## Supplementary Data Sheet 2 for "Discovery of long non-coding RNAs in the liver fluke, *Fasciola hepatica*" (part 34 of 207)

```
TCCAACTCTTCCTATCCAGCGTTCCTCAAAAAGGAAGTCAATGTATTGACGAACGCATGTCGCGTAAAGCACGAATGTTCCATACAAAAGCTTATACCACTGATGCCGTTACTTGCAAAATGGGAGCAAAATATCTGTAGCATATCCAGATACAAATTTCTTATTGAGAATGTGCAAAACGAAATCTGAATGATCCTGCAGCCTCAAGGCTCAACTCACCACTGAAAGCCATGGAAGCAGTGTACAGCTGTACAGTACAAAATGAAATCTGTTTGTAACTGAGCCGGTTTTCGTAGAAATTTAGGAACCAGTGATATTGTGACTCAGGATTCCTGTCCCCACCATCACCTTAGAATTCGACTGACATTGATCGGGGACAAATTGCCCTGAATTCTGTTGCGATCAGTAGAACTGTCTGGCTTGTATTCCATGCAGGTGAAAAATGGCCCCATCGCCGAATATCGCGCGCCGTACAAAACAGTGATTGAGATATCAGGTACGGAAAAGAAAGGTAGCTGTTTGCATTTCTTAAGAATAATCGTTGCAGACGACTTGTAGTGCTCTGGAGATGACTAAGTTTGAATGTGTAAATTTATCACCAGAAAAGGCTTTAGACAAACATGACTAATTAGTACTTAGCTCTAAGCAGTTTATGTTGTTCGATGCCACACGGCTGTTCGTTCTTTGTCTGCTTGCTGTAAATACAGTTGAATTCCGCCCATTTGGAAAACACTTTTGATTGCTTTGCTTGTAGATGGTTGAATCTTTAGCTGCCTGGGCCAATATCGTGTCCGGTGTCACTCCATTACGTAAACGTGATCGACATTGTTTCAACACAAACCGTCTTTCCCCTATCCCGCTGACTTTTACCATCCTTTGACAACCGTTGGAACTTTTGGCTTATTGCCCGTTTCTTAGGCCATTCTCGGAATCTAGTTAGCACCTGGTATCCAGAGTACTACATTCGTGAGCACTTCGTCCTGTCTAATTTTTCTTTTGATGATCCTGGAATATCGGTAAAGCGTTTTATCGTTTTTATTCGGTGGTAACTCAGCATTTTAACCAGTCTTTCATTTTTTTCACTGCATTGGTTTTGTTTTCGCTTTTTCTAGTCATTTCAATTTATTTTACCGTTTGCAGTATGAGTGACCCTGAATTTCTTGACGCTGAGGTGAATGCGCTTGTCGTCCCCTTTGTACCGTTCAGGGAAAGCAACCCTAGGACTTGGTTTGTGCAGTTGGAATCAACATTTGGTCTACGCAATGTGACTTCGGAAAATAGCAGATTTCACTACGGGGTCGCAGTTCTTCTTCCACATATCGTCGACGAAGTGCAAGGTGTATTAGAATCAGAAGGACCCAATGCTTAAGAAAGTATACAAGCAGCGATCATTAGCCCAATTGGCATGTCTGACAAATAGCGAATTGTCCGTTTGTATGCCGACACTAAGCGCGGAGATCGTAAACCTTCCCGATTCCTTTGACACGCGCGGACTCTTTCAGGAACTACTGAGATCGATAATAATCTGAGAGAGATATGGCTCCAACGTCGTCTCAGTGATATGCAGAAAGTTCTTTGCATGTCCACAGAGGAACTTCTCTAAAAGCTTAGCGAGAAGGCTGACACTATTAGGGAAACCTAGGAGCCAAAGTTCAACCAGGCGACTTTCTCACAAACTGAGCCTGTCATTGCCTTTTTAACAGCCATTGTGCACGATCCTGTCAAAAAGGTCGAGGCACTCAATGTGTCATCAGCTGGACGCGCAACTCAAGCGACACCTAACAGACAGTTTCGCCGAAACAGATCTCCTGTTAGAATCCGGATAAAAATTCCGGTTCAGCCATCGCCAAATGGTGATCTTTGTTGGTGTCATAAAAGGTATCACTCTTAGGTGCGTTATTGTACCCCACCTTGTTCCGTGGCTCCAGCCAATCAGGGAAACGAGGACCTCAGTGCGTAGATGTGACGGACGCCACTAGCCAGAACGAGGTACTTGGTAGACACAGTTGCTGAAGTTAATGTGCTCCCACATTCAGGTCAGACTTTAGATAGTTGTTCTTCTCTAACTTACGTACCGCTAATGGTACTTCTACACAGACTTATGGACAAGTTTCAAAGACACTAGATTTTGGTCTTCGTCGCACTTTCCGTTGAGTTTTCTTAATTTCAGGAGTTCAAAACCCTATACTTGGTATTGATTTCCTGCATCACTGCAACCTGTTGGTCGATTCTCACCGAAAACTTCTTAAGGATCGCGTCACTATCAGTTGATTCTAACCAGGTCAGTCCTGTTTTACTTCAAACGATGGATTTACATTTGTTCGGTGACGTACTAGATGTATATCCAAAAGTGTTGCATCCATCGTCCGTACCACCTGCCGTAACCAGCTCGGTAGGTCATCACATTAGAACATCATGCCCTCCAGTTTTTTCTACGGCACACCGGCTTGCTCCCGACAAACTTAAAATCGCGAGAGCTGAGTTCGACCACGTGCTTGAATTAGGTATTGTTCGGGCTCCAAACGGTTTCTGGGCTTCACCACTTCACATGGTCCCTAAAAATTCAGGAGATTGGTGACCATGTGGAGATTATGGAGCCCTCGATAATGCCACTGTTCCGGATGGATATCCCATCCCACACATTCAGGATATTACGGCCAACCTCAACGGTGCTCATGTGCTCTCAAAAGTAGATCTGATGCGTGCCTATCACCAGATTCCCGTTGCAGATGAGGATATATCTAAGACAGCGATGACGACATGTTTTGGTCTTTTTGAATTTCTACGGATGCCGCTTGGTTTTCGCAACTCTGCACAAACCTTTCAGGGTCTCATTGATCAGGTTACCAGAGGCTTAGATTTTGTTTTCGCCTATGTAGACGACTTGTCGGTGATCCGTGAATCTGTTGTCTCAGCGTTTGGCTGCACATGGTATAACGATCAATGCAGACAAAAGTATTTTTGGCCAAACTTCAGCTGAGTTTTTATGCCACACGGTTGATGAACGTGGTATTCGACCCTTGGAAGAAAAGGTAAAGGCCATTCGTGACTTTTCGCTACCAACTTCACTAACTGCCGTCCGTCGTTTCAACGGGATGGCAAGCTATTATCGGCGTTTCGTCCCGAATTGTGCTCACCTAATGCAGCCTTCAACAGACCTACTTCGAGGTTCTGAAGGTGATTCCATAGAATTACCCGAGGATGCTAAAACTGTCTTTTGCTACTATGCTCGTTCATTTCGACGCCTGAGCTCAACTGAGTACAGCCACCGATGCCTCTGACAAAACGACAGACTGCGTGCTCCGGCAGTGGTCCATATGGCAATGGAAATCACTGGCCTTTTTCTCTCGTCCTCTCCTACCAGCTAAAACTAAGTACTCTGTATTTGGTCGGGAACTACTTGCTGTTTACAGTACTGCTAAACTCTTCAGACACATCTTCGAAGGTAGACAATTCATCATCCTCAGCGATCATAAACCACTGACGTATGATTTTCACAGCCAAACCGATAAGCACTCACCACGTGAGTTGCATCATTTAGACTTCGTAGCACAGTTTCCCTGTGATGTTTGTCACTTTTCTGGTACTGACAGAGTTGTGACTGACACTCTTTCTCGAGTAGATGCTATTTCTAGTCAGCCACGGGTCACAGACTTTGAAGCTTTGGTTGCAGCCCAACGTTTGGCATTGGATTTCACAGATCCAAGCCAGATAGCATTACTTAAACCTTCGGAGTTTTTTTAGCCACTTCTTCAGGCCTGATAATGTGTGACACAACTTTGCCACACCCACGCCCTATCTTACCCACGTCTTGACGCCGAACAATCTTCGGCGTTTTACATAACTTAGCCCAACCTGGCCTCCGAGCCACCATCAAGCTAGTTTCACGTAGGTGCGTTTGGTACTGAATGCTAAAGGATATTCGTAATTGGGCTCGTTCATACGTTCAGTGCCAACGATCGAAGGTAAGTAGACATACAAAAGCTCCATAAGGCCACCTTCCAGTTGTATCCTCACGGTCTTCTCACATCAACAGGGATATCGTTGGTCCTCTCAGACCCTGTAAAGGTTTCCGCTACTTTCTCACCATAGTCGACCGTTTCACTTGTTGGGCAGAGGCTCTCCCTATTGCTAACATAGAAACAGAAACAGCAATAGCTGGTTTTATGGAACGTTGAGTTTCATTATATGACTGCCCTGCAACGGTAACTACTGATCGTGGCGCAGTCTGAGTCACACTTGTTTTAAGAAATACAGCGTATGTCATGTTGTCACCGTTCTCGTACGACAGCCTATCACCCAGCAGCCAACGGTATAGTTGAGCGTTTTCATCGACAGCTCAAAGCTTCGCTCGCCCCTTCTGACAGCTCTAATTGGGTGCAGGCGCTTCCAGTCTTTCTGTTAGGTTTGCGTTCCGCTTATAAACCTGATATTAACGCGTCAGCTGCAAAATTAGCTTTTGGTCAAACTCTTCGGTTAACCGGGGATTATTTTTCTGAAGGTCCTGGTTGACGACGGTTGTGCTTCATGTGTTCAACAGTTAGATGCACAGATGCGCCGTTTGCAAATGCACTCGCAGCAACAACAGTTTCAATCGGCCTACATTCCACCATAACTTTCCACTAGCGCCTACGTCTTCACACTCATGGATAGCGTTAGAGCAACTCCATAGAGGCCTTATGAAGGTCCATTTACTGTGCTCGAGCGACGCGATGGAGTGTACCTCACTGACCAAAGCGGTAAACATGAAACCATATCCGTCGACCATCTTAAGGTTGCACACCTTCATAATAGTCTAGAAAGAGAGACTGCTCAAAGATATTGCTCCATTACTTCCGTCACCCATCATAGATGCCACCCCTGTGTCTCAAACAGCACAACCCGAAACTGTGGGGCCGCAGCGAACTACGCGATCTGGCTGTCATGTACATTGGCCAAAGTGTCTCGCAGACAGTATTCACTTCTTACCCCACTTGACGTTGTTTTCACCGGTTGAAGTTTTATAAAACCATTTTGAAAATGAAGAAACAAAACATTTCGAACGCAATAAAATTTGCGCATTGCATCGACTGACCGAGGTAAGTTCCTTTCATTTCGTTTTTAATCATTCGCAGTTTGTTCACTTGCTTCGTTTCGCTCTTCCACGGCATGTACGGACACGATGAGTGGAATAACCCCTGGAAAATCGTGTTGAAGTATTTTGTACGAAAAATGTATTTTTCCTGCGACACCTAGGTGGATGACCGCCAGGCCAGTGCGCATTTTAGTAAACCTCCACCGGCGACACGAGTGGATTGAGGCATTGTAACATGATCGCCCAGACGACTGATAACACATGAAACTCCTGAGGGTGATAGAGACCTGAGCACGGTACCCCCTCAATTAGATCGGAGGCTCACTTCGAAAGTTCCTTCTACAGGGATTTGTTGTTACGACCTGAAGATGACTGAATTTGAATGTGTAAATTCGTGACCAAAGTTACTGTAAACAAACATAACTAATAAGTACTTAACTCTGGGTAGTTTATGTTGTTCGATGCCACACGGCTGTTCGTTCTTTGTCTGCTTGCTGTAAGGACAGTTGGATTCCACCAATATAAGAACGCATTTTTGATTGCCTTGCTTGCAGACGGTTGAATCTTTAGCTGCCTGGGCCAATATCGTGTCCGGTGTCATTCCATTACGTAAACGTGATCGACATTGTTTCAACACAAACCGTCTTTCCCCTATCCCGCTGACTTTTACCATCCTTTGACAACCGTTGGAACTTTTGGCTTGCTACCCGTTTCTTAGGCCATTCTCGGAATCTAGTTAGCACCTGGTATCCAGAGTACCAGAAACTTTCCTTAAATGGCTGCAAGTTGCCTTCCCATAAAATCCGGTGTACCGAAAACCGTGATTGGAGATAGTCCGCGTGAAGGTAATGCCGAATAAAACCCGCATTTTCCCCCACAAACTGCTTATTCTCAATAGAGAGATAAGCCAACTATACCCCTTCATCGTACCGTACCACGGAATGGCGGTAGATAGATTTTCGATGTCCCAACCACGTCTGCAATCAACAAACCCATGACGATCGATAACAAGCTGCATTGAATTTCTCTGCTGTTCACAACTTGCGTACACGGACGCACGCGTTCAGATGCGCTCACTCAGCTTTCGATCAATGTCTGTCTGCCTCGCATTCCTTATGACTGTCAAGCCGTTTGGTGACTAGTGAACTGAATTTCAATACCGAACGGGGCTGAACACGTTGGCCGTGATTTGCCTCAGCCGCAGGTAGGCCGATAGTCTGAAAAACGTGCCAACAGTCGCCTATTTTCTAGACTTTCTGATACTGCGCTAACACAGCCCATTCCTAGACCAAATAGACATCGGTGTACAGTGCAGACGAGCGCAAAGTGGATGTCCCACACAAGGGAGATCACGTGATGTAGACGGCCCGTCTGTCACGTTCGCGTCAGTGTATGAGTTTGTGGACTTGTATCTCGGTATCTCGCGTCGTGTGCGCACGGTACGCAGTGGGGAAATCAGGCTGATCGATATTTGTGATATCCAAGACACCACTAAAACTGTATTCAATTCGGTCGCAGCACTATTATTAGAATTTGACGAAAACTTCGAAATGGAAATCTGACCAGAAAGATATGTATTTCGGTACAAAATAAATATATAGTCATTCTGTTTGTCAGATTTATTTCATTTTGCAGGTGAATTGGAAATCTTATTGTTCGATTGCTGGAACAAATGACTCCGTACGGTTAGGTATCGTGTCTCACGGAAGGCATAACAACCACAATCGGAAGTAAATATGTCTATCACACGATGGGTTCGGCTCAAATCAAATACAAAAGTTGAAGTCGTGAAACAAAGTCTTATGAATTGTGTGAAAAATAATCTCACCGTTGATTTGAGTTTTTTTTTTACCTAGAAACCACTTTCATGTGTACGAATGGAATCTGAGCTCCCGGTGGGTATTGTCACATTTTGTGACTTAGAATAACCTTGTCCTGACATGAAGATAAGATACAGTTTGTGTCAGAGCCAATTTAGTCGCTTCTCGTCAGATGCACACCATAATCAAAATGTGAGGACGTAGTGAAATTAAAACTATCACTGATAAACTGTTGGTGCCCGAAATGCCCACGGTTTTACCAAGTCGCAAAATTCGGGTTTCCATTGTTTGGCTGCGATCGTCTTTGGAAACGGGAGAAGTTGAGTTCATTTAAACGCCGTGATTCTGTTCACTCGATGTCCCGTATTGAATAAGTGTTGGGCAATTGATGATACGGGTATTCTACGTTGATATGGCCTTTGGCCCTAGCCATCCGACTGTTAATCTCTGATGTGTTCGTTAACTTGCATCCAAATACAAGTCAAACCATCCGGCCTGAGGACACAGACTCTCTAGTACATCTGAGTGCCGAAATACTCTGGAAAACGATAGAAAAGCTAAATTAGGCCTCAACTGAATCATATTGCAATCCAAAGATAGAGCGTGCGATGCAACCGTATTGCAGAGTTGTAGGTGGTGATGGATAACTGCTAATGTATCTGCGTATCTCAGTACTCCTGGTATTTTTGTGACCTGAATGAAAATGATTACCGTGCACAGACTAACACAAAGCATTGCCTATCACGACTGTAGCGTAATCGATGATTTGATGGTTGTGCCCCGGTGGATGACGGAGAGGCAACTGCGTCACCTAACGGTTGAGCATATTCCGGTTTGACTGGTGATGGTCGAGTGATTTAGAGTGTTTATTACCATCTTGGAGGTCGGAGGTTCTTATCCCCTGGTGGTAGACACTAGTCCACTGTCGTTCGACTGCTATCACACCCGACCTATAGGAGCCTTATGTGGTTATCCACTCCAAGTCTCAGGGTCTGATTGCCGGTTATTATTCAGTAGGCCTTTATGGCTATCGGGTATATACTCCTTCCACGGTACTCATGCACGAACATTTGATTAAAAAAACACCAATGAGTGAACTAACAAAAATGGTGACGTTATCGAGCTGGTGCAAAGCACCCAGGTTGTCGATTACACAGAAACCAACTGGACTTCTGAGTCGCGTCTATGCGTGGGTTCGAATCCCATCGGGGACAACGACTTCTACCATTTGGATAAATTCCACACTGCTTCGTCCCTCACACAATCAGGACAACTTTCTCCATCATTTGCTCCACAGACAACGAAGAAGACTGTTAGTCAAGCCAAACGATTCAAAGTTACAAGATATGTGCGGCCTTTCTAATAACCTGTTTTTCATGCACAAACCCCAGCAAAACCGAGCCCTATTGTAACGGGGAACGCTGGGGCAAGGGAACGACGTGAATATCAGGACGAACGGACGAACCAAACGAGGGCCACAGACAAAAGAACAGAAGGCGAATATGTCGAAGGCTTCCCTATGCAGTCAAAAGGAGACATACGGACTACCAGATGGGAAGCAGCGAGATCCCCGACAACCAGCAAGATAGCCAAGGTGAGGGGCTGCCGATCGAGTCGTCAACTGAGACAATCGGACCGACCGAAGAAAAATGACGCCCAAGAGAAGCAAGCCATCGGCCATGGGCAACTGGCCAGAACGCAGCCGAAGCGCTCGAGCAGCGGCAATAGCAATGTTGGTGCCGCGCAGTCTGGAAAAGGGCCTACATCAACGACTGTGTTTCATGACTGGACTTGTTTGGCCGTTGAAATACAAGTATGCTGCCGTGTGTCGTCGTCCTTGTTACACAACGATTTGTGCACATATTGGCCCTTTTTAGTCGGACGTTGGGAGTATTTTGCGCTTCCTTGTTGTTACGTTGACCCAATCAACATATTGATCTGAAGTTCATAATCTGGGTCACCGTTCTGATAAGCGGAATTCTTCCACGGGTTTGCTCGTTTATCGATAAGATCCATTCCGACTGCGTGCGTGCTGCTTTATAAAGTCTGGTTGACATGATCAACCTCATAGCTCCCCGTCTTTCTCTGTTGCCCCAGCAATGAGCACTACAATCTTGTAGTGACAGCCATCTCCGCTCATGCTTTTAGCACATTTATTGTTTGACTGAATGCTGACTG
>STRG.38624.1
AATCAGAAAATATAGGGCCTCATCCTCCACGAGAAACCACTAACCGCGTCATTCTCCAAAGTTGGAGAGGCAAAACATACAGCGTACTATTTCATGAGTTGAAGATGGAGCGAAAGATATTTTCATTTTTATTTCACGTTTGAACAGTGACGGCACGATCGTCACTGTTCACTATTCGCTGCCATATCCGTCAGTGTCTCCAGCCAACTGGTCGAGGGATCTTTTAGACCCCTTTATCCTTCTAAACGGACAAGCCGCAGATTCCCAGCAGCGTACTTACGCGGCCCGATCGGCGTTTCCATAGCTTCGAAACATCCTCTGGCGATGGAATGAGACTAATGCTAAAACCAAGCTCAGTGCCTCATACAGCAGTTCAAAAAGTTCTGCTAGATGGTTGCAAAACTTGGTCATTTAGAGCTGAGGGCATTAGGCAACTAGAAGTTTTTGATCATTGGTGTCTTAGGTTTACTTTAAAGGCAAGATCGCGTGATGGGATCTCGAGTGAAACCATTTGAAATCGCTGCCGCATCGCTCGCCTTCCAACGCGCATGAAACTTCGCCGACTGCAGTGGTTTGGGCACGTCCTTCGTAAACCTGACCACGCCCTAACCAGCACTGTCCTGGTACCATCTTCTTGCCCAGACTTGAGTCATCGTTAAGGGGGACAACTAAAGACCTGGCTGTATACAGCTTTCGAAAAGAAACCAACTACACCTTCGTATGGTGTGCGATATTTGTCAAAGAAAACTGAACTGGATCGACATGTCTTGCAACCAACCGCCCAGTATGAGCAGCCGCGATCGGAGACATTCATGAAGCCGGCTTGTTCTCTCCAAGGAGCCAGTCGCAGTAAAATAAAGCTGGCAGAAGCCTGATCCAACAGTCATTTTTTGTGGTAATCAGCTAAAATGTCACCAAATTTCTCAGTAGCTGCATCACAGCTAATGGAGCTGTCGGGTGACACTCAGTTCGGTTCGGTTCGGTTCAATCCGAACAATCGTCAGTCGTGCACTAGTCGCAGATTCTGACTGCTACCTGGCAGCGCGAACCTCACTCGGAAACCGTAAAAATCGAGTATATGAAAAGCATCGTGAAACCACTGATGGCAGTTCCAAGTAAACGGAGGAGGTTGGTCTGGAAAAAGTGCCACTGGTCCCGACAATCAGTCATATTCTTTCGTAACCTCAGAACTCGATTTTGGTGGACTTGTTGGACCCTGTCCAGGAGGCCTAACACGATTTACATGGCCAAGTTCACTGGCCACGCATTTAATATCTTTCGTTCACGTAATGAAGCACCGATAAAACAGAGCAACCTGATAATATCCGTATATCTTTCTTGTTATTTTTTTCTATTCGTGACGTTGGCAACATGTCTGATTTGATGGCCGGTGTAAAAATAAAAACATCAGACAGCACCAACTGCGGACCAGACGACCTGATTTTAGTTGTAGTGAAGGACAGGGTTTAATACACCGTCGCTCATGTTTGTCAGCGCGTTAAAACTCCTCAACGGATTATAGAGATGAACAAAAGTGAGCGCGTAACGTGCCACCTAGAAACAGGTGCTTGTAACTCGGTTACAGACTTACGGCACCCATTTTAAACTGTTAAAGCAAGCCTCGGGTGGAAAGACTGGTGGGTCAAGGTTTCACAAGATAATTCCAATTAAATGGGCGGGACACTGTCTAGTACGGACAAGCAGAACAGCGAGGTGAGCAGGGTTACCCTATAAACCTTGTTGTTTATGCTTTACATAAAGTGTCTTGGAAACGGTTTGATGAATTATTATGACTAGCAACAGTGAGTAGGCAAAATTTGAAAATGGTCCTCTTCCCGTGCTCTGAAACTGAATGTATCTAAATGTCACGATGAATCATTTTATTTACCACCCAGATCAAATAAAAATAATATTGATATGATCCCTGTTTTCTGTACACAACGAACATTACCGCATTGTCCACAGTCGAATACCTGTTTTACTTGCCCACAATCTGTCGTGGTCCATGCACGTCAGCTAGGTATTTTTTAATTAGAAAACTGTTCTCTTTCCTCTCGCTTTCTGACTACGTATCCTCCCCGCACCCCATAAAGGTACTTTGAGATTAACAACCGCTTCAATATTTTCCACTGGCTTCACTGCTCCCCAATAATCTTTCCTGGTTTGCTGAAAAGGGACTCGTTTCATCATCAGATTCATAAGACGCATCTCTAGATGCAGTGGTGTATCTAGAGTTACACTTGTTGACACCATTATAAACAAACACTTTTGTGCTTGTGGTAGTCTCGCTTTCAAAGTTCTCTGATTCTCATCATCACCCGCACAGTGAACAGGCTGTATCTACATCTTCTACATGCTGTTGACTCGCACTTCTGCATATCGTGATCCTGTGTTACTATATCTTGCTCGTCTACTTTTTGGTCGCAAGAAGGTTCAGTCGGAACTGCCGAGCGGCTCGAATGCTGAGTATTAATTCATTTTTGCTTTGCTGGGATAGTGCATATACTACATTATTTTATCAATGGACATCGTGCAAAAGGCTGAAAATTCACCCCTTGGGTGCATAAAGCAACTAATAATTTGTCTTGAATGACAGATGATTCGAACGAGGATGAGGTTTGCTGGCGTCAATAAAATTTCTCCGTGTACTGTTCATATATGTGAACAATACCCAACAAATCACCGATGAGGGAACCACGGCTAGACGTGACTAATAAACACCTGAACCGGTGGGCAGTTCTGCTCCTTTTCGGATTAACCGCTCTCTAATTTCCCAGTGTTGGAAGCACAGCAAAATGTCAAATCTTAACCTAAGTTTTTTGAGAAATTCATTAAGAGCGTCACCTAATTAACTTCAAATATTTAGCTTAGGTTCGCAGAGGTGACAAAAATGGGGCAATATAAATGAGAGTGGTTTAGACAATGATCCTAGTGGGATCTGTTTATGAACTGACCGATTCCGCATTCGAACGCGGAAATGCTAACCGCGAAGAAGTGTATGAAATGGAGCATCTTTACTAATTAGCACGGCATTTAAAACCGGAGGTTGAATCTTGGTGTCTTACCGA
>STRG.35219.1
TAAACGCCAAGCTCGGCGATCAGAACATCATGGCAACCAACAACCTGAGCTACAACCAACACAAATATTTAAAACTATTAATAATTTACTTTTATCGACCAAGCGCTGAATGATGCACGAAATGCTAATAAACCCGCCTCATCTACCTGCTGTTCTTTTGGAATCAGAATCCTGAGGGTGACTAAATTTGGCATACTCATATGTAAACCCACTACTAATATATTAAATATGTACACAGATTTCAAACATGACCCGGATAAATCAATTTGTCCCGGACAGTATACCTAAGAAGGTGAGAAAGGCTGTTAAACCCACTCGCGGACGAATGACAAAAACAACCTGCTGGCTACAAAACGCAATGTCCTTTGTTGGTAATAGCTGAAACCCAAAGTTTCGGCGTACTGCTAATGATGTCCCGGATGGTCTTGGGTTCAATGTTGTGCCATTCGCCGAAGATAGTGGATGCCAACTCATGCAGTGCCAAAGACTCTTCTGTCCGCATGGACGCGGTTGAGTTCGGCCTGAACAGCCATGTACTCAAACACGCACACACACACACATATGATCTAGATCCCGTACAATCATGGACGTGCGTCCGCAGCCACATGCAAACGAACACAGTTGACGTGTGTCGTGCTTCGTCTCGGGCAGCACTGACCAATCAGGTCATACCACGTTCTGCACGACCTTGCATGGCTTAATCTGATTGTACAATTGCCTTGCCCTTTCGATTACTGACTCACGTACTTGCATATACTTGTGTTTTCGCCTGCTTGCCTGTACTTGCGTTTGTTGTACGGTGCTACCGAATGCACGTTCACCCGTACAAGCATGCCTTCCTTCTGATTACTAAATCCAGGATACAACAGACTCGCCCTGTTAATGGACCATAAACATTATCAAATGTGAACCGTGAATGGGCTCGTCCATGGTGTTGACGTTCCGAGAGTGGCCACATTCTGCTAAGGTTGGCTGTATGTTTAGCCACGTGGTCATGTTGAAAGTTAATAGGTTTTACTTGGTTTCCGGAAAGCTGCCGGCTGAGATTTTCGTTCTCAAAATCTCACCACACAGCCACTATCGAAGGCTCGACGACTGAAGTTCAGCTTGCTCTTTCTGAAGTCGTTCCAATGGTATATGGTTCCCATCGTTAAGTTTCAAAGCGCTAAAAGTGATGCGTTTTTAGCCCATTCCTTTTCGTTAGATATATGGAGATCAGTCATCCAAGATACTGGTCTCATCTTTCCGTACTGCAGACTGTTGGAGTTGTAGTCGCTGAACGTTTGTACTCAGTTGCAAGGACCTCTGTAGCTTTGACGCACTTGTAATTTGGTTCGAAGCACCGCGCACGAGCATTCTGGACCTGGATCCTTCGAAATGACCCGGGAGCTTTCTTCGAAATTTGGCGTAGCGTCACCCTCGAGTCTTTGCACACGGTTATTGTTCCTCGATTCAGCTCGGACAGCCTCGGGTTTCACTCCATTCTTCTGTTCTCATAAAAATGAGAGATCGCTACTTCTAACCAGAATGTATAACCTGAGAGAACTTCATTCACGAACCACGTGATGTGAACGTTGCTCATCAGCCTATGAATGAGCATCCCTGAGCATTGGAAACAAACCATCAACAACAAAGGCCTTTGCTTTTTCAATTCTTC
>STRG.74009.1
GTTCATATCGCCCACAGTTCGAAGTGTGTCTAATGAACTGTATGTTCGGCGCACCATTGAAATCTCGTCAACCTTCGGGATCAGTGGATTATATGAGCGATTGCTGATAGATCTCAGTTTCCTGTCAGAATTCCGCGTTCTTTGGAACTTGAACTATGCCATTTCTCAACATCCGTTGTGTCACGTGGAATGTGGGCGATGAAGCCCCACCGCAGGCAGATTTCCGTAAACTTCTTGGTATCACCGCGGAGAAACAGCCAGATGTGATTGGTGTTGCATTGCAAGAGGTAGTCAGCGATGATGCTTGGCGAAAGGCACTCATTGCTCACACTCACCCCAGTGGCTATGTTCTGATTAAATCTCGAAATTGTTGGGCTATTTGGATGTATGTGTTTGTTCGGCGCAATCTGTTGCCCGCGATCACCAATATTGAGTCCGAGTCAACTCCTTCCGGCTACGCTGGAGTGATGGGTAACAAGGGAGGTGTCAGTGTGCGATTTGAAATATGTGGAGTCAACTTAATCATTTTGTCCTGCCACTTCACGGCCCATAAAGAAAATCAACGTGATCGTCTAAATGACTATTTGGACATTATTAATCATCAGAGTTTTCGTGATGAGGATGTCAACGTGATTTTGGATCATGATTATGTGTTTTGGATGGGTGATCTAAATTTCCGTCTGGAGAACATTACCAAAAACGAAGCTGAGCAATTAATCGTACAAAATCGCCTACCGGAGCTGTGGAAACACGACCAATTAAATATAATGAAAAACAAAAAGCTGATATTTCAAGATTTTAATGAAGGAGAAATCAGTTTCCCACCTACATTCAAGTTCGATAAAGGAACCGAGATATACGACAGCAGCAAGAAACGTCGTATTCCCGCATGGACTGACCGAATCCTCTATATGGCTCATCGGGACTACGCGATCGACCATCATTTGAATGTGAACCCCAATGGGAATCGTCGTTCCCCGAGTCCCTCGCGTCGCACTCCGGTTCGCGGGCCACCTTCCGAGGTGGAACGGAAATATCCGTCGGGCAGTTTCAAGACAAAAATCGCGCATCATCCTGAGATTGTGCTAGTCGAGTACACCAGTCTACCGGAGTATCGTCATTCAGATCATCGACCAGTTGTTGGTACCTTTCAGTTTGCTATTCCTTCTCGTTGGTTCAGTTTGCCGATCGATTTTGTCGAACCAAAAATTGATCGACATCCTCGATCAGAGGATCTGAAGTTCGTCTATTCAATCAGCGACCCGCCGTCGTTGCTCAATCTATCTGATACTGATCCGATCCTGCTTAGTCGACCCCGATTGCCGGGTCAATCGATGGCCCAGTTGACCGTTCTCACGGCGTTAAACAAAGCTGTGATGGAAAAAACCGAGGAGTCCGGTCCTTCTTTGACTCCATCCGCCATGCAAGTTGCCATGTTCGACTGGATCGGCGTGTATCCAGCGGATTTTGCTAACCTGGAAGATGACTATCTGACCTATGTCTACGCACCACCGGCGACAAGCACCGATTGCCACGGCTCCAGTACTAGCGGAACAGAACACGCAGACAGTAATAAAGCCACAGCTAGCGACAAATCGTCCTTGCCCACTCACGTTAGCTGTCATAGTGGTCGTGTCAGTGCGCGATTCATTACGGGGTTAAAAAACCAGTCAATCGTGTTGGTTTATTGGAGTCGAAAGAAGAAATGCCCCCAAGGTTACAGTTCTCCAATCATGATTTGCGACTGAGGTAACGCACGGTCTCGTTTACTTGTTTGCACACCAGTTGTTTGTTCAATCAACCATGACAATCAAATCCAATTGATTTTCCGAAAGTCTCACTTTGATGTTTTCGCTCCTCGTTCCCCGTAAAATTAGATCTGTGTCTTCGTTTTGTTACACTATTCATCCGTTCGGCTTTCTGTGGGCCCTGCTGAACCCATTTCGATCCGATGCGGTCATCTTTCTGACGCGCTAATCATCTGCCTCTTTTCATGCTTACCTTCATTATTTTTTACGCCGTCTGTTCATACTACTGGAGCATTTCTTGGGCACAAAATTGACATTCTCAATCCCTTCTTATTGCCATGGTGCGATATATTTGAAGCCAATCACAGTGATTCTATCTTATCCAGACTCCATCATGACCAGCAGGCAGTTCGTTCATTTTTAGATCATTTTGATTTTTTCTCTTTTTGATCCCAGTTGAAACTTCCTCTATTGTGCGCAAATTGTGCCCCTTTCTTGTTGCCTCGTTTGACCTGATCTGCCACTAACGATTCACCTCTTTTTCTTCGACGCAGAATCATTCACAGTACCTATTCGCCACATACTCCGATTCCCCACAATCGGATAGTTTCAGTTTCTTCGCTCGTGGATTGTGATAACTTTTCTGCTTTGCTCACATGATCAATATTGAGATACAAATCTGGTAAACACAGTCGTTTTATTTTCCCCAGGAAAATTGTCCATTTGACAAATAATTTAACC
>STRG.24216.1
ATGTTCACAATATTGACCGGTGGAAAGTCACGGAATTTCGCACATTTTTATTGTATTCGGGGCCTGTTTGTCTGAAGAGCTTGTTGAGCAAAGATACGTATAAGCATTTTATGCTGCTTCCGGTTGCCATTTATATTTTGTGTCATCCAGTCTTGTACATATCATGCAATGCCTTTGCGGAATCTATCTTGAGGACATTTGTTCGAATATTCTCTTCTTTGTACGATGTTTCAAATATTACGTACAACGTTAATTCAATAATTCACCTTTCCAGAGATGTTCTTAATCACGGGACGCTGGACAAATTTTCCCGCTTACCATTTTAATCCCATCTACGCAATTCGAAATTTAGTATTCATGGTCCCGGAGATCCTGCCCAGCTGTTGTATCGCCGTTTGTGCGAGCGTATTACTTCGGGCAACTCGGATCCCACTGCCCACAAGATGACGTCGGATAACCAATTCACCGGTTCCGTGGATGCAAAACTTCTGTCCTAGTGAACCACATTATCTTTTCCCCCAGCCCACCAAACGACATCGCCATCGCCGATGGTAAACCGGTTGAAATTGTCGACATAAGT
>STRG.59449.1
GACTGAGTGAGGAACAACGGCTGCACCTTCATTGCGAAATTCGGTATGAATCTGGAATAGTGTTGCAAACAACCAATGGTCAATCTTAAGTGTGCTTTATTCTTCGCTGACTCCATTGCGGCTACAAGTCAGAAACGATCAGGATCCGACTGGTAACCACCGGTGTTTACCTTGAATCAAGGACTTTCAGTTGTCCGACACCGGACTTGGATTGTGAAGGCTTGATCAGAACGAATCGTTCCAGGGTCTGCTTCAAACAATCACCATGTTCTTCCTTTGACGTAACGAAGACGATCACATCGTCCTGCTACGCCATTACTCCGGTCAAACCCACAATTACTTTGTCGATGGCAGCCTGAAAAATACCGGATGAAACGTGCAGTCAGAATGGTAAAAAATTGAACGGAAACATCCACCAAGGGGTGTTGATGTTGGTGAGTGTCCTCGATTCTGAGAGCAACGGAATTCGTAGGTATGCGTCAGCAAGATCAATCTTCGAAAAGTATGTGCTGCTGATTATGTATTTCATAAAATCTTCCGCCTCCAAAATAGTCGCCGAACATCTTCGTATTCGTAGATTCAAGATGAGTCTGTAGTCCCCACAAATACGTGGCGTTTCCCCATCGTTTTTCATTTCCACAATTATCGGCGTATCTCAAGAAGACGAACTGACCGGGGTGATCACGCCATTCTGATCCATTTGCCTCATTGCTTTTAGAACATCTCTACGAGTATGAGGCAGCACCCTTCGTTTACGGACACCGGAACACCATCGGCTTTCAACTTCACCGGCTCCACTGCAGTTCCGCTACAATATTTGCAGTATCGCGTTGTTTGGTTTTCGCAGTCATGTGCTCTCACACACACACACACACACCCCTTATCTACACCGTGTACAATCGCGGACGCACGTTTGAAATCTTGCACACACGCACACAGTTGACGTTTGTCGTGTTTCGTCCAATCAGATTGTATCACGTTGACCGGCCGTGGGCAGCCTAGTCCGATCGTACAATCGCCTTGCCCTTTCGATCGCATACATCGCTGACTCACGCAATTGCTCATATTTCTGCATTTTTCCAGTTGGTTGCTTGTACCGATTCACATTGTTCGTTGCTACATTGTGCACATTCATCCGTACAAGCGTGCCTTCCTTCTAATTACTGAATTCGGTATTCAACACTTTTCACTATCAGCTGCTGAACAATCGCATGATAAACGGGAGTGATTGGTGCTGTGTGAAATGGAAATGAGTGATTCATAGCTCGTATTGTATTCAACCCCCGAATAGACGGACTATTAACTGAAATCAGGAAGTGCACTGGGACATGTGTATGCTGCTTGGATTATAACATTAGCGTCGTTTCATCCAACAGCGTGAGGTGGTGAACGGTTACACCTCGAATGAGTATATCAAAATGATGGATTCACAAATTGTCGTATCCACAACTCATTTCAACTCATGTTGAAATCGCATTGAATTGACACCGGTTTATTCAGGAATTGACGGTTCTGACCGGTGTTCGTCAGTGTGCAGGTAGGTTTGATATTTTCGATTTTATTCGTCTCGGTCACCTCCATCATGTTGCATTTGGATCCCCGGCATGCCTTTCGTGTGTGGCCAGTTTTTCCACATGCATGGCATACGGCTTGTCGGAATCTACATGTTGAACGCAAATGGAAATCTCCGCATGACATGCAACTGTTCACAGTGTGGTGGAGTGTATGTACTACTTGGTAAGTAGTTGATTGCTGAAGGCGGAACTATGGACAATTGTGTACACGACTTGTGATAACAACAGTATTGTAAAGCGCTGTAACACTCGAATGGCTTGACTGGTTGACGTGTACTTCGTGGTTACGGAGCGGGCGCATTGGCTTGGACGTCTTTTATTGCAACAAAATTGTGGTATCAGATTGCTCACAGATTCTGTGAGCCTCTGCAAAGTTCATGTTGTTCTGTTCGAGCAAACACAGGTGTAGCGTGATGTTGTTGGTTCCGGCAATTAGTCGATCACAAAAGATTTCCTCCAAATGATCCTCACAATTGTTGCAAGCTTCTTTTTGGTTCATTTGGAAAATGATCTGGTGACAAGACATGTTCTGTTCTTACACTGGTGAATTGAACTTCGCTTGTTCGGTGGCGTGGAAATTGACTGGCATAACATGGTTCAGGAGATGTTCCTTCAGTTTCTCAAACGGTAGTTTTGCGGGTGCAACAAGGTACGCCAATATTTTTTTCA
>STRG.17614.1
AGGAGTCTGACGATGCAGTGGGTGAACGTTCCGTGTGTATGTCTAGCTTTTACCCAAAAGCCTGTTGTTTGGGGGCGTCGACTACTTCTTTTGGGAGTTTATTCCGGATAGGGACCACCCTTGGTTTGAAAAATGTTCCCCTAAGAACGTCAGTGGGCGATGTCTGAATAATTTCCTGGTATGCCCTCCAAGAATATCTAAGTGTGATCTGGTAAAGAATCGATCAACTAGCCTGGAAGAGAAAAGGCGAAAAATTAAAAAAATGTCCTTGCTTATACGCCCCATATCCAGGGGATAGAGGTTGAGTGCAGTCAGTCTTATAGGGCGATAAGGGTTAGTCATTCCTCGCACGGCTTTTGTGGCCTTCCTCTGAACTCACTTGAGA
>STRG.29151.1
TGAGTATTCTCTTCTTGAAGATAGGGACTATCAATGATTCGCTCCATATTAACGGAATAGTGTCCTCTTTTCAAATGTCACGGAGCAAGGTGGTAAGTGATTCTATCAAAACATTTCCACCCATTTTCAAAAGAACTGGGAAAGTTCGTCAGGACCGGCTGCTTTCCCACGCTTCGGTAGTCGAATGTTCGACTCTACTTCTACTTCCGATGGGGGCTCAAGTGATACCACCCAATGAGTCGCAGTTATTGACACAGGAGTAACCACACTAGTGCGCGGCCAAGCTAAACTGTGCCTCGAAGTAGTCGACCCAACGGTCGAGCTTCTGCTGTTTACCATGAATGGGTTCACCATTTCTACCGCAAATCGTTTTACTGACCTGGGTGCGCCGTCCACTGGTGCCACGAATAAGTTTGAACAGTCTTTGACTGTTACCAGAAGTAGCTGCTATTTTCATTTCTTCGGCTATCGTGACTCACCGATTTTCGCGATCATTCCTAAGGCTTTTGGTAATTTGCTTCTTTCGATTTCTCCGCATCATCTCCTTACAGTTCGGGAGCTGGCACTTTTGCTCCATTATACTGACCGACTCTTGAGAAATTCAGTGTCTTTGATGGATGTCGGATCTAAGACCACAGGTAAAATCTGCTGCCATGTGCATCGCCTGTTTGATATGAGACCAATGCTCATCCACATTACTGTTCGTCGTAGATTCTAGCCCATGTACTAGCTTCTGTTCATAACTGGTGCGTACTTCTGGATCATACATACGTTGCACGGGTAACCGGGTCTGTGGTTTGCGACGATGACCATGGAGCTGGAGAGATAATCATATTGAAACTAACGCACGGTTCGAATCTGCGTACGTGGACCAGTAAGATCTACAGTTCTGAACAGAACTGCACCACCGGTAGCTTGTTGCGATAACATCGATCTGGCTTAGAGTACCTGCAGAGTTAGAGAGCTATGTGGCTATGCGACGCGAGGTGTGTCAGGAATTGGTGCTAGACAAGAACAATCGATTGACTGCACCAAACCGGAGAAGCTTATCCCCGTTATCTGTAAGCTCAGCGGGTAAAGCACAACGGCCACCTAAACAAGCTTCTACAATACTAAGTTTGCCAACTTATGCATTGAAGTCACCATCTAGCACTACAATGTCAGAATCTTTACTGCTGTGAACGAGGGTGGCGGGCTCATCTTTCTGCGTGTCAGAGCTGCAGTCCGTTGGGGTGTTCGCCGAGGTCGAAAACTAATTGCGCTTAACACAACTACCCTTTCGAACGTCGACTGACCTTTGGAGTCTCACAGTACATAAACGACCGTTGGCAGGGTCCTAGTCTAAGAGGACAGCCTCAGCCTTGTCAGTTAAGACTATTCCCCTACCACGTTGACTTGCAGTTCTAGCTGTTTCGTCTCCTGAGGTGCGCAGGAAATACCTTGATGAGATACAAGGAGCAGTTATTTGAATCACACTGGTCGAATCCTGGATACGCGTTTCACTTAAGCAGCAGACATCAATCTCCAGAAAGTTCATTGTGAGGGCTAGGCACGCCTGTTGACCGGCCTGCATGAGTGTACGCACGTTGAAGGAGCCGAGATTCAGAGGCTGACGAGGCTTGAAAAAAATGTGAGTTACCAGGCGGAGGATTATTTAGAACACTATTTGACAATGAACCGTTGCAAGTATCGGTTGTGTTATCAGTGGGAGCATTATGGGTGGATAGAGGAGGGAAAGAGACGTTGTTGGGGACAGAAGACAAGGGTTGAATAAAAGAGAGTCAAATGGTTCACAAAGAAGGTCCTTATTTATGGGGACATCTTGGCCAATCAACGGACAGAAGAGAATTAATGATTCGAGGGAACACACTCACACAAGCGTGAGTGAAGAACAAGCGGAAAAACATGGCTATGAAAAGGTGCAAGATCATAGAGATGGTATAACACATTGGCAGAGACCGCCATTCCCATTCTCTGTGATGTAAGTGTTGGTACCTGCCTAAACACTTACTGGGCTTCGGCTCATCGGGTTTTCATTCTTTCTATGCCTTTTCAGATCGTGTACGTGCAACCCCCACGGAAGAGCGCTGCATCCAGTACATCTGGCAGCCCTACTCGTCTGTGTCCGTGTCGAACCGCCGTCGTTTTCGTTGTCGTCGTCGTCGTCGTCATCGTTTCCGTTGTGCGGTGGGTGCGTTCGTTATCGTGTAACAATGGCCAAGTCCAGTCATTCACGCGGATAAGACAGATTGGGAGGAGAAGATAATTAAGTCCAAACGTTCGTGCCTCTTCATGTAACGCATTCCAAAACTGGGGAGAAAGGTCGCGTATGCGATCAAATCGAACGGATAAGAACAAAAGTTAAATTAGTGACAGTCGGGGTCAAACGACACTTGTCATAAAAACAAGATTAAAAATTGTGTGACGCAAGAGGACTGGACAAAAAATTGTCACACAGGTGAGGAAGCCAAGGGGTTTGGCCAGGGTGGAATTTAGTGGTGACAGTGCATGAAAAGAAAGCAAATTGTTTGGAGAATACAAGACAAAATTAGGATAGAAGGCATGAGATCTGGACCAAACCAGTTTAACGGAGTTTCTCGATATGGCGAACTGAATTTCTTAGTTCAAATTCAACAAATCTTTACAGTTGACAATAAAAAATGCATGAGAGTTTTGAGTTTTTCTGGTTGGTGTTCTTTGACTAGTCCCAGAAGGTTTGTAAAGGTATAATGCCAATGTTTTCAGTGGTCAGCGCCACTCGGGGAATTCGGGTCTGCGTCAGAACGATCCGGGTAGAGGTCTCAGTTCATTGTTTTGGTGGATTAAATTGTAACGTATGAACGGTTGACGGAATGAGAGCCCAGAAGACATCGCCTGGTTGGTGGGCTTTAATCGACCAAAAACGGGACATACGAGCTAAAACAAGACAAGCAAAATGTTAGACTATGCAGATGAAATAGGAGCGAATTATGAAACATTAGCATAGTAACAAATATAAAAAAAGAAGATCATTGATAAGCAGAAGAAAGAAAGTAGGCGCAAGTATGGAACCTTGAGGAACACCAGCATTCACAGGGAATGGGTGAGATAGATCCTTTCCACCGACTCGGGCGGAGATGGTTCGCTTACTGAGACAACTTGCCATCCACGATGCGAGAGCCTGATGGAACCCGGACGAAGACAGTTTTGACAGTAGACCTTCATGCCAAACTCGGTCGAAGGCTTTTGAGATATCCAGCGAGATCAGCAAAAATACGACGGCAACAACATTTGCGGAAACGAGGTATTCATGAAGTTCTGTGGTCATTGTCTTACCTCTCCCCGTTACACGTCTGCAGCAATGCAGTTATGTACATTCACTCATGAAGGAGGATTTCTCTTGCGCTGCATCACTTTGTTATTTGTGTTTTATGGGATTTACTCAATGATGCGCATTCTAGAACCGGAGGTCAATCTCAATAAACCACTTTCGAATGAATTGCATTTCGATGTTGAAATCGGCGATAAACCGGTGCATATTGCAATGCTTGTGAACGGTCAAGACGCCTGTCATCAAGCTATCACAATGATGAAAAGTCTCCTGTTAACACTTGGTCGTTTCAATCAGACGAATGCCAGATGTGCCTCGTTACTCAGGCACTATTCGTTGTCCACTGGATCAGACTGTACGCATTGCATGACTCCAGTAAAATTATATCTGATTGTGGATCTCGAGGCGCACAGTTTCATGTTGGATCAACTTACAAGTTGGCGGCCGCGAAGATTTTCTTTTCATTTCTATCCAATTGACAAATACATGGGTCAAGTGAAAAATCTCGGCTCAAGTCACTATTCCGGAAGCCAAAGTTACCTGAAACTGTTGCTGCCATACATTTTGCCCCAAAATGTTGACAAGGTGATCATGTTAGATGCCGATATGCTTCTGGCCACAAGCATTCATTCTCTTTGGCGATTATTTGATCAGTTCAATGCCACTCAAGCTATTGGCATGGTACAAGAACAAAACCCATTTTTCTGGGCCGGCCTAGGCAGACTTTACTGGCCAACACTGGGTTACGGGTACAACGCTGGATTGGTTTTGTTCAGTTTGAACAAACTTCGCGCTCGTAATTGGGCGCGCGATTGGCACAGTGCGTATACGGAGCTGGCCCAAGGCTTTGGAGGTAATCTACCAACCGCGGAGCAAGATGTTCTCAATCGAGTTGGATACTTATCTCCCGAACTATTATTTGATATTGACTGTTCGTGGAATGTCCAGTTAGCCTCATTTAGCTTGGCAATTCGTTGTCCCGTTGCGTGGTCTTTTACGGAGAACGGTCGCATCCGTTCGAATGCTTCCGGTGTGAATGAGGCCCATCTGCTACATTTCAATGCTCATTTTAAGCCTGAAGCTTCCTATCCAAAACCGTGGCGTATTCCTCGGGTTGAGGATAATGGACAAGTATTGACACATATCGAAAGAGCACGTAAATATTACGAATTGTATTACGCTCTTCGTCGTATGGATACTTTCTGTTTCAACTAAACCATACAAGGACACGTTCCTCTTTCCAGTCAAAGGCAACGGGCCTGAGATTTCCAAGGTCCCCTTGCGATGTACTTCCAAGAGCTCCGGATTTTACCATACAACTCTTCGTATTTTCTCACACTGCAGTTTTGTATTTTGTGAACTGATTGTGACGACTACTCAGGTAATACTCTCTGCCAACCCTCCCTCACTAGTCACCGTCGAAGTAACGACCACAGTATTTGTACATGTGAACTTCGAGTGCAGGAAAATAAATCATTAGTAACTCGTACGAGTATACACAGAAATACATCCATGCGCATATAAATACAGTCAACGGCAGTTTATGCGTTCCATTTAACCCGATCGCTCCGAGGATGAACAGTCTTTTTGACTTGTCACACACACACACACACACACCCATTTACATGCACACATACGTTTACGCACATGCCCATTAACTGGGCCAAACGCTCGTTCTTCCACAACTCGGTGCCAACTTTCCCTCAGATATTACACCACATGTTTCACCCAAACCATGTGTCCGGTTGTCCTTTTTTATTATGCACAACTATGGCTCCAACAGTGTTCAAATGAATATCCGTTCTACTCAGTCGGTGCGTTGCATATCACCACTCTCTCTCTCCGCTCCCATCCACCTCTTCCCGCAATCCACCGCACAATTGTCTGACAGGAGAATTCCAAAATAATCGATTGATGTCAGGACTGTCATAAAAACAAATGTATCTCGCACATTCAGCATGCACATATGCGATGAGGGAAGGGTAATAGACAGAATAGCACTGCCGCACAGCTTCACCAAGCTGTTATCTGTTCCGCTTCGCCATACAAAAACACCATTCCAGAAGTTTGAAGCAGCGTCACAAAAAATACTTTCGAAGGG
>STRG.10248.2
TTTAATTGACCGCGGTGTTCGAAGGTCGCCATCTTTGCGCCGCTTTGTTGGGTGCCGTAGGTCGTTGTGAGTTGTGATGCTAGACAGCCTTCCCTCTTTGTCGTCACTCCGATTTATTTAGTTTGCCGATTTAGTTATCATTGTTTAATTGGGTTTTGGTATTTTTTGTCCCATTTTCGGTTTTAGTTCAGTCTCTATGCCGTCCAAGAAGGCAGCCAAGCCGGCTCCGAAAGCGTCACCAAGGCGTGAGCGGAGCAAGTCTGTTGGCCGGTCGACGACTAAAAGTAGGTCACGAACACCTTCGCGTTCTCGTTCTCGTTCCCGCGCTGTCCCAACGAGCAAGAGCACCAGGACTCCGGCTTCCGAGTCTAAGGTTTCTCGTCGTCGTTCTCGGAGTTCTAGTTCTGAGTCTTCAATTCCAAAGCCACGAGTTGCACTGTCCAGGATTTTGTCGCAGGCCATTCCGGATGCATCGGGGGATAAGCGCAGTAGACCGGCTGTTGTTCGGGAATCGACCCCAAGTCGTTTTTCACAGAGAATCATTGAGAAAATTGAAACGAGCCAGCCATCGTTGGTGCCTCGTGAGCGCTCAAGGAGCCCGAATGCTCCTATCCAGGGGAGCAGGTGGTGCTGCGCATCATCGGTCAAAATCGCTGATTTTTTCCGCAAGAATGTTTGCTCATCCCCTGTACTGGTCGTACTGAATATAATGGTTTTCATACCTATGGTATACTGGTTGAATTTGCTCATATTCATTCCGGTGACTGATGCGCATTCAAACAAAACGGAGCACCCGTGGTGGGGTCATGTACGTCCTTTTGCTGGTGCGTTTTGGCCGACAGACTGGCGAATCTATCTGAATATTGAATGTTTTGGCTCCGTACTGCTATTTTGGACGTTGCATTTTGTTTTGGCTCGATTCGTTCCTATTGGTTTTCGCGTGACAAATAGCACGGAATCTCGACGGCTGGATTATCGATGTAACGGCCTTTTGGCGTTCATTCTCTCCTTGTGCGTATTCGGGATTGCCCAGTGGTCAACCCTACCGCAGTTAAAGTACGCAAAACCTAGCCTCCTCCTTCCGAAATACTTGATAGGCTTGCTCACCGCCTCCGTAATTTCGGCAATCCTTTTGAGCTTGCTGGCCTATTTTGCTTCAAAACGGACCTCAAGAGTCCAAGTTAATCCGGAAGGAAATACGGGCAATTTCTTCGTCGATTTCTGGAATGGCCGACTGACGCGACCTCGTTGGTGGGGTCTTGACTGGAAAATGTTTATCATGCGCCCCGCTTTGATAGGAATGCTATTAGTTGATCTAAGCTACGTTTGCGCGCAGTGGAATCGTTTCGGCCGTGTCAGTCCGATTCTGCTGCTTGTCACAGCAATGCACTTTTTATGGGTATCGGACTACTTCGTTTTCGAGCATGCACATTTGTTCTCCTACGGCGTCCGCTACGAAGGGCTGGGCTTTTACACCATCTTTGGTTTGATGGTGATGCCATTTTTGTACACAACTACGACGTCGTACCTGTCAACCAAGCTCGAGGGTCCTATTGTTTGGAGTACGGCGGAGGATATTATTCGTTGTGTTCGCTTTGGGTTCTCATCATTGATGTTCCTCGTTGGTCTTTGGATCTACCGGGCGTCGAACAACCAAAAGGCTTTATTCCTTCGTCAGCCAAACCACCCTACATTTACCGACATGGACAAAATCGCCGGTCCTTATACACAACGTCTACTTGCCGGAGGTTGGTGGGGTTTCGTCAGGCATCCAAATTATTTGGGTGATTTGATGATGGCGTACGCCACGGGGCTAACCGCAGGTTGTCAATCAATTTTCCCCTGGTTGTACCCACTGTTCCTAACCTTCATTCTGTTACATCGTATTTGGTGCACCGAGTACCACACAGCCAAGCGACATGGTCTGGGCATGGCGATGTATCGGAAGGTGGTGCCGTCTCGTCTGATTCCCAAGTTGTATTGAGCCCTAAACAATAATTAAGAGGGCTCCATTTGGAATGTGTTTTTGTATCTATGTGCTGATTCCCACGTCTCCTTTCCTGGTGCTCATTCTCTAGATATCTACTGCCAAGACTTGTGCATTTAATTGCCCAACGATAGTCAGTTGTATTGAATTTTTTGGTTTTGGGGCTGTCCCTCGTTGGTAGCCCAACACTTCTGCAGTGGTAATCATTCTGCGTAAGTCGCGCTACCCTCTGGTCTTCATGTCGGCAATTTTATCATTTTCTACATGTTACTGACCCATCCATGTGCATTGTACAGTTTGACAATCTTATCCCCTCAGCGTCCTCATAGGTGTTTCGTATTCCATGTCATTTTGTACTTTTTATACAATGGTGTCATAAAATCCCATACATTTGATGGCAGCATAGTTACAAATTGGACAAGCCGATACGCGAAGTCCTTTTCCCTATGTTCTTTTTGTATGCGCTTTGTCATTTTATTCTTCCGTGTTTTAATAACAACACTGGATGGCTATTTACTTTTCTGATTTTCTGACGTGTCTGGCTAACTGTATTCAGG
>STRG.47034.2
GCAATGTCCGAAGTGGATCTGTGTTGCAATCAATTCTTATGAATTGGAGTGACCCATCGCTTCCTGTACGTCTAGGATTGTGTACGTGTTCGATCATTCCAAAGACCCGTTTACTATCCCGTCTGATCGCACTGACAACGGCTATCATCTCACCTAGCTCTGCTTTGACCACAGGTTGCTTCTAGTGAGTATTATCCACGTGGCGTCCTCCTATGTCTTCACAACGTTGGACCCAGATTGATCGTATAGACATTGGTCGCCGTTGGCCTGAATCAGTCGGCGATTGTCGTTCATTAAGTAAATAAGTGCAACCAATATGAACGAAGGTCACTGGTAGTAGTAGCTAGACAACTGGAATACATCTTATGCTCCAGTGTGCATAGCTCACGGTTCCCATGGATTTGTCGGTCGCCAAATGCATAGGTAGATTTGATCAGCTTGTTGCTAAACTTAATGGTCAGTCTGGTGTCGCGAAAGCGCACCGGAATAGGGGGTCCTGAACGTTTGTCATCCTCGTTTTTTCACGTCTTCTGCTCTAAGTAGTACATAGTTTCGTTGTGGAATTCGGTCTTCTATATCGTGCCGTGCATTCAGTCGGTCCGAACAGATATGGTTTCTATAAAGCATGCCTAAGGGAGAAATTAGGGGTTGAGATCCTATACTCATATCGTGCACTGTATCTTCGTGGCCCTGAAGAACAAAGTCCCGAAGAGTGCGCGCTTATATTCGGTAGTTGCGGAACTACTGAAGTGGTGGTATGGTCCAGATCGTCTTTTTCCGAAGCACTGGTCGCTGGATAGAAACACCCTGCTCTCCTGTTATTGGCGCATACACAAAGGCCAACCAGCTGTCTTTTCCCAGTTTCACAAGTGAATTTGAAGTTTGGATCGGCTGCTTTGAGTTTCTCCCACAGTGGTTGAACATCGTCGGGCTCGTTCAGGACGATCAATATGGCATCTACATACGCTTTATAAACAGCGGTCTCTTTTTTATGACCGCATTCAACCGCGCTTCGATAATTCTCATAAAAATATCTGCTTGGATGGAACCAAAAAGACTACCCGCGGCTACTCAGTCAATCTGTCTGCAAGCTATTCTTTAAAAATGAAAGTGAATGTTGTCAGTGCGCAGGAGAATGAGGGGTTTGAGAATGTCCGGCGGTATAGAGAGGCGAGTGTTCTCTTTCAACAAACTGACGGATAAAATCTACTGTTTTGTGTTATTTGTGAGTAGTGATGTGATGTCTCAAAAGCATATTGTTGTGTAAAATATGTCAATATTGGTAAGAATACTAGAGACGTTATTGATCAGTCAGCTTAGTCTTACATTGTGGGTTGGAAACCGTTTAAACTTAACTCTGAACTTACCGTAGCTTTGGCCAATCATGCACGAGCAAATCCACACATGATCGTAGACACACGCACCTGTATCGATTGTTGCCACATTTTCAAGCAACTCATTTCACACTTGCTGTGTAACGTTTAACGTTCGCAACTGAAGATACGTGTGTTGTCGCAATGACTTTAACGATCCATATATCTTGTTCTTTTCCCACTATCCTATATCTATCTTGGCCTGACCACACAAAGTTGAGTAAAAGAATGGTAAAAATCAGACAGTTCTACATTTTGGCAGGTTGATTGTCTAAATCACACTGATGTAAGAAACGATTCCATAGCCCGGTTACGCCAGCGCGAGAGCGGGCTTTGGCCTGCTGGCGAGACAGTTTTGATCACACGTTCGTTGTTTGTAAGAAATCGTGAGAGACGCATCTGGTTTCAAATCTTGGATAACAAGGTGGTTCTCTGGACAGCCGGACAGGAAAAAGCATTGCTGTACACCAAATTCTCAGTAAGATAAAGTTTTGTGAGAGATATTTAATTTAGCCTCATAGTTCACAATCACCTTAACAACAGTTTGTATAAAGCAACAGTGACATCTTTTTGTTATGGATTTAATGAACTGAACTGTTAACGACCAACAACAGTGGTCTTGATGAAGCATTTTACACACCCAATAAGCCCCATCAGACTGGATGTGATCTGCGATCAGGTGACTGTGGTACCATGCGATATTTGCTGACATTTGCTCTGACAATCAGATGTGATTAGTCATTTTATTCAACCGATACAATGGCAGTGGCTCTGTCTTCATGATCACATGACCGTTGCATCACATTTGAACTAATACGTCGTTCGGTGTGTCAGTCAGATTCCTCTCTTTCTCAAAATCGTCATTTCCGTTGTATAGCAAGGTGTTAAGACGCTGTTTTGCTCGCCATGCATGCATCAGAACAACAACGGTTCGATCGAACGAGGCTCCAGAAAACAAGAAAAAAAAATATCGAATGAATGTCACTCTAGTTACCGCGTAAAATACTGTGTACTAGATTCGCTCCACATGCACACGTTTTCAGACCGCCTGATATGATGAGAGATAGCAATCGGTCAAGCCACGCCATTCGCTCTTTCACTGTCACCTATCACCTCTCGGAATTCAACCTAAGAGACACTGCATGCACCCACTACTCCTGGGTTCTTTGAATAGTTCATCCCTCTCTCGATGAGGGCATGGTCTGACACATCGTTCGATAGACGGTTATGTCTCATTGGCGGACACTACACCAGCACCTTCCTAGGCGACACGCCTGAGAACGCAATCGAATTATCACGTGATTTCAAGGAGAAAGTGATGCGACCCATTTTACGGCACAATTTTCTACGCGATGAATTTCTCGGTCGTATCAACGAGATGGTGTACTTCCTACCATTCTCCACCTCGGAACTCACGCAGCTGGTCAATCGTTGCCTGGAAGCTTGGCGTGATAAGGCCAAACAACGCCACTCAATTGATCTGACTTGGGATCGTGAAGTGATCGATTTGATCGTGGACGGATACGATGTTTATTACGGGGCCCGGTCGATTATGTATGAGGTGGAGCGCCGCATAATCAGTGTATTGGCTCTGGCAGATGAACAAGGTCTCATCCATCCAGGATGTCGCGTGCAGGTGTCAGTCAGTCACATGAGCGTCAAAGATGAGGCATGGTCCACTCCGTCGAAATCTGCTGAAGAATCAACGAAAAACTCGACTGTCGGTACACCGGAGAGCAAAAACGAATCGGTCCAGTCCCCACCTCGTGTCATTCTTCGTGTGATCACAGCGAAAGGTGAACGGAAAGATCTTGATTTGACAAAAACAGCGATCACATGGGCCTAGTGAGTGTCCGTGCCCGCTCTCTAGTCCATGTATTTATTTCCTCTCCCATCATTCATCTACCCAAAGACGCTCCCGTTGTCCACTTCTCGGTCGTTTCAATACCTTTGCACAATCGTGTGTTTTGATTGCTTAAGAGCAAATAACGTTGTTTATCATCTTTTCCATATTCCAATTGAAAACTTC
>STRG.1764.1
AAAAAACGTGTAACACGAAGAAATTTCTTTTCGATATATCACTTCAGGCATTGACATATATAGTGCTGGGTAAAAGAAGGTATATGTGCAGCTAAAGATAGCAGAGAGTGAGTAAATGTGCAACAAATCCGGTAACTCGACAACATGCTTCAACTTGATGAATCTTGTTCGTTGTGTGAACGACAATAAGTGTGAAAGGATTACGCAGGCGGTTGCTGATGACGTCAGAAGCCATAGCAATTCGGCTGTTGAAGCCGGATTTGTGTAAGCAACGTAACCTCGTGCAACAGTTGTTGTTGCCGTGGCCGTAACAAGTGATTCTCTTATGATTCCATTGTACCAATTCTCCCCAGCCCCACACCTCTTTTTTCACACCTTTGTTTTTCACACCTGTCTTTTCACGCCATTTGGTTACACATTTCACACTTATTGTCGTTCACACAACGAACAAGATTCATCAAGTTGAAGCATGTTGTCGAGTTACCGGATTTGTTGCACATTTACTCACTCTCTGCTATCTTTAGCTGCACATATACCTTCTTTTACCCAGCACTATATATGTCAATGCCTGAAGTGATATATCGAAAAGAAATTTCTTCGTGTTACACG
>STRG.72940.3
CCAGATGTGGTTTCCGGTTCTGATGCTCCTGAGCAAGATTCTCGTTACAAAACCTCAGGATCCTGTTTTGTGCAGATAGTCTCTGCATTGCAAAATGCCGGATTCAGTGCCCTTGTGAGGCAAGTAGAGACCTTTGTCTTGGAGCTTCAGCGCCTCACGTTGCTTTGGGAAGAACTTTGGTTAGGTTGTTTGCTCCAACACTTGGATGAGCTGACAAAAAAGGTGACCTTATTGGAAACAGAATTGAAACGCTCTGTTCACTGGAATAATTTCGAGCAACAGTCGGCTGCCGACAGCAATCTGGCGGATAAAGAAAATCGAGTGCTTGGAGCGTCAACACCCGAAAGTAACCTCGAATCCAGTACAGAACAAAACACGATGTGCCTGAGGTCCGTCAAAGACGTCGTGCGCACCAAATTTGTTGCTGTCGCGCAACCTACGCTGGACTTAATTGCCCGACTATCATCACTAACGTTGGACGTACAACCTGAAACTCCACACGAAGAATGGTTCCAGAGGACTTTTGGCTCGGCTATTCGCCAGATTCGTGAAAACTTGTCTCATCCAAAGGATATTATTGACGGGAAATATCTACTGAATTCAGTTCGACAACTAATCTGTCAGCTTCAAACCGTGCATCAGTCGTCCTCAAATGTACAGAACAACCGAATGCTGTGTGCCAACGGCGAGTCACGTGTGTTTTTGCAAGCGGCTAGACCATCACTGGGATCCATATTTCACCTCAGTCTGTCACATCTCAGTCCACGTCTTACCCAAATGCAGTTTGGAGACCAAGATAATTCCGTGGGATTTACTGCCGGTGCCGGTATTCCTCTGCCAGGTAGGCCGGAATTAGAATCAGCCCATTTGATCAATCGGGTGGCCATTTTGCCGACAAAAACAAAACCGAAGCGTCTCTTGTTCCGTGCACGAAATGGTCAAACCTATCCTTACTTACTCAAGGGCCTGGAGGATTTGCGTCTGGACGACCGGATTATGCGATTATTTGAGTTGATCAACATTGCGTTAGCCCAACAAAAAGATGTCGACCACACACGACTTAATCAAATGTGTGCTCGAACCTATGCTATTACTCCACTCGGCGTTAGAGCTGGCCTATTGCAAATGGTTCACGGCGCTGTTCCGCTATTCAGTCTATACAAACGCTGGCAGATTAGATCGACCAAACCCCCTGGTGTGTTAGAAGAGGATTCAGGTACACGCGCTATCCATGTCCCTCGTCCAGGAGTGCTCTTCCACACCCGACTCAAAGAGTCGCTTTTAGCCGCCGGTTTGCCCTATCAACCACAGGCGCGCAACACATGGTCTATGGAAGCGTTGCGAGATGTGTTTTTATCGCTAGAAGCAGCTACCCCGAGTGATTTGCTTTCTCGAGAACTGTGGGCTGCCAATCCGTCCGCGGCTTCCTGGTGGTCAACTAGCCGTACTTTCAGCCGCTCGATGGGTGTAATGAGTATGTTGGGCTATCTTGTTGGTCTTGGTGATCGACATCTAGACAACTTGCTGACTGACTTGACGACTGGTCACATCATCCATATAGATTATAATGTATGCTTTGATAAAGGCCGTACTCTACGGGTGGCTGAACGCGTTCCATTTCGACTTACCCACATACTCCGTCATACTCTTGGTCCACTAGCCCAAGATCGCCTCGTTCGTGGTACTTTTCGTGTCGCCTCTGAACAAACATTGACTGTAGCTCGATCAGTGATAGATCCATTTTTGATTCAGCTGAAAGCTTTCCTCATTGATCCATTAGTAGATTGGCAAGACAAAAAACAATCTGCGTTGCCATCAAGTGTGGTAGTAACGGATTTCACCCACCTCAGCGCATACTACGGTGGTGGTAGTTCGGCAACTCGCAGTTACCATTGGGCTTCATGCGCGCGTAAACGAAGTCGGGTCTCCGCCGAGCTTCGTACCTGGGCGGGCCTGCTCGCCACCCGTTTGTACGATCTGTCGCATTCCACATGTCTACAAGATGTCTGTTCTGCTCTGACAACTGCCCGATCATGTTTTCAAGTTTGGGTCACTTGGTGTCAAACGTCACACGAACTAGCCGAAGCAGAGAACAACCAGAAGGTGCTTGTCAATTCAATGGTGACTAGTCTAGATGCAGCCGAGATTCGGTGCAAAAGCTATGAGACAGCCTCGACTTCTGTGTTGCAACTACGTAGTTTGTTATGTGACCAACTGGCTAATTGGAAGAACGAGGTTTCACCACTTTGTGAAGTATTTTCCAAGCTTTCGGATCCGATTTGGCTCCCCTCTCTAATGACGATGCAGACGTCAGCAAGTTCGGAGGTAAGCTCTGCACTGACCCAGTACTATGTATTGGCTCGTATCTATTTGGCACATCCTGGCTTATTCGCAGACGATAACTTATGCTGGACCCAGGAGTTTTCAAATCTACAAACCACTCTAGAACAGTTCATTGACGGAACTAAGTCTTTAGATGCTTGCTTGAATCGGTTCTCCGAACTGGGCTATCGAAAACTATCTCGTGAACCAAACAAACAACTGGTCACATTACTGGAGCAAGCTATTCATCGCACGCGATGTGCGATAAGCGAACTGCAAGATAGTCTTCATAACAATCACACAAGTGGCGGTGGCACAGTAAGCCAAGCGATTCGTTCTGAATCAGACAATTTACATCTGTTTGTCTACGATCAAGGCGTTTTCGGTATCAGTGCATACGTGTGGGCCTTAATAGATTACTTGCCGGGAGTGATAGCGAACATATTGAGTTTGGAATCGGAATCCGATAGTGGAGACTCGAATACACAAGCCGGCGGTGACGCGATACAGGTTACCACCGAACCGATCCATTTGAACCAACTCGCATTTTCAGCTGAGTATCTTGCAGCACTGTTCACTGTGTTACATAATCAGCTCACCGGCACGTTTCAGTTCACTGCGGGTTTCGAAATAGATATGCAGCGTGACGTTGCTTTTATGTATGCTGTCCGTGATGCAGTTGTGAGTATATCCCAGTTGCATACTAATCTTGTCCGACTGTTACTCTTACCCGAAACGGAGTTGGCGCTCATTGATGCTGAGTCGACTACAACAAAGGGTGCATCTGGTGACCTGATTGAACAGTTTACTAGTCTGATGGCTCATTATGTAACAGAATCAGATCCTTTGAGTCTCAGAGATCGTGTCAACCATATCTTACTTGTCTCCCGAACGGCACTGACTGCCCGAGATATGCGTCTGCATCAGGTTTTACTTGCCGTCCATCTTGCACTCACTAACACAACGACCCAGCTAGAAGAAATTGCAGTTCGAATCCGCGAACTCACTGTCACTGAGCCTACCTGGTTTTATGTTGACATCGTTGCCCAGTCCGTATCCAATCTGCTAGCTCGTTGTCAAAATTGGCGTAGCGGAGCCACCAGTCTGTGGGGTTGGGAGCAAGCGAATGCATCTGATTCTCAAAGAATTGATGTTGAGTCTGGATTTCATTGCTCTTGGATAGATGAGGTGTATGCAATGGGCCTAATGGCCTTCGTGTCCGTTTTGGAGGAAGAGCGTGCCCACTGGAGTGCCTTACGGGGTATTAGTAATGCTCCCACACAGGATATTGTTCTCAATTATTCTTGTGAAGCGATCGATCGATTCGTGTCTCGCCTAGTTGCACGCACTGGTTTGGCTAGTCTCCTGGGATTTGCTTCTGGACGTTTCTTTTGCTCTCTCGTTGAAGACACAGGAGTCCCCATACGTCGTCTATTGATGGAAAATGATCACAACGCTAAAGTTACCGGAGTTCACAACGTTATGTTGCAGCTTTCTGCCGAGAAATTGGCTGAAACCGCCGGTCTTCATTTGGCCTCCGTGCAACCTGCAGCGGTGCATCACTTACGCAGTTCTGCCTCCACTTTGATCCAACGTTTGGTAGTTCACGCGAATCAGGCAAGCGAGTACTTCATGTCCACCATCAAGTTAGAATCAGCTCGTAGGCATCTTGATCGTTTACAACAGAGTTTAACTGTGCTTAATTGGATTTCGCCACAAGGACCAAACACCTCGGAGAAGTTGCAACCAAATGACACAGAAGCGTCTGTGAAACTCAACCCTTTCCAACCCACTTACATATCGAACATTTTATCCACCCTGGAACAGGCCGTGATGAAAACTGGTGGTAATTCTCCTGGAGACGTAAATACTACCGACCCATCTCTCCGTGATGTCGCTATGTCAGTTTGTTTTTCAGAAAAGATACGAATATCCTGCAGTAAAGTGAACACTAGTGGTCGCCCGTGTGAACCGATTTTCTTTGTGGTGTATAATCCAATGATTGTTCTTCGCGTCGTTCGCAGTACCGTAGTTGCATTGCATTGTACATTCCATTCTCACTGTAGCGGAATTGAATCATACTCCGGTTACATCGAATCTTTGCGTCTACTGAAGGAATTGAAATTGGCTTTACTTGAGAACGAGCGATGCTCGGCTCAGTTAACTGATCTTGATAAGACTCTGCTCGGTTTGAAGTCCAAATACAACCTCGATTGGCCAGCCGTTGGTTGGCTGGATCAGCCTTGTGCCACGAAAACCAATCGCACACTAAGAGCTCAAATGCAGGCCGATCTCTGCGCTGCTAAGGCGCGATTCAATCAAGCGCACTTGGAAATTATGCGCGTCAAGTCAGAACTTCTAACCCCATCGACCAAGATAGGTGATGGTGAATCCTCTCTCTCTACCAGTAATAATAATCAACCTACGATAGTGATGAATCGGTACGCAAACAAACGTCCCAGTGGCAAACATACTCGTTCTAATTTGTTGTCGTCATCTGGGTTGACCTTGTCCTCAACTGGGAACGATTTATCGTTATCTACATCTCCAAAATTATCTTCACTGACTGTCAGACTGCGCACTGCGCTCACTGCTCTTCAGTCTCAACGGTTAGCAGAGCTTCGTCAATTAGTGAAATTACTCAGTCGTTATGAGTCAGCCCGAACACAGTTTGCCGTGGATGATGCTCCTTGTCTTGCCCATTTCTGGACAAACTGGCTTGATAAACACCAAACCTGGACCAGTCTCGTTTTATCCACGTTGAGACAATTGTCCCAATTCCTTTCGCATCTCGGGTCGAACAGTCGGTCAGATCTGCAGAATGTCAGTATCACGCAGCAGCAACAACAATCTTGTACAGATCGCCCAGATGAACTGAAATATTTGAATTCCGAGGCTGAGATAGCCGAACGCCTACTTCACGACTGTACGTCTGTTCACTCAGATTTGTGGTTTTCATTGCTGGAGCCATTGTTTGAAGCGGTCAAACAGACCATTGGACCAGAATATTCTTTATCGAATTTGGTCTCACAGCTGCTTATTCCAGTGCAAGCAAAAATGCGGGACCTGATTGCCTCCGATCTTGAGCACAATCAGCAACCAATGGTCCCCTCCGAGAGAACTAGTTGCAGCATCCTATACAACTTAGAATCAAACGATCAAGAATTTAATACAATCAATCCATTGGCTCTTGAAGTTTGGTGGCGTACCCGTGATCGACTGATAGGCCGCGATCCGTTGCTCGCACCCTATCACAATGAGCCTAATTCGGTAGATGCGCACGATGGTGTAAACACCAACAGCAGTGATAATACTGCTGATACTTGCCGTGGTATGCCTGTTCATGAACAAGTTGAGGCGTGCATCCGCGCTGCGACAGACATTGACAACCTTGCTCTGATGTATGAAGGCTGGACAGCTTGGGTATGATTCAGTCAAAGCCAATTGAGGGTGCCCCTCGTCACTTCTCACTCGCTATCTGTTGGGAGACCCGCCATATCAGCGAAGAGATGCTGCTTATGCGTCCGCGCATCCAATTTGCGTGGTTTCAGTCTGATGCGTGTTCAACTGGGCGCGCGTGCGCGCAAGCCGCTTTCTTGCTGGATGATTCAGCCCGTCTCTACAGAAGCACATGTGTGTGCATGTTTGTTGTTTGCTCGATATCTCGGATGTTGGTTCCAACCATCATCATCATCATCACCAACAAGAACAACAGCAACGAGACCGCACATCCAGCAGCAATAGTACCTACTGCAACATCATCCGTGCTGTCCGACAGCGATAACAGCACTGCGTGATTGCTGTGTGAAGGTCAAGTCAAGTCAAGTCTAGTACAATCATCCTGTTCGCAGTTGCTCATCTGATCGAGCAGACTCAAGCAGTGTGTGGTCCTGCGTTAAATGGATCAGCTACGCTTCCACAGTATCCCTGGAGTTGCAATTACACCCCCTTCCCTTATATCAACACTATCGTGATATCCGGACAGGATAGAACGACTAAGAGAACACGACAATTCACGGGTTTGGAAACTTCTCGTAGCTCAGTTCTTTTTCTCCCTTCTTTCTGTTATCTGTAATTTTTTTAAATCATTACTAACTTCGCTGAACTATACTGAATGCAGCGTTTCTGTTCGAAGTCATACGAGCTGTTACTGACGTTGTCATCGCTGATTATATTCCTCATTCCGATAAACCTTGGATGTTCAAATCAACTTCATAGAGAAATCACGAGAACCTTGGTACCTACCACTTCTCCGATTGTTTGCGGTGCTCTCTTGTTGTTCTCGTGCATTCGAGATCTGTGCTCGCTGCCTCCGAGAACGCTGTTGCCTCTTCGTTACGGCTCACCCAAACTCCCTCCGTAGCCACGCATCATTAGTCATTCACTCATACGTACGCGTGTAGTAAAATGCATCCGATTGGCCCCGTCATTTTATCGTTCTTTGAGACCATTCGTCATGTGAATCTTCCCGTTTTTGTGTTCTATGGGCTCCCGATCCCTCTAATTCTAAAATTTTTTGTCCTTGTGGTTTCGTGTTACCAGTTTATGTGTCTTACCCCAGCATCTTCTGCCTACATTGCAAACTGTTCAAATCAATCATATCCGTGTACTACCA
>STRG.56690.2
GTACGCAGTGGGCAAGCTGGGCCTGTTGTGTACGTATCTGTTCGTCACTAAATGTTTTTTCGACAGAGACGTAATCAGAATCAACTTAGAGGACGCTTTGGTTGGAGGCTCTGGAAGACGTCTTTCTGAAGATAATTGACTGGCTGTAAAACCCGTGATAGGCAACATATTTCCGTTTATTCTAGCTCACCTTGTTCCGTAGTCTCGAGCATACCTGCGCCATTATGACTGTCTATAAAGTGAAGTTTATCGGTGGAAAAAATCATCCCACTTGTTCCGGCACAAAATGGCCTTTTACTTTAGTCATGGTTTGAAAAGCTAACAAACAGTCTTCCATTCTTGGGCGCTTGGCAGGAGTTCCTAAAGATATGGTCCCATAACTAGACGGAAGACTGTCTTCTTCGTTCTCCCGTTCCATCTCCAACGCGTGCTCGAAGGTAACTGAAATGTACATCAATAATACTGGCGGTATGTAACTTACAGGTGCTGGTTATCCAGTGCACAGGTTGATAGCCTACGTCCAATGACACTTACATGTGTCCGAATCAAGTGCCGAAATTTAGGGCCGATGCAAGTTGACACGTACGCGGACAGCTTATCGTCCGACAACCAGCTGGAGCTGATTACACACAGCATTTCCTCCTCCTCATGAAAGAGCGAAATTACGGCAAACCTTCTCGCAGACATCTGGGGATTTATTGGTATTTTATGGAAGCGATTTCTTAGCAAAAACAAAATGAGAACCGAAGTCTTTCAGGAATCATTTATTGAGTGAAGTAGAGGAAAAAAGCAATTACCGTCTGCTTCTTTCATGGCAACACATTCGCAGTGAACATCATCCAGTTGGTATAACTTCACATCCACTTGCATGCCCTTGACGAAGAAAACATGTAGCTGCTCAGAAGAAACGGGTGTAGTGAACAGATTGTGAACAAAATGAAGAGTGTGATAAGCGATTGTAAATAAACCATCGCTGTTTTCGGTGATCTCACTGACATAATCAGGCTCCCATTTAATTATGATTGCATTATCAGGATGTATTTCCCAGAACATATCCGCCTTTAAAAAGTTTTAATATCAACGTATAGTGCTGAAAACTTTTGTTCAGAACATCTACGATGAATCTGTGAACTCAGCCTAGTCGTGCCTCGTATCACTTTCTTAACTTGATACAAGTAAGACTCGAAAGGAAATGCACTAAAATCATCTAAATTACTATGTTCACGAACATTATTAGCTAAATGTACTAAAAAATGCACGTTCATTGACATTTCTTCAAGTCCATAAAGCACACGATGTTTACGCACGAATGTAGTTAGTGGCTCCTCTGCCAAATCTATGCTATCCGTGTCTTGACAAGTTGATAACAAACAGTGCAACGTTATTAAGCAATGCAACAACACCGAAATGTAATATGAACTGACGAAATTCGACCGCCTTCCAAGGTCGGTACTCTTCCTAGCCCCTGCATTTTCGACGAAACTTACTGACGAAATTCGGCGGACTCACCCATGACAAACCGAACTCGGCTAGACAGACAACAGATAATTTGTGTGAACGAACGCATTGTGAAAAAGGGCGAGTTACTGCCTTGTGAATTTCGGCAAGAGTGCGAGAACAAGTGGGATGATTTTTTCCACCGATAAACTTCACTTTATAGACAGTCATAATGGCGCAGGTATGCTCGAGACTACGGAACAAGGTGAGCTAGAATAAACGGAAATATGTTGCCTATCACGGGTTTTACAGCCAGTCAATTATCTTCAGAAAGACGTCTTCCAGAGCCTCCAACCAAAGCGTCCTCTAAGTTGATTCTGATTACGTCTCTGTCGAAAAAACATTTAGTGACGAACAGATACGTACACAACAGGCCCAGCTTGCCCACTGCGTACACCATAATCCACCGGACACCGACACGGACTCCCAACTTATGGGAACTTTCAAATGCTGGGTGTTCGACTAATCGTAAGTTAGTTGGCGCTCATAATTAATTGGAGTTAGAACAACCTATACGGGTACGCCTCAGTATTGCCGAGGCTAGTACGTCAAGGAGCCCAAGGACGTCAAGTCGTACGCCCGTAAGTTATATTAGTTTCTAACCGCGCTTCGTTAGCACCTATGAGGCCCAGCCCGATACGTATGGCATACTCGACATCGTCAGTACCCAGTAAGTTTGTTCGCAATGATTCATTTCGGAGATTTCAAACGCAAACATGGACAGGAGGGTTTGGAATTTACCAATGGCCTCATAAGTCGCCGTTGGGACGACATCAAACTGCTCCAAAAGGCTGCGTTCCAGCTGCAAAGAACAGTCGAGTCCCTCAGCTTGAACAGTTATGATTCACAAACGGTTTTTCCAATGAAAACTCTGGCCCAAGTTACCGATTTAGACCAACACCTAGATGACGTCAAAGTCCGCAACCAGCTGGTAAGTTGTTTCGATTGAGAATGAGTATTGCAGAATAACACCATACGATCAACCAGTGGAGAAAAGTGCCACAAGTTTGTACACAACTTGATGCGTTCACTGATCAGCCCGTGTCTCGCGGACGCCATGAACTATTCCGGTGCTCATGGAAAATACGGGTTCCGAAAATCCACACTGAATGGCTTTGTTATTGGCATGCCCATTATCTCAAGGGGAATTTTATGTTTAGACTACGTCCAACAAAGAACGTCATTTGCTGATGTGAAACAGGACATGATCGTTGTCCATTCGCGGCTGGTTGCACGACGCCGCCATTAATTATCGAAGACAGGAACTCCTGTGGGTAAAACAAACTACCGAACATTATCATTCTCATTTCCTCTAGACCGCCGACGAAGCTCCAAGACAACTCAGCCTTGTAGACATGGAGGAATTTTGATACAGCTTTCTTGTACAACAATATAGCTTTCAACTGGTTTACATTGTGTTCTAATTGCATTTCAATGTGGGAATGTCAGCCGATGATTCAAAATTAAGTAACGTTATTGAGAAGTTGTAACAGTTCACTATACGCTTATATGGAATCGGTTCTTCTAACTTAGAAACCATTCCTTATAATTAATGAAATAATCCCGCCCAAGATGTAAGTAGGCTTGTCGTTAAGTACATTGGGAGGTGGGGCGAACTAGCGTAATAGGATATATTAATTAGTCCAAACGCCGTTTATTAGCGTGGTCCGAAAGTCAATGGGACGTAGGGTAGCGGTAATGCCACGATAAATTCGCCCTGCTCACCAGCTGTGAAATTGGCTTATTCTCACGTCGTTCATTGGTCAAGGGGGTAGACATTCAGTCGATACGCTTTACACGTGCCGCACTAACTGGGTCATGTTCGCTGGTTCGTCCCAGTTGCGCACAAGTTGCGAGGTGTCGGTACGTGTACACCTTTATTACGCAACTCAGTCATTGTCAAGTAATGTTGCAAAAGTGGCGAATACACATTACCTGTGCTAGCAGGGTACACACATTAAATGAGCTGAGATTCAGAGGCTGACGAGTATCGGGCGTGTTATCAGTGGGAGCATAATGGGTGGGTAGAGGGGACAAAGAGAGATGGCTGGGGATGGAAGACAAAGGTTGAATGAAAGAGAGGGAATTATGAGCAGTAGCCCACTTGTCACTACCTACCCCGTTCGATGCAATGGGCAGCTTGTTCCTGATTATCCTTTACGACGACCGTGGTAGTGTGGATTTCTTTGAATTCTTGCAGTTGATGGGATTTGTTGGACGGGTACCTCTAGGGTGTCCAGCCGCAAAACAGGAGAACGATTAGGGTTCTCAACCGAAGCCTTTAGTTCTAACAAGAACCTTTCTGCAAGGCAGCAGACTGGCTGAGTGGAATCCCATTTGCTTGGATCAGTTATCTTTCCACTGATGTTGCCGATTGAGTCTCCAGCTCAGATCGACCTCAACCTGGAGGACCAGGAGAGTAGACTTCGTTTAGCCTCTACTTATTGACCTTTCAGGCATGATTGCATCTTCTGCTTAAGAAAGTCATCTCGTGTAGCTCTTTGGGCTATAGAGGCACACAAGCCATCACACAACGTTAAGATGCAATCTCGTCGTGGGAGCTTGTGTCCAGTAATACATCGATTAGTCACATTGGTAAGATTAATCTTGGCACTGGGATAAAAACAATCCAGAGCTTGACGTGAAATTATGGATTCTACTCTCTCAGTGTCAAAAATAAAAGTATTTGCTACCCTCTGAAGTGTGCAGTGTCTGGTTAACATGTGAAACTTTCTCCGGCAACACGGACAACACAAGTGTCGAAAAACTGGTATCAAATGGAGAAGGGTCAGTTAGTGCTGAGGAAATTGTCAGTCGACATGCTGGGCTACTTCTACAAACACTTTTAATGTGACCAACCTTACCACAGGCAAAACACGTAGCTCGTCGATAGGGACACGTGAAACGAGGATGTAACAGACCACATGAAATACACTTGTTCAAATTCGAGCTGGTGTGGTTAGATTTCAGACGAGTCGGTCGCTGAAGTGGAGGCTGGTTGCCACGATAATTTATTGTCTTGTTCAAATGCGGCTATTTTTGAGTGCGTCGATCGCCTTGGTATATAGTAGAATTGAACGATACGGACTCCGACACAGCAGTTACAGCTTTTATGTCCTGATACTGTTGAAGGATGTGGCAAACGTGGTGGAAGGTCTAATCAGTTGAAAGTAACAGCTTCTGTTGAAAATCTGGTAGTTTGATTCCTGCAATGAAGCGACCGCGCAGATGATCTTCCAATTAGGGACCGTAGTCGCACTTCACTGCCTGTGACTTCAGCTGAAGAATGAATTCACGTAATGATTAGTTCTCAAGTCTAGTGAGGCAGTTAAATTTGGCTCTCTCAGTAGCAACGAAATTGACTGGTTTGAAGTGTTGTAGAATAATGGTCCTGAGCTTGTCGTATGGTGAACTGATAGGAGGATCCGGAAAACAAATTTTTCACGAGGCTGTATGCGTCCTTTCCAGTGAAATGGAGGAAAATTGCTATTCTTATCTTCCAGATGATTTCGGGTCGAGCACCGAAGTTCGAAACGTCTCATATAGTCCTCGACCGGTCGGGACGTGGAATTTACATCAAGAGGTTCCACTTCAGAAGTAATCATAGTTTAACTTCTTTGCGCGACCCCACATATGATTATCGAATGGACTGAATGGGCTGGACCTCGCACAGTGCTACTGAGAGTCAAGAACTCCAAGACCGGATGGAATGTAGCGTAATATTTCGGACAGAGACTATGGTCTCGAACTTTTTTCGTTAGAAAGAAGACTTTGAAGGGATCTCATAGGAACGTTTCGGGTATTGAAAGGTTTTTTGGTCTCAGGCCGGCTAGTGAGTTCCAAGTGGCTTTAGATTCTCGAATATATAGACACGAGGGGAAACTGACGAAAGTTCGAGCTAGGTTGATAACCAGATCGTACTTCTTTAACAGCGGAGTAGTGAACAATATGAACAGTTTGCCTGATGGAATGATAGACCGTTCAGTCCTTTAAGGAGGCCCTAGATCGTAAGTGGAACGGAATTGTCCCTGGTAGTGAGTTTTGAGTATGTTCACTAGATGGATAAAGGATAACACTGTGGTGCGTCTGAAGTGTATTGTAATTGACGTTTTCGTTTGTCGCACACTGTCTCAGTAAACGTTCCCGATGCATGACGTCTCTTGCAGTTGATGCGCAATGAAGTTTTACGTCCTTGTTTTTGGCGGGGGTTCGACGAAATACACTATGCAGTAATGGGTGCTTAACTTGTGTTCCTACCATCGAGAGAATTCTGGACGTTCGATTGGCCGTGGCCATTACCTGTCCTGTGCAAACTGAACTGAACCCCCGGCTGAGGAATACTGATCCTTGTATGGTACGATTTGGTGACCCTGCCAGCGGGACGGAGTAGAATAGGAGGTCTTGTAATTGGGGCTGCATCGTGGCCGACAGCAGTGTTGTGAAATGGCTTACCCAGTGAGATGACCTGGTGAACAGAATGCTTCTAGCTTGTGTGTCATGAAGGAGGACGTAGCACTGCTGACAGTGTCTCTTTCGTTGGGGGGGGGGGAAGTAGTGTATTTAGGAAGCTGTTAGCAGCCATGTTGGTGTTCGACTAATGTAAGTGTAGGATCCCTGCGATGCACTCACTGAGCCTTTGCGCTCATGGGTTTTTTTATTCTTGCCGTTTCGGATTGAACACAAGCAACCCTCGCCGAGGAACACTGGTCCTTGCATACCGCAGTAGTTTTGTGAGCAGGCCGTTGGTAGCCATGCTAGTCCTCGATTAACATGAGAGGGGGTTCCCGATTATACACCTACTGACCTTGGAGCTCATAGAGTTTTCTCTGTTTTCGTTGTTCCAGATCGAACACAAGCAATCCTCCGGCGGAAGAGCAGTGGTCCTTGCACACTACAGTAGGTGGTAGCTCAATCCTACGGTTTCGCTGATCAACTTACAAACTGCGGTGTTACTAATGGTACTGGATAGCCAAGGCTACAGGGTTATCGTTGATATCTGGCTGTATCAGTGGAGCGATTGCAACATGTTTGTTCCAGCCGTTAGATGTACTCAAAACCAGGCTACAGAGTGAAATACTCATGGGACATTCTAATCCGGGTATTGCTTATCTGATCAAATCCATATGGTACACCAAGGCCCCAAACGCACAATGGGCCCCACCACGTCAAGGATTACGCAACTTTTGGGTCGGTACAGTGCCTTCGTTATGGCGATGTGTTCCGGGCGTTGGCGGTTACTTTTTATGTCTGAGCATGCTGGAAGAAAGTACCAGACGCTATAAGTCTTGTTGGACCGGTCCTATTTCCTTCATGGGTCCTGTGCACAGTTTCCTCACGGGGTTTTTCGCACGCAGTGTGGTCGCTGTCGTGCTAGACCCGTTTCTGGTGATCAAAACTCGGGCTGAGTCAGGACGATTTACAGATCGGTCCATGTTGGATGCGATGCGACGTATCCGTAACCGTAGCGGATATCGGGGTCTTTACAGCGGCGTTGTGGCAACGATTGTTCGTGACTGCCCTTACTCCGGACTGTACTATGCTGCCTACTCGAGCATCAAGCCCGTGTTTGTATTTTTATTCCGCGATTGCACTGTTTCTCCAGCTACTTCGGTTTATACAGTGGCCTCATGTGCCTTTGTGGCCTCCGCGTTCGCTGCTGGAGTGACTCAACCGGCTGATGTGCTTCGTGTACAACGTCAGCTACAGCTAATCCCAACCGCATCGATACAAGCGTCGCAGAAACCCAACCTGCCCCAGAAGCAACCAAGCTGGTCTTCTGCTTTCTCTTCTGTTTATCGGACGGACGGTTTGCGTGGTTTGTGGCGTGGATTTCTTTTCCGATTTTTACGTCGCACTGGAGTAGGTGTCGTCAGCTGGACATTATATGAACATCTGACACTGGCCTGAGCAAACGTGCGAACAACCTCTAATCGGTAGCTGAATCCGCGAACGAAGCAGTCCAGAGGAGATTTTTTTCCGTCTACCACTTTGCACTGTTGTCTCTTCATTTATTTCTCCAGCCCCTATTTTTCAATTCTTCTTTTTTATATGCAGTTGATCAAATATTCAATCAAGCAATACGCTCTTAAACTATAGAAGTCGCATTTAGTTTCTACGATGTTTTCCGCTGGTTTTTAGAAAATAAAATGAACACGTCTTTCATTTTCAAA
>STRG.25540.1
ATGGCTGCCCACACTGGTTCTGCCGCGATGGTCGATGATACGGAGCTATTCTGTTGGACTGTTCGTACAACCTACAAGTCTTTTAAAGCGTTTGAGGAGGATTTCCTACTATTCCAAAGGAATAGTTTGACATCCTTCTATATTTATGCAAGTGTGAGTGCGGAGAATTGGGTTCGCACCCACCCTGGCGCATTACCAAAGTCCTTTCCGTATTATCGCGTCAAATATTGCTGTGTACACAACAGACGTCCTCAGCGGTCCGCCACGAGATACAAGAACATTCACTGCCCGGCGTTTGTCATGGTTCGGGCTGTCGGAACCCAGTACAAGGTTGTGTCTCACTGCTTGAGACATAATCATAGGTTTCACTTGCTGAACGAGCAGTTGTACGTTAGTAATAGACGTCTGACTCCTGAACAGGAGTCTCACATCAGCGAGTTGATGAAGACGTTTCACAACTCGCAGGAAATTTGTTCCTATGCTCGAGATAGGTATAACAGATTGTTTACTGTTGCTGACCTGCAGTCCATCAGGAACAAGGCTGCGAACTTGGACAGCCGAACAGATGCGCTGCAGGTCAAGCAGTTAGTTAGTGGCAGGGGTTTCTTGCGACTTGTTTACCGGGAATCATTAGTGAGGTACGCATTTTTTATTCCACGAACGGTTGTTCCGTTGGTGGATAAGTTTAGCGAAGTTTTGTTGGCTGATGCGACGCATCAGCTAAATTGTGGAGGCTATATTTTGTGGCACGCAATGATTATAGACGAAAGCGGGTTAGGTAGGTCCATTTTTTATGCAATTCTCCCGAACGAGAGTTGCCTAAGTTATAAGCGTGCCATCAGGGAAATGAGAGAACGCCTACCCAGTTCTCTGAATGCCAAGACGATAATCATCGATAGGAGTTTAGCGCAGTATAATGCCTTCAGGGAGCATTATCCTAACTGCGCAGTAGTCTTTTG
>STRG.42669.2
CCCGGCTGGGGTCCACGGAACCCACCTACCAGGTAGTCGAAAAAATTAAGTGATACAGCTTTTCTTCTCAGCTACTCTCATTGATGCATTTTGGCTCAATTTTTCTTCGTGATTTTCGCTTACTAACTTGATTTCGGTGTTTTCCATTTTATGTTTTTGTTCAGTATGCCGTTGAAGTGATCGTAACAGTCCAAATAGGGCAAGAAACTCCAAGAGTGGTATTTTGTTTCCGCGATCATGCCAACGGAGGACAAAGGCGATATAAAATTCACATTCTTACATCTTGAAAACCGTGACTATCCAGCACTGATCTCGACGGATACACAAAACTCTCTAATGAAATGGTCCATGAAAGGACGGCTAAAAGTACATACATTCTCATTTGATGAGAATTTCATGGCGTACGAGGTTCAAACTTTCCTCAAGAACCTCTTCACTTCGAATTCGGTTATAGCCGTAGTACACGGAGATGGATTTTTGGTTCCCTCAAAATTCGAACTAGTAGTGGAGAATGTTCCTTGCACGTTCACTTCGTTGAATGTGTTTAGGAAGGTTCGTGAGTTGACAGCACGCTCGGATGGGACCATAAAACGATGCTACGATGACGTGATCGATTCAGTGCTGGTTTCTGACGAACTTCGAAAGTGTTTGCTGGATACGGATTCGGATACGTATGGAATGTTAACAGAAGACGAAAGAAACCAGTTCTTATTCCGAATTTTCAAGCATTTGTGCCTTGGTGGTGAACTTTGCCAAAGCGAGGACAATATCGATGTCTACATCGAACTAGTTCGCAAACTGTATAGAGATTTAATCAGCGTTCAAAAAAATCCGGAATCGAGAGAGTTGCAAATTATCTCACGGGTTTACAGTGTGAAACTACTTGAGAACGACAAACTGGTATTTCCATCGGCTAAAGAACATCCAAATACATTCGCATACACCATCGTTGATCCGCTGAAACGGAACGTAATTCTACTGTACCATGTGTTCGGATGTGGGGATTTCTGAATTGCTCATAAAATGACTATTTCTTTTCAGTGTGTTTTATCGTTATTGTGAGCGAATGAAACGACAAAATACATCGTGTTTGAACGGATAGTGCTTTTACGCAAACAAATCTCAGACTTTCTTTAAAATACCAAACCTTCATCTTATTCTCTTCAACGGGAAAGCTTTCTGTTATGTCGTATCAGGTCAACATACCTTGCACAAATGACTCTGAAAATCATAATCAAACAAGTATTAGTATTGTTTTCTCGCAGAAAAACCCATTGAAGAAGTTATTCATCAACCTATATTGGCATAATTTGGTCAATCTTCAGTGCATTTCGGTTCTGCTACTAAATCACATAATGAAATTGGGAATCTAG
>STRG.72787.2
GTCTTTGGTCGTTCAAACTGAAATGAAGTTGCTGATGGCAATTATCTCAGGACAACAATTTTTTTTCGTCGTACTAACAGTGAGATTGAATGGAGCTTCCGACATTTCCTCTTCTTACTAATCAGATGACATTTATTTTTTAGCCCTGATCTCGTCATATGTTACGTCTGTGATCTTTGTTAATTTCATTCTGACCCATCATGACCGAAAGAAACCGATTTGAAACTCTGGAAGAATCGATCGAGAGTATCATTGACCACTGCCGAGAAGCCGGTATCGTAGTGTGTGACTATCAACCGAGTATATCCTTCCATCGGAAAATTAATGATCTCGTGACCAAACTTCAGGTGCGACCTCCTCGACCCTTATGTATTCCCCCATTTCTTTCGTAACCTAACTTATCTGTCCTATTTGAGTTTCCGGTTGATAAAATGTGATCGTATTGCAATGCGTAGACTCAGAGTTAAACTTTTATTGTTACGAAATGGTGTTGGGTCTCACCTGACTTTGTGCGTACGACAAAAGGTGTGTCGTAATTGTCTTAACGGTGAGTCCTCGCCTGACTATCGAGTCAGCGAGAGAACACAAGTCTCTGGACTAGAACAGTGTATTGATATTTCTTTGCAGAACGGTTTTACGGGGCCAGGCGATGAGCGTACAAATCGATAAAGCACATGACTGGGTGATGCATGCGGAAGCGACACAAATGCTTACCAGTCACATTCGACCTGATGAGCGTAGACAGACATCAGCTGCGGCGTGAATCGGACCGGTTTGCGGTCTCACTACAGTAATACTAAAGTTATCAGTGCATTGATGGAAAATATCCGTCATCAGTCACAGTTACTCGTTTGCATTTGAGATGCCGTTCTATGGTTCTTCTGCGAAACACAAATTGGTCCACGTTGTCAGACCTTAGCAACAATGTCTTTTTATCACACTTCCTATTTTCAGGATTCATAATTTCGGGCCATCATTTTTGTCAGTGTTCTGTTTGTGGGTTGTTGAAGGTTCTCCCAATGATGTCACTGATTAGTCACCTTGAAGCTGTAACGTGTCCAATTCAACAACAACTTTGTACTAGGGCATGCGCGAACCAGATCACAACCAGTTACTTGTTTATGGCATCGGAAGTTCTGCAGTCGAATGTCACACTTTTTCGTTCGATCCGCGCTCATGGCGTGTCCGACGTACATTGAATTTTAAACCCGACTATGATTGGCTGATCAACAACGGCACTAAGTCATCAGTGGTCATCCGACTCGTTACTACATCTGGTCTATTAGGACCTTACGTGGTTCTATTCCACTCTAAGTCTCAAGGTCCAGGTGCCAGTCATCCCCAGTCAGCGATTGACCCAAATAGACAACTAGCTACAGATGGCGGGGTTGCATACAAGACTGCCGGTCGTACTCCACTGGATTCCGACTACACGTTAGTCTACACTAAGCTGTGCGCGTGCTTCGGTAGGCGTGCCAAACGTACGCCGCAACAGCGGTTTGACTGCAGTATTCTGTGTGACCCGTCTTGCCTCTCAACTTTCCGAAACGTTCTAGCTGACAAGTTGGATCAACGCCACCAGATAACACCAATCAACTCTGGTCGCTTATTAAGAATGCTTTGTATTCTACTGGCGAGGTGAGTTGAGGTCTGACTCGTCCCTTCGCTACACCCTGGATTTCTGCTGAGTCTCCCTCCGCCTTCTTGATGCACACCAGTCCATCCCGGCTGGTATTGAGCATACCAAAATGACGAGACTGCACTTTGGCGTGGTGTGATGACTTGCGTGCCTCAATGACCCAAAGAGCTATACAGGATACCAGACGAAGTCCATTCTCAGAACCAGTTGATAAGCAACATCTGGTTCTATTTACTATTCCCCTGGAAAGGACACTCCCGCGTTATTCGCCAGAGAGAAACANNNNNNNNNNACGAGTTGTATAAATCAAATGCACTTCTAAATGTTCACTCATTTGGCTGGCTTTACCGTCCGCATACTTTGTCAGATGGGGCAACAGGCTACTCTCGCTAAAACACAACACTTTTAAATTGGATGTATGCTGTGTCTCCGAAACACGCATACAAGACTCCACTTCTGTAATAGCTCTCAGCACCCCAGATATAACCTCAGTCTCGCATTTCACTCCTCACGTGTCGGGTGATTCGTTGTCTGGAGCTCGTGATCAGGCTGGTGTTGCGATTGCTTTGAGCACGAAAACAGCGTGCACTACTAGACTGGATTCCAGTCAGCAGTCGTTTGTGCGCAGTTCGATTGGACGTATCTGTTTGTGTCAACAACAACAAACTGAAACTTCGGTGCTTGTTAATCGTGTCTGTGTGTGCGCCGACTGATTGCAGTTCCTGTGAGACCGAGGACGAATTCCACCAGGATTCGTCTCAGCTACTCCGAAGCGCACGTTCAACAGACGTGGTGGTCACTGCTGGGGATTTCAGTACTCAAGTTGGCCGTTTGGGAGTTTCCGAAAGGCACATCGGAGGTCCGTTTGCTATCGCAACCGATCGTAACGATAACGGTGATCATCTAATTCAGCTGTGTTCTGACTGCGTATTGTTTCTGGCAAGTACGAACTTCTACCATAAGAAGCGGCATAAACTGACAGGGCGTCCTCCCTTGTCTTCAAAACGTTGGACTCAGGTTGACCATATTGCGAGTGGTCACCGCTGGCGTGGATCAGTTGGAGATTGTCTTTCATTTTGGTCTACGCCTGTGGACTCAGATCACGCGTTGGTACGTGCTGGTTTCCGTTTGCGTCTCGTCCGTAGTCGCACCAAAATAAACGCCACGAGTCCCGCGCAGTTGCTTTTACACGATAACCAGCGATACAATTTGCAGATGGAGCTGTCTACTTAGTCGTCGATGCAGGAAAATGTTCAGGACCCAAATAAACGTTGGCAGCAGATCATCGAGGCATTGTATGCCGCTTTGAATGCCACGGAGGACTCTGGTTCGAGTTGGTCTCACAAACGATGGATATCTTCGACGTTGCTCTATTGGATGCTCGCAGATCCGTCCCTCCGGATGCCACATTCAGTGAAGTGCGTAAATCCCTGAGACGCCAACTGACTAAAAGCCAGAGAAATGGATTGCGAAATTCAGGGTAATAGAAAGGCTGTGTCAATGGGAAATACTCGCAACCTTTCCCGTTTGACTAGAGGTACTGGTCCACGGGAGCCCGGTATAAGTGAATTATTAACGAATCCGACGGCTCACTGACTCACTCTCAGGGACGTCGTCTGCAGCATTCGGCGGAGCACTTCAAAGAGTAATTCAATTGGCCCACTTCCACAGTGGACCTTCTGATTAAACCTGCCAGAGGAACGATGCCAACTACTTGAAATGCCTCACATGCACCGCCGACCGACAATAATGGTTTTCTTAGACTTCGATTCAGTTGGTCGAACAGTGCTTTTCAGTGCTCTTCATCGAAAAGGTATGCCCCAGAAGTTCGTGAATCTACTGAGATCATTGTATTCTCATACTTCTGGCCACGTTAGAGTTTACAGTGAACTATCCGGTCTGTTCGAAACGACCAGCGGTGTTCGACAGGGATGTCCTATGTCTCCATTCCTGTTCAACTTCGTCATGGACGAAGTAATGGAGATTGCGCTGCAAAATCTTCAGGATGTAGGCGTCGAACTAGGAAATAGTGGAAAGCTACGTGACATGGATTACGCAAACAACGTTGTCTGCTTGTCCGAATCCACGGAACATGCTCACTGTGCACTAGATAGACTCTCAACAGCTGTAGCTCCATTTGGCGTGAGCTTTGCACTTCCGAAGTGTGAAGTGATGTTACAAGACTGGACGTCAACGATTCGGACCTTGATGCTCGATGGGGAGGTGCTGGCAGTTGTCGACCCCTTCATCTACCTTGGAAGCAGCGTGACGACGGATGGGAGCACTGTAGTAGAGGTGAGCACCCGTATAACCAAGGCTCGAGCGGCGTAGGCTGGACTGAAGCACTTGTGGCGTCGATCTGATATTTCACTGAAGTTGAAAGGTTGTGTATACTGTGCCGCAGTGCGTTTAGTTTTGTTGTATGATTGCGAAACCTGGAGTCTGCATGTGAAAGATATTCGTCGTCTTGAGGTTTTCGACCACCGATCGGATGGAATAGCCGAGTAAGTAGTGGCGAGTTTTGGGTACTAATTCGGGGAACCTTTTGTCAGCGTATCCAACTTAGTAGATTTCGTTGGTTGGGACATGTGTTACGTATGGCAAACACACGTCTACCGTACCGTGTCCTATTCTCCGTTCCTCCTAGAGAGAGAGGAAGAGACCACGTGGAGGTCAACAGATGGCGTGGCAGTGAGCAATGAGAAAATGTGCAGCAGACTTAGGAAAAGTAGGCGCTTCACGTCTTCGTGGTTGGGGTCTAAGAGATCCGTCTACCAGTTGGCTAGAGACACTGAAGGATATGGCAGTGAACCGTGAACAGTGGCGATCGTGTTGTCACTTTCTATCGAATCGGGATGATTGATCGATGTGCGTTTGTACAGTTAGACTGTGTATTCCATGTGTTGGCAACTTGGGCATTCTTTCCTTTTCCTCCCCGTGTAGGTTGAGTCCCTGTCCATCTTGTATATTCATACTTTCTAATTCAGCGTGTAACATAGTGAAAAAGGCAGTGGTCAGTGGGCTTCGCCCTACTGTTTAACGCTGTACGATGATGATGAGTGATTCAGTGGCCTTAGAGGCAATGGGGTACATCCCTTATATTACACTTATGATCAGGTGTGACGAAAATATCATTAGGAAAATGAAATCAAAAGTTTTTAAACAAGTCAGTCATCCAGCTTGAGTGCACCAGGCCGAAGTGAATAATCAATAATCAATAATTTCTGAGATTACTCAAGACAGAACCCCATTTTTCCGATCGAGCGGTCATCTAAAGTCTGATGGAAATTGGGTCAACGGACCAACAATCAATCCGGAAAATGTTTTTACCAACCTAGTCCTTCTAGCAAGGCTTTGACCTAACTGGACGACCGAGTTCGAGAATGTTCGACTTTTGCTTTAAACACCACGTAGTAATATCTGCAAAACAGCCGTTCATTTTTGGCGAGCTGAGTTATTGTGTTCTGCTTTTCCATAGCGGGCTGGAGCGGTTGGAGTTGCAAACCGAGATCGTGTGCGCAGGTTTCCACTCAGGCTGTAGAAAAAAACCCATGGGTCGTAACACATTTTTGGCGACGGGGTACTTCGTTCCACAGTGGCAGTTGCTGAACCAGATTTCGAGAAAAAGTTTCGGTTTGAACAAAAGCTGATGGAGGTGCTGATTTCAAGACATACAGACATCCGCCTAACTCGTGGAGCCACAGAACCGGCTCCAGATACACTCCTTCAGAGCGTGAGAATTTTGTGCACGACCCACAGTCAGACATTACTTTCGATTCGTGGTTTGAACGATATGGAGATATCTTCAATGTAGACCTGGTCAACAAGGACGATGAAACTAAAATTCGACTTCTGATACGGTAATTGGGACATACAGAACATGCCCGATATACAAGTTTCATCCTTCCAGATCAACTTCGGGACTACACTTTTGATCAGACTGTCCAACCTTTGGTCAGAATATTTGGTGCCACATTCTCGATACTCGCTACCGCTGTCTTAAACTGGTCGGGCGGGACGTGGACGATCTTGTGACATACACTTGGATTGGCAATCTTGCCTGTAACGGTTTTTAGTTCTGATCACTGACGGAAGATCAATTTTGATGTCTCGTTTTTTTGCAGCCTTCAATCCGCCAACCATTTCCATTTACGAACCCGACTTTTAACGAAAAATCGACCAAAAGCCCAGTGCCACATTGGAAGAACCTATGAGGAAAGTGAGCGACTCACTTATTTGGAACATGACGCCGCAATGATCCAACATCCAGATCATTCGATGCATATCGTCAATAAGGTTGCTGTTCCCAAACGACATCTGCCAATGAAGAAATCATCTGATTCTAAGCATTATGGCCCAGCCAAATCGCCCTCTCCATGCAGACACTATGGTGCGTGGCACTTTAATTGATTCTGTCCATTCAAGAACAACTGATGCAATTTCTGTCGCAGTTCGGACGTATAAATGATTTTTGCCAACATGGAGGATTCCAAGGAAAACAAACGTACAACCCGCCAAAACCACGTGCCAATGCTGACTAGTTGTTCATAGCCATAACGTCGCGGCTGCAGGTAGCAGAACGTCGGAATTTGATTAATGTTTTCATCAATGACCATTATGTTCGCCTCCAGCGAGACAGCATCCGACATTTCTGTCATGCTAGAATACACATGGGTAAAAATCGGCCGACGAGAAATCTAGCCTACTTTATTAACCACAACTAGTGCTTGTGGCGGCTCACTAAAGCTTGCCGGCCAACTTCGGTGTACTGCGACATTTTGCGACAAGACATTTTCCGCGACATGTTTCATCACCAAATCCGACATTAACGTACTGGGAGCAGATTGGCTTGACGAGTTTGGTCTGAATGACCTTCCTGTCAACGGCTTTTGCCACCAAATTGAATCAAATTCTGGAGCTTCGTCAACAGATCAACTGATCCGACAATTTGTCCCTGTTTTCCAAGAAGGAATTAGGCCTGTGTACACAATTCAAAGCTACGCTGCAGCTCAGGCAGATCAGTCGGTTGGTGTTTCGTCCCAGTTGCCCGGTCTCATGTGCAGCTCGGCCATCAATCGATCAAAAACCGAAACGTCTTGAGGACCTTGGGATTTTGACGCCAGTCACGTTTTCAGAATCGGCCTCGTCACTCGTTGTGAAAAAATCAAACGGAGCTATAAGACTTGGCGCTTATTTGTCTAAAGGCCTTAGTGCCGCTCCAGACTACGGCTGTTATCCACTGCTTGCTTCAGGGGAAATTTTCACAATAGTGAACTGTGGTACCTCATTTGCAAGGCTGAAGTCAGCCAGAAGCTACATATGCTGATCCGGAATAGATAATGACATCATCGATGTAGTTCGCCAATGCTCGCGATATCAAGCAGCAAAACGTCCGCCACGTCAAACATCGTCTCCATGTCCAACCCTAGGAAACCTCTGGTCGAGATTTCACGCTGGTTTTTCTGGACCCATTAACGGTACATCCTACCTGGTTATCGATGCCCTCTCAAAATGGCCAGGAATAGCAGCGGTCAACCTCGCCACTTCACACGGAACAGTAACAGCCCGCCGTCGAATGTTTGCACAGCATGGATTACCCGACCAAATAGTGTCCGACAGCGGATCTTAATTCACAAAGGCACGTTTTCAAAACATTTGCCAGGAACTGAATAGTAAACACGTTCTCATCATATCATCCACAATTTAGCGGACAGACAGAACGCTTTGTGGATACATTCGAACGGGCACTACTCGAGTCAAAACAGGAGGGGACCACAGACGAAGTTATTTAACGATTTTCATTTCTGTACTGGACAACAAACGCCAACACTCCACGTGGTGCATCCCCAGCTGAAAATACTAATGGGGCGAAAATTGAAGACTATCCATAACGCATTATTCCCATAAAAACAGAAAGCAGTTGACAGTACAAAAATATGGCTTTCATGTTGGGGCCTCAGTCTGTACAGAGGACTACATTGCGAGGACTCCACACTGGGCTCAAGCTGCAAATACTAATCGGAGAGGCACTAAACTTCACGAAGTGGAGACAGATAATGGAACATGGATCCATCATGAAAACCAGCTGCGTAGGCAATGCAGTGGAACCCAAAAACGGCCATAAGAACAAGCAGTCCCACTAGAAATCCTCTTGGGTACGTTCAAACTACCAACACCGACATTACGGACCAAAGAGCCGGGAAAAGAACTACTACCACGTCGTTGATCTGATCGACCGAAGAAACTCACTGTAGGACTACAACTGGGCTAAATTGCCCAAGGTTCTCATGTGCACTTACTGCTTCCACAACAGTCACGCCTCGCTCCGTACATTTTATGCTCCGTGCACAAACTCAACTTTATTTCATCTTTGTACATTTTCCTGATATAACAGTCTGTGAAATGGGTAATGGCGATGCAGTAGTCATAACATGCAACAGAAAAATAGCTATTCAGGTCATGAATGGGTTTTTGTCTTCAGTCTATGATATATTTACAGAAATAAGTTTGTTAGCTAGTTTCACGAAGAGAATTTCCAGGGTGAAATAAATCACAGCTGGTTTATTTCACTACACAGTAACTTTGTTTCAAAGTTAATTTGGCTTTCTTTGACTTTAGCTTTTATCACTGTTTAGCTGGTCCTTTTGGCACTCTGAAACGTCTTGGACTCCATGGGTTCTTGTCATTTTTTCCTAACATTGCATGCATTAGTTGTAGTTCGGAGGACAAACCTCATCCGAATGACTTACTGTTCCATACGAAAGTGAGTTGGGGGAACATGTTAGTGAAACCACTTTTCTTAGTCTATGATTGACAATGTGCAGATCACGGGAAAGAGGACTTACAACAAAATGGAGTATTTCTCACAATTCCACAGTTCTCGGAATGAATGAAGAGCTGAAACTCTGTTCAAAGTTGGTTTGTTGACTGCGCACGGAGCAGACGACCGAAAGCGAAGGAACGGGTACCGCATAGATATCTTTCTAAGAACAGAATTCATTGTAATAATGGCAGAAATAAGATGAGGCAATTATGTGGTTATGGGCCAGCAACTGCAAAGTAGGGTTCGATGTGGGTTTTACTGGTGATGTGATGGGAAAGACAACGCGCTGTATTCAGCGTGACATGTTTGGGCAGGAACAGTGACCGACTTTACCGTCACAAAGAACCATAAGAGGTCCCGATGAGTCGGTCATGCTAACTGGCTGAGCGACGGGGGAACTGTGACCGACTGAAGCCCAACCTTTATATATATATATATATA
>STRG.49580.1
CAAAGAGACTGGATGATATATATCCATTGACTTTCAAATTCCTCAATGCGTTAGTAATTTCTTTCTCTGCACGTTCCGTTTGGTCTTTTCCCGATAAATCATGAGTGAATTTAGATTCGTCACCCAATATGTCCAACAGCTTAGAAACATAATCACAACGATTCATTACCACTACCCCACTTCCTTTGTCCGGTCTACTGAGAATTATCTGTCGATTTCGTTGTAACTCCTTGAGTTCATCTATGTTTCTTTGTTAGAAGGCCATGGTTTGGGGTTTGATATCTCCGATACTGGTAGCACGCTGTGACTAGTGAGCTTTTGAAACTTTCCAGGTCAGTCAGTGATCTCGGTATTAAGTCTTTGATTTGTCCCGTGAGGCTCTCAAAGGGGACCTCTAGACCTATCTGGTTTTCATTCTTGCGTGGATAACAAAACCTTGACCCGAGGGACAGGGCTTCAATTAAAATCGGACTCAATATTACATCAGAAACGTGAACAGTTCTTTATCCGTCTCATACAGAGATTCAGCAGCGACCTGGCGTTGAGCCATATTACGTTCCAACTCAGAAATTTTAGATTTCACGGTGTCCAAATGATTTAAAGCATGGCGCTTGAGTGTTTTACTGTATTCGAGAATCGAAGAAGCTGGAGATTTGATTTCATTCTCTGTGGAAAATGAAACACGCTTTTCCAGAAATAACTCTGAAACATATGTTTTCGGTGATTTCATTCTGAAGCCATTACAATCACATTTATATGAAAACGAATTATTAAGAAGAGTTGGAAAAAGTTTCACTAAGTCAGTGTGGATAATTAAGGGTGAGGAAGGATGGAACCCCGTGTGAGTGACCAGATTATGTAACCGGTGCTAATTAGCTTACGTCACCGCTGCTCCCAGTTGTGTAACACATTTGAGTGTTGGCCATGGGAGTTGTAGTGCTTGGACTAATTTTCGCTGCGCGCAAAGCTCAGGCTTCAAGAGGCGGATGATAATTGCTTCGGCAGTTGCTAATATCCGGAGCCTAATTGCTCTTGACACATGTTGTGGGACCCGGTAGACGACTTTGAAGGCGGACTGGATGTCCATTGAATGCCCAGTTTCAAACAAGTGCGAGACAATTGAACTTGATATTACTCCATTGTCTCCGTGTCTAAGCCATCGTGAGTGATGCTCCTTGATGCGTTTTGATAGCTGTCTTGCCGTTTGACCTATGTAAG
>STRG.76691.3
NCGCAGGTGACAAGTAGCGGATCGATGAGACGTGAACAGATTCCTGCCTAACGTTGGCTGACGGTGTAACCAGTCAACCAATCAGAAGACAGGCTTCTTGATGCATGTGCGAACCAGTTGGGTCGAGTTGCAATGACCGGTGTCAGTATCTGTTTTGTTGTTATTTAAACAATGTTTTGCGCTAATAAAGTGAGGTGGTTTGTGGGCGGAATAGATTTCTCACTGGGGTCAGTGTGACGGAACGAAACACGTAGGTCATCAGTCGGTCTGAAGATAGATGCGAAACTCGTCTGCAAAACCGCTACGATCTCAGACGTAATGGGATTAAGGAGAATCGTAAACGCAATGTGTGATGCGATGAATTTCGAACACGCGCCCGGACGTATAACACAGCCATCAATATTATGTCACGTGCTCGAGGTGGGAAACAACGACTGAACAAGTGAAACCTCCCGGCCGAAGATCACTGGTCCTTGTATGTTACACAACTAGGGAGCGTAAAGAAGGTTGAAAAGATCGACGACACATTACTCGTTCAAATCGAATTTTTGCACTCTGAAGAATCTAGCATAACAATATAACTATTCTATCCTTGTGCCGATTGTTTTGACCTTAATCAAGCGATCGCAAAGCATGAGAATGTACATCGGTCAAGTCAGGTGGCAGAAGAAAAGAAGGCAGTTTTCAAGATGAATATGATAAACGATAACAACACAATGCGTTCGTGAAGATCTCTGCACACCTGGAAACAAATCATATTGAATTTGGATCACGTCCAATCAAAGCATACCTGCATTGATGCGACTCGCAATGTTCGACACTCAGAAAGCCATGTGCATTTCGCTTCAAACTGAACTGCATTCATAATGATACGACACGCGGCATGTGAACTTAGAAATGATATTACTGGAATTGTGACGCATCGTCTCATCTATACTGATTCAGTACAAATAGTGATTCATAATAATTCAGATGTGGCACTTTCGATGTCCGTTTTGTGCGATCGGTATCCCCAGACCAGCGAACAGAGCTATGAAAATCTCAGAAGACCGCGTAACATGTCAATGTAGTGTACGTGATCACGTATGCCGCTCACGGGTGCGAGGTTCGAGTCGCAGAACGAGATCGGTGGATATTTACTCTCACGGTAGATCTCTAACAAGCAATAAAAGAAAACAACTGTCCAGGTGAATTAAGTGTGGATACTGCATGATGCAGCCGACCAGTGCTGTGGAATTGCTGGACGAATGGGAAAGTCGCTCTGGAACGGAAATGAAAGCCTAACCAATCAAGCCTATTCGTTAGACAGAGAGACAGGGGTGAAAAAGAAGAAACCGATGGAATTGGGGCACGTGCCCAGTCGGATATTCGCCTCCCTTTTGGGAACGCAGGCCTATTGGTCCATGAGATTGATTGCAATTGTGCGCGTGCAGGCAGGTGTTTTTGCAAATTCGCCTTACTGGAAAGCGGTGGATACGAACGGACCGAGCTTTGTCCCCATTCTAGCCTGGACATTGGTCAGCTATGGACTGGCTGCGAACACGTACCTGCAGATCGACGCACGTGCGCGTGATTCTCCGTTATGGAGTGACGTTTTCAACGGAGTTTCTGCCGCATCTGAGATCGGTGCCTCCACTATCCAAATGCAACCATTTCTGGCGCAAAAGAACCTGTTGTGTGGGGATGGGCTGGCACACTGTCAACAGCCAACTTGGTTCGTTTCATAGACAACAAGGTGGTTTCGCTTGCCCTGAGTAAAAGACAAGATAGGACCGAACGAAGCTGACCGAAGAACCAATGAGATGCCAACTGACGTCTGAACCAAATCAACCAATTGGGTTTGTTCCCAGACCAACCACGCAGAAGAGCTCGGCAAGAATAACAGATGAATCAATAAATGCGCGGGCCAACATTTGGTTATGACAACTATTCACCTTATATAAACTGTCTTTTTCGCGCTAATAAATCGAAATGATTCAAAGGCAGATTAGTCTTCTCACTAAAGTTAGTGGGACAGCTCAGAAAGCCTTCTGCGTTCGTTAATTCATGAACTAAAACTGCTCGATAATTTTGGCTCATATTCGCCACTTTTCGTCCTCATAAGAGTTAACCCCATCGGTTCCCCATCAAGTCACCACCCCCATGGACACTGATCGCAATAAATCCAGCTGAATACAATCTCGATTGGATCGTTAACAAGAAACAGCCCAATTGTCATGGCCTGAATAGCATATATGTTCGATATGAGTAGTATGGTATTGTATGTGGGTGACTCATCTCGAAAATCCATACTTGGGACCATGTGTCCTCGTTCTGAAGGTTAGCAGCGTAAACCGACGGATTAATTTTGGAAGAATCACCGCGTGATTCTAAAAATGGACTGTCCATCCAAGCGCGCTCCATTCGATACAAATGAGATTGTGCCCGTAAATCGTATGTACTTTTCACATTCAGAATGATAGACTATTGGCACTTTGCCATGACTAGCAAGAAATTCCAACAATATACCGGCGGTTAGCCCAGCTGCCATAACAGAAACGTGATCGAGTCACATGGTGAATCAGTACAGTCGGGTGACCTGAAACGGCTTGGGATTTGATCGTCCGCCTTTATGATGACGGGTTAAATAGCACAAACCGTACAGATGTCCAAGCGGATACCTTGTCTTTCTGTTCTGGAAAGCGAATCGAGTGCTCCTAGAGAGCAAACCAATCGATAAATTTCAGCGAAATTCGGAGGAAATGTGCAAAACTTATCGTCAGGAAAAGTCACGAAATTTGGACGAATTGCTCTGAAAAACCAAAAGTTATTTGATTTTTACTAAGAGACAGTATCTCCTTGGACTACCTCGCCGTTCTAGTGCTAACCATTCAAAATACAACATAGGTGAAAAAGAATGGGACCTGTTTTTTATATTTGAACACGAAGCAATGCATTAATATGGTGATTTAGATGGCGTCACACGTGATACGGCCAAGTACAGCTTCGTAGCCGCGCACACGGATGAGTCTCAACCAATCAGGATCGACGAAGGCAGAACAATGAACCCTCACCAATATCATCAATGGTGTTACACTATCCCATAATTTTTCATGGCCCATGCATGTTAAACAGACTTACTGTAAAGTCAGAAAGTTGCCATTTTTCTCTCTCTCCGTGTAAGATTATTTTCGGTCCGAGATCAGTTACTTTTCAAATCTGTGACTGAGTGCGTTCTCCCACACTGGTTGTGCTGCCCTCCGGGTTTTTTTTTTCGTCGGCCTATCGAACAAAGATTCTAACTCAGTAATAAGATTCATAAAATGCATTTTTAAGTGCAGTGGCATAGCCAAAGATACACGTGTTGATGCTGTCGCATATGAAAACTTCCATGCTTAGGGTCAGTTTACTTTAAAAATACTTTCAGAAACATTATCCTCCACACAACGGCCTCTGAAAAGTTGTGTCCACATCATGTACACGCTCAAAGTTCCAATCTCTATTTGCTTGCACTTCTGCATACCACAATTCTTTTTTGTCATATCATGCTCGTCTGCTTGTTGATCCAGTGAAAATCACCACTGACTTACGAAACTGTTCGCTTGGATAAAAATTACCAAAATTGGTACGTATTCCCCGATTCCGTGTTTTTAAAACCACAGATGTGGTGTAAATACTGAGGATTCACCCAGTAGAGTGCATGAAGCTATTACTGAC
>STRG.73200.2
CATTTATACAAACCAAACCCGCAGTACAATTAACATGCTATTCCACAGTCTTGGTCTTCTTGCTACTTTGGTTTGTGCATTTCCGGGTGGCAGCGATTTCAATACATCCTATCAGTTTGGATATTGCGAATATTACTGTATTCTGTCTTGCGAACTTGTAGAAATGGGTCATTGAATCTGAACACAGAACACATGAAGGCATACAAACCGTTGGTTCTGATGAGAAAGCTCTTGGTTCTCCGCACTTTGCTATTACGTGCCTGTGCATGAGTTTAGTGCCAGGGGTATATACTCCATTCCCTCAAAGTCCCACTGCACTACTTGGGATAACCGGTAACCTGACCATGAGACTTGAAGTGGAGAGCCACATAAGTCCCAATCGGTCCGGCGTGGATGCGTGCCAGGTAACAGTCGATTATTGTCTATCACCAAAATCACCGGCACCAGCTGGGTTCGAAGCTCTGACTTCCAAGGTGATAATCAAAAGCTCTGAACTACTCAACCACTGGTAACCGGTTAGCTTTTGGTTGGTCCACGGCTATCAGACACTAAGCACACCACTTATGCACCCAGATAGCCATCTAATTGTACCTCATGGTTTCTTGTTCAAATTTTTCATGAAACCAATATGCAGGAACTCACTCATCCGATGTGATACTCAGATGAACCTGGAAACACGCTCTGTGATCCGCTGCACTAAGGAGGCCGTTCAATAAACTGACCTTGTGAATCTCGAGAAGAACTGATTATTCATACACTTATCC
>STRG.7706.1
TTATTTTGCTTTCCCTCTGCAATAAAGGCACACCAAAAGAGTGTTCGTTTAGAGGCCGGCGGAATGATATGAACAGGCGGCAGCAAGATTCAGACTTTCGTCCGCCTGTGTGCACGGAACTCACGGACAATTCACGGCAAGGAAGACGATGCGAAGGCAAACGCAAAACGGATCCGAACAACCGGTAGTGAAGCAACATATTCACCTCGATCGTTTCCATGGCTCCATTTACCCCGTTATCGACTAAAATGTTGCATTGATTACCCCCACGGAACTGAACACGACTGGTGTGGTGAAATCAACTACTAACTGTGGACCGGTGGCACAGTCTCGCTGAGCACATCCAAGTCCAAGTGCGTTCCGCGGGAAGCCATTACATGCTCGGAGAAGCTTTCTCTTGTGAAAGATACAGAGTGGAAGCTAACAGTGGGAAAATGGAGTGATATAGAATGTATTGCTGGCACGAGGAGCTTGAATTTTATTTAACGGAAAATCCAAAGCCGCGAGCTGAACTTTTGGATGTGAAAAATGTCTAATTACCATTGTGTCCAATACGAAAGCCGCCTGAAGAGAGTGAACTTCGAACCCTTTCTCTTGTCCTGTATCACTGTCTATCCCTG
>STRG.61095.1
GCGAACACGAGTGCTCCGGTCTACCATACCAATATGTGCGTGTGACTTGGTATGATACACCAGGGAGAACCGAACAGTTCATAGCTGCGCTGTTCGTCTGATTACTTCATCTGCTTCGTTATTCCAAAACAGATACGCTGTTCGAAAGTGTCATGGATCCGGCTAAGATAACAGAAACGTGGAATCACAAACACTTTCTGAAGAACATCATAATCCATCTGTTCTTGGCTACCTCAGTGAGGTTGTAAAACGAGCACTGAGGGTAATTTTTCAAGTCCACAAACAAATGACAAGAAAAGTTCCGATAGAAAGTGCAGCTTTATTTGCTCACTTGTCGTAATCAGTGATGCTGCTTCTATCATGTTTCGCTATCCCAACCATAGAATGATTCCCGATGCAGTCTCGACGTTCAATTAACCACTGAAAACAGATGCTCCATCCTTGTTACACGTCATCCGCAGTGCTTATCCACCGAGCCACAAGTGGGTCTGAAATTCGGGGCAAACGATTTGTCTTTTCACCCAAGCCACGTCAAGTAAATGCTTTATGAACTCGGAGGGGCGAATATTCAGCCTTTACATAAACAAGTATACATTCTCAAGAAGGCAAATAATACAATGCAAATAAATTAGATACTGGAATAGTGAATAGTAATCATCT
>STRG.15155.1
GCCATGTAGACCCACTGCACTACTGGGGATAAACGGTAACCAGACCGTGAGACTTGAAGTGCCGAAGAACCACATAAGGTCCCAGTAGGTCACCAACAGGCACCAGACAAGCTCCGCGTAGCAAAGACTGAGTTCGAACACATGCTGAAATTAGGCAAAATACGCCCGTCCAGTAGCCCTTGGGCCTCGCCCCTTCACATGGTTCCTAAACCTAATGGTGGCCGGCGTCCCTGCGGCGACTATGGGGCCCTCAGCCAAGCTACTAATACAGATAGGTGCCTCATTCCATATATTCAACATCTTACTTCTTCCCTATCTGCTTGTTCTGTTTTCAGCCGCATCGACCTCGTTAGAGCTTATCACCAAATCCGGGCAGCTGAAGCTGACACACCTAAAACCGCTGTCACAACTCCATTCGGACTATTCGAGTTTTTGCACATGCCGTTTGGGCTCAGTAATGCAGCCCAAACCTTTCAAAGGTTTATGCATGAAGCAACACGTGGTTTGAAAAATGTCTTCGTGTATTTAGACGATATTTTGGTGGCAGGTTCTTTAAAGAAAGAGCGTGTGTCACACCTGCCCACTATTTTCGAGCGCCTTAGCCAACACGGTGTAACCATAAACCCTGCCAAATACGAACTAGGTAGGATCACCATCACATTCCTAGTTCACGAAATCTCAGCCTCGGGCACACAGCCCCTGCCAGACATGGTGGCGGCATTACGCGACTATCCTGAGCCTCACTCCTACCGACAACTGCGCCAATTCCCTGGCTTGGTTAACTTTTATCGTCGGTTTATCCCCCGATGCGCCGAAACCATGCAGCCCCTCACAGACCTTTTACGTAGAGGTAAGCGGAAATTAATATTTCTCGACACGACACAGGCAGCATTTACTTCGATCAAGGAAGCTGTCGCCAACATAGCACTCCTTGCACATCCCGATCTTTCCGCTCCTCTGGAATCAGTGATAGACGCTTCCGACACGGCTGTTGGAGCAACTGGTCAATAATTCGTGGCAACTAATAGCTTTCTTCTCCAAGCGTCTCCAACCTGCGGAATCTCGATACAGTATGTTCAGCAGAGAATTACTGGCAATTTATTTGGGTATCCGACACTTCCAGCACAAACTCGAAGGCCAAGCGTTCTGTGTTCACAGATCATAAACCTCCAGTGTAGGCTCTCCAGTCAGCTTCTGATCGATATTCGCCACGCTGGACTCGCCACTTAGGCTATCTTTTGCAGTTTACAACGGACATTCGATACGTCTCTGGGGCACACAATACCGTAGCAGACGCACTCTCCCGCGTCTACAATATCGACGACCCACTACCGATGGGCACAGACCTAGATGCAATCGCCGCTACCCAAACAACAGATCCTGAGGTCGAGCAGCTCAGAAACAACAGCTCCCTGAATCTAGTGCTAGTGACTACTCCAACTTCGGACGTAACTATTATTTGCGATGCGTCACGGGGTCGACTTCGACCACTAGTTCCTGTTAGTTTTCGCCGAAAAGTTTTTATCAGACTCCACAACTTATCGCACCCTGGTGTAACCGCCTCAGTGAAACTAGTCACCGGGCGATTCGTTTGGCCTTGCGTCAAGCGTGACCTACGTCTTTGGACCCACGCCTGTCTTCAATGCCAACGCGTTAAAATACATCGTCACACTGGATCCACATTAGGCACATGCTCTGGGTCGGACGCACATTGTCAACATGTGCATGTGGATCGCGTGGGGCCCAACTCGCCATCCAACGGGTACGTCTACATCTTCATGTGTGTAAATCATTTTACTCGCAGGCCACAGGCCAAATCTATTCCCCGTCCTACCTCATAGGAAGCTAAAAAAGCATTTTAACTGGTTGGGTGAGTTAGTTCGGTTGCCCTGCGATCGTGACCATCGACCGCGGTTTTCATTTTGACCGTACCTTCCACGAGCTACTAAATACGTCCGGTTGCGAACACAACAAGATGACGGCCTATCATCCTCAGGCCAATAGCATGGTGGAGCGATTCCATCGCCAACCGAAACCTGCCGTTCGTGCTCGTGATAACCCTTATGGGGTGAAGTTTTACCGGTGGTTCTCGTAGGACTGCGTAACACCGTTAAGGCCGACATGGATGTTACGGCGGATGAACTGATTTATGGTTGCATATTACGACTTCCAGATGAGTTGGTTTCCCCATTACCACCTATGAGTTTTAATTACGGGGATTACGCAAAACGATAGTCACACCAAATGCAGGTGCTAAAGCCCACCCCGACAGGAGAACAAACCCTCAGCACCCACATACCTGACACTCTAGCGACGACCAGCCATGTTTGTTTGAGTGGATGCAATGTGATCACCACTACAAGCGGCTTATTCTGGCCCGTTCTGCGTCGTCCAGCGAATGGAAAAGGAATACGTGGTAGACGTCGAAGGCAAGAAAGAGATCATCAATATAGACCGCCTTAAACCAGCCTTCGTCGGGGTAGAACCCACTCCGGACAACCCACCCAATGCACCACCTGCTCACAACCTTCGGTTAGTCGTCCTGAGTCCGCACCTGTTACTCCCACTAACAATTCCCCATTACCGATTAAAACACCAAACTCCACGGAAGATACGGCTGCACCCGTCAAGAGGAAAAATCGAAGCGACCGCACGCTGCGACAGCCTACGAGGTTTTCTGAATTTGCAAGTTGTATATACTTAAGTTTACTTTTCGTATTCCACTTGTAAATAGTTAAGTAATGCATGACTGCAGGACCATGTAGCTTATCACGACAGGAGTAGCGGCAGTCTGCATTGCGCCGGCGTTCCCCTCAGTCGAATATCCGTCCGCGCCCCGAGGCGCACCTTTCCTGCGTTTCTTGCCTTGTAGCTCGTCCCGTCGGACAGAACCACATGGACTTCCAGGACCTCGCATGCCTCAAACACAGTGCTCATCGGATCGTGATTGGACTCATTTAACGCCGGACGCTGGCTCGTTCACGAAGGCGGTAACAACCAAAGCCAAACGGAACCTTAGGATATGCCGATAACGAAAAATATCTACAATACAATCACCACTACCAAGCTGCAAGCAGGACCTACCCAGGCCGGATTCACTGTTGAAGAGAACGCAATTTTGTAATCGACGCACAGCGACCAGAGTGAGTCATGGAGAACGGCTTGTGCTGGTTTCGTTGTTGTGATCGGTCGCCGCGGGAGACATGGTAAACGTCTCTCGCCACCGAAGCCGACGTACCCACCACGAATCGAAGCCCAACTGCGTCGGCCTTCTAGTGCTACCGACATGACACACAATTACGAAGACTAACAAATTCGTTTATCTGAACAATTACCGAATTCGGTGGCGACATTTGCTCCGCATGTGTACGCTGTCAGCATGCCGTTGCGTTCCACCAATGCACACGTTATCCCGCTCCAGCGTTTCGAGTTCTTCTCCTTTGCGCACTGCCGAGTATAATCGTTAACGTGTCGTGAACTGAAGACCAGGAGCTATAGACTCTATACGTGAGCAGGTCCTAACTTAACTTAAGAAGAACCTAAAAGTCACACATGGTTGAAGCCTGGTGAGAGAGTTCAATCAAGCGCATAATGCGGTTGACTTTACGTCGGAATTAGAAGAACAGAACACTTCCCACTTTACAGATGTTCTCCGGTTAAGAGGTGACGACGGCAAACTGCTCCGTCCCGTACATCGCAAACCAACAAAGATAAACCAGTACAGCAACTTCGCCGGCTTTGTATCTATTGAGTGTAAACATGACCTTATTTGCTCCCTCGCAGCGCGTGTGCAAGTGATCTACTCGAATGAGACGGTGATCATCATCATCATCATCGTACGGCGTTAAACAGTAGGGCAAGCCCCACTGACCACTGCCTTTCTCACCATCTTGCAGGTTTAATTAGAAAATATGAATATACAAGATGGAGAGGGAGTGGACCTACACGGGTAGCAAAAGGAAAGAATGCTCTAGTAGCCAACACACGGAATACACAGTCTAACTGTACAAACGCACATCGATCAATCATTCTGATTCGATAGAAAGTGACAACACGATCGCCACTGCTCGCGGTTCGCTGCCATATCCTTCAGTGTCTCCAGCCAACTGGTAGACGGATCTTTTGGACCCCAACTACGAAGACGTGAAGCACCTACTTTTCCTAAGTTTGCTATACATTTTCTCATTCCTCGCTGCCACGTCATCTGTTGTCTTCCACGTGGTTTTTCCTATTCTCTAGCAGAAACGAAGAAAAGGACACAGTATGATAGAC
>STRG.23673.1
TTTCCGATGACGTCAAGATAGCTGGAGTAGATATAGAACTTGACGTGTTAGCAGTACAAAACTGGTCACGCAAATGGGACCTTCCACTAAACCTCACCAAGTGTCAATGCCTGACCACAAACACAGGGGCTAGTGGGAATGGTGTGGGTTCGTTGCAAGTGGTCTCTCAGGTCAAGGACTTGGGCGTTGTAATGGACAACAGCTTTAGGCCGTCGAAGCAGTGCACCGCAACAGCCAATATGGCCAGGAGAGAACTCTTTCGAGTTAGATCTATTATGTCGTGTAGAGATTCGGAGATTCTCGTCCGGATATACCAAGCCATAGTTAGGCCGCATATGAAGTACTGCATGCAAGCCTGGGCACCGTACTACCAGAAAGATATAGACTGTCTGGAGAAAGCGCAAGGGCTAGCCACTAGAATGGTGACTGGGCAAAGGGGGTTTAACTACACAGAGCGTCTCCGTGCTCTAGATCTNNN
>STRG.15665.1
CAGTACCATCCGCAGAGCATATTGAGTGGTCTACTGTTCTGGGATGACCAGTCAGAATAAAGACCACGTGTCTCGACATGGAATAAGTCAGAACCATGAGACAAGTCAATGGAAGTTGACAAAGTTGATTCGAGAATTACCTACCCGTCTCTGTCATATTTTGATCACGGACATTTTCGAGCATGAAGTGAAATACTCCCTGGTTNNNNNNNNNNNNNNNNNNNNNNNNNNNNNNNNNNNNNNNNNNNNNNNNNNNNNNNNNNNNNNNNNNNNNNNNNNNNNNNNNNNNNNNNNNNNNNNNNNNNGGCATATAATTATATTTATTTTCAATTTGAGCGGTACAAAACTACGGAAGTGGATGTACTGTCCATTCCATGTTGATTTTCTGTGCACTGACCGCCGTATTGAGCTATCTTCTCGACGGGTCAAAAATACATCTAAGAAGGCCAGTGAGTTGTCTGATTCCGATTCTAGTGTGAATCGCAAGTTCGGATGTGCTGAGTTAAAGCTGTTTAGTAGTTGTTCTCTGTGGACAAATTGGTCTGTTATACATAGAATGTCATCCACGTATCGCTTGTACAACCGAAGTCGCGAATCGATGATTGTAAAGGGCCGTTTTCCAATTTTGCCATAAAGATATCAGCAAATAGTGTCCCAAGTAGAGACCCCATTGCTACACCGTCTTTCTGGCGGCAAATCTGCTCGTTAAACTTGAATTGAATATTCTGGGTACATACAAAGAGTAACTGTCGCAGGTCGTCCAATGGCACACCTATTTCAATCTCATTAGCTTGTATGAAGCCACAAAGATAGTCAATGGTTTCCTTGATTGGGACGTTAGTGAATAGCGACGTGACGTCCAACGAGATCATATATTGTCCTACCACACTGAGATCACTCACACATTTTACAAGTTCAAAAGTATTTTTTAGACTGTGTTTTGTCATCGCCGCTCTAGCTGGCTCCAAGAGATGTGTCAACCACTTGGCTACGGCATGATACGGTGAGTTGCACATGTCTAAAATGGGCCTTAGTGGAACTCCTGTCTTATGAATTTTTGGCAATCCATACAGTCTTGGGATGATAGTTCCTGTGGGTCGAATTCTTTCAAATGTGAGGCAGTCAATAGCACCTTTTTGTTTAAGATGCCGTAGCCTGTTAGCCAGGGACTTTTCTATTTGCCTAGTTCTGTCTTTCTCGGTTTCCGTCTTCAAGAATTTGGAACCATCGTTAGGTATGGCCTCCATCTTTTTAAAGTAGTCCGACTTTTTAAGAAGCACTATACCCGCCCCCTTGTCAGGTCTTGTTATAGTCACTTCTTTGTTCTTTTGTAACTCTCTTAGCTTTTTAATATGATCTATTGTCAGTAAGCCTCTCACTGTTGGTTTGGCCTCATTGTACTGATAACTTGTATTCATCAACGTAGATTTGAGATTTTCTAGCTTGGTTTGTGATGATGGAAGTAGATCACTTAATTGGGCATAGAGATTCTCGAATTCCACTTCAGTATCCAGCTATGTGATCTTGTTCGTTTAAATATCTATTACTGTCCCATCGATGCACAAAGAATAACGCAAATCCTTGGTTTAAACACGTGACATGGACGAACAAGTGCGAAAAAGTCTACTTTAGTGATAAAGAAAGTTTATTTTGGATGGACCGGGTGGTTGGAAATATTACAAACATGGTGTCAGAAAAGAAGNTCATTGTACTGATAACTTGTATTCATCAACGTAGATTTGAGATTTTCTAGCTTGGTTTGTGATGATGGAAGTAGATCACTTAATTGGGCATAGAGATTCTCGAATTCCACTTCAGTATCCAGCTATGTGATCTTGTTCGTTTAAATATCTATTACTGTCCCATCGATGCACAAAGAATAACGCAAATCCTTGGTTTAAACACGTGACATGGACGAACAAGTGCGAAAAAGTCTACTTTAGTGATAAAGAAAGTTTATTTTGGATGGACCGGGTGGTTGGAAATATTACAAACATGGTGTCAGAAAAGAAGAACTAACTTTAGGTCAACGGAACACCAACAAGAGCTCGGTGATGGTTCGGGAGCCTCCTCAGCCAATGACCAAAGTGATAAAGTTATAGTTGAGGGCATGCAAGGTACCATTACCTGCATTCGTACGTTAGAAATGGTTTTACTCCGACTAATGACCAACAGAATACAAGGTGAAGCCATATTTCAAAGTAATAGAAACTTCTAGAAGGTCGTACGAATACGGCGAATTGCAGTAATGGGTTTTCCCTTCCATTTCGGCTAGCCGTATCAACCTTTCGCAGATAGACAGCAAACTGGAAGAAGCTGGAGAAACCACCAATCTGGAA
>STRG.47708.1
CGGCGCATTTATTTGGTCCCCCGGAGGTCCGCGTACCTAACTGCTACATCCCAAACCCACAAACTCAGACGCCGCCGTCATCACTTCCATGGATGCATGCGTTAGTCGTATCCTACCGGCGATGACCGCAGTCCTTCACCAGAGTTCCGTAGAAGGTGGCCACCCTAAAAGTTGACGATTAACCATTTTTGATGGCAAAGAAACACCTGAGGGTAAAGTCATATTGAACCAAATTTTGAAAAATTTGAGCGAGATAATGTGTAAGTGGCTTTTTAATTAATTTAATACCGAGATAGTGACCACGCAACATATGGAAAACCTTTTAAGCAAGGTGGAAAGGGCGCTCGAAGAGCTTACTGTCGCATTGGGGGCCACCCATGTATCAGCCTTTACACCCAAGGCGCTGCGAGCAGAATCGTTGGGGGACTTGGAAACCCTAAACGACACTCTTGCTTTACCAAGTGCATTTGCTAGCATGGTAATCTTTTACATTTGAAACTCAAACTTTCAGGTTGCCACGCTCAAACGGTTCACTGTACAGATCTGAGTGAAACGGTGCGGGGTATGCTGGCAGCAAGCATTGGAGAAGAGGTTGCTATGACTTGCTGTTGGCTAGGGAGCCCGCAACGGAAACCGAATTACGATCATAGTTTGATCGCGGCCGTAGTGTGTAGGTCGATACAATTATTAACACGAAACAACAGACGCAGTGCGTGGGACAGAACGATTCGCAGATGAACCAAGGTCTGTCATAAAAAGGCACATTAGGTGTTGGATTATCAACGCTCGGGATCGAGGCGAAGGAAGACGGCCACGCCGGTACGTCGTTGTTTTATTTTTTGTGTTCATTCATTCAGGGTTTCTGCGTAACCATTGCTTCATTTGGAACTGATGGTGCAGAATCTCATCCATCAATATGCATACTGAACTATGAAGAGGTGAGACGGCTTATCTATCACAAGTAGACACTGCCTCGTATAATGGTAAATAACAGCACACGCATAATTTTGTGTGCAGTATATAGGTTCCTGAGGAAGACTTACAAAATTAAGTTGTTCCATATTTTTCGAACAGTTAACGTCACGTTCCACACTTTTATTTTACAGATCCTGTGAACAGCAAGAAGACCCAACAAGATTCCGTGGAATAAAAAACGACCAACAACGAATGTCGGAATTTTATGTACACCTTTACCGCTTTCAATATAATACATACATTCTTATTTTTCTACAATTGGCAGTTTTACTTGTTTATATATATATGGGCAACTTAGTGGTTGAACGGAAGACGTGGGGGAATATTGTAATAGCCGATTCCGCAGTAAAACAAAATTTGGGTGATTTTTGGAAAGGACGGAACTGTTTTCCGCGATTTTCCTAAAACGTTGGGCATGCCCAACCCCAGCCCAAATGGGGCGCTGGTGGCTCTGCCCAAAGCATTTCAATAGAGTTGCCCAACGTTGTGATGGACAAGCCCAACGTTTGCCCAA
>STRG.56371.1
ATTGGGCATGCGCTTTGCACCTTCAAAGTGCAAGGTGGTGTTACAAGACTGGACGTCAACAATTCCCAGCTTTATGCTCGATGGGTAGGTGCTGTCAGTTGTCGACCACTTCACTTACCTCGGCAGCAGCGTGACGACGAGTGGGAGCACTGTAGTAGAGGTGAGCACGCGGATATCCAAGGCTTGAGCGGCGTACGCTGGACCGAAGCACTTGTGGCGTCGATCTGATATTTCACTGAAGTTGAAAGGTCGTGTATACTGTGCTGCAGTGCGTTCAGTTTTGTTGTATGGTTGCGAAACTTGGAGTCTGCGTGCTTAAGATATTCGCCGTCCTGAGGTTTTCGACCATCAATGTTTACGTAGTATCGCCGGGATTGGGTGGAATAGCCGAGTAGGCAATGCTGAGGTCAGAAATCGAGTATTGGGTACTAATTCGGAAAACGTTTTGTCACCGCGTATCCAGCTTAGTAGACTTCGTTGGTTGAGGCACGTGTTACGTATGTCAAACACACGTCTACCATACCGTGTCCTATTCTTCGTTCCTCCTAGGGAGTGGAAGAGATCACGTGGAGGTCAACAGATGACGTGGCAGCGAGGAATGAGAAAATGCACAGCAGACTTAGGAAAAGTAGGTGCTTCACGTCTTCATGGTTGGGGTCCAAAAGATCCACCAATCAGTTGG
>STRG.69386.2
TGTTGCACGGGCGCGGTCTTCGTTAGCCCGGCAAACTCAAACTGGCCCGCTGCCTCCCGATCGACGTTTGCGCGTATGTTTCTTCTTTTCTCTGGAGATCGAAATATTGCTCATCATGGAAAATTATGCCCAACTGAATCGAGCTCAACTAAGCTTTGATTATCTTCATACCAACTCGACGACTCATGAGTTTCTTTTTGGAGCGATCGCTGAGTTGATTGACAACGCTCGTGATGCTGGTGCTACAGAGCTAGATATCTATACCATTAAAGACAGTTCGGTTCGCGGGAACTTTCTCCTATGCTTCGCAGACAATGGGTGTGGGATGTCTCCAGATGAGGTCAAAAATGTGATCGTTTTTGGTAAATCTTTGAAGCGATGTGAGGAAAGCTCGACTATTGGCATGTATGGAAATGGGTTGAAATCTGGTTCGATGCGCATTGGGAACGATATGATGCTTTTCACGAAAAAAGATGGTGTGTACACGTGCTTGTTTCTTTCTCGGAGTTTTCATGAAGAAGAAAAGTTGGAGGAGGTGATTGTTCCTTTGCCCTCATTCAAAGGCGCCGACAAAGTTCCTGTGGCCGACACCGTTGAAGACAGGAAAAGGCACGAAACAGAAATGCATCTTATCCTGAAGTATTCGCCTTTTCGGTGCATGAAGGACTTCTTCGCGCAGTTTGACAAGCTAAAGGATGCATCGGGGACGGTAGTGATAATATACAACATGAAGCTTCTTGATCATGGTGCACCGGAGCTAGATATTATTACGAATCCACGCGACATTCTCCTTGCCTCGGGGCCAGACAATGAAGAAACCGTGGAGCCTGACGCCGAATATGTTGTTCCTTTAGAGAAACGCAGCCTACGAGCCTATGTATCAATCTTATACTCCGATCCGCGCATGAAGGTGTACCTTCAAGGTCGCAAGGTGCAGACTAAACGTTTACTAGCTACACTACACAGCGCAAGAAAGTACAATTTTGCCAGCAAAACCTTTCGCACACGAGCCGAGGCAGATTTAGCGAAGGCCAAAAATGATGTCAAAATCGCTGAGCTACGGGCTCAAGAAGCTGAAAGTAAGGCCCGTGATTGTGAGTTGCGCTATCAAGGCTCAGAAGATCCCGAACATCTGCGTCAAGTACGTCGCTTACGGACCGCGGCTGCTGAACTTCGCAGCCTCGTCAGTGTGCGTCAGAACTCTGTCGCACGCAAACAAAAGTCGATCCGAGATCCTAAAACACTCACATTTTACTTTGGAGTAAATGTGATGAACCGCGCGTGTGACGGCATGTTTGTTTACAACTGTTCTCGATTAATTAAAATGTATCAACGGATCGGACCACAACAGGACTCCAGCATGATGTGTCGCGGAGTGGTTGGAATCGTAGATGTCCCTTATATGGTCTTGGAACCAACTCACAACAAGCAAGACTTTGCGGACGCAAAAGAGTATCGACAGTTACTACGAGCAATGGCTGACCACCTGATGCAGTATTGGGATGATTTAGGAATCGATAAAGAACCGGAAGACTTAGTTCGATTTTGGAAAAGCTTCGGCTATCTTTCTGCTCGTTGGCGAGATCCACCCAGTGGAGATGAGAAATACGCTCGACGACGATGCTGTTCCGTCTCCGTATGTGTGCAATGTGATAAATGTTTGAAGTGGCGCGTTCTACCGTTCTCGCAGAGTCTGGTGGGACGGGACGTTCCGGACACCTGGCAGTGTCGCGACAATCCTGATCACAAGCATAAGAGATGCGAGGATCCAGAAGAGGACCTTAGTCCACCAATGGGTGTTTTGAAACGCAAAATCAAAACGAAAGAACAGCGTCAAGCCGAATTAGAAAAACAGATTCGAAAGAAACAGGAAGAACTGGAGTTGATTCAAGATCCCGAAGATGAGAATGATACTCGTTCATCCAGTACACGAAATTCCCGTTCAGCTTCTGGCTCATCCACAAAGCCGGCGATTCAGATTTCCTCCCCCAGGAAACGTCCACCCGCTGCCACTCCCGGGTCCACATTGCCCACTAAACGTCCTACCCATCCTACTACTCCTCCGAGCCGTGCAATGACTGTAGCAGAGAAAAAGCGTCAAATTAGTAATTCCTCCAACGGGTGTGCTTCTACGCAAAAGCGCACCGGTTTACCACTTCCCACAACGAATCAGCGCCAACCGCCATCTGGCGGTCTTGTCCCGAAGGTGCAACGTGAAATGGCTACAAAAAATCGTCGAACAGTGATCGAAGACGAAGAAGAAGACGAGGACGAGGAAGAAGGAGAAAAAGAAAGAACGGGGAAAGATGCGCGCAGAAACGTTCCCCGTGAAAAACCTACCGATAAAAGCAAATCTGCCAAGGCTCCTGTTTCATCGGAACAAACTACAGGGCCCAAAACATTCTGACGTGGTCCCTACCCAGATGTGTACAGCTGATAAAGAAGTGCCCTCTTTATCATCCGCGGACATGACTGTTTTAAACAAGCGAATTCACGAGAAGTTCAAGGTTTGTTTGAGGTATTTTCTCCCACCGGAATGGCCGATGCAAAAAGATCAGATACACACTCTCACCGAGACGGAACTCGCCAATTTTCCCCTGGAAGATTTTTTCGATCGATATGAACAAGGATTGCGATCGTTGCTAGCTACATTCCAACAAGAGACGAAAGTATGCGTCGAGAGACTGGAGGATCTGCGGTCAAACGTAGTAAAACTTCTTCAACATATCGAACCATCAAGTAGCAGTGTTCCTTTAGAGGGTGACGCCGTGGACCAGTATTTGCAGAAGTTTCTCGATAAACGATGAACTTATTAGACAACTCCTTTGTCAGATCACTCAATTGTGTTTCCTCCCTCAACCTGTTCGGGCAGCACTCGTCCCTTTGTGTGCCTCGAGTTCCTCTGCCAATACGCATTGTGTATCAGTTTGTAACCATTGGTTCTTGCATTTTCCCGTCTTTATACCCGACCAAGTCGAAACTCTGTACGTTTCTTACCCAGTCCCTTGACTACTCTGTTATCCCATTTTTATTTTTGTATTTACGCTGTTGTTTATGAGCCACCCTCCCGCTCTTTATCCTTTGTTTCGTTCTTTGATTCTGCCGTCCAACCAGTACGTGTACACGTGCTTATCGCACCGTTGTCGCTCCAGTTTCACACATTTCCAATTTCTAGTCCATTTGGCAGCATTTTCAATTATTCTGACCAACTGGCGTGCACTAACATACATATGATGGCCTAAAAATCTGAGCCACCAGTAGTGTTCAGTCTGTATTTACATCGAAATTCACTTATCAGTTTTTCTGATGTAAGCGCGAAGCTACAGCTTTACGTTAACTGTTAGTTTGTAGCGTTACTCATGCTCAATTCTCACTGATTCTTATAGGCGCATCTTAAGCCAATTGGTTGCTTCTCGACTGAGCCAGCACGAGGTGTGATCGTTGTTGAGGCTGTTTCCTGTGCCAACGTATTTCCATCAGAACAACAAATGCGAAGCTGCGTCCGCATGCAATTTTTATCTATCATAATGTGTATATGGAATAAAACATGGTTTGACGGTCC
>STRG.71053.1
AGTGGCACAGTATACACGACCTTTCAACTTCAGTGAAATATCGGATCGGCGCCACAAGTGCTTCAGTCCAGCGTACGCCGCTCGAGCTTTGGATATCCGCGTACTCACCTCTACTACTGTGCTCCCATCCGTCGTCACGCAGCTACCGAGGTAGGTGAAGTGATCGACAACTGCCAGCACCTCCCCATCGAGCATCAAGCTCGGAATCGTTGACGTCCAGTCTTGTAACATCACCTTGCACTTTGAAGGTGCAAAACGCATGCCGAATGGAGCCACAGCTCTTGCGAGATTATCTAGTGCACGCTGAGCATGTTCCGTGGATTCGAACAAGCAGACAACGTCGTCTGCGTAATCTAGGTCACATAGCTTTTCACTATCTCCTAGTTCGACGCCAACATTCTGAAGATTTTGCAAAGCACTCTCCATTATTTCGTCCATGACGAAGTTGAACAGGAATGGAGACAAAGGACATCCCTGTCGAACACCACTGGTCGTTTCCAACCGACCGGATAGTTCACCGTAAACCCTAACGCGGCCAGAAGTATGAGAATACAATGATCTCAGTAGGTTCACGAACTTCTGGGGCATACCTTTTCGATGAAGAGTACTGAAAAGCGATTTTCGATCAACTGAATCGAAGGCGCCTTTCAGGTCTAAGAAAAGCATTATCGTTGGTCGGCGATGCGTGTGACGCGTTTCAAGTAGTCGGCGAAGAGTAAAAATCTGGTCGATGCATCCTCGACCTGGGCGGAATCCTGCCTGCTGTTCGCGGACATTCCTCTCGCGAGCCGGTGTAAGACGGTGCAGCAAAATCGAAGCTAATACTTTGGTGACTATCGGGATTAAGCTAATCCCACGATGATTACTGCAGTCATTGCGTATTCCCTTCTTGAAGATGGGAACAATCAATGACTCGCTCCATATTAACGGAATACGCTCCTCGTTCCAAATGTCACGGAGCAAGGCGGTTAGTGATTTTATCAACGCCTCACCACCCAGTTTGAAAAGAACTGGGGGAAGTTCGTCGGGACCTGCCGCTTTCCCCCGCCTTAGTAATCGAATACATGACTCTACTTCTACTTCCGACGAGGGCTCAAGTGATACCACCGAAGGAGTCGCAGTTGTTGAGGGGGGAGTAAGTGCACTAGCGCGCGGCCAGCTAAACCGTTGCTTGAAGTATTCGGTCCATCGGTCAAGCCTTTGCTGTTTGTTATGGATGGGTTCTCCATTCCTATTGCAAATCGCTTCACTGACCTGAGTTCGCCGTCCACTGGTGTCACGAATAAGTTTGAACAGTCTTTGACTGTTACCTGAAGCAGCTGCCACTTCCATTTCTTCGGCTACATTGACCCACCAATTTTCGCGATCCTTCTTAAGGCTTCGCGTAACTTGTCTTTGCAGCTTTCTCCGCATCTTATTCATCTCCTTACGGTTCGAAAGCTGACGCTTTTGCTCCATTATACTCAGCGACTCTTGCGAGATCCAGTGTCTTTGATGGACAACGGATCCAGGACCACAGGCAAAACCTGCTGCAACTTGCATCGCCTGTTTGATATGAGACCAATGCTCATCTACATTACTGTTCTCCGTGGATCCTAGCTCATGTGCTAACTTCTGCTCATACCGGGTGC
>STRG.40072.2
TTTAAATTGAACTAATTTGACATCGTTTCCTTAACGGTAGACATCCGCTTGATGCACTTCTAACAACTCAGCTTTCTCGCAAAGACTACGAAACCGGCTTCTCACGACTCTCAAGTCTATCGTAGTTATGTTGTCGCCGAGATAACCCTTACTAACTGTATTTTGCTAGACAACTGTCTATCAATTTCACAGCACTATGCAGGTAGATATCCAAAGTGGAATGTTACAGAAATTCTCGATTTTCAATTTTCATTGATGATTCGCTGGATGGATTCATTTCGGTTTCCAAAATCTGAAGTAACGATTCCCTATTCAGTTTTGCAAACAGGACGGGAACATTTACCAGCTATAATGAAACCCAAACCATTAATCACTTGAAAACTACCGGTTGTAGTTCCAGCTTTTGTTCGCAGAATATCGATACCGCTCTCTGCCACAACTCTCGAGATACTTGTATTATTTCACGTAATGCTCTGTGACGAATTTTAACGCGTCATGGCTGAACTACACGTGATCGGACAAATTCACGGTGCCAGTGGATTCCCCGAAAAGAGTCTATTTTGTAAGTGGGGAGTGAACTCAGGCGGAGCATGGCGATTACTCGAAGGGACTCCGGATGGACAGACACAAGTGGACTGCCCAGTTGTTGGAGAAGTTGCCCACTTTTGTCACCCAATAGATCTTCATTTTGCTACTAAAGGGTTACAAGGTTGGCCCAAACTACATTTCCAGATTTGGCATTACGATTGGGTCGGACGGTATGATATTTACGGATATGGATTTTGTCATTTACCCACCTCGCCTGGATATCATGAAATCGATGTGGCTATGTGGAGACCGGTCGGTACAGCCATAGATCACATCTGTTCGACATTTATCGGAGGTGGACCACACTTGCGCCGGTTGGAAATCGTCTACAATCCCACTGATCGTTTCTACCTGCAGACTGAGAGCATGGGTTATGTGCACCTCAAACTGAATGTGATTCTACGAAATTTTGATAAATTTGGTGTAGAAAT
>STRG.31910.1
TGCTAGATCGTATTCGCGGTAGCCAGCCTTTGGTGTGGTTGTAGACGGGCAGAGAAAAAGACAAGCTGTCTTCACGATATATTACAGCCAGGCAACGTGATGGCCGGGTGGTTCTGAAATTGAAAAAGGGAGGATCGCAGTCTGGGAGATGTTCCAGCTGAGGGTTAGCGTGAGCAAAATAACGAGAGTACGGATGTTGGAAATGAGGCACAATGGTCTTAGTTAAATGTGGGGTCGTTGGTATTGTGGTTCGGTGTTCGTGAGGGCTAACTGGTATTATACTACTAGGCAAAGTTATTGGTTACCGAATCGGCCGTTCACCGGGAAGTCTTATCTTTATGAGTTAATAAAGTCGTGGAAGTGCATTTGGACTAGGGTCTGAGGGCTACGTGAGAAAGCTGCTGGGCAACACGAAGAACCTCGAATGGCAAGTTTGCATAGTAGGTCTAGGGGATATATGACGAATCCCACAGTGGTGTTTTACAGGTCACAAAGAAGCAGCTAGGACACACCAGAACCCGAATGGCTAGCTTATATGATAGATCCGGAAGATGTATGACAAATCCTATCGTGGGGTATCTACAGGTCTAATGCTGCAGGTTGCTGTTCGTTAAGGCTGTAAACTGGAGAGTAGGCCGGATTCTAGGACAAGAGGAATGGT
>STRG.77797.2
CGGAAAATTAAGTTCTCCAGTCGAGGTCCGAGGAATCCCGCTCAGCAGCTGTATCGGCGTTTGCGTGAGAGAACAATTTCCGCTACCAACGAACCATCCAAGGCCATCCGTGATGACTTTCGGAATCAGGCTAACCGTTTCCAGGTGTGCAAGACTGCGATGATGGTGAGGGGAATGATTCTGTCTTGCACACCACCAAACAACATTGTCACTGCGAGTGGGAAACCAGCAGTTGGTGAGAGCACTTCTGGTGATTCCATAAGTATTCGTTATTCTTTAAACACACGCGATATTTTTCTCTTACCAATGAGATCCAGTCAATTGTGCATTTTTTTCTATTGACTGAGTGGATGACAATGCTGTCGAAATTTCTGTTAATACTATTTTGTGTAAATGTTTCCGTATTTGTCGCGCTAGTACTAATGTTTTGATGCCCATATTACATGCCTTCATAAAGTAAAACTTCTCTTTTTAAAACAGGTGTCTTAGGTTTCTATCGTTACTTTAACATAGAACCGAATGAACTAACCTTTTTAGATGCACTCAGTCCTCATGTTTGATGCCGATGACTCGGTAGCCATTGTTCACAGCGATTGGCTTACTGGTGGGAACCGGGTGCGTTGGCCGAAGTCCTCCACTTTTCAGGCTTACCAATGCATATTGTTGGGAGGTGGATGTTCGCCAGAAAGGTTGCCGGCATACGAGCTTCATGAGATTTATCACATAGGTAACATTCCCAGTTATATGCATTCTTCTCTGACTATCTCAAAGACACAGTTTAATTCGAAAAGAATTTTCTTTCTGAATCTGATGCGTCAGCGTCAACGGATGATACCTTGCCCATGACACCACTTTCACAGCAGTACACCGTTCGCCGCAGGTACATTCTTATACATTATAACATTCTTTTAGAATACCGGTACCATTTTCATCGGACGGCAGTACTATCGAGATATCTTTGTCGCAGAGGATTTGAAGGGAGCCTCCGATACAGTCCCCCAACCCCATCCCCTCCGGTGACGTCATGGCTCTTGACCACCCATCACCGAGTCCACCAATATTGACGTAGCAGAGAAGGTCCACGGAAGATGCCACATTGTCATACGTGGCCAGTCCTAGGTATTTTGCGTAAAATTTACTAGCACTCCTATATTTCAATTAGAGCAACACAACTTGCAACAATACCATTATCTCCACAGCATATACTCACTTACTCCAAGAAGTGGAAAGGTAGTTTTCCCATTATCAACTACTACGATTACCAGACTACCTTGAAAGCATGCCGTCAAACGTAAGTGGCATTCGCAACGACATGGCGTAGATGATCGTCAAACATGATGGCACAATTTGTTACCTGGATGCGACAAATACCACGGCCTACGAGCTTTTACAGGCCAAGAGTGTAAATTACCTTCTGAAACTGGAAGATCTTACCGTACTGCACTGTTTACAAGCATTGTTAATACGTTCAAGCGTCATATATGCACCAGCCTTGGATCAAGCATCCGCCGAGAGCTTGCATCTTTGATCGGGGAGAATG
>STRG.64996.1
GCCTCGGGCCCAGTGACCTGACCTGAAATGCACTAGAGGACGCTCGCTTTTTGAAGTTGCTTTCGTTTGTGCGCGTGATTGTCAGTGATGTCAAAGCAACTATCGACTAACTCCTTACCACCCAAAGAACTGTCCATATTCAAGAGGGTTGTAAAATACTATGACCAAAAACAGTACAAAAATGGACTAAAATGTGCAAAACAGATTCTGTCGAACCCTAAATTTTCGGAGCATGGGGAAACCCTCGCCATGAAGGGGATTCTTTTGAGTTGTCTGGGGAAAAAAGAAGAGGCTCAGGAATACGTAAAAAGGGGACTCAAGGCGAATATATCTAGTTTTGTATGCTGGCACATTTATGGCCTGGTGCAGAAGTCAGACAGAAAGTACGACGAAGCAATAAAATGCTACTTACAGGCGCTTCGCTTGGATCCCGATAATCTGCAAGTACTGCGTGATCTTTCAGTTCTTCAGATGCAGCTGAGGAACTATGAAGGATGCAAAGACACTCGCTATAAATTGCTCATGCTTCGTCCCAGCCAGCGGGCTTCATGGGTCGGATATGCTTTGATTCACCATTTGTTGGAGAATTACGATACCGCACTTACAGTGCTGAACGAATTTCGTAAAGGTCAAGGAGAGGTTTCCACAAGCTATGAAAATAGCGAGCTTATTTTGTATCAAGCTATGATCTTGCTCGAGAACAAGAAACACGAAGAAGCTCTTAAGCTGCTCGTGGACATGTCAAAAGAAGTTGTTGATGTTGCGTCACTTTTAGAAACGAAAGCTGAGATATATCTCGACATGGGTCAAATGGAGTCTGCTGTGGAATGCGCATGGGGTCTTATTGACAGAAATCCTGAGAATGAGCTTTATTTTGATATCCTGTGTCGCGCTCATGGTGCTGACAATCAGTCTGCTGCCGGCAATGAAATCCGAAAGAAAGTTTTTGAGTCCGTCATTGAGAAGTACCCGCGATCTAGACTTGCTAAGAGATTAATACTGGGATTTTGTTCAGGCGAGGTATTCAAGAAGCAACTAGATGGCTATCTTCGTCATTACCTTCAGAAGGGTGCCCCTCCTCTTTTTATTCTCCTGAGCGAACTGTGGAAAGACAAGGAAAAGTTATCTATCCTTGACGAGTTGCTATCTATGTATCGGAAAAATATGGCCTCTTTTCACACGTTTGATGGACCACACAGTTCGCCAGAACCACCGTCAACAGCAATATGGTTGAGCTACTTCATAGCTCAGTACCTTAATTTCCACAAATGTTACAAGGAAGCTCTAGATGTGGTTGATGACCAGTTGGAGAAGACTCCTACTTTAGTCGATTTCTACGTACTCAAGGCCGACATATATTACAGTGCGGGTGACGTTATCACTGCCAGTCGATGGATGGAGGAGGCACAGTCACTTGATACGGCTGATCGTTATATCAATGCACGTTGTACAAGGTTCATGGTTGAAGCGCATCGTCAGGATGATGCTTTGGCTATGGCATCAAAATTTACAAGGGAAACTGTGTCAGCCGCGGACTACCTTTCAGAAATGCAGTGTATGTGGTTCCTTACGGAGAACGCACGCACTTATCGGGACATGGGGAAATATGGAGAGTCGCTGAAACTTTGCCACGAAGTTGAGCAAATATATCTCCATCTTCATGCTCAACCGCTAAGCGCCGATGGTACCGACGCCGACAGGGATCAAAATAACCTATCCACATCAGAGGCGAAGAAGCTGAGGAACAAACAGCGCAAAGCTGCTCGAAAGGCAGAGGCGGAAGCTGCGCGTGTTCGTGCGGAACAAGAACGACGGGAACAAGCTGCCCGATCACGACAAGTGGGGGCTGAAGATAATGACACAGATCGTCCAGCCCCCGCTGACAGTGGTCTAGATCCGAATATTCTTGCTAGGCCAACAAATCCCCTGGAAGAGGCATCGAATTTCCTTACACCGCTGATGGAATTATCGCCAAAACGAATTGAGGTTCATTGTCTGGCTTACGAGATCTATGAACGTAAAAATAAGTTGCTGTTAATGTTAAAAGCTATCAAACTGGGGCGAAAACTTGCTGGATCAGAGGATCACCCATGGTTCCATAACTGCTGCGTTCGTTTCCTCATCCGTCTACAGCAAATCGCCCCCTCACTGGTTGAATCTTCGGTTTCACCACTTAACAGGGTTCTCACCGCCGAACTGCCCTCGCTGTTCGAAGGGTGGCCAAGTTGCGCAAACAGTTTACCAGACACAATAAATGACCAGTTCCTGAAACGAAATAAAAACAGCTTCCCTCATGTTTTTCGTGGAGTATTCACGCGTTGCTTCATTGAACCGGATAAGCGGATGCATTATTTATCCACACTTCCTCTTCCATCGATGGGCTTGGAAAATACCACTTGGCAGTCTTGTGCCGAAGCTCTAAACTTGTTACGCACAACATACACCACAGCATTGGGATCATTGGATAACGCGGTTATCGAAAACTATCGCCTTGCGTGCAAAGACCACTTCCCAATGGCTAACGTTTTTCTCACAAGCGCGGAACGAAATGATTTACGTTCTCGCATGGTCGAGGCGGCAGTAGATACAGCGGTCTCCGGTGTATATGTAAATTATAATACGGATTCAGACGTGTTTTCTTCATTAGTACACACAACTTTGCACCAATCACTCAATGCTTTGTGCGTTTCCGGTGATATCATAGTGAACGGAGAGCCTGAAAATTCCACATGTAGCAGCCCCTGTAAAGCACCTGTGAATAACATAAATAAGAAAATACATACTTTGGATACCGGCAGGACTCAACTTTCCACGTCCACATTCTGAAATGTGCGTTCAACTGTAGGTTTTTCTCCTTTTTCCGTGACGAATAAGACTTACGTGTTGCTGCAATGGGCTTAGACCACGTGCTTTCCTGTTTTGCACATGAAGTCCACTTCACCGTCACTTCGTACATTGTACCGTCACCTCCATAACTTCCAGCTCGAATTCTATCACCCGAACTCTCCAGCCCCAAGGAGTGGATGCAACTTTTGCACCTTCCTTTTGATCAAACGCTTCCCCAGGAGCTTTCCTTGTCTATTGTTCACCTCGTCGAACTATTCGCCACAACTGTACTTCTTCCTTCTCACTGGTTTGTTAGCCAAATAATTCCTATGATGTACATTGTTCACTGGCGTTAGATGATCGAGCGGCTTTTATTCGGGTCCCATTGATCCTGTGATGATTGAAAGTTATTCATGTTGCTTTTGACTGTTCATACTCAGCATAATGTATGACACCTGGGAGAGAAAATTTGTCTTGAACTAGCTGATCTATGGTGACTTTGCGGATATTCCATGCTCTGGGTTCATCGTGGTTGTTACGGTAGTCTTTTCTTATATAAGTACGGTACGATTGCACCTCGCTTCCGAACGTATGTTGATCCATCGTAAATTTATCATTGTTTCCAATGATGTGCACACCGAGCGTTCTGGCGCTTTGAATGTAGTTAGCTGCAACAGATTGCTAGTTTCCGTATTATATATCAAGAAATGAAACGCAATCCTGCGAGCTCATTGTACCAGGTCGATATCCTTCAATGACAGTGACATTTGTTGCAACTGCTTTCCAGTACCTGGTTACGTGTCCGATTTCCAGGTATTCACTTAGCGAACATTATGCTATTATCTTGCTTTGACTCGTTGTTATTAAAGAGTGACTCTTATGG
>STRG.59968.1
TCGGATTTTTTTTTTGAAAGTGTCTAAACTCGTTACTCTACGAGTGACCGACGGCGAGACAAATAGCCACATACACCAAATACTTACAGGGTGAAAAATGGAGAATACCGTCGAATGAGAGTGCTCATCGAAAATAACGTTTCGAAATGTTTCGAAAACGAAAATTGACAGTCATAGAATGACATTTACCTCACAAACACGACTGAGAAGAAATGTCACTTCCTTTTCGGTTGATGAAGAACTAAGATATCATATAGTTTGCCCTTGTTCTGTGGTGGGCCTCGTAGTCTACGTCTATCATTGTTATGTGGGTTACGCGTAGTTCCTTGATCCGAACCGCTGATTGAATCCGACGATAATTTGGGCAATGCAACCGCTGTCTTTGTCACATCATGCTTGGATTCTTTCCCATTTCTAGTTGTATCAAGTCCGTTTCTTTTCCCGGTTGCCATGGTCGAGGCATTGACTCCTGTGTGCGATTGAATTGGAGGAAGAAAACAGGGCGTTGCAACAGGCTGACGTTTCCTGAATGCGCCTTCTTTTGCATTGCGTGGCAGTGAGGATACGCTAGCTTGGTAATCAACTTGATTCATCATGAATGACGGGGAGTGTGCACGAAAACACCTGACCGTCGATGTACTACTCTGAACACGAGTGTACATTGGAGTTTGAACTTTGTTGCTGGGCGTCCGCGTAAATAGCTTCCGATCCCCGGGCATCATTTGCTCACCGGGTGATTGGTCAGACGTATTCAATTCACCAACTGAATAATCTTCTTGGCTAGATTTGTAAATGTCCGTAGAGCTGATCGCCACCGATTGCTGTAACGTTGGTGTTGGTGTGGCGAATGACGGGGATGGCTCGCTGGGCTCCGCAGAAGAAAGGGATTGAGTCACAGTCTTTCCAACCGGCAACCGCTCCCAGTCGAACATTTGCTTTGAATTTACTCGATGTAGATTGATATGTCCATCAATCTGGTTTCCACGCGACTCTCTAACCGGATACGGTGTGACGCTCGTGGAATTCTGAGGAGAGTCATTTGACGGGACAGACTGAAGCGGGTTATCTTGACTACGCAACCCTGGTACGCGATCCAAAATAACCCTCTTGAGCGTTTTCTTTGAGTCACGCATTCCGGGAAAATGAATGCTTGATGCACCCAAATGCTGAACGGCAGCTTGTACATTCCACTCTTCAAGTGATTCATTTGGAATGGGACTGGTCACCTCCATCGTGTAGTAGCTTGACTGAACTGGCTCCGTTTGACCCCGAGCCTCGCGTCTGTACTCAACTTTGCCGTGTTTCAAACTTCTTGTGCCTGATTCACAAAGTAAGTCAGTCTTTTGGCTCTTTTTCTTCGAAGTATTCTCATACAGAATAGGCGATTGAAAATCTGGATGTGTCTTTACCGCAGACGTTTCCGATAGATTGTTCATAGTAGACAACCTTTTGTCCGGGGAAATAAAACGGTACGGGATCCCACGAGTCAGAGTTCTACAGTCCGCTAATGAAAATGTATCACTGTGAGCGCTACTATTGGTCTCGAGATGAATAAGTGACGCTGCGGAATTATGTATACATTCCGGTTTCCAACTTTCCTGGGAAGCTGACACCCGGGAATGACTGCATTTTGTCGGAGGTATGTGATGAGTTGGTTGAATGATTGGCTCACTTACGATATCGTTCATACTGAGAAATCTCTCCACAAAAGCGTCATGTTGACCATTATCATCAAGTAACGGATTCTGATCGTCAACGTATTCCACTGCCACTTTACGAGTCGTACGGGAGGACGGAATGCATCGACCTGATGTCGATTTTTGCCTGCGTTCTTGACAGCGTTGTTTCTGACTTGTTCTCGAACGGCCGGACTGGACTGGTACGCCCATTCTGATTTGTAAATCTTCACTCTTCTTTTTGCTGTCAACGTTTTTTTCCAGAATTGTTATTTCCGCCGGCATTTCATTCTGGGACGGTCTTCTTGGTTCACTTTGATAAGGATGACATCCGCCTATCGGAGTTTTATGTGTGATCTGTATATGTATTTCCCCCTTCAGTGGATCATGTTCGCAAGCTGGATGTCGAATTGTGTGCATATTTATCAAATGGGCTGCTCCCGATTCATCTCGGCCAACAAATGTCTGTGCCTCAACCACAGTCGAATCAAAATTTAGTTCCTGTGTGTTCGTTGGACTAGGTGCCTGATAATCGAACTTATTGGACGGTTCGGCTGGTTTGTCTGCAACAAACGGAACCAACGCGGTGTTTTCCGCTATAGCTGCCGGGTCGGTTTCAGAGAGTAGTTCATTTTTCATTTCATTTATTTCGGCCCATTCGCTGGGAGGATCAGGCATAGGAATTTTTGATTCTGCTGAAGGTAATTCCAGTGTGATCGATTTTCGCTTCGCAGATTGGTCCGAACCTTTTCGTTCATTTATTTCCAAAGGTGGTTGTGCCTGTGTGGCATCCATAGTTTGTCCAGTGGCAGCACACCCCATAATTTCGGAGGGCTGTTCTTTTTGGAAAACCTCATGTTGTACCTGCAAATCTCCAGCTACGCACCTGGGGATAATGATCCTTGCTCGTGATATTGGTGTAATCCATGGGCTTGGGTCTGGAATAATGTATTCCGCCAACGGCGGTACTTGTTCTGGTCTGGGTGCAACTAGTGGGGCTTTGTCATGCTGATTCAGTGCAGGAGCTTTTGAGCATCTACAGCCCATCTTATCAGACCATTATATTCAATGTGGA
>STRG.72487.1
CGTAGCACTCCGCGTCACGCGACCAAACACTTCCGGCAGTGGGCCCGATGATAGGTGTCAACGTAATACCGGTAAGCAGGATACACCTAAAGTAACGGCGAACAAAAGAGTTTTTATTTATTTGATGGTTGACTCGACTTTAAAACTTATACCGATGTCGAGTCGAGGACAAATGTGTTGCACTTTTTGTCGGTACCACATACTTTTGATGCTTTTTGACGGTTTTCGCAGTTTTCTTCAGCAATCAAGAACCATGAAATTCTACCAAGCACAAAGTACGATATTCGTATCAAGAACTTCAACGCTGAATCATATTCTTGTTGTCTCTAACGCACATGAGCTCATTTCTCTTGTGACAACCGGAAATATGGGATTCGCCGACAGAGGCTAAAGTCAATGCCAGCTTTCTCACTTATTTACATCAAGTTATGACGTTACCACCATGTCACTTCTCCCAACCATTCCCAAAGCGCGCTGATAGGAAGTGCACCAGTGGGCTGACTGTCAACAGGTCACTTCATATCAGAAACACATCAACAACTGACTCATATGATGGGATGACGCATTCTCAGTAGAAGTCTAGGTGAATCGAAGGCATTACAAGCAGTCTCGCGAGCTCCACTACTTGACCAATTTCAGTACTGACTCAGCAGTTAAAGTGTGAGAATAACAATCAGACCCGTGTGTCAGATTTGGGTCCCAATGAAGACTCGGCTGCGGGTATGCACTACTGCTGCTGCTGCTGATTCCTAGCAAGCTTCTATGTGTCCTTAATGACAGTGTGATGAACCATCCATTCAATACACATCGCTGAAATTGAGCTCTAATTTCCTGGCTTGGTTTACCTTGTCTGTTAAAAAGCTACGATGCGACATTTTGCACGGGTCTCCAGATCACCCGCGTGCGGCAGGAATGTTACATCACCCCAGATGGGGTCCCCGGGATCTTTGTGCCGCTTAATTTGGACGATGACGTGACCAAGTGAGTCAGTAAATAGTGCGCGAGTATCATCATTTTTTTTCTACGCCGGGGAAACTGCTACCCACTGTGTTTAGGACGTACCCCAGATCGATAAGGAAAAGTCGAGCCACATATGTGGACTCTTGTTTGGTGATGTAGGTGGTCAACACGCTTCGTCCGAGCACCACTTACCGAATGGTCGTGTGCCATCGAATTCCACTTTGTGACCTTTATTAGCTCCATATGATTCGTCATAAATGCCTCGGGAATCTGTTCACTGTGTGCACGTGTCTTGAAGGATTAGTCAACGACCTAAAAAGATTCACCCAAGGTAAATTCCACTTCTAAAATAAACCAATCTGCAGTGCAGAATTGCTGTACACATGTTACGGTCGGACGAAACTCAAGTGATTGCGTGTATCGATTTACGCCATACGCCAGTCGCGTGATCTCGCGGTAGGCCGAAACATGCAAGGTGGCACAACGTAGACAGCAACGCACGCCGAAAACGCAGGTGTTTCAATGATGGGGGCGTAATCCAAACTCGACTGTACATATGTTCCGGTAAGCACATACACACACACACACACAATGACGTAGGAAGACACGAACATCAGTGAACAAGCCGCCCGTAAAGTACCTCTGAACCAATTATAATCGATGGGCTAATTGAACTCCACCTCCATGAATGCTGTAAGCCCAGTGGTATGGTTGTTTGGTGCTGTGGTTTCCGTGCCTACACCACAGATAAGCGTTCATCGTGCCAGGCTCGACTGAACCACACGAGAACCAAACAAAGTTTCCACGCCCCATTCTCCCCCAACAGACATTCACCACACGCAAACACATGCAATTTCTTGTGTGACCACTAAAGGAAGCCATTTTCCCACAAATGGATTATCATCACTATCCCCGCACAACCGGCACACGTCTACAGCTACATGTGCATGCGTATTCAAACCTGTACAAAACACAAATGCAGATGTATAGAAAAACCCCGGGGAAATTGTTCAATATTTGAGGCTGATTCCTACAGGCTACATCAATCATTATTTACTTTCGATAAAAAAAAACGTGAAACCAGTGGATGTTTGTCGGGTTTTTGTATGCTCAGTCAAAACGTTTGCCTTGACCATTCCATCGGGGTTGCATAAGAGTGGAAATAGCTACGGGATTAGATTGCACAAAATAAAGCGAAAATTTATACACCTGGGCCAGAGCATGATTCAGCTGCCGCTCTCTCCCCGCTACTCCGTACGAGGGCCAAATACGGGACGAGGGAATCTTCATATTCATTTGTGTGTGTGTGTGTGTGTGTGTGTGTGTGTGTGTGTGTGTGTGTGTGCGTGTGCGTGTGCGTGAGAGAGAGCGAGAATATACCAACAAATTAGAGCGTGTTGTAGGATGGGAACTTCTGTGAGACAAATCCGTGTATAGGAGATAGGCTTTACCCACAAAGATCTTTTGGGCAAACCATATACACGATTTGATTCCCAAGTTTAACTGAAGATTCGGGAAACGCGATCAATTACCACTTATCAAATGACGAAGAATTTCAACATACATTGTTAAAAAAACTGGAAATATAGTAAAAAGGTAATCAATGAAAACTGGGAAAACAAGTTGATCGACATAAGT
>STRG.80403.1
TGCAGACATAACAACAGAGATTGAGTTCAAAAAACCGACGGCACACGTTAATTTAATAAGTCGAGAGCCGAACCCGTTATTTGTCAAGTTCTCCAGTTGGACGAAACTGTTGAAGGTTGCGGCCTGGATAGTTCGGTTTAAAGATTATTTGCTGTACCGCATGGGTAAGAAGACTCGCATTGAAGTGTCAGTAGGGCAAATAACACTAGGTGAAATTCGTAAGGCCGAACACGATATCGTGCGCGAAGTGCAGAGTAGTGAATTTGCCGATGACCTAAGTCGACTTAAGTCTAATGCTTCCAAACCTTGGAAATCCCGACGTTCAGAATCCGGGCACTTGAAGACCTTATGCCCTGTGATAATTGATGAAATTATGTGTGTCGGCGGGCGGCTGGACTACTGCAGTCACGAGCCGAGCTTTAAACGTCCCGCAATCCTGCCGAAGGGACATCCGGTAACGGATTTAATCATTCGTTATTACCATACAATGGAAGGGCATTGCGGTACCTCTCAAGTTTTGGCCGCAACACGGCAAAGATACTGGATTGTTCAAGGCCGTACAACAGTCAAAAGAGTAATTGGTTCCTGTATTATCTGTCGTAGAAGGAGCTCAAGTCGCAGTGCCCAACAAATGGCGCCCTTGCCGCCGATGCGAGTTGAGGCTGGATGGTATCCGTTCCACGAGGTCGGTGTTGACTATTTCGGCCTATTCCCTGTTCGACGAGGACGGTCTACAGAGAAACGCTATGGATGCCTCTTCTCCTGCCTACAAACGAGAGCAATACATATAGAAATTGCTCATAGTCTCACCAGTGATTCATTTATCTTAGCTCTCACACGTTTTATGGCTAGACGGGGTTGTCCAAGAAATGTCTATAGCGATAACGGAACGAACCTCGTAGGTGCCGCTAAAGAGCTTCGATTATGCATGAACAGCTAGAATGTTACAAAAATTAATGACCTTTGGCTTTCAAGGGGCGCTTAGTGGCACTTCCAGCCGCCAGCCGCTAGTCACAGAGGAGGTGTGTGGGAAAGACTGATCCGGCCTGTGAGAAAAATTCTTTATTCCATTTGTCACGAGCAGGTACTTTCGGACGAAACATTGATCACGTTAATGGCCGAAGCCGGAAGAATACTGAACAATCACCCACTTGTTCCGGTGACGTCTGACGCCAAGGACGATTATGCTTTGACGCCGAATCATTTACTACTGCTCCGCTGGAACTCCGGTGTGGACGCCGATGGCAACCAGGGATGCCTATACACCAAAAGATGGTGAAAAGTCATACACTTAGCGGCCGTGTTTTGGCGCCGATGGACTAAGGAGTATGTTCCCCTTCTGCAAAAA
>STRG.46631.1
CCGTTCCTTGTATCCTATCATTTCCCGGAGAATCCAGCCAAATGTAAATTGCTCATTCCCTTTCAGCTGCAATCACGCAAATACTGTTTCGTCAATACGGCACTATTCGAAGAACCGCACACATAAAATGCTCCCCCTGGAACACTTTTAGTGACAGAACTGGTTTATTTACGGGCTATTTCTTGGTGTAATTTTGTCCAAAGTCCTCTGTTTTATCAGCTCAGGCAAACCGTCATACACGCAAGACACCACACCTTCATTTCCTGCGTCTACTTGGTGCCTGGTGAAAGCATTTGAGATAGAGTAGATTCAGGACCGCAGTATCACCGGCTCCGTGAAAGAAAACCACTCTGAAGCTCATAGGAACCACTTCTGACAGACAGTAGAAGCCTTGTTTCAAGAAATGCTGGATAGTCAGTGCTGAAAAATAACCGAGCTTCAAGTTACATTGAGAATTGCCTGTGAGCCCTGGTTTTTCTTTGTATTTCTGATCTTCATCTGGGTATTCAAAACGTGAATCTTGCGGGTGCAAAAACTACATCCTCTCAGTATCAAGTCAAACTCGACTTAAGGACCTGTACTGTGTGCACTGTTTTTAACCTGGGAGAAATTTCACACTACTTTAGTTGGATATATTATACGCATCAATGAAACTGTTATGGAACTCGTACCGGATATATGAAAACTTTGAACATTATGTCTGTCAAGCACACTGAGTGTGTATATTTGTTTGACGAAGTTCATATCGAAGATAATCATGACTGATAAGGACATCATCTCTGTGGTGTCCACCCATTTTTCTTATCAGTTCCCAAGCAACTGGACTCTGAGTATGTTCGACCCACAACCGTTCACTTCCAGTTTGATTTCAATGGCCGTAATTCCGGAACCGGTTGTTTGTATCAGTGATAGCTACACTCCGGTTGTCAGTGGTGTCATAGGATTTATCCTGGTATTGATTGCTATCGGTACTGCTGGGGGAAATTTCCTGGTGATTCTTGCCGTGGCTCTAGTGAAAAAGCTTCAGACGCCAAGCAATATCCTGATTGTTAGTTTGGCTTTCAGCGATTTCTTGGTTGGCATCCTAGTCCTACCTTTTAGCATTATCGAAGCTCTTAAAGGATATTGGCCGTTCAATGAGCACCTATGTGATATGTACATTTCTTTCGATGTTCTCTTGTGCACAGCATCTATACTTAATTTGTGTGCCATATCGATCGATCGGTATTTGGTGATTACTCGGCCATTCACCTACGTGAGTCGAAGAACCCCATGCCGCATGGCTGAAATGATAGCGGCAGCTTGGGTCATCTCAGCACTGATCAGTATACCCCCCAACATCGGATGGAAAACCCCGTTTGAAGAGTGTAAATGTGAATATAGCAAGAATGTGGGATACCAGATATATGCAACATTTTGTGCATTCTATCTTCCACTCTTAGTGATGATAGTGTTGTACGGGAGAATTTTTAAATTAGCACGTGAAATGTCCCGAGCAGAGCAAAGACAAATGATTGCCAGCAGTGGAGAGGAAGTACCACCAGGTACTGTTACTTTAAAAGAGGACACCATTCCAACCACTCCAAAAGCTGATCATATTACTTTGAATCAATCAAGTGCGCCGTTCCAAGACAATGAATTGATTGCTACTGAGAATACACAACGTCGGCAGGTCATGGATGATACACATACATTCAACAATAATACCACTGAGAACAATAATAATAATATTAGCAGTATTTGCCCAAATATTATTCGTGAAACTAACGAAATCAACGGAAATACCAGTAGTGGACAAAATTTTGTTATAAATCCACCAGTCTACCCGGAATTAAGCAATGGTCATTCGTATGCAAAATCTAAACGTTGCAGCAAAGATTCGTCCACTGCTTTCCTCGACCGTAGTAGTGGGACTGTGGCCGGAAATAGACAATCATCTTCCGTCGACCTGCAGCGGAGAAAGTCACGTGGTAGTGCCGATTCAAAAGTAATCAAAACGCTTGGCGTGATCATGGGTTGTTTCTGTTTGTGTTGGCTCCCATTTTTTATCGTTCAGCTTTTGCTCGCTTTGCTCACCGCCTCCGGGTACAAGACGGAAAATATGATACCAGTGGAGGCCTTTCGATTTCTTCTATGGCTCGGATACGTAAACAGCTGCCTCAATCCCGTCATCTACGCAAAATATAATCAAGAATTCCGATTACCTTTCAAAATGATACTTTTGTGTCGATTTCGAAGGATAAACGCCAGACTCCGATCGGCCACATTTAGTGCGGAATACGGACTGCCGTCAGCTTCAACAAAATCTAACTCTTGGTTTCAGTCAATATCAACCCGCGGGACTCGGCGCAATCATCGTGGATCTCGAACCAAGCGGGGCTACGATCACCAAGGCAGGCCAAGGCCCCTATCTCATTTGCATCAAGTTGACACACTGAAAATGGAGAACGACCCCAAACCCAGTCCACTTTGAAAGTTTTTAGTGAATTGGTCAATCTTTTTCCCTATTATGACGCTGTATTCTTTCAGCGCATTGGACCTCAACTTGCGGTGCTTCCTCGAACTCTCCAAACCTAAGGTCCACAAAGAGCACAGAGAAACGCTGGCAAAATTTTTGCCACGCAGTTAAAGCACGCACAGATAACGTGGATAACAAAGTTCCGCCAAATAAAAAGCCTAATGATGAAGCTAACGGAGTGCGAGAATTCTTGCCTAAAGGAGAGTGCAAAATAGATCTATTTTCAGCATACATGTATGCATCTGCCCAAAGCCCAAAATTTATGAACATTTATCAAGAGGTTCACACATGCAAAACAGACAATTACATTGTAATCCACAGATGAGACGAGTGGCCCATTTGTCGCATGCCCCGACCCCCGGATTTCCATGAAAACCTCATCCTTTTGTTTCGAAGATGTCATTTTTTCCTTACAGTAAAAACATATTCATCGCGACAAAATAGATCCGTATCTGAAAATAAACCATTTATGTCGTTCTGGAGTGCTTTGTGAGAATTGTTACAAGTTCCTGTTAGTCTCGTTAGAATACGTTTATGCAACTCTATCAGGTGATTTACCATTTCTGATGTCAAGCTTTTTGTGATGGTTTGATAGTGGAACCGTGCGTAGATTGTACCCTTCTACTTGGTTTTCCTTTTGTGAATAAACTTTATAAGAAAAGCTGA
>STRG.9924.1
CTTCAAATATATATTTTCAACTTCGACTCTGTTAGTTGTGAAAGTCCCAAACGAGGTCGTTTAATTACCGCTATAAGCAGGCTACATGTCTTCACAGGGCAGCCAAGTTCAACTTAGATGTGCAAACGCCGCGGGGCCGCGACTGGCGATTGCAACTTTTAACCTACCGGAAAGTACCTTTGTAGACGCATAAACCATGTTTTGCACTCACTGATGGATGCTTCGTTTGTCGTCCACAGTCAATTGGCTCAACTGAAAGCAGTGCTTCTTCATATCACGAAGCGCATGGAACTGACAAAACAGTATCCGAGATTCACGGTATGGTTCCTGAAATGCGCAATACTGTGCAAGGCTGCGGTCTACAGTGGTGCTTTTTGGCCTTACGGACATTGGTAGCTGTTCTTTCTTTTCCTTGATGGCACGACGGTAACCTATGCCACTCTCATTCGGAAGAATGGCGTAGAAAAAAGATCTACCTGAACCACTCTCATCTATGAACAAGGCGTGCAATAAAGTGCACCCACCCCGGTTTGACTGATGCGTTGCGTCAGCCAGCACCGCTTCACAACACCTAGCCGCTAACAGTTCAGCCGAATGAGGCAAGTAGAAAAGGTATCTCACCACTTCGTCCTCCGACGCGATACGCAAATCTTCCTTCCCTTCTACCATCTCCTTTATTTTCAGTACATCCGACCGAGCATTTGGATGCATTTGCCTAGCCGTTAAAGCGTGCATATCTCTCACCGCAAACAACCGGTTGAAGCTGTTCCGAGCGTAAGTACATG
>STRG.77473.1
CGACAGAAAACGAGCGCGTGTCTACGCACCATATCATATGATGTCTATATAGATGCGTGTAGATCGTTCAGCTCGTGCGGTGGCCCAATTCCGATCCAGTACTGTCACAACGTGTGAGGGACGGTCACAAATTATTTTATCCATGAGTGAACAAACCGAATGTGAAAGTAATAGCCACATTCGTCAGCGTGGTACCACACTGAGTAATGATTCAATGGGTTCGGAATCAGATTATTCCCGTGACCAAAGCAACAGTGTCACTTTAGGCCAATCCGACTCATTCGCGAATAATGCAAAGTCAACTTGCGGGAACCCAGAAGCTGCAAAGGCAATGTGCTCTAGTCCAGAACGAAATACAAGAACGAATTTATTACGCAAGCTTATCTGGACAGATCTGATCGAACAGACACGTACGAAATTCGTCAGAGAAATGGAGCAGCATTTAGACGATGCTTTGAACAACATCGCAGCATGCGCTGAAGAACGAGAGAAAAGTTTGGATTCGTCTCGATGGGATTCGGACTATCTGGTAGATAAATGTCAAACAGATGATCCCGTGACTAACAAATACCTGAAAGACAAAGTTTTCTGTCGTCGTGATTCAGTTCTCACCGTGCTGTTCGAAATCTCGCATATTCGTACTGTTTACCACATGTTCATTGCCATCTTGGTGATTTTCTCGATGAACACGATTTTGGTGGATCTGTTAGATCCAAAGAACTCCATGCTGACATACGACTTGGAATTCTTTCGATTCGCCTTCGGGGGAATACACGAGGTAGCCACTTGCTGGTTGGCCATGCAGATCACTATCATGTTTCTTCCATTCATCGGTTTTATTGTCTGGTGTACTAAACGACCGGCCACACCCCGTGTGTGCAAGACAGACTGGGTGGCTTTGGCTTGTTTCATTCTCCATCAGGCTTTATTCGCAGTCCTTCCGATACGCTTCATCATAAAACACCAACTTCCACCGGCAAGCACCGCTATAATTGCACTAGAACAAGTTCGGATGTTCATGAAATCCCATGCTTTTGTTCGAACTTCCGCCGAGGAAGTGTTCATCAGACAAGCCGTGCTTGCGTCTCAGATGAGTTCGAATCCGAAAGGATCGTCGTCGCGTGCTGACCCAACAAAGACTCAGCCCTGGTGCCCGGACTTTTCCCATTACCTTTATTTCCTGTTCGCTCCCACCCTAATCTATCGGGACTCGTACCCGAGGACAAACTCTGTACGTTGGTCTTATGTGGTCACAAATTTGTTCCAAGTGGCAGGCTGTGTGCTGCTCAGCTACTACATTTTTGTACGTTTCTGTTTCTCCGAATTTGTCAACTTCGGTCAGTTAACTGGTTACACACTGCGTCAGTTTATTCTGACTGCGTCTGCAACCAGCCTGCCAGGGGGAATGGTAATGCTGCTGACCTTTTTTGCTTCATTGCACTCATGGCTGAACGCATTTGCCGAGATGCTCCGATTCGGGGATCGTTTGTTCTACAAGGACTGGTGGAATTCGACCGCATTTAGCACTTGGTATCGTACGTGGAATGTGGTCGTACATGATTGGTTGTACATCTATCTATATCGTGATGTGCAACGTTTTGCACCCCACCGTTCCCGACAAATGGCCACCGCGGTGGTGTTTTGTCTATCTGCCCTAGTGCATGAATATGTGCTCATTCTAGTCTTACGTTTTGCCTATCCAGTATTATTCGTATTTTTTGCCTGTGCTGGCTATCCGTTCATCTACCTAAAAGGTTCTGGTCGTGGTTGGAACGTGCTCATTTGGGTCCTGCTATTCATCGGCTGGGGTCAGATGATGTGCCTTTACTCGATGGAGTGGTATGCGCGGAAAAATTGTCAGCCCGTATTTGGTTCTTGGGTGGATTTTTTCGTGCCCCACAGTTGGTTCTGCCGTCCTATGGTTGAGCCGACAGATTAGTCAGTCGGCTGAGATTTTCCTCTCATCGTAACCCACTTTTCTGGACCTGAAGCGGGTCCAAGCGATTCACTTTTTATTGAAATTCTTTTTGAGTACAGTGCAAGGAATCCATGCCCAAAGACTGTATACGTATATTAGCGCTGTCTCGTGCAAATTAGCTTGTATTTTTATTTCTTCCACTAATCTTTGCTCTAAACTCGAGTCCAACGGACAATCGCTTCGCCTTTACAAAAACCAAACATTCTGGCTCATCTACCCACTCAAAACGAACACAACTTTTGCTCAGGCCAGCCGAATTTAAAAAAACTTGCATGTTTTACCGAACGTTCTACCGCCTGATTCAAAGATACAATCACTTTTGACCCAGAAACAGTCTTTCTTTCATCCACACCCAAC
>STRG.9883.1
GTGTGCTCTCGTGTTTCAACGAGTGCTTTAGTGTATTCGCATGCGCCGAAGTAATTGGGAAAAAGGGGAGACGAACCGATGACCCTGTGTGTGAAAGCTCGCTGACTGCTTCAACGGGCGTGCTACTTCAACCCCACGGTCATGTCTTTGTAGTGGACTTTGATGAGTCGAAATAAAACACACTCCCCTCTAACCGAGTCAAACTGCCGGCCTATCAACACAAATAAGTAGCAAACCCGCGTGACTACTAGCATACCCTATCACGCAAGTACATCATCAAGCAAGCAGCTTCGGCAGCACTGACAATAACAGCAACGTCAACACCGAAAATGATATCAGAACTGATGTCTACGTGTGACATGCGAGTGCATCAGTCGAACTGACCGAAACTGACACCGAAAATCACCATTTTCGCGATTATGGAAATAACTCGTTATGGACTATACTAATAGCGTTGGGGAACAACTGAGGTGTCTGCATTTCGGAATCAAAGTGAACTGCCACAGATTTTATCACGGCGTATCCAACAGCCTTAGAAGAATCTGAACCGAAAGTTTTAGATTTGAGTTTGTATTGATGCCATTCAGAACTAAGCGAAGTGATCACCACCATCGTTTGGAGCACAAGCTACTCAAACAGAAACAGGACGCGTTCTAGAGACCACAAAATCTGCAACAACTTTCACTGCTTTCGAAGCATTCAAATCAATGGAAAATAACATCCAAAAAACACTACAAATCGTTGAATGATCGAGCTGCATTCGCTGACTACGGTCTGCTAAAAAGTTGGAACAATCCATCTGACAGGATGTTTACAGAGTCGGACAGAGGACAAGGTTGTTGCCTTACGCAGCTGCTTTTACGTGTAACCGTTCTTCTTGGCTGCTTTGCCTCAGCAGCTCCACACATCGTCCGCATACGGGAAGGCACTCCGACAGGCACCATACTGATTCCGGACCTGATTGCATTTTTGACCGATAGTAGCGGTGCAAACACTCAGTCAGCAGTGACCGGATATGACGGCTTGTCCAAAACCGGGGGCTTGCTACTAGCCATCGGGAATGCAGAGATGCCCAGTGCGAACTGGCTAACCATCAACCCAATTCGGGGAAGTCTCATAGTGAAAAGCCCACCCGATCGCGACGCACTGTGTCCCACCGAGTTCAAATTACCAGAAACCGCTATTTCGGTCGACCGAGGTGGCGTTGAATTCCCTGACTACGCCCACTTGTCCCCTGATCTTTCACGGGGAGGGGTCAGTCCTGGTGATTGTGTGCTTGAAGTGTCTATTGTTCACGGATCATCGACGAATCCGTCTTTTGATATACTCAGCATCATTCTCCAGGATGTGAACGACCATGCGCCGACATTTGTTGTAGACGGTCAAAAAGACTCGGACAACACAGAATATGTGATAAAAATACCCGAATCCAGCCGGATCTTGTCTTCACATCCAGCTGATTCCGTGCAACAAGAACTAGGTCTGACAAATAACGTACGAATCCCATTACCACTGGCAAAGGATCCCGACTACGGAGTCAACGGTATTCGAGGCTATAGGTTGGAGGGCCAAGATGCTTACCTATTCCGATTAGAAGTAGGTCCCCTAGTGAGTGAGTCCTCTCCAATCAGCTCAGAATTGCAGTATTCAAAAGCATCTATGTATACACAAACTAAATCTAGTCAACTCTGGCTCGTTCCTGTTGACGGCCAAACAGGTCGAACTACAACGACCAACAGGCCAGTGTTCTTAGACCGCGAGGAACGTGAAGTATATCACTTTGTCTTAGTCGCTTTTGATGGGGGCTCACCCCAACGTACCGGTCGACTGCCTGTTCGTTTGGTTGTCGAAGATGTGAATGATAACGCACCCAAATTTAATCAAGCCTGGTACTCAGGCAAGCTGTCGGAAACAGATTTACCAGGACAAGTTATTTTGGAATTCTCGGCCTATGACCCAGACGGTCCAGGGGGTAACAGTCGAATTGGTTTCCGCATACCAGGTGAACCAGAATCTGGAAAAGGTTTAACCTCAGGATTGGGAAGGAAGATGGGTGATTCATCAATTACTGGACTATCAGAAGCACAAATTGCTGCAGCAAATTACTTTGCCGTGGAACAGGCCATCTTAGATACTTCTGGGATAAGCAACACAGTGCATTCACACAAACGTCTAAATGTAACCTACGGCAGGCTAATCGTCAGACGACAGTCTAAAGAAAAGATACAGAAGACTGCATCTCAGGCCCTGGATATATCGCGAAGAAATATGATGTCTGTATCGCCTAAGCGCCTCAGTCAAGATGCTTATCAGACGACAGCCATGAACAACCCTTCCAATCAAGAAGATGGAGCTCGATTGGAGTTTGTGATTGAAGCATTTGACCACGGTCATCCGGTATCATTGAGTGCACAAGTTCCGGTTTATGTACAGATTACTGATGTGAATGACCACTCTCCAAAGATATTTGTTTCCTACCTCAGGGAAGCAGAACACCTGGGACGATCATCCGTCAGCTCAAACACAGGTAAATCTGCTTGCGGCCTAGTCCGAGAAAACCTCGGGCGTGCTATGCTTGCTCAGGTTACGGTGACAGATGAAGACACGCTGTACGCGGACACTGACCTGGTTTGCACTACAAACGACAGCCGATTTACATTAGAGGATATTTCGGTGGCAGGTCATTTCGGTGATTTGTCAAGTTCTTGGACTAGACGTACCGGTATTCCTTTGTCTGATCAGCCCATCAGGTCAAACAGTGAAGCAACCGGTGATGAGTTGATCTCCGACAAATCACACAAGCGTACACTCAGGTCTATTTTGCCCACCAGGATGTACAAACTGATGCTCAATACTCCTTTAGATCGTGAATTAATAGCACCTAATCAAATGGCCTCTGTTCAGTTTGCCTTGATCTGTTCAGACAATGCTCGAGGTCAGCTTCCTGGAGGGCAAATGACAACGACCATGCCAATTCAAATCTTCATTGAGGATGCCAATGACAACGCACCGGTGTTCGAGCAGACTCACTACACTTTTCGAGTTCCTGAGAACCATCCGGTAGTGAAACCGACCGAGGTGGGCGTGGTACATGAAAGGTATCTGGTTGGTCGTGTCCACGCGACCGACGCAGATGAGGGCTGGAACGCGGCGCTTGAGTATCGACTGGTGTCCAACCCAAGCTCATCACTCGAACTGGAACGCTTGACTGGACAGCTGTTCTTGACACGTCCACTTGACCGCGAGTCGATAAGTGAAGTGGTTTTTCAAGTGTTAGCTATTGACTGCCTTCCGGATGAGGAACCCAAATTCCCAACCACGGCAACAACCGATGTTCGCATGACCGGGACCGCTGAGATTAGAATAGTTGTCGAAGACTTGAACGACTCACCCCCAGTATTTCAAGAAATGAATTACCATTTCGAAGTGGAAGAAGGTGTTGATCTGGTTAAAGTTGGCCAAGTTTGGGCTACTGATGCTGATCAGAATGAATTTTCTCGAATTTCTTATCGACTAGCTGTCGGTCCTGGTTCACGTTTTCAAGACTATCCTGGTTCAGAACAAAAAGCACCGAAGCCCTTACCAAATCAGTTGTATGACGAGGCCCTGGAAATCAGTACGCACTTTCAGATTGATCCAACTAGTGGTATTATCCACCTGAAAGGTCGATTGGATCGTGAAAGACGGGCTCACTATGAGTTTGTCGTGCTGGCTGTGGATAATCCGAGAGCACTGGCACCTAAGTTAGAAGGATTGCCAGGAATGAAGCAGGGTGAGGCTGTTCAGTTTACAGGTACAGCCACAGTGTTAATCACTGTGATGGATAGGAATGATAATGCTCCACGAATACTCAGTCCACGAAATCACGCTCAGTTCACTCTAGGACCTGATCAGTTAATAGCCGGCAATACAATATTCACAATTCGTGCAACTGATTCCGATCTTGGCGAGAACGGCACAATCGAATATGCTCTACTTAGTGTAGAGGATGACCTTGGCTCATGGACTGGAGCCGTGGATATTACAAAGGATTTGAGAAACAGTACTAAAGGTGGACAAAATAAACATGTCGGCTCAACCAATTCGACAAAGACAGCTACGGAGTTCCCGTTTGCAATAGATCAGACTGCCGGAATTTGTTATCTGAAAGAAAATCTACCCCCGCTGAGCGCAGATGGACCTCGGGCATATCTTCTTCGAATGCGAGCTTACGATCTGGGTCGACCACAAAGCCTGAACACCTCGCTGACTGTTCGCGTGGTGCGACAGGCCCTGGATTCCAAAGAGCTTGGTATGATCCCGGATGGAGCAACTGATCATATCAGCGGATTGGCCGATATTCCATTCCGTGGTTATTCACCGAAAGGCGATCAAAACTCAAGGGCAGGAAGTGTGGGCACGTGGACCACTGTAGCCGGCCAAACAAGGATTTCCGACCGCACGATGGTCGTAATTTTGTCCACAGTTTTTGTGTTGCTGTTACTCACAACCTTTGTCCTGCTGCTCTTGGTTCGATACCGGCGTCTTTTTTTGCGAAACATTCCTTTAAGTAGCACACTGTCGAACGATGGATCCAGTGGGAAGGTAAACACTGCGAAATCCTTCACTGGTCGTCCTGGATCACACAGTCCGAACGGTCTTTTTACTGAGGTTTTGTCCGCACCGTGGGTCAATACCACCTTATCACCAATTGACTCTCCAAGTTCATTCAACTATCCGACGATCTACAACACATCCAACTCCATCCTTGTTGGCGATCCAAGTCGGGGGTGCGTGAAAAATCCGGGGACATGTTGGTCTCCACCAAATCCACGGACTTGTAAATCACCAACGGAATTCCGACAACTCTTGGCCGGTGATAATCAGGCTCCTTTCTTTCACACTCCACCGTTGCGAACTCCATTACCTGCCGGATACGAGTTGCAAATGCTACCGCGAGCGGAAGTTCCGTCCCAACAAAGGCGTACTGATTCCCTGAATGTGGCCTCTTACATTGAAGTACCTCGTGGTTTGGTGTTGGAGAACTACATGATCTCACCGTCCACGGACAGAGATGATGATTATCGTGCCCTGACAATGGATATCAAAAGCGGAAAATCTTTGAACCAGAAAACCCGTAAAACAAATCCAATTTTTACTTTCGATTCTGGTTTACTGTTGCCAAACACGTGGGCAAAAACAAACACGGGGCAATACTCACCCCAGCTGACCCATATGCAATCAAACAGGGATCGAAGAGCATCCAGCCTGGAAGATCTCAAAGAAGACGGGGAAACGGAGTCAAAAGAATATAAAATAATCAAACCTGTCAGTCAAAACACCAGAGAAGAAATGGATCGGAAATCCGTATTGCGAAGCGACTACCAAATGCTATCTTTGACCACATGTGAGCGACAATGTCATTTGGAGACTATGGAAAAGTCACCAATAACGAACGATTTGCACTCACCTCCTACCAATTCCGGATCGAGTACAAATGATTCCGCGCCGGAGGAGAACAGACCAACGGAAATCTCTCCTCTGTTGTGCAATCTTATCAACAACACTATGGATTTGAAAAACAATGCTAACTATCGGGGAGCTGGAACCCTTAGCCGAGGGCAGTCAAGTCAGATGGCAACAAGAGGGTTTCACCCAACAGGCTCGTTGCACAAACCCACAAGTCTGAAATCACAAGTGAAAGGAAGACAAACAAGCATATCGAAACCTAGTGGAACTTCCACCTCCTCGGCTATGGTCACTTTCGAGAACCGCCCAGTTTTGGAACGGACCTTGGCTCAGAACTCTCACGTGTTTTCCGACTACCCTGGCAAAAATCAGAGTCAGACATCTCCAGAAAGGATGTCCCCGAAGAAAACTCATTTCACCGACCTTCAAAAAAATGTCCCCGGATCGCCAATTAAGTCAGCCAACGTGAAAGGCAGTTTTGTGTGACCCGAAAAGCAAATCTTCTCTAACTGAAGTTAAAATCTTCCCCAGGCCAATCTCCTCTCTCTCTTTCTCTCTCTCTTACAAGTGCAAAACCCGATCAGAACACGTGTGACTACAGGTCGAAAGATACACATATTCTGATGAAATAGTACACCTGTTGATCGCAATGAGACAAACGCGAGGGACACTTCTTTGAAGTATTTTGTTTAATTTGAACAACCCATACCCTAAAGTGTGAAATTCCTTTAGTACGCATTGTTCATTCTGGTCAACCAAACGTCATGGTATTTCATACGTGAAGAGCTCAACACACGTGTATGTTAAAGTATCACATGAACATATTTCTGCTGCTGTTGAAGGGTTATTTCCGTTTGACTTTCTCAGATCGTTCATTTATTCCTATTTCTACAAATATTGTTTGAACCTGCAATCATACTGTTAATCCCCTTAAAGAACCTATCGTGTAAATACTCACGTAAATAATGCAGATATATGGGTGAATAAGATGTCACTGATGGACTGTGTGCACATAGCCAGGTAATCGTGAAAAATATTATATGCCAGTAGCTGTTCG
>STRG.37219.1
ATAACTGATACTCATTCTGGTGAATTATACAGCCAACGGTAACTACACTATCATAAATATAGAAAAAAGTTGAAGTTTCGCTTTGAAAAACCCGCAAATCATTTTCAAAGTCTGAAAAACTCTTCTATTTATCGCGACCTAAGCGAGAAAATACAGCAGAGCCATCAACCAGAGCCGCGCCCGCAGCATCAACAGCCGTCGCGGCCAATGACGGTGCTGACCTTCATCACAACGCTTATATATCCTTGTGGCACGCATTCAAACAAAAGTCGCACCATAAAATTTCACGTCAATCTCATTTTCTACGGGCACCGATTCATCTGTTCCAACCGTTCCACATATAACAGTCCCACAACTTCAGTCGGGCTATATTTAAGCCCGTATGTTTAGACACTTTCCAATCTAATCTCTGTTCTCATCCCTTTCGTGCGCTTAGTTCGGGTCGGAGCATTTGCTGCGTTCGTTGTGATATTACTAGTTCTCGGGTGCAACTACCGATCATAATATCGGGCGTCGCGGTCAGATCCAATGATGGATTTCTTGCTCACGCCGTTATTCATTTACCGGCAGATTTTCTTTATCATGGTACGTTAGGCTCTTTCTCTTGTTTCCCATTTGGATCCTCCTTACGGACACTTAAATTCTCCATTCGAGGTCTCAGGAATCCTGCTCAGCAACTGTATCGGCTTTTGCGTGAGACAACACGTCCCGATAACAACGAATCATCTGAGGCTATCCGTAATGACGTTAGGAATCCGGCTAACCGTTTCCGGGTATGCAAGACTGCTATGGTGGTGAAGGGAACGGTTCTGTCTTGCTTACCACCAAACAACATCGTCATTGCAGACCGGAAACTAGCAGTTGTGGAGAGCATTTCTGAGGATTCCATAAGTATTCGATATTTCTGGAACACACGCGATTTTTACGCCGATGAGATCCAGTCACTCGTACATTTTTTCTATTGACGGACTAGATGACAATGTTGTCGAAGTTTCTGTTAATACTATTTTATATGAATGTTTCCGTATTTTTGTCGTTAGTAATAATAATGTTTGATACCCATATTACATACTTTCATAAAGTAAAACTACCCAGCCAATTCTGCCAGACTCCAATGTAACACACAAATAACAGTGTTCTTCCCCCGAGTGATTGTGCGTGTTCAATCTGCGATAGCACAAGAAACAAGGAACCT
>STRG.35921.4
CAGATCATCGATGGTTTGGACACTGGCACGGAAGCTGTTATGAGCATATCAGTATCCAATGTGGGCGGAACTGGTTCGTTTGTTATCAGTTTGGAAGGAAATACATGCTTCGAATATTCGGTGGTCTCAAAAACTGCATCATCGAACGATTCTATTCACACCAACGATTCCACTGCATTGAATTCTAATTATTCTCAACTGAAGGATGTCCATCCGGATCGTGTGATTCGAAAGCGAAAAACCGTTTTTGGTTTATCCGGATGTAAGCAGCGGACTGAATGCGGGCGTTTGTGCACTGGCCCTCACCACCACCGCCACCACTGTTGCAACGTCTACATCAAATTTGCCCACTACTGAATCACCCGGTCCACTCTACGATGTCCCACTACTAGCCACAATCTGCGAACAGCCTTGCTGGAATTTGGTTTATCTGTGGGCCGTATGTGGCGCTCATTTACTTCCCACCTCTTCTCCGTTGGATGGCTCTTCCAGCGCAGTGAATTGTCAACAACGCCGCGGTAGAACAAGCAAACAGAAATCAATCACCAGTACAACGAAGATGTCCAGTCAGAATTTCTCTTTGGATTCGGTTCACGATGCTGAGATGACCCACTTCGCACAACCGTACGCTCTGGCGACCTTTTCACGAATCACAACTGAAGCCATGCCATCGCCATCACCTAGGGTTGCCAAACCATCTTTCCCCAAAAACGTTCACACTGTCCTGTGTGTACTCGGTCAGAGATGCACATCCCATCTTTGTCACTGCGCTTACATTCCTTCCGGCACATGTGTCACACTCTGGCCCGCTCCAGTCGATAACAGTTGAGAAAACAAAATCAAGCACGCGGCACCAGTTGTCCAGTGTTCCATCCGAACAGTTCTACGAGTTAGTCAGCGTCAGTGTAGATCGGAAGCTGTGCTGGCATTCTGGTCCACGTTCCTCTCAGATAAATCGTCTAGCGCATGGTTTTCCCCTTGATCCGGTCGGTGTGTGGGCCCGTGGGCGAGATTTTCTTCAGAAAATGATGATCTGTTACGGTCTCATATTCCTTTTCCCTATTTTGCTTTCACTGGTTGATCGGACATTCTACGGATGGTTCTGAGCTAACCTCATCTCTGTCTGTCGTCATGTTCCATTCCCCCTCTTTTTTATTATCCCGTTTCTGGTTTCCCGTCTATTTTTCTATCCTACCTCTGTTGTCTTTCACCTACCATTCCACACCACCCTTTCTCCTGGTCCTTCGACGTGACCGAGTTGATTGCGATTTCCTGCACCTGCAGTTATTTTGCCCTCCAAACCCAGTTTCATTTTTGTGATTATGCACACGCTTGCGCTTATGTATCTTTCTAGGTCACTTGTATTGTTTGGGTGATCTATACATCCGCTGATTTCCTCATTAAATTCGTGTTTC
>STRG.33583.1
TTTGAATGGACGCCCGGTGAGTTCGAAAGTCAAGGTCAGATGGACTGAATGGCTGGTCCGGGCAATTACATATGGGGGCCGACTGGCAAACATAAGAAAGGCTGGAAATCGGTATAAGGAACTGCAGTAGCGAGGAACGATGGAGAAAAAGGTGAGGTGCACTGCAGTGGATTAGATATCAATGAAGCGTTGGTACTCTGCAGTGGATTTTCGGCGGACAGGACACAAATTTCACCGTAAAACAGGCAGCGAGAAATGCGAGGCGTAGTGGGATGATCAGATGACAAAAACGATTTAGAAGGATTGGATACGGAAGATGTGAGGCACAGATGTAGAGTTGATGGATGCCTATGATGACGGTCGTTGGGATGATAGCAAGATAAATGGCCGGTGAGAATCTGCAAGGTGCAGAGCGCGTGCACATAGATATATATGCTGCACTTGCGACAGGAAGTACGTCGGATGAACTGAGAGATGACTACCCAAAACGATCTCGGAACATGTCCGAAAGAACCTAGAGCTGAGGGATTCATAGCTTCTATCCAGTTCGATCACCGCCATCCACTTGACCGTACGGTTTGTGACGTTTCGGGTGACATACCATCAGAAGACTGGTAGACTATTATGCTTTGTCGCGGCCCCGATATTCGACAACACAAGTCTGATCCGTGCAACCAAATGGACTTCGTGGACATTCTGGCCTTACCACGGTGGAGAAGCTAATGATATTCCGACCGGTCGGTGTGGTTCACTTACCTCCTGCAATGCAGTCCGAGTGTGACTGGTGACTTTTGACCTTAGCGTAGATTTTGCTTGGTCGAGAGTTTTGAGTGTCTACAGATTTTTATCATTGCTCTAAACAAGCATTCACGTACTGCTGGTATACAGTTGAAACAACAATGCAGAACAGTTGAGTTCCATTTGTCCTGCTATGATGCTCGATCCTGCTCCAATGCAATTTTTAGACTGATCTGGGTACATAAAATCTACCATAATGCCTAATGTCCAAATTCATACTCGGTTAATAACAGGTGAACTTGTTTCTCTCCACAGTGAATTACTTCAGCTT
>STRG.61976.1
CCAATACTGTCGACAAACTCGACAGGAGTGTTGAAAATTTCGTAATCCAGTACTGGAACTCCACTCATTCGACGGCTGGAGCCAGTCCAGCCAAGCTGTTCAAGAACAGAGTTCTGTGGTACCTTGTACATTTCGAAACTGTCCTTCACTGCATGGCTTGCAACCCTGTCCCTGTCTAGCTTCAGTAACCTAGCTAACCATTTTGTTAGTTTGTGTTGTGGAGAGTTGACCATTGATAAGGTTAACCGCATTGGTATTTCTGTTTTGTGTACTTTTGGTAGACCATACAGTTGTGGCGTTTGATTCCCTCTGAGTCTCAGTGACTTGGTTGTTGATTCGCGAATAAGGCCCACTTGAACTAGAATTCGCAGTTCCGTGTTAATTCGAAGTTCTAGTTCACTTGGATCATCTGGCGTTGGGTCCTTCTGGAACTTTGCTTCATCCTCTGAAATAGTTAACACTTTCTGCACGTATGACGATTTATCCAATAATGACAAATCCCGATCCCATGTCTGGAAGCAGGATTACTATGTTAGGGTTCTTCTTCAATCCGTCGAGAGCTTCACCGTTCCTGTTCGTTAACAACGATTGTTGTTGTCGTTCGATACTGACATTCCAAATCAAACATTTTCGCCTTAAGCCAGCTCAAAGTGTCTGCATTTGTTGGTATCAAAACAGCCATCTGTTCCAAGAAAGCTTCGAAGTTTGCTTGTGAAGAAATGTGGTTAATTTTCTTTGGTGGAGTACAATAGTTAAGGCCAAACCAAATTGTCAAGAGTTGTAAGTGGTCCGGTTGATAGGAGGGTAAATTTCGAACATATATCCATGGATTATCCGGAAATGACAGTACCAACATTTCATGATTTAAGTAATTTTTCAAATGTTTGATCTCACGTAAGCGGGTTTGACGCGCTTTATCAGCACAGAAATTCATAAACTTCATTCCTCATATTAGGTTTAACCGATCGATGATGAATGACAGGTTTTGCATCGTAGTCAACATGCAGAGTAAGTTCCAGTTACACTCATCAATGAGGCTATTAGTCAAGTGGGAGTGCTCAGTCCCCTGCGTAAGCAGAACGGAAAGGCAGTTACTTCATGGAATGGCTGAACGCATTCCTGTGTGGCTTCAGAAGACAATGAGTAGCGATTTCACCGCAGTTGCATCATCAAACGAGCAAAGCTCAATCAGATCATCAGTTACTCGACATCTTCATGAGACAAAGCATTGCATCAACGCAAGTCAAGCGTTCAAAGTGATCTACTCGACCACCAGTAACAAACTACTAAGATAAATGGAGGCTTTATCGATCCGTGCGCACTAACCTGAACTGTGCAAACAACGCAAAATTGTAATCTATTTATCATTGTCGTTGTAACGAAGTGTGATAATTGTTGTGTGGTTATCCGATAGACATGCATGAATGTGTGCGTCATGTGGTTTTGCCTTTGTTTATGAACATTTCGTTCATTTATTTTGTTATGAAAATAATAACTTCGACTGCAGTGTGCACTTTGTAAAGATACAACGAAATGATCTAGGATACATCGTGCAATCTGTGTTTCTCACTTCTGTTTTAAAATTTTGCATTCGGTATAATTTTTTCTTACGTTTTTTGGTAATGGATCCTACTTTAAAACTGGGCGATAATGCTGACGTTGGGGTCAGCACCAACAGAATTTCCACTAAGCCCCCACTTTTGGCTCTTTGAATCCCCGTGTATGGCTTATTCAGCTTGAGGCTTATTTCCACTGTCTCAAAATTGCCTCTCAGTCCACCTTGTTCTCATACGTAGTGACACAACTTTCCACCAAAATAGCCTCCGAAGTAGTGCATCTCATAGTCCCGAAGCCATCCGATTCCCCGAAAGACAAGCTTGGGGCCGCAGTACTAAGGCAAACAACCTCGTCAGATGAAGCTCGTCTACAGTAATCGTTGGCTGGTGCAGAATTAGGCGACCGCACTCCATCTCAACTCCTGCGTCATATGCGTCATACAATTATTTGATCCACTTGACTGGCTCAGTATGTGAACAAAATAACGCACCTCACCAACT
>STRG.32964.2
ACTGGGCCCGGTGCAGAGCAATCTCTTCGGTAAGAGGGTTTCTATCCGTGCTGAACACGACGGCGCACCTCGTCATTGCTCACTTAAGGTCTCCACCGGACGTGAACAGTGCTTTGGAGATATCGGTTTCCGAACACAAAAACGACGAGTATCTTCAACACAAAGTAACCGGGTCTCGCAACCGTAGAGTAAAACATTACGAACCGCGGCGATGTACGCCCGTCGCTTAAGAAAGAGCCGAATATCACAGCGACTTTACCGGTGTCGCAGATTTGCGAAAGGCGTTCCAGCTTGCGCTATTTGTGAACTGTTCTCCAACAGCACGTTCAGCTGTTATCAAACTCCCGGGGTACTTAAAGTTGTCGGCCAACTGAAGCTGATCATAAGGGTGAGTACATGCACTAGCTTCAGCAAATCTTGCAAAAGCACTGCACTTGTAAGACGCAGAGGGTATACCGTGTGTGTACAGCTCAATCGCCAAACTGTTCAAAGCGTGTTTTATTGCCTATGCATTATCACTCCGCAGGGCGATATCATCAACATATTCCATGTCGAAATCTCTGTTCCCAGAGAGAAGTTCAACTCCGCCGATTGAAACACCAGACAAGGCATTCTGGCTTTTACTGACCTCGGTCAACTGTGGCACACGCGTGACATCCGGTTGTCTGTCAAGGGTCAAGCATACATTGCGGTGGTTAGGTTCGTTCTTTTATATGGGTCAAAAACACAGCTGTCGAGGGTAGACGATAGGTGAAAACTGTCGGTGTTAGAACATCAGTGTCTCCATTATATAGCTGAAATATGGCGGGAACACTTTCAGCAGTGCTGAGGTTAGATGTAGTGTTGAGAACCAAGGGTCAATCACTGGAAAAAGTACTGAATCTAAACAGGTTAAGGGGACTGAGATGTGTTACACATGCCCACCGATAGTCTTCCTCGGCGTACGCTGTTCCTAGGAGGTGGTGGTTGTAAGGTAGGTCGAGGTGGTCAGCCCACGACATGACAGAAAGGTATAGAAACCCTGACCGGTGGGCTTGGCTAGGTAGGATGTGTTTTTACTTCCGTGTCGGAGTTCGCGCGACCCACCTATCAGATGGTTGGGGACATTAAGTGACATGGTCACGTATCGCTACCAGTGAGGTAATTTCATTCGAGCTCGTTCTTTGTTTTCGTGATCTTTGTTTCTTCGTTTTAGGCTCTTTTTCACTCTGTGGTTTTATCCTTTTCGCGCTCTACTCGACCATGCTGGGTGGAAACAATCGAAACTAGAGCACAGAAATGTGAGGTTAATAACTAAATAAACTGGACTGAACTGATCGCCGCTGAAAAGATGATGCAAACTAACTTTCAGCTATGAAGTTGTCATTGCTCTAATTTTTATTTTCAGTAGTAATTTCGTTGACTGTCAATCTGTCACTGTCCTGTGACAGTGGTCACTTTACTCGCTTTCCGGGCACGTTCATTCCTGAGTATCAAGTACAAACTGAATAAGCACAACGCCACACTTCCTTTTCAGCATCTGCGGGAAAACTTTCGGAATCGGAATTCGAAGACATATTGCAGCGAAACAAAACAGTCTCATCTAGTGCTATCAATCGGGCTGTTCAAGATGCAGCTAGTGGCGATTACGCAAGTGCGATTGAAACTCTGGTGACAGCTATATCTCTTATCAAACAATCAAAAATATCAAATGACGATCGTTGCAAAATTCTCATCAATTCTCTACAGGATACGCTTCATGGCATTGAGTCGAAATCATACGGCCTAAAAGGCAGTAGCCGCCGTCGCCGACGTTCCTACAGTGACAGTGGAAGTGAAGGTGGTATCGACAGCTATGGCTCTTCTGCAGCTGGTGGAGGAAGCAACGCGCGGCACCATCGGGATCGTAGCAATCGTTCGAGATCCCGTGATCGCCGTGACCGACACGATCGCCATGATCGGCATCGACACTCACGAGATCGGACATCCAACAGCAGCGCCAGTTATTACGGGTCGCAGTCTTCCGGCCTACAGCTGCCTAACAGCGGTAGTCTCTCTGGCGTTGCCCTTCCTGCCTTGGGATCTGGACAAGGAAGTGGTTCTGGCAACGCTGGTGGCACATCAGATCGCTATCGAGACTCACGTTACCACCACTGAGTGTTCTGTTTACAGCCGTACCTCGCTTCTCACCCGACATCCACCACTCTTGTGTATCATTCGCCCCCGAACTTACCATCTGTCCATATTCTGACTTTCAATCTTTGTACGCCTGTGTGGGATCATTCGAAGCACACATTTGACCCCAAGGTCAGTTGCTCAGGTGCCAGAGCGCTTGCAAAGTATGGTTCGAGGGGCCTTCGTCGCACTATATTTATAGTTTACCTCGTCAATATACGTTTTATCGTTTTGTG
>STRG.43978.1
TTTAACGTGTCGTAGGTCAGCAGTGAACTGAGAAATATAGTCTAAATGTCTGACTTCTCTTGGAGAGTAACGGTCAGACTTAGTATGCAATGCATACGTCAAAGGCTTATGGTTTGTATAGAGGATGAAATATCGACCCTCGACCGCATGGCGGAAGTGCTTAACGGCATTATATGCAGCCAGCAGTTCTCGACCAAAAGCACTATATTTGGTTTCCGTGGAACTGAGGCGTCAAGAGAAGAACTCTAACGGCTGCCATATCCCAGAAACACACTGTTGCAGGACAGCTCCGATGGAAAAGTCGGATGCATCCACCGCTATGCTTAGCGTGGCGGACGGAACTGGGTGCATTAGGAGCGTGGTCTGAGCTAATGTCGCTTTAATCTCCGAGAACGCTACTCGTGCGGCATCCGTAAGCGACAACTTACGTGGATTGCCACGAGGTAGGTCAGTTAATGGAAGCAAACGTCCAGCAGCATGGGATATGAAAGGACGGTAGAAGTTAACTAATCCCAAAAATGCCTTGAGCTCCTTGATTGAGGACGGTACGGCGTAATCTAGAATAGCTCGCACTTTATCCTCGCAAGGCTCAATACCTTCTCAAGTGATCTTGTGGCCGATGAACACAAATTCCGGTTTGCCAAGTTCACATTTATCAGGGTTGACTACTATTCGATTTTCGGACAAACTTTGAAATAGTAGCGTTAAATGTTGGAAATGTTCATCTGCGCTCGACCATGCGATTAGCAAGTCATCGATATAGACGTGAACAAATTCCAAGTCTCGTGTAATGCCATCGATAAACCTCTGGTATGTCTGATCAGCATTTCGCAAACCAAAAGGCATACGTAGGAACTCATACAAACCAAAACGAGTCGTGACAGCGGTTTTCTCGACATCTTCAGCGGCGGCTGGGATCTGGTAATAGGCTCTAACCAAATCGACCTTAGAAAATACAGTCGTGCCGTGAAGTGAGGCCGTGATGTCGTGTATGTGGGGTATCCGATAACTATCGTAACGGGTAACCGAGTTTAGTGCAAGATAGTCGCCACATGGTCGCCGGCTGATGCCATTTTTCTCAAGAACCATGTGTGGAGGTGAGGCCCATGGACTGTGAGAAGGACGAACAATACCTTTAGAATGTAAAGTGTCAAACTCACGTTTGGTGAAAGCCAATTTGTCCGGTGCTAGTCGGCGAGGTCGAGCCGTGACTGGTGGTCCGTTAGTGACAATGTGGTATGCCACGCGATCGGTCACTGTCTCTATCTCTTCAAATGGTTTAGTCAATATGGGAAATTTAATAAACAAAGACTGAAAATCGTGCGGAATGTTTGAAAACAATCCCGTGATTCGGTGTCTAGAAAATAG
>STRG.68961.5
GTTCCAATAGGCCAAATACACATGATCAGAAAATACGCGCATATGTTTAGTCTATTCTGGCCCCATTGTAAACACTATCTGCTGCTGACCCTAGATGGATAATGACTTTGTTCCAACACTCAGTCAAGTTTTACGTGGATTGGAAAATGTCACCAACGGTCGTAGCTGAGTTGTTGATAATTATCTGTCTCAGTTCTGCTGGTTCCTTTGTTATGGAGGAAACCGGATCAAAATTGCTGATGAAAAGACGTGGAAAGGAAAATAAAGGAACCGAAAATTTTGTGCCAGTGAGACGAGGTCGTGATCTACATTCTCCAAGAGAACAGAACAGTTCAACAGCATCCACGTATCACCCGGTCACTATAGCCCGTTATCGATCGTTGATGGTGCATCAAGTGCTGATTTGGTACTTGTGGGAAAATCTGTGATCAGTCGAACAAAGTTGTCCGTTTTCACACATTTGCGATTCAAATTGCAATTCAAAAACATTTTCTACATTTCACCTAAAATGTTGTCGTAAAACCTGTGAATTTACTGCGGTGTTTGTATTTTGTTGCATCATTTTTACTTTTACTTTCAAAATAACATGCATTGCTTTCCTCATCAACTTTGTTCATTGTTGCATTGAGGCGAAAGCAAATAAAATCTAGAAAAAGAAACCTGT
>STRG.60218.4
CCGGGTGTCTCTTCAAGACTTTAAGACTTCAAGACCTTACAGTATGGTACTGAGGTAGAGGTTTTGTGCAGGCTACTGTGTTTCACCTTTTTTCTCTGCCTCTAGAGGTCAAGAGAAAGAAGAGTTCATCATCAGATCGCCGGAGCTACCTGGTGCAGGAAATTGGGCAGTCAGGTGTATTAGGTCCTGGATACAAAATTGAAATTGAACTGGCGTCCCCTGTCCAATGAACTGCCTCTGGACCACTGAGAAAATTCAGATAACAAGACGATTACAAGGTTCATGAGTATATGAGGTTCAGTATGCTACCCATGTATTACGGTAGGACTTCAAAACTTCAATACTTTTAACACGCTGAATCGGAACAGGAGTACATATCTCGTTATGGCGCTGCCTCCGATCTTTCCGCCTCTTCGCGCATCCGCTATTTATAGGGCGGCCCTGCTGGCGGAGATACTCAGAACCGCGTTGGAACTTATATAAACTTTGCCATTTGTGATAATAAAACACTCTTTTGCTCTTGACAATCCATTCAGAATGTGCTTCCATTGTGGCAATACGTCGCGCTTGGTCAGTATGATGGTTCTGGTCGCCGCCTATTTTCTGGTTGAACTCATCGTTGGGTATGTAATACACTCAATAGCTTTAGTGGCGGATGCGTTCCATATGCTTTCGGACTTTCTCGCCCTGGTTGTTGGGGTGATCGCTGCTCGAATCGCCAAATGGCCGAGTTCTTCTAAGAACACTTTCGGCTGGCAGAGGGCTGAGGTCATGGGCGGACTCATCAACACAGTTGTTCTCATTACATTGTGTTCAACTATTCTTATGAACGCTATTCAACGATTCATCGAGCCAGAGCCTATTGTAAATCCAAAACTTATGGTTTACGTTGGAGCAGGCGGACTTGCGGTCAATGTTCTTGGTTTAATTGTCTTGGGCGCTCATTCACACGATAATTCCAATACAACCATTGAGGTGGAAGATGAGGGTATGACTGCAGCCCCTCTAACATCAGAATCTGACGGAGAGCGTAGTACCACAAACTACGTCCATTCATCTGCGGTGCATAACCGAACCACAGATGAAAACGAGGCGGTTATGGGAGGGAAGAAACTACAAGCTTACATAGATGGCAGCCAGTTTGCATTGAGTAAGACCAGTGACACAATCAATGCTGTTCCAAATTCTTACAGTCAACAAATTAAACCGACAAAAGTTCGGCGACCGACTTCAATGAATATGCGTGCAGTATTTTTACATGTGTTGGCAGATTTTTTTGGTTCCATCATTGTCGTCATCAGTGCATTGTTTCTCTGGCTAGTCCCAGGAGATCCGGCAGCCGAAGGCGCTTGGAAGCTTTACATAGACCCTGCCATGAGCGTCCTCATGGTGGTCATTATCCTAACCTCAGCCGTTCCCTTGATGTACAAAGCTACCCTCATTTTGCTTCAGTCTGTACCGAATGAAATTTCTCTGAAGAATTTGAAATCCCGCCTTGAGAATTTTTCATTCACCTAACTCACACAACCGTGCTTTTATCGATGGTATACACAAAGTACACGATCTCCATGTGTGGCGACTTCAGAGCAACTGTATCATTGGGACTGTGCATATCCGTTGCGTGAGCTTACCTGACTACCTTAACATTGCACGTCAAGTTAAAGAGCTTTTTCACGAGTTCGATATCCATTGCACGACGATTCAACCGGAATTTGAAGAGTATTCTGAAGAACAAGTTTCCGCCGATATTGATTATCAAGCGTGTGTGTTGGATTGTGGTCCAAACAAAAATTGTCAGTCCGATACTTGCTGTCCGGCTCCGCCGAATGCACAATCCGCATCCAACTCGCTGCCGGTGAGCGGTAGTCAGCCCACGTTCCCCCCGGACACATTGAACCAACTGAACACGAGAAACGGGCTGACATCAACGAACCGACTTCGAACGATAGACTGCTCAGAAGTACGAATTCCAGTGTGCATTGCGGATGGAACTACAGATAGATCTTCATCGCAAACATCATCCGTCTGATAGCAATCATTGATCTATCTTCTTTTTCTCGTTTCTGCGCAGACTCGATCTCGTGAGATTTGTGGGTGAATAACACTTCACTCATGTCTTTATAGATCATCCGACTGCCCAGTTGTTTTTTATACTCCGAAGCAGTGATGCAGTGCTTAATTAGTCGAGAACACTTACGCACTTGGACACAATCGCGCTCAATTCAGATCAAACTTTGGGTTACGCCTTCTCTTTTTGTACGACTGTGCACTGTTTGACTCTTATCAGAACCAGAATTTCTTCTTTTTTATGACTGTTACCAGGTACTTTCTTTCTAGCCGGGCTAACCGGTTTTCCTGTGTGCTCGCACGTTGGTAAGCTCATCCGGTTGAGGGCGAGTAAAACTATCCGAACATGCCAGTATTTCACGCTGATTCCCACGTCTTGTAAGCACGTCCTGGGCGCGCAACAAAGCACAGCTTATTCGCCATTGATTGTTGCACATGCCCTTCTGTTCTTTTGAGTACATCCAACTGTCGTTTTATGTTCGGTCTCCCTGAGTTCACTGCCCCCAACGGGTCGGTCTATCTGTACCATTTTCTGCGCTGTCTCTGTAGCTCATTTGTATCCTCGTGATTTGACTCAGTTCCGTTTTCGATGGTTGTATCAGACTAATGGTGATATCTATGCGGTTCAAAATCTCCGAAACTATACTCAACACATATGAACTCAAAAATCCGTCCATCTGTTGGACCAGTTTTTTTATTACTCTCCTCGTTTTACCTGTCCGCGCAATTTTAGCGCGCTGGCTTGAAGTGGTTCATCTTGTCGATTGTCAGCTTGGGTTTTGTTCTCAGTTGACTTTATCTGCTCTTCTTCCACACATTCTAACAACAAGTCCGTGCACCTTCTGTCTCAAACTTGCACACGAACATACGCACGGAATCCATTCTTCAGGGCCCTTTCATCAACACGTTTACGGGCGTCATCTCCGTATCGTCTCACTTCTCTTCTCTACCCCCTCACATGCATACACACAGTTTCATTATACACACCCTCGTCTATTTGGTTTTCTACATGATTTTTTCTGTATCTTCTAAGAAGAGTTTCACGCGTTCGCATGTTACATAGGAAGGGTTTATCGGGAGCTGTTGTTGTTTTTGAGGCACTGTCTAGTTATCGCATCATCGTACAGATAAACCAG
>STRG.38885.1
AGGTTTCCTCTTCCGAGGAGAATATCTTGGCGAATATGTCCCGTAGGAGAGATAATTCATGATTTAATGGACTTTGAAAAACAGATTCAGTTGATTCCGGCAAATTCACGACAAGGAAGCATTGGGTTCTAGGTGGAAGCGCTGTCCGTTTTTGTGGCTTCACAGTTTTCCACTGGCCTATGGTTTCCGGCTGCCCTGGCCTGTGGACCGTATCTCCGTAATGGCGGTGTTGTCTTCCGAACTAACTGCTACTTCAGCATTGTCATTTACCACGTCTAACTTTCGACGATGTTTCTTCACTGTTGTGGATGGGATGCTTAGAACGGCTGAGCTCGTTGCACATGGTACTGCGGGTTCTCGGCTCACCACGGCCACAGATTCAACTGTTTGATCTTTTCTTGCTGTGGCACACTCAGTGCTCACAGTTTGTAGGAACGGAGAGCTGCAGGAATTCATCCACTCATATTTGTCCTTATCAAGTTCTGGACATATAAGGTGAATCTACCACCACAGCAATCACACCAGGGCTTTGGCCTGAGTGCTAATAATTCTTCCGCACAACGAACGTGTACATTGCTCCGCAGAGAAATATCACAAAACAATATATCCACGAGGCACAACGGTAGAGGTCCGGTGTAGTGCAGCTCAACGGTTTCGGGTCCAGTAAATCCACCGCAAAACAACTTGGGGTGAACGGGACTTTCAGCTCTTTAGCTCTGCATCATTGAATTATTCAGAACTCTCAACAACAAAGCGCAGAAAATCCGCACGAACTATCAGGACTACAACGAGAGGGTTCCTACAAAGAGCATTGCTAATCAACGGATGACCGGAAACTTTTATCAAACGACACAGGTAACCAAGCCATGTGTGCGACAAAACAATTGCGGTCGAAAAGAAACCACATAAATGGAAATAACACATAAGGTACACTTACACAGCGGTGCAATTTTGCTCGTGACAGACTGCTAAGGGTTAAGTTCCCATATCACTCGAGCAGTCTTATTGATCCCAATGTCTCGCATGATACTGTAAGTTCACCTGCAGCTGCGGTGACTAATAGACTGGTAGGATCGGTTGCTCTTTGGCTTAACGAGTTTTCGAGCATATACACAACGGCCGTCAAGATCGATTACGCAATCCATGATGGCCAAACAGAATAAAATGAAGCTGCTGGCTCCTTCAACTGCAAAACGCTTGGTTGCACCAGTTATAAAGTTGACCAGAACAAACCTTTCAGAGTGATGTTCTACAACCCAATACCGAAGCTACTGGTGTGCAGTGAAACAGTCCTCAGCATGACACATCAGGCAAAGCTAGGCGCGCAAGGATATTTGACAAAACTAGTCGTTTACTTCGGCTCTAGCCAAACAGACGACTCTCTCCACCGAAGGCATTATCAGAGCTTTCAATCCAGCCTACCCCATTGTAATATTTTCCCCACTGTACCACACATAAACTGATATCTTTCACGTTCACCATTGACAAGAGTAAACGAAATACCTAGATCTTGCCAGGTGTCTTATTTCTGTTTTGCTGAATCGGATAGATGGAACCTAGGGCTTTAAATTTATCAAACAATCCGAGTTGCTCGACCTGAAGAATTTACC
>STRG.766.1
GAGCTGGGTGCAACACGTTAAAACCCCTACTAGAAACGCCAACATACTAGATCTTATATTCACCCACAGCGTTTCCCACTTTTCGGTTTCCGTTCTGAATAAGTTTCCGGGTAGCGACCATAAGATAGTGGCCGGTAATCTTTCATTCAATCATTATCCATCAGACTATCTGACCCCAGTCAACAATCCCGTCCGTTTAAATTGGAACCCTCTGCCCAATGTCATCCGTAATCAAGATTGGAGCAGTTTTTTCTAACGGCTGACCCCCAACAAGCGGCTGATTACCTTTACTTCAACACGGGAAACAGCCTCCTGAAACTTAGCCCAATATCCCAAAACTGCTTCCTTAGGAAGTCCAAGATTGTATCCCTCCAACGAAAGTACCTTAAGATGCAAAGACTTTACCTCCAAAACCACGACTTCTCTCTTTTCATAAGGCTAACGCGTCTTACTGATATTATCCGGGACCTAAAGGAAAAACAGCCCCGCAACGAAGAATCCAAAGCCCTAAGGCATTCCAATAAAGCACTGAAACTCTCACTCCTACACAAATCTAGGAATTCGGCAACGGATACCATGATCCAATATGTTGTGTTACCGAATAAAACTTCGGCCACCTCCCCTTCTGATATCGCTGAGGCCTTCAACCATTACTTCGCCAATTCCATGGCCCTCGCCTCAGACACAGCACCCCCAAATCCTCTGGCTATTGCCAGCTCTTCCTTATCTACCCTAACCTTCGAAGTAAACGTTATTTCCAGGCTCATTTCACGCTATAAAGCATCTGCGAGTCCTAGACCAGACGGATTGCCCCCAGCTGCAATCATTAAAGGTAGATCGGACCTTCCACTTTTATTACTGAACCTATTCACCTTGTCACTCAAATTTAGTTTGGTGCTGTCGAACTGGGAGCGTTCAGTCATCATTCTACGACACAAAAAGGGACCTGTCCACGAACTTGCTAATTTCCGTCCCATCAACCATACCCCTATCATTTCCAGAATAATGGAAACGATTATCAAAAATGCCATTGCCACCCATCTTCTCGCTTCTAACCTTCTTAGCGATAGGCAGCACGGGTTCCTCAAATCGCGATCATGCACCACATGTCAGTTTGACTTCTTCAACCTAGTCACTAAGACTGTTGATAGCGAGCAGGCATCAGTAGTTGTCTACCCATATCTGTCGAAGGCTTTCGACCGTGTTCCACACCTGCATCTTATCTCCAAATTGCGTTCATTCGGCTTTGGTGACCCGCTGCTTTCTTGGCTGAAATCTTATCTTGCTCATCGTTTGCAAGTGGTCCTCGCCAACAGACATACTTCTAAACCGAAACATGTTACAAGTGGCGTTATACAGGGAAGCGTACTGGGTCCTCTCCCATTTCTGATGTACATTAATGACGCATTGGATCTAGTACGCCACGGCACGCCATTCTTGTTTGCAGACGATATAAAAATAGTTTACTCTTTCAATTCTAATGATGCTATCCCTACTTTTTGCAACATTTCCGCTGACCTCGCTGCACTTGGCCGCTGGTGCCACACCTGGAGGATGAGCTTTTCCACTGATAAGTGCGAGGTCCTAACCTACAAGTTCCATTTGCCCCCTGGATCCTTAACTCTTGGTGGGTCCCCAATAGCCAGTCGACCCACTATCCTCGATTTGGACCTCAACTATTCCTCCTCCCTCAACTTTTCTGAGCACGCCGCCATCCAAGCGGCTAAGGCTAGAAGAAGTTTGGCCCTTCTCTTCCGCTCCTTTTGTCTCCGGGACAGCACCATCAGCATCTACAAATCACACATCAGGCCTTTACTCGAATACTGCCCAATAATATTTTCTAACATGACGAAATTCGACAGAGTTGCGATTGAAAGCATACAAAGGCGTTTCACCAAACAACTACTCGGCTGGTCCACGTCTTTAAGCCATAGAGAACGATGCCAAAATCTGAATCTTGACCCACTCTGGCTCCGCCGCTTAAGACTAAACTTAGTCCTTTTGTGTAACCTGCTCCACAACCGGTCTTTTTCCTTTGACCCAGTAAGCTTCTCCCGTGAAACCCCTTACTCACTTCGGCACAGGCCTTTTACTGTCCCCTCTAGAATAGCTAAGTCGGCCATACGGTCACCTTTTTTCCGTCTTGTCTACTCCAAAGTCTGGAACAAGTTGCCTATCACCCTTCGAGCTTCACAAACCGAGTCCCAATTTCTGTCGGCACTCATCCCATATCTCAGCGTCACCCGTGCACTACAGTTATCTAATATGTGCATGGCAGAAGAAATAGCTTACGAGAGGGGCCTCGACTCCGAAGACCAACCCCTTCTCCGACCCTGCCCCCTTGATTAAGGACACAACCAACGAAAGACGGTTTCATCTGTCTGACTGAGTTTTCAACTTTAGACTGCCTATGGCCATTTCCGTAATGAACCAAACAAATTGAAATGCCACTAGTTTCAACCACTTTGCTTCCACCTAACCCCGTAGTTTCTGTCAATCTTACGCCTCGTCCTTTACTGGTTTTTATATGCTTCCATTAACCGTTGATCCGCAGCAGGGGCACACCCTGACTGCTGCTTTTTATCTGCTCTCCTCCTTTACGTAACTCCCCCTCCTTATCCCTTTTTTCAACTCCTGTCATGTTAATTCCCACATTTTCAAGAGTTTTGTCTGCTTATTCCCTCACTTGTAAACAGCTGATCATGCACTTGGCATGCCTCGGACGTCTCCGAAATTAACCGTTATTACTATTCATTATTACATTATCATAACCCACAGCTGGAACCACGTCCAGACTGCAATCCCCTTTATTTCAGGTTCGGTGTCTCCCACCGTCTCAGTCGCAAAACTGGCTAGCAAAGGATGCCACTTTGACTCGTGTAGTGCTACCAATAAAGCACTCGATGACAAAGACTAACAATTTTGTTCATTTGAACAATGACCGTTTTTGGTGGCGCCACTTGCTCCGCCTGTGTACGTCGTCTGCACGCCGTTGCGCTCCTCCAATACACACGTTGTCCCGCTCCAGCGTTTTGAGTTCTGCCTTGCGCGCTGCCGAGTATATTTGCTATCGTGTCACAAACCGAGGACCAGCGGCTATAGACTCTATACGGGAGCAGGTCCTGACTTAACTGAGATAAATCCTAAATTGGTGAGCCCGAACAACAAATTAATTCTCGAAGGACACTCATTAGTCCCTCAATCACATTTATTCGTTTACATGTACACTTTTTCCGACATATAAACGGTAAATTCCCGATTTCTGCTACGATCTTCCTCTTAGATTTTCCTCATATCGATATTATTAGTGTTTCACGGTTGCTGAATTGACCTCTGTATATCGTTTTCCACTGGATATACCATTGCAACTATGGCTGGCAACGACCATAGACCTGATCCGGAACCGTCCGTTTCGACAGTCTTTCTAGCCGTCCCTCAGTTTTTTATTGATGACCCTCAACTCTGGTTTCATATGTTAGAGGCAGAGTTTGAATCGCATGGAATCACAAGCGAACAAACCCGTTACTTGTGGACTATCAGTCGCCTTCCCCGTGACGCTGCTACTCAGATACGCGACGTAATATCCAGTAACAGTTCTTACACTGCCATGAAAGACGCCGTAATCTCTTGTCTTTTGCCGTCAGAATCGTCCAGACTGAAACGGCTGACCCAAGGGACAGAGTTAGGTAGCAAGAAGCCCCCTGCATTACTGAGAGAAATGCAGCAGCTGGCAGAGCAACCTTTAGAGGAGAACGTCCTTAAAGAGTTGTGGGTGCAGCGACTACCACCCACTACGCGGAAGTTTCCGAAATTAACCGTTATTACTATTCATTATTACATTATCATAACCCACAGCTGGAAACACGTCCAGACTGCAATACCCCTTTATTTCAGGTTCGTGGTCTCCCACTATCTCAGTCGCAAAACTGGCTAACCAATGATGCCACTTTTACTCGTACGGACAGAGACTCAAGTGGAACCTACCATAACAACTGGGACCGAAATCAAACCACACAACAGGAAATACTTCTCATTGCTTATCAGATCGTTCAGCGTTTTCAAACGCAACCAACACGAATTCCAGTTCATGCTCATGCCGATATTATACAGCCACACTCGACTGATTGTCCGACACATACTTTGCCCTGCAAGACGAACCTTACGCACTCGATGTCGTTCGTTCGCAGAAATGACGCTGAATAATACTGAAGGCAAATGTGTCAACACATACATATATATTTGTCAGTGAAACAGCATAATAACTCTGAAGTCCATGCGGAGATTTCCCACTTTTTTATCCGTTACCACTGTTTATCTTTCCTCCGACCCGTGGCGGGCTGGAAATTGACTCTCCACTTCTCGAGGACCCTCAAGTTGCGCTTTCTTATTTCAGAATGGTACATGTTACTGATCCTGAATCTAAACTCACCTTTTTATGGACTGCTGTTTTTCCCACATCCACCAGCGCTCACTCTCACAAAATTGGTCTCATGCCCCCCTGCTTCAAAACTCATTCCGTTTATTGAACTCCGGTAAATCCGTCATTCAGGGTTTGCGTTGTCTTCATGGATCGCTATCCTCTTCGCATGCGTTGATCCTCCCAAGTACACTTCTTTACAATTTTTCTCCCCTTTTCCTCTCGCTCGAAACTTACTCCATCTGCGGAACCTTGGTGGGCCTACGGTTTCTTTGGCTTGCACCATTCTCGTTCATAATGCGTCCTTGGCACTACGTTACCGATTTTTCGATATCTCCACCGCGCACCAGTGCCCAGCCCGGATTCGAAACAGGTTCAAAGCTGCCGCGCGAACCATTATCAGACTGATCCATTCGAACCGTTGCTGGCTTTGTTTTCCCATCTCTGATACTCTCGACTTTCATATTTAGAATTTGTGAATATTTCATCCCATTGAGTAACGTGTTACACCATGATCATGGGCTGCAGCGTGCATCCCGACCATGGTCGAGAAATACACCAGTATTATTATTATTAAAGCAGCCGGTCAGAATAGGTTAAGTGGCCTCATTTGACATGGAGCGAAGAACGGGAATGACCAGTGGTCAGGGAACGAAACAGTCCACAAATGTAGGTGTGCGAGCACACCTTGTCAAGGGAGTAGAGCTTCTACGACGTTGTGGTGACAAGGCATTCGTTTTTGGCGATCATCATCTTATTTCCATACCGTACACGAAATTTGTTTTAATAGTCCAAACCAGGCTACTCCTGGTTCCATCTCCAGTATGACGCACTCCCTTGTAGGTCCCCCCCCCGAGAGTTCTCTGCCCGGTATTCTTTGCTCTGTAGGTCCGCTTAGGCGTGCCTGTGGTTCGCGACTCTCTTTTTTTAACAACTAGCAAAGGACCGATTCGGTTCCCGGGAACCTGGCAAAGCCGCCCCGGTGCGTTCATGGGTCGTTACTCTCTGACACTGAAGATAAGTACGGGTCCAGTTGCGGACCTTCCAGTCGACTTTCGGCTAAACGAAAAAGTCGGTTGCCAGCTTCACCGGGACGGCTATATGAGGGTGAGTCAGATAATGAATAGTTAAGAAAGTAAGTTGACGGTGGACAAGGGGAAACATCGACCAAAGGCGACCTTGCGACATGGCCAACTGCATTATTGTAGGAACTTTGGGCAAGTACCAAACATAAACTTAAGTAACCGTCTTGTCAAAGGTTTTCTGTATCAAGAGCCGCAGTTCCAACAGGTGCCACCGTGTCTAAGTCAATGTCAGGCTTTCGCACTAGACTTAGTTGACACACTCGTGATAAGAGGCCGGGGACTGGATTGAGCACTCTGGAGACGTGCTGTATGTCCACAGTGAACAGCGAAACCTAGACTAAATGGTGAATCGTGTGGTGAGCATCAACCGGGGGTAGAAGTCCACCAGGCCGGCAAAATAAAACAATTAGCAAAAGGATTTGAGTCCAGGATACCAGCAAATAGAGGAAACTCTACTTTGAGGGAGGCGAACACCCTAGGATAAAATAAAGCCTCCTATGAAAGTGATATCAAACAAGACTAAATCCCACCTGCCAATACTGGTCTTTATGCCGTGCTAACTAACACCACTTCCCATAGTAACTTCTCTCCTCAACCTGGTTTTTCTGGATTAAGCTTTTATCCAATCAGCGAACCTTGCCATTTTTAGCTTTTCAGTGTTTTATAACCTTTTGCCCTTATCCCATAGCCACGACATGTCCACCATCTATGTGCCCATGGATATCTTTCTACTTTCTTTGCCCCTATTACTCACTGGATCCCACCTCATGGGCCTTCAATACTTCCTCAGCAAACTTCGGCAGGAAATTCGGTCTCAATTATTTTGCTTGAGGGTCTCATTAACTTAATTCAACCTCCAGTGATGAAGCCCTTGGTTCCTTTCACAAAGCACCATCCTAAAATACTTTTTTCCACATTTCCGTACAGGATTTCGTTTTTTGTTCCACAAACTGGTCACTCTAGGTCCACTTTTAACTTCATCACTGAACCTTGTGGATCTTAATCTTCCAAAGCTTCACCGTTCCGCTTTTCCTCCATAAGTGTCATCCTCAAAACGATCACAGTCCGTTTACTTACTTGACGTAATATTGGTTCTCCTGCTCTGCCACCTGCCTCGGCAACCTCTTCCTTTAATCAGGTATTTTGTGTCAAATCTCCAACTAACTACTGAATCTTGCGTCTCTCACTATTCCGAAATCCACCATCCCTTTCCACCGTCCCATGGCCGGGACCTCGCAAATACCCTACCCCGTTTAGACATTTACCCGTTTTTGACTTTTCTTCCGCCCCAGGTATTACCATGCCGGTCTTTGGTCCTCAAGACAAGTTTTCTAGCATCCCCGTGTTAATATCCTCACCTTAGTCACTTCCATAACTGAAATTAAATTCCAGTCATGACTGTTCTCTTCCTTTCGTCAACAGTATTCCATAGCTTCTTTTGTTCAATTTTACTTGCAGAATCCCTGTTTTCTAGCCTGATAACTTTTTTCATTCTGTGATTTGCTCAGTTTTTGTATTGAGCAAAACAATGGTTTTGCCGTCTTCTTTTTTGTCGCTTCAAGGCCACTTACTGGCTTTAAAGTAGATGCCTTTCTGGCGGTCGTGACCTAGTGTAGCAAATCCGATTCTATACAGTATATCGTGGCCCCTTGTATTTTACCTAGTTCAAACATATACCTGGATTCTTCCCCAGATACTTCCTTTTCAGATAACTGTCGGCCATAAAAAGCGACTCGCCCAGGCTACCCAGGTTCTGATACCTTCTTTGCAAGCTTCTAAACCGGGCCGCCTAAACTCCATGGCGTTTTATGATCCCAGAACTCTCTGCTCCTAACTCTGCCGAAGCTTGGGGCAGATGAATCGAATAATATACTCTCGTTCTTATACCAGCGGTGCGGAGTGCGGCTAAGGCAGCTTCTTCGGCCGGCACACACAGGATGCGTAGGAAGCCTGCTACGATGTGTGCGCGCGATCAGAATTGCTGATTACACCCGCGTTCGCTTCACGGAGTGCTACCTAGGTTGGGCTTTGAGTGAACCGTGAGTACCACCCACTAGCACCGGTTGTTGATAAACACGATCCGTTCTTCCCGCTACCCAGTTTCTGACGCGCAAATTTCTGTAAGGATTCCCTCGTTATGATTGACTGCGGTCGTGCTTTCGTTCGATAAACGTTGGTATCGCCGTAATTACTAACTCCTTCCATGCCTGGCAAGACGCTTTGCTTAACTACCACTTATTTTGATTCTCACAGCTCGCCCTTCCAGATATATTTTTTCACGAAGGACGGCTTTCGTATTCCTGATAATTTTTGATTCCACTACTCGATAACGCTTTTTGGATTACTCTCTCCCCATTCACCAGTCCCCACCGGATACACTTCCGTTTCCACCCCCAAAAGTAGAGCTCGTCACCACCTGGTATAATATCCAGTAGCACTGCTACTCTCGCCCAGCTTTGCGGCAAAGCGAACCCCGGAAGACGCCACTGTTTGAAAACCACCTCTGTATACTTCCAGCTGTCAAACGTGTGACTGGAGAATGTTTGATCCCCTCAACAATTTAAAAGGTCATCCATATTGAGATATTTCATGACATCATCATAGCCACATGCAGCACCATATACTGCCCATTTTTACTGGCCGTAAATTGACTCATCCAGCAGATTCTGTTCTCCGTTGACCCTCCGTGAACGATTAATTAAGAAAGAGAATAATTGATCCAGTTTAACACTTTTCTGTGGGCTCTAATTCTCTCATACCTTCTGGACAGTATGGGCAGTTCCATTGCATCTGTCACCCCACCAAGTCGTTTGAATCTATCGATTCTCATTACGATTCGTAGTCTCAAAAATATCCATTGCCCCAACTTGATTGTCTTCCCCAAACAGCTACCTTACTAAACCTTTTGGAGCCCTTCTCCCCAGAAGCGTGATCATTTTTAAATAAAACTCACTCTTAAGTCGCCGTCAACTAGTTGCTACACGTTGTCTGGTTGATCTGTCTACTTCATTTCGCTGCCGATTTGTTGTCCCCCTCCTCAGGCCGAGTTCTACTCGTGTCCACCTTGTCCACTGCAGTTTATCACTGTTCTTGTAAGCTCTACTTAGCAAAAACTGATCCATTGGAATTATCCGTTGTTCCTATCTGAATCCCTACTGGTCTTTTCCAAATTTTTCCGCTTCGCGCTTCATATTGCGACATCGCAGCCACTTGCAATCCACTCCGGCAGACCCCATTATTTGATATTTTTCCGGGCATCACTTTCATTTCAGTTGAACGCCCCTTATCTTTACTCTGTACTCCGACCTTACACAATGATCTGTTTTCCTAATACGAACCACGTTAATCTCACGAATACCATTTGCCCGTGCTTTCAAGCTTGATTCGGGCCCCCCGGAATAAATTGTTACTGTTATTTTTATCGATATATAATGTAAAACACACACACCTTCTTAAGCTTCATCACCGCCCAATACAAAAGGCTGTCAATAAATCTTTCATTCTGGCACGGTCTCATCTGATTTAAAGTGTCTTGGAATTATATCGGTCAGAACCAACTGTGAGAAACAAAACACTTTAGAAGCTTCCACGGCGTCGCTTGGCACTTCGCTCAATGCCTTCCTGTTCTGTTCAACAAATAGCCGCCAGACTGAACCGAACTAAAGATATTGGCTGATATTGGCTCTTAAGAGCTCATTTCCTGATCACAAGAACAGCGAACAACT
>STRG.72321.1
CACACATTTCTCGCATAAGACTATAGTGTACGCAAACCAGATTCCGCATTGGGACGAAATCCAAATGTTAGGATGCATTCTGCTTCGGGTCTTTTTGGCCTTCGTTTGGCCTCTTCCTTTGTTTCGATGTTTTTCAGCTTACTTCTCGCTCGTTCAGTCAGATCGACTCACTGATTTCATTACTATCTGGTTCGAGCCTACGATGATTCGGGGGACTTGTATACGATCGGGGCTGCGATGATTGTCGGAGTTAACCTGGATGCCTGTAAGCATGAAAGCGCTGCCTCCAGGACACATTGGATAACCTGCCGGCCTCTCTGTCCGCTTCGTTAGTCGCCAGTACCGCGGACATTTGTCGAAGCATTGTCGTTTTCATGTTGTTTCCGTCGTGTTTTGATCGTCAATGGTTACAGTTACAAGGCCTTACCCGTAGCTTAGAACAGAAACATTTAAACAGAAACTTTACAATCTCGATAGATCAACCGATCAGCTCACTTTTGTATTATAGCAGCCTAAATGGAG
>STRG.74394.1
TGTGCGGGACCGATGATACTCTGTTGGCTGACTGTTCTCTGGACTCCACCATTCACGCACAAACCTCAGGTCATCTGATCAACCATGCACTCGAAAACGTTGGACTCGAGTTTCGCTTTTGTTGGAGCTCATCAGGGATGCATATCGTCCGCCGAGCCCAGGGTTTGAACCCGGGTCTTTTCGCCTTTAAGGCTTGTGTGTTACCACCAGGTCACCCCGCCCCATTCGGACTGATCCGAATCACCGGGTTAAGTTTACTTAGATGTCGTCCTTTATGACAACCACAAATGTCTGACAGCTTCGAATGGATTAATGCCAATCACCGTCATCTACAAGGAGAAACTTTGGACAGGACGATTGCAAAGTCACTCACAGTTCTGACTTGATGCCAATTCTTTTCCGCGGAAACACGTTGGATTTTTACGTTGACGCACCGGGTTTAAGTGCCGATAACAATGACTGTTGATAATTCCTAACTGATCCCTTTAGGACGAAGACATTCACAAAAGGATTCGATCTCTTTGCTGGAATCGTGTGGTAATCGCATAAAGCCGGTGAAGGAAGATCGCACTTTCGTGTGGTGTTGATTGGAAACAAACTGCTGAGAGCCGTTAGCCCGGATAACCTAGTGGGAAGGCGTGTGAGATCCATGCTCGTACAGTTCAATTTCGGGTCACATTGTAGACTCAAAGGATATGCACTGTTGATGATATCAGACTACGATAAAGCAGCCCCACAATGCAGCTATGGTTTTTGATGATTAAGAGGAGAGTAGCGGCTGGCTCGAGGCTGCAGATATGGAGGTGACGGGCGGTCGCAGGAATCAAACCCGGAACCATAAGCCTCCTTCTGTTCTGGACATTCCTATCCAAAAATGAAAGCAATGAACAGTACAGAAGATGCCTTTTGCTTATCAGCAATCAGGTTATCTCTCTTTATCGGAATTGGCTGCATTGACGCCAGGTCTTGGTGCACTTGGTCGTTAGAGTGTGATGGAATCATGATATTTAATATGACCAAGAACCTCAGTGTTCAAATTGGAAGTCGTACGAAGTGTGTGCAATACTGTGCTTCCGAAAAGCAACCGTCATTCTTTGACTGGGAATGCGGATTTAGGTACTGCCAATTCATCAAGTTAACCGTCGGCGGCTCTTCGATTTGTGGTCATGAAGCTACTTTCCTGAAACCTTTGTTTTGTTGACTGTCCTTTGGACTCCAAGTTTCACGCGCAAACCTCAGGCCATCCGACCAACCGGCACTCGGAAGCACCAGACTCGAGTTTCGCGCTTGTTAGAGCCCATCGGTGGAGCATATCCTCCGCCACATCCTGAGACCATTCAGTATCGCCACTTTACTGTATATTAAATAATAAGAAGAGTCGTATTGTTATTGTTATTGTTAT
>STRG.26301.1
GACGTTTTGGCTGAGCCACGCGTTTACGCTCACGTTTTCGTTGTTGCCCCTTTGTGCCGTTGAACCATTCCAGATCCGGTGCTGAATGTCGATGCTGCTTTTAATCCGTCCCCTGATTCATTTGGGGATTTTGCTCGTCTTTAATATGAACACCAAGTTTTCAGAAGAACATTCCTCGACGACACCTGGGGGATAAAGGACAAAGGATTTAAGACGCCTTGGGTGTAGGCATGAAAACGTTGTCGAGTGATGCTCTGGAAACTTTAGACAAACATTGGGGACCCTGTACCAATGCCTGTGCCACGTTACAAATTTTCCCTCATGAAGCTGCGGCCTGGACAAGATATTGACGACTCCATATTTCGGCTTCTCTGAACTTTAAGCTGCTGTGACTACAACTCCCTTCCAGCAAAGAAAGTAGGAGGCGTGCATCTCGTTCAACAACCAGTTCCGGGCTTTCGTTACCAAAGAATCCACGAATCTAAACTCTCAGAACATTCCCTTATGCTCGTGGGATACTGCATGTGACACATTGCACGTACTGAAAGTGATCTTCATGTCCAGGGGACACTACTTCACCCCGATGCAGCCAATACGTATATTACTCGTACCAGAGCTGTTGCTCCGAATACAGACCGTGTCTCCACACATCGTGTTTTCTGCTAAAGATGCCGAAGGACCAAACATAAAGTTGACTGCAAAATCTACCCCGCATCAAATATCCAGTTCGGCACTTGTGGGGAGTACGGTCATTTTGCTTGTGTTTGTGAAAAACGTAGCTTTCTCTCCATTGGGAC
>STRG.40353.2
ATAAATATGCTTGTCATGTGATTGGTGGTAATAAATTTGATTGGTTGCTTTTTTGGGGTTGTGAAACATTTTGAAGAGAAATGTTCTGAACGGTGGTTTAAGGAACTTCGGTCTTCTTTATCATTTAGAGAAGCTTTTGTCATTATCAAGCATCGGGCTTATACAACCTCCGGATTGTTTCAAATTTGAAATGGTCCAAACATTTTTGAATGCACGTATGACTAAGATATTTCGTCAGATCATGCCCAGTTTTAGATTTTGAAAGATAATAGAGTATTCCATTTCTCTCGTTGAATCAATTACCTCTCCCCATTCTTTTCTCGTTTTGAATAAGCTCATCTAGCAAACCTTGTTACGAACCCAACAATTATTACACCATAGGCACAGTTATCATATATTTCTTCAAAGTTGTGCGGTGATACATAAAAAGATAAGTGAGAAGTTATTTGGGAAGGGGTTAGTGGTAGATTTCTCGTTACAAACTACGTTTCCTGAATCTTGTGCAGGATGTTCAGTAACACCAAGCACGCTCCGAGAGTTTCAAATTTTTATATTGTTTACTACGGCATTGACTGCCGTTAGTGTTTGCACGCTTCCTATTTCAGCTGATAAATGTTGTCAGATTATCCCCTTGAAGTGAAGATAAACAATATCGTTATTTACGAGTCATGACTTGAAAAATGTAATTGGTAACCCCAAAGTCATTACATAAACACGTCGATGCCTTCCGATTGGCCTGTGAGTGGAATTCACACGAACATGAGCTCACTTGTTGGAACTAAACTGAATCATCTGAGTCAACCTGCACTTCCATGTGCCTACTCTTAAAAATTTGATGCAGTTTTACTCGATGGACACTGGCGGACCCCGTACGGTTTAAACCTGTGTATTCGATTATAAACCCGTCTCGAGAAAGACTACACGCAGTTACGGAAACTTCACTTGATTCAGTTTAATTACAAAATATGCGCTCATATTCGTAGGAATATTACTAACAGGACAGTCGGAATGTGTCAGCGTCCGCGAATATATGAAATCCATCTGCCTAGTTATAGCCTGTGTGATTGTGCAGAGTTGCCTACTATCAACCAATGTAGTAGCCACTCATGAATTTCGACTTTCCCTCGATGTCCACGGGCCTATTGAACACACTAGTCTTTAAATAATGTGTTGACTCGTAGTACGATATACTGACACCCTCACACCCCGTGCTATCACTTCATGGTTGGACTTACTAGTGGAGATGGTCTGCACACGCCGTCTGTAGGAAATAGCAAATAGAACACGGGATTCCAGCCTGTGGTTTGAAGCATTATCATTCCGATCCGCATGACTTCATGGTTGGTCTATTTATGGCCAGCCGACCGGCAGACCAAGCCATCGTTCGGTAAAATCATTGATCGGCACTTAAGCATGACACGCATATAAGCCAGTAATATAGCACGTCAGTCGAATGACTGGATGCAAAATGTGTCCGCAAATCTCATAAATCTACAGGCTTCATGAAACTCGACAGATCTGCGATCGACCCGGGTCCTCAGTATTCAATAAACCAACAATAAAACATTGCTTCCCCCCCCCCTCCCCCCCCCCCAACAAAAAACTTTTTCGGGTCATATTTCTTCGGCAGTTTTGTTCTGAACGAAAACTGGTGGTAGCAAGTTTGACTACGGATACGATGTCAAGAGAGATTGCTAAACCACTGTGTGTATTGGGAGCCCTAACCATGTAGACCATGTTTTATCTGGTTCAGCTGATAAGGGTGAGAAGGTTCCTGCCTCAGGCTGTGACTTCAGTATTGTTCACTTGTCAAAGTGACTCGACTAGACGTTTATCTACACCATTACTGATAAAGTGATGGGTAATTGTGATGCTAGGGAGCCTCTTTTGTATCAATTTCTGGTTAACACTTAGATCATTCGTCGTAAACTCACCAGTTTCGCTCACAAATCGTGCTCAGTTGATTTTAGGATTATCGGTTCAACAAAGTTATGATGTGGTCGGTTTTGTGAAGCTACACTTGCATCATGGGTTCACAAAGCAGGTACTTGTTTTTATTCAGTCAAAACGTAAAAGAGATCCAACTGAATGATCCTGTGGAAGGCTATCGTAAGATTGCCGAACTAACGGCTGTTAGTCATTTCAGGTACGGCGTATTCTACAGAAAGATGACTCAGCCAAACAACAATGGTAAAACCGTAGCAGTTTACAACAAAAGATTTTTATCCACCGAGTATGCATGTATTCCTATCTTGAAGGGAAGATATTCCAACGGTTTGTTACCTCCCATCGGTATATGAACATGATGCCGCTTGATTTAAGGGACGACTTATCTTCGCAAAAAAGCTACCGGTTCTTCATCTTTTTGACGAAAAGAAAAAAAAGGTTCCTAGATGTTATTCAACCTCCATGAGAATCGGATATCGCGTAGATTATGTTATTACAGTTACACAAAAACTTTTCTATAGCCGAAGATGAGTAAGTCAGATATTAGGCAATCCTTCCGGCTATGTTCACTTTGTAAAATAGATGAAAGACAGAAAATGTGTATCGCTAGCAAACACTACGTTGAAAATGACACGGCTTACGTGACCAGCTCGTTTTCATCATCTCCCTCTCCGGACACAATATCTCCCTGCAAGAAACAGTTTAAGCGATCTAGACTAGCGTTTCTTGCTAGAGGGACTATCGTAGCATAGATGCCTGTGCCACTCAATACGCTTTGGGGCTTTGGACGATTTAACATGAGCTAAAATGGACTAAATAGTTACAGTACAGTTGTATCACCCCTTCCCCCCACGGAAAGCGGATTTTCTTGCAAAAAAGATATTTCAACCAGGGAGGTTGCCATCTGGGAGGGGGGACAGTTGTGTTTGGTTTCGATGAGATTCAAACCAACAAACACGGACACCTCGTGTGCTCCAGTACAGCGTGCGCTTAAAGCCTCCTTGCAGGGATCAAGGGAACTGATACGACCAACGCACAGGTTAACACTCAAAGAAGATCCGTGGCCGGGGAAACCACGTGACAATCGACAAAATAAAGCAACACATTGCTAAAGCTTGCCCGCTAGCCTGTTGCTATTTCTTTGCGTCTTCGTTCATGTATGAAATGTGGCTGAATTCGGCTCCGGTTAGCTCTCATCCTCCTGTAAAATGACCATCCGCCTGGATATTCTAGTAGAACGTCCGCGACCTGTTGGTACTGGTAAAGTCAGCTGAGGAGGAGAGTCTAGGAAAGCCTCCAAACTATAGAGATTCGGTGATGACATTTTTTATTGTCGGACTCACATACACACATACTGCACAATGCGTTCAATAATTCTCAAGCCAACCCCGTGAGTTTCGAAGTTCTATCTTGACTATTGATAGCATTGACTATAGTCAGTTTGTGAGTTTTCCCATGTCAGACGAAAAAAGCCATCAGACTGTCTCTCTGAAATGAAAATCGGCGACATCGGTGCGGACGGATCATGACTTTAAAAGTGTAATTTGTAACCCCAAAGGGACGATACAAAGATGCTGACTCATTCCGACAGTCGCGTTACTGGTATTTCTACAAATACGTGCTCGTTAATTGTGATTAAGCTGAGTCTACCGAGTCAACCTCTGCTTTTGATTGTAAACTCGCCCCATCCATGGGAGCGGAAAATTCGCCAGATTACAAGAACACGCAACAACGGTGTGTCAGTGAATACCGGATAACTGAATATAGCTGAAGGTTTTCCTTAGTTTTATGATTGTCAGAGGTGTAAAACTAATATCCGCAAATGTTTGTGAATTTTGTCGGTTGAAACTGATGAGTTAAGAATTAGTTTAGGTGAAACGCAAATTTATTGCGATTATGGTGAAGAGTAGATGAAATTTCTTCGTAATGGGAAAAGGTTGACTGAAAATCGTTCCGCGTATTCTCGATAAAGAGCAGGACCGGCTAAATTCTCTTAATCGTACCTAGGATCTTTGCGATCAAGAACGGCTGCTTTTTGTTGCCCCACTGACGCGTTTCCAATCAACGGCCCAATAACAGTCGATAGCCAGCCTCGATTCATTTCGCTACTGATATTAGCCTGTGCTCGCGAGCACAGTGACAAAGACTTTCACGCCCAGTCACTCAGTGTTCAACCAAGACTTGTCTTCTCCGTGATCGTTAGGACAGCCAGTCCGTTAGGCGACGGGTGAGCTGAACTTCAATACCAGCTGCAGCTGAACACGTGGTCTGTGGTTTGTCTTAGTAGCCCACAACCCCGGGCACTTCACCTGACAAGTTTACAGCCTGAGCGGTGCCCTTTCAAGCACTGGGTCCTTTGTTGCCTTAGGTCACTGATCATTGTCGGTGCTAATTCAGCTCCAGTCTTTCATAGTCAGAGGACTCTTAGTTGCAGTGGAAGGCAGTACCAGAGAAGTGAGGGGATGACTAAATTAGACAGTTTTCAGAAAGAGAAAAAGTGGTAAATATAGACTTCCGAAAGATGCACTTTTTCTACAATTTATCGAAAACTAACGGTTTACTGAGTACTAACTCGTCCGGGCCTAATTACGGAGTATTCACCGTGAGTTCGGCTCTACATAAATCCATCAGTTTCGATATGTACATAAACCTTAAGCCCCTCCCAATATTTCGGTCACTTAAATTGCAAGAATCGTTTTTCAAAGTCACACTTGGACGACTCCTTATACTGCTTCTTGAAAAGTTCTGTTCTATCTAGTTGTTCTTTGTAAAAAAAAAATAACTTCTATGATGATTTTTAAAGTTCATAATTAGTGTGTCTGTGAAAAATTCGGATGCTTCTTCTCATGGAACTTCTAAAGGAATAGATCAGCGTAAGTCTAATGATGAGCATCCATTTTGGGGGATCGCCGATCAACTAGATCTGCCCTGATTGTGCAGCCTCGAGTGATGCAGCTTTTGTACTCCGATGGCCAGTCTCCATGTGAACAAACCGAAAACAGCGGATGGCCGTCTTTTCCGTGTTCATCTGTCACTGGAAACCTCTGCAGGATAGGCGACGACGGAAAATGTCTCACTGATCAGAGTTAAATAATATTTGGTACCTGAGTAACTGACTGCTATGATTTCTGAGTAGACACACCTGTTATCGAACCATAGGCTATAGTGGCACCTGCTTTGACCACAAAGGCGAAACAGACCGAGCAAACAATGATTTAGTTAGGATTGACAAAATTGGACCGTCGGCGGTTACATAGTCATCCTGTCGGACTTTAGACGCTTATGTCCCGGGCTCGAATATGGCCTCGGCCGTGGCCGGTCACCTTCTTTAAATGGCAGCCTCTAGCTGGTCGTGACCCCTTCCTGAAATACTACACAATTACTAGATAGGTAGAAGAAAGTGAATACCGAAAAAAGGAAATAATTTTATGAGGCTATGGGCTGACGTATCATCGGTAGACAGCCTAGTTCCGCTTGCAGACAATACGTCATCGCCTGTCCAAGATCGACAGCAAAGCTGAAGCCAGCAAAGTGAATCGATGGCCCTATCAGTTTGTGACAAATCAGAAGGAAATCAGCCAATCGGTGCCAAATTTTGTTTCGACCGAACGGGATGAAATAGCTTACATGGGTTTGCACGTAAATGGCTCAGTCAGAAGACCTAGGTATGGAAATTATTTCTAAAGTAACTTTCTTCGTACGATGATTTGGATGCGGTCATTAGGCATCATACTTAAACCGTGTTCTGTCATTACCCAGATCGGTTCAGGGGGTATCGAAAAATCGATGCGTCATGTGAAATGTGTTCTATCACAATAAAATGGAATGGTTCAACGCCACAAGTGACTTTCTTCTGCTGAGTTTTCTATCGATACTCGTAATCGTGCTAAAGTGAATTTCACCAAAGTTGTCGTATGAGTGCACGTTTATGAAATCGTCACGTGTTCTGGCACATACTGAACCTATTGTGAATTATGGCAACAAACTCTGAAATGTTCAAACGGATTATCAATAAACGTGATGCGATGGTAAAGAAACACGGTGTAGGCTGGCAGGCTGGCCTTCAGCTATGTAGTACTGGGGAAATTCAGATTTCCATGACCTTAAGTTAAAAACAAATGTAGCTAGTCAAGTAGTTTGGCCTTCCCTCACTTAACTGAAAAGATTAGCTGTCACATCTTAGAGTGTAAGCCACATTTTCTGGGGGAATTTCACTCGATGCTCATCGGAAATATTTATAAGGCACGTAGTGCATCGCGTTCTGAGCTAAACATATTTTCTGATCTCCTGTCTACCTCGGTAATTGCACAAATGAGTGAATCCCCTTGCATATTTGTCGGTGCTTTAACAGGCATTGCTTTACTTTTCTCATAACGCTTGGCTTGATAAAATTGGTACTTTTTTCCATCAGACTCGAAGTACAACTAGATTTAGTTTTGACAAATGGACCATAATTGTTTAACGTTCATAATCTCTCACCCCTGAACAACCGTGAACACTGTAGCTTGAAAATATTTCCGATCATATATAGTAAGAACAACTGGTACACCGTGTCAGGAAGACCATCTATAACAACGAATCAGAGAAAATGTTAACCTGACAACCTGGTAAAGTTAAGGGTCCTGGTTACCTCAACCAATTTTCCCGTGTTTTCCAACCCTAACCGTGGACATATCACTGATTATCTGATTTTTTGCTTTAATAACCTTTGCCCATTTGAAACTATGTACGTTCAAACTTATTGATATTCTTCACCCGCTCTTAAAAACTGGCAATACTCCCGGTGAAAGTGCTGAAGTGGTACTGCTAAACTGTATCTCAGTCGACCGTAGTTTATGCGCAACTAGACCTAGGGTTCCGTGCGAAGTGGGAAATCGTCTTCCCGATAGGTGTGACATGTTTATGGTCCCAGTGTTTGCACCCACCAGTTGTAGCTCAAATACAATCGTATATGATTTCCACCAAAGGCTACAAGACCTCTTGCTCGAAGCGAACCGGGCCAATGTTGTGATTCCGACAGGAGATGAGAAAACGATAGAAGATCGACGGTCATCGAATGGGACTCAGTTAGAAGGTCTTTTTGAGCTAGATTCCTTTAGTTCAGAAAACAGAGAAAGGCTTTCGATTCTGTGCTCTAACCATCTTCTGCTGCTCGTCAGTATGAATTTTCAACGCTCTTATCTCCGATACGCCACGCGGCGTTCACTCTTTCCGACTTAGCAGTATACCCCGATCGATCACACATCAATCAGCCACACGTAGCGGTACTAATTACTAGACCGTCGACCGTAGTGTACCATCGCACTTGACTCCAACTACTCACCTGTTTTCACTAAGCTTTCCGTGTGCTTCAATGCGTGCTTTAAAAGCAAGCTGAAACGACGGAGAGATTGCAATAAGCCTTATAATCCGTCTTACCTATCGGTCTTCCGTAACTTGCTAGCCGAAGCCCCACCTGGTCACATAACCCATCGTTGGTAGCTAATCAATAATGCTTTGTATTTCACTGGTCTAGTAAGTTGTGATCTGTCTTGTTGTGCCTTAAGACCCTGGACTTCTGATAGATCCCTGCGCCCTCTCAACGCTCACCAGTCGATCCCGACTGGAAGCGAGTATAATGAAACACTGCAATATACGAGACACGCACTAAACTCAAGTCTTCGGAAGGACTGCGCGATCGGGTGCTCGCAAGGTGCATCAAAGACGGAAAGTGCTGCTGCCATGGGAAGTTCCCGCAAACTGTTCTGTCTCATTCGAGTCACCGGTAGGAAGCCACCAGGTGTGATTGAAACAATGTGAAGCTGACGGCTAGCCTATTCTAAATCAGCAACGGCGTCTTGAAAGCTGAGTGGAGCACTTCCAGAAGTGTTTTAACTGGCCCTCAGTGTCAGCCTCTCCTGCAGCTCCTCCGACGCACCTCCAGTGGCCCGTTTTGAAGATCCATCTATTCAGATCCGAAGGGAAACCCATGCTCCGAGAAGTCCCAAAGCGCCGGACACCGATGGCTTTCTACCAGCCTTTTTGAAAGACAGTGGAGAACTGGGTGCCAGAGAACCTCACGCTTTATTCTAAAGGTTTTGGAATTCAGAGCGACCTATTCTTTTAAGAGGCATCGAAAAATAAGAAAGGCTCGCGAGGTGACTGCGCTAACCATAGGGATGTAAGCCTTATTCCAATAATATCGAAGCTGCTTGCGTCTGTTATACTTTGCAGGTTGCACCAAAAGCGTGACGAGCAGCCTGGATTTTGTATCGGTCGTGAATTTATACGTCAATTCTCCACCCTCCGAAAGCTGACAGAGCTCCATCACACCATCACCAAGACATTCGCGTGGACTTAGATTCTGTCGATAGGACTGCACTATGGAACTGTTTGTTGTGAAATGCAGTACCTGATGGATTATACGATCAGGCGGATGTCCCAACCGAAAATTCTATCCTCTCCTTCGATCAATAAAAAGCTACTAGATAAAAAATGTGAACTGAGTTCTAGGTTCACTTTCTTTGAGAATAAGTTAAAGCAACTGACGGATGCCGAACGGGGAAAATTGAGCGGAATAGCTCGGCTATCTTTAGACCAATTATCAACTGGAATCCAAAACAATTCGGTTACTCCCTTGGAGGTTTTACACGCCTTCCAGTCAAAAGTCATAGAGATACAAAAGAACAGTGGGAACTCGGGAATATGCGAGTTTATCAGCGAGGCTGAGGATGAAGCTCGGCAGTTGACAGAGAATCCCAGATCTGATGATAAGAAATCTCCTCTCTACGGTATACCAGTCAGTGTCAAAGAGCTATTATCAATTCGGGGATATGATTGTACAATTGGATTGATCAAACTAATTGGTCAGCCAAAATCCGAGGACTGTGTGGTGATTCGTGTGCTTCGTAAAGCTGGAGCTGTACCATTCGTGCTGACCGCAACCTCTCAGTTGGCACTGACCACTAACGGATTCAATCCGATTTTCGGGAACATGCACAATCCAGTTTCCGAGAAGCATGAGCCAGGTGGCAGTTCCACTGGTGAAGGTTTACTAATTTGCCAGGGCGGTTCCCCTGTGGGAATTGGAACAGACCTGCTGGGTAGCATCCGTATCCCGTCCGCATTCTGTGGTATATGTGGTTTTAAGCCGACAGCTACTCGAATAAGTACAATTGGTGTGGTCGACTTAGATCCCCGTAATGTACTGCCCCCATTTCGTGTCGCGGTTGGTCCCATGGGCAAACGGGTTGTGGATTTGGTTCGTGTCATGCAAGTGCTGTTCGAATCGTCTATGTTTGACATGGATCCGATCGTTCCCCCAATCCCTTTCAAGAGTGATGTGTACGAGGCAAAAGATAGGAAATCTTTGGTCATTGGCTATTATGACACAATAGATGATCCTAGTATTGCCCAAACAGTCCCTTCTGTTCGTCGTGCTGTGGCTCGGGCAGTGGAAATTGTCAAAAATGCCGGACATCACGTGATACCATTTTCACCACCTAGACCATTGGATGCATTACAACTGATCTTGCGCGCTGTCAACCCGGACGGTGGCCAGACAGCATTACGTCTGTTGAGTAACGAACCACTGAGTGATCAAACGCAAGCGATGCGTTCTGCAGTTACTGTACCGGATGGCTTACGTGGTCTCTTGGACGGGATGGTACGGAACCACGTGGGTGCGCCAGCAGCCTGGGCGAAAATGATGCAAAAGCTCAATCGTCCGCGCGATTTGCTGGAAGTAATGCACCAACTCCGTGTCTATCAGAGGGAATTCCTCCAGTCCATGGAACAAACTGGCCACATAGATGTTCTAATCTGTCCGGTCTGGGCATACCCGGCCTACGAGAAAAACACTCCCTCGTTTTACAGCAATCCACCCATGATCTATACAGGCCTGTACAATGCGTTGGACTTCCCAGCTGGATCCGTCCCCTTAGGTCAGGTGACTAGAGAAGATGTGGAACAATCGAAAGAATTGGCTAAGGAGCACGGTAAAGCCAAGGATAGATACCATGAGCATTTGTTAACCATGCAGTCAGAAAGTTTTGGACTACCTTTGGCAGTTCAAGTGGTGGGTAAACCATACCAAGACGAAATGGTCCTTCGCTTGATGCACGAAATTCAAATTGGTAGTGAACTGAATAAAAGGTGACACCATCCAATACAAATATCGAATACAGAGAAATCGCTGAAATGAGCCGTACACCTATTGTATCATTTTTATGTAACTTGTTCTCCCATATTTTAGTTGTGTTCAACTAATCTTTGGGACACCTTGCAGTTCAGTAAACAAAGAATATCCAAGAAAACAAATCCGAATATCATTTGCCGAGATTCGCCATACAGAACAATAAAATGCGCTACAGAATATCCCAAATTTTTACCAACAAACAGGACAAATATTCACGCAGAGAAACCGTACTCTTAAATATCATTGGGATTAAACGGC
>STRG.81042.1
CGTCGCGTTTCGTTCCGTTTCCCGTTCGGTGTATCTCTCGTATCGGTACTGTTTCGGTGCCACGATATATAGAATACACCTCGCATCTGTAAACCGACTTGCGTCTTCTCTATTCGTCCGATAGAGGGGATATCGTTGGTATTCGCTGCTAGACCCGATAGGAGACACGTTCGCCAGCCGCACTAGAACGTCTTCTGTACTAATGAGCCCGAAACTTCCAGAACCTCCTGGATTATTTGCCCGCCCGGTGAGTCTGTGATTTTTTGCTGTTTCACGTCCTCCTTTCGTTGCACGATATAAATTTTTTACGATATGTTATCGCAACGTAACCATGTCAGAGGATAAGTTGCAGCTCGACACAGATCTCACTCTCTCTGCGGTTGATTTTAAACCTGTGGCGTTTATCCCACGTGATCCTGAGGTTTGGTTTGCAGCCTAAGAGCTGCAATTTGAGTCACGTAGGATCATTGGCCAACGCCAACGATTTTCCTATGCCTTGGAGGCAATCCCAGGTGATGTTATCGCCTCGGTGAGGGATTTAGTATTAAATCCTCCTCAAGAGCAGCCGTACGATCGGCTTAAGAAGACTATTGTAGGTACCTGTACATTTCCGACTTTTTCCATGATTTTCAACGTCCCTTGGTGCGACACTCCTTTGTTGTACGGAAGTTTTAATGTAAAACACACACCTTTTGGTCGTCATCACCGCGCAATACAAAAAAAGGCTGTAAATAAATCTTTCATTCTGGCACGGTCTCATCTTCTGGTTTGGAGTGTCTTGGAATCATATCGGTCGGAACTAACTGGGTGAAACAAACATTTTAGAAGCTTCAACGGCGTCTCTTGGCACTTCGCTCAATACCATCCTGCT
>STRG.595.2
CATACCATCGAAGGAATTCTGGACGCTCGATTGGCCGTGGCCATTACCTGTCCTGTGCAGACTGAACTGAACTGAACTGAACNGAACTGAACTGAACTGCGGTACACCACGGTCACTCGCCATCCATGTTCGGATCCAGTAGAGGTTGGGACGTTTTTACCCGCTGACTTGGGTGTCAAAATGAATTCTCAAGAGGTAGCTGCCCCACTTGTGCTGAGTAGTCCACGCGAAAAACCGCTGGATCACAGAACCCCACTCCACACTAGCCGGAACGGTGGGAGTAATCATGGTGAATACGTCATGCCTCCGGCAAACAAGCAGCTTGAATCCGCTGTAACACACAATCAAACTGGCCATGTGATGGACAGTAACCCACTGGATCATGCCCCGATGGGATTGGTTGCACGTGCCAGTTCTGTAGATCATTTTGCAACGGTGCCTCGATTGACGACTACATTGAAGAAGACCATGACAGTTCGAGCACTTTTTGATTACGACCCACTAACCGATACGGGGCTCCCCAGTAGGAACCGTTTTCTTCACCCACCGTCTCATTCGAGCGAATCGTTCGCGCACGGGCTGCGATGGAGCAAATTAGGTTTCGTTTACGTCCAATTGGTACAAAGTTGGCGAAATTGGTGTATTGTTCTGTCCACGTTGGTTTGCGATACACGCGACGGAGCAGTTTGCCATCGTCACCGGTTACATGGAGTACATCTGCAAAGTGGAAAGTGTTACTTTCTTCCACGCGATTGTAACGATTGACCACTTCTGTTGGGCGTATGAAGCCGTCTTTAGATCTGTCAAAAGATGAAGCAGGCTACTTCGATATACCAGTAGACCGCCGCGGGCCGGCGAAGTGAACGGAGTTGACTATCATTTTGTCGGATCAAAGACACAAATGGAAGAATTGATCCGCGCCGATCGGTTCATTGAGGTTGGTCAGTTTCAAGACCACTATTACGCGACCAGTGTGGATTCGGTGTGCCAAGTTCTGCTGTCCGGTCGTGTCTGTGTGCTGAATGTAAATTTAACAGCAATCAAAAGGTTGGAGCATGAAGGCCTCTATCCAATTTCGGTTTTACTTAAACCAATTTCTGCGCTGCACTTACGAACCATTCAACGACGACTGACGGAGGACCAGGCCAAGAGAAGTATCGATCTGGCTCTGCGACTCGAGGCGGATAATTGGCGTCTGTTCTCCACCATCGTCGTGTTCGACACAATTGAGAACGCAGTCAGCTCGATTCAGCGCTTTGTCCAGTTGCACAACGGACCGGTCATATGGGTTCCCTCACACTGTCCACTTCCGCGATTCAGTCGTGGACCAATAGCCCCACTTGGATCACAGAGTAGCACACTACCTCGTGCAACACCACCGATTCTCCCTACAACTGTGCGTTAAGTACGCACATCATTACGTTCCATCGGTAGTCCTTACCTTGAAATACACTGTGTATCTGATTCCTTTGCCTACCCCACCTTGTCTCAGCTATCTGCTTGCTCGCGCACACAAACGACTCATTTCTCAACTCTGATGCATATCAATCTCGCGTAATTGTCCATTTTTCTTGCGTTGCAGATCACCTGTGGTGGTGTTTTCAGTTTCGTGCTGAGCACTCACTTTTGGTTCCGTTTTACTAATCCAAAGAAACTGACTGGTGGTCAATCATCTTGATGACTTTGTTCCATTGTTTTTGGAAGCCAAGTTGTATTGCTGGTGTGAAGCACTCAGGCTTCCTGTCCATTTTCAGTTATGTTTTGCAAACCGATCCGTACTTCTCCGTCCTCCTAGTTTGTTCAATTTGCGTCATGTGACCCCGTGAATTTCACGCACAAAACTGTGTATCGCTTATTCGTGGGCGACGATACTGTATTGTGTTGTCTGTCTGCTGATCCAACCTCGCCTATTTTCATCGGGCTACTTCAGCACGTTGGCTGTGATTTTATGAACTGGCGCTGTATTTTGATCTCCTCAAATGATACGAACATTTTATATATATATATATATATATATATATATATATATATATATATATATATATATATATATATATATCAATTGCGAACTGGTTCCCCATATAAATTCATTCTCTGTTGGCCCACCTATTTGTTAATTAGCGTGCAAAGAATAACGGTCCCTTTCGCCCACCGTCACTCTCGTTTTTTGCTGGCTTTTCGCACTTCATGTACTGCACCGTCAACAAAATTTGTTTACCACCGCTACTAATGCAAAGTGTTCTTCCCTAACCGCCCTGTCCTTTTGATCTGTTTATCCTGTTCTCATTTGTCAATCATGTGTATGCGCATTTCTGTTCAACTGACATTTCCAAATCATTTTATAGACATGGAAATTGTGTATTCGTATTGTTGTCAACAAATTTCTCAATTTTCTCTCTACTGCTCGTACACCGTTCTGATCACAAAACATCGTTTTCAAAACTGTATTAAAATGCTCCCAAGTTTTGCCATATTTTCTCGGTCTGCCAAAACTGCTGCGATGGCTATTTGGTGCTTCATGTAATTTTTACTTACGTTCCCACATCGTATTGTGCTGCCGGACGGCCCTTATTTTCCCTGCATCTGCATCACTTTTATATCGTCGTCCACCTCCTGATCTCCTCGTTCTCTGAAACAAACGCTCCACCTATTCCACCAGGTTTTTCTACCATCGAATAAGCAAGGTTTCTTTCTGTTCATCTTTCATGGCTTCCTAGCTCCTCTTCAGTTTCTCATTGATTTCGATAGGCCGATTTGTGCATGTCACTTTGAGCCTTCTACTGTGCTCGAATTTGCATGTTATTACTTCGGTGTCCCTTTTTGGAGATTTATTCATCTGTCAGGCTGGTTTTTCAACTTTCTTGTGCACTATCTACCCCTGTGAAATTGTCATTTCGGTGCTTCGCTAGGTCTTTTGTTTACTCTAACTTACTCCACACTGAACAAAATTGACTTACGTACATGCACATGCGCATATTCACACGGATTCACTTGTACCGAATAATCTGAGAATTACACGTGTTCCTCGA
>STRG.56596.1
GACCACCCGGTTTCTCACTGTAAAAGCACGTAAGTTCTCTGTATTCGTTATTATTACGAACAAGCATAGTCCAGTGTTCCCCTCTATAAAATGAAGCCTGCCATCCGATCCGGAGACGAATAATTCTGGTAGCTGCGTATACTCCTTCGGCCATACCCCAGTTTTCTGCACGACACTTATCAATTGAACCGGACTTAGTGACAGTCCAGACGTACGTGTTGGAGAATTGCCCGTACGTATCATAATAAGTAGTACAATGCAGCCATACTTCTTCTATTAAGTGTGGGTGTCCTGAACGACGAAATTGTTCCATATTGAAAGTGCCATATTCCTGTCCTCGGATGTTATTCATCACAGACGGAACATTGCAAGTCGTCAAATGAGGATATAGAATGGGTTGAGACAACAACCAAACTCGTTCAAAACGCTCGCCTGGACCGGCCAAATGCGTAACAAGAAAATCTGCTTCCTGTTCCATTTTCCTTTCTGTTGAACCGGTCTTATGAAATTCAGCCGCGCTCAGAGGCCACTTATCACCCGGATAATTGTCAAATACGAATTTGGCACTACTGCGGAGTAACCCATCAAAGATACGGGGCTTTGGGCCTTGATCAATTGGGATATTCTCAACGAATTCCAGTGGACTTGGCGTGATGTCCCGCGAATCTTTTGCCAAATGTGTCTTGAAAACGCAACGAGCATCTGCCGTTTCCCCATCGTCCATAATGTCAGATGAGATCCAATAA
>STRG.46688.1
GGAGAAACAGTTTAGCAGTCTGAAAACCTCCACCAGATGGACGTAGGAGTGGAGTACCTGGGGTTTCTGTCGACGGTGGGAGAAGTCATCGCACTTCATTGGGCAGCTGCCGCCCGCCTAAGATGGGCAGCTCTCAGCGCAACGGATACTGCTCCATCCACGTTCCGCTTGCTCCACTGAGTGCATGGGGCTGGGGATTGAATCTGAATTCAGATCGATAACAAAGCACCAGCGAAGACAGGACAGAACGTATGCAACAATCAAGTGTGACTTGACAAACCGGGGAAAGTTCCTTCACGGTTTCTTCGTTCACGTTCCC
>STRG.5814.2
CGTTTCCCTCTCATTTTTAGTGGGGATTCGACGAAATACACTCGGCAGTGGTGGGTGCATAACTGGTGTGCATACCATCGAAGGAATTCTGGACGCTCGATTGGCCGTGGCCATTACCTGTCCTGTGCAGACTGGACTGAACTGAACTGAACTGAAGTTGGTGCGTTTCGCGCTGCGCTACGCCAGTGGCGTGTCGTTGAGCTCCGCAAGTTTCAGTCATTTGTGAATTATTATCTCTCTCTGCACGATTTTTCGCAGTTTATAGCCTTGTGGCATCTAAATTGCCAGGAGCAATGTCCATCAACACTTCCATTTTTGAATATCTTCGAAATGTTGACATTCTTCTGTTAGACGAGCTTTACACTCATCCACCAACGTGTTTGGTCTTGTTCCGTGAACTTCCAGAGTTTGGAAAACATATTGTGTTACGCTTACTTTTCATCGAGCAACCCATTCCAAAAGCAATTATATCTGGGTGGTTTGAAAAGGGTTCACAACCTTTGCTTATGGAAGCATGTAAGGCTTTGTCAGACTTGCGCATATGGCACTCCGTGGACGGAAGTGTTGCTCGGGGCTCCTGGTGCCTAAATAAAAAATATCAAGAGTCATTGCGCATTGCCCTGTTCGGCGGCGGTAAACCGTTGCTGGGTGATATGGGTTCCAGTGCTATCGATAAACATACTCGTTCCATTGAATCTTTGGACGCATATGCAACCAAACGCTGGGATGCGCTTTTGCACTTCATGGTTGGTTCGGAATCCTCCGAAGTCGGGACCATTGTGAAAGATGTCCTTTTACTCTCTAATCTGATGAAAGCGAGTACTTCAGACAGCCCTATAGGCATTACCAAGCATGGATTCCATTTTCTGCTTATGAATCGTATCTCTCAAGTCCGAGTGTTTCTTCTCCATTACTTCGATTATCTAAAGGAAACAAAGAAAAGTCTGGTTGCTGCTCTTCAATTTGTGTTTCAGCTGAGTTTTCTCACGCCAGAAAAGAATTATCCGGTTGAAGTTCTCAGTACAACACAACAGGAAATTTTGCAACATATGCGCGAACTTGGTTTGGCTTATCAGAGCAAACGCACCGCCCCACGGTTCTATGTAACACAGCTTGCTCTGGGATTGGCTGGGGGCCATTCTGTCCGCTCCGATGTCTCAGTCACCGCTCCCGGGCACATGACCGCTGTGGTTCCAACCGGGGTTACTGCATCCGACCAGTCGGACGGATCGGCATTGTTGTCTCGACTGTCAGCTACAAGTTCATCAGACGTAGGCTACATATTGCTGGAGACGAATTTTAGACTATATGCTTACACAGACTCACCCTTAAGAACCGCTTTGCTGAGTCTGTTCAGCAAGATTCGGTCACGATTTCCCAATTTGGTTGTGGCTGATATAACTCGTGACTCGGTCCGCGAAGCGCTAATACGTGGAATTACCGCTGATCAGATCATATCCTACCTAGTGAATAATGCTCATCCCGATATGCTCCAAGGATCTCAAATCCTTCCACCGACCCTGGTTGATCAAATTCGTCTTTGGGAGTTAGAACGTGACCGATTCGTATTTCAAGAAGGATGTTTGTACGAGCAATTCTCCAAGAGCACTGACTTTGAAATGGTCAGAGATTATGCGAAAAGTATTGGTGCTCTGTTGTGGGAAAACCCAGAACGGCGTCTTATGGTAGTCTCACGCAACGGTCATGAGGATGTTCGCAAATTTTGGAAGCAGAAACGACCTTCGTGAAAAATTGCTTGTTGTACAGTCCTTCCAGATAATTTGTAAATACATTAATTCCCCGAC
>STRG.47179.1
TGCCACCCCCGCCCCCCCCCGCTTCTTTTTACTCTCGTTTCAGCTCGGTGAATCCGACAGAAGATCAAAGATTTCCTAAAGAACCGGGACAATTGGGCTTAAAGCCTCGAACCCGTGTAGTACTTCAAGACTTCAAGACTCAAGGACCTGACCTTGAGGAAGCCTTTTTCGGCTGTACGATTGTTGCGCTATCAGGTTCTCCGGATGCTTGCTTCGAGTGTCAAGTTCGTTGTTCGGCGGTATGCTACAGCGGTCGTAAAGCCTTTCGTTTATCAGGACATTTTCGAGCTTACCAAGCCGCCGTACAAGGGCACCACGTTCAAAAGGATCTCCAGTGACTATGTTTCCACATTTGTTGTCGATGGACATAATATATTAAAAGTCCAACCCGAAGCTCTTCGATTTCTTTCATACAATGCTGTGGTCGATATTTCCCATTTGTTAAGACCTAGTCATCTTCAATCGCTCTCGAACATCCTGAAAGACAGTGAATCATCAGATAACGATAAATTCGTGGCATTGGAACTTCTCAAGAATGCATGCGTTGCCGCGGGGCGGATTCTTCCCGGATGTCAGGACACTGGTACGGCCATCTGCATGGGAAAGAAAGGCCAATTTGTTTGGACGGAGGGTAATGATGCCGCAGCAATTTCCCACGGAGTCTACGATGCATACACCCAGAAAAACCTAAGGTATTCTCAGGTTGCTCCAATTGATATGTTCACAGAAAAGAATACCGGAACAAACCTGCCTGCCCAAATTGAAATCTATTCCACTGATGGGAATGAATATCATTTTTTGTTTATTGCAAAAGGTGGTGGATCAGCCAACAAAACGTTCCTATATCAACAGACTAAAGCACTTCTAAATCCAGACAAACTTTATTCCTTTATTAACGAAAAGATCAAGACTTTGGGAACTGCTGCCTGTCCTCCTTATCACCTGGCAGTTGTTATTGGTGGCACGTCCGCTGAAATGACGTTGAAAACAGTCAAACTCGCCTCATGCAAATATCTGGATCATTTACCTACTACCGGCAACGAACATGGTCGCGCATTTCGTGATCTGGACGCAGAGGCTCAAGTGATGGCTCTGACCCGGTCGATTGGGATAGGAGCCCAGTTCGGTGGAAAATATTTTTGCCATGATGTTCGCGTGATCCGTTTGCCACGCCATGGTGCATCCTGCCCGGTTGCTATTGGTGTATCCTGCTCAGCTGATCGTCAGATAATGGGTCGTATCTCAGATCGAGGTCTTTTTCTGGAGCAACTTGAGACTGATCCGGCCAAATATTTGCCCGATCCATCATGCAAACATGTCTCCGGTTCTGTGGTCAAGGTGAACTTGAATCGTCCGATGGATGAAGTGTTGTCGGAACTGTCCAAACATCCGATACGCACGCGACTGTCATTGACCGGCACACTGGTTGTGGCGCGTGATATCGCCCACGCCAAAATCAAGGAGCGTATAGATGCTGGCGAGCCAATGCCACGCTATTTCTGTGATCACCCAATCTACTACGCGGGACCCGCCAAGACACCAGATGGTTTGGTGAGCGGTTCGTTCGGACCGACAACAGCCGGACGAATGGACTCTTACGTTGATCTTTTCCAGTCCCATGGGGGTAGCAAAATCATGTTGGCTAAAGGAAATCGATCCAGACAAGTGACAGAGGCGTGTAAAAAACACGGTGGTTTCTACTTGGGCTCAATTGGTGGTCCGGCTGCAATTCTGGCCCAGAATTGTATCAAAAAGGTCGAAGTTTTGGAATATCCCGAATTAGGTATGGAAGCTATTTGGCGGGTTGAAGTGGCCGACTTTCCCGCCTTCATTGTGGTCGATGACAAAGGCAATGATTTCTTCGAAAAATGGCAGGTTGATTAGATGTTCGAAAAGCGTATTAGTCTGTTTTTACCACTCATTCATTCTTTCCGATCTCTGAGCAGTTTTGTTTGATGCGCACATGCCTTCCCCTCCGTTCCACATCGATCCTTATCTACCCCAAGCGTTGTGGTTGCTTTACGTATTTCATTAATGATAATTTCGGTACTCGTTGAATACTTGTTCAGTTTGCCCGCTACTTACTCCTCCTGTGGCCTGCATTTCCCTAGTATGAATAAAAATTCGAACTATTATTTG
>STRG.4495.1
AAACGTAAGGTCCGTAATCCACTGGGTACCGGTGACTGATTGCGCAGTTCGTACGCCCTTCGAATGAAGCAAGACATCCTGGGTGCCCAGTGCAACTTTCCACCACGGATGCCGATAAGCATACTGTTCTACGCCTCATACGCCATCCATGGTCGTTTTGGAATCAGGGTTTATCCATCTCCCCTAGACTAACCACCAGTTAGCCAACCAAGTGGAGAGCTCCGGGCATTCGCTTTCGTCCTCTCAGTTTAATGGGAACACCTCCACCACGCGAAGGCAGTGAGTAGAACTTCCTCAGCAGAGGCTGTGTTAAACGCACAGTCACTTTGGAGCATTCCAAGAGGCGTTCAGCGCGAGTAGCCATCTCGGAGATTGAGACACCCACCCCCGACTATACTTAGATATTCGGAGGCGCGTCCATCAGGGAGACGCATGTGGGCGTACTCGGTGTTGGTCTTCGGCAGTTCGACTTCCTCCACTGTCGGATCATACTTGGACGAACGGGTATTTTTTCGATATAGCACTGGCCCAGGCATTAGTAGCCATTGAGGTAAATTGGTGCCAGCGGTAGATTTTCGATGATGGATGAACATACGTCCGTGGGGAGTCGCATTGATAGCAGTACACAACAGTGACCTGATGGCATGCAGTGCCTCAGGCAGTACCAACTCTTACTGATCAGTGGCTGGATCTCTCGAACGGAGGCACAAAGATATCGTTTTCTGTTTTCCCGTTTAGTTTGGCTTGACCATTTCCTTCAAGGTTGTAGCTGATTGTTCTGCTAGTAGCCACACCCCGTTCGTGTAGAAATGTCTTTACTTCTTGGGACATAAAAGAGGCTCCTTGGTTAGAATGTCCATAGCGCGGCATGCCAACACACAGCAAACAATTCCAATAAGTGAGAAATCATGGTGGAAGAAGTCATATCAGAACAAGGGAAAACAAATGAAAAGCGAGAATACTCATCTATGATTGTCAAGATGTAGCGAATACAAGTAGAAGAGGGGATGAATCCTTTGAAATTAACATCGAGGCGTTCAAATGGTTGTGTGACTGTAACGAGTGGGCTATTACAGGGTTTGTAGAACTTGGGCTTCAGGTGTTGACAAACGGACGAGATCTAATGATCCAACGGCTACTAAGAAAAACTGTCCAGCTACCTGACCCGGCATTCCAGAAGAGGCGAATGAACCGTACAACAGGCAGCAATCTGGGATTATTCGCTGCAGAAAAAGAACATACATAGCTTGTTGAAATGTCAGGACGTTTCTAGACGTCGGTAGCCAGTGCATCACTATGCGGACTCTATATGACTATGACGTAGCTGTTGCTTGCCTCTCGAAAGTCCGCCTACCCAACTCAGGTAGCCGACAAATAAAGGTCCCGGGAGTAGATACATCTTATTGGCTCAATCACAGTGGCCTGAAAAACAACTCCGGTCTCTACGGTGTCGCATTTGCTCTGAACAAAGCAGCTAATGTCGCATTGATCTCTTGGAAGCCAGTCTCATTCAGGCTCGCCTTGGCATGCTCTAAAGGCTTCCTGCACGACCTGACGATGATTGCAATCTTTGCTCCAACCCATTCGGCTGATGACGAAACCAAAGACGAATTCTACAATAACTTACAGGAGGTAATCAACCGGGTTTTGAGGTGCTGCGTACTTTTAATCGCAAGTGATTGGAACGCTCGGACAGGTACGGCCGGCGAATCCACTCACCATATTCTCGGGAAATTTGGCCTTTGTCAGCGCTGCGAAAACGGTGGCCGACTGATTGGTTTAGCCGACGTCAACAGAATGGTTGTCTGCAGCACTCGATTTCACCACCCAAAGAAGCACCTACTCACATGGTACTCCAATGACGGTCACACTGCACATCAACTGGACCACATCCTGGTGAGATCGCGTTGGGCTTCTAATACGTTACGACTCTCGGGAAACCTGCGCATTCAATCTCAGCTTGCGACCCCAATCGCTCCAGCCCGCCATGAAAAATCGGAAGGCAAAAATCCTACTCGCCAAAAATATGTCTTTCACGGAAATTACTATGCTGTATATAAAGCGAAAATCGAACATTCCCGAACTCCGGCGTCCAGTTGGGTTCAAACCCTGTTGAGCCGATTGGGTTGATAAAAATGTTTTGCCGGACTGATTATTGGTCCGTTGACCCAGTTTGCGTCGGACTGTAAAGGAATGCTTGATCAGCAAAAAGGGCTACATCATTAGTGGTCCGATAATTTAATGAATATTGATTGTTCAATCCGGCCTGACACTCTCAAGTTGGTTAATGGCTTGCCTGAATTTTTTTCTTTCGTTTTACTTCCCTAACAGCTTCGTCTGGGGAGGATTGCTGGGCGTATCGAGGTGCAAAAATGGGCAATACAAACGGCACCGACTATGTCCTCTTATGCACATGTTTCAAAATTCATCGGTCTACACGTGCTAGAGTCTCTACACCCTCCCGGACAAACGTTGCTGCCCTGGAAAATCCAGTGAAGCTAGAGGCGTTGTCACGAGCAATCACAGCTCAACTTATCACCGTCACCAACGCACAAGAGGACGAAATTTCCGTGAAAAAGCAGTAGACTCGAATAAAGAAGACAATCAAGGAAGCTACTTGGACGGTACTCGGGAGAATAAAAAGAGGGGCAAAAGATCTTATCTCCGAGAGCACACTCCAGTTGTCAACCAAAGCACATGAAGCTCTACTCGCAGGTAGTGGTGAACGCCGAGAGAGGCCACACGCTTCGCCAAGGCTGGTCGCGAAAGATACTGGGTAGAAATATCCAAGAAAATGGAGATCGCGTCAAGAACTGGTGACTTTGGTGAACTGTTCCGCCTAATTCGCAGCGCCTCAAATAGGTTCTGCAAACAAGATTCCCTTCTTCGTGACGCAACAGGGAACCTAATACCCGAACAGAGTAAGAAAATGAACCGATGGGTCGATGGATCGTTACCACACCTGACCTATTGGGGCGTTATATGGTTCTTCGCCACTCCGAGTCTCAAGGTCTGGTTGGCGGTTATCCCCAGTAGAGCAGTGAGCCTTCGTAGCATAGGGCAAATGCCCCTTCTACTGCACTCATGTGGAAGCATGTAGTGAAAAAAACTTTGGTCAACTGCTCAACTGGCCCTCAAACTACCCGACGGACCAACCAATATCAACCCCTCCTGTCCAGCACGGAAGTAACTGTGACCCGCCCAGTACCACGGAAACCACAGAAATTATTGACGAACCGAAGAACAGAAAGGCTTCTGGGGAAGAAACCATCCCTCCAGAAGTATATAAAACCTGTTCGTCGTCATTGCTTGACAGGTTGTGTATACTTTTTGACTCCATTTGGCGAGAGGAAGCATTTCTACCCGACTGGGAAATGTTCGTTCTGCTGCCCATTCCAAAGGAAAGTGGTAATTCGGCGTGTGAGAACTAACGAGGGATTAGCTTGATCGATGTGGCCACAAGAGTTTTTAATGCGTTGTTACTAAGCCGTTTCTCCAGGGCAAGAGACTGGTGCATTCGCTCGAACCAAGGGGGTTTTCGCCGTGGCAGAGGCTATGTTGATCAAATCTTCACACTGCGCCGAATGCTGGAGCATTGCTATAACTTCCAGCAGCCGACCGTAGCTTGTTTCATCGACTTTTGGTCCGCCTTCGATTCGGTTAACCGCGAGTCTCTTTGGACCATGATCCAGTCCGATGAGATACCAGATGAGCTTTTAAGGTTGCTGAAGGGGTACTACTCGACAACTGGTGCTAGGGTTCGTATCTGCGGCGAAGAATCCTGTGAGTTCGCACTCACTATCGGAGTCAGATAGGGCTGTCCCTCCCCACTGGTGCTGTTTAACTACGCCATTGATTGCCAATGCGTCATGTATTACGCGACTACCCTGGCATTCAGCTTAGTCAAGAAATATGCATCTCGGACCTGGAGTTTGCGGATGATATTGTCGTTCTAGGAGACTCCCGCTACGCTTCAATCAGTCCTCTACTGAATCAATTCTTTCGCAAGGTCCATTGGGCTAGAAGTAAATTCAACCAAAACAAAAGTTTTCGCAACCCATCTAGGTCCGAAAATCCAAAAACTGTCCATCAGTGACCGACCATTCAAATATGTCCCTTCATTCGAATACCTAGGCTCGACACTGCTTCCGAACGGCCAGGCAAAAGATGAAGTGGTATTACGGATTGACAGCACAAGGAGAGCCTTCCTTCAGCAAAGATGAACGCTGTGGACTCGCAGTGAAATCAGTCTAAGGACCAAAATTCGTGTTTACCGTGCCGCCATCCACCCCGTACTCATCTATAGCTGCGAAACCTGGCCACTACGAGCTAAGGATACCAGAAGGCTGGAGGTTTTCAGTCACTGGTGCATGCGGCAAACTCGCAAAGTCAAGTGGCACGACAAAGAGGTAGGCAGACGATGCTCTGATTTCGATACACTCTTCGTCCTCCTCCAACGTCGACGATTTCAGTGGTTCGGCCATACCCTTCGGCAACTTCAGTCAGAGATAACCAAAGAAACGCTGTCCTGCTCTTTGCTCTGGTTGGCGTTGTTGCCTTGGTGGTCAGCTCAAAACGTGGACCAATACAATAGGAAAAGACGTAGAACTTCTAGGCCTTCGGTCAGTCTATGGAGTCCGGAGATGAAAAAGAGACTGGATCACAATCTGTACCGAGCTCGTTTTCGATCGCCGCGCGTGGTTAGCAGTGGTCCGTGCTATCCATGACCGACTTATCCTCTCGCAGGAGATAGTCGCGTAAAAGTAAAATTAAAGTAATTGAGATGTGAACAAACAGAACATTACTGGATTATTGCCTTGACATTATCGAAAGAGAAAGGCAAGTTTTTTGTCCGAACAAAATGATATAAACGAGTAATACCGGAGTGACAGACTTTCATGAAGTCGCTTCAGTTCACTGATAGGATTTGTGCTCGCACAGAATGTTCGTGATAAAGTTTCGGCTGTGGTATTTTCTGAACCTTGGCGATGTATCATATCATAGGAGAATTAGGGATGCTCAATGCGCCAATGTTAGATCTTGTCCATACTACTGTCTATACTACTGTTGATTTTCATGTCATACATAAAAGCGACAGAACGTTGATCTCTAATAAGCTTGAAGAGTGCACCCAAAAGATAATGTCGCCACTTCTGAACAGTGTCGACAATCGTGTGCGATTCTTTCTCTACTGCTGAGTGCTTTCGCTCGGTGGGTGACAGAGTACGCGAAAAAAGGCCACGGGACGGCCGCCTTGATTGAGAGTAGTAGAGATTGCTATGTCGAACGGATCGGTTTCGACTACGAGTGATGTGTCGTTATCAATTGCGAATAGTGAGGGTTAGATTAATTCAGACTGCAGTAACTCGTAAGACGAAAGTACTTCTTTGGGGGGAATGCCCTATTGACGATAAATAAATAAATTTTATCCGAAAAACGGGAAAGCCACTGGGAGTAATATGAAAACATTTCAACGACTCTTTGCTGAGCCTTCAAATCCTTGGGGGCAGGAAGTTTGAGAAGAGCTTCAGTGTTCTGGGTTAAGTTTAACCGTTTCCCTAGATATTTCGTAGCCAAGAAGTCGAACTACGGTTGTGGCGAAGACACACTTGTGATCTAGAATTAAACCATAATTCTCCGCCGTTTGCAGGAACCTTTTCAGATTGACATCGTGGTCGGTGACATCTTTCTCACATAGTAATGTTGTCAACGTATACAAACGTTCCTTCGAATCCTTCACGTGGAACAAGCTCGCCCGTCGCGCGCTGGAAACAAGCAACACATTTGGGTACTCCAAATGGTATCAGGCGAAACTGGTAGAGACTGTTGCATGCTTCGAAAGCCGTTTACTGCCTTTCGTTTTCTTTTATGGGGATCTGATAGTGCGCCCTTTGTAGGTCTAAAGTGCTGTAAGTGCCGAGCTGTGAAATTTTCCTAACTGAATCGTCTATGCGGGGTAGCGGGTATGAAAGATAAATCGATTGGTTGTTCGACTATAGTCGACCACCATGCGTCGTTTCTGGCGCTCGTTGATAATAACTAGGACTTGGGCCCGCCATGTTGATCAGTAAGGTTCAATTATACCATCGTCCAATAACTGGACGCTTTCTGATCGATTAAAGGCCTCATTGTTGGAGCTGTCTCGCCTCGATTTTGTGCAAAAAGGACCTCAAGAGGGATTCAGATTTGCGAAAAGAAATGGGGTTGGAAGGCTAGCAGCAGAGAGACCACAAAGCGAGAAGGGTGGCTGAATTCCTTGGAAGGTATTTCTACCGCCGTGTATCGTAAAATGTCATGCCCCAGCAGTACGTCAGCACATAAGTCAGGGATAATCGATAGTCTGACATGTTCGTACCGGGAACCTTTGTGCAGCAACGAAACAACAGTGACCTTTGGTACTGCTGATCATGCAGGTAGAAGTGAAGATGATCTTACTTTTGGAAGCCATTGATGTTCCGAAGCACAGTCACCTCGGAGACGTAACTCTGAGCTTTCTGTGTCTACTAGAGCCTGTAGCACTACTCCGTTGACTGTTACTTTCGTAATAGCTTTACTGAGGCCCGCTGGTCCTGCAGTTGTAATAATGGAGGAAATGAGAAATAGTGAGGAAGTTGCAGTGTATTGTTTTCTTAGAAGCTTGACAGACCCTCTGAAAATGTCCCTGTTTACCTCAAGACTTGCAAATTGCATCTTTTGTGAGACATTTGTGGCGAGGATGGCGATCATCATCACAAAAGAGACAAGCAATTCGGAATGCAATCAGTGTCGTTTCGGCCTCTTTATCAGATACCTGACTGAGGGCGCTGGAGCTGTCTATCATAGAGGTAGTGTATACTGAGGGTTTGGGTTGATCGAACGTCTGCAATTGCTGATGAGCTAGATCCAGGGGTTTAGCTAGGTCATCCGCAGTACCTATATCGAGTATTTTGTTCTCGAGAAGTCGCTGACGAATGGGGTTTGGTAAGATTCCGCTAATGGATGCATCGCGGTTGGCGTCTTCTTCGTTTTGCTTTTCGCTGACAGCTTGGAAATTAAAGTCTCTGACAATTTTTAAAAGATTTTTCATGAATTGATCAACCGTTTCAAGAGTATTCTGCTTCGAAGTTGTTAGAAGGTAGCGTGGGAAAACTTCGTTTTTAGTGTGCATTTATACGGATTGAGGGATGGTGATGACAGACCCATAATCAGTGCACCGAAAAACGAATTCGTAAACAGTTAGCGATAAAAATGCATGAGAGTTTTGAGTTTGCCTGGTTGATGTTTTTAGACTAATCCCAAAAAAATTGTGAAGGTATAATTCCAATGTTCCCGGGAATTAGCGCCATTCGGGGAGCTTGGGTCTGCGTCGAAACGATCCGGGCGCAGGTGTCGGCCCATTGCTCTTGTCGATTCAGTTGTAACATATGAGAGTCCAGAAGACAACGCCTGATTAGTAGGCTTTAATCAACCAAAAAACGAGGCATACAAGCTAAAACGTGACAAGCGAAATGTTAGATGATGCGAACGAAGTAGGAGCGAATTAAGAAGCAGAGGCACAGTAGAAACATCACAGCTTTTTGGGTCATGAAGGCACGCTAGCTATCGCCGCGTTGTTGTAATTTCAAGTGTACCGGTCGGTGAAAAGCAGAAGATAAAGGCTTTGGATTGAGGCTTTATCAGACTTATTATTTAAGTGTAACCTGAAAGGGAACGGAAAAGATTATTAGAATATTTACAGTGAAAATAAGAACGAACAACGCTGAAGTATATGACATGCGTCAAGGTGCAGTCTCGTCATGATCTTGGGCCTGAAGCGCGAGCCAACTCCCTGCTTCATGGGCTTTGTCGTGTGCATCGGCATTTGATGGCATTGGTGAAGATGCATTCTGCTGGTTTGTGAATAATTTATCGCCTAACCCGGAGGTTTGCTTCAGCATGATCAGGGATGGGTGTATCAGGCACCAAGATGGCTACTCGCGCTGAACGCTTCAGAAAATGCTCCTAAATGACCGCACATAACCTCTGCTGAGTAAGTCATGCACACTACCTCCTGGTGGTGGTGTTTTCATCAAAGTGTGAAGACGAAGGCAAACGCCCGGAGCTCTCCACTTGGTTGGCTAACTGGTGGTTAGTCTAGGGGAGATGGATAAACCCTGATTCCAAAACAACCATGGATGGCGTATGAGGCGTAGAACAGTATGCTTATCGGCATCCGTGGTGGAAAGTTGCACTGGGCACCCAGGATGTCTTGCTTCATTCGAAGGGCGTACGAACTGCGCAATCAGTCACCGGTCCCCAGTGGATTACGGACCTTACGTTTCGTCCTGCTGTCTTGCGAGTTAAGATTTGGATAGCTAAAGGCTCCGGTTGTGGATCACTAAGAAAACCACCTGCTTTGGCTTGGGCAACCTGGCAGCATCGCGCCCACAAACAAATCATGGACTCGGGCTATCTACCCCTTCCTCCCCGATTGCACCCTGTTTTGTTTGGCACACATCCTGAAACCAGGCGGTTGTGAATTTAAAGCAATCTTATGAATTCGCTACCTGCTAATGCGGTGGAGGAAATAAACGTTAACACATTCAAGAGGAAACTTAATCACATCTTGATGGAGCTGTGGCATTCTGCTCAAGCTAGATTTAATGGCAACGAGTGATTTGCGGCGAGGCCTGTGCGGAAGTATTCCTTGTGTCTCTATCATCAAAAACGGAGAATGATAGTATTTCAGTTATATTCATTCTAACTTACCCATCAAACAACATGGTTTTGAGTCTCGTAAATTTATCTCATATTCCAAATGATAGTCGTCATCTGCTCATGTAGATGCTTTAAAGCGGTCCAATAGTGCTTTCAACGTAGTAACATCCTACCCCGTTGGTCGTTCATCTCACACGGACCGCTGTCTTTTAGTTTGTAATGTTTTCATCTCCTGTCTCCACATACAAGCAAACACCATGAGTTTCTCAAACCCATATTGAGATAAACAGCTCACATATTGTTTTGATCCTGAGAACTACTTGTTGATAACGCGCGGACTGAAATTTGATTTATTCAGTTCTGATTGATTACGAATGAAGTGAGCTACGGCTAAATTAGTAGGTCCCATGGTTCAAGAACCTACTAACGGGGTTTTGAAGGAAGGTTCACGTCAACACCAATTTATTAATTCTGCTTTTGGTAATGTGAGGGTTGTAGGTAGGTGAAAATACCGAGAAGAGCATCCCATAATTTAGATGATTGAGGAAATGGCAATGTTAAAATCGGGCACTTTGGGACAGGTCTGATTCGGATGACTACCTGCCTGTGTTCGAGTTTGGCGTTGGAAGAGGATGGGAAAAGAAAAACACTAACAAACTCGGAGGAACAAGAACGTAAAAGCTAGTGATAAAATAGACTGAAAGAACCACCCGGTGATGGGTAGGTGACTATGGATTAAATGTTGAGGCCGATCATATTAAACGGTTTTACGTCGGACGCGGCCTAGAAAAAGTTTCAAAAACGGCGACGGCAGACTGTGCACAGTGACTAGTATTCAAGTTTGGGATGAATCAATCTTGAGCATAGCGCAAGAATCAAAAGCAGATATGTATCACGATCAAGATAAGGGAAATACTATCGAAAAACACAGTAGGAGGAGCTAAGTTATAGAACGAACGGTAACCGAGTCGAAATTCAAGTGGAGAAAAGAATCGTGTTTGAGGGAGATCGGGAGAAAAGGTTTTAGAAGCTTCATAGAGGACATGATTTGTGGAGCTCCAAGTGGAGTTTTGTTTACGGTCAGAATTAACCGAATTAACAGGAACACAACGGTCACAGTGGAAGGAGCGTACCGCACACACTCAGACCCGCTGCACTGTCATTGATGACCCATAATCATAAGTCTGAAGGGAGAACCACATGATCTTCCAATAGTTCAGGCGTGGTAGCGAGCTGTTTGCCACCAATGTGACCGGCGGCGGTGGAGTGTGAACCTCGTACCACAGGTGATATAAACGTGTGATTTGATCACTACGATTGAGGACAGTCAAGCCGTTTTGTCAAATGATATGAACGAGCATATCAGAAATTACCAGACATGAAAAATCAAGTGACTAGTTGTTGGTGATATCGCTTACCGAGGAGGTTTCAAACTGCCATGCTACTTAAACTTAGTAAACAAGATTTCGCTGCCTTTTGACTGAATACCTGGCCTAATTCATGTAATTCTCATAATTCACTACTCCTAATCTCAGAGCCCAGGCAACCAGGTCTTCCCAATAGTAAAACGAGCTCTCGGATATGAGAACCTGCTCCGTCCACTGTACTCATGCATACACATTTTATGGTAAATAGAAAACTAAATCTTTTTTGAGTTCCAAAAGTTTTATGAAAACCTGACCGAATAAGATAGAAAAATATAGCGAAGGTAACGGCTTTCTTAGGTCAGCAATTCATCATAAGTGAAACGTGGCGAGTATAAATGTTGTGACGCTGGTTTCGTTTACTCCATAATTTCCACGCATCGCCTATTCACTGTACATCTACTGGCGACACCTGTCGCTCCAGCCCGCAGTGAAAGTCAAAAAACGGCAATATAACACTCAAAACGATTATGTATTTTCGGAAATTAACAACGCGGCATTTAAATCAAAAAAGAAACATTCGCGAATTCGGGAGCCCAGTCGGATTCGTATCCTGTCAGGCCAATCAGGTTGATAAAACATATGCCAGATTGATTATTGATCATTGATCCCATTTTGGTCAGAATAAAGATAATTGTTCGATTAGCGAAAAGGAGTTAAGCGTTGTATGATTCGACGGTTTATTGCTTATTTGGTCCGGCCTGACATGCTGGAACTGATTAACGGTTAGCGTCGGAAGAGGTATTTTTTGCGACTTCTTGATAGTAAATGCATCAATTTTATACGGGAATATCTTACTTTTTGCTGAAATTGCAACTAAGTAGCAAGATAATGATCCCGCTCTTATTGCACGACGATGACGGTCATGTTAATATCGACTATAAAAGACCATAGCCTTGAGTTGCCTCAAGTTATTCGAGGCATCAAGTCGTGTAGTCTGAAGTAATCCCACTGCATTCAAATTGAAACAAGGTCGTGTTTCTGACATGAAAATCCCCGGTCAGAGTTGGCAGATAACATATCAAATCTCCGTATCACTTGTTTAAGCACCTGCTTTGGCATGTGTATATTAGCAAATGCGCATGTTGATCATTGGTAAGGGTCAAAAGAAGATAGTAATTCAAAACTAGTTAGTAGCATCACTGTTTTGAATATGTTGCTCGTCTCTTTCAATAGATTTCAAAATTTTTTTATTGTTTTGGCCAAAGTATCACGCATTGATCGAACAACCAACGTCTCATGTGCTTGAGATCCGGATTTTGGTGCAGATCACTGGTCAGTCTCTCCTTTACCCCTACAATTGACCGTCCCGCCTACTGAGATACTGAGCTACGGTTGCGTAAATAACGTGTCGAACAAGCTCGTTTTCAGTTAATCGCACTCATGCCACAGCTGAAGCCGTGAGTGTTCGTCTCTACCATCCTCCGTTGTGCGCTCAGAAGCAATTTGCGCAGGCACTCAAGCTTCCATTTCTCACTTCTTGTTCCCCAACACGTGTGTAACCGCTAGAACATTCTACGCCGTGATCAATGTCACACGCACATGCACAAACAGATCTGAATTGTCGTTTCCCTTTGTTGTTTTATGAGTCATTTAATGTTATATGTTGGTATCAGTACGAATAACAAAATGAGCTCGTTTGCGAGA
>STRG.78545.2
GAACACTAGCGTCAGCGGCCTCCACCGGAAGTGAGGGCGCCGCTTCTGCACCCNACCCCGAGTTATGTTAAGCAGCTTTTAGGGTCAGATGCAATTTACTTATTGTTTCCATCTTACTCTGCCAGGGCTGATACTGCACAAAATTTCTGCCTTTCAGAAAAAGAAAATCACGCAGTGTTGGGAGCTACGGAAACGCGCCGACAACACAACTATCTGGACACACGATTGGCTCTAGCCACACCAAGTCCTGTGCAAACTGAACTGAACTGAACTGAACTGACTGAAGTCCTGAACTGAACCACAAAAGGGACGGTTTCTGCGTTCACCTGGGTGAGTTTTGCAGGCACTAACTTTTGTAGTGTTTTCTACTCAATTAGTGTTTCTAAGCAATACTTATGATGTTGTGGAAGTCAGTTAACTGGAAGCTGGACTTGATGCACTATGCCGGATGCAATTCAGTTCTGTTTGCACAGGACAGGTAATGACCACGGCCAGTCAACTGTTCAGAATTCTTTCAGTGGTATCCACAACTTTATGAGCTCACTACTGCACAATGCATTGCGCCGAATCCATTCAAAAATGAGAGGGAAACGTAAAATCTCATCGCACATCAACTGCGAAAGACATTACGCATCATGTGCGTTCACTGAGCCTACTGCAGTAGGCAACAATCGGGAACGTCAATGATGATACATATCAGGCGAACCATTGTGCCGTCTTTTGTTCATCTATTGAACATACCCAGAACTTATCACCAGAGAAGATTCTCGTACCACTTACTATCTAAGACCCCATTGGAGGACTGGACGGTCTGCAGGTCTGTCACTCCCCAGGAAGACCGTAACAATCGTTCACTACCTTGTTACTAAAGAAGTACGATCTGGTTACCATCCTAGCTCGAATTTCTATCACCTTCTTCTGTCCCCCTTTTCGAAAGTCTGAAGCCATTTGGAATGGTCTATCCGCCATTTGGAATGGTCTATCCGCGGATAGGCCACAGCCTGGGACCAGAAAAACCTTTCACTCAAAATCTTCTCCTTTCGGAAAAATATCCCGGGATGGACGATTCCTTTTTCATGTCTTACACCTCTGCCCTTCAGCCTTTCGTGTTCCAAGACGTTGAACTTTCTCTTAGCAGGCAGCGCCCTTTTCGTACAAGGGTGACCAAGCGTGCACGTTACCTTCTAAGTAAGGTTGTATCATAGCCATGTAAACCGGTACTAATATTTCCGGCTTCCGCCACAGTAATGCTGACTGCGGTCTAATGAGTTTACCACGAACCTTCTGTGCAGCAGCATTGCACTGGTCTGCCCATTAAAAATCACTGTTCAAGATGATCTCAAGGTCTTTAGCCTTACAATTTGCTTCTGTTGTAAACGGCCCCTGGCCATAAACCTCAGTGGGGCTTTCTATCGACCTTGACACCAAATGGCCACTGATGCATGTTTCAGCGTCGTGGAGCTACAAGTCAGAGTTGGGTAAATGATGGAGACCAAGGGGATTGTGGATGCTCCAAGGGACACGACAGTCAACCAACTCGTAGGTGCTACTCTCAGACACCCCATCATTTGCATTGCTGTTATCGTTTTCGGCTATTGTACTGCTCGGTCACATATTCCAGTGTAGTCATTTTTATTCGAGGATGCACCTCTAGCCTTTGCGCAGCCGAATGCGATCTTCAAGGCAGCAGGGTTGGCACAGAAGAGCCGGTGGTCAATTGCGTGGTTCATTTGCCTCTTCCGGGAACCTCCATGTTCCGGTGGCTGATTTCCCAGCTTGTACGCCCTTCAGGTGGGGGTCAGACATCCCGGGTGCCCATCACACCTCCGCCACAAATTCCGGTTAACATATCGTTATATGCTTCATACGTCACTCACGGTTGGTATGAAATCAGTTTTAGTTTACTCAGCCATTAACCTCACACTTCTGTGTTCTGGTTTCGGTTGCTACCTTCCAGCAAAAAGAACAGAAGCATTAAATGAAAGGTCCAAAAAATCAAAGTAATAGGCGAAAATCACGAAGACAAAATGAGACTTCGAATACAACTACACCACTGGTCGCGACACCTAGCTATATCACTTAGTGTCTCCAACTATTTGGTAGGTGGGTGGTGTGGACCCCAACCTGGAAGTCTAACACGTCCTACGTGGCCAAGTCCACTGGTCAGGGTATTCATCCCACTTTCCCATGTCTTAGACTAATCACCTGGACCTACTTTCCAGTTACTACCTGCC
>STRG.45996.1
ATCTGATCTGACCTGAATTTAAACGCGGCATTTTGAACGGCTTCCGCACGCTCGATGTTGGACGTCTCAAGCGTGTCGTTGTTGAATTTTAACGCGGATAACGGCTACTTGGAAGGGTTAGCACGTGGAATCAAAGCTAGATTATTGAAACAAACTGACTATCATGTTCTGGTTCAGTGCGAAACACTGGAGGATTTAAAGCTGCACCTACAAGATACCGACTACGGTGAATTTCTGGCAAACGAACCAAGTCCCCTCACTGTGGGCATTATTGAGGAGAGAATACGGGAAAAATTCGTTCAAGAGTTCCTGCATCTTCGGAATCAGGCGGTCGAACCTCTGTCGACCTTTCTCGATTACATTACCTATAGTTATATGATTGACAATATTGTACTTTTAATAACTGGAACACTTCATGGGAGGCCTATAGGCGAACTGATGACCAAGTGTCATCCACTGGGGACGTTCTTGGAAATGGAAACTCTGAACATTGCGTCCAATCCTGCTGAGTTGTACAATGCAGTATTGGTCGATACTCCTCTTGCCCCGTATTTCATTGATTGCATTTCGGAGCAAGATTTGAATGAGCTGAATATTGAGATAATTCGTAACACTTTGTTCAAGTCGTATCTGGAAGACTTTTACGATTTTTGCAAGAAGCTCGACGGAAAGACAGCGGAAGTAATGTGCGAAATACTGGCGTTTGAAGCCGATAGAAGAGCCTTTATAATCACTATTAACTCATTTGGGACAGAATTGTCCAATGAAGATCGTTCCAAGCTGTATCCCACTTGTGGTAAACTTTATCCGGAGGGTCTGTCAGCCTTGGCTAAAGCAAATGACTTCGAACAGGTCAAGGCAATCGCAGCATACTACTCGGACTACGCTGGTTTATTCGAGGAATCCGGTGAAGGCTTTGGCGATAAAACACTCGAAGACGAATTCTTTGAGTATGAGGTACAACTAAATGTAGGCGCTTTTCTACACCAGTTTCATTTCGGAATTTTCTACGCCATGCTCAAACTAAAAGAACAGGAGATGCGGAATATTGTCTGGATTGCCGAATGTGTATCACAGCGCCACCGTGCGAAGATCGATTCCTACATCAACATACTTCAATGAGGTCATAAGACGCTCGGCGTCCTAATAGACGTTTTATGCATAATTCTTCCCGACCCTCACTTCATTCCATCTCTTACTTATCTTGAACTGTGATTGCTGATCATTTATTGACTACCAGTTTCTCTGTTTAATGTTCAGTACAGTTATCTTTATCCCAGCTAACTTCTGAATAAAACACTAAATCGTCTTTCACGTAGAGGCATTTTCTGTCTTGTCTGGTTCAGC
>STRG.68150.2
CAAATTTGGTTTCAAAAACCAAGATCAACGAGCAAAATCAGGTCGTGTTGGCCTTTAAGAAGACTGTTTGATCGTTCCTCGGCTCTAAACAAAAGGAATAGTTCGTTCTCTGTTGCTGATAGGCACCGTATTTACCGTCACATTAGATGCTGAAAAAACGCTGCCAACTTGAACCAAGCAAATCGTCAGCCGTCGAATCATATTATGTTGAACTGCCTCTAGCATTGATGTTGGAATCGCATCACATACAGGTTGGATCCGACTTTCCAACTCATCCAGGTTCTCGGCCTTGAGTTCGTGAAATTTCATCTCAACATAACCGCCCAGGAAATATGCCGTTGGACTTATATCCAGAGATCCTCGAGACCAGGGTATAGGTACATTTGGTCCAATCCTGTGCAAAAGAGAATTTCCAGTCGAGCCATTGAGCATATTTTTGTAGCGAGATCAAGGCTTGGTCTTTTGTCTCAAGCACTAACTTATCCGAAAGCTTGTTGCCCAGTCTGATATACAATTGACCGTTGCAGATGAACCTACATAAAATCGGTCGCCATCTAACTCCAATTTTCCTAATGATGTTCCAACTCCACGTACGACTGAACTACCCAGATTTGAATCTACTTGATGCAGTGGAGGAAATATGAAGACTGAATTCCATTGAAATCCTAATCTTGTCAGTTTAGGGCGCAATTTGCATCACTTTGTAGTAATATTTTCATCCGAATCGTGTCTTTGGGGCAAATATGCCCTCTAATCGAGATACAATACCATACCAATCACAAAATTGCCTCATCATTCTAATTCGAAATTTCAAGGTATTATGTGTTAGATCAGCCACGATGATTTCTTTTTTTCCTCCTTGTGTGTTTTCATCTATTCTCTTCCCTTAAATTCTTTCTTCTAATAAAATAGGCATTTCGTTTGATTTTGAGGTGTCCGTTGCCATACGTCGTGTATTTCAAAAGCATCGTCAACAAATATGTGAGTTCCTCCTCTATTTCCATGAAAACCTTCTCGGCTCCAAATGAAGTGACAGCGACTAACGTTCTGGGTAAAACGGTATAGTTACCTTTATCGTGGTATGATGCTGTGGTCTCCCTCAGATACCATATGGAGCGGTTGACCATCTACTACTCATCACCACTCACTAAATAATAGTTGATTTATCCAGATTCCTCCAATATTAACGAGTCAAGTACCCATTTTTCCGATGTTCCTGTTCTCACCACTCACTGCTCCTCAAGCAATGCAGCAGGAACTAACAATGCAGTCAGTACGAGGAACATTACCGTTTGACCACGACATGTCTTCTGTTGACACTCCAACGTGCTCTGGTGCCTTAGGTTTACCATGGACAGTAACTTGCAAGCTGAGTTTAACCGACTATCCCTAGAATATCCCAACAATCGGTAAGTTGTGGTCAATCCACACATGATCCTGGAACATTCACACGGATGAGCAGTTTGCTCCCATTGTCGAGAAAGACCGATGCTAGTTTCTGTCATGAATTCTATGGAACGTGACTTACGAAAATATTCATATCAAATCAGCCTGATTATTGACTTTGATTCGTTTATTTTGCTCTTTCCATAGTTCTGTTCATATAAAAATCTGTGAACTTACACGTCATCATCATGTGACTGAAAATGTACTTTCGCAGATGATTAACATGCAAATGGACAAGCTCGATCCTCATAGAGTATGGCATTGTACAATTTTGAGTGCCATAATAAAGAGGTTTATTCCCAACCAGCTGTTTATATGGAAATTGAACTCAGCTGAACAAGGTTGATTTGCCCCATATACCGATAATAAAAAGGAAGAGCATTCATGCAAGTGGAGGGGCGGTTCGTCTTCTTTGAATGCGGTCGTGTACAAGGGATTGTGATCATATATTTGATTCAGTGCAGAAGACTGCTTTCACTGCGTTTAGCCTTCTTATTGCTGTAAAAACCTCCTTGTTGTTTGCAAACAATATAGGCGGCGACCAATCATATTAGGAAGTCTTACAACGTTTTCTGTTGAAGTAATTACATTCCGTCGAAATGAGCTTGGTTGCAGTAGTTTGATGAATATACACTCATGAAACAATTTTCCGTAAATGGAAATTTTCATCATTCTGGATGTGAATACTCAATTGTTTGAGATTTATTTAGGAATTGGAAACATAGCTTTCCCGACACAAATTTGAACATAGAAATCAATAGCGTTAGATTGCACGATGTATTCCGGACCATTTCGCTGCATCTTCACTAGTGCGTACTGCAGTCAAGGTGACAATTGCGTAATAGGATGGTTGAACATATTCCGGTTTGGTTACAAAGAACAATGAGTGGACAGATACAATCAGTGACGTCATCGAACGCACGCAGAACACTCAGGTCATCCATTACGAAACACCTGTGGGAGACAAATCACTGTAGTTATCTGAGCACGGCGTTCACCGTCACTTATGTCACAAACAATCAACGATTATTGAGATACGCGGAGGCACTAGCAATTAAGCAACGTCACCCTCAACTGTGCAAACAGCGAGAATGGATAATTACGTTAGCCTTGCCGGTAACGCGTTTTCATTTGCTATCATTAGTTGTGTGTGTGCGCAATTTTGCCTTTGATCTCATGAGAACTTCAATTTACCATTTTTAAATGAACACCTGGACTGCAGTATGCACTTATTTAGGGATAACTGTGACCCTGGATGGTGACACGAAGACAACTATCGTCCTCTACGGGATATGTGAAATTCAGCCAGCTCCCTCAAGCAGATGTAAAGTTCCTGGCATCAGAATTTGTTTAACTTCGGTTTTATTCGTCAGAGATACAATTTCCCCAATCGAATGATTACACTTCGATATTGAAACCTAATAAATCAGCCGGACAAAACCAAGAAAAGTTTCGTGAATGTTAGTTCAAATGCCAATTCTGGAGAATATGATTTCATAGGCCGCAAAGGACTGGTCAATAAACGAAACAGCTCAATTGGTCGAAACTGAGCAGGATATTTTTATCGTCTTCCAACTTCCAACGATATTTATTTTAAAGAACTATTTGATTCTTAAAATTGGAGAGTTTCCGCTTGAGATCAGGTGAAAACCTGCGCAGACAAACACATTCAGGAATCCTCACATGTACGCTTGATCATGGTTCATATGACGATGTCTGATTCCATGACTGCGTGAGTTGCAATGAACTTTTGTTATATCACGCGATGGCACACTTGATAAAGAATGTCTCAATTCACTAAGACTCGATAAAATATCTTATTTGCGTTGGTATGCCACACACAGTGGAAGCACACGGCCTATTGGACCCACAACACAATCAAAAGACACGGTGCCCAATTAATGTACTGCACGAAACACAGGGCACTACACCGAGGAATCTCACAAAACAGAACACAACTGATAGAGAGCTCCGAAATTGCCCGACTAACTACTACGCCTGATCTATTGAGACCTTATATGGTTTGCCAATTTAGATTTCAGGATCACGGTTGCTGGTTTCTTTTACACTACAAATCATGAAAATACACAACCATACACGCAGTCGACGTCTTACACGCTCTCCTCACTCGGAAGATGACCACAAACTTGTCACTCTCACTAGCATTCGCGGAGTGAAGCATGATATCGACTTGTGAATTTCAATTGATGTCGCTGAAGCTTCGACTCACTTTTTGTGATCACTGTTTTGTGTACATCACCGTTCACCCAAAAGTAGCGATTCATCGTTCTTTTATATCTCACCTTCAAACATTGACCTTATTTTGTGGCAGATCCAACTGACTCGTCACCATCTTATGAGATTTTAATGTTCACAAGCAAGATTGGTTCATTCACTCATCGGACACTTCGGCTCTGGAGCGCGAAGCCGAACACTTCTCCGTGGACAACAACCTATGCCAACTTGTTTACCTCCTCACACGTACTCCCGATCGAGCTGGCGATCATGCCCATACCCCTCAACAAATTCTCACTTCTGTTCATTCCCTATTCTCGGGCACATTTGCCCTTTCTCAAGTTGACTCATCTAATCACTTTACTATTTCCTATTCCATCATTTTAACTCACTATTTTACTCCACCTTCTTTGAGATAAATTTTTTTGAGCTGAAATTCAACCAACTGAGATAGACGTTGCGATGTCCCAGCCTCCTATTCTTGGAATGAATGCCGCTTTACTTCAGACGTTTCCTCTCCCGCTTCTAACTTTACCTACATTGTTCTTCAAGTTATGCAACTTTTTATTACTCACTTGTCCAAACTTGGCAAACCCGAATCCTCCGATTGGTCCAGCTATGCTTTCGATCGTGATGCACGCTTGAAATGTGCAACATTTCGCAGCTGGTTCGGCTCACCCACAACAGACTCCCACCTCTGCTCCGTGCATACCAGGGACAGATGCTCGCCAACCACGCAGTGAGCCAAAGAAAGCTTCTTCCGCTGGGAAACCGAACGCTTACTCTCATCTGCCACCGGTAGCCTGAAACGTTGGTACTTTGGAAAATTTCGCCCTTCCAATTTCATTCCCATATGTAATTTCACTGGCGATCTTGTTTAGGAAACACATAGGAACAATGACAATCCGCTTCATGGTTTGCCACAAACTCCATCTCACCTACATATCCTACTCCATCGTTTCTTTCTGTTCCCTCTGTCTCCTGTTAACAATCCCATTTTGGTTTTAAAAGACACGCCAAATGATGCATTCTCTGGACTTATACAAACCACCCGATCAAAACGGCATACCACCCATCGTCCTTAAAATGTGCAATTTGAATTGGCCTATTTCTTACGTCGTCCATTCTGTCTCTCTCTCTCTTACACACATTCCCCTTTTTTCTACTTTTCCGATCCCCTGGAAACACATAGCAATGTTTCATATTCCCAAAAGCGATGATCTTTCTGGCCCGAATAACTATCGTCCTATTCCCACCATACCTGTTATTTCGAACAAAACTCGGAACTGTCATCTCCATAAAACCGCGTGCGTTACTCGAACGCGAAGAACTACTGAGTGTTCACCAATACGGATTCCGACCTCACCGTTCCGCCGGTGACATAGTGGCTCTCATCTCACACTTTTGACCGGTTGCACTCGACAACCATGGAGAAACACACATTGCTTCACCCAACATCTTTGAGCGTTTGACCGAGTTTGGTACGGAGGTCTTCTGGTCAAACTTCTCACTTTCAGATTCTCCTCCACTCTCTTTTCGCGGACATCAAGTTTCCTCAGTAAGCGGATCATCTTTGCCCGAATTGATGGAGTTCTGTCCCAGCCATTTCCTGTGAATGCTAGCGATCCCCAGGGTTCAGTACTTCAGCCCACCTTATTCCTTCTATTTTCTAATGATCTTTCATCCACTAAATCCAACTCGATCCATTTATTTGCCGATGATTCCACCCTTCATTCTTCTTCTTTTTACCGCAATCCCCACAATGCCAACACCAACATCGATCGAGACCGCAGTGCAATCAGTGCATCTATAGAGTCCCACTTCAAACAAAATCTCCTTCCCGGGGCCCCCACCGCTACGCTGCATATATTGCTTTCACAATTTCTCTTCTTATAATTTCCCTAAAACATCCAACATGCTTCACTAGCCCATTGACGGGCTGTTGCTGCGTCGTCTTTTGTCTGTTGGTACTACTTAAGATCTTGTTCGTCCGAACTTGTTCTAGAAGCTTTTCTTACCAAACGTTCTTCCGACCATCACGTACCCGAAAAACTTCTCATCCAAATACAAGAAAGGAATTTCGATGATGTTAGCCCACCAGCTAGGCTTAAAATGTCTTTGACCTACCTTTCATACAGAGACACGCAGCTGACAGTTGGATTCATCGTGATATTTTCATCGTTCGCCATGAATATATCGGCGAGCGAAGAACCGAGTAGAGATGCGCTTACGATATCCTCTCTCCGTCTGTAAACGTTATCATCG
>STRG.76382.5
ATTTCAATTGGTTTCTGGTACTGTAATTTTAATTTCAAGCCCTCTGTTTTCGGTTACCACTCACGCCTTTCTTACTGTAGATGTATGGCGGTGCAAGTGCTTGAAGGAAATTGGAAACGGCCCTTTTTGCCATTATTTCCTAACTAACGGAACTGAAAAGGCATGGCTCTCGATTTGACGGTGACTGAAACTCAGTTGGACGATGAGGGCTCGGTGAATACATCAAACTGTGTTCTCTTGTATTCTGAAGCCATCACAATACCGGGAAGCAGTGACATTCTGTTTGAAGTGTCATCATCAGGCCGGCTGATCCTCGCAAACTTTTCTATCGAACGTCGTAATGGCAGCTATTTTCTCAAAAAGCTTGGCGATGTACCCATGTCCTCTTTCAGTCCGGAACATCCAACAAACTTGTCGGTAGACAAACCGATGGTTACACATGATGATTCCAAACAGTCCTTATCATTATCTTCTCTATCGTACCATGGCGGAGACTTGAATTCATCTTGTTCACGTCCAGTGGGCGGTGATATTGAGAATTGGACTGTTGCAACTGATAACGCTGATTCCATGCCACAAAATCTGTCTACTGTGATGCATAATACTTGGCACGTTTCACAGGAAGAATATTTGGAACACGCACAAATAGAGGACCTCTCAGTCACTGAAAAACCTGTGGATGCTACACTACCTCGGTCTCAGCTGAGCGGAGTACGTTACACTACAAATGGTAGCCCCTCCAAGTCTCGTGACAGTGGAGATTCCGGAGTAATGAGCCAGTTTGTGAAGACCCTACTAAAAGAACACGAGTGTCGCAATGGCGAAAATGCCGCTGATTTGGTTGTACTTGGCAACAATCTGTCCGAAGTACAACGTTTCGTTAAACGATTAAAAGCTTACCGGCACTCAGTAGGACTTTCCCAGTATCAATTGAGCTGCGAATTGGCAAGGCACTATGATCAACAGACGATGTTCAGTCAGTCTCTGTTATCGCGATTTGAACTCCTTGGTATCACAGTGCGTGCCGCATTTCGTCTTTTGCCGTACTTGAAAAACTGGTTGGAACATGCGGAGCATGAACAGTTGAAGTCTACTGCATCAACTCTTACACTGACGTCGAATGCGTGTAAATCAGACAAACTACCCGTACCCGTCCATGCGCTTGGAAAATCCCGTCTCGCCACTCTTGCGCGCTTGGGCTATCCTCCAGGTTATTCGAATGGATTTAACAAACCTTCCAAACATTCGCCACCCACCACGATGAGTGCATCGGATGAGGCTCGTTTACTTCCCAATCAAGATGACGAGTCTGGCAATCTTCCTGCCTGTCCCGCGGTAAAATCCCACGCCGACTGTTCAGATCGTTCGGGTTCTACTCCCAGTTGTCGGCTGACCGATCCAGAGACACGTCTGTATCGTCGGGAACGAACTCACTTCACGATTGCCACCCGTGCAATTTTGGCTGCGGCTTATGAGAAGAACCCTCACCCAAAAGGTCGGGAATTGACACGACTCGCCGTGGAAACCGGACACAATCGAGAATCAATTCGGATCTGGTTTTGTAACCGAAGACAACTAACAAACCAAACAAAAGGACATCATAGTGTAGATAATTGATCCATTCACAGTTGGTCCCATTCAGACCAACAGATTCCATGGTTCGACGTGAGCAATTAAAATCGCCGCTGTTCATAGAAAACTTGAGGTCAACAGGTTTTATGCGGACACGATTTTGTATATAAACCACACTGGACAACGAGTTCACATGCGAGCTATTCATTAATACCAATGGGAACAGGGGAGGATTTCTTCACAGTGCTTCACTTCTGCGAAGCCGGAATGAGTCAAAATAATTGGTTTTAATATTTTCTGGACAACTGCATCGCATGTTCAATGTCCTTCAGTATTCCTGTACATACCGCATTTCTGTTGGACAAAAAATACTAAAAATAATTATTGAAACGATTGATATCAAGGTATTGATACAACTGTCCGATTATTCCCACTGAATGCATTTGGAGAACAGATTGGTAAGTTAGATTTGAGGGTAGAATTTAGGAGTCTTATGGCTCCATTATCGAGGTAATTCCCATCGTTAGAGTTGTAACCACCGAACTTCACATCTATCTTAGTGAACATGTGCTTTCAATACCATGCAGCTAAGCCGTCAACGGGTAGGCCATTAAGGAAAGGACACATACATAACCTGAGTAGACAGTAATCCAGTCATCCTACTCGCTACCACACCTGACCTGTTGAGACTTTATGTAGTTCTCCATTCCAAGTCTTAGGGCCTGGTTTCCGGCTAACTCCAACAGTACAATGGGTCTTTGAGGCTATGTGTATAATCTCGCTGCATTCATGCGCAAGTATGCAATAAAAAATAATTACAGAAAAACGATGGTATCATTATATCGAAACCGGACAAGGGGCACAGGTCAGACTTTGTTACAGAAACCGATACCATTTTGAATGACGCATTTAAATGCCCGAAAACGACAACAGAGAAAGATAAAGCACAGCAAATAGTGAAGTCTCTGTTCAGAAGTTTACGACGTGTGAAACAAAAACACAGTGGAATCAACTAAATCTGAATGGGTACGACCCAGAGAAACTATCAAACCCAGGTCTTATGGATTACCAAAAGGGTATGAAAATGCAGTCCCTTTGAGAACTGTTGTTGCCATGCGCAATTCGCCGTACCACGCAGTGCCTAAATGATTGACAATTCTACTGGAACCCGTAAGACAGAAAACACCAAAGCACAACCTGGAAGATACATTTGAATTCGTAAACTGTGTAAAAGGACTCGATGTGAAGGGACGACAGATGCTGCCGTTAGACGTCAGTTCATTTTTTTCCGACACACCAATCGATGAAACCATCGGTTACTGACGTGGACCTAATGCAATCAAGATAGACTTTCACCTAGAGGCTTTGAAACAGCTGTTGCTTCCTTTACACACATAGCATTCAGTTCAGGTTTAACTATCAGATCTACCATCAAAAGAACGGAGTAGCAATGGGTCCCCACTCGGACCACTATTTGCCGATGACTTAATGACGAAGCCGGGAAGCGGTTCACTTGATTTAACAATCGACAGCTGTGTATATGACATCCCGTTTTTAATCGACTCCTCAGATCAGATAAGTCAGCTACCAAACAAGTTTAACTCAGCTCATGCAAGCTTGCAATTTACAGTTCAGACAAGATCAAGCGTCACAGTAGGCTTCTTGGACGTTTGGGTGATTCGTCGTGGAGATGGTTCAATCAGTCGACCAGCATACAGAAAGGCGATGTGGAATGGGCAATACATCTATTTCCCCATTTTTATGCCTCCTAAGGTGAGAAGGAACTCAATTTGGTGTCTCAAGCAACAATATGAATGTGCACGGAAGATATGATTGGAGAACTTATGTTGACGCGGAGAATTTTCATCCATAATAGCTACCCTGATCGCCTAGCCGACAACGTGACAGAAATGGACGTGAAAAATTCGAGGGGGTTTGTGGTAGAAAGAAGACTAGTATGCATATCTTTGCCATTCAGGGCACGTTAACAGATAGGCGTCATCAGCAAACATTTCATGCAGCTGATCTAGGGATTTTGTTTCAATTCAAACCAGCGGTGTTTTTGCGTCTGAATGACAAAATACCTGATTGCGCAGTCTCATTCCGTGTGTTTATATAACTGTTTTCTATGCGGATTAACTTGAGTCTCTTGGGACTGTCATATCAGTCTTTTTCTCGAACAAATTCCGAATTTGTGTTATCTGCCGCGTTGATTGTAATATGTTTATCATTCATTTGCATGGTTTCAAATAGTTTATTCTCTTACATACAGATCGACCGTTTCACTAACACGGAACTGAAATAACCGTTGGACTACTGTGTATGTGGCTGGTCATTCTATATCGCCCCTTTGTTGTCGAATGTGACGATATTCTCCTCGCTGAACAACAAACCCGGTGGACGTAGCGTAACCCTAACTGCCTACTGCTACTTTGGTGTGGCGGTCATTAAGTCCGGTGCTGGGGTAGTCATACTATACAAGATCCCCTCGATTGCGATGCCATCCAAAAGCTGAATCATAAAATTGGAAACGGCCTTCAATGATTTTATGTGAAGGAGACGTAAATTTATTCACGCTTGACTTTAAATTGAGAAAATGATGGTTCGGATGTCTTTTAATAACTCCATCCTTTAATTCCCGAATCCTCATTTATTAGATGTCAGTGGCACAGTATCTCAGATAAGTGACACTGCCAGAGAGTGGGGTCAGTTGGAAGTTCGGAGTTTTGAATCAAGGTTGTTGATCTTCTGACCACGGAGGAATTTTCCTCGTGCTTTGTTGACGGTTGGCAACAAATATTCTGCTTTCAATCTAAGCGCGTTCCATTGTAGAACGGTTTGCTTCCTGACTATCTCGCGTCTATTGACTACACATATATGCTTCGCCTGTCAATTTGATTCTCCACTTTTCTTTGCCAATAACCTGATTGTTTGTCAAGCCTGTTTGTTTTTCGGTAAAAACGTTTCAGTAGATGCGAACAAAGTCACACTGGAATGGGTCTGACGCCCGAAAACCTTTGCCACGCGTTTACATTTTCAGTGCGCTGTCTTGAGAATAAATAACAGGGAGGAAATTTATTTACTTCCTGTCTTTCTGCTACTAAAATCTCCGTAGTCAATTGTGATGTCGAGGTGTATGCTGCCTTTGCTGGTAGCTTAGTTCCAATCAGTTTCGGCAACCTTACAGCTGTCCTGCTTCACATACAATGGGGGAAGATGCAGGCGATCAAAAGGCGTCCCAAGGGGATCACACGAAGAAGACTGCACCGTTCGGACTCCTAAATAAAGGAGTGAGCAAACACCCTTATACGGATGATTTCCACTGTCTCTAGTATGAAGAACGAGTCTCCATAATCTACTCCAGGTCGATAAGTCTACTGGCGATACTGAGTAGGTGAGCTTTGATTCACGGAGTTTACCCACACAACAGTAAACCAATAGAAACCCTTTATAATTACTGAATCAGCCTTTTGTTATGTTTGCAACTTTCATCGTAAGAACGATGATGATATGTCCTTGTTCAGCTTTATTCTTTACAATGCCTATGGACTTCGAAAACTCTCTTGAAGTGCCAAACGCCTATCTTTGCACACAGTGGGCTGTTAGCCTCGGTAATTCAGCCTTAGGAACGGTTTTAGGAGTCAGAATCTTTTGCGTTCGATCTTTGCATCTCTTTATTGATATAATGCTCCCCTTAGAGCGAACTCCGTAGGAACGGTCACCACCGTGCGAACATCAGGTCCGATCCCGACTGATTTTACCATTGAAATCCCTTAAGGGCGAACACGGCCATTTGGTCGCATACTTACACACTGTCAGAAATCGCTACTGAAACCTGTACTAAAGAAAGCTCGCAGGCACTTCTCCCGTGACAAATGGCAGTGGTCAAGCTGTCATCATGATGGGCTTTCAATCCTTTCGCGGGTTTGGGTCATTGCTTCTTCAGCTAATTGGCAGCCTCTCATTGGTCGCGGCCCCCTCCCTGAAATATTGTACCATTATTACACAATAAGGAAGTCAGTAAAAAGAATGTGGCACTTGGGTATGTACGTGTGAACATCGTTGGCCTTTATGTAGCTCACGGGAGGTCAATGGAATCATCTGACATACAATGTTACGGAATACTTGGGGCTTTCGTGTAGGTTGGGTGTGCTGTGTGCCTTCACTTTACGTCGGCCATGCAAAGTTACATGACAAATGATGGTGGTGCTTCTGAACAAACATTGAGAAAGGATATCGGATCTGATCAAGATCAGGGAACGACACAATAGTTCCTTTCGGAGCCGAAAAACTAATTCGGCCCTTTTAAGGGCTACCACTAGCTGATTGTTCTGACTTATAGTCGTTGTGTTCCTAACAGGTACGGTAGTGCGGTAGCTGTTATTTTCGGAGTTCCCTTCATTTCGAAATGGACAAATGACAATCTGGCATGGTCCAGTTAGGTCTACTGTGTAAAAGTCATCCGGAAAGGCGCTCTTAGGGTATCACCATAAACACCCGCACCGACCAGAAACGTCAGGCCTTTGAAAATAATATTCCGGTTGGGTAGTACAGAGGTATTTGTTGTGGGCACTCATTACTTAACTTGCAATGAGGCGTTTGTCCTGATGACCCCGTAAAACAGTTACCTCTCATGCGACTCAGAAATTTCCTCCATTTACTTCTGAAAATGAAAATCACGATATATGGCGGTCCGATACATACGGCTTTCCATCCTTTTATTAGTCTTTGGATAAAATCTCGCATGAAGCCACCGGTATTCGAGGCCTTGAGTTCTCTGTTATCATCATGTGAATAAACCCGATGCGCAGTAAAATATAGCAACTTTCGATGTCAGAAAATCCACTGGATCATAAAATGGGCTACTTGACGGTTATCACGCAAGTTGTCAGAAGCCAGTTATGTTGGTCCAAAGTTACGGGAGATGTTTTAGTTACTGTCTACGGTATTGGATAGAATCAGACCGAATTATCATGCGCTGGAGTACGCAGGTGTTAAGGTGGTTCTCGTCAGCACTTCAGCGGATACCACAAAAATCATCCCATTCCACCAGTGAGGTGTGGGAGAAATACGTCATTCAGCACTTTAGATTTGAACGGTAATGGTCCATTCGAGCGTGAATTATGAAGAAAATGCACATAAAACACTCATTTGTGGTGTCAACTATGGAAATAACGAATCTCGTCGTTCTGCTCACGTAGACTTGATGCGAACGGTATGCAAACATAATTCTACTTCCATTTCTTGCGTTTTGTTGAACCAGTGTAATTATGTTCATCAGTGAGCCATTCACCTCTCTGGTTCGGTAGTTGAATCGATTGATTACTTCCGGTTGGCCCTCTTTTACTGAAAGTCACATTACTTGTCATGAAAGTTCCTATTTCGTAATCGGCTGGTCGGTTTTTGAACAAAAACCGAGGCAGCATAGGCACAACGCAACTCCCACCCGTTGATTGCAAAGGTTCATTTTTCCAGTGTTGCAGTAGTCAGTTTGACAATTTAATCCTCGTGAGGTGTTTCCTTGTTTTCTGGACGCACTGTACTTTTAGCGTTTGATTTCATAGCCGACAAGCCTGCTTTGTTCACTAGATATGGTCACTGCAACTTTCCCTCCATGTCACTCGGACGCAAAGACGCTTGTAAATCATGATGGGACGATCTACTAGAAAGACATTCGTGGCCTTCGCTGCTAAGGTGAAGATTATTAATTTACACGAGAATGGAGTTTCCGTGCAGTGGTTCGCGTCCCATTTATGGATAGGAAGAATCCAAGTCCATATGACTATGTGAAATAAGATTAAGATCAAAACTAGTTGGGACTAAGGAACTGCATGTCAGTGAAAAACCTTACATTCACATCTCGGTTGTTTCAGTGAAGTCAATAGCTCTGTGTACGAATGGTTTCTCACCGCTCATCGGAACCATCTGCTGGTAACAGGAGTGTTACTGCAAGAAAGGGCGGTGGAGATGGCTCGTAATATGGATCACAGTGAATTTCGCACAAGCAACGACTGGTTGCACAAATTCCGACAACGCCACAATGTTAACTAAAGACCGTTAAACAGTGAGGCCTCAGAAGTTTCAATTGGAGATGTGTTGAAATGGATGGAACATTTTTTAATGTAGTGAGATTGATTTTTATTTTAAGGCTGCTCCAACACGTAGCTTGGTTGTGAAAGGTGTTTCATGCAGTGGCGTTCAAAATGCAAATAAAAGGTGATGATTTTAGTCGCATGCAGTGCTGCTGATGAATGGCTCAAACCAATGGTTATCGGCAAATACAAGAATCCACGATGCTTCAAACACGTAAGCCTGATTCTGTTGGGAGTTGATTATTACGCTAACGGACGAGCGGGGAGGTATTCCTAAATGGATTCAAAAAAATGATAGTCAAATGCTCCTGGAGTGACAATCGGTTCTTCTCTGTTCACTTAACTGTTCAGCCCATCCCTACTCACAGCTAAACAATGTAAATCTGATACTTTTTCCGCCAAACACAGCAGCAAAACTGCAGCCTATGGATACGTGCATAGTCCAACGAGTGAATCTGAATTACAGAAAAAGGCTTGTGACACACGTAACCAGTGTGTTGGATGACGGCGCTAGCGGAAATGCCCTATTTCAGTAGGTAGGCAAGGGAAAAGCTCTCATTCTTTTTTCGGATTAATCTCTTGTTCGTTCTCTTCTCTTAGGTACAGCATGTGCACTGAGTTGGCTGCATAACTGAGGAACGAAAAACTAGGGTAACTTAGACGCACTTCGATAACCGCAGTTCGTTGTGACTAGCACTGAATGAACGGATTGACATGAGAAAGTGATGGCTCCGGCGAGAGTAATTGAGATGGCAGTGATGTCCATTCATACTAATCGAATGATTCGATCATATCTAGCTGAGGATGGTGGTATCCCGTAACACCTTCCACTTGTTAGGGTGGTTACGATCATAGGCCGATAAGCGGGTGTATGTTAGAGCAACTATAAAGCAATTTAACCGCGTTCCGAATGACAGTCTTGGTGCATTTGTGTGTGTGTGTGGGGGGGGGGGGAGGAGTGATTATGGCGAACATGTAGGTGCACCTTGTGTTGATCGTTTATGTGTAGCTCCAAGTTTGTGAATAGATGCTGATGAACTAGCCAGCTATTTCAGTTAGGATTGTAATACTGTGAATCATCAATACGGATAACAAACTGAACCAACTGTCTCACGTGATCTGCGGTCGCGCCACAATCAGTGAAACATTAGGGGTTTGTATTAGTATTTTATTGTATGTTGCCTCACTGGCCGTGTTTTCCCCACATCATTCCCCTTGCTTCAATATCATAATCATATCTGGGAACATAAGTCAGTAACATCAAGTTGCAATGATATATTCCCCAACATTTCGGCACATCTTTACTAGTGCATACTGCAGCCAAGGTGATTGCTTTTAAATGGTAGATCGAACCTTATTATAAGACTACAGACAAACACAACGCTATTCATTCGACAACTACTACCAGACGACGGGCCAATTAACAATTAGAATTAACTACCAGCGTCATTAGGCATTGTCACTGATTCCCCTACTGCGGGTGCCGATGGCTAACTGCTTGTGCCGGACCAATGCACTTGGTCATTTAGAGCAGTATCAGGCTCCTACAGTGGGTTATACAACCACAAGATTCATTCAATCAGTTATCATATGCAGGAAGATATGACTACGTGACATGAAAAGTGGCACTTATATTTGCACAAACTAGCAGTCAAAACGATACTATTATTTGTAATTTCCTTCCTTATTTTCAATCCTGATCACTGTTTTGATAGGTAGCTGCTGTGAAGTAGGAATCAGTGAACCGCCGCAATCAATAGACTGGTAATGGTTGTTACAATGGAATAAGATCCGCCAAATTCTCTCAAATTAAGGAGGAAAGTGTGACTATATACGACTGAACCGCGAACGGGTTAGCTAGTAAGTACTATGCCAATAGATGATATACTGCCGAAAAAATACTACCTAAGTTGTGATTTTACTCGGATTTTCCCTGCAAGATGTTTAAAAATTGAGCGACGTGACGAGTTTTTTCACAGTAGGCGTGTCCACATCGGTTGATATATCACTTACTGTGTGATAGGAGTACGTCTGTAGCTTTATGTAACCATCTTACGGTAAAACGAACCGTCTTGGAGCTTAATTATCGAATCTCGCTATCCGTCATCTCACACGGGTAACCCAGCTTACTTTTTTCGCTGGATGTCGAAATCTAGCTACTGCTACAGTTTTCAGTAACATATGTGAAAATTCCACTTTCCTGGTGGTGGGTCCATTTCCAATGAATACACTGAACAGTTTGTCCCGTATGTGAATCCCGTAAGGTCATCGCTCGCAAGCGGTAAACAAGTCAGGTAGGGTGCATGGGGCTATATGTTCCGCTGCTATCGGTATCGGGGTTCAGTTCACCGGTGGTCTAAAGGTCTGACGGTCACAAGGTCCACGCAACAGGCAGGTCTCAGTTGAAAACTGAGTGACCCACTGAATGCGTCCGTGTGCGTGAGCACGATTGCATTAGCTAGGATTGTTGACAAAATGCAGCGAGGTTGCTTATCAGTCGCGATGGGGTTGTTGATTGTGTAGATGTTAGTATGACAGTGCAGACCTCCGATCGTTTGATGGTGCAGCGTGGTGAATTTGCTGTTCGTTGTCTTCTAAAGCCACACTGGAAAGTTTGGAGCCATTCGATGACGTAACTGCCTTTCCGTCCTGCCTGTGAAGCGCGCATATTTTTAGTGTCTGCCTACATATGCGACACTCATGCACGGACACGACGCATTTTTGACGTTTGTGTGTTTGTCGCACATAGGTGGTGTGAGCAGAGTCCAATCATCACCGTGAATTCAGCCCAAATTCGATATGCGGATTATTCGGTGGTCGACACCTTTATCCGTTTTCATGCGAGCGCATTTATGTTCACATGGTTTGGTCTGTCCCCGATATGGTCGAGCTAGCAACTTTGGAGATAGGAGGCCTCAGTCTACGAAAAACATGCCAGGAATCTCATCGCAGACATCCTGATCTTCTAAAACCATCGGTGTGATTTTGTGCTCATGTTGGCCAGGAAACCAGTTTTGCCTAAACGTGAATGTGTGCGGTGGCCTGAAGTTGACTGATGCGACTGCTTCGCTTATATGGTCGAGGTCGTTGGGGCGCACACTGGAGTGCTTCCATTCAGCCTCGTCTGTAGCCATCTGGAGAGGACTAAGTTTGAATGTGTAAATTCATGACCAAAACTTACCATAGACAAACATAACCGATTAGCACTTAGCTCTAAGCAGTCTGTATGTCGTTCGATGCCACAGGGTTGTGCGTTGTTTGTCTGCTTGCTGTAAGGACAATCGGTTTCCGCCAATTGAAAAACACATTTATGACTGCTCTGCTTGCGGAAGGTTGAACGTTCAGCCCCCTCAGCTAGTATCGCGTCCGGTGTCCCTCCCAAGCGTAAACGTAAATGCACTGTTTCATTGAAAACTGTCCACCTATTCCATCTACTTTTACCGTCTTTTGGCAAGCTTCGGAACTTTTGGCTTGTTGCCCATTCCATAGGCCATTCTCGGGATCTAGTTAGTACCTGGTATCCGGAGTGCTAAACATCTATGCCCGCCGCCAAGTAAAACCACGATAGCTTGATCATATACAGTGGCCATAACCTTGATCAGTCGTAATTTACGTCGTCACACGTGTGACGACGTAAAGTTTTCTTGATATTTGCTTGAACGTAAAGAATCAGATATTGTCGCGTATTTTATCCACCATCCATCACGCGTACGCGTTTGCTGTGCCCGTCAGTTAACAGATGAACTATACTCGGTAATGTGGACTTCTGTTTGATAAACAAAGTTTGATTAGCCTAAGCGGTACTTTGGTGATTACGTGTTACCGTTTTTTAATCTTTTCACCCCCATCCCGTCAATGCCGTTTTTGCTGAATGATTCATTTGGAAATGAGATTTTGTGAGACGACGGTTAGTCGTGATTTCTGGTCGAGATTGCTCACTAACTTCATCCATGGTCCTTTATTGCTAGGCAAATCCAAGTTTGCATCAGTTAACAGAATAAAGTTATTCCAAACCATTTGACTATTGCTCACTTTTGACATGATAATTAAACGAGATACTTGACCGATTGCATCTCCAGACAAATGTTATCGTGTCTAGTGGAATCCATTTGATAAAATTCCGACCTGTCGGCCTGCAGTGAATTTTGGTTCCGCCACTCAGACCCCCGCCACCCACCGTCGTTGGGGTATTCGTTGACTGAATTTCTTTTCAAAATTATTATTCGCTATAGTACACAATGAACAAGCCTTCAATCTGACACAGTCAGTTATAACTGAGCTACTATAGCGGCTCAGAATAATCGGACGAAAATGTCATTCGTTTAGAGAATCACGTAAGCCCCGAGCAATCCATTCCGACGAACTTCACCGACGAAAGCAGCTGACGAAACCGTTCCTTTGATCTTCATTAAGTTTTTCCCATTTCGTTATGAAACACTGAATTTTGTTCACAGTTCCGAGAGAAACATTTAATCGAGAACGGAATTCATCGGTGAACTTTTACAGTGGGATGCTTTGCGGTGCCAGTCCTCTGATATTCATGGACGGTATGTTTTCTGTCTAATGACAGATGGCAAAATTGCTAAAATAAGGTTCATGACTCGCGGTTTGTTAAAATAATATTGAATAATCGTGTTACTCACTGGTTTCAACAGATGGCCATTGCGATGCTTTGCCCATCTGCAGGTTGGAGAATTATGGACAAGCCGATTGTATAAATCACGTATGCAGTACTTGACGTGTCGTTAATAAATAATTTAACTTGTTAGGTTGTTTCCAGCTTGGACTCATTAAGATACGGAATATTGGTATTCAATAAAGAATGTGCTGGCTATAACACATCTGCAGAAACAGATTTAATTCGTTTCTTATAGTTGAAGTGGTTCACTTCATTATTATCCCAACTTTCACATGGATGAAGTCACTACTTACTGGGCTGTTCTCTAAAAACTGTACAATCCACTGAACAAATAGCAGCTTTGGATCCGAATGACAACGGTGCGTTTGTAAGTCACAAAACCATCAACGGTTTACGTGTTCGGGGTTAAAAATGTGCTTTAATTACCGTATAGACATATCCCTGTATGTTTCCATTAATCGCCATTATGGTGCGTTATCAATCTTAACTTCAGACTCATTTAGGAAGGAAATAATCGTATCAAGTACTCCATGTCTCTTTTATTTTCATCGCAGTATAAGTACCGGCGGAAACCAACTGCCTTTACAGCAAGCAGACGAACAACGAACAACACTGTGGCACGGAGAAAATCCAAACCAACTACAGCTATATACTAGTTGGTTAGGCTTGTCTATAGTGATTTTGATCACGAACGTAGACACTCCAACTCAGTCATCTCCAAGTCGCTACAGACGTGATCATCCAACTGTAGCTTATGCTAATCAAACTTTGCTAAATTTACAGAAATCCACATTAACCGGGTAACGTTCACCTGTTAACTATCCCACCCAGGTTTTTCACGAACTTTGAATGCTGCTGCGAACACTGTGTGGCATTTTCTGGCGCTGTTTTCTTTACTAGACAGGTTGTCATTCGTGCCTCTGCTCCTGCTGACTTTCATCTTGATTGCTAGTGAAAAAATCGATTTTCTATTGTAGTCACCGACCTGGGCCGTCAACTGTTCGTCTCAGCAGTCGAACACATAAATCAAGTCACTATAAAATCACATATGACCCTCGTCTGTTCTCATAACCATTGACCACGATGCGTACTTGAGGAGGTCACCGATGGCACCACGACACGCGTGACTGATGATCACAATTGCATGAATCATGGGCAAAGTTGTCCCACTGCGCTGTGATTGTCGGTTTCACTATGCACCCTCGTTCACTTGTCTGCGATGAAACCACATCCCGTCGGACTTCTAGCCAGTTACTTCAATACGATGCATCCGAATCTCTTTGCTGACATACAAACAGATTTGCATGAAAACAAATCTGATTGCCCATTGGCCATTGCTATCTGCAAAGAACGCTATAAATTGCAATTATCCATCAGCAGTAATTACCACTGGTTATTTACGTTCACTTGCATCATGTTTCCCATGCGTTACTGCGATGTACGCAAAAATGTATCAAAGAAAACGATCGATCAGAGATTACGGCGGCAACGCCAAAGAACAATCTTGGGTAGACTGGTCCAGCCTTTTTTGTGTACGCCCTTCTTGATTGGCGTCTATTCCGGGGAAAAACTACGGCATGACGCGAATAGGTTTATGGAAACCTTGGTAACTGAAATCAAAGAAATTCAAAGCCAACAATGGATTCCAATTGGAGACAATGCTTACACGGGATGTTGAAGCAGTCACATGTGATCACCCGGCACGGTCGTATGTGAAACGTGAGAAGTCACGTTCCGGGTACAGTAGCTGTGACAAGGGCACACAACAGGGTGTGTACAATCGTGGGTCACCAGCGAGAATTTAGTGGATCGAAAGAAACGAACCAGGTGATCTGTCGATCGGATTTAGAAAGTACACCAAACTTGAAGGCTTCTTCGATTCTCCATTTCCATCGATCACAATCCATGTTCTCCACCGTCACCTTGGAGACGACAACGAAGATGTGTGTGTGTGTGCCATCAGTCGGACCTAGCTGAGTGCAGATGAGAAGTCTGCTGTCATCTTTATTGTCATAGGGCAAAACTTTCACCGGATGGTGAAGGCGCATCAGAGGCCGAATGAAAATGCCTCCATGAGAAATGTTACCGTCATCGCCCACGCGTGTAGGTTCTCTTCAGTTACAATAAACCGAGGCATATTACTGCTCGCAAGGGAAATTCGAACATGCGTGGGAATTACAGAGGATGGAACTGAATAATCAGTTGCCATCCAGCGACGCGACCATTCGAACGGGTCTACCAAAACGGGTTTCGTAAGCTGTTACAGCATTTTAAAAGTAATCGAAATTCGAAGGAAACGACCGGCGCAGTGGTTCACCTCGGACGAGGAACCGGACACACAAAGACCGATGGTGGTCCCATCAGAAGCACAGGCAGCCAGTCGACCAAAAACGGAACAACTGACAAACTGCCCAACAAAAACAACGAATGCCACATTACGAGTTGCCAAGAATGGATATTCCTGTGATCTCCCCACCACGCTTGCTATTCCGATCACCGAACAGACCGTCAAGTGAGTATTTTGTCATATATGACCTTCTCAGCCTCCACTTTTCAAACAACCCCACTCAATGCCTCATGTCACACTGTCAGGCCATTACTGGAAGAGATCAGACGTCTGTGCGTTGATTTGACGGCAATGATTGCAGGGGTTGCATAAGATACTGCCAAAGTATTTGCTTTCATGCCGCAGCTTTTGGCAAATGGTAACGAACGTGTGGCTTACCTGTTTCCCGTATCGACATTGGGAAAGCTGCGCAAAGTAGACGCAAATATGTCCGTTGCCGGTAATCGCAATCGGTTGGAATCTATTTTCAGGTCCATAAACGCGGATTCTGTGGGGAAGTTTGTACGCAGTGTGATGCCCCGAATATTGTGTAATAGTTTGACAACTGACATAAATTATTCCGGGGCTCAAGGGTTGGTAAGTCATAAATCTTATTCAACGCCGTACATGATGGGAAAATCGGTTTCACAGGCCCAGAAGTTGTGAACACGGTTGCGCGACAGTGGCTACACAACACGGCCAAGAATAACAAGCGCAAGTCAGGTTCAACTGTAAATTCATATTTCTGAACTTATTCTCTGCCAACTTAGGAACCTGAAGACGAGCACAATGACGCACGGATCGAGCAAACGGACTTTGACAACTATTGTGTACATTTTTGTAATATATAATTTTAAAAATGAC
>STRG.29484.3
GTTTTCATATGTTGCCACTATCCGCTGCTGTTTGAGATTGCTTACAGGTAAAAACCATGTCATTCCAAGAGATCTCATACGGTTGGATGAAGCTATCTCATCAAAAGAAAACACATCAGCTTCATTAGTAACGGATGTGAATATCCTATGTTAAATTCATCGTGATCTGTGAACACTGAACTCATCATGGAAAATCCTTGGAGTCATTGTCGGGCTAATTTAAACTTGTTGGGAATCATCAATATCGGTAAATATTCACCCATCACGACGAGACTGTACTTTGACGTGGTGCGTTGGCTTGCGTGCCTCCAAGACCCAAAGATTTTTAATTTTATGACTGATATGGTCCTAGAGACCGCAATTTTGTCATGTAAGGATAGTGGCATTGAACTTTTCTCGGGTGGAAAAGTGACAGACCTTGCATATGCGGACGACTTAGTTCTTCCAGTCAAAGATCCAGGTAAGTTGCGAGCTTTTCTAGACAGCTTTACTGACTGTGTAGCGGTTTTTGCCATGCGTTTTGCACCTTCGAAGTGTGGGATGCTGGTGCAGGACTGAGTTGGTTCAAAGCCAAACTGTCAGTGTATAAAAAGACTACAAATCAGACAGACAAGTTTTGTTATCTGGGCTGCTGAATTTCACCCGGAGTTCGAAAATCGAATGAGGTATCTTTGAATATACAGCAGACTCGTTTGGCATTTGCCAACCTCAGTAATTCGTGGCGTCAATATGACACCCAGTCATTTATCAAGGGTCGAGTGTACGCTAGAGCAGTCATGGTGGTACTTCTGTACGGTTCGGAGACATGGCCACTATGGGTGCAGGATATACGAAGATTGTCGGTATTTGACACCAATGTGTTTGCAGGATTGTTCGAATTTAATGGGAACACCGTATAAGCAATGCTGAGGTTCGGTGGAAATTCTTAGATTCAAGGATCAAATCATCAGAAGAAACACTTAAGATGGCCAGGCTAAGGTGGTTGGGACATGTGCTGCGCATGTTTCCTGACAGGATTCCTCGGTGCGCATTGCTTGCTGAGGTGGGTACCGGTTGGAAGATGAGTAAGGGTAGTCAGTCCATGACACGTAAGAAGGGCATGCAAAGCTTGACCAGTGTACTTGGCCATGTAGGGTGTGTTAGACTTCCTGGGTGGGGTCCAAGGGTCCGAGAGACCCTTCCACTCTTTCGTTAGGATCACTGGAGGATATGGCTAAGTGTCGTAATCAGGGGGTCTCTTGTGTCCACAAACCTTCTTCGTCCACTTGTCTCTAATATTTGTATTTCTCCTTTTGCTACTTCCGTATTCTTCTCCTTCTCATTATTTCCTTTCAGGGCTGGCGCAAAGCGATAGCAACCAAAGCCACCGCACCCAGTGAGTGCATGATTAATGGTTGTCTGAACTGGACTGAACTGTAAATACTCACCATCCAACGGAGACACCGACCCTGGGTTGAAGGATAAGAAGTTCCGTACTGTACCCGCGTAGAACTTTCTGGGATACCTCAGAACGGTTTGTTCCAAGTCAAAGTGGGATGATATACTGCCTATGCATCTACACAGATGGACAGTAGACGCCTGATTAGGTTGAAAGCCTCACTACCAACCTGCACAGCTCGCCCACGTGACCAGTTTGGGTGATGGATTCAGATTGTTTATGGGATTATTCATCGTGCAATGTACCCTCGTGACTTATGACTTCTGGGCTTTGAGATAACATAATGAACCATTATATCTTGGTACTTACCGAGAGAAGATTTATTGCAAACCTGATCTAGAGAAACGAAAAAACGTGAATTCCTCGGTAAAGTCCTAATAAACAGTTGGTTTTAATGATTCGTCATTTCAGTTCAAACGACCGTTAATCTATGCACTGGATGCGGTGGTTCTGTTCGCTGTTTCTCCACAGGAAACTCAGATGAGAAATCAAACCATCATAGGTTAAAAACATAAGGAGAGGACTATGAATCACAGTATTGAGTCAACAAAGAAAGTGGAATAATGCAAGAGTTTCGCTGGTCGTGACACCCAGTTAGATCTTCCAACGAATCTAAACACTGAGTTATTCGGTCTCCTGAACCCCACTCAGAAAGCATAACATATCGCCCAATCCACTAGTCAGGCTTTTCATACCTTTCGTTTATGTTATGGATTGACCACCCTTAGTCGTCTTCCAACCATCGCTGGTCTCAGTAAACTCTGTACACGGAGGAATTTTATCCAGGTATGGAATGGGTTAAATCTTACCATGCTGTTTCCTTGTTTCACACGTTTGCTAGCCCTCTCTACTGTGCTTTGATCGCCTGTCCGTCACTGCGGTGCTCCGTACCACGCCACCGCGATCACCAGAACAGTGTTTCCCACAACCAGCGAGAAGGACATCATTATATATATTGCGACAGCGTGCGTGCGACGTGTACGTGGTATAGTCAAACGGTTACCGTGCTTGGCAGCAGGAGTTCAGATAAACATTAGTGAGGTAAACAAATGAGAAAAACTGAATATCACTACCCAGGGAAATGCATAACACGTGTTTCAATCAACTTAGCCTGATTAGATCTAGTGCTTAGTTTGTTCCGCTTCTCTAACATAAGCAATGCTGATCTAGTGTTCCCGCCATATGTGAACAAAGCTGCGAGGATATCGGTGTTCGAGTAATGATAATCTTCGTGTATCCTCTACTCATGGTGATCAGACTTTTGAACCGTGTAGAATAACTGGCGTTGTTTGGTCACCGAGCCCCAGAATATTCCCGAAAAATCTCTTGCCAGTGCGAAATTCCAGTTCGCTCCTCTGATTAGTTACTATCTACCTAATGACGCCTTTCTTCCATAATAAAATAGGAGGCGCAAGTATTCAGGTAAGCAGATGTTTTGCAAATAGGCCTTGCTTTGGTTAATCCGTATCAATAAAAAAGCCCTTATGATCCTCCGCCAAGCATAAACGAAGTTCCAAGTGGTGTCAAACATGAATGGCTGGCCTCCCCGAATATTTACATTTAGTTTATCTAGAGAACGGTCAATCGCAGCCACATTCTGATGTGCCAGGTATTTATCTCACAATGTCCTTACTTCGAAAAAGAACATTGATAAAGTAAAATGGCTCAAATAAAGTTGAATTTTCAAAGAGGCTAGCTGTTTTATCTTTTAGAATGATTATAAAATGGCGGTGATTCTGAGGAGTCAGTTTTAGAATTACGAATTCCAATAAAATTTGCAACGTGGCGAACGGCACATTTAAACAAGAAAAATAGTGTCATTCGTAGTGAATCACCTTCTTGTAACCAAGTGTTTGTAAACGGGCTAAATACCCAGTCTCCTGTGAAATCATGTGAGCACGTTTAGAGAATGGCTGTCAGTGCATGACATATAATCTGGATTTTTTTTACCTCTAATAAGAATAAATGAACACTAAGCAATACGTCTAAGCCAGGAAATAGAAATTCTCACTACATCCAGCTATTCCTCTTATCTGATTTTTGTATACTTACTCAGGTATGTTATTTTGATTACCAAGATTCTTTTTTCGAAAGAACGAAATAATGTTCTTGTTCATGTGGCACACATTTTTCTTTATAATTCGTATGCTTTTTAAAGTTTCGTTTTAGTTTTCTTCTAATTGGGCTATTTGGTTCTAGGTGAACGATGCCGCCCAAACAGCAAGCTGTCGGTATGAAGAAGAGTTCCGAGTCTACGGCAATCCGTGCTATGCGAGAACTATTGAAGGACTATGAAATCAGGGCGGAGCGTTATGAAACTACGGTAGCTGGTTCTATTCGAAAGCAGTTGAAAAAAGCCCAGGACGACGACAGGTTACTGACTAGATTTTTAGTGGATCCTCAAGATCGTCGACTGGTTGAGTATTGGGATGATGACAAAATGATCAAAGCATTGTCCGGCGATGTGGACGAAGGTCTGCGTCGTAAAAAAGCGAAGCATAAACAACAAAAGGAGGACAAACCATTGGTCAAAGTGTTGCCATTGATTGAATCTTTAAGAGCTCGACGATATACACAATTGCAAGAATTCTTTGTTTGGGACTGTCATGTCGAAAACGATGATTCCATCGCCCTGTTAGGCTGGCATTTTAGCTCGGGGATGTTATCCACTTACGCGGATTGAGCTGGTTGACTGTTTCTTGGATGCTAGAAGTGTGGGCACTTTAGCTGCCGCTATTGCTTACTCTCGAACCCTACGTGATCTTTGCTTGGATTTCAACGATTTGGGTGAACGTGGTTGTCGAGTTTTGTGTGGTGGGTTATCAAAATCCCGCTATTTGGTGCATTTAAGTTTGAGCTTCTGTGGTTTAACGAAGCAGTGCGGTTTGTGGATCGGAAACCTTGTTGTTGAGACTGCAATCAGGGAACTAGTTCTCGACGGAAATCCGTTAGAGGCTGAGGGTGTGATAGCCTTATTAAGTCAGTTATCAGAAGCGGCTGAAAGTGAGGGCTTTGAACGTGCCGAGGAAATCAAACGCAAACAATTGGCCCAAGAAGAAGCCAAACGAGGTGACCGGCAATCGATTTGGATGCTCCCGAACACAACGAGCTTCCAGCGTCGTCAGAGCCAAATACCACCGAAGGAAGTACCGCGTCACCGCCCCCACAAGCAGGCAAGAAAAAAGGTAAGCGCGGTAAGAAGGGAGCCAAAAACGAGCCACCTCCTTCGGGTCCACAAATCAGTATTCTGAGACTGGCGGACACGGGGATTAATCACATGGGCCGAGGTGGGAACTTTGCACCGGTACGGTGCATGCAGTTATTGAAAAGCATCATATCACACAGCAAAGATCTGCAAGAAATCGATTTGTTCGCCAACGAGGTCGGCGATCTGGGAGCAAGACAGATCTTGGAGGGAATTCTGGCCCGGAAGGATGCCAAACTTCCACAAATCGGAGTTCGTATGGGCCATCGGATTAATCAAGATACATTTGATGTGATCCACAAATTGGCTCCAGGACCGAAAAAGAAAAAGGGAAAAGCAAAGAAGTAAAACGAAATATCCTGTGAGAAAATACTCTTATTTGAAATTCACATACCAAAGGAGAACCCGGCTGTCGGAGCACGATACACAGGCACCTGGCTGAAATTGATATCTTGCGATGTCCATGAACCCGCTCGTTATCGGACACCTTTTTCCTCACACGTACATAAAACTAACATGTCCACACACTTGGACTGCATTTGACTACAGATTTCTGTAATTCATTTGTCTTCCTCAGGTTATCAACTCTGATATTCTGTGCAACCAAACTCCATATGAAGGTATTCCATATAAAGTGATATCGTAAAAACG
>STRG.60679.1
AGCCCAGGTGGTCGACCAATTGACAAGAGCCTGCAGATCCTCCTGTGGTATCTCGCGATCCTCTACCGATCGAATGGTGCGCCAGATCTTTAGGTCATCGGCGTAGATAAGGCATTGGGATCGAATGGTCTGTGGTAAGTCGTTCACAAACACTAGAAACAACAAGGGTCCTAGCACGGAGCCTTGTGGCACGCCACTGCCAACTGGATACCACGCGAACTGGAACAGTACAACTCTCACGGAAAAGGTTCTCCCGACCAAGAAATCTTCAATCCAGTGAAACATGGGCCCTGAGATGCCGACGGCCCGGAGTTTCAGCAACGGCCCATTGTGAGGAACTATGTCAAACGCCTTACTAAAGTCCCCGAAGATGACGTCCGTAACATATCCCTCGGCCTAGGAGTTCGACCAACTTTCACG
>STRG.55237.6
AAAGAACTAAATTCTCACACACCATTGACTTTCAGATGTTATCGTTTAGGATCATTCGCTGATCTCCACCAGTCATGTCCAGTTCGCAAAATACGAGAACTCCAACGTATTTTAGTTTGCTTCCTTCGGAGATTTGTCGGCTTATTTTAGGTTACTTGCTACACAATGGGCATCGCACTGCAGCACACTTTTTATTCACGAGCAGCAATGAACTGGACGAGTTACGAACTCAGTACTCCAGGTTGTGCGATCTCCCGATGCATTTGACACAAATCACGTTGTTGGATTTGATCAAAGATTATCTACAGATAGCTAATTTTGTCGCTCATCAGTATACTCCTCTCAGCTTGCCCCCGTGCCAACTTGGTAGTATAGCTCCATTGTTGACGCATTTGCTGAAAAACAACGTACCTGGTGTTGCACGTGTTCCTGCCTTACGATCAATACGACCGGTTTGGTTGCCCACGGGGAAATCCTATCTTCCACCACGTGTAATAACTCAAGATTGGTTGACTGGACCAAATACGTCTATGTTATCAGGCAACAACAACAACAACAACAACAACAACAGTGGTAGTAGTAGTGTTTGTTTGCCCTTGGTTGCAGTTCCTCCGCACGTGTATTCATCATCCAGTTCGGTCAGCGTGTCAAAAGCGAACACCATTCTCAGCGGAACCGTGCCGGCCATCCCATTATTGCCATCTGGTCCGGGGACTCGCCCAATAATCCGTTTGGTTCGACAAGGAACTCAGCTCACCTCTGCCGCGTCTGTTGTCGTAAACCCCTTAGAATCAACAACCAGTGTGATCGATTCATCTGAACTAAAATGGGAACCTAGAGTAGCCTCGAAATCGGCCGCTACCAGCCCGGTCCACAAAGGTTCTTCCCCGTCGGAATCCCCTGGTCCTCTCCAGATAATCGTCGACGATCCATCGAATGGCTCACGAAATCCCCATCCAATAACTAAAGTAACGAAAAGTCCGTTGGTCGGAATTGAAACCGCTGCACATGATTTACTGCAATCGGACTTAAGTGCCAAACAGGTACCTTCCTCAAACCAGCAATCACCTTCAGATGCCCTCAGCCCTAAGCCACAAAGTCCTACTCCTGCTTGTCAGATCAAATGCAAATCCACGTCGATGGAGCAAGCAGCTCCATCTTCACCTAATGACACTAACACACCGACGAAGATTCCGTCATCCGCACAATCACCAGTGGTTGAGACTACAGGGACAAGCACTGGTGCCAACTTCATATCCCCAAAGAACTCACCATTTACCGTATTCAGTCACCTACCTCCGGCGTCTGAAGTGAAACGTCTGTCGGTCGGTTCTGATTCCGGTTTTCGAGAGGAGACACTAGCTCCAACAACTGGGCCGTCGCGACGAAGGCGTCTTCAAACACCTCGTCATTTGGTCTCCAGTGAGTCGAACGCATCAGGTCAATTGGGTTGCTCCGAATCGCAAGATGATGTGGATATTCAACGTTTTCTCTCAGCGCTGTTCTCCAAACCGGAACATCTGGCCACACAAATCAACGCCAAATTGAACAGCTTGAACATGCCCACATATCCCCACACAGAGTCGGACTATCCGTGTAGTTCGTTGGTGGATCTGGAATCCGCCAATCCTGTAACAAGCTTGAACCAATCCATCCCGGATAGTGCTACAACACAGGACCGGAATGATGCGTTATCCGATGCTCATCCTGTTCCATTCGTTGACAAAACGACAACAAGCGACAGTGCCGAGGAAGTTACAGTGAATCCATTGCTGGATTTGCTCGAGAATGACCTTGAAAGCTGTATCGACCAGCTGTTGTCCCAGTTCGATGTGAACATGATAGAATCGGATGAAGTGGTTCAACAACCAGTCAATGAACCGATCAACCCGCCAATTGAGGTGATTGATTTGATGCTTCCATCTGGTGCATCCACTCCGGCTTACCCGACATGCCTGTCTGCACCAAATTTGTGGGTTCCGGGTGCTGAAACAAGTGATCATACCGCATCGCTCAGTGTCACAACTTCAGTCTCGAACACACCGCACTCCGTACCGCATCTTCGAAAAACCTGCTCGCCCCCGTTGTGTTTGAGTCAGCTGGCCCGTGATGTGGACGAATCGCCTCGGAAACGACGTCGGCTTAACGACCCCGGTGAATGTGAGCCTGTTGATCAAATCGACCAGTCGGTTGCTGGGGCTCAGCTGCAAACACCAAACTTCAAGCAGGCCAATGCTGAACAGATCTTGCATACCGAAGTTCCTGGTCACGCTCTGTTTACATCTGGGGATCAACTTTTTATGTACGATAATTGTGTTCGTTTCGGAACCTCACAAATGGCATCATGCACAACGGTGAGCAGCAACTCTCACCCAGATATTCGCCAATCCTACCTGGAAGTTTTACCGTTCGCGGATACTACAAGTCACAATCCTGGCGCGTGGGATGATCCCAACGATATGACGTTCTATCCCACAGGAATGCCCACGTCAACTACTCAACTGAACTCGAACAGTAGTCTGGCGTGGTCAAGTGAACCTCAGTGCTCTTATTCCACCATCACAAGCTTGTTCACTGGAACCATCGAGTCGGATGCACTGCAGAGCACTGTACACGAAAATTCCATTCAAGATGCAACCGCAACCTGTGCAGTACAACAAAACATGACTTCAACGAACCCGGTTGTTGAAGATCCTTACACACATGTCCCGGCCCCACCGACAAGGGAAGAGAAAGTCTCCACTGTGCCGACTACTTCTGTTTCTGTCGGTGGTCAGATCGAGTTCTCCGCACAGGTTTCTACATCTGTACCTGCTTCTTCACATCCGAACAGCCAGCCCGTGACCACAGGCTTTGCAGAACAGTTTACACCGATGCAACCCGTTTGGTCTTCCTCGAAGCCATTTGTTCTTCAAGGTTTGCCACTGATCTCACCGGGTCGTAATTTTGGACAACCGTCCATGGCCACTTTCGTTTTTGTGCGGTCGGTCGCACCTCCCAGTGAGACCACAGCAACAGCGACAATGAGCGGCGAATCCGTGTTCGAATTAAACACGACGCAACCGAGTCACGCGAATACCCCCACTTCCGTCATCTACGGCGGTGGTATACCATGGAAAGCTTCCGCGGGCTCAACTGTACTTCTTCCGATCAATGTGGACTTGGATAGCCCAAACCCACATCGTTTATCGGCAATGCAATCGACCGGTGCAGATGCCGTAACGTCAGTCGTCTCAGGCTTCTCGGCTGCCTCGAGTCATGTGATCCAAAGCAACCCAATCACTAATACTGCGATCAGTCAGAATACGTCTTTTGCTAATTCATCGATTGTCTCGGTGGTGGATAAGGAAAATCGACCATCAACACCGTTTGCAGCTCCCTTATCGGTTGCACAGAAGAATTCTCGTCGGAAGATTGGAACCGCATCATTGTAACAGTGAAAGCCGTAGGAGTTCATCCCTTTGTCCTTTCCCGGAATCATTCTCACCTTCCTCCATCCGTGTTATAATTCAGTCTCTTTTGAAACTAAACAGTGAAAGGTAACGATAACAGACGCATCAATGGGAAACCGATTTGAGAAATTCGTGTATCATTCCCCTTCCTCGCATTGCTCCTTCGGCTGTTACCACGACATGGATTGTGCAGTACTATCCAAGAGACGAATTACTCACAATACCCTTGTTCGCTACGCTATTTTCCGTAAAGATTCTTCCATGGTAACGTGGTCGTTCCGAACTATTGATAATAAATAAGTTCATTTGCTCACTACAACTCGTGAAAATAGTTTGTTGTTAGGGTCGTTGATGACCCCTCACGCTGTTCATATTCTAGCTGATCGTTCACAACCTCCTTTCGCCTTGTTGTAAGATTATCCACCTAATGTTTATCACGAACTACGCGAAGTTTGTATGGAAGCTCCCTTGTCGTATTGGATCAGTTTAATACACTGCAGTTCCGACCTCGTACGCTACTACAAACGGATAAAAAGAGTAAAATTGAGAGGAATACAAGTATGAACGAACGTCTCTTCCCTTGTTTCATCGTACGCATTTTTGTATTCTTTCGCAAGTTTTATTTGATAAATTGATGTGGGACGCGAGAGCTTCATAGGCACGCCGCGCAGCGTTCGCGCTTGGCTCCGGTTTTCAGCAATATCGCTCAACGCCGCGAACCACCGGCAATCCTCATGCCTCCGGCCCCAACCAGGAAGTTGGGATGCACCAAGTGATACCAATGCTGGCGTCAATTTTTTCATGTCCCCACACCAGGTCATGGTCTGGTCGCCTCGTCACTTCTTCCAGCTATATGCTGGAAGCGCAAATAGCGCACGGGTAGGCAGACGACGGACAAACATCCGCAAAACGCGTCCAAGTCACCGGAGACAGTGTAGAGTGATTATCTTGGTCAGAGGGCGGCTATCTACACCATACATGGTGACAAACCTCATTGTTGCTCACGTGCTCCCACCGGACGTGAGCAATGCTCCGAAAGAATCCTTGGTCTAATATGGAAAGTCGCCAGCGTTCTCAGCCAGGAGTAACCAAAATCCGCCTGGTGATATCGTAGACCCGTCCCCTGGAAAAGAGAGATGTCGTGGCGGCGTGGTCTTGCATTTGTTATTCGGGATGCGATTTCCTTTGCAGCACCACCTCCAGCGGCAGTGTACCTCCCGAGGAGTTTAAAGCTACCGACCGATGCTCACTACTCACAACAAAGAATGAGCGCGGACGTAGGCTCCTCCCAGTCTGTAAAAGCACGTTGCACTCATGTAAGGCAAAACACATACCATATCTGGACATCTCAATTACAAAGCGATCTACAACGTGCTGCTCTGACTTCGTACTACCCATATCTACTCGCGATTGAAAAGTGAAATTCCGCATGCTTGTTCTCCCTCCGGTTCTCTTGGTGTAACGTTTTTTGCTTTGGTTTTTTGTATTTTATCGGTTCAATATCATACTGCTGCGATGTCAGAACAGAGAACAAACAGGGTGCATCAGTTCTGCTATCTAGGGAACTGTATTGTATCCGAGGGTTGAATACCTTGAAACGTATCCCTCGCGCATTCAGAAGGCGCGTTTTGATTTTTCCCAACCTCAATTATCTGTGGTGTCTATGACATCCGTAAGTCCGTCATACTTCGAGTGTAAGTTGTGGCAGTTAGGCTATTTCTTTTGTATGTTTGAAGGTATCGGCCGCTGCGAGTGGACGATATGAGTAGATTGTTATATAAACATTGATGTCCTCGTAACATTCGTTAACGCCAACCATTGGGATATAAGCCTTATCCCAGTAGCATCGAAGCTGCCAGCGTCCGGCACACTGCACAGGTTGTACGAAACGCGCGAAGGACGAATTCCCGAAGAGCAAGCTGGGTTTCTTGACGACCGTGGATGTATCGACAAAATCTTCACCCTCCCCCCCCACCTCGAGACTAACGGTCATTGCGTCCCGAAGCATTCGCGCGGCCTTAGGCTTTATCGAGAAGGCTGCACCGTGAAACTGTTTGTTGAGAAATGGAGCACAGGAGGAGGAGTATACGTTGGTCCTCAAACATTTTTATTTTCATACCTCAGCTTTCGCCAATCTTTGCTGTTTCTAGTGAAGTACGCTGAGGTTCTTATGTCCTCATTTCTTTTTAACTTTGCCATAAAGGATGTACTACAAAATGTCTTATCCGATCTCCCAAATGGTTAAGTTGAATTCGTCCTAGGGAACAGAGTTTTCGACTTAGAATCCGCCGACGATTTTGTTTTGCTGGATGGTAATGCACAGACAATGGAATATATTTTGTACCGTTTGGTGAGTGAGATGTCCAGATATAGTATGCCCTTGGTGCCTTCCAAGTGTAAGGTGCTTTAGGAGTTTGTGTCTGTTATCCCCTTTGGTGATGACCAGCTAACCTCAATTACTTTGGGAGCTTTATTACGGTGCAGATGGCGTTGGAGAGGGGATCGAATCATGTATAGTGAAAGCCAGACTGGCTTTCTTCAAACTACCACGCTTGTGGTGCCGTCATGACATCTGGTTCTCTCTTAAGGGACGAGTATGCAATACTTCGGTTCGTAGTGGTTCACTTTACAATTGCGAGACCTGGCCACTCCGCTTTGAGGATGCTCGGTGGTAACCGAATCGTTGCTGACAACTGGTGGGAACATCGAGTGAATAATGACGAGGTTTGTCATCGTGTGTTTGGTAGGTATAGTCACCCCCCGACGAAAATGCTCGCTCCACACCGCCTCCAACGTGTTTTGCCTGTGCCTGCTCATTGTCCACCTTTCCGTTCTGTATTAGCACGTGCTGGATAGGGGGTGGAAGAAGCGACGCGGTGGTCAAGTCATGGCTTAGCGTTGAGGTGTGAAGAAGCTAGCTTCGGTATTGGCTTCAATTGGCGTTTCCCGCCTTCGTTGGGACCCGGCGGATAAGCATTGTCGTAGGTTAGGTACGTTGAGGAACATGGCTCAGAATAGACGTCAGTGATGCTAACGCTGTCCGGTGTGTCTGTTTATCTCCCGCTCCCCGTAAACACTCAACACCGAAATAATGCATCAAAACGTGAACGATGAAAAAATGCGTTTCTATTTCCTTTATTTATTAATCGTTCTCTCCCATCCCACTATAGTTTATTCATTCCGTTATATTGTTGCTCTACTACTAAAGTTTTTGCCTTGGCAACAAACCATAGATATAATGTTTAACAGTAAAAAGTCGAGCTGTTTTTATGATGTTTTGCCTCGTTCCACAGAACAACTTCCAACCGTTCATCTTCTGCAGGCTTTAACAACAGCCTTTTTGTTTACCCCAGTTACGATGGGTGAGCCAGATCGGACTACTCCCCCCCCACACTTCGAGGCGTCCAAATCCAACTAGTTTTCTCGGTTACGGAGCCGGAGGGTCAACCGCGTTCGATGTTCGCTTCGTTTGCGCCCAAATTATCAGATCTGGCTAACACCTGGGGACACGTTGTGCAACGAAATCAATTGAAAAATAACTCAGAGTTAGATGTACATGCTTCACCCCTGAGTCGAATCAACCTTAGTGACATTCCAGTGAAGTGATTAGGTCATTTTCGCAATTCTTACTAAAGTGATCTGCGTGTGAGGGATTTTGCAGTCAATCTTATGGATAGAGGCCCGATATTTCCCGTGGCCATGGAGTGGTTTGTGGATACTGGTACAATGAAGCGTTCCCACCCTGTATATATACATGAAAGAACATAGTATAATATAATAATAATACATCAGAAAAATAAATGATTGTGTGTATGTGTTTGGCAATCGTCGGTGGTGATGGAACGAACAGACAGCTGAGGTTGCAGTTGCACAAAACCATTCGTAAGGTGAAACACTCAATCGCGTCAGGTTGAGCTGTTTGGGACATGTGTTGCGCAAGTGTCTGAATAAACTTCCTGGGCATGCGGAGTTGGGCGGGTTTAACCGGTGGAGATCAAACGGTCATCATCGTTAAGGCCTTTGAACATTGACCTCCCGTTTTCGAAACTTGCCTCCGCTTGAAGAAGAGCAAAGCTGTTCAGGTCATCACGTGATGGGAGGGCGTGAAAAATTTGACCAATTTAATTGAGGAAATCGGTTGTGTTAGACTTCCTGATTGCGGTCTGAATGGATTCATCTACTCCGGGGTTAAAGATACTGGGCGATGTGTCTAAACGTCGTGAACAGTGGCTTTCTTCTATTCGCTCGCTTCCTCTGTCCATCTGATATTCAGATATTCTTGGTTCTTTCCTGACTTTTTTTACACCCACGGTCCGTTGTTTTGCTTTATAATACAGATATACACACAGAGAGCTGGAACAATCAAAGCCACCTCACCCAGTGTACAGTTATTGTCCGTCCTAATTGGAACAATTTTTGGAGCGAAAATCGGATTTTTAGCTCGTGATTGTCTTTCTCGAAAGAAGTCCCGTCAGATTGTAGTCGAATAGCTGGTCGTTCACCTTACGTAGTTCATTCGGTACTGAAATTGCATTTGGGCTTGCGACGCGCCACACCCATTCACGCAGGTCACGAACTTAGCTGTTCAAGGCCCAAACAACAACGAGGGTCCAAAATACTCGGGTGTGTTACATTCGTGCAAACTGTTTCACTAAGTACGCAGAAATAAACTGTCACAATGCAGTCATTAATCGTGCCCGCACTTGTTCTTATTCGTACTGTGTCCTGTTCGCTTTTGTATCCCCCGGCTTTTTGTTCATTTCTCGATCTACCCTATCAGGTGCTCAATTTAGCCACTATCGATGTGGACCAAATATTGTCCAAATCGCATTGTGAGTAGATGCCACGTCTGCGCGCGACCATATCCACTTGGTTGTTCCACGCCTTGTCCATATCACACTGTCTTCACTTCCCGCTGTTCTTGCTCATTTGACGCGATCCCTGTGGATCCCCGCGTATTTTCCGGATTTTTTTTTGGATCGTATTCTCCCTCCTACGCACCAGTGTCTCTCGCTGCTGCTCATCGGCTCACGCACGCGTGTATCATGAATGCAACAGAGATGCCTAATTTTTCCTCATCTCTTCTGCGTGCACTCATTTTCCTTCCCATTGTACATAGTATTCTTCTATTTTTGTACACACACACACACATTTGAATGCGTTAAGTCCGCAAAATAAATAACAATTTGAATACGTTGACAATCAC
>STRG.66909.1
GAGATAGTGGTTAGCGTGTATTTGGGCGCGTGCGCAGGAGCAAAGGTCAAATGGCAACCGCGCTTGGCAGTCAGCGTTTAGTTAAACAACAAACGTGGTAAAAGTACGAACGAAGATGGCCACCGCTACAAGTGTTCCAGTCAACAAGAAACGAGTGGTAAAAGAAGTCTTGAGACGAAACCCGATGTAAGACTCTAAGCAACTTGGAACAAGGCCATAGCTAAAATATAAGTAGGCAAGAGTCAAAATGCGGTAACGTGAAAGAGTACAAGCTATGACAAAACTAGTTAATTAAGGAAGACTTTTTTAAACCAACCCGGTGAGAACTCTGTTCTGCCTGCGAACTATCTCGTTTTATTTGCGAAAACAAAGAACATGTAGATTGCTGTCTCATGTACCCACTCCTTGCACACAACATTGGTCCGACTGGTATGGGTGACCACGCCTTGAGGCCAAACTAATGCTGACAAGATTCATTTCTTGCCTGTCAGTCCTCTCCCCCGATCGGCTGTCCTGTCATCCAAGATTCTGTTGTGTCATGCGTTGGGCTTAGTACCGCACCAGTGCTGACTGCCAACGTGACTTCACTGTCCACCAAGGCTCAGTTACCACGTTCCACCACAGATTCAGTCACCGCACTCACTCTGTCCAGAAAGATTTTCGACATAATAACAAAAATCGGTGAAAAAGTGAATATTTGCACAAAAGCAGGGGAATGATTGGTTGCGTGTGTATGCGACGTCGCATTGTGTCCACACTGTGGTGTATGGATCATACTTCTCTGTTTCTCAAACAATAAGGATGGACTGTTTGGTAGATCAGCTTCCTACTGATGAGTCGCTAGTTGTTGAGATCGCAGAGCCAAGGCAATGGCCTTCTAAGTACTACTGTTCGAACGTTTGACTTGTCCGATACATTAGGAGTTAGAAGGCTTGGTGCAGTTAGTGCCAATGCATTTGCTATGGAGAAAATGTTTCAACTCATCTGAGATAAACGACGAACTATGATCAGAATGCATGTAAGAGAGGATACCGGAAACATAGAAGGATTAATACGACATTTGATTAAAGTAACGGTAGATGTATCCGGACAGGCGTAAACGAATGGATAACAAGAAAACTCATCGATAGCTGTAAGGAGAAATTTGTCTCTAGAGTTAGATAGAAGAGGTCCTTTGAAATTTATGCTTACATGTTTAAATGACTGGGTAGCTTTGATTAAAGGGTTGTGTGGAGGATCATAAAAACGTCCTCCAAGCTCAGAACATAGAGAGCACTAGTAAGTGGCTGATTTCACTTCTGTTGTCGAGACAGGTAGGTTACGACTTTGTACAAAATGTGCCATTCTATTTATTCCGGGATTCATGAAGCTCTTTTAGATCGGGACGGGAGACAGATCCACAGAAGCCACGTGACAAAGTGTCATCGACAATCTTCGCGTCCAGGGCCATACAGGAAGTCGTAATTGAAGTCGGATAGTTCATTTCGCCAGCATTGGATCTTTTCGTTTTTTAAAATTTTACTTTTGGGTTTTTTGTCATGAATGATACTGTCCTCTGGTCAGTCACTAACCTGATGTGATTTTCAATTGACAGATGTTTCCACTTGTTCAAAGTTTCAGCGATAGCGTATGCCTCTTTTCCGACCGAAGAATGATGCCTTTCCGTTGGGGACAATGTCCTGGAGAAAAATGCCACTGGTCTGCCGTACTGGTTTAAGGGGGCCACAATGGCGTTGTCTGAGACAGCCGTTTATACTACCAAACTGGTTCCAGGTTCCAGGTTTTTGAATGGTTCCAT
>STRG.43525.2
CCGCGCCATCTATTCTGTCAGCAGCGATAGCTAGTTCTTCGATCGGAACACTTGGGTTGGATTTCACCGTGCCACGCTCATTGACGCATGATGTGCACATCGTTATTTCAACGTGAACTGATATTTGCTTCTCTCTGGAACTGCCATTAACCACCAGTTTTCTTTTAAGCAGCGAGGTAACGTAGAATTATCTCAGTGATATTCCTTTTAAAATAATATTGCCTCGAAAAGCATTTGAAAAGAAAACAAAACATAGTGAGATTGCACGACTTATTTTCGAAATCGACTGATGCTTACTACAGAGAATACCGCTCACCTATGTATCCCTGTTTCGTGCAGATAATGCAGTCCTAGACATTTTGCCTTGATCACCATGGCGGAGCAAGGCTGATACCGTTATACTCTTGTTGACATGTTTTGGGATGCCATCAATTGTTTGCTATCGCTTCCACGGAACAGAACGGATCATATTCTGAACGAAACAACAGAATTTGAAGGATAAAAAGATAAGCACTGCTGGATTCATTCAAAGGAACCGGAAACACAAACAAATGTCTAGCTATAAGCTCTCCTACAAGAAACTTTTATTGATGAGTCGACTGCTGGAAAGCTGAAGCCAGCAGGGTTTAAACAAACCTGAATCGTACGGCACTCCAAAACCATGAAAGGAAGAATTATCATTTCGAGCCATCTTATCAACGTGGAGACCTCCTCAAAATAACTTGACGTAAAGATTTGCATTGTTACTCGAACAAAAACAAAAATCAATCATCAAATACAGACCATCAGACAGCTTCTAGTTATCCGACAAGATTAACCAGGTAAACATCAAAATACGGTCATATGTCCTTTCTGGACGTAGTATTATTGTTCACAACTGTGCCATTGACGGAAACAATTCAATAGTTTGTCGACACGTGGAAACAGAACAAATTAGGCTAGCGATAGCAGGTCACACTGCTGGATTGACTGTCATCACTTTGCACAAACAACGTAGTGTTCTCGTTCCAAGTAGACCGCTATCAAAAGATGGAAGTGGTTGCCTTGGGAAGTTCAATAGCGTCAATTTTGACCAACATATTATTGGCTCAAATAGAAGGCATATTTAACCACGAGCTTGAGCAAACGATAGTCTGCAGAAAATATGTTGATGACGCTTTGATTTTCACAAGCAATGCTGCTTAGTTTAGAAGAATCTTAAACTTCCTGAACATATTACAGACAAATATTCGTTTCACGCTTAAAGGCAAAGCCAATGATTGACTACCGTGTTTTAACGTATATATGACTCGTCGGGAATCTGGCTCGATTTTCCGATCAACCTGCCGACGGTCCACCTGGACTTGTCTCTGCTTGCATTTCAAAGTTATCGGTCCCATTCAAAGCGACTGTGGTCTCTTTTGCACGCTTGTTCATCTAGCCAAACGAATGTGCACGCGAGGCGCATATTTAAATGGAGAATACAAAATGCAATGATTATCCATCTGCATTCATACGGAAACAAGGAAACCCAGTTGCACCAATGCTCCCGGTCAACCTAGAACTTCCGTACGAAGAACATGATGTGATTCTATTCAAACTGCCTAATACAGTGTGTACTTGTCACATGGAGACTGGACGGTGACTTGTTATGATGGCTAACTTATCCTGTAACTCGTCGGGTAACTCTCATACCCTTAACTGGACTATCCGCTAAGTTGCGTGAAGTACACCTGTCCGCATGTGAGGTGTTCGCTCACAAAATCCCTGCAGACAGTACTCACCCTCATTCGGCGTTTGGAGAAAACATTCATCATTAATCTCAATGGTCGTCAAGTAACCGCTCAACATCAATCGCCTTAAGCCAGCATTCATCGACCCGGAACCCCAGTTTACGGGGACGCCCCCACCGATAACCAAAATACGGAAGTTTGCCCGACTCCAGAAACGTCTAGCTCCCACACGCGTGAGTCACAGGTCGGCCCACCATTACGTCCCACTAGATCAGGTAGGCATGTTCGTTGCCCTGCTCGATTCGTTGACTTTATTGTTCACACGTACATGTTTTTTTTGTCTGCATTCTGTCTCCAGTTTTTCCGATCTCTTCCAGGGTCGGTCGTTTTACCAGGGAAAGATCTGGCATACAACTAACAATAGACAGGTTTCACCATATGAAGATTACCATTTTTTTGTTTTTGTTGTTTACGTTCATTGAACATGACTTGGCACGTCCCTATTTCCAATTAAAGCTTCTAGATAGAGAGCGCGGGGAGAGGATACCCACCAGTTCATTTGTGAGTAAACTTTTCTGTGACCATATATGGCCCAGCGGTCCTTAGATCACGTTAGAGGTACTGAGCACAAACCTTTTCCAACCGGAACTATTCAGCTGGTTTTTGCTCAACTCACGACGCTCTCTTAGGACGAAATTTTCCAACTCTGTCGTCCTTCTGGAGGGGACTGATGTAGCAACTTCGCAGACACCAAGCTCACCAAAATGCAATTACGAGCTTGGAGCTTAGGCGCGCCTTGTTTACGAATAGGTATTTGCACTCAGGTTTACTTGGGAATAACAACCGCTCCCCAGGAGTGGCCAATTCCGGTGCCAGGTCCTTCCCTAGCTAAAGGCATTTGGGTGGTGCTCATCAGTCATCCATTGACGTGCACAACTGGTCAAGCAAAAGTTGACCAGGCTCTTCGATAAGTCAGGAATTCGGCTTAGCCTCGGTTCCTTCAATCGACTGGTTGTTTGAAGTCTGCTTGTTTAAGTCCATCTGGTACCGGCAGAGTCAATAGCATTGCCACTTTACCTCACGCAACTCAGGCGGCAAGGAGCACTCTAGATCGTCAGCTCTGGCCATTAGCTCGTTCAGTCTCCCATCTCCTGTCAGTTATGCAGGATAACCAATATAATTATTAAGACCCCTCAATTGCTATCGTTCTGCGTTTCCATTCGTTGTACGGGAATCGAGTCCACATAAATCTTTCGAGCGTCCAGAGGAGTTCCGCATATTTTAGTGCAAATCCGAAGCTGGCGAGTTTTCCCAAAGTTGGCTTTGCTCTTATTGGTAGACAATCGCCAACTGGCCTACTCAAAAAATGAGTTTATTTCAGCTAACCCCGAAGCATGCTGCAATGCAAGATTAAACGGTACAGCTGAAAGCAGAATCAGAGTTTCAGGAGGATTTTACAAGTATGTCCACGCCTTTAAATAAGGATTTCGAGTGGTTTCGTGAATTACCATTCACATTACTCAGCGTATCAGAATTGTGTTTAAGGTGAGTTTTATTTTGAGAATATTTTTTATTATCCTCGTAGTATTGCCGAGTAGTATTCGGTGTTTTTGTGAAGCATTTTTTTCTCGCCTGACGTTTTTATGCTTTTGTGTCATTTTGTTGGAAATCATCCGACGACATTCAATAATATCGACTGAGCTATTGTGAATCGACTGAATGTACCCAAAAATATGTAGTGGTGCTCACGAGATACATATAAACCGATCATCTAATTACCCATCTGGAATCAGTATGAACTTATCACCAAGCGTTTTCGTTCATATTGTGAGTATTTGTAGATTTTTCTGATAGGATGTTATTTATTTTAACTGGAAACGTGAAACATTTTGAGGTATAGTAGAAGGTCTGAAACATTTTCTTGATCGAACGAAGTGTAACACTGTTACTCATCTGTTTTTGAGTTTACGGAAATTGTCCGTTTAAATAGGATGAACAGTCGTTTCAAACGATGATGATTTTCAAGGTTTGTGAACTGGTAAGTAAGAGCCAATCCAGTCGTCATCAGTTCACCAATCAGAAGGAAAGTGCAAAGCTCAGACAATGCGTGATTTTACAAATCATGGCCATAGCGTCAGTGTCAGTTGTTCATCATCCAGTTGGAACCAACACAAATATTGTTTACTCGAGAAGTACTGGCATGGATGGAATGATAGCATGTGTTTATGCGAATTAGATAATGGAGGATACGTTTTGATGGATTGTGATGGATGGCATATGTAGTTATAATAATATTGGTATACTTCTCAACTGGTTCTAGAAGCAACCGTACGTGCATGATCAGTGTGTACAGCGCTATTCACGGGTGAGTAAATTTAAATTACTAATGACAGTCATGCTATGATGGTAGTCGTTTGGAAGCGGTATGAGGCAGTGTTATAATGCTCCAAATCGACTGAAATTTGTGCATTATATACAATTCGCGATCAGCGGACACAGTCAAGAATGGGTCAAGAAATTCGAAAAAAATAGAACGGCAAAGTAGGCTGCTAAAATGCTGCAGAAAATCAAAACTGGCGAGCACCACGGACTGCATCTGTGAGTGAAACCGGGTAAACACATCGCACTCGCGGTAATCAGAAACAGGTATTACTGTAAACAAGTAGAAAAGGAATGCAACGGCATAGGTATCTTGTATGATATATTATGATGTAGTGATATAGCGGTACTATGATCGGGCGATTTTGAAGTTGATGGATGAGTGTGATGGACGTAATAGTGACGGAGATATCTGATAGTGAACTCGGTTATTAGGTGGATTTAATTTACGGTAATATAATCAGTTTTTAACGATCACTCCGAGTTTGTAGCTAAGATTTACAAGAATGCATTTTATTGCCTCATTTCTGGAGACAGCTGTGTTCGGAATTTTCGAAAGACACTAAGCATTCACCATTTTCCTTCTCACGTCATGGACTGATCAGAATTATTCATCTTCCAACCATCGTCTCCCAGCGAGCGTTGCCTTCTCATATATCTTCTCCGGAGACAAGCACAATAGATGTTTAAACGAGCTCAGTATTCCGGGTGGAAAATTTTCAGACCTTGAATATACGGGCAAGGAAACATCCAATCAGGCACAAGGTTCTCTGAGCAGCCTGTGTAACTGCTTCGAAATGTTTGGTATGCTCTTTACACCTTCAAATTTTCAGATTCTAACTCAGGACTCGGTTGGTCAAACACCAAACCTTCCAATATCTGGGGTGACTACAGACCAGGTACACAGGTTCTGCTACGTAGGCAGCTGCATCCCACCTGGAGATTAAATGTCGGATTAAGTGTCTCCACGTATACAGAAGACTCGTTTAACATTTATCAACGTCAATCATCTGTACCATCGACATGACATCCAGTTATCTATTCAAAAAAAGTCACTTTGGGTGGAGGATAGACTAAAATTGTCAGTATTCGAACACCAATATCTTTGTAGGATTACTCGATTCTGGTGGGAACGCCGTATCAGCGATGCTGAGATTAGGCGCAGAGTAATAGGGAATCAAAGCTGTGGATGAAGTACTAAAGGGCTTCAGGCTAGGGTAGTTGGGATAAGTGTTGCGCACAGTCCAGGATCGGATTCATCAGTGCGATTGGTTCACTGAAGCTGGTCATGGTTGGAAGGTGGGTAAGGGTGGTTAGTCTTTGACAGGGAAGAAATGCGTGGAAAGCTTAACCAGTGAACTCGGCCACTTATGTGTTGGGATTCTCGGGATGGAATCCAAGAGATCCACCCACTCTGTGGACAGATGCGTTGGAGGTTATGGTTAGGTGTCGCGATCAGTGGTACACGTGTATTATCAAGCAGTCATCGTTTGTGCTTTTCCGACTGATCTGTTCTCCGTTCTTTCTTTTCTGATTCATCACGTCGCTCCTGTCAAGAAAAATGTTATATCATGGTGTCTCCATGTAATTCTAAGCTTTCCTGTCTACCCTTACCTGCCTTCTGTGATCATTCCTATATTCAACTCTTCATTACATTACTCACCGTTGCTGATGCCGTATTCTTGGACCACAGTTCGTTTCAATTTCCAATACTGTCCCTGCAGTGATAGGTCACGTTTTACTGAGTATGTTAGTCTATTGTTCTATTGAAGCTGCAGGAACCATGCGGAATTTGCAGTTGTGAACCTATCAGAAACTTACCCCCACTAGCTTCGCGCACAATATGGGTTGGATAGCTATGGAAAGCGGAACCAATTTTATTCGAATAACCGCGTTCATCGTAAATTCGTTATAAGAAATGAAAAAATATATATAAATACATCGAAAAAAAGACTTACAGTCTGGTGAACAACCAAGAACAACAGTACAGAAAGTTACCCGATAAATCGGGGTAAATCGGGATAAATCGGGACAATCCAGTCATAAACGGTCTGTTAATTACGAATCGTAATTAGAGTTTGTCCTTTTGTCTTCTGTTTAGTTACTTATTAGTAGTGAGTACATGCATCGTAAACCCCGGACATTCGTAATGTATTTTCCCTGTTTCTAAGGTATCACATCAGTTTATACTTGAGTTTCATGGTACTTATTACATGAACAGTTCACGTATTTGTTCATAACCTTGTTTTCCCGAAGGTCTACACTTTTACTGTTATATAATCTTTCTGAGTGTTTCATTTGTACTGCCGAGCCGAGGCTCGAACTCCCAGTCTTATCGTTTCTGTCAGTGCACTCCACTATT
>STRG.19766.1
TGTTGTTCATCTACGCAACGGTTTTGACTCACGGGTTATACAGCGTGAAACAAAAATCATTCGACTCACAACTGATCAACAGCCAACGCCAACTCCGTGATTTGGTAGACGTGCGGGAAAACAATGACCAGTTACGCAACGAACTGATTCAGATGAAGAGCCTGCTGGAGAATATACGCACAAAACCCATAAATATGTATACGGCTGCGTGTGAACAGACAATGGGACCCAGAACAGCCAACTTGGAACCACGCCCCAGCTTACGTCAGCCTACCAATTACAACGCCTTTGGAAAGAATAACACAAGCTCAGACCGCTATCAGAAACCGAAACAACGAGCCAGTCTGCCTATGGTTACTGTAAGCAAAAACACAATGGCTACTTATCCAACCAAAGTGAGCCTAAAACAGCTGGAACATGTGGCCAATCGTCGACGTCAGTCACGTGAAACTAGTTTACCACCACTCAAAGAGATTGCAAGACGTGCTACTGATGGTACTCTACGGAATTGGAAACCTCCGAGTTATTCGAAAAATTACAAAACCAATACGACATAATTATCGAGCGGAGTGCCGCATGACAACACAATCTGGTAAATCATCTGCTCTTGCCGATTTCTTCTTTTCTACATCAAACAAGTTGGATGTCTT
>STRG.21423.1
AGAGGGAATAAAAGGGTATGACAGCCGGATGGTGAAACTGGAGTCATGGATGCAACATATGGATGTTAAGAGATTCAAGCGTGCGAGCTAAACCCGCTTGTTGTTCTATACGCATCAGGGTGCGCACGCGTTAAACTTCGGGGTTGGGGTCCACGAGACCCGTCTAGTAGATGGTTAAAATAATTAAGTGAAATGACTGTGTTGCAGCCACTGGCGTAGTTGCATTCGCGCTGATTTTCGTCTTTGTGGTTTCCTCATCACTTTTTTCCGACTCCTTTCACTTTACGCTTGTTGTGTATTGCAATTATTTGTATATCTTGTTTCAGTCGAACAATCATCACGTCAGATTGAGAAGATTAAAGGCCCAGAATATAAGTTTTATTCGTTCAACAGATTGAGCATATACGCTGAAATAGAAAATGTGAAAATATAGAAATGCGCATTACGGGTGGACATTAATAAGAAGCAGCTGTTACACCACATTCTTCCCCGCTGAGTTTTACAATTTAGATTACAGCAGTTACGAATGTTTGCGCTTCACGATTTCGGAGATTGTACGGCCGTACTCCTTGCTGTTTATCTGCGAGCGATGACTATAGTGTGTTATTAGGAATATGTTGGCCTAACACTTCTGTGTGAGCGGGGTAATCAGTGTTTGTGTGGTGGTCTGATACGTTATCTGTGTCTGATGCAGAAACGTGTGTCAGCAAGATTACGCTGCTGTTGCTCTTTTGAAGCAAGGTTGTGAATAGAAACTGTTTCTTCACGCCCGTCTGGTAGACGCACATGAGCATACCTTGGGTTACATTCGACGAGTTCCACTTCTTCGACAGCAGGTTCATACTTCGACGAACGGATATGGCGCCTCATGAAGACTGGTCCGGGAACAGTAAGACAGCTTGGTAAAGAGACACCCGTTGTGGATTTCTTGTTGTATCGTAGCAAACGTTCGTGTGGGGTGGCGTTCGTGGCAATGCACACCAGGGAGCGAATGGAATGGAGTGCATCTGGGAGGACAGTTTCCCATTCGGTGATAGGCACAGCGCTGGGTTTAGTAGCGAGAGAGATGCACTGCCATATCGTGCCATTTAGGCGTTCTGCTTGCCCATTAGAGTATGGATTGTACGCTGTCGTTCTGCTGGTCAAGATTCCTTTAGCATGTAAGAAATGTTTCAGTTTTCCAGACATGAACGAAGCACCGCGGTCCGAAAGAATGTTCGAAGGCATGCCAAACGTAGAGAACAATTGGCAGAATCTGTCGGTGATAGCTGACGCCGTCACGTCCTGGCAAGGAAAGGCGAATGGAAATCTAGAATACTCGTCAATTATCATAAGTAGGTACCTATTACCAATAGCCGAAGGCAGCGGATCGTTGAAGTCAACATTTAAACGTTCGAATGGAGATGTGGCTTTGATCATGTTTCTAGTAGGTATTTTGCAAAATCTCGGTTTTAGCTCAGCGTAAACAGCACAACTCGATACCGTTTTCTTTACATCCTCAACTGAGAAGGGGAGATTCCCGGATCGTGCAAAGTGTATCAAGCGAGCTATTCCGGGATGGCATAGAGAATCATATAAGTCCTGCAGAGTAATATCACATGTGAAGCCGCAATACCCACGCGATAGTCTATCGGCTGCTTTGTTGTCCTCGCCGCGACGGTAAACCACGTCGGAGTTATAACACGATAACTCGATGCGCCAATGCTGTATCTTGTCATTCTTTACTTTTCCCCGGTGATTCATGTCGTACATAAACGCGATCAATCTTTGGTCCGTAGTTAATTAAAAGTGTACAAGTAAATAATATCACCACTTTTGGATGGTCTCAACAATGGCATACGCCTCCTTTTCCACCGACGAATGGTGTCGCTCACTAGCTGTCAATGTTCTAGAAAATAAAGCAACCGGTCTACCACTATATATTAGTACTGCAGCCATAGCGATGTCAGAAGCGTCAGTTTCGACCACGAGGAGTGACTTTGGATCTACTGTTGACATTACGGATCTCGACGGTTCGTCCTTCATGAACTTGTAGGATGTCGCAATTTCCTCCGGCAAGGAAAATATTCGGTTGTTAACTAGAGGCCGAATTTTATCCGAGTAATGTGGTATCCGTTGTGAATAATACGCGAAGAGCCCAATGATGCGCTGCTGAAAATTCAGATCTTTTTGAATCGGTAGGTTATGAAGAGGTTCAAGTCTATCAGGATCAGGTTTAATCGACCTGTGGAAAATTTGGTATCCCTAAAGCCTAATCAGCTTTACTCCGATTGTGCTTTTACTGTCGTTAAATGTCAGTCCGTATTTCTCGGCAGCAGGGTAGAATCGCGATAGGTTTTTTGTTGTTCTTCGTCCTCACCACAAATAATAATATCGTCCAGGTATGCAAAGGTGCCTGAGAGGGATTCCGCGTCGATAATCTGATTGATGATCCTCTGAAAGCACGAAACATCGTTGGTGACACCAAATGGAATCCGACGGAACTGGAACAAATTTCCACAGGCTTCAAATGCAGTGAAAGCCTTCTCTTCCTCCCGAATCAGTATTTGGTGGTAGGCAGATTTCAAATCCAGAGTACTAAAAACAGCGTAACCAGGAATTTTTCGACTATTTGATCAGTTTTTGAGGGTGGATGGGCGTCAAAGAGCGTGAATCGGTTGACTGTCTGGCTGTAATCAATTACCATTCTGCCGTTCGCTCGGCGGCTTTCTGTATCCGACTACTGATGTCTCCGAAGCATTGCTTGAGTCTGGTGGGGGCATCGAGTGAGCAATGACGAGGTAGTTCGTCATGTGGTCGGTGCTGATGGTTGCCCTCCAACTGAGATAATCGCTCTATACTGCCTCGGGGATGTTTTGCAAACGCCTGACCACCGTTTACCCTTTCGTGCCGGACAAGGCTTGAAGAAGCGGCGCGGTGGCAGGCTGTGACTTGGCACAGGGGCATGAAGAAGTTAGCTTCGACTTTGACTTCGTTTGGTGCTTCCCACCTGGCTGGTTGGGGCCCAAGAGACGAGGATTGCCGTTGGTTAGACGCACTGAGAGAGATATGGCTCAGAATCGAATCCAGAGGCACGAATGTTGTATCATATGGTTGTTGACCTCTCGTTCCCCATAAACAGTTGAGAACCACAGAAAAAATTACAAAACCTGTACGGTGAAAACGTTCAAAATAATTCATGTATGCACATATGTATTCTGGTACAACAGTAACAACGATGGATGGTGATTTTTTTCAGTGTTCGTCTTTGTGTGATCGCGGTCATGGTGATTTTTTCCACCTAATCCGTAGGAATGTATTTTCTGATTTTCTGTTCTAGGTAGTTGAATAACTCTTGGTTTTTGCCTCAAATCACACTTAAAATGCGGGAATACAAATTGGTCGTTCTTGGCAGCGGTGGAGTTGGCAAGAGTGCGTTGACCGTGCAATTTGTACAGGGAATTTTCGTGGAAAAGTATGACCCCACCATTGAGGATAGCTACCGAAAACAAGTGGAAATTGATTCGCAACAATGCATGCTCGAGATTCTGGACACAGCAGGCACAGAACAATTCACTGCCATGCGCGATTTGTACATGAAAAATGGTCAGGGATTTATACTGGTTTATTCGATCACACAGCAATCTACACTGAATGACTTGATAGATTTACGAGAGCAAATTCTCCGAGTCAAAGATGTGGATGAATTCCCGCTCGTTCTAGTCGGGAACAAGTGTGATTTGGAAGCTGAGCGCAGCGTGGGTCGAGAACAAGGACAACGATTGGCAAACGAGTGGAAATGTCATCATATGGAATCCAGTGCAAAGGCCAAGATCAATGTGAATGAAATCTTCTACGATCTGGTCCGCCAAATCAACAGCAAAACGCCAGACCCAGGCACAAAGACCTCGAAGCGATCCAAGTGTTCCTTAGTGTGAGGATCTCCTGGTTAACATTTTGCCTTACGGATCCCGGATCGTACAAGTCTCCCGTTCTCCACAAGTCTTTGTGCATCAATGATCACATGCCGTGCTTAATGAATCTCACTTTTCTCGTTTTTTCCCCCTTCTGCCCCCTGAATTCGACATTTTTGCTCAGGTACCTGAGTGTTCCTCTGAAAAAAGACATTGTTTTCATGCGCCTGCTCGCCCACACCCATACCACGATTCAGTGTATACCACCTGACAGCTCTGGTTCATTTCGCACTGATTTCACTTTAAATCTGTGTGTGTGTGTGTACTGTGGAAATCTGCTTGCACCTCGTCTTTGATCATTTTACTGCTCTGTTCCAACTATCGCCTGTCTGTTTTGTGTCCATTGCGTATACGGTGCCTTACTGAATGGAACCCTATTTAGTTTACGCCGTTCCTTTTACGCCCCATTTCTTAACCTTCCCACCCACCCCATTATTTCCGTTTCTAGTCCATTTTCTACTGACTTATCATTTCTTCACTTTTCACTAACGTGTTTGGGAGAACGAAGACTGACTGGAGCTGATACTAACCAATACTCACCGCCCACTTTTATCCCCTGCCCCACTGTCATTTCGTTGTCGCTTCCGTGTCAAAATCACGTGGTTCCGGTTTCCCACCCCGTCTGTTTCAATCTGGGATTAAAACTCCACCATCACACATTTGGTTGTTTTTTTGCCGCAGGGCTAAATCGTGCTATGGTAAAACTGAAAGACAACGACGATATTATCCCACTCAATTTCTAAATTATGACCAACTGAATGCATACTGTCGTGTATTTCGTTTGGACTCAATTTTTGTGTGCAAAACTCGGTTCTCGAATCGGCGTCTCTTCCTCTGTTGCTCCATTTGGGATGCTCAGTTATGTTGTTTATCGCTTCCGACTGCTTCAGACAATTTTTATGTCCATTTCTTCAGCCCTGAATCTCTATCGACTTTCTATACTTCCACCATCTATCAGACCAATCGTTTGATTGCTCTCAACCCACTTTTGTTACCTCCCTCTGAATTGTATTCTGGATCGTTTGAGAAAAACGGGCATTTTTTGTTCTCGGATTTTTTTAATTTGTGCTCCCTTATCCAATCCCTGGCTTTTATCTCAAAACCGTTCAGTTGCCAATGATAAACATGAATTCCTTCGTGTTTCTTTCTTTGTGCAATTGGAGTTGATCTGATGCGTCTTGAAGCCACTTGCTCTGCTTGATTTCTCACACTGGTAGCGTATCCGGTCTCAGAAAGTGAGAGCCAAGTTGGCAAACAATTTCTAAACGAATCACCAAAATTAGTATTCAAGATTGATTTCGAATAATGTACGAAGTGTCACCATAATTGATGGTCAGTAACTTGGCCACCTCAGTGGATAATCCATGGATAATTATCTTTGCGAAAATATTCATTTTTCTTTCATTTGGGCTACTGTTAACGGATTACCTGAATATTCTAACTTTGTTAAACATGCTGGCTTGTCTCAAATAGAAATGTCAAAAGTGGTGAGAAAACAAGTTTCCCCATTCCGTTTGATAATGCATTTGTAGTAGAATTAATGGGTCCCATAACCATAAGAAGAATCCGAATTATTGCGAAGAGCGGTTG
>STRG.56337.3
GGAAATGCAGCTTTCGCAAGTTGCATGGGCGCTTGAAAAGAGCTTATCGAGCGACAAAACTGACAGAAAAATCTCATGAAAATTAACAAATACGAAAGACGAAGAAGGGGTAGGAAGAAATAGAGGAGAAATGAGAGGGAGATAAATGCATGCACACATAGGAGTTATGGAGAGGGTCTAAGTGAATCTAGAGATGGACTCGAACATATTCCCGGCAAGTTTGAACGTCAGGGTCAGATGGAGCAGCTGGCTGAGGCAAGTGGAGGAGAACGGGACCTGGGGGTTTTACACGAGGAGGACTGGAGATGGGCATGAGAAACTATCGTCACGGGAAAAGATGAAAACAGGAAAAAAGCAGAGAACAAAGGAAGAACAAGAAATTGCTTTGAATGGCTGGGCACTAGGTATATTTCGGATGCGCCCGAAGCATGCTAGAATGCATGATCAGATGATTATAGTGATGCCGGAATGACAATTCACAAAAGGGTACAACAAGTGCATGCAGAGTATCAGAGAGAGTGTTACAGTGAACTAAAACTGTAGTAATGCCCGGCAAATTTGAAGGTCAAGGTCGAATGATGTCAGTTGGTCTGGAGTACATGCATACGTGGAAATGTTTTTGGTGCACTACAGAATATGAGAGGCATATGGATAAAAATCTCGTCGAAGCGTTCGGTGAATTATTCACTTTACTACAGATGGTAGTATATAAAGTGGTGGCTGTATACTGGAGGAATCATATATGTTGCAAACAATTGCGTATTTCTTGGGAGGGATACTACCAGAGTGATGGTGGCAGGGAACGGCCGGAGTAAAACAGGTGAGCGTGCGGCAAGTTATAAACTTTA
>STRG.19830.1
AAACAACACTGGTCACAAACGTAGGAGATTCTTTCTTCGAAGCACTAGTTGACAGATATTTTTCGAACTCTCTTGTACAGACACGTGCGAGCTCTTTCCAAAGTTTGTGTTTCAACAATATTGCAACCAGGAGCGGTAAAATAGAGACGATTGAGAGGAAGAGATTTCGACTGAGCTTCATTCTTTTAGACGATCCCGTTAGGGAACGGATCGTTTAAAAAACGGTATCTCACTGTGTTTCTTTGTGATAAAGAAATCGTTGACTCCGGTGTCGGAATGATTTTCCAGTCTTTCTTGATCCTGCCTCACTCTGATTAACCAAAGTTATAATCGATATTTTTATCCCCGGCACAACCCTATCATGCGAATAAAGGTTTGCATCTTAATGTGGCCAACTGTCGTAAGGATTTTCGTCGTTCTTCTTTTCCTACAGTTTTCACAATTCATTCGACCACAACCTACCATAGTCAAACTCCGCCTGTACATTTTCATCCCGAATAAAGAGTGCATTGCCCCGACTGATGTGTTTGATTTTAAAACAACAGTGGAACGTTCACTTCAAGTGAATTCTGCAAATGTGACGACAGGAATTGACGTGAATATAACTTATGTTCCATGAACAACTGGTTGTGGCTTGACAGGTGCAGAAATTCAGGAGTTATACAATCACTTGAATATGGCTCGTAGAATCGCTGAAACAAACCAGAACACTTCAAATTCACTATCCGTTCTAATCGGTCCTACCACATTACCCCAGTGTAACCAGTTGGCCACTTGGATTGCATCATCCGGGGTCACGTGTCGCAAAACACGTTCTTCCGTATTACACCACATTAGCTTTCAGTGTCCTATTACCAATGAACAGCTGGTACCAACACAGGCGATCTCAAGCAGCGGAAAATCTGATTGCCCACTGATCTCCAGTTCAAACCAGCTCTTTTCAACTCTAACTACCATGTCCATTGGTGTCACTGCGAGTCAGCTGAGCACAGCCTTTGCCCAGCTGCTGAAGCGGTACAAATGGAGCAACGTGATTATTGTGTACCAACAAGAACCCGGTTCTAATATGCGCTATCTGGCTTCTGAACTGGCCGATGGTATTAATCGGATTGCCTATCCCCAACGACATGTAAGGGGTACAACTGGATGGAGTTCGGCCGTGAACGTATCCCTTGTTCTGCCTGTTCAGACAAGCAAAGTTGCAACTTTTATTCTTCTGGGTCAACTAAAAACAGTGGCCGACTTTCTGCTGTCTCTGAGTACTTTATCTAACAATCCACTTGGTTCGGTACCTATCGTGGCATTTGACAGCATGTTGTTCGCACAAGATGTGCAACTCGTTTGGAAGGCCCTGGTAACTAACACACCGAAATTGGCAGACTTGAGCAAAAATTTACTCATCCTTGTTCCCCATCCTTACAAAACAACCCTGTCCAATGATGAGAAAACCTTCAACGGAAAAATGTTTCTGGCGTTAGATTTCCTAGTCGGATTTGCCGTGCAGACTGTTCGACATCGTAGTCAGACACCGAACACAAACGCCACCGATGGACTGTTCGCTTCACTCAGTGGCGCAACACTGCGCATCCCTCTCACAACCGGCATGAGCGTTGCGAGCAAGTTTGGCGCCAACGGGGTAAGCTTGGACGGTGCGATCGATTTCAGCTTGCTACACGTGGTAGCACTGAAATCAGCAGATTCAACCCGTCTACTGAATTACTCCAATTCTGCGACAGTTCAGTGGCCCAGTTACACTCTGCAAACCAGTAATCCAGTTCCATTTGCAGCTCAGACTGCCAACAACGTGACAACTTTGCCCACATGTACCCCGGATAACGGGATCGTCATGGCGTTGATTTTCATGTCTATCCTGACCGCAGTCATTGCTTTTGCGCTGGTTGCGTTCTTCTTATCCAGATGGTACCGTCGCAGAAAAATGTATCGCGAAGGGCCTAACAAGTTAATTCTCTACCCAGATGATTTGGTTTTCGTTCGACCGTCTCGTTCAGTAAGGCAAACTACTCCGAGCAATCCGGACCTAAGATTCCCCACACTTAACAGCGAGCACAAGCTGAACGGGAGCACAACCAGTCGGGCAGGACTACGAGCAGACGATCCGAACAAATCCCTGGCCTCGGTAATCAGCGGGGATGGAATCAGTGATACAAACACAGCTCGGTACAACAATGGTCTGGTTTACGTGAAGCGATTAAATTTAACGAATGCCACACTGAAGAGCAAATTTCTCGATCAGGTCCGAACACTTCGGGAGATTCGTAATGAAAATATCAATCAGATGATTGGCTGTTACGTAGACATCAGTTCCTTGTGTTTGGTTTATGAGCACTGCAGTCGAGGAAGTTTGTTGGATATTATCAACAAAGAATCGATCACTTTGGATTGGGAATTCAAACTGTCTCTCATTACCGATGTGGTCAAAGGGATGCGATTTTTACACGCAAGTCCAGCAAGAAAACATGGATGGTTGAAATCATCCAATTGCTGTGTTGACGGTCGATGGGTGGTGAAGATAACGGATTATGGTCTGCCGGATATTTATGGAATTTATGGTGAAGAAAGAAAAGTTGAGGATAAAGAACTGTTGTGGACTGCACCCGAACATCTTCGTGAATCACCCGACGCACATTTTGGCAGTCAGAAAGGTGACGTGTATTCTTTCGCGATTGTGATGCAAGAACTTATTTGTCGAAGCACTCCCTACGGTATGCTCGACTTGACACCGTCCGAGGTGCTGAGCAAAGTTCGTCGTCCACCACCGCTCTGTCGACCAAAAGTATCACAATCAGAAGCACCACCTGCTTACATCGAATGCATGAAAAGAGCATGGGCTGAGAGCCCTGTAATGCGTCCCTCATTTGAAGAGATCCATCAGCAATTGCGCACATTAAATCAAGGAAAG
>STRG.40867.5
TGATTCGTCTGCGTCAAGTTATCGCTTGTTCTTCACGCTCTGTCATCCAGTAAACCCAGGGAGCGCAAACAATGCGCAAAACGGCAAGCGCTGAGCAGGCATCCTTAATACATGTCTCAGGCAGCGGAGACGATGCTCCAATAAGGGTCTTTTCTAGGGAAGAGGATCACTTGTACCAAACACCTCTGCGCACTTGATCATTGTTGACGCGTTGCTCTCATCAAACACGGGCAATACTGCATAAGCAGCAGGTATCAAACACAGCCGGGAGACGGATATCTTGAACTCGAGACGGCCATGTTCCGCAACCATACAACAGTAAGGGGTGCACGATCGTGTTTTACACTCGGTCTTTCAAGGATAGCCATGTCGCGTCATCACCAGAGATGATTGAGGTTCAAAAATGTTAGTCTGGTATTTGAAAGACGCATAGATATTTCCTCCCCCATACCGCCATTTCCAGTAATACAAATGCCCAGATAAACAAAACTTTCGGTGATCTGCAGTCTTTCGTCGACAGAGAATCTTTATCGACTATGCTACACACGGATGGAATATCCCATAAGCTTATCAGTTCCATGAATTCGTACTGCGCAAATACACGTACGAGAATGCTCATTTACAGAGAGCAGTCCAATGACTTTTTCCTCAACTCCGGGGTTAGACAAGGCTGCCCCTTGTCGCCAGTGTTGCTCAAATACACCATCCGTTGGATAATGCGTCAGGCAATCACTGACCACCGTGATATTCAGCTGAGCACCGATGCTTTCCCCGCCGGTCCAGAATTCGCAGACGACATCGTCATCCTTGAGGACCGCCCAACTGCCCTACAGCCAATATGTCGAAAATCAAGATCCTTTCGACATGCAGTACACAGTCCACTATCCAGATAAACATAAACAACGAACAAACTAAGCACGTCCCGGCATTCAAATATCTGGACTCCATATTTCTCTCAAACGGTCAAACCAAAGACGAAGTCAAGTTGCGCATTGACAATGCTAGGATTGCGTTTCTCCAGCTTCACAATGCATTCTGGGGCCACAACGAAATCAGCCTCCGGATCAAAGTCCGCGTCTTCCGGGTCGCTATCCGTCCAATACTGACCTACGGTTGCGAGGCGCGGCCACTACGCTTCGAGGATATCAGAAGGCTGGAAGTGTTTGACCATTGGTGTTTGCGACGAGTACTGAAAGTGGGTTGGCACAACAAACTTTCTAACGACACAATAAGACAACGGTGTTTCGAGATCGAAAAGCTGTCAGTGTTCCTCCAACGCCAACAATTGAGGTGGTTTGGACATATCCTACGATATCCAACCACAGAAATTTCAAAACAGTGTCTTTCTCCTGTTCCATCCCCAGGATGGCGCTGTCGCCCTGGAGGACAGCTGAAAACATGGGCCAGTACTGTCAAATCGAACATTCAGCGATTAGGACTCCAGTCTGTCTACGACGTTCGCAAATGGAAGTACAACTGGATTTCCCTGTTCTCAGGCCTCGCATCTGATTGTCGCTTATGAGTAGATGCCATTCGGGACATCTATAAAGCCGGATCATTCTGTTTTGGGAGCTAGCCGCATAGAACGGACCTCTGGGGGTGTACGTTTTGCAAGGTCCTGATGCAATATCCACGTGGCGCAGTTTGCTGGGTCCTACGAAAGTATACAGAGCTGTTGTGTCCGACCCAACAAGCTTACGTGGACGCTTTGGTCTCACAGATACAAGGAACGGGTTTCATGGTTCAGATTCTACCGAAACCGCTCTGCGCGAGATCAGATTCTTTTTCCCATCGTTCGACGCGAAACAGATCATTTGACTGAATAGGACAAACTATTTTTTTTCAATCACTGTTCCCCAATATTTTTCCTTTTGACGTTTGAATGAATAATGTGTTCTCTTTTTGTTAAGGGTGTTCATTGAACTAGATGGGGATTTCAAATATATCTCAGTAGTCATTGATAATGTGCTGGACAATCAAAACACCCGGCCTTGGCGGATGGGTATTGTTTGGGGTCTGTCATTTTTTGACCACTTGTTCGATTCTGGTAGGATAATAGAATCAGTGGTGATAATAGTTGACAAAAAATACCGGTCTAGCGAGAGTCGATGGATTTGGTTCTAATTTATGCATGTTCTGATAGACTCATTTGCTGTGTAACACCCACTGTCCTACGTGAATCATTGGCTAAATCCGTTCAAGGAAGGAAACGTTTTGGAACTTCCAACGGGGAATCTTTCTGCCTGGAGTTTCCTGGGTTCCTATCAGGTTGGGGATTGAGTGGCGTGATTATTTCAAATGCCCATTCATTTTTCAAATGATGCTATCTACCAATACCAATGCCTTCACTACAAAACCTGCCACTGTTTAGTGTTATACTGATCTTTATTCAAACTAAAAATGAACTAACTAATAATCATAAAATATTCGCAAAAATTCCAACAACAAAGGTAAGGTGCGAAAATCGCAAAATAATCTCTGTGTCGTTATCAAAATTACACAGACTATATAACAATCGGATTATTAGTGCTTTATCCACTGGACAATTAGTAGCACATCATAATAAATTTTTCGAAACGCACAGGTTGGGTATAGATGTTCATTATCTCAGTAGTCATATATATATATATATATATATATATATATATATATATATTTGTGATGCGCCGGTTTGAGAACAAGCATGGTGCCGACGCAACAACAACAGAAAAAAACTACTAAGTCGAGAGGGGGTGATAAGGAGTCAACACTAAGAAGCAAGTTCTTTAATATTTTTCACCGTACACGTTTTATGGATCTTATTGTCTGTTTTCCAATTGTTTATGGGGAACATGAAGTCAACAGACAGGCCATACAACACTCGCGCCAATGGATTTGGTTCTGAGCCATATATTTCAGCGTCTCCAACCAACGGCAATCCTCATTTCTTTGGGACCAACCGAAGTCAAAGCCGAAGCGAACCTCTTCATGCCCCTACTTCAAGTCATAGCCTGACGGCCATGCCGTTTATTCCAACCTTGCCCAGCACGTGCAAAAAGAGTACGAAAAGGTAAACGATGGGCAGGCGTACACAAAACATGTCCTAGCCATCGGATGCGGTGTAGAGCGATTACCTCTGTCAGGGGCGACTATCAGTACCGAACTCACAAAGACGAACCTCGTCATTGCTCACCCGATGTTCCAACCGTACGCGAACAATGCTCTCGGGACGTCGGTGATCGAATACAGAAAGCCACCGAGCATCCTCAACGCGGAGGGGCCGGGTCTTGCATCCGTAAAGAAGAACTGTGCGAACTATGGCATTGTACACCCCACCCTTGAAGGAAAGTCGATTGTCATGGCGACGGCACAGATGACGCAGGTTCGCGAAAGCTGCTCTGGCTCTCGCAGTTCACAATGTGATCTTCTCTCCAACATCACCACCAGCTGTGATCTAGCTCCTTAGGTACTTGAAGCCACTGACCACTTCTAACCGATCACCACTAAGGGTAAGTGCAGGCACAGGCTGCTCCCACTCTTGAAGAAGTACCTAACGTACGAGCTTAACACGCCTGTTGTCTTATCCGCATGAACTTTCACAAATTAAATGTTTCTAGTTTAAAAGGACGCCGAGGGCAAAGAATGACATCGGCTGGCGGAAGTGGGTTCGATGAGACTTGGATACTAGATGAAGGAGTACGCAAGAGAACAGTCACGGGATTTCCCTCAAACACACTACCGCAAGTACGGCCGACTGCAGTTCCGTAAAAATGCGAAAATGTGTTTGTAAAAGGGGTGAAGTGTGGGATTCGAATAACCAACGTGTGTGTACGGTGTAAGAGCGTCGGCGCTAGCATGTCTTTGAAGAGCGGGACGATCATGTTGTAAAATGTCTGTCATTTTCATTGTTGTTGGCGTTGTGGGCTGTTGTACAACTCGGTCTCCCAGTCTAGAGTAGGGATTGTCATACAAGGATGCACCTCTAGCCTTTGCGCAAGCAGGCGTGTCCTTCAAGGCAGCAGCGTTGGTCTAGATAAGCCGGTGATCAATTATAGTTCATTCGCCTCTTCTGGGAGCCGGTGACTAATTGCTCAGTTCATGCGCCCTCCAGATGAGGCTAAATATCCTGGGTGCCCAGTAAACCCCTCTGCTACGAATTCCGGTGAGCATTGCGTTGTAAATCTCATACACCATCCATATTAGGTTTGGAAGCAGGGTTTAACGATCTTACCTAGGCTGATTATTCGTCAGCCAATCCAGTAGAGAGCACCGGGCACTCGCTCTCGTCCTCTCACTTAAGAGGGAACACCCCCGCCACGAAAAGGCAGTCAATAGGACTTCCTCATCAGAAGCTGTTTGGAACGTACGGTCATTTGGAAGCATTTCGAGAGCCATTGAGGGTAAGTAGCCGTCTCAGAGCCTGAGACACCTACCCCCGACCACAGTGATACATTTGGGAGCAATTCTACCATCACCGGGAAGCTATGTTGGTAGTAGTCCGCTATTGACTGACTCGTTACTGATCGTGACCTATTGGTACCTTATGTGATCCTCTGTCTCGCTGAGTACTAGGGTCAGTGTGTCGTGTATTCCCCATAGTACAGTGGACCCTTGAAGTCATAGGGTATATCACTTCCACACAATGTACAACTTTCGTCTAGTAGCATACACTTTCTTTGCCCTCAAGACGTTTGAGGGATTATTACTGCAGTGGAAGTGTTTGGCCCAAACCAATTCGCTTACTGTCGTTCATCTTCAATCCTCGACACCCTCGTTTCACTCACACATTTTGTCTTGACGTCACTGGATCAGAAATGCATGGTGTTTTGGGGTTTGTTTCTTCGATTGGCAGGATGCATTGAGCTGTGTAAGCAGATGGTGAAAGTCAATTATTGTCCAGTCACTGTTCTGGTCGACAACAATGCACACGACTTCGGGGTAGGACCTCCTCCGTGCTTCCATCCACGCAAGGTGCTATCCTATCTCTGTTTCTGTTTTCTGAGTGTATCGCTCCTAGGCATGTTCGGGGTGGTTGTTTTCTTATAAAAAATGTGGGTAATGTGCTTCTCGCTACGTTCTATCCTAATCGGTCTACTCCACCTCTTCTGTAGGGCAACATAACTGAACTTGTTAGCTGGTCCTCCATACACAACCTGCGAAAGGACCCCTCCAAATACTTCGACATCTTATTTTTTCTTGGCAAAGGGATTAGGTATTATAATTGTTGGCAGCGAGTTCCTCGTAGATGTCGAACCAGTTCAATTTCCATCGACGAGTGCCGTACACCATACGAAGACCAAGTTCGTTGATTTCTTCGGAAATGGTTTTTAGCCAAGTTTTCATTGTCCTCTTCGTTGGCGAAACCTGTCTGGTGCCAGAACAATGCAGGCCGCAGTATGGTCAGGTTTACGGAGGACGTGCTCAAACACTTACAGTCGGCGGAGTTGTATGCGCGTTGAAAAACGGACGATGTGGCAGCGATTTCTAATTTTTCCATTCGAGATTCTGCAACACCATCTTATTTTTAAAGTAGAATTAGGGCACCAATGATTAAAAACCTCTTGTCGTCGGTTTGCATGGCTGATAAGCAACAGAAACATCTTAGTTTTAGTGTTGTTAATCTGAAGACCATTCTACCAAGCAATATTTATCAACTCGATCAAGGGCCGCTTGCGAGGTGGTCAGGTCCTTCCCGAGCACCACAGCGTTGTCTGCGAATTCAAGACCCATAATACTGTAGCTCGTAGAAACATGGACGCCCTGATGACCATCCGTTGCACGCTGCAGAACCCAGTCTACGAGCTTGAATAGGTTTGGAGATAACGGGCTTCCTTGTCGAATTGCTGTCTTCAGTTTGAATGAACAAGACTATTCACCGTAAGCTCGAGCACATGCTTTTGTTCCAGCATAATACGACTTTATTAGACTGATCACTTTGAACGGAAATTCGTCTACAAGCGTTATTTTCCACAAGGACTCGCGGTCTATTGGATCAAAAGCGACGCGAAAGTCTATAAAGCACGCGGCGGTGAGACGCTGAAACTTGTTTCGGTGTTCCAGAATCCTCTGGAGGATGCATATTTGGTCGATTTATCCACTGCCTGGGCGGAAACCTCCCCGGTTGGGCCGAGGACGTGCATGTCTTGACACAGCGAAGTGACTCAACACGACGTGGGCGAACGATTTTGCAACCACGTCCAGCGGGCTGATACCTCGATAGTTTCCGCACACCGATCTGTCACATTTTCGAGGAAATGGAAGAAGAACTGAATTGTTCCAGTTGGATGGACATTTTTTCGGTTTCGCAAACCAAGCTGAATGGGGCACGAAGTAGCCCAGTGACCACCGAAAGGCACCCCTTGTAGATTTCCACCGGGGTTCCGTCTTCATCGGGGACTTGCGAGATTTTCAACGGTCGATCATATTAGCTATCTTTTCCAAGACGGAGCGTCACAGTTGTTGCCATACGGAAGAGCTGTGGTCGAATCGATATCTACCGGTCCTTCTGGCAGGCGATTGAAGCGCTGGCTGAAATGTTCTACCTATCTAGTTATCCTATCATCCGTATCGAGGATAAATACCCTATCGGGATCGTGCAGAATAGGTTGGATAGGCTACCTTTTACTCGATGCTGATCCTGTGAGGTGAAAGTGGTTTGCAAAGTGACAAGCATTGGCTGCAGTTTCTGTTGCGTTCGTCTTGAACAGTCATGTTCTCACACACACGCACGCTCGATCTGAATCCCGCGTAATCATGGACACGCTTACACACGTGTACACACGTATACACTTGATGTTTGTCGTGCTTGGTCACGGACAGCACTAACCAATCAGGCTGTATCATTTGTTGCACGAGCTTGCGCAGCTTAGTCTGGCCATACCGCTGCATTACGCTTTCGATTACGTACATCGTTGACTCACGCACTTGCATACGTGCTTGGGTTTTCACTTGCTTGCCTGGAATTGCGTTTGCCGTACGATGCTATCGAACACACGTTCAACCCTACAAGCGTGTCTTCCTTCTGACTACTGAATTCGGGACTCAACAGTTCCCATCTTTTGGAAAACACAGGTTGGCGAGCAAGCTCGTTTTCAGTGATTATTAATCATGCCAATACAACAAT
>STRG.26215.2
GCTGACAACCACCGAACGGACGTGCCGCTCCGCAATATTTTAATGCTGCTCTTCGGAGGATTATTGCTGCTCGTTCGTAAAGACCTCATAAGATGGTGGATTCAATCAACAAAAATAACCAGGGAGTGTTGCTCCACAGTATCTTAACTTCAGAACTTGCCCATGGACAGTCATCTCAAACGACACAAACAGTTTCTCCCAACCCAACCACCACAAATCTTGAGGGCTGTTGTGGAACATTTTCCCTTCCTGTGGTGGCTCGCGCATTAAGCTCAATGACAAGCAGCATGCCGTTTATTTTCATTCCATCGGTTTCTGCCTCCAAGACGGCCGTTTCTTTGATGCGACCGTCATTGACCAGCCCTGTTTCTCAAAGTCAGGCTCCGGTTACTGCCAACGCCGTCGTAACCGAATCACAAACTGATTCTCCTAGCATGACACCGATTCCCCAGTTCTCATCGGCGCCATCTGTCGAAGTTTCGACCCTCTCTCCTGGCAGTGGTGTTCGCTGTGCCGCTGTCCTCCCTATCCGGCCTTCCCCGGCCAAAGGTGCTCATAAGGCCAGCTTCCTCCCTATTCTGCCCAAATTTCGTTCACGTCGGCTTCCAAAATCTCGAACATTACGCCAGTCCAGACGCAAACGTAGTCCCACACCCACGGATGCTGAAGTGCGGGAAAAGGTGATGGCCATTTTAGATCGCATGAAAGAAATTGAAGCAAAACAACGGAAAGAAAAAGGAAGGAGGCGGCTGCCAACTGGAGAAAGTGACCGGTGGTCGAGGCATGGTTCAAACCCAGGACAGAACGGTTTAAAAGCCCACCATGATGATCATTTGACCACTTCTGAGAGAGTAAATGTCTCCTTGTTTGGGTCCAGGATTTCCTGTCACCAGATGGTTGGTAATACTACGGCGTGTCGAAGCGAATCGTGAACAGTAACGATCCTGTTGACAATACCTATCAATTCGGACTATTTCAATGGGCATATGTGCACGCGTGATCGGACGATGTGGTGACTAGAGTACTGATATAATTTTTCCTTCTTCGCTCACAAATCCCATACTCTCTGTACCTAAATATATCATTCTTCGGTAACTTCAGTGAGAAACGACACAGCTCTGAAAGAAGTATGCATGATTGTCTCTCAGTGTACAGTAATGATTGAGCTTTGCCAAATAGGGCGTGTAGGAGTTTGCGGTTTTCGTCCGCCAACGTGAGTTTGTCTCACCTCATGTCACTGTCAGGGCGCTGGAAAAAAACCCCTAATTCCAAATTCCAAATCAATTTGAACGTGCCAAGCCGAGTCAACCAGTCAGCACGCATATAGCCGAACCAGCTGTGCGAACATGGAGAAAAATTGATACGACCTAACTAGAGAAAAAGGGTCAGTCCATCAGTGCCCTACAGGGCAACAATCCTACTGGACGGACGCATTCGAGGCTATTCTATTTTCGCTTTAAATGACGTGTCGTTGTTTCGTTCTAATGCATTGTTGTTGGACGTTTTGTGCTGTTTTCTTTTTATTTACTCTAGTGGGCTGGTGCGATAGGAGTTGCCACGGTAATAGATTGTATAGGCTGTCCGTAGAAAAGTCGTAGAATGGAAGTGCCAGGAACCACAACGATAGGCAGTAAGCAGTTTTGATAATTAAACTATCAGGAGCTTGTGCCCTGAGATGTAGGAATGGATTGACCTGTGTGTCAGTTATGTCAAGCATGGAAAAAGGGTATGAACGGCCAAACCAGTGGACTTGGCCGTGAAGCGCATGTTAGACTTCTT
>STRG.53768.1
TCGTATCTGCTATTGGCAAAGTGAAGCTCGATATGATTTTACCAAAGAAATTGAGTGTCACGGTTGTTACTTCCAGATTGCAGGCCACCATCCTGTTGTTCGTTTAGTGTTAGTTCCGGTGCTGGTTGATACTCTGACTGAGAATCGGCTCATGGAGTTCCTCCTCCTCTTGTGTGTTGTATATCTCTCTCGTGAAGCCTTTTTGGAAGAGCATTTACCCTGCGTGTTACAAGGTCATTGAAAAAAAATAATCTTGGCCGAGGTCAGCTTTTGGAAAGCCGAACAGTGCAAAATTGGCAACGAAATAATATTATTATCTTATTTCGGATAACCCCGAAGTGCGCCGAAATGCAAGATCAATTGGTTCGGTTGAAAGCTGGATGAAAGTTACTGTAGAACTGTACAATTATGCGAACGCGATTGAATGTAAGAGAAGGCATTCAAGTCAATTGTTGAGATACCGCCCGGGCGAATTTAAACTCAAGGTCAAGTGGTCGATCCGGCTGGAGGTAGGTGTAGTTTTTCTGCCAAAGTGTCGGGTGGGTGGAGGATGGTACAAAATCACGCGAGCCCTAAAGAAGAAAGACTGTCGTGTCGGAGAACTAAACTAGATTGACGGATACGTGGATATCGTGAAGAAGAAACATTCGTGAAGGAGACCTATTCAAGCAATAGAGCTTTGCAATGTATGAGAGGAGTTGCGATGAAAAATAAGACGATAAAAAATTGTGGTATAATACAAAAAGACCAAGAAAATCGGTCTAGGATAGCAATGTTTGGGTACGGTGACCGTATATCGGTTGAGCCAGTTGTAAAACGAAACGGACAACACGTTGGACTGTGGGTGTCAAATCGATGGTGAAGGAAGAGACCGGATAGAGCATATGGACTTCGAGTGAATTGTTTTGCTTTCAGAAAAAAGGAATGTAATGCGTCAACAAGAAACTGGTAACTGGCAAAAAAAATCGACGTGTGGTGCGTAGCTACGACAGTGGCAGAAACGTGGCTTGCAAGAGGGATGACCGGTTGAATGACAGGTAAGTACTTACATACTGATAATTTTCAGCAAAGACTTCACGTGGTGAAGAAAAAAATGTATCAAGTATCGGAAGTGTCTGAGACGATCTATCGGAATGGAGCGTGAGAAAGGAAATACACAGAACAACCGATGAATAGGTTTGCAAATTTCGGCAGCCGGATATAGGCGGAGTGTGTGACAAACCAAATGGACTACACATCTGGACCGTGGTTGCCAAAGTGATGGTGAAGGGAGTGACCGGATAAAACATATGGACTTTGAGTGGATTGTTTTGCTTTCAGAAAAAGGAATGTAATGCATCAGCATGAACTAGGAATTATCAAAAAAATCGTTGCGTGGTGCTCAACTACAACAATAGGATGGACACAGCTGGAAAAAACGATGAAGTGATGGGCAGAAGACCATCAGTTTATGTTTGATACAAAAGGTGGACCACTTTGTGGCGACAGAACAGAACTCTGCGGCACAAGAGCTTATCAGATGTGCAAAAGTGAGACACGATACCTTGCAAGATGAGGACATTGCAATGCAACAGCCTTAAGTGGGCAAACAGCGGAGCTGGCAGAGAAAGCAAGCAAACACAGAGTCGTCGATTATTTTGAATCTCAAGAGATGAATTTCGCAGTGTCATATACTGTCTGGAGATTGTGGTACGGAAGTTGGTGACAGCAATAAATGCGTTATTTCTCGAGTTTATCGGTAAAAGTGGCAAAAAGGGGTGGGCTTTATCTTAGAGAGTGGCTAAGTTTGCAAATAGGACTGGTGAATAGTTTGGCATGAAACCGCGGGAAGTGGACCGGGAATAATGAGCCAGAAGTGCTGATGGGTTTTTAAGTATGCGATAATTGTGCACCAAAGAAAGCAACTTTTGCCGGACGAAAAAAGCGTTAGGTTATGAAGGCAAATTTGAAGCGAGCACGATGGAGAGTCAATGTTAGCTGGAGAAGGCAGTAACATTTTGAGCATATGAACAGTATTCCTTTTGTTCTGTTCTCTTGTTTTTTTCAATCCGCAACCGATGCCGGTGGGTGAAGCTGACCGTGCGCTAGACACCCAACCTGAAAACCATTTCTGTAGGCAGGAGGTGCGATCCATCTAGTTGCGCCCGCACATCGTTGCAGACGTCCTGCACGCCCGATGTGCACCGGCCGAAGCGGGGGATCTGTCCGCACCCCGCACCGGCGGGATTTGCACAGGTGATTTTGGTCGAGATCATACGGACGTAGAGATGGCGTAGTCCAGAAGATTGCGGGGGACCCGGATTCAAAGCCGGACGTTTGGGCCAGATATTCCGCTGGTGTTATCTCCGGATCATTCCAAGACATCAAAAGGGAGATTCGCGCCGGTTGGTGTCTGGAAGCATAAGAGTAGAGAGACGCAGTCTGGGATGCTCCCAGCTGAGGATCAACGGTCAGTGGTGAAAAGAGAAATCTATTAATGTAGACACAGACTACTTTGGGAAGAATGAGGACTGTGAGCCTTTGGGAGTGAATGAAAATACAAAAATAATGACCAAAACTAGGAATAAGAATGATGATTTAGAAGATAAGTGGTGATCACTGGAACTGGATTAAGTGTTGGGACGCTAGAGCAAAATAAAGGAGGGGAATGGGATCAGTTCGGACCAAGTAAAACGAATTAATTATGATGGAGATAATAGATAGGAGACTTTGGAGCGCGTGAATTGGGGAGAATCTAACAAGAGCAGTGTCTGCGATGTAAGTCATTCTAAGGGGTACTAATACGCTGGCGATGGAGAAACCATACGGGGTAGGTGATGTCGACGTTGCAAAGGATGTTAACCGGGTCGTGCTTTCTTTCTCTATTCAAAAATCTAGGTTACCCTCATAAGCTTGTTCCAACGTGGTGCACATACGGGTTAATTGTAGTACCTTGGCGGCATCTGAGTATTTTATGAGGACAATTTTGAAACGGTCTAGTGTCTGCCAGGCCCGAATGTCTTCGGGCAGTCTGTTCCAAATGCGGGAATAAACGGTGATGAAGAACCTTTCTCTTAGTTTTGTCCTGGTGTATGGGACTTTACTAGTATGATTTCGGTCACGAAGAGGGTAGGGTGCGTCTTGAGCGAAACATAGATCAGTGATGGACGTATGCGCTCTAGAATGTAGGGGGTTGAATAGAAGATAAAGATTGAGTTTCATACGTCGTAGCCATAGGGGTTCAAGCCTTAGTAGCTCACATCTCCCTTTATAATTCAAGGGGGATGATGAGCCAAGTAAGTGCTTGGTGAAGGATCGCTGAACTCTTTCGATCGCAAGTCTGTCAGATTTGCGCATGTGCATGTATACCAGAAGGCAGTACTCGAGCTGTGGTCTGGCGTGGGATTTAAAGATCAGAAGCTGGCTGTCGCTCATTCTAAAGGTTCTGCAGATGAGGGCTATCGTTCTCTTAGTCTTAGCCACCTGGTAGGTGGATTGTTCTTGAAAGGTGAACGTGCAAGAATATTGTAGACCGATATCTCGTACTAGCGGAGTAGTAGGAATGAACGAGCCGTTTAAGGCCAGGGACTCAGGAGGAATTTGACTGTTATATGTGAGAATAGCACTCTTTGCAGCAGAAAAACTCATTTTCCAGGTGTTGCACCATATGTCAAGAGCGTTCAGGTCGTCAGCTATTTTGGTGAGGGTATAGGTCGAGGTATGAGGTTCAAATGAATATACAATTTCTATATCATCGGAGAATAAGAACGCGGTGCAATGGCGTATTACTTTGAATACGTCGTTTATATAGAGAAGAAATAAAAGTGGGCCTAACACACTGCCCTGTATAGCACCACTTAAGACTGGCCGGGGTGATGAGAGGTAACCCTCAATGTTTACTGCTTGCGATCTCATGCTAAGATAGGATGACAACCAAGAAAAGAGCGGGTCTGTTATACCGTAAGATTTAACCTTGTTTAGCAGCTGGGCGTGAGGCACGCGGTCAAATGCTTTCGTCATATCAAGGAAGATAATGATAAATGCCATTCCAGAGTCAGGTGACGTTGTGATCAGATTAGGGAAATCAAGTTGGCAGGTCAGGCACGACCTAGACTTTAAGAAGCCGTGTTGGTTTTTATTTATTAACCCACGGGTGAGGATAAAATTGGCAATCTCATCTTTAACTACTCGTTCCATTATCCTAGATATAATGGGAGTGTGGTTTATGGGGCAGTAATTAGCAGGGTCATGTAAAGCACCCTTCTTATGGAGGGGAATGATAACGTAAGTTTTCCACTGGGGTGGGAAAACGCCTTGTGACATGGAGAGACTAAATAAGTTCATCAAAAGCACCACAATGTCCGGGCCGCCAAGACGAAACAGAGCTGGTGCGATACCGTCGGGTCCAGGGCGAGCCAGAGGCTGGGTGGAACTTAACAGCTTTCTGACTTCGTTGGCTGAGAATACTACGGTTGATAGGGTGTCAGTAGTCAAAGAGGTGAGATCCTGGGTTGGACTATTGTAGTCTGTTACGAAGGTAGAAGCGAAGAAATTATTGAATGCCTCGGCGATTAACTAAGGCAAGCTAATATAAATGTTCTCTGATAGGAGCAAATACGGTATTTTGGTTGTACAGCGGGGGTTTCGAGTTTTGATAAGACCAGAGAGGTGGGCTATTTTACTCGGCCGGTTGAGAGCGTACAGTTCTTGCTTCTCCAGCTTGTGGCTAAGGCAGAGGAAGATAGAGAGATCGTTGGTCCTTTCGTAGGCAGGCTGCAACTTCTCGAACTTACGCTGCAACTTTTGTTGTCGATCGGTTTTTCTCCTACTGAATTCAGTTATCTCGGGCGATATGATGCTAAGAGAACAGAATAGGTTAGAGTACATTACATCCGTTGCCAGATGAGGATCAGATGTTAGAAAGAATTCATCCCAGGTCTGATTACGCAGGATGGTGGAAAAATATCCCAATTTGCATTTCGGAAAGATTTTCGATTTTGAGGACTTTCCTGGTGATGCGGCTGAATGGAGAATTCACATGTTATGACTCTATGATCACAACCAGGAAGGTGGCTAAGGACATGCGCCTTTATATTTTGGAGGCCTAAAGTAAAGATAAGGTCAAGAATATTGTTCCCTCTGGTTGGTGATTTAACGTGTTGTGTCCATTCGCCAGCACGGATACATGAGATAAAATTGCATATATTCGGAGAGGAATTCAGGGTTGTCCAACAAATGCCAGGGAGGTTGGAGTCCCCCGCTATGATTTTAGCCAAATGCGGGATTTCAGCTACGTGACAGAAAGCATCAGTGATTGCATTTACGTTGCCCATGTTGCAGCCCGGCGGAAAGTAAACACAACCAATGACGAGCTGCCCCTGAAGCAGGGGTATAGAGATCCAAACAGAGTCTTGGACCCTATCAAGGACAGGAAGTTGGAGTAAGTATGTCCCAAGACTGCTCTTACTATAAGCAAGACATCCACCACCACGTCTCTCAGATCTGTTCGTAGCAAATATATTATAACCGGGTATGGAAACGTGTCGGAGGGGAGTTTTATCAGTGGGCCAGGTTTCAGTTACAAGGATTACATCCGGGTGAGATTGCAGTGCAAAGGAGCGGACGGATGTAAGTTTACTCACAAGGGAGCGAGCATTGAAAAGTGCAATTGTGAAACTATCATTATCGTGACCATGACGTACATGGAATGTATGACCCCTTAAGGTGGCTGCCAGGTTTGGAGAAATTGTAGCCACTGGCGGACTGTGGGATGGTGTGGGGAGAGATGTGGTATGAGAGGAGGCGAGACATTCAGAGAAAACGGAAAAACCGGCAAATTTAGATAGGGTGGCCTTAAGTCCGAAAGCTCGCGACTATTTGGAATTGAAGAGCAGGAAGTATGTGGTTGGGTAGCCCGTAAGTAGTCAACCGGAACCGCATTTGGATAAGGTACTGTCATAACGGTCTAAATAGTCCTGCCGAGACTTTCTTTTTCGTCGTTGGAAGAAGTGTTTTTAGGGTTCACTCTAACTGGAGGCAAAAGACCGATTGGGTTCGGAGAGCGAGGTCCGGGTTTGCGAGTTTAGATAGCTGATTTTGCCGATAAAGCCACTCTATTTATTTTTGAATTCGTTACGGGTACCGGTGCAAATGCATCTAGTTTAGCTCCTTTCTGTGGTATGCAAGGAATGGCTAGTTCTGACGTCAACAGATGGGAGAATACTGATTTTACTTCAGGTATTGGACTTTTTTCCCGGTCCGGTTTTGGAGTTCGGACTCCTGCAAGTGTCGGTGTTCGTTTTTTCAAACTATATTCTGTAGGAGTAGTTTGTAGGTTCGACCAGACACTTCTTCAGCTAGTTGAAGGAATCATGTCAATCGGGGTTTTGTATGGTAATTTGTTACCAGTCATGGAGTCAGGGGGACTTTTATCAGTTTTGCGGACGTCAGGAGGCACATTAGATTGGACCATTTCATTGAGACTGTTCTGCACGTTTTGACGTTTGCGACGCGGCTCCGGTGGAGCGGAGACTGATTAACTATCTGGGTTGACAACGTTTTTGCGACTAACCACAGAAGAGGTCTTCGCATGGTGGCCGAAGCTTGGTAAATCGACCACCTGAGAGGGACAACTTTAGGATTTATCTCAGTTAAATCAGGACTTGCTCCCTTATTGAGTCTATAGCCCCTGGTCCTCGGTTTGTGACACGATAGCGAATATACTCGGCAGCGCGCAAAGCAGAACTCAAAACGCTGGAGCGGGACAACGTGTGTATCGGAGGAGCACAACGGCGTGCAGACGACGTACACAGGCGGAGCAAGTGGCGCCACCAAAAACGGCCATTGTCCAAATAAACACATTTATTAGTCTTTGTCATCGAGTGCTTTATTAGTAGCATTACTCTACTGGCTAAATGTTTATCAGGGTTATGGTTCTTTGCATGGCTTTTGTGAACCTCTCTTTGTGGGCAGGTTTTATCGGGAAGTATTTTTGCCGGCTTGAAACCTGTATTTGCGACGGCAAAAGACTGTCGGTTAATAAATTCCTTGGCAGCAGCTTCGGTATTAAACTGAAACAGGAGTGAGCGTGTATTTTGCGGTGAAGGTTTGCGGAGTCAGACACGGTAGCAAGGTTGCCAATCTAGGTTGCAAGCCTTTAAGATTAAGTTCTGGGCAGTTGAGAGAGGTAACATATCCGGAATGTTGAATACTACTGCATTGTTGGCTTTCTTGATGCGTCCAAATATTTCAGAGGCAACGGTATCAAGGAACTTTGTGGCTGAGATTAGGTTTGCCTGAGTGTGGTGTAGAGATGGGTCAAGCAGGAAACCCATGAAGCACTGATCCCCATGTTAACGTTGGGTTCCGATGGGGATCTGATGGGGATGTTTATTGACTGTTCTTGCGAGGCAAGACCTATATACTTGTGAAGGAAATTCTCGAAATGGTACATCGGTCAAAAACATTGAGGTAATACTGGTACCGAAATGCGTTACATTTTTGTTCTAAGTCACTGTTTTCCGCCTCTTTGAATTGTCTTTGTCCGCTGGTGGTTGGTCGTGTTCCGGAGTTGATGCACTATTTTCACTTTTAACTGCATCCATTTTCGCATTGTCCCATACTGAATGTCACGTTCCATAGATTAAACAATGTCAATGTCCTAAACGAGCCTAGTGAGGTCCATGAACGCGAATTATGAGCTATAATTCCTCCTCGGTGTCAGTGGTCAGAAATCTGTCCCTTTTAGCACCCCAGTAGATGTAATTGCCATCTGATGTAAAAGAGAAGACCAAAAATAATTTATTTCAACTTCGTTTGCTTAGATGCACAATCATAAAGTACAATAACCTCCTCTAGGCTCCAGTTCACCGTGATAGGGATTCAGTCGGGTTATGGTTGGGATACGGTTGGGATACGGTTGGGATACGGTTGGGTTCCAGTCGGGCAAACCAAAAGCCAATACTGGGTGGACATTCGATAGGCTTTTGTTATTAACTTCTGTTTTTCTTTCTACGTAGGTAATGTAGTGAACCCTTGGTAACATTTTTATCTACATTCTCGTTTATAGATAAAACACCATCATGTCCGGACTATCGCGATTGCAAAGATTTCGCCTTCGGCGAAAAGTATTGATGCAAGTATTGTGCCCGTGTTGTTCGGATGCCTCCTTACGGGAACATCTTCATGGATGTTCCGTATTCATTGTTGAGGGTAAGATTGCACTGTCACCAACTGTTGCAGAATCCAGACACCGTGGTGATGCTATAAACTTTGATAACACCCAGATGGTGCCATCAACTTCGTCGGTATCATTCCAAGAGTTTCAAGGCGCGCCGTCTGCATGTGTACCTGTGGCAGACGTCGAGGATGTATCTGGTATATTAACGTATACGAATAATATTAATTCCTCATATCGGGTATTGAAAAGGCCGATGGCACTTTTGAAATACTGAACGAATTACGCCAACATTTCGTTAAATTTCGCTTCAGCATGTCTCAGCGTGCTGCTGTGCTGCGCATACTTGGAAGACATTAACCAAACATTCCGAAGGACCCCAGGACTCTGTGCGGGACACCAAGGCAGTGCAATGTCCGGAGTTTGCAGAACGGAAATTATTTCCATGTGGGACTTGTTAAACGACTTTCAGGTTTGATAAACTCACGGAAACTACCGGAATGAATCTTGGACATACAGATACATTGTGACGGAACGGTCATTTATCGCTCCTCCGACTTGCAGTTGTGGCCGATACTAGCAAGAATAAGCAGACCACAAATGAGTGAAATATCTACCGTGGGATTTTACTGTGGTAGAGGTAAACCGAAACCAGTGGAACAGTTCCCGCGGGAGTGCATTGATGAACTGAAGATCGTGTTGGAACACGGGGTTGTACATCACGGTGTGTCCTACGAATGTACCCTCTCTGCCATCATCTGTGACACCTCCGAACGAGCGTTTGTCCGCCAAGTTAAGGGACACAACGCTTATTTTGGGTGCGATAGATGCATTCAGCCAGATTACTACACCAGTGGTAAAATGACCTTCCCGTATATAACGGCCAAACCAAGGACAGACAAAAGCTTTCGCGCAAAAAGGCACAAGAAGCACATTTTACCGGAGTCCAACAGTCCATTTTTGGCTCTAAATACAGACATGGTTCGCACATTCTGCCATGACTATATGCATCTGGTATGCTTGGGTGTAGTGAAGAAGTTGCTTCTGTCCTGGCTTAGTGGTCCCAGGGATAGGTTTGCCGGTATTAGTCCATCTGTCGCCGAGGAACTAGGGAATCGCATTCTACAGTCACATGTTGGTATTACACGTGATTTTCCGCGAAGATATCGACATATCAGCGACATGCAAAGCTGGAAAGCTGGCGAATATCGACAACTCTTACTGTACTTAGGACCTGTATGTTTGATACATTTACTACCGGAAGATGCGTACCACCACTTTTTGGCACTTTCAGTAGCGGTGTACATTCTCTGTCATCCCCGTTTGTATGTTCGTTACCGCCAGTTTGCAGCCTATCTTCTCTCCATGTTTGTCCAACAATTTGAACTTTTTTACGGTTTAGAAATAACTCGTTTATAACGTTCACAATTTGACTAATTTGAATGACGATGTACTTCTACACGGAACGTTGGACTACTTTTCCGCTTTTCCTTTCGAATCTTATCTTGGTTACTTGAAATGTCTTATCAAAGGACCCAGAAACCCTGGCCAACAATTGTACAAGAGATTGATAGGAGGCCGATCTCTTCCTCTTTCATTACAGCGGAATTCCCATGTGGATGACACTGGTTCACCACTAATCCGAACACCGATATGTGATAACTTTTTCTTCCTTAGGAATGCCTTCTTTCCTGATCGATCTCCGGATAATGTAGTCATTGTACATGGGTTTCCCGATGTCATTGTCAACATTTCGGATAATATCATTCGTTTCGAACGATTTGTTAATCCCTAACCATTTTTCACAAAGTATTTGCCATCTACTTATTTGTACGTTTTCTCCGTCGATGAGTTGGGTGTGGATGTTTTCTCCGCTAAAACCGTTGATATTGAGTGTAAATGTTTGTTATTGCCATGCCTAAAGCACTTTGTAGTTAACCCTGTGTTACACACTTTTTCAAAAATTAAATACTTTTCATAATACCACTGATTTTCCTCTTCAGATGTTCCGGCTCGTACGTTTCCAGAAGGTCGGCTCGGTTGCAATTATACATCACAGCTGGCTTGTGGATTCCAAACACACAAGATGGCCATGCGTAAAACGTGCTTCTGAATATCGAAGCATGTTAATTTTAGGTAAACAGTTGTCCGACGACATTCCCGTTTACGGATGCCGTGAATTGTTTAGTTCAGGTAAGAGTACGTTTTAAAACTAAAACGATTGCACCAGAAAGTTTCCATGAAATTCAGGAGTGTCAGTCACAATATCTGCGGGATGCCATTTAAGAGGCCTCTGATGCGACAGCACCAATGACACTGTTTGCAACGAGATATGCAACACGCAAAGGGTATTCCGCTGGCATTTCCTTACTCCTGCAGACGACCCGTCACTTTTAGCCGTGACTCAGAAGACACTGATTGCGAACCAAACGCAAAAATCGACCCCTCGGACCGGTAGTTGTTCCAAGTCTACCGGAACAATGTCTTACTGCTAGCCAGATAAGGGGTATGTTAATCGACCTAACTGAATATTTCTCATCATCCAGACCGTCCTCCACGCCACGATCAGTATATCGTATACTGGAAACCGGCAATCGAATTCCGATTTTGTCCCCTATATCGTAAGTCAACCAGTTCTAACTAAATTCATTTACACCACCATGTAGTTTCGGAAATGCTAGTTCCACTAGTTTCAACGAAAAGTCCGTTGGAACGACACACCACCGTGGAACAGTTGGGGAAAAAGGTGGACAAGTTGCAGGCTTCAGTAGCCGCCATGGTGGGAGACATGAATATAAAATTTTCCACCATCATATCACTGCTGAACTCCGGGTTCGAGGCGTTACACAGCTGAGTAAGCGGCTTGTCCAGCTCAAGACAAACACCCGGGGCTCAATCATACTACAAGCCAACAAGAGCCAACACATTGGCTGACTTAAAAACCATGGATGGTGATTTGGATGTTCTGTCGGACTACGAGCACCTGGTAAGATAACAATATTGCTCATTCATGTTCCAGGTTTCCATGCTTGTCAGGACTGCAACAAATGACCTCCGGGAATCGGTCTGAAAAATGTTGTCCCTGATGAGCAGCGATGAGCTTGCAAAGCAGTGTTGGTGGTCAGGCAGTGTTACGAAGGCAACCGTTTCACAGCTGCGACTAATGAGTGTAATTAAAGGCAGGTTTTTTCATATCACAATATTCATACGACTTTAGACGCCATAAACAACAGTGAGCGGCTGAAAGATATCTCCGACGGGGATATCGAGAAGCATATACAACACTGGTTTAACAACGCCAGGGACCGCGGTTCGTCGGGCAGGAAACCCAGGTAAAATATTGGATACGCATGCGTTTTGAAATTCAGTGAACCACCGCTTCATGTGTAATTGTATACGATACGTTGTAAAGCACGTTTATCAATATTTAATTTTGATAGTTTCTTTTACGGATTTCCACTAATAACCCGCTTTTCATCAATATCGTTATACGTGGGTGCACGTGACTAATAATTT
>STRG.3517.3
ACACACGATTGGCTCTAGCCACACCAAGTCCTGTGCAAACTGAACTGAACTGAACTGAACAGAAGCGCTTTTTTGGCTTTGTGCGCTACACGCGTTTTCCGTACGCGATGAGTTCCGAGGTGCCACCCGGAGACGTTTTAAATTTTGAAAGCAAAAAGAAGAAGAAAAGCAAGACGCCGCTGGAAACTGCACCCACTGTCGACACCGGTGACGCGACAGATCCGCTGGATTTTGGTACGAAGAAAAAAAAGAAGGCGAAGCCCATAGAACTTGACGATACCGTTGCTGAGGATGGTGAAGCTAAAGACGAGTTTCTTTCGGATGAGTTTAAAGGAAAGAAGAAAAAGAAAATCACTATGGACGAGGAAAAGGTCAACGAACTGACTGAAAAGCTTGACGATGAACTCTCATTCTCAACTAAAAAAAAGAAAAAGAAGACAAAAGTGGTTGACGCTGACGCGGTAACAGCCATCGAGACCACAGACACCTGCGCTGACACGTTTTCAAAAGAGAACGTTGATGCGTTGGGTTTCAGTTATGACATGCTGCTTACTCGTGTCTTTGCCCAACTTGGAACCCATAATCCCGAGCTTGTATCCGATCAGAAACGCCGATTAGTAATGGTCCCTCCCCAAATGGCACGTGTTGGCACGAAGAAAACGCTATTCGTCAATTTTTCCACTATTTGCAGTCAGTTAAATCGAGACCAAGCCCACTTGACCACTTATATTCTGGCCGAACTTGGAACTCAGGGTTCAATCGACGCCAGCGGTGGCCTGTTATTCAAAGGCCGTTATCAGAGCAAACATATGGAACCTGTACTAAGGAATTATTGTCGTAATTACGTCCTCTGTGTTACTTGTCAGTCTTCCGATACTGAACTGTGCAAAGATTCTCGCCTGTTGTTCCTCCATTGTCGTCGTTGTGGTTCACGTACCACCGTGAAGAATGTCACTTCCGGTTTCCAAGCTGTAACAGCCAGACGCGCCGCATTGCGCGCAAAAACTCAGTAATTCAGATCATTTTCTTTCCATTTTGTGTGGAAAAAGCCAATCCCCTGTAATGACTCTTCTCTTCCCTACCCGATTCCATTCATTTGCAATCCTCTTCCGCTTGTGTGCTGGTTTGTTCACTTTCCAACTTATCCCTGTCAACTGCGATTGACTCATCAACGCATCTGCGATGCGATGTGATTAGCGCAGTCTGTGAAAGTGTATCGCGGACGTGTGTTACCTTCTTGCTAACTCACATTTTGTGTACAGGAGCAGAATGGATCCAAATAATTATACTGTCTTATTTTCTCGTGCAACGGTATGGTAGCCATGCGAGGAAAAAACGTCCACCTCAACGGACACAGGCTTTCTACTTTCAGTGATATATTGCGTTCACCAGGGCACATGATTTTGATGATTGAATGTTCAGTTTGATATTTGTCACGTAACTACAAAGCACTTTCCGCGTACCCACGAATAATTTCTTGTCTGAGATTCCACCAGCTATAGCTGATTGCCGCTTCTACATTTACATAACCTCTGAATATTTGATCTGTTCCGAAAGAATCGTGTATATGAGTTGCTGTATCAAACACTCAGGCCATTATCACTGCATTTTCTACACAGTCAAATCTAAGAACAGGATTCCTATGAATACAGGACCCGTCACCTGCACAAAAATAGTTGCACATCGACTGATGATGCGACCCAAAATGCCAAGTTCAGCGATCATAAACCTATGGCAGCCATCGACCCGGGAAACGAACAACACCAATATTCAAAGCGGTGGAGAATTGTTCTTGGCATATTCTGTTTCAGTCAGTCAGGCACATCAGTGGGACGAGTTCCTGGGGATGTTTGAGAGACTTGTAAATCAGATTCAGCTACAACCCGCAATCCTACAGCCACGACCCAAAGTTCGTTAGCCTTGACTCACTGCCTTCAATCATGCCGGTGCAATCGGGTCAGATCAAAATTGGTGTTACAAAGCTGGCTGAACAAATGAGAAAGTGTAACGATCAGATGCTGCTCAGATGACGATGGTAATGGTATCAAATACTGCACCGCGAATTGATTGGGCAAACTTTAACGATTCGCCCGTATCACCAAACGTTGCTGTCGTTGGTTGCAAATACAAAACAATGTTTGTTTCACTGTAGATTTTAACTTACAAGATCTGCTTGTTTGTAACATTTGGCCCTTCCATGACGAAGCTCGCTTTCGATTTTCTTTGGTATTTTATCCGTTGTCAGTCAGGTAATGTAAACACGGCAACTGTTTGGGGTGACGATGGTCGTATTTTATCTGCCACTGTACGCATCATCAGTTGAGTTCATTCAACCATTAGCCTTGCACTTTCGTGCTCTGGTTTTAGTTGCTACTCCGCAACATCATCCAAATGAAAGTTCTAGTAGAACCATAAAGTGTAAAAGAGCCCCGAACAAAGTAATAAGTGGAAATCACGAAGACGAAGAAATTGCCTGAATGCAACTACATCATTGACCGCGACACCTAACCATACCACTTAATGTCTCCAGCCAGCTGAGAGGCAGGTCATGTGAACCCCAACCCGGAAGTCGGACAAGTCTTAATTGGCCAAGTCCAGTGGTCAAGGTTTTCATCCCTTTTTGCCATATCATAGACTGACCACGTCAACCCATCTTCCAACCACACTCTGTCTCGGAGAACTGCATACGCCGAGGAAGTCTGTCGGTGAGCATGTGTACCACACGTCTCAGTCACATTAACCAGCTTACTTTCAGTACTTGATCCTGAGACTGATCACTAGTTCCCAACACCCTGGGTCTAACCTCACGATTGCTGATACGGTGTTCTCATCTTATACGAGCAGTGCTACGGAGACAACGATGCTCAAACACCAAAGGACTTCGCCTATCTTCTACCCTTAATGGCTCTGTTTCTGAGCCGTATGAAAGAACAAATCTAACCGCCAAAGGGCATACTCAGGTCTTGAAAGACGATCGGATGTTACGTTGGCGCCTCATATGACAGGTCGGCAAAAGCCAAGCGCGTCTTCTGTATACAGGACGATACTACATTCGATAGGCGACCGCCTGGTGAGATGTAACTGCCTAGGTTGCAAGAATTACCTATTTCAGCTAGGATTTCCCTTGATAAGATAAGGTTTAGTGTAGCTCCAGTCCAGCTTTGTGGTGACATCTTACAAATCTCATCCCAAACGTGGGTATTTGTTTGGACTATCTAGGAAAGCTTACAACTTATCTGGGTCTTCATTCAGCAAAGCGATATCGTCCGCGTACTCTAAGTCAACCAGTTTAGTACCTGAGCACAGGTAGATACTGCTATTCTCACACGAGGATAAGGCTATCTCTAGATTCATTCCTGTTGCGAAAGTGAAAAGGAACGGCGATAGAGGTCAGCCCTGAGAACACCATTGGCTGTGGTGAACTCGGGCGAAAGAACACTGTAAGTACGAACTCATCTTTGGCTTTTGCCATAAAACGATTGGAGAAATGAAATGGATTTCTCTGGCATACTCTTCAAAAAGAGTCAGCGCCAAAGAATTGTACGGTCAACTGAGTTTGATGCCGAAAGACAGATTGTGGACCTTCGGAAAGAGCGCCTGTGCTCTAAAGTTGATCGAAAGGTACACATCCTAGGGAATGATATATTCATCTGTTGCTGGTATCTTGAAGTACGGATGTCATACTCAGATTACATGGCACATTTTTAGCGAGTTTCTTTCATACTGCGCAGCGTCTGTTGCTACTGAGCAACGAGTTGTTCCAGTAGTCTGTATTTGACAATGCTCTCGTTCATCAGAGAGCTCTGGACGCACAATTACATAACAATCGCTTAGTTCGTTTTGTCCCATTGTGCGGTCCTTTTTTATGCACGCTGAAGGAGGTACTCAGTGAATTCTAACATTCGAGATTTTTTACTACTGTAATTCGTTTGAATTTTTTAGTGGAACAAAAACTGCTTCACTGAAAATGCAACAGTCATACGGACTGCGTCAAATCGTTCAGCGGTAGAGGCGCATCATTCAAACTGCTCGATCAATTCGCGGTGCAGCATTTGATACCAATACCACTGTCATCTGAACAGCATCTGATCGTTACACCTTCCCATTTGTCCAACCAGCTTTGTAACACCAATCTATGTAAAAAAAGTAATACATTAATCGAGCAGTTCTTCAGGTCTTAATATTCCCATGCTTTGACCTGACCGGTTTACACCTACATGGCTGGCGGTAGTACGTCAAGGCTAAAGGACCGTAGGTCGCGGCCAAACAATTGTTGGATTTGGCTTAAGATTACTGAGGAAGGGTGTAGTTGCATTTATCACTTCTTCGTTGTTAACTTGGTGTATCTGATGGTTGGTTGTCTAATGTCGCATGGTCATCGCTTCTTTGTCGCTTCGTTCATTCATTCCTGCTCGCTCTTCGATCTTAAGATTTCAGATAGATAATATGTTCGCGTACAAATCCGTTTAGGCAGTCGCTCTTCAAGGAATTTACACCTGCCATTCTAATGTAATACACTCTACTTCTCCTTGGAGTAATTCAATTTACGAAGATTTTGTACCACTAGAAGAAGCTTCAGGAAGTTGTTTGTAAACGGTTG
>STRG.9091.12
CATGGAAACAAGTCGTCTTAGGCATTTACTGTACAGCAATTGAAATATGACAAAGGAATAGGTTCGTCTGATGCTGACACAGTCCCTTTCCGTGAGGAGCATCAAGGTTTATTGGGTTAACGCCATGGTAAGCAAGCCTTGTGTATCCACCGTTATTGTGCGCACAGTGATGAATCATGAAAAGCATTGCTTTGCTCAATCGGAACGGGTTCGGTCAATTTGAACGACCGTGAACTGATGCACATAGGTGTCTCGCGATCGAAGAGGCCGGAGATGTCTACTTAAACTGCATGGCCACAGCGGATTGCGTTATGAATTTTACTACCCATTTAGATGTGTGTGCGTGTGTGCTTTGACATTTTTTGAGCTAAACAAGGATCCCTTCTGCCATTGGATACGTCATCGCAACTGCAAATGAACTGATGGATAACATAAGAGACATTCGGATCTATGAGACTGGTTGAGTGATTTTCGATACTAAGCTCACCTGTTAGTCCAAGGTGGACACAATGGCACTACGGTGTACGTGTACCGTAAGATCGATTTTAGATTGCGATTTTTTCTACTGAAGACCACGGAAAGACTACCGAATGGGTAAGTTCATCGTGATGATCGGGTCAGAACAATGTTTAATTTTAAAAGCGAAGCAACAGAAATGTGTGACTTTTTTTGGATACGTGTTTTGGATTTAGGAGTTGTCTAACATATTTGTTGTTCATCGGTCCCCGTCAACAGGATAAGTGAGATTCAGGGTTCTTAATTGAGAAAAAGATATTGGCTGGGAAAATACAAACAAAACGGAGAAAAATAGACCCACTACATCAGGTCATTCCCCGAGTGTGGCTGATACGGCAAATGCCTATTTGATGGGATATTTTTTAAAGTGCATAAACTTTATTAAAATAAAGTGTAAATACACCACTATAATTTGTAAAAGACAAAATACGATAGTCTTGGAAGCGAACCGCGACCGATCAGTGGTCGCCGAATGGGGGAAGTGACCAGTAGTGGCACGAGTCGAACCCGGGACGCCAATGTCCTTATTCTATGAAGAAGATCACGTGTTTAATTCATGCTTACAAACCAGCTTGATGAAGAGGACAAACCCATGCACAAATGGACCCCTTCAAGATCGTCACTGTGTTACATAGCATAGGATATAGTAAATTGTGTTTACTGCAAAGAACACGGTGGAGAAAGTCTTACCGTTTTTGACTGGCCCGAGCCTCGACAGCGGTGACCCGAGCTGAGACGAGGTTCTTCAGTCAAGTCCATCGCTTGTTGTGCGACACCAGTCTCTTTCCGAAAGTCAGTTATGGATTAGTGCAACAGGAGATAAACCAACTGGGTCTGTCCCAAATAAATAACCCGATCACCACGTTCTACGTTCACAGTTCGTAAAGCCAAATTTTGAGCTCTCTGTGAGACCTGTTAGGGTGTAGCTACCGTTTAGGAATTGTAGTAAACGGCCCGAAACAATGTGCCGGTGCTTCAAATGCTCCTGAACGCTGAACGGAGCGTTTATATCACTACGTGATAATTCTGTTTTCCAAGCAAAATAATTTATCCTATTCGTGTAATAGTAAGACACAAATGTTTGGAAGAGTAACTTTGAAGGCGTCGGACAAGGCTGATGAGATGATGAGATGTATAGTACAATGGTAATAATAATAATGATAGTAATAATGACGACGGGAAGAATAATTCAACTTCCTAACTTTTGAAATGAAATTCCAGTGTCAAAAAAACCTATTTTCAAAACTTAAAACACACAGAGACTGTTGGTATCACAACAGATAACATTATTTTCTAAGATTAATGATGAATAGTTATTGAAAACAAGAGTGAGACAAAAATTTCGAAAAACTATCCATTTCAATGAAGTTTCGTTGAATTTCTAGTGATTCGCAGAAAACGGAAGCCCGAATTGCACTGTGTACGCGGTGATTTGGATGCACATGTTGAATACGTTGACACATTAATGTCCTACTTACATGTCAGTTCGCTGCCTGTTACTTCCAAGCAGAAATTGCACCAGTTTGAAAAAAATCGTTCATCGATCACGGCACCCAATACACACTAACCTGTCCGATCACAATCCATCTCTGCTTGTTGGTTTGTGGCTATATTTGCATGTGTGGACGTTTGGAAATTTTCTCCCCCAGGTAGTGCCCTACTGTGTGCCCAGTGGGAACCTCGTGTCCCCGCGCATCACGAAACCGAAGCGACCCGACCAATCAGGTCCTTTTGTAAAAGGACAACAACGATGTACACTCGCGTGGATGTGTGTTTGTGCACATGTTTCAGCTTACACGCAATCATAATTTGCCCAGGAGTCGTATTGTGCCGGTCATCTACCGAGTCGGTTCGTGCAGAACATAGACCCCATCATAAACGGTCTCCTCGGGTGTCCACAATCTTGTGATAACCCTTCTGGATGGATCTTTTCGCCTGACTCCGAAGACCTTATCGATCCCAGTGTGAATTGAGAACTGGACGAAATCAATTTTTCGATAGACGATCTCCGACTAAGACATGACGACCAGACTGATCGAATCACATACCTCGCGCAAATGCATCCAATCGGATGCGGGTCAGAGTTTTCTTCGGGCCGCTCGGGCAGGAAACCTGAACAAGGTGATCGAGTTGTTGAAGTCCGGAGTGGAAGTCGACACAACGAATGCGAATGGACTGACAGCGTTGCATTTGGCGTCGAAGGAGGCCCAAATAGATGTTGTTCGTGAACTGCTCAAACGAGGCGCCTCGGTACAAATGGTGACCAAAAAAGGCAACACGGCACTACATATTGCCAGTTTGGCCGGACATATTGACATAGTCAAACTTCTGATGGAATATGGGGCCAATGTGAACTCCCAATCACAGAACGGATTCACACCATTGTACATGGCCGCACAAGAGAATCACGTCGAAGTGGTGAACCACTTGTTGAACAATGGTGCAAACCCGGCCTTGTCGACCGAGGATGGGTTCACACCACTCGCGGTAGCTTTACAACAAGGTCACGACCGGGTGGTGGCCATACTGTTGGAGAAGGATTCGAAGGGAAAAACGCGACTACCGGCACTGCATGTGGCCGCGAAAAAGAACGATGTTCACTCAGCCACACTACTGCTGAACAATTCTGATGTGAACGTGGATCACCCCTCGGCGAGTGGATTCACCCCGTTGCATATTGCTGCACATTATGGCAATTTGAATATTTCCAAACTGTTGATTGAACGAGGCGCCAACGTTAATCATAACGCAAAAAACTCCATCACTCCGTTACACGTTGCCACAAAATGGGGCAAAGATGAAGTGGTGAATGAACTATTGAATGCCGGAGCCGAAGTCGATGCCCGCACAAGAGACGGACTCACCCCGTTGCACTGTGCCGCCAGATCTGGGCATGCTGATGTGGTGGAAACACTGCTCAAAAGAGGAGCTAATGCAAATCTCAAAACAAGAAACGACCTATCCCCGTTGCACATGACTGCTCAAGGTGATCACGAAAAAGCCGCCCAGGCTCTTTTGATCACTGGGGCCAATCCGGACGCGGTAACAGTGGATTATTTAACTCCGTTACACGTGGCCGCTCATTGTGGCAATGTGAATGTGGCCCGGACCTTATTGGAATCGCATTGTAATGTGAATGCACGGGCGTTGAATGGATTCACCGCGTTGCACATTGCCGGTAAAAAGGCCAAAATACCATTGGTCGAATTACTGTTGAAAAATGGCGCCCTGTTGGAAGCGGCTACTGAGACTGGGCTAACTCCACTTCATGTGGCCTCTTTTGTTGGTTCTACTGAGGCGGTCGCATTGTTGATACAACACGGAGCAAACGTGAATCAGACAACATTACGCAATGAGACCCCGTTGCATTTGGCCGCAAGAAACAAACAGCTGGAGACAGCCAAAGTCCTACTGAATCATGGGGCAATACTGGACGCCCGAACAAGAGACAATCAAACTCCGTTACATATTGCCATCCGATCCGGTTTCCTACCACTGGTTCAACTATTGCTAGACGCCGGTGCAGATACCACGGCCACAACCAGAGACGGATACAGTGCTTTGCACTTGGCAACCAAAGAGGAATCTGAAGAGATTGTGGTCGCATTGCTAGAACGTGGTGCAGCCTCGGATCTTAAAACGAAGAAAGGATTTACACCTTTGCACTTGGCTGCTAAAAGTGGAAATGTGGCGATTGCGCAAATTTTGTTGGAAAGAGCCAAAGCGGATCCGAACGCCACAGGGAAGAGTGGTTTCACACCGGTTCACGTGGCTTCATACTACAATCAGAGTCCAGTATTGAAACTTCTGACCGAACACGGGGCAGATGTCAATAAACCGGTACGAAATGGATTTACCCCATTACATTTGACTGCGAAAAGCAACAATTTGGCCTCTGCGGAAGTACTTGTTCAGAATGGGGCAGCAGTTGATGTCGGGTCAAGAAACGGCTATACACCACTACATCTAGCCGCACAAGATGGACAAATTGAATTTGTGGACACTTTAGTGAACAAATACAGAGCGGATCCAGCGTGTGCAGCGCAGGACGGGTTGACTCCTTTGCACCTGGCCGTACAAGAAGACAAAGTCTCAGTTGCCGAGTGTCTGCTGAATGCTGGCGCTTCAATTGATGCCCGCACTCAGGAGGCCGGGTTCACACCGTTACATACGGCCGCCTATCGTGGACAGTTGGCTTCTGTACGTCTTCTACTCACGCGGCTAGCAGATGCTGGACGAACGGATGCGGTGAACGCGCGAACATCAATGGGCTCGACTCCGCTTCATTTGGCCGCTCAACAAGGTCATTTGCAAGTGGTGCTGAAATTGCTCCAGTCCGGAGCGGATCCAAATACTCGAAATCGCCAAGGTTGGACAGCAGCACAACTCGCTTACAAACAACACTATTTGAATTTGTTTGAAGCGTTGCAAAAAGTCACAACCAATGTAAAAGATTGGTCTCAACCGAGTTTGACCGGAGCTGGACCGGATGGTCTGTGCGACGGCGATCCGAACATGGTGACCGGATCGATTTCTTTGGAGAAAGTTGAGCACATGATCGACCATGTGATCTCAGATAGCGATGAAGAAGGCGGTGAACTAATCCCAACTCCTGCATTGTTGCGTCGCTATCAGAAACCGAGTCCATCGGTTGACAAACAGGATGACAAATGGTCTCGCACGGAATCTTATGATCTGATTTGTCAACAACTCGAATATATGAAAAATCACAGCGGAGATGAACCGGTCCGTTCAAGCGTATACGACAGTATAACAGATGAGCGCCCGAAGTCCTACATGTCTGATCAGATCAGCCCCGATGTGGTAAATCGACAAATGATTTCTGTCCAAGAGACCAAGGCCTCTCCAGCCGCCATTTCTGCTTGGTCATTTGATGCGGACAATCTGCAGCTGATGCGAAAACCAATCAAATCTGGTTTTCTCATATCATTTTTGGTCGATGCACGTGGCTGTCTTGTGGAAGCTCAACGTCGAGCGGATTTGCGTTTCTACATCCCGCCGAATGCGTGTCCTCGACCAACCCGAATAATTTGTCGTATACTAAGACCAGAGTTCGCTCCGAATGGGCCGAGTATGAACGATGGTGACTGTCTGGCCGCGCGGATACTCGAAATGGGACCGTATCAGGCACAGTTCGCTTTGCCTATTCTTATTGAAGTTCCTCACATAGCATCATTACGTGGACATGAGAGGGAAATTATTGTCTTGCGAAGTGAGACGGGCAATACGTGGAAAGAGCATCAAATGGACGCTACTGACCAAGCTGTGCACGACGCACTTGGTGATGCGTTTGATCGTGTGGAACCTTCAAGCGCGCTGACTGAAAGACGTATTCACCGGATTTTGACCACCGATTTCCCGCAATATTTCGCACTTCTCTCACGATTTCGGCAAGAAATCACACTGGTTGGATCCGACGGCGGTTTGATCAGCTCTACGGTCTGTCCGCAAGTTCAGGCCGTGTTCCCGCCGGGCGCGCTACAGAAGAAGATCAAAGTTGGACTGCAGGCCCAACCGATTGCACGTGAACTGGTCACACGTCTGGTCGGGCCCCGGGTATCCGTCTCATCGGTAGTGAGTGTTGAACCGCGTCGACGTAAATTCCACAAACCAATCACCTTGACTATTCCTCTGCCAAGGCCACCGCCCAAGGTGGATCCGGGCGCGACACCGAATGTACGACTATTGTGCAGTCTGTCCGGAGGTACAAACCCTGCAGTATGGGAGGATATCACGGGAACCACACCGTTAACTCGACACAAAGATTGCGTCTCATTCACAACGACAGTTTCGGCAAGATTGTGGCTAATAGATTGCCCGAATTCCGCATTGGCAGTTGAGATAGCTAATCGAATCTATCGGGAAAGCATTGTCCCGCCCATTGTCGGTCGATTTGCCGTCTATACTAGGCAATCAATGAATCTGGACACAGCTTCAATGCCCATAGACGGTGTGACAAATATCACAGGAACTCCCCGAATTCGTCAGTCTGGTATGGAATTGGCACAGATTCGGTGCCTGTGCTTGACAGATGACAATGAGGACAAAACGCTGGAGTGTTTGGAACGATTCGGTCTGGTCGCTGTCGGTGCATCATCAGAACTCTTGGAAGATCATCCCTATTGGATCGAAATGACCGGGAATTTGGTGCCGATTACCAAAGCGGATTCCCAACCCCATCTGATCGTGCGACCGTTCCAAGACAATCGAATCACATTCCCTGTCCGTATACGATCCGACACGTTGGAGACTGAGAAAGATGAGGCCATGATCTCCGGGAAGATTCATTTTATGCGTGATCCACGCCATTTGGTTCGTGAACCGGAAGATATCAGTCCACCCCAGCGTCCGGTCACAACACTGGACATTCATCTACCCAGACCGGGTCAATCTGTGCTGATTGTGACTGCAGATTCTGAGATACTCGGTCGTTCTGAATTGGATCGTATGAAAGTTGCGCGCCAACTGGGTGCCGACTGGGAACGCTTAGCCGTTCAGCTCCAGTTCAATCCAGTTGAGCTGGAAACGATTCGTTATGCACGCACGACCACCGGGCCGATGTCAGACCAGGAAAAAGCCGCACTGATGCTTGGTTTGTGGCAACAGAAGGCCGTAGATGCCGGTCTGACAGAACAAGACGCACTGGGTAATCGTCTAGCTGATGCACTCAAAGCGATTCATCGATCCGATGTCATCCACCCGAGTATGACCGCAGTTCGTCCTGTGTGGGCGGAAGAGGAGCGCACCGTAGCCATGGCTATTCTGGATAAGAAGATGGCACTGCCTCGAGTGGAGGAAGTTTCAGCGGAACGAGAAAAGGTTGAACAAGCAGAGAGTGGACAAGCAACTCCAGTTCCACGGCCGACTACGCCAACTGCCATTACTGAACTGGCGAGGCCATTACAGGTTGCACCTGTTCCAGGTGCTGTGGTCGAGCAACCCGCTGAACTTCCGACTGAACGTGATGTGACATTTGTCTCCGTTGCTGAGATCACACCACAACTGCAAGTACAACCAGGAGCCCCAGCACCACCGGTCGAAATCCCAGAAGCGGTCGTCTCACCTGTGGCGGGGGCAGCTCAGCCAGGAATAGTCCCATCTGCCGAACCCAAATGGCAGACAGAATTCTTGGATCAGGTAGATCGTGAACAGTTACCGACTGTGACAAAATTGCATCAGATAGAAGTTCAAGTGGACGGTATGGTAACCCAACCCATGGTAGAACACGAGGCGGAAGGTGTGACTGAGTGGCCTCCATTCCTGACTGAAGCCAAGTTCGCACCGGTTGTTGCCGAAGTTCCTGCTCCCGTGACAGCAGTCATCCCACCGACCCGTCTATACGAACCTATGGTGCATGATATGTTCGTCGGTCCCGAAGTTTCCGGAGCAGCGGTTCCCGAAAAATTGGAAGAAATTCCCGGCAGTCCTGTGGTCATCCCGACCAGGATGGCTGAGGTCCCCGAAACGGGTGTACCGCAACTAATCCAGGGCAATCGTGAGGAGGAAGAGATCCGAGAGGAACAAATTATCCCACCTAAAGTTGGTTTGAAAGATGTAGGAGTGGAATATGTCCCGACAGAATCCGTGGAGGATTGGAAGGCCCAACTTCTTGAACATTTGCAAATCACTGGAGTTGAACCAGAACCGGTTCCAGTTTCTACCACAGCTGCTGTGCCAGGAGAGCCGGAGCAGCTTGTACCAGATGACCAACTGCAGGCGGCGATTCATGTGAGACATCCGGACGTAGTTAGCGCGGTTCCTGAAACAGAAATAAGGCCGGCCGATCGTGAAGCCAGGCTGCTGATCGCACAAGAATTGGCCGAGACGGTTGGTGAGGAGGAAGTCAGTCCAGTTCCTGCACCTGATACGATATCTGGTATCGTCGAAGAACCGATTATTCCGGTGGCGGCTGAGAGACGCGTCGTTCAAATTCCCACAACTGCGGAGCCCGTAGCAGTGCTTGCTGTAGAACCGATGGAACAGGCTCCGACTGCAGTTTCGGAACAGATAGTCGAGTCTCGTTTCGAACGTGAAGTGGAAGCTCCACGCCCAGAGATCACAATTCCCGTGATGGATTATTACGAGCCGCCAACAGAGGTGATTCCAACTGAGCCGACCATTACACAACTTGAACAAGAACTGATACCGGGTGTAAGGGAGCCAGCTGAGAAACTAGAAGAACTCATATTCGCTCCAGCCGTTGAGACGGTTGGCGAAGTGGAGAAAACAGTAGAAGCACCAGCTTATCCAGTTGTCCAAGAGTTGCGTGCGGAAGTGTGGCCCACACCTGCCGAACCGATTCACCTGGTAGATGAGGAGGAATTGGAATTACCCCCAGAGCATTCCGATGAAGAAGGCTTTGAACACATTTATCATGAGGCTGCCCTACTTGAAGCAGAAGCTGGCAGTCCACCAAAAGCAGAAGTAATGTTGAGGCCTTCCAAACCACAGGTCCCCACGGAGGTTGGGTGGGAACCGGTGGGACCAGCTGAGATGGAACTGGATGCCACTTTGGTTATGGAAGCGATGGCGGAGTCCGCACCACAAGCACCTGTACAAGCGAAAATCTCGCCATTTACTACTTTTCCACCGGGCTCAGCTGGACATGATGTGGTTCAGAGTAGCCCAGAGGAATCGCACGAGTTCCGCGACGTGGAAGAAGTGCTGCCTGATGGTACGGTAATTAAAACTCGAACCGCTACAGCTGAGACGGTACAGTCGGTCTCTTGTCGAAACTGGGAAGAAGGTGTTGATGCGGCAACTGAGTCCGGCGCGTACACGATTGAAGAGCCAGAAGAAACTACGGAGATTGAAGAGGTAGAAGAAGTGCTACCAGACGGGACAGTTATCACGAGACTGGTTACCACCAAACACATCACTGATCGGGTCACGGAGCACGCCGTTTCAGATGAGGTGATCCAACCGGAAGAGACTGAGTTCATTCAACTACCACAGCAACCAGAAACAACACAACCACACGAACAACCACCACAACCATCACCTGAACAACTTCAGGCAGAGATGAAACAGTTGAGCGAAGCCGGCTGGGAAAATTACATAAGACAACTTACAGAGGATAACGAATCACCCATTGAGATATTAGGTATAAGAGAGGAGGCTGCCGCAAACGAGACCGTGATAGTGCATGCTGCACCGGAGCTGACAGAAGAAGTACCGACAGAGACGAAACGTGTGCTACAAATAGCGGACCTGCAAACTTCGATGGAAGAGAACCTGGTTGAAGTACAAAAAACCTTCGAGCATCCGATGGATATCGCCATGATTCAAGCAGAATCCACAGAATTAGAGGAAATAGACGGAGGAGCACAAGAAGTAACGAAAACACAAGAATATTCAAGAATGGAGTTAGCATTCCAAGGAGGAAGCCAAAAACCCGAAGAAAGATATACAACAACAATAGGAACTCAGGAAAAAACCCCACCGGAAAAAGATCAGGACGCCCAGACCGAAGAGAAGCAGATGGAGGAACCGGCACCAGAATACAAGTTAGACGCCGACGGTCACGAGAACGCACTGGTAAAAAGAAAACCAGGAAAAGGCGAACGTGAAGACGAAGTGGAAGTGGAAGCGTTGGTCGAAGCAGAAGTGGCACCGGAAGCCGGGGCCGAGGTCGAAGTGGAGACGAGAGCAGTGTTGGAGGCTGAGCGTGAGGTTGAAGCCGAAGAGGAAATCGAGAGAGAAGCGGAAGTTGAAGTTGAAGCTGAAGCCGAAGCTGAAGCTGAAGCGGAAGTGGAGGTCGAGGCGGAGGCCGAAGCCGAAGTCGAAGTCGAAGCCGAAGCCGAAGCAGTGTCAGAGGCTGTGGGTGAGGCAGAGGCAGAGGCTGAGGCTGTGGTAGAAGAAGAGCACGAGTCAGAGGCAGAGGTGGAGGCAGAGGCTGCACGAGAGGCTGAGGCAGAAGCAGAGGTTGTAGGTGAGGTTGAAGCTGAATCTGAGGCCGAGGTCGAGGCCGAGGCTGTGGCTGAGGCCGAGGTCGAGGCTGAGGCTGTGGCTGAGGCTGTAGCTGAGGCTGAGGCTGAAGGTGAGTTCGAGGTGGAGGCAGAACGTGAGGCTGAGGTTGAGCGTGAAGCTGGATTAGAAGCTGAGCCTGAGGCCGAGGCTGAGGTAGAAGTAGAGGTTGTGGCTGAGACCGAGGCTGAGCGTGTGGTTGAAGCTGAGGCCGAGGGTGAGGCTGAGGCTGAAGCTGTAACGGTGTCCGAGGTGGAGGCTGAGCCAGTGCGAGTTTCGGAAGCGGTGCCCGAAGTCGAGGTAGAGACTGTGGCGATTGATCTGGTGACAGAGCGTCGAGAAGAGCCCGAGGTAGAGTTGGAGGCTGTTCGCAAGGTTGCCGATGAGGCCGAGATGGGAATGGAAGCTGAGTTGATGGTTGTCCCCGAGGTTGCAGCAGCTGCGAGGGCAGCAGCTGCAGAAGAATTCGAGGAGAAGGAAGAAGAAGAAGAAGAAGAAGTAGAAGGAGAAGAAGGCGAAGGTGAAGGCGAAGTGGAAGTGGAAGCGTTGGTCGAAGCAGAAGTGGCACCGGAAGCCGGGGCCGAGGTCGAAGTGGAGACGAGAGCAGTGTTGGAGGCTGAGCGTGAGGTTGAAGCCGAAGAGGAAATCGAGAGAGAAGCGGAAGTTGAAGTTTTATCTGAACGTCAACCTGAATCCCTGTTGATATCGGATGCATCATTTGGTTCCTCTTCTGTGTCCACAGCGGTTGCAGAATCTCGGTTATTTTGTGGTGGCGGTTCAGACCTCACTTCTATATGTTTGGGCAATGTTGAAGTGGATTTAGGATCTTCTCTTCCGTCTCCTTTGTCCTCTGGAGAGTTTTCCGTACCTCCTCGGTCGTCTGTGTTGCCTAGTTCCGAGAAGTCGGCTCTGTCTCTTCATGATTCTGAGTCTGAATCTGAGGCACTGACTGAAGTTGAGGCTGATGTTCCTGCATTAGCTATCAACTCGTTTGAGTTGATTCCCTCCGCCGTTTTCTCCAGTACTTCTTTCGATGCGTTGCCAGTGAAATCGTTAGATGTTACTTTCGATTCGTCTGACCTTACCGATCGTGGCTCTAGGTTTTCCGAGTTAGAATTACCAGCTGTTTCCGGAGCTGAATTTGTTTCCCATCCAGCTAGTGAGCTCCACACCTCTGTCATGACTATCTCTGCAACTGAGCTTCCAATCGCCTCCGAGGATATACCACTATCGATCTCAACTACTTTGTTCGAAGAATCTTCATGTTTTTCCGTTGACGAGATGCCTTGTGAAGGGACCGCGCTTGGGGTAATTGGTTCTTCTGATCACCCTTTAGAAGAAGTTTCTATTCAGCCAGATGCACCACAACCAGCGGTCCTTACTCTTGGTCGTTCAGATACGTCCTTGCCAGACAGCGGATCGACAAGTTCCACGACGAAAAAGATCTCCAGAGAATCCGTCGTTCTTCCTATTACGGAGTCCTTAAAGATTCCATCTCATGAGTCCGTAGTATTGGAGGAAGCTCAGCCCATGGAGAACATGAACATACCTACGTTCATCAGCCTCTCGGAAGATATGCGTTCACCTTTTCGAACGGAATTCACAGAATCGTCTTATAGACGCAGAGAAAGTTCTACAACAGAAGCAGCAGCCGCAGTTGCTGCAGCTCATGATGGTCTGCATCTAGGCTTGACTGGATTTACACGCCCTGCGGTAGATCCCCTCAGACAAATTGAACAACCACCTGAAGTGAAGTCGGCCGTTATCGAAATACCGATCACAAAAAGTCCTGGTGATAAGACTGAAGCCGTATCTTGTCTTAACCACCCCGAAAAACCTGCAATTCTTTGTTTTGAAGAGAAAGAACTTATCAGAGTGATTCAAACGGCTTCGCTGGATGATCAACTCCGAGGTGCTCGAAATGTTGCGCTCTCAAATTTTTCAGATAACAAACTGCTTGAAGTTGAGGAGACCCATGATAGTTCGGGAGAAATGCAAGCTATATCATATCTTTCAGACTCTGTACATGTTATGCAAGTTGATGAGACTCGAGGACGGGAATCGGTCTCGGAACCAGATAATTATCAGCAACCGCTGTCCTTAGAGAGCCATCCAACAGATGACATGACGCACACTGAGGTAGACGACATAGAAATACCGCGCGGTTCTGTATCTCAAACACGTGCCGAAGGTTCAAGTTCAATCTTGTTAACTGGAGATGTGATCGACGGCTTAAGTCACTCTCAGTTTGACATCTGCGATGAATCGGCTGTTTCAGTTGCGAGTGATCTGAGCCAAACATTATTACAAGAAACCCACCAGGAGTTACAAGGCAGCGAAGAATTGCCAACCAATTGTCGGGGTCATTTGTTTACAAATGAGCGTAGAAGTGACGAAGATTTACGTCAGTTAGCTGCAGCTACCGGAACGAATCTCTTAACCGAGTTTTCCGAAGTCGACGAAGACGAGGAGGAGTACGTTACAGAAAGGTTGCCTATTGGTACCATGGATGAACCTGTATCCGGAGAGGAACAGTTCGTGTACCGTGACAGCAAACAACTCGGGAGAGCGAGGTCCTACGAACTGTCAACCAATCAAGTGCTCAGTTCTGCCCTGGATAGATCTCTAAAAATGTTAAATCGGCTGCAAAGTTATGGATTTCGTTCAAGCATGGCTACTCAGTCTGGCAGTGTTTACCCACCCGAAGTTCTTCAGACTACATCGTATTTGTATGGGTCAGCATCAGATGATCTATCGGCGGACAAAAAGATACCCACTCCAGCGGAGTGGACCGAAGTCATTGAATCTTGTGAGACTATTGAACGACCGGTTTCTCCAGGAGAGGATGAGCATTCCTCTGAAGGTGATGATAATGCGGAAAGTGAGACGGATGAGGTAATTAACTACGCTACAGATAGTTTGGAAGACTTAAGAGTACAACAAACAGCTGACATAGAAAAAGAAGAAAATGTAGAAGACGAAGTGATTGATCTCTCTTGTGCAAGAGATGGACTATCACCAATTATGGAAGTTGTCGGAATCGAACAGAATAGTTCACCGGATTTGTCACACGATAGCAGCTCCAGTTTGCAGCTGCTCAATTTGGACACAGAGATCGATATCGGCGACAGTTCATCAAAAGAACAATTGGACGTGACCAAAGAGTTTACCAGAGAAGACAATAAAATTGAGGCTGAACAGTCAGATATCTTACGCTTTACAGGCCAGCAGTCTGACGATTTCGATGATTATGCTTCATGTCTGACGCGTGATGAGAATCTGTCAGCCGAACCACATGGATCCACATGGAGAAGCACTACTCCGGAAGAATCCAGTCGTGATAGTCAGTCGACAATTGTTCAAGTACTACACGCTTCACAAATTATCACACAGCGACCGAAAACTGCCGAAGAACGACATGTTCTACTTCCAACGGAGAAGCATACCAAGGGTGGCGGTGCTGACTCATTACTAGTTCGTCGCTATTCTTCCGGTGAAATTGCCTCAGAAGATCAACGCCTATCCTCGGCCATGCCGGGAGTGCATGGATCTCATACAACCTTGGAATCGGTCGAAAGTGATCTGAATTTGTTCGATCGAAAGCAAAGCTTTTTTGACCTTCCAGAAACCGTTGCATCCCCTGGTATCTGTGCTACCGGCTCGACAAGATCAGATATCAGTGGGGCCGTCTCGATGCCTAAATTGTCTTCAAAAGACATTGACTTCAAACGTCAACATGCCGATGAGATAACAGCAGAAGAAGGAAAATACGACGACGAAAGAATTCCCTACGGACGTGGTTCATTGCGAGAGTTGGAAAAAAGCACCACGGAGACAGAAAGCCTGGGGACAAAGAGACCGAGGCCAATCACAGATGACTCGTTACAACAAGGAACCGGCAGTGGGACAAGTAGTTCCCTGTCCGAATTCGAACGCCTGGAACGAGAAGTGGCCACGCACAGTACCTCAACATCTATGAGTAGCGTGCCGCGTGAAAGTGTGCCAGAATTGAGCTCCCAAACTTCATCACTTTCGGAGTTCTTACGCAATGAACGCGAGTGTGAGGGCTCAGCAGAAACGATTCCTCCAATTTCGGATGAGATTTCACTGTGCTCGCAAATGAGCAGTTTGAATGAGTTGAATCTGCTACGAACAACCGACGTGACACCGGAGCCGAGTAATATGCCACAGGCAGGTCTCATTACCACTATTTACGAGGACGTACTGGCCGAACAACAAGCCAGTATGATGACACAAAGCACCGACTCCGCAACCGTACCTAGTCTGAGTGAGACACAAACGGCTGGACAGGAGGTGGCTCGCATATATCATATTTTGCAAAATGAAATTGATCAGACTAGAACCGCTTCTGTGCAATTTACTTCGATGACTGAATTCGATGAGGGGCGGTCACAGGAACCATTAGTAGAAACTATGAAGGAACCGACTACCGAGAGGCTTGAGTATCAAGAAAGTGAAGAACTTGTTGATTTGGCTGACATGGACTCTTTAGCTCATTCGTCTATGTATGACTCCTTAGTACCATCAATGTATGATGATGCGTATTCTAGCGAACGTCGTCTGTTACCAAGCGAATGGGCTAGCAGTCTTATTCAAGACGCTCGTGATGAATTACGGCGTCAGCAAGCTCGAGAATCCGATTCTTTGGAGAGTAGTGATCAGTTCGCGGTAGTTGGTACATCAGATTCGTTGTGTACAACATCATCGTCAGTAGATTCCAGTTTTGGATTCCTTGGTGCCACTGAGGATATCGTGATCGCAGAGTCTGGGGTGGTAGAATTTGTCCCACAACAACTGCAATTGTTGCACCAACAATACTGCGAGGGACTAGAGCTCAATGCTCCCGAGTCCATGAGTCCACAAGCACTAGAAGATCGCAGATCACGAAGAGATTCAATTGATTCACTGGAATTGTCCTACGAACGTAGAGGACCTATTTCAGAAGAGGAGACTGAAAGTAGTATGGCTATGGGACAGGCGCAAAGTTTCAGTCAAACCGGTCCAGTCTTGTCAGCTAAGTCTGAATTGATGAGCGATTCACTGGAAGACAGCGGTGCAATATTTGGTTTGCCTAGTGAAAGCACACGTGACACAGAACAACTACTGTACGATCATCCAACCGAACCAGTTGGTCGCCTGTTGATCGCCGACACTGTATATAAATCTGCTTTAAGTGATCAGGGTAGTAATCAACAGGCATGTGCGTTGGAATTTACTCCCGCAGTTGTCGGATCTGGCCCGGCCATCGAAGTAACTGAACAGCAGATAGTGGAGAATATTGTAACCCCCAGTGAATTGTTAGTTCCTTTAACTGGAGTGGCTGGAAGCGCAAGCTCGCTGAATCTGATTAGCCAGACAGCAGATGAACTTGGTCTGGTCTCTTACACAGATTCCAATTTGGAATCGGCCATTTTTGACGCCTCTGAAGATGATGTGGCCATTTATCGTGATCTGAGTGAACATCAGAAAGTGCAAGCCAAACTAGTAGATAGTGATTCACAGGACAATATTCAGTCGTGTTTTTCTACTTCTGTCACTAGCGCCATGTCGTTTGAAGATCTTGGTTCCACAATGACAGGTTCTTGTGCTCCATTTGCCGAAAGTTCAGACCTCTTATTTGGTGGACAACAAACGCCGACAGAGGTTGGTGGTCTGATTTATTCAACCGCGGAAGGTAACTCGGAAGAGTCTTATGAGAGAAAATTATCACCAGTTACTCCAGTTCCAGCTGCCCCCGTGGTCGAAGGACCGGCTGAGTATACGGAAGGTGCTTCTGCCGAGACAAAACTTGTCACTAAGCCGTAAACGTGCAGTGTATCAATAAAGGCTCCCACCACTGCATAGATACGCACACACTGAGATGTCCAACTTCGGCTTGTATACCTAGGACCCAGAGACAAAACAATGCTAGCTACTTATCGCTTACCTATGTCCGTATATCTTCCGACTAATACCCGTCGGAAGTCATTCCCCTATGCTTCCATTGAAACCGGTGCCCACAAGATAACGAATGCCTCGTTTCAATAGCAACAACAACAACAGCTGTGGTCGGCTTGCCTATTAACGGTCTCCTAGCGTTCCAGCACAAAATCCCCACTCTTTAGGTCATACTAACTAGTCAAAAACACTAAAATCATACCGTCCAACCAGCATCATCTACATTTAAAACATTCAGTTAACCATACAGTTGTTCGTCATCTAGCAGAATTTATTAGGTAAACATTTTTACGAAGTCACATGACAAATCTAGCCGGCAGTCACCTCGCTCGTACATCCAGTCATGAGCTGAACACACACACACACACACACACACAAAGAGAGAGAGAGAGTAAACCACAAAGACAACCAAAGCCATCCATTCCAGTTCACACGATTCAAACGACCTGAACAATCAGTACGCTGGAAAGACTATAATAACAACAACAGCATCATCATCATCATCAACAGCCATGTTCAGATCAGTTTCCTGGGTGGTCGCCTCGTTCTGGTCGGTTGTGTTTCTGCGCGCGATCTGGATCACTACTTTCAGGTCAAAACAATTGGCGGTGATTTGGATGATCAGAAACTAATCAATTCCAAAGAGCACAGATACCTGACACGCTCAAATCAGCAAGCCTTCCCATGTACGCAATCATCATACGTTCGAAGTGACTTTTTGAACGTGTGGATGATACACACGCAATAGATAGACTTGCATTTCCCTTCGACATGTTGGCTATGTACTCTCCAATTCAGCACTGTTATCATCATCATCGTCATCATCCACAACAGCAACAACAACCACCATCACCATCACCACCAACAACAACGAGAAACAATACTCTCATCAATAATGGGCGATCACTCTTGAACTGAATCGATCAGTTTTTTTCTTCGCTGATCCATATTTCCGAACACTCGACAAACGATGAACTTTGCCGATGTGTATTCCCATGCGAGCAGGTGACGATGCGATTATGTGACTTTCGATTGTGTGATAGACACATTGAGAGAAAAAAAACCGGGAATAGTTTCGTGCCTCATCATCCCCTCGCACATTCGCTTACACCAATACGTGTTCCCATGTGCTCGAGTGCGTGCATGCGTGCACGTCGAGACGGAAGCCCGACCCATGGGACACAAATTTTCATCAAATTTTCGCACTATTACATAACAAGTTCAAGGAGTTTGTCCATGTTTCTCTCTCTCTCTTCCGCCGGTAGAACGCGAACGCTAATAAACATTTCCACTGCCGTGACAGATTTCCACCACCGCCGCAGCCACGTTTGGACCTCGTGATCATCACTGTCAGTCTTACAGCCGTGGATCAGTATCGCTTTGAGACGGTATGTTACTTCTTTGTGATCTGTACGCCCTCCGATTTTTCCGCCTGACAATTTCCAGCCTCTGGCCGTCTGACTGTCCGGACCTGTGAGTCCCATCTGTTCTGGTACCTGATTCTTTGTTGCTCGACACTTCCGGTCTACCTCAGAGTTCCGCAGAGTACAACTTATTTCATTGTCGCTTGCCCAAAATGGTGCAGAATAAAGGCTGAGATTCTTCGAAACTGCATTTCACTTATTACGCAATTGTATGCCCCCATCACTCTCTCACACGCACACAGTGAATGGCAAATAACCAGCCAATCAAATAAACAAAAGTTTGTGTATCCGCTGTCAGTTTGCAGTAGCATAAACTCGGTTGCGATCAGAGATGCAAAATCAGCTGACTATTCAGTCTAATCGAACCACGCACACCGCCCCGTACACACGCACGTACACACACCACCCCGTACACACACGTATACCAAATTGGGTTTCAGTGCGGTCTATAACCTTAGTAGAATTGCACTCAACAATGGGGATGACAGAGAGAAGAAAAGTGCACGTATACCAACCTGGGACTGATGCCATACACGCACGCGCCTCTTCGTCGCCTAAACCGAACACTCACCCGCTTGCCCGTCCGTCCGTCCCCTAACCTTCCCTGTCGGATGACCCAACTGAAGAAGAACACTAGTGTTATTAATGTTATTTTTGCCTTCTGTTTTTTCCGTGTACGTATTGCGTAATCGATTGGTTACTCCGCTACTCAGTGAACTGGCCATGTCATGCCATGATCCTTACGTCTCGGTCATTTTACCGTCGATCCGTCCACTTGCATGTTGAATGTGATTTCTTGCATATAACAAACAACGTACGCGACTACGCAACGAAACATTTGTTCATGAACGTCATCCATTTCCTCCAGTTGCCTCTCCCTCTCTTCCCCTCCTCCTCTCTCTCTCTGACACACACACACACACACACACACACACACACACACACACACACACACATGTTCCCTCCTTCAGTGTGTGTGTGTGCTGATAAGTGTGATCAAACGAATTGACCGCAGAAGAAATCCACACACCGAGAAAACCCGTTGAAGTTGATCAAATCAACGAGCAGTACGAACAGACACGTAGTGCTTTAACAAGGAGAGATCTCTCTACACTGTCTTACTTGAAGTATCTGCAGATGGAAAAGTAATCAAAATTACGTGTTTCAAGTGAAATCCTTCTTCTTGCTCTTGTCCTCTCCGGTTGCCGATCAGATTCTCCCTCCAACCCCGCCCCGATCAACCAAGACTAGCACGCACAACTCGAGAGAGGTTTACGGCTCCAAAGCAGTCTAGCCGCTCCCTTAACTTCCGTCCCTTACAATAGCCCAAACCAGAGCCCCTTTTTCCATTGTAAGACTTTCAGTTCACACAATTCAGTCCTTCAGTTCAAACCTCTTTCTTTCTCTCACTCTGAGCAAGTCATTCAACTATCGATTCATCTGTCTATCTATCTATCGATTCGTCCGATCATCCATCCGTCCTTCTGTTCGTCCATCTACCTATCCATATGACTAATGTATGCAGTTGAGTGTGCACGTACGCAAAAACACAACAGATTAGATGTTTCCTGAATTCCTTGATCAA
>STRG.63120.4
CATTGATCTAACGAAGCTGGTTATCTCGTTAAATAAATACAAGGATGTATAGATGGTAATTCCATAATTTCAATGAGAACCCAATAATTCCCACCATAAGATCCAATGCGCTCGAGGCAAAATCATCACTGAGGGATGATTGGCAGCACAGTGAGACGCGGAGTTGTTCTGGCTCATTTCTACAATGGGCACAGTGGACGAGACATGCAACTTCTGGAAACTGCATATTCGTACTGACCACGCATTGGAAGGCAGTAAGATGTGTTTATGCACAAACTCGACCAGTGTCGGAAAGAATCAAATAATTTTATCAAGACCATTCGACGAATTCATCAATTTATTACGATTCCACAATAATGTGTACGTTTCGTTGTTTGTGAAAATGCGAAATCATGCTTCATCTGAAGTTTTTCCAATTTGGTTTTAACGTTGTCAGTATTGTTTTATTGTGGATAATATTTACATTGATGAATAAAATGAATATTATTCCCCCAATTTAGTGTTATTTAT
>STRG.2473.1
CGTTGATCTTTATTCGCACATCATGTGGTATCCGATCATGCGCGTGACTCTATCCTGTTCTTTTTTCGTTCGGATGCTCCATTTTCTTCTTTGTGTGGAATGTTTTGGTTTACTTTGTAGCTGGACCAAACTGTGCCATTGGTTTAATTGAGAATGATTTTGTAGTACGTGTGCTTACTCGCAAACTTCATGTGTGATCATAGCCCTCGAAAAGTTCACAGGATAAAACTACAATAAAGACAAACAACAACAACAGTGACAAGACCGACATTTGGTAATAATTATATCAGAAATTAGTTACCGGCCAATCGGATAGACCGCGTTTTCGTGTGTGTCTGTTATGTGCTGAGCATATCAGATCACAGTTAAAATCAGATCCTAAATTTAGCTGTCACATTAGATCCTGTTCCGGAGTCAGCGCAATACCGCAGACAAATCGGATTACGAGTCCTAAAACTGGGTATCACGACGCGCAACGACCAAAGGTCCTGTTGACGAAGTGAGTTGGTCCATACTCGCGATGACTTGATGCTCGTGGATGGAAAGAAGCAAGATGAGCTGAGAACTTTCATATCTTGTTATCAAGATCCCCAATGATCGTTCGCTGAAGGACAACAAAGTCAGCTCGTTTTTTACTACGACTGAAGTGAACTTGAAGCTCTTATTAGATACGGAAACAAACGATGAACTGACAGTTTCTGTGTACCAAGTCCATCAACCTGAATCTCAAAAATCCTGTCTTTGAAAACATATTGAACGATTAACTCGACGCGCACGGGAGCTCCCAATCAGGATAGTCCAAGCTTTCGTGTGCCCATGCACGTGCGACTCCCGCAGACCCAAACCAGCTGTATGTGTAATAACATAAGAGCTGAACATGCCCCCTCCCCCAGGTATGTCGCACCTCATAATACTTTCCCACCCCATCGTTTGCCGATGCACGGTTTGGCCATTGACCAACGGACATGCAGTGTCGCATTCAGCCAATGACAACTCAGCCAGCGCATTGTGATGCTCATTGATTGGATAACGCTTGTGATGAACGCACACGGATATCAAGAGGGCGATTCGGTGGCATTTGACGTGACAGTGACCAAACGATTGCCCATCAGAGAGAAGAATGTGCTGGATATGCCTAATGAACCTTGTGCAACGCAGAGCTCGGTGGCTAAATCACTTGGTATTTCAAGGAAGACTGGTTACAGTGTTATATCCAATCGAACAGTTGTCAGAGATTTTCTGAACTCTAGTGCTTCTCAGGAAAGATATCATCTTAAAACAAATGAAAAGTTTCG
>STRG.70126.10
TAAATTTTCATTTATTCAATTTTCACAAAGTTGTGAGGAAGAACTAGTAGGCATGTTGCAGTAGTATTATGAAATGCTTCTTTTTCCTGTTGTTGGGGGAAATTACCATTTTTCCCCACGAATCAATATCGCAGATTTCGTAAAGAAAATTATTTTTGTTCAGAAACGTGGAACTATGGAGAAGATCAATATTCTAACTTTTGCCAAAAATTTAATTTTTTTCCTCCGCCGTTGTAACAATATTCTGTTCCGCTGCGCATATTGCCGTTGTTCCATTGCATTTTTCGCATCTCATTAGTCCGAATTCGCATTTTTTACAAGGCCGTCTGTGGTCTTTATATAAGCGATAGAGTTGGAAGCATTTTTGCACCGCGTCGTCGGGTCGACAATAGACGTCTTATCGTGACCGTTTTCCTCTTCTCTCCCTAGCTAGCCGGCAGGCTATCCTTGTTAAATTGTGCGCAATGTTTTCGAGTCTGGGTTCGTTTGCGAGACATTTTGTTGCCCTAATGTGGTTCTAGGGAGACCCAGTGGACTTCTGTTGTGGATGTCATCAGTGTCAAGTGGGTTTTATCCCTGCGAAGACGTAGGTCTCTTGTGTATTCTGTGTTGTGTGCTGTCGTGTCTCGTGTCTGTGTGGTATTGCGTTGTCAATCCGATCCGTGTTATTCAGTCCCAATCGCTTCAGTACTTCAGGGTAATAACTGTGTGATCTGGTGACACAACACCGTTCGTACAACCGGAAAATCATTCGGCCATGAATCCTGATGTGATTTCAAGGGCAACGTATCTTAGATCGATAGAAAGAAAATTTTCTCTCTGTTCGAATTTCGAATATCGGTTTCGGTACCTGTCGATTGGATCATTTTCATCATATTTTGATGTGTTATTGCCAGTTCACAACTAAATTTTCTTGGTTTCTTCACGTCGTTTCTTGATCGCTCGTTTCTTTAATTACAGATTATTTTCCTTCTGTTTTTCATTGTATGAAAAACAAAGATTGACAAGCATGTTTTCAGAACGGACAAATTCGTTTTTGGATACATTCGTACCAGAAAAATATCGATCAGCTTTTAGTTTCAAGGAATTAAACAACTTTCAGTCTGCATTATGTCAAGAGATTTTCAACACTTCAAATTCCTTAATTGTGTGCGCACCTACGGGTTGCGGCAAAACAGCAATTTTTGAGCTGAATATTATCAAATATTTATGCCAGTTGGATGAGGCAGCATCGGATGAAAGCTCTTGTGTAGTTTACATTGCACCGTTAAAGTCTCTGTGTACTCAGAAATGTTCGGAATGGTGTAATAAATTTGCCACATTTCAATTGAATTGTATTAAGTCCACTGGGGATACCGATGCGTTGGATCTACGACAAATTTATTCAAGATCACTGATCGTGACAACTCCGGAGAAAATCGATACAGTTTTGAAGAGCCAAAGCAACTGTTCACAGTTCCTCTCGTCCATCAAATACTGTTTCGTGGACGAGATTCATATGATAAAAGACTTGGATAGAGGGCCAACACTCGAGGCTTTGATCACCAGAATTAAAACATGTTCTAATGCTCGTTTCGTTTGCGTTTCCGCGACCATGTCGAATTCGGAAGATGTGAGTACTTTGCGAACAATTCCCACACCACAAATCATAATATCTACTGGGTTTAGATTGCAATCTGGTTCGAGAACCCTAGAAACAAAGCAGTCTTTTATAATTTTGGTGACGAATTTAGGCCAGCTCCCGTAAAGAAACTGGTGATAGGTTATCCTCGGCGTTATAATCAATCTATATTTCAATTCGATAGCATATTAAATCACAAGATAAAGACTATTCTAGAAGCCCATTCGGACAACAAACCAGTGCTAGTGTTTTGTACTACGCGCAGGAGCACCTCACAGTTGGCTCGGGATTTGATTCAGTCGCATTTGTTTGTTGCCTCAAACAAAATGGAGGAAACAAGAATGTCGCTTGCTTGTTCCATCAAGGATTTACACCTCAAAGAATGCTTTGAACGTGGAGTAGGCTACCATCACGCTGGTTTGGCGACAGAAGATCGTGAAATTGTAGAAAAGGCATTCGCCGTCGGCTGTTTACCCGTTTTGGCTTCCACGAGCACATTAGCCATGGGCTTGAATCTGCCGGCTCACTTGGTTGTGATAAAAAATACGGAGCAACTGATCAACGGACATCTGCGTGGGTACAATGCAACACAGCTCACACAAATGATTGGTCGAGCTGGAAGACCTCCTTTTCATACCGAAGGACTGGCCATTGTAATGACTTCCAACGAGCTAAAACCCCATTATGAAAAGCTTCTCCAACAGACGGATCTGATTGAGAGTTGCCTGTTGACAGTTTTAGCTCGTTGTCTGAACACGGAAATTGTGCTAGGCACTGTGAAAAGTTTGCAGAGTGCCGTAGATTGGGTTCGAAGCACGTACTTGTACGTACGAATGAGAAAGGCTCCACAATTCTACGGCCTTCCCGTATCTAACAGCACAGAGAAACTCCATCATTATATTGAACAACTTTGTTTCGGTCACCTGAAGGAGATGGCCGAACTCGGACTCACTCGTCTGGATCCAACCACCGCGAATGTGACACCGACAGACTTGGGCAAATTAATGATGAAGTATCACCTGGAGGTTCAAACCATCCGTATGATGTGGCAACTGACCGGAAATGAGACCATAGAAGAAATAATACACTTCATTGGGCGTTGTCAAGAACTTGGTGATATTCAGTTGCGAAGTTCAGAAAAGACAACATTGAACAATATAAACAGATCCAGAGGAGCCAATGCATTACGCTATCCATTGGCGGGTCGCATAGCTACTATCCAAATGAAAATTGTTTGTCTCATACAAACGTACCTGGGAAAACTGCCCGTTCCGGACTTTGCCCTTGAACAAGACACGCAACGAATCATCTGGTGTGCGAGTCGAGTTACTCAGGCCTTGTCTTCTTTACTGTGGTTGGAGGAGGAAGATGATTCACGAGAAACAAGAAATACTTCGGTCAGTCTGCCCGATTCTTCTGTGATGCAATCAGACCGACCAATTTCGAGCATCGACTCACCAGTGAAACCCCCCGTTTGTTCAAAGTACACATGCATGGTCAACGTGCTCGAACTAAACAAGTCGTTTCAATTCGGGTCATGGCTGAATCGACCTCTAGCTTCATTGTTCAGCATTTCTCACTTGACTGGATCAGATATGGATCGTCTTATTCGACACGGTTACTTGTCTCTGACTGCAGTTCGCTCGCTTACCCCAAAAATCTTGGAACAGATCCTAAACAAAAATCCTCCATTTGGGGATAAAACCTACACAGCCATCCAGTCGATTCCGAAATACGAATTGGATATCATGCAGTTACCTATGGATGATCCTGTTCGAGCCAGAATTCGATTTTCAATCGGCATGATGCATTTTTGTAAAACGGATATGGTTACAGTACTTATAGGAGATTCAAGCAACACGCTTCTGCGAAAGATTCGCCTAAAATCAAGCAAACTAATTCCTACGCCTTACACCGAAGATCTTGAACTGCTGTGCTCACAACAGAGCACCCACGTGAACGTGAGCGTAATTAGCTCAAACTATGCTGGAATTGATTTGCATACCACCTTCCCTGTTGTGGCGATCGGATCACAGAATCCAAACACAAGTGAAGTGCAAGAGAACCAATTGGATCCGGATCAACCCACCGAATTATCGGTTGGATATGTGGAAGTTGCTCCAATCAGTTCGACAAGTAATGAGCAAAATTGTGAAGGACCGTTCGAGGTCCAGAGCAAACTTTTCTGGCCCGTAGTAAAGCCCTCGAATTTGGGAAGAATTGCGTCGCTTACAGAGAACCGTGCTGTGAGTGAAACACCCAAAAAGAGAACGTTGCCTTCGGTGACAGACCGTTTGGCAAAACGCCCAAAACCGCGCTTAAACAAAGTTTGGACTAGCAAAACAAAATCAAATGCACTAAATGTGACCTACACATGGCTTCCGGTTACTTCAGACTCCACACCGAAAATTCCTCTGATTCAGACCTCAATGTTGGACTATATACGTTCGGGCACATCTCAACTGGAGTCCGAGACAGAGATTCCAGTATCACATTCGCATGTATCTGCACCGTCCATCGACGACTGTCATATACGGGACTGCTCGTTAACAATAACAAAAACTGATGAACGAAGGTGTGCGAGACCCAGACGTTTCCGATGGAATCCAAGTACTGTGCAGATCCCGTTGTCTTTTGGTGAGGCAGAGTCAGATTCGAAACATATACTGCTTTCGGAGGAGCCATACTTTGTAGATGAATGCTCTACCAATAAATTGCCTAGTCCTCAAACACCTGGAACCTCAAAGTGGTTGAATTCTCCAGATTCTTCAATTCCGGACAATGACAATGGTCGCTTCGCACTAATCAATACCCACACATCTCTACCTACGTCTCCCACAGGGCAGGCTAAAGAACAACCTGAAAGTCAAATTCAATCAGATAGTTCCTCACAAAGCAGCGACGTGATCGACCTGATTTTGACCGAAGTCTCCCAACGGTTGGAGAACGAAAATCTTGAAAGAATAACCACACAAACCTCAATCACACCCACGCCTCCCATAAGATCTCTTAAACCAATAATCCAACTCGCTAGCGCACCTGAACTAGATCAACACGTCGTTAATCCAGTTTTCGATCCAACGTTGACAGATAACCATTTGCAACAAATTCACCGAAAGGAGAATTCATCAACAGCCCAAAACGTACTGCATGGCACATACGTACGAGGGGACATGTCCGGGACGGTAGAACGATACTCAACTCCATTGAATCTCACACAAACTCCGCGCAATCTGCCTGCATTTTCACAATTCTCCATTACTAGGCGAATAACACCTAGCACATCCGAAGCGAACTGGAAATCAACGCATATGCCTGTTTCAGACAACGCAAATAATTCAAGAACTGTTCTCGCCGATCAAACACCACAAACTGATAAGTTACATCAATTTAAACAACCAATCGATGTCGAATTCAACAAATTCCTCTCTAAGTGGAGAACTCTGGAGCTTCCCTCATATTCCCAGTCAAGAAAATCGGAGTTCCCGTTAGATATGGAGCTCTATGAACAAGGGTGGCAAGATTTGGCCTGCACAATCCGTCTAACAGAATTGTTCAAAAAATATGGAATCAATGAAACATGCTATTCCTCATCTACACTTGAAACACCAAGTTGTGAACTCGGGAATTACATTCAAACAATGAACAGTGACCGCCCCTACACTGAACCAATCCGAGTGCTCAAGGATCAGTGTGACCTTGATGAGATGGATTCGACAACCCAGACTCGAGAGGAATAAGACGAACTTTGGAACCGGTCGTCTCGTATAAATAAGCACCAT
>STRG.16948.1
CTTCTCCACGTTCATTGTTTTTGCGCGCACAAGTCTCGGCCTCTGATATTGTCTGGTAAAGCTCTCCGGATAACCGTTGGCCAGCAGCGTTTTTTTTGAACTGCTCTTCATTTTGTATTTGATCCTCTGTACATATTTTCTGGGCTTTTTTGAAGAGAGTTCTGACCAATCCACGTTTGTAAGCCACTGGGGCGAAGCTGGAGAATTGTAAATAACGACCGCCCCACGTTGCTTTTCGGTGGATTCGGCGCTGTATAGTCCCATCCTGACGCCTGGTTAATAGAATATCTAGAAAGGACAAACTGTTTTCTGGTCCTTCTTCGTGAAATACATTTAAGTTTGGGTGAATAGAGTTAAGAACGTTAACAGAAGAGATAAAACGCTCTTCAGTTGTAAAAAATAAAATATCGTCCACGTATCGTCTGTAAAATAGAAATTGGGAAATATTATCGCAGAGCTTTTTTCGATCATACCAAAAAATACATCTGCCAATGTTGGGCCCAGAGAGCTTTCCATGGCCACACCAGCCGTTTGTTTGTAAGCTTAACCTTCAAAATTGAACCGAATGTCTTCTGTGCATAAAAGAATAAGTTCTTCAAGGTATTCAACAGGAATA
>STRG.19980.1
CTACTTAGTGTGCACACCATCGAGGGAATTCTAGACGCTCGATTGGCTGTGGCCATTATCTGTCCTGCGCAAACTGAACGGAACTGATTTGTTTTAACTCACCACTGGGCGGTCGTTCGGCGCTGCATCATTGGTATTCTAGGGTAGATCAAACCAGTTCACACGACTTGCGGCTTCGGCCAGTTGAAATGGTACCGGGAGCAACAGAAAAACCGGAGACAAAGCCGGATGTGTCTGAATCCGAATCGGACTCCGATGACTCTGCTCCGGAGCTGGCAGACGCTAAGGACCAAGGGGATGCAACCAAGGCCAGTGCGTTGGCGGACGAGCTGCTCAGCCGTAGCAAGCAGTCTCGTAGCGAGAAAAAAGCACGAAAAGCTATGTCGAAACTTGGTCTTAAACCTATTCCCGGAATATGTCGCGTGACTATCCGCAAAGCAAAGACGATTATGTTTGTGATCAGTCAGGCAGAAGTGTACAAATCATCTGCTTCCGATACCTACATTATCTTTGGTGAAGCAAAGGTCGAAGATATGTCAGCTCAAGCTCAAATTGCTGCGGCAGAAAAGCTGCGCACTCAAGCGATCGGTGGAGCTGGTCTTGGCGGCACTGGAGCACTCGCAAAGGATGCTGCCGGAACAGTTTCTAAAACCGCCATCGCGGAAGAATCCGAAGACGAAGAAGAGCCTGATGCAACGGGACTAGTTGAGAAGGACATCGAACTTATCATGCAACAAGCCAGCGTGTCTCGAAGCAAAGCAATCAAAGCACTTCGAGAAAACAATAACGATATGGTGAATGCGATTATGTCTCTCACTGGATGATAAGTGTCCTACTCTGGAAATAAATATGATATTAATCATGTCGCTTCTTTCTTGAGCTGTCGGTTCGGAAATATTCATTAGGTGTAGTGCCAAAACTGTCACTGCCATAGTCTGGGTTGACGGTTCTTCGGAGACCGCGCGGAAACGGATTATCAGCGTGCTTTGTCTAACGCAGAGTTATCTTGTTTGGTTTGTGCCTCGATTCGAAACACCTGTGTCGCGGAATATGTTGATTTCGTAAGCATTTGACTTTTACGCCAGTGCATCAGCTACTGCATAGATGGGGTTATTCGTGCTACACATTTTCCGTTATTGTTGAGTTTTGAGCGGTGTCTGTTCCAAATTAGCGGTCGCATGGTGCATTAAAGCTATCGATCCGATGATTGTGTTGTCAACATTGCTAATGCTAATAGTAAACATTCC
>STRG.23945.1
GTGGGAAAGGCTTGTGAGCACTTTGATTTCGTGCGATGACCGGACTACTACCAAGGTGATCATCGCCATCGTCAATCGTACCAGGAGCTACAGAAAATAGGGGTTTCTGTACTGTTGGTAATGTTAGAGGGACAAGGATTGTTCAACTTACCGTCCACGAGCTGGAAGAAGAGTGAAGGGATTGAGAAGCGCCTTTCCTCACTATAGGACTCGTTATTTGCAAAAGTGACTGAAGTTTAGCTCAATGGGAAAGTTCAGCCAACCAAAGTGCCTGTACAGGGTTTGCTTCATGTTTCGTTTGGATTTAACTCGGTCTATATCTAGCGATGTTGTAATCGCACGCATCACAGACGAAATTTTAGCACGTTCTTTTGACCGTCACCCGGGTCTGCAGTCGATGGACCCCAGTGAGCGAAAGTACATCGTGGTTTGCATACTTCTCGCTTATTTTCTTCTGCGTTCAGTGAGAGCGCTTTTTCAACAATTCCATGATATGTCAGTTCTTCAAGGTTGCCAAATTTGAATTTAGAACAATTTCGTGTTAAGCACTTTAACCGTGTTAACTTCGCTTCTCTCAGGCTATGTTCGGCTACACTGAAATGCTGCCAGTAAGAAAGACCCGTACTTTTAAAATGTTTGAGGGTTTCATCCTATTGAGTGGCGTTATGCACAGTGATTATGCTTTTTCGCGTGGGTCTCGACCAAGGACCTGAACAATACCATCACTGCAACCATTACCAATATCGCAAGGTTCATTCGGCTTTGGTCCCGTCTTCTTCGAGTCCAGGTGCACGGTGGTTGCTCGCGCATCCATGTAGACAGAACCGAGGAGTATAACCTGCACCCAAATGACACCCGATTCGCTAAATCTCGTGAAAAACAAATTCAAACCAAATCAACCGATACCAATTCAACAGTGAAAGAGGAGTAACATTGGCCGTTGTTTATTATAACCTTGCCCAGGACCTACCCAGAGGGAAGTGCATTACGCACAAAGCCCCACCAACGCAGAGCTAGTTACTCGACGGTAATCAATCAAGGATCAGACAGTAGCTACTATCCGATGTTTTGTGAACAGGAGAGACTGATTATGGAACTGACCGTCGGGCGACATAGCCGGTAAGCATTACAGTTCAACGCCTACGTTTGGAGCGCAGCTGCTGGGCCAAAATCCAGGATGCCTGTTTAACCCTTGCTGACAAAAGCCAAGAGTTAAATAACGCAGATATAGAGGCAAACTCAGTGACCGAGTGTCAGCTAAAAAATAATAACAGCAGGGAAAACAAGACTGGTGGCAGACAAAGCATAAAAATCTTCAATAATTTGAAGCACCATATGTAAACAGTGAGTTTTAAGGACCCCCAGACGCCACTGAAGTTTTGCAAGCCCTCAGTATCTGAAGGGACAAAATCGCCTGGCTTTTCTCTTCTGCCGATTTTCAGCCACATCTGACTTCCTTGTTGTAGGGCTATATATTCAAGTTTCCAAAGATTAAA
>STRG.59718.2
CACTTCCCTGTTGGCACAGGTTTCATACTGTTGTTAGGTAGTCAGATATTAGTGAAACAGGGAAATGAACGGTCGTTTCCATGCGCCGGCACAAAAATGCAAACTCTGCATGTTGCACATTATCTGCCGGCACAGACTGTTCGATGACATTCGATTTCCTGGGCGTGCGCGGCTGTCCGCGCCTGTGCGCGCGCTTTTGCGCGAAGCTTTCGAATACCAGTGACAGAGTATGGTGCACATTGGCGTGAAAGCATGTGAATATCTACTGCAATACAGTACTGCGGCACACACGTGGATTGCCCACGCATTTCGCCTGCCCAAGCAACCCAATCCGGATGTGCAGGTTGAGGCACGACCCATAATTGTCAACTTGACAGAACACCGGGAGCGTCTTCCCCACACATAGTCTGTCCGGTTTTATAATCCAAGACAGCCAGTTTTTCTAGTCAGTTTGGCCCCTTGACGATAAAGTACGCGGATTTCGAGCACATACTAGCGGTCCCAGCTACTGGAGCCAGCCCTGAACTATTTCGACCAGTTTCAAAGAAAACATATTCACGGAGGAGACATGGGGAGTGCTTCACGACATGCTCAGCGTTTGGCCAACAATTTTCTGGATGACTTGGACACAATGCAACGCGCTTCCCGTGCCCGAGATCGACGTGCAATGAGCCATTTGGAAACGGGAGTAGAGGAACCGTTTCCCCGTGTTATCCACACCTCAGTGAGCCGACGTACTCCACTGTATTCTACTCGTCTCAGATCTGTGCCACCAGCACCATCTGTCAGTACCACCTATCGTCCGATTTTCTACACCTCGGATATCGGTGTCACTCCGCTGGCCCCGCGTACCTACTATCGCACACAAAGATACGTGTCTGAGACTCCATACTATCTTTCGTCATATAGCACGAGAACTTCGGAGACAAGCAGACCACCTTTGAGCTCGGTTTACACGTCAACTTCAACTCCGGTGACTCACCGTTACACTTATTATCAACCATCGACTGTGGCGAGGAAGTTGTACACCCCGTATCGAGTTGGATCGTACACGAACTTGTCGCCGGAGGTACAGCATGAACGTCGTCGCATCGAGGTCAGCCTTGAGGACCACGAAGAGCAAGACAAGCCTTCGCGCCAAATGGACAACATTCTGGAGTACAAACTTCCCCCACCGGAATACTTCCGAGATATGCGAGGAACTTTGCGCAATTTGCACGATCGACTGGACGAACACCGTCGCTTGATCGATAAATACTCAGGCATCGAAATGAACACGGCAACCAGTTCTGTGGAGGATCGAATCGAATCTAAATACCAGCAACTGGCCAGCAGGATGGGCCGTACTTCCACGGCTACGGCCCGGGCCTAATGCGACCGGAAGGAAGTCATACATCCGAACTACGGGGAAGAATCAGACGTCTGCTTTGTCGAGCCAGGCGTGATCCTCACTACTATCGTTTCCTGCCAGCTGCTGACTAAACAAACTTCCTTAAGCAAACATACACAGATACTCGCGTACATACACACATGCAAAATAAGCCCACAAATTTTACTTCGTGAATTCGGAAAAGAGCTGAGATTGCATATGCAAAGAAATTTCCATTTCGCTTTACAGAGAATGATGAATACTGCATTCACTGTGCCCTACGTTTTTTTCTCTATGAATCTCCGTCAGCTCTCAAAAGCTTATGCCCTTCTGCTGATAAAACTAATAATGAAAAAGCAATTGCCCAAAACTATTGATATACTATTTATTTGAATACTGATCAATCACCGATTACTTCCAAAATAGCACCAAAAGTGCCGGGGTCACTGCTGCTTGCATCGGCACCTCTTATTTTGTCTCGTTTATTTCTCTAAGCTTATAACCAATCAAATTATTGTTACAAAGGAAATGGATTTTTAAGCCTGTTTTATCCGACTGTGAATCCCTAGCTTCTACTGGAATTGCTTCAATTATTAGGTCTGGCGCGTTTAAACAAGCCTTCATGTGTGCTCAGACTACTCGAGTTTCGAGGTCCGATATTTTCGTTTCAGTTCCTTTTCCGGACTCCATTTCTGTGCTTTTATTTTCCCTTGTCCCTAGTCCCCCTTGTTTTATTCTTGCACTCTGTTATCTTGCCCTCCAAAATTGCCGACTACCGATTGATTTTGCCCGTTGGGGGACATTGGTTCCCTTCATTTCTCTCCATCCTCGAGCTCATATTCTGAGAACTCACAGTCACTCGCACGCACAGTCTGATACCTGCTTTCATTTTATCCAACCGGATGAAATTGTTCGGATTCACCAGTTGAAGTGAACAAGATGCGAATTTCGACCTAAGTCGAACTGTTCCCGACTCTATTTGCTTCTGACGGAGCAAGTTTTCTTGTGTTCATGCTGTGAGCTACAAGGAGTTGTGTTGTGCCGACGGTAATCGTTCAAGGCTTGTTCCGCTCCTCATCTTATGGATGACTGATTTGAACGTAGTGCTAATACCATAAATACATCAGTTTTATTCAAAGGTAAAAA
>STRG.9918.1
CCGGTTCGTGGTGGTGTTGTCATCCGTCCCACAGTTCCTCCGGTGGTATGCTTTTTCCGGTCCGTGATACACACCGACACCAGCCTTGTTTCTAGATGGCAACAGTGAAGAGTGAATACTGAACACAACACTTGACTTTTATCGCACGTCACCACGACATCGTGCCTGACCACTTCAAAGTTACTGAGCACCATGCGTTGTGTCATTCCACTATCATCCTGGATATGACTTCCAGCAGTCTCCTCCCGAGATGCATAAGGTTGTACTTCATCGCCCGGCACTTGCTCAGGTAGGGGGTAAACGTCTTCTGTTTCCACTTTGCAAGGTGCCTTAGTTTCACATTGCGCACAACATGACCCGTAGTCTCTCAATGCACTGGCAACTGCAGCAAATGACATGTCTTCGCTTCCACCATCATCCGGTTGACTTTCAGAGCAATCCCGGTTACAGTTTTCCACATTTTCGGGGATATGGTTCAGTAGCCCGACATCTTCCACCTAGTCAGAAGTGACTGAAGTCTCCAGCATGAATGTATCCGGTATACTTCCTTCAATGTCCTTCGGGCTAAGCTCATTTTGGTCTTGAATTTCGACTTCAGTCTGAGTTTCCTCATAGCTTGCAGCTTCAGTGACTGCGATATTAGACGACGTCTTCGGTTTCCTCGTCACAATGTTCATGTTCAAGGCAACCTGGGTAGCGATCTTCCGCATTTTCACGGATTTGGTTCGATTTTTCACAGTTCGCCAGCTCATCGGTAATGGTTGAATTCTCGAGCAGTGATACTTCTGGTGCAACTTTTTTGATGTTCTGCTGATATTCAGGATATCCGTCCAAAACAGGTTCCACATTTCCACAGCAGAAACACCCGGCTTCTTCCAACTGTCTGGCTTCCACTGTTCTGTCCTCCGTGTTCAAAATTTCTGGACCTTACGCCTTCTCCACACGTACCCTGTTCCTCCATGAATCTCCGACATGGGCCGTATTGACCACAGGCACGCCAAGTATGGCCAGTTCCCGAGCCACATCCGCGAGCTGGACCAAATTCAGTGAACGGCCGACACGGGCGACGCGTACCATCCCACGCAGGGGCTCCGGCAGACTATCCACAAATCGGTCCGCCAACAGGTCTGCTCGTGACGCCTCATCCAGCGTCGGCAACGCACGTTCCAGGAGTGAGCGGAGCGCGACGGCGTGCACCAGCGGATCCGTACCAACCCCTAGCTGGGCAGCCGTGAACCGGCGCATAGCGTCTTGACGGTCGGCCGGGGTGTCTAGTCCCGCGATCAAGGCGTCCTTTGCGGCGGCCCACTTCAGCTCCTTCGGGCACCTTCGCGTCGCATCCGGCACCGCCCGCGGCCTGCCTTTGAGAAGCGCTCGAAGGGCCGTCAACTTACCCCGGTCCGACTGGATCCCCGAGAGCTCCGCCAGATCCTCGAAATCCTCCAGGAAGATCCGTATGTCGCCATCCTCAAACGGCTCCGGCCATGGTAGATCCATCCTGGTCACGGCACCAAGTGTTGTAACCCACAAGGCGTGCCTGGGTGAATAGGTTGTTTATTGTCATCAACGTGTTCGGACATTGACAAAACAACACAAACGTTACAAACATCCTTATTTGCCAAGTGGCTGTCCTGTTCACTTGAAAACAGTCATCGTCCAACGGAGGAGCGGTCAGGTGGTTTGCAGATCGTCGCTTACCTTATTGCGCCTGGATTGCTGAACTTAGCTGTGTTCGTTAATCCACAATTGTCCATAGTTCTGTCTTCAGCAATCAACTACTTAATAAGTAGTATATACACTCACAACAGTAGTAGTAGTATTAGTAGTAGTAGTAGTAGTAGTAGTAGTAGTAGTAGTAGTANTAGTAGTAGTAGTAGTAGTAGTAGTAGTAGTAGTAGTAGTAGTAGTAGTAGTAATAGTATGTTAGTAACAGCTGTAGTAACAGTGTTATAATTGACATGATGTGCTATGTAGTAATGTTGTTTATTGGAAACTGCTCGTTCAGAAGTCGACAAAACAAGCCAAACTTTACAAACATGCTCGTTTGCTAAGTCGCCGTCCTGTTCACTTGAAGGCAGTCACCATTCGACGGAGGAGCAGTCTTGTGGTTCGCCTGTCGTCGTTCACCTCATCGCGAATAATCTCTTCGGCATGGTGGCGTCAGCAATCC
>STRG.51698.1
GCTTTGGCCGTTTTACAGGCGGTACGCTGATTAAAACAGTACGATTATCACCCACAACCAAGCTAGTCATTTTTCATGTTATGCAGATAAATCCGTCACCAATTCCACGGATGCTGTGACCCAACGATGAAGCATTGCCTGGGCTGCTTACAGCTACGAAGTTCTGCATCAACGAGGCAAAACCATCATCTTGTCACGATACTCACGATTCTCAGCTGCGGAACAAATACCATTTCATTACTGCGACCGTTCCTATGTCCCGGTGAAAAGTAATAGAGCAGACAAGACGATGCTACTTATCGGTGACTTCATCGATGAGAAAGGAGTGGCAACCCGAAGTAAAGCGGGAGTTTTATCAGTTTTTCGTACTGCGAGAGGAATTCAGTATCCAACCCGACATTGTCCTTTGTCGAGGTGACCGACTGAAATTTCATTCCCAAAGCGCAAATCGGTTCTGAATGCACTGCTTTCAGGCCACTTGGGTGTAATTGAAATGAAGCCACTGGCTTGACAGATATGTTGGTGGCCAGAATTGGATGCGGACATTTGCACTATGGCAATGAACCCGTGGTCCGAAAGCAGAGGGTTCACGCAGACTTTTTGGCTCATTCGTGAACGAACATCACCCCCGTGTACTGAGTGACTCCCGTTTCAAATGCTTAGAGGTATTCCTGACCAGTTTACCAAACAACTTGTTCGTATTCCAGGTTTCATGGAAGCGCCTCAGCCGAGAAGCAACCTGTCGGGTACTGGTCACCGACAACGGATCGTAGTTTTGTGCGTCGGGTCCGAATATTGGCTTGACCGCAAACGTGGCCGATCACATTGCTGAGACGACCGAGGATCCAAATGGTGACCGTGTTATGACAGGGATCCATTTATCCTTCAAACGAAACGAGGGCCACAGCGGCCGAGCCATATCTACCAAGAGGAGAACCAAAATAACTAGAGGCTCTTGAATGAGGAAAGATGTGATGATTTAGCAAGCGGCACACGTGATAAGGCCAAGTTCATTTTTGTAACCCCAATCGCGTTTAGGATCCTCAACCATTTATTATCACCGCGGATGGGTACAGCTGAAGCCCTTTGTGATTGATCAAATCCTAATGTGCGAGGTACGTTTTACAAATCAGTTCTAGAATGAAATAATTGGGCTATTCCGCAGCTTCGGTATTCTTGCTATTTTGGATTACGTCGTTTTGGTTGGGAGCAAGTACAACACATCCTATCAGCATGAGTGTTGCATATTTTACAAGAAAATGTTTTTCTTTCTCTCTCTCTCTCTCACGCTGGTCTGATTTGAGACTAATCATTTAGACTGGAAATCAAAACAGAGTTTCGGTGGTAATCAATGTGTAGTTGAGTGCTACATGATGCAGTATCATGTAAAGCACGCGGCTTTGGTTCAATGAAATAATCTGCATTGAAGTGGCACAGTGGCGAGTCATGAACCAAATAATATGCATTACCGGTGATTCATGTCAAAAATATCTTCAGAGGTCTTCAGTATTCAACAACACGTCTTACGCTGTATAAATCACTTTCAAAATGCGAGAACTTACGATTCATTTTATTCATAGCTTGTACTTCTATTTGGTATTCAGTGGATTACCAAGCTGTCCCAAATGTATAAGTCCATATTCGTCTGTATTTCTCTCAAGAATATTGGTGTTTAAACAAGTGCTTTGTTCTATTTTTGTTGAAACTCATATAAGGTGGGAAATCACCATCTGTCATCAACATCCCTTTGGTTAAAACGTTCTGTGGTATTAGGTGTGGAGTTCTTTTCGCCAAGAACAGTCTCAATTACTCATTCCATATTGCATTCAACTGACTGATTTTAACTGTTATGTGCGAGTTTGTAATATTTCCAATAAAACAGACTACCATTGACCAGCGTCCGCAAGGGATTCAGATTGACTCAAAACTAGGATACACACAGCTGTCGCCTAGTAATTTGAAACTACCAGTTTTTAAAGAAAACCAAAACATGGTTGAGCGCACCTTTGTGTCACTGTGTTTCACTGGATCGCTTGTAAACCAAAATTCTGTAGTTTGGAGGTGACAATGAGTTGCACATTGGTGACCTCCGAAGAGGGACAGTGCAGGATCGGGTGAACCTCATCCAGCTGTTTTCATATCATCCGCTTTCACAAGTCCATCCTACTATGCGTGGACCGCCTGTTTGTTATAGAAGAACGCTGCACTACGCTACCTCGACAACCATAGCAGCATCATGGATGTTGTTAGTGAATTCAGTGTTCAAGTTGGAAGCCTAGAGGAGACGGAGAGAAATAAAGGAAACCATTTCGACATTTCAACTGATGGAACCGATAACGGTGACCGACGCATTCAACTATGTCCCTACCATGGACTAATCCTAGCGAGTACAAATTCCTGGCACAATGAGCTCCACCGAGCAACCTGGCACACTGCTGCGTCTTCACAGCTTTGCAATCAGATCGACCATATTGCTCTTGGTTACTGCAGGCACGGATCAACTCAAAACTGC
>STRG.66856.1
GTTTTAGAGAATTCTGGATGGCAAATTTGTGGCTTGCAGCTTTTTCTATGAAGGGATCTCGGAGAATCAACACATTTTGAGTTGTACACGCAATACCAGCGAAGTTTATCTGAGGCACAGGACAAAAATAAAGGAATTTGGAACAGATCAACACAAAAGCAGGGGAAAATCGTATGACGAAGGTTTATGTGCACATCTGTTGATTGACGTCGCTTTGTTCAGAGCGAAGATTGATGAGATCATCCTTCAGTTCACTTCGTTCCAACATTCGATCCAATTTTTCTGTTTGACTCCATTCTGAGATCGATTTCAATTGATCACGTATCCAGTTTTCTGGATCCGGACATTTCAAACTCTGTGGGATCAGATCTTGTTCAGTAGAAACTAGCCATCGTTTTATGACATCCACCCACTGGAACCAACGGTGCAACTTGGTCTTATATTGCAGAGCCATTTGGTCGATATTCAAGCATTGCCTGAGTACATGACTCAGTCGACTAGTGTGAACTTTTGCCGATAGAGAACTGGTTAAATACTGATACCAN
>STRG.33012.1
GATAGTCCGGACTGTACATTTGCGTAAAGAAGCCGGGACGTGTTCTGATATCCTCTTCGACAAGCGTCTCGTCGTATGTCCAATATACTGTGCACTACAAGAACACGTAAACTGATATAGAACAAAAGATTGAGACTGATGAGGCAACCTGTCCTTGGATTGTTGAACAATGGAAGGTTTCGTATTTGTTAAGATTCGGACATGTGCAGCGGGGAAAGACTTCCCGAGGGTCTTAGATATGCGTAGCTCCAGTATTTCTAAGGTTTTGTCACATTTGAACGGGACAGTTAGAAAAATATCCTTTTTCTTGGCCATTTGAACTTTCATTTTGTGTCTCCTCTCTCCCATATGTTGACGAATAAACAGTTCTGGATAGCCGTTTTTTAATAATGTACTGCGTATGTGTTCGAGTTCTTGGGCAATCGTGTCAAGACTACAGATGTTTCTTGCTCTGTAAGTCAGACAGCTCACAAGGTTTCTTTTGTATCGTAGGGAGACAAAACTTAGGAAATGTGTGTATTACCCTAACCATGTACATTTATGATACACCCTCCTTCCTACATGGTTCGGGCAATACACACATTTCCTAAGTTTTGTCGCCCTACGATACACGCCCAACTCACCATTGAAAACCATGGAAGCACTGTACAGCTGTTTCATCCTCGTTGGGAATCATCAGCAGTGCACATCCACCGAGCCCCCACGGGGACTCGAACCCGTGGTGAACGATTGAGTCGAACACCTTAATCATAAGGCTATCCGGGCTGGCTCACAAAGGTTTGTTGAACATCTACACTACATGATTTAGCACCCTTCCGTCACTGGCTTTGAACGGTAACAACCCGCTTCCCACACATCGATCGACTCCTATGATGGATGACTTCTCTGTAGGGGCCTAAGTACAACGGAGGAATTCCGTTATGATGAGTTGAGCGTTCAAGCTGCATGATGAATCATATTATATACAAATCTAATCTCCTACTACTCAATTGCAAATTCCGAATCTGTTTGAATTTCTGCTTGGGCAATAGGTCCGTGAAAAGTCTCGAAAAATTGCTTCCTGGTACCGTTGTAAGTCGGTAAACCAGTGACTGGATGTAGTTTCTACTTCCATAAGAGATACTGGCAAATTATCCGTTCATCAAGATTTCATGACAGCTTTAAAAAATATTCCCAAATCGGATTATTCACATTGTTCACTTCGAACAATCAATAACCATACAACAGATACCGTGATTTTGGTTGCATTTTGACAGCAGGCACCTAAATCGAAAATCGAAAAGTCAAGAATGTGAGAAAAGTGAGAGGAGAATTGGTTTAAAGTCGATGTAGAAAGTGTCCGTATGCCGGAACGCTATTGTTTGTCATATCCAGCTAGTTTGTTTCAACACTGAATCAGTGGATTTCATTGAATCTATTCAGAAAGCTTAACATCACCTATATTGGCAAACCTCACTGGCCAGGCTTTGCGTACCAGTCTCCCATGTCATGGACTGGCCATTCCTACTCATCTTCCAACCACCACCTGCTTCTGTTAATATTGCGTGCTGTGGAATTCTATCCGATGACATGAGCAACGCCTGTCCCGATCACCTTAGCCCTGTGAGATTCAGCGTTTCATCTGATGTTTTTGTTTCACGTGTCTGATACTATGCGTCTAACCTTTACATTGTTGACACGGTGTTTCCATGAGATTCGAGCAATGCTGCTGAGACATCGGTGGTTGAATACCTATGATTTTCGTGTATCCTTACTTGCAATGGCCACGTATCTAAACCATATAGAAAGACTGATCTGATTGCCGCAGCGTTCTCTCGACCAACAGATGTCTGCGGGTGACAAAAGCTGAACTCACGGTGAAATTTCATCGCGTAATGTTTGCATGTCAAGGATCGTTGAGAGTTATTTCAACTAGGCTGCCGGTTGATATGTGGCATTTACGATCCGGTTGGACGCGGTCGAAGCCCCAAAGCTCGTTTACTTTTGTCTAACGTCACTCATCAACGGACGCAGATCAACAGTGGTCGAGTAATGAAGTGTCCAACTTCAGATTCAACACGGGAACCTCAACTCGTTTCCACAGTCTATTCGAGTTCTTTCCTCGAAGTCTCAGAGTTTGGATCAACGATTCTTTCTAACATCGTACTGGGCGCTTAGGTTCATGGAGTATGATGTTTGCTGCATTACACTGTCGAGTAAGCAAGTAGTAAAATGTGTGCGCGATAAAACGGCCAACCTCAAGTTTTTGTTATGCGATCCCCCAACTGTCAATGCCAAAACAGGTGAATGAATCCCTCCCCCAATAATAATTTATTTCTTGGTCGAAAACAGTAATAGTAATACATACGTTTCACACTGCGTTGTCTTATTCGTCACTTTCAAAGTTGAAACCATACAACAAAGCATCCGTCCCATATCACTTAATTTTATAAACCGCTTTGTGCCGCCGCTCCGTCCAGCCCGTCAGCATTAGTGACTAGATGTACTTTTCAGGTAACTATTATTATTTATCTGTTATTTTGTGGGCTACTGTACCGTTTTGTCCAACTAAGATAGCAAAGGGAGGAATCAGGACAATCGACCTCATTCGTGTTTTTGCCATTTCAGCGTCGCGCTGCAGACTATACGTTACTTCGATCGATGACTTTTGGAATATCCGTTGGGCTGAAAACTACAGTTTTAGCAACTGGTTGTTTTACGTTTCCTTTGATCATCTCCGCATGCCAAGGGAGAACAAGCTTCTGGGAATATGCGGTTGGATGGGGTACATCATGCTTCTTGTTTTGTATTAATCGCGGTCGGCGTCAAATGCTCGTGGCGGGAGCCGTGGCCGCGTTTCCCGGACTTGTCTACGGGTGTTTGAATATGGTTGTATCCCGCACGCTTCGGCTAACGTTTGAAGATATGTATCATGAACAGGTCCGAGCTATCGTTCACCACCGGATTCAGGAAGAACCGCCGAAACTCTCCGAGGCAGTCCAGTAGATCCTCCGTCTTCCGATCGATACCATTAATTTCTGTACATACTATCACTAACTTCAGCTATTTATTTTCTAGTCGCTAGTTTTGACAATGAAATCAAAATTAGAGCTGTTTTTCTAATATCACACATTACGTGATTGA
>STRG.23456.1
CTTTCTAAAGGTATTGTTCATCCTTCTCACAGTCCATGGGCCTTACCTCTGCAAATGGTTCTTAAGAAAGATGGCGTTAGCTGGCGACCATGCGGCGACTATCGCGCACTAAATTTGGTTACCCGTTACGATAGCTATCCGACACCCCACATACACGACATCACGGCATCACTTCACGGCACGACTGTATTTTCTAAGATCGATTTGGTGCGAGCCTATCACCAGATCCCAGTCGCCGCTGAAGATGTCGAGAAAACCGCTGTCACGACTCCTTTTGGTTTGTTTGAGTTCCTACGTATGCCTTTTGGTCTGCGAAATGCTGCTCAGACATTCCAGAGGTTTATCGATAGCATTACACGAGACTTGGAATTTGTTCACGTCTATGTCGATGACTTGCTAATCGCATCGTCGATCGTAGATGAACATTTCCAACATTTGACGCTACTATTTCAACGTTTGTCCGAACATCGAATAGTAGTCAATCCTGATAAATGTGAACTTGGCTAACCGGAACTCGTGTTCCTCGGCCACAAGATCACTCGAGAGGGTATTACGCCTTGCGAGGATAAAGTGCGCGCTATTTTAGATTACGCCATACCGTCCCCACTCAGGGAGCTTAAGGCATTTTGGGGGTCAGTTAACTTTTATCGTCGTTTCATACCCTATGCTGCTGAACGTTTGCTTCCATCAACTGACCTACTTCGTGGCAATCCACGTAAGTTGTCGCTTACGGATGCCGCACGAGTAGCGTTTTCGGAGATTAAAGCGACATTAGCTCAGACCACGCTCCTCGTGCACCCACTTCCGTCCGCCACGCAAAGCATAGCGGTGGATGCATCCGACTTTGCCATCGGAGCGGTCCTGCAACAGTCTGTTTCTGGGATTTGGCAGCCATTGAAGTTCTTCTCTCGACGCCTTAGTCCCACGGAAACCAAATATAGTGCTTTTTGTCGCGGACTGCTGGCTGCATATAATGCCGTTAAGCACTTCCGCCATGCAGTCGAGGATCGATATTTCATCCTCTATACAGACCATAAGCCTCTGACGTATGCATTGCATACTAAGTCTGATCGTTACTCCCCACGAGAAGTCAGATATTTAGACTATATTTCTCAGTTCACGAATGACCTACGACACGTTAAAGGTGAGTCGAACTGCGTTGCAGATGCTTTGTCGCGTATTTTGCTTAATGCTATTAAGTCTCCGGTTCTAGACATCCCTGCCATGACTGCAGCACAGGCACAGGATTCTTCACGTATGGAAGCAGCTCAGCCAACGTCGGTACAGTGTCAGTCCGTACCTCTGGCCACCAGTGCTGAGACTATACTGTGCGACATGTCTACTGGTCTGCCGCGACCAATCGTACCCTCTTTATATCGGCTTCTCGTGTTCGATGCCCTTCATGGACTCTTACATCCAGGCATCGCAGCCAGTCTCCGATTAGTAGCTGCACGACACGTCTGGCCGTCCATGAATAAAGATGTTCGTATGTGGGCAAAATAGTGTCTACAATGTCAACGATCTAAAGTGCATAGTCACGTAGCTTCGCTTATCGGTGCTTTTGCTACACCTGATGCTCGCTTCGATCATATCCACGTAGACATTGTGGGTCCATTGACCCCATCACACGGGTATACCTATTTACTAACGTGCATCGATAGATTCACGAGGTGGCCCGAGGCTATTCCCATCTCTGTCGTCACCGCCGAATCAGTGGCTCGACATCTGATAGAACGATGGATAGCTTCATATGGTTGTCCTTCCACAATCACTACCGATCGAAGGCAACAATTTGAAGTCCGATCTATTCTCTTCATTAACTCATATGCTGGGTGCAGAACGCATTCGCACGACCGCGTACCATCCGGCATCGAATGGTTTAGTCGAACGTTTTCATCGCCAACTCAAAGCGGCTCTTAGAGCACACGAGAGCCCCGACTGGTATGAAACGTTACCGCTAGTTCTGCTTGGTATCAGGACATGCATAAAGGCAGATATCCAATGTTCCGCCGCAGAACTTGTCTACGGCACGACATTACGACTGCCTGCGGAATTCTTCACTCCACGGCGTACAGACTCACTAGCCGTACAGACTTACGTTCACCGTTTGTCTACGTACATGCAAAATCTCGCTCCGGCGCAGACTCGAATACAGCGACGACAGGTTTTTGTTCCCATTGAACTCGAAACTTGTTCACATGTATTCATTCGTGTTGATTCGGTACGAAAACCATTACAACAGCCTTACGAAGGTCCATTTCGCGTGATTTCTCGTCACGATAAGACCTTTAAGGTTGATCGACACGGTCGCGTCGGTACCGTTAGCGTCGATGGTCTCAAAGCCGCGTACGTTGATGACAGCGTGTCGCCCGCTGACATAAGATTCGATGTTAACCCTGCACTGCCTGTTGACGACACTTCCGTGTCACGTCAAGGTCTGCAGTAAGCGTTTCCTGCTACGACTTCGAATGAGGCTATCCTCTCACGTCCAAGTCAGCAGAACACGCCTGCGCACCCGTCCGTGAAGGAGGCTCCCGTCTCACGTTCCGTTCAGAAGATCGTTTGCCCAGCACGTTTTCGCTACTAGGTCAAACACGACCCTAACCATTGCACTTCGCAGTAATAACTTTCGTGTTTATCGTTTCGACACGATTTAACATACTCCATTATTTATTACTGTATTCTAGTCAAGTCCATTGCGGTTGCTACACCATTTTTCCGTTTCTTTTCGTTTCATGGAACCTCGCCATATGGTACGCTTCGCTGGTCCCACGAAATCTGGAGAATTTTGGCACCAACGTTTTCATTTTGGGTAGGCCCTGTCGCTCTCGTTCCTTGCCATTGATGAACTTATCGATTTGGCTTCCGGATATCATATTGGTTAACGGTTACCCGACACTGGACGTTATTGGTTTGATACACCTGGATAGCGGTTCACGCAACCAATGTCATTAGCAACGAATCTGGTTTACGCTCGACCATCATCCTACGGTTCCTGCATACCACGGATTTTGCCCGTCAGCATCCTACTGCACAGCTGCATTCACGTATTTTGCACGCATTCACGCGCACGAATACCGTTTGTACGCTTTCTCCTCTACATTTTTCGAAAGCTTTCCATGTTTTCTAGCGGGGTCTGCTGTATTGACCTCGATCGTTTTGAGAAAATGACTATTTTCTGGACACCATTTTGGATCTATTTTCCATACGATCTTTTCTGACGTTTGACATCGACCTCATTGTGTTCTCCGGTTGCGTACGTTTTACTGGACTGACTTTTCCGAGGTTTCCGTTGACCTCGTTTCAAATCACTTTCACTTTCGGTCGTTCGCCGATTGTGCACGCTCACGGTTCGCTTTCTGCATAGCCGTCGCGTTTTGTTTCGTTTTCCATTTGGTGTATCTCTCGTATCGGTACTGTTTCGGTGCCACGATATATAGAATACACCTCGCATCTGTAAGCCGACTTACGTCTTCTCTATTCGTCCGATAGAGGGGATATCGTTGGTATTTTGCTGCTAGTCTCAATAGGCGACACGTTCACCAGCCGCTTTCGAACGTCTTTACTTTCATTACCACTTCAAGCAGATGACAGAAGTCAGACGTGATGATTTTCATTGACTGACAATAGTGGAACTAAAGAACCAGCTCAAACCAGCTTGGAAGTAGCTTATTTAGCCAGGAGTGAGTGAACATGAAAACGGGCACCAGAGGTGGTTCTGGGGGCTACGAAGCCTGAGGTCACCCAATATAACAACTCTATTGGTCCGTTTAAACAGGGGTGTGGAAAGAGGGAGCCCGTAATTTACCTACTCAAAGCGGAATTGCCCCAATTCAGCGGGAACGTGAACCAGTGTTGCAAGGTCATCGAACAATACGATTACTTGGTAGAGGTGCGAGTATCTGATCCCGGTCAGATAATAATAACATTAGTCCCAATATCAATGATATATTTCTCGATCTTGGCCGAGAGGCCAACATGAAAAAATGATCAGATTTTAGTACGTCACCCAATAAGATGAAAAAATCACAAATTTTGAGAAACTTGTGGCACATCACAGCAACAGAGGAGTAAAGTTGAGGAAGTTTAAATAGAGTGAAGTGATAAAGGAATGAGCGGTCAATATGATTCAACCTCGAGTCAACGAGGGCCATGGTGAGGAATCGGCCGGGAACGTGGGGACGTGACATTTATACGTAATAATATTACTTTTTTCGGCGGAAGAACTCATTTTCCAATCATCACTCCAGGAGCTGAGAGCGAGCAGTTCCCTTGTAATGTCATCTACGGTAGAGGCTAACGCCGCGGGCTCAAAAGTGCACGCGATTTTGACATCATCTGCGAACAGGAAGGGAACTCCCCGCTGGAAAATGGTAAATATATCGTTAACGTACACTGGGAACAGTAATGGGCCCGGTACACTACCCTGTATCACCCCACTGGTTACGGGACGGGGTTCGGACAAATTTCCGCCTATACTTACAACCTGGTCTCGGGCTGTTGAATAAGATGCAAATCAAGCGAGCTTCGGGTCCACGATTCCATATGTTTTGATCTTCTGTAGTAACCGGACGTGGGATACTCTGTCAAAAGCTTTGGTCATGTCCAAAAAGATCACGATTTCCGATTTACCAATATTGACAGCCTCTGTGACCAGATTGAGGAAATCGGTCATGCATGTCGCACATGATCTGTTTTTTCAGAAAACCGTGCTGACCAGCGTTGATTAGGTTATTGTTAAGAAGGTGACTTGTCAGCCTTTCTTTGATCATTCTCTCCATGATTCTGGACACGACCGGGGTGTGGTTCACCGGCCGATAGTTAACTGGATCTAGACGTGATTCTCTTTTGTGCATCGGTATGATAGTTGACGTTTTCCATTGAGAAGGGAAAACACTGCACCTGAGTGACAAATTGAATATGTCAGTCAGCAGCATTGGAACATCTTCGCCACCTCGACTAAAAATGGCCGGTGGTAATG
>STRG.14785.2
CTTCAATACAAAATGCAATCCATGGGGCCACGCTTTCCAATCCGGCAATAGTATTCAAGTGTCCAGTACTCCGTAAGAACTAGAGAGGTACTGAGTCCGCGGATGTATCCTGCCAACGTGGATTTGATCCACAGCCAGCGTTTGGAACTGAGTTGAGACAACTTGGGAATCGAATGGTACGAACTGAGAATGTGGATGATGATTTGACGCACCGTAACATTTTGATCAAATATAATACCGGGTTCCCGAAATTCCTGCTGATAGAGATATTGTTCCAAATTCCATCATATATGCGATCTGGAATTGCATGAATAAAAATTTTGATTCATTTTTCTATACTTCTTTCAGATTTGAGATGGCCACTAACGTTGTACTTGGTCACAAGGTTTTTGATTGACTCAGGCTTCCAACATTTCGTTTCCGCAAAACTGTAAATTATGGTATCACGTGGATTGCATACCAAATCACAGCAATAAAGGCGCAGACTTCGAGGCTTGATAGTGCTTGATAGTACTCGAGTCAATCACTTATAAACTCCGAACACCAACGAACACTCTGTCAAAGTCGTTTGGGACGGAAGACAACATATCATTCATAATCTTCTGATAAGAATGTGGGTTATCTCGAAACCTCATATCATTTTTCGGAACACGTCTTGCTGTAAACGTGTTACGTTCTTCACATCAATGATATTGACAACACCGTTACACTTTGTCCCTTACCGATGAATCAAATTCTGGATGCATTCATCGGCTCGTGTGGTCAAATGGCTACCAAGGCAGTCCCAGGTTCGAATCCTGACAGCAATTGAATGGCCAATGTCCCTTACCTGAAGTACTGCACATCTGTCGTATGCTGGAACACACCGCGTCTGAAAAGCACAAGATGGCCGGAACGATTGTGCCCAGTGGTGCCACCCCCTTTCCAGTCTGCGCAGCAAAAGCCCTCGCTTTTCGATCGAAATGATAATTCTGCGAACGGGAATTTCCCTTATCCATATATTTAGTTAGAATCGGTCGTGAAAAATGTGAAAGACATTTGTTCACCCTCCTGAGCGAGGAGGCCCTGTGACAATTGTTTGACATGCATGCATTTTACTAGAAGCTCCAGCAACGGAAGACTATGCCACTCTACGCCGCTTACTTATTCGAACAGAACATTCCGTATTGTGGAAAGAGTAGTTGCTGCGTAGGAAACAACTCGAGGAGTCAATGGACGAAGTGGTGTCAAAAAACACTCAGATGAGCGGTAAGAAGCCTGTTGGGAATGGCTTTTTGCGGGATAAGTGGACCACAATCTCCAGCAAATGTTTATTTACATGCCCTCACAGAACGTAGAAGCGAATCTGAGAAACGTTCGACGAAAAGAATGGCTGACCACCACCAAGTTGTCATCAAGCAAGAATCCAGTTTTTGCTTGATAATGAAGCACAAGCAAGCTATACCAAATTCACCCAAACTCACGGATCAACCGACTTGAGGGTCACAAAATTGTACTATAGCTCTCCAATCAATCCAAATGAAAATCGAGGTAGGTCGTGCATTTTTCTCTCCTTATGACATTCAGTTCATCAGCTGGTGATTCACGTCCTAAAAGGTTAGCTATTATTGAAGGACTACGCCGTCAGCACTTTTAGTTGCTACGGGAGATTCATGTTCAGTGGGTAGCGGATGCAGTGGTACCTCAAATGTCTTCGGGGAAGGATTTGAACTCCATGTCGGCAGGTCGTTCCAATGGACGGTCATCCCTGGAATGAATTTCTCCCGTTCACGCCGATACAATCAGCTTAGGGACGGAATGTCTAACGTCTAAGATGCAAGAAACGAGTCAGCGGTTTTGAAAACCGAAGTCCATGGACAAAAATGGGACTATTAAGGACGGCCATAAGATGAAAGGCTTGGCAAAATATGCGTACTGGGTGCCTGACTGCTTGTTTGTCTGGCATTGCGGACTTGCATCCTGGTATTTTTGCCACTGAAACGGGTACACCAGGTCAAACCAAAGTAAGACATAAGGTTGATTCCGGGTAGCACAAACCCATTCCACGAAGGGGCCTGATGATTGACCGTGTTCTACGCACCACAACTCGACGAAATGATCGGAGATCGGGTGGCAAGGAAAATCACACGACCTAATGTGTCGCAGTCGAGATCATTTCGGAGTGTATCGAAAAAGCGACGCACCATGTGACATATTGTAAGTAAATGATTATTTTTTCAGTGAACTGATCTCGAGAAAAGTTAGCCGTGGTAACCGAAATGTTGACTGACTGACTACTGTCTTTTCCGACAACACTGCATTACTGAACAAGCAAAACAGTTGTGTGAAATCACAAGTGTAATCACCTTAAGTTTCTCCAACGGTTCTGGTTTGTGCGTCAGATAATATTTTGGCCACAACCATGTTCGGCTGAGCAACCACGATCGTCTCTGGGACTGGAGTTTTGCTATCGAAGTTTTATAAAGTGCTTTGAAGGAGTTTCGGGGTCATTACATTGACTCACCGTCAACTATGGTGGCGAGTTGGTTGGTGGTTGGTGGTCGCCCAGACTATTTCATCTAAACATGATTCCAATGTTCAAAACCCTTCAAACAAAGCGAACAATTTCGGTTATTGCTGATCATTTCACAGCATTTTGAGATTGATTTAGGAATTTATCATATTGGTTAGCGAAATTGTCACATGGTTTTGAAAAACTAAAGATTTAATTCGAGGGAAGAACGCAGTGGGTTGTTCTCGCATGAATAAAGCGCATTTCAATGGTCAACTGGCCGCAAGCCTCTCTAATCGGAGATTGGCCGTTGTGACCGTCTGTGTTCCCACGCTCTTTCCGTACAAAGATAACACAGACCTCAGTCGTGCGATTTGTCACACTCACGGGTGGATGTCAGTCCGGTGGACCATTGGGGTCATGGGATCTGAGAGAAAGCATCACACTGTCATCAATCTATCAATGTAAACGATGACACACTACGTTGGACAACTTTGGGCTTGCGAGAAAATTTCTATTGTGTGGTAGACGGAGTTGTGGCAGTGGTTTCGAAATAACCTCAGCACTCCGTTCACAGACATGATACAGGAATGAAAATTTAAAGGTTACTTTACCTTAGGAAATAGCTTGACACCCCACCGTGTTGGATAATAGCTGGTTGGATTTTTTAGTTCCCAATCCGGATTTCCGGAGAGTAATGTATTTAATATATGTACACATGTGAAGAATATGTGCACCATGCTGGAGTTCATGTTATCATCCAAGTATAACGTCTGTGCTTCCGATAAGTACGCGCTCTGTGAATCAACAGGAAAGAACATATCCAATTAGACGTAACCTACGGAACATCACGGTGAAGTTTGTAAAGCGTAGTACCACTTCACGTGAAGAAGTTCATTTTTAACTCCTAGTCAGTACATTCTATCGGATCAAATAGAAGTCTCCCATATTTATTNNNNNNNNN
>STRG.76932.9
GTCACAGAAAAAGATAAGACACAACAAGTAGAGAAGTCGCTATCCAACTTGCTGCGACGTTTGAAGCAAAGAGATATGATAGACTCAGCCACATTCGAACGGATACGCCCTACGGGACTAACCATTCCCAGGCTGTACGTGTGACCGAAAACACATAAGAGTGGAGTCCCATTAAGACCTATCCTCGACATGTGTATTTCACCATACTATGCGGTGGCTAAATGGTTGGCAAGGTTGCTGGAACCGGTAAGACAGGCAATGTCGAAGTACAGCCTCTAAGACACATTTGAATTCGTTAACTGCGTGAAAGACCTAAACGTGAAAGAATGTCGGATGCTTTCACTAGACGTCAGTTCGCTTTTTACCAGCGTTTCAATAGGTGAAACCATCGATTACCTATGTGGCTATATTGAAAGGAACACAATTGAGACAGGCATACCCATAGAAGATCTGAAACAGTTGCTGTTTTTCTGCACATACAACATTCAGTTTAAATTTAACAACCAGATCTATCGCCAAGAGGATGGGGGTAGCAATGGGTTTTCCACTCGGACCACTACTTGCGGATGTCTTTATGGTAAAGTTAGAAAATGGCCCACTTGAATCTACAACCCGAAACTGTGTTGTATACAAACGCTACATAGATGACATGTTCTGTGTTATCAATTCATCAGACCACATAAGCCAACTGTTAGACAGCTTTAACGCAGCTCATACAAACTTACACTTCACAATAGAACATATTCTTCTTGCCCTGTTTGTGAGGCATCGAATAAGGTTCTTTTTAATCTTTAGAGGCACAAAGCTGTGGAAGTGAATGTACTGCCCATTCCACGTTGCCTTTCTGTGTACCGACCGGCTGATTGAGCCGTCTTCAAGGCGATTCATCCGAACGTCAAGGAAGGCGATTGTATTGTTTGACTCTGTTTCCGTGATGAGTCGGAAATGTGTACCCAGCAAATAATACCTCCACTTCCGGATAGCCTCCACAATAGCGTTTGCCTCTTTTTCTACGGATGAATGGTACTTTTCGCTTTGAGACAGAGTCGGGGAAAAGAATGTGACCGGCCTGTGATTTTGTGACAGTGTGGCTGAGATAGCTATGTCCGAGGCATCTGTTTCAACGACCAATGGCACCTCAGGATCGACAGTGGTGACGACGGCACGTTCGAGTGTTTCAAATGATACTTTGACACCATCTGGTAAGGGGAATACGTGATTACGGACCAGTGGATGAATCCTATCCGAGGAGCGTGGTATCCATTGAGAACAGTATGAAAACAAACCCATAGCTCGTCGCTGAGATTTCATATACTTTGGAGGAGAGAGTTCCTAAAGGGGACGTAATCTTTCAGCATCGGGCTTCATCAGACCATGTGAAACTTCATAACCCAAGAGTTTAAGTTCTTTCGTACCGATGATAATCTTCTCCTCGTCCAGACTCATCTCCCGGAATGGTCAAGTCCAGACCGAGAGAACATAAAGCATGTGGAGAAACATTAAAGACAGGCGGAATTCGTTTCTCTAAAGATAAGGGTCAGCATATACTAAAGAATCCACTGATAATCAATACAATGATCGAAAAGGCTGGTGTGAAGGATACGGACAGTGTTCTGGAAATTGGAGCTGGTACAGGTAATCTCACAGTGAAACTACTGGAAAAAGCAAAAAAGGTTTTTGCTTTTGAAATTGATCCGAGGATGATTTGTGAATTACAAAAACGCGTTCAATCTACCTCACACAGATCTAAGCTGGAGATACTTGTGGGGGATGCTGTGAAGGCGACCAGCTGGCCTAAATTCGATCTTTGTGTTGCCAATTTACCCTATCAAATTTCTTCGCCATTCATCCAACGGTTAATTCAGACTGGCAGGGGCTACCGCGCCGCAGTCGTCATGGTGCAAAAGGAATTTGCTGACCGCCTAGTGGCTCAACCAGGTGACAAAGTTTACTGCCGCTTGTCGGCCGCCATCCAGTTCCACTGCAAGGTTGCTTTGCTCATGAAGATAAGCAAAAATAGTTTCCGACCCCCGCCAAAAGTTGACTCAGCCGTCGTCCGCATCGAGCCTCGGCACCCTCTTCCTCCCGTCACGTACACGGAATGGGACGGTCTTCTTCGGCTGTTGTTTGCCCGTAAAAACAAAACATTGGCGGCCAATTTCTCCGGCAAATCAGTGGCCGGTCTTTTGCGCAAACACTACTTGGATTGTTGTCGTTCTCAAGGTCAGACACCGCACCCATCCGAAATTGCCAACGATTCCAAGGGTGTTGGTGTAATGGAATCGAAAATCCAGTCGATTTTACGCTCCTCTGGCTTTGATAAAGAGAGAGCTCGGAAAATGGACGAAGATGACATGCTGCGCTTGCTTCTTGCTTTCAGACGTGAGGGCATTCGATTTGGATGATTCATCACAGCGTCCCCTGGAGTTGTAAATAGTAAATTAATTTCATGGATCGTGTCCGATGATGATTTCATACAGACG
>STRG.39503.1
GAGTAGTTTAGATCGTTTCCCATTTCGAAGGTCAGAGGCTCGCGTCCAGCCACCGACATCGGTCACTTTGATGGTAGACAATAAGCAGCTGTCACCCGACTGACTGCCACACCTGAACTATTGAGACCTTATGTGGTTCTCCACTCAAGGTCGATGAACCGGTCATCCATGATGCTGCAGTGGGCCTTCGACCGCACTAACTCGCATGCCTGTTATGTCACCGTAAATGGATATGGATCCATTTGGTGAATAGCACAACGAAGGCTTGATTTTTTTTAAGGTAATTACAGATACCAAAAAGTTTACAGAACCTGGATCAATCAAAAAGAGCACAAAATGTCCGTTTACTGGGGCAAATCGATACAGCGGTTCTGTGGAAGTGGGTCCATTAGTGAGAAATCAGGTCGGTGTGCTGAATTCAGTATCTTTGAAATAGAAGACTGATATTCAAACTCAACAACAACAACAACAACAATGCAAGTTGAGCGTTCGTTTATCCCTCTTTTTCATGCCATCAATTGTGATCGACCTAATTTGCTTCGCAATACCGTCGAAAAAGGTTAGGTGTGCGCAGACAGCTGTGATAGTCTCTCGTAGTGTATTCCAAATCATGATCGAAAACACACTATCAAAAACTGAATGTACTTTCAGAAGCCATGAATTGTGCACATGATCAAACACAATCTATAAATGTGTGTTTACCAGTGCAACCACGCCCAATCAGTGGTTGGTTCAAAAACGTTTAAATTTGATCTGAATAATCAGCTACAAAACACGTCATTGACAGTCGGCCTGAAAGCCCAACTGTTAATGTGGGGCTCAGCATTATTTCCCTGTGCTCGAATAACAGTTGCATCTTGATCAAAGCTTATGAGTCCCAACAAGCCACAAAAAACAGGTGTACAGGGTTCTTGGTGGTGAGTTCAATTTGAATGTCTCAGGATGAACATTTTTTTATCTCATATACGGTTATCTTCGAAAAGTGTTTCCAGATGGGGAATCTAAATGAAGCAAACATTTTGTTTTCCACTCATTGAGACGAAGAAATAATGAGCAGAAAAACTGACTGTACTCGAAAATACCCGCTGGTAAGTACTTCATTAGGGACGTGCATACTGAGCCCACATCTTGAGTCACTTTTAGCCTCGTCTTTTGTCGGAGTTTTTCACATTGGGTAGATTTGGATATGGAAAGCATTCGAAGAAGTGCAAATTGAGAAAAATGTTTTCGCCTTAATTCAATAGTTCTATTTCCTCATTCTCCGGCCAAAGCGGGAATGAACGAGGAAATTTCACACCAGTTAGACCGGGTCGACCCCATAAGTGTGACCCCAAGCGACCTGCTCTGTGTGCTTTCCACGTCCGACCGTCTTTAGTTCTCTCTGTATATCTGCGAATTCGCACAAACACACACACACACACACACACACACACACACACACAGTCACCCTCGCGTGGAGTCGACATCCAGGCCAACCTCGTTTAATGTAAACGAGCAGTTTAATGAAGACATTAGCCGACTGTCCCTGTGTTATTAATTCAGCCGGTTGATTCGGCGGATAGTTTGGCAGACGTCTACTGACGAGGCGGACAGAGGCCACAGGTATCGACATATCCGTTCTTTCCCTCCGAATAAAATTGTTCTGTACCCCGAAACGAGACACGGGATTTAACTCGCCTTGGAGACCACGTGAGTCAACTTGACGCGGTGAGCCAAACTGGTTTCAGTTTTGCGGAAAAAGACCATGTCACGAAATCACGTGTATGTGAACAAATGAACTGCAAAAGACAGTTTACTCTTCGCGATGACCCCCCACAGTTTATCTTGCTCTGACATAGCTTCAGACCACGGCCTACAAAACGGTCAGGTGAATCATAAACGATTCAGAAACGTGCCGGTCCCAAACCGGTTTCACGTTACCAAAAGCTGCAGAACAAAACAAGCTGGACAAGAGTGGACAGACCGATGTGTGGGGGAAAAGAGGTAAGTCCTGAAATGTGAAAGGAGAGTTGTGGCACAGAGCAGTTAATTTGTGACAATTCAGTTTTACCCAGTATTCAAGGTGACTGCCGTAGTTATCGTTTAGAGAATGTACGTGTAAGCGGGTTATATCAGAAATATACACTGGATCATCAAATACACTGTGATGAAAGACATAACCAACTATTCCGAATCCTGTAAACCATATGCAAGAGGATTTCAGCAACGCGTTCGCCAATATCTCTGGCTTATTTATTTTACTCATCTCGCTTGCTGTGCCACTTTTCTAAAGTTGAAAGGGGGCAAGATAAAGCTGTGCGATGGTTGAATAGTCCATGCTCTCTCCCACATTCGTGTCCGGTAGAGCTGTTAAATTTTGACCTTCAAACATCCCATCCCTTTGCTTTTTCTTGAACAGCGAATATGACTGATGCTGTCGTGAAGCTCCAAACAATTGCCGGGTTCTTTCAGTTTTTTGACAGAATCCAGGGATTACTGAGTTCTTGCTTACTCATTTAAGAAACCTGTTCGTACGAGAAAGATGAAGTCAGGAATCGGCCCTTAACATACACAAGCGTTGTCTGGTTTATTACCATATAATCCAACCTAGTCTTTAACCTCCATGGCACTGAGTCATCATTGTGCACATCGTCCGCAGCGTTCTCTTTCCCGTCGTCAAAGATGACTAGTCGGATTACACGAACAGCAAAGCATAGAAAAGTGG
>STRG.15396.1
TCGATGTTCTACTCTATTCTAATGTGGCTAGCAAACAAACCGGAAGAACCGTGACATAGACAAACAAAAAAGACTACCCGAAATAACTGAACCGGTACTACCATTGCAAATCCAACCAAAATTTATGCGATCATCCATAGCATCATTTGAGTTTTGGTTTATTTTCCAAATTCGCCACACCGGAGTGCTGTAAATGGCTCTGTTTGGGCTCCATTATTGATTAATATCCTCAGGTAGTAAAGACAAACCAATTTGCCGTATTTTGTGATATTTTGGCAATTTCCAATTCAAACTAATATAGTTTTATTCCCGAAAACTCGCTACATTACACATCGTTCATGGGCGCAGACGCACTGAGGGTGACTCTCGCCTCATTAGGCAACAAATGAACTACTCATTTGTTACAAAACCATACAATCCACGGCAATCCAGATCTCATTCGCAGAAACCAAGAAACTAAAACGCCTAAAAAGTACTTGAACAATACAAAATCAAAAACACCGAAATAAATGGAAGAGGCGCAATCACACGCTGATTTGCTTTGTATTTCGCTAATGAGTATCGAACAAAGTAGCCGGCGCCCGAAAGGATACTGGCAGAAGCGATTTTGATTTTATTCTCAGTGAAACACAGACCTTCATTTCAGCATCAATCCTTTTGGTAATTCTTACCAAGGAACTCTGGACAATAGCAACGCCTGCTGCTTTGAATAGCATTTCAGCAAATACGTATACTCACCGACTAAACCGAACTCACTGATGACCGAAGTTAACCTGGCTGCCGGAAATTCAACTACGGAGTAATGGCTTGACAAACGGTTCAATGATTTTTACCATGGAGTTGCAAGTAACGTCTTTCGCATGATGTTGCGTCTTCCTTTTGCTGTAGCAGACTTTCAGAATGGAGTTTCACTTCCTTTTCATTTAATATACAGAAAAGGCCCAACATTTTAAGAACGGAGTGGACAAGTAGACTTTGCCGAGAAGAAAGTGACTTGCGGTGTCGAGACTCGAACTTTGGACCCCCATTTTGGAGGTTTCCCATGATGACCAATTCACCTTTGCCGTAGCAGACTAGCCTACTATTGCCTGGAGAAATACCACACCTAGTCTACCGAGGCCTTTTAAGGTTCGTCGCACCAAGTCCAGGGGTCAGGACTGAAGGTTTTCCTAATTGCTCTTGCCATGGATACGGAAAGCCGAGGCATCATTCAACATTCTACACAATCATTTTCACGTACTCAAGCCTAGACTATAAGCAAACATTCGCGGTTTGAACCCTGAAATTGATTCTGTGCACTAGTATCCGGAATTCTCCGACTCAGTAATTTTATTTTTATCGTCTCCGTTTTTCTGGCACTACACACCACGAATTTCCCCATTATAAATTTCAACTTTTCATCATTTTATAAGCTACCGTTTGTGTGTTTTAGCTCAGTATTCAATCCGGACAATGTAGCCATCCGATCTTGATTTTTCTGATCTTTAAACCATTGTTTCTGTGTTTCATCATTCACCTGAATAAAATTGACTTTTTCTTTGTTTGACAATTACGGTAAATACTGAAATCATTCTACAGTCCGTCCAGTCCGTCCCAATCAAAAATTAGTGGGTTTAACAAACACAACAGAGATGGGCTCAAACAACCTTCACGCACAATCAATTTCGGTCAGGAAAAGGATGAATTAGGGCTGCTTAACAATAGCTTGCCACACCCGTATCCCCAGTCTTGTGAACGAAAAAATATCCAACAATCTAATGCCAAACTCTGAGCTATGATTGGTTTTCAATCTGTCTTCGCCCTATCCTTTTGGCTAATTCGAGCACATTCGCCCTCGTAACCTCCCACCAGCCGTCTTGTCGCACGTTTTGAAGGTCACGGATTTATTGATTATTCTGGTTTTCGAGATTTCTTGGTGTTCTCGCAGTGGGTTGGCATTGCTTTTTCATCGGAATCCTTCACTGCAGTATTAATTACAATTCCTCACTATACATTTAATTTCATTATCTAATTTTTCAGTTTCAAACAGCGCCACGACCCAGCATACGTACTCATATTCTTGCAGCGTTGTTCTTCAAGTAAGAGAATAACAATGGCGTTTTCAACCGCAATTAGCCTCTCCCCTCACTGAAATCTGCAGGCGCTAGGCAGATGTTCAACAAGCATTGTAAGAACTAATAGCAACTTCAATGAGCGTTGAGCTAACCTCTTGTCCATCTGCGAGTCGTCTGTCTTAATCCTTTGTGAGAGTAGATTTTCGCAAGTTCTGTCCTTCCTCTTTCCCTCCCAACTTGAATGGGCCTGGTGGCAAGCTATCAGTGCCCCAGAAGCAGAACAGCTTGTAATCTTAATCCTGTTCGCGTGAAACTCCTCTGTACCTCTAACTCTCCTTGGTCCATCCTCAGCTTATCATCATGATCCGTTCTTTTCTTCAAAAACATTTTTCTCTTTCTTCTAATCTTCTGTTTACCGCGGTGACTCTGTCCTATTCACATGCAGTTCGAGAAGACCCATTTGGACTAATCGGTGTTCATTTGTTCAATATACATTCCAATCAGTATCCATGCGTTTCCGTATAAAAATAAATGCGACATACGCGCATGACCCATCTCAGTCTAACGGGGGTTATTGATTATCGCAGTACGCATGCCTTGCGCATGATCTGCTTCCATATCACGTGACAGTGTCTGGGAAGCTGGTGCCCACCAATCGCATTGTTAATGGATCAATACTTGTGTTTAAATGCGTTCCCTTTCATAAGTCATGCCTTTATAAATGCCGCATTTTACAGTGTCAGTTGTTGTGCCTTCTGATTTCATTTCGGGCTATTCGGTCATTACATTCACTTCCCTTTATCACATAATAGCGGTACAACATTTCAGAAATTAACGTTATTACTGATCACTTGTTGCAAATTGGAGAAAGTGCTCGAGGGCGGCGGGATCCAGAACCAGGACAGAAGAGTCTAAAATTCATTATGGTGCCCGTTTCAGTGCCGCCGGTTTGTTTCTCATGCAACCATTCGTTTTACTACTCACTGGACAATGCTATAGGGTGTAGGTACCTGTACATTTCCGACTTTTTCCATGATTTTCAACGTCCCTTGGTGTGACACTCCTTTGTTGTACCGACGTTTTAATGTAAAACACACAACTTTTGGTCGTCAACACCGCGCAATACAAAAAGGCTGTAAATAAATCCTTCATTCTGGCACGGTCTCATCTTCTGGTTTGGAGTGTCTTGGAATCATATCGGTCGGAACTAACTGTATAAAACAAAACACTTTAGAAGCTTCAACGGCGTCTCTTGGCACTTCGCTCGATACCATCCTGTTCTGTTCAACGGATGGCTGTCAGACC
>STRG.44539.1
GATGACCAATCGTCCCGTTGTCCAGTGAGTTGTTGGCTCCTTGAACGTGCACGGGAATCAGCGAGGCCACAGATGAAGCCAATAAGACTGTGTAAATCCATCTGAGAGAGGGCAAGGTAAACTGGAACGAAATAGCGCCTTAGGGCCACAGTGGATGTTGGACCGTAATAACAACACACGAACGATGTTCGGCGCTGTTGTAGTCACGAGGAGACCAGAAGAATATTAAATCATAACTACCGATTGTAATTTCTCGGGCCTGTTCGTTGGTAAACCCATGGTGGACTTATTGCCAACAGTCGGTTGTAAAAATCGTCACGAAATCGGCCAAGCGGAAGGTAGGGTTGCAGATCCTGATGGACTAGCTGCCGAGTCCTCGTTAGGCATAATTGGGGGTGGTTCGAGTGGTAACTCGCTCAGTACGGGTGACTGAGCGGCTTGAGCAAGTGTAAACTGGCCGGGCGGCTCGCACTCCATGACGGCAGGCTTCAGACGGTCGATGGATACGGTGTCGTGTCGTCCGTTGATATCTATGACAAATGTTTTTGCCCTACGTTTTATCACCCGAAACGGGCCAGTGTATGAAGCTTGTAATGGAGATTGAACGCCATCGACGGGAAGGAATACATGAGTAGCGGTTTCTAAAGCCGTTAGGACATAACTTGTAGGCTGTTGTTCGCGCGGCGGACTGGCCTAGAGCACTCGCATGTGCTGCGTAAGGCATGAGCATAGTCACCGTAGTCGAAAGTCACGGTTGGTGAGGGGGCTACCAACTCCCGAGGCAGACAAAGTGTACAGCCATATACTAGTATGGGTGGTGCTGTGTGTAGTTCCTCCTTAAAGGTACTACGCAGGCTTAAGAGTGCTAATGGTAGTATTTCACTCCAAAGGGGGTTACCGTTAGCTCGAAGGGTGGCTCTTAATTGCCGGTGAAAACGCTCAACCATATCATTGGCTTGAGGGTGGTAAGCCGTCGTCTTAACGTGTTGGCAACCGAGCTTAGCGAGTAGGCTGCCGAAAGGGCCGTCAAAGTGTGGACCACAATCGGTGGTCACTATTGCCGGGCAACCGAAATGACTAACCCAACCGGTCAGAAAAGCTTTCTCGGCCTCTTCCGACATGGGACGAGGGATAGAAATGGACTGCTGCCAGCGAGCAAAACGATTCACGCATGTGAGTATGTAAACGTACCCAAGCGAAGGTGGAATCGGTCCTAAGCGGTCGACGCGCACATGATGGAAACGTGTTTCAGGTTCTGGGAACCTGGCTAACGCCGCCTTAGTGTGTCTATGGGTCTTAACACGTTGACACTGCAGGCAAGCACGAGCCCATTGACGGACATCTCGTTTGACATTGGGCCAAACAAAACGCTCAGTTATCAGTTTCACCGAGGCAGTCACACGCGGATGTGCCAGGTTATGGAGTGCCAGGAAAGTGGGATAACGGTGGACAACAGGAACTACTGGCCTAGGGCGACCTTGCGACGCATCGCACACGATGGTATTCTGGAAAGCCGGGATAGGTATGCAGTTAAACTCAAAGAACCGTTTTGTCGAAGTTGTTCGATGTCAGGGTCCATAGTTTGAGCCTGTGCCATTGCGTCCAAGTTGATGTTAGGCGTCTGTGACAGACTTAGTTGATATACGCGTGATAAGGCGTCTGCGACGGGATTAAGTACCCCAAGGACGTGTCGTATGTCCACAGTAAACTGTGAGACAAGGTCTAAGTGGCGAATCTCGAGTGGTGAGTATCGATCCGAAGCTGACTTTAGCGCGTAAACCAAAGGCTTGTGGTCTGTAAACACCGTGAACGAACGGCCTTCGGGTGCATGTCGAAAATGACGG
>STRG.45958.2
TGGGTAATTTCACTGAATGCAGCCACGTATAGACAAGGATGTCTGACTGTAGGAATTTGGCATAGAAAATGGACAGCTCCCAATAGGGAACCGGGCAAGAAAACAGGTATTCTTTGAAATTAAATGTTTTACAAGCAATAGAGAAATCGTCATTCCTGGTTTCTTCGATATCACAGGTCCAAGCTAGTGTTCCCCTAAGGATGGCTGCTTTATCCGGATGATTGTTGCTCAAAATGTAACCTTTCTTTGAAAAGATTTTTGATTCCCAACTTCACACTGTGCCGTCGTAGTTCTGCTGCTCCAAAAGTCTGCGAAGAATTTGGGAACTAACTCTGATAATTCCGCAAATCATTTTCGTGGCAGTACACAAATATGACTCACGTGAATGCACTGAATGTATCCAATTTTCCATGACCACGGACATGGCTTGCTACCTGTACCAATGAATGCATATTTAGTGACGTTTCCTCTAATCCAAACAGTAAGCGATCTTTACATACAAAGGAAACTGATAACTCTTTGGCTGTTTCAAAGCTTTCAATGTCGTGATAAATGCAAAGCAGGTTGGTTGTTATTGATAAATGGGAAAATTGCTCACATGAGTTGCACGCTATATTACCCCTCGGTGCAACTATCCCCCAATTAATAATATAAAAACTGTGGA
>STRG.19099.1
TGCCTTGATTTATTGCCCGGAACTTTGTAGGTGGTGCGAAAGGCGGTTACCCCTACCGCGTGGATTGACTCAACAAGGTATAAGCACACACGCTTGGCTAGAAAGCCATGTGGTGACAGACATTCTTGCACGCACACGCATACTGCGCACACCTGATCTAACCCCCGTGCATTCATGTTCGCGCGCCTGCAGTCATACACACAGGTGCATAGTTGGCTGCAGTCGTGCTTCGTACCAGACGGCACTGACCAATCAGATCGTAGTACGTGTTGAACGACCTTGTATGGTTTGATCCGATTGTACATTTGGATCTCGTTTTCATCGCATACAACGCCCACTCACACACTTGCTTACGTGTTTACATTTTCAGTTGCTTGTCTGTGCTCGCACTTGCCGTATTTTGCTGCTGCACACAACTTCATCCGCAATAACATGCCATCCCTCCGCTTACCGAATCTGGGACAAGACAGCGCCCGTAACCGTCTAAATTGCTCCCGTTTTCAGTCAAGGCAGGTGGTGCTCACGAACGCGCTCCGACATGCGCCTCGTCGTAAGACCAACATGCCTAGTTCCGCAGGTGCAGATGAATGACTGCACTACGGAAGGAGACCGTAGGATATGGAGGTTTCATTAAATGGAAAACAATCGGTTTGGAAGCAAACAGAATTTGTAACTGCACGCAGAATGTCCTACTGACTGCTCCTGATAATGTTCATTGAATAATTTCGCCTTTGAACAGCAAGAATATGTGTAGATGCTTCTTTATGGTTCACGTTTCCTTTGGCCTCTCTTAAATGCGCTGCGTTGTCCTGTCAGTTAACCGTTTAGGATAGCAGTTATGCAAGAAAAAACTCTGCATAAAATGAAACTCACTTGCTTTTTTGTTTTCCGAGCAGTTTTTCTTGCTCCATCAACCAAACAAAATATCAGATTTTTCTTAATTCTGAAAGGTACAAAACTGTGGACGTGGACATATTGTCCGTTCCATGTTGCTTTTCTATACGCTGGTGACTGATTGGAGCAAATGCTATCCGAGGCCGATCAATCATTTCACAGTGATCTTGTTCAATGAGTTTCAAATTCTTCTACGCGAGCAAGTTACAAACTCTTATTCCTTCGTACAAAAGCTTATAGATGTCGTGTTATCCCCTATCTGGTGCGGTTCCTTAACAAGCCTGACCAAACTATTTCTGAGTTAAGGGCCATACTTCTTTCATTTTCTTTCATCTTTCCTCACTTAAGATATGTCGTGCAATTATGTGTAGCTGAGTATTTATCTGTCGTGGTGTTTAAAGCATTTGCTTAACTTAGCTTGACTTGACTTGACCTGACACTCCAACGGCTTACGCATACGTCTAGATGGGGCAGACTGTTGCGCCCTTCCCCTTCTAAAGTGAATTTGACGTTTAGATGGACAATATTAAAATGGTTGAGCACTAGATCCGTGTTAACAGTGGGTATCTACCACACAGCATATAGTCAGCGTATTGTCATTACACGGTGTTGAGTCAGGTTGATCACTTCCACGTTTTGTCTTCGAAAATTCCGAAAATAATGGCCCCAAAAGTGATCCCATTGACACCCCGGTCTTTTAGCGATATTTTTCACCGAGAAAACTAAAACAGGATATTTTGTGTGCAGACTAATAGTAACCGTTTCAGTTCACCCAATGGGATACCAAAATCATTTTCATCCTTCTGGATGTATTCACATAGGTACTTAACTGTTTCGCTGATTGGGACATTTGTGAACAATGAGGTTACATCTTGTGATATCAATTGCTCACCTTTTACGTCCAGATTTCTTACAGTTTTCACAAAATTAAATCTATCTTACAGATTGTGTCTAGAAATTATCACTCACTCCCTCGTTCCAACAAGCTAGTCAATCATTTTTCTGCTGCGTAATACGAAAAGTTACACGGTTCCAAAGTCATTCTCAAAGGGAAACCTTTTTTGGACGCCTTTGATAGGCTATACAATCGAGGAATTGTCGTCCCAGTTAATCGTGTCCACTCTTTGTTGTGTCAAGCCACACGTTAGAGGTGATAAACGATTTTCACTCAATTTACGAGGTTCGCGACAGGAAACCAGTTCTTGTCAAAAGTTGCATCCTGGGCACAGCCGAAGCAGTAAATATTCGCCTTGGTGATCCATGCCTGTGGGCTCAGAAACAATCTGTACAAGCACCTGAGTTCCATTGCCCACTCCATACCCGGAACACGTGTGCAACCACTTGGACATTCTACGCTGTAATGAACTTCACACTCCGCATACGACCGATCTTACACTCTTCGTGTTGGCGCGAGCAAGAAAATGGAGAATGCAACAGTCTACACGAAGCACTTCTCCAATTAATTTCTGATCAGAAACATGAGAACCACTCGGATCTCTGGAATAACTGGCATTTCAGCAGTAGCTAATCAATATGTTGGATCTTTGCGAGTTTTTACCCGTGCTGCATAATTGTATTCGGTAGAAGTGAATGAAACTGTGCCACCAGCAATAGGTGCTACAATCTAGAAGTCTTGATATTGTTTGCAAATACTTCTTTGTTCTGGAATGTCTAC
>STRG.50304.1
GTGTGTGTGTGTAAATGTTCGCTTGTCACTAATCCAAGGTCTCTGAAAGTTTCTCACCGAGTGGCTTGAAATTTTGGCACAATGCTGCATTCGAATACGTTCGTGAATTTATGTACCTACTGTACGTTTTTTAGTTGTCTGCTATCAACAATGCTCTGGGAACATCTTTTCCCGATCCACCTTCCTCAATAGTACATCATGCGCGCAACAGTTCATGCACACACATTCATACATGATACTGCTGCCATGATGGGTTGACCTCACTCGCCGTCACGTGCACACGCAGGATCACCGACTTCGGTTCCGTGATCACTGACGCACGCACGGTCACATGCAGAAATATCCACTAATTCATAGGTAACCTTTCACCAGTTTGCAATCGATTGCAAACTGGTCTTGAGAAAGGTTACCCGTGGTGACCGAGACATAGACTGATCACCATCTTTTCCGATAACGCTATGTTATCGAACATAAACACTTACCCATAACATCACATGGCGCGTCGGTTTTTCGATACACTCCGAACCGATCTGGGATCTGATACATTAATTTTACACACTGGTTCATCCCACTGACAGATTCTCCTGAGTGCTGACTGACGCACGGACGCGCGCGCTCGCGTCCATATTTTTGTCTCGACATGAACCCACTACGGGGCGACCTGGCATCTGTCCTATAGTTACACATTCACAGTCCCAAGCACAGACACGCAGACCCGTAGACCTTGGACTGTGACCATATCAACCAATCATTCGGCGAATCCCGTTATACGCTCATTTGATCGCCATTCGCACCATCACATTGCAAACCGTTCTACACACACAGTCTGATCAGCATCTTAATAAGAAACTTGGAAGTATTCGGTTGTGCGTTTTCTCTGTTTATTCAGTCTATCATTCGAGGTGAGGCAGTCTTATACAAGTCCTTCGACACTGTTGTGGAAGCAGACGAAGCGGTTAATTATCCAACAGAAATTTTGAATTCACTCAATGTGCCAGGGATGCCACCGGACGCACCGCAATTGAAAATCGGCGAGCCGATTATCATGTTGAGCTTTGCAACGGCACGCGGCTTGCAGTAAAGAAATAATGGGCAACAATCTTCACAGGACATTTCAAAGGTGAAGTTGTCCTCATTCCTCACATTTCTATGATTTCAACGGATATGCCATTTCAATTTAAGAGACTGCAATTCCCAATTCGACTGGCGTTTGCAGTCACCATCAACAAAGCTCAGGGCCAATCTTCAGAATTGTGTGGTTTAGACCTAGACGCGGATCGTCTCTCACATGGACGAATACACGCTGCGTGTTCGAATTGGCAGGCTAGACAATCAGTACAGACAATGGAAGAATACTGTTCTCCCCCAAGCATTGGAAAGCAAAACGTATTTAAAACACTGAGTCACAACAACGTGTGGCCGGGGACAGTTATGATGATAATGATGTTGAAAAATGACGGTCAGCTGCAATTTCATTCAGCTTAATCAGCCGGTTTGTAACATCATCTTGATGAGGTTGCAAACGGAAAGTGTAACAGACAATTCCTCAAAGTGCATACCATTTGTTTCAGCTGGCAAAGTCTACTTGGTTAAATTCATCATAATAATTATTCATCCCAAGTATACACCAAACATCTGACTGCTTTGAAAACCTATCGCTCCGTTCTGCACAAGCTGGATTCCACAAATAGTGGTGGCCGAAAACTGACAGAAGGCGGGTACTTTTTGTTCACAAATTCCAATTACTACAAAAAACAGAGCAGAAAAAATCGAATTTCAGCACAGTAAAGGCTTTTTAGTTCCAGTTGAGCATGAGGTTTTCACCACATGCATTTCAGTGTAACGTACGGTGCATTAGCACGGTGTTGTGTCTTTCGTTTCACAGTTGCATAGTATCCATCTAGTCAGGTAATCAACGCCGAGAAAAAAACAAAAGCCGTTTGCCTTAAAAGGGCAAACCCCAGTCGGAATGAATTCACGGCATCTGTAAGTCTGTCAGTTGCGAGCGCGTTCCGAAGAATCGAATGTGAAAACGAGGTTGTCGGAACACTACTCATCAGCCTGGGTTGCACTCACCTCGGGCAGAGCTCCATGCTATCGGGCGCGTCCCCAGGTAGCGGACGAGGGCACGGCCACCAAGCCGGTGGTTAGCCGTGAATAAAACGGGCTTTTGCTCATTGAATAAGCAGTCGCAGGCGAGCAGCGGCGGTGCTTGGGGACGCGGTGGGTCTTCGCTCGGGTAGCGTTTTCCTTTCTAAAATACCACATAAGACTGTTGACTGCATTGTGATGTGGCGCATGCGACCCGCTATCAAATAAGGCCGTTGCCCTTGCTGCCTTGCAGGTTGCACTTGGATGTGCAAAGGCTAGAAGCGCACCCTCCAACAAAAAAGGCCAGGCTGGGCTACCAAATCTCACAAAAGTCCCGAA
>STRG.51660.1
NGTGGGAAGACCGTATCAGCAATGCTGAGGTTCGGCGTAAGGTGTTGGGAACCAGAGGTCAGTCTTTGGATCAAGTGCTGAATATGAACAGGTTAAGATGGTTGGGACATGTGTTACGCATGCCAGCCAATAGACTTTCTCAGCGTACGCTGTTCTCTGAGGCAGGTGGTGATTGGAAGGTAGGTCGAGGTGGTCAGTCCATGATATGGCAAAAAGATATGAAAACCTTGACCAGTGGACTTGGCCACGTTGGACGTGTTAGACTTCCAGGTTGGGTTCCATGTGATCTGCCTACTAAATGGTTGGAGACATTAAATGATACGGCTAGGTGTCGCTGTCATTGCGTAGTTGCATTCGGGCTGTTTGCTTGTCGTCATGATTTCCCCTTGGTACTCCGACTTTTTGTACCTTTATCACTATGCTTCTATTCTTTTTGCTCCTCACTAGACGATGCCGGAAGGTAGCAACGGGAATCAGAACACAGAAGTGCGAGGTTACCGATGAATAAACTGAGACTGAAACTGGTCGTGATATAATAGCATCGGTTCATTATAAACAGCATCGACACTTTTATCCGGTCTACTAGGATTCATGGTCTGTTGAATTTTCCGGGTGCTTTGTTTTAAGACTGACGCCGAACGGTTATCGGCCTGAATTCGACGAGGCGTATAACAAGTGTGCATCCGAGACATTCCACCTCAGGGATTAGGTTCGTAGTTTTATTTAATTGTTCCAGCCCAGATTTGAGTGTTGAAGACCTTTGGCACTGGGTCAAATGTCACATTTATTTAATGGTGCAGAACAAAATTCTGATAAACGTGGACCCAACTGAAACAAGTAAATGTTTAGTGATCGTCCTTGTCCATCCGATTGAAGGAGGCTTCGGGAAATGACCCATCATTATTCGAAATCCACGCAAATTTTATTCCCATAGCGAGACACACTTCTCAAACACTTTTTCAATTATTATATGAATAATTAGTTTATTTTTAAAAGTAATTTGCCAGTTTTTAAGATGCTTTCATTTCGAGCATAATGGATGCCTTCTCATTAGGATATCATTCAGTTCTTAGAAAACGTTCATCAGTGCTCGGGATGCTTTCCGAACTCCGCTAAACTAAGCATTCGTGTTTTCAGTGACGTTCTTTTGCTCTAGACAATGTTGATGGTTTGTTATTGTACGTTTTGAGTATGTCGCGTAAAGCCATACCCACCACTTTGCATGATTTTCTGGTGAAGTATTTTGGGGAAGAATCCAATATGACTTACATGGGGTAGTTTTTAGTAGTTCTCAGGTTACTGAACTTAACTTGAACTCCGTCTGCCTCCGATCAGCATTGATATTTCAAGCTTTGTATCACTTATTTTCACCACTTCGTGGCTCCGTTCTATTATCGTTCAGTAGAAGTGTATAGTACAAGTATCGATCAATTGACGCCGTCGGGTATTCGCACGGGATCTGTGCAGTGCAGATGTACTTCTCATTTCACGAATCACCATTCACTAGCGTTCCCGTGATTTCTCGATTGGTCTTGAAAACAACGGTGTCGATCAAACTTGGGCTGTTTTATAAACAAGGTGGCAAACGAATTTTGAAGGTATGCACTGACCTATTCTAGGTTACTGAATCCGAGGCAGAAGGTTCACAGCTAAGATTTGTAGGTGTGAGAAAGTGAGTGATTCAAACTTCTAAGTGAGAGAACAGAGAACATATCCAATTGGTTATTGAGTAATGAAATCGAGTTTCCGGAAAATCAGCTATTATTCTCGAACAATATTTTCAATCCATGAAACAAGCACCAAATGCACGTCCTTCGGAGGGAAATCCGGTTCAACATTTTGCGTAAATAAAGTCCGGAGTTCCATCAGAGTTAACTTGGGAGGAAATATCGATTCTGGCTCAACATATCATCGATGGATCAGAGCATTCTAATGGTTTTGTTGAGAATTTGGGAACCGGTGTAAGGGAAGCTTCCATTATTAGGCGTTTTCATGGCAGCGCCCTAGGACTGAAGGAGATAAGAAACTGATTTTAACTTCTTTGCAAATCAAATATGTTCTTTCTACCTGTTGCATATTACCTCAATTTAAACCGGACTGCCTTTGGACTGATGGAAATTCAAGAAATCAAACGCTAAACACCAGGAGGCAATGGTACTTATTCTGAGCACTCGCCCAATGTGAACAAAGTGTTCCTCTGTGACTTCGAAATTCACGGTCGCACATGTTGAAATCAGTAAACTGTCGTGTTTTGACCTCGAACAAATCGGAAGGCATTCGCATTTACGACCGTTTCGTGTCTTATTCATTCCATGCAAACATTTAAATTCCTCTGTCTGTCAGAGATAAACTGAGCAGGTTAATTTGTGGATTTTCTGGCGCCTTCATCCGATCCAGAAATCTGGATCAGAAATTTTATTCTTTGATTTTGCCCGATCTATTTTACTCGACTCCACCGTTTCTTGGTTTTATTTAATATCACTCTTTGCTGTAAGGCGTTGTCATATCTATGAATAACTAGAAAATAACTAGTGTTTGGC
>STRG.26630.6
TGTGCGGTTACTGAGTCGCTCAGGGACGACCCGGGTGTAATGGCCAGGTTGTAAGCCGTCATGTTGTTGTTCGAGTTATTCTGAACACGTCGATATAAGGTATGGAAAATGTCCATTTCCATGGAACGCGTGAGCGTTAGCTCAACGCTCAATAAAAATATTAAAGAATTTGGGAAGTCGCATTTATTCGATGGCAATCCGGAAACCTGTTGGAACTCCGACTCAGGCAGTCCTCAATGGATTCATGTGAAACTCAGTGTTGCTTCACTGGTTACGTCTATGCACATCCAATTTCAAGGGGGATTTTGCGGCCTGGATTGTTCATTGGAGGCCTGGAACGAGGGATCTGTCAACACATCTCCGGAGGAATGCATCTCTATTTATCCGAAAGACAGCAATTTGTTGCAGACTTTCCCGATTCACCTATCCAAAGCGTACACGAACTATCGACTTGTCTTTCACAGCAGCACTGATTTTTTCGGACGTGTTACTGTTTATCACCTTAACTTTGAAGGCTCGCCAACTGAGTAATTTTTTATCAGGATTTTCATGTTTCCAATCAAGCTCGTTAATTTATTATGAGCAGGAGGCAAAACATCGCAATAAATTAAATTCAAGTCCGCTCTTGATATTATCATCATTATTATTTTAGATTCAGTCGGTTGATTTCTGCTCGCGTCATCTTACGCTAAAGATATCCAAGGTAAAACTTGGAGGAGATTTTTGAGTACGTCCGATTCAAACACCAGAACAAAAAGATAGTGGGCAGGCATCCTTTCGAGGCTTCACGGCAGTATATCGTGAAACTGAATTGCAGATCACCAAAGCTGGAGTCAGTGGTTGTCACGGTTAACATGATCCGGCCAGTGAGGAAGACTGCATAAAAAACAAATAAGGCTATTGGGAAGGTGGATATTGGACACCAAAAAATGAATACTTGCAGAAACGGTTGGCTGGGGGACAGATACAACCGAGTCTATGGTATGTGAAATGGACGCATACGAAGTGAGAGATGCGCTCATGCGTGATGGAATGGATCTAATTGCTACGCACAAAGGTTAGGTATTTCATTCCTGGTTGTTGTTTGTGGTCCCTGATATATGCGTTCGTCTTTCCCATGTGATTATATGAAATGTGAAACAACGCATCAGGGTTCCATCTGATCATCGGCACTATCATAGTTCGAGTTCCTCCC
>STRG.78738.1
GACCTTTGGACCCCACGTGCATTACAGTTGACGCAGTCAAAGCGGGAGTAAAACATGCAGGCTTCCAGGTGGTCTTCGGACCTTGTGTGTGGCGCAAGAACTGGATTTTGCTGTGTACCAACATTGCTGCCGATCATGAGGCTTCGAAAGCCACCATCAGAAACATCCAAGAAAGCGGCTTGTCCTCACGGAGGAGTTTGCTTTTGAAGGTGGTTGGAGGTTCGAGTCCCCACCATCGCCAGTGGCTTTTGTGGATGACTGTGATCTTCACTGTAATCCGGCCCTGTAACACCCTCGAACCTTCGGAATCTTATGTGTTCACCACTCCAAGTTTCAGTGCCTGATGGCCGGTTTTCCCTAATAGTGCATTGGGCTTTTGTAACTGTGGTGTATGGTCCCTCCCTTGCGCTCATATGCAAGCACATAATAAAAAGCATTTTC
>STRG.52129.1
ATTTCCGTTCAAACACACCTTATGGCATACTTTTCCTTGCGGATAAGGGGTTCGTTTGTATCTCAAAAACTGGTGATGACCGTCAAATTCAAATTTCATCATGACTGTTATGTGCCTATTACTATTTAGCAGTTTCAGACCGATCTCAGTTATTTAACATTCGATGAGTATCTAATTTGTAAGAAAATGTACAGGAGTTACTGACTGGTTGCGACTGGTTTTCCAAGATTTTCATGATGAACCTGCCGAGATAATTANNNNNNNNNNTCTTTGGTTTATTTTCTAGACGGTATGAAAACAAACTATGTTCCATTCACAAATATGAGTTCACCTTTTTCTGCTTTGATTACCGAATAGTCAGTTGTCAGTGGCACCAAAATGCAATTGGAATTCTAAAATCACGTTAGAAGAAGATGGTGTAACTATAAATTTTCTTCCACTGCAATGCAATTTTAAGTGACAACAACGTGTGTACAGAAAGACGTAAGCAAAGGTGATATGGATGTGAAATAATACGAAACAGAAAGATAGGAATCGAAAAACTGTGGGACAATAAAATATATATGTTTCTTGCATTTCTTGCTGATTGATTTTTCAAACTGCTGACATGAGAAAGTGAAAGCCGACCCCGTATCTACGTAGACTATTCAGCTTAGATCGTTCTGTTTGCTGGAACGCCGATTCTGTAGTGGTTTTATGGTACTCAACAAACAAATTTGGTTTGGGAATAAATTCCTTTTGGGAAACCCCTAATCTGGTTCTTTGACCGCTGATCAGAATCAAAACATACATAATCTGTGACGATTCCAGACAATAAGGCTTCTCCGACTGATACAAGTGGACAGTGCTTTTTGTTTTGTGAGAAAGAAATCAAATATACTGCGATTTCCGTTTGCTGCAAAAGTTGGTTTTGCTGAAACTGAACTAGTCTTAGAGAACTAATGGAAGAAATCAACGTGCCTAGTGGGGAATTTGATTTGATCATCAAACGAAACCACGGAAGCACTGCTCAGCCATTTCATTCTTGTTTGAAACGACCAGCTGCAGGGTGTATACACCGAGCCCCACTGAATAAGAACGAAACAGACTTATGGTGCTTTTACAGTTTCTAATGATAAGTTGAGTTCTGTTACGGAATAATGAATCATTTGATAGTCGAAAGAATTCTTGAAATGAACTTGAAGAGTAAATCCGTTTAGTATGCAATGCCTAAGGTTTATTTGCGGTTGGTTCAAAAAACCACTACTCATTCTTGACAAGAGTAAACGTGAAAATACTCACAGCTAGTTGGTTGTCAGACGTGGACTTACGAGGCATCGCGATACTACCTAGATCGCAGTTGCTGCTGATGTTGCTGCAAATAACAATACGGAAGAAATATCGTAGGGGAATATTGTGCTAATAACAACAGGAATATGAGGTGAATTACACCCGAATTTTTTCCGCACCTCTTTCTGATTCATTTTGCCATGCACTGGATTCGCCATTGTAGGCTGGAAATACTATCATTGGATAGCACGTATGAAGGAGTCTATTCCTGTGAATGTCAGTATACAGGATCTGTGGAATCAGCTCGAGTTGAACGCGTTCTTCGTATATTTGG
>STRG.13565.1
CTGTGTCTCGGTGTCCACTGAACTTCCTCCGCCGCCCTCTTTAGTTAACCTATGTTGATTCTCCCATAGCGCCGACGTAACACGACTTCCTTCGGCGCCTTGCTAAGTCTTGGAGTGACCCTCAAGACTACATGATCACTTTTGCCCGGTGGCTCTTCCCACTTAATTTCTTTAACGCCCTGATGGTGCCACGTTATGAATAAATCAGGGAGAGACAGGTGCCGTCCACCTCTGTGTCTAGTGGCATGCGTCACATGCTGCGTAAGTGCACGTAATTAGAGCCATTGCAGAAACTTGTTGTCCGTTGATCCCCTTGGTGCTACCCCGCTTTCCCAGTTGATTTCCGGTAGGTTGAGATCCTCTTATAAGACGAACTCCTTTGTCTATGCCAGCACTGCATTCAGCATTTGCAAGAGCCCAACGTCTTTCTCATCTGTCGCTAACGGTGCCTGGTAGGTATAGACAATGCTTACTGTTCGCACCTCGATCCTGATAAGGCAGGATCTGGCCTGTACATTACCTGAGACCAAGTTGAACGGAGACTCCCAATGGCCTAAGTCGGTCCGTATTAGAAGTGCCGCTCAGCCTCCTGCCTTCCATCTGTTCTATCCTGTCTGGAGGAAGCGTATTCGTGAGAGCACATGTCAGTATCTGGCTTTATCCAAGTATCCGTCATTGCAAAGACATCAGACTCAGAGATTCTAGTCGTCAACTCTCCCCTTTTCCCGGGAGACTGCAGGTATTGGCGTACCATATTGACTGTTCCCTGGTCGTCGCTACTGATTTTATTGCTAATTTTACAGCTAGGGTACCCTCGGGTGGCGCTGGTTGTGTTCCATGCCAAGTTCCAATTGCCCCCTG
>STRG.57766.11
ACTTTGACCTGGTATGATGGCTTGCGCGCCTCAGCGACCCACCGAACCATACAGGTTGGCTTATTTCAATTCGGAGATTCAGTTATACCTGGAAGGTCAATTGCTAGAGGACTGACGAAACAGTCTCCTGGCCCTCCAGATTGTGGTCTATTTGAGCTGGCAACTCAGTCGGTAAAATCAGTGGGAGAATAGTTGATTCAATCAGATGGGCTTCCACTCAACCAGCCTCGCTGCCTCATAGACAGGTTCTTGTTAGAACTAAATGCTTTGGTTGAGAACATTAATCGTTCTCCTGCTTAGCGACTAGACACCAGCAGTGGCTATCCAACATCTCCCACGAACTGAACAAATACAAAGAATTCCATACTGCATCGGTTGTCGTGCAGGACAATTAGAACCGCACTACCCATTGCATCGAATGGGATTGTAATGAATCGACAACGTGCATTCAACACTGGCCTGGAAGCAAGGCTTTAATCAACTTGTCAATTGTACATATAGCTGAAAAATAAAGTACAGTAACAATTAGAAATGCGGAAAACGAACAACAACACGAACAGTAGAAACGAATTCACGACATTCTTCCCGGGTGTATGGGATTGTTCTTACAGGCGATGGGAGATGGAGAGTAAAATCAGTTCGCATCTTCTTATGTATGCCTATAAATAGAAAATTACGCTCCGCGATTTCGAAGGCAGTAGAGACGAACTCTCTGTTGCCGCTGGAGGAGGCTTTCTACGGATTTATCTTCTTCTAAGTGAGATTCTGCGGGAGCATCATCTCTGGAGATACTCTGATTGGGTGGTGATATCGATGAAGTTTCTGGCTCGGTGTCTGGTTCAAGGATTGCCGTATCATCGTCGCGAGCAGCGGGAGCTAACTGGTGTAATGAGACTGAATCTTCGCAACCATTTGAAAGACATACCCTGGCGTAATTCGGATTGCATTCGAGCGGTTCCACCTCCTCTACTAAAGGATCGTATTTGGAATATCGGTTATGCTTTTTCAGTAACACCCGGTTAGTGTTCAGAAACCAACTAGGGAGGGATGTCCCGGTAGAAGCTCGGCGGTTGTAAACGAATAAGTGTTCGTGCGGTGTTGCATTGGTTGCTGTGCAAAGAAGAGAACGTATAGAGTGTAATGCATCTAAAAGGACAGTTTCCCAGTGTCAAGTCTCGAGTCCTCGCGACTTCAGAGCGAGAGTAATGACCTGCCAAATCGTGTCGTTTGGACCTTCAACCTACCCGTTAGATTATGGGTTGTAGGCGGTAGTGTGGCTGATGGCAATGCCTTTCTCGAGAAGGAAACCATGGAGTTCGGCAGAGATGAATGAAGATCCGCGATCAGAATGGAGGCACGCGGGCATGCCAAAAGTAGCAAACAAATCGGTGAGACACCGAACAACAGTGGGTGTAGAAATGTCTTGACAAGGGGAACGGGAGAACTCGTCACTGATTGTAAGAGGGAATTTGTTATGCGTGGATGATGGTAATGGACTTTTGAAATCTATACTGAGTCTTTCAATGAGTTGCGTGGATTTGAGCAGAGGTACGGTGGATTAAATACCTTGCCTTCACCTCTGCGCAAATTCGACAAGATGATATCATTCTTCACTTCCTGAACCGAGAACGGGAGATTTCGAGCGCGCACAAAATGGATCATACGAGTCACTCCCGGGTGGCATAGGGATGCATGAAGCTTTTACAAGTCAGTACAGTTGAAAGCTGAGGCACAGAGATCCCGAGAGACTGTGTCTGATACAGGGTTATCATGTCCCGGACGATAAACAACGTCGTATTGAAAGGCAGAGTTCTAAACACCACCGTTGAATCTTCTCACTTTTAATCTTGCCTCTTGAGCGATTGTCAAGCATAAAGGCCACCGACCGTTGATTTGTGACCAGTTTGAAGTGATGTCCGATGAAGAAATGACGCTTTTTTTAATGCTTTAACGATCGCGTATGCATCCTTCTCAACGGAAGAGTGGCGCTGCTCAGATGGAGAAAACGTTCGAGAGAAAAATGCCACTGGTCTGCCGTTTTGGTTGAGAGTAGCTGCAATCGCAATATCAGATGCATCCGTTTCGACAACCAATGGTATTGCCGGGTCCATGGTGACAACCGCAGCATTCGCAAGTTCTTGCTTAAGACTTGTAAAAGCGGTTAGGACACCTGGGGAAGCGGAAAAATGCGGTTCGTTACTAAACGATGAATCCGAGAATTGTGAGATCCAACGCGAGTAATATGCAAACATGCCAACAATACGCCCCTGGGTCTTGAGAGTATTTGGAGGTGGAAGCGTTAACAAGGGCTGCAATCTTTCTGCCATGCCATTGGACACCTCGTAACCCAAGATATTTGTCTTTGTGGTTCGGAAAATGCTCTTGGTTTTATTAAACGTTATGCCATATTTGGTGGCGACTTCCAAGAACCTGTCTAGATTACGATCATGGTCGTTCTCATTATGACCACAAATAGGTAAGTCGTGGAGATAGGCAAATGTACCCACAAGCTTTTCAGTGGAAATTATTGTGCCTATCGCCCTCTGAGAGCAGGCAACATCGTTAGTTACACCGAAGGGAATCCGACAGAACTGATAGAGTCGATTGCAAGCCTCGAAAGCTGTGTACTTGCGTTATTCAACTTTTATTGGTATTTGATGGTAGACACTCTTCAGATCAAGGGTGGTGAATATGGAGTAATTGGCAATTTTTCCAATCATGTCATCGATGCGAGAAAATGGGTAAGCATCAAGATAAGTGAATCGGTTGATAGTCTGATTATAATCGACGACCATTCTTCGCTTGTGTCGTCCATTAGAGGTCACCAGAACTTGCGCCCTCCACTGAGATTTGGACGGTTCTATTACACTGGATTCAAGAGAAGTCCGTATTTCCGATTGGATAAACGACTCGTCTCGAGGTGTGTGGCAGTGGGACTTAGTCGCGATTGGCCTGTAGTCTGGAGAAAGGTGCTGGAAGAGGGATTGGGGTTCAACACGAGCAGCGAGTAGGTCACAAACGGAAAAGGTGGACAGTGTACCTACGAAGGGTATTTCAACGCGCTGGTGTTGTTTCAAGGAGTCATGACCCAAAGCACGTCAGTACAAAGATCGGGTAGAACAGACAGCTTAACATAGTCATAAAGGGTATTTTTGTATTTGAGAGAAACAACACAGTCCGTGTGTAGTACTAGATAAGAATATAGAAGCCATTGTGACACGCTTGTGTGAATTAACTATGGGCCAGTTATGTTTTTCTACGATTGTTTGAGAAATGTAGCTCTCGGAGCTTCCCGTGTCGATGATTGCATGCATGGAAACGCCGTTTACGAGTATACTGATGATAGCATCGGATAGACAAGCGGGTGCTGCAGCAGCAGTAGTGCCAGACAGCAGTGAGTTTGCGTCAGAGGCGACGCGATCGTTATTTCGCTTTGACTGATGTGCACGACACATGCTGAAAGCGTCCTCTCTTTCCGCAAGTATTACACACAGCTTTTCTTGCGGAGCAACGAGTCCGTGAATGACGAGCGTAACCGCAGAAATAGCAGGAGGAATCGCTCACAGCTGAGATCACATCCGAGGTTGGCGTTTGAGGTGCGAAAGACTCAGAAGGTTGTTTATGATGTGAAACACATAGATGTATCACGATTGTACGACAAGGACCGTGTGTGAGCTAGTTCCAGTTGGCTGGCGAGATCGAACGTTGTTTTGAGGTCGAGTTGTTTATTTTCCAGTAGTCTCTGTCGAATTTCATTGGATAACAAACCACGAATGAAGGAATCACGAATAAATTCATCACGATATACTTCAGCAGTAACTGCCTTGAAGTTACAATCCACGACAAGAGATTTCAGACGTTGAAGGAACTGGTCAAGAGTCTGACCGCTTTCTTGACGAGCAGTCGAGCGAACGTCCCGGGCGAAAATCCCATTCTCAGGTCGGATGTACAGATTAGTCAACGTTTCGATAGCCGAATCAAAGCCTGTACAATCGGCGATGTGCTTGTAAACAGACGGTGAAACCAGATTGGTTAAAATGACGAGTTTATCCACATTTATGTCCTTTATGTTAACCAGATAATTATCCAAAGTTTTCTTCCAATGAATCTAGCGATCGGTGACATCAGATGAATGAGGATCAGCATCGAATCGTTCTGGTCGAAGCACTCGCTCCATTGACAACTTGAATAGATTGTAATGAATCGACAACGTGCGTTCAACACCAATCACAGAATAAGAGACTCGCCTGGAAGCAAGGCTTTAATCAACTTGTCAATTGTACATATAGCTGAAAAATAAAGTACAGTAAAAATTAGAAATGCGGAAAACGAACAACAACACGAACAATATAAAACCAGTTCAGAGTAGGGATAGATAGTAATAAGTGGGCCACTGCTCAGAATTGCCTCTTTTATTCAACGTTCGTCATCTGTTCCCAATCACCTCTCTTTGCCCCCTCTACCCACTTATGATGCTTCCACTGATGACACGTCTGTTGTGAATATGACAGGGGCAGGTTAGGAGTTTCAAATAGCAGAATCAAAGAATAGTAATGAGCGCTTTACTTGACTAATAACAGGTGTATAGTGGCTGGAATGTAAATATAGAATATTAATCATGGGTCACGTAAATACAACAGATGATAATATCATGACATTCACCGCGGCCGTGATCGAAGGTGATTCGTTCGGAGTTTTAACAGCAGTAGGGATTGTGTTCAGTGTGACAGCGTCTGTGTATAACTACGCTGCTCTGTTTCGTCGGTTGTAGGGATGTACTCTTTGTTGTTGTGCTAGTAGACTCGAGTGATCGGAAACGGGTGAAGTTGGTTCCTCGGCAGTGGTGTCGCGTTTATTCATGAATTCGTTTTTTTCACTAGCGGTCTTTGGGCCGGCCCTCCAGAATAGCGTGGTGATCCGTGGATGACGGTAGATCTTTTGGTTTTCCCGGTCTGGCTTCCGTCGTTGGCTCGGTTCCTTTGGTTGCTAGCCGACGAAGAGACACTGTTTCTTCTTTGTCATCTGCATGTACAACGTGGGCGTACTGTGGATTGAAAATGACCAGCTCAATTTATTCTACCAAGGGATCGTATTTTGAAGATCTTTCGTGTCGTTTCAAAAAGACAGGGCCTGGGACTGTCAACCAAGATGGTAGTGACGTTCCGGTTGTTGAACGGCGAGCGTATCGAAACAGAGTGATAGCAGCGAACGAAGGGAGTCCAACAGTACTGATTCCCAATTTGTAGGTGGAAGACCTCTGGTTTTTAAGGTGAGGCATATGGTTTTCCACAAGGCGCCGTTGAGGCGTTCAACTTGTCCATTAGATTGCGGGTTATAAGCCGTTGTGTGGCTTACCGCTATTCCCTTGTCGTGTAGAAAATTCGTGAATTCTGCGGGCATGAATGTTGCGCCGCGATCGGAATGGATGAATGGAGGAGTACCAAAAATGGAAAACAATTGGAAGAGACACTTTATAACGGCAGATGTAGACATGTTTGAGCATTGAAATGCAAAAGGAAAACGGAAATATTCGTCCACAGTTGTTCACAGATGCCGATTATGGATGTGTGAAGGTAAGAGGCCCTTAAAATCGATACTCAATATCTCAGACGGTTGTGTGGCTTTCATTGGTCGTCCTGGGGGATTGTTACAAAATTTTGGTTTAAGCTCAGAACAGACCTGACAGGAAGAGGTAACACGCCGGACATCCTTGACTGAAAATGGTAGATTTTTCGATCGAACGAAATGGACCATCCTCATGATACCGGGGTGACACAGTGAACTATGACGTTTTCGCAGCTTCCCAGTGTCCGCGATTGTAGCACGAACATTGTGTCAGCCACTGTGTTATTTTTACCGGGTCTGTAGATTACGTCGTAGCTGAATTCAGACAGCTCAATTCTCCATCGCTGGATTTTGTCGTTCTTGATTTTACCTTTTTTGTCCCATCGTGCATAAAGGCGACTGATCTTTGGTCTGTAATTAGTCGGCTGAATAGATAGTGCCGCCATTTTCGCACCGCTTCCACGATAGCACATGCCTTCTTTTCGACTTCCGAATGACGCCTCTCGCTAGGGGTTGATGTGCGAGAGAAGAAAGCAACTGGTCGCTTGTTTTGGCCCAGTGATGCGGCAATAGCAATGTAAGAGGCATCGGTTTCAACTACTGGTGGTGTGTCGTAGTCCACTGTGACAACTGTAGCGTTCTGGACGTCCTTAAGGGTTTCGAAAGCGATTCGAACGTGTCCTGGGGTTGGAAGTGTACTGTTTTTCACCAGTGAATTAATCTTCTCGGAAAAGGATGGAGTCCGTTGTGAATAGTAAGCAAACCTTCCCACTACTCGTTGTAGTACTTTTGCATGCCGTGGAGGTGGCATTTCCTGTATGGGCTTTGTTCTTCCGGGGTCCGGCTTAACTATTCCTTTACGGACTTAGAAACCTAGAAAACGGATCTCTGTAAATGAGGTAGTGGTTTTGGCCTCGTTAAGCTTAATTCCATACCTCTTGACTGTTTGGAAGAAAGTACTAGGATTGTGGTCGTGTTCTTTAGTTTGTCCGCAGATAGTGAGGTTATCGATGTACGCAAAATTGTCACGGATACCTTCGTTTTGCATTATTTGGTCGATCGTACGTTAGAAACAGGCGACGCCGTTCGTCACACCGAAGGGGATGAGTCGGAATTGGAACAGATTTTCGCCAGATTCAAACGCTGTGTGTGGTTTCTCTGCCTTGGCTATTGGGATTTAGTGGTAGGTGCTCCTGAGGTCGAGAGTGCTGTGTAGTTCGTAATGTGAGGTATTCTCGACCATTTTATCCAGTCGTGGTATGGGGTACGCATTCAAGTAGGTAAATCGGTTAACGGTTTGACTGTAATCAGTCATCATTCGTTGTTTGTGGTTAGCGTTCCTCGTTACTAGCACTTGAGCTCTCCATGGGGAAACCGAGGGTTCGATGATACCGTCTCTTAGTAGGCGATCGACTTCGAGGCGTATAAGCCGTTCGTCTTCTGGGGTGTAGCGCCGTGATTTGGTTGCGATTGGTCTGCAATCCGAGGATAAGTTGGAGAATAAAAGCGGTGATTCTATTTTGGCGGCGGATAAGCCGCAGAGAGAGAAGGTGCCTCGCTGGCCACCGAAAGGTATCTCGACTTTATCGTCGAGACTAAGGAAATCATGCCCAGGTAGTACATTGGCGCACGGGTTTGGTAATACCAGGAGTTTAAAGTGTTTGTGCATCATATGTACTATAGAATAAAACAAACAGGTAGTGAGGAAAAAGCTGAATTTCTTTTTGCCTTCCATCGTACAATTTTTGATGGTTTTTTTTCATTTTGTTTGTCGAAATAACATTTCTTTGATAACCGGGCACAGAAATTTGACAGACAGATCGCGCATCATTCGCTCATCCGGCTTTTATTCCGAGCCAAGTCCCTCACCGACTCTAGCCAGCGACAATCCTCGTCCCTTGGTCCCTAACCAGGTTAACCGGAAGCCTTATCCGAAACGAAAGCTGATGCTAGTTTATTCATACCTCGACGCCAAGTCATGGCCTGACTACCACGTCGCTTCTTTTAGCCTTGGGCAGCAACGGAGGCAAGCTACGGAGAGATTCAAGAATGATCGCGAAAATTCGTGGGTCTAGGTAGCCGAAGAAGTGGAAATAGCAGCTGCTTCAGGTAACAGTCAAAGACTGTTCAAACCCAGTTGCGACATCGGTGGACGGCGCACCCAGGTCAGCGAAATGATTTGCGATAGAAATGGAGAACCTATCCATGGCAAACAGAAAAGGCTAGACCGTTGGGCCGAATACTTCAAGGAGCAGTTTAGCTGGCCGCACGCTAGTGTAGTTACTCCTGTGTCAGTAACTGTGACTCCCTGGGTGGTATCACTTGAGCCCCCATCGGAAGTAGAAGTAGAGTCAAGCATTCAATTACCAAGGCGAGGGAAAGCGGCAGGTCCCGACAAACTTCCCCCAGTTCTTTTCGAACTGGGTGGTGGGGCGTTGGTAAAATCGCTTACCGTCTTGCTCCGTGACATTTGGAACGAGGAGCGTATTCCGTTAATATGGAGCGAGTCATTGATTGTTCCCATCTTCAAGAAGGGAATACGCGATGACTGTAGTAATGTTCGTGGGATTAGCTTAATTCCGATGGCCGCCAAGATGGTAGCCCCGATTTTGCTGTGTCCTCTTACACCGGTTGCGAGAGGAACGCCCACGAACAGCAGGCTAGATTCCGCCCAGGTCGAGGATGCATCGGCCAGATTTTTACTCTTCGCCGATTATTTGAAACGCATCACACGCATCGCCGACCTACAATAATGATTTTATTAGACCTGAAAGGCGCCTTCGATCCAGTTGATCGAACATTGCTTTTCAGTGCTCTTCATCGAAAAGGTATGCCCCAGAAGTTCGTGAACCTACTGAGATCATTGTATTCTCATACTTCTGGCCGCGTAAGGGTTTACGGTGAACTATCCGGTCGGTTCGAAACGACCAGTGGTGTTCGACAGGGATGTCCCATGTCTCCATTCTTGTTCAACTTCGTCATGGAAGAAATAATGGAGAAAGTCTTGTGAGATCTCCAGGATGTGGGCATCGAACTAGGAAATAGTGGAAAGTTGTGTGCCCTAGATTACGCGGACGATGTTGTCTGTTTGTTCGAATCTACGGAACATGATCAACGTGCACTAGATAGACTTGCGAGAGCTGTCGCTCCATTCGGCATGCGCTTTGCACCTTCAAAGTGCAAGGTGATGTTACAAGACTGGACGTCAACGATTCCGAGCTTGACGCTTGACGGGGAGGTGCTGCTATTGTCGACCACTTCACCTACCTCGGCAGAAGCTCGACCACGGATGGGAGCACATTAGTAGAGGTTAGCACGCGTATATCCAAGGCTCGAGCGTCGTACGGTGGACTGAAGCATTTGTGGCGCCGACGTGATATTTCACTGAAGCTGAGAGGTCATGTTTACTGTGCTGTGGTGCGTTCAGTTTTGTTGTATGGTTGCGAGACTTGGAGTCTGCGTGATGAAGATATTCGTTGTCTTGAGGTTTTCGACCACCGATGTTTACGCAGTATGGCTAAGATTGGGTGATTTAGCCGAGTAAGAAACGATGAGGTCAGAAATCGAGTATTGGGTACTAATTCAGAGAATGTTCTATCACAGCGTATCCAGATTAATAGGCTTCGTTGGTTGGAGCATGTGTTGCGTATGGCAATTAAATGCTTACCGTACAGTGTTCCGTTTTCCGTTCCTCCTCAGGAGTTGAAGAGACCACGCGGAGGTCAACAGATGACTTGGCAACGGGAAATAAAAAAATATACAGCGAACTTAGGAAAATTTTGTGCTTCACGTCTTCGTTGTGGGGGCCGGAAGATCCTTCTACCCGTAGGCTGGAGACCCTGAAGTATATGGTAGCAAACCGCGAACGGTGATGATCGTGTTATCACTTTCTTTCTAATCAGGCTGTCGGATCGATGTGCGTTTGTACAGTTAGACTGTGTATTCCGTGTGTTGTGCATCTTGTATATTCATACCATCTAATTCAGCGTGCAAGATGGTGAGAAAGGCAGTGGTCAGTTGGGCTTGCCCTGCTGTTTAACGCTGTACGATGATGATGATGCTTGCCAGGTCGTACTCTTTGTTGTTTTTCTTTGAGTAATGGTTGATGGATGTTAGCATATCCCATCCGTGTAAACGGTTTCTTCAGTGTTTGTGGTGGTTCGACGTGTTATTTATCTCTGAAGTAAAAACGTTTATCATATATATATATATATATATATATATATATATATATATATATATATATATATATATAAAATGTATATATATATACCATGGAATGAGGCCAGTAATGGTGAAAATTGGATGAAGTGGGCAGTCTGTGACATGCTAGACCTTCCGGTTGGGGTTCTTGAGATCCACTTTATCTGTTTAAATGACATAAGGATGTACTGTTGTTTTCCTGACAGCTAATTGTTTCAGTTCACATCTTTCTGAGGGATTAACCTTGAGACAAAAGTGTGCAACGAGAAAGTTTGAAACTGTTTTTCTATATTCTTGTCAACAGTCAACTGCACATTATGGACTATGAAAACGTACTTCTAGTAAAGAATGAGGTTTTTGTCTACCGGATCCCTCCAAGACAATCAAATCGAGGCTATCGTGCAGCGGATTGGAGTTTGGATACACCTTACTGGACAGGACGATTACGAGTGGTGGCTAAAGGACGTGACTTGGCGTTGAAATTAGAGGACCGCAATACGGGAGAGTTGTTTGCTAAATGCCCGGTTGATGCGTTTCCCGGAATAGCAGTAGAATCTGTGCTGGATTCTAGTCGCTACTTCGTGATTCGTTTAGTGGCGGATGATGGTCGAACCATGTTTACGGGTCTGGGCTTCTCCGAACGTGCTGATTCTTTCGATTTAAATGTGGCGATTCAGGACCATTTCAAGTGGCTTAAACAGGAAGAAGAAGTTAGAGAAGCAGAACAAAAGATGGCCGTGACGCCTAATCTAGACCTTGGGTTCAAAGAGGGTCAGAAAATCAAGCTGAATTTGAACACCCGTCGTACTGGTGATGATCCGGCTCCTTCTGGTGGCGTTCGATCACGACCCGCTGTCAAGTTGAATGCAACTACCGGCTCGATCGGACTGTTGCCTCCGCCACCCGCTCCTGCTGTTTCACGCATGCGTGGCCCACGATCTGTGACAGACTCGTTGACTTTTAATTCTGGGAGACAGTTGGTCAACTTGAACAGTTCTTCAGAGGAACACACTCCGAAAACAGCTCAGCCATCTGGGACGACTTCAGTTTCATCAGGCGCTTCCAACTTGGATCTCTTGGCGGACATTTTCGGCAGCACGGCTCCGTCCGCTCCGGTCGATAAACCTGTGGGTGGAGCCCCATTGAATTGGAGCGACTTCCATTGAACTCGTATGGTATACAAGAAAAACGTTGTGATATCAGTCACCCGCTTCGTAATCTGAGAGCGGGTGGCAGACACTGTGTGCATTCCCTTCTTTCACAAAACGGTACAATGATCGGACCGTTACGTTATCCTACTCAGCGAATACAGCTTCATAATTTCGGTCCCGCAAATGTGTGCCGCAATTACGCACTAAAAGCATGCTTCCCAGCCCAAATTTCTTTTCATCGCACATCTTGTTCCTGCTTCGTTATAACTTATTACTGCCACATTTACTGTACGAATATCGTAAACTCAATCTTCGAGCAGCTTTTCACTCGTTCATCATACAAAACCGTCCGCATGAGTCTGTTTTCACGTTTGATGTATCAAACACCTATCTTCTCTGTCCCCTATGCTATCCCAGAGTTGCACTTCATCACGGGAGTGGAAGGACCAAAGACTTGTTACAGTTATTCTATCACAATCATGTTATTCTCAGCGAGTTTTTGCTCCGCTGCATAGGATGTTGTTATGCGCAATCACTATTAGCTACCGTGTTTCCATTTGGTGTTTTCCGGCACCTTGAATTATATTCAGCCTCGTTCACCGATCGGATGTTGTTGATAACACTACGAGCACTGTTCGGATCACACTGCACAGGGTGAACCTGTTCACCGCCTTCGTTTGGCTCACTATCGATTCTTAGCACTCATTGGATCGATATTACTTCCTTCAATTTTCACTGCGTTGACGAATCCTCGTTAAATGCTTCGTTCCTTCGTGGGTTCCTGTATGGAGTGGAATGTGGTACCTTCTTGGAATCGAAGGAAATATAGAAGGCGTTTCAGGGCCGCTATTGAACGTGTTTTCTGCTCGGTCTGGCAGCGGAATACCAGCGTCATCCCCTCTATCGGACGAATAGAGAAGATGCAAGTCGGTTTACAGATGCAAAGGTGTATTCTATATATCGTGGCACCGATACGAGAGATACACCGAACGGATATGAACTCAGCGGCTGGGCAGAAAGCGAAACGCGAGCTTGTACGATCGGCGAAGGATCGAAGGTGAAAGTGATTCAAAACGAGGTCGACGGAAACCTCGGAAACGTCAGTCCAGTAAAACGTACGCAACCGAACAAAACAGTGAGGTTGATGTCAAACGTCATAAAAGGTCGTAGAGAAAATAGATCCAAAATGATGTCCAGAAAGCGGTCATTTTCTCAGAACGATCGAAGTCACTACAGAAACCGGTCGGTAGTCAAGATAGATCAAACTACTTGGTTGTTGGAAAATTTGATCCTCATCCAAGCCCCCGTTTTTTTCTTTAGGGGAAAATCACCATTGATTTGTGTGCGTGGGGTTTTTTCGACTTTCCAAATGCGGTTTAATGGTAAAGCATATCTGACACGGCCGAACTATCGTCAATATGGACATGTTAGCCGGAAATTACACACCCTCGAGGTTGTTTCACGATTTAATTTATCCAAGCCATTCGATATTTTGATCCATTCTAAATCAAGTCAGTGATGCATTTTAGTTAAGAGACCTGTTGAAACGAGTGTGCTTTATTGCTTTTCTTATCTGGACGATTTCCTACTGACAACTGTAACTAACTTTCGGGCTTCTGTCCGCGGAAAGAAAAATGTCCCAAATTGATACGCGTGAAGAAATACCGCGCGTTTCACTTACAGCCAATTTGTGAACGTGATTATCCTTATGGTAAAGGAATTTCAGTTCCGGGAGTTTGGTCAAACTGAAACGATATCACTACTCATGACCCTTCGGTTTTTATTTCCTTAGCGTCATGGCTACTATGCATTACACATCACTTTCGTATTTCATGACCAATACCTACGGTCCAATTCCTGAACAGCTGTCAAGTTTGTCTGCTGTCTAGGCCAACGTGGAGTAACGCGCG
>STRG.37293.1
CGATTCAAATTAGATTCTAGTGAATATATATATATATATTCACCTACAACCGGGTACAGTGTACAGCGGTCTGGAGCCATGTAAAGAAATGGAATGGATAAATAACGTGAATAATCAAAAGGCAAGTTCCTTAGGAGTTCGAGCACAAGTTGTCGCAACATAACCGAAACTGAGCACGACCTAAAGCCATATTGGACAAAGTTTCCAGCCAGCTGTGAAGTGGATCTCAAGGTCCCCAGCCATGCAAGCGTGAGGAGCCGACAAAGGCAAGTCTTGATGTTAACACTTTGACGGACTTTTGCCATGTCATGACTTGGCCTCCACGTTGTCGTTTCCTGCCAACCTTAAGCTCGGCGAATAGACCACAACGGGGAAGTTGATCAGGTGACATACGTAGCACATGCCCCGGCCAACGAAGCCGATGGACTGATGTGGTAGTACTTATTGGGTGCACTACACGCCCAGTTCCGTAGATGCGCGTTCGAACTGTGGAACTGCTTGTTCCCTGTTGCGATCAAACTCGCGAGATACTCCTCAGACATTGGTGATTGAACACGGACAGTCGGTCGACATCGGCTGCTCGAACAGGTCAGATGTCAAGCTTATAGAAGCCTACTACTCATAGTAGCGTTTTACACCCTACCTTCAGTCGGAAAGAGAGGTGACGTAAATTACAGAACGCATTTTGACCTTTCGCTATTGGGTTGTTCAAATCGTTTCCAATCCGTTCATCAGAGAAACTTTTCAACAGTTTCTAACCGATCACCAACGCAGAAGAAATAAGGCGTTAAACAAAGCCACTGGATTCACGCTGGAGACCAAAAAGAGCGGCACATTGGCCTTCCTGGATGTCACAATATGCAGGACAGAACAGTCGAGAGAGGGGGGGGGNNNNNNNNNNGATCTCAAGGTCCCCAGCCATGCAAGCGTGAGGAGCCGACAAAGGCAAGTCTTGATGTTAACACTTTGACGGACTTTTGCCATGTCATGGCTTGGCCTCCACGTTGTCGTTTCCTGCCAACCTTAAGCTCGGCGAATAGACCACAACGGGGAAGTTGATCAGGTGACATACGTAGCACATGCCCCGGCCAACGAAGCCGATGGGCTGATGTGGTAGTACTTATTGGGTACACGACACGCCCAGTTCCGTAGATGCGCGTTCGAACTGTTCCCTGTTGCGATCAAACTCGCGAGATACTCCTCAGACATTGGTGATTGAACACGGACAGTCGGTCGACATCGGCTGCTCGAACAGGTCAGATGTCAAGCTTATAGAAGCCTACTACTCATAGTAGCGTTTTACACCCTACCTTCAGTCGGAAAGAGAGGTGACGTAAATTACAGAACGCATTTTGACCTTTCGCTATTGGGTTGTTCAAATCGTTTCCAATCCGTTCATCAGAGAAACTTTTCAACAGTTTCTAACCGATCACCAACGCAGAAGAAATAAGGCGTTAAACAAAGCCACTGGATTCACGCTGGAGACCAAAAAGAGCGGCACATTGGCCTTCCTGGATGTCACAATATGCAGGACAGAACAGTCGAGAGAGGGGGGGGGTACATAGAAAGCAAGCACGGACCGGGCATTTCACCAACTTCCACAGCTTTGTACCTACAAAACATAAAAGATACCTAGTTTACTGTTTAACTCCTCGATAAAGAAAGGTATACTCACGAGAAACCATAGAAAAGCTAGTTAAAACACTCAGGGAAAACGGTTACCCTGAGCGTCTTAATAAATGAAATCCAAAAAAACAGATCAAAGTGTGATCCGATTTACGACGTTTCTACGAAAAAACTGTTCATTTGCGTTTCATTCAAGGGATGCGCCAAATCGGACTTCAGCAAACGTTTGACATGTGCTGTGGGTGGAATATCCAACTGAGCTCGTGTATCCTGCGTATCTTCAAACTGCAATTCTCCGAAATCCTAACAGCGATGTGTTGCCGAAGCTGGCCACCTCAGTAATAATCTATTTGTTCAGGTGCTCATGTGGCGTAGCCTACACTGGCCGAACGCCAAGACATCTGCCTCAATAGATTAAGGAGCGCTGCCCACGATGACTCCAACACGGAGGAACAGGAACAAAAGGGAGTACCATCCTCACTGAAAAAATTGTTTACCTCCAAAAACGTGTTCTAATATCACAATAGGGTTCATTCTCGTGCATATTCATCCTTATTTGTCCAACTATGGGATCCAAAGGCAAAGTTAAGAAACTAAGCCAAAAGCAGAGAGCCTACAAAGAAGTTGTTAAGGCTCGCATAAGCACGTCGACGCCGCCCGTTCAATACACTCGACGACTCAAAACTAGGAAACAAAAGAAGTTGAAAGTTATCGCCGCGGTTCACGGCTGGAAAGGTCTGGTTGATAATCCGCCCAAGGATGACTCACAGTTCATTCCGTACAGCTTCAAAGAAATGATTCGGCTGAAAGAATTGAACGGAAAACGACCTCGACCACTGTATCGTTCAGGTGAGGTTATCCGTCAAATTCACACCTCTGTTCGACGACGTTTTCTGATTCACACTTGTTTCACAGCAATGGTTCTATCTTGAAATTGATTGATAAAAGTTTTTGTTCTGCAGAACAAACACGATCAATTTGATTAGTATAAAGCAGCAACTGTTTGGCACTGAACAAGATTACCGAAAATTTTTGTTAAATCAACCTTTGAAACGGAAATACGGGGGTATGACTTAAAATTGCCCATGACAATGACTGCATCGCGTGAATTGCTTAATAGCTTTTCGCATATTTAACTATCGTTGTATTTTGTGATGACAGTGCTTGAAAGACTCACCTACAACTACGGGTTGGGTTGAACGTCATACGAAGATTTCCCAACACACTCCGATGGAGAACCAGTCGAAAACCAAGCAGCTGGTGTTATTTCGTTAAATTGTTGAACCAGATGAACCTAAGGTCGTAAGTGTTTTCTTCTACGCTGCTAATAGGCGCGGCGGCGATTGGTCGTGATGGAGGATACGACCAGTGGTAGTCGAGTGTTGAAAATGTTTACCACCTCGGAAGTACAAGGTTGGTCGTAGATAGCAGTCCACTGTCGTTCGGCTCGGTACCACGCCTGACCATTTGGGACATTATGTGAATCTCCATTACAAGATCCAAAAAAGTCACAATATCAAGCGAAAATCAAGAGGACACGGAAAGCGTACGAATGCAACTACGCCACTGGCCGCGACACCTAGCCATATCACTTAATGTCTCCAATCGTTTGGTAGGCGGGTAGCGTGTACCCCAACCTGGAAGTCTAAGACGTCCTGCGTGGCCAAGTCCACTGGTCAAGGTCTTCATACTTTTTTGCCGTGTCATGGACTGATCACCTCGACTTACCTTCCAATCACTACTT
>STRG.73395.1
CTTTGTTTGAGTACTTCAAAGAACGATCAACTCTCGGCGGGACGGCATTGTGAAGCGCGGCGCACGAAAGGGGTCTTTCGGTCCATTTAAGACCTAATGTTCTGCTGTAGGAGTGAGGAATATAAGGAGCAGAATCGGATCAATAAAGAGATAGAGAAACAGCTAAAGAGGGATAAAAAAGATGCAAGAAGAGAGTTCAAACTGCTGCTTCTCGGTACCGGAGAATCCGGAAAAAGCACATTTATCAAACAAATGCGCATCATTCATGGTGCGGGGTACTCTGATGAAGAGAGGCGCACATTCATCAAACTGGTGTATCAGAATATCTATATGGCTATGTTCACTATGATTCGTGCAATGGAAAGCCTTCGAATTGCTTACGAGAATCCAGCAAATCAGGCACACGCTGAAGCCATACGAGAAGTTGACTACGAATCCGTCACGACAATGGATCCACAGCACGTAGTTGCTATCAAGTCCTTGTGGGAAGACCCAGGAATCACTGAATGTTACGATCGCAGGAGAGAATATCAACTGACTGATTCTGCCAAGTAAATGGTTGATGTCGGCGGTCAACGATCAGAACGTCGCAAATGGATTCATTGTTTCGAGAGTGTTACCTCTATCATGTTTTTGGTTGCCCTTTCTGAATACGATCAGGTGCTTGTCGAATCTGACAACGAAAATAGAATGGAAGAAAGCAAAGCTCTATTTCGCACGATCATTACTTACCCTTGGTTCCAACAATCTTCTGTGATGCTTTTTCTTAACAAAAAGGACCTGCTTGAGGAAAAGGTTCTCTATTCTCATTTGGTGGATTATTTTCCTGAATACGATGGCCCACAACGGGACGCTGAGAGTGCACGTGGTTTTATCCTCAAAATGTTTGTCGAGCTCAATCCGGATCCCCAGAAAATTATCTACTCACATTTCACTTGCGCGACGGACACTGAAAACATTCGATTTGTGTTTGCTGCCGTTAAAGACACTATTCTACAGCTTAATTTGGCCGAGTATAACCTCGTTTGAACCGGTCCCCATTCGATTGCATTCAATGCCTTCAATGCCAACTTGCCTAGGTTTCAAAGTGTAATTCATCCGATAAAATTAATGCAGATTGCTGCATTTCTCTCATTGAGTGCCATTGTTGTCGCTGGTCTCCGTCTGCTGACAGGCGTCGTCTATACTTCTGTTCTACAGGATTGCGCGTGGCGTTGAACTAACCACTGACCACCCATCACCAGTCGTACATCCGGCATTTGCCTTGCAGACAGACACAATCGCGGATTGGTTAATGCCTTTTTCGGTTGTTCCGTCCAGCAGCTCTGAAATGTGTCGAGTAACCCATTTTCCCTGCTTGTCCCCTTGTACAAATGTTCTCCTGTCTCATAGGTTGAATTACCTTCCAAAGTCAAACGTGAATCTTGTCAGTCAGTCCGTTTTGATCTCAGGTGGAATAGGGCCCTGTGCACGAGATATCTGCCAGTTCTCTACTGAGGCTTGGTGTGCGCACGTCCATTTCCTGTGTGGCAAACCGTTCCACCTAGTTCATTGCCTGATTACCATCACACGCCCAACTGTGTCTTGTCCATCGCACCAGCTAATTGACTCCACTTTCGTCCTTCCAACGTCAGATCAACGTGTCTGCCTTATATAAACTTCACAATACTTTGCTCCTGATCTGTAGTCGTGTTTCTCAACCCGGTCCGCCCGTAGGATTCGGTCAATCCACTCAGTTCTAGGTTTGTTGAACTTCGTGGCTCTTTCTGTTGGCAATTTATTTGCGTCCGCGCTCTCATGTTTGTCACTTTTTACGGGGTTCCTTGCAGCCAGTATTTTCTACCATATTCTCGATCTACATTTGAGTGGTGATAAACGCATGTAAAGGATTTTTGGTCTGTATTTTTCCTGTTGTGTACGCACACATTCTGTCTATTTCATTTAGCTGCTTCTTGCTCCCAATTACATAAGAAGATCCCCACCAGCCAGTCTTTTATTATTTATGTTTGTCGTTCGCCTGAAGCGCACGCACGCACTCTGCTTTTCGCAAGTCTTTCATGTCTTTTTGTTCTCTAACTACCCTTTCCCCGAATCAGTCCCGAGTTTCACTGCTTCTTTACTCGCAATATTATCCTTTCTTCATTGTGTCTCTATTCGATGAGTTTTTCTCGCTTTCGCTTATATCTCAACTTCGGACGGATGCTTTTCGTTACTCAGTCAGATGTTCATTTGGAAGAAATTGAGTTTTTCGTAGCATGCCATCTGATTCCTGTTGTCCGCTCTCGCTGTCAGATCTGCTAGGTTCGCTTTTGTGCTGCAGTCTGTATATTTGAAGAATCTCAACGCATTTACCCAATTCTTTCTGCAACCGATGTAATCGTTTGACGATATTTTGCTTTATTTAACGATCTCGATTAGTCTTCGAAACCGCAAAAGAATCGCCTGTACCTTTGGTGTAATCCTATTCTCTGGTTGCTCCGCTCTTATCCCTTGGTTCGTTCACGGTCATTCCGCCTTTCCAGTTTCCCAGTCGCACCAGCGGTGTGCGTTGCAGTGTAATATTCCGTTCGCCTTTTCCTTCGTTCTTTGCAATCATGTCTGCATTGTCTGGGTTTCCTTTCTTTTCAGTACTACTTTACATGGCTGTCACCTTTGTGGAAAAATAAATCAGTCACTGTTTGGTG
>STRG.24566.1
GATTTGGTGAACGATCTTCGAAGAATTCACAAGCGATTTGTAAATTATCTTGAAGGCTTCGTTGTCTACCTGGTGTCCTGTCTCGGCAAGGTGCGCTACGATTGCACTAGTTATGGTTCTTCTAGTTCCTGTCCTCAGCCAAGCTGGTTTGTGTTCCTTGATTCTTTGGGACAGTTGCCGTGTCCTTTTGCCTACATACCAACGTTTATTTCGTTTTTGATTAAATATTTGCACAAATATTCGATAGTTTCTAGAAGTGTTACGCTCGTAAATAGTGATGGTACATCCAGAGATGCCATTTTACCGAAGATACATAAATCTGGAATACCACTAAGACCGATACTTGATATGAGCACTTCTCCCTACCACTCTACTGCTCGTTGGCTCGTTGATATACTGGAACCACTACGCAGAAGCATTGCACAATACAGCCTTAATGATACGTTTCAGTTCGTAGAATTAATAAAAGAACAAAATATGACAGGACTAGAAATGGCATCTCTGGACGTAACATCACTATTTACGAGCGTCCCACTTCTAGAAACCATCGAATATTTGTGCAAATATATAATTGAAAATGAAATAAACGTTGGTATTCCGGTAGCCATTCTGAAAGAACTACTACTACGATGTACTCTAAATGTTCAGTTCGGCTTCAACAACAAGCTTTACCGACAAACCGATGAAGTTGCGATGGGCTCGCCTCTGGGACCCCTACTTGCCGAAATTTTCGTTGTCAAGATAGAGAATGGGGTATTCAAAGACACTATAGAAAGACTACCAAGGTACTGCCGGTATGTGGACGACATTTTCATTATGACTGACAAACATGTTCACCTAGATGAACTAATGGAAAAGTTTAACCAGGCTCACAGTGCGCTCAGTTTTACATCCGAAGTGGAATTAGACGGCAACTTTCATTTTCTGGATGTAAACCTTACGAAAAGGGAAGATGGGAAGCTCGTCCGCCGCGTCTATCGTAAGCCAACATGGACAGGCCAATACACACATTTTGCCAGTTTCGTGCCTCTAAAACGCAAACAGAACCTAGTCCGATCCCTTGCGTCTCGCATACGAAAGATCTGTTCCGAGGAAACAGTGAGTGAGGAATTGGATCACATAAGACAAATGTTACTAAACAACGGGTATCCGGAACGTTTCATTCAAAAGAACATTTCGGAAGTACCCAAGCGACCATTGATAATCACCGCCAAGAGGAAAGAATTGCACATGCAACTTCCCTTCAAAGGAGATGTTAAATGCGAACTACTAGTTCGCGCCTAANNNNNNNNNNNNNNNNNNNNNNNNNNNNGGCTGCGATCGGAAAATGGGGGA
>STRG.44732.2
CTTATTGTTTCCACCTTACTCTGCCAGGGCTGATACTGCACAAAATTTCTGCCTTTCAGAAAAAGAAAATCACGCAGTGTTGGGAGCTACGGAAACGCGCCGACAACACAACTATCTGGACACACGATTGGCTCTAGCCACACCAAGTCCTGTGCAAACTGAACTGAACTGAACTGAGTTGGGCTGAAAGCCTCGAACCCGTGTAGTACTTCAAGACTTCAAGACTGAACTGAACTGAAGATGCGCCACACCGGGCAAGGTCCACAGGCTTTACTGCTGTGCTGACTCCGGTGGATCTTCGATTGTATACACTAGCATGGTTTGCTTTTAACAATTCACAGAAATGGCTGTGCTTGGATTTCAGTTAGTTACTACTCTCGTAGCTGCCAGCGTTTTATCCAAAATCGTTACATATTTTTCTTTCACTCGTTTGTTATATAACGGTTTGGTACGCTTCGCAGTACCTACGGATGAGCAGTTGTTAAACGCCATCGGAAATCAAAAAATGAGAAACAAAACGAAGAAACGGCGTCCCGAAGGCAACGGTTCCGGTTTGAATTCGGATGCAGACGTATTCTACTTCCCACGCACTATGGCCATCCCTTTGCACCCGACGACTGTCTCGCATACCGAAGCAGTCACACTCCCGCTTTATTCCAGTTGTCAGTGGTTGTTGGATTTCACTGTGTGTTCAATTGCTGTCTATTTGATCACGGAGGTTGCACACAGCCCATTTATGTCCTGGTATCGAATTCCACAAACAGCCAATGGCTCTGTTACCACGACCGCTGTGCTTAATTCAACCGTCTCGTTGCCTGCAATGATTTCGTTCAGCACACGAATCAATTTGAGCCTTGTATGGCTCGGTCTGACCGTCTGGTTTACCTTACGCACTCTTCTCTTAATGACCGGTATTTACTTTCGGCGTTCAAGTCCGGATTCCGCTCGATCAGAATCGCGAAATTTGTCGTCTTCGTCTGCCGGTCATTCGAATTCTTCAGAGCAAGATGCATCCTCCGCCGAGTGGTTGTTAGTTTTGTCCGCTGGTTTTATTTTTCTCGTGATCACCGGTTTCGTTCTGGCACTCGATGGACGCTACTTTGATTTCAATCTACACGAAGCCTACGGTAATCTGACTCTTGGCACACATGCCGCTACAGCTGCACCACTCATTACGTGGGGTGCATTCCAGTCCATACTGGCAGTCACGTGTGGTCTGATTGGAGCTGTGTACATTTACCCTGGCCTGAAGTTTGGCAAAATCTACTTAGATACAGTGAACAATGAGTCGGTTTCCTGGGGCAAACGTCTATTATTGCATTTAACTTTCATCGCCCCGCTCTTCCCGATTCTCCTGTGGGTGCATCCGATTATTCAGCACTTAGTTCATTCCCTGACCGCCTGCAAACAGAGTCCATGGGTCGCGCAACAACCTTTTTTGCTAGTTGCATTGACCCTCCTGTGCGAGTGTCTAAGCGACCATTTGGAAACAACTCGTCTGTTTGCCTGTCTGTTCGTTGTCATGCTTCGATGCTTTACAACTCGTTGGAATTTGCAGGCCTATTTGAATTCTGCTAAGGAAAAATTGGATCGCTTCAATCGCGAACCGGGGCGCACTTCCAACCGGGAAGTGCAACGATTGGTTGCAAGCATTTTCTACTGTATCAATCTAGTCGCGTTGCAGTGTATCGCTCCGACCATTCTTCTCTTGGCTATGGTCTGCTTGTACAAATCTGTCGCTGGCTTATCGTGGTTTCCAGCCGTTCCGTCCACATCAAAGGAATCCGGACTTACCGGGGTGAGTACTCCTCCCTCGGCTGCCACGGGTTCTGACTTCGGTCAGTGGACTTCCACAGATTCGTCTACCGAATCAGATCGACCCTGGTTGGTCATCGTTTCTGAAGCTCGCCTGGCTTTTAATCAGTTCACTGAAGTCCTCTCCGTTCGTGGTATGGCTGTTTCTCGGGGTGTATTCGGATTCCTGGTCTGGTGGTGTTTGACCGCATTACAATCGGTCAGTCTTCTCGGTCTTGCCTACCACAGGTTCGCCTCCACTTGACCTGCTCCAAAGCATTAATAGTCCCGCCCCAGCGTAATTGTGTATTTAGAGACTCGACCAATCATGTGTTCTAACCACATTCTTTTTGTTGAATTGTTTATTTGTTCGCAATATGCTGTTTCGTCAGCCCCATAGTTATATATATTCCTAGCATAATTTCTTCGAATCTCTTTGACTGGTAGGCAGTCATATACGCATGCTGTATTATGTGCAAAAACATCTTCGGCACTTCACTTCTATCTGTATCACTAGGTCGACTTCCTCTCAGTTCGGCCCCTTTTGTGGGCAGTTCACTTTGACCAGCTAGTCAATCAGTAAACATTTAAACGTTGATTTTCGTTTTGTACAATGTAGTTGGATTCTTTCGCCCCCCCCC
>STRG.1829.1
GCTCAATCACAGTGGCCCGAAAGACAACTCCAGCCTCTGCTGCATCGCGCTTGCTCTTAAAAAAGCAACTAATGAGGCAATGATCTCTTGAGAACCAATCTCATCCAGACTCGCCTTAGCACGCTTTAAAAGCTCTCCACACGATCTGTCGGTGATTTTTTATTGCACGCAAAGTGAATTACAGCGTAAAGGGTAAACCCCGTGATCAAAAGACATACTGTAAAAGTGGGTTGTGGGGGAACATTCACTTAAGAACCAGCTCACTGATCCTGCTTTTGAAGAGAGAGAGAGAGAGAGAGAGAGAGAGAGAGAGAGAGAGGTTGCAAGTGGATGAGAAGACAAAAAGAGGGAGAAAGTTCCATAATTTGACAGTCCGGGGGGGGAAAAGAAGGTTGAATGATAGAAGTACGACATCTAGTGACAGAAACTTGATAAGGATGACTAGTTGTCCGGGTATGTAATGTTTGGGAAGAGGAACTGCTGAATCAAGTTCCGAAGAACAAGATTGAAAATAGTACCGGAAGAAGAGAGACAACGAAGTAACAACCCGACAATGGGCTAGTGACTGCATATTCGAGGTCGTCGACCAGTCGGATGGCATTTCGTTGA
>STRG.4472.4
GGCAAAAACTAGGTTGGGCGGTTCTGTGTCTGGCCCAAATGATCACGTGCATATTTGTGCCGATTTTGCCCCAGACGCTAGCTGTGGCAATCTAAACAAAAATCGAAAACTATTTTTACTAAACCATTTTTCCAGCTCAGTTGTGGAAACAGATGGATAGAGTTCGCCGGAAACGACAGAAATCCATATTCAGCAAATCAGCCCGACCGTTATATTGCAGTTCAATGTCTAACTGATGAGGCTGAAAGGCTCTAAACAGTCGGTCAAAGTGGCTAGTTGAACACTGAAAAGTTCCGGATTGGAATTCTACCAACAACAACGGTCAACTGCCTCCGTTTGAAGCCTCGATCGATGATTTTCAGGAGTGAAACGAGTTCCAACTGTAAACAAGTTTATCGCGCCCGCGGATGCACATTTTTTTATTGACGGGTTCGCAAGTGTTCGTGATGTGAATAGTTATCCTGAAGGTAGCTCAGAATGGGAAAAACCGAACTTCCTTTGATCACTGATTGTTATCTGGTGTGAGAAAAACAACTGCGACAGTATCACATGATATGGAATTGCGTGCGCAGATCACTTGCGTCTTCGTTGGTCTGATTGTGGACAACGTCCCCGTCGTTAGCTGATTGGTGCACACCGTCGACACGTGTTTCAATACGGATCGATGAGCCTATCAGGTTGCAACAAGAAAAACGGGTTTTCCGGACTGTATTTTGACTATTTTGTTACGCAGTAGTCGCTCGACGTATACACAGTCGGAATTATTGGCAAATTCGCTGCTTAACCGAGGACATTACCCTTTTGGAAATAAATAAATCGAATAACATTGCCGGAAATCTTAAGGATTTACTGGAATTTGTGTTTCCTCATCGGTACACGGAAAACTCTGAGGTAAGGATGAATGGCGAGATCTCGAACCAAGCGGGAGATCTCGCCGGAGATGCGCCCGAGTGGGAATCGGTCAATTTGTATCGACCTTCACGATTCAAAACCAAAACCTCAACAGAGTTCGAATCAATCACTACGGTCGAGCCGATGGAAGACTATCCGTTGCCAGATGCACCTCTGAAGATGTTCTGTGAAGAGCACGAGAAAACTGAGGCTTCCGATTGCTCAATCACGTACGGACCAGTTATTGAACCGCCTCAATACGAGCATAAGAAGGCTCGGTTTGTTTCTCCTACAAGAGTGCTCAAGGAGTGTTCCCCTGAAATCCCTAGTCCAATCAAAGCAGAACCCGAAGAATTCATAGACACTGAGGTGGAAGAGTATGAGAATGTTAGTTCAACCAAATCTGTGGATGCAGCCGAGGACTTGGCCATGCAGATGGAGCAGATTTCCGTTTCAACCCATTCCGAAAACTCTGATTCCAAATCCGAACCGCCAGTTGCGCGACTGGAGCAAATCAGTCAGCGGATTTTTGCTACCATCCTTCCCGAAAACGAAACTCCCGAGCAACGGCATTGTGATCTGATGCAATCCCGGGGTAGACTGACTGAGCTCACTAACAAGGCGCCAATTTTGGTTATCAATTGCGGGGAACCCAGTACCCAGCTGATGACCACGTTTGACACGATTCAAAATTGCCCCTTCAATTTGAATGGTTTCCCGGATTTGGCTACGTACATTACATTCTGTGAGCGCGTCTATGACTGGTTAGCCAGTGACCATACACGAACAGTCATGCTGTATGCTGAAGCCAGAGAAGCTCACACTCGACTGTTACTACTTTGCCACGCTTTGTCATGCTACTTCGAGACCTACGACCGACAAGATCCCACTACTGGTCGCAACCTGAGACAGTACGTTCGAACATATCCGAACGGAATTGTTTGCACTCCCGTTGGCTGGCTGAGGTACGCTGGCTACATGCGTCTTTTCTCCCCCGAAAAGTGCTTGTCCATTCTCCGCTCATCCATATGCATTTATCACCTTACCTTGTACAACTTCCCCGTGTTCGAAGAGAATAAATTACGATTATTTTTCAAATTCTACTCCGGCTGTCCACTTCGCCTTGTATATACTACTAATATTCACACATTTTCCGGATCCTCATCAAACGGGGTTGTGCTGAACTTTCATACTCCTGCTGACTCTCCTGCTCGCGATCATGGCCTCTATCTCGTAGGTGATATTGCAGTCTTTGCGTACCACTGCAGACCGTATCCAGCCCAAAGAATACGTCTGTTCCGACTTCATTTCCACTCGTGTCAGGCAATTACCAATTCCCTTGCATTCCAGCATGATGACTTTGACGAAATTTCCGATGCATTCCCGAGTTCCGTGCGACTGCAGTTCTATTGTGCCAAAAGATTCACGTCTAGTTCAGATGGTCTGGATGTTCGCGATGAGAATCTTAACAGTCAGCACCAGAATAACCGTGGTGTTCTTCGCAATCAAATTAACGGACCACTGAGTGCGGATGATGCGGTCCGAATTCGTGACTCGTTGGAAAATCTCTCTCCTACAAGCACCAGCAACAGTGCACCTCGTCCTCGTACAGTTTCGTTCCGTTCCCTTGTTGACAGGATGATGACCAGAGAAAGTGTGAAACTGTCAAACGTGGGAAAGTACGGTCAATCCATTGGCACCGCTGGTCGCCACTTGAGATTTGCTTCCCAGTCCGATTCAGAAATGGTGCTTCCACCGCTATGTGAGGATTCTGAGGTGGACGAGTTGCAGTCGACTGACCGTAATGGCCGCCGTCAAAACGAAGACAGTAACTCTCTACATAAACGTATTATCAAGGCTCTTTTCAAGACCCCCCGATTATCCCATTCTAAAAAGAGTGCCCAATCTACGGATGAGCTCAGCGCAACTCAACTGATGCCCCCTCCAACGGATACTTTTGTGGTGAAGACCACTAAACGGAAGCGGACGGTCAAAGTTGGAAAGAAATTAAAACAGTTATTCTCCGGCCGCGGGGAAATGGAAACCGGTGCAGAGGCTGCTAGCAGTCCATATACCTCTCATGGTGCGCGGACTCCCAGTATGGATTCCTCCTCCGAGACGGACTCAGTGTGCTCCATGTCCGATCGACCTCGGTCGACACCTCCACGGCGTCCACCTCCGCCACGACCTCCCCCACTGTCGCTTAGTCCCAGCACTTTGGTTTCTAGCAGGACAAGTAAAACGACAGCTGAAGTTCGGGGTACAGCCACAGCAAAGCTTGGTCCACCACCCAAACTGCGTAAAGTCGAAACAGTGGGAGAGGCAGACAAACCACTCACTGCTTCCGTCCCCGTTTTCCATCACACCGAAGATCTCCTTGAAGCCGCCCGTCGACTCAACTTCATGGCCGGGACTCAAGAACTGGACCGTCTGTTGGAGGAGCTGCGCCTGACTAGCATGAATATGGCATCAGGCCTTCCTCCAATTGGATCTCAGTTTTCTTCTGCATCTCAATACTATTCCTCAAAACCACACAGCACGTCTGGTTACCCCAGAGGTTCGACTCCTCCCGTACATCAAACCGGTTATCTTCATCAACAACAACAACAGCAGCAGCAGCGCCATAGTGAATCACGTTTTTACACGACACGTTCAGCTTCGGCCATCGGATCCCACAGCAACCTAGACCATGGACCGTTCTCCTACAATGGGACCTCGTTTAACACACAACCGTCGGGATATAACTATTTAAAACAATCTTCTTATCACACTGAGAGACGCATAGACAATCTGAACAAACCCACCAGTCAGTATCCATCATACCGTTCACTTTATTCCCCTATTCCATCACAAAGGCACCATTCCATTTACACGACCACTTTGAAGCCGCGTACTCCAATGGGTCCACGTCAGTTGAGTCAAATTCATCTGACAATTGATCCGGAATGTGGGACAGCAGAAGCGACCCAAGGGCCGACTTCTCTCCTGGTGAATGACCAAGGCTCTAGTCGAAGGGAACAGCTACTGGAATCAGAACTAAACTCTGCCAGACAGGAGTTGGCCCAACTTCGCCGTGCGATCAGTCTGGTTGATGAAAGACGTCATGCGACACGTCATGAGGAGCTGTCTAGTCGTTTATCACCTTCCCGTTTGCCGCAGTCCCGCTCGCCTGGTCCGATTCATCATCAACAGCAACAGCAGCAGCCACAACAACAACAACAACAATTTATGTCCAGGACGACCAGTTCCTATCATAGCCAACAACACGGTCAAAGGTCCAGTTCAACATTCCAACGGGCTCATCCGCGTCAGGATACTACTGCCACCTGCCACAATAACAAAACGGACAGTATGCTTCACACTAGTGGAAACCTGGAATCGCGGGACATACGTTTGCATCGTCGATCGCGGTCACGTGACAGTTCGGCTTCCGACCCTGTTTCACGCCGCAGCACTCCACGAAGCGACATATTCACACGAATGGAACCATTGTTCCCTCAATACGCGGAACTTCGCAGCAGTCAGGTCCTGTTTGCCCGAGAGGAGCTGATTTCCAGTGCCACCTCGGAAGCATTGACCCCAACAAATGGGGAAAAACGACAAGAGGGAAATTCTAAGCTTAAACTGACCAGTCAACATAAACAGGTTGCTGGTGAATTCCGTAACAATTTCATGTCAAGTAGACCAGACAGATCAAATATAAATAACGGTTACCGAAAGAGACCAGAAACCAATGGTGTTGCAAATAGTATCAGCCACGATTTTGCCATCCCCGCAGCTGCACCTCGCACTGTCCCGAATGGAATCAAAGATAGTTTAGAAAATAATATAAGCAGCGATGTGAATAATGCTAAACCTACCCGCCAGGTTCATCGCCCTCAAGTCACACAACCACTGCATTTACATACGGAACCTGATTCGATGACAGCTGTTGACTTGAGTTCGGATCACCAACACCGTTCTCCACTCATACCTGAACAGAGGTTAAAAATGGATCAAGATTATTCTCCTCAGACAGCGTCGGTTCAATCCCCCATGGAAACTGCACAGAACGTACAGCTGATGCGTGCAGATAGGCCACCTGTGGTTGTATCAGTCTCCTATTTACCGCGATCTGAATCCAGACCACAAGGTGAAGATGGTGCTTCTGTTGAGTCCAGCCCGATCAGCCCTCGATTATCAGGCCGATCACGGTATCCAGCAGAATCAGACCTGGCTGTCCGCCGTGTCACTTCGGTGTCCAGTTCCGCCGGCCGATCAAGCTACTCGGCGCACCGAGAACGAATACGTCAGGAACGAGAACAAGAGTTGCTTATGCGACAGCAACAAATGCAAAGACAACGTCAGATGGCTGCCTCCACGACAGGACTGCATGAACATTCCCTGCAGCATCAATCAAGGCATCAGCAACAATACCGTTCGTTGTCGGCAGTTAATCAAAACGGTGGATCAGAAGCCTTTGAAGAGATCGAGACCATAATCCTGCAACCAATTGGACGTGGGGTTCAAGACATTGACTCACGAGTAGGCTCGATGACAACGCTGGCTCGTGCTCCGGGAGGTTCGTTAATAGATGGCTCCGGCCGGCAAGCTTCACCGTCCAGGTCAACATTTCAACACCCAAATGCTTCTTTACTTTCGGACTCCGCGCACCCTCAACTATTTGCTGGAAGCCGAATGCGTACCCCAAGCCCTGCGGTAGTGGCTCAGGAAAAAGTTGACAATCACCCTCCATCTACCACCCGCACCTTGACCAGAGGCGCAGATCCTCGGGCTTATCCTCTTCGGTACCAAAGATCACTTCCCGAACAAATTCATCAACACAATCAGCCTTATCATTCCGAACATCGTGTACAACAGCACCATCAAACGAAAAGTTATCTCGACAGACCAATGAGACCAGATAATCGAACGGGTACCCCAAAAATCCCTACTAGTACAGAATCACACTCAGAATCACATTTTGCAACATCATTTCGAACCCCTGTAGGCAGTCCGGCCGTAGGAAGACGAACCAGAGCACTGGCAAATCAACCGGACGACATATCCCATCCCTCCATTCGGCGATACACACCAGATCAGTCGGCCATGGACGATAGCGAATTTGCCATCCTCGGCACAGATGACAACAAACGACACTTAGTCACGTCATCGGCGATGGAACAGGCTGCTGGATTTTCAACGCCCTTACCGCCTACGACCGGTCACATTCCGCGGAACCAACATGCAAAGCGCTCCAAACGTACTGAGCATCAACCTGTAGAGGAACTGGGACAGTTGCAAGTGGAAGTGATTGAACCCGAACCTCGACAACATCCGAGATCCCCGGTTGCACGTCAGATTCATGAAGCAGTGGCAAACATCTCTCCTAAGCCGGCACTTCATGTGGACGCTCCTTTTCCCTCGGGACTTCATCGAGTTGATGACGGACAACGATCAGGTTTGACCAGACGTGGTTTCTCATCCACACAGTTTTTGCATCGGAATACTTCAAACTCGGATATAAGCAGACCGACCACATTGTCTCAACAACAGGTTCCACTGAGTGCTCAGACAATCGGAGCTTCCCGTTTTGGAACCGTGTCAGCGACGCCGCAGATGAGCGGCAGTCGAAGTCAGCTGTCCACAACCAGTTCAACCATTATAGCTCCGGCCTCAGCCGCACCCATCCCGATTACGAACGGATGGAAGAATGAACCGACCAAATCAACTTTTTCTGATGTGGCAGACGGTGCGAATAATTTGTCCATTGTGCAAGAGACCGCACCGGCTTGGTATAGGCCTACTCTATCCCGAGAAGCAGCCATTAGTATACTACGTCAGCAACCACCGGGCAGTTTTCTCATACGTGACAGTACCACGTTCAAGGACGCGTTCGGTTTGGCCGTAAAAGTGGCCACTTTGCCACCCAAAGTTACACCCAAATCCGATGATTTACAGTCGGAACTTGTGCGCCACTATCTGATTGAGGTGGTCAACGCTCCAAACAAAGGTGTTCGTCTGAAGGGTTTTGCTAGCGAGCCCGTATTTGCCAGTTTGGCTGCCCTGATCCACCAGCACACCATTGATCCCCTTGCATTACCATGTCGACTGATTCTGCCACCAATTCCGGCTCACATCCCTTCAAGCGGAACAGCGGCTCTGCCCGCGATTGTGATTGGGTCGTCACCTAAGTCACACGTACTCCCAACCAACCCACAGACATTGGCGGACCTGAGAGGACCGATGGACCATACGACTGTGACCAGTGGTGGTAGTGTTCTGTGCGGCGGAGCCACGTCCGAATCCGGATCTGCACAAATAGACGGCCTCAGTGCCAACGCGATGAACTCAGTTACACCGGTAACTCGTGTGGATGGAGGTACGTCTAGCCCAATCACTAACGATGGGATACCCACGGCATCGTCCCCAAACGTGCCGTTCGTTTGTGTACTACATGAGAATCCACCTGAAATGGAAGGCCAGTTGAGTCAGGGTTTGACCTTTCGGTGTCTGATGCTGGGTTCTGTGGACACTCCCCAGTGGAGCATGGAAATGTGTTTTTCACGTGCTGTGGATCAACTGATTCCTCTGACTTTACTCACTGCTGCTGACTGCGACCGGGGAGTGAGCCGTGTTCGATACACGGAAGTCCAGCTTCACGTCAGTTCGCATGATGGAATTACAATCATCGATCTGCAGCGGCGTCTATTCTTGCGGCGACACTTACCGAATCACGTATTGATGTACTGTGGTATTGAAACAAGGAAGAAAGAATTCTCACATCCGGAACACAAACTCCACGGCATTGTTAATCCTAAAATTTTCGGCATCGTGGTTCGCAAGGGGATCAGCGAATGCACCACGCACATTTTCACCGAATGTGACCCAATACACACCACGGACTCCATTGTACGACACATTCGAGAAACATACCCACATATGAATGTGCGGTAAATGGACAGGTTTGTCTCTTCGTCTCCCACTACGTCACCACACCTCTATCAATTTCAACAAAGACACACGCAAGCACACACACACACATACACGTAAACATGTGCATGTGGAAAATAGAAAGTCCAACGGTCGTAATCTTCTTTCCGTATTACACAATTCAAGATTTGGAATAGGAGCAGAATCACCCGTGAATTCTTGTCCAGATAATTATGGAATGCAACTCTGTGTTTACAACTATGCTTGTCACATTAGGCTTCAGTCATAACGAATTATTCATTTGACACAACCAGTCGTTTGATTAGTCTGCACTATTCTTCTTCGACTCAAATCTCTCATTTCAGCCCTCATTTCGCCGCCCCTCTTTTTTCGCCCCCGCCGTGACCGAACAAGGGGACCTGGTCCAACTCTGTTCCAATACCATTTCGGTTTAACTGATGAAAGTACACAATCGCATACGGTCTCCCGTACACACACACACACACACACACA
>STRG.45237.1
CAAGTTCGTGCAATATGGCTCACTATAGATGCTATTGCAGGAGGCTACGTAAAAAGTCCCAGCTGCATAGTTGCCTCCTGCTATTCCAATTCATGGACGACCTAACAGCTATATAGTTCATTAGCAACAAGTCGACAATTGCTGCCATTTTTCCGTATAAGGACATCAAGATATTCCCTGATAAAAAACCCTCCAACGGGAAATACTT
>STRG.42544.1
ACTGTCGCAGCCGGTGACGGGAATTTTCAGTCGTGTGTATTGCGACAGTACTTCGACAGAGAGCTGATTAAAAAACCAAGTGGCCAAACCATAGTTTAACACACTTGAGTAATCAGTGATCTAATTTGATTTGACCTAACCTGACCCCATCCGATTTGTTCGAAGCCGAGAAGCAAATAACCGAGTTCAGAGCAACGGCGACTTGTTGTTTGCCTGATCGGAGTATAAATTTCTACTCCTCGATTAGTTTGCCTCAGTCGGAATGGAGAACGCATACGCGAAGGAGGTGAACGAAGTCCTCGCTCATTTTGACGTGGACGCCGAGACCGGATTGTCGGACGAGCAAGTCAAACGACAAGCGGCCAAATATGGTCCAAACGAGCTTCCCGCGGAAGAGACTAAACCTTTGTGGCGACTGGTGCTCGAACAGTTCGACGACTTGTTGGTGAAAATTCTACTCTTGGCTGCTATCATTTCATTCGTACTGGCTTTGTTTGAAGAATCGGAAGAAACGATCAGTGCATTTGTGGAACCGTTCGTTATTCTCCTGATCCTCGTCGCGAATGCTGTCATTGGTGTTTGGCAAGAACGTAATGCCGAGTCCGCGATTGAGGCCCTAAAGGAATACGAACCGGAAATAGCAAAAGTCTACCGAAAAAGTCACTACGGCATTCAACGGATCAAGGCCAGGGAATTGGTTCCCGGTGATGTTGTGGAAGTATCCGTCGGTGATAAAGTCCCCGCGGATATGCGTATAATCAAGATATTGAGCACCACACTTCGTGTGGATCAGTCGATTTTGACCGGAGAATCGGTATCCGTGATCAAGTTCACAGAAGCTGTACCGGATCCGCGAGCTGTGAATCAGGACAAGAAGAATCTTCTGTTCAGCGGGACTAACATTGCTGCTGGCAAGGCTCGCGGTGTGGTCACGTGCACGGGACTGATGACCGAGATTGGGAAAATTCGAAACCAAATGATGGACACCGAACAGGATAGGACACCTTTGCAACAAAAATTGGACGAGTTCGGGCAACAGTTGTCAAAGGTCATTTCCATCATTTGTGTTGCGGTGTGGGCTATCAATATCGGTCATTTCAATGATCCTGCTCACGGCGGCTCGTGGCTCAAAGGGGCTATCTACTATTTCAAAATTGCCGTTGCATTGGCTGTGGCTGCTATCCCCGAGGGTTTACCTGCTGTGATCACAACCTGTTTGGCTTTGGGTACACGACGTATGGCCGCGAAGAATGCAATTGTGCGCTCCTTACCGTCTGTGGAAACTTTGGGCTGTACAAGTGTCATCTGTTCGGATAAGACTGGCACACTGACCACAAATCAGATGAGCGTCTGCCGAATGTTCGTGTTCTCCAAAGCCGATGAGCGTAGTGCTGAAGTGTGTCATTTTGAGATCACCGGATCGAAATATGCTCCTGAGGGTGAAGTATTCCTGAATGGCCAACGCGTCGAGGCTGGGGATCACGAGGGCCTGTTGGAAATTGCGCATATCTGCGCCATGTGCAATGATTCCGCTATCGACTACAATGAAACCAAACACGTATATGAGAAAGTCGGAGAGGCTACGGAGACTGCTTTGAGCTGTCTAGTAGAGAAGATGAATATTTACAAAACATCCAAAGCCGGTTTGTCCAAAAAAGATTTGAGCATGGTGTGCAATCATCAGATTCAGAGTTTATGGACGAAAGAGTTCACTCTGGAATTCTCTCGAGATCGCAAATCCATGTCCGTTTACCTCTTGCCGAAACCAAACGCCGGGACTAAGATTCCAAGTGCCGGTAGTGCTGAGGCTGGTCCACGCATGTTTGTCAAAGGAGCCCCGGAAGGTGTGCTCGACCGGTGCACATTTGTTCGAGTGGGTGGTAAAAAGGTGCCCATGAACCCCATTTTGAAAGCAGAGATCGCGAAAAATGTGGCTGCCTACGGGACGGGACGTGACACTTTGCGTTGTTTGGCTTTGGCCAGTTGTGACACTCCGTCCAATAAGAACCAAATGGATTTGCAGGACGCAAAGAAATTCGTCAAGTATGAGCAAAATCTCACTTTCGTCGGTGTGGTTGGCATGCTCGATCCTCCTCGTATGGAGGTGATGGACAGTATTATCAAATGTCGTAAATCCGGAATTCGTGTGATCATGATCACCGGTGATAATAAGGCCACTGCAGAGGCTATCTGCCGTCGTATCGGTATTTTCGGCGAGGATGAGCCGACCACGGGGAAATCGTTCACCGGACGTGAATTTGACGCGTTACCGATCGAGGAACAACGGGAGGCTTGTCGTCGTGCCCGCCTGTTTGCTCGTGTCGAGCCGATGCACAAGAGCAAGATTGTAGAATTCTTACAAGAGGACGGGGAAGTCTCGGCTATGTGGTATGCATCTTCCTAACGGCAGCCCTGGGTCTACCGGAAGCCTTGATTCCGGTACAACTGCTCTGGGTCAACCTGGTCACAGACGGTTTCCCAGCCACCGCATTGGGTTTCAACCCACCAGATTTGGATATCATGACACGACCACCACGAAACATCAAAGACCCGTTGATCTCGGGTTGGTTATTCTTCCGCTACATGGCTGTGGGTATCTACGTCGGCTGCGCAACGGTTGGTGCTGCAGCTTGGTGGTTCACGTTGTATCCTAAAGGACCACAACTCAACTACTACCAGCTCACGCATCATATGCAATGTCAAGCGGAAGAGTATAATTTCCATGGAATCGATTGCCATATATTTTCAAATCCGAAGCCAATGACAATGGCACTGTCTGTCTTGGTCCTTGTCGAGATGTTTAACGCTTTGAACAGCCTGTCTGAAAACCAATCACTCGTGGTCATGCCTCCGTGGGTGAACATGTGGCTGGTGCTTGCCATGGTGGTCAGTTTGGCTCTTCATTTCCTCATTCTGGAAGTAGACTTCCTATCGAAAGTCTTTCAGATTACGCCGTTATCACTGGAGGAATGGTTTACGGTATTGAAAATCTCTTTTCCGGTCATCCTGATAGACGAAGTGCTCAAATTGATCGCACGGAAATTTACTGACGTGCCAATCAACCGAGAGGAGCTCAAATGAGACGCGAGTATGCGTCTGAAAAATTTGCTTGCACGTGCATCACGTCAGATAACTTGAATCTAATCGCAGACTACTCGCATCGAATTCCCGTCCCCAAATTATCCTCAGCATCAGTACAACCACTATAATAACCAGTACAAGTCCGTCCCGCAGTCCAGTCCGGTCCAGCCAAGTCCCGCAGTCCCAAAACAACTCTCCTTTACAAAACAACCCCTCATTCAATCTCTGTTGCCCTTGGGACATAGCCACTTGAGCCTTACCAACCCAAAACCTTATGTAGTGGCGTACTTCTACTTTAAATGAGTGATTGAATGTATGAATGGAGTGTGAATAGACAGCTCCATGTATTTTCACATTTTTCTGATCTGTAGGACCGGGACCTAATGAAAGTACAACGAAAATTTTCGGAAGGAGACAGCTAGTTTTCGCATAAAAAACTTCGAATTGAAACTTTGAAAAACACAATAGACAATAAGCTTGAGCACGTGATAAAGACGACCACAGAAAGACCATCAACAACAAAATAGAGATAAAAAGCGCTCCGAATGTTCATGCACAGCAATGCATATTTCGGTTATGACTTAAACTGTTCGTTTCGCATGCTCATCTTCCTGTGCGTGACTTCAGCATTCTCTCCTTGTTTCCCACTACCCACTCCCAACCCATATTCATCCTGTACCTTTCTGTCTCTTCAGCTTTTTCCGTTTCTGTCTTGACAAATCTTGCCCTCGTGATGGCTTTTTTAATGATGTTTGTCATAAGCCCAATCGTGGTCACCATGATCATAGCAAGAGAATAAAAACAGGAAATCAGGTGACCAATTAGAGTAACCGTCACATGTAGATGTTTGTCCCATTATTTCTTCGTTTAGTTTTTATCTTACTCATCATCATCATCATTATTCATATCCATACTCATCGTACACAGGAGTAGTATCAGTATGATTACTGTTATTATACTTCAGCCTATTCGTCCTTTCAACTCAGATCACTTATCCGTCTAGTCGTTCCTGCTGTTATCAGTATCATCTAGTTTTCGTTTTACACACACACACACACACACTGTAGACACACGTGCCCACTCTATTCCACTCGACTGGACTCCAACCCAAATGGTCACTTCAACTTGAGCCTCCTTATCTCTGCTCTGCTCTTCATCATTCTGATTGAATTCCTTTCCCTCCCTTGTCTCTGCTCAAGATTATTCTTGCCCAATTGTATGATTGTTTTGTAGTGGTCATCCATGTATCTCAAAAAGAAAAAAAAACAGTACAAAAAAAACGATCTTGTCGTAATCACGTTTCCTGTATGACAATTAGGTGCTCGTACAATTTCGAATCAACTCACTCGTATCACTCGAATGTCATGCTGGTCATAACCCATCGGAATCGATTCGTTTTTCGTAACTGAAAACAATCTACGAGAGTAGGATTTCGATTGTCACGTTAATCTGAACACGCTGTTTCTGCATCATTTTATTTTCGAAGTTTTGAAGTCCACGAGATCGTACCGTCCCCTGACTCCGGATGGGTTTTGGCTGGGACAAAAATTGTTGCGAACAAAATAACGAACACCGCCGCTGTTGTACATTCATTCCTCCGAGTAATTGTGCCACTACGCCTGTGCTACGAACCAAGGTCGACTAACGCAAGCGTTTGCGAACATGACTTTCCCCTCATATCGATCGCTATGCTTTATTCATTGTGTTCATGGCTGTTGCATCATCTTGAATTTTTTAGTATGATATCAAGCTACATTTTTCCCGTCATGGATGCACTATCCCCACCCCTTCTTCGTGTGACATTTTGTCCCCCTTTTCCCGTCCTCCTCGCTCTATCCAGATCCAAATTCACAAGAGCTTGTTTTGAATGTTGCGCAATCACGTTTTGAACTGTCCTCACCCGTAGTACGTTTGAGCACCTCTTCTATTTCTCTAGCACATAGTTGAAAAGGCCAGGTGGTTCCAAGCTTGTGGACGTATCCTTAACAACGGATTAGATCATCAATCGAACCTTTCATTGACTTGTACTGAACCAGATGCCAGTCACGTACGCATGCACGGACACTCGCACGCGCGCACGAATGCATACACACACGCACACACTTATAAATAGACATTCAAGAACAAGTTCAACAAATACACTATAGATTCTAGAAAATCCTTTGATGTTCTTGTACTTAATCAACTGGACCTAAACTGAAATATAAATCCACATATTCGCAAACCCATAGACTAGATTGCGGGTGTTCGTTAGTGG
>STRG.29023.2
TGCTTGGTTATCCTAATTGTTTTGATGCAAACCGTAAATATCTTCGTACAGATTGGGTTTACTAGAAGGTCAATCTTAGTGCCTCAGATGGTCCCATGGACTGACTCAAACTTGCGGCTCGTGTAACAGTCCACTGAGCGAAGGTGATTAAGCAATACAAGAATGAATCTGGATAAGTGTCACACGTGATCAATCTGAATGGATAAAAAGAGAAACTCCACGATCCAAAATCTCAGTAGGTGTCTTACCGGATTCCCACACTGGAATTAATTAGGCACCAATACGGTGGCTTGCAGTCAAATCGTTACTGTGAAAACAATTGACCAGCTATGCTCCCGTTACCGTGAAATGATAGAGTTGATATTGATCGTCTACCGTACAGGGGTTCAGTTCAATCCTGCACACGGCGCGAGATGTACTACTTCGATTTAATGACATTCTGAACGCGGGTAGTCAAATCACAGACTTCAGTCAACAGACAGAACCATACTTAGGGCGTTGAGCACAATCCAGCCAAGTCAAGTCAAGTCAATGAACACTTTTGCGGACCAAATAAAAGGCGAACGTTTAGCACACATGGTTTACAAGGTGGTCGCGGCCTTTGAGTAAGCGGACAAGATAAAGGATGAGGCAGTTTGTATATGTAGATGTGCGCGGATGAAGCATTTCAAATTTCGACCGGATGGAAGAGAATGAGACGGATTTCGAGAGTGTGGAGTAAAGACAATAGTTTGTGTCGGAAAGCAACCTATTTGTGAACTTATCCCAGACATCAAAATGCTTACTAGTGGAAGAGTCAGTGAGAATACCTCTATTAATGGCACTACAGTGGAAGAGCAGTTTTAGAGATTTGGTGACGAGATCAAAATCATTTCCCTTTAAACCGGGAAAACAACAAAAAAGCAGCAAAACTAAGAAAGGAAGAATGCAAGAGGTTACATATTGAAGTAACAGGTTGTAAGGTACTGTGATGATTTTTTCCTATTCGCCTGCAATTCGAGAAAACCCATTTGAACCAATACATTTCAGTGCCAGTCGGTGTGCCTTCTGATTTCATTTCGGGCAAGTTGGTCATCACAATTGGCGTCGCGGCCCGGAGACGTTGCCAATCGAACCTCTGGATTTGCAAAGTGATCCCTCTCAGATTGGAGAATGGGTGGGGCCACTTGAATTTTGGTGCAGCATCCGAAAAGAAGGAACCGAAGTGAGAGTACGACATGCCGAGAATTCATTCTGCTGCTGTGCTGCCAGGCCTCACGGTGCAACAGGACAATCGTCTGGATGAACAACTGTGTGATCGGCTGATTGCCAGAATCAATAACATTACATTGCAACTCAAACTGCTGGAACAGAGAGACTTGACTTTTTCAGAGGCCCGCAAGATTTGTAAGCAGTACGATGATATAAAAGCCGCTATTGAAACGAAAATCACAATCTTAGTTCAAGAAACTGCGTCTTGGACAGTGCATCCAAGCCATGATAGCCAAGCCCATATACACCCGGCACACCAGTCCAGCACGAGCAAGGTTGGCAAAGCCATCAATCGATGCATGTCGTGCGTGAGAACTGATTTCGGCCTCAGAATCATCTCATTTTACTAGCGAAAAACGAGGAATACAGTGGTCTTTGTCGCGTTTGTCTACTCGTTGCACACAACGCATTAGTCCGACTGGTGTGGGCAATCACGTCTTGAGGCTTTAGCAACGCTCACAAGGTCCATCTATCATCTATCGATCCACTCCATCGATCGGTTTTCCTGTCATCCGAGATTCCGTTGTCTCAACTCTTGGGCTTGGTATCACACCAGTGCTGACTGCCAACATGACTTGACTGTCCGCAAACGCTGGGTTAACTCGTTTCCTCACGCTTCTGGTACTTTGACCAGTGTGTCGAACTGGAACTGGTGAGGAGCACCTTTCAACGAGGACCGGAAATTACATCGGCGAGCGATTGCTGTTGTGTTCCGCACGAGCCGTCACTTGCGGAGGCAGACAGTCCCGCACACTCACGCGCACGCAGTGAACAATGAGTCCATATTCCACGCATACATGGATACACGTCCGCAGACGTTCCTACACATACAGTGTTGATGCAAGTCATGATGCAGTACGTTGACCAATTAGTTCTCGTGGGTTCCGATCCGATTGTACACCTCACTTGCGCTATTACTAGCATGTGATTCCAATTCACGTTTCTGCTTACTTGTACTCACACCTACCGTAAGTCGATTCAGCGTACACATTCGCCCGTTTTGCGAGCTTAGGCTGCAACAACCGCCAACTAGGCTAAACAGCCGGTGTTCTTTTCATCCCGGAGAACGCAACAGTGATGACCAACTTCAGTCGTGGTCGCACAACTGATCATAGTTCTTTCAAATCAATGAGTACTCACTTCTTT
>STRG.58626.1
TGTAGTCCAATTGATTTTTTTCTGTTACTACACTGATTTACAGTAAACGGAGTAAATCTCATAGTGAAAAGACATACTATAAAGGGAATGTGTATGGGTAACACTCAAGCGAGATTCAGCTTGTTCAATCTGCTTTTGAAAGCAGAAAAATTGCAAGTGGTTAGAAATACAAAAAGAGGAAGAGTGTTCCAAAGCTTTGCAGTATGGGGAATAAAGAAGTTCGATGCCTGGAGACAGACCTAATGCGAGTGACTGGCCTCCTGCATATGAGATGAACGAGAGGAAGTCATGGGAACGAGAATTGTTGAAACGAGTTCGTATGGACAAAAACCGAAATAATAACGGTAGAAAAGAGATTGTGAAACACATTCCCCGCGACGGGCAAGTGGCTACAGATAGGAGGTTAGGGAGAAATCATTGATAAACTGGACGGCCTTTCTTTGGACCCGATCAAGATGACAGAACAGTCGATGAAACTCCACCCCCTACATAACTGTAATATTCAAGAGTCGGGCGGATTTGAGTTCCGTACAAAAGAAGGTGAGCGGGTGTAATGAAGCGTCTGGCGCGGAATAGAAGGCCAGCTTTTTGCGCAGCGCTGGAGGCAAGTGTAGACACGAAAGAAGGCCAACAAAGAGAAGAATTTTCGGATAAGCGCTGTGAAGAAAGTGACCCTGCGTAGCAAAGGGGAGTCGGGCCGAAATTCAAATGAGGGGAATTAGGGAGGTGTTTGAATGAAACGGAAGGGAGAGTGGTTTTTAAGCATTGAAACAGTCATGATTTGTGGAACCCCAAGCAGATATTTGTTCTAGATCAGAAGCAAATTATGATCTAACATTCTTTCTTGAATCTTTTATCCATTTAACGCTGTTCATATAAAATGTGATTTAATGGCGTGATTATGAATCATCGAAAACAAGCTTCGCCACGCTGTTATTCTGCATTAAAAATAAGACTGTCGTGATCGATGTTGTTGGTGGCGTGGTGAGTTGTAAGGTGAGAAAGGAGCAATAAAGATTAGCATCATCGGTAAACGAGTGAAGTGGGTTGTAGATAGAAGGTCGTTAGCAAACAGAAGGAGAGTGGAACCCTGGGGAGCAACAGTATTCACGGAGACCGGTTGAGATAGTGCCCCATCGAATTGGGCGGAGATGGTTCGCTTTATGAGAAAACATGACATCCACGATACGAGGGCCGAATGAGGTTCGGTTTGACAGCAGACCGTGCCAAACTCGGTCGAAGGCTTTTGAGATGTCTAGCGAGACCAAGTGAGTTTCTTCGTGGTTATCGAGTACTAGTAGATCACCCGTAGGACGACGCGGATGGAATCCGTATTGACAATCACTCAGTAGACCTTCACGTTCAAGGAACGGACGCAGTTGGTCGGAGGTAAAGGTTTCAAAGACTTTCGAAAGCATGGAGTTGGGGGTGATGGGACGATAGTTGTTGGGGTCAGAAGGGTCACCATGTTTCGGGATAGGATAAGTAATGACGTTCTTTCACGAAAAGGGAAAATTTCTTGTTTAATGGAAGGAAGGAAAAGACGACTTAAACAGGGGGCTGGCTCTTGAGCACACATTTTTATGACAATAGATGGAATACCGTCCGGACCGGGTGGTTTGGAAATATTCAAATAACCAGAACTTGATGAACTTTTCAGGTAGTTATTACAGGAAGGAAAATGCGGCTGAGAACGTGAGAGAAAGACAGAGAAGGAGTAGAGCTGACAGATAGAATGGAGTTTGAGGTGAAAACCTCTGCCTTATCGAGAGGGTTGGAGACCGGAGAACCAGAGGAGCTGTAAATGGGAGGAAAGTTAGGAAGGTAGAAACTAAGGGAGATCACTTTTGCAAAGGACCAGAGTGATCGGCTGCAGGTGGCAGATGAGGCTAGTCGTTCAGCTTCGTGGAGTGCGAAGTGTACTTTAGCTCCGGACATTGTGAGTGGGCACTTGTTCCTAGCTTGCACGTAACGGCCTCCAGATGTTCAATTGAATGAACGGCGGTACGCTGAGTTTTTTAACGAACAGCACAGTTGCAAGAGTGGAGAAACCACTCGTGAGTTGCCGAGTTTAGAGAAGTGAGGAATGTAAGGATGCATACCTTGAAGAACCGTCTTAGTGAAATTGGAAACAGACATCGAAACATCAGACACAAAACAGC
>STRG.704.1
AAAAACGACGATCAGTTATTCGAGTCACAGATCCCATCTTTCTGTGCCGCGGACGTGACGTGGACTGCAGGAGCTACTGTACAAGTTGTTTTATCCCGGAGGAGGTGCCGTAAAAATAGGTATAAGAACGGAAGGAGTCCCGATCACGTGAGTAATTCAAATAAATCAAAACAGAAGATATTGCTCAAATGAAAATCCGACAAAAAGGCTGCTAGATAACCCCTTGAATACAAACTCTCCGGGGTGGAATTTATCTGCTATCTAGGAATCTATACAAATAAGAATAACCCACGACGATCTCTACGCGCGCTCAGTTCCGTTGGAAAGCTGCGTCATTCGTCCCTTCTGATTCGTAAGCTGAAACAATATCAGACACCACAACCAACTATATCTACCTATCTCCTTGTCTTACTTCACTCTTCTGTCTGAACTTATGAAACTTCCTGAAATTCTACGTCATGACTAAATGTTATTTAATCACACTTCTCGAATGGGTATAAAAGTGACTGATCACCAAGGATAGCCACAGGCATTGCATTACCGGATGCGGTTTGCCCGCGAGATACTTGTGAACAAAAGACAACCATTTCACGCAGGCTTATCTTCCCGTTATTCCCATCGGAAAACACGCTCTGTTGTTTGGTACATCCTTTTTCGCACAAAATGTTCATAAAAATGCCTCCCGTCTCGTGCGTGGCTCGTATCTTGACCAAGAAAGAGACCGTAGCGATTGAACTGCTCTCTAATGTTATTAGTTAAACGTCTTATTGCTGTACGCTAATAAATTATTCGAGTATTTTCAGCTTTTTGGTATGCAACCCTCCTGTGAAACCTTTGACATACTTCTGTACTTATCTTTATACGAAAAAATTGCGCACTCAGTAGACTGGCGTTTCAGCCAGAACACAAATAACTAGACAATAAACACAAGCAAGTCGTCTCAAGTGGGGCAAATACAATTAGGAGGTAAATTACGATTGGTGTGGGTGTTTCAACTAGTGAGGGAGCTACAGAGAGAGAGAGAGAGAGAGAGAGAGAGAGAGAGAGAGAGAGAGAGAGAGAGAGAGAGAGAGAGAGNNN
>STRG.36282.2
CAAGCTGAAAAACGGGAAACTTGCCGATACGATAGAAAACCTACCCATATACTCTTAGTACGTAGATGATATTTCTGTCCTAACTGACAGTTTTACAGGACTGGAGTCTTTCGTGGAGGAGTTCATTCAGGCACATAATGCGGTTAACTTTAGGTCGAAAGTTGAAGAAAGGAACACTTTCTACTTTCTAGATATACCTCTTTTAAGAGGTAGCGGTGGCAAACTGCTCCGGTGTGTATATCACAAACCAACGTGGACAGGCCAGTACACCGATTTTGCCAGCTTTGTACCTATCGGGCGTAAACGTAACCTTATTCGCTCACTCGCAGCCCGTGTGCGAATGATTTGCTCGGATAAGACGGTGGGTGAATAATTAGACATTTGGAAGCAAACGCTATTGGATAACAGATATTGATGGGCCAATTTGTCTTCTCTACAAAAACTAGTTTCATTGCGAACTAAACTTTGGGGTTTTTTGATAATTACTTCATCACAATTCCTGCTGTCGTGCTTCTTTTAGACTTTAAAAATGAGGATGTGTGCGTAATCAGTCAATCATTGTTGACGCCGGAGAAAACGCACACTTACCTGCCCAGTGTGGGTGGGGCTCGTTTTCACCGTCTGGTGGGAACACACGAAACTCTACCGGCTAAAACTCCCATCAAACCCATTAAGAAACTGGAGTACATCAGCAAGTTTTATCCCAATAAATTAAAACGTTATGCCATAGCTCGTTACGATGAAGCCTGGCGAATGCAAAAGTAGGCCGAAGGGAACAAATTTTCATCAAGCTACGAAACAGCATTCATGGAATTACCGTGGAGGCGAACACCTAAACCTAAAAGAAATCTTTCATCGAAGGACGAGGCGCCGCCGAAATGTTGTCCCAGGGAGCTGCAAGAGAGAAGTATTATACAATTCAAGAATCCCGTAATCTACTATCACTACAGCTGAAAATTACGGTTTGCCGATATCGTCCGTCAGGAAAAAGTACTATTCGGACAATAAAGACGAACGTGTTCGCGATCATAAGACGGACATGATACGACCGACATCCAGAACAACCGTGAACATTTGAAAACCTGCGGCTGAAGCTCCGACTTTACCCATTCTGTTTGACGGTATACGTACAATATAATTCCTCACTCTTTCGGCTACGCAGTTTGGATTCAGAATGTTGCGCGAACAAACAGTTGCCTCACGAAAAGAGGTGTATCACTTTGGGGGAACGAATGAAGAGGATCGAATGCGATCACCAACAGGGAGACTTGTCAACCATATTTCCGTTCTCCAGTGAAAATGGGCCCCGAGAACTCGACGCCTCAGCTCTGGACGAAACAAAGACGGAAATTGATGGGTATTTTTTGATTCATTGCAATTTCCACAGGATTGTGTTTTCACACAAACGAGCAGCGAAGCTGCTGCACGCTATGTACGCCAGCTGATGTCTCCGCTGATGACAAGAGAGACCGTCAATAAGGTCATCTTCTCTGGAGCACATGGTAAGATGGCTTTCCAGAAAACTAAATTTAATGAACTAATCGTCGATGTTGTGCCCCGACAAGAAAATTTCCGGTGCGTTAGAAGAATGGCAGTGGAATTTCCCATAAGAGACTGGATGCAAGAGACGCATCGTAATTTGCGCCGAACGATAGAAACAATGCGATAACGTTTCTACGTTATTTCCGTTACAGGAAACCAACAACGAAATAGTACAAACGAATAATCACGACGTGGACTTGGATGTGACTCAGTCCTTTACGATAACTTCG
>STRG.49527.3
CTGAACTGACCTTTAGGCGGATGTTCCAAGTTTATTTTTTGTTATCGCGAATGGAGGACCAGATTCCCACGTTTCCGCTGTCTGTGGCTCCACCAACTTTGGTGAACGATTCCGAAAATGCAACTGTTAATGAATCGCGACATGTTTCAGATCAATTCCTGTTTCTCGAAACAGCAGGAGCACAAGGTTTTGCTGGATTAGCTGCGTTTTTAGCCATCGTTGTAACATGCCACCAGATATACCTGCACCTGAGAAGTTACACTTGCCCAAATGAACAGCGCTGGGTTGTGCGAATTCTATTCTACGTGCCGATATACGCGTTTGAATCCTGGCTCAGTCTGTTATTTTTAAAACATGAGGATTACTACGTTTATTTTGATACGATTAGAGACTGCTACGAGGCATTTGTTGTTTATAGTTTCCTCAGTCTGTGCTATGAGTACCTGGGAGGTGAAAGTTGCATCATGTCGGAAATTCGAGGCCGTGAACTGCCACGATCGTGGGCGTTTTGCACATGCTGTTTCTATGGCCAAACTTATACAATCGAATTTCTCCGTTTCTGCAAACAGGCAACCCTGCAATTCTGCCTGGTCAAACCCCTGACAGCAATCATCACCATCGTTTTGCAAGCGGCCGGAGTGTACAAACATGGAATTTTCAAGCGTGATTTTGGCCGTTCTTGAGAAGCTTGAAGTGTTGCCGGCTCTACCCAACACGAATGCCGGTACAGTGGCCGCGGGAATCCAGAACTTCCTCATCTGTGTTGAAATGCTTGCTGCATCAGTGGCGTTTCGGTTTGCGTTCCCGTCACAGCTGTACTGCAACGGTTTGCCCACAAACAGTGGCGGCGGTTATGACAATCTAGGTGGAGGATTTTTACCCACAGGCAATGGCAAACACTTGGAAAGTGACAAAGGTCATCTGCTATCTTCATCAGACTCATTGCGAAGTCTCCGGGATACGGTCAACCCGCGTGACATGTTCCATGATGCGATTCACAATTTTCATCCAAACTATCAGAAATATACGGAACAACGTAATCCAAAAGATGATACAACGGATGAGGACGAAGGGCTGAATCCACACAAGCCGAATGGTTCTGTCATGCAGGAGAAAAATCCCTCCAATCCGATCCTTTCAACGGTACCAGCTCCACCAATTCCACCAGTTCCACAGCCAGTGAGCAGTCATACTGTCGCTGGGAACAGCAGTCCATCTTAGGATTCATTGAGCGTGAATAAATTTTGCACCACGATCAATAGATGCCCTTAAATGTTCACCACACAACCCTAGAAACCCTTCAAATATTTCCCCATTCACTCGTTTTTGCCGTTGACATTCTGACCACCATGTTTGTGTGTGTCTGTCAGTGTGTGTGTGTGTGTGTGTGTTACGTGAGTATGTCTGTGTCTGTTTCCATCAGTGTTTGTGTTTATTTAATCATTGCTATTTCACTACCTCGTCCATCATATGTACGTTGTGTTCACAACTGATTCACTCATAATATCATCAAGTATTTTTCCTCGACGTTCTTGTCGGGTCCCACTTATTTTTCTCCACTGTCCTGTCCAAATTGTAAACCCCAGTTGGCCCTCATTGACCTAACAGATGCTTTTTTCTTTCGTCCAACATCTATTTAGGTCATAAAAAATCAGATGTTATATTTACTTGTTGTCTTTGTCAGCCAAATTGTCCATGGTTTTTGTTAAGCAGCTTTTATTATGAAACCAGAGCTAGTTCAGATAACTTGACGGTTTTCTTGATAGTTAGCTTCAAGAATATTTGAGAATAATTTGCTGTCATTCAATGTACACTTTTATCCAGGATCATGTCACTCATGCATCTTCTTTGAATAACCCATGTGACCAGAGCATTCCAACAACGTGAGCTCTTGTGACCTGAATCCGAACAGCTACACATGTCTACGTATTTAAAACTGTGTACATTTCTGTATTCGATTCGTAGGAACGACAGAACTCTACTGTTTCTCTATGATATATTTTTTCGAGTTTACAGTAAACGAACTTTATCTTAGAATGACATGCTTGCTCGGTCGGTTTGTCTTGTCTTGGCATACTATTTCCTATCTCGTCCTGTGTCAAACAATTACTTCGTGTAACATACATTTTCCGGCGAATATCACCCATGTATTAATTCTCTCCTGTTGTGTGTGTTACGAGATCATTTCAGTTTTGATTTTATTTATAGTCCTTGTACTTCTGTGCTCTTCTTTTGACAACTGCATCCGAGTGTCATCAAACCGG
>STRG.62617.4
TGGACATCATAATGTCTTTTGTATCTGTACGCAATCCGGTTCACGTATTACCTCATACTTTTGGACACTAGCCGCGTTCGCGCACATTTTGGTCAGTGTACTTATACGTACCCACACTATCGCATTCGTCAGTGTGAATGTTTGTTTGTGTGTGTGCGTGCGGTCGAGGTCCAAATCTCGCAATTCCCAAAAAGGACTGAAAAACAGATTACCCTTTATTCCCGTCTATCGCACATCATAGAGCCATAGAGGCGGAAGACGGACGGACAAGAGAAAGTGGAGGTGATATGCGATTTGCAGATCACATCAAATTTTTACGGATGGATTTTATGGGAACGAGTCTCACATTATACGCATCATTTCGGAACCGAGTGAAGCCAGAACACTGTGTAAGATTTTGACTATTTTCTTAGGGAGAAAGCTTTCACAATACACGGAACGGACAGCTTCAGTCCTTCCTAGCTGAAAGTACAAACAGACCTCAGTTCTCCGTGGATTCGAACTTCGGATGGACTACAGGAACGATTAACCTTCTCGCGTTACTTTCGTCCGATGCGCAACCTCAATTGTTGGGACGGAATACAACAGACTTTGGAACTGGTCCCTCAATCGTGCAACATCCGGACAACCAGCGAGTGAAATTTTCGTGCAATATTACATCCACGCATCTATCTCTTTCGAATTTTACCCGATTCAGTGAGACTCAATCATGCCCGGTGACGGTCGACAAAGTGCTTATCAGTATCGGTCCCGAAGGCGTCGAACAAATTATGATGACGACGATGATACTAGTGGAAAAGGAAGCACAGATATTTCGACAAACTCCACACCGGAAACTGCGGCCATTCGTACCGGGCCGGAATCACCTAATCTAAGCACAAGCAAAGCTATGAGCGAAGCATTCTTCGGCACTGTGGCTGGTCGTTTGGCACAGGAAATCCACGACGAGTTTCTCGTGTGCAAAATCTGTTTCGAGAGCTATACAAATCCGAAATGTTTGGCTTGTTTGCACACTTTCTGCGCAAGTTGTATTGAAAGACACATTTCTGCCGAAGTGACTTATAACAAGTACACGGACTATAAAGATTTCACTTGTCCTTTGTGCCGAAAACGAACTCAGTTGCCACTGGGGGGAGTGAAAAGACTTCCTGATAATTTTCTCATTTCGGGACTGACCGAATTGGTCATGAGACAGCGAACATCATCAAACTCTTCTTCGTCTATCACCCTAACATCAACGACCAATCTACGCGGTCTAGGGGACGGGCCTGATCCAGGCAGGCAATCGGGCACCTTGCTCGGAGAAGAGTACGATTCCGTTCAGCAATTACCTCAGCTGTCTAAACGCGGGGGCTTATTTGGCGAATGCGAAATCTGTTCCCAAGTTGGTGGTCGAGATCGTGGTAAATCGTCCGAACCCAGTACCAAACCAGTCAATCAGTCGGACACGGGACACAGGTCAAGTTCGGCTCACTTGAGCAACGCACCACAGGCAACCGCCAAATGTTTGGACTGTAATAAACTACTATGTGAGGACTGTGTGCGACGTCACCGGGATACACGGGTGACTAAAGATCATGCTACCTTCGATCTACAATCCGGTAAGGATATTGAATGCAAGGAACATCCGGGCGAACCAGTAAGATTTTACTGTGAAGAGTGTTCTGCTTGCATCTGTGTCCTATGCACTTTCAACGAGCACAGGGAACATGAGGTGACCAGTTTCGGCGAGGCGGTTTCTTCAATGCGGACTACTTTGTCTAGCACCGTGGAACATACGCAACAAAGGATGATTCATTGCCAGTTACGTTTGAATGCAATTAGTGAAGTAGCGGATTTGGTACAAAGCTTGGAACGGCAAATTCGAGAAACAACGGAACATTTCATCGAACTGGTAAGCAATGGCATCCATCGATTTTATCATGTTTGATTTGTGATTTGTATAGCCATCTACTTGTGTTTGAATGTTCATCACTGATAGCCCTCTTTCTGGACAAACTGGATGGTGACAGACAGCAATTCACGGCTGTTCGAATCCCCACCACACCTGGTCTATTGAGACCATAAACGGATGTCCACTAGGTCTGGTTTCCGACTATCCCTAGTAGTGCAGTGAGCCTCTGGGGCTATGGGACATACCCCTTCCATGGCACTCACGCGCAAGCATGTAATTAAAAAAGTCAGAATGTGGCTATAAATAATACAGGAGAAAAGGGCTTTTTATCCACTCCCCAAATGCATGAATCTTTGAGAACCAAATGCTAAACAATTGAGCTTATCCTGAAAAAGAAATGGTGTGAGTACTGCCTTACAATTTACATTCCACAGCTCTAGGTTTTTCAATACCCAGGCGAATCAGTGCACTGAGGTTCATATTTAGTATCTCTCCGTGGTCAGGTTTCTCCTTGGTCAACATCCCTGAAATGCACCCGTGTTATCTTGTTTATTTTGTTAGTTGTGGATTGGACTATACATGTTTCAGAGGGCTCAGTAACAGGTTGGTTGAGTGTTTATTAGTTGGACAAGCACTATGGCTGTACCTATGGTTGATATATCATGATACCGATCGGTCAGAAGTGATGTGTAGAGAGACCAAAAGAAAATGTATAGAGAATGTTCTCAGACCATCAGAATAAATTCACTCCATAAATTTATTTAAACTCAGAATGAGTAAGCGGCTTTATTTCCAGCACAACATAGAGTAATACAGAAATAGAGCGGAGTGAATTCTTGGCTCTAAAGTTGATCAACTAAGTCTTCCCACGCAATCGCGAATGTCAAACTTTGTTAACACCAGTGTCAGTTTTCCCGCCCGTCAACCTGTGCTCCGATATCAGAGAATAAAACATTATTTCAGCTAGTCGCATTCAACTTCTAAGGAAATACTTCTGATTCCACGTCCAGAGGTTTCAAGTCTCAGAAAGACTGACTTTGTAGATAACTAACCGTTTGCCTTTTCACGTGCTTCGACTGTTGGACATCCCAGTTTCCAAACAATAGGATTCTCAGCAAATGAACGAATTCCTCGGCACATGTAATTTATAAAATCGCTGGTGTTGCTTCTATAATTGTCGGAATTCAGCTACAGATTTGATTTTCATGTGTATATGAGTAGTAGGAGGTTACACTTTTTATGATTTATCATGCCGTATCAATGCTCAAATCGCCATCGAAAACCGCAGAAGCACTGTACAGCTGTTTCATCTTTGTTAGGGATCATCAGCAGTACACATCCACCGAACCCCAACGGGGATGCGAACCTGAGGTGAACGATTGTGAGTCAAAACACCTTAACCATAAGACTATCCTGGCTTAATCCCAACGGTTTATTGAACTTAAACACCACATGTGATAATGTCTTTCCGACACTAGCTCTGAATGTTAGCGCAGTTCGTCCATGGAGCTTCATGATGAGTTGAGCACTGATATTGTATGAAGTATCATATGATATGAATCGGTTTTTGACAAAAATCCATACACAATTTGTGACTTTATCATTCATTTGAGACGAACTAACACTAGTGGTACAGTTTTGACAAAAAATATCACCGTAAGCGTAGTGTCCTAGTGTACATGTGTTATTCATTCGCGCGCGACCTACATGATCGCCTCATCGCTTGTGATTTCCGAATAAGGACACACCATCATCATGCGCTACGAAATATCGTCTCAGACATGAACCAGTCAAATCAGTGTCTTAACATTTATTGTCTGAATTGATGGTACCGTTTCCCGCTTACTTCCTAGAGCAGGTTTTACGTTTGCATATGGCCGTACGGTCAGTGTATACTGAATGGAAAGCATTTGCCAATTTGACGCTATTACGCTCTTATTTGAATGCAACAATAAGCAAAACACATTGATGAGTGACTCTTGAACGATCAGAACATTTGTAACAGCTGGTTTCACTTTTTATGTCACAGTCGGTTCTGTAGAATACTCCCGATTTTTTTCTATTCATCTCGTGAAAACCTCATTGAGGCAACTTTGCAATCAACCTGCGGCAGTCATATAGTCTTCCAATAAGCGAGACTATAAATCTACCAAAAGATTCACTATCAACAATGGGGATGGGGTTTCATTTTGTTAGTTGTTGCCCACAAGGAGAACATTGACATCTGTTTGATAGATTGCAACACTGAAAAACATTTTTCTTTTCACTATCTGAACATCTTTGAATGGACTGTGTTTATTTGCACCACAAGACCACTGAAGTAAATTGAGCCTCAGCTTTCACAAATGAATCTAGGTGGTAACAAATCAAAAGACTATTCGGGCTTGCAAAAGTTCTCAGCTCATCAGATGTTGCTAATCAAACATCATTTCATTCAACCGAACTCACCATTGAACTGGTATTCACACAGCACCCTTTTTCTTTTGGGTTACCGGCTGCTAATCCCAAATAAGTCTGATAACAAGACAAGAATACAATGAGTAGGATATGCAACGAACTTAAAACGTCTTTCTTTAAGAAACCAAAAAGGTGGTGAGCTTTGCTGTTTTTGATAGCTAAATTTCTCGACTGATGTTTCTCGAGCTTCTACTGTTGCCATTTGGTTTCATTGTTCACTCCAATCAAAACAGATCAGCCAAGAGACAGGTTTCCCCAGATGTCCCGTGAGAACAAAGTCTAACAATCGGTAACCCAGGTTCAACGTGACCAATGCCAGCGGGCTACGATCGATTACCATTGGGTGACCTAGAACTACAAAAACTGTCCAGCGGTCAACCGAAAAACAAATCATTCACAATTTTTGTCAGCCAGGCAGAGCTCCCACAGATGGAGATGAAATACAGAAGAAGAAAAAATCTGTCCGAATTTCAGACGTGGAAGTTAGAGTCATTCGAATGAAGAAAAGCGGTTCATCAGCACGACGTATTGTAAAAGCAGTCACATGTCAGTAAGTCTCAAATCCATAATGTTTTGGCTAGGTAGAATGAAGTTATGAATCTCTGGGACAGTGAGACTCTGGGTAAGGTGGGGTTTCTTTCTACTACCTGGTTGTGTTTTATGTTGGAGCACTTCCCTGCCGTGGGGAGCCATCAGTGGCGCAAACCCAGGAGGACAATAGAGGTGATGAATGTAACAATCAAATGGGAGGAGTTGAGGTGGTCCTTTCAGTATTTAACCAGGTACAAAAACAAGAACAAGAACTGCTACATGATTTACACGAGTTCGTTGGCATCAAAACAATGGAGAGTATCGAACAGCACACGGAACAAGAGCAACAACTTCAGATGGCCGATCTGATTTGTAAAGAAGCTAGCCAGTACTTGGAAGGTCAAGAGATCGATATGCTTTTGGCCAAAACCGATATGTATCAGAAGCTGGAACAGCTGAGTCAGTTGAATCTGGATGATTCTGAGGTTGAACAAATCCCTGGCGAAGTGTACTTTCGACCTGGTTCAATCCAATTGGGCTTTCTTACGAATGATCCATCTGTCCCGTCTACGGAACATTACGAGTACATGCACATGACTCTATCATCTTCACAATCTTCCATTGAACTAGCAAACAGACCATGTGTGAACACAACTTCATGTCAAACAGACATCGGCCTACTGGAGAAGTATGTGCAATCATTACGACCAGAAGAGAACAAGACCACTCGATCTCGCGCATGCAACACTGAAATGGCAGCCACCGTGGACAAGGAAACAAACACACGACCCCGCGGAATCAATACGACGATCTCTTTTACTGATGTGCAATCCACTGCAAACTCCGAAGAATTTCTGTCACAGCTAGAAGCTAGCAAACTGGATTTCCAGTCTATGGACAATTTGACCAGAGCGAGAATACGACGAAAGCTGCGTGAGCATTGCAACACGTTCGATGCTAGCAATGGTATGCCGGACTGTCTGAACGGAGATGGCAAGAGGACACCGAAAGGAACCTCGGATTACATAACACGTCGGTACAGTTCCATAGATAAACACCACTAAACCGATATCCGGTGATACCCCGCTTACCTCTCCCCCCCCCATATGCACACATACAAACGCAAACAACAGCACAGAAATGTTTTTGCCCTGACCGGTTAACTGATCAAACTATCGGGAAACTTTCCGATTGGTGTTTTTTCCTGTTCAAACTACCTGTCTATGTTTGACTGATGGACTGACGGAGTGGTTGTTCACTGAAAACAGATTCCATCAAGTCAAAAACTACTTTGCCTTACCATAAACAAATTCAAGAAAACCAGCTTTACATGTTCCTATCTTAATTTTTTGTATATCACATGGTAATATGCTAATGATATCCCCCAAGGTCACCGCGTTGCATGAAATAAAATGAGATAATTAGATTTCGACAACTTTATGCACATTTTGGCTTTGTTCCTCTCCACCTCTTCGAGGACAGCCTAGAAACCATATGCCCCCAGAATAAGCATCATCTAATCTATCACAATTGGAATCATACAGTCATTTGATTGTAATCTGGATGAACGGTGTTCCGTTCACCTCAGAAACATCACTTGGAATTCCTCATAAACAGAAATTTCTAGAAGATGAACAGGAATCATCTGGAATTTGACGGGAACCCTTGGATAATTCACGATATGCTGTGATCTCAGACACGCATGGAAATGAGTTTCGATCGGCTTCCTTTCTCCATTAGCCCCTCCGATCCATTGGTTTAACCTGTCCTGTTTATCAGAAACTTTGTGCCTGTATGCCCATCCATATTCCCGATCGTCCATCGGGTGACAAAATTGTTGACCGTCAATATTTTCTTCCGCGAGTAAATGCCAAGACCGAAGTTGAATTTCATACCAGTTCGTATGCGTGGGTTTCGCCCACTAGTCTGCCCGTTGCATACACACACACGCGCTGTCACATACCTTCCTCACACATATACACACGTACACACACATACGCACACACACACAACACAAACTTTGGACACTCGCTTCATACGCCTTGACGTTTTTCCATCTTCGGAAACTGGCATAGAGTGGGACAAAACTGCACATACATACAGAAAACAAAAAAACCGCCCACCAAATACGTGTTCTTCCACGGAGAAATTTCGATCAGACGAGATCGCTTTTGCTCCACGCGCAATTTCTTCGTTCGGATTTACGAAGACACGGAAGATTTGTCGTTATCCGGCTTAGTTTAGTTCATTTCCCTACCCCTCACTCTCCCCGCAAAGTTGTACATTTGAGCGGTTTTATTTGAGCTCTGAAATCGTTTATCTGGAGGTGAATGGATTTAACGAAGCCACCAATGGGTGAACTGTAAACCCATGTGAAAGAAAAAATAAAATAAAATAAAATGATTAAAGATGA
>STRG.32047.1
TGTTATTGTCCTACTGGTGTTCGAGACGGTATCTTCAAACAAACTCGACCATCACTGTCGAAATGAATGGAACGGAGGTTGATCCCACTGGTCAGGCAGTAGGATGTGGGGACAAGGAATGCACAGACCTGGTGCAAGAAGAGGGAATTCAATGCGACCAGTGTTGCTTTTGGTATCATAAAAGTGCTCCAAGCTGAAAGAGAAAGACTTCGAGCTGCACATGAAGCACGCTTCGCTCAAGTGGATATGCGCCCGCTGCTTTGCTTTTGCAAGCGAGTGCTTGAGCATAATTCGAGGCAAACTAGGAAAAGGGGACACGAACATGAAGCTGGAACCAAGACCAGAGACAGCGAGTTTGATCCATAGCCTAGAGGGAAAGGAAAACCGGGTGCCAGAGCAGAAAAATAAAATAGGCAACCCAAGCCAAAGGGCAAAGAAAGCAAAGAGGTAGCAGGATTCACCAATGTGGAAAAAAGCCTCCTGACGGAAGTAGAATCCCTCAAGAAGCAGGTCAAACGCCTAGACGCTGAAGTGCAAAGCATGAAGCGTGACATTGAGGTCATGGCAGACAGAAGTAGAAGACTGCTACTTCTTAACCTTGGGGAAAACATTGTAAAAGACGGTAGAATCAGGAAGGAGGAAGACCGCCGGCATGTGACCTAGGTTCTTAGGATGGATGGCCTACCTCCTACGACACCAATAGTCAAGTGCCATCGAACAGGACTATGGCGTGGCGCACAACCAGCGCCACCACGACCCCTGGTAGTTGTGTTCCACAGTGTCTACTGGAGGGATATGCTGCTGTCCAGGGCGGGAGCAGTTGAGGGCAACACTCAGGAAATAGCTGGGGTTACACCTGACAGCCCAGCATTTGTCAAACCGGGTAATGCCATAGTCTCGCCGAGAACGGGCACACCTGATCTTAAGAGGCCGAATCTACATATAGCGAAACTGGGGACTACCCCTCTTGGGAAGTCAACACCTGAGGCCAAAGGAGTAATTCAGGTACCAAAGTTGGCTTCAGGCGCCGGTAAACAAAAAGCCAAAGATCAGGAAGTTCGAAAGACCAAAAGGAGGGGGACTCACAGGGCATTCAGTCAGGCTGGTGTTGAGAACGTGCAGCCAGCCAGCCCGATTCTAAAGGAGACTCCCAAAAAGTCCTCTCTGGTGCAACCAGCGCAGTTGGAGGTATCAGAGG
>STRG.47650.1
CCCAGTTTAGGACGGTACCTATTTCCCTGCCCAAGTCCGCCCTACCCTTAGATCCAACAATCTTCACATCATCCGCAAAAATAAAGCTGGGCGATTGAAGAGCGTATGCCAGGCCATTATTAAATAACAAGAATAGGACCGGGCCTAGGACGGATACCTGAGGTACACCACCGGTGACGTTTACCAAACTGGAGCATCTGTCCCCCACTTTGATTTGAAACGTCCTGTGGGAGAGGAAGTCCTCCAGCCACCTATATACTGGCCCACCTATCCCGAAAGTCTCCATCTTGCATAGCAAAAGACAATGATTAACGGAGTCGAACCCCTTGCTAAAGTCGAGGTAACATACCTCAACTTCCTTACCTTCGTCCAGTCGTCGAGTTACTTCATCTAAGAAGCACAGGAGATTAGTCAGGCAAGATCTATTTTTCAGGAATCCATGCTGCGCCGGGCTTAGCATGGAGTGCTGCAGTAAGTGCTGGCAGATATGAGCACGGATGATCTTCTCGAGAACTTTACAGAGAATGCTAGTTGGGCTTACCGGCCTGTAGTTCTGCACAGCCAAATTAGGCCCACTCTTATGTATTGCCACGACTGCCGCGACTTTCCAGTCACGAGGCAGCTTACCCTGGTCAAACGTGGATCTGTACAGCCTGCATACCGATGGAGCTATGATATCCGCCAACGGCCTAATGATAGCTGGATGAATGCCATCTGGGCCCGCTGACTTGTGGCTGTTTAACTCCTGTAGGTACTTACGCACGCATTCCTCTGAAAGATCTAGCTCGTTTAACTGAGGAGGATGTATCAGCGCCAGATCTACTAGTACCCCACTATCTATCCTATGTACACTACCAAAGTATTCCCCCAGGGCGTCTGCTTTGCCCTGGTCATCAGTGACAATACCGTGGTCTCTAGTGGATAGCGGACCTACGGCATTTCTTGTTGAGCCTTTGGACTGTACATAGCTGTAG
>STRG.30423.1
TAGCACTGTGGTCCTTCTGAAGTATGTTTTAGCAGACTTTTTCCCTCATTGCATACAGTCTCAGTGAACACTCACGATGCATAATGTCTCACGCAGTTGATGTGCGATGAGGTTTTCCGTTTCCCTCTCATTTTTAGCGGGGATTCAACGAAATACACTCGGCAGTGGTGGGTGCATAACTGGTGTGCATACCATCGAAGGAATTCTGGACGCTCGATTGGCCGTGGCCATTACCTGTCCTGTGCAGACTGAACTGAACTGGAAATGAGCGCCGAAGAGCCGATATCCGCCAATATCTTCAATTCAGCTCGGTCTGACGACCATTCGTTGAACAGAACAGGATGGTATGGAGATAAGTGCCAAATAACGCCGTGGAAGCTTCCTAAATGTTTTGTTTCTTACACCCAGTTCCGATCTATTTAATCCCAAGACGCTCCAAATCAGAAGATGAGACCTTGCAAGAATAAAAGATGTATTGACGGCCTTCTTATATTGCTCGGTGGTGATGTTCAAAAAAGTGTGCTTGTTTTGCAATAAAACGTTGGTACAACAATGCAGTGTTGCACCAAGGGACGTAGAGAATCATGGGAAAAGTCGGAGATGTACAGCTACCTGTTGGGTGAACTACACTGGCCTTGAACTGATTGTCACGGCAACGGCAGTGGTATTTTGAATCGCCGCCATGACAGAAAAAGTCCTGGTATTGTATATCTTTGACCAAGATATCTCCCAGAAATTCAAAAACCGATTAGTGGTTCAGAAAAACGTCATGAGGAACTACGGAAACGGAAGACCTATAGGAGTTGCTGAGAATATCACGTATATCCGAGGGATCTGGAAACCAAACATGACAATCGCCTTGCTACAGTTTGACAATGAAGAGCAAGCCTGCCTTTGGATGCAAAGTGATCCGCATTTTCGACGACACGATTGGTTAGACGACCACGATACTATTGTCATACCGACGCGAAGTGAACTTGCAGCCTATCCCTGCGTGGAAATTAATGCGTTTCAAAGAAATGACGTCCAGATGTTCGAAGCTGATTTCTTGCCAAAATATGAAAAAAATGTGGAGAATGCTGGAGGAAAGCCTGCAATCTGTTCGACTGAACGTATCCGTGTTTGGCGCGGATCAAACGATATTTCTTATATGATGTTAACACAATGGAGAAGCTCGGAGGCGGCTCAAGAATGGCATCACAGTCAAGAGGCCACAGATTTGCATGCCCTCCGACCATATGCATCTGGAGGCTGGAGCGTTCTGGCTGACATGAAACTTTCTCCACATACAGAATGAAACATCCGAGTCGACCTCACCGCGGCCCGTTGAAGTCAGTATTCCGAAACATGGTCGAAATCGCTCAGGTCTGCAAAATTTATACCAAATTTCACTCCTCGATGACCCGTATCCCATGTAAATCTTCAAGGTATCCTGG
>STRG.12998.8
CTTTCATCAATATCCGCACACGTTAGCATGATCACATCTCAGCGTCATTCGTTCATTGTCATTCACGGATTTCGTTCTACCATGAAATCTCTGGTTATTCCGTGGTACATAATTTGCTTAACGAGTTTTACTAGGACAGGAAATGCAAATAACAAGGTTACAGATATTTTGCAAGGTAACTTACTTGAATATGAAATGAAGTTTTCCATACCCCAATGTGGAACTGTCAGTCAAGCGGTATACAGAATTATTCAGCTCCTAAACAGCACATCTATTTGCGAAGTGATTGAAGAGGTGATTTTGTTTATGGGTCGGAAATGGGATTTTACCTATGTTGGATGTTCTGAAAAACTTCAAGATACTTTGAATGGAACAATCTACATTTATTTCTTCGTTGAGAGGATAAATACGAACGTGGACGACAGATGTTTGAAAAATTCAGCAAAAAAGTTTAGTCATGTGTTCAAAAATGACATGAAAATACTCGGCACGATTGACTCGAAAGTGTTCGAAATCAAAGCGGCTGTAATACTACCCGATGCATCTAGTAAGTGCCGTGGTCCGGAGCACCTACGGGGAGGTGACACGGAAAATACTGTCTTGTATGCATGTGTTTGAGCCTTGTAGGATACCCCAAAAATATTCTCTTGCAAAATGCACGCTATTTTAAGCAAATGAAGTGCAAACAAATTATATTTATTTCATCTTGCTATGTTGTCTGGGCAATTAAGATAACGATTATTTGTGGAGTGCATAGTCACTTTTGATTCTGATACACAGTTGCCATACAGTGTTTTAAGTATTCTCCTTCGGAATGGGAGGAAATCAAAAGCCTTCCAGAAGAAGATCGGATTTCACGTAAATACCGAAAACGGTTAGAGTTGGAGGACTGCTTGAAGAGGAAACCACATGAATTGAGGAACGGCAGCCGCTTGTTCACATACTGGCACCAGGGGTTTAGAGGTATGGACATTTGGGGACACTTATGGATGCATGAATCTTGGCATGGAACAAACAAGCAACAACTGAGAAGCTTGTTCGTGAGCTGTGCCAGCAGCATCAACTTGATCGCATGTCAGAATTTAAACGTGGACCATCTATCGGAACTTCAGTGTCCTTCAAATGATATACATGACCACGAGGTGCAAGGCATGAATAAACGTCCCAAAAGTGCTGGTCAGCAAGTCGTCATTCCACGCACGGATGATTACAGTCCAATTACCACAATCCCCATCAATTCCACAGAGGTTCATGGATTCACCAGCTTCGACAAATCAAACCGAAGCATGATCCTAATACATATGTACATGTATATTGTATTCAACACATGAGCTGGATATCAGGCTTTCTTTTCTCTACGGATTATAGGATTGAAGACTCACTAGATAGAAGTATTGCTTTTTTGTATTTCAGAAAAAGATTCAAATAGAACTACTTCTGGAATCACGACAATGGAATCTTGTGGAACAATTTGGAATAGAACTTTTGTATTTATTACGATCCTCCCATCGTTTATTTTATTCATTCAGTTTTTCGTTTTTTGAGCACACAAAGCCGGATACATCACTTCTCACTGCATCTGTTCACTTACCAATTTTACCATCAATATTTGAACCCTGAGATCCTAAACTTATGTTCATAACTTTGTCATCACCCTGCAAAAGTCTCCGTACCACTTCCTCCGGCTTATTGATTGTTTTTCCACTGACCTTGTGTTGACATTCTGTATCAACGTCTCAGTTGAAAGACTTACTTACGATTCGCACATTACAAATACGGAACCGGGTAGAAATGCTGAATAATACTGAACATTTGTTTGGAAAGGACCACAATATTACTGTCCGGTACAAAAATCAGCCAAAGGTGAACTCAATTATTTGTCAATGAGGTAGTGATTTG
>STRG.6879.1
AGGTTTTCCGTTTCCCTCTCATTTTTAGCAGGGATTCGACGAAACACACTCGGCAGTGGTGGGTGCATAACTGGTGTGCATACCATCGAAGGAATTCTGGACGCTCGATTGGCCGTGGCCATTACCTGTCCTATGCAAACTGAACTGAACTGAACTGAACCAAGTCCTGTGCAAACTGAACTGAACTGAACTGGACTGACCTGACCTGACAGTACAGAAGGTCACTCTGACGCGGTGTTTCAACACACTGCGCTATGATTTTCAGGCGTGATGTGAAGCACCGTATTGCGCGGAGGCTCTTGGAAAATGTACCTAATAACCATTTCCTCCCTTATCCTTTTCAACTGGACCTGTTGGACACAGCATGTAAACGCAACACAATCATGTGCTTATCGAACGAGGTGACCAAGAACTTTATCATTGTGAGCTTGATCCGAGAAACGCAGTATGATAATAAAGGACGTCAGGTGATCTACTTTACACAGGATAAATTCATCCCTGATTCGGCGAGTTGTATTGCACGCCATACTGGATTAGACATAGCCGATTTCACCTACCGAAAGCCTTACATAGACTGGATGTTTCCACAATGGATCATGGAAATTTGTCGTCACGATGTGATTGTTATTTCGCCTTGGTTATTTATGAATTGGTTGACCTTCGTGTCGGACAGTGTCGTTCGCGAATTCTTTTCTGAGCATGTCTTTTTGTTGTTTGTGAGCGAATGCCATCATGTTTTGGAACCGAAACATCCGTATTTCGAATTGTTTGGCCCGAGAGGTTTGCAACATTTCGGTTCCGTCACAGTATCTCCCAAGTCAAATTCACAATTACCGGAGACATATCCAAAGCTCACTTCCGACGAGAAATCCCCCTTTCGGATAGTATGCTTTACCTCCGCTCTTTTACCACGTGAAATGGTGGATCCTAAAGAAGCGGAGAGAAGGTTGCTCGCTCTAGAGCACCGAACGGGTTGTCGTCTGGAGACCGCATCAGAACTACTGACCATGCTTTCCTTAGGCGCCAGACCAAAAGAACGAGTCATTGTATGCAATCAGCAGCCTGAGTCCGATACAGCCTCCTCGTTTCACCGGTTTGTTATCCGTATCCTAGCCGAAACAAGCCAATTTCTCCACGATGTGCAACCGGCCTATACGCAGTCAAACTCGGGTCGTCCGGCGATGCCTGCTGCGGGTGAATCAATGCCGTCAGATCTTACACAAGTTCCGGACAGTCGGGGTCGATTAATTTGTGTGTTGGACTATTGTCGTCGTGCCGTGAGCCAGTGTGAGACTATCCTTAATGAACTGGGCGTGTGGTGTGCGGCCCAAATTGCTCGCGTTTTTGTCAAACATCTGATCGGGTTGGATCGTCGGCGTAGTGCTCAGCTTGCCGCGCAGCAAGTAAACGCTGCCGTAGATCAAGTGGCACAGCCATCTGGCGATACAACGCCGGAACACGGGGAAGATCAGCTAGCTCGAATTTTGCGATTTACATACACACAACTGTGCATAATTGTCCGCTTATTTCAAGTGGAGTTTGATCGGTGTTTAACATTGGAAACGCTCCGCACAATGATATCTCCCAAGATTCTTATGATGGTCGATCAACTGAAATCCTACAAACCAAGTTTAGATTTTCGAATCGAAGTTGCCGAATTGCCTGGACCATTGAACCCGGGTACGAGTCGTAAAGCCCGCCGACGTCGTAATCGTTCACAGTCTGGATCGCAAACCAGTGTGGCCACAACGAACAGTGGTAGTGATGTAAGCGTCACTGTCGCTCCGTTACGACTTTTATCCGCCGACGCAGCCTCCTTATCCGACAGTTCTGTGGATACAATGAGTAGTCTGTCTGATGCGGATGAACAGAACGATAGACGGAGTGTCGGATCTCGAACATCTTTAACGTCTCGTAATGCTTTGGTGCGTTCTGGCGGTTCGAAATCCCGCTCAAGAGCAATGAACAAGTTTCCGAGCGTCCCGAAAGCACGTGATCTACACTTTGTCCCCGCTTCCTCACTCGTCGATGGAGGTCTTCGGCCCGGAATGGATCCATCCCAGCTGGTCTATCGTGCTGTGCTTACATCCTCAACGGACGGGGATCGACCACAACTGCTTCAACAGACCAAATTATGCGGTCTCGTGTTGGTTCGCTGTCAGTTCACTGCTTACGCCTTGTCCCGATTGATTGACGAATTGTGCGTATGGGATGTGGACTTGTTCTTCATCAAACCTGGCCATTTATTTTCTCATCAGACATCGATTGGTCGTTCCCGGCCCGGTGATATCACAAATCGATCCGAGTTGAAAACGGGTGATGATGCGGTCACAGCATCTCATGTCAGCACATCCGGAACGACCAGTCTTCCAGCCACTCAGGAAGAGACGATATCCAAATTTCGTCGTGGTTCGATCAATCTTCTAGTGGCCACCCAACCTGCAGTGTCTGCGGCCGCCGGTGGGGCGGAATTACCTCGATGCAATCTGGTCGTGGCCTTACAACCACCTCACAGTTTGGCTGAATATTTGTCCAGCAAAGCTAGATCTCGTCTGGTAGACCACGGTGCTCAGGTCGTTTATCTGATCGATGCGAATAAGACAATCGCACCGGACATTCCATCCCCTCCGATTCCTGTGTCAAACGGTCTGTCAGATTATTTGAAGCCTGTTGTGAAATGCGATCAACAAGAACAGGACCAGAATAATGTTCTAGAACGGTTTCAAAAATTGGAGCAACTTCTTATTCGCGGTTGTCGGGGTTACAGCCTGTTCGCCGACGAGCATGATGTGGATCCAGCGGTGATCGATTATATCCTTCCGTCATTCATGCCACGCGGTCCGAATGGCCCTAAGCTTCTCGCCTCGAAGGCGATCAATGTGATCAATCAGTTCTGTGCCCGACTTCCAAGTGACTACATCACTAATCTAACTCCACGTTGGCGTTTAAAGTTCGTACCTCTGCCGGTAGGATGGAAACCGCCTCTTTACGGTCCGGGTGCATCATGTGGACTCGATTCGGAGGTGACTGCAGCAAAATCAAACGGATTACATCAGTGCGTGCTTCGCCTTCCGATCAATACATCTATCAAGGACGAAATTGAGGGTGAACCTATGGCCTGTAAAAAATTGGCTAAACTTTCAGCCGCATTTAACGCTGTTCGAGCTCTGTACGCGGTCGGTGAGTTGGACTCCCGATGGGAACCATCCACTCGTGATCCTGTTGTCGCTACGACTGGAGCTCCGATTCGCGGTGCAATCGAATGTGGTGGGCAGTTGTCACGCTCTCAGTCCATAGCTTCCTCTCTGGCGACCGAATCGGACGCGGAATCTGAGCTGAGCGAATTACTGACCACCTGCAATCCAGAAGTCAGTCAGGATCGGACAAACGTCGGGCTAGACGGATCAAGCCGTCGTCGTAGATACTACTATCGAAAGTTTCCTGATCAACTGAGTAACTGTTTCCCGCAGTGTGGTAACCCTTCACCAAACTACCTATACTATATCGATATGGAACTAACAAATGTGTTACCAGACTACCAGAATGCTCGAGGACGTCCGTGTTACCGACCGGAAGATGAACCACTCGGATTTGGACTTTTGACCACGAAGCCGTTACACCACATCCCCACATTTCCGATATTCAGTCGATCCGGTGAAGAGACAGTCAGATTTATCGAGTTCTGGTCCCCGTCAGCTTCGGTCCAAGCGGATCGGAATGAACAGAAACATCACATCCCCGTGCCTGGACACCCACTAACGGAAGAACAACTTGAACAGCTTGTAAAATTTCATCGTATTGTTTTTCAGGAAGTTCTTCACTTGGAGCATGACGCTGTAATCGAATTCAACTTCGAAAAAGCCTACACTCAATTACTTGTGGTTCCTGTGCGACAGGATACTCGCACAATCGACTGGGATTTTATGCACATAGTCCTCGGGTCATGGACCCCAGAGAACGTGTGTCGTTTGCTACCTCGTCGTGACTTGTCCAAGCCGGCTGATCCCCCGCCATTGTCAGTATGTTCTGCGAAGTCAAAATCGGGCACAACCGGTTCGGGATCGAAAACCAGTCGGGGAATGCGTGCTGCTCTAAAAGCGCGCCAGTTATCTAATCGCCTCTCTATGGATCCGATACTCAATCAGCCTGGTGTGTTCGAATTCCGCGAATCGGATTTCGTAAACGCGGTTGTGATGCCAGGTTACCGAAATTTAGATCAGCCGCAACACTATTATGTGGCCGAGATTCGGTATGACTTAAGTCCCCTATCCCCATTCCCCACGTCAACTTATTCGAATTTCGCTGCCTACTACATGAGCAAATATGACGCCACAATCAGTACGGTTAAGCAACCCTTGCTTGATGTGGACTTCACCGTGATGCGACTCAGTCTGATCGTGCCTCGCTATGTGAATATTCGTGGCCACTATTTGCCCTGTTCCAGTGAGGCTCGCAAACGTGACCGACGTGAAAATTTGACACACAAACAAATCCTGATCCCGGAACTCTGCTTCCGTCATCCGTTTCCTGCCTCTGTTTGGCGAAAAGCAGTTTGTCTACCAAGTGTACTTTATCGATTGCATTGTTTGCTTCTGGCTGAGGAATTACGTCGTCGTATTGCTTTCGAAACCAGTCTGGGCCGAGCTCGACTGCCTTCCATTGGAGGGCGAGTATTTCCCGTTGGAAATACAGCGGAAGCCGCTAGTGATTCTGTCGAGGTATTCGAACCATTGCGTGTGATATTTCCTCTCGAAGTGCAACGCGCGGTTCAAGAGAGTCGACGAAATGATTCCGGACCTAGCTCTGGCACTTGCACCACTATCAAACCGCGGCGACGACGACGTCGAGGAGGCGGTGGTCACGGCGGTCCAACGATCGCAGTAAAGGATCCCGAAAATACAAATGTGCCTTCAAAAGAACGCGGTTCCAAATCGGGTCGTTCGACCTCATCCAAACAAATGAACAGTCACACGGAATGCAAACGTAGTCCCAGTTCGGATGCGTCCAATGAAATTCGGGACAAATTAGCCGGGAGAAACCGCACGAAAAAATCAACTGATGGTGATGATGAGGATTGTTTAGATAATCACATCCGTCGTGCTCAGTCCAAAACGAAGATCGAAATTGAGCAAGACGATGAGGAAGAACGAGGAATGGAAGACGATCAGGAGGAAGTCGCCGAAGATTCGGATGAGGCGAAAACACACGATGAACTAGATGAGCTCACTGATGAGCCGCAGATCGTTAAACTGCACGCAACTTCTGGTCCGGTCCCTTCCACTCATCACAATAGCTTGACTACCACAGGTCTGACCTCGGCCAATCTGGAAGCATTGCTCGAGGAGACAAAAGTCATTGAGTGGGATGAAGAGGAATCTGTGGCTGCACTGAATCCAGATTCTGATCATCTTATCGCGGTAGGAACTCGGAAATGCGCCGATCAGGAGTATTTCGGGACCGATTCTGATGTTGAGAGTGTGGATAGTTTCGAAGGCAACGTACGCTTCTTCCCGTCTGAGGACGATTGTGAAGTAGATGACCAGACTTCCTTTGAACACTCCGAAATGTCATCCAGTACGCCCGGTAACGAGACCTCATCTAGCACATGGACACGTTCGTCTCATCGACCTTACCGTCCCGGACCGGCTAATGTGTTGCAGGCGTTGACCATGTCCTCTTCGAATGATTTTATCAACTTGGAACGAATGGAAACCATTGGGGACAGTTTTCTCAAATTTGTTGTCACAGTGCACTTGTACCTATGCCATCCGACTGCACACGAAGGCAAACTAAGTCATTTACGCAGTCGAATTGTATGCAATTCCAATCTGTATCGACTTGGTCGGGCGAAGAACCTGCCCGATCGTATGATTGCCGGCAAATTCGGACCCGGGGAGAGTTGGGTTCCACCCGGATACATTGTATGTCACGATCGTCGTCTTCGATCAGATCAGAATAGGCAAATTGTCAAACAGCCTTGTCAGGATACGATCATATGGTCAACGGATTCATTGATGAACGACGAAGTGTTATTAGGCCTGAGAGTTCACGATACGGAAAGCATAAAACCGATCGAGAATTTCACCATTTCGGACTGGGATCCGAACGCACCGGAAGTGAAGAGAGCCCAGGAAAGCGTTGACCGGTGTTTGATCACCATACAGCAAGCGATTCCGGACAAATCGGTGGCCGATTGTGTCGAGGCGTTGATCGGATGCTACTTGACAGCTCGCGGGGAAAGGTCTGCTTTGCGTTTGATGCGGTGGTTCGGTATCGACTGTTTACCCGGTCCTGAATCTTCTTTCAATACACACGGAGCACCCTGGGTATCACCACTACCGAACATCCGACCTCCGGATCCTCGTTGGACTCAACTGGCAGAGGCACGTCTCGTCTGGCGATTCAACGAATTGGAGGAGAAGTTACATTATACATTCAAAGATCCGTCGTTACTTATTCAGGCCTTCACTCACCCCTCGTATCACCAGCTTCGCACCGCACCGAGTGCACAACAGTCGACATTCCTCACAGATACCGATTGTTATCAGCGCTTGGAATTTCTCGGTGATGCGGTTCTGGACTATGTGATTACTCGATTCCTCTACGAGGACTCCACACAACACTCTCCTGGAGTCCTGACCGACTTGCGATCCGCTTTGGTGAACAACAATATTTTTGCCGCCCTGGCTGTCCGCATTGGCTTGCATGTATATTTACGTGCTTCTTCCCCTCAGTTGTTGCACACGGTGGACACATTTGTCCGATACCAGAAAGAAGTGGCCAAAGATGATTTAGATTTCATCACAAACGAGGATATTGAAATTCGTCAACCTGATCCAGATGGGTCGTTCGGTATTGAACCGACCACCGATACTTTGGCCACCCCAGAATGCGATTCCGTACCCATCGCTCCGTCAGACGAGTGGGCGAAATCAGTCTCTGAAGAGATCTCAAACACGCCAGAGGGAAAACCCGTGTCACTTGTCGAACCGAGCGTGGAAGAAGACATGGAAGAGGAGTCAGCTCCCGTGGATGCTGGGGCTCTCGGCGATTTGAATGAAAAGGAACGGAAATGGGCGAAAGACGAAGCCGAGAAATTGGTCAGTGGTTTCATGAATAACGGGGCAACTTTGTGCTCGGACCCTAATCCTCGTCTACCCAGACCAGATCCCACTGCGTCGTCGAACGCGCCACAATCAAAGAATAACTTCAACTTTGCTCACCGGTTCTCAGATGATGTTGAGATTCCCAAAGCACTAGGTGATATATTCGAATCATTAGCCGGCGCAATTTTCTTAGACTCCGGGATGAGTTTGGATACGGTATGGACTGTGTTCTATCCGCTCATGAAAGAACGAATCGAACGATATACTGCATGCATTCCAAAGTCACCTGTACGTCAGTTGTTGGAATTGGAACCGGAAGGAACCAAATTTGAGCGTCCTCGACGAACAGCGGATGGACGGATCTCTGTATGTGCCCATGTGCTCGGCAAGGGACGTTTCTACGGAATTGGGCGAAATTACCGACTTGCCAAAAGTTTAGCTGCCAAACGGGCTCTTCGTGTGCTGCGAAAGCTCCAAGAAACCACACAGAACGCAGCAGCAACAACAACCAGCACTCGTACACGGATTCCCGCATTTGCGACTAGTCCTAATCGATCGTGATCGGTGGTAATCGATGCATTTCGTGTTGAACAAAAACACACAGTCAGACACTCTGTTGCCTAATGATATACTGATCATTACTAGAGATACGAACGTGTTACCTATGTCCCTTATTCCATCCTATGTAAGTCAGACAACAGTTAACATCCGATATTTTTGCGTATCATCAACTTCCCGGACACTCCACAGTTACTCTGTCAGCCTCGCATTTTGTACCCATCCTAACTCTATATTCCTGTGAACGAGTTTCACTTCACGTCAACATTAAACATCAGACAGATTTTTACGCTAAACGTGATTTTCACACTTATGAATATTCTACCGTATGACTGATAATCGTGTTTCTCTTCTTCCCAAAATAGCACAGCCTCGTCTGTTCAATGAGTTATCCTTCAGTTTTGGGGTACACCTCATTAATCATGAAACAACTCGCTTTCCAATAGGCAGTACTGTTTCACTTTGAAGAGCATTTGAAGCACCGCGCAGTTAGCTGTTCACTCCCATCAGGAATCACAAATGAAGCATATTTGACACATTGCATCAAACTGAAGGTGCATGCACGGTGTGCTTAAAGATCTGGGAACGCTATTTTGTGGTCAAAATTTGCAACTTACTGTTTGAATACTCAGTAGTAGGCATACAGCATTTTATATGTACCCACGTGGAACAGGAATAGTGATAGAATGATACCTCGAAGAACGTCTGTCGTTGGAGTGAGTTAAGTACTTGTGGCCGCAACCACCTGGTAACTGTTCGCGATTGGTGAAGCGTTCAGATAAATGTCCCACGGTGGATGTTAGGCAACCTGCATCTAATACAGACGACAGCTTTTTCCTCCTTATGCATTGGAATGCCGCATTATAGTCCCCGGGTACAAACATTAACGGATTTGACTATCCTATAAAGTTGTTAACCTAAACAAGTATATGATGATATCCAATAGGGCACTTACGTGACGATGGTAAAACCGACCA
>STRG.44767.2
CTTGTTATCATTTGAAAAGTTTTAGGAAAATGGGAACAAAACGAGTGTATTGTTTGGCTGCCTCAATATTGCAATTCGTGTATTCGACCGCATCAATGTGACCACATTCAGAAACAAAAAAGAGTTTGTAAACATCTGATCGCTCCATACAACCGGTTTTGTTCTCATTCAATATTGAAAGTTTTGCTGTCACGTTGTTCATTGCTGACTTCCGAAAGTTTCTTTTTCGAAATCCTGAATTGTTAGTTTTTTCCTTCTTTTTTTCTAATAATTTCGAGATTTCATTCCAACTGATCACCCTGTGCTTGTGATAACTAGAGAAAATACCGACCCAGCCAACAAGGGTCTCAGTTCAAAGTCTTCGGCCTTCAATGTCCCCATATTTGATCGTCACCCAGACAGCATTCCGAATGAGAATGTGCTCATTCACGCGCGAGCACACATAGTTGACTGTCATCGCGGGAAAAACATTCCAGTCTTGCTTGTTTCAGCTTCCGTTTCGATCATGTGAACTGATGGCGCAAACAAATGCACAAAATACTCAGAAAAACAAACAATTCCAGCAAATGTTACTTCAAAACGGCAGATATTTTCGTCGATTGTATTGTTTCTTGTCAGATTGGTACACCATCCGTACACAATCTGACTTTACATCAGAGCAAATAATTCTAAGTGAGCAAATACGAAAAAGTGAAATTCTGAATTCGGAGACAGTAGACGACAGTGTGAATGTTTTCTTTTCTCACTCATGATTTATCCTGATTTCCAGGATTTTCATCACCACTGTTAGAGATAAGTTGCCGGCCACAGCATATGGGAAACCAGTATGGGGAATTAAGCAGCTGACTGGTTTTCAACGAGAACATTTTAAGAAGGACCGCAATTCCAGCGAAACATCTTTAACTTACCGACCAAGAAAAGGTCACTCAACCCACAGAGTTAGTGAACTGCTGCAGCTCTTACTATTCCACATATCGCATCCATCGACCATGTCCTCATGCTTGTTCTGTTGTATTAAAGCGACAGGTGTTTTATTTAAGAAAAGATACTGGCTTAAAGTCGATGACATTATAGTAGAGGTTGGTCGTTTTGTGATTTTTGTGCACGATTCAGTACTACTCACGTGAAAGTGCATCACTGTTTCCTCCTGAAAATATCTAACCCCTGACGGGATTGTGTAAGCCAGGAATATAAGTCAGTCTTCACCCGATTGACGAATGTGAGTTAAAGTGAGATAAGGCAGATCTCAAGGACGTGCGATGGATTCCGCAACTTTGAAAGTAAGTCTATAAAACAAACTTTGAAAATATCGCGAATCTAGTGACAATGTTTAAACCTGGGTCCGGCTTTTCAGTCTATAGCCATGACGAAAACAAAGTGGAAACAACCTTTTGTCGACTAGCTGTCAGGAGTTTAGAGTGGAGTGAAATGTGATCGGGTCATACGTCACCACATCACTTTTGAAATCGTCTAAATTCGTTTCCTTTTATAGCACACAGATGAGCTCCTCAGTTCCCGGGACAACCCCACCAGCAAATGAAATCCAACACACTCCTCGGTCAGCTTCTTTCAAACTGCCCCCAACACCATGGCCTTTGTTCAGTCTAGTCCAGTCAGCCGGTGATTCGGGGATGTTCACCAATACCACAGGTCTCCCACCTCCTTTTGGTGCACCTGTGACACGCGAGCTGACTCTCATACCAAGTACAAGTAATGCACCGAAGAAGAGCTTGAGAGGCTTCGATCCACTCGTATCGGTTAACAGAAGCAGTTCAAATATTATCACAGAATCCGGTCAAGGGACCGGATTAGGTTCACTGTTTGCTTCTATTGGTCGTTTTTCGTCTGGCAATGTGAATCGTTTGGTACAGAACAGTCGCAAGAGTCTCTTCACCACCCCAGATGGTCTCAAATCTGCGCCCTCCAGAAGTTGGGTTTATTCGGCTAGCCGAGAGCCACGTCCGTCGTTCAGAAATTTAGGGTTTCAGTTTCTAATGCACCAAAGCTATCATCCATTGATCATTGAAGCCATCTCGAACCAACTCAGCCTTATTCGAGAAATGGCTGAGATACTTGAAGATTTAACAGAAGCAAGAATGACCCATATTGAGGCAGTGAAAGCGGTATGCAACAAGATTCAGAACAGTTCTACCGAGTTTGATAGAAAGAAAACATCGTACTTTCCTGCAACCTTGGAAGATTTTCGCAACTCTTTCCTGGACCATTTGCGGAGTGAGGTCGAGTTGCAGGAAAAAGCCTTGAAAGAGACTCGCACCAGAGTGATTGAACCACTTATGTGCATTTTGATGCACAAGCGTTCACAGGTTTCCAGGCTTGATGCATTCCGTCGAAATGCGGATAATTGTCTTCAAGAAGCTTCTGACATGACTGCGGCACTTCATGCTGACTACTGCGAGATTTATCAGGCCAACCGAGAAACTTTACAGTTGAAAACTATCAAAGATATCTTGAACTGGCATAATGAATACGTACTTCAGCTACACATGACAAACACTATGAAGGAACACTACCACGCCGTTATTATTCCTCAGTTAATGCAGGAATTTGAAAACGCGATTCGCTACAATACAAACGTGTTCATGCAGTTGGTTTCAATCTACTTTACCTTACAAGAAAGTGTGACTGAAACAACGAACGCGGGATTTCAAAAACTGCATGCGAAACTGCGTGACATTTCTCCAGACATTGACGTGACCTCCATCGTGGAACTGCTGAACAGCAATCATAGCTTATCTCATTGGCAACCGGTAGAATACTTGCCTCCGGATAGTGACTGTCCTGAGACCGACTTTTGCGGACGTTAGAATCCGATTTATTGTCGTGAAATTCGTTGGCTGTAAGCATGTTTGTAACTCTATTGCTGGTGAAGTCATGAACGTCACAAAATGTACCCGTTTGAAGAAAAAGTGAAGTATTCAGTAGCATTTCAAAAAAAAGAAAAGTACGGGTATCATTTCGTGATAGCCGTTGTATTATTTCATCAATCTATGTGCAGCCACTTCCGTAATAAAACCCTGCATAAAATTCTGTTTTCTGCCCTGACTGCTCATCTTCTTATGGCTCAGCTTGTTGTATCGCTTCAAACATCATTTGACGGATCATTAGTTGCATCATTTAGCACAAAATACTTCTTTGTCCAAGCATTTCAGTCAGTTACTTTACTATGTACCATGGAATGTGAGCTCACCACTGAGAAAGTGATGGTTGCTTGCCTTTATTTTGTAGACTGCTATTTGGTGTCTTATGTACTCAGGTTTCAAACATGCTAACGGCACCCGTCACACTCAGCTACTAGCTGATACTCTTTTTCTTGCTGAGGGTTCTATCTTGACCATATTGGTTCTCTCTTACGATTCATAAACTTGGCTTATACGATCAGCAGATGAATGGCAATATTGCGTGTTGCACCAGTGGTGTGTGCCTTCTTCATCAATATATGACAGCTGCGTCCGAACGTCTGAAGATCGGAACCGAGAAACGGCCTGTTTGACCAAATAATAAATTGTGCATACGACACATGTCACTTTGCTGGAAAATTCTGTGGGGATTATTAGTTGACTTTTTGACTCGTTATATTTACTGAAGTTTATGTCTTGCAACCAAAACAGATAAGACTGAATGGTTTGAGACCCTGTGTAAAATACACGAGGGCTTTAATCTGAGCGGATCTTGGACGGGCTGTGAAGGTTTTGTTCTCGGTTTGGCTGAGGACGCACATGATATGAATAGCTTTAACAAGCAGTGCCATAAGTAGTTCGAGACTTTGGTTTGCTTACTGTTCAATATTGGAAGCTGCGGCTCTCTTTATACTCAAGATATGATTAACACTGTCCTTGGTAGGCCACTGATAGAAGAAAAAGTCAGGGTTGAAGACTGAACAAAATACAACTGAAAAAGTAGGTAACTAGATCAGAGAAGCAGCTTATTTTGTGTTACCCTTATGACTGCAGTTATTTCCGCTGAAGTGTCTTTGTAAATTCATGTGCATTTTATTTTAAGATACTTCAGTCAGAACACATTATAGCGGATAAGTTGGTGAAGCATGAGTTACAAACAAAATTTGTTCAATTGAAGAAGCAGTTCTCAGAACTTTCTTCCTTCGTGCAACAAAATCGTGATGTGGTGGAAACCCTGGAAAATCTGGAAAAACGGTCTGATTCTGAAAGTCAATCACTGGAAACGATTTGCAAGCTGCAAGATGATATCTGCCGTAAAAGCGATGAAATACGTCGAGCTAGCATTGTTCTGGCTGGTGTCTCTGTTCAGGTGAGCCAGTCGACTTAATTAAATTTGAGTTGGCATAAGAGAATACTAGTTTTTTCTCCATTTTTTCAGCACACTGAATGCAGCGGTTATTTCCATTCGTTACATGCACAACGATGGTCTTCAAAACTGAAAAAAACTGAAACAGTGCATATGTCCGTTCGATGATGAGATTCTCTGTGCCACACGTATTTAATTTTGTTACTGCAGAACATCCAATAAACCTTTTGTTACACCTTCTTTTATTGTTTATGCAGTTGTGCAATACAGCATACATAAGCAACAATGTTAATGGAAAAAAAACTTAATTTCAAGATGTTCACTCAAAAAAGTAAAGTAAGAATTCTGCCATTTTAATCAAAAGTAATTGTAAATTAAACTGGCTTTAGTGCGCCTGATAATGTACATCACGTTTATCGAAATAATTAAAGGTTATCTTTTACAAGTATCCAAAATGACATACCGGAACCAAATCATTCCTTTCAGTGTTGAAGAGTTCCTTGCATCACTAACTCTGAGTCTTGCAATCATACTCCAGACGATTGCATTTCGGAATCTCTGAAGACTATTTCGAAAAATATACGTGTGGTTTTAGAGGCTAGATTACGTGACCGCTTGTGTGTTTGATAGCTGACTAAACTCGATGGAGTTCTTTCAAGTTTTGACTTCATCTTTCCCCGCTGCTTTCCCAAATTTAGTTCTTCC
>STRG.71014.1
GAGAAACAAAGTTGTCAAAGCTCTATTGACAGGTGCAACTCGGGCACGGAAACATCAATCTGACCACCTCTGACTGACTAATAACCACATCCGGGGGAATTCTGTTGTACGCACTCCATGAGCGAGTTCGTGCGAGCATGTTTTCACTTCTTCTCTGGTACACACGCACAAACATCTATATATATCTATACACGTGCACACGAGCATACGCACCAAGCACATGTAAATAGAGCTACGACGCAATTCACGTTAGATTCAGCCGCTGACTTGTGATGGCACGTCCAGCAGTGAAGACAGTCCTGATAGACAGTTGGCTGGTTGACTGGCTTGTGTGTGTTGTCTGCCAGTTCGTGTTCCTGTGTAGGAGCTTTCACATATGTTTCGGTAGTTTTGTTTGTCATTCGGAAACCAACATCAGCACTATCTTAATCACTATCTCAGCACCGTCAGTTCGTCCAGGTGTCTTATTGACTACCACAACAACAAGAACAATAATAATAGTTATCGACATTATTATTATTGACAATGACACTGATAACAATATCAATAACAATAATAATGTTACCAATGATGATAACAGGCCTACCTTGCCCAGAATGCTCGAACACATTCAGAGCGGACGAGGTTTTCCTTGATTTCATATACACCAACAACGAGATAATGAGTTAACTCCAGCTCAGCGGAACACTGACCACTGAAGGTTGACCACTGAACACATACATAGATCCCATCAAACAGACGCGCACGCGTACGTCTGCAGCAACCATACGTACACTTGGGCGGACTCGACACATAAGTTCACCCCTTGATTATTCGTCCCCTCAAACCCAATTATTCTTTCTATTTCACATATTTGCGGAGGAATACTAAAGATGACAAGGTAAGTATACCCGTGAATTTTAAGGGGGATGGTTTGTGTACAAAAAATTTAACTACTTCAAAAATGGTAACTGGAGTAAAAGCTGTGGATACAAAATGGATTGGAAGGCGTTGGTTACGGTGTTGACTGGACGAAAACTGTGGTCGAGGTAAACTTAAACGGACCACATGCTGCAAGTTATTGGAATTCCTCGTCGAAGATACTGTATTGCATGAAAAAAAATCGCAGATAAAAATGACTGCATAAAATTAGCGGTGATGGAACAATGGCACGTACGGTATGAGGCAAGACAACATCAAATAGGACTGACTGTGTTTTAAGGACAAAGAAGAGAAAATGCGAACTCCCGGCAGAGCAAAACCACTGTGGATTTTGATGGCAGGCCAAGGAAAGACACTCGTCCAAAGACTTCGGTCCGTAGTGCTCACGGCCAGACTTCAGCGAAACTGCTTTTCAAGCACGCATTGTATTCGTGCCTGAACATGATCAGCAAGGACACATAATGGATAATTATCTTCATTACTACTCCCCACGACCACAGTCACCACTACCGAATCATTCTGACTAGCTGTGGTTTCAGTCATCCTCCCCTCGGACAAATAAAACTCCCCATATTCTGCTGACTGCCTTCAACTGCTCCTCCATTTCGGAAGCTAATCCTCCATTGTCGGTTCGTGGTGGTGCTGTCATCATTCCCACTGTTCCTGCGGCCGTGCGCTTTGTCCGATCCGTGGTCAGTTCTGCTCATCTTTCAACCACCATGCTCCTCAGCGAAAATTGCACGCCGAGGAAGCTCAAGAAGGGTTGTGTGCAACCCACATGCCCCAGCCACCTTAGCCTCTCGCCCGCATTGCAACATAATCTGAGGCGGCCTATCAGTAGGCATGCGTAACACATGTCCCTCTGGAAGTCATAGTTTTTGAAGATTCACCGCTCGCTCTAGTAACTGATCCCCGGGCCCCAACAACGTACAAATAACGTCAACTTTACTGGTACGGTATTTAATCCATACAGGTGAAGCGCTGCAAAGACGTCAGTGCTCTAATACCGACAATCTGAGTGCGTGTTTTCTACGCGTAAAGGTCAAGATTCTGGGTCATGTAAAGGACGGACCTAGCTGTCGCCGTATAACCTTGACCGTTGATGGACAAGCAGGTGTCAGGTCGACTCCACAGGTGGCGCAGACTGAAAAATGTTAAACAAGCCTTTTGCAGACGAGATGAACTCACAGTTGACTTTGGCCACCCGACAACGCGACTATATCTTGTGAAAGGATACGTCGGCTCCATGAATATCACGGACCATTGCTGACCACGCGCGGCGGTCGGAAGCCAGTTTGATTTAGATCGTGGTCCTGTCCTTTTTCCATCGCCGGACTCCATAGATCGACCGAAGACCTAGAAGTTCTACGTCTTTCTCAACTGTACTGGTCCACGTCCTGAGCTGCCCACTGAGACAACAACACCAACCACGACAAACAGCAAGGCAGAGTGTTTGTTTGGTTATCTCTGATGCGGATCGCCGAACGGTATGACCGAACCACTGCAGTCGTCCACGTTGGAGGAGGTCGGAGAGTGCATCGGCAGCAGAGCGTCGTCCCCTTACCACGTTGTAGAACATCCTGTCATGCCAGCTGAATATGAGGATTTGTCGCATGCACCAGTGGTCGAAAACCTCCATCCTTCTGAAATCCTAAGCTCGTAGTGGCCAGGTTTCACAGCCATAGCTGAATACGGGACGGATGGAGGCACAGTAAACACGAATTCTAGTCCTTATGCTGATTTCGCTGAGAATCCACAGCGTTCAGCTTAGCTGGTGGAGAGCTCTTCCGACGCTGTCGATCCGAAATACCACTTCAGATTTTGTCTGGCCGTTCGGAAGTACAATTGGGCCTAGGTATTTGAATGAAGGGACGTATTCGACTGGTCGGTCAATCAAAGACAGTTGTTAAATTGTCTGGTCTAGGTGAGTTGTGAAAGCTTGTTTTGGTTGAATCTATTTCTAGTCCCACGGATTCGCGAGAGAATTGATTCGATCGAGGATTGGTTGG
>STRG.51058.1
CACCATCAATCTGTTTGTATGACTGTCCTTCAAAATCAAAACGTATGTTTTCTGTACATAAGAGAATGAGATCCCTGATGTATGTAACAGGAATCGGTAACGTGGGTTTGAGTGTTGCTACCATGTCGCACAAATACTCTACCGTTTCTCTTAGGGGTACACTAGTGAAAAGTGAATCAACATCTACAGAAAACATATTTTGAGAACTCACGGCTGTTCGCTCCAGGATATCTGATAGCTCAAATGAGTCCTTCAGACAGTGTGATGTCATGTGCTTTCGGATGGGAGATAGCATATCCACCAGCCAGCATCATTTATCAGTTCTCCTGCAGCTGCGGTGACACCTACATAGGCAGAACGGATCGTTGCCTCAGTCAAAGAATGGGGGAGCATGTACCGAAGTGGTTAGTGCAGTGGATGAGTCATCCTCCACCCGGACAACAGACGACGACTAGAAACCCGGCTTCATCGATCGCGAAACACCTTGTGACCTCTCGTCATCGGATTGATCCGGGTCAAGCGTTCCGAGTGATTGCATGGAATCGGAACCCAAAGCTCCTAGCTTTCTGTGAGGCAGTGTTGATAAGTAGACTTAGGCCCCCACTGTGTGCACAGAAACTGTTGACCCACAATGTGTGCCTGCCGTGGCGGTAACCAATCAGGTTTACCGAATGGTTTCCGAGTTTCGCTTGACACTATCTACTCCATTGTTTTGCTCTGTGCTCCATTTGAACACGAAATCGCATGTTTTACGTACGCGACTGAGAAGATTAAAAGAAATGCTAGCATCTCGCAATTTATGTCTTCTATCTGTTTTGATGAACTGGATCAAGGGGACCCAATGTTTCAAATTTCTCAAACGAAGACTCCCCGCTAACATCACGAGAGCCTTGGATCGTCTGTTGACGTTACGTTGCAAACTCACAGTGGAAAAGATACGTGTTGACTTTTTGAACGAATGCCTATCTACTTGCCGGTTTCCAAACCAATTTTTGAAAATCCTGTCAAACGCAAAGCTACCGAGAAACAATGCAAACCTAGTTAGAATCGCGAACTCCCACATTGAGGCGGCCCGGGAACAGATAACAAAATTCAGAGAAACACAGCAACGCTTTGCAGTCATCTTATCAGATCTATCACTTGTATGTCGAATTAAGTTTGAAAATTTCTCAAAAGAAATGTTGCAAAAAACCAGAACCAAAACTATGGGAAAATTTTATGGAAGACTTTGCAATCCCAAAGAGGTACCAATGTTCCCGTCAGATACAACCAATTATGTGCACAATTTTTCCGCGTTACAACTGACAAAAGCACAATAAGAAGTCCTATCATAAGGTCTGAAGTTCAAGTTGCCTCCGAAAAACATCAACCAGTTACAAATGGAAGCTCAGTTCGAAAACTTAAATGACCAAGTCAAAAATCTGACTCCGGCCTCAGAGGACAAAGCAGGTTTGTTTAGGGCGAAATTGGTCGATCTTTCGGAAGTATTCAACTCAACTCCTGTCCGACAAAAATGCTGTTTATCACAAGAACACTACACTGCAATTGGACAATTGGAAGAGATGAAAGATGTGGTATTTCTTCAACCGGACAAGGGATCAGGTGTCGTCATCATGAAGAGACAAGACTACCTTAAAAAGATGGATAGCACTTTGGGGGACAAACGACGATTTATTCCGGATTCGACCCCAGAGAACAACTTGCTGGTAGAGAAACAGGTCACACGACACCTCCAGATATTACGCTTGCATGGATTTATCTCTGAGGACCTATACAGAAAACTGAAACCGATTGGCACCCAAACGCCAAAACTGAGGGGTTCTCCGAAAATTCACAAGCCTGATGTTCCACTGAGGCCTGTTTTATGTATGCAGAACTCAGCGTGCCACAAACTGGCACGCTGGCTGGTGGATATGCTATCTCCCATCCGAAAGC
>STRG.60419.1
GGGTATCCTTTGTAAACAAGTGCTGTTTCACTCAACAGTCGACCGAGGTATTTCAACATGGAAGTGCCGGAGCACTGTTATCCTTTGAGCGAAAAATACCGTACCCACGCCACTGAAATATCGGCCAAATAGCATAATTTTGTGTATCCTATGCAGTTCATTCTAACCATAAATTGTTAGCAACTCTGGTAAATCTGTTGGGTGTTCATACAATGACTATTCTTCGACATTTGACTTCATTTCAAGTCTCGTTCCTTCGGTTGCCCATTCGGTTTATTTCCATGACATACCGACTATGTTTAGAGACATCTCAAACACTAGATTTGCAGGCAAGTCATCCAGACTCTAAATTAACAACTCACACTTTCTCCAAGCTGCTATGTTTCCACCCTTTTTCACACACTTACGTTAGCAACCTCCCATATGGCTCCTCCGGAACTGTAACTTACTATGTCAATGCCCGCAATATTTGTCATGCTGTATCAACTGAATAGGGTTTCAATAACCTATCTGAAAGTTTTCAAAACATTGTGAGTTATTCTAAATAGAGTGATCTTTCCCACAGCCCTTCCTAGAGTTTCGAATGTATTTTCACTCCATCTCACTCAGCTTTCCTGAATGATCAGTGTACTCCACGCACCATTAAGTTACACAGATTTCAATCTATTGAATACCTCGGAGTGATGTTAATCGCTGATCTTATTTCATCTATTGTGTGCGCGAGTTGGGCTGACTCATCTTTCGAATTTGATAGCTCAGGTAATTCCGCGTTAAATTTACGTTTAGATATTCCTATGTTTCTCAATCCGTTTTGCCAGACTTACTCATTTTCTTCCCATGTAATATTTTCCATATTATCGAAGTAGTTTCAGTTCGAGGACTTCATGTAATCGATCGTATATCTTCCAACCCGTTTTTTTAGCTAAGCAAGAAGATAGGTGATTCGCACGCTAATACTTGTGAAAAACCTGGTGGCTTTGCGTGAAGTTACTTATGAGTCACATGAAGTAAAAACGGCTTAACCTCAAGTTGATTATAAATTTCCCTTGAAAAAAGTTACCCACGATAACCGAAACTTTAGCAAAATACAATGCTGTTATTAACATTATAAATTTCGCAAACAAATGGATATGATTACATTTTATCCCGGCGTGATGCTGTATTCATTCCTCTCCTCTAAGAGGAACAATAAGCAGTTCTTAAACCGTCGCATTTAACAATGATAGAAATCCCAGGATGCCTTCACTACTAGTGAATCAGACCCCACCTCTCACACCGTGCTCCGTTCACCCGACAACCCTGCTCGCATTAGTGATGTGCTGAAGTCAATCGATACTGGACCGACAGCGAATTAAGGTTGACTTGACTGCTGCCACATAGATTTGCGAAGCTATCACATGGAGTTAGAAAACTATAAGTTGAGAGCCAAACGCAATGGTTGTTTCCCGTTAGCGTATGGCGCAACTCATTGTTCGTCCGATCCCATTTCTCCCTAGATGATGGTTTACCGTTGTATCTGGCTGTGTTCATATGCTCTTGGAATCAGTTGCCACATTATGCTTTATAAATACGAACAGTGGATGAACTAGTTCATCGGCAACATGCCTCACCGGCAACAATAAATAGGCAAACCCCAAGCAACAACTTGTTACGCTATTCTCAGATAACTTGTGAATAAAACAAGGTAAACAACAAACCATTTAATCATTCACCAATCCTAAAGAGGACTATTTTTTCTCCAGCGGTCACCGTCCCAGGCACTCACGTAAGATGTCCAAAAGCACCGCCATCTTGCGTTATACCCAACCGAACCTTCCGAATCAGGTTACATTGTACTGCCTCCAGCATAGATGTTGGAATCTCCTGACACACGGAAACAATCCTGATCTTCAGCTCCCTCATGGTCTCCGGCTTCAGGTGTTAAACACCCCGCTTCACATAACCCTAGAAAGAGAAATTCATGGGAGTCACCTGTGAAACATATCGCTGTCATCGGTGTATGCTTTTTGATGTGAAATGAGTTGTTCAAAAACCAAGGAATTCTTCATCTTGTTCGACCAAAACGTTTTGGTTCTATTTGAAAATCTTTCTTTGACAGACTTTCCATGCGCAGAGTGAATCTGTTCGCATTTCGACGCAATTCTCGTGATCATTATTCCAAGGAATCATTCAGACGTGCACCATTTGCACTTGCAGTATGAGCACAAGCTCAGATTGACATAGGCACACAGCTATCTAAATGCGTTAAGGACTAAATTTCACTCCACAACGTTTAACATTATTCTGTGGGTAATATGTTCAATCCTGAGACAGAATTTTGCACTTTGAATTAATAATCAGCGAGGCCTTGGGCTTGTGAGTTCGTCAAATATGAGTTGAGCCTTTTTTGTAGATTCGATAACACAGACGATGATGTCGCATAGTTTCCCCATCTTTGATCAGTGCGGTGGCATTTAGTATTCCATCTGTTTCATTTAAAATACACTATAAAACAATATAATCGGAGGAAATTGACAATCAGTCTTATTCCTCTTATTCGACCAGAGGTGTCCCAGTACAGTAATGAAAGGTTTTGTGAGGAAAATGTCAGACACATTTATTAACGCCCTGGTTCTGTGGTCAGATAGCTTGCCTTCACCCGTCAAGAATCAGTGACAAGGTGAGACTCAGCGAAGTAAGTCTATAATCTGGGAGGCGGACAGAACGTCATCACTTGTACAAAATTGAGAGTAAGATAATGGCCAATGTAGCCGGGCACCGGACCAATCAGTGGCTAACACTGGTCTGAACTAACTGGAGCCGAATCAGTCAGTTGGGTCGCAACGAGGCCAGTCAGCTAGAGAAGCCGCTCGTCAATACTAATCAAGCCAATATCCTTCCATGTAAGAATTTGGTTATGGTCATCACAAATCTTACATAAACGATCTGTTTTGCACAAATAAACCGATACGGTTCGAAGGTAAAGAAGTCTGCCTACTGGAGCTAGTGGGAGGCCAGAAAACAGGTTTATCGTCTCAGGGTAACGAGTTGAAAGGTAAACGGATCAACCATTCCCTGTTTTTAGGCCAATGAAGACTGAAGTTTGTGAAGTTGTTCAAGAACTTGCTGATGAGTGAAAATGTGGTCGATGGAGCTTCGACTTGCCTGTAATCCAGTTAACCGTTCATGGATGGTCATCTCGGGAATTGAAATAGAATGACAGTGTCATAAACGCTAAAGCCGGTTTCGTAGAACGGACCTATATTATGGTCAAAGTACTATGAACTACTGATCAGTAAAAATGTGGATACTGGGGGCCAAATGAATTACTGTTCGCATTGCCATCAAAGTGATGACCCACTTTTTGGCAAATTGTTTTGTATACACTAGGGCTCTTTCTACTGGTACTTAGTTCTATGCGATGCGCGCCTAGGAAAGGGTGAGCTGGTGTCACGAATATCACCTGCCGACGGATCGTGATCGGAGGCGGGATCTGAACGCAGAGAAACCCAGCTGCAAACGCCGTAGGTAGACTGGAGTCCCAATCGCTCAGTGTCGGATTGGACAATACTGATCCATTTTTCTTCCGAGGTGACCGTACCATCCTAGATATGAAACAAGAGAGAGGAACTATTTTGAAACTCCCAAGTTTGGACGTCGTCGGATATGACCAAGTCTATACAATCGTCTGCGTTGAAGAATACTGACAGCTTTCCTATATCAAAGCAGTATCGTTTGAAAGCATTTCACGCCAAATGAGTTTCAGAATCCGTTTCAGACACCAATGGTTAAACACTTGTTGACTTCTTCGATGCGTAGTGACCACGTTTCACCGTCGTAATTCAGTATTGGGCAGATAATGGTCCAGAAAATGATCTCGTGGAGCGCCCAGAACGCATTGCGAGGCTTACTTTGTCGCTGGCTTGATCCTTTGGAAGGATCGTGGAGCCCAGATGTCTGGACCTCGGGGGCGCGCACGTTTTGTTCACCGTTGATGTATATCGGTTGTATGGACTGTGAAGCGCGAGTCAAAATGACCTTGGTCGTTGGCCTATTCATCTTTGGTTCTACGGCTTTCGTGTAGTACTCTACGCGATTCAGAACCAACTGTAAGGCGGCCGGATTGTCTTCAAGGATGATAATACCGTCGGCGACTACTAAATCGTCGAGAAAAACGTCGGTGCTCAGCTGGATACCAGTGTAATCGGTGAACGCCTGATGCAAATCCGATCGATGTTGCAGTTAAAGAACTCTGGCAACAAGGGACAACCCTACATACCTCTGGGATTGAGGGGGACATAATTGGACTCTTCTCCGTGAAGAGGTTCTGGGGCATTCCATTTGCTTGTAGTATGGTTCGTACCGAGTTTCTGTCAGCTGAATCAAAGGCAGTCCAAAAATCAATAAAACAAGCTGTAGTCGGTTGCTGAAACTTGCACGGGTGTTCTGATGCTCTACCGATGGTGAACAACTGATTCACGCGTCCTTTAACACGGCGGTAGCATCTTCGATTAGGGTGTGTGCTCACGTCTCTCATCGCTGAGAAGCGGTTTAACAGAAGCGCAGAAAGTTTTGGCGGTCATGTCGACTAGACTGATACAAGGATAACAAGAAACACGCTTTCCTCGTTACAAATTTAAAAACAGAGGTCAAAACACGGACCGAGGGATATGTCGGGAATCATTTTACTGCGTCTTTACGGAGAGCGTACTGCAGTCAAAGTGAGCATGTTCATAACAAGACGGATCAATGAAATGTTTATAAACCAAGTCAAAATCACATAGCCCATGTTTGCTCATTCGATAGACGTGTATGTATGCGTTTCATGTGTTTTTGTTTTTATCTATAGACACTTCGTTCTTCCGTTTTGCTATGAAAATGACCACTTTGAATGCAGTGGGCACTTGTGGAGATACAGCGAAATGATCCAGGGTACATGGTGCAATCTGTGATTTTGACTTTTGATACAACGGTAGTTTGCGCACACAGTCTTGCTACCATTCTTTGCAAGCGGGAAGGATATTGAAGTTCCCCAGCGTATGAACTGAGGAATCAGTAATCGGCTCCCAGAGGTTTGAAAAAGAGGTGAGTGAATCATAAAATTGACCACTGGTTCATCTGGACCGAAGCTGCTGTCTTGCAGGACGCGCTTGGTTGCGCAAAGACCAGAGGTGCATTCTCGAGTAAGAAGGTCTACTCTGGGCCGGGTGACCGAGTAGTACAACTTCCCACAACACGACGATCATGGAAGACACTACTCATAAAATGATTAACCACTTTTTCGGGCTCACATATGAACGCTCTCTCAACAAATACCCAAGAACTTTCCAATTTCCACTCCTTTTCCATTATCAGACCCCATGGGACCGTCGACCGTGCCAACTGCAGTGCCACGGGTAGGTATCCTGGTTATGCTCTCCCTCATCCTTCTTCGACTAGCTTTCGAGTCTCAACAAACCCGCTACCATCGGCTGATGCCCTTTTTCGTCCTCGATGCCCATTCAAACTAGCCATGTTCAACGTGCGAACCCTGATGCGTATAGGACAACAGGTGGGTTCAGCCCGTACTCTTGAGTACCTTGTCATCGATGTGTTGCATACGAGACTTCCATCATTCGGTTAACGGCCCCATCTAATTCTTCCGTGAAGTTTCACGTACGCCTTTCTGGAGACGCTGTGGCTTCTAGTTTTGATGGCGTTGGCACTGGTCCTAGTGAAAGAGCTGAAGCGCAGCTGCTTGACTGAATCCCAGTCGACAGTCATTTATGCGCAGTCAGACTCAGAAGTTGGTGCAAAGTGAACATTCACCGCTATGATAGACGCAACTTCATTGCCGTTTCGACGTATGCACCCATAGAGTGCAGTCCAGATGCAATCGAAGATAGTTTTTACCGAAAGCCCCGCGACCTTTTACGTAACGTAAGCTAGGCCGATGTCATGATTTTGGCAAGAGACATGAATGCTAGAGTTGGTCGGCTGTTATTGAACGAGGCGCATCTAGGAGGCCCTTTTGGGCTAGATTCCTGTCGCTCGGGGAACGGTTGTTGTTGTTGTTGCTCAGACCATCGTCTGTTCCTCGCCAGTACGAACTTCAGACGCTCTAATCGCCGGTACATCACGTGGCGTCCGCCCTCTTCGAATCGACGTGAACCCAGATCGACCACATCGCCATAAGGCACAAATGGCGGGGTTGCATACAAGACTGTGGCTCGTACTGGAGCACCCACCTTGATTCTGACCACGCCTTAGTTTGTGCTAAGCTGCCCCTGTGCTTTGATGGGCGCTCCAAACGCATGCTGCAATGACGGTTAGATAGCGATATGCTCTCCGACCCATCTTCTTATGTCTTCCAAAACGCGCCTTCTGAAAAGCAAGCTGTAGCCTCACCCGATGACATAAACCAGCACTGGTTGCTTATCAAGAATTCTTCGCATTCTGCTGGTGTAGTAAGTTGCAGACTGTCTCATCATGCTGCAAGGCCCCGGGTTTCCGCTTAATCTCTGCACCTTCTGGACGCACGTCAGTCGATCCCGATTGGAAGCGAGTATAACGAAACACGACTTGCAGTTAGATGTGCACTGAACGCGAGTCTCTATAGGGACCGCAAAATCTGGTGCCAGCGTGCATCAGAGATGGGACGTACTGCCGTCACGGAAAATTCCTGTAAGCTGTTCTATCTTACTCGAGTCACCGACAGGAGGCCACTAGGTGTGAGTGAAACAGCATGTGAAACTGACGTTCCGCTCATTCATAATCAACAACGGCGTTTCGAACGCTGGTCGGATTACTTTTAGGTAAGGTTTGGCTGGACCGTCATTGTTAACCTCTCCTATAGCTCTTCCGGCGCACGTCCAGCGGTTCGTTTCGGCAGGTGGTGGTGTGATTACTTACACCAACTCTGAGGAGTCTGGCAAGCCTGAAGTTGTTTTTTATCTTTTCAAGAAACAGAGTTTTAGACTTGGAATATGCCGACGATATCGCGTTGTTGAGTAATAATGCACAGGCAATACAGTACGCTTTTGACTGCTCGACGATTGGGTTATCCAGATATGGTGTGCACTTTGAAACTTCCAAATACAACGTATTTTTGCAAGATTTACAGGAGCCTGTGTCTCCACTCACCCTTTGTAGTAATCAGCTTGAGTTAGTTGACAAATAACTTGGGAGTTTGATAACAGGTGATGTTGGGAAGGTGATCAGTTCATGAACAGCGAAAGCTAGAACAGCTTTCACAAACCTGCAATACCTGCGGCATAGCCGTGACATCCGGACTTCTCTTGAGGATGGCTGTACGCCGCCACGGTTTGTAGTGTTTTGCTCTACGTTTGCGAGACCTGACAGCTTCTCGTTGAAAAGGCTCGGCATCTTTCTGTGTTCGACAACCGATGTCTCCGAAGCACTGTTTGCGTCTGGTGGGAACAATGCGCGAGCATGGCGATGTTTTGGGAACGAGTAGCCACCTCCTAACGAAGTGATCGCTGCACACCGCCTCCGATGGCTCGGCCATGTTTTGCGAATGCCTACCCGTCGTTTACCTTTCCGTGCTCTACTTGCGCGTTCTGGGCAAGGCGGGGGTCAGGCCATTACCTAGTATAGAAGTATGAAGAAGGTAGGATCAGCATTGACTTCGGTTGATTATCCTCACCTCCCTGATTGGGGCCCAATGGACGTGGATGGCTGTTGCGTAGAGATGTTTAGGGATATGGCTCAGAAAAGCAGTGGCGCGAATGCTGTCCAGTCTGTCAAACTCTCGTGTCCCATAAATACAAAATGTAATTCAGACAAGGAAACATCAAAAAGTGCACGGTGAAGATGGATCACGGCATGTTATTTTTGCTAACCATTTCTTTTTTTGTTCCATTTATCCTTCCCTATATATATATATATCTCATAGAAAACGCCCATCGCTTCATGAAAAAAACGTGTAACACGAAGAAATTTCTTTTCGATATATCACTTCAGGCATTGACATACATAGTACTGGGTAAAAGAGGGTATATGTTCAGCTAAAGATAGCAGAGAGTGAGTAAATGTACAACAAATCCGGTAACTCGACAACATGCTTCAACTTGATGAATCTTGTTCGTTGTGTGAACGACAATAAGTGTGAAATGTGTAACCGAATGGCGTGAAAAGACAGGTGTGAAAAAAGAGGTGTGGGGCTGGGGAGAATTGGTACAATGGAACCATAAGAGAATCACTTGTTACGGCCACGGCAACAACAACTGTTGCACGAGGTTACGTTGCTTACACAAATCCGGCTTCAATAGCCGAATTGCTATGGCTTCTGACGTCATCAGCAACCGCCTGCGTAATCCTTTCGCGTGAATTCTGGGAGTTGTCAGGACTGGTCTAAAAGCTGTCACCGTGTCGATTCGGTGTCCGCTATCCACCAGATATTGTAGGATTGCGCTATTGATAGTCCGGACTGTAACTTTGCGTAACGAAGCCGGGGCGTGTTCTGATATCCTCTTCGACAGGCGTCTCGTCGTATGTCCAATATACTGTGCACTACAAGAACACGTAAACTGATATAGAACAAAAGATTGAGACTGATGAGGCAACCTGTCCTTGGATTGTTGAACAATGAAAGGCTTCGTATTTGTTAAGATTCGGACATATGCAGTGGGGAAAGACTTCCCGAGGGTCTTGGATATGCGCAGCTTGAGTATTTCTGAGATTTTGTCACATTTGAACGGGACAGTTAGAAAAATGGACGACACTTTCATAATTTGCGACTCAAAAAAAGACATTACCGAACTACTGCGAACATTCAACAACGCCCACGCAATGACCACATTTACAGTGGAAGTAGAGACGGACAATTTCCTCGCCTTTCTTGATGTGGGATTGCGTAGAATGGAGGACGGACATATAGAAAGGAGGGTGTATCGGAAATGTATATGGTTGGGGCAATACACACATTTCCTAAGTTTTGTCCCCCTACGATACAAAAGAAACCTTGTGAGCTGTCTGACCTACAGAGCAAGAAACATCTGTAGTCCTGACACGATTGACCAAGAACTCGAACACATACGCGGTACATTATTAAAAAACGGCTATCCAGAACCGTTCATTCGTCAACATATGGGAGAGAGGAGACACAAAATGAAAGTTCAAATGGCCAAGAAAAAGGATATTTTTCTAACTGTCCCGTTCAAAGGTGACAAAACCTTAGAAATACTAGAGCTGCGCATATCCAAGACCCTCGGGAAGTCTTTCCCCACTGCATATGTCCGAATCTTAACAAATACGAAGCCTTTCATTGTTCAACAATCCAAGGACAGGTTGCCTCATCAGTCTCAATCTTTTGTTCTATATCAGTTTACGTGTTCTTGTAGTGCACAGTATATTGGACATTCGACGAGACGCCTGTCGAAGAGGATATCAGAACACGTCCCGGCTTCGTTACGCAAAGGTACAGTCCGGACTATCAATAGCGCAATCCTACAATATCTGGTGGATAGCGGACACCGAATCGACACGGTGACAGCTTTTAGACCAGTCCTGACAACTCCCAGAATTCACGCGAAAGGATTACGCAGGCGGTTGCTGATGACGTCAGAAGCCATAGCAATTCGGCTATTGAAGCCGGATTTGTGTAAGCAACGTAACCTCGTGCAACAGTTGTTGTTGCCGTGGCCGTAACAAGTGATTCTCTTATGGTTCCATTGTACCAATTCTCCCCAGCCCCACACCTCTTTTTTCACACCTGTCTTTTCACGCCATTCGGTTACACATTTCACACTTATTGTCGTTCACACAACGAACAAGATTCATCAAGTTGAAGCATGTTGTCGAGTTACCGGATTTGTTGTACATTTACTCACTCTCTGCTATCTTTAGCTGAACATATACCCTCTTTTACCCAGTACTATGTATGTCAATGCCTGA
>STRG.38289.1
ACGTGGCGAACAAGCTCGTTTTTAGTTATTCGTACTCATACCAATACATAACAATATATATGACTCACAAAATAAGAACGGAGAATGGCAATCCAAATCTGTCTCTGCACGTGCGTGTGTGCATGTGAAATTGATCACAATGTGGAATGTTCAAGTGGTTGCACATGTGTTCGGGACCATAACGTGGGCCACGGAAGCTTAAGTGCTTGCACAAATTGTTTCTGTGCGCACAGGGGAGGACTGTAGAGACGAATGCTCACGGCTTCGGCTGTGGCTAAGATGCGACACTTGACAAGCCTTAATTGCTTTCCTCGGACTTTGTAAATGGTGCGAAAAGCGTTTATCACCTCCACTGAGTGGTTTGACTCAACAAGGTGAGAGCACACCGCACTCGTAGTTGTAAATGAGTTGTAGGAGATTAGATTTGTATGTAATATGATTCATCATGCAGCTTGAACGCTCAACTCACCATTGAAAACCATGGAAGCACTGTACAGCTGTTTCATCCTTGTTGGGAATCATCAGCAGTGCACTCGTAGTTGTCTTAATTGCTTCCGTGTTCAGCCATGCCGAGTGGTGTTCGCGAACGCGTTCGGATAAGCGCCGAGTCGTGCCACCAATGTACCTAGTTCCACAGGAACAGGTGAAGGAATACACACAAAACGAGGTTGCAGAATTCGGCACTATGTCCTTCAATCGAAAACACACTATCGGTTTGGAAACGAACAGGATTTGCAACTGTGCAGCGTAGAATGTTTTGTTGATTACTCCCGATAATCTTCGTTGAATAAAGTTTGGGATTCTTGGTTCTCAGGAATAGTGCGGTGAACCACACATTCAATCGTTTCACTTTTCTCGTTATTAAGTGCGAGTAGCGTTCGTCCTCTAAACCTCGGCGAGGCA
>STRG.67405.3
GTAATCACATAATTTTCATCCACAGAGATTCAGCGAAGCCCAACAACACAAGAACAGCTTATGTGGAGTTGGGTTTGGCACATTTTGACAGATGAGAACGTCATCCAAACGGCTTATACTGGTTCCAAGCCCTCGATGTTGTTCCGCAAGTCAGCTGGCAGACAGAAAGCAGTATGCCATACCGATGCCTGGATGGAGTCCCGTATTTGTGCCCGAATCTGCTGTGTTCAAAGGTGTGCACAATAGGGCTAGAATAATGAACTTGTATTATGCCCGGTGCAAACGGACCCCACGGCCGCATGTATGCACTGAATCGGCTCTGCGAAATCAGCGGGGAATTATACAATTATTGAAATCAATAAAGCGAAATTCGTTCGATCAATGGAGATGAAATCAAACGGGCCGTGATTGATCGTTCATTGGTTAGCAAGAAACAGATGTGCTTGCCCCAATCACTTACCCGGACCTGAAAGCACACGCTTTACCACCCCATTTGGTTTCCCCAAACCTAAGGCAACCTAATCCGTCGGTATATTCACTCTAACCTCCTCTGCACGTAGCGGACACGTCTACCAATCAAACGGCCGCTTTACCCAAAGTGTCCGTGTAGGTCTACCCCCAACAGGTTTGCTACTGGCCAATCCAGTGTCTCTCCTTCCTACCCGTATGAACCCCAACCTTGTAAGTGCTAACAGACACCGTAATCGGACATCGCTTTTTGCCATCTCGTGGATGATGTCAACGTCGGTGGTGTGTGAACCACGAGCCTATCGTGAATCATTCTGTGTAGTGGCCGACAGAGCAGTGACCATTTTGCCCACGAAACCATGACATCAACTCTAACAGCCGGCCCTGGACTTTTGGTGACCAGCGGAGGGAAACGTCGAGGTCGAAAACCCGGATTAAACAGTACGGTGGCACAACGAAGCGCTGCCAATGCTCGGGAACGCTCGAGAATGCGCGTTCTGTCTGGTGCGTTTGTCGAACTGAAAGGAGCTTTACCATGGGTCCCAAAAGATACAAAACTTTCCAAGCTAGATACCCTCAAACTCGCAGCTGGTTATATTGCTTATTTAAGGCGTATACTGGATACCGGTTCCAGTTTTGCCACGGCAAACTCCACAGGGATTTCCGACTCGGATGACGTCATGACCGAATCGGATAGCCTAATCGGAGATGTGAATCCGGATAATCCAATCCATTTGTTACGCCTGGCAGCGCAAACAGAAGAGTCTACGTCCATGAAATGGATGGATACTAAACAGACTGACGCGAGACAGATTTGTTCCACCAGCTCACCAACAGGCTCGGAACTGCGTAATTTTGAGCAGTTTTCGGTCCAGAATCGCCTGATTCATTCCATATACCCTACTGTTCCCGCTATCAGACCGGATTTCTCATTCCCGAGTCATCCAACAGGTTTGGATGAAATTCTGTCTACGACTAACCACGTGGCGAGGTGCGCGATCCCAAAGGCTTTCACACAAATGCGCTTGGAAGATCCGATGAGCAGAAAACGAAATTCCGTCTCCGAACCCACGAGCAACGTCCCCGGCCTGATAGGAACAACCGAATTGTCCAATCTCCTAGCACCCTCTTTTAAATCTGTATGGAATTATCCACACGATCTGTTCGTAAATGGTGCTATCCTAAACAACAACAACAGCAAGAACACCAACACCACATCCACCACCGCCAATGTGGAACTATCTCCTGGCGCTTATCGGATATCAAATTCGACGGATTTACCGAACGAACTTGCTCGTCTATCTGCGGACAGTTACAGTGTGCATACTGATTCCAATGTTCGCAGTCACCATTTTCCCCCACACGCTGATCTCACATATACTGAACCCCTCTCGTTTTATCCATTATCGAATCGCCAGATCGGTCTATCAATGGAACATCACAACTGAAGCACGACATCGTCATTATCCGCCTGATTTGAAATACCAGCACACTAGCTGATAATGAAACTGAAACCCATCGTTATCTTGCAACCGCTTACTTTGTATACAATATTTATGAGGACAGTGAAATACTACTACTAACAGTG
>STRG.69848.7
ACCGGGGTCTTGCCGTTGTGTAACGCGCAGAAACAGGCCACCGCTTCTATTTTTTCAATGTGAATCTCGGTGTCATCTATGAGAAAGGCAGCGCACAAGATCCCCGAAAATTTCGGCTGAGCTTTCAATCTTGTGAAGTATGGCATTTCAGTTTGATGTTCGGAAGCCTCAGAAGTACAGCCAGCGATGAGCTCAGCAAAACACTGGTTCATTGAGCGGAGCTCTTCCAATATTGATTTAGTGCGCAAGAATGACTCATTTTCCTCGTAAAATCGGGCTTTCCTTAGAATGGTCTTGTCATGGTATCCCTTGGTTGATGTTCGTCGCATTTTGGTTGGCCATGCTTTGGAGAACTACTCCAACTGCTACGATAGAACGGATTAGTGGTGGTTCCACTATCCCAACTTACCGCACCCGTTCATGGACACTGTCCCAGTGGCTTGCAGGACCTACCACATCCCTTTTTCCTGACCAGTGGACTCAAGCATTCTGTTTGTTGTTCGCTTTACTAATCGATTTGTGTGTGGTCGGATTGATCAAAATGTGTGTACGACGTCCACGACCAAAGGATGATATTGCTGCTGATATGCGGCTGACCGTCCCGGTAGATATGTGGTCATTTCCCTCAGGCCATGCAACTCGAGCATGTCTCCTATTTTGGCTTCTTCCGCATTTTTTTGCCTTCTCCACTATGGGGCTTGGTTTACTTGCTTTTTGGGTTGTCATTATTTGTTTCTCACGTTTCGCCATGCGTCGTCATCATGCTACAGATATTCTGGCAGGTGCGATTTTTGGATTTTTGGAATATCGATTAGTTTGGATGATTGATTGGATCTATGTTACACAACGAGTGATGGAAACTGCATTCTCTGTGATACATTCAGAACTATGAACAATCCAATCCCGGAATCGATTTACCACTGTATTTTTTATTATTGTACAGTCATCCATTGAGCTTGAAATTCCTTCCGACTGAGGTCCGAGTGTTGTGCATTCCTGGTCGGTGCATTTCTCGTATCCGATCAACGGCTCGGACAATGATTTTCGACTATCGACAATTTCGTTGCTTTTCTCGTTCTTATTATCTGTCGGAAAACGACGGTACCTGTAGTCTGATGTTACTGGAATATCTGTAAATCTTTTCATTCATCTATATACTTTTTCACATCGAGTTCATTTTGCATGAATTCGAACTATTTCTGTTTTGTATTGACATTGGATGCTAGTTGTGAAAATCATATTCACGAGTCATTGGCTTGTGTAAACGAACAAGACGAACGGCAAGTCTGCAAAGTGAACATAACGGTCGAGGCAACTACCGGTCAACTGCGAGAAGGAGCTGGCCGAACACATTCCAAAGTACTTACGTGACGCGATGACTCAGCCTAACCCACAACATTCGACCGCATCACGTAGGCCGCTCTCCACTTAATTGAATATGGTCTGGCGGTAGATCCGGCAAACGCGTTCTCGGTCTTGTTACATCATCTCGACAAACACCGACTAAGGATACTAGAGACATTATCGACCGCTCACGCCAGATGGGCTCTGTGTGTTCAAATGCGTATGACCTTCACCCTTAACCTACCATAGCTTTAGCCAACCACATGCAGTCACACACACACACACACACACACACACACACACACAGAGAGACATACATGACTTCGAGACCCATAAAACTGCTTTAATTACCCGTTTCATTTCATATCGTAGTGATTTTTGTCGCTGGATTTTATACGTATGCGACCGATGAGAGTTTATATGAGATTCCTCTTGCAGTGTTTGTCTTTCGAATTATTTATTCGAACAAGCTTGTACAAGAGTGTGGTCTGTTGGTTGAGTGACGTGTGGAAGACGGACCCCGAATCCCTAGTGAGAGGACCCAAAGTCAGTAATC
>STRG.52567.1
GTACCAGGTGAACGAGTATTCAAGGCGTAAATGTTATCAAAAGGCTGATTTGTGGAACATAAATCACTAGAATTCATGTCACACACGTGAGAAACAGTACGTTTACGACAAACACGAGCAAAATGACCATAACTACCGCAAATGCGGCACCGGACTTTTACCGCGGGGCAGAGTTTATAGTCAGCTTTCTGTTGGGTACTTTCGGATCTAATGCAGTAAACACGTTGTTTAAAGACGCGATCCATATTCGGTGCGATAGCTCTGATGCGAGTAATATCCGTACCAACTGCATCGGAGTGAAATAGTTTCACCTGCTCATTATTATCACTTTTCGTACGTGCAATGCCACATGCACTGTCCCAATTGAGTTTGAGGGAATTTTCTGCAAGTATAGCTTCACCAATTTCTTTGATCACAAACGCCCGAAACCAATTGCTGAA
>STRG.66247.1
TCCGAATGTTTACGAGCACGTTCCCAATGTCAGAATTCTGACAGCGCCATTTCAACTCTCCAACCTCTGTACGTTCGTGCCAAAAATGTGATTTTCCTTGTTATCACCTTACTGCGTGCAAACACGAGATTGGGCGCAATATTCACCAGTCCGTCCAGAACATCAAAACATTCGCAAAGGACTGTTTTTCGTCCTGCATCTGCCGGAGAATGTCGTGACAATGTGTGTGATGCAATTATTACTGGCCTTCAAACCAACTCTATTCGAACAAGACTGCTAGAACAATCTGCTCTCAATTTTCAAACGGCATGTGATATGGCTGGATTATAAGAAGCTTAACAGAGACAATCGCAGACCTACGCAACTGAGAACGCTTTTTGTTCATTTTCTACCCTTGTGTGTTCTCTACCGGTAGCAATATCAGTTAATCCGTCAATCGAGACCGGACCAACTGTGTCTGTTATTGATAAAGATAACTGTTATTTTTGTGGTGACTCTAAGCACCTTCGTATAAAGTGCTCAACCTAAGATGCCTTTCGCAGGGCCAGTGGAAAAAGATCATTTCAAGCGTGTATGTAGATCAAAACCGCTTAACTCATCCGTTACTTCAATTTTCCCACCACTAATATCCACTATTCTGACAGCTGCCGCACGTCTCTGTCTGTGTCGTGCGACTACTCGGATCTGCGTGAACAATACTTGACTACAAGTTCTCAAAGACCCCGGCAATTCGGACAGTTACATTTCACAATCTGTTATAGACTCGCGTCATCATCATCATCGTAAAGAGTTAAACAGCAGGGCAAGCCCTACTGACCACTGCTTTTCTCACCATGTTGTGCGTAGCAGCAGAATGAATAAGTATACAATGTGAACAGGGAGTAGATCAACACAGGTAGGAAAAGGAAATAACGTCCCAGTAGCCAACGCACGGAACACACAGTCTAATTGTACACAAGCACATTGGTCAATCATTCTGATTCGACAGAAAGGGACAAACTGGTTGAGGGACCTTTCGGACACCAACCGCAAAAAATGAGGTAATTATTTTTCCCAAGTTCACCGTATATTTTCCCATTCCTCGCTGCCATGTCATCTCTTGACCACCACGTGGCTTCTTCCACCCCCGGGAAGGAACGCAAACCAGGGCACGGAATGGTAGACGTGTATTTGTCACACGTAACATGCGCCCCAACCAACGAAGTCTACTAAGCTGGATACGCTCTGACAGAACATTCTCTGATCTGGTAATCACTACTCTATATCTGAACCCAGCATTGCTCACTCGGTCATTCCATCCAGTCTTAGCGATACGACGTAAATATCGATGGTCGAAAACCCCAAGGCAACGAACATCTTTCGCACACAAACTCCATGCCTCACAATCATGCAACAGAACTGGGCGCATCGCGGCACAGTGCACACGACCTTTTAATATCATCGAAATATCAGGTCAGTGCCACAGGTGCTTCAGTCCAGCGCACGCCGTTTGAACCTCTACTAATACTACTACCCCTACTACCGAGCACCCATCCGTCGTCACGCTGCTGCCGGGGCAATTGAAGCGCTGGACAACTGACAGCACTTCCCTATCGAGTAACAAGCTCGGAATCGTTCACGTCCAGTCTTGCAACATCACTTCATACTTTGAAGGTGCAAAGTGCAAGCCGAAAAGAGCTGGAGTTGTTACGAGCCTGTCCAATGCACGTTGAGCATATTCCGTGCATTCGAACAGGCAAACAAGGTCGTCCGCGTAATCTAGGTCACATAACTTTACACTATTTGCCAGTTCGACGCCCACATCCCGAAGACTTCGCAAAGCATTCTCCATCATCTCGTCGATGACGAAGTTGAACAGGAATGGAGAAATGGGACATCTTCCTCGAACACCGCCTGCCGTTTCGAACGGACTGGGTAATTTATCGTAAACTCTTACGTGATCAGAATTATGAGAGTACAATGATCTCCGTAGATCCACGAACTTCTGTGGCATATCTTTTCTGTAAAGTGCACTGAATAGTGTTGTTCGGTCAACCGAATCGAAGACGCCTTTCAAGTCGAGGAAAACCATTATTCCGGAATATGCACATTGTGACATTAGAACACGTTTTCAGAGATTCATTCTCTAGTCTTTAGAAACCATATAGAAAATGGTTGTGTTGAAATGGTCAAGGGTTATTCGGATTGGACATAGTTTGTGGAAGGGGGTTGGGGTTAGATCGACGTGTCGACGTGGTTCGGAGACATGGCCACTGTGGGTTGAGGATACATGAAGATTATCGGTATTCGAACACCGATGTCCTCGTAGTATTGCTCAAATCTGGTGGGAACACCGTGTGAGCCATGCTGAGGTTCGACGGGTTCGAGGGTTAAATCATTAGATGAAACACTTAAGCTGACCAGGCTAAGGTGGTTGGGACATGTGTTGTGCATGTCCTCTGACAGGATTCCTTGGTGTACTATGTTCGCTGAGGCGGGTACCGGTTGGAAGATGAGTAGTGGTGATCAGTCCATGACAAGAAAGAAAGGTACGAAAAGCCTCACTGGTGGACTCGGCCATGCAGGACGTGTTAGACTTCCTGGGTGGGGTCCAAGAGACCCTCCCACTCAATGGTTAGATACGTTGGTGGATATGGCTAGATGCTGCGATCAGTGGTGCTCTCAAGTCCACAAACTTTCTTCATCGACTTAATTCCATTAATGCAGTTCTTCTCTTGCTCCTTTCACGCTCTTCTTCATTATTTCCTTTGCGATTGCCGCTGGGAGATAGCAACCAAAGCCACCGCACCCAGTGCATGGTTAATGGTTGTTTGGACAGAACAGACAGACGTGTCGATCTGCATGACTAGGTTGTGACAGTCGCATGGTTCGGAGCTGAGTCACTGGGGTGGGGTGGTCCACTTTCGGCCAGGGTGATTGGAGGGCTCGGACGAATTTCTTCTGTGTGAACAGAGCAGGTGCGAAAAGACGGATGCTAATCGCCTCTGCGGTGGCCAGTGTGTGTAGCGGATGTGTTTGTGGGGGGGGGGGGGGGGGGGGGGGAGGACTCGACAGACGATGTGGAATGCCGGATCTATGCTTATTTGATGACCTGAGTCTATCAGATGCCTGAGAATGGCACTCTCTATGGTTCCTGTTCCTCCATGTTGTAGCCACCGTGGGCAGTGTTCCTAAATTCATTGGGATAATTGCCTTGCCGTTCGAACAATGTAGGTGGCATCACATTTGCACCTGAACAAATAGATTACCATTCAGGTGGCCAGCACTGGCGACATATCCTTATTAGAATTTCGGATAATCGGAGAGCTCGCAAGTACACAGGAAACACGAGCTGAGTTGAATATTCCACTCACCGGACGTGCTAAACGTCTGCTGACAAGGTCCAATATGGCGTCTTCTTTGAATGGCATACGGATAAGCAGATTCGTCTTGAGGACAAACTATGTCCAATCCGAATGACCCTTGACCATTTCAACACAACCGTCTCCTATATGATTTGTAAAGACTACAGAATGAATCAATGAAAACAACTGTTTGTCTCTGAAAAGAATTATTGTTGGTCGGTGGTTTTTGTGACGCACCTCCAGCAGTTGACGAAGAGTGAGAATCTGGTGGATGCAACCTCGACCTGGATGGAATCCGGCTTGCTATTCGCGGGCGTTCCTCTTGCCAGCCGGTGTAAGACGACACAGCAAAGTCGAGGTTAATACTTTGGTGACTATCGAAATTAGGCTAATCCTACGATGATCACTGTTGTCATTGCGTAGTCTTGAAGATGGGTACAATCGAATACACTCGTTCCAAATGTCACGGATCAACGTGGTAAGTGATTTTATCAACGCACCACCACACATTTTGAAAAGAAATGGAGGGAGTTCGTCAAGACCGGCCGCTTTCCCTCGCTTTCGTAACCCAATACATGACTCCACTTCCACTTCCGATAGGGACTCAAGTGATACTCCCCAAGGATTCGCAGTTGTTAAGGTCGGAGTGACTACACTAGCGTGCGGCCAGCTAAACTACTCCTTGAAGTCTTTGACCCAACGGTCGAGTCTTAGCTCTTTGCCATGAATAGGCTTTCCATTTCTATCGCATATCCTTTCGCTGACAGGGGTTCGCTGTCCACCGGTGTCGCGAATAAGTTTGAACAGTCGTTGACTGTTACCTGAAGCAGCTGCTACTTCCATTTCTTTGACTACCTTGAGCCACCTATTCTCGACATCATTATTAAGGCTATTTAGCCTGCTTTTGTAGATTTCTTCCTATCTCATTCGTCTCGTTACAGTTAGAGAGCTGACGTTTTTCTCCATCAGACTGACCGACTCGTGAGAAATCCAGTGACTGACAGACATCGGATCTAGGACCATATATGAAACCTGCTGCCACGCGCATCGCCTGCTGGATATGGACCAATACTCATCTACATTACTGTTCGTTGTAGACCCCAGCTCACGTGCTAATTTCTGTTCATACCTGGTGCAAATTTCTGGATCAGACAAAACGTTGTACGGCTAATCGGGTTTACGGTATACGTCCATGACCATGGAGCTAGAGTGATAATCGCATAAAAACTAATGCATGGTCCGACTGTGCGCACATGGACCAGTAGGATCCACAGTTCTGAACAGAACTGTGCTACCCGTCGCTCACTGCGATATGATCGATCTGACTCAGAGTACCTGTACAATTAGAGTACCATGTCGCCGTGCGACGCAAGCTGTGTCGGAAATTTGGACTAGACAGGAATAACCGACTGTTTGCACGAAACTGGAAAAACCTATCCCTGTTATCTGTGCGCTCAGTGGGTAAGGCATAGCGACCACCCAAACAAGCTTCTGAGAAATTAAGTTTGCCAAATCGTGCATTAAAATCATCAGCTAGCACTACAATGTCAGAATCTCTACTCCTGCGAACGAGTGGTGAGTTCGTCATAGAACTCATCTTTCCGCGTGTCAGACCTGCCGTCTATATACCGCGATTACAAACAAACTACGCTTTACGCAGACATCCTTTCGAATGCCAACAGACCCCTGGAGTCTTAGAGTGCAAAACGACTATTTCCCGGGATCCAGTCCAAAAGGGTAGCCTCAATCCTATCAGTCAAGACTATTCCTACACCACATTGACCCACAGCTCTAGCGGCTTCATCTCCCGAAGTACGCAGGAAATATCTCGATGAAATACCAGGAGCAATTAGTTGAATTACACTGCTCGAATCCTAGATACGCGTTTCACTTAAGCAGCAGACATCAATCTTCAGGGAATCTATTGTGAGCGCTAGGCACGCCTGCTGACCGGCCTGCATGAGTGTACGCACGTCGAAGCAGCCCAGATTCAGAGGCTGACGAGGCTTGAGAAAATGTGAGTTGCAAGATAGAGGATTATTCCCGACACTATTTGACAGTGAACCGTTGCGAGTATCGGGCGTGTTATCAGTGGCAGCATTATGGATAGGTAGATGGGGCAAAGAGGGGTGGTCAGGGACAGAAGACAAAGGTTGAGTAAAACAGAGGGAACTCTGAGCAGTAGTCCACTTATCACTACTCACTTCGTTCAATTCAATGGGCAGCTCGGTCCGGATTATCCTGAGCGATGACCGATACAGTATGAAATTATTTGCGATCGTGCAGTTCATGTAGACTCCCGCCGCTGGGAAGTCCAACCATGCGACTCTCGAATAACACAGCGTCTACGTCCCTGTCATGTGCTAATACAAGATACTGCACGGCAAATATCCGCTAATAGAAGGTTTTGTATGACAATTTCAAACTTTCTCTCGTGAGTAGTCTTGGCACGGATATTTTATTTGGCCTTGGTTTTCTCGGGTTACAGGACAAGGTGGAAATACCGTTCAGCGGCAAACGTGATACGTTTTTGCTGTGCTGCCTGAATGCCACGAAGGTACACTCTCCTCCTTTATTC
>STRG.80778.1
ATGAATACAGCGTGTGAGAGCTGGCCATCATCATAGGCTTTCGTTAGACTATCCATGACAGTAAGCATATTGGTGATGCATGATCTGCCGGGAAGAAACCCATGTTGGGACGGGGAGAGGATCTTATTTCTATGAAGATGGGAAAGAACCGCACTCTTAAGAATTCCCTCAAAAACTTTGCTGGGGATGCTAGTGAGGCTTATGGGTCTGTAACTAGAAGCAAGGTGTCTACTACCCTTCTTATAGATGGGTGCATCATCATCATCATCATCGTACAGCGTTAAACAGTAGGGCAAGCCCTACTGACCACTGCCTTTCTCATCATGTTGCACGTTGAATTAAAAAGTATGAATATACAAGATGGACAGGGAGTGGACCTACACGGGTGGGAAAAGAAAAGAATACCCTGGTAGCCAACACACGGAATACACAGTCTAACTGTACAAACGTACAC
>STRG.26799.1
CAACCACTGACGTTGCGCAGCTCCGTAACAGGCACTGCACGTAGTCTCCCAGTTTTGTGTATTTTCGTCTTCCGGGAGGTGCTGTAAACGATGCTTTTATTGCAAGTCATCGATGGCTTCACTGCTTTAAGAAGCGTGAAAACTTACATCATGTGTATACTGAGTCAAAATCATGTTCACTGAGCAATGCATGTTTGAATACACTCTAGTGCAACGTAAAGTGATGTTGAATAACGACTCACGAACATTTCGAGTTACGAACGTCCTTTCAGAATGTAACTCGTCCGAAATTTGAGGAGTTTCTGCATCAAGCTTCTGAATCAGAAAGTGTAGATGATATTGAGACAGTAATATGAGAATAACCATCTGACAAGTGATCCTTCAAAGTAATTCATATCGCCGGAGCACGCAGTCGACGATTTTACATCACAACATGGAGAATGACATTAGGTCAGTGTGAGCCTGATTTCACGATGTAAAAACCTTGACCGTGGGAAAATGTCTAATAATCATAATGCGGTTACATGATATGTGACTTTGCACGCCAACTATAATTCGATCAATGAATTGCAGTCTGGCTCCAGGGACACCGACGCAGACCTATAAGAACAAAAAATACTTAAACGACTGACCGAACGTGCTCCCTCAATGGCTCAACAGTGGGTGATGCAACTGAGGTCTGCGCTGAGACGAAGTGGGAATATCTAAATGTACTGATTCAGCAGGCATCACACGTGAAACGGCCCTGTACAGCTTCATGGCTACAGACGCTGAGGAACTCCAATCAATCAGAATCCCCGAGCCCAAGTACAACGAAAGCTGGCTGCGACTGGCCGACTTGTGATCTACCAATTATTTATCGACTTAAGATATTTATGCAAATCGATTCTGCAACACAATAAGCGTGCAATTCCACGAGCTTGTTTTTCTGGCTATTTTGGTTTGCGTGGTTCTGAACTCGACTGATTTTAATACGTTCTACTAGTCCGAGTATTGTGGATGGTACTCTAAGTCATGCGTCTCTGTATTCAGCCCTCTTCCGCAATAATTAGGCGAGGCAACATCAAGCTGAGGAAAACGCTAAGAAAGAGGAAAGCCGTTCGTTGGCATATGGATTGGCGATGTGCTTTTGTAGTTGCTTACAGTGATGACATCATTTTACTGCTC
>STRG.23746.3
CTGTCCAAGTTCATCGGATACCGAACGAGTATTTCGTGAGTATATAAACACCTGACTTGTAAGGTGCTCTCAACAAGATATTGAGGTAAACCCAAAATCTGGTATGGCATTATTGGCCGTGAAAAGGTTTAACTGAATGTACAAAACGGAATCATATCCGTCGTGGTGTTTATTTCGGCGATCAGCCGAACAACGAGAGCTGAACAACCATTGTTTGCTGAAAAACGAACGAGCATCTGGCGACAGTCAAATTAATTACGAATTACGCCGGTGGATTCACATTTCCGGTATCATCGAATCGAACTCATGGACTCCAAACAACTCCAGTCCGGATTGGGCAAACTTTCTAATTTTGTTTCACAATATTGGACTGCACTGAAATCTCATCAGATTGGAGTATTGCCTAATTTTCGTGAGATTAAACCTGGCTATTTGCATGCACTACTGCCCGAGATCGCCCCGGAACGTGGTGAAGAACTGCAAACAATTTTAGACGACGTTCGCGACAAAATATTACCCGGAGTAACCCACTGGCAGCACCCGAACTTTCATGCCTATTATCCAACGGCTTGTTCTTCACCCGCGATTCTCGGAGATCTTCTGTCTTCTGCAATCGCTCCCGTTGGATTCACATGGACTGCTTGTCCTGCCTCTACGGAACTTGAAATGATCGTATTGGACTGGCTGGCTCGAGCGATGCGTTTACCCGAGAAATTTCTATTCTCCTGTTCAAACGAAGAAAAACCGCACTTTGGTGGAGGGATGATTGAGTGCAGCGCTAGTCTGTCTTGTGCGACCTTGACAATGGGTTTGCGGGATCGGAAACTCAATCAACTACAATCTGATTGGAATTCCGATAAACACGCTCGGCTCAACGGACACGGCCCCGGAACACTTGTGGATCGAATGGTCGTCTACATTTCGGATCAAGCTCATAGCTCCGTTTCACGAGCTTGTCGCATTGCCATGGTACGTTGTCATGTGATAACATCCGTCGCAATTGGAAAGCGTCGGGTTTTCGAAACCAACACCTTATCTGAGGCAATAAAAGCGGATACTAAGAATGGATTTATACCACTTTTGTGTGTTGCCTCGCTGGGAACCACGAACACATGCGAATTCGACAACTTGTCCGAACTAGGTGAAGTCTGTCGCAAGCATGATATTTGGTTGCATGTGGACGGAGCTTATGCAGGTGCTGCACTTCTGTGCCTAGAATATCAGCACTATGGTCGTGGAATGGAGCTCGCTGACTCGTTCTGTTTCAATCCTCACAAGCTGATGCTAGTCAACTTTGATTGCTCGGTGCTGTGGCTTCGGGATCATCGTGTTTTATCGGAATCATTTCGTGAAGATCCACTTTACTTGAGAGACACTTGTGATTCGATGCCTGAGTTCAGGAACTGGAGCATTAATCTCGGGCGTCGTTTTCGTTCACTAAAAGTCTGGTTTGTTCTCCGTATGTTCGGTCTGGAGCGTATCAGAAGCTTGATACGACAGCATGTTGAAATGGCGAAGCATTTTGAAGCAGTTCTGGTGGAGGACGATCGTTTTGAAATCATTAACGATGTACGGTTTGGTCTGGTCTGTTTTCGACTCAGGGGTGAAAACTCACGAACCGTGGCTTTGCAAGAGGAACTTCTGAGAAAGGGTCAAATCTATCTGGTTGCCGGTTGTTTGCCTGTCAGCAATTCCGAATCGGACAAGTTGTACTTTCTACGATTTGTGTGTAACTTGCAGACGACATTGGGGGATGTAGATTTCGCCTGTTCGGTGATAAAGGAGACAACCACAGAAGTGCTGAAACAGGTGAATGCGCCTGGCCAACTTTAGGTATCTCTTCGAGTGGATATACGTTCGATCCCGTCAGTATTTCGCATTCTTCGATGTTTCTGCAGACTGTCCGAACAATATAGTGTGAGGAGCAGTCTATTTTCTATTCAGCTGATACTAAGCGGAAGTTTTCATAACAGTTTATATGTGAGCGTGAGATTGTGTGCAAATATACATCAGCGATTCAATTCAA
>STRG.10865.3
TAGTCTGTTAGTGACGACGTGGTGTGCCACGTGATCAGTCACTGCATCCATGCGAATGGTTTAGTCTACTTTGGAAATTCGGTGGATGAGGACTGAAAATCGTGAGGAATGTTAAAAAACAAACCTGTGATTCGGTGTGCATCTTTTCGAGCCGCGATACCCGTAAATTTAATGTTCGGCGACGGATCGAGTGGTTACAGCCTATGTGAATCAACCAGTATTTTACAGTGCTGCAGAAAATTGATTCCCAGTATGCCTGCGGGAACGTCCGCCAGGACGAACGTCTATGAATACCGTCGTCGTGGTCCCAAGTTGACCGCAAGCTATCTCGTGCCGTAGGTAGAAACGGACGAGCCGTTCATCACAAACAGCCGGAGCAGAAAAGCTCGTGGCTTGTCTCTACCGACCGGCAAGACAGAAACTTGGGCCCCAGTATCAATTAGTAACCTAGAGTTAGTCTACAAATCATGTACATAAAAGTAAGCGGCTATCCGTTCTGACGAGTAATTGAAATTCGGTGGATAATCCTCCTGACTTCAAAATATGTAATCCAGTTCTTTTTTTCCCTTCCCTAGCTATAAATCTGGTCTCCGTCGCAATTCACTTTCATGTGGCTCTTATTATGGAATGCCCTCTTGGCGAATTGGATTACAGTGGCTCACGCCGGAGACGAAAGCATTGTCCGCTTCGTCTCTCTGCGACCCAATTTAGATGTTCGGCAGTTGGAATATTTAGATTTCCACACCAACATCCTAAGAAGGCGTGCGCAAATAGAGCAAACAACTGGTCACATGCTTCACGTTATCAACCAAAAAAGATTCATAGGTTTGCAAGTCATGCCATCGGGGCCAATTCACTACAGCAAAACACATCCTGATTGGACTTACGAAGCATATCTGGTTATGTCCATAAAAAGCATAATTGCACGTAGAATGGAATTTTTCCCAATGTGTCACTTCTCCGCGAGTGTCCAAGCCCCGGCTTGCCTTATGCAAATCCCGTGGAAAGCTTTCTGTAAAGAGCACATAAATGATAACGAGGCAAGAACCTTGTTAGGACACGTATTCGATTTGCCGTGGACAGGCAATGCGAACAGAGATGTCATGACCATAAAGGCCATAATGCATTCCAACTGTGGTGAACACAGTGCTGCATCTGCTCTCGCAGCAAGTCTGATCGAGGCTGTTCCCAGTGATCCATTTTACCGTTATCTGTTCAGTGAAGTGCTTTCTCGTCAAGATGAGCAACGCATCCCGGATGCTTTGGGCCAAATTAATTTGGCTGTCCTATTAAATTCCACAGAGCCTCTTTACAGAGAAAAACGAATTTCATTGTTTATTCTGGGCGGACAAGCTAACAGTGCAGTGGACGATGTCCGATGGCTGCGACAACAGACGGACCTATACCTTCGAGACAAGTATTGCTCGTATTGCACACGCAAACGCGTGAAGAAGGCGATACATCCGCTTGCTTGGCGCCATTGGTTCACACTCGCATTGTACAATCTGGCCACGCACAATAGCACTCAAGCCGAATGGGATTTGACTGTGGCTTTAGATTTGGCCTCAGCAGCCATCTATGCAAATCAGTCAGAAATCGCTGCCTCAGTGACCAGCGTTATACGACACTTGAAAGCAGTCGCACTACACAACAATGGAAAATTTCAGGAGGCCATGAATCTGGCCATACTCAATGCACACACAGATCCGTCAACTTTGGATGCTGTACTTCTCGTTGCACAGACTTTGGCTCGTACCGCGTTGTACGACCGTTCACTTAGTATGCTCAACCTAGCTCTGCCGTTGTTGGACATTTTCACCGTGGAACCGTCCAGTGCATCATCGTTGGTACAAATTTTTACAGAAGTCAGTTTGGTCAAACGAATGTTCTATCAACTTCGTGCGTGGGTTTACTATCGACTGGGCAATGTGGTCGAGTCGGAAGAGAATGCCGAGGTTTGTTTAGAATTGTTACCGTCAGATGCACTTTGTTCATACGTGCTCAGTATCTCTAAACTGGTCACCGGTCGTTTCGTGGACTCAGTAAAAGCAGCGGCTCCGGTGCTCAGTCAATGGACAGAACCGGAAGTGTTCAAGTCGGTAGAATTTATTCACCTGAGCTATTTGAAAGAATGGGCGCGCTATTTACATTCGCACTTCACACAGCCAATGGTTGAATTTCATTGGCTTACCGATTTGTCCAGCCAGTTCAAGCAGCATTGGGTGCAGTCAGTGGCCCTGGAGTCGGTGCCGGGCTACAAGGAACAACCAGGGATCAGTTCAGAATTACCCAATTTTGTCGCTTCCCCAAAACGTCTCAAATCAATCTTGTTCGACTCAACAGTTTTCATAGAAGGTCATTCTGCCCGAGTCGGAATCTACCCTGTTCGTTCGGTCAATCATTCTGAAGAATGTTCCGGCTCGTGGACGTTGGGTCTTCTCCGCTCAGGTCCGTGTCAGTCGTTGCGACTAAAACGTTTGGGTCAATTTCTTTGCCAATTGGACAGCACATTCTACTTGTTCCTACCATCCGCTCCAGTGGATTCTTCACCTACAGTGGCTCCGTTCAATCAACGGCATCGTGTTTCCATAGCACTCGCTGCATTACACAGTGCCGAATCGATTCGTAACTACTGGTGTGAACGTCGTCGTGTTTCGTTTGGCACATGTTGGTCCTATAGCCCGAACCAGAATGATCCACAGCTTTCGCAGCGCACGACCACTTTTGCACGCAACAGCAAACTGGATGATTGGACCAGTTGGTCTTCCCCCTACTGTACTCGACCCACAAATCCAACTGCTTCGTCTAACACACACCAGCACTGTCGTTCTCCAAATTCCGAGGGACCAGACTGGCTTGTGCACACAAGTGCAACAGCACGTTTTCTTCAGTTGGCTGACCCAAGCGGAGCGCCCACATTCTGGCACTCTGATCAGGAGACAAGCACTGGCGGCAAAGAATTCAGTACCGATAGTGGTGATTCCGGTGACTCGAGTTTTACTTCCGGGAGGACTTTTTTTGATGATTTCCTTCACCAGCGTCCAGCCACTGGATTCTCTGGCGAATGCTATGATTCGTCTCGGTTCAAGTCATCTACAAATGGTAATTCAGGACACTGTGAAAACGAGTGGCGCACAGCCACAGTTCGTGATCAACGCTTTTTCATTCAACACAGTCAGGTTGTACCTGATACACTTCCCTACGTGCCAGCAGCGTTCCGGATTCTATCCTCGGTCTTTCGGATACGAGCACTCTTAAATCCGGATGGCACTGGGATTCTGGATGATTCTCTCACGGACACCGATATTTTCGGTGATTTTCCGTCACACTTCCCCCATTATCCGCGGTCACATGATGATTCGGACAATCGATCTACCCAAGCCAATACGTTGGACATGATTTTGTCCTATTTAGATCATTTGTGGACCGAGGCTGGTGAGCGTGACTTATTCGATCGCAATCATCGAGTCGCATTGAATCTGTTCGTCCCGGGTCGTGTTGATTTGGCCCGATCGGGCACTTCAGACCTCAGTTCTCATCGGTACTTGGCCGGTGTACTGTTATTTGAGAAGGATATTAACAAGAATTACATGTTGTCCATGTTGGTTTTATCCAATGCGCAACATCGCCACGAACTTGGAGCCGAACTAGATGCTGCATTTGAGGAGTTCCTCGTGCACGGCGAAAAGGCATTGGCATCCATTTTGGCTGGTTCCAACTCTCAGACTGGTACACGCCGTCTGACATCACCGTTCGAGGACCATTATTTGCAGGACGCGGTGAACAGTGCATTTCACTGGCTATACTACTGGATTATATTAAAGCCGATAGAGTCCGTGTATAGCTTTCATGTGGGATTCGGTCTCGTTTTGGGCATGCTACGCGCACTGGGTGTGGAGCCAAAATCGTCCATTCCGGTGGCCGAGCGTAGCCTCGAGCTTGAGGCCCTGTTTGTTGGTTCACCTGAATCGTTTGCTTCAGTGTGTCGGTCACTGTTAAACTTATCCTGGTTATCGTATTCCAGTCTTACGTTAACGTGGCAAGTGGCCCCGGAAACGCTTATTCAGCATCCAAAAATGTTCACGGAGCTGTTAAATCTGCAAGCAGCCAGTGAATGTTCGTTACAATGATCTCGTCATAGATTTCGCGCGCGGCCTCTCCTCAACAGATCTTCGATGTTTATGCACACACTACTGAATCTCAATTTCAACGCCTGTTACGGGACCCTGTGTGCAAGAATATCAAATAAACATTCCACTTGCTTGTTTCTATACGCTTTCTGTGTACTTAG
>STRG.40533.1
AACCAGGCCAGTCATTGTCACTATCAACCCATCCGAGCGTATTTTCAAACCGAAATAGCTTGAAGTTCGTGATTATTTCATTTTTGCAGCCGGATCTCAATCATTTAACTCTTCCACTCACTGGGCCAACTTCCACAAACTGGAGTGAATGAATTTCTCTTTTGAGCCTTTATAGTAGTATTCACGATTCATTCCACATCTATATGATGCCATGCAGTTGATCTTCTCACTGGTCCAGTCCTTATGAATTGACGCTGCATTATATTTCGGACTATTTGAAAGCCAAGGCATTCCAGGGAGTTCTTTTCACCTACAAAACACTCCACTCCTATTACCGAAAACTCCAACTGGAACTTGCACAATTCTGACTCAGGATGGATATCCAGTTGCCCGTATGTGTGTCGCGTAGACTAAGTGCTATCAAAGGAGGTTGTTCTGAAACTCAGCAAGAGGTGTTAACCATCTCGTGATCCGTCATTCGTCCAATAAATATTTGTTAAATTCATAATTTGTCACTGTTTCTGATCACAAAGTGTCACATTCCATCAACCACTCATCTAAATTTTTGCACA
>STRG.49407.1
GATACAAGAATAAGACGACGGAACAACAATTAGACTACCTACCGCAACTACGCACCGATGAAAACACTCACCTACCGACAAACAATGAGCGAAACCAATGATGGCCACCCGGTCACGAGGGCACGCAGTAAAGAAAAAGTGTGCAAATGTCACACAAATGTTTGTTACTTATTTGTACGAAATATATATATATATATACAAACGGCGCCATGCAGTTCAGAAAGATCTGTGCGATTTTTGTTGGAAAGTATCGTCGTCGTGCC
>STRG.14045.3
GAACAACACGGGCACAATACTTGCATCAATACTTTTCGCCGAAGGCGAAATCTTTGCAATCGTGATAGTCCGGACATGATGATGTTTTATCTATAAACGAGAATGTAGACAAAAATGTTACCAAGGGTTTACTACTTTACCTACCTAGAAAGAAAAACAGAAGTAAATAACAAAAGCCCATCAAATGTCCACCCAGTATTGGTTTTTGGTTTGCCCGACCGGAACCCAACCGTATCCCAACCAGATCCCCACCAAAACCCGACTGAATCCCTATCACAGTGAACTGGAGCCTAGAGAAGGTTATGGTACTTTATGATTATGCATCTAAGCAAACGAAGTTAAAATAAACTATTTTTGGTCTTCTCTTTTACATCAGATGGCAATTACATCTAGTGAGGTGCTAAAAGGGGCAGATTTCTGACCACTGACACCGAGGAGGAATTATAGCTCATAATTCACGTTCATGGACCTCACTAGGCTCGTTTAGGACATTGGCATTGTTTAATCTATGGAACGTAACATTCAGTACGAGAAAATGCGAAAACGGATGCAGTTAAAAGTGAAAATAGTGCATCAACTCCGGAACACGACCAACCACCAGCGGACAAAGACAATTCAAAGAGGCGGAAAACCGTGATTTAAAACAAAAATGTAACGCATCTCAGTACCAGTATTATCTCAAATTTTTTGAGCGATGTAACATTTCGAGAATTTCCTTCACAAGTACATAGGTCTTGCCTCGCAAAAACAGTCAATAAACATCCCCATCAAATCCCCATCGGAACCCAACGTTAACATGGGGATCTGTGCTACATGGGGCGGTGATGACGACCAAAAGGTGTGTGTTTTACATTAAAACGTCGGTACAACAAAGGAGTGTCGCACCAAGGGACGTTAAAAATCATGGAAAAAGTCGGAAATGTACAGGTACCTACATATGTGAGTGAACCCAAATTCGGCCAAATCGTTTTAACCTCTTAACAGAACTGAGCCAGACCTTTGTGCCGCTTATCGGAAGCCGGGCAGTGCAAGAAACAAATGGCAAGCCAACAGCAGCCGGAGTGAAACGGAGTATATACGACTACCAACCCAACCAACGATTAGCAGAGGCTAATCCAGTAAGTGGAGAGCAAATTATCGAGAAGTGACTGAGAAAAAGAAAACGGCGACACAAGTTTACAAATTTCGCGTTGATCACGTACACTACTAGGGCATTTTTGTCACATTTTGAACTGGCCCGATTAAAACTGTTTGGGCGCTCCAGTTTACTTTAGGAAACCGGGGGCGGTACGCTCAAATATTTTTTCCGTGGGTATGTGTGCGGTTTTTCTGGTTTTATTGCGATTTTTCAACTTCAAAGCGTTTGATTTTCATCTGATGTAGGTTCTGATATGTCAACTCCGGCCCAAAGAAGACTGCTGCGGGATTTACGGCGATTGCAATCTGATCCACCTCCCGGCATCTGCGGTTCACCTGTCGAGGACAATGTTATGGTGTGGAATGCGGTAATTTTTGGCCCGGAGGAGACAGCTTTTGAAGATGGTACATTCAAGTTAAGACTCGATTTCACTGAGGAATACCCTAATCGTCCACCGCGAGTCGTTTTCATGTCCAAGATGTTTCATCCTAACATCTACACCGACGGGAGTATCTGTTTGGATATACTATCCAGTGCTTGGAGCCCAACCTATGACGTTCTGGCGATCCTCACATCGATTCAATCCTTGCTAGACGAGCCAAACCCCAATTCCCCGGCTAACAGCTTGGCAGCCCAGCTTTATGTTGAAAATCGGCGTGAATATGAACGACGAGTTCGTGCGTGCGTAGAAGAAAGTTGGTGTGAAGAAGATGGTTGAGCGCCATGATTCCTGACAAACAGCACCTTGTGTTTTGTGTAAATAATTATTTTTTGTACGATTTAAAGACGACCAGCATTTAGTTGTTGTTCTTCGTCGTTCCTACATTTTATTTTCCATCCAAGGTGCCCCCAAAAGAAGCTTATCATTTCGCTTAGGTGTCAGTTTTGCCTGTGATTTCGAGACATCTATAGCACCTTGTTTCTAACCTTCAGTCAATAAAAGTGACACTGTAATCTGTTGTTTCTTCGACTGCATGGTGTATACACTCATCAAGGCAATGCTTTCGCACATTAGGTTTTGAACTGTGACCGACCGGATGGATGTTATTGTTTTTCTTCAGAATGGTTACACTATGTACTGCGATTGATTACCACAATCGAACATGCCGTTGATCACTTCTCACTCGGGTTGTATGAATAATGTTCCAGGGGCTTGGTAAAATGCATGAGATACTAACCATTCGCTCCTTATTTAGTAGATGTCGTGCCAC
>STRG.23560.1
GGTTGCTCCACACAGTGCTGTAGTTGGAATAACGATGACATCCATAACAGAAATGGTAAAGCAAAGCACTGGGTAACAATTCCGTGTCTACGGTTTCGTACCTTACAGGGGTGCGAAGCAAATCGTGTGACAGGGGAACCTTGCATAGTTGGCCGCCTTTAATGGTAAGCAGCTTCGTCTCCTTCCAATCAAGGACCCTGATAAAATTGCATCACACCAATTTAAAACATCAGCAATTATTGAACAAGAAGTTTTCCAACTGTTGTTTGAGTCACGTGGTGCATTGTATGTTATAAATAACAAAAGATCAGCTACTTCTTAGGGATTCATCATAAGGAGTAGCACCAAACACACATTGGTAAAGCCTATATGTTGCCGAACGCTCAAAACCCATTCGAAATCGCTATCAAAGTGATAAAGGGTACCAACTGTTCTCTTAACTAATCAAATGTATACTTTTGTGTTCTTTGTCTTGTCACTGGCACCGATCCTACTGCTGGACTCTAATTTTACTAATCCGGGTGATTCTTGTAATGAAGAAACCACAAAAGACATCCTGGGAAATCAAATGATTGGGTCGAAGGCTGAATTTAGGGGGAAAATGTACCTTTTCTTTTAGTCCAATGAAGTTTGCGCTGACCGGTCACGAGAGGAATCACCGGAAGAGGCCAGTAACTGTCACGGCATACAACAACGTACAAGAATTCCGGAGGGTGACCGTGGTCAAGGAAAGGTTGCCAAATGACCATTTGACAACCGCCCGCTACGATGTTCTGCTTCCTTCCTTAATTTCATGCGGAAATGGTTCAGTTTCAGTTCCATGTCAAGAGTAAACGTGTTTCTACTGCAAATGACTGCTGTGACCGATTCAACCATTCCCGTGTATACAAACCCCTCCGTTTACGTGCAAACCGCGGGATGACTGCTCGATCCGCCTCAAATACACAAACACATGCCTGTCAGTATACACATATGCACACACAGACAAACAAGGAAACACACACTTAGTCATTCTTCGGTCGCGACTGCGCAGACGAGTGCGATCTTGCAACGCATCGATCGGCCTTGTATGGTCTGAGCCGAACATTCGCGTGGCTTATGCTCGTGCCTACGTGCAACTCGGACTGACTTGACTGATGTCCACGCCGTGAGCGTGCTGCTTTTGGAAACACAGCAGTGACACGTGACAATGCACGACTGGCGCAATCAAAGTTAGACTTGTGACCAACCCAAAAAACCCAGATTTACAAATTTACCTTCAGGAATTGATTCCCTCAAAAAATAAATGTTGTCTATCTGTGTGTTGAAATCACGGGGAGCACCTGTATGGTTTTATTGTCTCTGGACTACCCCTATTTAGAAAGCCAATCTGATGATTTCCGATTAACTTCAGACTTTACTCGAACCTTACATTCAGTGATTCGGTTTGAATTTGCACGCCTATGCGCTCCATAGAGTCACTTCTTATCTGATCATTATCAAACTGGAGCCCGGCTTGGGTCAGTCCCGTGATCAGAACTGCCAATTTTCCCCCGCAGTGCGAAGAGTTTTCAGGTTCGCAGAATTTTTTTCGTTCTGCTTTCAAGTGCTTTGCGGCAGAATGGAACAGAACTAAGTACGTCACACAGGAATCGCAATAACCGCATGCATAAATGTTCGGACAAGCAGCAAAACATATTCAGTGTGGTTTACATTGGTAACGAAGCTGTATGTTGGAAGCGAACGGCCCCAGTTGCACTACACTAGCAACCACTCCTGACCAGTCGTGTCAGGATTTTTCTCTGGTAGTTTTGATGAATGTCCCTGTTATGGCATCCATTGTAGGCTCCTGTAAACCAGAAAAGAATGGCCACCTCTTTTATGGATGAGAAAATCGAGGTACAAACTCCTAAAATATGGCGAGAACCCGTTATTTTGTCGACAAACAACCAGACAAACTAGTTTGTTTAGACGGTCGAGGATTTTTCCAAGCGCTTCTCAGTAGATCGCGAAAAATATACTCGTGAGAATCAAACCAACTGCAATTTTGATTGCGATGGTATTGATCACATTTATCCTATTACAGAAATCACTCCTTAATCATAAAGAAAATTATCTAACCTGCTTTGCACCGAGGACTTGGTGCTTCTGGAGAAAAACCGAAGTAAATCACACCATTTTTGAATGACAACGAGGTAATCTATGGGATTCAGTTGGCATCTTTGGATTAAAGGTCTGACGTTAAACCTAAGGGAAGTATTAGCCGTAGTGAATAAACTTTGTTAAACGGGTAGCTTCATGTTACCTGACCGACGGACATTGGAGGAACTGTTGCCGCAAATGGTTTGTGCCGACTTCACCCACATGAGGTGTCGATCTGACATCCGCTTGTCTGTTAACGTTCGAGTACTTCCTGCAGCATTGGACCCGTTTTGTCTCGCGGTTTCCAGAGCCGAACCCTAGGAATGGCGGACTCACGAAGATGATCGATATTTCTCACCAGTGTTGTTCACCTTCGGGGGCCCCCCGTGTCTTCTTGTCTTCTCCTGTCCTGAAGTAGATTCGATGCAGATGTCAGTTTCCGAACGTGGCGATAAATGATCATAAACAAGTTTGCTT
>STRG.56872.1
AGAGAAGAGGCTGGACAGACATTCCCCACCTTAGCCACAAATGTGCGGTCGGTAAGGAAGCTACGTAGGGTGGCCAACATGGAGAGTGTAATCCCGTGTGTTCGCAGCTTATAAAGAAGAGGGGCATGGGAGACCTTATCGAAGGCCTTAGCAAAATCGATGGATACAGCGCGTGAGAGCTGGCCATCATCATAGGCTTTCGTTAGAG
>STRG.20668.17
GGGACTATGATCAGTGAGTCTTTTTCTGGATACGAACGAGGAATGATAGTTCCTTCAATCCGGAATGTGTTTAGAACCGTAGATTTCACAAAGATAACGATTGCAATATCCGTAAATTCTCTCGGACGGATAACACGAACAAAAACCAAGGATCGAAATAACATACAAGACTAAAACAAATTCATTCACAAAATTAGTTGAAATGAATGTTCAACTGAATTAACAGAATGAACTTTCACACGGCCAAAGATGAGAACCACAGATCACAGGAGGCAAGGAAAATGTCGAACTTAAGATACGATGGTCTTAGCAAATCTATGGAGGGCTGCGCAACCTAGATGGGGAGAACGGAGAGACAATTACGTAATCGAGTGACAGAACGCATTAAAAGTTAGGTCGAAAAAGATGTCAACTTGAGGAGCTGTGTAAGCCAAAAAAGCACAAGAAACCGGTATCATGAACGGTAAGACAATTATTAGCAACAAGGTGGATTGCTCCAAGTTATTTAGTTTACTCTACAACGAACTGACTTTCATAACGGGAAGGTTCGAGGAGGCTTTAGCGATCGACGGATGGTAGTTCACCCTAAGCCGGAAAAATTATCTGTACGCCAGCCTGGATCTACCTTGGTGATGAATGCTGAACTTCCCGTGAATGCATGTGTGGTCTCCACAAAGAGACGGAACTTATAGTACTCGCCCTTCTGCACTAGGAACCAGTAGAGATGCAGCAAAGTGATTCCGGAACTAAATCGTACAATTTCACCACCACGCGTTACAAATCTGCCAGCCCTCCGGGTAGCTTTCAGTTCATTCTGCTCGGAAATTTGTGTTTGACAAACTACTCGAAATTTCAAGGATGAAATTACCGTTCTGTGTACTTAAGCGTTATTTCCTCTGGAACATACACACTGGGTAGTAGAGAAATATTATCCCACGAGGTGAAATTTCAGAATTTTCGGATGTCTGTGTTTGACTGATTCTACGGCAACATACTGGAATCATACCCAGTTTGCACCGCTTAACACACGAAGCTGTTTTAGGCCCATTACTAAATGTTATGCCACTGAAAACTTAATACTTTTAAAGGTGAAGTGCAAATAACTGAGAAGAAGGGAAATATCTCTGCTGATCACAGTGCCCGTATGCGTCTTGAATCACCAGCAGCGATTGGTTCACGCACGGGCAAATTTGTCCGGGTGTTGGGCAAATTTTGACCAATAGGCTTAATCTGTGAAATAGATAAAAATGACAACATTTATTAGCTCAAAACAGTAGTGAACGAAACATACGCATAGAAACATTCCATTACCAAATGAATGTAAGTTTTATTTTTGTGTAATTTCCATGAAAACTGTATAATTGTCAGTGGCCGAATCTTTACTGTGCTCAGTATGGTTTCCTTTTTTGACTAATACTATGAGCGATTATACAACGGATGCTTTGTGATGGTCATGCAACTAGTAGAATTTAAAATCTATTTGAAAAACGATCAGAAAGTAAGCAGCACTGCTTTATTTTTTTGTAAAATAGTTTTATCTCTTTGGTTGCACAAACAAATTATGCTGGTTAATGTATCCCACCAAAGACTACTTTTGGACAAATGGTCTCAGTTTTCGAACAAATAACCTACGTGATAGAAATTTAGACAGTACGACCTAAACAAGTAAGCGGTCGATCGGTTAGATCGAAGAAAGGGCACTTATTATCTAGAATCTGTTCGGATGCAGAAAGATTTAGAGTAAGACAGCTTTTTCTGAACTCAACAGAATGTTTTGTTGGTATTTATCCTAGCGTGAAAGCTGGATATTTGGAAAACATATTATTTTAATAGAACAGGAACAGTTATAACATTCGTAATCGCCTGCAATGCAATTAGTTAAATCCATTGAGATAAGAAGTTTGCTCGGGCAGTTTTCATAAAATAGTGCGATTTTTGTTTTTCGAAATCTTTTGACCGTTGAAGCGGTGAAATCGTTCCAATTTAGGAGAAAAAGAAGAAAATGAAGCAGACGATGAGTTTTGTCCCGAAAAATTAGCATTGCATTTATTAAGTGAGCTATGCAACTAGCGGTGATACTTATTTGCAGACGCTGAACAAGAGCGTCTGACGAATTCTGAGAATTCGTCAGTATACCATAGAAAATAACCCATGAAATAAGTATTTCACTCCACCCGTTTGGCTGACATTCCAAGTTAGGTGTAATTTTTTGTCCCGTAAAGAAATTACTTGTTGCGATGAATCCGAATTGGTGGACGTGATGGGAGCCAGTAGCACAAGAATGTGGCAATTCGAAGGAAAATCTACACATGACTATTTAGTGTATGCAACAAAATTAGCCTTACGGAAAGACGGAGGTTGGATTGCGGGCAATGCAACAACAAAAAGGCATAACATTATATTTGCTATAGTTACGTTAACCATAATTCACTCCGAAATAAACAACCATTTTCCAGAATGGAAAATATGGGATGATAAATAAGAGATTCATTGCATCAATTGCTGGATTCTGATCAGTTACCTACTTGGCAAACTGGGTCTATTTCCAGGATTTTTCTGGAAGATTATTTTATGTTGCAATCTTGGATCGTTGCGCGGCTTGTACACTGAATATTGCTAAGTAAGAAGGGTTGTTTGATATGTGGTGAAGAATTACTGAGGATGAAAGTTCACCTACTAATATTAAAGAACAGAATCCAGTCACATGGCTTTTAAACAGTTAGAAAAACCGACTTCTATTTGGAGTTCTGAATTTCATTTTTGGTTGCTGATAAAGTTGGCTACAGTTAGTATTTGAAATTTTCCTGCCTCAGCCTAAAAGGCTGTTAGATAGTCTACACAAAATCACAATTAGCGATATAGGTATTTATTATTACCATTAGTCTGGCGTATCGATGATCGAAAAACCGTTTTTCATGTAGTTAACCGTTGGGCTGGCCTGGCATGCCATTGAAGTTGTCTGCGCTTTGTCCGGGGCGTGCAAGCTTTCCTCGAGTCGGTAATAGTCAGTGAACGATTGACTGATACTTTTCAGGACCTAAACCAATTGACTATTTGCTTTAGTTCTTTTCAGTTGGGAATAAAATGAAATCGATGTCCATGCCGGATAATAAACGGCAGACAGATTATCTGTCCGAGAAAATCTCCAGTTATATCACCGTTTAAGTATTCTGATATAAATGGAGGGTGTTCCACTGCTTTCAACCGGTGATTTGTCACATGATTGGCAAACGTTTTCTATGCAGTTCAATATTCCTTGGGTTACAGCTGATGAAAATCATAAAAGTGCGTGGATATTTGTTTAAAAAAACTAATAGTTGGAGAAATAAAGAAGTTGTGCAGTTATATGTAGATTTTGGATACCAAATAACACAACCTTGTTTGAATTGTGTGCTCGTACGAAATTTCCGCTACCGCGAGTAGCCTTTCTCAAATTAGATTTACCATCGATTATGCAGATGAACAAGCAAGAGATTTAAGGACTTTTAGATTATCATGGCTGTAAACACGTGCATAGGGGAGAAGGCAGTTACTTAAAGAGTTGATTTTACAATGAACTTTATAATCAACAGATATAACAGGAACACTTATTGAGAGCATGTTTACATACAGGGAAAATACTTAGATAATTATCTAATATAAAGCGCACACGGGCAGTATGACTGAGCAAGACGTATTGAGATAGGTGGAAAATCTATCAATGAGCTGTGTGGTGTCATTATTTTGAGAATCAGGTGCAACAATTTGTCAAATATATACAATGAAAAGCTGAATAACGGCTGCCGATGATCTCAATAAATGCGTAGTCCATTGGAAGAGTTTCTTAGTTTATCGGTTTCCACCGGCAATATTCACAAACGTCAACGGATATTCCTTTCAAACCTCGAGCTATTAGAAAACCGTAGAAGATCTTCAGCCATGTTAAAATGTTCGGTATTCAATAACACCGCTTTTGTGCATATTCCTGTAATGGGGTGAAGTTTTAGTTGCAGCAGATAACGTGAGTTTATAACTGAATGCACAGGTTGCCTCAGGTGGTCCAACTTTATCACAATAAACGAGCATATATTCGTAAAAGCAGGTCTGACAGGGCCTTTGGAATGATTCAGTATATCTGTGCAATCACTTCGGGGTTACCATTTGCGCTTTTGAAGCAAAGGTTCGTAAATACCAATTTCGTTAGTTGTGATTTTGTGTAAATGGTCTGGCAGATTTTTTCGACCGAGGCCGGAAAATCTGGAACACCGACTACTGCCAGTGTTATCAGTTGATAAAATAGAAATACGAAACTCCACGGGGTTGCCTCGTTACTCTCGAAAAACACTGTACACATAGCTGTTTAAGTTCGAACCGAAAACCATAGTATTTTACTCTTGAGTGAATATGTATAAACAGTACCAAAATATTGTTCCTCATGGCACACATCGTCTACCGAATCAGTATATTCTGGAAATGGGACTTTCCTCAAAGAATCCTGTGAAGAGTTAGGGTAGAATAAACACTTACTGCTAGTAACCCAAATTTTACCATCCACACGGATGTATTTAATTTCGCTTTAAGTGAAGATATTTTTGCAAGTATAATCAAAAACGGTCGATTCCTCTAGTGGATTTCTATTGCGCTGCAATCTGCTTGTGAATTTGAATGTCCTCTAAATTACTCCTCATCTATTCTAACTATCTAAAAAATCAGCTCAGTTAACTGAAGTCTGTCCTTAACCAAAAGACTGTGCTTGCAGTACTGAATTTTTTGTCTGTTTCATTTCACGCTGGTTTGCCAAAAGCCACAACCGTTTTTTTGACGGGTCCTATCAGATGAGAAAAGCAAGAGATTTATATTATAATGCTCCAGTATCGGAGACTTTATTTTTGCAGTATAAATCTCGAGGTGCTGCTGTCAAACCAATAGTGAAGGCAATTGACTTTGAGCCTCCCGCGTGTGCTGAAATTCAAGCACCTGCGGATATTTGCCATGAAAGCACGGATTCTGTGCAGACTATTCATGAGAAATCTAATGGATCTCGAAAACGAGGACCCGAGAGCTTGGAGAATCGGCGTCACCTCTGTCGCATGGCCAAATGGATGCGTCAATGTGTGAATAGTACCATCACATCTGATGAGTCTTGTCGGTTTGAGAACATGAGGGATGGACTCGATAAGCGCTGACGGTGGTATCATCAGAAACCCAAATCTGATTGTCTGCGTGAACTACAACTCAACCCAATACTACCGTTTGAAGCGGTCGAGGCCGTAATCTGTTGGTTTGGCCTTTTGGCTCCGAATCACCGTTACCTCATTTCTCACGGAGCTCAAATCTACGTTCCAAACGAGCATCACTTCTACCCGGTGCACACTGCTCTGGAAAATCTGAGTCATCCTTGTCTTGACGTTCTATTCGAAAGCGAGAAATCCAAAGAGACAGAGCTACCAGCTTCAAACCCATTTGCGATCCCGTCTCCGAGCAACGATCTCTCAGAAAACTTAGAACATGTAGAATCGTGTGGAGGAAGTTCCGCGATCCGAAGACAAAGCACATTGTGGTCCGACCTTGACGATATGGAGTCGTACGCCGCACCGAAACTGTGTCTCATCAACCTGGTTGATTCAGAAGGGGATACGCCCATGCACACGGCTGTCAGATCCAGTGATCTAGATGGGATTAAGAAAATGTCCGGTCCAGCTGCAGCCGCGTAGCCACTGTCATCCTTGGATACACTTTGTTCGAACCCATCACGGCCGGCCAACATGAGCGATAGATCGCAATCTGCCTTCTTTACCACAATGGCCCGCTGAAACTTCAAATTTTTTTATCTTATCCAACTGTCAGAACGAGGGAACTTATCATCTCCCTGAGTCCCGTGAGTCTTCGTGATCATGAAGTATTAGCCGCACACTACATTCATCTTCAAACACAGAATGAAAATGAATTGCCCGCGTTTTATTCGTCTCGTCATACGTTATTTCGAGGCCAATGTAGCTAGAAGATTTTTTAACGTCCAGAAAAGAAAGCATTCGGGACAAAAAGAATGGCAAATAACCATGTTTTACCGTGAAATTCACACAAGACAACAGATGGACTGTGTTGAATCGGCTATATCTTTTTGACAAACTCCTTAGCTCTGCCTCGCTCCAGACTGTTTCTACAAATGAACTCAACATTATGCAAGCTGTTCTTAGATATGCTGTCTGTGTTTTAGATCTCCTGTTTTAATTCCTCGAGTTTTACTTCCACAGTACCTTCTCTTTTTTGTGACCAGCGTTGAACGAGCCTCAGTTAGCCTGAGGAAAGTTTTTAGGATATCAAAGATGCTTCCGGAAAGTGTAATATCTGAAGTAAAAATTGCACTTGATTGAAAACCACTTGAACATAACTGTTAGAATACCTCTGGGAATTTGAAACTTGGATGGATATTGAGAGTCACTTTGGTGTCCGTTGTTTGCCCATCATAAAATTCGTTTTCAGGAGCAATTGTAACTGGGACTCTTTTTGAGCACTTGAATTCCTGGTCCAAGATACGGTTTGACGACTATTGACTCAGAAGTGGAATCACTAATACACTTGGTTTCTCTTAGGCTGACCTTGTTTTATCTCAGCAGTTCATTTTGCAATCCCCTTAATTGTGATGAACCACCAACGCGGCCTTTGTATTCAGGTACTCCAGAAAATGATACCCTCAAATTCCACTGTTCAGTAGCTTGATATCTAATGCGCCTATTAGTGCGCCTTACAAACAGAAAGTAGGCTTT
>STRG.55201.1
AGTTCTTGGACCGTTGTCAGTTATGCCCAGAAGAAAGGATCTGCTCCGGCTGCTGTCCTGCCTGATATCCAATCAATATGCGGAGCGTTGGAGTCGCCCAGGACGAGGCAGTGGCCGTCGCATACCCACCTCCTCACTTAATTAGTCACATCCGGAGGAGTGACCGCAGGTGTCCGATGGATGACTCCAACTGTCCTAAAGCCTCCGGCGGTAAGTTTGACGCGGCACTAATAGCTTCGCCAAATCCTTGCGGGTCTGCGAAGGCCTCTAACCGCGCTGTTGGGATGTCTGAGCGTACGAACAATGCTACGCCTCCACCAGCTCTGATAGATTTCCTATCGACTCGGAATAGGGTGTAGCCAGGGAGGGACACCTCAGAGTCTGGAACATTTTTACTGAGCCAAGTCTCCGTCAGTGCTATCATAGCAGGTGAGCTGGACTGCAGCAAGTGTTCCAGGTCATCTCTCTTGTTCAGCAGACCACGGACGTTAGAAAACAGGATGACGACGCTGCCTCGGCCTGCTACCACCTCCATTTGTTCAGGGCGTCCTAGCTTGGGGAGACTGACAGGGACACGAGCGTCAGCGGCCTCCACCGGAAGTGAGGGCGCCGTTTTTGCACCCGAAAATCCCGAATGGTGAGATCCGTTTTTTCTTGTTCCATTCGTTCACGTCGTTCAATAAAAGCATTTCTATATTTCTCACGATT
>STRG.67958.1
ACTTGCACGTTAACCAAGATTATCGATTCACCTGAGTGTGACTTTTCAAAGAAAACTTGATTGGTGATGATTATCGAAGATCATTACGCTAAAGTTTGGCTGTAGATCACACCACGCTCAAACAACGAGAGAAAACACATAGGTGATTCTGCGATGTCAGGAATGAAGCAGTTTAGCTATCAGGAGTTGGCCGCGTACGTTTTGCAACGACTGGATAAGAATCGAGATGGAAAGCTGACCCTAGACGAGATGGATTCGATTCTACCCACCGCACAGACAAAGCAACAAATGACCGAACTTATTGCGAAGTACGATTTGAACAAGGATGGTGCAGTCGATGTGCAAGAATTACGACTAATGTTGGAGACAGAGAAATGTTCCCGTGATTAGAATCCATTAGGATTTCGAAGAAATCCTCGTTGCCTGTACTTTTCAATGCACAAATAAATTCAACTGACTCGAGTTTTTGTTTCTGGATGTAGA
>STRG.78379.1
CAATTGCGAGCTTAGAGCTTAGGCGCGCTTTGTTTAAGTCCACCGGTGTGAAAATAAGAACACGTAAAAAAAAAGAAGAAGAACCTTCGTCACACTACGTCAAAACGGCAAGGCGCGCTCCAGCTCATCAGCTCTGGTGATTAGCTAGATCAGCCTCCCTTCTTCTGTACTTCATACAGGGCAATCAATACAAGTACAAAAACCATCAATCGCTGTCGTTCTGCGTCTTTATTCGCTGGACGGGAATTGAGTCCACAAGTCGTGCGTTCGACCAAAACAGGAATGGGGACATGGAACATCCTTGTTGAACACCACTGGTCGTTTCGAACCGACCGGATAGTTCACCGTAAACTCTAATGCGGCCAGAAGTATGAGAATACAATGACTCCAGTAGGTTCACGAACTTCTGGGGCATACCTTTTCGATAAAGAGTACTGAAAAGCGCTGCTCGATCAAATGAATCGAAAGCGCCTTTCA
>STRG.11229.6
CAAAAGCAGATAAATACAAGATCCGGGAATATTTGGGCTCAAGCCTCGTACCCGCCAAATACTTCAAGACTTCAAGACCAAAATCAAATCGCTGACAGATGGTCTGTGCTACATTTTGAAGAAGGACTCCGTGCTCTTCGAACCAGCATCACTCCTAGTATAGTTTCTCTCAATCAGTTTTTTCATACTGTCAAATTCGTCATTCGGGAAATTCGAATTTTTCATTATATGCTGTCTGTAAAATCCTATAGCGGTATGCCTCGGGCGGATCTCAATCGGCTCAGACAATCGATCAGGTCAGAACAGCCCAGGTTACACAGAACTGATAGCGGCCAGGGCCAGTGGAGAGTCCAGGATTGTTTCAGGGGTATGCGCAGAGATCAACGACCACTACCGAGACACTGTCAGTTCCTTCCGGTTGTGTTGCGTGGAGTGGATCTTTCCCCCAGTTTGGCCGAAAAAGGAAAGGAGTAGATCTACTCGTAGCATTCTTCACACCATCGATGCAAGAGACAGCCATGACTTGTGCATTCCATCACATTCATTGCCGCAGTTCGTAGGCACTGACACAGAATAAATGATGAGCCTTCAGCGATATACAATTTCCCCTTGATCCTCAGTATTCTGCTTTTGTAAATATCTCGTCCCAGTCAGCATCCAGCATCCCTTTAAACTACCTGACACCTTTAACGTCAACCAATTCTTCACATAACCTATTCTATATTACCACTACTCTACTGATATAGAAGTTCTCTTACACATTTAGCTTAACGCATGGCTTCCGCAATTTTATGCTATTTCCTCTCGTTCTTTGTTCGATGTCCTGCTGAAATATATCATCAGCACTTACTCGCAATAAGCTTTTCACAATTCTAAACACTCCAGTAAGATCTCTGAGTCTTTTCTTTTCAAGTGCAATATTCGTTCATATGATTTCCCTTGCCCTCCGACCATCCGAGTAGCTGGTCCCTGAACCTTTTCTAGACAGGCTACATCCTTTTTCGAAAACAGGTGCCCAAGCCCGTATGTAGTGTTGCGAATGAGGCTTCACTACTGCTTTGCATATAGTTAGGTTGATGAACGCCCTTTATTTTGTTGCTTGGAAAATCTGAGTGCATTTCACTCTTGATACCTTGGAAAGAAAATTTTTCTCAGTTGCTTGGGTTGCGTTCTTTCTCCCTGCAGTAGAAACCGATCTACTCTTGAACACATGGTCCGAATCGTGGAATTGTTTCTGGATCGTCGATCGAATGTCTAGTGCTCAGTTTGAATGGCCTTGGCAATACAATTTTCCACCGTTTTTCACTCTCCAACCGAATGCAGAGACACGGCGGAAGCAACATGACGCTTGGTGTCAACTTGTTTTAGAATACTTCAAGTCGAAAAATCAATATACAGTCAGTGTGACCAGTATCCGTGACGCTTCCTGTCCACTGTTTCATAACAAGAAAATCCAGAGAACGGCTAACGCGGAGCTGGTCAGTAGTGTATTGGAGGAGCTACACAGACGTGGGAACTTGGAGTGGGTTGATAAATCACACAAAAATGCTCGTTTAATTTGGCGAACTGCAGAAGAGTGGGCTGATCTGATTGCCAAATGGGCTCGTTCAACCGGTCACGGTAATTCGGTTTGCACACTGTACGAATTGTGCGAGGGTGATGACACCGAGCAGGAACCGTTTCACGGCCTAGATCCATCTCTGTTGCTGGACGCTCTCAAGTGTTTGCAACGCAACGGGAAAGCGGAACTGATGGGCGAAGAAGGTGTGAAATTTCTTTGCTTCTGACAAAACGGATTATTATACTCCACGCGAGATTCTCCAACGTGCCAATAAACCCAACCCCACCCGCACTCCATTGCCGTTGTTTATCACGTTGACTTGTATCGCTGCAGCCTGACGGTGCCACCTTTGCCGTTTATTTTCCGAATGCAAAAATAAAATTCAATAATTCATTTTCTGTGAATATTTTATCGGTAACGGTGTTCATAATTTCCTCACAAATATCACGTGTGCTCGCGGCATCGCTCAGGCGTATGAAACCTGCAGACAACTTCTGAACAAAAGCACACCATGTTCTATATTTGCATGTTTTTTATCCTTGTCTAGCACTTGGAGTTGTTACATTGCTAAGACAGAATTACCAATCGTTCCCAGCGATTGCACAGACCAAACCGATACTCAATCAGGTAATTTTGTTCTTTGATTATCTATTTAATTATCATCGGAAGCAAATGCATCTTGTGATAAAAGCGGTCGAGTTCGTGTGCAGTTGACCGGCTGTTTACCGCCAATCACACGATACGCATGTTAAAAATGAATGCTCAGAGTGGA
>STRG.15660.1
CAACTGGCAGTACTATTCGTTGCACGAAAGACCCAAAACGAAGAGCTTGACGAGTTGGTTAACTGTGCTTCAGTGTGTGGTGTGTGCTCAATCCTTTATGAATTTTACGCACAACCAAGAATCGGATTCTTTTATGTCCATAGTATAAGGAAATGGTTTGACTGATTTCTCGTAACGAAGACAGTAATCTGTCGAGGACGGCCACGACGGCGACGACAAAGACGACGACCACAAAAATCAATGTGGATATTTTGGATTACATGGTCCCTACTCACGTGCACCTCGGCTTTGCTCTGTTTGACTGGATGTGTGGTTCCTGCATGGCTCAAAGGTTCCGTTCATGTGAGCGCACAAAGTTTGCAAACAGAGTTACTACTCGATTTGGGTATGAACACGTATGGTATGTCTAGCCGTTTGGGGCTTTATCGCCGTTGTGTTTACCCGGTCTACGTGCAGGCTGGACCGGATCCTAGGGCAGTCACCACATCAGCATCTCGAGCAAAGGCATCTGGTTCCGGCCGTGTTCAGAACTCGGGACCACGAGCGGATCTGATACATCTTCGCTCCACGTGTGGACATTATGAATTCGCCCTAATTCCGCACACAGCCTGGCGGATTGGGCTAACGCTTCTCGTACTGTCATCCATTATTCTGGTATTTCTCTCATTCTTCCTTCTATTATCCGGATGTTACTTGACAGTGCTTGGTTTGGTACGAGTTCAGAGAACGTGTCAAGTGTTACTCCTGATAGCAGGAACTTTGGCTTTTCTGTGCTGTGGCATTTACCCTTTGGGCTGGAATCAAAACAGTGAAGTTCAGCAGATCTGTGGCCAGTCCAGTTCCGGCTATCGCCTTGGTCGGTGCCAAATTGGCTGGGCTTATCTGACCACATTATTCGGGGCATTTTTGGCAATTGCCTCTGCTGCTCTGCCGAGTCTTTGCGTGAATCACGTGACTAACGATGAAACCAGAGCAGAAACTTGCTGTAAATTCCGCTTTCCTTGGCCGCCTGCCACATCCGATGACACAGACCATCCTGGATTTAAGTACGAAAGTGGAAAAGAGTCAGGTATCCCCATGGTTCCGATGTACAGTCGTCAACTGGATGGAGTCAGTGGCGTGGGGAGCACAATGACTCCCTGTTGCAGCCCCACCTTGGCACACCACCCCCTTATGGGTCCGAACACAGTGTTTCTCTGTTCCAGTATGACCCCACTTGGTCAACAACCGTTCTTAACTCAGGCCCACTCGATATACAGTCAGTTCACCAATACTAGTAGCCTGGGAGACTCGTCGAACGAACTTGGACAACGCCCCTTACTGACTAGTACGAAAGACTGACAGTGGACAAAAAAGGCCGGGAGCATTTCTTTTCATACACTGTTGCTATCTCACACTTACGCCTGTCTCATTCTAGATATGTTGTGACTTGCCAGCGACGGGATCGTGTGGAATAAAACAGATCAGAAAAATAATACAGTTGTATCATTTCCACACGTATCCCACACTTTCTGTAATTTCCGAAACTGCCTTGAATTATCATATTTGTCCTCAG
>STRG.64283.1
CCATTGACTTATTTTTCATTATAGATCTCAATCGCACATATCAACACACTTCTTAGTCGCTTTGTCTGAATGCCACCATTTTCTTCTTCCAAAATAGTATTTGGATGTTTCAGGAGTTCAGGTGACATCCAGATTGCGCCCGTTGTTCTCCAAGTATCGGGCCGTCGGAATTTTTTAAACTTCGAATAGTACCTTTGAGACAGCCTGAAACAGTGAAAAGGCAATCGACCTGTTGGTCGTGAAAGAGGTCTTAGCAGTCTTGAATGCGTCATTCTAGGTTACTCCATCTGTGATCTCACCAAAGAAGGATGGGAAAACTTCGAGAGTTTGCAGAACCTGTCATATTAATAAGAATAACTTCCTGAAACAAATCACTTGTTCTACCGTGGAACTGAAAGATGATCTGCATCAGTTCCATGGTTCAAATTCTTTTTCGAAGCGGGACCTTGAAGATGCATTTCTACAAGTATCACTTGAAGAAAAGTCCCGTGAGTTTGTAGAAATCACTACACTTTTTGGATAACTTCGGTTTACCGTTTTACGTTTTGGTCTCTGCGTGCCCCTCGGAATTTTCCAAAATGCCACTGAATCCTCTATCTCTGGTTTGCAAGGTGCCATCGCTCACGAAGACGACGTTATTGTTCACTCACCAACCAGAGAATTACATGGCGAACGTTTTCTCGCACACAGCTTGGCTGATAGTCCTGACTTACATTCTCTCAACCACCATCTTCAACTGTTCTTCGTATCTGGTAGACGAGCATGGTTTGCGATTCGGTCCGGACCGTTTTTCTTTTTTACCACGTGCAATTTCACCTTTATCTATGGAAGTACTTTGTTCGTTGTTGGGCTAGCCCCTGTCGGACCATTGTGAAAAAAGCACTTCAGTAGTCGCCTGTGCATCAGCATGCGCCTCTACAGTTGCTGAATTTCATTTCTGCTATTGCCGTTTTACATGCATTTCAACCCGATTTACCATCAACTGTCATCACAGATACTTCTCCCTCTGGTCTCGGAGCTGTACCGGACCAGGATGGCTAACCAGTGCTGTGCACTTGATGTAGGCTTATTCCTGCCGAGGGTGGGCTTCACAGATAGGATGGTAAGCTCCAGCTTTGTTATGGGCAGTGATTTGGTAACATGAACATCTGCTTGGATCGTATTTCACATTACCAACTGCTCATGAACAGACGAAAATCGTTTATGACCAGCACGCTCCTTGAGTGAAATCATCCGCAGCCATGGTTCAGCGGTGGAATGTTGCTGTTAGGGCATATTCTTGTGATATTCAACACTATGAAACAAAGACCACTGCTCATTCAGGCTACTTATCTCGTTACACCACTTCTGGGAAAACCTGCTCTAGTTTTGTGTTGGCCCAACCACTTCGTCTTAACCCAGTGGATCCGGTTCGTGAAACGTGGAGGCTTCACCAAGCTTTTTGTCTTGCTTTCGACATGGTTGGAAAGCGGCTATCAATCATCGACTCCCAGAGTTTTCCAAGAGTCGCGAAGACTTTTCTGTGACCTGTGATGGTATTCCGTGTGTTATTGTTTACA
>STRG.76096.1
GAAAAAGGGAGATATTGTCCACTAGAATCGCAGAGTCTGACACAGTTGAATTGACGGAAACTTGGATAATGCCAAAAGCGGAAAAATCCTCTTTCAGGAATATGCCGCTTACAGAACAGATAGAATAGATGGAGGACAATGGAGGTGGATTAACACCACTAACACGGACTCACATGGGCCATTGGGAGGCTCAGCTCAACTTAGCCTCCGGTAATGTACAGGCCAA
>STRG.47148.4
CGATGAGGAGCGTCTTCAGTCTGACCGGTCGTCATTATTGTAATAAAACTGAAAATCAGATTTTGCAAAAATACGTTAGATGAGATATTGATAACTTTCAAAGGAAAATTCGATTCAGAAAAGGAAATTAGTGGTTGAATTGCTCCATGTAGAATCAGAATACATTCGAAATGATAAAGGAATGAAATGGTTATTTTGCTTTACTAATTACGATATTTTTACAGTCAGAAAATGTAAACAAGAAAACACGCAAGCAGTACCTGGATTCCGAGCAATGTAATTGGTTGAAATGAGTATTCCGAATGCAGTCATGTGATATGTTGGTCGCTTGTGCTTGCTCGTGCAGAGACGTAAACAGTTGCTGAAAATACGAATCAATCTATGCGGGCAAGATCTACAGGGGGTTGAGTCAGACGCACGATGCGTTGCGTGTGCGAAACCCTGGGTGTTGGTTGGGACGCGTATTGACCTAAGTGAACAATGATTCCTTGAATTAGATTTTATCGTGTAGCGTGTAACCACAAAAATCGTGCTTATTCATATTTGGTTGTTGTCATTTTCGTCCTGCTAGAATAGTTTTTTCAAAAGATTTGAATCCACTGTCTTCCTCTTTCTTTCTCAAAAACTGTCCCTCTCAATAGACTGAGCGATAACGTTTGTGATTTGCATTGTTTAGAAACACCACGAAGTTGCCTCATTTTCGTGCTTTTCATCACTGTGTTTATATGCTTCGCTGAATCAGTCACATTGAACCAAACACTCTGCCGGGTATCTAAGCCGCCTTCTCTCATGATTCGTTTTGATCACGTTATTTGACCGCATCGTTGTTCCACCAATCAAGCTGAGAGTCTTCATAACGCGACCACTAGTCGGTCATTGTCGGACCTACAAGGAAAATGAGGTTGGTACTTTAATGCTGGAAAACTTATGTGAAATAGTTGTATCACTGTTTAAAAACTGGGCCTCGGGAAACAAGTTCGAATTGGTGCAAGCTGATGACAATGGAGAAAGCCCGGTCATTGGGAAAAATGCAAAACTTTTAACCGTCGAGGTAACTCCTTTGGAGCCAGTATTTTTTGACGCAGTAAAACACACGGTATCGAACACAAAAAGTGAGATGATTTCCTTGGTTTTTTCAAGCTGTTAGTGAACGAAATCTTACATGATATCAAACAAAAGGTTGGAATTGATAAATCAACTTGTGGTAGAGTGGTGAGGAAGTGGAAAATGAAAGGACTATTTGAGTGGAAGCGGAATCTGACAGCGGTAGATTTTCGCAAATTTATTGGTTTACCACTTTGGTGTTTTCCGTCCCTGTCGGTCAGAGACCCTGCGTATGTCGTAATCCGAAGTTTAACATTATGCCACGGTACATACTTGTTTCTTGCTTTTCAAACAGATTGTAATCTGTATGTTATTGTTTCGTCTGTCACTTATCGTAGGTCCTCATCCACAGGCCGCGTGTTCAACACCCAGTTACCACCCGCTCTAATCACCGGATTACAGTTGAATCAAAGTGCGATGGTTGTTGGTACTGCCGGCGGACCACGAGGCGAAACTGGTGTGCAGTCGGACTTAGGGCCGACAACTCGGCTGATCACTCAGATTCGACCACAAACCGATCCGGCTCAACGTAATCATCTGACTGACAGCCAATTGCCGTCGGATGCGAATAATCGAGCATTAGCAATGGGTATTCCGGTGTTCAGTGATCAACAACTCGCTAGTAACGGTCGTCAAACCGTACATGGAATCTCGGTTCGACAGCGTCGAAGTTGTTCGATGGCTAGCGAGGCTCCTATGACGAACACATTACCGCGAGGAGCCTACCTGTTATCCACAGCAGGCACAGCCAGTTCTGGAAGCTACACAATGAACAGTTCGTTGTCTGCAGATTCCCCAGCTCAATCAAACAGTTCTGCTGGTAGTCCTCAGGTGGATCGTAAACAGACAACTTTGCCTGACTATCCGGCTCATTTTGTAATGCCAAGTCAACTGCGAATGCAAGATTTGACACTTCGGCCATTATCTGTAGCCAGTTTGGGTCCGGTTGGACAACTTCCCCCGGGTACTGTGCCGTTTACACAAGCCACCTGGCGCACTGCTCTTTCTCGGCCGGCTAGTCCAAATCCACCTGGTGTACTCTTGGCTCAACAATCTGGTGGTCGCCCACTTGGCGTAGCGGTTCTTCCCACCGATCCGTATTCGACAATGCAAGCTTCACTGTTAGTTAACCCAAAGTTAGGCGGTCTACCAGTTTTGGCTATGGGTTCAAATGCCAACGCGACAGTCGGACCGAATTCCCCAGCAACAACAGTTGCTGCTATCAATGCGCGAATCTCCTCTGTTCCAACGGCGTTCTCCGTTGCTGGCGCTGCAGTTCAGTCAATTCGTAATCTCCGACTTCCCAGCGATCCGACACTTTCGGACCCCGCTCGATTTGGATCCGCGCGTCTAAACTTACCGCCCGGTTACGCGTTATTAGCTGGGGCGGCACCAGCCACGCTTGGTGGCCGGGTGATCTACATTGACCGTAATACTGGACGGCCCCTTTGGTCGGTACTCACCACAGCCGGTGGCGGTCAGTTCATCCTGGACAACAATGTCCCCGTCGCACTGCGGCCGTCGTCTGTGTCCGGTGTCACCTTACCTCAACAACCACAGCTATCACAACGACCTATCAGTGTCGGGAGCCCCCAACACCCCGGGCTCGTTTCTAGCGTTGAACAGCCCAAGCCGGCCGTTTCCGAGGCGCCTCCCCTAGTTCATACACCCCTCTCCGGTCCGCAGGTGAGTCGGACGATCTCACAGGAAGCTGCGAACTTAGGCGCTCTGCTCCGATCGCGCCATCCTGGACCACAGCCACCTGAGTTGAACATACAATTTGGTTTTAAACGGAAGTCTTATAAACAGACTGATGTTGTTGCAGTGAGCAGTCCTGTTGGGCCCATACTGACAGATATCTTTCTGGGAATAATTGAAAAACAACGTCGGGAAAGCATGCTCCCACGCCCGTCATCCACACCAAGTCAACACTCTTTAGAAGGGGACGCAAACCGATCGTCTAGGAGCCCACAGTTTAGTCAAAACCCCACGGACCGCCCGGATATGTTGGATTCAGGTGCGGAAGATGACGGGTCTGGTTCCCCACAGTCTGGTCATTCTTCACAGCGTGCTCTACATCCGCTTGCCATAGGGCTGATCACCGGACCAAATGGAGTAAATTCAGCTTCGTGTCTCAGTTTGGCTGCCCGTGGTCGAAGTGCGCTCAGCAGACGAAGTCTGTTTGCTGCAGATTCACGGGATGCCTCGGATGCAGACGATACTGATGACGCACGTGACCGCGGTAGCCAGAGTGACTTTGAGAAAGTAAACCAGAGTCAGCGGAGCTCCGTTACGTCGAAAGACGGTGAAGAAGATGCGGATGAGGATGACCATCGCTCAGTGTGTAGCCAACGCAGTCAGCGATCTCGTTCTGCCTCCTGTCGACATAACCGACACAGACATCATCATCACCGACAACAAGCCACTCGATGCCAGTCAGCTGTCGATCCATCTATGGGTTCCGTTTCGGATATAAGTCAACCCAGTATCCCTACGGGATCGGGACAAGAGTCAACAGCGATCGGTAATACGCTATCTCATGTTTCCATGCATCATCATCATCATCATCATCATTCGGTACGACGCTCGTATCGACATCACACGGATGGGGCGTATCAGTTAATCTGTGATTTGGTCATGACAGAAAGGACCTACGGAAAAGATCTAAGCGTGATCTGTGAGCGTTTTCGAAGTCCTCCTTCTGCACCACCCGAGGAGATTGCCGCACTATCAGTTCCGCCTTCGTCACACCTTCCGGAAGACACATCCTTAAAGTTGTTTACTTTATTAGACCCAGTCTACGGAGAACATCAAAAACTGTTGGTCAATCTGGAAGCACGTCTGACTTCTTGGGTTGAGAAACGCAATAAGAAAACTTCCGACGAATCAAGTGTTTCCATTCCCCCTAACGGGGAAGCAGCCGAGAGCACTGAGACTGTCTACCGTGTTGGCGATTTGTTTGTGGAGAATATGCGAATGCTACCCCTGTATCAGAATTATCTAAATGATGTGGAACATTTGATATTGGACATTGAGGCGGCGATTCGTGTCAATCCGATTCTAGATGAAGTGATGCGCAATTTCGAAGCCCAGAAGTTTTGTTATCTCCCTTTCTACGTGTTTTTACTGAAGCCCATGCATCGACTGCTTCAGTATCGAGTCACACTGGAACGTTTGATGCGACACTACGGTGAAACACATCCAGACGCACCGAACTGTCGAATTGCCCACGCTCGCCTACTTGATTTGATCCAGTCCCAATGGGAGTCTTACAAGCGGGTGGAAAATATTCACAAGCTATTGGAGATCCAACGTGACCTGGTCGGTTTGAGAGCTTTTCCTCAAATCTCGGATGCGGTTGACAAGACGCCGAATGGAGATATTTCGATCACAAACACATCAGCTTCGTCAACTCCCTGGGGTCCACTGTTACGATTGGGGCGACAGTTTATTCGTGAAGGTTGGCTCCAAAAATTGTCCAAAAAAGGCTATCAGCCACGAATTTTTTTTCTTTTCTCTGATCAGTTGGTTTATGCCAGCCGTACGGCGACGGCGTGCCTTCAGTTTAAGGTACATGGACAGTTTCAGTTGCACGACCTGATGATCGAAGAAGCGGAACCGGCTCACAGTTTCACAGTGTTCTCAGGTAATAGATGCTTCCTGGTCGCGGCTCCCTCAGACTGGCAACGGGATCGTTGGCTTGAGGATATATCCCGTGCCATACTGGCAGCAAAGACCAAGCCCACATCCAGTATGGACGCAGATGCGTCGTTCAATATGATGGATTCGAAACTCAGTGTACTGGAGACTAGTGAAGCTACGGATACATCCCAAATACTTCAACGTGTGACCACAAGTGTGCATGTCTGTTGGCATCGCAGTTTCACCTATTCCATGCAAGATATTCTTCGTGCAAATGAGTACCAAACGAGCGGATATCTTTTGCGAAAGTTTAAAAACAGTAATGGCTGGCAGCGCCTTTGGGTGGTCTTCACACAGAACTGCCTGTTCTTCTACAAAAGTTATCGAGACGATTGTCCACTGGCCAGTCTTCCCTTACTTGGCTATATCATCACGACGCCCGGGGCCGACGACCAGATTCGCCGAGACAATGTGATAAAGATGCAATTCAAAAACCATGTGTATTTCTTTCGTGGCGAAACACATCATTCGTTCGAAAAGTGGTTCGAATATTTAAGCTGCGCAACTGGAACAAGTCGACGTCTAAAAACATAAGCAAAACGTATGTGAAAACGAAAACATACGGGCCCTGTGCGACAGTTTCAATCCAGGTGTCTCTCCGTGAAGGATGTCCAACAAGCACGAGCTCAGACCACAACAGTGACCGAATGTCACACAAAACGACTCAAAAACGTGTCCACTCCGTTTCAAAACTCCACACCTGACCCTCTCTCTACATACACGCACTCGCACAAAAGACAATGACTTGTAATGGAAGCT
>STRG.31695.1
GCGAGATGCAAGCCTTTCTTTTAATCTTCTCAATCGCGTACGTAAAACATGCGAAATCGTACTCGAATCGGGCACAGAGCAAAACAATGGAATAGATAGTGTCAAACGAAATTAGGAAACGATTCGGCCAACCTGATTGGTTACCACGAAGGCAAGCCCACATTGTGGGTCAAAAGTTCCTGTGCACGCAGTGGACGCCTAAGTCTTATCAACACTTATCAACACAGCCTCACAAAAGGCTAGGAGCTTTGAATTCCGATTCCGTGCGATCGCTCGGAACGCATGACCCGGATCAATCCGATGACGAAAGGTCACAAGGTGTTTCGCGATCGATGAAGCCGGGTTTCTGGTCGTCGTCTGTTGTCCGGGCAGAGGGTGACTCATATACTGCACTAACCCCATTGAGTACATGCTCCCCCATTCTTTGACTGAGTGTAGTATGCAGGATGCAGTGTCTTCCGTGGGGGGTTGCACGTGTACGATCTGCAAAGACAGAAAGAAGACTCGGTGAGCCGGAGCTCAGTAAGTGCATCAACAAGCATCAACACTTACACCGATAAAGATGGGAGTGGCGATCTGTCTGAGCGTATTACACTGAGGAACTGATCCGTGGGTGTCACCGCAGCTGCAGGTGAACTGATAAATGACGCGAGAGGCATTCAGGTTCGTGACACTGTTTAAATGTGCTTGGAGGTTTAGTCGTTTGGTGGTTTGCGAAATCTGCAATTCAGCCGCCAAGTAGGTACGCTTAAGAGCACTCATCAGATTTTGACTAGTCCGATTGAACAGATGATTCCCCTTAAATGGTATCACCAAAGTAGCTCTTTTTTCTCGACCGTATCGACTGGTACGATCTTAGGCCTTCCGCTTTTGTGGATTTCACTAAACTTATCAGTGTATCAATTTGCACAGAGATTTTGGTTTATGAACTCTTCCTCACTTTGCAGTTGGTCTACACTGCAAATCTTACGCGCTCTATGGAACAGGGTTTTGACCAAGCCCCTTTTGTTGGCAGCTAACGCGAAACTGAAAAATTGAATGTATTGTCCACTCCATGTTTCT
>STRG.77478.3
GGGTGCATAACTGGTGTGCATACCATCGAAGGAGGTCTGGACGCTCGATTGGCCGTGGCCATTACCTGTCCTGCGCAAACTGAACTGAACTGAACTGCACTGAACTGAACGACCACATTCCGGACTGCTACCCACGGGCGGCGCAGGTGTGACGCACCGGCAGAGACCGCCATTCCCATTCTCCCGGATGTAAGTGTTGGCACCTGATTATACACTTACTGGGCTCCGGATTATCGGGTTTTCATTCTTTCTATGCCTCAGCAGGTCGTGTACGTGCAGCTCACACAGAAAAGCGTTGCATCCAGCACATCCGGCGTCCTGCGTGTCCGTGTCCGTGTCGAATCGCCGTCGTTGTTGTTTTTGTTGTCGTTGTTGTCGTCGTCGTCGTTTTCGTTGTGTCGTGGGCGCATTCGTTATCGTGTTACACAGGTGTAGCCGCCACGGTCAACAACCTCGCAGATTTCAGACGACCGCAGTTCACTGCACGAACCGTAGAAGGAACAGACAGAAACGCGAAGACACACGTGTATTGCCACGCACACTCGGTCCCGCTTCCTCAGTATACAATGTGTTTTAACAAAAAGGTGTAGTAAAGTGAGACAGATAAAGTTCACGATCTTCGTTCGTCCGATGTGCATTCCTCTCGCTGTGCATACTGGCCGGAACCTGGAAGGGAAGAAGAAGAGGGGCGTTACTGGCGCGGTCACTTCAGACTTCCCGGATGCAGTTTTACCCTCATTACACCACCCTCTCTCCCAAAGGGCACTGTCCTCAGTGCCTGACGAGCTCGCCACAACTGCTTCGCCACCGTCTGCGGCTATTTCAGCCGTTTGCTCCATGATCGGTAGTGCACCAGCTGGAATGAATTCCATGTCGTTATCTTTATCCAGCGGAGATTGATAGTAGGGTTTCATTTGGTTATAATGTACAGTTAAGACTTCGCCATCATGTGTACCCAATTTTTGTGTCATGTAAACGGTCGGTGACCTCACAAAAATGACTTCGTATGGTCCTTGCCACGCATGATGAGATTTGGACGAGTTCATTTGGCGATTAATTGTTGAGACTTGTTGGTCTCTCCGTTTCACTCTGGACTATACGATACTGTGCAATCCTTCGTCAAGCTCTTAATATGACATACTCGTACTTGTTTAAGTATATTATTATCGGCGACACAGGCGTTGGAAAATCATGCTTGTTACTACAGTTCACTGACAAACGATTTCAACCTGTCTACGATCTCACCATTGGAGTTGAGTTCGGTGCTCGTATGATTAATTTGGACAAAAAGCAAATAAAACTGCAAATCTGGGACACCGCCGGGCAGGAAACTTTCCGTTCGATCACTCGATCCTATTATCGTGGGGCAGCTGGTGCACTGCTTGTTTACGATGTAACACGTCGGGAGACTTATACCCATTTGACTTCTTGGCTTGAGGATGCTCGACAGCATTCCAGTTCCAATATGGTCATCACGTTGGTCGGAAACAAATGTGATTTGGACGCTCGACGCCAGGTAGACCGAGAGGAAGGTGAGGCGTTCGCTCGAGAACATGGTCTCCTATTCTTGGAAACCTCAGCGAAAACGGCCGTGAATGTTGAGGAAGCGTTTGTGTCTACAGCGCGTGCTATTTACGAACGTTTACAAGACGGCGTTTTAGACTTGAACAATGACGCCACTGGGGTCAAAATAGGACCGCAGCAACCAACCGCAAATCGTCGTGGGCCTTACGATGCAGTTGGCAGTTCTGGTTCCGACCGTGCTTCTGGTACTCGTCGAGGATGTTGTTGATAGATCCAAGCTCGCACACTCACAGTGAATTATCCAACCCAAGCAAAACAGTACTTGCCATCCACAGACCTATTGGTGTGCTCCGCTTCTTGTTTGATCTGCTTCGCAGTTGACATTCAAGTGTGAACATATGGTGTGTTGCGAAAGTCGACATCCTGTCAGTCATGAATATCTATCGCTCCTGTCTCGCCTAGAAAATCATGACCTCGCTCCACCGCCTTCCAACCCCGGTGTACAGTTTGGCTTTCAGAATTATTCCATCCACACCTCCCCGTCCCCTTCGTGGTGTGCACTCTAACACTGTGATTACGAGCACAACAGGGCTTCCTGTTTGCATCGCTGTGATGTTTTTGGGATAACTTTCGCCAGAAGCACTGTCTGTGTCTCGTGTTTTATTGCCCGTTTCCGCTCGGACACAGACTCTCCATTTCTTTCTAACTGTTTCTCTGAATCGGTCTGTTTTTTAACTTTATCGAGGTCGGTTATTGAGCCATTCTCATAACGCCTTCGGTTATTATTCGCTGTACATTGTCCTTAGCTCGCCAGACGTGCGAAATTGCCGTTTTCTTCAGGTTTATTAGCTAATCTGACACTTAATGTGTGCCACATCTTTTCATTGCTGCTCTTCGTTTCTTTTTTAAACCAATGCATTTGATCCCTGAACTCTTGAATCTCTTGGATAGCTTCCATAAACTCATCGTTCGTTATTCCATTATAGGTGCTTCATCGACGAGCGTTTTAGATCAGACGTCATATCCGGTTTATATATGCAAAATGTGTTCTAATTTCTCTTGCATGCTCTTTCCTTTTGAATTGGTGTCCGTCAAGATTTGTTTCTACTTCAGGGATCTTTTCTCGAGAAGGATGATAGCAAAAGACGCTCACATCTTACATCGTTCAATTCTCTGTGCAGGTCTCGATGAAATCTCATCCAAGGGCGCAAACAATAACACTTAACCAATCCGACATGTTTTCTGTAACACGGACGATCGGTTGCGTGGTGTGTTTTTCGCCGAAAGATAGGGATAAACTAAAATGAACTGTCTTTGCGTACACAGAGGGCTCGTTTGACTTCTGTCGATCTGAGTCATCCGTGGCGTTGACATGAAATCCGTTTACCTATCAAGGTTCGAGTGTACGATGCAGCGGTCAGACCAGTTTCTTAGAAGAATGACCACTGCGGGTGGAGGATGTACGAAGTCTCGGTATTTGAGTACCGATATCTTTGCAGCGTTGCTCGAACCTGGTGGGAACATCGTATCAGCAATGCTGAGGTTCGGCGAGGAGTCTGAGGTTCAGGAACTGATTCATTAGATGAAATACCTAAGCTCAACAGGCTAAGATGGTTAGGATATATGTTGCGCATGTCCCCGGATGAGGTTCCTCGGCGCACTTTGTTCGCTGAGGCGAGTAATGGTTGGAAGATGAGTACAGGTGGCCAGTCCATCACGTGAACGGAAGGTATGAAAAATCTAACCAGTGGACTTGACCATGTAGGGCGTGTTGGGGTTTTAGAGACCACCCACTCAGTGGTTAAATACGTTGAAGGATAGAGCTGAGTTTCGTTATCAGTAGTGCTCTGGTATTCACGAACTTTCTTAATCGACTTGAAGCCACCGCTTGTAGTTCTCTTATTATTCTTTTCATTCTCTTGTTTTTTGTTATTTCTGGTAGAAGTTACTCCTGAAACGGCAACCAAAGTCACCGTACTCAGTGCATGGTAATGGTTGTCTGAACTCAATTGATCTGAAATACAATGAACAAGAATTCAGATTCTTAAGGTTTGTCACCTAAAAGTTGCTCTCTTTGACTGAACTTTCTGAAATCATATGACTTCAAGTCGAGTTTGAAAACAACGAACTAAGCACGCCAATACGTACTGTTAAGCAAGCTATCGTTATCGATCATCAATAGGGCCAAATATTTAAGACGAATCACCGGTTTTTGTATGTAAATGATAGGCATCTCCTTCCATTGCATGATCTTCTGAACCGTCATAATTCACCACCTGATTGAAGCTGTCTGTAACATTATGGCGACCTTCCGTATTGAATGTGCTCCAGCACTTTCGTTGTATTGGTTGTATATGAGACCGTGGGGAGTGAAAGCGTCAGCATATACCCCTTGCGGACAAGTTTTCTTTAGAACTAAAGCCTTTGGTCGAGAACCCTAATCGTTCTCTTGCTTTGCAGCTGGACACCCTAGTAGTACCCGTCCAACATCTCCCACGAACTGCACGGACAGAAAGAATTTCATACTGCATCGGTCGTCGTGCTGGATTACCAGGACCGCGCTGCCCATCGCATTGAGCGAGATGGGTAGTGATAAGTGGGCTACTGCTCAGAGTTCCCTCTATTTTATTCAACCTTTGTCTTCTGTCCCCAACCACCTCCCTTTGCCCCATCTATCCACCTATAATGCTCCCACTGATAACACGCTTGATACTCGCAACGATTCTTTGTCAAAAGTGTCGTGAATAATTCTCTGTCTGGTAACTCACATCTTCTCAAGCCTCGTCAGCCTCTGAACCTCGGCTTCTTTAACGTGCGTACTCTCATGCAGGCAGGTCAGCAGGCGTGCCTAGGGCTCACACTAGATTCTCTGAATATTGATGTCTGCTGCGTAAGCGAAACGCGTATCCAAGATTCGAGCAGTGTGATTGAACTAACTGCTCCTGGTATCTCATCGAGGTATTTTCTGCTCACCTCAGGAGACGAAGTAGCTCGAGCTGCGAGTGAACGTGGTGTAAGGATCTTCTTGAGTGACAAGGCTGAGGCTGGCCTTTTGAACCGGATCCCGATTAACAGTCGTTTATGT
>STRG.11062.2
GTTTAAGTGCCTGTTATCGTTATTGAACCCGATACCTATTATCTTGGAAACAGTACACCAGAATAAACTACGGCGGAGCTGTCTACACGGTTATTGATGCAACTGGACGTCCAGGACCCAGATGAACCCTGACTGTAGACCATGGAAATCTTGTATGCCGACTCCAATGCCACACAGGACTCTGATTCAAGTAGGCCTCACAAACTATGGATATCCTCGACATCAATTATTCTGTTGGATGTTTGCAGATCCGTCCCTCCGGATGCCACCCCCAATAAAGTGCGTAAATCCTTGAGATACCAACTGACCGAGAGCTATGGCGGATTGTGGAATGGTGGAAAATGGAAAAGAGTGCGTCTGTTGGTAGTAGTCGCAATCTTTACAATTTCATTAGAGGTACTGATCCAAGGAGGCTCGGTAAAAGGACACTGTCTGGATCCTTACGCGGAGCACTTAAAGGTACAATTCATTTGACCCATTTCAACAAAAAGACCTTCCGGAGATACTTGCAAGAGAATGGATGGAGGTAGATATCAATTCTTCATCAGGAATTGAGCTTATATGGAAGATAAGTTATTTGAAAAAATACAAAGTCTCTGGACTGGATGGGTTGTCTCATTCTTTCTTCAGGGATGGAGGCAAAGCTTCGGTTCTGGAGTTAACCAAACTCCTCTGGGTAGTCTTGGATTGTGAGCAGGTTCCCAGGGAATTGTGTGAATCGGTGATTGTGCCAATTTACAAGAAAGTTGACAGATCCTCTTGTGATAACCACAGAGGAATTAGCTTGTCAAGTATCCTATCTAAGTTGCTCACCGGGCTCATTCTCCACCGTTTACCCAGTGCCCGCGAAACGTATTTGTTTTAGAATCAAGCCGGTTTCAGACCCAACAGTGGTTGTATCAACCATATCTTTACCCGTCGACAAATTTCAGAGCGCAGACACATCTTCCGTTGGCCCACAATCTCTGTCTTTCTTGATCTGAAAGCGGCGTTTGATTCAGTCAACCGCACAGATCTCTGGCGCTGTCTTTCATTGAAGAGTGTTCCAGAGAAATTTATTTCCCTTTTCGAATACTGGTACGCAAACAGCCGAAGCTGAGTTCAGGCCTAAGGCGATCTTTCATCCGAGATCACCATGAGAACTGGTGTTTGTCAGGGTTGACCTCTTTTGCCTTTCCTTTACTATTAAGCAGTTGAATCGATTCTTTATTTAGCCCTATACTTGTATGAGAATAGTGGCTTCGATCTTTGCTCAGGTTGTGAACTGTCTGACTTGGAATACGTGGAGGATAATTTTCTGCTGGGTGAAAATCCAGGTAAGTTATTTTTTTTCTAGATAACCTAAACAACAGCGTAGTATTATTTTGGATACTCTTTGCACTTTGAAGTGTAAAATGCTGCTGAAGGACTGGATTGGCTCCACCCCAGTGTTTGTGTTAGCGGGGAAGCTCTAGATGAGGTTGATATATTTTGTTACCTGTGTAGTTACTTCTCAACTGGTGGACGGCCATCAGAGGAAGCGTCATCGCGTATACAGAAGTTCCCAGGTTTGGGGCTGCCCATCATGCAAAACCCTTGTCAACTTCGGTAGACGAATCCTCTTTTAACTTTTGAATCCCGGATTTTTGGCAACCAATCACCATCATACCAGTTCCCAATGGTCCCAACACATCCAACAGAAAACTACTTTCTTCGATTCCTCTGAAATCAGTTGTCCTCAAACCCACCTGATTGTACCCAAATTGGAAAGCTGTGCCGATTAATTTGACCAAAAGCATCCATTCTTCGTGCTGCAGGTTATTTAACCCACTTCTGCAATAATCCCTCGGACAGATATGTAGGACTAATCCGTTGTCCACTTCTTGACTATAATTCGGATCTACACACAGTGCCCCAATCTTTTGAATCCTTGAATTTTTCAATGGTTCCTCATAAATTCCGACCTGAAATTCTAACTATGCTCACAAGAGTGTGAAAGATCAAGCTAGAGTGAATGTATTTTTTAAAAATGCCGTCAAAAATTCTGGACTATTCCAGAGTACTGTGTCATACACCTATTTCAGTGATCTTCCAGTAACCTCCCCGTTTGATGCATTCGAATATCCCGACGACATTTTTCTCTAACATGCCAATTTTGGTCCCCCAGATTTTGGAAGTTTCGGAGAACAGTTATCCGAAATACAACTTTTTCAACCAAATCTGGTTTCAAACTCAGACCCCCTAATGTGTTCGATGTATGTCCTTCCCGAAACACTATGTTTCCGTTGATTTCAAATCCGTATCTATAAAATGAGCTTAGCAAAGAATCAGGGAGTTCACTTAAATAATGATCTAATATGGAAAACTCACGTTCAAGACTACTGAAAATCTGCGGCACTCATCATTTCAGATACGAAAATTCAGGCGGTTTCGGACAACATAGTCAGTTATTTTTCAAGTTTCTGTACTAATGCCTTCTTCCATTTTGCCTTCCCC
>STRG.28697.2
CTAGCCTGTGTCACGTGGGTTGCCGAATTTATGTTAGAAAATAGGATCCCACTATACCGACCAGCTTGTTTAGTTGAGCAAAATAATGCCGCGTATACAGTGCGGACGTGATAAAATCATACAGTGCTAACAGAGTCATTTTCTTTCTCTAGAGCCCGAAACGGTACACAGGAAAACATGATTGCTTCGTTCGTGTATACATGCAATCATCTCACTGACACAAAACTCAACGTATTTCCGGCCAATAACGACTAGTAAACGACCGTCCATCAAGTGGCAAATTCATCGAGCCCGTGAGGGGATATTCGATCAACCGTCAGAGTGCAGCCGTTACGTGTTTAGCGACCCAGTCACCTAACCCTGTCAACCATCCATCCCGTGAATCTTGCAACGGGATCCGGTCAGTTGCCTTGCCAGCCTCTTTGCGGTCCT
>STRG.47666.5
AATCTGTCTTTCCACAAGCCTTGCAAACCGCTTATCGGGTGGGGCATTGGGTGCGGGGATGTCTGGAGTAACCACAGAAATAACGTGGCTTTAGGTAAAGCCGATATGATCGGTTCGGGTCCAGCTGTTGGGGCAGGTGCATGTTGTACATCCAGGGATAAGGGTCAGAGAGGTAGCGAACGAACAAGGAACGTTTTCGGTTTCATAAGACTGACTGTCCTTGAACTGCCTCCACTGATCTAGCCATGTCGTAAGCAGCCCTAAACGTCAGTGTTGGTTGTTGCAATGATCTTGTTCGAATGCTGTTAGACTGCAATCCAGTGGCAAATGTGCCGTGCACGGGGTCGTCACGATACCCTTCGGCGGACACCAAGCGGAAGTCGCAATTCTTCGCCAGTGACTTGAAAACCTGAACGTGCTGAACAGTGTTTTTTATTACACATAAAGTGGTTTACTCAGAAAGAGGTAAACCCCATGGTCAAAAGGCGTACTTTAAAGGAAATGTGTATGAGGATCATTCAAGTAAGATTCAGTTTGTTGACTTTGCTCTTGAAAACTGAAAGATTATAAGTGATTGGAAATACGGAAAGAGAGTGTTCCAAAGCTTTGCAGTCCGGGAAGTATAGGATGACTGGAATAAAGAAGTTCGACATTTTGGAACAGACCTGATACGGGTGACTGGCGGCCCGCATACGAAATGAACGAGAGAAAGTCACTGAAAGAGAAATTGTCGAAGCGAGTTCTGATGAACAAATAACAAAATAATAACGGTAAGAGAGAGGTTGTAAAGCAAATTCTTGGCGATGGACGAGTGGATGCAGAGTGAAGGTTAAGGAGGGAATATTGAATAATCGGACGGCCTTCCTTTGAACTTTATCAAGAAGAGAAAAAGCGGAAGATTTAGCTCCACCCCATACATGACAGCAGTATTCGAGAGTCGGGCGGATTTGAGCTTTGTACAAGAGAAGAAGGTGAGCGGATGTAAAAAAAGTGTCTGGCACGTAATAAAAAACCAACAGAGCGCGCAGCGCGGGAGGCAAGCGTAGACGCAAAAGGAGACCAACAAAGAGATGATTATATGGGTGAGCCTAATAAGGAAAGTAACCCTGTGGAGCGCAGGGGAGTCCGGGCAAATTTCAAATAAGATTAATAAGGGAGATGTTTAAGTGAAACAGAAGGGAGAGAAGCTTTTAATGCACTGAAAATGACATTGTTGATTGAACCCCAAGATGAGATTTGTTCTAGATCAGAAGCAAGGGATGCATTAAGAAAAAAACGGTCGTGCTCGATGTTCGTGGTGGCCTGGCGAGTTGTAAGGTAAGAAAGGGAGATCTTTGAAGGGGGCATCATCGGCAAAACAGTAAAATAGGTGGGAGGCTGAAGACAAGAGATCATTAATAAATAGAAGAAAGAGGATGGGCGCAAGTGTGGAACCTTGGGGAACACCAGCAATAACGGAATGGATGAGATGAAGTTCCATAGACTCAAACGGAGATGGTTTGCTTGCTTAGGAAACATGACGTGCATGATACGAGGACCGGATGGAACCCGGTCGAAGACAGTTTCGACAGTAGATCTTCATGCCAAACTCGGTCGAAGGCTTTAGGGATGTCCAACGAAATCAAGTGAGTTTCGTTGTTATCGAGTGCAGCTGACCAGCAGTGTAAGATGACCGCTAACAGGTCGCCCGTAGAACGTCGCGGACGGGATCCATATTGACGATCAGTCGGCAGACTACGTTCAAGGGACGGACGCAGTTGGTCGGAGATAACGGTTTCAAAACTTCCGAAGGCATAGAAGTGAGAATGACGGGACGATAGTCGTTAGGGTCAAAAAGGTCACCATGTTTGGGGATAGGAAAATAACGGCCTTCTCCCATGAAGGCGGTAAGGTTCCTCGATTGAAAGAAGAAAGGAACAGGTGATGCAAAATAGGGGCCAACTCTGTAGCACATTTTTGGACGATAGATAAAATACCGTCCGGACCGAGTGGTTTGGAAACATTCAGATTACGCAGAACTTGGCGAGCCTTTCTGCCTGCAATCTTGTTTACATACACGGAGTAGTTGCCGGGTGACGACGACACTTTTTGGGCGCGCGTACAAGGACTGAAAGACCGAAATGACGCTTTCTAGGGTTTCACTTTCCGGAGTGTGCTCTCAAACTGACGGTGTAAGGAAGATGGCGAGCATATCAAAATTTTCGAATTCATCTGATTACACTTGTTTCAAAAAGGCATTAAAATACGAAGCCAGTGAGTCAACTGCTTCAAAGCGTCCGGAGCTATGATGTCACTATCGAATTTGTTTGGTCTTAGATAAAGGTCTATGCCTTTAATAGTCAGGTAAATTGATACGTATAGTTCGCAACAGACGATGATAGCTTTTTTTAGAAAAAACGAGATTCGGCGATAGGAATGTTACACTTTACTTGACTGATTCTGGAGATACATAATCCGAGATAGAAATTGGTACAATGTAAGATACATAAAAAAACAAGGTAAACAAAAGAGTAAAATTCACGACATCAAGCTAACTCCTTGGTGGGATTTAATCTGTTTCTTAAATTATCAGAATCATCGATTCAAGTCATTCCTCGATGGTCTCCCCGCCTTTCCAGATTATTGCTGGTTTTTTTAAGTAAATCTGAGACCGAAACGTCATTTCCATCCTTAGAAAAGAACGGAGATAACCCAGACAGCTCATCGGCTTTGCACCTTTTTTTAGAAAGCCCATTTTGAACATAATGTCATTTTCTGAGGATGAGTTACTTTTGTCTTTCTCGCTTGGTTTTTGGGTAGTATTTGAAGGTCCACAATTGTTATCAACAGTTGCAGCTTTCTTGATTTCCCTATATTTTGTTTTACGCTAGTGCTCACTGTCATTTATCGAACTCAGTTAGTTGGCGTCACAGGGCTTTGCGCGCATCACTGAATGTGGCTTTTGTACGGACGGGCCTGAAAGCATCTATCGCAGCTTTTACTTTTACACAAAAGCTTTGCCACTATATCGATTATGCTGATACCCTAGTAGTTCGCGCAGATAGTCTTGTTGCTTTTTTAATATCGGGAGTAGGATAAAGATTGACCAGTCTCTGGGAGAAACTTCGGTGTTCCAGATACGACAGAAAGGCGTACTTCCTGGGTCAATGGAATTAGCAAATAAGATGTAAAGATCTTGGGTGGGATCCCATCCTCCCCAGGCGACTTCTTGTTTTTCACTATCTAAACGGCGGCGACGATTTCCGATTCGTTGGGAAGCTGGAGGTCGATAGCATATTGTTCTATATCTATATCTGTGCCGTTACACAAATGAATTGGATGCGGGGTCGGTTAAGCAGCTGACTGAAGTGTTCGACCCATCTTTGAAGCTTCTGATCGCAGCCCGATATGAAGTGGCTGCTATCGTCGCGTAGCGTGGGACGAGGAGAATGCGTCTTTCCTGAAGGGGACCGTGAATCCGAAAAGCCTCCCAAAGTCTAATAGTGGCTGCTGTTTCTGTCCAACCCGCAAATTCAGACCAGTTTCGTTTACGGTCGCTCTTCGTTGAGCGTGTAGCTTCGTGGCGAAGCTTGTGGCTATCAGATGAATTGCGGTGCCTGACGTCCCCAGCCTTGGCGCAGCGGGTAAGGGTTTCTGCAGAGATCCGATTTTTTCAGTTCCACTTTATTTAACCTGGCTGTTCAAGGGATGCGTTAACAATGGATACTTTTGGCTCCATCCAATAGCCATCTACATTACTATCCTCGTTGATCGCAGTCAATGTGGATGAAATCGCGTTTGACATGGCTTGGACGTTGTCCAGGATTGCTAGCTTGGAAGTATATGCCCTACAGTGAGGACGGGATTTTTATCGTAGTGAAAAGTGAAGCTTGAGGCGAGCGCGTACAAGTGCGCGATCCGTGCCGTTAGTGTTTCCCAATACACCGACCCGGTATGCCCAGCAGTTGTCGACTAATGATACCCAGCGAGGGCGCACCAAGATGTAGTCGATTTGAGGCATGTTCTAGTACAATTTATTACCCTTGGGACCACATGTTTCGTCCGGGATCTTCCAAACTTCATTTGACAAGGTGGTTCATGACACCGGGCTGATAGCATACCAGGATGAGGTGCTTATTTTTGGACCAGCGAAGGAAGAACATGACTGCTGACTGCAGCGTCTGCTGGAGAGGTTCGTGTAACGAACCGTCTCGATCAAAGCCACAGAGTGCGAATTCGACGTCACTGAATTGAACTTACTTGTTTTCGTTGGTCATGCAAAGAGATACCAACCCGATCCAAATCGTTTCAAACCACTGATTGAAATCTAGTCACCTAAGAATCGGGCACACCTGCGATCAATCCTGGGGTGCCTAAAATACTGTTCTCGATACACTCTGGATTTTGTGACGCTAGTCCAACCATTGTTCCTGGCTCAGTCTCTCGATGTATGGCGTTGGAACGAGCAATGTGAAAAGATACTACGCGGTCTTTAACAAAAATATTGTCGACCGACCAATAATTGCCCCGTTTGCACCGTCTAAGAAACCATGTTCATCACCGATATGTCCAAAGTAGGGTTTGGAGCAGCTCGTGAGCAGGATGGATGTTCAATAATCTGCATCTTGCGTCCTCTCACTACTACAGAAAAGGGTTTTTCCCAGATTCAGAAGGAAGCTTTAGTCGTTTTCTGAGTGGTACCTCAGCTATGCAAGTAACTTTTCGGACTGAAGTTTACGATTGCCCCAGACCACTATGCTCTTCAGTTCCTGTATAACACAGACAAATCTATCACCAAATCCACGGATGCTGTTAACAAGCGACGGAGCATTGCTTTGGCTGTCTGCAACTATGATATTCTCCACCTACCCGGCAAGGCAATTCCACAAGTAGAATTCTGGTCAAGGTTCTCACGCTTCGCAACGTCAAAACAATGCAATTTCATCTTCATGGCTGCTCCTGTGTCGAGGAGGTGGGGGGGGGGTTGGGAAAATATAATAAACACCCACTCATCTGTGATTTCAGCGATCAGGAAAGAGTAGCAACCCAAGGTGAAGTGGATGTCTCTTCATTTATTTGTGATCGAGAGGAATTAAGCATGCAACCAGACGGAGTTCTTTGTCTTTGTGACCGATTTGCCATGTCACCTCCATTGCGTGAGCCGGCCCTGGTTGAATTACACATAGGCCATTAGGGTGTGGAGAGAATTGTAGCGACAGCCATCTTCGTTCATGCTTTTAACAGGTTTATTGTCCAACTTGACTCTGACTACCAAGCGCGACCGACATATGACCGTTGCTCTTACGCACGCTCTAAAACACATGCTAACCACTATCTCTCCGAATCGCCTCGTTCTCACATGTCGTGGAGAATACCGTTCTGGTTAACGTATTCGTACAGTGCAGAGCATTAGAGTAACGTGCAGGTGGTCCACGTAGTGCGAAGTACCGGAAAACATGTTTGATGTGGAAACCGCGATGTAAAGTGTAGCGACCATACAATTAATGAGCCCGGTCACGTGAGTTTCCTTGTTTTCCACCGTTCAAGGTCTCGTCTGTGTACTTTTTTGAGTGTTCTGTTATTTCCCTTTTTGTTGACGTATTTTGGTTGGTTTTCCAATTTTTTTTTTCAATCATACATTTTTTGAGTATCCAGTTCGTCGTGATTATTTTTTGGATTGTACCGCCACATTGGTCGTTGATTTATTTCCTATCTTTATTCGATAAAGTAATCACCATGTCTGCTGAGCGGAAACCGTGCCCAGACCCCACCGTTGGGGCGATCATGCTGCACATACCGACATTCACGCCTGCTGATCCAGAACTCTGGTTCACGCTGGTCGAATTGGAATTTGAAAACTGTCGTATAACGATTGACGCCAGCCGTTTCAGGTGGATAGCTGGCCACCTCCCCCGGAGGTCACAATGTAAGTAAGGGACGTAATAATCTCCTCCCGAAACTACGAGGCTTTGAAGGAGGCCGTCATTGCTCGCACGACCTCAACGCAGGACCAGCGCATTCAATAACTTCAAAGCGTTGAACTTGGACGTAGGAAACCCTCTGAACTGCTGCGTGGGATGCAGCGCTTGAGGAAACTTTGACTGCATTTACCGCACAACATTCCAGTTTTACTAAGTGCCACGCGCAAATGCTCGCTAGGGGAAACTGTAGCGGTAGCTGATAACATTATGTCACGATAAAACTCCGTTGTCCCTGGAGTAACCAGGTCTTCCGTCACAGCGGTGCCTAACTCGTCAACATCTAACGATCTCTCTTCAGTTTTGTCTCGATTTGATTCGAGCCTGCAACGCCCAGCACTGAGTAGAAGTGGATCACAGGAGCGGTTCTGTGCACGCTCACCTAGGCGCCATAGTCCGTCACTACGACGACGTTTCGGCCCTTCAAGAGAAGAGTATCGCTAATACCACAATCGCTTCGGTAAGGGGGCCAAACGATGCAGACCAGGGTGCACGTTCCCCGGTGCTCATCAGGGAAACTAAACCCCCGGCCCGTGGTGGCGACCCACGAAGTTGGGTATCAGGGCAACAGTCGCCTGTTGGCCGGTCTGATATCACCTTCATAGGACACTATTTCATCCACGGGTATCGGCCCTCCGCCAAATAAAGTTTCCGCTATTCGCGACTATCCTGAACCCTAGTCTTTTTGCCAATTACGTAAGTTTGCCGGCCTAATGAATTTCTACCGTCGGTTCATCCTTTACTGTGCGGAAATGATGCAACCTCTCAACGACCTGTTGCGCGAAGGCAAGCGGAAGTTCTAGTTTCCCGACACGGCAAAAGTCGCATTTGCCTCAGTCAAGGAGGCTATCGCCAACATAGCATCCCTTACTCACCCCGACCTTTTGGCTCCTGTTTCGGCAGTGATGGTTGCCTCGGACACAGCGGTTGGAGCAGTACTGCAACAGTTCGTAGGCGACTCTTGGCAACCTCTAACATTCATCTCTAAGCACCTACAACCCGCCGAATCTAGGTACAGCACATTTGGTAGGGAGTTATCAGCCATCTACTTGGGCATCCGTCTTTTTCGACACGCGCTCGAAGGCCGTTCGTTCACGATGTTTACAGATCATAAGCCTTTGATTTACGTACCACGAGAGATTCGCCACTTAGACTTTGTCTCACAGTTTACTGTGAACGTACGACACGTCTCTGGAGTACTCAATCCCGTCGTCGAAGCCTTATTACGCGTACATCAACTGAGTCTGTCATCAACACCTACCATCGACTTGGACGCAATGGCATATGTCCAAACTACGGGCCCTGGCATCGAACAACTTCGACAAAGCGGTTCTTTGGGCTTGCCGACAGTGCCTATCCCAACTTCTCAGAATACCATCGTGTCCGATGTGTTATAAGGTCACCCTAGGCCGGTGGTTGCTGCTGCCCACTGTTATCCCACTTTCCTGACGCTTCATACTCTGGCTCATCCAGGTGTGATTGTCTCGGTAAAACTGGTAACCGAGCATTTTGTTTGGCACAACGTCAAGCGAGATGTCCGTCATTGGCCCCGTGCTTACCTGCAGTGTCAACGTGTTAAGACCCATAGGCACACTAAGACGGTGTCAGCCAAGTTCCGCGGAACCTGAAAAACGTTTTCATCATGTGCACGTCGACCTCACAGGATCACTTCCACCTTCGCTTGGGTACGTTTAAATACTCTCATGTGTGGGTCGGTTTACTCACCGGCCGCAGGCCATTCCTACTCCTCGTCCCACGTCGGAAGAGGCCGCGAAAACTTCTCTGACCGGTTGGGTTAGTCATTTCAGTTGCCCGGCCATAGTGACAACCGATTGTGGTCCACATTTTGACGACGCTTTTGGCAGCCTACTCGCCACACGGTTGCCAACACATTAAGGCGACAACCTACCACCCTCAGACCAATGATATGGTTGAGCGGTTCCACCGGCAACCAAAAGCCGCCCTTCGAGCGAACGGTAACTCACTTTGAAGTGGAACACTACCATTAGCACTCTTAAGCCTGCGTAGTACACACACAATATCGGCCGTGCTGGTGTATGGCTGTACACTTCGTCTGCCTGGAGAGTTGGTGGTTCCCTCACCAACCGTGACTTCCGACTACGGCGACCATGCTCAGCGCCTAACGCAGCACATGCGAGTGCTCAAGGCCAGTCAGCCGCGCGAGTAACAGTCTACATGTTGTGTTCCAGCTGCGTTAGAAACCGCTACCCACGTATTCCTTCGCGTCGATGGTGTTCGATCACCGCTACAACCACCATACACTGGCCTGTTTCGCAGAGCAAAAACATTTGCCACAAACATCCGCGGGCGACACGACACCGCATCTATTGACCTCCTCAAACCTGCGTCATAGGGCGCGAGCCGCCTGGCCAACTTACACCAACTCAAGCCGCTCAGTCACCTGCATCGAGCGAGTTATTGCTCTCCCCACCCACAATTACGCCTGGTGAGAATCCGTAAATTAGTCCGTCAGAATCTCCAACCGTACCCGCAACGCAAAGTAGCCGTTGTGGTCGCCAACTACGAAATTCCGTCCGTCTCGCTAATTTCGTGGCGATTTTTACAACCGATTGTTAGCACTAAGTTGGAAAATTCGTCATAGATTTACCAATCAACAGGCTCGGGGAATTACAATCGGTAGTCATAATTTCATTTCCTTGTAGTCTCCTATCGACTAGAACAACACCGAACGTCGTTCGTTTGTTGTTATTATGGTTCAACATCCGCCGGCGCCCTCAGGCGCTCTTTCATTCCAGTTTGCCTTGCCGTCTCTCAGAAGGATTCCCCTAGTCACATTGGCTTCATCAGTCGCTTCGATGACTCCCATGTGCGTTCGAGGAGCCAACCATTCACAACGGGACGATTGATCAGCGTCGCACTGGAGACGGCAACTGGACGTTTTTCTGGATGGACCTGACGTGGCATCTTCAGGCTCGCGAGCGTATGAGACCCGTCGGCTTTGAAACACCGTTGGACCGACGTACATCGGACCTCGAGAGTGCAGTCGCGGTCAGACTCACCAGTAGTCGTTCGACGCCACCAGCAATATAAAGAGCAAGACACGAGGAGTTCCTAGACTGTCAGTACTTCCGGCCTACCGCCACGATCGAAGCCCAACTCCGTCGGACTTCTAGGAGGAGGCCCCTTTAGCGGAAGCTATCTTCGTTTATGCTTTTAACACGTTTATTGTTTAACTGAACTCTGACTGCCAAGTGTGATCGGCACATGACCGTTGCTCTTACGCACGCTCTCGTTCTCACAGGTCGTAGAGAATACCGTTCTGGTTAACGTATTCGTACAATGCCGAGGATTAGAGTAACGTGTAGGTGGTCCACGTAGTGCGAAGTACCGGAGAACATGTTTGATATGGAAACGGCGAAATAGGGTTTAATAACCTTACAGAATGGAGTCAGTGACTCCACACATGTGTTGGTGGTCTGAGTTGGACTCAGACATCTGCACTCTGGCAAAGAACTGCGATGTTTGTTTGCGCAACGTCAAATGAAAACTAAACAGTTGTAATCCTTGACCTGAAAGTTATGTTACGCAGCAGAGAGTCCATACCGACTTCCTTGCTCTATTCTTGAACCGACACCATGCCCTGCTTTTGTTAGATTCATACTCCAAATGGCCAGAGGTTTTCCTGGCACGTGCATCAGACACTTCGTTTGTGATTCAGGTGCTACGAAAGTGTTTCAGCCGGAAGAAATTCCACAAGTACTGGTCACGGACAATGGAGCACAATCCTGCGCAACGAAGCTGAGAAGTTGTCTCGACAAGATTGTATGTCGACGTCTGCTTACGGCGCCACGCCACTCCTGATCTAGTGGTGCAGCAGAGAGTCTGGTGCGCTCCGTGAACGGTGCACTTGCATCACTCAGTCGGAGAACGTTGGATGACTCGGAGCCGTTCCTCGAAAATTTCCTGCTGCAGTACCAAAATGCTGTGTACGGCCACCAAGGAGAGTCCGGCTGTTCAGAAGATTGCGGTCACTGGTGATTTGTCTTTATTCCAGGGATGTCACATACTTCCGTGTCAACGAACTTCGACCAGCTCGTGGAATCATCAGCCAGTTTGGTCAGTTTGTGATTGAGGTTACGGACTTAGTGGATGCGTCAGTACATCGACGTCGCATTAGCCAAGTTCACTTCAGGGTGGCTACCGAGGATCCAAACGACGACTGTGTTGAAGCGGACGACTCGTCTCTTCCGCCAGTGGAGACGACTACCGAAGAGGCCCAACCACAGCCACCGACCCCAGTTCGACAATCGAACCAAATTGACGCGGAGCTCTTGATGGAAGAAGGTTATAGCGATTCAGCCGGCATCACACGAGACACCGCTCGGTGCAGCCTCGTGGTTGCATACGCTGATGAGCTCCGTCCAGTCAGAATCGCCGAGAACAAGTACAACACAAGCTCGCTGCGACTGCTCCATTTGTGATTTACCAGTTATTCCCTTTCGTACAACGACGTCGTCAGTGCACTGACGACATCACCTCGACTGGTGATGAAACGTTTGCGATCTAAACGCGAAGCTCGGTGGTCAGAACATCATGGCAACGAACAACCTGAGTTTTAACCAGTACGAATATTTAAAACCATTGATACAGGAAAACCCTTAACCATATGTGTGTTCAGTGCTTCAAATGGCCAAGTGTCGAATGCACACTGCGGAAAAGTTGATGATTCAATAAGGGTGAATCATCTTCGAGACACGTTTCTGTAACACTGTTCGTGTTATTGCGTTTTCCGTGTTTTGCTACCGACTACCATCTCAGTAGTCAGACTCTGTGACTGAAACACTCGTTTTCTTCCATCTTACTGGTCAATTCTTCTGATCTTTCCTCTGACTGGTCGGCCATCTCAAATCTGGTCATTTTTACGCTTAGACCACCAAGAGACGGTGTTTTTTCCTTGAGACCGTGGTAATTCACCTCGAACTTAGGTTTCGCTGGTGTTATCAGTTTGTTCTTACTTATTGAGCCATGCATCACTCATGTAATCATATCATTTCAGAACCACTAACACAAACTATTTACCGAAAAATTTGACCGTCTTCTGATGTTGTATCGATCTCAGGTACGTCTGTTCGGGTGAAAAGCCAACGTAGAATGCGAACGAGTGTTTTGCCGTCTACAGTTTCCTCGTGTTGGAAATACTTACCTTCCTGTGTGCAATTTTGCCAGCTAAAGTAGCCACCGCCGCGAAACCAGCCGCCAAGCTTTTCGTAGATGAACTGTTGTTCACAAATCACAGAAAACCACGCTCATACTTCTTGCACCTGTAACCCCATGCATTTTGATATCTGAAGTGTTGTCACGCCGTTATTTAAAGACCTAACAGAACTGCAGTCTCCCATACGCGTTGTTGTGTGCCGTCCTACTAACTCCAGTGAGAACTCGGTTCAGCCTGCGAACTATCTCTTCAAATTTGTGAAAGATCTAAGAGTATATAGGTTATTCTTTGTACTCACCCGTTGCACACGGCGCATTGGTCCGACTGGTGTGGGCGGCCACGCCTTGAGGCCTAAATGCCACTGGCAGGATTCGTCTCTCATCTGTGGATTCACGCTATCGACCGGTTGTCCCGCCGCTCGTGATTTCGTGGGCTCGGTGCGGAGCCGGTGTTGACGCATTGTCTGCCAGTGAGACTTAACCGTCTATCGAACGATGTGTCAGACCATACCCTCACACGCGTGATTCAATAATGTTTCATTACCAAGCCACAGTAGTGAGGGATGACTGAAATTCGGATACATTTGCACCGTCGTGACCGTACCGCAATTCTCGTTTCCCGTTGTAAACCTCAATGTCAGTTAATGATGCCAATGTGATTTCATCTGTTTTGTCCACTTCCCCTCTTGGAAAGCGGAACCCGATTGAGTGGCGTGGCTCTATCCATTGGACTTGTTATCCATCTCGTTTCGATCAACTGGTTCATTCACTGAGTAGTTACTAAGGCGCCTAGTCCCGGTCCCTACCAGGTCGGGTCCATGTGCGTAATTATGGCCGCACATCGCGGTACGATGCGCCGGCGACGAGTGGCCGGTGTGGTCACCTACTCAAAGTGTGTAAGAGCTATCGATGCGCCGGCCTTCAGACCCATCAGGAAGAAATCTTAATTAGCCACGCGGGTGGCATTTCCGAATAATTCTAACCCGACTCCGAATATGTGAGTAGTACGTTGTTGTGTCCGGATGACAGGACGAAATTTCCCCGAAGCATACCACCGGTTTCGCGGTTGTTACCGCTCGTCAGGTATGCGTACCCGGTGCTGTCCTGCCAAGTCATCCCCAAACTTGAGCACTCCACATTAGACTGACAAGCTTAATCCCATTTGAATCACGAGGAGTGTGCATAGACGAACAGTCCATTTTTAGGATCATAAGTTGGTTCCTCGAAAGTCATCCAGATACAGTGGCATACTACTTAAATAAATAAAAAATCGAATTTTGGGACCATGTGTCCTCGTTCTAATGGTTGTCCTTGACTAACCGATGAAATAACTTCCGAAAAATCGCCTTGTGATTCTGCAAATGGACCGTTTGTCCGTGCATGCTTTTCACGGTTTAAATGAGATTACGATGATTAACCTAATTCCGAATAATTTAGGCATAATTCGGAAACACTGAACAGTGGTATAAATCTTCAAAGTGATGAACATCCAAGTTAAGTGACGCAGTATACGGCATTCACGCGAAGCGCTTCGGGCTAGACGGTCACGAATTCGGAAATGTGAACTGCCTTCGGCTGTCGTTAGTTGAAATAGCTTTCAGTACGCCGAATACCAGGTGCTAACTACCCAAGCAGCACAATACCCAACGCGGTTAAACGAACGATGGGCTAAGATGACTCCTGATGATACGATGTGCTGTTCAGTTTTTCTATGAAGAAAAGTGGTTCATCACTCATAAAGATAACTAAAGCGCATTTATGCAGTCTATTTTAACTCTGGTATATTGTTATCTCTCCGTATGTGATTATGTATACATTATATATATATATATATATATATATATATATATATATATATATATATATAATGCATATACATGTCTACATGCGTTTATATCCTTGAACATCGAGATTGTCGTTTTCTAGTGTTTTTTTGTGTGGAATTCATGCAATATTAATTACTGATCTCTCTGTTACGTTGGTCATTCATATCCAGATTCTGAGAATCAGAATACATTGTAATGCATGTAGAGACGAGGTGCGAGAGTTATTGGAACCTCCCGAAGGTCCTCAGTGCAAAATGCCTCATTTGTGACCAGGCCAAATTATGAGAGCATTGGCGTTCGCGGCCTGAATCACAGTCAATATGTATACTCAGGGAAACTGAATGTTGTCAAGCATTCCTGGTGTCCATGCTGTTGAAGTAGAACCACAAGAGTTTGGCCAGCAGCAGATGTGGGGACCGTGGATCTTCCAAGCAGCAGTCTACTCAGTACCAGCGCATCCAAATCGATCATCCATGCAGTGTGACTACAAACGATGTCCATGGGGCATGGAGTGGGATCAGCCGACTGCTGGTTTGGAAGTGCGCAACGAAAAAGCCATTCACAAAAGGCTCATTGTTGCCGTCAAGGGTAGGCCAATGAAATTCTTTGTCCGTGATCAAACTCCGGACACTGTTCGTTCCATCCCAAGAATCGCAGGAGAACCGATATCTGTCGTTGAAAGACAACGAGTTGGGTTATCAACGCTAGAAATGAAGGCGATGCACGACGAGAACGCAGATCCGGTGACCACGTAACACAAAAATGATAAACACCTTCCGAACATTCTGAATGAAGCAGTCCTCGAATTGCAAGTTTGTACAAGCTTTCAGTGTACCAGTTTTATGATAAACTTGATGATTTTCATAAACAGTGTTTTTCTAATCAGTGAAAAAGTGTTGTTTTCCATCGAAAGGACAGATACTNGCCCAACATTTCCCTAGATGCGACTGTCTCACCTTTCTTTATCTTTATATTTCAGATCCGGTGACCACGTAACACAAAAACGATAAACACCTTCCGAACATTCTGAATGAAGCAGTCCTCGAATTGCAAGTTTGTACAAGCTTTCAGTGTACCAGTTTTATGATAAACTTGATGATTTTCACAAACAGTGTTTTTCTAATCAGTGATAAAGTGTTGTTTTCCATCGAAAGGACAGATACTCTCCAAATATACTAAGAAACGGACAGTTACG
>STRG.54463.1
CATCAACTTTGCGCTGTCCCTAATAGAACGAACGGATAGCTATCATTATCTATTATTCACTGAGACAAAAACATATTACTCATTGAAAACATAGCTTTCCCGACACAAATAGAACATAGAAGTCAATAGCATTAAATTGCACGATGTATTCCGGACCATTTCGCAGCTTCTTCACTAGTGCATACTGCAGTCAAGGTGATCATTTATAAATGGTAAATTGAACTTTCTCACAGGCTAGGTTTGAACTGTTCTACGAGCATCTGTCCGGCTTACATCCAACGAACGAGGACGCCATGGGATGGTTCAAAGCAAAACTGGTGGACTTGGAGCACATGTACTGAACAAGCATCACGAAAGAGAATTGTCTTTTGACACAGGACCATTACAAAGCTATCAACCAACTGAGGAGGAACCCTGGCTTGATAATTCTTCGACCAGACAAAGGCTCAGGAGTAGTTGTTCTGAACAAATCAAACTACAGAGATAAAATGGGGTCCATACTGGGAGACGAAACGAAATTCATACCGGACACAAAGACTGACGACACCAGCGAACTAGAAAAGAAAATAAGGACAGAGTTGGACAACCTTGTAAAAGCCAACTTGATCCCGGAATCCACGGCCAAGAGTCTAAGGTGCAGGGGAAGCCAAACACCACAAATGTACGGCTTGCCAGAAGTACACAAAGAAGACATACCACTACGACCAATATTGTCTATGACCAACTCTCTGCAACACAAACTAGCAAAATGGCTCGCGGAACTACTAAAACCGGTAAGGCAATCTATCGGGAAGAATAACGTGAAAGATATTTTTGAAATGTGTGGGCTACTGAGCGAAGTGAACATCCACAATAATTACTTATTCACAATGGATGTTAATTCACTCTTTACAAATATCCCACTTCACGAGACCGTTGATATCATTTGTCAAATTATCGATGATAACAACTTGACAATCGGATTACCAAACAGTGAGCTGTCATGGCTATTACTACTGTGCACCTCAAATGTAAAATTCCATTTCCTTGGACGGGGATACCGGCAGATTGATCCTCAACGGTACCCATCAGGAGACCCTGGACAAGTGGCAGATATATTTGTTTCGCGCCTCGAACAAAAATGAAATCAATCATATCTCAGGCCACTCTTTATCGACGCTATGTGGACGATATATTTGTCATTGCTAACACGAAGGACGAGTGCGAAAAAATGTTCCACCACTTCAACACCATACACCCAAACATTCAACTAACCAAAAACGGGGAAGAGAACAGCAAAATCGTATTCCTAGATATTGAAATTACCCGCCAAATCGATGGATCAATCCGAAGATCAGTCTATCGCAAAACTACGTGGTCAGGACAGTATCTACACTTCACCAGCTTTGCCCCGTGAAGTACAAAATCAGCCTCGTCCACACCATGTTCCACAGAGCACACGAAATATGTACAACTGACACGCTGGAAGAACAGTGCCGTTCAAAACTTTCGAGGCCAACGGATATCCAAAATCATTTGTATCCAAGCGCTCACAGACATCACCGCGCAAAACGAAAGTTACCACAGTCCCAAAACTGACAGCCTACCTACAGTTACCTTACAAAAGTGATGACATTAATACCCTAATCAGCAGACGCCTCAGCTGTGCTGTTAATCGTACGTATTATGCCGCAAAGATCATCACTCTTTATACAACCTCTCGGATGAAACTACCATCGATAAAAGAACCGCTGCCTCC
>STRG.10911.1
GCGCGATTAAAATACCAAACGGTACTCTAATGATGGGAGCAACACATGCACAGCGAAACACAAACTTTACTCAACTATTGTAACGATTTGCTGTCGAATTTCCTGGCAATCTGCTGATCTCCATAGGCTCACGGGAAGAACGCCGCACTGTAGTTTTCTAGAACCTCTCTGGGGTAAAACTCTGACCATTAGGTAAATTTCCTGTAATTTTCTTCCGTCGCAACACTACGTCTTTTTTATGTTTTTCCAGCTATAACTACGCGTGAGTACAGTGTACTACATCAATTACCACGAAAATCCACTACATTATCAGAGAGAATTGCAACCTCGATCATAAGCTTTGAAGTGCAAAACCAACACCCTTACGGTCAGATGCGGCAACCCGCGGGGCAGTGGTGAAGTGATTTTTGTCACTCGAACTGAACGGCTGGGGCGGACGGAATTCAGAAATCTGAACGCAGAGTTTATAGCCAGAAATGTTTACCACTAGAACACCCATATTTTGCGATTCGGAAAGTAACAACCTGCTCCGTCGTCACGACTCTCGAGTCTTACAGATTTCTTGAAGTGGTTCAGCAACATGAGGGACAAGCGGCAAATTGACGCCGTAGACTGGCTTCAACTAATATTCACCGTTCCGCATGCAAATCAGCGCACCTGGCAACAAAAAACTCGCTTGACTAATCTGAACCACAATTTGGTTTATTCATTCCGCTATCATGATAAGCCTGGATAGGCTGGGGACATTGGTCGTACACGAGAGGAGAGGAGAAGAGAGAGAGAGAGAGAGAGAGAGAGAGAGAGAGAGAGAGAGAGAGAGAGAGAGAAAGGAGAGAGAGGAAAGAGAAGCAGTGGATCCGTGTTGACGCTGAGATGTGTCAGTAAGAATAGAACTGAAGTTAGTCGGCTGAAGGAAACCCGTTGGACTTTGTTTCAGGCAAAAACTTTGCCCCAATGACAACAGAACGGTAGTAACCATCCTTAGTCATCACCACACTAAAGGTACATTTCAAGAAGGAAATAAGTCCACTCAGATGACATCGAAAAGTGTAGGTAGACCGGTTAACTTGTTGCTTATCTTACTACCATTCAAACATTTGCCAGAGCTCGTATTTCCAGGCGGGAAGTTAGGTTCACTAGCGCAATAAAAGCCACATTTATCCTGCAAGAGTAACGGTCATGTGACATAAGGCGGAGAATAGAGTGTATTATTTTCAGTAAATGTTTACTTGACCCACAAAGAGATTAACGACCGTGTTGTTCAGATAAGAACTAGATCCTACGCTAGTGTGAAAATATTCACTTCAACTGGGAGCAGATACGTATCTGACACATACGTTCCATTTATGTGAATGCATATGTCTACACAACTGCGGGAAACGTCTCACAGCGAGTCACAGTTGACATAGAGACAAGACAAGATGCCTTATGCATCCTTCGGGGATGGATATTCAGAGTTGACATAGACCAATAACGTGCGTGAAATTGAGTACTTGCAGCTTTCGCTTCGTACATTCCGGTTTATAACCTAACTGGATGGGTGAATCCCATAAGTTTGGTCATCAGTTGTGTAAGCCTGACGAATGATCAGTCCTCTTTTGTCACAAAATGCACTAATTTATACGAGTATTCTGACCATGAAACTAAGAGGAAAGGGTGACAAGGAGCGACCCTGACGAACGTCACCCCATGTGAATGGTGCGCATGAGGAAGAACTTGTCTACGAGCTTCTAAACTGTAACTGAATAAAAAGATAGCCTCTCTGGAACTCTTTTAAAAGAAGAGTAGAGAGTTACACACGCATCAAGGAAAACAATAATAGTAGGACTGTGGAATAAGCATTCGTGTTCCAAATTCTGCCACGGGACGAATGCGTGGTCGAGACTGTTTTGTCCCACTAGCTCTAGCAAGTAGACCTCTCCGCTTCCGAACCATCACGTTTTATTAGCATCAAACACAATGATTTCTATCGGTTGATGACCGCTGAGCTTGGCTTTTAGGTGGTAAAACGCTTGCGACCTAAACGCCAAGCTCAGAGATCAATAATCAACACAAATCATCCACCTCAGCTACAAACAACACCAAACTTAACACAATGATTATTGGGGGTGTTGGTCCTTGCACCCACTTGTTGCATAAGACGTATTGGTCCGACTGGTGTTGACGGCCAAACCCTGTAACTGGCTGTTGCAGAAGCTCAATACCGCTCGATCGGGATTCATCTCTCCTTCTATCGATCCGCTGTCCCGTTCCTCGTGCTCCCACTGTCCCGAGCATTGACCTCAATACTGGACAGGCTATACTTGCGCATTCAGTGTCGCATTGTGGTGTCGATGTGTAGCGGTGGCCATCTTCATTCATACTTTTACCACGTTTATTGTTTAACTGAACGCTGACTGTCAAGCGCGGTGGTCATTTGACCGTTGGTCTTGTGCACGCTCACAAATACACGCTAACCACTATCTCTCCCAGTCGCCTTTTCGTTCTCACGGGTCGTGGAGAATACCGTTCTGGTTCACATATTCGTATAGTGCCGAGCATTAGAGTAACGTGCAAGTGGTCCCCGCAGTACAAAGGACCGAAGCACGCGTTTACTAAGGGAACCGCGAAGTAAGGTCTAACCAACCTCAAGATGGTCTGCTGGGAAGGATGGGCTGTGTTGGCCACGAATCAACCGCTAACCTCACAGACATAGCCCCAACCAGATCGGAGCCCTACTCAATTTTCAAGCATAAAGTGTTTGCGAGCGTTATCACTTGTAGGCAACTTGCATTTCGGCTGTGATATACGAGAGTAATTCATTCTACATTGAATTATTGCATTTTTTTGTTATGCCATACATTTCGTACATTAAGTGATTCCGCGTGTATGAAATAAAACCCTATATTCTACTGTTTTGGAGTTTTTGTCCCTCGGTAGTTTGTGGATGTGAATAGTACCTTCAGAGAACGCGAGGATTATTTCGAACGTTTTGAAATTTGGAGTTTGACTAAAATGGACTGAGTGTGGAATAGAAAACGGCCTCCCTCTTAAATTTCATCGGCAAAGATGCACACAAATTAGTGGAAAATTTTGCGTTTCCAGATTCCACGGCGAAATTCTACTATTAGAAACCGAACGAACTTCTATTGCATCGTTTGAAGCCCATTATTGTATTGCAGCTGAGCAAGTCAGGTTCATTTCACTCGTTCGAACAGAAAACCAGTCCGTTCGTATGGTTACTCTTGAACTGCAGACACATGACCCGAAGTATGATTACCGTGTGCAACTGAATGATCAGCCATGTGGCCGTTAGATTGCTAGAATCAATGTACCAGAATTACAGCAACCATTACTGATTTTAGGGTGGCCAGACACTACAGAGCATCAGAAATATTTACAAATGGTATCAAGAAATCAAAGTTATAGCTTCACCCTCAAGTGATGCGATTTTGTCCAATTCAACCAAGCATCTGTAGGAAAAACGGACCAAAACTTCACAAAAATTCAAAACATCGAGTGGTTACCGCGCCAATGCGGTTTCCACCAGGGGGCCGAGCGGTTCTCATGTATCCGACCATGAATCGTTAGGAAAATGTGCTTCATGTGTATGGTTACATTCTCGGTTTTCATATCCACACCAAAATGCTTACTGCTTTTTCTGCGGTAAGACTTGTCACATTTAATGTTTGTCGATGTCGTTAAGTTCACCAAATGACGGTTAATCCAAATTCCATCCCAATTTCAATTGATGACTATCCTTCTCTGGCTTTAGCTGGTGTTGGTAATCTTTATTCCCATATTGCCCGGACATTTTCTAGTCCGGCGGATAACAAATATACGTTCATTGTTGACACCGAGAGTACAGAATCCATCGTTTCACGGCCAGATCACGTAATTTTTCGCCCTTGCCAACTTTACCAAACCAAACTGTCTGTTCGAGGCGGTACTGGGCACACTCTCGTTCTTGTGTAGTCACAATTTAGTTGCGTGATTCCGATCCCCGGTCCCCGTTCAGGACCTTGAGTTCTTCGTAAATTACACCATATCACCCGTCGCGCTCTGATCTTCCGAATCGTAGCGCCAGAAAATGCGCTAAAAAGATGGAACCACCACAGGAGTAGATGTGGTAGACACTTGAAAAGTTAGTGGTCCGACGCACCGAAAGGACAAATTGCTAAATAAAAAATGGGCTGGATTCAATGATTTTGAAAGTCGGCGTTGATTGCAGCTCATGCTGGTGGTGTGCAACAGATTCTGATCGCTGAGCGTGGCGTGTAGATTGCAAACGTTCCATTACCAGTCGAAAAGATACCTCGAATGCGAAAATGCAAACTCAGGTCCTGCGATGGTATTTTGGCAATCAGTTACAAACGTATTGGCGCGATCGTTTGATTGCTGGAATAAATTGAACTGAATCGGAGGCTATGCCAGACTCAGAAAAAATGTGGGGCGAGACAAACTTGATTCCACCGTCCTCAAGAAGCATACTTCATTCTAAGCTGAGCCCCAGGCAGTACCTTTTGACAAGTGCTTTGAGGAAGAGACATTGCTGACCGCCGGAGAGTTCGCACCACTTACATATCCAAAAGCAAATTCCGCCTAGTTGCAACCAATTTTGTTCTTCTAAAAGCACTCGAAAAGTGCACTGTTTCACGCATCGATATTCGTGATGATTATCCGTTTGTTTGACGACATAGACATTCCACGGCAGATTGCATAGCGTGCTTTGTCAACCCCATTTTATCTCACTGGACCGGATCAGAAATCTCTTACTGAATACAGCATCGCGTTTGACTGAGCCAACAGAACTCAACTGTCATCCCCGTTACAAGATACAAGCTTACCATCACCACCTTTGTCCCTGATTCAGGACTATTTCACTGATAGAACTCGGTTTATTACCGTCAATGATGGCATCTCTGATTCTCTCGCCATTAATTCAGTGTCATTTTGTTCCCGTTTCTTTGTTCCTTCACCATTCGCAATTCACCTAAAGCTTCTTATTCTCTTTTCAAGTTAGTGGTTGATGTTGCGGTCGGGACCAAGTTGGATAAAAGATTTCAATTACAAAAAACCCTGATTTTTCGTCTTTTTTAACACGTGGTTCTTATTGTCACGTCTCTTTTGTACTACAGCCTCGAAGGCCCACTGGACAATTACGGGTATCTGGTAACCAGACCGTGAAACCTGGAGTGGAGAACCACACAAGGTCTTATTGTATCCAAATGTAATGACACGCTCATTATAATTCCCAAGGAAACATGTTCATCTCCAACTGAAAGTAGTCACTCCCCTGTATACATTGACAACAGGGAAATGCTTGAATTTCGGCCAATAAAGTATCTTGCCATCACCATTACCAAGACCTCACCTGATCTCAGCATAGTAGCAGTATATTCACAAAGATGCGGCGACTGTCACTTCAAGTTCCACATTATCTAAGTAAGTGTTTTGTGATTTATCGCATGATATCACTTTCGTGCTGCCGTCTCCAAAGAGATGAGCTGGCTTCATCGATGTCACAGATTGCGCCCGCCCACGAACGGCGGCCAGAGGCGAGATTGGAACAGGGAAATCCAGTTCTGGCTTTAGAGACGAGCAACATAAATAGACCGGAGTACCAATTGCTCGACATCCGACTTGAGTGCTGATCCATGTTTTTAGTTGTCCTTCAGGAGGCAGCGCCAATCTTGGCGTTGAACAGGTGACAGACACAGCCTTGAGGTCTTGGGTTTTGGGCGTCGTAAAATGTGTGTGAACCATCGCGAATGTCGTCTAAGGGATACCGACAACTTTTCAATATCGAAGCAGCGTTTTCTTATTATCGCAACAGGTCACTCTGAGGATGATTCGCAGATATCAGTGATCAAATGCTCTCAGGTTTCTGATGTCCTCGACACGCAGTGGCCACGGTTCGCAACCGTAGATAAATATGGGGCGGATGGCGACTCGAAAGACGCGGATTTTAGTTCGGAGACCGATTTTGTTTCGTGCTCAAAGTGACTTACGTAGCTGAAAAATGACCTCCTGGTGTTGTCCATTCGCAATTTGGCTTCAACCTTGGCTTGGCCGTTTGGGAGGGTCGTGGAACCCAGGTATTTGAATACCCGCATGCGCTCAATCAGCCTGTCGTTGACGTACACTGATTATTCGGACTGTGCAGCGCAAGTCGAAGCGATTTTGGCCTTTGATGTATCGTCTTCTAGTCCCATGGATTTCGAGGAGCAAACTACACGATTCAAGATTGGCTGCAGGGGAGTTGGACTGTCATCTAGGATAACATCGCCCGCGAATCCCAAACCAACTAAAATAACGTCCAGGCTTAGCTGTCACCAGGGTAATCAATGAGCGCTTGCCGCATTATCGAGTCCATAGCGTAGCCGAATCAGATTGACGTCAACGAGCAGTCATGTCGGACTGCGGGATTGAGGGAGAATTCACCGATGTTTTTTCTGTAAAAGCATATTCTTGCGCGCGTAATTAAGCAGTACGATCTCA
>STRG.78532.1
TAGTTGGAAATGCTGGCACTGCATTTATGGGTACCAGCAAAAACACGAAACCCGGTTGTAGCCGGCGAGTAAGGCGCAAGCAAACAAGTGAGTTGGCATAAGGAACCAAACTACGTTTGCTCGATCGGAAGAAACAACAGACCGGGTACTCCGTTGCATGTGTGATTGCATTTTGACAAAAATCGATCGAAAATCCATTCTCCAATAAAAACCGTCCTTGTCTTCTTAGAACAACCTTCATATCGACCGAGCAGAAAGTGATCTTCTGAACACTTCAATTCGCGATTTTCAGCGTGACACGTTCTCGGGGTATCAACCATCAAACCACGGAATAAAATCTCGGTTGATAATACAGGGTAGTAAGTGAGGAATCGCATATCGTTTACTGGTGCCAATCACACCCTGTGAA
>STRG.40948.1
CTGGTGTACAACGGCGTCACATTTCGACGTCTCCATTGAAGGATAATAGAAACCTGAAATCAGTAAGAAGACAAACCTTCCTTTGATACAACAATCAGCAACAGAGAAATTTCTGGAGAAGCGGAGTGACCAGAAAATCCTAGCGTAATTATAATGAGTGTTTGTCTGCTTTGCGCGTCATGATCCCTATTTTTCAACCATCTTGATTTTCTGATCGACTGGTGCTATTCGCATTCAGTCATGTCTACTGGCGCTTACATTCCATGTAGCTCCTATGATTTATACGTCCCTTTTTTATCAGTCTTATTTTGGAATGTGAGTGCGCATATTTTCAGCGATATTACTCAGTATGACAGGTTCAGGCAATGGCGTTTTTCGAAATAAAACATCATCATATTAAATCCACGTTCTGGAATTTTTAGTTGTTTGTTTGTAGATCATACGAAAGGGGGAAAATTGGGGTGAGGGAGTGTTCTACAATCCCGGAGATTTGGAGAAAGTGAGAAGCTAAAATCAACAGTGCAACAGGTTAGACAGACAGTTTTTTCTAAATATTCATGAGTGGTTTCTATAAGCATCATTCATCACGGTATCGATCGGTTGAACTCCACTCCAAAGGTGGTTTCTCAGCGTGACCTTATTTGTCAAACCATCGTTGCAGTAAAATAGTACCGTTGGTCTACTGAGCAAGTCAGTAATGACTGTTGTGCACTGCAATTGACTCGGTGACTGACTTCCACTCTGTGTAGTCAGATTTTAGCATCTTCGATTGGGTCTATTAGCCTTCAAGAAATTCTTTCTCAGGGTTTGTTGCACTGTAGGGACCTACCGTGCGAATCAGTCCATAAATTCTTTTATTTTTGTCGACCAATCCGAACTGCACACAATTAACACGTGGTCCAATCAGAAAGCGCCGCCTGGTCTTTCGTGTGCGTACATGGTTGGTCGACGTGTGCCGAGTGCGTAGAAGAAATTGACATTAGCAAAGAAAAGTAGGCTACCAGTACAACCTAGTTCACTAAATTGCGCTTAACAGCTGAAGATAATAATAAATGTATAGGTGTGCTACGGCGGTGTATAAAAAACACAGTCCACCTTAAAATGACAATCTCACTGATGATTAGTAAACCCATGCTATATGTACCGAAGATGTGGTAGGCCTGCAGTGTGTATGTGTTCGTGCGGACTGATGGTGTTCGATTCTGACTGGTTAAAAGTTATTCGAGCGCGACACTCCACGCCAACTTTATCTTCCTGCTGTTCCAATCGATATCATGCTGGCACTCGAGGACGTGCGTTGTTACAAGGACACACCCACGCGTGCACTTTAGAACACGCACATCGTGCACGAAGCAGATGATCGGTTAGAACACGAATATTGTGCATGGGCAGTGGAGTGGGGGACACGCTCCGACGTGAGGTTTGAAAAATATTGGCCACTTCCAGCGACACCAGATGGAACATGAACGCATGCTTTTAAGGAGAATGTACGACTGCATTAGCTGCCATTTGTCTCAATATCAACGCTTCTTAGACGACTTTATTTTTATCCTGGTTATGAAAACAGGCACGGGGGTAATCTCGATGTTCCTCCCTCAGTTTACTTCGCAGCAATAACTAGAAGGAATATGACGTCATAAATAGACAC
>STRG.45663.2
GTTCCCTCCAGTTATGTACCCTAACCAAAAGAAGATAAATGCAAGATCCGGGAATATTTTGGGCTCAAGCCTCGTACCCGTTAATTACTTCAAGACTTAAACCGGCTCGCCCTGTCAAGAAGTCTTTTTTCCAGCTTGCCGGCAATACCAGATATGAGATGCTGTCAAGGGTTGTATTTTGAACCCTCTCACTTTTACCATTACCACAATGCCTAGCAAACTACCTTCTAACTCAACGGTGGCTTCTAGGTAAACAGTTATTCTCAAGATCCAGGACAGTCTTTACTTCAGTCCGGCACCCGAGTACTACTTCTAGACTTCAAGAATATTGAATGCCTCGCTATAATACGAAAGCTCTGTTAACAGTCATCGTGGGACCTTGTTACTTATCATTCACGGACAGTGGCCGATAAGAAAAAAAAGAGATAACTTCTGACACAGAGAGAATTTAGCTCACTGATATGAGCTATTTGTGGTAAAGCCACACTATGAGTTCGTCGATTGGATTGCCCTTAGTGGAATTTGCCAGGTGACGTTATCTAGTGGCAGTTTCACCTTCCCTTCTAGTCGACACCAATAAGGGTACAGGTAAATGCAGCCCGGTGACTTCCGAAGATGTGTTCTATCAGTGACAGCAAGATGCCATTGCAAGAGATCCGTGCCTCAAGCAGTGATTTTCCACGTCACGACCAACAATAATGGGCAAATTACTCTGGAACCATGGTGTCACCTATCAAATATTGTCAGCGACTGTGGCAGTGTATGGACCCTAGGTTACATCTGGAGAACGGTCGAAAGTATCAGTTACGTCTTTGACCAGCTCAGCAACCTGATAATGATGGTTGCTTGCTGTTAACGTCACTATCGAAGGCCTTCTGTCGATGTCGACTAACACTGTTTCAACAAAAGGTCGTATTGGAGGCTGTAAGCAAACACAAGCCTAACGTTCGGCTAAACCCATGGACATTGTTGCACTCA
>STRG.14755.2
GAACTGAACTGAACTGATTGTTTGAGTGCACTGCGCAAGGCCGTCTGACATTGTGCTTCGTGTTCGTGTGTTTCGTTCTGTTCAGTACCATGGGGAAGCAGAAATTTAAGACCCGATGTTTCTTAGATATAAGCATTGGTGGGGATCCAATTGGGCGCATCGTTCTCGAGTTGTTCAACGACCTTTGCCCCAAAGCAACGGAAAATTTTAAAAAACTTTGCCATGGTGGTTGTGGTTTTGGACTTAAAACTGGAAAGGCCTTACACTACCAGGGGAGTATTTTTCACCGGGTAATCAAAGGGTTCATGGTTCAGGGCGGTGATTTTAGCAATGGCGATGGGACGGGTGGCGAATCCATCTACGGAGGAACGTTTGCAGATGAATGCCTTTCAACACCACACGATCGTCCATTTTTATTGTCAATGGCTAACAGAGGGTCAAATACCAACGGGTCGCAGTTTTTTATCACAACGGCCGCAGCGCCACATCTGGACGGGAAGCATATGGTTTTTGGCCATGTCCTATCTGGACAGGATGTTGTTAAAAAAATAGAAGCCGTTCCAATTGCTGACACCAAGACCCATCGCCCTGTCAAGCCAGTTACGATCGAGGCCTGCGGCGAGCTCATTCCTGTTAAAAAGAAGAAAACAAAATTAGATCAAGAAGAAGAGAAGAAAGCCAAAAAGAAAATCAAGAAAGAAAAGAAGAAGAGAAAAAAAGCTTCGAAGAGTTCGACCGATGGAGAATCTGAAAGTGATGAATTTGAATGCAGTGTACGTGCTGAAGAAATTCCAGAAGTTCCTGCCCCGAAATTTCTATATCGTGGAAACCTAGACGCTGATAAAGAACAAGCAGTAGAAGTAAAGGAGACTAGTGACAAGCTTTGAAATGATCACAATGAAATGAGAATGTAACTAGTGAAAATGAAATTAACATGGTGCAGTTCAGGCATATCGCCGCTGTCGGTCGTGAACTGCTTCGTGCAAAACGTGAAAAGAAACATAGTGATCACGCTGGCAGGAAAGTGAAAGGTCGCGGTCGCCTCTGTTATAGGAGTCCCAATTCTCGGTCCGGTAGTCGGGATCGCAGTGTGACACCACCCCACTGGCGTCAGGCCATCCAGAATACACAACGTATGGACAGTGATGGTTGGCGTGCTTGGCATGAACAACGAGCTTTTCATCGTATGAATATGTCACGAGGTGGAGAGTCTGGTTCACCTCGGGCGAGTCCTTCAAAAGAAGCACGAGTACGCTCCACCTCACCGTCGGTCGCTGCCACGTCCGCACGAAATCGCAGTCCTAGTGGATCCCCTTCCCCCAGACGTTCAGATGGTGTTGGAGATTCGCGAGATGTAGTTCGCACACAAAGTGGTCGTTATAGGCCATCACCTTTGGACTACAGGCACCAGGATGTACGTTTACCCAGCCCCAAACCTCGATCCGTGACAAGTCGTTCTCCGGTTAGCAGAACAACCGCGTCTTATGAAGCATCCCGCAAAGCTAACAGACAAGCCTCACCATCACCCGATAATCGAATGACCCCACCGAATGTTTCCTTACCGAAGCGTCCTCAGATGAAAGATCTTCAGTCAGGTGACACTGAACGTGCAGCCAGTGCTCGACAGAAATCTCAGTCAATGGATCTCGATGATGACTATTACGAGGAATTACGTGCACAAAACAAAACCGGAACTGATAAGTACCCATCGGATGGCCAGTCGGGCAAGCTTAATGGCGTGCACAACAGATTTAACCGTTTTCCGCCGGAAGGTCCAAGCATAAGACGTCTCCCATCCCCCAAGCGGCTCTCTCCAGCAAAATATGCCGCCTCGCCAGTCCTGCGTTCGCCTAGGCATCCCCGGTCAGCGTCTCATTCTCCTTTGGTTCGAGAAACTCCAACTGATATCTCTTCGAGGCGCCAAAAAACGCCTACCATATCTCCCACAAACAACCGGTTGCGCAACGTTTCTCCGGTGATCCGCCCCCCACCTCGCGTTCCTTCCAGGTCTCCGGAACGGGATACTTGGCGATACAAACGATCCAAACGCACTTCTGAATCGCCGTCACAACCGCTACCACCCAGACCAGTAGTTTCTCCTGTCGATGCACGTTCACGGAATCAAGTTTCACCACCTAGTCATCCCATACAGCTGCGACAGGCGTCTCCTCTCAGTGCTCGTTCACCAGACCAATCCCACAAATCAGTGTCGCCTGTCATCAGTTCAAATGCGCCAGTGCGCCACCCATTTGTGCCAACTGACTACCGGAGAGGAAGCGCGAATGCCGGTGCAGTTTCGCCACACTGTATGGACCAGTTCGCGCACCGGTTACTCGAGGCGGAGGATGTGGAGTTAGATACCAAACCAACCGCAACAGGTAAAAATCCCCAACGAAAACCATCCAAACAGGATTCTCGTAGCCACGAGTCACGTTCTCGCTCTGGCTCGTACAGCAGTCGCAGCAGTGATTCCGGTCATAGTCATCTATCCCGGCGCTCAAGATCTCACTCGGGTCCCAGACCATCGGTTCCCGGACCGCGCAGCCCCCCTCCACACCTAGTAGAAAAGTGGCGTATGCGCCGAGAACGTTTAATTCAAAAGCGCCGTGGGATTCCAGGTGCGTACCACCCACCTTCCATGTCGTCTGAAGGACGTCCTCGTTTTCCTGGTCGCCGTGGGGCGTCCCCGCCGGGCCCGTCACGCTCGCGCACAAGGTCCCGCTCTTATTCCTCCCCACGTCGTCACCGTCGGGCACGTTCATCCAGTTCACGATCCAAATCCGGCTCATCTCATTTAAGCGGTCGTCAGGCCAGTGCTGAGCAGCGTAAGAAGTCTAAAACCCGATCACCTAGTCACAGTGAATCCTCTAGCCGGTCAAGTAGCCATAGTTCCCGACAATCCGCAGCGCACAGTGTACGATCCAAACGTTCCGTGCGTCATCAAGGCACATCCCCAGTTCAGTTGTCAATCAAAGTTTCCAACAAGAAACGCACGATTATGCCAATGGCCGCCGCTGGAGATGTTATCATCGAAGAACAGGTCGAGAAGAGTAAATGGGACCACTCGCCTGAAGAAGCTCAGAAGGCCGAATCAGCTGCGGCGCAAAGCACTTGGACAACCAGTCACTGGAAGGCTGATGCCATGACTACGGTGGCTTCAGTAACTGTAGTGACTGCTGCACCACCGATAGAGTCTTCTGTGACGGTGTCCGAAACCACAGGCAGTAGTGTAAGTGTGCCGGTTGTGTCTGCAACAAAACCAGCGGAGTCTGTCCTCCAGAGGCTTCGGATGGCGCAACTCAGCGCCACAGACGTTCTCAAGACAGTGAGCGAACCGGTGTCCACGGTGGTCGAGGGTAGTCAAAAGTCTGAAACAGAGGAGTGTGCCGAATCCATTCAACCTTCACCAGTAGTCGCGCAACCAATTACTGTTGTTCAGACTCCTGTTACCAACAGTCAGGGAGCCAGTTCAGCCACCGTAAAACCTCCGGAGAAGCCCAAATCCCAGCCGACAAAACCACTATCACGCGCAAGGTCTCCATCAAGTTCCAGTTCAGCGGATTCTTCTTCATCCTCCTCTTCCTCATCATCTGGCTCTTCACGTTCACGAGGTCGAGCTCGCACACGTTCTCCTAGGCGTTCCGTTAGTCCCATTTCTCGAAGTTCTCGACGACGAAGCGACTATTCTGATTCTAGAAGCCGGGGGCGAGGTAGTTACTATGGCCGTTATTCACCTATCAGTAGGTCCCGATACTCTAGATCTCGGTCGCGTTCGACTTATCGATCTACTATCCGTAGTGCCTATTCCAGTCGACACGGACGGGACAGATCCTGGTCGCGATCTCGTTCTCGATCCCGAACTCCAGATTCTCGATCGCGAAGCTCTCGATGGGCAGCAGGTAATTCTCCTCGACGGTACAGCTCCTCGCGTCACCGTCGTGGTCGACGTGGCCATCGGTACTCCGGATTTCGTCGTCCTTCACTCTCTAGTCGAAGCCGTTCTTCATCCGGGAGCTACAGTTCATCATCACCGAGACACCGTTAATGCATCCCTGTAATTGGGTTTGTTTCTTTCTAGCGTGCTGCTGCTTACATTGAACCTGTTTCCTATTCAAAATGTTTGGTGTAATTTGAGTTGTTTTGCCCATCTGTGGCCTAAATACCATGTACAATGATA
>STRG.35072.9
TGTTTGAGTTGAATTTACAAAAACATTTATTGAGAACACAATGTTCATACCTATTATCAAGCATTTGGTCTGTCTCCGTTTATCCTGATTTATCGCACTCATCGACAAAGAGTTGGTGATGAAATGATTTTCTATCTTATGCGCAATCATATTTTGCACTTTTGACTCCTATGGTCGGTGTATAGGTAGACCTTTGAATCCTCTTTTTAGAACACAGAGGTATTTACAATTGTTTAAATTTGCGGTATTAGAGGTTAATTGTGTGGACTGCACCTTGAATTCACGCACGCTGTCACGCGCTTTGCAGGGGATAATGAACAGATAAATAATTTTGCATGATTGTTTACGAAATCCCACGTGAAACGTGGCATAAAGCTTCATCCGGACTAACTATCGCCCACCCAGGTGACTTATATTCGTTGAATTCGAGGGCTTTTTCAGGCTTAACGGTGAAGACTTCCCCAACATTCGAGACGTCTCTAATTGAGCTGTACCAAATCAATAATCTTCGACTGTGTGATACATGGGCGTCCAACAAGACTAATTTTCGGGGGAAATTCCCAAGCCAAACGGATTTTGAGCTCTCCACGGATTACCGTATACCAGATACTCTTTTACGAAACAACTTCATCATCACAACTACAGGCCTCATGATTTAAATACCCTGATGGAGTCAATAAGCGTCCTCATTTGTTGGGCTTGAAATGCAGCCTTCGTCTGCCGTGATATTAGCCGCACCGAAGGTTGCCGCTACCTTATTTCCAACGAGGAGTGAGATGGTCTCCGAATAATTTCGCTCTGGATTAAGGACAGAGTGATTCACAGTACTGTTCTTTGAGGTTGTACTACACATAATATGGTCCTGTTTATTTAATTTTCCAAGTATTCTACCTCTGAATTGTGTATTTGTGGGGTTCTTTCTGTGATCTATTCGATAAGCTAAGCTCCTATTCGAGTTAAAACACTGAGCAAGATACGGCACAAAAGCGATTAGATTATAAGCTCCTGAAATTTTGCTTTGGTCCCCGCTACAAAGATGCCCAGAAAATCCGATTTTAGTGGATCTTTTCATCACTATTGCGAAAACTGTACAAGCGATTAATGAGGCTTGCTCAAATGATGACGATGACGACCATCACGATAATGTAAACTAGAATTCCCGTCTTTCGGAATGTTCGGCAGACATCGTTAAGAGGCTGTTTCAATGTGCATACAACGTGGAATTTCTAAATTATGAGAGAATTTCCCTTGACCTCATATAGGCACCATCATGAAAAATATATTGCCGAAAAACGGCTTCTGCCAAATATTTAGGTGGCAAAATCTAAATATAATCCAGAATAATTTATATGATCGGCTTGATAAGCTTAATTATATTCCATATCCTGTTACACTTGACCTTACTTTGCTCAGAGCCTTTCACTCTGGCAACCAAGGTCACACACGTTCAACTACCCATAAAGCTGCAAAGAATCGACGTAAATAAGAGGAAAACATGAATACTTGAGTATCATTACCCGGTGGACTGATATATCTTAATTAAGTCACGAAGCTCGAAGTATGTACTGAGTAAATTTTCAAATGTATCGCATTCGACACCACCTGTCTGTGTGAGCTTAACAGGCCGACCCGTAGTCCAAAAGTAAGGGCGAAATTCGACAGCTGATGGAATTTGCGCCCGGTATAGAGTAGGATGATCAAATCGGGGTGGGCAAAAAGTCCACGAGTTGAATTAAAAATAGACCATTTTTTTGAGACACCTGAAACGATCTTAGAAACTTTTGGTGGTCAGGCTCGAGGTGCAGTAAAATTGTTGTCAAGAGACACTAAAGTTTAAGTAAAAACTGACGGAATGCTGTGAAAATGCTGTGCACCTATACTGAATGAATTTACAACAATCATTGAGAAAAACAAGATCAAATTGATTTTCAGCACCTTGGCTATGGGGGTTGAGTTCATAAAAACACACATATGGGTTCATTTTTCGTGAGTTTTAGAAAAGTGTAAAACCAAGACCTAAATGTTCCGAGTTGACCGATGTAAATTATGCGTCTGATTAACCATTCTTATCGATCACCGAATTTAATTGACTTTTTATTTTGCGCCGCGACAAAGCTGGATACAGTATAGTTGCAAACCATGTTTGTCTGTGGTTTATTGTGTTTTTGTGCTACTAAATTTGTTCTGACCATACAATGCACTATTCAGAATCCTGTAACCAAGATCAAGCCACTTGACACAGGACAAACCACTATTTTCTTGGGGCTATTATGCTTTATCCTACACAAAGGCAGTCGATTACCGAGAAGCTCAGTTACGTAATACTTCCACTGAGTTTTTCAAAATTTGAAATGGAAACCGTACCGATAAAAGATAAAACAAGTATTTGCATCAAGTCTTCGAATGATGTAACCCCGAAGTGTGCATCTGTGTATTCCAATTTCACGGCTGAATGAAACTGTAACTGTCTGAGTGACCTTGAGGGAATCTGATTGTGCGTTGTCAAAGCTAACTCAAATCGTTTCAGTCCTGGAGATAAACAAAATCGTCTTCTCCGGTGCTCAAAGTGCAATCGATTGTGGGATTCCTATCAGGTTAGAGTGAGTTGAAACTGAGAGTATTATTTGCACACTAAATCTGGTTCAGTTATTCAGTTCATTTAAAAACCTGGAACAAGAGTTAAATGGAATTAAATGGACTTGGTCTAGAGAGTCGTGAACAAGTCGTGACTGTGAAACTCATCAAATTGTTCTAATTCTTGACGATTTTTCACGGCCAATAGTCAAACGACGGCAAACAGCGGAAGTTGACATCACTTTTGTGGCACGTGGTCATAACTTCATTGAATTGTTAGAGAATCCGCACAGTTAGGCAGTTTATCCGGTTGAATTAATGGGCGGCTTCACTTCGATTGCAACTTGCAAAAGTGACCTTTCATCACATTTCGCTGGTTGAAGATTCCATATACTTTCGGTCAAAATTCAATACTGGACTACCAGACAAAATGGCACGCACAAAC
>STRG.30331.2
CTGATAGAAGAAGCAGCAGGTCGAATATTGGTATCTACACTTTACGCAAACTACGTCTGGATCGTGACCAGGGATGATCTACGAATCGAAACCTAAATGATTCCTCATCTTAGCAGATAATGGATTACGTATGCAATTCTTGGCCTCCAAATAACAAGGTATTATTTTGCCCAACTGATTAGGCGCTATCAGCAATCTGATTCACCTCAACAGCGCAGGATATTGTGCCGCTTCGTCGCTGGTTTTTGGCATTAGAAACTCCTCTCCATGCATACTTTCTCGGCTGAGGTCAGAAGTCAGACGAAGACAATATAGAGAACCAACGAGCCCGTTGTTTTGCTTGATCAGTGTTTGAACGGATGGCATAATTCTCCTGGTCTATGGTATTTGGATTGCCCTATTGTACCATGCTCATTGTTTGTAATACTTCAGCAGTCGAACAGTATTACTCGAGGGCTACTCAACGCAATCGAGAAGACACGGAAGTCGGAATAGTAGATAGTAAAGTCGACGATAGTAATCGCTTGGCAGGAATAATCAATGGTGATTCTTTTTGGTCATCAAGTAACCTTTATTCTTAGCTCAAACCACATTTGTGTACGGACAATTCGTTTTGCTCGCCACGTAGTGCTGACCATATTTCCGCCCTATTTCTGTCGCCGTTTGCAAAGTACTTTTCTTTCCAGCCACTGCTTAAATGTCCTGTGTTTATTTATGTGAAACGATTTTCCGTCAGAAGTGATCACCCCATCTGGGGTTCGCACCGCATACCTTTTCGGCTCTCGCCTAAGATCCTACTTTCCGCCAGTCCAGCCACTTCGGCTGGCCGGCCAATCGTATACTGCACATGCACGCTCGCACACATCCCACTGGTCTTCATCCGTCTCCTCTTCTGATCTCCATTTAGCGCAAGCTCGCAGTGTAATTTTGAAAGGCCGCAGAACCATACGCCATCTGTTAGCTCTGTCCGTTTTCTCATTTGCATGTATTTCTTGCAGTTATCCATCATATGACTGCCCCTACTGTCTGTTTTTGACCAAGACTGCCGTTCTTTCACAATTGACCGTATGTTCTGCTTAAAGTTATAATAACATTTACATTCAGTACCAGTTCCAACTGATATAACTTTATTGTACTCTGCTGCTCCCATCTGCTGTACTCTATATGTGCTGCTGTTTCGCCGTTCATAGACCTATTCGATCTGTCTTCACAGTTTCTGATTGACCGTCGTCATATTGGGACTGCGTAGGATCGAGA
>STRG.14194.1
AGATGAGATACCAGGAGCAGTTAGCTGAATTACATTGCTCGAATCCTGGATACGCGTTTCGCTTAAGCAGCAAACATCAATCTTCAGAGAGTTCATTGTGAGGGCTAGGCACGCCTGCTGACCGGCCTGCATGAGTGTACGCACGTTGAAGGAGCCGAGATTCAGAGGCTGACGAAGCTTGAGAAAATGTGAGTTACCAGACAGAGGATTATTTCCGACACCGTTTGACAGTGAATCGTTGCGAGTATCGACCGTGTTATCAGTGGGAGCATCATGGGTGGATAGATGGGGCAAAGAGGGATGGTTAGGGACAGAAGACAAAGGTTGAATAACAGAGAGGGAACTCTGAGCAGTAAACCGTGAGCCGTTGTCGAATACAATCTCGTCAAGCAGGCCCTGCTGTAAGAAAACCCTTCGTAGCGCCGTACTCGTTGCGTAAGAGAATGCTTCTTCGACGGAGATGATTTCGGGTCATTTCGATAGTGCATCAACAACGATTAGATGGTGGGCTCCATCAGTAGGGCCGGAATAGTCGATGCAAAGTCGTGCTCATGGTCGGTCGGTATTGGCCACGGTACCGGCGGTTGGTATGGGAGCACCTTGACTGTCTGTTGACATATGAACATTGGCGCAGTGCACTTGCGATATCTTCATCCATGCCGGGCCAGTAGGTGTAGCATTGAGCAGTGGCTTTCATTCAGTTAATTCTCGGGTGGCTAGTATGAAATTGTTATAGCACAATCCGCCAGTGATGATAGTACCACTACTCTGCGTGATGACATGGGATGACAATCGACGACTGAGAGTAGCACAGACGGCAGAGTTCTAATGATTTACTAGATATTGTGGTGTGAGGCCATGATGTTCGAAGAAAATTGATGGCTTGTCGTAGAGTTAGGCCATATCTTTTTGCGTACCGTATGTCGTCGACAGTGACTGAAGTTGTCCGGATGGAATCGCTTAATTCGCCCAATGCAGTTTGTTCGGCGGAGATTGCAGTAATGACGGCTTCTTCATCCCCCACCTGTTGATTTCCCATGAAGCAAGATAGTCAGTCGGCCTGGCCGAAATCAGTTACTTTACAATACTTGATTTCAAGATTAGGGCCCATCTCTGGAGTCAGCTGTCTGAACAAGCTGGGATACCTTACTTTGTGCCGAAGATAGATAAGGGCGGTTTGTGGTCCGTCAGTAATGTAAAATATCTGTCATGCACGAATTTAAGGAACTTCATAACAGCAAATACGATGACCATGGCTTTTTTGTCAAATTGCCCGTAGTTTTTCTCTGCCAGCTTTAAAGTGGGACACGCACAAGCGATTGCTTTCTCTGACTCATCTGGGAACACAAGTTTGATGCACCGGCAGCAGGGATGACCAGTTGCTTCGGATTATAATGCGTAAGCAGTAGATTTGGCGTTGGCATCCGTTTTAAGCGACCGGACGACGCTTGTCGGTGTTCCGTCCAAAGTCGTGGCTGTTTTTCTGCCGTATTTGGTTCAGCGGCGCGCGTTATTCACGTAGTGCCGGCTGATAAGCCCCAAAACTGGGCGAAGAAACGTGACGTCTGTTAGTTTTGACATTTACTGTATTGTCCGAACGTTTGCTGGATCCGGGTGGCGATCATTTGCGTTGAATTCGAAACCCAGGTTTTTCATTGAGTTGGGGTAGTATCAGCACTTTTTCGGTCTCAGGTTCCGAATGATTGAATTCACTCCAGAAGTTCCTCTATCGGACGTTGGAGTCCCCCTGTTTATTTTCCGATTACGATGATATCATCCAGGTAGGTAGTGGTTCCGGATAGACCGGCTGTCATTGTGATCATTACACGCTGAAAAACCGAGCGGGCGGCTTTAATTCCACACAGAAAGCGTGTGAATCGGTACAATCCCTGATGGGTGTTGATTGGGATTCGGTTGGTCTAACACCAAACCTTTCAGTATCTGAAGAAACTATGGACCTGGTAGAAAATTTCTGGTATCTGAGCAGCTGCACTTCACCCGGAGGTCGAATATCAGATGAGGTGTCTTTGCGTAAACAGAAGGCCTGTTTGGCATCTGCCAATCTCAGTCATCTGTGGTGTTGACGTGAAATCCGTTAATCTACCAACAGTCGAGTGTACGCTGCAGCCGTCAGGCCTGTGCTTC
>STRG.78962.1
GTCTTCATATGTTATCATAACCCACAGCTGGAACCACGTCCATACTGCAATTTCCCTTTATTTCAGGTTGGTTGTCTCACCATCTCAGTCGCCAAATTGGCTAACCAAGGATGCCGCTTTGACTCGCACGGACAGAGACTCAAGTGGAACCTACCATAGCAACTGAGACTGAAATCAAACCACACAACAGGAGATACCCCTAATTGCTTATCAGATCGTTCAGCGTTTTCTAACGCAACGAACACGATTTCCAGTTCACGCGCATGCCGCTAATATACAGCCACACTCGGCTGATTGACCGACACATACTGTGCCCTGCCAGACGAAACGTACGCATTCGAAGCCGTACATTACCAGAAATGACGCTGAATAACACTGAAGGCAAATGCGTCAACACATACATATATATTTGTCAGTGAAACAGCATAATAACGCTGAAGTCCATGCGGAGATTTTCCCACTTTATTATCCGTTACCACAGGTTATCCTTCCTCCGAACCNNNNNNNNNNGTAACCAAGCAATCATATCCACATCAGATTTCCTTGCTCATATTGGAGCTTAATCTCAGTACGATAGCACTATTGAGGAAGAGCATAGATGAACTCACGTCAATGTTCCAAGGCAAGTGAC
>STRG.52418.1
GCCAGTTGGTGCTCTGCATATTCATTATTTCTAATTAATTGCTTTCTTGGTGAAGTCCGATGGAGCCATTTTGTACAAGCTGTGTTATTATTCTCTTGGCATTGTTCTCAAGCCAAAGTAGGACGCAGATAACGGAAATGATGAGAAACGAAACAGATTCAACACAGTCCAATGGCGGTACCCTGAATCATGGAACAGCTTTGCGCCCGTATTTGGAACAACTTTCACGTCTTTTGCACTTACCTGCAGGTGAAAATGCATTCAGTGCTCCGGAAACGCGGCAGGCTGTTTGTGAACAACGGATTCAAGTCTTCTTATTGAATGAAAGCTTTTTTTCCACCGCTGTTCAGGTGGCAGAGGATGTAGACGGAATTCGATACAATCATACAGCACTGGGGAAAACATTGTGCGAACTAGAGGGCCACACTTCTTACGAACAATATTTTTTCTCTTTGTGGGCCAACTCAACGGAACGCTTCATCGGAAAGACACTGCTAGAGAATGCAATCAATCCTATTTTGCAATCCATAGTTCTAATTTCCCTGATTAGTTTAGCCTGCCCGATTTTCTACAAACTATCACGTTCGGAAATTCGCTTAGGCCTCTGGCATTTTCTGTTCATATACAGTCTAGTGGGTTGCGTGCGAGCACTACTACTCTATTTGCCAAATGTGATCTTGCGAGTGGTAGCCTTGGTTCACAGTCGGCCGAAAATCACACAACACGCCAGGCTGGACAACCTTGGAGTAGTTGCTTGTCCAACAATTAATTTCGTGGATCAGGTACTGTTATTTATGCCAAACTCGCTTGTTCCCATTTTGTTATGGGATCAGATTTTTCGATTCAAAAGCACCACGATGCATCCACTGAGCACACGCGTTCAAACCCGTGTACCATCGTTTAAAATGGGACCCGTACCGATAATCACAGTCCCTCCCAGTCCCTTGGGAAGTAGAACGAATTTGGACAGTTCAACCAGTGTACCACAGACACCACATAGTTCTCCGAGAATAACACGGACAAACCCCCGAGCGCAACGCGAGCCCCATGGAAGTATTAGTATATCAACTCAGAATACACTGATACGCGATGGAATCACCACTTTCGGTGCCAAGCTGGTTACAATCACAGTGTTCGTGATACACGCCTTCAGCCAAGTACACGTTCTCTGGTTGTACACATACAAGGATGGCAAATGCAATTTCAATCGACAAGAACATTCAACGGTATTCTCTGTCGGATATCCCTATTTTTTAAGAGTGACGCTGTGTCTGATTCCGGACTTTGTGTGCTTAGCCGGTTTGATACATATTGTGTGGATTCGGATTTGTCGACGTCCGGTGGGGCGATTACCATCGGCACCACTGGAGAAAAGCAATACCGTTCGTTCGCCAACCGTTAACAGCAAGGCGCAAACGGGACATTTTCCGTGGGACGATTCATCTTACTCAGGTGGACGTACACTTTTTGTGAGCAAATGCCGCTCATGTGTTATTCGTATACAAATTGGAAAGAAGACGTCAAAAACCTTCACTGAACATGAACAAAACAATGGCTTGTCAGGAAGTATGAAACGATCAGAGGCAGGGTATGATTCGATTATGGTCGTCGGCAAAACACATTCCGATTACATACACTTGATTTCACAACCACGAGCTGATTTATGTATGGCCGTTACCTTAGCTTTCTCACTGCTTACGTTTACCGTGCCCCAGGACATTGAATGGTTATCTTTGTACAAAATGGGTTACCATGGGGATAATGATTTTGTGAAAAACTTTCAGTTAATCAAAATTGCAGAACTGATTAAACAATTATCAGACTGTTGGTATTTACTTGGATGGGCACTGTTTATGCCATTACTATTTCTTTCCAATCCATCTGTGCGAGCACAGTTTTCACAACTCTATTGTCAAAGGATTCGTTGCAGACCGGGTCATTGTCGTCTATGCTACTGTGGATACTATTGTGATACTGAAGATAATCGAGCTTTTCAACAAAACGAACAAAAAGATGATCTCGATACACCTCAGACCGCTTACGACTTCCACGAGGTTTCCTGAAGCAAGCAGGGCCAAGGGTTCTACTCAACCAACACTCCACTGTACTCTGTTTTATGAATGTATTCCATCAGCCGTTTGGGTTTGTGCCATCGTATGCTTTATTTTTGTTACATTGTGTAAAAAGCACTGCGAAAACGAAAAAGTATCCGTGTCCTTGCTGTAAATTTGCGGTAGTTTGTTATTGAGTATTTGTGAAAAATAACTTTTATTTGTCA
>STRG.54259.1
TGCGATATTGAATACTGATCGCTATGTAACGGTGGTTATTCATCCTCAGATTCTGGGAATCAGAATACATTGTTATGCCTAAAGACAAAGTGGAAGAGGTACTGGACGCGCAAGAATGCCCTTAGTGTGAAGAAATGCCTCATTTGTGGCAAGGCCACATCATGAGAGCACAAGCGCTCATTGGCTTAAATTACAGTCAATAGATACCGTTACTCCTGGTGTTCATGCTGTTGGAGTAGAGCCAAAAGAGTTGGGACCAGTGGCATAGCTGAAGCTTAAGTTTTTTAATTGGGGATTTATCCACTACCAGCACATCAAAATGGATCATCTATGCAGTCAAGAGATACAGCTTGAAAGAACAGTGTATCGACATCAACATGGATGCTCTTTTGCAGTCCTTGTCCGATGATTTTATAATCTCCATGTTAACGACGAGGCAACGTCGTGACGTTCAGCACGCTCTGAGCTGTCATTTGCCTGGTATTTCGCATTACCCAAGGACAATATCTTGTACACCATGGTTGTGAGATGCAGCTAGCCGTTTCCTTTATGAATCGTACTTGAGAAGGCTCAGATCGTTCATCAAGAAACCCGCAAGACCAGTGGAATAACTATACCGAAGAATCCACAAAGTCAGCAATGTGTTCCGAAATAAAGGTAATTTTTCTCCGGATGGTATTTTAATTCCCGTTCATGCCATACGCATTCATCCCACGTTCTGAATGTTTCTTACTCCACCATGCAACCAGATAAATTACCATCCTCAACAAACGCCTGCAAAAGTTGGAAATTGATCCATAGGGTACTTTTTTAATGCTTTACCATTTGGGCAATTTTTTCCCAAGGTTTGCCATCAAATCATCTGTCCTTGGATGGTGTTCTATTAGACACATCCACTGCACCCATTCATGCAATCATTTGTAAGTGCCTATCGCTTTCCAGTAACTACAGTGACGCCATTGTTCCAATTTTGCCTACGTTCACACAAATTTATATTTTTCTCCTTCAGTTTTCTAGACTGTGCATTTGTCTTTGAGTGTGATAACAGACAGCGCCCATTGGGCCCTGAGTGGTATTATTCGGCCTCTGGTTTAGAAGTGCGCAACGAAAAACCGTTCAACAACACGGGCCCATTGTTGCTGTCATGGCTAATTCAGTGAAACTCGTTGTCTCTGACTAAACTACAGACGCTGTTCTATCCATCCCAAGGTAGGTAGAAGACCTGGTGTCTGTCGTTGAAAGACATAGGCCGCTGGTTCATCAAAGCTGGAAATTACGGCAGTGCAAACCGAGAACGCAGATACGTAAATTATCATTTCCTTCGAAATAAATCTCAAGCTGTTTTTTCTCTCGGAATTTTTTTATTCATTTGGTGTAATCAAAGCCTCTTAAAGCATTCTGAAGATAAGGTTATTATAAATCACAACTCTACATGTTCCTCAGATTTAGTTCATAGTTTATTTGATATTTTACTATTTCGCTGATTACAATTGTTTTCATGCATAAATTATCAGATATTACTCCGTTTATTGAAAAACTACTTTCAATCAAACTATCTTTAAATCTGAGCTCAAAAATGTTTTGTTGCTCAACTTTTCCTTAAGTATGTCCATCTCACGTTCCTATATCTTGGTATTTCAGATCCGGTGACCATGTGACAAAAGAACGATGGACATCTTCCGCAAGATCTGAATGAAGCAATCTTCGAATTGCAAATTTGTACAAGTTTTCAGTTTACCATTTTCATAGTAAGCTATCTGGTTTTCAC
>STRG.8506.2
TTCCAAACGACTACATGCACAGTGTCTGCCTTGGAATAATGCGACGATTAATCGGTCTTTGGCGCAAATCTCGTTCTGGACGTAGACCTATTTTGGATTTTAATGGTGTGCGACATGTAAACGAACACTTGAGGACTATAGAGAAACATTTGACGTGTGAATTTCCCCGCGTGTGTCGAACGCTTGAGGACAATGAATATTGGAAGGCAACAGAGTACAGGCAATGCCTGTTATATCTCGGACCCGTGGTTTTCAAGAAAGTATTGCCGGCGGATCATTACAGGAACTTCATGTGTTTCTCTGTATTCATATACGTTTTGTGTAGCACCAAGTGGTCTCCCCACTACTTGGACTATATTGAACGCCAGTTGCCCCAGGTTGTTCAGAAATTCATGATGTTGTACGGGGAAGAAGAGGTAGTATTCAACGTGCACAGTTGGCTGCACATCGGTGCTGATGTGCGGATTCACGGGCCATTGGATAACTTCTCAGCTTTTCCGTTTGAGTCATACATGCAGATCATTCGCAGTTGTGTGACCAGTCGACACATGATTGCTGAACAAGTGTTTCGTCGCACTCAGGAACGATGCGCTGAGGCCAAACTGTACACGGATGTATGATTATGGGACAACACTTTCTCCGGGCCCGTAAGATGTAGGGGTCTGAATGGTCAATTGATGGACATTGGTTCAACAATTTACAGCAATGAAACCCCAAATAACTGTGCACTGATCAACCGCAGACCGGCCGTCATCCAAAGAGTGGAAGGCGCGCTATTGCATGCTCATCAATTTGAACACTGTGACGAATCATTCGACTATCCAATTCCCTCTGGACATTTGGGCATATTCCTTTGTCACAGTTTGTCCGAGAGCACGGTCTGCTACGGTCTAAGTGAGGTCATGTGCAAAGGTTTACTGCTGCCTTACGGTGAAAAGTGGGTGTTTTATCCCATATTGCACACATGGGTGAATTAATGATGTTTGTCGTTGTGGAGTTCTTAGTTGATAACTCCGTTGCTATTGCTAATGAAAAGTGGATGATTAGCCACAGAAAAGTGAGTTGGCCTCGTTGCCCTACCGCCAGAGTCCAGAAGCCCGTTCGTGAGGACCAGCCACCACCACCTATCACTTCTGTTTACGATGTCAAGGTGCATAAAATGTTCGGTAAGTTCCTGATCAGTGTTCGTAACTTGTAGATGCATTCGACGATGCTGTGCGTTGTCAAAGACTTCTCGAAGAATTGTCGGAACTACCATCTTTCGACGCTACAGCGGTGATGGATTTCTGTGATAAAAGGAAAAGGAAACCGAAACACTTTTCAGGTACCAGTTCCGACGAGGAACCCAAGCGACGGAAAACAGTACCAGTTGACATTGATCTCTCGCCACCGCCGGTTCTCGAAGATATGTCTACCGCAACATCTCCGAAACGGAGTCAACCGGAGGCAACTGCCAATGTCAGCTGTCTTTGGGGTCCAGTAGTCACCACGTACGTTTTTAACTATTTTTATAACGTGTTCAGATCCCAAGTCACCACTCATTCTATTATACCGGCAACATCAACCCCTATTCGAGACACTGGGAGGCACTTTGTACAGTACGTGCATTTTTAAAATAGATTTTCACCTTTGCTACATTTAGGAAAACGGAAACAGTAACGAAGGTGAAAAACACAACAGACAGAGTTTCGGAACACGTTACTTATGGAAAAACTTTGGTTGCTATGGTGAATGATCGAACCAATCGGGTTGTGGAACTGCAAAAAACAATGAAGGACGTCAAGTCCAAACTGCGCAGGTTTGAACACGTTGCCGGTGCATCCGTACAGATCATGCATTGCTCTATTCCTGTGCGAAACGCATGGGAGTTCAAGAGGTTGAATGAAAAATTGGAAGGTGAAACTTTCTACGAACAAATGTTGCATTTCCTTGTTGCAATGGGAACGCGAACAGTTGGGGATTGTGTACGTCAGATAATGCGTACACCGATCGCCGATTGCTTTTTGCATAAATTAAACTGGCGCGGTGTCCACGGTCGTCAATCATTTGCCAATACAAAAGTCTGTAGAATAACTGTCGGTGAGTATGCTGTTCCGTGTTATCCTACCCTTTATTTGTAGACGCAGTAACGAGGCACAATTTTCCCGGAGTTACAACAATTTTCATACACGAAAAGATCCAACGTTGGATTCAAAGGTGCAGACCGACTGAGGTTACTAGCACCGAATCGCCATTTCAGGAAGTGGCCGTCCAAACCGACAGTGTTGAGGTCAGTTTTGGTTGAGTCATCGTTTATATATTATGTATTGCTGAACCCTCTCATAAGCCGATTTCTAACGTTGACAATTATAACGACATTTATTACTGCACCGATTCAACAAGTATCTCTTTTTCTTTGTTCCAGGTACTGGAAAGTTCACCAAAATGAACCATGGATGGTTGATGATTGTTCGCTGACAAGTCTAGGGTACACAGATTTACAAATAGCGAAATATATAATTATC
>STRG.66265.1
CTGTCGTCGCCACACCAACATATGCAGACCTATCCATTTTTTACTTCCATCGTTTCCATTGGCGATAGATTGTACTAAATAATTCTGCTATCGTTCCACGAGAGTACCTGCTATCCCTTTGCGTATCGTGCCCACCTTCACGTCAGATTTCCTAATTTACACCTTGTCATCTTTGACGGTCGCATTTATTGCCGATACGTGTTCCCTCCAAACATTCCATTCTCAGCTCCGTCTATCTGTCCGGAGCTTCCCACCAGCCGGTGTTTTGGTCGGAGTCCCGCGACCCGCTCTACCTGTCCGTTTTCCAGCAGGCGTGAAGCTCATCATCTTTATTGTCCTCCATCTATCAAACACAACGTTTCCGCCCGCTGTTACATTACAAGTCCACTTGTCCCGATAATTCTATTCCTCCTTTTTAGCCCTCACCTCTTAAAACACCTGCAACGCACTGCTCACACTAGTGTAGGCAGTCGACTCTCGCCCGCCACTTTCTTGAAAATTTCTTCCATCTCACTTCAGACATGTCAGTCACCACATCCTCCGTCTTTTCTGTTCATCCCAGGCTGTTTTGTTCCGCTGTTTTTCTGTCTCCCCACCTCCCAACTGTAATAAAGAAAGCGATATATCATGATCCTTCCGTGGATTTCTTATCCATACAACCTACACGCACTTGTCTTCTCTGATCTTCCCCTCCTTATATAATTAGCCACTGCCATCGCAGTATGCTCGCACCTCGGTTCCAGTTTTGCGCTAAGCGCCTACCCCCATAGACTGTTTCATGCTTCATTTGACCTACTTTTCCCATCCATCGGCTTATCCATTATTTTGATGTCTTCCTTATAACGGACGTCCGGCTCCCAGCACTTTTGTTTTTAGACCTTTATCTCACGGTTTACCTACTTCCAAATAATTCAATCGGTTTGCTCTCACATATTTCCTCTCAAAGTATCCTTCATTTCCCTTATTTTGTGCCTGCCACTACCGTCAGAATTTGTGCTTTTCAGGTAGTTTCCTTCCTGATCCTTCTCTGTTGTTTCCTTGCTCACCTCCGTCATCACAAACGTTGTACAGCAAAACTTTCATATTGTTCCACACCATTCAGCCCACCCATAACTGCTTCCGTTGATCACTGCTATATTCACTTCATTTTTAGACTTCGTGCCATCAATAATCCTGTACTAAGTACCCCTTATCTCACCCTTCAGTTCCTTTTCTTTGCTGATATTCTGCATTGAAATACATGCTTGCCCTGCTTCTCTCAGTTTTTTGCCAACCTTGTTTTGCTATACTTCCGATGTCTGTCTGTTGACATGCCTCCTTCTCCGGCACTTTCTTGCGACACAGCTACTGATTAGCAAAATTTCGAAAACTTCGTGCTATCTAACTCAGCCTTCTCTTTCTGTCACATACCCTTCCTGATCCAAATCACTTTTCGTGCCTTGATATTAACTTATTATCGCAGCGCACACATTCTTCATGTCATCTTGGTTGTTATTCATTCCCATTCTGGACGAAACAGTTTAATCTTCTTAGTATATTTCTGCCCCCAGTGTCTCCAATTTATTTCGTTTGCCTCACAGTTTCCAGTGCTACCAACTCCGTTGAGTCAGGTCCCACCAACTAACCTTGAGCTTCAAATTTGCCGGGTATTTCGCTTGAACCGGTCAGTCTATGCATTTAATTTCCTTCCCTTACTCATTCACGTTCAGGTATTTTTCGCCCGTCCACCAAGTACTCAATCACTGTTTATCCTACATCTGTCATACATTTGACCACACGGCCACTAAATACCTGATCTTATTATCGTTCGTATCATATCGCCTTGTATCTAGCAAGCTTTGAACCTTGGTG
>STRG.3026.1
AGAAATCAACGGTTACGGAATGTATGCAACATGAAAACAACAATTTTCGCCAACCTGAATAATACCGCCAATGGGATGAACTTAGCACTGATCTTCAATCAAATAAACCAATCAACCACAGTCACCAGTTGCGTGAATCGGAATGTGTCCAAACGCACCGGCGGCATCAAATTCAACGGATTCACATTGCATCTTAAATTGAAAAATCTCCACCTTAAGACAACACAATGAAACACGCAGTTTTCATTGCAACCAAATACAATTGTTCTATCGAATTTCACGCCCTGCACTTAAATCTCATCGACAGAGAAAACTAAAGGCACGTTACTGACTAATCCAATTATGAATCATGCTAGAGACGTTTCTCGACGAGAATAGAATCAAACATTCACGGCAGGTCATCAAATAATCAATCCAAATATTATCATAGATACTGTTTCCCTGTTACATCTGGTTGTGCTAAAATCTCGATATCGTGGTACGTGAGACTTTCATGAGATCTCGAAAACTCATTCAACCATGCCGGATTCATGGGTA
>STRG.45686.9
TGGTTCATTCGGAACACAGTTGGATGAGTCCGTCACCGTTATCAGTTCAATCGGCTGGAACGCCAAATCGACCTCCCATATTTATCTCCGTATCTTCTAGGCTTCGAACTTTAGCACTAAAATCACCAGCAACAACGATCATGTCTGTAGAGCGCACGCTGCTGATCACTTGAGACAAATCTTGTTAGAATTCGTCTTTAGCCTCTATAGAGTTGCAATCAGTTGGGGCATACACAGAAACGACAAACAGACCTCGAAACTTCCGTCTACTGCTTTTGACATAAACAGATCTATTCAATCGAACCGCACACAGACGACTGCTGACTGGGATCCAGTCGAGCAGTGCATGCTCAGCTTTCATTCTCAGAGTGGTTTCAACGCCAGCCTGACCACGAACAGTAGATAGCGGGTCACACAACATGCGAAGAGTGAAACGAGATACGGAGTTTGTAGCTGGGGATCGAAGTGTCAACACTGACGTTGGGGACACACCACAGACCTGAAAGACGCAACAATACACCGGCGCCACGTTAGTCAACTTCATTTCAGAGAAGCTCCTGAATGCGCAGCAGAAACCGTGACCGAGAATGATGCTCGTGCTGCTCCAAGCGAAGAAGACGAAACAGTCGATGAAACGCAACTACACCGTACTGCACCAGTTCGAAGATCTGTACGTCAAGCAAGCCAAATCGATGAGGAACTTCTGAGGGAGGGAGGTTGTAGTGATTCATGTGTCTCCACACACGGTCTTGTGCGGTCTAGCTTTATTTGCAGTATCCACCCGATCGAGTAAAGCCGGACCGTAACTGTTAGATTGTCTAGATACAACGAAATCGCCTTGTGATTGGTCAAGACTTTATCGGCCAATGAAGACATGCCTATTTTTGTATATAAACGAGTGAGCACCAACCAAATGTGACAAAATACATTCTTGCTGTTATTTTCTGGTCTGGTCGTTATTCCAGTATGTGTAGTCCGGGTCCAGCTTTTTTCATTACGTACGAATGGTCGGTTAGATACGATTCTTCAAGAATCACTTAGTTCCGCTGGTTTGTCGTATTTGTGGTAGCAGAGCGCAAGCTATATATGATGTGATTTTCGAGATGCTCAAAGAAGTAGAAGCAGAACGCAAGCCTGCTTCCGTAACAACTGATTATAAGAAAGCTGCGACCATCAATGTTGAAAGAAACCTTCCAAGCACTAACACGTATGAATGTTTCTTTCATTCTGAACAGTGCATTTGGCGGAAAATACACTCGTTGGGATTGCAAAGTTGGCACAATAGCGAAATTAATGCTATCGTCGTGAAATCATTTCAGGTCTTTGCATTTGTTCCAGTTAGCGAAGTATCTGTCTGTTTAGGTGATTTATTATCAAACCTCGAGCGTGAAACCCAGAACGTCATTTCAGGTTGCCTTCTCTACTTTGAATGCACTTGGATCGGGAAAATCGATATTGGAAAAAAACGAAGACCAAAATGGGAGCGGAGGTTGTGGAGTGTGCGTGAGCGCTTTTTACATGGTGTCCCACAAACAACAAACTCGAATGAGGGTTGACATAGGGGCCTTGAAATAGAATACCAATGAAACACCTCACGCTGTATAGCCTAGTGGAAATACTGAGGAAAGAACAAGCAGAATGGGAACTAAGAAATGAAGCGACTATTATTGGGCATACTTATGAGACCGTCGAAAACAACTATTTGCTTATCAATTAGAGCTTGCACCGTTTAACTAAGCAGTATGACGAGTATATCCATGTAAATTTTTGTGTGCACTTGCTCGTGCGTTGTTCGTGTGTTTCTTTACAATGTTGTCCAAGCGTACATGCGATATTCCACCTTGGATTATTTATGATAGCAACGGACAAGTTTTAGTTGTCCTATGCTAACCTAATGGTTAGCATTATTTCGGTTGATCGAGCTTATGATCATATCGGCTAGTCGATGTGCCATACGTTTTGTTTCAATTTTTTAAATTGCATGCCTGTCGATGAGTGCAGTGGAAGTAGTATATACCTTATAGCCACAAAGGCCCATTGAAGTATGAGAGATAATAGGCAACAGACCCTGGGACTTGGAGTGGAGAACCACATAAGGTCCCAATAGACGTTGTACTATGGAAACTCGGTTTTGTCTGTTGATAATAGCCAATCCGCGGTAAAGTATGAGCAGTTCTTTCTAAAGTAGGTCCAGGAAGATTACTGCACAGCAATAATATCACATGAGTTATAAGGAAAGTGTAAAATAGTAAAACCACGAATAACAACCGAGACGGTAATTAAGGGACTTTGCAAGTTATAACACACTTCAGTTTGTTGGAATCTATTGTAAAGGCAATCTGGTGACGATGAGAGTAGTGAGACATAGCTTAGATCGATAACAGGGTAGGACAGTGCATACAAACCAAGCCAGACGATCAAGGAAGTAAATAAATTGCTCTTCCAGGCGTTCAAAATTGATCGGGCAAGAAGAAAACCCTTCAGTTTTTCTCGACGATGAAGTAGGTAGACATACGGAATGGTTTATAATATTGCATAAACATTGTTGAATCTGTTTTGCCTGTTTCAATCCTGCTCATTCATGAACACCAGCCTGTGCTACGTTTGAACCCGTTTGACCTATTTCTAATTCATTTGACGTTGACCACATGATTTCACGGCTACCAGTCTACATGATTCATCATCTCTCTCAAGTGTTGCTCGTCTCCGTCACACACACACACACACACACACACACACACACACACACACACACACACACGCTGAACCAACACTCGGTCGATTGACTAGATCTGGACTAGACTGCTCGATTGGGCACCGAATTCTGATCGGCTGCACCCGGCAGGCATGTTTGATCACGCACATGTACCGATGCATGCACACACGCACCCACACAAGATTGTGACCTGTTCGACCCGTGACTAATCGTGTATTTGCGCGCCTGAGCGAATCCCTGCCCTACTCCCTGGTTGGCCAGAACCATCGATCGATTTCCGCCTGATCGCCTTTCCGTTCGTTCATGTCCCTTATATGCGCGTTCCTTTCCTTGTCATTATTAGTTGTGGTCGTTTCGTTAACCTACTTGGTGACTTGTGCCTCGGCCAATTGACCATAGAACGTGTTATCCATTCTGAATTGTACGGAACGTTAGTAAACGGTGATTCCCGTGGGGACGCCACGTTTGAGGTTTGCACACTTACCCCTTTGATTGATTATTGTTTGCAGTACCGCTAATAAACCTCAGCTAGTTTGATTTGGTTTCTGAGGAGAGCGCGTCACTCCAACTCGGCCTAGACACCGAATAAAGTTGACTAAAGTTCAGAATCGGACGTACGTATCTAACAAACATTTAGTTACGAAACTACAAGTATTGGTATTCTTGCTATTCAGATTACTCAAACTATACATAGAAATGCAGAGAAAAGAGATTCAGGGAGTTTGTCACGTTTACCGGCTGGAAAACAGAGCACTGGAGAACGGCTGATACTAGTTATTCACCGAAGAAAAAAATTAAGCTCTCAACTCGTTCAACCCCAATTAGGTTTAAAAAACAACCGTCTGCTCTCTGATTCGTTTTCCTCTAACCCAGAAATACTCAGTGCTGTTTTGGAGCGAATATTTTCATATGGTTTGAAATAAGTGCGAAGATATTTGCCCCAGTTGCATATTTCTCATTATATAAAGGTGTGGTAGGAAAAAGAGCCCAGCAATAATAACACAACATAATGACCTTGCTTTTATATTTCTAATTGCCTCTTTATAATATCCGTCCGTGAGCATCTCATTGAGAAAATGTTTCCATTGATGACCGCGCATAATACTTACGTACGTATTCACAAGTATTGATATAACTTCCACTCTCATTTCAAGTCACCGCTGAGCGTAGCCGGGCTCAATCGTTGTCCTCCATTCCATTTTTTAAATTATTTATTCCGTCTTATATTTCTGTGAACCTGTGCTTCGAGCGACGAAGAACACTTGGTGTATGAAGTGAGATAATTTTGACTCATGAGTGGTCGACCCTGAATCGATTAGTCGAATAGATCACTTGTTTTGACCAGTCACTTATGAGAACAGTCTCCGCCAATCGGGTGCTACTTTTGAGAGACTGAGATTGGTCTGGGCGATAATGGGAACATTATACAGACTGTGGCATTTTGAGGGTACTTAATTTCAAGGTTGAAAAGCATTGGAAAGACGGATTGGGATTGGGTTTCTGCTACTCTCGGGGTGTGCGACATTTGACAGACTTTGAGTGAATATAGTGTAATTCAATCATCGGAATGTCTGGCGATCGAGGGTCCATTCGACTAAATGTCCGGCGACCAAATGTTCATTCGACCAAGAATGATGATGCTTTTCTTTGTCAAGCTTCCTCTAATTCCCTAGATTTCAGGAAATTCGATGGAAACCTATCTCGAATGGAATTCTTCTATTCCGAGCTGGGTCTAAAACTGAGTCCATCTAAATGTCCTAAATGTGTTTTTAGCCTTTCTCGCTCACCTGTTCTCACAGATCCCGTTACACTGAATTCCAAATCTCTACCCGGAGTTAGTTCCATCAAGTATCTGGATGTTAGCCTAGACACCCATCTAGGATGAGCATCTCACATTCAGTATTGTGTCGGCAAAATCCGACGCCTATCTTTTCAAATAGAAAACTCTTACAATTTCGAATACCATCAACAGTTGTTTTTAGGTTTATCCTTTATTGTGTTCTTCCAGTCCTATTATATTATCTACTCATAATTTTGCGCAGCCTTCCAAAACAAGATTTGAAAGCCTTTCGCCGCTTTTCATCACTCCATTTTTATTTTAAGTTGACTGAAGTTATCAAGCAGCATATTGAATCTAGTACATAAGATAATGCAGGATCCAAAGCATCCATCACACCCTGACTTATCTGTTTGTTGTTCCCACTCATCCACTTGATCTGAATTTTGGCATCTTTCTTCCAGAATTTTCGTATGTAAAATCTATCCTGTGCCCTACCTGGCGCGGGTAGTGACCAACAAGGACAAGACTAAAACAGAATTGTTTTCTAGATTTGGTTGATCTTTTGTTTCTCGTTCTCAATCTTATATACCTGTAGTGTGCGTTGTTGTGTATCTTGTTTATTTTACTCTATTTTTGTCAGAGCCTTTTACCTGAAATGTAAGCTTGTTATTTACAAACGTTTGACGTATAAGTACAAAATACAATTACAAATCGTTGCGCCATCTACTAATTTAGTAGTAGCACATGCTGCGGTTGTGCACCGTATGTACTGAAGGCTCTGAAATGTTACACCCCTCTGAGAATGGAAAAAGTGCTACATTTTTAAGAAATGCTACATTTCAAATTTGGGATGTTCTGTCGCTACTAACATATTGTGAGTAGCGAATTCCTGATGCTCGTATTGAAGAAGTCGTAAGATCACAACTGATTCATCATATTACCCGATTATATAATTTTTGAGTATTTTCGATCTGCTTGAGATTATTCATGATTATTCGTAAGTTTAAATGGAGATTTACTCTTCACATTTCACCTTTCCTCTCATTTTACTATGCAACCTAGGCCAGTGTGCGTAAACAAGTATTTAAAAATCCGGACTGTACGCAGGTGAGTGAAGGCGTGGGGAAATGGTCAGGCAGATTAGTACGTCAGTCACAGTCACATGCAAACAAAAACGCAAGTGAAGCGTGCAATCAGATCAGACCGTACAAGGTCGTTCGAAAATTGGCAAGATCTGATTGGTCAACGCAGTCCGGGCGGATGCATGGTTGACATGACCACCGTATGTGTGCACGGCTTCAGTGTGTCCATATTGATCGATTAGCCTCGGTGAGCGCGTGTGCGTACGAGGCTGTCTGTCTGCTCATGTTGTTCAATCCGAGCACAAAACCCTACAGGTAAAGCAACGAGGCAGTGTCTGAATCACATTCAATGTGGATAATGAGGCTAAAATCTCATGAAATCATCGTGATGGGGATATCCAATTTAAATAGTTACATTCACAGGGAGTCCAGATCGTTCATACCACACCTACTACACAACACACTCGTGGTCATTGACGCGCCAAGTTTCTTAGGATATCTGAGTTCGAAATGCAAACTACCCAGTCAGTTCGGTGGGGAATATTGCCGTTTGTATGCGGTCTTGCTGAAGTATTTGCGAATGTTCGCTGCCTGCGATGTGGATCCCATATTCGTGTTTGGTGGCTGGCATAATCGTGACGGTTTCAATCTGGACACATTTTTGGACAGAAAGAAGCAGCACTACAAAGAATGGGAAGAAATGATGAATAATCGTACCAGTAAGGATTCGTGGGATAAAGAATCACATGTAATCAATAAACTGCCACCTCTATCAACTAGTGTGTTTCTGGACGTGGTTGAAAGCTTCCAATTCAAGCATGTTGCATGGGGATCAGAAGGACATTTGCATTCGGCCGAACTGGCAGTATATTTGAATTGTCCAGTGATTAGCCGAAATTCTGATTTATTCCTGGTCAATTCAGACTCACCTATGCCGTATTGCTTCATTCCACTAGATTCGATTTGGTGGGAGGTAAAACGGCTGAATGTGCAGTGTGAGCGATGTGAAACACTACGGAAAACATGTTCTGTATTATCTTGCAAACGATTTTGTTTATCAAACAGTCCATTGAAATGCTTGAATCCGAAACTGTTCCCTTTGCTACCTCTACTGCTTGGAAATGACTACATCAAAATTGTGAATGCACCTCGAATAGACGGGGTTCCGAGACCACAATACCCACCCGAATGGTCAGGACGTTTATGTGAAATTGATACACGTATAAATTGGCTTAGTCAATTCAACAACGATGATCTGACTAAACCACTGAGAGCTATTCTATCCGAAGTTGGCAAAGAGCAACTGGTCGAGATGGGGAATAGAATGATGAAATCCGTGTTTGTTTATATCATAGATTCGCTTGGACTGGGTCAGGAAATGGCTCAATTTCTCAACTTATCACCTCGATTGTATCGTCCGAGATTAAGGCAGTGGAATATGAAAGATATTTACACGGATGCATTCAAATCTGTGCTACATCGTTTTTGCTCACGTGGCAATGAGGAAGTCAGCGAGAATGTGGAACCGAGTGGGAGCTCGGTGAACGCAGGGACAGTAGTAGATATTATGTACAAATGGCCAGTGTCGTTGATCAACAAATTCCGCCGATCGGAGTGTGCCACTTACGCACTGGATGCATTATACGTGCGCGGTGGAGTGGTGCTAAAAGTGGTATGTGAGGATATTGACTTACCACAGTCGGTGAACAAAGTCAGTGAAGAATTGCGTGCAATGCAATACAACATTCTACTTGGATTGGAAGACCGACTGGAATTAATTGAGACAAAGTGTTACGGACTGATTGATCACAGTGTGACAGAGCACACGCTATTGAACGGTGAATTTCAACCGATGCGTGTTTCCTGTAGGCCGTATAGACTGGATCAGACGGAACAGTCGCTTGAGGAGTTTATGAGTGAACATTTCGGCCAAACACAACTGACCGATCCGTTTGACAGACAACTATACTGGACAATTTCTTTCTGGTTTCGTAATTCACAAATTGCATGCAATCAATGTGAAAAGGTGAGTGACAATCCTGTGGTGCTAGCATTCTCAGCGTTTGCTTATGTGTCAAAATTCACACGGATTAATAATCGACAAATATCAGAGTTGATTGATCACTTCCAAATGATTTGTGAGAGCGCTGTTTCGTGCGAGGAGTTTCGCATATCTCTGGTTCACCAGTTGACTGAGCTACAATTAGTCGCATACGAGTTGAGTTTATTAAGAGAACTTGTGAGCGGCATCATGCAATCGGGTAAAGAGCTGAGACAAACATCGGAAGCCGAGAAGTACTCTGTGTGGAGAATGTTTGGCAGTTGTCGGTTGATCTATTGGCTTACGATTTGTTTGGAGCAAATTCCGTCAAGTGATAGGATTCAATATTTGACGACGAAGATGATACCGGAACTGATAGGTCGGCGATGGAATCGTACGACGCAAAGCACAGTGCAACAAGCTGTGATTGCTTTTGCTAGTCTGTTGAGGGCGATTCAAACAAAAGATGAACAACATTCATCTTCTTCTCACCTCCTGCTTTGTTCATAAAGTGCCAAAACAGACTATTCATTCCATGTTCATTTGGACATTTTTACTTACGTTCTTTGCACTTCATTTGTTCAACATCATTCTTGTGGCATGCGATGCGTATTCGTTTGACTCAAATTGAACGGAACGGATGAAACTCCGATGAAAACAGTTCACTGTTTCGTTTTGCTTGTCAATTTTTGCCAGCGAGATTTTGGGGGAACGGACGGTTCCCTAATCCTTTTTATA
>STRG.74152.1
GCAATCAGTTCAGTTCAGTTCAGTTCAGTCTGCACAGGACAGGTAATGGCCACGGCCAATCGAGCGTCCAGAATTCCTTCGATGGTATGCACACCAGTTATGCACCCACCACTGCCGAGTGTAAAATAACGGTCGGGATTGCCGGTGGGGAAGTTTACACGGACAAGCCGTGGGAACTGTTAATCCTGTAGTGATTACGCATGGTGCACGAAGTAACCCACAACCGATCGGTGCAATGTGCAAAGCATTAACTACTCATCGACCTGTGTCCGCTGAAGTAACTGATCGGCCTAGATCACGGTCCAGAAACCGCCGGTTACAAACCTGGTGTTGGTACCACCGCACATTCGGCTCCCAGGCTCGCCGCTGTGCTCCCTCATGTTCAATCCGCACTTCCACCTCACAGTCAAACGACCAGGCTAGCCAGTAACAGCAACGACTACGGCTGGCTCTCCACATGAAAGTCGCCTATTTTATATCGTTGACCGATCCAGTGGCTTTCGATTCCTCATTGATACCGGGGCCGAGATCAGTTTAATCCCCCGACCCAAACGTCATAGCCTCAAACCATCTCACTTTACACTGCAAGCAGCAAACACAAAAACTATTGTGACATTCGGCCAACGGTCCATCACTCTTGATTTAGGCCTCCGACGCTCTTTTCAATGGGTTTTCATCCAGGCAGATGTTCAGACTCCCATTATTGACGCGGATTTCCTCTCACACTTTGGCCTAACTATGGACCTCAAAAATTGCAAGCTGGTGGACACCACAACCAAGCTTTGTGCAGTCGGCATTGGTAAATGCACCAACTCCCTGGGTATTCGGCCGGCAATCCCGCAATCGCCGTTTGCT
>STRG.50603.1
CATAAGGTAGGTGGGATAGACCCCTCACTGCATTGGTGGAGGTTCTCTGAACTCTTTCTAGGACCTCACGGTCTCGGACAAGACCAGAGTGCACTATATGATTACCGTACTCAAGAACAGGACGGATGTACGTGCCGAAAATTATGGGGAAATCAACCCTAGAGGTGCACGGGAAGGACCTTCGAAGCATATTTAGGACTCGAAAGACAGACTTGCTCTCAAGTTGGTGGTGATTGGAGAAGGACAGGCTACAAGCTAACCAGAAACCGAGCACCTTGTGTCGGTCAACCCTTC
>STRG.25471.1
GTAAATTCAACATCGGAGTGACAACGAAAAGGAGACAGCACGAAAATAACAAGTTCACACAGCATAGAATTAATAGAAATCACACTGCAATATGACTGACAAACACATCATCTGGATTCTTTGTCACCATGTAAACCTAAAACTTTTGTAAAATCAATCGTAAGGTGAAACAAAAAACAGGTTTTACAGACAATCGTGGGCTTCAAACAGACAGACGAGAATTTGTGTGCTCTCAACATTCATGGCTATTGAAACTTCGTTCAATCTCATTCTCCACCGAATCTGGAATCATTTGTTCTACATCTGCACAATTGAGGTTGTCAACTTGAAGCATACGAGGCATTATTGTCGGTTCTGCTCAAAAGCTTAGCAGATCACTGTGATCGCTGGTTCCTTTTTCTATCTACTATATTTTTGTTTACTTCTTTTATATTATGTAATAATGGTACTACAATTCGGGAGGATAGTCGTGGCTCTGTTAGAGACTACCAATTGGATTAACTGGCTACGGAGGCAGGATTCGAACTCGAAGCAGAACGGTTGAAAGCCCATTATGATGATCTCTTTTGACGAACACAAGTTGACCTTACAAGAAAGTCAACCGTGAACATCGAAGGGGAAATCTATCATGGAAAATCCAAACAAGTTGAGCAAGTCAAACTTCAGTGAATAAATGATACGATAATCCAAACAAGAATAAAATCCCCTCGAGTACCTACACGTGTGCAAATCATGTGGCATCTCTAATATTCCGTGTACGGTCCATCTCAGTCAAGTTCGCCATATCTTGATATCCAGTTTGTCATAGAGTGGTGTCCACTTCCTCAGTAAAATGCGGCTGCATCTGTAATACGCTCAGACAGATCGCCACTCCCATCTTTATCGGTGTAAGTGTTGATGCTTGTTGATGCACTTACTGAGCTCCGGCTCACCGAGTTTTCTTTCTGTCTTTGCAGATCGTACACGTGCAACCGACCACGGAAGACACTGCATCCTGCATACTACACATCAAGCCGCGTGTGAGCCTCGATCAGTGCGGTGAACTGAGTGTGTTTTGGAATTGCTACGAAATACTCCAATCTATGAGTCGGCTGAACACAACACGTTATAATGTGTCTAACACGAAGTAGTGTTGCGCGCACTTCCATACGCCTAAGAATCATGTAATTCGCTCAGAATTCAGTATGGATCTCAGTCTCTATTTTCTCCGTATTGGTCAAAACGCGAGCAGGACATGGTATGGGAAAATTTTGTGAACATTTATTCGTGGGGAAAGACACCGGAAAGCAGAAGGATTGGACAAATGGTTGCAACAACTAAGCATGTCCATGTTCCATAGACGAGTCGGGTCCAGCAGTATCTTGTGGACAAGTGTTCAGCAAGAATCGATATGCTGATCAAGGAGTTCAGTGAAAAGAGTACCAATGGAGATAGATGAAATGCAACACCTGTGTTCGCCGCGTTACATTTTCTTAATTCGAACTTGGCTGTGTCCGGAACTGTATGAGTTTCCGTATTTGAGAGAAGACATGTCACAGTTTTTCAGTACGGTTTTGAATGTGAGTTGTTCATCAAAAATTGTTATCAAAGTTACTTGACTGAGCTCACTCTATTTACCGATTTGGAATTAAGGAAGACATTTTATTGGGACAGGGTAACGGG
>STRG.30961.3
ACGATAGTAAAGGATGAACCGAAGTGAATTTTGCATCAACCTGGTGACGTCTAACGGCCGCGCGCAGTGTAAATATTCTACGTGTGGTCCGGTTATCGCGTGTCGACTTTCTGGTTTCGAAGATGAAGGTTCCCATACGTTTAGATTTTGGGAGCCAGGTATCTCTGATTCAGTTAGGTGTATTACTCTTATCAGCGGCTATGGCATTTTCTATCCGTTTGTTTGCCGTGATACGTTACGAATCGATCATTCACGAGTTCGATCCTTATTTTAACTATCGGACAACACGCTTCATGACAGAAAACGGATTTTATGAGTTTCATGATTGGTTCGACGATATGGCTTGGTATCCCCTTGGAAGAATCATTGGCGGAACTATTTATCCCGGCCTCATGGTTACGTCATCGCTTTTATTCTACTTGTTGGACTTGCTTCATGTCACCGTTGATATCCGAAATATCTGTGTATTCCTGGCGCCGTTGTTTTCAAGCTTCACAACGGTTGTAACTTTTCTGCTCACAAAAGAAGTCTGGGATACAAAAGCTGGGTTATTGGCTTCCGCATTGATTGCAGTTGTCCCAGGTTATATAAGTCGTTCTGTCGCCGGTTCTTACGACAACGAGGGCATAGCTATCTTTTGCATGCTTTTCACGTTCTATCTCTGGGTAAAATCTGTCAAGACGGGATCTGTGCTGTGGGGTAGCATATGCAGCCTGGGTTACTTCTATATGGTTTCCTCCTGGGGTGGATATGTTTTCCTGATTAACGTGATCCCCATACACGTGTTGATACTCATGGTTACTGGGAGATTTTCACACCGACTGTATGTGGCTTATTCCACTGTGTATACAATTGGGACGATCCTGTCGATGCAGATAAGCTTCGTTGGTTTCCTGCCGGTAATTTCCAGTGAGCATATGGGGGCCTTGGGAGTCTTCGGATTAATTCAGCTTTATGCTTTCTACGAGTATATGCGGACGAAGCTGTCTGCTGCACAGTTTCATCAATTGTTGCGGATTCTTGTTGCTATCGTTGGAGCAGCGCTGTGTGTAGGAGGAACTGCTCTTGCCCTGTCAGGCAAAATCGCTCCATGGACCGGCAGGTTTTACTCGCTACTCGATCCCACGTATGCAAAGAACCACATCCCCATCATTGCATCCGTGTCCGAGCATCAGCCTACGGCTTGGAGTGGGTATTACTTTGACTTGCAAATGCTAGCCGTGATGTTTCCAGTCGGGCTTTACTATTGTTTCAAGAAACTCACAGATTCCAGTATCTTTGTGATAACCTACGGCATTCTGAGTCTGTACTTTTCGGAATCGCCGATCATAGGTGGATTAATAATACTACACGGTAAGGATAACAAATGTTATGGAGACGAAGCAGCATGAGATGCGGGTCAACGTGGTGCAGAAATAGTTTTGACTGACAAGGCCGGGGCTACCCTTTTAGACTGGATACCGGTTAATAGTCGTTTATGTGCTGTGTGACTCCAGTTGGCGTTCGAAAGGATAGTTGTGTTAAGCGCAATTTGTTTGTATCCTCGGCATACGCTCCAACGGATTACGGACGGACACTGGGAAAGTGGCCACTTCTGCCACATAGGCTGGAGATTGCATTTTGTGCTGGACATTTGGAACGACAATGAAAAGCGCTACCACAGAAGAAACAGGTAAACTTAGTAGCAGCAACGGTGAGTTGTTCCAATGTAGCAGCCGTTCCGGGTAATTTCTGAGAATGCAAGTGACTACTTGTAGCACCACACGGAAGGACTGCGGCCGACTCGTGGAATTGATCAGACTGCTTCTGGGTCTGTTCAAAATATTTAGTCAGGTTAACCGCCGACTTCAGCTCATGCGTTGTATGCTCTAGTAGCTTCTCTCTGATTGAACGGGACATGAGTTCGCGTATACAAGAATCGCANTACACTCATGCAGGCTGATCAGCAGGCGTGTCTAGCCCTCACAATCGATTCTCTGGCGGTTGATGTATGCTGCTTAAGCGAAACGCATATCCAGGATTCGAGCAGTGTGATTCAACTAACAGCTCCCGGTATGCCATCGCGGTATTTCCTGCGCACTTCAGGAGACGAAGCAGCATGAGATGCGGGTCAACGTGGCGCAGAAATAGTTTTGACTGACAAGGCCGAGGCTACCCTTTTAGACTGGATACCGGTTAATAGTCGTTTATGTGCTGTGTGACTCCAGTTGGCGTTCGAAAGGATAGTTGTGTTAAGCGCAATTTGTTTGTATCCTCGGCGTACGTTCCAACGGACTACAGCTCCGGCACGCATAAGGATGATTTTTGTGATGAACTCATCACTCTTTCGCAGGAGCAACGGCTCTAACATTGTAGTGCTAGCTGGTGATTTTAATGCACAAGTTGGCAAACTCAGTGCATCAGAAGCTTGTTTAGGTGGCCGTTGTGCCTTACCCGCTCAGCGCACAGATAAGGGGGATAGGCTTCTCCAGTTTTGTGCAGACAATCGGTACGAATTTTCGACACAGCTCGCGTCGCACAATGACGTGGCGCTCTAACTCTACAAGTACTCTGAGCCAGATCGATCATATCGCAGTAAGCTACCGTTGGCGCAGTTCTGTCCAGAACTGGATTCTACTGGTCCACGTATGTAGAATCGGACCATGCATTAGTTTAAGTGCAGTGTATAAAATACGAAGAAATCTACAAAAGCACGTTACGAAAAGCCTTAAGAAGGATCGCGAGAATTGGCGGGTCAAGGTAACCGGAGAAATGAAAATAGCGGCTGCTTCAGGTAATAGTCAAAAACTGTTCAGACTTATTCGCGACACCGGTGAACGGCGCATCCCAGTCAGTGAGACGATATGCGATCTAAATGGAGAGCCTATTCATGACAAAGAGCAAAGGCTTGACCGTTGAGCCGTATATTTCAAGGAGCAGTTTAGCTGGCCGCGCGCTGGTGTAGTTACTCCTGTGTCAACAACTGCGATTCCTTGAGGAGTATCACTTGAACCCCCATCAAAAGTGGGAGTATATTTGAGTGTTCGATTACTAAAGCGTGGGAAGAAGGGCGATCCCGACGGACTTGCTCCAGTTCTTTTCAAAATGGGCGTAGATGCCTTGATAAAATCACTTGCCACATTGCTACGCGATATTTTGAACGGGGAGTGTGTTCCGTTATCATGGGGCGAGTCATTGATTGTGCCCATCTTCGAGAAGGGGATACGCAATGACTGTAGTAATTATCGTGGATTAGCTTAATTCCGATAGTCACCAAGGTATTGGCCTCGATTTTGTTTTGCCGTCTGACACCGGCTGGCGAGAGGAACGCCCGCGAACATCACGCCAGATTCCGCACAGGTCGAGTATGCATCGACTAGATTTTTGCTCTTCGTGAGTTACGGAAACGCATCACAGACACTGTAAACCGAAAATAATGGTTTTTGTTAAATTGAAAGGCACCTTCGATTCAGTTGACCGAACAGCGCTACTCAGTGCTTTTCACCGTGTTCTTCTTTCAAATCCACAATCTAGTGGTCAGGCAGAACGATTTGTCGACATTTTTCAAGTGAGCACTCTAAGTCCCACGGGGAGGGGACAAATAGGGAAATTTGTCCAAGTTTCCGCTGACGTACCACACCACGCCTAATGTTTTAGTACCCTAGGGCCAATCTCCTGCAGAGGCCCTGGTGGTGCGAAGGCTCCGCACACTCCATCGAGGAATGGTACCGACTATCGAACCGCCACGTTCACCATCTGAATGGCGTAAAATGGGTGCATTTGACTTGGGGTCACCAGTTTTCGCGAAAGATTATCGGGCAGGACACCGTAACTGGACAGATGGTACAATCGGACGATGAGTAGACTGAGTACTGTATGAAGTAGCAGTCGAAAGTAACATCTGGATTCGACAGAAGAACCAATACGAGCACGGCATTGTCGTTCAATAACGCCAAGTCAGGAGCATCCACTTTCACTTGATGTGTAGCTGAATACCTTCAGCATCCCAGCTGGGGGAAAAGAAACAGCAAACGTCAATGTTGCATTGTCGCCCCACCAGTGGTCTGATCGTTTAAAGCGGCTCCCACACGCATACAGTTGGAGATACGCTCCCGCCGATACAGGTGACCTCCAAAGGGGGTGTTGGGGAGACAGCGCAGTTTCCCCAGTATTGAGGCGCTGGTTACAGTAGTGATATTATTTCCCCCAAGAATGTCTTACTCCTCGACTTCTTCTACTTATCTATTTATTTTCCAATTTAGATTTGAATCTTATCGCACCGTGATATATTGGTTACATCTATGTTTCCCTAGCTGTCCATCCACTTGCAAGGTCATTCGGCTCCATTCTAGCAGGACCTATACAGGCAGCCCAGTTCTGTGCTCCCCGAACCACACGAGTTGGGTGCCCGATTAAACAATGAACTTCCGTCAGTGGACACATTTATCTGTGTTCTTATTAGGACTTGTGGCTGGTCTAGCTTCGATTACCGCGCTTCTGTTGCCGATCATATTTTGCCATCCAACGGATAGTCGTTGTGCCGGTACGTGTCTAGGTGACACTTGAGCGTCTGTTATCTGGTTTATTCAATGAATGGTTACAACCTCCGGAGAATGTTGTGGAAGACACAACAGTATGTCACAAGTTCATAAATCTACGAAGATCATTGTACTCTCATACTTCTGGTCGCTTAATGTTATAATGAACTGTCCAGTCCGTTCGAAACGACCAGCGATGTTCGACAAGGATGTCCCATGTCTCCATTCCTGTTCTACTTCGTCATGGATGAGATAATGGAGGATGCCTTGCGAAACCTTCAAGATGTGGGCGTCGAACTAGGAAATAGTGGAAAGCTATGTGACCTAGATTACACGGACGACCTTGTCTGCTTGTTCGAATGCACGGAACATGCGCAAAGTGCATTGGATAGACTCGTGGGAGCTGTAGCTTCATTCGACATGCGCTTTGCACCTTTAAAGTGTAAAATGATGGTGCAGAGTGGACGTCACGATTCCGAGCTTGATGCTCGACGGGGAGGTGCTGGAAATGGTCGACCGCTTGACTTACCTCGGCAGCAACGTGACGACGGATGGAAGCACAGTAGTAGAGGTGGGCACGCGCATATCCAAGGTTCGAGCGGCGTACGCTGGACTGAGGCACTCGTGGGGTTGACCTGATATTTCACTGAAGTTGAAAGGTCATGTGTACTGTGTCACGGTACGTTTAGTTTTGTTGTATGGTTGCGAGACTTGGGGGCTCGCGTGCGGAAGACATCGTTTTGAGGTTTTTGACCATTGATGTTTGCGTAGTATCGCTGAGATTGAGTAGAATAGCCGAGTGAGCAATGGCGATGTCAGAAACCGACTATTGGGTATCAGTTCAGGGAGTTTTCTATCACAGCGTATCTAGATTAGTAGACTTCGTTGGTTGTGGCACGTGTTACGAATGGCGAACACACGTCTACCATACCGTGCCCTATTCTCCGTTCCTCGTCGGGAGTGGGAGCAACCACATAGAGAGGTCAACAGGTGACGTGGCAGGGAATAGTGAGAAAATGTACAGCAAATTTAGGAAAAGTAGATGCCTCACGTCTTCGTGATTGGGGTCCAAAAGATCTGTCAACCAGTTGACTGGAGACACTGAAGGATATGGCAGCGAACCGTGTACAGTGGTGATCTTGTTGTCACTTTGTGTTAAATCAGAATGGTTGATCAGTGTGTGTTCGTACAGTTAGACTGTGTATTCCGTGTGTTGGCAACTGGGGCGTTGTTTCCTTTTCCCTCTTATGTAGGTCCATTCCCTGTGCATCTTATGTATTCATACTTTCCAATCCAACGTGCAACATGGTGATAAAGGCAGTGGTCAGTGGGGCTTGCCCTACTGTTTAACGCTGGACGATGGTGATAATGATGATGTCATGTCGACGCCATAGAGGACTCCGATTGGCAAGTGTCAAACGAGCCTTCCGATATCTGACCTACTAGTAAAATGTAGCTGCCCAGATAACAGAACTTATCTACCTGGTCTGTAGTCTCCTCAGACACTGGAAGGTTTTGTGTTGGACCATCCCAGTTCTTCAACAGCATATTGCATTGTTCGTACTGTTGTATCAGTGCGGCTGTCAGCAGGGCCAGGGGACCTTACTGGCTGGTTTTGGCGGAACAGAGTGAACCGAGGGTAATGAATTGCGAATCATGCAGGCAATCAGATCAGAAACAAACGAGTGAACCGTTGGAAGCGCGCCCAATACCGGACTGGCTTGGGTAGATTGTAGCGTCGGATATTTTTTACCTCGGGAAAGGCAGTTACTTAGTGACGTTAATTACTCTAATGAGTTGTTCGAAGTTGACATTATAAGAACAGAATTAGCTGTAGAAATTATCAACATACTGCCGGCCAACTTTGCACGACATGGAGTCGTAACCATAGTCAGCCCTTTGCTAGGGCAGAGAGCGCTGTCAAACGGGCAAAAATATGCTCAAAAAATGCAAAGCCGAGGGCAGCGATCCGTTTATCGGTCTAATTGCAATTCGAAATTTGCAATTTGCAACTGAGTAAGAACCCAACGAGATGCCGATTTGGACGAAGGACGCACAAGACCCTACCTGTATGCATCGAGTTATTTGATCCAGATGTAAAACCGTCAGGGAATAAATTGATACTAAAAAGCGAATGGCGGTGCAAAAAGATTTTACGAACGGGGTGGCAAACCACTGCATTCACTCAAGCCAGCTGACACAATCTGGGTTTAACCCATTGAACCGACAGAAGAATCCTGGACCAAAAGAGAGGTGCTATCGCTCACAAGAAAGTATGTCAAAACTAACACGCTGTGGAGGTTGTCGGATAGGAATGAATAGTTCATTTGAGAAAATCAGGGGAAGAAGATGATTAGCGTAGAGGATAATTGTCTCTACTGATAGCCATTTCGTTATTCCATTACGAATTTCTTTCCACCTAGCAGTTTGATACCTTTCCAAGTTAGTGCTCCGGTTGGTGGACTTCGAATCCCGACCACTAGTAGATGCATGGGCAATAGACTTTGCTAGTCGGGATTCGGTACTGTAATTGGTAAGCGATAATAAATAAACCAGAAAAACGTACAGCCAGAGGTCTCTCAGCCCCTCAGTAACGTACAGATCAAACCGTCTGCAAAGAGCCGTTTGTTATGTGATTGTGCGAGTCGAACAATCTGATTGGTGTAAAATGCTTTGTGAACCAACGATTGAGGTTTGCGTGTTGCAGGCTGTAGCAACGAACTGATTGCTTTTCCCAAAGAACTGTTGTTTAACGCTATCCAAGACCATACTTCATTTAGATGTGTCTGGTTGCTTGGACGGAAACACCAGCATGGGCGTATAAGTCCCATATAACAAAAGAAATGTCACGTTTCGGGACGCTGTTTATCATATCTTGTAGTCTGTCGCAGAACTCGTCCTTTCTCGCTTCTTTGGCTGCAGCCGTCAGAGCATGGACCGCAAAGACTAATGTGTTCAGGGATGAGGCGCGAAAACGAGCTAAGGTGATGTGAAGGAACATCGGATTCCATGCGAGCAGTGTCCTGTTAGCCTTGTTGCTGGTGGCTGTCATTATGCCGTGGAGACCAGCGTTGTCCGTCGGTCCACGGTGGTTACACGTGATGACTGTTGTCTGCTCCTTGAACCTTTATACACAGGGTACCAAAATTCAGCGGCTGAACGTCGGAGAGATATGCGATTTCCGTATGCTAGTAATGTGGCGCTCGTGCTATTATAACTTGGTTTTGATGTCCAAGAGCGTTCGAACACTCCAGCAGGCAATTTAGATTTGGATAGCCCCCAGCCAGCATATTTGTCACCCTGGCCGCGAGGGGAACACGGGACTCGTCGCTTACCGGGTACGCCATAGAATGACCGCTGTGTGTAGAGAAACTTGTCATATAGTGTCTTGGGAATCAATTACGACGTGGCGACCTCAGCGTCACTCGCCGTTTTATTCGAGGTAGCAACTCTAGCTCGTGCACAACCAACTGCTCTCCGTCGAGCAATGAGGAGTTTGTGTGTTGGTGACCGAACAGGCGGTTCATACGCCTTTTAGATAGCGGTCTGCCAGTCGAGAATGTCTAACGTGTCCTAGTGAATCCTACCCCACTCTGGATGACTGAGTACGAGGCAAGACAAAGTGGTCTTATTTAGTGGCGGGCCACATTCACACACATCACGTTTCTGTTTGAGGGCTTATGTGGCTTTTACGCAGAGAGTTCGCTACCAGAGGGGAAATCCGCCACGCTCTCTAACAACGCCCGTGTTTGTTTTTGTCTGGTTACTGGCTCTTGGCCTGTGCGATGAGTGACTCTAAAGGAGCCTTTTGCACTCTAATCGGCATAGCCGTCGAAGGTTATCGTCGCACTCAAACCCGATCCTCACGTTAACGTTAACTACTTCACGGCAAAACCCTGTTAGTGAGGATTATTTCGATTGGACCATTTCTGGTCTTTGACGGAAAATACAAATGCATGACTAATAGCGATGGATGAAGCTCTACTGCGGCCAGTAATCTAGCTCGAGAGCATAAAATGAAAACAATAGCAGTACTTTCTTATTTTCTATATAATCACATTGGGATATTTGTTGGAGACGGTCGCGATCTATTAGGTACACCCGGAAGATGTGTCTGTCGGCGACTAGACTCGAAACCAAGACCCTCGTGTCTGAAGTTCTCTATGACAACCGTTTTATCGCTGCCAATAAAAGTCGTTCCCCTGTCGAGAACCGAACCCTCCCCTTTCACGAGGTAAACGGAGATACCACCATTCAGTCTGTAATGAACAACTGCGCAATCGTTTTAGCTAGTCGGCCTTTGTGCTTTTCTTGTGTCTGTAGGCATTTATTGATCGACTTAACTCTTTCACTTTCTTTAGATTGCCACGTTTATGGCTTTTCTGATCGCCATACTGTTGGTAATGTTCAACCAACATTGCATCTGGGCTACTTCTTCCTCCTATTCTCATCCGTCCATTGTTTTGGAAACCACTGGTCGAAGTGGTGAACGGCATATTTTAGACGACTACCGGTCAGCCTACTATTGGCTGAGACAAAACACCAAACCAGACGCACGTATCATGTCCTGGTGGGATTACGGTTACCAAATTACAGGAATCGCCAATCGCACTGTGCTAGTAGACAATAACACTTGGAACAATACTCACATTGGACGTGTGGGTCAAGCCATGGCTTCATCAGAGGAAGAGGCCTACGAAATCATGCAAGAATTGGACGTGGATTATGTGCTTGTTATTTTTGGTGGCCTATTGGGCTACAGTTCTGATGATATCAACAAGTTCATCTGGATGGTGCGTATCGCCGGTAGCACCGAAAAAGGTCGACATATTCGCGAAGAAGATTATTACACACCGCACGGTGAGATGCGCGTGGACAAGTCAGCCACTCCCACAATGCAAAACTGCCTCATGTACAAGCTGAGCTATTATCGTTTTTGGGAACTTCAAACTGACCGCTCTAAACCATTCGGGTTCGATCGTGTTCGAGGTCAGGTCATTGGGAACAGAGGTTACTCCCTGACTGGTCTTGAAGAGGCATTCACGTCCGAAAACTGGCTCGTGCGTATCTACCGGGTAAAGCCTCCGGCAAACCGTGGAACTCTTTGAGTTCTTCCCTTGTAACCTGACTTCTCCCGAAACACATTCTTTCGCTCTTTGAATTTTCTATGTATCCCTTTTATCTTTTCTTGTGGCATGTTCTGATGCGTGGTAGAACCCGAGCCGGTCTAATAAATAGTGGAAAAGGAACTTTTTGCCTTCACGATTTTTCCTCATCGAAGTCAACAACTGGCTCCACCAGTTATTGGTCGGGTAGTCGCCGGGAAACCAAAAGTTCGCTGCTTCAGTCAATCTCGGGTG
>STRG.40863.1
ATGAAAATGAAAGTTTTGTTATCCGAACACACTGTGTGTAAAAATGAGGATTTTTCATGTGGGGGCAAACGTGCTGGTATTCGGCAGGGGCATACGGATTCCGGTTGGAATGGGGTCTCAACTCACCATGAGCATATGCGCAGAGAAGTGAAGCCTAGTTACTAAGGAATGGTAATCCGTGTGGCAAGGCTTCAGTGTACGAGAAAGGCGCAAAAAAGCAGGATGGGGCGGCTGAGTTCTAGCCTGAGCCAGGAATTAAGTGAGAGCGAGCACCCATCGCTATAGGACGGAGCGATTTTATTTATATATATGCAAATTGTGTTGTAAAATGGCACAATCTAGTTAGGAAGGGGGACAAGTGAGTGGAGCATACCCAAGGTATATATATATATTGATGCATAGGTTGGTGCGATCATCGGACGGGTCATGCGAAAGCGGTCGGACGCAAAAGACTGTGGCAAGGAAAGTGAGATAGAGTGACGCAGCTGAGAATCAACGGTTAACGGAAAGAAGAACAAAAGTTAAGCACGGGCTCATCGGTGCGGCGGATCCCAAAGGCACATTGAGGCCATGAAACGTGAGACTAAAAGGGAAACGCCTAAGTGTGGCTAAAACTTTCAATGGGAAAGTTAGTATTTCGCCTAGAGTGGTCATTGAGGAGGAGTAAAGACCAAGTTCTGCATGAAATTACAGAAGAACCTTAGCTGGNNN
>STRG.3110.3
TGTGAAAACAGCAGCTCGGAGGTGAAATAGACCAGAGCAAACTTTGTTAACTAGCATCTCATCCTATTTAAAAACTGTGTGGAAAACGTTTACCGTTCGATGGTGTAAGACCTGTACGGATTCAGGCAACGTAGCTCATTCTGGAACAATTCGATCTCGGTGCCTCATAAAGATATATATACATATATATATATTTACAAGTTCGACAAAACTTCGTCAGTGTTGATGTGTGACCACGGGAGTGAATCACTCTAAAGGAAAATCAGACGCAACCGTTTACAGTTCTGAACCAATGGCCGCCACATTTAGCGGATCTCCATCGCCTCAGTCAAAGGAAGCCAGGAGAGGAACCGTGGACTTAGGTACGGATCAACGACGATATTCTGTCCAGGGTGTAACTGAATATCAGAAAATGTCACATCGTCCCTCGTTGTACGGGTACCCACCTCCAACCACAAAACTGAGTTTACCTCTAGGAACAGGAACCATGGACAGTGAGACAGCGAGTGCGAAGAGTTCGTTTGCTGAACGTGGATCAATCCAAGAAGAGCCTCGGGCATCTTTCAGCAAACCGAAATTGGGAGGATCTTCGACCTCGGAAGACAAGTTTAAATTAGGTCGAGAACCAGTCGCATTCCGATGCCAGACATGTCAACAGCCTACAATGACGGTCACTTCTTACCACGTCGGTGTCATTACTTGGATTGCGGCGGTGTTCATCTTTTTGTGTGGCGGAATCCTGGGCTGTTTCCTTATTCCGTTCTACACTAACTGCTGTAAGGATGTCAGACATACGTGTCCAGTTTGCGAAACAGAGGTGGGCACGGTCAAGTGTATTTGACGCCTCGCTGAATTGGAAAAAAAGGATCACGATATTCATCCAGTACCTATTTGTCTGCCAGAACTGCACATCGATTCAGTCCAGATTGGATTCGGGGCTCAATCAAATGCAGCCCACATCCGATTCCTTTCCGCGCCCAAACCATTCCTAACCTTACTTGGCAGCCAACCTCATCTCAAATACAGCAACTTGAACAACAACGATAACAACAGATCCGATGTTACAATGTATTGTACCGCTGCTATGCTTTCCCTTATAATATTATCAAGGAAGGCCAGCTGTTCATCTGCAATCACCTGAAGTACAACATTTTGCTTCAGATACACACTTACCATTGTATTGACAGTTTCTCAGTCTGGCATCTGTCAATTCCTTGCCCCCATCATGGTAATGCAGAGTGGTCTATCCAGCCGGTGTGCGAAAATTCACGGAACCTTTTGTGCCTAATCGTTGACTGCAAACCCATCCCGATCTACACTGTTCGATCATTTACAAACCCTCCAACCCTGTCGTCTGTTTTTTTCCCTTTTTATTCATCTGAATCATTTAACACCTTTCTCGAGCTAGAGTTTGATTTTGAGTGTTTGTCGTCACTGCAATAATCCTCCCGTTTCTGTCCGAACCCACAAACTAATCATTGCATCTATTTCTGAGGTTAAATACGGATCTAAGGGTTTTCGCGGTCGGACACGAATCATCAAATTTCCTCTTACTTTCTCCCAGTCTCACGATTACTAGAGCATTGTGAACGTTGTTTGTTTGATAACTGGTTTGTTTTGGATCGTACCATTGCGATTCACTTCCTCCAGCGATATTCGACATTCGTCTGCATGCTTATTTGCATATGTTTGTGCGTACATGTGTGAACGCAATTCTAGGGAAAAAGAGAGAATGTGAAAAAACCACACTTGAATGAGAAAAATCCAACTGTTATCTATTTGACTAACTGTCTGGGGTTATCCTTAACAAATTGTGCGTAAACAC
>STRG.29844.1
TTCCATTGTAACAACCATTGATTGTGCTGGTTCACTAATTACCACTTCTAAGCAGCAACGTTAGTCAAAGATCAAAATAATCATCGAAATTGAAAGTTAAGGAGGAAACTATGAATAACAGTACCATTTCCACTGATAAGAGGTGCAAATACAAATGTCAGTTTTCATGCCACTTAGTCATATCGTCTCACATATTGTAGCAGAGAATACTGTAGCAACAGAACGAAGTGAATGTCAAACCGATCGGATCAGCCGGTCGAGAGCCATAAACCGGAGGACAGGTGGTGAATATTTCGGCAGCACTCCGCAGCAGGCAAAAAGAGGAAAACGGACTATTAGATTGGACTCAGCGGGATCTCAAGCAGCCAACAAGAAAGCCCATGTGAGGGGCCACCGATGAAGCCGTCAATCGGACCAGCCGAACGGAAAGGTGCGCAAAGTAATCAAGTTATTGGCCGCAGGCACCTGACCAGAACGCCGGCATAGGATCGATGTTGCTACAGCGCGGTCTGGGAAAAAAGGATGTATATGTTTTACCTACTGGACTTGTCTGCCTGCTCCAATGTGCGTGGACTAAAGTAATGTGTACACACCCTGGGGAGGTCGAATTTCACAACTTACTACTCGCAACCTTGTTAGTAGGCAAAACGGACCAAATATCACAAAGTAATTAATGGAGTCAGTTACAAAAGTGTGCGCGAAAATTGGATGATAAAGAAGCAAATTAGAGCAATTGACCGTTATTTACTGTCGAGTAATGGCTCTAAGCTCCACAGTAACCTTAAACGAAGAGTTATTAGGTGATATATTCCGTATAAGTATATGGAGTACTAATGAAGACGAAGTGTGACAAGGTCGGTGTTCCAGACGGGTTTCCGCCGAGGGTGCAAACTGAATTTGCTCTCACTTCATCCTCAGCGTTAACATGTTTACGCAATCAACTTTTGTTCTGTGAAAATACCCTGGATTATGCTAGAGTGGCATCCATGATGATAGTGCATGTTCACTGCCTGGAAGATATATCGCGTCATCTAATACTCTGGATGTTTGTTCGAAGACTTCTGCTGCATTGTACGTCCTCTGAGAGAAGGAAAGCTGGTCCAGTAAGCTTGACTATCGTTACTTAAGTGTCTCATTTAATGTCAGTATATTTCATACACTACTTTGTTTCTCATTTTAAAAGATATTTGAAGCCGCTAGTATTTATAGTCGCGACCGTGATGATGCATTCAAATGTGTAGCGAGAAACAAATTTCCAAATATTTTAGGTGTAGATGGTAACCTGTCGTCTAGCAGCGGTCATTTATCTGGCCCCTTTAACAGTCCTGAATTATTAACACGTTGTAAGATCGCTAAACCTTACCTCGCAGTTTCCCTAATAAAAGCGTTCTCTGGTCCTTCGTACTTATGCACCACCTGCACGTTACTCTAATGCTCGGCGCTGTATGAACGCGTTAACCAGGACGGTATTCTCCGCCACCCATGAGGACGAGAAAGCGATCGGGAGGGAAATTGATCTGTGTGTATTTGAGAGCGTGTGCAAGAGCAACGGTTAAATGGCCACCGCGCTCGGCAGTCAGCGTTCAGTTAAATAATAAACGTGTTAAAAGCAAGAATGAAGATGAATGTCGCCACAAAGTGGTCATGGTTGCAAAGTCTAAACTACTTTCAAGGACAGAAGTTCTTCAGGGTGTTACTCTATCATTGTGTTTCTATCCTACATATGATACTCTTTTTAAAGTCTATTTTTTAGACTCCAGTGAATAACTTATTGACCGGTCTATTTTCTTTCATCATTTAGTTGTAATTTGTCATTCAAAGCTTATATGTTCGAATCATCTGCACATAGTGTTAATCTTTCACGTAGTTCGCCGCAAGGCATTTCTCATCATGCTTAAAAGGAACGTGACGAAATATAAGTGATCCATAGTGTCCAGCACATGTGATTGTTAGTTTACGCCACGATCATCATGGAATTTATGGGACACTCCAACTTAAATATAGACTTTCGATGGGGTGGGTTTAATCTGCCATTGGACACAAAAATAGTTTCTGCAGTTTAACGGAGATAATAAGTTGCCGTCAGGGTACTGGTAAAAAGAATAACACTACTAAGGAGTTAGTAATAAATGAAAGAGGGTCGTGAATCAATAGTTGTGAGAGACCTATGAAAAAGGACATATTATTGTCTGAGAAGATAGTGTTTTGGCGTTACGCATGTTTCATAGATAGATGATGAATATATCCCCAGTGTCGCTAATAGTAGAGAATGATCCGGATGTTCACCGTGTTTACTGTTACAGTAGGTAACCATGGTGCCGGCCCCTTCAGTCCGATCCATCTCAAAGAGAATTTCTCATCAAACCAACTGGTTACTATGGTTGCGGAATGTGCTGGTGCTCCGTCCTGCTGGAAGAATATTCTCGACGAATAGGGAGATTTATTGAATTTGGACCAGGAAATTTAGCTCGCCCTACCAAGGAACTTCGTTAAACTGGTTCAGTCCAGGTCCCTTGCTCCTTATCCTAGATTTTTCTTGTACTAACCAAACTGTTTGCTTGCCTTTCATGCATTTTCAGCACTAAATTCCATACCCCTGGCTTCCTCAACTGCATAACAATTGTTGTTCAGTCATATCGCGTCACGCAGTTCTTTCCAGTCTTGCTTCTACGACAATTCGATTGACTCCGGTTCACATGAGTCTAACTGTTGTTCTTATCTGTTCGAGTTTATCGTTTACGTAACCTTTATCCCGCTTGCTTTTCCCCCGCGCTTGTGCATGTGTTCCCTCGAACCATTTTTTCTCTTCTGTTCGTTGATTGGCCGAAAGGCCCCCATTATTAAGACCTACTTTTTAAGCTATTGGACTCGTTCCTGCATTGCTATCTCGAACGTTTCTTGAAGCCTTTCTTGGCCGTACTGATTCTGTGGTCGGTTTGTCCACAGTTTGAGTGTGCGTAGTAAAGCGAGCCTATGTTCTCTGTCTTGGGACTTGGGGTTCGTTTATCTGCGAGTCACTCAATTACGGGACGAAAATACTGTACAACAAGGTTGGTAGAGGTATTCCTTCCAGGCATCTCCTTCATCGCCTGTAGATAGATGGTTGTATTCATCTTGTCTGGAAGAAATATTGGGTCAGCCAGTGGTGAAGCATGGATGCCACACCAAACGTTCAGTTCTACATCTTGTCTATTACTTTTGTAGTAGTCTTATGGATTATTTTTGTGCCAACTCCTACCGTGTTGATGGCCTTTGATGTTGCGCAGGTAGAAGGTGGATTCGTCTGCGAAAATAATGTCACTGCATTACGTTGGTTGAATTGATAGTCTATGCAGGAACCAATCACAGGATTCCATCCGTTGAGCATAGTCTGTTTCAAACAGGGTTTTGTACCGGGTGGGGTCTATAACTCTTTTATCCTTGTTTCTTCAAGATGTTTCTTATGGAGTCCTTTGGAGATTCCCAGTTTGCTGGCTGCTGTTCGATGGGAAGTGCCTGGTTCCGCAGCCAGTAGGTCTTCTAGAGTGTCAATCTAATTTACGGTGGTAGCTGTCTTTGGGCTCCTGGGCGGCTTTCGAGGATGAATGCTGTCGTAAGTAGTAAGTCTCTAGCCGACACGAGCGCAAAATCTCACCGATGGTTTTGGCAGATCAGGATGTCTGCAATAAAATTCCTCGCGTGTTTCAGCTGAACTCACGTTGATGAGTGGACCACTCCACACCGTACATTGGGACATACACACGCAAGCACCAAAAATATGTGTGGTGTCTGTGCGTGTGGTATGTCGTACATGTGGCTAATCATGGGGGGAAAGCCGAGTGAACCCAGTCCTTGTTACGAAACTGATTAGTTTAGGATGGGAGATACCACTGGAGCGTGATATAACTTTAACAAACCTTAGCAAAACGGCAGTCTTTCACTAGAAGACCAACAAAAGTGATGGGGGAAGAGTACAGCCAAATAGAATTCGCGGACTTGTCCAAGATTCTCCAGATTCACCTGATACGCTTCACCATAACGATCGGAGAACTCCTTGATGATGAGGTCAATCGAACTATGTCCAGAATTACACTATGAGCGTAAATGATCACGCACATAATAATTGCAGTTACAATGCATTCTGAAAGAACAAACTAAATCGATTTTCATCCGTCCCTATTTGACAGCTTGAATGAAACTATTGCAATCATAAGGCCAAACGCTGTGAAGACTTTACGCGTAGTCGGACTGTTGGTTGGTTTGACTAATTAATAGTATACCATTTATCACAGACTAAATTAAACTTGCTAGTTCGCAACATGGAAGGAAGATATTAGCTTCACTAACTAACTTTATTAAGCATATTCTGTGTTTGCCCAATAGCGGTTGATGATGGCCAATTTCCGGTGCCGGGCCAATGCACTTGGCCGTTTAGAGCGTATCTGACTTCCACGGTAAAATGAACCATTTTTGAACCCTCACTGGCAAATCTCGTTATCGGTCATCATCTCAAGTGGACAATCAAACGCATAGTTTTCGCCGGATATAAAAATCTAACTGCTGCTGTCGTTTTCAGAAGCATATACAGAAGTTCCACCCCCTTGGGATGGATCCACTCCCAATGAACACACTGTAAAAACATGTTAACGCTGAGGATGAAGTGAGAGCAAATTCAGTTTGCACCCTCGGCGGAAACCCGTCTGGAACACCGACCTTGTCACACTTCGTCTTCATTAGTACTCCATATACTTATACGGAATATATCACCTAATAACTCTTCGTTTAAGGTTACTGTGGAGCTTAGAGCCATTACTCGACAGTAAATAACGATCAATTGCTCTAATTTGCTTCTCTATCATCCAATTTTCGCGTACACTTTTGTAACTGACTCCATTAATTACTTTGTGATATTTGGTCCGTTTTG
>STRG.36611.2
TACCAATTTGCATGGCTATAGTACGACCTCACTTAGAAGGTGGCATGCAGGCTTGGTCACCCTTCTACAAAAAGGACGCCGCCTGCCTCGAGAAAGTCCAACGTCTCGCCACGCGAATGGTTGAAGGGCAGAGGGGTAAGACTTACGAGCAGAGACTCTGTGACCTGAATCTTTTCTCGTTGGAAAGGAGGAGACGTCGAGGGAATGTCATAGAAACGTTCAAGGTTACGAAGGGCTTTTCTGGCCTTAGACTAGATAGTCTATTCCAAGTGACCGTAGACTCCAGAACAAGGGGACACGAAAAGCAGTTGATAAATGCCCGATCTAGGTTGATGGCTGAATCGCACTTCTTCAGCAACAGGGTTGTGAGCAGTTGGAACGGTTTGCCTGGTGGAATGGTAGATCTGGAGACAGTCCAATCCTTCAAAGGTGCCCTAGATAGCGAGTGGTACGAGATCTTTCCTTGTAGTGAGCCTTGAGTATATCAACTAGATGGATGCCCCTAGTTGCTGAGTTTTGCCATTCCACCTGGGTGGCACCGGAGAAAAGAAGATACATACAGGAACTGAGAACATTTGGGCTCAAGCACCAATGAACTGCTTCAAGACCTCACGGCAACTGAACTGAACGCTCGTTGTCATAGCAACAATGGGCGAAACGTCAAATGGGAGGATCGACGAAGAGTGGTTAAAAAGCGTTACTTATGAAGACCTAAAGGATTTTATTAAGAGTTTACGGTACTCCGTTTCTATGGTTATGAACTCTCCCAAAGCGACCGAATCAACCAGGAGGAATGCGAAAACGATATTTTTAGACGATTCCTGCAAAGAATTGAAGCCAAAGTGGGAGTATCACAACAAGGTTTCGTTAATTTAGCCCCTCAGTTACATTAGTTATTCATGAATCTGACTTAAAAACTCAGAACTGTGCGCGAAAACGTTCAAAAAGCCCATGTTCAACCGTAGAAAGAACATCAAAGTTGTCTTGGGAGGACAAACTTCAAGTGGCACAATTCGAACACGACGAGTTCAAACAGGAAATGGAAAAAGCTGAGGTTGTTATGAACAAAGTCATTGATGATCTACGTGTAAGTGTTGTATTTCAGAACAGAGCGTAAGCGCTTAATTATTAGGCAGGAATTTCAGAACTAGACATACGACATGAAGATCAAAAGAAGCACTCTGCGGATTTCGAGAAATCAGTGGTAAAGGAAGGTTACATTGATCGGACGAAGTGCGTTGCATCGGAAAAGTATATACGATTTTCAGAAGAGCGTATGAAGCAGAGGGAAACAATTTTGGAAAAAATTCGTCTGAACACTGCAACATTACGAAGCCATTTGAGAAAGTGCAAAGGGCAGTTAAGACAAAAGGAAGAAATAGGGGAAGTGCTTCACGTGGTCGATTTTGAACAGCTCAAAATCGAGAATTCCCAATATCTTGAAAAAATTGAAGAGAAAAATAGGCAGATCCAGAGCCTCAAAGCAGTCGCTGCCAGGACATTACACGTTGTAAATACACTGAAGATGAAAATACACGAACTTCAGAGAGAACAACGACGCCAAGAAACGGAGATCAATCAACGACAAGAAATTTGTAAGAGAGCCAAAAACGAGATGATTGTTGTAAAAGAAGAATTGAAAAACGAGAAAAAATTCAAAAAACGATTTCAGACGCACGTGGACTCTTTCCACGTGCCATCAATCATGGACTTTGTCCAACTTAAAACTGAGGAACGCCAAATATGCAGACAGGAGACAATTCACGCAAGAAAATTTAAAATAGCGGAGATGGCTCTGATCAGACACAAAAAACTTTGGACACAAGTGCGTCGATCCAATTTGATGGGAGAAGTATAGTCATTACGCGACGTGACCGCGTTTTTAAGAAACAGATCGTGACGGATCGGTGATATTTTTAAATGCCAGATTTTCATGACTCATTTCCAATCTGTGCTATGAACTGAATCCCTTTGAACAAATACCAATCATTGATCAGTATTCCACAACTGATTTGTTAAATATTCC
>STRG.27445.1
GTTAAGTACACTATTAGTTTTAAGTTGGGTTTCTGGGATAAGTTTCTGAATGCAGTGAGCAGAACTGCTCCTGTAGAACAACATTTGGTGTTATTTTGAGTGACTTCGACAAAAATCCGACGAGCAAATTCACATGAAACGGTTCAAAATGATATTCCAGTGAACAGAACGGCCAAATGTGAAGACCCTGCGCGATGATCCGTGTGATGTGTATCGATACCAGTAACACACATGGCATAAAGTCCGCTGTTCACGATATTCACCGATGCACCACATTTTGGTGGTCTCACGAGCCTTTGCCAGAGCCATACTAACTGAAAGGCGGAAAACGCTGTCAAACAAGCTGAAAAGCTATTCGATGGTTGCACGACCAATGGAGGAGATCCTTTTGTTATCACCCTAAATCTCAGAAATATGCTACCCATTACTGAACGGGTAAGTCCGACGCAGTAGCGATTTGGAAGATGCGCGCGAAGGACCCTACTCATCCGTGCAGAATGGGTGAGTCCAATGGTTAAAAGGTCCCAAATGGAAGAGCATGTGGACGAGAGTGTAGTGTAGACACTGGTTTTTACTACAATCTCAGCTCCCATTTTTTGGCATTTATTTGATCTATTTTTCCGTCTACGATTCACGATCGATACAGTCATGGACATATCAGACGATCCACATGCAGACCATCAGCCGATCGCTCATTCAGTCTTTATTCTTGGTGTATGATTCAGTCCAATCAGTCACACGCTCAGCCAAAACCGACTCACTCGTACACGCACATTACTGGTAATTGATTCCAATCCTGTCCATGTGTAGACACACGTAACACACACACACACACACACACACAAGTTGACGCTAGTCATACTCCATTCCACACGACATTGACCAATCAAACATTGGTCTATCGTGACCTGTTCTAACTGTACACTTGCCTCGCATCTCTGTTAACACGTGACTCTGACTCGTACACCCGCTTACATGTTTGTGCCCCTACTCACATTTTGCGCTCACGCTTGCCGCACGCTTGTGCTGTGCACACATGACTGTTGACTAGCCAGGGCAATGCACGTCACCAAGTCGTCGCGGCGTCGTGTCGTTCTCTCGTCTTAAATGGTTGGCCATAAAGGGGATATAAAATACCACTACAAGAGCAGTAAGACAGTTTATCAATCAAGGTCAAATAGGGTCCGCACTCCACTGCTGTGTATGACGTGCGAGGCAAAAGGAGCCATGGTATCGTACGAAACAAAAATTCACAACTAGAGTGCACTATGGATAGCGTCCGATAAGAAGAAATGTGGTTCACTTGGTTACTTACGAAGACTAACTGAGCGGCGCTAGTGGTACCTCTCAGATAGAAGTGGACACGTAAGTGAGTTTTTATGAGGCGGAAGTAGATTGTTCAAAACCGATTCGAACTCCTCCACACGCGATCGAACAGCTACAGTTTCTTTTCCAGTATCCAACACACAGATAGTGCAGGTGCAGCGGAGTCGCTTCATGATTGGTGTTCCGATCCATCCTGGTGTCTCTAGGATGAAGATTCTTCTGCCTTCGAACCATCTCCATTTATTGGTTCAAAATATATCGTTTGTATGTGTTGATCATAAGTAAAACCTTGCAGAAAAGTTTATTGGTCTACCGTCTAGACCTAAACGACCCATCTGGTTGGTTTTTATGGTTGCGCCCCGATTGGCTGATTCGGCTCTGGTCGGTTCAGACAAATGCTAACCGGTGGTTCGTCCATTGATCGTTTAACTGACTCCACTCTTATCGGCCATTCTGGTCAGCCGATCACGTGCTGTCTGGTTCACTACCTCCGAACTTATGCCTGATTCTGAATTGGTGATGGTATGCTGTCTGACCAGTGAACCAGGCCGTCTACTAGCAATATGCTTGACCCATTCCCTCACGAATGGTCATCAAGTTACCTACCAATAACCGCATGTCCCCTTTTATATGTAAGAAGGTTTTTACCAGTCAAATATTGCATAATACATTCCTGTTATGCTTGTCTGGTCTCGGCGGTTCTTCGTGCGTGTGGTCTGTGTGCGAGCTATTCCATTACGTACGATTGGTCGGGTAGATACAATTATCACAGGGAATTTACCATTTCAAGCACACAGCAGCCTGATATGATCACTTAACTGTGCATGAAGAAAGTATAAACAGTAGCGATGTGTTGAATGTCCTTTTTC
>STRG.55469.1
TACTATTTATCCATTGTCTTGCCTTTCCAACAATTCACAAAAACTGCAGTTTGACGTCCAGAAATCTGTAGTTCACAGAATCAAACGCCTTGCTGAAGTCCAAGTAGCCGAAAGCAATCGACTGCCCTTCGTCCAGGCACTTGGTAACCTCATCGAGGAACAGCAGGAGATTCGTCAGACAGGATCGTCCTGCCACAAACCCATGCTGAGCATTTGATATGAGGTTGTGTTGAACCAAATGCCTGCAGATCTGTTTCCAGACTATTCGCTCCAGGCACTTA
>STRG.12175.1
ACTGGTGGCGTGCAACGACGAAGTTTTGCGAGGTGGCGGATTGACGTGTATCGGGAAATTATTTCCTGATGCTTTTGAGAAGGCGGACTCCATGGCTTTGGATTGGATCTGGGAGCATAATGTGCCGGTCGACTTGAGAAGCACAACTGAACTTTCACCAGTTCATTATGTATTGGTCAACAATGAAGAGCTGACTCTTTATACTAACAACAAAACTGCACATGATATTATCAATGCCTTGATGAACTTCAAAACGTCTGCCGCTGCTCTGTTCCGATTCGTATTCTCCCGGGAGACGGGTCAGTCAATTCGTCGGAGATAAATTTCAACCATATCCATTTGCTTGAATAATTTTACTTCAAATGAAAGCAAACATACAGCCGATTGAGATTTTTAAAATCAAATGTAACTTGCCAGACAAGGCTTCCGTTTGACCTTCGAATGCTGACGCATCATTTATTGTTGTTTTCCTCTAATCTTCTTTTCCACTAAGAATATATCCTGATTCAATATCCGGCCCTTTTTCTATTTCGTTGCCAGTTAGGCACACTCGATCTAATGGTTGCTTTATCGAGTCAAAATAATATCATTCATGGGATTTACCCTATCCGATTTCGTTACTGGACCTGTTACATTTGGAC
>STRG.12661.1
AGAAATCGCAACGTTCTGTAATGACTGTGCTGAATGTGGACGCATTAAAAACCCCGACATACCGTAAGGGTGTGGCGGTGGCCATTTTCGTTCATACTTTTACCACGTTTATTGTTTAACTGAACGCTGACTGCCAAGCGCGGAGGCCATTTGACCGTTGCTCTCGCGCACGCTCTCACGCACGCTCCCAAATACACGCTAACCACTATCTCTCTCAATCGCTTTCTCGTTCTCCCGGGTCGTGGAGGATACCGTTCTGGTTAACATATTCGTACGG
>STRG.54902.2
TGTGACTTTAAGCTGTCCTCTCCAATGTGAATATGCTTTGACCATTGAGGGAAAGGATAACTCAGTGCATTGTAAAAGTGCAACGAGAAACTGTTTTACCGACAAATCCAATAATTGCGAACAAATCCGAGACAATTTCGGTCTTATCGAGAAGCTATTAGAACAATTAACACATACGGGTAAGAAACTGCTACCGCAAGAACAAGGAAGAGAACACGAGATAGACAAATTTACAAGTGTGCCACTGAGTCACTGTGTTGTGCTGAGGCTCATGAGCCTCAACGTCGAGAATGGACGATAAAGTAATAAAACGCGACCAGTCGTGGTCAGCTTTGTAAAGAAAACGTATGTGAATGAGATGAGCAAATGCAGTGGGAATACTTTACCGACATTCAGTGAACAGAGAAATCCATAAGTGTAACACCCTCATTTCCACTCTGAGAATAGTTGTCACCCATGTCGAATGCGCAGTTATCAATGATCTACCTGATCAACAAAACTTAAATTATGGGAAAATTGTCATGTGTTCAACGTTTACAGAACACCGCTTGGACTGCATAAAGTTTGCGGTCGACAATCAAAACCAACGAAATGTTGCAGCCAAGGGTGTCGATATCTGCCTCCACAACCCCACTTTGTATGCTCAAAAACAATTCGTGTGTACTCTAAGCTGCCATGGCTCACTCTCCATCCTACAACAGGCTACAGACCAGATTAAAACTGACATAACACATGAAGAACAATCCATATCCGGTCTTGATTTTAACCTTGAATACAACTATTTTCTTCCATTTTTGTTAACGTTATCCTCTATCACTTTATATTTGTCAAATTGTATCAGTCCCTTAGGAATCACTGAAAACGAACTTTTTCGCCAAACTGTGTTTAACTTTTATTCTTGGGCAACCTGAAGAACATGAATTCCATACGGTGAATGGTACCTGTGTATTACTAGTGTTCCTTTTTGAGGGGTCATTTGTTTCGGAAACAGACCTAGCCTTTTTATGATAACTACACACAAAAGCTTTTTCTCCATTACCACATAAAATGCTCTTCATAGTGTTCATATATGTAAGCAGCTGACAGCCGACCTTCAGTCGTTTTGCTGATTTATGAATGGCTTGCGATTCCGAATGGTATTTGTATTCGTGATTCATTCTTTTGATTGTCCATCAGCCTTGTGAACCATAGTTCTCTGACATATATAAGGCAAATTTTCCCACAATAGCAGGTATATACTGAGGAAAAAATAATACGGGCACGTCAAGCAACTTCCGATTCACAGTTTGGTCTAAATTCATTCCTGCAGAAAAATCAACCGAAGTCCTACCAGTAGCATGGGAATCAAGCTAACACACAGCGTATGCAAACGTAACTCCATAACCAACCTTTTGACATTCTGATCATTCAACTTTTCCATCGGACTTAACAAACTGCGTCTGTAAGTGTACACTCGGGGACCTCAACAATATTTAAAGGTAGGATTGTAGGTTCCACAAAAGATCGATATATATTTTGTGTTCAATACAGCTCTTTTCAGATGTTATTACCGAAACCTGGAAGACTATAAACATGGTCCAGGTCTAAAGAAATGGGGTTCATGATTTGAATCTAGCAAGAAAATACCAAACATATCATGTTTTGGTAAGTTACTACTACTTACTATACAGCCGCATGTATGGTGTTCCTATGAATATTTCGCTGGCCTGTGTATGATAAACTATCCAGGTTGAACGGAAAAGCGCAAGAAAAATACTGACCTGGTTAAGCACTGGGACCACAAAGATCACCTCAATTGAGATCTTGGTACATCCCGTTGATTCAGGTCATCAGGTTAACAAGAACACTTGCTTGAAGTGCTCCACGGGATCCCTGAAAATTCATGAAAGATTTTATAGCTGAATCAGTTATCATCGATCGCTATTCTAAGAAATGTGACTAGTCAAGTCACTCCTAGAATCAACGTCAACCAACAAGCAGGATTCAATTCACCGCGTGACTCTGACGTATCCGGAAGTGATCGGCTTCTAGAAAAATGACAACCTTACATCTTTCCCCGTTGTTGAATTTTGAAAATCACTTAACGGTAGTTAGTGTTTTGTCGGTGAGCAAACCTGTGGATTATCCCTCGTCAGTGATTGCTCAGTCATCCAATCCCAACGGAAAAGTAACCGCGAACGAGGTGCGGAAACTGTATTCATCTGTAAACAAAAATCAACACTTTATACAGCATAAAGCAAGGAATACATGGGCACGTATGGCGTTATTACTAATTGCCCTGCATGGTGCACAGATGTGATTGGTAAAATCGGATCACAGTATTTCAAAAGTCTGATTGGCTGGCGAGTTGGTGTGAACGGTAGGCAGTAGGTTGTCTGTCAGTGGTCGATGTGAACAGTGACGTGTGATAGACTGATTGCCTCATGGGCACACGAGTCACAGCTGAACTGCCATGTGGGATATGCGGGCCTAGCCTTTGGTTAATGTTCACAAAGCACTCTTCTAGTGGGTTGGAAGAATGCGGACTGCAGCCTCGCGGATGACGTGTTTTCTCAGGGAGAGTTCCCGCTCCTTGACAGATAGCCACCTTACAAACCAATCTTTCCCCTACCTTCACAGTTTAATACTTGCTATCATCCAGAAACAGCGTTCATATTTCACTTTTAGTCCTAAACCTAATTTAAAGGAAAGGGGACGTGGCGTCTGAGACGCTGAGCCGTAGACTATCGCGTGCTGTAGCAAATACATTCAGCGCCGCAAAACTTAAGATCTCTCTCAACACCAGTCCGTACTTGCGATTGAGACCCGAACACAGACTATCAAGCCATTCGACCTCATTTTGTGTATACTCCTATTCATATTCCTGTGGAGCGGAATGCGTGGGAAGGACAAGTAGGCCTCTGTCTGAGCGTGTTCAAGAACATTACCTTATATGACCAGCGAAAGGAATCCACAAAGCCGTAACCAGTGTGATCTTGGCCCATGCAATCGATACGGGGCACTACCTAACACTAGCATTCAAGGTCATCTGTCGTGTTACAAAGCTGCTCTAAAGGGAACAAACAACGCATCCTATCCACAGCCGAGGCGATTGCGATCAGGTTGCATCGACCAATCTTGTGTTTGCAAAAACAGTCTGTCAAGGCGCTGCTTCTTCCCTGGTCAAAGTCGGCAAGATAGTGGACTGACATTTCAATTGGCGAAACCAGTGGCGGGATTGTCACATGAATGTTTTACCGTCAGCCTGACAGCTGCTATTATAAATCCCTGTAAACTTTCTGAACTATTTACTAACTTTGCTAATTTTAAAAAATTCCGTATATGTACTGTACTGGCCTGATATAAAGTACCCAAAAGACAGATCTGTTTCCCACATACCGTTTTCTAAAAATAGAAATATTGACCACAGGAATATCTCACTATTTAAAGGAAAAGGAGTTCGCACGCAACCTTCCTGCTTTCAATGCTGCAATCGAAACGAGTTGTACTCTTTGACTGAGATCCGAAAGGCCACTAAAATGGAAAGCTTCTGATTTTCGCTGATGGGCATTGCGGTCTTGCTTCATCCCCATTTGATTGTCTTCATTCCAGTGATATTCCACGTGTCCTGTCTTTTGTTTTCCATTGGAGGTGAATCATCTGCAACCCGATAATCGAGTAATAGTCCCTCATGAAAGCGGAAATCTTCAATAAAATCACCGTGCACATTTTTATGTTCATTTGTCAGTGTACCAAACCCTTGTTTCAGGGGCAGTTTATTTATCACATTGCAACGGCGAAGTTCGTGAACGGTCAGTCAGAAAGTTCAAAACTTATGGTAATGAAACTCGTACACTGAATTGCGACGTCTGATTGAGTCAGATCAAAGTGAACTGAACGCATAAGGCTTTTGGTCGGAGAATGCCTTGAGATAAAGTGTAACAAACGTCTCGGAAATCAGGTAAATTATTATCAATAATCAACAAATAAATTAATTCCTCATAGACTTCATGCTTTATTGCGCTCTCAACGATCCCTGGCGTCAATGGGTCATGGGGTTGGGGATTACCATAGTCTTTTCAATAACTGGCCTATACCGAAGCAAATTTACCAAAGGTTTCCCCGACTGAATGACAACTCATCATACCCCAGTTGAGAAGATATCCATCGTGATAGTCGATCGCTGCGTGATTTGAGAAAGCTAAACGTACACAATCATCGATACACGGGCCCTTTACAATGTAGTATTGATATGAACCAAGTGGTCGATAAACAGGCAAATGATCCACCGTGTGCAGCTTATACTTTCTTGTGCTATACAGGAATTTCGGTATTAAGGTGCGCTGATGCACACCGATCAACCGATCAACTTCTATCAATGTTATTCGACGAGCTGGATGCCGATAATGTGTGAGCAACATTCTGCAAATAATTCTATGTCTCACTACTAGAACTGAACAAGATTTCATCAAAATAGAGGCCACGACTAATGTGGCTGTAGTGATTATTTCGATTTAAGCTGTTTCAAGCCATTGTTGCACGCATACAGCCACCGACAAAAATGTCCTCAGAAGTTATACTCTGTGGAATAATGTACAAGCTCGAGGTTCGTGGTAGCTCGACAGATTAGAGAAAATACTTCTTTTCAAATCACTTGCACTTTTAGTTCATATCTGTGCATATGTACAATGGATTTAGCATATTTGGCAACCACATGGGCCTGCTGCACCATTAGACAGAACAGGTCCCCGTTAACATGGGACTTGAAGAGGTAAAATACAGAAGGTTTCAACACACCGGCTGTGATAACGACGGACTAGGTGATAACGGAGTGCTAGTTACTGTGAACGTTGACTGCCAGTGGAAGGGTGTCTCAGCCTGAGAGCCCATGACTTGTGCTACTGGATTACTACCGCTCTGAAGTGACCAAACAATTAGAGAGTGCCAAAATCCGCCTTCCAAATGGATTGATAAAACGCAGCCTGTAAGGGAAATTATCATGGGATATTTCTTTCTCAACTATGCAAGCCAGGAAAATAGATGGTTGCATTTTCAAACCATTGTTTCACAAAACAAGTAAACCCGTGTACCGAACACCAGATGACCCCGGAAGACGTGAGGTAAAATATCACGAGAAAAATGTACTCTGTTGTGATGCGGAATATCCTGCAGTGTGCAGACTCGTGACTATTAATTATGTAGTAATGGTATTCTTATCGCAGCTGCTTGAATTCCCCTCGTGTAGACAAGTGTACTGTGAACGTTCCGTGATAAAAGACATCTAATTCGTTTCTCATTACCCACAATGCTCGAATGATGCCGCTGTTGCCCCTCTCACTCTGAGGCATTTGGTTTCATTATATTGCAAGTTGTGACAATGGCTTTCTCGATTTTCTACTGTTCGCCGTCATTTTGCCGTCCACTGTAACTAAGAAATTCGCTGACGAAACTCTAGGCATGCTTGATAACAAACTGATTCGAGTCATTCAATACACAGTCAGTCCGTGGTTTTCTTTAGTTTCAATTGAAATTCAAATTAGGGATAGAGTGCACTGAAATTTTATAGAACGGACACAATGCACCTGTTCATGGAGGTATCTAGTAGCTTGATCCCAATAAGAATACTAACAAAATCCCTATTGGTGATCCTTAATAACAAGACATTCACCGAATGATCTTTTGCTGTATGTCTGACACTCAGTTCTGAACTGAGAGGTTTGAACATCATCCTGCTGTTTTACTTACAACAGTCTAATCACCACTTAGTCGGTTAACACATTTGATCTAGTCTTTATTGGTTCATCCGTTAAAATCTCTTGCTTATTGAGATAGTTTATTGGACCTTGTTGTAACGCGGTCTACACAGTTGCAGTTTGCCTATAGAAAAACCTGGGATAAAAATGTTTCACCGATTCCACGAGTTCACAAGAAGATCCCACATATGGCCTCTTACAAAACTGGAATCGTCCGACCATATGTGAATCTGGGACGTCAGCATGACTCATAATAGCTAAGGGTGCTAGTATCCAACTGATCCGAAATGAATCAGGTGAATTTTTGTACTGCAAACCAACGGAAACAAATAAACGAACAACCAAATGAACAAACTTTAGGACCTTGCAAAACGCAAACCGTGAACGAACTGAATCGACTGATCAGAGGCAGTCCGTTCAGTTCAACAAATGACGTTTTCACTTACAATCAACATGCTCATTTCGAATTCCAGTTCCCGGTTGCAGTTGGTGCTTATGCAGTGCACGGCACAGCTCACAATTCCTAACCAGTCAAATAAACCAGCTGTCGATAGTTTTCAGTGGTTCCCTTCGCTTTTGAAATCAGCTGACGAACCTCATGATGAATACGCCACACTTGACCTACGTGAGACGTCTTCACTCCATCTGAAACAACTACATGCCCTGCACAAATAAGTTTGAGACTTGAAAACAGAGGCCACATTCACGGTGGAATTCACCTTTCTTTCCCTCCTCTTCTTGAATGAGCAAAATTCAAGGTCATATTACGGGACCATCATATCAGCAATCTCTCTCTCCAACTGTCAAACAGTTTCTGCCCTTTCCCTCCTCATTCTTTACCACAGCAGAATTTTTTGTTAATGACGGTTTGAATAGCATTTTGCTGTATATCCTATGCACAAGCACGTGGTCATCATTTTTAGGTATCTTTGATATATCTCGGAAGACTTCATTTGCATTTCTATTCTTTCCCAAAACTGGAAATCATCGAAACTTTCTTCTCTTTTCTATTTTATCTCCTCCAAATAGTTTTTGTTTTTTATTTTTAAGCTTAGAGTTCAAAAACTACTCTTTCTGTGAATAGTCTTCTTAGCC
>STRG.56559.1
CAAGGTCATTCGGTAGTCACTGCAAATCTGGGGTGTTGGTCCGTCGCTCTTCATCGACACCACAATGTGAGTCACCCAAGAGGATAAAGTCACTTGCACAATGGTACCGTCTTGCTCCAGTTTGGTGGGCACCTTCAGAATACTGTCCCTCTGATCATACGGCAACACTCGGCGTTTCAGGGATACCGGACCAACATCCACTTCCAACTTCACGGGCTCAACCGCCATGCCACTTTTATTATTGGAACACTGTGCGATCAGATGCTGAAGATCAAGATGATTCCCGAGATTGTCAGGCGTCGTTTTGAGGGTTACCGATTGCTCCAAGGCACGCAGGACCTTCAAGCCCAGAATCAATGGACTGTCTACGGATATCAGGATCCGCGCCGGGATATAGTCGCTCTCCAACTAAACCACTAGCGTAGTCTCGCCCAGCAGTGGGAGATGATGACCGGTAACACTGTGAATGGGCACGTCAGTGAGTTGTGTGGGTAGTGTAGCAAATATCCCGATTACTCGGGTTGTCAGTCTGGCAGAAACTTAGTCTCACTAGCTTCACGCACGGTATGAGCTATACACGGCTACGGACAGCAAAACAAATTCCAATTGAATAACCGTGTTTATCGTAAATTTGTGGTTCCATATAATGCAATACATAAAAATATATTAAGACAAATGACAAACAGTCAGGGGAGCAACCAAGAACAACAGTACAAAAAGTTATCCGGCAAATCGGGACAGTGCAGTCAGTAAGGAGTCAAACGAAACTGTAGTGTAGCATGGTCACGGTACAGATAATAAATTAAGAAGCTTTCTAGCTAACATGAAATGATAGCTTCAGTCACAGAATAAGGAACTAATCTATTGTTTGAATGTGTAAAGGAGTTACTAATATCAAAGTACAAATAACAGCAGTTAGTAAACGACATTGGTGACATGTGTCAACGTGAACGAATGGACCTCAGAATAGGTTTGTATGTGCCGCAGATGTGCCGCGTGGTCTAACGGTGCAGTATAGCGGCCGTGGGCCCACAGTCGGCAGGCCGGTTCTCCGGCGAGTGGCTTTTACGCATAGGCGAAACGTTCTGCAAATTTTTCTCACAATAGAAATTAACAGTACTAGGACAACACAGTGAGGAAGTTAAAAGTAGGACAGCTGTGCAGTACACAACATAAAATGTAAATGTGAACTATGTCAGTGCATTAGAAACGGTAAAATCAGGTCACCAATACTCGAGGTCCATGATACATGTGCAGGTTACTCATGAGTAGGACAAGTGCGAATGTCATCGGAACACAAATTATAAAAAGTAACCTGCACTGCCCCTGTGGTCAGAGGACCTCACTAATCACATTCGCAATCGACTTTTACATTCCAAGTGGCACATTCATGGCGGGTCTTGTACGTGAATGCTGTCGGCCGTTCGCACATGATTCCTTTGGGACCAGATTAGGCTGTGGTAGCCTCGAGCACCATCTGCGCATAACCTTTCGTAATACAGCCGTTGACCCTGTGGTGTCGCGTGGCAAGATAGACGTGTTGAATACATGGTCGTTTCTGAATCGTTTTCCCATTGACAACAATCGATTCAAATCAAGAACTTTCCCATCCAGTCAGCTTGGACATCCTGGCTCCCACGATGCGGCTAATCCACAGCAAACCTCCACACTGTGGATTGGATTGGTCGTACACCGTGAAACTGGCGTATCTTTCTCGGATGTGGTGCACTTGGCACAGGCTGCTTTTACAAATCCGAAGGTGCGTAGTCCTACCCATATGACACACAATTACAAAGATTAACAAATTTGTTCATTGGATCCATACCATGTGCTATCACGGGCTTGAGTTATCACGTGACATGGTGGTCAGCCATTTTCCACCACAGTGAGTCACCTGTGCCAGATTCGTGTCAACTCAATAAAACGGTCAAGCCCAGTGGAACTTCAGTGGTTTGTTGAGCCATCGTGTGTCACTTTCGGCAAGCCCCTGTCATTACATCGCAATTTCGGCAAACACCACAACGGTGGTGGTGCCATATGCATGCATTCTGCTGCGCATTGACCACAACACGGACCGGTGGGATATTCTGTGAATACCTGGCTGAATCTAGCTAACATGTGACCACAGCACGAGTGAATATCATTGGAATACGTGTGGAGTGGTCCAGTATCGATTGCCTCGACCGCATCACTAATGCTAGCGCGGTTGTCGGGTGAACGGATCAGGGTGATGACAGGATGGATGTGAAATGTGGGATGTAACTCACTAATATTGGAGGCGTTGTGGTACCTAGTACATTGTACACATTCTACCATTTCCTTCTCACTGTGTTGTACACGTTTGACTGTTTTACTAAATCAATAAAGAGACATTTTCAACTCATTCGCAAGTGGCTACAGCGGCTTGTCCTCTTTGCGTTGCTTGTGAGCGTTCTGTGACCTGTGGCAATCAAGACCAAACTCATACAATACGGAACGGAATTTTTAGTACTCCTACCGCGACTCGGCAGCCAAATCTGGAGTTATTAGGATCTACTCAGACGACGTACAACCCCCTGGTTGAAAGCTGTGTCGAACTAAAGTTGAGGATCAATTTCGTGTGGCCGGTTTGATACCGATTTGCTGAACATTGTGGACGCACTATGAGTCACTTTTGTCTAATCCTGCTGCACCATATTTATGTACACTAGCATTTTGGTGGCATACCTCATTTTTGTCTCTTATCTTTATCGTGCCTCCACAATGTCTTAGGCCAACAAATGTTACTGGATGAGGGTGACGATTTTACAACAACTTATTGTTCCCCTTAGAGCAGGGGAATGGAACCACATCATCATGACAAGATAAGCGTAGCTGTACCATTTTAACTTGAAGTTAAGCCGTTCTCACTTCAAGTGTAGCGTACGAA
>STRG.68762.1
TATTGGAGAACTGATCCGTGTGAATATGTCAAATAAAAGAAAACCTTTAATAGAATACAAGTTGGCCGATCATATCGAGTTTTCTTCTGTACATGTCTACTGCGATTCTGATTTGTTGAAGCTCCTCAGCTAACGTAACCAAGAGGCTGTACCTGGCCGTGTTACATGTGATGCTTGCTGAATCAGTACTCGAACCCACGGGGAAAGGTGGGGCGGACTGTACTTAAGATTCTCTGGATTCGCACCATTACCTCATGAACATGGGTTGGTCAGAACTCTCTTCAACAGAGCACAGAAAATTCGAATGGATCAGCTACAAAGTGAAGAAGAGTTCATAAAAATAATAGATGCTGGTCAACGGTTATCCCGAAATCTTTAAAAAACATGTACAATAGCAGGACGGATTGCTGCATAACTCAACAAGTGTCAGAATACATACAGAAATGGCCATCCTAATTTGGTGACGCAACCTGCTGAAACAATAAACAATGAGGTGAAACCGACAGCTTCTTCGATTTTATGACACTCAATTACATCAGGTCACAAAGTTGACCTGACCAGTTGCCACGACGCATTCTCGAGCAATCCAACGTCAAAACTATTAGCACT
>STRG.9406.2
GAACTGAACTGAACTGAACTTAGCTGAACTAACCTGACCTTGAGGCCAGACTATTCAGCTGGGGCGATCTGTTCACCGCGGGGTGTGCTCGGAGTCAAGGGCGGAGTGAGGTTTGAGCGTCGATTGCCGGAGTCACTCCAGTATTGTTTGTACGCAGTGGTCTATATTGTGGCGTCATGAGGATCCGCCCCACAAGAATCATCAGGCTCATTGCATATGTAGCAACATTCTTCTTCTCCAGCTCAATCATTTTCTACGCGCTGACCCCTTCAAAACATCAATCCTCAAATCAGGAAGCAGTCTTAGCCTCATTCCTACTCCAACCCCGTGCATCACTACCATTCGTATCTGGAGTTTCAAACAACGAGCTTGTTTCATGGGAGGATGAAAACCTAAAGGAAACAGAGGCTAAAAGGGAAGGTCCTGGAGAACAGGGTCGTCCAGTGCGCCTCGTCGGGCCAGAGAAAAAGATATCTGAGAAGTTTTTCAACCAAAACGGTTTTAATATTTATATCAGCGACAAGATTGCTGTTGATCGTGCTGTGGGTGACATCCGACACCCGAGGTGTAAATCAATGAGTTATCTTCGTAAATTACCGACGGCCTCTATCATCGTCCCATTTTTCGAAGAGCATTGGAGTACGCTGTTGCGCACTTTTGTTGGTGTTTTGAAACGTACACCAAATGAGCTGATCAAAGAAGTGATTTTGGTGGACGATGGAAGTACACTACGACCAGAACTAAAAGATAAATTGGACAACTATTTGAAGACAAACTATCCAGATGGATTGGTTCGTGTCATCCATTCACCTTCTCGCGAGGGTCTCATTCGAGCCCGTATTACCGGTGCTAAGGCAGCAACTGGGGACGTACTGGTCTTCCTCGACTCCCATTGCGAACCCAGTCATAACTGGCTGCCTCCGTTGCTAGATCCTATTGCTCGAGACTATCGTACTGTGGTTTGTCCTTTCATCGATGTGATCGATGCAGATACTTTTGAATATCGAGCACAAGATGAAGGTGCCAGGGGAGCATTTGATTGGGAATTGTACTACAAGCGTTTACCGAAACTACCAAAAGATGAACCCTCCCCGGAGCTTCCGTTTGACAGCCCGGTGATGGCCGGTGGTCTGTTTGCTATTAGCAGCAAGTGGTTTTGGGAACTGGGTGGATACGATCCGGGGTTAGAGATTTGGGGTGGAGAGCAGTACGAACTGTCTTTCAAGCTTTGGATGTGCGGAGGCCGGATGATCGATGTCCCCTGTTCACGCGTCGGGCACATTTATCGTAAACACCCGACTAACTTTCCCAGTGCTCGTGGCAAGGGCGATTTCGTTGGTCGAAATTACAAACGCGTGGCAGAGGTGTGGATGGATGAGTATAAGGAATACATTTACAATCGACGTCCACATTACCGAGCTTTGGACACCGGGGATCTTTCAGAACAACATGCGGTCCGAGAACGTTTAAAGTGCAAATCATTTAAATGGTTCATGACAGAAGTTGCATTCGACTTGACCAAGAAATACCCACTTATCGATCCTATTCCGGCAGCTACGGGAGACATACGGTCTGTGGTAGAACCATCTTTATGCATTGAAGCATTAGAGGCATCCGAGGTGAAACCAATTCGACTGAGTAAATGTGTTCGGGATGGGGCTGGCTTGAATGGGATGCAAAAGTTCGAACTGTCCTATCACGATGATATTCGACCCGTGAAACTTACGACATGCCTAGACGTCTCAGGGTCCGTTGACTCGAGCCCAGTGAACCTCTTCCCTTGCCACTTTCAGTGGGGCAACCAAAAGTGGCGATTACGGCAGTTTGCAGAGGACCGTTCAGTACAAATTATACACGTAAAAACGAGTATGTGTTTGGGTATGGATGTGTCAAACCCGATGGGCGATCTGTTTGTTGCGTCCTGTTCCGACGTAGCAACAAGTCAACGATGGTTTTGGGAGAACGTGCGACTGAAGGAAGCGGAGCGAGTGAACAAGGACCAACTGTTTCGATCTACCACACGCATCTCCTCGTGCCAGCATCACACTGTATCCGTGTCATGGTGGACATGGTAACCAGTACTGGCAGGTTTTACCCGTTCGAGAGAACGACACGAGTGCGTTACATATTCGGCATGTGCCCTCAGACTTCTGCTTGGAGTCGGACGTGGAAACGCAGTCTGTGATTGCGAACCCATGTCGGTTGGAGTCACGACCACAGCAATGGATTTGGGAGAAGTTACAATTCAAAGAAGCCGTAGAATCACGCAAACTGGCAGGTGTTTGACCTGCGGACGACCGTGATCGTAAAAACCCCGACCACCGGACTGCAGAACAGTCAACAAAACTAAACAAACAGTAACGCTATTTTCCTTACCGTGCCCGATGAACACCAAGCAATAACGCTGTGTTTTACCCTACGAATTCCTCTTCTACGTCCATCATGATATTCGAATTTTGAACGATTTGTTCTGTTGTATATAAATGAGTAGTACTTTTTCTCGACTTGCGTTTTACTGGGGAACAGCTCACAAACTTTGCAATTCGCACCGATCATCTG
>STRG.30240.1
GGAGGTGGCTGTGAGTGTCTGGATACAAATGATGTCCGATATCCGTTGGTCTCCATATTTCAAATGAAAGGCAGCACTCTCCTTCTGATGTGTCGGTTGCGCACATTTTACGTGTCCCGTGGAACATGGTGCGAATAGGCCGATGTCGTGTTTTATTGGAACAAAGTTGATAAAGGGCATACATTGTCTTGACTACGTAGTTTGGAGATGGACAGAGTTTTGAATTGATCCATCTCGTAGGCGGGAGATTCCGATATTTAGAAATATGATGTTGGTATGATCATCCCATTCAATAATAGCTCACTGTTTGTGTGGATGTCGTTGAAATGAGAGAATGATGTTTTACACTCGTCTTCGGTGTTTGAAGTCACGAACACATCGTCTACCTAGCGTCGATAGATAGTGCATATGGACGACGGACGCCATGCGAACCACAACAGCATCTTGTGTGGCATGCCCGAAGATAGAGTTAATAAAATCTACTTGACTGAAATTAAGGAGACGATTCGAGTTTGTAGACAGACACGTGAGTGAATTTAATATTCTGTGGTACCAAAACCAATACCAGTACAAGCAATACACACGAGATAAACAGAACGCAGCAACGACACGAAAGCAAAATGTCCGTGCACAAACGGCGATAGATAAACGTTTGACAAAGCGAAGTCGACGGCATCCTAGTGAAGTTCATTTCATTGAAAAGTATGGAATCGAAGAAACAGTAAAGCCAAAAACGAAGGTCAGAAAAGATCGTGGTGAAAATTGGTCCAAATTGCTGTGAGAAGAATATATCTACCGAAAGGGGTCCGGGATGACTGTTCGTGACTACCCATCAATCTATCGATATCTTTGTCCAAGGAATTCAAATTCACATCTGAGGTGCACAGCAGTATTAGTAGTGACTGATCGCTATATGTTGATCCAATGTTCGGTTTGTTATCATCGATAACTTGACAACGTGCTCCTATATCTACTGTGC
>STRG.35128.1
GTACTGGTCCCACTACTGTTCCTAATGTACGTTAACGATATATTTACCATTTTACAACAGGGAGTTCCCTTCCTGTTCGCAAATGATACCAAAACCGTGTACACATTTGAGTCCGCGGCGTTGGCCTCTACCGTAGATGGCATTACAAGGGAACTGATCGCTCTCAGCTTCTGCAGTGATGATTGGAAAATGAGTTTCCCCGCCGAAAAACGTAATACTATTACGTATAAATGTCACGTCCCCACCAGAGGATTCAGTATAAACGGCAAATTCATACCAAATAACTCTCAGGCACGTGACTTGGGTCGACGCTATTCATGTACGTTCGACTTTTCGGAACACGCAGCCATCCAGGTGGCTGAAGCACGCCGTACGATCGGGCCAATACATCAAACATTTATTTTGCCAGAAAGTAAACTGAAAGCTTTTAAGTCCCATGTCAGATCTCTTCTGGAATAAAGCTCCTTCATTTGTTCCAACATGCGACAGAGAGACTGAATGGCATTCGTGAGCGTAAAACGGGCATTCACGAAACAGCCCCTAGGTTTTTCTTCGCCCTCAAATTACATGGAACGTTGTGATCGGCTGAAAATCGATTCCTTATGGCTACGCCGCATAAGAAATAACCTTCTATTCTTCCACAATATCTTAAAGAATAGATCATGTAGTTCAGCAGCGAAGGTGAGAACCCTTTCCTATTATCCCCTACGCAACAAAGAGTTCTTGGTTTCTGTCCCTT
>STRG.32736.2
TATATATATATATAACTGTACTGCATCCTGCACTTTTTTGCCGGTTATTTCCCATGCTACCATCCCGCTGACCCTCATGATATGCGTCCACTCTTTTTACATCTGCACCTCATAGTTACCACATCAAATCCCTACAGATCATTTTTGCCATCAGCATCACCCTCTGCTTATTACAATGTCCGCTACCAGTTCTACGATGAGCTTTGTGCCCTGTCCGCTGACCATCTACCGCAGTGTAGCACAGGCTTATTACTATATAATCCCGAGCATTGGATCCCTCTTTTTTCTCCACCGTCTCCCGCTACCACCCTTTCCCACATCAATTTATAGCCACTTTCATGCATACATGGCAGTTTCCAGATATCCCCAACTGGGCCACAGGCATTTCTTGTGTGCATTTCGGTTTGTTCTGCTTCCCCATGTTCCACCATTGTAAAGACAACGTTATATCATGATGTTTTTTTACAGTTCCAAATCGTTTGATCTGTCACTACTCGATTCCTCTGGTCCGTCACCACAAGTCGCACCTGTATTGATCGAATAATTTGACCAATTCGTATCTGTTCTCCTCGATCCTATCTTTCATCTTCACTCTTCCATGAACTGCTGCTCACAGTCTTCATCACTTTTGTGCTTCCACATTCTATTTTTCTCTCCGTTGGGCTGCCATGTGCACCTTTCATGAAGATAATCCACCACGATATTCCAAAGTTAATTCTACAACCATATGATCTAAGTTTACCTACCCTTCCCAATGACTTACAATTTCTTTCTAGGACCCCATTGTCATTGCTCCTGCTTCTCTTATATATATGCATATATACAATATACATATATATATATAAAATTGAGCATATATGTATATGTGCACGCGTTCTGCATCTTGCAGTTCCTTACCGGCCATTTCTCTTGCTATCATCCCAACGACCGTAATCATAGGCATCCATCAACTCTACATCTGTGCCTCACATCTACCGGATCCAATCCTTCCAAATCGTTTTTGTCACCTGATCATCTCTCTACGTCTTGCATTGCTTGCCGCCTGTTTTACGATGAGTTTTGTGCCCTGTCCGCCGACAATCCACTGCAGTGTAACAATGCTTCATTGGTATCTAATCCACTGCAGTGCACCTCACTTTTTTCTCCATCGTCCCTCGCTACGGCAGTTTCTTATTCCGATTTCTAGCCTTTCTCATGTTTACCAGTCGGCCTTCAGATGCATTTACCCGGACCGGTCACATGAAAGTACGGATTTTTCTTACCTGGATTCGGGTGAAGTAGTCTGTAAGTTGTGATGGAATTTCACGCAAAAGCATTTAGTTTTCCGAATTCTCTAGAACTGTGTGATTTTCTTCCACGAAGAAGACTACTGTTTGTAAATTCTCCCTCAATTTTTTTGTGTTTATTAAATGTTGTATGGGGAGATTGTAGTCATTGGTCAACATGCTGCTCACATGTGATTGGTTTCTTGGTGCTATAAATCTCTGTGCTTACTCGTTGCAGCGGATTTTTCCGGAACGGCTGTTGGGCTCCAGTGACGCGATGCAAGGTTGCGTTGATAATTCTGCTGAGTTTTGGAGCGTTTGTCGGAAGGTCTTTTCAAGTATGGAAGCATTCAAATCGGACTTTCGTTCCATCGATTGGTGTTTCTGGACCGTGCCGTTGCATTTAGTGGATGTCATTGGGCCTCCGTGGACACTTTTCCAGCTTTTTACGTGCCTTGTACTCAGTTTTGGCACATCCCTGTCTCTCTGATAGGTATTTAGATAGAGAGCGCAGGGAGGAGACACCCCATATCTTTACTCGTGAGTAATCCCATTGAGGTCGTTTACGACCCAATGCTTTTT
>STRG.23989.1
TGGAAACTCCATCCGGAACAGAACAAATAGAGTCTTCTGGAAGGCTAATAGCCACATGAGGCAGCATCGCACTGGTCGGAAACTCTGTTTACGAAAACAGACTATCACTGGCACGTGCATTTCCGCGATTACGTGTTGCAATACTTTTTCACTGCATGGAAGTTTTCTGATTCGGTCGACTCCATTCTAGGGAGAGAGTCAGGTGTAACTGGTTTGGGTTAGTTGTAGTCAAGATATAGAAGAGGAGAAGATGCTTCATAGTTTGCGGTGAACTGGTGATTCAAATTTTCCCCAATTTCAGTCTGACATGGCACAATTGTTTCAGCACTTCCAACATCCGATGATAGTTCTTTTTTACCTCGCGCTATATCAATGTACAGACTATTTAGATGTCGTACTTCAGTTTTGATGAGCATGGATGGTTTTTTACAGTGTGATGCCAGCCAGATTTGCACGTTCTTTCCTCAGCTCCAGGGAGCCTCTTCAAGCGAGGGCAAGAGAACCTATCGGGTAGAAAAAATATAGATATCAATAAGACTATACAAGTTAAAGGAAAATTTAAGGTAGTCAGTCAGGTATCCACAGTATGAGTGCGTATGGTGAAAATGAAAAATGAAAAAATTAGTGGAACCAACAAGTGCTTTAGTCTCATCTAGGTCCTCGGAGATGCAAACACGTTTGCAGACAGTGCGCGAGGAGTACAGTGAGTTGTTCACAGATTTGCTTTTACTATGAACAGTAGGATAGAGCAAGTAAAGCAAGATAGTCATGAGTGCTAAATGAGCATGTCTATACACAGTAAAAAGATACTTGGATAGTTACCTAATACTGGACTCAAAAGATCAACGTAGCGTGTTGGGAAATGCACAAGATTTAGAAAACCCAACTCTTTTAAAAAGAATGAGACAATTCAATTGACATCGCCTGTTAGTTTTAAGACCGACTAGGACTGTAATTAGATAGTTGGAAATACTGACTGACGTCATTAGTGGGAGTATCAGGGGAAACATTTATTGAAAAGAAAATGCGGAAAGGAGTTAGGAAAAGGTGACTTGCAACGAAAAACAACTCAGCTGATAGTGGTTGTATTGAATTGAAGTGAGAAATTAGATGATTTCCACTTCTTGCAACGGATAACAGTGACTACTGCACCTTCACGGCCTCTTGTTTTCACGGGCGGATGGTCAATGAAGAGGTAACGCACGTCAACAGGGACAACGTCATCTATTTATTGGTAAAAACCAACTTTACCCGGGGTATATTTCTCCGAAAAATTTTTATTCGTTTTGAAAAGTGATACTGGATATTGCATCTAATTTCTCCAAAACAGAAAGGAAGTTTAAGAATAATATCGATGATATCTGCATTTTGGAGCACCTTATATTTCTTTGAGTGCATGTGCTATTCACAGTATCCGAAATGACAGGGCGCACTGAATGTGCACCCACTCGGAACTGCGCAAATGGCAGTAACAAGAAGACCATGGCTGCAAAATTGCACGGTAGCCATATTGCATAAATGGTTTGTATAAATATGTTCAATCGAAGAAAACAACAGGCTGATTACAAGCTGACCAATCACAACGAGCTTTGCCATCCCTGTTCTTGGCAAGCCTGACTGGTTGAAGTTCCTCGGAGTGTATAGTCATGGAGTTGTGCCTGGCCATATCGCGTGTAATGTCTGCCGAATCACCATGATCTTCCTCCCTCAAGAGGTCCTTGTCAATTTGGCTCGCCTGCCTTACCGACCTTCGAACTGGAGCCGGTCGCTTTGGTTGTAGTCTCGGTTGGCAGAATACATGGATCACTGACATCAACAGAGTCGCCACTCGGATCCAGGGTAGCTTCAGCCGTGTGATCGTTCGCATCATACACTACCACTCTGAAATCGATTTAGATGAGGTGACTCCGATGCACCGATGCATCATCCAAGTCCGTGATCTCGACCATAGATTGACTAAGTTGTCTGGTGATGATTCCAGGAGTTGGTCGGAGCTCGTTGCCACGGAAGTATGTTATGTCACAAGAATCAAGCCACATCAGCGATGACCGTAGTATTCTGGACTTGAAGAGAATGACTGGTCTCTCCTTAGTGGTTGTATGCACTGTTTTTCTGTACTGCAACAAGAAATTGTTAAGAAACGCTTCCAAGTCGGGCAGCCTCTTAGGTTGGCCGATGCTACAGCACATCAAGTTCTCCGCTTCACCGTTAGAACACGGGTGGCCTGGTGCCCTACAATTTTACAAAGCCAGCATTTCAGCTCCGCCACACAGAATTGCCATCCATTATCAGTGACCAGTATCTGCGGGATTCCTTCTCGGCTGAAGCTTTTCCGTAACACCTGGATTACGAACGAGGTGATTTATGAACGCGTCAGGAACATTTCCGGCTATTTAGAGTAGGAGTCGATCAGTACAAGGGTGGGATACCGGTAAAAGAACGGGTCACAGAAGTACGCATGAACTTTCCGCCATGAAATGTAGCATTCGGGCCATGGGTTCCAGTTTTTGGGCCTCGGCTAGGCTTTATGCAAACATTCATCGCAGACCTTTGCCGTAGTACAGATGTCCACATCCGATTCCGGCCACCAACACATCTGACTAGTCAGTGACTTCATTTTATCCACGATCAAGGGGCCTCTATGCAATCCCTTCAAAACTGATTAAGATATGGGCGTGGAATGACAGGCCGGTCACCTCGACAAAGGACGCCGTCGGGTTGGATACTGAATTCCTCTCGCAATATGAAGAGCTGATGGAACTTCCGCTTTTCCTCGGGTTGCTCAAGTCACAGACGAGTAGTATCTTTCTGTCTGCCCTCGCCATTATTCTCTAGGGGCAAGCACAGCAGGTGAAATGAAATGGCGTTAATCCACCGATGCGAATTCTGTGTATCGTGCGGGATTAACCTGCCGGGTAGATGCAGGATATCAGTGTGTGAGTCATTG
>STRG.31432.1
TACTAGCTCTCTGGATAGTCTTTAAGACTGTTCCAAAACAGTTGCACCTCAGAATTAATTCTAAAATCATGTCGGGTGAGACTATCGTGAATATAACATTTAAGACCATCAAACCACCGGAATCATTTTTCGATATTGGACGTCCGCTGGTTGATCCACATCGGCCACGGCTTTATTTGCAAAGACGATTCGATTTTCTTCTACTCTTAGGAATCGCACTCAGTTTTGTAGCTTTGGTGGCCCATTTGTTTCTGGTAGTCATCCAACTACCGGAAGTACCACCAGCAACCAGTTACGTCATCTCTCAGTGTGCCAGTATGGACGGGGAATGGAATCAGGAGAAAAATGTACTTCGCTATTGGGCTGTCCCATACGCTGTTCCACCGGTAATTGAAGCGGATACGAGTTTTCCGGAAGTGATGCATGATATTGCTGAGAAGTATAGTATTCCACGTGGTGGATTTCGTTGGCATCGTACTTTTACCGTACCGGATACGGAATACTGTTTCCTAAGTTTTGATGATCGATGCGAATTTGTAGATGGACGTTGGAATTGTCGAATGCGACATCTGAATCGTACGGCTGCCTGTGTTGAGTTGGATGAAGCCGGTGAGATTATTGGAAATGCCACGGAGCATTGTCTCACTTTGGATATTTCTATGCCTGTATTTAAAGGGACTCTACTTCCGGTTATTGTGGTTTTCACCGGATTTCGATCGCTACGAAGTCCAATGAGCGGAAGTAAACGAAATGAACCGGCGTATTTACCCACAGATGAGGCTGTGCTCAGATTCGGTGCAATCTGGATCAATGCTCGTTATCGATTAGGCCCGTTCGGATCATTCTATGATTTTAGCAGGATCGGATTGACGGAAAAAGAGACGCACTACATGAATTTTGCTCTGCGTGATCAGCTGGCCGTATTGACATGGGTTCAGCACAACGTAGGTCGTTTCGGTGGAGATGCGAGCAAAGTGGTCCTGTTAGCGCATGGATCCGGTGCCACAAGTGCGTTGGCTTTGGTTCAGTTACAATCAAGACTGAACTTTTCCGTGCCATGGTTTCGCTCGGTTTGGATTGCTAGCGGTGCACTGAATTGGTTTGATGAAAAAAGAGCCAGCTGGCAAGAGTTAATCCCGTACAAAATTTTCACCTCACTGGCCAGTTGTCCGTGGGGATTACAGAAGAAAGTATTGCATAGCAACTCCCCGTGTGCAGTGACATTGCGAGATAAATTTATGAAGATGGACTTGCATACATTGACCGGAATATTCAAAAAGCAATATGAAGACTGGTCAGCCGGTATTTTGAGTACGAACCGTCTGCAAGATACCAAACCATCCATGTGGTATGCTATTGACCAAGAGTTTAATTTGAGCGCACCACCTGAATGGTCACGAGAGACAGTGGATCGAATTTTTATCCATGTTAACAACTACACAAGGCCCAATCTGCACACTTTGGTATTCTCATCTATGTCAAGTGAATTCGAAGGATTCCCGGGAACGGCAGATGAAAGTCAAAGTGATATTAGCTCATTTAAAGAATTGCTCAACCAAGTCGTATTTCCTCAGTATAAGGGACTTTTTGAGCGTTTGATTCACTTTGAAGATATACGAGCTCGTAAACCGGCAGCTTGGCCGGCTCGTATGAAGGATTGGGACCTAATGTTGTCCGCTCTCAGCGCGGTACGTTACGCTTGTCCACAAGCATGGCTCATAGCCAACTGGTTGATCAATCGCACGCTGCACGAGGAAGTGGGTCGTACAAAATTCTATCACATAATTCATCAAGAAGCGCCACGTTATTCGTATTCGAATATTCCGGCACCTCCGAACTCCGGCAATCGAAGACTGCCATTTCATGGATTAGATATGCTCATTCTGACGGGAAATTATCAAAATCAACCTATATCATTTGACTCATATCGTTATCATCTATGGGAAAATTTCAACAATTTTGTTCAAGGTCAACCGCTCTCGAATCTCTGTGAGATAACTCCAAATCCAGAAGCGGATGAACCAGTCGCCGAAGTCGGTTGTCTGATGACATCATACGGAGCACACAAAGCACAGCTGAATTTCACTGTCGATTCAATTTGTCGGCAGATCGACTGGGAATCACACTATTATGATCTGGCGATGTACGAATAGGTGACTCCACCCCCACCCCCACCCCTTCTGAAGGATACGGTAAAATGCTTCCACTTCAGCTCACTCCTCCTCTTTTTCACGTCTTGTAATTTTCACGTCCCACTGTTTCATCAGTGACTAACCAGAAAGAAGTCATTGGTCCGCAGTTTTCGTTGGATGTGGTTTGTGGATATACTTTAATAATGAATATATAATGAATTGAAT
>STRG.5256.1
CTTGTTCCCGATCCTGCCTGTAGACTGCAAAACTGTTACTTATTAGGCCTGGCACATGGTCTTCTTCAGAAAGCCACGTTTCCGTGACGGCAACTATTGATGCTTTCTGTTCGTCAGCGGTTTTGGCAAGTTCCGCCCATTTGTTTCTAATACTACACGCGTTAGTATATAACACCACCGCGTTTTCTCCGTCGCCTAGGTGTCTTTTGTCATTCATTCCTGACTGTTTCTCAGGCGCAACGCCTGAGATGATGGCACGTTTTTTGCTTCGGATGTCCCCACTGGGGTGCATGAAGCCGGCTGACGGTCCAGAATTTCCGACGACTCCCAATCCATCTCTATAGGAGTGACCACAACATCCAGACTGGCAGGGGTCACGCTGTCATCTATCTTCGGGCAGCACTGCCAATTCTCGTCTTCCAGCGCATCTTCAATTACAACTATTAGCGACCCCGCACGTGGCTTCTTTACTATTGCCGGGGTCGGGGCCTGTTCAGTCTGCACAGGACAGGTAATGGCCACGGCCAATCGAGCGTCCAGAATTCCTTCGATGGTATGCACACCAGTTATGCACCCACCACTGCCGAGTGTATTTCGTCGAATCCCCGCTAAAACTGAGAGGGAAACGGAAAACCTCATCGCACATCAACTACGAGAGACATTACGCATCATGAGCGTTCACTGAGACAGTATGCACTGAGGGAAAAAGTTCAGTTCAGTTCAGTTCA
>STRG.58772.2
GTTTGTTTTTACGTTTGGTCGCGGGATCTGGTGCGTTGCAGTTGTGCCGCCAGTTGGAAATGTCAACGCAGGACGGAACCACCAGTTGGACGGTGAAGAAGGTCTATCCAGTAAACATCCGTTGCCGAGCAATAGGCAGCGCCAAGAGGCGTAGAAGCATCGCGGTGAAGTCCACGCACACAGTTCAGTCAGCTGTACACGATCCAATCATAGTTCGGGGCGATGAACTGGCTGAAGCCACACATGATCTCTGGGAGAAACGGAAGGTCTTCAATATACGCTCGGCTAAGCACCGACGTCGCAGACCTGCGAAAATACGAAAACTACATGTTGGATGTGATTGCTTCGCTGCCCAAAGACTACATCAAGCTGGCCGACAATGTGATCATCGGTTTAATAATGCGCTACAACACTTTGTACGAAACCAACAGCAGTCTACGTCGGGAAATGGAAGAAAAATCGGAAGAGGCACTTAAAGCGATGAGTAAAAGGCAAACTCCACGGAGAAGTGGAGTACAAAGTGACAAGCAACAGTATCAAGTGGACAAAGAAAGCATGCCAATACAAGAACGCCACAGTTGGTGACTGAGCACTGAAACATTCCACTCCCACGTACACACAGTACGAATCGCTCAAACCAATTTACGCAATCTGATTGAGGCGCATGGAATTCTCCTGTATGGGAAAAACTCGGAACTGTCGGAATTGTATACGGAACGGGAAAAAGTGAACGATCTGTATCAGGGCGCAGAACAGGCCTTAGTACACACACATGATGATGTGTTACATCAGATTGCTTTCTTTGAAACGGTAATACGGTCGATCAACAATCTTAACGCAAAACTGGTCCGAGCTTACGAGCCGTACTTGGTCGGTCAGCAACTTTGGACGAAAGTGGAAAATATGCCAATCCTTTCCCGATGTCGACTGATAGGAGAGCGCACACTATCATTACGAAATATTGTGTCTCAGTTGGCTGTCGATACGGGTTCATTGCCCATTTCTATGTGTTCCCGGCCGGACTTGGAAAATGCACAACCAAATTCTATTGCTGCGGCCTCAGCCAGTGAATTCACTTTACTAAGCAAAATAACTAGTGCCCAAAGTGAAGCCCCACCATGAAGACTAACCGAATCTCAAGAAACGTATATTTGTAACCTCAGTGACCGGAATCGGAATCTCACTTTCAAAAACAAGATGACCTATTTGAAGTTCATTTCGAAATACACATCTTTTCAACGGTTGCCTTGGCAAAGTACCATGAATACTACATCGCTTTCTGCAATCGGAAATTTTTCAAACAGTCCCCGCTTCACTTATTATAATGATTTCTATTTATTTTAATTATGTTCTTCAGCCAGTCTCACTGGATTATTGGTTCATCGCCATTGAATAACTCATGGCCTTTCTTATCCCCCCCCCCCAGTTTTTATACTCTACTGTATCCCCGAAAAAACTTCGCCTCTTACTTAAAACTCTGTACCTGAACCAAGCGTAAAAATGACACTCCCGTGCACACAAATGTGCATACGAATATAAACGCATATAAACTCC
>STRG.36163.2
TATTCCACTGGTTTCGAGGCCAAAGTGGACAAACAGTGCGCACGCATTGTGTATGGGGCACGTGATTATTGTTGCATGGGTCACGTGAGCTCCACCTGTTGACAGGACGTCGACTTGGCCAGTCGTTAATTGTCACCGTGCCAACAGCAAAAATCCGATACGTAAAGTTACGTCATCCACCGAAAAACTCATGGTTTGACTACGATTCAATATCTTTTAGTTCCGGATATCCAAATGGACAAAAGATTTTTCAACCTCATAATAAATGACACTCACTGGCGGTTAATCGATCGAAAATGAGAAAATCCGCAAATTCTGCGTATGAGGAGGATGGAACAAAGATCAGTGCGCTGCACACAAAATACGACTGAAATGCGGAAAAAATCGCTCGTTGAAAACATTATGGCAAACAACAGAAGTCTCTTGTGTTCCTAGTTGTTTTCGTGGTTGTTCTTTTTTTCTTTGACAATAAAAGTTATCGGATG
>STRG.44715.9
AGATCCTCCAATACCGGTGAGTGGTGGCGCTGTCATCGATCAAACTACTCCTCCTATGGAGTGCTTTCTGCAGTCGGTGGTAGGCACCGACTCCAGCCTCGTTTCAAAATGGAAACGGTGAAGACTGATTACATGTCACACAGGATTGCTCGACTTTTGTCGCGAGTCTCCACAACATCGTGCCTGATCACTTCGAAGTTATCACAATTTCGCCCTCGGGTTGGACAGCTGTCTCTGTCGCGAAATGTAGTCTGGCACAAAATCGACACCCGGCCTATGATTCCACTGGCCTCAGATTCCCCTCCGCTCTGGATACCGGTGAGTGGTGGCGCTATCATCGATCAAACTACTCCTCCTGTGGAGTGCTTCCTCCAGTCGGTGGTAAGCACCGACTCCAGCCTCGTTTCAAAATGGAAACGGTGATGACTGATTACATATCACACAGGATTGCTCGACTTTTGTCGCGAGTCTCCACAACATCGTGCCTGATCACTTCGAAGGACATGGCTTCAAGCAGTCTCCATCTGGAGTGCATATAGTTGAACTTAATTGTTTGGCCATTGCTCAGGTGGGTCTCATTAGTTTCAACTTGCGCCTGACTTGACCCGCAGTTTATCGCCCTTATGGCAACTGCGTCAGATGATTTATCTTCATTACCACCATCATCCAACTGACATTCAAGACAGCATCGATGACAGTTTTCCACGTCTCCGCAGATGTGGCTCAAATTTACAACGTTCTCCACCGCGTCAGTAGTACTTCAATACTCCAGCAGTGATATTTCCAATATACTTTCTTCAATGCCTTTCTGTTTCCTGGTCCATGATTATTTCAGTCATTATGGGACTGGTTGACGTTGAGTGCTATCCGGACAATATAACTCTGCATGGTTCCTCAAAAGCCGTTCAATGTTAGAGACTTCGTTCAATTTAACAACGTTTCTGTTAACTTCCCCAAACCTTGAGTCTGTCCAGGCGCACTTTCACTTCCACATTATTCTCAATACATGCTTCTGCATGAT
>STRG.62112.6
GCAAGGGTACAACCGCGCTCGTTTCAGTGGCCGTCCGAAGGGGTTTCTATAAAGTCTTTTGCCTTGGTGTGAGGCACCAGACCGTAGTCTTTAATGGCACACCGACCAGGCGACAGGGTATTTGCGAAAATCAAAGGATTCTCGAACTGGCCAGCTAGAATTAACCCCTTACCTCCGGATGTACAGATTCCGAAAGGCAAATTGCCTGTTTTCTTTTACGGAACATACCAAGTTTCATTCGTACCACCTAAGAACATAGTGCCCTACGAAAAGTTCAAGGATAAATGGGGAAAACCGAAGTCAAGCCCGCAGTTCACTACTGCAATGCAGGAAATAGAGTCTAATCCAGGGATATTCATGCTGGGAGAAGATCCGCGAGCTGAGTCGTTTCTGCTTCAGTTTTACAAATTTCGACCAGGACTAGAAGATTATCCTGCAATTGAATGCTACGAGGACTTGACCATGGTTCAGTCAGTAGAAGAATTGACCGATTCTGTCCATGAATCCCTTCCGGTCCCGTCTCCGCCAACGAAAATAGACCAACTTCCGTTTTCTCCTTCTCCCACGGAATCTGAACAACAAAAATCCAGTCCTATGCGCACTGCAAAACGTACACTTGAGGAAACTAGCCCGGTTCATGATGTGGGGAAGTGTGACGAATTGGATGTGCCTCCTAAAAAGCGACCCAAATCGGATTCTTGGTCGAGCACATTGAAATCAAACTCAAGATCTGCGAAAATGAAATCCAGAGGATCACCTGATTTGGATAAATCAGATGACCAGAGCACAGTCAAATCTCGTGCGTCCCATTCCCGAACTAAGAAGTTGCAATCTTCCCGTCGACGTTTACTTAGCGATACCTCTGAAGACGATCATGTTGAGAAACCGAATAGAATACGATCTCCCGTTCACGAGGATGTCCCAAAGCCCTCGCCCACTGTACCAAATGATCCAAGTGAACAGACAGAGGACAAACCAAAGGAAAGTGACCCGACGCCATCGGAACAAGTAGAGCCTAAGCCTGTGAAATCGGAATCTTCAGTTGAACACCATAAAAAACAATATTCTCACAAAAATCACAAGAATCAGTCATCGAAAGGAAGAAATCAACGGCCGTCTACCCATCCTAATGCCAATTTGCATGAACCAAACAAACACGAACCTACTAAGAATGCGGATTTGTGCACACCGAAAAAGTCGCATACACCGGAAAGTGAGCTTCATGGAGCATCAAGTGTTGTTTCACAGTTGTGCCAGCTCTGTCGCGAACTCAAAGGAAGTCTGGTACGAGGTCATGAAAATTTCGCGCTTGCTGTTGGCTATTTGACACAACTGACTACAATCTCGATTCGGTTACCTGAATTAGCTCAGGCTTGGGACCTAATGGACTGTATTAAAAAGTGTCGTCGCTACAAACTTTCTGCGGAAGTTCGTGAAGCGGCCGAGAGAGCGTTAAAACGTTTCCAGTCCATTCGATGCACTGCAACCAAGGAAGAGTTGGCACAAACTCAAGCGTTAGTAGCGGTTCATCAACGGCAAGCCAGCTCCAAGGAAGCGGCCAATCGATCGAAACAACCCGTTCAGTTAGTCCCTCCATCAAATCACGTTGATCTGACCACTACGACTGACATTCCAGTTGTTGGCACAATCAACTCCTGCCCACCCACTACAATTAATTCTGTCGCATCTGCACCACCTGCAACTACAGCCGCAGTGGTTTCGTCCGTGGACAAACCCGATTCACCTTTGAACCGTAACTCTTCTGGTCTGTCTTCTGATGAGGGTCTGAAGAGCATTAGCGCCGATCTTGATGCAAAGGTTGATGACGTCCTTTCCCGGATCCGAGCTGCCGAGGAACGAATGGCAGCTGCCGCGTTAGCTACAACTTCTTCGTCTACCACAAACCGTCCAGGATTCATGCACATATCTGATAAAGCCTACGGCAACGGTCACACAATCCGTGCGTCAGCAGTGGCAGCCGCAGCAGCTCATATACGTGATGAAGAAGATGAAGAATCCGTCATGTCTCGGGTGGAACAGGTAGCCGCGTACCAAGCAGCCGCTGCCTCAAAGGTTTCAACTTTGCCTGCTGCGGTCAAAGTTGAAATACCTCCACCACCACCACCTCCTCCTCCACCAATCCCCCTACAGTCTTCAAAATCTTCCTCTCCTCTACGGCCACCATCTCCTCTCCCAGTGGATTTGGATTTGGATTCACGTATTGAGAGACTTATAACCCGTCCCGCGCCAGTTGTGGATACTGTGCCTCCCCCACCTCCGCCTACGCCGCCACCGGCACCTCAGCGAACGCATACTGACAACGGTCATACACCACACCTACCTGCTGCTTTGTTAGCCCGTCGAAGAACTATAGCCAACAAGCTGGCTGCTGCAAAAGCACTGGGAAGCGCCGCATCTCATGACGTTGTTGATTCCACCGCTTCTACTGCAGCTGAACCCAAAGGTGACGACGAAATCTATGATCTTTTAGGAGTGTAATTTACGGCCCCTCAATGCTCCATACTCAAGCGGTCGTGCTTTGGCTACCACACAATCGCACGGCATTGACAGTATTCATGCAGACTTACTTCCTTGTTCCACAGGATTGTTTTCTATCGGCGCGTGCTGATTGTTTTTGTAAATGACATTGAATTCGAGCACATAATTTACCGAATTTGGGTTCCAAAAGGTGGAGAATGCGCGCCCATCTATGACACCCGCTCAGATTTCGTCTTGTACATAATGTTTTCTTTTCCAACCAGCCCCACGAGGACGTTCGTATGTGAGTTTCCAATGTCTAGACAATGGTCATGAGGCAATGCGTGAAACGACTTGGCTGCATACTTTGTTTTTCAGAACGGTAATCCTGTCAGTTTGGCATTTCAGTAGCGATCGTCACTTCATTTCGCCTGAACGCATATTGTCTCTGCATGGGACCCTAGACTGAACGTGTTCAAAATTTTTATAAACATAATTTCGTTACTCATTCATTTTCTTGATGTGTTTATTCCTCGGTTTCCAACCGGCTGTGCTCAGCCAACCAAATAACTCTTTTTGTACTTCACGCCCTCCCCTCATCCTACCCCCGTTCTCTTTCTCTATTTCTGTACCGTACATTCGTAATCAGAAGCGTATATCAAAGTATGACAACACTTTGAGCCATTCGTTATTGCAGCAACACC
>STRG.45763.1
TGAGTCTTCGCGGCTGCGCTACACCGTTTCAACTGCTTTCAGGTAGCAGGAAAGTGCTGTTTGTCTCCTTGTCTTGAGCCCGCGCGGTCTAGTTTCGAGTATGTAGAGACAGAGAACACAACCAAGGGCCAGTTGATGGGCCTAACCTAATCACTTTTACATATTTCAATTTTTCATTGTCAGTTTCATGAAACACATGCTAAAAATGTGTTGTTTTGTTTAAATCAAACGGCCGTTCATAGTAAGTCGGAAGTTTGTTAATTTTCAGATCCACCTCCGAACCAGGCACCTCATCCGACATTATTATCATATCAGAAAATACATGGGAAAAAACGGCCAGCCAGAAATCCAGCTTATCTCACTGACCGTCTAGTACCTGCGGCGTCACGCGAAAGCTTGCGGGTAATTTCAGCAGGCTGTACCTATCTGTAACAACTGCAGTTTCCGCGACCTGTTTCGCCACCAAATTTGACACTAACCTACTAGGAGAGGACTAGACAAACGAGTTCGGTTTAAATGACGGTCATGTCAACAGTTTTGCGGCCGAATCTAAGCAATCTGGAGCTCCGTCAACATAACAAATGATCCAACAATTCGCCACTGATTTCCAAGAATACAGGTCTGTGGGTACAGTTCTAAGCCACGCTAAAGCTCAAACAAAACAGCCGGTGTTCCGTCCAGAACTCCCAGTGACGTATGCAGCTCAACCATTGATTGACCAAGAACCTAAATGCCTTGAGGACCCTGGACGTTAGGTTCCAGTCACCTTTTTAGAATGGGTCGCGCCAATGATTGCTGTGAATGAACAAAACATCATCATCATCGCACAGCTCTAAACAATAGGGCAACCAGACTGATCACTGATTTCCCCACCATGTTGCACATTGAATTAGAAAGTATGAATGTACAAGATGGACAGGGAGTGGACCTACACGGGTGGGAAAATGAAAGAACGCCCTAGTGGCCAACACACGGGATACACAGTCTAACTGCACAAACGCACATCGATCAGTCATTCTGATTCGACAGAAAGTGACGACACGATCGCCACTGTTCACGGTTCGCTGCTATGTCCTTCAGTGTATCCAGCCAACTGGTTGATGAATCTTTTGGATCCCAACCACGAAGGCGTGAGGCACTTACTTTTCCAAAGTTTGGTGTACATTTTCTCATTCCTCGTTGTCAAGTCATCTGTTGACCTCCACGTGGTTTCTTCCACTCTCTAGGAGGAACGGAAAGCATGGCACCGTACAGTAGACGTGTTCGTCATGGGCAACACGTGCCCTAACCAACGAAGTCTACTAAGCTGGATACGCTGTGATAGATTATTCTCTGAATTGGTACTCAATACTCGATTTCTGACCTCAGTATTGCTTACTCGGTCATTCCATCCAATCTTTGCGATACTACGCAAGCATCGGTAGTCGAAGACCTGAGGACGACGAAATCTTCTGCACGCATACTCCATGTCTCACAACTATACAACAGAATTGAACCCACTGCAGCACAATACACACGACCACTCAACTTCAGTGAAATGCCAGGTCGGCGCCACAAGTCCTTCGGTCCGGCATGCTCCCCTCGAGCTTTGGATATACGCATGTTCACCTCTACTACCGTGCTCCCATCCTTCGTCGTACTGCTGCCGAGGTAACTAAGGCGGTCAACAATTGTTAGTTCCTCCCCCATCGAGTATCAAGCTCGGAACCGCTGACGCCCATTCTTGCAACATCACTTTACACTTTGAAGGTGCAAAGCACATGCCGAATGGAACTACAGCTCTCGCAAGTCTATCTAGTGCACGGAGTAACTACATTAACGCGCGGCCAGCTAAACTGCTCCTCGAAATATTCGGCCCAACGATCCAGCCTTTGCTGCTTGCCATGGATGGGCTCTCCATCTCTGTCGCATATCGGTTCGCTGACCGGGGTTCGCCGTCTACCGGTGTCGAGAATAAGTTTGAACAGTCTTTGACTGTTACCTGAAGCAGCTGTTATTTCCATTCGGCTACCTTGATTCACCAACTTTCGCGATCATTCTTGGGGCTTTTCGTATCTTGCCTTTGTAGCTTCCTTCATATCTCATTCACCTCTTTACTGTTCAAGAGCTGACGTTTTTTCCCCTATTAGCCTGATCGACTCTTGCGAAATCTAGTGTCTTTGATGGATATCGGACCTAGGACCACAGGCGAAACCTACTGCCGCGTGCATTGCGTGCTGGATATGAGCCCAATGCTCATCTACAATACTATTCGTCGTAGGTCCTAGCTGAAATGCTTACTTCTGTTCATAACGGGTCCGTACTTCTGGATCACACACACCTTGTACGGCTAACCGGGTTTGCAGTTTGCGTCGATGACTATGGAGCTCGAGAGGTAATCGCATCAAAACTAATGCATGATCCGACCCTACGTACGTGGATCAGTGAAATCTACAGTTTTGGACAGAACTGCGCCACCGGCAGCTTACTGCGATATGATCAATCTGACTCAGAGTACCTGAAGCGTTAGAGCGCCATGTCGCCGTTCAACGCGAGCCGTGTCGGAAATCCGTACCGTATAGGAATAACCGATTGTCTGCACAAAACTGGAGAAGCCTATCCTCGTTATCTGTGTGCCGAGTGGGTAAATCACAACGTCCACCTAAACAAGCTTCTGATGCACTAAGTTTGCCAACTTGTGCATTGAAGTCACCAGCTAGCACTACAATGCCAGAAGTTTTGTAAGGTTGATTAGACCTTACTTCGCGGTTTCCTTAGTAAACGCGTGCTTCGGTCCTTTGTACTGCGTGGACCACCTGCACGTTACTCTAATGTGCGGCACTGCACAAATATGNNNNNNNNNNGCTATCCCTGAACACCTTGGGTGAGCCCACCTCTTGCATATCTCGCGCTCTATACCATTTACCACACGTTTTCCGCCCTTGGGTGCTGGACACGGGTCGGAAACGCTT
>STRG.49971.2
ATAGATGATTCCCACAATTTTTATGAACGTGTAAAATTCTCAAGGTTACTCATTCCCCAGCTGAAGTCAAACTGCCTTTTTCTTATCATCCTTCAGCGAAATTGGTGAGTTTAGCAACTCCGGTTCCTGCAAACGTGCGTCTTTTTACGACCTCGTCGACAACCGTACCCTATTCAACAAAAGGCACAGGAACGGGTGGTATCTATACTGCTTCCATCGCAAATGCGTTTTCAAACGCAACCGTCATTTCACCGGCAAAAAGTTCATGTGCTGGTCTATGGACAAACCTGTCCGGCTCCAACGGCGTCACTCCAAACAGTCTGGTCGCTTTTCAATCTACCCAGCCACTGCTAGTTCACACTACACCAGAACTGGTTCCTGTTTCACCAGCGGGCGCTACATCGAGTTCCCAGGCTTCCTTTGTCTCCACACGCCCACTGACGAGTGCGGCACCAGGGGGCAGTGCACACGCCACGGCCTCAATGTCTTTGAATGCTCCCACTGTGCCACCTACTGTCTTGGCTTTCAGTCTTTCTACCACAACACCATCCTCGATCAATGTTTCCGGTACTGGTGTTCTAACCCATGCCGGCAGTGGAGTCAAACCCGGCGCAGCGCTAAATTCTTTGGTTGTGCGAGGGAGCTGTGTCTCAACGGTGACAAATGCACCCACGACATGTTCTGCGGTGACTTCTGTTGCCTCGTTTACCAGCTCGTCGCTGCTGAAGCCATTCAACCTTTCGATTCCCGGTGGTGTTTCTTCTGCCCCATCGTACTTGTACACATCTGTGCACTCGTCTGTCGCATCGCCTTCATCTGGAGCAACTGTTCCCCAGGTGGTACCAATTAATATTGCTCCTGCCAGACTGTCATCAATTTCCACAGGCTTGACCGCATCTTCCCCGTCTCCATCCATTTCAACCAGTTCGATTCGTTCCCCGTTACAATCCGCCATATCTTCTTGTATCTTATCTCCAAGGCATAACTTAACCTCAGTCTTCTCATCCTCGTCGAACAGAAAACGAGCTCGGAAACAACAACTGGCGACCACCTCAGTTGCAACTGCTTCGACGACCTCATCTGCTGGACTCCCGGTCGTTTCCAGCTCTACACCGATTGCCAATTCTCAGTCTACGACCTGTTCGTCCACCACTAATCCAGCCACAGTAACAGCTATACCCTTGTGCAATACCGCACCTTCGATTTCCATTGCACACTTCACTCCGATGCCTGGCCGAAGCGGTCAGTCTGTTGCCCCAACAATCGTGGCTATTCCCAAGCCTATTATTCAACCCACACCATCTTCCAGCACAACCACGCTACCTATACAGCCTTTAACGGCACTATCCCCTAGACCTCCTAGTTTTTCTGCAGCGGACCCGTTGCAAATGAAGGTTCCTAACACGGGTCTCTTGCCTTCAGTAAGTGCAACCACGTGTACTTGCCTGGGCGCTCCACTGAATACGATATCTATGGCTACACCAGCAACCACTACTGGAGGCTACGTGGGTATCCGTCTTCTCTCAGTTCGACCAAGTCCTACCAGTCTTAATCAGTCCTGCCCCACTGGGTTAGTGACCACTCCTGCACAACTGAGCACTATATCGACAAATGCTCCCGGTTTTATTACACGATTAAGCACGGGTAGCACCGCCAACTGTGCCTCTGAGATCGTACCGACCACTATCAGTGGAACATGTGGTGCCGGGGTACAACAGTTACGCCTGGCAACCTGTGCAACCACTCCCGAGGTGACCCATACACAAGCAGCTACAGTCTATGTGCTAACAACATCGAACGCCTATCCTGTCTTATCTTCCTGTACATCAGCCTCTCTGAGCAGCTTTGCGACGATCACATCGACCGTTTCCGATCCACAATCGAGCGTAGGTTTGTCCTTTTCTGCCACTGCCACAGCCGCTGTCACTGCTACCACGCCATCATATGGCACGGCCTTAATGATGCCTGGAATGGGCCCAGGTGTAGTTCAAGTCCGTTTCCGTCCTCCACTTACGATGTCCACAACAACTACATCTACGGTGACTTCGACCAGCAGTGGAGTTACCGGAAGCGGGAATAATACACCAATCGGATCTGTCTCAACTCCCCTTACGACCACAATCGCATCCCCGTTGGTATTGGAAGCGGGACAATCGGTACGATTCTTCGGGTCGTCTCATTCCGGTGTCACTGCAACAACAACTGGGTCTGGCGAATCAACTACAAATAAGATGATCACTGCAACCAGCTTGGATTTCAGTGCAAGAGTTACTCCACTGCGACCTTCCACATCTTTCACAAGCAGTAGTTCGTTGCTACATCGGCATTTGCTATCCCCACAAAATCCGGTTCACAATGAACACGGCACAACGGATATGGATGATCGAGTTTTAGAGTCAGAAGACTCTGACAACCCAACAATCGCCAACTCACTGGACTTGTTTAGTGGTGCTACAGTTTCTCATGAATACTCTGTGTCCGGAGATCATCCTACATCCTTATCGTCAGTACCAGTGGTACCTTTTCGTCACCAAGACATCGAATTACATTGTTCCAGTCGCCTGAAACACAATGCTTACAGTCATCATCGTACTGGAGAAAATCAAGTACGGATCACTGCCGCAGCAGATATGGCTACCGAGGGCATGACTAGATTGGACGAGGAGGAGGACGAGGAAGACCTACGAAATCTAAACAATACCCAACTCAGAGTATCCGAAATGCTCCGTTTACCTCGAAAAAGACTTAAATTGGACGAGTCTTTGAAGTCAGCAGATCAGTTCAACTCTGACAGCCAAAAGATGACATCACTTATGGATGATGATCAGCTTTTATTCTTGCTCAAATCGAAAGCATTCAGCGGAAAATGTTTGTTGAATCATAATAATCCTATCCATTCCACTAATGCGATTTCTACTGCTGGCACTGTGGAACCATCCACTTCGTCCTCGAGCACGAGCGTACACCTCACGATCGATCCAGTTAATGGCTGTGAATGGGTACTCAACGGTTTGCCGACAAAACCGTCCATGATACCTCGATGGATGAATTACAGTGTTCGCCCCAACAGTGCCTGGCGTGCTAAATCCACGCATTTTCTCAACCTTTCTGAAATCCGAAATAAACCGGATAGTAAATGGGATAACCCACGCCGCATACGCCGTGATTTATCAGGCAAACTTTCATTCGTCGATGATACATTTACCGGCTCTTCCACACGTCACCGTCGGCGTGTTTTGTCAAGACGATCCTCGTTAGACCGCACGTCGGAGGACAGCTCGGTGCATTCGTCCGCTTACAAACAATTGAACACTGCCTTTGGCAATGTAGATTTCCAGCTGCTCCAGGAGATTGTTGCTTTGCGTCAGCAACAATCCGAACGTCAATTTGTTCAGTTCCCACTCACCCATGTTTCAGTGTTGAATGTTTCGGGTTGGCGGATGTTAAGCTGTGCGGATAATTTAGACCTTTTGGTTTATTCCGAACATCGATCGCTTCAGGCTCTGGATTCACTACATGTTTCACTTCAAGATTGGTCTGGTCAGGCGATAACACGAGACAGAAAACGATCTTCGCCGTTTAGCCACTTCGCCGCATATTCTAACCGTCCACTTCAGGCATGTGAACTTCACGGGACATTGTGTACCGACGACTTACTACAGGGTGATAGGCCAAAGTCACCGGGGTCTTTATCCACATCCACCATATCCTCATCGTCTTCGGTAAATCAAGCTCCGGCTTTCCTGGCTGACAGCGATTTAAACTTCGAGATTGAAAAAGCCATTGACTTAATTTTGGCCTTGGAAAGAAGTGATCTTGATCTGCTTAAATCAACATTATCCCAACTAGATGTGCAACTGCAGACGACGGACGGAGCTGATCAGTCGGATTTGCTCGCTTTGCGTCATGATGTGGTCGAGCTAATCACGCTCCAAGAAGAACAGTTGCTTGATGAACGCAAGGCAGAACTTCTTAAGCAATTGCAAAGTCAATTGGTTACTTATTCTGATGCTACTGAAGCGGACGACCCTGTGCCCGCAGCAGCAACCAGATCTACGGATGTGACCGAGGAATTGCGAAATGTTTTGATCGGTCAGCGGTGCAGCATCATAGGTTGGACTGCTAACGGACGTTTTTTACGCCAGAATGCTGTTATTAGTGATGTGGTTGATAATGGTGATTCAGATACGAAACTCATCACGTCGTCACCCTTGACGGTGACGGCTGGTCGCGTCCGTGTCTTTCTCACTCATCCTACGAGAACTACGGATTTGCCTTGTGAACAGTTCATGGCCGACGGATTTTGTCGTCGTGGAATCCGATGCCCTTGGTCACACGGAAAGGTTGTCAGCTCTGAGGATATAGGTGAGTGGGATGAGCCAGATGCAAGTTTGTATCTGAACGAAGGTCAACCCTGTCTAGTTAAAGAAAATCCGCACTCCACACATCCCTCGATTTGGAAACATGCATATCTACTCCATACAGATCTGGAAGCACACACGTGTGTCATCCAGTGGGGGCACACGTATCGGTCCTACTTTTCCGGAGAGTCCTCCAGTAAGAACGGTTCCCGTGGAGGTTTAATTCGACAGGCCAGTTACGATCAATTAGAAGCCACCGTGGCAAATGTTCCATTGCATGCTGTTTGGCCTTTGTCTAGAGAACAATCAGAAGAAGATGAGAAGGAGTCTGAAGTGATTGACCAGGATAATACTTTCTCTACAGATTCGGACGAGTCCTCAAACGATGAACTGCAGCACAGTGATACCGACGTTTCACAATCCGTGTATCGATTCCACACGGCTGGATCCGATTCGAATACTGGTCATAATAGAGATGTACAGCTACGTCATGGCAACGGTCGTTCGAAAGTCTCCTTTGTTCCCGGTGGCGTTCTATCACCGGCAGACATTCTCCGTGCTATGCCTTATCCCGACCCAATATGTACGCCTCATTCCGAACGGGATCAAGACGTTGGGCAGCTGGGTTCATGGGAAGCACATACTCGTGGAATTGGTTCACTTTTGCTCACCAAAATGGGTTATTCCGGACAGGGTGGCCTCGGTGTGCATGGTCGTGGTCGTTCTCTTCCCGTGGCTGTTCTTCTGGAGAAATTTCAGATCCTATCACACGGTTGGAACAAGCGCCCTTCGCTGGATCGAGTTCTTCGAACCTCTGAGTGCTCGCATAAGCGACCACCACGTGGCAGGCATGAACTTGCTTGCAATCAAGCTTCTGCAACTGATGGAAAGGAAACAGCAAATGGTTCTGTCCGGCAGCCTTATTTGTTTCAGTTCTTGAACAACGCGTTGCAGCGTCCTGTATTTGGAGACAAGGAACCGTGCACCTCAGGGCCAAACATTAAGAATCCACCTCAAGAAATATCAAAACTGAAAGGCGATTCTCACGTTGATCCAACAAGTGATGATTTTCGGGTTCAGTTCTTCCGCACGCATGAAGAAATCAGTCGCACAAAACAGCAAATTCATCGTACGCGTGAATCCATTGAGCGAAACCAGGGTCGCGATCGGGCTATGACTAAGCAGGCCGAACAACGTCTAGTCATGTTACAAGCTCAACTAGATCAACTTCGTAATCGTGAGCGGACTTTGCAACAGAGTAAAAACAAACATAACACCGAGAAGAAGTTGCGCATTTTCTAAGAAGTCTTTCCTACGTTCCAACCCTTCTCTTTCCCTTACTCTCTTGTGCTGATAACACTTGTTTCGAAATTTCACAGCGATCGACGAAATCGTTTTCTGTGGTGCCTGATCGGAGCTGGTTCAGTTTGTGTCGTCAGCGATCTTTGTGACGTTCTTGCACAGATGTATATAAATACATTATTCTGTCAACTTCAG
>STRG.8967.1
TTGCGCAGTTCTTTATTGGGTATGAGGTACCGTTTTCGAGACTGCTGCTGGAGAATAATTAATACACTGGTTCAACTATTGACTGTTACTAGACAGAAAGAGATAGGATCAGATCCGTGGTGAATATAGTTGTTCACTATGATCATAGTTTGTGATAAAGAGAACAAGAAAATATGGCCTAACTGGCCCTGCTTCACTGAGTGCTAGTGATTGCGAATTGCGATCAGAGTAGAATAGCTTGGACAAAAAAATCTAACTGGACTGTGATTTTTTTATCCGAAACTCAAAAACGGAATAGTTTGGACTTTCGGCAAGTTGATCACCGAATGGACCATTTTCTCATTGTACCGGTCAATTGGGAATTTGTTATGGAACTCTTGGGATATTCACTGAAACTGAAGATGAAATGAAGCTCAAAATGTGAGGCAGAATTTCCCGGAAAGGTGGTAATTCTTTGAGTACGTCGAACAATCCCATAAGTTTTCGGTGATTAGTGACGCAATCATGCATTTCGTTCTACGCCATCCGGAAATTATACAATAATGTCAAGGAAGGTGATCATTTGTTTTGAGCGAGCCTGACGCAAGCAACCTGAATCAATGGCTCACTGGTCGGGTCATCCACTCGGCTGTTTCCTCTGTAAACGCCTGTCGGGCTATTCGCCGATTGTTGATGCCTGCCGAAGAAAGCCTTCATCCTCTTCGAGTAAACCGGATGACCGAATCGTACTGGCCCTGTCTTCTAGTTCGTGTCTACATGCAATCACAGAACAGCTTGACAAGCAAGTTGTGACCAATCTGTGTAGCTCTTCTGTGAACCCGTCAAGGCTTTGTTTCTCGTTTCATATTTGTCGTTCGCTTGCGTCACTTGAATGACTATAACCGATCATGGTCCATCAGCTCAGATTGTTACGCTCATGGGAGGCACAATCTTCTAAATCATTAACAAAAAAGATAAACCAGCCATCTATAGATTTTGGTGGTGATATAAAGCACATGTCCCAAATAAGTCACATAGGGTTTTGATTCGAATATGGAATCGAACAATGGTAATGTACACAGTGGTTCCCGAGTCTGAAAAACGGATTCACAGAGTTGCGCAGTCAGTCACAATACAAGATCAATCATAGTAGAAGATAAGCCTTGAGAAGTAGTGCGCTGGTATTTTCATGCGCGAGGCTTTCATAGTGGTCGCGCTGTTCATCGGAATAACATCTTGTATCGCCTTCTGTCATTCTGTTCGTCATATATTTTCTTGGAACTACTCAAAACAAAACCAGATGTCATCCTACATGGGCTCTGTTTTTAACGCTTAGTGTAGTTTCGTGCAACACAGCCACTGTCAAATACCTTGGTTTATTTCCCTAAGCCAAAGTCTGTCGCGGTCCGCTCAAGTCAGTAAGATGCTTCGAAATTAGGAAAGCTGTCCTTTTT
>STRG.37319.6
TTATTTTGCACACTCGCCTGAATTCAGACTGTGTGCCAAACAAAACATGGTACAATCCGGGAGGAAGGGGTGAATGGTCGCAGCCCATGATTTGCTTGTGGGCGGAATACTGCCAGGTTACCCATGCCAAAGCGGGTCGTTTTCTGAGAGATCCACAACCGGAGCCTTTAGCTATCCAAAGCCTAACCTGCAAGGCAGCAGAACGAAACGTGGGGTCCGTAACCCACTGGGGGCCGGTGACTGATTGCTCAGTTCATATGCCCTTCGGATGAAGCCAAGCATCCTGGGTGCTCATTACACCTTTCTGCTACAGATGCTGGTGAACATACTGTTGTACGCCTCATACGTCCATTGGCAATACTCAAAACCTTTACCATTTGATTAGAGGTATCAGTCCACAGAAGCCCGGGGTAAGTGAGTTAATCAAGGAATCCGACGACTCAGCGATTCACTGTCTGGGTCGTTATCTAGATCATTGAGTACAGCACTTTCAAGAACAATTCAGTCGACCCATTTCTACAGTTGACGTTTTGTTTCGAGCCGTCCGACTGGCTCTAGTGAGGAGTCTATTCCGCTCACGAATCATCTAATCTTGTTAGCACAGAGCAAGTCGTTTATGTAGTAAGAAAGAACCACTGACACCAACCGTTGCAGGACAAATCAACTGGTTCATACTAGCATCAAGAAGTTTGTTTTTTGATTGGTTGATTGGTCAAACGACCAGCTATCACCTGACGGGAATTTGTTCACGTGTCATCGATCCGTTATCTTGTCACTTGCGCATCCACTGGCACAGGCTCTGACCTCGATTTTGGACAGGTGCTGACATTCTGATTGCTGGCGGGACATGACCAGCTATCGGCACTGAGTCAGTACATACCCTCACCCCATCCAAATACACCTGCAAGAGAAACGGTGCAAGTTGATTTCACTCCTCCATTAGAAATGGAAGTTATACGGGAGATAGGTTATTTGGAAAGGCATAAAGCCGCTGAACCGGACGGGTTGTATCCATCGTTTTACAAGGATGGAAGCGAAGCTTTGACTTCGGAGTTAAAAATCTCCCCCGAGTAATCTGGGATGGTGAGCATGTTCCCAGAGAATAGAATAAATCGGTGGTTATGCCGATTTAAAAGGAAGGTGACAGGTTTTCTTGTGAAAACCACATGGAATTAACTTGGCAAGTATCACATCCAGACTGCTCACTGGCTAATTCTCGTAGCCCCTAATCTCTTTTCCTTGATCTGAAAGTGGCGTTCGATTCAGTCGTTCACACAGTTCTCTGACGCTGCCTCTCACTGAAGGGTATGCCAGAGAAATTAACTTATCTTACTCAATTCTTGTCTGTGAACAGTCGAATGTGAGTTTGTGCTCATGGCGATATTTCACCCGAATTTAGCACGAGAAGGGGTGTTTGTCAGGATAGCCCACTTTCACCCATCCTTTTCAATTGTGACTGAAATGATTCTCGTGTGCGATTAGTGGCATTGATCTTTGCTCAGGCTTGAAATACTCATACGATGTTATTGTTTTGAGTGAAGATCCAGGTAAGTTGCAAGCTTTCTTCGATGCTCTTAACAACAGTGTAGCAATGTTTGGGATGTGTTTTGCACCTTCAAAGTGTAAAATGCTAATGCAGGACTGGGTTGGCTCAACACCACATCTTGTTCTGGCAGGGGAAGTTCTAGCTGAAGTGGATAAGTTTTGTTACCTGGGAAGTTACATTTCATCGGGTGGTCGGATATCGAAAGAAGTATCATCGCAGATACAGAAGGCGTGTTTGGCTTTTGTCCACTTTTACTGCAGTTGGAATGTAGGCAGAGATGATCAGTCGATGACATGACAGAAGGAGATGGACACCTTGACCAATGGACTTGGCCATGTGGGCGTGTTAGATTCCTGAGTTGAAGTCCACGAGACTCGCCCACCAAATGATTGGAAACTTTGAGTGATATAGCAATGTGTCGCGGTCAGTGGCGTAGTTGCATTCGGACTCTTTCTTTGTCCTCGCGATTTCCCATTATTACTTTGGTTTCTTGGATCTTTTCCACTTTACGCATCTTTTCTATCTGCCCTCTACTGGATGAGCCTGCGAGATAGCAACCGAAACCAAAGCACAGGTTTTGTAGGTTAGTGGTTGTTTAGAGCGAAAACTGAATGGCTGGTTCGACGGTCCGATTGTGCTGTCGTTTAAGATGCGTTTTACGTGCATTTTAATGCAGTTGTCATTCTCAGTGGTGCCTACGAAGTTCGGTGACAACGGGCTTAACGCTAGGAGGTGGATGAGCGAACAGGAGCAGAGACTGGATTTCAGCGGCAGATAATCTACACAATAAGAAGGTGTCACTTGTTTCACGAAAGGGTATTCCGTCCGTATGGTGTAATCTGATGAGATCGTGAGCATGTGGAATGTGAGGACAAAGTTCGCTTTGTTGATAGTTTTACGTTGTCGTAGGTGACAGCTTGATAACGGATTTTTACGCTGTAGTAGCCAGAAGCGGCAAGCCAATTAACTAGCCACGATAGTGGTTTTCGTGTCAGAAGGGTGAACGAGCCAGTCAACGACCTTTTGAGATGTATGGCTACTGGAGTTGCCGGTATCAGTCAGAGCTTAGAGTTTGGCATCATTCACACGAATTTCGGTTGTTGTTCTGGTCAGACAAACAATGGTGACCGCTGTTACGACGGGGTGTTACAGGGGATTAAGGGGCAGATCCAGTGTATGAAGTGACGGGTTCTGATTTACACGTTTAAAATGTCCTGTTTTTTCACAACCTTGCAGATTGCTTCTCGGGCGAGGCATTGGGTGTGGGGGTGTCGGGAGTAACCACAGAAATGACGTGGTTTTAGGTTAAGCCGATGCAGTTGGTTCGGGTCCAGTTGTTGGGGTAGGAACAGGTTGCATACCGGGAGTGTGAGTCAGTGGGGGCGCGGATGCACAAGGAACGCTTTCAGTCCCGTATGACGGTTACTGTTTTTGAGCTACCTCCAGTGACGTGACACTGTCGTAAGCAGCTTTAGATATTAGGGTTGACTGTTCCAGTGGTCTTGTTCGAATGCTCTTAAACCATATACCGGTGACATGAGCCGCGCATGGCGTCGTCATTATTCCCTTCGTGAGACCGAGCTGAAGTCGTAGTCCTTCGTCAATGAGTTGATAGATAGCCTGAACGTACTGATCGGTGTTTCGCCCACTATCTTGTTTGCATGTAGCGAGTTGATGCCGAGTGAAGGTGACACTTCTGGGCGCACGCACATAGACTGGAGAACTTAAATGGTACTTTCAAACGTTTTGCATTCCAAAAGATGCTCGTGGACTGGCGGCAAAAGAAAGTTGATGAGCATATCAAGGTTGTCAGAATCATCTGATTGCACTCGTTTCAAAAGGCGATGGAAGTACAGAGCCAGCAAACCCATTACTTGAAAGCGCCCGAAGCGTTGATGTCGGTGTCAAGTTTATCTGGTTGAAGGTAGCAGTCCGTAGTTTTATTCATCGATAAAGTTAATATGTATACTCCACAGCAGACAATGGTAGCTTTATCAGTAGGGAAGAGATTCGGTAAGAGGAACGCTACGTTTTATTCCACTAATAACGGAGGTATAAGGTATAGAATATAGATTGGTGCAACGTAAGATATGTAATCAATGCAACACGACAACTGGACAGATTTCTTCAATATAGGATGTGAAGATTAATTTAACGAATAGTGCAGTCACTGGGTTTTTTGTCCCATACTTGCGCATAAATGTCGTAGAAGGGATATACCTCGTAGCACCAAAGGCCCACTGACAGCCATAATCCTGAGATTCGGACTGATGGAGAACGACATGACGTCCTGACAGGTTAGGCTCAGATAGCCACGAAACCCACTGGTGGCGGTGACAGGATGCGAACCTCGTCCCTTCGAGTTTATAAACGCTGAGACCATCTTCGTTATCTTAGAAAGTTTAAAAACGTTCATACTTGTTCAGGTGTGGCTGTGAATCTGCTTTTAATTTTTCTCACAACCATCTACGTAACGTGTTAGATCTCAGTTTATCGACCCATTAGATGAAGTTCAGTTGAATCGACCTTTTGAAGTTTTCATCGATCGATTTTACTTGCGGATGTAGCTGAGAATGACAGCTATATTTAGTTCCGCCTTAGTGTCTGTGTGTGCATTTGGATGTGGTTTTTGTTCACGGTTGCGTTTTGACAACGCGTGTCGTTCTTATAGCCGGTCGTTCCACACGAAATAAACCGTAAAATAATTAAGATTTGGGTTTTACTCGAATTATCTGTGTAGATATGCGTGTTGTATACTTCACCAAGTTTTCTTTCGTTTTCGAAGTCAAAAAGAGTGGTTCATCTTTTAACTTTTTTGTATCTGATACATGATACTGACCCGCCAGATCTTTGTCGAAAGCAGTGTGAGATGACAAAACAATAAATTGTAGCAACTTTCCCGGTGAATGCAAGTGAACGGAAACTAAATCGATAAGTAATTCGTTCCTGCTTTGGGGAGTTTCATCTTACAAAATTCACCAGGTTTCACCGAAATTTTGAGAAGTGAATCTGGGGAGGTCGTTTTATCATTCCTAAATATGTTACTAACATGTGCCTGTGGCGTTCGATCGACGTGTTTTTCTCACGGGGCAATGGTATCATACGCGGAAGCCACAGTCATATGAGTTCCGATTTCTCCCATGAATCTCATCGTCCATAGAATTCGCATCATTTCAGAACTTACATATGTTCAGTAACAAACTCGTTCAATTATCTCATTGAAGTGGTATTCAAAAAATACGTTCATAAATGAAATATGCGCCGTCAGCAGCGCACCACACACACACATGCTGATGATGCAGAGGAGTGTACAGTTGACCGTTCTAACGTATGAACACTAATGCTTGGTCGACAAGCTAACCGCGACGATACTGTCCCTTGACCGTGAATACATGTACGTAGATAGAGGTCCGTCACAAGTGTAACCCAGATCTGAGATCTAGAAGCAGCAATAACTTCGGTGAGGTGAAAAAAGTGGAATTCAGTACTAATTCATACTGGGATGTCTACCTTCGATTCTTTCTTAACTTTATTTTTGTTTCTCCTAGAGGATTATAATGATGATTCTGACCTATTTACTATTCATGATCACGTTACTGGAGTGATGAACATATACACATGAATAGTCAAATTGTACAACCCTTCATGTCTTTCACCTGATATTTTCGCACAACAACATTCACTGTTTCTCCGAAAAGCGTGAAAGTAATCAACAGCTTCGCGATACGCTCAATTTGTTTTGCACACTGCGATGGGGTCAGAAGAATGCATTGGGCATATGTTCTCTACGGGGAATTGGACTGAATATAGTGTTTACTTACGTCTGTTATCTTCCACTATTTACTTGTGCCTCATCAGCCGCTGTTTGGAGTGTATTGATAATTCTAACGAAACATGATGATGATTGAACTATCAAATATTTTTCATCGGGCTTTTGATATCTTCATGCCATCTGACCATTCACTTGCAGAGCACTCAAACCACAATTCGTATCGGAGGCAAAACGCGTTTAATAAACATCAAACGTAGCGGCGGGCCTCATTCGCAAACAGTAGACGCCCCCGTGCAGTCACAGCCCGGTGTTTCTGTTGGTACGGATCCACTTGCTGACGTAAATGATATCTCTACCGAGTTCCATGGTTCGCCTAGGTTAGACTGTTCCTTCTCCTCCTCCTCCTCCTCCTCCATCGCGTCCCCTAGGATGACCAATTCTGCCTCCTCCGTGTCCACATCAACTGATGAGAGACGAAAACAAACCGTGGGAACAGACCCGGATAAAGGCTCCCACAACCAATCCGGTTCCGGGGATCGTACCGGTTCCGAACGCCATCCAGCCGACCCCTTTGTTGCCGAGCAGCATCTGTTTTCGCCCACGTGCGACTCTATGACGTCAGTACGGTTAGGCAAACGGACGATTCTGACGGAGCACGGTACAGATGAGACTGTACTGTTCGATTCATCAACAACAACAAGACCTGTCATTATTTCTCCTTTCAAAATACCAAAAACTGTTCATACAAACACGTGTTCACCACAGTCACCAGTATCACGAATCGCTGGTTGCGTAACCCCCTGTTCAAGTCAGCTGGTATGTGTCTCCATCAGTACTCGTGGGACACCATTGAAAACCCCGGTTACTGTGCTTAGAAACATGCGATTTGAACAGCCAGAAACGACGAACAATATGGAGACACTCGATTATAACGAATCGTCCGGAGAGTCAATTTGCGTTACTCCACTAGTCAAACTTGTGGTAGCGAAACCCGAGGTGGAAACTGCTTTTTCGCTTGATTCTAGCTTGGGTTTATCATATTGGAGAACTGATGAGAGTTTAGTGACTGAACAGGTTGAGCGTAAAGTTGCCCAGTGCACTTGTTGTACTCGTTTACATCTGCAATACCTAGAAGAGGGACGCTACCGCCTGGGAACAAGAGTCTACTACTTCCGGCGTTTCCGGAATCACGTCATGGTTCGAGTTGGTGGTGGTTGGCTCACACTAGACGCGTTTCTCGAACGTCACGACCCATGTCGTCGCGGGAAATCTACTGTTGACGCACATCGAATCGTGCCCCTGCCAGATGCGCGATCATCAGTCACATCCTCGGAGCCATCTCCCGAGAAACTGGTCGAACAAATGCCATCAATCAAACCTGCTATGCCAATGGGTGGATCCATGATTGATTTACGTCGACGTTGGTCGAAACACAGCACCAGCAGCAATGAGAGCTCAAGCAGTCAGACTAGTGTGCGAAGCACAGCCCTGACAGTGCCATCCATCACAACCGAGTGCAGTGAGCCAACTCGAATTCAACGAGCGCGTCCACCAAATCCATCTAAAACTCGCATATCAGAAATAGTTCAGAAAAAACCCGTCGCACTCACCAGTCGTACGCGTCCGTCTACGCCAGTCTCGCTTGCAAACAACGGTGCTGTGCAGTCTCGGGAATCGTCTACTAGAGGACGCCGAGTGACGCCGTCGCCACGCTCTTGTGATTCTCGTCCGTCATCTAAAGATGCAAAACCAGTTAGGTGGCGGTAATTGGTGCATCCGTTCGTTCGTGTACCTTTCCCGCAGGGCGTATATTTTATCGGACGAATATTCTCTCAGTTTCTCACGTGATCGGTTCGCACCTTTTATCACTCAGAAAATCTGAAATCACAGTTTCCAATGGGCAGCTGATTTCACTTCGCATTCCCACTAGATGAGATGTATACGGAAGAGGTATTTCTTTTATTTACACTTGTGAACACGTACACTTATCTAGGTGTGCGTATCTTATGGTTTTTAGTTTTAGTTAGTACCTTGTTGTTGATTTCATCATCCCTGGTTTTGGATCTTATCTGAAATATCCTTCCTCTTCTCACACGGACACTCCCGAAGTTTTTTCACACCAAAACAGTTTCTTCACGTTTGTTCCCTGTGGAATTCCTCCACCCAAATCGATCCCATATCCTCACTTGTCTTACCGAATCAGTGTTTTGTACCGATCAACAACCACCAACACCATCAGTTTGACTTAGATGCATCTGAAACAATAAATTGTGATAACTGTTTCTACGCTTTAATGATGACTCATTGCATTATAATACCAAAGTGTTTCTTTTGAGCGTTAGAACATTTCGATGACAGCTGGATTATTCGCGTACGCAAACTTTCTCATGGACCGCCGCACACGTGCATAGGGTTTTTCTCTAATTTGTTTGTTTTGTAACACGCACATGAAAACGGTATTTTCTAACTACCAGTTTCTGGTGATGAACGAGTAATATTAGTCGCTGATTTATGAATTTCATTATGTGGGTTCGAACCCAATAATCTTTGGTCAATTCAGTTCTTTCAGCTATCCACCTTGCACTTCTATGCTATGGTTTCGATTGCTATCTTCCAACATTGTCGAGTCAACGACAAAAAGAATAGAAACACGAGACGGAAATATTTAGAAGCATAAAGTGAAAAAGGGCCCTAAACAAAGTAATAAGCGGAAA
>STRG.8117.2
CTGACAAAGGCAACATTACAGTCGTTCTAAATAGGTCCGACTATGAATCAAAAGTTCGACAACACTTGGAAGATGGACCATATGAAAGAATTGAAGAAAAGAAAGCCAACGCCACACTGAACAAAACAAAGGCACAGATAAGCAAATACCTTTCTGGGTTGAAAGAACAGCTAGACCTGGAAGACTTTATGGACTACCAAAAATCCATAAAGTCGGCACACCTAGCCGACCAATCGTGGATTATACCCCTTGTGCAACCTATATGTTAGCCAAATACATCAGTACATTGCTAAAGCCGTATCAAAAATGGTGGTAAGTCACATAAATGACGCCTTTGATTTCTCCCGCATTCTGAAGTCTGTCGTATTAGGAGAAGATGAAACAGCGGTGAGCTTTGATGTGACATCTCTTTACACAAGCGTGCCCATTAAAGACAGTTTGGAATTTCTACACTCCATATTGATGAATGAAACCACCTTAGAACACAGATGTCCATTAATGCCAACTGATATTATCACTGGCGTTGAACTATGCCTCACTTCCACCTTATTTACATTCAACCAATCATTGTACAGACAGACTGACGACGTAGCCATGGGTTCTCCTGTATCACCCATTGTAGCTAATCTGTTCTTACACTCGATCGAATCTAAAGCATTGGCCACATTCCACAATCCACCACGAATCTATGTCAGATACGTAGACGATACGTTTGCAATTCTGAAATCAGAACATAGGCATGACTTTCTACAATGTCTCAATAAAGAAAAATGCAGACCGAGGGACAAAATGGCTTTAAGAAAGTTAGAACGCGACTCTGCAATCGCACTTCATGCCATATCCGAAAACCACACCATCGACTACGAAAACACCAGAATCCTCCAATGTGGGTTCCGTACGTACACCGAAAGTCTCTACGCGGAGGCTCTGGCAATTAACGCCCACCAATCGTGTCTCAATCGCAACGATGGGGCAGAGATTTCAAGTATATGGATGGCACTTACGACGCGGATGGATAAACACCAAAACGGGTCATAGCACCTTGTTGACCTCAAATGACCCCACTAACACGGACACTTAGTATGGACAGAGATTCAACCCACCCACCCACCCCTTACACTAAAACAACATCACATACACACAGACCAACACACGAACACACTGTGACTGACACCCAGTTGCTCTAAGCTATTATTCCAGTTTCATTCGGTTGTAAAACCAGTCTTGAAAAAGGTTACCCGTGGTGACCGAAACGTCGGCAACCTACCAACGATTTCGACTACGCTGCGTTATTGAGCAATAAAATTCTACCAAAGAGGGGGACGCTTTTTGGCGAATAGTCTACACTGACACACGCCTGCGATAGTACACACATGCACACGCACACAGTTTTGGTGCCATGTTCCCTTTAGGCAGTGCTGACAAATTAGATGCCGCTGCGTACGGACCAACCTTGTTTCGCCTGAGCTGAAGGTACGCATGGCCAAAGCCCACACGCGCACGTAGCCTCCGACCAAGTAGCTCACTTACTGTGATGGGAATAATTATCAGTGCGGCCGGATAATTGCGGGTCTGAATTTGAATGACGGTTCCCATGATTTCCTAAATACTGAGCCAGGATCACTGATGCGGGCTTTCGTATATTTGAACAATTCCGGCCCGATATACTGCGACTCAATTATCAAGATCCAACCGGTTACATTGTATCGGCTGACTCATTGTTCATTTTGTCCACAGAGAAACACACACACACAAGTTCAAACACGACCCACTCCACTCTGCTAGTTTCTCATTGGCTATTTCTATCATGTGTGCCCTGTAAATACGTGTGTTGTGACCTCGATCGTGCTGAGAAAATGATTATTTTCCGGACATCATTTTGGTTTTATTTCCTCTACGCTTGGTTTCGACCTCACCTTTTTGTTCGGTTGCGTATGATTAACTGAAGTGGTCTTCCCGAGGTTTCCGTCGACCTCGCGTTTGAATCACATTCCCTTTCCGCTTCTCAGCGACTGTACACGCACTCGGTCCGCTTACTGCTTCATCGTAGCGTTCGTTTTCATTTTGTGTATTTTTTCGTATCGGTACTGTTTCGGTACCACCATATATAGAATACACTTTCACATCTGTCC
>STRG.62992.1
CTCAGACACAATGGCACATGTCCGAAGGGCGAGCTTAATATCAGGGGACTTCCATTAAGTGATTCACTACGTTTAGCGCCGCGACTAGCACTCATCACCTGCGATTGTGCCTAAATAAACCCATCTTTCAGTATCTCTCTTTTCTACTTTTCTATGAACAGCGACAGAATTGAAAGTCGGTTCTGTCTGTTATTCTGGTCGAACATTTGCTGGCGCCCCAGGTGCAATTTCCTTCCGTTTTGTCTTCTCTTCAAGTAGATTCACAGTTACACTGACTACATCCGTTTCTTCGCTGACTTCTGGTGCGTTCAAGAAGATAACCACCTACTGTACAACAGCACGACTGGTTAGCTTGGCGTTGGAGATGGCAGGTGGACGCGTTGCAGGATGAACTTTGAGGGTGCAGATGTTAAATCTTCACCATCAGTCACCCGATGTCACGCCATGAATGCAAGGGGCAATGTACACGGAGTTCCAGGGCTGTCGAGACAACTGACCCACGTCCACAATCGAAGCCCAACTCCGTCGGACTTCTAGGAGGGGCCTTTTGTAGTGGCATTCAACCCTGGTTATTTTGTTTAACACACATTACTGTTCACCTGAACTCCCGCCACCAAGTGCGGTGGCTATTTGACCGTTGCCCGCACATGCTACACGCATTCTTTCCCAATATACACTAACCATTACCTCCCTACATGTAGTGTTCTCCCTCTCATGGCTTGTGGGGAACATTGCTCTGGTGACCGTGGTGGCGAATTGCAGAGTACCGCTGTAAGGAACAGGTGGTCTATGCGCATTAGGAAGGACTATCGAACGTTCGTAATAACGAAACAGCTTGGTAAGGTCCAACCAGCCTTACAGTTCGAGCAATGATTTCAGAGACTAGTTGCTTCTGACTGGAGAGGTTTCTGTCTCATGAAACTTGGACGCTGATAGGGTGAACAATAATCCTGATGCTAGTAAGCCGTCTTTGCTCAGATTTTTGATTAAGTTTGAGTTTTTCTTCAGGTTATGAAGTCCTTCTGACCAAATCCATTCTGTAGCATGGTTGAAAGACATTTCTAACAAACTCCGCTATAAAAATGTTACTACTTGTGTGAGTGCTTCCTTTCGACCATCCCTCTCTCTCTCTCTCTCTCAGAAAGAAACAATTCGAGCGGTCCCAGCTTGTGTTTCTTGCTGAGAGGACTACTACTGATGAGGAGATTTGCCTGATGCATTGAAACCACTGGACGACTGGCCCGTCCGAATGAATTCGCACGACGACAATACCTCGAATTGCCAGCCTAGTTCAACTGTTCCCGACACTAGGCTAAGCCAGCAGGCGGTAAAAATTGCTACAGCTACGGATTTTGTGGAGATAGCAAAACAGATTCAGGATTGTGAACAGTATGTTTCAGCGAACGCTTGTTCACGTCTTCATTTGATTGTAAAGCAAATGCAGTATTTGAAAAAACAAGCCGAGGAGATTCTCGCACAGTGTCAACGTGACGTGGAAGTGCACAAATTGCCGTGCAATTTTGTAAAGAAACCTGGAAACACGTATTACGTATATCAGCGACCAGACGGTTCAAACTACCTGAGTCTTCTATCTCCCGAGGAATGGGGCCCTTCCTGTCCAAACATTTATCTGGGCGCCTACAAATTGATGCCCGACATGACATGGAAATCTGAAGACCAGTTGTCAGAATGGAATCGAACGGACAAAATTGTCCAACAACTGATGTCCACCCCCAGTTTCCTTCCCATTGATTCAGAAGAAAACGTTTAATTTCAC
>STRG.36511.1
AACGGACTGAAGGAACTTCGGCTCACGCATGTTTATATAAGACCGATGGGCCAATCAAAACTCATCAAAACAAAATAAGTAGTGCCAAAAAAAGCAGAGGAGAGAAGAAAAACCGGTCAACAATGGGAGAGTTATCAGTTCCTACAGGAAATGGTATCATATCGTGATATTCATCATTTCCCCATTCAAGCCACGACATATGAGTGGCGTGATTGGACGCTCCCACCGGGTGCTCCAAGTGGGGCAGAAAGGAACCTGGGAGTTTCACATGAGGAAGACTGAAAATCGGCTTGAGAAACTGTCGTTAAGAGAAACGATGTAGAATGAAGGAAAGAAGAAAAGAAGAAAGGAAGAACAAAATGTGAGTTGTATGGCTGGGGACTAGGTAGCCATGAGTTATGCATTACTGCAAAAAAAGGACGGCTTCAGTTTGAAAACGGAGCTGGTAATGCACGACGTAAAGTGTGAGTCATATGGTAGCAGTGCCGCGGAAGGATCGAGGTATAGCGGTTGCCATCTTCATCCGTACTTTTACCACGTTTATTGTTTAACTTACCGCTGATTGCCAAGCGCGGTTGCCATTTGACCGTTGCTTTTGCGCACGCTTTCACGCACACTCCTAAATATACGCTAACCACTATCTCTCCCAATCGCCTTCTCGTTCTCACTGGGTGTGGAGAATACCGTTCTGGCTAGCATATTCGTACAGTGCCGAGCATTATATTAACGTGCAGGTGGTCCACGCAGTACAAAGGACCGAAGCACGCGTTTACAAAGGAAACCGCGAAGTAAGTTCTAACCAACATTACAGAGGTGCGGTAATTGTGAGGCACAGATATAGACAAAATGGATAAGCCTCACGAGGAGCGGTGTGTATTGGCATTCAACTCTGATTATTTGCTCAACGCACATCAGTGTTTATGTGAACTTGCGCCATCAAGAGTGGTCCTCACTTGAACGTTGCCCGAGCACGCTTCACGCACGCTTCTCCAATATACACTAACCACTCTCTCTCTACTTATAGTGTTCTTTTTCTCATGGGTTGTGGGAAACAATGTCGTGGTGATCGTGACGGTATATTGCAGAATACTACTGTAACGAGCAGGTGATCCAAGCGTGTTGGGAAGGACTAGCGAACGTAGAATTGCGGCAAGAAAACTGGCCGGCGAAGGACTGAATGAGGCAGAGAAAATATGTGGATACATAAACATATATGTTTACACATATATATACATATCAGAGCAGGAGCAAATTGCGGTGAAGGGATGGGACACTGAAGAAGCAATGCTTGGAAGAGACATGTGAGGTTGAGTCAAATGGTATGGAATTACCTTGGATTAACGCTGGTGGATTTGTTTATGGCAGGTGAACATGAGATCAACAAAAAATGGAACCAACTTTGGAAGCAAAGAAGTGATGGCTTTGGGCAGAAGTTGATAAACGAGGAAATATTAAAGAAAGGATGGACGAAGACAGATAAGAGAGGATCTAACAGTCTGATTATTACACATGTGACATGTGGTGACGGTCGAAAGAAGGTGCAGCGGCAATAAATGGACGTACATTATGCAGCAAAAAGATGGCCGTGAAGACGGCTGAAGAACCTGGAGCGAATGGAGGAACAAGGTGGTTGGAGAGGTGTAAAAGATCACTGAGGAAGGGTGACATGGAGGCTAGAGGAAATGTGGTGCGAAGATGCATCAGTTGTAACAACAAATAACATGGGAGAGAAGTAAGGAAGTAGAGGATCAGAATAATCAGGTAGTGGCAGATCACATGGTTTGAAACTGTTAGTGAAAATGGTGACGTTACGATGACCGTATACTAGGTAGAGTGCGGGAAAGCTGCGCAACCTGAAAGGCACAATGAAGATGTCTGTGACGAGCAATGTACGAAGCTGACGAGAGTTTTGACCGAAGAAAACCAGTTAAGAGATGATCAGTGAGGTCGCTTCACTGCGGATGACACAGGATGAAGACCGAGACGAAGAAAAACCCTGACGGGAAAGCCTGCGATGGAACAATAATGCACCATAAATAATTGTGAGTCGGAGTTGAGAGAATGGAACTGGAGAGTTGCGTGCTCGCAGGCCTTTACACAAATGGATTGAGCCAACATTGCTAATCGGTATACCGCCTAAGAGGGAGATCCATGGAAGAAATACCGACTCGGACATGGAAAATATGGTGGTGGTGAAAACGTGATAGATTTGGCCGCAAAAACAATGCAAAGGTTGGAACGGCGAGTTCTTATATGGTGATTGGTCATGGTTACGGATGTGTCCGGTGATCAATGGTTGGAGGTATAAGATGGACAAAAAAGGATATCGCAAAATGGTAGCTAGTGAGGTATGCGTTCTATGAGCTTTATAAGTACATGGAGATGCAAGTGAATACTAATCAGGAGCGGACAGGGGTGAAATGGGCGGGAAAGAACATATAACGGGCTTGGGCAGAGTAAAATAGATAGAACGATAGTGACATCGTGCAGTGAGGGCTGCCATGGTGAAAAACGATGGGAACAAAAACAGAATGGGTAGATGTGCATACAGAGATAGAACGACACGGAAGGAGGGTGATAAGAGTGCTGGCGAGAAAAAAATAGACGAGTGACTCATGGCGGAAGAGTGGCGAGAGCACGCGATCCGCAACGGACAGTGCTGAATGCGGTAGGGCGAGGAAAGTTAGGGCGTGCAGTCCGCAACCGATGCTAGTGGGTGGGGCTGACCGTGAGCTGGACACACAACCTGAAAGACACTTTGTGAAGTGAACACAGAAGGTGTGATACACCAGCCTAATTGCGCTCGCAAATCGTTGCAGACCACCTGCGCGCCCGACGTGCGCCGGCCAAAGCGGCGGATCTGGCCACGTTGCGCACCATTGGGGTTAGCCTAAGCGGGCGTTGGTGGTTTACAGAGGGCTGAGCAACCACGATGAAGGCGTATGGTCCGGGACCAATTAGACAGGTTGTGAGAACTTGGACAACAAATCCAACGGGAACAGTGAGTGGAAGCCGGCCATACAGAATTATTATTCAGGTGCACCAGCCAGGGGTTGACCGGTATCGTGTCCTAGGTGGTTGACCGGCATAAAAGATCACTGGAAAAAGGAAATGAAATAGAGGAACGCAGTCTGGGTGTAGTCCAGCTGAGGACCAACGGTCAACGGACAGAAGAACAAAAGCGGGGCACGGGCTCATAGATGCAGTGGATCCCCAAAACAAATTGAGGCCATGGAAAGTGAGACTAAAAAAGGAAACTCTTGTGTGGGAGCTAAGCAATTCAATGGGGAAGTTAATACTCCACCTATACTAGCCATCCATTAAAAGAAGAGACTAAGTTCTGCATGAAATTTTGGAAGAAACTTAACTGAGGGATAGAGTGGAGGCAGAATCGCAGATGTCATATCTGGATGTTGAGTTACGCTAAGTGAGAGAAATGAGAGTAGATTTTCCAGTTCAAAAAAGCAGAGGTGGTGATGGAAGGGTATGTGGTGTGACCTGGTATGGAATAGAGGCAATGTAAGCTAGATATCGAGGAGCGTCTGGTTACCTACCATGTTTGTGCTTATAGTTACAGTATAGTAATGAGTATATATATATATCGTATATATATATATATATATAGCTGACCGGGGCGTAGTTACTGATGCAGTTCATATGGCGTTGTTGGGGTTTGTTTTAGGGCCGCAGACGTGATATAACTAAACAAAGGTAGTAAATCGTGGAGCTGGTGAGGAACATTGACAAACTGTGGGGAGTAATACGGTGGCCTCTCTAAAAATGCGAAGGCATCTGGAAGGACTTATATCAAAGTGAAATTGGCAGGATCCTATAAGTTGGTACGGAAAAGCAATTGGTGGAAGCAGACGTTTTGTAAATGGGTCGATGGCGAGGTCTAGCGAGAAACGACCAGACAAGGCATTCGGAATTCAAAAGCGGTGAAATTATTAAAGAAGGTTATGTAAAGCGGGTGAGCAGAGCAATGGCTTAAAAGTCGAGGCCTTCCTTGTAAGCTTGCCTTTCGGTTATGTGAACTTTGAATGAGAGTAAAACAGTTGGGACGAAGAGGAATTTATCAATAGCGTGCACGGGTGCATACTTTGACCGAGAAGATCTGATATGCAAAGGAAGTTTATTCCGAATTCCCGAGTACTTGAAGAGGAAGAACTTAGATCGTAGACAGTCCCCGCGGAGGGTGTGATAATAGTATACTGCCTATTACGGAGTAAATATCCAGTATCCAAGATGCATAACTGGTTGGAAGAATGAGATTGCTTAGTCAATAGTTTACACAGAAATACAAAGTTTAGCTTGGCGCGATGAAGCTCTAATGGTTCGATTTTGAGAGGTAATCATCACTCCCTGTAGTTTAGATTTGACGACCAACCGATAAGCTGCTTTGTGAATTTTCCATGAACACATTTGACAATGATCCTGTCGGACTTTCGCATACTGGAGAAGATTAAGTGAAAATATTCGAGAAGGGGCCTGGTACGTACTTTGTACATGTAAAGAACGCTCTCCCCAAGCTGAAAGAGTCTGA
>STRG.49299.1
GACCTACTTTGGATAGTCTGGAGTGTGAATGGATGCTTGTCAGTGAAGTGTCTACAAATGAACCACAACAATGTTTTCTGCAAGTTACACACATCAACTTTTTATTCTCTGTCATTATGAAAGATTGCATATGCAGCCTCGTTGTTTTTTTTGGGGTGAACGGTGACTGGGACTCGCGCGCCTTTGCTTTTGCCTTCAGTCTCCTGACAACGTTGGATTTCTGACATATAAATGATCAACTTGAGTAAATTATGCACTGGTGAAGGTTCACCTAAAACGTCTGGAATGCGTGGTGCCATCTAATGATATTGACTGATCGTTGGCATTCCCGCCTAATGAAATTTGCAATTTTTGTCTCCCTCCAACATTTCTTCCACCAAAAACCATTTTACGCACTGCACGGGATTCGCTTGCTCAAGTGTCCACCTGAAGAAGAAAAGAACTGCTATCTCAAATTTTTGCGAATATTTGATGGTGCAGGTACAAAACGAATACGAATGAATGGGAACTTTGACACATCGGAGACAATATACGGGTTTACTCAAAAGGTTATTGTGCTGGAATACTTCGGTCCTCCTGTGGACAAAGAAATGCAGTTGGCATTGGACTTTTTCTTCTGATACAAAATCAGTAACTTTGATTTCCTCGTTTTCTTTTGTTGCAGTTATTTGAAGTGTTCAATAGAGTCGATATCCAATCGCATTCATTT
>STRG.59522.3
GGGCGTTCAAAAGAATTAGGTTTGTCTACCGAAGCCGTTGGTAAAATGATACGCCTGCTATTATCGGTCATCGTATTCGGGAACATGCTGATCAAATTTCCCCCAGTAGATGGTACACCATGGTCGCTGGCATGTACGCAGAACGCCGATGACTTCTGCTATGATTACGTCGAGCATCCACACAAGGAAAGGCTGACTATCCTCATGTGCAAATCGTTGCACAGACAACAATGCAAACGGCTTGAATCAGAGCAAAAGCAAAACCACCACATAGTCAGAAACGTTCCCGAAGTTATGCAAAACAAAAATTCGAGCTTAACAATGACCAATGGCAATTTGTGCAATAGGCAGAATTGCCATGTGATAGAGAAACAACGAAAAATCAGACGCAAATGTCTTACTCTTGCTCGGCAGCTGTGTGGGACGATAGAGTTATACATATCGGATACCCCGTTTGAGTGGAAAAGATGCTTGAAGAAGAATATTCATGAGTGCACAACTCTGTGATTTACCAATGAACTGCTTTGTTGTTTTACCAAACGGTATCGATGAAAGAAACCAAAGAAAACAGCTCGAAAAAAAACTGAAAGCTGACGAAATTATCAATCGTCATGATCAGTTGTGACTGTTTTCTCCGAAATATAATCTCCATTCAGACAAACAAGCTCATGATTCAAATAAAGCGCCTTTTTCCGATGTTTAGACGCTGAATTTGGTTCATGCAGTCATGGAATATACAGTTCTTCAATGTATGTCCAAAATCTGATGTTGTGTTTCACGCAGTCGCGGACATTCAGGGGTACTTGGACTTGTTGT
>STRG.23765.6
GGTCCTTTCTTTTTGTAGTCGTATTGTACTGATGGCAAACACACAAGCAAATAGAAACTGCTGGCCTTCTCAAATTTGTTTCCAACTGAAACAATCGCCAGTAGCCAAAATTCAGTCAATCCTAATGGATTGGAGAGAAAATCCGATGGAGTGCACTCGTGAACGGAGGATCAATTGCTCCGTTACTTACTATTTTTGACCGACTCGAACGTCTTACGAGTGGATAAACAAGTGCTCCAAGATTTCCACACCCTCGTGGTGGCTTATGGTGCTTTGTGCATCAGTATTGTGCTTTAAATCAAATAAATGCGAACTGCATTGGATAGGGCAGACATCGGAAGGGTCCTATATCAACTTAATAATCCAACTGCATTTAATTGATTTCATTTTATGCCGATTGCTGTGCTAAAACCTGCTATGGTCGTCTTCGTCTACTTGTCTGTAGTTTTAACTGGCAATTTCTCTTCGATTCTACGGTTTCTCTCTACGCAGTGTATATCTTCCAACAGTTTTTTGAACTGAACAAGACGATACGTGACTTGCACGTTAATGTCCGTCAAAAGCTTGGTGGTTCCACATGATTCACTTGAAATAAGAAGGGCTTAACCTCAAGTCAAATTGATATAGTTACGTTTTTTGTTTGGTTGACTGTGCACTTTGGACTCCACTTTTCACGCACAAACCTCAGGTCAAGAGCGAAACTCGAGTCTGATGCTTCCGAGTGCAGGTTAATCGGATGACCTGAGGTTTGTGAATGAAACGTGGAGTCCAAAGGACAGTCAACCAAACAAAGATTCACCAATCCCACACACTACTCGCAAGCAATTTCGTGATATACATAGTTACGTTTATCCCGGTATGATGCTTTTCTTCCATTCCTTTGCCGTAAGAGGAACACTAAGCCGTTCCCCAATCGTCAACCCCATCCAGTAATGGTAGATGACCCAATTATCCCTCAATATTATCGAGTCATACCTCTCGTCTAGCATCATTCCCGTCTTCACCATGCTCCGTTCACCCGACTACCCTGTCCACATTAGCGATGCAGTGGATATAATTGATACTTAGTCGACAACAACTTAAAGTTGATTTGGTAAACTGTCATGTAGCTTTGCGGAAATGTCATAAAAAGTTAGAGGACTGTCGGTAGAGTGCCAAACCCAATGTTTGTTGTTGCGTTGTTCTGTTTTACTTGGTCAGACAGGTACGGACTACGTGTTTCGCTTCGTTCGGTATCAAGATTCAGTCTACCTATCGTCGCAAGTCTGGTCATCAAGAGAATCATGGAGCAGACAGGCCTTGCGTGAAAGTTGGGTGACTGTGTGAGTACATTTGAGCGTGCGCACACGCGTAACAGATACAAACAACAGCCACATCAGAGCGGCTGATTCTTTGCATGATTTTCATAGGCTCAGATTTCCTATCCTGAATGTAGCACAAATATTTCGTGTCTCATCGTGTACGTCATGCATGAATGGTTTAGCAATGGTGCCCTCATCAATTTGAATGCTGCTCAATCGGAGTATACATATGCCAATCTCCCGAATTGAAGTTTTCACAGTCCTAATAAGTTTTCTTATTGGGACTTTGTGTGGTTTTTATTTTCATACTCAAAGCGCATCGTCAATGTGTCCAAAGTTTCAAAAATGCCCTCCAGCACCATATTCTGTCAACAATACGGGTGAGCGGATATATATATTTCGACCATCTATGAAAAGTTTGGATGATATTGCCTCAAACGCGACCAAATGACTTCAATAGAACAAACAACATCCACAGATATTTCTGCATTATTTCTCCATGTTTTCAGAGTTACTTATTTGAGATATTTCCTCACTCGCAAACTGTTTGAAGGATTTTGAATAATACAAAAGGGATTGACTGGAATCACTCCAAAACACGTCCATGCGTAGCTGATTGAAATGCATTCAGATGTAGTTAGCAATACACAAAAGAACAGAAACTTTTAACATATATAAATGATTTCCACGTCTCTATTTTCTAGGAACATTTGAAACCAGCATGCAAAGAGACAGGCGGTAGGGGAAATTGATTAATGAAGTGTAGATTGGGGTTTTCGAACTTGACCGGTGGTGGTTAAGTGGTTTAGAGTGCCAACCTACCATTTCGGATGTTACAGTGAAACGATTAAGAATAAGACTAGAGTACTCGTATCATTCGCAATAAACGCAATCGAGTGACTGCCCAAAACACAGCTAGACCATTACGTTGTGTCTGCCAATAGCCACGCTCTGCAGGACAAATTCGACGTGAAATGCACAGCACTGGATGCCCATCCTTTCCGAGAACAGCTCCCGACGCCAATGGGAGAAGAATCCGTGATGACAGTAGATGGTAACTTGGGTGAAAATGCATGTAAAACAGCATTGGTAGAAAGGAAATTGAGCGACTGTTGAAGCCCACGGCCCCGTACCGGCTACCACTTGCATGAGTTTTGTAAACAAAGGTCAAACAATGGTTTTGCCTTAGAAGAAAAGTCTGGAATGAATCACTGAACCCAACAGCAAACGAAGTTCTTCGAGAGACGTAGGTGAACGTGCATGCGATAAAGAAGAAAAAATGGTCAGGATTGGTTCGAGAACCATGTTCGTCTATCAGATATCCTAAACACGTGAAATGAGTGGTTTAAAAAATATACATTTGTCGGGATTAATATAAAACTATATACACGGAACAGTTCGAGCAACAAACACAAACGTCCGTCATGTAATTCCCTGGTTGGTGCGTGAACAGTATCTTCTTGATAAGCAACGGCACCTTGCAATCCAGAAATAAGAGAACCAACAGCATCTTGGAAACTTTCGGGTGACACACTGAGACCGAAAGGCAAAAATTTATACTGAAATATTCCAAAAGATGTAGTGATTGTTGTGAACTCATGACATTTTTGCGTCAAGTGGTATTTGTAGAAATGCATCCTTAAGATCCAGCTTGGAATAGAGTTTCGAACCATGAGACTGATGCGGAATGTATTCCGGTTCCATCGTAGAACAACTGGTTTGTTTCAGGAATTTATTCGAAGTAATGCGATTATCTCCACAAATTCTCGGAGTTTTCCCATCCCTCTTCAATGGGGTCACAGCTGGTATATCCCAGGAAGAAGCACTCACTGGTGTTAGGACACCTTTCGCGACAAACTGGTCGATTGCCTGTTTCACTGGTTCACGCAATTCAAAGGTTATATCCGAAGTTTAGGAAATTCTGACGGGCCCGAAAACTCAAGAACAATGGGCGCCATAACGGTGCCACCTGAAGCCCTGGAACACTCGAAAATTAATTTTCGACGAGGGAAATGATGACAGTCAGAGAAGAACGAAAAAAAGTGAGGTTTTGTCATGCAATTAAGACTAATAATCGAGAACTGTGAGCCAATGACAAGGAATGAGCACTGATAAGTATTGGAATTGAAGTCGGTAAGAGATAGTTGACACGCCTCTACTTCATGCAAATCATGACAAGTAATACCCTTTACGGAAATGTTAACAGGTTTACTGTTTACAGGGGGTTGGAAACGCTGAATTACATAATTAGAAATGAACGACTCGAATTTGCTGGTATCCAGTATGAATGAAGGTTTATTGGAATGGTTAAAAACATAGGTGCGAGTAACATGGCAAGATGAATACTACCTGGTACCAGCTAAAGATATAGGCTAAAAATCGGGAGACAAACGAGAGTGAATACTCGAACTGTCAGTTACACAAACCCCAGCACTTCGGCAAACCGACTGAGTACGGTCAACTTTACCGCATTTATGACATATGACGTTACAAAAGTGACAAGTCAAAAGTGAATGCTTCACACCACAAGACTGACAGTTATTCCATCGTCGTTGATTCCTCCGTTGAGGTGGGGACGAATTTTCGCATTACTTGATTCACAAAGGCGTTTGAATCGGTGCGGCTTTTGGGCTGTTGGCTTCTGGGTGTTAGCAGTATTAAACAGTAGGGGTGACTTCTCATGAACAGCTACTTTTATATCTTGAAGTCGTTCAAAAAAGGGTTAAGCGGACCGAAGTGTGCAATTCGGAATCAAGAATAACTGTCTTTGTAATCAACGCAATTCATTCCGGCAATCAACCGTTCACGTAACTGAATTTGTAACTGCTCTCCAAAATTGCACCGAGAAGCCTGAGTTTGCAGTTGCAAAATGAAATCACGGATGGGCTGCTGACCCTCACCGACTAAGGAATGAAATTTTGCTCGTTCCGAAACTTAAAAATTGGCTGGCTGCAAATGTTGAAGAAGCAAATCTCTGAGAACTTCATATGGCTGACTAGGAAAAGCCAAATTTTTTTCACAGGAGAATAACCACCCTTTCCGATGACAGATAAGAAGAGAATGGTTTTCTTCTCGAGATCCATGTTTTCCGCGTCAAAAACCAGATTTCGAAACCTTCCAGGTAATCTTCAACTAAACGGGAACTTCCATGAATATTCAGAGGTCCTAAGCCACAGGAATCCATAGCAGGTTGTGTGGCCACGACGCCAGAGGTAATGAACAAGAATAATGCTAGAGTACTCGTACCATTCGCAATAAACGCAATATAGCTCCCACCCGATCTACGCGTAATTGAGGATCAAGAACATCGGCTGAACAAGCATACGCTCAAACTCGTACTACGCACAATCGCAACGTACATTAACATTCAGATGTAATAAAACAACACGAAATGCTGTCAATAACAATCGCCACATGTAGTCACACCTATTCTGTTCTGGTAATGGTTATTGATCAACATTATTCAGCTGTCGTCCGGTTAGTCACCATATCTGGCCTATTGGGACCTTGTGATTCTCTACTCCAAATCTCGGGATTAGATTGCTGGTTATCCTTAACCGTTTAAGGGGGTATTGAGACCATGGTGCATACTCCTTTCCACTGCACTCTTGCGTAAGAAAGCGATAAAATCTGAAAAGACCACTGAGACACGGGTTCATGTCACGGAAACTCCGTGCACAGAACACAGACCCAGTCCAATCTGACGGCATAAAAGTGTTTAGGAAATGTTAGTAAGGTTACATGAATGTAGAACAATTTGATTTCATCACATTTTCTCAGTGCCTATTCAGTTGACGCTTTACTGTGGAGACAGCGAGATCACTTAAACAATTAAGTGTGCACGGTATACACCTTTGCTCTCCCAGATCAACACCAATCCACTTATCATGTACAACCAGATCCATCAGATTGAGGAAAAATGGTAACCTGATACTTGTCCTTAAAAAGCAGTTCCATAAACGGAGCCGAAAACTTGATCTACAAGTCACTTTCGGATAAAAAAATATAAAAAACCCACCCATGACTTCACTCAGTGAATCTGTCTGATGTGTTATAGACACTTTACCTTAAGATTGAGATGTTGAATTATCACACAATTTTGGGGAAATTACAGTGTCGCAAGCCTCTTTCACATACCAGAAATACAAGCACAATTGTCCAACCTACTCCAATTTTATTGCCTTAAGCAATGTGTGGTCGCAATTTCTTGATACTTGTCACTCAGTCTGTGCCCTTCTTGTTTGAAAAATATGTCACCAGTTTACAAAACCATTTCCATCGCCTTTCGTTTCATCATTATATGTACAACCGACAGTATGTAAGTAATCAGCCTATGACGAACATGGAAACTAAATTACTACTGACTCAGTTCAATGAAGTGAACCTTGCCATTTGTTTCAATGAGGTTATCACCAAAACAACAACGTATACATATGTCCTCAATTTCAGATTCATTTAAGAAGGGTTGTGTACTCACATCATATGAGTTGTGCCTCTGAATGACGCAAACTGTTGTTCGCTTCACAGCAGACTTGTAGTTTTGCACCAGACAATCTGGTTTTAGTTGTTTTATCGTGATTAAGGCGGGGAAAATTTTTGATCCAACTTAATTGTTGTTACCTTATATTTCTTACGAATGCATCATCAGAGTAAAGTGACCAGGAACTAACAATATTTATCTGCACCCCACTGACGGTTGTAGGGACCTACAAAAATTGGACAGTCTGCCTGATCGATGAGAACAGACAATGTTGTGTCAAAAAAACCGCTGAAGGTCGAAGTCGTCGCGTGAAGATAAATGAACTGAATTTCGGGGTTCACGATCAAGCATTCGTGTCTCTGAGGCGGAGGCAGCCCTTTGAATACATACTGCTGATGATTCCTGATAAAGTTGAGCCAGGAAGAGTTCAGGTACCTCCAAGAATTCCAAATGAATATCCAACATTTCTACTGTCGGAATGTGGTCTACCATTATATTGAACACAGTCGCATATTTTACCACCAAACTTCGGAAACTACCTTCATGTGCCATTGATATCAACGAAGATAACCTTGCAGACGTTAGTAGTCTTACAAACTTTGCTAACGGATACCAATTGCTGCGTTCGCCACATGGTCTCAACTATTCTTCCACCGGCTCAAAGTTCACAATCCGTCCAACCCAAATCTCCACGTTCAATAACAGTGTCATATATTAGCGAACCGGCCTGCTTGTGAGCCTCAGTCAGAAAGCAGATGGACTTCACGATCGTGCAGCAAGATTCAACTACGTGCATCCGTTTAACACACATTGCTGTTTAACTGGAAACTGACTTCCAAGCGCGGTTGTGATTTTGACCGTTGCTCTTGCACGCACCCACGAATAACCACCAACCACTTTCGCTCTCGATCGTCTGCTCCTTCTCTTGGATAGTGGGAAACTTTATTCTGGTTATCTTATTCGTGTAGTGCCGAGTTCTAGAGTAACGGACAGGTGGTCTACATGCAGCAGAAAGTGATCACGAAAGCCGTTCGTCCAAATGTATTTTTCTGTTCATTACTTTTTTTAACTGTTTTCCCACATTTCGAGCAGCCTTTTATACTATGAACCAGTAGATTCCTCTGCAGTTCACGTGCATACTGCAAATTCACTCTTTACCCGATATATAAAACCATTCATTCACT
>STRG.7365.1
ATCCGATTCACATACTATGTTTTGGCTTGTAATTTTTCGCAGTGATTCGTGGTTACCATTATAAATACGGGTGGTGGTATAAAGTAGACTTCTTACTCAAACAGAATACCGAATGCGATTCTTGGAAAGCTCCGTGAAATCTGCAACAACCTTCATCACAAGGGATGTTTGTGAGAGTTTCATGAGGCATTCCCAAACGTTTTTCTTACCGGAAAGGGCATGGGAAGCTGTTGAGTTTATCTCCGATAGAGAATAATACAACTGTCCTACTAAATACAACTAAGTGATGATTCCATTACTTTATCACGTCTTTATAGTTGCTAACTTCAGTGGGCAGATGGGGTGTTACCAAAGTTTGAAAGGGGAAATTATTCGTATAAAGAGCGCTTAGGCTTGAAAATTTTCGTAATGAAATCTCCGCGTCACCAATACCTATTACAGTAAGAATCGTGCTGTAGTAGCATCGTTTTTCAGCTAATAAACTCGCTTTTATATGCTTAGTATGGTCCAGTCGGCAGCAAAATGGTCGTACTAACTTGGTCGATGAATGATGTGCACATCCTTATACGGTGTACCTCGGACTACGATTAATATTGAGATGAGGTACTTAACTCGATTATCGTTCAAATAACTGTAGTTCTTCATCTTAAATACCGTTTCTCTAAAAATAAGCCCTACCATGATTCTTTTAGGACTATTTTCATTTATGCACCACTTCGGACGTAAGATCCCGTCAAAGATGCACCCACGAAATATGCCCAAGAATGAGACCACACATTCCAAGATCGTTCATGCCTTCGGAAGTCAAGCAGCGCAAATTCTATTAGCCACACTTGCCGAACCAGCCAAAAAGACATCGTTCACATTCAAACCGTTCACGGATTAACGCATGATTCGTCATACGCCAACAAAGCTTTATCCAACATAGAAAATCATGGAAGTACAGTTAAGCTTTTTTTACTACATGATGAATTATTTCTTAATAAAATTCAATCTCCTACCACTGAAGCTTATCCCAGGATTATTTGTGGATGGCAGTGAATGCGTATACAAAGCATAGAATGGAGAGACATCAGCTCGAAAAGTTTATCGAACGTAACTCTCAAGAAGTTGTGAATTTGATTACCATTTCATGGAATAAGACTACCGACAGTTGTGTTACTAATGCACTACGAACAGGATACTTGGACACAAAGTGTTCCTCTGAGGAATGTTCTATCACCAAATATGAAATTTTGCGAACAGTGATTCTATCGGAAATCAATTTGTAGAACATACTTCTGAAGTTTGGGGTCTCATATTTAATAACAACACTGCAGAAGATGACGTAGACTGCGTTCGACTAAATAGAGTCAGAAACTACTAAACTATCAATAGTATAGTCAGGTTTCTATTAGAAATTATTTCATGGTACGCTAGGAACTGAGAATTTGTTCTGTTTAGTCTTTTTGGATTTTGATCCGCAAAAATAAAACACATTCGAAAATAAGCTCTAGTGTCATTTTCGACTAAAGAAGTAGCATAAACCTGGGTTCTATTCTTGGAGAATTGCGGTTGTTAATGCTTCACGTCCGTTCACCGCATCTTCCAACACCATTTCTCTTAAATTTCAGATTAAGATACTGATCGACTGAATGAAGGATACTCACTGTGAAGAAGTCAGAGATCTTCCTGAGAACACGCCATTGACAAGGCTGCAGTCGGCTTTCTTCTAATCCACGGACAGGGTGCTTTGTGAATACCAACGAATGACGAGGCCCGCATATCCCACATAGCAAGACGGTCGTGAGGGATGTGCTCATGAGCCAAGCAGTCCATCACACGTCACTGTTCACATCGACCACGGACAGACAACTGACTGCTTACCCATCACACCAACCCGCCAACCAATCAGATTTATGACACACTGTGATCCCATTTAACCAGTGACATCTGTACACCGAGCTGAGCAATCAATAAAAACGTCATCTGTGCCTATGTATTCCTTGCCTCACGCTATAGAGTGTTCATTTTTGGATACAATAAAAGACAGTT
>STRG.74611.1
GGGGGGGGCAAACCTGTGTGGTGGAAGGCTACGGTAGCCAAGGCTATTAACAGTGGAAACCGCTGCTGGAGCCAGTTCGAGGCTTCCGGCACTCGGCTAGATTGGGCCCGTTGCATAAAGCTTGGAAACGAGGCTATGAGTCTTCTGCCGTTTCCTAAGCGAGAATTTGAGCTCGAATTGGCTAAATGCGTCAGACAGCAACCGAAATATATTTCGTGGCCAAGTGCGGTCCAAAGGCTCGACAAGGGATGCCATAGGACCCCTATCCACTAGTGATCATGATGTTGGCACTGGCTACCACGGCAGATCAGACGCTCAGGGGGAGTACTTTGGTAGTGTACTTAGGACAGACGGTGGGGTACGATTAGACTGGCTCTAGAGCAACCTCTGCCACAAGTCAGTGGGTCCATGTGGTATATATCAAACTATCATCTACCCGGCGGGGTATATGCTAGCTCCACCAGCATGCATACAGTACGGGTCCATGTTGGACCAGAGTGGGCTGCCTAAGGACTGAAAATTCTCGGCCATCGTGGTGATACATAAGAGTGGGTTTAAGCCAGCTATGGCTAACTACAGGCTGGCAAGCCTAACTTGCGTCCCATGTGAAGTCCTTGGGAATATTATCCGTGCCCACATCTGTCAGCACCTACTGTAAGGAACGAATACTGAAAATCCTTCTAAATGTTCAACGTGCTTTGTGAATTCGATTATACTTAACATTATCTTGGAATGCTCGCTCATACACCACACATTTTCACGTTTGTTTATCCATGTGAGACATTTGAATTTGGCCTTGAACCGTTTCTGACTGTCGTGCTTGAGCCACGGGGCTTTGGACCTTTGGGTTTTACTGTGGAGTCTATTTGGCCGCATACTTGAGTACCGTAGAAGCTACGAATCAATCTTGTTCTGGTTTTGAGATTCGTTTGAATTGGCTACGCGTTGCTCGATTTGCGAGATTTGACTTACACCTACTGCAACGCTCCAGACTAAGTCCAGCCCAGCACGGATTCCTCAAAAGTATATCCTGTCTGACCAACCCCTACTTCCTATTTGATGAAGAGACTCGACGGCCACATGGATGTAAGCAAGTTGGAGCAAGTTGGAGGTCGATAACCAATTACTTTCCACCAGGTCTAGTAGGCTGGCTAGTTGCCCCACACTCTTTTTGGATTTTGCTGTTCTCACCCAGATTTTTCAGAAATTTTGCTGCGCCGTTTCTCCAGATTTTTCGATCTCTTCCAGGGTCGGCCCTCTTACATGGGAAGGATCTGGCGTGCTACTAGCAATGGATTCGTGTCACGGTGTGGGCACTGCCCTTTCCCGTTCGTGTTTTAGCTATTTGGAAAAAACAGGTTGGCAAACAAGCTCGTTTTCAGTGGTTCATAATCATGCCAATACAACACAATATATGAGACTAGATGCATAAGGGATACAGTCAACAAAAATCGTTTCAAGGATCGTCGTTCACACCTAGTGTGGTACAGGATTATCCGAAAACCAGGTGTGAATGGACTAACACGCTCTCAACATGTGAGCTTTCGGAAGTTCCTGGACCTGGCTTTGGGTGGTGAGTGGGCCAGGGTAGATAGAGTGCATGCACGAATTTCTCCTGAGCACATAAAGGGGGGTTGTGGAGGCGAATCCCGACCGCTCCCGCTGTGGCCAAGATGCGACTTCTCACAGATCTTGAAAGCCGACCTCGGACTCTATACAGGGGGCGAAATGCTCGATCCACTTTCACCATGTGATTAGTTTCAACTAGGTGTGAAACGACTGCTCTGGTAAGTGACCCAATTGTTTCAGTCCTCAACCACGCCGGATGACGCTCACGGATGCGTTCAAACAAGCGTCTGGTCGTGCGGCCAATATACGTTGTTTCACAGGAACAAGTGAAAGAATACACACACAATGAGGCTGCAGAAACAGGCACATTGTCTTTTATCCGCAAACACACGGCTGGCTTGGAGATGAACAAAACACGCAGTTTAGCAGCGAAGAATTTTTTGTTGACGATGCTCGCCAATCTTCGATGAATTACATCTGCCAGAGAATCGCCTTTAAATGGCAGACAGATGTATACTGATTTCTTTTCAACTACCATTTTCCTTGAAATTTCTTTATCCAACTGCATTATCCGGTCGATTAGGCGTTCCAGGTATCCGTTCCGAATAAAAATATTGCGCACCGTAACAAGCTCC
>STRG.17522.1
CAAAGGGGTGCCGTACCAAGGGACCTAATGAACATGAAAATGTGTGGAGCTTACAGGTACCTCTATGCAACTCTCTCCGGGCTTTTGCTGTATAAAACAAAAGCTCGACAGAAAAAACAAGAAGGAAGAGACATGTTAGGAAAAAAGGCTATACAACAAAGTCCTCAAATCTGACAAGGAGTCGAACATCCCTACCTGAACGGCTAGTGACGAGTGGTGGGTGTTGTGCTGATGATGTGGGTAGAAGTGGTGTGGTGTCCAATGTGATGGTGGATTTTTGATCGTCAGCAGTAATTGTTGATTGTGTCCATGGATATTAGTGGTTTCGGTGCTGCCGGTGAGGGAGATATGCTATAATACATGGGCTTCAATTTGCCAATGGTGAATGTATTGTTCATCAACCGTCTGAACCATAAAATACTTGTCTGCGCAGTTGAGTACCTCGAATGACCAACTGCTGTGAGTGGTTTGCGTACAGAATTGTTACGAATTAGAACAAATGGTGACGCGTGTATATCATTATATACAAAAAAGAGTGAATTGGAAGTGTGGGTGGGTGTTGGACGAAGTCGGGACATGCAATCACGAAGGCGATGAACAAAAAGCAAGGAGTAACTGATTCGGATACACAAGGTTGAACTTGTAGTGACCTCGATCGTTTTGAAAAAATGACTATTTTCTGGACACCATTTTGGGTCTATTTGCTCTACGATCTTTTCTGACGTTTGACATCGACCACATAGTGTTCTCCGGTTGCGTGCGTTTTACTGGACTGACTTTTCCGAGGTTTCCGTCCACCTCGTTGTGAATCACTTTCACTTTCGGTCGTTCGCCGATTGTGCACGCTCACGGTTCGCTTTCTGCATAGCCGTTGCGTTTCGTCTCGTTTTCCGTTCGGTGTATCTCTCGTATCGGTACTGTTTCTGTGCCACGATATATAGAATACACCTCGCATCTGTAAACCGACTTGCGTCTTCTCTATTCGTCCGATAGAGGGGATATCGTTGGTATTTCGCTGCTAGACCCGATAGGAGACACGTTCGCCAGCCGCTCTCGAACGTGTTCTATAAACTTTCTCGCCAGGAAGGCGAATGTTGTTGCCTAAAACGAGCTCAGACGACGTGCTCTGGAGGTTATCTTTCACTGATGATCGAAGAACCAAGAGAACGGATAGCAAATTGTCGCTCCAGCAGCTGGGGTTGTTTGCGATATTAGTGCTGCTTTCAGCGGACGATGTGGGCACTCCACTACACCATTGGACAAAGAATAGTATGCGGTTGCCGTGATGTGTTTACAGCCAAGCGGTTTGATAAAGTCACGAATCGGAGTCTACTGAAAGTGGCTGTTGCGGTCTGTGGTCACAGTAGATGGAACGCCAAAAATAGCAATCCAGTTTTGTAAGAGCGTATTGGTGGTCTGCTCTGCCCAAGTGTCTGCAATTGGCGCTGCCACAGGTCATCGAATAAAACGATCAACAACCGTCAAGACGTGTGTATCTGTTCGACGGAGGAAGTAGACCTGAGAGTTTGATGTAAATGTGTGGAAATCTAAAGGCGGGAAAGCAGAATATGCCGGGAGGTGAAAACTGTGACGGTGAGCTTTGGTCTTCTGACACTGTAAATATTGTCTAGGCCACGGTACAATGTCAGAGTCTATATAGAGCTAAACAAGGCCGACGGAGGGAGTTGGTAAAATGCGTGGATGCCTGGGTGAGGACCAGAATGAAAGGATTTTTTTGTAGGAAGTAGGAACGACAGGACGGGGGTTGCCAGTAGACCAGTCACATGATTTCATCATCGGCGGAAGGTATGGGAGACTCCTTCAGCTGGAAAGTGGTGGATATGTTCAAGTCAGACAACGACTGATCGTCCGGCTGGAGTTTTGCTAGCTCACTAAGATGAAACTGTGTTTGCACCGCACTACCATTTGGTCTGGGTAAGACGTCAGCCACAACGTTATCAACTCCATGCACGTAGCAGATATCTGACTGTACATAATCCTATCTCCTCCCCTTTTACATTCTAGGTGCCTTTGTTAACCATGAGACGGAACCATCCAATGCGGCAGGCACCTAGTCCTTCACTCCTCCCGAACAGTGACCTTGACCCCGACCGCGAAGTTGTATATAAACCCCCAAAGGAAGCCCCCGAGTGAAGTCACTTCCAGTTTCCAGCTGTATCAATGGCTGTGTTGTCTCGTGTCAATACAAGTTCACTGCTTCCCGGGCTTGTCTTCTGTTGCGGCTGACCTCGTGCT
>STRG.10242.1
CTGAGGCGTGCAAGCCATCACACCACGTTAGGGCGTAGTCTCGTTGAGACGGTTTTGTTGGTCAGCTTAATTATATTGCCATTCGTTGCTAATTTTTAGCTTACTTTGTTCAGAGCATTTTGCCCTGGTGACTAAGGTCACACACACTCAATTACCCATAACGTAGCAAAGAACCACCGTGAACAGTAGGAAACTTTGAATAAATATCATTATCCGATGGCTTGATATACCTTAGTAATTCACGAAGCTCGAGCTATATACTGAATAATTTTTCGTATGCATCACTATCGACACTACCTGTATCTACAAACAAAGTCCATAGTTTTGACCAAAGGTACGTTTGTGAATAAGGATGATGTGTCGAGGGAAAGTATGTTCTGCGATTTGGCGTTCACACCCCTGATCACTTCGACGAATGGGAATGTGTCGCGAAGACTGTATGGTGACGGTTTCGTCCTTATCAATTCCAAGAGTCCTGCAAGCCATCATGGTATGTTGTACTATGGCGAGCCCGACATTTCAAGTATAGGCCGCATGAGAATACCTGTTTTGTGTGTTTTCGGTAGACCATAGAGTGTGGGGATAATTGATCCTATGGGTCTTATCCGCTCAAATGTAGTCGCGTCAGTCACATCTTTCTGTCGTAGTTTTCGAAGCATAGAAGATATATGTACCTTTTAATCGCTATAGTCTGGTCCTTTTCCTTAGTTTCGGTGAAATCAATTAAGTCTCTCGGTAGTTCTGTTATTCTCCCATGATAGTCATTTCCGTCCATGAGGACGATCAGGGAGTGCAACAGAAACTGACTGGTTATCTCGCAGTTTCTAGATCGCTCCCAAATGTTGTTGTGTCAATATATTTCTGCTGGATATCATGGCGTTAAGGTGCCGGTAACTGCAATTGACAAGGGTCGACTTCAGTTGATCTAATTCAGTATTTTTCGTTACGCAGACCAATGCTGTGCTCATAAAAACAGCTCGTCAAGACACTACAGCTCCCGTGGCCGAAGGTCAACATGATAGTGGGACAGCTACACAGGACTTGTGAACCGGCTGGTTACTGTGCCTGCACAAATGCAACAGAAACAGACATGACATTCAGTTTTGTGCTTTTACGTGAATACTCCGGATCACATTTTTGAGCAACGTTAAACTCTGTATGTGTATTGTACTGTACTGGCCTGAGGAAGGATGATGTATTTGCCACGTCACGTTTCCTAAGTTCAAACGATGGGATTTATGCCTTCGTTTTGCGCTAAATTCGCTGAGAGCTATGTTGTAAAAGACAGCGGATGGTCCAGATCATAATTTTCATCTTCTGTTATTTACTCCCAATCGGCGGTGACAAGTTTTGAATCCGGGATACAAAAGTCTGAAGTTCATAATGATGACCGTTTGACCAACGTCGGTCAGCTACAATTGATCGAATCTCGTTCGGAAAGTGAACGGTTAAAATGTACTTCACATAGCGGTGTATGAATGGTTGAACTTATATGAGTACTTGCATGTGAACAGATGTTAAGGCGTGTAATACTGTCGTATATCGACTTAGTTATGAGTGTCATATGACTGCTCGCATGATGACGCTTTGTGTAAAAGAAGACGGTTTCCGTAATCGGTGTTGCGTGTGCGCAGTAACTGGGGTTCATGCACCTGATTCCGACCGCTTTTATCATGGCCTGAGTTCGGAGTCTGGCAGCGGGGGGGGGGGGGCAACTTGTGAACGATCTTAAAAGTATGACAGGGATTTAGCTCAAAACACAGATAGATGCACCAGACGGGAAGCCACTTTGTGTTAGACTACGAAATTTTTCACTAACATCCACTACTTTATCAACAAACAACCGAAACAGGTCCATAAATAAATGAATAAAATATAAATTAGGAAATACGATGTTGCAGGAGTTGGTACTGCCTGTAGAAATGGTGAACGACAGCGGATGAACAAATACGTTTTCGTTCAACTCTCACAGCCGTGTACATCGACCTAACAGCCACATCCGAAGGGCAGGTCAACAACGTACCAGTGGACGAAAACCTGAAATTAGGCACCCATACGAAGTAAGCAGGTGGGAATTTCCCCACAGGGACGCAAACACGAATCAGTTCATGTTAGAACCGCAAGCCTATGGGCAGTCTGTTGCACAAATACTGCTAGAGCGGAACTGCTAGCGATAAACACGCTACAGCACAGTACTGGATCATTCCGTTGTTTCTGACAGCGACCACAAAATTCAGTTATTAGGTGCAATGCGGTCAATGATGTGCATAGCATACCGGCATTTAGTGTCGCGTAAGGCATATTCACACAGCGCAGATGACCGACTCAGACTTTGACTGTCCGCTGTCATCAACGGCACGCAGGAACACGGGCACGGTGAAAAAGGCGAGCGTCAGAGGACAGACCACCTCACTTAAACGCACGCGTCAGCACACACACACAATTTCTGCATTACATACGAGATAAGCAGCCACAGTTTCGAAATAGGAACAATAAAGGCTATCACCAATCCATCATTTCCGCGCTTCACATACACACATGCGATTCTATTTACGGACAAAAAAATGCCAACGTGTGTGTGCATCATGAGATCGAACAACAAGGTCCATGCCACCGTGGTTATGGGGGTACGGAACAATGCGCGCGGTATTCGGTTAAGAGGTTTTTTTTGCACGTCCGGTTGGTTCGGTGTAAGATCGCTCACTGAATTTGCTTGATTGCGGTTGTAGGATGTGGTGAATGGATAGACCTCGTCAGACGAAAATGACAACGTGTATAAAGATGAGAAGGGAAGCTGCTTTGTTTGTCAGGGTGTATCAGTGGAAAGAAAGATCGCTTACCATCGGAGAAAGATTGAAAGAGGTGGTTGGTAGAAGTGAAGCGATGATTCTCGTCATTTTAAGTGCATAAGAGGCATCGTCGGGCATCATGGCCATAAGGTATGCAAGAGTAGCAAATGCTGATTGTAAAGTATGATCGGGACTCATTCAATCTGCCAATCAGATCCTAGGTGAATGGCAAACGGAAAAGATTGACAGTCGCGCCCGACAGACCTCTTCTTTTCGCATCGTCAATGTCGTACACCAACAGAAATCGAAATCGATATCTAGTTCTATTCGGATCGCATTTATTAGCCATAAATTTACCAACCAAGTAAGAAATTCGCATGCACAGCTGCTAAGGTCAAATTCCGAGGGAGAAATTCAAAATCCCAGTAACTTGTATCACGTGAACCAGGAAGGCAACAAGCTAGAAAATCGACGTGTAGTGTGGACAGTGTGTTGATATTCATGGAATTGTGCTGTTTTTGACGAGAGCTTTCCTTAGAAGACAATGAAAAAGAACAATGCACTGACGACACAAAAAACTCTTGTGAGGAAATTTCCACTGGATGTGGCGGGCGATAATACTTTGTTGTCAGGAAAATGCGACCATGAAAGTGAAGTCTGTATGTAGACCGAATTTCGAAGGCGTATTGCAAAAATTAATCCATGCTATTAACAACATGAAGTCTCTGACCAGGTTCTGCTATCATTTTCGACTTTCGTATGGTTGCTACTGATAGCCCTATTGTTAATCCTATCACCACCAGACTGCATCTTGGCGTGGTGTTATGGAGACCTTCACCAGTGGACTAATTAGGTGGGACTTGTGAGACTTCCTGGTTGAGGTCCGCAAAACCCAACAACCAGATGGTTGGAGACGTTGGGTGACGTGGTTGAATGCCACGGTCAGTGGCGCAAGATCTTTCTTTGTCTTCGTGATCTCTGCTCATTACTTTATTTCGGGCTTTTTTCTACTCTATGCTTCTATTTATTCTCTCCAATTCGATGATGTCATGAGGTAGCAACCAACATAGGAGCATATAAGTGCGAGATTGATGATTGAACGAACTGGACTGATTGCCCGTCTAGGAAGTCACATTTGATGTGCAAATGACCCCGAAATGCTAACATACTAGGTGCACTGGTCGCAGGAACAGCCATTCCGCTGAAACGTGAACACGGTGAAGTTCTATCAACCCTAGGGTGTATTTTACGGCTGACAGTTACATGCAAAGAAACGTCAGCTCTCGGTCACAAAGTATCAGTGTGACTATGAACCAGCTTGCTCCACCGTATTTTTTTACAAAGTAGTGGATATCATATTTACACTTTTGACTTTGACGTTTCAATTTGAATGGTTATCCGTCTGCTGGTGTTGCTGTTTTTCGGTCAGATTTTCATCGCTGTCGAGTGAGATATGATCACTTTACCACCGTCAAAACCCTGCGTCCATCTATCGAAGTTTTTCATCCGATAGATTGTTTTTGTCAGTGCCCATTTACTGAAGCAGCCTCTCCAGGGTTAACCAAAGAAAACCAGACGCTGATCATCAACTGACTCTGTGAGGATGGAACACATCGATTGACCTGCCAGGCACGATTACATTTAAGGCCCAAATAAAGTCTTGTGTAGTC
>STRG.9670.5
GGTTATCGCATCGTCGCGTTGGAATACGATAATCCTGTCACAATACAGATTTAATAATTTACAGACCGTGCATGTCGATCTGTTCACTGGACTATCGTGTTTTCAGTATTTCATCGGAAGCAAATCTTAGAAAAAGGAATTTATGAAACAAACTTAAATGTCCATCTATTCGTCTGGGGTTGTTCCAAAAGCCAGTGATAACTTATCACCCTTGATAAACAACAATCACCATGATTTTCCAACAAGAGCTGAACGCTCCAAATTTCTTCAGTCAACCTGTCATGAGTGCAGGGACTCTTTACGGTGCCAAGACCCCACCGATGACAAGGGAGGAGCGCATCTTGCGAAGACGTCAAGAAAAACGGCGGCGCCAGATCCAAGAAATCAAAGCGGGATGCAAACGATTCATGGCGATGCTTTCGTCTCACATTGGCTTATCCGGTCTGGTCATTGTTTACACAATTATTGGTGCACTGCTATTTGGAAATATAGAACAAGGCTACGAAAAAAATATAAAACACCAAGCCAGAATCTATCGTGAAAATTCTACATTGAGTATAATCCGGTACATTTTTCAGACTTTCCGTGAAGCTGTTGGTGAAACGCAGCTTGACTGCAACCAAACAGCAGATTTGATTCATGTGATACTCTGGTACGTGGAGAAGGCACAAAGCGAATTACAACCTGCGTCTTACGTTTCTGATAGTCAGATGACAACAACGCTCAATGAGACCTATTATAACAACTCAGATGTTGATATGCGGCTAAATCAAACATATGATTCAGCAGAAAACATAACAACAACAACACCTCTACCTTTGACTACCACAACGTCTCTAAAAATGATTGACGTTAATCACCAGATTTGGGCTGAAAATTTACAGCGCGATATAAATGACAAGCTCATTGATTTTACTCACAAGATTGCACAGTTTCTGGAAGATGAAGGCTGGAATGGAAACGACTCACTTGAAGACCTTAAGTGGTCGTACGCCGGCGCCATTTTGTATGCCATCACAGTTATTACAACAATCGGTTACGGTCATGCAACCCCCAAGACTGAGGTGGGCAAGTTTCTTACAATCCTCTACGCACTTTTTGGCATACCACTAGTGTTCCTCTATCTATCCAACATCGGTGATTACCTGGCTGATGTTTTTCGGGCCATTTACTCACGAACATGTCGAACAACGTGCGAACAATTCTGTTCTCTTTCTATCCTGACATCCATTTTCCGTTCAATAACCCGCCGAGGAAAAAATACACCAGATATCAATGAGGCCGAGGAACAACTGCCTCGGTTGAATGCCGCCACCAAACATGCGCATTATAAACGCAGAAAACGTGTTCTACTTAGAAAAATCTGCCGCGTAGATCCTTTTGTGGACGGTGATCTGTTGGAAAATGGGAATGACATGAGACTGGAGAGTGACTCGCAAAAGAAGGATACGAAAGAAAACCAGTCAGCGCAATGGCTTACAAAGCTCGTAGCTGTATATCGACGGGTGAAGCAGTTGATATTTCCAAAATCCAAAAAAATGGAAGAAATGGTAAAGAGAACAAAAACGAACATGACAGAAATGTTGGCACCCGTGACTCGATGGATAAGTCAGATGTCAAACGGACTACTCTTCAATGCAGACAACTTGGAACCATCGGGACCACTGAACAACAACAAGTCCACAGTTTTGCAGAATATTTGCCCTCTAAACCCAAATACCCTTCCCGTCTTACTCCAAACATCACATGGAAACAGCTCTATTGACCAATTTACACCTCAACTGTATAGGCCGGGCACAACCACGAGAGCACTTGTGGAAGATCCGTTAGTTCAATCCGGTTTACTGCTCAACTCTCTGTCACCAATGCGCATAGGTTTGGGCAGGAGTACAACATTTGACTCAACTTCGCATTCACCAGCGGATCTAGGCGCACCCTCTGGTGCTATGACTCTACCTCCAATTTGCCTTCAATCCGCACAAACGAATGTCGCCCAACCACGTTATTTCACATTTGATGGACAACATCGCAAGTTTTATCTCTCCGCAAGATATCTGAGGTCGACTCAACGCCAGCGGAGACACAAACGAAGAGTGGCACAACGTTTGAGAGAACAAGCAAGAGCAGAAATGAATCAGCTCCAAAATGCAATATCGTATGGGTATGCAAAAAGTGCAAAGCAACATAACACTACGGAAGAAAAAACAACTGCACCAACATATGAAAGTGCTTCGGATAGGGCGCCGGAAATTGTGTCGATCACAAGCGAAGTGACTAAGGACAACGGAATACCGTTACTCTGCTGGAAAGACATTGACCTGGATCTTGAAGTTCGATCGATAGATGACGACACCGAACTAGCGCGGTTGACCAGAAAAGCGTCGGTAGAAAAGAACGGACGAACTTCACTTATTCAAGAATCACGAATTTTAGAACCCAAAATACTCCAAAGTAACTCACTTCAACACGTTGGTAAGTCAGTGAAAACGGAATTACAACGCAAACTTGCTCCTGAGCACTCAGAAAAACCACCGGAAATCCTAACTTCCGGGCATGAGAATGAGAGAAAGAAGCGGTATACAATGTCCACCTTAAAACGTATGTGGCCAGCCTCAAGAAATAACAAAATATCTGTTATCCAAGAACCCTTAATCCTGGAAAATATGGTGACTTCTATGACTGAAATGAACTTCCCGGGAGAGAAAACACCAACGGCTTTGCAATTACTAAGGCCGGTGCCGGCTGGCAGACCACGCTTTGAACCTAATTTATCACTGGATAGAGCAAAAGCACAGGCAACTTGTCATTCTAATCAACCGGTCCCCTCTTACCCCACAACAGACGCAGTGCTTAATCAGTCAGCGACTCACCAAACTCTGAGCCCCACACAACGTTCCACTCTCCCCCTTTTCATTCAGAACACAATTCCATCACCCCTCATCAAAGGTTCAGCAAGCTTCCAAGACCGACACATTCAGAGTCTTCTTCTATCCACTGTAATCAGTAATCCGGCCGCACTAGAATCAGTGGACTCTCAGTTGGAGGAAAGAACACTTATTCCCAACAAATCTCGATTATCACTGGCTTCTTCGCGCGGAGATTCGAATAGTGATGTACACGTTCAATTAAGCTACTATTCTCAACAAGAAAGCGTCAAAACCGAAGAAGATTTGTCATTTTTCTCCTTCAGGGACACATGCAGTACAAGGGAAGATATATCCAAAGTTACTGTGCCAATCAGTCTCTCTTTACTGATTATGACTACATACATTTTAATTGGAGCCATGGTATTCTCAAAGTGGGAGAACGAAGGATACTTGAAATGGTCATATTTTTGTTTCATTACTTTATCAACTATTGGCTTCGGTGATATCGTTCCAGGTACAAAAATCGATTCACAGAATACCAAAGAAAAAATGGTCATCATTTCCCTGTACGTCGCAATCGGTTTGTCCGTGTTCGCCATGTGCTTCAAGTTGATGCAAGAGGAGGTGGTGGACAAAGTCAAATGGTTCGCTACCAAAGTAGGTATCTTAAAAAGCACTGTGGCCAAAGACAAAACAGAGAAATCCTTGTAATTAACCCTCAGGTATAATGTAGCATACAAACAGACCCACCCATGAAAACATCTTAGATCTCTTTTGATGTCCTCGCCTTTTGCTCCATCGCCGTTCCTCGTCCCGTCGACCACTCTCATAAGATCGAGATCAAACGAGAGGCGAACTGTTTGTAGTACTCATTTGAATCCATCACAAATCGGACAGAAACCTTCGTTGAAATTCCCCAAATGAATCCCAACAATCAAACGCGCACACATAAACAAACAAATATATACATGA
>STRG.22609.1
AGTACAACGGCGGTCGAAGGTCTACGGAATCGGAGACCTTCGTGAAGTCCGAATAAACAACTCTGAGTTCATTCCTTCAGGCCTTTGCATCACCTCATTGAGGAAGGACATCATTTACGTTGGACATGGATTCTTCATGACACTGTGCTACTGGGCGGAGATAAAAACTGTTGTCTTATGCAATATACTATAAGATTCTGGATTATCGTCTTCATTCCCATGAATGCTATCGACAGTTGTCTTACTGGATGATAATTTGAAACCCCTTCTTTTTCCACCTTGCAATAGGGAACCACCTGTAAAAACATCAGACTAGAAGTTGATGTGGCCGTGGATAGTAACCTGTTAAACAGGATTTCGGGGTGGATACCGTCTGGCGCGGCTATCCTCTACCAATGTAGTTTACTCAGGGTTATCTTCTACCTAGCCATTTCCGGCGTCGATATCCTCCAGTGATTTTCCAGTCTCGGCGCCAGGTAAAGCCCGAGATAGTCCTATGTCCTAGGTTTTTACGTTTCATCAAAAAAATGGAGTAATTTAAATTGTCTCCTTAGCCTTGTCTGCATGTCTTCTCTTTATGTCAGTGGCATCATCTATCGCTGTGAGGGTACAGGAATTTTACTGTATGCAGTTGAAGTACTCTTCGAAGCCAACTCTGGCATTGCATGAAGGTCATGTTTCTAGGGCTTTTACGGCTTGTTCGCGTAATCAATGATGAGGCGCACAGCAGAGGTAATGGCCCCTCGAGCCTCGAAATCTCTAACATACTCTTCCACATTGATGCTCAGATGATCCATCCAAAATACGTGTGTGTGGTACGCCTTCAGGAAACCCAACTGCATGCTGACGTGAGTGATTCTGTGGTAGAAATGGAAAACTATTCATGCTTCCTGCAGGATAAACATAATTACACGGAAAAAAGAGGTGATGACGTTGCTACATATATCAATTCCAATTGGTGCAGCAAGCACAGTGTTATTTTTTCCTACTTTTCTAGCAGGATGGGCCGTGTAACTGTCTCATGCCACCTCAAGTCTACACCAGGAGGGTCGATTAACCAAGCAGGGACCAAGAAATCCCACCCAGCTGCACTTTCCTCGTCGGTGTTGAAACTTTTTGAACATGATGAACTTCAGCGCCTTCAAAGCATTGCCAGAAGTCCCACTACAAAGATCTATTAAAAGTATACGTGAAAACTCACCTCGCCTTATAGAAAAATGTCGTTACACTGGCTTAGTTCAGATCCTATTATCCACCACTATTTTTTATCTTGTATTTTCCAAACAGTTTGTTTGTCTCCCATGCACTTAGATGACTAGCTTCCAAGCAAACCGCCACTCCTGACCAAAATGCCCGCGTGATAATTGTTTGTCCACCCCCATCGCGTCAAACAGACGTTAGCTTTGTTTCTATGACAAGTGTTGACTGACCTTAACCGGTATCTTTCTGGGGTCCGTTTATCGTCCCTATCTGTTCGTACCGAACTCCGATTCCTGACAGATTTTATCCCTCACGTAACTTTCTTATATTCACTCACCCACAAGTATCCGTGAACTATTCGACTATGATTCGACAATTGCCTGTTTCCCTCTCTGCCTTCTCTGTGTGAATGACCGTACTTTGGTCATCACGTTATGATCATGTCATCTGTTCACAGCCATAGATATTCCATTTGTTCTTCGCCTTTCTTAAGTATGTATTTCCTGAGGCGATTACTTCTCTTCTGTCCTTGGATTGCTCAAGAAGCTACCCTTGAATGGCAACTTTCTCTGTGAATCACGTGACTCACTCCTGCCTCGCCGTCTTGAGCATTTTCTGTCTATTTTTGCGTGGGCTTTTTCAAGCCCTGATTCTGTGACCAGTATGTCCACAGTTTGAAGTACCTAATTGTTATGGCTTGATTATATGTCCTACAGTATACGTAGTAAAGTGAGCTTGTGTTCGCGGCCTTAGAACTCGGGGTTTGTTTGTCTGCGAGTCACTCAATTAGGGGGCGACAATCCTGTACACCCATTGACGAATGCCAATTTGCG
>STRG.24679.1
AAAGTCCGTCCACTGAGGATTGTTGTGGGCACTGAGCGAGGTTTTGAGGTGCCGGCGAAAACGTTCGACCAAGCCATTTGCCTGGGGATGATAAGCTGTGGTTCGAATACACTTAGTGCCAGTCCGTTGGAGGAGATTGTCAAAAGTGGCAGATTCAAACCGAGCTCCTCGATCGGTGGTTACTGTGGTAGAACAGCCAAAACGGGAAATCCAGTGTTCCATGAACGCACGGGCTACAATTTCACTGGATACATCCGGAATGAGTATGACCTCGGACAAACGAGTGAAACGATCAATACAAGTGCGAAGATAGATCCTACCTCGGGATGGTGGCAAGGGTCCCACAAGGTTGACGTGCACGTGAGCAAAACGAGCGTCTGGAGTCTCAAAAGATCCGACCGAACTGGTAGTATGTCGCTGAATTTCGGCTCGCTGACAAGCAATGCAGTCAAGTGCCCACTGACGAACGTCGCGATCCATGTTTGACCAAACTAATCGGGCGCTGACCAGTTTGCATGTGGCCTTGATACCCGGATGGGATAGACCGTGCAACACATAGAAAACAGGACGGCTGTGAAAGTGGCACGATTGGCCTTGGGTGATCCAAAGTGGTATCGCAGATGATAGTGCCAGAAAATGACAGAAGAGGCAAAGCCAGCGCTCGGAGGCTTGTACTGTGAATGGTCTGTTGAGGCCCAGGATCCTGCTGGCTTCGTGCCAGGTCCTCGGGATTGATACCTGGAACAGCGGGCGACCCGAGACTGTGGATCTTGGAAAGATCATCTGCAGCCACACTAGCTGATCCGGAGATATGACGAATGTCAGTGGAAAATTGTGATATGAAATCCAGCTGGAAAATTTCTCGTGGGGAATGACGATCAGATGCGTTGCGAAAAGCATACAGTAATGGCTTGTGATCCGTGAAAGTGATGAATCCCCGTCCTTCCAGGGCATGGCAAAAGGGACAGATGGCGGTGTAGACGGCAAGTAACTCACGACCAAACAGGCTGTATTTGGATTCTGCGGGAGACAGGCGGAGTGAATGAAAGGCTAGAGGCTCCAAAGAGCTGTCCACGACCTGCTGGAGGACGCAGCCAAGTGCGATATAGGAAGCGTCAACGGCGATACTGACGGGAGTTTAGAGATCCGGATGACGGAGAAAAACTGCAGACGACAAGGCCTGTTTGGGCTGCGAAAAGGCCTCCTGGGCTTGGTCGGTCCAGATGAGGTTTCGTTGTTTGCCCCTCAAAAGTTCGGTGAGCGGTTGCATCAGGGTGGCGCAGTGTGGAATGAACCGGCCGTAATAACTGACAAAGCCGTAAAAACGTCTGAGCTGTTTGAAGGACTGTGGTAGTGGAAATTCAGCAATATCACTGACTTTGGTTTCAGCCGGACGAATGCCGTTGGAGTCGATGATGTGACCGAGGAAGAGCAATGACGGCCTCCCTAATTCGGTCTCGGCAGCATTAATGGTAACACCGTGCTCTGTTAACCTCTGGAAGGGCTGTCGAAGATGAAGCTGATGTTCGTCGACGCCGGGGCTGGCGACAAGAATATCATCGATGTAAGGGTGAACGAAGGGTAGCCCGCGGGTAACACCGTCAATAAGCCGCTGGAACGTTTGGGACGCTTTACACAAGCCAAAGGGCATACGGGGAAACTCAAATAGACAAGCGGATTGGTAAAGGCGGTTTTTGCAGCGTCCTCGTCGGCGGCCGGAATTTGATGATAGGCCCGGACGAGGTCGATTTTGCTGAAGATGGTGGATCCATCCAGAGCAGACGTGATATCATGAATGTGAAGCGCAGGATATCGATCTGGCGTTGTGG
>STRG.27543.1
TTTGAAATAGTGCGTCATCGATCAATCTACAATTTTTCAGCGATTTTTTTGAGGACGGAAATTTTATCTGGTTGGTGGCCTGAACAAGAACTAGCAATGTCATCCGGGGCGTCATCATATTCATTTCATCTAAGAAGCACAATATTCGAAGCCAGTGGGAAAACGTTGGGCTATAGCTGGTCTAAAGCGACTCCTGAAATGTGGCTCGGAAGCCTAAACAGAAGTTTGTGAGATTTCGTAAGAAGCAGCACATTCAGTTCTACTGAATACCCTAGTAACCAGGTGGGGCAGTAGTTGTTTTCTTTATTCTCTGCTGATAGGACGTGCTGTCCGGTCTTTCTACTGAGAAGTGTGATTCATTACTCGAAGAAACAGCCAATGCACACTCTAACAGTTTGTTTTACCTGTGCTATTTTTTGTCTCTATTTACCAATAACTCCATCTGTATATATACATATACATGTTCCCATGCATATACATCCCTGGACACTGAGGTATTCGGTGTGTGGTGCAGTTTTTGTGAAATTTGTGCAACGTTCAGTACTAATCTTTGTGTTACTTGGATCGTTCGTATCCAGATTCTGGGAATTAGAATACACTGTCACGGATAAAGGGACGAGGTGGGAGTTATTGGGGCTGCAGGAAGGTCTCCAGCCCAGGAAGCCCCACTTGTGGCCAGGCTAAATTGTGAGAGCACCTGTCTTCGAGGCCTCGATCACAGTCGGTGAGTATACTTGGCAGAACCGATGCAATCAGTTGCTCCCTCAATGCTATCTCACAAAGGATAATTACTCCTGGTGTCCATACTATCGAAGTAGATCCACAAGGTTTTGGCCAGCTGCAGATTTGTGGTCTGTGGATCCTTTCGGCAAAGGTCTACTCACTACCCTCTCATCAAAGTCGGCCATCCATCCAGCTCAGAAGAACGGTGTGTACCAAAGTCAACTTGGATACTTTTTACAGTCCTTGTCCGATGATTTTGTAACCACCATGCTCACCACGAGGCAGCCTCCTGACGCGTTGAACGCTCCGGGCTATCATCTGCAACGTATTTCGCGTTACTCAAGGGCAGTATCTCCCGCATCAGGGTTGTGAAATGGAACTATGGACTTATCTTACGAACAGTACTCGGGAAAACTCAGCTCGTTCAGTAGGAGTCCCACAAGACCAGCAGATTATCAGAACCAAAGAATCAAAGCCGTGAGAGACTTGAGTTCCG
>STRG.60807.3
ACCACAGGACGCTTTACGTCAAAGTGGGGGACAGGTGCTCCAGTTTGGTGAACGTCACCATTGGTGTACCTCAGGGATCCGTCCTAGGCCCGGTCCTATTCTTGTTATTTATTAATGACCTAGCATCCACTCTTCAATCGCCCAGCTTTATTTTTGCGGATGATGTGAAGATTGTTGGATCTAAGGGTAGGGCGGAATTGGGCAGGGAAATAGGTACCGTCCTGAACTGGGCATACAAATGGGACTTACCTCTAAACGCTCAAAAAAGCCATTTGTTGTCAAGGGCAACAGAGAGCCTAACTGTCGCTCATTATCAAGGGCTGTTCACCGTAGAGGCAGTCAGTAAGGTTAAAGACCTTGGGGTCATCACATACAGTGACTTCAAATGGTCGGAGCAGTGCAACGCTGCTGCGCATAAGGCTCGTGGAGAGCTCTTTAGACTGCGATCAGCTTTGTCTTGCCGGAAGCCGGAGGTATTCGTACCTATTTACATGGCTATAGTACGACCTCACTTAGAAGGTAGCGTGCAGGCTTGGTCACCCTTCTACAGAAAGGACGCCGCCTACCTCGAAAAAGTCCAACGCCTCGCCACGCGAATGGTTGAAGGGCAGAGGGGTAAGACTTACGAGCAGAGACTCCGTGACCTGAATCTCTTCTCGTTGGAAAGGAGGAGACGTCGAGGGGATCTCATAGAAACGTTCAAGGTAATGAAGGGCTTTTCTGGCCTTAGACCAGATAGTCTGTTCCAAGTGGCAGTAGACTCCAGAACAAGGGGACACGAAAAGAAGTTGATAGAAGCCCGATCTAGGTTGATGGCTAGATCGCACTTCTTCAGCAACAGTGTTGTGAACAGTTGGAACGGTCTGCCTGATGAAACGGTAGACCTGCAGACAGTCCAATCCTTCAAAGGTGCCCTAGATCGCAAGTGGTACGAGATCTTTCCTTGTAGTGATCCTTGAGTATATCAACTAGATGGATGACGGGTAGCACTGTGGTCCTCCGGGAGTATGTTTTAGCAGACTTTTTCCATCATTGCATACTATCTCAGTGAACGCTCACGATGCATAATGTCTCTCGCAGTTGATGTGCGATGAGGTTTTCCGTTTCCCTCTCATTTTTAGCGGGGATTCGACGAAATACACTCGGCAGTGGTGGGTGCATAACTGGTGTGCATACCATGGAAGGAATTCTGGACGCTCGATTGGCCATGGCCATTACCTGTCCTGTGCAGACTGAACTGAACTGAACTACTCGCAAGTAATTGCGTGATACATGAACTGAACTAAACCCAGCGGCCCTTGACTTTGGCGGCCGATTTGGTTTTTTGCCCTTGTGAATATGCTGCCGCAGAAATCATCCCAAATTCGAGTTTCGAATATTGATCCAGGTTCCATGTACGATGTCCTCGAGCGGATTGGCAGAGGCTCTTTTGGGGAAGTTTTCAAGGGCATTGACAAACGTACTCGGGAAGTGGTGGCAATTAAACTAATTTATTTGGAAGCTGCAGAGGATGAAATCGAGGATATACAGCAGGAAATTCTAGTATTATCCCAGTGTAACAGCCCTCAGGTGACGAAATATCATGGGTCGTACCTAAAAGATACCACTTTGTGGATCATTATGGAATACCTCGGTGGTGGCTCCGCCCTCGATCTCATGAAACCCGGACCCATTCCTGAAGCATACATTCCTACAATAATGCGTGAAATACTCAAAGGATTGGACTACTTACATGGTCAAAACAAGATACATCGAGACATTAAAGGTAGCCGCAAATGTCTTGTTCTCCTACAGTGGAGACGTCAAACTGGCCGATTTCGGTGTTGCAGGCCAACTGAATTCCAGCATTACTAAACGTGGTTCCTTCGTAGGCACACCCTTCTGGATGGCTCCAGAGTTAATACAGCGGTGCGCCTACGACTTTAAGGTGGACGTCTGGTCGACCGGGATCACAGCAATCGAGCTAGCCAAAGGCGAACCTCCCAATTCTGATTTACATCCAATCCGTGCCTTACTTTTTATCCCACACAATCCGCCCCCCCAGTTAACCGGTGATTTCAGTCGTCAATTCCGTGACTTTGTTGAATCCTGTCTCACTAAAGTTCCTGAAAACAGACCCACAGCACACGAACTGTTACGTCATCCGTTCATTAAACGAGCCCGAAAGAATAGCATTTTACAAGAACTGATCGAACGGTATCGGCGATGGCGAGAAGAAGGTAGTGATGAGGAGGATGATTCAGATGAAGACGGCCTATCCACGGACACATCCAAGGATAAACAAAAAAAGCATCGCGACGGAGATTCGCAGAACAATGCAGCTGAGACCCTGAAGTGGGTTTTTGACACAGTGCGTGCTTCACCTACCGTACCGGTCTCCACTCAGGCGGTGTGCAATTCGCAGTCATCCGATACGGTGACTGTAACAGCGATACCCGTATCAGCCAGTCAGCCGATGATCATTACTACGGTGACTGAACCTCGGCAGTCCAGTAATGCGTCCTCCTCCTCTCCGTCTCGGAATTCAGTCCCACAGGACCGGAGGCGTCGGTCGGATCCGACAGTGAATCACACTACGCAACAACAACAGATTCACGCTGTTCCAAGAAACTCATCTCAATCCATTCCCGTCCCGGCCAAAATCACCAATGCAATCCCAGTTACACGTCCACTGTTGTCTGGCACGGTCGTGTCAAATTCCGGCTCACCGAGTCACGGTGGATTAGCTCAAGCACAGCTAAACCACGGGCACGGAGCCGTCATGATCCGATCCACACAGCCACAACCAGTTAGCCAACAACTTGCAGTGAAGCGCATTTCCGTCCCGGAGTTTGCTATCAGTCAAGGCGTCGTGCGCCCCGTATACGTTCAAGGCTCGGGAGTACCCGTTGCGCGTCAGACACAACCAACTGTTGTGCTTGTGGACGAGACTCCGAAGAACGTGAACCGGCCGGTCAAGTCATTCTTTGAACGTGGATCACAGTACACGGACACTTTGGTCCATCCCCATATATCATCTCATCCACGGTCGTTATGTTTGCATCAGCATATCCTACCACTCCTAGAGAACCTACGCGGTGTCTATGACCAAATTCGAAACGGAGCAGCCGATTCTATCGACGAACTGGTCTCCGCGTTTGAGGCAGTAGATTCTGCATCACCACAGTACACGACGAATTTTCTAATTGAACTGCTCAGTCGGGCACTGGACAGCAATCCGCGAATTTCGAGTAATGTAAAGCGTCGTGCATTGGAACGCCTACGAACAGGTTCCTCTTAGTCGTGTTTAAACGTACTCATCCCTTGGCCGAATCCTGTCATTTGGACGCTCTCGCTCAGTTCATTCTATCAAAGCTCCGCCTTCCATCGATCATCGTGTTATTTCTTTACATTTTTGGTCAGCCGGGTAGCGTGCTTGTTATTGACATTTTGTTGTCGCCGTTGCTGCTCCTCTCGTTACAGTGGATTCTCTGGCTACAAATCTTGCTCAAATATACACATTATGAAGCACTACGGTAAACTACTTTTGAGCTCGATTTGGTCTATCCACCACAGTTTTCACTGCTCTCGAGTACTCTTCTCCCAATCATACTTGTTGATGAAAGAACCAAAACCGAACAAGCATTCCCCACTAAAAACCATTTCCATCATCACCATTGTCATCACAATTTACCGTTCACTCATACATACTCTGTAGAAGTACATACACACATCTACTCATGGTTGCCGATTCAACCTCTTTCGCTCACATTCTGTACTTGTTTTCACGGCCATCATTCACCCATGACCTGATGCACAAGGGTGTATATCTCCCCGAAAAAACTCATCTGATTCAACCTAGTCTGTTTTCAAGTCACGAATGTGGACGGATTAAATTCTGTACAGCCGGATCGATCAATATTATTATTATTAGTGCCCTCATTTTTCTTTCTCCCCATTCCCTACATCCATCTTTCCTGTTTTACCTCCGATCATCTTCCTCCATTGTCATTCGGTCCTGCTGTGCCTGCACATGTCTGTATGTATAGGTGCGTCCGTTCGTGTGTTAGTCTATTGTGCCCACGCAAATCAATTTGTGTTCGATTCAGGAACAATCCGTCCGATCCCTGCTTGTCAGCCTATTTGAGACACGATACAATCCGTCTCAGCCTTTGACCACCGGGACTGTGACGATCCAGCTGTGCTATTCTCTTTTGTGCCGGTGTAATTTCTTTGTTTACCGTGTTTTTTCTTTTCCGTGCATTTTTACATCTCTTACAGTGTACCATGTTAATGTGCGTGTGTGGTTGTGATCTTGACTGTTGAGCTTACATTCTTCTGAATGATTTGTCTAGTCTACACACCAAAAACGCCAAGAGTACCACTGATATATCATTAGCTCGCTAACATTACCATCATTAGCTGTTCCAGTCCGTATTCTGTTTGCCACAAGCCGTATGTTGATAGTTCTTATTTACCAAAGTCAATCATGAATTGGTTATTTTCAATTATTTAATGATTGCCCTATTAGTTTTGCTAGGCAAGCGATATGCAATGGACCTGTCACAAGTTCTGTTGACACTTCCTCTGACGGTCGTCTGTTCGCGAATTTGACTTTGTGCACACTGACTTCAATCGCGTTGACCACATCGTTCGGATCTCTTCACCTCGCTTGTTTCAATTTACAATGTGGATCTTCCCCACGCCCCTGTGATGTACATCACCCTCCCCGTCTATCCTCATTTGTTTCTCGTTATCCGCTCTCACTGTTCCCGCCCACCCGCCATGCCATACACGTGTTAGCATTCACGAAAAGTTCAGCTCACAATTCTGATGCTCACATTCTTCTAAAACGCTCCGACGTCCTTTTCGCTGTACAGTAAGTGCACGGATCGTGTCCTTCTACAAACGAACGCATTCGACCACGTGGCTTCGTTCGCACGCGCGTGGGTGTATGGACGTGAAATTTGTGCTTTGCTAACCACGGACTATTTTCGATATTTTTTACGCTATCTACCCCATTCGTTCTGCCTGTCGTGCCTGTTACGGTGATGTTTTCACATGCACACTACATACATACACACGCATCAAAGTATTCATCCACTGTTTGTTATATGCTTATCGTTGCGGGTACTTGGATAGTCCTAAATTAGGTAGTTACACTACGGTTAATCGTAGCATCCCACAAGCAGAGCTTACGAGTATATCCAGGATCGAAACAACATGCGCCATTATCCTCCTAACAAACCACTGTGTCACACAGTTCGATCGGTGCAACAATACATCTACAGACAGCACAGCCTGTCCAAAAACTTCGGGATCACCTCATTTTGGTCGCAGTCCTGGCATACGGTCATATTCTAGTTTATACAACAGATACTACTCTCGGTAGCCAAAATTATTCAATAAACACTATTGTTTATCGAGAGAGCGTAGTAACATAAGTATAAAATGAAATCCCACCGTGCCTCAGGACTGCGACCGAATTGAGGTGAGCTCGGATGTTTTGGACTGTACACGTGTGAGAACGAGTGGACATATAAGCGCATAATGAGCACCAACAAGCGCATAACGGGTTGTGTCTTTTCGTGACATTTTCTTC
>STRG.10215.1
GAGTATGAATCGATCAGTACGAGGGCATGATATCTGTTAAGGGAAGGACCGCAGAAATCAGCGTGTATACGTTTCCATGGTATGTGGCTATCGGGCCACGGCCTCCAGTTGTTCGGTTTTGACTTCGCTTTATTTAGACATGCAGCACAGTTCTTGGCTGTTGTACATACGTAACGCAAAATCCAGTCGAATTTTTCACATCGAAAAGACGAACGCCGTGAGCCGGAATCGAACCGGCAGCACATCGCATTCGGGCAGATGATCTACCAACCGAGTTATCGCGGTACGCACAGTCGGGTGTGAATGACGCAAGTGAACACTCGATGACGCGCAAACCACTATACCAATCATACAAAGCTACTGTCCTGGTTTTAATCATTGTACATATGTCCGGGTCCACCTCAGGCCAACAACTCATTTGGCGAGCCAAAGACTTCATCTTCTCCACTCCAAGGTCACCTATCTGCAGATCTTCTGGTACCGTCTTACGCAACGGAATGACCAACCGATTGCCACGATAGAGCACTCCGTATGATTAACACCTCTCAATTTACGAAAAACTGTGGATACTTTCGTTTCACCTCCGGTTTCCAGCCTTTGTTGATAGGAGGAATTACCAACGAGTAATATTGTTTAGTGCATTTTAGTAACTCCTCTCTCTCGACACTGGAGTGGCCCGTGACACGAAACTGAACTGTTCAGCTGCGGCCAATCGTGAGAATCTTGACGGAACATCAGCCTCCGGAATTGCTTTACTAGGCCGATGTAGGATGTTGTGATCATACTCAACAAGGGCAATACCGTATCGTTGCATCATGGTGGCTGTTGAATTTGGCAACGGACTTATTCAGATCGAAGACGAACTGTAGCGCTNTGAATTTGGCAACGGACTTATTCAGATCGAAGACGAACTGTAGCGCTTGATGGTCCGTGACAATTGTGAACTTAAACCTAAACAGGTACTTATGAAGACGTCGTACAGCCCAGAATACTGTCAGTGCTTCTTTCAGTGTCTACGAGTATCCTCTTTCAGCAGCATTCACAAGTCGAGAAATACAGATGATCAGGCATCCATCTTGTTCAAGCACTGCACCGATTCCAAACTCACATGTGTTCGTGATTAGCATTGCTTGTTTGGATGGCGAAAATGGGGCTAACGTTAAACGTTCAACTATGCTGTTAGTGGGATCTTGCAAGACTGCCTCGCACTGATCGGTCTACTGCCAATCATTGGATGTTTGGACTGCGAACAACGGCTGCGCCTATGTTGGGAAATCTGGTATGAACCTGGAATAGTATTGCAACCAACCAAGTATGGATCCCAAGTTTGAAACGATCTGGGTCTAGTTGGTATCCACTGGCGTTTATCGTGAACNGACTGAAGGTAGAATTGACACACTCAGTGTGTTTAACTGTGTTTAACTGTTGAGCAACTTCTACCAAAAAACAAGGATCTCATTCATAGTGTTCCGGAAGATCAAGTCACCAGAGAGTGTGAGTAAATTGAGGTTGTTGGTGTATTTGGGCAAACAAGCAGTAGATCAAATTTCGTTCGGTTCATGCGCTTCGTTTGACAGCACTGCTCTAACTTTTGTTGAACCTGCCGAAAATCGTTCAGATTTATAAGCCTATATAACTTTGAAGATTTTTGTGATGATTAGTTTCTAATTTATCACCTAGTGATTTTACCTTGCATTCCAAGCACATTCAAGTTAGTTACTGAAATTAAGCTACCAAACCACGTAACTGGGAAGGAAATCTTACGGTTGATGTGATCTTGTGCTGTATGTTTGCACGTCTAAAGGGTTTGGCTTGTGAACCCTAGGTCCTGATAGCTGGGCAGCCATCACCAACTTCCGAATGATCAACAGAGTTTAATAAACGATAGCTATAGGCTACTAAACGGTAGAAATCTGTGGAGGCGTGACTTAAATACCGAACAAAGCACTGTCGAACCACAGACAGGCAGCCAACAGAGCTCATGTTTGGACAGTATATTCGGACAAATATGAACTCTATACATTCATTTGTACAGATCAGTGACCCAGTCCAATGTGAATGATGATACAGTAGCAAGACTCAGCGTTGTTTATTCTTTGAACACATGGTTGTTAAACTGAAGGTTGGCTTCCAAGCGCGGTTGCCATCTGATCGTTGTTCTCGCCCGCTCTCGTAAATGCACACCAACCACGTACTCCCCCAATCGAACTTCAATTTCTCAAAGATCGTTAGAAATATCGTTCCGATTATGGTGTTCACATAGTGCAACAGACAGGTGGTCCACACGAAACAGTAAGAAATAACTTAGGTGTTTACTGTAGAAACGATGGGGTAAGGCAACCAGTCTTTCAGTATCGACATCGTGCTACTTATGCAAAGCCACCGATCAACGGGCAGACCTGTTTTCCTGTTTTCCTCTCACTGGCTGTCTCCGCGCTTTTTCACGCTCTCTTTCACACTTGCAACTTTTGTTGCCTCGTGAATTAGACGAATTGTTTGTACGTTTTGTTTCTTTTCCTAATTTCCGTGAAATACTACAATACCTTCTTCCAAATTATGATGTCTGTTTTTTCAACGGATTAGCAGATTTGTAATACCATGCTCAGGACAGTGTTAATATAATAAAGATAATATTTTACACGCTTCTTTTATTGCCCGGAGTCGAGCAAAGTCAATCGAACCAAGCGCAAAAACCTAGAAGCAGCGGTTATTTGACAACAAAATGAAACCGAAAACTGGACGGGTCACCGATCTGCATTCGAACATTGTCCACATCACATATCTTCACGGAGCAAACTAATAGACAGATCAGTAGTCGTTTCTTTTTCAGGGTAATTGATTGAAGGTTTATGATAGGAATAACCTCACTTTTTCCACATCCGTTCCAACTGAAGGTCAAAAGTGTCGGGCATATATTACTGATCATCCTGGCGTCCAGTCAGGATTATTCTTGGTCGGGTAAATTTCTTTCCCACGCGTCCATACAGTAAACCCCTGTGTGAGATATGAAATTCGCATCATTCACCACCGTATTCTAGTAGACTGTTACCACTCATTTGTAACCACAAACAGATCATAGCCGTTTCGAGATACATTGTTCAATATCCATAGAAAAAGTGAATTGAATGATTGTATATTTATCATCAGTGGAACCTGGTATTGATGTCTGAATTGAGAAGATTGGTCCGGTGGATGATTCATTTATGATTGATACGAGATTCTAAGCCT
>STRG.26604.1
CGTGGGTCGACACATGGGTTGGCGGTATTTAGGCAGTGTAGGAGGTTGGAGTAGAGAGAGTTCACGACAGTGAGGGGATCGGATGAAAGAAAAAATGTGTCCCATTTAAGGGAGCGGATTATCATTGGCACTAGGGGCCAGTTACAGGAACGGTAGGAAGTCAGAACAGGGGGAGAGGATTGCATCGGATGAGAACAGCTGAACTTGCACCTGACAATACGGTGGTCACTACCCGGGAAGTGATCAGTAATCTGGGCGATCATATCAGGAACATCAATGGAGAATACTAGGTCCAAGATGTTGTTCCCCCTAGTAGGGCAGGAGACATGTTGGGCCCATCCACCAAGACGGACACAAGAAAGGAAGGTGGAGAGGGCGGGAGTGCTAGTATAGGAGGACCAGCAAATTGAAGGAAAGGTAAAGTCACCCGCAATAATTTTTGCACTTGCAGGGTAGTCAAGCGCAAAATTAAAGACATCCACGGCAGAGTCAATTTTTGCAGGCTCCAGACCCGGGAGGACGTAGACGCAGCCAAGTAGGAGGTTGTGGCCGGAGGCCTGAATTGGAAGCCATAACGAATCCTCAATAAGGAGAAGAGGGGGGTGGTCGATAACACTAGCGTGGATAGTGCATTTGACAAAGGCTAAACAGCTCCCTCCACGCATGGACTGGCGGGTGTTCGAGAAGCATTGATACCCAGGTATGCGAACAAGATCAAGCGAAGCATCATCTGACAGCCAGGATTAAGTTATTAGTATAATGTCAACGTTTGACGTAAATGCCAAAGATCGCAGGTGCGATATTTTTCTAATTATTGAGCAAGCGTTAATAAGAACTAGTAGGAATGAGTTCAGTGTCGGTGTGCGCAAAGCATGGATGCCAGGTGCAAGACTATTGGGATCGCTGTGGCGATTGGAGTTGGGTCTCAGCTAGGATATAGCGTCAGTAAAAGGGGGAGGGCAGGCAGTGTTGGGTAGGGGACGGAAAGTAGGAGAAGCGTTAGCATC
>STRG.306.1
TTCGTTTTCCATCTTAGGCCGCTGTGGCTGCCCTTGATTTTTGGCCTGGACAAATGTCGAGTATATTTAAAGAATGCTAAATATGTATGGGACCATATACAACCCCCCTACCCACCTTTTCACGTCATCCGTCAAGGAAGTGCCGCAAAATTATGGTCCAATTGGTACAGTCAGTGCTGGGCTTCCAAATATCACTGCCGCAAACCCATCCAATCCCAATCATTGCCAAACTTCTCTAGTTGGGCCAATTGGCAGCCCTCCAAGCAATGGAAGTGGGACGGTCATCCAAAATGGCGGTCAAAATATGTCAATCCCTAACAACGTTGGACTCAACAACCTAAATACAATTACCGCCGCCTTACCCTATGGCAGTAACAACGGTCCAAATGGTACACTTCACGGCAGCAATGGAAACGGAGGTAGTCAAAGTGGAAACGGTTCATCACCCCCGGTTGTTGGTAGTGGGGGAGACGGACCGCCGTTGAACGTGGGAGCAGCGGGAGGATCTGGCAGCAGCGCTGGAGCTGGTAGCAATAGCAGTGGATCTGGCGCTGGAGGTGGATCCTGTGGTGGATCTGGGGGGTCTGGCGGAAGTGGCATTGGAAACTCAGCGCAACAGCATCTTGTTCAATTCGAACCACCCCCTCGTCCCGGTCGTGGCTCGGAGGGTCGTTGTATCAGTTTACGGGCAAATCACTTTGAAATTCGCGTTCCTAAGGGTTTCTTACACCATTATGATGTGTCTATCACTCCGGAGAAGTGTCCACGTCGAGTAAATCGGGAGATTATCGAGACCATGGTGAATTCCATGCATTACCAGAAGTATTTCTACAACCAGAAACCCGTTTTTGATGGCCGTCGGAACATGTACACCCGTGATCCACTTCCAATTAGCAAGGAAAAGGTGGAACTTGAGGTCACGTTACCGGGAGAAGGAAAGGATCGTGTGTTCCGTGTAGCCATCAAGCATGTCTCTGAAGTATCGCTCTTTGCTCTAGAAGAGGCCTTAGGTGGCCATATCCGACATATCCCCAATGATGCTGTCATCTCACTCGACGTAATCATGCGCCACCTACCAAGTATGAGCTACACTCCAGTTGGACGGTCATTCTTTCAAAATCCAGATGGATACGAAAATCCCTTGGGTGGTGGCCGTGAAGTATGGTTTGGATTTCATCAAAGTGTCCGTCCTTCACAGTGGCGCATGATGCTTAACATTGACGTGTCCGCCACGGCTTTCTACAAAGCCCAATCGGTTATTGATTTTATGTGTGAAGTACTGGATATTTCGGATAAGAACGAACAACGCCGCCCACTTACCGACAGCCAACGTGTAAAGTTCACAAAAGAAATAAAAGGCCTGAAAGTCGAGATCACCCACTGCGGGACAATGAGGCGAAAGTATCGTGTCTGTAACGTTACGCGTCGTCCCGCACAAACTCAGTCCTTCCCACTGCAGTTAGAAACGGGTGCTACAATGGAATGCACAGTTGCCAAGTACTTCCAAGAGCGCTACAATATTCGTTTGGAGTATCCGCATCTACCCTGTTTACAAGTCGGTCAAGAACAAAAACATACTTATCTTCCGTTGGAAGTGTGTAACATGGTTGCTGGTCAACGATGTATTAAGAAACTAACTGATATGCAAACATCAACCATGATCAAGGCGACGGCAAGGTCAGCACCGGATCGTGAGAAGGAGATCAATAACTTAGTTAAACGTGCCAATTTTAACGCTGATCCTCATTTACAAATGTTTGGAATCACCGTCAATACTAGAATGGCTGAAATCCAAGGTCGAGTAATCCCAGCACCCAAAATACAATACGGTGGGCGAACCAAAGCTCAGGCCTCACCACAACTGGGCGTTTGGGACATGCGCGGCAAGCAGTTCTTCTCAGGCATAGAGATCAAAGTATGGGCAATTGCCTGCTTTGCTCCTCAACGCATCGTTCGTGAAGATTCCCTGCGATTGTTCACGCTTCAACTTCAAAAGATATCCAACGATGCTGGAATGCCCATTTTGGGACAACCGTGCTTCTGCAAATATGCCACTGGACAGGATCAAGTTGAACCGATGTTCCGGTATCTGAAAAACACACATGCTGGCCTACAGCTTATTGTTGTCGTTCTGCCGGGGAAAACACCAGTCTACGCTGAAGTCAAACGCGTTGGTGACATCATGTTCGGTCTGGCCACACAATGTGTTCAGTCCAAAAACGTCAACAAAACATCACCACAAACTCTCTCCAATCTTTGCCTCAAAATCAACGTGAAACTTGGTGGCATTAATTCAATCATAGTACCCAACGTGAGACCGGCCGTTTTTCGTGAACCTGTTATCTTCCTCGGTGCTGATGTCACCCATCCACCGGCCGGGGATAAAACAAAACCCAGCATTGCAGCTGTTGTTGCCAGCATGGATGCTCATCCTAGTCGCTATTCCGCTACGGTTCGTGTCCAATCACATCGTCAAGAAATCATCCAGGATCTGTATCCGATGGTCAAAGACCTGTTGCTGCAATTTTATCGTGCCACTCGATTCAAACCAACGCGTATCATATACTATCGTGATGGTGTCAGTGAAGGCCAATTTCTCAACGTTTTGAACCATGAGTTGCGTGCCATTCGTGAGGCATGTGTCAAGTTGGAGCTGGGTTATCAACCGGGCATAACATTCATAGTTGTACAAAAGCGCCACCACACGCGCCTGTTCTGTGCGGACAAGAAGGATCAGATGGGTAAATCTGGAAATATTCCGGCCGGCACCACCGTGGATCAAATCATTACACATCCGACGGAGTTTGACTTCTACCTATGCAGCCATGCTGGCATCCAGGGAACATCACGACCGAGTCACTACCATGTGCTCTGGGATGATAACCGGTTCAGCGCAGACGACATTCAAAATTTAACCTATCAACTCTGCCATACCTACGTGAGATGCACTCGGTCCGTATCGATTCCCGCACCGGCTTATTATGCTCACCTCGTGGCGTTTCGAGCGCGCTATCATCTGGTAGAAAAGGAGATCGATAGTGGTGAAGGAAGTCAAAAATCAGGCAATTCCGATGAGCGTACGCCAACAGCGATGATGCGAGCGGTAACTGTTCACCCAGAAACACTGCGGGTTATGTATTTTGCCTAGGTTGTTTCCTACAGTTTCTGATCCCTCAGTACGCACTCCTACATCGACCTCCTTTATCTTTACAGCCAAACGTATACTTTTACTTGTCTTTCGTCTTAGCATTTATTGTCATCGTTTGTGCCAATCGCCCTTGAACGTCACCGTCGCGAAATTCTCAACAAACCTGACCTCGTTATTACTGAACTTACTGCGTGCCGTCTATACAGTGCTGCGCTCTTCATTTCTGTTTGTCTTCAATGAGAGTGTGATCTTTTCCCGTCCTTTTTGGACTCGGAGTATACATGAATTTTTACTACTTTGAAGCGCATAATCAATCCACTCAGTGCCGTAAATTTACTTACAATTCGCACACGTTTTTCACCCAAGTTAGCGTAGTTCTAATGCATCGTGGTCTCCTTTCTCACTTGTTCATTGAGCTGAAATCCCGCTCGTTTGGGACCGTGCCGTACTCCCTCATTATTTATACTAACTTGGTTATACTTCACGTGGAGTTTTCCGCCAGTCTCCGGTTGTTTATTCGTTTTGTTCCCCTCACTGACAATCCTCTGATGGCAAGCATTATTTCTCTCAGGTTTCAGGACTGAAAGCACATGGAATACACTTTTGCCTTAAAATGCGCAAGCTTCCACTTATCGAACGTTTTAGGCGCGTATCCATAAGGCCAACCAGAAACCAGTTAGGTTTAGACGTGGTCGTCTTGGGTGATTGTGGCCAGCCTATTTACCCATTACTGTTCCCGGTCTTTCTCCAGAACCGATTTACTCGAGTTCTTGGAACCGAGCGGGTTCAGTTTCTTCCCCTCCCATCTTCATGCATGTCTCAAGACGATTATACAGTGGTTGTGTTGCTTTGGCTGTGTTGCCTCATTCTTGTATGCTGCCGTTCCGCGGAGTCACACACGTAAACAACCGACTCAGGCGCAACCGCCTTCTGCTGTTGTGTGGTTCGTCGTTTCTCTGGTGGTCCACGAAACGTGCAGCTCAGCACACAGTAACTTCCCATTGCATACTATCCCACATACACACGTCAACCTCTATCTCCTGTCTTGGCCGCCTGTGGATATGACCATTACGCCAGCAGATTCCGAGTTATGAAGCGCACCCCTCTCAAAACTGCCAGTGACAAATCCCGTGCTATTTGCCTATCCCTGAACCTTTGGGCCCATTTTCTTCTGTGGCTGTGCTACCCGTCCAGCTTCTCTCTTTATTGTGTACCTTGATCCCGAGGGATGTTGCCTGTTTTGTTTTTGGAATGATTATCGCGTCTATTCATTCCGATTAGGAGACACAAATCATTTCCACTTCATAGACTCGTGTACAGGATCGGCGTCTAGTTTAAACCCTAACCCGTTTTCACTGCTGCTATTCGTTGTACTCATATTGTGAACTACAGCTTAATGTGTCACTCTTTGTACTTATTATTATATGCACTTATACACTTACTGCATCTCTGTACTGTCGTATTTGAATATCCGCACCCCATACCTCGTCTTCA
>STRG.33778.2
GATAATAAACAGAAGATCACGCTGATAGACATGGAATAAACACCAATCACGTTCAGGGGTTTGTCAGTCAAATTACCGTTGCCGTATGATTGGCTTATGTAGCTTACGCCGCCTAGGTGACAGGACGATTGGTTCGTGCAGCCTTGGGCCATGGAGTGCCCAGACCAAGCGCTTTTAGGCACAAAGGTCAACTTGGCCTGCGGTGGTCAACCGGTCATCATCACGGGCTTTGAACAATAACAACCCAGGTTGGATTTCCAACATCATCGGTCACTTCCCCATTTGGCAGCCTTTCATTGGCCTTGGCCCCTTTCCGGAGTTGTTGAATGGTGTTGTTTAATAAATAAAATAGGGAGTAAAAAGAGTTCTCAGCAGTTATTTTTACTCATTGTTTCAATTGCATCGGCTGTCGCCAGAGTGCGTCTGTGAACACACAGCTTCTGGTCCGGACACTGCAACTTCCACGGCCCAAGATTGACCAGGGTATCATGAATCTACCATCCTGTCACCTAGAGAGCAGAAGCTGGGTAAACCAATCCCATGACAAGGATAATTTAACTGATAAACCCCTGCACGTGAATGTTGTTCACTCTACGTCCATCCGCATGATCTTTGTCTGACGTCTCGTATGCAATCTGTAAATCGTTTGGGGATAAATTATGGAAAAACAATTGTTTAGCCGAGGTGGACTTTAATATGATACGATGGGTATTTTCCAAGCACTGATACACGCATTCTCAGTGCAAAGTTCATCCCGTTTGAGCGGATTCGTATTTCAGTCGCGAACGCATTTGATTAATAAAGCTGATTACCCAGTTGGCATGTTATTATGGTACTTCACTCACAGTGTTCCAATAAGAAACCCATGAAATACAACCACAGGGCGCAACGAGCAGAGAAGATGAACGACGGAACACTACAAAGTGCATTCGAAGTATGAAAGCGTGCGAGAGAAGAGTGTGAGTGCGTAATGAAACAAACGCGAGTTGTGTTGATTGACCGTTTTTAGTCTAAACAGCGTTTTAGATGTAACAAGATGAACATCCCGTGTGCATGTTGCGAGCATCACCAAAGGGGTGCGTATGGTTTTCTTAACGGATTTTTTACACCATGGTTTGATCATGAAAGGACTTTGTGTTCTGATCCACCCAAGTAACTCCAGTCAATAGCATTTTCTGACTTCGAACAGTCTAACTTTATTATAAGAAGCAAGTTATTTACATCGAACAGCAAGTGGCCGCATTCAAAGCCATTGCACGAAGCGCATTGGTCCAGAATGCACCCAATAATTGGGTCCGAGTATTGGTTTCAAGTTCCTTCGAGTCACTTCAAAATTTGACCATATGCACGGCATGATTCTTTCAGTTTTTGACGCCAAGCTCTAATTCATCTAGGCGTCTGTTTCTGTCCCATTCCACATTTGTGAACTGGTAGTGCGCTGTTTAGAAGCGGCTTCATCAACATAGGACAAAGGAAGGATATTCACTGAGGCGACGGAAATCAAGTGAAAAGGGAATCATTTCCCGTTAACTAAGACGTTTGCAAATAGCCACTTCTTGTGCTGTGGCAGTTCATTCATTTCTGGCAATCATCATCTTAATTACCATTCTACACATGAACTTTGTTTTGTCATTCCGAACCAAGCTGTTCCTGGTTCGAACGCCAATAACACACATGCTATTCTGAGTCCTCCCTGATCGTTTCTCGCTCTGTACTATTTGCTCTGTAGGTTCGCATAAACATCTCTGTGGCTCGACTATGGTTTTCTCACTATTAGCGAAGTATCGTTCAATTCGTGATCGTAGTTATCAACTGCGTCCGTATGTCATTCGTCTCGTTAGCCCTGTACGTTAAATTGGTGAGCTCGACGTGATCTCAGCACGCAGGTGCCGTTTTTGAATTTCTGGCAGAATTTTTCACCCCTGATTACCGACGTTTTATTGTAGAAAAACACACCTTTTCGAACATCACCACAGCGCTATAAAAAGACTGTCAATGAGTCTTTCATTTTGGCACGGTATCATCTTCTGATTTGGAGTGTCTTGGAATTATATCAAACAGAACTAACTGTGAGGAACAAAACATTTTAGAAGCATCCACGGCGTCGCTTGGTACTCATCTCAACACCATCCTGATTGGTTCGACGAAGGGTTGTCAGACTGGACTGAATTGAAGATATTGGCGGATATCGGCTTTTTAGCGCCAACATCCCGATCAGAAGAACGGCGGACAACTGTTAGTTTGTGTCGCAACTTTTGTTTCATTTTAACTTCTCATTTACAAACTGTTATGGCCTTTTATCTCAACACGCTCCTCTACCTATCTTAGTTTGCTGGTGTCATTCTACATTCTTCATAATAGAGGCAGAGGGTATCTCTCCCGTGTCGTCTTAGATATTGTTGACATTNCGCATAGCCAGCCAATCTATCAAGTTTACATATCTGTAGGTACTTGTACATTTCCAAATTTTTCCACGATTCTCAACGTCCCTTGGTGCAACTCTCTTTTGTAGTACCGACGTTTTATTGTAGAAAAACACACCTTTTCGAACATCACCACAGCGCTATAAAAAGACTGTCAATGAGTCTTTCATTTTGGCACGGTATCATCTTCTGATTTGGAGTGTCTTGGAATTATATCAAACAGAACTAACTGTGAGGAACAAAACATTTTAGAAGCATCCACGGCGTCGCTTGGTACTCATCTCAACACCATCCTGATTGGTTCGACGAAGGGTTGTCAGACTGGACTGAATTGAAGATATTGGCGGATATTGGCTTTTTAGCGCCCACATCCCGATCAGAAGAACGGCGGACAACTATAACGATTCTTCTCTCAACAATCCGTCTATCTGCGACAAGGATGAATGTGTGGAGAAGAGAGGCCAAGCTTATCCCACCGTCTGTACGCATGTGAAGGTTTTGGCACGCCTAGTCTTTTTCCTGGCAATCCCGACCAGTTTTTTTACCGGCAGGCAACCCGCTGCTACAATTCTGCACACCCGAATCAAGGAAGAACATATTTATCTACTTTAAATATCGGGGCAGTTATCAAGCCATAAAGCAATCCTGCAGACGAACAAATGTACCATTCCGAATCTTTTTCCTCAATCTCCAACACACGATCGATTGCTGGATGTTCACATCCTGTTTGTTATTGTCCTTATTTTCCGGCTTTTTTCAACCTCAACGCTTTCTTCAGCGGAAACGAACACTGTGACAGCTTAACATTTCGAAGACATCTCCCTCAGTCTTCAGGGAGGAGGTTGTGTAGTGACATTACATTCATTTCTGGCAATCATCATCTTTATCGCCACCCCGTGTATAAACTTTCTTTTATCATTCCGAACCAAGCTGCCGCTGGTTCGAACGCCAATAACACACACGCTCTTCTGAGTCCTCGATGATCGTTTCTCGCTCTGTACTACTTGCTCTGTAGGTTCACATAAACATCTCT
>STRG.28969.1
CTCGATCTTCACTTGTAGATAGTGAAATTGGCATTTTGATGCTAGATGCTCATTCAGGTATCCTGTGATTGTGTAATACTATACACACTCATTCATCATCTGTTGATTGGAATATACACGAACAAAAGTTTCGCAGCAAACACAGAAGCAACTATCGTGCACGGGCAACCCCCACGGAAAGCACCGCATCCCGCATACTACACTCAGCATTGTCATTACTCGAAAATGAAAGCAATCACCGGTAGGACAAAGCCGGGGGAGAGGGGACTACAACTGACCGTAGCCATACCGCGATTGGGTTGTTTTAATATTGGAGCCTCATTTGTGGTGATGCGTAGTTATATCTTACTCCCTATAAGCACTGACTGGATTAATCTGGTGAACCTCACAGTGGAAGCCGGAAACTCCCTAAATGGTCAGCCGCATTGTTTCGACTTTTACCAACTTTCTTGCACAGCGGAAAAGCAGTTACGTCATCGAATGGCCGAACACATTCCAGTGTTTTCTGAGAAGATAATGAACAGCAAATTCACCACGACTGCATCATCAACAGAGTAAAAGTCAATCAGGCCATCAGTCGGTTGACAATCTTACGCGACCAAGCATTACGTGATCAAAAGTCAGGCGTTCAAAGTGATCTACTTGACCACGAATACCAAACTACTGAGATATACAAAGCTCCTCTCGAGTAGTACACATCACCCAGAATGGTGCAAAGAACTCGAGCTTGTGATCAATTTATCATTGCAGTGGTAACGAAATGTGATAATTCTTGTATGTTTATCCGATAGAAATGTGTGCATGTGTGAGCTGTGATTTTGCCTTTGTTCCTAAACATTTTTCTGTGAAAATGGTCACTCTGATGGTAGTATACACTTTGTAAAAATACAGCTAAATGGTCCAG
>STRG.33410.1
CAGAAATCACTTCACTTGAAATGCAGAATGGAGTGATGTGATATTTAGCGATGAGAAAAAAATGTTTTATTTCTACGGCCCTGATGGGATCTTTTGCTATTGATACGACCTCAACAAAAACAACCCGGATCACAGCCGTCGAGCTTTCATTGGTGGCTCTGCGATGGTCTGGAGTGCGGCTCTCGGGATGGAAAGCCTCGGCCAGCAGCCCTGGATGGGAAGCACATGGCTGACTCATACATCAGGACATATGATGAAATGTTGGTCTCAGAGACTCTGGAGGATTGACTAAAGACCATGATATTTCAACATGGCAACGCGACCATACCTACTGCTCATTTCACCAGAATGTGGCTACTTTATCGGGATATTAGGATCATGGACGGGCCCACTCACAGCCCAGGCTTCAAGCCCATTGAAACTGTCTGCAGTCTGCTAGCGAGGCGAGTCTATGCGGATGGAGGATTTTTTGGTAACTCTGGTGATTTGATATCAGCTATCCTCCACGAACGGGACGGCGCAGAATTTGAGACCATACAGAACGTAACTGGAAGGATATCGGGACGTTGCGTTTTAGTCGAGAGGCACGACAGCTATCAATTCGGATTAAAGAGCATCATCCGCGCTGGTTGAGTCAAGGACAAACTGGATCGATAAATAGCGCAATTCTAGCGCATTTGGTCGACACTGGACATCAGGTGAATCCGGAAACTGCTTTCAAAGTTCTTTATCGTGTCCCTCCAAACAAATGCAAATGTGTTCAGTTGCGCACTCTAGCGATAGCCGAGGCAATCGAACTAAGGAAGTTGACCCCTGACCTGTGCGCCTAAAAGCGTTTGGTCTGGGCACTCCAACTCCCATGGCCCAAGATTGACCAAGGACGCGTGAATCGACCGTCCGGTTACCTAGACGGGATTATAGCGGATACGGATAAAACTTTTTTGTATCGGAACACATTGTAGTAGTACCAACAGGAGATTGCCATGGCAACCCCGGGGAAACTTAAAAGACCAGAAGATCGTACTTTTCTATTGAACAGGCTTCCTCCAGAGGTTGATGTGGTGCTTCAGCCGCCGTCACACGTGATATGGCCATGTACAGCTTCCTAGCCACGCACGCGGATCAACCTCAACCAATCAGGATCACCGAGGACAGCACCCAACGTCATCGTTTCTACGTAGAAGATAGTCCAGTTCAGTGCGATCAACGACTTCAATCCCAAATATACACAAGCTTCAAGGTTGTGGCAATTCAACAATGCTCATCAATGGGATAAATGGAATCACCTACTTCGCAACATACCGTGTAATATAGAGTGAATTGGGAAATATTACACGTTGGAATTATCAGACGGGAACGTACGTACGTTCCGTAATTGAGTGACTGGCAAACAACGAACCCCGAATCCCAAGGCAGAGAACGCAAAGTCATTTTACTGCGCGTATTATGGGACAACTTGTCAAAAAATTACAATAACATACCTCAAATTGTGATCGAACCGATTACAGAATCAAGACAGTCAGGAAAGGTTACATGACCACCAGTCAACAATGGACAGGAAACGCACGGGGAGGCAATACAGGAGCGAGTCAAGTGGTTTACGAAGGATGTCCTTATTTATGAGATGCATTTTGACTAATCAAAGGTCAGAGGAGAAGTGATGGCCTGAGAGAACGCACACAAGTTTGTTGGACAAATGTAATGGCATTTCTGTGAGAAAGTAGCATGATCGCAAAGGGATGGCCGAAGTTCAGTCATTCACACAGCTAAGGCAAATAGAGCGAGAGAGAGAGAGAGAGAGAGAGAGAGAGAGAGAGAGAGAGAGAGATAATTATGCCCAACCAGTGAGGCCTAGTCAAGTAACCCAGGCAACCATAACGTAATAACAGAACGGGCCGTGGTTACCAGAGGGTCGTGCACATTAAGACAACGGAGAATAGGGGTTACATAAACAATAAAATCTGTGCGTGAAAATTGAAGTCCAAAGGACAGTCAGTTAAACAAAAATAAAATCTGTTACGAATCAGAGTTCGATACGAACAAGTAGGGCCGAAGAATGGATCCCACACAAATACTGGTTAAGTTAAACGAATACTTGTCATAGAAAAATGTGTGATGCAATGGAAGAGGACAAACAGTTATCACGCACGTGAGCAGCCGAGGGAGTTGTGGTCAGTGCAATCTAATGGCCTACGTGCATAGGAAACAGTTGATTTGTTTGGTAAATACGAAGTAAAAAATTGTGGTGGAGAGCATGAAATCTGGATTAAACCAGTTTAAAGGAGTTTCTTGATATGGCGAACCGAATTTCCATGTCCGATCTCAATAAATCTTTACAATACTGACCACCTGAGTTTTGTCCTCTCAATGAGTAGTTCTATGAATAATAACCTGACGGCACCGGATCTTCTCAGATAGTAAATCACTACGGCGTTGTGTGCTAAATCTATGTGAAACTTTACGTTCTAAGCTGTCGGAATACGAACGGAATATTTCAGAAAGTCAGCACTTCATTGACTGCTGAAAGGGAGATTTGAAAGTAATGTTTCTTAGCTACGCCAAGAATTGCCCTGAAAAATCTCGAACAAGGAAGAAAAAAATGCTGTGACGAAAGGGGATGGAAGCCAAGACTCCCCAGTGTGTTTTCCCTAATCAACTCAATCGGTATGTGCGTAACTGTTCTAACTTGCATTTGAGTGCTCATATGATAGAGGCCTTATCAATTGGTCCTAAGTTCTGTATCTCTACGAGAAAACCTGACAGGTTTGATTACTGGGTGCATTTTGAAACTCTATATTCTCAGACTCAAGGGTTGATGCCAACATCTGATGAAGCGTTAAAAGAACTCAAGTCAACCCTAGTCAACATTTGCCATTCATATCGAAAAATTAACCCGAGACTACAAAGGCCGGTCACAAAAGAGCATTTACTTGCGGTGGAGGAACAGTTGAATAGTAAAGATATCTTACGGAGCAGACCTAACAAAGGTAGCGGAATAGTAACGACGGACAGATGTGGCTACATTGGAAAACTCGCAGCAATGCTGAATGATGAAACCAAGTTCAACACTAGTCCTGGTGAGACAGACTCAACTCAACAGATTGCGCGCCAGATAACAACTACTTTGAAACACATGAAGAATGCCGGTCTTGTTTCAAACCAATTGTATGAGCAGCTGAGACCCACGGGATCTACAATCCTCAAGCAGTACGGTCTCCCCAAGATCCACAAACCTGGAACACCGATTCGCCCTGTACTATCAATGACAAATTCACGCAACCATAGTGCCTCTCAATGGTTATCTGAGTTACTTGAACCAATCAAAAACATATGGCTATACGCAGTCTTAAGGACACATTTGATTTCAAAAGTGCGAATAAAAGATGTCATTAGGCAGGACAAGATAATGTTTTCGCTTGGTGTCGAGTCTCTATTCACGAAT
>STRG.15432.1
TCAACACAGCCCATCCTAATATCCAGTTTACGATGAAAAAAGAAGCAAACAATGAAATAGCCTTTCTAAACCTGTGCCTAAGTCGACGAGTGTAAGGCTCTGCTCAACTATCAGTGCATGGGGAAGCAACGTGGAATGGGCAGTGTATTTATTTCGAAAGTTTCGTGTCACTCACATGTGAGCGCAACTTAATCCGTTGCCTGTTTGATAGAGCGCGCAAAATCTGTGTTGAGGACACTGGACAACGAACTTCGTTTTCTGCGCAAAGTGCTCCTGCAAAACGGATATCCGGATCGTTTCATTGATAGGATAGTGCAACAAGTGGAAAAAAGAGCGAAGAACATAGCTGTCCCAAAAAAGTTGCCATTCAAAGGTGATATCCCAGCGGATATTATGCATCGCAGATTATCAGGAGCTGTCGATAAAACATTTTACGCGGCAAAGCTCCATACTGTATTTAGATCAAAGCTGTGTGTGTATTTATGATTAAAGGAGTCAGATTCTATGGCCTCATTCTGTGTATACTCTCTTACTTGTTCCTGTGGGACAACGTACCTTGGCAGTACGATCAGACATTCATCCGAATGGGTCTCTGAACACCACCAGGCCTGGTTGAACACTAGAGCAGTCAATGTAATTACGAGCGCTGTGTTCACACTTTGTTCAGTCTAACCACTCAGTGAATGTGACCAAAGCGTTCCTGCCAGGTTACAAAGTTCGAAGTGGGAAATCAAGACTGGTGAGGTGCCCTGTCCTGGCCACAACGGAAGCGGTATGCATTCGTCTCTACGATCCGCAGTTATGCACTGAAAAACAGCTCGTGCAATTGCTGAAGCTTCATTGGCCTACCACCTTACACCAAACAAACTACAGATCGGTTGATCCGACTAA
>STRG.14832.6
GACCGACCATCAACGTGACCATCCGTTCGGATCCGCCTTGCCCGCTACAAACTTGGCAACGGGAATGGGATCCGAAACGGGTCCCTCTATTTGTGTTTCAATGCCGTTGTTCCACCCGACTTATATAGAACGAGCACCAAAATTCGAGAAAAACATCTTTCAATATGCAAGGTGAATGAACGAGGCGAACGAAACCACATGTCCTGGAACTAGGACAACCACTCGAAACGCTGCTCACCCCGTTCATGGTTCAACCAATTTTCAAGCGCACTTTCGCGGACATCATCATCGGAATCCCCTGTGGAGATTCAGCGGCCAGCACACGTGATACGACCAGGTACAGCTTCGTGGCCACGCGCCAAGCAGCACAATATCCAACGCGGTTGGGCAAACGTTGGACCAAAATGACTCCCGACATGTGTCTTGAAAGTAAGCACACAATTTCGCGGAATTTTACAAGAAATATAATAATAAAGTGTCACGGCATTTATTAATATATATCTGCGTTATAAAAACAGCACCTTTGGTTTCACCGAATGTCCTTGTGACCAGGCGGTGCCATACTGATTTTTCTTACTCTCTGTTGATAGGATGCCGTCCATTGGGCCCGGACTGGCGTTAATCGGCTGCTGGCTTGGAAGGGCGTAACGAAAAGCCATTCAAAAACACAGGCTCATTGTTGCCGTCAAGGGTGGCCTAATGAAATTCGTTGTCTCGGACTGAACTCCAGACGCTGTTCGTTCCATCCAAAGGTTCGTAGGAGAACCGGTGTCTGTCGTTAAAAGACATAATGCGTTGGTATATCAAAGCTAGAAATCAAGGCGATGCAAGACGAGAATGCAGATATGCAAATAACCATTTCCTTCGAAATATATCTCAAACTGCTTTTTCTTTTGGAATTGTTTTATTCATTTGGTGTAATCAATACCTCTTCAGGCATTCTTAAGATTAGTAACAGTTTGTCATAAAACACAGCTTTACATGTTCCTCGGTTTTAATTATTAGTTTATTTGATGTTTTCCTATTTCATTGGTTATAGTTGTTTTGGCACGTAAATAATGACATCGTTAATCCGTTTTGCTGGAAACAATTTTCAATCAAACTACTCTCGAAATCTGCATACGAAAGTGTTTTTCTGTCCAACATTTCCCTAAAAGCGACTGTTGATATTTTAGATCCGGTAACCACGTAACACAAAGACGATGAACATCTTCCGAAAACTTTGAATGAAGCAATCCTCGAATCGCAAATTTGTACAAGCATTCTGTATGCCATTTTTATGATGAACTTTGTGATTTTCACAAGCTGTTTTTCTAATCAGTGATAAGTGGTTTCGGTCGAAAGGATGGACAATGGGCAAATAGACTATGAAACGGGCAGTTAATATGGGTTAGGACAAGAAGAGGTACCCATTTTCAGCAATTTTTTCGAAAGTTGGGCGTAGCCCAACACGTTCCCAACTGGGGACAGGTAGCACTGCCCACTGTTGGCTCAAAGTTAGTCCAACATTGGACCAAAGGTAACCCAATATGGCCCAACGCGCCCCCAATTGGACGCGCGTTGGTTGGGCTGCTTGGGATGCGATGAAGAGCCTCAACCAATCCGGATCGCCGAGGAAAAGTACAACAAAAGCTCCCTGTGATTGGCCAACTTGCAACCTATCAGTTACTATTCCATTCTTAATATTTATACAAACCTGTTTTGTAGTGCAATTAACGTGCTATTTCACAGTGTTGGTGTTCTTGCTACTGCGATTTCAGTGGGCTGGGGTGATTTGATTACGTCCTATCAGTTCGGGTATTGCGAATGCTACACGCTCTTCCCTCTTAGGCTTAGCGGACTCTATCGATAATACATGGAACTAAATTGAATGTTTCAAATTTGGTCCGTTTCGCTATCCTGATACCACAATATGTGTGGGAGCCTGAATCACGTTTCACCTGGCGACGAGAAAAACATTTTGTTCAATTCTCGGTCGCAACTATCTTACGCACAAACACAAACCGATGTGCATTTGTATGATGGTTGAACGTGTAGTTTAAACCACACTGTTCGGTGCAGTTTTTGCACAGACGAACAGTGAGAAGCCTCAGTCAATCAAAAGCGACATAACCAAGTTTAACCAAAAGGAGCTTTGATTTTTCGACTGGTAATTTACTTATTAATGCACTTGACAATATCCACATACGCAAAAGGAGAGCCAGTAAACGTGAATTATAACTGCGCAGCCTTGAACTTCTTGATACTCTGGTTGGTTGAAGTCATTCTAATACGTCCTATAAATTCAAATATTTTGATTTGTATAATTTATGGACTGGTTGGAGCTTGTTAACATCGGGCCGTGCTTATAGGATGAAGTAGATCCTTGAAAAGAGACATAAATGGTAGAAGCCGTCAGTCTTCATCGAGTGGGGGCATCCAAGTATGAAACTCATCCACGCCTTAGTCAGTTGTGCCAATCCAAACTACATTGAAAAATCGTGTGTCCGTGCATTCATTCGTTAGAGTCCAACTGAATCAGTATATG
>STRG.14048.1
CGCGGCTTGTTACATGCGGTCCATGTTTCGGCCGGGGCGTGGGAGCTGTGGTCGCCCACCAAAAGCAGCTCCGCCTTCTCTGACAGCCAGATACCTGACTGTGATAAAACCATTAAAAAAAGAATAATAAGAACGTCTAAAAAGTGTGGATCATTCTTGGAGAGCCACGTGCTGGATGCCAGTAGTTGTGTATCGTGCTACCTCCCTACCTGAAGCTGGCCCTTGTGCCGCCTACCATGAGCACCAAATGTAGACCGTTAGAGTTTGCTTCCCTGACGAAAATTCGGACCCACCTCTTACGGTTCCCCAAACCAGTCCTCACATCGGTGAAGTCCTGCTTTGCAGTACGATAACAGCGAAAAAGATACCACGGCAACCATGCAATCATATCCGCATCAGATTTCCTTGCTCACATTGAAGCTAAATCTCAGTACGATAGCACTATCGAGGAAGAGCATTGATGAACTCGCGTCAATGTTCCAAGACAAGTGACCAATTACCTCTAATGTATCACTACTGTCACCCCAATAGTTCCTTATACTTTGACCCCTCAGAAACTACTCAGTATAGAATAACCACTATACAGAAAGAGACAATAACAGCGTAGCGCCACGCAAACAGTATGTTAGTCCTACTCGCTCAGTCTGTCACTTCTAACCTATCCTATCGCCTCGCTGCCCAACCACATTCTGCGTAAGCAAACGGTATCGAGGGTTATCATTACTAACCACTCTTAACCGTGAAGCCCTAGGTCTTTTATCAGTATCCCAGCGATGCCATGCTCACGGGCAAATCACAAATCCTTTTACATACATACACAGTTACCAAGCCAGTGTACGCAACTTCGTCGGCCTGCAGCAGTATAGCGAAAATCCACTGCGAGTCTATTTTACCCATGCCCCACTCACATAGACCTAACCAATCCATTGTTTATTGTCTTCATATATTATCATAACCCACAGCTGGAACCACGTCCAGACTGCAATCTCCCTTTATTTCAGGTTCGTTGTCTCTCACCATCTCAGTCGCCAAATTGGCTAACCAAGGATGCCGCTTTGACTCGCACGGATAGAGACTCAAGTGGAACCTACCATAGCAACTGAGACTGAAATCAAACCACACAACAGGAGATACCCCTAATTGCTTATCAGATCGTTCAGCATTTTGCTAACGCAACGAACACGAATTCCAGTTCACGCGCATGCCGCTAATATACAACCACACTCGGCTGATTGACCGACACATACTGTGCCCTGCCAGACGAAACTTACGCATTCGAAGCCGTACATTGCCAGAAATGACGCTGAATAACACTGAAGGCAAATGCATCAACACATACATATATTTGTCAGTGAAACAGCATAATAACGCTGAAGTCCATACGGAGATTTTCCCACTTTATTATNNNNNNNNNNTAGAAATTTACTCCATATGCAGAACCTTAGTTGGCCTCCGGTTTCCTTGGCTTTCATCATTCTTGCTCATAATGCCTCCTTAGCACTGCGTTAACGATTTCTTCGACATCTCCACCGCGCACCACTGCCTAGCCCGGATTCGAAACTGGTTCAAAACTGCCGCGCAAACCATTATCAGAATGATCCATTCAAACTGTTGCTGTCTATGTTTTTCCATTTCTGATACTCTCGACCTTCATCCTTAGAATTTTGTGAATATTTCATCTTATTGAGTAACGTGTTA
>STRG.50736.1
TTGACGTCCGATCTTGTAACACCACTTTACACTTTGAAGGTGCAAAGCGCATGCCGAATGGAGCTACAGCTCTTGAGAGTCTGTCTAGTGCACCTTGAGCACGTTCAGTGGATTCGAACAAGCGGAAAACATCGTTCGCGCAATCTAGGTCACATAGATTGTCAAGATTTCCTAGTTCGACGCCTACATCCTCAAGGTTTTGCAACGCACTCTCCATTATTTTGTCCATAACAAAGTTGAACAGGAATGGAGACATAGGACATCCCTGTCGAACTTCGCTGGTCGTTTCGAATCGACCGGATAGTTCACCGTGAACTCTAACGCGGACAGAAGTATGAGAAT
>STRG.14576.2
GTGACTTCTGAACAACAGCATAACAAGGCGATCGGCCATTCAATCATGCATCATTCGAAGATTGGAGCGATCGCTCCTTCACTACTGTGTAGCGCACAGGTCGGTCAGCGTCAAACATACTCACGGCTGCTTCGTTTGACCTCACACTGGATTACTCCATGCATACTGAAACGGCGAATCGGTTTAGAGAAGCAGTTGAACTTTCAGTACTTTATGTGTGCCGGGTTCGACCTAGTATTCATTGAACTAGAATTTGTTTTAGTGTCTTGCCGCTACACTCGCTGCTATCTTGTGCCGCTGGACGGTCGGTTGATTTCCGTTGGGATTATGGCAACTCGTGAAAGAGACAACCGTTTTTCCGTGTATGTGGGAAACTTACCACCCACAACTATACAGGGGCATTTCGAGGATATATTTCCCAACTGCAAAATATCCAGTATAAGAATGATTCGCGATAAAGAGACGGATAAATTCAAAGGTTTCGCGTACGTGGATTTTGAAGATGAGCAGTCGTTGCAGACGGCACTCCGAACCGATGGAGCTTGGCTCGGGTCTTTCCAGATACGTGTAAACCATGCGCAAGAACGCCCAAGGGGCCGAGGTGGAGGTGCAGGTCCTCGTGGAAGTTTTTCTCGGGGAGCGAGAAATGGGAGTACCCGCGATGGTTTTGGTCATCCGAGGGGTATTCATGATGATTGGGCAGCTCGTGGAAGACCCAGTATGAACAACGGTGGACGCTTCGGTCCGCGCGGAGGTGGGATGGGTGGTCGAGCTCGACAGAGCTACCAGCCACCTGGTTTAGCTCGAGATGCCTTACCAAAGCCGTCTTTAGATACAGGTGACGCTAACAGCAATAGCTCGGGTGAAAGTTCTCATCGCCTACACTTGAAGCCACGCACGTTGCCGTTGGAAACGCGAGATGATCGTCAACTTACTGAACGAGCAATGGCGATTTTTGGCACGGGTCGCCCTCGTGAGGCCAGCCCCGTTAAAGAAGTGGCCGTATCACAGGATTCTGACGATTCCGCTGCCAAACCCGCAGAAAACTAGAATGGTTATGCAGGAGGATCCTTATTGAGCAACCTGATGTCATGAATTTGTTCGCATGTTAAATACCATGCAGTTGCTTTGGTTGACGTAAACGATGTGAGCTTCGGATTTTCGTGATCTACTAGGCGTTCTTCCTCATTTACGGACTGATGTACAGGTTGCCATATCAAAACAAATCGACATTCAAACTGATATTGCTGGAGACGTTCCTATTTTTCATTGCATCTGATTGTGTGCTTTGGTCCTGTAAAGTTCTTTGATTCGTTTGAAGCCTGCCTGCCTGCACGTAAAGGTGCAAAACTTGCATTGTACACAGAACAATAAAAGCAGTTGTATAGATCTTGATCATTTCTTACTTGATTCAATGAGAACTAGATGCCACTCTCTTTTCCGCAAACTGACGCGTTTTTGCAGTGATGGGCAGACGTTTCCATTGTGATTATTGCGACAAATCGTTCCCGGACAGTCTCGTCAATCGTAGAGCCCATTTAAATGGAATTCAACACCAGCAAGCCCGCACCTTGCATTTCAATAACTTCCTTGGTCCCCGTGAAAAACTGGAACAGGAGCGTTCAAAAAAGCCATGTATCTCGTTCCAGCGTAAAGGTGTTTGCGATTACGGTATCACGTGTCGATACTCCCACATGACCAGCGAGGCAATGCGGCAGTTGGAGGAAGCGTCGAAGCTTGAGGTTCCTCCTATTTCATCCGTTGTAAACGTTGGAAAGAAAATCAGAACACTCGAAGAAATAGTGCGGAAACGACGGCAAGATGCTGCGGAATCTGCCTCCGGTGTGTACCGAATGCTCGTCCCGGAAGGCTTCACAGTTGGAGGACTTCCACCATCACTCAGTTTTTGTACGTGCGAAAATTAATGAAAAGAATGA
>STRG.22413.1
TCGGACTTGAAGTAAATTCTACCAACACAGAAGCTTTCACAACCCATCTAGGCCCGACAATCCAAAAACTGTCGACCAATGACCAAACAGTAAAATACGTCCCTTCATTCAAATACCTAGGTTCAACTCTGCTTCCGAACGGCCAGGCAAAAGATGAAGTGGTATTACGGATCGACAGCGCCAGGAGAGCCTTTCTTCAGCTAAGACGAACGCTGTGGACTCGCAGTGAAATCAGTTTAAAAACCAAAGTTTGTGTTTACCGTGCTGCCATCCGGCCCCTACTCGTCTATGGCTGCGAAACCTGGCCACTACGAGCCGGGGATACCAGAAGGCTGGAGGTTTTCGACCACTGGTGCATGCGGCAAATCCTCAAAGTTTAGTGGCGCGACAGGGTGTCCAACGACGATGTAAGGAGACGATGCTGTGATATCGATGCGCTCCCCGTCCTCCTCCAAAGTGGACGACTTCAGTGATTCGGCCATACACTTCAGCGCCCCGCGTCAGAGATAATCAAGCAAACACTTTACCTCAATTCCTGCCCTGGTTGGAGTGGTCGCCCTGGTGGGCGGCTCAAAACGTGGACCAGTACAACCGAGAAAGACGTAAAGCTTTTAGGCCTTCAGTCAGTCTAGGAGGCCCGGCGATGGAAAAAGGACTGGATGAGGATATGTACTGAGCTCGCCTCCGACCGCTGCGTGTGGGCAGCAATGGTCCGCGATATCCATGGAGCCGAATTTTTCTCTCGAAGGAGATAGTCGCGTAAAGGTA
>STRG.4132.8
CCGATGGATTTATCAGAAGGAGCACGTTGGTGCCGCCCAATACTTAACCCGGTCCGACTTAAACTTAGTTATGAAATCGTGGGTTCAGAGGTTCCCTGATAGTTGGAGTAGAATATTTAATATGGACACATTTTCACCCTGATAGTATCCGTGAGTCAAGGCAAATTATATGATACACGCTACTGAGCAGCAGGTTTAATGTAGTAGGTCTGAATTGTGCTTGGCTAAGTGATTGTGCGCGGCTGTCGAGTAGAATAGACAAATTATGAGGTCATGTTTTGTTCTTCTAAGTCGCAAGAGCTCTAGCAATAAGAGGGAAAAACGTTGGCTATAGTTTAGTTTATTAGGAACCCAGTCTTTTGCTTTGTGAGTCGATGCCGAACACTTGAAACTACAAAACTTTCGCTTTCGTGTATGGTTGGGCACACAAGCGTGCAGTATGCTAGGATGAGACAAAAGTGAGTTTTATATGTCTCTGTTATACATTCTTTTATAAGTATTTTTCTGTGTAGCTTGGCTAGGAACCTGTTTTCCCGTATATTTATGTGGGCAGCATCTTCCGAGAAAGTGAATGTGCATGAGTATAACTTTCTATTAGGAAATAAGGTGGTGGAATGTGATACATCTGAACAGTATCCAAGAGAATATCACATTTACGTGTGAGGTAACTGCTGTTGTTCACGGGAACTTCCATTCTCCAGTGGTTACTGCAGAAGGATAGCGAGTGCACGTTGGTAGTGATGCCATTCAGAGCTAATTACAGGTAGCTACATACGAATTCGTAAACAGTCTTCCGGTCATCGGCAGTTAGAAAGAGCGCGATATGGTTAAGAGCATTGTGAACATAGTTTATAGAAGATCCTAAAAAACTTCCATGAATAACACCTCTGATAACTGTGTTGGGTTTTGACGTATCTCTTTCGCTGATGGTTTTCATGGTGATTTTTCAGGTAAGACTCAAACCAGCTGATTGGTTTATCAATTCCCAAGCACTAATCCTTTTCCAGCAATTTTAAGTCCTCGACTCGATCGGAATTTTTTGCAATATCGTGATAGATAATACCGAGTACTCTGCATGCAATGATATATGTTGCTACCAAGTTTCTGGTTGCGTATTAGCGGGACTGAAATTATTCAAGGTTGTGAAAAAGATTCGAATTTTTTGGCTATCTGTTGAAGTGACGTTATAAAAATGTTCTAATGAGAGATGTATTATGCGGGAGATCTACTGAGTGGTTCTTGTCCTGTGCAATCGAACTAGCTGTTAAACTTTGTTACGATGGGACAGAGTTCTACTTTCTTAGTTTAATAGGTGTATTTCACCAGATTGAATTTGAGGCTGTACAACTATGGAAAACTTTCTGTTTCGTTGGCATTGATACCTGAGCCTTAGGTACTTTGGTCTGTTGACAAAAAGATTGGTTCGTTATGCCACAGAATCAGGGCTTGAAATTTTTTCTTTGTATAAGTACATAGAAAGATCATCATGTAGTCGGCGTTCAGCCTGTGGCGTAGTGCGAAACTTGCAAATGACAACAAACACCATTTGAATACCACATGCATTCCCAGGCAGAAATAGGTTTGAGGTGCCAACGTGAACCCAAAACCATGCTTCTATTCCTTGCTTTTCCTGATGGTACTGTTGGTATAATTAAAGAGTGCTAAGGATATGGGTAGAGATAATTTTCCCAACTGAGTCAGGTATTATCGTTTTTACTCAAAGTTGTGAAACATATTCCTTAGAATTCAAAAGCGAATAACTCAAAAGCCTATTATCGTCTGTCAAACCTTCATAGTTTTCCGGATGAGGTACCCCGAAGGTTGAACTTTTGGGTCAATGTGAAAGTACCACCTTGACTTCAGAATTCCACCAACCATGCAATCCGTCGATCGATGCCTACTAAGCTCAAGACTTTAGAATTTCCCCCCACTTGAACCTGGAATTCCACTTCAGGTAGTATCTTCCAGTGGAGAGTAGTCTTGAAGCCACTCAGAGCTTCTAGTCCCGTGCCCTAATGTCTCGGATCTATCGGCGTCTTCTTGTCATTTCGCTTCGTCGCATTGATATTATGAGAGTGAGACTTTGGAGGACTAGGGTAGAGCAGCGTCTCATGTGTGAGTCGGCAGAGTTGCAGACCACATGAACTAGCGTCTTGGGTCAACTATACTGCTCACGTTCATAAATGAACTTTTCGTAGGAATAGAAAACAAACACTAGATATGTACAGACAAAGCTAAGCTTGTTGCGCGTATGTAGAACCCGTCTCTCCAGCGACTTCTGATCATGGTGTGCCAATGTTCCATACCGGATACAAACAGATGCCTACTTTTTCCTGGCAAGCAAGAGAAAACGTCATTTAGGCAGTTAGATAAAATCCCAGACAACCTCTGCAGCGGAAGCAAATAGCGGATTGTCACCCAGAAAGCCTTCAGAGCCTTTTGCTAACTCAGAAGTGCAGTAGAATTTGGGAGACACGCGTGGCTATTTCGTGTACAGGTCTACTAGGTACACTATAGTTAGTCATGGGTTCTACTCAAGGTCACTGATATGAGGACCCTGGAAATATCCTAGTTTCAGTTTTACTACCTTGGCCTTAGTGGGTTCAGTTTAATAATTACTTGATTATTAGTGGTAGAAGATTCGATTTTACACTATATGATCCAGCATGCAAGGACACGAGCATGAAACGCATTGGTAGTTCCATGGTTTTCAACGGTAAGTTTGACATTCACACTGCTTGAAGAGTCATAAAATAGACTATAATTATTGTTCCTCTAATCTCGAGGTTGTTGGATGGAACTCATTGCAATTTCCTACATGGAAAGGCACTGCTAAGATCAAACGTTTCCAATGAGTCTCACTGAAATACACAGGCCATACTTGGCCTAATCTATCTTTTACCCGATCGCATATTCACTGTTATCACAAATACCACTAATAAATAGATATTCTTGCCAGGGAGCTGCTTGATCAATCGCAATTCTCAGACGAATGGATATTTACAACGAAACAGACGGAGGCGGCATCCGTTTTCAAAGTCCCTATTCGGATATTCGAATAGACAGTGCAGCAAAAAGTAACTGAGAAAATATAAAGTAGCTGTGAATCGCAGCAGGAAACTGATCTACGGGTCATTTAGTAGAAATTAGGTAAAAAGTACTAGGACAATAGCCCTGATTTTCATGTTTGATAAACGAATAAGTTTCAATGAATTATCTAGGCGTTTCAAATCCGACTGGTTTTCAAATTAGCCACAGCGTCGTTCTTAATATGGAATTCTACTGCGCGTGATGTGAAATGAATGAAGAACTTGAGTTCACACTGTTGTTGAGTACTCATATAGCATCCCGTTCAGAACTAAGTAAATTATGCGAGTGAGGGTAGCACAGTGGGTAGCGTTGATCAAACGGGTTTCATTGTGGACTTCGGACAATAACGACCCGGGTTCGACTACTACCACTGCCTGTAACTTCCCCATTTGGTAGCATTTCATTGGCCACGGCTCCCTTCCTGAAACACTTTGCCTTGTCGTATAACAAATTAAGGAATCAAACAGAATATTGATTTCAGATTTTTTTATTTTTAATACAGCCTAGCCTTTATGTGGGTTTTATTGGAATATACTAGTGGCTAACTGTTGGTTAACCTGCAAGAAAACGTTATCCTAGTCCAGTGAGTAAAACAAGCATACTAAAATTATCCCAACTTATAGTGTAGAATGTTTGTTGGGTAGGACAGCAGCTGGGAGCTCATAGCGGGGCTGAGTTCATACGAGATAGCATTTTGTGGTCACCACCATAAGACCGATTAATTATGTGATTTGTAATATCAGACACTTTATCAATTAGGTTATTCCTCTTGGTTTTGGACGTAATTTATTGTTTTCAGCGCACCGCACTCAATTAGGAAGAAAGTTTGGTAAATTTTGTTGGTCTGACAGTGTGTATCAGTGGTGAAAAAATAAATGCTTATGTTTCTTGGGCTTCGAACAACAAGCCCGAGCTTGGGGTCAAACATTATTAGTAGTTGAGAATGTAGAACGTCATTAAGTCCGACGAGAATCCTCGGAGAACAAAATGAAGAAAAGTGTCATTAAAAATTTTATGTTCAAATTCCTCTGGGGAAAAACAGACAGGAGAGTGGATTAGAAATTGGTAGGAATGCTAAGGACATCAAGTCAAATGTCAGAAAAACTGGTAGAAATACAACGCGGGAGTAAAAATCGGATGAATCTATTGACAGACGCGAAAGCTTTCATTCACTATAAATGACATACAAAACTGCAAAGTCTATTTCTATGTGAACACCTAAGAGAACGTAATAATAATAATAATAACAGTAATATTATTCAATATTGTGGAAGAGGAGTTGTGCCTTTGGAAGGAAGTGAAAGTATGGAGTATCCTGACAGGAAATTCTAAGATAAGACAGGGTCCAAAAGTCACCGAGATTTTTTCGAGAACAGAGGAATGGTTTTGCCTATGAGTAAATGAAAAAGCTGCATTATAGGGAGCCTCGAAGGATGAGAAAACTGTGAGAAACAGCTTAGGATGAGTGGCTGGGGTAGGATACGGGGTCTAAAGAAGACGTCAAAAGGAGTCCGGTTTACAAGCAGTGTTATATATGAGATGGGATCGGTAATTTTGAGGGTAAGCCCTTTTTCGAAAGAAACTCCCTCAGTCATGTAAGAGCTAGGCAGGACACTGATATTTGAAACCGGTAGGAATCGATATACTGGGCCCCAGAATTCGGTTGCAACTTGACATTTACTGGTATCTTTTGGAGGCTTCTATTACGACAGAGTCATATTTGTATACTGTGAAGAAACTATTTGCTAAACTGTCTGAGTCAGTTCTCAGATTCATCGTAGATGTTCGGATCAACAGTCCTCTGCTAACTACGATAACATAACTACGACGGTACCGTTTGAAGTTAGTAATTAAGAGAAAATTTTTTCAAGGAAAGGAAACGTTTCAAGTAACAATTGTCCGGATAACACAACTATCGTAAAGGGGACCCCAGAGTTCGTCAGTGATATCGGAGAAACTGGAAATGGTGATTTCACCATAGTTTATAAAACATTTCTTTTCATAGATGGTTTCTTTTCTTCTCCGATTACCTCTGAGTAGCTGTCCATTTTCTAAGTCATAAACCTACAGTCGGACGTCCTTATTTCCTCGCTAAACAACGGTGAATGCAAACTATATCCACTGAAGGTGACGGGAAGTGCTTCTTTCTATGGCTGCATTCAATAAGAAATGTCTGAAAATCTTCACTCTTATCTACTTACAAATTAATAGTCCGTTTTCGAGGCTTTACGAGAAATTTTTAGAAGTTTTCCGTGGCTTTACTTGACGCTGATGAAGAGGAGAGCATGTGAGTTATCAGCTGCCTCTGGCTGTCAGACGACAAACAGTAGGCATATGTGCCCAATCTCACTGGAAGTGGTTTCCATCGATTGGTAAGATCACATGCTCCAGTTCCGGGCGATATCACTTACCGACCTATCCTTTGGATAACCAACACGTGTTATCTGGCTATTTATGGAACTGTACCAACCAACAAAGATACAAATCAGGCAGCCTTCCGTCCAGTGCTGCGACTACCTCACTGGGTCTTCCACTCAAGCGACAACGGTAAGTGAATATCTTTAGGCAGTTAATATAAATCAGGAAAAGACCTCGTCACTTCTCAACAGATGATGAGAACGACACAAAATTAGCCGTCGACGTCTAACGCTCATGTGCTCTCAAGATCGATTATGGCTGGTAAGTGTCCTTTTTTCTCCTTGATTCAGATATTGTTTCGGACGAAATGGAACGTCAAACAAGTTTGTCTTTGCTCGAGCTACAGATGCCCGTATACAGGAAAAATGCAGATGGGATGAAAACACTGACAAGTTCGAGAGTGTGAAGTAAAAACATCTCCAGCAGGAAACGTACAACTCCACCACATGCTGTTCCTTCGGTCAAGGATGTTGTGAGGCAGCTGACATTGATCTGTCGCCACCGCCGGTTCTGGAAGACATGTCCACCGCTACATCTCCGAAACGGAGTCAACTGGAGGCAACTGCTAGAGTCAGCTATCTTTGGTGTCCAGTATTCACCACGTACATATTTATCTATTTTGGTGACGTGTTCAGATCCCAAGTAACAACTCATTCCATTATGCCAGCAACAGCAACCCCTATTAGAGACACGGAGGCACTTTGTACAGTACGTGCATGTTTAGAATAGATTGTCACCTTTCCTACATTTAGGAAGACGGAAACAGTAACAAAGGTAAAAAATGCAACAGACCAAGTTTCTGAACAAATTACTTATGGAAAACTTTGGTTGGTACGTCGAACTTCGGATGTTACGTTCATTGATTGCATCTATGATGAATGATCTTACCGCTCGGGTTGTGGAACTTCAGAAAACAATGGACGACGTCAAGTCCAAACTGTGCAGGTTTGAACATGTTGCCGGTGCATCGGTGCAGTTCATGCAGTGCGCTATTCCCGTGCGAAACGCATGGGAGTTCAAGAGGTTGAATGAAAAATTGGNNN
>STRG.26780.1
AGTCTGCTGTATTTTACCTGAATAAGCAAGATAAAACACAAAGCGCCAAAGATGGCGTTGGTTCCTAATATGATCTTTTTAGTATTCAAACTATATCTTTTAAATGTTGACCACCGAACATTTTGCTTGCAACTCCTCAGGTAGAGATACATCTAGGCAGACTTTTGTACTCGATATTAGTAGAATAAAAGGTTGATTAACATTACCTAATAGACCATTATGTCAGATTATTAACTAAACGTGCTCCTCCTGATTCAATACTGGATCAGACTTGTTAATGAAGGCCCTATTTTCCGCGTTCATTTGTTTTTCAGACGGGATAAAGAGAAATAATATGCACACAAGATCAGTTCATTTGGCTGAACTGGAGGTGAAAGCACGAAAAATGGCTCTAAAAAGAATTGTGGACTTATTTCAGAGGCCGGATCATTTGGAGAAAGTTGCCCAAATCCGCGACCAATTTAGTGAGCAAAAGGTTGCTACTGAAGCCCAACTCAAAGTGGCTCTCTACAGTCAACTTGATGGAGCTCGGGTAGGGATGAATAAGCTTGACGAGGCCAATAATGAGATTCATGATATCAAAATAAGATTGTACGAAATCACATCAATTTTGAAAAGCTTGCGTGGGGTATCAAAAGAACTGAAGGAAGCAAAAGACTTGGCCATAAAATATGCGCAGCTTGGAGCAGCCATGGACAATATGTCCTGTTTGGTGAAAGCTCCGGAACTGCTCAACAGTGCCTACGATCTGATACAAAATGACAATTTTTTGGATGGGCATAAAATCGTTCAAGATATAGAAGGCATACGAGATGTTCTGATGAATGAAGTATACTTGGATAAAACTACAGGAGATACTGAGACTCTGGTGGAATATTTCAAAGACATACACAAACTGAACAACATTTTTGTGGAAAAGATCAAAATGTTGGGTTCCCGTTTGATGCACGCGGTGATCGCGGAACCAAAAATGGTAATCGACTGTATTCGTGTGGTTGATCGGGAAGAGCGGGCAGATCTCATCTGGAAAAAACGTGCAGAGAAGACCGGATTCAAGGTGATCGGTAGACCGAAGAAATGGAAGCAAGTTCTGTTCGAAGCGATCGCCAAAAACATCCACGATAAAGTATTTGGAAGTGCTTTGGATAACGATGACGACAAGAACAAAATGGTTCGACACAACGAAGCGATTCGTCAACACGCGATGAATGATCTGAAGGTTGCCAAGAACATATGCCCAATATTTTTTCCTCCGGACTACAACATATATGATCGCATTGTGGAAATGTACCATAATGCCATTGGGGAACACGTCAGCACTTTGGTCTCAACATCTTTGGATGAGAAAAGGATTGCACAACTACTTATTTGGATCAATTCCTATCGGACCGAGGAGTTCATGGGAGATCCTTTTCTGAACATAGACTTTTCTCGACTCAACCTGAAGTATCCGGTTTCTTTGCTACCACCCGATCAAGTGAAAAAGTTCAGCGATCGGTATGTCAACGGAACAATGCGGGAATTTTCATCATGGGCTCGAAACTCCTTGGCCAGACACTCACAAGATTGGCGAAGATTTACTTTACCGGAAATGGATGGTCTATCATATTACTATACTGGACTACCCCAGCTGGTGATGACACCACTCAGTGAAATGACCGGAAAAGGTAATCTGCTGCGCGCTTTGGGAGATTCTGTGCGGGAACAATTTTTTATCAACTTTGTCGACCACATGGAATATTTTGTTAACGAATACAGCGGAGCACTACGGGTATACAGAGAAGAATATTTGGAAGACCGCTCACGATTCCAATATTATATTGAGTATATGTTGGCCAATGCAAACGACGCTCATGTATTTTGCGAGAGTATAGCCACTGTGCTAATGCGTGAACTATCAGACATTCCGCATTTGAAAGCGAAACTGGTTTCCAAGATCAACGTGATCAAACAAGGATTCTCAAGACTTACGGAAAACTGCCGGATGGCTTCAGAAGAAGTGGTCCTAATGGATCTGAATTCTGTTCTGAATAACGTTTTCACATCAAAATGGTTGGAACCGGATGATATCACAGCAAACTATTTACAAGGAACTTTGGTTGATTATGATGAAACACTGAAGCACGCACGACCAAAAATCTATGTCGATTTGGTGAACAGTATCGGGGAGAAATTACTCTTGGACTATTTGAAAGTGGTTATTACTCGACGATCTCCAATGAAGTCAGATGAAATGAGACGGCGGGCTGGAGAAAAAATGTTGAAGGATTCTCACATGGTACAAACTTACCTTCGGGATGGAATGAAGGTTCGCGAAGAGAATCTACTGAAACGTTTTCCAGACGTTCAAGAAAACCAGCTAGTTGCTTTTTTGACGGCTCGCGATGACATGCGTTCGAGTCAAGCCAAAGAATTGGTGGCCAACAGCGTACATCCCGGAGAGCAACGGATCGGTGTGACTTCATTGAACATATTCACCAAATTGGCGGCAGTCATGCACGGGTGATGTGATATATTCTACTGCTATTTTCGTCAAATGGTGTGTTCAGAAAGTAAATCTTACAAAAGAACGAGTTATTCGAAAGATTATTTAACATTATCTAACGCGCGATATTTAAACCGACTTCTTTGTGATTGGTCTAATCACAATCAGCTTTCATGCGATCCTATTAACCTTGAAATTTCGAGTTCCCAACAGAAATCAAGCAAAACGGAGCAGATTTTTTTATGAACCACATGTAAATTGACTTACTTACATATAATATTAACCATAAAGACCC
>STRG.21059.3
CCATGCTTACTCCTAGCACCAGCGTTCTGTGCTCGCCCGAGTATGCGGATGTTTATCCTCCCTCGGAGGACTCTTTCTTGTTTCTGGACGCGTTAGAAGAAGACGTTTCATTCCTCAGATCGTTGCCCATCACAGTATCTCTCGAGGTTGGCAGTGGGAGTGGAATCATCAGTAGTTTCCTGTATGCTATTGACCCCCGATTACGATATCACATTTGCACCGATATATCCAGCGCCGTATGAAGTTCCAGTTATCTTTAACTTACCCCGTTTCAAGGCATGCCGCGCCACGACGGAAGTGATTCTATCCAATTTGCACCGCGAAGCAAGTGCCGTACTTGATCAGATGCAGTGCTCATTAGTCGGGCCTTTATTGCCTCGGTTACGGTCGCATGTAGATTTGATATTGTTCAACCCTCCTTACGTCCCAACGACGCAAGAAGAACATCAAACAGCGGAATTTGGTGTCACAGCTACATGGTCCGGTGGGCTGCACGGCCGTGAGGTTATAGATGCCTTTCTCCCGCAAGCCGTGGAGCTTTTATCGCCTACCGGGTGTTTATATCTCCTTCTACTGGAAGATAACATTCCAGCAGAGATACATCAACTAATCCGGCGACTCTCGAATGGTCTTTTGCTTCCTACGCTAATTAAAAAACGAAGAGCAATGATCAAGCTCCGTAGGCTACTGTTAACACCTTCGTTGTGAAAAGGAAATGCAAAACAGTGGTGCCTGAACGGGACATCTCATTCATTGACGAGTGTTAAATGAGCCTATTCATACGCTGTCAGAGAACGGTGTGCGAGAAGACGACTCGGAACGGCCATTGCACTAACCTTCATGGTTTCATGCCACTGGGCTAAAAACGCAGCCGGATACGCTGCCTTCTGTGCTGAGCAAGACAAATTGGCACCGCAAATTCTCAAGAGAAGTTGTCGCATACGAAGAATATATAAATGAATAACGGATATCCGGAGGAGTTTATTGATCGGAAGTGAATCGAACGGACAAAACCAGTGAGAATACTGGCGGTCGAAAAAAGTGCTTATCATCGGACTTCCATTCAAGGAGGACGTTGTGACTGAAATAGCTAGTAGAATCTTGTGTGCCACAGTAAGGTCCACCTTCAACGCCTCCAGAATCAGACGTATTCACGATATCATTGGATGCTATCACTAGAGTCGATCACTGTGTGGGTAACGGGCTGTTACCGTTCAAAGCCAGTGACGAAAAGGTGCTATCTCATGTACTGTGTATTTTCAACAAATCGTTGAAAGCCAGCCGGGATAGCACGGTCGTTAGGTGTTCGGCTCACAATCGTTCACCTCGGCTTCGAGGCCCAGTGGAGGCTCGGTAGATGTGCACTGCTGATGATTCCAAGGATGAAAAAGCTGTACACACTGCCCAATAGGTCCCGGTGACAGTTCATTTCGGTCGCATTCCAGTTTTCACTACTGAAACAATTGTCAGCATCCAAAATCCAGGTAACCACCATAGGTTAAGGAAAATCCAATGGAGTGTATCCGGGATCAGAGGATGAGTGACGCCATCGCTTACTATTTCTGGCTGTCCCGAACGTCTTCCCAGTGGATGAACAAGTGCGTCGAGCTGTGCCTATCGTCGGGGTGGCTTGTGGTGTTCGTGCATTTGTTTGCCACTTTAATTCAGTTGTCTATGAACTGCATTGAACATGGGAGCCAAATGACGCGTCATATGGAGACTTAATTCCTCATCCGCAATTATTTGAGTCCCACTTTCTCCTATTCATGTACCGAAAGCTTTTATTGTCGTCTTCGTTCACTTATACCCAATGTTGGCTTTTCCTCTCCGATTCGAAGAGTGGTACTCCAACTGCCCTGGCTGAAAGTCGATCACACCCTACATGAGCATGATGTTGACGTAAATTAACTATCCTGTTGTGAAATGTAGTCATTTGTGAAAGTGTTACTTGTTCAAATTTGACTCATCCGCCTACCCTTCACCCCTATCTGTTTTCAATGCTGAATGAGCAGACACTACCAACTTTTTTGACGAGCTTTCTACAATTTCGGTTACCAAATAAATGTGATTGTAGTGGCTTGAGAATCAAATCGCCGGAAATATATGTTTGCCTGCATCCTGTTCCTTNNNNNNNNNNGCCAAATGACGCGTCATATGGAGACTTAATTCCTCATCCGCAATTATTTGAGTCCCACTTTCTCCTATTCATGTACCGAAAGCTTTTATTGTCGTCTTCGTTCACTTATACCCAATGTTGGCTTTTCCTCTCCGATTCGAAGAGTGGTACTCCAACTGCCCTGGCTGAAAGTCGATCACACCCTACATGAGCATGATGTTGACGTAAATTAACTATCCTGTTGTGAAATGTAGTCATTTGTGAAAGTGTTACTTGTTCAAATTTGACTCATCCGCCTACCCTTCACCCCTATCTGTTTTCAATGCTGAATGAGCAGACACTACCAACTTTTTTGACGAGCTTTCTACAATTTCGGTTACCAA
>STRG.967.1
CGGCGACTTGGAATAGACTATCTGGTCTAAGGCCAGAAAAGCCCTTCATTACCTTGAACGTTTCTATGAGATCCCCCCGACTTCTTCTCCTTTCCAACGGGAAAAGGTTCAGGTCACAGAGTCTCTGCTCGTAAGTCTTACCCCTCTGCCCTTTAACCATTCGCGTGGCGAGACGTTGAACTTTCTCGAGGCAGGCGGCGTCCTTTTTGTAGAAGGCTGACCAAGCCTGCGCGACCTGTAGTGGCATTTAGCCCTGCTTATTCGTTTAACACACACCAGTGTTTATGTGAACTCGCACAACCAAGCGCGGTGACCGCTTGAACGTTGCCCGTGCACGCTGCAAGCGCGCTTCTCCAAGATACACTAACCAATCTTTCCCTACCTGAAGTGTTCTCCTTCTCATGGGTGGTGGGAAACAATATCGTGATGATCGTGACGGTGTATTGCAGAGTGCCTCTGTAACGAACAGGTGGTCCAAGCATGTTGGGAAGGACTAACGAACGTACGTAATAAGGAAACATCATGTAAGGTCTCATCAACCTTACAGACCTTCTAAGTGAGGTCGTACGATAGTCATGTAAATAGGTAAGAATACCTCCGGCTTCCGGC
>STRG.63333.1
GCTGATGTTCGCCATTTCGAAGATACAAAACATAATAACCTGTCACGTTTCAAGATTTCTTAACTTTGATATGAATGTGCACTAAGAGAGTAGCAGAGCAAATTTCTCATGAACAACAGAGATTGAACAGACGGATTGCATACAGCAAAATCCATTTATTATAAATGCGTACATATGATAATTTTACGACAACTTTTCATTGGTCTAGATGAAGAGATTTCTCCCCTGTCCTGCCCCATCAGAAGACTTTTCTCTCCTTGAACCATCCCCACTTATGGCTACATAACGACAGTTTATATAAGATGCATGGTGGTCAGCCAAATCTTAGTCCAAAACAGTAATGATCCACCTGATGTTCACAACTAGTT
>STRG.12011.2
CACCCTTCCGTCACTGGCTTTTGAACGGTAACAACCCGCTTCCCACACAGCGATCGACTCCTATGATGGATCACTTCTCTGAAGGGGCCTAAGTACAATCGTTCACCCCGGGTCCGAGTCCCCGTGGGGGCTCGGTGGATGTGCACTGCTGATGATTCCCAACAAGGATGAAACAGCTGTACAGTGCTTCCATGGTTTTCAATGGTGAGTTGAGCGTTCAAACTCTCTAATTACAATTTCTGCAGACACTGAATGATTCACCAATATACTTGGTGCGACATCACTGCACACTGTCCGATACAAGAAAGGGGGAAAGCATGCGTGAAAGAAGACACTTTTACTTTCCGACTTGACAAATGTGGTCACTACCATTATCTGAATCAACCACAACTAACCCAGAGAGTCCGAATCTTTTTGTGCAGACAAAGTTCAACAGATAGTTCTTGTATCTCTCCAATGTCAAAATCTTGTAAGCATCCTCAACCTGAAGACAATGGAGAAAGAATGTGTACCTTGGGACCGGCGTGTAAGGTCACGAACCAACACAATCACCATATTCTAACTTATCCTCATCGGGAACTCATCAATGCATCTTAGCAAGTGATAGTCACACGCCGTAAGTGAAAAAGAATACATCCTTGACCTGAAATAAAAGCATATTCAAGTTGAATCAAAACTGTTTGTTTGTAGTAAACACTTCTTTGCATGTGAACCAAACTCGAGTGTAAATTAAAATGTCCTCACAATTCGTCATTCATACAAATTACTTAGAACAACGAAAATAATGGGAATCAGCTCTGTCGTGAGAATTGTTTGTGAGAGTGCACAAAACTTGTCCAAATACACATCACTGCACTGCTGCATGATGGCTACCTCAATTCGCTACTATAAAAGGAGCACGGCAGGAGGCCTAGAAAACTGTGATAATAAAGATCTAAACCAATTGCAAAATGCAAACGTCTATCGTTTTCTTGGGCCTGTCTTTGTTCGCGCTGACAGACATTTTGTTCGTGAGAGGTAAGTGCAGACATTTATGTTCTACTTGTGACAAGGAGATTCGTGATAATGAGTTACAATCAATTTATTCCATTGAGTTCCCAACTAAAACATTCCTTTATTTCGAAAAATGACTTTTTTCCAAGTATTCACAATGAGTATTCCAAATGTATTGCACACACCTACGACACTGTCCAAGCGCCTAATTATGTAACAATCACTCTAAATCGTGTAAGTCACAAAACGTTATCCACCAGGGCAAATGAGCTTCACGTGACCTGACAGGCTCATTCACTTTTCTAGTTAACTTTTTAAATGAAGATGGGTATATTCATTATTGCAAAACAACTCTTGTCCCACGAATGAATAAAATTGTTTGTAAAACCCCAGGATGACGAAATAATAATCACAGAGCGTGTGTAGAACTCTGCACTGATGTGTTTCTACCTAATGAATAATAGAAACGAACAAATTATGAACAAAATAGATGGAAACTCTAGATAATTAGACCTAATTAGGACTTCCTAACTTCACATGCTTGATCCCAATATATAAAATTTTATCATCCACTACCCATACGTGTTCAGGAACCACGCTCCGCAGGTTGTTAATAAAGGAATGTCCTCGAGGTACTCAGACCCCGAGAGATAAGTCAGCGATCACCGGAGTCGATCATTATGTCATCAAGTGGCTGCTACCGTTTAAAGTAAATGGCAGGGGAAGCTATATAATAAAGCCACAAGCCAGCCCGGATAGTCTGATGGTTAGGAGCTCAAATCACAGTCGTCCACGTGAGGTACGAATCCTAGTAGGAGCTCGGTGGATCTGCATTGGCGATGATTCCTAACAAGGATGAAATACATGTGTTTCCACGGTGTGCTGAGCGTTCAGACCACAACAAAAAATCATAATACGCAAGATCTAACCCCTTGCTGTGCGCATACACTGCCTAATCTTCGAAAACTTACAACCAAAAATAAAAAGTTATACATGTAAGACATGTGTTCTTCTCTTATAAACGCCCTGTGAACATGCTCGCGTCAGTCACCTAATTTATAATACTGAATCAAGGCAAGACCTTTTGAAAAGATAAGTTTCTTTAAATCTCTTGGAATAGATGACCCGGACTTACTTGAAGTATAGAGGATAATATGATCAAAGAAGCTTTTACCCGATAAAACTCTAAAGTGCAACATAAAATGCCAATAATTTTTGCACGAAAAATACTAATAATCTTGAATTTTTCAGGCCGGATTACTACGGACTTATTTCACAGGCTCTATTTAAATCAAGCTGATCAGAGTAAAAACTACTAGTAAAAAATTATCAGGAATTATCAGAGAAAATAAACAAAAAACTATGATGTATTCATTTGCAGGTAGTCAACCGTATGATGACTCACGTGTCGAAATGGAGGACAATTCAGGCAACGAACTTGATGACGACTGGGGTAAGAACTCATCAGTGGCCGTTTGAAACACGCCGTCGTTGTGCGAGGTCATCCTACCAAAAATAACAACAGTGACATCGTGTGAACCTGAAAAGCTTGTTTCCTCTTTGCGAGTCTACTAATGTGTGTGTCAGCCAAAGTAATTTTGTGGTATGTTAACGTGGAATAACTCGCCTGGCTTGCAACCAGTTTCGCATTTGCTCCAAGTGGGACAGAATTCGGTATTCATTATAAACTAGTCACTGTTCACAATCAGACCATATGCGATTTTTTCACGTTTAGATGGTAATCCGAGCAGGCGACATCGGATCATAAACTCTGGGTATCGTCTGACAACGAGCCTCATTGGACGAAAAAAAGTGTGCTGTGTTTTTCATCACACGCTGCTTTAGAATGTTTTTCTATTCTTCTTCTTCTTCTTCTTCAAAAAGGGGGTTTACGAGATAGTTGCCTATCCCCGATGATCTGTACAATCATGTTCAAATTAAGAGTTCGTTCGAAAGCTGGATATGAAAGCCAGCCCTCGAATTTTAAAAAGTCGCCCTGTTTTTCGTTTACAGACAGTGAAATGGAAGGACATTCAGCTATTTCAAAACGTGGTATGTTTAGGCTCTTCAGTATTTGCAGTACTTTTACAGAGTGAAACTGTTCAGTTACCTTGAAAATTCATTTTATAAACATCCAGAAATGTTACTCCTTGAGCCTCGTAGTTATTAGTTAGCTTAATATTTAGTTACGACGATTTTAATA
>STRG.37121.1
AAAAACTGCCATCTTGTTGTCTACCTAGGATCCTGCAGAAGTTCGCATGCTTGTCAGTGGGATTCTTTTTGTCATCAGCCGACATATTCACGACCCCCTGTTCTGTCAGTCAGTCAGTCAGTCAGTCTGTCTGTCNNNNNNNNNCTATCTATCTATCTATCTATCTATCTATCTATCTATCTATCTATCTATCTATCTATCTATCTATCTATCTATCTATCTATCTATCTATCTATCTATCTATCTATCTATCTATCTATCTATCTATCTATCTATCTATCTATCTTTCTATCTATCTATCTATCTATCTATCTATCTATCTATCTATCTATCTATCTATCTATCTATCTATCTATCTATCTATCTATCTATCTATCTATCTATCTATCTATCTATCTATCTATCTATCTATCTATCTATCTATCTATCTATCTATCTATCTATCTATCTATCTATCTATCTATCTATCTATCTATCTATCTATCTATCTATCTATCTATCTGTCT
>STRG.72718.3
CTAAGCTGACGCGGACGTGACCTTGAAAGTGGGCGAAATTACGGATCTTCGTTTTGTGGCGAGCAGGTTGATGGTGGCCGTTTTGTTGCTCGATTGGAGACTATGTTGCTGATTTTTCTGGTCGTGCTGATGCGTTATTCAGTGAACGGGGAATATAGTTGCATTCTACCCGAAGGTCAGCATTTGCTGTATGTAACAGAACCATACGTAAGCAAGAGCCGATCTTCTATTCCAAGGCATTTTCGTATCACGCCCCTGTACACTAAAAATTTCGAGAGATCAATAAACTCTGAAAGATCAAAAAGAGAAATCGTGGAGTATGCTCTTGAGTACTGGTCAAAAGCAATGAAGCCCATAGAACCGCTTACGGGACCGCTCAGACTGTCAAGGCAGTGCATCAATAATGAATTTGTTCGCCAGAGCGGATCAGATGGCCAGATCTACACCTACTGTACGGAAGGCTGCTCTGCACAAACCAGGTGTTTTGGAGTAGATTTGCCTAGTGAATATCTGAATATGTGTCGAGTGTTCCGTAATGGCCAGTTCATCGAAGAGTACGGCACGGAAGGTTCAGGTTTGCCAAATTCCGACTATGCCGTTTTGGTGGACATGTACGAAAGCAGATATTGCGAATCTGACGTGATTGCTTATGCCGGAATATGTCAAGTGGAATCGAAGTTGGACAGACCGGTCCTCGGATACATCAACTTTTGTCCCCGTTCATTCCGATTGGAATATCCACACCTTCTGATCAGTCGTTCTGCCGCTTTACACGAGTTGGCTCACGCTTTTAAATATGCGCGAGAACACTTCGGTTGTCCTGATCTTGAAGGATTAGAAATGGAGAATCAAGGTGGCGATGGCACAGCTTCAGCACACTTCGAAAAGCGTATCGTATTGAATGAAATAATGGCCGGATCTGTCTCATTGGCGGCCACCGTTTCCAAGTTGACACTGGCATATTTCTTGGATACCGGTTGGTACGAAGTGGACATGACCAAGGCGGAATCGTATACGTGGGCTCGAAACGCCGGTTGTAGCTTTGCGCGTCTAAGTTGTTATGAATATATGGAAGCGAAAATCCGCAACAACCAGTCTGTTGCTCCTTGGTGTAACCAAATTCAAACTGACGCTACCCAATGCTTAAGTTATACAAATGCATATGGGTCTTGCAATCTAAAAAAGCTCACATTTACGCTTCATCCAATACACCGTTACTTCAAATCGATTTCTGGTGTTGAAAAAGAAATGCTTGGTTATTATGGTGGAGCGAGCGTGCTGACTGACTTTTGCCCATACACCGAGGGCGTACTTCAAACCTGGAACTACAGTCTTACGGCGCAAATTCAATGTGTTTTGATCACGATAACACAACTCCTTGGAAATCGTACCAATGCGATCATGTACACAGTCTGCCCAAAACTAAGGCATCATGTCATAAATTCAACTGCTCTGAAGACCGTGGCCTTGTCGTGATCCTAGGGCCGAAAACATACCACTGCCCACCAAGCGGTGGAGTGATCCGCGTTGACACTCTTGGCCAGACGGTTTATGTTCAGGGAAAAGTCGTATGCCCTCCGTGCTTTACGATATGCGAGAAATGTCCCCCTAATCGGACCTGGCAGTCAGTGCAAGCGGACCCAGTACCAGCGAGATTCCCATGTCGCGGTATAACAAGCAGACTGAGAACTTCCATCGCAGTTATTCTGATGTTTCAACTGATGTACATGATTGTTTGTTGAACATCTATGAAAGTTTTCGTCAATGGTCCCACTCTTTTTTATTAACTCATTCGGATATTCACCAGAAGCGAAAACGTGATTATCACTTTTTGGTGTACACAAAGATAGCCACGTTTGCAATGGCTACATTCTGTTTTCTATTTCTAGACGTAAATAATGGAAAATGCATGAAGAAACAAATTGCAATTTGGGTTGAAATGGTGACTGTTTCTCTGAAAAGGGTTCCATTCAGATCTTTGACATAATATGCTACTCGAAGCCCGTATTCTGGCCCAGAATTCATCACAATCAAATACGTGGAAACCATTTTGATAAAACGATCTGTGTCAAGAATTCGCCCGCGTTACTTATGGTTTTTCCCATCTCTGCTTCGCATTGTTTCTCAAAGCTTTTCCAAGAAGACGGGATTGTTTCATGGTTTTGTGAAGGTTGGTGTTCTACGGAAATCGCCTGANACCGGGGTTTCGTCCTGTACAGTAACCCGTACGCATCTGCTATGGACACGGAATCGGTCCACGGCAGTGAAATAAGGAGGTCAACCAGCTACTCGATACTACATCTGTTCGAATATAATGCATGCAATTCAAGATGAGAAAACAGTTCAGTGTCAAGAAGACAAAGACCACCATCAGAGGAACGTGCTACTCCACAAAGCCTGTGTCCACCACACAGTGTGAATTATACAAACACTTCTCCATTGGAAGTTATACATGTTTTCTCGGTTGGGAGGAAATCATCGGTTGCCAGCGATTATCTTTAATCGCACCGAAAGACACTGACCTCGGAGGCAAAAAACCTTCCCAATGGTTTCTGCACATGTACACTCTTTTAGTCTATGATGATCGACAATAGTCTTCTGGAAAAGATGTGGCTTCAGCGTCATCCCAGCGATATACAGGAGGATTTTTCGTGTCCACAGAGGAATATCTCGAAAAAATTGCCGGGATGGTAGACAAAATTAAGGAAGCCTACGAGCCAAAGGTCAATCAGGCGACTTCCTTACAAACTGAGCCTGCTGTTGATCTCTTTAACAGGTGCTGTGCAGGATCTTATCAAAAAGGTCGAGCTAATCACTGTGCCATTTTGACGCCCTATTCGGGCATCGCCCGCTTGTATACCGCCACCAAGTAATCAAACATATCATTGATTATCAAAGCTCCACAATAATTCCAGGTGGCTCAGTATTTAATATACATATATGTAATACCTTTAAAAGTTTACGTATTTCTTAGAGTTATAATTTTTTATTAACTGATGTATACCAAATAAAGCTTCGCGTCTA
>STRG.22125.2
GTGGCTTGTAAACAGTCTGCGGAAGTGAGTGCTTGAAAGGGAACCCATCGTCACACCTGAGAACAATATTTGTGCGATGGCCTCGAATGCGAAAGAAATAATTTGCATGATTCGTCTCATGTGCCTTAATCGTTGCCACAATTTCTAACCCCAAATGGGCACAGTTTCATGTTCACTTCCTTTAACCCCTTCGGAATGATGAGAAAAGTCCTGCATTGATCACTATATGCGTATACACCAAACTCCCTGTTGTCCATTTTCATCTTTCACCGCAGCTCCCAGACGTGAGTTTTCGGAATCTAATGAGATCAGAAATCTTCCAGAGCAAACCAGTGGAAGGATTTTGAATCTTAGTGACAGAACCGATAAAATACCTACCTGAACCTTAACACAGAACACTTGTCAACCAGGTAATCTCTATGGGGATACTACTGACAACCCAAGACTGACATTTGATAAAATCATCAGAAGTTGAATCTGAAAGGAAATAAACACGTTCTCCGTGAGTAAACAAGACTGTGGATTTTGATGTTCAAATCTTTCACTTGGCTATCACCTACGCCATATGGTTGCATCAGTGAACAGAAATATGTTTGGTCAACAGTAAAAACTCATTCTTGATAGACGGGTGAAAACCGCATGTCCCAGTGCAACTGTATGATAAATGCTCGCAATCAAATGGGAATGATTTTCACAAGCAAGAGTGAGTGAATTTTACTTTCCCACAGCTGTAGTTCTCTTTCCATCCGATTTCCGTATGTCGATGTTTGAAATCTTCATTTGCNTAGCTTCTGAGTCTAAATATCAACTTCCATAATCCTGACAGTCTAGGATACGACTACAGTAACTATGTCTAGCAACCCAAACTATGTTCACACTGCTTGATGAATCACAGTATGCTAAAAATAGGTTCTGTTTATATCGCTGGTAATCCTCCGGATAATGTTTTCGATACTTATAGGCAGATCATACCGAAAAGGAGTGAAATATCCCTGGGGGATTTATCACTACTGAGCACTGAAAATACTCATTTGTGCTAATTTGGCCAAGTGTGAGAATAGCACGTGAATGTTGGTTTGAAACGAGAAATGGATACAGTAGAGCATTGCTTGTCCCTAACCTAATGCCAATTTCGAATAAATAAATTTCATCAGACCCAAAA
>STRG.68860.4
TGTGCTTTTACGTATTTTGGAAAGATATCTAAGCAACAAGCACTGATGTGCGCTGCCTTCTGCCTACTGAGGAACTTGTGGAGACCTAACCACCATTTTTATCGTAGATTCACGGCGAAACCACAAAAAAAGGTTGTTATCAACTTTTTGTGGAAGAATGGAAAGAAACAGTCGGTAAATGCCAACGTTGGTGACACCCTCCTCGATGTGGTTTTGGACAATGACGTTGACATTGATGGGTTCGGAGCTTGCGAAGGAACATTGGCATGCTCTACATGTCACTTAATATTTTCGCGGAGGGATTTTAAAACGTTAACAAAGCCGATGTCTGAAGAGGAGGAAGATATGTTAGATTTGGCATTCGGAGTCACAGAAACTTTTCCACATGAATTCTGTAACAACCGAACCGTTAGCAGAGACGTCGCATTGCCTACATTATGTTCTGTTCGCGGGTTCATGTAGAAACGATTATGCCACCGCTAACTTGCGCCATTGGGTTTAGAAAACGCAATAACTGAACGTAGGATGTGATTCCGCTAGAACTGATATGAAATGTGCTGTGTACCTTTCTTGATTTTTGTTACATGAAGTCGAATGAAATAGAGCCTTTTTACTGTACTG
>STRG.27817.1
CTGCGCCTTCTGTATACGCGATGATACTTCATCTAATATCTGTCCGCCTGGTGAAATGTAACTTCCCAGGTAACAAAACTTGTCCACTTCAACTAGAGCTCCCACTGCCAAGACAAGATTTGGTGTAAAGCGAACCCAGTACTGCAGAAGCACTTTACACTTTGAAGGTGCTAAATGCATCCAAAAAATTGCTACACTGTTGTTTAGGCTATCTAACAGAGCTTGCAACTTACCCGGATCTTCACTCAGAGGAACAGTATCGTCCGCATATTCCCAGACAGACAGTTTACTGCCTGAGCAAAGATCGATGCCACTATTCTCATACGAGGATAGGGCTATCTGAAGAATCCATTCAATTACAAAATTGAAGAAGAAGAGCGAAAAGGGAAAACCCTGACGAATATCACTTTCCGTGGTGAACTCGGGTGAAATATCGCCGTAAGCATGAACTCGGCTTCGAATGTTCGCATACAGGCCTTGGAAAAGAGAAATACACTTCTCTGGTGCACCCTTCAATGAGAGGCAGCGTCAGAGAACTGCGCGGTAGACTGAGTCGAACGACGCTTTTAGATCAAGAAAGACATAGATTGCGGGCCTACGAGAGATGTGTCTGTGCGGCACCTAGCCATGCCATCCAATGTCTCCAAACATTAAATGGACGGATCTCGTGGACTCCAACCCAGGAGTCCAACACGTTTTACTCGACTAGGTCCATTTGTTAAGGTTTTCACGGTCTTGTTCCATTGTATGAACCGATCACTTCAAACACTCTCTAACCACTACCATACTTGGAGAACAATGCAATCCGATAAAATCTGTGGACATACGTAACACATACCACAGTTATCTTTATCAGAACGCAAGACAAAAAGTATTTCGGTACCTATCAGAAAAAAGTGATCGGTTAGTTCAGTAGGCTATTTGACTATTCATACAGCGTGTACTGATTTTTACGGCATGCATGACTGCGCCATCCATGCGTGTTTGCTTCGTACGCGTATCGATCCATAGAGAGCTGAAACTACTGACGCACACACTCGGACGATTCTTTCGAGTACATGTTTATCCGTTCACTTTCCCGATAAACGAGTTTGAAGTCACACAAGATCTATCTTTTTTCTATATACTAACCAAAAACGACCCCGGTAGATGGCGAGCTACTATTTCCACCTAATATATACGGCAATCTTCCTATCACTGTACAGTTAAATGCATCATTATAATCCCTAAATTTCACATAGAGTTAAAAAGCAAAGTAGGCAGTGTATGACACGTAATGACATCCAAAGAGACACTCAAGTGACGATGACAAAGCTGACCGGGTCGTAATTTTTTATCTCCAAAGACGTTCGAAACAATAAGAGCCTCCAAACACAGAAGTATGGATCAGTAGATTGCGCAATATAATCCGGAGCATTTCTCTACTTGTTTACCAGTGCGTACTGCATTCGGGGTGATCGCTTTTAGTGTTTCAAATATTTTCCAGGCGGTTAACGTGCACTCGCGCCATGGATGTCAACTTAGCATGGTGAAGGATATCTTCGCAGAAAAAATCTGATTAAATAAACATTACCGCTGAGGACGAAATGGGAGCAAATTCGGTAAGCATCCTTCGCGGCAACTTGTCCAGACTTCTGGCTTTGTTACATCTCATCTAAATTGGTTCTCATACACTAAGGAATATATCACCCATGCACTCTGCTTAAGGTTAGTGTAGAGCCTAGAGCCATTAACCTGCATTAAGTATCGGTCAAGTTCACTAATTTGCTCAGATTTTTTGTTAATACTGTACAGTAGGGGTAAGAAAACCACTCAGAGTAAAGACAATTCATTCATTCTGCGCTAGAAGCGGGAACGGTTATAACGTGGAAGACAAGCGATGGATGTTCCAAAGTTGTACTTTTCCATTGACGAACAGCTGGAGATTTCTGTACTAAGAACTAAGCGAGAGCGCATAACTTAGCCACAGAAAAATCTGCACCTAATAGATCGACGGACATGTATGATACAGTTTTGATTAGAAATATTCGAAAATACCAATTCATAATTTCTAGCATTTCCATTCGTTTCTATTTCACTTCCGATTAGAACGTTGCTGAGGCAACGATAAAAACCACCGCGTGAGGTACACGGATAATGATGGTTAAAAAAAATGAACAAAAAACCTAATGACGCCATGCACGGCTAAGAAAGTGATTGTACGGTGCTCAATGAAGTGTATACACCCACAGAGGGTCGAACTACTACATATGCTACTGAAAACAACAGAAGTAGTTAGATTTTGATAAAAAACGCTCTGGATTGTCCGCTCGAGATGATGATGCCTAATACCGAGATTTGTTAATTAAATGCCAAAAATGGTTCATTTTAGCGCAGAACGATCGTAAAAAGCTACCGACGTACTCCNNNN
>STRG.29280.1
TCGGTTCGCCTTTTTCCGGACATAAGTGATTTCATTACCTTATCTCAGTCCGATTATCACGATTAGTACAATAAACTGGAAGTGATTCGCCAAGATCAAATTTCTATTTTCCTCAAGAAAGAATTAAACAATGTTGTTTACGACCGGAATTTGGAAATCTGTCCAATCCAATATCAGGTATCGCAGTATGGATGGACCACTACGGAGGAGAACGAAGCAGAAAGCGGTGTGGGACAATGGCAATTACCACGCATTTTTAGAAGAAAAACCGGGAAAACATCTTCCATTCAAGCAAGGAGGAAAAAAGCCCGTTAACAAGAGGTTCAGGGTGGACCAAGAAGTAGGCGCACTGGCCATCGCCGCCACCAATGGATGTCGTCTTTCACGTTGGCCCGTGAACTACCAGTCAAACGGGGACTAGTTTTGCGTCCCGTAGAAGCCAAGTAAATGAGTTGGATTTATGGAATGTTTAACTGTCACGAGGAGCCTGTAAATGGAAAATTGGCCTCGAGCTGGAGGTGTTGTAATTTTGGACGTGCAAAATGCATCTGGATTTTTCATTATATGAGATTCAGACTCCTCGTACCAATACTACATTCAATGAATATATACCAATGTCCGTTGGATCCCTATCTGCTTTGTGCTGTCCGTCCCATTGGGAAATGACTGACGACGCTAGTCCAGTGATTAAAGCCAGGACGGTTGTTGTGCTTTAGTGGAATGGTGGTTCGCGCCTTACGGATTATTCACTTGCTTTATTTACATCCTGCTGTCCGCACTGCGATAGCTCAGACCGTACGGCATCCGCTGGTTTCGGAATTCATTGTCTTTTAAGCCTGGTGCGGGTAAGTCGCAGCCCACCTCGAAAATGACGCGCTGCTTTCGCGAGTTGAGGTGTTTGACGTTACGTTATCTGGAGATGGGTGGACAAAGTTCCACAGAGGAGCACGACCGGTTTCACTGCTATTACTGCTCATCAGTTATGCACAGCCAGTACAGTGGTCAAAATTTGTAACACATATTCCAAGTGCGTGTGTGTATGTGCCTACCATGAGTTACTGTGTTCCACTTATTGCTAATTTTTAA
>STRG.45604.1
GCAGGTTTGAATCACTTATTGAACAATATACGCCGACGATTTTGGGTGACAAAGGGACCAGCGACGGTCAAGCGAGTCATAGACGACTGCATCATTTTTTGTCGCCGCAGAGCGGTAGCAGGCCAACAAATGATGGCCCCCCTTCCAGCTATAAGAGTTCAACCGGGATGGTGCCCGTTCGTGGAAATCGGCGTCGACTGCTTTGGCCCGTTACTTGTACGACGGAAAAGGAGCACCCAAAAGAGGTATGGCTGCCTGATAACATGCTTACAATCCAGAGCACTCCGTCTTGAAGTAGTGCATAGTATGACCGCCGATTCATTTCTAATGGCCTTTCAAAGGTTCATCGCGAGGCGGGGCGTCCCCAAGAATGTAAACTTAGACAACGGCTCGAGCTATTTTGGGGCTCATAAAGAGTTAGAAAAACGGTGGAACCGCCTTGACCACGCCAAAATACAAAACAAGACCGTAGCCAAGTGGATAGAATGGCACTCCAACCCACCTTATGCCAGTCCTCGTGGTGGCGTTTGGGAAAGGCTGATACGGTCGACTTGGAGAATACCCACAGCCCTGACCTCACAACAAACCCTGGATGACGAGGCATTGACTACTTTACTAACAGAAGTAGAACGCATGTTGAAAACAGACCCCTGGTGCCGATCGTCCCAGACCCGGAAGGCGAACCAGCACTCACCCCCAACGACCTGTTATCACTCCGGTCAAACAAAGGAGCATTCACACCGAAAACCCTACGTGGAGCTTATATCGTTGGATGGAAGCAAGTGAACCATCTGGCACAGGCTTTCTGGAAACGACGGACGAGGGAGTACTTACCGACACTGCAGCTTCGGCAGAAGTGGATCTCCAAACAGAGGTCGTTCAGACGTGGCGATGCAGCCATCCGCGTGAAGAGCCACTCACATAAAGACGATTGACCAGTTGGAGTGATCAAAGACTGCAGTACAGAAATCGATGTCCTCGTGCGCACGGTGGTGGTGAAAACGAACAGTAGTGACGTATTGCGAAATATCCGCAAGATATGTCTACTTGAAGGCGACAGTGACGCAGGTGAAGACGACGCTAAAGACCAAGCTATATCCAAGTCCGCTGATGCCAGATGAAACTGAATTCATTTATTTATTCCTCATGCATTCTCCTGTGGGACCCAAACCCCACACCGTCTTTGAAGTATATTTGTGTTTAATTTCATATGGTGTTCACGATTTACTACGGAGTTAGTTGTCCAAACCCTAGTTTATCACAGAACACGACATTGCATGTAGAAGTAACGGAGATTAGGTCACGCTCACATGCCTACGTTTTACTCGGTCATGCCACGCATTCCCCGTCAAACACGCTACATTGCCCAGAGTCTTTCGTTGACTTTGCTGAAAGTCCTACTTTTATGTGTGGTGATACTTGTGATTCCATTATACACCCAAACACATACACACATACCCGACGCACGCTATGTCCCGCAAACCCTATCAAGCATGTGACGGTGTTCGCAATTTGTTTTTGTTAACGTTACTGAAATGTCTTTTGCATATGTGGAGGTAGTGGCGATTACATCATACGCACACACTCTCATGCAAACACATACAGCCAGGGCAGGACGGCCTTCCCAAGGACAGCATCTATGTTTCCCCTTCACGCCCGCCATCGGTCAGTTGTTCTCGTGGAAGATGTAGAATAGCCTCGCATCTATGTTGCCATCGGATTAGGTGCGACCATGAGTAGAACGTTGATGACAAGCATTAGGCGCGCGCACTGCCAGCAGAGCCTAGGTAGGTGGGAGGAATCAGTACCTTTATACCAAACCTTTGACTCTGCTAGGGATTCGGGAGGATTCTGGTGAGCGGTGTAAAGACCGGTCGTGGAAAATTTCTATAAAACCTTTGCGATTCAGTGTTTTTCTTAACATCACTCACTTGCTTACACTATTGACTTGTCTTTACGAACTGTTTGTTTTTATGGACCAGTTGTTGTTTGTTCGCGCCCAGAGCGCTACTTTGTCATATCCTTGTTCTGGACCTGCGTGACGCACGTGCTCCTTGCTCGCATGCTGCAATTCGGTTTCTCGTTTGTTTAGCCCTTGTGATCTCATTATTGAGGTTTGTATCTTTTTGGTGTCATTGTTCATTCAATAATCTAGTACCGTAGAATATCACGGATAATAGCCTTTTGATTTCGAGATCCGTTGCGATTTGTCAACTCATTGCTGAAACTTGTCTTATACAGGCTCCATGTTGGCCCTCCTAAATAGCTTCATTTCCGACTGCACCTTTGTGGTTAAAGTCGGGAATGCTTGGTCTCAAACCTCCCCAATAACACCTGGGGTCCCCGAAGGTCGGTCTTAGGTCCTCCTCTTTTTTGATCCACATAAACGATCTTACGATAGCCCTTTCTGTGAACATTGCAATGTATGCGGACTATGTAACCCTCTGGAGTTCAAGCTTTGAAAACCTGCAAATTGCAGTTGATGAATCAAAACGCTGGTCCGAGGATGGGAACCTCCCAGTTAGTGATGACAAAGGCTTGAGCATGTCTTTCGGCAGAGACCGGTCACACGTCTTTCAAAAACGGAGGAACCACACTGCCTAGGGTTGACCGACATAAGGTGCTCGGTTTGTGGTTAGGTTGTAACTTGTCCTTCTCTCATCATCACCAACTTGCGAGCAAGTCTGCCTTTTGAGTCCCAAATACGATTCGATGTTCCTCCCTGCGCATACCTAGGGATGATTTCCCCAGAATTTTCGGCACGTATATCTGCCCTCTGATGGAGTGCGGTAGTCAGATAGTGCTCTCTGGTCTTGTCCGAGATGGTGAGATCCAAGAAGGGATTCAGAAGGCTTCCACCAAAGCATTATGTGGTCTATCCCACCTACCTTATCCCGTCGACCTCTCACTCCTCAACCTCTATCTCCTTGACTTAAGACGTGTAGGAGGTGATCTGTTTTTGATGTTCCACCTTTTTGAATCAGGTCAAAGCGATTGCTTCTTCTTAGTCCGTCCAGCCTCTTCTCTCCGTGGTCACTGCAGAAAGGTTTTCCAACCGAGGCCACGCACTTCACTAAGGGTTAACCTTTTTAGCTATAGGGCTATTACCTTGTGGAATGCACTTCCGGAAGATATTGTTCTCCCGCAGAACAAAACTATCTTCAAGAAAAAGCCAGACCTTTACCTGGGTCTCTTCTAATAATTTCTTGTCAAAAAAGCGAAATATATCTTTTATTGCATATTTGTTCGAGAATGTCGCACCCCCACTCCGCCCAAGGCACTGTCCACGGTGAGACACTGCATGATGTTATGCCTTTTGCTTTTGCTGCCACCTCCGCCCCCCATTTCTTTTTATTCTCGTTTCAGCTCCGTGAGACTGACAGAAGATCAAAGTTTTCCTCGAGAACCGGGACAATTTGGCTCAAAGCCTCGAACCCTTGTAGGACTTCAAGACTTCAAGCCTGTCCTCAGGCTCCCTTCAGTTCAGCGGAGCAGCTTCTACAGACAAGAAGATACCTCGAGAACCGGGAACATTCGAGCTCCCGCTTCAAACTCCTGTACTACTTCAAGACTACAAGACTAAACTAGACTAAACCGATCGACGGAACTGTTCGGTTGTTCGGTTAATCAAGGCCCCGTGCGGTGTGCGATGACTGTAGAGCGAACAGACAGGTAGTTGTGTAATACGCTCAGACAGATCGCCACTCCCATCTTTT
>STRG.49764.3
GCAACCTTAGCTGACAACCTACTTTAATACACAGAACTCAAGCGAAACTTCTATCGAGAATTGGTTCGACTCAACATGCCTTTGAGAAGACAGTCCTTACCTGTGGATTTGGGCACAGGGTTTGAACGTATGCAAAGAAGAATTCACCGTCTACCGATCAACGTACAAGATCACGGAGAACATTGGAGAAGAATTGGGGATGCCCTGAAATCGAGAAAACCATCAAACCAATATGATGTGGAGGTGGAAGAACATTTAAGGCAATACGCGAATCGATTGGGCAAGCCCTTTATCGAGTCAGAGGACATCCGTTCAGACTCAAAGGACACGATGGAAACAGAGCTTAATCGCACGGTTTCGGGCTCTTTCGTGCAGACGGATGCAACTCCACTGAAGTCGCAATCCCAGTCGGGTGGTCACACAACAAGATTTCATTCCGGCCGTAGTATATTCGATCGATACACCGATTTCGGTGGAATTGCCTCTTCTAGAAATGGCACTGGGTTGGAGGATGAAGATTCCGAAATCTCACCCGAACTTGAGCTGGATTTTGCCTCCACGAGTGAGGCTACTCCTACGGCGATTATTCATTCAACCAAAGAATTGACAAAATCTTTGTACCATCCACAAGAACATGTCAAACCCCGAAAATTTCCCGATCGTCAACTCCTAATTTACGTGGTCGCTGACCCAACTGGTATGCGTACGGAACTGGCCACTTTACGTCTTAGTGTTTGGCCACAGTTGCAACGGTTGTGTGACTCACGCGGCTTCAGTTTGCAAGTAATCGATCGCTCGGTGGAGACCGATTTCAATCCGCCAATTGATCCGGATCAAGAAATGGAACAGATCTCCTCGGAGTTACTCAGCTACTTGGAGCAGCGTACTCATGAAAATAAATTTCTCAATTGTTTGATTCTTTTGTCCAATCAAAACGTTGGGTGGTTACCAACATTACCTACGCGTTTACCATCCGATGATGTGGAACGAATTATCGAAGAAGCTAAAAAAGAAGTGGAACGTATACAGGACGATATTGCCACACAGATGGCAAATATGCCTGGTTCAAAGTCTGGACACTCCATGGTATCAAAAGTTGCCCCAGATCGAGAAAGTTCATCGTATGTCCATTCTGCCGGATATTGTTCGCTTTGATGAACCTCAGCGACGTCAGAATGCTCTTGACTGCTGGCTTAAAGAGGCTCACATCATTCGGGCTTTGCTGTGGCGATACTGGGATTCAAACACAGCAGGGAGTCGGAAAAACCGTCCCAAATCGGAACAACCGAGTCCCGTACGAAATTCCACCAGTTCCAAGTGGGACGTTAATGATAAATCAATTCTTGAGGATCATGTCCAAACAATTTTGGATCAAGAAGCTCAAAATGCCGATTGTTTCGTCGTGATCCGTTGCCAAGAGGAAGACTCCGAATCGACGTCGCGGTACCGCAAGAAATCGGGTTCTGGGAACGCGTATCCACGTCCCATCTCTCCCGCAACTATAAGTACCACGAGAACAAGAGAGGACACGCTGCACACTGCACGCAGCAGTCGATATCACGGCTTGAATGAAGTGAATCAGTTTCTCCAACTTGCCATGGAAGCTTCAAGGATGAGAGCTAAATCACTGATGGAATACGCCCGTCTAAGGGTGCCTCAGTTCAATCAGATCCACTACGACCTGTCCGGTCAGACTAACACAGATGTGGAAGAGGAGATTTTGGGTAGACACAACCTTGTTGACCCACTGTCACGAGCAGATCATGCCGGTTATTTGGAAGAACTGGTACGAAATATGCATCAGATATTTGAGAAGAGTTTACAACAAGAAATGGATCGAAGACTGACAATCGAAGCCGAACTGCGTTCCTTATCCGACTGTGATAATGCAGCAAATGAGGTCCATCAGCCTTTATTATGGGACTTGCCCTATGAGATACAAGCGCATCAGGAAGCGTGTGAGGAATTCGGTCAAAATTTTATCGCAAGAAATGACATTTTGGAGGATATGATTCAATGGATTCAGGAACGAAGTTATTCAGTTGTAAACAAACCACCGAATTCAACTGGAAGATACAGTCTCATGTTCGTTCGTGGAGCTTCGGGCTCAGGGAAATCCGTTTTACTGGCCAAACTTGCCCGGACATTGAGAGATAACCATGGGAAAAAGACACGTGTAGTCTATCGTCATTTGGGAAGCTCATGCACGTCTATGAGTCTGCTTCAGACACTGCGCTATCTGTGCACCGAACTCTCGGCCAGAATGTCCTCCAAAACCTTAGCTGACACTTATGACGGTTTGAGGCGAGCTTTTCATCAGGCCCTAATTGACGCCACATTTGAACAGGATCCAACACAGTCCCTCGTGGTCATTTTGGATGGCATCGAAAACTTGGAAGAATTTAATCAACGAGGTGAGGATTTTCCCATGGCCTGGATTCCCATTGGGTGGCTTCAAAACAAACCCCTACTCAACTGTGACTTAGTATTGATTTTGTCTGGATCGGCTTGCCAGGATAATAATCCATTCACACAAGTGGGCGGTTTGTTTGATCGTATCAACCTACCATCTTGGTCACAATCAAACTCAAATCAAACGACGGCAACCAAGTTGATACATTTGGGATCGTTGAGCCACACAGACGTACAGAAATGTCTAGATGACCTCCGCCTACTTCCATATTCCACTTCACCCGGCAGTCACGCTGAGCAAATGATTTTCTCGGGCGGGCTGGGACCACTAGAGCTTCGTTTACTCATAGCCTTAATCAGGCAAGACCGTTCGGAACAGGCATTAAATCGTCTTCGTGAATTCTCATTGACCAACTTGATACAGCTGTGGTTCAACATGGCCGAACAAGATTACGGACGAGAACGGGTGCAGCTGGTCGTACAAAATCTGGTGGCCAGTCGATTTGGTATCAACTGGAGTGACCTTGTCCAATGGTACACAAACAAACAAGCTCATGTTCTACGTCGACCAAGTCAGAGTTTGGTCAAATTTGCTCATCGTCATTCGTTAACTGTAAGAAATGCGAATTTATGGGCTTCCGGTCAGTTGAACAAATCCAATCTGACTTACAGTTGGTGGAAACGATTCTCTCTGATCTACCTGATTCCGTTCGGACTGCTCGGCTGTCGTCGGACTGGACCACATGGATCTGGTCGATTGACTTATTTAAATCACGGAATAGTTCGGAATGCGCTACTCATGCGTTACGGGCCCGATGTGGATAGTTCACTCGTCCCGGTGCATCGATCCCAGGCTGTGTGGTACACGGAACAGTTAGCCATTCGATGGTGTAACCCGATCGCCCACGGGGGTTATAGATTGAGCATAATGGATTGGCGAGCTCTGCTAGAGCTCCCATATCAGTTGGCAAAATCTAAACAGTATAAGAAACTGAAACTAAAATGTTTCTACAATATACATTGGTTACGGGAAATGTTGTCCATCGCGTACCACGGACACGATCGATATCCCAGTGTGCAATTCTTACTCGATGAGATCACTGCACAATTATGCACAGTTCGATCTGAGCGAGTAGAACTGCTCAAAGCGGAAATGCAGACACATCCCCTACCACCAACCACACTCATATCCCGACTGGATTTATTCTCTTTTGTTGCAGTTCAACTTATGGAAGACCAGCCTGAACTAATGCAATTGGTTGGTTCGCTTTGTTGTTGGCGTGGACAACTTAAACGTGATCCGGATTTGATCGTACCACTGTGCTACATGCATTTCGGTTTCATTCGAAATGATAATCAGCCCCGTTCCCAAGTTGGAAGAAAAAGTGACAAGAACAGCGACCATGACGATTTGAACGCGATCGAAGTTGAAGAAGACGAAAATCCCAGTCACGAAGATGATGCTGATAATATGAATTTGGCTGATTCTGATGACCATTTTGGTGCGGATCGTGACGAGTCACCACGTCAAAACTGGAACAAATCAAGCGGATCTATGCTGGTTCAACTACTGAATCAAATTGATCACAAAGCATCTGATCTAATACTAAGACCGATTAATTACACACTTACCGCACAATCTATGACAAAAATCTTGATCAGCGCAAATCAGACGCATGCCAAATCTAGCGAGATGTCCGTTTGGCCGAAAACAAGCATGGAAATTACCGCCTTGGCCTATTGTCCAATGAATAAGAATCTGCTGGCCATAGGCTTATGGAATCGACAGGCGCGGACAACGTCTGTGGAAATTTGGAATATATCACAAGACCAAATGGAATGGAACCAGTTGACAAGTTCACAGACTCTCGGTCCCATTAGTCTTATACGATGGTTGGCAGATAAGGCATTGATCCTGGTACAAACCACACGTCCAGTGCTCACAATCTGGCCGGTTGAGATTGAACAAACTTGGACCGATGAGTTCTATGAGCTTCGGACCGGCAGTCATGGTTCTTCGACCGGTCTTAGCAGCGAAATTCCCGCCGTGTATGTGATATCTACGGAAGATAATCGTACATGCTACATCGCAGTAGTCTATTCTGGCAAAGAACAAATCGACTTGTGGTCTTGGGATTCCAGTAAAGTACAATATTTGGGACAGTCGAATACGTTTGGCCACTGGATTCACATGCCAGTGGTGTCCGCACTGAATGAAGGGAGGAAAGCTCGTCAACTCAGCCTACCCGTGGTAATCAGACCGAGTAGTGGCGAGTTGCTGGTCGATATGACACACGAAAAACAGTACCTACGATTTGTTGTGGCCCAGCGTGGTACCTGTACAGCTTACCTGTTTACTGCGGGACCATTGACGAACCCAGGGCATATGGACTGGTCCAAACCACGTGCACTGAAATGTCCGCCGGAGAGTACACGAATTATGGCGGTGGCTTGTATACATTCACGTGGTTTGGTCACTGTGGCCACCCGGACTCCACGAGATGAACATATTGTCGGCTGTTTGAATTTGTTCGATTTGAACAGTGGCCAACTACTGGAACAAATTGACGGATCGGCGGAAACATTCGCTTGTACCGAATTCAATCTTTCAAGTCAGGGTCTGTTGGCCTACACCGTCCCACCAACGCTCCGGTTTGTACTCACAGACGATCAGATGCGTTTGTTCACGATCTCACGCAAGCCGATCGGACAGCCAGTTTCATCTTCATTCGAGTTGATTGCATGGAACTTGAGTACACGGGTTCAACGTCGTTTGACCGACGCCGAGTTGTTTCCCTATTTGGAACAACAGCATCTGACTCCTCTACCAATTCCGGCTGACACGTGCGATCTCGGTTCGAATGATCTGTTGTCTGTTTGTTTCAATATGAACGCCGAGATGGGCTCACGTTTGTGCTACTCGGATATCTCGGTGATGTTGACCAGACCGATCAAATTGTTGAAACGTAGGAACAGACCTCAGCGACTGATCGGCCGGTTGCATCAGGGCACAGTTAACGCGCGAGAATGGATAATCTATTTCTGTACGAATGAAGAAGATGAACAAGTTTATTTCATGAGCATGTCCTGGTCACCCGTGGGCGAATCAACGCAGACTTATTCAGAAAAATTTATTCTCCCGGAAAACAGAAAACCTCATGCGACTGATCGATTTATCCTGAGTGACAACCTATTGATTGTGTTGGGAAATTTGGGCTACTCTGAAGTGGTGGAGGAATGCAGAGAAGTCTATCAACGACTAACCGTATACGATTTACATACCCAGTCGCCAGACGAACATCCGTATCCGGAATTGAAACGTCACGTGCCTGAGGTGTTCATCATTCCGTGTAATATGGCCGAATATCTTATCTGGGATAGCACCTATTTGGTCGGTCCCGATGAAAATCGAACTCACTTTATGGCATGGAGTCTCAAACATGGTCAAGTTGCGTGGCGTATGAAACCCGAATGGAATGTGGATTCAGCAGAGCCCCCGGAGGAGGTTACCAAAGCGACAGGAATTAGTGACACAAACAAAACAGTAGAAACGAGTTCAGTCGCAGTCACTCAACCAATCGAGGACACCCGGGAACAGTGGACCATTGAGAATTTCATACTCAGCGGAGATGGCTCCATGCTTGTGGCCAGTTACGGCCTGCCATATTTTTGCGTGTTCTCCCTCCATGGCAGACAACATGTGGGCAATCTGAACGAGGCGTATGCCCAGGAAGCCGAAGATACCGCATCAACAGTACACGTTTCAAACCGGTCTCATACAAATCCTCCCGGGATCGCGTATAACTCGAGCATTTCAAATACTGCACTCTCGTTTCACGGGGAGTGGTTTGCTCAGTCAGAATTCAGTGCACACTATCGTACCACATGTTTAACAATTTGGTCGTTGCACGCTCTACACAACCCTCAAAAGAAGAAACCTATCGGTTTGAAGTGGCGTCGTCGACGATTATTGGACCAATCTGGTCTGATCGCACTCACAGTAAACGGATCGGACGGAGTCGTCATCACCGCGTGTCTGGGTCGTGGCTTGTTCGTATGGTGCCCCGTTCGAAGTGATCAGGTTCATCAACTGCCGATGAGTGAGCGACTGGACTACACGACGGACCGACCACCGTCACTCATATGTTCCCGGGATGGTACGAAAGTGGCCGTGAGCAGTGGCCCACGAACAACTCAGATAACTGCATGGTCCATTCCCGCCGACACGACCAAACCACTACAAACATCATATTTCCTCGGCCACGCGTTCACACCGAATACGGTACTTGAGCTGAGTTTCAGCTTCCTCGAGGATGTGATCTGTGCACGTGTTCAGGATGCGGACAAGCCGTGTGTGTTGCGTGTGAACTGGTTCAATACATAATCAACCGCCCGTAGGAAACTGTTCGTAGATTGACAGTTGCTTTCTACATGGATCAGTATGGAGAGCAGGTGAATCAAAACAAAACACGCAAAATTCTTACTCTGGAAATGAAATTATGTTCAAATCGAATTTTTCC
>STRG.29878.3
GTTTATGTGACTCAGCTGGTCGCGGTATGTGGGTCACACCGTGGGGGCGCGTGAATGGAAATATCGGTCGGGCCCGCGGTATGTCTTACTGGGGAGAATTTGTACGTCCCACAGAGCGTGTTTAACCAGTATTATGATCTGGGAATACACTCAATATTCAAGTGGCAAGCAGAATGCCTTGGGTTAGACGGCGTTTTGGATGGACGAAGAAACCTCGTCTACTCGGCTCCCACTAGCGCGGGAAAGACATTGGTAGCTGAGCTTATAGTTCTCAAACATGTTATTGATAACACGTCAAAGGCCATCATCATTCTTCCGTTCGTCTCAGTATCAAGAGAGAAAATGTTGTACTTGCAAGTTTGGGAATTCGGGTTGGTGGTTTTATGGGCGGTCAGAGCCCCGTTGGTGGACTATCAGCCGTCAATGTGGCAGTCTGTACGATTGAAAAAGCAAATGGAATGGTAAACAGGCTCATTGAAGAAGGTCGATTAGATGAGTTAGGTGTTGTCGTTGTTGATGAATTGCATTTAATAGGCGATGCTCATCGAGGCTACTTACTCGAACTGTTGTTGACCAAACTTTTGGTGCATTCAAGGCGTGCTTCCAAAGGGTCAGTTCACCAGAGTCCACAGCACGAGAACCAGGAGTCATGGAATTCATCTCTAGGTGATCAAACACTGTCCACTCAGTGTGTTCCCACAAAAAATGGATTACAAATAGTGGGCATGAGTGCCACGTTACCAAACCTACAGCTTTTGGGAGAATGGTTGGATGCAGCTGTCTACGTCACCACCTATCGCCCCGTACCTTTGACGGAACTAGTATTCTCACGTGATTCCCGTACGTCTGTGAGCCAGACTTATGTTATTCGTGCCGATGAGAAGCCCGTATCATGGACCTCGTCTGAGCCTTTGGTCCAAACAGTTGAATACCTGGAACCCATACCTGCACCAAAGCTGGATGTTCAACTTTCTGCAGAGACTCAGCTAAACGCCGTAGATGAAGACGGAGTATTCGGTTTATGCCTAGATACGATGTTGACCGGTCATGGTGTCCTAGTGTTCTGTCCTACCAAGCAGTGGTGCGAACAGCTAGCTGATAGTATGGCTAAACACATTTTTCAATTGACAAAAGCACACTTTGCTGCTCAGAATGAACCAGCTGACAATGTGATGCAATGTGAGACCATCGGCAGTCGTTTAGCTGCGCATTTAAACAGAAACGGTTTGGTGCAATGCGTCGAACAGCTTCGACGATGTCCTGCAGGTCTCGATCCGGCCCTGGCTCGATGTTTGGGATACGCTGTGGCATTCCATCACGCTGGCCAAAGTATTTTGCTGTGCAAGCCACGGGATCTTCCTCGTGTTCGTCAGTTGATTTCCTGTGGGATGTCGCCAGTTACTTCGTGCCTGATGAGTCATGGCGGCTCACCCGAATCGAGCCTGCGTCGTGCTCTACTTGAGGTCATAGCTAATGGCTTTGTAGAAACGGTGGCTGATGCGCGAATTTACCTGTCGAGCACTCTGATGGCAACCAGCGTGTCAATACGACCTACCACTTTGTCCACACAAGGACGCAGCAACTATTCACGATCTCGGCGTAAATCATTACGTTTATCGCAGGTCAAGACACCTTCCAATAACTTTATGGAGCCACCTCATTCGTCCAACAAAACTTTTTTATCTTCACAAGACAAGTCTGATAATGTGGACACGGAAATCCTGTTAACCGCTTGTTTAGCCCAACTGCAAGATCACGAATTGATTTATGTAAACGAGACTGATTGTACCGAGGAAGACTGTCCGCATTGCCGTGTGGGCTCACATTTGTCCCCGAACCGACTACAATATACCCCTATCTATCGCAACTGCGCTCGGCTGCAACCCACAGCTTTGGGTCGAGCTGTGCTGTCCTCTTCACTGGGTCCCACGCATGGCCTTGTGGTTTTTGAGGAAATGGACAAAGCCCGTCGTTCGATTGCGTTAGATACGGATTTGCATCTGGTATACTTGCTTACACCCGTCTATTTGGATGTAGGCGCGGGATTGGATTGGTTTAGATACCTCGAGCGATACCAGTCTTTGCCACCACCTGACCGTCGGGTTGCTGATCTGATCGGGGTGGAGGAACGCTTCATAACTCGAATGGCTGCCGGTTCGTCGATGGGTATGCAGAGGAAAAACGATGCGGAAGGTTCATACGCTCAGCGTCTGGCTTTGCATCGGCGCTTTTACACTGCATTGGCTCTCTATCGTTTGGTCCGTGAGGATGGTCTGGCCACAGTTGCTGAACAGTTTGGAGTGAATCGGGGCTTGCTTCAGGGTCTGCAACAGCAGGCGGCTACGTATGCCGGTATGGTGTCCATCTTTTGCAATCGCCTTGGTTGGATACATATGGAGCGTCTCCTCTCTAGCTTTCAATCTCGATTGTTCCATGGTGTGGCCGAAGAGCTGGTGGATTTACTGCGTTTACTTCCGGTTGTAAATGCACAACGTGCTCGCGCCCTTTATTCTGGTGGCTATAGTTCTGTCTCGGCCCTGGCAAACGCCCGCGCCCGCGATGTTGCTCGATTGCTACAGCGTGCCGTTCCGTTCGAACGGTCCGAAGTGTCCGCATCCCACCCTGGGGAGCGGCGCACCATTCCGTTGGAAGATGGGTCCTTCGTGAATGAGGAAGAAGCTGCTCCGATTATCATTCAGAAAGCCCAAGATCTGTTACGTTCCGATATGGCTCATGTGTACGGCACAAATGTGGTTATCATAACGAAAGATAAAGATCCGAAGTCCAGTCCGTCACAGTCGTTCGTAAACAGTCCCCATTCTGTTCAACGCACCACAGAAATTGCGCCACAAGCTGTTCCATTTGCAACTGAACAACAGAAGCAAGAGGAGAACGAAAAGGAGGAGAAACACGAAGCTGATGGCGGATCTTGTACTTCAGTTTCAGATAAATCCACCGAAGATTCTGGATTCACAAAGGTGTCTGTCGACTCTTCTTTCAGTCCATCATGCCAGCGTGTAGGGAAAAAGAACACGAAATACGTTAGCGAAGAATCACACAACGTTCCATGTGCTCTGTCCACTCCGTCGACACATCTCATAGGTTGCAAAGAACCTGACTCAACCACTACTCGTTCTTCGCAGTCCCCAGCTGACACTATGCGGTCGCACTTTGGACGTCCGCAATTCAAAAGACCGGTTACTCCTGATCTGATTGATGCTTGTACTCTGCCGATTAAACGGCGGGAAATATCGGCCAGTCAACCCTCTGTTTCGTTTTCTCAGGTGGAGGAAACGTTCGTTCTAACCACCCAGCTCGCTGCTCTGGTGGATAACGTGCGTCCTGACATCCCAGGAACACTCGACTCCCATACAGAATCCGGTAAATCAGAGATTGAATCTCCGCTTGAAAATGCAGATGCGGATGACTTTGTCCCTCTGTCTGCTTTCGACTACGAAATGAACGATACATTGACTTTATCTATGCTGGATAATGTCTGTGGTTCTTATTCGATACACTCCGAGGGTCGCAAATCCAATTCGAGTACCGGTGAAATTGTGGTGCCTGTCCGTGATCCGTTCTCAGCAAAGAAAGCCGAAAGATCACGGAGCAGATTAAGCGATTTGTTCGGTTCACCTTTGTCACCAGATGACACCGCTGATGAGGGACCAGTCAATCCCATTCTATCACCGTTGGAAATCGTCCCGGAAAGTCAATTGCAGAATATCAATCCCGAATTGAACACTTCTCATGAATCACTTCTTCCGAAATCAGCTGTTCCCACATCCGAGGCACTGTTCAGTGTCGTAAACGTGACTCAAACTGCTCGTCTGTGGCAGACATTCCTCAAAGATATTCATAATTGGCTCCAAGGTAACCAGTCGTCAACGATCGCGATCCAACCATGTTGGGTTCTCGTTTCATCGAAAGAACATTCATTCTCGCTTACATGGCGATCTGGTCCAGCAGGATGCCCAAAACATGGTGGTGGTGTGGAAATGGATTCGAAGAAACACCCAACCACTCTAGCACTCGCTGGCTTGGCCATCTCAGCAGCCGGTTTACGACCAAAGACAGTATTCTGGTTGGATTTGTTCACACTCTTTGCTTCGCAGTCCAGTGAGTCGGAAGAGATGGGCCAAATCCAAAGACTTCTGTGTGAGATACATCAACCGACTCGTACCGTTGTGGTTTGGGATGCAAAGTGGTGGTTACGTGTGTTGAAGGAGCTATTTGCCATGCCCATTTCTCCTGAAGTTTGTCTATTCGATCCAGGGCTAATTGGTTGGCTATGTGATCCTGACCGGGGCAGACCCTCGTTGATTGACGAACTTTCCCGTTTACACCTAGAATCAGACTTTGCACAGTTGGAAACACTGAAGTCACGTGGTTTGTCTACCGAACCGCCGACGCAATTTTGTGATTGGTACTCCCAGATGCCACAAGTTGAAACAGACGTATTAAGCAGTCTCTGTCCACCAACTCGGACCTTAAGACCGGAGTCATCCTGCATGCTAGCACATCATGTGAATCAGTCCACCACTCAATGCTTCTTGCTACATCAGTGGACACGTCTGGACAGGTTACTTGAGTGTCACTCACCTAAGGTGTTCATCGAACTGGAGTTACCCTGTTCAGCACTGTTGGCGAACATCGAGTCTTATGGGTTTGCCGTGAATATTCCCTACTTGGTGGAATGTCGGGAAAAGCTGATAAGTCACTCTCAACTCATGGAACAGGTCGCCTACCGTTTGGTTGGCCGACCCTTTCGTTTGGATTCGCCTAAAGAAATTGCTCAGGTCTTATTTCAGTGGCTACGTTTACCTCAGCTCACTGACGCCTCAGATCATATAGCTGCAAAACGACGTTCTCACCTGGCTCTGCTTTCCGGTAAGCGAGCACTATCCTCGCGTAGTTCCAGTCTGCCTCGAGCGACAAACGCACTGCTAACCCGACTCTCCGCGCTCCATCCTCTCCCCGGTCTAATCATCGAATGGCGGCACGTTCATGGTGTCCTCGAGAAATCGTTCGATAGTTTGGTTTCCACGTGCGTTTTGGCTACGAAAGATTCCAGGGTTGTTGATAATTCATACTCGCGTCTCGCACCGATATACGATGTGTACACTTCCACTGGTCGGATCGTATCCTGTTTACCCAATATCCAAGCTGTCCCCAATGATATCCAAATTGATTATCCACATATTCGTCTACCACGAGAAGCTAATGCGATAGGATGTTCTGATCAGAAAAAATCTGTTCCTTCAGAACGCAAAAAGTGGCCCGACTCCATCCAGGAATTGCTCACGGAACTTCCTGAAGAGTTAGTGGTCATTCGACCCCGGCTCGCCTTTTGTGTGCCCGAAGGTAGCATGCTTATTTCTGGCGACTATTGTCAACTGGAATTGAGATTGCTCGCTCACTTCAGTCGAGATACGAATTTATTGGATTTGCTTGGTGTGTCCAGTTCGGTAACAGTTGCTTCAGCTGTAGCCCATGCTTCGCTACCACCGGAACAGGACGCATTCCGAAGGCTAGCTGCTCACTGGCTCAAACTATCCTCCACCAGCGAAGTTACTCCATCCCAACGTCAACAGGCCAAGCAATTGTGCTATGCTGTGATCTACGGCATGGGGGCCCAAGGTTTGGCCTCGCAACTCGATATTTCTGAGGGAGCTGCGCAAAATATGATAGACAGTTTTCTTCGTGCATTTCCTGGCGTTCAGTGTTTCATCAGAGACACCATTCAGTCCGCGCATCGTATTGGTCGAGTTACCACACTGAGCGGTCGAATTCGCGTTCTCGCAGCACTTGAGGAACCCAAAGACACATTCCTTGCACTGGGTGTACGTGACGCGAATGTTCGAAGCCGTTCACAAGAAGTAAAGCAGCATTTCGCTGTGGCGAAGGCTGAACGTCAAGCGGTAAATACTGTGATTCAAGGTAGTGCAGCAGAGATTGCCAAGTCGGCCATGCTGACGATTGAGCGACGGCTTGCTGGGCAGATCGGTCGCTTTCAGTGCCACTTGGTTTTGCATGAACATGATGAATTGGTATATGAGATCGCTCCTGCGCAAGCGGCCCGCGAAATCGGTTCGCTTATTCGAATAGCAATGAGCTCAGTGGGTTCACGTTATAAACTTACGGTGCCTTTACCGGTCAAACTGCGTGCTGGACAAAATTGGTCTCAGCTCGAGGAGGTGACCTGGTGAATATCGTGGAATTCTGCCATCCCCTGTTTAGTTTCTCGCAATCATCTTGTTATGTCTTTCGGAGTCTTGTGATATCTCTTGCACGAAAATGGTTTCCCGTCATGATCCTCTGTGCATAAATGTGAATCTGTTATGAAAAAATGTGTACAAATGGCCACAATGTGGAGTTTTTCATGTATTTTAGCAAATTTCATGACGTTTCTTTTGTCTTACTTCACTGTGTACCAATCGGATATGTCCAATGATAAAAATGCTTGTCAACAGCCTTATTTATCTGCAACTTTTACGAATTTAATTGGTTGTAATGGTTGAAAGACTTGGTAGCTTTTGCATTGTTCAGTTGTGCGGGCATTGTGTTGGATTATTTTCGTTTCGTCCTGTGACCATACTTTTCTACCGTAGTGTTCAATTTGCCAGGACAGTTATTTCCTTGTCTGATCCTAACCTCATCGGTCCCTTTAAATTTAGAATGGGATCGTTTGAAACAGACCCTATCTGGAACTTTTAAAATAGGTTTATGTTAACCGAAATAAGCATACAAGATCCCACTTCTGTGACCACTCTTCGCAGTCTAGATGCAACCTTATTTCCTTATTTCTTTCTTCGCGTGTCGGGTGATCCGATATGTATTGCTCGTGGTTAGGCCTGTTTGGATTCCTTTGAGCATGA
>STRG.70197.1
GTAAAGGAATAATCCGGCCGCCTTCCTTAAAGCCTTTCCGGTTTCTCCCTTCTTTTGTTTCTTTCGTTATTCCTAGCCGCGTTAAAGCCTTTCTAGGATACTTCCTTTACAGTTAACTGAACGAAACCGACGTGTCGAAATGGAAAAATCAATGACTTGTTTATCAGCTCCGGATCTGGGACGGTATTCAAGAGATGCAGACAATCCTAAAGAAATCATCCAGTTCTTCAGGGAGCGGATACGAATGTTGGAAAAGGAGCTCGCCAAGAAAGCTTCANNN
>STRG.46268.4
TCGTTATGCCCTTGTCAGATGTAAATCAAGTCACAAATAGTCTAAATACACTGCAACTGAGGGAATTATCTAACTTGTCCAATTCTGTGCAACACATCAACACTCTTGGCAAATCAAACAAACACGCTTCAATGTCTTCATCATCGTGTGTGCTCGGCAGGCAAGGTAATCAGAATGCAGCGGCGCTTTCTCCAGAAGAAGGTATTGTCAAATTGCTTGAACGTACAAAATATACTTTCGTGCAAGAGAATGGTCAACGCCGTTATGGACCACCGCCCAACTGGAGATCTGAACCACCACCGAGAGGTTGTGAAGTATTCATTGGTAAAATTCCACGAGATTGTTTTGAAGACGAACTGATTCCTGTTTTTGAAAAAATCGGACCGATTTATATGTTTCGATTGATGATGGAATTTAATGGATCAAATCGTGGATACGGATTTTGTGTATATACCAATCGGGAAGATACGAAACGTGCAGTTCAAGAATTAGATAATTATGAAATTCGAAAAGGCAAAACTATTGGCGTTTGTTTCAGTGTTGACAACTGTCGCTTGTTCGTCGGAGGGATACCGAAGAGCAAGACACGTGATGAAATACTCACAGAGATGAAACGAGTGACCGAAGGTGTTAAAGATGTGATTTCATATCCCAGTGTAAATGATAAAAGCAAAAACCGTGGATTCGCTTTTGTCGAATATGAAAGTCATAAGGCTGCTGCAATGGCCCGACGGAAACTCATACCCGGAAGGATTCAGTTGTGGGGTCAACAAATCGCAGTTGACTGGGCTGAACCGGAACGAGAAGTCAATGAAGACATCATGTCAAAGGTTAAGATCCTCTATGTACGAAACCTCATGGTCTCTACAACTGAAGAAAGTTTGCGAGAACACTTTATTCGCGTGGCCGGTGGAGACGCCAACTGTGTGGAAAGAGTCAAAAAGATCAACGATTATGCCTTCATTCATTTCAAAGAACGGGAACAGGCTGCAAAATGCTTACAGGCACTGAACGATACTACTCTTGAAGGATCTAAGATTGAAGTCACATGGGCGAAACCGGTTGACAAAAATGAAGTCACGGCCCGACAGCAGTCTACTAGAGCTTCCAGCAAACTGATGAACGAGTTAGTGTTGGGCAAAGACTTAAGTATCAATAATTCGCTGAATCCAGCAGCCATGGTTGCAGCCACTGGTCTCTTGCCCCCGCTTGATTCAACTTTGCCGTTCATATTGTCGTCCGTTGGCCAGCAACCGCTGGCGCCGGACTTGTTATCGATCAATCCGGCTGCTGTCGGTACAATGGGTGCAGCAATGAATCTGTCTAGTCCCAACGGTCCGCGCACGAATAGTGCCCGAACAGGGAGGCGAAATGCTGCAGGAAGTCGCAGTGCCGGTATGCAACGCGATCGTAAGCATCCAATAGAGATCCTGGAAGAATTGGCCAGACACGGCGAATGGGGGCCACCTATCTACACGGCGACACCAGTTGAGATGATTGATCCGACAACTGGTGCGAAACTTCAGTTTTTCATGGGTCAAGTGATACTGCCCAACCTAAGGTTGCAATACGCTGCACCTCGCTATTACAGTTGTCCTGAAGAGGCAAAACTTGGCGCGTGTGAGGCGGCTATACTCAATATTCAGTACAATCTTATGATGCCTGGCGACGCATTTACAGGAAACTACATGCTACCGGTTGGCTCAAACGTTGTGACCTCTGCGCCAGCATTTTTACCAATACCGCTTCAAAACGCTGGTTCGAATGCAAGTAATGCTCTGGGTCTTTTACAGACCCAATCAAATAGCTTGCCTATTTCTACTCCTTCCAACATCTCTACACAAGCCACAATTGCTCTGAATTCATCTGTTGTCTTACCAGACTGTCCATCTCATCTAGCTATGAATGGATACGAGTATTCACCGCTCATTCCAGGCTCTTTGGCTACAACGAACTTGGTCAATCCATATGGTAATCCATCAGCCTATTTGGTAGATTCAAACACAGTCTTAATGGGCTCGAACGGCCAGCTCTCTGGTCTGCCTTCAGTCGTCACGATGCCTCAGACCTCAGTTAGCGGGACGGCGGATTTGATTCACCACGCCTCTATTGGCCAGTCTGGCCCACTGTCGACATCACAGGTTCCTCAAACCGGTCTTTATAGATTGAGTTTACCTGTGCATGCAGTACAGACGCCATCGACTCAGCTGAATTCAGTAACCCAGAATCAGGCAGCGCTACTTGGACTGCTCTCTCAAACGCAGACGCAGTCAGTCCTTCCAAGTCATTCGAGCAGTTCCTGTCCGACCGGATCTGTTTCGGCCGCTCAAACAATTCCCGCCACTGGGTCACAGTCCATCAATGTACCCGCTGCGGTCTAGTCATTATTATCAAAATGAATCGGAATTACAAAGAGAAACACAAACAGCAGACCTTATATGTTGAATTCAGACTGTACCGGCTCAGTAGCGAGCTGCACTTCCTGGTTTTATCGTATCCTGTACACTGAGGTCAGTTGCTGGTTGTGACTTGAACCACTGGTACCAATAGAAATTTATTCTACGTTTGGGTACATGGCTCAAATGTAAGATGTGGTAAATGCATACCCAACCTCTTTCAATGTTTTCATCTACTTGTTTTTTGTCATGCTTTACGCTGGTGGTTGACAACTTAAACTTCAGACACTTCCTTCTCTTTCTGTGCATGCACCATTTTTTTTTTCTTTTATAATCCCTTTTTTAATTTCATCTTGCCAGCAAATCGTATAAATATGCTCTGCACGCATCTCGGTTCATCACTGATACCACTTGATGACAAACAACCGTATTAAACACTGCGTGGATGCAGACCATCCTTCATGCTCCAGGTCCACCTTTGTGGAAGACCTAAACTTCCACTGACTTGCCACATCTACTTGCGAGCCTTTTTGGATCGCGAGAGCACCACATCATTCCAAGATGTAACAATTTATGAATAAGCAAAAAAACCACGACCATGTTTGTGTCACCGATCCTGCGTACTATTCCCCAATTAGTGGGCTTGACTGACCGCCCAGTTAAACTTGCACTGTTAGTCGACGACGAATCCGCAGCTCCCTAGATACATCATCTCAGTCCCATTTTTTTCTTACTTCATCGACTAGTCTCTCTTAACATCATGCCGAACAACTCATCATATACAAATTATCAGTAACGCCCGACTGTATTCGTCACGTTTGTTCATAGTCGAATTCTTCTAACAACATCTGTTTTTATAAAAAACAACCTTACCACGAAAGTACATCTGAAACTCTATCGTCTCATAAACTAACTTGGCAGATGTCTCATTATTCTTGTCTCGTGATGACAAACCATCACACCGTGTATTCACAATAACATTAAAAGCGTTGACAGTAGTACCCTTACGAAACATCTTTTTAACATCTATTTATTATCGCCACCGGTTTCATGTCCTTGTTCTTTTACATTTACGCACATAATGCACGCGTAACTTGTCACTTGATAAAGCATGCAATTGTGGTTGAACAAATGCCTCCATATTGTATGTTCTTGTACAGCTTCTATGTGTTTTCTGCTCAAACATGTCGCGATTCCCCAACCTTGTGTGACTTCACTGGTATTTTCATGTCTACTCGGTTTCCACCTTTGTCGCGACAGCTCCCGTCCCATATTAGTCTTTCTCTTTTTTCTCTCTTCGTTTCTCTCAACAATGGCTAACTTGTTTCATAATATTCCTCCATGGTTTGATTCCAATACGCATGCATCCTCTCTGATGACTCATCCCAATGACTTAGACACTTGGTATGGATAACCGCCAGACCATTGACCCTGTTTCGTCATTTTTTGGCCCAGAGGCTCTGTAATCGAACCTGACTGTACGGTAACGTGTCTACTAAATTGCTTGTTCTACAG
>STRG.40867.6
CCGCAAGGCTATCCGGGCTGGCTCTCAACGGCTTGTTGAACATCTACACTGATGATATATATATATATATATATATATATATATATNNNNNNNNNNATATATATATATATATATATATATATATATATATATATATATATATATTGTTGTATTGGCATGATTAAGAATCACTGAAAACGAGCTTGTTCGCTAACCTGTGCTTTAAAAATGTTCTCTGGGATATTTTTCGGACAGTTCTCATCTTGTTTACGATCTCCTGCCAGTAATTGCGTTTATCATTCTTTGCGGAGCGGGTAGCCTAGCGTCTGAGGTGTTCATTATTCTGGGGAAGAGGAGGGACGGATGCACCGGCATCTTCAACAGAGATGGAGAAACGGATAGCATCCTCGGCCATCCGTAATCGGTTTGTTGAGCTATCCTGCCGTCATTGGAATATCATGTAAGAATATGTCTTTCATTGTGCTGGAACCGTGTGTTGTTTATGTACAGTCGATTAAAATCGCAGAAATCGATTAGCCTGTCCTCATTTTCACTGGGCTGGCCTAGGCCGAACTTCCCGAGAATGAGGGGTGTCGAGGCATCCTGCGCGCCATTTCGGGCGTTCCCATCACCCACTATGATAAGCACATTCCTTCTAAGAATGCAATTCACTACCGTTTGAAGAATGTCGCAGAACTCGCCCTTCACACTAATGTCGAATGGAACGGCTGGAGACGTAGATCGCAATTACGGCACGGTTGACTGGTTGACCTTCGAAACGCGCCACTGCGGTTCTTGATGATATTGGTTCCCAAGAGAGCAGAGCGGAATTGGCAAGGTGAATTAAAGCTTCTGCTAGCTACAAAGGCTTATTGCACAGTTAGGGATAACCCGCAACCGGACCCTAAGAATTGGAGTGGATAACCACACAAGGTCCTAATAGGTCGGGTGTGGTAACGAATCGAACCACAATGGATTAGGTCGATGGCATTATCTTCGGGCACAAACTTGCTCGGATAATTGAGAGAACCTTCCGTCTTTTGATAATCACCCCGATCGATGGGTGTGGCCCGAACCTTTTGTCAGAGAAAAAACCTGATAAATCGGGTTGATACTGTAAGTCTTCTTCAGTGGTGGACATGTGTTCAGAGATATAAAGAGTGACTTTTGTTTGGACGACTTTTACCGGGATTGTCGTTCTAAACCGACCAGCTTCGCTTTAAGTCAAGTCTGCTCACCTCTGAAAATTGGTTTTACCATTTTGAGTTTTTCGAACAGATATTCGACTTCTGGGCCCGTGTTTTCTGAATTGAAGCTAATATCGGTACATCGGACCAGTGTTCAAATTGTCATCGTTGGGAACCTTAAAAATTGACGTCTCGTGTTTTATCTTGCCACTGCAATCACTTCTCCTTTCGGTTGCCTTTAATTTTCCGCAGCCGCTTCTCGAAATAATGTTTATTCCCGTATAGATTGTCGACAAGGCTTCGCAAAGATACCGCTGAAGCTAGGCTAATTCTCGGTTTTGCACTTGTCATGCCGGGCCGGTCAAGCATTCATCAATAAGCCATCACGCCACATATGGCGTAAGCTTTTCAGTTGGATTAAAAGTTAGAAAGCAGTCTGACACAGTTGGATCATGGATTGACCATTCAGACCAGTCGGTTTTTTCCAGACTGGTCGGCCCGATACAGCGCTGAACTCTGTTCGGACGCCCCATAGAGAGGTTGTTCGGCTTTCGCTTTCAGTATCATGTTACGATTTTCTGTGGGGCTGCTATTCAACTTCTGTACTCTGTCTTTGATTTACAAAAGCAGGGTTTGTGCGATGGGAGCGGCAAACGGAGACCAGTGGGCAAGCAAACCTCGGAACGCAGGATGGAACTCGAGGGACACATTATATTTTAATAAGCCACGTCAGACGATCCACATGCAGACCGCCAATCGATCATACGTACTCACACAGTCATTTCTATTTTTGCTCTGTGATGTTCGGTTCAAATACACGCCCACATTACTGACAACTGATTCCAATCCTGTCCATTTGTTGACGCACACACACACAAAGTTGACGCTAGTCATACCCCATTCCAGACGGCATTGACCAACCAAACATTGACATTTTTATGACCTGTTCTGACCGTACGTTTGCCTTGCATTTCCCCTAACACGTGACTCTGACTCGCGTAACCGCTCGCATGTTCTGCGCCCTTGCTAACACGTGCTCGCGTTTGCCACACACTTGTGCTGTACACATTTGACCGTTAACCAGCTCAAGCAATACACATCACAAAACCGACTCGGCGTCCTGTCGTTCTCTCGACTTAAACGGTTGGGCACAAAAGGAATACAACTTCCGCTCCAATGTCTTGTAAGGAGTATGCTGAGAAGATACATCGAGATTCTTGGGCCGAATGGGAGTTGCACACAAATCGAAAATCAAGAGTGAACTACATGGAGCGGATCTGACAATTACTCGGTATAGACTGCGTGCACGATCACTGAAACTGTTACGATCTTTCAGCGAGTTGGGGATTCGCTTCACCGGACCAGTCATGAACATCTGTCCTACTTGTTAGTGTGCACAAACTCTCGCTGTTCGATAATATCTTATGAGTATTTGTTCTTTCCACGTCTCGTCTCTTCATGTATGACTGGTTTTCTGTGATCCCTCTGTCACAACACTGGCATCTGCCAACCAGTCCTGCCTTTTCCCCTTTGCTAGTCCATGTTATTCCACGACATTTGATTAGACCACTCTCCTTCTGTGCGCGCCCGCCGGTTTGATTGCTATTACGATTTGGACATCCGTTAGAGACATTTCTGTCTCCGCTCAGTTTGTGCTTGCTTGTCTGAATTCCCACTGTTCCCCCATGCCATGCCAACTAGATTCACACCAGTGTGCGGTCATTGTGACCCGGACATCTGCCTCTTTGCCTCCCTTTTTGTTTGTTCTGTAAATATCTGTCATCTGCCAGTCGGCCTTAGAGTAGCGACTCCCTCATTGTTCAAGAGTCCCATCACCCCATCACTAACCACTTTCACTTGCGCGCTTAATCCATCATTCACCTCTGATTGGCACTTTTCGACGGTATGTTTCCGCACTTTCATTGTTACTGAGAATCGTCTCGGAACTTTGTGCGCGTTCACTTTCCCTGTCAAGAGTGTCGTTGGTCTACTTCCGGTAACTGTTGCCGGACCATTCACAGCTGAGTACACGCAGCAGTTGGATAACTCGTCTTCTGAACTAAACGGATTATGGGTTCCCTGCGAGTCACTCATCAGCTGATTGTGATTCCGTAACGGAAACTATTTATGCTTTTTACTACATACTCCCGCTAAAAGACTTATTGTCAGTCATTTGGAAAGAGTGATCCAAACATGAGTATCAGCTACCTGCGAACACCTCAATTTCTGCATTTGTAGAATGGATGCGCTAACTGTCCATCATTTGCTCACTCAAACCGTCCTCCTTGTTGGAGCTGTTACCGAATGCGTGGATATCCTGTTTCCTCCCTTTTTCAGTGACTTCTGCAGTAAATGAGCGTTACGTTTCCTTGCCGGTAAAAATATCATTAAGTGATATTGGGATTGCATTCGTAAATTGCTTTTGACTTCACGGTTTTGTGCAATTCTCGCGTAATAAAGATAATTTTATGATTATTCGGTCTTTTCGTCGCTCCAAAGTTTAGCGTGGACTGGAAATGGCACGGAAATTGAGTGTTAGTTGCACGGATAGCTTGTCAGCAGTAATTACCGAAATCTGTTCAATGATCTGCGGCAGCTACTGCGTCCTGCGTTTCATTGAGTGATCTACGACCTATATTTGTACGACGGACTTTTGCGAGCGATATGCCTACATTGCAGTCAAGAAGCTCTGACAAAACTGGGGTAAAAAAGCAAAATATGCAGCAGTGAATAAGAGTGAAAAAGGAGAAGAAAGCAAGGGTACTGACTGACGCATCATTAGATGACCTAATTCCCGTTAGCAGACAGAACGTCGTTATCTGTCCAAAATCGATGGCAGCTAAGGCCAGAGAGGGTCGGTTCGATGGCCCAATCAGTCCGTGACGGAACGGAACGAAGTCATTCGATCAACCACTAACAGTCGCTGTCACCGAACCGAGCGGAACCAACCAATCAGCGACCGGGCGTTGTTTTCACCGAACAAAACGAAATCAACCAGCGAACTTCCAGCAGTTGTTTCAACCGGGGTGAAATCAGTCAATCGGGGACGCGGCCGAAAGAGCCAGT
>STRG.79279.1
ATTGAAGCCCTTGACAGGGCCACCAGAATTCTGACTCCACTGGCTCGACTTCTCGAGCTCTCTATGGTAACCACGGAGGGTAACTTCCTTGCCACGTGTAACTTATTTGACATGGTATCTCTGGAGGGTTCAAAAAGGGTGAAATTCTAACCATGCCATTGTATTCAACACTCCTGATAGGGCCCCACTCAACATAGTCTGCAGTCCTTTGCTAAAGGCCGTTAACGTGGAACGGGTGATGTGCGGTGGTAGCTTACTACGAGCAGAATCACAACGAAATCAGTGCCCCTGCTTTTCCAACTTTCGGACTCACTGACAGTCGATTGCATTGGTTACTTGGGTAGCCATCGGCCGACTCCACGTTAATCCCGGATTACCGTAAGGACTGGAAGATCTGATCAATGGCTTAAACCTATACTCTCGCCTGCTGACGTTACATGGGGCACCTTACACGGATTAACAAAACCTCATGAAAATCTCACCGGATCGCAGAGGTGATTCCTGACACCAACCAACAACACATCCGCTCAGCTTCTATTCCCAAATAATCCAACCCAACAATTCAATTCTTCCCGCGTTGCAGTACGTAACCAATGGCCGGAACCCAGCCCTCGCAGCTGTCAACTTCGTCAAACCGGCCCCTTTTTACCTGCTTCCCTCAACATACCACCTGCCACCACCTGCAACCAAGGTCTTTATGGAACAGAATACCAGCCATCTGCAGCCAACCATAATTTGATTAACAATTTTCTATCACACAAAAAAATTTACACTCTTCCAACTTCTGCCTAGCCGAACCATTGACGTTTGTCTCCACTAATCCGTTTCATTGACGGCTTTTCTTTAAAAGTCCGTTATACGCCCATACACCATTCATGCTCCTCAAAAGTTCGCTGAAATCCTTGTGAAGCTATTCGCCTTCATTTGAATTTTCATATGACACTGTAATCACCTGCACAAAAAGTCCGTTTCATTATCACCTTTGACTCACTTGTATTTATTTCATATGCTTCCCCCACAATTAGTCACCCAATGCTGGATCAGTGTCCAATATTCCGCTGGTATCTCTGACTGCACGTTGAAAACCCCATTCTTGCTTTACTTCTAACAATGTTCTTTGGCATCTCTTCCGTCCGGTTACTCGTTAGTGTCCGTCCAATTGTCGCTCATATCAGCAATCCCACGACTGCCCAGCTATCCACACCGCCCCCAGCGATTTCGAAACGGATTCGGAATTCCCGCCTCAGCCATTACCACTTTAGTTCACTCAAACACTACATGACTTTACTGGTGTATTTCGGTTGCTGTGTGATTTATAAATTTAGAATTTGTGAATACCTCACATTGACATGTACTGCTGTATACTCTGA
>STRG.31227.1
TTACGGTTCCGGTTATTCCGTATATTTGAATTGAAAACAAATTTATTAACAGCAAACGAACCAGTGGAAGATAATAGGGACGGTGTAGAAAATGGAGAACGAGAAACTTGAATTAAAAATGAAATCGGAAGGCTGGAAAACCGAATGATCTACGCTCAGCGGCAGAACAAAACGATGACCAAGAGATGATATCGGCAATTAGATCTCTGTGTGCAAATATTTGCCAAGAGCGAGAAACAGATGAGAGTAATGAGAAAGACAATGGGAACGGAGGCTGGACAAGCTGGCCACCTGTTTCGATACTTACATGTTCACGGGCGAAAATCGCGCATATTGTTTGTTGTCGGTATGAGAAAGACCAAGGCATGAATAAAAGTTTTCAGCGCGCAACAAAGAATAGCACTGTCAACTATAAAGTGCATTAGTATCACTCCGTCTCGCCAGCTGCACGTTTTGTATTGACACAAGCCAATTGAAGGATCGGAACAAGCAAGTGGGCTGTATTTTGAAGGTAGGCTTGTGCGTTTCCGCATTCTAGGAGCAAACTGCCCGCCAGCTGACTGACAGACTTGACCGGTTTCCCATCCCCTTCTATTTTATGAGCCTGAACAACATAGAGGAGAACAATGTTGGTGACGATAAGGATCGACACTTTGAACGGTAAAAAAACAACGACGGATACGGATTGCGTGGAGTTTGCTCAAATTAAGAGTCTACGAGACCGTTGCAGATCACGGCGTGCAAATATTGTACATGTCTAGTGTGTAACGGTAACTAACGAATCAAAGAAATCTTCGACACATTCTGTTTTTATGCGATAACTACGACTACTAATGAACCAGCTGAATTACTTTCATTGCCATACTGATGACTTCAGTTTAAATCACACTGCATGCATGAGTTTCAATAGGCAACTGAATGGGTTGGTTTTACACTGGCTCTGAAACAATCTATCCCAGAAGCAAAAACCAGATTGGAATACAACATCAGAAGAAGAAAAACACCACACGATCGATGGGCCACTCATGATTTTCAACGAATTACCCAACAAACCCGCCAACAACTTCAAAATGATTATACTAATTCTGACATCGACAGTTCGACGGAATGGACAAAAGCTCGTTACTATCGGTCTTTTAATACATGCTTGAACATGAATGCGACAGAACGGCCATGCCCAAGAGCCTCAAAGGATCACCGCACTAACACGGATAGCCGGCCAGGTCTGAGAACGACCAGGGACTCAGTTGATTACCATCTACCGCCAAAGTGACCGGTGGTTAAGCCATTCGAGCTTCACCTCCATGATGGTCAAGGCCACTACAACCCGACCACCAACGATCAGGCCATTGCAAGAGGAACAGGAGAGATAGATCCGGCACCCAGAGGGAAGATAACAACCAATTTAAAATGGCGTGTGCGACACATGCCCCAACCACCATAATCTGTTTAGATTCAGCACTTGACCCATAGACTGACTGGTTCCCAACACCTTACGCCTAACCTCAGCATTGCTGATACGGTGTTCCCACCATATTCCGGCAATCCTACGGAGACACCGGTGCCCGAACACCGTCAGTCTTCGTCTTTTTTCTATCCTTAACGGCCATGTTTCTGAACTGGAGAGGAGAACGGACCTAACTACCGCACTGTAAACTCGACCCTTGATAGACGACCGCATGTCACGCCGACACCGCAAATGGCTGTAGTTGCCAAAAGCCAAAAGCGCCTTCTGCATGCGCGATGACACTTTATCCGATATTTCTATGCCTGATGAAATGTAACTTCCCAGGTTACAAAGTTTATCCACTTCAGCTAGAGCTTCCCCTGCTAACACAATGTTTTCTGTAGCGCCAACACAGTCCTGTAGCAGCATTTTACACTTTGAAGATGCGAAGCACATCCCAAACATTGTTACACTGTTGTTAAGGCTATCTAAAAGAGCTTGCAATTTACCTGGGTCTTCACTCAGAAAAAAATATCGTCTGCATATTCCAAGTCACAAAGTTTATTGCCGCAGCAAAGGTCGACGCCACTTTTCTCACACGAGGATAGNN
>STRG.34851.3
GATCGCACCGTTCAGTTGTATTGTAACAAGGACGACAACACACGACAGGATACTTGTATGTCACCGGCCAAACAAGTCAAGTCATGGAACACATACAGTCATTTATATAGGCCTTTTTTCCAGACTGCGCGGCACCAAGATTGCTATTGCCGCTGCTTGAACGCTTCGGCTGCGTTCTGTCCAGTTGCCTGTGGCCGATGGATTGCTTCTCTTGACCGTCATTTCCCTTCGGTTCGTCCGACTGTCTCAGTCGACGGCTCGATCGGCAGCTCTTCACCTGAGCTATCTTGGTGGTTGCCGGAGATCCCGCTGCTTCCTCTCTGATCGTCTGTATGCCTCCTTCTGCCTGCTTCGGGACGCCTCCGACATATTCGCCACCTATTCTTTTGTCTGTGACCCTCGTTTGGTTCGTTCGTTCGCCTTGATGTTCACGCCGTTCCCTCGCCCCAGCATTCCCTGGTACCGTATGTCAAATAAAGCCTTCATTCTAGGCCTCTGTCTTCTGCTTGCCTCAACCATTCGGATTTCGTAACCATGCACGTATCATTTTATTTGACATACACACCGTCTCAAAATGGAGCGTTATCTACGTCCTGAACGATTCAACGCAGATCCAAACTCGACTACTTCTTCAAAAATTTGGCGTCACTGGCTCTGTACGTTCGATAGATTTCTCGCCAAAGTTGGTGTGGACGATTTCGAGAAGCTTGACTTCTTATACAACTGTATCTTCGACTATACACGATTATGTGGCTGAATGTACTGCATACAACGATGCCATTGAAGTCCTTGGAAAATTGTTTATCAAGCCGCCCAACGAGGTCTTTGCACGCTACCTACTCGCAACATGCAAACAGGAAACGAGGCACGATTTCAACCAGTTCTACCAAAAACTAAAACCCTTAGCAAAGGATTGTAACTTCCGGGTCGTGACAGCCGAGTAAAATCAAATCGACGCTATTCAAGACGCTTTCATAAGCGGGATGCAGTCGAACATTGCACGGCAGCGACTCCTTGAAAATAAATCTCTGGCCTTACAGACTGCCCTAGAATTAGCCCGATTGCTCGAAATGGCCCAAAAACAATCCAGCGCCTTTCAGACACCATCAGTATCGTATACGGCTTCGGCGTCAACACCCACTGAATCAACTGATAATTGTCCCTCTGATCACAAGGAAGGTGGCAACTTACTCATGGAAACAACGTCAGCGGCGTTGAAAACTAAGTGCTATATCTGTGTAAATGACAGACATCCTCGATTCAAATGCCCTGCTAAGGATGTAGTTTGCAGTAACTGTGGAAAGAAAGGACACTCCAAACGTGTCTGCCGGTCACCACCGGAGCAACGCAGTCTCTGCCACAACACCTGTACTCTCTACCGTTGTCGCCGCCTCTTCTCCGAATTGCCTTTTAAATGCGCTAACAACGACTATTGTGAACAGGATCCCTATGGAAGCTCTGATAGATACGGGGAGTTCCAACAGTTGCATCTCCGAATCCGTGGTACAGCGTCACCGTATCAAAATCATACAGTCATCCAGCGTTATCGCCATGGCCTCCACAAGATTAATCAGTCAAACGAAGGGTCACTGTTTTGTTAACATATGTCTCAAGGATAATTCGTACAACAACTTCAAACTATGTGCTCCCTCATCTGTGTGCGGATATATTACTGGGGCACGATTTTTTGAAATTCCACAGGGCAGTTGAGATTCCATTCGGTGGCAGTAAACCAACTCTCTCCCTTTGTAGTGTGACAGCCTCACGTATTGAACCTCTTTCTCTTTTCGGGAACTTGCTACCAGATTGCAAGCCTATCGCAACTAACTCACGACTCCACACTCCTGAAGATAAGAAGTTCATTCAATCGGAAATTCAGTGACTTCTGAGGAATGGCATCATTGAGACGTCAACGTCACCCTGGCGCGCTCAAGTCCTTGTTACAACAAACGAAAGACACAAAAACGCATGGTAGTTGACTACAGTCAAACTATCAATCGATACATGTTATTGGACGCTTATCCACTGCCCGGAATCGATGACGTGATATCTAAAATATCCCGATATTCCATTTTTAGTGCATTGGACCTGCGAAGCGCATACCACCAAATCTCCATAGAAAAAACAAGACAGGCCATACACTGCTTTTGAAGCCTGCGGAAATTTATATCAATTCTGCCGGATACCGTTCGAAGTGACGAATGGTGTTGCTTGTTTTCAGCATGCTATCGACTAAATTATTCGCGAAGAAAACTTGAAAGAAACGTTCGCCTAAATCGATGATATAACTGTGTGGCACAAAGAAAGATGATCACGATAAGAATTTTACTAACTTTCCTAATGTTGTGGAAAAATACGGACTTACTCTGAACGAAGAGAAGAGTATCATCGGTACGAAAGAACTTAAACTCTTGAGTTATGAAGTTTCACATGGTCTGATGAAGCCCGATCCTGAAAGATTACGACCCATTCAGGAACTCCCTCCTTCAAACGATATAAAATCTCAGCAACGAGCTATAGGTTTATTTTCATACTATTCTCAATGGATACCACGCTTCTCGAACAAGATTCATCAGATGATCCATAACCACGTATTTCCCTTACCAGACCATGTCAGTGTCATTTGAAACATTCAAGAGCGAGCTCGAACTTGCCGTCGTAACCACTGTCGATCCCGAGGCGCCATTGATCGTTGAAACATGCCTCGGATATAGCTATCTCAGCCACACTGTCACAAAATGACAGGCCGGTCGCATTCTTTTCCCGGACTCGGTCTCAAAACGAAAAGCATCATTCATCCGTAGAAAAAGAGGCAAACGCTATTGTAGAGGCTATCCGGAAGTGGAGACATTATTTGCTGGGTACACATTTCAGACTGATCACGGATCAAAAGTCGGCCACTTTTATGTTCAACTCCCGACACCATGGGAAGATCAAAAGTGATGAGATTCAGAGGTGGCGAATCAAATTATCGTGCTTCAGTTTCGACGTAATTTATCGCCCCGGTCGTGAGAAGGTCGCAGCCGACACACTGTCTTGCAGCTTCTGCTCCGTGTCTACGTCACTCGCGTCACTCAAAGAATTACACAACTCACTCTGCCACCCTGGTGTTGTCCGTATGCTTCATTTCGTCAGGACAAAGAATCTACCGTACTCAGTCGACGATGTGAAATCTGTCACCGGTGGCTGTACACTTTGTGCCAAATGGGAACCACCGTTTTGCAAGCTACCTACCGGAAATCTGATCAAAGCCACTTCGCTCTTTGAAAGACTAAACATTGATTTCAAGGGGCCGCTTCCCACAATATCTTAAAATCGGTACCTATTAACTATCATAGACGAGTACTCCAGGTTCCCGTTTGCTTATGCTTGCTCAGACCTGTCGACCGCCACAATCATCCGTTGCCTTTCCCAGTTGTTTTCGATTTTCGGTATGCCGTCCGACATCCATTCAGACAGGGGCTCTTCTTTCATGTCTGAATAACTAAAGAACTTCCTCCACCGCAAGGGTATCGTAACCAGCAGAGCGACGGCCTACAATCTTCAGTCAAACGGACAAATCGAGAGACTCAATGGAGCCCTCTGGAGAACCAGTGTTCTTGCAGCCCAGTCAAGAGGACTACCATGCACCCAGTGGGGGGATGTTCTTCCCGACGCACTCCACTCCATCAGGTCACTACTGTGCACTGAAACAAATGAAACACCACATGAACAATTATTCACTTATCACCGTAAATCAACATCAGGGGTCTCAACACCTACCTGGTTGAGTAGTCCAGGACCGGTCTTGATGCGTCGTTCTGTAAGGTCAACAAAATACGACACCTTGGTCGATGAAGTTGAACTGTTTCCCCAACGGACGGGAAGACACTGTCTCTATACATCATTTGGCACCTGAAAGCCAAGCACCAGAATCACCGAAGACCGTGGAATTTGCCGAAAATCAACTTCCGACTCTAAATGATGACTATCAGCCTTCACCCAACACTATATGTAATACCCTTGATGCACAAGAGTCTACAGACACCCCCTCCTCCCACACACCAATATCAGAGTCATACATTAACGAATCTAGTACACACCCCTTAGTAAAAGCACAGCAGCGAGTCCATCCCTAGAACCTAAGAAATAGGGAAGCATGAAACATCTCCGACACAAACGTTCTCAATCGAAATAGTTCTCGGGGATGAATGTCATGTTTATTTACTATTTTCTACCTACCTTAGTTTTATTACTGTTGTTCTATCAAATTTCTGCTTTGTTGTTTTCAGATCGCACCGTTCAGTTGTATGTCAGATAAAGCCTACACTCTAGGCCTCTGTCTTCTGCTTGCCTCAACCATTCGGATTTCGTAACCATACACGTATCAGGACCATAATCCAATCCAATGGGATCCCCGATAAGCTGTTAAGGCTGTTGAGAGGATACTACTCGACAGCTGGTGGTAAGGCTGTGAGCCGTTCGCCCATGAACTCTGCCGAAACTGCACGGAAAAGTTCAATTACGATTCCATTTTACTGAGCATCATCGAACGCATTTTTTGACATTTTACGATGAGTATTGGACGACTTTTCGGCCGCATGAGCTCACGGATCATTCATCGTTTGGACAAATTAAGTCTTTTTTCTCGTCCAGACCTCAGTTGTGCGTATTGTTTCTCACAGCGTGCATCCGATTCCACATCACCGGGCTCATTGTCTTCCGAAAGTTACCCCATTCAAAGCGTATGTGTTCCACACACAAAAGCGGAATACCTACAGAAACTCCTCATACAACAGCCTCATTCACCGCCAAATGCACGCACACTAAAAGTCGCTGTGTTTGGATGCCCAAATACCGGCAAATCAAGTTTGATCAATATGTTGACCAAGTGGCGTGTGTGTGCAGTCTCAGGCAAAGCTCACACCACGCGATCCAAACAGATGGCAGCTCTCATGAAAGATAATGTTCAAGTGGTGTTTGTGGATCTACCAGGCATTGTGAACAAAGGCAAAGCTCGACAATTCAATCTGGACAAAGCGTTTATTCGTGATCCACACTCCGCATCGTTTGAAGCTGATATCATCATGGTTGTGGTAGACGTTAGTCATCCACGATCGCGTTCTGAGCTCGACCCGGAAATTGTGAAGGCACTGCACTTTTTCGATGACAAAGAGTCCATTCTGGTCTTGAATAAAATCGATCTCGCGCGGAACAACCCGACACGGTTACTAGATATTACACGTCGTCTAACACAAGGTACAGTAGACGGCCGTCGTTGGCATCTAGATGCATATCAGGCCCGGTTCAACCGACGCGCTCGCCTGTCCCCGACTTCTCCTATGCTTCAGCCACCCAGCGAGCTGATCGCTGCCTATTTGCCACCGGTATGTCACGAGGAAGCTAACAAAATGCTAAGCAAATTGGCTGAAATCCGTGCCCGACTCAATCCACCGATAGAAGCAGTTCCAAAGGTGCGATTGCTAGTTGATCCTGAACACCGAGATATGCCAGCCGAAGTCGACGAGGATGAGACCATAGACGTCCAACCGTCAGAAGTCTTGAACACACCAACTGAAACTGCTGACCGTCCGGTCACTGATGTTGAGACTGAAGTAATCGATGAATACTTCAAACATTACAAACCGGAATCGCATTTAGCCGCTTCTCCACGATCAGAGTCCGATTTCGAAGATAATTCTGCGAATACCGACCCTCAGGACGAGGTGAACGATGCTCTTTGCTCGACACCTGTTGATGAACCTACGTCAGTTATCAACGACAGCGATCCGTTGCGAGCGCATCAGCTCAAACTGCTTGCCCGCGATGACCCGTATTTGGACGCTTTACTGGACACGTTAAAGCAACAACTTCTACTGCACTCTGCCTCGCCAGAAGAAGTGGCTGAACGTCGAAAACGATGGCTGGAAGTGTCTGTCGCTGTTCAGGGGGTAACAAGCTGGCCGGGATTCAGTTCGGTTTTCATGGTGTCCTCTGCAAATGGAGATGGTATTGACCGATTGCGCGATTATCTTTTCCAACGAGCTATCCCCGGTCGACCGTGGTTTATGTCTCCTTCACTTGTAACCGATCAAGAACCGTCTGAGCTAGTACGAATGTGTGTCTGGGCTCATTGTCTGGATAAGCTGCGTCAAGAAATCCCATATTCGCTGCGTATTGTCGTGGACGATTGTGAGAAAGCACGCCTAGACGATGGGGATGACCGAGTATTTGTGCATGCAAGAATCCAATGCAAATCGGAACGACATTTGCGTCAGGTTCTCGGTATCAAAGGCTCAACTATTACCGAATTGGCTGCTTCAGTTAAACAGGAGTTGATGAACATGTTTCGAGCGAACGTTGTCGTCAAATTGACCGCTGAAATGGCATCCATACGACCGAATATTCGACATCGAATTCGGCAAGCTGAAGATTTTGCGGATGTTTTTCCGGAACAAGGTCGTGCACGGTAATGAATCGACTCTGGTGAATTACAAGGAGCAATTTTTCCCCTTTTTTCTTCTCTTCGTACATTAAGCAACTTCCAATGCCATCGACGTTGATTGGCTACAAATACGTCCACGATGTAATATTAGGAAGCGATTTACCGACACCCGAAGGAACTTCACAAATTCGGATGCAACTAAACGAAGTTGATAACTGGCCCTCATCCCGTTCCCTTTTACTGAATGCTTTTAAAAACGCCTGCACGTACTGTTTTTCTTACTTTCGGATGAACCACATGGAACCCAAACTAACAGGTTTCCCTTCCTATTTACTCACAAGGAATGCATACCAATATCACCAGTGGTTAAATATCCTGGTGGTAGACTATCCTATAATCTTCCATTGTTCGTGCATGTCCAAAAGACTTTTTGTAAAGTTAAAAAGTTGTCATTTTTCTTTCTCCTTCCAAGATTGCTTTCCGTCTTGAATCAGTTAATTTTTAAATTTGTGACTGTATGCCTTTTCCCACAGTGGTTTTACTGCTCTCCAGTTACTTTCTTCAGCTTATTTAAGAAAGGTTTCAACTTAATGATAAAATCCATAAAACACATTTCTAAATGCATTGACATATCCAGAGATACACTTGTTGATACTGTCACTGGTAAACGGCTAGTTTACTTCAAAAATGCTCTCAGACATACACCATCCTCTACACAACGAAATTCCAAAATCTGGGTCTGCGTAATGTACGCGCTCAAAGTCAAAATTTCCATTTACTCGCACTTCTGCATATGGCAATTCTGTTTTATCGCATCGTGCTCATCTGTTTATTGATTAAGTGGGAAGTCACCAGGGACCTATGAAACTGTTTAGTTTGACGAAAATCACCCTAATTTGTACGTGTTTCCCGATGCCGTATTTTTGTATCCACAGATATGGTGTAAAGGCCGAAAATCCACCCAACTAGGTGCATCAAGCTACTACTGACTTGAAGAAGTGCACGGTTTATTTACAGCCATCACTGAAAGTTAAGAACTTCATCGGACTATCGCGGGTGGAATTAGAAAACGTTGCTCAGCTACATAGGTAGAAGAGAGTATTAAAATTTGCTTGTCGACATTTGTGCAAACTTTTCCGGTCCATGTAGGACACATTATTCTTCTGATTAAATCCAATGTGATGGCGTGTACCTGAGATTAAAATGATTCTAGGAATGATTTATTTCCTCTTTGGAAGACTCATTTCAATAGTAACATTAAAGAATAGCAAGTGATTTTCAAGTTCGCTTCTTTGGATTTTCCACGCATGATTGGAGAGCATCTAAAACAAATCTAAATATCGAATGGTTAACCTATAAAGTGTGCAGTGAAACCCTAACACAGTTCCTAGCGGCGTTATCGCTGGGGTTTAGGTGCCCTGGCATCGGGCAATGAAACCCGTTTCTAATCAGATTGGGAACTGTTGTGTGGCCAACCCATGTGTCATTGGCATTCGCACGTGATTCACTCCGGTCCCGTTGACCCTGCACTCGCGTGCACGACGCCTGTCTTTCCCACACACTGCTTTGGTCCACTTTACC
>STRG.46336.1
CTGAACTGAACTGAACTAACCGTGGCGCCAGGTTTGCAGTGCGCGCCACCGATGTTCTTCCTGTAGTTTCGGTCGCCGTTTCTAAGCTCTCATGGACGTTGACAAGTGGATAGAGTCTATAAAAACTTGTAAATATCTTCCAGAAAATGAGCTGCGTAAACTGTGCAACTATGTGTGTGAATTGCTGATCGAGGAATGCAATGTGCAGCCAGTCAGCTTCCCGGTGACCATTTGTGGTGATATCCATGGCCAATTTTACGATCTCCTACAGCTATTTCGGACTGGAGGAGAGCTTCCCGATACTAACTATATATTTATGGGTGATTTCGTTGATCGAGGTTACTACAGTTTGGAAACACTCACACTTCTGCTTGCCCTGAAAGCCAAATATCCGGATAGGATAACACTACTTCGGGGAAACCATGAAAGCAGACAAGTGACGCAATGTTACGGCTTTTATGATGAATGCATTAACAAGTACGGCAACGCGAACCCGTGGCATCACTGCTGCAAAGTGTTTGACCTTCTGACCATTGCTGCTTTGGTCGAAGAATCAGTTTTATGTGTTCATGGTGGCCTTTCACCAGAAATAAAAACATTGGACCAGTTGCGTACAATCGAGCGGAACATGGAAGTTCCTCATACTGGCCCACTTTGTGATATCCTGTGGTCTGATCCTGATGACGTGGTTCAGTGGACTGTCAGCCCTCGCGGAGCTGGTTATCTTTTTGGAGCGAAGGTCACCCAGAAGTTCGTTGATCTCAACGGAATACAAGTGATTTGTCGAGCGCACCAACTAGTTCACGAAGGTTACAAGGTCATGTTCGACAATCGTCTGATCACTGTGTGGTCTGCTCCCAATTATTGTTACCGGTGTGGGAACGTAGCAGCTATTTTGGATTTCCATGCTCCCTCCGTGTACGAGCCCAAACTGTTTGCTGCGGTTCCGGACGAAGAGCGAGTCAAACCCCCGTTACGCATTACACCCTACTTTTTGTGATTTTGTTTGCGCATGCTCACCTACTGGCGACCGATAGTCCTCGTATAGAAGGCCTCGGTGACTCGAGGCAGTAACACTGACGTGCTCTGAGTTTACATCTAACGCGGACTCTTACTTTGACAATAACCGACACAACGCTACTGGCGTACGGTTCACGCGTATTCACGATCTGTATAGATTACTTTGCTTGTCTGAGCGATGCTCTCATTTCTTCTACTGTCGATCTCCATCATCATTCTCTTTCCAATTATAATGTCGGTATCAGTCCCGCTTAACTGAAAAGCTATCTACTGTCCCGCATGCGACAGATCAGGTGTACCGCTCAAATGTACAGTGACCTTAAATAAATTGCTTGTATTATGTAAAGTTTCACTTATATTTTGTGGACGCAGTTTTCACTCAGTTGGAATGCTGGGTTTTTTACTACA
>STRG.1859.7
NNNGTCTCCACACGAAGCTGCGCATATACCGAGCTTCCGTCCGTCCAGTTCTTACGTGCGCTTGCGAAACTTGGCCGTTGAGTGTAGACGACACGAAAAGACTGGGAAGGTTTGACCACTGGTGCCTCCGCTACATGGCCAAAATAAAGTGATATGATCGCGTCACAAACTCCACCGCGCGTTAACACTGTGCGAATACAGAGCGACTTCGTTCTTTTTTCCGACGACGTCGCCTACGGTGACTCGGTCACGCCCTACGACGACTCGAAACGGAACCTACGAAGAGGAGTCTATTTCCACTACTCTGCTCAGACTGGAAATGTCGCCCTGGATGCCAACCGAAGACGGGGGCTAGTACTGTTAAGGCAGACATGAATCGCCTAGACCTCCAGTATGTCTTCGGAGTATACGACTGGCACAGCAACTGGGTTTCACGCTGTGCAGACGTTGTCGCAGATGGGAACGCGCGGACAGCTACCACCAGAGACATCCAAGAAACCGAGTTATCTGTTTCGCAGGAGATAGCCACATAAAAATAAAATGCACCGGCCGCAAGGTTATGCCCACTCTCCACATATTAATAAACCACAAAGCTACTTCTCACGAATTCTTCTTCCAGAAGAATGTCCCAGAGCCGACCGTATCACGTCTACATTGAAACGCCCGCTTGTAGAGGGATGCAGCTTCACATCACCGCATGAATCCAAACGGCAGACTTCCCGGATCCATGAAATTTCTTCTCCTAGTCTAAAGCAGACTAATATCAGCCGTTTGCCAACTTTTCTCGATTTCCAGCCTGATCCCGGATACTATTCAGCTGCATTCAAACGTCGTTTACAGCCAGCAGGCAGCTTGCGTACGAGGGGAAAAGCCTTTCAGGTACCCAAAGAACCGGTTACTGATTCGAAGGAAACTTTTGAACGTGCGCTGCGCATATTAGATTCCAAGAAACGCGCACCGTTGCACTTAGAAACAGATTCCTCTCCTTCATCCGACGGTCCAACACAACGGATTTCAGACGGACAGGATTCCAAGCGACGTCGACTCTTAGATGTGGCATCAGTGGGTTCCACCAAGGAGAATGAAGGATTTCAGTTTACATCTCTGGATGAACTGAAAAAAAAGCCGACAGGTAACGATTCTGGTCACGTAAACCATGCTGGGGATAAAAATGGTATGTATACTCCGCCGCTTTTACCCTCACTGCATGTTGTGGATGTTAAGAACTCATTAAATACGTCCACGGTAGATACACCTGTCCGTGATATCAACCCACCTTCGAACCGAACTCCAAGATCTGCATCTGCTGTTAGACGTCTGATTCCGTATCTGTCACCAGCAGAACTGGATGCTCTGTTCTTCGGAAATAAAGATACAAATGACGAGTATTCCACAAATGAAGTGTCTGATGGTGAGGTAGAGTTTTGTGTTCTTTCGAACTCCAAAGCTAGCCAGTCGTTCATTCAGGAGTCTCCTATTGTCAAACAAGAAGATACGTCAAAGTTCCCCGATGTTTGTACGGTTCCTTGTCAAAGCGTTTCCTCTACGGAACGTGCTCGAGATTCACGTTCCGTCCCTCGTGTCGGATCTGTTGCCCGTTTTGTTGCCAACCTAGAATCGCGCAGTCGAAAACCAAGTCCCTTAGTTGGTTCTACTTCGGCAAACCGATCGAATTCTGTCTCTTCAGGCTCGTATCGTTCACCATCAGATATCAGCTCGAGAGTGAGTCGAATTCGACAGTTGCTCTCAGCGCAAACTGAACATGCCACAACTTTGAAAAGCAGTTCTCCCACCCAGTCTAATTCGCTGATATTTCCCCCGACTGTATCCACTAACGGCACTCCGATTACAGTGAGTTCTGGTAACGTTTCGCACGTCACTACGACAGTCTGTACAGCAACCACAGTGCCAACGGTCAGTTCAAGTGCTGCATTTGTTTTACCGTCTTTTTCAACTGTTACTCCTTCGTCTGGAGCTCCTGGGACTTCTACTTCATCAAGCAGCGCAGTCACAACTTCCACGCCAGCTCCCACGATTACGTTTTCTGCAAATGTCATACCGAGTTCGACCCCGGCAAACACAAGTACCAGCTCTCTTTTAGTACCAAAAACTACAGTTTCTACGGCGGTCCGTGGATTCCCAAGCTTTTCGCTACCAACCACGTCTGGCAGTTCCTCTGTTCCAGGTTTTCCTCCAGCAAGTGTCCCCAGCACGGGGTCGATCGCATCAACGACCTCGTCCTTCACCAGCGCAGCCATCATCACCAACCCCACATCAAATGCCCCGGTAACGCATATATCATCCACACTGTCTACTTCTGTTGTGGCAAATCCTGTCGGATTGTCTACATCTTTTGGCACTCAGTCAACTTTAGCGATTTCCGGAAATGCGTCAGTCGCGACCACAAGTGCTCAGCCTAACCCAGCTCAGTCACAAAGTTTGTTCAATTTCAAAACGCCTTCATTGACCACTTCGACAAGTTCTGTATCCACGAGCACTACACCATCATTAACAGCCACTTTGTTTAACTTTGGCCCATCGAATCTCAGTCAACCAATAACTACATCTGTTCCTGTCCTTAGCACTACAACAACGGGGCTCACTTTAACAAGCGCACCTTTTACATTCACCAAACCGCCTGTCTCGTCGAATATCGCTAGTGTGACCACAACACCGTCACCTTTCACTTTTAATGCTTCAAAGCCGATTACCGCCTCGACGTCGTCCACTACAGTAGTGCCATCAACTCAGTCGCTGTTCTCATTTTCCTCGAACCCCTCTACGAACACAACAGTCGGAAATACCTCGACTGTATCTCTTTCTGGTGTACCTGGATCGACGCCTACTCCTCCACTATTCAACTTCGGCGAGGCTTCTCGCACTAACACATCCACAACATCCACGACATCCACTGTCAGAGTGACCAGTGTGAGCACAACTGCAAATCCTGTACAAACCTCCACATTTCCCGGATTTGTATTTGGTTCCGCACTGGGATCCAAATCCGTTCAATCAGGAGGCTTATTTTCCACGGCTAACATAACCAGCACTGGTGCATCTACCAATCAGACATCTAATTTGTTTACGATGGGTATGAAACCATCGTCGTTCGGTACGGGTTCATCTCAACCCACTCAAGTTCTTGGTTCTTTTGAACGAACGCAGTCCAACACTGCATCCCCATTCGCAAGTTTGACAAAGCCAGTGGTGACCACGACGAAAGCGGGAACCAACAACTGTTCGTCACCAGTGCTGTTCGGTGTGCCAACCACATCATCCCAGCTTACTTCAAGCACAACAGCACCAGGACAGCTATTTTCTTTCGGTTCTTGCACCAGTACTAGTATTCCAAACAGCACTTCATTTTCTACACTCAGCACGAGCCCGTCATTGTTTGCATTCGGTCAGAAACCAACGTCTGGTGCTCCCATACTTACAACTACTTCGTCGGGCTTCGGATTCCAGGGCTTCGGTAACAGTGCTATGACGTCGGCCGTGACTCCCATAACCACTAGTAACACTGTCGGTTCCATTCCATTCCAGTTTGGTGCCTCACCTTCCGCAGGAAATGCTACCAAATTTAATTTCTCTTCTCCGTCACTGGGATCCACTTCAAGTACCGCAGTACCCACATTCGGAAATACAACCGGATTCAACTTCGGACAGACCTCGTGTTTCGCAAATAGTAACTCCAGTGTGACCAATCCGTTTGCATTCGGGACCACACCTCCAACTGCAGCAGGCACCACAGGGGCTGTTGCTTTACCTCGACGACGTCCCGCTTCAGCCAGGCGAACTCGTCGTGTGTGACACTTCACTATTCCAGTTCAGCCCCTCTAACTCATGTCTATTTCCCTATGTGATTCATCCATTCCTCGGTTTAAGGTGCTTCGCTTATCCGTTTCCTGGATTCGGAGGTTCAACTCGTTAGACAACCAGTGACCTCTCCTTCGTGATGTAAACCGATCCGATATATACTTCTGTAACGTTCCATCTGATCCACCCGTCCGAATGTGGGCATACCTGCCGGCCCAGTTCCATAAGGCGAGCATTAATCAGATGTTTAACTCTTGCTATTCATGGCGTGTTTTTGTGCATCCACAATGTGTGCAGTATCATAGGCTGTTTAATGGCAACTTTAATGGTCA
>STRG.45540.3
AAATGGCTAATAATAGCATAAATCTCGTCGTTGTTGGTGACGGTGCCGTGGGCAAAACGTGTTTGATAGAATCTTACGTCAAACATCCTTTTCCTGAGACGTATATTCCTACCGTGTTTGAAAAGTACACTGGATCATTGATAATCAACGGAGAAAGTGTGGATTTGAAAATATGGGACACAGCTGGTAAAATATTTTCGACTCTAAATCGATTGTTAAATCTTGTAGGACAGAGTGATCACCACGACATTCGCGGACTAACATATTCCGAAGTTGATGCAGTTATTCTTTGCTTCTCGGTTGTGCATGAAATCTCGTATGAAAATGTCCGGTGCAAATGGAGTGACGAGTTGTTCCAACGATTGCCGAAAGTTCCTATTGTACTTGTTGGAACAAAAACTGATCTCAGAGAGAGAGTCATTCCTGGGATTAGCCGCGTGATTTCATATGACCAGGGTTCTCGTTTAGCTAAACGGATTAACGCCGACTCCTATGTGGAATGCTCATCATTGGCCAACTTTAATGTAAAGCAAGTATTTGATCAGGCGATCAAAGCGGCCCTCGAACGAAGGGCCGAAACAAGGTCCCCAAGCAAAAGATCACCCCGAAAACCGGAGAAAAGTCGATCTCAATCAAGACATGGCAGAAGAAAGTCAGCACAACATAAAGTAATGTGAAACGGACGGCCTCAACTTCATGTGAGAGACTTCTCAAAATTGTTTTTCTAGTTTTTGTCACTTCTCTTGTAATTGTCATTATCTGCGAGTTCTGAACAGTGATTTTTGTTGGTGCTCTTCTTTCCATCATTTTTGCAAAGGAATTCTCAAAACCATGAAATCCACAACTTTTATTATTTGTTCAGTTTATTAATGGAACACCCAGCATGTCCGTAGCATGCATCAGAACACCGGCCATGACCTTCCCACTACGGTTAACAATTTGATATCGAAATCACTTCATTTACCAGGAGAAAATACTATTTTATAGATAAAGCTCAAATGTATCTTTCATAACTGGGTAATATGTTAAACACAAAGTACACAAAATTTCCGCAATTTCAACTGCACACAGAATGTTACAGTGCAGAACGTGCACAATAGTCGGTCATTGAAAATTTTGTATTTTCAACCATTGTTAACTATCATATTGAAAAAACCACGAACGTGAGGCTCTTGACGACGAAAATGTTTTTTATTCGGATTTCGACAGGACAGGCATAGTTAAATATTTACCATCAAAATCATTATTGGAAAGTATCAAAAATCTTTAATTTTTACTTTATTTTCCGATGTCTTGATACTAAAGGTACTGTGTAAATCACACTCATTTATATAAACGATGACCTATCTGGTATAAATCCCTGCCAAATCCGACTTAATCATTTCAAGTCCCATTTTAAATAAAAATGCAATGGATCCA
>STRG.44758.1
GTTTGGAAAATGTGAATGACTAGTTTTCTGACAGCCCTATCTGATTGTCTGGGATGAATGGACTTTGTGTTAATTAGTACCGTTTATACGGTGATATGAGAAAGGAAAAGCATTTTTTGCTCATACCACGTTGGCTTAAACACGGCGATTAAGGTGTACCGTGCCCGGTTTTGATTAATTTACGATTGAACAGTGGATACGCACAATTCGTAACACGACACGAATGTCCACATCCTACTACTTTCTGCGGGAATTGCACCGGATTCAGACCTCACTTTCAGAATGTCGGATGATCCTCTAGGTTTAGATTATAACTGCAAAAAACAAGAAAATACAGTACTGATACCTCACTCGAATGAACTCTTTTGAGTATCATCAACCCAATTTCGCACAATCCGAGCTGACTGGACCTTATTCAGTCGTACACTGGTCGTCTCATTTTGAAGTGACCGACGAGACTGGTCCAGAGATTGAAGTCAGGACAGTCGCAATCTATCATTGGATATCCGTTTGCGCGATTCACACTCAACTGACCGTACTGCGAGAGCTCAGCTGGTGGAGCATCTGCGCGGAATGATATCGATTCAATTCGGACTCGTCCTATTTGGATTTTGGAAGGGAGGAAAGCACTTGGATCTTCCAATATATATATATATATATATATATATATATGTTGTTGAGAAGTCAAAGCGTACATTGAATTGTAAAACGTTCATTCTCACTTTTCGATCCAAACTGGGACTCGTTGTCAAACTTGAGTGAATGCGTTTGTGAAGGGAACGGCTGGTTCTGCACATTTTCGGTGTTGCTCGTCTGTCCGTTTCTGGATTTCACAACACTGGTTTTGCAAGGGTGATGTAATGCTCATCAAACTCAAAGTGTCGATCGAACGAATTGATCGAGTGGAGAATTTCAAGGATCAGGCGCTCCCCCTTCTACTTTGCTCGGGACCCCACCCTTGCGCTATCGATTTTACCTCTTGACCTGTCTCTGCGCAGTGGGTAAAAATCTGTGAGTGTTGGTCGGCGCGCCCTTTCTTTCGTGCAACTGCACAAATGAAAAAGTAACTCTCGTTCATACTAAATTCTTGCCGACCTCAGAATGAGTACGTTTGCATAAATAATTTGTGAATGTGACCAACGAATGAAGCAGAATTTTTGTTCATGCTTTATTCATTGATATTGATCGAGCGAGTGAGGTTGACTTGTGAAAACATGACGATCACGGGCAACACGAGGCACTTGTAGGAATTTGTGCGATCCATTTGTAGTTGCTGTATCTGTCGCAACTTTCAACAGATTCGTGAAATCTATAAGCAACATGCAAAAGTGACAAGGAAAAAACGGTTGAATATTTGAAAACTAAATTATTGTTCAGTTCTATTTTGTCTTTTAAACGAACTAATTAGCCG
>STRG.60488.6
TGTTCCCAGTGCAGTTTCCCACACAGTCTGTCTTTATGCTCTTTCAGTCAAAGGAACGCAGTGTTAGTGTGCTCATTCGTTCTGTTCAGTTTATCTCTTATCTCACTCCACTAGACCAAGTCGATGAAGCACTTGAGCGTAAATACGCGCAACGGCAACTATACTTGTGGACGTGAGTAGCTTTCCGCATTGGAGTAAAAAACCGGTTTTCTCAATCACAGCTCATTCATTTTACCTCATGTGCAACTGAAACAAAAACAACAGGATTACGGATATTTCCACTAGCATCTCTTCATTGCCACAGTTACAAACAAACCTAACAGTTGGAAACTTCCAGTAATTCATTGCCATGATGCTCCACATAAATAGGAAAGATCAGCTCTTTGACATGTATCACCAACAAAGACTACATTATCAAGCATGAAATTCGGCAAGCCCGTCGGGTCACGTGACAGGTGACCTGTTTCTCTCTACGTGTTTCGTTTAGTCTACGCAGCTGATTGTGTTAGCGTGGATCACCAGTTCAGTTGTCCTACTAGCATGGGATGGAGAAATGTGACAAAATTTCGATGATGCACCAAGCAGAAAAATCTCATTCGATCATTCTACACTGTCGTTGGATCTGGAAGATGAACTGTTCAATACCAGCCAGACCATGCATGAATCGAATTCCGATACGATACGATTGTCTGACTTAACGGCACCATCACATGGGTGTCCGCGTTTTCATTTGCCCCACTGGCATTTTCCCAAATTGCGCCTCAAACACCATCGGAAGCGCCCATCTACCGGGGAGTGCGAATCAAACCACGTGCCTCAACGTGATCATATTGAGAACAGTGTAACCAGTGCGCACGATACCGAGAAAGGATCAGACGAGGTGTGGAGAACGTCGAACACAACAAAGAACAGGCCGACAGTGAAAATTGCCGTTCCACTTTCAGATGTACAGCCGCGGAGTGACGATGAACGGCAATCGCTAGATGGGCGAAAAAACAAACACAGATTACGTATTGACTTACCTGATACGTGTCCGTCAATGAGAAAACTCTCCAGAGCGCAAACAGAAAAACGGCTCCGACGATTTTGTGAACTATGCGTGTGGTCCGCTCTAACGTGGGTGGCCGTGAGTATAAGCATGTCTGGTTTGGTCGAGTTTGGGTCACGTATCTACTTGAGTCGACCAGGCCCAAATGCTACGCAACCGCTTGTCAAACCCCCATCGTTCGTGACCCAGTTTGCGACAGCTTGGCTACTCCTCATTTATCCGACCTACCTCATCCTGAATTTGTTTGCCCACTTCGAACCAATCCGATCGCAGGATGCGATGTTCACTCATGTGGCGATTCTGGCCAGCGATCAACCAACGATAATGAAAGTTCTCACGCGATGCTCTCTGTTCTCTGCCCTGTGGCAAATTTTTCTCCACTGTCTACTTCGAAGTCTGGAGGTCATGTCTTCTATCGATTGTGCAGCTATTTTGGCTGTTCTACCGTGTATCAACTACTTACTCTGCTGGATTATTGTACATCGACGGTTTTGTGCCCTCCGAGTCATCGCATTCATAATGGGATCCAGTGGAGTGATTTTGAACATCTACAGCGATCTAGATCTCATGTGGCACAAATGTTTGGCCAGTATCGCCGTAGTTGCCCTATCGCTCTTTATTGTAATTATCAAAAAGATCATTAGCAGACCCACATTTGGACAGTTTGCCGCTTTCTATTTTGGATTCAGTCTTTTTAATTTGGCTATCTACTGGCCAATATTTTTATTCACCTCCATCGTCACTTCGGCAGAACCGATTACTTGGGACTTAGTTCCGTGGAAATATTTTACCGGGGTCGGAGTTTCATTACTTGTACTCATTGTTTCCATGGATATGAGCAGTCGAAAAGTGAGCCGAGCTATTCGGACAGTGGAGCCGCTGTTTTCTCCCGCTTTGTGCATAACTTTGTTGAAGCATACACCGATGAGACTGATCAATTTGTGAGAAACACCTGGGCCGACATTATCTCAAAGTGCACACATGATGCAAAAACTCATCTTATTCTACGGAACCCGATTGCATCACGTAGGCCGCACTCGGTATTTGATCGCCACTTGGTCGAAGGTGGTCGCACGGTGGGTTCGACGGAAGGCCTTCTCGTTATCGAAATGCATCTACAAAGAAAGACGTAGACACTGTCAATCGCTTATGATACGTCCGTCGTGTATTCAAAAAATGGCGGTCACCCTTAGCCTACTGTGGCTCTAACCAATCCCCTGCAACCACGCACAAACAGCCTGAAGTCACAAAAACTCATTTCACTTACTCAACAAGTACTATGACCTTTAAATTTTTGCTCCATGTCATACGTACACCTGCGAAGAGCGCATATCAAGGGAATTCCTATCACAGTGTTGGTCTTCTGACTTGCCCATTTTAACTCAGTTTTATTCTTCATTTATAAGCAACATTTTTAGTCAGTGAAGTGAATACGTATCCCTTGGTTGTAACGGGATCTGAACTGAATGGGAACTGCCCGAAACCACATACGTAACACCTTAACATCTAACGATTATATTTTGCTTTTTTCACTCCCGTACTAACCGAATCATCACGATACAGATGATTTCTAGTCTTCGTTTTTTATGTCAGTATTAGGAAAACTGCATCACTGACCACCAAAGACCCACAGTTTAACTGCAGCCGATTTGGTTCCAGTGACACTTTATTGATCCCTGCCTGTGGTTATATTTTGTCCATCGGTAAATCATCGGATTCGAGTTTATTCGTACTTGTTTCAATCACAAAAACTGAACCTGTCGGTTTAGATCTTTGACATCAAATTTGACTCAACTCTAAACCAACTTTTCCCGTCCATCGATCGAATAAATGGACACAGAGATACATATATGCTCTCGAGTTACATGTCTGTCCGCATCATGCATTCGTCGCAGATTCGCCATCATTCATTCGATCGATGGATCCAACTTGACGTCTCACTCTCATCCACTTCCCCGTCGACATGTTTATCGGTTCGACTGAATATGATCTCGATCGATTATGTCTCTCCTTCTGCATTTTTCGTCACGGATCTGTTATCTTTTTCAGATGAATGGCTCTTTTTAAACGATATTTTACCAGTGAATATTAAGAAAAATCATGGGCACTAAGTACCATCATATTCTACATTATTTGCACCCAACAATGTTTTTGTTTATAATTATTTTCTAATATGTTACTTCCCTGACGATGTAGTTTTCATTTTTTTATGTATGAAATGATTCGTGGTTCAGAGCCAAGGCCCCATTCATCACCGGGCTTCTTGATGATCATGGTCAGTGTATCCGCAGCTGTGTTGGAAGCTTTTGATTTACCACGTCCATGGCGTTCCCTGAGTGGGTAGCAGGAGACTTTTGTTTGGCGTATTCTCATTCCGGCAGTTTGATAGAAGCCAAACGGTTTATACCGCATCAATAAATTATCAACGATTTAGAGTTCCGATAAACTGACTTCATTTCCTGAAGAACTGACTTTTGACAACACTGATCCTCCAAAACGGGAACCGAACATGGGGTTGTGCATTGTTTTGCTTTCCTCACGCGTAACTTCCAGGTGATCAAGGTTTGAATCAAATCAAATCTCTGGCTAATTGGATCGTTCATATAGTTAGCTCTTCGTGTCTTCGTTTGACATGGGACCTTGCGGAGAAGTCGTCCATCACAGGAGTTGTTCGATATGCAGCAACGGGTTTTTAGTTCGTACAAATCCGTAACTGAAAAGCGCCTTGTCAAGTGGTGTTAACGGTAAATCAATCTTTGTGAACCAGTCGGCAGAGTCTGCTGATAAAGGATCTGATCAACCATCATTCGCCTCGATTCGAATTCCAGTTTTGGCTCGGTGGATGCGCATCGAGTATCTTTCTTTTCAAGTCAGAAGAAAGCACAGAGCAATGCTTCTAATTTTTGTCGAGTGAACGGTTTATACTGCATGAATAGCCTCATCACGTGCGAAAGTCGAATTTCTTGATAATTAAACCTAATTTGTTTCCACTATTTGTTGTGGACACTTAGATTTTGATAATTTGTTGACATGATAAATCACAACAGAAAATGACTGTTTTTAGTCAAGCATTTATATGCACTTTTCCGCAAGCAACTCACCGAGCGAAAATGGTGGTGAATTGAAGGGTTTGCTTTGCCATTTATTTTGACAGTTTCCGTAAAGAACTTTTGGACAGACTGATGTCTCGTCTTTCCTTATAAAATGTTATCTGTCTTACCGCGAACAGTGTTCCAAATGGTCTGGCTACAAAGGGATCTTTATTTCACAAACGTGCGGATGGCCAGCTTGATCATGATTACTATGGCTTGTGTACTCAACGCAATACCGAACCGATGGCTAAAGATCACAGCAAAAGCTTTTCGTCGAAACCGATCACCTAAGGCCCAATTGTCAACCACCTCCAAACGCGGTCTTTCCAGCAAAGTTAATATTGGACTGAAACAAGGCTCGTGTTCCGGGGCAGCACAGCGCGTGTCTGTTGTTTCTAATCACGGATCACTGGTTACGGGTTCCTTGGGACTGGGTCAGACTGCATTGAATCAGCCGCAACCCTCAACTGGAATGATTACGAGCCCAACAACATCTCTTTCGAATGCATCCATCAGCATGCCTGTCAATGTGGTCCCTACGGGGCCTACTGGAATCTCCAAGACAAGAAGTCGCTTGAGTAGCGTGCTCTTGCGTGCCGCGGCCGCACAACAGTCCGCAATTGAAAGGGACTCGTGACGAGCATCATTAATAGCAGTGATGTGAATGTGTTGTACATACTGAAAGACAAATAAATGTTC
>STRG.72136.1
GGACGCTCGATTGGCCGTGGCCATTACCTGTCCTGTGCAGACTGAACTGAACTGAACTGAACTGAACTGAACTGAACTGAACTGAACTGACTGCGCTACGCCGGCGGCATGTGACGTCGGGTCTGACGTATTCCAGTCATCTGTGGATTATTATTTCTCTCTCGCAGCGGCATGGCGGAACCTAAATTAGGGGCAATGAAACGCACAGGAAAAGGCACCCTAATTTACACGGCCGACAGTCCACTGAATTGTCTTGCGGTAAACCCGAGGGCGGAAGTGTTGGCAGTTGCTGGAAGGAACTTATTTCAAGTGTTTACAATTCATGAAGACAAACTTGTCTCGCTCCCTCGGTCGAAAACGCCGTCGCATATATTCGGTGCTTCATCGACATCCGGCTACAGCGACTCGTCGATCACAGCAAACAAGTCGCACCTATATGAGGGAAATACTGCAGGCACCGGAATCACGACTGTGACGGTCCCGCCATCCATCCAAGCCCCTCGCTCGCACAGCGTGACTGATGTGTCCTGGTCGTGCGCAGATGATATTCTGGCTACTGGCTCCACCGGGGGTGATATCACTCTGTGGGATGTGGGTCGTAATATGACACAAATCACGTGCTTTTCCGGTCACACTCGATCGATTCATTGCATCACGTTTCATCCGTCCAATCCAGCCGAACTGATTACAGCATCACAAGATGGTACACTCAAACTCTTTGATATTCGTGGTCCACTCTCTGGCTCAGCACAACGCACGTTCAAGTGGAGTACGAATTCTTCGTCACCATTTCGCGATGTCGCATACTGTCCGAAAAGTCCGACACTGATTGCTGCGGCTCAGGAAAACGGGATGGTGAGCATCTGGGACACACGAAAAAGCGTACGACCAGTTCTTGGATTCCAAGGTCACACATGTTCTGTGGCTACATTGGACTGGCATCCAAATTGGAAAGGTAGCGGGCGAAATTGGCTGGCGACGGCCGGTGCCGGGGATCATCTCATAAAAGTTTGGAACTTCGACCAACCTGCTCCTGGTCCGTCTGGCTGTCCGTCGTTGCTCTACTCTGTTCGTACGAGCAATGTTAGTCGTGTGCGTTGGCGACCGAGTTTTCATACTCAACTGGTCTCCAGCTGTAACCAGACATTCGATCTCAGTACGTATCTGTGGGATTTGCGCCGACCGTACTTACCGTATGCATCATTTGAGGAACACAAGGGGATTGTCACATCAATCGCCTGGAGTCCATGTGAGACCAATCATTTCTACACGGTCGGCCGCGATTGTCTGATCATTCGTCATTGCGTGGCGGATGGATTACGACCGGCCGAGAGCGCTTCTCCTGTGGCCTTGTCCATTAATGTTCGTGGAGCTTTGGCGCACGCAGTCAGTCGAGATCGAGTTCTAGCCCGTCAACCTCCGCCAGTGGTGGATGAAACCAACTTGGTTACGCAATCTCCTTATTACCTCGCCCTGAAAAGTTCAACCTCTCAGTTCCCCTCGTGGACTCCTTCGGGATTCGGTATTTCCGAATGTCCACCCGGATTTTATGCTGCCCCAAAAACTCCGGACATGCTGGACGTCATTCCCCACAAATGTGCCGATCAGATGGGAAATCGAGATAAAGATACTGACGAAAAACAACGACGACAGCAGCAGAAGTTTTCTAATCTACCTCCTATGGGTTCGGTTCATTCGGCTGAGTTGTTTGTCTCACAAGCCCAGAGTTTGCTATACTACTTGGAGCTCTCTCCCGAATCGATCCGTCATCCGGATACGGCCCGTTTGACCACCGCTCTCCTTCCCGATTTGATCATCGCTTTGGCCAAACATTACGAGTTTATCGGTCCCAATGTGGACCGAGTGTGTTCGCATAACGCAGCAGTAGCACTGAGATTCGGACAGTCTTTTCTTGTACAATTTTGGTCTATGCTTCGATCCATTTACGGTCACTTGCCTATCGAATCAGAACGTCGCAAACTGAGTGCCCGTTCTGCCGGCCTATCTTCCGTCACCGATGCGACTGGTCCCGCAGTGGTTTTTGATTCCGAAGCGAATAGAGCTGATCAGAACAGGATAAACGCGAATACCACGGCAACTATCGCTGTGACCGGTGCTGATTCTGCTGCCGTTGCCGCCGCTACTGCTGCCCGAAATCCAGAAATTACCGAAACAAATCAATCGAAATCACTCATTGCGAATAAAACAAACTCTCCCTCACCGATAGTATCCGATCAGAAAATGTCCACTCGGTCAGGCGTTTATCTCAGCGAAATACTACAAGCGATCGGTCTGGTTCACGTGAATTCGCGTATTACTGCCGGGTTTGCTTCTCAGCGATCTGGTTCTTCTACGACCAACTTAAACCGAAGCACTGTAGATGTGAATGCCACAAAAATTGACACACTCGTCTCTAATGCCAACCAATCACAACAAGTCACATTCGATTCCACAATGGTTGATCCCACCATCCAGCCTCGTGTGCTAAACTCTTCCACTCTGTGGAGTAACATCCCAGCTCCGCACAGCAGTGTCTCGATGCCCCGCTGCGCCCGGCCTCATGACGACCTGTTCTTACACGAAGAACCTGTCTCACCTCCAGGCACTCCGGCGCATCCACCGCATGCCATGTCTCACACAATTGCTATCAGGCGAAATCGAGGTGATTCCCTGAGTGAGTTGTCCAAACCCAGTTCACATTCTCCACAACCACTGACGACAACCCTCGGTGCGTCTGCCTCGTCCGCACAAACTTGTGACAGTTTGGGTGAACCAGTCGATTTTCTGTTGCACTACGCCTCGAATCAGGGAGGCACAGCTTTTGGGATTTCGTCAAGGGTCCCATCCACTGGGACCTCGGAAACTGATGGAACGGATAAACCGTCGCATTTAGCAAATTCTAAAAGTTCTCGACGGAACAGTGCTCAAGATGCAGACCTAATCGAAGCTCTCGGTGGACCTGATGATCCAGTTATCATCGAGGTTCCGTTTCTGCCAGATGAAGCATTCCAGACAAGACATCCAATTGAACAACATCTGTACGAGTCGTTGGCCACACCTCGCATGGATGGGTCATCAGATCGTCGACGGACTTTAGGACCTGCGACTCGCGGGCCTGGAGCCGAATTGATTGTCGGTCTCGGTGCACAACGCAGTACAGGCACAGCATCGACTCGACAACGCACCGTCGATCGACTGCTGAATTTGGATCCGAACTCAGCAGATCCGAATGCCACACAGCACTGGGTCCGAAAATCCCACGAGGGTGGTCCTCGGCACACCGGTCCTAAGCCTCAGTCGAGTTCAGTCAAAGACACAACTGCTTTGCATCCCATCCACGGGACGCATCACTTGGATCAGATGTTTAAAGCGTTTCGCGATGAAGCGCTCGATGTCTCGGTTCGGTGTGACGCCGTAACCAAGTCAGATTCCGTCCAATTTCTGGCTCCTTTCAATCGGTCTTTGGATATGATGCGTTACGGATATGAACCCACACCGTTCAACAGCGCGATCTCTCCTCACTTGCCAGATGCCGTCCCATTGGTGGCTCAGTGGTTTTACGATTTGGTCGAACATGGTCATGTGCAGACCGTGTGCACCGCTATGCTAGCCCTGGGACCAGAACGCTTGCGTTTATCAGAGTGGATTAGCGAGGCGCGCGTGGAAAGTTGGTTCACATCCTACCTAGAATTACTTTCTCGCTTCCGTTTATGGATTGTGAGTGCGCGTATTATCAAACAGTGTGGTAGTCCACGTGGTGGTGTGGACTACGCGCCGCAATCGAAGGAATTACGTCGAACGACTCTTCAAGGTGCATCTCGACCCCTTGTCGGACGATCAATGGGTACGTTTCTATCTTTTGTTTAAGAGAAGTTGAATGGTTTATTGTTATTACGAAGTGCCTGTTGTTACTGTTCAGTCAATGTTCAGAACTCATATTAATTTCCGAAGGAATCTGCTCATCTGTGGTGTGATTTTCAGTTGAAAAGTAGTTTTACAAAGCCCTACGACAAGCATGTCACGAGGAAATATTGACTCTTCCATTGCAAAGCACAACTATCAACAAGTCGTCCACTGATGGAGTGCTGAATGGACACTACTGTTCGGTTAATAAGCTTACCATTCAATCAGTAGAACGAAACTCGGACACATCGAGACGAGCAGAAAATGCCGATCGGCTGCGACTTTTAGGTCATGTATCGATGAAACTGACAACATATGGGGCTGTCGTAGTTATGGATACTCGAAAGTAGATAATAAAGCCGTTCTGCAATCAATTTGCGGTACAGCATTTGATACCGTTACCACGGTCAACTGCGCCGCATACGATCTTATTTGTTCAGCCAACTGTACAACAATTACCTTTTCTAAGATAATACTACCACGACGAGACTGCACCTTAGCGTAGTGCGATGGCCAAACGGGACAACAAGCTGCCCTACCTATCACTCTTGAAACGTTTAAAATAGACATGTGTAGTGTCTGCGAAACATGCATACGAGGCCTACTTATGTGTTGACATTTCGCTTCCCAGATACAAGCTGGGCTTCTCGTTTAACTCTTCGCGTATCTGGGCGATTCGGTATCTATTGCTTGTGGTTGGGTGGGCGTTGGCATCGCTTTGAGCATAAAAGCTAAGCGTGCACTGCTCAACTGGATCCTAGTCAGCAGTTGTTTGTGTGCGGTTCGGGTAATTGATTCTTTGCATATCCACGGCAATGAACTGTAGTATCGATACCCGTTTATCGTGTCAGTATGCGCTCCAACTGACTGTAGCTCTTCTGAGGCTAAAGACGAATTCTGCCAAGATTTGTCTCGATTGCTCCGCAGCATGCGCTCTACGGACATAATGGTTGTTGCTGGTGATTTTGGTTAGAAAGCCGGACAAGAGGTAAAGGCATATAGGAGGCCGATTTGGCATTCCAGTCGATCAAACGGATAATGGTGACCGACCATAGACTATTCTTGGTGAGTACAAAGTTCTCGCACGAAAGGTGACACCGACTAACCCGGTGTCCTCCTGCACCTTCACAGCATTAGACCCAGATTAACCACATTGCTATCGGTTACCGCTGGCGCGGTTCAATTCACGAGTGTCGATCATTTCGGTCCGCGTCTGTATGCACTAATCAATGTTTTCCGTGCGCGTTTCAGCCTACATCTCGTCGCTGACCGAAGCAACACCAAAGCCAACCGTCCCCCGTAGCTGCTACTGGACGATAACCATCGATCTACTTTCCGAGCAGAATTATCCACTAGGTTATCGATGCAGTCAAGTGCCCAGGATCCAACAGGCTCTATTCGAGGCTGTTGATGCTGCTCAAGATCCAACAAGAGGACACAGAAAAACGATGGATATCTGCATCCTCAGTTGTACTGTTAGATGCTCGCAGATCGATTCCTCCGGATTCCATATATGTTGATGCACGGAGATGCCTTAAACGCCAATTGATTCGTAGCCTGAAAAACGACCGTGGGCAGTGGTGGATTGCAAAGTGTAGGGAGATGGGAAAAG
>STRG.49961.1
AAAACTTGTCACCATCTCAGGCGTTGCGCCTGGGAGAAAGACAGGAGTGGATAATAAGAGCAACTTAAGTGACGGAGCGAACGCGGTTGTGTTGTATACTAACGCGCGTAGTATAAGGAACAAATGGATGGAACTCGCCAAAACCTCCGGGGAGCACAAAACGTCACAAGTTGCCGCTACGAAAACGTGGCTTTCTGAAGAAAACCATGCGCCAGGCCTAATAAGTAACGGTTTTGCGGTCTATAAGCAGGATAGGGAACACAATCGCCTTGGTAGGGGAGAAGCCATCCTAATTAGGTCAGGTACAAACAGCCCCGAGTCTCAGACCAAGATGTGCACTTGCAACGTCCAGTTGTGCACAGTTACGGTCATCGTTCCAGGCAGAAGGGTTAACGTTGTCTGTGTCTACAGGGCACCAAGCACAAACCGCGATGAGGATGTTTGTTTACTGCGGACTTTGACTGAACTAGCTAGGGACGCAAAAAAGACCCTCATAGTGGGTGATTTCAATATTCCGCACATCGGCTGGACGAATGAGGTCTGCATGCCGGGCTTGGATCAGCATATCTACTTGGAATGGCTGCACACCAATGCGTTGCATCAGCGTATTAGGGAAGGTACCAGTTAGAGCTAGATGCCTTCCATCCTTGCTGGACCTAGCAGTTACGAACCTCTCCAACGATGTGTCTGGACTGCAATATTGTGCACCGCTGGGCAAGAGTGACCACGTGTGTGTCTAAATGGTCCTATGCATGCGACAACCAAAGGTGTCTTCAAGGCTGGTCAGGCATTTCGGTAGTATGGACACAGATAGGCTTCGTAATAGAGTGATGGGTTTGACCTGGGACACGATAGAGGGGGCTACTGTCAAGGAGCGCTGGCAGACCATAAAGGGATCCCTGACTGCCCTACAGGAAGAGTTTGCACCCTTAAAACGAAGGAGTGAAGGGGGCAAATCCATTTAGTTGAGGGCTGCAATAGCAAAAGCCATCAAATGTAGAAACCATTCCTGGGACTAGTACAAAGCTTCCGGCTGTCAGCTAGCCTGGAACCACTATACAATGCTGAGAACCAAGAGTATTAGCCTTCTGAGAACTTCCAAGCGGGAATCTGAACTCAACTTGGCCCAGTCTGTAAGACAACAGCGGAAAAAATTATAAAGCTGTGTGCAGTCTAAAGGCTCAACAAGAAATGCCGTAAGTCTGCTATCCACTGGAGACCACGGTATTGTCACCGATGACCAGGGCAAAGCAGACGCTCTGGAAAAATACTTTGGCAGTGTACATAGAATGGATAGTGGGGTTCGAGTAGATCCGACCCTGGTGCATCCTTCCC
>STRG.52070.1
GCATCTCCCTCACCAAGGGGTCATACCCAACGAGGGCTTGAGGAGCGATCTTGTTCAGCTCCACGGAGTAATATCGAACACCTTCTCCCGATTCTTGAGTGCGATGCAGAAACTCGTCTCTCAAATCGCTCATGGTTTTCTGGGGAGTTGAAAATTTCCGCAAAATCGAAAAGGTCTCTTCACTGACTACCCCTTCTGGGATCTCTTCGTGAACCAAGGTAAATGGATCCTGGCCCAGTAGTGACAACAAGGTATACCGGCGATGACCAGGCTCACATGGTTCCAAATATGGGCGCACTCTAGCTT
>STRG.37914.1
NNNNCTTATTTTCCCGCGCTCACCCTAACGACGCTGTCATAGGACGCTTTCGTCAGCAATGGCTCTGCACGTACCGAAAGCACCTGGTTTTATGTCCATGCTCAAGGATGGAGCTAGATATTTTGAGGGATTAGAAGAGGCTGTATTCAGGAATATCGAGGCTTGTAGCGCTCTGGGGGCGAACAAACAACAATTGGTCCAGAAAAACAACCAGTTCGTAAAGACAAGTCAATAGTGTATGGAAATGAGTGATGTTGGGAAAAACACT
>STRG.40961.7
GCAAAAAGTGTTCTCAAGACCGGACGGTTCGATACATATTGAGCGTTTGCAACCACCAAGACAAACGATGCTTGCGGCTTGTTCATCGACTGAGTCCACATACCCTGGATTGCACATATATGTAACAGAATCTCCACCGCGACCGTACTACGATGTTGTTTCATCATTCGAGTCACCTGAAACTCATGCTCCGCGAAGGACCATAGCTTGTGATCCGATAACAATATCTTGTCTTCCTTGTGCACCAGCGAAGTCTGAGAGAACTATCAGCCCAATACCTCGAAAACAAAGGGGTGAAAAAGAAAACGTCGAAGCAAGAATTAATCCCATGAGAAAGAGCTTTGAGCAGATACAGCCTCATTCAGTAGCTTCACGTGTAGAAGCATTCACGGCCCTCTTAAAACCTAAAGAGCAGAAAAATTTGTCGGAAAGCAACTGCATTATCAGATCAACGCCAGAAATCTCTGAAAACAGAATAAAGTCCCTAAATGATGACCGCTATGGGGAAAGAACTTACTCACATCTACAGCGTTCGGCAACCATCAACTATGGCAAATCCGGTTATCTAACTGTTCCAAAGATCTCCGAATATTGCTTCACATGCTGTAAGCGAATCTATCCGGTTGACCGGGTGTCTATCGAGGATCGTGTCTATCACAAAGGTTGTTTCCGGTGTGCCACCTGTCAACGAATCGTGCTACCGGGGAATTTCGCATCACTGGATGGTATTATCCTCTGTAAGCCCCACTATATCGAGCAGTTCAGACTGAGTGTCAAAGTACCCAACTATGAAAACTTTGGCGCGTCAAGCCCAGTTTTTGAGGCATGAACAGAATCGCTACAAATCCGAATTTGATGCCTGATACCAACGGCTCTCCTATTTTCTCACTTTTATAAACGCGTCTTTCATGGAAAACAAAACAGAATGAAGACACAATTATTGTCCTTTCCTTCTTATGCCCACCAATGTTGCGTCACATCAGGCAACTGATTTGTTTCGTGCTCCCTGTGCTCGTTCTTCAACAGATGCATTGGTTAGAACGGCTTCTAAGCAAACCTAAGGCCTCATGACCGAAGGGAGTTCTTGCGTTTTGCTCTTTGATAGCCCTGAAACTCAAGTTCGTGCCCATCAAACATTCTTTGGAGCTGTTTTCCTTCAAAGTCTATGACTCTCAGGCATTAGTTTTTTCTCCTTCAACTGCTGAGTCAAAGAAGACTCTGGTCCTCTCAGCGGCCGTTTTTGAGACTCTATTTCGTCTTCTGTTCTTTTAATCTGTGATGTGAAAACTGTACTCCGTCGACTCCTATGTGATTGCACAAACAGTTCGAAAGTTGTTCGCTCCATGATTCACTCGCATAGATGCCGGCAAATTTGAGTAACAAATTATAACCACCAGTTCACTCTATTGCCTTCTCCAGGCTTGAAAAGCCCTGTATTTATCTACTGCCTGGTTCGAAATAAAAGCCACATGTCACAAAATATTTTCTCATTCGACCTCGTTGCTTTGAACAGCAGA
>STRG.50243.1
NNNNCTGAACGTCAGGAACGGATCAATCTGGAGAACACACTCCAACGTGAGTTGGATGAGGCACAAGTTCGTCTCGCCTCATTGTCCGACTTGGAAAGTCAGCGGGATTTGGAAGCTAACGCCCGTTTGAAAGCGGAGGATGAGGCGAAAACAGCCCGTGCTAAACTTGCTGAAGTGCAGACAAAGTTATCACTGGCTGAAGAGGATGCGTCATCCTCACGGGCCGAAGTTGAAGCGCTTCAAAAGCGTATTTTGACCCTACAAGCTGACCTAAACAATGTCGAGTCGGTTCAGGCTGATTTCGTCCGTTTATCTCAGAATTTACAG
>STRG.67790.1
AAAATATGTGTGAGTCAGAGGGGATTCAGGGACCTGCGGTGCCAACCATAATCCCTCACCAGTCAGAATTGATCTAATACTTCCCCATGCCATATCCAAGTGGATCAACAGAGTTCGGGCACAGGAGAAACCAAAAAGTTCAAACCAAATAGCTAAAGAGGCGTACGTAGTACGTTGTGTGCATTCGGTAGCAGCTAACAAGGGCAAATGAAGTGGCTATTGAAGACGGCAATTTTTACCCAGCAAGAAGGCTAAGAAAGAGTGAGCAATAAATAGAAGATTGCAAATGGCCCCGAGAGAACACAGCAAAGAAAGTAAAAAAGGAATACAGTGAAGAAAAGCAAAGGACAAAAGTACGGGATGGAGGAAAGTCAGCGAATATCAGTAGATTCCAAATATTCTCAGTCAGGCAAGTTTTAAATTTCAACCCTCTCCGTAGTTTTCATAGGTGATTTGGGCGCCGCCACATTTGTATTCGTTACCGTTTCCTTTGTATCTAGCTCCGGCATAAGTTGGTTGTCGGTAGCATCATGTCTCACGTGATATTCCATCTCGCCAATTGTTCGGACCACCGTACAATTCGCGATTCCAGTATCTTTCGAAGCAATCGAAAATTGTTTGAACTTTATCCAGCCGTTTTGGGTTAATCAATGTGGGGTACTTTTGACAGAACAAATAAATTGCATTTCGCACACGGAGGCTTACTTCCACCACACATTCCAGGTCAAGATCTGCATGCATGGCAGCAACAAACGTCCTTCTGGGTAAAAGTCTACCGAGTCGTCGCTTTTTCAGATGGTTTGAATCTTTTCAAACAATATCCTTGTTGTCTGACTGATTATTAACAGGCCTTCCGAGTACAGGTATGTCGAATGAATCGCAGTGCGGGGTCAATCTTCGAACAATCGTCATCCCTATGTCAGTTTCTTG
>STRG.12425.4
GGAATTCTGGACGATCGATTGGCCGTGGCCATTACCTGTCCTGTGCAGACTGAACTGAACTGAACTGAACTGAACCTTAGCTGGGCTGTGATGCGCTACGCCGTGCATGCGTCGTGGTGTATGCCGCAGTGTTGCTTTTCGTTGATTATTGGTGCCCACATGTGGGGGTATGTGTTGACTCACGGTCGACAGCCAGCCATGTCTCGTCAGCAATCGACATGTCGGCGCCTCCGGAATCCAGATCAGTGCTTGTGCCGGCGGATGCGCAAGTGATGAAGCAGCGGATCGATGAGACGCGAACGAAGTCCCGTCAAGTGATTACTGGTCGTGTGGCCAATCAACCAATCAGAAGACAAGCTACTTGGTTCCAGTATAAACCAGTTAGTCTGCATTGCAACGATTGACGTCAGTGATTTTTTTCTCCTATATAAACGAAGTGTTTTGTGACAATAAAATGAGATGATTCGTGGGCA
>STRG.6454.1
ACTAGATCCCGAGAATGACTTATAGAACGGGCAACAAACTAAGAGCTCCGACGCGTGCCAAATGGAGGTAAAAGCCAGTGGAACAGGTGAAGGACGAGCGACACAGGACGCGACCCACTGCTGCTCGACCCACTTCCACACCTTGGACGACTGAATCAGAAACTATGGCTTTTCTTGTGACAGAAAATTCGGAATAAATTGGAAATAGCACTGCAAGCATCCCGAGACTGATCATTAGGTTACTCCGTGCCCAAACGTGGCCCGAAACGATGCGGATCCGGCTCATTCCCGTCCAAAATAACCGTGATACCTAGGAAATTGAATTCGGTGACACCGAACTTGCCCTTTTTAGTTTTAATAGATGCATTTCGTCCCTCGAACCCTTTCAGCGGTTGATCTAATCGGTGATCATGATCTTGCTTTGCAGATCCAAAACATATCGAAAGTGTCCCCCATTTCCAGAGCTGACCCGGTCAAATACTTGGGCGTTACAATCAGCGCCAGTTTACAATGGTCTCCTCATATTCTTGATTGTGTTATAAAACTACCTAGACTGTCTCCCCAGATTCGTAAGCTGAGGCAGTTTGGTGCCACACAATCTGTCAGTTTTCTTTTTTTGCTTTTTATTGTATTCTCCCACTCCTATACTACCGCTCTTTCGTAATCTTTCCTGGCCTACTCAAGAAAGATTTTATTACACACACCACACCGCTGCTTAGCCGTCATCAGTCGTGTTTATTTGATTTCCATGGACCCTTTGGTTTACAAAGTTTGCGATTTGCATATTATAACCTGTGAAAAATTCTACAAGAAGATTATTGTGGACCCCATCCATCCCCTGCACCATTGTATCGATCAACCGATCACCCCTATCCAATAAATGGGGCGCACACTCCCTCGGCTTCTACGATCACTTTCGTCGGGAAGGTCAACGAGAAAGGACTGTGGAGTGCCAACCGCGTGTATCCTCACTAGGCCTGAGTACAGAGATCGCACGCTGGCTTGTGCCGAGGATGTGTGCCCAAAGTGCCACTAGTGGTTGCCGCGTGCACGAAACGCAGTCAAACAAGTGATAGATAGGATGCGATCGACTGATCACCATATCATGGCTTATCACACGTTCCGCATTTACGCTTACCCCTTCCAGCATAAATGTCTATCGCAACTCTGGAGTGCCCTGCTTAGCACGCGTTCTGGTCGACAGGATGAAAGTCACAGAGGATCTTTACATGAACCTCGGTGGCTGAATCTATTTTATTTCCACAGTATTTATTGCTGTGTTTATTTCAAAGTGACAATGACCAGTTTTCTTCCATCTGGCTGAAAGACGAGTTTGTTAACTTGCTGAAGTCTTCAATGCAATACAGTTTGTTAACGTGCATCACTCCGGTCGATTTTCAAAAAATATTTATTGGCGACCATGCATTTCATGAAGTCCTCCGACTCCACTGTAGTTACCTTGAATTCAGGGTCAGTCGGTAATCATCACGAATTCCTAGTGTCATTTCGTCGTCCTTTGTCACCACCGCAATCGGAGTCGCTCATGTGGATGAATTCACTCGTGTGTGACACCGTTTTCTTCTTACTTCGTAGGCTCCTTCAGGACACCCTCTCGCTGGCCGTACGGCAATGCCATCCGTTTTCGAAATACCGGATCACCGTCAGCCACCATACCACCTTTGTCACTAGAGCATTAGAAGATCAATTATGGGAGAATAACGTGATCTGCGGGAACTTCGGATGTAGGTTGAAGTATTACTGACCGATCCAACGCACTCAGCGGCTCCGAATCCATGAATACAATCAACGGCCATCTGCCGTCACGGAGAAAGCTGTCTGGTTCTCTTCAAGTTCTTGTGTATGCAGCAACTAAGCGTGAACTGCTCAGTTCAGTCCTGAATTTCACACACACCATCATACAGTCCAGTTGTTCAATACGGAGCAATTTCATGACGCGAAGCCAATGGTACCATTCGTAATAATTGAACGCACTAAAATTCTTCCAAACGGGAACCACGCAAACTGAAGTAGCAAGAAGGTCTGGGCTGCTGAACTGTGTTGTGCAGCCAATTCGTGTCATTGGCTTCCGCATATGGTTCATTCTTGTCCCGTTCGCCTTGCAGTCGCACATGTGATGCCTGCCTGCACAATTCTCTGTTTTGTGTAACTCTACAAATCACATGCGGCTAACTCCGTGAGAGACTGATACTGATTGATTACTTTCGTCCACTTGACACTTCCTCGCGCCTGCGCTTACTGTACGCCGTACCTGAATACACATTCGTTCGTATGCGCGCGCTTTCGTCCTCATACTAAATACAAAAAAATGCGAT
>STRG.51993.1
CTTTTATACACACTGGAGTCAGTCACTATCGTGATAACAAGCTTAGCGTGGATTGAATGCCGTCTTTTTATTTACTTTGCAGGAATGTACCATTTTATCCGTCACACATTCCGGTCGTGGAGGTAAGAGAACTAACATTTGATCCCTCAAGATTTCGATCGAAAATGTTTGGTTCTGATACGAAAAATTGCAAACAATGGCTTTTGAAGAAAAAGAAGAAGAAGAAGAAGAGGACAGTACCAATGTAATCGTCACACTCAAAGTAACTTGGGTATATTCACCGCTTCTTTCTGAAGGGAAGGCTAGTCCAAACAATAGACGAACTAGTGATTATCTCTACATAGTTGCCAATTCGACGTAGGTATTCGAACGTACCGCGCACATGCAGATGTAGGGTAGTCAAAATATTGTCGGTTTTTTGTGGCAGGCAGTATCTACAATTTACATTCTGAGCACATCGAATGCCCAGCGTGGAACCGGTTAAAAACAGAACCAAATGGATTATACCCAATTTTACAGCGGTTCACCTTCATCCCGATTAGATCAGTCAGATCTGTCTCGAAGTAGACTATTCGGCCATGAACCCATAAATCCGACAGCTCGAAGGGGAAAAGTTAACGAGGATTTCCACACAGCTACGAACGTGACAGACAGTGCAGCCCCAAACATTCCGTGACACGGACTGGGTGCGCAAGCATGTTAGCTGTATGTATGTATGTATGTATGTATGTATGTATGTATGTATGTATGTATGTATGTATGTATGTATGTATGTATGTATGTATGTATGTATGTATGTATGTATGTATGTATGTATGTATGTATGTATGTATGTATGTATGTATGTATGTATGTATGTATGTATGTGTGTGTGTGTGTGTGTGTGTGTGTGTGTGTGCATGGGGTAGTTTGACTGCGCAAACTAATACTAAACAACAGTCTGTCAATCTTCGTCAGAGTGTCGAATTTTATCGCAGCTCACATCTCACAACTGAATAGGAGACTAATTCACAATGGAACCCAGCCCGGTGCATTAAGGTTTTCTTCGTCCGAAACCCCGGTCGAGCTTTTCGAACTCAACTTCCAGTGCTGCATTTGAGTCATTCGGTTGGCAGAGGAACATGGATCGAAAGCCCTGAGGCTAAATCCAAAGTGGTCCCATTGTATTGCACTGAGTAAACTACAAAATTTGGGTGATTAGTTAAAATTCATTGCACTCTGTATTAGCAGTGACCCAACCCCAAGCTACTGTCATGAGGCACAGCTTTGGGCGCCTCTACGATGAGTATCATTCCATCACACTCCCGAAGCACCTAACTACATCCGTGTGACCAGGTCAACCGCAGACAGTACAAATGTGGGGACGAGCGATTGGATGGGGATTGAGTGAGCGTACCTGATTTACGATAATGACCGCGAAATCCATCGTGTGCTTCCGGGGAAATTTTGTTCACCCACCTACATACTACTTACTACCAAC
>STRG.50134.9
GGCCACCAAACTTGAACAGTTGTTTGTATTTTGCTCATGTGCCGTGGCGGATCTTTGATTTGAACTTGGACTGCTGTGACGGTCGTACCTGACAGTAACCTTTGCCGAACCCTGATCTTCATTGCTAAACGTTGTGGCTGTACAGTTGGGTACCGTAGAATCAGTGAACCAATCTTGTTCTGAATTTGGGATTCGTTAATTGGACTACCTGTTAGTCACCTTCGGAATAATCGATACAATACCCAGTTTGGAATCTTCACAGAGAAATCAATCAGAAATGCCAAGAAAAGGGCAAATGCAAACCAACTTTTTACGTGTAGTGACCCGACAAATTCCCGAGGTATTCTTGGGTGATACTGATTCTTTAGTTATTGTTAGGTCAACTAGTCCTATCAGTGCGTTTTGTGTGTTTCAGCCGATGATATAGAATTTATACGGGATGATGTTTATAGGCTGAGGATATTAGAACTAGAAAACCGGCTTAGGCAGGCTAGCGAATAGTCTGAGTCAGCCAGGAACGAACCAATTCGAAGGCGGGTGCCAGAGGTAGTCTTGGGAGCCAAAGAATAAGCGACTATTGAGCCTACCAACTCTATGGAACGATTGAAACCAACTTGTGCCAGAGTAACACACGCTACTGACTTACCATAGTTGGAATTCTCATCATTTGATGGAAGCGCAGAACAGTACGGCGAATTTGCTAAACAATACGAGAACTTTGTAGGAACGGGAGTACCTGACCCGGAGCAGAGATATCGTTATCTGCTACGTTACTGTCTTGGAAGAGCCAGTGAAGTGATCGACGGGTGATCGATGCTGGGTCCCGGAGAGGGTTACACCGAGCACGTGAAATCTTTTAAAGCCTGTTTGGGCAACCATTTAAGGTCGCTCGGAACTCGATCGATGGTGTACTATCAGATGTAAGAAGTTCCAAAGGTGAGTCAGGTTCTACAGTCAGCCTGGTGGTAAAAATACAAAACTGCGGCATTGCTCTGAATATCCCAGGTTATCAATCGGACCTGAATGCACCTGAAACTCTGGCAGCCATAGTGCGTAGTTTACCAACGGAACGACAGAGTAGGCGGGTGGAAGAAGGCGAGGGGAACAGTAGACTTGGGCGAGAAACCACTTTTGAAAATCTGACGCAATTTATAGACCGTCATGCCAGAATAGCTAATAGTCGTTTCGGTCAATTTCTGTGCGAAAAGAGCAAGCTACCTAGGATTGCGACGACACAAAGCTGGACCAGGAAACCAAGTAGAGGCCAACCATGGGCGAAAGCACGTGCTATCCCGCGAAAATGAAAATTTGCCGGTTTTTAAGGTTTGTGGCGCGCTTTATTGCTCAGTGGACGTAGACATGGACGAACGATGAGAAGTGGCCAGGAGACTGGGTGAGCGCTTTGTTTATCTCAACGATTCACGTTCAGCAGCGGTGTGCCGAACGAAGACAAGTTGTAATCAGGATGGGAGTCGCGGGAAACACCATAACCTACTGTACAAACCTAAGAAATCGAATGCCGAAGAAATCCCGAAGCTCAATTTCTCGCTCCATTACTAAGCTCATCCGCCTGGGAGTAACCGCAGTCACCGTGGAAACCTCATATGGGGTGATAAGAGCCCAGGCCTTCGTAGATAGTGGTTTGGATACCACTCTGGAGAGGAAGGAATTTGTTGAGATATTTGGAATCAGGGGGATCGGTCTTCGCTAGCGATGAGCACAATGAATAGCACCCCGACCATCCAGTCAGCCAAACTGCAACTACCACCGCTTGTTTGGTCAATAAAAATGAAGCAAAAAGCCTAGAAAAATTTACCATAAAAGGTCTGACGATGAGAGCATCTCAGTCAGTGCAGTTGATTCTGAGTCAGTGGCCGCCTGATGACGGAATCGCAACTGAAGAGTGGCAGGATGACGAAATGGATTTGCTGATGGGTTGTGGAGTACCGGAAGCATACTGGGTTTGGGATCAAAGATCAGGGAGCATCGAAGCACCGTACACAGTAGCACAATGTTCGGTTGGATTTTGTTATGGTACAAGCAGAACATACTGCAGACTGATTCAAATCAACTGCACTTCGGTGGAAACGGCGAACATTGAACAGGCATTTCAACAGCTGTACAACGCCGAATTTGCCGACGTGGCAATTGGTGGAGGTGCCTATGGCGAGAAGATAGGTCGGCTGTGAAAATGGAAATCGAGAACTCCAAGTATGTAATAGATAGCTTCGAGGTTTCTGCCCGATGAAGACCTAACAAGAAACCGATGCCGATCTGCCAGGGGGTGGCTCTGGAAAGATTATGCTTCATCTAAGGCAGGCCAATTCCAGAACCACAATTAAGGAAGAAATGTATGCGGGACATGCAAAATAACATAGACTTGGGTTACATAGAAACAGCAGACACAGGGTTACTCGGCGCAAAATTGATGTGGTACCTACCCCATCACCCGGTCGTGAACCCAAAGGAACCGGGAAGGTCAGGGTGTTCTTTGACTGTGCGGCGGAGTGTCAGGGTGTGTCACTCGACGGCCATATACTACAGGGCTCAGACTGGACGACACTACTAGTCAAGGTTTTATGCCGTTTTCAGTTAGGAAACGTGACCGTCTCGGCGAACATTTGTGGTATGTTTCTGGGAGTGAAAATGCCAGTTGAAGATGAGAACGCCTTCCGTCTTCCCTGGTGGCCTGGAAGAGACGGAGGTCGCACACCGGACGGGTACAGACCGACGGTTCATCCATCCGGAACGGAATCATCCCCCTTCTGCGCTAAGTTTGCCTTCCGGGAAGCCTTCGAGCTTTTTGACAGCACTAGCAGTTTGTTAAGAAGAGCAGTGGACAATTTCTACGTGGATGTTTTTCTATGTTCTTTTGACGACCCAAATACTGCTATTCTATATATGATGGAACTGACCGCCACTCCAAAGACAGGAGCGGTCGACCTCAGAAAAATAACTTCAAACAGCCCTGAGCTTCTCAGTGTTATTCCGAAGATTGAGAAAATTGAGTGCGCGAGAGAGCTTTTGGGATCCTCCTTGCAAGTGGAGCGCACGCTTGGAGTTCGACAGAAGATCCAAGGTGATGGATTCGTATCCACTCAGGACCAACCCAAACGACCAGCCACACGGACAGAAATCCTACAATCAATCTCAAGCTTCCATGATCTTTTGGGTTTTATTTCACCATGGTAGCTGCCGGGAAAGTGCTTGCTGCAATCGCTGTGCCAAAGAGGGACTGGATGGGATGAACCTCTTTGAGACGGCGATGACAAACGATAGCGTGACTGGTAAAACAGCCCGGATCAACTTGTCGAGTTCGTTGCTAAACGTTGTGGCTGTACAGTTGGGGTTTGTACATAATCTATATGCGTAAACTTTGGTAATTCAATACCGTAGAATCAGTGAACCAATCTTGTTCTGACTTTGAGATTCACCCTTTGCTCACAATCGGAATAACCGTTGCAAACGATCCAAATTGTCTAATAACTGGAGGAACGCTCAAACACCCTGTATGGCGTCCTGGTAAAACAGCCTGTGTGCGTACTTTTGAACGCGCTTTTGGAGCCTCCAATCCGAACGACGCGGAGTTCGATGGGAACAGGTCGATGGAAAAACGAGAGACTCATGTCGCCATTGGTGCTGCGTCTGACTGCTCAACAATGGCGAATCAAATTTTGCTAATCTTACTTAACCGCAGTTGATCCCAAGCTAATTATGAAGGCGAAAAGCGGATCAGTGATAGAATAATAATCAAAAAACCGGAATGGCCAAACTGTTGGTAGAGACTAAGAAAATTAAAACATTTGAGAATGAATGAAAATGAGGATAAAATAGACACCCCTATTCGAATGAATGTTCATCATGTTCAATCCGATGCGGCAAGTCAGCGGCCGTCACATCCCCTCGATGAATGAATCTTCCTCCGTGGAAAAATATGGAGCTGCGTCTATTAGGGAAGCCAGCAAATTAACCGCCTATGATCACTTCGAATTACCGGGCACTTAGGAGACGCACTCGATGGATCTGCCCAACAATCAGATCTAAGCATCTGGCCTACTTTCATGTTTCACGGGAATGTTCAAGTGCAATCCCCAACTGACCAAGAGCTACAAAAGCTATCTACCAGCGCACTGATCACAGGCACTTGGAACTGGCTCGGAGTGATCGAAAAACTGGATCACCTTGTTTGGTTCTTAAACCCTCTGTAATTAGTGCAATGAAACTAGGAAGGAGAGGAGTCGTTTTCCATTGGGAAAAGATGTTCAAACGTTTGTCCGCAACTTACAGTCTGCGTGAAGGGCCAGGCACAGTAGCCAACTTTGAGTGCTACTGAGGTTTCCAGGTTTCGGTCACAGTCGCGACCGACACCGAAGTAATGTTTGTGCTAACAGTTTCCAGATGCCGATAGAGGAGCATTCAGTTTACCTTTTTGGCCGGAAGAAGACTTCAGCCATCCACCGGGGACTTATCGGATGGCATCTCACCCTCTCTGATCACATTCTTCCCCATTTTGTGTGAACTGTGCATTAAGAGGATGCGGGTTCTTGGATCGACCCCTGAGGAACTAGTAAATGCAGCTCTCTTGAGTACCTTCCGCGTAGATGATTGTCTCAAGTCCGCACAAGAAAAGAAGCAGTAGGCTTTGTGCATGAGATCCCTGATCTCCTCTTCAAGGAGGAATTCCAGCTGAATATATAGATGCCAAATGACCGAAGTGCCTGCATCGCTATATGAAGCACCGAAACTACCAAGTCAGTAGTTGTTCTTGGTGAAGAACCCCTCCCCACGAAGCGCTTCCTGGGACCGACTCCATATGAATTCAAACCTGGAATTTGTATTGATGATGTATCGACGTCATCTGTCCCACGTCGAATCGATATTTGACCCACTCCGGTTAGTTTAACGTGAGCTGATTCTGCTGTGTTTGCTCCAGTCTATGTGCTGAAACGGCCGTGGATGGGGCCGACGTACGGTCAAGGATAAGCACAGGTGGTTTGTAAGGCGGGCATTACTTGAAGACTAGGAAAACTGGAGTGGCCCCTTGCTACACACATCTGAGTCGGCAATTCCAGAAGCAACTCGTCAACACACCTGTGACGCGTCTTAACTCGCGCACGGCGTGGTTGCCTATGCCATTTTGGCGCCAGCTCTGGTTCCAGAAATTATTAAGTTCTGCATGGGAGAGCAAGGGTAGGCGGAACAAAAACCGTATATGTTCCTTATCTGCTGCCAGTGACTGTCTTGCTGGCCGTACGATTAGGCGACCTCCTTAAAAGTCATCTAGAGTTACACCTCACTACTGTTTTTATGCGAGCGGACTCTATGATAGTCATCTATGCTGGACACATTTCAACAAGTTTGTCTTTGGTTGAGTAGCAACTATTCACGAAACGGGAAAAATGGGTCGGTGGTGGTACACAAATTCAGACAAAGAGCCGGCTGACATGGACTCAAAGCACGGTAAATCATAATGTTGTTTCACGCTGATTAACCGGTCTCCCCCTTCTACCAATACCGCAGTCAGCCTAACTGGTCAATGTCATTCTGGCTGACGAACCATTTGGTACGGGGCATGAACGAATGCTAACGAATGTGGAAACGGCGACAGTGCTGACTGCAATTATTGGACTGTTGAACTGATAATTCCGCCGGGGTAAATGATTTTCCGGAAAAAGCTCAACTTAATCGGCTCGAAACCTGGTCCTCAGTCAAGGTATCTTGCTGAGACCGGGATTGCCACAAACCTTGGCGACTTCCAGAGGAAGAGACCGCCAGAGTCGAAGTTTTCAAGTTGGTTCTTTTGGAGGTATATTCCTGGGAATACATTTGTCTAGTGAAACGGGTCTACAGTGATTGGGTTAGTAGACCTCGCACTTCTCTGCGAAAGAGTACGATGCAGAAAATTAGCCCTGCTCGATTTGCTGAAAGTTTTATAATTTTTCTCTGGACGGGAACGTTGAAAGCAATTGTTTGATTACATTATTAAAGACGCTTTTCAACTGGCTCGCCAGTGGGTACCGCGGATAGTCCTCTTTGCGTTGCTTTTGAACTTTCTGAGACCCATGGTAACAAAGACCAAACTCATACAATCCCAAACGCTATTTGAGTGCATCCACCGCCACTCGGCAGCCAACTGGGGAAGTATCAGGATCCATTCAGACCACGTAAAACCTTTGGACGGAAAGGCAAGTTGAACTAAACCTCAGGAGCAATACTCTGTGGCCGGTTTATTATCAACTTGCTGAACATGGTGAGCGCACTGTGAGTCGCCTTTTTCTATTTCTGTTGCACGGTATTTCTGTACACCAGCACTTTGTTACCATACCCCATTTTATATTCTATCTTTGTCAGGCAGCCCGCCGTGATCCGTCCTGAACTACCACGGTTGATTCCAAGTTCTTTGCATTTGGCACTCTTCCTTTTTTCCTGCATCTTTTTTATCATGGATCCTTCTTTACAACTGCGAGATATTGGGGACGTTGAGGGTAGCGTCAACACCATTTCCGTGAAGCCCCCACTTTGGGCTCTTTGAATCTTCGTGTGTGATTTATTCAGCTTGAGGCTAATTTCCACGGTATCAGAATTACCTCTCAGAATATCATATTATTTTACGTTGTGACGCAACTTCCCAAAGGAATAGCCTCCGAAGTAATAGATCTCGCAGAACCGATGCCAGCCGATTCTCCATACGACAAGCCCAAGGCGGCAGTACTAAAGCGAACAAGCTCGTCAGATGAAGCTGGTCTGCAGCAATTGTTGNATTAGGGACGTTGAGGATAGCGTCAACACCATTTCCGTGAAGCCCCCACTTTGGGCTCTTTGAATCTTCGTGTGTGATTTATTCAGCTTGAGGCTAATTTCCACGGTATCAGAATTACCTCTCAGAATATCATATTATTTTACGTTGTGACGCAACTTCCCAAAGGAATAGCCTCCGAAGTAATAGATCTCGCAGAACCGATGCCAGCCGATTCTCCATACGACAAGCCCAAGGCGGCAGTACTAAAGCGAACAAGCTCGTCAGATGAAGCTGGTCTGCAGCAATTGTTGGCTGGCGCAGAATTAGGCAACCGCACTCCGTCTCAGCTCGTGCGTTATATGCCTTGGCTTGATGCACAACATCGGGTTAGTGAAGCATCACTTCGGCAGCTGTGGACTAACCGACTACCGGCTAACACTAGAGCCATCTTGGCAGTAGAAGCTGCCGAAGCCTCACTGGAGAAGCTGGCCGAAACAGTGAGCAAAATACACACTTACCACGTCCGATCAGCTCGACGGTCTTACTTAGAAGTTGCATGGGATAAAACTTCAGACCGACGCTCTCAGCCGCCCGAAAACGTGCCGCCAATCACGATCCTGGTCCACTTCCAGCTCCAAGCGCACAGCCAACCAAATCGAAGATAACATGTTTCTTTGGAAGCAGTTTGCCTGTGGGAAAGTCCACAAGGATGAACGTCCACAGATACCGTCGTCGTGGTCCCAGATTGACCGTCAGCTGTCTCGTGCCTTAGGTAGGAATGGAGGAATCATTCGTCGCGGACAGCCGAGGCGAAGAAGCTCGTGGCTTGTCTTTACCAACCGGCAAGATAGAAACTTGTACCCCAGTGTCAACTAGGATCCTAGCGTTAGCACGAATCATGGGCGTTAAATAAGCGGCCAACCTGAGACAGATTACCGGCGAGTACGGCCGTTTTTACTCGCAGGCAGGAGCGTTTCCCGCCGCGCATGAACACGGCTATATGCACCTACAAGGTGCTGGTCCAAAAACGCGGTGGACCAAACAAAAACCGGTGGTAGAGTGGTCTGGTTTGGAAGAAGCACATGGGTCGGATTCACGGCGGACGTGGGCAGTGGGGGGCGCCCGTCCGTGCCGTTGTTTACGTGGGATTCTGCGACGGGTGGGTACATTAACTCTCTCTTTGAAAGACAGTTGACGCTAGATAAATCGAGAGTGCCGAGACCTCTCCGGCGATTCATCCAGATCAACACTCCGAGGATTGCGCGATGTCGTGGCAATGAGTAGGTTAACCCCATTGCCGACACGTGCAACAATCTTGTCAGCCACGGTGGCTGATCGTTCCAGGGACGAGTTTCCGAGGAGAGCAGGTACGGTGATCTAAACATGAAAGGGTAAAGAATTCAACCACAATTCCTCAATTATCTACGAATCCCTATCAGCGTGCCTTGCCAGGGACCGGAGGTGAGCTGGGTGGCGGCTGGATTTTGTATCCCCCATGGGGCTTCGGGCAAGTAGCTGACGCAAGTGTTTCCCCCGAGAAGGTAGAAAATGCTGCAGTATAGCTTCATTGAGCCGATCGTATGGCTGCTCTTGGAGAGAATTTAGAGCAAATCACTCACTGAGGCGATAACATCACCCGGGACTGGCTCTAAGGCATGAGAAAGTTGTTGGCCCTAGCTGGTTATCCTACGTGCCTCAAATTACTGCTTAAAAGCTGCAGACCAAGCCTCAGGGTCAAGTGGGATAAACGCCACTGGCTTGAAAGCAACTGCAGATAAAGTGATGTCTGTGTCGAGCTGCATCTTATCCTCAGACATGATTATGTTGCGATAATACGTCGTGAATAACATATATCGCGCAACAAAAGGAGGACGTGAAAAAGAGAAAAAAATGCAGACTCACCGCGAAGGCGAATAATCCAGGAGGGCTCTGGAGGTTTCAGCTCACCAAAATAGATGCTCTAGGGCGGCTAGTGAACGTGTCTTCTATTTGGTCTCGCGGCGAAATACCAACGTAATCCCCCTATCGGACGAATTGAGAAGACGCAAATCGGTTAACAGATTCAAAAGTGTAATCTATATATCGTGGCACCGAAACAGTACCGATACGAGGTACACCGGACGGATATGAACGCAATGGCTGGTTAGAAAGCGAACCGCGAGCGTGTACAATCGACGAAGGACAGAAAATGAAAGTGATTTAAAACGAGGCCAACGGAGACCACGGGAAAGTCAGTCCAGTAAAACGTAAGCAACCGAACAAAACAGTGAGGTCTATATCAAACGTTAGAAAAGATGGTTGAGAAAACAGATCCAAAATAATATCCAGAAAATGGTCATTTTCTCAGAACGATCGAGGTCACTGCACTTTCATGGTCGGTTCGGAGGAAATGCGTGGAAGTGCACTCGGCTGTGCGTATACGAAACACCACAAGCAAATCTCCCACAGACGTAGGGAAACGGCCGAGTCAACCAGTAATGGTGAAAACTGCAGCTGATAAATCGGGAAGTCGCCTGTTTTTCGTATATGACAAATCAGCCAACTTCAGATTCCTTGTCGATACTCGTGAGAAGCGCCACCTCTATCCATCGCCCTTCATAGTACAGACGGCGAACAACTCTACCATCCCCAAATATGGCGAGAAACTGCTTACTCCCGATCTCAGCCTCCGACGATGCTTCCCGTGGATCTTTGCGGTCGCCGATGTTAGTCACCCCATTTTAGGTATCGACCTTCCAACTCGATTCTGTTAGGTCGTTGATTTGAGACACAGGACCGTGCGTGATAGTGCCAATATATTTTCAATTCAAGGCAAAGCCGTAACCGCAGATTCAATCGACATCCGCTCGCCTGTGCAAACATCGGACACTCACGCGACGGTGTTTTTAAAATTACCTCAAATATTCTACACCATCCGCGACATTTTGAAAGCAACACATTGCGTAGTTTACCGTATAACGAATAAGGGATATCTTGCCACTGTCAGCCCCAAATGCCTCACCCCAGAGAAGATGAAGATAGCGAAAGCTGAGTTTGACCATATTGATATTATCCGTCTTTTGAACAGTCCATGAGCTTCACCACAAGAAATGGTCCCGAAATCAACTTCCGCTGACTGGAGGCCGTGCGGTGACTATCGGGAACTAAACAACTCCACGATCCCTGACGGCTACCCGATTCCCCAATTCCATGATTTTTCTGACGTCTTGTCAGTTATAACCGTTTTTTCTTAAATTGACCTGGGCAAGACTCACTGCCAAATTCCGATGGTCCTAGGGGATACATCAGAAACTGCCATTCTCACATCACTTGGTCCGTTTGAATTCCTCCGCATGCTGTTTAGTTTGAGAAAAGCAGCACTAAACTTCCAGCCATTTGTTCACCAAGTTTCCATGGTCTCGACTGTGTGCTCGCTTATATTGACGATATTCTGATCGCCACTTAAGACGGAGCTGAAGACCTCCGTTATCTGGAAGAAGTTTTCGAGTTACTCTCAGTCAACGGCATTTCCATCGAACAGACAAGTGTAATTTTGGTGTCTCTAGTCTCGACTTCCTGGGCCACCGAATTGGCAGTCATGGCATTGCACAAGTGCCAGAAAAAATGTGCCATTGCCGATTGCCTGCTTCCAGAATCCATAAAGGAGTTGTGCAAGGTCCTTGGGATCGTAAATTACTACCAACTGTTCATCCCCAACTGCGCGGATATTTTAAAACCATTCACTGACTTTCTCCAAGGCAACCCGAAAAGATCACCTTCCCAGAATCTGCCAAGGAAGCATTTACAAATGTGAAATTTATCTTGCCACATGTCACTTCTGTCGTGCATTTGAGGTCTGACAATGAATCCACTCTTGTGCTGAAGACCGACGCCATCTAGTCAGGAGTGGCACTGTTTTACAACAAGTTGACCACAACGGCTCCTAGCCTCTATGTTTTTTCTCCTGGAAACTACAGCCTGCTCAGGTTCGGTACGGTATTTCAGTAGGGAATTTCTAGCTATCCACATTGCCGTGAAACACTTTAGGCATGTGCTTGAAGGTCGTACTTTAAACATCTTCACAGACCACTAACCATTGGTGTATGCATTCCAAAATGCCACGGATCGGTAATCTCCGAAGGAGATCAGGTAGTTGGACTACATCTCACAATTCTCTACGGGAATAAAGCACGTATCTGGTTCCGATAACGTTGTATCCAATCCGTTGTCTCGTGTACACGTCAATCATTTGTTACCATCCCTACCTGATTTCGCAAATATGGCCACGCCAAGACGGTCTGACGATGAGTTTCAACAGCTCCGTTCTCACCCACGTTTAACATTTGTTGAGTACTCTTTGTTTCGCACTGACACAACCATGCTCCGTGATGTTTCAGCAAATAAACCTCGCCCGTACGTCTCTCTTGATTTTTGGCGAACCGGTTTTGATCACTTTCACTCAGTTTCACATCTCGGTGTTCGTTCTTCTTTTAAACATTCGCAAGGAACTTCGCACTTGAGCAAAACAGTGTTTGTCATCCCAAGTTGCCAAAGAGCATCACTACAACCAGTACCTTTGCTTTGCATGATAGTCGTTTTGGGCATGTCCACGCTGACTTAGTAGGCCCTCTTCCTTCTTCCAGTGGCCTTACTTACAGTTGGACATATATTGATCGTTTTGCCCGCTGGCTCCACGCTGTTCCCATAAAATACATTTCTGCTGAAACAGCTGAACAAACGTTTTTAGAAACTTCGGTTGCTTCTTTCGGAGAGCTGTGAAATCCTAGCGCAGTGTATGAGTGGTAGCAATTATTGCAAGTCTGGATGAACAGCAGAACATAACAGTTTGAAGTACGAATCACCTGTTATTATTTACGCAATCCAAGGTCGCATACCTAGGTGTGTGATGATACAAGAGGGTGACGATGAACAACTGAATTATGGAGAATCATCACATCCACCACAGCTGGAATGAAACTAAGGATTTTGTGGCCAGGCGTTCAGAACGTCTCAAAACGGGTTCACTAGGTATTTCCGAATCAGAATCGACGTGTGAAATATTTAATACTTTAACAGTATGAGCAAGAATTTCAGGAACTCGGTAGTGAATTTTATCAACATGTCCCCGGTGCACCAACCCAAAATTCGTACCATGCCATTACCAAGTCGCCCCAACACAATTCCAGTCGCTGGTCGTAAATCATTTCCTCCACTGTAGGATACATCAGCAGATTCAATGAGTCTTAAATTCAAACGGAGCACTGGGCGCTTGAATAATGCTGCTGGACTAGAGCGTGTGGTACTGTGAGCGGCAATCCTGTATTGAAGCAAGAAATAGTCTATACCTCGCTCAAGCTCTTGGATGTTTGACGGATTGATTGCCTTTACAGCACTCTTCAACATGCGAAAGAAGATTTTGTCCACTCCATTTGACTGTGAATGTCTGGGTGCAGTAAGCAGGTGACGATATCCTACTCCTCTAAGCCCGGTGGTAATCCTTTCAACAGGGAAGTGGCTTCCATTATCAGCAATCAACCCATGGGGCACTCCCTCACGGCTGAATGCCTTTCTCAATGCAGTTAGTGTGAATTCCGCAAAGGCTGATGTCACGAAGTATACTACCGGCCAACGAGAATAGGGATCGATAATCACCAAAGCCCAATAGTTACTGAGGCACGGACCACAGTAGTCGGCATGAATTCTTTCCCAAGCTTCACAAGATGTCAGCCATGGAGTCCATTTAGAAGGCGGAGAATAGGTTCTGTGTACGTACCGGTCACAACGTTTGGTGAGTTGCACAATATCGCAATCGATCCCAGGCGACCAGCTAGTCAGGTGAGCAAGCGCTTTCATTTTCTGCATTCCCAAATGACCAGAATGCAAATCAGATGGTATTAATCGCCAGGGTGATGGAAGAACCACACTGCGGCCACTTAAACACAGAATTCCACCTGGTGTCATAGCTAAGTCCTCTCTCCTTGAAATGATCAGGAAATTGACGCTTAATTTTGGCATTACATTCTGGTTCATTTGCAGAGAAAAAATATCCAAAGTATTCACATGAATCGCGAATAAGGTCTTGTCGGCTCACAGGAAGTGGTTTCACAAGCCAAGAATCAAAATTACATGAAGCATCTGACTGAGTATATCTGGATAGATAACTCATACATAGAATTGGTTTAATACTACAATGCGGTATATCATAATCATATGCAGAATGTGCTGTACACCATCGCTGGACCATCGCATCAGTGGACTAGTGTAATGATTTAGATGGGTCTTAAATAAAAAGAAGTGCTTCGTGATCCGAAATAATGGTGAATTTGGATCCAAGCAGATATTTATGAAGCCCAGTTTACTGACCATTAGAGAGCCGAACCTTCACGTTGCTTCCGAGAATAACCTTTTTCGGTGGTAATAAGTCGACATGAAACCTAGACAACAGGGAATCCATCTCGTTCTAACATAGTTTCAATTCCAGTGAGTGACGCATCAGTGATGAGGGTGGAATGCAGTTTCGGAGTGAATAAACGCAAAAATGCCTTCGTCTTAAGGTATGATAGAATGGAACGTAATGATTGTTCTTCTTTGGCTGACTAAGAGAAATTACCGGATGACAGTACTGTGAAGACAGGTTTCATAATGGGAGCAAAATTTGGAATAAAATGTGAATAATATTGGAGAGAATCAACCAAAGAATGCAGTTCAGTAATATTTCCAGTGGTGCAAACGTCAAGCATGGGTGCGGAACCATTACGATCAGGTTGATAACCAGCCTTAGTAGTTTGATATCCCAGAAAAATAGAGAGAAATGGAATTAAACACACATTTAGATGGGTTGTTGGCAATGTTAAACGCAGAAAACACTGCAATAACTCCCCAAGTCTATCATAATGAGCTGCTTGCGTGAGTGCATGGATAACCACGTCATCTGGATAACATTCAAATCCTTCAAGTCCGTCAATGATAGTATTCATAGCAGACTGAAAGATGACTGGGGAATCGCACAGTCCAAAACGCAGAAACTTGTATGTGTACGAACCAAATGGGGTATTATTGGAAGCAAACTCATGGAATTTTCATGTGAAGGAATTTGCAAGTAACCATCCTTCAAGTCAATACGTGAGAAGTGATTGAAGCCATGGAAGCAAAACAGTATATCATCTGGTTCTACAGTAGCGCACGTATACAGATGAGGCCTGGTATTCAAAGTGGCTCGATAATCGCCATATATTATTGGAGTATGTCCGTCGGAATTCAACGGAGTAAAAATGGACGTTGCTTACTTAGACGATGAAATGGGTTCAAGTATCCCTTTGGCAACCAAAGTATCGAGAACTTTCTTTACGGGTTCCCGAAGTCCGTAGGCCAGTACACGACACTTCACAAACACGGGATCTCCATCTCCATCCAAATTTACAGGGGTTATCTTCATGCCACCGGAGGCCTTTGAGCACCGTAAATTAAATCAGACAACGAAGCGTGTTTTTGTGATAGGAGTGATATGAAAATACCAATGTGTTTAATGGCCTTCAACTTAAGTACAGACGGACCACTCTCGATAACGAGGAAGGTACGGTTAGATGAATGTCCAGTTGTATCCGTAAAAGAAGTATTACATAAGCCCAAAATAAGCAACATATGTCCAGTGATGTCCTCAAAAATAACCTCAGTCTGGTGTAGTTGAATATCAGGAATAGCACGCCGTAAAATAGAAACAGGAATGAAATACTCGACACAACCAATATCCACAATGAAACCAAGCTGATAAGAGCCAACGACCAGAAACGAACCCTGCTAGCACAGTGCGTGCGTGCTTTTGTGCGTAATCTGAGGAGTGCACATGTGTTACCCGTTTCTGTCACCACACTGTTTGATTGGCTGTTGTTGCGTCACGGTGACTGGTGGCCACACCCCAGTCTGAAGTGTGAAGAAGACAGTTACCAGTGTGGATGCATTGAACAGTTGTTGACGGTCACGACAGCACGTGCGTGATATATGCCATGCATGTGCTATAGTGGCGGACCTTTGAATATGAAGAATGGTTACCAGAGGAGTTTTTTCGCAAGCTGGCCATGGAAACAAGTGCTTTTGGGTTTCAGTGGGTTCCTTCGTGGAGAAAAGCTTCCTTTAAAGACTGTTAAAAACGCACTACTCTAATAGTGTAACAATGGTCGACAAAGTTCGTGTTTTTGGGAGATGGGTGATTCATAAGATGTTTAGCTCAATCAACCAAAGCTCCTTTGCCACTACTCACTAATACTAATATATGGAAATAGTAACGTGGACTTGGTAATGTATGAGTACGGTAAATAAAATGTTCTCAAGATAAACCAAATGATGAAGTTCATATTGTTTTTACAATCTACTTTCAACAGCTAACTCTGTTGTTTCCGTTGTATTTCAGGAAGTGCCAAATACCCAACATGACAAAGGCGAAGGATGAAAAATCAAAATCCCAAATCTTTGTACACTTAGAAATTTACCATTCGTAATATAAAACTCTTTCCATGAAGCCGTGTTCCAATGGGCAATCAGGAACTGATTCCGATAAATGATGTATGCGAAATGCTGGTCACACGAATCAACTAAATTGCATTAGAAGACTGCAGTTCTTGTTCTCGGA
>STRG.51670.2
CGAGAGAAACCAGGCGATGTCAATTTACATGTGTCTTGATGGATTGGAACGAAATTCAGTTCCATAGGAATCACTATCGAAACATAGGATCGCTCGTTTGGCAAGAGCACATGAAACCAACACATTCGTGCAATCGTGTACCGAATTTCTTTTCACACATTCACACAGCTTGAAATGGAACAGAATGGAACAGAAGCATCAAAATACAAATGGGAACGTCAGCCATGATTCACAGCTTTCACCCACTCAGCTCGTTTTTTCAAGTACGTTGATGAAAATAACTCAGAAGAACAAACATTTCCGAGCGGTTTGGTCTTCTGGTAAATACTCACAAATGTCTAGATTGCATTCTTTCCACTGTGGGATTACGTTTTTTAGAATACAGCACCACTGTTGAATCTACTCCTCTTACACGTTTAAACATGTGAGTTATCACGGTTTTAGAGAACTTGCATCCGATCTTTACATACAGGCATTGCTGTCTGGAAAGTTCATCGATTGGCATTTCAAATTTCTGAAGTCCAACAGTTCGTTGCTTCGCAATCTGTTATTTCTTCATTCATACATAAGTGTATGTTTTCCATGTTTCCATATTGTTCTGCCGTATTTATTTCCGTCTGTTGAAATGAGACTACATCACTCTTGGTAGAAGTCTGTACAAAATCAATCTTGTTTCTGGGCAAATATCATTGCGGACTGTGCAAGGATGGAGTATTATCTGAGCCGTCAACACTTTTTGACGTACGAAGACGTTCTTCATAAAATGGTTGCTAACGTTTCGAAGTCCTGGTACGTTGTGAAGGGCAGTTGATCATCTAGAATAATCTCCGTTCAAATATAAGGTTATCTATCCACAGCGAACACTGAGAAAATGGGTCAATTACAAGATCTGTCTACAAGGACACTATCTACATTGCACTGAAATTGTTCCAGAGAAGTACAAGATAAGCACAGTGCAAACAATGTTTCTCGGGCTAGAGAAGATTTGGACGACGGAGCTACTGGAGGGAGAAATCAATCGAATTATTGAAACGCTGATGTCAACTGCGTATCCAGCATAATTCCTGGCAACCTATTATCAACTCAAGCTGATAAAGAAATGTATTCCACTGTGCTTGGAAAAAAAATATATAAATAGCTCACAAATGAGACGTTATGATCAACCAAATCAGCAAACGTTTGAAGCCAACTTCCAGCAAATCAACTACGTTGCCGAACCGGTAATTATGTTCACGTTATTCCCCGGTCACACGTTGCACATTCAAATGTGGCTTCAGAAAGAAACTCAAAACGATTGTGTCATCGATCGATGAAAGATCACTGACTGCCACAAATTGTTTGGAGACAAGACGTTACGTCAATGCCAGTCAGACAGTCGTAGTGATTTTCCTACTGGAAAAACTAGAAAACCATTTCTTTATTGAACAACGCGACACCATCACTTGATCCACTGAAGTATATAAAGCAATAAATTTGATTCAATCAACATGATTACTCATTCCGCTGTCGCAACAAATCTCGCATGAACCAGGTTATGTATGCTCACGCAGCGCAAGTGGAGATCAGCTTTTTGACTGCTGTCATTATATTCACCGATATTTGAACTTGTCTATCAGTTTGACGCGAGCATCGTAATTGATTGGTGATAGTGGTAAAGGTGATGTGATTGTGGTGATGCTTCATGCGACAGACGCGCCCAGAAAGCTGTCCAACCGGAGAAGACAGGCAAGTTACAAAACAATTCTACTACGTCTATGGAATGCGAGTAATGATCGTCATACGTTTTTCCCAATTTATAGTTTCAAAAGTGCAATGATGTCCGACTAGAAATTCGATTAGTGTGCAACGCAAGAGGTATAAGATGTATTGTCAACGTGTGCTTATTCCTCTAGAACCAATTTTTGTGGCCACACGTTCACCATCGGTGAGTTACACGAGTGCGCTGCTAACTGTTGGAGTTCCATTGGAAACACTGTGTGTGCGTTTGTGCATATCGCAAGTGATTTCACACAAACGGCGTGAAACAGCTGCACGCGGACTGTCTTCGTGTGTTAATCATGGTGATTTCAAAGTTAACATCGTGTGGTTCATAAGTATACTATTGAGA
>STRG.23216.1
CGTTTATTCTTGCGTAAGTAAAAAAGACAGTGAACAAGTGAACCAGGGATTCGTCTACTGCAAGCGTGAGCAACACATGCAGTCGTGTGCGGCTAAGCAGAGCCGCTTAGCGGGCAACGAATCAAAGAGTTGGTCAGTGCAGAAGTTTAATTGGTCGGTGGTGATCATTCGTGCTATTGTCAAATTCAGGTTGAAATGAGTGACCACGTTCTTGCATGTGTGATTGTATTCAGTTTGGACTTACAGATCAATAAGCACATCGGCCTGAATGGAACGCAGTCAAAGGTTAAATCAGTGATAGAACCACACAATAAGGTAAAAATATTTATTGTGCATTACGAGCATCCTATTCACCACTTTGAACCATGGAAGCACTACTATACAGTTGCTTCATTTGGCTTGCTAGTAATCTGCAGCTGCAGTGCACAAAAACCGAGCCTGCAACTAGACTCGAACTCGGGAGGAACGATTTTTGGTCAAACACCTAACCATCAGACTGTTCGGATTGGCTTTCGTTGGTCTGTATCTCGTCGGTATCCCTCGATAAAAACTGCTTCCCTTTACTAGCCTAGGATGTCTACAACTCATTGCTCGCACAGCAATCGACTCCCTTGGTATAAAGCTCCTGTGAAGAGGACCATGTTCAACAAAGATATTTTATTACAAATGAAATTCAAGGCTTTTCTACTTGTCTCAGTAAATCATCTCTTACTTACGTTGTTTACTGTATGACAATGCACAAAATTCTGGAATGGGTTTGTGGCCAGTAGGGAAGTGATCGACGGTTTCTTGAATCAAGCCCGGGTTGTTACGATTCAAACTACAGAATAATGACCGCTCGATTACTACCTGTCAATGATGAGTTGGGCGTTGTTACTACACGACAAATCACTTCACACTTTACTGCTGGACTTGGACCAGTAGGACGTGTAAGGCTTCCGAGTAGGGGTCCACGAAATAAGCTCACCGGAAGGTTGAAGAAATTAGGCCATATGAATAGGTGCTTTGGTCAGTTGTGTAGTTGAACTCAAGCCATTTGTATGTCATCATGGTTACAATGTGTAACATTTTTCCTTTCCTGTTCTTATTCTTTTGTTGCTATTTGTTTCACTCGGAAACAGACGATGGTGCAAAATAGCAACCAAAGCCAGAGCAAAAACTGTGGGAAGTTTTATGAATTAAAACACTGAGCTGTCGTGTAATGACTGAGGTAAAGGCATTGTTGTTAGGATCAAATAATCAATAGGAACAAATGGTATCTGTCTATTTATGTTGTTCTGCATTCGGTTTGCAGGATCTCGGAGATGGCTTCTTCCCACTGACTGCGGTATGGTGTATACCGTGATAAAGACAAAAAAACCTCAGAGTCATATGTTTGGATCTTACCGCTGCCTGTCAGTTTTCTGTTTGCCGAGTCCCGTTCCAGAAGTATTTTGATTGTTGCATGTGGAGTTATGTAGAAGAAAATGATTGTTTTTGTGATTTCAATTGGATTGGTAAGGTAATTTATTTTTGCCTTTTTGCTATCTGATTTTAGCAATGCCATCTGAAGTCAGTGAACCAAGTGAACCGACAAGAACATTTATTTGGGTCAATTATGGTGATGCACAAAGAATTCTGATCAACGTGAACTGTGCATACGAGATTTTGAACAATTACTTGGTCACTCAGTGCGACATCGACGAAGACGGTAAGCTGATTTGGTTTAGACCGATTGAGAGGAAAGGCTGATAATGTCGGTGATGATGATGATTCGGTCGTGGTTGATTCAGATAGTGATAACGATGATATTGATGATACAACTCGATCTTTTCTAGTCGTATTCGATTTGTGTGACAGTTCTGGAAAGCTTCTAAACATAAATGACCCGTTGTCGTACACACAAGTCATCCAGTCAATTGATGGAGGAGGCGAGTACATTCTCGTATCAATTGAGGGTACTGTTATCGACTAAAATGCATTCGAAACTTACACCTGCACAATAAAGGTGACCGCGCGAGTGATGTGAAACCACTGTTGGAAAATTACGATGCGAAATTTCCCAATTTGATTGAGCAAATCGCTCAACATTTGAATGATAAGAATGACAGGTTTTCCCGGCGAAAAGTGACCAGAAAAACGCAGCAGACAAAACTGGCAACTACTACAAAACGAACGAAAAAATGAAGCTGTTTTCATCGAATTTGACACCTAGCAAGTGCTTCTGTTTTTTGACAAGTTTCCGAACAACAATGGGAGAAAGAATAGATACGTAACTGAACATATTTTGCTGATCGACTAATATCAATTCTCTCTTCCATTTTTACAGCCATATCCTTCGTACTTTGATAGTGTGCGTTTCATTTTTATTGCTTTTCTGTGGAATTGAGTTTTGTCCAGGTATCAGTTTACACCCATATTTTGTATAGAATCAAGTGTGCACATACAAACATTAGCTCACATACAACATGGTATACTTCCGGATATTCATGTTAGCTTCGACTACATGTACAATAATTCTCATCATGCTCATTTGTATTTGAAAAGTTTTCCGCTGGATAAAACCGTTAAGCAATCAAAA
>STRG.635.1
GTGCAGTCCAGGACAATTACATGAATGCTCCACGGAAATGCGTTCAACGAAGCTAATTTTTCTAACTTGGACAGTCGTGTTTTTAATGTTCAAAGTTCATGCTTTGAAACAAGCTTTTTGCGCTGATTTTCCCCCTTCTGTGCTGGCTTTGGAAAGTACTGAAACATGGCTTCCGTTTTTTGGCACAGAGATAAACACATTAGAGCAATTAATGGCAGTCATTCATTCCAGTTCAGCCAAAGAAGTGATTAGTAACGAGTGTTTGAAAACGTGTCACCTTTCGGATCGGTGTCGTCAAGATTTGCGCCGTTTATGGATAGATTTACTACTTATCGCCGCACGAGATTCACACGAATATTCACAACAGATGAAAGAACTACGATCTCAATATGTGTTTTATAGAAATAGTAAGCAAACACCACCATCGAATAAGATTAGCCAAATGTTTCACACAAGTTGTATTGGAGGATGTTATTTGCTACTTAACAAGTTGAAAAATGTGACACTATTTCGTTGCGCATGCACGGACCCTTGCCTTGTTCAAAAATCATGTACTCTGGCAAACTGTACAACTATGGGAATTTTCGAACATCAATACAAGTGCAATTGTGGTTCGAATGAGGTGTGGGATGAAGAGGTGTACAGTTGCATTTCGGAGGATCTGCATAGTTTACGAACTAGTTCACCGGAGGTCTACTCCTATCAAGATCCAAATAGCTGTAAACACACCCACAAGTGTAACGTGGAAGGAACCATGTTTTGTAATTCCAATCCGGAACGAACGGTCACAAACTGTGTTTGCAAGCCACAGTACACCGGGGATAACTGTTCGAAACTGGCTGATGCATGTAAAGAGCGTATTCAACATCCTTATCTACCAAACGGTGGCCTGCTAACAGCCGGAAACACTGCGTGCAACGTCAATCACGAGGGCAATTCATGTCAGTCGTTTATTACTGCCGAAGGTGATCCGTATTATCGTTGCCGATGCAATCGTCACACGTGGATACCCAATCCGGAATTGCGGTACGACAATTGTTTGAAACGTCGCTCAATGTGCGATTCTGTGATTTGTGTATTTGGCAAATGTGTCACGACAACAACGGGTACCAAGCCAATATGCATCTGTCTGCCGGGCTATTCGGGAAAGGCGTGCACCGAATGGGTTGGGGAATGGACAGAATGGTCTCCATGGGATTTATGCCGACCGGCTTGTGGTGATGTACGCATGACTGTCCGATCACGGGATTGCCTTTCCATGATTGCGGATGCTACGGATAAACGTGACTGCCGTGGTCCCGCAATTGAGTATGCTCGCTGTGCAGAACATCCATGCGCAAGATCCGAAGGCACGTACTTATCGAGTTATTTTGCAATCAGACAAAATGCAATTGCTGCTTCCGTTTCGACTGCTGCCATCGCGTGTGCCACCGTCTCGACAATCTGGCTGATGTTTTGTTGGAGTAATCTCAGCAGCACGGTTCGCGTTCTCTTCCTAGCATGGAAAACACGTTATCGTTCTTGAAAGCCTCCTCCGGCAAGGAAGAACGAATCTGAAGAAGTTAGGCTTTTCAAAATGTTGAGCATTTTTCTAACAATTTCACAGGACCCCATGATCATTTCCGAAATTTCTCTTTTCACTAAAAATATAAAATCTTTTC
>STRG.56570.2
ATGCTGAAAAGCATTTCTTTTTGTAATACAATAAACACGTGCACCACATTACCTATTTTTTCATATTTTTCCTTATTTATTTCCGTTTTATGGTTCTAGATATTTCTCATTGAGAATTTTCGCCAGCTGAAAAAATCATGTGTTTCTGTTCTTCTACACTAAGACAATCATTGTTGAACTAGTTTTGTTCGAATATTCGACTTTTTGTCTCTCGAGCTCAGTAATCTGTATGCCTGCAGAAGCCGCTCAACTCTAGAATATAATGACTTACCTTCTTATTTTTCTTGCATGCCTTCGTATGAAACATGTTGTCACACTACTTCCCGTTCAAACATATCTACCGGAATTTGTTGTTTTGTCATACTGTTAGCATCCTGATCAACAGAAAAAAAAATTCAAAGAAAGAAGTTTTCTGACATTTAGCTTCAGGACCTATTTTCATCATCATCTACCCTCTATATACATGGACTTTGGATAAAATTTGAAAAAATCCGATGCCGTTAAACGTGGAAAGGTTGTAAAGAGGTTGTTTAGTTGTAAGAAGTGAATTCAGGAAAGTAGCTAGCTGATCGTTTGTCCATGCGAAAATCAGATGGAAAACGATTACTTTAAACCATCCTGACATACAACTTGCCAAGTATCAACAAATATTTCGATTGAAGCTTTATCATCTCAAAGGATACTTTGTGAATCGGGCTCCGCCTCCCATCTTCCGTTTCGTTCACTGGCATTCACAATATCAGCCAGCTCAACGCCTGATCTGATGACGTCTCTTAACAGTGCTCTTTCGCGGCATGCCCTTGTCACACGGACTACGGCAAGACGAATTCCTGCGAGGTTTATTATGGATATATGGGCGAGAAAATTTGGGCTGGTGTTTCTTTCCTGTTGACTTATGAACAGTGACGATCGGGGCACTATGAGCAATCCATATATGCATCCCATGAATCAGGTATTCCATCCATCCACAGACAATCGCAGAAAATCTACTTCAATGAGCATGAAAATAAGAAGAGCTCATGCAAAGAATAAATTTGACCAACGGATATTTCAAGAATTTTATAGGACAACACCGGAAGCCGAGAAAAAGCATGTGACAAACCAACTGCGATCGAGAAGAAACTGTGTGCGTGCCACCCCACGGAAGAATACTGCATCCAACATACTACTAAGGATTAAATCTCAAAGATCACTCAGACTGTCTTGCTCAGCCTTACTTCTCATTTATCGTCTGCCAAATCACTTGCAGCTGCGGTGAAGTATACATCCTCAGAACAGATCACTGCTTGGCCCAAAGAGCGTCGGAACACATACTCAAATGGCCGTCAAAATCGACGACGTAATCTAGTAAGGTAAAAGAGATTGACACCAAAATCTCCGGCTTCCTCGACTGCGAAACTCTGAATTGCATTCGGTCACACAGTTGACTTTGCTGAGTCTTTCACAGTGATGTTGAGCAATCCAAAAGCGAAGATGCAGTCCTTCAACAAAACAATACTTGTCATGATGTACCAACCAGCGCTTAGTGCACAAAAACGTTTGACACAAAATGTTTGCTTGCCTTAGCATCAACCGAATGGACTTCTCTAGCAGCTGCCCCCGACCCCACCGAAAGCAATGCAAGAGCTTTCAATCCATCCTATTCTACTGTAATATTCATTTTCCGCTGAATCATATATAAACTGACGTGTTTTATATACGCAGAAGACAAGAGCAAACGAAAAGCCTGAATCTCCTGACTTATGTCTTCTTTCTGTTTTGATGAATCGGATAAAAAGGACTTATTAATTTGGGCGAAAAAATGGCATGCAAAATTGCCTT
>STRG.1510.1
GCAAACTGAACTGAACTGTGGTACACCAGCGGTGCGGTCGTCTCCTTCGATTCTGGGACAATGTATGCCATTCGCAGATTAATCGAGCCTGTTTGCAATCTTGTTCATACGGATGATATGTATTATATGAAACCCTATTTTCCAAGTTCTTCGAACAAAGTTGCTGAGGAATTTGATGAAATTGGGAGAAATTTGAGCGATCGACTCAGTGTTTTGGACGCTACAGTCTCACATTTGTTAGAACTGTTTCAACAAACCAAAAAATGTCCTACCAAACCCAAAACCGCGTCAGTAAAACCGACTCAGTCGCATCCGGTTGCTCCCACAATCTCACCACAGAGACTGAGGATAGCTCCCGTCACCGTTGTCGTCCAAGCAAATCCGGATCATCCGCCACTTTCTGCGCTGCTCTATTGTCACTTGTTAGCACTACACGGAGCTAATATTTCGCTGTTTTCATACATTCACTCAACTGTACCCAATATGCCCAAGGAACTACTACAGCTCATAAAGAGCATACCTAGTATCGCCCACTCGAAAAGTCCCGGTTGTTTATGCATTCGAATCGTGTGGACTCGCCAGTGCCCTGATTGTGTAACCTTTACTGACATTCAGTCGCCATTTCTTTACGGTGAGTCGATGCTGATCCAAAGATTGCTTTCCCTGACAGAGTCGGACGCTTCTCCGGAACTAAGCGAACTTCTTGTGAAGATCGAATTAGGTCTAATGTTTAACCCAGATCTACGTGAAACAACAATGAG
>STRG.57635.1
TGTCAATGTGAGGTATTCATAAATTCTAAATTTGTAAATCACAGCAACCGAAATACACCAGTAAAGTCATGTAGTGTTTGAGTAAACAAAAGTGGTAATGGTTGAGGCGGGAATTCCGAATCGGTTTCGAAATCGCTGGGGGCGGTGTGGATAGCTGGACAGTCGTGGAATTGCTGATATAAGCGACAAATGGAAGGTCACTAACAAGTAATCGGTCGAAGAGATGCCAAAGAACATTGTTAGAAGTAAAGCAAGCGTGGGGCTTTCAAAGTGCAGTCAGAGATACCAGCGGAATATTGGAAACTGATCCAGCATTGGGTAACTAATTGTGGAGGAAACGTGAAATAAAGGCAAGTGATTCAAAGGTGATAATGAAACGGACCTTTTGTGCAGGTGATTACAGTGTCATATGGAAATTCAAATGAAGGCGAAAAGCTTCGCAGGGACTTCAGTGAACTTTTGAAGAGCATGAATGGTGTGCGGACATATAACGGACTATTAAAGAAAAGCCGTCAATGAAACGGATTAGTGGAGACAAACGTCAATGGTTCGGCTAGGCAGAAGTTGGAAGAGTGTAAATTAAATTTTTTTTTGTATGTGATAGAAAATTGTTAACCAAATTATAGTTGGCTGCAGATGGCTGGTATTCTGTTCCGTAAAGACCTTGGTTGCAGGTGGTGGCAGGTAGAATGTTGAGGGAAGCAGGTAAAAAAGGGCTGGGTTCCGGTCATTGGTTTCGTACTGCAACGCGGGAAGAGTTGAACCGTTGGGTTGGATTATTTGGGAATAGACGTTGAGCGGATGTGTTGATGGTTGGTGTCAGGAATCATCTCTGCGATCCGGTGAGACTTTCATGAGGTTTTGTTAATCCGTGTACGGCGCCCCATGTAACGTCAGCAGGCGAGAGTATAGGTTTGAACCATTGATCAAATCGTCCAGTCCTT
>STRG.55387.1
ATAAAGATCTTTTGTGGGACTTATATAAGACCTCTTTTAGAATACGGTAGTTATATTGTACATTCAGATCTGATCGAGACCAAGGCATATTAAAACGTGTACAAAGAAAAGCCACAAAACTAGTTCACGGTCTCTCGCACACGCCTTATCCTCAACAATTGCCCGGGCTAAAATTATTCTTTAAGAATTCGTGAGATTAGCGGTCTCTTCTTAATACACAGCCCTTTCACTACATGGCTTGCAGATCACCTTCATGCGTTCGAGCCTGGACACCTTCATAGGGGACGCTAAGAAAGTATACAAGCCTTGTCCTCGTGCAGATGTTCGTAAGAACTTTTTCTCATAGAATAGCATCGTCTTGGAATAACTTACCACAGGAGGTTATCAATACTCCGAACAAAGAAACCTTTATAAATGGCTGGACAAGTTCCTAGTGTTATGACCCACAAGACGTGCCGGGCAGGAAGGTTGTTTATCAGAAATCACTTGTCCAGGCATAGCCAAAATCAACCAACCGTTACAGTAATGCTCATTTGCATAATAACTGTCCGGTCCACTCGAAGACGGTCGTTATTCAGTTGGAGGATGCAGTCACGTTGTTCACATGCCCTCCTTTACCTTACTGAATTCCGTCGGTCTGACGTAGTGGCATTCATTATCAATCTACAATCGTCCGTAATTGTGCTTTGGGACATCAACTACTTAATTCTTCGGTAAATAGTATGCAAACCCCACCACGCTACGACCAGCGTTTCCCTCGTTAACTTTTTTAACATAACAACCCACGTCTACTGTTTTTCGAGTCTCCTTCACCGGGACTGTTTTGCTGGACTCCATGCTTAAAATACAAAACCAAAAAAACGATGTTGCATTTTCGTCTCCTCAAATGCATTGATATTGCGCTTTCCGTGTGCTGTTTTATCGTACGCGTTCTTGCTTGATTTTGAGCATAACATCTATATCACATTACTGACCATCCTAAGACCACTGTCTGTGTTACCATCTGCCGCATTCGCCCCCGGTAGCTGTCCAGCTCTACTAATTTCAACGGAGCAACTACTACAGAAAAAAGACACCTCAAGCACCGCGATCAATTGAGCTCCAACCTTGAACCGGTCTACTACTTCAAGACTTCAAGACATACGAACCACCAGATTTTGGGATCCAACTATTACCTGATAATCCGGAGTGATAAACTGCTTTCCTACTTCATGGCATTTAACTGCGCAGTTCCCGGTGCCAACTATAATGGTTTTGCAAATGATGATCTATCGACGAGCCTTGCTGGAATGAGCAAAGCAGATTTAGAAAAGCTACTTAACAACGCTGAAGCAATCAAAGAGATGGCCAAAACCAGCAGTCAGGTAAAAAAGTCGATTGCGGATAAGGAGTCCTTGATGCAAAAAAATAGGCAGTTGGCCGAAGCCAATCTGGACTTGGAACCTCAGTTCTTGGTAAAAAAGCAAGAACTGGCTGTCCTTTATAAACAGTTAAGTGACGCCAAGGAATTATACGCGAGTTTGAAATCCCGAATAGACGCTCTTGGCACGAACTATAACCCCAGTACTATTTTGGCCTTGATGCAAGCCGCCAATGCAGAAGTTGAAGAAAGATCTGATGACTTAGCCAACCAATTTGTCAACGGGAGCATGAACGTGGATGATTTTCTTCGTGAGTTTCTCCCACTGCGAAAGCTTTGCAACGAAAGGCGTTTCAAGTGTGAGAAGCTCGCGGAAAACCTTTCCGGTTCCCGTCCCGTGATAGCCAGCAGACCCCCAGCTCCGTTTCGCGAGGCACCAAAACCCCCAGTTTCCGCTTCCTCGTCCAACCTCGGCTCCGGGCAGCTATATCCGAATCTGTCACGGCCGAGCAGCATGACAAACGATCATACGGTGTCTTACGGATTTAATATGTAATGATGAGTAAACTTCCCTTGGTTTTTCACACCGCGCTGCAGTGACTGTTGAAAGCCTCAGCACCTTTCTACCGACTCTCGCTTTCTGTTTCACAGGGTGCGCCGAATAACCAAACAAAAATGTAGCTAAATCGTGATGGAAAGGAACAGGAGACCGATTTATCTTCATTTTTTCTTTCTGTTCTCAGTCTTACCGTCAACGTTTTCAGTGCCGTTCATCCCCCCAGAGTCTGTTTCACTACTTTTATCGTCAAAGTTGCTCAGCAGTATAAAATACTTGATGAGTTAGGGCCGTTGGCGGAACCCACCGTCTGAGCGATGCCGTTACACCTAAAGGACGCACTGGTTACCCGGGTAGCCCGTCAACCAGATCGAGGCTATCCCTGGATTACCCAACGGACTAAACAATTTGGTCGATCAGATTGATCGTGGGTAAACCTATACTCACACCTGATGAGGCTTTATATGGAGCACCTTACATGGCTAACCAGTGATCTCAGTCTCATAACCAGGATTACAATCATTCATGATGGTTTCATCGAACCACTGGACGGACTCCTGACCCACCAGCATTCATTTCCCGTACTCCACACGAACAGTTCAATTGATTTTGCGTGCAGGACCGGAGTCTGGCCCTTGCCGTTGCTTTCCGTACCTACTCTCCCTAGTTCGTCAGCCTAGCTCTTTTTCATTGCTGCCCTCATCATACACTACTCGCCATTAACAGCTACCAATGTCTTCATGAAACAAAATACCAGCCACTTGGTTATTCATTCTTTTATCACGTATGCAGAAAATCTTACTTTCACACTCAACTTCCTCCGTTCCTTAGGGTCTGGCCTTTCCCAGTCACCGCTGTCTTCCTTACTCTTCGCCATCTGTGCATATTTGCTTGGTTGCATCAGCAGAGTTTGTCTCCAACAGTGTTCCCTCGAGGGCTTCTTTGTGAAATTCCCCTTTCTGTATCCATTCACCATTCACGCTCTTTAAAAGCACACTGCATTCCTGGTGAGGGTTTCCCCCTCCATGTGACTTTCTATTTAATATCGGAATTACCTATACAGAAAGGCCAATCTGATTATCCCATTCAACTTACTTGCATTTTTATTGCAGGCACCCCTCACAATGAGTTATTCAGTGGAGGGTCAATCTTCTCTATATCCCGCAGGCATTTCCGACTGCACTTTCATTACACCATGTTAATTATTTTTGATTTTTTTTTGGTAACACTCTCAACCAGTTTCTCAATACTGGTTCCTCAAATATCCTGTTGGTGCCACTCCGCGACTCCTTCTACACTTCCCGACTCTTATCTGAATCTCTTTCACTACAACGCTCTCTCTATCTTCATCGACTGCACACAGAATTCTGTAGATCGTCGCGATCCACTCTGGACCACCTGATCTGTCGTAGACAGTTATCGGCACCCATAAGGCGAGTTGTGTATTATTCCTGCCTCAACTCCCTGTTCATGTTGTGATGTCTGATACCAGTTGCTTTATGGGCTCTTGCAAACATTGCACTTTTATCCGCAG
>STRG.50447.1
CGCAAGTCGGTTTACAGATGTAAGGTGTATTCCATATATCGTGGCACCGAAACAGTACCGATACGAGAGATTCACCGAATGGAAATGAACGCAGCGGCTGTGCAGAAAGCGAACCGCGAGCGCGTACAATCGATGAAAGACCGAAAGTGAAAGTGGTTCCAAATGAGGTCGGCGGAAACCTGGGAGAAGTCAGTCCAGTAAAACGTACGCAACCGAACAACACAATGAGGTCGATGTCAAATACCAGAAAAGATCGTAGAGAAAATGGATCCAAAATAATGTCCAGAAAACGGTCGTTTTCTCAGAACGATCGAGGTCACTACAACTTATGATGCTATCAATAGCGTGCAGGCTACCCCAT
>STRG.41072.5
AGCATACCACCGGTTGGCGCTGAAGCCTTGAATCTTGTTATAAGACGGCCGACGTGATCCAGCGTGCCTTCCTTGATACAAGCTTCGTCTCCGATTAGTGGGATTACGGCCCGGATGTTGAGTCCTCGGTTGCCATTCACGTAAAGCGCAGCACTCGTCTTCAGCTGGCACCCCCGCGACTGCCCGTTCCACGCGTTCCTCTGCTTCTCCTGCAGACAATGCTTGTGCCAAATTCTCGAACTTCCCTCGTAACAGCGCCCGCTTCACAGCTGGGTTCGAGACGCCGTCAATTAACTGTTCTAACACCCGGCGTTCCCGCTCCTCCTTGGCCTCACCGGGATAAGCCCGCTGACTCATCAATTGCAGCACGCGACCAAAGGATCTTACGTCTTTATCCGGCCGCTGCTTTCTCCCGTGAAACTCCTGCCGATATTGTGAAAGGTGCCCGGGGACGTCCAAAAGTCTCCGAATCTGCTTGAAGACAGAATCCAAGTCACCGCTGTTAAAAACGTCCGCCTCATTGGCGACATCATAGGCCTCTCCATCCATCAGCCCCATGATAACATCTTCTTGTCGCTCTTCAGCGAACCATCGAAGGTATCGCCGCACCTGGCTCTCCCACCGATTATAGTTTCCATTAGGGCGAAATTTCTCGGGCGCTCCCGGAGTAGGAACCTGCTGAGTTCTGATTATTTTGCACTCAGTCAACGCGCGTGAAAGTGTATGGACAGATGGACTCCCAAGCTGGTCCTTGGGTGGCGAGCGAGCTATCGCCTCTTCCCGATTATCAGATTCGGCTAGCTTTTTCGGCATCCTTGATCCCGGGTCGCGGCACCAATTTTGTAACAGTCAGCCAAAGGCGAAAAGACGAAATTCAGCAATGTAAGGATTTATCTAAAAAATGTGGCACACTGTCATTAATGTAAATATATAAATACAAACACATTACGAGTCAGTCCTCTCGGATTGTTGCACTGTCTTCCAGATTGGCGGTTTCTCCACCTTCTTCCAGTTTTCCTTTTGCTTGTGCAAGGTTGATACGACCAACTGAAACGGAAGAGAAAATCCATTACTTCAATTTGCCATACTCGTACGACCTTCCCAAAGTTTCTATCACACTAGGCTCTTAACTCCTGTCGGGATTATGTTGCTCGTTCTTCAAGGATGGTTTGCGTAATGTTTGGCTGAAGTAACGCGTTCTGGTCATCTAGAGAAAAGAGTGCCGAACTTCAAGGGCGACTGTGGAACGCACTATCATTATTGTGTTGCAAAAAACAGTCAGCGAACACAACAAATTGGGTTGCTATTCCAGCATGTGTGGGCAGTACGCATGGATATGATCAGAAACCCTGTGCAGCCTAATGGATATGCACGAGGCCCTTGGTTTTGTGGATCCCTTGGTTCTTTGAATGGAGGACGTCTGTAAATGGAGGCTTTGAACAATATGAGTAGCACAGTGAACGTCGGTGTAACAGGTGGCTACCACTTGTGTGACACGAGTCGGTTCTAGGCCCACTGTTCTTCCTGGGTTATCTAAGTGATCTGCCGAATATATCCAAATCAGCGTATTTCATTTATGTTTAGGACTCTAAGAACTAACGTGCGACCACATCGAAGGCAGGTACACCCGTTCTTCAGGAGGACTTCGGGCTTTTGAAAGATGGCTTGGTGTGTGGTTGCTGCCAATCAGCACCGTTGCATCACTGCAGTCTAGGAAGCGTATTCTCACCGCTTTACTCTTCCTGTCAGGTTCGGACAGAATGTAATGTTCCCTAGCACGATAGTTACGGCTCTAGTTGTAGATACCAGTCCTCCGTCAGAAGCGGAGGTTCTCCGTATGATGAGCCATCCTAGGCGACTTAGGGCTGCTGCGCCGGATGAGTTTCCTTCGTCTGTTTTCAAAGACGGTGGCCCAACACTTAGTGAAATTGGCAAAACTCCTCGGCTTAACATGGGAGAAGGAACAAGTTCCAAAGAGTTGGTATGAATCGGTGATGGTATCGATTTTAAGAAAAACGATAGGTCTTCCTGTAAAAACCACAGGGGGATAAGTCTAGTTAGTATCGCACCTAAGCTGCTTGCTAGTATTATTCTCCACCGCTTATTGTACGCTCGCTAGTAGTGCTCGCTCAAGGATCAAGGTGAGTTTGAACCTGGTCGAGGTTGTATTGATCGCATCTTCACTCTTCCACAGATTTTAGAATATAGGCACATCTTCCGTAGACCCACCACTTCCGTTTTACATGATTTTAAAGCGGTTTTCAATTCAGTTGACCGCACAGTTCTCCGGCGTTGCCTCTTGTTTAAGGGTGTACCAAGGAAATTCATTTTTATTCGACGGTTTCTTTGCGTGAGTGGTCGGAGCACAAAATGCCAAATCTTTGCCTTCCCCCTGAGTTCCACTCATCATGAACGCAAGTAATGTCCAGTGGTGGTGTTGTTCTTACTTCGAAGTGCCTTATCACGGGGTTTCCACGGTGAACGTTGCGGGACATCTCTCGTTGGCGTTAAGAAACAGATCAGAAAAACGCGTACAGCGACCTCATATTTTGAAGTTCCAAGAAAAAGGCAGTTTCTTGGCAGATGCTCACCAACCGATTCTGCGTGGTATTATCGGCATTGCTAGCTGGCAGCTGTCATTTATGCCCTGTGTGAACGAAACGGAGGATAATGGTGATCCGAATGCTACTCGTCAGATTTTGCTGGAGGCGCTCCGCCGTACAGAACCAGGCTTTCAACGTCTCTGGGTCTCTGGTCTCCCGGGCAGCATTCCTTTTGCCGCGGTAGACTATTTGCTCACCGTGGATCGTCACGAACGTGTCTATAAATTTGACCCGATCACAAATATGTGGTCCTCTTCATTGGATGGAGCACGTCCCACTCCGTCCGCGCGGTTTTTTCGGAGTTCCGCGGATATTCCACATACCCCGGTGAGACTGTTAGTATTCACCACTAGTCTGGAGGTTTATGCGTTCCGACTTTGCGCGTCAGGTTTCTCGTTTGAGCCAACCGAGACACGAAGCAAGGATGAAGCAAAACGAACGTTACACAAATTTCTCAATTTGTTTACGGCACGCTTGCACTATATACGTGCCGGGTCCGGGATCAGTTTGGCCGAGAACTATCTTGTTCAACTCTGTCTGTCAAAAATCACGAAAGAGCAATTGAACTCACAAAATCCTGAATCAACGATTGCGCCCTCAATAAATCCATTCCAACTGTCTGAAACTGAGGCAGTAGAGGATACGGATGATAATATTAGTCCTGTCAACAATTATCCCGTGCATCCGGGCGAGCGAGCACGTCATCGTTGGTGTCAGCTACCAGGCGAGCACGACTGGATTGAAAATCCGGATTTTTCCTTTTGTCGTACCTATCCCCTGTCGGTCCCGTCTGTGCGGTTCCAGCGCCCGTTGATCGAAATGCGTCAGTTTTTCGACGGATTTCGGTTTCCTGTGCTTTCCTGCTACTATGTGAACGCCCAAATGAATAATAAAAATAGCAGCACCAACGCCAGTGGCAGCGTGAATATCGACCCCGATAAAAGGACTCAGATTAGTAACAACGACATTAAACGCACGCCAAGTGTGATATCTTCTCCCGTTCGACTTCTCCGCTCTGGTCAATTCAACGCTTCCCTATCACTAGATAGTTTTCTCAATTCCTACATAACCAAACCAATCGGCGGTTCGGTGCGATCTCGGCGATCACGGCTCACGCGAGTCGTGCGGATCCGGCTACACGAAACCGACATGGAAACTATTCGCAACAGTTCAGACTCATTTTTGCCGATCGATACCGGTCCGACCAATGAAATATCTGGTCTGATGAGTCAGTTGTGTCTGAGTGACTCCGTATCACTATCGGCAACATCGTCCACGTCCGGAGCTTCTTCACGTTCTAGCTGGTATATTCCTTTGACTTCAGGGCCACCGGAAGAGAAGGATTCCAATTTATTTGTGCCAAGTCGTCCTCCATCGTCTGTCAAACACACTCATTCCTTGTACTGCTCGACTAATTCGTTAGGATCTGAATTTAGCTGGTGCGCACCAAATTCGCAAGCAATTCAAAAATCATGGCTTCGACTGGGCAGCTTGATTCGTCTATCTCAGTTACATGTGCCAACCAGTGAGACCACCGCTGCCGAAACCCAAAACGGTCAATCATCTTGGTCCGGTCGCCGCTCTGTCGGTGCAGTTTCTATGTTTGATATACATACCGTTGAGTCGGATAATCTTCCTACCACTCCCGCCAACCAGTGTCCACTTTGGTTGGATGAGGCGTGTCAGCCTGTGCAAATGTCTGCCTCGCAAACCCTGTTACATTGTTTCCTCCCCAATCGTGAACGAACTACTAGCCAAGATGAACCATCCTCTTCACGAGCTTTGCGTTTGTCGATCGGTAACTTGTCTCGCTCTACCAGATCAAACGGAGCAGATACGAGTTCGGACACTGCGTCACTGCTTGCGGGAAACAAATCGCGGTTGTCACTACGTACTAGTTTGAGCGCCTTGGCCATGCACCGCGCGGTGCACCGATCGGATTGGCATGCAAATCTGATTGATACGAAATGGCTCGATTTAGTTCTTTTCGCGCTCAAACAAGCAAATCAGTTGGCTAGACTTCTTATCCAGATGAGTTCTAGTTCAATCCGAACTTATATCTCATCTCCTACTGACGGGAATTCCTCATTCACGGGGACTGTGCTAGTTCTAACTGGACCCGGAAGTGGACGCACGTGGCAGCCTTTGCTCACCAGTCTCACCCAGTTGATCTTGTGCCCCGAGACCCGTTCATTGTCAGGTTTCGAAGATTTGATCGAACGGGAATGGGTTCGGTACGGTTATCCATTTGCTCCGGATCCGCCTGACTGGCATGACACTGCAGTTGCGGCGGATTATGACGCAGGGGCCACATTCGCATTGTTCCTGGATTGTGTACATCAAATGCTCTATCAATTCCCTGCGGAATTTGCATTCACTGAGGATTATCTGGTCGCATTACTCGATTGTGCACTAAGTCGTGGTGGTGGTCTTCCACCATTTGCGATCGAGTTCGCCTGTTCCTGTGATGCGGCTCGGTGTGTCAGTCCGAAAGGTATACCCAAACCATTTCTACAAACGCAGTCTCATTGGTTGTTTACCCACAAGGCCTTGCGTTCATTTCGAGATTGGACCAGCATCTACACAGTGGACGGATGTCGTTTGTTCGCAAATTGGTGCTATTATTGGCGGCATCGTATTTCGGATCGATCTATACAGCTTCGGACAAATGACGAATCAGTCTCGAATTCCACCAAGGAAGTGGCTGTGTGTCAAGAATTTGATCCATTATTCTCCCTGACCTCGCCTGCCTCATGTATGCGGCTCTGGATTCATGGTTGGCTCCGTTGGAACCGATCGCTTCGTCTATGTCACGGTGGCGGTTACGCTTTCGATGCTGCTTTTTATCGGGAACGTCTATGCACGGACCCGTTACCGAAGAGCACAGTCAGAGTTGCTTCGTTCCTACATCCGACCACAAGTGCCACTCCGTACTTAGGTTGGTTGTCTGACGAGGCGATTCTGTTAGCTGAATCCTGGGCCACCGGCGATGTCACTCGGGGTTGTTTAGCCCAATGGGGCAAGAACGCACTCGTGTCCGAATTGCTCAAACTGGCCTCGGCCTGGGAAAATTCACCAGACTTCTCTGGCTCCTAGGGCATATTTGCTGTAGATGGAACAAGAGTTATGCGTATTGACCGGAGTACATTGACGATAATGATCTGCACTTTGTTTTAATTTTTTTTTCTTTGTTTTCTGGTTTTCATTCGGCTAGTCCTTTTTGTGGCACACAAAAACTATCTCAGCACGTTCAGCAACCGGGACTATTACAGCCTTAACCGCTAGGTGCCTGTCGTGAGTAATCTCATTATATTCCGTTTCATTTGTGATTTCCTCCTCCGTCACCTGAACAAACAAGGTCTTATTTTCTCTCTCGAAATATCTTTTTGCCCATGGTATCTGTCTTTTATACCATGTTTTCATTTTTGTACCAGTTTCCCGTTAGTCTGAAACCTTTTGCCCTCTGAACATGTGCTTTATCCCCATCCCATCTTGCCGTCGCCATCTGATCATCCTATATTGCAAGAATTTTGTCTGCTTTGTTTGTATGATAACTGAGTTGCGTGCTTTTCACTGCCACTGGTTACAACTGTCACATTGTTGCTCATTTTATATACCTGGTGGAAAGGATTACTACCTCTATCATCAGTACATAGCGTTTTTGTCTTTTTCTCT
>STRG.18734.2
TTTGCAGCCTTGTTTGGTAGGAGCCGCGGGCTTGAGAACGGTTGGTCCCGATGGTGGTGATTGCTGACAAGCAGCTATGTAGCTTATGGTAGAGTACGTCACTGGCGAGCTGAGTGTTGTGCTGTAGGAAGTAGTCATCCCAGTTGAGGGATCGAAGCATAGGCTTGAGGTTCATCCAGTTGATCGTGTGCAGGGGCTGTTGAGATGAGCTACATATGGGGTCTATTGGTCCGGCTGTGAATCTGCGGTGTCCAATTCTTATGAACCAATACTTTTATCCGATCCACCCTTTACGCCTTATATTGCTAGCTTCCTGTGTTACAGTGAGTTTCATGCCCCGTCCGCTGACCATCCATTACAGAGTTTCAATGCTTCGTTGCTATCTCATCCTTTGCAGCGCGTCTCACTTTTTTCTCAATAGTCTCCCGCTAACAGTATTTTATGCCGATTTCTAGCCCCTCCCATGTTAATCAGTCAGCTTTCAGATTTCCTCACTCGGACCAGTCAGACCTTCCACCTGGAGAGTGGAGTAATTTCCGATCTGGCTTGGCACAATGCAGACCTCCAACAGCTGACGGAATAACTGTTGCATTTATATTGAACAAAAACACCGCAAAAGTGTGCTTTATGGAAACGAACTTTATAAAATTACATTGCTCTCTCGTCATTGGCTTAGCCGTTGCAGATTGTTGTTGGGGTTACTGGTCATATATAATCAGCCACCCCAGGCATGATGTTCACTTTCCATTTCTTTCCCGCACCAGCTGGTTCTCGAAATGAAACGAAGCATTGCTGATGATTCTGCCCAGTTCCGTGCAACTGTTAAGAAGATGCGCCCGAATTTGGATGAATCCAGATCCGATTTTCGGGACTTCCAATCAACCCCTTTGTTCGAGGTTTTACGTATAATATTCACGATCAAGTGAAATGGCTGTACTATTTCATCAAATATTGCTGCTTCTATCGGAGAAGGAGGAACTGCTCTAGAAGAAAATACCCCAACCTCGGTTATCAAGCAATCGTCTCAATGCTTTTCGTCGGCTCATCCTACACGGTGTCGCAGTGGGCCATGGTCCGTAACCACGACTTCCAACGAGAGACCGAGGGTTATTGTAGCGGCTTCGCAGACACCAAATTCAATAAAATACAATTGCGAGCTTAGAGCTTAGGCGCGCTTTGTTTAAGTCCACCGGTGTGAAAATAAGAACACGTGAAAAAGAAGAACCTTCGTCACACTACGTCAAAACGGCAAGGCGCGCTCCAGCTCATCAGCTCTGGTGATTAGCTAGATCAGCCTCCCTTCTCCTGTACTTCATACAGGGCAATCAATACAAGTACAAAAACCATCAATCGCTGTCGTTCTGCGTCTTTATTCGCTGGACGGGAATTGAGTCCACAAGTCGTGCGTTCGACCAAATT
>STRG.57680.1
AGATTTGTCGGGGCTCACATTGGTTTCAGTATTTTCACCTACGAACTCATCTGAACAAGCGATGCAACATTTGCAACTCATATGTGAAGCTCGGTAGTCAAGACTTCGTTGACATTAGCAACATGGGCTACAAACACCATCAGTATTTAAGAACAACTTTCATATCTTCAGGACAAATCACAATTTGAAGTTTATTTTTAACTTGTAAGTTTAACTGAAGTCGGACAGGACTGTGTAATGAAAAAAGATACCTTCTTTATTTCTTCGTACAAGCACGTCACAGCACAGTTGTAAAACTGTTACCACGGAAAAAAATGTGTCTTATGTCAGCATCCTGAGGCCAGTTAACTTGTGCGCAGTTCTGCAGCCATGGCTAGTTCTGTGTGACTTTCGACACACAAAGTGTAGTCTCAGGGTAAAGAAGTAATGCTGATTTCACTTGCCTAGGTATCTGAAACAAGAGCTGCCAATTTGTTTTCCATAAAACTGCTAACATAAAAGGAAGAAGTATGGTTGAGTTTCAGTAGCTGTTAGCAACTAGAAAGAAAGACGTGCGAAGCTTGTTTTACTTCCCAATGTACGCTCATTCCTAAGACTCATCTGATTGCACTCCAAAATGAATACCCAATTAAATCCACCTTGGATAACGAGTCAAAAGACCCTTGCGTATCAGAATAGGTAAGCATCATCCGGACTGGTTTGGTCCAGGATAGATGGAATTCGGGATAAAGGTATTTATCACAAATTTGATTCTATAGTCAAATATTTTTGCCCTAATCACTTTTCCAAAGTCAACAGAAATTAAGTAACATGAAATTCGTGATCAAATTAGAGGATCTAAAGAGATCTCCAGCCCTACGAATAGATGAACCATACACAAATGACGAACGTGTACGCCCTAGCTCAACGAAGACATTCCGTTAAGCAACTTACACAGTATGGCTACTGTAGGATAAGTAGGAGATTAGATTTCACATAATTTGTAGATTATCATGCGGTGTAGACACTCAACTCACTTCAGGAGCGGCTCGCTGTGTCGAAAATACCCCACTAATGTTCAGAGTCAATAACTGAAGGGTGCTATATCATGTGGCATATGAGTTCAATAAACCGTTGAGAACCATCCAGGATAGCCTGATAGTAAGGTGTTCGACCCACGGTTATTCACTCCGGGCTCGGGTCACCGTGGGGGTCCAGTTGATGTGTACTGCTGGTTCCTAACAAGGATAAAGTCGTTGTCCAGCACTTCCGCGGTTTTCCATAATGAAATGAGTGTTCCCAATGCTTGGTGAATCATTACATTATATCATTCATTTATACGAAAGCTGCGTATTCTGTGTTCTCTAAAGTATTCATCAATCGTCCCCAACTGTTCTCATTCAAAGTGAAGGCAACTTTTTCTCCAACCAACCATAGTGTTTGATCCTTCCGGGATTTGGAATTCATTCAAGCAGGACCCGCCGGTTTTTCACAGAAACGAACCAACTAAAATTTCGCCATCACAACTATTTGTCAGATAATATCTTCACTCTCAAAACAGCTTTTCAACTTTTTTCTCCTTTCAGCTTCTTCAAGTTGGTAAACTCTCATTTTATTCTAATTGCAAACTTCAGGTTTTGTTGCTAATTTAAAAAGCGGCTTCCATCTGATGGTACGGTGGTCCCTCCGAAAGGAAAGGAATATGAGATCAGGTTTCGTCGAGGTTCAGAAGCCTAGCGATTCTCATGACTTAAGTTGAGCGGTCACCATTATTTAAATTCCATGCTTTAATAGGCTCTTCATTTGCATTCATTCCAGAGTATGGTATACACATAACCCTGTTTTTTGTTGAAAAAATGCTTAAACTTCTTCGTACTTCCAAAATAATCTCTGTTATCGGTGCTGATGCCCCGTCACCGTCACTTTTGAGACGTGGTACTGTTGTTTTGATCGTATTATTTACTTTTCCCCGAAACAAGTTTTGTGCTTGTTCTCTACTTCCGAATACTGGAGACCAAGCGCTATCGTTCCTATACTCATACCATGTAATTCTGATGTCGTAGCCAAAAGTCTTTGTTCAGTGGCTCTAAGCAAATCTGGTCTTGAACTTCCAGAGTGTGGCGTTCTTGAACGCTTGAATTCTTCTGTAAACTCTCCTGAAGACCCCTTACAGTTTGCCTACAAACCGAACAAATCCACTAAGGATGATCTCTCTTCCTTAGTCCACCATGCAACAGAATCCTTAGAAGGGTCTTTTCTAGGTTGATCATCTTTTGATTCTATTCCGCCATCAGTCCTCCTCCGTAAACTGAAAGCTTTCGGCTGTCCCATACCTTTATCGTGGTTTTCTGAATATTTTACCAGCAGAACTGAGTGCACACCACTAAGTTCAAGAAAATCCAAGCCTTCGATGTATAATTCAGGAAAGCTTCAAGGACCTGTCCTTTCCAGCATGTACTTTCCACCTTCATTAGCGCTCTTTCAACTAGTTCCTCGGCATTTTCATTTAATTATTCCCGTGGGGCGGCTCTTTGTAAAGCTGTTTCTGCAATCCAGGACTTCAATGAATTTCCCATTGATCTGTCTCATATTTATGATTTCTCTGTTCGATCCGGTTTAATTTTAACTTTCTCCCAATACTTTTATTGCATATTCACCTTTTTTCGGTCGGTTATATTGTATTGTATTGTACTGAAGACTTGAGCAAGTTAACAAAAACTCACATTTCATCCAGAAGAAGGAAAATCGGTCAATCACACTTTGAAATACGCATAAAAATAGGTACTTTAGAAATATAACTGGTTCAGTCACCAAGAGTAGTGAGAAATTT
>STRG.32423.3
AATGCCTTTATTGGAAATCAGTTTTGATTTATGAGACAGGGCTTTACTGAGAATGGGCCCGGAGTGAAGTGTGCGGGACATGTGCTGTACGTGATAATTGAGTGCACGAGTTCTTTCTAAGAAATCGAAGAAAGTTGGAAATGTGGAGATAGAAGAATCACACAGAGGCGCCTACGGGGTACCCTGCCAGCACAAAGCGGATTAACGTGCCGTCAAATTCCGACTACATACCAAAATTCTATCCGATTTGACCACTTAGCCATCTGATTGGTTTTCTGGGTTTGAGAAAAAACCTGTTGGTGTTTACAACCGCCACCAATGGCGTTCGGTGCGCAACTGACACGCTTTTAACCTACGTACGCTGCACACAGTTGGACTAGGCACAAGCAAAGGAACACTCCAATCGTAGATAGTGCGTTGGTCAGAGCGCCGTGGTGCTTTACTGCGCAAAAGAAGTGACCGTAACTGTCCCTATTTTTTCAAGAACGTGCGTCATGCTTTATTCACGGATTTGATATCGTAATACTACGGTAGCTCACTCGGGGTACCAGAAGAAGCAATAAAAGTTTTGCTTAAGCAAAGAGCATGTTAAATGGAATAATTCGCTGATTAACTACGTGGATTGCGAAATTGTTTCCGGCCACATAATACTGAACTATCACGGTACCAATTCAGGAAGCATCGCATTCGACGGCTGTCTTGTGTGTACATCCAGTGTCCTCGAGATACCAAACGATGTTGTCAAGAAGTGATCCACTCTGTGTTATTCGTACCGCAAGTCAGTCAATGTGAATGCAATGTCCTGTATAGCTCGTCCATCTCTGTTCAGTATCCTTAAATTGCGCGGCTATCATGTCAAATGACGTTTTGTTATCTTTTCCATATCAAGCGATATATGGCTGGAAAAATTCCACTGTTGAGGACTTTTCCGGAAGGCTGAGTGCCGGCAAATTAATCATTCGCTTTTTATTGTGTTGTCTTAAGGACTTCGCTAAGTGATCAAGTACTTCAACAACAAGAGAAGATGTAAACGTATTAGTGTCCCTTTGAATATGCAAAATTCACACAACCACAACAAAGGCGAAATAGATAGATGTATATTTGCAATAGACATTCATATTGAGCGGTATAATTCTAAGTTCCTAATGTGCCCGGTATTAAAACAATCCGTGGTATGCAAGTAGTTCAGTTTCCATTGGCTCTCAAGAAGCTTGAACAGATAACACAACCCAGTGCTCATTTGGATGCGGTGAACGGAAATGGAACGGAGACACAAAATGTTTGCGCGTTTCTGATATATGCCAGAAATGCAAGAAAGTTTCTACTTTATGGAATAACTATCACGGAAAATGTAAAATACGTCAGATTCAAGAAGGAAAGACGATGCGCCGTAGTGTTCCGTCAGTTATCGTTCTGTTCTTTGCTCATGATTTCCATAAATACTGCTTCAGTTATAGATGCGGGTTTCGGAAGTCACATTTATTTTTATATGTATCTAGACATGGGCTATATCACCCACTTTTTCCGTTGCAATTAAAGTTTCATTTTCCTAATAATGTCACTGGAAACGTGTACTTCCCCTTTCGTATCTGTTTTATATCACCATGATTCTTTATGCATACACATATATATTCTTTCAGAACTGTACTTATTATTCCACCTCCTTTATTATATTTTGCAATAACGCAGCTAATACATAGGTTTCCACGGCCCATTTTTAGATATCCCTCCAGCACCATGAAGAGGGACCGGGAACATCCATTAGTCGAAAGAAATAATCGAACAAGGAATACAAAATGATGTTTTTACCACGGTATGTGGAGCAAATTTCCGCATCAGTGCGCTCACTCGGGTGTTCCGTATTCGTTCCATGGAGGCGATTTCTTCGGTAGTCAGCCGTGAGACCGGATAGAGGACACATTTATGAACGGCGCTCGATAGTCTTTCATGGTCCTATGTTTCACCCCTCAGACTTCCATCGGAGTGCTCGAAGCGGAAGTATATAACCAGGCGTACGTAAACGAAGGAGGCATTTTCTGCCAATAAGGTGTTCTTAGGAATATCAGCGTTTGCTGAAGTAATCCTAGTGGATGACGAGGACCTGGATGTATGCGTCATAAGCCAGAAGAGGCTTTCTGCTGGTGCACGGCATGCCTCTATTCCGAACGCGGATAGTTCTGAGTTCCACAGATTGTTGAGGAACCATGCAAAATTGCCGGATGATACTGTCCTAAGGCAGGGGTCAATCTTGAATCCCTCTGATGGGTGTTCACTTAGCAAACTTCCAGAGTGACAGTGGCCTATGACGAGGCATGGGGAATACAACGGCACAGCGAGGAAAATCCGTTTTTATCCCGTGACGGAACGGCCGTTACCGGTCCACTTCCCAAAAGGACAAAGTAAGCCTAAGTTGCTATAAAAGTCTGCCTGTTTATGCAGAAATACGCCGAAAAACGAATCATCCAAAGAGGATACTCTACCCAGAAAATGTGGAAAATCCACTGCACTGAGTAGTGCTTGATTTCAAGAAAAAGGTTATTTCGTCGCGCAGGCTCCCCTTACTCGAGCGGCCAAGTGGAAGGAAAGGCGATGGAACACAAGATCGTTCAGAAATTACCGTGTAGTCAGTCAATATAGTAGACGTTTTGTGAAGGCATTCTTCAGCAAAACTAGTAATTACACAAGCTGTGTGTCAGTATCCCTCGGCCTGCATGTTATTCAAATTACTTCATCATGCTTCATTTCTTAGAGGCTGAAGAACGAGCATTAACAGTCCTGGATAAAAGGCACACGGTAACCCAATAACAGGCTTTCTACATGTACACAGGGCACGTTTTCTGTTTTTGATGGATCTTCTCCTTCTTCAAACTCAGAAAAACTCTAGCGACAAGCAACCTGCGCCTGCACAAAGTCCAACGTCCTGGTAAGGAAAATTCAGGCTACTGCTTCGCAAAGTAAGCAACGGGGAACTTGATTTGCTCATACATGTAACTTATTATGCACTGAAGAATTGCCAGCAACAGATTACATGACCTAATTATACAATGTGGTCATGCAAACCCTGCGCCCTATTTAACAGCTTCTAGAGGCCATGAGATACGAGTTTTTATTTGATGCTTCCCATTATAGTTTCCCGTTGGCGACCTTTGACGAGATCAAAGACTTTATTGAAACTTATACAAGAAGCCCAGCCGTAACAAAAAGGTTCATTCTTCTACCTTTTTGATCTACTCTCTCAAAGAAAGCTTTGTTAATATCGTCCGTCGGTGATAAAGTACGGAATCATATCCTATCACTGACGCCAAGGTTGCTGCGAAAACAAGTCTCGCTGAAAGTCAGCTATGCCGGCAAGCGAAGTAAATTTGCATTGAGGAGGACGGCTTTGCAAGACTTCATTACTGTTACGTCTCCTGCGTGTTTCAACTTATTTGACAAACGATTGGTTGCTCAAACAACAAGCTTCCGGTTCGGAGGAAAAATTTAATGTCTGTCGTAACAATTAAAACTGACCGCAAGACACCGGAGGCGGTGTGAAACGGCCCTGTACGAAAGTAGAGGATCAGGACCAAGCAAAATTTAACGTTGTCGTTGACACCTGAAAAGTGCCTGATGTATATACTTTTCT
>STRG.55730.2
CGACTTGGCGCAAGGACATGAAGAAGTTAGCTACGGCTTTGGCTTCGTTTGGTGCTTCCCGCCTTTCTGGTTGGGGCCTAATAGATGACTGCCGTTGGTTTGAGATGCTGAGAGATGTGGCTCGGAACCGAATCCAGTGGCGCGAATGCTGTATGGCCTGTCTGTTGACTTCCCGTTTCCAACAAGCAGTTGAATAAACGTATCAATACGGAGGCTGCGTTCCACGATTTGAAAGAGTATATGAACTATGTGGATCGATATTATGAATATCTCGAAGCAGAACAACAAATGATGGCTCGCAAAGAAGAATGGGTAGATGATGTGTTTTCTGAACACCGGTTGCGTACTAATCCAATCAAACGACGTGTCTTTTTGGCCACCGATGAGCCCAGTCTATTCGAAGAAGCGGCGCGCGCTTATCCAAAATACGAATTTGTTGGTGATGCTTCAAGGGCCGAAACAGCTGCGGTTGTCAAACGACACGAAGCCAATTCCGTAACCGGGATAGCCTTGGATATTTTGGCGTTGTCAAGAACGGACTACCTTGTGTGCACATTTTCCTCACAG
>STRG.68810.2
TTTGTTCTATAAAGCGCTCAGGGTAACCGTTTTCCTTGAGAGTGTTTCTAACTAAATGCAGTTCTTCCTTGTTGGTGAAAACAGTTTTCAATCGAAATTTCTTCCAAATCTGCAGGCGAAGATGTTTTGTTTTCTAACAATTAGGAGGGCGTTGGGCGTGCTGCATGGAGCCTGTTCAACCTATTCGACATGACGTGCTTTTAGGTCTCAGTCGTGGAAACCGGCTGTGGAGAAGGACACTTCAAAGTTTCATTTCTGGGCGGCGTAGAACGGAAATACGATTTGGCCAGCGTAACTTAGTGCGGGTGAGATCAAGTTGGAAATGAAGTCTATTATGAGGTATCTGGCACATGATAATAACGAAAGCTGATGTCTATTTTCATAAGTCACTATTGATGTCATACAGTTCTTCTAGCCAGGAACGATCGTGCGCCTCGGCTCCTGTTATGGGTTGTAGTGACCTCGATCGTTCTCAAAAATGAACATTTGGCGGACATCTTTTTGCATTTGTTTTCTCTACGATCTTTTCTGATGCTTAGTTTTGACTACACTGTTTTATTCGGTTACGCACGTCTAACTGAACCAACCTTCGCGAAGTTTCCGCCAACGTGGCTTCTGACACACTTTCGGTTTTTCACCGACCGTAGGCACTCGGTTTGCTTTTCGCTTCACCGTGTATTTCTCGTATCGGTACTGTTTCAGTGCCACGGTATATAGAATACACTATTGAATCTGTCCACTGACTCGAGTCCTCTCTATTCGTTCAATCGAGGGTCCTTTTGTGATAATTCGCTGAGACCGGATAGAAGACACGTTCATATGCCACCAGTCGAACGTCTTCTGCAAGGCCCGCAGCAATGAAAGTATACGAAATGCCATTTCTATGGAAAATAAACAAGACGGTTTCCACGTGATAACAAACAAGAACATGGGCATGCAATGTACAGCGAACACGGTGGGCAAACCTTTGGTGAAACCGTCCCGGCCGTATTGCTGAAAGTGCTTCATGTAAATCTCGTGAAAGAATGCAGTTTCTCAGGAAAAAACAACAAAATTGCGTTTGATGATGTGGTGACGTAACGTACTTCCCTTCAATCACCAACAAATCTGTGACACTCATCAAACGGTGCAAAACCACACTGTTTTCGCGAACCATTCGGATTCAAAGTTCCCATTTCATGTTTCCGTGTGGCTACACAGCACGAAGTCTCTGAAGTGCATTAGGTCAAAACGGGATTGCTGAGTGAATGCTGTAGATTTTCAGACTGCACTGTGCCTGGAACCGGAGGACCCGGAGAGTGTAGCTTAAACTTACCGTGCACGTGCAACCCCCACGGAAGACACTGCATCCCGCATACTACAGCTACATTCTATTTGATGTTGGAGTTCTTTATTCTCGTTAGTTATGTGCTGGCTAAGGCCCATTCAATCTATTCGCTTTCGCGTTTGGCATCAGGCAAAAGAATAAAACTATGATAGCTTTTGAAATGGAATCCCTTGATGTCAGTTCTACATCCAGACTGGTCGAGAACTACCTGGAACGTTTCGACTTTTGGTGTTTGACCCGAAACCATTTGGATGGTGCGAAGAAAACTGTCCCTTTTCCTTCACTTCAGTGGAAAGGATGCATACATTATTGTGAAAAAACTTTCTTTTCCCAATCCTTCCATCAGTTTACCATACGACAAGCTCAGAACCATTATTCTACAGCACTTCAGGCCAGTCAGTTTCGTTGCTGCTGAGAGAGCCAAGTTTAACTGCCTTGCTAGACTCGAAAACCAGTTAGTACGTGAATTCCTTCAGTTGCAGACACCGGCAATGGAGTGCGACTGCGGTTCCCAATTGGAGGATCACCTGCGCGATCGCTTGATTGCAGGAATCAACCTTCCAGATTTGACACAGAAGTTGTTACTTCCAACTGATTAGACCTTTTATCTCATTCGCCATATTTGTGGACAGTAGCAGGACGTAAAAGCTGTAACTGCTGTGTCGGAGTCCGTATTATTCAGTTCCACTAAATATCAAGGCGAGCAACGCACTCAAAATTTGCCGCATTTGAACAAGCCAACTGGTTATCGTGGTAACCAGACTCCACTTCAGCGATCGACTCACTCGAAATCTAACCATGCAAGTTCGAACTTGGGCAAGTGTATTTCATGTGGTCAGTTGCATTCTCGTTTCACATGTCCCTATCGACGAGCTACGTGTTTTGCTCGTGCTAAGGTTGACCACATTGAAAGTTCGCCGAAGTAGTCCATCATGTTGACTGACGATTCCTTCATCACCATCTGACACTTCTCCACTTGATACGAATTTTTTTCGGACTTTTAATAGCCGTTTTGCCAGAGGAAGTTTCACATGTTAACCAGACATTGTCTACTTTGGAGGGTAGCAAACACACTTTTATTGTTCACACTAGAAGTGTAAACTCCATAAGTTCACCACAAGCTCTTCGTGTGTTTATCCTATCATCAAGATTAATCCTACCAGTGCTACTATTTGAGGTAGTACTGGGCATGCACTCCCGGGAGATCTGAATGTGCTTTCGAACTGTGAACATTTGGTAAGATCACAAGTTCACTCATTACTCCTCTAGGTTTCTATGCTAACCAGGACTGTCGCTAATGACCTTCGCGAATCACTCCGTAATATGTTGTCCATGATGATAAATGACGACGTTGCGAAACAGTGCTGCTGGTCAGGCAGTGTCGTCAAAGCTGCTACTTCGCATTTGAGACTGATGAATGTGATTAACGACAGGTTTCAGTTTTCTATATGACTCATGTCACATCGGACGCCATCTTTAACAGTCAGCGGCTCAAAGATACTTCCGATGGTGACGTGCAGAAGCATGTGCAACATTGGTTTAACAATGCCAGGGACCACGGAGTTTCGATCAGAAAAAGCAGGTACATTTTTTAGACCGTTTAACTTAAAGCATAAATATTTTTCGGTCCAAGCAACTACTATTTTCATGGTAATAATTTTAAGTGCTTGCGCGTAATAAATTATTTATTTACCTCTTTTTCCTTATGTTGCAGATGTAAATCGAGGTTCTCTGGAGAAAAAAAACAACAACTGGATAATCCGCAAGATTAAATTGTACACTTTTTTAAATTTCGGTAACACAATTTTTTGAGATACTCACTGCGTTGTTTTCTTTGTACCAAGTAGCAGGTGGTGGAAACTGGGAAGCTGAGATCGTCTTTACGAGGTTCGCTAGAGTTTGTCCGGAAATACTGGGAAAAACTAGGGGAGCGTTTTGTTT
>STRG.38601.1
TGTGGAATGATGTGCGTATATTCAGGCCCTGCTGGACGTCGCCACAAAATTTCGGTCGTATGAATCAATGAGCTGTGCATATTGCAATACATTTTGTAGCTGTGCCGTTGGCTATTTGCGTTTGACCTCACTGTAGTCGCGCCTTCCTAGCACAACTTCTTTCTTTCTGCAACCGCCTCAATCTGATCCACCTACCGAATTAAGCAGAAACGATCGTCTGTCCCGTAAATGACCACAGATGTACACACACTCCAGTGTCACAACTTCGTCGCCTCTGGCTCACTCTGTCACACAGTCCACACAAGCGCACACGTGTATGCCGCAAACGTCTATCCACTCGGTCTTCCCGCCCGGGTTGGTCTCAGGACAAGCAATGCTTTGGAATCGCACCTGTATGTGTATACAACGCCCGTGGGGACGAAGTAGCTGGCCTAGGAGACAGCTTTACTCTAGTCCTCTAGTTCGCCCATTGACTACGCCCGACACGCACACACGCACACACACAAACACACGCACACACACAGAAAGGATTGCACAAATGCAGTGGTCGCTCCCCTTCTCTCTCTCTCTCTCGTGCTTTCCAGATCGCGTGCTGTCTTCTGTCTCCCTTTCAGCGTCACCAACCGACACCTTGGTGTACAACTTTGTAGGACAACAACGAGCACCGCAGCAGCATCAATAGCAGTAGCAGCAGAATTAACAACAGCAAGAACAGCTAAAGATGAAGTTCTGATAAGATACGGATTGCGGTTTTTGTCCAAACACACACCTGTACACACATATCCACACCTGCAGAACTTTACGCGTCATCAATTCGGACACATTGACCGTCCACACGCGGCTAACCACTCGCTCGCTCACTTACTCGTTCATATTTGCACAAGTGTGTACGGGACTGGGGACGAACCGTGCTGCTTACACCTTGAGACACCGTCAACCTGCAGTAGAAACTGTGTTTGGAAAAACCAGTGTTAGACGGTTTGGCAAGTTCCGTTGTGGGCACTGATCATTTACCGAAGAACATGAATTCGACCGAGATGAAAACCAAGAATCCAATCAGTCCGAACGAATCAAACGCAATCGGTTGCATTTCGAACGGGTGTGAATGTCGTCAATTTCAGCCGTCCGTTTGCAATATTCGGCAGTGTTCTGAGTGTATGCACACATGGGTTATGCACATCGTGGGGAAGATGTCAGCTTATCCTGTTTGCATAGAGCCAAATTCCAGTGGTACAACGTGCATGTTCAGCGCAACTTTCGAACTGATGAGCATGACTTTGTTCGGTTGTCATGCTATTCCCATCCGCATAAAAATCCTGCTAGATAGACTTTTATCTGCCCAACTTCTCCAGGCTGATGTTGTCCGACTGTTATTGACTTTTGGTTGGACATTTCAAGACTATAGTCGGGGTTATATGCTCACGAATAACAGCGGTCAGATTCGGGACCGTTGGGAAATATGTGGACTAGAGGAGGAACGCTTGATAGTGCAACAATTCTTACGATTTCCCGAAACACGTGCACTTGCTCAAGTCATGCTGACAGGCTACAACTGTGTTTGTGGAAGAGTGATAGATCTAACCACTACCACCGTAGCATCATCTAAAAATGTGATACAGCTGACCGGTTCCGCAAATACCAGCTATCCATCTGCACCCGCCACTTTGCACCTAGCTGAATGTTACCCAACCACAAAACGAGATTCATGTCACAGTCCCAAGATAAAAGTCAGCAGGCCTGATTTGGATGTTAAGGGTTTACTATTCCAGGGTGCTACAACGATGGCTTCGCCAACCACAGTTGGTTCGCTCACCATGTCCTCACTTTCTGGCAGTTCCTCTTCTTCTACATCGCCATCAAATGATGCGCCTAAAAAGAACGGGACACATGTGACCGAATCTTCAGTACAACCACAGAGCAAGCTGGAATCCATGGGCACTCCAAGTCCTCAGCTGAGGGACCGACGAGAATCGAGTCGGACAGTGACTCCAGCCTTTGGTAGTTGTACCAATTCCGCCGTATCAGTCAACACCAACATCAGTGCTACCAATACCCCATCTACTATCAGTGGTACTATCAACAGTAGTGGAAGCACTGTCATTAATATGGATTCTCGAGACACGAACTCACATCAACTACAGGCTGTATATGAAAAGCCAGATCATTCTAATCCGTTCGTAGCCGCCATGGCAGCTGCCGCGTTGACCGGGTTTCCTCACTTGAGTTCGGGCTTGTCGGCATTCATAAACTCCGGAATTGCAGAGAAAAGCACACTTGGATTGCGGAACCCGTTTATCCCGGCAATCTCAGAGTCGGACCGTATGACAAATACTCAGTTTAACAAAGAATGTAATCCTTCAGCAGAACAAAGATCCGAAGAAGGCAAGGACATACGAGCTGTGGTGACGGTTTCGAATCCGTTAGATAATTGGTTAACAGCCATGCAACAACACGGTACCGCTTCAACAGGAGGACCTCCGGCGGTTGGTCATACTCCTTTTCCCCTGCCCGGATTCTCCGTTCAGCCACCACAACTAATGAATGCTTTGGCAGCCGCATTTCGATCCGCCAAACCTAGCGCATCCACGTGGCAGGTCAATCAAAATGGTCCTGGTTGTCCAAATATGGCGGGGAACGGGCTAACATACACCGGACCAAACCTTCTCCCAGTGGAAAAGCCGGTTACGTGGACTACCGGAATCACTTCTACCGGACCAAAAGGACCGCCATCATTCGACCAAAACCAGCTTGGTTTATGGCCCACATTAAGTCAAGGATTGGTGGAAAACTTCCTCAAGAAAACAGATATGATTGATGGACCGACGAAAGGCTTAATAGATTGCCCCAGTTCAATGGATCCAATTTTAGCCTCCAGTAAAGCATTAGCGCAATCGCTGAGTGTTTTCAATGCGAGCTTGAATAACGTAGGTGTTGGTCCGAACACGCCGGTTCAGAATGCCCAAGCCATGCTAAGATCTCTTTCCGGTCTTAGTGCGTCCGTTGATCCGTTCGAATCATGCCCAACTGCGACGTATGACGTCGACAGGACCGGTGATAATAATATACGACATCGGTCGCGTGACTTTACAGCCAATCAGAAATCCAAAAACTGTTCCACACTCGGACAAATCGGTTCGATGAAGCGGAAGGCCGAGTCGAGAAGGTCGGATCCACTGAGAATCAGAAAGGTGACAGAATTTGGACAAGGAATCTCTGCTACTGGTGCACTGGATGAAAGGAACAGTAGTCTAAATGGATCAAACCTGTCTCGCAATAAAAAGAGAGTCCTGTGTACAACTTGCAAGAAATCCTTCTGTGACAAAGGTGCCCTGAAAATTCATTACAGTGCAGTTCACTTGAAAGAGATGCACAAATGCACCATCAAAGGTTGCAGCATGTGGTTCAGTTCACGCCGCAGCCGAAATCGTCATTCGGCAAACCCGAATCCACGCCTACATATGACACATGCAAGTAAAAAGTTACCGGAGAATGCCACGATCGTCGATGACGGAAGTGGAAAAGTTCTTGGACGTCGCAATCCCTTGCCAAACTCTGTCCTCAACCCGCCACTTTTACCGACGCATAATGCTAACAACATCCCCGGAGTCACGTCAAGCAATGTTAGCTTGCATAACACACGCCCTCCGACGCATGTATGGGTGGATAAGGAGGACTACCAAGCGAGAGATCGATTTTCCAAGAGATCAGATTCTTTCCTTTGTGATAATGAGCAGCATTGCACAAAAACGGACAGTCTACGCTTGCCTGACACGTACACTGTACTGCCTCCATCGTTGGATTCACTTAGCCAAGAGTCAGATGATAGTGTGCCTAGGAAATCACGAAAATCTTTCTTGAATCATCCAAAACATGTTGAACGGGATATCACTCACAGCTCGTCCAAACACAGTCAGTGGAGTGAATGTGAGCTAGCCGAGAATTCTGACTACTCCGATGGGATGAGTGAAATGGATGAAGGTGTCCTGGTACCAGATGGAATGGATGCGGACAGCGACGATGAGGAAACACACGATCAAATCGCAGTTACAGCTGACTCAGACTCAGAACATGCTGAAAGGGAACCGGACAGCGGAAGTGAGAATGAACCCTGGATCCCGATGAGTGAATCAGGTTCCCTATCAGCCAAGCACTTAGCGGATCTAAACGACGACGGAAAACACCTCGGTGCCTCCGTTGGACGTGTGAACAAAGATGAGCGATCCACTTCGTCTGTGACTGGGGTGAGCTTCCTTGCTGCAAATTTAGCCCAGTCCTCAGAGCGTGTAAGTAGTCCACAAGTGATCGATTTGGCCGACCACATGGACTCAGCCAGGTCAGAAATCAATCAATTCCCGAAAAAATGATTCTGACCGACTTCCCGAACCAAATTCATTTTACTTCAGAACGAAGACTGTCCAGTGTGTGGACACAAGCATAATATGATACGGAAAACCGTGCACTGAGAAGAGATACTAATCTATGACCAGTAATCCAAGCACACTCAGGAGCGGAGAAATACTGGAACAGTAGATGCATGTTTTACAATTACCGTTCAGGATAATCTAAATAGGATAAAGCTTCCCAATGTTTGATCCAACCAGCTTTGCACATCAATATATATATATATATATATATATATATATATATATATATATATATATACATGCCGTTAATTGATAACACTGTGTACAGAACTAAGTGCATTTGTCTATGTAACAGACGATGCAGGACTCACTTTTCCGTCTGACCAGAGAAAAGCACATGATCACCCATACGCACAATCACGCAAACAGGAACCAAGTGATTTTGTGATTTTTCACTTCGAAAGTGGCTCACGAGGCTACACGGAAAAGTGGACGCTAATGTAAATCGTGGTCCTTTTTTCCTTTTGTCCAATATTATTAGTATTTTATTATCATTTCTGACCATAGCAATGACGATGATGATGATGATGATGATGATGATGATGATGATGATGATGATGATGATGATGATCATAAGATTGTCAATTTTTTAAAAGTGTATTGTGTACTTATCACTGCTTTTCACAGCTCACCAGCTCACTTATCACGGAAGCTTCCTTACTGTACAAAATTTCGAATAAAGTAATACGATCGGGCGTTTGCAAATAACAG
>STRG.42752.1
CCAGGCATCAATATTGGCTGTGACAGGTAAGACGGTGGCAAACCGCGCTGGGAACGGTGCCAAGCCGTGTTGATCCGCTGTGGACCCGTTTCTTCGCTATCCCAGCCAGAATCGATACCTGACATCAAACAGAGAATGAATCTATAACGTTCAGGCTGTTCTCGGACGACTCAGCTAGCACATCACGAAAGACTGGGTATGAGGCGCCGGGACCGAAGTATGGCTTGACCACATGACGGTAACCGGCATGCGTCTCACTACTCAAGTCTTTCACGAGGCGCTGCAACAC
>STRG.80238.1
TCCAGTACTAGTATGGCCCGGGGGATCCTACGTTCCAAATGCAGCGAGCTCGTATAACCCTTTAAGAGTTGCTCTTTTTGTTTGGTAAGTTGCAAATCGAAGTTTTAGATTGAGTTCTACGTCGAGCGGCCGCGATATCCTGCAGATGCATCCAGTACTAGTATGGCCCGGGGGATCCTTATCTGTCAAAACCGCTAATGTCCGTTCTAAGACCGTCTGGAGAACACTTGCCCATCAGTGCTTTTGAACCTTTTTTTCACAGGTCCCTTCCGATTACACTGAGAAGCTGACCACACCTGCTAGAAGATGGAGGTATGCAGCCCGTTAGTAGGAGTAATACTACCCAGCTTATAACCCTCAAACGTAGGGCAGATGGCGGCCGCGATATCCTGCAGATGCATCCAGTACTAGTATGGCCCGGGGGATCCTAGAGACCATTCGCGATTCCATGAGACTCCAAGGGTTCTGCACAACTTATGCACCTCTATTAGATCATTGTGTTCTACGAAGCCTGGACTGCATTACATATTCACAACCAACATGAGAAGAGCGGAATAGATGGCCGGATGTTTGGTGGCTTTGATATATTGTGAGGAGCATTGCGAACCCTAGAGCTGTCCGGTCAAATAACCCCCTCACAATAAGTGTAATGTCATGGGATAATCAAAAGACTAAGGGAGGGCTTTTATAGAAGGCGTGAGGTCATGCTATCCCCCTCTGAAGACGCGGCCGCGATATCCTGCAGATGCATCCAGTACTAGTATGGCCC
>STRG.22439.1
ATCATCATCCTACGGTTCCTGCATACCACGGATTTTGCCCGTCGGCATTCTACAGCACAGCTACATTCATGTATTTCGCACGCATTCAAGCGCGCGAATATCGTTTGTATGCCTTCTCCTCCTAGACATTTTTCGAAAGCTTACCGTGCTTTCTAGCGGGGGGTTGCTGTAGTGACCTCGATCATTTTGAGAAAATGACTATTTTCTGGACACCATTTTGGATCTATTTTCTCTACGATCTTTTCTGACGTTTGACATCGACCTCATAGTGTTGTCCGGTTGCGTACGTTTTACTGGACTGACTTTTCCGAGGTTTCCGTCGACCTCGTTTTGAATCACTTTCACTTTCGGTCGTTCGCCGATTGTACACATTCGCGGTTTGCTTTCTGCATAGCCGTTGCGTTTCGTTTCGTTTTCCGTTCGGTGTATCTCTCGTATCGGTACTGTTTCGGTGCCACGATATAAAGAATACACCTTGTATCTGTAAACCGACTCGCGTATTCTCTATTCGTCCGATAGGGGTGTATCGTTGGTATTTCGCTGCTAGACCCAATAGGGGACACGTTCACCAGCCGCTCTCGGAAGTCTTCAATAACGATCCGCAATTTTCGACACACTATCT
>STRG.81134.1
ATTCGTGCTGCTAAAGTTGCATTATCAACGGAAATGATGCAAGCCATGAAAAACGGTGGTTTATCGGGTATCTGCGAACAGCGAAGTTTCAAATAGGAAGAAAAAGAGATTGTATGGAAGTACACTCGGGGAAATCGATGCATGCGAAGAGAATAGCAAGCCTTGAAGCTGATGCAAACCCCGAATGTCGGTTCTACCGGGGCTCAAGTAAAGGAAAGAGTTTTGAAACAAGGAGACGTGAAACCAATTTTATGAATGAACATTTTCGTACTTTGGTGAATGTGGAAGTAACCAAGGTCCATATGAGGGTAAGTTAAATTTCAGGATCAGTAACCTTTACCATTCGGAAGTGTGAAAGTGCAACTGGAGGACCCTGGAACACTGGAGGATCAATTTACAGCCGGATACGAATCGAGCGAAAAGCGGACTGTTGCAACGGAGACTAAAGTGGAAAATCTCCGCATTGACCTGGGCAATATTATGCTGTTTCACTAACAAATATATATACAAATATAGATGTGCATTGACGCATTGAGCCTCAGTGCTATTCGGCGTCATTACTGGTAATGTTTTACATTCTGTGGGTATAGTTCGCCTGGCGGGGTGAAGGATATATGTCGGTCAATCAGTCCAGTATGGCGAGATATGACAGATGTAAATGGCGACTAGTATATTAGCAGGTTGCGATGAAACCGTTATTTGTGTTGGCTGTAATGTTG
>STRG.19202.1
AACGGATAAGACTGTTCAAATCACATGAAAGAGTAAGATCAATTCCACGTGAATAAAATATAACCATATTGTCATGCTACCGTCAGATTGGATTAAGGACCAATCGCGAATCGGGACTGAGTTCAGTAAAATGACCAACTTTGTGCCAACAACACAGGAGAATGACTTGGAAGGGATTCACATGTAGAATGTGACTACTAACAAGCTGCTAGTAGTCAGTAAGAAAAACGTTTAGTTTGTACGAAAGTACACTCCCCGCAGGGTTCGAGCTGTTTGCTTGACGAGCACCCAAATTATTCTTACTCTGAAACATGGTTTTCCAATAAACACAGATATCGGACGTCTCTTAAGAGTCGTCCGCTGGCTGTCTGGACCCACCCCTATCGGACAACACCGTCTTTGGAAAGTCGAGTTTCTTTAACAATACCCCTTTTCCATTCGCCTCTGGGCAAGTTCTTGTCAACTATAAGCACCAGGTCACCGGTTTTCAGCTCCTGCGCTGTTTCTGTCCAACGCTGCTTGCTTTGCAGAAGTGGTAAGTACGATCTGATCCATTTACGCCAAAAATTTTCAGTGAGATTTTGAGCTTGCCGCCATCGCCGATCCAGCTTGCACGGTTCCGTTTCACTTTCATTGGAGGATGCATTGCGAGAGCCAAGTAATTGATGATTCGGGGTCAGTACGGCCTATTCGCAAGGGTCACAGCTATTCTTCACCAACGGTCTGTCGTTCATGATTTTCTCCACCTCGGTCATCAATGTCAGGAACGTTTCGTCCGTTACGGTTTGCGACCCGACCAATGATCGAAGTATTCTGCGGATGGATCGTATGAGGCGTTCCTACACACCCCCTCGATGACTAGCTGTAGGCGGCGTGAATATCTAGCCGCATTCCTTCTGTGTAAGCGAATTAGTTATGCGAGCTTGATTCCATCCTCGTAGTAATACGTTGACCTCGTTCTCGGCGCCCTTAAAGTTGAGCCCATTATCACTGTGAAGCCTCCGAGGACAGCCTCGTCTAGCGACGAACCTGGCAAACGCGCTGATAAACGAATCGGTGCTGAGGTTTTGAACCACTTCTATGTGAACGGCTCGAATGCTGAGGCATGTGAATAAACAGCAATATTTCCTTTCGAATCTCCGAGCCACTTTAACTTGGAACGGTCCAAAGTAGTCAACCCCCGCGATTGTAAACGGCGGGTTAAAAGGCTCCAAACGATCAGCCGGTAGTGGGGCCATTATTTATCAACATGGCAGTGAATACCAGCGTCTGCAATCAAAACAGGACCCGATAACTTGTTTTATTGTGGTGCAAGCACGTAAGATCCAGTACTTCTCCCGCAGAATGGCGCTCGTATGTGCTACGCCGACATGGCCATTCGTCTGGTGAGTGTGTTTGATTAGCAATCGACATACAAAGTGACTTTTTGGTAAAATTATGGGATGCTTTGTTTCGTAAGACACCGGCGCGAATTGAAGTCGTCCTCCCATGCGTATCAGACCTCTGTCCATAAAAGGTGAAAGGCCTTTCAGTGCACTATTCGTGGTCTTTAGCCTTTCGTTGCTAACTCCCGTGTAATCGACGTGGAGGGTTGTAATCTCGTTTTCGAAACACTGTTGCTGGACCAGCATGAAAATATTCTGTTTTGCGCATTCTAGCTCAGCGACGGTAAGATAGCTACTTTGGGGCAGTGCATGTCGTAGGTACTTCTCTACCATGTATCTTTTAAACAATATTAGCCACCCCACCCATTTGAGGAGTTTGATCCAACTATGGCAAGTCGAGAACCTAAGGATCCAATGATTATTCTCCCTTACTGAGGTCGTCACAGCCATTGTGGCTACTTTGAGCGAAGGAGGAGCTTTTCCATTGGGTTCCCGTGGTCATTCATCATACTTCTTTGTCAAGAACTCTGGGCCGGAGAACCATATACTCTTGCGCAGCTGTCCGATTCTTGACCCTCTTGATGCCAAGTCAGCCGGGTTGCTTTTGGAGTTCACATAACGCCATTTCGAAGGTGTGGATAAATCCCGAATAGTCGATATACGGTTTGCTACGAATATTTCCGGTCTGTTTGAGGTGTTACGGATCAGCTGTAGGACTACCATAGAGTCCGTCCACAGTGTTCTAGAGTCGAGCTCGATTGTCAATTCAAGTTCTGTCTGATGCAACAGCTTAACAGCTAGAACCGCCGCCGCGAGCTAGAGTCTGGGGATAGTGATAGCTTTGAGAGGGGCAACACGCGAATTCCCCATCAAGAATGCCGTGGTCGAAACACCATGCTTGTCACTCGTGCGTAAATATACTACGGCTCCATAGCCGTACTGTGATGCGTCTGAAAAGCAGTGCAGTTGGTATTCCCTGGTGGGCTCTAGTGTCGCTGGGATCAAGCAACGGCGAATTTTGATTCGGTTAATCTCTTGCAGTTGCTGGACTCAATCTGTCCATCGTTCATTGTGACGACTGTCGAGTTTGTCGTCCCATCCTAATTTCAGTCGGCATAGTTCTTGTAGCAACAGCTTTGCTGGAAACAAGGCAGGTGCCACAAAGCCTAACGGGTCATACAACGAGGCGACGTATGACAGGATTGATCTTCTGTTGATCCCAGGTTCAGGTGATTTGGTGGTAAAACTGAACGTATCTGACGTCCTGTCCCACTCGACGCCGAGAGTCCTATACGTATTTGTCGGTTTCAAGTCCAGACACCGGTTTTTGTCGGCCTGGTCTTTGACCGGTACATCGATAAGGGCATCGGCCGAGTTGCTACGCCACTTCGTCAGGTAAAAGCCCGAATCCCGGAGCGCAGACTGTAAATGGCTCGTCACTAGTCGGAGTTCTCTAACCGATTTGCAACTAATGAGGAGATCGTCCACGTAAAAGGACCTTTGCAAATACTTGGGGTCAAACTCTAATGATTGGTTCGCGTTATTGGAAATTGCTCTGTTCAAAGCGAATATGGCATAACATGGTGAGGAGGTCGCTCCAAAAGGGTGCACAGTCATTTGGTATATTTCTGGCGCACGTTCCAAGTCTCCTTCTGTCCACCACAAGAACCTAAGGCATGAGCGCTGATGTTGAGGTACTTTTACTTGATGAAACATGGCTTCAATATCCGCCACTACGGCGAAAGTGTGTTCTCGAAACCGTGTTAATACTCCGCATAGGTTATTTGTGAGGTCTGGGTCGGAAAATGACTGAAGGTTCAAAGAGGTGTTCTGATATTTACTTGCGCAGTCGAACACAACCCTTAGTTTCTCTGGTTTCATGGGGTTGATTACATGGTGATGGGGCAAATACCAAACTTGACCCGGGACGTCTTCTATAACATTTTGACAACTTTCAGCGTAACCTTTGGCTATGTAACCATTCATCACCTCCGCGTAGCGTTCTTTAAGATCAGCGTGTTCAATTAGTCGAGTCTTCAACCACAACAAACGTTTCCATGCTATCGACTGGTTGTTCGGAAGGCTTAGGCAACCATCTTTCCAGTGCAACGGGACTTCAAAATGACCGTTTAAGAACCGAGTAGATGATTCTAGGGTTTTGAGCACTTGCTTATTATCCGCTGATGTTGATTTACCCAAAACTGTAGATTCTTTGAACTTCGAGGCCCACATAGCCTCTAACCGGTCCATAAGAGAGTCACCCTCATTTATATAATCAACGCGAGCCTTTCTTTGGTCATGGCTAAAGGCTGGTCCCACGACGGTCCAACCGAGGGGCGTACGTATAGCGTAGGGATCCGCTTTCCCACCATATCGATGTTCTAGCACCCAGTGTGCCGCTGGTACATTCATACATATCAGTATCGATACTCTCCCGCCTTCAATTGTCGGTAGGTTGATGTCGCGCAGATGAGCCCAATCGTTAGTTCGGCCAGGAACAAAACGTTTTAACACGGGGAGCTGTCGGACTGTCCAAGCTCGATTGATTTCTATAAGCTCTCCTCTTTCTAAGGAACATAGCTGAAACCCAACCACCTCAGAGTTTATCTCAGTTGTCTGCATAATGATTGAAACTGAGAGCGTGGCTGGTTGTCCGGCTAAACTCAATTCATTCGCCAGGTTCTTGTCTATGAGTGTGGAGTCGGAACCTCCGTCTAGGAACGCATAGGTTTTTACTGATCCTAGCGGCCCGAAAACCTTGACTGGTATGATTCCCAAAGAGGTTGTACAATTTCCAGCCGAAGTCGCTTGACAACGGGCGTTGTCTTGGATAGTCGCCGGATTCCGCCCCGTACCCACTGGCTCTTGTGGGTGTAGTAATGGGTGGTGACCCAGCATACAACGTCCTATACCACAGGTCATGCGTGACCTGCAATCGACAGACTCGTGATTCGGTTTTAGGCATAAATGACACAGTTTTTTAAACTCCACAAAGGAAAGCCTCTCCGGTACACTTCACGCTATGAACTTCCCACACTGGTCCGTGTAATGGTCTCCCTCGCACTGCATACAGCACCTGCGTGCTATTGTCGGCTTAACAGATGGCGCTATAGTTGTTTGTGAGTGATGCAGTAACGCTTTGTGCGGTGCGTTTCGATCAGCAGGAGGTCGTGCTTGTAAGTTCGGCCAAGTGATAGAATAGGATTGATGAACCATTTGTACATCGGCCCTCTCATCTACAAATTCTGTCAAATCCGAGAAGGTTGGCTCTCGGTCTAGTCGTATGATAGACGCGGCAACCTCAGACCACTTAAACTGGAGGGCTTGAGGTAGTCTGCGTACTGTTTCCGAAAGCGTTCTAGAGGCGTTGAGGTCGGCAACACGATTTAACTGACTCAGAGTGTTTTGGCAGTCCCGCATTTCCCCGGCCAATTTCATCAGCACCATTGGGTCCATGGTTTTAATGATGGGCCCGTCCACGAGGCTATCTAGGTGTGCCCTGGCTATCACGTGGGCTTGGCCAAACCTCCTACGGAGAATTTCTAAGGCGCCTTGGTATCCCTCGCTTGGGTCCAGGATAGAACAGCTCTCGATGGCTTCTTTAGCCTCACCCTTNN
>STRG.31970.1
GATATAAGCGAAAAATGGACAGTCACTAACNNNNNNNNNNNNNNNNNNNNNNNCAGGTAGACTGTTGAGGGAAGCAGGTAAAAAAGGGCTGGGTTCCGGTCATTGATTTCGTACTGCAACGCGGGAAGAATTGAACTGTCGGGTTGGATTATTTGGGAATAGTCGTTGAGCGGATGTGTTGATGGTTGGTGTCAGGAATCACCTCTGCGATCCGGTGAGACTTTCATGAGGTTTTGTTAATCCATGTACGGTGCCCCATGTAACGTCAGCAGGCGAGAGTATAGGTTTAAACCATTGATCAAATCGTCCAGTCCTTACGGTAATCCGGGATAAACGTCAATTTGGCCGATGGCTACCCAAGTAACCAATGCAATCTGGAAGAGATCAGGAGTGCGGTAGTCTGGAGAGTGTTCCAGCTGTGGGTTATGATTATCGTTTATATGGAAGCAAGAAAAAATGAACATTTTGTTATCCGGACAATTAGTTATCGTTTGGCTAGTGGACCGGTCTATTAGAGATCCCTAGACGGAGACTGGTAGCTTTCTAGGGTAGTTGGGTGATAGTAGAGATTTAGGGCGATATCAGGTATACGGTGGATGAGGAGAGGGTGTCCGTTTGGGAACCAGGAATAAAACAGTAGTAGAGGGTATGGTCTGGACGAAGAATGAGAAAATAGGAAGAAAACAGTCTGGTCA
>STRG.61845.4
CAGAACTGTAGATCTTACTGGTCCACGTACGTAGAGTCGGACCATGCATTAGTTTTAATGCGATTATCTCTCCAGCTCCATGGTCATCGTCGCAAACCGCAAACCGGATTAGCCGTGCAACGTTTGTGTGATCCAGAAGTACGCACCCGTTATGAGCAGAAGTTAGCACATAAGCTAGGATGTACGACGAACAGTAATGTGGATGAGCATTGGGCTCATATCAAACAGGCGATGCACGTGGCAGCAGGTTTTGCCTGTGGTGCTAGATCCGTTGTCTGTCAAAGACACTGAATCTCGTGAGAGTCGCTGAGTATAATGGAGCAAAAACGTCAGCTTTCGAACCGTAAGGAGATGAATAAGATGCGGAAAAAGCTGCAAAGGCAAGTTACGCAAAGCCTTAAGAATGATCGCGAAAATTGGTGGGTCAAGGTAGCCGGAGAAGTGGAAATAGCAGCTGCTTCAGGTAATAGTGAAAAACTGTTCAAGATTTTTCGTGACACCGGCGGACGGCGCACCCAGGTCAGTGAAACGATTTGCGATATAAATGGAGAACCCATCCATAACAAACAGCAAAGGCTTGATCATTGGGCCGGATACTTCAAGGAACAGTTTAGCTGGCCGCACGCTAGTGTAGTTACTCCTGTACCAACGACTGCGACTCCTTGGGTGGTATCACTTGAGCCCCCATCGGAAGTAGAAGTAGAGTCATGCATTCGATCACTAAAGCGAGGGAAAGCTGCAGGTCCCGACGAACTTCCCCCAGTTCTTTTCAAACTGCGTGGAAATTTTTTGATAAAATCACTTACCGCTTTGCTTTGTGATATTTGGAACGCGGAGCGTATTCCGTTAATATGGAGTGAGTCGTTGATTGTTCCCATCTTCACGAAGGGAATACGCAATGACTGCAGTAATCATCGTGGGATTAGCTTAATTTCGACAATCACCAAAGTATTAGCCTCAGTTCTACTGCACCGTCTTACACCGGCTCGCTAGAAGAATGCCCACGAACAGCAGGCTGGATTCCGTCCAGGTCGAGGATGCATCGACCAGATTTTTACTCTTCGCCGACTACTTGAAACGCGTCGGATGCACCACCGACCGACAATATGATAATGCTTTTCTTAGACCCGAAAGGTGCCTTCGATTCAGTTGATCGAGCAGCGCTTTTCAGTGCTCTTCATCGAAAAGGTATGCTCCAGAAGTTCGTGAACCTACTGAGATCATCGTATTCTCATACTTCTGGCCGCGTAAGAGTTTACGGTGAACTATCCGGTCAGTTCGGAACGACCACTAGTGTTTGACAGGGATGTCCTATTTCTCCATTCCTGTTTAACTTCGTCATGGACGAAATAATGGAGAGTGCGTTGGAAAATCTTCATGATGTAGACATCGAACTAGAAAATTGTGGAAAGCTATGTGACTTAGATTACACGGACGACGTTGTCTGCTTGTTCGAATCCATGGAACATGCTCACTGTGCACTAGATAGACTCTCAAGAGCTGTAGCATGCGCTTTACACTTTCAAAGTGCAAGGTGATGTTACAAGACTGGGCGCCAACGATTCCGAGCTTGATGCTCGATGAAGAGGTGCTGTCAGTTGTCGACCACTTCACCTACCTCAGCAGCAGCGTGATGACGGATGAGAGCACTGTAGTAGAGGTGAGTACGCGGATATCCAAGGCTCGATTGGCGTACGCTGGATTGAAGCATTTGTGGCGTCGATCTGATATTTCACTGAGGTTGAAATGTCGTGTTTACTGTGCCGCAGTGCGTTCAGTTTTGTTGTATGGTTGCGAAACTTGGAGTCTGCGTGCTGAAGATATTCGTCGTCTTGAGGTTTTCGACCACCGATGTTTACGTAGTATCGCTAAGATCGAGTGGAGTAGCCGAGTAGGCAATGCTGAGGTCAGAAATCGAGTATTGGGTACTAATTCGGATAACATTTTGTCACAGCGTATCCAACTTAGTAGACTTCGTTGGTTGGGGCACGTGGTACGTATGTCAAACACACGTCTATCATACCGTGTCCTATTCTCCGTTCCTCCTGCGGAGTGAAAGAAACCACATGGAGGTCAACAGATGACGTGGCAGCGAGGAATGATAAAATGTACAGCGAAGTTAGGAAAAGTTGATGCTTCACGTTTTCGTGGTTGGGGTGCAAAAGATCCGTCTACCAGTCGGCTGGAGACACTGAAGGATATGGCTGCGAATCGCGAACAGTGGCAATCGTGTTGTCACTTTCTGTCGAATCAGAATGATTGATTGATGTGCGGTTGTACAGTTAGACTGTGTATTCCATGTGTTGGCTGTTAGGGCGTTGTTTCCTTTCCCAACCCGTGTAGGTTCACTTCTTGTTCATCTTGTATATTCATACTTTCTAATTCTATGTGCAAGATGTTGAGAAAGACAGTAGTCAGTGGGGCTTGCCCTACTGTTTAACGCTGTACGATGATGATGATGAATTCTCACGACCAACAGTCAGCCGTCACATACGAACACTGCAATGGCGTTAGCTGATTATCGGCCGTTACATAATCCGATCATCCGCACGTGCTTTTGGTCGTAATTGATTCATCGCTCCCTCATCCTCTCTCCATGTCAGCTTAGCGAGACTTTTCCATTCCATATGAATGTGATTGTGACTGCTTGAGAATAAAACCACCGAAAACGTCCGCCTACAGCTCGTGTTCTGATTACCATGATGGGTTTATTTCGCATTTCGTTATTTGTCTTCCTCTTGTTCCTTCTTTTATCTGTAACACCCGTGCACTTCAGTAGTTTCTGTCGCATCACCAAATCCCCATCCCCCTGTCTTTAGCGTATTATTGTTATTATTATGGATCGTGCTTAAAAACAATGTGCTCATGGACCCGTAAGGCTGACACTTCTGGTAGCGAACGTGACCTCGATCCTGAGATGGCTGTGTTCACTGCGGAAGTCAAAAGACTGATATTAATAATGGCTTCTCAGGTCCTCAAGCGTGGTTTTCTCCGGTTGTGGTTGCGAAATAGTTTCACTCATGTGCCTACTTTTCATGGATTCCCCCAGCTGATTGTTTCTCGCCAGATGAGTTCCCAGGAGCCGTACCGTAACCGTTATACACATTTTCGGAGTGCCTACCCCGGTAAACCGGATATCGTTTATTTTGTCTATGTGGCCGGGACGTTTTCCCTGTTGCTTTTCATCGCTCTCGGCGGTGGCATCTACCTGGACGACTTGGAATCAAAGTATATAGAAGAGAAACAAAAGGAACGCAAGAAGAGTGGATGCAAAACTGCTGAGTGTCAAGCTAAAACATCTCCAAAGTCGATAAATGGTGGTTTTTCTTCATCTGAAGAGGACGACGACGATCATGTGAAGGAGACGGAGGTTGATTCTAAGAAGAAGCGAGTTGGTTTTCGGGATCGAAAGTTCATCGCATACGAGGATCGTATTCGTGCTTACTCAACACCAGACAAAATCTTCCGATACTTTGCCACACTCAAAGTTGTGGACGAGGATGGTGAGACAATCTACATGACACCGGACGATTTTGTGCGATCAATCACACCGGGGTTAAAACAACCGTATGGCCTAGATCTGGATTCCTTCAAACGGTACGATCCAAAGGTGGACCACTTGAATTTGGATATTCCCAAGGAGTCCGTGTTTTATCGACTGTGTGATAAAGCACTTATTTCGTTCACTGATTTTGTCTTTCTTTTGGTGATCTTGTCCACTCCACGTCGTTTGTTCGAAATTGCTTTTCGTATGTTCGATCTGAATGGTGATGGAGAACTGGATGTGGAAGAATTTGATGTTGTCCGCGCCGTAATTATGGACACTACGGCCATGGGCCGACGTCATCGGGATCATAGCACCACAGGGAGCACACTAAAGCAACGTTCGAATAGCGCATTGCAACGCTATTTCTTCGGACCGGAATGTGATAAAAAACTATCTGTGAAGAGGTTCCTGGAACTGCATTCGGAGTTGCAAGAGGAAATCACACGCCTGGAGTTCAATCGTGCCTCGCCCGTAGATGGCAAAATTACCGAAGTTCAATTCTCCAACTTCCTCTTGACTTATGCCGGATTCTCGGAACAGAAACGACGAAAAATGATACGCAGAGTGAAACAGAAATTCCCTAAATCTGAAGAATCAGTGGGTATCAGTTATCGCGATTTTGCTGATTTCAATTTGCTCTTGCGTTCGATTTCGGATGTGGATACCGCGTTAACGTTTCATCATATGGCCGGTGCTGCTATCGATCAGGCGACACTCAAACACGTGGCACAAACTGTTGCCAATGTGAATTTATCACCACATCTGATTAATGTGGTGTTCACGTTGTTTGATGAAAACGATGATGGACAGTTGAGCTATCGGGAGTTTGTCGGTGTCATGCGGCATCGTTTGCTACGTGGTCTAGACAAACCAATGGATACTGGCTTTGTACGCTTCACCAATGCCGTGTACAACTGTGCGAAAGAACAGTTGCACTGGAAACCCACCAGTTCGGACAAAGATCTTGAAGCATGATTACTTTTATCGGTACTGAGAGACTCAGTATTGTTCCTCATACGCATTATCTCATACTTTTACCGTCCGTTCACGCTTGTGTTATATCTCCAGTTTCTCCGGCTTCACGTTGCTTTTATCCTTTAGTCGAACACCTGTCTGGCCTCTCCCGAACTCAGAATCCTACTTGCCGTTACTGCCGATCTGTAATAAATGCTTCCATGGACCAACTCTGACTGATTTGGTTGTACTTAAAGTCCAAATATACTCACAATTTATACTCATTCACTATTGTTTGTGCTTTTCAGTCTGGCATTACCCCTCTACTCCTGGGTATGCGTATAAGTCACGTTGAAATTGATCGATTTTTTGTTCGTTTTCGTCGTCGCTTGGCTTTGATCCCTGATACACGTAGTCGGTTCATGACGCTTGTCAATCGCCACACGCTATGTCTTGACACATTTAACCGGCCAGGTCTTCTCCTGGAAAATCTACGTTACCTACATTTTATCTGATAATTGTATTCCCATTATTATGATAATCAAGGTATCATTTTTTGCGCAACAGCATGACGCAGTCGCTTCGCGGGAGCCTGAGTTGACTTCAGCAGGAGTTACTTTCGCCAATGATCGAGGAGAAAGCCTGTATTTATTAGCCACATGCATATGTGTACAATGTTTATCCTTTGCCTGAATTATTTCGGCCGAGAGGTGGCCATGTTTTGTGCAACATCACAACACTGGTGTCTGGTGTGTGTAAATAACGGGATCAGTTCTCCCCAAACACTGTTGTTCGAGTTACACCAGTCCCCAAGGAAGTGTGGTAGCCCGTTTCATACTATACAAATCTAATCTGTCACTAATTCACTTAATAGTTCCCTAATTTCCCTTAAACCAAACGATCCGGTACTTCAGTGTGACAACCGTAAGTTCTATTTTTCCGTTTCAGTTTCGAAAATGGCTCCGCGCACACAGCCATTACATCGCAAGAATTCACTGACCACGGCGAACGGCGATAGTTCACTAGCGTTGGTTCTTGAAGACTATGAGGTATTCGAGGCTGAAGCTGCGGAGCTCAGTATCGAAGAAGTGGATGATTTCTCTTCATCTCTTCTTCTGGATGTGGAAAATGCGACCACAAGTGGGGGTGCTTATGGTGGTCATGAGATGTGCGAATTGGCCACGTTAGTGACAAGAAATTTTCACCCAGTCCTTTCGGCTCACAGTTTAGCCACAACATCGGTTGTCACACCGACTCATCACGCGCATACGGCTGAATATAAGCTGTTGACGGTAACCGGTAATTCCAGACTTCCATGTGCTGCCGCACCTCATCTAGGCGTCGATTCACACGTACCAAGATCAGACGGGGTTGAATGGAATGGTTTTGGTCATGAGGCACCTTATTTACCGGTGCATATGCTAGCTGCAGTCTCCCACGGTGGTCATCCTTGTTTGCCGTCCTCCTGGCCGGAGCAGTTGCTCGCCTACACCGATGCACCGGCCTTAGTGAATGCGATTCGATCGGATTTAATCGCCGTGTGCAATCGTATACATCAGACTTCGTCTATCCACGTAATTCCTTGTGATCGTGCACCCGGATTGACCACATGTCAGCTGACATGTTGCGAAGCCTCGGTCGAGTGGTGCTCGACTGAATACGGAGTAGGGGCCGCAGCGAAGGCAACTGCCGCCACAGGTCCTTCCACTTCTGTAGATCAGATCGACCGGAAGCGAACCTTCACACATAATGAGTCACTACCCATCCGGGTTCGCAATCGCCACCTGAACATTTCTGAGGGTCTGTCGGCTGGCATTTGCCCGTTTTCCGGTCTACGTCCAGAAACTTTGTGCAATTCATCTGCTTTTACGGCAGTTTACATGCTGCTCATTCAAGACGACACAACTCATCGTCATCATCATCAAGTACCATCAGCCTTCATGAGGTCTGTCGTAGAACCCGGTAACTGTCAGCTTCCTGAACCAAGACTTTTGGATTCTCCTTTTATCTGGGTCACACTAGTTTCGTTGGTCCCATGGTGTTCTGATCGTTTTGTCAACACCGGAACAATCCTGTCCAGTCATCGTGTCATCCCACCCGGCTGTCCTGACCCAGTGACGCTGATTAAAAGGAATGCTGACCAACGACTTGTCACTCTGCTTGCTCTTGTTGACGTGATTGGTGATACAGACGAAAATGGATTGCCGATCTCCCGTGTCATAATTCATCAGCGTCTGCACCACCTTCCGCAGCTAATCGTTCATTGGGAATGCTCCTAAACGGTCATATTGTAGTCCCAACAAACTCGGCGGTCCATTTCTTTTGTGGCTTATGGTTGGCCCCTTTTTCAGTGCATTTATACCCTTCCTCCGCCCCTCACCTATTGCCACCACCATCCGCTTCTGACTTTTCCTGACTTCATCATATGTGCAATAAATTGATCTCGTCCATGACATTTAGCCATCATTTTACTGTCAATATTAGGTGGAAAGTTTCCACTTTTCATTGACACTCGTCGTTTTTGCATTTCGTAACTTTTTGATGTTATATTGACTTTGCATGTGTTGATTTTTGTCACTTTTTTTTGTTTTGTCCTTATTGATGTTGTATCGTTTATACTCTGCGTTGTCAGTTGCCAATACATCTTCGTGTACGGGGACCACATACATACAGTCTAATCTTCTATGGATTGGCCAACTAGTTCATCGTCGTCATCGTACAGTGGTAAAATTCGTTTCGTACCTCTGTTTTACACGCTCGTTCGTACTCGTCAAATGTACGCTGCACTCATCGAACGGAACAGAGCAGAACATTAGACCGTAAAAATGTGAATTGCAACACACCGGAAGCACGGGATCTACGTTCACCGCAGCTGTCCATGTGCTGTCCTCAGTGTACACCCTATGGAGATCATGTCATGAGAAAAATACCAATCATT
>STRG.72903.4
AATTGAATTCGGGTCAAAAGGAAGGTGAATGTTAAGATCATTTACGGTGTCCTTTAAATTCATAATTAGGAACAGTATAATAGTGTTTCTATGTAGATAAATCTGGGTAGAACAGATTCTGAATTTCGGACGAATGAAAGAGGATTAAATGTCTCAGAAGATTATGGGGTAAAATGCTGATAACAAATTTGGGATGCATTCCAAACTACCTCAAAAGCTTCCAAAACCAGGGTGCTCCTTCAGAGTTACCAATAATTCAACAACGACTCAAAGATCAACCGTCACTGTGGACGACTTTTGTGCGTATTTAAAAAACTATGTACTCATGTGGAGCCGGTTACGTCGGTCTCATAAATCAACAACTGGTGGTGAAAAAACAAGAACGTCATCCTGCGTGGCTGAAGAAAAGTGACGAATGCAATTTAGAACTGTATCATGGACCACTATCAACATTGAGAATTCAGTGGTTGTAAGTGAATATTCTACAGATATCTCTGGAATACTGATCAACCTGTCGAATCAGATCAGAACCGTCATCCTGCAAACTGCCTACCCGTGCCAACAAAAACGGCTTCTCTTCAATCTAAAGTTCCCGCAACAAAAATGTGCGACGCAATCAACAGCCACATAAACAACGTAATGAACAAGACACCTGTGTGATCACACCGGTATTCAATTCGATATTTGTAAATTCCACTTTCTTTTTTAAATTCGCTGCCTTAATCATTCGTTTTACCTTTATGATGTATGTCAAGCAGTCGGAAATCACCCTGAAAACACGTCATCAGCAAGGCTGTAGTCCGCATTCTTCCGACCCACAGAAGAGGTGCTTTGTTGACACTAACCAATCACAAGGTCCACATATCCCACATCCCAGTGACACGTGCGCCCATGAACCAATCAGTCTATCACGTCACTGTTCATATCACCCACTGACAGACAACCTACTACCTACCCTTCACACCAACCCGCCGACCAATCAGACTTATGACACTGTGATCCGACTTAACCGATCATATCTGCGCATCCCTCTGGGCGATCAATAGCAACGCCATATATGTCCGTGCATCCCTTGCCTCATCCATATAAAGTGTTCATTTTTGGTTACAACTGAGTCCAGTTTCCGCACCTGTTCGTGGTTACTTTTCCGTTGGGATTGGACGATCGAGGAACAACTGGCCGAGCTGCGGTGACGTACAGAACGGATCGCTAATTGGCTGAACGAGTGTCGGAGCACACACACAAGTGGTTGCCAAATCAATTACACAACCTAATGGGATCGCAGAGAATGACGTCGAATTTCGGACTTCATCAATTACGAGACACTTAATAGCGTCAGGTCACAAATTTGACTTGGCCAGATCATTCAAGCTGAGGTTGCGCAGCCCAAATCAAAGCAGTCGGCATTGAGTAAAGCGATGCCTATCATGATGCATCAGCTAAAGCTTTGTGCACAAAAACGGTGGACGCAAAATAATTGTTCGACTTGGCAGCAACCAAACAGACCTCTCCCTCCCCACCCATCAAACGCCCTGTAATAGCTTTCAACTCAAGCTATTCCGCTGTAATATTTTTCTCGCTGTTCGGTATATGAACTGGATATTTTACGTACGAGGTAGACAGTAGTAAACGAAAAGCTTGCACTTGCCAGCTGTCTTATTTCTGTCCCAACGATTTCAAACTGCTGGATTTTAACTACAAAATGGAAATGTTTCTCACTCCTACGAAACCCGGAAAAGCTGAAGAAGTTAGCTTGTTAGAACTAATCAGAAGCAGTAGTTATCCAACGACTCATCCTCAATGAGGCTTGAACCCTATATGTTAAAACCAATATTTAAACTCAGTCAATTATTCGGACATTTTTCACGTCTTATTTGCGTTGAAAACGTGGCATTCCTCTCCTGTGATGGATTTATTTTCGATTCAGTTATGCACTATCATAGTTGGTGCACAAGGAAGTGATGCGGAAATAAAGTTATTTGTTTGACGAAAATACCGATCAGTGGTGCGCTGATCATACTCTTGTCAATCCGACACATGAAGAAAGATATCACTTAACCTTTTGATGACAGCACATACGTTATCGGTTTTTGCACAAGGAACCAGTTTTTCCCACGCATTGCGTATCCTAGGAAGTAACAGTTACGCTGACTGGTTCCCGTTTCAGTGCTATATCACCGCTTAACATTTGCTCAAGCGAAAACAACCCCGCGATCTAACCGTCCGCTTAGTCACTTTTGACTTGATTTCTACCCACTTTTCGCCAGCTAGAAGTTTCACAATAAATGGTTTTAAAAATTTCGAA
>STRG.4770.1
ACAGTCTTTTTGTATTGCGCGGTGCTGACGACCAAAAGGTGTGTGTTTTACATTAAAACGTCGGTGCAACAAAGGAGTGTCGCACCAAGGGACGTTGAAAATCATGGAAAAAGTCGGAAATGTACAGGTCTCTACACAACTCCCCCGCCAGAGCGTTTGTTGTACAAAATAAAAGCTCGATAGAAAAATAGAAAGAGAAAACGGTTAGCGAAAGAAAACGTCAAATAACATAGACTTGAAATCTGACAGGATGTCGAACGTTTCTGCCGGAACGGCGGGTTACCAGGGAAGGTTGTTGCTGTGGTGGTGCTGACGGGTGTGGTGTAGTGTCTGGTGTGATGATGGAGGGTGGATCGTCAACAGGAATTGTTGGTGGTGTGTCTGTGGATGGTGATGGTGTCGGTGTTGCTGGTAATGGAGGTGTATCAAAATACGCGGGTTTCAATCTGTCAATGGAAACAGTGTCTGGCTATCGGCTTTCTGAACCACGAAATATTTGTCTGTGCGACCAAGTACCTCAAATGGACCGTCATACGGTGGTGTGAGTGGTTCACGAACAGCATCGTTACGAATAAAAACGAAAGGTGACGTATATAGATCATTGTGTACAAAAACGTGTGTGGATGACGAGCGAGTGGGTATTGGACGAAGATATGACATACGGTCTCTGAGTTGTTGGACAAACTGGGATGGGTTAGGACTGGCATCAGTGCTGGGTTGAACATACTCACCTGGAAGGCATATGGTGGTACCGAAAACGAGTTCAGCCGACGTGCTGTGGAGGTCGTCTTTGACTGATGACCGCAGACCCAAGAGGACCAGTGGCAGGTTGTCGCTCCAGTTATTGGGGTTTGGCTGTGATATCAGTGCTGCTTTGAGTTGACGGTGTAGGCGCTTTACCATGCCATTGGACGAAGGATGGTATGCAGTTGTTGTGATGTGTTTACAGCCAAGCGGTTTAGTGAACCCACGAAACAGAGTCGATTGGAATTGGCTGCCACGGTCTGTGGTGACGGTAGACGGTACACCAAATGTAGCAATCGAGTGTTGGAGTAGTACTTTCGCAATATTTTCTGCCGAGGTGTCGGAAATGGGTACTGCCACCGGCCAGCGTGTGAAACGATCAACAAAGGTAAATAAGTGGGTATGTCCATTTGATGGTGGTAGTGGACCAACGAGATCGACGTGAATATGTGTGAAACGGACGTCGGGAACGGTGAATGTACTGGGAGGAGAAAAAGTGTGGCGGTGGACTTTGTTTCTCTGACATTGTAAACGCTGTTTAGTTCATAATGCAATGTCAGAATTCATATTGGGCCAAACAAATCTGGCAGAAATGAGTTTGCGAGATGCACGGATACCAGGATGGGAACGAGAATGAAGATGACCGAAAACGATCTTCCTGTAGGAAGTTGGAACGATAGAACGAGGGTGACCTGTAGACCAGTCACATAGGACTGTGCCATCGGCTGAAGGTAGGGGAGAATCCTTCAGCTGGAGTGTGGAGGATGTGCGCATTTCGAGCAAAGATGGATCATCACGCTGGAGGTTTGCCGGTTCCGTAAGATCGAATTTTGTCTGAACCGTGTTGATGTCAGGTCTGGATAAAGCATCAGCCACAACATTATCAACTCCACGCACGTAGCGGATGTCCGTTGTGAACTGATAAATATAATCCAAATAGCGGATACCTGTGGGTGAATGTCTGTCGGGCTTGGCATGAAGTGCGTGTGTCAGGGGTTTGTGGTCAGTGTCGTAACGAAATTGTCGTCCTTCCAAAAGGTGACGGAAATAACGGATGGACAAGTAAATAGTCAGGAGTTCACGAGAAACCGTGCTGTATCTTGTTTGTGCCGCCTGGAGTTTTCGCGAGAAGAACGCTAAGGGCTGTAATTGGTAGTCCACTATTTGGTGGGGCACTGCACCGACTGCAGTATTTGATGCATCAGTCGTTAGGACTAACTCAGCATTTGGACCCGAATGTGGATGGTGCAGCATGGTGGCATCCGCGAGGGCTTTTTTGGCTTCTGCGAAAGCTGTCTCGGCCTCGGGAGTGAAATCGATCGTCTTGACGTTGGACTTGAGAAGATCGGTCAAAGGTGAAAAGATGGTCGCACAATGGGGAATGAAGCGACGGTAGTAGTTCCAAATTCCCAAGAAACGTCGTAACTGTGTGATCGTTTTAGGTGCAGGAAATGAGAGGATGCTGAGCGCCTTATCTGGGAGGTGTGTCAAACCGTTTTGATCGATATGGTGCCCGAGAAAGCCGAGGGACGGAACGCTGAACACGCATTTACTGGGGTTCAACTGTAGTCCGTATTGTTGAAAACGTTGAAAGAGATGACGCAGGTGGCTGGCATGCTCCGATGGAGAGGCGCTGGCAATTGAGATGTCGTCGATGCAGCCAAACGCGAAGGGTAAACCTCAAAGCAATTCATCGACGAATCGTTGGAACGTCTGAGCAGCGTTTCTCAATCCAAATTGCATGCGTATGAACTCGAACAGGCCAAAAGGCGTGGTGATGGCTGTCTTGGGAATGTCTTCTTCGGCCACGGGGATTTGGTGATATGCCTTTACGGGGTCATCCTTGGAAAAGATTGTCTTCCCAGAGAGATTCTGTGCAAAATCATGAATGTGCGGGAACGGGTACCTGTCGGGGGCGGTGACGTTGTTGAGATCACGGTAGTCTCCACAGGGTCTCCAATCACCAGATGATTTTGGAGCCATGTGCAAAGGCGAGGCCCATGGGCTTGAAGACGGTCGAATGATGCCAAGATTCATCATATGTTCGAATTCAAGGCGTGAAATACGGAGTTTGTCGGCGTTGAGTCGTCGTGGTTGAAAGTGGACAGGTTGGCTTTTTGTAGTGGTATGGTGACGCACAGCATGAGAGACTGAGTCGGTGAACTGACACGGTTTAGTGAGAGATGGAAACTCCTTACAAATGTCTGCGAACTGTGATTGCGGGATCGCCAGCCGAATACCAAGAGAGTTGGTGCATTTACCAATGCCGACTACACAAAGCTTGGTTGTGGTGTCTACCAGCTTGCGATTTTTGAGGTCCACAGTTAGGCCAAAGTGTAAGAGGAAATCCGCGCCAATAATAGGATTCTGAAAATCTGCCTGGATGAAAACCCCTCGAAAAGATCGTCGGAGGCCTAAATCAAGCGTGATGGACCGCTGGCCGAATGTAGCAATAGTTGTTGTGTTTGCTGCTTGCAGTGTAAAGTGGGATGGTTTGAGGCTGTGATGTTTTGGTGGGGGGACTACACTGATCTCGGCGCCGGTACCATTAAGGAATCGAAGGCCACTGGATCGGTCAACGATATAAAATAGGCGACTTTCATGTGGAGGGCCAGACCTAGTCGTCGCCGTTACTGGCTGGCCTGGTCATTTGACTGTGGGGTGTAAGTGCGGAATGGACATGGAGGATCACAGCGGCGTGCCTGGGAGCCGAATGAGCGGTGGAACCAACACCAGGTTCGTAACCGGCGGTTTCTGGACCGTGATCTAGGTCGACGAGTTACTTCGGCGGACACAGGTCGATGGGTGGTTAAGGCGTTGCACATTGCACCGACCTGATTGCACAACATGCGAACGGTTTCTTTTAGGTCCGTAATGTCCTTATCGATTTGAGAGTGATGGGATGGGGAATCAGGACTTCGAGAAATGTCACCACGGCGATATGGGGCAGGTGCTCTTAATGTCATAGGGGATTCGTGCGTCGGAGTGGTTTCGGAGGGTGATGTCATGTGAACACAAGGTCTACCAGCCGGGTAGCATTCCATTATTCTGTCGGCGTGCTGTGCAACTTTGTCAAGAGGAGTAATGGGCTCCAGCATTGACAGAACCTGCTGCATCGGGAGAGGTAGTTTATCAACCCATATCTCCCTGAAAATGGCGTCGTCCATTTGACGTCCAGCCAGTAGCGACCGCATGTGGCGCATAAGCTGGGACGGGGTTTGGTCTCCGAGCTCCACCGACGTGAACAATTCACGGAGCATTTTTCCGGCTGATTTTCCGGTGCGCTGAATGACTGCTTCCTCAAGCTTCGTGTAAGGAGCTTCTGGTGGAATGGGATCAAGGATATCTTCCATGTCAACGGCGATGTCAAAGGGAAGCGCTTGGAAAAAGTGAGAGTATTTCACGCGCTCGCTGGTTATACATCGAGTGGCAAATACGGCTTCTATTTGTCGAAACCACACTCGAGGGTCGGTAGGGGCAAAAACGGGCAGTTTGAGAACCACTGCGTGGATGTCAATAGATTCGTTGTCAGACATCGTAAATCGTGTGGAACTTGGACCAAAAGAATGAAGCTAGTGTCAAAGGATGGCAAAACAACCTGGGCTCACCAATTTTGTAGCGTACTACC
>STRG.66935.5
GAGTGATTATGATAGTCATAAATTACTAGAGCTGACAACTAGTATAAAAACAACATTATTTCATCAAATACTGTTGTGACTAAAGTTCATCAACGTACTTCTTAGTATTTTTCTTTCAATCTCTATCATCTCAGTTTTCACCTCCATTCATTTGTGATTTGATGCCAGTGATACGTTTTGGGAAGGAAAACCAAACCAGTTTTATTTTTCCGAAGGTAAGCTTCAACCAAGCAGATAATTTATTACTCGCGACTTCAAAATCTTTGATCAATGATGGATGCCGCCAAACCACATTTGTTCACATCTGCGAATCGACAATTTGGAGCTGCGAGTGAATGATATTGTTTTATTATCTTTCATTGACCAAAAGCATCTACCAGTTAGTACACTCTACTGCTGACTGACTGATTTGTGATGGACTTTGATCAGAATCTGGTTTTTGTGACATAGATACGGCTTGGTACAAAGCACTTTTTCCTTATAGAAGACCTAGGAGATCTCGCTTCACAATTTCTGTGGCCCAAAATGTTGATTGTATTTGCTGAATGAGACGGCTCTTCTATTGGTGACATGCTTTGTTCATTGCTCCGCAATTCCAAAGAATGATGTTTTGTGCATATCTTTTGAGTTGAATTCAGTTTCAGTTTCTATACTTGGTACAGAAAGCGGATGTGTCTGTGCGGTAACTGAGACCCATTTATCTGGACAAAACGCACGAAAGAATAACGAGTGTTCTAAATTTTACTCGGCATGGCACGGAGTTCAATTGACAACAAGCTCTGTGAACTTGACAGGAAACTTTCCTACTTATCCATCAATACTGTACAACATAAGAAGAGCACTTTCAAAAAGGCTGAGATAATCAAACCAGTCCGTTTGCGAAACAGACATGGAACTTGAACTTGGACAACGGTACCGCCTCATATCGGTTGATTCCGAATTGTCCGGTCGGCCAATAACTGGCGAGCTCATTCACATCCCTGAAGATGATGACGATGATTATTGTCTGCAAATTCGGGGCGCTGTTAAAATTCCTCAGAAGTGCAATAAATTCAGCATTAAAGCTCTGTGGAGTGATACCCCATTCAAACGCATGCATGACGCACTCGAGCGGATCGGATTAGGTTTTACATCTTCATACTTGTCAGATTTTCTCTGTGGGAAGTTGGAATCTAAATCGACACACTTCACTGGAAATCTGCCAACGACTTACACGGTCCCAAGCGTGGATCAGTTGAATAATACTCAAAAACGAGCCATTCAACTGGGTTTGGAAAACGTGATTTGTTTAATTCAAGGTCCCCCGGGTACCGGGAAAACGATTACTTCCACTTGTCTTATCTATCATCTAAACCGAGTAACCGGTAGGAAGGTCATCGCCTTGGCTCCCAGTAACACGGCAGTGGATAATTTATGTGCCAGAGTGGCCAAAACTGGTTTGAATGTGGTACGATTGTATTCTTTGGCAAAGGAAAAACAATCGACCAGGCTGAATGAATTATCAGTACATGTGAAAGCGCTGCAATTGAATCCGGGATTGGCCAGATTACAACGAAAGAATGATCGTGATGAGCTCAAATCTCACAAGGAAAAGAATCGGTTTCATACGCTAAAAGTGCAGGCTGAAATTCGCGTACTGCAGGAGGCCGATGTGATTTGCTGCACTTGTGTTATGGCCGGGGATTCTCGAATGGAATCAGTCAATTTCACCAACGTGTTAATCGATGAGTGTGGTCAAGCTCTGGAACCCGAATGTTTGATTCCCATCTCACGAGACGTCTCACGATTG
>STRG.66384.1
AATAATCCGTCAAAGCACATTGTCGTTGAACTTTGGATGCAGTTGTCGGTGGTCGCGATATCTGCAGATGGGAAAAAATGTATACTGTTATTGACGAACTGTCAGTAAATCACTCCACCGTTATGTATTAAGTGACAATGGCATCCGATATAAATATATTTAACGAATGGCATGATATTTTTTAATGATGGTTGCAAGTTGAAAAACGATGAGTCTATGTTAATATTTGGTAAAGGAGCGGTCTGTCAATGTAAACCGAGCAACACAGGCTTCCATATAACTGCTGGTTTTTCACAAATAGCATATATGATACGGATAGCGAAGGTGGTGTAAGGGAAAAAAGCGGAATTCCGATGTAATTCGGGAAACGAATAATGTACTCCAAATGTTAGTCTTACAGTAAACTTATTTCTGCTAACCGTAGCGAAGAAATTGGGCAACTCCGTTTCATTCTGCGTACCTACTACATCCGCTACCTGCTCCGCGATCACGAGCTTTGTGAAACCAATTTCTGATATGTTTGTCGATGTTGATAGTTGGTTCCTCGGCAAGAAAACGGACTGAATCTGATAGTGTCTAGTAGATGGTGAGACCACTAATAAACCGATATACCTTTTATTGCTTTGACGAGTATATGATTGCAGACTGCTATCCTCTTGCTGCAGCACCTCACTGCGACGTCGTAGCTGACCACAGCAGATAGCATTTGCTTTACTGAATCCTGAGAATTTCTATTTATGTACCGCCGCAGTGTTGTTATCCATATTTGTCACGTAGACATATAGTGACTTACCATCTTATTGAAAGCCTCTGGCTTTCCGAGGAAGTCGTATAAATTGTGGAATTCATCGGCAGCTTTCACACGTGCGATTGGCTGCGGCATACCTTGTGAACATGACACCCCAATAGTGTTGGAAAGAGATTCTATGGAGGCACTTCGTTTCTCCACAGTTTTTGTAAGACTGTCAATGGACAGCAGACATTTTT
>STRG.47382.3
CACAGACTCCCTGTGCACACAACCACCTAGTTTACGGTTTTTCAATATGTCTGAAGCTTTACAGTTTTCTACATCATAACCACGTAGTTTCATCACGACGTCTCGAGTCATGTCTCACTTAGGGGTGGCAGCGAGTTCGGGCGCTGAACCTATCCTTTTGCATAATCGTGAGATTGAGCTGTACTGCTGTTCCCGAGTGCGAACCTGCCTTTAAACGAGAGAAATAGTCACTTACCGACTAGTGCTTCACTGGGAGTGACAGTAATGGGGAAAATGGACCGTTCATGATCGGTGCGGCACAAAACTAAGCTACTTCACTGTCACAATGACTGCGACTAGGATGATCAGTACAAGCTGGCTACCCACAGTGATAAGAAAGAACTCCTGGTTGAGACGGGCAACTACTAATGTTGTACAAACCGAACTCAAAAAATACTTATAGCTTTTGTTTGTAGAAGGTGGATGATTTTTCTAAAAGTCCTGAGCTGGTGCATCAACGAAATCCCCTCAGTCAATGGAACGGATGAGAATCGATTCGGTTGCCAGAACCAGTGCTCTGGGTTATATGCCGCAGTACTGAGTTGATGCGACCAGTATCAAACCTGACCCATTGAGACCATGTGGTTCTCCACTCTGTCTCAAGGTTAGGTTTCCGGCTATCCCTGATAGTCCAGTGAGCCTTTGGCGTATACCTGTAGTAACCGGATTACTCCAAGTGAAATTAGATAACTCGCGACCTATCACGGGAATGTGTTCGTTTTTTTGTATACGAAATAAAGCATTTTTTAGGTGTGATATATGTAAGTTACTGGTCCATAAACGACACGATTGGCAGGTAGGTACATGTTCGGAAAACGCTGTCGCGTGATGTGAAGATGGATCATCCGCACGAGATGCGCGCAATACTGTAATGAATATCCAAGGTTGCATTAGGATAAGTCATATGCGCACTAAGTATTTGATGCTGTATGAAAATGCATGAATTTCTTTCAAATACGTACTTGTGCATGAGTGCAGTGGAAGGCGTTTTTACCCCATCGGCACAAAGGCTCACTATACTAATAGGGGAAACCGGCAACCAGACTGAGACTTGGAATGAAGAACCACATGAAGTCCCAACGGGTCCGGGGTGGTAACGACCCGGACGAAAGTGGAATACTGTAGTATGCACTGAACAAATGAACAGTGATTGATCCAAATGGGATTTTTCTAATGCATGCGAGTAGGGCACAAATCACCATAATACCTTTTCCAGTACACTCGTGCGCAAGTGCGTAATAAGAAAGAGCGAATCGAATGCGTGCGTTAAGCGAAAAACACATGCAAAGGAACAAATCTATGGTACTCAAAATCAGGCTTCACAGCAAAAGTTAGATAAAATGCATCAAAAATAGTGGTAATAAATGTTCATTTCCTCCAAACGATCAATGTCGCTACGTGTTGGTAAACCAACGAACAAACAAAGATGCTTGGACTTGAAACCGAATGAACGTCATATTACTGTACCATTGATGTTTTAGAATGGCTTTAACAGGTTCACGTGACCGCTAATGGTTGATGAAATGTACATAGTCAGTAAGTTGACCATAACAGCTTCATCTATGTATCGGTTTTTATTACATTCCCAAAAGGTTAATTTGCGAAACACTTTAGGTACCTCAAGTCTGCTTAATCAGCCACTGAAGTGATATCATTTGCTTCTATGCGTTTTGCCATTTCACTTGGCGGAAATTATGACTACCCGATCTCTGACGGAGAGCTTTTTGTTCATGCGGAACAATGCATTCCAAAACAGACAGTTCTTTGCAGACAGTGTGAGTCTGTTCGGGCTTCATGAACTCGATAACTCTTATTTTCATTATCTCAGTTAATCCGTTGATTCAATTCCTTGTGATGTAGAGGCCGGATGATCATGAGGCGCTTGTTCAGAGGTCAAAAGACAAAGACACAGAATCCGGGCGTCCAGTGAATCGGTTCCCACCGGAATGGCAGAGGTTGGTGAACTCCGTGCAGTATACGTTCACCGTTATCCGACAAAAAATGAAGGAGTTAATCGCTCTGCATGATAGACATCTTATGGCTACCAACCTGGATGATAATGTAGACGAGGATCAGGAGATTGAACAGCAAACCAAGGAGCTCACAGAGATTTTCAGCCTGTCTCATCGCCAGTTGGGTCAACTTTCCAAGTTGAGACACTCGTCTTCTTTGTGGAAGGGTAACCAAGTGCAAAAGTGTTCGGAAAATGTTCTTTCTAGTCTCGCTCGAACTTTGCAAGATCTGTCGACAGCCTTTCGCCGGGCCCAGTCAAGCTATCTGAACAAATTGAAATCTCGAGATGAGCGCATCAAAGGTTACTTATCTATGGGACCACAGTTGGACGATGGCCTCTCGGGGACAGCAGATGAGTTTGGCGATAACGAATACCAACTCTGGGAAGCGCAACGCCAGCGCCGTGGAATGCTCCTGGAAGAAAACACAAATATGGTTGTTCAACGTGAACAAGAGATCAACCAGATTGTGCGCTCAATACACGAATTGAATGAGATCTTCCGCGATGTTGCTCAGCTTGTTGTGGATCAGGGTACAATTGTGGATCGTATCGATTATAACGTTGAACACACACAAATGCGCGTCGAATCTGGTTTGAAACAACTCACAGAGGCACGAAAACATCAGTCAAAAGACCGGAAAATGTTAGTGATTCTCGTTCTGGCCGCTTTGGTTGTTGTCTTCGGATTACTTCTGATTGTCACCAAATTCACCTAGCGCAAACGCCCCTACTATCTGTTCATTCTCCCTCGGAGTACATGTTGTCTTGTCTTTCACTACACTCACTATACCAACTTCCAATTGTTATGTGATAATTTTGTTCGGAGCTGGTGAGTTTCCTTCAGTCCCACTACTGTGGCCGATACCACTGTTCGCCTACTTTCAACCGGCATTTCTTTGCCCCAGTTTTTCTGGCTTTACTTTCGTTCACCTCCGCTCAGTCGATCGTAGTGATTCGACCTAACTGCATACCGCCCATAGATATTGTATATATTCTTTCTGTCCCTCACGATTCACTTGGCATATCTGTCGTTCTTTTTGTCCTGTTTTCTGCTCCTGTGTCCTAATTTGCTATCACGGTGTTCAAAATATAGGTTACACTCTGTTGTGAAGTGATCATGTAACACACGCTATCGCATCA
>STRG.29684.6
NNNNNCCTGACGCTTCGTAAGGTGCATTCCACCGGCTTACCGGCCATCTATCGATTGTCAAGGAGGGTGACCAATCTCTGGAACGCTCTACCGACCGAAGTGGTGGAAGAGGAAACCGAGACACTATTCAAGAGGAAATTGGACCAGACCCTGAAGGTTTATTGGCGGAGCACCGACATCCAGCCGAGTCAATAGAGTACGATGTGATGGGGCTCATACGGGATGACTTCCCACTGCCCTTTACCTGAAGACTGAAGACTGAAGACTGAACTGAACTGACCTAACTGCGTTACACCCCAGCGGAAGGCTTGTGTAGGGCGCTCGGACGAGTCGGCACTCACATCTTTATCAGTAAAAAAAAATCACGCAGTGTTGGGAGCTACGGAAGCGCGCCGACAACACAACTATCTGGACACACGATTGGCTCTAGCCACACCAAGTCATGTGCAAACTGAACTGAACGTGCAACCCCCACGGAAGACACTGCATCCGGAGTGTTACACCCAGCCCGTTCGTAACATCGAATTTTCGTAAATCATGGATGTTGATTTATATGCTTTCTTTGGAATTTCGGAAGAATCTTCAGCAGGGGACGTCAAAAAAGCTTATAAAGACAAGGCCAGACAATTGCATCCGGACAAAAATAAAGATAACCCCCGTGCTAAGGAAGAATTTCAACAACTGAAGGATTTCTACGATATACTCCATGATCCCGTGACCAGGAAAGAATACGATAGAAAATGGAAAGCTAAGCGAGAGTCCATAAGGAGGCATCAATCACTGGATGTGGAGCGCAGAAAATTAAAAGAGAAACTGGAAAAACGAGAAGCTCAAGCCAGACTTGCAAGAGAACACCAGCGTCAGACATCAGCAACCAGTGCCGTAGCCGACCAAATTCGTCGGGAATGGCAGCGTCACACTGAACAAATTGAAACGGAAGCCCGGTTAGAACGAAAACGTCGACGCGAAGAGCAGTTACTTAGATCCTGTGAATCGGATTCGAAAATTGGCGTATCATCCGATTACTTGGTGCGAGTCAAATGGAACCATTCAGAAAACCCAGAAGTTTCGGCGATGTACACTAAGGATTTCCTGCTAACATGTCTGTCAGAATACGGAGATGTAAGTACACTGATGCTCGGAAAACGAGGCTCAGCTGTGGCAGAATTCACGGAGCTTTCGGACGCAAAAGCTGCCATCGAAGCTTCAGAACGGGGCTCAGTTGGTCTACCCCCACTGCCGCTTAAACTATCATTCGTCGCACACCCGCCCAATACTGTGTCGAAGCCATGTGAAACAATCACCATTCAACGACCCGAGCCAGCATCGTTCCCCGCCACGGAAACCACGTCTTCGTGACAGTGAACCCCACTTGATCCAATGTCACTGACGGTTTGTGGTCAAAACTACCTCGTTTTGGATCATTACCTGAATTAAACGCACGCTCCCCCGTGCGCCGAGTCGATGGAGCTCCGTCAAATGTACACCAAGTTAATTTCGACTCATTTGAAACGGACATTTTGGCGCGAATGGCTAACTTCACGTGACTTTATCACGAAATTGTGCAG
>STRG.25833.2
NNNTCGAGCTTCAATTGTGGGGTGTATTGTACTTTGTGATATTTGCAATATTTTGCCTACAAACATGCACTGAATTATTGAGTGGTGAATCTCGACTACAAAAACGCGTCAACTGCATTATTGAACTCACACGGTATGTGTAGAATTGTAGCAGCGATTAGCAATATGTGCAAACCGAACTTTGCGAATTCCTCTGTGAAATACATTGCTGAAATAAAGTTTATGTTCAGATATACTTACTACTCATTGAATCTGGATTCAATACTGGGTCGCATTTGTTTTTGACCGATTTCTGCAGAAAAAAGCGGTCACAATTTGAGGGTTCAAGGAGAAACGTAAGCGTTCGCTGTAACTACTGAGCGACAGCCTCTCGTATGTTGAGGCTTGCATAACATCAAGGAAACACTAGTCAGTAATTCGAGTGCATAAATAGCACCTGAAAAGACTTACACCAGTTATATTTGAGGTAAGTGATAAACTCAGTTCCGCTTCTCCTAAGTAATGAAGGTCTGTCCGATCGGTACCAGGTAATGCCTTCAAGATGAATAATTTCTTCGTTATTACTGTCACTCAGCTACGATTCCTGAAGTATAGTTATTCCAAGCTCTCCTTATTCCAGACAGAGAAGAAGGTCTTTCAAATCGCCGGAGTTTCCAATGACTGAGTACAGATTTGAACCGAGAAAAATGGATAAGAATGTGTGACATTTTCTGCCTTCGAAGGGCCACTTTCCACCCAGCACGTTGTTTCTTTGATATTTAAACATGTTTGCATAAATCAGTTTCATTCTGTTTTTGACTGGTTTCTCAATAA
>STRG.25792.1
CACAGGAAAACAATGTCTGTGACCTGCATGAAGATTGTGTGGGGCATTTTATGGTTCTTGATACTGATACTATTTGCCTGGTATTTCGCCATTGTTGTCTCGTGGATTTACATATTTCTGAGCATTTTCGCAGCCTGTAGCGATGAATTAAATGCGATTCTTAATCTCCTGTTCAAATGTATAATGTTTCCGCATACATGCGCGAAAAATATGCTCCATGGAACACCAATGTGTCCTTGCTCTAAGGGCGAACCCACCCCGACGCCTGGACCCCGAATCTGAGATACAAACTTTGTTTCGGAGCACGTGTCTCCCGAGCTTCACATCTGCCGTGAATAAACTTCCATGAATTCGCCCCTTCCTGTGCGCATTCATTCAGTTGTTTCATACTGAAATTCGTCTTCCTGGGCCCATTCCAATGACCCGGTACCAAGTTTTATCCAGCGCTGAATCACTATCCGTATTGGGGGTGAAGATACACCATCCATCCCATAAAATTTATCATTTCGAAAGCATTAAGTAGTCAGTCAGTTTTTATTGCTTATTTTTTGCTTTTCAAACAGTGCACAATATTGAACCACATTCTTGTTTTTCCGTGCCCTCCTCGAAAAAGGAATACTTAGTGGTTCGAATTGCTGCTATTTTCCAGTCATTGTAGACCGACAAGCAAAAGCCTAGAAAGCGAATTTAAACCAGCCAAGGTTTTATTGCAGTACTCTAAAACGAAACCGGAAGAGTATGTACAGGTACCGTTGAAATTCACAACAGACGAACTTCTTTCTTCGTAATTAATTCCTCTTTCTCGATTTTTCCCGTAGTAATATCATAAAATAA
>STRG.42183.1
GTTTGAACTCTGGTTTTCTCTAGGATGATAGGTAGGAATTACGATACAAGTGATAAATCTCGTAGTCTCAGGGCTCAATTCTAAAACGGTGGATGGATGAGAGAACGGTGGTACAACAGTTTGTTGATTCTGTGAATGATAGTGTGAGAGATCGCAGAATAGAGGAAACAGATGAAGGGACTGTTTCACAAATCCGCAGTTCTCGAAAACAATGATGATCTAGAGCTGGCAAGGCGATAGATTGAGGCAAGCACCTTAAGCAGTTGTATCTTGTCTGTACACTGGACCGACGATTTTAACTGGGAGGAATTGAAACCACAGAAGCAAATGTCAGGGGAAGTATTCAACGGTAATGAAAGTAATGGAGTAAACCAATTATACAGCGATGGACTTGCGGCTGCAAGTCGAATGTTTGTTTGGGGTGTAGAATTGTGCAACCCTACAGAACGCGCGATTCCGGATGACTAGACGTAGTTCGAAATCTGCAGAATAATAAATCGGAAAAGTAACGTGCCCCCAATATATATATATATATATAGTGTGTGTGTGTGTGTCTGCACGCGTGTGTGTGTACCCAGCTGTTGGTTGTGGGGCAACAATTCATCGGAAAGGGAACTGGCATGGGATATCCGTAAGGATGAGTATATTTGCGTCGAATTCGATCCACAAGAGATAATTAAAGGGATGAGATTCCGTCCCTACTTCGAATATAGTATCTATCACTGAAAAGTAAATAAGCAGTGTACACGATAAGTGTGTGATCAAAGATCACACAAGCCGTGCGTTTGGCCAGTCATTCACTGCGACTTTGCTTAGCGATTTCGGTCTAAAATGCGGTTGAGACTGATATGAAGGAAACCGCCTAACTAGTCCGACATGAATGTGAAAGTAACCTTATCGGTTGGAGTGATATACAAGAAGGGTAGATATAAGGGGCAGATCACTGTCGGCATAAATACATTCCAGAACATGATGTTTTCTGGTTCCGATGTAAGTAGAGAGGAAATCAGCCTGGATAAATTACATTATGAAATTTCAAGGATGAGGTCTGTCTCCGTCAAACCGCATTCCATGAGAAACTTCTAGCACATTCTACATGGAACTAACCTCCAGTATTTTTTTCTTGCTGGGTTTCGATGACCAAGGATTTTGTTAAACATTTAAGTTCAATGTAATCACTCTCAAGTCTGTACAGTTAAATGTTTTGGTGGCAGAAAGCGAGACGTTTTGTCGCAAAGCTGAGTTCGGATGTGTTCTGGCAACACAGATTATTGAAGTATCATGGATAAGAATTTCCGGTCAATTATTAGGACATTTTATTGACTGGAGACTGATTTGCCGTTCATCTGAGTAACATCTAATGAATAAACAAATGGAATAGTTCAGATAGCCGTGGTCGGTGAGTGTTGAATGGCATCCTTGTTTCGTTCAGACTTACTGAGAGGAGATCGATCACAGAAGTTAGTCTGACCAAACATATCATGCCTTGTAGTGTGGATGCGGAACAAGATACTGACATTCAGATCGCATAACCTGATCGTCACCGTGTTTTGGTGGTAGACATTGGTCCCTTGTTGACTGGCTTATTACCACGCACGACCTATTGGGAACTTACGTGGAGTATAACGCTTTGACTGTATTCGTTCGTGAGCATGTATCAAAAATGAGACTTGGTCGTGCGTGCCATGGCCCAGTCCTTGTGGGACCCTACTGATGTAAAATGGTAATATTTAGCTAGGCTGGTGTCAAAGTTTGGGCTGACACGTCATCGAGAAACGGCCTAGTCTGGTTAGCAACCATCACGCCATCGCCTCTCCCGAATCCAAGTTAAGATTTGAGTCAACGCAGTCAAAAACGACGATGGCGCTGATTGATTTGACCGGAATGGATTCCCTCTACACAGGGGTTTACTGTTTGACCAACCAATCAGAAGAGAGGACCACCCGATACAGAGCTTACGCCAATCAGTTTGTGGTGCAACGATTGGTGACAATAACTCTTCCTCCCGCATAAAATGTATGTTCTGAGCTAACAAACTGAGATAGTTCAACATCACAAACCTAGTGGAACAGATTAAACATTCGTGAATTGCGTCAACACGGTGAGTATTCATCGAAGATGAGCTTGTTGAGCACATTGCGTTGCTTGTTGATACAACATCTGCACATGAACTTCCACCGGTGAGTGTAATACTCTTCTTACACGAAATTGATACGGTCGAAAGTGATCCGAAAGCTCCTTGAAACTACAATTTACGGCCGTCACCTTGACAACCCGTAGAAATAAATCAGCACTGCACCAAAGAGCAAAGGGTCAGATCACGCCCAATGCTTGCGAATATATTGTCACCAACGTCGGGCGATTCACACGGACAAACTATATCGAACATCAGTAAGAAAAAATTATGTTGATTCAAATGAGCCGCAACAAGAAGTCAGTCAAAATGTTCACACTGACTGTGCTTGTTCAGCCGAGATGAGAAACGGCGTCCAATATCTTCATTATTCTCAAGGTTGAACAATCGGCCCATGATCGACACAAAATCCCTCTTTCACCTGACAGCTCTTCTTATCGTGTGTTTTATGCTAAATTCGGTAGACGAAACGAAAGTTCACATGTACGAGGAAAGTGTATCCAGAATCAACAAACGGTAGGTGCGAGCATTAACACAAGAACAAGAGGGTCCAGGAAAACGTAAGTTGTCAATCAATATCAGTCTGGTACGAAGCAGTCTGCATGTGACTAGTGAAATAGGACAGTTTTGAATGTGACACGGACAGATTACGGATGCGCAGGTGCAAGAAGAACGGGACAGGGGTGGATCACGAGCTGATGTTCATGGCGCATGGAGGGGCCTCACAGCACCATGTGATTGATTCTACCACACAACCTTATGCACCAGATACGTTGAGTAGAGCAAGGACACTAACATCTCAGGCATTACTAGTATTGTGTTGGTACTTTTTTGGATGGCG
>STRG.59568.1
TGCATAATTTCTCTCGCAGTTGATGTGCGATGAGGTTTTTCGCTACCAGCTATATTTAACTAACCCAGGTAACTCTGCGAATGAAATGGAAGAGAATCTCAGAGAGTTAATCTCCTTAGCTGATAGGCTTTTTGTCCCCAGAATTCCTCGCCCACAGACCACTAAGCGACCCCTCCCCCCTCGCCCCATTAGGCGCATTCTAGACGAACGCGCACGCCTCTTTGCTAGATATAAAGCCACGGGCCTTGCCCGTGATGCAGAAGACTTCAGGATCATAAGGAACATATGCAAAGAAAAGATTAGGTCCTATCAGAATGAAGTCCAGCGATCTGTACTTGATCGAGCACGCACCAATAGGGCATTTTTCTTTCAGTACATGCGCTGTCTAAGGGGCACAGCTCCGACGCCATTAGCTCTTAAAGATAGTGACGGATCTCCAATCACTTCCCCTAGCCAAGTAGCCGAGGCATTCAGCTCCTACTTCCGTACAATTTTTAGCTCCATACCCATATCATCCCACCCCACCATGCACCCGTTATCTCTGACCACTACCCTTAACCGCGTCACTATTCCCATTGGTGCAGTCGCTCAAGGTTTCCGACGGCTCAACCAATATTGCTCTATGGGTCCTGACCTAATCCACCCCCGTATTCTCAAGGAAGCCGCGGATACATCAGCTGCTCCTTATGCCTCGCTTTTTCAGCAATGTGTTGACGATGGAGGTTTCCTCAGTAGCTGGAAAAAAGCAGTGATCGCATTCATCTATAAGAAGGGTAGTAGACACCTTGCTTCTAGTTACAGACCCATAAGCCTCACTGGCATCCCTAGCAAAATTTTTGAGGGAATTCTTAAGAGTGAGGTTCTTTCCCATCTTCATAGAAATAAGATCCTCTCCCCGTCCCAACATGGGTTTCTTCCTGGCAGGTCATGCATCACCAATATGCTTACTGTCATGGATAGTCTAACGAAAGCCTATGATGATGGCCAGCTCTCACACGCTGTATTCATCGATTTTGCTAAGGCCTTCGATAAGGTCCCACATGCCCCTCTTCTTTATAAGCTGCAAACGTACGGGATCACAGGCTCCATGTTGGCCATCCTACGCAGCTTCCTTACCGACCGCACCTTTGTGGTTAAAGTCGGGAATGTTTTGTCTCAACCCTCCCCAGTAACAACTGGGGTCCCCCAAGGGTCGGTCTTAGGTCCTCTTCTTTTCCTGATCTATATAAACGATCTACCGACAGCCCTTCCTGCGAACATTGCCATGTACGCAGATGATGTAACCCTCTGGAGTTCAAGCGTTGAAGACCTGCAAACTGCAGTTTATGAAACAAAACGCTGGTCCGAGGATTGGAACCTCCCAGTTAATGATGACAAATGCGTGAGCATGTCTTTCGGCAGAGAGACTGGTCACACGTTTTCCATTAATGGAGCAGCCACTCTGCCAAGGGTTGACCGACACAAGGTGCTCGGTTTCTGGTTAGATTGTAACTTTTCCTTCTCTCATCATCACGAACTTGCGTGCAAGTCTGCCTTTCGAGTTCTAAACATGATTCGAAGGTCCTTCCGGCGCATATTTAAGGATGAATTCCTCATAATTTTCGGCACTTATATCCGACCTCTGCTGGAGTACGGTAGTCAGATAGTGCACTCTTGTCTCTTCCGAGACCGTGAGATCCTAGAAAGGGTTCAGCGGGCCTCCACCAAGGCAGTAAGTGGTCTATCCCATCTACCTTATCCCGTCCGCCTCTCACTCCTCAACCTCTATCCCCTTGACGTGAGACGCGTAAGAGGTGATCTGTTTTTGATGTTCCACCTTTTTGAAACAGGTCAAAGCGATTGCTTCTTCTCTGTCTGTCCAGCCTCCTCTCTCCGTGGTCACAGCAGAAAAGTTTTCAAACCGAGGCCACGCACTTCACTAAGGATTAACGTTTTTAGCTATAGAGTTATTACCATGTGGAATGCACTTCCGGAAGATATTGTTCTCTCGCAGGACAAAACTATCTTCAAGAAAAAGCTAGACCTCTACCTGGGTCTCTCCCAATAATTCCCTTTGTCAAAAAACAAACAAAATAGTTGTCTTTTATCGCATATATGTTCATGAATGCCGCACCCCCACTCAGCTTAAGGCACTGTCCACAGTGTGACACTGAATGAGGTTATATGTATCTTGTTTTCGCTGCCACCCCCGC
>STRG.45297.4
AAAATCCGGGATAAGACCCGCCACAGTGCTCCATCCCGATTTGACTCTAGTACCAGGCTGTTAGTAATGAATTCTGCTTGACCAATCACCTCATGGGAAAAAAAGAATGAAGACAGATAAAAGTAGAGGGACGGGAGGGCGACAGAGAGGGTTCTAACCACTACTCTCACCAAACAAACCCGGGCTTTATCCAGTCGATGTTTAAAGGCACCCACCAAAGGTGCTTCTATTGCCTCCCCCGTTAGTTTATTCCACTCGTTGACAGACCTCACAGCAAACGACTGGCCCCTAATCCTAGTTATTACATGGTCTTATAGAAGTTCGAGAGCGGCTGGTGAACGTGTCTTTTATTGGGTCTAGCAACGGAATACCAACGTTATCCCCTCTATCAAACGAATAGAGAAGACGCAAGTCGGTTTATAGATGCAAGGTGTATTCTATATATCGTGGCACCGAAACAGTACCGATACGAGAGATACACCGAACGGAAAACGAAACGAAACGTAACGGCTGTGCAGAAAGCGAACCGCGAGCGTGTACAATCGGCGAACGACTAAAAGTGAAAGTGATTCAAAACGAGGTCGACGGAAACCTCGGAAAAGTCAGTCCAGTAAAACGTACGCAACCGGAGAACACTATGAGGTCAATGTCAAACGTCGGAAAAGATCGTGGAGAAAATAGATCCAAAATGGTGTCCAGAGAAGTCATTTCCTCAGAACGATCGAGGTCACTACAGTCTTTCGCGGGCTGGGGCCTGTGCCCTCGCCGTCTGTCATCTCCCCGAAGTCTAAAGAGAGACTCCCCTGGTCCAGCTGGCGTGTTCATCCTTTTGACAGTTTTGAAAGCTCCTATTAAGTCCCCTCTCAACAGGTTTAACTTTTCTAACATTTGCTCATAGCCTAGTCCCTGGTAGTATCCAAACCACTTAGTGAATCGCCGCTGTAACTGCTGAAGGGTTTTTTTATCCCGCACGAGGGACGGACACCAGGCCAGGACGCAGTGTTCTACAGTGGCCGTGTATATTGGTAACAAGACCTCTGGTCCCTCGCTGCACGCTTCAATTGATAAAGTGTGCGTGAGGCTTTTTTCGCGGCACTATTACACTGCCTACCTGATTCAAGGTCCGCTTTCATTACCACTCCCAGATCCTTAACTTCCACTGTTTGAGCAAGCGCCGTCTGGTTGCCTGGTGGGCATATATTAGAGATTGAGCCGTGGTTCTCTCTCATTGATGAGGTGTTGGAATCTGTTTACGTTGAGAGGGAGATCCCACACCGCCGACTACGCGTAAACGCTATCCAGATCTCTCTGTAAGGTGCCATCGGCAACCGTTGCAAGCAGTTTGACATCCACAAATTTGTCGCAGTTTCCCTTCAGTTCATTTGCTGGGTCATCAGTGAACAGGACGGACAACAGGGGGCCAGGATAGGCCCCTGCGGCACACCGCTATGCAATCTTGCCATGCTGGAAAATACTCCCTTTACCCTCACCTAAAACTGCTTTCCCATGAGTCCTCTGATGATCCACCTCTCTACCAACGGACTCAGCCTGAATTCTCTCGGCTTACTCGCCAACAGTCTGTGAACAACAGAGTCAAGTGCCTTCTGAAAATCTAGATAGCACACCTCAACTCCTTCCTTTTTTGTGTGGTTTCCTAGTTGTTTCATCTAAGTAATGTGTTAGGTTGGACGAACATGACTTTCGGCGAATGAATCCACACTGGCGGGGTGATATCAATCGGTGGCTTTCCAGATGCTTGATTATGCGGTCCCGGATTACCCTTTCCATGACCTTCAGTAATACTGACGTCAGGTTTATCGGTCGATAATTCGCACGTCCCTCTGTTGCCCCCTTGGTGGATTGGAGTGGCGGTGGATGTGAGCCAGTCCTGTGGTACCTCACCTTCCAACGATGCATTGATTAGAAGCGTTAGCGGTTTGGCCAATAGATTGGCTAACGGTTTAACTACTTGCTGGGTAAATTCCGCCAGGTTCCGATGCTTTACACGATGTCAGGAGTCATAGATTCTCCTAAACTTTGTTCTCACGGACTTCGGTGTCTATCATTTCCAGGATGTGCGTGTTTTATCTACTGGGTTTTCCGGACGCTCCTAAATTTGTTCTAATTACCCCCTGGAAGAATCGCAGTGGATTCTTGGATTCTTACCCCGTGCACACTTGACCGTTTTCATCCTAAACTCATTTTGCTCTTCTCAAGGTGACCTTTGATTGTACGTAATTATAGTACCGGTGGTGGTCGAGAGCGTTTGCTTACCATCTCGGAGGTCCGAGGTTCGAATTCCCGCCATCACCTGTCACTTTGGTGGTAGACAGTAGTCCACTGTCGTACGGATCGTTACCACACCTGACCTATTACGACCGTATATGGTTCTTCGCCATCTCAATTCTCAGGGTCTGGTTGTCGGTTATCCCCAGTACTGTAGTGGGCCTTCGTGGCTATGGGGTAAATGCCCATTCCACTGCAGTCATGCGCAAGCAAGTAATGAAAAAGTACACTGAGACTCACCTCGATGTTCGCAGCAATCCTGTTTCCGTTATTCCGCCTGGTTTTCAGTTCTATTCTCGATGCCCTCTTTCTGGTCGCCCTGTATTGCAGAAAGACTCGGTACACATTTGGTCGAGCATACCTTTGCCAGATCGCATGCTTTCGCCTGACAGCGTTTTTTAGCCGACTGCTCCGCCATGGTGGGATGCCCTTCCTCTTTACTTTCCTCAAGGGAACTACCTCACTGGTGATTTCTAACAGTTCTTCCCTGACGTGCCGCCGCTGCGTATTCATATAGTCTTCCCCTCTTGGCACTAGCCATTCAACTTGGAGTGCGAGTTCCCGCAGCCTTTCGTTATTTACCTCGGAGAACTTCCTCATGTATTTGTCAGGTACCCCCACTCCTTGGAGGTTCACTGTCATTCTCAGGACACCGTGGTAGCTCTTACCAACCGGGTGCTCTACCCCCAGCGTTTCTAGGTTGTTCGGATCTCTCGTGATCGCTACGTCAAGGAGTGACGGTTTCTGACCATACCTCCACCTAGTTACCTGTTCCACTTGCTGATACAGTCTTCAGTTCAGTAAAATCTCCCAATCTCTCACCGAAGTTCTTTCTGGGGCCGTTTTTTCGGTTTCCCAGTCCATCATTTTACCAAAAGGCATTCATATGTTTCATCTATTTTCTTCAGTTTGCACACGTAAGGCTTCTCTGACGAATTTTGACGTAGTACCATATGACACTGTCTTTGGGTGGGTTGTTCGTACTGCTTACTTGACCATTATTAAGTCGTTCTGACAAATTTAGCTTCAACTATTCAGTGATTTGTTTGCGTGTTAAATGAATGCCACTAATCCATTTTTATTTTTGTAAGATCAGATCCCTGGATTAGCTTTAGACCATCACCCGAATAGTCCCGTTTCCAATGAGTTGTCTTCTTTTCCGTTAAAGTGACCAAGTGTAACTGTTGATCTTTAGAGAACTTCAATCAGCAGCATCATACACAAGGCCGGTGGTCCATATGGCACCCCCGCTGCGTTTCTGTGCACCTTTACCCAGGTAAAAGCGGTCCCTCTTGCTCTGTTGTACACTAGGTCGTTGGGCAGTACGCAACCATCTGAGGATTAGCTGACGGCCGAAGTTATCCCGGTGCACAAGGGGGGTTTGAAGAAAGAGGTTCGAGACTGTCGACCAGTCAGCTTGCTACCCGTGCCTCAGAATACTTGAGGGACTGATTAGGGACCGCATCGTCAGTCATCTGGCTGAAAATAAAGTTTCCAACAGACGACACGGTTTTGTTGAAAATAGATCATGCTTGTCCAGCTTCCTCTCTTTGTTAGACGAAGTGACGGCCATGCTAGATAGGAGTAAACGAGTCTATTTGAACTCCTAAATGGCTTTTGATTCCGTGAACCACTGCCTACTTGTGCGCAGAATAGAGGCACTGGATATAGCGCCCCATGTACTGGAATAGACCCGAGCATATCTTACAAGCCGAACGTATCACGTAAGGGTGTATAGGATCTGTCCTCTGTTTTACCTCCCTCCGTTTTTCTACTGTTTATTGCTGCGTTGGCACCACGCTTGCTTTCATGTCGCTACCCATACACTATATATATATATATATGGTCGTATTATCTTATTTCTATACTATTATGCTATCCGGCCAGCACATGCAACCATGTGCTAGATTTGTACTTGGTAAAGTCGTCTTCTAGTCCATATTGGGATGATGTAATTGTAACATCATCTAATGGTTTCCATAGCGTGACGTATATACAGCCTCATCCTGCCATCTTTTGATTCTCGTTTCAGGACTTTCCACTGGGTGGTGAGGCATCTTCGTCTTGTTTGGTTTACTCCTTGATCACGATTCTTCGGGCAGCATGAAGCATCATGAGTTTGATTTCAGTGACCGATACTCATCCACTTGAAAGTTCCAAATACAGCGATGTCGAATAATGTGAAACTTCAGACTTCAGTCAACAAAATTCAGTGAACACAAATTACGTTCTAGAATCACTCGCGCAGATCACGTCGACTACTTTCTCAGTCACGAGCACTGCAGATACAATGACCCCAGCCTCCTCATTCGTTGACAAATCAACCAGTAGTTTTAGTCCAACTGATTCCACCAATAATTCCAGTGTGAATATCCCCCAAGCGGCAAACAAACCGAAGTTGGGCACGTACCTGATCGACCGAACCATTGGCAAGGGAATTTTCTCCGTAGTCAAGTTAGCCACACATACGATCACTGGTATAAACCTGGCTATAAAAATCATTGACAAAACACGATTGGATGCAGAGAACTTGACCAAAATCTATCGGGAGTCGGAAATTTTGAAGAAGTTGCATCATCCAAATATTGTCAAATTATTTCAGGTCATGGAAACACCCCGATTATTGTACATTGCAATGGAGTTTCTCCCTAATGGCGAAGTTTTTGATTATATCGCCAATCACGGACGTTTTCCAGAACCCGAGGCTCGTGTTAAATTTCTGGACGTGTTGCACGCAGTCGACCATATTCACTCGATGGGGATTGTGCATCGAGATATCAAAGCGGAAAATCTGCTATTCGATGCGCATATGAATATCAAACTTACCGATTTCAGCTTTGGCACTCACTACTCCTCGTCTGCCTCGCAGCCGCTGCTTACCACCTGGTGCGGTAGTCCACCGTATGCGGCACCGGAAATATTTAAAGGTGAACCGTATGTGGGTACCAAAGCGGATATTTGGAGCCTGGGTGTTGTGTTGTATGTGATGGTTTGTGGCACCCTTCCGTTTGACGCACAACCGTTGCCCTATTTGAAAAACCAGGTGCTCTCCGCGAGTTTTCGCATTCCGTACTGGCTTTCTTTAACATGTGAACGTTTGATTCGAAGCATGCTATCCAAATGTCCCGTGAAACGACCCAGTACGCAGGAGATCAAGCAACACCCGTGGCTTACGAGTGTGCCGGTCGCTGCGGTTCATCGTCAGTGTGTCAGATCAACCACTACGCACCCGGTTCATCAATCGCTACCGCAACAATTGTATCCACATCCTCGTCAGTATCAGCACTCGTCAGCACATCGAGCTTCGGTTGGCGATCAGCCTCATGGGGGACCCCGATTACCGGGTTTCAGTACAGACAGTCTGGACGTCAGTGTTGATCAAGGTCTGTCAAATTCACCGGATCAGGCGTATGAAAGAAGTTCATCAACGATTGTACCCCAAACCACGACAAATGAGCCAGGGATTCACAGTTCGACCCCGGAAGGAGCGGCTGGAAGTCCTAACGAATTTGTTCTGTTGATCATGGAATCGTTGGGTATGAAGCGGTCTCAAATATTGGAGTCACTCGAACGACATGCGTACGATCACCTGATGGCTACCTATTTGCTTTTGGGCGAAAAATTGCGTCGCCATCGTCACCACTTGCCGTTCGGTTTACCAATCCAGTCCACTGTTGGGTCTCCTCAGACCATGTGTGAGTTGGATGCCCTGTCCGTCGGAAACCAGCCGACCATGACCATGGAGATTGGACACCCGAAGCACAGTCGCGTAGACAGTGCAGTCGATGTAAAGTGCTCCTCTTCCGAGAGTGAGTTCCGTGCAACTGTCGCGCTGTCTACCAGTGTTTCGGACATTGAACAACCAAATAGTTGTGGAGTGGAGAACAGATGGAACCCCGTCGATAATCATCATCGTCTGCGACCGCCCAGTCCTCAGTTTACTAGTCCATTGTCCCAGAATCCTGACGCCGCTCTGCTCGCCTCCTCACGAAGGCCTATTCGCCCAGCCCCGAACACCCGATTCCCGTCCTATTCTGATTCGAATAATCCGATTACATGTTTTTATCCTCCTCACCTTACTCAACCGCATCGTTCTCTGGCGCCTGACAAACCTGTGAAGAACCAAGAGGTCCCTTTGTTCTCCTCAATATCACCCAACCAGTTTGGACCTTCAGTCTTTTCGACCTCACCGACGGACTCCTTAGCGTTGTCCGCAACCACGACCAACAACACATTTGGTTCTCTTCATTCGGACATAGATTCACCGCACCCAGTCCTGACCACCGATTTTCAAACGGGCGTAGCGTCCATACAGCTACAATCCATGATGACCGATCGTGATTCGGTATCCGGTGCTCAGACCAATCTTCCGTGGCTTATCCATGACGAACGCGCTGCTCCGCCGGTGCATCGTCGCACATTGGCTCGGCGAAAATATGTTGTGTTCACTCCACCGGATCATCTGGACCAGCTGGTTCAAGCAGTGATGGCAGAGAAGTCAATCGACGAAACAAAGCCCGCCCGAGCCGACGTCAGTGGAGACTGAGACAAATTACCACGTTAATCGTCAATCTGCGCTTGCTGTTTCGCTCGCGTACCTTCCTCACATTCTTATCAAGCCGACACCACTATCCTTATTTTTGGACTTGAAGAAACGCACAACTTTGCATACTGTTGTCTCAGCGCAGAGTCAGAATCCCCCTCTCTTATCGTACACACACAAATCCCAGCTTACCATTCCCATCGTGTTTCTTCCACCATTCATCCATAATGATATGTACTTACTGGTCTTCTTTTCACCCCTCGAGTCACCAGTTATTCAGAACTACTGACAGTTTAAGCCGCCGATAACAAAACCTTGGTTCTATTCGTGCGACTTGGAGTTTACTGTGATCGACCCCACATGTGCACACACGTACATCTAAATCTGATCAGTTGTCATGATGAAAACCCCGCCCTCCCTTCTTCTCCGTCACTTTTCATATAAATATATTTTCAGAAATAGACTGATTTGGTATGCATCTCATATTACGCGTGTACTTTATTCCTCTTTACCCCAATTTTCTAGCCGTCACTCCCTCACCCCTTCCGCCCTCCGTTTGGTTGTTTCCACCCCTTTCTCTTTCCGTCACAACCCATGACCATCTGCAAAATGCGATCTTTTGTCTCGTGTCAACACCATCCAGCCCATAGTTCTTTTTCATTTGCGCACGCGAAATTGCCCCCGCCCCTCATCTATCCTTGTGTTTAATTTTCTCAATGCAGTTCGTCTCGTATGCACACGAATTAAACTCTGCCTATCCGTGTCCAGGGCCAGTTTCATTCTCATCCTTGTTTCGCTTGTTGATCACCGTGTCGTCTACTTTCACCACCACCCTCATTTCTGTTCTGTTCTATCCCGTTTTGGAAAGGCAGAAAATCAATGAGCGTGACCCATAGCGCACAAACCGACAACAGTGAAGATACCAACAATGTGACGCAATCGATCACTGTGTGGTTGTTTCTTCTCTGTGTGCGTATGTGTAGGTTTTCGTCTATAGATGTAACATCGGACTGTCATTTCGGAAGTCACCGTTTCGCC
>STRG.34923.1
ATATTCGTCGTTGATCAACGTTGGAACAGCATGTATACAAGCGAGATATTATGTGCACTTGTTTACATTCAATTCATATACAAAACATCCAGTATACCTACTAAGTGTAAGATTGTTTCCGTCACCCCCTAATCTTCATTTGATGAACTAACTGTGAGAACTTCAATGACCTATTTTTCTCATTATATCCTTCGCCGTATTTCATAGTAGACAATGATTGGGACATAATTGAATACATTCAGAAGGATTTTGAAGGGAATGTTACTTTATGAATAGCCTTTACACCTGTTGTCTTGCTGCTCACAATTTCTATTGAAGTAGACTAATCTGGACTTTGAGGTCGATATTTCAAGTCAAACAGGCAGTGAAACACCAGTGCAAAATATGGGACGTTTGCTGAACGCCACTTTGAATAATGAAGAGGTCTCGGCTTGTGAATTCGAAATTACAAACTAACCTCCAAGTCTCTCTTCTTGAAGATTTCGTTAGTCGGTTTTTATACGAGTGGTACATTAGGAAGAGTTTACTTGGGATGTGAAGATGATTTTACATACAGGAGAAATGGCAAAATTCACATGTTCTTTGCTGCCAAAAAATCGGATTCAAATGTGGACAAGGCATGTTTGGATCATGAGGTTCAAAAAGTAAACCATGAGATTCACAAATGTATGTATGCCATGGATATAAATCCTGAGCATTTCATTCACGTGACAGGTAACTATCGTCGTCAAATCCATAAAATTTCTACTGCATTTCACTGGATTTCAAATTTTTCCTACTCGCATGAACACACTTAATCAAATTTTATGATTTCAGACCAAATATGGATGACTGTGACTGGGCACATTTTGCCACATATAAAGCAGCTGTGTAGACACCTTTCTATATTCGTCGTTGATCAACGTTGGAACAGCATGTATACAGGCGAGATATTATATGCACTTGTTTACATTCAATTCATATACAAAACATCCGGTGCACCTACTGAGTGTAAGATTATTTCCGTCGCATCTTATTCTTCATTTGATGAACCAACTTTGAAAACTTCAACGACGTATTCTTCTCATTAAATCCTTTGCCGTATTTCATACTAGATCATGATGTGGAAATAATTGGTAAGCCCCAAAAAGCTTTTCACAGTATAAAGTGTACTTACCAGAATGCATTAAAAAGAATTTTGAAAAAAATGATCCTTGGTGAATAGCTTTTACAAAGGTTGTCTGGCTGCTCACAATTTATATTGAAGTAGACTAATCAGAGTGAAACTCATTACATTTTTTAACCCACGTGATTCCCGTTGTAGACTTGGAAGTCAGCATTTCAAGCCGAATAGGCAGTGAAACACCTGTGCAAAATAAAGGAACTTTGCTAGACGCATCTTGGAATAACAAAGAAGACTCGGCTTGTGAATTGATGGAACTCAATTGTGGACAAGGCATGTTTGGATCATGAGGTCCAAGAAGTAAACCGTGGGATTCACAATTGGATGAAGTCCAGGGAGATAAAGCCTGTGAATTTCATTCACGTGACAGGTAACTATCGTCGTCTAATCAATAAATTTTCTACTCTATTTCACTGGATCTCAAATCTTTGCTACTCGCATGAACGCCCTAATCAAATTTCATGATTTCAAACCAAATCTTGATGAGTGTGATTCAAAACATTATTTGATTCAATTGCAACCAATATTTTTTTGCGCCAAAACTTTGGAAAGGAAATTGTCGGTAGATAAAATTTAGTCATCTTTATAATATTTTTCTTACTTACACTAATTTACCATCCAGGTGCTACAATAAGACCTAGAAAAAACCGTGAGTTGTCTTGATGCTGAGCATTTGATTTACGCTTGTTTCATTACAACTACATAGTTATTCACTCTTACATTTGATCAGTGTGCATTCCTGTAACAAACAGTAAGACGTTTTCAATTTATGCTAAGAATCAGTTGTTGTTGGGAGTTTCGAATACCCGAAAGGAGACATCCTCATATATATATATATATATAGGGAGTGGAAGTGTTCAATTGGCTGTATGCAATTCGAAAAGAGGTAATTAGAATGTTGAAAACTGCATGCGCCTAATAGTTTACAA
>STRG.24291.1
ATGAACAACATGTGACCGAACTTCGCAGGGCATATTATGTAGAATAATACAGTTTGATACGCATGATATTGTTGATTATTTTGTTCGTGTCTTCAACGAACGTCGTTGGACGGAAGGGTCCAAACAGCCTCTTACGGAAAGATGAAGCTCTGGTTGAGAAGAAAGTTTCTGAGCCCGCAGATGAATTGCCCACCATGGAACAAGACCCGAATAACGCTGCACTAAATAAATGGCTCACAAAGAAACCGCGCCGTGACACGCCTGAAGTTTCACCCATGGCGGGCTATTTTTATCCCGAAAAAAGCGGTGATATTTTACTAAAGCTTGATAACCTACGTGAATTGCCTAGCTTTCGCTGTTACACTTGCACAGGTTGTGATGATATTCTCTATCTCGACGAAATCACGATCGCAAGTGACTGTACTGAGTGTGTGATTCTTCTACGTAGCTCCGGCTTGCTGGACCGATTGTGCAATCACAAACCATATACACATTGTCGTGAAGATTTTCGAGCTCGTTGTTGTCAAGGCGATTTGTGTAATCGGGGGAAGAAATCTCGCTCATCATCCCATGCCTTCGTCATCTCAACAGTCAGACGCGAAACCATTCCCCAGCTGGACTACTCTTTGGGCAAGTCATTTCTAGGATCACTCTCGTCCTTTGACATGGTCGAAAAAAGGTGTCAGCGCACACCAGGACGACATCACGACATGAACTACGCATAGTTCACGCTCATACCAAGCGCTGTGCTTGAGCAGAATGATCATCCAGCCCTGCGCATTCCCCGTCGACTTAGCCCTGCAGGAAGGGGATATTCATAGACACAAGGATATTATATATACCTGTACGAAATTCTGCGGCATGTCGTCTGCCAAATTCGCGTTCTGATTCCGTGTTATCCTGTGCGCAACGGTAATTACTTGGCCCATACATTATCGCATTTGGCTTCTCGTACGGAATGGATGTGCACTGTACCTTCAGAGAATGCATGGACTATTCTGGATGTTTCAAAATTTGGTGTCTGACAGAAATTGGGTTGGATTCTGGGAAGAAAACGTCTTTTTCCTTATATTTTCTTGACAGACGGATATGCATTTGTGAAAAATCTTGCTTTTCCGGATTCTCCGATGAATTCCCCTTATGACAAACTGGAGGCGCTCCTGTTGAGTCGTTTGAGACCCACTGATTTTATTGCAGCTGAATACTCCAAGTTCAACTCCCTCTTCAGCGCGGAAAACCAGTTCATTTGTAATTCATCCTTGAATCGCAGACACGACCCAAACAGCACGATTCCCAACGCTATTGGGTGAACGTCAGCCTAACTTTGGGAGGAAATGACCTGTAACTTTTCAACAAATATAATAGTATTAGTATCATAATATGTAATAAAATAAATCTGCTTTTCAAC
>STRG.71209.1
TTTCGGGGTACTTGGAGAATATGGTATGTTTGATCCCGGAAAAAGACGGGAGTTGACGACTAGGATCGCAGAGTCTGATTTCGTCGCATTGACGGAAACTTGGATAAAGCCATATACTGACATACGCTTTCAAAGATACGCTGCCTACAGCAGGATAGAACAGATGGAAGGCAGGGGGCGAAATGGCTCTTCTAATACTGACCGACATAGTCCATTGGGAGGCTCCGTTCATCTTGGTCTCCGGTAATATACAGGCCAGATCCTGCCTTATTAGGATCGAGGCGCGAACAGTATGCATTATCTGTATCCACAGGGCACCGCTAGCGACAGATGAGGAAGACTTTGAGCTCTTACAAATGCTGGATGCGGTGCT
>STRG.39198.3
CCTCAAAGCTGCGCTACGCCAGCAAATCTTTCGGCGTGAAGCTTGGGGTTGTATTTTTTGAGGTTGTGTCAATCTGTGGACTATAATTTGACCATAACGCCTTCCAGAAGAGTCAGAAATGTTGCTTCCATGAGCCCAGTTTGTTCGAAGGTTGCTCGCTCACAAGACAGGTCTCTTCAGTGTGCTGGTTGCGGTGGTTGGGTCCTCCTTGATTGTTCCGAAATAAGTGGTGATCTTTATGAAGCTCCGGACAAATGGCGTTCAAAGTTGCCCAACGTGCCGTGCATAAAATGCGCTGAGGTGTCAGCTACTGAGTGGCCGGAAAAGCGGTCACCGAAGATGGCTCTTCCTGTCACAGATACGGCAGCGTCATCATTATCGTCATCATCATCAGCAGCACTACCAGTCAGTTCACCACCATCAATGGAAGCAGAATCAGAGGTATCATCGTCGTCTTTCTCTTCGCCAACATCACCACTCTCACCGTCATCATCGCCGTTAGAGGATGAAAATTCCTTCTAGGTACCTATTCCTGGCTGTGCTACATATGCGGAGGTGGCATCAACATCTGTTGCTAAGCCAATTGGCAAAAAACGCTGCCAACGCCGGAAGTTACTTAAGTCTGCCCACCACAATGCGGACCCGATGCATCACAGGGATCCTACGCTTATATTAATCGAACACGAATGTGATTGCTAACAGCCTGCTCACTGCAACAGGTAATGGCCACGGCCAATGGAGCGTCTAGAATTCCTTCTATGGTATGCACACAAGTTATGCATCCACAGCTGCACAGTGTATTTTGTCGAATCCCCGCTGAAAATAAGAGAGGAACTTAAAACCGCATCGCACATCAACTGCCAGAGACATCGTGGTGACCTCGAGCGTACTGAGAAAATGACCGTTTTCTGGACACCATTTTGGATTTATTTTCTGACTCTTGGTTTCTACCTCACCGTTTTGTTTGGTTGCGTATGGTTAATTAAACTGACCTTTCCGAGGTCCCCGTCGGCCCCGTATTTGCTTTCGGCTTCGCGCTGACAGTACACGCACTGTCATGCAGCTCTAGGCCAGCTCGGACAAGGCTTGGTCATCAGTGTTCCTCAGCCTTCTTTGAAGACCAAATTACATACACTTCTCACCACTCATACCTATTGCAGTTCCTCTCACGCATCCCAATTCCACCTCTCCAATAGTCTAATTGTGGCTCCCCTGTGTATTCATTTATTTTTTCAGTTTCTCATTATGTATGTATCATTCTTCATTCCAGCTAGTTTCACTAGTCAGAATGTTTCGTTCGCCTAACCGAGTGTGTTCGTGAAGTGTTCTAGGTTTCAGCCTGTTCAAATGATGAAGTGGACCCGACGGTATCTGTGGGCGTTCATCCTTGCGGACTTCCCACGGACATACTGGGAATCGGTTTTCCGCGGTGATATGCATTACTTGTTGGTTCAAGCAGACTGCAGCTTGCCCACCCTTTATCGAAATCACGGCATTACTTCATGGCGCAACTGCATTTTTTGAGGTCGATTTGGTACGAGCTTATCACTGGAACCCAGTCGCCGCCGGAGATGTCGGTGGACCGCTGTCATCGCTCCTTTTGATCTGTTTGAGTTCCTGAGTATGCCCCTTGGCTTGCTAAATGCTGCTGGTTCATTTCAAAGGTTCATCGATAGCACTACACGAGACTTGAAATTCGTACGCGTCTATATGACTTGCTAATCGCATCGTCCAGCGTACGTACATTTGGCATTGTAACATTCTGGATTGAAAATTCCGTGTCAGTCACCTTTTTATATTTTCCTTACGGATTTTGGACTGCCCTTCCCCACATTACTCTTGCTGATAGTGTTTTGTGGTCATCATCCTTTCTGCGATCAAGGCACTTACTTTCTTCTCTTTCTGTTGTGCTTTCTTGGCGGGATACCTTTGTAGACATTCAGTAAGGTAATGAGTCGCAGTGACTCACGGAAGTTTGTTTTATTGCTGTTCGGTATCACTTTCTCGCTCACGTTGACGGATTGTAGACGTCAAGCTCGTTTACGTCGAACTTTTTGGCTTTACGCTCAGGAAATTCTTCTCTGGGCATGATTAGACGTGGAGAATTTACTGTTTGCTTGGACTACAGGACAGTCTCGTCTCAAGCAAGCGCACACGCTGGAAATACCTTGTCACTTTAAGATGATCAGATTTTTTTCTAAATGCCGTTCTATCCCAAGACGACGCTGGAGGAACCTAATTTCTTTCTGGTGCTTTGGATTGGGAAACAACTTTTCATACGTAATTATGCTTTCTGCTGCGCTGGATATAATTAAAAAGCAAGAACATTCCGGACCGGAATTACAGCTTCGCAAGTATCATACGAACTGCACAGAAACGGGGACAGGGAGTGTACTTCTTGCTGATATACTTCCCAGCATGGGAATCAAATTCCTCGCTCCACTGTTCATACATCAATTGCATTTCCACTTCAAAATCCTGTTATCATGTGCATTAGCGTTGAACAGTTTCATATTGGTATCATTTTCACCATCAATGGCCGTCAGCCTTCTAGGCATCGTGTCGGCCAGTTTCTCTTGTGGAATTGGTGATGTCAGTTTCCTCAGTATGACTGCATTTTTTCACAAAGACTGTGTTTCTGCATGGTCCTCGGGTACTGGTGCTGCTGGACTAGTCGGCGCATTGGCCTACGCCTCGTTAACTACTTCAACTAGTCCGGAGACTGCACTGCTCATCCTGACCGTTGTCCCAATCTCCATGGTTCTGGTATACTTCTGCCTTCTCAGTCGTCCGGATCATCCGAAATTCCGAGTGTCTTTTGCGTGTTGTCATTTGAATGCAACAAGATCTTCTCTGCTCACTGAACGGATCTCACATTACAGTTCGTTGAATTCACCTAATGATCGTTTTGGCGCTGATACAGGTAGTCACTCGCAGCCGTCCCGTTGTGACGCATCCATTCATCCGAATAAGGAATGTGAAGTTCACATTCGTGAGGTTGTGCCGAACACCGAAATCTGGGACACCTGTTCTGTTTCGTCCGAATCGGCACTTGCGCCGGATGCCGGGACACATCAGGATGCGGTCAGTTTGGAACAAATTCATCCTTCCTGGTCGGTCAAATGGCTTATATTTCGTTCTCTGGCCGGCCTACTAATCTACTTATCGCTGGTCTACTTTTTCGAATATTTGATCAACCAGTCTCTGTTTGAACTATTGCACTTCGAAAACAGCATACCAGACACGCAACAATATCGATGGTATCAAGTTTTGTACCAGACTGGCGTGTTTTTCTCACGCTCTTCAGTGAATTTGGTTCAGTTGCGACGGACGTGGATTATGGCAATACTCCAGGCGGGCAATTTTGCGCTCTGTTTGACTCAAGTGATCTACCAATATATTCCAAATATCTGGATCATGTTTGTGATTATTCTGTACGAGGGTTGCCTCGGTGGTTTGGCCTATGTGAACACATTCTATCGGATAATACAAGAAACTGCGCCGGCCTACCGTGAATATGCAATGGGTTTCGCCACAGTCGCTGATTCGATTGGAATCACGGTGGCAGGATTCTTGGCCATACCACTGCATCATTGGTTGTGTACTGTTTTGCGGTGACCGACTCACTGATCGTGCGAATGAATAGCCACACAAATGATGGCTTCACTGGGCGCACCATGTGGACGAACTCCGCACACTAACTTTTCCACTTTTCTTCCTCTCTGTCTCTCTGCGTTACCTCTCCCTTGAAACAGAATCCTAATGTACACGTGCTCCCGGGTATGGTCTTCCGCTATATATATATATATATATACAAATTGTCATATTATTTCCAAGCTATGCTCCCCTTTGGCATTCTGATTAATTTTTCACCAAGAATCGTTTTCCATGTCTTTCTCTGGTCTCCATTTTTTTCCTTTACAAAATGACTTGTTTCTTTATGGATTCGAATTTTTCCCTTGAATGGTCGGTGCTTTGATGACTTTCTCGTTTTTCACTTTTCGCATCTTCTGTGAAAATCTCTACAACCGTAAATGCATATTGCCTTCTGCCACGATAATACGGTATTCGGTTGAATGCAACAAGTCAGACGTTTCGTGTGAAATGATCTAGTCAGGGGAACTGTGTGAACAAATACTGATGGAGTAGGTGTGAGGAACAAACTTGTCTGAGAATGGATGGGGAAATAAGAGGAAGTTTCTGTCCACAGGATCAAGGTTGTGGCGTTCGCCTCCCATGTGACACGTAGACTAACAACACAATTGGCGAGGTCAATCTAACTGAAATGACGAAGTCGCAGTGAAACACCTTATTCATCCAGGAACTGGAGTACATCAGCTGAAACGCAAAATGAGAGAACCGTTTATAAAGTGTTATATAAAACAAAACAAAACAAATAGTTGCACGGAAATTTATGCAACATTGCGGCCATGGCAACATCAACGGTTGTGCGGCTTGTGTGACTTGAGCTTCAGGATTTCAATCGCTGTGGTTTCAGATGTGATGGGAAGTCTTCTGAGCGATTCTCGCCTTGTCAGGCCAATTATTTCGTTGTATGCCAATCTATTTCCCCTTGTAATGCTCAATATATCAGAC
>STRG.21625.1
CACGTACTCAAAGTTAGGCAATCAAAATGGCCGACTATATGGTGACAATATGGTACATCGATCGCACTGAAATGATCTTTGTGTGACTAGATGAAAGCGTAGGAAGATAACAAACAGATTTTCAATCCATTATCTTTGTATTTTTGACAAATCTATGTTTTGAGTGTATTGAACGGTAGCACAGGAACAAGCTCAGACACACATTGGTTTATCTTAGTATGGTAATCGGCACGTTAAGCGGAGCGTGCCATTTCGCATCATCTAACGCGCCAAATATATACAGTGTGTGAACTACAGAGTAATATGTTTTGAGGTCATCTTTTATCACATGATCACGTATACCGGCAAGATCGCATGCTTTTTCGCTTAAGCCAAATTTTGCATGAGTTATTTGAGCAACAGACAATTCAGATATCACCCTGGACAATGTTACGAGTGAGTCTATCTACGGAGCAGGAATTACTACTTAACGCACTACTCTCAATTCCGCATCTCCACGAAATTTTCATCAATCTATCTTTTGCACACGGGAAATTTTCATCTTAATTTTGAACAGAAAGCCTACCAACATATCGACGTTGTGGCCAAACACCGACAGCTGGTCCACCCATAGCGGCGGCGAACTGTTGGTCACGCACCTGTAAGGAGACATGGAAAACTAACTAGGCGGCCGGATATTTACCTTGTAATACGGATATAAAAAAACACTTGATTGCTTCTTTGTTTCGCTTGAGTCGTGACAGGTCGACCAAAAATTCAGGTAATGAGAAAACCGTGGCTGTCCAAAGGTTTTCGAATGCATCAGAAAACTGAGAACGTGTCTACACTGTCAAACGTAAAAGAAGAATAACGCTGACATCTACGGGAGAGTCTCGCTCCCCGTCGACGTAACAAGTTATCACAATTAAACAAGTCGATGGTACCACGTGCACTGGGAATTAGTATTCGATCTCTCTTCGATTGGACTTCCTGCCTCCGGGTGACACTGGGATGAAACCAAATAGCACGCACGAGGCTGCTGTCGATGTTCTCGCTAATGGCTCTGCTACTATGGAAGTGTTCGGTGCGGTGATGTGAAACTCAGCAGCAAATGTTGGAACAGATTCTCCCACGCGGTATGCCTGTGTTTGATATCAGTCTGACATTAGTGGAACAGTTTCCTTTAGGTTGATCAAAATGTGCTAGGAAATGCAGCTATATAAAGGCAACCTTGTATATCGATTTAGACATTGGAAAAGAAATGGCTACGCCATATTTCAACCATGTTACAATGATTTTGAGTACAGAGTGAAAAAGAAATTGATAACACTAGCTCTTATTCCGGGCTCTCAAATACTTTCAGTGTGAACCTTATTGAGGTAGAAGGATAGAGCAAGAGGAACGGAAAGTATGGAAACACGACGCGAATCTGTCTTCTGAAGTGACACGATGATGTGATTGATCGTAAACATTTACGTATGCCTGCGCGCTTCTGTGCAACTCCATTTTCCCCTTTTCTGCCTCGCGCTCTCTTTCTTACACACTCGAACTCTTTTCTATCAAAAACGGATACTAGCAAAACCACACACAGGGAACCACTATTTGCGCAAATTGAAAACAGTACATGGCTGACAGGTTCGTGTACACTGCGATTATTCATGGATCACACTGGAAAATGCGTTCGGTTTTTTGAGGAATTCAGAGTGATGACGGATCTTCTAAATCCGTTTTTTTGGTCTGAGAACCAAGCAGGACGCCAGATGTACAGATTTCAAATGTTTTGTTCCTCTTTGCCCGGAACAAGCTGTGGCTTGCACTTCAAAAGACATCTGTTTTGCTGGAGAAAAAACAGTCAGAAGTTTGCCTTCCTTTCGTTCTGTTCAGGGGGTGATTCCAACAGCCTATTGGTGAAAGTATTGTGCACCAGAGCGCCGAATTTTTGGAAATCGGTTAATCGGGGCTCTAGGTCTGTACGTGTAACGGAAATACTTTCCGCTACTTGGGTTTGGCTTGTAAGCCGGCAAACCGACAGTTTTTATCAGCCTACCTTTTCGTTCAGAAGCTTTCAGATAAAATGTCAAATATATACAAGGAGAAAACAGAGGAGCGAAATTCAGACTGACGACTGGGCGAGGATTGGGTAGCAGCCCTGAGGAAAGGAAAATTTTGGATTTTCCACTCAGATATGCATCAAGCTCCAAGTTGCGAAGACGCTAGTTGTGTTTCCAGAAGTCCACGGTTGAGAAGGCCAGTTTTTCGAACCGAGCATTGGAAATGATGCAGACGGTTGCTTCCAAAACGCGAACAGGACGATCCGAAAGATTTGGGGGAAGAGAATTGATTTTAGTCGGCGGAAAAGGAAGTGGAACCGTTTTGGAGGAGGGTTCAAGATATTGGTACAAAAATTTTACTCCGCAAATCAAATGGCGAGTTTTCAAAGATGCAACCATCGACCTCAAGAGTGCAAGTGCGTAGGAAGCTGGATGTCTCATAGATCGTATTTTTACAAGGAAAGAACTCAAGAAAGTCGATCACTTTTTGAATAAGACTGGAAGCGGTGAGCTCATTTAATCCTGCATTACAACTCTTTTCTTTCCGCTTTTCGTCACCGTCAATCTCTCTCACTGACTATTTATCCAGGTGTTCTAATCCCTTAACTTGCCATAGTATACTGCATTATAGTGGCATGAGTGTGAGTCACTGAAAATGAGCTTGTTCGCCATTTTATATTCTCCAAATGTGCTCAGCGGGAAAAATGGACG
>STRG.18910.2
GTGAGAGCGTGCGCAAGAGCAACGGTCAAATGGCCACCGCGCTTGGCAGTCAGCGTTCAGTTAAACAAAAAACGTGGTAAAAGTATGAACGAAGAGGGCAACCGCTACACCATGAGTCCTGTGGTCTGATCTTTATTCACAGATCCGATTGCTCAGTTTGCTTATACCAATGTAAATAGATCGGTCTGTCATTCGTGAACACTGAAATGAACAAAAAATTCGGCCCTGCAACGTGTCCCGTTTGTGATGGGAATGTTTATTTTGCAGAAGAAATACGATCAATGGGGAAAGCGTTTCACAGGTGTTGTTTCAAATGCAAATTCTGCAACAAAACGCTTGATAGCTTTACCGTCAATGACCATGAGGGGCAGCTTTTTTGTAGATCTTGCTACTCTAAGAACTTTGGACCAAAGATATACGGTTTCAATTCCTCGACGGCCAACTTAGAAAGAAACTTCGGGACTTGCTTGTCACGATCCTGTACGAATTCACGCGCCTCGATTGGCAACGGTACTCCATTTCTAAACGAACCGTATTCGAATGGGCATACAGATTCACGGCTAAGTCCAACAACCCCACGTGAACCAGTCGGTAGTGTTTGGGACGACCCAACGGCCCCGAATTATCGCCCATCCAAACCCCGATGGAGTGGACCAAGTCTGGGCGGGGTTCGATGTGCCAACTGTCCGGATATTGTCTACGCAAACGAACGTGTGGAAGCGGTGGGCAAAGTGTTTCATCGTTTATGCTTCAAATGTGCCAGTTGTCGACGTCTGTTGGATCGGGGCACAGCGTGCGATCACAAACGGGAAATTTTCTGTCAGAATTGTTATACGAAAAAATTCGGTTCTACTGGACTCAAAGCTGGTACCAATTTACGATGCGAATAGCGATGTCAGTTGTTCGCACTACCGCGTTCCGAATTGGCCTATTTTCCTCGCCCGTCCTCCACCCACTCACCCGCCCTGACCGACTGATCAAACAGCTGAACGATCCACCGACCGACCAACCGACCGACGCATTTTTCTCCCCCACCATCACCGAACCAGTCCACGCGATTATTTGGGCTCTCTCGCGAGTGCGATTTTATAACTGACACTTTGTTAGTGATATACCCATCGATCTCTATTCCCATTCGGCCGACCCAATCCAACACTTGAACACACTTGCAAAGTTGTCAGTGAATCACAATGCTCATTCCTCGACACATCCGTTCACTATAAGATAACGAGTAGAAGAATTGCACAAGTTGAGCACATATTCGAAATTTGCAGATCAAAGCATACTAATACACATATTTATGCATACATACGTGCATGAAAACATACACAAAGACACACACACACACACTGTGCCACTCTGCCCCCGGGAGCCTGTGGATTTTTCACATTCCCGTCTCGTTTACTTTTCTACCAGCATTACTTAAACTCCGATATTTCTATTCCCTGTCATCATTATTTACTCAAATACCCAAAATCGGATCACGATTCATGGATTTGTATGTATGTATGTATGTATGTATGCATGCATGCATATATGTATGTGTGTGTGTGTATTTCTATGTCTGCCTTCATCTGTGTGTAAACTAGAGCACAAATGTACCAGCCCT
>STRG.25615.4
CTTTCTTTCTTTCTTTCTTTCTTTCTTTCTTTCTTTCTTTCTTTCTTTCTTTCTTTCTTTCTTTCTTTCTTTCTTTCTTTCTTTCTTTCTTTCTCTCTCTCTCTCTCTCTCTCTCTCTCTCTCTCTCACACACACACACACACACACACATCCTCTCTGCTTCACTCGATCGGTTACGCACTAACGCGGTTGACCCGATCTCATTTTATTTGCAGATTGAGGACATAATTAGTGGATGAGTTAGTTGTAGTAGGTTTTGCAAGCAGGTCGCAATTTTAATGGCGACCATGGCAACGACTCATTTATACCGGTTTTGTCTGCCTCATTTGACCGCGCGTGTCCTCTATTTTGCGTTCAAGCAGTTGGACTCTCCATCTGGCCTCGCGTTGACCCCCCGAATCTCCCGTGATCTTTTGCGTATCGATTCAAGGATATGCCCTGCTGTTTTTTGTGTTAAATTTGTGGAACAAAGCAGTACAACCATTTCTCCCACAGCTGACGACCTGGTCGATTTTAGCTTAAACATAAGCGCATTTTCCGAGACTATCTACGAGGATAAGTAACTTTCGGTTTAGTAGGAGTTCAATTGGTCAGTAGATACATCGGGTATGTTCGGACGCCGTTCCCCAGTTGCCTCACATCAATTCCCTGTTTCTATAAAACATGAAATCTCTCACCCAGAGTTAGTAATCTCTTCTGTTTACCGAACACCAATATGAAAAGAAAAATGCTCTAATGCATTTTATATTCCATTTCCATCATCGAAAAAAGCAGATTGTATTTAACGAATGAAAAAATTTGGTTTCCGGGTTATATTTTCAAGGCGTCTTCCCTAATGAGACATTCGTATTAACTTCGACAAACAGGATAGAGCTGCAGCTGTTTGTGATCAACTAATTTTTATTGATAATTTTTCTGTTGAGAGCAGGCAGATAACATCTGCTTCCCGAAGAAGTGAGATGATGTGAATGGTGGATTGCGAGCGATATTCACCTCTTTTGATTTGCTGGCTGAATATGACAGGAGTCGAGCTGCTTGTCATTTATGTTGACCAGCACTAACCCGCTTTCAAGCCATCGATCTCGTTTATCCTGACCAACGAATCTTGTCATCCATACACCCACCGGTTTATATCAGTTTATTTGTTAGTAATTGATAAACCGAGTTTTCTAACCGATACTCAGAACGGTTGCTCACAGTGCAGATACTGTGGCATAGCGACTGATCTGTGTATAGTTGATTGTAATTTTGTGGAATTGAAGGCGAGAAAACTGCACAAAAACACGAAGGTTATCTTACCACGCGTGGTCTCTTCACCTATTTTGATTATCTCCAATTAGTGGTCTCAAGAAGCGATCAACAATACCACTCCGGTTCATATGATCTTAGAACCGGACTGATGTTTTTTGTTAAGCTTTGCCTTTACTTTTCATGGACGACCATGTTGTTTCATGAAAAAATTTGGTCGAACACGTGGGCTGCATGAACGCGTGATGCCATTCTCCCCTTTTTGCCGTGGGAATTCGCACAGTTTTCTCTGTCTCGGCTCGTTGTCTTTGCTTCATCCTTATATGAACAGCTGTCAGTGTAAATGCGCCTCACTTTAAATCGGTATTGAGTTATATCTGCACTTTTGATAGCCTTCGATTGCCCATGTTTATCGTTCTTTTCGTGTCATCACCAGTTTGGTCCAGTTGGGACACAGGTAATCCGATCCTGGATGGCCAAACTTTGGCTGCACGATTTCCAGCTTTCCTGAACGATTTGTGGAGTAAAGCTGCCTCTGCGGAGCTTAATGAGGCTTGGTCCGAACTGCGCCGTCAGTTGAATGAATCATCTTCGCGACTGAGCACTGCAACCTCGTCATTGTATCACACGGTATCTCAGTTGCATCAAAAGACACCCGTGTTTCATACATCTCTACCACAAGTGCTTGTAAATTCTGATCCGATAATCAACGGGCATTTGGGCACTGCGACTCTTGTTCGGATGAATAATAATATCAAGAATGATATCGATCCGGGTGTTAAAAAGAAACTCCCCGGAGAACGCTACTGGTGCATGCAATCCACGTCCAACCCAACCACGCCGCTGATGTCTTGTGGATACGGTGGATCTGTCACAAATACTACTTGTTCAGATGGAGAATCGCTTACTCCAGGTCTCAGTGAGCCTAAGTTGGATCCACGCATTCGAACAAGCAGTTTGAATTCTAACGCCACCGTCCGTGCGTCGTCGTCGAGTGGAGCACAGAAACGAATTCTAGCTAGTCGACCACCAGTACCCCGTCGTTCTCGCGGTTCGAGTTCGCACAGCCAATGTCCGGAGGTGCACGAGTCCAGTGATTCAAATACAGTGTTTGAAGTACCAAGTGAACCGAGCTCAATGCGTTCGTTAACCCCGGAGCCATACAGCTCCATGCGCGTTCCCCTATTTGATGAGTCAGATGACTCGGGCTTAACCACGAACAAAAGCTCACAAAGTCACGGATATCGCTATCATCGTTCGCGTCTGCTCACTCCGGATACCACCATTCCGGACGATATGCGATCATTGCCTTTCAATCTGAGGTACCGTCGTTCATTGGGAGAAGTGCATTACTTGCATCCAAGTAGTTCGTCTCCCGGAATCAATGCCCGAGGCGTAGACGGTCGGGTCAAAGTGGGCCGGACTTTTGTGTTTGAGGATTTAACGAATGGGAATCAAACAAAATCAGGTGTGTGGAACAATCTCCAATTCTGGGAAGATGCATTCCTGGATGCGGTCGCCCAAGAACGAGATATGCTTGGTATGGACTTCCGACCCGGTGATCTACTTGCACGCTACAACTCAGCATCGCCGTTGAAACGAAAGCATGCAGAATTGGAGGAAGATCGTCTTCTGGCTGGTCTGATGCACAACCTGATCGCGTTCATGGTGATGATGGGAGTCGAGCGGACAGATATTCGTCGGAAAATTCGTCGTCTACTCGCTAAAAGTCATATGGGCTTGCACTATTCACAGGAAATCAGCAATCTGTTGGATGTATTGGATTTTTTGTATGGAAATGATGTCGATTTGAAGACCCTTCAGAGCCGTGCCACTTCACATCGTGCGTACGAAGTCTACCGTGGGACTGACAAATCTGGTGAATTGCTCTTCATTGAAGTTGGTTGTGAATGTCTGCTGATTCGTAATTTGGCCGGGTTCATTTTGGATCGTTGGTGGTACGACCAGATGATCAACGTCACCTATCGAAAACCCAAAAATATCCTCTCCGTTTCGATTCAAATTAATCAGAAACCCACTTCGCACTTGTTCTACACATCCAAAGGCGAAGTCTTGTACCTTGCCATACAAAAAGCAATGGAACAGGTATCCATCGATTCTCGTCGTGGACCCCTTGGTGGTGACTTAAACGGAGAACTGAATGTGATCAATCTTGAAAATGGCTCTTCTGGAGTGATCAAAATTACCCCGGATGGATTTTACATGAAGTTCAATCAAAAGGAGATGTTTGTAAGGATCTCACACGTTAAACGTTGCAGCGCTCCCCAACATGACATTTTCACCATCGAATATTTCGATGCCACAGAAAAATGCCTGTTAGTTCGGAATCTCCGGACAGATATGGCTCTTCTGATGCTCAATTTCTGGCAGCGCATGCTCATGGTGGCGATCAGTCGACGACAATTTATCGCCGGTCTTCACTCTACACCAAAGCACTGAAATGACTTGGTAGTTGAAACCGCTCTTTGTATCCAAGTTCTTGTGCACGTTGTAGCTCTGTGTTTCTATGTATGGGCTGATTCAGGTCCTTTGGTGTTGTTTCTGCTAATGTATGCGTGTGTATTCTATTGATGTCGTCCATTTGTCGATCTGAACGTGATCTAGGTTTTCGTTTTCAGCTGCTAATCCGTACGTGTTTTCTTCTGCACAGGCTGCCCATCTAATCCAACGTTTTCATCTCATGGTTTCCAAAGCGAAAGCCATACTTGCTGAATCAAAATTGCAAGACAGTTCGAACCAGTGCGCTGACTCCGCGTTTCAATTATACGCCACAGAAGCCGCGAATTCCCAAAGTCCTGCCATTCGTTCGCTGATGATAAGCAGCCGAAACCAGTAGCTGTCTATCTCACGTGCGGGCCTGCACACACACTCATTTTTGTCACCACAATAATAATATTATTCTGGATTACAGTTATAATCAGATTTCCTTCCTTTCTTTGGTTGCCTGTTCAGATTCTGGGTCTTATTTTCTCCCCTCTTTCCTTCTGTGATACTGTTCATTGGTTGGCATGCATTCCTTCTTTCTTCTCCTTGATTGCGACACAATCATCGTAAATGCTTGGAACCAGAAGACCTTATTGCTCAGAACACGAGTTAAATTCACGTTATTAACATTAAAATACAGGTAAATTGGAACATATTGCTGCGTCCATTGATAACAGAGGTTTTGGGAGAACTTTAGTCTCACTGTTTACATATAACCCTACGTATTGTCTCAAATTTTCACTATTTTTGCCCGTTTTCTCCTTTGCGTCTTCTTTCGCGTTTCTTCCATCACATCTTGTGGATACGTGATTATGATTTCTATACTAAAACAAATACCGCGTTCACTCATATCGAAAACTAGGTTTATCGTCTTGGTATATCCAACGTTGGCTTTGGTCCTGGTACACACGTACTGCGCGCTCACAAGTTTCCATTCGCGTGTTTGACACTGGAAGTCGGTCAGACTTGTCATTTTTATCATCCAAAGATCGGAAATTCTGTTTAGCTAATCATTCCAGTCAGATTGGTTTAACTTGCATTCCTTTTTATTCTGTTCCTCTATCCTTTTGAGCTCTACTGCATTTGGCAAATGTTTTGACTCAGATGTTTTCATCATCTTTTCAATGATCACCTCTACCAAAGCTTCTCTCTGTGCACAACTGCTTTTTTCCTCAATGTTTGTCTCTTTTGATGTCCTGTCTTTCATACGCACACACAACAAATTACTGGTTATCCACGCATACATCATAATCAAGGAAGTTTCATATGTAGTGCGTTTTTTTTTGACTAACAGAAGGATTTTT
>STRG.77818.1
ATAACTTTCCGAAAATCGAGATAGCACAAAAAATAAAAACGGTCCACTTAGCAAGTAGCTGAACGAAACTGTGGCACAGTTCGGTTGCGGTACAACCAGTAAATCAGGAAGCTTTTACCGTCACGAATCATTAAATCAGTTACAAAGGCGTGAATTAGACCGTAGTTGCCATGCTAAAGAGAAACGTCATTAGACAAGTACAAATAAGCTAAATCTGTGGGGCAAACGAGAGCACGCGTCAACATGAATGGACGAACCGGGAACTAGATCTGTTAATGTCGTCAATGTATGATGCTCAACGGCGGAGTGCGGTGACGGAAACGTTGAAATTGAGAGTTCGAGCCTCCACTCGGTCGTAAAAATGAAACACTCAGGAAGATTATCTTACAGTAGCAATGTAAACTTCAGAGGAAAACGATTCATGAGTAAATACATGAACTGTTCATGTATATGCACCGAGAAACCTCAGTATGAACAAATACAATACCTTAGAAACAGAGAAAATACATTACGAATGACTGAGGTTCACGATGCACGTACTCACTACTCATGTGTACCTAAACACACGGAAGAAGGACAAACTCCTACTACGAACAATGATTGACACAGCAAATGCTCTCGATCTTCTTCAAAAATTCGTTTACTCACCGAAACAACATTAAGAGTTCGTAAAAACTAACCAAATGTAATCAAGGTATTCCCAGAGTATTATCCATTTTTATTCCCTGATGGTCAGATTTACCCAGTCACTTTTATTCACTTCTCCGCAAAAGACGAAAACCACTCGATGATCAGTAGATTATTGTGAAATAGATTCTGTTCTATCTTCTTCGATGTGAAAAATGTCACATTTTGTGTCTTCCCCGATGAAACGATGGATTGCTTGTGACAGATAATTGCAACATGGTGAACGTATATTATTTTATATGAACATATTTTCATACATGGATATATACCAATATTTTCCGTCACTTTCGCCGTAAGAGTTAAAGATGTACTCGGCTAATCCAAACAATTGACGGTTTGTAATGACCCTGGAAACCAAATTGGCTCTTAATAAGAAATACCTCAACGAACTGCGGCGAAATTGTTTACCATATATATATATATATATATATATATATATATATATATATATATATATATATATTCTTACAAGTGATTGATATAAACTTGCACAATAGTCGAAGCTCTGAAACCGACCCGAGCATAATACTCAGTGTGGTGAAGGTGAAATATTCATTTATTTTCAATGCCTGTCTAGTCAACAAATGTGAATTCAAATAACTTCCCTTTACGTGGAGAAGTATGAAACGGTAACTTAATATATTTCAAACTGAGTTCATTTATTTGTCGAGGATAGTAAAACCGCTGAGAAATGAGGCTACAATGTTCGGAATAACAATGCGCGGCTCAGTGACGACGGGAGAAACTACGGATATCCTTCTCTTTTATATGTCCCATAGAGATCTATCAACAAACGATTTATAGAAATGCAATCTTTGCACTTCAGTCATTATCTATGACGCATATATTTGGACTCAATAATCTGACTGTATCCGAAATGGGTAGTAAATGATCTTCCTTTATTTATGCACCGAAATTTCCACGGTATTATCTGCAATGGAATCAGTGACCTTCTATTCAACCTCCTGCATTCTAGACCACACACGTCCATCACTGATCTACGTTTCGCTCAAGACGCACCCCACCCTCGTCGTAACCGAGCTCATACTACTGAAGTTCCTTACTCCGGGACAAATCTCTTAGGAAGGTTCTACATCACGGTCTATTCCCGTATTTGCAACAGACTCCCTGAAGACATTCGGGCCTGCCAGACACGAACGAATCGAAAACCAATGACAAAGAGCTCTGGCCAGGTCATCTACATAATTTAATTATCTTTCCAACTCCTAGATTGTCCTTCGACCAGTCTATTTATTCACCGACGGAAGTGTGTATATGTATTTGATCAACATGTCTTCTGCGGACAGCGCCATATTTTAACTCCGTCATCACCATAATTCTCAATTCCATCTGTCATGCTGAGGTCCGGAGCCGATTATCACGGGAATAAGAAATACCTGTTGAAACCGGGGACCGCAAAGAACCTTGCAATTTTCGTGCTCTAAATGGAACCGTTTTGGGTTTGATAAGATAGTTCATTGACACAGTGCTTCAGGATGCGAATCGAGCTGATATGCTAGAGCAACGCGTGAAAACGTGTTATTTTTAGCAATGCAGGTCCTCCCCCTCTGATTATGATTTTCTATGATCTGGTGTTGGTTTTGCTTTATGTGTATGAACGCTGGTGACTTGGCGCATGCACATCTTTCCACGACCAACCATCGTTGGACAGAATTGGTAATAGGTTCATATCTTTGATTGCTTTCAAACCAAGAGTTGATGGTGGACGTGTGGAATGAGAAACTTCAGTGCAACCAACTCACCATTGTCTGCTTGAGCTTTAAACTAACATTCAGTTCGCAGAACAAATTGGTAATCCATTACATCCCTAATGGTATACACGTCCTTCTTCAGTTGTTCAAGAGGAAACAGCTCAATCAAAACGCTTTGTGGAACAAACGATTCTGTGCTTCCTGCGTCGACTTCGATTGTGTGTTTTACAACAGCAGCAAATAAGATAGCCTTCAGAATGAAGATGTGAGCAGCAGGTTGGAGATGAATCGATAGAATAGGAAGACTACCACCTGGTGTTGACTGAATCACGTAACACACCACTCCTCTGCACATCCGCACCAAAGATATGATAGATAATCACACGAAATCGGCGGGTGGAGCATAAGTGAGTTCCATCACATGACATGCATCGGTTGACGAATTCAAAGTTAGAACTGGTACTGGTACGATTGGTCGGGTTTATCCAGGCTTGGCAGTCGTGACTTATGCAACGGTCTCGACTTCTGTCCCGGTTGTCTTAGTGACTGCATTCATGCTGTCGTGCTGCTCACATATCCTGTGAGCAGATGGAAAATGTAACATTTCTACTCCAGCAATCTTTGCTTTGTAATTGTGACTTTGATCTCAACAGTGGGTTGGTCTCGGAGATGTATCTTCAAATGCTTACCAAGGTTACAATGGGCTACTTGTTTATGTAGCAATAGAATTGAATCTCGATACTATATGTTTCCATTTCAAAATAATAAACTGAGTTTAGCCCGCTGCACGGTGCGGGAATTTACTGGGAGAATATGGTTCAGCAGTAGTTTCTTCAGCTATTCAGTTGACAGTTGTGTAGGCGCCACAGGAGATACTGAGTCAGTAAATAGAGCATATTTGTCGATACCACCAGCAGTGGAAACCAGAACCAACTTACATTATTTTTCACTTTTACGAATAGCATACCACAGCTCAAAACATTCCATCTACTAATATAATTTCACTTGAATTGCGTTGAGGTTCAGCAGTTCAGTTGACAACATTTTCACGCCGCGAGGACTTGTCCGGTGAATTTGAATCAAAAGCCACGCGAATTATCCATCGGATTTATTGGTTTTTATTTAGTGTGTAACCCATGACAGTAAATATTGAAAGTATTAGGCTTGACCCTCTGTTAAGCTCTAAATCCGGGTATATTTGTAAGAAACTTCTCTGATCAGATGCAGTCAGATGGTTTGTATATGTCTGAATATACACCAAGTAAGGCGAATTACAGGCGGACTATTTACTGGTTGATGGTGATCAGATTTGTGAGCCCTACAATGAGAGGTAGTTGAGAATGCACCTTGATGCATGCACAACACAGCGTTTGGTTTCAAAAATCGTTTACAGCTAGAGAGGTGGTTAGAGAGAAATCAGGATTGAATTATTCCACAAAGTACAACAAAGAACGACTCCCAGATCCGCAGGAGGGTCACTATTTGACTCTTGCTTAACCAACCCGTTTTTGTGCCCGCATTACCTGTGAAACCCTTTTGAGCTTCAAGATGTCAGTGACCGGAAAATGGGCTTAGCTCAGCTATATTCGTAAGCTGTTCTTGTAAAAACTTATTAGACAGTTGTTATTTCCTTAGCCTATCAAAGTATTGATTGAAAAACGACATTTCTGTTGCATCCAGGGGTGAAATGAATAGGTCAATGTAGAACGCATAGCTGCACTAGAAGAAAACTAGTAAGGACTGTTTTTTCACTGCGCGAATTAAGTCGATAAAATGAAGGAAAGCCATTGCCATTTATAAAACGATATAAAACAGAGGGAGTAGTTGGGTGAAAGAACCTGGAATTTTATCTATGTAAATTGACGCTGACTGTTAGAAAAATCAGTAATTAGGAAACCGCAGTCATCCCATATCGTCGTAGATTTTGATACGGAGCATCCTCGTGAAAACGGGAGATTTAAGGCGTGTACCCACAGAAAACTGTTCCTGGATTTGCATTCCGGTCACCTGTACGAGTGTAAAATGTACGCGCCGTTTCTGCCGTCTTCCTGGAGGCCTGACCACCAGATTAGATAACTGTCTCCGACAGTATCTCTGTGACCGTAATTCTATCTTTTGTCAAGCGTATCTTATTGGGCTCACGGTAAGGCCCGTTCATAAGGATCAAAGAAGGACTCACCGCAAATCACACCGACAATGGTTAGGCTGAAAACGTCACGTACGTTTCTGTTAGGAGACGGGATTAACCTAATCTAAACTGACTTAGTTGTGCCTGTATATCACCCTGGGTTCCCTATCTCCAACACGCGTACAGCCAGAAAGATTTCCGTTTGTTCATATCAGGATGTTTTCTTCTCGATTTTGGAAAACAGTCAATCCTAAATTTGGCAGGATGATAAAGGTAACACTTATTTTTGAAAATGGTTTATAAAATGAGTGTCAACTCACCCTTGAGTTTAAATAGTATCTGACATCGTTTTATTTTTCATACATACAATCCCACATTGTTTATATCGAAAATCCATACTCAGGACCTCATCTCCTCGCTTGGAAGATGAGCCATGTTAACCAACGAGGTAGCTTTGCAGGAAAAACCGCGTGGTTCTGAAAAAAAGGTAAAAGTTGTAAGGTGAGCTCTATTTAGACGCAATGTCACAGGCAAAATTCAAAATCAAATCATAGAATGGAAGCATACCTAGGGATAGAATATCCTAAAACTTGTTTTAACACTTATCACCACGTAATCCATCCA
>STRG.25680.3
ATCAACGGAAGAACAACGCACATCAATTAACCAATCATACAACCTGACATGAATTCCAGTGTCACGATATCACGCCATTCATGAACCAGTGTTTAGAGTTTGTATCACTTCAGTTCACCACGAGCTTATTGTGTACTCTAAGCCCTTTCCAATATGGCTAACGTTCTTCAACCAGTCGTTAGAAAACCGAAGCGGAGCAACTGGTACTTTTACACAGTTGGCGCAGTCGGGATCGCGCTGATCAGTGGTCTGTGTTATTTCATATTCTCAGTTGATTTGGATCCTGCGGTGTACGAGTTGACTGCAGTGAAACAAATACCCATCTCAGCAGTGCAGAACAACCGTCTTTCCGACGTCACTCAAATCTCCATCACTCCTCATAGTGGACCAGAGAGTATAGTCTATGTAAACGGAACGCTGTATACAGGAACAGAGAATGGGAACATTTTGCGTATTCGTGATTCGAAAGTGGAAGTATTTCACGATTTGAAGCAGTCAGATTGTGACTCAGTTGGACCATGTGGTCGTCCTTTGGGCATGCGATTGTCAAAGAATGGTGAGAACATATTCATTGTAGACGCGTTATCTGGAGTTTACTCACTATCACTGGAAAACGGAGCGGTTGATAAAATTTTTCCACTCGATTCTCTTTTCTACCCACGATTTTTGGATGACTTGGATGTTCTTCCAAATGGGGAGATTGTTATTTCCGAGGCCACTGTGAAATACTCTTTGCAAGAATTGGATAAGGAATATTTGGAATCACGAGCAAATGGCAGATTGTTATTAGTCAATCCTAAAACTGGTCAATGGAAAGTGCTTGCAGACGGTCTGTATTTCCCCAATGGAGTTCAGCTGCATCGGGATGGTAAATCCTTGTTGGTAGCTGAAACCAGTCGATTTCGTGTAATACGTGTACCTTTGGACGGGAAGAGTCCTGCAACAGTGTTCGTGGACGGGTTGCCTGGATTCCCTGACAATATTCGTCTTAGTCCACGAGGTGGTTATTGGATTCCCGTGAGTAATATCCGAGATGGGTCATTATTTTCGAGAGCATTGGAATGGATGGCAAAGAGTCCACTCACCCGACGAGTTCTTTACTGTATCAATTTGCTTCTGCCGGGGTTAAATATGCTCAAAGCGAGGTCGTCTATGTTGCTACGTGTGGACGAACAAGGTGACATTATCGAGGTTTGGCGCGATCCACAGAATAAAGTTCTCAATGTGGCCGAGGTCATCCGACCAACCTGCACTCGGAAGCACCAGACTCGAGTCTCGCTCTTGTTAGAGCTCATCAGTGGTGCATATCCTCTGCCACACCCAGGGTTTTGAACCCGGACACTTTCAACTCGAAGGCATGTGTGTTACCAGTGCATCACCCCGCTCCCCTCCGGATTGATCCAAATCGCCAAGGTAAGCTTTTTCAGATGTTGACCTCTAGGACAGCCAGAGATGCCCGACAGCTTCGAATGGAGACACGGTACCAGCCCCGTTAACTCCAAGCGAATGTCTCCCACCGAGTCAGGTCTTCTGCACAGGATGGGGTGCACATCCCCCCATTTTAAACCCGCACCGCATTTTTGATATATAATAACGCATTTACTTGCGAGTAGTGTGTGGGATTGATGAATATTTGTTTTGCTGACTGTCCTTCGGACTCCATCTTTCACGAACAAACTTCAGGTCGTCCGACCAACCTGCATCCACATAAGTGTACAAACTAATAACTGAATTTATCTTTTCTTATCAACTATTGCGTGTATATCATTTATATGTAGGAAGAATGGAAATCAAAAATGAAACGAAGTGATCAAAATATTTTTTAAGTTTTGGACTTACGTGCAATGTCCCAAACTTTTATTTCATACTGATGTTGCACTTGTGACTATATAAGATTATGATTGCCCAATTGTTGTCCAGAATTTTTCATTCCAATTCACCAGCACTACAGAAAACAAGACATGCACGAACAGGGAGCTTTTGGGTTCCAGCCTCGCATCCTTGAGCTGCTTCAAAATTTCAAGACTTCCTGGAAGTGACAGGGTCCTATGTCGTTTACCTGACAGGATACTTCAGCTAACTCGATTCTCTTTCTTTGTGGCTAGCAAGGGTTCAGCCAAATCCCTGTCATGACGGGCTTTAGAAGCTGCCGTTTTCCATGGATTTGAAATATTTTTTCTTTTAGGTCTGACTCCTCCCGCAACTACCATTCCTTAGTCTGTGCTCTTGACAACGGTCAGAGATCCACCATGACGCTATTCTTTGAGCCACGGGATAAACACCGTGGCGTGGCGCTGCTGTCAGCCAAATGAGAGTCGCCATAAAGGATCTGAATTTATTCACCCTCTGTCGCCTGTCATCTTACCGCCGAATTT
>STRG.10679.1
GCGTCAATGCAGTTCCGTTCGCTGAACCATGAAATGTGGCCTCTGTGTTTTGTTCCTTGCACAATCGTCCATCTGACGGGAATATGAAAGCATAACTGAGAAAATAGACGGAAACAAAATAGCAAACAGAAATCACGATGACAAAGACGGAATTCCGAATGCAAACAGTCCATTGACCGCGAAACCCAGCCATCTCACATATTATTAATAATCATTATTGACATCGTATATTTCCAGAAACAATTGAGAACACGGCTCAAAAACATGATCAGGATGTACAGGCATCTGTGATGGTTTACTCAAAGTAAGACTAGGCAGCCGGAACAATCTCCTGGTTGATGGCTCGCGTGGACCCCAACCCGGAAATCCAACACGTCCTACTTGGTTAAGTTCACTGGTAAAGGTTTTCATACTCTTCTACCATGTCATGGATTGACCACCTCCCAACCACTACCTGCTTCGAAGAACAACGTGCGCCGAGGAAATATAACGGTGAGCCTAGGTAACACATGTCCCAGTTACATTAACGTGTTCAGATTCAGTGCTTGTTCCGATGAATGACCTCTGGTTCCCAACACCCTACTTCTAACCTCGGCATTGCCGATACAGTGTTCCCATTATATTCGGTCAATGTTATGGAGACATCAGTGCAATGTACACTAGACCTTTGACAGAGTCGTATTTCACGCCAGTGTCACAGATGGCTGTTATTGGCAAAAGCTAAACGCACTTTCTGTATACACGATGACACTTCATCCGATATCTGAACACCTGATGAAGTGTAACTGCTCAGATAACATAACTTATCTACTTTAGATAGAGCTTCCCCTACCAGGAAGAAGTCTGGTGTTGATCCGGCCCAGTGCTGCAGCAGGATTTGACACCTTGAAAGGTGATAGACGCATCCCAAACATTGCCACGATGTTGTTTAGGACATCTAAGAAAGATTGCAACTTACCTGGATCTTCACTTAGAAGAACGATATCGTCCGCGTACTCTAAGTGAGACAATATACTCCCTAAGCACAGGTCAGTACCGTTATTCTCCCACGAAAATAAGGCTATCTCAAGAACCATTTCAGTTGCAAAATTGAAGAGAAAGGGTAGAAGAGAGCAACCCTGATGAACGCCACTTCTCGTGGTGAAGTAAAACCAATGCAAAGATTACCCATGACAAAAAGTTTGAAATTTTCATACGTAACTTTCTGGTAGCAGGTGTTGCCGTAGAATATTTTGTAATAACACATGGTTAAGACGTAGACGCCATAGTTGTTCGGGAGTCGCACGGCTGAACTTCGCAGGAGTGGGAGTCTACAACAGACTGAAATGCGGCTGTCAGAACTACGAGTGTCTGTGAGTGCTTGTATTTCGACGGCGTTCATATGCACTCGAGTGGTCGTACGAGGCACAAAGAGGCGCGGAAGCTGGCAAAACAGAGCACATTAGTAGATGAACAGCCGAGTTAGTCGGTTTCGATTATTATACATACTTGAAATGACCCATTTTTCGACAGGCCTTGCAAATGACATTTTTGGCAGGGGATCTTATGCAAGGATGCATATAATAACCACGAAATAACGGTTATCTTTACCAATAGCACGCAGTTGGTCCGGTATCGATCGGTGGATTGGCCAGTTTTGTCTGTGTTGGAGGACATATCCGGGTCCGACGGTTTAC
>STRG.55261.3
CTGGCTCTCATTCCACTTTACCACCTTTACCTGCAAGGCCACTATGGGTTTCCGCGACACCAAATGCGGTGCCCGACAAGCCTCCCATCCCACCAGTGACTCAACATAATTCCACACCTCTATCTTATATTCTTCCAAGTGAGTCTTTAAGCGTCCTTTACTGACCCATTTCACCGCCTGGTCACGAATTCGTCCTAAATTTCTGCTTTCCAGTCGCCTCCTTCAATGGACTGCTTAGGCGCATTCTGAAACCTCAGTCTTAGTCTCACTCACAGGGCCCCTCCCCTGGCACCTCGGTCGAGGCAGAGCTATTGCAGCAGAAGCACGGTGAGACAATGAGGCTTGCGCTCTCAAGAACATGGACCCTTTTTAGTCGAGCAGCAGGTCCTGTGATCCGACAAGACTTGACCTGAGGTTTTTCGTCCATATCTTTCACTCACTCGTAGTTCTTCACCTCAGTGGGCTTGCAAATGCTTTAGTCCTCTTCGAGTCTTTGGCACCACTGTCTCCCTCTCTTTCCATCCTCGTTTTACCTACCCCCTTCAGGCCCCGGCACTTTCAGGAGGCTTCCTCTGACTTCTCACAAAGACACTTCCCTCTGAATAACACAGGGGCGAAGTGCCACCGAAAAAATTCTTCCTCAGAGTCGTCTTCAAGCTGGACAAACCTGCAACTGCTTACCATAAACCACACTCTATCCGACGACTCCACCTGCCTAATCGCAACAAAAACACTGCTGATCCTACTGTGAACTTAACTGAAATATCCCCCTTGCTATCCCCATTTTCTTCTCTCCTCTCTCTGAACTTCCCTTAGTTGAAGCACCGGCATTGGATCGACATTCGTGACTTTTAACATCTCATGAGACTACTTTTCCATACCAAGTTATCAAGCCACGACAAAAGTAGATCTGAAAGGCGCGAAGGCAGCTGCATTAAATTCACAGGACAGGTCAAACTGAAAGCATTTTGCTACCCCAATCTTGACGCCATTCTGCACTCCGTCAGCCTCTTCATCGAAGGATAAGCAGGACGTCACAGCAACAATAGTGAAACTCACTAAGTCTTTTACCCATCTGTGCAAAGCACATGCGTGGAAACCCTCCTCAGTCTTTGTCAAATACTTGGATTGCTGAGGCTATGCCCTTTATTTTGTTGACCCTCAAACAAATACAGTACGCATCAACCACTACACTTGAACATTTGTTTATACTTGGCTTATGTGCAGTGGCATATTTTTGACTTGAACTCGGACCGCTGTGACGGTCGTATCTGACAGTGGCCTTTTCCGAACTCTGGTCTTCGATGGTAAGCTTTGTGGCCGTGCAGTTGAGTGCCGTAGAACCAGCGAATCAGTTTTATTCTGACTTTGGGACTCGTTAACCGAGCTACGCATTACTCACAATCGGAATAACCGTTGCACTTTTCAGCCGCCACAATCTGAGCTGGCGACCTCAGTATGCCTGAATTTTTCTGGTAGTCCTTATACTCCCCAAAAACTCCATGATTTCTCTCGTGTATCCATGCTGGTATCTAGGCGCAGCATGTTTCGTCCCCCACTTGGGGGAAATGTTAGGTCTCACCTACACTATGGGCTGCTGGAAAGTAGGCACGCATATCTTGAGTCGCTTCCTTGGCGGTGACCTTAAGGTCACCGCCGGTACCTGTGTCTTCACGGCCCTCCGGCTGTACACCGAGAGGTGAGCAGGTACACATCTTCAGATAACCAATAGGCAGCACAAAGACCTCGCTTGAATCGTCTACCTCCGTATCCGTTACCAAAATATGGATGAATTCCTTTTAACTTATGGCCTGAAGGTGGCGGTGGATCATCTTTGTTCTAACTCAAATTATTGCCTTGACAAAGTCACCCTGGCCTCGAAATCCATAATTCACAAACAGCTGAACTCCCTGGATGGTTTCAAGTGTAGGCTGGCCAAACATCGAGGAATTTTCATCTAACCGAGGGACTTCTTTTTGTGTCATTAAATAGTACGTTTATCCCACGTGATATTATTGTGTATGGATTCTTTTAGGAAAACAACAGAAACTGCATGCTTTAGGCAACCCAAACAGAATGGGAACTGTGGCCAGACTGATAAAGGTGAGAGCAAGCAATCTAGTCAATCCATCCCATATTTTACCCATACCAATACTTACTTGAATGACCCTCTATTGATAGTAAAGGCACTAGGCTTTTACTTCGTCTCTTCTCCAGCGACGGGCGACACCACTTCCATCTGTCTTCTAAGCTCGGCGACATCGGTAGTCTCCTCAAAGGTATCGCTTCACTTTGATGAGGTTTCAACTCTGATAATGAAAACAGGAATGTCTCACAGACTCTGTCCAGAAGCATAACCATCAACTACTTTCAGCTTTTGTTGTATAGACATTTCCACATTGGTAAGACAAATTCGATTTGTCAACAGGTGGCAGTATTTTTCCCTCCCAGCGGGACTTCAACTGTTATTTCAGTGTAGAAGAAGGATCGTGTCCAGATCCAGTTAATTATCGACTGGAGAACTATGCCCAGGTCCTGTCCACAATAAACGGACTTCAGTCGGTTCCATGAAGTTTCACTCCTTATTCGGCACATATAGACTTAAAACCATACCAGGTCAACGATCCGCTGTGTATTATCGCTCTCAAGACGCTTTCAGCCTAACATCACTCCAGGTAATCCCCCGCACTGCCCACATTTTCGAACCCTCCATCATTGCATCTACGATCATGAGTGGCGGTCCCAACTCACCACGTCTAACATGCTCACGTAAGTCGAAGGTAGAATAGTAAGCCACCTAACCACGTTACGAAGTTTTATTAGACAAGTTCTTCGTGTTTCTCTTCCTGTTGTTCCTTGTATAACTACAGAAAACCGTCATCTCCGTGGCTGCAGCTACCTCCATGTGGACGTCATCCGATTCTCCTCTATTCTCAGTTAATCAGTTATAAGTTCTGAGAACCACAATGTCACTCACATCCACAGACTCACATTTTCAATTTCCCACGGTGAGATTTACGATACCCCAGGCTTTCCTCGTCATGATGTGAAATATGTCAGTTGAGTCATCGATTCTCTGGCTTCGTTGACTGGTTTGTGTAATGAACGCAAGTAATCATCCTCCAAACATTGTTTTATTCTTGTATGTATTGACCCGCCACCTTCACCACATCAGCGAGCGGCCATATACATAATGCTGTTTTTGCCTGAATTGGAAATCAATCCATGTGTACCACGTAAAACTGTATTATTTTACTTACATTTTACCATACGGGTACAGATCCTTGCGACTCCCCATTTGCAAGTTTATGAACATTTTATTTCGTTTATAATTGTTTTACAATCTAATCGTGCTTCAACGCGTGTGTCTCGAATACAACCGAGAAATATTCGTAGACATTACTATTATCGCTAATGTCAGGATGCATTTAGGGTGATGAATCGCGACATACTGTGTCCGATTCCTAAAGTATTTAAGGTTAGTGTTCAAAGCACGGCTGGCCCCGTTAATTGGCACCGGCAGCGGGCCGCAAGCCCCGACTGTCATCGTCCCGCTGCGTCTACCCAAGCCGCCCGAGTACCGCAAGCTTTTATCTTCTTTTTTCTGCCACTCTTCTCTCATTTACACATTTTATGACTAGCTATCGCTTTTCATTGTCCGTGCTCTTCCACAGTATGTACGCCTGTTCTCTTTGTCTTTATTTCTAATGCTTGTCACCATGATAATTTTCGTTAAATAATACCCCTGCCGCTCTGTTCACATGCTCTGTCCACCTCTTGAATTGATTATTTTTGTCTTTTACCCAAGTCTCTGTTACTCATTACACATCTCCAATCAGCAGGTACTGCACGTAGTGTACTAGTCAGTTTATATATGGTACTCTAAGCTAATGTCTGTATTATCTAAGATGACACCAGCAAACTAAAACAGGCGGAGGAGCGTGTTGAGAAAAAAGATCGAAAGGGTATGTAAGTTAGAAATTAGGATGAAACAAACGGCACGACACAAACTCGCAGTTGTCCGCCGCTCTTGTGATCGGGGTGTTAGTGCTAAAGAACCAATGTCCACCAGTATCTTCAATTCAGTTCACTCTGACAGTCATTCATCGAACCGATCAGGATGGTTTTGAGTTGGGTGCCAAGCGACGCCGAGGAAGCTTCTAAAATGTTTTGTTCCCCACCGTTAGTTCTGGCTGATATAATTCCAAGACACTCCAAATCAGAAGGCAAGACAGTACCAGAATGAAAGATTTATTGACAGCCTTTTTGTTTTGCGCCGTGGTGTTGTTCGAAAAGGTGTGTGTGTGTGTGTGTGTGTTTGTTTTACATTGAAACATCAGCACAGCAAAGGAGTGTTGTAGCAAGGGAAGTTGTGGATCACGGAAAAATTCGGAAATTTACAGGTACATACATACTCTTTGCTCACACAGCCCATTGATCGCGTTCTTGTTTACCAACTCTGTAATCTCTTGCCTTTCCTTCTCCGTCTTCTGAGGCCTCAAGCCAACACCCGTCAATCCCATCGGTAATCGTACCCATCATACTAGAACCCATCTTTGCCGACTTTTTATCCTTCACGGCCCCATTTGATATCGATATGCATCCACACCAAATATTCGTTGCTCAGCTCCATCAATCTTTACGGAGGCTTCCATCAGTCAGCACTTGCTCGGTGCCTTTCGACTCACTCCATCCTTCCAATTTCGTGCGGGCATGAAGTTTTCCAACCCCATCCTCCGAACTCCTCTCTTTTTTCGTCAGAGGTTCACTTGCCTTGATGTTGCCTCTCTGTTCTCGGCCGTCATCATATGATACTCCAGCAATGAAATGAACTAACCGGTCTCTTTTTACCCGTTTCATTCGATAAGTTTTCTCATCTTCCCTTCTCTTTATGCGGTCCACTACAGCCTTCATTGTTTGCGCTTTTCAGGTTGGTCTGTTCCTCTTTATTTATATATTGATTCACCAAGTTCCACCTGGCAAAGAAAATGATAATTGATTTTCCCACGTAACTCCAAACCATCATTTCTACTGTACTCGCCCTTTCTGGTCATTCATGTATTCATCTCTTTTTTACGTGACTGTCCACTGCCATTGTAGCATTTTTCACCCCAGTTTGTTTCACTCTCCAGTTTCGTCTTTCCACGGATAGCTCACATCCCACTGACTAAACCGAAATGTTATTCGTTCTGCTTTCCCTAGCTTTTTCCCAGCCATATCCTTGCCATCATCTTGTAACCTCTCTTCTGGTACGCATGCACTTCCAGTGTATCCGTATCTCACTGCTACTACATACCAACTCTCCGAAAGTTCGTCATATTCTATCTTTCTCAATCTGTCACGCTCACTTTTTGTTCCATGTCAGGTTTCATATCCTGACCCTCGTCTTTCTCCGCGGTGTACCGTGGTTTTATGTCATCCCCGCCAATAACCTACTCCTATTTTATGTAAAACAGTTAATTCTTCATCATCTGCCATCACCACAGTTGTTTTGGTAAATTTTTAGCCTATTTAAATTTAGTCCTCTGTTTTCGGCAACCTTCACTTGATTCAGTCAGATTTAATCATCTGTGTTGCTCAACATTGTGTTCATTTAAACTCCACAGAATGCTTCCTTGTGCACATGTATTTGTCAACGCCATCAAAAATTTCCGATTATTCTTTGATTTGTATCATTCGCCGTTGTATCAAGCCCGATCCCGGCTTCCCGGAATTAAACTATTATTATGATTATATGGTACGCTTTTACTGCGTTCATAACGCAGTGCCGTAGATTGCTGATATTCTAAACATTGTTTAGCCCACATGCAAACATCTTTATGCATGGGCGGC
>STRG.25107.4
CACCATTTGCACGTTGAATTAGAAAGTATGAATATACAAGATGGACAGGGAGTGGACCTACAGGGGTGGGAAAAGAAAAGAGCGTCCTAGTAGCCAACACACGGAATACACAGCCTAACTGTACAAACACACATTGACCAATCATTTTGATTCAACAGAAAGCGACAACATGATCGTCACCGTTCACGGTTCGCTGCCATATCCTTCAGTGTATCCAGCCAACTGGTTGACGGATCTTTTGCACCTCAACCACGAAGATGTGAGATATCTACTTTTCCTAAGTTCGCTGTACATTTTCTCATTCCTCGCTGCCACGTCATCTGTTGACCTCCACGTGGTCTCTTCCACTCCTGAGGAGGAACGAAGCTGAAATTCATGGAGAGCGTTTGGTGAATTTATGGAACAGAAAAAGCGTACCAAATGCACAACTGACGAGACAAGAAGTAATGTACCACACCCCTTGTGCTTTAATCCATTCTTGGTGTAACAAAGAAGATTGGTACAATATATGATATGTAATCACAGGGAGGTAGGCAAATGCAATGTAAACTACACGACATTTATGTACATGCCCATTCCACAACCGAAACCAGAGCACATAAGTGCGAGGTAAATGGTTAAATAGACTGAAACTAAAACTTACTACTTGTTTCATCGTTTTTCTCATATGCAGAAGTAGTTACGCGAACACTCGCTTCAGCAGTTTCATTTTAGATGCACTGTTTTTTCGTTCCCGACGCCATCTTTCGCGCCTCTCAGCGAGGTCTTCTTTGGATATTTGTTGCTATACTACCGTTCCCGGTGTCCCGTGGGAATAGTTTATCACATCTGTTAAGAAATCGTGTTTGTATTTTTATTGAAAAGTTCCAAAAGTATGTTGTAGAATCGAACGAATCACCCATACGAGAAAGGCTCAATAATCCGTTCTGTCGGCTTTATTCAGCAAATCGAGTGATATTTAAAGACAATAGAAAAGGGATTTTTTTGCAGAATAGCGTCTGGTGAAGAAAACAAACTGCGAGCGAATGCAGGAGCCGTGCTCATGCAATTCTCAATCGGTTAAATTGCAACATCCGTGCAATTTTTTGTAGAAGCTTTGGAATTTGATGTTCATGCCGTCAAAATCGTTTCTTTCAGCAGGACCCTTACTGACATGTGGTCCCAAGTTTCATTCATCTTCCTCTGCTTTGCCCTACCGCGACGGTCTCACGGAAACAAAACTTGGGATTATCTTGTTTTGGCACAAAAATGGCCTGTTACAGACTGCTTATGGTTTGAGTGAAGAATTCACGAATTTGTTTTACAGAATTCGACTGAATAAATGAGTATTTATGCGTAATTTTAACTTGATCAAGGTTTTGATTAAAATTGTTTTACTTTTTTTGTTCATTGGGCAGTGTATTCCCATGCCCCAACCAGCGGACTTTGTTATCCATGGATTATGGCCCACTAAATTTCCGAATGAATCCCCCGATAATTGTTCAATGGGAAAACCATTTGACGTGAAAGATATTCTGGCAATTCAATCTGAACTAGAACGGAAATGGCCCAACATACGGTTGCATACCAAAAAAATGGAATTCTGGGAGCACGAATGGTCGAAACATGGACGGTGTGCGCTGGATAATCCGCTGTTTCCTGATGAGTTAGCTTATTTCAGTAAGGCCTTGGAGTTATACGATCGTGTACCACTTTTAGCGATTGAGGCGAGACGATCTGCGCGATACGGTCGGCTGATTGATTTGCAGCTTGCTTTCCGCACTACGATGTTGATCCTCCGCTGAGGTTCTCAATCCAATTTGATCGTTGTGTCTTCTATGAACTGTTGCATAATATGATTCATCATGCAGCTTGAACGCCCAACTCACCATTGAAAACCATGGAAGCACTGTACAGCTGTTTCAACCTTGTTGGGACTCATCAGCAGTGCACATCCACCGAGTCCCCACTGGGACTCGAACCCGGGGTGAACGATTGTGAATCGAACACTAGAACGACACGGCAACTATCACAAAGGATCAAAGAGCACAAACCAACTTGGTTGTCGACGGGAAACAGGAAATCCATCGCTAGCGCGATTGTGGCGCACCTTGCGGACACTGGACATCACGTAAACGACGACTCGTTCAAAACAGTCTACAGAGTCCCTACGAACGCGCCAAAAACCGCTCGGAAACAACATCTAGCAACGGCAGAGGCTGTGGCGATCAGATTATTCAATCCATCGCTTTGTTCTCAGAAACGTTTCGTTAAGGCACTCAAACTACCCTGGCCGCGATCTGAGACCGACCCCGGAACTCAATGTGACCTATACGTTGACCCTTTGGTTGAAACCGGAAATGGATAATCCCGGAAACCCTTGTTCATTGTTTCACTGGCCCCTTTCCCAATCATGAAACAACAACATTTCCCCTCCTATCCTTCCTAACTACGCAACACCAACTTTGATGACCATCCAATCAAACCTTCAGCACACAGACGTTGTTCTTAATTTATGCATTTCTAACCTATAAATGTAACTGTATTAGCCACGAGGATGATGTTACCGAAAACGAGCTTGTTC
>STRG.33000.1
CAAATATATCTGCAAGAGAAACGATGCAGGTGGAATTCACCCCTCCATCAGAAATTGACGTTATGCGGGAGGTAATCGGAGTGGTAATTGAGAACATAAACGATACAGACTTGTACATCGATTTCGGTGGGAAGTTCCACTGTGTTTGTCCTCAGCCGGTCAATCAGTACTATCCCCGCGGAAGCCTAGTTCGCATACGGCTAAAGGATCCGGAAATGACCAACCAGTTCATGATCAATACAAAAGCAATAACGCTGTGCGAAGCAGATGCAACCTTCCTTGGTCCTTATCGCGGTAGTCTTACACGATCTGATATTGAAGAGTCGACTGCTCCAGTTGTCGTTGGTGATGCACGAGGTCCGTTGCGCCCAGCCACTGATGCAGATAGCGTTTCCATCGAGCATTGGCGTCTCTTGTAGCTGAAATTTGCGGTCTCCGCCCCGTGTACATAACATTATGAATAATTTCGAAAATATAACTTCCACATAGCTGAACAGATCATCGATCTTTTGCTTCATATAATGCTATCCTTGTACAAACTAAAGTTGAATTCGGAAATCTATGCTGAAATCGTTCTTCTTG
>STRG.14693.1
GGGGAGTCTGAGGCGAAGAACCAGTGTGAAGAGAACGGAAGTTAGAAGTATCGTCTGCAATTATAGAGGCGGGGCCTCGGTTTGTGGATGAAATACGAGTTGGTGGACTGATGGTTATACCACCATTGGGGAACAGGTGAGGACGAATATTCTGGGATAGAGCTACGGTATGGGGCCACGTTTCGCCCAGGGTATATAATGAAAAAATTGGTATTTTGCGCCGGTACTGAGTAGCCGTGGG
>STRG.29803.1
TATCACCTGAATGATCGAGTCTGCCAATCAATGCTAAGGTACGATCCGAGAATTACGGATAAGGTAACAATTGGAATGGATTGGGTAGATGGGAGGCATAGGGGAGAAGAATCACTGAACGAGCCAATAAGAACGAAGGGATACCGTTTTCTGCTGGTTTAATGGTTACCTAAATTTTTGGCTCAGTACCAGGGAGGCTGGTTGCTGGTATGTCGGTATGCAAGCATGTGTACGTCAGCGCGTGTTTACGTGTGATTGTGCACGTGCCTCTCTGGAGAGAAGTAGATTTGCGGGCAAGGGGTGTCGTGAGTGGACCGTGGTTTGCCGGTGCGATCCAAATGTCAACGGATAAGGGCCAACAGCAGACAAATAACTGACGAATGACTGCTCGTTGCGAGAACAGTTTAAGTGGCAAAATGGACACGTAACTAACCTCAGATGGAGTCAGTAAAGTTTCCGCGATTGAAGCACTTACACAAGGAGGCACACAACAGCTAATCAACTAGGACTGCCCAACAACCAACCAAACAACGAACAAACGAATCTGATTGTAAAAGACAGTTCAGTCCAACCCCGGCCAGAGTATTCGTGCACAAGAGTGGGCTTTGGGATGGAGTTTTCAAGGGTACTTCATCCTCATCCCATCCGCACATTTCATATTCATCTTCTTTCATCACTGTGATAATCTCCCCCCTCTACTCCCCAAACAACACTACGCTATGGGTTACCAAGTGGATCTATTGGCAGACTGAATCGAATGTCGAAAGGAAGGAATGAAAGAAGAGTGACAAAATTAACGCTGACCTAGCTTAAAGGTCAAGGTGTTCGATAGATCCACGGACGGTCGATTCACATCTGTCCCGTCGAACCCAGATAAACTTTGTTTGCCTCGGTCAACTTCAGGAGGATCTTCAGATAATATTTCAGATAACAATATCCGATTTTGCGAAATGCCAGGGTTCAAGGAATGGAAAACCAACTTCATGAACCGGATCAACGATCCTGAATCCCAGAGAAAAATGGTCCTGTGTGTTGTATGCGTGGCCCTTCTTTTAGACAATATGCTTTATATGGTCATCGTCCCCATTATCCCAGGATATCTGGAAGCAATGTCTGCTATTTCTCACAAGGAATTTATCTGGACCAACGGAACGTACACACAAGAACTCTCCATGCACAGCCCGTACATCAATGAGACCAGTGGACCGTATCAAATCAGATGGAAAGTGCATCATTCAGATGCCAAGATCGGAACCTTGTTTGCATTCAAAGCTATCATTCAGCTACTTTTCAACCCAGTCTCCGGTACGGTTATCGATCGAATGGGCTATGATGTACCCATGATGTTCGGTCTGTGTGTAATCTTCGTTTCAACTTCGTTGTTCGCTTTTGGTCACTCTTACGGAATGATGTTCATTGCTCGAGGTCTACAAGGTATGGGATCTGCGTTTGCTGACACCGCCGGATTGGCCATGATCGCGGATCGTTTCACAGAGGAATCTGAACGTACTAAAGCGCTGGGTATTGCACTGGCGTTCATCTCGTTCGGCTCATTGGTGGCTCCCCCGTTTGGCGGCATTTTGTATGAATACTGTGGTAAAGAATTACCATTTATCACGTTGGCGTTTGTGGCATTATTGGATGGATTTTTGCTCATGGCGATCATGCAGCCGGTGCGTATTGAAAGAACGGTGCTGAAAGCTGAGGGAAACTTACCTCATGGAACGCCAATTCATCGGCTTCTGATGGACCCGTTTATTGCTATTTGTGCAGGGGCACTAGCATTTGCCAATATTTCATTGGCTTTCCTCGAGCCGACCATTTCAAACTGGATGTCAGACACCATGAAAGCCACAGAGACGCAAGAGGGTCTAGTATGGTTGCCTGCATTTTTACCTCATTTGGCTGGAGTGATTACAACGGTTAAATTGGCTCAAAAATATCCTAAATACCAGTGGCTCATGGCCGCAGTGGGTTTGGCCATCGAGGGAATTAGCTGTTTTTTCATTCCTTTCTGTCGAAATTTTGTCGCTGTGATGTTCCCAATCGGAGTCCTATGCTATGGCATCGCACTAGTGGACACGGCTATTCTACCGACAATGGCTTTTTTGGTGGATAGTCGTCATGCAGCTGTCTATGGTTCCGTATATGCGATTGCAGATATATCATACAATTTGGCCTATGCACTTGGTCCAATCCTTGCTGGAGGGTTAGTCCAAGCAATCAACTTTTTGGGGTTGAATATCTTCATCACTTTGTCCACACTAACCTATGTTCCTGTCCTCTATCTGTTACGTAACTGTTACTCTGATGAAGCTCTCGCACATGCCACTCGTGAGTTACGTCGAAAGAGTACCGTTTCTCTGGGCGGTGGGGTAGGATCTGCGGGTTTCCGGAAGACCAATCGTGATTCAGTGTCTTTAGATGAGACGAACAAAGATGTGTTGAGCTATCCTGGCTACGAACAAGACCAATCGTTTGAACAAACTCGGCTTAATACGAATCACTTTGGTACCAACCACTCCAAACCCCTGTCCAACGATGCTTCTGTTGTTCAGCAAGATGGTTACGGATACGGGTAGACAGAAATCGCGGACGTGACGTCATAATGTGGTTTGTTGTTTTTCTCTGCCTATCCAGTTGTTGGCTTTGATGTGTGTATGTGTGGAAGGGGAGAATCCGCGTGCACTTCATTTATACATCCAATCTCTGTTCACTAGTCAAATGTGCATTTGTGATTGCTTAATTAACAGTAACTACTCTGGATTTAGTCATCGGTGTATTCTCGGAGCTGATGATTGGATAATCCTGAAGTTTACATCTTCGGTACAATATAAAGTGCTTGAGTGGATGGGTGGATCAGCTGCGAGCACTTACTGAAGATTACGATAATGTCCACAAGAGAATGTGCGAAAAGATCACTTTGACCAGTTCTTGGATTTTTCCTTCACTCTATGAACAATAACTCTCGTTTGCCAAAAAAGAACAAAACGACAACAAAAACAAGACTAATGACAAACAAAAACAATGGAAAAAATCAAATCAACTACGCCAAAGGTTTCAAAAAGAATCACCGAGAAAGATTTCAAGGCCGTCATATCTTATTCATCACTTGCTTTCTGAACGACTTGGAGTTTTACCCGTGTCCCTCAGAAAACCACAACATTTATTTATTCTTCAATGAACGTACCTATCATTCTGCACATCCGAATGTGCGGACAAAACGACCAGTTATCCCCACGAATTCTTTTCGACATTTGATGTCCACGAATTCTACCCGTTACCGAAGCCTACATCAAGCAAAACAAGTCGATTATTGTACATAGGGACAGTCCATACATATGACCTTAACTTATTGTACTCTATAACAAACGATTGGAAATTCCAATTAAGTAATAATGCTGATCTTTTGATTTCGAGCTGTTGTTATTATTACTATTGTTGTTGTATGGACTGCTTCATTCTATTCTGTCCCATATGTTTGCTTTGGTCATGATGGACGCATTTTGAAACAAAGGGGTAACATTATTAGAAAGACTGGTCTTTCTCACGGGAAAATAAAATTCTTGTATTCATTCTTCCTGGGTTGGACAGCAAGTCAAAATACTCTGTGCATTAAGTAGTCGGGAATAAATCTGTTCACGAGAAGCAAAATTCTGAAAACAGCTCAGAGAGGGTAAATACTTAAATGCGAATTACTACTTTCATAAATATTTGAAGATTATTGCTCATAAGTGGTGTACCTGAGCGGTACATTTGGGCAGGATCAGAGATGTTCATCTTGCGTTGGGTAAACTTTCACTTAACCGTATGGTAGTTCACTGCTCTTCAGCAGCAACTCAGAGAAGTAGATACCTGCATGGGTTATCTGTATTAACCATCAACTTCCATCGTGTGATAGATTGAGTTGCTGAGTCAAGTTCACCAATGCTTTACTGTATTTCTGACGAGGAGAATTCACCTCCATTAGAACTTCCACTGATGTACTCAAATAGTTAAACATAATAAGAATTCCCAAAAGCAGTTGAAAAATTATCCAGTATGAACCAGACAACCAGCTCAATTGTGGCCGCAAGTCCATTGTGTGAGGTTTTCTATTAAATCAGTCATCTGGTACACCAGTAGTATATACCTCGAGTTGAATAACTAGGCTTTTTATCACTTAAGACGTTCTTGATGACCACCTTCTCAGGTCATGAACGAGTTTGCCTTCATTTTTGACAGGTTGTTTTCAATGTTTCGCATGACATTTTCCTCATCATTGCCGTTTTATCTTGTTTTTAGGATATAACACAGTAAAGCATTTGATCTTCCCAAATGTCCCATCCAGTTAAGGAATTCGTCAGGCGTATTTCGACCCTTGATATCGAGCAGTACCCACAGTGGGATTTGTCGGCTCCACTGCCTCAGCTACCTGTACCAAAACTGAAAAACACCCTAGATCGATACTTGCGACTGGTACTCCCAGTGGTGTCCGCGAAAGATTACGAACGAACAAAAAAGATAGTGAATGAATTCGGTCGACCTGGCGGGGAAGGTGAACAATTGCAAGAGTTGTTGGAACAGTACGCCAAGACCAAGATTAATTGGGTCACAGAATGGTGGCTGGCCGATATGTATTTGCAGAATCCCCTCCCGTTGCCCATCAATTCCAATCCAGGCATGGTATTCCCGACACACTTATTTATCAGTGCACGTCAACAGCTGAGATTTGCCGCTCAACTTATTTCCGGAATTTTGGATTACAAAACCATTTTGGATACACGATCATTACCAATCGATCGATGCCGGCACAGTCGTAAAGGACAGCCGCTTTGTATGGAACAATACTATCGACTTTTCTCGTCCTATCGGTACCCGGGCAAGACAAAGGACAATTTAGTGACCACGAATGACCGAGATCCGTTTGATCCAGAACACATTATTGTGGCCTGTTTGGACCAGTTCTTCGTCATGGAAGTGGTTGCTAATGGGACTCGTCTCTGCGAAGAGGATATATACAATCAACTGAGACGAATCACACAGTTTGCCGAGGAATCTTTGAGCGGTGACAGCGATTCAACTGCTCAACCTCGTGTTGGGGCTTTGACTGCTCTTCCACGCAACGAATGGGCTGAAGTGTGGGAGCGCATGTGCCAAGACGAACAAAACAAAGAAAACTTGGAACTGATTGCAAATAGTATGTTTGTCTTGTGTTTGGATCAACCCATCGGTCCGGTGTGTGAATTGGATGAGGAAACGCAGGTGAATGGCTCGGTCGAAGATGTGAACGATACGGGACTCGAGCACAGGCGGGACGATGTGTCTTTGGCACTCCAGCTATTGCATGGGATGGGAAGCAAATATAACGCTTCTAATCGATGGTACGACAAGACCATGCAGTTCATCATTTCACGAGATGGCAATTGTGGACTGAATTATGAGCATTCTGTGGCTGAAGGAATCGCCGTCATCAGGCTCATTGAACACATTTTGCAATACATGCAAGAAGTGCGTCGGTGGCGTCTGGTCCGATTTCCTTCGGTTTGTGACCTGGCATTTCCCCGTCGGCTGGAATGGAATTTGGATAACAAAACGCAAGGGATGGTTAAGAAAGCTTTACGGGACATTGATCAAATTGCAGAGAACCTTGATTTATATATCCTACGGTACAAAGAATACGGTCGAGAATTCCCAAAAACGGTCAATATGAGCCCGGACTCTTTCATCCAACTGGCACTTCAGCTGGCTCACTACAAACTTCACGACTACTTGGTCCCCACTTACGAGAGTGCTTCCACAAGGAGATTTGCTTTGGCTCGTGTGGACAACATTCGCGCCTGCTCAATGCCTGCCCTGGAATGGTGCAAAGCAATGACGGGAAAAACCCAGTGTTCCGTTGATGAGAAAATTCGATTGCTCCGCAAAGCGATGGACTGGCAGACAGAAATCATGCTAGAGACTATACTGGGACACGGTGTGGACAACCATTTATTAGGTCTACGCCAAATCGCGCTCGAACACGGTCGGAAATTACCCGAAATATTCACAGACGAAACCTACATGGAAGCGAATCGATTCCGTCTGTCTACCAGTCAGGTTCCAACAACCATGGACGCTTTCCTTGGATACGGAGCAGTTGTGCCGAACGGTTACGGCGCAGCCTACAATCCTCATCCAGACTACATAGTGACCGTAATTTCGTGCTGGAAGACTAACCCTGAATATAATGCATCACAGTTTGGTGAAATGCTTGCGAAAGCTCTTACCGAAATGCGAGACTTGGTTAATTCGAATCCCGAGTTGGCAAAGGCCCCATCACCGGAACCTCTGGAGTGGAGCATAGCAAAGTCCCTGGGTGCCGACGTGAGTGGAGCCAGTGGAGTGTGAATTCATCAGCTGGATCAGAATAGAACCATACTTTCGTTAACGAAGCCACAATTATTTTTATTAAATAATGGTTTGACAATTACATGAAGTTATAGATTTCCTTTTGAATCTTTTGCAATGGAGAATGTATTTCCCTTTGCACCCATTCTCTTCAAAATAAAATCATTCCATTTCGAACTGGAACACAAAGACTTTGCCATACCTATGGCGCCATATCTGTTTATCGCTCAACAAAATAAATTGAGCACAAACCGCAGATTCATGCCTAACACAGCTGTTGATCTAGATTTACATTTTCATTGTCTCCAGCATGACAGCTTATTATCAGCCTCTTTTACGTGATACTTATTATTCATTAGAGCAGTCTTTGCCAAAGCTACATGCTCGATAAATTTTCATCTGTCATAAACCCATTATGCTTCTTCCCACATCAATCCACTGGTAGCAGCTTCAAGGTTCTTGCCCGAAATTAGTGCATTTGCGCTGTTCAATCAAACCAGTCTACCCGACACATATGTACGCAGACGTACGCTCCTGGTGCATATGATGACCAATGTGCAATTAGATGAGTGACATACTACTGAATTTATTAACCATTTGGTTAACTACTATTTAACTTTTTATTTCATCTGGTGTTTTTCAACCATCAATGCACCAAACGCTCAACGGCTCAGGAGCGCCAATTATGGTAACGATTTTTGACATTTTCTTCCAAGAAGAACTCACCCCTCAAACCAGGTGGTTGTGAATTGTACACAAAGACTCGTTTTCATTTCTTATCATTTTCCGATATTCGTAATCTCTTTCGGTTTGCGTTGTGAACATCTTCAAGGTCACACACAAACGAACAGAAGAAAACCGAAACTTGCAATAATAATTTGATCGTTTAGATATATAGTAATACCTCTTGCGAATGCGTTCACATCCGCGCACAACTTTTGCTTATTTGCGATACATCCTTTCGCTTTTTTCTTTCATCATGTTGAATAACTTGACATCATATTGCTCACTGTGAATGCGTATTCTTCAGTGTAGCCAAAAGAATCTTTACAGCAAACTAATCATGATTGCCAAAAGCCAAAGGAACCCACAGTGATTGGAAATTTATTACACTACTATCTGTTCTCTGTCGTATCGAATTATTTAAAACTGATTTCATTTGTGTCATTGGTACTTTGTTCATTTTTTCCTGGGGCAGAAAAATACACACACAACACAAACACATACGTGCTCACTGTACAACTTCGATGTTTTCGTGTTTCTCTGTATGAACACATAAAACACTTTCCAGTTAAGACAGTTTTGTAGTGCAACTTATGTTATTAAAACTGATGGCACTTAA
>STRG.76587.1
CTTGTTTAAATCACTCAAGGGAGGTTAAGAAACAGCCTTGTCAACAGCGGCCGGTTGAGAAGAGAAAATACCTAGAAAATATGTATCGCAGACCGCTGTTGTATCGCCGACTCACATTGGTCCTCTTTTTTATTAACGGACTTTCTTTCCTTCTCGGAACAGCTCTGATATCCCTTGGAGTTTATGCCATCATAGATAACGCGAACATTTCCGAACTTTTCGGAACTACTTTATACACATCTGGAGTGTATATTTTGATTTTCTTCGGGATCATCATAGTATTGGTTGCCATCTGCGGTACTGTAGCAGCAGAGAAAGAAAACCGTTGCATGAATGTTACGTATTCCGCTATCCTTTGCATCGCTATTCTGTTTTTGTTTATATCCGGGATTATTGTACTTGTATTCAAAAACTCGTTAGGGGAGGTGGCTAGGACCATTATGCTCAGCACCCTTCGAAACCAATACGGAAGATATAAAATAATAACCGACGCATGGAATTTTACGCAAACCAATCTGCGTTGCTGTGCCGTTGATGATTCAGGATGGCAAGCCTATAATGATTCGTGGTGGGATACATTTGTAAACAAAGATCTTTACGAAAATAATGCAAAGATAGCAGCAACCAGCCCGTTTTATAAGTTTGTTCCAGAATCTTGCTGCAAAACAATAATTGACGGCCTTACTGGGTGGCCATCAACCACTTACCTCGATCTACCTCGATGCCAGAATTGGCAATATGGCCCACCTTATCACTTCGAAGGACCTCACAATGACGCTATTTATTACGGGGGCTGCTTCAATAGTCTGAAAAACTACATCAGTACTTATGGAAAGGCCTTGGGCGCTCTTGCATTGATTACAATGGTGGTTTTGATAGTGGCATTGGTTGCATCAATCATGCTGTTGGTCAGCACCAAAAAGTCTTCCGCTTGGAACCAGAAAAGCCCATCCCACCACCCGTACACATCTATATCAGAATGACTTTTGATAGAAAAAATGATCTGCAACTGGCAAAGACAAATTGGTTATCTGTTAATTAGTTAAACTGGCTGCGGAAAACGATCGACTTTTTCATAAATAATCACTGAGGATTGTACGTTTTTGAAGTAAAGCAATTTGATGCAATCATTTAAGGTTTAATCGATGAGCTAGCCTGTTTTCACAATTAAAACTGAGTTTGACGAAATTCCTACTTCATTTCACAAGTGAAAACAGGGATATCACACTGCTAACTAGGACGCGTAAAGTACACTCGTTTCAGCGTAGTCTGCTTACATTATACAATCAGTCACATTGCACTTCCCTATAGCATCCACCGACCACTGCCTATTTTTTAAAGACGTGTGGCAGAAATTCCCCTTCATTACTAACGTACTGCACATGAACGGCCGAACCCAGTCCTGTGGTCTTGTTTCAATCGAGTTTATCAGGGTTGCGCCTCCTCTTTTTCCTTTAACTCCGTCATTAATATGGTTTAGCGCCAGCACAGATGCTTTGCTCACATTCACAGGTTGATTTAATGCATCCCTGCAAGTGGACTAGACATTTGAGTTAAAATCGTCGTTTGGAGGGCAGCGATGAAATATTAGACTTAGAAATCTCCTACTCCTCCCCGATTCATTTTATAAATCCGTCTTGCAAATCTAAACAGATCCCAAAGGCCAAATCGTAAGCATGAAATTATAACTCATGGTAATAAAAATAACTATAAGACAGGGAGAAATAAAGGTCCCATTTTCAGACCTAGGCATTCCATTCAATTAGCTGTCATCAACTATCACGTACTTTGTTATACGGGATAAGTCTATTGGAACTTGCAGAAATAGATGTGTACTGTGTCCCCGGAACACATCAGCGGTAACACTTATTCGACCGGACACAATCTCGGCTTCTTGCCCCACTCTTCGTGAATTTGGCGATTCGGTGTTCAGTGCTCGTGCTTTGGCTGGCATCGGTATCACCTTGAGCGTAAATGCTGAGTATCATGGTTGAACTGCACAGTCAGTAGTGAGTTGTACGCAGTTCGGTTTAATTGTTATGTACATTTTAACAGCAAACGACTGAAGCGTTCCTCCTTGCTCGTTGTTTCTGTAAATGCCCCGACTTTCTGTGGTTCTCATGAGGCTAAAGACGAATTCTATCGTGATTTGTGTCAAATGCTCCAGTGTGCGCTTGATGAACCTAATGGTTGTTGCTGGTGACTTCAAAACCGAAGCTAGACGTCTGGACAAGGCCGAAAGCATAGAGGGGGTCGTTTTAGCTGATCGACTCATGAAACTGTGTTCTAACTACGTTTTCCTAACACGTACAAATTTCCTGCCCAAAAAGTGGCACCACACCACTTGTCATCTTCCTGCGCTTTCAAACATCTGAAATCAAATCGAACACATTGCTTTCAGTTACCGCTGGCGGGGATCAGTTTCATAACTGTCGGTCGTTTTGGTCTGCATATTTCGACCCTGGTCGTTTCCGGGAAGTATTCTGCCCCTTCAAAATTCAAAATGCTCCTGAAAGACTGGGTTGTTCCAAAGCCAAACCTAGCCGTGTCGAAGGAGATAATAAACCAAGCAGACAAGTTCTGTTATCTAGGCAGCTCGATTTCACTGGGAGGCCGGATATCGGATGAAGTGTCGTCGCGTATACAGGAGCACTGGCCTTTTGCATCGACGTGGCAGGCTATTTTTGTCAAAGGCCGAGTGTACGCTGTAGCAGTTAGGTCATTTCTGTGCGGCACAGAAATCTGACTGTTGAAGGTGAAGTATACAAGACTAGATGTACTCAAACTCCGATTTAGTTGCAGTACTACACAAACCTAGTGGGAACACCGGATCGGCAATACTAAGGATAGGTGCAAAGCATAGAATACACGAAGCGAAACGATACGCCAAATACTACAGCTTGCAAGGCTCAGGTGGTTGGAATCTATTGCACTTGATATCGGATAGAATTCGTCGGTGCGTCATATTCTTTAAGATAGGTAGCAGATTGAAGATGAGGAAGGATGACCGGCGCATGATAATGTAGAAGGATGGAAAGCCTGACAAATGAAACTGGCGATCGTTAGGCTACCGTGGTGGATTCCAACAGACCTACTCATTTAATACCCAAAGCATTAGAAGATTTCATTAGGTCATGACCATTGGAGCTCTCGTATTCAAGGGCTTCTTTCATTTCCTCAATATTATTTGTAGTTCTCTTCCTATTTTTTTCAATTCACCAGTAAGGTTTTTTCTGGAAAATAGTAACTAGAACAAGTGCACGGTTGTTTAAATTAAACTGAACATCAGCATCGCTTTCCCAACTAGAAGATTCTAGAAAATAACCCAAGTTCACGTAAACATTACAAAAGCTAATTTTGTGCCCCAGTAACAAAACTGGGCTGGCCGTCTTGCAGTAAACTTGCCCTTCAAATAATATAGTTAACTTAATCAATCCAGGTGCGAGATATACCCTAGAAGCAAGGGTAACAAATTTACGGGTGTTAAATGCAACTCGATGTACTGTGCTGATTTTCATGGGCAAAGCATAACCTTTACCATTATCGTAAACGGACGAATGTGCAGGCTTGATGACTACACAGAAGTTAGGTTATCTTCCGATGGATTCGAAAAAGAATAAAAACTTAAAAACATTATGGAGATCAAAAGGAAAAGAATACTATACATCAACTTTAAAGGAAGTGCTGAGTTTGCTGAGTATATGGTCGGGTGTATCAGATAATCTGGCACTCCCCATCGAACGAGATCGCAGATATTCGTGCAATTAGGTGAGCCAAAGGCTACTCGGAAATAAAATAATATCGCTTACCTGCGATACGGTTGGCGGAAATCAGTTATCCGCCCGACGATAAGCAATTAGTGGGCGCATCTGCAATTGTATTAAAACCTGATTTTTCTGAACGGATCTGTTGTTTGCGTTTTGAGAACAATCTACGGAGCATTATAAAACTTAAACACGACCGTAACCAATGTCGGTGATTGGAGCGAAATTAACGAAACCCACCGTTGATGACCGATACACTAGAACGACAGTTCCAGCTTAGTGGGACGTGAATCTTGAACTCAGATCTCATGGAAAACGCTGATGAGCACTTAAATGAGTGTCCTGTAACCGTAACTAAAGGCAGACAGACTAACAGAATCAAAAACTCCATGACATTTAGGGAGTTGGAATGCTTGAGCGTTTTCCGTATCGGTTTGCAGGACGAACAGTAATCATACATAAAGCACCACACGCTACACTGGCAAGAGAAACCATTTGTTGACCATTGCTTTAATCAACAGTGACCCGCGAAACACCCAAAGGAGTATCATTAGGAGAACTACGAAGAACTGCTTTTGTCTGGTGAATTATTAGGTGAAACTGTTCAGTTGAGGGGATAAAACTGTTACAGAAACGAAAACATCCGATCTGGAGACATCAGCCATATAAAATGATCGGTACAGCGACAGACCATTGCGTTTATGGATATACACCTACCAGTGCACTCATGAAAAACCATGGAATAAAAAGCGTTGCTTGCGATTAACCATATTTTCTTCTTCGCATTACATTTCCATCAATTCACGAAGACTAAAGAAAGCTGAACAATCAAAGCACTGTTATCCGATATGTATTATTCATGATATTGAAGCACAAAAACCCAGACATTGTACGGTTTCTACAAAAAGTGACATCTAGTGGAAAAAAACTTACACAGGAAGGTGAAAATATGAGTCAAATAATTCATTAAAATGATTTTCATACTGCTTAGTTATACATACGGATGCACAGTCCCGCATATGAATATCTTTGTATTTGGTCGAATTCATTTCCGCTAACTGTCTCCATCTAAACTAATCAATCTTCCCAGTTTTCTGGTGCAGGCTTTTATCGACGTTTATGAAATCGAAGATTTTGTTGATTGTCTTGTTAGTGATTAATCACTGAAAGCTGACGGACCATTAGACGGCATAACGGAGAAACATATCGATGCGAGACCAGTGAAAAAGCTCATTTGATTACTACCCATTCAAGCTACAGAGTGAAACGAATGAACGACAGCGATGGAAAACACAGAAACAAATGCATTTTCGCCAATTATCTCCTTGACCCGAAACCGAATTACCAACTAAGGACTCTGGAGTAAGTCCTGGACAAGCGCTGTGAAAACAACTCCGTTGACAAAGCTTCTACTTTTCCCAAGGAACTGACTGAACGTCAGTACACATTTCCCGAATACAACCTGACTGAACAAACAACACTTGCAACAAATTACATTCGGGATCATGCACACAACGTCTACATCATCAATTTTACTGTGCAACGGACTTATTGGTTTTGTTAGACCCACACCGGTGCAACGACATCAGATTAGATTTGTATAGTGAAGCTATCGATGGACATGTGTGATGTACTTCAATTCATTTTGGTATCACGAAATTTCTCCTGAAGTTCAGTATATGCAGTGGCCTTGGTTGATTTCTCGGTGAATTTATTCGTGAATTGTGATTGTATTGCAGTTATCAGTAGGGAAACACATTAACCCTCCCAGTTTGCAATCTCCCTAAAAGGATCATTTTACCGTGCAAGAAAAGTCCTCTGTTAGAAAACCTTCCAGCATGTAATAAACCCCATAACCGAGCAAGAAACACTTTCATTGGAAATTTAACCTCCAGAAAGAAATAGTTTGGAGTAACATTTACTCGAGAAATTTTCCGAACGAAATTGCTTAATCCGTGCTCTCGCCTAGAACATACTCCCGAAGAGCGGTCACTCTCAATGCGAACAGACTGTCCCTGTCCCGACTGATTTTACCACTGAAACCTATCAAAAGCGATCAGCCATCAGGTCGCATACCTACACACAGAAAGAAAATGCCATCTGATCCTGTGCTAAAGGAAGCTTGTAGACCCTTTTGTTGTGATGTGCCAAATTTTGCATTCGGGTATATATGCGTGAACATTGTAGGCACTTCAGGTAGTTCGTAGAATTATTTGGCAAACACTATCAGTGGATATTCCGAAATTCCGCGTATGCTGTGAGTCGCTGTACCCGCTCAGGTGTTTGTGAAAGCCACTGACACTTGCGGTGGTGGATATTGCAAATGTACTTTTAGCGTTTGATCTAATAGCTGACAAAACCACTGGGTTCATTTAATATAATCAATGCGACTTTTACACGACAGCAGTAGGACTTGTAAGCGCCCATAAATCGAGATGCAACGGTCAGCGAGAAAGACATGGTAAAGTAACGGTTATTAACTTTCGCAAGAATGGAGTTTCCGTGAATAGGATTGGATTCCAATTCGGTGCAGGGAGAGCGCAATTCCACACGATTGTGAGAAATGAGGCCAATATGAAAACTAGTTAGGATCAAGGAACTTCAAGCCAGCGAAAAATTTTGCCATCATGTCTCAGTTGCCTTAATGACGACAACAGCGTTGCGTACGAATGGCTTCTCACTACCCATCGGAATCATCTGCCGATAACAGGAGTGATACTACAAGAGAAAGCAAAGGAGGCGGTTCGTAATATGGAGCACAGTGATCTTCGCGTGAGAAATGGCTGGTTGTACAAATTACAACAAAGCCATAATATTACCTCAAGACTAGTGAACAGTGAGATCCCAGAAGCTTCAAGTGAAGAGTTATCAGACTGGGTGGCAAGGATCATGATACGAAGAATGAAACGCGCAGCTTGGTTATGAAAGTTGATTCATGCAGCGGCAGTGGAAATTCTATTATTATGTGTCTGAGCATGAGTGCGGTGGAAGGGATGTATCCCATAACATCAAAAGTCCATTGTGCTATTATGTATATTTGGAAAACACAAGTTGGCGAACAAGCTCGTTTTCAGTGATTCTTAATCATGCCAATACAACACAATATATAGGACTAGATGCATAAGGGATACAGTCAACAAAAATCGTGTCAGGGATCATCGTTCACACCTAGTGTGGTACAGGATTATCCGGAAACCAGGTGTGAATGGACTAACACGTTCTCAACATGTAAGCTTTCGGACGTTCGTGGACCTGACGTTGGGTGGTGAGTGG
>STRG.73379.9
AAAAAGATGCATCGATATAACCTGGGGAAAAGAGGCGGGAAGCTTACAATAGGGATGTATGAAACAGCAGAGTATTTTGATTGAAGTGGTGATTCAATATTCACGTGGCGGATAACGCACATATAAGCGAATAATTGCGTTTCAAGAACTTAAGAGGGTGCTTGGTGGAATGAAATGGTTGTTCGGCCTGACCAGTTTGAGAATCTCCCAATTTAAGTCAAAAAATGCTTTTAATGGCCCTTGGTTCTCGGCTGAGACGATAAAGATCGTACCTAGCAGCGCGCAAAGGAGAGGATCACAAAACGCTAGAATGGTATAAAATGTTTTTTCGAGGAAACTAACGGCTTGCTGACAGTGTACATAGGCGGAGCAAGTGGGCCACCAAATTCGGTGATCGTTCAGATAAACAAATTTAGCAGCGTTTCTGAACGTCTCCACTGGAGCCGGCCAGACGAAATTTTAGGAATTTCTGTTTTCAGCTACTTGTGGGTTGCGCAGATGGTTGAAGTCAGTGTACCTCTTCATTTGTCCAGGGAAATTTTTTCTGCTGACCACCGATCGGATGCACTCGTTCCATGAGAAATAAAACAGTCTTGCAACCGATGCAGTGAGTTGCATAGCTTTCACCGAATCGACCTCATGTGTTCTCAACCCATTGTGTGCATGTTAGAGCAGAACTGGTCTCGATTACGGTCGTTTCGTTCAGCTTGCGCCAATGTTGATGCTGTTTGCACCGGCCTGCAACTCTGGCATACCACTTGTCCAAATCGACGGGATTGACGATATATTTACTCCGTAAAATCATCGAACACAGGTTCTCGCCCAAGCGTGTGTACTACCTCGGATTCTTCTACCCATCGGCTCTCGTTAGCAATACATTTAGGTCAAACCGGTATTCTAAATGCTCCACCGTTATACTGCAATTCTGCATTTTCATCACCAAGATTGACAACAGGTTGCTCCTGACTGGGCACCTACTCCACACCCCACTACGTGCGTTGTCCCCGCAACCTCTCGCTGGATATCAATTACTCAAGTTGTGGTGAATGGGACTTTCTGTTTCGTCTGCGCATTTCCGCTTCCCGGAGAACACCTTGCCGCTCAGAAATAATATTCCTGCCTTTTCATAGTTCATTAGAACTACTGGTTCAAGTGCGTACCCGTCGTCACCAATAATTTTTTTCAATTTTTTATCTGTGCTTCTTCCTGCTGTACTTGACTACTTCTCTCGACCACGAAGCCAACTTTGATCGTCACTGAGCTACGCAACCACCTGACGTTCAAACTTAATTTTTACTGACTTCTCTGCCGACTGCTTCATTTTGTTCTGAGTCCGATGTCCCGTTCTCGTTTCTCGTACCAAACCCATTGGTCCCGCAGCTAACTCTCTACGGTTGCCGTGTGATCTGCCTATCAAAACGGTGGTCAGGTCACTTATCTACCCTCTACTCCGTTATCGCTTCTGCACGCTGTTTGCCCCTGCAATGGCCACATAACGCACTTCACGATAAGTTACTGTCATAATTCCACATCCTCGCTTTTACTTCATGACATAACTCTATCAATGAAAATAAGCTGCTGAACACCTACCGGCTTACCGCTTGCTGTTTCTTCCATTGCCGCTTTCGAAATCCCTCCCTCTATCCATCGGATTTGTTGCTCTCTTTCCTTTTGATGGGTTACGCCGGCATCTTACCATCAGATCTGCCACCACATTGGCCGTTGATTCGTGGCATTTTATATCTGTAGATCCATTCTTGTATCTGCGCGAGTTTCGTGTTCATACACTTTTCACACCCTGTTACGTGCAAACGACCCCCTGAATTCCCCTTGCTAAACTCTTCTTTTTTCCTCTCTTCTTTTCGTTTTTTAACAAACACCCCTTGATTCAGCTTGAATTTCCAATGTTGTGATTAATTCCGGTACTATTTATGCATATACTCTAACTTTTATATCGACTATTTGACCTTGGCCTTCAAGTTGGCCGGGCATTATTACAGTTATAGTCCAC
>STRG.56736.1
CAAACGGTACGTGGACGATATCTTATGTGTGGTAGATACCAAAGTTGATCCAAATGTACTACATAACAGATTTAACACAGCCCATCCAAATGTTCAATTCACTTTGGAACAAGGAAAGAAAAACAGTCTACCTTACTTAGTTGTTTGCATAAGCCGTCGAAGTAATGGTTCTGTTCAGTTGTGTGTGCACAGGAAAGCAACTTGGAACCATCAATACATCCATTTTCACAGTTTCGTACCGCTCAGAGTGAGGAGAAATCTGGTGCTTGGCTTGGTTAATAGAGCACGGAAAATCTGCAAGGAAGACACAATAGACAAGGAACTTCATTTTCTGGGAAGTGTTTTTCAAGAAAACGGCTATCCTGAACTGTTCATTGACAAGACGATGCAACGACATGAAGATAGGCCAAGNNNNNNNNNNCCCAAAGTCTCTACAAAATGAAATGTGTCTCGTAGGCAGTGGTACGTTGGTGCTTTGGCCGCATGACCAGGCACTTATCCGAACGTGTTCGTGAACACCACACGGCTTGGTTAAACACGAGCAATTAAGACAATTACGAGTACTGTGTGTTCACACTTAGTTGAGTCAAATCATCCTGTAGAGGTAATAAACGTTTTTCGCACCATTTACAA
>STRG.29970.1
CACTTCCGTCCAAAGCAAAAAATACACTTTGTTTTGTGCTCTTCTTCAGGCGTTTTGTTTTATGACATGATTTCACATGAGTGCCACGAAGGCCCGCTCCTTGATTCGGGATAACCGGCAACCAGACACTCAGACTTGGGGTGGGGAACCACACAAAGTCCCAATTGGTTGGGTATTGTACTTATCCGGAGAACAGTTGATTACCATCCACTATCATCTTATTCGATATATTCATGAATAAATTCATCATTTAACATCACTATTGCCAAGTATGTAAGCACTGTGCAGCTGTTTCACCCTTGTTGGGAACCATCAGTAGTTTATGCACCTCGAGCCTCAACTTGAACCCGAAGCCGAGGCACATGATTACAAGCCCTACACTCGATTACTAAGCTATCCTGGCTGACTGTCAGCGTCTGGTTTTGCATCTACATTATTTGACGTAGCGTTGTTCCGTCACTGACATTTCGAAGCTTAGCTAACTGTCATCAGTACGCCGATCGTTTCTTGTAGTGGAAGTCTCTTCCATTTGAACCCAAGTGCAACAACGACACTTAAAACAGGACTCATTTGCTAATCACATGCACTGTTAGTAATTTCTAACATGAATGGAACAGGTTTACAGTGCCTTTCGAATTTCTAATGAGAATAAAAGTTTCACTGCTCAGGAATATGAAATATTTGTGTGAGATCCAAAAGCGTGGGGACTACCTCCAAACTTCCAAACTTCAGATGGTCTGAAGACTTGAACTACCGTTTTTGTTGTTTATCTCGCGTTTTATTACCACTTCAGCTTATTTAAAACTCGTTTGTTCGTCTTGGAAAATATGGATATTGAGGATGCTGACGCGCGTCTATCTGCAACATCGCTCTACCAATCCCTTGAGGAGAAAGGGAAGTTTATGGGTAGGGTGAACTTGTTGTATTCTGTATATTTGGTTGGTAAGATTTCGCCACATCTCATTGATCAGCACGATGTTCAAAGCTATTTTGAAGGCTTACTCTCACAGTTCAAATCTCCGGATCAGATTACTGGACTGGTAATGGTTTATCCGTATCATGTGGTGAATATCATTGAAACCAGTTTTCGCAGCCTGATGAAAGTCCTACGTCATTTAAATGAGACTGAAAAACTTATCAACTGCTACATTGAGAAATGCGTGGAGAAACTCAACCGAAATTTGCCGGAGGATAGTGACCCAATACCGTTTACTGGTTTTGATCGCGAAGCGAAGAAACAGTTGATAGAAAAGCATCAACATCTAGCCCCGTTGGTGGACAACAAAATTCTATTTATACGAAGCAATCTGGCCAGCCGAGTTTATCGCACGTTTGAAGTGCTCACATTTGACATGGAACCAGCAAGCCTAAATCAGTATGACAACAGTGAACCAGATGAGAAGAAACTACTGGACACGATCATCCAGTTGACCCGTTTGGGGATATATCTGTCGAAGGAGCCCATGAAGAACCAGGAAGAATATGTACCGGAACTATTTAAGATCAAACTCACAGAAATTCTGAAACGACTGAGGGAAGATCACCCAGAATTGGTTCCGCAACAAGTGGTCGTTGGATATTTCTCCGAAATTTCCACTTTTGAAGGGATTATTCCGTTGCAAGAATATCTCAATTTCTACGATCTGCCATATGAAACATCATTACAGTCAGAAGTCACCTGGCCTCTACCGAAGAAGGCATTCTTTTACTACTGATCCATTCGAACAAACGGGCGAACCAGTGAGAACCCAGTTGTGTCAATGTGTATGTGTGTGCCAGATACATACAAGAGTCACGCAGATCATAAATTGAACTGTTAATCTGCTTTTATGCCGGTTCAAAGAACAAAAATCTAGAATATGCAACTACGCGTTCAACATATTCGCC
>STRG.32554.1
ATGTTATCACTATCGAAGATGTACAGAGTGTACAAGAAAAAAATGGAAATAAGGAAGGTGTTACACAGCTTGGGGTAGAAAATCGGTGAAGATTTGGCACCTTGGACTGGCCACTCGTGCATGTCATGAACAATTGAATGTCAAGGAGAGGGGATCAAAGGGAGCAACTCAAGGTGAACAAAATAAGTAAAAAGGATTGGAAATGAAGCGGAGCATGATGATAGATCAGCGACAGCCGGTTCGAAATTAAGAAAGCACTATCAATGAGGAGCAGTTTTCCACCAAACTTGATCGAGAAGGGATGGAGAGGAAGAAAAAGCTCCAGCTTGTATGTGGCTGTAGTATTCAAGTATGGAACGAGTTTGAGATATACTACAGGAAGGAAGCGTACGGGATGTAACAAAGAGCTTATCCTGAACACAACTCGACCAACAGGCGAAAACACGTAGGACAAACAAAATAGGATTAAATATCCAGAAATGCCAAGGAAGGAGCACGATTTATTGGATTCAAGTGGGACTATATCTAAATGTAAAAGGAGATCTGGTTGGTGCTTAAGGATAGTATACAGAAGAGATCTTAGAAGCACTGGAGAGAACACGGCTGTTAGTGAACCGATCAAAAATGTGTCACACATTTGTCT
>STRG.7230.2
ACGTACTTGGAGTCGGACCATGCGTTAGTTTTAATGCGATTATCTTTCCAGCTCCATGGTCATCGTCGTAAACCGCAAACCCGATTAGCTGTGCAGCGTTTGTGTGATCCAGAAGTACACACCCGTTACGAGCAAAAGTTAGCACATGAGCTAGGAACCAGGACGAACAGTAATGTAGGTGAACATATCCAAGGCTCGAGTGGCCTACGGTGGACTAAACATTTTTGACGGCGACGTGATATTTCATCTAAATTGGAAGGTCGTGTGTAACTGTGTCGTTGTGAGCGCAGTTCGGTTGTATAGTTGTGAGACATGGAGTCTGCGTGGAGAAGATGTTCGTCACCAAGTGGTTCTCGGCCGCCGATCTTTGCTTAGCATCACCAAGATTGGTTGGAATAACTGAGTGAGTAATGCTAGGGTCAGAAATAGAGTCATTAGCGTCACTTCAGAGAGTATTCTATCACAGTGTATCCAGCCAGGTAGACTTTGTTGACCAGAGCACGTGTCGCGTATGGCAGACGCACTTGTACCGTATCGTGCCCTGTTTTACGTTCCTTCTCGGGAGTGGAAGAAACTACGTGGAAGTCAACGGGTGACGTGGGAAAGATGAATGACAAATGTACACCGAACTTAGGAAAAGTAAATGCCTCACGCCTTCGTGGCTGGGGTCCAAAAGATCCATCACACAGTTGGCTGGATACCCTAAAGGATATGGCTGCGAACCGGGAACAGTGGAGATCGTGTTGTCACTTTCTATCGAATCAGAATGTTTGATCGGTGTACGTTTGTACAGTTAGACTGTGTATTCCGTGTGTTGGCTACTAGGGTGTTCTTTTCTTTTCCCACCCATATAGGTCCACTCCCTGTCCATCTTGTATATTCATACTTTTTAATTCAACGTGCAACATGGTGAGAAAGGCAGTGGTCAGTGGGGCTTGCCCTACTGTTTAACGCTGTACGATGATGATGATGATGATGATATATATATCCCCGACCATGCTGAGGCGTTTAGAGGCACAACACGAAGGAACACAAATGTGAATTTGTGAGTTTCCTCTGCGAACTCTAACCGGATCGTTCAACTCGATAATCTGGCTCACAAGCCTGGGGGACGTTAATCCAGCGTGTGGAATGTTATCACGACCTGTCACATGAGACCTGATTACTTATTCTCTGTTCCATGCTTTTAGTGCTTGAATTGTTTCCGCTTTTCGGATTTAGTTCGTAATGCACCATGCACGCAGTTGAGCAAGCAAAATATGAACGAGGCGACATCTCTTAGTTTGGGGTCTGCTTTGCTTTGACACATAATAGCTGCTCAATAGTGTGATGGCTTCCATTATCATAAATAACTCCAGGCGCTTCTCCTTTAAGCTCATCTGCCGAAGATTTTTGATGGGCAAACTGATTCCGTGCTTATTTGCTAAAGTGTCCTCTTAAGAGGTATATAGTTATTCTTACAAAGTCAGTCTTCCACCAACTGGTCCAATTTTTTATTGCATTCATGCACGAGTGCGGTGGAGGGAATATATCCCATAGCCTCAAAGGCCCATTGCAGCTTCAGGGATAGCCGACATACACCCTGACACTTGGAATGAAGAGCCATATAAGGTCCCAGTAGGTTAGATTTGGTCACAGTCCGGACGACAGTTCAATTGAATTCGGTCTAGTATCTACCCAGTGAGCTGTCACCCATCCCCAACTTGAAAGCCACAGCTCTTTGGGTCGGACAGGCTCAACAACGTCAAGATACAATCTGGTGTTGAAGTTTATTATGATTCTGAGGTTGTCGACTTTGTTCGGTGTGACGCCGCCTTGGTTATGGTTATAATCCCTTCTTATGTGCACAGCTGGGTGTGGATTTAAAAGTGTTCCTTCATTTTCCCGTAAGGCCTGTTTACGGGACTTGGTGTATTGCTCTTCAGGTTGGTGTACATAACATTTGTTTGCATTTTCGGGTTGTCATTCCATCAAAATGAAATACTGTCCGATGGTTCATTTTGACTTCACAAGACGGTCGTCCTCTCTGTAAGAAGCGAAATTGTCACTAATGTTTTATCGATCCATACCTCCAATTTGCAGCTTATTCTCAAGCCATGCCAGATTTTGTGATCCCTGTGGCACGCTCGGACTTGCTTAAAAGAGCCACTCCGAACGCGTTCGTAGTAAACGAAGTCCTTCCGGTCAGATATCTGCGCAGTCACTTACAAAAATGTCTTAGATCATTGAGCACAGAAGGACATGTATACATTCTCCGATCGTTTGACGGTCTGTTTAGCGTACTCCATGAATGGGCTAATGTATCTACCGATATCAAAGAGGAGGCTTGGGGAGTTGTCCTGCGGGGTTGTGAAGTCTGTGTTCGTCAGTTAGCCTCCGTACTTGAATCTGGGGGCAGCTGTAATTCCGGGCTTAATCGAACGGAAATGGTCGTGCATCGCAACTCTTTGAAAATGCATATCTATCTGTTATGTCAGTTTGTGGATATGTTTGAGAACGAGCTAAACGCCCAAGCCAAGTCAACAGCTGCGGTTAAAGTCGGCCGAGGTCGTGGTGCTGGTGCCAGTGGCCGTGGCGGCCGTGGTCGCAACGTGGAAGGCACTGGTACTATGTCTGCAAACTTGACTTTGTCCATGGATTGGATTGAGGAATGTGAGAAAGCTGTTTGTGTACTGGATCAGGCGTGTCGTTTACAAGTGAATAAGCTGTGGGATCCACCAGTTGCAGAAGAAGATTTTGTCAATTTGATAGCGAATTGCGTATACAAACTGCTAGAAAATCGCTCCATGGCCAGTAGTGTTAACGTTCGCACCGCGATGACCAGTCTGCTGGCTAGCCTGATACGTCGTTATGGACACAGTATCGCTTGCTGTGTGAAACTCACACAGCTGTTGCAGTGCTTTTCTCACATGGTAAACTGCCTTCTATCGTTCGTTCGCTCTTTCATGGAGGAAGAAAATCTCTCCGGAGTCGTTCGAGAACTACTCAAAGAAATCTGTAGCTACAGTGGAGCTGACCTGGAACGAGACGCGCAGGCCACACAGAATTTTTCCTCTTTCTTGCTTGAAATCGCTGCTGCATATCCTCATCTTGGCCAATCGATTCTGCCACTGCTACGACCCCGTTTGGATGAAGATCCTTACCAAATACGAAATTGTGTCCTTGGTGTGATTGGGGAGGTGCTTCCTGTGTTTGCACGTCGCGAGCAGCTTGACCCAAAAGAGTCTGTGCAACGTGATCGACTGATGGACTTGTTGCAGGAACATGTCCATGATGTGAACGGATATGTGCGTGCCAAGGCGCTGCAAATTTGGTATTCCATTGTCTCAACGAGGGGTCTACCAGTTCGACGACAGTCTCAACTAGCCGCATTGCTAGTCGGTCCTCAGGGTGCTATGATGGATGTATCCAGTTTTGCTCGACGTTACGCGTGCAAAACCCTGACCGCTATGGTTTTACAAAGTCCGGCTGCGAAGCTTACTCCCGAGGAGTTACGGCATGTCCTTAACAAGGAGGTTAAACGTCTGGAAAGTTTGGAAGAATTGCTAGCACTGTCTCGGCGTATTGCAATCCCTTCTAATGGCAAAGTTTGTCCCTATGACGAGGACGAAGCAGATCTGGCGGCGGCAGATGGAAACTTGCAGTCTGGCGTAATTAGAGACGAAACGAATGCTAAAGCGAAGCATAAGCAAAAACAAAAGAAAGGAAAACACAAACAGAAGAGATCCACTGTGGACAAGGATCACGAGGCGGACCCGTCGCGATCTGCTGACAGCGAAGAGGAATCGGATGGAACCGACATTGACCAAAGTAATGAGAGTGGTTATTCGGAGACGGAAAGTAATGAAGAGGAAAATGACAATCAGAGCACCACGGAACCTCAGTCATCTATGATTGACAGTGCTGCTCCAGATGTGATGGCTGCCTTGGAAGCTGCCATTCACACAGCCGCTGAAGTCGCCTCCCAGACACCATCATCTGTGGCTGCGCGTTCCCCATTACGCTCAACCACAGTCGCACACGCAGAACTGTCGGCTTCCGTGATGCGTCAGCGTGCTTGTGTAGCTTATTTACGTGAGACATCTGCATTCGCTTCGCTGATTGGCATGGCGATTCGTGACTTCCAGAATATGCTAGCTTCGAAGACCCTGAGTGATGTCACCGAGGCGATCGAGTTTTTCGTATCCGCTAAACACGCTGGTGTGGCTGGTCTTGGCTCCGGAATTCAGCAAATTTTCGTCCAAATTTGGTCTCAAGAGGAGACTATTCGCAAAGCTGTGGTTGAGGCTTTCCGCAAATTGTATCTTCAACTGGATCCGGATGAGCCGATCGGTCCAAATGACGCACTGACTTCGGAAACAGCGGATATAATTGCAAGCAATCTAAGTCAGTTTATTCACACGGCAGATGTGGGTAGCCTGGTCAGTATGGAGCGTATCATACAACACCTGATACAAACCGACCAAATGAATCATCAGTTAAACGCTCACCTTTGGCGCCGTTTCATTCAATCCGCCAGTCAATCATCCAAACAAAACATGGAAGATGCAAAATCCATGTTACTAACATTAAAAATGATGGTCAAGTCCGACCCAAAGGAATTTGACAAACATTTGGATGCTTTAATTCACTATGGCCTGCAATCTTCCATTGAAGCTTCCAAAGTCGATTTACACCGAGTGAAGTTCACATGTGAAGTGCTCCTGCGGATGGTTCCCAGAGCAAAAGCCGATAAAGCATCCGGCCGTCCTAAAGGCTCCCCAGAACCATTCCGTTTTCCAGTTAATCACACTCTGTTCAGTCGTTTGCGCTCAATCATGGTGTCAAATATTGGCGTGCCCGACCAGACAATGTGGATACCTATGATGGAACAAGCCACTGGGATAATTTACGACCTAGCTGAATCACCAGAGTCAATCCTTACAAATGTGATATCAATGTGTGCCGAAAAGGTGGCGTTGTTCTGTCGCCAGCATTCTGGCCTATCACAAGAGCCTCCATTGACCGGTGAAGCCAATGCTGTAGGAACAGTCGATGGAGGACCAAATGCAGATCAAGAGAATCTACCGCCCCTTTCTCAATTTAAACATGATCCAGAACGATTTCTAGAATCTATAACTATTTCGTGCCCAGCTTTTATTTTGTCCCGTTTTCTGGCACTGGCTGGTCACATGTGTTTGAAACAATTGGTTCATCTGGAATCTTCAGTTTTTCATGAGCTAAAACGTAGAGCGCTGCTTAAGGAAGAACGTGAAGCAAAAGTCAAACCTAAATCTCGTAAACATCAACGTCAGTCAAAAACATCAACGTCGTCCTTTACCAACAATTCCACTTTGATCACAAACAATTCAACCGGTCAGCAGACAGCTGATGAGGAATGTGGTCTGGTTGGTGTGAATGCGGATGATGCAGAAGCAGACTACGTGCGACATATCTGTGACCACGAGTTAATTTCTGAACCTAATCACTTGTTCTCTCCTCTTCTGACCATAGTCACACACGTGTGCTCCAACCCTATCAGATTTACAGATGAGTCGGTCCAAGCAGCTGCCAGTTTGGCGCTTGCTAAAATGATGTTGGTCAATGCCGAAGTATGTGAACCCAGGCTGCAACTTCTGTTCACTATGGCCGAGCGTAGTCAGTCCGAGATAGTGCGCGCCAATTTGATTGTGGCGTTAGGCGATCTTTGTCGTCGATTTCCGAATCTCATTGAACCATGGACACCAAATTTGTATGCGCGGTTGCGGGACTCATCTGCCAGAGTCCGGACAAATGCACTGAATACTCTGAGTCATCTTATCTTGAATGACATGGTTAAGGTAAAGGGGCAAATTAGCGAAATGACTGTGTGCCTTGTCGATGAAATTGATCGCCTTCATGTCCTTGCACGCCAATTTTTCACGGAGCTCTCACATAAGGGGAATGCTTTGTACAATGTCATCCCGGATATTATCAGTCGATTGAGTGATCCCGACGTTGGGGTTTCCGAGGAGCATTTCCATTCGATTATGGACTTTCTGATTCCGTTAATTGGTCGTGAACGCTTGTGTGAAACCTTAGTCGAGAAAATCTGCTCACGTTTCAGGACAACCAGTCTGCAACGTCAGTGGCGTGATTTGTCGCATTGTCTCACCGTAATGTCGTTCAACGAACGTATGATGCGCGTCTTGTATGAAAATATCGCGGCGTTTGCTGATAAACTTTTTGTGCCCGAAGTCTATTCGGCCTTCGAATTGCTCATTTCTAACGCCAAGAAATCCACAAAGCCGGACGGAATGGCCCGATTGGAAGAATTTGAAGCTAAAGTCAACGAGTTTCATCAAAAGGGCGTTTCAGACGAAGCTGCGGTGCGACGTGCTGAGTTGGCTGCAAAAGCCCTTAAACAAAAGTCACGTCAACGCTCTTCCGTTGGTAGTACTGTTGGAGAGCAAACTCGACGCAATTTGAGAAGGGGTACGCGGTCCACCAACGTGATTGAGACTACTGCACCCGAGGATGAGGAGGATCACCCAGAAGAACCTGGTCCATCCCAAATTGTCGCTGCAGCCGGTCGCCAGAAAGTGGTCAACGTTCGCCGCGGACAAGGCCGACAGGTTACCAGGGCGCAACGACAACGCGTTAGAGCCGCATTTAGCTCAGACGAAGAAGAGGATGCGGAGTCTTCTGGGTCCACAAGTGACTAATGCTCTTCTGTAATGATCTCCTCTTCCACCAGATACCAGTTTTTATTTGTTTTATGTCTGCATTTTTTGTCACTTCTCGTCTTGCTCGTATATAATGTACAGTGTATGTCTATTTTCTCAAGAAAAACAAATTCCGTTTGTTCT
>STRG.30291.1
GTTCACCGAAACCTTATTCTCATTGTTACGTGTAAATGTTTCTGAAGTATTTCGCGTGTCTCATTCTGTATGCTGCCACGCTCAACGCTGCTCCTAGTTATGCAGTTCTCTTAGGAACGTTCAATGGCTTTATCGACCGGTTTTCACGAATTTCTTCGGTAATACTTCGTAACGAGGCCATCGTTGGGCAATACGTAGAACATCTCAACAGAAATCTCGATAATTTGAGAAGATACGGTATGTTGTCCTGTGTTGTTTATATTCGTGCCGTATTCGGAAACAATAATGTTATACGCCTCGGGAGTATATAGGTGTCATCGCAAATGCTTAGGCTGTCATCATCAGTCTTGTAGTTACCAGACATTATTAAAAGTCCAGTATTGCCCAACACCATTTTTGAGTCTCGTTCGAAATACGGCGAGAATCAAGGATAATGAAATGTCAAATTGGTCACACATCACTGCTACAAGCGTAACTCGAATTAGGACAACCAAACGTGGCTCTGTATCAACCATGACAAACGGTTCATGATTTCCTGACCAATAATTCAAGTCGACTGTTGTATCAAGTTTGTTCGTGCCATATGAAGTTCGGATGGATGAGACAGCGAAATGTTAGTGACAGTAGAGCGCAACTGTGGAATCGAACGGCAAAATAGCATTGAAATTTTGTTATCCTGATAGTAAGAATAATGGGATGTAATTGTTGGTGGTCCACCGGTCATTAAGGCTGATAATAAGGCAATTTATTCTGGGTTCGATTTTTTCATTGTCTGTGGCCATATCCAACTGGAAATCTTCAATTTGCCTCTACCATCATATTTGTACGTTTCGTACAAACTAAACGTTTTTCTTACTGGCTACTAACATCTTGTTAGTAGTCACATTCTACATGTGAATCTCTTCCAAGTCATTCTCCTGTGTTGTTGGCACAAAGTTGGTCATTTTACTGAACTCAGTCCCGATTCGTGATTGGTCCTTAATCCAATCTGACGATAACGTGACAATATGATTTTATTTTATTCACATGGATTTGATCTTACTCTTTCATGTGATTTGAACAGCCTTATCCGTTTCCCACTTTCTGACATTGACCTGAATTTGTTTAAATGAACATATGACGCTCCCGCCTGGTTTAACAGCAAATTTGACTATCCACGATCTGTGTCTCGCTCGGTTCAAAATTTGGCTGTATGTTTTGTCTATTCATTGTTCATTAACGTTGTACTGATTATAGAACCGTGTTTCGGATTAATACGTCTATCAGTTGAAGTCTTTTGAAATTTGTTCGAGACTCGAAGTAAGCCACACCGAGAAGGAGCACCCTAGAAAGGCTTAAAGCAGCTAGGTCGTACGAACCTGAGTGGAATTCAATCGAAACGGTCAAAGTTGACGGTCGAAAGGATTTCACTTACATAATTGAAATACAGTAATATTCATATACTGTGAAATATAATACGTGTAATTAAGCTCATGCGTAGAATCGAACTTTAGACTAGGAGTCGAAACACTATGTAATTAATTATAAATGCATGAGCCAAATTATCAGACACCGATCCATCACAGGAACGAAGTAACGATCTCGGTTCAAACTGCCAGTCAAATATATATTAAGATGAGAACTCAAATTATTC
>STRG.69213.1
AGTATTGATCACCCACAGCGATCGGCGGCGCCTAATGCTAATGCTTCCCCTACTTCCCGTCCCCCACCCAACACTGCCTGCCCGTCCCTCTTCTACTGATGCTCTATCCTCACTGAGACCCAACTCCTATCGCCACAGCGATCCCAGAAGTCTTGCACCTGGCATCCATGCTTTGCACACACCGATACTGAACTCATTCCTACCAGTTCTTATTAACGCACGATCAATAATTAGAAAAAT
>STRG.45669.1
GAGAGGCCCGGCCTGCCGAAGCATGGCCGGGTAGGCGGCGATGAGTTCGCCATAAAGTTGGTGTGCTGGTAGTTGAACGTAAAACGGCGTGTAGTGATTCACTCGCGAATTATGGCCTGCAACAGCGAGAGTGGTCTGACGATCCACCCCTCTGCGGTGCCGTGCATCAACTAACAAGTCAAAGTGCTGCAGGAAGTCAATGCCCAGAATTGGGTACGGAACGTCGGTGATGATGAATACCCAACGAAAATTACGCTCTAAACCTAAGTTTTAGGTGAGCGACCGCTGGCCAAACGTTGGGATGGCCGTGCCATTGGCAGCGCGTAGTGTTTGGGCCTGTGGTGTGCTATTGTCGTCTTTCGCTCGGGGGAGGACGCTCAATTCGGCACCGGTATTTACAAGGAATAAGTTATTTGAAATGATGTCCCTTACGTTCAAAAGACGACTATTGGTCTGATACCCGGCTTCGTGGGTAGCCACCACGGGCCGGGGGTTTAGTTTCTCTGATGAGCACCGGGAAACGTACACCATGGTTCGCATCGTTTGGCTCCCTCACCGAAGCGACAGTGGTATTTACAATGCCCTCCTTTTGAAGAACCGACAAAACGTCGTCGCAATGACGGACTATGGAGCGTAGGTGAGCGTGCGCGGTGCCGCTCCTGTGACTCACTTCTAGCTGCTAGGCGTTGCAGGCTCGCGTCAATTCCAGACAAAACTGACGCGAGGTCATTAGATGTTGGCAATGCAGGCCTCGTTGTGACGGACGGCCTGGTTACTCCGGCGACAGCCGGGTTATATCGTGACATAATGTCATCAGCTATCGCTGCGGTTTCCTCCAGCGAGCATTTGCGCATGGCACTTAGTAAAACTGGAATGTTATGCGGCGAACGCTGCAGCCAAAGTTCCCTTAAGAAAGGGTCCTCGCCTATTGTCGGTCCTCTCAAGCGCTGCATCTCACGCAGCAGTTGAGAGGGCTTCCTACTTCCAAGGTCAACGTTTTGAAGTTGTTGCATACGTTGGTCTTGCGTTGGGGTCGTGCGGGCAGTGACAGCCTCCTTTAAAGCCTCATAGCTTCGGGAAGAGATTATTACGTCCCTTACTTGCATTGTGACCTCTGGCGGGAGGCGGCCTGCTACCCACCTGAAACGGCTGGCGCCACTGGTTATACGGCAGTTTTCGAATTCTAACTGGACCAGCGCGAACCAGAGTTCTGGACCAGCAGGTGTGAATGCTGGTATGTGCAGCGTGATCGCCCCAACGGTGGAGTCTGAGCAGGGTTTCCGTTCAGTAGACATAGCGATTGCTTTATCGAATACAGACGGGAAAAGAAACCAACGATCAATGGAGCACTATAATCTTCGCGAAAAAAGAACAAAAATCACGACGAACTAGACACCAAAAATACGTATGGACAAATAAAATTTATTTGGTAAACCGACCGAAAAAAATCAACAGATAGGGAAACAATAAAACACAAAAACGTACGCAGACGGGACCTTAAACGGTAGAAAACAAGGAAACTCACGTGACCTGAGGATCACGTCGGGCTCACCAATTATAAGGTTGATTAGACCNNN
>STRG.43433.1
CTTGCATGGTCTGATCTTGTTGTACATTTGGCTTGCGTTCTCACTGGCATTTGACTCTGATTCGCGTACCTACTTGTGTCTCTGCAGCCATGCTTGCACTCGCCGTTGCCGTTCACTGTTGCTAAGTACACGTCCGTTCGTACAGTTATGCATACGTTTGTCCTACCGATTACGGGATACAACAGCAGACCATCAGAAATCGATAGCCCGTTCGTCTTACACAAATGTCTGTTCGAACAAAGACCAAACGGGACGCCATGTGCACCTCAAAAGTATCACTTGTTGCTCCATATAGCATGTTATTTTTGCCACTAAAATACCCGTCAATAAGTATTACAGCAGTATGTTAAGAATTTTGGTGTTTACAAGTTGTCCGCCGACAGTGTGAAGACACGATACACCGGCCACTAGTGGAACACAGCCGACAGACCACAATCATTGCAGCAAGGATCGTTGTTGTGTGGGCAATCCATGTGTCATTGGCATTCGCACATGATTTGTTCCTGTCCCGTGGGCCTTCCACTCACGTGTGTGATGACGGTCAATACCACGCGCTGCTTTGTCCCACTCTACCAACCACATGCGGCTTGCTACGCGTGAGACTGAAAATGATTCTTTGTTCTCATCCGCTTGTCACACCATGTTTGTGTTTATCGTACGGTGTACTTGAATACACGTCCGTTCTTACGTAGTATATACGACTACTATCACACACGAATGCACGCAAGTACGCACGTCGTTGTGACGTCACTCATACCACGGACAGCTTGATGTGGACAATCAGACTTTGGCACAGCCATACGTTCCTGTTGATTCGTTGCGGCTGAGCTGCCTGGCTTGACTGCACTCGATCGCGTATATTGCTTGCGCTTGCCTACAGAGGATACACTAATTTGCCCGCTTTCGTACGTGCTTCCTGAAGTGCTAATGCACGTATCTGTTGGTACTGTGTTCTTGCTTAACTCTGAGCACAACAACCGTGATACAATTTTTTCCATTTTAATTGTTACAGTGATAAACATCGTTAACTGCTTTTAGAATACTGCAACCCGGACCCGAGTGAAAACAGTTGAATTAGGGCTGCAGTCATTTATTGGTTCATTTGATGCGACCACTATTCAGTTTCTTTAACCTCACATACATCATGGACACAATGTTTGTTATATTTTGTGCAAAAAGACATGCAGTAGTCCACGTCAAATGGCAGAAGGTGACATATGTCCTTACAGTCATCAAATCGTATCTGGCATGTGATAGCACAAAAGTCTTCCGTTCCGTGACAAGATGAGAAAAACAGGGTGAGAAAAACAAGAATTTCCTGGAAAAAAATGAAGCTTCAACTATCATCAGATTTCACTGCGTTGGTTATTTTAATTCGGTCATTGTGTTTATGTATTTCCATACACAAAATCAGTACGGCGTACAAATGATCACCATATAATGAACTTCTGACAACTTGTAAATCATTCCCGTTTGTTTACTTCACTTTCACGTGCTATTTCGGTCACGTCTGCACCGGAGCACACTGTAGAGTCACGTTCGAGCCACCCCTTTGAGACTGTGACCTTGAACCCTCTCCGAGTTGTACAAACAATCCCCAATGGGCATTGGTCCCAGACTTCCGCTTCCGGTGTCGTGTCACGTTGTTGCTTCGTTTTACGCAGTACACACCGGGGCTACGGTTAGTCGCATTCTTCTTCAACACATCGGATTTTGTACTTGACCTGGGCCGATCATGCCTGCTTGTGCGATCTCCCAAGTACAGACAGCCTCGGCACGCCTATTTGTTATGCTGTTGATCTATTATTCTGTGTTTGTACGGGCACACTTGTTCTCGAGCTCGATCTTAACTGCGACCGACCTGGTGCTGTAACTGATCGTACAAACCCGTGGATTTATTTTTTTTACACCCAGGAACCACAACGTATACTCCACTAAATGGCATTCAGATTACAACAGCGCGTCGTGGTTTTGACTGCCATTTCAGAGAGCAACCTTTTCAGAAAATCACCCAAGACTACTAAAAAAAATTGGGCTTTCAAAAACGATAATTTAGGTACGAGTACGTCACTGAACATCACACAGACGACCATGCCATTTGGGGCTTGTGACCATTTAGTGGTCAGGTTTTTGCAAAACCTATCTGTTGAGCCTAACTAGCCTCATTTGACCAATCCCAATTTTGTTCACACATTTTTCACATAGAAGACAACCTGGGATGGACTGATACAAAAACAAACTCAAATATATTTTTTCCGAAGTCACCGAGTAACATTAACTGTACGGTTTAAGTTAGAATGAGGGTGATAGAACAGAAAAACACCGTAAAGGTATTCCGCAGATCAAGAAAAGTCACGAAGGTCCGGTTTACTTGTGTGATCGTGGTACGGTGGTTCATTGATGTTCTCATCTCAAAAGCTTTGCACAAAAGAGGATAAACATTGGAGCATGTTTGTTGAGTCGGAAGATATGAAAATACCGCGGCAGAAAAGTTATTCTTCTTGTTCTTCTTCAAACCTTGCATCTTAAAGAACATTGACTGGTAATGCGTAACAGAGAAAGCACTGGAAGGGCGTTGCTTTTTTTCTCGGTTTCATTCAATAGTCCGGACCGTAGCCGAGGGGTCGGTAGCGGACAGCATGGCTGATTTCCCCTGGCAGCACCTCCAGGTCGCGGATAGGAGGACAGCCACTCCATTGGCTAACCGTGTATAAGGTATACTCACTAAATAAGCAGTCGTGGACGATCAGCAGCAGTGCTCAAGAATGTGGGGGAATTCCCGCTTGGCTAGCGTTCTCTAACCTAAAAAGCCACAAACTCAGCTGACAGCACTGTGACGTGGCGGGTGTGGCCGCTACTAAATAAGGTCGTGGTTTGTTGTCGCATTCCACTCACCCGACAAGGTTTCCCGGAAGTTCGAATGAACGATACACTGGCCACTGGCTCAGCTGGACTAACACTGCTGCCTTGCAGGACTAGCTTTGTTCCACAAAGGCTATGAGTGCATTCTCGAACAAGATGGCCTACTCTGTACCGGGCGACCGAGTAGCACAACAGCCCACAAAGCATACAACCACGAAATAGATCTTTATTGTAATGACTGACTGCTGTACTATTTTGTACTCCCCCATTGTTATACTTGTTGTTGTCGCGTTGGCATTATGCTTGGCCATTCAAATTAGATACTAGTGAACAAATAACATTGGAGAGTACAAGTATGTCGACTAGTGGGCAGAGGAGTATCGGGTACGCATACCTGATGAGCGGCAACAACCGCGAAACCGGTCGTGTGCTCCCAGGGAGATCTTGTCCACACGTTT
>STRG.56488.1
GTTCCACGAAAGGCTGGTTAGTAAGTTTCCAATCCACCTGTGACATTCACGGTCAACGTCTACAAGGGAAGTGAGTGAAGTATAGACGGGAACTGTGAAAAGCTGGAACGAATGTTCACCATCGATTTGTCGTAAGTAATAAATCACCGACGCACACTCCGGGGGTCAAAAAGGTATATTTTTCGGTCGACGCCGAGTCGTAGCCTCCAGCTGCAAAACGTGATACTTGTGATCGAGAAAAGCTCCCGGAGGAAAGTTTAACTGTAATGCGATATTTTACCTCTACTGGTAGCAAACTACCACCTTCATTCACCAAAAACGTGAAAACGCAAGCAGATAGCAGTGCTGATGAGTGTGACAATCGAGAGGGCGAAGCTAACCAGCAATACAAATGGTAACCAGACATTCCCGTTTCAGGACTACTTTTGTATGTGATGTTTGCTGACAAAAATTTACTGCAAAACAATGCGCAAGTAGAGCACACTTTTTAAAACAGTTGTTCTGAAATTTGCCAACATCAATACATTTG
>STRG.28717.1
CTGGCTGATATGTAGCAGGAATCCATATTTATCTTTTTATCCTTGACTTTGAAGCACTATTCAGCAATTATAAGTCGATGTCTGAAGTGGCGAATCTTTATCGTCTCTCATGCACGGCAAGGATGCAGTCGCGGCAAAAAGCCAAACTATTACCGACGACAGTCGATGCCCGTAGTCCATGCTTTTGATAATCAGTTACAATCGGTTTTTCTACGTATAAGCGTCCGCGTTTGGTCTGATTTTAGTATGTTCAGGGAAAAACACAGTACTCTTTTCCATTGCTTTCGACCTCACATGAAAACCATCAATATCATTGGAGCGAGTCAGTACTGATCCACTTTCAAAGTCTCCGAAAGAAAAACACAACTAACAGTATCAGCTCCCTATCTAGAAAAGGATCAGTGAACTACCATAGATTGCAAACTCTGATAGTCTCCGTACTTTCAGTAATGTGCTAAAAAGATGCCACGTCTTTCTTTTTACATCTGTGAGCTCGGTTAATTCCATGTCAAACATTAAATCCTGTCTAATTATGTCTACCCCGGTGGTCTTCTTACCTGGGTTTATTTTTGTCCATCGTTATTATCTGGCCTTTTAAAGCAATGTTTCTAAATTCTGCTACTCTGTCATGTTTCCTTAATTTCGATCAGGCCAGCGAACTTTTAGCTCATCACTGGACATGTTAGTTATGAATAAAGATTGATCAGAAAATTAATTTTGACGGTATATATCTTCGTCAAACCAACCTACTGTCCGGTCACTCGTCCCGAAAAGTGTTACAATTTTCTTTCTAACTATCCTTTCTCGCGTGAATATTTAAAAGAAATACCATTCCCTGTATTTGGCTCGCATATGAGAGAACAAATTTCAGCACCTGACTAATGCTTTCGTTTTGAAACATAAATTTAAGTTTATTTTCCAAATTTATGCGGTAAACAGTACACAGTGGAGCCGAAGGGCGCTTGTACTTTGAATGCAAAATGTAAGACAAATACATGCTTTAAAAGTAAAATATTGCTGTTCTAATAACGGAGAATAGGTTCTTTGAAACGGAAAATTTCTGCCGACATTTTTAGTCAGATTTATTGAATTTTACCGATAACTGCAGAAGTTCAGCTTCTAATGGTAGAATTATCCAGCAATCATTTGAATGGACCATACTATTCATGGCAATTAGAAGTTGAGGTCATTTTCAAGGATTGAGGTCACAAGAGGAAACGAAATCCGGCTGCGGAAGTAAACGGGTGATGATCGGGCAGACCATCATATGACAAAACATTTTTGCTTTTTTTACTGACGGAAATCACTTAGCTACGGCGGGAAGTAGGTTGAGTATAATTTTCTCCATGCCACTTGTTAGATAAGGTAAATTAAAAGCCGGAGGTGACTTGGTAAAGTCCAACCCAAAAGACACTGTTTCTTCCACTAATTTTACTACTACTGCTACTAATACTTAGTTTTCATGAACTTTGCGTAGCATCTTTGAATTTTCAGGAGATCCCAGATGCTAGTTCTCCATTTTTTGGTGAAGCTCAATTCTTGTAGCAGATAATCTCACACTTAAGTGCTCTGGTTTTGCTTGCTATCACAAAGAGTCGTCCAACCAAGAGCAAAGCAAAAAAGGGACACAGATAACGAGCAAAGAAAAAAACAACTTATGATTGAAGTTCATGTAGACGAGGGAGGAGTTTGAATGTAAACATATTGATGTAAGCTGCACCAGGCCATATCACAGAGTATCCAACCATTCGATGGGCTGATCTCGTGAACTGCAATTTGGAATCCTCCCACCTCCTACTTGTCCAAGTCCTCTGGTTAGGGTTTTTGCTGTCTTTTTGCCAGGCCATATACTAACTACCTTGACCTACCGTCCAACCACCATTTGAACCGGAGAAGGACGTACACAGAGGAAGTCTGTCTATGGGCATCCGTGATACACTTCCCAGCGATCGTAACCTGTTTAGATTCTACGCTTGTTCTAGAGACTGACCTGAGACTCTCAACACCTGTAGCATAACCTCAGCATTCATGATAATGCATTCCCATCATATTCGAGTAAGTATTACAAGACGGATCTCATTGCTGCAGTATACACTAGTGGGCGCAAGGGTGGCTCAAAATGGCAAAAGCAAAATGTACCGTATTTATGTGTGAACACATTTCATCCGGTATTAGATACCCTGATGAGATGTAAGTGCCGGGATAACGATAAAATTTCTACGACAGTCGAGGTTTCCACTGCCAAGACAATATTTGGGTAGACTCAAGCCTACTACAGAATGTTACTCTTTGGCGGTGCGAAATTCATCTCAAACATTGTTGCTCAGTGGTCTAGACTGTCAAAACTTACTCTTTACATTGATGTCCGCTCTGAAGCGCAACATCATCGGCGTATTCTTCGTCGAGCATGTCAATGTCTCAACCAGGGTCAGTGCCACCATTCTCACACTGATTTAGTGGTATCTTCGGGGTCATTCTAATTACAGTTGAAAAGAAACGGCGATAGAGGGCAACCCCGACGAACACCAGTTCTCGTGCTGAACTGGGGTGAAAGATTTCTGGAAGCACGAGCCCAGATTCCGCTGCCCGCATACGACGACTTAAAATGAGAAACTAATTTCTCCGGTGTACCATTCAATGACATACAACCCCATAGAGATGTGCGGTCTGTTGAGTCAAACGGCGACCTCATACCATGATATTGAAGACTTATTCAGTGTGCCTGTACTCTTAAACGTGAGCCATATGACCCGCACCCGGTCTGAACCAACTTTGTTCTCACTCGTACATACGTCCCTATTGCTGCATAATCGGAGGAGTTTCACGCACGGGAGAAGCTTGCATGTTAAATTTACCCAAGCAGTTTTTTTGCGGTTTTCACAAGAGGACCTGTAGGATTCCTTGTAAATCAACGACTCACATCATTCCTCGGAAATGTACTCTTTATGTCAAAATATATGGTGTAGTTATGCTAACTTCGATACCAAAGCTTTGCCTACATCCCCGAAAAGGAATGAAGACAACCTATCCGATACAGCAGTTTTGTATCTTTTCAGATAACCTAAACATTTATGTTCCTGAGGAAGGACTGATTTCCAACTACATCGTTACTGTTGCAAGTATATTCGGAAGGTCGGCTGCAGAAGTGAGTCAACAAAATTACTCCTTAAACTGCTCCGCTCAACCGTCCTGGCGAAGTTCCGAAAAGTGAAACAGTGGACAATCGGATTCCCTAATAAATTCACGGATGGTTTCCTTGGCTTTAGCGGTAAAGGTTGCGATCACTACCAACTTATATATATATATATATATATATATATATACAGCCTTTTTATTTCTGCAGATTTTGCAGTTCACTGTAGCTCAAGGGGATTTCTCAGTGTACTTGTCAGTTGAAGCGTCAGGAGATTTTGTACCTCATTTAACATGGTATTCAATGGGATGGATCTGCAAGCTTCCAGAAAAGCAACTATTGTGAAAGATGATCATCGCCTGTGTAGTCTAATTCAACTGGAATCTTGTGTGGCATTCGACCGATGTATCTGGGTCCTGGGAATTTGATTGCATTGATAACGAGGTAGAAAGGTTTCCCGGGAAAGCGGCTCCCCTTTTGTCGTCTGGAAGCAGCTGCGTGGAACGGGAGGCTTTAGCGTTGGCACGACCACAGACGAGACGTAAGCACAAACAAACAAGTACCAAGGCGTGCTGGATTGCACAGACATGGACCAGAATGGACGACAATCTTCAACGTAGCTGAGGTGAATCAAGGAAGCCTCAGGAAAATTTAAATCCGTGGATGCAAGCATAGACACGATGAGCAAAAGTCGACACATCAGTTTGCTGTTGTTGATTCATGCAGAGCCGACCAATCGAAAATTAAGCAAATGACTGCTAAATTACATCAAGTCTAGCAATGCACGTTCAGTTTTCATGCTCAGAACTATGCCGAAGCTAGCTAAATCGTCGGCAGTAGGCACCGGATCATTAGAAACTGGAAGAGTGGAGAAAGAAATAGAGGTTGCATCTGGGTGCAAACAATGGTCAGGTACTTTACTCCTAACTTCATCTGGTGGGAGATTTTGGCATGTAAACTGCTTCTCTCCATGCTAATTCATTGGAGTGTCCCCTCTAGGGACATACTGACTGGTGGTAGAGAACCAGGTGATGACCATCAACTGGTTCGATGAGACTGGACTTCGTCTAACCTCCATCCATTGACATGTCATGCGTGAATACATTTGCTGCCTAACAAAGCTATCCTGCTTAGCACTTTGAGTCACTGAGGCACACAAACCGTTGCACTACGTCGAGGTGCAGTTTTATCGCAATAGACTGATTCTTTCTAATACTAGCAGGAAAGAACAGTGTGCCATTTTCCGCATGACATTTTACGAAAGACAAAAAAAGGCTCGGATACAGGAATTGACAGGTCTCGTGGACAAAAATGGTATGGTAATTTACTGGGTGAACGAAATGAAATAAAATCCTAATCTCGGTTAAAAGTGCTTTCCATTGGTACCTTATGTTTTTTTCAGCACAGCTTATCACGCTGGCTCTTTTCCAATTTGTAGAATACCAATGCCGTGGGCTTGAATCGAACTACTAATCTAACAGTTTGTGTTGCCCGTCATTTTCGTGCACTCTGCGTAAAAGATAACGGTTCTCTCCATCTCTGTTCATTGTCAACTCATTTATAAACCCATACTTTTATTGTAATCAAGGTTTGTACTTTGTTTAACGGAATGCTTTCGTTGCACTCAGCTCCCTTCACAGAAGTCCTCCATCATAAGAGTCGCTCGCTGTACCGGAAATGCTCTGCTAACTTTCGAAGCCAATGTCGGCGGGAGGCCATTTAACGTAGTGCAAAAGGTAAGTAAACCGATGAGAGCCAGCCTAGACAGCTTGACGGTTTGGCGTTCCACTCACAGTCTTTCACCCCGGGTTCGAGTCCCCGTTGGGACTCGAATAATGTGCACTGTTGACGATTTGTAAAAAGGATAAAACAGTCGTACATTGCTTTCATGATTTACAATGGTTTGAACTTCCAAGCTGCACTGTGAACCTTCAAATTGTTTATATATATATGTGTATGTATATATTTACATTTGTATTTACATGCGTATTTTCATACCATTCGTTGAGCAAACAGAAAACATGTTATTTTCATGGTATCGAAGTACTTACCGTAAAGTAATCAGTTAAACGAATTCGTGATCCGAATACGAACCCAAAAGGCTTCACCAGAAGAGAATGTGAAGTGACTGTTTTCCGCCTTGACCAAAACCCGTAAATGCCGTTCATTGGTAAACAGTTTTCCAGTGTCATATACATTGGTGACGAGGCAATTCTTCCGAATGTTGTTACACATTAAAAAAATTCCAGAGGAGGCTTTCTATTGCCAAAATGTCTAATCTCTGTGTCAAGAACATCTGGAAGTTTGTTTGCCGTCGTACACATCGGAGAAGGTGTCATTCCGGTGGTCTTACCTGGGACGGAATTCAAGTCAGCGCCTTGTTTTTGATTTTGATTCGTAAAACGGAAAACAGATTGAATACGCGCTAATGACTAAAAGTTTTACCTCAGAATATTGATCTCACTTGAGTTTGTGCGTCGCATACAACAATTCCGTAATCTCGGAAAATTCCAATTCTCTGTGATCAATGGTTTATTTGGAACGAATACTCTCTCTCTCTCTCTCTTTGGTATTGACCATGCTGAATTTTGAGGAATAAATTTGTGATGCAC
>STRG.80257.1
ATTAGGAAGGGAATACGCAATGACTGTAGTAACGATTGTAGGTAAGTGCTGGCAATTGTCGACCGTTTCACCTACCTCTGTAGCAGTGTGACGACGGATGGGAGCATAGTAGTAGAGGTGAGCACGCGGATATCCAGGGCTCGAGCGGCGTACGCTGGACCGAAGCACTTGTGGCACCGATCTGATATTTCGCCGAAGTTGAAAGGTCGTTTTTTACTGTGCCGCCGTGCGTTCAGTCTTCTTGTATGTTTGCAAGACTTGGAGTCTGCGTGCTGAAGATATTTGTCGTCTTGAGGTTTTCGACCATCGATTTTGGCGTAGTGTCGCTAAGGCTGGATGGAATAGCCAAGTGAGCAATAATGAGGTCAGAAATCGAGTATTGGACAACAATCCGGAGAACGTTCTGTCACAGCGTATCCAGATTAGTAGACTTCGTTGGTTGGGGCACGTGTTACGTATGGCAAACATACGTCTACCATTCCCGTTTCTTCTCGGAAGTGGAAGAAATCACATGGAGGTCAACAGATGACGTTGGAATGAGGAATGAGAAAATGTACAGCAAACTTACGAGAGGTAGGTGCCTCACGTCTTCGTGGTTGGGGTTCAAAAAAACCGTCAACCAGTTGGCTGGAGACACTGAATTATATGGCAGCGAACCACGAGCACAGGCGATCGTGTTGTCAGTTCCTATCGAATCAGAATGACTGATCGATGTGCGTTTGTACAGTTAGATTGTGTGTTCCGTGTGTTGGCTACTAGGGCGTTCTTTCCTTTTCCCACCATTGTAGGTCCGATCGGGGTGTATGACGTGTCTGGAAGGAGTAGCACTTTTGAGTTGGTTGACTGTCATTTCTTTTGGGGCATCCTCCATCTTCTTGGTCTCCATCATTCACCCAGCTCTCACCAGTGGCTCCACGAAGCTGAAGTATGCGTCAGCAGCCACACCCCGGAAAACCGCTCGACTGGCGAACTTAACCAGGTTGAGGGTTACCCAGGTNNNNNNNNNNGTATTCCGTTAATATGGAGCGAGTCATTGATTGTTCCCATCATTAGGAAGGGAATACGCAATGACTGTAGTAACCGTTGTGGGATTAGCTTAATTCCGATGGTCAGCAAAGTATTTGCCTCCATTTTGCTCTAACGTGTTACAGCCCCTCGCGGGATGAACATCCGCGAAAAGCAGGGTGGATTCCGCCCAGGTCGAGGATACATCAACCAGGTTTTACTATTCGCCGACTACTTGAAACGCATCACACGCGTCGCCGACCAACAATAATGGCTTTCTTAGACTTGAAAGGCGCCTTCGATTCAGTTGATCGAACAGCGCTCTTCAATGCCTTTCAGCAAAAAGGTATGCCACAGAAGTTCGTGAACCTACTGAGATCACTGTATTCTCATAATTCTGGCCGCGTAAGAGTTTACGGTGAACTATCCGGTCGGTTCGAAACAACCAGTGGTGTTCGACAAAGACGTCCCGTGTCTCTATTTCTGTTCATTTTCGTCATGGACAAAATAATGGACAGTGCGTTGTAAAATCTTCAGGATGTAGGCGTCAAACTAGGAAATGGTGAAGAGCTATGTGACCTAGATTACGCGGACGATGTTGTCTGCTTGTTAGAATGCACGGAACATGCTCAACGTGCACTAGATAGACTCGGAAGAGCTGTAGCTCTATTCGCCGTGCGCTTTACACCTTCAAAGTGTAAAGTGATGTTGCAAGACTGAACGTAAACGGTTCTGAGCTTGATATCCGATGGGTAAGTGCTGGCAATTGTCGACCGCTTCACCTACCTCTGTAGCAGTGTGACGACGGATGGGAGCATAGTAGTAGAGGTGAGCACGCGGATATCCAGGGCTCGAGCGGCGTACGCTGGACCGAAGCACTTGTGGCACCGATCTGATATTTCGCCGAAGTTGAAAGGTCGTTTTTTTACTGTGCCGCCGTGCGTTCAGTCTTCTTGTATGTTTGCAAGACTTGGAGTCTGCGTGCTGAAGATATTTGTCGTCTTGAGGTTTTCGACCATCGATTTTGGCGTAGTGTCGCTAAGGCTGGATGGAATAGCCAAGTGAGCAATAATGAGGTCAGAAATCGAGTATTGGACAACAATCCGGAGAACGTTCTGTCACAGCGTATCCAGATTAGTAGACTTCGTTGGTTGGGGCACGTGTTACGTATGGCAAACATACGTCTACCATTCCCGTTTCTTCTCGGAAGTGGAAGAAATCACATGGAGGTCAACAGATGACGTTGGAATGAGGAATGAGAAAATGTACAGCAAACTTACGAGAGGTAGGTGCCTCACGTCTTCGTGGTTGGGGTTCAAAAAAACCGTCAACCAGTTGGCTGGAGACACTGAATTATATGGCAGCGAACCACGAGCACAGGCGATCGTGTTGTCAGTTCCTATCGAATCAGAATGACTGATCGATGTGCGTTTGTACAGTTAGATTGTGTGTTCCGTGTGTTGGCTACTAGGGCGTTCTTTCCTTTTCCCACCATTGTAGGTCCGATCGGGGTGTATGACGTGTCTGGGAGGAGTAGCACTTCTGAGTTGGTTGACTGTCATTTCTTTTGGGGCATCCTCCATCTTCTTGGTCTCCATCATTCACCCAGCTCTCACCAGTGGCTCCACGAAGCTGAAGTATGCGTCAGCAGCCACACCCCGGAAAACCGCTCGACTGGCGAACTTAACCAGGTTGAGGGTTACCCAGGTCTAAAAACTTCGGCGAGAGGGTGTTTGGCATGTGAAGACAGATTCTTCTGAATGGACGGACGAGATCTATTGATCCAACGGCTACAAAGCAGAACTGTTCAACCGCCTGATCCGGCATTCCAGAGGAGGCGAACGAACCGTACAGCAGGTCACCGGCTCCTCTGGAAACATTCTGCTGCCCTGCAGTCTGCACTCGGGTGTGCAAGGGCTAGAGGTGCAACCTCGAACAAAAAGGCCGAACGGTGCTGGGGACGCCGTTTCGTACACGCATGTTTCAAAATTCATTTGTCTACACGTGCTAAAGTGTCTGCACCCTCTCGGATAAACGTTGCTGCCCTAGAAAATCCAGAGAAGCGAAAAGCGTTGTCACGCGCAATTACAACTAGACTTACCAACGCAACCAACGCACAAGCAGACGAAGTTTCTATGGACGGGCAGTGGACTCGAATGAAGACGACAATCAAGGAGGCAACTTGGACAGTATTCGGGAGAACGAAAAGACGGACAAAAGGTTGGATCTCGGAGAGCACGCTCCAGCTGTCAACCAGAGCACATGAAGCCCGACTGGCAGGTAGTGACAAATCCCGCAGACTGTAACGAGAGGTCACACGCTCCGCCAAGGCTAATCGCAGAAGATACTGGATAGAAATAGATGAAAAAATGGAGACCGCGTCCGGAACTGGTGACTTCGGTAAACTGTTCCGCCTTATTTGCAACGCCTCTAATAGGTTCCGTAAGCAAGATCCCCTTCCTCATGACGCAGCAGGAAACCTAATACCCGGTGGGTGGAATATTTTAGTCAGCTGCTCAACCGGCCTACAGACCACCGGACGGACCAACCAATATCAACCCCTCCAGTCCAATACGAAAGCAACTGTGACACGCCCAACACGGCGGAAACCACGGAAATGATAAACAAACTGAAGGACAGGAAGGCTGCTGGAGAAGATTGAATCCATCCAGAAGTGTATAAAGCATGTCCATCGTCATTGATTGACAAGTTGTGTACACTTTTTGGTTCCATTTGGAGAGCGGAAGCATTTCCACCGGACTGGGGAATGTCCATACTGCTGCCCATTCCGAAGAAAGGTGATAAATCGGCATGCGAGAACTACCGAGGGATCAGCCTGATCGATGTGGTCGCAAAGATCTTTGGTTCGTTGTTACTAAACCGTTTCTCCGGGGCAAGAGACCAGCGCACTCGCCCGAACCAAGGGGGTTTCCGCCGTGGCAGAGGCTGTGTGAATCAAATCTTCGCAGTGCCCAATACTGGAGCACCGCTTTACGTTCCAGCAGCCGACGGTATCTTGTTTCATTGACTTCTGGACAGCTTTTGATTTGGTTAACCACGAGTCTATTTGGTCCACAATCAAATCCGATGGGATGGCCGATAAGCCTTCAAGGCTGTTGAGGGGATATTACTCGACACCTGGTGCTAGGATTCGCATGTACGGTGGACAGTCCCGCCAGTTCGCACTCACTACCGGAGTTAGGCAGGGCTGTCTCCTCTCACCGGTGCTGTTCAAATACGCCATTGATTGGACAATGCGACAGGCATTACACAACTACCCCGGCATTCAGCTTAGCCAGGAAATATACATCTCGGACCTGGGGTTCGCGGATGATATTGTCGTGCTTGGAGACTCCCCCGTTACGCTACAACTAATCCTCGACCGAATCAATTCCTTCGCGAGGTCCATAGGAATGGAAGTAAATTCGACCAAAACAAAAGCTTTCACAACCCATCTAGGCCCGACAATTCAACAAGTGTCGATCAATGACCAACCAGTCGAATACGTCCCTTCATTCAAATACCTAAGCTCAACTCTGCTTCCGAAAGGCCAGGCAAAAGATGAAGTGGTATTACGGATTGACAGCGCCAAGAAAGCCTTCCTTCAGCTGAGACGAACGTCGTGGACTCGCAGTGAAATCAGCTTAAGAACCAAAGTTCGTGCTTACTGTGCCGCCATCCGGCCCGTACTCATCTACGGCTGCGAAACCTGGCCATTATGAACTGAGGATACCAGAAAGCTGGAGGTTTTCGACCACTAGTGCATGCGGTAAATCCTCAAAGTCAAATGGCGCGACAGGGTGTCTAACGAAGAGGTAAGGAGACGATGCTCTGATATCCATGCGTTCTCCGTCCTCTTCCAACGTCGAAGACTTCAGTGGTTCGGCCGTACCCTTCGGCGACCCGAGTCAGAAATAACCAAGTAAACATTCTGCCCCACTCCCTGCCCTGGTTGGCGTTGTTGCCTTGGTGAGTAGCTCGAAACGTGGACTATGTTATGTTTATTTACTATTTTGTATCTACATTAGTTTTAATACGGTTGTTCTACCAAATTTCTGCTTTATTGTTTTCAGATCGCACCATTCAGTTGTACGTCAAATAAATCCAAAGTTCTAGGCCTCCGTCTTCTGCTTGCATCAACCATTCGAATTTCGTAATCATACACGTATCAATTTATTTGACATACACAGTCTTAAAATGGAGCGCTATCTACGTTCTGAACGATTCGACGCAGATCCAAACTCGACTACTTCTTCAAACATCTGGCGTTATTGGCTCTGTACGTTCGATAAATTTCTCGCCCAGGTTGGTGTAGACGATTCCGAGAAGTTTGACTTCTTTTACAACTATGTCTCTCCGACCTTATACGATTGTGTGGCTGAGTGTACTGCATACAACAGTGCCATTCAAATCCTTGAAAAATTGTTTATTAGGCCCCCAGTGAAGTCTTTGCCCGCTATCTACCCGCAACATGCAAACAAGAAACGGGGCAGGATTTCAACCAGTTCTACCAAAAACTAAAATCCTTAGCACAGGATTGTAACTTCCGGGCCGTGACAGCCGAGCGAAATCAAAACGATGCTATTTGAGAAGCTTTCATAAGCGGGATGCGGTCAAACATAGTCCGGCAGCGACTCCTTGAAAATACATATCTGTATTTACAAACTGCCTCAAGTCTTGCAAACATACAACAAGACTGAACGCACGGCGGCACAGTAAAAAACGACCTTTCAACTTCGGCGAAATATCAGATCGGTGCCACAAGTGCTTCGGTCCAGCGTACGCCGCTCGAGCCCTGGATATCCGCGTGCTCACCTCTACTACTATGCTCCCATCCGTCGTCACGCTGCTACAGAGGTAGGTGAAGCGGTCGACAATTGCCAGCACTTACCCATCGGATATCAAGCTCAGAACCGTTTGCGTTCAGTCTTGCAACATCACTTTACACTTTGAAGGTGTAAAGCGCACGGCGAATAGAGCTACAGCTCTTCCGAGTCTATCTAGTGCACGTTGAGCATGTTCCGTGCATTCTAACAAGCAGACAACATCGTCCGCGTAATCTAGGTCACACAGCTCTTCACCATTTCCTAGTTTGACGCCTACATCCTGAAGATTTTACAACGCACTGTCCATTATTTTGTCCATGACGAAAATGAACAGAAATAGAGACACGGGACGTCTTTGTCGAACACCACTGGTTGTTTCGAACCGACCGGATAGTTCACCGTAAACTCTTACGCGGCCAGAATTATGAGAATACAGTGATCTCAGTAGGTTCACGAACTTCTGTGGCATACCTTTTTGCTGAAAGGCATTGAAGAGCGCTGTTCGATCAACTGAATCGAAGGCGCCTTTCAAGTCTAAGAAAGCCATTATTGTTGGTCGGCGACGCGTGTGATGCGTTTCAAGTAGTCGGCGAATAGTAAAACCTGGTTGATGTATCCTCGACCTGGGCGGAATCCACCCTGCTTTTCGCGGATGTTCATCCCGCGAGGGGCTGTAACACGTTAGAGCAAAATGGAGGCAAATACTTTGCTGACCATCGGAATTAAGCTAATCCCACAACGGTTACTACAGTCATTGCGTATTCCCTTCCTAATGATGGGAACAATCAATGACT
>STRG.3987.1
CGATAATCCGCGTAACTATTCAGATGAGATCGCTCTGTCAGTGGCAACGCTTATAAGGGATCGATCGACTTGCTGTCAACACATCCAATTTAATCAGAAGTACATGAATACAGTGTGAGGCAGACAGTCAAAATGACGAGGATAACACATAAAATTTTAGTATCGAATAGTTCTTTGTGAAATGGAGATGGTCAAACAGACTGTACCTGCAATTGATCACGCACACACACACCTATACACAACCACAAAACAGGAATAAGTAAAAATATATTTTACAACATTCACATCTTCGATTTACTACCTGTTCCATATGGCTGTTGCACCCAAGGACACACTCCCGCAAAATCTTAGACAAAAGGCGAGGAAGGAACTTCACGAAGATGAGAGACATTTGAAAGCACACATTGAAAGTTTTCAACGATGGGTTGATTCATTACCACATATAACATATCCTAAAGATCCAAAACTCTTGCTGCCATTCCTGCGTCACGCTAAATATCGGCATGACAAGGCCCAAGCTCGATTGGATAACTTTTGTACACTGAGAGCCTCGGATTTGAACGGAGTACCTCACTGGTTCCATTTCCCACCTGTGAACGATCCAATTGTGAACACGTACTTGAAAGCTGGCTTGGTGGTTGAATTAGGCCGAACCAAAGATGACGTGCTCATATTGTTGATTCGTATTGGATCGTGGGACCCAGATATACTTCCCATGAACCTGATTCGACCGCTGGGCTATATGAACCTCGAGCGATATGTGCTTGATCCCGTGACTCAGATTGCTGGATATGGACTGTTTTTTGACATGACTGGGTTGAGCTCACGACAGTTGATGCATCGTAAAGACAAGTCGGAAATAAAACTGGAAATGAAAGTGTTTCAAGAAGGTCTTCCCCTTCGTGTGAAGCACCTCATTTACTACAATGAACCTGCTATTGTGGATGTCATGTTCAAGTTGATGGACACGTGGATAAGTGACAAGATTAGGCAGAGAATGTTACGGGTAAAAACCAATATAGACAAAGCCTACGACAAAGTACCTGGACTGAAAGATCTTATGCCGGCTGAATACGGTGGAAAGAACGGAAAACTCAGTGATCTGATTGAAAACCATGCCAGGCGTTTTCGCGAATTCTACTCGAAACCATCTCCCTGGATTGGAGTACGTGTGGATGAGTCGAAGCGCCCAGATTCGGCAAAAAATTATATGCGTGAGTACAAAGACGTAAACATAGATATATTTGGGACCAAAGGAACATACATTTCACTGGATCCCGGTGACTGAATATGGTCAGAATTGTTGTGATTTTTCAATTAAACAGTTGCTTGTCTATTGACTCTGAAGCAACATCTATATAAGTTGGCTGAAATCTGTAATATCATGCTGTCATGTTCA
>STRG.66405.1
CGAACTCATAACATGAAGAGTCATAGCAGTTTTTCAATTTCACTGGGTCTATTACCAATTCTATTCAGTTTGACCGGTGCTCAATTCCTATTACGCCCGGTCAATCAACGCCTCGCACCGGGTGGTTCAATACATCAAGTATGCAGTACAGTGAAGGAGCCTATTTTTATCGAATGGTATCACAATAATCAAAAAGTTGGCAGCTGTCTATTCCAAAGCAACACCACCAGCAACACTATAGGAAGTCAAAACTTCAAACTATTCATCGGTCGTCATCAGAACAGATCAGTCTGTCATCTCACAGTCCAAAATGTGAAATACGAGCAGACTGGTGAGTACAGTTGCCGTACAATTCATCCAAACTCGGAAGGCGAAACTGCTTCGGCATTGATCTTGGTTTACCACCCGATAATTGATGTACGTTTGGAATGGACTAATGAAACCGCACTCACTGTTGACCAGGAGGCGACTGTCACCTGTGTGGCTCGCGGTGGTAAACCGAATCCAGTTCTACGTTTGCAGCTTGGCGGTCAACCAATTACCAGCACGAAGTTCAAACAGAAAGCGGATGTTGATGGAATACTCATATCCACCATAACGGCTGATTTGTTACTTGGACATAATCATCAATGGAATTTGATCACTTGCCACGTGGATATGGACATTTACAGGAACGTGAATCAGACTTTTCGGGTGATACATCTGAATGGATATCGTCCTCTGGAGTTGTAAGGACATCCCTGCACAAGAAAATACAGTTATCAACAACGGAGATCCGAAAATTCTTTTCGAAACAGATGTAACGAAATCCGTTGAAAGCTTCCGTTATTTGTGCCTTGGATTCTCAGATGGCTGTCCTCTTAGTGTGTTTCTTTTCTTTTGTGCTTTCGAAGGCAAATTAATGAACAAAAGAATATTC
>STRG.15011.1
ATAGTCAGCTGAGTCTACGGACGAACGCACACACACGTACGGTCCTTTTGTGGACATGGCTGATCGCTTACTTATCGGATGGAAGCGTTTGAAGTGACACCACGTCTGACTTTTCATTACGAGTACCGCTTGCATTTTTGAGAGCACACCAGACTACAATCGGTTTCCAACTTCACAAGCTCCAACACCACCATGTTTTGTGGGAGCAATCCTCCACGAAAGCGTCTGATGTTGTGTGAAACAAAACAGAGTGATTCAGATCTCCTAAAGCCTTCAAATGAATGGATGAACTGAGAACTACTCTTAAGAACCGGATTGGTACGAGTATTCGCGGTTTGTAACGTGCCGTCCATGTCATTTCGACGAGCAGCGTAAAGCAATGACCAGACACCGCTCGAATTTAGAGTAATGCCGTGGCAGAAGAACGCGGCGAGTGTGAAATCGGTCGGGCCAACTAATTGAGAGCAATAGACCAAAAATAGGCGGTGAATATATAGGAAGCGTCTGCAGCTGAAAAAAGAGGCATACGGACTTGTAAATGGAATTCAGTGGGATCTGAGTCAATGGAGATGACTGCCCATGTGAAGGGTTATCGACCAAGCTATCAACCGGAGCAATTCAACCAGCGGAACGGAAATGATGGGCGGAATAATCAACCTCATGGTTTGTTCTGGGAAAAGAACTATGTAAATGGTTCCACTAATCCGACTTGTCTGACCGGTCAAGTACAAGTGTGCCTCATTCGTCTCGTGTTCTTTGGTTAAGTATGACTGTCGCATATCCTGCCAAATAAACTAACATGTATCTTGCTTGTTTAAAAGATATAAGAATGAATGGTTTGATTTCACCGTGATTGTAAATCAGTTTGGAGAAATGTTATTTCCTCTCTTAAGACTACGCACTTCAAATAATGGATTCGTTGGAAACCAGTAAATTATAACTGCGTGCGATTCCATCTGGACGTATCTACGCCTACACGGATATAAAAGAGTTTTTTTGTATACCTCTACCGATTTGCTATGATTATTTAACAGTATAACATTGGATTTTAAACCCCAGATACGTGAACATTCTCTGCTTTCGTAAGTCTAAACGTAGTCTCCAACTCGTTGGACTGTACGTTTCCTAGGCCGCGCGTCTCGCTGTATGGTACGTTGGAGAAACTGATTTTCATCACGGAAGCTCTGTTGATGAATATTCAAAGCTAACTATCATCAGGCCCCGGTGATATTTCATCTGAGTGCGCAGTAGAATTGGTGTACACCATGTGTGCCTCTTCTTTTCTTGCTCGACGTTTCTACTGACTAACGGAAAGCATTTCATCGTCATATAGCACTGAGTTACAACTTTTGACCTCACTTTTTGTTTGACACGGTGATACAATATCTCTGAAAGGGGATTGCGACGAATCACAAGCTACAGAAAGATAAAGTAGCGGGTAGATGAATGGTTCGACTTTGAGACTGCAAGGTCTACGATTAGCTCTGATAACCACTTGACAGGCATCGGTCAGTAGTGGAACTGAGCCATTCCCGGGTAGAACAGCGTTGGATGTTAAGTACGCCTACTACAAAGTTATTCGATGTGATTGTTTCCGAACTGTATAGGTAATTGAAACAATGCTTGTTATGTGCTTCGTACCTCCAAAGTTTTAATTTTGGCTGCAGAACGCCGCTAAATCCACTCCAAATCTTGTGGTGATACACGATGCATTGAATTAAGTTGAACATTTGTAATCTAGATAGCTGCGTCCAGAGGTCGAATATCGGATGAAGTGTCGTCGTTTAAATAGAAAACTAGTTTTGGATTTCTACAACATCAGTTATCTGTAGTTTCGTAGTGATATCATTTCGCCCATCAAAGCTAGGGTGTATGCCACAGCACTTGTGCCGGTTCTTCTTTACAACTCAGAAGCCTGACCATAGCGGTTGGAAGAAGATGGAACTCACATTACCGTGACCCGATTTTTTCGACGATCTCTCAGAACAATCAAGTAAGGAGGGGCAAACAATAAACGGCTATGTTCGGAACGCAGTCCCAATTGGCTGCGTTACAAGCTACTTATCGCAGATGATTATGTGGTACTGTTGACGTTGGCTGCAACAAGAAAGAACAGGCAAAATCACAAATGCCGTTGGTCGGTACCTGGGTAAAGCTAAACAAAAGGATTCCACCTTCGGGATGCTTTGTCGCATGTCCATTAATAGCCACAAACACATTCCGTTTCGCAGAATCATGTTTCAGATTCGACTCTGTGTTTCCACTCCACACGGGCCAGGTTACGTCCCGTTGATATTCGCCCTTTTACCCTCCAGTTGTCGGATTCACGCATGGTTCGGTTCACACCGATTTGATCGATCATGAAGCCTATCCGATAGAAGAAGATGCGTCGCTTGTAATCCGGGAACAGACGTCTGACCCAGTTCGGTTGTGTACACGTTGACTGCTCTCCTTTTATCAGACCAAAATGCACATGCATATATACATGC
>STRG.79743.1
GTGTGGGTGTGTGAGTGTGTGAGTGAGTGAGTGTGGCGTTGAGTTAGTGAGTGATTGAATTGTTGAGTGTGTGCGTGTGTGAGTGAATGTGTGAGTGAGTGAGTGCATGAGTGAGTGGGTAGCTGAATGAATGAATGAGTGAGTGTGTTAGTGAAATAGTGAGTGAGTGACTGAGTGAATGACTGATTGTCCGTGTTAGCTAATCAATGAATGATTGATGGTGTGAGTGAGTGAGTGAGTGAGTGAGTGAGTGAATCAGTGATAATCTGATTATATGGAGGTTTGAGTGTTGGGTGTTTGGGTGGGTTAGAGAGAAGTGGAGTGGAGTTCGTGAGTGGGTGATTGGGGGAATGGATGAGAGCGTGTGTGAATGAGTGTGTGATTCAGTGAGTGAGTGAGTGAGTGAGTGAGTGAGTGAGTGAGTGAGTGAGTGAGTGAGTGAGTGAGTGAGTGAGTGAGTGAGTGGGTGCGTGTGTGAGTGAGTGACTGCATGAATTAATGAATCAGTGAGTGGTTGATTGGTTGTGTGGGTGATTGGATGAATGTATGTGTGAGTGAGTGAGTGTGTGACTGAGTGACTGAATGTGTGACCTTACTAGTGAGTGAGTGACTGAGTGAATGAATGATTGTCTGTGTGAGCGAGTGAATGGGACGCTTGGTGTTTCGGTGATTGAATGGGTGAATGAGTGAGTGAATGAGTGAAGGTGTGATCGCGTGAGTGAGTGAGTGAGTGAATGAGTGAGTGAGTGAGTGAGTGAATGAGTGAGTGTGTGTGTGACTGAGTGATTGAGTGATTGAGTGAATGAGTAGGTGTGAGTGTGTGTGTGAGTGAATGATTTAACGAGTGAGTGAATGAATGTGTGAGTGAGTGGTTGAATGTGTTTGTGTGTGTGAGAGAGATAGAGAGAGTGTGTGTGTGATTCAGTGCGTCGGTCGGCGTGTGGGTCACTGAAAGAGTGCGTGAGTGTGTGAGTTATTGATTGAGTGATTGTGTGAGTGAGTGAGTGTGTGAGTGAGTGATTGAGTGAGTGATTGAGTGAGTGATTGAGTGAGTGAGTGAGTGAGTGAGTGAGTGAGTGAGTGAGTGAGTGAGTGAGTGAGTGAGTGAGTGTGTGGTTGGGTGGGTGGATGAAATTTGAGTGAGCCGGCGGGTGAGTGAGTGACTGAGTGAGTGAATGAGTTATTGTTTGAGTGAGTGAGTTGGTGAGTGAGTGAGTGTGTGAGAGCTTGATTGAGTGAGTGAGAGAGTGATTGAGTGATTCAATGAGTGATTGACAGACTGGGTGAATGCTTGAGTGAGTGAATGAGTGAGTGAGTGTGTGAGTGAGTGGGTGAGTGCGTGAATTTTTATTGGTGAGTGAGTGAGTGCTTGAATTATTGAGTGAATTGGTGTGTGAGTGAGTGAGTGAGCGAGCGAGTGATT
>STRG.27563.1
CGTCCCCGATCAAAGATGCAAGCATTCGGCGGATACTTGAGCCAAGATCGATGCATAGATGAGGCTTGAGTGCGTTGACCTTATAATATTATGCGGAATTATTCTGTCAATTACAATGCCCGTAAAGTTATCCAGTACTGCAAGATCTTCCATTTCAGAAGATCGGTGATATTGTTGGCCTGAAAAGGCCGTCGTATTTGTCGCAT
>STRG.40712.1
CAGACTACTCTCCTAAACAGCACCTCGCCATCTCTCTTTCTTTACACTATTCCCCACCAGATTACAACTCATCAAATCCGTGGAACAACTGAGGCCCTCCCCCATGCTTGCCCTATTCTTCACTGGAATTACCGCCTTCATCAACACTACCGAACCCCACACCATATCCACCACTACCGAGGCCTGCATCATCTCTTTCAGTCATACTCGTAAATGCCCGTTCATTACTGAACAAAACTAGAGCCATCTGCATCATCGCACAGCCCTCCGACTTTGATATTATCATTGTAACTGAAACTTGGCTAACGGATTCCGTCCCGTCAGATCGAGTCTTTCTAGTTGGCAACCAGATGTTCCGAAGGAATAGGCCTCGGCTTGGGAGAGGCTGTCTAATTTATGTCAAAAACACTCTGCAGGCCATTCCACTCTCACGCACAACTCTCGACGTCGTTCACGATTCTCTGTGGTTAACGATTCCCTTACCTAACTCCTATCTTCGTATTGGTTACACCTATCGGCCGCATGGTTCCACCGACATGGACCTTACCAAGATTATTGACGCATTTAACTACCTTTCATTGCTGCCCTGTTCCTCCAAACTCATCGCGGGGGACGTCAATGCACCAAGCATCTGTTGGAATACTCTTTCTGCCCCAAACAACTTATTGGATTTCAGGTCATGCATCCGCGTGGGGCGCTGGATCCAACATGTAACAGTCCCAACTAGAGGTAACAACATCCTTGATCTGTTGCTCACGATTGGTTTATCTGATGTTTAAGCCAGTACGCTCGACCTCTTTCCGGGAAAAGTCCACAGATTGGTGTCCTGCGTCTTCGTGGTTCCACAAGATTTCGATGAACCCCACCCACCCGATCGTTTCTCTTCAGCAGTCAACTGGGTCAATCTTATCTGCACGCTT
>STRG.66968.1
CCGACAGCCCAGCATTTGTCAAACCGGTTAATGCCATAGTCTCGCTGAGAACGGGCACACCTGATCTTAAGAGGCCGAAGCTACATATAGCGAAACTGGAGGTGACTCCTCTTGGGAAGTCAACACCTAAGGCCCAAGGAGTAATTTAGGTACCAAAGGTGGCTTCGGGCTCCGGCATACAAAAAGCCAAAGATCAGGAAGTTCGAAAGCCCAAAAAGAAGGGGACTCACACGGCATTCAGTCCGGTTGGTGTTGAGAAAGTACAGCCAGCCAGCCCGATTCTAAAGGAGACTCCCAAAAAGTCCTCTCTGGTGTAACCAGCGAAGTTGAAGGTATCAGAGGGAAAAGCCGAGGAAACCAGTTGGGCTGAGGTGGTCGCAAGACCATCCCGGGCCATCGGTACGGCGACTCAAAAGGGAGGAACGTCCTTTGTGCATGTCGAGCCTGACACCGGGTCGAAGGGTGGAAAAGAAAAAGCCACGAAGCTCAGAGTGTCACTCGATATGCAAGATGCTACACCGCCGACACCTTTAGAGGCAAAAAACGGGGCATTGCCTCGGAGATTGCGCCCGAGGATACCCTAGCCCTAGAATNNCCTCTCTGGTGCACCCAGCGAAGTTGGAGGTATCAGAGGGAAAAGCCGAGGAAACCAGTTGGGCTGAGGTGGTCGCAAGACCATCCCGGGCCATCGGTACGGCGACTCAAAAGGGAGGAACGTCCTTTGTGCATGTCGAGCCTGACACCGGGTCGAAGGGTGGAAAAGAAAAAGCCACGAAACTCAGAGTGTCACTCGATATGCAAGATGCTACACCGCCGACACCTTTAGAGGCAAAAAACGGGGCATTGCCTCGGAGATTGCGCCCGAGGATACCCTAGCCCTAGAATTAGCAATGAAGTCAGTAACGAGAACCAAGGAACCGTCAATATGGTACACCAACACCTGCAGTCTCCCGGGAAAAAGAGGGGAGTTGACGACTAGGATCGCAGAGTCTGATGTCGTTGCGTTGACGGAAACTTGGATAAAGCCATATACTGACATGCGCTTCCAGGGATACGCTGCCTACAGACAGGATAGAACAGATGGAAGGCAGGGGGGCGGAGTGGCACTGCTAATACGGACCGGTATAGGCCATTGGGAGGCTCCGTTCAACTTAGTCTCCGGTAACGTACAGGTCAGATCCTGCTTTATTAGGATCGAGGGGCGTACAGTATGCATTATCGGTATCTACAGGGCACCGCTAGCCACAGATGAGGAAGACGTTGAGCTCTTCCAAATGCTGGATGCGGTGCTGGCACAGACAAAGGAGTTCATCTTACTAGGGGATCTCAACCTACCCGAAATTAATTGGGAAAGCGGGATCGCACCAAGGGGATCAACGGGCGACAAGTTTCTGCAGTGGGTCCAGTTACATGCACTTACGCAGCATGTGACACAGACCACTAGACACAGAGGTGGGTAGCGCCCGTCTCTCCTTGACTTAATCATAACGCGGCACCATCAGGACGTTAAGGAAATTAAGTGGGAAGAGCCACTTGGAAAAAGTGATCATGTAGTCCTAAGGGTCACACTAAGACTAAGCAAGGCGCCGAAGGAAATCGTGTTACGTCGGCGCTATGGGAGAATCAACATAGGTGAACTAAAGAGGGCGGCGGAGGAAATTCAGTGGACACCGAGACACACAAATGCCTCCGTAGAGGAACGCTGGGAGACCATCAAGATGGGGCTACTCGAACTTACAGATGAGTTCGCACCCCTGACGATGGCAAGCAGTAGAAATCTACCCCATGGTGGAAGTCAAAAGTCCGCAAGGCCATAGTTATTCGTAGGCAACGATGGGCGGCGTACAAGCTGTACAGAACTCAGGGGGCATGGAATAGCTATAAGATGGCTAGGAACAGGGCTCAAGAGATCCAAAGAGTGGAGAAATATGCCTTCGAGCGTCGGTTAGCTGCGTCGATCCACACAAACCCAAAGCGATTCTACGCCTACGTGCAATCTCACAAACGTATGAGAGAGAGCGTAGCAACTTTGGAAGGAGCACAGGGACGACTAGCTCTAAACGACGAAGACAAGGCTGACATGCTCTTGGAATTCTTCAAGACCATATATCGACCAGAAAATAGTTNN
>STRG.62200.3
TTGGGGGCATTGCACTGCTTTCCTGCGACCGTCCCCTAGGGGACACTCAGGTGACGGTCGAGTGTACCCTTGTGCTGCCTGGGATTGTTCCCTCGCAGAACAAAACTATCTTCAAGAAAAAGTTAGACCTCTACCTTGGCCTCTTCCAGTAATTCCTTGCCAATAAAAAAACAGAAGTGAAATAGATGTCTTATTGCACTTCCGTTCCGCCGTATGCTTAAGAATGTCGCTCCCCCATTGCGCTTAGGGCACTGTCCATAGTGAGCCACTGCAAGCTGTTATGTATGTTTTGTTACTCCCCCCCCCAGACCCCCGCTTCCGATCAGAGATCCCCTCGAGAACCGGAAAAGTGATGCTGAAAGCCCAGAACACTTGTAGTACTTCATGGCTTCAAGATGGCTGATGTGAGTTGTTTTACCGGTTAGACGGACGCCATAGTCTCCCGCGATGGTGGCTGGAATGGATGGTCATATATTGAAGCGTTTGTTGCGGTCAGGGAGGAAGAAGATCGCGAACATCGATCGGCATAGCCCAGCTTGAATGCCATCCTAAGTTGCGTTGTGCTGTGCTGACGTTGACGGCAGAAGAGTCGAACAATGCCCGCTTGCATACCGGGTATGATCAGCGCTTGGTGAGTGCCACAACTCAAGAATGGTGACGTTCACTTGGTCAGAGGATTCTGGAGAACAACGCTACAAGTCGACCATTCTAATTCGGTGTCGTGGCAATGACTCATTCACAAGCGTCAGTCTGGAGCCAATGGCGCATGTGGGTCTACGGTGTCAACAGCGTTTTAGACAGATTCCAACATGTTTCAGATGCATCAGTGTCGTCGTCCAGTACTGGGAGTTTGCGATCAAAAGTGAGATGTGTTTCTTGTCTATAAAAAGTAAGATCCAGCGGAGAAAACCGCTGTTTCGTTTCAGAGCCATAGAGTAAGGGCTTTTCGGTATGAATCAGGTTTCATCCTCCCAAGGGGAATTTCTTAGCCAGGTAGCTTCACTGTGCCTGTGGCAAAAGTGCACTTGCTCTGATTCACTATTAGTACACATTTCTCCGCAGCCTAGAGTAATCACTTCGGATTTTGATCGCATTCTCGCTGCAGACAGGTAGTACCGACCTGTGTGAAAGTTCCTTCGAGCTTTTTATCACGGATAGTCCCGCCGACATATGTTGGAAGCAGGTGATTCCATTAGTAACCGGGTGGGATGCGCCTAAACTGACAAAGATTGCCGAAGGCCTCAAAAACAGTAAAATTCTTAATGTTAGAGATCAAAAACTGACAGTACGGGCTTTCCAGGTCCACTGTTCTATACAGTGGGTGTCGACATATTTTCTCCGCCATTTCGTCGGTTTTCGGCATTGAATAGACGTCTAGTTTGGTGGAACGATGGGCCGTTTTACTATAATGAACCACCGTTTGCTTGTTATTTTTTCCCTCGTTGGTGGTGATCAGCATCTTTACACTCCACGGAGATCTCGAGGATTCGTTTGTGCTCTTTGAGTCTCTGAATTTTCTCGAATGAAAGAGTCATCTTCGACGGAACGCCGTAGCAATCGGCCTAGTATCCTATACTGGGCGCCCAAACGAAGGCGAGGCTCGTATTGTGGGAGTAGTGAAGCCACACGTAAAACGATGGTTTATTCTTGAAAGATATTTGCACACCATTATGAAGGTTTACAAAGTTATAATCAAGTAAGACGTTGGCACATGAATCAGACGAAAGCAAAAAACATCCGAAGGTGCAATGTTTTCTTGCCTGGGAGACAAAGCCGTGTCTACGAGTATTGCTCTTAACACGTAGATGCTAGTACTATTTCACTGTGAGAAGCTTCAGTATTCCACCGATTGTGAATGGCAGTGGGTTGTAAAATGTAGCTTTCATAACTCCTAGTATCAACCAACACCTTGAGCATCTTGTCATTCACACCAGGCATCGGCAGTTGCTCGGTAAGCATTTGTGCGGGGCTGAAAAAATGACAGACGAGGGTAGATAATCGACTGTGAATAATGGGTATTTGCGGTCACCAGTCGATTGAAAAGCCTGATAGCTTCGTACCAGCCAAGTGTACCGAGGGTGCCAATTTGAGCCACGGAGAAAGTACGTACGCTTATTCGACGCCACGGTAATCTGTCCTGCATATTGTCTGGATGGTTGTGATCGTTGACCAGCAATGGATGCACATGGACTGGGAACCAACATTGAGTGGTACGACGGCCTGCGTTTCGGCCATTTCAAGAGCCTTTTAGTTTTTAATACGCGGATTTGAGGTCGAGGGTTCTGTGCTCCGAAAAACGTCGAAGGGGGTTAGATACCATTTCAGTGTTGCAAATGTCCCGTAAAGCGTTATCCGAGTGTTAAGTGGTTGCAGATCTTAAGTTGCAATCCTTAGCCAATGGAGAAAAGTCGTTATAGGAACCGATCTAAGTTTTTCCCAGTCCCGTATTTGCAAGTAGCCAAAAGATGAAAAATCGGTACTTCATTCTTGGGTTGTATGTATATGGACTGAAGTATAGTTACTGCTGTGTCGTATTCAGGACAGTCTGAAATGAATCTGTACTCAGGCGACCTATAATTGTTCAGCGTTTTCAATTTTCTTGGGTCGTTTGCGGAGGTGAAATTAATGGAGTTGATAAACGTACGTATCAAATTTGTCCAGGTATGGGCTGCGTTTGAAGAAAACCTATCAGATTGGAGCAAAACGGTCCTTTTTAGATTGACTGGTTGTAATACTTGGAGGAAGATGTTCACAAATACAACTAGCAGAGAAGACTGGGCAAGAGTTGGCGTTTAAGTTAGGCTTTAATAATCGAAGAACATAATACACTCTGAAACGCGAAAAAATACATGTTGGATAATCTAAAGATTTGAAACAGAAATGTTCTCGACGCGTAATATCGTGTGGCCGTCCACTATGATTTGAAGGGCGCGATCGCGTATACCTCCCTTGATGTTTTTCCACGAATGTGTGACGGAATACGCTCTGTTTGAAAATGATCGCGAGGATGGCAAAATGACTCAAGGTTTATGACGAACCGTTTCCTGTGATTTGATTGAAAATAAATATATTTTTAAGCGCGCTTTTTTTTGCTTGGGTTTTCATTTGGTATCACA
>STRG.49514.2
TCCACAAGGCCTTTCCAGTCATCTACGAGGTCCCACAACAAGCTTCAGTAGCAATTAGGTGTCGGACAAAAACAACAATTTAAGCGGTAAACATCAGCCTCGCAGAACATGAGCTGTACGGGCTACGAAATTTGGCACAAGCTCTTCAACTCCTTAAGCCGGAAGCTGACTGCATCAATAATGGAGGTGGCTGTGATGTAAGCTTAATAATGTCAGGGTTTGGGCTAACCCTTTCCCAATAGACGACCTGGTTCGTAAAGCAAACAGCTTATCTTCCCACGTTCTCAGTCGAGAACCAAATGGGAGTGAACGAAGTAAAACGAGTGACTAATCAACAGCCAGATCCACTCCTAGTTTCGTCAATGAGACTGTTCCGAACCAGTGACTAATACAAAGATGATGAACTTTCTATTGGAAACTGGAATATTAAAACAGATGTTGAACTATCAACTCGAATACTATTCGGTAGCACAAACACGTTATGGGATAATGTGGGCACAGTACCAATCAGGCCTGTTCGACAGAACTGTTATTTTACTCTATTCTATCCAGCACATCATCATCATTATCATCATCATCATCATCATCATCATCATCATCATCATCATCATCATCATCATCATCATCACCATTCATAATACCCCCATCCGAATCATCATCATCATCAACAGTAGCACCAACAACCGTAACAACCACAGCCTGATAATAATACTGAAGTGACTGACGTTGAACAGTGCTGTCTGAATGGTTTCTTAAAATAAACTCGGTTTGAATTTAGAAATGAGGAACCGATAGCAAATAAGAGCAACTGTAGCCACCTCCAAGAATGGACGAATGCTCGCACAAACATTCTGAACTGGTAGAAAGTAATGATACTGCCAACGGTTAAGGTCCGCAGTCAAATATCTCAGTGCCTGCAAATAGCAACGGAGATCTTTCAGATCCCAATCAGGAAGAACCCAGCGGCAAAATATTCCACCTAATTCGTTTACACCTCCTCGTACCCATTTTAAAGTCATTTAATGACCTCTGAATTGGGCTTTGCAAAATAATACTGGTTGCAATGAGGCACGATATAGCAGACTTTTCTATCATAAGCATCACTAGTCCCAACCATTGCAGTTTACTTGGGTCGAGTTGGTGAAATAAAAGCACTCCGGAAAAAAGTAGACAGGCTAACGTGGCTGCTCATGTTCTTGTACTTATAATCCACACTTATTAAAATTTGCAAAAGGTGACGGATAAAGACCACTGACCGGTGAACATCTTTTAAAAGTAAATTCTGAATCTCGAAACTGCAAAGCAGAACTGATTGAGCCACATGTGACTATTGTTTCCTGAAGAATTCTCAACCGCACCACAGGTGCTTCCATTCGGTATACCATACTCGAGAAAAGGTGAATCTTTGGAACAGATATCGTGGCACCTTAAGCCTGTTTTATTACATCGTTGACAGTTCGTGCCCACACTTCTATGGCAACAGCTTCAGTAGTTGCATCAGATTTTTGCCGTAGAACGTTGGAACCGCCTCAGTTATACACCAATGAGATGAAGCTTTTTGTGGGACCAGCAAGTAACACTAAAGCCGGCGATCGCCAAATTTATCAGATCGGTGTTGGATGAGCGCAAAACCCCTTTGGATCCCACCACCAGTGGACAACTTTTTTGGTTGTCCCGGCTCATTATCATGTCTGACCTACTTAAGCCTGGGATTTTTCACTCTTTCTGTGCCGAATGTCGTAATCGAGTACCTCTTTAATTTTGGGCCTCAGAGACGTTGTCACTGGACGATTAAATATGATCATTTTGCTGTTCAAACTCTAATTACTTGATTACTTCTAAGGGTCCTATAAGCCAGTGAGTGTTTGTTATTAGGCACTTTAAATTCACTAACCTATACACCGACATCTGACTGACTCCGGAACTCAGAATCCAAGTTTTTGTCTTATTTCGATAATACAGCACTTTTTTAGTTGTTATAGTGTGCTTATTCTGTCATGTTTGTGTAGTCATTCGTGGATAAATTTATCCAATTTCACTCTTGAAATAAAACTTCTACAGACGACTGTGATTGGGGATAATAATCATTGTGCCCGCATGTAACCAAGAAAATATCATTTCTTTTTCTGTTTGGTTTCAGTGGAATTAATTTCAAAGTACCCCCAATACAACAAAATTTTGATAAATTTCAAAATGCAAAAATCTTATTTTCGTACGATGCCGAAAAACCCATCGGCTTACAGGATATTATAAAATATGCATCAGAGTAAGTCTTTATATAAATAAACCAAATACTTGGAATTCCATTTATGTATCCAAGTCATTATATGCGTAGCTGATACGTTCGCATAATTTCGTTGAACAGCCGTACAGGGAGTACTTAGAGCATACTTACCATAGTACTGATTAGGGTAACATTCAATAACTGACAGAATTTTCAATCCTTGTACTTTGGATTCTGTAAGTGAATGACTGTTTGTATGACCTAACCCAAGCCCGTCTGCTGTGGGCAGAGGACTTGCGGAGGTGTTCACACTATTTTGTGTAAGGTTGTTGGGGACGCTTTTTAAGGAAGACTCATATTGTTCAGTGCTGGAGGCTAGCCTTTGCTTTTATATTACATTTATCGAGCGTGTTTTCAGGTAAACATCCACAGTAAGCTCCACTAGCTGACGCGGGTAGAAGGCAAATGGCTAAGAAAAAAGGGTGACAACCTTAAATAAGTGGGCGTAGAGATCCTTCGGTCTAACTTGTGACATGAGACAGAACCTAACAGTCTTCGTCTACTTGATTCGCCACATGCAGATTTCTTTGGTCCGTCTAACTGTTTGTTGTGCTTATATTTGTATTTGTCTACCCTGGTCATGCCGAGAAGTGATATCATTAGCCAGTGCATGTTGTTATTAGAAAACTAGTCAGGTGACCAAAAATGAAACTGAAAACAAACGTGGAGCGAGCCATTCATTTTTTGAACTTCTACAGTACTGAGACAAATTACGTCAATAAGTATGGAGCAAATATTTTTAAAACATTGCAACGGGGGTCAACCCAATGGAAATGTATGATAGTGTGAACGTTTCCGTTACCCATTTAATATCCCTTGATTTCAGCGAAATCTGTACAATATTTGTTTTGTCACAGACCATAACCACCCTTCTTCTTCAAGGACTAAAGACGAATTCTGAAACGGTTTTCGGGAGCAAATCCCATTTAACCACCTCAGTTTCTATTATGATGTTATCCAATGTCACAGTGAACTGACTTATATGATGCAATCTGTCTTTATTTGTGGGAGTTCAGTCAAATGGTAGGAACCGTCCGTTATGTAACGGGGGAAGAAAATGAACATTCACTTATTCGAATGGCAAAACTCTAAGCATGTTTTAACCGTTTAATTCGATTTGAACATGTAAACGCAAATTATACCAGTACGTACAATTCTATTGTTTTTGCTTTTCAGGGCAACCAGAGAGTGAGTTTTAGAGATTAAAATGATGCAAATAACCAATGTACATTATTAAATTAGTTTGTTTAACGTTGTTTGTGTGAAGCGTAGCGCACCAATTGACTCAAGAGGTTCTTTTCTGTCAGAACAACCAAACTTCTGTGGAATGAAAACACTTTCCGAAAAATGAAGATTAACCTAAATGAATTCAAGACTTTCACTTCTTCACATACCATCTGAGTGTCTAAAAATATCAAGTCATACGGAACATTGAACTGGAAAATGTGGACATATTTGGTCTCAATAAAACTTTCACATTTTACCCACTGTTACTCTTTTGTATCCGAAATCACAAATGGCCACTGACTGGACAAATGAAACTTGGGCAGTTTTTGACCAGGCGGTAAACCAGACTAGATAGATACATCTCTATGAGACGTGCTCCAGATAACTTCGTCTGACCCTTACTTAGAATTAGGCTTTCCCAAATATGTATGCCGCATCGCAACATCTGCTATGACGGTACTGGCTGAGACAATGACAAACAGCCTAGTTTCTTTAGCAGACAGAATGTCACCAACTGACCGAAATCGATTACACGGCTCAGGCCTTCGAAGGAGATCGATGATTCAGTGAACATTTGACGAAACGGAATGTAATCTTTCAATCAGCCGCCAGCAGCCACTCTCACAGAACCGAGCAGAATTAACCAATCAGCCGTCAAGAGTTGCTTGAACTGAACGCATCGGAGGTGACCAATAAGAGGCCGAGGGTTGTCTTAACTGAAGAAAGTGAAATAAACCAAAGAACTGTCAGTGGTTGTTTTAATGGACCAGGAGGACTTCAGCCAATCGGGTATGTAATAAAAAGAATCAGTCACAAGACCGGGTGATGGAAAGTGTTCTGGACCAATGCGCTTCGTACCATGATTTTCACCGCGGTCACATTTTATTTCGCATAAAATGCACGATTTTGTATGATGAACAAGATGGCTCGGAGGTAAAAAATTCTTCCTACCAGAGCCGCTTAAACGGATCAGAGCACAACTACAAACTTTCAACATTCGCAATTCATTCTTATTTATACTAGTTTCTAAACCCCAAGTAAAATTATCCAGCTATTTTACTATCGGTGACTTGGCAGCTTACGAAATTAATGTATATAACTTAACGCCC
>STRG.36726.1
GAGATTGCGCGTAGGCGTAGAATCGCTTTGGGTTTGTGTGGACCGACGCAGCTAACCGATGCTGGAAGGCATATTTCTCCACTCTTTGGATCTCTTGAGCTCTTTTCCTAGCCATCTTATAGCTATTCCATGCCTCCTGAGTTTTGCACAGCTTGTACGCCGCCCATCGTTGCTTACGGATAACTATAGCCTTGCGGACTTTTGACTTCCACCATGGGGGAAGATTTCTACTGCTTGCCACCGTCAGGGGTGCGAACTCATCTGTAAGTTCGAGTAGTC
>STRG.45789.8
AAAACCGGCTGGTAACCAGACGGCTCCTGAAACGGCTTGGGCCGGGATGGGACCGGGCTTGAAGCGGGCGGATGGATTCAGAGCGGGTGCCGGTTCTTCTAGGACTGGGTTCCCAAAGGGGAACTGGCTGGTTTGCAACTGGGTTAGAAATGGGTTTGGTTCGGGTTCTATGATGGATTCTTCATGCGTGCTACAATTCCACATCCATCGATTTCGTGTAATCCTAAATCAGGTGTTCCATGAAACGCTTACATCCGGGGCCATAACACACAATGGACAACAAGTACTTATAAAAGCTTTATTTTTTAGTGACATGACGGGGAAAATGATTCGCAGCTGCTTCCTTGTGACCGTGAAGTATACACAAGAGCACTTTTGGAATGATGAGTTCGCGAATGATTTTGCTATTATGGAGTTCTTACATGAAAATATTCCGATCGAAGCTGAAACGGCAACTTTGTTGACTTTCAACGTACTGAGAACTTGTCTTGCACTGAAGCCGTGTTTGCAGTTGATTGTGGACACATTTTGCATTGAGGCTGATATCAGTGTTCCGCCGTCACAAAAAAGCGAAGTGTTAGTTTTATTTCACTGCATACTATTTCAAATGGACCTTATCGGAGCTAGAGGTCTGAGTGTCATTCTGAAGGAAATTAATACAGAACTTCAGAAAGCGTTTCTGAAGTTCATTCACGACGAAAGTCAAATGAAAAAAGTGCAAGTTGCATTGCAAAAACTTTATTCACCAGAGTTTATTGAACGGGAATTGCTATCGATATTTCACAGATGGGTTGCAGTATTGCCAAACTATTATCCTTCACAAAAGAAAATATCCAAACCCAATGTGATGCCCCTCACAGTACCCGTTCCATTCAATCTCAACTGTCCCAAACCAAAAGCCATTCCAATTCCAGAGCCGGTAAGTTGATTACTGGTGAATTCCTGTTCGCATTTATTTCCTTGGTAGATTCCAGATTTGCGAAAAATGAGAAGTCCTCCGAATTCCACTTATGATTCCCCAAGAGAATTTGAACTCCTGAAGCTCCGCAAAGAAAAGAACCACAAAGAGATTGAACACTTGAAAAAGAGAAGCGATCAGCTACAACCCAACTGTGCAAAGCATTCCAGAGGAATCGGGCACAAATGTCAAAAGATGTCCGAGGAGAAGAAGCCCTACAAGCCCCAGTTGCCGACCAAGCCATATGAAAGCAAAACCCCGACACCGACAGTCAGCACGAACATGACAACCATACTTCGAGAATGGAAATTGTTCAAGGACAGGGAAAAAATCCAGAAAGAACGGCTGTGCTTGCTGGAGGCAGGAACGTTCAACGACGCGGACTACGCAGTTTGGCGAACAAAACAAGAGCAACTTTTGGAAGCAGTCCGCCGAGAAGCATCTGGAAGGCAGCGCCTAAATGTTTTGCGTGCACAAGAAGCAGCTTTTGAAGCTCAGCAAAGGTTATACCGAAAAAAACGAGAAGCGGCTTTTAAGTTGACTCTGGAAATTCGCCAAATCCGTGAGCAGACAGCAGAAATGAGGTCGCAGAAGGAACTTCAGGCTAAAACACGTGTTAAACAGATCGAATCAATGAAGAATCAAGTCAAAGAAGCGTGCATGAACGTGCAGAAAGCTAAAAAGAAGGCAGTTTCGGAAATTCGAGCGGAGAAGGAAAAGCTGCACACAAAACGAACGGAGTTCTTAAATGCATTGCGTGAAGAAAAACGTCACGCGAAAACCCTTATAAACGCCTCAAAGAGAGCTTGGCTTTTTGAAAAATCAAATCGAATCAAAGATGTTGATATAACGCAGACAACAAGTTATGGTTTTCTCGGTGAAATGTCAATAGCAGAACTGAGAGAGCGTTTGAATATTTCGCGGAAAAAAGCTGAGCAATCATTGGAAGAAAAACGAGACCAGATAATTGAAAAACGTGAGAAGAAGAATGCACTAATTCATGAGGCACTCGAACGAATTGGACAGCACAGAAGCGTGAACACATTCGCATCGGCCGTTGCTGAATATCGTGCTCATTCAAACGAACCCATCGTACAAACGAGCTTCAAAGATGGAGAATTGTTAAAACTCACGGAGGAACTTTCTAGGAAAAAATGTGCCCGGTTAGCTTTTCAAGCTAATCAGAAGAAAATCAGAAGAGAACCAACTTCCTTGTCGTTACTGAGCAACGAGAAACGCACGGAAAAAGATTCGAAGCGGGAACATATTTGGAATCAGATTCAAGGGGCCCGTTATCGAGCTGCACAAGAACAAACAAACTCATCGCATCATCCAAACCTTCACGTGACCGACAAACCACTGGCGTCAACATTGTTGTCAATGTGAGACTGAAACTCCTTTCAGAAACAGCACACAGCAAGACAGGGCCAATTTATTATTCTATGGAAGGTTCACCGATGGACCATCCAACGATGCGGCACATAAAGTGAAACCGTCAATTTAAACATGTCAACACTATTCAAACACGTCCAGGAAGTGCACCGCTTGATTCCATTTTTTCTCACCGAATGTGTACTGCATCTGTTCCATATCATCACATAACTTTGAATACATAATAACT
>STRG.69385.1
TCATTTTGGTCTGCCATGATCAGTAGGGCTGACTAATCGATATCCTCTGGAACGGAGTTTGAATTTGCGTATACTTAGGTGGCATTAGCCGAAAGACCAGGTGCGGATTGTATTAGTGCCTCTTATCATGCTGAAAGTAGAGAACACGTGGGCGGACAGAACTGTTCCCGATATTATGTTCAACAAACAGAACGGTAACGGTTTACAGCTAAAGCATGTTTCATTAGACCAATCGGGAACAGATAGAATTGGAAATTGTCGTCCCTCAGAAAGCAAGCCACCGAATTTGCTACAGACGGATACGAACAGTTGCCCCTTCATGCCAAATATGTTGTATACACATCCATTGACGGACAAAGTGAACCAAACAAAAATCACCACAAAACAGGATAATCAAAATGCGATTGTGATTAGCCGTGAGGAAGCTTTAGTAACTCTCACGGAGAAGACTTCCTATCCGATTTTGCAAGAAAACGGCCAGCGTCGATATGGGCCTCCACCGGATTGGAAGGGGCCTCAGCCTCCTCGTGGATGCGAAGTGTTTATCGGAAAAATTCCACGTGACTGTTTTGAAGATGAATTGGTGCCTATTTTTGAAACAGTTGGTCGTATTTATATGTTCCGTTTGATGATGGATTTCAGCGGTTGTAATCGTGGTTATGGATTTTGCATTTATACAAATCGTGAGGATACTAGACGAGCAGTCACGGAATTGGACAGTTATGAAATACGCCGTGGCAAAACGTTGGGCGTCTGTTTCAGTGTAGACAATTGCCGTCTATTTGTTGGTGGAATACCGAAAACTAAGACAAAAGATGAGATCATGGTTGAAATGCTCAAGGTTACTGAAGGTGTCAAAGATGTGATTGTTTATCCAAGTGTGGCAGACAAGACCAAGAATAGAGGGTTCGCGTTCGTGGAATATGAGAATCACAAGGCAGCTGCAATGGCTCGTCGGAAACTGATACCTGGAAGAATTCACTTGTGGGGCCACCAAATTGCCGTCGACTGGGCGGAACCGGAAAGGGAAGTTGACGAAGATGTGATGTCCAAGGTACGGATATTATATGTCAGAAACTTGATGTTGCACACCACTGAAGAAGCTCTGAAGGATCATTTCAATCGGGCGATTGGGGCGTGTGATGCTGTCGAAAGGGTGAAAAAAATACGCGATTATGCTTTTGTGCATTTTCGTGATCGAATCCAAGCGGCTGCCGCACTGCATCAGCTTGACGGCACAGCTTTCGACGGTTCACAGATTGAAGTAACCTGGGCTAAACCGGTGGATAAAACGGATAATATGCGTTTAGGCCGCACAGCAAACACAGGTCCAAACATTTCGACAATCAACAGTTTATATTCCATATTGCCACGTACAATCAATCCTTACACACGTGATGAATTGAATCATACGGTTAGCAGTCTGCTTGCTGCCAACCTACCGGAAGTACCATTCAAAATGCCAGTCAGTAGTTCTATGCCGGGACCTTTACCGATCAGCTACATTCCTCCTTCGTTTGCCACCCCAATTGCAAGCGTTCAAATTCCAGCTACTTATCGTGCATTGCCCCAGCTTCAAAATGTGAATGAACTGACTGGACTGACCAGTGCGTCAAATCAGCCACAGTTCAACTCGTTGACTTTAGTGCAACAGTCTCCAATCCCTTCAATGTCTGCAAATCACTCGGGTGCAGGAAATCTTGCAGTCCAAGGTAACTCTGTTTGTGCTGGCACAATTTCACAACCGTCGCTCATCGCAGTGAGAGGATTGGATAGTGTGCGTGACCAAAAGCCGGATGTAACTACAATAGACTCGACAAAGAATAAAGGAAATGGACAATTGCCGAATAGAAGCAAATCCCTTAATGTGGACGGTACAATGTGGTTTGATACCGGTACACTGCCAGAACTGCGAGATATTTATCCGGATGCCATGCAGGTTCTTCTTGAAATTTGCACGAGAAACAATCTGGGGCAACCCGAGATCACAACACAGACACACAACTTCTGGGATTCAATGACAAACAAACAAATAACTCTTTATACTACTCAGGTACGTAAGAATATTTAATCGATTTCAGCTAAAATGTCAGAGAAATTCCACTGCATATGTTTCAGAATATCAGCTTATCCTTTGATGGCCATCCGTAGGATGCTAAACTTCCGCAAAGCTTGGTGCACATTGAATTCGATAATGAAAGTTGTGAAGAGAGATACATTATAGTGCTAGCATCTTTTGGTCTCCAGCGACAAATATTTCATAGCGATATTAATTTTTCCTACCAGTTCATTTACAGTAGCGTAAATTCTCGTGCCAGTCATTCGTATGGACATGGACAAGTTCCAGCTTTTCAAGGGAATCTGTTGTAAGAATTATCAGTTAGTATACAAAATAACTTTGTGAGGTGATTGTGTGTTACACTTATGATTTGCAGAGGTAGTGTATACCATCTTGTCCTTCGTAATTTCTTCCGAATTGGGAAACGAAACCGATTTGTCGTTACTAAAACTGAACAAGAAAATCATACCAGTTTGCGATTCCACGATCGCTGATGGGATAACCAAATAAAGGCCATATTTCGAAGCCAAACGTGTGTCGAGTTGCCTGGCGTCAAAACTGGTCGGGACTGAGGAGGATCAAATCAGTTAAGTTCATTTTATTCAACCACTAATCTCGCACTTCTGTGCTCTGGTTTCGGTTGCTACCTTCCAGCATCGTGGAGTTGAAGGCAGGATGAATAGAAGCACACGGCGAAAAAGATTCGAAAACCAGTGTAGTGAGCGCAAATCAGGAAGATAAAGAAACAGTCCCATTACAACTACGCCACTGACGGCGACACCTAGCCATATCACTTAATGTCTCCAATCATCTGGTAGGCGGATCGCGTGGACCCCACCCCGGAAGTCTACCACGTTCTATGTGGCCATATCCACTGGTCAAGGTTTCCGTATTTTTTTGCCATGTCATGGACTGACCACCTCGACCTACCTTCCAACTACTACCTGCCCTGGAGAACAGCGTACACCGAGGAAGTCTATCGGTGGGCATGTGTAACACATTTCCCAACCATCTTAACCTATTCAGATCCATTAATTGATCCGGAGACTGATCTCTGGTTCCCAACACCCTACGTCTAACCTTAGCATTGTTGATACGGTGTTCTCACCATATTCGAGCAATGCTACGGAGACATCGGCGTTCGAACACCGACAGTCTTGTTCTATCTTCTACCCTTAACGACCATGTTTCTGAGCCGTATAAAGGAACGGACCTAACTGGCGCATTGTACACTCGACAACCGGATGTCACGCCGGGGCCACAGATGACAGGTTGTCGAAATTCAAACGCGCCTTGTGTATACGCGATGACACTTCATCTGATATCTGTCCACCTGGTGAGATGTGACTGCTCAGGTAACAAAACATATCTACTCCAGTTGGATCTTCCCCCACCAAGACAAGGTTTGGTACAGGACAATCCTGCAGCAGCATTTTACAATTCGAAGGTGCAAACGGCTTCCCAGACCTTGGTACGCGGTTGTTTAGTCGATTCTTAAGAAAACTGACGTCCGCATGTTCCAAGTCAGACAATTTATTGCCTGAGCAAAGGCCGACGCCGCTGTTTTCATTCAAGGATAGGGATAATTCGAGAATCAGTTCCATTATAAAATTGAAGTGGAAAGACGATAGAGAGAAACCCTGGCGAACACCAATTTCCGTGGTGACCTCGGATGAATGGTTGCCGTAAGCATGAACTCAGCTAAGGTAGTTTGTATACAATCATCGGGTCCAATGTTCTTTCTCAGATTTAGAAATGTAAACTTTTAGACCGCAGTCGGTTATTGGTCGCAAAGGGGTATATAGTTGTATTCCCTGTTATATGGCACGAGTAACCAGACTGATGTAGATAACAGGATATCCATGTTCACTAATGATACCCAAAATTACATACCAGGTGCCAGCTTCGAACCAGGGGCCTTACGATAACCGACTGATCAATCTTCCACGTGAGCTACCTACATCCTCGTGATGCTGATAAACTCTTAAGTTACATTAAAATGTCCTCTGTATTTCTTCCAGCCGTCTGCTTCATGCCCAGTTGAGAAATTACTGAAAATACTAGTTCAGTGAGTAAAATCAAAACGGCCACGGTGTATCATTTGGAATAGTGTTTGCTTATCAATGAATGTTCACTTGTATTATTCGCATCCGACCGGCCTTGCGGCAATGGCTCTGATAATAAAATAACTTCCTGGTAATTGCAAGGTTACCGGTTTGATTCCGACTCACCTCGTGGTCTTTGGGATGCACAAAACGCAATCGGATTTTCCTTTTTCTGTATAATGAAGTTTTATTTTCCATTCCTAACACCACTGGGTTCAAATGGTCAATCAGTTTGTAGTTTTGCATAAATAGCAATCTAAGTATATCTCAGTCAATTCAATCTCTACCTGTTAAACTATACTGATTGTAGCTCAGGTTATTGTTGCTCAACGGATTTTGATTTCTGAGATCGTCGTTCAGGTCGTAAACGTCTCATCACCAGTCGTGGTGGCATCTTCACTGCGCAGGTGGGGATCCTCGCATATATATATATATATATATATATATATATATATATATAATGGGTCTTGCTCTTTGATCTTACCTTGACCTCCTGGATGACCTTAGCCTGGGCAATTTGCTTATTTCGAAAATTTGGTCCTCTGACCCTTCAGGCCTAAATTCCAAGTTTGGCAACTTGACCTTTGACTACAAACTAAGCTGAATTATATGGCTAATGGCTTGCAATTTTTGAATTATATCAGCTATGATGGTAAAATCTACATTACTATCATTCATGCAGGTAGTCAGTTAACAGATACACAACAGGCTTTCCATTTCTGCGGAATGAAATTCTCATACAACCTTCCATGCTTTTTCAATACAAAGCGACACTTTCTAGTGTCGATTTCGGGTTGAAACTTGGGAGTGAACTACATTTCTACGTAACCAATCTTTGCATAGGAACACCGCTAAACCTACTCATCTGTTCCCGATGCTTTTAAAAAGACTAGATGGGGCAATGGCACCTAAGTCAGAAATAAGAGGGCGTTTTTATGGAATCATTCAAGACTAATAGGTCCTCGTCGAGGAAGTAAAATAACATTTCTCATTATTCTCTCATATTCGAGTATATCTGAAAGCCCGTCCGCTTTGCGTAGCTATTTCTTCCAGGTTTGAATCGACGCTTTGCTTCACCCATTCCCAAACCAACAATTGAAGAGGCCACAACGATCCTTGTTGGAGTGACAATTCGTTGGCTGGTTTCACAGAAATTCACCGTCGGATTACCTTTAGGATGCAAAGGGAAGCAATCGGTGCAACATATGAAATCGGTTGGTTATAATGGTGAGAAAATGACCTATTTGGGGGAGAGCGAAAATTTCAAGGAAACACAGTTATCGCCGAAAAGAAAACTGGCGTCACTTCCGAAGACGGACACTGGGTTGCAAATACCAACAGTTAGACTAAACAAAGAAAGTATCTTGCAATTCATACCCAGAAGAATACAAAACATCCCTGAAAACAGCAAAACAAACATGATAGAAAACGCCGAGAATATTCGATCAAATCAACGATGTCTAACGAGAATGGATGTAAACACCAGTGGAAATTGCCCATATAACATTGCCGTTGCTAAACCCTATAAAATAGACGAACAATTGAATGCTATCTGTGGGGAATTTCGAGGACTCAAACTGAATAATCGAGGTGCATTGATGAAGCCATTTGATAAACATCCATGTTTTGGCTCATCTCAGTCCGCGAAAGTAAATACAGCCACGAAAAATCTGTCGGATGTGCAACTGACTAGAGTGGATCAATCCATGATGAACAAAAATGACTGGACATTCAGATTCCCAGAACAAGCCGTCAAACAAATTTTTCCGGGTCTTACACCTCCACTCAGACAAGAAACGACAGCTGTCAATGGCATTCAATGTTTGATCCGTCCAAAGCCACAAGATCATTCCAGTTTCCAGTTAAATATGGGAAGCTCAATAGATCCCACCGCCTACGAATCTCTGCTTAAGCCAAAGGAGAAAAATAGCGAGCATACGGCTGGGACAGATAATCCGAAGAATTTTCGAACTACAGAGGCTGCTCAATCCGCACACGGGATAATGGAGGACAGACAATTACTACGTTCAGACTGGATGAATGGGACAAATTTGAAGAACGAATTTTCTGATGAGGAAAAGACTTCAACAGTTCAGTGCGATCAGGAAGCAACAAATTTGGGTTCTTCTTACAAAAATCATTTAACCAGTTCAAGGAATAATGAATTCGGGACAGACTTATCATGCGCATCTGAGGCGAATAAACAGTGGGACCGTTTATTTCATTTGAACATATCTGGCGTAAATTCTTCACATGGACCAGGTCCAAACGACTTGGTTACATCGACATTCGGTGATTCTACCCATTTGAGTCAGATACAAAAATTAGTTGACATGCCCGAATACACTTTGTACTAGGTTACTGTTCTTCATAAATACTAATCGTTTAATTGTACATCTCGAAATCTGGTCCAAAAGATCCACTTTCTTAAGTCTGATAATGTCTGTATTCTTCATAGTTCCTATTTTGAGCAAAAAGACAACAAACAATTCCAGTCCACTATAACCTAAGGGCCCCGAATTACAGAACAAAATTATACAGTTTTTTTTAAACTCTCAATCACCTGAAAAGAATTGTATAAAGTGAACAATATTCACTGGAATGCTCTGATCCATTACTCAGCTTTCCTATTGTAAGGTCTGCAATTGATTAAAAACACCTGATTATACTAATCAAGATGAGCATGTGAACGGTTTATCTGTTCTTTGCCGGCCATGTAACTCTTAGCAGACATGTAATCATGGCATATTTTACCTCTGTCCTGTCGATGGAATTTGTTGCCGGACTTCTCAAAGCAGGTTCGTCTGTCCTCGGAATAATCAAAAAGCAATGCTTCAGCCGTCAACTCTGTTTGTGAATATCTTGATTTTTCTTGTCCGAGTTGACCGATTCACCATTGTATTTCTGTGTGTTCGTATGTATTCAGGTATTGCGCTTAAATTGTGCAATGCACTTCCATTTGTTGCTCTCATTAACACTTAAAAAGTATTGATTTTATCTGAAACTAATTCACCCTTTTATTGCCTAACTGTTCCTCGTCCGATTGCAGGGAATCATATTCAATAAGCCCCAATTTTAATGTTTCTTCCATGATTTCCGTATTTTCATTCGTGGCACTGTTAGTATTAGTAATTGAACTGTTCAGTGGACCAGTTGCGGTCTTTTGACTGAAGGTTTCAGAACCCAGACAGGTGACCTTACGAAAATGGTTTTGTGCACATAGTGACACAAGTTCTTTGACTGTTCCATAGTCTAGCTATGAACTAGTTATCTGTCTGTATTGTTTCATTTAAATATCGAAAAATATACGAATGAATCAACACCATTCCGTTATTTTTTGCGAAGTATATAAATACATGTAAAGTGATGATTGAGTGAGGGGCTACGACATGACTAAAAACGTTATGCTTATTTTTAATTAGGAGCTTTTGTGAACTTTGCATGATCGCTTAAGTTACCAAGTGCCTAAAGAATTTGATAATTCACTGAGTACGCCGTACGATATTCGCGCTACTACCTCCGATTCTCAGCACTACTTTAAACCAACAACAAACCTGAACACAGATAAGTAGACAATAAATAGTGAATGACAAAGCACGTCCGGGTCACCGAGAGCGATGTAAATTGACTAGTTTACTATGAGGGTAAACTTGCTCATCCAAATCATTATGATGTGGTATGATGGCTGTCGCGGTTGTCCAGTCAGGAGGGAGAAACGTGTCGGAGCCGATGACAAATGATAATTTCTATTTATACAAATATTGGATCACAAAGAATGAATGTGCTATTTATTTTGTCGTCGTTAAGTAGAATGTTCCTAATGGAGTATAGAGCAACGAAATTCCCAAGTTTTCTGAAAGCGCACACTTTCTGACAAGTATAGAAAGCAGAAACTGCGTTCAAAAGCAACCTTCGAGTGCGTCATAATGTAACTGATCAACTAGCCGCAATTAAACCATTGAAGACAAATCGAATATGCCAAGAGGGTACAGTTTAGAATAAC
>STRG.31966.1
GTTTCTATGAGATCTCCTCGACGTCTCCTCCTTTCCAACGAGAAGAGATTCAGGTCACAGAGTCTCTGCTCGTAAGTCTTACCCCTCTGCCCTTCAACCATTCGCGTGGCGAGACGTTGGACTTCCTCGAGGCAGGCGGCATCCTTTTTGTAGAAGGGTCACCAAGCCTGCACGCTACCTTCTAAGTGAGGTCTTACTATAGCCATGTGAATAGGTACGAATACCTCCGGCTTCCGGCAAGACAAAGCTGATCGAAGCCTAAAGAGCTCCCCACGAGCCTTATGCGCAGCAGCGTTGCACTGCTCCGACCACTTTAAGTCACTGTTCTCGATGACCCCAAGGTCTTTAACCCTACTGGCTGCCTCTACAGTGAACAGCACTTGATCATGAGCGACAGTTAGGCTCTCTGTTGCCCTTGACAACAAATAGCTTTTTTCAGCGTTCAGAGGTATGTCCCATT
>STRG.19742.5
GCTTAAAATCAGCAGTTTTATCCATGCACTTGTAATGAGTGGCATTATCTAGTCTGTATTACCTACCTCATGAGGTAAGGCGAAATCCATCCTTATGCAAATCGTGTATTGTGAGCCTGCTCTATCCTCGTAAATGAAGACGTCCATTATGCAGGAGTTAATTGTTTTGTGGGTTTCCGTCATCACGTGCTTGCACATGAGTGCAGTGGAAGTGGTATACCCCATACCCTAAAAGACCCACTGCCTTATCAGGGATAGCGGACAATCAGACGATTTGTCAGCATTCATTGCATACAGTAGGAGCATAAAACAAGTTTTTGAGAACCAGTCGGATAGGTGTCGGACTCACAATCCACCATTATTTTTTTCGACGGTAAGCTGAATACTGATACCGCCCGATAATTCATTTCACGATATTGGGTTTTAAAAAGATAATCATTTGTGCATTTTCATTTCATATCAAGGCAAATCAGCGCGCAAAACTAACTGAATCGATCACAAATTTTGAACAAGTTCAGCGGCAATGGATTACTGAGATATTCAACCTGACTCAACCGGTCGTTGAGTGCCATCTTCGCGTTAAACTGGATCGGATGATGAGGGATCACAATCTGGTTGATGCTGTTCCCGAGTACGTTATCCATCCGTCCCATCCATTGACACCCGAGATGAACGAGGTGGATGCTGATACATTAGCTTCGCAACCTTCTCTAGTCTCAGTCTGGCCCGATCAGTCCGTTGTGGTAAGATCGGAAGCTTTGGTGATTGCGGTCGAGTTACACCAATCAACCAGTTCACTCACCCCAATCCCGATGGATTCGGCTGGGACCAGCACTGGAGCAGCGATCGCTTGGCACGATTCGATTGAGGTGGACAAACATCTCACTGACAAACGTCCACTACCCTCTGATGAACGACCAGTCGATCATACCCGATCGAATGCATCCGCCCAATCCGACTGGCCATGGGATGATCATCAGTCCGGGTCAGTGTACTGGGAGGCTGCTCCTCGATCAACCGACGTAGTGAATCGTAATGCCGATGGAGATAATGCAGAGAGGCAAACATCCGCGGCTTACCGACACTCCACCTTCCAAACTGAGGATGAAACAAATGACCAAATATCTACATCACTTTGTCGGCTCGAAGGAGAAGAATCGAACCGACTTATGAACACTGATCGTTTGGACGGTTGCGCTGCAGCCACTTTGAGTACAGACTTTGGCAGCGGAGACAGAAGTTCCAGCTACAGCACCGGTCCCGTCGGCCTCGACTTAACTACACAACTTCGTCTGGCACGAGACAATGTCCAACGGAAACTGGATGATCTGTTCAATCGACGCACGATGGACGAGCCCGAACTGTTGGCCGCATCGTGTGAACAGTTACGCACTTTCCTCGGACAATTAGAAGCCTACAACTTCCGTGTGGGTGCTGTTCGAGTCCGGATGCGGTCTGTCAACGGCGCGAAGTCATCCAACGGAACTGATATCGATGTGGATGTAAACGAACTGGAGAAGATATGGAGCGCTGTAGTGCAACAAGCTGAAGTATGGCTCACCACATTACAAAAGGCATTTGTTGAATCTCAAAGTCTGGAACAAATCTTGGCCGAGTTTCGACGTGATCTGACCTTCGCAGATGCTCGGCTTCGTCCGCTCTTTCAATCGACCAACCAAAATGAGTACCATTCTTCGTATTGGCGCTTAAACTCCACAAATGAATCAAACACCGCAGATGATGCAGGAGGACGACTGACTGATAGCGAACCGATTATCATGGCACAACGATTGCCCAGTTGTCAAACTCCGGATGAGACTAGTCAAGTGCCAACCGCACTTCGATTGGTACGAGTAATACGGTTCCGATTGTCTGGCTGGTATGCACACGTCAGTTTGTTGTTGTTAATCACGGATAGTACACAGGTTTTGTCCACGCTCACTCGTGTTCAATCGGGTCAACTTGTCTCGAGCCGACTTACGACGGACATAACCACACAGACTCGGTTGAAACAACTCCGTGCATCTGTTGGACGTCTGGTAGATGAGGCGGAACGCTTGCTGACCGCCTGGAGCACTCACCGTTCACATTGCTCTATTCCACTTGCGGTGACCCACACGAGTGGGAATTCTGTCGTCACTCTGGTTGCCTCGGATGATATGAATTTGGGTGCTCGATCACAACTGTCTGTTTTTGATGTACAATGTCCTGAAGATCAGAATGCTAGTGGACCTCGTCTAAAACAGTTCCGGGATCAGGATTCGTACCTGTCTTCGGATACAGACGAAAATGTCGAGGAATTACTACGACAAAGGTGTCGACATCTCTTGGGCGTCAGAAATGACTGCGCACAGTGTGGCACCGTCGGACAATACATCGTGCGGTCTGACAGCCACACTAAGCCAAAAAAGTGTTCAATCAGTCACTACCCTAGGTCAACAACACCAATCGGAACAACACCACATCAATCCACATCCCAATCCGAATTCAAACGCATCCCATCACTCAGACGGAGATCCACAACTCTTCATTGTACCCGATCTAGCCAATGTTTCTCCAAAGGTTCCCGTCGATAGTTCACACGAGGATAAAACAGACCCGGTGATGTGTAACCTCTACCAAAACGAAATGACCCATGAAGAAGACAGGATTTTAAAAGACACGGAACTTCTTATCTTACCTACCCAATCTACTACTCCATCGGACTTGAGAAGTTTCCATTCATCGAACGCATCTAGAAGTGATTGGTCTCTTATTTCCTGGTATTCTATACCCGTTGATTATCTTCTCAGGTTGTGGAGACGAATTCTAGAATGGTCAATCATCCGACCTTTTTCACGTAACCCAACCCTAAACAAGAACCTCGAGTTCCAGTCTGTCACCGATTCCACCTCCATTTCATCTCGTGTCCTATCGTGGTCTCGTTTTTCGCGCAACTGGTCGATGTGTGGACCCTTATTACGCTGGTCTGACCGTCCCTGGTACCGGGATCTACTGATTGGAACAGTTGTGGCACTGTTGTTGATCGCCATTTTCCCGTACTTTGTCCATCTGCTCTTTTCTTTCCCCTCTAGCGGAGACGCACAAACTACCTCGTGCGTGTATCGATGGTCCCGCCTATTCTCATGGTTTCAAGACACACAAGAAATGGGTCCCGGTCGTACATTGGCCAAGACATGGCCGCGTCATGCGCCCCCTTTTTGAATACAACTATCATAATCTATCATCAGTCGACCATTTCGAAAAAAAACTGATAACCGAATCAGACCATCAAACGCTTGTGAACTGAATCTCACCGCTCTACTACCCGTTGGGCAGTGGTTGAAGCACACACGCATGTATTGTCCCATATCAAATTTCACTCTACCTTCCCCTAGCCGACCCAGTTGAAGGGGTTTAGTGTATATGTAGTGAGAGTAAAGTAGCCTGTATACTGTCGACCATCTTTTGTTCATCCGTCGTCTGTGTGCGTACACCTCCATCTCCACATTTTTGGTCTGTCATTAAAAGTCCATATTTGTATGCGTCCTCATTCTAAATCAAACGAGAGTCTGTGTACGGCGGGGTCATCTGTTGAACTGTAAGCATAAAAAAATGATCTCCGACGGGCTATGCGGTATTTGTCTATAACTTCTCATCAATCGTTTGTAGGCTTAGCTATACTGGTGTA
>STRG.71515.3
AGTCAGTGGTCGGATGGTAGTGGAACAACTATTTCGTATCTTGTAAACCGGGAACATTATCGTTACACAGACCGCAATGTTCGCCTACTTCCTAAGACGGTAAACGCTTCCGGTCTAGGTAACCAAGTCTGTTTCAGCTTTCTGCTAAACTTCCTGCGGCCTTTTGGCCTGATTAAGTCAATTCGGATCAGGCGGACCCCTGGAGTTCCCGGGGTTGGTCAGTCAAGCTGATGACAGATGTCGGCAAGTCAGGGCACATGTGAACGTGGAACCGTTGCCAGGCCTGTGCATCAGTGCTCCCGACAAGAAAAGGAAGTGCGCGCCGTTCACATGTGCAGGTTTTATAAACTTGACTGCTAGGAAAACCTCGGAAAGAAGAAACTCTCAGTCGGATGCAATAGACTGGACCATATACGACGTTTTCAAGCCATACGGAACTGAATGTCACAGATGGTATTCGAAAACGTGCAATCTAACGAGTCACAAGCCTACTGACCTTGGTGGGGCTGATGATAATACGGAGGATGTTGCCGAAGCTTCAGATGATAACCGTGATAATGATCACTTCATCGTTGGTAACAATGACATCAGTGGTCATGTTAAATCAGGCAGCCTACGTAGACGTTTTTATTGCTTTTATGTTGTATTTAGTCAAAAAGACCGGTGCAGTTCTATTCAAAC
>STRG.29985.2
ACAGTGAGAGAGCGAGAGAGGGATCAGTGCGGTTCATAAGCTTTTTTCGACTGCTATATAAGCGTTGATTTGGTAAAACGAGTACTAAACACGCATAAAGCTGAGCACCTATCGGGTTTCTACCACCGTGGACCAAAGGTTGCTATAAAATGAAACCGTCAACAATTGAAGGTCTATTGCGTCTCTTTGATATGCTTGACACAGACGAAAATGGCAGTATCAGTCATAAGGAACTGTGTCGGGAGCTGCGTCTATTTGGTTTCACAACGGACCAAATTGAAAAATTCCAAACCGCACTCGATCTCAATGGCGATGATGAGATCACAATGGACGAGTATAAAATTGCCCTCGGAATTCCGTTTGAAGTGCCTGCCATCATCAAACTATCAGCACCTGAGTTGGCAAAAAATATCGAACTGATGAGCACATTTGCCAAAGCTGATACGAATCGTGACGGTGTGATCTCGAAGAATGAACTATACCAAATGATGGGTTCGTCAAGTTTGAACTCTAGAGAAATCCAGCATTTGTTCTCTCAACTTGATCTGGATAATGATGGGATCATCACGCTGGGAGAGTATAAAGTTGCTCTGGGCATTACCGAAGATACTGTGGAAGTTTGGAGAAATCTTTTCGAAGAATTGGATCAAGATAACTCAGGTGAAGTGACCGTGGATGAGCTGTACCGGATTTTCAAAGGTTCCGAAGCGAATGTTACACGTGAAACGGTCAAACATTGGATAGCCGACTACGATCGGAATGGGGATGGAAAATTGAGCTATCAAGAATTTATGACGTATGTAGGTCGACAAGCCGAGCAAGCATTTCCATAACTTACAATTCGATGAGCTGATGAAATCCCCGAACAAATTATTGCTCGGAATCCGCCAATCGTTCTACGTGCCACCTTTAGACACACACTTGCTTGTTCGTACCAACTCGAAATAGGCGCTCCGAACTCGCTTGTTCCAAGATGACAATCTCCCTTCTGTACATAATCAAGAACTCAGCGAGATTTTTTTCATACACCGGGTATTTTGTACTTAAGAAAAGTTCGCCCTCACTTTATTTACATCATATTAACCGAGAATGACGGATTGTACTGTTTCTGTTCATCTTTTTAAACACTTATGAATACTTCCAAACTCGCATAGTTATTCATAAT
>STRG.54944.4
GGGGTTGCGCTACGCCGCGACGTGCCGCAGCTCGGGAAGCCGTTGGGGATATTTTGGACGAAAACGTCAGGGATCGAGCGGGATCTTCTGGAAAAGCACCACAAAAATCCATTCACTGAAGATTCCGCTTGGGTGCATCAACTACGATCGGGAGATACGAGTGCAGCCACTGGATTTGGTGGAGATAAAGTTCGGCTGGAAGGGTTTGTGGTCATCAGTGACGAATAAACGGCTGACCCCCCGTAATCCGCCCTCACACCCGACATTCCCCTATCAGCCCTTATGCCAAACGCTATTGTATGAATGACCCTCTTGGTTGGGGAGTAGACCTGGGCAAGGACCCAGTTCATAACCGTGGGGATGCTGCACTCCCGACAGTGAGCCGAGCCCTGACCTTGTTCTTCCACGGATCCCAGAATGAAAAGAAACGAAAACGAAGCGAAAAGGAAACAAGTCGTAGCCCTGTGAGAACCAACTGACGCTCGCTGGTGGAAGAATCAGGACTGATCTATTGGCCCGAGCCTCAAGTCCTGTGACGTGACGTGACCTGGCCTAAGCCACCTCGACTACCTGACCATTTATTCTTGAAGAAATGAGTGCAATTTACGCTCGAATAAAAGGCCTCCATCAGAGTGTCAAGGTGAAAGAAATAAAAGAGTACTTAGCTCCGATCCGTCCATTGGATGTAAGGGTGTTAAAAAACGGTGTTGGACGAATAGTTTTTAAGAGAGAGCAGGATTATATAGCAGCATCAAAAAAGACCGGGAAGATCCATGGCAAGGGTGTAACTATTGGAACTTGGGACAATAAATCCCGTGAAGAAAGTGTTATTGAAGAACTGCCGAAGCCGTCGTGGCCTGTTAAAACCGCAGAGGAATTGAAAACAGCAATACTAGAGTCTGGCAGATTATTCATCCGAAACTTGAGTTATGAGTGTACTGAGGAGAAATTAGAACAACTGTTTGCAAAATATGGTTCTTTGTCTGATATTCATTTGTCATATGATCCGGTAAATCACACGCCTAAAGGATTCGCATTTGTAACATACATGTTTCCCACTGACGCGGTGACTGCATTCACTAAACTGGACAAGACAAAGTTTATGAATCGATTACTCCACATTCTTCCGGCCGAAGAGGCACCCGAACCTCGATCGAAGCCGTATGCAAATGACGGGGATTCTGCAGCGGAACTGCACCGATCCAGTTTCCAAGTTACGCATCAGGAAACCTTAAAGGCAACTGCCGGAGTTGCTCACAATTGGAATGCGCTATTCATTCGTCCGGACGCAGTGGCTACCTATTTGGCGGCAAAATTCGGTTTGACAAAGGAGCAAGTTCTAAATCCAACTGGACGTGGTGGCTCCGTTGCGGTTCGATTGGCTCATGCGGAAGCACAGTTGGTTGCTGAGATGCGTGAATTTCTTCAACAAAAAGGTATTGATCTGGACGCTTTCGAACAACAGACCGAATCTAATGTGCCAACTGAGGGTCGTCGTGATCGACTGGAAGCTCAATCCAGTTCTACCGCGAGGCAGCTTTCGGGTACGGCTTTTCTTATTAAAAATCTACCTGTGGGTACAACTGAGACTGAAGTGCGCGATCTGATCTGGCAGCACACCAACCCGCGAGCTCGATTCGAGTCAGACCCACGTGATCCGATTCGCCCAAAGAAAGTTATCGTCCCACCCTTGGGAATTACTGCTATCGTGGTCTTTTCACTACCACAACACGCTCGTCTAGCTTATCGGTTGCTGGCCTATGAACCGTTTCAAGACAGTGTACTATACTTACAATGGTTACCACATGGTGCATGGAAATCGGATGCGGAAGAACAGCAACAAGAGAGTCAGAAGGACCGAGAGCAAAACACTTCATCCCCGACTGATCGCTATAAGCAACAGAAACGGAAACGAAAACATGGTCATATTAAGGAAGATCACGAGGAATCATCAAAGTCTGTCGCCGATGCGGAAGCCGAATTTGAGTTGATCACAAGCCTTTCGAACGAGGACCAGGAGCAAGCATTGTCTCCTAAAAGACGTTTGAATCGATCCGATTTGGAAGATGTCGAGGATGATGATCATGATATGAAAAATCCTAGCGAGGTCAAAACAATGTCCGAAAAGAATAAGAAACGCAAACCGAAAGCGCGTAGCTACGAGAATAAAAAAGCTCGTATTAGACGCCAGGATGCTCAGACCGAGGAAAACGAAGCACCTGCTGAACCGGTCCCAGTTCTCGATGATTCTACCACAACCCCGAAACCAACTCAAACCAAAGTTCAGGTAGACGAGCCTGAGCCGACCAAACCTATCCTGCTTGTTCGCAACATCCCTTTCCAGGCCACACAAGAAGAACTGACTGAATTGTTCCAAGCGGTCGGTGGGCTGATGTGTGTTCGACTGCCTCAGAAACCAACTAGTGGACATCGAGGTTTCGGCTTTGTCGAATTCGACACAATCGATCAGGCTAATGCCGCCAAAGAGACTTTGGGCGACGATACGCACTTTTTGGGGCGTCGTCTCCGGATCGAGTTTGCACGGGGACAGTGAGAAAATCGATCGTTGTCTTTCCTCATTATTCCTTTACTGTGTACAGTATCCGCCTTCCTGTGTATATTCATAAAGTTTTGACAATGTTCGCTTCTTCTAATTAATATCGTAGCGAAAGCCGGAATGAAGCCAACTTCATCAGAAATTTCC
>STRG.72102.1
GTCGACTTTATCTTCACCATGTCTTTTTAATAATAATAATAATAATTGTATATTTCTCGACCATGGTCGAGACGCACGCGCAAGCGCATGATCATGGTGTACAACGTTACTCAAAACAATGAACTACATACGAATTTCAAGAAAGCGAGTCAAAATCGTCAGAAGCAAAGCAATTTAGCCAGCGTTAGTTTTAATCGACCGAAATGATGAAGGTTCGCGCGGCAAATGCGGTTTGGTTTCGAATCCGGGTTGGTTGGTGGTGGCTCGAGGGAATGCGAAACATGTCGTGAAAATATAGCGTTAAAGATGCG
>STRG.4558.2
GCCGGCTTGATCTGACCTTGAAAGTAGAATTATTTAAAAAAATGTTCGTATGATGCCGCGTGGATTTCCGAGTTTGTTTCCGGGTCCTGGTGGGGATAATCAAGAAAATCCAAACATTTTATTTGTAATAGTTCACAAAAACGGGGATATTTATAACCGAGGCCACAGAATTACCATCAATCTCACCCACTCAAAGTCTTGGGATTCCATCATGGAGGAAATTCGGAGCCATTTGGGAGCATACTACCCAGCTTTACGCTTCTTGATCGATAATGAATGTGGATCTATCATAGTCAGAAAATCACAGCTGGGTCCGAACAAACGTTATGTTGCTGTACCAAGAGGTGAAGAGCCAAAATTTTTCAACTACGCGAAAGCGGAACAAAATACTTTGAATCCACGAAGAGTACCGACGTCAAATGAGCTTTTTGAAAAGTACTGGAGAAAACATGCAAAGCTCATGTTACGACAGCCCGGTCGGATATGTGAAGATCTTCGAAGAAAGCCGAAAACCATCATACTGTTTACCTTGGAGGGTAAACTTATTCGTAGACCGGAGCAAATTAAAGACAAACAGACCTACGTGGCTACAGGCAGTGAGTCTCTCTCCCTCTGCTTGTACGGTCAGAACTTACGAAGAATTGATAAAACGCATGCGCAACCAGGGCCACGGAGCATCAATCGACAAAGCAAACCTCGGCACAAAAAGTTTCCTGTGAGAATGGATAACAAGAGTGCAGAACAACACAAACCTTCCGTTAAGAACAGCACAGGTCCATCACCTGTGGATGCGGCTGCCGCTCGCATTCAGGCCGGATATCGCGGCTATCATTTCCGTAAAACACATCCCGAATTGACCCATACCGTTCACATCGCACGCCAACATCAGGATGCACCGAATATCCATAATAATCCACGTGCAACCGAACCGCATGAGCTCACTCCGAGTACGGCGGCCACGCGCATCCAAGCGGGATATCGGGGCTATCAAACACGTAAACAAATGCATCAACACGATGAGCCCAAGGCTACACAATCCACCCCTCATGGGTACAACCAGTCACAAACACTTCCGCCCGACGTGGCAGCGGCAAAAATTCAAGCCGGTTTTAGAGGTTATCGAACACGGAGAGAATTGAGGGAACACCACGAACACCCGGAAACTGTGCGGCAGTCTAATTTGAGCAACCTGAATGAAATACGATCGGATCCAAACTATGCGGCCACGCGAATTCAGGCCACATTTCGCGGATATCAGACACGTCGTGCACTGCAAGAACACAATTCGAATCCGTCCAATATGAAATATCCGCTACGCTCACGGAACTGCAATTCATGCTCAACTACCCAGTCGCATACCCGATGCCACCATGATGAACGAGATCCAGAAGAGGTGAACAAAGCAGCCACCATTATCCAAGCAGGATTTCGTGGATATCAAACTCGAAAACATCTGCATTCGCCGCACACATCGACCCATGAATCACACCCTACTGGTGGTCCGGTGAATAAAGAGAATGCAGAACAAGCAGCAACGCGAATTCAGGCAGTTTATAGGGGTTTTTCTGCAAGAAAAAATCTGCACGAAACCGGTCCGACAACTGGTGGGAATATGGACACCAATCGGAGCATAACAACACCAACAACTCGTTACAGTGATCCTTCAGAGGCGGCCACAAAAATTCAAGCAACTTTTCGTGGGTATCGAACCAGACGACAAGTCCACGTGCCCCATGGAAATGCCGATCAAAAATTGACCCGGAGGGATCCCACCCGCACTGCCCGTTGAAATGAAGAAAACATACCAATTGACATTGAATTTGATGGAAAACTGGAAAAATACTTCCCTGTCTCTCCTATTCACATACACAAACAACTACCGATGCACAGACGAAACAGTCAGCCGCAGTGTGTAGTTGTTCCATTGCCTTTTCTCTTTCTTAAAGTGTGAGTTTTTCACAATATCATGGACTGTTCCTTACTCGAACTTTGAAGATAGTCTAGTTGCCCACCATCCACATGAGCTCTTCTCTTATTGTGGTTTGTTTAGCTTAATTTTTTCACCACTGTTTGAGGGTTTGTATGTCTAAGTGAACCTGTATTTCCTGTCTTCATCCACCCACTCTCACCGTGATTGCCACAATCCTCATCTTCATCATCGTCATAATCATCATCATACCAGAATTGTCACACACACACACACACACTCAGTTACGGATACTTCTAACAGCATAAACACCACCGTCATGGATATTGCAGTGCAAATTGAATATCCTAATCACAGGCACAGAGTGACGATCTGATCAATATGGTCGAAACATTTGTTCACAATTTACACACCGATCACATAACGTGCGAGATGGGCGGTCAGAGTGAGATTGAGTTTTCGTAATAAGAACTGGTTGCTTGACATCGCATGTGGAAAAGCTTCTTCGTAGGTTGCTTGTCCGCATGTTTCTTTGGTAAATGTGAAATATTTTTGTCTGTCAATAAACGCGCTTTATGTGCGAAATACACTAAACAGTTTCGGCA
>STRG.56470.1
CTAGAACACGCAACATACAATTGTCCATTTGAGGAGCAATCCGTGTCCAGATCTAAACCACACAATTCTACAGATTCACTCAGAGCCTCTTGATGGTGATCGCAAACGCTAATAGAACTGGGAATTAAAATGACATCAGATGTAATCCTAGCAATGTGAGGAAAAAGACATCTTTGCCTTTGAAATGTTTTGTTATGACTGTTGCTTCTACGCCATAGCTCATTAAGTATTTCATTGCAAGCCGAGTGCCGTTGCAAGGCTTTGGCTGCTGATATTTCGCAGCAGGATAATTATTACGCAGATTTTGAACTCCGGTAAGTCCGATGGCATCCCCGGCAGATCGAGTGGACCCAAAAGTTCTTCCGGACAATCAACGGCTTCATCCGCTTCCATAGCAGTTTCGACGGACTTATGTGTGACTGTGTCGCTTTGCACGTTGGACTAGATAATATTGTTAAGTTTGTAGACGTCTTTGTCCTCCACTACAAAAGCAGCCAGTCATGATTCTCGTAACTGGTTTCATTGTAAGCATATACTTTCTCAACAAATTCTTCTTTTGAAAACACAAAATTGCAGAAGTGATGAGGTAATAAAATTCGTATTGAATTCAGATCAACCGGTACCTTTCCATTTCAAAATTCTCTAAAATGAGGTGTGGATATCTCAGGTGGTCGATCGTCTTGAAGCTAAACATATATTCGTCTCCGATGATTTTGAATATTGGTGTTGTTTGTAGTTCATGTTGGTGGTTTGTATCCGTTGGTGATCGCTGAGCCTAGCCTTTAGGTCGCAAACGTTTCAACATCAATCGAGGTGACATCATCAGTACACAGGTCACCTCGACTGGTGATGAAACGTATGTGACCTAAACGCCAAGCTCAGCGATCACCAACGGATACAAACATATATTTGTCCACAGTTTTACCGCATTTACTTGTTGCAGCAAAGTAGAGTATTTCAATAAGGCACTTAATTCGTCCTCTATTGTCAATCAAGGAACTACAGGTAATGTTTGCCCGAAATCTCCTGCAAGCAATATCACTGAGTTACCCAAAGGGGTTGATGTTCTCGTGCAATTCTTGTAGTGATCTATCAAGAGCCTCGAGTGATTTTGTGGGCCATTGTGCATTCGTCTGATACAGTAAGTCTGCATTTTTGCAATACTTTTCCAATGCTAGATTCATTGAATATGTTACACGTGGGCGTTTCAGTAAATTGCATGTTCAGTGGAAATTTCAAAGTGGAATGAGCAGTTCCTTTACTTGGTAGCAAATGTTTTAACTATTCCGGACGACGCAAGAGCTACGGCCATATCATTTTGGGATCAAACCGCTGCCAGAACCGATCCACTTAGGAGCTTTTTACCGATCCCTCCTAGTGCTTCAAAGAAGTCTCCAGCTCCGTTTTTGACGGTATGGATGAAATTTGTCAACGATTTCAGCTCACGTCAGAAAACACGTGTTCTGATGTCGTGCCTATCCTTGGGTCATTGCCCAGGAAGTGGAAGTTGTCGTATATCTCCCCAAGCTAGTGTGTATGGGAATATCTGGACGACCGCGGTGACGAACATACGCAACTACATCTTGAGCGTTCTCATGTGTATGACGTGAACTGTCTGTATATGAAAACTGCAAAATAGTTAGTCTTCCACCGTTAGCTGCAAAAATGTGATTCACAACTGCATCTCACAAATGAACGTATTCATCAGAGTAAAGTTAGTTCTGATCCAAAAGGATAGATATCAAACTTTCTTGTTCCATTCTCGCATAGATACCTACGGTGTTTTGGTAAAACAATTGATGATATTTCAAAATATGATTATCTCCATTCCCTCGGTATAAATAGTAGTTCATTGTGCTGCATTACATCTTGTTTTCTTCGTCAGTGACTGGATTTATCTTCTTAACGTTGATGCGATATCTATCGGTACTATCACAGAAAGGGATCGGATATTGCGAGGCACCGCGGCATCAATGAGTTCCTGCAACTTAAGTCGACTAATCAATTCTCCGATGAAAAACGGTATCTCGAGTTTGGAATTCCGCAGTGTGCACTCAATTCCTCATCATCATCATCGGAATCAACTGCACCCGCCCATCAGACAATGTGTGCTTCGTAAGCGCTTTGTGGAAGATGTAGTTTGCGTGACAAATGACAACATGGACATAAATTTAAGTTTAACTCTTTCAACACAGCCCCTCAAAATATCCAGTTTACCATTGAAAAACAAGCAAACTGCAAAATAGCCTTTCCAGATGTGCGCCTAACCCGACAGGTGGATGGCTCTGCTCAACTATCAGTGCACAGGAAAGCCACGTGGAATGGGCAGTATATTCACTTCGAAAGTTTTGTGCCACTTAAGTTGAAGCGCAATTTAATTTGTTGCTTGGTCATTAGGGCGCGCAAAGTCTGTACTGTTGACACATTGGAAAGCAAAACTTGATTTCTTCGCAATGTGTTCCAGCAAACTGGATTTTCTGATCACTTCGTTGTCAGGACAACGCGACAAGTGCAAAAGAGAGCGAAGATCATAGGTGTCTCAAAAAGTCAGCGTACATCCACTTACTTCTCAAGGATAATATCCTAGAGTATTTTATATATCGCAGATTATCGGGAGCTGATAGAAAAATATTTTGTGTGGCGAAGCTCCATATCTTATTCATATCAAAGCCCTCTGTGTATATAGGGTCTCAGATTCTATGGCCTCATTCTGTGTCTACTCATTTACTTTTCCTGTGGGACGATACAAATTGGCCGTACGACCAGACGCTTATCCGAACGTGTCCGTGACCACCACTGGGCTTGGTTGAACACTAGAGTAATCAGAGTAATTGCGAACCCTGTGTGTTCACATCCTGTTCAGTCTAACCTCTCAGTAAATGCCACCAAACCATTTAGGCCAATTGACAAGGTTCGAAGTGGGCAATCAAGACTGATGAAGTGTCGTGTCCTAGCCGCAGGGGAACCGATATTCATTCGTCTCTGCAATCGTCCGTTATGTGCCCAAAAGCAGTCCGTGCTGGCGCTGAAGCTTCCTTGGCCCACCCCGTAACCCAAAAGAGAACATAGATCCGTTGATCAGACTAATGACACCGACGACACCCACTCACGGTCCAGAGATGGATCTAGATCAAGCGGGTGAAGTCAGGTCTCCCCTACTCCTACTTTATTCTGACTCATCG
>STRG.61213.5
GTATAATGTCCTCATTAAAATCTCAGGGGAATAACCCTGATTAGCATCATATCTAAACAGTTAGCCGTCATTGTTCTTCAGCGCACTCACAAACACTGCTTGTGTGCGAATCAAGCTGCACTTAGACCTGACCTTAGCCAAGATCGTGCTTGTGGTGATCTTTCACCCGAGTTTTCCACGAGGGCTGATGTGCGTCAGAATTGCCATCTCTGTTCAAATTCACATTTGATATGGCCCTAGAGATCGCTCTTCTGTCGTGAGGATTGGTATTAACATTTTCTCATGTGGAAAACTGTCAGACCTTTAGTATGCGAACGGTATTGTTCTTATAAGTGAAGACCAAGGTAAGTTGCAAGCTTTTCTGAATGGTGTGGATAATTGCGTAACAATGTTCGTTATGCGTTTTGCATCTTCGAAGTGATTGAGTTGGTTCAAAACCGAGCTTTCTGGTTTCAGAGGTGACATTAAACCATGTAGATAGGTTATGCTATCTAAGCAGCTGCATTTCATCCGGATTTCGGCTATCGGATGAAGTATCTTGGCACATAAGGAAAACGTGTTTGGTTTTTGGTATCGTCAGTCATTTGTGGCGTCGACTTGACATCCACTTATCTACGAAGGGTTAAGTGTACGCTGCAGCGGTTGGGCCAGTCCTTTCATTGTGGTCCAGAGACGTGACCAGCTCAGTTGGACGATATAAGAAGATTGTTGGTATTCAAACACCGGTGTCTTCATAGCATTGAACAAATCCGGTGAGAACGCAGTATCAGCAATACCGAGGTTAGGTACAGATGAAAAACCAAGTCTCACTAGACTGAGGTGGTTCGAGTATGTGTTGCGCATGTCGTTCGATGGTCCCTTGGTGTGCGATGTTTGCTGAGTCGGGGAGTGGTTGCAGAATGAACATCATGGCCAATGTATGACATGGAAAATAGGTTTGAAAAGTCTGGCGGGTGGGCTTGGCTGTGGAGGGCGTGTTAGACTTTCTGGGTGGCATTTGATGGATCAACCCACTCAGTGCTTAGATGTGTCGGAAGATGGGGTTTGGTAGCACTCATCTATTCGCACGTTTCAACAACTTGACAGATTTATTTGTAGTTTCCTTCTTATTTTATCATATTCTTGATTTGCATGATTTCCGACTGAGGTTTTTGCTGCGGAATAACAACTCAAACTGTCGCACACAGTCCTTCATTAATGGTTGTTAGAAATGAACTGGCCTCTTTATCAGCTGTACGTGGAATTTTTTTTTAAATCGGGGGTACCTAGTTCTCACACCATGAGACGCAACATTAGCCGTCGATGCTAGTTATTCAATGTATTTTCGAACTGGACCGTTCGAGGCAACTTCCACAATAAACATGGTGAAGAAAAGCAGTGTAAAGTGATAATTATGTTCACTTGCATAGTTTTTTTCCATTCAGATTGAAGTGAAACTCAAATCGTTAGCTGGTTGTTAAAACGGAGTGCTCACAGATGCTGTTTGGGTTTCCGCTCGGCTAGTGTTCTCCGCTATAAATTCCCACATAAATCCGCTGATGGTGCTGTGACGTGGCGAGTTTGGCCCGACGCTAAGTAAGGCCATAGCCCCTTGTGGTGTTCCATTTGTCCAACAAGGTTTCCGAGAAGAGGCGAATGAACCATTCGATTGTCTACTGGCTCATCCCTACCAATGTTACCGCCACGCAGAACACGCCTGGCTGCACAAAGGTTGGAGGTGTATCCTCGATCGAAAATTCCCACTCAGGAACGGGCGACTGAGTAGTGCAACGATTCAAAACAACGACATAGTGACTACCTGTCATTCAATGCTTACTGCTTATTCCCACTCGAAAGCAAGTTATTTACACTGTACACGGTAACTTTTCTCCCCAACCCTCGCCCTTCTCCCAGCATTTCACCGCCTCCAGCGGGAGCTTCGGGCGACCGTACTAGCTGTAGTGCCTCTAGTGGAAATCCCAGACATGCTGTCTCTCGTCCTTCCTCGACTGGCTTTCAAATTTCAATGAATCCGCTAGCACTGTCTAATGCTTTCCTTCATCCTTGATGCCCTTTAAAACTAGCCACGTTCAACGTGCAAACCCTTGTGCGTATAGGAAAGCAGGCGGGTTCGGCTCGTATGCTTGCCATTGATCTGCGTTGCATTCAGGAGACTCGAATTCAAGACTCCAATCCCATCATTCTGTGGACGCCCCCATCAAGTCTCTCTGTGAACTTTCACTCATGCGTTTCTGGGGTCCTTTAAGGTGCAGTTTCCAGTCTTACTTTCGTTGGCATAGCTGTCAGCGAAAGTACTGAAGCCATGCTGTAAGACTGGATCACTGTAAATGGTCGGTCATGCACAATGAGACTTAGAGATTCATGCGAAGTGAGCAGTCGCCGTCCCGATAGACTCAACTTGTCTGCTGTCTTGGCGTATGCATCTACTGATTTCAGCCCAGATACAGCCAATGGATATTTCTGCCAAAAGCCACACGATCTCCCACTCGAAACGAGCCGGGCTGATATCGTGATTCTGGCAGAAGATATGAATAATAGAGTTTGTCTGGTGTCACCGAACGAGGCGTCTTTGGGAGGTCCTTCTGGGTTAGATTCCTATCGTTCGGACAACGAAGAACGACTTTTGGCCCTGTGTTCTGAGCATCGTCTGTTCCTCGCCCGTGTGAACTTCAGACGCTCCGACTGCTGGCCCACCACGTGGCGTTCACCCTCTTCGAGTCCAGAGGCCCAGCTCCCCAGACTTCAGCCGATGTTCAGTTCGCAGTGATAGAAAGGAGCATGACGGGTCAGAGTACGTTCCGTTGGCTATCACTACACTTCTGAGTAATGATATTCAAAAATGGTGGTATCTTTCAACCGAATAGCATTTCGGACAATCCTAGCCCCTCACAATTTGGATAGCGTGTGATCTAATTGGCTAAGAGGAATTTTTGAATAGTCTATTCAGTGGAACAGCCAGTGCACCCTGAAAGTATCGATATGCGTGAAAACCAGTCCATCAAACTGGATTGGAATGATAGTGGGCTTACTTGTATGAAATCGCGAAGATTTTCGGTCAGTGTTGAACCATCATTCTAGTGGATCAATCCCAGCACCCCAAAATTGACGGACACATTGAGTAACTTGACGGCGATGAATACTATTGGGTCTACTTGTGATGATTATATATGATTGACCACCCGTCGAGGTGGCGAAGTTCACATGCACACAAGACCATGGTTGGTTTAGTTTGTTCAGTAAGCCGTGGAGTTTTCAAGTGACTGAACCATAGGTTATTGTTCACATTGCTTACATAAGTGCGTGATTTCTTTGTCCCTATTTGAACGGTGAGCATAAGTTTTATCGCGGCCTTGGTACAAGTAAGATAATCAAATTGGGCTTGTTGCAACGCTGTTGAACTGACACTGCACCTACTGCGGGCACTACTTCAGTGGCAATAAAAATGAGTCCTGCTTTACTGCAAACCAGCGCTTTTCTTGTGCCGAGTCATTTTTTTAGAATACCAGGCCAATAGCAATATGAAATTAGACAGATGATGTAGATGCTGGAAAGTGTTAAATTATGCTCACTATGACGATCGACGATCTGGCACGGTATGTAATGTGGATTGACAAAAACAACAGATTGACACCGGCGCACGTTTGCTGTGAAATAGTAGATGGTAACCACTTTACCATTAGCTCACACTAAGCGCTGAGATGGTAAAGGAACAGAGTGACCACGGCCTAAAGGATTCCCCATGGACGGATCACAGAGAGCGAGCACATCACGCCTTCTAAGTGAACTTCCACCTCCGGGGAGAGATAAATTGTTACTTTCAAAATGGACGCCGGAAACAGGATCGAAGGTCCTTTAAATCATCAATGGAAAAAGCCTCCAACTAGGCAAAAAGTTTCATTCATGGATCCATCCCAAACGTAGAGATAAATGCATAATCGTTGTTTCTCGATCGATAATGTTACGTGTGCAAGCTGATTGAGGACACACTGGGTGGCCTTACACTGAACTTTTAACGTGATCGAGAACGGCCACGTTTGTAGAATCCGAAAGCACTATACCGATCACCATCATCACTTGAAAAGGGAGGATGATCGACTCTTGGCATTGACCATATGGTCGAAGTTTGCAGAAAACGGGTCCCCCTGGACCCACAATGAATTAAAGATCACCTGATTGAAATTAGTTTCATGATTGCTATAGACCAAATGAAACCACAATTTCCGTTCAGTGATAACTAGTCTATGTTTGCTGTGTTCTGTAAAGGGAGTTTTTCCTTGGTCACAAGAAATAGCGATAGTTTACGTCGGCCAGGTTAGTCGATTCTCACCGCCGATTTCTTGTTACGGTACCCTCAAATTACAGCAACTGAACAATACACCATTTTCTGACCGACCTACTTCATATCGAAACTCCATCAGTGTCCGCTTTTCTGCTCGAATCATCCCCTCGTCGTGGTCACAGTAAAGCAGTTCTGGGCGATTTGCATAAACATTAGTGGAAATTAGAAAATAAAATATTACCGGCTTAACACGTCCATGGTCTGAGTTAACTGCGGACACCGCTGCAAACAGTGTAAATCCAAACTAAGGCTGAATAATAAATATACATGACTTGAAAGCCGTTCACCATGACAACGTGTCCATGTTGAGTTCTTCGGATCGTAACTGACTCAATATCACGCCAATTCTAAGTTGCAAAATTCATGTCCACAGAGAGCACGTCAAACGTAGACGCACTCAGGTGACGTCACATTATCTTCGCTTCAATCAGCCGTGCTCCAAATCAAGCTTAAAATAATACTGAGACTTGTTGCATTCTCCCCAAGATTTCCCCACTGCAAGACCAAAATGCAATGAGCTAAGATGCCAAAAAGCTCATCAGTGTCCATTCACTTAACTTTCTCTAGTTCACCATGCAACAATTGTACAGTATAGTGAAATTAAAAACTGAAACAGCCTTCTCCCGAATAGTAAGGTGATACATGACTATGTGACAGGTTTTAAGCAGTGAAACGGTAAAGTCAGCCGTCGGCAGTTGCTAATCAAACCCGGGAATCCGATATCTTAAAACCGAATTAACTACCTTTTTTATCAATTGTTTGAGCTTCTTCTGAGAAGCTCTTTGAAATCCGTGATCGCAATGATTTCGCATATTCCCGATGGAAAATGTGGAACAGTTTACGAAATAATTACTGGGTAATTAGCGCGGTTAATTTTTGAAATCATACACCTCAATTTTTAGTCATATGCCGACACCATGTGGTTTACAATTATTTCACATTGACACCAAGAAAAGACAGTGAATCGAATCCACCCGCAGACACACACTCAAAGAACAGTAGATTCTGCCGTTTATTTCTGTTCGGAAAGTTTTAGTCAAATTGACGGGACACAAACAATAAACCCTGTGATGATCCAAACACCTGTGAATGCATTTGTAACAACATTCAGCTTTGCCCATTTTTTTAACATACATTATTGTTTATCTGAACTCTTTATGCCATACACAGTGACCGCTTGACCGTTGCCCGTACGCGCTACACGCACGCTTTTGCAATGTACGTTAACCACTCTCTCCCCACCGACAGTGTTCTCCTTTCCATGGGTTGTGGGAAGCATTGCTCTCGTGATCGGGATGGCGTAGCGCGGAGTGCCACTATAACGGACAGGTGGTCCACGCATAGAAGGAAGAACTGACGAAAGCGCGCGTGATAAAGAAACAGCTTGATCGTGCGCGTGCAATCGCCATAGAAGAGCACTGCATCCAAGCTCGCATCCGCTGACCCTATCGGCCTCTCGGCCCACGTCGTTAGACGCCCATGACAAGGACGAATGTCGAACCGTTGTCGTTGTTTTCGTTCTCGTGGACGTTTTCGTTGTTGTACTTGCTGGGGCGCAAGTTATCATTAGCAGTGGAACTGACGATACTGTCGCTATGAACGAATCCACAAACCGCGATGGCGCACGCGGGAAAAATTGAACGATGGCTACTACAGGCATTCCGTAAGTTGCTCCAAAATATGACTCAGGCACAGTATCAGGAATCGTGTGTGGTTATTATCGACCACGGCTATTACCAGGCCGTTCATCAAAGTTTTATCGACACTGGCAATGGCCTTACGAAATTCTCTTCAACCGACCTCTGACCGTTTACGTGATAAGGAGGATTGGTCCACACAACGAGGAAGTTGTCGTCGTACATCATAATTATCTGAAACCATTCTCGATATCACCCAACATCCAAAAAATGGGAAGGAAATCCCCCCCCCAGCCTCGAGTTATTGGACAGACGGTTGAAGTCGGCCCAGAAGGTGGTAGAACGGTTGTGACGAATGCAGGGGACGTTGGGGACAGTGCTATTCCAGAAGGAGTGTAGTGCAGTATAAACAGAACTGGGACTTTCTTCCATTCCAGGGTCTGGTTGACTTCCCAGGAGTTACGAAGACAAGAAACAGGATTCGCGACCTTGATCGACAAACGCTATCGTACACGTGCAACCCCCACACGGAAGAGCACGGTATCCAGCCTAATACACCTTTGAGAGATTGATAAAGCCGAATCTCTCTCGACCACTACCAGTCAAATAATTCATTTGAATTGATATTGTTACGGTTATATCGTCTGAATTGGAACTGTTTTGTTGTTGAATGGACTCCTCTTTTGGCAACACCAAGTTCTTGAATTTTTGTATCATGAAGCAAATATGATGTCGATAATACCTTCCCCCGTCTAGTAGTTTGTTATCCATTGTTTTCATAGTCCTAGAGTTTGGAAATCTTCTCTTTTTTCTACCCCGTAATTTGGGAGATAGACATTCAGGTTATTTGCCATTTAATCTGAAAATCATCCATCTTGCCGACTATCGTAGGTATATAATATTCAATATACTTTGAAGAACCATAATAGTAAAACATTTCCCGAGTAACGAGAAGAATATCCAGTTGAGTTACTGACTCTCACATGATGCATTCTGAATCAGATGTTCATTTCATCTGCTGAAATACCGACTTGGTTAACTAGTTTCGAATTACGTCACTACACTTATATTTGCTTGCTCTCTTTTTATATTGTTCTCATTGTACCGCAATATACGCCTTAATAAATTTCACGGAGTTCAAAGACGGAAATTGTTGGGAATTTTAAGCTGTGTTACACTGACATTGCATCCAGATTTGGGAACAGCTATCCCTTTTGATTTGGAACTGAGTAGTGAAGACGAGCACTAAGATAAGCTTACGAATTCAAATAATTCCACAAAAATAAATGCGAAAATTCGGTATAGGAATGGTGGGGAAAGAGTGAAACCTGAATAATCAGACACCAACCGGTTTGCCGTTCTTGTTGCGGAGTGACATTGAAACTGAAATAACTGTGCTGTGTTACTCTTAGCTGTTATTAGTTATGCAACATCGACATGGATGACATTGAATTTACTGTTTATGGAAAATTGGGTACCCACTGCCTAACTCGCCGAACGAACCCATGAAAGTCAAATGATCATTTGAAACAAGGTGAGTGTCAAACAGTTATTGCCAAGACGAACAATTTTCGAAAATGGAATAAACTCGTCGATCAGCACAAACGGAAACATGTTCAGGCCGAAGAAAAGTGTCCGATCGAATCGGTCAGAAAATATTCGGCAACCAGTGGAGAAGTGTATCAGTTGTGTGATTTATTTGACATAAATGGACGTAAGCCAGTTCGAGCTTTCAGTGACATACAGAGACGTTTTGATAAAAACCCAGACATATAGGGAACAGAATGTGAGGTCAATCAGAGTCCGAGTTCAGG
>STRG.60653.1
AATGTCATATTCACATATTGGCCCTAAGAGAGCTGATGCCATTACACCATCCCCTCCCTGAGTGAAAAGGTGTTGTCCTCAACACCTCTCAGCTTCCGGTATGAACTTCAATTTCACCAGCCACATCCGGTACCGTGATACTGGTATCTCGTCGTGATTCTTCTTGGAAGGCCCCTGCTCTTGTTGCCGGCTTTAACCGAATAAAATGCATTGTCATGGGTCTAACATCCACATGGTCCGTCGGCGCAATACGGCATGTGGCATCATTGAACACTTCCAGTACAGTATAGGGTCCAGTCCACTCCCGATGTAGCTTCGCTGGTCTTCCTGAGGGTGTGATCGGATTATGCAGGAACACTTGTTTGCCGGGTTGTAGTGGCTTCCCTGCAACCCACTGGTCATAATATCCCTTTTGGTGTCGGAAGGCGCTTTTCAATCGTTCACGAGCCAGTAAATGGGCGTGTCCTGACTTCCGTTTCAACTTCCATGCAAATTCGGTTGAGATGAGCGGATCTGGGGCACTCACGGAAATTGCTAGATCTGATGGCAGCCGTATCTCGCGTCCAGATACCATGGCAGACGGATTGCGTCCGGTTGATGAATGTACTGTTGCCCGGTAAGCTAACAAACAGCGGGAGATCGCCTTGTCCCAATCCCGAGTAGAACAGTCATCAACGAAGTCTTTTAACAGTCCCTTTAACGACCGATTCGTCCGTTTAGTCTGACCCTTACCTTCCGGTTAATAGGGAGATGTACGTGTTTTACTTATCCCGCATGGTCGACAAAGCTCCACGACCACAGCCTTCTCGAAACTTGTGCCCCGATCTGAATGTAGTTGTTGTGGTGCTCCCTAGCGAGATATCCACTGTTCAGAGATAGCATCTGCAATCGTGATGGCATCGAAGGAGGGCAATGCCACCGCCTCACACCATTTTGTGAAGTAGTCCACCATCACAAGAATATACCAATTCTTTCTGGGGGTTTCAGGTAATGGTCTGACAATATCCATTCCTACAATTTGGCTAGGGTAACCTGCCGGCATTGCTTGTAACGGAGCACGATGTCGTTTCTGTGGTGGTTTAATCTGAATACATTCTATGCAGCGGTTACAAAAGTTTATTACATCCCGACGCTGCTGGGGCCACCAAAATCGTTGCGACACGGCATGGTCCATCTTCTGTTGCCCCGCATGACCCAACTCGGGATGCAATTTTTCTAACACGTACTGCACCCTCGATTGGGGCACGATCATTCGGAGGCCATAATTCTCTCCGTACTGATAGTACATCACCTCCTCCTGAATCGACAGCCGTGGCCGAGCGGACCAGAGACAAAGGCTTTCCCAGCTACAGCCGGCCGTCTCCGCCTTGGTGGGTTTAGTCTGACCACTCTTCAACTTGTCATAGATTATTCTCCTTTCTGGATCATTTCGCTGAATCTCTGCCCACTCCGTTTCCTGCGTTTCCAACAGGACTGTGGCCACCTGGCAAGTCGGGCAATCACCATGCTGGTTGTGACTTCGGGAAAGGGCGTCGGCATTCGTGTGCTTTCGACCAGGTCGGTGTTGGCATTCGAAATTGAACTCTTGCAGCCGCTCTTGCCAACGGGCTACTTGTCCTTCAGGTTCTTTGAAATTTTGCAACCATTTCAGAGACTGATGATCCGTTTTAACTATGAATCGTTTCCCTAGCAAATAGTGCTTACAGTGACGTACATACGTTACCTGTGCAAGCATTTCTTTTCTGGTTGTGCCATAATTCCTCTCCGGATTGTTCAGGCAACGACTGGCATAGGCGATCACATGTTCTTCATTATCGCGGCCCAGTTGAGAAAGAACTGCCCCGATCCTCGTCTTACTGGCATCCGTATCCAGGATAAAGGCACCCGCTGTTTCGGTGAGGTCTGGGAATGCGAGGATTGGAGCCTCGGTTAGACATTTTTGGAGCGTTTCGAATGCTGTTTGACACTCCGAGGTCCACATGAATTTCCTATCCTTCTCTGTAAGCCGATGCAGCGGAAATGCGATTTGGGCATAGTCCTTCACAAAGCGACGATAATATGAAGTTAATCCAGTGAACCGCCCGAAGTCGGCTACGTTTGTCGGAACCGGCCAGGTTTTAATAGCTTGAATCTTTTCCGGATCACTCTGAATCCCATCTTGACTGATAATGTGACCTAAATACTTAAATTCCCGCTTCAGAAATTCACATTTTCCAGGCTTCAGTTTCAACCCGGTATCCTCAATTGCAGTAATTACCTCTTCCAGGTTAGCGGGATGTTCAGCCAGTGTGCGGCCGTGTACGATAAAATCGTCTAAATAAACCAGACATTTTGCCGGCACCAGGTCGCCTAAAACCACACTCATTAAGCGTTGGAATGTCGCAGGAGCATTGATCAGCCCGAAAGACATCGCCTGAAATTCGTACACCCCAGACGGGATACAGAAGGCGGTTTTCTCCCTGTCATCGGGGTGCATCTCCACCTGCCAATATCCGGATGCCAAGTCGAGAGTGCTGAAATATCTTGCACCTCCGAGTGCCCCCGAAGTATCGTCAATCCGAGGAAGGGGAAAGCTATCTTTCGTGGTCACTTGGTTCAGCTTGCGATAGTCTACACAGAGCCGTAGCGATCCGGACTTCTTTCTTATCAACACTATGGGTGAGGCCCATGGAGACTGTGATGGCTTAATGACCCCTTCACTCAACATACCTTGGATGATATTGGTCAATTCTTTTCGGCACTGAAAGGGAACTCGACGCTGCCTCACTGAAGTCGCTCCCTGTGTATCGATACGGTGTTGTACGACTCCAGTTCGCCCTAAGGGAATACCGTCCCAGGCAAATGCCTCCTGGTGAGTTTTTATTATCTCCTCCAGCCGGGCGCGATCTCCGACATTCAGAGAACTATCCGTCTGGTTGAGCAACTGAGATATTTGTCTTGATAAGTCCACCGGCTTTATTTTCTGAATCCGGCCTCTGCTCTTT
>STRG.47180.1
TGATATATAATTATTACAACAACAGATGCGTGCTTCTGTGTACATTCATACAAAGGTCTACACAAATAAATCTCAGACCAGTGGAGTCCTGTCTTTGTACTATAATCAATCGATAAGCTTCCCACTCCTTACTCGTTATTGAATGTCTGGTTCTGCTCATCGTGTTACTTTTGAGTTATTTAGAAGGATGAAACAGCTGTACAGTGCTTCCATGGTTTTCAATGGTGAGTTGAGCGTTCAAGCTGCATGATGAATCATATTATATACAAGTAAAAACATTGGCTGAGGTCTTACCTAAAACACACATTCTAAGGATACAACACAGTGATCACGAAAATATTGGCCTGTCCTAATTGAAGTTTCATAAAGTGTATTTCCACATATCACCCCTAAAATTACTAGTGGTTTTGGTCGTTGGTTTCTCTCTCTCTCTCTGTCTCCCTGTCGGCAAACTACAATCGGGCAAGTCTAGCAAAAGACTGGTGAAATCACATGATGCACCGACGTTAACAGTCGCTGCGGATAAGAACAACAGTATAACCCGTTTGCGGACAGCTGCTATCGTTTGCCCCTCCGATCCCCCCTCGCAAAAGAGGTTGTTCCACTTTCTTGACTACATAGTTAGACAGGTGCATATGCGCACCTACACACACAGGTAGACTGACAAGCATAGATTGCAATTAGCTTATGGATTCACCAAAAGTACAAATCATTTGTGTATGAATGTGTGTCAAGCTGAACATTCGTCTGCGTCAATGCTGGAGTGGTTATATCTACCGCCCAGAGACAAGAAAGATCCAGTCATGACAAGTGACAATCTGGACATGTTGATCAGATTTCTGATTGGTAAATGCCACACTTGCCACAATCACTCCAACATTTCCAAGTGTGACCAGTTAGCCGGTTTTGATTTTGTTTTCCAATTCTCACCTTTTTCATCAACCCGGTCACAACACTGGCGAGTTTCCACCACCAGTATCGAAGGGCGGTTCGGGTTTCGATATCACTTTTGGTTGCTGGTTTCCCGAATGGTCTAGAATTAAGAGAATTTTTTCTTAAAACTGGATCGTTACATGAAACGTCTCACTGTCAACTGTCCGTTTGTTTCGATACCGGGGCGGAGAGGGTTCGGTTTTGTGAGCTTGCGTCCCATCCATTTGCTCCGAATGCACACGAATGCGATGCATATTCTATGGACGTACGGAGTAATAAAGTTAAGTCAAGTATATGCGATGCGTACCGGAAGGTCAGGGCGTATTTAGCGACCACTTGATCACTATGGTACAGATATAATGGAAAGAAACCGCACAATTTCGCACTGGGAGAGTCTCCAGCATATGGTACGTTATGGTTAGATGGCGACAGGTTAATCAGCAATAAGGAATTGAACAAGATGGAGGACCTCAAGAGGCTTGAGCTTTTATGCTAACAGGCATTTGTTTATAGAGCGGTCGGGTAACTGAGGTTTGAATGTATTTGACGCAGTATCTATTAGGGGAATGTAAATGATCGGTCAGTGTTTTGCGAAGAAAGTTTGACATTGATCATAGTGTTTTAGTCACCTATTTCTATGTTTGCTCTCGCACTCCTGTTTTCCAGTTTTGGTTGCTGTTTCGCTTTAACAACTTTAGCCAGAAGTGAAATAATTCACGGCACCGAGAGAGCAAATAAACATTATTCATGTTAAGCCCCCGGATCGCCCAGGCTGAGATGAAGGACAAAGACCGTCCTCTCACCAGACTCAAATGTTCAAATGGCTAGGCCGCGCGCGTCACATACTCGAACACGTGAAAAACGAAACGAGACTAACAAGTTAGATAGGTCAGAATTAATAAAGCATCTGTTCATGCCTTGCTTGTGCCGGCCCCTAACATCTTTGCCCCTCCCCCCCTAGTATTTTGAGTTTCTTATAGATTTCAGTCGCGGATTGGTCTGGAATTATCGTGTCAAACACTTGTTTCGACAGGGATATCTTTGTTGAACCTACTCTGCCTGTTCCCAATCCTGCTTATTCACCAACCCCAACATATGCCACGTTTGAACATATTTCTAAATGATAGCAACTTAGTAGCCGTTAATCACATTCGTTGCACTCATCAGTTCACGATATTCCTTCTTTCTCAAGTATTGACCATTCGTTACGCTCGGAAACACAAAAATACACACACATGCATACCCTATTGACCCTTGAACCAATGGTTTTTTGCGTACCAGAGTGAATCCCTACGCCACTCATTGGTTGGTCAGACCCATCGATCGATGTCAGCATGTTCGCCTTCCTCTTCGTCTGTGTCCCTTAAACACACTTTCCCTTTCCTTGTCTGCTACTGTAGTGCTCGTTCGATAACCAACTTGTTGACTCGTGTTCCTCGGCCAATTGGCCCTAGTTTGTGCTCTGAACTGTACAGAACGTGAGTAAAAGGTGATTCCCCTGAGGACGCCACATCCTGAGGTTCGTACATTTTAACATTCTGATTGGCTGTTGCGCTTTAGTACCGCAAATAAACCCCAGGCAGTTAATTTCGTTTCTGGGGTTTGCGCATCAATCTACGTCGGCCTAGACACCAAACAAACTTGACATCATTTCAAGAATTGGACCGTACGCATCTAACTCTCTTATTGGTTGTTGGTCGTTGTGTAGAGCGCCTGAATCTCGCGTGTCATCTGGCCACACGTAAGACTAACCATCGGGAATGATTTCATCACACTTTTCTTCAAAGCTGATTGATGTACCTGATTCACTATTCTTTTCCGACTTGCAGCTCGCAAACAACTGATTCTCGATCTCCTGTCATGATTTCCGAAGCCTATGTTTGACGTCGTCCTGTAAAATCTTTTGCATAGGCTTGGTCGCCAATGTTGAATCATCGTATATGTGGATGTAGTAGAACTTTCAGTTGTGCAATGTGTCCATCATTTGCAGATTGTTTAGGAAGCATCTTTTCAAATTTTTTTCTTATTTCCTTCCCAAAAAAGTATTCGCTAGGTGATATATTGCCTGGAACGTTTTGGTTTTGAATAATCCTGTGATAAAGTGAAAGCCGGTCG
>STRG.12999.1
GGGTCTAGCGGCGAAATACCAACGATATCCCCTCTATCGGACGAATAGAGAAGACGCAAGTCGGTTTACAGATGTGAAGTTTATTCTATATATCGTGGCACCGGAACAGTACCGATACGAGAGATACACCGAACGTAAAACGAACGGAAACGCAACGGTTGTGCAGAAAGCGAACCGCGAGCGTATACTATCGGCGAACGACCGAAACTGAAAGTGATTTAAAACGAAGTCGACGGAAACCTCGGAAAAGTCAGTCCAGTAAAACGTACGCAACCTGAGAAAACTGCAAGGTCGATGTCAAACGGCGGAAAAGATCGTAGAGAAAATAGATCCAGAATGGTGTCCAGAAAATAGTCATTTTCTCAAAACGATCGAGGTCACTGAAAACTCATATCCTGAATTAGTTTCAGTAGTATTCGCGGTTTGTGAACAATTGATAACCCGTAAAGTGGAGTATTATTGCTGCCAGTTGGTCCTATCTGTTCTAGGGTTGTATAGAAGATAACTCTGAGCTCTGTTAGTGACTTCAGAGCTATGGTTAGTTGCTTCTTCACTGCTCCAGTTTTATCCTATTCTCCTTCTGTTTTTTTTTCAGATTTCTCGTTGTCGTGTTTGGCCCGAACAGGCATGTGCTCAGACGGACAATCGATCGATGCGTACATTCAAATTATACGTTTGCTAGATCTTGCAGTTTACTGTCTAAGTTCTACAATACAGTGATGTCCTGTTGATAATCTGCTTAGTTCTGAGTACAACTTTTGGCGTTGCGTCTTCAAATCTGCTACAATTCGTGCTCCAGATCACTTTTGGATCGATGCCGCTGGTGGACCATCATCATATTCGTGGAATTCGTGGAGATCTACTTTCATCGACTATATGGAAATTTTGCCCGTCCTAATGCTGACATCGAGCTTCCGGAAGAACGCAAGCTGAAACTTCTTCCACTCTATCTGGGGGATGAAGGACGAAGGCTATTTGAAGCATTGGGCTTGCGCATGAAAACCTCGTTGAAAGATGCGCTCGAAACATCAGACAAGCATTGGAGATCCCGTATAAACGCCTATGTGGCACGTTAAAAATTTTCACATGTTAAGCAGCAGCCCGGAGAGAAGATTGATGATTTCTTTTCTCGGCTTGTCTATGCTGTACGCATCTGTGACTACAACTTTGTGCCAGCAACTGGTTTCTGGTGTTTGTGATCAACGTTTTCGTAAAGTTTTACTTGCAGAAATTTCCCTCAAACTGATTTGGGTTATTTCATGTGAAACTGCACGTACTAAAAGCGGCATGCATAAGCAAGCCAAGCTATTCCACGCCGACGCAGTCAGTACGGATATTACTCGTATCAGAGTTGGTGAACCAAAGACTGATCGTGTCTCCAAACAGCGTGTTTACTGCTGTAGATGCGGGAGCACCAAACACACAGCTGACTGTAAGCTTTGACCCGCATCAAATGTCCAGTACCGCGTTTGCGGTAAGCATGTTCATTTTCCTCGTGTTTGTCGTAAACGTACTGTTTCTTACTTAAGCGGGTTGTCTCTATCTTTTTTGGAGGATGGAAGCGAAGCTTTGGTTTCGGAGTTAACTGAACTCCTCAGTATTATTTGGGATGGTGAGCAGATTCTGAGGGAATGGTGTAAATCGATGATTGTGTCGATTTACAAGAAAAGTGACAGGTCTTTTTGTGCAAACCACAGAGGAATTAGATTGGTAAGTATCGCGTTCGAACTGCTCACTGGTCTTATTCTTCACCGATTATCCAATGTCCGGTAAATGTGTACGCGTGAGAATCAAGGCGGTTCCTGACCCGGTCGTGGTGGTATCGACAACATCTGCACTCTTCGGCAAAACCTTAGAGCATAGAAACATCTTTCGTAGGACCAAAATCTTTGCCTTTCTTGATCTGAAAGCGGCTTTCGATTCTGTCGACCGCCCGGTTGTGTGGCGCTCCCTCCCATTGCGGGTTGTGCCAGAGAAGTTTATTTCCCTTTTTCCAATGGTTGTATGCGAATAGCCAAAGCCGAGTTCGTGCTTCCGGCAATCTTTCCGTCAAGCTCACCATGGAAGTTGGTGTCCGTCAAGGTTGCCCTCTTTCACCCTTACTCTTGAGTTTGGTAGTTGAATTGACTCTTGAGATAGCCCTATCTTCGTGTGAGAATAGCGGCACCGACCTTTTCTCAGACAGTAACCTGTCTGACTTGGAACATGCGGACGGTATTGATCCTGTGAGTGAAGATCCAGGTAAGTTACAAGCTCTTTTAGATAGCCTTAACAACAAGGTAGCAATGTTCGGGATAAGTTCTCCAGCTTTAAAGTGTAAGATGCTGCTGCATGACCAAGTTGGCTCAACATAAAACCTTGTGTCGGCCGGGGGAGCTCTAGCTAAAGTGGAAAACATTTGTTACCTAGGTACTTACATCTCACCTGGTGGACAGTCAACGGATGAAGTGTTATCGCGTATACAGAAGACGTGATTGGCTTTTGACAACCTCCGTCATCTGTGACTTTGGCGTGACATTGGATTGGCTGTTACACTTAGAGTGTATACTGCGACGGTTAGGTCTAATCTTATGCACGGTTCAAAACATGGTCGTCGAGGATAGAAGATAGGCGAAGACTGTCGGTGTTCGAGCACCGATGTCCCCGTAGCGTTGTCCCAATATTCTGGGAACACCGTATCAGAAATGCTGAGGTTCAGCGTAAGGGGTTGATAACCAGAGGTCAGTCTCTGGATCAAGTGCTGAATCTAAACAAGATAATGTGGTTGGGACATGTGTTACGCATACACATCGATAGACTTCCTCGTTGTACGCTGTTTTCTGAGGCAGGTGGTGACTGGAAGTTAGATAGAAGTGGTCAGACCATGACATAGCAAAAAGGTATGAAAACATCAACCGGTGGACCTGACCGAGTAAGACGTGTTAGACTTCCTGGTTGGGGTCCACGCGATCTGCTTACTAAAAGGTTGGAAACATTGAGTGATATGGCTAGGTGTCGCGGTTAGTGGCATAGTTGCATTCGGACTCTTACCTTGTCCTCTCGATTTCCCCTTGGTACTTCTTTTTTCGGATCTTTATCACTATTGCCTCTATTCTTTTCGCTCTTTAGTGGACAATGTAGGAAGGTGGCAACCGAAACCAGAGCACAGGAGTGCGAGATTAATGGCTGAATAGACTGAAGCTGAACTGAAACTACCTATGTGACACGAATTCTAGTAATCCTTGTTCCACAAATCAGCCTTCTGATAACAATCACTCCTTAAATGCTCGTTCACCTCATACAATATTGCATACTGTTGAACCTAAGTTGTCTTTGCCTGATATCCGTACGGTCTATTTCGAACATGATTGTACGTTCAGTAATTATCTGCTATCAACAATGCGAATAGAACAACTTCCCCGGTACCACTTCTCCACATGGTTCGGCCACAATTCGTGCCGAACGCAAGAGCATTACACGTGCATACGTCGCTGGATCATTTCTCAACGGTTCATGCACTCACGCACATTCACGCACGGCACTGCTCCCATCATGTGTTGTTCTCACACGCAATCACGCGCATCGCACGATTATCGATTTCTGCTCCGTGATCGTTGAAGCAGGCACGCTCATGTGACCACATGTTTGTTGCTTCGGTATGGCGTCATTGGTGACATGCACACACACTCATGACCGCTCTCTGTATGAGACACACGGACTGACGTTCATTCATCACGGTTTCCCCCATATCATGATGACCCAGAGTACCACACTTGAACTCGCACTAGTGATCATCGTCCACAAGTGACCACTGGAAAAGACACACACACACACACACTAAAACACTGGCCCTATGACCATTACACCGCACGCACACACCTAACACACCCAATCAGCTTCCAACGTGTTACGGGTCAATTCCCTCAACCGGGACTACTCGACATTCGGTCGACACGAGTCGCACTGACAGTTTTCGCCGTACGTTTGGAGATGTTCAGTTGTACGTCCATTTGCCTTTATTTACTAATGTTCATCAATAATAGAACCGTGTTCCCTACAACCAACGTCTATTGACTGTGCGTCTATTAGGTGGTTGGGACGCGAAGTAGACTGACTCCTCACGATTTTTACCGCGCTCACATTTTCACTTTACCGATACACCTGTCATCGCACACTTTTGGTTGTTATTCAAACGAAGTATTGCCCATTCTTGGTTTCGTACATATAACGTTATTCGTGAACGAAAGTTGTAAGTGCCGGATTGCTGTGTACATGTCCAACAATAGCAGTAAACGGCTCTTGGGCTGAAACGCCATAGTATCGCTTCGAGTTGCTCCATGCGTTGACATAATGCTTGTCGCAAACGTAGAAGTCAACGATTTCCATACGGAACATCCCAGTATGTTTAAGGACTGTGTCAGGTGAATTAAAATTGGACAACACAGAAGACGATTGCTTTCGAACGCAACTCCATTCAGCATACATCAACCCCGACCAACACCACTTGTTAAAAGGGAGGCAGTTACTAAAGCACTTCGGGAAATGCTCGAGAACGATTAAATTGAACAAATTCAATGCTCCTAGTAGGTACCCTCTTTGGTTGCAGTTATCAAGAAAAGTGGAACTGTACGAGTCTGTGATGATATACGCATGCTAGCCAAACATGTCCCGGTAGACAAGTTTCCGT
>STRG.5773.2
TTGTTTTTGTATCTGTCTTTGATAACTCCACAACATATTTTTTGATCAGCTGATTTAGATGACCTGAATATACTGAGACCGCTTTGATCACGCTTCTGAAGTGACCTTTGAGAAAGGGCATACATGCATACAAGTTCACCAGCATGCACGTGCACACAATCACGGACAGACTTTTATCAGACTAGTCAGCATTGTTGGGTGGAATTTATCTCAGTGAACGGCGATGGAAGGAGAAACACCATGTCCTGCTGCACAAATAATCCGTACAAATGGATGGACCGTGGAAGAACAGATAAATAGATGTAGGATTGAATGAATCGACAACTAGATCGATTTTCGTTCAACCTGAGGGTCACTGGAAAACCATGACCAGATTACGGCCCCGGAATAGAGGTTGCCAGTGGCTACACCAGTGATTTGCATAGAACAGCCGAGAGGTAATTTTGTGTGCTTCCACGCGTCACGTTTATTCAGCAGTGTGTGACAGAGAGAGAGAGAGAGAGAGAGAGAGAGAGAGAGAGAGAGAGAGAGAGAGAGAATGGATGAGCGTGTAACGGAATGAACGGGCAAACAAGAGTGACAAAATGGAGCGCTAAGAGAACCGCTGTTTCTCGTCACATGTGAACAAAGGATGTGCGGAAGAAAGGGTGCAGAAAACGATAATCATCCTGGAAGTCTTGCATCAGCACGACGAGATCGAAGCGAGATAACGTCAGGACCTCAGAAATCCCACAGCTCCATTGGCTCCTGGTTGTCCTCCAGTTTGCGCCGAAATGATAACGTCCGACTGAATGAGTCCCCCTTTGTGATAAACAGTTCGGACATGCATTCGTCCATTGCTTCTTTCGGACTGCCTGACCTTATTCGCACTGGAGTAGATTCGAGCGAGTCTGCGCGGTTGCCACCACTCCATATGACCCAATTAAATGATGATGATCTGCACAGTGCCGGGGGTTGGTGCACAAGAAATTTGGACAAAGACAAGGAGATCTCTCGATTTGTCATTTTCCTGCTCAGTCGATACACAGTCTCGATCAATCCCCTGCAAATCTATTCTATTGTCCACGAATGGGAACGGTATCAACATCAACGACAGGTAGTTTTGCAACGTCAATGGATGCAAGTTTTACGTCAACAAAAACGTCGACAGCGTCGACTGGAAGAGTATAACCGCCACCTTCGTCATTTTGCTTCAGTTCTCACACAACAGCATTTGAACCAGTTACGCAAGGCGCGCACATTCCGAGAGTTCAAAGAAATCATGTTTGACAGCAATACACTGACCACAAACACCATTGATTCGGACGAGGACCATTCTATCTCATCGCCAGAAGATAATGCATCCCATTCGCTGATTGAGTCACCCTTGCCGTATCCAGTTTCCGGACACACCATCGTAGCAGCTGCTTCCAGTGCTTTGGAATTTCCTGGTGGTGCCGGAGGTGGTATTATAGTCAGTAGTTTGCGTTCCTCACGAAAAGGGAGCACCAGAGAAAGCCGAGCAATTATGGAACCACCAATATCAATCAGTACTGAACACCTGGTAACCGTGAGTGCAAAGTCCAAACAAATGGAACCAACACAAACCTCAAGCAATCAGAGAGATGATTCCGTTCATCATATGTCAACAGGAGACGAAAAATCGAGATATTCCGAAGTTGAACTTCGTAGCGCATTTGAAAGTTATCAAGAATTTCGTCGAACTGCTTGTCAGCCTCGTAACCAGACTTTGTGCGTTCGAGCACTGCTTGGTTTGCAACAGGAACACACAACCGTGGTAATTCCCAGTGGTTTCTACGTTCGTCGCTGTGGTACCCAAATCCAACCCGTATGTAGCTACCATGCTCTGCCGGTGCCAACTGAAATAGGAAATGAAAATCCGAATTTGGACGGAATGGCCGATGGTACCAGCAGTGATGGTCTTAACCATATCGACGCAGTCGGAAGCGAGGGTAACCTCAGAACACACTGGTACGGTTATACACAAACAGGTTCCATTCGTGATATCGAACCGTTGGAATATACCATAGACCGTGGGCGATACTCTTCGTGTGAGTGTGAAACCGCAGAGGAGGAGTGCTTACCAACAAATGTCACTCTGAGAACCCAGGCCGTCGCTAAAAGTCGGGTTATGCCACTTCACAACTTGAAACATTCTACCGAACTGATTTCAGTCACCGAACACACATCATGCGGCTGTCAACCCCGGTGTAAAAATCGTCTTTGCATTTCCCCACTCAAATTGGTTATTCACACGTTCTCCGATTGTGCGTGCGTTTGTCCTCCACGTGATACACGTTGTCGACAGCTCCTAGAAGGTATTGGACAATTCACACCTAAAGAGATCCCTCTTCCACTGAACGGGTCGTATATTCTTCCACCCTGTCAATATGGGCCAATGGACGATGTGCATCTGTACCATCGACGATGCCCTCAACCAATTCGTCGATCAGTTGGAGAAAGTGAATAATATTCCTCAGCAAGAAAACACAATATGTGCTCAACATAAGACTGCATCAATAAGTGCGTATTTTTTTTTGCACCAGCACCCATTTTAATGGATCCATTTGTCTGTAAAATGCACCTTACCCAGCTCAGTCAGCTGCACATGTAAACTAAGATGTTCACAAGTTGAGCTCACACAAACTGGAGTTTGTACCGATTCACGTTTGAGTCATATACGCCAAGCTGCACATTTCAAGCTATCATAATAAACTAGACTCATATGAGTCTGTTATTTTTGTACATTTTTCGACGCTTTTTGAGGATTTAGTCCTTTTATTCAGAAGTTCAAATTCCACTAGAATCGAAGCCCATCTAATATTTGACTTCCTGTCCATTCTACTTCCTCTTTATCACTCTGTTCTGACATTACTTTTCCGGCACACCATCTGATCTCTATTCTTTGTCAAACTTGGTTCATTTTTCCTCGGCATTTCATTGTTTACCGTATGACTTTGACCTTCTTATTTGTTCATCTTTCAGTCTGTCATTTTTTGTCCATCGGTTTTTCGTTCTGTCTATCTGGTTATCGTCTTATTTGTTTTCCTTTACTGAAGTCGTTCTTGTAAACGATTTTTCGACTGTATGGTCTTCAACAGCGGACTTCAAACGGAAATAGAACAACATATGTACCAACATCTAACCTCCAGAAATGCGATACAAGAGCAGTTTTGTCGTACCCGGAACGGATTGACCTTTCGTTGGGACAAAAGCAACTACAGTGTATTTTTGATTGGTCTTTTGACTTATGTACAGTGAGATAAAAAACAATCGGTACGCATTTCAAAATTGTTGTGTTTATTCTGATCCCATCAAAATGACACTCATTTGTCC
>STRG.21500.3
TCAGTGAACGCTCACGATGCATAATGTCTCTCGCAGTTGATGTGCGAAGAAGTTTTACGTTTCCCTCTCATTTTAAGCAGGGATTCGAAGAAGTACACCGTGCAGCAGTGGGTGCATAACTCATGTGCATACCATCGAAGGAATTCTGGATGCTCGGTTGGCCGTGGCCATTACCTGTCCTGTGCGAACTGAACTGATTCTAACCACATACCGGACGCTTTCGTGCACGTTAGTTCTGCCTTACGAGTATCCCAATCCGTCTTGCTCATTAAATCATTACGTCGTTTTCTTCTTCAGCATGTACGATTCGGCTACATTTAAAAATTGGCAGATGACACGAATCGACCTCTATCTTTAAAATCACAGCTACTACCGCGGTTCGTGATCCCTTTTTGCTATGTCACTAAATCACAAGGACATGATGAACCTGCTGAACGTGCTTATTCCGGATCGGATTGCTTGCTTAACATTAGAAACTATAACAAGCACAGTTCAAAAGCAGTTCACAAAAAGCGATCACTTCCGGATCTGTCGCGTCTTGATGCTACTACTACAGCAAGATTTGTTGTTTGACGTTATCTCGCGCTTTTCTGCACTGTACATTATATGGGATATGTACAAATGCGAATCGCTCACACTAAACCCGTTTGCCTCGTTCTATTTCGATTATCTGCGAGACGAGGCGAATCCTAGGTTACCTAAATCCGGCCTAATTGTGTTTCACACATTACTCACTCAACCAGAACGCGCAAATGAGTTTGCCAAGTATACACCCATGCAAATCCTTAACATGTCTACCAATTTGAATCAAACAGAGCTGGACTGGAGCTCTGTACAACCAGACGTACAATCCGTTTTGCAACGTCTACCCGAAACCGCCTCCTGTGGTATAACGTGTGTTATCCCGGATGGTGATGTTCCACCTTCCCTAACCAATGAGGTGGTCCCCACACCAAACAATCAGCGTCAGTTACTTGAAAGTCTACTGTCCAACGGCGAGCCTATCGCCTGCACGACCGCATTGCGACCGGAATTGATTCGTGTAGCCCCTCCCCTGTTGCCCACTCCACAGGGCATTCGGCCAAACCTGATCGTCTCGGACGAACCGGAATCGCCAAAGTCCCCGGGCAAACTGACTCAAGGTGACCTGCTCTCCGAGGAGTTGATTTGGCTGAATCCTACCACAATTCAGCACGAGTTTCACTGGAATACGAACATCGACGAAGCAAATCCAACTTCGGAGATGCGCGTGTTGGTGGTCAACGCACTTCGTGCAGCTTTACCTCAGCCACAACAACACACATTGTTGAGTGCGATCAAAGAAAATCCAGGTATTGTGCCTAATCTGGGCATCACACCAGAAAATCTTCCAAATCTGATCAATTCCAATCCGATAATTGCTATTGAAATCCTCGAGGTGCTTATCGACGGGGTGCAAAAAGAAGACTATTACAATGCACTTATTTCTACGGAAGTCACCGTACATTCCATCGAAGTAGTGAATCGCTTGGCGACCAAAGTCTTGTTACCCACCGAGTTTATTCATCGTTACATATCTAAATGCATGCAGTCGTGTCAAGCCGTGCAAGGTAAATTTTCACAGCAACGTCATGTGCGACTCATATGTGTCTTCATCCAGTCGCTGATTCGGAACAAAATTCTTGATATCCACAATGAGAACATTATGATCGAAGTACAGGCATTTTGTGTCGAATTTACCAAAGTAAGTGAGGCAAGCACTTTATACCGGCTGATCAAAAATATGGAAAGCAGCGGGTCATCTACAGCTCCATCTGCAACATCCAGTCCACCGACCAGCACAACCAAATGACGGTGAATCATACTGTTGACCTACCCTAGTCCCTTACTTTTATCATTTCTTTGTTCTCGTCGATTCCGCTCGGCTTTTGTTCTCGTTCATCTTTTTTCGTGAATATAG
>STRG.5349.5
GTTGGCGTGACCACTGGTTGGACGCCCGCGGGTTGCTCCGCTTTTTGCCTTTGTTGTCTGTGGGATTTCATATACATCGTGATGTCTTATTGATATATCCATCCTTCGCCGTCCTTATTTTCAACGAAGGACTCAAATGCACTTTAGTTTTCTCGTTGGGATCTGTTTCAAATCAACGGAATATCGGAAAAATGCATACCATCAACTCATTCCGCCTCCGTTCACTGGTTCCCTTTATGTCGCTTGTCGTCTTCGGTGCATGTGTCCCGTTGCATACTAATGGATCACATTTCGAGATTACATTTTATCGGCTTAGTAACTCATCTGACCGTGTAACTGCTCGTTATGAGTTGTCTCCACATTCGCCGGCAACGGTTTCACGAAGTTCAGTCGTTTCGATCTACGCTGTTTTTTGCCTGCCAAAAGACCACACTAAAACTGATCCTACGCCGGATCGTCGCAGTTTATCGAATAAACCAGCCACATCGGAGACGGAAAATCGTGTACGAATTACGCGTGTTTGGTGTCAAAATGGGACCGTTCCGTCAGATTTCTTATCTCACTCCAATGCCAGTCTAGTCATTTATATCCATAAATGTAAAGGTGATGATTCTATGGTGAACAGCTTCCACCGAGCCGCAGTTGTGGCCCATCGCCCGAACCAAACCGTACTGAATCTCACTGTAACCGCACACGATCGTCTCTATCAGTGGATGGTTTCATCTCAACCAGTCTACGCTCGTTGGTCACGAGTGGACAAACTTTCCGGTCCCTCAAATACGATATTGCCACAACGCGCATTGAACACAACGTCAGTGAATCTGCTAAAGCAACTATCTGCTTCTCAGGCACACGTGGATCGGAACCACGTGACCACGATAATGATTTATGTGTTGCTTGCGTTTTTCACCTTGTTCGTTTTGACCGGGATCCTAGGCTTGGTCGGCTATCTCATCCAACGACTTCGTCACATGCATAATAAACGACGCTGTTCGAGACACTTGGAACTTGCCACACGTAAGGCAATGAAAAAATTGCCTCTGCGGACCCTTCGGCCATCGGATATCGAAGTGAGCAGCGGTTATGACCAATGTGCCGTCTGCATCGAGCTGTACAAGGCGTCTGATGTGATTCGTATCCTTCCTTGCAGACATTTCTACCACAAGAAGTGTATTGATCCTTGGTTGTTGGAGCAACGAAGTTGTCCGTTGTGCAAACTGGATATTCTAAAGTCTTGCGGCATCATGTTGGGGCTATCGGCTGAGGATGAAAGTTATTTGGCCTCGCGTCTCGTAGAGCGCGATGCGAATTCAGATTCTTCCACATCCTCGTATTCCGTGTCTGTTGGACCCCATTCAGTCGGCTCGCGGATCAAACGCGTACTGACTTCACTGATTGGTAAACAAACTGATTCCGGGTGTGATGCGTGTTCTCTGGCTTATCTTCATGTCATGCAGCTAGACGCCTTGCGATACGGAATTCCCCCGTCATCTGCCTTACGCCCGATATTAAGAAACTATGAGGTGGATCAGAGTTCTGAACGTCTACCTGTTTTCGCAGGACGAAGTGAGTTGTACTCGCCGCCAGCTGAATTCCACTATCGTCCTGTGGAACGATTTTTCTCATGGGTTTGCCCCTGTCTTTGCTTTTGGCGCCAGAGCTGTTTATACCGTGGCAACTCCGCCGCAGCTGATGACTCATGCCATCCCGGAGTAATCCCCGTTTGCGACACTTCGGTGCACGCCACTCCATTCTACATGGATGACGATACCACTCAGGCATTACATACCGCTCGTCTTTTGTGCTACCGGAACTCCCAATCTACCGATCGTTTGTGTTATTACCACGCCTCAGCCATGGGTGTTCCGAACTTGTTTCGCACTCCTCATGAGGTTCACTGGACCCGATACGCGTCTCACTACACTACTTTGAGGCATCACTGGAATGATGCCCGATCGAGGACTGTGCATTTCTCCCAGTCAGTCGCACATCGGTCAGGCTGGCGCCAACGATTCCGATCAAAACGATGGAACATGATGACATCTCAAGCGGTCGATTCCGGTCAAAAGCAGTCCAGTCTGAATGCGACCCCTCGCGAGGTGAACTCACTTCTCACTCCATATGACAAAAGTCCCTCGCAATCCAGCCCATCGGAACCTCTTGTAATGAACGTAGTGGATCACCACAATACAAGCGGTGCGACTAACAATTCTTACCACATTAGTTCGGTAACGTCCAACACAAACGTCACAAACGGGGATACCGTTGGCAAACTAGATGAGCTATATAAGCCCACTGGATCGATTGTGGTCTCCTTGGTACACTTCAGCCGCTCACATTCCGCCACCACCACCAACGTATATGGAAAGTCTTTCACAGTCTTTGTATCATGGGACTACCGGGGTCGGACCGAATAAGCCCATCAGTCGTGCTCGCTTCCAGTGCAAAATTCGGTCACGCAAATTTCGTGGTGGATATCATCCTTATTTGCTTGCTGGAATTGGGCGTCGCAGTGCCCAAAATCATCATTTCACTTTCAAGGAATGGCTAAACCCGAACACTTCGCAGTGTACAAAGTCGAACCCGACGCGGTCGTGGCGAACTCCGTTCAACAGTTCAATAGCTCGTCAGGATGGACTAGTATGCAGTCTCTCAAGACTGCTTTGTGCTTCCCGGACCCGTGAGACTTCCGCAGCGTGTTCGGATTCGGTTACAACCGAACCAATTAAAACTCAGTCCACCGGTCTTTTGACTGGCGCACCACCTCCCTATTGCCAGGCAACTGAGGTAGTGCCCGAAAATGTGTCGTCCAATACGACCTATTTTCGACCGGTCCACCCGATCCCGTGGCCGAACGCTAACATTTCGTGTCCTCTGTGTCGAGCAGAAATGCGGCAAGTCGCACATCTGCTACGCGAATACCACCAGGTTCAGTATCACAACGGTCCTTTAACCTCAGACTCGAGCAGTTCACCAGCCGCCAGTGATCCGGGGGAGGCTGTCTGTTGTTCGGATTCTCCGCCCGATATGAACCTCGGCGCCGACTGACCCGAGACCGTTGAGCAAGTTAATACTCACCCGTTCTACCGCCTCCCCTGACACAGTTCTCTCGGGTGCTACCGACTTTCTACACATGCGCGCATGATTATATTTTATCATAGCTGTTCTTTTTGTATTGTGATTCCGTGCTTGTGTGGTAGTACGTCCCACATCTGTGTACCTGCGATTCTCTTCTGGTTTTTCTATACTGTTCTCTGTTGCCGCGCTTCTCTCCTGCTCGGCTGCAATATCCTTCTCCCTTCATCCCTCATTCCCTATGCATCACTTTGCGCACATGCGGGCGAACAAATGCAAATCGGGCGTGTAGAAGTGCATTTATATTCCTATCACAGTTAAACTGTTCGATCGGTCTCCGTTATTCTGTTGACTTCACTTCGCTTGCGTATTTGTTTTTTCTTTCTTTACCGGATGATGTTCATTCAGTATTCCGTTTCGTTATCGGCCATACTTGTTCTCTGATCGGTTTAGTTCGCCCATCTGTTTATCTTCAGTACGTCTATTTAAAATTTCTAACAATGTCTCGGGTGCGCCCCCACTTTCACTTCAATACATGGCGACATGTGAACGCTACGTCTCACGATATGTAACCAAAATCTCTAAGGTGTCGGATTTCACCACTCCCTGCGAAGATCATTTCTGAAATTTCGCCGTATCTAGTGATGCATCTGTCATTTTGGATATCGACATGAGCTGATGTTTTAAAAGATTGCCGGATGGGAAGCTTAACAGTCGGTCTGTTAACTGCCTTGTAGGCCGACACGACGAGTGATTTGTGCCTGATCCTGAGTAGTCCACTTTTACAATTCAATAAAGGATCTAGCTACAGGAATATAATCCTCGTCTCTTAAGGTATTATGCCGCTTATCCGGTTCGGAAATTTGACACTTATTCACTTGTAGTCAATAAATGAAGTTCCACTATAGGTGCAGATCAACACCTGCGTTGCAAAATAAATATCTGGACATTCTCGGCATTCTGCAAATAGCCGACAGGTTATTTTCTTTGACTATCCCTGCCACCTTTACTGTTAGGTCCTGCAACCATAAACCTTGTTCAGAGAGCCAGAACACGATATTAGTCGATAGTGTGCACAAGATGCACGGTTGTTTTTCTCATCGAAAGGTCACAAGCTTACGTGAAA
>STRG.1850.1
```
