## Supplementary Data Sheet 2 for "Discovery of long non-coding RNAs in the liver fluke, *Fasciola hepatica*" (part 35 of 207)

```
CATTCATTGCCACAGCCTACATTGTCTGGCGCAGGAAATAATTTTGTATCAAATAATTTTGAGGAAAACCGGTGGTTGCTCAAGACTGAGCATAATTGGATTTGTGTTGGGACACTTGTTTTCCATACCCAATTTGACAGAGATTGTTATGGTTATGGTCCTCAGGTTTTTCTCTAATTTCAGAGTGGTGTGCGCTAGAATAACTGAAAGAGTGACCAAAGAACAATTCTTTAAATTGATCTGATAATTGCATGATTCGGCTGTTTGCCGCAGGAAGAGTGCATTATCTGTAAATTTGACGCTGATGTAACGCGATTACAGAGTCAGACGATTCATCACACACGGGCGGGTAAAATGCAATTACCGACCAGATCGAGCGCGATGGATTCACCGATCGACTGCAAACACAAATGCGGTTAAAAATTCACAACTATCCACCCACAAGAAACAACTCAGCGTATTTCAACAATGACTGATATATTATGGCAACCCCAGCCACGTTTTCGTTTTGTGCTTAGAAGATTGGTTTATACGTAAATGATTCATTACGCAGCGTGAAAGCTCAACTCAACGATTGAGAGTCGGCCCGGATAATTTGGATGTCATGTGTTCGACTCACAATCGTTTACCCCTGGGTCGAGTACCGTGGGAGATCGATGGATGTGCACGGCTGATGATTCCGAAAAAGACTGAAACAACCGTACAGTGCTTCCGTGGTTTCTAATGGTGAGAACACTTTCTTTATTCTACGTCGACGCCAACTCAGCAGGCAAATATGCAAGCAAGCAAATAACTGTGACAAACTAGTTCAGAGATTTCAATTTATTGATGCTCATTTGAAAACAAGCTGATTTTTGAGAAAGCATGATGGTACTGAAAGTAAGAGCTTGTATGGATATTTTGTTTTGCGATGAAAATTCGTTTCCGTGATATTACACAATCCACTTTATTTAAATCAAATAATTGATTTTCTGGAGGAAAATTATTCGCGTTATATGAAATAAGGAAAAACTATGGTTTTATTCTGTGAATTTCGATGGAAGTCACAATTGAGGAATATAACACTGTGGCAAGCTACTTCATTTTTGAATCCATTTTGTTCGCTGTTCGTGGCATATTTTACTGTAGTTTAAATAAAATGGGTGACGTCGGGTAAGGCTCAACGATATCGAGCTCGGTTTAGAACTCTGATCCAGGCTAATGCTTCTTCGGTTCTTTCACATAACTAGGCATCATGGCGAATAATGCATGATGAAAACGAAGGGAATATGTCTGCCCAGATTCAATCCTGTCATCACCTTCTCCAAAACGAATAAGCCTATGTGGGTTTGGAAGCCGTGCACATGCACTGTCAGGAAAATTCTCGAGTCCAATCGACTATTGTGGTAGATGTGTTCAGAAAAATGTGTTTCAAGGTCAAATGATCCGCGAATCAAGATGCAAGATATGTACACTCTCAGTGAACAGCTAGTCAATGGTGACCGAATACACAATTTCCAAACCTGGATGTTCTGTATGAACACTTATCAAGTGCGGTCAATAGTGAGAATCTGATCCACCAGTCTAACTTAAGGTAGGTGAGGTTCGTTTAATATTCACTCATCCCTAATCGGCTGAGTGACGCTTTTAAAAGCTAAAATGGATTACTGGGCATTCCAAAAATGTTTCAAGCTTGCAATGTATTTTGGGACGCAGAAGGAATTGTCATTTTCACACCACTGCCTCCCAGTTCTTTCTCAATTTGAAAAGCAATAGATTTTGCAATATGGATTGATTTCTACTGCATCACAGCCGGCTCAGCATGGGATCAGCAGGAGCTGTTGCGGTAATACCACTAAGAAAGAGAAACCCACAATGCAACCATCAACCAGCAAACCTTCGTGAACCCAATTTTGGATGCTCGAAATCCGACTGCCAAGGAATCGAGGACCCTCAGCTTCCACGTGTCTGCTCAACAGATCAAATGGGATGAATGGAAAATGATGGAATTATAATAACGACAAAATGGTGTTATGGATACGGGAACTATAATTGTTCGACCATCCGATTACGAAGAGTGGTCTTTCTTGATGCGAATTCCGATGCAAATTTAACTTGTTTCCATCATGAATGCACAAGCATTTTGATGGGTTGATCCTTGGTAGTCCCCTACAGCCTTCCGTGTACCAAAGCCTCAAAGACTGGTATTCGCTAATAAATGCTAACTCAAACCAATCTCGACAAAATGAAATACCCAAACTCACATGTCAGTATCCCTGTTCAGAGTCAACACGTATCAATTTATACAGTATAAACAAAATGAAAAACCATTATGTGTTAGAACGGGATTATACTACTGAAGAACCAAGACACGGTTTATAGATATCGTAGTGTTTTGATTTTCATGATACAGCCATTGAGGTACAGGTCTGTCTACCATGCGTGGATGTCTTCAGCACCTTCTTCATATGTACGATTCGAAGAAATCCGCTGTGGTTTTCCGACCGGAGAACGTTTGACAGTATACTCAATAATAATAAATCGGTAATTCATTTTTAACTCGTGATTTAAACGGAATTCAAACATCTTTTGGACAGAAAATAATCAAGCATTAAATAACGTGTGCATTTGCTACTAAATTTTTGGGTTTTTCTG
>STRG.37541.1
GCAGTGGCGGGCATTCGAACCTTCAATCTCCGAGGTGGTAATCAAATCCCCTAAACTACTTGACCACCATCGATCAGGGTAAGGCTACAGCGAGCGTGCTTTAAAGACGGATAGTCGAGGTGGACGGGAAAGCTTGTCCTAATCTAACCATCGTTTCAGCATTCGTTTGGAGGGCCCACCGAAGCACATGGACAGCTTAATACAAAATATCGAGCGGTCGGAATCAAGCGGGATGTTCCAGCATGGGCGAGTCTTGTATGCAACCTCACAATTTGTGGCTTATAAAGTGGTGGATCTGGGTCCACTGTTGACCCAGTGATTAGAGCGTCTGGAGTTTGTGCCGGCGAGGAACAGGCGATGGTTTGAGTCCAGGGCCAAAATCTGTTCCTAATTTTCTGAGCTACAGTAATCCAGGCCAAATTGGCCTCCCGATTGCGCCTCGTTGAATGATAGACGACCAACTGTAGAATTCATATTTTCTTCCGAAATCACGATATCGGTTCGGCTTTCATTGAGTAAGAGGCCGTGAACCTTCTGGTAAAAGTCATTTTTGATTACATTTGGGCTGCAATCGGTGGCTGTATACGCCGAGAGAACAAAGAAATTGCGATAATCGGAAGGCCAGCTGCCCGGTTTGCACGAACCCCCGAGTCGCACTGCGCAAAATCGACTGACGACTGGAATCTAGTCTGGTAGCGCCGCTTCAGCTCTTTCAACGAGAGCAAGGGTAACGTAGCCCAGGCGTCCTCGGAAAGACAATAAGCGAAACTTCACGGAAATACTAAGTAAGGATGAAAAGAGTGATGGAGCTAGAGTTTTGAGTGCAACACACATCGATGCCAAGGGACTCCAGCGTGCGAGCGAAACCTGTCTGTTGTCCTATGCGCATCAAGGCTCTCACATTGTACGTGGCTAGTTTGGATGGGCATCGTGGACGAAGGAAGACATCAGCCGGTGGTAGTAGGTTCAGTGAGAATCGGAAGCTAGTCAAAGAGGGACGAGAAGGAACATCCAGGATTTCCATCAGTGTCACCGCAGCAGGCACGGTCGATCAAAGATCCCGTGTTGTCTGATAAAGGAAAAGAATGAGGAGAAGGAGGTGGTGGAGGAGCGGAGTTGAGATGCGGAAGTAAGTTGTTCAGTATGGCTTGAGAGAGCATTCATGTGCGCGCGTTAAAAGACTATCAATCATTCTATGATTTGTATCTTCCGTGGTTGTTGTATTGAGGGCTGTTGTACTACTCGGTTACGCAGTGAAGTCAGCCTTCGTAATATGTCGCTATACGCACATTACTCGGCGACGGCCACGAAACCTGGTTATTGAGAGCCGAGGATACTAGAAAGCTGGAATTGTTTGGTCATTAGTTCCTGCGACGTATTTTGAAAGTAAGTTGGGGTGACAGAGTATCCATCAATGAAGTTTGTAGATAGCGCTTTGAAATTGATGAGTTCTCCATCTTCCTCCAGTGCGACGGCTGGGCTTCATCCTGTGGTGATCTAAGGCGGAACTAGCCAAGCAAACACTGTCACGAAACCTGTCCTTTATGGGTCTATCGCCTTGGTGACAAGCTCAAAACTTGGATCACCGCTGTCGAGAAGGATGTAGAACGCCTAGGCTTACGGTCCATCTATGGTGCCCACTAATGAAGGAAAAACTGGATTTCTGTCTGCATCAAACTCGCTTCCAACCTCCGCGCATAGTCAGCTTTTATATGCGATATTCATGGAGCCGACGGATCCCCTAGCAGGTGCTGGTCGCGTTGAAGTAGGATGTGTCAAGTGCCCAGTGGGGTTGATGACCCTGCGACCCAAAGAACTTGTTGAGTGCGTCATTTAATGATAGCGGACATGAAAAGCACTGAATCTGATATTTATAGATAGGTTTTATCCCCAATTTTATCGGATGATTTTGTCAACATAAATAACACCGAGAGCGTTACGGGACACTAATTTGATCATGTTGGCGAGTGTGAATTAAGAGTACAGAAGGATCGTGAAATTCGTTAGAAGGGTTATTTTATCCTTGAGTTGAGTAATATAAGTTCCAGTTTTATGATCCCGGCGCACTGGATGATGCAGCTGTGATTAATTTCACCCTTTAGGAATCTCATTCGAAAAAAAGCAATAGCAATAAAAAGATGGACGCCGCGAATTGGAATTCAACCGGCGACCCTCCGCATACCGGGCAGATGCTCAACCAGCTGAGCTATCGCGGATTTTCCATTACATACGATTCAGGCTCCTCGTGCCAACAATACATTCTATGAATGTATTTCAATGTCTGATGGATCACGTTCATCCGTGTGCTGCTCGTCTCATTGGGAAATGACCGACGAGGCTAGCCCAATGGTTAAAGCCAGGACAGATACTGTGTATCATTGGAATAGTGTTTCGCGCATTATCGATTACTCACTTGCGTTATTCGCACCCGGACTGTGATAGCTCGGGTGATAGAGCATCTGCCCAGTACTCAGAGGGTCGCCGGTTTGATTCCGACTCGCGGCGTCCGACTTCTCGGTGTGAAAAATGCAAGTGGATTCTCCATAACATACGATTCAGGCTCCTCGTGCCAACAGTGCATGAGTATAAAAAGTCGTTAGTTGTTCGACTCAGTCATTCATCCCGAGCTCGAGTTCCGGTGGGGGCTCGGGGGATGTGCACTGCCGATTATTCCTGACAATGATGAAACAATTGTACAGCGCTTCCATATTTTGTACAGTAAGTTGGGCACTCATGCCGCATGATGAATCATGTTATGCGCAAATAATCTTATCAACTATATTAAGAAAGGGTAAGTACTGATAGCGGAACCTAATCATGTCCTTCAATTTATCCAACCATTGAATTTACAGACCCCCTGATTCCACCGAGAAAGCCTAATACGCCCCAAACAGCCAAGTCCGTTGGTCCGGTTTTTCAAGCCGTTTGTTTTGTATCACGGACTGGCTATCTTTACTGAGCCCAGCATAAATTTCTCGCTGGGGAGGCCAAACGTTGGGTCAGGTCCAGCGTACGATCGACCGTACGTGCTGTTGGAGATACGTTTAACTTTCTCCAAAACAGGCGCTGATTACGCCAATGATATTACTTCCCCCTAAAATACCTTAGTTTCTGATTTATGAATTTATTTGATAATTTGAATTTGTATTTGATCGCGCCCAGCTACATAAGTAACTTACACGTAGTGCATCCTGACTGACCATCGATTCCCAAGGTCGGCCCACTCCGTCTTAGTAAACTAAATAAGCAGTCGAGTTCCGTGCTCCCTGAATCACGCTCAATTACTTTATGAAGCATTAAACTTCTGCCCGTTTGCATTTTTACTTATGTTCTTATTCAAGCTTGTGGGTGGTATAGCTTTGATTAGCGCGCGTCTATTTGCTATCCGACATTCCTGTCCAAGGCAACTTCGTTGCGCCAGTACGAATCAAGGAGACTCCAGGTGTGTTCCACATCCATGTTGGTTAATTAAAATCGTGCAATGTTCGGAGTTGTCAAAGACGTAACACGTTCACAGTTCATAAAATTGGGGGCAAAGACGAGCCAACCCTATCAGCTGGCGCCTTGCCAGTTGAATCAGCCCGATGAGGAAGCAAACCGGTCAGACATGATTGTGGGTGTTTTCTGGATAGTTCCTACTTTTACTTTTTTGTGGCCAGCTCCTGCGAGGGGGTGAGCCGGCTTCATGCGTCTCCCGAATGTAAGAGAACTTGCCACGAATGGTCCTTGGAATTTGGTACAAAGTGGCGTCCTTAGCGTCACTCGGCTTTTTGTTCGAGGTAGCAATTCTAGCCCAAGCACAACCAAATGCTACCTGTCGGGGAACAGGAAGTTTTTACGTTTGGAGCGAGAGACCGAACGAGCGGTTCGTACGTCTTTTGGATGGTGGTCTGCCAATCCGAGATGCCCAACGCGTCCCGGTAATCTTGGTGCATGGTTGCCGGCAACTCTCCAGGAGTTCGTTCGCCATGCAGTAGAAGTCACCTGGGCCTAGAGGTTCATTTAACCCTGTTGATTGGACGGATTTCCTTGGTAGCCATTGGATCCCGGAAGGTGGTAAAACCGAAATTCATGGTTCCTGGTCTTTGATATCACAGTGACGGCGGTAGGGTTGAACTTCTTACCTTGATAATATACTATTCAAATCACTTTCGATCACCACTTTTTTGGTATATACGGAGATACGTATAGAGCACAAGCAAATATAATCATATTAGTTCCAGAATATACCGTTAGTATAAGAAACATTTGTTAAGGTTTTCGTGGTACCCGCACCTATTTCGAAGCCTAAAAATTTATAGGAGTGTGTTATTAGGCACGCTAATCCCTCAATTTTTTTTTCACGGGCGATTTCTGTGTCAAGTTTTTTTGCATAGTCACATATGTCGATATTTTTGGACGTATTCCATTTTTTATAACGGTACGCATCATTACAAACAACGATTAGCGTCCGAGAAAACACTCGATGACATTTGCTTTCTCCTCCCTTACACGGTGCGCACTGGTGGGAGCGGAATCAGTTAGGGAACTGTTCCATTTTTGTCTTTTATTTTGCCGGCCATTTTATTTGCAGATCCCGAAATTTCCGAACTTCTCGTCAGTATATGCACGCATATGTCATTTCTGTGTGTGATTACCTTCGTCAGGTAACCGCCATTTGTTCTTCACTGAAATACAGCAAACCGACGCAGTCAGTCGCGTTTCACTGCCCTTACTGCAACAATAATTGAATGTACACGGAAAATAGTCACATTTGGACTACCGTTCCTTTTTTCGTTTTCATTCTACTCCTTCCGAATAAAACTCAGCATTATTCTTTTCTGTTCCAGATCATGGACGTATAGCAGCGGCTAAATTCCGATGGAGAATGGTCGGAAATGTTTTCGTCTTATGGCTGTTATTTGGGCGACTTCTCGGTCAGCTGGTGTCGAAAATGACATATTACCTATCCAGAGATTGCCAAATTCCTCTCGGCCGCGACACACTTCACCCGTATCGAGATACGGCACATTTGCGTGTGGATGCGCTACAAGGCGGTCTGGTGATCCAATCACATAACTGGTGGTTGCCCCAGATAAACCAAACAGTTCCGAGCAGCGCCGCGAATCACTCACAACATTCTGTCTACCCGCTGAATTTCTCTTGCGAGATTGTTATCCATACTCCTGTGGAGAACGCCCGAATCATGCTACGTATTGAAGAGTTCTACGTCCCATCAGCCAGTGAAGATTGTGTGGACAATTATCTGTATGTGTTTGATTCAAACACGGCCAAATCCAAGGCTATGCCTGAAGCCGGAGGTGAACGAGGTCTTTGTCGGGCATCGTATCCACGTTTCCCGATTTTTACCACAAAGTCCGCTATTTGTATCGCATTCCATACTTCTGCTCATCTATCACCAGTCCCACCGAATTATCGACCGGGATTTCGTCTAATTCTGACCGCAGTACATGACACAACTACCACAGTCTGTCCACAGGGACTGTTCTATTGTGGACTTCGTCCACACCCGTCCTATGTGGATTCAAAGCAGCAGCAGCAACAACAACAACAGCTACAACCGCCGTCTCCGGTATCGTACGGTCATCTCGGTCTTGCGTTCGGCTCGTCGACTCCAATAAAATCAACCGGATCTGCTGCTCATTCTCTCTCGTCCGCATCTGCATCCAGTCCAGGTTCCGTGGCCAGTTCGTTTGTGGATAGATCTAATTCGGCTCCATTATCCACCTCTGTTTCCTCCAGTCGAGATTTGGGACGATCGGCCCTGGGCTATTGCATTCCTGAACGTACTGTGTGCGACGGGATTGGGAATTGTGCAGATTCACGAGACGAAAGTGTGGCCCAGTGTGGTGAATCTGGTTCGAGTGAGTGATAGTCATATAGTGTGCGCTCGCTCGCTTGCTCTCTCTCTCTCTCTCTCTCTCTCTCTCTCTCTCTCTCGCTCTCTCGCTCTCTCGCTCTCTCGCTCTCTCGCTCTCTCGCTCTCTCGCTCTCTCGCTCTCTCGCTCTCTCGCTCTCTCGCTCTCTCGCTCTCTCTCTCTCTCGCTCTCTCGCTCTCTCGCTCTCTCGCTCTCTCGCTCTCTCGC
>STRG.6949.2
CTATCGCCGGACACTACCAGCCTGAAGCCAATGGGACATCACGCAAACTAAGCGTGTGATACGAACATTCGTACGGCCGAGGCTGTGCCCAATTACGGCTCTTGTATGAGGGAAATTTTTCGCCTACTCGAACTTCATTGTTCATACATCTGCTGGGCGGTATACTGACATTGTGAATTTAGCGTAGCAAAACTTCAACAGTGGTATTACCAGCATTCTTCTGAATGAAATTCGAAACTGATTTTCATATTGATTGGATCGGCTACCGGTCGTGAACAGCTCATTTCACATCAGTGTTGGCAACTGTTTATCACATTGCACTATCCATATCCTTTTCATCCTCCCACATTTGACGTCAACATGTCTACGACCTACAAGGGTACATTGACGTATCCTCCAACGTTCAATCCGGAGGCGGACGCAGACGCTCTGCACAAGGCATGCAAAGGGATTAATACTGATGAGGATACAATCAATGCTATCGTCGGTCATCGTAATCACAAACAAAGAGCTGAAATCCGTGAAACTTATTTTCGAAAATACCAGAAGGATTTGGTTGAGGTATTGAAGTCCAGCACCAAGGGAGACTATGACAGTCTCCTGCAATCGCTGTTCCGTGGACACATGAAACTGTTGGCCTATGATTTGTTCAAAGGCATGAAAGGCTTGGGGACCAATGACACGGTTCTGAACGAGATCATTTGCTGCTGTAACAACACGGAAATTTACATGCTGAAAAAGGCCTACGATGAAGTCCTGCGTGAGGAGGAGCCTAAAAAGGCGTCCACCCGCAGCCTCGAGGGTGATGTGACGAAAGAGACTAAGCCACCGTATGAAACTCTGCTTTTGCGACTTCTGCGCGGTCAACGAGAAGAAGACCCGATCGATCGTGTTGAGCACGCTCAGCGCACGGGGAATTTGTCATCGTTGATTAATGAACGTCGAGTGGATCAGGACGTGCAGGAACTATACGGCGCAAGTATGGGTCAAAGCGGCAAGGGTGACCCGGAACCGTTTATTCGTATTCTGTCCGATCGAAGCAAATATCACCTCAAAGCCGTGTGGGAAGCTTACAAACGCAAATATGGAACCACTTTGGTTGAAGCGATATCGAAGAAATTCTCGGATCCACTTCGTGGTGGTTTGAACACTACTCTGATGGCCCTTGTCAATTTGCGACTTCTATTGGTCTGTCAAATACACGAATCTATGTACGGTGTCGGGACAAACGAGGACTCGCTAATTCGTCTGGTCTGTTTACGATGCGAAATTGACATGACCACAATTCGTCAAATGTATCACGAATATTTCGGCAAATCACTGATCGATGCTGTCAAATCGGATACCAGTGGAGATTTCCGCAAACTGCTAATAATCCTACTCGGTGGTTAAAAGAACCGTCACGGCGATGCGAGCGCATCACGAAATGCTGCCAGCTGTCAATGCCCGTGCTAACTGAGACAGAAAAAATCAGCGCGAGGTGACTGGAATGACGCGAAGTTTGATGCTATTCAATTCCCATCTGTCCAATCGATGAATATACATATCGTTTATTCTTTTATCATCTGCGGACCCTCCTTCCATTGTTTTTCTTTTCTATCTCGTCTCTTCCTTACCTCATTGCTCTTTCAGCTAAATTACTTCCACCTGTCCTCCATAAACAGCTGCGATATTGGAATTTCTCTAAATCACCCCGAAACGTGTCAGTAACAGGACGAATTCCCGAAATTGCCTCGACTCTTTGTTCTTATGCCTGTCGCCCAGTAATTTCTGTTTGTCTGCTCATTTGAATAAAACTGTGACCAGTTCGGCCTGAGTGCAGTTCTCTCTATTTTGTTCGTCTGAGCTGGAGAAGCTATCCAGCTATCTGTGCATCGATTTGTGTACACGCC
>STRG.75002.1
CAGACGTCGCGAATCTGTAGAGCAAAATCAATATGAACTCGGTTCCTTGGTATTGGTGTCAATGGCCTTGACTGTGGCTCAGCTTGTGGTGGTGGTTTCCAAACTGCTCCACATTGGCTGCACTCTCTGATCACTAAACGGATGCCTTGGTCCATGAAAGGCCAATAAAAGTAGCTTCACATCAAAGATTTCATTTTGTTTGGCCCCGGATGTGCCTCATGAAACTGTCTCAAGATATCAGACCGCAGTGATTTCGGGATAACTATTTGTTCTTCGAAAAGAAGGCAGTCGTCTGTGATCGATAGCAAATCGCGTTGTAAGAAGAACTCGCGAGTTGATATTTCAGTGATTTTCTTTGGCCGGTCGAGCTTCAGAAAGCTTTTGATTTCACTGATGCTGTCGTCATTCCTAGTCGCATTCTTGAGCGCTTCTGCCGTTGTTGCTAGGTATGAGGTAGCTTTTACGAGCGCCTGCTGCACCTGTTTCTCAATATCGATGGAAGCGATAACCATTCCGCTATCCATTCCTTCCGTGCCGATATCTTGACCGAGATAACGCATCGGTTTGCTGCTTGTCTGAAGAGGTCCTATGTTAAATTTGGAAGTTATACCTCAAAAAATTGTAATCCACCTTTGTAGGCGATTGGGTGTATGAACCGGTGTACCTTTCTTTTTGATGAAAATGGGTAGAAGTGAGTTGTGGTTCGTTTAGAGGGTGAACTTCCGTCCTTGGATCATTTTGTGAAATTTGAGCTTCGCGAAGATAATGAACGAAGCCTCCTTCTTGATTTGGCTATAATGACTTTCAGCAGAGGATAACGGCCTGGGAGCGTGTGTGATAGCTCTCTGAGAACCATCTGCTAACCGATGCAAAATTACTGCTCCTATACCATAATCAGAAGCATCTGCTGATACAATAATGTCAAGTGATGAATCATAATCTGTTACCAGTAAAGGAGATGATAAAATCTTTCTTATTGACTCAAAAGCATGTTGGCAGTCATGTGACCATTTCTACTGACTGGAAGGAGAATTTAGCTTGTTTAGCGGAGCTCGAAATATGTGCACATATGGTACAAACTTATTAAAATAATCAACGATGCCTAAAAATGATTGAGTGTATGTTTGTCGGTGAGAGCTGTCTTATCACAAACGCGTTTCGCTTTTTCTAGGTCCGGATATCTAACAGCTGCATCACCAATAAAACCCAAGTACTTGAAACATTTAGTGAAAAAAGAACATTTTTCTAGGCGAGTTTGAAAACCAAATTGTTTTATTCCGTGTAATAACTTGTGCAGATGGTGAGAACACTCATAAATGCTTGTGCTAACAATGATAATGTTATACATATAAAATGCTGCGAAAGGCAACCCGGCAAGCATGGTATTCACAATTTGCTGAAACATGGGGGTACCCATTTAACGACGAAGGGTAATCTGCTTTATGTGTACAGCCCCTTGTGTGTATTTATGACCAATGATGGTCTGATTCCTCGTCAACTTATACTTGCAGATAAGCATCTGAGAAAAATCGAACTTAGAAAATATGCTTCCATCGTTTAATTTGGTGAGAGGGTCCTCGGGAAGTGGTAGAGGACACTGATATGTCTCCAATGAATCATCCAAACCTGTTGGAAAGTCTGCACCTAAGCTGAATGTGCCAACTGGTTTCTTCACAACTGCAATCCGTGCTGCCGACTCTGAATGGTTCACTGGCTAATACTACCGGCCACCCGCAAAGGATGAATTTTCTGCTCTCTGGATGATGAAGTTTTACTCACATCGTTCTCTTTTGAATGGAAAAACTTGTTGATGGGTGTGTCCAACAGATCCATTGCTTCAATCCAGTTTATACAAATCAGAATACGGGAACAATCATTGGCGACTTAAGCCGGTGAGGAGAATCTTTTCCCTTGGAAAT
>STRG.54726.3
CGCATCCGTGAACTGTTTCAAGACCTCGAGACCTGACCTTGGGAGTCGATGGGCAGCTAGAGCAACCAATCACTCTGGGTGAAGCGGTGTAGTGTTGCCGTTGCATCAGTTTCAGTTGAACAACAGTTTATTTTATGATATCGGCATATTCATTTTCACAATCATAAGTCATTTGCCAGTATTTACCCGGTCATTGAATTAGTCCCAATTTAGTCCCGTTTGAAGAACCCTGGGACATTTTTGGGACTGTTTAAACAGCAGCGGCGTACGTGCTCAACTTTGAAATTTCGGTAACCTCTACTATATTACTTCATCTTGAGGTACTAGTTAGTGAACTTTCATCAGTTCCCATTAAAGAAATAACATGATCTCTGAATACCCTCGAAAATTACTTGGCACGACCCAAGTACTTTCTGGTGCTCAACATCCCTAGAAAATGTGCCATTTTACAAAGAAGTCGGGATGCACCTCCATGTTGTGAACCGTACTTGAAGCAACGGGCGAAATTCTCCAAATTATACACAATTAAAATAGTCCCTTGAGGGAGTTTTGTAGGACTAAATGCTCTGTCTTTGAGCTGACCGGGTGGGTAAACCATAGTATTTCCAATAAAGTAAAATTATTTTTCCATGTTTTAAACCTGTCCAAATCTAATGGTATGGCAAAAAATTCTCTAATTAATAAAAATTGGTCCTGCGAGGGAATATTTTGAGACTAAAGTGCGCACCCCTGTGCTGACTGGGCATCCACTTCAGCTACGGTTAGTTTAACCAAACCTTATTTAGAATATCTCTACGTGGCACATTTCTTGCGCGAACCGTCGATATAATACTATGGTAGCATATTTTGAGCAGTGTATTAGAAAAACGTTTCAACTTCATGGGCGTCATACAAGTTCTTTCCTTCAATTTCATATAGCTATATTAATTGACGCACGAAGGGATTTTGTCTTTCTCGGAAGCGTCTTCAACTGAGATGGGAACCGTTCACTCTCAACAGCATCACCAACCAAGCGGCCCCGGCTGTGGAGATGAAATGAAGGTTCTCACGGAGAAGGAAGACAAAAAAGATAAGCAGTTGTCATGTCGTCTAATGTCAGAGGTCTGTTGAACAAGTGAGATGGGCTCAAGGCATGGGTGGTTCGCCAATCGCCAACATTGGTCGCCTTGCCGGAGACGTGGCTTACCAGTAAGGTGATGAATTCGGAAGTGGCTATCCCAGGCTACACACTTTACCGTGCTGATAGGAGCTGAGCAAAGTTAGGAGGAGGCGTGGCGATGTAAATCCGAGCCGACGTCTCTTCGCTACAGTTGGATCGCCTGATAGACCCGGAGGGCTTTGGTGTCGCATGATGTTGACACCCAGTTGATTTGAGCCGGTCGGAGTCATTTATCGGTCTCCAGAAGCAGATCTTCGGGAAGTACTGACTGGCGTACGACTTTGGGCTAGCGATGATCACTGTCTAATTTTGGTGGACTTCGACTCGCTAAATGTGGGCTGGGAGAATCTACGGTGCAATGCAAGAGCAGATTTATTTTCCCGCGAGTTCCTTTCAGCGGTGCCGAAGCTTTCTTTGTACCGACACGTCAGAAGGCCGACCCGAACGCAGGATCATCAAACGTCTATCCTAGATCTGGTGATATCAAAGAAGTTCCGATGTTGATGAGATTGAGTACCTACCTCCACTAGGGTGCAGTGACCATGCGGTGTTGACCATCAGCTGGAAGGGAGAAGTGACGTTTGTTCCCAGACCACAGGGTGGACTCTACGTTTGGCGAATGCCGTTCCAACAAGTCAGGGAGGCCGTATCCTCAGTGGTATGGTACCCGCCAAGACCGTACAAAATAGACAAGGCTCGGGGAGTAATTCTGGATAAAATCCTCCAAACTTTTGCTCCACCATCCGAACAGCAACCGCATGCAAAAGGCCCACCTTGGTTTGACTCACAACTTAGGCGTCTTTTAAAGCGTCGGGATCCAGCATGGAAGCAATATCACGCGTCTGGAGAGGGATATGTCCGATACCGCACCATTTAAAATCAGTGTACCCAACTGAAGCGAAAATAGCGGCGTTTCTTCGAGGAGACGTTAGCAATGGACTCGGTTCGCGCACCCAAACGCCTGTTTGCATATCTGCGACGGAGGAGGCCGGCCACAATTGCAACCCCAGCCCTACAGAACGGACAGTCGCTGGGAGTTAAAGATAAACACAAGGCAGAGGTACTGGCGAAGCACTGCTTGTCAGTTTATGCTCCTGAACAGAGGCACAACCATCCCTCACACATTACAGTGGATGCCCCTCAAATGGCGTGCCAAGAAATCACCGAGGAAGAATTGGCTGCAGCCATGAGCACCACCAAAGCTACCCAATCCCCGGTACCTGATAGCAGGCTTCCTTTAGTGGTAAAGGAGCTGGCCGACGTGTTAACTCAACCGGTCACACGATTGTTCAACGCGTCGTTAGCAGTGGGAAAGCTCCCCCAAGAATGGAAGAACGCGGTCATCGTGCCACATCACTTCGGTCGTCAATTTCCTTCGTATAAGTTCATTGTTGATCCGTGTAAAAAGGCTACTAAACAAATCGACCGAAAACCGATGTTACGAACGGGCTGGGTGCTACAAGGGTATACTACTATAGCAGTGACACGTTCTTACATGTGACAATTCGTCGATTGCCACCGCCTCCCTTGAGTGTGGCGACGTTGCGTGACGGAAGCGTATCACCAATTTACTGGTTGATGATTAACTGAAACATGGTATCACCTAAGTACACACGTGTTCCCAGTGCATTTTGTCACCATTGGTAGACGGTATAAAAATGGGACACTAGCCCGAGCAATTGCGCGACACGACAACCAATCAGATCTCAGCGGGGAATCGAAGAAATAAACCGCGCAGTGATGAGTGCCTACCTAGTGTGCATACCATCGAAAGAATTCTGGACGCTCGATTGGCCGTGGCCATTATCTGTCCTGTGCAAACTGAGCTGAACTGAACTGAATCAGCGTCTCAATATTGGGGAAACTGTACTGTCTGCGCAGCACAACTGCAAGACAATACCCATGCAACACGAGTGTCCCCCGGACCGTCATCTGAGTGTCCTTTTGGCCGTACCATTGAGTGACCCCCAATGAAGCAGGGAAAGAGACACTCGGGGGACGGTCAGTGAGGAACCTGGAAAACGCCTGTGAAGCATATTCTAGTTTTATTATCAACTAATAAATAAAAATTAAATCGCTATTGTACAATACCCCCATCGTTATTTCAATAGAAGCATACCCACTGTTGCTTTTA
>STRG.40201.1
CAGAGCAAGCCAGACTCGACGGAGCGTTTTGCAGTATCACTGCAGAGGACAAATTTGCCTATCTAAGACTGGCATACGAAAAAGGGGTCCGAAATTTCGAAATGGAATGCACTTGTTTTACGTCGCTTTGTCGACTAGCTGGAGTTCGAGCTGCCGTCGTCTGTGTAACTTTGGTCAACCGCCTCCTATCTGATCAGGTGCGGATATCTCAGGAAGAGTACGCCCATTTTCAAGAACTTCCGGGACTAGTGTTCGCCGAATATCTCAAAAGACACAATACCTTGGCTTCGGGGCCAGCTCATTGAGTCTCTTCTGGGAGAGTGGAACAAAAGCAAAGCACCATAAAAATACGCATTCAGAACAGTATTTTAATTTATTTTTCATCCGTTTTTGAAGATTCAGAATGATGTTAGTGTTGGAAACATTTGCAATCCAATTTTAACAGTTTCTTTTTCTACATATAGTATTGTTTTCCACTTTTATAACGTGCTGAAAATGCACTGTGATTTAGATTATCATCACTTTTATTTACTTCACGCTAGATATCATTACTTACCACATGATTCTTAATAATGTAACTCCGTTTTCTGGTTCAGTATTTGATCAATACAACTGTTTTTATTTATTT
>STRG.45078.2
TATAGAGGGGTCCCCATCGCGTCTTTCTGATTTCCTGTGGTTTACCGGGGGTAGTGGCGAATTGGTCGATATTTGCATCGTCATTTGCCGGAAAGTTGAAGATTCTGTTACCTTTTTACGCTCTCTTGCATCTTATGAGAAGCGATTGGAAACATTTAAAAATTGGCCATACGGTGGTCGAAACAAGTGCTCTCCGGAGAAACTCGCTCAATCTGGATTTTTTCACCCAATGAAAACGGGTTCCGACGTGGCGCAATGTTTTGTTTGCTTCAAAGAACTGGAAGGATGGGAACCCGATGATGACCCCAGAAAGGAACACGAGCAGCACTCTCCCAGCTGTCCATTTTTGAAAAGCAAACCATATGAGGAAATGACCGCTTTAGAAGGTCTCGAGATGGACATTATTCGACATTCAAACATGCTGCAAACTTTACGTGACCGCACTTTGCAGGAGGTCCAATCTGAAGTGGATCGACAGCTGCAGACAATTAGAGACACGCTTTCAAAATATTTCCGAAAACGTGGGCTACGTCGAACCACACGGGCTGCTACAACTCTCAGTGCACGATCAGATGACACATCCGAAATATCTGTCCGTAGCGCTCGATCCCAACGCAGTACACGGTCAAAGCGCTGATTCGTTTCCCCATTGTAATCTCCCTTTGTGTCATCGTCGTAATCAAAACTTTTTTTATCATATAAATTCTCCTCA
>STRG.61673.4
GATATCAGCTCATCGAAAGATAAACAGACAGACGTTTGTGGGACAGACAGAAACGACCAGTGATTCAGACTTGACCAAATGCCAATTCCTTGCGCAACCCTTGCCATTTTCCGCTCACATTTTGGCAGACGGTCTGAGAGTGGGAAGCTGGAGAAACCTGGACAATGAGTACTGCAAAAGTTGCCCAAAGAGAAACAAGTAAATGTGCTACTATTCAGTTCGTGGACAAGAAATCCAAGACCAACAGCAAAGTGGTTGTCCCTAAAGTGATCGCAAGTCGATTGACGGAAGTGAATAAATCCAAAACGACTGATCCGCAGGCGTTGAAAGTCGATCTAGAACGGGCTCATGAACGCAGACAGTCTATACAGGCTGATCGAACGGAGAAAGTGCGCAGACACCTGGAAAGAGTTGAAAAAGTGGCCGAACTGAAGCGCCAGCAGAAAACCATCAATGAGGATTCGGAAGAAATTGCAAAACCTTAGACCTCCAAAGTCTAGCCCTAAAATCTTTCCCTCGTACTTTTGTTGTAAAAGCTTTGATTTTCTCTTTCCTCTTATTCTAATGTGCAACTGTTATGTTTGAAAGAAATTCTGAGCTCAGTTGC
>STRG.29284.5
GGTTGCACACGTTTTTGCGTTTTCAGTTGTTTGTCTGGACTTGCATTTACCGTACGATGCTGCCGAATGCACGTTCACCCACACAAGCGTGCCTTTCTTCTCACTGCTGAATTCCGGGACACAACAATGGCGACATCAGTGGTCGAAATAAGAAATTTCTCACGGTAGCGCTGATTTTGATCAGTGCAAGTAACAAGTTATTCAGTTAAATGTGAACAGTCATTCATCATGCCCTATCAATGCTCATCATCAGCAACAGCACTTGTCAGTCGAATCGAAATCAGAACGTGGACCTGATCCGACGTTCATGAATATGAGTCACGAAGGTCGTCACCATTAGGCTATCCGGGTTGGCTGTGTCCACGACTCGTAACGTGAACTGTGCACACTCCGCACATGTGAATTTGAGTTTCCTATCCGTGTCTCGGTGGTTCGGTTCCGGGGGAACTGATTCCATTAACTGTTATTAACGCACATTGTGTTCATGACATCGGCACTGGTCAACGAAACGGTAGCTGAAATAAAGGTATAAAATTTCAGGAAGGGATTCGTGGCCAATTAGAGGCTATCATTCGGAGAATCTGCCAGATGCATGCATCGGCGAAAACAGAATTCGTACCCGGGGAGAGAACGATTATCTTGGTGCAGTAAAGTCTCCCGTGATGACCGTCTGACCATCACCGGCTCAGTATCTTCCAAACTGCAGTTGCCTTACCTTTGTTTCTATCCTCCTCATCCCGAATGGCTTTGAGTACCGGTGATGCCCCTCGATGACATCACGAACTGAAGTTTGTAACTTGTTGATAATTTTGATTTCGATGTCACATTACGGTATCGCAATTACTGTCCTTGAAGTAAACATTTAGGGATCCATCATGGACAATTCGTCATTGTTCCATTTACTGGCCTTTTGGCGCTCGACTTTGAGCACAGCTCAGAGAGCAATGGACTTTACACAACCTATGGCTATTGCTTTTGGAGTTCTGTTTTGCGCGCCGCTGAGTATATCCGCTATCGTGTCACGAGCCGAGGAGCAAGGGCTATAGACTCTATACGGGAGCAGGCGTTGACTTAACTGAGAAGAATCCTAAACTGGTGTGCCCGAACGATAAATTCAATCCTCCAAGGACACTCATCCGAAGAACCACCAGCAGCAGTTAGCATTTCCATACTCGGCAATGCGATGGCCAAATTCTTTCATATGAAATGTGCTTTGTTGTCCCCGATCCTGTCCATTGATTCGGTCAACGAAACGTCTGTATGATGGAGCTTGTGAAGTTTCCTACTGGTCAGTGCTTTTTGGTCACGGCTGAAACAACGATTGTCCAGTCATCACCAGTATCAACACCAACAACAACGTCAACAACAAAAGTTATCCTGATGCCGTTTTCTGCAAGAATTAGCCCCCGGAATAATGGTTCATTACAACCTGACAGAACAGATTCCAAATATTTTCACCGACGGTACTTCTGTTGTTACCATCTATCACCCACCCTTGAATTCAATGTGATCCACTTGAGTGTTTCCCCAACATATCCTTTCTTTGAATGTATTTTGGTACTTTCATGGTCAGAGGGACGATGCTAGAACCTTATCAGACTTTGCACTGATATTCCCAGTTTTTTTCTCTTGACAAACTACCATATGCTTACTGTGAAAAAATGTTCTGATTTACTGCAAAGTTTCATTCGCGTAATTGTGGCCACATTCATCTTGTGCTTTTATTTGCCCGTTTTCTTCTACACATTATGCCCTACCGTCAAGAAATGTTTGCTCACCAGTCGAATTTTCCCGTTCTGTCTACCCGATCCAAATCCAAATTGGTGTGTGCACTTTCAGAGCTCGTTGAGTTCGGGTCGAGAGGATTTTTGTGATCTGCGTAATGTTAAACAGTGACTAAAGAATGCGAATTTGTGTCTCT
>STRG.77751.1
AGGAAAGCCTTTGTGAAGGCTAGTCGTCTCGTAAGTCGTGCTACATCGTGTTCTCATGCAAGCAAAATTGTGATTATGTGGCTCACATACGGTTCCGAATGTGTATTGCAAAAAATCCTTCGATCTTTGACAGTCAGTGTATTGTTTCAGCGTCTCAGCCACACGTCGAATATGCTCCTCACCACTCAAATGCTACGTTTGTTCTCATAATGAACTCCAATTTGTATTCGATTTTTTGAACACTTGGGATTGGCATTTTTACTGATGACCGGATGCACTGCGCCATAACATTACTGTCAGCCGGTTGTTTTTCGTGCCGGGACATTTTTCACCTACCTGCTCAATGCTCCTGACTGACATGCCTCAAAATAGCAACACCCGTTTCATCAGCAATGAATATGTTGGGCTACTCGTGATATTGCACGACGCGTAATCTTAAAAATCCTCAAAATTTGATGTGTAAACGGTCTACTAACACCGTAGTTACTGTTCACTTCATCAGTGTCTGAGTCACCTTGACGGGCGAATAATATCGAGGTCTTAGCACTCGAAAGAAATCGTCCCACGCTCAGGCTACTGGAGTTGTATCACTTTTGCTTATTGGTGCATTTAAGACTCGGCCTGCATGATTATAATTCCCCGTATCCAGTGATCCAGTGCTTCTAATCGATACCATATCTCTAGACAAAGTGCGTACCCAATTTTGTTCCGAAAAAACTGAAATGTATTTCATTTGAAGGTGTTTCTAATTGTGCAGTGAAATTTCAACGGAAGTGCTTGTTCGGTTCAGGGGAGAGGGCGTGATTATTGTATGACGGGGAGTTTTCTATGCAGAAAATTTCCATGAACATGGGAAGTGTTCCTTACACAGAGGTTATTGCAACCTGACATGTGGGACTACGGTATTCCGACTCCCATCAGTTAGCACACTCATTAGATTCTCGATCGAATCAAACTCCCAGTGTCCTGGTTTCAAATCCAAAAGGCTTTTTGTGGCTGAAAGCTGTATGATTTCTACAAAGTTTTCTACAGCTCAGGAGCCGTGCATCTTTCTTGAAGATCTATGCGGGGAGTCGGGCAAGCGACGGTTTTGGCAGCTTAACATGGAGAATTGCACTGCGACGCGTCTCGATAAACTGCAGTGGATGATGTATCCAATTTACTGGCTTCATTGGGTGTTTAGGGAGGAGATAGCATTTGTCAGTTCATAACAAATGAAAATGGAACTATGATTCCATTCTTTCTACTGGACTGTATGTGCTTTGAAGACTGATATTCATTTAATAAACCACATGCCGTAACCCTTAACGGCCATGTATTTGGGCCGCATTAACGAACAGATCTGACCGTCGCATTGTACAGTCAATTCTCAACAGACATTCGGATGTCCTGCCGACACCACGGATGTCTGAGCTTGGCAAAGGCCGAACGCGCTTCCTGTGTAAGCGTTGGTATCCATCCGATATCTAACCACCTGGTGAGATGTAACTGCCCAGGTAACAAAACTTATTTACTTCATTTAAGGCTTCTCTTGTCAGGACAAGGTTTGGTGTAGAGTCAGTCCTATAGCAGCAGTGCAAAAAGCTTTCAAACGTTGCTCTGCTGTTGTTTAGGCTATCTGAAAAAAAACTTGCAAACTTACCTGGATCTTCATTCAGAATATCGATACTGTCCGACTATCCTAAGTCAGACAGTTGATTGCCTGAAGAAAGATCGACATCGCTAATGTCACACGAGAGGAACCATTTCTATTGCAAAATTGGCAAGAACAGGCGGAAGAGAGCAACCCTGAAGAACACCACCTCTCGCAGTGAACTCGAATGAAAGATCGCCGTAAGGGTGCATTGGGCATAGAAGCACTGGAAAAGCGAATAAATTTTTCTGGGACATCCTTCACTGAGATGCAGTACCAGAGAACTGTGCGGTTGAGTGAGTGGAATGCCTCTTTCAGATCAAGGAAGACAGATTGTTGGCCTACGGAAGGTTGTTCCTGTGTTCTGAAATTTGACAAAGACTAAAAACGTGTTCAGCACAACTCCGTCCAGATATGAAACCGGCTTGACTGTCACGCGTACATCTTTCACGGGATTTTGCTTATCGATGAAGCGAACAGTTCGGATGTGATGCTTACCAAGCTAATTCCTCTATGGCTATTGGTATATTCAGTAATTCATACCACTCCCTGGAAATCGTCTGACTGTCCCAATTTCCTCGGAATTTTGTGAACTCCGAAGCGAAAGCTTCGCCTCAATTCTTGGAGAAGAACAGAGACGACCCATTCGGTCTGGCAGCTTTGTATCTTTTCAGATAATCGATCTACAACATTATTTCCGTTTTTGATGGAGAAGTTCTATTTGCATGCATCGTTTCTTTTGCAGGTATATTCGGAAGGTCTACTGTAGAGGTAGGTAGAATAAACTGCTGCTTAAAGTGCACCGTCCTTTAGAGTGAATCAGCGAAACGTCGAATTCCCTGATTAGCTCACTTACACTGTGCTCCCGTGGACCGGTACTTCAAACGGTAAAGGTTGTGACTGTTGTCAATAAACACAGCCTTTTTCATTTTCCTACATTTCCCAATGCATCACTGCTCACGGTCATTTATCAAAATCTCAATCAGTTGATGCCCCTGGGATTTGCGCATCTCATTGAATGTGGCATCCGGAATGAAGAATCTGCAAGCATCCAGCAGAGCAACTGATATCAAAGATATCCGTCGGCTGGAACCTGCATTCGTCCTAATTCCGAATCGCATACGGGGCTCAACAGCAGCAGCTGTGTCATCCATTGGACCGTGCACCTCCCTTGCATCTATTCCACGGATCCCGTCTTTCCAGCCATCGAGTAAAGAGAATGATGTTTGGATTGCTTCTGGGCACTTAAACGGTTGGATTGTGCTTTGGTCGTTGAACAAGCGTCGTTCAACACGTCAGTGGCTTGCGCATCCACAGGCACAGGTCTCCAATTTGCACTGTTTGTGTCAGGACTCGTGTATTCTAGCCTCTCAAGGTCGCGATGGATTCATCAGATTTTGGCGCATAAATTCGATTTATCCGCCTCAAACAGAGCAGACACCATCCCAACCCGATCAAGTTTTGTCAGAAATCCGCACCTGTGAATTCACTTTTTGTCAAATGACTATCTGGCCGGCTTCCGCGGTCGGTTCTGTCCAATCCAAGATTCCCATCTATTATTTGGCTCATATCGGTCCCGGTGAAGATGAATCCAGTGGTCATACGAAGGGCGCAGACATAGAAATACTTCAACTCCCAGACAATGTGATCGTGTCTAGCACCTCTGTGGACCAACACGGACCGGCCAGTTCGGGCTTATCCAACTTGGGAATGTGCATGGCTTTGCAAGGTATTTCGGAGTCACACAGTGCAGATCCATCGGGACGTTGTCTGCTCATCACTGCTTTTGAATCGGGCCACTTGTTTCTGCTTTCTCGCGGTCAGGTTCTTGCCCGTCTGGACAATGCACTTGGCGAGGCTGTGCCTATCATGTCTTTGGCTGTTCTGTCTCATCCGGAAATCAAATCCACTTGTTTGATTGCTTTAGGTGGTCCAAGCCCCGAGGTTTCTTCTCAATCGGCACGCACATTGGCATTTGTTAATCTTTCATGGGACACAGATGATCGCCACAAGGTTAATCTAATCCCCATACGTGACAAGTTGCCTGTCCGATCGTGTGGTGTGAGCTCGATGATGTGGCGTTCGGACGCGCGGATATTAGCCATCGGCCAATGGGACGGGGATATACGGCTAATTGAAACTAAGCATACGCGAAATTGGCGTGTTCACCAGCTCGGATGGCTTGCCAGTCTAGGAGCGATAGACTCCGGTGAATTGTTAGGTGAGTGGGCGGCAACAACTGTGAGGGAACCGCATGGACCAATTATTGACCAGCAATCGACCACGGTTCGCGCTTTGCTTTTTACGCCCGAATCACACTGGCTGATCAGTTCAGCACCGGCCAGCGCAGGTGCGGTGGGTAGCCTGTTATTGTGGGATGTTTATAGGACGAAAGATGATGTCAATCCGTAGATTTTGAACTTACTCGATGTATAAGATTTTTCTTTATATCGTCAGTGTTTTTCCTCATCCTTGCATTTTGTTGGATTTCCTACAACAATACAGCTGATTTTTTTAAAGAGAATTTCCTAACACAACAAAAAAATGCCCTATGAATTGTATGAAATCGGGTCGGGTTTTTTATGGTCAAATGTGGGTCTGTTTTTACGGCCAAAATGAAGCTGAATTCCAGACACTAATCATTAAGGCTTCAAGGACGGTGCTATCTGGCTTCCCCAGTGCGAACCTCTGTAGGTTGAGATGCCCGTTTCTTTGTC
>STRG.66980.3
GTCCATGTTCTGTGATTAAAATGCAGTACTTCGGATATTATATGAATCCTCGCTATATTTTTGTTTTATTCATCACTCGTGTTTCTAGGAGATTGCTGGCTCCTAGCGGCTGTGGCAAGCTTGTCTATGCACCAGGAGCTACTGGAAAATGTCATTCCCGCGGGACAGTCATTCGATGAGCAAGCTTACGGTGATTATTTTCCCTATTGCGGAATGTTCTGGTTTCGACTGTGGCGTTTCGGGGACTGGATCGACGTGGTCGTCGATGATCGGTTGCCCTCGCGGAATCGACATCTTGTGTTTATGCACTCATCGGATCGACGGGAATTCTGGTCCGCTTTATTGGAAAAGGCTTATGCCAAAGTCATTGGTTCGTACGGTCTGATGCGTGGTGGTTGTACTGCTGAGGCTATGGAAGATTTCACCGGTGGTCTGACGGAAATAGTCGACCTAGGAGATAAGACTCCTCCCCAGTTGTTTCGGAACATGGTCCGGTCGCATGCTCGTTCCAGTCTGATGGCTTGTTCCATTGATTCTGAAGTGATCGAAGGTGATGGACCTATGGGTCTGATCACAGGGCATGCGTATTCCGTGACGGATGTGTGTGTAATGAAAACAAATCGTGGTCCACTGGAAATGGTGCGGTTACGTAACCCTTGGGGTAATGAAAAGGAATGGTATGGACCATGGAGTGATCAGTCGTCAGAATGGAAAAGTATTTCTCCGCAAGAGCGACAGAGAATTGGATTGACGTTCGAAAATGATGGCGAGTTCTGGATGTCTTTCTCAGACTTTTCACGATACTTTTCCCGCTTGGAGTTCTGCCATTTGGGTCCCGAAAACTCAGATTTCGGGAAATCGGTCGCAATCTCCCGACACAAGCGACGATGGGAAATGACTAAGGAAGAAGGAGAATGGGTCCGTTACGCAACTGCCGGCGGTTGTCGAAATTTTCCAGATACCTTTCACATAAATCCCCAGTTTCGAGTGGAAGTTACCGATCCAGACGAGTCGGATGATGATAATCTGGGCACTTTGATCGTGGGACTGATGCAGAAGAGTCGACGTAAGGTCACAATGGAATTGCAGACAATTGGTTATGCCATCTATCGAGTGAGTAGTGAGAAGTGAATGATCAGGTTCTGCTATTCTTTGAAGTTCTGTTATCCTATTATTTGATAACTTAACCTCATGTTCAATACTGTATGACAGTAAGCAATCTTGATCGATCATGGTGCACCGTAAGGTGTTGTTCATAGATGTTTTAGCTCCCACTAAATTTCCCACATGTCATCATTACACGAGCGAAAAATGAATGTTATTTGAGGCGATGTTCGTTCTCATCACTTCGGTTACCAAAATAGAATCATATGGACATGGGAAGTTACGGTTTTGAAAATGCTCGAGGTACTACCTAACTCCACGAGAGAGTAAGGAAGAGATCTCATGCTCAGTAGCAGTATTAGTACACCAGTCAACCACAAGCCGCGGGTCGTGACTGGAAAACCGAGGGGGGTTGAGAGTGACCATACGGAATGAGACTGGTGTCAAAATAAAGCAAACGGGGCATGACGCACACCGTGTCAGATGAAAGGGCAATTACATTCGAAGAAAGTGGAGGTTTCGTTGATGGAGTATAAGGACATCATTAGACCCTGCGTACAGGACTTTCGTCCCGTAATTGAATGATTCACAGATAAACGAACCCCAAGTCCCAGGCTCGCTTTACTACATGTACTAGGGGACAGATTGTCAAACAATAACAAAAACGTACCTTAAATTGTGGGCAAACCGATCACAGAATCAATACAGTCAAGAAAGGCTTCAAGATGCCCAAGCATCAATAGATTTGAAACCTTCGAGACGGCAATGCAGGAACGAGTCAAATGGTCTACAAAGTAGGTCCTTATTTATGGGGGCATTTTGATCAATTAACTGACAGAAGAGAATCAATGATTCGAGGGAACACACTCACACAAGCTCGGGTGAAGAACAAACGGAACAATGTGGTTATGAGAAGAGACAAGATCATAGAGGGATGGTCAAGTCCAGTCGTTCACACGATTAAGGCAGACTGGGAAGAAAGAATAATTACGTTCAAATGTTTATGCCTCGTCATGTAACCTAGCCAGTTATGAGATGGATCATTCAAAAACCGGGGGGGGGGAAGGTTACGTAAGCGATACATTGGAACAGATAGGAATGACAGTTAGAACCATGATGATTGGGGTCAATCGACACTTGTCGTAGAAACAAGACTGAAAAGAACTGCGTGATACAGCATAACTGAACAACATTTGTTTCACGGGCGAGAAAGCCAAGGGCAAGGCCAGCTTGGAATTTAGTGGTGACAGTGCATGAAAGACGGGCAAATAGTTTGCTTAATACAAGATAGAATTAAGTTAGAGAGCATGGGATCTGGACTAAACCAGTTTAATATATTTCCTCGATATGACAAACTGAATTTATTTGTCCAAATTCAATAAATCTTTACATCCTGCCTGCAATACTGCGTTCGGGCCTGGGGGCCGTCCATGGTGCGGGATATTTAAAGCCACGATCAAATGCAGAGTCGACCTATTAAGTGGTTTAGATGCTGAAGATTCTGGCATGCAAGCAAAGTTTGGGAACACTGGGATTATTTTCCCCTGGGAGGAGAAGAAGCTGAAGTGGCCCATTCGAATTTTCCTTCAATTCTAGATTGTCAAACAGTGCAAGCGAATCCTAGTGACAGTTGCTGCTGGAGTTTACAGCACTGAGTACCCTTAATACAGTTCACCAGAAAAACAAGAATATGACTGACGCCAGGTTCAAGCATTTTGTTTACTCCTGTCGATCGTGAATGAAAAACATTCCCATTTATAACTGGTACAGTGAGAGGAATATTGGAGTGTAGCAGAGTGGATTGAAGGCTAACTAAGTGAGTTTTCCGTAGAGGAAGAGAGGATTGTTGAACTAGCGTCATGGTGAGCGCATGTTTTAGTTATCGAATGTTTTTATGCGCAAGGCACTGGAGGATTTTGTCACACAGCACCGCGGCCTGGCCATTGTCAGTCGTGTTTCTGTGATTCCCACAAGCTCTCTTATCTCCAAAGTTTGGGATTTACACATTATAGCCTATGAAAAAACTAACCACGAAGATTCTTTCGAACCCCATTTTTCTCCTATACCATGACTAATATACATGTCTTTTGCATTCCTGCACACGTCTCGCATTTAGATTCAATCCCTCTCCCAACTCTACAGTGCCCTAATTGGCACATGGCCTATTGAACAAGATGAAAATCATGGAGGAAATTTGCATGAACTCGGACGGCTGAACCGGCTTTTTTTCTGCAGTATTTATTTTTTATGCTTATTTCAGAGTGAAAATGATCTATTTTCCCCCCTTCGAGTTAAAATGCGAGTTTATTTTATTTCTCCGCAGTCTTCAATACAATACAGCACAATACAAACATATGCAACCGAATAACATAGCGTGGTTAGCGTCAAGCAACTGAGCCGGTGGTAGAGAAAATACATCTACAATTGCATCAGAAAAACGCATTTTTCTCCAAATAATCTAATTCACAACTCGGTTTACTGATAGTAGAAACGGAACAATTAATCCTAGTACCGCCTACGTCTGTGAACTTGGCCACACCGAACTCACTTGTCTACTGACTAATCGACAAAGAAAATTATCATTTTGCATTAAAATGCTCTTCCACCTAGATCACCGCAAGTACTAACTGGAGTCCTACAAAGTTCGTATCATTTGCGATCTCAATGAAGAGGATAGACGTGTTTACCCGCAGTTCTATACATGTAAATACGAATGACTGGAGAAAGCCTGAATGGACTGTAACCCACCTAATGGTGTTTAAAATCATATTGAGTTTATTCGAGGAAGAAATTGTTAAGTGTTGCCCTGTAGATCAGGCTTATGTGACGAGATCCCTGAAGTGCATAATAGGAATACTGGAATCTGTCATGGAATGAGAAGACAATTTATTTGTTCTTTTCTATCATATTTCTGTCAGTTCTCAATCCGAATCGCATATCTTTCATATCTGAATGCCAGGCCCGCCAGAATCACTATTTACAAGAAATAACATTCTGTTGTATTTAATTCTATCCGCCATGAACTCGACCATAAAACGTTACCGAAAATTTTATCGGGATGGCTGTGGAAAATTAGCTCAGTGAACGGAATCGTGGCTCCGGAATTCTGGGTAAGGCGTTCTTCTTAGCCAATCAGACTGTCGCTCGGTCACCAACGTTCACTAATTTGCGTGAGGTATGCGGACGGCACAGACTGGAACCGGGTCAGTACGTGATCATCCCGTCCACTTACGAGCCAAATAATGAGGCCCAGTTCATTCTACGCATATTCTCCGAAAGATCATGCACGTCGAATGAAATTGACGATGATACAAATATTTCAAAGGAAGATGATACAATCTCGATCAAGGTACAGGAAGATGCTGATCTTATCGAACGCTTACGGGTTGCGTACAACGGAATTTGTGGTCCTTCTGGTGTAATAGCCTACCCGGAATTGCGCGACATTCTGAACGCCGCGTTCACCAAAGATTTTGCATTCGAAGGATTCAGTCGAGAAACCGCTCGTAGCATGGTAGCTTTGATGGACACTGATCTGAGTGGATTTTTAAGCTTTGAACAGTTTAAAAAGCTCTGGATGGATTTACGACTGTGGAAGAGCATTTTCAAGAGGTTCGACCGAAATCAATCCGGCTACATGGATGCTTTTGAATTGCGTGAGCTGATGAAGACTTTGGGTTTCCGAGTGAGCAACCGGGTCTACAATGCGATTGTGTGCAGATACGCAAATCGTCAGGGTCAAATCCTGTTTGATGACTATGTCCTATTGTTGGTACGTTTGGTCACAGTTGTCGAGACGTTCAAAGCTCAAGAACGCTTGAACGATGGACGTGCCGTTTTCAGTTTGGAAGAATTCACGCGATATGTGATATATATATGAAACGCATGTCCCACAGAACACACACGATCACCCTGTTCATTTTTGATGCAATTACCAATATATGCAACGAGGCTTTTCCATCCTGCTTGAACATTTCTAACAAAGCTAACTGTGATATTGTGCTACTCCTTTGAACATATATACTACAATCACTTGTAATGTACTTGATTTTAACTTGTCTTTACAACTTACAGGATTACTGTTTTCTCACAAATATAAAGTATCTGGGAAAATAAAAAACCTGCTCACCTGCATATGAA
>STRG.77400.1
ATCATTTAGAAGAGTCAATTTTTATCGAACTTTCAACTGTCCATCTACGAAAAATGCCTCCAAAGAAGAAAGACAAATTTGCCAACATGACAGAAGAGGAGAAGGCGGCATATTTGGAGCAGCAACGTTTGGCTGAGGAAGAAGCAAAAGCCAGGAAGACCGCAATGTTGACAAAATATCTTCAAGACAAGCTGGAAAGAGAAGAAAAAGTTACACGATTAAATCAATACAAACTGGTTCATCACTGGCGAGCAATCATGCGTGAGGCCAAATCAGCCGAACTGAAGCGCGATATTGACATTCTGTCGCAAACATTTGAGCGTATAATTGACAGGAAAGACAGCATTATAAAGACTCTCATAAAGGACTTAAACGAAGCAGAAGAGCAGCATATGATGTCTCTACGCTTTCATATGGACAACGTGGATAGATTGATCGAGTTACAAAATGACCGATTACAAAAGCTCCGTTTGGACTACGAAACAGAATTGCAAATGTTAACCAATGAATTTGGTCAAGAGGAGGATTTTCTTATTAATCAGCACAAGAAACAGTTAGATGATCTGAAGGACATCTTTGTTGCATTGGACAGCACTTACACGGCCAGGGAGACTGACGCAAAAACTGAACAACATAGTATGAAGGATGACCTGAAGAACAAAAATTTAGAAGACAAACATGCTTTGCGAATTGCTTTGGAAACCAAAGTCAATCATCTATGGTCAGATTTTAAAACCGCCCTCAGTCAGTACAATAAAACAACCGACGAGAAAATTTCGTTTTTCGAGAACCTGAAAGCAAAAGATGAGAAATCCGCTGCGGAGATCGAAATGCAAATGCGTAAACTACAACGGGTCGGTGAGCATATAGCAATATGCAAAAGGAAAATGGCCAGAGTGTCCAAAGACTTTGAGGAGAAGAACAAACATTTGAAAGATGAGCGCGAAAAGTTGGTAGCTCACTTCCAAAACCTGAAGACTCAGTTGAACAAACTTCGTGATTCTCAGCACGAGAAATTGGTGAAAATGTCTTTGGAGAGCGGGGCAGCAACAAAAAGAGTTCAAAAGTTGCTGGAAAAAGCGGAAAAGATTATCAAACTTGGGGAACAATGTCGTAAGTATGAGACGGAAGAGGAAAAAGTTGTCCCGTTCTACTTATCCAGTTTAACAGCAGAGGAGGAACAAATTGTGAACGAGGCTTTTCACGTGGAAGGAGACGAAGAACTATCCGCGATAATGCGTCGTTGTGCGCCGTTGGAGATGTTTTGGCGTCGTTTCAATAAAGCACAGCTTGATCGTTTGGCCATTAACAAAGAACGAGACATGTTACGACAGGAAAATATGCAATTGCGTTCACTGCTCAAGCAATATTTGGATGGTATTTCCGTCAACGATGAGGTGATCGCCAGCAAAAACAGTTTGGTTGTCGTGAATGGGCGTTCGAATTTGAATCCTCAAAGCATGCTGGACGACCCCCGAATTACTCGAATTTCAAGGACAAATGTGGAAGTGACCGCAACGACATTGGTCAACAGGCACGAGAATACGACGGCATAGATGTGAAAAGAAAACTGCTTTAACCGGGCACGTCAACCAATCGGGTCCATAACGTTTAACACTTACGTTTCTCGCCGACGTAATCGAAAATTATTCAAGACAGAAGATAATGAGGAATATATTTTGGTCGACTATTGCTAAGTAGGCTCGTAAACGAAGCATTCACACTTATCAAATATACATTAAAATGCAAACACGACCTTAGTCATCAA
>STRG.14339.1
TTAATTTACTCTTTAGAGCGGCGCCCGGCAAATTTGAACTCAAGGTCAGGTGGCCAGCCCGGCCAAGTCAGGGTGGGGCTGGTCGGAGGTAGTAGACTCTTCCTGAAATAGTACAAAAAGAGGGGCTATGCAACAAGAGAATCAAACAGAATTGACGAAAGTTTTGTTCACCTTGAGGAAAAAGAAGTTTCCAAGTGAGACATGAACCAGCTATAGCGCTCCGCGGAGTATGGCGCGGCTTTGGATTGAAATCAGACGATAAAAGGAATGAATTTGCAGATAAAGAACAATCAGAATGTTTCGAAAATTTTCCTTGTAGCGTTCAGCGACCAAATATCGGCTGAGTCCCTTAAATCGTTGCGCACATTGTCCACTTTCATAAAGGCGGAATGTGACGCCTCAAAACGGAAATGGGAACTGGGCGACAAATCAGTTTGTGATGCGTAGCCATGATAGTCGCAGATACACAGTTTGCACAGATGAGTATTCAAATGACAGGTAAGTATTTACGTTCGATTATCGTTGTCTAAGGGCTGAACATGAAGACCAGAGAGATGCAAGAATCAAAATTGTCTGAGAGGATTCACCAAGATAGAATACCGGATATGAAAAAGCTTCAAACAACCGATGAATACAGTTGCGAAGTTGGACTGTGAAGTAGTTGACAGGCGAAATACTATCTGCTGGTATTCTTTGTAAGAGATGGATCCTGTGATGGCGAAAGATCAAAAAGCTGCGATACAGATGTCAGTGTATGGGAAGGGCATGAATCTTTGCAAGGTGAGGATATTGTGATGCTACAGCCATATGGGCGAACAGAAAGACTGACAGAAAGAGCGAACTATCACAATATAGCCGACTGATGGGATGTTCTGGAAACAAATATTAATCAGTGAAATATACTGTTTGGAAT
>STRG.56342.1
AGAACTAAAGGCTTTGGTAGAGAACCCTGATCGTCCTCCTGCTTTGTGACTGGACACCCTAGCAGTACCCGTCCAACATTTTTCATGAACTGCACGAATACAAAGACTTCCATACTGCATCGGTCGTCTCGCAGGATAATCAGGACTGCGCTGCCCATTGCATTGAGCGGGGTGGGTAGTGATAAGTGGGCTACTTCTCAGAGTTCCCTCTCTCTTATTCAACCTTTGTCTTCTGCCCCAAACCACCTCTCTATCCACCCATAATGCTCCCACTGATAACATGCCCGATACTCGCAACGATTCACTGTCAAATAGTATCGGGAATAATCCTCTGTCTGGTAACTCACATTTTCTCAAGCCTCGTCAGCCTCTGCATCTCGGTTCGTTTAACGTGCGTACACTCATGCAGGCGTGCCTAGCGCTGACAGTAGATTCTTTGAAGATTGATGTCTGCTGCATAAGTGAAACGCGTATCCAGGATTCGAGTAGTGTGATTCAATTAACTGCTCCTGGTATCTCATCGAGGTATTTTCTGCGCACTACAAAAGACGAAGTGGCTCGAGCTGTGGGTCAGCGTGGTGTAGGAATAGTCGACTGACATGATTGAGGCTGCCTTCTTAGACTGGATCCCGATTAACGGTCGTTTGTGTGCTGTGAGACTCCAGGGGTTAGTTGGCGTTCGAAAGGATAGTTGTGTTAAGCGCAATTTCTTTGTGATTTTGGCGTACGCCCCAACGGACTGCAGCTCAGACGCGCAGAAGGATGAGTTCTATGATGAACTCGCTACCCTCGTTCGCAGCAGCAAAGGTTCCGATATTGCAGTGCTAGCGGATGATTTTAATGCACAGGTTGGAAAGCTTAGTATGGCAGAAGCTTGTTTAGGTGGACGTTCTGCTTTACCCGCTGATCGTACGGATAACGGAGATAGACTTCTCCAGTTTCGTGCAGACAATAGGTTGTTCTTGTCTAGTACCAATTTCCGACACAGCTCGCGTCGCACGGCGATATGGCGCTCTAACTCCACAGGTACTCTAAGCCAGATTGATCATATCTTCGTAAGCTACCGGTGGTTCAGTTCTGTCCAGAACTGTAGGTCTTACTGATCGACGTACGTAGAGTCTGGCCGTGCATTAGTTTTAATGCGATTATCGCTCCATCTCCATGATAATCGTCGCAAACACGGTTAGCCGTGCAGCGTTTGTGTGATCTAGAATTACGCACCCGTTATGAGCAGAAGTTAGCACATGAGCTAGGATCTACGACGAACAGTAATGTAGATGAGCATTGGGCTCATATAAAACAGGCGATGCACCTTGCAGCAGGTTTCGCCTGTGGTCTTAGATCCGATGTCCATCAGAGACACTGGATCTCGCAAGAATCGCTGAGTATAATGGAGCAAAAGCGTCAGCTCTCGAACCGTGAGGAGATGAATAAGATGCGGAGAAAGCTGCAAAAACAAGTTACGAAAAGCCTTAAGAATGATCGCGAAAATTGGTGGGTCAAGGTAGCCGAAAAAATGGAAAAAGCAGCTGCTTCCGGTAACAGTCAGAGATTGTCCAAGCTTATTCGTGATACTGGTGGATGGCGCATCCAGATCAGTGAAACGATATGCGATAGAAATGGAGAACCCATCCATAGCAAACAGCAAAGGCTTGGCCGTTGGGTCGAGTGGTTCGAGGAACAGTTTACCTGGCCGCGCGCTAATGTATTCATTCTTGTGTCGACAACTGCGACTCTTTGGGTGGTATCACTTGAGCCCCATCGGAAGTAGAAGTGGAGTCATGTATTCGATAAATAAACCGAGGTAAAGCGGCCGGTCCCGACAAACTTCCTCCAGTTCTTTTCACACTGGGTGGAAATGTTTTGATAAAATCACTTACCGCCTAGCTCCGTGACATTTGGAACAAGGAGCGTATTCCGTTAATATGGAGCAAGTCATTGATTGTTCTCATCTTCAAGAAGGGACTCCGCAGTGACTGTGGTAATCATCGTCGGATTAGCTTAATTCCGATTGTCACCAAAGTGTTAGCCTTAATTTTGCTTCACCGTCTTACGCCCACTCGCGACAGGAATGCCCGCAAACAGCAGGCTAGATTCCGCCCAGGTCGGGGATGCATCGACCAGAATTTTACTCTTCGCCGACTACTTGAAACGCGCCGCCGACCGACAATAATGATTTTCTTAGACTTGAAAGGCTCCTTCGATTCAGTTGATCGAACAGCGCTTTTCAGTGCTTTTCATCGAAAAAGGTATGCCCTAGAAGTTCGTGAACCTACTGAGATCATTGTATTCCCATACTTCTGGCCGCGTAAGAGTTTACGGTGAACTATTCAGTTGGTTCGAAACGATCAGTGGTGTTCGACAAGGATGTCCAATGTTTCCATTCCTGTTCAGCTTCGTCATGGACGAAATAATGGGGAGTCCGCTGCAAAATCTTCAGGATGTGGACATCGATCTGGGGAATAGTGGAAAGCTGTGTGACCTAGATTACGCAGACGACCTTGTGTGCTTGTTCGAATGCACGGAACATATGCAATGTGCACTAGATGGACTCGTAAATGCTGTAGTTCCATTCGGCATGCACTTTGCACCTCCGAAGTGTAAAGTGATGTTACAAGACTGGAGGTCAACGATTCCGAGGTTGATGCTCGATGGAGAGGTGCTGGGAGTTGTCGACCACTTCACCTACCTCGGCAGCAGCTTGACGACGGATAGGAGTACGGTAGTAGAGGTGAGCACGCGGATATCCAAGGCTCGAGGAGTGTACGCTGAACTGAAGCACTTGTGGTGCCGACCTGATACTTCACTGAAGTTGGAAGGTCGTGTTTCCTGTGCCGCAGTGCGTTCAGTTTTGTTGTACAGTTCCGATACTTGGAGTCTCCGTGCGGAAGATTTTCGTCGTCTTGAGGTTTTCGACCACCGATGTTTACGTAGTATCGCTAATATTGGATGGAATAGCCGAGTGAGCAATGATGTCAGAAAGCGAGTATTGGGTACTAATTTGGAGAACGTTCTGTCACAAACTATCCATATTAGTAGATTTCGTTGGTTGGAGCACGTGTTACGTATGTCAAACACGCGTCTACCATACCATGTCCTATTCTCCATTCCTCCTCAGGAGTGGGAAAACCACGTGGAAATCAACAGATGACGTGGCAGCGAGGAATGAGAAAATGTACATCGAACTTAAGAAAAGTAGGTGCTTCGCGCCTTCGTGGTTGGGGTCCAAATGATCCATCTATCAGTTGACTGGAGACACTGAAGGATATGGCAGCGAACCGTGAACAGTGGCGATCGTGCTGTTAAATCAGAATGATTGATCGGTGTGCGTTTGAACAGTTAGACTGTGTATTCCGTGTGTTGGCTTCC
>STRG.27916.1
GCCATGGAGAGGTCACACTTGCGTTTGGCTGTCGCTTATGAACCGTACGAACGGCACAATGTCCCTTCATGTGCTTTTTCTAAATGTGGAAACTACTTTGCATTCGTCGAATCTCCTTGTGTGGCTGTGGTTTATCCAGTTGGGCCCGTTATGAAAGCGTGTTTCGCGGATTTCCGTGTGTCTATGTTCCCATGTGATTCACCGGACCCACCAAATATCTTCAGTTCAAACCTTAGGAGAAGCTGGCGGATCGTAACTTCGGAACTGCTTGGAGGTGACAGTGTTCCAATTGATATTCGTCCTATGTGTCGCATAGAGGTAAACGGTGCTATTCAACACATCGCGTTTGCTTTGGGAGATATCTCCCACTGTCGACTGCCTCATAGAAGCCAAAAGCGAATGTCTCGTGTGCTTCATGGGTCCTGTGTTTCGCTTATTCTACTTGGCTTAATTACCGGCTACACCGAGGTTTACAATTTATCGGATATTACTGTTTCTGGTTCAAGAGTACCATCACTGGTTCTTTTTGCGGACAACTTGCCAATCTACCTGCTGTCTGTCGCATCTGATGCTAGTCTGCGAGTTGCATCCGTTCACAGAAGCGGAGATGTGAAACTGTGGGACCTGTGGGATGATGGAAACATGTATGCAAATCTTAAGGAGAAGTTCGCCTTTCCACCAACATCGTCGGACACATTAAGCTGTTCCTTGGAAAGAATATACGGCGAGGCGTGCACGTTCGCTTGGCAGCCCAACGGGATTCACATATGCATGGCCGGACAGAAGGGCTATGGTGTGATTCTTCAAGTAACTTGATATTTTAGGACTATTTCCTTGTACAACTTCAGTAGTAAGATACTTAGAGTGTTACAAAATGAATCGTCAAGCAGTATCAACATCACATCTACAACAAAAACGGTTTCACCTGGCTGGTTAGGAATGATTAGCAGTCCGAACCCCAGTACGTCTACCTTCGTGTCAAGCAGTTTGCGCGCATGGTAGGATTGGACACTCTGATGTGGTAAAATACGGTCGCCTGTATCCGCTCGATTTATGAACTTGTCCCTTCTTTGTTTATCTTTCTTGCTTACATGTGCTTGTTTGTTACCGTCTGCTTCAGACGAACGATTGGGCAACGTATTTTATCTGGGTAGTTGCTGACCAGTGAATCGGTGGATAGTTTTCGTCTTTGACTTTTGTTTGTGACAGATATTCTACATCCTCTGTATCCGACTATTTGTATACTTTTATGCACTTGAACTGATTCCATTCCTCAGATGTCAGTGTAAAAGTTTGTACTATTTGGTTTGTGAATATGTACTCTTACTGAATGCACAACGGTACCTAGCTACACAGCGGACATTTGGCCTTTGTAGATCGTCGTATGCACACGGCAACCGGCTGCTTGGCGTTGGCTTCAGATGTGCTGATTATCAGATTAACCGCCGGCATCGCACACCTCCCAACAGCTAAGTCTCATCACCAACAGCCCCTGAGCATGCTAAGCGCGGCACCATTATCTTATTCGAGATAGATGCTTTGGCCGTAATAAATCTCACCATCGAGGTTACCAATCTAATTCGATGATTATGGTGCATGCGTTTCTACATCCTTTGCCAAGTCCAGCTACAAACACTTGTTTGCCCGTAGCAACATTTACAAATCATCATCAACGGTTTCCTATCTCGCCAGATTCCTCACTGACCCTAACACTGTTATGAGCGATCTGAACAACTTGTTGGGCTGAATATTTCTCCCCTTTTCCACGTATTTTCTCTAATTATACCTGTATTTAATGGTTATATGGCTGCCGGATGTTCACCTCCGGGTGCATAATCCAATCACTTGACTTGACTCGCTGTCTTCGGGGATATGCAGAATCTTGTTTTTGGCATATATTTTATAGTTCTGAAACCATGCAAAAGATCACCAGCCTACGCCTCGCAATATTTTGTTTCTCCACTTCTCCACTCTCCTCGATAAGTAGTTGCTTATGGAAAATTAGGATCTAGGGTTCAGACAGTGTTTGAAGGGAAGCTGCAATAATCGACATCCA
>STRG.33198.1
GAGGGTGACAAAAGTATAGGACCCTTTATTGTGGTACGCTGTCTCGTGGAAAATTCTTCTGAACCAGATGGACCACTGAGCCTGGCAACAAGCTGATTGGTTCGGTCTGAGGATTTGGCGACTGGCAAGCCCGTGTGAACCGGAATAATGTGATTAATGTACATTGGAGCATGTGATGCACCCTAATGACCTAGATAACCTTCATTCGCGTTGGTTACATGTATGCACCCTATAGAACTCGCCAAATTTTGTCTGTGCGATGTTACATGGAAATAAACTAACAGACCTTGAGAAGGGCAAAATATCCGCGTTTCACCAAATGGGACTCAGTTTGCATGATATCTCCAGGCAAAGCAAGCGATCGAGAAAAGTCATACGACAGCATCTGGAATGTAACAAGGAATATGCGCCTAAAAAGCGGATGGGCCATTCATATAAACTAACGAAATCGGACGAACGCAGAATAATTCGTCTAGCCTCCAATAACATGTTCCATGTCTACGCTGGAAGCTTTGATCGGAGTCAGTTTTTCGAAACGAACTTTACAAAGAACACTGCAAGTTGTATCGTGGATGAAATATTGTTAAAAAAAAATGAAAAGATGCATTGTTGCCACACGACTGCGCAAAGAACAATGTGGACAGGGACGTGGAGAAATGTCCATTTCATTAAAGGAAAAAAATTAATTTGAATGCAACGGATGCTTGAAATTACTGCTGGCATGACATCAAAAAAGTGGAGAGAACCTTCTGTTCAGTGATGGTTTGGGGAGCCTTCACAGCCAAACGCTAAGATGCGCTTGTTTTATTTGAGAGCATACAAGTTCCCGTTGCGTATGTTGGTACGTTGGATCAGTTTCTGCGCTCGCTGGTGACCAACAGATTACAGGATGAAGCCATATTTCAACATGATATTGCTTCTGTCCACTGCTCATATACTACAAAATGTTGGCTGTTGTTCCGTGGGATCAAGGTCATGCAGTGACCAGCCTGCAGCCCGTATCTAAACCTAACCGATAACCCTTACTTGTAAAATGTACAAGGATGCAATGGTTACAGGTCAAAGAGTGAATTGGTAACCTTCCTTAAGCGAGAATGGGCTAATATTGACCAAAGGACAATCGAAAGTCTTGTAAGAAGTATGCCTAGAAGATATATCGAGGTTCTCAAGCAGAATGGCGGTTGCACAGGATTTTAAGTGGCATCTATAGAAGCCGAGCTGAGGGGGGTCCTATACTTTTGTCACCCCCTTTTTCGCATATCCTGATTTATTTAGATCAAAATAAGTGATTTTGCTGAATTTTGTATTCTCCTTCGCAATGGGAATTTGGCAGTTCTGACCAGATATGGTTGTGTTAGAAAATGCAGAAGCAAAAATGTGCGGGAAATGAGGGGGATTCTATACTTTTGTCGCGCAGTGCATGACGCTTTAATAGGCAAAACCTGTAACGAGTCATTGATCTTGGAAGCAGCTGCGGCCCAAAGTTCGCACACCTTAGAAAGAACCAGAATATATTATCATGTACACCACACACATATTGTAACCCAGTAAAAGCCTCTAGTTCGTTCATCGATGACGACAGATCTAAAAATTTTGTGTACTGCAGCACAGTGAGTAGCAGGGAATCGGTAAAGAATACACTGAAGGTGCCGAACACAACCTCTATATTTTTTGCATACACCTTCCGAAGTCCTAGGAGGACACTAAAGATGTTTTCCATGGAGTTTCTGACGCAGCTGAAATTGGCACCACTTTTGGCGAATACAACCTGTTGCGTTCGTTCATTCATGAAATAAAATTACCTTAGGATCCCGGTTTACATCCTCCGTTTTCCGACCCAGAAGCGTCAGCCACAGAGGTTCCTGTCGAGACACAACCCATGTCATGAACGGAACGAATCCAGCTAAAGACAATCTCGGATGAGTCATCAGCTAAAAAAACTCAACTGGCATGGCCTAAATAGTATGCAATTCTCACATTCAGAATGATAGGTTATCGGTACGTTATCATAAGGAGCAAGAACTTCCAACATTGTATCAGTGGCAAGCCCAGTTTCCATACCAGAAACGCGATTGGGTTGCATGTTTCATTGGTACAATCAGGTGACCTAACAGGGTTTGAGATCTAGTTATCAGTCTGTGTGAGGACCGATCGGATAACACAAACTATTTTAGGTGTCTAGAAAAACTCCTCGACTTTCTGTCCTCGAAAATGATTCGGGTATTGCAAAATTCGGAGGAAGCGTGTGAAACTTATCATCAGGAAGTTCTTTGAATTGTTATGAAAAACAAAAACTATCCGGTTCCTGGTACCAGCTAGTGTTTCCTTGAATTACCTCGTCGTTTCAGTGTTAATGGACAATGTTTGGTGGACGCAAAGTTGTTAAACGCTGTCACATGATGTAGACGCGGATCATGAACGCGAAACATACGCACTGCTAAAATAACTATCCAGGGTTGTATTGAGATGAATCAAACGCGCATGATTCATTTGATCATTTACGGAAATGCATGAATGATTGGAGTTTACACTGAGTGAGTGGTAGAGAAAGTTAACGAAAAAAAGACCGTGGAGTACCAACCACGTGTATTCTCATAGGGCATGAGTACAGAGACCGCACGCTGGTGTACCGAGGAAGTGTGTCAGAAGTAGCGTTTGCGGTTGTCGCGTGCTCGAAACGTACAGTCAAGCAAGTGATGGNNNNNNNNNNNNNNNNNNNNNNNNNNNNNNNNNNNNNNNNNNNNNNNNNNNNNNNNNNNNNNNNNNNNNNNNNNNNNNNNNNNNNNNNNNNNNNNNNNNNAGAGCGCACAGGTGTGCCATATGCTCATTTTCTGAAGGACTTGCCACCAAAATATCGTCTTAGTACGCGTAGACATCCCTCAAACCGCGTGCTGCTTCATGCATAAACCTTTGAAGGGTTTGGGCTGCATTGGTGAGCCCAAACGGCTTGCGCGAAAACTCGAATAGTCCGAATGGAGTTGTGACTCCAGTTTTAGGGATGTCAGCCTCAGATACCGGAATTTAGTGGTAGGCTCTAACGAGGTCGATTTGGCTGAAAACAGAACAACCAGATAAGGAAGAAGTTAGACCTTGAGTGTGTGGAATGGGGTACCTGTCTGGGATAGTAGCCTGGTTGAGGGCCTTATAATCGCCGCAGGGGCGCCAGTCGCCATTAGGTTTAGGAACCATGTGAAGGGGCGAGGCCCAATGAATACTGGGCGAGCTAAATGCTGGGGGTCCTTTAGTGACAATATAGTAGGTGACGTTGGTAGTCACCGCAGGAAGGGGTCCAGATTGCCTTAGTATTGCTGGGTAAGCTGAAAGGAAGTCTGCGTAGGGGTGTTCGGCCTGGGGTTCGATTTATAGGGGCGTGATGTGATTCACGGAGGAATATGAACTGGTTATGGAAAGCAAAGTCTGTCTAACGGCAACTCTCCGGACTCGTGCATCGACCAGGAGGTCGAAATAGTCAAGGAAATCGATACCTAGTATGAGGTAGGGGACGTCTGCTACTGTAAATACCCAGCGGAAGGTGCGACGTAGGCCTAAGTTGCGCGTGAGTGACTTACGGCCGTAAGTAGCAATAGGAGTGCCGTTGGCAGCACGGGGTTGTTGGGTTGGTGGAATCGTTGCATCACCTGCTTCCTTTGGAATGACACTAACTGCTGTACCGGTGTCAATTAGGAACAGGTTATTGAAAACTAAATCTCGAACATGTAACAGACGACTTCTATTATGGCTGCCAACCGCGCTAGTCGTCGGAACGCGTCGGGATGTTAGTTTCCCTGTTTGGCACCTGGGAAGGTGCAACCGGCTTCGCAGCGCCGGGCCTTCTCCCCAAACCGTTTGTGGTATCGACAGTACGTTGATCGAGATGGGTTAGCCAGGCGGTCAGGGGAACGGCTTTTGAGACGTTCACGTCGGTCAGAGTTGTGATAAGATTTATGGTTTCTACAGTGAGAACAACTAGGAGAGGAAAAACGTCTGAAAGCCTACTCGAAAACAGCTATCAGAGTGTCCTCGGAGTGTGTTCCTACAGCGGGAGCGGTGGTATGGGGGCTGCTCGAGTTTGTTACAGCAGTAGTTTGTGAATGGTACCGTTCCATAATACCGTCCGCTAGTTTGGCCGCTTCTGCGAGCTTAAGATGTCTAGAAACCTCGAGCAGTGCTTGAATATTGGCTAGTAAACGCTGTACCCACAACTCTTCAAGGACTTTTTCCTCTAAAAGTTGCCCTGCTAGCTGCTGCATTTCTCTCAGTAATGCAGAGGGCTTCTTACTACCGGACTCTGTTCCTTGGATCAACCGTTTAAGTCTGGACGATTCTGACGGCAAAAGACAAAAGATTACCGCGTCTTTCACGGCTGTGTAGGAATAGTTGTTGAATATTATATCGCGTATCTGGATAGCAACGACACGGGGAAGGCGACCGATAGTCCACAAGTAACGGGTTCGCTCGCTTGTGATTCTGTGATTCAAACTCTGCCTCTAACATGAAACCAGAGTTGAGGGTCAATAATAAAAAAAAACTCAGGGACGGCTAGGGAGACTGTCAAAACGGATGGTTCGGGATCAGGCTTGCTGTCGTTGCTAGCCCTAGGTGTAATGGTGTATCAAATGTGAGATGATATATGAAGATCAATTCAGCAGCCGTGAAACACTTATAATATCGATAAAAGGAAGATATAAAAGGAGTATGGTAGCGGAAATCGCGATTGACCGTTTATATATCGGGACTAGTATATGTGTAAACGAATAAGTTTGATTGAGGTACTTACGAGTGTCCTTGGTGGAATGAATTTGTTGTTCGGGCTCACTAGTTCGGGATTCTCCCAAGTTAAGTCAGGACCTGCTCCCGTATAGAGTCTGCCGCCTCTGGTCCTCGGTTCGTGACACGTTTGCGAATATACTGGGCAGCGCTCAAAACGCTGGAGCGGGACAACGTGTGTATTGGAGGAGGGCAACGGCGTGCAGACGGTGTACACAGGCGGAGCAAGTGGCACCACCAAAGTCGGTGATTGTTCAAATAAACAAATTTGTTAGTGTTTGTAATCGTGTGTTGTATCAGTAGCACTACAGTTACAGAGGGAGAAGCAGTTGTAGGCTTAATAAACATATAACATGGTCATTCAATCACAAAACCAAAGAAGAAATCACGGATGGATTAACTGCACCGAGTTGTCTCAGTTTGAGACAAATATTACCACCAGTTATGAAATGGATTTAGTGTGACCGTTTTTTAATATTATGCGGTGTTGAACAGCTCAACAGGTACTGAACTTGTCAAAACCCCCAACTTTAAACTGCCCGAAGACCTCCAGGTTGTCAATAATGAACGCGTTTTCCAAGGGGGTAAAGTCAGTCCAAATCGACAGAGCCTTAGAACCAAGTGTTCTTTTTTATTCTCATCCGACCCGTCTTCGCTGGGTGTTAACACGAACACAAAGTAGCCTACCGCCGACGCAATTTCGGGGCAGTTGCCGTGCCAGATGAGTGAAAAGAAAATTTTACCTTTCGGTCGAGGAGGTTTGAGCGCATCAATGTGCGTGTATGTGGTCTCGCATCGTCCATAGGTCTTTCGGTTATACTATTGAGTTTGGTTATCGGAGCCGGAGCATTTAATTCTTGTTATTTTCACCCACAGATTCCTTCGCTGAGCCATCGGCAAGTTGAAGATGCACTTGTTGGTATATGGTTCGTAAAGTATAAAAGCACTTTCAGATTACCCAAGATCCCACGGGTGGTCAAACACTAATCAAATCGTGTAAAATTTTCCCAGATTATTTATAGCCTTGCCGTGATTCCGACTACTCACACTGTGTCTGCAGATAGAAAGAGCGATCAAGTTCATCACGGTAGCGAGTTTATCAACATGGATTGGGTCAACAGCAGTGAGAAAGTCATCAGAGGTTTTCTTCGATGAATTTAGTAGTCCGATTCGTTTGGTCAATGAGGGTCAACGTGGAAACGACCTAGTCAAAGTATACACACCATATCCAAACTGATTAAATTAATGAACGATTACACCAATATACGCACAGGTGAGATGAATGGATAAATCGGACTGGCCGTTTATAGGCTTTCATCACTTTGGAATCCAATCGTACAGTTGAAACGGAATTGAAGAGTTATTATCGAAAATGTGAATGAAACACAGAATGAAAGGAAAGTATTCAGTTTGCCACATAGTCCTTGCACAACCGAGTGCGGGCTGCAAGGCTGTAACATTTTGATGCATGGTTGCCGGTGGCTCTCTAGGAGATCGCTCGCCATTCGACTGAATTTAATTCAACCTAGGGATCTTACAGTCCTGTTCGGCAGATTTTCTTCATAGCCGTTGGATCATACAGTAAATCTCATCCGCTTATTCAGAGATAACTGTCTTCGCATGTCGCACACCGTCTCACTGAGGTTTCGGACCTCTGCTACCCTCAACTTGGTTTAGCCCGCCTGTCGAGCGGTTTGCCGGGTTGTGTCCTCTGATGCATGCTTCGGGTTCGTGGAGTTTTAGTGCTGCTGATATAGTAGAAACGCTAACGAATTTATGTACCTGAACGATTACCGAATCTGGTGGTGCCGGTTGCTTCTCATGTATAGACTGTCCGCACGCCCTTGCGTTCCTCCAATACAGGTTACCCTGCTCCGGCGTTTCGAATTATTCTTTGCGCGGTGCCGATTGTCATCGTCATCGTATTACCAACCGAGGACCACGTGCTATAAAAAATATACAAGAACAAGTCCTGACTGTACTTAGGAGAATCATGAAGAGCCATAGGCGAGAGCTGGGCACCTGACGAAGAGCAACGAGAGGGACGATATCCCAAGAGCACGACAGTCTACCAACTCAGATGTGCTAATCCCACCAGACTCCCCGTACACACCACGAAAAACTACGGATGAAGTATGACCGTAAACTGAAGAACAGGTAACAATTTGATTTGTGCCTAATTGTCACTGGTGTTCAAATGTCGTAAGAGATGGTGTTTACGTCAGATTTTAAAGAAATACTTCCAAAAGAAAAAGGAGCCTGAAGTTTGCCAGTGTTACGTATCACGTTCTTGTCTTGAATCACCTTGGTCCCTGGCGTTGATAAGCGAACGCTTTATGTATTTCAGTGCTAGACAGTGGTTCTTCTGCAAATCCTGGGATAGAACGAACAGCATCTGGGGTTTCGTTAAAAATAGAGAATTTCACTGGCTTACCCTTGCTGGTGACTATGAACCTGTTTGTGAAACAGCTGTTCTTTGAGCACTTCCATACTTACGGCTGCCGACTGACACTTCATTCGCCATGGATGCCGTCAGCATATCTCGCTCATTTTCGGTGAGGTCTGCTTGACCGCCTGGGCGTGCTGATTGCATATACTATAGCTTACCAATGCTGTTGCTGGCTTCTGCCGATAGCCGAACGTCCCAGGGTTTTGCAAGTCATCTGGCGTATTCTCCCGTTGTGGGTGCGATGGAAAAAATCCCATGCTGCTAGTGCCAACCGCGACTGTCGAGAAGTCTACTTGACTTTCCAGTTTTATCAACCTTTCCAGTAAGTTTTCTCAAGTCACTAAAGGTGCACTTAAAAGAACTCAGATAACGTACGGATCACCCGATGCAGATGTGCGTTGATGGTCTTACTTCGAGTGACCACGGCTATCGAAACAGGCGCAGCACTAGTACTGACATAATTTCAACGTAAAATTTAAAAAAATACAATGATGCGAATGCCGACAATATTGTTCGTGATGGTTTTACTGCAATTGACGAAGATGTGCTGATCGTGTAACTTTTGGAACAACGAATGAGCACTTACCTCGGGAATTCCGTTGTTCGTTCCGGCACTGGCGGTGGAGTTTGCGTCAACTTCAGTATTTTGGCGTGTGCAGATAGACGTCAGAACTATTGTCGCCAGAAGTCAGTTGCCTAGGGGTCGTAGAATACTGTTGGTTCGTAAATGGTCATGCTTTTTGCGGACCGAATATCGCTGGCTTAAAAGTGTTTACGGTATGTTTACCTCGGTGGATTTGGAGACCATTGTCCCTCGGACCAACTGACGCGCAACTAAAGGGGCATCGGAGAAAAGGTCTTCAAAAATGTTTTGAATTGTGATAGTTACTGGTATGATATATTTCAATGAAATAGTATGCCGGCACGGAATCTGGTAGGAATGCATTGGATTGCAGCATTATAGTGATCAGCCGATTACGCCCTGTCTATCACTTGCTTGACTGTACGTTTCGAGCACGCGACAACCGCAAACCCTAATTCTGG
>STRG.53959.3
GTGATTGTTGTTCTATATTGAACCCACGGTTTTATTCAGATGAGACCTGATTACTTTACCGTTTTGCCAAGTAAACTGTGGTGTTGATGTTTTAGTCAGTGATTGATGAACAAATGTAGGAAAATGTTCAAGTATGAACTATTTTCCATGCGGACGGGTAAAGCACTGCATAGAATAGACATCGATGTTTGAAAGTGATCGTTCGTATTCCATTTTCGTCCTTCTTCACTGCATGTTACACATTATCACAAGTGGAAAATAGGCAGTTGTCAAAGTTACAGAATGCAAAGAAAGGGTATCTGAGTAGAGTTGAGTGTCCCGATTGCGTCAGTGTGACGTTGTTTTGTTAGGGGATCCAGAGGTAAGATTAGGTATACCGTTACACGATAAATTTAGCTTTTTTATTGTCTGCAGTGACCGATGATGCGGTCGTTTCTGAATCAGAACATTGGGAGTCGGATTCAATAGAAAGTTTCCTGACTAACAAAGTTCCACATACACATGTACCGGTTTATTCTTTCTTCGTCGAAGCAAGTTGCCCATCCACATTAGCATTTTGTTAAAGTTTAGAAAGGTTGATATCAGTGAGGTCGAAGACGGTCCGTGGAAGGTGCATTATAATAACCACCAAAGTGGATGCATTGCTGGATTCTTTGATCAAAATCTTTGTGATATCACTAGTATCCATAAAGGTCCACTTGTAGTTTCTGCAAGTTCTGACATAGCATTTGTCAGGTGAGTCCCGCGACACACTGACGATTTCTTGCACTCCGCGTGACTGTTGGAATCGACAGTTACGAGACGCAGTGAACGTGCTTGTGGGTTTTCGGGAAGAGCTTTTACAAAGCATCAATGGAACAACAACGGTTTTTGGATCAGTCAACTTTCAGCTGACAGTAAATGACTTATCGTAGAACCAGTCATCAAGGATAAGATTTTGGTTTATCCTTAGCACGAGTGGTTCGATCTGTTGAAGAGAAGATCATCATGTGTGGGTTTCTGCTGTGGTCCAATGAAACCACTACCGACCCAAAAATATTTGTGTACCGTTATTGTAGAACTGGACGAAATTTTGCGAACCGCCTTGCAATTTCGTGAAACATTGGTTTGTTGTCGATTGACCACAATTATCTGTGATACATGTGCCTGGGTGCACGTTCGCCAAGTGATAAGCCCTACAGGTTACTTAGGCTGTGATTGGTGTATTCAGCGTGATGTGAACATTCAGGAAAGAATGACCTTCCGAGTGATAAGTGCAAAGCGACAAGCAGACGATCACTTCTGTACGTGTAAATTCAGACGCCACCACATTAGTGTTATTCTATTCCAGAATTTGTAACCTGAAATGTTTATGACGTTCTCTTTGGACCATGTGCACCTAGTGCATCTGGATGTTTCGCAATGCCTTCTGAATGCGTGCCTAAAAAGCGGTTGTTCAAGAGTCTCTCTTTTGATTATTGATGGTGATCATGGGCTTGTCAGTATGATTCTGCCGACGGATACGAGTACTCCTTGTGATTTTCAACGTCTGTGTCGTCACACGCGGGACCACGATCTTTGGAAAGCCACTGAATATAGGCCTTTCTTATTGTTCGTTGGTTGTGTTTCCTTACACAGCACACTTCCCACTGAGATATATGAACATTTTCTACTTTTCTCATTCCTGTGTACACTTTTCATATCATCCTGTTTTGCCCACATATTATGTTGATTTCGCCCACAGCCGTTTATGTGCACTTTTACAACGAATGTCACACATTTATGGTCCAGACGAATTTGTGCAAAACGTGCATTGCCTCACTCGTCTGTCCGATGACGCCCAACAGCATGAGACGTTGGACACATTATTGTGCTTCCCTTGTGAGTCCCATTTGGGAAAACTGACTTCCATCGAACCTCGGACCAGTCAGATTGGCCGAGATGTACAGGAGTCTTCATGAATTGCATAATGTCCTCATGGGAACGGAAGTAAACCATGTTTATTACGATATTCAGGCAGTAGTATCCCTGAAAGACTAACATCTGAGTCATGCGTTGTCAGTGGCATATTTTTCTCATCAACCAGTCCCAACAGTGCTACCCTAATTCACAAACATCCCACGGTCGTATTGAACATTGTCAACGATGTTTTAAAATTCGCTTGTTCTAATAATTTCAGTTATTTATTTTACATTCAAATCATTCGTAAATTTGTTCTGTGAGGTGTCTGGAGAGAGGTGAAGTAACTGTACCCTTAGACGACATCAGTTGTACATGTCATCCCATTCCCAGTCATGATGTTACCCCCCTCCCCCCTTGTTTGCACACATTCCTATACAATTTCAACCTACACTTTTCCACTTTCAAAGAATATTCATTTGATATTAGGTATTACGTCACTATGGTAATACTTGAAAGCTCTGTGCTTTGCACCATAGTTGTCTCTGACTTTTGTTACCATTCTGATGTCCAAACTTTCTGAATTCAGCTTTACTAAACAAATATATGTGCTTTTATACTTTCTGAACCAAACTGCTGGTTTGTGTTCGTGAATGTTGCTGCTATCTGACAAATAAAATGAGGTTTCATGTGGTGATTCTGATGGTCTTTTAAAGTTTATTTAGGGTTACACGATCTAGTTGCAAACTTGTGCATTGTATGAAATGTCTTTCTAGATGTACATCGTTGCACATTTCCCCGATGAGAATACTTACGCGGTCATTCACAGCAATTGGTTGGTGAGCGACTGTCGTGTGCGGTGGCCACGGGTCGCCAATGTTGGGGTGTACAACGCGATAGTTCTATCGGGAATTGTTCTGCCTGAATCAGTTCCGGATTATGAGTTCACTGAAATGTGCCGCTCGGACCGCTTCGCCGATGCCCTTGCGTTCGAGCGTCAGCTGGTAATGGAGTCGAGTTCCGGGGCTCCTGTGAACTTCTCGTCGGACGAGAGTCCGCCTTGTAAAGAGATGCCTTCGAATGTACCATTATCTTCTTCTTCACCGACGTTAGGACAAGCGGAAAATGTGCAAAATTCCCGTTGCGTGTGGTTGCCACGGACAGTGGTCACAGAACTTCAACAGCCAACTGCACCGTCTGCCAGTGGTACACCAAGTACGGGACTGACCACTTTGTCTCCCAATGTAACCTGTTGTCCTCACGCACGTGATGTATTACTTGCCATCGAGAAATTGCGACAGGAAGTTTCCGATAATAGGCGGGCAATTGAAGCTCTGACGGTTACCATTGGAGCTTCTAACGCCAGTGCCATGCAAGCACAAATCAAGCAAATTGCCACCATGAGTGATTTCCTCAAGTTGGACGATCAGTTGAAATGCTCAGAAGTGTATTCGAATATGATTACAACTTTGAAGTGCAACACATGCACGGAATTGGGAGAGACGGTGCGTCGAATGTTGTCGACCGTTGTAAGTGACGAGGTTGCAAAATACTGCTGCTGGCAAGGTAGCAACAATAAAATACCTGTATACAATCATTTGATTATAAAGGCGATTAAGGATGCAATTCGAACTTCTGACACGTTCGCACAGGAACCAGTATCTCTGGTGGAAACGCACATCAAACGTTGGTTTCGTAACGCAAGGGATCGTGGCCGTTGTCAACGATTGCGCAGGTAAGTAGTATGTTGAATTTGTTTTCCATCACTAGTAGGATTTATAATGCATCCCATATTTGTTGCTTATCGCTCATTTGAAAACGAACCGATGAAGATTGTTAGCCTGTCATCATTTTATTGTCCACATTTATAAAGTATTCCGTTT
>STRG.51486.7
AGGGGATTCGACGAAATGCACTCGGCAGTGGTGGGTGCATAACTGGTGTGCATACCATCGAAGGAATTCTGGACGCTCGATTGGCCGTGGCCATTACCTGTCCTGTGCAGACTGAACTGAACTGAACTGAAAATGAATGCCCGGCAAAATCGAGTCTCAAGGTCAGATGGTCAGGTCGGCCCGGGGATGTCCGAGGACCCCGCGAGGTGTAGGGTATATGGTGGAAGATATCGAAACTGATCATTGTAGCCGAGCAGTGTCAAATAATCGGAAGATGTTCTGATTATATCGCTTTTTTGGATAGTGATTGTTGGCACCTAACGGGAGTTCATTTCATTTCAGGCTTGTCACGTCAGGTCAGGTCATAGGACTTGCGGCTTTGGCCTGGATGATAAGCCCAGGTACTTGCATCGACGAGCTCCGGATAAATGCCACTGTTCGGCAATGAATATTCCGGTAGTGTTCTTGTTTCTTAAGCTACAATTGGCGATTCGTTCACCTGTAGCAGTAGAACAGAAGAAGAATGTAGCTTGCCATGGGCCGAAGTGAGTCTCACGACTTGCATACGTGGTCATAACCCCAATGTGTCTCTACCAGCAAATGACCTTAACATGAGGTAGTTGAAGGGACGGGCATGGTGGCAGTGGTAAAATTAGTGGAAGGGGAAGCAGTCCTGGAGTTCTAGACTTTAGCCCAAAGGTTCACAGCTCTTGTATATATCTTCTTTGCTCCGGTGCCAACGACCTTGAATGGCAGAACTTGACAACAAGAGGGCGACCATTTTTGCAAAAGCGCAGTTTGTATAAAAATAAATGTTTCCCATGTGGTACGAGTCCGACAATATAAATTTGGATACATCAGTACATCACTACTAGTTTTTTATTTTTATAATTTACACGAGTGATTTGCATTTGCATTCGTAGAGTCAGCTGATCAACGTTTGACCGAGTCAGTGACTGACTGCAGAGCATTTGCGTCTGTGTCCCAGACTGTGACGTCATCTGCGTACATCGCTATGCTAACCGGAACTACTTCAGGGGGGTCGTTGATGTAAATGAGGATTAGGAGAGGAGCGAAGACAGAGCCCTGGGGGACATCTATATTGATTGGTGCAGGCTGAGACTGAGACGTACATACACGAACCGCGAAGGTTCGGTTCTTTAAAAAGCTCTCAATCAGGGGCAGTAGGGGACCGGAGATGCCGCACATCCTGAGAAGCGGGATATGCGGGACACTATCAAAGGCTTCGGTAAAGTCGATGAATGCGGCATAGGATATCTTGCCACCATCGTGGGCCTGCGTCAGGCTATCCGTAACGGTCAGCACATTAGTGATGCGTGACCTGCCAGGAAGGAAGCCATGTTGCGTTGGAGACAGTAAACTATTGTCGCGTAGATGGGTCAAAATTTCGCGTTTCATGATGCGCTCGAAGACTTTGATGGGAACACTGGTGATGCTTATTGACCTATAACTCCTAGGAAGGTGTCGATCTCCTTTCTTGTAAATTGAGACAATTACAGCCTGTTTCCATCAACCTGAAAACCTTCCCTTTTCTATGTACTGTTGAAAAACCGTAGAGTATGATGCTGTGAGAGTGGAGGCGGATTCTTTAAGAATGCGCGGATGAACTTCATCCGGTCCCATCGATCTGAAAGGGTTAAGTTTGTTAAACCCCTCTTCCACTTCTACGTGAGACGCTGTGAAGTGCTCTGACGAGGAAACTAGCTGTTTTGGCTGATGAGATTAGTGTCCACAAGCAAGCACTACTGTTGTGCTGAAAACTAACATGAAATGAGATGCGAAAACTTCTGCTTCCTCAGAAAGGGAGGTGGCAGGAGAGCCATCAGAGAGCGACAGCGCGAGCGCTGAGGACCCTGATTCACGATTGCGGCGCAGGTGCTTATAGAGAAAAGAACGGCACATACGCGCCCGGTCTAAGATTATTTTCTGTAGTTTTTTGAAGTGTTCCCTAATCTTGGACTTTCAAAGGTTCCGGACGCATTTGAAAGCTTCCGCACCCGCCGAAAAAGATGTGGCTCAGTACTTGGCAAACAACTGAGAGCGTTTGTCGAAAAGGCGTCTAACTGATGGTGGCAGATGTGCCTTACCTTTGGGAATCTGTCGGATTCTAGGCACAGAAGATCTGCCTTCAGTACACATTGCTCTAGTAGCCAGTTGCGTTCATCTATGTCTATTTTGTCCGTTATGTTGCTTAGTTCTCTTCTGATGAAGGACATTATCACTCGAAGGTCTGTTCGCTTGAACGAACGGGCTAGTCTGTATGAGAGGATATGGCTGGCTACTTCAGTATGTAGCCGAAAGAGAGAACTGTGTGGTCGCTCTTACCTAGCGGTGATAGAAGATTGACGACGTCTACGCCGTGTTTGGAATTGGTTACGACCAGATCTAGAGGTGATGAGTTTTGGCCCGTTCTAAACCTGGTGGGACAGGACATGTGCTGTGTCCAGGATTGCTCGGCCAGTAGATCTGTTAATGCCTTGCAAAACTGGCTGTCAGTGCCAAAGTTTTCCCAGTCCACTCCAGGGGCGGTGAAGTCCCTCATAGTAAGAAGGTGACCAGAAGGATGAAGTGTTTTTAGGGTTTGCAGAGCTCTGCCATCGAGAAGGAATCACCTGTGATATAGAACGGGAGCGATAAATCGCACCCAAAAATAAAGTAGCGGAGGGGCAGAACTGAAGAATTATCCACAAGTAGTTCATCATAGCTAATGAGATATATCAGAGGGAGACGCCCGGTGGTAGGGAGTCTCTACTGTAGAGAGCTACCCCACCGGTACGTCCTTTTCCTGAATCATGACGAAGAAGGGAGTAACCTGGTATTCTTCCTTCACCGTCTTGATAGTCTGGTGTGAGCCAGGTCTCCGTGATGGCAATGATATGGGGTTTCTTGTCTGTTGCTGATTGTCTCAGTTCCAGCATTTTGCTTGGGAGGCTGAGACAATTTGTATACAAGCACTTTGGTGCCTGCTCACTAGAAACAGAAGGAATTCTAATAGGAAGGGGTTTATCGTCTGCGGAGGTGTGCTCATAAAAGGTGGTGGAGACATAAGCGGGGATTGTCTGAGGTACCCAACTCAGCGGGTAAGAGGGGAAATTGCCCTCTGGAGGTCGGAGTTGAAATGCTCCTGTGCGAAAATGGCTGTTTTAGAAATCGATTATTCTGTAAGCCATGTGGAGCAGAGTGTTTTCCATTAAATGGCTTCCGTTTCTTACCCACCATAGGTTGGGCTCTTTTTCATACGCTTTGGAAGAACGGAATTGGAGTGTCCCCAGAACACCTTCCTGGTGGTTGGGTTTAAACTTCGGTTGAAGCTGCGGCTTCTTCTGAGGCGTTCTCAGGATGCCTTTTCTCTGTTTCTTGAAATTTAGATGGTTGCTTCAAGAGCTTCCATACTACCCCCATGGATATTTGTATTGGGTGAGCTGGAAGCTTCCGGGTTTGAGAAAGGCAGTAGTCAGTGTGGCTTGTCCTACTACTTAACGTTGTACGATGATGATGATGATAATGATGATGATGAGAGGGGATGTGGAACAGTTGTGCAGGCCGTAGTGTATGCAGTTGAATATGATTCACCGGGATCTCCAGTGTTCGACTGTTTTATGGTTTAAAGTCTAGTTAGGCAACTGGAGACACTTGCAATTTGGGGTCTCTCGTTACGGTCGGGACAATCTGTGGCTTTGCCATCTGACGAGCATGTACTGGGCGGTCAAGGGTTACCCCACGCACCCAAATAAAGGACCTTTTAATGACCGCGTTTTGCGCGATCAGGTTGGATGCCGGTTCCTCCGAAGAGAATTCCAGGATTAAACCCGAAATCTGTTTGTGCCTTTTGGTGATCAGCCAGGAGCATTTGTAAGGGTTTGGAGTATGCGGCTCCTTGAACGGCCTAATTATTTCTAGGACTAGGTGCGCTGGATTTGCACCCCTTGGAACTCCACCCTTTCCACTCGTTTAGCGCGGGCTGCCAAAGCTTCCAATTTCTTCGCGGTGTCTAAAACTAGTTGTTCTGTCACCGCCATAGCCTGGTCAGCAGCTGATATAGGGAAAGTGGTTTTAATGAAGGTTTTTAGGCTGACTATCTCCGCTTCAAAGGCTGCTATTCTTGTCGTTAGCTCTTCTATATCCATGGCCTCCGGAGAGTCCTTCAGAATGGGGCTAGGAGTAGGCCCGCCCTCTGGTGGGCTCACTCTGGCGCATGGGCATAGTCTCATCGTCTCCGGTGAGGTCCTTCAGGTCAATCCCAATGTAGGAGAACAAGAAAAGTAGAAAAAGAAGGAACGTTGTACTAGGTGTTGTGTTTGGCTTATGCAGTCATGTGCTCACACACGCACGCATGATCTGCACCCCGTGTAATCATCGATGCCCGCCTGCAATGGTGCACACACGTACACAGTTGACGTTTGTTGTGCTTCGTCTCGAACAGCACTGAGCAGTCAGGTCGTACCACGTGTTTCACGACCTTGCACTACTTAGTCCGACTGTACAGTTGTCTTACGCTTCCATTTACATACATTGCTGACTCATGTACTTGCATACTTATTTGCGTTTTCACTTACTCGATTGCACTGGCCCTTACCGTACGTTGCTACGGAATACATGCTTACCCTTACAAATGCGCTTTTCTTCTGATTATTGAATTGCGGGACACAATACTAGGAATCAACACCTGGTCGACAAGAGACAGATAGAGAGTGGAAATAAGTGGAGAACTACGTTTAAAGGCTAAACTGAGAGTAATTTTCTATTGAGGATGATGTTAGAAGCGGTCTGGAAAGATTTCTGATCAACAACGGCCTAAGTAAGCCTTGAACACTGCTAAACTTTGAGCGGCTACCACATCCCTTGAGAGCCGATTCCAGGGGTTCACCACACGGCATGCGAAGGACTGTACCACGAAACTACGATATGCTCGTGGTTTGGCTAGCTTCAGCTCATGCCCCCTGAGGGCCGTTTTGCGGCTGTGTCAGAAGAGGGGAGCTTGGTCATGACAGACCCTTTAGCTGTTTAAGCGCCTCGACGAGGTCTCCTCTCCGGCGTCTCCGTCCCATCGAGAACAGGTTCAGCTGTTCCAGTTTGGCTGGATACGGCAGTTACTTAAGCCGTGTAATAAAACTTATGAGGCAACCCTGCACTTTTTTCTAGTACCTGCTTGTCACACACGAGTGACGACGACCAAGCTTGGACAGGATTTCAAAGTGTGGTCGAACTGTCGCTCTTTAGATGGGCAGTGGTACTGCAGGTTCCCTGAAGCTAATGATCCTCTTCGTCAACTACTAGAGGTGTGTCACGCACACCGTCGACCAACATTAATGGTTTTCTTAGACTTGAAGGGCGCTTTCGATTCAGTTGATCGAACAGCGCTTTTTGGTGCTCTTCATCGAAAAGGTATGCCCCAGAAGTTCGTGAACCTACTGAGGTTGATGTACTTCCGTACTTCTGGTCGCCCAAGGGTTTTACGGTGAACTATCTGGTCGGTTCGAAAGGAGGAGCAGTGTTCGACAGGGATGTCCTATTTCTCCATTCTTGTTTAACTACGAGATAATGGAGAGTGTCTTGCGAGATCTCTAGGATGTGGGCATCCAACCAGGAAATAGTGAGAAGCTGTGTGACCTAGATTAAGCGGACGACCTTGTCTGCTTGTTCGAATCCATGAAATATGCTCAGCGTACACTAGATAGTTTTGGGAGAGCTGTAGTTTCATTCGGCATGCGCTTTGTCCCTCCAAATCGTAATGTAATGTCGGAAGACTGGACGTCAACGATTCCGAGCTTGATGCTCGATGGGGGAGGTGCTGGCAATTGTGGACTGCTCCAGTTACCTCGACAGAAGCGTGACGACGGATGGTAGCACACTAGTAGACGTGAACACGCGTATATTCAAGACTCGGTCGGCGTACGCTGGAATGAAGCACTTGTGGCGCCGACCTGTTATTCCGCTCAAGTTGAAAGGTCGTGTATACTGTGCCACGGTGCGTTTAGTTTTGTATGGTTGCGAGACTTGCAACCTGCCTGTGGAGGACATTCGTCCATCATATTCGACCATCGATTTTTGCCTAGAATCGTTAAGATTGGATAGGATGACCGATCGAGCAATGCTGAGGTCAGAAATCGAGTATTGGGTGTTAATTCAGAGGACGTTCTGTTACAGTGTATCCAGCTTAGTAGACTTCGTTGGTTAGGGCACGTGTTACGCATAGCAAACACACGTCTACCGTACCGTGTTCCTATTTTCTGTTCCTCCCAGAGAGTGAAAGAAACCACATGGAGGTCAACAGATGACGTGACATCGAGGAATGAGAAGATGTACAGCAGACTTAGGAAAAAGTAGTTGCTTCACGTATTCGTAGGTGGGGTCCAAAAGATCCGCGAATCAGTTTGTTGGAGACACTGAAGGATATGGCAGCGAACCGCGAACCGCGAACAGTGGCGTTAATTTTGTCACTTTCTGTCGAATCAGAATGACTGATCGATGTGTGTTTGTACAGTTAGACTGTGTATTTCGTGTGTTGGCTACTAGGACGTTCTTCCCTTCTCTCACCCGTGTAGGCCCACTCGCTGTCCATCTTGTATATTCATACTTTCTCATTCAACGTGCAACATGGTGAGAAAGGCAGTGGTCAGTGGGGCTTGCCCTACTGTGTAACGCTGGAGAATGATGGCGATGATGATGATCTCTGAAATCATCAGCGAGACAGTGTAATCCACTGAGCCCCACAACTGGAACTCAAACCCGGAGTGAATGGTGTTTATTTCTCGTCGAAACAGTGCCGAAATACAGATAAACCAGATAAACTATTTTGTGCACTTCAAACAATGTGGTAGATGAAGTGGTTCTGTCTCATTTTTTTCTTGTTTATTTCGTGGGATCAAGAAAGCTAACGTATTGCAAATCAAGTTCAACATCCTTTTCTCGCATTGGCATAACTCATGAGATTCTTTTAAATTCAAGAACATGGACGGTCAGAATGGCAAGCTGATTGTAGGAATAACTATTGTGAAGCTTCTGTGAATTTTTTACCCTCTGTTTTAAACATGGAAGTCACAAACACTGGTTTTCTGGTCATATTTGGAATAACTGGCCTTGCAGTTTTCTTAACCGACGGCCCAACGCCCGTGAAAGGTGTACGCGTGAGAATCAAGCCCGTTTCAGGCCCGGTCGTGGTGTTGCCGACCCCATATTTATCTTACGACACAATTTAAAGCACAGGCACACCTTTCGTAGGCCCACAATTTCTGTCATCCTAGATCTAAAAACGGCATTCTACTCAATCAACCACCGTTCTTTGGCGTTGCCTCATTGAGGGTAATGTCAGAGAAATCTGTTTCTTTATTCCAGTGCTTGTATGCAAATAGCTGAAGCTGAGTTCGCACTTACGGCGATCATTCACCGGACTTCGCCACGGGAACAGCTGTTCTTCAGTGTTGCTCTCTTTCGCCCTTCCTCTTCCATTTTGTAATTGAATTGATTCATGAGGTAGTCCTATCCTCGTGTGAGAATGGTGGCATCGATCAGTTTGGCTTAGAATACGCTGACGTCGTTTTGATCCTGAACGAAAATGTAGGTGAGTGGTAGGTTTCTCTTGACAACCTAAACAACAGTGTGGCAGTGTTTGGGATGCGTTTTGCGCCTTATGGGTGTACAATACTGCCACATGCTGGGTTGCCCTTACGCCAAGTATTCTCCTGGGAGAAGAGGACGAGGGTTACTTCGCTTTCCGTGAACTCCGTTGCACTATCAATGCTCATAATGCAGGCAGATTTCATAGAGTCGTCGGAATATGGCACACAACATGGCGTCTTCAGTATCACTTAGTTTCCTTCACCGCGGTTTTTTGTTTGAAGATGCCTTCCAGTCTGATCGAATCTAAGTGCCACCGGTTGGATAACAGGATACTTTCACTAGTTGAAAGCCGTGGACCATTTGCGTTTGTGCATTTTTCCTACCGCAGACAATCAGTCATTGATCGTCAACATTACTGTGGTTGATGTATCATAAGTTGGTTTGACAGTTTCTGTCTCTTTTCTTTTTTATAAAAAAATTGTCTGATCCGAGTAGACTATACCTTATTTTGGGACGGACCATATTTTTACAGATCATCGTGTCGTATACGTACTTCTGCGGCTATTTTTCTTACGGCAGTTCGTTACTGGAGTCGAGGCAAACTCCGCTAGACGTCCACCGCCTGAAAACGAGCGGCAGCATTTAGCTATGCAATCCCCAGCCATTTAACTGGTCGTGGGTTGGACCCAAAAGAACCTGGGTATAGTACGATGTTTTTATTGACCTTTCGAATTCCATTGTTTCCCGGTTCAAAATAAGAAAAGTTGGTGATCGGTTTTTGCTTGCTTGCCAATACCCGGTTGTGAACTGTTTTGGATGATCGGACGGCACATTAGGCTGGGATCTTTTTGCATCAAAAATTTGGAGAAATCATCCGAGGGAATCCACGTTTTAAGCGAAAATTGTTTGTACGGTTGCTGCTTTCTTCTGTGTATCATCATTTTATGTACACCTAATGTTGTTCTTCTCCCGTCGTAATCGTTTTAAACTCAGTTCGCTTAATATACGGTTTTTTCTCCTTCACCTCTTTCCAGTCCGTAGTTTGCAAATTTTGCAACGGTTACTATGATTTTGGCAACGAACAACCGGTTTGCTCCACCTGTCATGCATTCGTGTACGAATTTTGTCCACCCGCAATGACCGATGGTCTAATGCTCGAGGAGAAAGAAGCATCAAACGACAGTGGGAATGAAGAACCGGAACGTGGCTCGGATCTGTTCTCTTGCTCGACCGATTGGTATGATGCTTTCGAATCGATGGACTTCCCCACACGTTCCACTTGTCACCGAACAGACCCATTCGGTGTCCCGTTGCATCACCCACCGCCACCGGCATCTGTCCGATTGCACACTCGTCCTTGTCCGTTACGACCGATCCAGATGCATGAGTCGCCGTCTTCCGCTCCATCGTCATCGCATATTCAAAGAACTTCGGGTCTGGACGTTTCGGGACGCTCATCCAGTTCAACCAAATCTGGACCCGTTCGTGCCAAAACCCCATCATTAGACGAACTTCCCACGGAGATTCTATTGCATATTTTTAATCTTTTGGATGACATATCATTGTGGACTTTGCGCCAAACGTCTGTGCGTTGTCAACAAGTAATCGATGCGGAAATTCCCGATCAGAAATGGTCCGAATTTGTACGACTACGCTGGCCACTATTTCAGCCGCACTACCGCGTTTCCAGTTGGCGTTTACTCTATCTAAATTTGATGAACAGTGTGACTTGCCGATTTTGTTTAGAACGACTTCGGTTCCCCATCCTGTTCCCCGTTGAAGCACCCAATCTACGCTACCGGCGTATTGTACATGAAATTAAAAATCTATGCACTGATCCACCTTACGGGATTCGCGTTCTAGCTTTGGATACAGAAACCTATTCACACTGTTTGGCCGGTATTGAAGGTCCACCACAATCGCCTTATCAGGGTGGCTTATTCTATGTTCATGTGCTTGTCCCGGACAGCTATCCAATCCGACCGCCTGTCATTCGCTTTCTCACGCGAATCTTGCATCCAAATATCAGCTTTCATGGTGATGTGGGTATGGATTGTATTCAGCACAATTGGAGTTTGGCGCTCACATTGGAAAAATTGCTAATCAGTGTGCAGTCCCTACTCACGGATCCGTACACGAAAGTTTGTATGGAACCTGTTATAGGTGCACTATATACTCACGATATTGGTCGATTCGAAGTTTTAGCCAAATTGTGGACCTGGAAATTTGCATGTCACGATTATTTATCGGTGGATTTTGTCGCCTCGATGGAATTGCCGAATTACGTGGAACAGATGCGACAAAAATTGAGCGAATGCTAAAAATGTGACCGATTGATTTACGGTTGATGCCTAACAAGACAAGAACCGTTCGACCTACCCTGTGCTTTCCTTCTCATTCGCACTGCTTCCGCCTGTCGGCCGTTGTTTGTGATCAGTCCTGTGTGGTCCGTTTCATTCCAACGAAACTGAGGTATTGCATTCCGTGCGTGGTCTTGCTTCCACATTTCACCTTCCCCTACTTGCCTCTCTGTGGTCGTTCGCACTGATTTGTCCATCGTACATTTCGTTTGTGTACAGTGCCTGCTCGGCTACCGTTGTGCTTGTTTCTTGCGTGCGTGCGTGCGTGCGTGCGTAAACTGGACGCATCCTACGTGCAGTTATCGATCAGATGTATTTAGCTGACTTATTAATTCATTTACTCTCATTTATCTCGCTTCCCTCTCCTCGAACCGGTGTTCTTCTTTTACTGTACTTGGAACGTTCGTCCTTTTTTGACGGATTCTTACAATCTTTTGCGTAATTCGTATCGTTTTTCGATTTAGTTCATTTAAACATTTGTAATATATATTGCCGTAGGATGAATCAGAGTCACGAGGTCGCTCGTGTTACATTTGTCATACGGTTGGACAAGTTCATTCTCCCTACCACTCAGTCATATTCCCTCGTGTCCTTCTTGTGAACAGTTTTTGTTGTCCTGAATTTATCCCCATTCTCTGCCTCATCGAAGTTACCTCTCTCGTACTTTTGTCTTCTATCTGTCACGAGTATATTTAGCCGCTTACGATCACACACACACGTGCGCACAATGATGCCTATTTGTCTGTTGTACAGTCTGTACTCTATCGGTTGCTAATTTCAACCGAGAGTCAGTCTCAGTCTGCATGTCAACCTTACCAGTTGCTAATTCGTTTTTATTTCGCGACCCACGCTTCAGAGGAAAAAAAAGAATATTGTCGAAACAGTTGTGGGGCTCTAAACTCTGTCTGATTTTCTATTCACTTCACAAAATCTGCCTTCGGGAGGTC
>STRG.49163.1
AAGTGCTAGCAATTGTCGACCGCTTTACCTACCTCGACAGCAGCTTGACGACGGATGGGAGCACTGTGGTAGAGGTGAGCACACGTATATCCAAGGCTCGAGCAGCGTACGCGAGACTGAAACACTTGTGGCGGTGACCTGATATTTCACTGAAGTGGAAAGTCCTGTGTGCTGTGCCGCAGTGCGCTCAGTTTTGTTGTATGGTTGCGAGACTTGGAGTCTGCGTGCTGCAGATATTCGTCGTCTTGAGGTTTTTGACCACCGATATTTGCGTAGTGTCGCTAGGATTGGGTGGAATATCCGAGTGAGCAATGCTGAGGTCAGAAATCGAGTATTGGGTACCACCTAGAGGAGTTCTCTATCACAGTGTATACAGCTTAATAGACTCCGTTGGTTGGGGCACTTGTTACGTATGACAAACACACGCCTACCATATCGTGCCCTATTCTCCGTTCCTCCTCGGGAGCGGAAAAAACCACGTGCAGGTCAACAGATGACTTGGCAACGGGGAATGAGAAAATGTACAACGAACCTAAGAAAAGTGGGC
>STRG.7395.1
TCTGGTGACGCGTTGGAGCGATTGATTTGCTTGCGGTGTGACGATGTGGTATTTAGCGACGGACGCAGTCTGATGGTAGACTCGGGGTCGGCCAACATATGAACTGCTTGAACGACCTGGAACGTGACAGTTGGGAAACAAATCTGTGAGGTGAATCGATGTTCACGTGAACGATCTGGATAGACAATAAAACGGTGTGGTCTTTTGTCTGTAAATATTTCCTACGGAGAAAATGCTCGAGCATCGTTTATCTTGTTGCTGTGGTGGAAATACGAGCCAACAGAAGAATGATTCTGAAAATAATGAGAGAGGAACTCAAAGACAGATCTCATCGCGTGACACTGGTTGGGCCTGGATTATTGTGCTCGCTTCATTCGTGATACAATTGTTGATTGACGGCACGATTAGTGGCTTCGGAGTCGTCTTTTTGGAAATGCAAAAAGATGAGGCATTCATTCAGGCCAACTATACAAGAACTTTGCTTGCTTTGCCCGGTAACATCCAACCGGGTTTTTTTCTCTGTACCGGTGCCTTTGTCAGTCCCCTGATTCGGCGCCTGGGATTCAGAGTGATGGGTTCAATCGGCAGTGGACTGGTTGGCAGCGGGCTTGCGCTCGCCAGTTTTCAAAGAAATATACACTTGTTTAATTTGTTCTACGGAGTTTTGACAGGATCTGGATTCGGCATTCTGATGGTCTGTGCGATCGTCTCCGTTAATTTCTACTTTGAACGGTATCGTGGTATTGCTTCAGGGATTGCAATGGCTGGGTCCGGAATCGGGTGCTTGACTGTCCCCGTGATTTTTAACCGTCTATGTGATTATTTCGGATGGCGTCGTGGGTTACTCCTCTACAGCGGCTTTGCAATGTTGTCTGCGTGGTTTTCCGTTATCACGTTTCGACCATTTGTGGTGGCCGTGCTTCCGGATGACGCACTAGAGGGGAAAAATGAGGCACAGCCTAACACTTCCGGGACGCTGTTGAGTGAAGCGGGCAAAATAGAGACTCAAACGAGGGCACCCTTTGTCGTGCAAAACTCGAGTAATCCTGAAGATGGCAAGATCAGTAACATAACACAATCCGACCAGGAGAAAGGCTCCGGGAAATCGTCGCGTGAATTTCCATGCAACGCAGATTCAACTGAGCTGAACAATGAAGAGCCGAATGACGCCACAAAAGAAGCCGCACAAGATAAATTTTCCACTTGGTTTCACGTGTTACGAAAGAAAAGTTGTGACTCAATAAACGGAAAACAACACGTAAACGATTTGGGCTCTACTGTCGGATCGCGTCTTTGGAAATCCACTCTCGCATTCAAACGTCCACGAAGAAATTCACGGTCACACCGTCGATCCGTAGCTGATCATCTTCATGGTACCGGGTCGGGAGACGTTCACTTGCTCCTTCCATGCGGTCCTCAGGACTCATATGTTCTACGTAAAAACAGTTTAGTTATTGACCCGTTCAAACGCGTGGACATTTTCTACTCCGGCAGCTTGGCAAATCTGAAACCACGAGATATCTTTCTTCCCCAACAGACAGTCGACCGTACGGACCCAAATGACTTTGGACCGGGGGAAGAAATTTTCCAGCCCAGTTCGATTCGCGCTAGTCAGCTTGCCGGGCTACATCAGTTGTCTGTGAGTACAGTGCACAATCTACACGGGAACTATATAGGCAGCTCTGGCTCACTCAGACCATTTAGTGAGCATTGGACAGCCGGTGGATCAGGTTCTTTCAGTCACAAAGTGACCACTGAGGATTTATTGGTTACTGATCGCAACGACCTAGAACGGAGTGTGACCGGAGGGACATGTGTGCGTCGATTCCGGAGGCATGTTGTTCAGCTATTCGATTTGAATCTATTCACCAGTGCTCCATTCTTGTTTCTTTTGGTCGTGGGTATTACAAATCAGTTGGCTTACTTTATTCCTTTCGTATATCTGGTTGACTATTCTATGAAGAACGGACTGGAAATGGAACAGGCCGTCGTTTTCAGTGTGATTTTGGGCTCATTGCATACGGTCGGGAGGATTGTATCTGGTTTCGTGTCCAATTCACCGTGGCTTGACACAGTGCATCTGAGTGGACTGGGTACCTTGGCTGCCGCACTCATAAATTTGGCTCTGCCTACATTGTTTCCAAGAAGTTTTCCTGCTTTCGCCGTGTACGCCGCCCTCTACGGATTCTTCAGCGCTTTACCAGTACCAATGATTCATTTATTGCTGGTACGATTTCTTGGTTTGGAACGATTGACAGCCAGCTACAGCAATCTCAATCTGGCAAAAGGTTTGGCCTCAGTAATTGGACCAATGGTGGCAGTCAGTTTGGTAGACTACACTGGAGAGCCAGGGCATTACTTCTTGGTCGCAGGAGTTTGCTTACTATTATCCGCCACAGCTCATCTGGGTCTTTGTCGGTTCCCGTGCACCCGACCCGGGCACAGTGAGGAAGCAGTCCATGACCGCGCTAAATGTTGTTTCTGCTTTGGCCTCGGAATCACTCCGGACAGAGTTGCAGAAGAACCGGATCTATGTTTTGTGGACACTGATCATCCGATTAGCTAAGATATTTGTTCATAGTTTTGTGAATCTTTGTTTCAATCCCCCCCCCCCTTACTATCTAATCAAGTCACAGATTCAGCCGAGCCCATAGCTCAAATAAAAAAGCGCATGCACCGCACGTCAGATTCCTAAGCCCTTTGATCTCCCCGTCCCATCGACCATGCGTTCAATTTGGCTGTGTCCCTTGATCTCGTTTCTAACTTTATCAATCACGTTGTTTTGAAGAATCTAACAAATTATTTCTTCATTCGATCCCTTGGAATAATTTTGTACAAGACCACCAAATTCTTTCCCACTTACTCCAATCAAACCTTACTTTTATCGACATCGAAAATAGAGCCAGCGAAGTGTAGATATTCTAGCAGTATTTGGTCCCTGACGAGTTGGTAATTTTTAGTTTTTATAATTTTTTTCAATAAAACGGAGCGGCACCTTACTTTTAATGGGTTGTCGTTTCCATCTTGAC
>STRG.58446.3
TGAGCGTTGGCTTCAAGGTCATTTGAACGCGCCTCTTTAATCACCTACACTGTCATCGCGGCAGCAATGAAAAGACCCACGGAAACTGCATTTTCCCGGCTCCTCCTTAAAGAGAATCAAAGTTGAATTGCAGAGGCCTATAATTTTGAATCCCTTTTGCCGTATCTTGCTCAGTGTTTTAACGCGGACGTGAGCATCGCTTATCGGATAAATCACAAGAAAACCACCCCAACCACACATTTCAGAGGCAGAAATCAAAATCACCGCCGTTGAGTGCAACTCATGATTCAACTCAGCTGATATTATTTGGCACACCAACCAGAACGATCACTTGATCAGGCAATGCTCGACACCCATGCGCGCGCACGTACGCACACGTACACACGCGCTAGTGTTTTTGTGAAATGATTCATCACGCAGTATCAACGCTCAACTCGTCGGACCACTGAGACGCTGTGAGAAATCATCAGCTTCAGCGCATACCGAGCATGTCTCAGTTATTCTGGTGGTGGTCAACGATTCGCGCTATATCAATGTTTGGAATGACCACGAATGAACTTTTTCCCTAACATAGGATGCACTTCTATGGCTCTTGTGATACTGAAATCTATCTGAGCTGTTGCTGTGGTGGATTGCGCTAGATACTACTTGATCATCATGACTAATCTGTGATTGACAACATTATGGGAACATTTGAGAACATGCATACCCCCAACGGAAGTTACGGTCCTCGTTCGAATTTTTACCTACTACTGATTGATCTCTTGTGGGTTTTCTACCCACTGCCAATCGCAAAACCCTCGTGGATGGGGCACCATCCCAAGCTGCGGTTCCGTTTACTCCGACGAACTATCCACGAAACAGTCGATCAAGAATTGCGCCAGTAATTTCTTATAAAATACAAGGTTAAGGAGCGTACGAAAAGGCCCCGCTTACAGCTGCGAGTTTGGCTTTTGACGACTAACAGACGATATCTGCAAAAGCCGTCAGAAACGAAGACCATGAATGGTCGCGGTGATCACACTTTGATGTGGCTCGTTTGTCTGACCAACTGACAACTTTGAGAAACCTGGTGTAACGAAATACCTCTTTCGATGTGCTCCCTTCGCACGGACGCTTCATTTCGCATGCGTGTACATCCGGGGCACCACTAATTAATGTACTCACCTTCTGAGGAATTGCCTGTTGATGCGATAACTGCAGTTCCTTGTGAACCCATACATCCGGTGTTCCTAGGTGTTGTTCACAAGATCTCGTTGCTTTTGAAGAATGATATAAATGATAAATTACAACGTTTTGGTGCAGATCGTTTATCGGATCTAATCATAAAATGCGGTAAATGGACATTGTAAATTACTTCTTGTAATTCGTATTTTGATGACATCCTCGCTTGTCTTACTCATGAGTAGTGTGTACATGCN
>STRG.47096.1
GATTCGGATAAGGAAAGCGTAAAAACGGAAGAATTCGCGATCCATTTCGAAGCCACAATGGAACCGGGAGGTACCGAAAAACGCAGTCCAGAGCTAAAACTAGTTTCTACTAAAGAGGATGAAAAGGCAAATCTGGAAACTCCAGTTTCAAATTTTCTCAGCCCATGCAGTGGAATGGAGTCAAAAATACACATCAGTACCATGTCCGCCAGTTTCAAAGATAAATTGAACGAATTCGGCCGCCTACGAGCATCTTGTCACTCCTCGAACGGAATTGTCAGTACCGCTTTTCCAATCACATTGACAACTTCAAACAGGAATGTGGAACGGTCTAATTTAGGCCAGGCAATACACACAGCCAACGGAACACCTTTGGAAACTAGTCGCTGGTTACTGGGACGTTGGCGCACAGATGTCGGATCTCCAGCTACTTCCGTTCGACCAACGCACTTGGGAACTCCATCCACTCCTGCCCTGGGTTCTGAAGCAAAGGAAACTTTCCGATCCGGTGGAAAGTTTGCCAAATTTGACGCAGGGGTGAACAAGCTAGCCAACTGGTGTCCCATGAAACGTGTTTTGCCCACCTCGTGGCGAACAAGTGGTGCATCACAAACAACCGGAGACCAGCAGAGAATGTCCCACACACTACCCCCGGCCCCGCCAGCACCAACACCAACACCTGGAGAAAATGGCCGAGTGGCAAACTGTACGAAATTGTGTTTTGACGAGGTAAACCCAACTGACAGGAGCATTTATCCCAAGGAATGGGACGCAAGTGCGTTGTCAGAAGGTGAGATAAACGCGATCTTGGCGGAACGTGATGAACTGTATGAGATACTTCGAATGAACGAGGATGCGGAAAGCGCCCGTTTTGCAAATAGTCAAGCATTCATCAACTTTAAACAGGACGCATTCAATGAGCAGCAGCGTTTACGGCAACGTATCTCCGCTCTCGAAGAGGAATTAGAAATGAGCATGTGCCGTTTGAATCAAATGAATGGAGAGCAAAATGAGCTTAAAGAACAGCTGCACACTTTACAAGGCGATCGTGATAGCCTGGAACACGAACTGCACTCGAACCGACAAAAATATGAGCGGGAATTGGCTACCGTGAAAGAGGAGTATGTGCAACGGGAAAACCAGTACATAGAAACCATGAAAATCAAGACGGATAAACTGGAAGCAAAATGCGCGGATTTCATGGCAAAAGATGTGGAAATGAATCAGACAATTGCGGATTTGCAACAAAAGCTCTCCTATATGGAAAACGAAATGACCAACGTAAGAACTGAAAATTCGAACCTAAACCGTGAACAAAATGAGAGAGAAAAGTTGTGGAATGAAAATCTTGGGAATTTGGTCAGACAAAAACTGACAGAGAAGGATGAAGAAATTATTCAACTGAACGAGAAATATTTTCAGCAAATAACAGACCTAACCGAACGTCTAACTGGGGAGAGCAGAGAGTCGATCAATGAAATTCGTAATTGCTATTTGGAAAGATTTGAAGAGTTACAAAGGACATTGGCGCAAAATGGTTCCAATGATTCAGACACCCACAATGAGCTGCGTGGATTGGAACACAAATTGGACGAGCTACTCAGCCGAGATACCACAGAGGAACGACAACAGGAAATGTACAACGCGCTAATGAACAAACTGGTTGAATTACGATTGACCAATCCGCACAAATGTTGCTCGACTTCTGGTGAGGCAGCGGAATCTGTTGATCGTCTGGTCAATCTGTTACGCCAGGAGCTGCAGCAAGAACGAGAACGTTCGAGTGCGGAAAAAATGGAGGCGGAAAAAGTGCGAAGAAACTTTGAAGAGTATCGAGCAGACACTGACCGGCGATTTCTAACATGTACGCTGGAAATAGAACGCATAAAGATCAACCATGAAGCAGAAGTGTTCAAAATACAAAGTGTCAACGAAGAAAAACTGAATCGAATTACCACACAAAATGCCGTGGAACTGACCGAACTGAGGAATAAGCTAATGACTGAACATCAAGAAGAGCTCTACTCAGAACGTAATTCTGTTGGTGAGGCGTTCGAGAAAGGAGTACAGTGTACCTCACAAATTCTTGCTGAAATGATACAGGAGGCTGGCACAACTTTGGACGCATGGTTAGCTCGCCTGAATGATAGTGTCGGTAACAATAAGAATACAAACAACGAAAGGTTTATCCCACCAGAAAAAGAATACCTGGACAATAAATTCGGCCTCAATGAATCGTTGGCGGAGAACTCTTTGGTTAAGGCTTTCCATGCTCAGCTTCTCCTGGTTTCTCGTGAGCGATCTCGTCAACTCGTGTCAGCTCTTAATCACACACTGGCCGATACGCAACAACGGTTGGACGATTTGAGACATCGGTTGGAGCGAGAGCGACGCGATGCACAAGCCACCGTTTGTCAGCTGGAGCATAAAGCTCAGTTGGAGTTAGAAAAATCTGAACAACGACATATTCTGGAGTATCAGAAAAAAATACAGCAACTCGGTGAAAGCTCCAACGAGGCTCATCTATCGGCCCAACTTAAGCAAAAAGACAGCGAAATTTCCGAACTTCGTACACAAATCGATTCACTAGAATCCCAACTAAAAGACAAAATGAGAACAGCCATGAGAGTGGAATACGAGAAACAATTGGAAAGCAAACTGTTGGAACCGACAAAAATGGTTTCAAATCAGGACTGTCTTTCCGGTCCGGCAGCCACAAGAGTTGTAATAGAATTAAAAAATCGAATTCAGCGACTACGGGAGGAGAACCTGTCATTGCGTAGACTTCTTTTGCGACGTTTGCCCTCAAGAATTTACACGGGCTCATCTGCCGTTGAGGAAAGCAAGAAAAAGAACAGGATCCAAGCTTGAAAAGTCGAAAGTTTGTACAAACCAACATTGCCCCGGGTCAGCCGAGCATCACGCACTAATTGAGATGTGAATTGTCCCAAGAACCGCGACAGTTTAGATCTTCAGTGTAGTTTACATATTTCCCTACCGTGTGTGTGTACGTGAAGTGGATGACGTGAAATTTCAAAAATATCTTGCATTTCGCCCTTACCA
>STRG.2855.1
GCTGTTCGTTATGGGCACACTTCCCCCATCTATTTATTTGTTCCATTTAACATATTCTTTCATGATTGCATATGCATGAGGCATACCCAATAAACGGAAGACCCACTGCATTATTTGAGGACAGCCGCATAACATCCCGACAGGTCGTGTGCCGAAGCGAGCCGAGTGGCACTCAGTTGCTGTCTACCAACAATTCGTCCGACGGTGGCAGTCTGAGATCCTCGTACCTCCGAGGTGACACGCGCTTGCACCATTCCACCACTCATTCGTGGTCCTCTGTCTACTGTTTTCACACTTGTAATTTTTCGCTTTCCTATTGATTTTCCTACTTGAAGTCAGCGTACAGAATCTCCGAACCCGGTGCATAGATAATGGTAGGGTAGAATCTCATGATCTTTCGGAGGATTTATTCTAATTCCGACTAACATAATTCCATTCGACTCAATTCCAGTCAGAGGAAAACAGGAAGGCAATGAGGCAGAAAGGTTCATGGAACTTTCGGCGTAGGTGGATCAACCTGAACTGGTTCTAAATTCTTACAATAGTTAAATTAAAGAAAAACGTAACTTGTAATCGAAGAACGCTGGATCACTGAACGCTAGTTTAAGCGAGCACGTGGCGGACTAAATGAATAGATAACGTAAATTAGACTATTATGGAGGGTAAGCAGTTAGGGTTTGTATTAATTAAGTGAATTACGACCGGAAAGAACAGTTGACCAAGAAAAACCGCATCCTAGAACAAGGGCAGAGCAACGACGCAATATATAACGAGTGCAAGTATACTTACAGCGCGCGCTATTTGCGTATTCTCAGTCTTGTTTTGTCCCCAAAACATTTTTAGTGAGTCGTCCTACTGAATCACGTGCCACTAGCTGCGTTCAATCAATAATCGAGGACAGGAAATCTTTTCTGCCCTCCAATCACTGTAGTCCAATGCCGACCTGCTGTGAATTTTGTCGTCACGTGTTTCGTGCCACAACGGTTAATCCAGAGATGGACCATTGCACTTTAAAATTTTCAGAATTTCTACACGGAATAAGTTTGCCGTATCTTGTTGGAAGCACCTCATCAACAAAAAGTAGACAAAGAGAGATGAAGCATTTACTTAAGTCAGCTGACAAGAGCAGGGATGAATCGCGGTCAGCGTTGAAGTAACCAAAACTTCATAGGCCCACTTCATCGACTGTCTACGACTGACTCCATTCCGAGCGTCGACTGAACATGAGCGAGCTGTTTGTGCTTGTTTTATCAACGCAATATATGGAACTTCTCTTGTCTACGGAGGCAGTGACCAGCAAAACGATAGTAAATGGATTCATGCTTGCTTTGTTCTGGTAGAACTGGGGATACTTTTAGCAGCAACCGTTTAAAGTCGATCATTGGACGATTATTATTTTCGCCGCATTGTATTGCATTGAAGTTAGCAAACTCACATTTCAGCCAAATGGAGGGAAGCTGATCAATGTCGCTATGAAGTAAGCATAAAATTAAATATTGCAGAAAAAACTGGTTCATCCATCGAGGTTCATGTGAAGTTCTTCTGTGACTTTCTTCTTGCCAGCCAGAACACGTGCTAAGGAAGGCACTGAAAAGTTGCGATAGATATTTCCACTGGATTGAATAGGTCTAAATTTGGCGACTTGGCTGAGGACAGGAACTAAAGGAACCGTAACTAGTGTTATCGTAGCATACCTTACCGACACAGGGCACTAGGTGGACAACGAAGCCTTTAAGATAATTCACAAAGTACTTGTGAATTCGTCGAGGGAACAGCGGAGACAGTAACGATTATGTTGTTAAATCCAGCGCTTTGTTCACATAAGCGATTTGTCAAGTCATTTCAGCTGCTCTGGCCGCGATCGGAAAATGGGAAACGAAATCAAGGTGACCTCGACCGTGATCTTTCAGTCGTGACAGGAAGCAGCTAGCCCATCCCGGATGTACTATCTACGCCGGATTTTCCAAACCACGAACAATTAACTTCCCATCCTTTTCCGAATCGCACAAAACCTACAGCACTGATTAACCAATCTTAATTTGATGCTATAGACACTTTTTCCGAAAATATGCTTTCTTTTCATATATATGTAATAGTATTAGCCGGAAGATGAAGTTACCAGAAACGAGCTTGTTCGCTATCGTGTTTATTCCTAATTTCATAAATTTTCGGAAACTGGATTAAAACCTATCTCAAATAGAATGTTCCTCTTCTCAATTGGGTCTAAAACAGAATATATCCAAATGCCTTGAATGCAGTTTCAGTCTTTCTCACTTACCTTTCCCTACAAATTCTACTATATTGAATTCCAAATTCCTACCCAGAGTTAGCTCCGTCAAGCATCTGCTTGCCAGCCTAGAAACCAGTCTAGGATGTACATTCCACATTCAGAAATGTGTCGCTAAACTGCCACCCCATATCTTTTCAAATAAGAAAACCCAGGCTGTTGTGAGCACCACCAACAGTTGTTTCCAAATTTATTCTTCAATGTGTTCTTCCGGTCTTATTGTGTTATTCACCCGTAATTTCCCCCGGTCTTTTGAAACTACTTCACAGCCGTTCGCAGCGGAGTGGTAGTTATTAGCCGCGTTTTATCCCTCCTAATTGATTTTTTTTTGACTACATTTGTCAACCAACATACGGAATCTTGCTTAGCCCTAGCCCACAAGAAATTTCAGAATCCAACGCATCCATTACACCCTAAATTATCTCTTCACCGTTCTCACTCATACACTAAATCGGAATTTCGGCTGCTTTCCTCTATAATTCACGTAAGTTCTTCCCTTACTGCTCCAAACTCGGTAGACTTGTTTCCCCGGAAAGGTTCACCCGCTCATCTATTCGTGCAGTGCAAAAGAAAAAAGCTGCTTTCAGGCACTGGCATCTCTCCCAAACCCAACACACACATGACTACTACTTACGAGCTCGCAACAAATGCTGTGTAACTGTGCGGAAGGTCAAAAACAAATGTGTTCACCGTAGAGCCTAGCAATTCGAATCATGTCTCTCTCGTATTCGTTGCCTTGCGAAACCGCTCCCGCAATTTTTGCCCATCTTCATTTCCACTTATCTCCAATATCTCAGAAACATACACATCTGATCCGTCTGCAAAACCCGAAGTTTTTGCATCCTACCTCACTCTGCCATACGCTTCTACCATACCTTCCCCTTCGACTTCTTTTGAGCTTCGATTTGAGGCCAAAATCATTACCAGAACCATCCGTCAAAATCTGTGTTCACTTGACACATCGAGACCTTCCGACCCGAGCGGCGTTCCTCCCATTCTGTTTGGGAAATGCGCACCGGAACTTGCGCTCGTTCTTGGTCGTCTATTCAATCAGTCTTTACAAAATAAAGTGTTTCCTTCATGCTGGAAGACTGCACATGTTTCCCCATTCCAAAGCGTGATACTTCGCAACCTTCCCACTAAAGACCCATTTCTCAATAACACAGCGTAGTCGAAATCGTTGGTAGGTTGTCGACGTTTCGGTCACCACGGGTAACCTTTTTCAAGACTGGTTTTACAACCGAAAAGTTGACAACCTACCAACGATTTCGACTACGCTGTGTTATTGAGCAATAAAATTCTACCATTGTAGCGGCTTCGCAGACACCAAATTCAATAAAATACAATTGCGAGCTTAGAGCTTAGGCGCGCTTTGTTTAAGTCCACCGGTGTGAAAATAAGAACACCTTAAAAAGAAGAAGAACCTTCGTCACACTACGTCAAAACGGCAAGGCGCGCCCCAGCTCATCAGCTCTGGTGATTAGCTAGATCAGCCTCCCTTCTCCTGTACTTCATACAGGGCAATCAATACAAGTACAAAAACCATCAATCGCTGTCGTTCTGCGTCTTTATTCGCTGGACGGGAATTGAGTCCACAAGTCGTGCGTTCGACTAAATTGGTGAGCCCGTTCCAAGTTATTATTAATTTTTATTTATTTATTATATCGTCCGTGCCCTTCAGCGTTCCTTTTGTTTTCGTTGTGCACATACGTATTGAGCCTTTTTTGGTGTTAATTTCGATCAGCCATCGTATATTTATTTTGCTGTCTATTTGATATGGATGACGCTAAGTTAACTATGTCTGACCCTGCGGTGCCTGAAACGCTCTCTATTGCGCGCCCAGTGAAAGCGTTACCTTTCATTCCGGGTAATCCCTCTCTTTGGCTGACTCATCTGGAAGCACAGATTTTTGCTGCCTCNACACAATAAAGACCCATTTCCTTCACACCAGTTTTATCCAAAATTGCGAAACAACTTCTGTTTGACATGGAGAGCCACACACCCATGAGTGACCACCAGTATGGGTTTCGTGGCCGCAGGTCAACTTCTGATTTATTGGTTTGCATCTGGCATATCTGGTTCTCTGCGATAAAGAATCACAGTGAATCGCATTCGTTGTGGCTAGATATCTCCAAGGCCTTCGATTAAGTGTGGCACGAATGTTTGTTGTCAAGACTAGCTGGATTTGGATTCTACTTGATCTCATTTCCTGGACTTTAAGTTTTCTCAGCAGACACTCCATTATGATCCGAGTCTACAGGGCTCTATCAGGCACACCAAATGAACGCTGGCATCCCCCAAGGTTCCGTATCATCTTTCACACCGTTCTTACTTTTATTCAATGACTTTTCCACTAATTTCAACGCTGTCTGTGCCCTTACCGATGACATCACTCCCCACTGCTCTGTTTCCTTTCCGCCTTCTCAGGCATCATCAGATAGAATCTCACCCGACCTTTCGGATGTTTTTGCGTCGCTGAATTCTCATCTCGATCGGAATACTCCTTGGGGCTCAGAAAATCATGTTTCCTCCAATGTCACAAAAACTTCTAGTTTGTCCATTTCCCTGAAGCGAGATTCGTACCGCTCAGCCCTCTCTTTCGACACCATCACTACATCTTCTCCGGTTTCTCTTGGCCTTACCTTCCCTAGTTAACTTTCTTGGTCCTCGCATGTAGTGATTTTTGTCCCGAGGGCATCAGAAAAGATTGATTTTTTTCGTGCCCATCGTTTTCCTACATCCAATCAACCTTTTGTTATGTACAAGGCCCAAATTCACCCTACTGTTGAATACTGCAGCCATGTTTGTGGTGGGACATCGTCTTCTTCATTAACCCTTCTCGATCATGTCCAGTACAAAGGCATCCACCTCATCGGGGACCCTACGACAATCTCAGCTTATCTGTTGCTAGCCGAGGTGAGTGCTAATGACAGCACTTATGTTTTCCCATTGCATCTGTATGTGCATATACACAACGATTGTGCATAACGTTCTCGTCCAGCCGGTGTTCTTAATCCTTCATTACGCATTACCGCTTTCAGTATACATAGTTCAAGTACCCAAGTGTAATACCCAATTATTGTGCGAGACCGTCTCCGGGCAATGGCTTCGCTCTCTCCTTTCTCCCGGTATTGCCATGGTTTCTGTTCTCAAGAGCTTGCTTTTTTG
>STRG.21028.1
TACACGTTGTGTTTAAACATACTACTTAAGTAGCATAAAAGCAGCCTGGGATCAAAGAGAAGAACTCGCGTTCGTAAGGACCTGTTGAAAGAAAAGCTGGTGCGAGGGCACTAGAAATTCAAGTGCCTAGCGAACTTACTTTTGGAAACACCTGTTAAGTTTGTTACACGGTATGCGAAAACCAGACGAAGCGCGTATTCCCCGTTCGTAACATCGGTTTTCGATCGGTTTGTTTGGTAGCCATTTTACACGGATCAACAATGAATTGATGCGAAGGAAATCGACGACCGGAGTAATGTGAAATGTTTACATGTCGGTTTATTTAAATATATTGGTTTAACTCATCGAAATGCCCTCAAATACCTCGGTACAGATCGCTCTACTTTATTTTCTCGGAATGGGTAAAATAAGGACAATTAATCGGGAAATCACACCGCGGCGGCGCGCGCGTGACCTTCGGTCCGCATGCGCTGTTCGAGCGAGATTTGCAATACAAAATCGTTTTGACTAGAAATGCCAAACGAAATCTTGACATAGCATGCGCTCAGAAAGTCCTTCCGGTGTCTATATCTGAATAGGTGGGCATTTGCTGCCGTCTCGAACATTCAGTGTTAGGAGCTACGAAAATGCGCCGACAACACAACTGTCTGGACACACGATTGGCTTCAGCCACAAAAAGTCCTGTGCAAATTGCATTGAACAGAAAAAAAATTAGCATCGTAAATCGCAATTTGAAAAAAGTAACAGAAATTAACGAAGCATATCACGCATTCCAAACGATTGGCACAAACCGCTCGGAAACCGGCCGAAAAGCACTCCGAGACCGAACGGGTTTCGGCCGGTCTTGACTATTACGCCGATCGGTTTAATGACGGTTTCTGAACGGTTTCCGAGCAGTTTGGGCCAATTGTTTGAAATACGTATTATGCTTCGTTAACTGCTGTCACTTTTCCCAAATTACGATTTGCGATTCTCAATTCTATCTCCCAATCTATTATTCTCCGACTGATTGTCTCTGTTCTACTTAGTTCGAGGAAATGAAATACAGCGATGTATACCGAGATATTTCAGGGCATTTCGACGAATTAAACCAACATATTTACATAAAAAGCCATGCAAGCATTTCACATTGCTCCAGTCGTCGATTTCCTTCGTACCAATTCACTGTTGATCTGTGCAAAATGGCTACTAAACAAACCAACCGAAAGTCAATCGGGGTAATAGAAAAAACCGCTCGAAATCCGGGCAAAAACCGGTCGGTTTCGGACCGGTTTTGCTACAAGGAACAACGCGTGTTTCAGCGGAAAGTCTGCAGGTACTTGAACACAGTCAAGTGAATCAAAAGCTGACAAAATCACTGGAACGTTCTAGAACGCCAGACATACATTGTCGCACACTTTCAGTATCCGTGAGGTTTGTGCAAAAAACCACCAACTGCGTGAGATAACTGCGAGCAAAATATCACCCACAAGTTCACTGATAATTATCCTTTTAAAATGAATAGTGTGACTAGAATCTCCTGTTGGACGGGGCAACGACTCCGGCATTAATCAACCCGTGGGTCAAATCAGTAGAAGAACAACATACGGCGGGTACGAAATGATCTACCCCACAGTTCAGACCGGACCGGTTCAGTTCAGTTCAGTTCAGTTCAGTATGCACAGGACAGGTAATGGCCACGGCCAATCGAGCTTCCAGAATTCCTTCGATGGTATGCACACCAGTTATGCACCCACCACTGCCGAGTGTATTTGATCGAATCCCCGC
>STRG.69446.1
AACTTGCCTGTCTTCTCCGGTTGGGCAGCTTTCAGGGCGCGTTTGTCGCATGAAGCATTACCGGAATCGCATTGCCACTAGCACTACCACCAATCAAATACGATGCTCTCGTCAAACTGATAGACACTTTCGAATATCGTTTATTCTCATGGTAAAAGCCAACATGCTGATCTCCACATGCGCTGCGTGAGCATACATAACCCGG
>STRG.26729.1
ATCTTTTGAACGTAAGGGACATCATTTCAAATAACCTATTCCTTGCAGATACCGGTGCCGAAATGAGCGTCCTCCCCCGAGCGAAAGGCGACAACAGCACACCGCAGGCCCAAACACTACGCGCTGCCAATGGCATGGCCATCCACACGTTTGGCCAGCGGTCGCTCACCTTAAACTTAGGTTTAAAGCGTAATTTTCGTTGGGTATTCATCATCGCCGACGTCTCGTACCCAATTCTGGGCATTGACTTCTTGCAACACTTTGACTTGTTAGTTGATGCAGGGCGCCGCAGAGTGGTAGATCGTCAGACCACTCACGCTGTTGCGGGTCATAATTTACGAGTGAATCACGTCACGCCTTTTTACGTTCAACCACCGGCACACCAATCTCATGGCGAACTCATCGCTGCCTACCCAGCCATGTTTCGGCAGGCTGGGCCTCTCCCAGCAGTGACCACCAACGTCACTCACTATATCGATGCTAAGGGATCCCCAGTGTTCAGTAGGCCGCGTCGGTTAGCACCAGACAAGCTTCGTGTTGCACAGGCTGAATTCGAACACATGCTATTACTGGGTATAATACGCCCTTCTAGTAGCCCTTGGGCTTCCCCTCTTCATATGGTCCCTAAGTCTAGTGGCGACTGGCGAGCCTATGGTGATTACAGAGCGCTTAACAAAGTCACCGTCCCTGACCGATACCCGATTCCCCATATACAGGACCTTACTTCGTCTTTATCAGGTTGCTCCGTCTTCAGCCGTATCGATTTAGTTCGTGCGTAAAACCAGATCCCGGTAGCAGAGACCGATATCCCTAAAACTGCCGTCACTAAGCCTTTCGGGCTGTTCGAGTTTCTGAGAATGCCGTTTGGACTCAGCAATGCAGCCCAGACCTTCCAACGGTTCATGCACGAGACAACTCGTGGTTTGGAAAATGTCTAGGTATACCTGGATGATATTTTGGTGGCTAGTTCTTCAGAGAAAGAGCACGCCGCACACTTACGAGATCTTTTCCAACGCCTTAGCCAGCACGGCGTTACGATCAATATTGCGAAATGCGAATTAGGCCGGGTGGATATCACTTTCATAGGACATTCTATTTCATCCTCGGGTATCCGCCCTCTGTCAGATAAAGTTTCCGCTATTCGCGACTACCCTGAACCCCAATCTTTTCGCCAGTTGCGTCAGTTTGCTGGCCTGGTGAATTTCTACCGCCGATTTATTCCTCACTGTGCGGAAATGATGCAACCCCTCACCGACCTGTTGCGCGGAGGTAAGCAGAAGTTCGTGTTTCCCGACACGACAAAAGTCGCATTTGCCTTGGTCAAAGATGCTGTCGCCAAAACAGCACTCCTTACCCACCACGACCCTTTGGCTCCCATTTCGGTAGTGACGGATGCCTCGGACACAGCTGTTGAAGCAGTACTTCAACAGTTCGTAGACGATTCTTGGCAACCTTTAGCATTCTTCTCCAAGCGCCTACAACCCGCCGAATCTAGGTAAAGCACATTTGGTAGGGAGTTATTAGCCATCTATTTGGGAATACGTCATTTTCGACATGCACTCGAAGGCCGTTCGTTCACGGTGTTTACAGACCACAAGCCTTTGGTTTACGCACTAAAGTCAGGTTCCAATCGATACTCACCACGCGAGATTCGCCACTTAGACTTTGTCTCACAGTTTACTGTGGACATACGACAAGTTTCTGGGGTACTTAACTCCGTCGCTGACGTCTTGTCACGCGTACATCAACTAAGTCTGTCACCGACGTCTAACATCAACTTGGATGCAATGGCACAGGCTCAAACTATGGCCTCTGACATCGAACAACTTCGACAGAACGGTTCTTTGAGCTTGACGACAGTACCTATCCCAACTTCCCAGAATACCATCTTGTGCGATATGTAGCAAGGTCACCTTAGGCCGGTGGTTCCTGCTGCCCACCGTTATCCCACTTTCCTGACACTCCACAATCTGGCTCAACCGGGTGTGACGGCCTCGGTGAAACTGATAACTGAGCGTTTTGTTTGGCACAATGTCAAACGAGATGTCCGTCAATGGGCTCGTGCTTGCATGCAGTGTCAACGTGTTAAGACCCATAGGCACACTAAGGCGGCGTTATCCAGGTTCCCAGAACCTGAAACACGTTTTCATCACGTGCACTTCGACCTCGTAGGACCACTTCCCCCCTCGCTTGGGCACGTTTACATATTCACATGCGTGGATCGTTTTACTCGCTGGCCCCAGGCTATACCTATCCCTTGTCCCACCTCGGAAGAGGCCGCGAAGGCTTTTCTGACCGGTTGGGTTAGTCATTTCGGTTGCCCGGCAATAGTGACCACTATTCGTGGTCCACACTTTGACGGCGCTTTCGGCAGCCTACTCGATACGCTCGGTTGCCATCACGTTAAGACGACAGCTTACCACCCTCAGGCCACCGGTATGGTTGAGCGTTTCCACCGGCAATTAAAAGCCGCCCTTCGAGCAAACGGTAGCACCCTTTGGAGTGAAACACTACCATTAGCACTCTTAAGCCTGCGTAGTACATGACTGTACACTTCGCCTGCCTGGGGAGTTGGTATCCCCCTCACCAACCGTGACTTTCGACTGCAGTGACTATGCTCAACGCCTTACGCAGCACATGCGAGTGCTCAAGGCCGGTCCGCCGCGCGAACAACAGTCTACAAGTTATGTCCCAACTGCGTTAGAAACCGCTACTCATGTATTCCTTCGCGTCGATGGCGTTCGATCACCACTACAAGCGCCATACACTGGCCCGTCTGAGGTGATAAAAAGTAGGGCAAAAACATTTGTCATAGACATCAGCGGACGACACGACACCGTATTTATCGACCGTCTCAAGCCTGCCGTCATGGAGTGCGAGCCGCTCGGCCAATTTACACCTACTCAAGCCGCTCAGTCACCCGCATCGAGCGAGTTATTACTCGAACCACCCCTAATTACGCCTAATGAGGACTCGGGAGCTAGTCCATCAGATTCTCCAACCGCACCCGCAACGCGAAGTAGCCGTCGCGGTCGTCAACTACGAAATCCCGTTCGCTTCGCCGATTTCGTGACGATTTTTACAACCGACTGTTAGCAATAAGTTGGGAAGTTCACCATGGATTTACTAACCAACAGACCCGAGAAATTACAATCGGTAGTTATGATTTCATTTTCTTCTGGCCTCCTAGCGACTACAACAACACCGAAAATCGTTCGTGTGTTTTTGTTACGATCCAACATCCGCCGACGTTCTCAGGCGCTATTTTGTTCCAGTCTACCTTGTCCTCTCTCAGACGGATCTACACAGTCACATTGGCTTCATCCGTAGCCTGGCTGACTCCCGTGCACGTTCAAGGAGCCAACCACTCACTGGACAACGGGACGATTGGTCAGCCTGGTACTGGAGACGAAAACTGGACGCTCTTTTGAATGGACCTGACGTGGCATCGTCCGGCTCCCATGCGTATGAGACCCGTGGGCGCCAATACACAGTTGGACCTACGCACATCGGACCTCGAGAGTGCAGGCACCGTTAAACTCATCAGCAGTCGTTCGACGTCACCAACAATATAACGGGCAAGCTACGAGGAGTTCCTGGACAACCAATAATTCCGGCCTACCATCACGATCGAAGCCCAACTCCGTCGGACTTCTAGGAGGAGGCCCCTGTAGCGGTGGCCATCTTCGTTCATACTTTTACCACGTTTATTGTTCAACTGAACGCTGACTGCCAAGTGCGGTTGCCATTTGACCGTTGCTCTTGCGTACGCTCTCACGCACGCTCCCAAATACACGCTAACCACTATCTCTACCAATCGCCTTCTCATTCTCACGGGTCGTGGAGAATACTGTTCTGGTTAACATATTCGTGCAGTGCCGCACATTAGAGTAACGTGCAGGTGGTCCACGCAGTACAAAGGACCGAAGCACGCGTTTACTAAGGAGACCGCGAAGTAAGGTCTAATCAACCTTACAG
>STRG.52062.1
CACACAGGTGTCATACAATGCGGTACAGAGTTGCTGGGTATGAAACTGGCTGACTGCACATTTGTTTTGCGAATACATTCCACCGTGTGCTAGTGGTGATTGTGAGCAATTGAAATCTTTTCGTTTGACAGTGTATCACCACACTCGGTTTCGTTGTACTTGTTGTCCTGTTTAACTAAGGACACTATTTCGTAATTTCTGCACCGGGATCCTAACACTACCGAAGTTCTCTCGTCTCTGGGCCGATTTGACCACGTAGAGCACCCTACACTGTTTATCATTAATTAAATCAAACGATGGGAACAACGGATGATTATCTCACAAATTACGGGAGTTCAACAGGGTTCTATTGGACAGAAGCCATCGAGAATGACTACATCACTTGGTTCAATTCCCACCTGTCCAAAGCCTCTCCCCCGATGAGTATCACACATTTAACAGAGGAAAATATGTGTAACGGTGTAGCGATAGGATTGCTATTGGAGAGAGTTGGTGGCATCAAACTGAATGGACTGCTGCTTCAACCAATCACTCGTGTTGAACGTCTCCACAATGTACACGAGGTGTTTAGCGTTCTTCGCAATATGAACGTACGTCTAGATAACATGCAACCAGAAGATGTAATGAATGGACAAAAAAGCACAATTATTCAATTACTGGTAGCAATATCATCGCACCTCTTGTTGGATCCAAGAGCTAGACAAACGCCGAACACGGACAATGGCCAGAGACGAAGTGGTTCAGTCAGTCCACGTGCACATTCCAGGCATACGCCGACCGATCTGTTCACACCCAGTGCTCATTTCACGGAAATTCTTGACTCTAACTACTCACATCAAATTATCGGACCAACTGTCTATTCTGGCGAAACGTCCGGACATTCAAGTCCTCGATCACGAAGCACAATGACCATGATGTTTAGCGGGAAACGATCACCTGCGGCCCCGAAAGGATTCCTTTCCAATCCTAACAGTCCATCCCCTAGAATCTCGTTTCGCGAACCCAGTTTGAACAAAATTTCGATGACCCCACCACCAACAACAACAACGCCTTCACATAATAAAAATTCACCAGCATATTCAGGCCAATCAACTTCCTCGTCTCGGCACAATCGGCTCAATACCGGTCAATCCGCTCCGGAATTAACACACTATGCTGACCCGTTGAACGAGTTGTCCAAAATGAAAACACAACTGAACACAATACAACGACTGCACGATGGATATATGTCCGGCCTGCAAACTGATGAGACGGATATTGAACAAGAGCTGAACTATGCCAAACAACAAATCATCGAGTTAACTCGTATGCTTCAAGCCAAAGATGTTGTGTTACGAAGAACAGAACAAGAAAACATTCGACTGAATGAAACGGTTCGTCGTCTTCGCGATGCCGAACGACAAAGACCGGCAAGTGAAACAAACGCAACCCGTTCTTATCCGTCAGTTTTGAAGAATTCTTCCCGCGTGTACACTAGCAACACACGTCTGAACCCATCGCTATCTCCATCAGCCAGTGTTCGCAATGCAACCACGCGATTTCTTTCTGAGCATTCCTACGATCCAAGAGTGAACTCTTTTCAAGGCTTCAAACATATCCCGCGCATGAATCCGTCCATACTCAAGAAATACGACGACAACGACTTGGACGGTGATGTGGATGAGTCATATCAACCAGAGCCACGTCGGGCACGATCAAGAAACGACAGTTTACATGTGAAAAAAGTTTCACTGAATTTGGACTCTACTCCGGGACCGGCCTATTTGGATAATTCTGACAGTACTTTTTAGCCTTCAGTTTATCACTAATTCAATCACCAATAAAACAACATTTTCAAAGAGCATCAAAAATTTTCTGTTGTTAAATTTGGATTAGAAAGGAGTTTAATGCAAAAA
>STRG.17049.1
AAGAACAGGAAAATAAATCCACAAGAAACAATTTAATATGAACAAACCAGATGAACGGTAGCCCCGGATTCATGTCCTCAAAATGAACGACACGCTCTCGGTTGAGGCTATTGCTCAAACTCGGGATGTGTTTGAACACTTTGTGTTTGACCCCAATAATACGCAGCTCATTTTTCGCCAGCATGAACCTTTGCTGTTCCAAGCCATTCTTCAGTGCTTAGATTTACGTGACCTAGTCAATCCACAATTGAACAAGAAGCTCACAACCAGTCAGGTGGAACAGGTGGCAGGCATGAATGCCACCGAAGTGGGTGAATACTTGAACTGGTGTGACTGGGCCCAAGTAGCTTGGTTTCCCAAAGCGTTCCACGTAACCTATGATCAGTCATGGCAAAAACGGACAGCAGCATTGTTTTCCACCTACATATTCCCCATCACCTCAGTGCTGAATCTAGCCAGCTTGATTTTGACACTGTTTGGAATTTCAAACGTTTTGAAAATGAGTTGTTTTCCTGAGACGACAGATTTGTTCCACAGGAACAATGACCTGATTCATATTCCGGCCACGTGGCCAATATTGATCACCTATTGTTGGATTTCGATTACTTTTGTGCTAACCATTGATTTAAAAGGCTTGATTTTTGCACATCTACCTGCGTCACTGAATCCAAACAACTATGATTTTGGGTGTCGAATATTTACCTACCTACGAAGTGTACTTCGTTACGCACCAACGTGGCTTCTCTCTGTTATGCTTGCCGATCGTGCGATTGGCGAGTTCCGTTATTCGCGACGCCCGTTACCACATTCAACACCAACACCCCTGTTGACTGTTGACGATTCCGATGCTTTAGTAAGAAATTCTTCGAACGGGGTTGAAAATACCGTGACTGCTACCCCGGCAATGCCATTCCCGAATGACGACGAAAGCACAGTTCCACAAAACTCCCGAACCTGGTGCACTTGTTCTCCTTTGAAACATTTTCTCTGTGTTTATCGTAGTCCAATTTGGTGCGTTGGATTTGACGTTATCTCGCCGTTTAATTTCATTCCAAGTGAAAGACGACAGACTAGCAATACTTTCGGCAACAGGCATATTAAACAACGGTCAGACTCATCGGCTGCTCCTACACGATCGGAATGGTTTGAAATTGCTACCGGACGTGTTGGTGGTTACCTACTGGTGGGTACCACTGTATCAGGCTTGTGCTTAATCAACACACACAGTATCTGGTTATATGACGTCGACCCAACGTGGAAAACGTGCATGCTTACTGCGGGAAACTCCGTGATCTTAGGCGAAGTGTATCCATATTTTACCCAGGTCGTCCAGAGCTTTCTTCCGCATGCAGTACAAATATGTGGTTTGATATTGCTCCTTGTGGTATTCCGACGGATTAGTTCCCTACATCCGCATGCCTATGCTTTGGCATCGAATGAGCCAAGTTCGAGTAACGGTCCCTCTTTGAAACCAGCCAATCGTCGGGGATTCGTTCAACCAACCCAAGTGGCAATCGTTCTCAGTGTGGTTGGTCTTGTGTGTGAGATGCCTGATCACTTTTTGTGGCTTCAGTCCATATTACAAGATAATTCATTTACCAGTTTGGGTTCATACAGTGTGATCAACAATGGAACCACAAACCCCGGCCATAATCACAATGGTACCTATAGCAGTTCTGTGAATACTGGCATTGTGAATGAGGACTCCAATGGTGCTTCAGGTGGTGGTGGTAGTCTTGGGGTTGGTGTTAGTGTTGGTGCTGCAGTGAATATGGGCGGGGCAACGCAGTTGGACACCTGTCGACTGTTACACATAACCAATGAACTGGTGATTCGTTTGAGAAATAGCTGCTTACTGGAGATGAAAATGCTCGATATGAAATCGACCATTCTCACCTCTGTTATTTTACAAGCTTGGGTTCATTTACGATGGATCAGTACATTTCCCATCCTGTGGTTAACCAGTCCCCAATTTCGTGACTCGTGGTCACGGATGTTTGACAGGTTTTGCCAACACATCCGTCTCTCAAATCATGTTCACGTACGAGTAAGCAATCCTGAATGTTTCCACTCCCAGTCTGCGAGGAATGAGGCAGCGGATGATGCCTTTAGTGGAGAACCCTCTGCACTTGATCGACAATGTTCGGTGGCTATGTGTTGTTGTATGTGTGCGACAGATTTTCGTGAACTGATAGCCACAAACCCCTCAGCGTTAGAATGAGAAGAACGTGTGTATCCCGTCGATATATTGTACTGTTTTCTCTGTCTTTACCGAACGATAATCGTCGATAAGGGTATATACAATATATTTCAATTTGTG
>STRG.35797.5
AACGCGGTTGTTTGAACGATTCAGAGTGGTCGTGGGATCGGCGCGAAGGCAACCATCTTATCAAAACCTTCAAGGTCGTTTTGTCTGCCTCAAGGTCTGGGCTTATTTAGAAGTATCAGTTTTTCAACCTGGATCCGGACTCACTAAGACATATTTCTCATCCCTCAGAACACTTATGTTCGCCTCATTCGACAATCAACCCGCAAATGAGCAGAATGCCTCCTGCCCTTCCTCCCTCAGGCCCGCAGCCGGGTATGCATATGCAGCCTGTTCATTCGACGCCTGTTATCGCACCAGCGATGAATCTACCGAGTCCAATGACCTCAGGAATGCCTCACTCCGTTCGTGGGATGCCGCTGCCGGGACCCCATGAGCGTGATCACGTGCTGCCAGCCCCAGGACCTGGCTCTATTCCAGGGCATTTGTTTCCTGCCATGGGTGTTAATCCAAATGCGCCCCACCACATGCCAGGAATGATGCAGCATGGACATCCTCACCAGTTTAATCATCACCCGATGCTGGCCCTCAATCGGCTTTCACACTTCATTGGACAACCGGAGCTTCGCATTTTTGAAATGAATAAACGATTGCAACAACGTCTTGATGACTGTGATAGCGTCTGGTGGGACTCGTTCGTCACTGATTTTTTCGAGGACGACGCCACACTTACTCTGGGCTTTATCACTGAAGATGGACCTAAACGCTATACCATTGGTAGAGCTCTTATCCCGCGATACTTCCGCAGCATATTTGAAAGTGGTTGTGGAGAGTTATATTATAATCTTCGGTTGAACCATGAATATTTTCACCACCCCAGTTTGACACTGAATTCTGAATCCGCGACCATGACCATGAATATGGTCCGTTCCATACCTGCAACAATCGTCGTGGAAGGTCGATTTACGTTAGAATTCACCTTTGATGAACTGATGCGAATCCGCTCCTGGTACTTCCACATCCGCTCTCATCGAGAAATGGTCATGCGATCAGTGCTTGGAATTCAGGATCCAGCCCTCTTAGAACAGATCTCTAAAAACTCCACTTGGTACGGCATGACCAATGCCACCCTTAACTTTTTTCGTCTGTGCGTCATACTGGAACCAATGCAAGAGTTGATGTCTCGCCAGAAAGCCTATAGTCTGACACCACGTGACTGTCTCAAGACAACCTTGTTCCAAAAGTGGCAGCGAATGATGCCTCAAGAATCAACTCGACAGCCCAGTAAACGTCGCAAGCGCAAGGGCAGCGCTGCTGCTGCTGAGGGAGGTAGTAACAACAGCGGTGGGAGCAATACTGGACGAGCATCGAAGAGAAAACAGTCACCTGTTCCCCTTCCGTCGCATCATATGGCTCAGCCTGGTGATGTCATGATTGTTGGTGAACCCACTTTGATGGGCGGTGACTTCGGAGATGAAGATGAGCGTCTAATCACCCGGTTGGAAAATACTCAGTACGATTCAACCGCTGTCTCTAGTCCGCATATGCATCCCAATTTTCCTTGTCCCAGTGATGGCCCACCGGGGTTGATCTCATCACCCATCGGAACAAGTGGCCCAGTAAACAGTGCATCAGGACCACATCCGCTCTCTTCCATGCATTTTCGTGGTCCTGCGTCCGGTTGTCCAACATCCCATCCAGGCATGATGTCCAGCGATGGCGTATTCTCGAATAGTCTTCCCCCTATGCCTCATCCTTCCTCTGTACCAGTCTCCATGATGCCTGGACAGCCAAACTCAATCCAATCCTCAGCTCCTGGTCGACCTATGATGCACAACACAGCTATGATGAGTGGACAGCCCTACGCAGGTCCAATGACCAATAAGGCGTCTATGTCGGGTGGTAACACCCCGTCCTCACGTGGTACGTTTCTGCTGTAATTCTCTCGGTTGGGATAAGTTTCGGACGTAGTGGGCTAAGTATGTGGTCTTATACATCTGACTTGAATCGGATCGGTCCTCATTCTGGGTCATAGGTTACTTTATGGCTTTTGGTTCTGTCTGAGCAATCGATCACGCAATGTTACGGCATCTCGTCTTGACTCGCAGTTATAGGATCTTTGTCAGACATCAAGTGGCCTTGAGTTCTATATTTGCTCCTTTAAAGTTATGTTCTTGTGTGGTGAGAACGTCAAGCGAGATGTTCTGATAACCGCCTAAACCCATCTACTGGTTCCTAGAGAGATGTTCGACGAAGTGACTAACCGCGCACATGGTCATGCTAGCATCTGCACTTTTTATTTTTGAAGATTGTACCTGTGTTGAGTCCTACAGTTTGCATTTTTGTGCCTTTTCGGCTGTATCGCATCTATTAGAATTCATTCGTGAGGTCTGGACTCTGATAGCTGTATACCAGGTCGTTTTTTATTACATGCTTGCGCATGAGTGCAGTAGAAGGGGTTTATGCCCCATAACCACGTAGGCCCACTGCACTATCAGGTATAACCGGCAACCAGACCCTGAGACTTGGAGTGGAGAACCACATAAGGCCCCAATAGACCAGGTCGTGGACTGACCACCTCATCACCTTTTCCACATATGCCCAGAGCACGCAGCCAGGGCACGTTGGACATGCATACACTAAGCCCTAGTCACTGGAGTTGGTAAAGTGATTACCTCGATTAGAAAGTGGCCATTATCACATAACACACGACAGACCTCATAGTTGCTACCCAGGTATACACGGGAACAATGTTTTGGAAGCATCGGTGAAGTGGCATGGAGTGGCTAGATCTTTCAACCACGTGGCATTGATCACTCGTCCCTTGTGGGACATTTGCGTATTTATGACATGACGAAAACCAGTCTGTTCTTCGTTATTCGTAATGTGATCCCATCACCAACACCGCCTTCAGCTGCAGTATAAATCCCGGGGTACTCAAAGTTATCTGCTGGTCATCACAAAGTGATCGTAGACACAGATTCCTGGCAGTCTTGCAGATGTATTTTGTTTTTTGGGGGAGAAAAGCCCATACCATACTTCGATTTATCAATTGCCACGCGGCTCAGAATGTGTTTGATTGTGTGCGTTATCGCCGTACTCCAAGTCAGAAACTTAAGAGAGTGGAATTTAACTGCATCGTTTGATAGACCGGACAGTGCACGAGTTATAAGGTGAACGGGGATATGAAGCAGCCTTGTTGCTCCCCACGGGCTACGGGGAAATAATGGCTAGAGTTGCTCATATTTCCTAACCGGATCTGGGGTATGTTGTTTCAACTTCTTAGAAATCAGAGCGTACTTCTCAGGGACTCAACAAATTTAGCGGTGTAGGTAAAACCCGCTTCAATATTTAGCATTACGATAATCAATGAGTAGCCTTAAAAAAAGTCTTGTTTTTGAACCATAGATTGCATTGGATTACAAGCAGCGTTGTTGAGGCTATCACTGTTACTACCAGCGTGCTTCGATTTGCCTCCGTTTTTGATACTATGCAGCAGTTCTTATGTCACCACCTTTGATTTTGAGAAAAGAGTACTTTGTAATTCATTATTTCCCCCAACCTGGCTGAGGTGGTTGCCTAATCTAAACTTTATCGATGATTTTTCCAAAAACAGGCTTGTTCATGGATGCGGAAAAGTTATATCCCTAACCCTTGCATACCCACCACACTACTAGGCATAATCAGCAACCTGACCGTGACAGTTGAATTAGAAAACCACATTAGGCCCCAACAGGTCGGATAAGACAACGAGCCTGATGAAAGTGGATTACGATCTACCACCAAAAGTACATGAATATGATCGGGATGTTGAACGTTTGGTCAATGGATGGTTTCTGCTACATCGTTTCTCAGAATAGGTGCTTGGCTTAATCGAATGTTAGCAAATTTATTTCGTACATTTTCTCGACCAGAACTGTACCAGACACCCATATCTTCGAGTGCATCAGATTCCATTCATCAGCCAGTCAGGTCCAACAGCGCGTCTTCTGTATTTGACGGTGGAAACGGGCTTTGTGGTTTCACCTCTTGTCCGTCTCCTAATATGCTTCCTTCACGCAACACGGCTCGTTTCACTCCACCTATAATGCCCAATGGATTGGGGATGGGTCCCGGCTCCGTTACTTCACAGCCCAATTTTATCATGCCCCCTGATATGCTTGTCGGGTGTCCAAACTCCATTGCTCCCACATCAATGTCCGGTGGACCGATGAGCTCTCCGTTGCCTGCGTCATACACTCCAGATGCTATGGATTCTTCCACTGCAATGCATGGTCAGATGTCTCAGGTTGCGACTTCTATTGGCGTGAAAGCGACTGGATCTCCCCTAGTATTTGGTTGTATGGGAGCGAACGGCAATCAAGTCATGCCCGAATGTGAGTACAAGTTGTGTATATTTCTTGTTCTCCATTAGGGTAGATTTGACATCAGTTTTCTTTGATTACATCCAATGTGGATAATTGTAATCAAACCTCATTCTTTGTGGTTATGGACGAAAACTTCATCGTTGAATATGCCCTCATCTGACTATGTCCATGTGAATGCAAGGCTGTGTCTCTCGTAACGATCTGCACGACGCACAAATCAATAATTTTTTTATTACATGTGCGTGAGTACAGTGAAGGTGATATACCCGATAACCGCAGAGGCCCGCTGCAGTACTGGAAACAACCGGCAACCAAACCATGCGCCTTGGAGTGGGGAACCACATATGGTTCGAACGGCAGTGGTTTACTGCCCACCACCAAAGTAATCGGGGATAGCGGGGATCTGAACCTCTGACCTCCGAGGTGTCAGCCTAATGGGGTTATCAAGAACTAAGTGGTTCGTACTCCTGACTGGATTCATAACTCGAATGCAGTCAGTCGTTTAGTCGCTCAACATGTACTCGTGACCGTTCTTGTTAGTCATTATTGTGTGCTGACCGGTATCCGCAGTGAATTCTGAATATGGCCTACGAAGCCTTGAGTCTCTCATCTTAGCTAACGAGAATGTGTATTGTGATTGCCTATCCGCACTTTTCCGTATGGTCCGCAGTATTCAAGATGAAATCAATTAGTAGACCAGTGTGACATCTACCCAGTCAACTTAGAAGCAACCAGTCAGAGATCGAGGTGAGGCGATATTCATACTTTTGTCGTATCTCATTAAGCGCTACGATTTCGTCTTTGCACAGCTTCCTTATCATCCATGATGATGGGTTCTGGCAACGAGGCCTTATCCGCCATACCAATCAATGACAGTGACGACCTCAAACCGCCAGCTGGATTGGTTCATCATACGCGATCTAATTCTGAATCTGTTTAACCTCAAACTTGCTGATTAGCCTGAGAGCCAGTCAAAAATCGCGGATTCGAGCTCGGTGCCCCAAATTTATTCAGTCTTCATATCCACTTATTGATCTCGGTTTCGGACTCAACAATATCGGCTGCCTCCAATCGAAACGTGTATGTCACATATTAACCAAAATTATGTACACAGACTTAAGAGTGACGGCGCTACCTGACAAATGCATTCAGGCAATTTTATCAGCACAGCGTGTTGACTCTCATTGTAAATAAGCCGTCCACGCACCTTTTAGCTGTTTCCCCCCCACTCGCCCACACCTAGACCACCCCCACCTGTCTATTGATCTGTCTTGCCCTTGGGTTTTTCCACGCCATGTCATTGTGGACATTCATCCATGACACCCACACAACCCGCTTCCCCATTCTTCTGTTAACTAGCCATCCGCTGATGATCGTGCACACTTGGCCGATTCACCCGTTCGCTTCTCTTTTTATTGTTTATTGTTTTTTCCGGACCACAAAATTTTTCTCTTCGTTGGTCGAATGATCTGTAACTTGATCCGTTCTTTTTCGGTAGAGATTCAATCAACCGATCAATCGCTACCTGCAAAGCGTGTACCATATTTCATATTTTTGCTCGACATGCCTCGGGTTACTTTCCTGTGCACTGTCGAAAACATTGTAAACTCGCACATACGTGCACATTCAGACGTAAATGATTGCGTGCTATCAGTTAATGTTCCGTGACCATTGTAATTAACCTGAATTATCTTGTACATATATACATAC
>STRG.47841.1
TCACAGTTTCTACAAAATGGAAGGTGTCTTGTAGACTGTGCCTAGAAATTGCGGCTCTTACTGGTTCCAATAAGCCCGTCAACCACTTTGCTGCTGCGTGATATGGAGAGTTACACATATCCAGAATCGGTCTCAATGGGACGCCTTCTTTGTGTACCTTAGGTAGACCGTACAATCTGGGAATTACCGTTCCTGTCGGTCGTATCCTTTCGAAGGTCATCGCGTCGATTATTCCTTTCTGCTTCAAGGATCTTATTCTCGTTGAAATCGATTTTTCTATCTGAGACGTCTTATCCTTCTCAGATGGGGTCTTCGTGAACTTGGAGCCATCACTCACTATCACCTTCATCTTCTCTATATAATCCGACCTATTGAGAATTACGATACCCGCACCTTTATCTGGTTTTGACAACATTATTTCTCTATTGGCCTGCAATTCTTTGAGGCTCTTCAGGTGTTCCGACGTTAATAATCCTTTTGCCAACGGTCTATTTTCGCGATATTGATAACATGAGTTCACGAACGTGGACTTCAGTTTCTCTAACTCCTGCGACGAGGACGGAACAAGACCTGATAGCTGATCAAACAGGCTCTCAAACTCAACTTCCATATCCAATTGTTTAGTCTTATTGGTTGGACAACAAAACTTTGGCCCTAGGGATAACACCTCAAGTGATGTCTTATTCAGGCTTATGGATGACAAATTATGGACGAATTTCTTCGGATCTGTAGGGAACTCACCAATCGGTTTGCTCGGGTTGATACGTTTTCGAAGTTTAACAAATGTCCGTTCCACTTGTTTGTCAACAATGGATTGAATATAGACAATGAACATTTCCTTTTCTTCTAGAGTCAACTCATCAAGTACTCGAGATGATTTCACAAAATTACGCTCCATTTCCGGCACTCGACTTGATACAGTATCTCTCTCATTGAGCGCTTGACGACGTAAAGCTACAATAGTGATGTTAATTCGATTCCTCTTCAGAACGGTGTGATATTGTTTGGGATATTCTGAATTGGATATGCACTCATCCAGAAACTGAACACGAGCCTTTGCCAGAGCCAACTTCGTACGGAACTTCACATAACTGTTAAGTTCACGGAGTACGGCTGGGTCTTTTGCCTGCTTAAATTGTCTTAAAAATCCCACAGAACACATTGAGAATAAACAACGTGGCGAACAAGCTCGTTTTCAGTTATTGGTACTCATACCAATACATTGGATTGTCATTCTCCGTTCTTATTTTGTGAGTCATATATATTGTTATGTATTGGTATGAGTACGAATAACTGAAAACGAGCTTGTTCGCCACGTTGTTTATTCTCAAATTCTCTGAAGTTTGATGTCTGCTGCGTTAGAGGAACGCGTATCCAGGATTCGAGCAGTGTGATTCAACTAACTGCTCCTGGTATCTCATCCAACTATTTTTCGCGCACTCCAGGAGACGAAGCAGTTAGAGCTGTGGGTCAACGTAGTGTAGGACTATTCTTCACTGATAAGACCGAGGCTGCTCTTTTAGACAGGATCCCGGTAGTGGTCATTTATGTGCTGTAAGATTCCAAAGGGTCATTCGGCGTTCGCAAAGGATAGCAGTATTAGGTGCAGCTTGTTTGCAGTCTCAGCGTACGCCCCAACAGACTGCAGATCTGACACACAGGAGATGAGTTCTATGATGAACTCACTACTCTCTCTCGCATGAGCAAAGGCTTTGACATTGTAGTGCTAGCTGGTGATTTTAATGCACAAACTGGCAAACTTAGTGTGTCAGAAGCTTGTTTAGGAGGGCGTTGTGCTTCACCCGTTCAGCACACAGATAACTAGTATTCTAGTACGAATTTCCGACACAGCTCGCGTCGCACGGTGACATGACAGTGTAGATGAGCATTGGGCCCATTTCAAACAGGCGATGCACGTTGCAGCAGGTATCACCGGCGGTCCTGGATCCAAGATCCCTGAAATACGCCGAATTTCTCAAGTCCCTAAGTGTAGTGGCGCGAAGACGGTAGCTCTCGAAATGTAAGATGGATGTGATACTTACCGAGCTAATTCCTCTGTGATTTTCACAAGAAGATCGGTCACGTTTCTTGTAAATCGGCATAGTCACTGATTCACACCACTGCCTGGGAATCTGTTCACTGTCCGTGATTACCGGGAAACCAAAACTTCGCCTCCTCACCAAAAAGGTATGCCACAGAAATTCGTCAATCTGCTGAGGTCATTGTACTCTCATACTTCTGGTCGTATAAAGGTTTACGATGAACCATCCAGTCCATTCGAATCGCTCAGCGGTGTTCGACAAGGGTGCCCCATTCCGTCATTCCTGTTTAACATGGTCATGGACGAGGTAATAGAGAATGCCTTGCATGAGCCTTCATAATATGGGCATCGAATTGGAAAATGGTGAGAAGCTATGTGACCTAGATTACACCGACAGCCTTGTCTACTTGTTCGAATGTACACAACATCCGCAGCGTGCACTAGACAGGCTCATAAGAGCTATAACTCCAGTCGAAACACGCCTTGCATCTCCAAAGTGTAGAGTGATTTGGGAAGATTGGACGTCAACGGTTCCGAGCTTGATGCTCGATGGCGAGGTACTAACAATTTTTGACCACTTCACTTACCTCGACAATAGCGTGACGATGGATGGGAGCACAGTAGTTGAGATGGACAAGCGTGTATCCAAGGCCCAAGCGGCGTACATTTGAATGAAGCACCCTTGGCGCCCACTTGATATTTCGCTGAAGTTGAAAGGTTGTGTTTACTGTGCCGCAGTGCGTTAAGTTTTGTTGTATGGTTGCGAGACTTGGGGCCTGCGTGCAGAAGATATTCGTCCTCTTCAGGTTTTTCACCATCGATGTTTGCGTGGTGTCGCTAAGATTGGATGGAACTACCGGATGGGCAATGCTAAGGTCAGAAATCGAGTATTGGGTACCACTTCAGGGAGTTATCT
>STRG.16540.1
ATAAAGATCTGGCGCACGATTACATCATACGCTGACGAGCTCGTTCTTCAGGAGGACATCGAAGCCCTTGAGAGATGGTCAGATCTGTGGTCACTACCAGTCAACACCGACAAGTGTACGCATATGCGAGTAGGAGCACCGTCCAGCAGTAGGATGTACAATATACACGAGGCACCACTTCGGCGTTCTGTCTGCGAGAAAGATCTGGGAGTGACGGTGGCCCCGTAACTAAAAACGAAGCACAACGCTGATAGAGTTTGTTCGTCAGCGTGGAGTATCCTCGGGCCGATTGTTTGATCATTCGGCCATCTCTCATTCAACGCCTTCAAGGTGCTGTATGCAACCCATTTGCATCCCAGGTTGGAATACGGGGGGCCAGCGGTTTTCCCTTGTACGTTGGCAGAAGTGGCAAAGTTGGAAAGAGTACAAAGAGGCGCAACCCACCTTATCGGAGGGCATGTCTTTCGGCAGAGAGACTGGTCACACGTTTTCCATTAATGGGGCAACCACACTGCCAAGGGTTGACCGACACAAGGTGCTCGGTTTCTGGTTAGATTGTAACTTATCCTTCTCTCATCATCACGAAATTGCGAGCAAGTTTGCCTTTCGAGTCATAAACATGATTCGAAGGTCCTTCCTGCGCATATCTAAGGATGATTTCCCCATAATTTTCGGCACGTATATCCGACCTCTGCTGGAGTACGATAGTCAGATAGTGCACTCTGGTCTTGTCCGAGACGATGAGATCCTAGAAAGAGTTCAGCGGGCCTCCACCAAGGCAGTAAGGGGTCTGTCCCACCTGCCTTATTCCGTCCGCCTTTCACTCAATCTCCATCCCCTTGACGTAAGACGCGTAAGAGGTGATCTGTTTTCGATGTTCCACCTTTTTGAAACAGGTCAAAGTGACTGCTTCTTCTCCGTCTGTCCAGCCTCTTCTCTCCGTGGTCACAGCAGAAAGGTTTTCAAACCGAGGCCACGCACTTCACTAAGGATTAGCTTTTTCAGCTATAAGGTTATTACTATGTGGAATGCACTTTCGGAAGATATTGTTCTCTCGCAGAACAAAACTATCTTCAAGAAAAAGCTATACCTCTACCTGGGTCTCTCCCAATAATTCCCTTTGTCAAAAAAATAGTTGTCTTTTATCGCATATATGTTCATGAATGCCGCACCCCCACTCAGCTTAAGGCACTGTCCACAGTGTGACACTGCTTGAGGTTATGTGTATCTTGTTTTCGCTGCCACCCCGCCCCCTCCCGCGTTATTTTACTCTCGTTTCAGCTCGGTGAATCCGACAGATCAAAGATTTCCTCAAGAACCGGGACAATTGGGCTCAAAGCCTCGAACCCGTGTAGTACTTCAAAACTTCAAGACTACGTGGGGTCAGCTAAGAAGAGCGGCTGAAGATCACAGCGCTG
>STRG.6741.3
TTCCTGTTTTACCGAAATACATTGGTTTACTGTCTACGATCGTTATTGTGATCTTCTACTGATAACTATGAATGAGCATCCAAAATCAGAAGATTAAAGTGTAAAACAAATGGATAAGCAAACTAACTTTCTATTTTATTTTCATGACTTGTCAAGGCCTCTTTACCTAGTGACCGCTTTCGCTTTCCCTTTAAACGTTCTAAATGCTCGTTGGTTGTCTGTTTCAAACTTTGATAAGAGAAAACTTGATTACGCTCCTATCAGTAATCTAATCCAAACACTACGATATGGTGTGATTATTTTCTTTTATTTTCCTCTTATTCCGTACTGTGATAGATTGCCCAAAATGTATGGACCAATTTCTCAACTGATAAACACCTTGTTGGTTGTCGCTATTTGGTGCGCACAACCTTCGAGAACGGCAGGGAGTGATACAATTTACGACTTCAAGGCACTGAGCATAGATCACAAGTTGATCCCTCTGACCAAGTACAAAGGTCTTGTCTGTATCATTGTCAACGTGGCCACCTACTGAGGTGTCACGGCCACGAACTACGAACAGCTTCAGTCTTTGTATACCAAGTATGCTGATCGTGGTCTTCGTATTCTGGCCTTCCCTTGCAATCAGTTTGGGAGTCAGGTGAGTATTTTGTGGAATATTCTGGAGGAAATAATCGATATCTTTCTTCCTCAACTCGCACAGGAACCGGGTACAGATGAAAAAATCAAATCCCGTATTTTGAAGAAATACAATGTGACGTTTGATTTGTTTGCTAAAATTGACGTGAACGGCACAAACGAGGATCCACTTTATACATTTTTGAAATCGAAACCTTTCCAGCCGTTTTTCATCAAGTGAGCTATGAATAATACTGTGAATTGTTGGTAAACATGTGATGAGATTTCAACACAATTGTTTGTAAGTGAATTTCACTGTGCTGAGAGTAGTATAGACAATTTGTCTACCGATTTGTTCAGTTTTTTGATGTCCGCCACTGAAAGGAGTAATCAGTCACATCCTAACCTGCGTTCAGCCGCCTTCATCCGCCATCTGTCGGGCCTCAGTCAAGAAATTGAGAGAGCGATTTCGATTCTATTCTATGTTTTGAGGTTCTTTGTTTGGTTAAGTTTACACATCTATAAATATGACACCAGAAAGCCGTGACAGTGATTTCCGCGTTTTATTGAGATACACGACAACAATGTCGAGTCAACTTTGATTACTGAATCGGGTATTCGTCCAAATTCTTCATGGTAGTCTCATCCAGTCTCGCAATCATCAAATCGCAATGGTGTTATGTGGTACTGCAGTTTGCGCATCCTGTTTTGCATTTGTTCGATTCCTCTAAGCAGCATAGGTTCAATCTACATCGGTGCGGTTTTTATTCTTTGCTGACCCTTTCCAACGCTTTGCAGCTTAGACGATACACAGGCAACAATATGGGAATCTGTTTATTGGTATACGTATTCACAGCCGAGGCGACTTGCTTACCTGTCATAGAGGATGACATCTGAACAAACTGAACTCAGTGGTTTGGATTAGTCCGGACGGGAGCAGGGTGATACAGTGGTAACACTCACACCTTCGAAGGAGGATATGCACCACAAAGGCGAAACTCGACTCTAGTGCTTCCCGGATGATCGAGCGATTGTGAGTGAAAGGTGAAATCCAAGGCACAGTCTGCCAAACAAAGAATTTAGATGAAAGCCAAAACGAGAAGCGGCATTTCAATGTTTGATTGCTCTGAGGAAGATTTGTTCTGTATGGGTGAGGGGCCAATTGTGTACCAAAATTGCCGATGGGGGATGCAGAACCACATTTTAGAGGCGAGCTCAGAGGAACAAAGCAAAACAGCATGGGTGGAAGATAGTGACTTTCTGTCGGTGGGCTAATGACCGTGGTCTCGCCGTTAAGATGCAGTTTCCCATGAAACTGCCAGTTTCATGTTGTGATCGATGGGAAAAGCGAATCCCCGCTCCACACATGACTTCAATTCTGAGTGAGTTTGTTCCACACAGAAGATGGACGAGAGAAATTGAGCTTCGTTCTGTTTCGTCGATCACTGACACGCCTGTGTTACAGTGGTTGTTCGGGTAATTTCGTTTGGTGTCTCTTCTGTGATTCGTGCCGCCTGCGTTAAACCATTTAGTGATGTCGTGGCACCAAGCCTGAGAACCGGCACGGTGGCAACATGGTCACGTCCGAGCAAATAAAAGGGGGCGTTCC
>STRG.76721.1
CGGTGATCTACGTGTACTTCAGAGAACAATTATTGGAATTACAAGCAACATACCCCAATTTGTGGGGTAATCCAGTCACAAAGGTCCGGGAATATACTTCAAATCGTCAGAAGGGTCTGTCAGGGAAAGTACGTCAAGCAATACGGGGCCGAGTCATTGGAATAGGGTGAAATCCATCTTTTATAGGAAGGACAAATGACCAATCAGGGAAAGATTGGGAAGCGTACATGAGATGGAGGGACAGGTATGACCATGAAATTAGATCAGACAAGGACCAGGAGAGTCGCACAAACGTTTGACCTAGACCCTCGTGCAGACTTGGCGTGATCTCCAGCCTGGAAGGAAAGTACAAAGGTCACTCGTGCGGTGCGGGTGAGAAAGCGAACAAAGAACGGATGCAAGCATGACACACAAGGTTGGGCATATGTGACGCACAAAACTTGAAGGTGGCAGGCTCCTGGACTGACCGCAATGGAAAACTGGTCTACTGTAAAAGTACACTTGTAGGAAGACGGTACGTGAACCGAGGCAAGGTAGCCGGGTTCAGCACGAGAAGGGGAAGGAAGGCGAGTAGGTTGAATTGGTTGGGAAAGGCCGGGTAATGAGCGGATTAGGACCACGTGAGTGAGAAAGGGAAAGTGCGTGGGAACTTCACACAATGTACTCAATCCCCATTACAACTAGTTCAATGTTTTGTTCACAGAGAGAGAGAGACCGGTGGCTTTAGTCTAAACCCTTGTAGTTTATTCATTCTTGAACACAATCTCCGCCTCAGCAACCACTATAGCAAGAGCTCTCACAAATGAAAGTCAGAATGCTTTTGTGCCTAGAGTAGGAAAATGTACGTACGACTAATGTAGTACACGTTGTTTAAAATGCAAATGGAAACATTCAGGAACACTAAAACGTGTACACCTCAACAACGGATTTGTCGTTGGCCTCTTTCGAATCGATCAGAGCGAAAGTGTGAGGTCTCGTCTATCTTATTTGTTCCCCCGAACAAACTGAGCTTGTTTGTCTTTGAGCTTGAATTTCATGTGATAGAGTGCCCTCTGTAGAATATTTCAACACGGGAGACTAGTATCAGTTTCGCATGATGGCAACTGGTTTGCAGCAATGAGCATTATCTCGGTAACTGCACCAATATGAGTCTAGTTGGTTGGACCGTGGCTAGATTGACAGTCCAGAAGTTTTGATGATAGGTTTGGATCACCACATTCTTTCTGCAACCTTGCTCGTTCAACCAATGCTAACCAGTCTGAACATCTTTAGAGCAAATTCAACCGCGTTCAGTTCGAAAAGGTTATTCTAATTTATAAGTTAGCTACACATTGTAAAAGCAGACGATGAATGGTATCCATTTTCAAGGGAGTCGAACTGACATGACATCTGTTTAGTTTAATCATCTGCAGGTTGACCTAAATGGATTACGATTGGAAAGATAAAACGATTTTCTCTCTAAAATCACCAATCAGTTTGAGTAACGTGAAACGTAAGTTGTATAGTAAATGATTCATCATTCAGTAGCAAGCGTTCAGTTCACTAGTGGACATATACGAGATCATTCCGCGGGAGTTGTATTTGGGATTTAGGACCATCAGTTATGCAGATTCGTCTTCTTTTTTATTAGGTCCTCAGGAAAGATAATTCCATTGTAAGAAACGTTCACTGTGTTGGGGACTTGTTGGCACAGTCTAAAGTCAGTGACGAAGGAGTCCTACATCACCATCCTTATCGGTTATTATTGATGTGAAGCCAGCGTCATGGAGTCAACTCAACTCGACTCTCGGCGTATTGTAACAGGGAATGCTGGGGCGAGGGAACGGCGTAAACATCAAGGCGAACGAACGAACCAAACGATGGCCACAGACAAAAGAACAGGTGGCGAATATGTCGGAGGCGTCCCGAAGCAGGCAAAAAGAAGCACACAAACGACCAGAGAGGAAGCAGCGGGATCTCCGGCAACCGGCAAGATAGCTCAGGTGAAGGGCTGCCAATCGAGCCGTCAACTGAGACAGTCGGGCCAACCGGAGGGAAATAACGCCAAATGGACAGAATGCAGCCGAAGCGCTCAAGCAGCGACAATAGCAATCTTGGTGCCGCGCAGTCTGGAAAAAAGCCTATATAAGCGACTGTATGTGTGCCATGACTTGACTTGTGTGACCGTGGGAATACAAGTATCCTGCCGTGCGTTGTCGTCCTTGTTACAGTATGTCTCACGTTTGATTGGTTGCTTCGCTCGACGTTGTCGGACGGTTTATCGGACGGGACATTTGCAGACTTCACTGCATTTTCTGCTGCGGTGTGGAGTGCGTAACAAATAGCTGAACTAGAAAGTCAGAATGGCGCAATGTGGTCACGGCTTCCAGGTGACNCTGGACTGGCGAAGACGAGCTGGCTGTTCGCCATACCATCGCACTCTCTGCTAAACGAATCAAGCAGTCTGTTGGAAATGTGCTAGCCTTTTCACTCATACTGTACAGTTCTGTTTTTGTACCTGGTACGTTTGACTGTCCGGTTAAGTCTACACATGATTTTCTCATTTTATGTCTGAACGATGGTCTGAGGATCCGTATACATGCACTCAGTATGATACCAACTATTCGTGGCAGATTTCTGACGTGGAATGTACATCACACGGAAAACAGATTTTCAGTATTCACGGCCATTTTAATAATTTTAGCGCAAAATGACACTCCTGACTTGGTATAGTTTCTAGCCCTCGGCAGTTAATGTTTTCTTTCTGTCTGGTAGGTAATCTTAAGTCCAGTTGGATTCATTCAATCAATAAATAAGCACCCTCGTTCCCTGGTCACCGTTGCTAAATTGCAGTTTCCTCCGGTTGATAATAAAACAAAGGGCAAGCAAACAGAAAATAAAGTTATCAAGCAAAATCATTCAGAAGAGGAAAAAACTGGAACGCAAGTGCACCATTGACTTTACCGCTGATTCACGTCACCTGATGTATCTAACCATTGGGCGAGCTGATCTCTCGGATCTTAACCTAAACGCCTAACACTTCTAACACGTCCACGTTCAGTAGTTAGAATTTTCCAACATTTCTCCATATCAACTCGTTATCCAACTGATACATGCCTCCGATTGTGGTTTGTTCTGAATTATATCATCCAAAACTGACTCATTCCGTACCTCATCATCAGCATCATCGTACAGCTTTGAACAGTAGGGCAAGCCCTACTGACCACTGCTTTTCTCACCTTGCTGCACGTTGAATTAGAAAGTAGTAATATACAAGATGGACAGGGAGTGGACCTACATGGGTGGGAAAAGAAAGAATGCCCTAGTAGCCAACACACGGAATGCACAGACTAACCGCACAAACGCACGTCGATCAGTCATTCCGTACCTGGATAATGACTGTTCGAAATAAATTGAACTAAACGCCTCAAAGGACAATTACACCGAGAG
>STRG.26983.1
GGAGAATACCAGTTTATCTCGTGGCTCAAAGCGAAACTCGTGGTTTCTGGCAGTTAAACTGTAGTAAACGTTGAGGTTCACTCTGAAAGCATGACCTTCAAACCGAAGTCACGTGAGTGAGGTACGAAAAATATCAGTTTTCTCTCTGCTCCGTTGTTGAAGGTTTTACTGAAAAACAAAAGCGCACCACTTTTGCTAATAAAAATACAAATATTATTTTACCAGCCTTTCGAACACGTGATTTTGTGATGGGTATTGATGGGTATCCCTAGGCTAAAATGAACAAATCATTGCTTTAATCATGTAAAAGTAGTATCACAACAATAACAGGTAGGCAAAAAACCAGCACATTCAACTATGATTATGTTTTCTGTAATAAGATATAAAAGAATATCCAATAAGCAGTATAATAACCTAATTATACAGTAACTCCTGGTCAGTTGTTGTGTTAGGTACCCTGAACAACGTCGACGTCATCTAATTCGGAAAATAACTGTCCCCTGTCTCTCGAATGAGAGTTAATTTAATTATGGCTTTCTTACTACAAGGCTTTGTGCCACGCAACGTGCCACAAAATGTTCAATGCC
>STRG.24548.2
TGAGCAAAGGTGAGGTTTCCCGAGGTCAGAAGACTAGTACGGGCAGAAACGAAAGGACCTGTGTATACTGCGCATGGTCTCTAATGCGAGCGCAGTGGGTGACGGATGCGAAAACTTACCGGAGGGCAGACGGTACCCCGTCGTTAGCCAAAGGGGATTTTTGAAAAACGGTGCTAGTTCCTCTAAAACTACAGGCCTTCCGTGGTGGCTTCCTGAGGTAACGGAGGGGCAGAACATCAGAAAAGTTGTTTGGAGGCAGAAAAAGAGAACGTAAATGAGTTCAGTGTGCAAAACAAACCTCGAACAGGCAGCCACAAAGGCGGTTGAATTCACAATCAAAGCATGACCTGTGCAGATTCTCGGTGGTGTGCCTGTACTGGAGTTGGCGCGCTCGTGCCCCTCCGTATGTGTCTAGTGTCGCAAAAACCGATCGCTGACACTGATGACCACGAGGATGAGATGATGTTAACCAATCGGGGGCTCCTCGCCGGTAATCTCACCCATCCGTTTTTAGCCATCTCGGATTTGTGTGAATAGTCAACTGGACTCAGTGAAACAAGTCGTGTATGGTTGACTGAAGCCGAAGGCGGAAAAATGCCCCGTAACAAGCCTCTGCGTCAATGTGAAAGATGTGCTGATTTTTTTCAGTACGAAGTAAGTGGACTGTAGATGACCGTTAATCAGCGCATTGTTGACTCAGACATCCGGGCTCCCAAAGGCTGGACTTGACACAATGACTGTGCTCGGTGTTTGTACATAAAGTACCGCACATCAAGTGGTGGCACACGTTGAAGCACCGATAATCCCCGCAATGCAGGTTCCCCCGGCCCTCCTATTCATGATAGCCACTACGGCAAACATTTCATGCGACGGGCGCACAGACGTATGTATTCACGTGGAAAATGATTGAGAATCCTGGACATTATTGCAGAGAATGACCATATCAAAACATTCGGCCCATGTTCATCATCCGTGATGAACAGTTTCAGTGTCGTGTGGGTATGTGTGGTGGATCAATGAAAAGGAGATCTTACATTCGTTTTTGGCAGCCGTCTTGTTCACGAGCATTCAGTTCAACAACGAGGTAATGAAATCCTAACGCTACTCAGGAACTACCAAGCTGCCCAGCCGCTTACGGCCAATCAGGAACAAGTGCGTGTCGTGCGCAATCACGCACGCGGACGGAGCAGTTATGGTCACACCGCCTTTGGACACGCGCAGCTGTGACTGGCTCGCGCGGGACTACGCGTGTCACACAGCAGGACACATTTCAATTGGACCGCTCCACGTGTGAAATCTCATTGGCCAGGCATAATGCTCACCCCGTGGTCTGAATGGAGGAAGATAGATAAATAGGTAGACACGTGATTCGATTACACTCTTCTGATCCTTGGGTGCTCCTGTAACATGAACCCAATGTTCCACGTGACTAATCCAGTCTATACGTATCGCGTGCCCCCCATACATCCCACTGAATTTACCACGTATCATTTGGAATCTATCCCCGGTCCTATGCAAAACAACCCTCGACTACCATTGCAGCAGCAGCAACAACTAACGCAAACGGAGCAGCTTCAACAACCACCGAAATCAGCGTGTGATGAAAGCCCACCAACCACCAGTCATACTGCACCTCGCAGAGGAAGAAAATCTGCTGTCCCACCGGAGCAACGAGAACAACTGCGTCGGCTGAAAAAACAGAACATGGAGCGCCGAAGACGTGCGTGCATTTCTGATAAAATGAATGCCCTTCATTCAATGGCTATGTCTGTTGTTGGAATTGATCCAAATGAACACCAGAAAGTTGAAAAAGCCGACATACTGGGGATCTGTTACACTGTTCTTGAAGGAATTGCCAAAATTGCTGATGAACGACCAGAATTACGATCACAACTGCACGGACTACGATCATATCTTCGAGATCATACGACACAAACACCTCCGATTCGATGCACAGATGAGCATTCGCAAAGCAGTGTTGGTTCTGAAGAGATTGAGGAACGAGTTTGCAAACCGGATCCGGATTCATGCCTGGTGATAGACATGGGATATGATGACAAGGAAAACCAAACACCCCAATCCCCGCCGGTACTAATCAGAACTCCAAGTAGATCTGCGTCATCTCGGTTCCCGATTTCAAACTCATTGAACTGGCATTCCACACCGTCAAATGCATGCTCTACTCCGCAGAATTCAGAAGACAGTGGCTATCCGAGCTCGGCGGAAAAGGGCCTGGGGATGAATAGGTATGGCCCATTTCGAAGCCCCTCTGTCGAAAGGCTACCTAAAACAGGTGAAAGATCCGCATTCCGTGCCATAAAACCAACCGCTACCAGATCATCCACATCTCCATCCGTATGGAGACCATATCTAGATGATTGACACTTTTTCCCTTATCTACCTTCATCAGATTCGAATATCAAAACTAGAAGTGAAGAATATGCGCCAACATGACAAATTCTACACACAGCCAATTTGTATATATTAAACTATACTGACGTATTTTTCACACAGATTTCCAGTGATGAATACAAATGCGACTTCCACTTTTTTT
>STRG.1418.1
GATTTCAAAACCCAGCTAAAAACATTTGGCAGGCTTATCTTCTTCCTGCTAATGATTAACTATTAATTGATGGCCTTACATACACTGTTCAATGATGACCTTCATTCCAGGTGATTTCCACCTGACACAGGCAGAGTTGTATCTCAATCCTGAGTAATCGCTTGGAGACGACTTTATTTTATATCTTGACATCCTTTTGAAAACCACTACAATGACGCAATCATCTTATCTTATGTCTTTTATCCGAAGTCTCATGGAACATAGTTCCAAAGACATTCGTGAAAAGAAAAAGCGTCAGCTAGAATCGGATTTCACGGAAACTGGCGCCGTTCTAAATACCTGTCTGAAAGAAAAGTTTGCAGATGTAACAAAGATTCTTACCGTCTATAATAGTGTTTCGGAACGGGTTTCGGCAAACATGAAGGTCGTAAACAAAATTAAGCGTGATCTTTCGGATTGCAAAGGCCTGTTGAACTGTAATCGCGAAGAACTCAGGCGACTGTGGCTTGAGCTAATCGAACAACGTCGATGTTTGGAGCTGATTGATGTACTAGACAGACTTCGCAACACTCCGGATGCTTTGACAATATTGATATCTGTCCGTGCTTGGCCGGAAGCCACAAGTTTACTCCTTTATGCCTCAGATCTACTGAAATCTGAGATTGCCGTTGTCCCGGCCTTGCAGTCCGTTAAAACTGACCTCGCCCATAAACACAAGTTCCTAGTGGAACAAATGAAAAGTGGATTACGATCGTTGCTGTACGACAGACCGATGACTGTGGTGTTGGAAAAGTATCTAAAGGACCAACAAATGAAACCAACCGGGCAGTCACAAAATTCGGAGCTTTCATCAGAGAAGTCAGTCGCTTCAACGCCAAGTCATACACAGACCACTTCACACTATTCTTCACTGCCGTTATCTTCTTGGTACTCCGCTCTGGTGGTTGAGCCGTCATCGGATCCGAATATGTGGAAAGACCCACAACGCATGTCCGCAATGATCGCATTGAACGCCTCGTCGGAACCGAACCAGAAATCCGTGGTACGTATCGATGACAAATGGATGCGCGAGTTGGTCGATTTGACACACTGTCTTGCTCGTCTTGAAAAGTTGCCACAGATCTTATCTGATTGGCGACCACAGTCACATTTGGCGCAGATGCAACACTCGTTGATGAGTGGTTCGCGAAACATATTCTCAGCTCCGTTGGTTGTTGGTCAAGGATTGTTGGGGGAAATTCACCGATTCATAGTAATGAAAGCTATTTCAGCAATCGAATCTAAGGCAATTGCTCAAGGAGACAGCGGATCGTTGATCACCGTGAGAAAGCCACAATACCTGCTGGAGTTGCTCAAATTGATTTTCGATGCTGTCTTTATACACGCCCGTGCTTGTCTATTGATCATACGCACCATGAAGGCTGGCAAACCACACTCGAACAGCACGTCCAAGGAGCTGGATGGATTGACAAGTGACTACGTGTGGTCTTGTGTTCAACAGGAGGTGCAACTTCTTCTGTCCATTCACCTGAATAAACACGTGACCGTGGAAACAGGTCTCGGGGTTATCAGTCAGACACGGGATCAACAAGGCTCGGACTTATCGAACACGATGAACTCGTTGGATGTGAGCCATTTGGACTTAAACTCTCTGATGGGTCGAAAGCGCACGGCCCCGTTCAACTTCTCAGCACCCGGAGCGTTATCAGTCAGTTTTCAAAAGTTCACTGGTGACTCAGTTAACCCAAACGGCACGCTCAACTCGACGAATGGTTCGTCGTTGGGACCAGTGGGTTCTGTTGGACCAAATTTGTTTAGTTTTTCCAACACGTCACATTTTCTCAGTGTATCCTCGTATTTACGCGAGAATCGAATGCTGTTGGAATCACGCCCTGACGTACCGCGAACTGAAAATACCGATGCAGCACAAAGTCGTTATCCGGTGGTTTGTTACCCGAATCCGGAGAACATTATCAGTGTCTACCGACCGGTCATGGAATTCGTGAATGCTGTCGAGCACGAGGTTGCACTGATTGATAGTTCTTTACAAGCCAAAGCTTCACCGATGGGTATCATTCGCCGACCATGTCAGCTACGCATCTACTTGAAGAACTTTATTGAGAACACGTTTCTTCCGGATACTTTGATTGCACTTCGTGCCAGACTTCAACAGAAGCTTGGTGCCCCGGATGCCCTAAACGCCATTATCTCGCAACAAACGGAGAAGGACCTCGGTTTGCATAGACCCATTTTGTCGGCTGTATTATCCACTGATGAGTGCTTGACGGAGGTTAAAAAAATAGCCACTGCATTACCAGAGTACGGTGCGGAATGTCTCCAGGTGGGAATAACTCTCCTCCAGGACTTCACGGGAGCCATGTGGCGTGTTTACCGCAGCTTGAGTGAAGTGGATTCCGGTGGGGCAATGGTTCCCAGTGCTGACTGGGCGAAAGATGATGACGTTATTCGATTCTGGAAAGAATTTCCCGGCTGGAGACGCATGGAAGGCCAAGAGGCGCGCCTGTGGGCCAGTAACGCGCTTCTGCGCGCAAAACCTACCAAGGGCCTAGAACAACAAGACGTATCCAGTGAGACCATCTCCACCACCACCACTGTGGATGATAGTCACATTGCTCCGGCTACCGTGGTCACCTTGGGTTTGAGCACAGAATGTGACTCGAACGCAACAAACGATCTAAACGCTCGTCTCGTGATCCCGTTTGCCAACGGACGACGTGGTTCACTGGATACTATGAACCAGTCGGACGGTACTGATCAGACACATCTATCTGGTCTGTTGTTCGAGAGGGAAGCGACTCGTTTGGCTGCGAAAGAGGCCGTACAATTGATCCACATGATCGGTGACGAAGTTCCCACGAATCAGGCGAACCAAACGGTGGTGCATCAACTACCCACCATGCGAAATGTGCAATTACTCAAAGTTTTGGGTCGATTGACCGAGTCACTCTGTTGGCTGTCTCGCCGAGTGCTCAGTCTGGACACTTGGTTATCGCAAGTCCGGCAGCGATCACAGATTTCCGGTCGGGCAAGCACCACAAACACTACATCCGGGGCTCCACCACCTCGACCACGTCCACCACTGGTGTCCACACCGTTCGCCTCATGTGCTCAAGAATTGAATCGTCTATCGGAGGCGTGTCTTCTAATGACTTATTTGGAAGTACGAATACAAGCGTACAACCATTTCGGTGGACTGCCTCAGAACGTGAGCTACTGGTGTCCCGTGGATGATGTGGATGTGGACAAATATGTGACTGATTATCTGATGTATTTGGAACATGTGCAAGACATGCTGGTGCATACGTTCAGTCGTCACAAATTTCGTTTCATCTTTGACGGATTGGGAGACTTCATCTCCCAACTATTGCTCCGCCTGATTCCGCGAATTCCGCGTATGAATACTAATGGGAATAAAAAAATGTGCCGAAATGTCTATCGTCTGCAACAGGCTTTGGCTAGTTTAACGGAGACACACGAATCCGATCTGATACGTGTGAAACAGTTGTACGAATTATTCCATCTAACCCCAGAGAATGTTGTCAATCGGCTCATGGAACAGGGAGTGGCTTTTGACCAGTCCGTTTATCGGGATCTGCTCTATTTGTATCAACGTAGTCACCCGACACACGCGTACTCAAAAACCGAGGAAAGCATAGCCAAACTGGCCAGTGTGGTGAGCAAAACGCTCACCTAATTCCCACCTGAACCACGAGCGAGGTTATGGCTGCGATTTCGCAGCCAATCCGTCGCCTGCCGGTCTCTCTCTCTCTCTCTCTCTCTCTCTCGCTCCACTGGATCTTTGATGCTTTCTTCCTAATCGACCTTCCCCTGTCTTTGTTTTATTGGTATATCGATGACGTTTTACGAATACTAACTTATTCCATCGTGATTTCCGCCGCATACCCGAATGATGAGCAATTTATGCCCATCTTGTCTTTCTCTCAACATGTTCATTTCACACGTTTGTTTTGACAGAACCATCCAGTTAACTTCTATCGTTGGTGTTGTTTTTTTACACCTAAATGGAATAACAACTCAAACATGCTCTTCACTATATATATATATATATATATATATATATATATATATATATATATATATATATATATATATATAATGGTACACGAGTTTGAAAGCAAGTACTGCAACACGAGTAGGGTTCCACGGAGTGTGTTGACGCTTTGGATCGTCTGACCGAAACTCATGTACCTCAGCCTTTCTTAACGATATAGGGCTGTCTTGGAACCAGTTTGGCGGTTGATCGACATGAGGTCTCTGCTGGAAAAAGCAGTCCTAGGGAGCCATATTTCACAGTTGAGTTCAGGTCGAAGACCCAAAACCAAGGGCGGCACAGCTGAGGTAGCACCTGTCATCTTTTATACTGGTTAGATAGTTTTTCATAAGTGCTCAGTTGGACGCAACACAGTTGTATAAAAATCCCAAGGTGGGTCGGCTGCCAGTAAAATTGAATATTTGTGATGCGTGGGTGTAATTTGATTTTTTTTTTTGGGAAATTTTCCATCGTATTTTAAAGAACAGAAACTGTTGAGGATCAAATGGTTTTCAGTTTCTCAGGACTTCAAATCTGGAAAGTTGTCTTGACTATCAAAAATGCAGCAATTCGATTTTGGGCTGAATACGAACTTTAATGGCATATCTGTGGACTAAGATCGTTTCCACGATTCTAAGATGGACGCTTTCAGTCAATTTCCTCACTTGCGATTATGGTTGGCCTTTTCCCTCCTTCTGTAATCGCTGTATAACATGCATATAATAAATCCAGAACTCCAGTTGTCCTTTATTTCCGGGTTATTTTATGAACAAGTGTTTTGAGAACGCACATCTTGCCCGATTATGCAGCCCTGTTTGCATGCACGGCTCCCTGTGCTGGCGAATTTTCGATGAAATCAACACCATGACTACTGGGAGCTGAATTTGTATCGTTAAAAACGTGGGTTTGGAGCTGTCACAAGGTACTTAATCCTGTGGATATTTTATATCTGGCAGTACAGTTACATTTACCGGTGGTGGCCAAGTGGTTTAGAGCGTCTGGTTACCACCTCGGAGATCAGAGATTCGAACCACACCACCTCTGATCACTTTGGCGGTAGGCCGTAATCCACTAGCGTCCGGCCCGTTACCATTCTTGACCTGTTGGGACCTTATGTGGTTGTCTGCCGCTCTAGGTCTCAGGTATAAGTTTTCGATTATCCCCAATAAATGCAGCAGGTCTACAAAGCTTTTGGGCACCCCCCTCCCCTCAACTCACTGATACGTAAGCAAGTAGCAAAATGACCCCGGGAGTCTGATAAGAAGTCTTCATCATACATTTTACAACCAAGATGAAGCCCTTTAATGCTCATTTCCAAGCCAGTCATGTGCACGCTCATTCATCGGCGCTATCGGACAAAAAAATATAAATGATGGAAAATCTACCTGTTTTTCACATCCAAAAGTTCAGTGCCTCGAGCCGGGATCATTCCGTTTTCCGAGCGGATGCTCTGCCAGTTGATCTATCGTGTTACGGAAAGTCGGTGTGAATATTCATTGATGCGCCAAGCAAATAAATTTGAGGCTTGGTTATCTTACCGACTTATTCTTCGGAGCATTCCGGGGACCACCGATCTTCCGCTCATCAGCCATCGAAATTCGAACACACAATACGGGTCTGTGGGTTTTCTCGTTCTGAAACGGTCTGCGTTCTCTACCGGTTTTGCCCCAATTGTTCTGAGTGTGGCCAGTGAAGCGGACAGTTCGATTTGTTTCTTCTCCTGTGGTTACTTGCGCGTATGTTCGTCCCTAAACTGTTTGGACAGACATCTTTGGTCATGCCTTTTCCGGTCCATTGATGTCATTCCACCATGCGTGATCTTCGTGCGTTTGACTGGTCCGGTGTTTAGTTGGTTCGTTTGCAAACACGAATCGGAGATGAAAGGCAAAGAATTCGACTTGACTAAATCAAACCTTCAATTTTTCCAGATCCTTGTAGATAACTTTACCGTGTCGGTCATCTTTTGAGACTTGTGAAACATTATTTTAATTTCCTTTTCAAATTATTCCTCCATTGCAGTACAATTGCACACCAACAGAGACGCAGAATTCCCAGTCTTACGACTAAAATGGGGTTCGAACCTCAGGATTTTCAGATATCGACCGTTTTATTGTCGTCCTCTCTGAATTGGAATCCACACAAGGTAAAAATTAAGTTTCGAATGCACTGAACCGTTCGGTCTAATGAGATAATTAAATAGGTCTACGGGGAACGTTGGAAGCGAAGTTTTTAACACATTCTGATCGACGGTGAATGTGAAGAAGGGATGTCCATGTGCCCTCATCATTTCTCTGGGTTTTTTAATCAGCCACATAAACGTTCGATTTCGTAAAGAAAAACAATAATTAACCAATATAAGCAATAGATCTGGTTTTATATGGTGTGATTTATCATGCGTATCAACGATCAGCTCGCCGTCAAAAAACCATGCCGGTCACGGTACATCTTGGTGAAAACCATCATCAGTGCTCATCCATCGGGACTCAAACTTCGGATAAACGATTGTGGTTCGAGCATCTTATGCGGGGATGGCTCTGAACGGTTTGCCTCACATCAAAGCCGCATGATATAACGGCCCGATCAACGTCTTCTCCGCAGGCAGTTCAGTTGAAAAAGAAGCATTCAGTCTCGTTACATTACTCATCTGCTGCAAAATTACGGTCCTTTCCTCGTTGGTTTCTGTTTAACTTATATACTACCCACCTCTATTTTGAAGTCGAAAGTGAAATAATACTGGTCCGTATGGAAACTGGTCATGCTGACCGGTAGTCTTTGGTGTATATCTGTGGCTGGTTTATTCGGTCACACTCGTTTGGTTCACCAACAAGACGTTGCGCCATAGATTGTAGTATCCCAGCAACTCTTAGATTATTAAGAATGTGTGTTAACTCTAATTAGTTCGAGATTCCGTGTATCGCTGTTTCTCAAAATAAATGTCGCAGGGTCCATATCATGTCGTTCTATAAGGCGTTTGTTACACTGTACCGACTTGTAAACTTGCGATTATTACGTGCTACATGCAAAAGCAACAAAATTCCGAATCATCGTTTGCGTTCTCACGTAACCACCATCATATAAATTGGCCGTTCGCACTTTGAAATGGGCCACACAGGGAACCACTCTTGAACGCATATGTATATATTCCAGCTACTCTAGTTCTATCAATCCTGGTTATTTTATTTTACCAACGTAGAAAAATGTACGCTGCCTGTCGGTATACCGTAGCTATCGTTTGTCGACTGACAGCTGTTCGTCACAGGCATCCAGGTGCCGAGTTTCCTTTTTTTTTAAACAAATAACGATTCAACTGAGTGCAAATTGTCGTTCAAAGTTCTTAACGTTCCTTGTTGTCTGAATCTCATTTCAAAATCCGGTAGCCTTTGGGTGTGAATTGGAATGTAGCATTTCGATACACACTACACCAAAAATCTCCGAAACTGATAAAAATGATATGATGACAGTAACACTGCAGAACAATAAAGGTTCGTTGCCTCTTGGTGGGAGGGTCGGAGCGAGATGGTATTTCTGGACAGCATCACTAATGGTCAAACTTATCTAGAATTCCATATCCGACACTGCCTGCCAATGTTGAATACAACCACTGAAGCGATTTTTCAGGACGACGGCGCGCCTGCACATCGCTCCCTCTCGGACGCGACTTTCATGCGCACCATGGTGCAAGGACGCTCCCTCGATCACCCGACTTCAATCCAATCGAACGGTTGTGAGAACAGAGATGGCAATAAAAATCTATAGGGGAGTAGAAGACTACCTTGAAGGAGGAATGAGGCTGCATGCCACCATGTACCATGAGACGGTCGACACCAAACATGACTCCACAGGTTAATGATGTTATACCATCCAAAGGTTACTCAACCACATACTAATATGAGTGAGTGACCATTCGAAAACGGCCTTACTATTTTATTCACAACAAAATATTTTGATTTCCATAAAGGACCTCGCTAACGTACAGTGTTTTGATTATTTTGGAGAAGGGTCATTTTTGGCGAACAGTGTACATCAGCTATAACTGGTCACCGAATTTCGACCGTTGTCCGTTCCAGGTGTGAATGTCCTCTTGAATTCCACAAAACTGAGAGTAGCAGACGTTAAGGCCTGATAAATAACCAAAACTAAGCAAAGAACTACCCTGGGGAGTTTTGTTTTTCATTGTGGGATTTGTACTGGCTGATTCTGAATCGTATTTTTCCTGTAATATACTTAATGCATTTTGTTTGTTCTTGAATCTGGTCATTCATTTCAGTTTGAACGATCAATGATCAAGTACCGAGTGCGGTGGTTCCGTTTTAATGTCTAGACGAAATCCCGAATCGGAAGTAAACTTCATTTGTGCATATATTGATGAAGAAACATTTCCCCAGGAATTCTGACTTCGAATCCAAGAGTACTATCCCCCTAAGCACTTTGAACGTACAATCTGTATTCGAGGATATTTATTACCGCCAGAAGAATGGAGTTTCTATTGGCCCAACTATAGGACTACTTCCCGCAAAAATCTTAATGGCAAGGCGTAAAGCCAAGCATGCCACAAAAAAATAAGTCCAGTTGACCTATGCTACCAACATGTGAGCGGCATATTTTGTGTTAGTGATGCACAAATCGACTTAGCTGATATGTCACGCGAATTTAACGCTATGCACTGGACAGTCAAGTTCACCACCGAAATGGACGAGAAGAATCATCCACAGTTTCTTGATGTATGCTTAACTACATGAAGCATCAAGTCAACAAAGAAAGTTTGTGGAACAAGGCCGCAGCACTT
>STRG.9635.1
GAATAATGTGAGCTCGGGACCCTAGGATATACTACTAAACTTGGGGCTCACAGATTTTTCTGCCGTTTGTGTTTTGCGGATCGAGCACAAGGAACCCTTTCAGCGGAGGAACACGTGTCCTTGCATAAAACAGTGTTACGCTGTCTTTTACGGTTCAACAACAGGTGCAATACTTTTCCGTGGAACCGTTGATAAATGTCCTGTAGTCAAATATCAATGGACCATAGTTTATCGCTGAAGAATAATGAAAGCATTGCTCAACTATTTTCTTTTTTCGGAACTCCTCAACTGAGTACGTCTACGACATTGTCAATGAGAGAATACGGGTCTGTGAACATTAACAGGACAGAATTATGCTATAGATTGTTCGGAAATGACTAAATAACACTAAATATATGGGGTAAGCATTGCTTCTGCCGATACTGAAACACTTGATCTTGGGACTCGAATTTGCACAAGACAAAAGGGAAAACTCTTTTAGAAATTTCCTACCAAATCCAAAAGAGGGTTAACAGGGACAAAAATAGACGATCAAGTTCACGCATACTGTGACACTACACTGATAGTCAACATTTATTAGGAACCATATCACCGTCATTTTTGTCGATTATAAATAACAAAATTAGTAACCTACTGCTCGAGAAACGCGATCATCTGTACAACCAATAAAACCGCACCAGTAACAGACCGTATCGATGATTCTTCACCGGGAAGGAACTCATGATTTAACCTAATGTCTTGCTCCGCCATGGAGGAACATCCAGGGGAACATTACGTCACTAAATGTCCGGTGCAAGGGAACTTCAGAATAAGAAATACACCGTTATTTGCCAATCTCACGAAACAGACGGACGACAGTTCAAACTTTCCAACTGTTGACGCTTATCATCTGATTATGGGACATGTGAAGCAATAATGTTTTGGTAGATGTGAACAATGCTCCAAGCATGCGGAATTTCATCAAATAGGTTGTTCGATATTTGGTTCACATTTCTTGAAGATGCATTAACCTTAGATGCCATTAGTGTGGTTTTCATAAGCATCTGATCGCTGAACCGGACCTTAAAGTCGTAATATAATTGGTGGATCGGCTCACAAGCGAACCGAACGGTCACGAAAAGTGTAACAATGCAGAGCTGGCTGAATTCGTCCACCCCGAATCCTGGGCGGATTCCATGTTTTTCCAATTTCCGTTAAACAGTCACTGGACAAGGACAATAAAGATCTTTTCTGGTTAAGTATCAGTTAAAGATACGAATTATTCGACGAACAACTCAAACCTCGGAATGTCTTGCTGAGGCGAATCATACGTTTGCTTTCGTGTAAAGTAAGCTCCAGTAGAAAGCTTTTGTATCTATGTCTATTTTCACTTTGAGGATTGCAACAGCTCACTTATGGGTTATCAATAAAATAAATATGCATAGCAGCAATAAATACCATAAAACAAAAACTCAACGATCAGACAAACGTTCACCAATTTCGCTTTCAAACCTATTACCAGTTTATGCTATTGGAAAACGTGGAAGTTAAAGGATAAAAAGGCAGAAGTTCCCCTTCAGACATCTGCATTTTAATACAGACACAAATGTGGAGATGCATTCCAACGCAATTTATGCTCACCATTTTTGAGCTGTACCAGAATGAGGGAATACACAGCAATCTGAAACTGGTATACACATTTTGATACGGGTATAAGGGCAAAGTTTTTTCACTAATGATATTCATCGAATGATTTGGCGCCCTGTTGTTGATTTGCAACCGGAGCTTTAAAAATTTCACTTGAATACACTCAACATCTGATCAGAGTGTAGCTTGATGAAAAATGTTCCCTACACGTGCCATTAAAGCTTTCCTTTAAGTGTTTGGACGTTTCATTTTTTTTAATTGAGTCTTTTTAGATTTGCTTGACGCAAATCGATAAATTCGGGTAAAATCGGGGTCTTGTTATTTCTTGGATACTTAAGTCTTGGCGCTCCAAGGTTTCACAATCCCTTTAGTATCGATCGCAAAAACCTGTTGTGATATTTGTTTGTGTCTTTATCCGTGTTCTCTTCTGAATAGTTCACTTTCAAGACAGAGCAGTCAGTGGGTGCCTGCAGCGAATTTCGCTTTTGAAAGTTCTGATCACTCAAATAAAAATGCCAGCATAAGAATGAGAACTTAAACGCAAAGATTTTCAACACACAACACGAACCCCAGTCTAAGCTCATAAAATACCGTACAGAACAAAATAAACTTCAACCGAAGTTTACTTCGTCTTGTACGCAGTTCACTCTATCCCCTTTTGAATACAACCGTATACACAAGTTGGTAATCCCAACGGAGCTTTTGTAAGCTGACAAAATGAGTTCACATGAACATACTGATAATTGGACACGTGAAGTAGAAATACTTCTGGATCACTAATTCAAGAATTGAGGGACTTGAGCAAAATAACTCACTTTTCGTATCAATAATATTGGGCTTTTATCAGATTACTAATAGACACCAATGAAATTCATCCTGTTGGTTTCGTTAGTTCAGTCGAGCAACAAAAGATAACGGAATCCTTTTGGGAACAGAGTGATTCGCCAAAAGTTCACACACGAGCGCCTGCAATCATATTACATGAAAGCCTTCAAAGCGTTGAACACCTGCTTGATCAATATGGTGAATCATCAACACTGTGTATCCTCTTGATCAAACTGTATTCGATGTGAAATAGCTGGCTTATGACGGGAAGAAGTGCCAATTTGAGTTCTATAATAGTCCTCATAATCTTTTAAAATAAAGAGTGCTAGCTTTTAACTGATAACAGTAGTTGGAAACCTGATACGCGGTTTCCTAAAATCAAGGTTATCATAGCTATTCCCACCCAGTAAAGGTTCACGAGCATAAAACTAGGTTCTACTTCAGTGGTGTGCTCCGCTGCACCCAAAGATCGCATGGGGCATATAGATAGGAATTAAGATGTCACCATATTTGTTCTTTGGTTGTACATAGTTAAAGTAATAACCAGTCTTCGTATAAGTATCCCATCAATTCTGACCGTTGGAGTTAACCAAATTGATTGGCCAACATGTTCACTATTGGTCATCTTGTCATTCTGAGGGTTATTCATTAGAAGGTTCAATTATAAACTGATCAACACGAAGATCCATGACATTCACCAAAGTGGTTACAATCAGCTCTTACATTAGTAACCTAAATTTCCGGATTACTGAGTCCTGCAAGACACTTGAAAAAAGCCTTCCCTAATAGAGAAATTACGAAGAATGAATGAAACCTCACTGACTGGAAACGAGGTCTTGTATTTGATAATATTTGAAGTAAATCGAACTGTAAGTGTAGAACTTTTACTTTGTGCCTTTAACAAAGAGTCTGTTACATTTTTCAAATGAAACAAAGTAAATTCTTGTGACTTGCCAGTACTTTGTGTCGTTGATTTCCGTAAAAGTTATTAAAAATTATTCCTGATGGCTCAGATATTACTCCACTCTGGGATTAGCGAAAGTGATACGGAAAAGTATAGCACGTCTTCTATCCAATCCAGCAGCATTCAGAAAACCGTTAAACATTTGTACCAGAAACTCACCGGGGTGGAATAGGTTGAGTTATAGACTTCAGTCTGTTTACCATCTATGATAATGCAACATTTTAAGGCTTAAGATCTGTGAGAAAAGTATTCGACATATCATTATTTACCTTCTCAGTAACAAAAGAGGTTACTGATAACTGAATTAACTCCATGCTGTTCTATCAAAACCATTTCCAAGTCATATTTATTTAGACCTCTCCGTGACCTTCATTTTATTCCTAATAAAGCTTCACTGGAAGCGGAAATTTGTCTGGGAGAAGTGTATAAGAATGAAGATGATATCCGTTGATTCGTGCTTTTGATTGGACTTATAAAAAAGACCATTTTAACATTTTATTCACGCGCTTATCAATGACGGTATGGCTAAAATCTATTTTATTCACCTCTCACAGAGGAGGCTTCACTGCCAGCTACGTCAATAACAATCAAAAGGACAATTTACCGTCTCGTTTTGCGGAAGTCTAATTGGAATATACCTCAGACAGTTTTCGACATCTGGTGCAAAATCATCCAAAGCTTGGCTGTGCCTAAATATCGTCTGTGGAATAAGGCTATACAGTCCAACAGTTCCATCACTATCGAGGTTCCATATAATTTTGTTCTTCGCAGAGAATATGAATACGTTGTCGAAAACTTTATTTAAAAAATAAACAATTTATTTCTTTTTTCATATATTCCACTTCTCTCCACGGTACTTTAGATAACATGAGAATGATGAAAGAGTGATGTGCAGAAACCACAACATTTGCGTTAGCATCAAAATGTACCAAGTGTTTGTCAAGATTCTACTTGCCGCATTATCTAAAGCGATTCCACATCAAAAGAACAAATGAAGGAATTTCCGTAAAGTAAAAATGAGACTAGAAAAGCAGTTTTTAATGAGTGATTTATTTTTTTATTTTATATGATATGTTTTGCCACTGTACTATAAACACCCACCGCTATATAAAGCTGAGTAGCTTTGCAATGACGCGGTAGGTCTCCAGTGCATCAGTTTCCTGCGGATCTTGGGCCCACGAACAAGGGACCTGTCACTTGGATCACATTGGGTATACCGCGCAAGCTGACTGGGTCAAATGAATATATAGAAGGCAAATAAATGCATCAAGACAAACACAGAAGAGGTAGATTGGAATACATAAATTACCACGCAAATGATGATTGCACAGTTGCAGCTTGCCTATACATTCAATATATTTCTTTATTGGGTTTATTTGCTGAAAAAGTTATTCCCAATCGACGAACAAACTCCAAGTTGTTTTAAAATGAGTTGAACACGGAATTTCTTGTGGGATCATGGGAGAGAAAGTTGAAACGATGAGATTTGGTGCTTCGAGCGATGTCATTGTAGAGAATGAGTAATATGCAATTTAACCGGAGTACCTCTTCAGGTAACTAATACACTTTTGAGTATTATTATTGTTGGAAGATGTGGAATGTTGTGTGCCTGTATTACAAATGTAGAGTGAGTCCCCCCAAATAAGAATGACTTCCATTTGATCTAATTCTTTCAGAGTTGGAGGTTTTGATTTGATTATGATGCTAAGGTGAAAAGGAAATGCAAAATAATCATACCTAGACGAAGCTATTTACAAAGAATTTGAAATTCGTTGACGCAGCGCCAAGAAGCATAAGTTTTCTCGCCGATAAGACGTGCTGTATTATCGTTTTCGAAAGTACACTGGTAAGGGAGCAGGTGAATCACACGCAGTCGTGGATGAATCTATAATAATGCGGGGTTCGGAAGCATGTCAAATGCATACCATATAGCAGTAATAATTAAAAATGTATAATACGCACTTCACTCCACAGCGCATTTTACAAAACCATACTGAAGTTGAACTTTTATGAGGCGAATCTAGTTTTATTACTAAAAATGGAGTTCAGTCTTCTAAGGGAAGTGTAAAACTGATCATTGTATTGGATTTCTTATTTTGGCCACTGAACTTTGTTAGTGCCGTATCATTTGGGTGGGAAACAAAAAACATCTGCTTTTGAGCTACATGTAAGAGAATTATTGAAAATGTGTCGTTTTTGACAGAACGATGAACTTATTGAGGGGGTACTCAGTGACAATCATCATGGGTACAATAAAAACAGCATATGTTGAAAAAACTCTCGCTGAAAGGAGAGCAGACTATCATTCGTTTGAGAAAACTTATTCATATGATGAGCAATGCCCGTCTTCTATGCGGATTATCACATGGTTTGGTTTACAAGCAGAAAGGTATGTCACGAGAAGATTAAAGCTATTCGTGCAGAACGAATCTCTATTAATTCCACAATAGTAAGTTTTTAGTGCTTTTGAAAACTGGTGTTGGTTGTAGATCAGATTGGTGTTGCTCAAAGACTTCTATGGCTGAGCTTGGAGTTAAAGCTGCCAAGCTCAGCAGTCAGAAGCCGCAGGACGATAACAGTAAGTATTTAGAACAAAAATGATCACGCGGTCTCATGAAGCATGAGGTTTATCAATGGATGCTGGTTAGCAGTGAACGAATAGGTGGATTGCTCTCCGAAGATTTACATTGAATTGCATATTTCCGCTGCTATAATCGTAAAATTTTGGTAGAAACAGGAACTCGAGGAAGCATATCTTGTTATCAAAATAACTGTTTTCGGAAGACGTACAACACAGACTTTCGTTCCCATGAAAAGTAAAAATAAATTTTCATTCTTAAGCCCATTTCACATTCAGAG
>STRG.75212.1
GTCCCTGCTGTCCTCACCAGAATCATGAAAAGCTGGTGATGATGCGAAGCACCGCCGGTCCAATGGTATAATGAAATAATGCAAGCTGGATGGCCTTTGATTCATGCTCCATTGCTGACAGTGTCCGCAAATCTTCGTACTGCGTTCGCCATAGCCTCCGATTGTCAGCAAATCGACCCGTGTCATCCATCACCAAATGCGCCGGTGGGTAAATCTGCAGGCGGTCATGTCTCCGATGTCGACATTTCCTCATCAGTGTCCCCTGTCAACGTGTCACAGTCATATCTCCGGGAAAAGCAGTCAGTATATTGTTACAGCTTGCGACGAGGAAATCTCGATGATTGCTAATTCTTCGGTAATTTATAAAGCCTCTTGCACCCATCAGATTTCTCGGTTTATAATATGCGAAACAAAAGGCTGTTTCTGACCAATCAAGAAACGCCATTGATGTTCTAAAACGAAAGCATATCCAGCACATAAGTAAATCGGTGATTGAATCCAAAGTTCACCAGAAACACCGCAAGCGGTGCATATTGGTTGTTGTTCGAACTGAACTGATCACCCATGCGCAAGCCTGGAGTACCCAAAAGAAGCATGTTTGGTGATGTTATTTTATTGATATTTGTTCTTTTCCTTGAGATTTAGTGTTTGTTCTTCATGTTATTTCTCTACCGTTACCGGTTCGTCAATTTACCTCAGAATATGGAGGGTGGCTATGTGGTAGAAACCAAGAATAGAGAACAGAAATCCGAGGTTAGTGATTGGAAGAACTGAATTAAACATGTTGAACTAACCGAGCGCATGTGGTGTTT
>STRG.78214.1
TAGACAGAAAGAGACTCTCTAAGCAACGGACTGGGAGTACCAAGAAGCTAAGGCTTTGAGTCATTCTAACAAGTCGCAACTTCTTTCTATGTTGCATAAGTCTAGAAACGCTGATGTTAAGGCCGACTTCCAACTTCTAATTCTGGATAATAACTCATCTATCACCTCCCCACCTTGTATAGCCGAAGCCTTCAATGCATTCTTTGCTTCAGCCATGGCTCCAGCTACTGTCATTGCCCCGCCCCCATCTTCACCACTTACCGACTCNNNN
>STRG.11409.1
TGCGGTGCAGTATTTGATACCATTAGTACAATCAACTGCGCAACATATGATCGTCACACTTTCTCATTTGTTCCGTTAACTTTGCAACACCAATCTTTGCACACAAAAATTACACAGTGTCCAATATCTCTTGATGTCATTATATTCCAATACTTTTGTTCTGGCTGGCTTACAGTGGCATGGCTAAAGATTGTGCGTCAAGGCGAAAGAATGATGGGTCATGGCTAAAGAATTGTGGGTCGAAACTAGAGAATTGAGGGTTTTGGAAGAAGCTTGATGGTGAAAGGTGTGGTGCAGTGGGTCTTTGTGATTGTGGCGTATACACCGGTTCGTCTGCCATCATGCACACGCGTGTAATTAAAAAAGGTGATGAAAGGTACGGAGGCGCCTGCCAGCACACGCGCACACAATTAAATCAACGTACACCACGAACGAGAGAGAGAGAGGCATAAACCAGTGTGAACGCGTCGTTTGTTACCTGTTCTCGTAAGCTTGGTATGAAAATTGATGAACCGGATAAGAATAGCTCGGAGAACTGACCGCCCAGGGGCCAGCTGAGTCGCATTTCATTCGATGATTAGTCCCAGTCAGGATGTATTTGACAAGCTGTCGCTGTCGCTCGCATTCATTCTGTCCAATCGAACACGAGACCACACACACAGAAATTTCGGAGTGAGCGAAAACCGGACAGCGGAATGGAGAAAAATTGCGTTTATCGAACGAACACCGCGATAACGTTCCGTTTTGTGACGGTTGTGTTGTGGGATTTTTTTCACAAATATGGTAGGTCCCCTACTCGGGTGACCGTGACTGTGGTTGTCTGTTTCACGTGATGCTTTCCCTTGATTCTCATTCTAGTCAAGGAATTTGATCAAAATCACTTCAGTGTGGATAAACGGCAATCTAGTACACGAATAATCAATCTCTACAATCCATTGTGAAATTTTGGTTCCGGCTTCTGATTGGGCTAGAGTATTGTTGAAAGACAGGTATTCCAAGGACCCAGCAGATGACCTGTTGTTGAGTGACACAGTGCTCCACTGAATCTGATAGCAGGTCCATCACAAAAGGACTGTATACCTTTTGCATGATAGTGGTGGCTTTAATGAGACCACAAATCAGTCCGTTTCCCTCCGTAGCCGACGTCCGCTCATTCTCATCAGGCCGCACGTGACACATCAACTTCTCCATTGTTTTTGCATGAATCACCCAATCCAGTGTTTCTGTCGATTTGTACGCGCATCATCTTTGTCTTGTAAAACCATTCAGAAAAGAAATCTCAGTAGACTGTTCTGATTTATCCACTCTTGTTTTCTTCCTGACTGGGATAATCAGACCATGGCTGTTGTTTGTAACAGTGGTCGAGTGCTTCAGAATGTTTGATTACTATCTCGGAGGTCAGGCTTTCGAATCGCGCCACCCTCAGTCACCTTGGTGGTAGACAGTAATCCCCACTGTCATCCGACCGGTTAACAACACTTGACCTAAGGGACTTTACGTGGTTCTCC
>STRG.79779.1
CCATCACTTCAATTCCAAACAACCGACCATTCAGTTAGCCAAAAACGAGGAAGTCAACTACATCGTCACATTTCTGGGTGTTGGAATTACCTGCCGGAAAGATGGATAGAAGCCTAGACCAGCCCATCGTAAAACTGCTTGGTCAGGACTGTGCCTTCTTTTTATCAGCTTTCCTCCCATAAAGTACAGAATCGGCTTTGTCCGAACCACATTCCACAGGGAGCGTGAAATATGCTCAACCGACACCCTGGAAGAAAGTTGCCGCCCATTTTCAAAGAACTTCTGAGGCGAACGGGTATCCAGAATGATTTATATTCAAACACTCAGCCACTTCCGAACAGAGCGAAGGTCACCATCGTCCCAAAAGTAACGGCCTTCCTTTGGTTACTTTACAGGTGTGATGGCATCAACAGCCTACCCAGCAGATCCTTCGACTGTGCAGTTAATCGTACTTATTACTCTGCAAAGGTAATCATTTTCTCTACCTCCCGGATGAAAATGCCGTCGGTGAAAAAACCACGGCCTGTTCACTCCATGTCTAGTTACATTTACTGATTCAACTGCAGGTGCGCAGCCACCTGTACATTGGCAGAACGAAGAGACCATGGCGTAACCGAATGGTCGAGCACATTCCGGTTTGGCCACAAAGAGCGATGAGTTGGCGGAAACAAAATCGGTGACGTAACTGACTGAATACCGAACCCTGGAACTATCTGTTACGCAAAACCTGCAGAACACTAAGCACTGCGTTTATTTGAGCACGACGATCACCGTCATCTGCGTCACAAACAATCAAAGACTACTGAGACACGCGGAGGGGTTAGCAAATAACCATCACTAACCTCAACAGTACAAACAGCGAAAGCGGCTAATTACGTCAGTTTTGCCTTGATAATCTGTTTCTAGTTGCAAACCCTTGTTGTGTGATTCAGGTTGTGTGCTTGCCTTTGGTCTTATGATACTGGTCAATTCACCATTTATGAATGATCACATTGACGGCAGTAGGCACTAGTGAAGATGCAGCAAAAAGGTCCGGAATACATCGTGCTATCTGATGCTATTGGCTTCTGCGTTCCAGTTTGTAACAGGTAGGTTGTGTTTTTAAGTGTTTATTGGTTGCTTTCAGTGGTCTGACAAGCCCCCTCATCAAAAAATCCTTCTGACTATAGTTTGCCGATTTTCTTCTAGGGGACCCAAGCAATTTAGCTAACCATTCTCCTATTATAGTATCAAGCGAGTTTTCTGTGTCTAAAGTGTCTTTGCACTCTTTTT
>STRG.80324.1
ACTGCCATCGGATGCCACTGGTTTGACGCAGGGAAACTGAGCTTCTTTTAATGTGATCAAATTTCTAGAGGAGTGGGAAATCCCATTGTCAGCTGTACAATCGATCGTACAAATATCCATTGTGGTTACGTGTTTGACTTTTCTTCATTTCGTCATGCGAAAATACCTGAGATCATTTCCCAGCGATGCACTTTGGTGTTTGTAGATCTTTGACGGTAAATATCTATTTCTGTTCAAAGTATCATCCGATCTTCATTTACTCATATATTGCTAATGCTGGATGCAAAGCAATAAATCAGTGGCATTCAATGTGTGACGATATTTCGTCATGATAAGAGGATTTCAGGCATCAACCTGATAGATAAATCACAGGTAAGGGATCACTCCACAGAATACAACACACAATGTTCACACGCGTGTGATGGACAGAACTGGTTTGATTTTCAGTATAACAACTCCTTGTATTTCAACAACTCAAAACAAGTGCATTTCCATTTGACCTTTGAGGTGAAGGAGGTCAATGTGAACGAAATACGATCGTATTTATGTGATAGAGTATTTCCTTCAATATTTGCCAGAATCGATGAGTAATATCACCAATAGACTCAAAGTTAGGTGCCCATGAACTCAACATTTTTTGGCACGGATATCACCGAAAATAAACACGTGTTCTAATGGAAAGTATAGGAGATAGAAAGAGGACGTTTCCAAGAAACTCGGAGAAGTACACATGTGAAATATCGGTATTCCACCGAATTATATTTCGTCATTCCAATTTCTTATGTTACTTGATGATTACGGTTGCTGAATCGGCACAATCGGCGATTGAACTAGTGCACTGTACCGCATTTTCTCAATTTGAAACGGAGTATTGTTTTCGCACAGTTTCACCAAGACTAGGCTGTCATATTCGCACACCTAAAGTGCACACATACTTCCACACATACACGTCAGCAAACAGGAAATAGTTTCTCCTGCATGAACGTCACTTTGTTTTGCAATGTCCTATGACTAAAGGATGGCCATTTATGTCACTTATTTTTCCTCCAGTAGCATTCCATGTTGAAAATCTGTTTGCTGGATGCCGTCCAAGGAAAACCTCGACTGGAACACTACCTGAGTTTTTAGACTGATTGTGAGCTAAGTCACCTAACACTGAGAACTACGCCACTGTGAACTACGCCACAGTGAACTACCACTTTTTTATCATTGCTATATATTCTATGATATTCTGGGACCACCATATTCATCCATGGAATCTCTCTAATAGAAATGTGGAACATCACTTCCCAATACAGAGCACAATGAAATTTGCTTCAGTATTTTCTTGAGCTACTGAATTCATTGACTCTAACAACGCGAAAGAATCATCCAAGTTTTCGGTGAAAACTGTTTGAATATTGGATGGAAATGTATCGCTGACTAGGTTTGTGAAAAACACAATGAAATAACTTACTTTCTGTGATGCTTAATCCTGGTTCTTGGAGGTCTTTGTTGCGAAGATTAAATATGAAATATTTGAACAACAATATTCGAGAAATTTGAGGACATAATCAAACGATATGTATTTGTTCGTGAAAATACTACACTTTCATCTCTGACGCTCGATGATTCATTTCACTGGTTTCGAATAATCCTAATTGTTTTTCATCGGAATGAGTTATGAATCTCGGTCTGCTATCTGGATTTGTTTTTCGTGAGTTGTTACCTATACGTGGATAACTTCAAGCTGAACTCACTCTGTGATCCGAAAAATAATTTTTCTCGGGGATAATCAATGTTAGATAAATGAGATTTGTAGTTACCACTTTCGTATTGTTCGTCTATTTCTAGTTCGCATGAAGTGACTAATGACACTTTGATTTGTCACATACATCCCACCTAGAAAGAACCAAGATATCGCTACAAAACTGCTTACGCCTATTCAGAGAGTTGGGACTGCAGTGCATATCCACGAAGTCTCAATTCGGGGACATGTGAACACGTATGACAAGTGTGAAAGATGATATATGCTCTAATATTCTATGTGCAACTTCATTCCATAGCTCACACGATGCGTAAGAATTATCCAGATGTCGGGGGCGTACAATGTGTGAACAAACAATGTGAACCTCTCTGTGCATACAACAGCGGCAAAGGCAATTGAATTACTAACCTCCCACGACAACTGCTTCTGGAACTTTAATATCATCAATGTGAAGATTTAGTAATCGATTACAATGCATGATGAAAGAACCCTAATCTCCAAAATTTTAAAATTAAATAATAATAAACTTTCCTTCTGCAAAACATGCACCCTGTTGTCACGTGCTTGATGATATATTTCCCCAGTTAGCAAAATGTCAGCATGTTCGGACTGAACAAGGTACGAATTTCCGTATTTTATCTGCGGGTTGCTGATTGCATCCAGTGAAATTCAGGGTTAGGTTTTTTAGTTTACTTTCAAATTCGTCCGGAGAACTACATATTTATCATGGTTTTTGATCCAAAAGATGAGGTTGTCTGAAGATTGAATTTTACTGGACCATTGGATCGTTGGAAACGTGTGCGCAAGCCGGACTGGAGTGGAATGAATCACGATTGGCGATCCATAACAAAATAGATAATGATTTTCGCAATCAGCTCAGGAATCTATCTTGCATTTTTGAGTTGCTGCACTAACTTGTATAGTTAGAAGTGTATAGGGTTCCGAACACGACCAAGTCAGATCAATACAATGCGGGAAATGGCTTGGCGAAATTACATTCGGATTTGCCTAACTGACATTTATCATCAGTTCTATTTCGAAGTGATCTATGCTATATGACTGAACGAAAAATCTGATTTCAGCTTCTCAAGTTGGTCGACGGTGTAGTTATGGTGATTGTTTATGACTCTTTCAACATGAGCAGTTTAGACCTGTACAAAATTAATTTATTCTGATGTGTGATTGATAATACAAAGTAGGTTTTCGTTCAGCCACAAATGGCATGCAAATATGGTTCGATAAATTTCAAACTTTGGTTACGTTACATGCTCATCGATTTCGACCGACAATATATTCACTCAGAATCTGTCACCTAGCTACATTCGACACACTTTTGATGACCACTCCGTGCTTTGCAATTCGACTACTTCCTGCCTGTGTGTCTCTTTATACTTCGATTGCCTCCAAAAATTCAACCATCCGTATGCTAATCTGCCAAAAGATTTCGGTGCCAGTTCAAGAACTTCGGCCATAACGGCAGGGTTAGGTTGTGCAACTGAATATCAATATCGGGTCGAACACGTTTGTTGGCCGTGCTCTGCTGTTGCCACCAAGTATTTTCTTGTTTATCGTTGTCCCCAGCCACAGACAGAAAGTGTTTAAGATCCATGTGCAAAATGACATAATACATCGTGGCCGAAGAGATTTTTCTTACATGTAAGTGGTTGTCTACCACAAAAATATGGGTAGAAGCATTTCGTGCGGTTAATTTACACGCTCTGCCTGACATTACTCTTGATTACACCGTTCTTTCGTATGCTTAAGTAGTCATCTTCACAAGATCTAACCAACTGATGGTCGCAGCGAAATTTAGTTAAGAAAACAGTTTATTGCTGGATGCCGTCCACCACCAGAGGTGATGCATTTAACCCATGACGCCCACAAATAACCAGCAGATAAGCATGTTGTTCGCAATTATATTTCGTAATTATTTGTTTCACTAATCCCGCGAATGTGGGAAAGGACATTTCGCTCACCACGGTGTGATGCTGTTACATATTGTTTCAAATGAACAACGACGCTTGAAAAAGGAGAGCCCGACATTTGAATTCCCAAATACTCTATGAAATAAACAACCTACTGTGTATTCACGCAGTACCTGTCGGATGGTCAGCAAAACTGGAATTCTCTTGTGTCGAATGAAAACAGGAAATCTGATCACCTGTTCCTTGAATATGCGTTGCATGGAAATCCAGAATAGCTGCATCCAACAAGTTCCTAGTGAATCATGCACAGTCTGAAATGGCACTCATTTTGTTGACATTTATGGGAAGCTTCGTGGTTGAGTTGCTTGCCGATCATTGGCGCTGTAAAAAGCTCGATTAACTAAGGAGATCGTCAAATCCTGTTCACAGTCCGTTGTATAATAGATTCATTTTGTCAACTTTGGGGGAATTCTTGTTAACAATGTGTGACAACAAGATGATTAAAATTTCAACGTGATTCGATCAGTAACATTCATGTGCGATTTAGTACTATATATCTCACCGCACAATGATTATTTCAAAAAAACATTACAAATGTGCAAAACAAATCCTTACATCTCTACATCCTTACATACCTAGATGAGAGTAAGTAGTTAAACTGCTTACCTCGGTTTCCTTCGAAAACTGAGAAAGATAACCATTTTTGGACCTTAAATTTTAGTTTGTACCAACGAAAATATCTAGCTAATATTTATCAAGAAATCCTTGACTATATACTAGAGCGGAATCACATTACCATCAGAAAACAACGGACTGCTCACTTCTTCGTAGACCTGAAACATGAAACCGTATGTGATAATGCAAGGAAAATAAATTATGGTGGGATCTATGTCATCCAGTGTACCATGGTTTACTTTCTAATATTGAAATTCTTATTTCTGGCACTTAAATAAGCTGAATTTGACAAACGTGAATCGAAGATAAAGGTACAAATTGCACAGTTCATTCACTAAATCGGAGGTGGTGGATTCCTTCTTGTCATGATTTACATGGTTTTAGCACCTACTGTTAAAATGCGTTGGTTCCATAGTGAGTGCTTTCGACTTGCATATGTCAGACCTCAGTGTACATTGTCCAACAATCAAGATATATCATTCGTGAAGAACAGCAAATAGTACCTGATAATTCCTGCGCAAACCCCAAGGAGTAAACGATTTGAGACACTCGATGTTTGTATTCGCCAACGACGTTTCATCGAGCTTTTCACAGCAGGTTTTCACAGCCCCAGTTGGAGAACGTGCCAATGATCGGCAAGCAACTCAACCACGAAGCTTCCCATAAATGTCAACAAAATGAGTGCCATTTCAGACTGTGCATGATTCACTAGGAACTTGTTGGATGCAGCTATTCTGGATTTCCATGCAACGCATATTCAAGGAACAGGTGATCAGATTTCCTGTTTTCATTCGACACAAGAGAATTCCAGTTTTGCTGACCATCCGACAGGTACTGCGTGAATACACAGTAGGTTGTTTATTTCATAGAGTATTTGGGAATTCAAATGTCGGGCTCTCCTTTTTCAAGCGTCGTTGTTCATTTGAAACAATATGTAACAGCATCACACCGTGGTGAGCGAAATGTCTTTTCCCACATTCGCGGGATTAGTGAAACAAATAATTACGAAATATAAGTGCGAACAACATGCTTATCTGCTGGTTATTTGTGGGCGTCATGGGTGAAATGCATCACCTCTGGTGGTGGACGGCATCCAGCAATAAACTGTTTTCTTAACTAAATTTCGCTGCGACCATCAGTTGGTTAGATCTTGTGAAGATGACTACTTAAGCATACGAAAGAACGGTGTAATCAAGAGTAATGTCAGGCAGAGCGTGTAAATTAACCGCACGAAATGCTTCTACCCATATTTTTGTGGTAGATAACCACTTACTTGTAAGAAAAATCTCTTCGGCCACGATGTATTATGTCATTTTGCACATGGATCTTAAACACTTTCTGTCTGTGGCTGGGGACAACGATAAACAAGAAAATACTTGGTGGCAACACCAGAGCACGGCCAACAAACGTGTTCGACCCGATATTGATGTTCAGTTGCACAACCTAACCCTGCCGTTATGGCCGAAGTTCTTGAACTGGCACCGAAATCTTTTGGCAGATTAGCATACGGATGGTTGAATTTTTGGAGGCAATCGAAGTATAAAGAGAC
>STRG.11347.1
CAGAAGTGCTTCAGGGAGCTGTGTACTCCGCCTATTCGTTTTCCAACTATATTAATGATCTATCATCCAGTTCTTCTGCACATTTATTTAAATATCTAGATGATGTGGCCCTTTGTCAAGCTGTTTCTGTAACCCTGAACTTCAACGACTTTCCCAGTAATCTGTCCCCCATATTTATAATTTTTCTGTTCGATCCTGTTTAACTGTAAATTTTCCCAAATGCTTTGAATGAATATTTACGCTTTCTCGATCGACTTGTCCTTGTGATCCACCTGTCATTTCCAAAGAACCATTAGCTGAAGTGGGTTCTGTCACTATGGGGACAAATTTGAAGTGGTCATTTCACATTTCAAACTGTGTGAAGCAACTACGCCAGCTATCTTACCTAATCCGATAGCTTAGGCTGTTTAACGCTATACAGAGCGTTGTTTCCCTTTTTGTTTATCAATGTATTTTCCTGTTCTAGTCTACTGTTCCCCTGTTATTTTCGCTGGCCTACAGAAGAAACATTTTAAAATTCTTGGTCTAGGTCTACCTGTTATCAGTCAAGTATCTTTTATACCTTTAACTAAACTATATGCTAAGCTGTGCGAACTACACCTGGCCGCATGTGAAATGCTCGCGCACAAAATCCTGGCATACAGCATTCACTTTTTACGCAGTGATCTATCCAAATGTACCTCTCTTGCTTCTACACGTTCCTTTCCTTCAATCCATACCCTCTGGCCCTAACATCTACAAAAGCTCTACCGTTCCATATCTGGCCCGAATCCTCACAAACCGGGCACGAGTAACGGCACAATTTCTTGGCAATTTTGATATGTAATCATTTTTTTCATCCACTTGATTTGGTGAGGTGCCAAGAATAGATCCTTTTTGACCGAAATGCGGACGTCTATCTACACGCAAGTCTGATCAAATGCAAATACAGACATCAGTCTGGCACGAAGTAATCTGCATGTGATTGGTGGAATAGGACAGTGCAGATCGTGGTACAGACAGGTATCGGATTAGCAGGTGTAACACGAACGGGACGGAGTGAATCACAAGCGGATGTTCACGGCGCATGGTTATGCCTCACGGCATCGTGCGGCTGATTCAACCACACAACATCACCTCTCCCGTCCCAAATAGGTAATTCAATAGCATAACGGGATGACATAGTTATGATACCAACGCCAGTATTGGCAAGAACAGTAGCAATGGTAGCAGTAGTCGCGGTACTGGAAGTGGTAGTAGTAACAACAGTTGTAGTAGCCGTAGTAGTAGTGTGGCGAGTGTATGTATTACTTGGTAAGTAGTTGATTGCCGAAAATGGAACTACGACCAAACGCAATAAGGTGAAAGACGACAGGCAAACCACACGACTGCTCCTTCGTCGGATGATGACTGTCTTCAAGTGAACAGGACAGCGACTTTGCAAATAAACATGTTTGTAAC
>STRG.47913.1
ACGCGACTATCTCCTGCGAGGGGATAAGTCGGCTCCATGGATATCACGAACCATTGCTGACCACGCGCGGCTGTCGGAAGCGAGCTGGGTACAGATCTTGATCCAGTCTTTTTTCCATCGCCGGGCTCCATAGACTGACCGAAGGCCTAGAAGCTCCACGTCTTTCTCGATTGTGCTGGTCCACGTTTTGAGCTGCCCACCAAGGCGACAACGCCAACCAGGGCAGGGATTGGGGCAGAATGTTTGCTTGGTTATCTCTGACTCGGGTCGCCGAAGTGTATGGCCGAACCACTGAAGTCGTCGACGTTGGAGGAGGACGGGGAGAGCATCGATATCAGAACATCGTCTCCTTACCTCGTCGTTGGACACCCCGTCGCACCACTTGACGTTGAGGATTTGCCGCAGGCACCGGTGGTCGAAAACCTCCAGCCTTCTGGTATCCCCAGCACGTAGTGGCCAGGTTTCGCAGCCGTAGATGAGTACGAGTCGGATGGCGGTACGGTAAACACGAGCTTTGGTTCTTGAGCTGATTTCACTGCTAGTCCACAGCGTTCGTCTTAGCTGAATAAAGGCTCTCTTTGCGCTGTCGATCCGTAATACCACTTCATCTTTTGCCTGGCCGTTCGGAAGCAGAGTTGAGCCTAGGTATCTGAATGAAGGGACGTATTCGACTGGTTGGTCATTGATCGACAGTTGCTGAATTGTCTGGCCTAGATGGGTTGTGAAAGCTTTCGTTTTGGTCGAATGAACTTCGAATCCGATGGACCTCGCGAAGAAAGTGACTCGGTCGAGGATTGGTTGTAGCTTAGTGGGGCAGTCTCCTAGCACGACAATATCGTCCGCGAACTCCAGGTCCGAGATGTATATTTCCTGGCTAAGCTGAACGCCAGGGTAGTTGTGTAATGCTTGTCGCATTGTCCAATCGATGGCGTAGTTGAACAGCACCGGTGAGGGAGGACAGCCCTGCCTAACTCCGGTAGTGAGCGTGAACTCGCGGGACCCTTCACTGTACATACGAACCCTAGCACTGGATGTCGAGTAGTATCCCCTTAACAGCCTTAAAATCTTATCGGGCATTTCATCGGATTGGATTATGGTCCAAAGAGACTCACCGAATCAAAAGCTGCCCGGAAGTCGATGAAGCAAGCTACCGTTGGCTGCCGAAACTTATAGCTGTGCTCCAGTATTCCGCGCAGTGTAAAGATTTGATCCACACAGCCTCTGCCACGGCAGAAGCCCCTTGGTTCGGGCGAGTGCGCTGGTCTCTTGCCTCGGAAAAACGGGTTAGTAACAACTTACCAGAGATCTTTGGGGACACATCGACCAGGCTGATCCCTCGGTAGTTCTCGCATGCCGATTTATCACCTTTCTTCGAAATAGGCCGCAGTATGGACATTCCCCAGTCGGGTGGAAATGCTTTCGCTCTCCAAATGGAACCAAAAAGTGTACACAACCTGTCAATCAATGACGATGAACATGCTTTATACGCTTCTGGAGGGATGCCATCTTCCCCAGCAGCATTTCTGTCTTTCAGTTTTTTATCATCTCCGTGATTTCCGCGGTGCTGGCGGGTCACAGTTGCTTTCGTACTGGACTGGAGGGGTTGATATTGGTTGGTCCGTCCGGTGGTCCGTGGGCCAGTTGAGCAGCTGACTAAAGTATTCCACCCATCGGTCCATTTTCTTACTCTGTTCGGGTATTAAGTCTCCTGCCTTGTCACGAAGAAGGGACTTTTGCTTACGAAACCTATTACAGGCGTTGCGAATAAGGCGGGACAGTTTACCGAAGTCACCAACTCCGGACGCGGTCTCCATTTTTTCGGCTATTTCTATCCAGTATCTTATGCGATCAGCCTTAGCGGGCGTGTGGCCTCTCGTTGCAGTCTGCGGCATTCGTTGCTGCCTGCCAGTCGCGCTTCGTGTGCTCTGGCTGATAGCTAGAGCGTGCTCTCCCGGATCCAATCTTTTGTCCGCCTTTTTGTTCTCCCGAGTACTGTCCAAGAAGCTTCCTTGATTGTCGTCATCATTCGAGTCCACTGCCCTCCCACAGAAACTTCATCTGCCCGTGCATTGGTTACGCTGGTTAGTCGGGTTGTGATTGCTCGTGGCAACGCCTCTCGCTTCTCTGGATTTCCTAGGGCAGCAACGTTTATCCCAGAGGGTGCAGACACTTTAGTACGTGTAGACAGATGAACTTCGAAACATGCGCGTAGGAGGATATGATCGGTGCCGTTTGTGTTGCCCGTTTTTGCACCTCGGTACGCTCGGCAATCCTCCACAGACGAGGCCCAACGGGCTCTCACTAGGATGTGGTCGAGTTGGTGTGCAGTGTGACCATCATTGGAGTAACTCGTGAGTAGATGCTTCTTGGGGTGTTGAAATTGAGTGCTGCAGACAACCATTCTGTTGATGTCGGCTAAACCGATCAGTCGGCCACCGTTCTCGCAGCGTTGAAAAGTACATCGCTCCTCGAAACCCGGTTGATTACCTCCTGCAAATTAGTGTAGAATTCGTCTTTGGTTTTGTCATCAGCTGAATTGGTTGAAGCATACATCGCAATCACCGTCAAGTCGTGCGGGGAGCCTTTAAAACGTGCCAAGGCGAGTCTGGATGAGACTGGTTCCCAAGAGATCATTGCATCATTAGCTGCTTTGTTCAGGACAAACGCGATACCGTAGAGACCGGAGTTGTCTTTCGGGCCACTGTGATAGAGCCAATAGGATGTATCCACACCCGGGACCTTCCTTTGTCGGCTACCTGAGTTGGGCAGGCGGACTTCCGAGAGGCAAGCAATATCTACGTCATAGTCGTGTACAGTTCGCATTGTGATGCACTGACTGCCGACGTCTAGAAACGTCCTGACATTCCAACAGGCTATGTGTGTTCCTCTCCTGCAGCGAATAATCCCAGCTTGTTGTCTTATCACCTCGACCGCCGGGGACACGAGGCGCGTCGCTTATCGGGGACGCCGTAGCATGATGAGCGCATGAGGTTCCGTGAATAATCATAGAGAGTCGCGGGAGTAGGGTACGAAGCGGTGTCCCCAGCACCGTTCGGCCTTTTTGTTCGAGGTTGCACCTCTAGCCCTTGCACACCCAAGTGCAGACTGCAAGGCAGCAGGGTGTTTCCAGAGGAGCCGGGGACCAGCTGTACCGTTCGTTCGCCTTCTCTGGCATGCCGGATCAGGCAGTTGAACAGTTCACCTTTGTGACCGTTGGATCAGTAGTTCTCGTCCGCCCATTCAGAAGGATCTGTATTCACATGTTGAACACCGTCTCGCCGAAGTTTTTTGGACCTCGGTAACCCTCAACCTGGTTTAGCCCGCCTGTCGAGCGGTTTGCCGGGGTGTGGCCGCTGATGCATGCTTCAGCTTTGTTGAGCCACAGGTGAGAGTTGGGTGAATGATGGAGACGGAAGAGATGGAGGATGCCCCAAG
>STRG.33416.6
ATTGTTTTGCAGTACTAGGAGTGTATTGTTAGATAATGAGGTCCATTAGCGATTAGGGGACGCAATCTGGTGCCACATTTTCTTGATCTTGCGCAGATATCTAGAAAATGGAAATATCCAAATGACCAAAATACCACAGTTACCTGTAAAACCCCTGGTGAGGCTGTTTCTTCTTGTTTTTGGACATAATTGAAGAGCGACAGAAGAGCAATGAATACACCAGGTCAAAGTGACAATTGTTTTTCACTCCTTCCCCATATTTTGGTCTGCGCATTTTCTCAGCTTGTATCAGTTTTGAGGATAACAACGCTTATTAAAACATTTCAGTATACAATAATGATGACGATTGTCCAAAGTGTGCAGATCCTTCAGACTTGGCCGAGTCAAATGTATTTGTTTCATTATTCTCCAGTGACAATAATGTACCATTTCCCCGTCTGTTGACTTGAAAGTGACTCTCAAATCAGTCAATATTCCACCTCTCCCGCGGAGTTCCTGTATGTGTAGAAATCGAAACTTATCTCGTGTTCGTCCCCAGTTCAGATGATGTAGTGTCCTTGATAATGAACCTGCATTTCATTTTCGTTACGAAATCATTGAGATCAATTGCATACAAATCGTTATCACCCATAATCGAGCTGTGAGGTACTTTTCTGTGGGGTTCGAATGAGAGCCGTTCACGGTCACTACTAAGTAGTTTAACTGCGTTTCTTTGTCTGTCACTTCAATGGAATTCTCTTCTATCCTGTTATATTCTATGCTCTATACCATGTATGCACACGGTCCTTCCGTCGTGGCCCATATCCGCACTTTTGATTTTTAGAGATACCGGCACGAATTACAGCTCCTTCGTGAACGGTTTGACCAACGTAATAACCGGTTGTCAGAAGTTGAACGTGAGATCTATGAGCTACGGGGTCGTGCACCTGTCAATGGTCGTTCTGGTACGGACGCAGTTCGACCTACTGATCGACTCTTCTCAACTGAATCACAGCTTGATGGACAAGATGAACAAAATAACCCCCAGTTCGTCGATCGATGTGGAAATATTGTTACACAACAATCTGCCTGTCCGCCAATCGTCCATCAAGTACGTCGGAACAACTGGACTGGAGTTTTAGACGTAGCAGCGCCGAATTTCACAGTGTTGAACACAAGTGAAGCTCAGTCTTCTGCTGTAGTCTCACAGTCACAAACAATACCGCTCATGCAGGCTGCATCGGATTTGATGATAGGAGAAGCAAATGCGCCCGCAGTTGAAATGCAGCCAAGCGAGCCACCGTCTGCTCCAGTCCTTCTGAATCAGGCCGCTTCCAATAAAGTCTCCAAATGCGACAATTTTATTCAATGCGCTCATGGGTGTTATCATCATCCCGACTGTTTCCGTGGCCATGAACGCGTACTCTCTTTGCCTGATGGGGATCGTCGTACTCCACTCGGTGGACGCTGTCGTCACGCTTGTATACACTCGACCGTATGTGGTTTTCAACATTCAGCCTTACTAGCTGTCAATGCCCCACCGGGCATGTGGATTGGGAATGAACCGTCAAAAACGGTAACAGATCCGTGGAACCCTTTGACGGAGACAAGTTCTCCTGTTCGATCTGATCTATGTTGTGCCGTGTCCTCCTCCATTGAAGGTCCACAATCGCCCGGACCGATGGATTTCACGAGTTGTTGTACGGATCAGTCTGAACCAACTGAAACTGTGTTGTCGACCTAGCGCGGACGCATCGCATCCGATGTGGGTAGCTCGTCCGACAAATCGGACGGCACTGATGGAATCAACAGATTCGGAAAACACGCTACAACGGTCCTCGTCGAAAGCATCGATTGCAACGGAATCTTCCATCACAATTGATTGCTCAGTCAACACAATACCGGTCATTCCCAGTTCCCCGATTATCGAATTATCGATTCGGAGTTCTCAACCGACTTTGGTAGATGATAGCGGTCGTCCTGGTTCTCTGTACACCTGTTCTGAGCTCACATTGCCTCCGACTGAATCTCAAAGTGTGATGTGATAGCCGGTATGATAGTGTTCTCTTGTCTCTCCGATTGCTCCTCCTGACTTCCCGCACCCAGTCGTGTGTGTGTGTGTTGGTCGTGCCTCAACTTTTGAGGATTCCTGATTCCGTTCATGCAGTTTCAAAACACGACGAAAACCCGTGAATTTAGCTTTCTATTCCAATCCTCTGTCTTTCATTCGGCCATTTTCAGGCCCGATCCCGAGAGGTCGCATGCGAAACATTTAACTGTTTCAGATGTGATGTTACACGGGACAATTTGTTTTCAGGTGGACGGCTAGGCGGTCTCACACGCGATCGGCATCTCATTGATGATTTTCTATTTGTCAGGCTCCGGCCCCGTGTTACGAAACGTGAAGTTTCTTTTCTAATACTAGATTTCTAATTCTCTTCCATTTGTTTACCGCCTTCTTTTTCCATGTATTTTAGTCTTTTCTCCTTCAGTTAAACCCCGGCTTTTTTGCAATCTGTTCCCCACCGCCACCATCACCAAATGTACTTCTGCTACCACTCGAACATTGCCTTCTGACTTCTTTAGGTATTGTGATGATCTTTATACGTTTAGATTCACAACCGATTCCCCTTGATTTAGTAGGCGTTGGTTTGCAAGATTTACTGTACAGCCAAAATACTTGGCTGTTACATCATAGCTGTGAACTTGTGGCTGTCACAAAGAATCACGTGGACGCCGGTAACTGACGAGAGAAATGGGGTCATGATAGGATCGGAAATAATTTCATTTTCCATGGCTCCAGTTTCACATGATCGTATCAGTTTGTTTATCGACAGAAAATGCAGTCTTCTGTCACCTTTGTATCTACCTCTTCG
>STRG.78669.2
GAATACTAGAAAATGAATGAGCAGTTCATGGCTGTCAAAGTGCAGAGGAAGAAGATGCCTCATATCACAACTGCCATCAATCATCATCCTTTTCTGTTTCATTCACTCTCCAGAGGATTCAACGAGTGGGTCAATGAAAATGTGGATTACAATTTCGACGGAAACTCGTGCAATTCTGGAAAAATGTGTGGCCATTACACTCAGGTTATCTCTTTTTCAAGTTTGTCTTCACGAATCGATCTGTTGCACTCGTGTTTCATACCAGCCCAAAAAGTCACGAAATTTATGCTTTTGTGATACTCGACATTTATAATCAAGACGGGAGATGGATGAACGAAATCTCAGCCCGAGAACCTATTAGAATCCTAACTTAACGTGACAACGGGGTGTAATGGAGTTAGTGGCCATTCACACACAGCAACTGTCGTTCGGTTCATAAATCTCCAATTGAGTACCACAGCGAACAGGAGTATCAATTATTTTGCCGGTTTTCCTCTGGTGGCTTGGGCCAGTTCAAAAGCACTAGGATGTGGCTACAAGAACTGTCTCAGCAATCCCAGTTTCCTTTATGGTAATGCGATAGTGTGCAATTACGGCCCAGCAGGAAATTATAACGGTCAGCGTCCTTATGAAAAAGAACAACATCGTCAATGCCCACCTGAAGGACAAACAACAACAACAACAACAGCAACCCCGACATCGGGAGCAGAAACAACAG
>STRG.63446.4
CGACGAAATACACTCGGCAGTGGTGGGTGCATAACTGGTGTGCATACCATCGAAGGAATTCTGGACGCTCGATTGGCCGTGGCCATTACCTGTCCTGTGCAAACTGAACTGAACTGAACTGAACTGAAACTGAACATGGGTCGGCCGTCTTCGTTGTGCCTCTACGGGCCCAGGTTTTTTTTGCCTGGTGTTGAGTTGTTATTAGTCTTGCGAGGTCGCAGTTATCACTCATCTTCCGTGATTGTGTTCTGCGCTGTGTCTACGTGGCTTTGCGCCCTGTGTTTCCTGTACAGCCTGCTCATTTTGGTTTCGTGTTGCGTTTTGTGTTGTGTCTACTTAGCTGCCAGTTTTCGTCGTGTGTGGCATCTTTACGCCAGTTAGCTTGTTTTGTCGAGTCTCAGTAAGCTGAGACCTTCTGTGTCACGTGTGCGTTTTACACGATATAAAAAGCACGACAAGTTTGCTCTATATCTCCTTTTTTAACGTTTCTATGGAGGATGTCCTACAGAACGAGTTGTCTGGTCTCCCAAACGGTGGAGTTGAACTTCTTCCAGGAAGCAGTTTCTGACCTAGAATACGCCGATGATATCGCCTTGCTGAGCGACAGTGCACAGGCAGTTCAATGCGCATCGAACCGCTTGGCGGTTGAGATGTCCCGATATGGCTATCAACCGTGCTTCACATGTGATAAACCTCTGAATCGGTGAATAATGCTTCAGACTCCATCTCAGTTTGGTGTTATTAAAAAATGCATTCTTGATGCGCATCAGAAGAAGATAAAAACGCTGGATGATCACATGCAAGTGGTTCGAAATCTGTGTGAGGCCATAGAATCACTGTTCCGACTTGGACTCATGGATAAAAATCGAACACGAGATTACTACTTTTGGATGGAAGGCCTGTTAAACAAATTGAAGCAAGAAAAGTCTTTCATTCATCCCGACTTCGCGCAGGCTATCAAATCGGTTCGAAACAACCATAGTCTGTGCAGTCCACAGGGTAAAGGACGACAAATGATCCGTTTTTTGCTTCAACGTGGTCGCCTCGATTTTCTTATTCACCAAATGCAAAACCATGCCCAGTTTGCCGAAAAATTTTATCATCCGAGTCAGTCGGTTTTGGCTCATGAAATTCTAGTTCAGATATTCGGATCTCTAATCAGCGAAGTAGGTCGACTGGCATTTCGCTTGGATTTGGATAATTCGGAATTTCTGGACGACACGTGGGAAATGCCGTCGTTCCGAAAATATGAACTTGTCCCTTGTGTTAAACTTGGTGCCAAACTTGAAACCATGGAAGGTCACGTGATTGTGGTTAAACTTGACCCAGGTGGTGTGGCAGCCGAGGATAACCAAATCGAGTTGGGCGATGTGATTGTGACCATGTATGGTCAGCATATACGTCAGAATGCTTCACTCATTCATTCACTTCGTGCGCAAAATGAGGGCAAACCAGTTCCTATCGGTGTGGCCAAAGCTCGAATGACAGATGGGTCTGCTTATCGACCGTTAAGATCAATTTTGAGGCGTCACGGATCGGCACATCTGGTTTCCACATTGTGCAGTTCAGGCAGTATTGACTCCGGTTCGGCCTCCCCGACCCGGTCATTTTTCCTTGACAATCCATGGTGTCAGTTGCTCTACTTGGGTCAGTGTGAAGTCGGTCCAGACGGTGGAGTGCATTTAATCAATCAATCGATCATGCACGTCCTCATGCGTCAGTCTTCCGTGAACCCACCGACTCCGGTCTGTATGGAGTTAGGAGAACTTGGAGTGACCGTATGGCCAATGAAAGCTGAGCACGACAGAGCTGTTTGTGGGTCCAAGCCATTGTTTCGACATTCATTTCCGCAAATTTCCTCTTGTGGACGACGCACGGACAACACCAATTATCTCGCTTACATTGTTGGAGACGAAGCATGCACAGTCGCGAAAAATTTCCACTGCTTCGTTTTTGAGGCGGTCGATCATGCCGAGTCGAAATATCTGATCTCAGGAATTGCCCAAGGATTTGATCGTACCCATTGGACTTTGTGACCGGAGGCAGTTCCTCATTCTGTTCCCGACTTGCGACGCATTCATATACGGATTATCGCAGTTTATTTTCTCGATGTCTCTTTCTAACAACGCGTCCCCGGGTGCCATGACAATCTTCCTCTTCCCAATTTTGCTTTCCGTTATTCTAGTCTGTCTTTTAACTGTTCAATATCCGGTCCTTTTTTTCATCTTTCGTATGTAAAGCATAATCTCCCACCCTATTAAAAACAACGGTGCTGGAAGTTATACTGATTTTAGTGTTTATCGGCCTCCGGTACTGTCTATCGATCATTCCAATTGTGATCTGTCTGTGATAAGCATTTCATTCTTGACTTCAACATTTACTGTATATGACTTTACTACTTGTGAGTAGCATCACTGAGAATTTGGTGAGGGTTATCGGTTTGATTGTAACCGTCTGTTATTCATGTGTGTGAGCACTTCTCATGACGAATTGTTCTGTGCCATTTTTGCTTCAAATGAGGCCCTCATTCGGACTGTTCTTTAAATACAGATGAGTGATTAGCTTGGTAGCAGTCACTACTTGCCGCCTGTCCACAGAATCTTTATCCCGTCGTATATCATGTCCGTAACGTTGAGCTCTATCA
>STRG.61262.1
TAATTCCTAGATCTGATGGTAATCCCAATCGATATTTGTACAATAACTTTTCATGACAAAAACGAAATTGCTCTCCAAGCATAATGTCAAAACCATCAATTTTAACTTCATGTTCTTCAAGACAACACAATCTGACCGCATTTCACAAGAAAAAAGTGATCATGTCGGGATTTTCCTCAAAAAGGCACTAGCCATTGCGTTCATCTGACGCAACACAAGGCAGTGTGTAGCCCGTGACGTTATTGCCCGTACAGCCATTTGTTTAGTTCTCGCATGATTTTTCCACTCCCCACGTGTATGCTGTTACAAAACCGATGACGCTTAAGCGGGAGTGGGCTTAATCCATTATCTGAACGGTTAGCCAGTAACGCAATCAGTCGTTTTCACACAGCATACTTCGAAAGTGCGCCCCAGCCAATAACGTTTTCAATCCGTTTGGGACGAACCTAAGGTACTTCGGAATCAATATCACAGAGGTGCATTACGACGAAAACCCGTGGGCGAGCTAAATCATGAAATCCGGAATGCCTCCGTGAGTGTATTCACCGAACCAATATGACAATCGGATTTTGGGACAGGCGTATACAGTTCGGTTTTACCGACGCGGACGATTGACAGTCAAATTATTCGAAGAAACTTCGGTCGTGTTCGGCGCGTTCCAAGAGCCACCTGACAAGCCCTTATCCGCGGTTGTCCTATCGACATAGTCGACGCTTGCACAGAATTCTGTGAGCAGGTCATGTTGTGCCCGTAATCGGCAGGTGAAACGTAAGCACGACTGTGCGGACGAATGTGTATTTTGCACAAGCGACGGTGACCGCGATTTCATGTCAGCACAGATGGAATCAAGTAAGTCGGTACGCGAATCGGAGTCACATGCCAGTGAAAATGCAAGCTAAAGCGTACAATTGGATGAGACCACTCAAGGTCGTAAGATTCGTGGAAACATATGATTGGTCAGTGAAGTCCGGGACGTAGTATGATGGGCGTCAACCTTGTACGCTTGTATATGTACGTGCCCATGAATTCGGCATAGGGATCAATAATCCGCAGTGTGCGTGCGAGCTGTTTGACTGCTCACGTGACTGCCTAAACCGAACACAGCAAGTCAGCCTTAGAAAGGTGGTTTCGAAAGCCGACTGAGGGGACGTAAGGGTTGAGGAAATTGTATCCAATCAGCCGGTTGTACGTAATGGAACAGGTCGTATGAGTGTATGTATTCCGTCAGATATGATCAGTACAAACTCGTTTGTAAATAAAAATAGGAATGGAGTCATTGGCAGATAACGTACTGACCAATCACAACGATTCCGCTGTGTGTGCACGATCTGATTATGGAGGCCCGAGTTATGCTGGTGTGGCGGACACAGCAAACGAAGCCATAGCGTACTTGACCGCGTCCAGAGGCGTTCGAGACACTAAAACACTACATTTGCTATCACATACGCACCACTCGCCCAACCCTAGAAGCATACAGGTAGGCACATATCCATGTTCATATGAATGACTAAACACACCTGCTTGTAGCCATGTTTTTGAACCTGCCCAATGGTCATCGATCTTGAGATGCGCATGAGTCTAACTAGGGACCGCGAGCAAGTCGTGTAAGCGCTAGCCACTATCTATTCTGTACTTCACAGCACATGCTTTTGACCATATACGTAGGTAATACTTTCTGACTTTCTAAAACACTTGCGGCAGAACCGACCATCATCCACATTGTTCACAAGATTACATCATTTTAAAATCACAAATGTAATGAATGTGGGCAGTCTTTCGGACTGTAACAACAAATAAATTACGAGGGCTTTATTTAGGCCAACGTTATTGTCCGCATTTAGCAAATGTGTTTGAGCCAGCCTAGAAACATGGAAGCTTATTTTATACTCGGGCGGTACACTGCTCTGCCGACGTGATTATATTTTCAGTACGAACAACCATCAGGTATGTGTTGGATGCTGCTGAATGTTGCCGTCTCCAATCAGAAACCAACGATACAGCATATAAAACAGTAGGGAGACAGTTAACAGTGATAACATTGAAATGAATAAATAGCTTGAGTAAGAAAAGGCTGTTATAGCGGTCAGCCCTGGCCTGATTACCCAGTCAGAAAGGGAACATGTAGGTACCTGTACAATTCCGACTTTTCCCATGATTCTCAACGTCCCCTGGTGCGATACTCCTTTGTTGTACCGACGTTTTAATGTAAAACACACACACACACACCTTTTTGAACATCACCACCGCACAAAACAAAAGGGCTGTCAATAAATCTTCCATTCCGGCACGGTCTCATCTTCTGATTTGGAGTGTCTTTGAATTAAATCAACCAGAACTAACTGTGAGAAACAAAACATTTTAGAAGCTTCCACGGCATCACTTGGCACTTCGCTCAATACCATCCTGTTCTGTTCAACGAATGGTTGTCAGACCGAAATGAATTGAAGATACTGGCGGATATCGGCTCTTTGGCGCTCATTTTCTAATCGCAAGAACGGCGAACAACTTGCGCGTATTCCGGATGCCAATTATTTCATTACGTACGACTGGCCGGATGGATGCAATTCTCACATTTGACGCCGCGCCATGGAGTCACTGACCCTGAACAAGTGAACCTGGGCAGTAAACCATCCTAAACCAAAGAATGGATCGAATGCTTCAAGCTCTGGTGCCTAGGCCTTCAGTCCGTCTTCGGAGTACGCGACTGGTGCAACAACTGGATTTTACGGGGTGTAGGCTTTGCCGCAGGCACACTACTGTCAGTGACATCCAAGAAGCCGACTTATCCACTCGCTGGAGAAAGTCGTATGAAAGTCAGAAAAGGGAAGCCCCGGTGCAGCGTTCATAAGGGAGCTAACCAAGACCGGCGGGCCTTACTCATGACTGCAGCTGAACGCGAGTTTTATTTGTTGTTGAAGAACTTGGTATACCCTGATGCACTCGCAAAACTGTCATTTGAGAAACTGAAGGGGCTCTTACTGAACCATGTTGTCAGTCAATTCCCAGGCCACTGAACGAGCGAAATTCGATTCACTGGTGCGACGACAAAACGTGCCTTGTCGCGAGTTCATTCTGCGACTAAACCAACAGGCAGCTCTCTGCAATTATGGGGATCGTTTGGAGGAAATTTCTTGTAGTCGACTAATTACCGGGATCAACAACATCACGATAGAGTGGCGTTTGCTGGAACAGTTAAACCTCAAATTTGCGAGCAATATAGTAACGAGGACGACACGACTGGTTGGGACACTTGTATTTCGACGGCCAAACAAGTCATGCCAATGAAACATATACAATCGTCTATAGAGCTCCTTTTTTAGACCGCGCGGCACCAACATTGTTCTTGCGGCTACCTGAGTGTTTCGGCTGCGTTCTGGTCAGTTGCCTGTGACCGATAGTTTGCTTCTCTTCGGCATCATTTCTATTCGGTTGGTCCGATTATCCCGGTTGACAGCCCGATCGGCAGCCCCTCATATGAGCTTTCTTGCTGGTTGCCCGAGATCTCTCTGCTAGTCCGTATGCCACCTTTTGTCTGCTTCGGGAAGCCTCTGACATATTCCCTGTCTGTTCTTTTTTCTGTGACTCCCGATCGGTTGGCCCGGTCGGTTTGATATCCGTGTCTTCTTGTTGCTCCAGCATTCCACGCTACAATATGATGATATGCAGTCCACCACCACGCCTGAGACCACAATTTTGTTTTAACAAAAGATGTCTAGGCCAAGGTCCACGCGCCGGATCCACGAAGTACACGTCAACCGGTCACGCCATTCCAGTTCTGCAGTATCTCATAAACCCGTGAACAGCTGAATGTAACGCGGATATTTCCATTTACGTTCAACGTGTCAATTCCCTCGAGCTGTATACCATGCGTGTGGCACAACTGCTTACATAGGTGAGGTATCCTGAGGATCCAACAGCAACATGATAGAGATGACCGGAACGTTGGAAACCGAAGATTCCATGCATATCTACACACTGAAGACCGCAGGGCAGAACGGTTAACTCATGTACACACCCGTATCATTTCAACGAGGATTCCAACATGGGTTAATTGTGGATACTGGAAGTTACGAGTCCATCATTCCTGAGGTCTGAAAAGTGATTTACCCCCGGGACAATCAAAATCCCACTGACTTCGGATCCGGGGTGTAACCACTCACCACATCACGCTGTCGGGTGAAACGATGCTGATTTTCTATTATACTCGTAGTGTCGAGGGAGGAAATACGAAAATAAACCAAAAGATCCTACTCGAAAGTGATTTCTCCTATCAAGGAAGGCTGATAATCGGAGGCGAAACAAAAGTGTCCGCAGTTTTTCATGAACAGAGAACTACGCATGCAACATGACGGAGTAAGTACTGTGTCATGGCGACCGGTTGATCATACCTCACAGTTGTGTCCCGAATTCAGTAGTCAGAAGGAAGGCACGCTTGTACGGATGAACGTGCATCCAGCAACGACGTACGAAAAGTGCGAGCACATACACACAAGTGGAAACGTAAACAAGTATGCAAGTGTATGAGTCAGTGATCTATGCGATCGAAAACGTAGGACAATTGTACAATCGGATTAAGTCGTGCAAGGTCGTGCAACACGTGATACGATCTCATTAGTCAGTGCTGTCCGAGATGGTGCACGACAAACGTCAACTGTGTGCGTGTGTATACGACTGCAGGCGTATGTCCTTGATTGCACGGGATCTTGATCAAGCGTGCGTGCGTGTGTGAACACACAATTGTTCAAGCCAGACACAACACTCCTCCCTTGCGTAAAATGGTTCTGGAAGATCTTCATTAACGTCAACTGGGGGTGGAGAAGATGAAGTCTTTGGCCCGAAGTAGATGCGGACATATATACAACAGTTAAGAGCCGTGATGCGTGTCTACACGAAACCAAGTCGAGTCCAAACAGTTTGAACCTGTGGCCTGATAGCTACATTCCATGGCAGCATGTACATGTCACTTCCTGTGGCCTGTTCTTGAACAGATACCATGCACTCGTAATGACCGACTCATTCTCCAAATGGCCTGAGGTTTTCTCAAAATCAACGCCGACCTCGTCATTTGTCACACAGGCTCCGAGGAAGTGCTTCAACCAGAAAAACGTCCCACAAGTACTGGTCACTGACAGTGGTTCTCCTAATTATGTGCATCTGAGTTGAAATGTTGGTTGAATAGTATTGACTGTGGACATCTTCGAACAGTACCTTGTCACCCATGCTCTAACGGTGCTCCGGAAAGCCTGGTACATACTGTAAAGAGTGCTCTCGCTTTAGTCATTCAGAAAACATTGCCGGAATTGGAGACATTTCTTGACAGTTTTCTGTAGCAATATCGGAACGCAGTGCATTCAACGACGAAAGAAACTCGAGCCATGTTGTTCAAATCGAGAGGTCTCCGATCGTCAGTAAGATGCCTAGATTCCAGTGATGTAGCATACTTCCGAGGGAACAATTTTCGACCAGCCAATAAGACTATTACAAGGCACTTTTGTCCATCCATGGTCTAGACCAAGGACCTTACAGATGCAATCGTACACCGACGCCACCTTAGTTAACTTCACTTCAGTGAAGCACCTGAATCGGCAGCAGAAACCGGGACTGGGAATGATGATAATGATGATCATGTTGCTCCAAATGAAGAAGATGAAACGGTCGGTGAAAAGCAACTACAGACTACCGCCCTAATTCGAATGTCCGTACGTCAAGCAAGCCAAGTCGACGAGGAACGTCTGAAGGAGGAAGGTTTTAGTGATTCAGGTACCTTCACACTCGGTCCAGTGAGCTACAGATTAATTTCTAATATTCAACCAATTAGGTGAAGCCGGTCCGTGACTGTTAGAACGTGTAGATACAACGAAATCACTGTGTGACTGGCCAGCACGTTATCTGCTACTAAGTGCAATCCTTTTTCTGTATCTGAACGAGTTCGTACCATCCAGATGTGACAGAATACATTCCTGCAGTTTTCGTCTGGTCTAGTCATTCTCAGTTTGTGTAGTTCGGGTATGAGTTAGTTCATTAAGTACGACTGGCCAGGTAATTGAATTTGTGACGGAGTCGCAGTTACACTGGCTATATCCTTTTCACCGCTGACGCCTGGTGCATTCAAGGGCATAACTACTCAGAGCACGACGGGACGATTGGTCAGCGTTGCGCTTGAGACGGCAGCTTTACGTTTTTAGATAGACTTCATAGGTGCAGACGGTAATCCCTTGAAATAAGTCATCCGATATCACACCAGAAATACAAGGAACGACATGCAGGGAATTCCTGGAATATCAATACACCCGGTCCTCGCGCACAGCTGAAGGCAACTCCGTCTGACTTCTGGGAGGAGGCCCAGGTGGCTAGAATCAACTTCGTTCTTTCGTTTATAACATTAATGTTCAGCTGAACACTTGCTGTCAGGCGCAGGGGCCATCTGACTGTTGCGCGTACGCGCAGCACGTACGATCTTGCAAAACACGCTGATAACTCTCCCTCTATTGACCGTGTTATCCGTTTAATGGGTCGTGGGAAGCACTGCTGTGATGGTCGAGGTGGTGGTGTATTGCGGAGCGCCACGGCGGCATCCAGATGGTCAAGGCATAGTGGGAAGGACTGGCGAACGCGTGTAAATCGGAATCAGCGTGGTAAGGTTTAACCGAATTTACAATTCCGTTGCCTTGTAATTTTAGTCACTATAATCTGAGGTTTATGAAAGTCCCGTTTCTTCCAAATTATCCTCGGCTACACAATTCTGTGAGGTGAATTTCATGATTATTCATCTGACTGTGATGAATGTACAACCACGGCGCTTTCAACCATTTTCGCATACACATTAATAATTTCGGAAACGCTGTCACGGCTACTATGTGGCTTTTATTGTTCTCATGGTGTGATATAACATCATATGACACGTAGCAAAATGCGTGTAACATAAGGACATATTGACTTATATTAACCTGCTTTATACGGTAGTCTACTTTCCGTAAATAAATATTGCATCAATACAATAGATTATTATTGAGAAAATGCGACATGTTTTTTTATGCCTCCCCTGTTCATCCTATGAGGCTAAGATAATGAGCCCGTGAACCAGCG
>STRG.57617.1
CACGCTGTATTCATTGATTTTTCTAAGGCCCTCGATAAGGTCCCCCATGCTCCTCTTCTTTGTAAACTGCAGACATACGAGATCACAGGCTCCATGTTGACCATCCTACGCAGCTTCCCTACCGACCGCACCTTTGTGGTTAAAGTCGGGAATGTTTTGTCTCAAACCGCCCCAGCAACAACTGGGGTCCCACAAGGGTCGTGCTTAGATCCTCTTCTTTTCTTGATCTATATAAACTACCTTAAGACAGCACTTCCTGCGAACATTGCCATGTACGCAGACGAGGCAACCCCCTGGAGTTCAAGCGTTGAAGACCTGCGAATTGCAGTTTATGAAACGAAACGCTGGTCCGAGGATTGGAACCTCCCAGTTATTGATGACAAATGCGTGAGCATGTCTTTCGGCAGAAAGACTTGTCACATATTTTCCGTTAACGGAGCAACCACGCTGCCAAGG
>STRG.42195.1
ACGGGACAGTGAATACACTTGTTTATATTTGCATTTTTACCATGCATCATATGGGAACTGACAATGATCCCATTTCCGACTATTTTCACACATTCGGCTTGGGTGGGGGAGCGAGGGGAGTAATTTTTCTAACGAATTCGGAAAGTTTATTTCCTGCAGATTATGTCCAAACTTCAACCAGGTCCGTCGGAACAAAAAATGAAGCGTACACACACGGGCGCAAGTGCATGCTCACGAGCATAAACGGAATCATGGAAAGTTATTTTAGATCTGTGTTGGTCGAGTCTTTTAGAGAGTAGGAACCCCGGTACGGCCGGTCCTTTTGATGATAGACTGTAATCCACTGTCAGCAGGCTCGTATTCACGCTGGATTTATCGGGGCCGTAGGCAATTCTCCACTCGAAATCTCAGGTTCCGATTACTGGTTATCCCTGATTGTACAATGGGTTTTCGAGGCTACGCGGTATGTACTCCTTCCAAAGCAGTCGCGAACATGAATTCCGCGGTGGAGTCTAGAAACATGGGACGAAGTGTGCAAAATACCCTAAAAATGATGGCTGTTACGGAGGAAAAGCTTAAGAGGTTGCTTTCCACGAGCTAGGTTGGTTACAAGGGAACATAATTTTTTTACTTTTCCTGGTTCCTTAAGTCATAAGAAAAGTCCATGGAACTTGAAGTACACTCAGTTTACTGTTAAATAATGACAGATAGAAATCACTCCCAATTAGGTCCTGAGTTATGCGAATTGAGTTTAACACGATGAGATAAAGCAAGATGGCAAAAAAACTTCCTCTATTTCAAATTAGCATAAAAGAAACAGAAATGAAACTGAAGTAGATGATGAGCAATTAGTTTTACTTCAAAGCTGGTTCATATTGTTTACAATTTCAATCCCTCTGTCACTTCCGGTGGTGTTCTGTTCAAGCAGTAAGTACACAAATATACACGGACTTGTACGGACACTACTCCGAGGTCGCTTGACCAAAATCCCTCAAGTGAGTGGACTCCTAAGTCTGAAATTGCACACACAATAGACAGACTGAGAGACAAACAAACAAACAGACAGACAGACTTGCACACTCAGTATTGATGTTGATCATGCTTCAGCCAGAACAGTTTTGACTGATCAAATCACTCTGTACTGATCCACCCTGCTTGTCCCGCGCCGAGTGTATGCGCGGATTGCTCTTGCACTCTCATTTAACTCTGACTCAGTCGCTAGCCCGGTCGGTTGTTTTACTTGCTTACTTCATGCTCTAAAACGAACAAGCTACCGGTGCTCCTACATAACAATCAAAGAGCAGTGTGCAACCACACTTATCTTTTCATCGGTGGTACTTTAGCCTTCCACAGTTTGACTATCGCTTCGCCGGCCTATTGTCTCGTCTGATCAACAGTTAGACTCATACTGTCTTTCTATGACTTAAGGACCTTATTGCAATTCACACTCACATGCACAAATGTATGCTTGTTCTTGAATGTATTTGGTGCTCATGTAGAGCGTGCATTGATTTTCACGCCTCGGTCCGGACATTTTACCTACTTGAATTTTTTCTCAGCCCTGCTATACCGTCCACTCTTGTTTGTTCCGTATGTCTATCGATCCGTAGTCAGCTGACTCTACTGACGCACGCACACTCACGTAGGGTTCTTTCGTGTACCAGTTTGATCGTTCACTTTTCGAATACACGCGTTTGCAGTCGTGCCGCGTCAGCCTTTTCACTCCACTCACGTCTGTACACTACACAACTGATTCGATCAATACTCTTGAAGGTCTGCACTCTGACTCAGCCTTTTTCTCTCCGGCTCGATCCTCTAGACGGCGGTAAACACTAAAAGAATGTCCTTTACGGGACCCGTGTGATTTCCAGCCTGAGACGGAATACCTTCATAAAGGGGCCGATCAACGTCATGTGGGTGTAATGATTTTTACTCACGAGTGCAGTGGAACAGGAATTTTCGCTGAGACAACAAATGTTCACTATATCTTCAAGCAGACTCCGCAGCTTTGTGACCCTAGTTCTCAAAGACTAAGCTCGGTAGCCGGCCAAGCAAATGCTCGAAGCCTGTCAGGGATCTGCACTTTGTCATGCAGTGTTGATATCAGACCAACCTTTGGCAGATAGTCTGTAACTCAACTACGGCTACTGTATAGGCTTTACAAAACTGTTCACTCGAATGATCCGGGTTCTGGATGGGACAAAGTGAAAAAAACCCACCACTGAGGTACAGAAATAGAATTTTACTGATGAGTCACGCGATGAAGCACAAATTGCGGATAAGCCCCTAGTATTGGGAGAACAGACACTGAACAGATTTCACGGAAAATCCCTGCTTGGATGTAACCTACAGGTAAACAAGTTCACTCCGAATGGCTTCGATCGATATGCAACACGATGCATGTAACCAATGGAGCAGAATCGATCCACTTGTCCAAGTTCTAATTCATCGACCTTGGACTCGGTGACAAATCAGTCCGAACACGTGTTCCTTCCTCCCATTTCCCGGTCCGATCATATTACCTTGTACATGTGAACTATTCAATTCGTATATATGAGAAATTTAAAAATCTACAATCCAGTACCGACCCAACTTGTTTCCAATTTCCAGTGGAAGAGTAACAAGTTCTGGGAGTAGCTTAGGGCCCGGTCTGCCGGAGATAAATTCTGAAGTTAATTACAGAGCGAATACTTCATGTGTCGCAGGAATCCACTAATGTTGAAGTGCAATGAAATGGGGCCCAGGTTGTACACCTATGCGTTGCAGTATTTGCACGAACATTTAACCTAGGTTTCAGGAAAGGCAAAGAAACAGAATGCATGGGTATATCAATCGCGAGACCTATATTCTCGGATTAGATTAGTTGACGTATGCTGATGAAACTGGCCGTACGACTGAGTGCATGTTAATTTCAGTCAATGTAGTATCGATGCAGCATTGGAAATTTACCGTTTCCTCGGGAGTTGGGGACTACTTGGACGCGCGGTGGCCAAACGATTATTGTTGTGGATTGTGGACAATGACGATCAGAGTTCAATTCCCCTCACCGCCGGTTTGAGTCAGTATTGTGCGAGTAATTTACCAGCCGTTACTTTTCTACAGTTCAGATCATCAACATGAAAACCACACACTTTGTTACCCCAGGACTAAGTAACACATCTGTCATTGCAATCTTTATCATCTATCTGACCCAGTTTCCACAAAGTCCTTTTTATTTTTCACCTGCCAACTTACCGGATACATTTGGTGACGGTAAAAACAGGTTGTACCAAAACACAAATCTGGTAACTGCCTCAATGCAATAAAAACTGACCGGGACGATGAACAATCACGGACCTTGCAATGACCATAGGGAAAATTGTCAACACTTTTGGTTAAAATTTAGAAACCAGTAATCGTTAACATATCTGTGTGTCCGAAATAAATGCAACTCGGTAGGAGCAAAACAACAGGTAAAGCCTCGGTATTGCTGGGAAAACGTTGCAATACTCATCTAGGTGGTTCATATAACGAAAATCAAACAATTTTTTGATAAATCGATTGAATCACGCAGCCTAGCAGTCTGATAACTCCTCAGTCTATGCCCCCTCCA
>STRG.61020.3
TGCCCGAAACAACGACAGCCCATCTACATTCAGGTGCAGATCGACAGAATTTGGAATAAAATCCATGCTGCCAAGGCACATTTATTTCGTCTATCAGTCCAACGTGAATATTCCACTGTCTAACTAAATTTTCTCACACGGACGTGGTGTACGAGAAATAGTCCGTGAATCACGTGGGAGACCCGGCACAAACTTGCCCACACAGGAGAGTACGTCTCGCCGCTGTTTCATGCTTAAGTTTGAGGTGACGAATAAATCAGACAGCGACTGTTGCACCATGCCCATGTTCACGTTAATGGATATATTTCTTCCAAGTTGTACGTCTTCCGTCGTTTGAAAATAACGCAATATAGAAACGATACCATCGTACCCGATGGAACAATCCCCACGGATGTGCACGCAATGGGAAGTGTATCGCTACTTATCAGATCCCCGGGCACTCCTGTTTGTACCTCCGGCGTTCGTGGCTCCGCTTCAAGAAATGAACCGGAAGTGCTAGCTGTAACTGCTGTTCAACAACTCAAATAAATAAATCCATTATAGGAGCATACTCCGGATTCTTTCTTTGGGACACGAAGTTCTGTGCTCCCACAAACTGGCATCGTGACATATAGGACACTGCACAGAGCCCAGTTCCATCTTTCTCCTCCTACGCCTTTGCCACTTGCTCTCTTTCGGCATAACAAAACGTTTCCTATATGATTGAGAAAAGACGAAAGAATTGGTTTCAACAGGAAATACTGGTTTCCTCTATATTACTAACGTCGGAAAAAACTTCTACTTTTAAATGAAGTATGGAATGTTTCAAGCAATTAATATCTACGATACAAGAATTAGACGACGGAACAGTAACAATACAGTCTAAACGATACTTATTCATGACACTCAGACGATTATACCACCAACCGCAATTACGCACCGAAGAAAACACTCAGCTTCCGACGAACAATAAGCGTAACCAATAAGGGACACCTGGTCACGAGGGCACGCAGTAAAACAATTAATTTGACGGAAGTCCAAGCTCAACAGATATTCGACGAATTTTTCGAAGAGGTTTTCGTCGAGTGTGAAGAAAAGTATGGTGAAATCGAGGAGATGAACGTGTGCGACAACCTGGGTGATCATCTTGTTGGCAATGTCTACATTAAGTTCCGTCGCGAAGAGGACGCGGAGAAAGCCGTCCAGGACTTGAACCTGCGGTGGTTCGGTGGAAGACCAGTCCATGCGGAACTGTCTCCGGTCACTGATTTCCGCGAAGCTTGTTGCAGACAGTACGAGCTGGGAGAATGTACGCGTGGTGGGTTCTGCAACTTCATGCACTTGAAGCCTATTTCTCGCGAATTGTGCCGCAAACTTTACAATCGAAGCAAGAAGCGTTACGGTCGCAAACGTCGGTCTCGTTCCCGTTCACGAGACCGTCATCGTCGATCACGGTCGCCTCGTTCTTCACGTCGATGAGCTTCCCACGGACATCATTATGAGCGTCATTTCTTTATTGTCGCTCAGACCTCTTCAGCGGATTCGGTTCGTCAATAACTGAACTGATTTTTTACTTACTGTCGTCCCCTTGTGTGATTTTCATCATGCAGTTTGTTAATAATACGTCTATGCAAAACCATCCTTATAAGTCTTCTATGTGATCCGTGTTTAGTTGGTG
>STRG.52637.2
ATAGGGCAACAATTAAACACACAAAAGCGTAGACAGACGGGACCTTGAACGGCAGAAAACAGGGAGACTCACGTGACCTGGGGATCAAGTCGGGCTCACCAATTGTGAGGTTGATTAGACCTTACTTCACGGTTTCCTCAGAAAACACGTGCTTCGGTCCCTGGTACTGCGTGGACCACCTGCACGTTACTCTAATGCTCGGCACTGTACGGTCGGTTGTCCGTGGCCATTACCTGTCCTGTGCAAACTGAACTGAACTGAACTGAACTGTTCGTTGATTGACAGTACTTTCGTGACCTTCGGGTCAATTGGTCGTTTTTGATTATGATGGTGGAGTTGTCCTTCGTTCGTAGCCTAGCCAAGCGAGCGGGTGAGATAATCAAAGATGGTTACATGAAACCCCAACATTGTGACGCAAAAGACTCTTACGCGGATCTAGTGACAGATGTCGATAAGAGAGTCGAAGATTTCCTTAGGTCAGAAATACTTTCAGTATACCCTTCACATAAGTTTATTGCTGAAGAAGGATACTCACGGCCGGCTAAATTAGGTTCGGAACCTACGTGGATAATTGATCCCATTGATGGAACATCGAATTTTGTGAGCAGATTTCCGTTTGTATGTGTTTCCATCGCTTACTTTGTCAACCAAGAGCCAACCATAGCCGTTGTGTACAACCCGGTACTTAACTGTTTGTACCACGCAGTAAAAGACGAAGGAGCGTTCAGAAATGATGACAAAATTGCAGTGTCCTCTGTTAGAGATATTTCCGAAGCTTTGGTTCTGACTGATTGGGGCGGAGATCGAAATCCAGAAAGTCTGGACAAAAAGTGCAGCAACATGCGACGAATAATTGCTAAAGCACGGGGCGTGCGCACAATGGGGTCGGCTGCATTGCATATTTGCCAAGTGGCTGGCGGATCGGGAGACGCTTTTTTTGAATTTGGAATTCACTGCTGGGATTACGCAGCGGCGATGCTCATAGTTAAAGAAGCCGGAGGATACTGTTGTAACTATGATGCTTCACACTTAACCTTTGATGGTTGACGTCACGTTTGGTTCCTCTGTGGATCTTATGGGGCGTAATTTCGTTTGCACATCTACTCCAGAGCTTGCAAAGGCTTTGCTCCCTCTCATCGAACCGATCGTATACTCACGAGACTGAAATCGTCTGAAGGAAGAACACAGGTGCCTTTCCCAACAATTTTGACTTGACGTTCAGCTTCTTTCTGCGGTTCGCTCTGTTCTCGCTCCCGCAAAAACTAGTCCCGCATAGATTTACTAGTTATCAGTTTTGTCTTGTCGCTTTCCTTTACTGCTACTCTTGCCCGTATCCTTCTCTTCCTTGTCGTGTTCAATACTGCAGTTGCACAGTTCTTCCAAAACCGAGGGATACAAATCCATTGCTGGTAGCTCTAGCTGTCCTTTCGTTCCCAACTTCCACTGAGAATCGAGACGTTGCGACCAACAGCGTAGGCGACAGTGCCCGCGCTATTCATCTCCTTTCCCGTGATTGAAGCTTTCCATTCTCCCCACTACGGGTTGCTTGTTCGGCATCCAAAATTGCAGAGCCCGCGTTTTTTGACTGTTTCTTGTCTGTCCGCTATTTTTAATACGATTTTGGTTCGACCGGATTGGGGGATAGAGTGGACGTGCGTACACGCTATTTATGTTTGTATTTTGAGATTTGTTCTTGTTTCTGTCAGTTCTTCCACCAAGAAGCTTATTCCGATGAGGTCAGGGGATCGATGTGGCTGACATACGCGAAGTGCAGGATGGATTTCTCCCATTATCACTCAACAACTGTCAAATTGTGCTGTTGCTCAACCTAAGGGCTGTGTCCGCTCGCTCACTTGTACTTATTCGTGTTTCCGGATGCCTTTTACTTCCAAATCTTTACGCC
>STRG.18258.1
TGACGTTTTACGTTCACGACTGTCAAGAGCGGCCAAAATGCATCCATCTCGCGACCTGTCACCTTCCTCGTTTTATAAACTGGATAAAAGGGACCCAGTAATTCAGATTCGTCAAACCAAGACACCTTCGTGATGTCGCTCTATCCACGGACCCTTTCGTTGCACAAAGTTGTAGAATAACAATGAAGAGAATGTCTGCTGATTTTTCGTAACGAAAGTATGGGAAGGTGTGGCTTTGAGCTAATCCCTTAACATTTAGTCGAATGAGGGTTCACCAAGGAACAACTTCAGTCTTTTAGGAATGGTCGAGACGATGATCTGTTTTCAAAAATCCATAATCATGCCGTTACAATTTATATGACCTAAAGTCTCAAGGGATAGAAAATGGACTTACAATATATCCAGTCAGGGAGTGTGTGATGGAGTTTCAAGTGAAGTGAAGAAAGTCATCGTACTGACCCACTGAGAAATGTGGCATAGTATCACTGAGAGGTCAGTTGTTTTGCATTGAGGTTCCAGATATTAGAATCTGGTGCCAACGAAATTGCCAAAAACGAGTACGTTCGTTGTTGGTTTTTCTACTAACACTGACGCAATGAGATTCTTCAAAGATTTATCAACCAATGAACTGAAGCCGGTGCACCATATGATGTTATATGTAGGTGTTGCAAGTTTGGTAAAACAGCGTTGTCGGAAATGACGTTAGTCAATCGAAACCGGGTATGCATACCTGATGAGTGGCAAAATCCGAGAAACCGGTCGTATTCTACCGAAAGAACTCTTCCCGTCATCCAGATACAATGCCATACTACTCACGTCGAGAAACTTAATGGCTTTAAATTATTTTCCCAGAAGCATTCGCCTGTCAACCTAAATGTGATTGAAATGTCGACTGACTACCGTCATTCTCGACAATACAGCTGGACTAAACACTGAAAGGATACATATCGATCGATGAAATTCTAACCAGATAGATAAATACCATATCTCTAGTTCCTTCCAGAAGTCTCATCATACCATTATCACAGGATAGGTAGAATGCAACCATTACGCACTGCCTTCGCAACAGCGTGGAAACAGTATTGTAAAGGTGGATCCAGGACGAATTGTAAATCGGTAAGCACAAAAACACACAACAGTAGGAAAAACCAAAGAGAAGGAATTGAAATCATCGATCGAACTACAATAATACCACCTCTCTATGGCCTAGCGAGGCTGGCTGCGAATCGCAGCTGTTTGCACAAGTCAGGCCAACAACGTCGAGAAGCAGCTACTTCAGCAAAATGCCACAAACGAGCGGTCTTCATTCGACCTGCAACCCGAACTGGTCACTTGGGGTTCCATTGTCTGTCACAACCGAGTGGGTACCTTGCGATGGAGCCAGTGGAAGATTCCTGAGGCTTGGTCTTAAATCCAATCAAATAATCTCCAGGTTAACCCACTGTACGTACTACCAGTAGAACAATGAAGGCCACGAACGAGATAAGAAATGAAAATGCAAAGTAACTGAATTCAGCCTATCCTCTGCAGATGTTTTTTTTTCTCGCTCTCATGATACAGGTAAACGTTCTTCATGGCTACTCATTCCTGGTCACTATGGCCACGACACTCAGTTACAGGCAACACTTCTCAAATTTCTACGGTGATCCTATTTTTGGGCCGTGATTCCCTAGTTAATTTTCACGACAAAGAAATAAAAACAAGCCGGTTTCGCGTCTTTCTTTCAAACAACAAAGCAGAACGTTTTTTCTGATCAAATGCGCATTCACAACTGCGATACTTTATACGGGAATCAAGCAGATCAGGAAGTTAATATTTTTAGTTTTCATGTGATATCCACTCATTTTGGATATCTAATTTTTCAATTCATCGAACCTTTCAAAGTGATAGAGAAATTTCCATCTCACCGGGGTTGCCCTGAGTTCGCTTTTCTGGGCCACTAATTACCCTGTACCTGATGACGCGGTTCTTGTTTCCATGGCGAAGCGAAACCACTAAAAATAATCCATCTGAGATGAGAGCTGGGAGGATCCAGTCGGAGACCAAATCGGGTGGTGCCGGTTTCACACCACACAATTTATAGTCGTCAAGATCAGTCGGCGGTCATAATACATTTGACTATTCACAGAATGAGTTGTTGGCACTAGGAGCCGAAATATTATGTAATGGAAGATCCACTTGCATTTTTCACATAGAAAAGTCGAAAGCCGCGAGCGTTATTTACACCTAGCTGTCCGTACCGCGACAGCACACTTGGTGGAGCATGTCCAGTATGCAGAGTGTCGCCGGTTCGATTCCGGCTCTCGGCGTTCGACTTTTCAGTGTGAAAAATGCAAGTGGATTTTCCATAACAATATTTGATTGTGTCCATCCTCATTACAAGTTAGATTTGACATCCGGAAATAACCTTCGTGTCAGAAGGATACATCACGTGAAATACTCGACAGTTCTAGTCAGACGGAATGCAGATAGAAGAGACCTACAAACATTGACACTTCAGTCTGTTGGTGTTGTCAGTCAGAATAACTCGACCAAACTGGATACAAGCGGTACTTGACAGGATTCGCTATGGGAATGCCCTATTGCTTAAAAACAGGGGTTTGTGTGCAGATGGTTGTCGTGCTAGGTAAAGTGTGCCAGTGCGGAAGACAACTAAGTGAACAGAAAGCTTAGCTTTTATTCATTTCTAATTGGAGACATAGCGGTGCACTCCCAGAGAGTGCGGAATGTACGCTGACTGGCAGATCCCATTAAGAATCCTAAACCGAGTGTTTGACTCAACTGTCGAAAAGGAAAGATAGTGAGTGACAAGGTAACCAATCGGTGCAACCTAATCAGAATACGTCTTTGCATGCTATCTTGATGCTTGTCCTGCACTCTGTTTCCGCTTGTGCTTTCTTTATCGTTTCACTCTTAGGTTTTGTTATGATCCATCGATGTGTTGGAAATTCGCTTCACCGGACCAGTCATTAAACATCTGTCCCACTTTTTGGTGTACATAAAATCCCACTGTTGGAAAATAACTAATGAGTATTTGTACTTTTCAGGCCTCTTCTTTCCTGTATGACTGGTTTGCTGTGATCCCTCTGCTTCTATCTCGCCCCATCATAAAATTGACATCTCCAAACCGGCTTTGACTTTTCCCCTTTGCCAGTCTATGTTATTCCATAGCACCTGATTAGACCTCTCCGGCCGGTTCACCTGCAATTACGATCTGAAAATGTATCAGAGACAGTTCTGTTTCCGCTCCTGTTGTGCTTGTTTGTCTGAAATCACACTGTTCCTCCCTGTCATGCCAACTGGATTCACACATGGATGTGGTCATTGTGATCCGGACATCTGCCACTTTGACTCCACTTTTGTGTGTTCTGTAAATGTCTGCCACCTGCCAGCCTCCCTAAAGGCAGAGACCCCTTCACTGAGCTTGAGTCCCAGGACTCCATGATTAACTACTTTCACTTACGTACCAAATCCGTCACCCATCTCTGATTGGCTCGTTTCCGTGGTATACGTTCTCGCACCTTCATGGTTACTGCGACTTGCTTCGGAGCTTTGTGTGCGTTCGCTTCCCTTGTCGAACTTGCCTTGTCAAGACTGTCGTTGGTCTACTGCCGGTTACCGTTGCCAGACCATTCACAATCGAGTACACGCAAGTTCGGGGTAATCCGTCTTCTGGACCAAACGGGTTATTGGTTCCCTGCGAGTCACTCAACAACTGAACGGGATTCCGTAACAGATACTTTCTTCAGTAAAGTGCACTGAATGAGAGAAGGGCAGCATCCTGTGAGCCGGTAACTGCCCATGTTTGGCGGGCCACAGATGCTCACGATTGCGAAAAACTTTTAGATTCCATTCTGCAACTTACTTGAGTTGTATATAAATATGGCCACTTGGATTTAATTTGAAGCATCAGGACTGTGAATGGGTACTTTTTATTGAAGAGTCCACAGCTGAGTCATTACTGCGATTTCTGTTACTTATTCATTTCAAGGTTACTGCTGAAACAAAGGAAAATGAGGTTGTATGTGCAAGCACTCACGAAGGAAAACAGCATTGGTCGGTTTCGAACCACGTACGTCACCTTATCAGATATGCTTCACAAACGAACACACTTGCACAACGCGAATACGTAGGTGCGGTGTGGTGGCCGGACCGGTGACGGTCAAAAGGTCATCACGGTAACTTCATACAATGTGGTCCGGGTCGCTATTTTACCCACGTGCATGTGACCACCGGGCGGCTGGTAGTCACATGTTCTTTGCCGTCTACTGCATTAAATGACCTTCTTAAAAACAGGAATAATAAGTTGAAATTGCACCTATTGTGTCTATTTACTCGATGACTTGCTACTCCTTATTGTGATTATCCTACTAGATCCGTTTTTCTCATTCATCCTCCAATACTGACAGAATTTCTCAACGAATACTTAAACTGTGATTTCCAGCTATTATAAAGTACCGACTAACACAAATGTAAATTAGGGAGAGAGATTTTCCACAGTAGGTGGTTAAACGCAGTTAAACTCACGGCAATATCCAAAGCTACTCGATTCATCCACGGGATACATGGGAATATGAAAAACCAACGGCCCACAATACCGGAGACGAAAAATCCCAGTAGGAAAGAGATTGGTATATTTTCCTTTGCGTGGTCACAATAGTCCACCAGCTGTTCAAAAAGTCTGTTAGGGGTCAAAACATTGTATTCTGTATGTAAATAGAAGAAGGTACTGGGGATGTATCACAAGCGTCACACGGATCAAACGAAATTAGCAGCTAATGTAGAGTGCGATGTGCATACAAAATAAAAAAATCTGTCACTTTCTTCATTTACTACAAGATAGGGTACAACATTTTTGGAAGGGTGCTGTGGCCTATCAGAGGCTACCGAATGGGAAAGTGGCCAACCATGGCGGGAATCGAACCTAGGACGAAGGTGTAAAAAACTTAACGGTGGTGACCACCACCGGCAATTGACTGTTTCATTGGCAACGTGTTACGGCTAACGCATTGCAAAACAGAACAGACACGAGCTGAATTACATGCAATGACCCCTTTCCCGATTACTAATCCTTGTACACAGAGCGACAGAGTACAGGACCCCCTCAGTATTCTATGTACTTCAGGTTCTGTATTCTCGAACAAAATTGTACAGTACCAAGACCACTGGATGTAAAATAATGTAAGGCATACCAAACTTCAGAACGAAACTGTGCGCTGTGCACTAACTAGAGCACTAAGCACAAAAAACAGGGCGACAAAAGTGTCGGCCCAGCTATTCCAGTGCGTTGTCCCATGGATAATTTCGCGGAACCACATGAACCAATAATCCTGGCAACAAGCTGATTAGTTCCGTCTGTGGATTTGGCGACTAATAAATCCAACAGAACCGGAGTCACGTGATTCATGTGTACCAGAACACGTGATGCAACCCAGTGACCTAAGTCGCCTTCATTCGCGTTTGCACGCATACACATTTTAGAACTCATTTAGAATTTTGTCTGCTCAATGCCACATGGAAATATACTAACACATTCCGAGATGGGTAGTTATCCACGTTCTATCAGATGGGACTCAGATCACATGAAATCACCAGGCAATACAAGAGATCGAGAAGGATCCGTCATACAACGGTATCTGGAAAGTAACGAGCAGTGTGTGCCTAAACAACGAATGAGTCACCGATACAAAACTAACGAAATCCGAC
>STRG.20910.4
AAAAACCGCTCAAAAACCGCTCGGTTCCGGAGCGGTTTTGCTACAAGGGCGTAAACGCTACCCAAGCATCATACCCATGTACGGCAAACGGTGCTTCAAACGAAACTCCGTTACTTTACTTAAGTAAACCAATGTAAATCCCCCTATTCTGTCGTTCTAAACCACCTCTTTGCAAATTATGTTTGTAAAGAGCACCGCAGTTTGTGAAAAATGCACATATTATGCTGATCACCACAATACGACCATGTAGAGGAGTAGCATTGTCCATTCGTGGTTATCTTCCGTATTTATCTAGCAGCTGTAAGCCTTATGATCGTGGGGGTCATCCATGGGACACTCGCAGTCACCCTCCCAGATCTCTTGACGTCATTGAACAGATCGGCTTGTGATGGCGACTGTCTCATCTTGGGCCCAAGATGTCGACTGGACATCAGACAGGATCACGGTTGGGACAGATCCTTTTTCACGGGACCTACTGTCAGCTGTTCCGAAGCTGGCCTCGTACCAACACGTCCAGGAGTCAACTCTGGAGCACTCTGATTCGGGTTCTATTTTGGATCTGGTCTCCTAGGAGCTCTGGTATTGATGGGAGCAGCGAACATCAGTCCATTGACATGCGAACAGCCAGAGCCGAGTTCGTGCTTACGGCGATCTTTCACACAAGTTCACCACGGAAAATGGTGTTCACCAGGGTTGTGTCCTTTCACCCTCACTCTTCAATTTAGCAATTGAACTGATTCTTGAAATAGTCCTATCCTCGTATGAGAATAGCGGCATCGATCTTTGTTCAGGCAGTAAACTCTGACCTGGAATACGCGGACGATACTGTTCTTCTGAGTGAAGATCCAGGCATAGTACCATCTGTACCTTAAACTGGACGTACAATGCCTTCTTCAGTAAACAAAAGGCGTTATGAAAAGCGCATGCGGGTCGCGAAAGATAGGGCACGATCCGAATTATCTGGATCACCATCGAACTGGTGGCATTGTGGTTATGCGAAGACGTTTGATCTTTCTCTGGACGGTTTTGCTGACGAATGCCCTCGGATCGATGCATCGAAAGCAACTTTGGAACATTTTGTCAACAATTATGAACAACCGCGGAAACCAGTTGTCATCACCAACGATCAGATTGACTGGCGAGCCAACAGAAAATGGACCCTAGACCGTTTAGCGAAGAAATATCGTAATCAACGTTTCAAATGCGGCGAAGATGATTCAGGCTATTCTGTGAAAATAAAGATGAAATATTTTGTGAACTATATGCGCGATAATATTGATGACAGCCCACTTTACATTTTTGATGCTAATTTTGGAGAGCATCCAAAAAGAAAGAAACTACTTGAAGACTACAGCGTCAGCAAGTACTTCCCGGAAGATTTATTTTCCTATGGTGGCGAAAAGCGTCGACCACCGTACCGCTGGTTTCTTATGGGTTCGGCACGATCAGGAACCGGTATTCACATTGATCCGTTGGGTACGAGTGCGTGGAACGCTTTGGTCAAGGGTTATAAACGTTGGTGCCTATTCCCACCGCAAACTCCGAAAGAATTGGTCAAACCGCAGCCAACAGATGGTGGGAAAAATAAGGACGAAGCGATAGCCTGGTTCGATCACGTCTATCCGCGCACTCGAATGCCCGATTGGCCGCAGCAATATCGTCCGTTAGAAGTGCTTCAACATCCCGGTGAAACTATTTTTGTTCCCGGTGGCTGGTGGCATGTAGTGCTCAATCTGACCGATACAGTTGCGGTCACCCAGAACTTTTGCAGTTCCAAAAACTTTCCTATTGTGTGGCACAAAACCGCTCGAGCCCGACCACGTTTCTCCCGAATCTGGATGGACGCACTACGCATAAACCGACCAGACTTGGCTAAAACCGCGGACGACATCGATACCACGAAGCCTTTGGACGATATACCCTCATCTTCATCCTCATCCTCCTCATCGTCTTCATCATCCTCGTCATCATCATCAGCACCGGCATCTCGTTCCTCGTCTTGTTCATCCTGTTGCTCTCGGAGTGTATCACCAAAGCCCCGAATAGCAACGAGCAACGAACGAATTGTCAATTCGGGGAATCGTCTCAAGTCTAGCCGACGTCTATCTACGCGCCGTAAATCACCCTCGCCGAAACGTACCCGGTGACAAAAGCTATACAGATAACCGATCTGGTTATGAAAACTTGCGATCACCTTGTCGCATGCGCCGACATTCCCTGTGTCAAGCTCGCAGGTTAAGCATGTATCTTCAACTGGGGCTACTCTTGTCACCCATGGCCAATTTTTAGTCCATTAAATCTGCCAAAACTAGTTTCTTGCCACTGACCTATCTCATCCTCTTCTGTATCCCTTTCGATGTTCCAGGATGGATGTATATTCTATTCGCCCACATCTGGCAGTTTTCATTCACCAGCTACTTGAATCTTGTTGTTTGAGTCAACTCGGCTCAAGCCGATGTTTCTTATTTCGCCATCGTTACAGTTTGGTTGTGACGTGCCAAATCCTAAAGAAAAAAGGGATTGGTTTGTCGCGCTTGGGGAATACAGATGTAAGCTACCTTGCGGCTTTGAATTCAAACACCACACCGGCATGGTGAACAAAAATGGCGTTTTCGTGCTTTATGAGTCTCTGTTCTTTTATAGAAAA
>STRG.57419.1
TTATGTATATCACATACTTTGCCTTTGCTTTCCAAAGTTGCCCGCCCTTGCCACCGTCATTCATACTGGTGGAGACTGGAGATTTTGGATTCTCATTCATTCATTTTTCAGAGTTTGGTGGATTCACACTATATCGATTTTTGCCATGTGGACCCAATTTCAGCCACCTTTACACTCACTTCATAAGTAGAATCCCTAAAATGTTTAACAGATCCCATTGGATTCATTGGAATTTCGACTCGCCTAAACTCTACAAATCTGACACTATGAAATCACCCCCAAATAGCAGAGATCCCGATATTTTGCCGGTGTGTCCTTTACCTATCGGACGGCTGATACTCAAGTGAGCATCTCTAACGGGAGTCTCCCGAGGATTACTCCTGGGCCTCATTTTGGATAACAGAACGTTAAGGGTGTAAAACTTAAAGATATGTGGGAATTTATTCTTAGTTGGTCAAGCGCCTATCCCAACATATTTGGATGATCAACTACATTGCAAGGGCATTTATCACGGCGATGAACGGCTCAAGTTCGGTGGTATCCCCTCCTTCTCCAAAGAGATTCATCGTGGTGTGTAGGTGCACCTGAATACATTAAAAGTAATACGCTGGAGAGTTTCGGCTCTAAGAAAACACAAAAGCACCGCCCAAAGCCAGCGTTGCTAACCATCCTCATCTGTTAGGCCAGATACTATTGCACAAAAAACCGCATGAGACTGAAGTCAGCTACTTTCGACCTTGGTCGGCGATATCTAATACGACCCGTATGAAAGCGGATTGCTCATCACAGCGCCCGGCCGTACTCCTTGGAGTTACCTTGGATTTCGTGAATCGATTGGCTGTGCCACTCCACTTCTCATACTGGATGATCAAAAATTAAACTTTGACCACCGCCGACTGGGGCCTAAATGGAACCATAAGTAGCTCCCTGGTTGCAGTGTATCCACTCGACGAAATACTCGCAGTCGCTTCACAGCGGGCCGATTGGCGTCTTCTGATTCAACAGCTCCTCTATCGATGTCGCCTTTGGTGTCTAAAGGGAAACAATTCATATTACTCCTCTAATATACCAGCAGCCAACATCCATTGGTTTCATTAGTCATGCTCCGCAAACCCGGCTTGTTTATCAACACAGCTTTCACCTTACCAGGTGACGCATTCCCACGGGATAACTCACACTACCAGTGGCGGTCACTACCTGATTATTCCTGGATCTTGTCCAAAACAATGAGGCACCTCAGCTGGAATGCGAAACAGAAATTTGTTATTGATAACATTTCGATGCGTCTTCGGAACGCGGAGTCTGTCATCTATGATTTACAATTTTAATGCCCAGAAAGCTGAGTCCCAGTAAGGTTATTTATTAGTCAGCGTAACAGTATAACAAGGCCTGAGCCTGTGTGGGAGTTTCAAGCCCTTGTATTCCTTTTCAAGTTTTGGTTGTTCCTTCAAACTGTATACTGCATGGACGTCATTCCTCGACTGATCCGGCTTCAACCCTCCTTCCAACAATTGCACACTCTCCTATATGGTAGGATGCTGCTGACTGACTAAGGTAATCACCTTACCTGTTCGCCATTCTCTTCCACTTCCAGCGATGTTTCTTTGTGCAATTTTATCTTTACCCTGTCTATCTGCTTCATACAGTACTCCGTTTATTGGGCCTCGGACAGCTTCTGTCACACACGGCTTGAATCATTTTTATAAATGAAGCTTTTTAAGCGCTTTTTGTGAAAGCTCCGTTCCAAATTTCCACAAGCCGCCTTTGCTGAGCTTGAATCCAAATCCGCCCAGCGTTTGCCTTGCAGGCCGTTAGGATTTTGAACTAATCAAAATCTTTCTAGTGTTGTTGTTCTGCTGCTCCAATTTTTGACTTCAACTTTTCTAATTGTTGCATTTTCCATCTTATTAAGCAACGTAGTCACTTATAACCTTGCGCTTACTCGTGTGTTTTGACCATCACCATGAAACACACCACCACTACTGCTGTTATGCCATCAACCCTTGTCAACTTGCTTGCTCTTATTCCCCAATATTTGTTTTCCTTTTTTCATATAGCTCATGCACGTTAGTCCTCTATGGTCGTTTTGGTCTCCGATTCCTGCCAGTGTTGACCTTCTGCATTACTTTTTTTTAGCCCATACCACCGTTTTACTTTTGAATCTCTGACCTTCTTTCTGCAGTTGCCGCCGACTGCGAGCTGTATTTACCGCTCGAAGTTTTGTCTTTTTGTTGCCTTCAGGCACAGAAGTTCACGGCCGGTAACTGAAAATCCC
>STRG.4905.1
GGATCATGCATCACCAATATGCTTACTGTCATAGATAGTCTAACGAAAGCCTATGATGCTGGCCAGCTCTCACACGCTGTATTCATCGATTTTGCTAAGGCCTTCAAAAAGGTCCCCCAAGCTCCTCTTCTTTGTAAGCTGCAAACATACTGGATCACAGGCTCCATGTTGGCCATCGTACGCAGCTTCTTTATCGAGCGCACTTTTGTGGTTAAAGTCGGGAATGTTTTGACTCAACCCTTCCCAGTAGCAACTGGGGTCCCTCAAGGGTCGGTCTCAGGTCCTCTTCTTTTCTTGATCTACACAAACGATCTACCGACAGCCCTTCCTGCGAACATTGTCATGTACGCATATGATGTAACCCTCTGCAGTTCAAGCGTTGAAGACCTGCAGAATGCAGTAGATGAAACGAAACGCCGGACCGAGGAATGGAACCTCCCAGGTAATGAGGACAAATGCCTGAGCATGTTTTTCGGCAGAGACTGGTCACACGTTTTCTATTAACAGAGCAACCACACTGCCTAGGGTTGACCGACACAAGGTGCTCGGTTTCTGATTAGATTGTAACTTGTCCTTCTCTCGTCATCATCAACTTGCGAGCAAGTCTGTCTTTCGAGTCCTAAATATGATTTGAATGTCCTTTCCGCGAGTGTCTATGGATGATTACCCCATAATTTTCGGCACGTTTATCCGAAATCTGCTGGGGTACGGTAGTCGGATAGTGCACTCTGGTCTTGTTCGAGAGCGTGAGATCTTAGAAAGAGTTCAGAGAGCCTCTAAGAAAGCAGTGAGGGGTCTATCCCACCTACCTTATCCCGTCCGCCTCTCACTCCCCAATCTCTA
>STRG.7673.1
TACCCCCTCCGTTTGTTCAGGGCGTCATAGCTTGGGGGGGACTGACAGGGACATTAGCGTCAGCCGCCTCCACCGAAAGTGAGGGAGCCGTTTCTGCACCCGAAAACCCCGAATGATCAAGTCCGTTTCTCCTTGTTCCATTCGTTCACGTCGTTCAATTAAAACATTTCTGTATTTCTCACGATCCTCAGGGTCTAGATCTCGGTGCAGCCGTACTTGCTCGCCTTTTAGCCGGTAGGATCTTCCC
>STRG.15404.1
AGTAGATGTGCGATGAGGTTTTCGTTTCCCTCTCATTTTTAGCGGGGATTCGACGAAATACACTCGGCAGTGGTGGGTGCATAACTGGTGTGCATACCATCGAAGGAATTCTGGACTCTCGATTGGCCGTGGCCATTACCTGCCCTGTGCAGACTGAACTGAACTGAACTGACCTGAAGAACGCAAACTGGACGCATGTGTGATTGCTGACAAACTTTTGTTGTCTCTAAAACCAGGACTTGCATCAGGATGTCGTGGTTGCTTCTTCTTGTCGCTGCAGTCCTAATAGTTTTGCTCTGGTTAATCAAGAAAGTTCATTTTGACCACAAAGATTGTCTTTTGCCACAGCGATTGGATCATAAACGAGTTGTTGTGACAGGATGCAACCAAGGCATTGGTTACGAAACCGTTGGGGAGCTGGCTCGACGTGGAGCCTGTGTTATCATGGCTTGTCGTGATTTAAGAAAGTGTGAATCTGCTCGACGGACTTTGCTTGAACGATTTGGGAAGAAAGCACCACATTCTGAGGACTCAAAGGGCCTGAACTTGACACCGATCACAGAAGAACAGCTGATTTGTGAGCAACTGGATTTGGCCTCAGCTCGCTCTGTACATGCGTTTGCCGAGCGAATGATTCACCAGGGCCATCCAATAGACATTTTGATCAATAACGCCGGTATCGACTTTCCTCGTCCCGAATTTGGTGCCGACGGGATTGAGCTGCATGTTCGCGTGAATCATTTGGGTCACTTCCTCCTCACGAATCTACTGAAACCGATTTTGATGGCATCAAACGCTCCCCGGATTATTGTTCTGTCATCTCTTCTCCATCGTCTCGCCGAGGTGAATGTGAATGACCTGTGTCGACCGCTAGTCGGCTCGCCCTATGCAAACAGCAAGTTGTTGAATGTGATTCATGCTCGCCAGTTGATGGAACGTTGGACTGATCACGCAGATGAACGAAATTCGGGCTGCCACGTACTAGCGGTCAGTGTTCACCCAGGCTTGGTGATGACACAGATATTTCAGCACTCGCCGTTTCGTTTGTGGCTGGTTCACAAGTGTCTGTCTTGGCTGGCCAAAACCCCATGGCAAGGCTCTCAAACGGTTGTTTACTGTTCTTTGGCCAACAACCTCGTTCCTGGTGCATACTACGCCGAGTGCCGCGTGACTAAGACCAATCCACAGGCGCTTGACGGAAAAGTAGGCCAGGCAGTTTGGGATGCGTCGGAACAGCTCGTAAAACGTTGGGAGGCTTCCGAACTTTAAGCCATATTCTAAGTGAATGGAAGTTCCTCTTCAGCGTCTCAGTCTTCCGTCATATGGTCTTTACTGCAGGAGAACGATACGGAAGCGAATGCTTTACGGTTCCGATGCATTTTTCTGATCCATACGAAACATATACTTTCTCTAGAATTGTGCTCGGGATTGAGGGATCATCCACCTTATGACTGTTTCGTTTTTCCGTTAACCTTGGATTTTAGTTCATTCATTTTGCCCCCACCCTTAAACGCGCTGTTGAAAGCTAGATTGGGAACACTATTTCTCTTATATTCATCTTTATCTCTACTCACACAAAGTTACTTCAATGGTCTGTACTTTTCGTACTGAATATTTTCTCACCCAAGGTCCGTTTGACATTCGCTAAAATTGTAAATAGATCGCTTTTGTTTTGATGACCTATGACCTGGTATCTTTATTGACCTCGTTGCGCTGTCTTTTGTGACTGCTAAGGGTCTTGTTCTCGTATCTCGGTGTTCGGTTACTTACCATGAGTGACATTCTTAATGTATTATTTTCATCGTCAACTGGAATGCAGCTGTCCACATCGCTGTTTCCTAGAACGCTTCCCTTACGACCGGCCTATCCCTCGTTGTGTTTATTAAATTTCAATCATTCTTCAGTCTATAAGTGGGACACTTGTTGTGACAGATCCCTCTTCATTCTGACATTTGTTAGTTGATTCTTTTATCACATACATACATATCTTTAATCAATAATAATTTGTTTTCCATGTTGTTTAGGTTTCACGGAAGGATGCTTGATCACAGGCTTTGAAGTTACTTTGTCTAATTCATCCCTCGGTCGGTTGTGCAAGTTGGTACACCTAACCCGGTTTCCCGTCCTGATTCCACACGAATTTCGTGTTGTGTATTTCATGCTCTTTAGCTGCACAGTTTTGGCAGTTGAGTGACTTTCAGTAGGAAATTCGCGAGATCGTGCTGTTCGGACTTAGAGTCCTCGCAGTCGGCGTAATTTACGAACTCTTGCCTATTGAGGTGAAACAGAATGATGAACTTTTCTCTTGTAACCCACTAGCTTTATCATCGTTCGGCAACGACGGAACTTGAGAATCCTCTAGCGAATTCATTTAAGATCGACTGTATTCCAACCCGGCTGCTCAGTAACTTAGCCATAAAATCACCAATAAGTACCATTTCAAGAACAATTGTAATTGGTTCTTGAGTCTGTGGTCATTGTTAGTCCTCCGCATATTTTATGAAATAACAAATGAATGCATATTTCCCCGGGAACGACCGGGGGACTTGTTAGTACACACGATCAGAATGTGCAGGTGGTGTCAGAATGCGAAGATGCAAAAATGGGTACCCATTAGTGGACAATGGATAGCGATTGAAGAAATCCGAATATAAATAACAACAGACTACAGTGATACGGAGGTTAATTTGCTTTCAAGGTCATTTAGGGATATCACATGTAACTAACACGGACCCGTGTTCTTCCGCATGTGTCCATTCTGCAGAAGTACAACAATAAAAAAAATTCCATGAACCGAGGCTCAGCAAATGCATCAACAGGTACCAGCACTCAGATTTTTCGAATACCAATATGGCGGCTTACAGCCTGGCCGTTGCATACGATGCCCAGGGAAAATTTTGAACAGTACCAGTAAAATAAGTGGTCAGTATGGCATAAGTACGCCCATTCGTTATTCTCGAAGCTGCACGACATCGCCAGATTAATTTACCTTTTGACATATGTTTTCTGAATGCCATTTAGTACTTTTTTTGACGCACATGCCAGTAATTTTCAAACGCCAGCGGATCCAATGCCCCTTCGTATCTTGAAATCAACAGCTATGGAGGAATTCAATCTACATGGTAAAGTCTGCTGGCTACGATTTTCATACCTTTCTTCCATAATGTAGTAGCTAGCCTCACTCATGATTTAGCTGCTACCCGTTTAAGCAAACGTAGCGCGCCCCACCTATTGTAATTTATTGATGTTTATTGTTACATCAAATGATGTGTCCCTTGTACCTTGTACTCCATGCGTAACTTCAGCATTACGGACGAGTTGTTCCACCAGGTTCGGGCAACGTCGCCAGTTGACCGGTGTTTTAATGCCGGGAGCCCTCGTATACCTTCCAAACGAAATGGCCAAGCTTCTCTAGTGTTTATCGTATCATTCCCATCTTCCTGGTGCGTGAACGGGCATTGGACGCAAGCGCTACCGCCGCAACGCTGCCGTTGCGAGCCAGCCTTCGTCTTCAAAATCTGGAGAATTTTGGCACCAACGTTTGCATTCTGGATCGGCCCTGTCGCTCTCGTTTCTTGCCATTTACGAACCTACCGATTTCGCTTCCGGATATCATATTGGGTAACGGTTACCCGACGCTGGGCGTTACTGGTGTGGCACACCAGGATGACGATTCGCCCAACCGATGTCATTGGCAACGAATCTGGTTCACGCTCGACCATCATCCTACGGTTCCTGCATACCACGGATTTTGCCCGTCGGCATCCTACAGCACAGCTACATTCACGTATTTTGCACGCATTCACGCGCACGAATATCGTTTGTATGCCTTCTCCTCCTTGACATTTTTCGAAAGCTTTCCATGCTTTCTGGCAGGGGCTGCTGTAGTGACCTCGAACGTTTTGAGTAAATGACTGTTTTCTGGACACCATTTTGGATCTATTTTCTCTACGATCATTTCTGACGTTTGACATCGACATTGTAGTGTTCTTCGGTTGCGTACGTTTTACTGGACTGACTTTTCCGAGGTTTCCGTCGACCTCGTTTCAAATCACTTTCACTTTCACTTTCGGTCGTTCGCTCGCGGTTCGCTCTCTGCTCAGCCGTCGCGTTTCGTTCCGTTTTCCGTTCGGTGTATCTCTCGTATCGGCACTGTTTCGGTGCCACGATATATAGAATACACCTTGCATCTGTAAACCAACTTGCGTCTTCTCTATTCGTCCGATAGAGAGGATATCGTTGGTATTTCGCTGCTAGACCCAATAGGAGACACGTTCACCAGCAGCTGTCGAACATCTTCTATACTAGCATGGAAGTCAGGCACTAGCCTCAGGTTTTGTGTAACATGGTGCAGCAGCCTGGAGACGACTGAGTTCGAATGTATAAATTCGTAACTAAAAGTTACTCTAGACAAACATGATGAATTAGCACTTAGCTGTCAGTGGTGTGTATGTTGTTCGATGTCACGGAGCTGTTCGCCGCTTGTCTGCTTGCTGTAGGGACAATTGGTTTCCGTAAATTGAAAAAAACTCGTTTGACTGCTCTGCTTGCAGACAGTTGAACCTTAACACCTTTAACTAGTGTCACCTCTGTGTCTATCAGAGAAGTAAACGCGACAGATATTGCTTCAGTGCAAATGGTCCTTCACGTGTTCCACTGACTTTTATCGTCTTATGGCAACGGCCGGAACTTTTGGCTTGTTTCTCGTCCCCTAGGTCATGCTCGGGATCTCGTTATTACCTGGTATTAGGAGTACTGAAACAGCAATCATTCACGTTACAGGTTAGGTGACTGGAAAATAGAGTTTGAAAATACGCAAGTAGCTCGCAACTTTTTGCGACAGTTGAGCTAGCAAGGACCTAGAACGTCCGGAGCAGTAAAAGCGAACAATGCGACAAACTTACTCGCCTTGGCATCACGCCGGTCTCACCAACTATTTTAACTGGTCGCACAGAACATCGTTGTAAAGAAGTTCAGGAAACCCCGTTCCATGCGCTAGCATCTACGTTACGAACGACATTTTTCATTCGTATAAACTGTCTTTGCAGGAATTCCGATTGTTTGTTATATTTCTATAAATCTTTGTCACAAACCGGACCCCTACCGTCGCCCCGAGCGAGAGTCGCTCAGCTTGAACTTCGTTGTGACTGTATTTGGTAATCTCATCTTCTGTATCTGACCTTTTGCTGTAATCCAGTCGCAGTTGTTGATTTGTTGTCCAATTTGGAGCAAAAGAGCCCAGAAGGAACACTACTGAGGTTTGATTGTTGTAAAATTAATTAATTTGTTGTATATAGTACGGTAG
>STRG.72219.1
ATAGTCGAAGATCCTCTAATCTTACATGACGTGACCTAACCTGAACTGATCTCAATGTTTGTTTAAGTGGATGCCGACCTCAACAGCTAGGCGGCTTCGTTGAGATGCACCCAGGCGCTAGCACTGCCACGGAGACTTCAACCCATCAGTTGGTTGGGTACGTCACAAAGATGTTTCCAACCTTTGGTTACATCAACAACGAAATATTTTTCCAGAAAAAGTGTGTAATCGGGCCGATGGTCGAAATCGGCGACAATGTTGCAACAAGCGCTGTTTATCAGCCTAATATGCCAATCAAGTGGAGTGCAGAGAAAGTTTGGAAAGTACAGGATTCCCGCCACAGTCGTTCTCACGAACGTACGGACGAAGAGGCACGTGCAGAAAAAGCTCGGTCCCCAAGAAACTCCGTGGACGGAGAGTCATTGCGTTCGCACGAGAAAGCTTATGATGATCGTTCTGAAAAACGTAAGGAACGTTATCCGCGAAAGCGCTCGCCTAGTCCTGTCTCAAGAAGGTCACATTCTAGAGGACACTCCAGGCGAAGTGTAGAAACAAATGCTGTCAAGCGCCGGCGCCTGTCTCCTGAGAGTGGTTCCATACATACCTCAGGATCTACGTACTCCCAGGCCATAACGAGGCGCTTGCTGAACATATCCTTCCTCCTAAATGCTAGGGAATTATTGATTCCCGACTTGCGTTATCGGTTCCCAAGTGTCCTTGCTCCAGTCGACTTATACAAGGTTGTATGTCATTGGCAATACTCATTTCCGCTTTTGAAACCGTTCTATCCGGAGGGTACTTCTGTTTATCAGATTTTGGACAGCACTAAAGACTCAACGGAAGAAACGAATTCTGATCCGAAATCAGATACAGGCTACTATGTGAATGTGCTTTTGCTCTCCATGCCGCAAATGACATCCCTGCATGAAAAAACAGTGGTTCGGGCGGAAAATATGGATCGTACTCGAGGATCCCTTCGCAAATATATTCAAATTTTGGCCTCTGCTAAGACTGACGAGGGCTTCAAAGCCATTGGTGGATCGTGGAAGGCTCATCTCGATGGTCCGGATCCGGCCAAAGATCCCCGGACACTTATCAATACTGCTATCAGAGTGTGCAAAGAACAACTAATGTTGGACCTCTCTTCTTGTACACATTGGCATCGGTTCCTCGAGTTTCGCTATGGACGTACTGAGGGGTCGACGGCACGCCCGACGTCGGTACTGTTTCCTGGGGCCGACCTCTGGGGACGAAAGTATCCGAACCCAGGGACGGATGTCACGTCGTCTAGCAAACCTTTTCACGAGATTGTTGTCTACTTTCTTCCCGACGTATGGTCAATAATGCCGTCGGCTGGAGAATGGCCGAAAGTGAAGAAAGCGTTCGAAGTGCTATCTGGTCGTGGTCAACGTCTCCTGTTTCCACTAACTACCGATCTCATGAAACAAGCAATGGACGAAACAACAAAGATCAAAACTGAACAAGCTAACCAACACACGCCAGGACCAAAGGAATCAGCTGATCGCAGTGGGGACAAAGGATCCGAACTTTCTTGCGTGGAAACGGCTTCTCCGGGCTTGAAAAACCAATCGGTAACCGAATTGTCTCCCAAGACTCCCATTTCAAGGCATATAGCACAAACAAGGGAGAACAACTCAACACCGGTGGATAACGGGGATAAATCCGTTTTGAAAACACACGAAGAACTGAACTTATCAGCCATGAAGGTCTCTGAATTGCGTGAACAGCTAAAAGTTCGCAGTTTGCCGGCTGACGGGATTAAAGTACAACTTCTCACTCGTTTAAAGGCCGCAATCGAGAAGGAAGCAGAAGAAGCAAGGAAAGCCGAGGAAGAACGGAAACAAAAAGAAAAAGAACAAGAAGAGCAAGCAGCCAAGGAACTTCAGGCCAAAAGAGATGAAGAGGAGCGACAACAAGCCGCAGAAGCTGCAGTAAAAAACGATTCGACTGCCGACACGACCAAGGCTATTATACACCTACGAAATTACCCGTCTCTTGTAATACAGTCAACACTGGCGGATTGTCGTGTCCAGAATGCCACACTAGAAGAATTATTAGAGCCAAAGAGCTCGGTCAATATGGACACGCGCGCTTATGAGATGATGTTTTGCGCGCACACTGTTCTGGAGATGTTACACCGCGATGCTATTTTCATTTTTTTCCGTGCTATGGTGACTGCGGGTGATCGTGGTGTTCAAGCAAAATCCCCTTCAAAAAGTACCGAAACACAGACCGGATCGAAGAGTGAGAAAAATTCCGTTCATCCAGAGGAAGCTATCAAATGCACGGTGGACGTTCCTCTTCTGTTTGCATGCACTTTGCTTGATATCAATTCTCGCGGTTTCTTCCACGGTTATGAAGCTGAAGGACTGATTGCCTCGCTGGGTCTTCCCGTTTCTCGTTATCAGATCCGTTCACTAATCACTAAGGTTGCAGACGACGGTCGTATTCACTATCGCTCATTGACAGATGCGGAACTCACATCAACTACGGTCAAATCGAAAATTACTTACTCCGAGATCGATGATGATGAGTATCTAGTTGAGTTAATTCGTGGCGGAGATGCTGTTCTTGAAGAAGGTGTTGACAGTGCGCTCCCCACCGGCAGTGTATTAGTGTTTCACACTTCCGGCAGCAGTTCACCGTTGGAGTTGAATGTGTCGCCCTCGTCTGGTGTGCTCTCAGAGCCAAGTACAATCGAGTTCACACACCACTTGAAATGCCTGGAAATGGACAAAATTAAATTGCTTAAACAAATGAAAAACAAAACAGATGAAATCGTACGCCTACGTTCGCTGACCGATCAGATTCCGAATTTGCGAAAAGAATTAGAAGCGATAACGTCAAACGCAAACGAATTGAAACGGCGTCTGAAGCACGAACGGGAACAAATGCACGCCGCGACGCGAGTGCTAGAGCAGCAGTTAGATAATTTGGATTCATCCCGTGTGGCGCTTCGACAAGCTGCGAATCGTTTGCGAGGACGTTCCGACAGTTCCATCTCCATGAGGAAGTCCACTAACACGGTCAGTTCATCCTCCACCGTGGAAATGAAATCGTCCAGCAATGCTAATCGAATATCAACCAAAACCTCGACTGATCCCAAAAGCAAAACTGAGACAGAGAAACAATCGACTGGAGAGCAGTCTGACAATAAATCATCCGGGAAACCTATGGAAACTGAGGATTCAGTGACCACCTCGTGCAAATCACCGATGCCTGCAACCGAGCCTATAAAGCTTTCTGCTAAAATAGAGGGAGAAACTGAAAAGCTTGTCAACGGTGTTAGCAGCGAGAACAATACGGAGATTCCCCCAAAAGATACCGAATCTACAGTGACTGTCTAATCCAAGTGCGGGATTTGAAAACAACAGAAAATGACGCTTCGCTTCGGCGGACGGATTGTGCGTCCATTCGTTGTTTGACTGCTATTTAATTGTTTCACATTTGTATGTTCATCTCATAGAATACAGCAATTTGCCATTTCAATCTGAATTGAATGTTTG
>STRG.30473.2
TGCCGTATAGACGCCGTTCTCGGTCAAGGACGCCTCCAAGACGAAGTTATGGACGCCCTAGAAACTATCCGGATCCTGGTCGCAGGCTACGTCAAGTTGACTGGAGCGCCTATTCACTTACCCGATTCGAGAAAAGATTTTATCGTGAGACTTCTAGTGTGCGTGACCGATCTCGACGTGATATTGAAGAATTTCGAATCAGGGAGAAAGTCACTGTCCTTGGACGCAATGTCCCTCGTCCGCTTTTTAAGTTCAACGAAGCTGGCTTTCCAAGTTGCATATTAAAGGTGATTAATAAAAATAAGTGGGTGTCACCCACCCCTATACAGTGTCAGGGGTGGCCGGTAGCACTGAGTGGCAGAGATCTTGTTGGTATTGCTCAAACTGGTTCGGGAAAGACTGCGAGTTTCCTTCTTCCTGCGATTGTGCACGCTCGAGCCCAACCAAGCCTCAAGCGTGACGACGGGCCAATTGTTTTGGTTCTGGTGCCCACGCGTGAGTTGGCGCAGCAGGTAGAGAAAGTAGCGGAGGAGTTTTGCTCTTACTCCGGATTTCGTTCAGCATCACTTTATGGCGGCGCGTCGAGGGCATCGCAGTTGGAACAACTGGGACAGATGCCAGAGATGGTCATCGCTACCCCTGGTCGCCTACTCGATTTTTTGGAATCAAAGAACACGAACTTGCGTAGATGCACCTACTTGGTTCTGGATGAAGCCGATCGAATGCTAGATATGGGCTTCGAACCGTCTATCCGTCGAATAATTTCTCAAGTGAGACCAGACAGGCAGACTTTGATGTGGTCTGCTACATGGCCCAGCGAAGTAAAAGCTCTAGCGGAGGACTTTCTGCGTGATTACATACAAATAAATGTTGGGTCCACCAAATTAAGCGCGAACCACAACATTCGGCAACATATTGAAATCGTACGAGAGACAGACAAGTTCCGACGTCTTGTATCACTCATCCGCGGCTTCGATCGCGCTCGCGTCATTGTGTTCACGGAAACCAAACGAAGAACCGATGAGCTTTGCCAAAAGCTTCGCGACAAAGGATTCGATGCATCCGCAATGCATGGTGATAAGCATCAGCGGGAACGTGATAGAGTACTACAATTGTTTCGCACAGGTCGCATCACGATTCTCGTGGCTACGGATGTGGCGTCTCGCGGACTTGGTCATCCAAGCCTGTGGCATTGGCCAACTAACCAGCTGGTGGGCTGGCACATTTGCCGGTCGTTAAATGTAACTGGCTGCGAATTATTCGCGATTGGCCCTTGCGCTGGTCGTGATCAGCCGGTGTTCTAGGCCGCTAGTGGGCATTGGCTCCGTTCCGTCGTGTTCACTGAGGATCTTATGATGCCTCAGTCTGCACGGTTCCGGTTCCAGCAACATCCATTTCCTTGACAACGGTTGCTGCTGAGTTTCCTGCTCAGCAGATTCGTTGTACACTCATTACTGTGCAACCAGCTGTGCTGATGCGTTATTTGGTCCCTATCGACCGTCCTGTACAGTCTCGTGGACAGATTTTGGTTTTGGGGTGTTTCCTTTTGGTTCACGCGTTTGGCTTCCGGTTCTCCGAAGATTCTTTGGACGTGTCTCGTGATCCAGCTGGGACAGATATCAACGACATACGGTATATAGTGAATTATGACTATCCTGCACAGACAGAAGACTACATCCATCGCATTGGAAGGACGGGTCGTAGCGATAAAAAAGGAACGGCGTACACATTCTTCAACGCAAAACAACCTCGACTGGCTCGTGAGCTTATTGACGTACTCAAAGAAGCTAGACAAGAGATACCAAAGGAACTAATAGAATTGGCAGAACAGAAATACGAAAGGAAGAAGTGGCCACGTGATCGCAAGCAAATGTCGTCAGATGCAAGTCAGAGTCCGGACGTTAAAAGGTGTCGAAAATCAGGAAGCGCTCACACAAGATCGCCTTCATCTCCTCGCTCTATTCAGCACTCGCCCAGTCGTTCTCCCTCAAGAACTCGACGGTCTTCAGCGTCATTAGATCGGTCGCCTGAAAGGAGCCGTCGTTCTCGTTCCTCCCCACTTCGCAAGCGAAGGTCATATGGCCGTTCGGCCTCATCCAGCTCTAGTGCATCTAATCGCGGTCGTTCTGTTGATCGTAATGAACGTAAGAGTCGGTCATCCACAATTTCCAGCAAGAGCTCTCGACGATCACGTTCAGAGTCGACCACTCGAAGCCGCACGCCCAGTTGTAGAAAAAGCGCTTCACCGATGAACACATCTGGTTCTCCTATTCACAAATCTAGTTCTAGTCATCGAACAACACCCCTATCTGGGAGTGCTAGACGCTCGAGATCATCCACTCCTGCCAGTGATCGTTCCGTATCTAGTGTTGATCGTTCTCGTTCTGGCAGCGTAAAGTCGGCCATAGAAGAGCCGCGTGCGCATTCTCACCATTCTTCTAGGTCTGCTACATCGTCTCGTAATTCATCTACAGAGAGACATGAAATACCGGATAATAAAGATACTTCTAGTCTCCAAGGTGATCTTCAGAATTCTATCACGGAAGAATCTCTAGATACAGACCAACCAACTTCCCGTGATCAGACGGCGTCCACACCGAGTGCGAGTCCGCAGAATTTCGAAACCGAAATCCCCTCGAAGACGCCGGAGCTTTTAGATGCGTCTCCTGTGCCGGTGGATCGAGTGGAAGAGTCCTCGCATAACTCTGAGGTCGAGGCACCAGATATTGACCAAGAAGCTCCCACCCTATGCGTGGAAGCAAAGGTTGAGGTGTCAGTTATCCCTGCTGAACCCGAGGAAGCCGCAGAAATCGTTGAGGAAAAGCATCATGTAAAAGATGGGGATCGGATCGATAACGAGAGTGCGTCGAAAAACAATCGGGAGTCACAAGTAATAGAGGAGAAAAAACCGGTAGAAGATAACGCGAAAGTGGTAAGACGTGCCTCAAAGCCGAAAAATTTAAGACGAAAAGCAAGCGCCGAGAGAGGCAGGAACGTCTCCCGTCGATCCCCTTCGCCGGAAGAAACGGAACGTGGCCGGTCAAGATCTGAATCACCTAAATGTGGACGGTTGTCCAGGTCTCCATCCGAGGTACGGAACCATTCAAAGTCGCCAAAACATAAACACAAATCTTCCTTGCCATCTGAATCACTTGGGAAATCTAAGTCTAGACGTGCTCGCTCAAGATCACGTTCCGCCGCGCGCATAAAACATGGTAAGAAAAATGGAACTTCATCGCGAGGCAAGCCGGATGTGGAGGTTGTTCGTCGATCAAGATCAAGATCCCGGTCACTAGGAAAATCTCAACGGGGGAGCAAGCGGTACTCACGTTCCAGGTCCCCATCTAACAAACGACGCGCAACTCCCGATCGTCGTTCGAGATCCCCGTCCAGTTCTAGGAAACGACGGTATTCATCAAATACAAAGCAATTGGAGAACAGGCGTTATTCAAGGGACGCAAGGCATCGTTCACGTTCGGAGTCAGGCAGGCGACAACAAGGACGTCGCAGTATCAGTAGGTCACGCCGAAGCCCAGTAAGAAGAGGGAGTTCACGCAGACGAAGCTCATCTCTGTTGTCATCTTCGGATTCACTTACTTGTCGGACCACTGGTGTCGGTATTTCCGGATGTTTTGAATCGGGATGAGATTTGGTGCGGACACCGCGTGTTACCGGCGGTGGACGGCTATCACTGACAACCCAACACACGTACATACTGGCAGGCATGCGCCTTTGGGTCTACACGACTAGTCTACCTGTAGCGTTCCAGTGCATTTGTTGTATCGATTTGCTGATGTTTATGCCCATTCGGCTCTGTCCGTCTTCCATCCTTCCTAACTCCGCATTTTCACTTTCGCCCATCCATTTTGGTTGCCCACGTGTACACACCCAATCTTGAGTCTGATTGTTGCATTTCTATTGGCTGGCTGTCAGCTTTCTGTGATTGGTTCCATTTTCGTTCGATCATGCTGGCTGTCCGTGGTGGCGCGTTATTGATTCGCGTTGAATGCGTTAGTCAGACCGCACTTTATTACGCTGACTGACTGGCTAGCTCAACGGTCTCTGGTTTACTTGGGCGCATTTGTTGTGTTAATTGTTTCTGCTGTTTTACTCTACCGGATGAAATCGGACAATATCGTTTCGGATTCTGTCTGCTGTCTACTCTTTTTGTTCTGCTGACCTCCAGCTGGAGCGACTATCTGATTACTCGCGTTCTACATTGTTGATTAACCGATTTCAATTGATTGATTCCCGTCAATAAACGTACCTGCCTGTTCCTGC
>STRG.68655.10
TCTGGTCTGATCTGACCTATGATTGCGCTACGCCGGTGATCGCCCCATCTGGGTTTCGAACCGCTGACCCTTTCAGCTCCAGTCTAATATCCTGCCTTTCCATCAATCCGGCCACTCCGGTGGATCGGCCAATCGCGTACTGTCACACGCACGCACGCACCCCACCGGTCTTTATCCGCCCCCGTCTCTGATATCCGTTTACCGCAAGCGCCGATTTTAACTTTTAAACGCTACAGACCAAGTTCACACAGGAGACGGTTAAATCTGTCCACACTTGTGACAACGCAGTTTGGGTCCCAGCAGCAGCAATCTGCAGTACACCAGCCACGGCAAATTATTTACACTGTTCGCCACGCTGTCTGCCGTCCTCTACGCTCCAACGAAATATGCGGACCCGATTCCTGTCCAATGAACGAAACGCGCAGAACGGTAGCAGTTGATGGATTTTGGTATTAATATCGGTTATCCTGTAGATCTGACAGGAGGTGGGAGACTGCACGAGCTAATGACCGGAGCTGACGAGCAGAGGTTCGTCTTGTCTCTAGAGCCGCATGGTCTAAGATGGCGATGATTTTGTGTGCCGGTACCAGGTGGACTTAAACAAACAAACTTCAAACAAACCTGAATTCCTGACCTATCGAAAAGCCTGATCAGCGTTTGCTTGGCCAGTTAAGTACTTCAATGGATGACTGATGAGAATCACCCAAATGTCCTACAGGACTTCTGAAATAGGCCCATGTATCCGACCGAAGAGGATTATCATACCGCACTGGATGTGGGAAACTACTTCGAAGTACAAAAACGACACACTGGCCTTTCTGGATGTCTTTATACACAGGAGCACCAATGGGACAGTCGAAAGAATAATGCATAGAAAGCAAACATGGGCTGGACAGTACACCAACTTTCTCTGTTTTGTACCCATACGACATGAAAGAAGCAGTCCAATGCTTAACCTCGCGAGTAAGAAAGTTATGCTCACAGGAGACCATAGAAGAAGAACTGCACTTAGTTTAAACACTCTGAGGGAAAACGGGTACTCTGAGCGCTTTATAGAACAAGATTTGAGAGATAGACCTAAATGTACTTGAAGTTATGACGTCCCTAGGAAGAAACTGTTTATGCGTATGTCATTCAAAGGAGACGCCATATTGGACCTTGTCAACAGACGTTTAACACGTGCGGTGAGTGGAACATTCAACTAAGCTCGTGTTTCCTGTGTATTTGCAAGCTCTCCGATCATTCGAAATTCTAATAACGATGTGCTGCCAATGCTGGCCACCTCAGTAGTAATCTATTTGTTCAGGTGCAAATGTAATGCAACCTACATTGACCGAACGACAAAGCAACTATCCCAAAGAATTAAGGAACGTCCACAGTGGCTACAGCATGGAGGAACAGGAACCATAGAGAGTGCCATTCTCGGGCATCAAGTAGACTCAAGTCATCAAATAAGCACAGATTCGGCA
>STRG.37596.1
GTTCGTGACAGGCTGTGTCTACTACGGCGGCATTTTTGCTAAGACGCAGAAGCTTACTATTTACATACATATAAAAAAGCTAGTTTTAACTCCAAGTCAAATGGTCAGTTACGATGGTTGAAAAAGACGAAGGAAACTTTTCAAGGAAAGCAGGATGTAAATGATAAAACTTTGACCATGTGGCCTCGTCAGTATGCAACTTTTTCAATTCATCACTGCGAATTATTCAACTACAGAGACCACGACCTGGAGGAGAAGACTCACCAACATCTTTTAGTGTGTGGGGAAGTATGAAGAGAAACGTTGAAACAAGCTGTCCTGGAAGATGGAATGTAGTGTATACTAGCAATGCTGCGGTGACAATAAAAAATGTTCAAAGCTGGTCTGTCGAGGTGAAAGAGAACGTTCTATGATTGGCCCGCCACTGCGACTAACTTTTCGATCAATGAGAAGGCTCACGTGGTCATTTACGCATCATGTGCCTTGTCGTGGCTGCTTTTCTACGTGTACTTGTTTTTTTTCACTTGAAAAGCCCTATAACTAAGCCGGTGAACAGTGATACCGAAACGTTAATGGATGCACGTCCATTATTCAGG
>STRG.2193.1
ACATAAACGATTTGCGTAATCAAGTAATTTGGTACCATTTATTCAATCAATAATTTCACGAAAATAACCTGCTCAGATTTCCGAAAGCCCCTGTCACATTTTGAGAGTGACTAGGACGACATCACACCATGAACCGATTTAGTCAGCTTATGCACGTGCTTTTAGGACTCTGACCGTAAAATGTCACACTGATTTACAGGAAATCGTCGATAGCAGTCCAAACAGGCAATCTGTTTGTTTTTTGGGTTGTTTTAACTCTCCAGACCACAGAAGTTATCCAAATCAGCAAGTTTTCATGTCTTAATCGATCGCACTGAGGATGTATCCAGTGTCACAAACTGATAAGATAATTTTTATTCTAATCAGATATTGTCACATTCATTTATGCTCAGTATAAGAGCCCATAGAATGCAGATGAATTTGATGCCTGAAATCATAGAGTTTAAATTCATTGTAGTTTGGCTAATTGCATTAATAGCAGTTGTTTCTTTAAAAACACTGATCGTTTTTATCACCCATAAATAGATCCAAGGGTTTGGTAAATTCCCAAGCCAACGATCACTGTTTGAAATTACCTTTGGTATTCAAGTATCGTTAAATATCCGGCCGTTTTATTTCCATCCACTATCATATTCTCTATTCGTTTGAGACTTACATCTTTAAATTATCTTTGCTGATTTTTCTGACTTTTTCAGCTAACCAATAAGAACAATGCACTGGAGGTTTACGCCTATAACGAGCCGATCTAACAGAGATGATTTGAGACAACAATGGAAAAACATCTGATATTTCATGCAAGTTATATGTAAATTAAATTCAAGCAAACTGTTGATTGGCCCAAGCTGGTTATGCAGAACGGCAATGGAAAAAGTGAACGCCTCACAAAACACGAGCTGGCCATGAAAAGAACCTGCGCATGGCTCCTGTCAGGTGCTGGTGGGTTGATCAAAACCATTTTAGGAGTGTGCAAATTCTTGTTGGAAAGCAGATGAATATCATTTTCCAAATGCGGTTTGGCGAAATCTGCAAAGTTCGAAGTGACTGAAGACTTAAAATTCGTCGGACTTGGTGGGATTTGAAAACGTTCATGAATGCCAGTCAAGTTTTATTATCGCCTTTGATTGAGAAAAACTTGTGGGGAGAAGAGAAAAAAAATATTTCGACGATTCGATAGGAACTGA
>STRG.26937.1
CAATTTCAGCAATCAACTTCCCACTTATTCAGAAAGTAGCACGCACACTCCACCGCACTACTATTGCTACTGCCATTCTTAGCAGTTCTTTATTATTTGTATTGGTATTTGCATTTGACCGCACATTTTGCGTAGATAGAAGTCCGCATTTCATTAAAAAAATTTCACTTGGCGCCTCATTGAATCAATGAGATGAAAAAGAACGATTATATATCAAAATTACCAAGAACCTCGGCCGATACTCGTGCCCGGTTTGTGAGAATTCGGGCCAGTTATGGAGCCGCGGAGTTTTTGTAGATGGTAATGCGAGAGGGTTTGAATCGAAAGAAGGAAAGTCTAGGAGGGCGAGAATTACATTTGGAACAAAAAAATAGTGAAGCAAAAATTTATACGATAGATCCAGTGTATTCACAGGGCACGTGTCCAGTATCATCGTGATTCAAACTATAATTTTTCCTAAGTATCATCAATCGGTTGAATAGAATGAACGAACAGGTACAGTTCATTTTTGGGGGGTTACATTACTGATCGAAAAGCTGCTTTCATCAATCCATTTTGCACGAATTTGTCAGCAGAGGAACTACAGATTCACTGTTCACGGTTCTTACGAATTCTATCGACTATTATAAGGTGATGATCAATGCCTGTTTGGTAATTCAGTGTCTAGTGTGTGTGTGTGTGTGCCTACGTGAAAAGTTCCTTTAATTTAAGGTTTCGTTTCACTAAAGTGGCTGTTTGATTTCTGTTTTGCGGTCGGAGAACTGTTTGTGTTTAAAAGTTCATATGGTTACCGTATATCATAAACCTTTTTAAACGTGCAATTCCTCAAATTGCTTCAATAATGAATGATGTTGGTAATAATCTCCGTGAAATAAGCAAAGAAAAGCAGCCGAAAGATTGCAGATAGATTCGAAGCTAGATCTTTCACAGCAAGCACTAATTAAAAAAGAGAAGAAGTGCATCGTGACAAGCACTGATGAAACTGTAAGCCTACCTACCGTTTTATGCGTTGAACTCAAATGATCTCTTTAGGGTCATCTGGGTGTAACAGAAAGCAAAAAGATCACACCGAACAGGTGATCGATGTTGCTCATCCAAAATTATCTATCGCAAATTGCTGTGTCACAATTGCAATGGGTAAGAAAATAAAGCACAACGCGATTTGGGTACATTCACAAAAACTGTAGATAATCATTTACTACTTTGTTAGACAGCAGTTTTGCAAGGCTCCTGGATGAATGAGTTCCGTCTTCAGCTATTCGGACTGAGTAAACCAAATTTATCAAACGCCTATCCCAATGAACAAAAGTGTTTCTCAGTCAGACGTCTGTCTGTTGCACATATGGAAAGCGTAATCTGTTGGTTACAATTACTGAATTATTTGTGTTCAAGTACTCGATTCACCACTTATCAGGAATGTTTTCTATCTGTTGGAAGAGGAAATATATTTGGACCCCATGTACGCTCCTCTTTTTTGGAAATTGACCCGCATAAGCTTATGGACCGGAAAATGATCGACATCGAATGGTTGCACATTTGTATGTCGCTAGGGATTGGTTGAAAACAGTCCGGTTCATCTTGGTGTAAATGACGGGAAACGAATAATGGTCATTGCACAGGAAATGGTCAGGTAATTTTTTGAGTACATGGAAGAGAAAAATCGGGTGATGCAACTGAATGCATGATGCGAATGGGTATGTAGGATATGTAGGAATAAACCATGGACTGTAGTTGGTTTAATGGAAACGGAAAATGTCAGCCAGACCGTAGGATCTTTTCAGCTGAGGCTTTTCGTCCTATTTACACAACGAAAAAGAAGATGAACAAAGAATGGTGAAGATCAAGCCCCAACCATCACCGATATGGTGGCGATTCAGCAGAACAACTCCCCTCACTCTATAAGCCCAGAAACTGTGTGTGTGATCGTTCAGTCCACCCTCGCCACTGACGCAACACACAGTGACGCAAACAACGACCACATGCAACCGACACAATAGTTATCGAATCATTTCATATCTGGTAACACTGATGCGATCATAGCAACGCGAACAAGTAATAACCATCTAATTTCATCACGGTAATCGATTTTCCTGTTTCCTTATGTCATCTTGGTTCCAATTTAACCAGTTGTAAAGCCACGAAAACAAGCTTATTTGCTATTGCTTGATCCTCTGCATTTGCATCAATTGGATATTGCAGCACGATAAGGAGCGACAATCACGACACGAGTGAAATGACAACGGTATGACACATGTCCACATAACAGGGGACTACCGACGTGGACAGAAAGGCTGGCAGGGTCGTCAGACGTGTGTTGCGTGCAGCTCTCTTCCGTGTGTGGGGGTTGCACCTGTACGATCTGCAGAAAGAGTAAAAAATCGATGAACCGTAACCCAGTGAGGGTACAGAACAGGCAACAACACTTACCTCAGAGAAAATGGGAATGACTATCTGTGTCGCAGCTTTACAGATACTGGCAAAGATAGACGAAAATCGACGGAAGTCGTGGATGATAGTATGTATTGTTGCACCCGGACATGAACTTTCTATTTTGTCTCTAACGTCCGGTCTATGTGACCAGTAGCTGCGAATGCATTCCAGATTATCCATCTTAGCTCCCAGTGAAGGATAGAACCGGGAACAATGGAACAGTATTCGACGATGTGGGAATTCACAATAAAAGTCAGAAAGAAAACATTTCAACTCGAAAGTGGAGTTTAAAAAATAAACGATGGCGTGAAAAATGATTAAACCAGTTCTGATCGGTCAGTAAATAAAGTTTTGAATTTTTATCTGGAACACATTGGCGGTCAGAAAAGTACAAGAAGAGAGTAAATGTTGGAAAATTCGTGAAAGGTGACACAACCTGTGAACGTGTGGTCTGACACGTCGTTTGATAGACGGTTTAGTCTCACTGGCAGACAGTGCTTCAGTACCGGCCCCCATCGAGTCCACGAATCCACGAACGACAGGACAGCCGATCGACGGCGTGAATCGATAAACGAGAGACGAATCCTGTCAGCAGCTTTTAGGCCTCAAGGCGAGGTCGCCAACACCAGTCGGACCAATGCCCTTTGTACGTGGACTGACTACCTATATATTCTTCGTTTTTTACAGATAAAGAGAGACAGTTCGCAGGCAGAACTGAGTTCTCACTAGGGCTAGTGGGACGGAAAAAAGTACCACTTCAGATCTTGGAAATTTAACTGAGCAATCAATCCCATTACGTCATTCAAGAGGAATGATAAGGTGATGGATATTTACTTTATTTAGTAACCTTATACTCTGACCAGTGCAGTCAGCCATTGTACACCGGTCACTCCGGTCAGTGGTCAACCTGTCATCTTCATGGAATTCAAACCTTTCTATCCCGGGTACGACTCCTGATCCTGCCGTCGGTCGCTTTCCCCAATCGGCAGCCTCGAATTGGCCGCAAACCCCACCCCTGAGATACTGTACCATTGTTATGTAATAAAAAGGAAGTAAATAAAAAGAAGAAAAGAAAGAGATGTACGGTACTGAAGGGTGATGATAAGTAAAATTTGCCTCATCAATAGCGAAAATTGCTATTCGATGTTGTGGGTGTTATCTAGTTTCGATAACCAAGAATAGTGACTATAAAAAGACAAATGAACAATAAAGGTGATCTCGGGGGACTATACTCCTGTAATTTCAACCGAAGAAGGGATAGGTGATCACAACGCTTCGTCTATTGCTTTTTCCTCCAAATTAACCTATCAGTTAATTTGAGGTTTAAAGTCTTATTATCTTTGTAATAAAGTTTGCGAATTTAAAACGTATATAGGTTGACTTGTGAGGATTTTATACTGTCACACGGAGAATATTCTATTTGCAGTTTACGCAACATTTGCCCCTCTTTCGCAATTTGGAAGGAACATAACAACATAACCTGGGGGAAAATGTGACTGATTGATGAGTTGATTCATCCTGCTTTATCAGAGCTCAACAACCCGTGCTTTTTAACAAGCTATATACAGTTTAGGTACTGTACAGTACCCCCATGTTTTACGGCTTTCTGCTTGATGATGCATTTCATCTACGCACAACAGTTGGTCTGATTCTTCAGAGTTAGGAGTGATTGGTGTACGGCATTTCAGATAAACTTAACTGGGCTATTCATTAGCTAACCAGTGCAGATTGATCGAGAATAATTAAGCAGTCGGTCGATACGCCGTACCTTACATTTCATTCGTTCGCATGTTTGTTTTTGTCATGGTAACACGTACTATTGACCTTGCCAACCAAAAAACCATTAGATTAATCCTCCTTAACCTGATGAAGTTTACACAGTTCGTACATTATTTCCTGATTTTGCTTACTGAAAGAAAGACAAATTAAAGTAGAACGGATAAACAAAAGGGACGGGAAAGTGGTCTGAAGTTGGCGCTTGTTTATCTAATTGCTCCCGGTTGAAGAATACTAAGATTTTGCCGATAGATTATTGCCGCTTACAAAAGAGCAAACACATTCTGGTAGTGATTGAGAAAACAGCCTTTCAGTGATCGGTTGCGCTCCTGCTATAATGCTTTCACTGTATAATGCGTGTGGTTCGGACACTTTTAGGCGAGCCTTGTTAGCAGCTGTAATCTCATTTGAATCGTACGGAACGTTTATGAGGGAAGAAATCATCCAAAGAATCACTCTGTGATTTTCACGAAGTGAACCAATCGGTAAACACGGCTAACTTTTAGAACAAGGGCACATGGCTCCAGATATGGATTTTTGATGTGAGTAGTATGGCGTTGTATGTGGATGACAAGACAAATATCCTCGAAAGCACACCACCGGTTTCGTGGTTGCGGCTGCTCATCAGGTATGCTCACCCGGTACTCATCCAGATACTACGCCATACTACTCATATCCACAATCATGCATGTATTTGCTCAACTGATAACTTCTTATTATTCTGATTTCTTCCTCACCGGTTTCTCATTCGTTTTTTTAGACATGGAAACCGAAGAAAAGTCGGACGGTATTACATGAAGGCTCTCTTGTTGTGAGATAAAAACAGTCTTTGTGGTTTAACACAGGTTTATGAATAAGCACACAAACTGTAGGTGAGTACATGTTTTTGGCGACTTCACTGTCAAGCCATCAAAATCCCATTTAAGGGGAAACAAATTATTGGGGATAGTTGCAAAAATAGTAAAACTGGAAACCCAAGCTGTTCTCAGATAACAATAAGCCGATTTGCTCAGCACTACTGGTAAGTGGATAACGTACTTCGTATAACTGCCGTACCAACCGACTTAGAAGGTAACTCACACGAATCCACTGCTACACACCAGAAAATAAGGGTCGTCAATAAAATTGAAGAAAAATTCACCGGTTATCTATTGTCGTTTGTCCAAGCAGATGTCCTGATGGCTCGATTCAGGGGGGGGGGGTGTGGCGGTGGAAAGCAAACGAGAATGGCCAGCGTAAGACTTTTTACAGTTTTTGTGTCATTTGGTCACAAACCCAAACGGATAAGCTCTGTTCTGCACTAGTTGAAACACAGATACTATGGTGGCCGAGCTATTATTCATAGGGGAAAACGCCATTAACCGACGGATATCCCAGTAAATTTATCTAAAATACTGGACTGATTGGACCAGACTAGTGAGAACGCCACTGGCGGAAAAGAAAACACTGTTCATTCGACTCCCGTTCAGTGGGACGGAGGACAGCCAACCGGACCTGTCCGGTTCGATTTCGGCTCGCAGCGTGGAATTGCGAATGGGGCAAATGCAAGTGGATTTTGCATAGCTTGCATCTTTCTGGCACCCCAGGCCACCAACATTTTCGACATGTATAGCAAAATTTCCTTTGGGTTCTCGTTCAGCCATGTGCTGTTTGTCCTCTTTGGGAAGTGAACGATAAAGCTCGCTCAGTGAATAATGCCAAAAATTTGTGGGGCATCAGTGGATACTTACTTGAGTTATTTGCATCCGATTGATCGTGCCTCTATAGATCAGCTGATAGACTAAGTGTCCGGTAAACGAAGTGTCGTCGGTTCAGTTCCAGCTCGCGGCTTAGATTTTCGGATGCGAAAAAAGCTGGTGGATTTTTCTTTATCTGCTTCATTGATTTTCACATTAACATGATTACAATGGCTTGTGAATGAAATTACCGAAAACATATAAATTCGCCTACTACTGTTGTTCCGACTAATATAACGGGCTTATTCCCCAATCCGAAGCAAGTCTTACATTCAAAACACAATCATTCCGGGGAAGTTTTGGAAAGCAAAATCAGTACCACAACTTCGCACCCTCCACATCTAAGATGAATTTGCTACATTCCGAACCCTTGGTTATTGTTGGATTGTTGTCCGATATTTTATGCTGAGCACCTCATTAAAGAAACACTGATCCGGTCAACTTGATGTTGTGACTTCAGAAAGTGACGAGCCACGACTGATGATGGGGTCGAGTGGTTTTGGACGTTATCAGTATGGCTTTTTTCTGACGCCGATTGAATCATCCCCGAACCCTGTTTGGTGTTTGTTCAGCTATTTTCATTACGTAACTGCAACTTTGGCCCAGCTAGGTGATTCTGGTAAGGCACTGAAATAAGTAGATCGGATCAGATTTAGTGTGCAGCCGATGTACGGACTAAAAAAGTCAACCCAAGCTCTAATCAAAGTCAAAGGTTGTCTATCTGGGTCTATTTAAGGTGACAAACTCATACGAATTTTGTCTGCACCTGCACTGAATATTTCGCGTAACCGGCAGCTCCCCAAATGCAGTCTCTAATTTTTGATATGAGTAGTATGGCACTGTGTGTGGATGACAGGACAAAATTTCCCCGGAAGCACACGACTGGTTTCGCGGTTATTGCCGCTCATCAGGTACGCGTACCCTGTACTCTTCCGCTCAATCGTCAACCGGTCGTGTGCTTCCTGGGAAATTTTGTCCTGTCTTTCAGATATAATGCCAAACTACTCACTTCGAGAGCTCATACTTGGGACCTTGCATTCTCGGTCTGAAGGTTAGCCGTGGTAACCAACGAATTCACTTTGAAAGAATCACCGTGTGATTCTAAAAATGGATTTCCAATTCGTGCATGCTCCTTTCGATTGAAATGAGATTACTGCTGCGGTCTCTAATTGTTCGCTACCCTCTTCTTGAAGTACTGTATCATTATTACATGGAAAAAGGTTTACAAAGAGAAAAAAAGAAAAATAGATTAAGATACGCATAGATGAGTGAATCATATCACACACCGTTGACAAAGAGTGATAACTATCATAAAGCATTAACTAATTCTTTGCCCACAAACGCGTTTAGTGCAAAATATGTCTACCTTTGTACTGATCCAAAAAATCCACCCCTCTTCTACTGAACTCGTTGTAGAAGTCTTCAAATCATCACACTTCAAATGATGTGGTGTTTCTAGTACTGTACCGTATACATCTTTAAGTTTTGTGAACGACAAGAGTGAAGCATGCTTGCTTTTGCCAGGCAATCTATCCTGGTACTGAAATTCCGACTGAAACAGGTGATTTAATCAGAAATAAAGAGGCAACTGTTAACGGAGTAATTGACAAGTCTCTCGCTAAGATTCCGGCTTTCCGATTTCGAAAGAGCTGGTTAGTTGTTTATTGAGTTACTTAATTAGTCAGTTTGTTTAAAAAGGTGCGGTAGTGCTTTAAAAACAACAACGAGGCTGCCTAATTACATGGATCAGAAAGGCAGTCACAGTAGCGTGTGGTTCAATTGAATTGTCCGTCTATTCGACTCTGAATGAAGGGCAAATATTACTATCATCTAGCAGTACTCTCGACAATAATATAGAGCGTTGATCTTCCTTGTTGTGTTTGAAGTTGTCGACAATGTCGTTTTCGTTGCGATGACTGCCACACACTTCTCGTGATTAGGCTAAAGGTCCCCGGTTTCATTGTGGAGATTATCAATAATCGAAAGAATGTTTTCAAACCAGCTGCCTGCCGCGGTCAGCACTTTTGCCGTTCCCACCAGAAAGTTATTTGTTACTCCGACTGAACTCTTGTGGCCTGTTTCAAAAGCGCCAATCGTATTCAGCCATTGACAGCAGCGCTACCCGCTGATTGGCCGGTCTTAGGTCATTCGCCCATTGGTTAACAGGTTGTAGACTTCGCATTCAAGCAATCTTTATTCAAAGTGATCTGTTGTTAGGACTCACATTTCACGCAGCAAACGTAACAAGAACAGCGATCTTTGGCCGCAGTGGAAACCCTGTTATTTGACAGAGGATAAAGCACCATTGGGAAGAATAACAGACGGATAAGCTGGAATCCCTTAATTAGCAAGAAATAAACAATCAAAGTTTTAACGAACTCATCAACTGAACATGTGTGAATGTGCCTCGCGATGTCTACTCATCGTAGTCAACACAATCTTCGTGATCGTTGCCATAATATGTTGCATAGTCGGTGGATTTTTGGCTTGGAATACGCAAGTGGTCTATACGTTGCTACGTGACTACCTCTATCCGTCACTTAATGGTCCAGCCAGTTCGGAGCAAACAAAAACGGCCATTGAGAATATGATAAAAATGCTAACTCCTTTTGGATTGGCCATTTTCATCGTCGGGATAATCTTGCTGGTTTTATGTTGTCTGGGCTTGGTCGGGGCTTGTCTGAATATTCGCTGCCTCATCACTGTGTACCTGGCAATCCATGGAGTTTTGCTGATTGCTGAGCTGCTTGTGGTGATCATTTACCTCTCGAAGCCCGCTATCATAACGGACAATGCTAAACAACTTTTGACGGACAGCGTGAACAATTATGTGTCCATCAATTCTTCGGATGTGCACAGTTCTATTTTGACTTTGATCATGCCCTCGCTAAACTGCTGCGGTGTTTTGAACGGATCTGATTTTGATCAGTCAACGTCGTTTCAACGTGATTACGAATACAACGGAAATAAATTCGTATTGAAATACCCGATACCGTGTTGTAAGCTCGACAGCAGTCGTAAACCGATTGACAATTGCCCGGTTGATTTTACGGCACAGAATAGCAACATCAATCAGGGCTGTTGGACTGTGATGGAAACCGAGCTGAATCGATACGGTCAAATTGTGGCCTACGTTTGCTTGGGTGTTATCGGTGGACAGGTGCTCCTAATAATCGCAGCTATGGTGCTGGCTTGCAAACGAGAAAAATCTGCCCAATACTAAGTTAACTCCGCAACAGCACGATTCACTTTCACCTATTTTCTACTCGAGTACACCACGTGAACAGAGTTGACTCAAACCCGTCCAGATCTGATGACCGCTTTGTCTCCATATTCCACTTGTCCACCCTCAAGACAACTTTGCTCCATGTTGTTTCCAGATGTGTTTACATATCATATAACTACAAAGCTACCGGGCCCTGAACTCCTCTTCTGAAACGCGTTGGTGAATGCTTCTATTGTGCTGGATATTTTTTGAGTTCTGGCATAATCATTAAACGATTCAATACTTTTCCCTTTTTGATGCCTCTCATCATTTGTCTTGTTCGAACTCATCCACACTTGCAGATCTTTGCTTCTGTGGTATCATACCATTCACTGCCACCATTCCCGAAAACGTTCCGGTACTGCTTTGGACTTGTTTAGGTCCGCGTCGTGATTGACAGACAAAGTTACTCGATTCTCGCCGGAACCCATTCCAGTTCCAGGTGACCATACACACACACACACACACACACACACACACACACACAAACACACACGCAAATCCACCGTCCCATTTTCATCCACCTCTTTCGAGGTATTCTAAACAAACAACCGCTCACATTTTTGTCGTTTACCGTTTTTAGGGTAGTGTGAGGGGTATTTGCTGTTTGCTTACGGCTCATTTATTCACTTATTCAGTACCGCTTGTTTGTATTGTTCAGTCGAATGGCTCGTTGCTTTAATCCTACTCGAAAGTTTTATTTTACACACTGATCACGTGAATAAGTGGGTGGTATGGCAATTAACGGATGATCTAAACACTACACCAGTAACCGAACTAAGAACCACGACAACAAACTTTGAGAAAGTCGATGTAAGAGATTCATGTGATCCCACTGTGAGTCACGTGCTCACTGATGATTCTGGACTTTCGATCCCGCCGACCTCAGATAGTGTTGATCACGAATCTTATCTTTTGAAGAACGTGCCATGTGACTTTCTGGTGCCACTGATTTTCTATGGTTGAGTGGAACTGCAAGTTGGCAAGAGATTTTGTTTCTATGACTTGTCTATACGAATCCCCGAAAGATTGTAAGATACAGAAAAATGGCACTCAG
>STRG.33937.1
TACTTTGACCCTTGCCTACAACACCGCTCAGTTGACTTTATGACCTTGAGGCCCTGGTCGTCATTGTTTTAATACGCGCCGTTTCCATTCGTCGTCCTAGTGTAGAGTAAAGATGCAGGGGTTCGCTCGGACTCGATCGTTTAACTTAGGTGGTTTGTTGGCACTTAATGATATTGACAAAAATGTGCAGGTTCATCTCAAGAACGTCTACAGTACACTTTCGATCGGCCTTATCCTGTCGTGTGTTGCGGCCTACGCGTTTCAGTTGTCTTCTTACTTGCAGTCTATGGTCACTACTTTGATGGTGGTTTCTTTCATCGCGTCCTTGGGATCTTCACTCTACATATACTTCACACAGCACAATAGGGATACGATCAACACCCGTCTGGCTGCATTCTTTGTCTTCGCGTTGTCCACTGGTCTGGGGATGGCTCCATTCCTTCACGTGGTTTCTGTAATCAATCCGGATACAATTCCTACGGCGTTTTTGGGCGCAGCCATGATTTTTGTCTCTTTTTCTTTGGCTGCACTGCTCACTCGTAAACGGTACTACCTATTTCTAGGAGCTGCCCTAATGTCAGCAATCAGTATGCTGACGACCTTCAGCTTCATGAATCTGTTCATCCGATCACCGGCGATCTACCAAGCGGAGTTGTACATCGGATTTGCTATTTTCTGCGGTTTTATTATCTTTGACACACAACTCATTGTGGAAAAGCGAAAATCTGGCGACACGGATTTCATTTGGCACACACTGGACCTATTCATTGATTTCGTGGAGTTGTTCCGTCATTTGCTTATCATTTTGAACTCTAAAAGGAATCGCCGAGATGATGATGAGTAGGTATCATATCGTTGTTGTCTACTCTCCGGCATTGTCGGAAGCAAAACAGTCTGGTATTCTGTATTCTACAAAGCCGTTCCCTCCACCTCAATGCTCATTGCTCTGTCGTCTCATCAAACTGAATTAATCCTGATACTCCTTCGTTTGATTTCTCGGCTCGGTTGTCCTACTCTTGTCACTCTTTGCTGAGTGGTATTTGAGCCACAAAAACACGTTGGACCGCTATTATTCTAATTGACTCTGATGCATACACACACTTCATTTTGTTCATGCAAGGTGTTTCTCCCCATTTTTGTTCCTCTACCTTTGTGTCTTGATTCAAAATACTGAGTTGCTGCGCTCGTTCGTCCAGGACTTTAATCCTCAAAATACTAATAGAAACACGCTTCTGAAGGCCGTGTTATTTGGTTGCTTATAGTGACAAAGTCTGCCACGGTTTGGTTCATGGTTTTTATTCAATCATACCTAGAGTTGTCCACAATGAACTTCATTCTTTTGGCACCAAACCATACTGATTATTCGAGAACTAGCTTCGCTGTTATGCC
>STRG.21605.1
TATGAACTTCCCACCGAGCAGCTTTTTAAACTCGGGGCCATTTTATCTGTGAGCAACACAGGAGAGGCTACCGCGAGCATTCTTGGTGAAGTCGGCTGCTCCCTGCGAACTAAACCCACGTATTCAATCATGTGTTTCCAGTGTAGGTGATGAGTTCTTGCTCGTAGCCTGTGCATTAGAAATAAAAACAAAATGCGGGAACGCTCATCCATCAATCGGGAACAAACCGGTCAGAGTGGTTATGATTGCTCAATACAGGAGCTGCAAGGACTCATGCAAATTCGTGGCGCAGAGGCCATCGAGGTCATTTCTAGGAAGTATGATGGCGTTAATGGCCTTTGCAAACGTCTTAGAACCTCTCCAACAGATGGTATATCAAATCGTGAACTTATTCAACGAAGGAACGCCTTTGGGACCAACGTCATTCCACCCACTCCACCCAAAAGTTTCCTGCAACTGATGTGGGAAGCCCTGCAAGATGTCACCCTCATTGTCCTCATGGTTGCCGCCGGGGTCTCTCTTCTCTTAGCCCTGTACAGCAAATACTTCGGAGGTGAAACATCCCACGGTGATGAGACCGAGGGTGAAGTCAGTTGGATAGAGGGTGTGGCCATCTTGTGCGCTGTGCTTGTCGTGGTTCTTGTCACGGCCACAAACGATTGGCAAAAAGAGCGACAATTTCGCGGCTTACAAGACAAAATTGAATCCGATCATCGAATGTCCGTTATTCGTGATGGGGAAATTGTGGAAGTTCTCGTGGGTGACATTGTGGTGGGTGATATTTGCCTAGTCAAATATGGCGATCTTCTCCCGGCTGATGGTGTGATCATTCAGAGCAACGATCTCAAAGTGGATGAAAGTTCACTGACTGGGGAACCTGATCATGTGAAGAAAGGCGACACTATCGATCCTATGCTTTTGTCTGGCACTCACGTGATGGAGGGTTCTGGCAAGATGATTGTTACTGCGGTTGGAGTCAATTCACAGGCTGGGATCATTTTCACCTTGCTTGGAGCAACTGAGGGTGATACCACTGCTATACCTCCACCTCCGACTGATCTGCACGACCCTATAGGTCATACACAAGATCCCAACGCTCGGCATCACAGAGAAAAGCTAGCCAGTGACGTGGCTAATGATTTAAGCGATCAAGCCAAAAGAAACTCTGGACACGTGGCATTCAAGGGCCACGTAGATGATGTGGAAATGGCCAAGTTGACTGCGACCGGAGATCACTTCGAGAATCATCAGCGAAAGACCACCGGACGAGAAAACGGTGCCGGTGGTGGTGATGCGAATGCGGAATCGGATGCGGGCTACGATAATGGGACGGCCGGTGGGAATGGCACGGGAGTGAAACCGAGAAAAAGGAAAAAGAAAAAGTACTCAGTACTTCAGGCCAAACTGACCCGTTTAGCTAGCCTAATTGGTCAATTGGGAACTGTGGTGGCCACCCTGACAGTGATCATTCTGGTCGTCAAATTTTCTGTGCAAACGTTCTATTACGACCGCGAACCATGGGAAACAGGTCGCCATCTGCATCAGTTTGTCCGCTTCGTCATCATCGGTGTCACTGTTCTTGTGGTGGCTGTTCCGGAAGGTTTACCACTGGCTGTGACTATTTCTTTGGCCTACTCAGTGAAGAAAATGATGCGCGACAACAATCTGGTGCGCCATTTGGATGCATGCGAGACAATGGGTAACGCAACTGCCATTTGTTCCGATAAAACCGGTACACTGACCACGAACCGAATGACTGTGGTTCAGTGCTATCTGGGCGGGAAGTTCATCCGACATGAAGACCAATTGCCCAAACTGAAAGACTTAAATCATCGCGTTGGGCATAGACTCATCCATGCTGTGGCTATCAATAGCAGTTACACATCGCGAGTGACGATTCCGACAAAACCCAGTGAACTGCCCCAACAACTGGGAAACAAAACAGAATGTGCCCTTCTCGGTTTTGTACGACGTTTGGGCGTGAACTACGACGATATTCGGGAGCAATGGCCCCAAGAATCATTGCTCAAGGTTTACACATTCAACTCTGTTCGCAAATCGATGAGCACAATCGTCAGAGACTTGGAGCCTGGTCGACCAGGGATCACCGTTTTTACTAAAGGAGCATCGGAAATGGTTTTGAAAAAATGCGCCTATATACTGGACGGCAATGGAGAACCACAACCCTTTTCTACGGCTCAACAGGAAGCTCTTGTTCGTGATGTGATAGAACCCATGGCCAGTGATGGACTACGAACGATTGGGATTGCTTACAAAACTTACCTCAATCCAAATTTTGATTTCTCAATAAACGAAGTTCCTTTGGTGCGGGGTCAGCTTCCCGACTTGGATGATGAGGACAGTATCGTGTCCAATCTCACGTGTATTGGAGTTGTAGGCATAGAGGACCCGGTGCGTCCAGAGGTTCCAGCGGCAATTCGGAAATGTCAGCGCGCGGGAATCACAGTGCGCATGGTGACCGGCGACAACATCAATACCGCTCGATCGATCGCAGCCAAATGCGGTATTTTACGGCCAGGTGATAACTATATTGTTATGGAAGGCAAAGAGTTCAACCGACGGGTTCGTGATCCGCAGACTAATCGTGTTCGACAGGAGCTCATCGATCAGGTTTGGCCTCAACTTCGTGTGTTGGCTAGGTCCTCGCCTCAAGACAAATATACCCTCGTTAGTGGAATTATTGACAGTCACATCTCTGCAAGACGTGAGGTGGTTGCCGTGACTGGAGACGGGACTAACGATGGTCCAGCTTTGAAAAAGGCCGATGTTGGATTTGCTATGGGCATTGCTGGCACAGACGTTGCTAAAGAGGCATCCGATATTATCCTTACGGACGATAACTTCACCAGCATTGTCAAAGCTGTCATGTGGGGTCGAAATGTCTACGACTCTATCTCGAAATTTCTACAATTCCAACTCACAGTAAACATGGTGGCCATAATCGTTGCGTTCGTTGGAGCCTGTTTTATCACGGATAGTCCATTGAAAGCCGTGCAAATGCTTTGGGTAAACTTGATCATGGATACTCTGGCTTCTTTGGCTCTAGCCACCGAACTGCCCACGGAAGAGCTGCTTGAACGTGCCCCATACGGTCGAACAAAACCGATCATTAGTCGAGGAATGATAAAAAATATTGTCGGACAATCACTTTACCAGCTGGCTGTGATTTTTTATCTTGTTTGGTTCGGTGAACGCCTGTTGGATGTGGAAAGTGGTCGAGGTTTGAGCGAAAAGGGGATCAACCGACCAACCGAGCACTTCACTGTCATTTTCAACGCGTTTGTTATGATGACCCTCTTCAATGAGATCAATGCCCGAAAAATTCACGGCCAAAGAAATATTTTCTCCGGACTTTTGAACAACATCCTATTTGTGATCATCTGGTTTACCACCTTCGTATTTCAGGTGATCATTATTCAATTTGGTGGCTATGCTTTCAGCACATCCCCTCTGGCGATCGATCATTGGCTTTGGTGCTTGTTCTTTGGATTAGGCTCATTGGTTTGGGGACAAGTTATCACCACTGTGCCAAACTGGGTAGTACCAAAATGTCGACGAAAGACAATCAAAGGCCGCCGCGTCACACTGGTAAACGCTGGTGATGTGATTGGTCCAGAAACCGCCGGTCTAATGACTAGTGACGTTTCAGCCGGACCACCATTGGCAGATGGTGGTGTGGCCGGGCATAGACCCAGCACCGGTTTCGTTGCTAAAGCAGCCAATGTTGTGGCTCGTAGTTTAGGCGCAATTTACCCACAGCCGGAAGCTGAAGAAGAGGAAGATGAGGAGGAGGATGAAGAAAGGGAAAATTTGGCCAATGCAGACCTGAAAAATACCGGACAGATTTTATGGATCCGCGGCTTATCCCGACTACAAACACAGATTCGAGTGATCAATGCATTTCGCGTTGGCATTCCATCTCGCCTAAATGAACTCAACCTGAGCGGCCGGGGTGGTGCTTGTCGCCGATCCCGTTCTCTAGCGCTCCTACATCGTCAACAAACTCCGAACTCCAGCGTCCGGACCGCACAATCACAAAGTTGGACTCAGCATAGACCAAGCATTCCAGTGCCTGTGATACAACGCTCTTCAGCCTCATGCAATACACGGACCAGTGCTAATAAGACGACTGACATTGTAAGGCATGAGCTTCCAACTGCAACGACGAAGAACACACGTTTTGACTCGCTGTCCTTCGCAAACGCGTGGTAAATGAGTCCACATAATATGAACTTATGAGCTTTCAGGTCATGGTAGGAATGAAAATCTCATCACTTGTGCGATAAACCCTAGTAGAAATGCACATAAAGCTTCACCTCTCACGGACCTGGCTGCGATCCATCTAGAAAACACGACTAGGCATCTCATTACTTGGTAATCGTTGGCTTGTGTACAACTTCGTATATTCATTCGCGCACTGCATCTATACGAACAAACACACAGACGATCGCGCGCAATTATACATCCATATCATCGCGCATCAACCAATTTATTCGATATTGCTTGAATATTACCGGCATTATCCAATCGGTCGTTTGCAAAACAGGACCAAAATTGTGATACGTATTCGCCCATTTGCTCAGCGTCCTTCCCCTCGTGTTCAGTCGAACTCGAATCTCCGATATAACCAGCTATAGATATCCTGTGAATCGACCATTACCACAAGAGGACTTTTCCTCTTCTTTCTTCTTTCAATCATCCATTCAAACAGCACTACCGACTTCTCAACCCAATAAACCAATTGGAACATAACGGATTCCAGTGTAAATTATTGAGCAGAACACGCATATACGCCTTGAGATCCGAATCATTTGAATTCAGACATACAATACTTCATTATCATTCTAAAGGACGATGTTGGTGCTCCGCGAGATCTTTCGTCCTACGGACGAATCCAGTCGTCACTCTGGAATCACTCACAGCGCTCAGCTTTCTATCAACAAGGAAAAGATCGTAGTGTCGTTAGTCAGTTAACCATTCCGCGACATAAGGCGGACCGATCCCGCTTCATCTATTCCCGATCCCTCCCCAAACTAAACGAAATTCGCTCACGGCCGATACCCACCCCAATCGAAACGAAGAGACATTGTTTTTTGTTCTCCGTTGTACCAGCTCATCCCTCAAGTTTATCGTTCCTTGAATTTTATTCACGATCCCCAAATTTTGCGTCATTTTCCTCGTTCTAGACGTTGTTGCCCGAACTAACTGAAAACTGAAATTAGATCGGTATAGAGGGCCTCGCACGAACGGTAGGCGTTTACATTCACGCTGTCTGCTCGACAAATAGAAATGCAGTATTCATTTATTTGCCAATCGATTCCGTCAATTCAGTGATTAACCAATCTTTTTCAACACACCGACTCGTCCCATCCCCGTCACGGAAAGCCAGTCGAACGAGAACATATACAGAGACAGAAAAGCAATCTAACCTGCCAGACCCCTAACCTTCCTTTTGATTTCCTCCTTCCTCGATTTCTACTCGTTTGGTTTTTCGAAGGTGATAGTCACCTGTTCTCCCCGTCTTCGTTCGATCAAACGACGTGTTCTATGAGAACCCTACGATAAAATAGCAATTTACTGGCATTGAAAGTTTTCACTTTACGGTACGAGCGTACCAATGGGCACGATTCTCAGCAAACTAAATCATCAAAAATATCTCAGAAATACAACAGGT
>STRG.73462.1
GCCACTGTTCGTGGTTCGCTGCCATATCCTTCAGTGTCTCCAGACAACTGGTAGACGGATATTTTGGACCCAAACCACGAAGACGTGAAGCACCTACTTTTCCTAAGTCTGCTGTACAATTTCTCATTCCTCGCTGCCACGTCATCTGTTGACCTCCCCGTTGTCTCTTCCACTCCCTAGGAGAATAGGACACGGCACGGTGGACGTGTGTCCGCCATACGTAACACGTGTCCTAACCAACGAAGTCTACTAAGCTGGATACGTTGCGACAGAACGCTCTCTGAATTAGTGCCCAATACTCGCTTTCTCACCTCATCGTTGCTTACTCTGGTATTCCATCCAATCCTAGCGATACTACGTAAACATCGATGGTCGAAAACCTCGAGACGACGAATATCTTCAGCACGCAAACTCCAAGTTTCGCAACCATACAACAAAACTGAACGCACAGTGGCACAGTATACACGACCTTTCAATTTAAGTGAAATATCAGGTCGGCGCCACAAGTGCTTCAGTCCAGCGTACGACGCTCCAGCCTTGGATATCCGCGTGCTCACCTCTACTACTGTGCTCCCATCCGTCGTCACGCAGCTACCGAGGTAGGTGAAGTGGTCGACAACTGACAGCACCTCCCCATCGAGCATCAAGCTCGGAATCGTTGACGTCCAGTCTTGTAACATCACCGTGCACTTTGAAGGTGCAAAGCGTATGCCAAATGGAGCTACAGCTCTTGCGAGATTATCTAGTGCACGCTGAGCATGTTTCGTGGATTCGAACAAGCAGACAACGTCGTCCGCGTAATCTAGGTCACATAGCTTTTTACTATTTCCTAGTTTGATGCCCACATCCTAAATATTTTCCAGCGCCCTTTCCATCATTTCGTCCATGACGAAGTTGAAAAGGAATGGAGACAAAGTGCATCCCTGCCGAACACCACTGGTCGTTTCGAACCGACCGGATAGTTCACCCCAACGCGGCCAAAAGTATGAGAATACAATTATCTCATTAGGTTCACGAACTTCTAGGGCATACCTTTCCGATGAAGAACACCGAAAAGCGACTTTCGATCAACTGAATCGAAGGCGCATTTCAGGTCTGAGAAAATCATTATTGTCGGTCGGCGGTGCGTGTGACGCGTTTCAAGTAGTCGGCGAAGAGTAAAAATCTGGTCGATGCATTCTCGACCTGGGCGAAATCCAGCCTGTTAATCGCGGACATTTCTCTCGCAAGCCGGTGTAAGACGGTGCAGCAGAATCGAGGCTAATACTTTGGTGACTATCGGAATTAAGTTAATCCCACGATGGTTACTGCAGTCATTGCGTATTCCCTTCTTGAAGATGGGAACAATCAATGACTCGCTCCATATTACCGGAATACGCTCCCCGTTCCAAATGTCACGGAGCAAGGCGGTAAGTGATTTTATCAACGCCTCACCACCCAGTTTGAAAAGAACTGGAGGAAGTTCGTCGGGACCTGCCGCTTTTCCACGCTTTTGTAATCGAATAAATGACTCTACTTCTACTTCTGATGGGGGCTCCATTGATACCACCCAAGGAGTCACAGTTGTTGACACGAGAGTAACTACACTAGCGTGCGGCCAGCTAAACTGTCCCTCGAAGTACTCGGCCCATCGGTCAAGCCTTTGCTGTTTGTTATGGATGGGTTCTACATTTCTATCGCAAATAGTTTCACTGACCTGGATGCGCCGTCCACCGGTGTCACGAATAAGTTTGAACAGTCTTTGACTGTTACCTGAAGCAGTTACTATTTCCATTTCTTCGGCTACATTGACCCACCAATTTTCGCGATCATTCTTGAGGCTTTTCGTAACTTGTCTTTGCAGCTTTCTCCGCATCTTATTCACCTCCTTACGGTTCGAATGCTGACGCTTTTGCTCCATTATACTCAACGACTCTTGCGAGATCCAGTGTCTTTGACGGACAACGGATCGAGGACCACAGGCAAAACCTGCTGCAACGTGCATCGTTTGTTTGATATAAGCCCAATGCTCATCTACATTACTGTTCCCCGTGGATCCTAGCTCATGTGCTAACTTCTGCTCATAACGGGTGCGCACTTCTGGATCACACAAACGTTGCACAGCTAATCCGGTTTGCGGTTTGCGACGATGACCATGGAGCTGGAGAGATAATCGCATTAAAACTAAGGCATGGTCCGACTCTACGTACGTGGACTAGTAAGATCTACACTTCTGAACAGAACTGCGCCATCGGTAGCTTACGGCGATATGGTCAGTTTGACTAAAAGTACCTGTAGACTTAGAGCGCCATGTCGCTGTGCGACGCGAGCTGTGTCGGAAATTTGTGCTAGACAAGAACAATCAATTGTCTGCACAAAACTGGGGAAGTCTATCCCCGTTATCTGTACACTCAGCAGGCAAAGCACAGCGCCCACCTAAACAGGCTTCTGACACACTAAGTTTGCCAACTCGTGCATTGAAGTCACCAGCTAGCACTACAATGTCGGAACCTTTACTGCTGCGAACGAGAGTGGCGATTTCACCATAGAACTCATCTTTCTGCGCGTCTGAGCTGCAGTTTGTTGGGGCGTACGCCGAGATCACGAACACATTGCCTTTAACACAACTATCCTTTCGAACGCTGACTGACCCTTGGAGTCTCACAGCACATAGACGACTGTTAACAGGAATCCAGTCTAAAAGGGCAGCCTCAGCCTTGTCAGTCAAGACCATACCTACACCACGTTGACCCACAGCTCTAGCTGCTTCGACTCCTGAGGCACGCAGAAAATGCCTCGATGAGATACCAGGAGCAATTAGTTGAATTACACTGCTCGAATACTGGATACGCGTTTCACTTGAGCAGCAAACATCAATCTTCAGAGAATCTATTGTGAGCGCTAGGCACGCCTGCTGACCAACCTGCACGAGTGTACGCACGTTGAAGGAGCCGAGATTCAGAGGCTGCCGAAGCTTGAGAAAATGTGAGTTACCAGGCAGGGGATTATTCCCGATACTACTTGACAGTGAATCGTTGCGAGTATCGACCGTGTTATCAGTGGGAGCATTATTGGTGGAGAGATGGGGCGAAGAGGGATGGTTAAGGACAGAAGACAAAGGTTGAATAAAAGAGAGGGAACTCTGAGCATTAACACACTTATCACTACCCACCCCGCTCGATGCAATGGGCAGCGCGGTCCTGATTAGCCTGCGCGACGACCGATGCAGTATGGAATTCTTTGTATTCGTGCAGTTCATGGAAGATGTTGGACGGGTACTGCTAGGGTGTCCAGCCACAAAGCAGGAGAACGATTTGAGTCCTCATCGAAAGCCTTCAGTTCTAA
>STRG.70728.1
TGTAGTGGTTTAGTTTCACAGGAAAGGTGGCAGGTTATTTTTGTGAAAACCACACAAGAATTGGTTAAGCCAGTATCACATCCGAACTAATCTCCGGCATTATTCTTCGCCTATTACCCAGGGTTCACGGAAGTTGTGCGCGTCAAAACAAAACCAGCTTCAGACCGGTGGGGGTCCCGTCGAATACACATTTAACGGACGACAGACCGCAGAACAAAGGTATACTTTCAGTAAACGCACGATATTTTCTCTCATGAATTAACAACGGCATTTGACCCAGTCGACCGCAATTTTCTGGCGCTGCCTCTCACTGAAGGATATTTCCAGAAAATTAACTCTTTCTCAAACCTCGCGTGTGAACACCCGAGGCGAAGTTCGTCCCTGCGGTGATCTTTCATCCGAGTTTATCACGAGAAGCGTTATACATCAGGGATGTCTTCTTTTACCTTTCTTTTTCAACTTCGCAATTGGTTTGAATCCAAAAATAGCCCTATCCTCATTTGAGAACAGCAACGTCGATCTTTGTTTAAACATTACACTGCATGACTGAATATGCGGACGATGTTATCCATCTAGGTGAAGATCCAGATAAATTGTGAGTTTTTCTAGATATTCTGAGCAAAATTGCAGCAATATTTGGGATGCGTTGTGCACCTTAAAGTGTTACATTCTGATGCGGGACTGGGCCGGTCTCATACCAAGCCTCCAGTGTAACGTTCAAATACAGGATTAGGTTGGTCCTACACCAGACCGTAGCCTAGGAAGGGAAGCTCTAACTGAAGTAGGCATGTTCTTTCGCTTTTCAGTTACATCTCAACAAGTGGATGGATAGAAAATGAAGTGCCATCGCGTATACAGAAAGCCCGTTGAGCTTTTACCAATCTAAATCAAAAGTTTAGTCGAATATATAGCCATTTATCCATCAAAAGTCAAGAGTACACTACAGCAGTTAGGGTCGTTTGTTTATACGGCTCAGAACCATAGTCGTTACAGGTAGAAGATACACGATGACTATCTGTTTGAGTACAGTTGTCTTCATTGTATCGCTCGAATATAGTGGGAATCACGTGTCAGCAATACTGAGGTTGCGCTTAGAATATTGGAAACCAGAGGTCAATCATTGAAGCAAGCTCTTAAGCTAAACAGTTTAAGATAACTGTGATATCACACATGCCCACCGACTTTCTCCGTGCACGCTGTTCCTCGAGGCGGTTAGTGGTCTGAAAGTGGGATGATGTAGTCAGTATATGACATAGTGAAACAACTATTACTCTCTGGGTTGCATTTACCAACCCGACTATCTTGTAGCCCTAGTGAACAGGGCCCGGTTTCGACTGAACCCAAACAATGTCAGATCACCCTCCCCTCTTACCCCAACATGTTTTGCGTATACCTGCTCATCGTTCTCCTTCCTATACCCTAAACCCACGTGTTGGGCAACGCTAAACGAAGCGACGCATTGGTCACATCATGACTTGGTGTAAGGGTGTAAAGAAGCTAGGAGCAGCACTGGATTTGGTTGGGGTTTCCTGTCTTCGTGAAAGGAGCCCAAGGGATCAGAACCGTTGTTGGTTAAAGACGTTAAGGGACAAGGGTAAGAATGGAAGTTGCTGGAGTGGACGCTATTGAACTTTCCTGTACCATGGATAAAGGTACGAAAAACCTAACTAGTGGACTTGATCATGTAGGGCGTGTTAGACTTCCTGGGTGGGGTCCAAGAGACCCTCCCACTCTATGGTTGCAAACATTGGAAGACACGGCTAGGTTTCGCGATTGGTGGCACTCTTGTATCCACCACCTTACTTTATCGACTTGATACCCATATTTGCAGCTCTCCGATTAGCCGTTTTATATCCTTATTCATTCTCATTATTTTCATCGAAGTTGCCGCTAGGAGATAGTAACCAAAACCACCATACCCAATGTATGGTTTCCGGGTATCTGAAATGAACTGAACTGGGTCGGTTCACTAGCTGGGCGCATGGGTTGACCTCACCAATGACGTGTTATCACGAAACACTGAGGTACAGGACTGACGGAGAGGAGCCGACGTTAAATTTTTCTTAAACAAAAGACTTGGTTGTTTTTTTTCACGCCTTTCTTTCTGTCGTTGTTTTACGTCCCTCGCAGTGATGTAAGTTCTGATTGGACAACAAATCCCACAGAACACATTGAGAATAAACAACGTGGCGAACGACCTATCCACTGTTGGTGTGCTAGACACCAATCTGGACACAAATCTGCTTCCTAACAATTTTGACGCTGCCCATCCAAATGTTCCATTTACTTTGGAACAAGAAAAGGAAAACAGTCTACCATACTTAGATGTTTGCGTAAGCCGTCGAAGTGATGGTTCCGTTCAGTTGTCAGTGCAAAGGAAAGCAACTTGGAACGGACAATACATCCATTTTCACAGCTTTGTGCCTCTCAAAGTGAAGAGGAATCTCATACGCTGCTGAGCTGATTGAGCATAAAAAATCTGCTCCGAAGACGCAATGAGAAATGAACTCCATCTTTTGCAGTGTTTTCTTGAATAACGACTATCCTGAACGGTTTATCGACAGGACGATACAAGGGAATGGAGGGAAACCAAAGGAGATAGGAGCTGCTAAGAAAGTTCTATACGTGCGTTTGCCATTCAAAGGTGACACGGAAACCGAAATTACTCAACGAAGATTATCACGAGTAATCAACATTCTACGCTGCACAGTCAAAAATCCTGTTCGTTTCAAAACCGTTAGTGTGTTTTCGATTGAAAGACATTGTGCCGAATTCCATAACCTCGTTCTGTGTATATTAATTCACCTGTTCCTGTGGAACTGGGTACATTGGTCGCACAACTCGGTGCTTATCCGAACGTGTTCGTGAACACCACCCGGCTTGATTGAACACTGGAGCAATAAAGTCAATTACGAGTGCTGTGTGTTCACACCTTGTTGAGTCAAACCATTCCGTAGAGGTGATTAACGCATTTCGCACCATTTACAAAGTCCGGGGAAAGCAACGAAGACTCAACAAGTGTCACATGTTAGCCACAGCCGAAGCCGTGAGCATTCGACTCCACTATCCTCCCCTGTGGGTTCAGAAACAATTTGTGCAAACACTTAAGCTCCCATGGTCCACTTCTTGTTCCCTAACACGTGTGCAACCACTCGAACAATCTTCAATGTGATTAATGGGGTGTCTGAGAGGAGTAGCACCTCTGAGTTGATTGACTGTCGTGTCGCTTAAGGCGTCCTCCATCTCTTTGGTCTCCATCATTCACCCAGCTCTCACCTGTGGCTCCACGAAGCTGAAGCATGCATCAACGGCCACGCCCCGGTAAACCGCTTGACAGGCCGGCTAAACCAGGTCGAGGGTTACCGAGGTCTAGAAAACTTCGGCGAGACGGTGTTCGGCATGTGCAGACAGATCCCACTAAATGGGCGGACGAGATCTACTGATCCAACGGCCACAAAGGAGACCTGTTCTATTGCCTGATTCGGCATTCCAGAGGAAGCGAACATACCTGCCAGTCGCGCTTCGTGTGCTCTGGTTGACAGCTGGAGCGTGCTCTTCGGGATCCAATCTTTTGTCCGCCTTTTTGTTCTCTCGAGTACTGTCCAAGTAGCTTCCTTGATTGTCGTCTTCATTCGAGTCCACTGCCCTCCCACAGAAACTTCATTTGCTTGTGCATTGGTTGCGTTGGTTAGTCGGGTTGTGATTGCTCGTGACAACGCTTCTCGCTTCTCTGGATTTTCTAGGGCAGCAACGTTTATCCGAGAGGGTGCAGACACTTTAGCACGTGTAGACAGATGAACTTTGAAACATGCGTGTAGGAGGACATGGTCGGTGCTGTTTGTGTTGCCTGTTATTGCACCTCGGTACGCTCGGCAATCCTCCACAGACAAGGCCCAACGGGCTCTCACCAGGATGTGGTCGAGTTGGTGTGCAGTGTATTTGTCATTGGAGTACCATGTGAGTAGGTGCTTCTTGGGGTGTTGAAATCGAGTGCTGCAGACAACCATTCTGTTGATGTCGGCTAAACCAATCAGTCGGCCATCGTTCTCGCAGCGTTGACCAAGGCCGAATCTCCCGAGAATATGGCGAGTAGATTCATCGGCCGTACTTGTGCGAGCGTTTCAGTCTCCTGCGATGAAAAGTACATCGCGCCTCGAAACCCGGTTGATTACCTCCTGCAAATTAGTGTAGAATTCGTCTTTGGTTTCGTCATCAGCTGAATTGGTTGGAGCATAGATCGCGATCACCGTCAAGTCGTGCGGGGAGCATTTAAAACGTGCCGAGGCGAGTCTGGATGAGACTGGTTCCCAAGAGATCATTGCATGATTAGCTGCTTTGTTCAGAGCAAACGCGACACCGTAGAGACCGGAGTTGTCTTTCGGGCCACTGTGATAGAGCCAATAGGATGTATCCACACCCGGGACCTTTATTTGTCGGCTACCTGAGTTGGGCAGGCGGACTTCCGAGAGGCAAGCAATATCTACGTCATAGTCATGTAGAGTTCGCATTGTGATGCACTGACTGCCGACATCTAGAAACGTCCTGACATTCCAACAGGCTATGTGTGTTCTTTTCCTGCAGCGAATAATCCCAGCTTGTTGTCTTATCACCTCGACCCCCGGGACACGAGGCGCGTCGCTTACCGGGGACGCCGTAGCATGATGAGCGCTTGAGGTTCCGTAAATAATCATAGAGAGTCGCGGGAGTAGGTTACAAAGCGGTGTCCCCAGCACCGTTCGGCCTTTTTGTTCGAGGTTGCACCTCTAGCCCTTGCACACTCACGTGCAGACTGCAAGGCAGCAGGGTGTTGTTCCCAGAGGAACCGATGACCTGCTGTACAGTTCGTTCGCTTCCTCTGGAATGCCGAATCAGGCAATAGAACAGGTCTCCTTTGTGGCCGTTGGATCAGTAGATCTCGTCCGCCCATTTAGTGGGATCTGTCTTCACATGCCGAACACCGTCTCGCCGAAGTTTTTTTAGACCTCGGTAACCCTCAACCTGGTTTAGCCCGCCTGTCAAGCGGTTTACCGGGGCGTGGCCGTTGATGCATGCTTCAGCTTCGTGGAGCCACAGGTGAGAGCTGGGTGAATGATGGAGACCAAAGAGATGGAGGATGCCTTAAGCGACACGACAGTCAATCAACTCAGAGGTGCTACTCCTCTCAGACACCCCA
>STRG.57346.8
CTGGTGTGCATACCATCGAAGGAATTCTGGACGCTCGATTGGCCGTGGCCATTACCTGTCCTGTGCAGACTGAACTGAACTGAAATGACCTTCGCACCTTTTTCGACGTTCGCAGTTGGTTTTCGCGGCGGGTGCGCACGATGCAAGCGGTTGGGGTTTTGTTTTCCACCCAAGAAGATCTCAGGGGCTTACGTAATATCATTGGCCCCTCACGGATCGTACTAGGTCTTATCACCAGTGGTCTTGCGCTCACTGGGTTTGATTATGTTTTTCGTGCTCTAGCCGTGGTTATCAGGAGACCGATCGATAGAACATGCACTAATGATCAACTTGGAATTTTTGAAATGAAATATGGTTTTAATCGAGGTACCAATAATTTATACTCTCGCTCTAATCAAAGAAGCAGCAGCCATCGTCAATTGTCAGAAAGGCGGGATCAATTCAGAGAAATGTACTGCTATTACTCAAGCTTGCAAAGAAATTTATGGCCAAAAGTTTGATGACCAGTTTCCTCTTAGCATCTGGCAGACAGGATCTGGAACCCAAACTAACATGAATGTGAATGAAGTTATTGCTGGAAGGGCAACTGAAATACTTTACGGTTCTAAAGATAATGCCAACGATCAAGTTCATCCAAACGATGACGTGAACTGTGGTCAGAGCAGCAATGATATTTTCCCAACAGCAATGAATATTTGTGTGGCCGTGGAGACAGCCAGAAATGTAGTTCCCAGTCTAGAACAGCTACGCGATTCACTTCATGAGAAATCAATAAGTTTCATGAAAATGATAAAAATCGGTCGTACGCATCTGCAGGACGCCGTTCCCATGACCGTGGGTCAGGAACTCAGCGCTTTCGTCGAACAGTTAAACTTTTCGATTTCTTCAATAAAGGAAAATCTGAAATCGGTGTGCAGGCTGGCCGTTGGCGGAACTGCCGTTGGTACAGGACTTAATTGTCCACAGGGTTTTGATTTTGCTCTTTGCGAACAGATAAATCAGTTGTTGAAGGAACGCTCTGTGAAGGAAAATATGTCAGTGGAATTGGAATTTCAACCGGCTAGAAACAAGTTCGCCGCTCTAGCCGGTCATGATGCTCTGCTACAACTCAGCGGTAGTTTTAACTGTGTTGCAACCGTTTTACTGAAATTGGCATCTGATTTCGCTCTTCTGAGTTCCGGACCCAGTTGCGGATTTGGCGAGTTTCGACTTCCGTCGAACGAACCCGGCTCCAGTATCATGCCAGGCAAAATAAATCCGACACAGTGCGAATCAATGAGCATGATTAGCTTACAACTGATGGGAAATCATTTCACAGTAACTATGGCCGCTTCCCAAGGTCAGCTACAGCTGAACGTATTCAAACCACTGATCGCACACAGTATGCTGCACTCATGCCAGCTGATTGCAGACTCCGTGCAATGTTTTACGGAACACTGTGTTCGCGGTCTGCAAATCAATCACAGTCAATTGGAAAAAAATTTGCAGCATTCCCTTATGCTGGTGACCGCATTGACTCCATACGTTGGTTACGACAAATCGGCCGAGTTAGCCAATTATGCTCGGGAAAATGGTATCCCTCTGCGCGAGGCTGCTCTACAGACAAAGCTGATTACCGCAGAAGAATTTGATAATTTTGTTAGACCAGAGGAAATGGCTTTCCCAATGAAGGAACAAGAAAATGGTGAAAATTGTCTAACTCATTCTCAGTACAGTCCGTAATTTGTTTACAAGTAAACCCGAACCTCCAATTTACGTCTCACAATCATTTTACTTTTATATTGCTTGGCCGCTATTGTGACTGTGCTCAGGTTGTTATACATAATAGTGCAAATCATGACTAGAATATCTTACTTGATTGAATTTTTTGACAACTCATTCTTATGTATCTTTGGTCAATTTACATTGGAAATATATCATGATTTATAAGTTGTTTAAGCTGCTGTGTGCCGAGGCTATTTGAACTTTGAAGGAAGTCATTAGCTTTCTCTACAAATACAGAACAC
>STRG.51975.2
TCCAATCCTTCAAATGTGCCCTTGATCGCAAGTGGTACGAGATCTTTCCTTGTAGTGAGCCTTAAGAATATCAACTAGATGGATGACGGGAAGCACTGTGGTCCTTCTGGAGTATGTTTTAGCAGACTTTTTCCCTCATTGCATACTGTCTCAGTGAACGCTCACGATGCATAATGTCTCTCGCAGTTGATGTGCGATGAGGTTTTCCGTTTCCCTCTCATTTTTAGCGGGCATTCGACGAAATACACTCGGCAGTGGTGGGTGCATAACTGGTGTGCATACCATCGAAGGAATTCTGGACGCTCGATTGGCCGTGGCCATTACCTGTCCTGTGCAGACTGAACTGAACTGAACTGAAACTGAACTGAACTGAACTGAACTGAACTGAACTGAACTGGGTTGGACTGCGCTACGCCGGCGGGTCGTTCGGCGTGCTACGCAGGTTGAAATTTCTGTGGTTGTGGTAAACCAGTTACGGTAACTGCTAAGTTAAACTTCCAAGAGTCTGTGCGTTCCGTCAGTAAAGAGCGGAATAAGTTAGATTGTGATAGGAAGAATGAAAAGCCGTAAGGATACCGTTGCGAAAGCAACGAAACCGGATCGTCGAAAAAAACGATTTTCCGATGGTGCACAGAAACCTTCAAGTAAATCGAAGAAGACAAAAGATAACAAAGAAAACGGTGTGAAGTCGCCGGAAACATCCGAGGTACGGAAGATTACAAGAAAAAAACACTCAAATGTCACAACCGGCGCTCGACTGACATCGTACTCAAAACTGGCAACTGCTAGTTTGATTTTAAAACATCTGCCACCAACAATCGACTACTCTCAGCTCAAAGGAATTGTTCCAACCGCGAGCCGTCTGGAGTTGTACAAAAAGAATGGGAAACGACATGCTTTTGCGAGGTTTTCTTCGACAGAAGAATGTTCAGCAGTTGCATCGAAACTGCGGAATCTCAAAATAAGTGGCCAAGAGGTGGCTGTAGCTTTTGCCTCGCATTCGCGTTTCAAACAGTCGCACGCGGCAACCAGTTCTGAAGCGGACGATTCCACAACATTGCATTTGAGTAACCTGCCTTTCAATATTACGCAAGAAAAACTGGAAGAAGAGTTTCCTACAGCCTCAAAAATTGTCATGAACAGGAACTCTCATGGCCGATTCCGTGGCTCCTGCTTATTACAGTTTGATTCGCCAGATGACTGCTGTACCGTCCGTGATGCCTGTCGTGGCCGCCAAATTGAAGGGCGTCCTTTACGTTGTAATCTAGTGATAAAAATGGATGTGAAACAAACAAATACCAAGTCTGAGGCGGCAAGCGCGAAGCTGTTCGGTTTGAAAGTGAAAGGTGTTCCTACGCACATCGATGCGAGCGAATTACGTGCATTGTTCAACCAACATAAACTGATCGAATTTCGATGTGCCAAGGATAGTAATGAAGGCACCAGAACAATCCTGTTAAAGTTCAAGTCAAGACACGATCAGCGGGCCGCTTTGAACGCATTCCATCAGAAGACATTTTTCGGCGTACAGCTGTGCGCAAAAATCTGGTCGCCTCACCGACGGAAGCGTGGACAAAAGATAAACAAATCCCAATCACCATCCTCGTCAAACAATGCAATAGAACCCAGCTCTCTGTCTCATTCAAAAAAACGACGTTGGACGGATGAAGACGAACCAGAGAATTTAGATCCTACTGCTTCACTGGACGATGCGGCTGCCAAAAAACGCAAATCGAAGAAGAAACGATTGGATTTAGATGAAAGTGACGCTTCACAACTCGGTACAGTCAATACACCACATACTTTCCCAAGTAAAAAACTCAAAGACAAACATTTCGATGTGAGCAGCATTAATTCAACATTTTCTGCCGGGACCAAAACTACCCCACGGCCCAAGACACTCAAGAAACGAAAGTCTCTAACTGTTTGAGATATTCAGGTGACCTGTTTTTCAAACGTTTCTGTCTTGTATAGATTTTTTCTTACACATCAATCCTACTCGGATTTGGGCTTCTTACTTTCGAGATTATTCGTCGTATGTAGGTTGCGTTCCAAATTTTTGGGAACATCCGACGCGCATCGAATCGAAAAATTGACTACTGCCAGAAAGCTTCGTAGAGAAATCAGTGTGGAATAATCGAAACTGTACACGGCTTGGTGCAGGTTGCGCTGTGTCAATGCCGCTCTGTCTGGAGTTTTGTTCCACCACCGAATGACCTGTTGCCAAGTAGCCCCCGAGCACCCCGGTCCTGTCCATATACCTGCTGAAAGAATTCCAACAGGATCTCTGCTTTTTCCTGACTGCTTACTGCCCGCAATCCCTCTATGTGCTATCGCGCGTACAATCAAATTGGCCGTCCAGTATCGGAGTTGTCCGCCTCCGTATCAAAAACGGCTGCCACTCTTAACATTATATTCTCCACAAAATTACTTTCGCCAAAACAAAATGTGTTGTTTTTGTAACGGATACGTGTAATAATAAGTATTGTTGTAC
>STRG.27735.1
GAGACTGTGGACCTTTTTATGTATTGGCTGCTATCTCCGCACAATCAATGAAATAACGATTGTCGATAACGGACAAGTGTCGACCAGTTAGACCAAGTTGAGAAGGGAAAATGTATTTCATACCCTGTGATGAAATTGAACGAGAAATTCAGAAGACAAACACAGCGACAGGAATTCCTTTTGTATGCTCTCGTCCATTGCGTACATACAACATCGAGCAAAATATTCTGTAGAATATGAAACAAATAAATGAGTCAATTTTACGGGGCCGTGCGTGTGTGTGTGACGGCTTGTGATTCGCTAAAACCTCAGTATAGTATGGATGAGGGTCATATGATGTAGGACACAGGGTGGGTTCGGTTCGACCGATCGTATCCTTGGTCGGTGTTGGTTGCCATGATGTGACAAAACCGAAAATGTGTTCACCTGATCCTCTGTGTGACCATATCCAACCACGTGGTGATTGATGGCCGAGGTCAATTTTGGGATCACCACGGACGGGTCATCGATGACGCCGAGAGATTTTGTGGGCATGTGACGCGTAACCAGTACCAGGCCAACCACTTTTCTGCTTCTCGAACACGTTGCGACTGACGGCTTCACCTGGAACTAAGGCGGTGTAACATTGACTGCGATATAAGCGAGGAAAGAATTAGTGAATATATTTTAAAGGCTGAAATTAGAAACCCAGTGTTTCTAGCAGTAGTTCAAACTTCCTGAGGAAGTTTGGTCTGTTAGAAATTCTACTAATTTGAAGTGATTCAAATGTCAAAAAGTTGTCTGCCGCTGATACACCTAATGGAATGCACGAGGTATTGAAGTGTGTATCTGCTTGCGTTTGTTCGAATCTCACCAAGGATCGTGACAAGCAGCCATTGGAGTTCTTCAAAGTCTGTGTTTTTACAGGAAATGTGGATACGAGTCTGCGTAGAACACATCTGTTTGGTTGCTGTTCTCAAAATTTAGATAATGCATTGCTTGACTGTTATCAGCCGTCCTACTTATTATCGACACAACGGTGTGGGGACGGTTGTTACGATCGGAACAGGTCGACTTTGATTAAAGCACTACCCTAAGTTGTGTGCTATAACAGGTCATGTGACCAACAGTGAAATGTGGACTATTTCATCCGCTCAGCATTTGTATTCACAAAACAAATATTCACGAAAGCTTTGCAGAATAAATCGACATATGGTCAGTTCTAATCCGAGTGGTATTGAAATCTGGATAAAATGCAAAATCTGTGGAATCGTAATGCGTGCACCGATTTTTATGACAGTCAGAAGTACTCACTTGATATTTATTTTTCCACTTGATTTTCCTCATTCGATACTTTCACTCTTGGGTTAGCCTAACATTTCAAACAGTCTACCGAACTGATTCTTTGACACATTCCCGCACCGCATAAACAGCCGCACGAGCAAACAACCATGTCCATCTAGATTTTCTCTCTGTATTTGATATTATTTAAACCATGGTAGTGATCAGACGGTCATCACAGTGGGCTTTCAAAGCTTCCGTCGCGGGTACGAATCCCACCTAGGCTGCTGGTCAATTTTCCCACATGGAAGCTTCTAATTGGTTGCTACTCCCTTCCTGAAATATGGCACCATTGTTACGTAATACTAGGAAATGAATAAAAAATAGCGGGAGCTAAAGAGGATGAACATACATACACACACGCACTGATGTATGCGAACCAGTGGGCGGTTGATCAAGTGCACATCACCCAGTCTGGCCTAATAAAAAACTTGAAAAAAACAAAACAGGCTCTATAGTGGAACGATTTGTCAAACCGGGACACAGTAAATATCGGCAAATAATTTAGACGACATTTTTGTTTGCATAGGTTTGGGTGGTGGATTTGCATGGACACTGTCTCGGCTGTGCACAACACGACTCCTTTTCCCCAATTGGAAAGACTGATAAAGGCTCTCAGCATGTCACTGCCTTTGCATGTGACGTAATCCAAGTTGGCATGAGCAAGGTTATCGCTAGGAAAACAGTCTGACAAACTGATCCTTGTCATACAGTACGATTCCCGACACTAGCTGGTAAACTCATGCTTATCCAATATTATTGCAGAGGCTTGAGAAAGAGCGGTGGAAAAGAATTCTTCAGCCGATTTCTCATCCCCTGACAAATGAGAATAGCAACAATCCATTTTCAACAACTTGCTGCAGGTATTTACGGATCTTAAAATAGATGGCTTTCGATTGTTCCCACTAGGAGAAGAAAAACTAGAGGACGATCACGTCGACAGAAGTGTGTTCCATAAATGCAAGTGGACAGAACAGTATACCCCTTCCGGAGCTTTTTTCTACTGTACAGTAAACGGGACTTCGTGTGTTTCCTGGTCTAAAGAGTTGAAAATATTAGCAGCCCAGATATCCTGCACTAAGAACTTGTGATCATGAGGGGCATCTTGAAAAAAATCGACGTCTTCATCAGTTAGCTAACCACTTCATAGCCACCAATTGTAAGTCGGTGGTCGAGTGGAGCAGAGACCTTGCTTGCCACCTCGGAGGTCAAAATTTCAAATCCCGCCTCCATCACCGGTTGCTTTGGTGGTGAACAGCTATCCTCACTGTCGTCCAGCTCGTTACCACAACTGACCTATTAGGATCTTATGCGGTTCTCCATCGCTCAGAGACTGAATGACGGCTATCCGTAACCGTGTAGTGTGCCCTTGAGGTTACGGGATATACCCCTTCCATTGTACTCTCTCAAAGACAAGAAGTATTTATCACGGTGTCACTCAAAGATGATAAATCTTCAAAACTCCTGAAACGATCACCATTAGCAGTGGTCGGCACTTTCTATCCGAAAGCGCGTGTCTGGTTGTATCGAGAACGAACTGGTTCATTGTTTGTTGATCTGCGAGTAATTTGTCCAAATCATCCATTTCAACTAAACTTATCTTCAACGTGGTACTGCACAGTAAACCGGAAACACGACAAGTTGCCCGTTCAAAAGGATTGCAGAACTTCGTATGACCTGCTGTAGCATAGGCACTGCCTTAAAATTTCTAGTACTACCCGGCACTAATTAGTGTTATACGCTTAATTAATTACGAAACCGTGTTCCAGAAGCCGGTAGCGAATCCTGAATATTTACTCATACAAGCAGCAGTATAGTTGATTGCTCCCATCTAAGCCCTATCATTGAAACTTTCCGTCTACTCTTAAGCCTGATCTTACACCAGGTCTTTTTTCAGTCAACTTCCGTAAGTAATTATTCACATGTTTCATTTGCCTCACTGAATTTATGTTTCTTGTTTAACTGATTATGCCACGCTTGTTTTTGCTACATCAGCAGGTATGATGTACTCAAGATCACACACACATATGCATACATACATACATACATACATACATACATACGTACATACATACATACATACATACATACATACATACATACATACATACATACATACATACATACATACATACACAC
>STRG.47787.1
GCCCATTTCGGAGACGTCCGAAGCATGCCTTAGGCATGATCAAAATTTTACAAGCGACAAAACTGACAGAAGAAATTCATGAGAAATTTAGAAATACGTAACACAAAGGGGGATAGGAAAAAATAGGGGAGATATGAGAAGGAGATAAACGCGTGCACACTAAGGAGTAATGTAGGGAGTTTACGTGAACATCGAGAAGGGTGCAAATATGGGCCCGGTGAATTTGAGGGTCAGGGTCGGATGGGGCAGCTATCTGAGCCAAGTGGGGGAGAAAGGAGCCTAGGAGTTGCACTGGAGGAGGACTGAAAATCGGCGTGAGAAACTATCGGTACGAGAAAGGACGGAGAAAAAAGGAAGAAGGGAAGAAAAGAACAAAAAATGGAGTCGTATGGCTGGGGACTAGGTAGCCATGAACTCTGCTTTATTGCAATAAACGGACGGTATCAATTTGAACGCAGGCAGCCGGCAACTCAAGACGTAAAGTGTGAGTCAGATTACATCAATGTCGCGGATGGATCGAGATACTGTAAATGCGAGGCACAGTTGTGGACAAAATGGATGCATATCAAGAGGGGAGGTGGGGTGGTGGCGAAAGAAATGAAGGAGGAGAAAATATGTGGATACAAAAATATGTATAGGTACATATATATATATATCTTAGCAGGAGTAAATAGCAGTGAAGAGAAAGGACACGGAGGTAGCAGTGGCTGGACGAGACAGGGTGCAGGATTAACTTGGACAAACCCCGATGAATTTGTTTATGACGGGTGAACATGGGAGATCGACAGAAAACGAGAACCGTTTTTAGAACCCCAAAAGTGATGTCTGTGAGCAGAAGTTGATAAACGAAAGAAATGTGAAGGAAAGAGTCGATGAGGACAGGTAAGAGTGAATCTAACTGTCTGATTATTGCAGGTGTGGCATATGGTGATGGTCGAACATGGGTGAAGAGGTAATAAGTGGACGTACACCATTCAAGAAGATGGCCGCGAAAATGGCCGGAGAATGGAAGTGTGGGGTGGCTGGAGACGTGTAAAAATCACTGGGGAAAGGTAACTTAGAGGCTAGAAGAAATGTAGTGCGAAGATGCATCAGTTGTAACAGCGAATAACAAGGAAGAGAAACAAGGAAGTGGAGGATCAGGAAGATTAGGTAATAGCAGATTGCATGGTTTGAAACTGTAGGCGAGAATGATGACTTTAGATAAAATTGCACCGAGGGGAACGCAGAAAAGTAGCGCAGCCTGAAAGGCAGATGCCCGCGGTAAGCAATGTATGAAGCAGACGAGAGTGTTGACCGAAGGAAACCAGGTGAGAGATGATGAATCAGGTCTTTTCACCGCAGATGACATAGGATAAAGACCGAGAAGAGGAAAAGGATCCGGACGGAAAGGCCTGTGATGAAACAAAAATGCACGGAAAAAGGTCGTGCTTCGGAGTTGGGAGACTGGAACTGAAGAGTCGCATGCTTACAGGCCACTGCACCTGTGTATTGGGCCGGAAGTTGCTGATCGGTTCTTTGCCTGAGAGGAAGATCCCCTGAAGAATTAAGGAGTCAGGATTGGATAACATAGAGGTGGTAAAAAGATAACAAATTTGGTTGTAAATAAATGCAAAATTGGAATGGCGAGTTCCTACATGGTGATTGGTAATGGTTACGGATGTGTCTGGTGCGCGATGGTGAGTGGAATAATATGGACAAAAGGCATGCCGCAAAATGGTGGCTATTGAGGTACGCGATCAATGGGCTTTATAAACATATGGAGGTACCAAGTGAATACTGATTAGGAGCCGACAGGGGCGAAATGGGTGGAAAGGAACATATTTCGGGCTTGAGTAGTGTAAAATGGGCGAGGCGAGAGTGACATCATGCAGTGAGGGTTGTCGTTGTGAAACACGATAGGAACAAAAACACGATGGGTGGGTATGCATACCGAGGTAGAACGACACGGAAGGGAAGCGATAAGAGTGTTGACAAAAAATATAGATGAGCGAAACGTGGCGGAAGAAGGTTAGGAGCGCGCGGTCCGCAAAGGACAGTGATAAATGCGGTAGAGCGGGCAGAGTTGGAACGTGCAATCAGCAACCGGTGCTAGTGGATAGCGCTGACCGTACCCTGGACACCCAACCTGAAAAACCCTTCGTGAAGTGAGCCCAGGAGGTGTGATCCACCAACCTAATTGCGCTGGGCATTGTCGCAGGCTGCCTGCATGCCCGATATGCGCCGGCCAAAGCGGGGGACCCGACTAAGCCCGGCACCGTTGGGATTGGCGTGAGTGATCGTTCATAGTTCTACAGAGGGCTGAGCAGCCGCGGTAGGGGTATCTGGCCCAGGACCAACTGGACAGGTTGTGGGAACTTGGGCAACAGAGCCAACGGGGAAGACGATCAACGGACGGCCATGCAGCATTATCATCCATGAGCGCCAGCCAGAAAAGTGGTCAGTGTAGCGCCCGAGGTGGCTGACCGGCATTGAGAATCACTGTAAAGGGAGGTGAGATAGAGAAATGCAGTCTGGGTATAGCCCAGCTGAGCGCAAACGGTTAACGGAAAGAAATACAACAGTGAAGCACGAGCTCAGAAATGCAGCGGATCCCCAAGAAAAATCGAGGCTATGGAATGTGAGACTAAAAAAGGAAACACACAAGTAGGGGCTAAAACATTTAACGGGCAGGTTATTAGGTAACCTAGAATAGTCATTCAGCAGAAGAAAGGAGTGAGCTCCGCATGAAATTACGGAAGAAACGTAGCTCTAGAAAGGGTGGGAGCAGAATTGGTGGCGTCATAACTGTGCGTTGAGTTCAGTTAGTGGGCCACGCCAAGTAAGATAAATGAGACTGGATTTTCCAGCGCAAAATCGCAGATGTGGTGATGGAAGTATATGTGGTAGGACCTGGTGTGGAAAAGAGGCAACGTGAGCAAAATGATATTGAGGAGTGTCAAGCTAATGCTCATTCTATTGCTATAGAGTGGGAGACAAAAAAGAAAGTGAGACGTTGAATCGAGACCCTGGAGCATTATCGGCGGAGCACCGACAGCTAGCCTAGTAAATAGAGTACGACGCAATGGGCTCATAAGGGGTGAATTCCAACTGCCTTTTACCAGGAGTCTGCAGACATCTTTAGCGGGGATTCGAAGAAATACACTACAGGGTGGCGAGTGAGTAAATGGTGTACACGCCATTTAAAGGATTCTGGACGCTGGGCCAGTCACGGCCATTGCCTGTCTTGTAAGCACTGAACTCGCCGACAACACAACGATCTGGACGCTCGATTGGTCTCGGCCACTTTCGTCCTACGAAAACCGAACTGAACTGAACTGGCCTGACCATCCTTGCTGGACCTAGCAAAAACGA
>STRG.57247.2
CAGTGCGAGACGCTACAAAATGAAATCCTGTCAATGAAAGAGGATTTTGAAGCATGTAGCAAACGTCGACTTCGGGATATTCATTCCCTACCTGAAATGAATGCGGAATTGCAGGAACGACTAATGTCGGTAGAAATTGAAATGCACCGTGCATTCGAGGTTCGGAATAGCACGATGGATCAGATAACAGGGATTAACCGATACGAACCACTATTGGACCAGTTAAAAGACATTTTGGCCGAAACAGAGGAATGGAAGACAAAGTACATTACCGTTCACCAAACTGAGAAAGAAAAACTGGCGGAATTAGAACAAGTGAAACGAGAATTAGAAGAGGCGCAATCGGAAAAATGTGAGCTCACCCATGCGGCTATGGATTTGCAGAACCAAATGATGCGCAAGAAGTTGCTGTTAGCGAATAAAAAGAAGGGCACTCAAGCAAGCAAAAAGTCGGCAATGAAAGAAATCGACTCCATCAACTCGGATAATTCCGAAACCCAGCAGAGCAATAAACAATTGGAACAGAAGTGTGTACTTTATGAGGAACAGCTGAAGTTGGAGCGAGAAGGGATTGCTGAAATGTTACCAAGACTAAAGGAAGCGGACAAACTCGGTCGTCTTCTTTGTGAGTTGCGGAAAGAATTCTCTTCTGTGTAACAAAACAGTTTATATATGCTCGTACTGTGCTTTATTTTTGTATTTCCGAATAAAAATGCACAATTCTTTGTGAGAGAACCACCCATTATTTTCTCGCCAGAAGACCAATGTGTACATCTTCAGTTATGTATTAATTGTGCAAAGGGCAGTACTTTACAAGACCTATAAAAAAGGTCAATTACATTTTCCTGATTTGTTTCTTGATGAGCGCTAGACGTTGCTTATGCGCTTCCGTTAGCACTGCTCGCCTTGAGGAAACATCGGTTGGGAAGTATCCGGGAACGGTTATATTCCAGTCTCGTTCTGTTTAAAATGTGAAGGAATAACACATGTAAATTACTTTTGTTACTGCTTACGTCGATTTCAACTTTTTTGGACCAGGACGCGCTTAGTACCAAATTGAGAAAATCGTCACCAATCGCGTATTACACAATACAATATTCCATCATGTTGTAGGTCAACTCAGCGAATGCTGTTTGAGATAAAACGTGATTTTCGAGCGTGTTTACAAGTCCAAAAATGTCGGATTCCGGTACAATGGCATTCAGCTGTTAACTGGGAGAAGTTATTTGACGTTCAAGCCGGGTCGCTGTTGCTTCTGTTGAAGGTCAGTGTTGCTGAGTAGTGCGAGACTCATAACTAGGAACTAGCACGGATAATCTGATGATAAAGCATCATCATCGTGGTCATCGTACAGCGTTAAACAGCAGGGCAAGCCCCGCTGACCACTGCCTTTTGCACCATGTCGCATATTGAGTCAGAAAGTATGAATATACAAGATGGACCTATAGGAGTAGGCAGAGAAAAGAACGCCCTACTAGCCAACACACGGAATACACAATATAACGAACACAATGATCAATCATTCTGATCAGACACCGTTCACGGCCCATTGTCATATTCCTCAGTGCCTCCAGCCAATTGGTTGACGGATCTTTTGGACCCCAACCACGAAGATGTGAGGCACCTATTTTTCCCATGTTCGCTGTACATTTTCTCATTCCCTGCTACCAAGTCATCTGTTGACCTATACGTGGTTTCTTCCACTCCCTAGGAGGAACGGAGAATAGGGCACGGCATGGTAGACGTGCTTTCTATACGTAACACGCGCCCCAACCAACGAAATGTACTGAGCTGGATACGCTGTGACAGAAGGTTCTCTGAATTAGCGCCTAATACTCGATTTCTGGCCTTACCATAGCTTGCTGGTTTATGTGTGATTCAAAATCCGGATTTTGGTCCCAGCGGAGACTCGGAGTATGCTACCAAAGATGAAACAATTTCAGTGGTGGGCTGAGTGTTGTCAGTATACGATGGATAATCATGATGAAGTTTAGACTAAACAACGCATCTTGCTGAGCACTCACGAAATAGCTAAACTCAAACAAGACTGATAATTGTAAGCATCACATTCGCTAGCGTGCCGTTAGACTGAAATGCAGGTGGTTTTCGCAAACGTGAGTGTGGTATATGCCACATTCATGGTGGAATGTTCCGGCTAACTTGGTATTGTTAGCAAAGCAGTTCACAATCAGATCAAAGCAATAAGAATGGACATCTTCAGTAGTTTGTACAAGCGCATGGTAGGTAAATTACGTTAAGACCTGGCACGGCAGTTAAGAAAAGTTGAAATCAAGGGGATCAGCTATTCTGCTAATGTTAGAGAGACCACGTATTTGAGGTAACATAAAAGCGAGCGAATATTCCCGAATGAGTAGTCGAACAACTCAGCACTGAATCCTACAAACTTGGAGTTTCGGTGTTGTTTCGAGTTAGGAATCGTGCATACAAGGGGAAAATAGAATAAATCGTGCTTGTCTGGCGTCGTTGGAAATAGCACACATGCAACTGACAATAATCTAGACGGTTTGTTATAGGCGATAGCTGCATTCCTTGTGCACCGATGAGAAGTACGATAAGTGCTACGGAGTTTCTTCTAAAGTACAATGTAAGGAAATGTTTTTTTCAAATGGGTTAGTATACACGCCTTACCCAAACAATAGTGAATATCTCTAGCATCGACCACGGGAGAATTTCTGTGGTTTGCGAGTTTTTGTGCTTTCTCCGCCACCGTTGTGATGAATTCGTTAGCGAGGTTCACCAAAACCTGTACAAGAAAACGACCTTTTAGTTACCAAGGACAGCTTGTAATCATAATCAAGCAAAAATTCAAATCCCTTCTCAATTTCTGTGAAAGATTATCGGTAGGCCGTCGGCAAGGTTTGCTCGGGATTCTAGATGGGCGGTCGGTCTTCAAGGAATTAAAGTATGCCAAATTATGGTGGAAAATCCTCTTGCATTTGTCACACCTCAAAGTCCAATGTCGATAGCCGGAATGGAACCGGTAACGTTCCGTTTATCGGGCAGATGCTCCAACAGCTGAGCTATCGCGATACAGCCGGTCGGGTGTGAATATCCAATGATGCGCGGATATCGCCGACTCGCGGCGTTGGACTTTTGGATGTGAAAATACAAGTGAATTTTACATTGTATAATACTCAGGCTTCTCATGCCAACAATACATTCTGCTTATCATATATGAATGCACTATTGTGGATTCCTATTGCAGCGCCGTCACTTAACTTAGGATTCGAACACTGGAAAAAGTTTGGTCGGTGTTCACTGTTGCCACTGAAGCCCATCAAGTTTGAAGCAGTTGATACACTTCGTTGCTGTGCAAAAAAAGGTTAGAAGATGAAAGTGGACAGTTCGTGGCAAGAGGTATAAATGCTTTAGTTAGCGAGTTTGGATGCATCGGTGCAGGGCCACAAGGTTGGGGTCCAGAAGACTCAACTGCGGAATGGCTGTAGACGCCGAGCGATATGGGTGAGTGTTATCGTTGTTAGGATGTATCACTGCGGATTGACACGAGAAAGTGATAGTTGCGGTGTATATTTGTATGTGCATGCATGCGCGTGTTCATGTTTGCGCTGACTACAACACGGATAGCGGTGAGAGTCCCACGGATAACCGGATGAACCCAGTCTTCGGAAGAGCTTCATACTCCAGAATGTGTGCGTATGGCCATAAAACCAGTTATGCTTAAACGTGACTGTGCATAGCGACCTGAAATTGTCTAACGCGACGGGGTCGTCGGGAGAAGTGTGTGTGTGACTCAGTAATACGGGTCTGGATGTGATACTGATCCCTTTGGGACAGCGGAATGAAAATATAGCATCATGCCCGGATAAATCTAAGTAGAAGTTGTTTCCACCTGTCGCATGTAAGTATTACAATAACCACCGACGATTGAAGTTGGAGAAACCTCCGTGGGTTGTTTTTGGGCGCTTGAATGAGTGCGTTCACTCAGCCATGTGTATATCCACTTTGATATAAAGCGGCGATTGCTCGATCGTATGCGGTGGTGATAACCTTGATCTATTGTAATTTACTTCGTGTGTGGAGCACAATAAGGAAAAAACCATCCACACACATTTTGTAAACTAGTGTCACTGCACCACCACAGAGATTTCATGAGTTTGTGCGGGCATGGTGCAGGGAGGGGGTTCAGTGATGACCACCAACCGTAACAGAAAACGATATAAATCTGGATCCGAAAACGACGTACTGCTTCTCTTCAGAACGACAGGACGACTAGTCGGTATTCTTGAAAACCTACACCGCCTGGTCGCTCGTTTTGCTGTTTTATTTCCACTAGAGATCATTCTCTCCTACGTATAAAACACGTAGAGCTAAAACAGAGTAACTTATTGGTCAAGAATATGTCCCTGATTAATAGATCTCTCGCAACGGTTGTTGCACGGATCTCTTCCATTTGTTAGTCATTTTGTCTGTGTTAATCTCTTGAGCAGCATGCTGAAGGCAACCCTTCAACTATGTTGCATTGTGGAAACTAAATGTGACCAGTGGCAGATTGGACTTATCTCAACGTAAGTCTACATTTTGGTTGACGGAGTGCATCAGAAGTCCGATGACAATACCGGTGTGAACCATTAATCAGATTTGTTGGATGATCTGAACCACGTTGTGTAAATCGTCAAGTTTCTTCTAAGCACGATAAGAAATGCCTTGCAACGAACGACATGAAAGGTTCAAACAGAGAGTAAGTCATTCGACCATGTCGGTTAAACGTTCCAAATTACAACTAAGCAATGAGAGGAAATGGACCAGCCAAGGAGTATCCATTTTATTATAGTGGTTCACTTGGGATAGAAACAGACTGATAGAATGGAATCTTAAAAGTATTTAGGACGGTAATTCAGTCCGGGGTTTATTCAACCACAAACTTCGCACTTCTGCGCTTTGGTTTTGGTAGCTACCTCCCAGCATCGTCGAGTAAAGGGCAAAAGCATAAAGTGAAAAAGATCCAAAAGTCAAAGTATTAAACGGAAATCCTGAAGACAAAGATTTCGGATGGAACTGCGACACCTAGCCTTATCGCTAACTGTTTCCAACCACTTGGCAGGCTGGGTCGCGTGGACCCCAACCTGGAAGTGTAACACATTCACAGGTCAAGGTTTTCAAACGCTTTTGCCATGTGGACTGACCACCTCGACCTACCACCTTCCAACCACTGCCTGCCTCGGAGAACACAGTACGTCGAGGAGGTCTATCGCTAGGCACGTGTAACACATGCGCCAGTCACCCGAACCTGTTTAGATTCAGTACTTGGTCTAGAGACTAACCTCTGGTCCCCAACGCCCTACATCTAGCTTCAGCATTGAATGTATGGGTTTCCCACCATATTCAATCAACACTACGGAGACATCGATGCTCGAACACCGACAGTTTTCGCCTAATTCTACCTTTAACAGACATGTTTCTGAGATGTATGAAGGAACGTATCTAACCGCCGCAGTGTACACTCGACCATTGACAGACAACTAGATGTCACGCCGGTGCCACGGGTGACGGAGGTTGGCAAAAGCCAAACGCGTCATCTGCATACGCGATGACACTTAATCCGATGTCTGTGCACCTGGTGAGATGTAACTGTACAAGTACCAAGACTTATCTACTTCAGCTAGAGCTTCCCTTGGCAAGAGGTTTACGGTAGAGCCAACCCAGTTCTACAGCAGCATTTTACACTTTGAAGGTGCAAAACGCATCCCGAACATTGATACACTGTTATTTGGATTATCTAGCAAAGCTTGCAACTTACCTGGATCTTCACTCGGGAGAACGATGTAGTTCGCGTATTCCAAGTGAAACAGTTTGCTGCTTACCCACAGATCTATGGTGCTGTTTCCATGCGATGATAGGGTTATCTCAGGAATCAGTTCAATTACGAAATTGAAGGGGAAGAGTGAAAGAGGGAAACCCAGACGAACACCACTTTCCGTGTTGAATTCGGGTGAAATATCGTCGTAAGCACGAATTCGGCTTTGGCTGTTTGCATACAAGCATTGGGGGGGGGAGGGGGGAAGGGATTTCTATAGCACAGCATTCAGTGAGAGGCAACGCCAGAGAACTGTGCGGTCGACTGAATCGAACACCGCTTTCAGATCAAGGAAGACAGATTGCGAGCCTACGGAAGATGTGTGTGCTTCAAGACTTGTCGAAGAGTGAAGATATGGTCAATACAATCCCGACCGTGTCTGAAGTCGGCTTGTTTCTCGCGTGTACACATTTCGCGGGAACTGGAT
>STRG.7263.1
GCAGAACCTTAGTTGGCCTCCGGTTTCCTTGGCTTGCATCATTCTTGTTCATAATGCCTCCTTAGCACTGCGTTAACGATTTCTTCGACATCTTCACCGCGCACCACTGCCTAGCCCGGATTCGAAACTGGTTCAAAACTGCCGCGCAAACCATTATCAGAATGATCCATTCAAACTGTTGCTGTCAATGTTTTTCCATTTCTGATACTCTCGACTTTCATACTTAGAATTTTGTGAATATTTCACCATACTGAGTAACATGTTACACCATGATCATGCGTTAGCGCGTGGCTCTCGACCATGGCCGAGAAATATATCAATATTAAATTAAATTAAATGGCTTTCAAAACATAGAAACCTTAGAAAGGAAGACATCGTGCTTGTTGCTTCAGAGACTTCTGCGAGAGACAAGTGGCCCATGGGGATAATTGAGGACGTAGAAGTTGATGCAGATGGACTCGTACTGACGGCCGTGGTCCGCACTAGCGAGGGAAAGCAACGGAGAGATTTAAGAAAACTTTGCTTGTTAGAAGGTGCCGACTAGAAGCCGGGGTCGTAGGCTAGGGGGTATGCAGGCGTACTGCTGTAAGTCCTGTGAACTCCGGTGTCTCGGGAGCGTAAGTAGGAAGGGGGAGCCAGAACCGATTACTGTCTGAAACTGCCGTGAACGACCGGGAGAAATTTTGGCGACCGGTGTAATGTCCATGTTGTTTGAAAAATTCCTCTTCTGCTCACATTCCTGTACTCTATGACCGATTTTGGACCGCCTTCTCTAACCCACTTCATGCTGACACTGTTTTGTGGTCGACAATTATTCTACGCTTGGTGAACTTACTTTTTCTTTTTATGAGCGTGCTTTCTTATTGAGATTACTTTGAGGACAGTTGGTACGATAGTGAGATGCACTTGTTCTACACAGTTCGTTTTATTACTCCTCGGTTTCGCTTTCTCGCTCACGTCGACTGACCGTAGACGTTCAGCTCGTTTACGTTGATTTTTGGCTGCCACACTCAGGAAACTGTTCTTTGGGCCTGATTAAGCGTGGAGAACTTGTTCTATTTGTTTGGACTTCAGGACAGGTATTTATTACTTACTCTTTTTGGCGAACTATTCCTCTTTTTACAGAATTTGTCCTATTTTTGATTACCTTTTTGGCTGGATAGCGACTGAGGCTCATTGTCAAAGGTATGATCATGTTTGTACTTGTATTTTTACTCGCTAATAGTACCGTAGAATTTGCAGAGCAATCGTGTTCTTGATTTGGGTTCTGCATCGATTTGGGCTACGCGTTGCTTTGAGGCTCCAAGGTGCTATCCAGAACGAGTGAAGCTTATTAGTCGGTGAATCGATAATTGAATCGTTGGTCAGGCTTCACCCGGACCAGGACTTGAGCGTTTTGGTCGTTACAGTACTTTGACACTGTCTCTGGAACGATGCGAACTACAAGGAGCAATAAGGTGACCACTGGACTCAACCGATCTGACAATGGGGTCGGATCGGATCAAATCATCGCTGGAACCCGGCAAGTCCCTCCTGATAGTTTTTCTGTTCATGGCTCCAGGGTTACAGGCTCTAGTCGGCATAGTCGTTGTTCTAAGTCGAATTTGTTGCTTGTCGAACTTAGGGAACGCCACCTTAAAG
>STRG.31439.1
GCCATGGTCGTGGCACCACGCGAATGCAGGAAGTGTTGGGCGCTTATTGGTTTCCCATCCAGATTTGATTCATGAAGTAACTTTGAGCAGTGAACAATTTTTAGCTATAAGTCAGTGCTTAAACGGTTTGATTTACCATTTTCCCAAAACGTGGTCTGTACGCGAAGTCAGCCATTTGTTACCATGGCAGTCGCACGGTTTCAAGCCACCAGCGGGAACAAGGTGCGTTGCTATGACACAATTCGTGTCGGGTTACAATTCCAGTTGGCATAAACTCACGACTGCTTCACATGATTGGTTGAACTATTGTGGTACGCAAATAGATGAAAGTGAAAGGCACTCATCGATAATCTGGTAGAAATCTCATTCATAGAGCTAGAAATAGTTGAATTTGGGCATTGAACTTAATCGGACCGGTGGATCTCACCCGCGCATCAACGATGTCATCTCAACCGATGACGAAACAATTGGGACCTAGATGCCATGCTCAGTACTTGGGAACCTTTGAAAGTTTTGAATTTGAGAGAGAACCTTGATTCACGAGGGATCAATGTGCTAATGACCCGTTCGTGGTAGACAACAAAACAGCAAACACCGGTTTTATTTTAAAAAAAAATGTACAGGGACTGAAGCAAAATGTTTATTTATAAGTGATGTTTAAGTGCTTTTCGCTTCCGAGCGTTCATTCATACTATTCGATTATCGATCCATATTATTGGTGTTTGAGAGCTTTTTTCATTTCATTGATCAGTTTGTTCATTGGATGGTCAAGCTGTCATATAAAAATCAATCAAAACTGGAATTTGCGATTTGCGCTAATCTCAGTAATACGGACTACAGGGTCAAGCACTGAAACTGCTATCTGATGAGTCTAGCACCCCCCCCCCCACCCTCACGACTGTTGCTGGAGAGGCTGCTAGCACACCTCAGCCCATTCTTTACTTTTACCTTCTTTGAGCTATTGGACTTTCGGTATACACACAATCTAGTTATCCGCTGTGTTTGAACTACTTTTTCTGACCTCCTTTTGGTGGATCTTTTCATCACAACAATGGGTTATGATGAATTATATCGTCTCCCATTTTTATTTTTATGTTTACATTCGTCCCCTTTATTGACCCGATTCTTTCTTTTACATCACTTTCATTTTTGAAAAAATATATGAACTTTAACTAAACACAGAATTTACCAAGTGGATGGAATAATTGAGTACCGTTCTGCTATGCCTCCATCCATCATTATTAGAAACGAATTCATGTAACAAAAGTCACATCGGAATTTCACATCTTTCCACAATCAGAGTTTATTACTTTCCCCATAAATAAGTGTAGTGATTCTACTGTCTCCACACGCGGTCAGTGCGCTACAGCTTCATTTCCATTATCCAGCCAATCAGATGAAGCCGGACAGTAACTGTAGGGTCGTGTAGATACAATGAAGTCACCTTGTGATTGGTCAGCACGTTATCTGCCAATAAGTGTGTACCCATTTTTGTATAAAAATGAGTTAGTACCAACCAAATGTAACAGAATACATGCTTGCTGTTCTTATCTGGTCTTGTCGTTCTCCAGTACGCATAGACCGGGTCCGAGTTATTTCATTACGTACGACGGGTCGGTTAGATACGATTCCTACAATAAGATTACGAGAGAATCGATTCAGATTTACAGTCTTTATTCACTCAACCATGGATTTCTAGAAGTTCACTGCTTTTCGTTGTTTTTTTTTACTTGAGAGTTATTCGGCAGAAGAAGGATGCCCCTGAACTGGGATCCTTCGATCGCCTTAGGGTTGCTTTGTGCTTGTATTTGTATGACGGACTTTTTCAAGCGATATGCTGACATTTCAGTCCAAAAGTGCTGATACAACTGAGGTAAAATAAATAAAATATACCATAATGGGTATTAGAGGTATATGAGAGTGAAAAAGGAGAAGAAAAAAATACAGCATCCAAATTCAGAAAATAATTCCGTTTAGTCTTGTCCTTATTGGTCAGTCTCCGCTCCGGATGGGGCACAACAGAGTTTTTGAACAGGGGAATTCTAGAAGAAAGACCGGGTGGATGAAAGAGAACGACACAGTGATGTGTCAGAGTGTAATGGATGCGTTGGACCCTGTACTGTGTTGCGGGAGAGGGATGAAAAGCAACTAATAATTACCAGTCCGCGGCAAAGTGCTTTAAAGTCTTCTTTCAAAAGGCTGGAGGAAATTACGGGAGAACAGTATGATAAGACCGGAAGAACATAATGAGAAACAAAGTTGGAGACTATTGTTGATAGTGTACGAAAATGCCTGAGTTCTCTTAGTTGAAAAGCTAGGTGTCGCACTTTACCGAAACCATAATGAGTGTGAGATGTACATCTAAGATTGGTGTCCAGGCCAAAACCCACATACTTGACGGAGTCCGCTCTGGGTAGGGATTTGGAATCCAATGTAACGGGATCCGTAGGAGCAGGTGAGCGAGCGACATTGAAAACACGTTCAATGCAATACGGTGGATTTGTAGCCACCTGGACATGACTGAGTTGGAATGTGTGAATTCATGACCAAAAATTACCACAGACAAACACAACCAATTAGCACTTAGCTCTAAGCAGTTTGCACATTGTTCGATACTATTTGGCTGTTCGTTGTTTGCCTGCTTGCTGTAAGGACAAATAGTTTCCTTCAACTGAAAAACTCACTTTTGACTGCTCTGCTCGAGGACAGTTGAACATTTAGCTCCCTTAGCTAGTATCGTGTTCGTTGTCGTTCTAAACCGTAAACATGATTGACATTGTCTCAATGCAAACCGTCCCCCACCTGTTCCAAAGACTTTTACCGTGTTTTAGTAAGCGTCGGAACTTTTGGTTTGTTGCCTGATCCTTAGGCCATTCTCGGGATCTAGTTAGTACCTGGTATCCGGAGTACTAAAGATTCCGGTTTAGACCCAAATGAGAAGAGAAACATTGCAATGTAGATAAGCTGTCATCGAATTTCTTGAAATTCTGACAGAAGCCTACGTCATCAGCATACTTAAATATGCTGGGATCAGAAAAAAACCTGGTAGATTGCTCATATGGGTCGAGAATAGTAAAGGGCCTGGCACTGCATCCTGGGGTACACGTTAATTGGTAACTAGGCGTTTGAACATGTTTTGTTCAACCTTAGTTTGCCGAACTCGATTATCAAAATAGTTCGATAGCCAGGAAAGAATTTGTGCGGGACAATTTAATGTGACAAGGTCTTGGATAAGACGAGATCGGAGTACAGAACCAAGGAATACAAAACGGACAGATCGTTCAGAGTCGTTCAAGTATTTAACGATAGGACGGACCAAGCAAGCTACACCTTCAAGGGTGGATCGTTCGGGTCTATAAACAAACTGTAAAGGGTCAGGTGGCACATTAAGATGCGTTCGGAGTCGGGTGAAAACAACCCTTTCAGTGACTTTGAGGGCGGAAGATGTGAGGGCAATGGGGCGACACGGCTTACCTCCACCAGGGGTGTTGGAGCCTTTAGGAATTGGAATGATGGTCACTGGACGCAACAGATCAGGAATGGAACTTCTGGGTAGAGACTCGTTTATCAAAGTAGTGATCGGTGTGCCAAGTTGAGCAGCACCATACTTGGGAATGGTTGGATAAAGACAATCAAGGCCAGCAGCCGACGAAGAATTTTAGAAATGTCTGCAGTAGAGAAAAGTTCCAAATTTGTATAAACATAAGCGGAATATGAAGGAGGGCTGGCATCGCAGGAATGTGTAGATGTAGTATTGAGGTGGGTCACATCTACCTTATTGTTCGTGTGTTTGGTTTTCTGGCCATATGAAGGTGTTATGCCATGCCAAAGAAGCTTAAGATTCTTGGTCTGCAGAAACTTTGGAAAAGGAAGCATTTAAATTCTTTATCTCTGTCCTGATGAGCACCAAAAGTCTCCTGACTTCTGAACTTCGCTGAGACTTGAATGCGATTTCTTTTTGTCTTTTGAGTGCTTTGAGTGTTGATGAGACCACCAGAGGTGAACAGTATCTCAGTGGGGCAATACAAGTTGAAGATGACACAGGGTTTCCGTGAACAGTTCTGTAGTCTGGAGTATTAAGGGGTTACAGAAAAACATGAATCGGCAACACCAACGGCGGCATTAAGAAGGAACAGGTAATGGGAGGAAAAGCTAGGAAGGCGAAATCTTGCCGCATTTGAAGACGTGAATAATCTATGGGCAGCGTGTAAATAGATTTTTGGTCTCAGAAGAAGCAAGCCATGGTCATTTGTGGAGAGCGGGGCTTGTAGTTCAAGAGAAAGTGAGCGATGATGAATGGTAATGACTTCGGTTAACACGGAGTTTGCTCTTGTGGGAGAGCTATTGATATCAGTTTTCTGATTATTCCCAGTGGGCACATTATGAGAACACAGGTTGGCGAACAAACTCGTTTTCAGTGATTCACACTCATGTCATTAGATCACAATACATTACGACAAGTTAGGGAATTGGACCAATTGGCCAACTAGGGAGTGATAGAGATTATTGGTGACATAAAATGAACGAAAACAATTGTGATCCAGTCTTTAACCAAGATCGGATGTGGATTATTTCTCACTTATTATGTCAGTATTCATCTGGTCTTTGGCCTGTTGTAGGGTGCAGGGAGGGTCAGGGCAGCTTAAGAGCACACAGATCGTTTTTGGTCCAATTCCTTAACTTGTCGTAATATATTGTGATGTAATGGCGTGAGTATGAATCACTGAAAACGAGCATGTTCGTCAACCTGTGTTCTCATAGTATTGATATCAGTTAATCCGAACCGTAAACGCCGATAAGTGTTAGCTTCATTAAAATCCCCAACAATTTTGTGCATATGTTCTTCTATGAAAGGAACTGGAAATGGTATAAAAGCGCCATAAATGGAGGGTATACTGGGTTGTACGCAAAAAGGCACTGTATACAGGTTAGTGATAGAGAGCATCAGTAACGAGCAAATCAGGGGAAACATTGTGTAGGAAGACGTGTACCGTTTACAGAGTATTTAAAAACAACAGTAGACTAGCCACTCCACGCTGAGTTTAAGTAGGTTACCACTCCACCTCCCTATTTTTCGTTCTTCAGCATCCGACCTTGACGATAACACTGCTATCCATCTGCGTGAATCAGAGAGTCGTCATCATTTTCATCTAGCCAAGATTCTTGGACATATACGTCGCCTGTATGAACATGAATTGGTGCCCGTAAAAGGCTTTTTAAATCGAACAATTTTGAGGTCACAGACGGCACCGTCATCTTGGGTGGAAGAACAAAGCTAAGTGCAGCCTGCTAACCAGTATGTTTCCGTTTTTTAGTCCAATTTCCCTTTATTGAAATGGAAACTCGTCGATGGAACAAACTATATTGTTTTTCCGTTTAGCTGACTGTAATTAGGACTCCATCTATCACGCACAACCTTCATGTCATCCGACCAACTTGCACTCGGAAGCACCGGACACGAGCTTCGCTCTTGTTAGTGTTCATCGGTGGTGCATATCCTCTGCCACACCCAGAGTTCGAACCCGGGCCGCTTCATGTTAAAGGCGTGTGTGTTACCACTGCGCCACCTCGCTTCCGTCCGCGTTGATCCGAATCACCAAGGTAAGCTTGTTCAGATGTCGACCTCTATGACGGCCAGAGATGCCCGACAGCTTCGAATGGAGACACGGTACCTGCCCCGTTAACTCCAAGCGAATGTCTGCCACCAAGTGGTAGAGGATACGCACTACTGATGAGCTCTAACAAGAGCGAAACTCGAGTCTGGTGCTTCCGAGTGCAGGTTGGTCGGATGACCTGAGGTTTGAGCGAGAAAGATGGAGTCCAAAGGACAGTCAACCAAACAAAGATCCATCAATCCCACACACTACTCGCAAGTAACTACGCGATACAAATGTTGTTCTTATTACCCGAAAATTCCAGGCAAGATAACGAGCGGCGTGTAACCAGGATAACTGAGTAGAGTAATAATATCGGAAAATTCCCAATGAACACATATTTGGAGTAAAAATAAATCCAATTTGTCCGGAGCAGAACAAAAGACGTAGCGTAGCCAATCGAAGGGCGCCCTGGTACATCCTCCACCGTTCCGCCACTGGCCCTCCAAATTTAGAGAATGCTCAAAGACTAGAAGTATTTACCAAACTCGATGTATTTACAATATTCATAGAATATATTA
>STRG.57679.1
AAAACTTCCAAACCTTATCGTTTGGTTTTCGTACAATTTGTTTACCACTACTGTGAGGTTGAAAATGTCGCACGAGTTTAAAAACTGTTGCTTGAAAGCAATAATCCTGCCGGAGACAAATGTTTAACATTGATGTGTACTTCTTCTTTATTCATAATAAATCATTAATAAGTTTCACAAGCTTCAATAAATGTACGTCACTTTCGAACACGTGGCAGAACCAGAAATGCTGTCAATCGGAACACAACGCTGCGGTCAAGCCTACATTGCTCCACTCGGTGTAGGCCTGTTGTAGCATGGTTGTCATCAGGAATATATTAGCGAGATGGAGCAGGAACAGCTGAAATTTCCAAAATCCAAGGGATAGCAAATCACCTGACAAATGACGATATCTTTGGGGCATAATTAGAATACGGAAAATGGGATAACGCAGGCCAATCGATTATTCCAGAACTTTGAAACTTTGGGTCCCCTTTATCCAATTCATTAAAACAGAGAGAGGACATAAGTCGTGAGATGTAAGCATTTCGTTTACTCTTGTCAACCGCATCAACCAGCACTCTGTGCAAAAAAAACGATTGACCCAGAATGTTTATTTATCTTAGAGTTAACGCGACAGACTTCACTCTCCCCAACCTACGTACTGCCAGAACTTTCGATCGAGCCTACCTTACTGTCGCATTGACCCCCCCCCCCCTACTGTACCATGTATATATACTGATATGTTTTACATCCGAGGTTGACAAGAGTAAACGAAATGCTTGCATCTCGCCACTTATGGCTTCTCTCTATTCTAGAACTGCTGAAAACGAGATTACAACTTTGTTGGCCTATTTTGGTTTTCTGTACTCGACCAAGGAAACGGTGTGCTAGTCAGGCATAAAGCTGAGTGGGTTAAATAACACCCTCAAACATTTGAAGAAGGAAATTGTTTTGCCCGGTTTAGACAATCACTTACACCACACGAGCAACCAGTCAGTGTCAGTCGTATGTTTGGAATTACGCGTGGTAATATCTAACCGTGCCTACATTTGGGCCGGGTTGGTTGATTGATCCCGCAAAGTATAGATAGTCCTTGCATGGCCCTCAGCTGAATGGACGTATGAAACGATTGTGAAACCGATTGTAACGCTGCTCATTGACATACTCACCTAATTACTGGCTTACGCAGTCTCCTGCATGCTTGCTGCGTGCTCACCAGCAACGGCCGGTGAAATCATCACGTGTTCCGATGCCAATTACGAAAACAGAAGATATATCGGACCACTGAATCAAAGGCTGCTTATTAATAGAGAAACAATAAACAGACAACCGCTTCACATATATCTAGGGATCTGGTATTGACGAGGATAAAAGGATATTTGTGGCCTAAAGGTGAACTAGCAAGGGTCAGCAAAAGCATTTGAATGGGTTAGAAGAGGATTGCGAACAGTTTTTCCAGTTACATTTAGTGCATACCATGTAAGAATCTCTAGCCGAAACAGTTCTCTGTACTTAGCAAGTTGGGATGTTTGAGAATTTGTATTTGTATTTGATCAGACATTTTCATAGACGGAAGTCCACATTCCACTTAGAAAGGATTTAAACGTAACAATTAACGGAACCAAGAAGATGGAAAAAGAAAGAAGACGTATCAAAACTGCCCAACAAATTTGACTGAGACTCGCTTCCGGTTTCTGGGGGTTCGAGTCATATATAAAACAGCAGAGTTCTTGTTATTACGAAACGGATAAATTACTGTATAAAGATTGAGTGATGTCTGCGAAAAATTTTTGTCAGCAAACACTTCACATGCGGCTAGGTGTAATTCACGCAACTTGGTTAAATGAAAGAACTGATGACGGAAACGTTCTCCTTGAGAACTTTGAGTGTTTTTGTCAAGATAGAAAACAGTGCAAGAAGAAGACGGGTGGTGGTGTGATTACTTACGTCAATTCCAAATGGTCTGGCAAGTCCAATGTTATTTCCAATGTCTCCTGTAATGGTGTTGACTGCGTGGTTATTAAATGTCACTCTAAATGCTCGCCTTTCCGAGGCACTGTGATCAGTAACTTGTATATAGCTCCCTTCTGCTCTCAAAGGGGCATAGACCTGTTCTTTGACGATTTCATACCCTTCCTGGTTGCATCACTGCTTGATAGTTTATGCTTTGTTGTTGGTGATTTTAATCATGCCTCTACGTATCCCTTAGTTGCTTTGGATTTAAGTGGACTCCCTCTTATCCCAACTAGAGGGAGCTCTGTTCTAGACGGAAATATCATAAACCAGAAGAAGTCTTCAAGTTTCTTCGAACCTCAAAACAGCTTCTGCTGTGGGTCCCGACGGTTTACCCTCCACAATTCTCAAATTTGGAGCACGTCAGCTATTTGGAATCATTACTTCCCTCATCAATACAACTGTTGATACTGGTGCCATTCCTGCCTCCTGGAAACCCGTGACAGTAATACCTATTCCCAAACACTCCAAGTCCAACATTTTGTCAAAACGCTGTCGTCCCGTCGCCGTCACTTCTTCTGTGCTCAAGTTGACAGACCTTGCTATCCCAAGTCGGTTGCTTTCCTCTCTTGCAGTTCCGAATGACCCTCACCAGTCTGTATACTAACCCACGAGAAGCTCTTCGGATTCAGTTGCTTCAGTTTGCCATTTCATTTCGAAGAAGATGCAGTCATGCTGAAAAGTCACACGAGAAATCAACTTGATACCTTACGAATGAACATAACCCAGTTTGAACTAAACAGTGCGCAGCACAGACACATTCTCGACCAACTAGACGAGGAACAAAGAACCAGGTTCGAACAGTTTGCTAAGGACGTGATCGCAAAACGAGGCAGTAAGAAACTCGCCAAACTACAGGACACGCTAAACGAGACAAAACCAAGAACAAACCTGCCGATTGATCCAGAACGGTATGTGCATGAGTTTTCCCGTTTGTTTTTGGATAAACCAACATTGAAAGCGTTATCATTAGGACTGAATTTCTGTTGTCCTACCTCTAAGAACGATCAGTTAGACAAGGAGGCGCAGTTTGAAAACTTACCTGCTCAAACCTACTCCTTGACAGCGAAATCACAGCAAGGGGCTGATGATTTCAGAACTACCCTATTTGACCACTCGCATCAATATCGTCGAACCCAAAGGAACAGCAGGAGTATTCTTAATAATGAACTCAGAGAGGCTCTGATAGAGTTAATGAATACCAATGACATCGTCATCTCGAAACCAGACAAAGGATCCGGGGTTGTCCTCATGGACCGCACAGATTATATAGCTAAGATGAATGATATACTAAAGGATCCGATAAAGTTCAATGAGCCAGAAGGAGAAAAGGACAAAACTAGAACAGTAGAGGAGCAATTAACCACTAATAGAGCTCAGTGTTATCTCCCATACAACCCTAGAACAGCTAAGACCAACTGGTACCACTATTCCTCGACTCTATGGGTTACCAAAGGTTCACAAATCAGGAATACCATTGAGACCGGTACTCGACATGAGTGCATCCCCGTAACACTCAGTTGCCCGATGGCTTGTGGATGCACTTGAACGGGCTCGCCGAAAGATTGCCCGCTACAGCCTAAAGGACACCTTTCAATTCATAGAACTGATCAGCGAGCGACATGCTGAAGAACTAACGATGGCCTTTTTGGATGTGACATCTTTGTTTACCAACGTGCCACTTCTGGAAACGATAAATTATTTGTGCGAATACGTCGTAGAAAACGAAGTCAGTATCGGTATTCCAGTAACCAGTACGAATAAACTACTGTTACGATGCACTTTCAGTGTCCAGTTTACCTTCGACAGAAAGTTATACCGTCAGACCCATGGAGTAGCTATGGGGTCACCTCTAGTCCCTTTACTTGCTGATACATTCATGGCTAAGCTAGAAAACGGGAAACTTGGAGATACGACAGAAAATCTACCCATCTACTGTCAATACGTAGATGATATTTTTGTTCTAACGGACAGTTATACCCTGCTGGAATTGTTGGAAGAGGAGTTCAACCAGGCACATAATGCGGTTGATTTTACGTCGGAAGTAGAAGAAAGAAACACTTTCCACCTTCTAGATGTGCTTATTTCAAGAAGTGGCAATGGCAAACTGCTCCATCGCGTATACTGCAAACCAACGTGGACAGACCAGCACACCAATTTCGCCAGCTTTGTATCTATCGGACGTAAACGTACCGCTTCATTCAAAAGAACATAACAGAAAGGGCAACGAGACAAGCGTTAGTGAGCGTTAGGAAGAAAGATTTATACATTTAAATCCCTTTCAAAGCAGATGACAAAAGTGAGTTACTAATAAGGCGCTTGGAAAAGGCAGTCGCTCTCACCTTTCCCGCTGCCACACTACGTGCCCACTTCACCAGTCTACCAGAGACCTCGACGAACCTAAAAGATAAGTTACCTGTCCTCAGCTCATCCATACTAATCTATTCGTTTGTTTGCTCATGCTCGGCAAGCTATATAGGTAGAAGGACACAGCAACTATCACAAAGGATCAAAGAGCATAGACCAACTTGGCTGTGGACGGGAAACAGAAAATCCATCACCAGCGCGATTGTGGCGCACCTTGCGGACACTCGACATCACGTAAACGACGATGCATTCAAAATAGTCTACAGAGTACCTACGAACGCGTGGAAAGCCGCTGGAAAACAACATCTAGCAATGGCAGAAGCTGTGGCGATCACATTATTCAGTCTGTCGCTTTGTTCTCAGAAACTTTTCGTTAAGGCACTCAAACTACTCTGGCCGCTATCCGAAACCGACCCTGGAGCTCAAAGTGACCCACACGTTGACCGTTTGTTTGAAATCGGAAATGGGTAATCCCCGAAACCCATGTTCATTGTTTCAATGAGCCCTTTCCCAACCACGAAACAACAATATTTCCTGTTCTATCTTTCATAACTACACAACATCAACTTTGATGACCATTCAATCACACTTTAGCACACAGACTTTGTTCATAACTTATGCATTTCTAACCTATAAATGTAACTGTATTAGTCACGAGGATGATGTTACCGAAAACGAGCTTATTCGCTATTCGTGTTTTTTATATACAATGAAATGGGATTATTCAGTGAAGACTTTAACTCTTTTTCCGAGAACTTATTTAATATTTAGAATTTTCTTCCCATTCGGGGCTATATCTCAACGCGTCGACATGTTTTGAGTGTAATTTCTCTCTTTCTCGTTCCTCTTATCCCAATGAGCAATCCATCATCAACAATCTCCCGATTTCCAGAGCTGATTTGGTCAAATATTTAAGCGTCACAATAAGCACCAATTTTGATTGTAGCAAAAAACTGCATAGACTGTCTTATCAAAGTTGTAGTCTAAGTCAGTTTGGTGCCACACAAGCTGTCATTGTTTC
>STRG.62868.1
ATGATAAGCTATTGAAACTCCGGACTATCGGTATTTCCAGGACCATACTTCACTCGACTGTGGACATTTTGGCCAAGAGAACCTTTTCCGTGAGAGTCGTGCAGTCCCAGTCCGCGTGGTATCCAGCCCGTAGTGGAAATTCTCAGGGCTCCTTGCTGAAACCTCTGTTGTTTCTAGTGTTTGTGAATCATCTACCACAGACCCTCCGATCCCAATACCTTATCTGCCCTGACGATCTAAAGATCTGACGCACCATCCGATAGGCAGAGGATCGTGGGATACTACACGCACTGGTCAGTTGATCGACCATCTAAGGATACCTATAAACGTAGACAAATACGCGTATATAAAGAATGGCGGACCCAGTGAGACTTCGGACTACTGCCTTGGGTGTTTCGTACACCGTCCCACGCTTGAGGAAAAAGACCTCGGAGTTGTCATCCATAATCTGAAGACTCGATCATGGGTATAACTCAGTCCAGTTCATCGTTCATGTGGGCGTCTACCCATGGATACCTTCCGACTGCCGTATGTTTCTCATGTACGTCCTCGTTAAAATATGGCTGTCCGGCTGCCTATCCTTGCACGGTTGCGAAAGTAGCCAAACTAGAACGAGTATAACGCGCTGTCATACGTCTAGTGGCTTCTCTATTTCAGATCAGCTGTAAGGAGCGTTTGGAAACTATTGGGTTGCTTCCNTGGCAGAGTAAGGTGGAAACAATAAGTAAATTGCATCTGACCCTAAAAGCTGCTTAACATAACTCGGGGTATACTGCCACCCAACATAGGTCTACTGCTTTCTTAAAAGCCTCCACGGTTGTGGTATTTATGACCTCGTCCGGGAGCTTATTCCAATAGGTTACCACTCTATTTGACAAGTACTTCGCCTAATTTGGAGCCTCGAATGCTTCCTTTGTAATCTAAGGTTATGCCCCCTTGTACCTCTCTCGGGGGTCACAGAGAAAAGGTCCTCTCGTCTTATTCCTGACAGTCCTTTCATTACCTTGAAGGTTTCTATCAAATCCCTGCGAATGCGCCGTCTTTCCATCGAGAATACGTCTAGGGCACGGAGACGCTCTGTGTATTTAAACCCCTTTGCCCAGCCACCATTCTAGTGGCTAGTCCTTGCACTTTCTCCAGACAGTCGATATCTTTCAGCTCAGTTCAATTCAGTTCAGTTTGCACAGGACAAAAGTGGCCGGGACCATTTGTGCATCCAAATCGTTG
>STRG.26114.1
TGTATACTGATTTGACCTGTTTGTTTGCATGGATGAAATTAGCGTAAAGGCTCGTATGACCCTCCCTGAAGGTCATCAGGTCCGGTGATTCTTTGTCCGTTGGGTGGTTGCTCTGTCGTGTGTCGCGTTCTTTGTGTACGCCCGGTAAACCCGAGCTGGACCATAATTGGTGTACTGTAGTCACGTTTCCCCTCTGCTCCATGGCCGAGGCAAAAACCGAGGTTCTGAAAGAGGTCGAGGAGGACTCTGCCGGGGAGATGACTTGGCAGCGTCCCGATTTCGACAAACTTCGGATCGCTGCTTTGCTGAAGCATCCACATCGCAAAAAGCGGGTACATTCAGCATCTTACAGCCACTCAGGCGTGAACGGACTGACGATTGATGGCATTCCTTCAGACGTCCACGCATTAACGGCTGCCTTAAGGCGGTCGCATGTTAGTGCTAATCGCGTACCGTACGGAAAGAATAGTCGGAAGTCTCGGGACGGACGAAGAATTCCTAGCAAGCGAGGCGGCAAACGTCTGCAAGATCCAACCGATGTTCTAGATGAAATAGAATTAGATCATGATGATCCAGATTACGATTCAGATGCCAATGACCCGGTGACTCTGGTAACACTGAGCCCTACACCGTCCGATCAGGAATTTGAACGTGCGTTCGAATCTTTACTAAAGGAGTTTTTCATCCATGGGAAAACTCAAGATGTTGTGGATACATTGAACGATATGAACCTCGCTCCCCATCAGCGCCGACGCATACCGTACGTCGCAATTACATTGGCACTCCAGCACAAACAAACCCAGTACGAACTCACGTCCGAACTCCTTTCTGACATGTTTGGCCGCATTCTCAATCAAGCTCAAGTTCAACAAGGATTCCTTATGGTGCTAAATGAGTTGGGTGAACTAACTATTGACTTTCCGAAGGCATCTGAGCACGTTGGACGCTTCATCGCACGCGCAATGGCGGATGACATTCTACCGCCTAGGTTTATCGAGTTTCAGAAGTCTGTTCTGTCACAAACACCGGTGTTTGCAAATGGTGATTCAAAAGCCTCGTCGATGGAAAATGCTTCTCCTAAACCTGTGTGCACGCCACCGGCCGTTGCAACATCCGACGATTTGTCGCCTCAATCACGAATGATAGCGCGCCCGGCAACTCGTAATCTAAGTGATAGCAGCAACGGCACTGCTTGTGTCGAGTCGGCATCTTTCGGAACCACGGCTAGCAGTGGCATCGGTTCTGCTTCTAGTCTTACAGTGGCAAGTATCACTAATCCCGGAGTAGTTATGAGTGCTTTGGTTCGTGCGGAGAACTTACTCACTCTAAGCCACGCGTTTTCACGCCTGGACAACATCTGGGGTGTTCCCGTGGGACCAAAAGCGACCAAAATGTTGATTAAAAAAATCCGTGCATTGCTAAAGGTGTACTTAGATTCGGATGACGTGGATGAAGCTACAGACGCTTTGTTGGAGCTAGATTCACCTCATTTCCACCATGAGCTTGTGTTTCAGTCTATAATCATGGCAATTGAGCTTAGTACCGATGACGCTCGCCACCGCATAATACATCTACTTAAAGATCTATGTAGTTCCGTTGTGATTACTCAAAACCAATTGGCCTTGGGCGTACGCCGCGTATACACGGAACTACCGGATCTGCAATTGGATGTGCCGGCAGCCTACGTTCTCATGGAGCGTTTCCTAACTGATGCTGTGAATGCGGGATTTTTACCAAAAACATTGGCCTCAGAAATGCCAGCGAAACCCCGGAGGCGCTTCATTTCGGAGAGTGATTCCATGTATCGTACTGGAACAAAGACCTATCCAATCTAATTAATGACCAGTCTGCTGTTTCGCCGTTTGTCAAGTACGGCCCGGTGACCGTTCCATTAGCTGTACAACAGCGCTCCCACCACAACTGCTTCTCGTCGCTCCAGATTCATCTTCATTCTTCGCCTTCACTCTTCGATTTCTGGAGAGGTTTGCCAGCATGCATTGTGCGCTCCTGTTATCCTGAAGGTTTTTTCTCGTGTTGGTTTTCTTTTGTCCGGTTTTTTACAACGTCGCCTTGTTCTTTACCAAATTTCCAGTGACTTTCTTAAACTGCATCACCCTACCTGTCCCATCACGTGTGGATTACCACGGCCGGCATGTTGTGGTTCCGACAAGCACGTGCGTCAGAATTGGACCGGCACCGATTCTGCACAGAAAAACGCGTGTTCACTCACGCTCCCTTTTCGCCATTCCCGCTCTACCTGTGCATTGCCCGTTCGGTCAGGTCCTCCTGATGGATGACTGTCCAAATTCATGCTTCGTGGGTTTGTCTTTCCTCTTCCGGTTATCCCTCAATCCATCCCGCAACGGCACTTCTCCCTCGTTGAAAAGCTGGGACGCGTTTTCCGTCGAATACACCTGTGTGTACTGTGCCGGCGCGCCCAATAAAACCACAAATCTCTTTTGATCGGCAATCATGTTGCGGTTCATTCTTGTCCATCTGTGCCTAGCTATAAATTAGTTTTTTCCACTTGTTCTTGTTATCTTCATTATATGAGCGCTGAATCTTGGGACTTGACAACACATCCACAGAATGGATAATCACCCACAATTGGAGTTATGGCTCGCAAA
>STRG.57592.3
CGGATGCTCTTACCAGAGTCGGGGTCACGCACCGTATTGACGAGAGTAGCGGTTCAATCGGACGACGTTACGCTCGGACAGATCAAATCGCTATCCCATACGGGATTACAATCGATTTTGACACACTTAATAAAAGTCCCGCCTCAGCAACTCTTCGCGAACGGGATAGCATGAAGCAGATCCGTGTTCCAATTCTCGAGTTACCTGCATTAGTCAGTGAATTGTCAAACGGATTACTTGATTGGACTGAGGCGCAAGCGAAGTATCCGGCTTTCGAACAACAAGAGACCGAATCCAGAAACTGCGATAGTCCACTCGTGAAACTGCGCCACTCGGTTGCTACAAATGGAACCTAATATATCACCAAGAGGAGAGGTGATGTTGTTGGTTGCACGTACACGTTGGGTCGCTACGCTGTTCCTTAACCAAACCATCGCTCGTCTAAACATTGGCCTTGAGTTCCACTGGTATTGGTCAGTGGATTCCACTTGCAATGCAGTCATTTTTGTCACTTGCTCACTTTTTTCAGAAATACAACGCAATCGTAAAACACTCAAAACACGGGGGGAGGGTGTATGACGAAAGCAAAAAGGGAAGTACGCAAACGGAAAAGGAGTTGTCGAAGCCTTTGGTGTGTGTATGATATAAGTAGTGGATTTGTTCTTTTTATCCACTCATGTTTGTTAGTTTTCCATCACAATATGGAAGTTTACAATCGTTTCGAAACAGGAACCTGTTTTGATAGATAATCAAGGCACTTTGTTTGCATAAATATCCGTTGTAGTAACTTTAGCCCGCGCACAACCAAGTGCTATCTGTGAGGCAACAACAATTTTTTATGTTGGGAACCGGTGACCGAACGAGCGGTTCGTACGCATTTTGGTTGATAGTCTACCAATCCGGGATACCCAACGCGTCCTAGTGATGTTGGTGCATGGTTGCTGGTGGCTCTAGAAGCTCATTTGCCATTCGGTAGAGGTTACCATGACCCCGGGGTCTACACATCCCTATTGATTGGACGAATTTTCTTGGTAGCCTCTGGATTCCAACAGGTCTCATCCGCCTATGAAGAAGTATCAGTCTTCGCAGGTTGGGTGTCGTTTCACCGAGGTTTTTAGGCCTCGGCTATCCTCAACTTGGTTTGGCCCGCCTGTCGAGCTGTTGGGTTGTGCCTGAAATGGGCAGTGGGCCTCCGAGGCTATGGGGTATTTACCTCTTTTACTACACTCATTCGCAGGTATGTATTAAAAACAGCCCCGACAAATCATGCGCGGTACTGAGAAGGGAAGCAGTAGAACTGTTTCCAATAGAATTGTCCCAGTGCTGGGGTCCGAACCCCGTTATCGAAAGTCTGAAACGT
>STRG.75990.1
AAGTACTCCACTCCTACGTCAATCTAGTGGAGGTTTCTAGACCGGTGAACTGTTTCTCTGTGTTTATTCGCTGGAGTGTCCTCTTCAGGGGCATAGTGAATAGAACCCGATGTTGCTCATCAACTAGTTCTGAGACTGGACTTCGTCTGGTCTCTACCCATTGACCTGTCAGACACGATTGCATCTCCGGTTTAAGGAAGCCATCCTGCATAGCTCTTTGGGTCATGGAGGCACGCAAGCCATCACACCACGCCAAGATGCAGTCTCGTCGTGATGGTTATCTATCAGCCGAATGTTGGACCCGGTCGAGAAGAGATAAAGAGAAGGACGAAGTTTGATCCCACACATGGCATGAATATTCAAGTGTTTTACTTATTTGAGTCCTGTGCAGTCTGCCCAGAAAAATCGGGATCATCCCAGTTCGAACGAACTCCTGGCATACTGTCGAATTCTAGTTAATGCCACTGATACTTCTTTATCAACTGTGTCTGTTGTTTATTTTAAGCTACTGAGGGTAGTGTCGGTTGTACAAACTGGAATTCGACCGTGTTAGGATTTCAGCCGGATTTAGGTGATTCCGAGTTTTTTGACAGACTGTACAGTATGAGGAAGTCGACTGGTTTGATAAGACCTCTGGCGCCTAATGGAAGAGCAGTCTTGCACGCAGCAGGAGAAGGAAGCGAAAATGTTTGGAAACCAAGATAGAGAGCAGACGATAGAAGGACCCAGGAAAGACATCGAGTTAGGGGAGCGCAGGGAACCGAATTAAACTTTAAGTGAGAAAAAAGAAATAGTGTTTTAGGGAAATCGAGGGAAAAGATGTTTTGAAAGCAATGAAAAGAACACGATTTTGAGAGCCCCAAAAGAAGATCTGTTCAAGGTCCGAACTTAGCGATGTTACAAGAGCACAAGGGTCACGATCGATGTTAGTGGTGGCATGGTAGATGGTGGGATACGAAACGGAACAATGTTCTATGCCTCCGTCGCATTGTTTGAGATCTGAATCATTTCTGTGTAATCTTGTGCATTCAGTCATGTATTTTTATGTGGAACGTTTTTTGGGGTGCCTTTAATACTGATCGTTTTCCAGATGTGTTTGCGTTCTGTCCAGTGGTTTGGTTTACCCTACTGAGCTTCCCGTGTCCCTCGGTTGCTAATTTTTGTTTCGTGTTCTTTCAGATACCTTTGAATTCACACCACTCTGATGAAACTTCACATGAATAGGGAACTCGATAATGAACGGCGCAAGATTTCTTCTGGTTTCCGGTTCTCATGGGCTTTCCTAAAGTTGGTTGGAGGAGCGCATCGAAACAGTTGGCTGTCGCCCACTATACTTTTGATTTTTCTGCTTGCCACATCAGGCCTATATGAATATGTAGCATATCAAGTCGGATTGGTTGCTTCTCAGTTCTTCGGAGCCTTGACTACGCAAAGCTATCATCGATTCATTTGGACTGTACGTCTTTCAGTTGTGTACGTTTTTGGTATTTCAACGATTATAGCAGTTCGCACTTTAGTCTCCGGACATCTGGCCTTGTGTTTCCGAGAAAATCTTACCGAATACCTACAGAGACGATACTTTGTCAGAAAGAACTATTATACTGTGACGAATCTGGTAGAAATGGACAATCCTGATCAACGATTCACACAGGATGTGGATGTAACTTGCAATCTGTTATCGGAAATAATTCCCACACTATTGATCAATCCAATCCTAGTCGTATTTTACACCTACAAATGCGTCGAAAAAGCTGGTTGGTTGGGACCGATTTCCGCTTATGTGCTGTTCGTCGTTTTTGCACTGATAACTCATTTCTTGACCGCATGGACATCGACAGCCATATACGAACAGGAAAGGCAAGAAGGCAACTTTCGTTTCCTACATACACAATTTCGTTGCGATTCGGAGAGTGCGGCTTTCTTGGATTTGGGACAGAGTGAACATTGTTTCGCCAAGTCCGCTTTCGAACGGCTACTGCATGCGTTCCGTGTCAAAGTGAATCGTAAACCGGTTCTTTTGTATGTGACACAGATGAGTGCGTACACGGGAGGTGTGCTGAACTACCTGACTATTGGCGTCGTTCTATTCGGTGGTTTGTTTGGTGATATGACAACGTCCGAAGTGGCTGTTCTCATCAGTGAGACCAGTTTCTTTCTACTTTATCTGATCAATAAATTGACCACTCTTATCGATCTGGCCAACAACATCGCTCAACTGGTCGGTGTAGGACACCGTCTGTTGATGTTACATCTTCACCTGTTGGAAACTGCCGGCCACACCACACCCGGCTCGTATGCCGCCAGACATTTCGCCACTGAAGCTCGTTCGATCGTGCCAACCGCGATCAAGCCAAGCAACACCTGCGGCACCCGGAGTTCGCCTGAAAGGTCATCTCATGAAATCGCCGTAACGTTGCAGCATATTTCGGTAGGATTACCCACAAATCCAGACCTTATTTTGATTCACGATCTTAGTATTGATATCAGATTGGCAGAACCGTTGCTGATTACCGGTCCAAGTGGAGTGGGTAAAACTGCCCTGCTGCGAGTGCTGGCTGATCTATGGCCCGCCCTGGCTACACCGTATCAGTCGGCATATTTCTACCGTTCTACAGAAATTCGCACCATGTTCGTACCTCAGAAACCGTCTGTGCCATCCACGTTCGCCTGTCCCAGTCGACTTTTCCGCGTTCTGGAGGAGCATCTCACACTTGATGGAAGAAATCCGTTGTGTTCATCTGAGACCGATGAACGCTGTCGCGCTTTGCACCTGACGTATCTACTACTCAGTGTGGCCGAATCGCCGGTGCTATCATCCGGATGGAATGTGTCCAGTCTGTCTCCCGCCACCACCACTACTACTGATAGTCTTGTGGAGACGAGCCTTGATCATGTGCTTTGGTGTGGCTATTCTCTGCACGCATACCGAGAAGCCATGAAGTTGTTGTGCGAATTTCGACTGATCCCCGCTGAGATAGTCACTTCTGTTCGCACTTCGCTTGAACGCTATCTGGCACGCCGTGTGAATGAGTTGTCTGAGCAGTCTGAATCACTCTTGACTGACACGATCCACGGCATTCGAGACTTGGTCCGTTTCGGATGTCAGCCGGTGATTTCGGATTTTGCACTAGCGGCTGATGAATGGCGCAGTTGCTATTCACCTGGTGAGTTGCAGCGTCTCGTTCTCGCAGCCGTGTGCTACAGACGTCCACAACTTGTATTCCTAGACGAGTCCACGAGCCAGCTCAGTGAGACGGACGAGTTCCAGGCCTACCAGAGTTTGACAACTCGTGGTATCACACCGGTTACGGTTGGACATCGTCCGAGTGTTCGTAGCTATCACGGACGTGAGCTTCGATTGACCACGTTCAGCTATTCTGGTCGATCCAATGTTACTGAGCGTGGTGACGTGCTGACGGAGAACCGTGCGAATACCAAACCGAACTGGAGCATTCATTCGATTTGACGTTTTAATATGTGCTTGGTCGAATCCGTATGATTTCTATGGATACCGAAATCGGTTACGTTCAATGTCGATTCCAGCAATGAGCAAACAGAAAGATTTTTACCCCACACTCCCCATATTCTTTCCTATGAATTTCACTTATCAATTCTAGCGTGTCTGATGATTTGTGTTGTTTTGACTTTTTCATTTTTTTAGATTTTGAATAGTGTATTCTTTTAGAGTTATAATTTTCATAGACTTTTCCAAGGTGATTATGACGCCAATGAGAGTTTCCGCATTGTAACGCTTTTCTAATTTGCATCGAACAGAAGTTTATCTCATT
>STRG.10894.1
TTTTAGAGACAACTGTGCTTGTTCTCTGAAATCCTTGGAACCTTCATCCATCATATGGAAGGCCCGCGAGCCAGTTGAAAACCAAGAACTATCATTGGGGTGGTGTTCGCAGTTCAGACTGATGATTTTTATAGACTTCTCCTGATCTCTGAGGTAGCAAGGGTTTCAGCATCAACCGAGGGAACATCATCATCCCCCGCGCATTAATGACTTCACCTTGCGACTGGCGATGGAACATTTACTGTCTAAACACCAAGCTCAGCGAGCAGCTGCCTATGAATTTAGGATTCTACTAAGTTAAGTCAGGATCTGCTCCCGTACAGAGTCTATAGCCCCTGGTCCTCGGTTCGTGACACGTTAACGAATATACTGGGCAGCGCGCAAAAGAGCAGAACTCAAATCCTGGAGCAGGACAACGTGTGTATTGGAGGAACGCAACGGCGTGCAGACCGTGTGTACAGGCGGAGCACGTGGCGCCACCAAACTCGGTAATTGTTCAGATGAACAAATTTGTTAGTCTTTGTAGTCGTGTGTCGTATTGGTAGCACTACAGAAGTCTTCCCTTTGAAGGCCGACGCAGTTGGGCTTCGATCCGTGATGGGTACGTCGGTTTCGGCGGCGAGAGACGTTTTCCATGCCTCCCGCTGCGATCGAATACAACAACGAAGCCAGCACAAGCCATTCTCCATGACTCACACCGGTCGCTGTGCGTCGATCGCAAAATTGCGTCCTTCTTAACATTGAATCCGACCTGGGTAGGTCCTGCTTGAAACTTGGCAGCAGTGATTGAATTGTAGGGTTTGTCGTTGCCGGCGTATCCCAAGGTCCCGTTTGCCTGAGGTTGGTATTGCCTTCTTAAACGAGCCAGCTTCCGGCCTCAAGTCAGTCCAGTCACGATCCAAAGGTGTTGTAATCGAGCTATGCGAGATCCTGGAATTCTATATGGTTCTGTCCGACGGGACTAGCTGGAAGGCAAGAAACACAAGAAGGCTGCGTCTCGGGATGCGGACGGGTATTCGACTGAGAAGGACATACCGGCGCAATGCAACTTGCCGCTACCCCTGCTGTGATAAACTACGTGGTCCTGTAGTCATGCATTACTAAACTGTGTACAAGTGGAATATGAACAGTAGACAAATATATACAGCTGTTATAAATTTAGAAAACCTCGTCGGTTGTGGCAGTTCGCGGCCGCGTCAATTTCTCTTGTTGACGAGAGTAGCTGTATCTTTCGTGGAGTTTGGTGTTGCAACAGGTAAAGAGGGGTCGTTAGTGGGGTACTAGGTGCCGACTGAGAGCGACCAAAGGAAGGTTGTGAGCAGGTGGGGATATTGGGCGGGTTGTCCGAGGTGGGCTGTACCTCGACGAAGGCTGGTTTAAGGCGGTCTATACTGATGGTCTCTTTCCTGCCTTCGACGTCTACTACGTATTTCTTTTCCTTTCGCTGGACGACGCGGAACGGGTCAGAGTAAGCCGCTTGTAGTGGTGATCGCACTGCATCCACTCGAATAAACACATAACTGGCGGTCGCTAGGGTGGTGGGTATGTAGGTGCCGAGAGTTTGTTCTCGTGGCGACGTGGGCTTCGACATCCGTATTTTATGTGATAACCGTTTTGCGTAATTCCTGTAATTAAAACTCACAGGTGTTAGTGGAGAAACCAACTCACCTGGAAGTCTTTATGTGTAGCCGTAAACCAGTTCAGTCGACGTAACACCCATGTCGGCTTTAACGGTGTTACGCAGTCTTAGGAGAACCATCGATAAAACTTCATTCCGTAAAGGGCTACTACGAGCACGACGGGCAGCTTTCAGTTGGAGATGGAATCTCTACACCATGCCATTGGCCTGAGGATGGTAAGCCGTCGTCGTGTTGTGTCTGCAACCGAATGTGTTCAGTAGCTCGTGGAAGGCATCATCAAGATGAGAACCGCGGCCGGTGGTCACGATAGCAGGACAACCGAAATGACTCACCCAACCCGTTAGAAAAGCTGTTGCGGTTTTCTCTGACGTAGAACGTAGAATAGGTATGGCCTGTGGCCAGAGAGTGAAACGATCTACACATGTGAGGATGTAGACGCAGCCGTTATATGGTGGAAGGGGCCCTACGAGATCCATATGCATGTGATGAAAACGTGCGGCCGGCTCAGAGAATATGTTAAACGTAGATTTAGTGTGACGATGAATTTTAACGCGTTGGCATTGAAGACAAGCGCGGGCTCAAAGACGTACGTCACGTTTGACGCAAGGCCAGATGAACCGCTCAGTGACTAGTTTCACTGAGGCAGTTAAACCAGTGTGCGATAAGTTGTGGAGTTTGATAAAACTTGTCGGCGAAAACTGGCAGGAATTAGTGGTCGAGGTCGACCCTGTGACACATCGCAAATAATAGTTACGTCCGAAGTTGGAAGGGTCACTGGCACTAGATGCAGGGAGCTGTATCTGAGCTGCTCGACTCAGGATCTGTTGTTTAGACTGTGGCGATTGCTTCTAGGTTTGTCTATCGGTTGTAGGTCGTCGATATCGTTGACGTGAGAGTGCGTCTGCCACGGGATTGTGTACCCCAGAGACGTGTCGAATGTCCGTAGTAAACTGTGAAACATATCGATCAGAAGCTGACTGGAGGGCGTACACTAGTGGTTTATGATCTGTGAACACTGTGAATGTTTGGCCCTCGAGTGTGTGCCGGAAGTGTCGGATACCCAAATAAATTGCCATTAGTTCTCTGCTGAACGTACTATATCGGGATTCTGCAGGTTGGGGACGTTTGGAGACGAAAGCTATCGGCTGCCACGAATTATTGACGAATTGTTGCAACACTGCTCCAACAACCGTGTCCGAAGCATCTGTTCCTAGTGCCAGGGGAGAAGAAAGATCGGGATGTGAAAGGAGTGCTATGTTGGTGATAGTTCCCTTGGTCAAATTAAACGCTGCCAGCGCCGTGTCGGGAAAAATTAATTTCCGCTTGCCTCTACGTAGAAGGTCTGTTAGAGGATGCATTATTTCGGCGCACTTGGGGATGAACCGGCGATAAAAGTTAACCAAGCCAAAAATTGGCGCAACTGCTGGTAAGAGTGAGGCTCAGGATAGTCGCGAATTGCCCCCACCTTGTCAGGCAGGGGCTGTATGCCCGAGGCCGAGATTCCGTGATCTACGAATGTGATGGTTGTCCTACCTAATCCGCATTTGGTAGGGTTATTGGTTACACCGTGTTGGCTAAGGCGCTCAAAAAGAGCGCGCAGATGCGCTATATGCCCCTTTTCTGGAGAGCTGGCCACCGAAATATCATCTAAGTACACGTAGACATTTTCAAACCGCCTGTTGCTTCATGCATAAACCTTTGAAAGGTTTAGGCTGCACTGCTGAGCCCAAACGGCATGCGCAAAAACTCGAATCGTCCGAATGGAGTTGTGACAGCGGTTTTAGGGATGTCAGCCTCTGCTACCGGGATTTGGTGGTAGGCTCTAGCGAGACCGATGTGGCAAAAACAGAGCAACCAGATAGGGAAGAAGTTAGATCTTGAATACTTGGAATGGAATAACTGTCTGTGATAGTAGCCTGGTTGAGGGCCCTGTAGTCACCGCAGGGACGCCAGTCGCCATTAGGTTTAGGAACCATTTGAAAGGGCGAGGCGCAAGGGCTACTGGACGGGCGTATTATGCCTAATTCTAGCATGTGTTCCAACTCGGCCTGTGCTGTACGGAGCTTGTCTAGTGCCAAGCGACGGGGTCGGCTAAATGCTGGGGGTTCTTTAGTAACAATATGGTGGGTGATGTTAGTGGTTACCGCGGGAAGGGGTCCAGATTATCTTAACGTTGCCGGGTAAGCTGAAAGGCGTTCTGCGTACGGGTGTTCGGCCTGAGGTTCAGTGTATGAGGGCATGATGTGATTCACGGAGGACTACGAACTGGTTACGGAAAGAGAAGTCTGTCGGTCGACAACTCTCCGGCATCGTGCATCAACCAGGAGGTGGAAATGGCCAAGGAAATCGACACCTAGTATGGGATAGGGGACATCTGCCACTGTAAACACCCAGTGGAAGGTCCGACTTAGGCCTAAGTTGAGCATGAGTGACTTACGGCCGTAGGTAGCAATAGGAGTGCCGTTGGCAGCACGAAGTTGTTGGATTGATGGAATCGTTGCATCACCTCCTTCCTTTGGAATAACACTAATTGCTGCACCAGTGTCAATTAGAAACAGGTTATTGGAAACTAAGTCTCGAACATGCAACAGATGACTGCTATTAT
>STRG.48751.1
CCGGCGTCAACGTTTTCCAAAGCATTTCCGGCGCTAGTCCCGTGGTCTTTTTCGACAAATCCACCTTCTGAGGCGGAGATCCGTTAGGAAATTCAAGCCCTAGGACGTCACAAATCGCCGGGCTCCGAGGGACTTTCCACAGTCCTAATAAAAGACAGTGTAATGGAGCTTGTTAGAGAAATTCAAACTTTGTTCTCCAAGATCTGGCACTGTGAGAATGCCCCCTCCCCTGCGAGGGGAATTGATCGTTGTGACCATCACCAGGAAACGCTCGCACAGTGAGGTCGTCTACCATGGGGGTTGAAGCCTAATGCCGATAATGTCATAGCCAATATCTTGGATGACTGTCTAGCAAGCGGAAAAATCCGCGACGTTTGGAGACTAGCCAAGATAATGCCTGTCTCTAAAAAAGAACCCTTTATATACCGCCCAGTCGCCTGTAATTCCGTGATGCTCAAATTGTTTAAGAGGCATTTATTACCGTGGGTTACCTTGGGGCTTGATGAAGAAGACATACGCCAGTTTGCTTATCGGTTTTCGTGTCCCACGCGCTGTAGCGAACTTTCGTCTCATTATTCTGTCTGAAAAACAGTCCGTTCCTTTGGTGTTACTTCAATATTCGAAAAGACTGTCGGTGTTTGGGCATCGATATCTCCGTAGCACTGCCCGAATATGATGGGAATACCGTACAAGCAATGCCGAGGTTAGACGTAAGATGTTGGGAACCAGAGGTCAGTTTCTGGATCAGGTGTTGAATCTAAACAGGTTAAGGTGACTGGGACGTGTGTTACACATGGCCACAGATAGACTTTCTCGGCGTAATCTGTTTTCCGAGGTAGCTAGTAGTTGAAAGGTAGGTCGAGGCAATCGATCCATGACATGAGAGAAAGGTATGATAACCTTGACCAGTGGACCTTGTCACGTTGAACGTGTTAGACTTCCAGGTTGCTGTCCACGCGACCTACCTGCCAAATGGCTAATAGTCGCGGCCAGCGGCGTATTTGCAACCCTACTCATTTTCGTTTTCGTGATTAACGCCTAATACTGTGATTTTTTGGATCTTTTTCACTTGACGTTTCTATTCAATCTGCCCTAGACTCGACGATGCTGGAAGGTAGCACTCGGAATCAGAGCACATAAACTGACATTGTATGTGTAAATACTCCTCGCAGTGACCGAGACGCCGCTCCCCATTGTGAATTTGCTAACCATCAGCCACACAGATTGTCTCACTCACACCTGATAGCTTTCTGCAAATGACTGGAGTAAGATAGAACAGCTTGCGGGAGTTTCCCATGGCGGCAGCACGTTCGGTCTCTCAGGCGCGTTGCGACCACCAGATTTCGCGGTCCCTACGAAGACTCGCGTTAAGTGCATGTCTCGCTTCGAGACGTGCTGCGTTATACTCGCTTCCCGTCGGAATCGACTGGCGTTCGTCGAGAAGGCGCAGAGGTTCGGGGGATTTCCAGGGTTTTGGGGCACAACGAGACAGGCTGCATAATACCAGACCAGCAGAATGCAGTGCATTCTTGATAAGCGACCAGTGCTGGTTGGTGATATCTGGTGGGGCTACACCTAGTTTTTTAGCAAGAACGTTTCCGGAAGTTGAGAGGCAAGACGAATCAGACAGCATATCGCAGTCTAACCGCTGCTGCGTCGTAGGTTTGGCAAGCCCGTTGAAGCACATGGACAGCCTAATGCAAACTAATGCGTGGTCGGAATCAAAGGGGTGGTCTAGTACGAGCAACAGTCTTGTATACAGTCGCGCCATTTGTGACTCATAGCGATGTGGTCGATCTGGGTCCACTGTTGACTCCAAGAGGGCGGACGCCACGTGATGTGCCGGCAATTAGAACGTCCGAAGTTTGTACTGGAGGGAAACAGGCGGTGGTCTGAGCCCAGAGTCAACAACCGTTTCCCGTTTTCCGGGCGACAGGAATCTAGCCGAAAAGGGCCTCCTAGATGCACCTCATTCGAAGACAGCCGACCGACTCTAGCATTCAGATCTCCTGCCAAAATCACGATATCGGCCCGTCTTGCTTTTTGTAAGGGGACGTAGAGCTGCTGTAGAAGGTATCTTTGATTTCATCTGGGCTGCGATCGGTGGGTGCATACGCCGAAACGAAAAACAGATTCTGTCTATCCGAGCAGCGGTTGCTCACTTTACACGAACCTGTAAGTCTCAGTGTGCATAAACGACTGTCGACCGGGATGCACTCCGGAGCACCATTTCAGCTCTTCCACTGCGAGCATTTCCAACACAGCGGAGACCCGACGCCGCAGCCTCACTCTCCTTAGAGAGGCCTACGTGAACCTTCACGGAAGGATTAGATGGGGCGTCAGTCGAATTATGGAACCTGAGTCTTGAGTGTAAGTCTCTTGATTGCAACACACGTCGATGGTAAGGAATTCAAGCGTACGAGGTAAACCCGCCTGTTGTCGTATACAAACCAAGCTTCGCACGTTGCACCTGGCTAGTTTGAATGGGCATCGACGACAAAGCAGGGCATCGAACGGTGGTAGCGGGTTTGGAGAATCTCGGAAGCTCGTCGAAGAAGGATGAGAGAGAACATAGCCAGGATTTCCACCAGCGTCACTGCAACGGGCATGGTCGACCGAAAAACCCGTGGAATGTGAAAACAGAAGAGACAGTAGGAAGGGAGCGGAGTTGGATTAACAAGTAGGGTACGGTGTTGGAGAGTGTTTGTTTATGCGCATTGAAGAGCAGCTAATCGCAGTGGTAAAATCTATCATGGTTGTTTGCGTTGCGGGCTGCTTGGTCGTCCAATCCAGAGTAGGCATTTTTGTTCAAAGATACACCTCTACATTTTGCGTAGCCATGCGGGTTCTGCAAGGTAGCATGGTTGATCCAGATGAGCTTGTGGCAAATTGTATGATTCATTGGCCTCTTCTGGAAACTACTAGGAGTTGGTGGCTGCATGGTCAGTTCATTCAGCCAACCCGGTGGGAAGTGTTGGGCATTCGCTTTCGCCCTCTCACTTCATTGAGAACACCGCCATGAGAAGGCAGTGAGAAGAACTTCCTCAACAGAGGCTGTAGCAGACGCAAGGTCATTTGGGAGCATTTCGAGAGGCTTTTAGGACGAGTAGCCAACTCCGAGCCTGAGACACCCGCCCCCGTCCTTACTGAGGAATCTCGAGGTGGTGACTGGTAGGGTACCTAATGCCTGAAGTCGGTCCGGATCAGGTCAAACAGCTTTGCCTGAAACTTCAAACCCCAATAATCGCATCACTCGGGAACGAATACTGCTTTTACTCTCCTTGGTTATACTTGTGAGCAGCCTCATACAATCTTTTTAAATTAAAGTCATGTTCATCCTCCGTGACTCCGCATACGGTTATGTTATCAAGGTATGCATATGTCCTTTTTAGGTCCTTGTCATTAACTATTTTGTCAATAACCTTCTGAAAAGAGGCTATACCGTTTGCGACACCAAAGGGGATGCGGCAAAATCGATAGAGGTTACCACGAGCTTCAAATGCGCTTGACTTCTCGCTTTTCATTGGTATTTGATCATATCCACTTTGTAGATCTAATGTGCTGTATATCGAGTAGCGGGAAATATTGTCAATGATCCCATCTATTAGTGGCAAGGCATAGCGTCTAGGTGAGTATATCGGTTGATCGTGACTATAATCAATAAACATGCCGTTTATGGTTTTCAATCGTGGTTACTGAAACTTGTGCCCGTCAAGGGGATACAGATGGTTCGACAATGCTATCATCTAAAAGCTTATTGATTTCAGCTTGAATGGATGATTGGTTTAAAGTTGGAGGCATCTTTACGGAATAGGGATGGGAAATCCATATCAGCGGCTAGTAAACCGCATAGAGAGAATGGAGGTTTCGTTCCAGGAGGCAGGATCTCAATTGACTGATGCATCTTGAGAAAATCGTGTCCTGAAAGAACATCGGAGCAGAGATTTTTGGGTAAGGATAATTTGATGTTTGTGTACTGGCACTTTTTATATTGTAATTAACGAAACAAGGGCCATTTGTGAAACTCAGATGTGTACTAGCCAGAGATTTTGTTACGAGATTGTGTCACCTGCCAAACGAATTGCTTGACAACAGACATAACTTTCAGAAGTTCCGGTATCGATCAGGGTCTTCAGTGGAATATTTTTGATGAGAATATCGGCTACAGTATGAAAGAGATTGCTGGGTGCCGCAGCGAGAGTTACTGACGACAGACAGTTCCGAACCAAGGACGCTGTGTTCCTGGAGAAACTACACACCTGGTAATGATCATTCTCACCGCATTTCTTGCAAATCGCTTCGCGGAAAGGACACAGTGATCGTGTGTATCTGCCGAATCCACGGAAGGAACATTTGCTAGTGCCAACATTAGTGGATGCAAAGGCATTATTTTCAGTTGGAGTAGTTGATCTGTGGGTTGCTTGTTCCAGCTCCGGTGGATTGATTGTGGAGGCCGTTAAAAAACACCTGCTTTGTACGATTGTGACTGACATTGAGCCAATATATGGCGAGCAACAACCTCGTTTTTTGGTTTGATACACAGATTCGTGAGAGTTTCTGCGGCAGCTTCGTAAGTTGCACAACCTTATACATTGAAAGACACCTCATTGGCGAGGGTTGTGAGTTTATTGGAATTGAATGATTTTGTAATGTCCAGAAAATAAGTAAACGTATCCGCCCAATGAATCAGTTGTTTCGAAGCAGTTGAAGAATTAGGATCACCATCAAAGCGTTCGGTATTCAGAATTCCATCCATATATTTGCTGAATAAGTTGTAGTGAACTAGAGTGACGTCACAGTGTTCCGAATGAGAAGAGTCAAAGACCTGAGAATAGGCTTTATTCAACAAACAACTGAGGTATGCAATCTGGAAGTGAAGAAGAGAAGCGTTAGAATCATATAACAATCAGATAATTAAATAACAAAGGGCAAAAAGAATAGAAGCATAAAGTGAAGATCCAAAAAATCGAAGGAATAAACGGAAATCAAGAAGACAAAGAAGAGGTCCGACCGCAACTACACGATCAACCCTGGTACCTAGTCATTTATCTCATTGTCTCCAGCCATTTGATAGGCGGGTCGCGTGAACTTCAACACGTCCTACTTGGCCAAGTACATTGGTCAAGGTTTTCGTTTTTTTTTTCGTTTTTCACCTCGACCCACCTCCCAACCACGACGTGCGTCGGAGATCAACATACGCCGAGGAAGTCTAAGTCAAGTAAAATCAAGTAAATGCTTTATGCACGCTGAGCGATGAATATTCAGCTATCACAGTACCACATATCGTATATAAAAGAAATTCGAGCAAGCATGGTCTTTAACTCCGAGGTAGTTAGACAGGATTGTTAAGGAATCGAGCAAGGGGATAACAGAACATTCATAAGCTTTTGCCCGACTAGAAGAATTTCAAACTCATTTTGAGAAGATCGCTGAACGTCTAAGTGTCTCTGATAACAACCGACTGCCAACTGGGATCTAGCCAAGCAGTGCAGTCTCAGGGTCCTCAAACAAATGCAAATGAAGCTTTGCTGAAGGATTAGACGGAGGCATCAATCGAACGACCGAGCTGGAGTAAATTACCTGTAGCCAGTTTAAAAAGACGCCTGAGATGGAGAAGAGTATCGGCTAGCGAAAGCGGATTCAGCGAGACTTGGATATTAGACGACGAAGCACGCGAGTGAGCAGAAACAAGACTACCATCAGAGATATTGCTGCAAGTACGGCAAACTGCAGCTCACGCAGATGGAAATATACGTAGGTGGGATGGTTAGGGTTATAATAATCCACGTGAATGCGCGGTGGGAGGGTGTCCGTGTAAGTGTGTCTTCGAAAGGGTAAAGAATGCTTTTTAAGTATGCCACCATTTGCATTGTTGAAAAAGTTGCTGGCAACCGGACAACTTCGTCGTACGGTCAACAGAACAGTTTTATTGGAGAA
>STRG.6066.2
GATCGTGATGTGAATTTCTTCAACTGAAACTGCTGAGGATTTCGGGATGGATTTGTCGCGTATTCGCTCATGATCACTCCAGTGACCTCCAACGGACTCGGTTCCGGCTTTGAACTTATTAATCCTCTTTCCCGATTCTTTCAGGAAAACTAGTGACGCGTCAGTTCCTTTGATGAAGCAGGGTTTTACGAAAAGGTGATGAACAATGCCAATCTTCGGTTAACCATCGAATGGCTTAAGCTCATGACGAACGAAGTCGACTTCAGCTTCATCTGCGATGAGTCGGTGATTAACGAAACATCTATGTAGGTAATGTTACTTATGGAAGCCCGGACAATTTAGCGTGTCCATGCGACATGACCAAAAATTAACTTGTAGGGGTAGTCCTCCGAGTAGCTGGTTCTATTGCTTTACCCATGCTCTGTGTTCTTGGTCATTCACCACCGTATTTTAGTGGTCAGCCGATCACCCCCCTCTCGACACCGTACGTTTCACGCACGCACTACTTCCGACACCTCGGCACAAGCCAGCTTGCAGTCACAGTACTCGGGCCAAATGAGATTACACGCTTTTGGCACTCGTCGACTTCCTCGACAAACGTGAACGTAAAAGCTGAGGGAGTGTGCCCCCTACAACTTGATCCCATCATTGCCGTGTTGGCAGAGGTAAAAGTAAAAAGCGGGCATTCTGCACGACAATCGGGTCCCAACTTTGGTATTACGGTAAAACAGCCAGCATCAAATTGTCGGGTTGCATCAAGTTTTCTGGCGAGGTGGGTAGGTGTTCGGAAACCACCATTAACCATGTGGTAGTGACAATGAGAGCGGTTGCTGCCCTCTAGCATGATGTCCGGGAGAGCGGATGGTTTCCTGATAAATTCGAGACAATGCTGTCAGTAGTTCACATTCTGCATACTCAGTTTACTGAATATGGTGATACGGACTTGAGAGTGAGTGTGGAAACGGTTGCCACACAGTCAACAAACACGATGTTTTGCTGAGCACTGAAAAAAGTGACAGGAAGTGTAGTCCTATTCGAACACCTGTTCAGCATCGTCGTAGACGAGATAATGAAGAATACCCTTTGGTCCCACACCAGCAAATAGTGAGAAGCTATGACCTGGATTACGCCCACGACATTGTCTGCTTGTTTGAATGCACGGAAATTGCCCAACGTACGCTAGAATAACTCGCGAGAGCTGTAGCTCTATACAGTGTGCTGTGAACATTTAAAATGTAAGGTGGTGTTGCAAACCGGACGTTACCGGTCCCGAGATTGATGCTCGATCACAGCCGCTCCGTGACTGAGGTACCTAGATATAGTATGCACTTAGTGCCTTCCGGGTGCATAGTACATTTGCAGGGCTAACAGGAGCCCGTGTCTACACACTGGTGACAAGCATAAGTCAGTCGACAACTTTAAGTACCTTGGAAGCCTGGTAGCGGCTGGAGGTGGTGGGGAGAGAATCGGTTCACGAGCGAGAGCTGGAGCAGTTCTTGCCAATTCGCGACACCCGTAGTGGTCGGCTGTCTCTTGAGGGACGAATGTACGTCGCCGCGGTTTATAATGTTCCGCTCTACAATTGTGAGGCCTAGCCACTGCGCGTTGTGTATGCTCAGCATCCTTCCGTGTCCGACAACCGAAGTCCCCGAAGCATTGCTCGAGTAATGACTGCGCCGTCGTGTTGGACACGAATAACCACCCTGTTAACGAATTAATCGCTCTACACCGCTTCCGATGATTATTCATGTTTCACATATTCCTGCCCATCTTCTACCTTCCCGTGCTCTATTCGCACTTGCTAGACAGGGCTGGGAGAATGGACGCGGCTGTGAAATCATGACTTGGCTTAAAAGCACGAAGAACCTATCATCAGCACTGGCTTCGATTGTTGCTTCCTGGTTGGAGTCTAAGTGTTGAGGATTGACGTTTGGGAAACACGGCTCATAATGGAAGTCGGTGGCGCGAACGCTGCATGGTCTGTTACATGAGACCTGATGGTTGTACGGAATGTGGACAGCAGCAGCGTCGTTTGGGTCGAAGGCCGCCCAGCGTAGGCGTGTGATAGCTGACTAATGAAGTGCGATGACTTCACTCGGCATCGAGAGAATCCACGGGTACCTCACTGTTACGTCTATCTAGTGGAGGGTTTTCTACCAGCAGCCTGCCACGGTGTTTATCGGTTTGAGTGTTCTATCAAGGGCTCTTAGATAGAACCAGCGGTCGCCCATCAACTTGTTCAGAGACCAGGCTTTACCCATTTACCGCTGAGGCATGATTTTTTCCATATAATACACGCTTGTGTATGAGTGTAGTGATAGAGGTTAGCCTATAGTCACGAAGGCCCACTGCTTTAATAAAGATAACCGGCAACCAGAACCAAATAAGATCTTTTTGGGTGGTCACGACAGTGGTTTGCTGTCTGCCATCAAAACAGTTGTAACTTCGGCTTGAGAATTTCATCCCTCGTAGTTCTTTGGGTCATGTAGACACGCAAGCCATCAACACAGTAAGGTGCAGTTTCTTTGTGGAGAGTCACTCACAATCTTAAGATTTTGTGTCATGGAATGACTTTTGTAATTTGCCCGACATTGCAGCGCTGGGAGATATAAAAACAACCAGGGCAATGGAATTCACTGGAATGAAAATGTAATAGCATCAAGTAACAAGCCGGATGAGTCAAACTGGTTCGTTTTGCCGAATAATGATACCGTTTCGAGAGTCAGCCCTTCAATACCAAGAATTTTAGAGTGTGCCGTGAGGTAATGTTTTCACGAAGGTAATTTAAGGACCATCATCAACTGGGTAGCCCCATCAAAAGATCTGGGAGGATAAGTAGGTCACCCTGGAGGGGCAGCCGCTTTCGAAAAAATCGCCGAACGAAAACTAACCCAGATGGACATCTTGATTCTTTCGAGCAGAAAGCCGGTGTCTAGCTGGAACCTCTGAGTTTGATCATTAAACGTTTCATATTCAGTAATAGCGTTAAAACCAAGCTCTGAGGCCGGCGCTACAGGTTCGAAGACATTCGTTGCAAATGAAACTACACAGGTATCTGAAAAAAACGTCTCCTGGAATTGGTTCTTTGTCGATGCAACACAACCTAGTCGCTTCTCAAACATAGCAGTCAATCAGACTTCTCTCATTCCTGGCCCATTTGCTATCCCAGCCGGTCGTACCGACAACGGGGAGCGTCTCGCAGCTGTGTGGTCGATAACCAACGATCTGCTTTCCGAACAGAATCATCCACCAGGTTATCGATGCGGCCAAATGCTCAGAATCTAGAACAGCGATGAACAGAGATCAAACAGGCTTTACGTGCTGCTACTGATGCTGTCCAGGGTCCAACAATTAGATGTACACAGAAACGATGGACATCTGCATCCTCAGTTGCACTGTTAGATGTGCGCGAAACGATTCCCCTGGATTAAAGATACGATGAAGCACGAAGATGCCCTAAATTCCAACTGATTCGGAGCCTGGGAAATGATCGTGAGCAGTGGTGGATTTCGAAGAGTAGAGAGGTGGAAAAAGCTGTGGCGATTGGCAACAGCCGCAACCTTTTCCGTCTGATCAGACAAACCGGTCCACGTAAGCCAGGCGTTAGAGAATTGATCAAATTGGCAAACGGCTCAACGATTCAAACTCAGGAACGTCGTCTAATTCGCTGGGCGGAGCATTTCGAGAAGCAGTTTACTTGGCCTTTATCCTCTGCGGGTTTGCTCATTAGCGTAATGGGTACCTCTTGTTGTAGATGCCAGTCCTCCGTCAGAAATAGAATTTCTTTATGAGATGAGCTATCCTAAACGACATAAGGCTGCTGGACCGGATGGGTTGCCTTCGTCTTTTTTCAAAGACGGTGGCCCAGCACTTTTACTGTAGTTGACAAAACTCTTCGGTTTGATATGGGAGAAGTAACAGGTTCCAAGGAGTTGATGTGAATCTGTGATCGCACCGATTTATGAGAAAGGCAACAGGTCCTGTGAAAACCACAGGGGAATAAGTTTGGTTAGCATCGCATCTAACGCTCGCAAACAATGCTAGGTTTAGACCTGGTCGAGATTGTATTGATCACATCTTCACCCTTCGCAAATATTCAAACATAGGCACACCTTTCGTAGACCCACTATCTCAGTTTTTCTCGATCTTGAAGCAGCCTCCGACTCAGTCGACCGCACAGTTCTATGGCGCTGCCTCTGGCTGTAGGGTGTACCAGAAAAGTTCATTTTCACCGTAGAACCTCTTTACATGAATAGCCAAAGCCGAATTCGGGCTTACGGTGATCTTCCACCCGGGTTCATGACGATAAGGGGGGTATGTTAGAGTTGCCCCTTTTTCCCCCTTCAACTTTGTGATTGATGTGGTCCTGAAAACCGTTTTTTGTCAGGTGAGGATAGCAGCATTGAACTTTTCCCGATTAGAAAGGTATCAGACCTTGCGTATGCGGACCACGTGATTCTTCTAAATGAAGATCCAGGTGACTTGCATGCTTTTCTAGACAGCTTGACGGGTTGCGTAGCAATGTTCGATATGCGTTTTGCACCTTAAAGGTGCAAGATGCTTTGGCAGGACCGGGTTGGTCCAACGCCAAACGTTTCAGCGTCCGGGGAGACTATGAATGTGGTAAACAAGTTCTGTTCTCTGGATAGCTGCATTTCATCCGGGGGTTGGATATCCGATGAAGTGTCTCCGCGTATACAGAAGGCTCGCTTGGCATTTGCCAACCTGAGTCATCTGCGGCGTCGACATGACATCCGCTTACCCATCAAAGGCCGAGTGCACGCTGCAGTAGTTAGGCCAATGCTGATGTATAGTTCAGAGACATGGCCACTGAGGGTGAAGGACATTCGGAAACTGTCGGTATTTGAAACCGATGTCTTCGTAGTATTGCTCGAATCTGACGAGAACTGTGTGAGCAATGCTGATGATCGGCAGAAAGTATTCAGTTCAGCAGATCAAGGTGGTTGCGACATGGGTTTTGCATGTCCCCCGGCAAGATTCCTCGACTCAATGTTTGCTGAAACGGATAACGGTTGGAAGATGAGCAGGAGTGGTCAGTCCATGACATGGAAGGAAGGTATGAAAAACCTAACTAACGGACTTGGCCATACAGGTCGTGTTAGACCCTCTGGGTGGGGTCCAAGAGGCCCTCCCACTCATTGGTATTGGTTAGATACGTTGGGAGACATGGCTAAATGCCGCGATCAGTGGCGCTCTTGCATCTACAAACTTTCTTCATCAACTTAATCCCATCAATTTAGTTATCCTCCTATTCCTTCCATACTCTTCTTTTTCATTTTCTTTTTGAGGTAGCCGCTAGGAGATAGCAACCGCACTCAGTGCAAGGTTATGGTTGTCTGAATTAAAATCGCGCTCCGACAGCAGATGTATATATAATATTTCCGCACGGGCTTCTAAGCAAGCATGGTGCCGACGTAACAATAACTAGAAAACTAGGGACGGTTATATCAGTATGACAATCAATCTTTGTATCATTGCTGTCTTTCGTGATTGCGTTGTGAGTTGTACTACTCGATCGCCCAGTCCAACTTGACATTTTCACTCGTAATGCATCTCTAGTTTTGGCGCAGCCAACGCGTCCCGCGAGGCTGCAATGTTAGTCCAGAGAAGCCAGAGACCAAACTCTCTGATCATTTGTTTCTTCTAAAGCCCTTGACCGATTAAAACAAAACAAGAAGCTGAGGCCTTTTTAATGACAGCCACAATTGTCATCTGAGCAGGTTTGTCGCTTTTTCGAGCGAAGAACGTTATCCAAGCGAAATTTTCGCCGCCCACGAACGCTGCCATTCATTTTCCACGACCACTTGTTTGATGCGTCCTCCTTAGTCACGACTAACCGCGTTAACAGTCGTTTCTCTATCCGCGACCTGGGAGCGCGCCCCGTAGCATAAAACTCAGGTCGGTCGGCTTTGAAAAAACCATAAGCAACTGATTCCTTTGACGGCGGCCATTTGATATGTTTTATACCTAGGTGTTTGAATGTTCTCGTTGTTCGGTAAACTTCATAAATGTGTTGCATCAGTCGACTTTTCTTTCCCTTTTCGATGACCGCCTGTGATTCGAGTGATTGCCTCCAATTGACCGGTCGCCGCAACATTTCATGCTATGTTGGCCCTCACGCCGACGGAGGTGCAATGTGATGGGGCTGCCCGGAACGCCTCATCGTCCGAATTGTCTGTTCGCTCATTGACCTTATTCATATAACAGTGGAATGGCGTGGAGAAAAACAGTGGTACAACCTTTTGTTTTGTCAGTGCATCCTAAAGGCCAATACAGTTGACGTTATTGTTGGTCGTTCGGACTGCATCTAACCAACAATCTGATGCCGCTCATTTCATCGGCCAGGCTACAATCACGGTGTGGCCTCCAGAACTGAGTTGAGAATTGCACACTTGACTATTCCGCGTTTGTATAATGAAACCACATTTGTGCCTCACCAATGTTTTCCTAATACTTATCGTGCACAGATACCATGGATGCCGTTCGTTGCCATGAATATTTCGTTGATGTGTTGTCGATTCTATTATTCCGTGTCAATACAATCATAG
>STRG.78207.2
GTTGTGGCCTGCGGTGTTGTGTATATACACCCTATAGGGTGTGAGCGATGGGACGTTGTGCTGTGGATGATAGTACTGCTTTCTGGCGTTTAGTACGGTCGGAGTACCCCAATTGGGATTCATTTAAACAGGATTTCCGTGAATTCCAAAAGGTAACGTAGTATACTTCTAGGACGAGCGTGCCAGGCGACATGTACATCGTTTTACATATACAATTCTGTGACGCACGCGGGGGCTAACAAACAAGACGCGCAATTTTCTGTTAATTTTCCGTACAAATACGTGACGTTTTGTTGCGTTCATCGCCGCCGTAAAGGTAACCGATCGTCCAGGTACCCGAATTTGGAATGTGGTGCTTTCATCACGCTGCATTATGTAGACACAGGCTATGGGATTGCGAGGTGTAGTCTTAAGCATTCGCATAGCTTTCAAGTTGGTCGGGAAGGGTTTTATGTAAGAAATCGTCGTCTTACGCATGATGAGGAAAAGCAGGTTTTTAGTTTGATGGATGCTTTTAATAACACTTCTGAGCTCAGGGAGTTCACAGACAGGCATTTTCATCGTCGTCTGTTAAGTCACGATTTCCTTTCTATCCGGAATAGGCATTCCAAGATGGCATCTGTGAACGAAGGAGACCGCATAGCCAACGCTGAGTGCGTCGTCAAAGATTTAGTTAATGCTCTGACCATGCTGGGGGAAGCAGATTACCAGTACTGGCATAATCAACTTAGCGTTCTGTCTGGAGTGTTAAGAATACGCCCTGATGTTAAGTTGATGTACCAACTGCCGGGGTTCGCTTCGCCGGTGGCCGTAGAAAGCAGTGAGGACATCTCCAAAGTGACCGCCAGTAGCAAGCTACCAGCTGCCATGTGGCAGCCTGTTGCCAGCACAAGTCAAAAGTGTCCTGCAGATATCGGGCGTGGGAATTCAATCCTGACGGAATGCGATATAGCAGTCGAGAACGTAGGCGCCCCAAGTAAACACTCGCAATCCATAGCCTTCAGAAAGCTTCGGTCACAGACTGCAGGTCAGTTCAAAACAGAAAGTAAAAGACGCAAGCTTGAAGTACCGTCATCTCCTATTCGTCAAGATGTTTGCATCGTCTGCAGGAAGATTGACCCAGATGTGAATTTGGACGAAAACACTGAATGGGTGCAGTGTGACAGGTGCGACCGGTGGAGTCACAAACATTGTGCTGCCAACTACAACCATCCCTGGTATTACTGCGTGCACTGCATAGCACAATAATCGGCCTTCGGTGAATCAGCTAAATGAAACTTTCTTTACCATTTACAAATAATATATTTTTCCTTCT
>STRG.34940.4
CTTTCTATATTCGTCGTTGATCAACGTTGGGACAGCATGTATACAGGCGAGATATTATATGCACTTGTTTACATTCAATTCATATACAAAACATCCGGTGCACCTACTGAGTGTAAGATTATTTCCGTCGCATCTTATTCTTCATTTGATGAACCAACTTTGAGAACTTCAATGACGTAGTCTTCTCATTAAATCCTTTGCCGTATTTCATACTAGATCATGATGTGGAAATAATTGACTTGGAAGTCAGCATTTCAAGCCGAATAGGCAGTGAAACACCTGTGCAAAATAAAGGAACTTTGCTAGAGGCATCTTGGAATAACAAAGAAGTCTCGGCTTGTGAATTCATGGAACTCAATTGTGGACAAGGCATGTTTGGATCATGAGGTCCAAGAAGTAAACCGTGGGATTCACAATTGGATGAAGTCAAAGGAGATAAAGCCTGTGAATTTCATTCACGTGACAGGTGCTACAATAAGACCTAGAAAAAACCTGTGCATTCCTGTAACAAACAGTAAGACGTTTTCAATTTATGCTAAAAATCAGTTGTTGTTGGGAGTTTCGAATACCCGAAAGGAGACATCCTCAAATATACAGATTGTGAGGGAGTGGAAGTGTTCAATTGGCTGTATGCAATTCGAAAAGAGGTAATTAGAATGTTGGAAGTTACGTGCGCCTAATAGTTTACAACGGTGCGGATAAGCCTGAACCTGTGTACTGCAATATACTCATTGGGAATTTACCCATGTTTTCTGTTTGGTTATTGCAGAAAGCATTGCAAGGAAAATATCAGACCTAATGACTCTATCACTCCCTTGGGTTTTACAACGAACAGATACATGAATGCTTCATCAAAATTCCAGCGAATATGAGAGAGAACATCAGTTTGACAACATACTGGATGGGATGTCAAAACGATGGTTATATGTACCTTTCTTCATTACCTATGAGCCGGAAGACAGTCTCCGAATTGAAGAATGTTTTGGACTTAGTTCACCAGTGCCAAGTATTAAAAACTCCTTATTTGTCAGACAGACGTGAGTATCCAGATGTAATGATATAATGAGCTAGAACACTGAGCTGTGTATTTATGGGTACAGTGATATTCTATTGTCACCCTTACTTTCGAATCATTCAATTGATCTGTGTTACCCGTAAATAATGCGTTAATAAATGTAGCAGGTGTAAAGCCACGAAATTTTGTGAGATAAATGTTCCGCCAGGTACGTTGAACATATTACTTGTGGAATGTTTAAAATATGCCCAAATGAGCGTTTACTGAATAAATGAAGGACGTTTTTTCATCGGATAACTACTGAAGACGACCAAGTTCAAGCCTTCAGATCCCGAAAACTAATCAAATCATTTGTTCTCCGTTCCCAGCCTTTATAGATTCAAGGCTCACCTGCCCAAAAGCAATCATCGGTATGTGGAACACGATTGACTGGGCTATGCGAAATAATCGAAGACATTCAGTTTACCAATTTCAGATAAACTCTATTCTATCCCACATGTGATCGAAGCGCCAAACGAGCTCACGTTCACCAAACACACATGTTACATGAATATCGTATAATTGTTTCTGTAGAAAACTTGGTACCCTGGACATGATGTCCGTTTGAAAGTCAATTGAAATATTTTAGGAAAACACTGAAAGAATCGGAAGTAGTGTGGTGCTGTGCTGATATTGTCTCCCAAGTGTCAGCAATATAATGTAGATTAGAGACGTGAGCTATTCTATCAGATTATGAGCAAATGAATCTCTGTTGAATCCACCACGTGTTCATCCCCCCCACGAGAAATCCGTTGTTCACGCCATGTCTGATTTATCACCCGCATGTTAGCCACATATTTTCTCAGAATAGAGTAACAATGGATAGAGGGATTTGTGATTGTCATCCCGATTTCTACAGTTGGGATGTTTTGGCTTGAACTCGGTCAGTGGCATAGCAGTTCTCCGAAATCTGAACAGAAACGCACCCAACGCGTCCTGATAATCATGTGATTTTTTGCAAACAGATGAGTCTCCCATGAACACGGAAACAACCACAACGTTGACAACTGGCAGGATATCAACAATCAGTGAGAATGCTTTACTAATAAGACTTCCAGTTACATTTTGAATATGGCAATGTAAATTTTAGAAAATAACTCATACGCGTTAACTAAACGTTAGACCGTATTTGTGACATTTCTGCAAATGTGTGTTTCCATTGTTCAGTTCAATAAGATTAGGCTCATTTAGAAATGCCCTGGGACGATTCATTAGAAGTCACAACAATNNN
>STRG.28782.2
GTCGGTATATCTTAAAAAATGTACCTGAGAGGGTGCGAAATAATATTAAACTCACCCCTAGACTAATGGCTAAAGAAGAATATGTTTAAGAAACAGAGTGACCTTTTTTGGTAATGGATAAAATACAACGTCCAGGCATGCTTCCCATTACACTCCGGATGGTTTCAACTACTATGTCATCATATTCTTCGAAGTAGGCGGACGTCAACTGGTACAAAGGTCCGAACACTTCCATTTGCACAGATTCAACTCAATATCAGGCCCCAGACATTTTCGATCTTCTTGAAATCTGTACTATGGGCGGACCAGACCATGGACTTGATGCCCCGATACAATAGACAGATTCTAGTAGGGTTGGCCGAATGTATGACCTTGTCGTCATTTCGAGATATCACTGTACTCAGCTGATTTTTCGTAATCATCGTGAGCAATAATTCACTCAATGTTCCGATGTAGGAGTTAGTCGTTTTCTTTCTTTCTAGAAATGTTGGCAGAGATTTTTCGACTTCCAAAACCGCACCCCGGACCAGCAAAGATTCGACGACTGAGGTCTGGCTAGCTTCTCCAGAATTCTTGCCAGTAGGGCATGTTTCCATCAGGGCGGTCCAGATTCGGAATTTTCGGGTCACTAGATGTTACGTTATTTCATTCAGTATTTCAGATGATGTGATTTATGGTCCATTCCTCTTAATTTTGAAATTGATAAAAGTCTGATCTCATTTTTGTGTGCCGCAGATGTGGTGCAAACTCTAAGAGTTGCCGTACACGCTGAATGCTTACAGTCAGGTACAAGGACCCAAGCGACTTCGATGCTCCTATGACAATTTGCACATCATAGTGAGCGATTTCAATCACCCTTCCACTCAACCCTTCACTGTGTTTGATTTAACTGATTTTTGTTTTTCACCAACCAGAGATAATTCTGTTTTAGACTGGATTACCACCAATCATCTTGAATTACTATCCGTAAAGCTGTGTGCACCTGTCTCTACCAATGACCATTGTCTGCTTCTGTTGAGGCCTAAGAAATACTCCCGGTCTGCTTTCCACTCTTTCAGGCAAACCAGCCAAATCAAATCCGTCTCCAAAATTTTCCACGTGATAGCATTATTCTCCTATAGAAACCCTTTTCTCATTAATCTTTCTGGTTTTATTTCGAATCGTCCCTAAATAGCAATGCCAAACTTCATGGAAAGGGTCGATTTAATTTTCGACTTGTGCTTCCCCTTAGAAATCCTTTTTCTCTGTACTGGCCGTGCCATTTCTCCGACGAAGAAATCCCTAAGAAGACTGAGGGAATATTTCTACAAATCCCGGGACAATTCTAAAGTAAGATACACGTCTCCTTCAATAAAGAAATAAGTTAAACGCACCGACTCGCCCTGTCCTAGTCAACTCCTATGTAGCCATAACAGTAATTGACTATGGCAAGGAATTCGGCTGCTGTGTGGAACGAAGACGAAACAGGTGAAATTTGCTGCGGACGTTGACAGCATCAACAGTGCATTCATTCACACCCAACAAACGACTCTTTAATTTCATTCATTCCAGAAGATGGTGCCAACATAAACCCGTTCTCTACAGAAGTACTTCCAAAAGCACTTCCAAAATAACCTCAGGTAATGACCCTGGTAGCCTATTGCCATCACTTTTGAGACATGGTGCTGTTGCTCTGACTGATATATTTACTTCTCTCTCAAACAAATCCTTGTGCTCGTACTCCATTCCAGACCAGTCACTATTGTTCCTGTACACAACCCTTATAATTCTGGTGTCGCAGCTAATGGCTTTCATCCCATTGCTCTCACTTCATCAGTTTCTAAACTTGCAGAGAGTCCATTCGTAAGCGTTTGAATTTCTCTATAAACTCTCCCGACGACCCTTCAAAGTTTGCATATAAACCGAATAGTTCCACTGTGGATGCTATCGCTTCCTTAGTCCACCATATGACCAAATCCTTGGATGGTTCAGCGAAGTTTGTGCGATGTGCTTTTCTAGACTACACATTCGCTTTGATTCTGTTCCGCGGTCTCTCCTACTCTGTAAACTGGAAGCTTTCGGTTGTCCTACACCTTAACTAGCAAGGTTGTCTGATTATTTTACCAATAGAACTCAGTGCACACGACTAGGTTTTAAAACATCCAAACCCTTAGTGAACAATTCAGGAGTGCTTCAGGCAGCCGTACTTTCCTCCTATTTATTTTCCACCTACATAAGTGATCAATCCAGTTCTTTTGTACGTTTATTTAAATATGCTGATGATGTGACCCTTTGTCAAGCTGTTTCTGTAACCCAGGATTTCGATAACTTTCAGTAATCTGTCCTATATTACTGATTTCTCTGTTCGACCCGGTTTAACTGTAAGTTTATCCAAATGCTTCGAATGCACACTTACCCTCTCTCGATCAGCTTATCCTTGTGATCTATCTGCCATATCCACAGGACCACTAGCTAGAAAGGGGTTCTTTCAAATACTAAGGAATTACTATCGATGCGAATCTGAAGTGGTCGTCTCACTTTTCAAGCTGTGTGAAGAAACCACGTCGGCTATCTTACCAAATCCGAAAGCTTAGGCATTTTAACGTCAAACATGGTGTTATTTCCCTTTCTGTTTATCAGTGTTTTTCCCGTTCTCCTCTAATGTTCCTCTGTTATTTTAGATGATCCACTAATGGATTTTAAATTTCTTCATCGAGGTCTATTAATTATCAGTCAGGTATCTTTCATACTCTTAACTGAACTACCTGCTAAGCTGTGCAACCTACACCTGGCCGCATATGAAAAGTTCACTCATAAAATCCTTGCAGACAGCAATCGCCATCTACACAGTGACCTGTCCAAGTGTATCTCTCGCTCGCTTCTACACGTTCCTCCTTTCGATCCATACCCTCTCGGATTGACGTCTACTAGAACTCTACCGTTCCATACCTGACCCGGATCCGCGCAAACCAGGCACGAGTGCCGATCTCCGTTTCAGTTTGACCTGGATACCAATCACAGCTGAAGGTTTCTTTCTCATCTCTTCTAATTGCGTGATCTGAGAATTCGATAAATGGTACTGCAACTCACATCTGAAGAGCGAAGAGACAGTTACGTACGCCTGTGGCTGAAGGAATTCCGAGTTGGGGGCGACGTGAAGTCAACGGAAGGAGCAGCGTGAACACCAGAAAGTGCACTTTGCTTGAGTCATCGATGACGAAGCACATGTTAGCAACGAACTACAGCGCTGACAGTGAAAAGTCATTCGTTTGTTCCATATCAACATGAGCCTCCATTTGTCAGATTGCTCACAGATGATATCAGTGGCGTCCAACTTTATGCCAAAAAGTATCTCTACGCCAGCCCAGATCTACTATGATGACTGAGGTGGAACAACAAGGACTAAATTCTCCACACGAACAGTGAAATACGGTGGGCGAAAAAATTATGGCACGCCCCTCATTTTCCCGAATATTTTCGCTTCCGTGTTCTGTAACAAAACCATAAATGATCAGAACGACCGAATGTATGATACTATACAGCAAGCTAAATTACGGAACGGAACTATACTCCATGTGCTAATTAGAGCAGATAATGTAAGACAAAGCGAGGGTGACCAAAGTATATAATCCCCTATTCCGGTGATCTATCGCAGGAAAATTTCCGCAGAAAATGATGGACCATTGAGCCTGGTACCAAGCTGATTAGCTTGACTTGTGGATTTGGGGACTGGTAATCCCATGATAACCGGAATCCCGTGAATCGTCTGTACAGGATCACGTGAGACATCTTAGTTGTCTCTCCATTACCACTGACCTTCATCCACGTCGCTTGCACTTATACAGGATACAGAAGACAAATTGATTTATCCGTTTCATGCTTGAAATCTGTGTGAATATTTGATAGAATAGTGAATTGATACCTCGAGGAGCAGAATTTGGTCACCCTAAATGGTTTCGCTCAAAAGTTGTTGCAGAAAAATAGAGTGGATTTAATACTATTCCGTGCGGGTTTCGCCTGCAGTCGAGATGCATCGAAATCGTTCCGGAAATGAAACGGAAAATCTCATTGTGTTGCTTCTTCTTACCAAATTCATTTCTGTAAAAGAAAGCTTCAAGTTTCACAATCAACACAACTTCTACGCTATTCAGTTAGACTTCTTACACTTTATTTCATGTTTCCACCCATAAATTCGTGTGTACCATGACACTAGTTTACAGGGAGTTATAAAATTTTGTAGCACGAAATGAATTACGGTGAACTTACATCATTCGATGCATTTGGGTGAATGTTTGTGGTATTAAAAAGTTAACTTTCTCCACAGTTTTGCCAATTTGATGTAAATGATCTTTAATTTATCTATTAAAAGTCGTTTCCACGACAAATCCTTTTCATTGTCTAGTACACTCGATTTCCATCGCGAATCTGATCATCTTCTTCGTTTCGTAGGTGAGGATTGACGTTTGCTGGTCAAGTTATTCATCGAGCAAACACTGATTTAACGCGGGTGGCAGAGCTTCGTTTGTGCCGTAGCCGTTTGACCGTAACAAGCCGATAAAACGTTTGAAAAATCTCAGTCGCGGTTGCCGCAGCGTAATCAATTCCGTCAGCTATTAGACGATGAAAACCAGCTCAAATGGAGATAGAATATCATCGTGAAGTCGTCAACGCCCCAAAAATACGCACTTCACCTTCTCTGGTCTTCAATCAGCTGAGCTTATTAGGAGACCGATTTACTCGCATTGTCATGGTTATTATCGTCTCCAATTCCATCAGTTTTGACCTTTCAGGCCACTGACGAGAAAGAAAGGTAATGGAGGATTTGGAAATCGAGAGGAATTAAAAACTACCAATAGGTCGGTTCCTGCTGAGGAACGCGCCGAAGCCCAAACACACACGTCTGTCCATGGGGACAGGTGCATCTCGCACATTGTTAGAAAAACACTATAGTTTGCTCCTGATTGATGGAAACTTCACGGAGAAATACAATCCAAAACACCCGAAACTGAAGATCTCCACGTGAAGATTATTTCCTCCAGAGCTGTTACATTATCACATTGTTCTCAAGTCAGCTGCTCCAAAGAGTGAGAAGTTTTATCACGGGGCAGCCACACAGGAACAAGAGATGACGTGCAAAAACCAGAAAATTCGAACCTCCCGATGCTGAAGCAACGTATCCAGCTAAAAATTTCATCACACTCTCATTGGCTTCCTCAGGAGATATAGATGTTCTGGCTAACGTAAGGAAAATCCGGAATGGCCGTCAACAACCTCCCCATAGAGGAGTAGCCATGATAGACAACAGATTTTGTCATTCTGTAACCTGTCATATAACTTACATTGATCCGATCTTTTCACTGCACCTTTCGCACTTTAGCAAGAAATTGAAAACAGAAGTTGAAAACAGGTATAAAAGCCGACTAACATTGAGGTTAAATTTTCCAAGTTTCCAAAATGTTTTACATGGGGTACAGTCTACAAGAGCAAAATTCAGTTAAGAAATAATGAGAATATTGCAATGATTAGGTTGTGTCTTCTTCGAAGCCGTGACTGATTGCAGCCAAAACCAAAAAGCATGTTTTTGTGGGTATGTTGTTGAATTTGTCATTGTTTTACACCGATACAGATGTGCCTCAGTGTTTTCGGTTGTTAGGAAATATGGCAGAGAACAGCCCTGAAAATGCGAACGCGTATAGAACACCAACACGAGGAATTCTTTCACCATATTGGTAGACCATACATTTATAAAATAAAATACCTTGCAAGATGGCTTCACTTACTGATTCAGTGAACACTTGAAAATTAGTGTGATAACCAAAATCAAAACGATCCGTAAAGTATACTTGAAAATTAGTTTTTAAATACTCACTGCAAATCCAAATTTAAAACTGACGGAAGATAATGCCGATTGCTCACGGTCAAATCTCCCGTAGCATGACGATCATTTTTGCACTACTGCTGTGCCGCGAAAGTTTTTCACTAAAATAAAAGCTGTCCATTAGAAATCTGGAACATCTAATTCAAAACTAAGCGTGATTCATTCAACATAAAATCTCAGAAATGGCATCTCGCATGATGTGACTCTTGATGGGGCTTTGTTAGTGTTTTGATAATCATCAGAAAGTCTGCGGGTCTTTGTTACATCAATAATATTCGCAATGAGTTCCGCGTAAGAATTTCACTCTCTGTTAGGTTTTGAATATCGAGTTTTGCATTTCTATGTATCGTGAACTACCACTTAGCTTTGACTGATCAGCATGAGGTAAAGATCAACATCGGACAAATTCCGAACAATAAAAATCAACAGCGAAAGCAACACTTCACCTGAATTTATTAAACCTGTTTACAGTTTGAGCTTTCCGATTCCGTTGTACCTTCACCGGACTGAGCGTTTTTCTGAGTGGTATCTGTATGTAGAGATTATTCAACGAGTCATAGGAATATGAGGAAAGAATGGGATAAATTTAGAAACAAAAACAAAATCTACGAAGACAATAACTATGGAGCTCCGCCTATCTCCAATGGTGGATGCCTTTACCGGCACTTGTACAATTTCATTATTTTAAATTTCAGGGAAACCAAAACTTGAGCTCAATAACTGTCCCTAGTTAGTTGATCTGATGTCGTTCTACCATGTCATTTTCATTTGTACGCTCCGTTTCCTTTTTAGCGTTATGTTTGCCCTCTGATCACGTTTGTTACTCTGTACTTGTAAGACGAGTTTTACATAGTCCTACTTTCTACTGCTTTCTAAATGATCAAGTTTAAAACTGAATCATCTGGTGCAAGGTTCAACACCAATAACACCATGTCACGAAATTGCTGACGCGAATTTTGTTCTGCCTCTGTCTTTTCACTGTAGTCACAAAGTTTCACTCGGTTTCGTTTCGCTCTGTTATCCTTTCGTTGTTAGCACTTAAGTAGAAAGTTCAAAATCTGGTTATTTTTGGGATATTTCTATTTTCGATGTCGAAGATGTATTGTGTACGTTTCTGATATGATGACGGTCAAATGGAGATTGTGGTGCCATTGAGCGAATATTTTCCGTTGCTAAATGAACATCAGATCTCGCTGTAGTAGATGCACATCGATCAGTTATTGAATGATCTCGAAACTTGCTTTGATTTGGCTTTCTTGGGAACGGAATTATTTTCGGCTTTTCCTCCATCATTTCCAACTTTTCTGCAAGGATAAAAACAATCCGAAAACGCCAAATCGAACCTCGATCTGTGACCAAAGCTCGTGCTAAAGTGCATTTTTTGGTGTCATGTTATTTGTTACGTGCAAATATGTATGTGCATGCGTACGCGCGGAGCATGGGATAGCTGGAGGCTTCAAGAAAACTTGTTCGGTCGGCGAATGAAATTGTGAATAACTTCGGAACAAACCCTGTGATTCCGTTTTGGAGCCACAAGCAATCGCGAGCTAGAGCAAGCCTCGAGGAACAATGTAGCTGATATTTATTCACAAAGCATGAATATTCAAATCCTAAGAGTCCGTGTACGTTACCAATGCTTTTTGTTTGCCTTTTTTCTTTGAGACTTTGTACAGTCCTTCAAACCCAGAATTTTTGATCACTTTCTTTGTATTGTTCTAGGGGTTTGCTCCATGAGAGTTTGTGAACACGTCTCATCATATCGAAGTGTAAGTGTGACAATCAGCCGCGACGAACGCCCAAACTTCCTGATTTCTACAATACAGTTCGTCAGAACTTTTTCTCCAAAGATCACGCTTTTTTAATTATTTAGCCTTATGCTCATGAAATATTCCATTCCAAAGCTAGTTAGAGAAGAAAACGCTTCATTGGTTAGGACTTATATTGCGGTAATTCCCTATCGACTCCGTCATCGCGTTTTGCTTGCAGAGCCTGAGATCTGCTGAAAAAATGCAACGTGGAGGTCAGGCGATGACATGGCACCAGTCGGTCAAGACTATGACGTCAAGGATTGTCTCCGTGGGTTCCTCAAGTCCAGCTGGATTAAGACCTCGCGAGGCATAGAACAATAGGTTCGAATTTTTGTCAGAAACGGAACAGAACCGTAGCCACTGGTGATGATGGTGCGAAAGCACGTGTTTCAACCTTTGATAAACTTCTTTTCCACACTTCATATGTTCATAGTTTATTCATGTTTTACACGTAGACACACATAAGTATGTATCTATGTATGTATACTGAGACAGCGCATAGTGGCCAGGCTAGGAATTCACACAAAAACAGAAGTTATGCTTGAAAC
>STRG.46327.1
CCGACGTAAAATCAACCGCCTTATGTGCCTGGTTGAACTCCCCCACCAATGACACCAGCCGTGTATGAATGACAGTTAGGACAAAAATATCATCCATGTATCAACAGTAGAAAGGTGGACTTTCTATCGTATCGCTAAGTTTCCCGTTTTCTATCTTAACCATGAATATATCAGCAAGTAAGGGGCCTAGAGGTGACCCCATAGCTACTCCATCGGTCTGGTGGTATAATTCCCCGTTGAAGGTAAACTGGATATTGGAAGTGCATCGTAAAAGTAGTTCCTTCAGATTGATTACTGGAATACCGATATTGAAATCGTTTTCTACGATGAAATCGCACAAATAATTGATAGTTTCCAGAAGCGGCACGTTGGTAAACAAAGATGTCACATCCAAAGAGGCCATCGTTAATTCTTCAGCATGTCGCTCCCCGATCAGTTCTATGAATTGAAAGGTGTCTTTTAGGCTGTAGCGGGCAATCTTTCGGCAAACCGGTCCAAATGCATCTACAAGCCATCGGGCAACTGAGTGATACGGGGATGCACTCAAGTCGAGTACCGGTCTCAATGGTATTCCTGATTTGTGAACCTTTGGTAACCCGTAAAGTCGAGGAATATTGGCACCAGTTGGTCTTGGCTGTTCCAGTGTTGTACGGGAGATAACATTGAGCTCTATTAGTGACTTAAGAGCTTTGGTTAGTTGCTCCTCTACTATTCTGGTTTTGTCCTTTTCCCCTTCTGGTTTCGTGAACTTCATCGGATCCTTTAGTATACCATTCATCTTAGCGATATAATCTCTACGGTCCATAAGGACGACCCCGGATCCTTTGTCTGGTTTCGAGACGACGATGTCATTGTTATTCCTTAACTTTCTCAGTGCCTCTCTGTGTTGATTATTAAGAATAGTTCTACTGTTCCTTTGGGTTCGACGATATTGATGCGAGCAGTCAACTAGGGTGGTTTTGAAATCATCGGTCGCTTGCTGTGATGTCGCTGTCAAGGAGTAGGTTTGAGGATGTAAGTTTTCAAACTGTACCTCCACGTCTAACTGATCGTTCTTAGAGGTAGGACAACAGAAATTCAGTCCTAGTGATAACGCTTCCAATGTTGGTTTATCCGAAAACAAACGGGAAAAGTTATGCACATACTGTTCTGGATCAATCGGCAGGTTTGTTCTTGGTTTTGTCTCGTTTAGCGTGTCCTGTAGTTTGGCGAGTTTCTTACTACCACGTTTCGCGATCACGTCCTTGGCAAACTGTTCGAATCTGGTTCTTTGTTCCTCGTCTAGTTGGTCGAGAATGTGTCTGTGCTGCGCACTGTTTCGTTCAAACTGAGTTATGTTCATTCGCAAGGTGTCTAGTTGGTTTCTCGCGTGACGTTTCAGCATGATTGCATCTGGTCTTATTCGAGCACGTCTCAAAGTCTTCCAGTAGGCTTTTGGAAATTCATTCCGATCAATACAGTTGCACAGAAAATCTATTGAGGCTTTCGTTTCTGCAAGTCTGGTCTCGAAGCACAAATAACGATTCAGCTCCTTGATAACCAGTGTTTCTTTGCGATTGCGTAATTCACCGAATAATCCCATTTCATCATATATAGAAAACACGAATAGCGAACAAGCTCGTTTTCGGTAACATCATCCTCGTGGCTAATACAGTTACATTTATAGGTTAGAAATGCATAAATTATGAACAAGGTCTGTGTGCTAAT
>STRG.17912.1
ATTAGACTTTGGCCCTATGTCATACGCGCTTGTTGATTTGTTGCTGCTAAGCGGCCTGCTTTACTGCACTCGACCACATGTACTGCTTTCGACTGCCTATTGATGATTCACTTGCTTGCTCGCTCGCTTGCTTGCCTGTCTACCGATGCGCCAATAAATGGATTTGTTGCGTATTGGCCTCCGTTAATTGAGAACGCAACCATAAACCAACACGATGCTATGGTCAACTCGGCGCACCTGTTTATCACATCTGGAAGACGTTCGTGATAACCATAACTAGTAAACAAAGGTGGGGGGGACTCTCCGATCTCGAGGGGTTACCTCTTTCATTGGTAGAAACTGGTATTCAACCGGTGTGGAGTGGACACAGAATTACTGGGCAAACTGGTTTTGGAAGCTAAGACCAAGTTTCCGCCTTTGATAATTCTACATTCACAAACAAATCCCATCCACTATATGCTGTCATTTTCACTTCGGCCCTGATTATTTTTGTTTTGTTCAAATTTTGGATCCCAAGTGAGTTCTTCGCTAAGCGGTGGAACCAGAAACCACTGTACACAGTACGTTATCAACGACGTTCCAAGCTGAACTGAGCTGACTTGATAAGCGATTCTATGATACCTCATTTAGGTTTCAAAGCTCACCATGAAAGAAGAAGTTCATTGGACACACTTTCGCCACCTTATGATATGTCGTAAACTGAAACATACCACCGTGACCCTTACGTCTTATTCATTCAAGAGGAAAACAGTGGGTGAATTGCAACGATTCTACGGTACTGTCGCATTTCTATCAAATCAGAGTGACTCATTCTGAGGGGCAGTTTTGACTTTGCGCTGTTTCCGTTGTTGTGCAAAAGTGTGAATATGGAAGGGTGCTGCGCTGCACCGCATAGTAATTTTGTCGGATGCACCAAGTATACCTTCCATAAATACTCTGGCCACTGTCTCTTGGTCATGGACGATGACACACCTTGACGTTATGTGTACGCTGATCTTGATTCTCATTAAGTGTTGCCTATTCTGGTTTCTGTTGGCCTTCATGTTTATTGATTACTGCC
>STRG.75809.2
GCACCTTTAAAAATGTGTTATACATTATTGTGTCGAGCTTTGCCTGACATTGAAGTCATCAACACATTTTTTCATTTATCCTGAAATACACTTTTGATCTCGGTTTTTTAATAAGTTTTGAATTGCAAACTGACGTATCATCATGAAGATGTACACGGTCACCGCGGACAATCAGGGGATGCGCCAACGACTGTCTCCGAAACTATTCAAAACTGATCTCTTTACTCCCACGAACAATCTACGGCATCGTTGATTATTTGAAGATTGCTTCGGAAGACTCACTTGAAACAAAACTGAACCGTGGCAAATATCACAAATGGATGATTACGACCACGACCCACAGAAGAAACAATTCAAACTGCTAATCCGAAAGGAGGCGAACAAACTAAACCAGGTGCTCAAACACCGCACTGTTAACGGACAAAACGATTCCAAGGTGTGTGCGCATACTCCGAGTGTGATTCCTGATGACGAGATCGACAAGTATATTAGTTTGGAGGATCGTGAGGAACTGAGAAAAAAGTTCCAATGTCTTGCCGTGGACAATTGTCAGCTAAGAGATAAAACAACTTGTCTCAGATATGAGTTGGAAACTGTGCAAGACAAACTGGAAGAGACGCAAGAGTCATTATACGCTGTGAAACAAAGGGAGAGAGCAAACCGAGACGAGCTGGCTTATTTAAAGCACTTGTCCACCACCCAGGCGGAAGAAATCAAATCCCTTCAAGAGCATGTGAAGCATCTTAATGAGTTTCTTCACGAAAATGGCTTAGAATATAGGCTCGAGAATACGGACAGCTCCATCTCTCCTGTGGTGACAAAATCCGCACCTGCAGATGAGCCGAAGAGCCAGTTCTCACTGATCAGCAAAGGCAATAGCGAACCATCATGGTTGCAGTCACTGCAGGCAGCATTTCGAAAAGTCAAGACTGGCACCAGATGACATTTTCTGCAAGCGTCTGAAAATACGGAGTAATCCAAACAACACCAATATGAATAGCATCCGAAGACAGTCTTTCATTTACGCTCAAGGACGATCTAACTGGTTCATCAGATTCTCCATTGCCCAACTCTGATCAGCACAGTAAATTGTGCTGGTTTCTCTTTCTGTCTCTCACAGCACTCATTACTTTTCCTATCCAAACATCCAAACACCTTGACAACCGAATTTGCTTACCCTTACTAAATCATACACCCTATTCTGATATTTTCATGGGTCCACGTACTACTTTTACGCGATCTGTCTTTTCCTACTGCAATAGATGCTGTGCTATATAAATGTCATATCACGGTAACCCTGAGTATTTGGTGA
>STRG.75849.2
GGCTCAAAGCCTCGAACCCGTGTAGTACATCAAGACTTCAAGACCTCCCCATACAACATATAATGAACACAAACAAATTTAAGGAGAATTTACGAACATAACAGCCTTCTTCGTAGAAGAAAATCACACAGTTCTAGAGAACTCGGAAAACTAAATGCTTTTGCGTAAAATTCCATCACAACGTACAGACTACTACACCCAAATCCAGGTAGGAACAATCCGTACTTTCGTTGACTGCTCTTGAAAGTTGGTCGAACGCCAAGGCCGAGGGATATGTCACGGACGTCACCTTTGTGGACTTTAGTATGTAATGGCCAAGTTGTAAGCCGCCATGTTGTTGTTCGAGTAGTGTGAGTGTTTGTGCTGTTGATACACTTACTGAGCTTCAGCTCATGGAGTCTTCTCTTGTGCTTTTGCAGATCAAACACGGTCAACTCCCCGGCGGAAGCTCACTGCTACTTGCATGTTACATGCGAGGCGCTTGATAAAGTTCCTCACAATGGGCTGTTGCTGAAACTCTGGGCCATCGGCATCTACGGGCCCATGCTTCATTGGATTGAGGATTTATTGGTCAGGAGAACCTTTTCCGTGATAATTGCACAGTCCCATTCCGCGTGGTATCCAGTGCGCAGTGACGTGCCGTAAGGCTCTGTGCTAGGACCCCTGTTGTTTCTAGTGTTTGTAAACGGCCTACCACGGACCCTTCGATCCTAATACTTCATCTACGCCGACGACCTAAAGATCTGGCGCACTATTCGATCTGCAAAAGATCGTGAGGTACTACAGGAGGATCTCCAGGCTCTAGTTTATTGTTAGACCACCTGGGGTCTACCGATAAACGTGGACAAATGCGCGAGCATAAGGATTGGTGGCCCCGATGATACTTCCGGCTACTACCTTGGGAGTATCGTACTCCGTCACACGCAGGAGGAAAAGGACCCCGGAGCTGTTGTCACCAACAATCGGAAGACAAGAGCACACACTGAGAGAGCGTGCGCCTCAGCGTGGAGGATACTTGGTCCCATTCGCCGTTCATTTGGGCCTCTACCCTTGGGCACCTTCCGACTGCTGTATGTCTCGCATGCACGTCCTCGCTTGGAATATGGCAGTACGGCTGTCTTCCCCTGCATGGCGGCGGAAGTAGCCAAACTGGAACTAGTGCAACGTGCTGCCATACGCCTCGTGGCCGAACTGCTTGGGTTCAGTTATGAGGAACGCCTGGAAGTCACCGAGTTGTTTTCCATGACCTATCGACGTCTTCGGGGCGACCTCATCTATTCCAGGCGAATAATCCGTGGTGAGTTGAGCCGGGAACTACAGTCGAAATTCCCGCTCAGGAATAATGATCGTACCAGAAGACACGCTCTGACGCTTCGTAAAGTGCGTTCCACTGGATTACTGGCCATCTATCGATTGTCAAGGAGAGTGACCAATCTCTGGAACGCCCTACCGACCGAAGTGGTGGCGAAGGAAACCAAGACACTTTAGGAGGAAATTGGATCAGACCCTGAGGGATTATTGGCGGAGCACCGACATCCAGCCGAGTCAATAGAGTACGATGCGATGGGGTTCATACGAGATGACTTCCCACTGCCCTTTACCTGAAGACTGACTGACTGAAGACCGATTTGGCGTTAGTCTATCGCTTGTCTCGGAGGCCTGCAAACCTTTGGAATTCCTTACTTGTTTATGTGATGGAAAAAATGAACGACAAAGTGTTCAAGAGGAAACTCGACCAGTCATTTTTGGGACTGTGGCATTCTACTCAACCTTGCGTTTATACCAACGAGTAGTTTGTGAGGAGACTTATACGGAAAGACTCTCGCTGTCTTTTTTATGAAGAAGAAGAATCAATGCCTGAGTGTCCTTTGCAGTAGTTAAGCTGGGCCTTATTTAATTCAGAAAGATGACTACAACGGATGGGGGATACATGAAGCTTATCGGTATTTGAACACCGGTATATTAGTGACATTGTTCGAATCTGATGGGAACAGCGCATCATCAGTGATAATGTTAAACGCACATTATTAGACATTCGAGACAAATTACCTGAAATATTAAAGCTCACCAAGCTGAGATAATTTGGGGCATGTTTTGAGCATTTTTCCGGATAGGATTATTCGGCGCTTATTATTCGCCGGGGCGGCTAGTAGATGAAAGATGAATAGCGGTGGTCAGTCTGTTTCAATAAGCCTAACCAGTGGACTTGACCATGTGGTGCGTTTTAGGGTTCCGTTACGTTTGGAACAAGGAGTGTATTCCGTTATAATGAAGCAAGCATTTATTGTACCTATCTTTAAGAACGGAATACCCAATGACTATAGTAACCATCGTGGAGCCGGCCTAATTCCAGTAGTCACCAAGGTATTAACCTCGATTTTTCTGCGCCTCCTGACCGGCTCGCGAGAGGAACATCCGCGAACAACATGCTGGATTTCGCTCAGGTCGAGGATGCATCGACGAAATTCTTACTCTTCGTCAGTTACTTACGCGTCACACACAACGTCGACCGACGATAATGGCTTTCCTCGACCTGAAAGGCGCCTTCGATTCAGTTGACCGAACAGCGCTAATCAGTTCTGTTCACCGAAAAGGTGTGCTGCAGAAGTTCAAGAATCTACTGAGATCATTGTACTCACGTACTTCTGGCCCTGTAAGGGTTTACGGCAATTTATCGAATCTGTTCAAAACGATCAGTGGTGCTTAACAAGAATGTCCGATTTCTTCATTTCTGTTCAGCTTCGTTATGGACGAGATAATGGAGAATGCTTTGCTAAATCTTCAGCATGTGGGCGTCGAACTAGGAAATAGAGAAGCTGTATGAACTAGGCCTTGTCTGTTTTTTCGAATGCACGGAACATGCGCAACGTGAACTAGGTAGACTGGCGAGAGCTGTAGCTCCATTCGGCATGCTTTTTGCACCTTCAAATTGGGAAATGATATTGCAAGACTGAACGTCAACGGTTCCGAGCTTGATGCTTGATGGGGAGGTGCTAGTGGTTGTCGACCGCTTCACTTAATTCGGCAGCAGCGTGACGCCGAATGGGAACACGGGGGTAGAGGTGAGCACGTGTACGTCCGAAGCTCGAGCGGCGTACACTGGACTGAAGCACTTGTGGAGCCGACATATTATTTCGTTGAAATTGAAATGTCGTGTATACTGTGCCGCGGTGCGTTCAGTTTTGTTGCATAATTGTGGAACTTGGGGTCTGCGTTTAGAAGATATTCGTCATCTTGAGATTTTCTACCATTAGTGTTTGCGTAGTATCGCTGGGTAAAGATCCAGATAAGTTGCAAGCCTTCTTAGATAGCCTAAACTTGAGAGTAGCAATGTTTGGGATGCGTTTTTAAATCTTCAAAGGGCAAAGTGGAATGACCGAGTAAGCGATGCGACGTCAGAAATCGAGTATTAGACACCAATTCAGAGAGTATTTTTTCACAGCGTATCCAACTTATTACACTTTGTTGGTTGGGGCACGTATTACATATGGCAAACACACGTCTGCTGTATCGTGCCCTATTTTTTGCTCTTCCTAGAGAGTGGAAGAAACCACGTGGAGGTCAACAGATGACGTGGCAACGAAGAATGAGAAAATGTACAACAAACTTAGGAAAAGTAGGTGCCTCACGTCTGCGTGGTTGTAATGCAAAAGATCTCAACCAGTTGGCTGGAGACATTGTATGATATTACAGCGAGTCGTGAGCAGTGGCGATCATGTTGTCACTATCGAATCAGGGATTGGTCAATGTGCGTTTGTACAGTTATACTGTGTATTCCGTGTGTTGGGGGCTAGGGCATTATTTCCTTTTCTCACCCCTGTAGGTCTACTCCCTGTCCATCTTGTAAATTAATTCTTCCTGTTTCTACGTGCAACATGGTGAGAGAGGCAGTGGTCACTGGAGCTTGCCCTCCAGCATCTTTTCTGTAAAGAGCCTTGACGACTTTTTCTCCCTTGATTCAGAGTCGATATAAAACGCCGCGGGTCATTGCGGCTCCAAAGAAAGCAGTAGTTCAGGAGTTAGGCATAAATCGAAGACAAGGCCAAACGCATGCAGTAATCAGGTCTCATGTGACAGACCAGAAGAAGTTCCTTCGCGGGTTCTTCGGCCACGTTCCCGTGCTAGGTTAACGCCCCAATGCCTCGTGGATGAGACTTTTGAGTCAAAGGCTCCGGTTAGGGTTCCCAAAGAAAAACCCCTTCCACGGTGTGGACAACCGCGAAGGATGATTTACCCAAAAATCTTCAGCGGTCAATCGGGAAACATTCCTTATCCCTCTGCTCTTCATTCTTTACGTTCCAGTTCCAAATGCGTACGAATATTCGCAGTGAGTCATGACTGGGAACTTGTAGCTCTGGGAAAGGGCAGCAAATTAGAGACAGCGGAAGAAAGAGAGTCCATTGTCCGATCTAAGCATCCTCTTCACTTAGCTGCTTTCAACGTCCGCATATTTTACTAAACGGGGCAGCAGGCTGCCCTAGCTAGGACTCTTGAAACCTTTAACATAGATGTGTATTGTGCCTCCGAAACACGCATACGAGACCCAGCTTCATTGTTAACACTTCACTCCCCAGATAGAAGCTCGGTTTCTCGTTTCACTGTTGGTGCGTCGGGTGATTCGATGTCTAATACTCGTGGTCAGGCTGGCGTTGGCATCGCTCTGAGCATAAAGGCTGAGCGTGCACTACTCGACTGGATCCCAGTCAACAGCCATATGTATGCAGTTCGGTTGAATGGTTCTGTGCATGTCAATAGCAGTAGACTGAAGTGCCGATACCTGTTTGTCGTTTCTGTGTATGTCCCAACTGACTAGCTCCCCTAAGGCGAAAGACGAATTCTACCAGGATTTGTCTCAACTGCTCCGCAGTGTGCGCTTTACAGACATTATGGTTGTTGCTGGTGATTTCAATGCTGAAGTCGGAAGCGTAGACGAGACGGAGAGGAATATGAGAGGCCGATATTGCGTCCCAGCCGATCGAACTGATAACGATGATCGACTCATTCAACTGTGTTTCGGCCGTGGAATAGTCCTAGGGACTACTAATTTCTCGCACAGAAAGCAACGCCGGATAACCTGGCATCCTGCGCCTTCACAGCGTTGGACTCAGATCGACCATCTTGCTGTTGGATACCACTGGCGCGGATCAATTCAAGACTGTCGATCATTTTGGTCCACGTCTGTAGACACTGATCACGCTCTTGTCCGCGCGCGCTTCTGCTTGCTCCTCGTCAGTGGCCAAAGCAACGCCAAAGCGAACCGCCCCCCGTAGCTGCTACTGGACGATATCCAACGATCTGCTTTCCGAACAGAAACATCCACCAGGTTATCGATGCAGTCAAATGCCCAGGTTCCAGAAGAGCGATGGACAGAGATCAAACAGGTTCTACGTGCGGCTGCTGACGCTACCCAAGGTCCAACAACTAGACACACACAGAAACGGTGGATATCTGCATCCTCAGATACACCGTTTGGTGTATGCAGAACGATTCCTCCGGATTCCGGACAAGATGAGGCACGGAAATGCCTTAAACGTCAACTGATTCGGAGCGTGAGAAGTGACCGTGAGCATTGAACTTTTCTCTGGTGGAAAAGTGTCAGACTTTGAGTATGCTGACGACAGTTTTTCTAAGTGAAGATCCAGGTTGCCGCTAGGAGATAGCAAGCAAAGACACCGCGCCCAGTGCATGGTTAATGGTTGTCTGAACAGAACAGAAGAGATACAGTTTCCAGTGCTCGTGGTCAGGCCGGCTTTGGGATTTCTTTGAGCATGAGAGCTCAGCATGCACTACTAGACCAGATTCCGGTCAGCAGTCGTTTGTGTGTAGTTCGGTTGGACGGTTCTGTGCATGTCAGCCGCAAAAAAACTGAAGCGTCGATACCTGTTCGTCATGTCTGTGTACGCCCTCACTGACTACAGTTCCTCTGAGACTAAGCACGAATTCTACCACGATTTGTCGCAGCTGTTTCAAAGCGTGCATTCAACAGACGTGGTGGTCGCTGCTGGGGATTTTAACGCCCAAGTTGACCGTTTGGGAGATTCCGAAAGTTACATCGGAGACCCATTTGCTATCCCAGCCGATCGTTTCGATAACGGCGATCGTCTCATTCAAATGTACTCTGACCACAGATTGTTTCTGACTGGCTTGGTGTCCTTCTACGTCTCCACAACATTGGACTCAGATTGATCATTTTGTCAATGGTCTTCGCTGGTATGGATCAATTGAAGATTGTCGTTCATTTTGGTCTACACCTGTGGACTCAGATCACGCCTTGGGGCTATCCAATCCAATGCCAGTGGAGCCATGGCAGTTGGCATTCGAAGGAAAATTTAAGGAGTTATCTCATATGATAGACAGTGATCCGAAAGTGATTCAAAAAACAGACAAGACTGGCCGTAATTTGTTGCACTGGGCTGCATGCGGTGGTCACTTGGAACTTTTCAAGGTTCTGCTCTCCAAGGGACTAGACAAAGATTCTTGTGATAATTCCCAATGGACGCCTCTGATGATCGCCGTGTCAGCTGGCCGGGAATCCTTGGTGGAGTATTTGATCGATGAAGTACAGGCAGACGTAAATGTGATCAACAGTACCGGCCAATGCCCGCTCCACTATGCTGCTTCTAAGAATCGGTTAAAGATTGCTGAAATGCTACTGGATGCCAAAGCGTCAGCTGCCGTACAGGATTGGGGTGGCACCACACCGTTACATCGCGCAATCGCGCAGGAAAATTTAGACATGGCCAAGCTACTCCTTGAGCGCTGCCCATCAAGTCTGGTCTCTTTGGCTGACAAAGAGGGCTATACTCCTTTGCACTACGCGTGCGAAGAACAGAACATGTCTGCTGTTCGTCTGCTTCTGGAACACGGTGCTTCCGCTACTGTTCAAGGCAAGGATGGCAAGACTCCATTGGATGTGGCACCCGATACTTTCAGTGCCAAAGTGTCCAAATACATAAAAGGACTCGACTCTTCGTGATTCACACTTCCCTTCATCAGATTGTTACTCGTGCGAAGCAGATCTTCCACTCTGCAGATCACTTCAGCTCCTGTTTGTATTCAAAATGTGTTTGACCGCAAAGTGGAATAAATCGTTCCAGTTAGTTTTTTACTTAAAAATAGGTTGCCCTGGTAAAACGTTC
>STRG.76962.1
CCGGTTGCAACGGACACAGCCAAACTCAACGCTTACCAACCACACATGAGCACTCTGTTCTTCCAATAACACAATTGTGTTCTTTCTCGTTCAAGCCAGATCAGACAACTTTGTATTTATTACTGACTCCTCTAAGCACAACTTAATCATTTATTTCGCCGTCTTCACATCATACGTTCGGCTTCCAGTTAATTTCGCCACTATCATATTCACACATTTTCTAGCGGTCACCTTTATCATCCGCCGCGTTCATCCATTTTCGCTATGGAGAAGGAACATTGAATAAATTTCATAGGCAACTGTCGATACTTAAACTAATCATAGGAAACGATGGTGGTAACTTTGTTTTTCCACTTTTCCTTATTCTCGTAGGACCCACAAAATAATCCGTGGGCAAGTTTGTTCGAAAAGTTATGCCCCAGATTGCCAGTGTGAATCTAAGAACTGAGATGAGCTACTCAGGGGCATACGAAACATTCGGACTCAAACCAAGTGCCATCCGCGCAATCATTCCCAATAAGTTGCATAAAGATTTACTTATGCCTTAGATGCCATCGGCAAGAAAAATATGCCCTTCGGCAGTAAAGACGGAATTAACTTAGTCATTCGACGATGGGTGCATGATACAGCTAAGAGCATTCAGAGCGCTACTTCCGACAAACTTCCTCGGTACAAACTAGCATGCGGTATTTGTACCCAGACCCAGTGAGGATAAACGCGGTTGGCAATCCACGGTCTTTCCTTGTTGACCTTCAACTAACGCGATCGTAAAAGCCCGGAGGGGTCCCTACTACAAGTGATAAAACGCCATCATGTCCGGACTATCACGATTGCAAAGATTTTGCCTTCGGCGAAAAGTATTAAGGCAAGTCTTGTGCCCATGTTGTTTGGATGCCTCCTTATGGGAACCTCGTCATGGATGTTCCATACTTATTACTGAGGGTAAGACTACACTGTCAACAACTCTTGCAGAATCCAGACACCGTGGTGATGCTATCATCTTTGACACCACCCAGTTGGTGCCATTAACTTCGTCGGTATTATTTCGAGAGGTTCAAAGAGCGCTGTCTGCATGTGTGCCTGTAACAGACTTTGGGGATGCTTCTGGTATATTAACGTATGCGATTAATATGAATTCCTCATATCAGATATTGAAAAGGCCGATGAAACTTTTGAAATACTCAACGAATTACTCCAAGATTCTGTTAAACTTCGCTTTAACATGTCTCAAAGTGCTGCTGTACTGCGCATAATTGGAAGACATTTCGCAAACATTCCGAAGGACCCCAGGACTCTGTGCGGGACACCAAGGCAGTGCAACGTCCGGGGGTTGCAGAACGAAAATTATTTTCACATGGGACTTAGTAAAGGATTTTCTGGTTTGATAAACTCACTGAAACTACTGGAATGCATCTTGGATATACAAATACACTGTGACGGAAAGGTCATTTATCATTCCTCCGACTTGCAATTGTGGCCAAAATCAGCAAGAATAATCGGACCACAAATAAGTGAAATATTAACTGTGGGAGTTTACTACTGTAGAGATAAACCGAAACCTGTTGAACAGTTCCTGCTGGAGTGCACTGATGAACTGAAGATGGTGCTGGAACACGGGGTTGCACACCACGGTGTTTCCTACAAATGTACTCTCTCTGCCATTATTTGTGACACCCCCGCACGAGCGTTTGTCCGCCAAGTTAAGGGACACAACGCCTATTTTGGTGTGATAGATGCATTGAGCCAGGTGTATGGGGTGTCTGAGAGGAGTAGCACTTCTGAGTTGGTTGACTGTCGTGTCCCTTGGGGCATCCTCCATCTCTTTGGTCTCCATCATTCACCCAACTCTCACCTGTGGCTCCGCGAAGCTGAAGCATGCATCAGCGGCCACACCCCGGCAAACCGCTCGACAGGCGGGCTAAACCAGGTTGAGGGTTACCGAGGTCTAAAAAACTTCGGCGAGACGGTGTTCGGCATGTGAAGACAGATCCTTCTGAATGGGTGGAAGAGATCTACTGATCCAACGGCCACAAAGAAGACCTATTCAACTGCCTGATCCGGCATTCCAGAGGAGGCGAACGAACCGTACAGCAGGTCACCGGCTCCTCTGGGAACACCCTGCTGCCTTGCAGTCTGCACTTGGGTGTGCAAGGGCTAGAGGTGCAACCTCGAACAAAAAGGCCGGACGGTGCTGGGGGCACCGCTTCGTACCCTACTCCCGCGACTCTCTATGATTATTCACGAAACCTTCGCGATATCCATGGAGCCGACTTATCCTCTCGCAGGAGATAGTCGTGTAAAAGTAAAAAGTAAGTATTGAGCCAGGTTACTATACCGGTGGTAAAATGACCTTCCCGTCTATAACTGCCAAACGAAGGACGGACAAAAGCTTCCGCGCAAAAAGGCACAAGAAGCATCACTTATTGGAGTCCAACAGTCTATTTTTGGCTCTAAACATAGACATGGCTCGCACATTCTGCCATGACTATGTGCATATGGTATGCTTGGGTGTAATGAAGAGGTTGCTTCTGTCCCTGCTTAGTGGTCCCAGGGATAGGTTTGCTGGTATCAGTCCATCTGTCGCTGAGGAACTAGGGAATCGCATTCTACAATCACATGTTGGTGTTACGTGCGGTTTTCCGCGAAAATGTCGACATATCAGCGACATGGAACGCTGGAAAGCTAGCGAATATCGATAATTCGTACTATACCTGGGACCCGTATGTTTGATACATTTACTACCGGAAGATGCGTACCACCATTTTTTGGCACTCTCAATAGCGGTGTGCATTCTCTGTCATCCCCGCTTGTATGTTCGTTATCACCGGTTTGCAGCTGATCTTCTCTCCATGTTTGCCCAACAATTTGAGCTTTTTTACGGTTCGAAAGAACTCGTTTATAATGTTCACAGTTTGATTCATTTGAACGATGATGTACTTCTACACGGAACTTTGGACTACTTTTCCGCCTTTTTTCCGAATCCCATCCTGGTCATTTGAAGTGTCTTATCAAAGGACCCAGAAATCCTGGCCAACAATTGTATTAGAGATTGATTGAGGGCCGATCTCTTCCTCTTCCATTACAGCGGAATTCCAATGTGGATGACACTGAATCGCCACTAATCCGAACACCGATTTGTGATAACTTTTTCTTTCTTAGGAATGCCTTTTCACTGACCGATCTCCGGACAGTGCAGTCATTGTACACGGATTTCCTGTTGTCATTGTCAACATTTCGGATAATGTCATTAGTTTCAAACGGTTTGTTAATCCACAGCCATTTTTCACAAAGTATTTGCCATCCACTTATATTTACTTTTTCTCCGTCGATAAGTTGGGTGTGGATGTTTTCTCCGCTACAACTGTCGATATTGAGTGTAAATGTTTGTTACTGCGGTGCACAAAGTACTCTGTAGTTATCCCTGTGTTGCATACTTTTTCAAGAATTAAATACTTTTAATAATACCAATGAATTTTCTTTTCAGATGTTTCGGCTCGTACTTTTCCCGAAGGACGGCTCAGTTGGAATTATACATCGCAGCTGGCTTGTGGATTCCAAACACGCAAGATGACGAAGCGTGAAACGTGCTTTAGAATATCGAAGCATGTTAATTTTGGGTAAACGGTTGTCCGACGACATTCTCGTTTATGAATGCCGTGAACTGTTTAGTTCAGGTACGAGTACATTTTAAAACTTAAACGATTGCACCAGAAAGTTTCCATGAGATTCAGGAATGTCAGTCGCAATATTTGCGAAATGCCTTTTCAGAGGCCTCTGATGCGACAGCACCAATGACACCGTTTGCAACGAGGTATACAACACGCAAAAGGTACTCTATTGGCATTTTTCTACCCTTGCAGACGACCCGTCACTTTTAACAGTGACTCAGAAGATACCGATTGCAAATCTAACGCATAAAAACGACCCCTGGAGCCGGTAGTTGTTCCAAGTCTACCGGAACAGTGTCTTACTGCTAGTCAGACAGCGGGATATGTTGAGCAACCTAACTAAGTATTTCCTATCATCCAGACCGTCCTCCACGCCACAACCAGTATCCCGTATACTGGAAACCGGCAATCGAATTCCGATTTTGTCCCCTATATCGTAAGCCA
>STRG.78501.2
CGGTCAATCGTTCACATGCTGGTTTTTGGGTTTCGAAGGACGCAATGTTTATGTGAACATATAGGTGAACGAATCCAAGTAAAGAAATACAGAAAAAAATGTACAGGACCTTTTCACGGAATGTGCTGGCAAACTGGAGCATACTACATCCTCCAGTGTGTAAAACGTGTTCGTACAATGAAGTAAATTTGTTAGCTATCATGACTTTCATGAATAGAGACATCGACAGAAAATGGCATGTGCATTTAATGACACCGTTTCTGCTGAAAAGCAATATTATGCCTGACAAATGTGGCAGTTTACGTATCAGGACAATCAAGAGCACAATAAGGATTCGTTATATGTTCAGCGACGTTAGTGAAGAGCGTGGTTTTATTATTTTTGGATATAAGATTACCTGCCAAGTAGTGGAAAGTGTAAATAACGCCATACACACGATGTTCTTTGGGGAATTTAACCGACGAATTCGAATAAGAAAGCAATCCTGCTAGCGTTTCCCCTCGTATTTTACAATATCATAATCAAATAAGTGTGCTATTTAAAAAGTCCCCGTACAAGGAGAAAAAATATATGATATTTTGACACAAATCGATCTCAAAAAGCATTTACCAAATAGTCAATGAATACATGTTCTGCCTTTGTCCGCTTGCAAGGCAATGGTATCCAAAACATAACGAGAATTAGCAACATCATGTGTACACTTTATTTTGCACAATGTTTAAGAGATAGAAGAAAGGCATCTGCTGCGAATTCAGTGTCAGTCAAGTGACCTAGGTGAGCAAATGTGACATCTTATGTCCACTAATTTCCCATTTATAATTCATAACGCGTTATTCAATTGTTTTTACATCTGACTCCAACTTTGCATTAGCAGATAGCAAAACCAGTCAAAGAGCGACTGAAATTTAAAAAATCAGGGTACGTCTTGTTAGAATTTTGGTAATAATGGTTGTTGAATTACTCGTAATTCCCCAAATTATATGATACAGTCTGATCGTTCTGAAGATAGAAAAATGTACAATGTGCTCAACAACAATGATTAATGCAAATAAATACTTTGAACTTCTTCTTCGACTTAGATGGAGAAATTAGAATTCCCTGCTCCGATGAAGATAATCAAACCACCCCAATACCTAACAACCCCGAAGAGATTCATCGGCCAACATGGGAAGTTGATGTTCGGTCTCAACAGATGTTTTATTGCAAAATATTCGTTGAACTCCTGGTTTTCTCATCTCTAACGAATATGGCATGTTTATTTCACTGGATTACACTATTATTTTTCTGCATTTTAGTAACGCTTTTGCAAACGACAGTCTCGGATAGCACGATAACAGAAAACAAGGGTTCCAC
>STRG.77736.8
GTAAAGCACATTTTTATTCATAACTAAGTACTCGATTCCGTGAGACGCACAAACACGCCCATAGAAACGAATTATTAATATTTCAAGGATGCTTGGAATTTTAAATCTTCCACAACAACGGGAAGAGCATCAATCAGCTGAATCAATATTTCACATTAGTCGAGAGCTCATTCCCGTTAAAATGAATTATTTTATTCAGTTCATTGTGATAAACGTGCTGATTATTTATCTGAATCCAATACTGGTTCAGTCTGGTCTATCGATCTTTTACCTCGGATTCATTTCACTTATCTCGAATTTATCGGTTCTGTGTGCAAGGCTGATCTTTGGACCAATCATGGATAATGCTAAAAACAAAAATCATCTGATCATTTTACTCTCGGTCGTAACCGCCGCCGCTATATTGTGTTTCATTGGTCTGCCAAAGAAACGTGAGTACGTGATGGAGGGTCAATTCAACGAAAGTGGTTTCTTCGTGGCTCACTTGCACAGTGATAAATCGATACAGAACAGAACTCTTGGGGTGTATTACAAGGAACAATCCTGCCGAGAATTTCGTTTTCTACGTATTTCTCCTCTATGCCTGTCCAGGACGAGTGTATGCTCATACAATATGCTGATGAAATGGTTCTTGGTAAGCCTTACCCTAATAAGTCTACACAACCTCTTCTGCAGGACAACATAACCGAGATGGCTAACTGGTCCTACATATAAGACCAGAGGATAAAGTCATCGGAGTTTTTCCATATATCGTTCCTGTCTTCACAAAAGGATTAGGTGTTCTAGTCTTTCCGAATCCACTCCCTTCTTGTTCATATGCGGTGAGAGCTTTCGGAGCAGCTCATCAGTGAACTACCTCAGTGGTATCAATAAAGCTATGAGAATTTCCGAACAAGTGAAGTCAATGCACATCTCAAAGACCAGCAAAAATTTTGTACATCGTGGTCCTGTTGAGTTTCTGAACGGGAAACAATTTTTTACTGAAATAATGGTAATATACGGTCCTCTCGTTCTCAGAACGAATGTGACCAGAGAGCAATGGGAGAGATATTTTTTCATGGCTAATGGTTCTGTGGTAATATCAGAAATTATTCGTCTTGAAATATGATAGAATCTTTGGGTTGCAAAACTGCTCTATTTTCTCGACTTCCTCGGTTAGGAGCATACCAGTGCTTCATTTCGTAGTGCAATCGTTTTTTAAATGATCATCTATTTCATCTGACGGGACATCTGTGTCGTACGCAGCTCTCATTGAACGAGCTTAGCCATTGTTTCACAATTCTTCACGAAAGGATTCATGGCACAGCCTTTGTACTCTTGAAATAATAAATCAGTCAACTAAATAACAACAGTTAGCAAAGGAAAGACGTTTTCGAAAGCCTACAACTCCTGGACCACATAAATGATAAACCAGTGTAAAATCATGCATGGAGTCAACACTAGGATAAAGAAAATAGTCTGGAGCTACAAAGTACAATAAAAAAGGGACCAAATATTTGGTAAAACGGAACGATGCTCAATTTTTTGTTTTGTTTTTTGACCGTACCAATTTCTATGCCAATTTTTTGTTTGTTTAATGCCTTGCTCGTATATGAGATAAACGAGTCCAACGGACAGGCCCTAAAGGCCTTGTTTTGGACCGTCCCACTAGCTCTAGTGAGAACTCAGCTCTGCCTCAGAACCAATTTTCGTTTTATTGGTAAAGAATACATTGTGTATATAAGTTATGCGCTCTTCATAACCAAAACCGTGCATAAAAGCTTATTCGTCTATTAGCAGACCTAAACGGCCCATCCGGCTGGTTTATCTGGCTATGCCCGGATTGGTTGATTCGGCTCCGGTCGAATGGTAACGGCTGGCTGATCCGTTGGTCGCCCGACTCGCTCTAATCTTGTCGGCGATTCTGGTCAGCCGATCACGTGCTGTCTGCTTCATTGAACCGAGCCGTCTATTAGAAACGAGCTCGGCGCATTCCCTCACAGGTCTCATGCCACCAATGGCAATCCGGAACGGTATTCGTAAAATCTTCCTCAACCAAGAAGGCGAGCAGCACCAACCGAAGCTAATGTTAATGCGTGCTTCATCCAACTCTGTCCCGAAGTCATGATCGAGCAGCCGCGATGTGTTTTGCCAGCCTTGCCAAATAAGTGCAACTAGAACACGGAAAAGTGGACGATGTGCATGCATTCGAAAAATATGACCAAACTATCAAAGCCTGTGTAGAGCAACTATTCACACATAATATGACGACAAACCCAAATAATGCTCACCCGATTTTTCCATTGGACGCCTGTAATGTTTTTGAGACATCGGTTGTCGACCATGGAAAGTCGCCGAAAATCCTTACCCCGAATGTACAGGTTTCTCAACCGTAAAGCAAAACGCAAGGAACCACGTATTTTACCTTCAACTCTTGAGTGAAATTCGGATGTCACTGTCCAGGCCACAAGTTTAAAAATAGCTACCCACGAGTGGTAGCTTAATTCATTCGTTTTTAAGCCCACATCCTATCAAGATTGATCGCATGTGAAAGGGTGCTTTACGGACGTGTGCCTGTGGGTATTGAGCCTCTTCTTTTCTGCACGCTATTCTTGTTGTGTTGGTCCAATCATCCGGATCGAAGTCCTGATCGATGGCTATTCTATAAAATTATCCCCTTTCTGTTCAGCCCATTCGTTTTTGGTATCTGTCTTGTCACTCACAGCCAATTCAGTAGATAGTTGCATGCCCGTCTACGGCCCATGGTTGACTGACTCGATCGATAACAAAAACGAATGATTCCGATGACACACCAGTTTTTGCCACGATGGAACTACTACCGCAATCAATCTTCGACCAATAATTCTTTTTTAAAACAAACTAATTACAGTCGTTGCGACCTTGCCAAGGTAAAGCTTCAATGATAACTCAGTAGTCACTCAATAATTACAGTGCAGTTAAGTCAAATTTGATAAGTTGCCGCGTTTTTCAATAATAATTGTCTTCCCGGATAAGATCACTTTGTCTATGTTTACCCTTTTACAAACAACGTTATTCAGAAGCAGGATTTTGTTGTAATATGGAAATTATGAAGGACATTTTGTTTATTTTGCGCCTAAATTCTTTTAAAAAGCTATGGATCTTTCCGTAAGGCATTCCTTATGCATTCAAGAAATTTTTATCAGTTTTAATGAGTCCCGTGGTCATTTGGATTTATCATACTAATGAAAAGACTGAAACATGCCACCCAGACTCACAGTAATATGCCACATGTCGTAGAAAAACTGTTCACTTGACGACAAGCCGAAAGTTAACCGAACTAGCTGTTCACCAAAGCGATAAGCAAGTCTAGTAGATCAAAACTTTCACCTTCGTCACAACTTCTAAGTTTACCCGAGCCCATACGCGTGAATATTTTAGGAAGCATTTTTTACTCTACTTCATGTTTATCATTCCTCATTGTAATCCTCGTTGTAGCAATATAGCAGACATATGCTGGCCCGTGACAGCTTCCGATTGTCACATTGTTGGTCATTCATCCGACCACGTGAATGGATCCAAATTCGATCTGGCCAAAATATCGGAAAGTGAAACGGGATGGTCTGCTGTGTATTCCATTGAGAAATCGCATACTTTCCCAATAGGAGAAAGGTGGACGATTAAGTCGACAATAACCAATACTGTGATGCACTGTTCACATATTTGTGGACACCAAAATGACTCACAGTGCATTCCTATTCGCAACGAACGTATCAAAATGGCAACTTATGCAACGATTGTGATAAGTCTGGTACTGCGAACAGTTATATCATGCTCACAGTCGCTCATTTTCGGACTGTTGGAAACAATAACTTTTGGTGTACTTGGACCGGCAAAGTCCCACTTCTTTGGTCAAACACGGCTCGCAGGCTGCTTGGGTGGTGCTGTTGGTGTTCTCGTCGGTGGAGTAACCATTAGTCTATTTTCCGGGAGATCAGATGAATCATTTGTAAGATTCTCATCAACCGACCCTAACGGCCGTTTCACTTTAGTGAACTACATGCCGTCTGTCATCATGGGTGCAGGAGTTTCGATGGGATCGGTGATATCTTCTTTGTTCATGAACCAAGACTCCAATCGATTCAAAGTGAAAGTACACACATCCGTACGAGTAGCATTCCGATCGACTGAAATGAGTAAATGCATGCTCAGTTGTGTACTTATCGGATTTGTACTATCTCTGGTTTCTGAGTATTTCACACTCATACTGACCACCGAGTACGATGTGTCGCACACATTCCTCGGTCTAATAATGTCTGTGATTGTGGTGACCGAGGTGCCCATGTTCTTTGTCAGTGGATCATTGGTATCCCGTTTCGGACCATCGTTGTGTGTGAGCATAGCATGCTTTGTCTGGACTGTCTATTTCGGCACAATCGCCTTCGTTTCCAATCCGTGGGCAATACTCGGTGCGCATGCTTGGTCTGGACTTGCGTTTCCACTGGCAAATAATGCAATTTTGTATCAGGCTGCTCTTGTTGGTCGAGATAGGTCTTTGAATGTGGATGGAAATCTGGTGGCCAGTATGCAGGCAATCACGAGTGCGATATCTTTTGGACTGATTCCTTGTTTCGGTGGATTTATTTGGGGAATATTGTTAGACTATCTGCCAGGACGGTATCTGTTTGCTGTGGCTGGGTGTTACACTTCTGCCGTGATGATTTGTGTTCCATTAATTTCATTTACAATCAGTAAATCATGTGCTAAATAAGCCTATTTTCCAAGAAAAAGCACTGAGAACAGAATAAGTACAGCTTCAGAAATTATGCCCATAAGGTGTAAAGCGCCTTTTTTAGTCACGATTCATGAATGTTCAAAAATTCTCAGTTTACTTTTTTTGTAAAATGGAATCTATTTTTTCTTCCTCTCAGTAAAAGCTTACAAC
>STRG.22921.1
AATAGGTCCCGATGAGCTACAAGCGGCAGATTACGATATTTTCAGAATGATACAACGCGAGGCTTTCGCCCAAGAACTCAAGAGGGCGGAAGAAATGGGACCAATCAACAAAAAAATATCATCTCCAAGAGGCGAGCTGAAGCGTTTAAACCCCAAACTCATCAACGGACTGCTGCGGGTGGATGGTAGGCTGACCAACGCCCACCTGAACTTCGACACTAAGTATCCTATACTGCTGCCTGCGAGAAAACCTGTAGTAGAGCTAATGATTCAACACGTCCACGCCATGGAGGGACATGCCGGGGAAAGTCACGTGACGAGCGTCATCCGAAAGCGTCTTTGGTTGTTGAGAGGACGAGAGACTGTAAAACGCGTGATCCGACGGTGTGTGCAATGCAGGAGACGCAATGCCATAGCAGGCAAACAACTCATGGCCCCACTACCAGAATGCAGGGTGACTACGGGCTGGTGACCGTTCAGTGACATCGGGTTGGACTATTTCGGGCCCTTGTGGATCAAGTGCGGGAAAAGATTAGAAAAGCGATACGGATGTATCATGACGTGCATGAAATCACGTGCGGTACACCTAGAAGTCGCACATTCGATGACGACCGATTCGTTTCTACGGGCCTTGCAAAGATTTATCAACCGAAGAGGCGTACCGGCCGACATATACTCAGATAATGGATCGAACTTTGTGGGCGCTCAACGGGAATTGCAGCGTTGGCACAAGAACATAAACAGGGACGAACTGCAGAATCGAACCGTGGCCTACGGCATACGCTGGCATTTCAACCCCCCACAGGCCAGTCACCGAGGCGGCATATGGGAACGCATGATCCGGTCCGCCAGACGGATATTGCTGTCAATCATGGAGCAGCAGCCGCCCGACGACGAGACNCTTTGTGATCGTATTATTGAGGTTTGTATATTGTTTATGTCATTGTTTATTTTAGTAATCTAGTATCGTAGAATTATCACGGATAATCGCCTTCTGATTTCGGGATCCGTTGCGAATTTGGCTACGCATTGCTCAAACGTTCGTAACACCAGCTTTCCTGGAAATTTTTTTGGAACGAAGACAACATCTGGCGGAGTCAGTAGACGAGTTCGCGGCTCGCCTGAGAGTTCTCGTTTCGAAAGCATACCCGAAGGCATCCAAAGACGTTCGTGACGAGCACATCTTGGGGCGTTCTGCAATGGGGATCTCTGACCCGAAAACGAAAGATTTTCTCCTCAACATGCCGACGTCCATACAGCCAGCACTACTCCGGGCACGCAAACTCGAATGCATGCAGAGAAGCCCTAAGACAACTACCAAACGAAACACTTGCAGCCATACAACCCGCTGTTTTCAAGCCGCAACCGAGCCGCACGCCATCAGTCTCATACCCGGAGCCGCAGCCTTATTGCCGCTACGGCCGAAAATCCGGATCAAGAGCCCAACACTGTGGACACAACCCAGCTATGCAGTACATCGGTGAGTCCCGGTATCGTGCTGTCCTTATCTTTTGTTTTATTGAACAATGATGATTGGCAATCACCGCTAGTTGTCCAGGGTTTGTTGAACGGTAAAGGGGCAAAGTTGCTGATCGACACTGGGGCGTCATGCTCCGTTTTCAACCGGTCGCTAACCAAAATATCCCATTCAGTGCCTCTGAACGGTTGGCTAATAGCGGCAAACGGAACTGTTATGCCAATTCCGGGTCAGGTGGCGGGCAGCGTGAGTATAGGGCGATGTACTGTCCAGCACCAATTTTTCTGTGTCGACGTAGCTTGCGACGCAATTCTAGGGATGGACTTTCTACGGGCCCACCGAATAGTCATTGATTTCGACAGGCAACTGTTAGTGGTTAACGAACGACCGGAGCCCATAGGCCAGTCTATCGCAGCACTAAAGTTGGATAACTCTAGGATCAATGAGATGTTGTTAGGAGCGTGTGTTGACCGAGAAATGAATAGCGAGGTTGCGAAGAACCTCAACGAGACACGAGATATTTTTGACCGCAACTGCGACTTCTTGGGCCGGGCGCGTATCCAACAACATCGAATCGACACCGGGCAACAACACCCGATCTACCAAACGCCCAGAAGTGTCCCGCTACATTACCAAGCGGAACTAGATAAGATGGTACACGAAATGTTAGAATCGAAAGTCATCCGGTCTTCATCGTCCCCGTGGGCATCACCAACCGTCCTGGTGAAGAAGAAAGACGGTAGCCTTCGAATCTGCGTTGACTACCGCCGCCTCAACGCTATAACCAAGAGAGATTCGTTTCCACTACCTAGGATAGACAGTACGTTAGATGCTGTTTCAGGCGCTAAGTGGTTTTCTACATTGGACCTTGCTTCGGGCTATTGGCAGGTGGAGGTCCATCCAGACGACCGCGAGAAAACGG
>STRG.32456.2
AGACACTTAGAGCTTCGTTCGTAAAAGATCAAGACCATACAAATATAGACATTGCTTGCGGTTTTTGTTCAGTGGAACTAACGAATCGGATGCCACGTAAATGAGGAATTTGTAATTAGTTCTGTGCCCGTCCGCCTCTATCCTGCTGATTCAGAAATGAAGACCACAGAAATGTTGCGGTACGTGAAGCCGAAAACGAATTCGATGTTGCTATTCGTCCAAATCGCTTCGGGTCTCCCAATCCTCGCTTTGTTGATTTGCGTTTCCTTATGTATCAATATGAACTTCGGATTGACCACGCATTGTACGAGTACCAATTTTCTTCCTTCCTTGAGTGCTGCAGTCGGCGCAAAACAACCACAGCGAAGTACTTGGCTACTGGCTATTAGCATCAGTTCTTTGCTTCGACTGGTTCTCATACCACCGGTTATGGCCAGTTATCAGGTGACTTTTGGTCGAATTTTGGGCAGCGGATATTTTTCTGCCATAAGATTGTTATTTCTGATCAACACAATTGAAATCGCATTTTTGCTGATCATGTCAGTGATTCCTTCCTCAAGCAACTACGAGGCACATCGAAACACGCTGGCTGTATTTGTTCTCATGTCCGTTTTATTTATGATTCTTGATTCCTCATTTTTTCGCCAGTTGGCTGATCACACCGGCAATTCATATCTGGTACGTCAGGCGTGTAGAAAAAGAAAACTTCTGGTGGCCTATTTGTCCACACTTGCCATTGTCGGGACCGTGTACTATATCCATACATTTTATTGTCCGCCCTATGCATACACTTTATTCTCCGCCCTCGAATACATTGCCATCTGCCTGAACGTCTGCTATCATTTTGTGATGCTTGGCGTGGTTCATCGGAAACCCGTTAGTGCCATACTGGAGCTCCCGGTTCATGGGGAATTCTTCTTATTTTGCGATACCTCGTTACCTCTGTGAGCAGCAGCCTCAACGATATGAATTGGACAAGAAATTTTCTAATGACATTGCAAAACATATGACTTTGAGTGTGTGATTCATTGGAAATATAACTTTTTCTACCTTGTGATGGTTAAAAAGTGTTCTTGGCTCTTAAATCTGATGTTTATTGCAAAGAATTTCGTTTGGTAACTTACGTAAT
>STRG.51287.1
ATCACGTGCAGTAAGGATTTTCAGTGGCAGTGGATTGTTCTTTAACACCAGTGTGAGTGGCAGTAGCAGAACTGATAACAATGATGATCATCGGTCAGTCTTCATTTGTCATTCTATTTACGTTTTGGACCATGTGCAAAACTACCAGAAAGTTCATTTTGGACGGATAAACTCTCAATTCCAATGAAGTTTCTTCAGCTGATGAATTCAAGTTGGAAATTAGAGAGAGTTGTGAATGCTTTGGTATGAACCATCGAAAAAATTTGTTCCGGTACCTCCTCTTCTTCGAATGTATCCGTGATAAACTACTCTGGATGACGTAAAATCTAATTTACTGTTATCCATTCAGAACCAACTCCCAATAAATATTTATTCTTATTTTCTTGTGAATTATTCAAAATATAAAGGCATTCATCCA
>STRG.42245.2
GTTACACCGGGGGCGCCCTGGTGTTACCCTCGATGAGTCTGGACGTTTTAGGAGTTTTAGTTTTTCGGGGCACCTAACACCTTCCCCCATTTTATGGGAATTTTTTATCCGTCATTATTTGCTCTTGACCCATATCAGTTTCCGTTTCCATGAATATAACCACGGTCGCAACAATCGGACGAGGCTACTTTGAAAAGTATACTTTTCAAAGGCTCTAGCATCATGGGAATTCCCAGGAGGCAAGTTCGTTTACTTGCAGCTTTGTGAATCAGTTAATCGTTCACTCTGCGTGATTTCACTGAGTTCACTTGGACGTTAGCCTCCTATGGGTGGTTCTATGACCAAGGTGTTACCCGGTCTCTATGTGGGTGCACTGGATAATACAAAAGATGAAGAAGAACTGATGGCCAACGGCATTTCACACATTCTGGTGGTTCAGAATGAAGATTATGAAATGGAAAAGTCTGCCGGTCGTCATTATCTGCAGGTCGTGGTCAACGACCAAGATGATCATGCGATTGCACGTTGTCTTTTCGAGACGAATGATTTCATTCATGCCGCACGGGTGCAATCGGACAATGTTCTTGTGTGCAGTGATTCTGGCATGTCAGCCAGCGTTGCCATAGTCGCGGTCTATTTGATGTCAGTCTATCGTTTAGACAGCCGATCCGCTTTGGGCGTTATTCAGGGACTTCGTCACGCGGCCAATCCAGTCGCCTCGTTACAAGGTCAATTGGAACGATTTGAGAGTGCAGCTGCTGGAGGCCTCTACGCCGACGCGATTTTCTCACGTTCTCCGGGGCGTCACAGTCAAAAACTGTCCACCACTCCGGAGATGTCAAGACTTCCTAACCAACAACCAATCACGATGGACACCGAGCATACGCGAATGGTGGAAAAATTTGGTCAATGGTCACGTCTTGACGAAGACATGCAGGCCATTCACAATGCACTGGACTCGTACAGAACTCTGTCTGGTTCCGGTTTTTACCCGTACGATGACCCAGACGATTCAACCCGTGGTTCAGAGCGGCCGGGCAACGAGGCCGATGCATCCGTGAATGGGGTGTCCGATCAGTTGAACGGCACTGCCGTCAGCGACCGTGAATCAAACCTGTTCAAAGGATTTGCCACAGATTATTCTTCCGATAGTGACCCGGTCAGTCGTACCTCAAACCACTCAACGCGTTTTTCATCCGGAGGCCATGACGGAATATTGTCTGTTGCTGCAGAACCGTCTTTCGAGGATCCGGTCTCTATACCTGACCCGGCCGATACGCCACCGAATGACGAATCGACTTGTTTTCGTAAGACGCCAACACTATCCGACGCCGAATCGGTTGACGAAGGCCTCATAGCAGACGAGATTGGTTTCGAACTAGACGAGAACGCGCAGCTGGACGAGAATCAAGAGGACGATGCTCAGGATGACAGTGACGAAATCCCCGGGGCGATCGCCATGCCTCTAGGCAACAGTTTTCGATATGGAGTTGCCTCCAGCTATCATCATGCCAAACTCTCTAATCGCACTTTGGATCGATCACGAATGGGTTTCAGCTTAGTTACCGGTTCTCAGTATCACACTAATGTGGGATCGGTGGCTCGTAGTGCGTATCAACCTTCCGTGCGAAACCCGACTGTCATGTCAATGGGCACAACCAACTCATGTCTGTCCACAACAGTCCCAGTTCATCGATCGTTCTTCTGATGTTTTCTGCAAACTTGATGAAGCCAGCCCTCACGCCTCTCTCGCTCCTATTTGAACCAAATCTATGGGGACCCGATTCTGCACTGACCTACCATGCGCTTTCTCCATGCTTTCTATCCCTCTTGTTTCATCCCATTGGCTGCTATGCCCTCCAGCCCCGTGTACTATCACCGTATTCTTGCTTCGCGGCATTTGTATGCTTGTCGCTCCAGTTTTTAAGTAATCCTCTATCTTGTACTTGATAATTTTCCAGTTCCTCCGTTGTTGTTACTGCTGCGCTCTGTCCTACTGTCGCTCAAGTTTGCAGTCTGAGCAAATCTCATGCCTCTTGTTTTTTCATCTACCTAGAAAGCCCTGTTGCACACACACACACACACACACACACACACTTCGACCCCGTGAAACTCATGCGTTGGAGCTGACGGGCAGGAATAGGGCAGATCATCGTTTTCTTACCATGTTGACATCTTCCAGCCTCATTTGCGCTAGGTCATTGCTTTTGTTCACAGCCGGTTCTATGTTTGCTTCCTCTGGTCGCTTCTGTAGAGCTCCTCATTGATATTCATTCTGCCCAGAACTGCCAGATTCTGAAGAATCATTGTGTATTAAAAAATTGTGCAT
>STRG.27749.1
AACGGATAGCTTCTCGTCGAGTACCACGGAAGTTTGGGTGACCATTTAGGCCGACATCTCTAGCCTTTTCGGTTAGCTGGAGAGTCGCCTCTGGGATCCAGCCTTTCTGTAGTCGTCGCGTAAAGCCCAATTCATCTAAAGCGAACTTTTGGATCGATGCTTAAAAGAAGGACACTTGTTGCGACTATCCCGATGTCTAGGGCTGTGAATCTAGCAGTAACTTAGTTTCTCCAGCTACACGCACGATATGGGCAGAACACGATTACGGGCAGCAGAACAAATTCCAATCGAATAACCGTGTTTATCGATGATTCGTGGTTCTAAATAATACAATAAGCATAAATATACAGCAAATAAAAGACTTACAGCCAGGTGAGAAACCAAGAACAATGGGCAGTAAGCTTCCGAAAATCGGGACAGCGCAGAAAACAAAAACGGTCCACTTAGCAGGCAGCTGAACGAAACTGTAGCGCAGTTCGGTTGTGGTACAATCGATAAATCAAGAACGTTTATCGTCAAAGATCAATAAATCGATTACAAACGCGTGAATTGGACTGTGGTTGCAATGGTAAAAAGTGTCATTAACAAATAAGTACAAATAAGCTAAGTCTGTGGAGTAAACAAGAGTACGTGCCAACATGAATGGGCGAATCCGGCAATAGATCTGTTAATGCTGT
>STRG.49058.1
GGTTCTCACCTTCCAGTCGAGTGAATTGGACTAAACGGTCGAAATCAAATTACGGTCAACCATCTGGCTGCACGGCGGTATCCAAGTGGGGGTCAACGTGAGTCCGACCCGACGCAAATGTCACGGTGCATTGAGAATAATTTCTCCTTTGTCATCTGGTCTCGGAGATAAATGGAATTTTACGATCAAGTTTCTGATTGCGAAAGACCACAAAACAGTACAGACAACGTACTAAATGCACAGGTAACTCATTTCTCATGGAGCTAATTCTGAAAACGACTGCAAAAAAAAGTCAACCAGTTCAGTAAATCTGTGTTGTCAGTCACACGTCGCAATACCACAGGATTCCCATAAGTGATAGTGATTCTCTACGAATTACAGTCTCCTGAATGCTTCATATTCACGTGGAAAAGAACTATCCCGCTACAAAGTGTGCTGGAAAGAACTACCGATGCGGTCGGGTTGTTGTAGGTTTGAACGATGAATCACGGTTCCGGTGATTTCGTACCGACTGGCCCAGAGTCCCTGATGCAGATTCCCGCGTGTTGAACAATCCAGGCCGGGTATGCTACGACTCAATTCTCAAGCCCCAACCAGTCGTGTTGCTATGTTTGATTCACTGTTCTCTTTGTTCACTGATAGGCTGCACACACACACACACATACATGGAAATACGTTCCACTCCACTCTATTAGTTTCTCATTGGTTATCCTTGTCATGCCTGTCTCGAAAACGCGTAGATGCTATTGTCGGTACAGTCACAGCACCACCTGAATTCCGTGTCACGTTGACTGCGGGCCGTGGTTTCAGCATGGAACAACCGATTACTAGATTTCAAAATTCGGAGCATAGCTAGTTCGCAGTCCTAGCTAGTGTGAGTAATTCGCGATACACTGTGCACAGGATAGTCGTCCCGTAATTTAGTGACTCACAGATAAACGAACCGCAAGTCCCAAGGTAGAGAGCACTCGAAATTAATATGGTACAGGCATAGTGAAAAGATCTATTGAAATTGGATATGGGAATTCAGCTCGCCACATCCAGAAATCCCGTTAAACTGGTTTGGTCCAGATCTCATGCTACCTATCACAATTTTGTCTTCTATTAACCAAACAATTCGTTTGCTTCTCATGCACTTTGACCACTAGTTTCAACACCGACCACCACCCCGTCGCATCCACGCCCGTGTGATAGCTTGGCTGTTCAGTCCCATTGCTTCCAACAGTTTTAGCCTTGTTTCTGTGATAGGTGTCGATTGACCTCGATTGTCATGGGCCTAATTGTTGATCTAATCCATTCCTATTGAAGTTTGATTCGAAACAGATTTTATCGCTTATTCATTCCTTCTTCCCCATTTTGGAATCTAAACGCACTGACCCACTGGTATCCATGACCCATTCTGTTATTACGTCATAACTGCCTGGGTTACTTGACAAGGCCCAAACGTATGGACGTAATTATCTTTCTTCCTCTATTTACCTTATCTGTGTGAATGACTGAACTTCGCCCATCTCGCTACAATCATGAGGTTTCTCATAGCTATGCTAATCCATTTGCTTTTCACCACACTTGTGTGTATGTGTTCCCTCTATCCATTACATCTCTTCTTACTGTTGATTGGTCAAAATCCCTCGAACAAATACGGACTTTCTTCATGAACCACTTGACTGGCTGCTGCATTGTGGTCTCGAACGTTTCCCGTCTATTGTTGTTTGGGCGTCTTGAAGCATTTCTTGACTGTACTGATTTTGTGGTCGGTATGTCTACAATTTGAGTGCACGAAGTAAAGCGAGCCCGTGTTCTCTGTCTTGGGACTTGGGGTTCGTTTGTCTGCTAGTCACTCAATTGCGGAACGAAAATCCTGTAAGTAGGTTGCTAGTCCCTTTGTATTATCCTTC
>STRG.6885.1
GAACTGATAGCCTAGGTCTCATAGACTTACTAGGCTCCCTGAAAAGCTACACAGACTTCACCCATCTGTTAGTCACTGGTGACTTCAACTCTCCCAGTACTAACTGGCAAAGAGCTGATGCCCCGGGTATCACTTTTAGTAAACCCCCCCTTGATCTCGTACTGAAAAACTCGTGGGTGCAGAGCGTGAGAGATCCGACTAGATATCGCACAGGCCACGCCCCGTCCCTACTAGACCTGGTCGACACCAATGATTGGTTTCTAATAGATGTGGTGCATTACTTGCCGCCCCTCGGCAAAAGTGATCACATTCTCATTGGATTCGATTATATCGTGAAATTGCCTCCTATTCCCTCAGAAACCAAAATTTTGAGATCCTTCAAAAGGACCAATTTTGACCAAGTCTGTGCACTTTTTCGCTCCCAGCTGAATTTAACTAACCCAGGTAACTCTGCTGATAAAATGGCAGAAAATCTCAGAGAGTTAATCTACTTAGCTGATAGGCTATTTGTCCCCAGAATTCGTCGCCCACAGACCGCTGAGCGACCCCTCCCTCGTCCCATTAGGCGCATTCTAGATGAACGCGCTCGCCTCTTTGCTAGATATAAAGCCACAGGCCTTGCCTGTGATGCAAAAGACTTCAGGATCATACGGAACATATGCAAAGACGAGATTGGGTCCTATCAGAATGCAGTCCAACGATCGGTACTCGATCGAGCACGGACCAATAAAACATTTTTCTTTCGGTACTTGCGCCGTCTAAGGGATACAGCTCCGACGCCATTAGCTCTCAGAGATAGTGCCGGATCTCCAATAACTTCCCCTACCCAAGTAGCCGGGGCATTCAGCTCCTACTTCCGTACAATTTTGAGCTCCATTCCCATATCATCCCACCCTACCATGCACCAGTTATCTGTGACCGCTACCCTTAACCGCGTCACTATTCCCATGGGTGCAGTCGCTCAAGGCTTCCGACGGCTCAA
>STRG.26884.2
CGAACAGTGGCGATCGTGTTGTCACTTTCTGTCGAATCAGAATGACTGATCAATGTGCGTTTGTACAGTTAGACTGTGTATTCCGTGTGTTGGCTACTATGGCATTCTTTCCTTTTCCCACCCATGTAGGTCCATTCCCTGTCCATCTTGTATATTCATACTTTCTGATTCAACGTGCAACATGGTGCGAAAGTCAGTGGTCAGTGGGGCTTGTCCTACTGTTTAACGCTGTACGATGATGATGATGATGTTTACAGAAGGCGCGTTTGGCTTTTTCCAGCCCCAACCATCTGTGGCGCCTTCATGACACCAGATTGCCTGTCAAAAGTCGAATGCACGTTGCGGCAGTTTGGCTTTTATATATAGCTGGGAAACTTACCCGTTAAGGGTAGAATATATGCTAAGAGTGTCGGTGTTTTTGAGCATCGTTATCTGCGTAGTATTGCCCGATTATGGTGAGAACATCTTATCATCAATCTTGAGGTCAGACGTAAGGTGTTGAGATCCAGAGGTCAGTCTCTGAATCAGGTACTGGATGTAAACAGGTTAAAGTAGCTGGGGCATTTGCTACACATGCCCACCGATAGACTTCCTCGGTTAACACTGTTCTCCGAGGTAGGTAGTGGTTGGAAGGTAGGTCGAGGTGATCAGTTCATGATATGGCAGAAAGATACAAATATTTTTACTAGCGGACTTAGCGAAGTAGAACGTGTTAGACTTCCAGGTTGGGTTCCACGAGTCTCGTCTATCATGTGGCTGGAAACAGTAAGTGACATGGCTAGGTGTCGCGGCCATTGGTGTAGTTGCATGTGGTCTCTTTCTTTTTCTTCATGATTTCTGTTTATTACTTTGTTTTCGTCCCTTTCTCGCTTGATATTTTATTCGTTTTGTCCTTGACTCGGCAGTGCTGCGCGGTAGCATAAAACCAGAATAAAGAAGTGCGAGATTGATGGTTGAACTGGACTAAACTGAATATACGATGGTGGGTCTCTTTACTGCGTCTTTTTCGATGGTAGGTGACTCACTTTGACATTCATATCTTATGCCAAAATCACGTTATCAGCCCAGCTCGCTTTGAGTAACAGGTGTAGCTTTTGGTAGAATTTTTTGATTGTATCTGGGCTGCAATAAGTTGATGCATACGCTGAAACTACAAACAAGTTACGTCTGTCAGGACTGTGGCTGTTCACTTTGCACGAACCTCTAAGTACCACTGCGCATACCCGTCCGTCTGCAGGGATCCAGTCTGGCAGCGTGGTTTCAGCCCTATCGCTAAGACCCACGCCAACCCCAACAGGACCGCAAGCTGCAGTCTGAGGGACCCCAGAAAGACGTAAGTGAATTTGCAGGGAAGGGTTAGATGGAGGCGCCAGTCGAATGACAGAGCTGGTCTTGAATACGAGTCTCTTAGGTGCAACACGCATCGATGACAAAGGACTCAGGCGTACGAGCTAAACCCGTCTGTTGTACTTTACGCATCAGGGTTCGCACGTTGAACGTGGCTAGTTTGAAAAGGCTTTGAGGACGAAAGGGGGCATTATCCGGCGGTGCCGAATTCGGTTGGACTTGGAAGGAAGTCGAGGAAAGACGATGTAGTACATAACCCGGATTTCCACTAGAGGTACTACAGCTGGTACGGTCGACCGAAGTTCCCTTTGGAAATGGTAAAATCCCGAGAAAACGGAGAGGGTTGGGGAGGAAATTTGTTGTGCACAGTTCAGAGATTCCGCTTTCAAGTGACAATAAGCTGTACGCTAGAAAGAACAGTTAGTCGTGATAATGCCATTTTTCTTTCCACTATGGTCTGTTAAACTACTCGGCCGGACGGTCCCGAGTACGGATTATTATTCCAGGATGCACCTCTAGCATTTGCGCAGCCAAGCGCGTCCTGTAAGGTAGTAGCGTCGGTCCAGGTGAGCCAGGGGGGGGGGGCGCTCCGTAGCATACAGCTCTGCTATTTCCGGATGGAACAACGGGGGCTTTGATAAGTGGGTATGTCTTAGAAAATTGAGAAATCCACTGTGAGTAGTATGCAAACATTCCGACTGCCTGTTCCTGGACTGTTCGATTTTGAGGTCAGAGTAACTCCTTGAGAGAGCTCAGCCTTTCCGGTTCCGATCTTATTGTAGAGGGGAATGTTGGAACAACAGGACGACACGAATATCAAACCGATCGGGCCAACCGATCGAGAGCCGCAGACCAAACAACAAACGGCGAATATGTCCGAGGGATCCAGAAGCAGACGAAACGAGGCATACGGACTAGCAGATGGGAAGCAGCAGAATATCAGGCAACCAGAAGGATAGCCCATGACAGGAGCTACCGATCAAGCTGCGAAGCAGGACAATCAGACCAGCCGAGCAGAAGTGGTGCCCAGGAAAATCAAACTAACCGCCACAGGCAACTGACCAGGACGCAGCCGAAATACCCCGGCAGCCACAGGATAAATGTTGGTGCAGCGCTATCTGGAAAGAGGACTATATTAACGATTGTATGTGTTTCATGAACTTAACTTGTTTGGCCGTTGAAAATACAAGTGTCCTCACCCGTCTTGCCGTCTTTGTCACATTATGAGGCCTTTTTAAAACTTTTAAACTGAGGATTTTTCTCTCTAACAGAGATGATATTCTTGTCTTCACGGAACGTTAGACCGTATTTTCTTGATGCATTTAGGACCCGCTCCAGATTCCGATCATATTCTTCGGGTTTGGACCGGTAGATAATGTTTTTGCGCACATATATAAAGATGTCGGATGACTGATGTTCCATGGAAACGCGCGGCGCTGTTTGTGACACCAAATGGGATGCGGCAAAAGTAGTAAAAACTGCCGCATGCCTCGAAAGCCGTAAATTTGTCCTCATTCCAAGTGGGAATCTGATGATAAACACCCTTTAGGTCCAATGGATTAAACACCTCAAACCATGAGATTTCTCCAACTAACTGATCCATTCGTGGTAAAGGATGAATATCCAGATAAGTTTATCGATTTACAATTTGTATTCGATGACCATGCGTTTTTTGTGACATTGGTTAGGGGCCACGAGAACCTGTGCCCTCCAAAGAGAGTTTGATAGCTCAATTACCCCAGCCTTCAGTAACTTTTGAATCTCGGATCGAATAAGCGTTTTATGTTGTGCTGTGTGATGTCGAGATTTTGTAGCCATGAGGCGACGGTTGGGGACAATGTTGAAATAGACTTCGGCTACACTTGAGTCGTGAAAGTCCACAAATAGAGAAGAAAATCGTATCATCAGCGCACAAATGTGTCATCACATACAGTTCGACGTTTTCGTACTAAGTACTTTTGTACTCAATGGAAATAGCAGTGGCCTTGCGTTGGACTAGTTTAAGCAGTGTAAGTCGTCATAATTGGGTGGCGATCATGTTGTCGCTTTCTGTCGGACCGGAACGACTGATCAATGTGCGTTTGTACAGTTAGACTGTGCATTCCGTGTGTTGGCTACTAGGGCATTCTTTCCTTTTCCCACCCCTGTATGTCCACTCCCTCTCCATCTTGCATATTCATACTTTCTATTTCCACGTGCAACATAGTGAGAAAGACAGTGGTCAATGGGGCTTGCCATGCTGTCTAACGCTGTACGATGATGATGATAATTCGGTTCTGGGATGGCTCAATTTTCCGGCGGCATTTCTGAACGATCTGATCACAAGGGCTTGCAAAGGGATTTCAGTACCTGCATTCGGCAGACAGACGGGAGCAGCAGCAACTAGTGCAGAATCTACTATAGGTTCTGTGACTGACCCAAATCGTTTGCTAGCTTGGGACTTTCAGCATGTCTTATATTAGTATCCTCTTTTACTATAGGCTTTGCATACAACATCTTGGGCGGGAGGTTTTTGGTGGGTATTTACGTTATATATTCACATTCTCCTGATTTCAAACTGTGGCAAGCAAAACATGGTACACTCGAGGAGAAAGGGGTAGACGAAGTCAGATTCCATGATTTGTTTGAGAGCGCAATATTGCCCAGGCCAAAGCAGGTGGTTTTCTTATGGGTCCACAACCGGAGCGCTTAGCTAACCAAGACTTTAAACCGCAAGGCAGCGGGACGAGGTGTGGGGTCTAAAACCCACTGGGGATCGGTGACTGACTACTCAGTTTATACGCCCTTCGGAAAATACCAGACTTTCTGAGTACCCGGTACACCCTTCCATCACAAATCCCGGTGAGTATAGTGCTGTATGCTTCGTACACCATCATGATTGGTTTGGAATCAAGGTTCAGCCAACTCCCCCAGACTGAATATCGCTCAACCCAATGGGAAGCGCCGGGCGTTTGCTTTTGTCCTCACACTTTTGTGAAAACACCGCCACGAGAAGACGGTGTGCAGGACTTCCTCAACAGAAGCAGTTTGGGATGCGCGGCCATTTAGGAGCATTTCGTGAGGATGAGGGTGGCGACCGAATCCACAGAAACAGTAGACGGCACTGCCAATAATTGAAACGAAGTTCCTGTTCATCAGTAAAGGATTTTACCAGTTCAGATTTGTGAGAAATGGAGCGCGATGCGTATGCAACAGTATTTTGATAGGACAAAGCTTGTTTCTGCGCAGCACCTAGTTGTTTGGCTAATTTGAAAGTTCTTCGCAGGTGAGCACGCGTATATCCAAGGCTCGAGTGGCGTACGCTGGACTGAAGCACTCCAGGCGTCGATCTGATATTTCACTGAAGTTGAAAGGTCGTGTTTACTGTGCCGCAGTGCGTTCAGTTTTGTTGTATGGTTGCGAGACTTGGAGTCTGCGTGCAGAAGATATTCGTCGTCTTGGGGTTTTCGACCATCGATGTTTACGTAGTATTGCTAAGATCGGGTGGAATGACCGAGTAAGCAATGCTGAGGTCAGAAGGCGAGTATTGGGTATTATTTCAGGGAACGTTTTGTCACAGCGTATCCAACTTAGTAGACTTCGTTGGTTGGGGCATGTGTTACGGATATNTCTACCAGTTGGCTGGAGACACTGAAGGATATGGCAACGAACCGCGAACAGTGGCGATCGTGTTGTCACTTTCTGTCGAATCAGAATGACTGATCAATGCGTGTTTGTACAGTTAGACTGTGTATTCCGTGTGTTGGCTACTAGGGCATTCTTTCCTTTTCCCACCCATGTAGGTCCATTCCCTGTCCATCTTGTATATTCATACTTTCTGATTCAACGTGCAACATGGTGCGAAAGTCAGTGGTCAGTTGGGCTTGCCCTACTGTTTAACGCTGTACGCTGATGATGATGTTGATGACACTTTTCGCTTAAGACGAGCTTATAACCGCAATCCTTAATGAGGTCTGCCGGTAATTCCAGGAACTGCTCAAGACTTTGGCCGTCTTGTTGCACCGTTGTGGACAATGTCGGGTGAAGATCTCGCTTTTCTGTTTGATTTAGCACCGTTCGCAGCGTAAATAGCCTATTCAAATGTAGAGCATTCCCTGTTGTATTTGTAAACAAAGGGGGCGACATAGTTAATCAGGGTATCCACTTTGTTGGGATTCAGAGGTTTGGCCGTTCGCAGAAAAGTGTTAAATGTTCGATACCAGTGAATGCAGTGATCTCAGTAGTCCGGAGAGTTGAAATCAAAATGGAATCGTTCCGTCCGAAGGTGCTTACCCATTGTCGAGGATTAGTCGACTCAATTGTCGTTATTAAACAGTCGACCAGCTAAGGAAAGCAAAAGACGGTGCCGTTTTGTGACATTTAATCGACTAATCAATCGGACATCTAGCTAACCCGAAAAAACTTGGTGTTTATAAAATAGAAGCTTCCAAAAAACGATATGTGGAGATGATTTAAAGTCCATGACAGTCAAAAAGTCTCCAGCCGTGAGTTTTGGTAGGACCCTCTTCAGTGTGCATGATGTCGCACTTCTGAGCAGAATATCCAAAGAAAAATCAGACTCGGGTCTTCCTTTTGTTCAATTTCCGTGTACGATCAGTTTGTTTACGCAAGTAAAGTTATCGCCCGTATTTTGGAAACACTCCGTCGATCTTCACCGAGGGTAATGCAAAAAATCTGATAGTTCTCCTCAAACATCAAATGCCGCGCATTTTTATCTCTTTGCATATCTGAGTATACATAACTTTGAGTCGATTGTCTTCTTAACTCGTATTACGAGGTTTTTGCGATCAAGTCACCATTCCGTGGAAAAGTGTGGACACTGAAGGATGCACAGCAGTTGATTTTTTGACCGCGACAGATAAATTTTTGGCGCGTGTGAAAGTTACGAAGGCGTTCACTGTCTATGGGGTAGTCCATCGATGACGCAATATTAAAGCCTTTCAAATCAAAATTCTAAACAGTGCTTTGTGCAGAATGGCACCGCTAGTTTACTTCTATTGGTTCGCAATCAGTGTTCGAAATGGGGTTGTCTTTTGGCGTGGACTGTAAGAAGACTGTAAGCAGAAAAAATAGTCCCCAATAGTTTTGAATGTTTTTTCGTACGTCACGTTAATGTTTTTCATAGGTCTGTGATCACTGAGCTCGGTGTTTGGGTCGCAAACGTTTCATCACTATTAGTTTCACCATGGGCCAATGATGAAACGTTTGCGACCTAAACGCCGAGCTCAGCTATCAATAGTCCATGAACAGAAAAAAAACAGATAAGGAAAAGATAAATTTGACTCTTGCATAACCTGGGAGAAAATATAACCATGATTCAGCCTGATCTCGTAGTTTTTTAAACGAAGCTTTACAAAAGTGGATGAAAAAGTACAACAAAGTATGACAGGCGGTCAGGAAAATGATATGCGTTACCCCCTCCCCCCATATATATATATATATATATATATATATATATATATATATGCTTTTTGCCATTTTGTTTGTCTGCATGACCTTTTTCGTATCTAGGGAGCACGAGAGTTCAGCAGACCGACCGTACAGCATTCGTGCCGCCGACTTCTATTCTGAGCCATGTCCTTCAGCATCTCCAATGAACCGTAAGACCCATCCCTTAGACCCCAACTACGAAAGCAGGAAGCACCAGGCGAAGCCAGTGCAGATGCTGCCAGGTTATAGCCTAGCAGCGGTGTCGCCTCCAGCCTTATCCATGATACGCGAATAGAACGCGAAAAGCTAGATGATGAACCGGCGAGCGCAAAACATGCCCGGGCCATCGAAGTTGGCATAGAGCGATCGCTTCGGGTTGAGAATGGTTATCTGCGTCCAACAGACGATGAGGGATGTCGTCCTTACACAGTTGATGCTCCAGTCAGATACTGGCATTGCTTTGGAGTCTGCGGCTGTCAAACGCAAGGCCGCCCAGTATCCTCAACGTGTGTTGACCAGGTCTCACAACCGTAGTGTTAAATACTGTGAACCATGCAGATGTATACGCGCCTCCTAAAAAGCGACGTATTACGGAGGCTCCACGCATGTTGCAGTTTTGTAAAAGCTGTTCTAGCTCTCACTAATCGTGATGTGGTCTCCTTCCTAACGCCACATCCAACTATAATGAAACTCTCGAGGTACTTGAAGTTATTGACTAACTCTAGCTGATCACCACAAAGGGTAAGTGCCAGGCACAGGCTCCTGCCAGTCTTGTAAAAGCACTTTGCATTTGTAAGTTACAAAATACATACCATGTCTGAACATCTCAATCGCCAAGCGGTTCAAAGCGCGTTGTATTGCTTGTGCATTGCCGCTCAGCAGTGCGATATCATCGGCGTATTCCAAAACAGAACTGTTCCCTGGAAGGAGTTCGCCTACATCGTTTGGAAGACCAGACAGAGCGTTCCGTAGAACATTCTTTATTATAGAGTTGAAAAAAATGGGGATATGGTGCAACTTTGTAGTGTTCCAGTGGAGACGATAAAAGGGGCCAAAGATGGTCGTGGGTGGTTGCTGAAGATATGAGTGAAACAGCTGTACGAGAAGCCTACTGCTGAGGTCCAGATTCCGTTTAGCCTCTTTCCAGAAAATTTGCGCAGTCTTTGTTGGAAAACCATGTCCGTCAGACGGAACAATAAAACAATGAGAGCCGCTAAACACAAAAGCGTGGTTCTCGATGACGTAAAAAAATAACGCGTTGACCAAAAAGCAGTGTTTTTATCCGGCCGGGAACCTGGAAGAGGTGACCCGACAGCGTACATACTAGATTGTCTTTATACCGGCTCCGAGTGTCTAGTCCAGTTAAACATTTATTTTCTCTAAACAATCTTTTCCATATTTGTTTGAGGCTATAATTTAAATGTGTGTATTATGGGTGGTTTTTTGTTACACCGCTCGGCACTGACACATTTAAAGTTACAATCTCTGCAAGTATTTTTAGTTTATGATGAAGAGGCTTGTCAATTTTAATATTAAAGTTTTCAATGGGTACGACTACTTTCTTTTTATCATCGCAGTTTGCGGTTTGTGGATGTTAGGTTTGTGAATTGGAGTGGGTTAACGATAGTAAGGAAGTTATATTATGAACTGACCACCATCTTTCGATTAGTACCTGCCTTAACAAGCATTGCTCATCAATAGACTAGTGTCCTGACCAACGCAGCCCTCTCAGATGGAGTGCTTGCTTCAGTGCTCCACCTCATATAACGAATACCGTGCACCTAATCTCAGCATTGCTGATACGAGAGGAGGTTAGCAAATAGTTTTAAAGTTGTGTATATTCCTCACGTACATCCTAGGTGCAGGCCAACGAAGTTATCCTAAAGAAATTCAAAATGTTACGCATTCGTGAAATAACTGTTTGTTTGGATTGCAAGTCTTAGTAACTCGCTTAATAACTTATGTCATTCATGGGAAATCACGTTCATCTTTACCGTATGAACGAAAGGAAACAGCACATTACTAAAAGCGTATGTCTTGTCTACAGTCTGATCACCGAATATGCTGAATAATGAAGCTCAAAACATGGTATTCTTCACTCAGAAACCCTAAAACTGAGCGAAGTTCTGATAAGCCACAGTCAAGCAAACGTACAAAGAATAGTAACTAGTTTATTTATTAATGTATTCTCACCAATTGTTTTCTCTGTTCCCGCCGTAGTTCTACTCCATTCCTGATAGCGGCTTAGTATCACCGTTATTACACCCGGTTCCCGACCTACAACGAAAACGCCTTCAACTATTGCGCTCTAACGGGTGGATCATAGCACGCAAGGACCTTATCCTAAGTGATCAACTGGGACATGGCGAATTCGGTGAGGTTGTCAAAGCCATGTACAAAAATCGGAATGTTGCCGTCAAAATGTATAAGAAGACTGCATGCAAACTTGCAATTACATACGAGGCTTCATTAATGACCAATCTGGATCATCCCAATTTGGTCTCATTTGTTGGCCTCGTCTACGAGCCGGACGAGGATGCAGTGTATACTGTGATCGAGTATTTACCCCACGGGAATCTGCTCACCTATTTGCATTCGCGCACACGAGATGAAGTCACTGATCGGGACAAATTACAGTTCAGTGTCGATGCCTGCCGTGGTCTGACATATTTGGAGGAGCGTGGAATCGTGCACCGTGATATCGCCGCACGTAATATTCTGCTGGCCGGACAGACCCCTCGACTTGTGGCTAAAGTAGCGGATTTCGGGATGGCTCGCGATCTGAATAACAGTGGTCTATTGCCCGTCCGGCCTTGTCCACCCGAGAGTGCGCCGCCCTCGGTGCCCGGTCGGGAACTAACTGAACGCCTGTCGCCCAGCCCTCCGTCTACCACCGCCGTCTGTATCACCAGCTCGGAGATGGATGTCCCTTGCAGAGCACAAACACTCATCCTACATGACAATGCGGCTATCCCGGTGAAATGGACCGCGCCAGAGGCCGTGAGAAAACGGCTCTTTAGCAACAAGTCGGATGTGTGGAGTTTTGGCATCCTTTTATGGGAGATTTATTCCTACGGCCGCATTCCCTATCCGCGTATGATGGCAAATCAGGCGTTACGCCAGATAGTCGCAGGCTATCGCATGCGCCCGCCTGAGGATTGTCCGTCGGAGATCTACACCCTTATGCGACGCACTTGGCATATGAATCCCGAAATGAGACCCAGCTTTGCTAAAATCCTCACCGAACTAGTCGCTCATCTCGAAGAGTGCTCCGGAGACAAGACGACAACAGCGAGACGCAAGTCACCTCCATTCCACTTGAAAATATCGAACCGGTTCAGTGAAGACGATCCGTGGCAGCAAAAAACATTCGGGCGAGTCACAATGACCCCGGACCGGTTTATGGAATCGTCGTCTGACTGTTACGACCAACTGGACGAACTTCCTGCTCCCGACGGTACGCGTGGTCCTAACACTCATCTCGCTGGTTCATCTGTCATGAGTCGTTCGTTCACATCGGGGAACAACGCGAACGACCTGGATTCGCGACACAAAGACCACCATCTTCATCACCATCATACTCATGGCCAAACCTCCCATCAAGCTATCACTCCTGATGCCACCCCATCTACTCGAAACGCATTCTGTCTGCCTAAATTCGAGCGATTAAAGCTCTGATTCATACCATCCTATCCAGTTATTCCAAGCGCCTCATTTGTAAAGCACATTTTTCGCTTGTTCGGTCATTATCTACCTCCCAGTCGTGCACCTATTATTGTGAACAGATACCAGAACGCGTTCGTCTTACGTATTTGTATATCAATCCATTCGTTATTCGCCTTCCATCTTCATGTCTAGTCTCCGCAATTTTTCGCCCACTTTTGCTGTTTTTCATGTGATCGATATCCTCATCGATATAGTGTGCGACACTGAGGATCAAGTTTATTGTTGAGCACGTACTTCCGTTTGAGTTACTTTCATTTTCACCTATCCGTGCTCTGTGTTTATTCCCCTACCCCTCCTGCCTAATTTCAATACTTTCATTCGGTTCACGTTACAAAAAACTCAACTTCCATCTCTATTACGGATGCGGTACCGTAGATCACACGTTTATAGTACATACCACGATTGACATACGCACGTCTACCCTAATCGGTTATTCCTTCTTAGCTGGTCTGGCCAGTTCAACTCGCATGTACACAAATACGCCGGAAATAAAAGATCATTCGGATCTCTTTCATCGTTCACATCACTAAGTACTGTTGTCGTGAGTTAATAGACAATAGCAGTC
>STRG.3637.1
AAAAACAATACGTTAGATTCGAATAATTCAAAGAATACAAAAAAGGCGTACATATGGGCCACTTCAACTTAGTCCGTAAGTTTGTTTTACTGCGTTTATGGTATAAAAACTAATCGACTTATTGAACTGGTCTACCATAACAGCGCCCTGCTCGTCTGCATCGTCATTCGCTGATCAGTCGCTCGAGATGGGTGCCTCTAAAGCGCGTGGCGACAACTATAGAATGGCGACGTCGAAGAAAAATAAGAAATCTCTGAAGGACGATGATCTTAATGATCTTAAACAAGAGTTGGATATGGATGAACACCGGATATCACTCGAAGAGCTCTATATGCGGTTGTCCACTGATCCGGTAAACGGCCTCACAGCGGAACAAGCAAAAACCAGGCTAGAATGTGATGGACCAAACGCACTTACTCCTCCCAAGACGACTCCAGAATGGGTGAAATTCTGTAAACAGTTGTTTGGTGGATTTTCACTGCTCCTTTGGTTTGGCGCGGTCTTGTGTTTCATTGCTTTCTCCATTGAAACCAGCACCTATGAAGAACCCCCGAAAGACAATCTGTATCTTGGCATCGTGTTGACTGCTGTGGTTTTGATCACTGGTTGTTTTTCGTATTATCAAGAAGCGAAATCATCAAGAATCATGGAATCTTTCAAGAAAATGATTCCTCAAACAGCTATGGTCACTCGAGGCGGTGTCAAAATTGAAGCACCCGCGGAGGCCTTGGTCGTGGGTGATTTGATTGATGTAAAATTTGGCGATCGAGTACCCGCAGACATTCGCATCATTGCTGCCAGTTCATTTAAAGTGGACAACTCTGCTTTAACTGGAGAATCAGAACCCCAGTCAAGAACGGCGGAGTACACCAATGAAAACCCTCTAGAGACCAAGAATCTGGCTTTCTTTTCCACAAACGCCGTGGATGGAAACTGCAGAGGTATTGTTGTCAGTACCGGAGATCGTACTGTAATGGGACGGATTGCTAATTTGGCTTCCGGTCTACAGATCGGACAGACACCCATTAGCAAAGAAATCAGTCATTTTATCCACCTCATCACAAGTGTGGCCGTATTCCTCGGAATTTCGTTCTTTGTGATTGCTATATCCCTGGGCTACCATTGGCTGGACGCTGTGATCTTCCTCATCGGTATCATTGTAGCTAATGTGCCAGAAGGCCTTCTCGCCACGGTGACGGTCTGTCTAACCTTGACCGCTAAACGTATGGCCAGCAAGAACTGTTTGGTGAAAAACCTGGAAGCGGTCGAGACATTGGGGTCGACAAGCACTATTTGCTCCGACAAAACCGGTACCCTGACGCAAAACCGAATGACCGTAGCTCATATGTGGTTTGACAATAAAATCTATGATGCAGATACTACGGATGACCAATCAATTGCGAACTATGACAAAAACTCACCCACTTGGATGGCGCTTGCACGTATTGCTATGCTATGCAATCGTGCCGAATTCAAAACTGGTGAAGAGAACAAACCGGTTTTAAAGCGTGAATGCAACGGTGATGCTTCAGAATCAGCGCTGTTGAAATGTGTGGAACTTTCCTTTGGTGGAGTTACCGACTACCGACGTAAGAATCCCAAGGTGGCTGAAATTCCGTTCAACTCAACTAACAAATACCAGTTGTCTGTTCATGAAACAAGCGACGGAGATGATCGCTACTTGATTGTGATGAAGGGAGCACCAGAACGGATTCTGGATCGATGCAGCACCATTTTGTTAAACGGGAAAGAGGAGCAAATGACTGATGAAATGCGTGATCAATTCAACAATGCATATCTGGATCTGGGTGGCATGGGCGAGCGTGTTTTGGGTTTTTGTGATTCCCGTCTGCCCAAAGAATCTTATCCCAAAGGTTTCTCTTTCAACGTGGATGAGCCAAACTTCCCTGTGGGCAACATGAGATTTGTCGGTCTGATGTCTATGATCGATCCTCCTCGCGCTGCCGTACCGGATGCTGTTGCTAAATGTCGTTCAGCTGGAATCAAAGTTATTATGGTTACAGGTGACCACCCTATTACGGCCAAGGCTATTGCCAAAGGTGTCGGCATTTTTTCGGAAGGGACAAAGACTGTGGATGATATTGCCGCTGAGCGTGGCATTCCAGTTCGTCAGGTGAATCCTCGAGATGCAAAGGCATGTGTCATTCATGGAACTGATCTGCGTGATATGACCCCAGCACAGATTGATGAGATTCTTCTCAACCATAGCGAGATTGTGTTCGCCCGAACCAGTCCACAACAGAAACTAATCATTGTCGAAGGATGTCAGCGACAGGGAGCCATTGTGGCTGTGACTGGTGATGGTGTAAATGACAGCCCGGCCTTAAAACAGGCCGACATCGGAATCGCAATGGGTATTGCTGGAAGTGACGTGAGCAAACAAGCTGCTGACATGATCCTGTTGGATGACAACTTTGCCTCGATTGTGACCGGAGTTGAGGAGGGTCGGATCATTTTTGACAACCTGAAAAAGTCAATCGCTTACACACTGACTTCTAACATTCCGGAAATCACGCCTTTCCTAGTTTACATCTTGGCTGACGTTCCGCTTCCATTGGGGACCATCACTATCCTGTGCATTGACTTGGGTACTGACATGGTTCCTGCAATTTCGTTGGCGTACGAAGAGGCTGAGGCTGACATCATGAAGCGTATGCCACGTGACCCGTCAAGAGACAAGCTTGTCAACGAGCGATTGATCTCCATGGCTTACGGTCAAATCGGTATGATTCAGGCGTCCGGTGGATTCTTTGTGTACTTCGTCATCATGGCCGAAAACGGTTTCACTCCGACTCGATTACTCGGTATTCGTGAAGCCTGGGATTCGAAGGCTGTCAGTGATTTGCCTGACTCGTATGGGCAAGAATGGACCTATCGACAACGCAAAAATCTTGAGTACACTTGCCACACCGCCTTCTTCGCATCCATTGTGATTGTGCAGTGGGCTGATCTGATGATTTGTAAAACCCGACGCAATTCCATTTTCCAACAAGGAATGTGGAATCACCAACTGACCTTTGGGCTTTTCTTTGAAACCACATTGGCTATTTTCTTGTCGTACTGTCCTGGATTGGACAAGGGTCTCCGAATGATGCCTCTGCGATTCACTTGGTGGTTGCCAGCCTTACCGTTCAGTGTGCTCATTTTCGTCTACGATGAGATCCGCAAATTGCTACTGAGAAAGTTACCACCGGGTTCATGGTTGGAACGCGAAACTTACTACTGAGTGGTTGTGCCTCATCGTCCGTCCGTTTGCGTGTCTTTTCGATTGTCAGAAAAATGTCTGCCGCAAACATGCCGTCAGTTAAGCTTACGCGAAATACCAACCTGAAGGCCAAATCCGCGGGCGCACACAGCCATAGCACTCATATACCCTGGTCCATTCCCCATCCTTTGGCTCAGTCCGGCCTTTGCATTCTCACTGTGAACAGTTGCCTTTTGATTCCACTTTTTCTCAGCCCTTTGTTCTTTTCAGATCACAACACTCCACAGTTAACTTTCTCGCCGGAGAACGATCAATATTGAAATCCGTGTTTTTTGCTCTAGGCAATCTCCATTGCGATCCATACGGTTTCCCTGTTTTCTCGTGTTTCCTTGTGTCCGTCTGTCGATTCTTTACAATCGTTCTTCTTGACCGTGCACTTTTGTACTTACTCGGTCTACGGGTTTGTCAATCACAAAGTAGTGTTTTTTATGTTGTTCGCTGTGAATTTTCAAGAACATAGTGTTGTTCCTTTCTGACCATTCTTCAAAACGCTGACTAAGTCTGCCCGGCACAATACTGAATTGTTTTTTGGGTTCTATGCCAAACCCATTCGCACGCACATGAGTACACCGTTGAATAATACCTACATTTCTCCGAACTAGACTGCAATTTCCCTGTGCCTATCCCATCGTCGATCTTGCGACGAGATAATTGGCTAATTTCCGATTGGTTCACCTAGAACAGTGTGTGTTTGTGCAAGTGTTTCTTGTCCCTTGCTCCACATCCCCACTCCCGCTGAGTAAATCGGTCCCAGTAGTCTATTTCAGAACCTAGATTTTCAAATGAAAACTTGCTTTTTCTCTTACCTTTGGTTTTTCTTCTTGGTTCATCACATGTAAACCCCATTGATGCCCTATTGATTCCATGTGCCACGAAGCCTGTCTACCGGCCAATCCATCCGTAGAAATTTTACCATACCTTTTCTCTAATCAGAACAACTGAGGACAAGCATTCATAGGGTATGCATTAGTGTACGTTTAGTGTTTTCCATGTACGTTCAAACGTGTGCGTGCGTGTAGCGCCTAGTTTCCCCGTGATCCTGATTCCCGTTGCTCTTTTGTTTCCAATACCACTCGAACTGCACAGACGCATTAGTGAACGTTCCGAGAACATTCTGTGTAGCTATCGCACGCCATTGTTTTCTTCTTCAATCAGTGCTCAATTAATTTCATTCTTTTTCACAACACCTGGCTTCCGTTCATCTCATCGCACAGTTCCTTGGGTTCAGCAATCAGTCACTTCTAGCCATCATGTGATTTCTACCCTTCAGACCGCTGGTAGCCGTCTTCTTTGGGCTACTTTCTCCTAGTTGCGCTAATGATATGTCATGAACGTCCATAGTGTGTGCACCAGTAATTTAGCAGGACTCGGTTAGCTCACCACTTCTCAGGCACGAAAAGATGGAATTTGTTTGCCGTGTGTGTGCGTATGTTGGAACTCTGGAGTTTCGTCCGATTACTGCGCAGCGATCCGGTTCATGTTTTAATCTTCCAGTACCGATACGATCTCACAGGTCTCCTATTTCTCTTGTGTAGTACAGTTTCACTTACTTTTGTTGAATCCACTAAATATTCTTGAACGTTACGTCACCGCGGTCTGGTTTTACGTGATTGATTTCCACAGTCTGGATTCCAACGGTTACGAAAAGCATCAGGTTCGCTGTTTTTTGTGATTGACGACCATGGCTCCTCCATGGTTGATTATCCGCACCTGTCTGACCTTGGTTCTACGTGCAGCATCTGAGAAAGAATAGTCATCTGCATACAAACTATTCCTGATCGCCCCTGTTTCTTGGACCCAGTGGTATGTCATCGTTATGCAATCTTTTCCTCTGAAGTCACATTTGATGTTCCGGTCAGAAACCTAGAGTGGCGAATGTTTATGTTGGATGCAGCAAGATCGATCTCCGTTGGGGAAACTGAAAGGTCGGGATACATCTCGATGGAATTGACACGCACTGTACTTCTGTACCCACACACACGCACGCACGCGGATTTGTTTGTTCTTTCTCCTGTTCTTTGATTGCTCGTTTGTTTTACTGAAGATCGAGCTGGAGTTTATACACCTCGTTTTTGTAGTTTCAGCTCCGAATCCCCCCCCCGCTCTTTAACCCTATCCCACTGAACGGAAATGTGCGACTATTCATTTCACAATTACTACCATGAATCACCATTATTAATAATACTTCTGTGTTACCATTGGTAACACTACTGATGTTGATAATATAATACGAATAGAACTACCACTACGGACGTCAATAAAAATTGCACTTCAA
>STRG.75686.1
ATTGGACATAGTTTGTGGGAGGAGTTGGGGTTAGATTGACGTGTCGATCCGCACGGCTAGGTGGTGACAGTCACATGGTTCGGAGCTGAGTCATCGGGGTGGGGGTGGTGCACTTGCGGCCAGGGTAACTGGAGGGCTTGGACGAATTTCTTCTGTGTATACAGAGCAGATGCGAAAAAACGGATAATAATCGCCTCTGCGTAAGTGGATGTGTTTGTGGGGATTTGGGGGGCACTCGATAGACGATTCTCAATGCTGAATCTGTGCTTATTTGATGACCTGAGTCTACCAGATGCCCGAGAATGGCACTCCTTATGGTTCCTGTCCCGCCATGTTGAAGCCAGCCTGGACAGTGTTCCTTAATTCTTTGGGATAGTTGCTTTGCCGTTCGGCCAATGTAGGTTGCATTACATTTGCACCTGAACAAATAGATTTCCATTGAGATGGCCGGCATTGGCAACACATCCTTATTAGAATTTCGTATAATCGGAGAGTTTGCAAATACACAGGAAACACAAGCTGAGTTGAATGTTCCACTCACCGCACGTGTAAAACATCTGTTGACAAGGTTCTATGTAGCGTCTCCTTTGAATGGCAAACGGATAAACAGTGTCATTTTGGGGACGTCATAACTTGGAGCACATTTGGGTCTATCTCTCAGATTTTGTTGTATAAAGCGCTCAGGGTAACCGTTTTCCTTGAGAGTGTTTTTAACTAAGTACAGTTCTTCCTCTATGGTCTCCTGTGAGCACAACTTTCTTGCTCACGAGGCTAAGCATTGGACTAGGTTTCGTTTATGTCGTATGGATACAAAACTGAGGAAGTTGGTGTACTGTCCAGCCCATGTTTGCTCTCTATGTATCCTTCTTTCGACTGTTCCATTGATGCTCCTGCCTATGGAGACATCTATAAAGGCCAGCATGTCGTTCTTTTCGGTCTCCATCGTGAACTGAGTGGCTTTATGAGCATTGCTGACCGCCTGTTTTGTCTTTTCTACATCAGTGTCTTTATTTCTAAGGCAGAAAATGTCACCCATGTACTGCCACTATAAGTTCATTTCTTGGATCTCTTGTTTCAATGTCGTGCTCTCTAGTTTTGCCATGAATATGTCCGCTAAGAATGAGCCTAGTGGTGAATCCATGGCTACACTATCACTCTGACGATACAGCTTTCCGTTAAACAGAAATTGGACGTCAAACATACATCTGAGAAGGAGTTTTTTCAGGTCCTTCGGCGGTATGTTTATTGGCAAATGATTAATTTCAATGTAGTCACAAATAAAGCCAACAATCTCTAAGATGGATACGTTGGTGAAAAGCGAGGTCACATCGAGAGAAAAAACTTGATCATTTTTATGTTTCCCTATTCGATGGTTTCAGCAAATTCAAGTGAACCTCTGAGACCGTACTTGGCTAGACTCCTGCGTATGGGTTTCAATTTGGCTGCCAGCCATTTGGCTGCTTCATGATTAGAGTTTTTCATAGAGAGAATCGGTCCTAAAGGTGTGCATGTTTCACGAATCTTGGGTGATCCATATAACCGTGGAAAAGTGGACCCGCATAGTTTGGTTGTTTCGAAAGTGAGTTGGTCCAAATAGCCTCGATCTTTCATAAACTTCAGTACTTTTATAATCTGTTTCTCAGCTTAGGCCGTCTTTT
>STRG.72558.1
CGTTTGACATTCTGTGTTGGATTTCACAGAACGACGGAAATGCTACATTAGAAATTGTGCTGCTTATGGAGAAGAGAACACAGGGTTTGCACAACAGATTTCAGGTTTTTCAAAAATTGACTGAAGTATACGGCACAACCCGGAACCGTCTTAGTGATATTTCGAAGGTGAGCATTCAGAGTAACCTTAGCTTTAGAGTCCTCTTAGGAGGGGCTGGCAGCTCTTCGTCACAAACTTTGTGGTTCATAAGTGTTCATCATTATTCTTCTCCAGGGCGCTCGTCCATGCATTCACAATCCCGATTTCCTTATGCGTCTCAGCAGGTTCTTGAAATACCGAAAAACACATGCCTTCATCATTTAACTTTATACAACCATACTACCTTCGTAGAATGCCACCTTTTTGATCCCGCTAGCAGTTTGAGCGTCAACCACTGACACGTTAAATAGCATTACTGGGAAGCGGCATTACTTTCCCCCGACACTGAAAAACACTTTTTTTCTCTCGGTCCTGCTTCATGACTTGAACTAACCAGTATTCTGAGCGCGAGCTCATCACCAAGAATATGGTGGCTGCTGGCATTTTATCAAATAGTTTCGTGACTGGACGCTCCAGCGCTAGCATTAGTATCATATACACGGCGAAAATCCATATAAAATGAGGATTTTCTATTGAGCTCCCTCATCAACAGCACAGGAGAATTATATGAGCTCAGCGCCTCTTTCATATCTCTTTTTTTCTAAAGCTTGTCCACGTGGCATTTAACTTCATCCTCCAGATAAGCAGGAATAAGTGTGATCATATGACTGAAATGCTACCGGCCCTGCAGATGTTTCTTGTTCTGCTCAGTCACAGAAACTAAATGAGTGTTCACTCATAGTGAACAGCTCAGCCATTTGCTCGATGATGTTTGGAATGCTTCGCCTACATTGTCACATATTTCACTTGCACGGGACCCACACACCTGCTTGGATAATTGCCCCACAATAAGACTGAGTCATACTTCGTGTTTAGCTGATAAGTTTTTGATCAATCATGGCATTCAGTCCACTTAAGTGATCGACAACCAGTTATGTTTGGTTAGTGTTGCTTGGTACTTTGAAGTCATGCGCCATGGTTCAATCGTTTACTGGAATCATACGCCGCACCGTTCCATCAATATTCAGCGTGTTTCCCATGACCACTTTTACATTCGTGGCACCGGGATTCGCTCTCAATTCTCACCATCATGCAATCCACCAGCATCTGATTCCAGGTCTCTGTGTCCAGCGTGGGCAATTGCCGGTTCAGAAATGAATGAAGAGCTGCGACGTACACGAGTGCGGCCATACGAATTCCAAGCTGAGTAGCCTCGAGTCATCGTACTAACTCCTTATGGTCGCTCAGGGTGTCGAATCTTGCAACCAGGATATCTTATGCAACAGCCCACTTCATTCTCTGGGTTGCGTGCAATAAAAAAGCTTATTTTACAGCTTAACCTCATTATGCATAAAAAATTTTTGGAAACGTATGACAGGCATTCAAGTATCCCATTTGTTCAGAATATCCTCAATTTATGTTGGTATTAGACGACCTAAATACCACTCAGTACAACAGATTCGTTTGTTTGTTCTGTATAGAAATACAACAGAATTCAGGTAAGCTTTTTGGAGTAACTTCAAATGAAAAGCACTGTTTGGAGGAAAATGTTTGAGTTTTTATTGGCGACACTGGGCTGTGTGCATCGGCCATTCAGGAGTCCGGCGAAGTATTGCAGAAGTTACATTATTAGAAGCTGGGAGAGAAGAACTATGCAATCAGTAGCCCATACATTTGCGTAGTCCTCTCGGAATTAGTGACTGATTCTCCACATATGATTATTCTTATAAAGCGTATGCCCCTCATTGTAAGTACAATCCAAAGAAGGATGAACGAAGGGCAGGTCGCAGGCGGTGCTGATTATGGCGTGAAGGGGCCCGGAGGAGTTGAAGTGAACCACCGCGAAGGACTCCCTGGTTGCAGGACTCGACACTCTGACCGACCGTCAGGACGCTATGTGGCGGTCCAAGGCTGCACAGCTGAGGGCTGGTGCGGACACGCTAATGCTCTTGAACTGGTCTTGCTTGATGTGCTTTGTCGTCCCCATGTCGGAGATTCGTGGACGAATATCGAGCTTGTGGAGGAAAATTATGGACCGGAAGTTTTGAACCCGGAAGACGGGACAGTGAAAACCGAACAGTTTGAAGAAACCGGGTGTTCCTTTTGTGGCAATGTGGAACCTGTCTTATGTGGATAGCCCGAAACCCAAGAGGATATTGAGGGAAGTATACCAGAAATATATCTATTGGAGACTCCAGCCACTACTGATGAGGTAAACAATGTTGGAAATCTGAACGATATCCGGGAAAATTAATAAGAAACTGTAACTGAGATTGCCTTGAACGTCAATCGGATGATGGCGAAAACGAAGACATGTATATGTTGATGGATGTAAAACCATAACAGTTAAACCTTCATCGGTACAGCAAAATACATCTTTATTTGGGAATTCGAATGTGATATATAAAATAAGTATATTGGAAATATGTACATCATTTATTATTTGAACTAAATGGAATCATTTCGTGAGAAAGACTGAAAAGGTGGAAACATCCAAAACAAATTCACGATATATTTCGGTCACTGAACTATCGAAGGTATTCCACTCACGCGTATCTCCATTCGTCTAAGATCTGTCTTGTTCAACTTGGCATTCATTTTGTTGGTATCAACTAGCACTCCATCGACGACCCATGGTCCAGCATGAAGATCCAGCATCGGGACCGTTCCGTATTCTTCAATGTCGTATTTATTTGGACCGTGTCACTGGATTAGGTTAGGAAAGTAAAGATTATTTAAATAGGAAAGATTGAAAAAGTATTGTAGATTGGAAATCATCATGTACCAGGAAATGGGTAGTGATATCACGACCGTCAGCGTCGTTTGAGATGAAATGTGTCAAACCCTTGAACAAACTAACCCAAGCAAAATTGTTGATTCGGTGTTGAATTTGTAGACCAAGAAAATGTGACGCCAGAAGCACTACATAAGTCAAATGATGCACCCAAATTCGTTTTTGTTTATTTATTTCTGTCCGTGATTTTCAAATCTGCTTTCATCTGGGGCACATAAAATCTCCAGTCATGAAACTTGAGTTCTCTGTGTTTTATCACAAAACACAGTACTGTGTCCATGCAGTACTCATTGTTGAGCCTTGAATATGACGTTATATTTTGCTGCACAAATGTGTGTTGCAGGCTGCTTGTTCAAGTTTTACCCTTGTGTGCTCTAGAAAAGCAAGCATNN
>STRG.33920.1
CTTCGGAGAATGTTTTGTCACAGCGTATCCAACTTAGTAGACTTCGTTGGTTGGGGCATGTGTTACGTATGTCAAACACGTCTACCACACCATGTCTTATTCTCCTTTCCTCCTAGGGAGTGGAAGAAACCACGTGGAGGTCAACAGATGACGTGACATCGAGGAATGAGAAAATGTACAGCTGACTTAGGAAAAGTAGGTGCTTCACGTCTTCGTGGTTGGGGTCCAAAAGATCCGTCAACAAGTTGGCTGGAGACACTGAAGGATATGGCAGCGAACCGCGAGCAGTGGCGATCGTGTCGTCACTTTCTATCGAATCAGAATGACTGATCGATGTGCATTTGTACAGTTAGTCTGTATTCCGTGTGTTGGCTACTAGGGCATTCTTTCCTTTTCCCACCCATGTAGGTCCACTCCCTGTCCATCTTGTATATTCATACTTTCTAATTCAACGTGCAACATGGTGAGAAAGGCAGTGGTCATTGGGGCTTGCCCTACTGTTTAACGCTGTACGATGATGATGATGATGATGATGATGATG
>STRG.32343.1
CACATACACTTTAGTCGTAGGACTTCAACAGAGGCGTTTGGTTACACAGATGGAAGCATTTTTACATGTGCGTGTCTGGAGTCTGTAAACAAAAGAAAGCACTGAATATAAGGAAATTTGTTGTGACAATTTCTTGGGAGAATCAGTCATGTCTGATAGCGGTGGAAAAGATGAAGGCTTTGGCACCCCCAGCGTTTTTTCTGGCAACCCCGACCAATTTTTTTTTACTGGCAGGCAACCCACTGCAGCGGCTCTGCATACTCGATTCAAGGAAGAACATATTTACCAACCATAAATGTCGGGGAATTACTCAGCCTTGATGCGATCCTGCAGACGAACAAAAATACCATTCGGAGGCTTTTTCCTCTATCTTTAATACACGACAAACTAGTGGTTATCCACATCCTATTTTATAACTTACACTTTTAGTCTTTTTCCAATCGTGACATTTTCGGAGAACGGAAAATTGTTACAACTTAACATTTCGGGGACCCCCTCAGTCTTTTACGGGGTAGGCTGTGAAGTGACATTGCATTCGTTCATGCCAATCATCATCTTTATTGCTATGCCATGCATCAATCTTGTTTTATCACTCCAAACCAAGCTGTCTCTGGTTCAACCGCCAAACAAACAAAGGCCTTTTGAATCCCCTCTGTTGTTCTCTCCATCTGTGCTCTTTGCCCTGCAGGCTAGCATAAAAATTCGTGGCCGCTACTTCGGTTTTCTGAATACAAGCAAAGTTTCATTAGACTGGTGACTGTAGTTATCAACCGCATCAGTAAATCATTCTTGTCGTTAGCCATGTGTGTTAAAGACTTCTCTATTTGGTGTTTTCCCCTTTTCTGCTTTGATTTTCGCGGATTTAGATTTGTCCTCAAAAATGGCTCGAAAAGAGGTCCACATCTGGTCTCCAGTTACGCGTTTTTTGGTACCATTATTATCTATCACCTCCATCTTCTGTCTAACTGGTCCAATTTCCTAACTTGTTGTAAGATTCTGTGATACATGGGATTG
>STRG.10099.1
CCGGGTTGGGCACGGGACACCCATCGATAGCTTCTCTTTCTCGGCCTCAACAGTATTGAGTCAGGTAGGGAAGCCATTGCCCAGGGTCGGTTGTCCTGTTTTCGACGAAAGTTTCGAACTGCCTGTTAAACTTGCAGTAAGTTTCAGGTCGTCTGTCGAAAACCGTCAGTTCTACTCTTGGCCGATCGATCGTTGGTAGCGTTGATGTTTTACATTCGACGACCGGCGCAGAGAACCCTATTTTAATTTGTCCTTATCTGTCAGATAGGTCGTAGTCGTTGGTCTTAAGCTCACCTTCATTCTGTCTACACTAATCTGCTTTCTGAGCCTGTTGCCTAGCCGATAACTGCTGTTGTTTCATGTCTGATATCCTCAGCCTATATAGGTAGACTTTCTTGCTATCCATGCTATCCTCAGCAATGTGTGAGCTAGCACTGACAGGACTAGGTGGCCTAGCAATAACCAAAGAATCAAAAGTACCCAAAACCTCCCCAGTGTCTTGTCGCACTACTCCCCGTCCAGATTCCAATTGCTTCGATCCTTTTCTTGGCATTTTATGTATTTTATCGTTCCAGATTGATAATTTGAGCATTGTAACAAGTGTCTGAGCAGTGTGTAGCCAAATTTACAACAGATCCCGGAAGCATAACTTGATTATCCGTGAAGTTTTACGATACTAAGCTTCAAAGCTGTTCTGTTGTTTCTTTCTAACCTGGCTGCCGAAAGTTCGTGTTGTTTTTATTAATCGTTGTGTTTCATGGGAAATCTGGAGGAAATTGATGCACCTAAACTGAAATCTAACCATTGCTGCTCAGTTATTTGACGGATGTTCGCCGCTTTGGATGCACATTTGTTCTGAACTGATTGCAACTGATTATCCAGCTAATTCACTCTGCTTCTATAGATACCGACGTCTTCAAACTTACCTCGACCAGGAATACGTGACGTGACACCGGCAGAACTTTTGGATTCAGCATAATCTGGATAAATTATAACATCGAAACCATTCTCAGAGACTCTACAAGTCAAATGCTGTCGTCTCATGGAGTTATCTTTTTCTCACCTGGGCACTTCCATTATGCCTTCAAGTCGTGGTTCCATTTGAGAACTGTAGCCCTCAAGAGTCCCAGTTAGACAGACGCGTAGCCAGTTCAAGCAAATCCTCAAGATCGATTTGCAATTTCTATGACACTGGATTAAAAACCACAAAAGTACAAGTATATACAAACCTGAAGCATGTGGTCAAATAGGATTAGCATTAAAACCTAGGGGCTTAACACCCCGTGGTCCAAGCATGACAGTCAGAAATAGTTCAAGACCACACACACACGCAAAGGCTTCTCACACAGTTGTTGGATATGAACAAGAATAGCAAAGGTATGTCGAATATAACCACATTCACGAAGCACGTAAACGTTTGGAGGGGTCTTCGATACAACCTTTTATTCTTCATTTCGGTTGTGAATGGTGTTCCCACTGATTCTAATCCAATCAGTCCTGTTATACTCGAAAATGTTGGCTTGCGTCTGTTTTGTGACTTACTAAATACAAGTCTAAGGGTGCCGCACCCATCGTCCATACTACCTGCCGTAACCAGCTCGATAGGCCATCGTATAAATACGTCAGGCCCTCCAGTTTTTGCTAGGGCACGCTGGCCTGCACCCGACAAAATTAAGATCGTGTTAACGGAGTTTGAGCACATGCTCCAGTTAGGTATCATTCGCACTTCAAATAGTCCTCGAGATCCACTGCCTCATATGGTTCCCAAAACTTCAGGAGATCAGCGACCATGTGGAGACTTTGGAGCCCCCAGTAAAGCCACTGTTTTGCATAGGCATCCCGTCTCACGTATTTAGGATATCTCGGGTCGCAAAGATGCTCGAGGGTTCCTGAAAAACATCTAGTACGTGCTTATCACCAGATTCCCATTGAGATGAGGTTATATCTAAGGGAGTGGTAATATATTTCGGTCTCGTCAAATTTTCACGTATGCCATTTTGGTCTTCTGGAGGCTGCAAAAGCCTTTCGAAATTTTATTGATCAGGTTGTCAGAGGTTTGGATTTTGTTTTCGCCCACGCAGATGTCTCATTAATAATCTGCGAATCTGAAGAAGCACATAAGCGAAATTAAAGGCAGTTGTTTGAACCTTTGGCTACACAAAGTTAAGCCATTAGTGTGACAAAATGTACTTTTGGCCACAATTCGGTTAAGATCATAGGAACCATGGTTGATGAAAAAGGTGGTTTACCCAGAAAGAAAAGGTGCAAGCCGTCCATGACTTTTCGCCACCAAACTCGCTACCCGCCTTCTCATTCTTCAACGGGATAGTGAGTTATTTTTAGCGCGCCATCTTACATTCAGCCCGTTCAATAGAGCTCTTACTTTGGGGTGCTAAAAGTGGTCCCATAGATTCAACAGGGGATGCTGGAGCTGCCTTTGAAGCTGTTAAGGAAGCATTGGTTCCCGATATTTTGCTCGTTCATTCAGACTTTGCAGCTCAGTTTATTATAGCCACCGAGGGCCCCGACAAAACGACAGGCGGCTGTGTTTAGGAGATGGTCAACATCGCGACGGAAAGCACTGGCTTTTTTCTCTTGTCGCCTCCCACTGGCTAGAACTAAGCGTTCTACGTTTAGTTAGGAACTTCCTGCGATTGAAGGTACAGTCAGACATTTGCAGCACGCCCTCAAGGGCGGAAAATTTATCATCCTTAACGGTCATAGACCATCGGCGTACGCCTTTCGCAGCCAATTTAACCACCGGTCTTTGAAATCTCCCCAGAACGCTGCAGTTCCATATTTTCCTTAACATCGCTCACTAATTTACACTAGTGACTTGTTTTATGCACTGTATGTTTTTATGAACCAACGTTTGTTTGTTCGCATCCAGCGCGCTTCTCTGTCATATACTTGTTTTGGACCTGCGTGACGCAAGTGCTACTCTCTCGCACGCAGCAACTCGGTTCTCGTTTTCGCAGTCCTTTTAATCCTGTAATTGAGGTTCGTTTTTGATAATCTAGCATCGAAGAATTTCACGGATAATTGCTTTCTGATTTCCGGATCCGTTGCGAATTTGGCTACGCATCGCTCAAAGGCTCCTTGCAGCCAAACCGATAAAAACTCGCTATGTGGGTTACTTCACTTTAATTTCTTAGCACAGCCCTTCGTTGGTGATCGTTACTTTTCTGGCACCGAAAACTTTATCGCTGATGCCCTTCCCAAAGTAGACGCCAGTTCTAGTCAGCGGCGGGTCACAGACCAGATAGCTTTAGCCGCAGCCCAACTATCGAAGTTGGATTTCGCGGATTCAGGCCAGGCGGTACCATTTAAACCCTCGCAGCTCTCTTAAATCGCCTCATTGGACTTGATAACGTGACACGACCTTGCTACCTCTTCTCCGCCGTACTCGCTTCTATGTGCCGTACAATCTCCGATGTTTTACATAACGTAACCCATGTTTTGCCTACCGAGCCACTACTAAGACAGGTGATGATAGGCGCGCCTGGTACGGCATGCAAAAGAATATTCGTAGCTGGGCTCGTCCATGCTTTCAGAGCCAAAGGTCGAGGGTAAGTGGACACAGTGACTCCATTTGTCCACCTTCCAATAGTATCCTTATGTTTTCCTCTTACCTACGTGGATATTGTTGGTCATCTCAGCCCCCTTAGGTTTCCGCTAGCTTTTTACCGTGGTGAAAGGTTTTGCCCATAAGCGCGAGGCCTTCTGCATTGCCATAGCTCTAACAGACACCATGGTAGCTGCTTTTATAGAACTTTGGGCTTCACTATATGGTATCCCTTGCAGGGCAACCACTGATCGCGAAGCACAGTTTGGGTCACTCCCATGCTAGGCTGTTACCGGTTTTGTACGACGGAGTATCCTCCGACGACCCACGATATGGTCTAGAGCTTTCATATAGGGCTGAAAGCTGCGCTCACCACTCTCGACCGCTCTGATTGGGTTTAGGCTCTGCCAGTCTTTCTCCTGACTTGATTTCTGCTTATAAACATGATGCTAATGCGTCAGCTAGGGAATTAGCCTCGGTCAAACTCTTCTGCTACGCTGAGGTTACTTTGCGATGGGTCGCGTGAGTGGAACCGGTTTTGCTTCACGGGCTCAACAGTTGGATGCGCAGATGCGCCTTCTGCAAATGCATTCTTCTAAATCGGCCTAAGTTCCATCGGAACTGTCCGCTTGCTTCCACATCTTCATAAGCGTGGTTAGCTTTAAAACATCTCTACAATGGCCACACGAAGGTTCACTTAGGATGCCGCAGTGAATCCACGGATTTTACCTCACTGTTCGAAAAAGTAAACGTGAAACTACTCTTATCGGTCGTATTGAGGTTGCGCACCCTGGAAATAGTTGAGAAAGAGGGATATGGCTCAGTGATATTATCACAATAGTTTCACCGCCCATCATGGCGCCACATCTGAGCCTAAGCAGCTCAACAAGGAACAGTGATCAACATGATCCGGAGTGCCATATAAACCAAACAAGCTCCTCGTAGGCAGTATTCATTTTTTGACCCCGCTACAACATTTTGAATGAA
>STRG.32933.4
GCGGAATCCGGCCTGCTGTTTGCGGGCGTTTCTCTCGCGAGCTGTTGTAAGACGACGGGACAAAATTGAGGCTAATACCTTGGTAACTATCTGAATTTAGCTAGTCACACGATGGTTACTACAGTCATTGCGTATTTCTTTCTTGAAGATGGGTATAACCAATGACTCACCCCACAAAAGAGGGATGCATTCCCCCTTCCAAAAGTCACGGAGCAAGGTGATAAGTGATTTTATCAACGCACAACCACCCATTTTGAAAAGAACTAGAGGGATTCCGTCAGGACCGGTCTTTTTCCCTCCCTTTAGTAGTCGAACGCTGGACTCTTCTTCTACTTCCGATGGGGGCTCAAGTGGTATTTTCCAAGGAATGCCAGTTATTGACACAGAAGTAACCACACTAGCTTGCGGCAAGCTAAACTGCCACTTGAAGTATTCGGCCCAACGGTCCAGCCTTTGCTCTTTGCCATGAGTGGGTTCTCGATTTCTGTCGCATATTGTTTCACTGACCGGGGTTTGCTGTCCATCGGTATCGCGAACAAATTTGAATAATCTTTGATTGTTACCTGAAGCAGCTGCTATTTCTGTTTCTTCGGCTACCTTGACCCACGAATTTTCACGATCATTCCCAAGGCTTTTCGTAACTTGCTTCTGTAGACTCCACGGTAACCTACTCATCTCCTTACTGTTCGAGCTGTGACGTTTTTGCTGTATTAGCCTAATCGACTCTTGCAAAATCTAGTGTTTTTGATGGACATCGGATCTGGGACCAAATGCGAAACCTGCTACGTGCATTGCCTCCTGGATATGAGCCCAATGCTCATCTACATTACTGTTCGTCGTAGATCCTAGCTCATGTGCTAACTTCTGTTCATAACGGTTTAGTACTTCTGGATCACACATACCTTGAGCGACTAACCTGGTTTGCAGTTTGCGTCAATGAACACGGAGCTGGATTGATGATGGCACCAAAACTAATACACGGTCCGACTCTACGTACGGGGGCCAGTAGAATCTACAGTTCTGAACAGAACTGCGCCACCGGTAGCCTAATGCGATATGATCAATCTGGCTTAGAGTACCTGTAGAGTTAGAGCACGATGTCGCCGTGCGACACGAGCTGTGACGGAAGCTCGTACTAGATAGGAACAACCGATTGTGTGCACCAAACTGGAGAAGCCAATCCCTGTTATCTGTGCTCCGAGCGAGTAAAGCACAAAGCCCACCTAAACAAGCTTCTGACTCATTAAGCTTACCAACTTGTGCATTAAAGTCACCAGCTAGCACTACAACGTCGGAGCATTTGCTCCTACGAACGAGGATGGTGAGTTCATCATAGAACTCACCGTTCTGCATGTCAGAGCTGTAGTCCGTTGAGATTGCAAACAAGTTGTGCCTAACACAGTTATCCTTTCGAACGCCGGGATCCAGTCTAAAAGGACATCCTAAGCCTTGTCAGTCAAGACTATTCCCAAACCACGATGACCTGCAGCTTGAGCTTATTTGGCTCCTGAAGTGCGCAGGGAAAACCTTGATGAGATACCAGGAGCAGTTAGTTGAATCACACTACTCGAATCCTGGATACGCGTTTCACTTTCGCAGCAGACATCAATCTTTAGAGAGTCTATGGTGGGGCTAGACACGCTAGACACGCCTTGAGACCGGCCTGCATGAGAGTATGCACGTTGAAGGAGCCGAGATTATGAGGCTGATGAGGCTTGAGAAAATGTGAGTTACCAGACAGAGGCCCAACTCTATTTGACAACGAACCGTTGCGAGTATCAAGAATGTTATTAGTGGGAGCATTATGGTTGGATAAAGGGAGCAAAGAGAAGACAGAAGACAAAAGTTGATCGAAAGCGAGTGTTCGAGAATAATGATGAACAGTTAAATTTGTTGCCCTTTTTATGCCTGATGTCTTGCGAATTGTATTTTAGATACCTGCTATAGTGATCCGGCTATGGCAAACCCGCTGACTTTTAAAGATTGTCAGCTGAGCGCATTTGCTAGTCCTCATAAAATGCATTCCATACAAATGGTCCGATATGGTTCAGGAATTGGCTGGAAAACTCCAGCTCGAGGAGCTTCCTTCTATCAATATCGTCATATGACTGTGCTCTTTGGCCAGCTAACCACGGTTACCGAAATCCAACTACAGCTTCTCGATGTGACCAACAAAGTTGTTGCAATTGAAGTGTTTGGAACTCTGGATGGACGTTCTTACATTCTGCATGAAGAGATTTCTTTAGATTACGCAGATGCACAAAACGCTAAAGGCAATCTTGCGTATCCAGTGGCCGTCAGAGGTATACGGCTTGTCATGAAGAGACAGCAGAACGAAAATCGTGAAACTACCATAGCTGTGGCATTGCTTGGATGTTTAGAGGTTGAAGATAAAGACACATTTGATCCATGCAAACTGAAACAATACGGTTTGGCAACAGCCGACGGCTTTTTGCCGGCACCTTTTACCTGGGAACCAAGGTCGTTTCTGTACGGGAATGGACATTTCTTCTTTTGTGACATCGCACCAGATCGCTGGAGGGATTTTATACATCGTCAACGGTGTTTCATGATGTCCGATGATGCTCCACGGATGATAGTTGATTTGGGCCCCTTGGTCTCACAGATCATCACGTACCTTCCAAGAGCAAATATACTTTTTGGAATAGGGATGGAAGGACAAAGCATACTGAAAAGCACAGATCTGGGATACAGTTGGAATGGGATTTCTCTATCCGTTTATCGTACTGACGTCACCAGCTTCACTGATGCCATAAATGCAACCGCCGTACCTTGGCTGACTATCTCATCAGAATTTGAAGAGACGATTCAAGGAGTACAGTGCTCCACCTACAATGCCGGATCCTGGTATGTCTGCTACGGCGGAATATATTTTGGTTCCAACATCGTTGTCGACTGGAATACCAATTGCTCGGCATCTGGTTCTTCTACTGGAACGGTAATCAATAAATTGCCGACAGTTACTGCCATTGAAGCACCATCTGTAGCAGTCTTGGATTCATCATATGCTGGGTTAATTCGACTCATTCCTTGAAGTTTGTGTTTTTTCTGATATTTTACTCTTCCTCTTATACCTTAAGAGGTGTATCAATCATTTTCATCCTTCGCTGTTTTCTTCGATGTTCTTGTTTATTACCGTCAATTAAAACTTTGTTAATCCAACTTGGTTTATGGTTTCACAGTTAATTAAATACCAAGTGAAATCAATAAT
>STRG.75336.1
GTGGGACTTTCATGAGGGTTTGTTACTCCGTGTACAATGCTCCATATAACGTCAGCAGGCGAGAGTAAAAGTTTAAACCATTGATCAAATCGTCCAGTCCTTATGGTAATCCGGAACAAACGTCGAGTTGGCCGATGGCTACCCAAGTAACCAATGCGATCTGAAAGAGATCAGAAGTGCGGCAGTCTGGAGAGTGTTCCAGCTGCGGGTTATGATTATCGTTTTAATGGAAACCAGGAAGTGAACATTTTAACTGAACAATTAGTTATCGTTCGGCTAGTGGGCCGGTCTATTAGGGATCCCTAGACGGAGACTGGTAG
>STRG.5382.1
GCGTGACTGCCTCGGTGAAACTGATTACTGAGCGTTTTGTTTGGCATGATGTCAAACGAGATGTCCGCCAATGGGCTCGTGCTTGCCTGCAGTGTCAACATGTCAAGACCCGTAGGCACACTAAGGCGGCGTTAGCCAGGTTCCCAGAACCTGAACCACGTTTTCATCATGTGCACGTCGACCTCGTAGGACCGCTTCCACCTTCGCTTGGGTACGTTTACATACTCAAATGCGTGGATCGTTTTACTCGCTGGCCGCAGGCCATTCCTATCCCTCGTCCCACGTCGGAAGAGGCCACGAAAGCTTTTCTGACCGGTTGGGTTAGTCATTTCGGTTGCCCGGCAATAGTGACCACCGATCGTGGTCCAAATTTTGACGGCGCTTTTGGCAGCCTACTCGCTACGCTCGGTTGCCAACACGTTAAGACAACAGCTTACCACCCTCAGGCCAATGGTATGGTTGAGCGTTTCCACGGGCAATTAGAAGCCGCCCTTCGGGCAAACAGTAACCCCCTTTGGAGTGAAACACTACCATTAGCACTCCTAAGCCTGCGTAGTACCGTCAAGGAGGAATTACACACAACACCGGCCGTACTAGTATATGGCTGTACACTTCGTCTGCCTGGGGAGTTGGTAGCTCCCTCACCAACCGTGACTTTCGACTACGGTGACTATGCTCAACATCTTACGCAGCACATGCGAGTACTCAAGGCCAGTCCGCCGCGCGAACAACAGCCTACAAGTTGTCCCAACTGCGTTAGAAACCGCTACTNNNNNNNNNNNNNNNNNNNAATATTGACGATGGTTGCCAGAAGTTATTGCGATGTCATTATACAACCTCCCCCTAGAAGACTGAGGGAGATGTCTTTGAAATGTTGGATTGTGAGAGTATTTTCTTCTCCGGAAGAAAGTGTCACGCTCGAAAAAACGATCTAAAGAAATGACCATAACCAACAGAATGCTGACAACCAGAATTTAACGTGAGAGCATAGAAAGTCCATCTGCTTAGCTAAAGGCCTCATGCTGTTACCATTTTCTTAGTATAGGGCACAATCCACCAGCTTCTATACGACCGCTTTCGTAGAAAATGTCAACGGGAAATGACTGTGGAGTGTCAACCACGTGTATCCTCACAGGGCCTGGGTACAGTAACGACAAGCTGGCGTGGATCGAGGAAGTGTGTCTGAAGTAGCGCTCAAATTTGCCGCGTACACCAAAAGCACATCCAAACAAGTGATAGATGGGGTGTGATTGACTGATTAACATAGAGGCCCTCTCCCAGAAGTCCGCCTGTTGAAAGGGCTTCGGTTTACGAGTCTGGCAAGCGAGCAAGTATGTAGCTCGTGATAACTCCAATGAAGCAAATGAATGTGGCAACCCTTTGTGACTTTGGGACCCTGCGTGAGTTCGAACCGCAGCTCCGAAGTCCTGGGATCCTGGGGTAGTGTCCGTAGATGACACCCGGTCACCTGAAGAGCAGAACAAACATGACAACGAAAGAAACATGTAGGGTTACCCCGAGCTGAGCTACTTATTGGGAAAATAAAACTAAACGACGGACTGAAACCATTTTACTTAAGTTAAAAACGAATTGACAACATAGCTCCCCCAAGGGGGAAAATGAAAAAAAATCAAAGAGAGAACGAAAAGTCACATGCTGTGAAATGTGGCGGTTGACACTCGGAAGAGCCACCTTAGCTGACTACCCAACCCGAAAAAGCTCGTGGGTTCAACGCGGGAGGTAGAACTGTCCGGTGCTTAGGGCGAGGGCCTCAGTGAATTTTCCTCTCCGTTCACCCCAGTGAATGACCTGGTATAGGTTTGGCTTGGTAAAGGGTTGTTGTGGTCGGCCTTTTTGAAAATGCATGTATCCTGCGTATGGGTCTCTAGGTCGAGTGCAGTGGATGATGGATGCGAAAACTTACCGGAGGGCAGTCCGCATCCTGTCATTAGCCAACGGGTATCTTTGAGAAACGGTGGGAGTCCCTCTTAAGCTGCAGGCTTTTAGTGATGGTGCCCAGAGATGATGGATGGGCGCAACATCAACAAAGTTGTATGGCGACAAAAGGAAATGGTAAATGGTCTCGGTGTGAAAAACAAACTTCGAATGAGCAGTCGCAACAGTGGGCAAAATATCTTTATTTTTGCAAATTGTTGTGTACTCATGGGGTCCAATACATCGTACCTGCGAAACAAACGGGTATCGTGTTCACCCGTCCGTGGTTGGAAGTTACTGGGGGCGGCACGCGTTGAGGGCTGCGTCTGGACGGCCGGGCAACTAGGTCACCGGCGTTTGTACGGTCGGCTTATGAGACTCCGGATTACTTGGGTGAGGGTCCTGGAGAATTCGATGGGGTGGTATGGGAAGAAATTGATTCAGCCAGAAAAGCTAGTTTAAGTCGGTCTATGGTAACCGTATCCTTTCCGCCGTTGTGGTCGACGACGATTGTTTTTGATAGGCAGCGTAGGATCTTGTGGGGGCCGGAGTAGGCAGGTTGTAGTGGGGCGCTTGTCTCTGTCCTAAAGCAAACGTGCATTTAGTCTAGGGGTTTCGAGCGTACGTGAGCCGTCCTGGCTTGTTCGCGAGCCTCGAAAAGGTGCAACTCACGTATCTGGTGCGTCAACGGGAAGAGTGGTCAGCGTAGTCAAAAGTGGCGATGGTCCTTGGGGCTGTTTTATCACCAGGAATTCGAAGCTTGCAACCGAATGAGTTCGGCTGATGTGGTTTGTAGGTCGGCCTTAAGAACATTGTGGCCACCGAAATGTACCAACGTTAGTGATTCTCGCCAGTCTGGATTTTTGTGAGCTGACAAGTTTGCCTCGAGTTGCCTATGAAACATTCTACCAACTCCGTTTTCTGACCGGCGATAGGCTGCAGTTCGAGTACGAGGGGGGCCTAAACGTTGTAGAAGACCGCTGATGACTCCTTCGAAATGCAAGCCGTGATCTACGGCACCCACGACTGGACAACAAAATGCTGTCACCCAGTGTTCTAAGAGAGCCTAGCCTACTGTTTCGCTGGCTGCATTGTTTAAAGGTACAGCTAATGGCCATCCGGTGGAACGATATAAAAAAGTAAGCGGATATATGCTGCCCTTTGACGGAGGTAACTGCCCTACTAGGTCGACATGCACGTGTTGGAAACGTGAGTTGATGGCTAGGAATTTTGGTAATGGGCTTTTCGTGTGCCTACGCACTTTCAACCGTTGACATTGGATGCCGGTATTGGCCCGTGCAGTGATATCACGGTTCATATTGTGCCAAGCATGACGGCTACCGACGAGTTAAGCGGAGGCTTTTATACCCGGGTGGGACAAACCGTGTAAGGTTCCGAAAACCTGTCGCCTAAAATCTGACGGTGCCATTGACCTTGGATGGCCTTTGGACATGTCACGAAGTATGTCACCTTCGGCTGAAGGAATTGGGACCGACTGGAGCCGTAGCATTGTGGTGCTATGGAGCTGTTCTACCTCAGGATCCTCTGCTTGAGCTGATGCGATAGGTTCGAGGCTGATCGGGCCGGGGCCGCTGAGGTCCAAGTTGTGAATGCTAGACAGTATGTCTGAGATAGAATTTCCGACATTTGAGATATGACATACTTCACTGGTGTACTGAGTGATGTAATCCAGATATCTAGACTCTCTTGGAGAGTATCTGTCTGTGGAGGAGCGCAATGCATGGATGTTCGGTTTATGGTCGGTGTAGACCTTGAATTCGCGTCCCTCTAACGTGTCTGAAGTGACGGATTCCTTGGTAAATAGCAAGAATTTGGCCGCCAAAAGCGCTACAGTTGGATTCAGCCGGTTGTAGTATTTTTGGAGAAGAATGCAACGGGTTGCCAAGTATCGGCTAAGTATTATTGCAGCACCACGCACCAGGCTCTGTCCGATGCTTCTATGACCAACGTAACTGGGGAAGATGGTTTCAGGTGTGATAGCGAGGCTATGTTGCTGAGGGCCTGCTTCTGCATAACAAACTCATCTGGAGTGGCTTTCGTGAAAACCAGCTGCCTTGCTTTGCCATTTAACAGATCTACAAGCGGCTGCATTACCTGAGCGGACTGTAGGACGAAACGACGATAGAAGTTGACTAACCTGTCAAAACGCCGTAGCTGCTTGAGTGAAGCAGGTTCTGGGTAGCCCAGAGTTGCCCGCAACTTGTCCTGTAACGGTATGATCCCTGTGGAAGTAACCTTGTGGCCTAGAACTTCAATGGCTTCAATGACTTACTCGAGTTGACCGTGACCCCGTGTTGAGATAAGCGGTCGCAAAGCGTGCGTAGATGTGCTAGATGTTCTGTTCTAGAGGAGCTGGCTATCAGGACATCGTCCAGATAGGCGAACGCGAAATTCAAACAACTGCATACCATATCGATGAAAAGCTGGAAAGTTTGCGCAGTGTTGCTAGGCCCA
>STRG.60385.1
TCGCCACGTAGTATCAACGCTTGGTTCATCTTGTAGTAGCTATTCATCATTGAAAATCTTGAAAGTATTGTATGACTAATATATCATCTGACTCGTTAAGAACAATCAGCTATCTTGAGCATCGCCGATTCCTACTGTGAACTGCGATACAGGATCCATCCTTCACTGGATTTCACATTATTCATCCACTACTCGCACAGCGATCGACCATCGGGGACCTAACTGGAATAAAGACAATTTCAAAAAACACTCAGAACATGATTATTTGATCAGATTGAGTGGTAAATTCGTGAAAGTACTATGTGACCAATATATCATCTGACTTGTTAAGAAGCATCAGTTACCGTGACCATCACTGATTCCTACTGTGAACACGAAATCGATCCACATGGGGGATTGAGAATCGCACACGCGAACAATTAAACGGTCCGAGCTGGATCGTGCTGAGAATTTTAGTCGGTACCTCGCCAATAGGCAGCTTGTTATTGCTAGCAGACCAGTGTCATCGCTAAGAGATGTGATGCGCAAACAGCGCCTGTCTAGAATCGGTGTCACGGATGGAAGCACGGAAGAACGAGCGACCGGATAGAGGATCGATGGCGATGATTGACACACTAGAAAAGGAAACCTGTCAACAACCGGTCGCTCGTACAGCGATCGAAAATGAAGAACACCGTTTCGTCGGGGGCCTAACTGGAATAAGGACAGATTCAAAAAATCCCCTCAGAATATGATTATTTGGTCAACTTGACTGGTAAATTATCTACATCGTTCATAAAGTACTTCGTCATGCAATATCAACGCGCTATCCACATAGCGGTAAGGTTTGTGGCTGAAAATCATGCAGAACATTCGTTGTTCGAGTCCCAATTGAGACCCGGTGGAGACTGGATGGTGACGATGAATCCTGGCAAGAATGAAACATTTATGATGTTTCCAATGGAACAGAAATTCGAATTGGATAACGGATTCAATGATCAAGTAGCGCGTTCACAGCTTGGATACCAGTACAGTCCGGTGGTGATTGAGTGACTGAGAGCATTTGCTTACCATCTTGGATGTGAATAGTTTGAATCGGGATAACGCTGGTCACCTTGGTGCAAGACAGTCATTCACTGTCGTTGGACTTATTGCCACATCTGAGCGTATGGGACATTATATGGATCTTCTTTCCAAGTGATACAGATTATCGTCTCGTAATTGAATGACTTGCGGATAAACGAACCGTGCGTCCCGTGTCAAAGAATACAAGTTCGAATTGGTACGTGTATTCAAACTGTGGGCAACCCTAATACAATGTGTATGCAAGCGACGGAATAACGAAACAGTCAATACGGCGTTTTACAAGAGTGGGCCCTACAGGAATCAAAGACAAGGCAGTTATAGGATGCACTACGAAAATCGCAGTCAATTGCAGCCAATCGCAGTGAAGAATCCATGTGTTAAGAAGCATGTTCTAGATTTACGAATGGGGTTGAAATATCCTAGAGATCAGAATAACATTGTCAGATCGTACGATAAAGACCTCATATAATCATTTATTCAGTCTGGACGTGAAGTTGTTTGGTATGGTAAGGCTAAGGGTGTGATGACACGTTGTAAATTGGACCGTAACATGTGAACAACAACAAACAAATAGGGTGAGGGGTGAACAATGACATAACAAATATGCAAATGATGAACAGATAACGGGCAAATCGAGGAACAGGGATAGCTGTTCAGAATAGAGAGGTGCGATGTCCACTTGGAAGAAATGAAAACTTGCGGTCTTGAGCCGACATGGAGGGGACAAATTTTGTTGGTAACCGATCAGGATTCGAAAGTTATCTGTTAGGGAAATCAGGAGATCTGGCCCACGGTTTATTCGACACAAAGTCAAAAAGGTGTGCAGTAGTTTTTCTTTGCACTAGTCGATTTCTTTTTGGAAAAGTTTACGTAGAACTTCTGAACGACCGTCTCATCCAACTAACTATCACGTAATCATCAACGATGTATATCCCACGAGCCGCTGCTATAAATTGTTGGAACACGCGGTGAAAGGGTGGACAATCCACCAAATGCGAAAATCGTAAGGTTATATGGACTATATCTCCGTTGCTTGCTGCTCATTAAAGTGGTATGCGCGATAACGTGCTGGTCATTGCTTTTTGAGTGTGTCCAACGCATTTGCAGGACTCTTATCAAAATTGTCAGTTAGACTGGGATTGTTAAATCCACAAAAGTTTACCACAATTAGTCTGAAATTGTGCTACCTTTGAAGCCACGGATTTTCGTCTCACATGTTCTGCGAAATGCGCAAGCACTCACTGACTGGTGCAGCTAAAACATTTCGGCACATATATTCGTAATTTGACTGTTCAAGTACCCATGCACCATGTGATTGAAACAGCATGCATGCTATGCCAGTCATCGGATTGGCTGCAAGTTGAATTCCGGCGCGGATTGGTCGATTACCTGGACTCCGATATCACACACCAAAAAATTCGAAAACAGACACACTGAAATGGCACACAAAAATATAACCGGTCGTTCTGGTGCGATACCCACGTAGATCGGTAGTTGATTTAACTCCTGTTCATTCAGTCTCAAACAAGTAAAAACACAAGATGCTGTTATTTTTCCGGTTATTGATTCTTACAACGGCCCTACACTGTCATGCCTATCATTTTGGTATGGGCATATTCGATATCACTGGACCAGCGGCTGATGTGAACATGATGGGTTATGCAAAAATCACACAAACCGTGTCCGGTATACACCTTCGTCTGTACAGTCGAGCTTATATCATTCAGGAAAACAGACAGACAAGGCCAATCTTGTTCATCAATTTGGATCTTGGCATGACAAGTCAGCTGCTGAAGACTGAAGTAGTGAACAGACTTAAATCCGAGTTCGGTGATGCATTTGACGAAACCAATGTGCTTTTGAGCTCCACTCATACACATTCCGGTCCAGGAGGCTATTTTCAATACTTTTTGTACGATATTACCTCTTTGGGATTTGTTCGTCATAATTTCGAAGTCATGATAACAGGAATTGTCCAGAGTGTACGTATGGCTTGGGAAAATCGTGTGGACGGGAAAATTTTGATCGCCAGAGGTATTTTGACCAATGCGAGCATAAATCGTAGCCCGGCATCGTACGAGATGAATCCGGCTGATGAACGTGACAGATATTCGGCTAACGTAGACCAAGAAATGACCTTGCTCAAATTTGTTCACTCGAACGGGACAGCCATCGGAATGATCAATTGGTTTCCAGTCCACGCAGTCAGCATGAACAATACGAACACATTGATTAGCAGCGACAACAAAGGCTTGGCTGCTATTTTATTTGAGAAACGAATGAACTCCAACGGTCGTCTACTGGGAAAGGGTCCATTTGTTGCAGCTTTTGCTCAGGCCAATGAGGGTGATGTGTCACCAAATATTGCCGGACCGCGTTGCATTGATACCGGGTTACCATGCGAATCGGTGCATACCACTTGTGAAGGTCGAGCAGAAAAATGTATTGCCTTCGGACCTGGTCGAGATATGTTTGAAAGTACTCGGATTATTGCACAACGTCAAATGAACAAAGCATGGGAGCTATTCGACGCAGCCACTGAGGAATTGACCGGACCTATTTCATTCATTCATCAGTATGTGGATATGACAGCCATTCCTGTTTCTTACAAGCACTTTCAGGGAACCACTTGTAAACCAGCAATGGGATACAGTTTCGCTGCCGGAACCATGGACGGTCCCGGGGATTTCGATTTCACACAAGGTAGCAAATCAGGCACTCCATTTTGGAATTTTATTCGGGATCTGCTGAAAGAGCCAAGTAAAGAATTCTCTGACTGTCATTCACCGAAACCAATTTTACTGGCAACTGGAGAGTTGAATCTACCAGTACCATGGCAACCGCACGAAGTGGAAACGCAGATTCTACGGGTGGGGAATCTGTTGATTATCGCCTTGCCCGGTGAATTCACAACCATGTCTGGGAGGCGAGTGAGGGAGGCAGTGCAAGAGGTCGTTCGGCATCGTAAAAAACAACGAAACAAGGCATCAAACCCATTTTATGTGGCCCTGGCTGGTTTATCTAACACATATACAAGCTATATAGCTACGCCTGAAGAATATCAACTACAACGTTACGAAGGAGCTTCGACAATCTACGGGCCACTGACTTTGCCGGCTTATGTGAATCAATTTAGAAAACTGGCCGATGCGCTTGTTCAAAATAAGACACTGCCTTCGGGACCAAAACCATCGAACCTGATTGGAAAGCTACCGTCATTCTTGCCTGGAGTATTGTTTGACAATCCACAATTTTGGAAACGTTTTGGTGATGTTCTCGTACAACCACAAGATGTCTACACTGATCCCCAGTCTATAGTGCACGCGGAGTTTGTGAGCGCCTGTCCGCGGAACGATGTGCGCCAGAATGATACATTTCTCACGGTGGAATACTTTGACGAGACAAGCTGCGAATGGTCCGTACGGTTCACAGATTCAGACTGGGAAACAAAATTTATTTGGACACGTAATGGAGCGATCAATTTTCTCCTTGGGGAGAGTACAGCTATCATCGAATGGCAACTAACTTCGTTAGATGGGATCTGTGTACCCGGTCAATATCGTATTCGTCATTTTGGAAAGGCAAAGCCACTTTTCTCTTCAAAACTGCAATCGTTCGAAGGTTCCACGAAAGCTTTTCGTATCACCTGTGGAAAATAATTATCAATTATTGTTGACAAACAGAACAATTCACAATATTATTGCTTTCAAATTTTACTGACATTCTTAGAAAACTTTTGCAATAAAACCTTAAGTCAAA
>STRG.37026.1
CAAACGCGTACCTGATGTACAACTTTGTTTACTTATCTATTTATTTCTATTTATTTATTTATCTCTCTTATCCAACAAAAAATGACTGCAGGAAAACAAATTTGTTGAGGTAAGTTGGTCCACCGCCAAAGATATAATTCAAAATCGCTCCCGTTAAAATGTGATTAGTCAACCTTTCTACCTATAAAACATTAGTCATAATGAATTGTACATCATATCTATTATATTTTCTTATATTTTACCGGACTTCAACGATGTTTTTACCAAATTCGACCGAAGAATTGCGAAATGCAAGATAGATGAGAATTGGTTAATACCAGACTATATGGATCGTGGATGTGCATAATGAACTGAAGATTTTATCGCATTGCCCCTTTTATGCTATTCCCCTTTCACGAGTTTCTATGACTTCAGCTGACAAAAAAACCTGGACTCAAAATGGAAACTACTCAAAGATGATCGTATCAGGATCGAGACGAAACCATTTTGAGGAGTAGCACGTTACGACGTACTGCCCTCCTTCCGGATCATTCCTTCGGTTTGAACAATGATTTCTCGGCAGAACGGAAAGGCAGTTACGTCATCGAATGGCTGAACACATTCCAGTGTGGCTTCAGAAGACAATGAGTACCAATTTCACCACAATTGCATCATCAACCGAGCAAAGGTAAATCAGATCACCAATTGCTCGACATCTTTACGAGACTAAGCATTGAGTCAACGCAAGTCAAGCGTTCCAAGTGATCTACTCGACCACCAGTACCAAACTATTAAGATATATAGGGGCCCTGTCGATCCGTGTGCACAAACTTGAACTGTTCAGACAACGCGAACTTGTAATCACTTTATCGTTGTCGTTATAACGAAGTGTGATAATTGTTGTGTGGTTATCCGATAGACATGAATGAATGTGTGCGTCATGTGATTTTGCCTTTGTTTATAAACATTTCGTTCATTTATTTTGCTATAAAAATAATCACTTCGACTGCAGTATGCACTTTGCAAAGACGCAGCGAAATGATCCAGGATACATCGCGCAATCTGTGTTTTTGACTTCTGTTTACAAATGAAATTTGAATATCGTATGGAAAATATTCCGACATTTGAACTGTTACAACTATTTGGAGGGGAAAACAAAACTTGTAACTGATTGGTTTCAAAAGCAGTCCCAAAGGATTGGAACTTCTCCCTCTCTCGCTCTATCTCTCTAACTCCTTCTGTTTCCAGTTCTGTTCATCGGAGACGGTTTGGAAATGAAAAGCATGCTTACCTTTTTACAGATTTTCGGTAGCGTTCTAACACCGAACTTGATTTCCATTCGAACAGAATCATTGGCTTTCGCTTCTTTGTGCATATGAAATTTTGTCAATTCATGATGAAAAGAGAACAATCTTCGAGT
>STRG.10598.2
TGAGACAACAAATGTGTGAAACAAAGGTGGACTGAATCCACTCCTAAACACATTTCTACTTTCTTCAAGCTAATTGCCAAACTTTTTAAAGCAATACTAGGCCTGAAATCAATTCCCGGTTCACACCCTTTATATTATGTGGCCTAGTATAGGTTCATAGGAAGTGGGAACAGATGCAAAACAAACAAAGCACCAGGTAAGATCATGCTATCCAGCCACGTGTGCAAGGCGTTCAATTCGTGCGCATGCGACATTAAATCGGATTAGGAACAGACAGTACACGGATGGGGCAGGTAAAGAGAAAAGATGAGCATCGTGCATAATGTGGTAGTTCACACGTTTAGTGTTCATGCGTCGTTTTACTCAGCGAAGTGGTCTTGGATAATTTTGACATCGATAGAAAATTTCGCTCTAATAATTCGATTCTTGGGTAATTCATCAGGTTATTTTAGATGAGATGTTAGCGAAAGAGATACGCTTTATACAGCAACTTTATGACAGAAAAATTTCGGATTCAACTTTAAACAACATAGGATGAGCATAATTATTTTGCTAATCAGTTAAAACTATTTACTATTAATTACTTTCCGTCTATTATGTAGTAATGGTTCACTATTTCAGTAAAAAGGGCTGCAGCCAATTATCGGCTGCCAATTGGGGGAAGCGACCTGTGGCGGAAGCAAGACTGGAATCCGGTACCGAAGGGTTAAAAGCTCACAGTGATGACCATTCGACCACTGTCAGTCACTTCCAGATGAAATGGTGGAAGTTGTATGGTTCATTTTTCAGCAAGAACCAATTTGCAATAAAATTTGCAGCTCAAGTAAACACTAATTTGGAGGCAAATTTCAGCCATACGAGCAGACTTGGTTTCCTACTCCTGAGTTGAATACTAATGAGGACTCGGAAGTGATACCAGTTGGTAAGATGCCTACTGAAGAAGGAATTTGAAATTCTTCGTTGAGGTTTGTCTCCCTTCAGTCAAGTACCTTCCCCACTATAGGCCGAATTATGCGCGAGGTTGTTGGAACTCCATCTGGCCACATGTGAGCAGTTTGCTCAAAAACTTTTTTCATATTTCATTCACTCTTTAAACCGCGATCCATCCGAGTGTAGCTCTCTCGCCTCAATGTGGTCCTCATTTTGATCTATACTCTCTAGCATTAGCACCTCCAGAAACTCCGTTGTTCGTTATCTGGCCCGAAATCTCCTAAACCGTGCGTGAGTATCACCTGGACTTGTGTTAAGTTGTTCTTGTACATTCGTTCTTTTTCATTCCTCAGTTCGATGTGATGCCACGAGTAACTCATTTTTGACTGAAAAGCGGACGTCGGTCCACGTAAACTTGTGAACAAATAAAAATCACTTATCACTGATTATCCCTTTTCAGCAAATGACAGAATAAGTTCAAATAGGAGACATAAGCGGATTTTTCCATGGAATGGCAAAGATCGGAAAATGTTAACGCAACACCGGTGTGATAAATACAGAGTTTTCTATGTCATGTGCACGAAATATGGTGCTATGTTATTCATGTAAGCTGACACGAATAAATTCAGTTAATCTTAGCGAATTGAAATCAGGCAAATGAACTACATGGGACATTCATGTTACCCTGGGCTCAAGTCTGTTTCAGAACGGCCAGGCAAAAGATGAAGCGATATTACGGATGGATGGCTCCAACAGTGCCTTCCTCCAGCTAAGACAAACACAGTGAACTCTCCGCGAAATCAGCTTAAGGGCCAAAATTCATGCTTACAGTGCTGCCACCCTCCCCGTACTCATCTATGGCTGCAAAGCCTGGCCACTGGTGCATGCCAAATATCCTCATGGTCAATTGGTACGGCAGGATGTCCAACAAAGAGGTAAGGAGACGGTGCTCTAATGTCGATGCGCTCTCTGTCCTCCTCCAAAGTCGACGACTGCGGTTGTTCAGCCACAAACTTCGGCGACCCGAGCAAGAGATAACCAGAATAGCTCTCTGCCCTGCTTCTTGCCCCGGTTGGCGTTTTCGCCTTGGTAGGCAGCTCAAAACGTGGACCAGTACAATAGAAAAAGACGTGGAGCTTCTAGGTCTTTGATCGGTCTATGGAGTTCAACAATGGAAAAATGACTGTATCACGATATGTTCCGAGCTCACCTCCGACCGCCGTGTGCGGTCAGCAGTGGTCAATGGAGTCGAGTTATCCTCTCGCAGGAGATAGTTGCGTAATAGTAAAAATTAAAGCACTCTACACACCGGATAAAGCCTTACAGGTTGCTTTTGTAAACTGTGTGACCGCTGTCTTCTGCAGCATCGTATTATGCTGAGATCCAGAAAAATCATCCTAGGCGTATTTCATGCCATAATTCTATTCTGACTATCAACGTCAGAAGAAGAAATCATCAGCCAGTGTACGGATGTGTGTTTTAAGGAGGTGAAAATTGTTCTCCTGCTTTGACTCAGCATTTTGGATGTGTTTTCCTGGGGGGGGGGGGTTGTCGAAAAAGAAGTCTTATGCGATCAATGACCCATTACCAATCCGGCTCCAAACACACCAGTTACTTGCGGTCCTCTACAGATGCTGTCGAAACTCGAATGAAAGTGTAGTCTTGGAATTACTATATCACCCGGCATATAACTTTGCACCTTATTGCAAATATTTATGTCAGCTGGGAGAAAGAGTAGCAACTTATTTTGCCAGCATTTAGCATATAATGGTTTTTATGGGGCAGTCATTATAAGTGAACCTTTGAAATTTACACTCTTTTAATACTGTCAAATGGCATAGCAAGAAATGGATATTCTCACGGCAATAAGATAAAAGTTTTTCATAGGTATCCCATGCACTGTCTGGCAGCAGATTGGTTCTCCAAGAAGAAATTACAATCTGACGGATGGAAAGTTGTGTGACATTAGCTCTTCTAATTATTTATTGTTTACAATGTCCTTAATAATACTGACCCAGCATGGACGGTCAGGATTTATTTCACCTAATATCAACCAGAAAAATGAGTATAATTGAACAGATTTCACTGGAATGGTTCTCTTTTCAAAGTTTGCACCATGGAAAACATTTTGTCCCATAATAGAGGAAGACAAGCAAACTAACAGAATGACGATAAAACTTGATTTTTTTCCCAGTTGCGAAAAGTGTCCATCATTACTGGGAGCATAATGCTGGCTTTTTATCAGCCAAAGGATTAAGCAGTTCACCTTGCTTCATCCTTCTTTGCAGTGGCGTGTAAAGAACTGAACAGAAGTAATCTCTGTAGTCGACAAAACAACCCAACTCGAGGCTTTAACTTAAGATCCATCTCACCCCCTTACCCTCACCCCGAACTTACGTTTTTCATTAGGCTCTTCACCACACCTGCTCGTCCGTTGAACCACACATCGGACACTGACATTAAATGACTGCTGGCCGGTGCGTAGATTTTTTCCCGTGACCTTTGATCCACTTTGCCCGTAGACATCTCGTTGACTTGACATCTTGGACCTCAAGCTATCCTGAATTCGCCTTCATTTGACTGACTCTTATTCACGGGGCGGTCATCGTTGAAATGTGTACAGTTTCTGTCATATTCAAGATTGTTTCATAAAGAACCGTACTGAAACCCATGGCTGGAGCCTTGGCGTCTTTTGGATTGTGTCACCTGTACCTCAATGACTACTAGAAGTCCGTTACAATCTCTCTGAATATATTTGCCGTCCTCCCAACCGTTCTATTTCATATCAAACACCGGCAATTATCATTATTTACGGTGAACGTGTCCGTTTTAGTAACACCTTTTTGTGTGAATATTGCGAAAAAATGCTTTTTAATTCACAGGAAGGTTCTGAACTAAATATTTCACAGAAAAACCTAAAAATGCGTCTTCATGACTTCATCACTGCTATTTATTAGCTTGGTGAAGATTTCCTATCGCGAATGAGCATTTTCCCATCATTGCGAAAACAAACGACGTTTACCGGGCCACACTCAAGTGACCTTGGCTTCAAGGTTTTGTACTCCGAAATAGTCAAAAGCTTTCTCCTTGTGAGCCTACGGTCAATCGGTAAAATGCAATGAAACAACGAGATGATGCAGCCTTTTCTTTTTATGTTTTATTACGTTTCCTTCTTCGCAATAAATATAAGTACAAACAACACTTTCATAATTATAATAACTGCTTTCAGGATCAGTATTTATGCCTTTGTTGAGGAAACCACACACAACGATTTCCGCTTTCATGACTCTACAAATTATTCATATTTTATCTTTCAGTAAACTTCATATACCTAGCACCAGTCAAACTAATCATGTAAACCATAGCCGCCCATTTTCCACTACGCAGAAAATAAAACAGAGCTAGTGTGAACCTTATTCATTTATCAAGAACTTACTGTTTCACATGTTTGTTTAATAATATATTGAATGGTTAGGAACTTAAATTTCAGGAAGAGAAATATTTTTCATCCGAATTTCGACAGTAACTGAATGTCAACCTTGGGATAATGCATCACATTTTGTCATATTACATGCACAATTCCCCGGATAAGGAATCAATTGTTCGGATACTCGGGCACCCGAATTCGATGATTGAGTACAGCAGGTAGGGTACAGTACGACAAGAAAATTTCGGGAAATTCTCTCGTTGAGTGGCATGAATAAACTAGATAATAATTGGATTTTAAACAGTGCAGTTCACATCGAAGAATCAGTGAGTGAATTTCTTGACACTAACCATGGACACTGGAAACCTGTGGATTAAAACACTTTACTCCAAAGGTGTTCTGGTAGGATTTTAAACCCGAAAGGATAAACAAGAACTTCTGTTTCAATGCATATATTACCATACGACACGATGGTTTTTTCACCTATCTATTACAGATGCAGTTTGTTGGACATTGATACTTTCTACGATGAGTTAGCATGCAAAATGTGCGAATACTTTGTAGGAAATGGTTATTTGTCTGGTCACTATTCTGGCTGCATGACTGACTCTCTGGCTCGCTGGCTGGCTGGCTGGCTGGCTGAATCACTGTGATTAGAGGGTTTGATGGAAGCTTATCTGATGTACGCAGTTGTAAATCATTGCCCAGTCCCCCGCACTCCCGATGAAATGTTTTCGAGGTAGAAGAACAGAACGGAAAAGTTCATTACTGAATAGATGAGTGTATGTGCATAATATAGGAGAACGAAGTAGGCAGCCAAGAAACTATAAGTTTTTGTTCTGTTTGTATGTCTGCCTGTTTATGTGTGTGTGTGTGGGTGTGTATATGCGTGGGCATATAATCGGGTCTACCATGGGGGAAAATGATTGAAGCCTCAAAGTGACAGAAGATTATACAACCAACTGGATATGCCTTACGTACATGCTTTCTATTGTACATGCATCTGTACAATAACAAGATCCTCCGGAATGTTTTTTTAATTCTAACATTTGGAAAGTAGCATACGAACCAAATGATTGCAGATATTATCGGATCTAATCACACAGAAGTGCACGAAACTCCCCCTTTCGTCCCAAACCCTGTGTATAGGAGTGTGCACATAGCAACTGACAGAACAAAAATGTTGAAGTTGCAATGGAACACAGGGATGTTAGTGATTCGGTGATTTGGGTCATTTCTACTCGCATTGATCAACCGTAGCCGAAAGCATCATTGAATATTGGAAAAACTCAAGGGGAATAATGCCACTTTTGATCAATGTCACTTTGCACTACTTTCCTACATGAAAACATCTA
>STRG.55855.1
GAGTCAGGCATTCGATCACTAAAGCGAAGGAAAGCGGCACGTCACGACGAACTTCCCCAGTTCTTTTCAAACTGGGTGGAAATGTTTTGATAAAATCACTTACCGTCTTGCTCCGTGACATTAGGAACTCGGAGCGTATTCCGGTAATATGGAGTGAGTCGTTGATTGTTCCCATCTTCAAGAAGAAAATACGCAATGACTTTGGTAACCATCGTGGGATTAGCTTAATTCCGATAGTCACCAAAGTATTAGCCTCAATTCTACTGCACTGTCTTACGCCCACTCGAGAGAGGAATGCCCGCAAACAGAAGGCTGGATTCCGCTCAGGTTGAGGATGCATCGACCAGATTTTTACTCTTCGCCGACTACTTGAAGCGCGTCACACGCACCACCGACCGACAATAATGATTTTCTTAGACTTGAAAGGCGCCTTCGATTCAGTTGATCGAACATCGCTTTTCAGTGTTCTTCATCGAAAAGGTATGCTTCAGAAGCTCGTGAACCTACTGAGATCATTGTATTCTCATACTTCTGGTCGCGTTAGAGTTTACGGTGAACTATCCGGTCGGTTCGAAACGACCAGTGGTGTTCGACAGGGATGTCTTGTCTCCATTCCTGTTCAACTTCGTCATGGACGAAATAATGGAGAGTGCGCTGCAAAATCTTCAGGAATTAGGTGTCGAACTAGGAAATAGTGGAAAACTATGTGACCTAGATTACGCGGACGATGTTGTCTGCTTGTTCGAATCCACGGAACATGCTCAACGTGCATTAAATAGACTCTCAAGAGCTATAGCTCCATTCGGCATGCGTTTTGCACCTTCAAATTATAAAGTGATGTTACAGGACTGGATGCCAACGATTCCGAGCTTGATGCTCGATGGGAGGTGCTGTCACTTGTCGACCACTTCACCTACCTCGGTAGCAGCGTGACGACCGATGGGAGCACAGTAGTAGAGGTGATCACGTGTATATCCAAGGCTCGAGTGGTGTACGCTGCACTGAAGCACTTGTGGCGTCGATCTGATATTTCACTGAAGTCGAAGGGTCGTGTGTACTGTGCCGCAGTGCGTCCAGTTTTGTTGTATGGTTGTGAGACTTGGAGTCTGCGTGCTGAAGATATTCGTCGTCTTGAGGTTTTCGACCACCGATGTTTACGTAGTATCGCTAATATCGGGTGGAGTAGCCGAGTAAATAATGCTGAGGTCAGAAATCGAGTATTGAGTACTAATTCGGAGAACGTTTTGTCACAGCGTATCCAACTTAGTAGACTTCGTTGGTTGGGGCATGTGTTACGTATGGCAAACACACATCTACCACACCATGTGCTATTCTCCGTTCCTTCTAGGGAGTGGAAGAGACCACGTGGAGGTCAACAGATGACGTGGCAATGAGAAATGAGAAAATGTACAGCAGACTTAGGAGAAGTAGGTGCTCCACATCTTCGTGGTTGGGGTCCAAAAGATCCATCAACCAGTTGGATGGAGACACTGGAGGATATGGCTGCGAACCGCGAACAGTGGCGATCGTGTTGTCACTTTCTATCGAATCAGAATTTTTGATCTGTGTACGTTTGTACAGTTAGACTGTGTATTCCGTGTGTTGGCTGCTAGGACATTCTTTGCTTTTCCCACCCTTGTAGGTCCAGTCCCTGTCCATACTTTCTAATTCAACGTGCAAAATGGTGAGGAAGGCAGTGGTCAGTAGG
>STRG.11333.1
GTACGGACATGAACACGAAACCCAGCCGTAGCTGGCGACCAGGCAGCAAAAAAGTGGATTAGCAAAAAGAGCTAAACTGTATGTGCTGTCACGCGCAAAAGAGTAAGGCCAATATGTACATAGCAAAACCGATAAGTCAATACTGCTGGCTTTGAAGCATGATTAAAGATCGAGGTAAAGCAGGCGTATGTCCATTCATGAGAGGAATATTGATCGGTTTTCCGCGTAGTGTGTGTGACTTTAACCAGACACAACATCACCTCACCCTTCCCGAAGGAAAAACTCCATGGCACTCCATGGGTGGCATTAGTCGTGGTATTGTCAACGACAACAGTAGGAGTAGTAGCATCATCAGTAGAAGCAGTTGTCGCGATAGTATCCAAAGAAGCAGAAGAATTTTCAGCAACTGTAGTCGAAGTGGTGGTAACAGAAACCATGGTCACAGCAGTAGTCGTATCCACAATAGTAGTAGTGGTAGTATTTGCAGCAGTAGTCTTTCATAGCAGCAGCCGTAGAAGCATCAGCAGTAGTAATCGTATTGATAGCAGTAGTAGTAACAGGGACCGTATTCGCAGTAGCAGTATCAGGAAATGGGGTCACATCAGTAGCTGCAATAGCAGCAGTTGTTGTTGTACGCATGTGATGACACAAATCACTGAATAAGCCAGCGCCAGTATAACAGAGGAAGCACATAGGACGAACGCCAGCAAGAGCAGTGGAAAATTGGCCAAAAGTTTGAACCAGAACAAAAAACGTTATTAACAACATGATTATTGGGAACTGAAATGCGGCATCAACACAGGTAGATGTAGTATTTGTCACCGTAGTAGTCGCAGTAGCAGTATTAGTAGTAGTGGTAGTAGTAGTAGTAGTCGTAGTAGTAGTATTGGTAGTAGTAGTAGTAGTATTGGTAGTAGTAGTAGTAGTAGAAGTAGTAGTGTTATAATCCAGAAGGCGTGCCTTGGTCAATAGGTTGTTTATTGACATCAACGTGTTCGGACATTGACAAAACAACACACGACANNNNNNNNNNNNNNNNNNNNNNNNNNNNNNNNNNNNNNNNNNNNNNNNNNNNNNNNNNNNNNNNNNNNNNNNNNNNNNNNTGGTAGTAGTAGTAGTAGTAGTATTAGTAGTAGTAGTAGTATTGGTAGTAGTATTGGTAGTAGTAGTAGTAGTAGTAGTAGTAGTAGTAGTAGTAGTATTGGTAGTAGTATTGGTAGTAGTAGTAGTAGTAGTGTGGTGAGTGTATATACTACTTGGTGAGTAGTTGATTGCTGAAGACAGAACTATGGACAATTGTGGATTAACGAACACAGCTAAGTTCAGCAATCCAGACGTAATAAGGTAAGCGACGATCTGCAAACCACCTGACCGCTCCTCCGTTGGACGATGCCTGTTTTCAAGTGAACAGGACAGCCACTTGGCAAACGAGGATGTTTGTAACGTTTGTGTTGTTTTGTCAATGTCCGAACACGATCTATTCACCCCGGCACTTCTTGTGGATTATAACAGTAGTAGTATTGGTAGAAGTAGTAGTAGTAGTAGTAGTAGTAGTGGTAGTAGCAGTTGCGGTCGCAGCTGTAGTCATAGTAGCATTGGTATGATCAACATCAACAACAATATTAGTTACAGTAGTATTCACTGTAGTAGCAGGGTTGCACTAATCACCGTAATAGCGGTGTAGTGGCAGCAATCGCAGGATTAGCAGTACGCATGCAATATCACACAAAGCTTTGGTAGAATGAAGGGTACATACAGGACACACACGAGAAGAGTGGTGGAAAACTGGACTAAGCACTCCGGATGGCAGCAATTTCAATACGTCCCATCAGTTCGGGTATTGCGAATAATACAGATATCCATCGTTTGTGAGGCTTGCATTGGAAGCGGCATACATGGCTTCCGTTATCTGTTGCCAGCATTCATCTGGGTCCTGGACATCCGGGTGCGTCGACCACCGTGTAGACAGCCATGCCTGAAAAACAGATCGTTGGTTATCGTCTACAAGCGACTGCGCGAGACGGGTGGCTTTGGCTTTGGTGAGACTGCAGACGAGGCATAAACAGCAGTGAGCACGTACCAAGGCGTGATCTAAGTCCACGAGCACAGACCAAAATGAACTACAATCTCCAATTGATCCACGCCAGCGGTGACCAATCACAATATGGTCATTCTGAGTCTAGTGTTGTGAAGACGTGGGAGTAAGTGGTGTGAGTCTATGCCACTTCTTACGGCATAAGTTCTCACTCATCAGAAACAATACGTGGTCAGAGCACAGCTGGATGAGACGATCGCCGTTGTCAGTTCGATCCACCGAGATGGCGAACCGGCCTCCAATGTGCTCCTCGGAATCTCACAAATGGTCATCTTGGGCGTTGAAATCCCCAGCAATGGCCACCATATCCGTTGAACGCAATTCGCGGCAGTTGAGACAAATCGTGGTATAATTCGTCCTCGATCTCGGAAGGCGCATACACAGACACGACGAACAAGCACCGGCGCTTCAGTCTGTTACTGTTGAAACGTATAGAACCAACCAACCAAACATCACACAAATAACTGTCGACTGGAATCCAGTCTAGCAGTGCATGCTCAGCT
>STRG.61329.1
TCCGCCACAGCTTATTCGCCTATAGCTCTTATCATCTGTTACCACTTTCCATTGTTGTCGCCCTACCACGGTATGCACATCTACTCGTTTTGTCCTTCCTCCTATCGCCTCTCTCTACATCAACTTTCACTGCACTGAGTCGCTATCGTCCTAACCACTCTTCTCTGTCGACGCTCGCCAATATCTCTTTTCCCACCTGCCTTCATTGCTGGCTTCTATCCTCTATGCGCTAGGTGTTACCCTCTGCTCAGAACGCCAATTGATAGCTTCGTTAAACCCGTCGTTCTGTGAAATCCCTCCTTGTTCTCCCTCCTCATGCCCAAAGCCATGATGCACCATTCGCACCCGCACCCATGACCAATCCGCATATTATAGCTTGCCGCTCCAAACTTCGCATCTTTTGCAGTCGCATTTATTATCTAATCGCCACCATCATATCTTCCTCTCTTGGATCCGCGATTCCTCTGTGGTTCTTTCCAGTGTCCTGATTAGTATCCACCTGTTCAATTGTCTGCTGGCACACAGCTCTCCAGCTCCATTGCCCCAACTCCGTTGCGCATTCATTTNNNNNNNNNNNNNNNNNNNNNNNNNNNNNNNNNNNNNNNNNNNNNNNNNNNAATTTTGGGTGATGAAGGACATGCACTTGAACCAGTAGTCCAGATGACCCGGAAAATAGCAGAAATATAATACCTAAGGATTTGTGGTGTCTTTTGAGGAGGCTGAATGCGTATATAAAACAGTCCGTGTAACCACGGAATTGGTATCTGCTATTCATCAAGAGGTTGTGGAGAACGCCCTCATAAAGAGGTGTATGTAGCTGCCCGAGCCTGGAAATTTCACTGGAGCAGAGTGACGAAAGTTGACAGGTGAATGAAACACGATTCGAATAAAGGGTTCGTTTCAGGTTAATTGGTGAACACGATTTGACAACAGCAGTTCATATACGATGATCTTATGAAGGCTCAAGGGGGTGGTGCATAAACGATACTGTCAAAACATGTAAAGAATCGCTTAACGGGATGTGCTGGTAAGAGTCTGACATGGGGTATTTGGGAAACAACTGGAAGGTCAGTGAATTGGCATACGCATAGTTCATTGCCAGCAAATGTTTGGAGAAATCGCTTTCGCAGTGTCGAACTATTTTTGTCCTGGATTGTGAATACTTCATTGCCAATGCAACTGTCATGAAATGCAAATGGCTGAATGAA
>STRG.73028.1
GTAGAAGCAGAGAAAAAGGAAGGAGAAGCAGAGAAAAAGGAAGGAGAAGCAGAGAAAAAGGAAGGAGAAGCAGAGAAAAAGGAAGGAGAAGCAGAGAAAAAGGAAGGAGAAGCAGAGAAAAAGGAAGGAGAACGAACAGAAGCCACGACTACAGGAGGCACCTCAAGACTCACCAACCACATGGCTCTCCTTGTATTCTCGCTTAGATCTCTTCGATTGATTCAGTAGTAAAGATGTTTCCTAGCCGCCTATACGGTGATAAGATCTAACAACTTTTTCTGCCTATCATTTCCTAACTAATAAACAAAATGGTTACTCTGAGCATAA
>STRG.42586.1
GTAAAGAGAGAATTCAAATTAGAACCACGAAGACAGTGAAAAGGGGTCTTTTAAGAGGAGCAACATTGAAGGGTGACAAATTTCTGGTAGTCAACTTTATTTCTTTCGTTTTGACGAATGAAGACCAAGCAGAAATTCTGGGTCTAATGATGATGAAAGCATGGTCACTCGTTGAAACAGGGGCTTCCAATTACAAATGGAAAAGTTACCAATGGTTTGCGATTACTCTGTCCAAAACGGCATTAACCCTGGTCGGTATAAGACGGGTCATTTAAACCAAGATCCAGCAGGGGATATCTGGATGCACGACTAGTCTCCGACAACAATGCATTAACAGTTAGAAAGTAATGGAACTTAATCGGGTATTAAAGTGTCAAAAAACTGTTTCATGCCTCTGGGAGGTATAAACAGGTTACTGATCGCCGCGCTTCATGAAGGAGGAAATTTCGACTGATATAACAATAACGCAGTCACAACCATTACAAGGCAAAAATGGAGCCAGGTGTCGCGGCGGAGCCACAGGTACTGCATGCTATCGACAGCTGTTCTAGCTGTCGCTTTCCATGACGTGATTTCTTCCCCAGTGCCATTTCCGGCTGTAATCAGGCTCCTGAGGTACTTAAAGTTATCTACTAACTCTAGCTTATTATCACAAAAGGCAAGTCCAGGCACGGGCTCCTGCCAATCTTGCAAAGCACTTTGCACTTGGAAGGCGCAGAGTGCATACCACATCTGGATACCTCAAACCCCAAGCGGACCGACACATGTTGCATTGCGTGTGCATTGTCACAGCAAGGTGATGTCATTAGCATATTACCGGTCGAAAACTCTGTTCCTTGGGAGGAGTTTGACTTCACCGGTTGAAAGGTTAGACGAGGCATTTCGCGGAACATCCTCTGTAGCAAAGTTGAGGAGAAATAGGGATATAGGATAGCCTTGTTGTAATCCACTGTAAATAACAAGAGGGGTCGAAAGCTGACCGTAGGCCCTAACCTGACCTGAGGTTTGACGACATAATTATTTTAGGATTGACTCATTTCTCAAGTACCCCATTCCTTTACAAGCGGTTCCGTAGTGCAGTCCTGTCGGCGGAATCGAAGGCCGCCCGAATGTCTGGGAACACGATGATCGTTGGTCTTTGGAAGGTATAACGGTGATCTGGAAGCTGTCGGAGGGCGAAAATTTGGTCGATACATGCAAGACTGAGGGGAAAGAAGAGCTAGTTATGAGGAACCTTTGTAACAATACGTTTCGTCCAGCAATTTTGCTACGATCTCCAGGTATCTTATACAAACTATGTTTTGTGAAAATAAAATCAGCGAAGTCTTCTTCCTGGAGCTGGTAAGACCGATCAAAACGCGTACGGCTTGCTAAGCCCTGGACGGGGCTCATGGGACATACACAAGCGTTGGTGTATGGGTGTATGGGGTATCTGAGAGGAGTAGCGCCTCTGAGTTAAAAGACTGTCATGCCCTCTGGGGTATTTCCCACCTCTTTGGTCTCCATCATTTACCCAACTCTCACCTGTGGCTCCATGCAGTTCAGGTATACATCAGCGACCACACCCCGGAAAACCGCGTGACAGGCGGACCAAACCAGGTAAAGGGCAATCAAGGCCCAAAAACCTCGGTGAGATAGCGCCCAGCACGCGAAGGTAGAAACTTCTGCATAAGCGGACGAGATGCGTTGGATCCAACGGCTACCAAGTAAATCCGTCCAATCAACAAGGCTGCATGAACTTCTGGTTCCAAGGAATCTCTACCGAATGGCGAACGAGCTCCTAGAGAACCACCGGCAACCATGCATCAAGATTACTTGGACGCGTTGGACATCCCTGATTGGTAGACCACCATCCAACACAAAAACTTCCTGTTGCCTGGCGGGTAGCACTTGGCTGTGCATGGACTAGAGGTGCAACCTCGAGCAAAAGCTGAGTGGCGCTGGGGAAGCCACTTCGTACCGAATTCCCCAGTCTCTTCATGAATTTTGTCTCTAATTAGCGCGACTGACAACTCCATTTTACGGCGTGCAGACCTTGCCGCAGACCGGAACGCGTGGAGAGCTATCATCAGAGACATCCAAGAAGCCGACTTATCCTCTCGCAGGAGATATTCGCATAAAAGTAAACGTGAGTTGGTAAAGGTACTTTATTCAAGTAACATAGGGTGCCGTGCGTGTAAGGTCGTTTTCTCAGTGAACGCGTTCCACGTATGGGCCACCTGCACGTTACTCTAATGCTCGGCGCTATGCAAACACATTAGCCAGAACGATATTTCTCGCGGCCTGTAAGAACGAGTAGGTGATTGGAAGAGACTGGTTAACGTGTATTTGTGAGAACATAAAAGAGCGACGGTCAAGTGGGAACCGCGCTTGCAATCGGTGTTCAGTAAATAGCAATGTCGAATGAATGGACGGAGGTGAGTTCTGCTGTGGACTAGGTGCCGAGTAATCCCTAGTTCTTGCCGCCAGACTTGTATATATTTGTGAATGATGCACTGTTTTAACTCGTCCCAGTATCTCCAGCAAGAAATCTTTTCTGCCTGCGAATTATCCCAGTTTATTGGTAAAACACGATGAATATATAGGTTGTTGGTCCAAGTACCCACTCGTTGCACACAACGCATTGGTCCGGCTGGTGTGGATGATCAAGCCTTGAGGCTTAAACACCGCTGACAGAATTCATCTTCCGTCTATCGATCTATGTTGCTCGTTGTTTTGTGGATTCGGTACTGTGCAGGTACTGATGCAAAGTCTGGCAGTGAGACTAAGCCGTCGATCGATGTGCCAGACCATACCTTCAATTCATTTCCTGTTTTCTTGAGTGCATTACGAGAATTCATAGGATCTTGGCAACTAGTGTATTCCCGCCCTAAGTTTATGCGGTGATTCTGTCCTATTCACATGCAATTCGAGAAAAGCCATTTGAACCAATCAGTGCACGTTTGTCCAATGTACACTTTAATCGGCATCCATGCATTTCCTCATACGAACAAATGCACCACGGGCGTATGACTCTTCTCGGTGCAGCCATGGGTATTGATTATCGCAGTACGCATGTCTCGCGCACGTGATCCGCTTCCATATCACGGGGCAATGTCTGGCGAGTTTGTGCCCATCAACCGTACTGCTCATGGATCGATACGTGTGTGTGTATGCTTTCCGTCACGCATTTCATGCTTATATACATACCATATTTCATATGCTGAATGACAAATACATTTCAGTGCCACTTGGTGTTCCTTCTGACTTTATTTCGGGCAATTCGGTCATCACAGTTTATCTTAAAAAACCCCTAGTCGCTCGTCAGTCGTGTCCCTGCTGTTTGCACTAAGAGAAGCCGTCCAGCATAGGAG
>STRG.45104.5
GCACAAAATTTCTGCCTTTCAGAAAAAGGAAATCACGCAGTGTTGGGAGCTACGGAAACGCGCCGACAACACAACTATCTGGACACACGATTGGCTCTAGCCACACCAAGTCGCGTGCAAACTGAACTGAACTGAACTGAACTGGGGGTTTTCAAGCTTCTTTAGTGTGATAATTATGACTGACCAACAGTTGCAAGCCGTTTTCCGACAAGTCGATCGAAACAACAATGGAAGCATTTGTCCGGTGGAATTACAAATGGCCCTTCAAAATGGACTTGGAACTCAGTTTAATATGAAGTCCATCGAGCTCATGGTGGCTATGTTTGATCGAGATATGAACGGAACCATTTCCTACCCGGAATTCGCCCAACTATTCAGCTACGTGCAGCGCTGGATGGCCTGTTTTCGCCAGTACGACATGGATCGTTCAGGGACGATCAGTTGTCATGAGATGCAAACCGCGCTGAGCAGTTTCGGCTTCCGCCTTTCTCCTCAATTTGTTAACTTGCTTATTCGAAAATTTGACCGAACCAGACGTGGACAGATTGCATTTGATGATTTCATCTATTGTTGCGTTTGTTTGCAGAATTTGACAAACGCTTTCATGGTCTATGACTACCATAGAAACGGGTTCGCTCAATTCTCCTATGAGCAATTCTTGACCGCCGCACTGAATGTCATTGTCTGAAATAGAAATTACCGCTGGCCGCCGGAGTGCGTTTGCGCTATCCGCACGCACACATTTTTGCTCCCCTCCCCCTCCCAATTTCATCCTGTCCGCTTTTTTGATCTCACCGCGCACATTGTGGCGCCATCCTCCTTGTACTTGTGATCCAGTACGAAGGGGTATGCGCGTGTAGAGTTGACACGTGGATTTATCAGCGTTTCTACAACGGGGAAGAATTGTTCGATTTAAATCCGATCAGGCAAAAAGACTAATGCCACTAATTCTATTTGGGCCTTTTTCTCGCCCTTCAAATCCTTTGTACCTAACTGATAAATCTTACAGACGGAATGAACTGCGGTATTTTGTGTTATTCCGCTTTTCCTTTGTGTACTTCGGGGCTAGTTTTTTGCCCTTATGTGGCCTCGAATCAGCATCTGACAGGTTTCTCGCAGTGAAGTAATTATGCAGTCTCTTTTTATACAATTTTTTTATCACTGTTGTGTGGACTGAAATCC
>STRG.61011.3
TACACGGATATCCAAGACTCGAGCGGCGTACGCTGGACTGAAGCACTTTTGGCGTCGATCTGATATTTCACTGAAATTGACAGGTCGTGTGTACTGTGTCACGGTGCGTTTAGTTTTGTTGTATGGTTGCGAAACTTGGAGTCTGCGTGCAGCACATATTCGTGGTCTTCCGGTTTTCGACCACCGATGTTTACGTAGTATCGCTAAGATTGGGTGAAGTAGCCGAGTGAGCAATGCTGAGGTCAGAAAGCGATTATTGGGTACTAATTCGGAGAACGTTTTGTCACAGTGTATCCAGCCTAGTAGACTTCGTTGGTTGGACCACGTGTGACGTATGGGAAACGCACGTCTGCTATACCGTTCCTCCTAGGAAGTGGAAGAGACCACGTATAGGTCAACAGATGACGTGGCAGCGAGGAATGAGAAAATGTACAGCAGACTTAGGAAAAGTAGGTGCTTCACGTCTTCGTGGTTGGGGTCCAAAAGATCCGTCTACCAGTTGGCTGGAGACACTGAAGGATATGGCTGCGAACCGCGAACAGTTGAGATTGTGTTGTCACTTTCTATCGAATCAGAATGACTGATAGATGTGCGTTTGTGCGGTTAGACTGTGTATTCCGTGTGTTGGCTCCTAGGACATTATTTCCTTTCGCCACCCTTGTAGGTCCACTCCCTGTCCATTCTGTATATTCATACTTTCTAATTCAGAGTGCAACATGGTGAGAAAAACAGTAGTCAGTGGGGCTTGCCCTACTGTTTAACGCTGTGCGATGATGATGACTCTCCGACAAACCCTAGCTCACAGACACATCCGTCCTCAATCTCCGTCTTTCTTGATCTGAAAGTGGCGTTCGAATCACTCGATCACACAGTTCTGTGACATTGCCTCTCATTGAAGAGTGTCAGCGAGATTTGTTTCTCTTTTCCAATATTTGTACGCGAACAGCCGGATCCGAGTTCGCACTTACGGCAGTCTTACACCCTTCCTCTTCAATTCTGTAGTTGAGTTGGTTCTTGTGATAGCCGTATCCTGGTGCGAGAAAAGCGGCATCGATCTTAGCTCAGACAGTAAAATGTGTGACTTGGAATATGCGGACGATATTGTTCTTCTGATTGAAGATCCAGTTTTACCCATGACTCATCCGGGATATGATCCTCAGCGCGTAGAACCCATAGACGATCCGGACAAGGCTTATCAACCATGCTACGTGGCGCCAGAACCAGATGAGGATTCTATGTTTGATGAACTTTCCGAAGATGAGCAAGTGGTCGAGCCTGATTCACCCGTTGCTTATTTTGCTGACACTCCGCGATCAGCTTCTGGGGTGGTGCGTAACGAAGGTTCAGCGTATATACCTACTTCTAGGAACAAACGAAGCAGTGATTCGCCAAACATAGCTCCTGAAAGCGATGAGGATCACGAGTATCGTGTAGAACCAGTCCGAGATGTTATCACTCCGGCTTATGCACCCAGTCAGACTTTTGGATCCCCATCCGCTGGCTCTCTATCGGATGAATATTCGGATGGGGAACCCGATGTAAATGCTCAATTAAGTTTAGCACAGTTCAAGCCGGAGCCTCAAGAACGGGACCTCGCGAAACAGAGTTCGACTGAGGTAGGTGTTAGAAGCGATGAGGAGATTCTGTCTCCGTCCGAAGATATCCACGAAGTTACCACTGAAAAACAGCTAGAACAGAGGCAGGGGTTCGAAGGTTATGATGACGGTGATAGTGGGGGAGAAAATCAGTTAAATGAGGATTTTGAAGGCTTTGAACAAGATGAACAACCGGAAGCTCAAGTTGATGGAATTATTGCCGATATTTTTGGCGAGAGTGATGCTGAAGAGGAAGAATTTGAAGGGTTTGCTGAAAATGAAGTAGACGACGAAGGACAGGCAGATGATCAGGATGTTGCTCAAAATGAACCGAATAAAGATGCAGATCGTCCAAGCACCGCACAATCGGAAGACGCCAGTTCGAGGAGACATGCGGCCGATTCGGATAACGATGAGGAAGATGACGGTGGCGAGGGGTTTGTATCTGATTTTGACAAAATAATGAGTCGCAAGCGGGAAGAAATGCGACGAAGGAGGCGCCGGGCGCGGGATATTGAATTCCTCAATGATAGTGATGATCAAATTGTTGCTATGATTTCACGTATGCGGGACGCGGCAGATGAAGATCGCCAGTTACTAACGGAAAATAAGCCAGCAACTCGCAAACTGACGATGCTTACTGAAGTTCGAAATCTGCTTCGCCGGGCCGATCTGAAAGCTGCGTTAGTAGAAAATGGCATGTTGTCAGCTATCACTGAGTGGTTGTCACCATTGCCTGGACATACATTACCCAATCTGGTTATTCGTGATACTATGCTCACGTGCCTACGTGATTTCCAGCCTCTCTCTACGGAAGTGCTTCAGGAGTCTGGTATCGGAAAGGCTCTCATGTATTTGTACAAACATCCTCGTGAGACTCGAGAGAACAAAGATAAAGCTCAGCGCCTGATAAATGAGTGGTTGCGTCCCATTTTCAATTTGACAAGTGACTATCGAACACTGACCAAGGAAGAACGAAAACAGTTGGACTACGAGCATTTACCGAAACGACGAAACATCGAGAATGAAAACTATGATCATCGGGATATCAATCGTGAGCTTGACGGTGAGGGAAAAGGTCTGTTGCGTCCGGGCGATCCAGGTTGGGTAGGACGAGCTCGTGT
>STRG.72454.1
TCAAAGGCTATGCAGCTTGCGTTATTTCGTCACACCATTGGACCGGCAGTGCTTCGAATCATCACGGACTTTTCACGTGACTCCGATGAAGACAGTGGTGACTGGATGACGGTGATGCTTAAACTCGAGCGTTATTGTCTAAGTGAGTGCAATGAAACATATGAGCGTGTTGTTTTTAACCAAAGAGCAGAGAAGTCTGACGATTCACTTGAATCTTGTTTGGTGTCGGTAAGAACACTGGCACGATTATGCAATTTTTGCAGCTGCCTAGAAGAGAACCTCATGCGCGATAGGACAGCGATGGGTTACGCGACCCCACGGTGATTAGAAGGTTGTTGAAAATCCCAAAATTATCACTCCAACGGTGCGTCGACTTTTGCCGAGGTGAGGAAGCAGCCGAACAAAGCATGAAGACGATAATTGCGTCAGAATCGCGTGGTCTGTACAAAATAATATCAGAGACAAGCACGGTGCCAAAGACGGAATGTACGTTTTGTGGCAGACTACACTTCGTGGGAAGAGACAACTGTCCGGCCTGGGGAGAAACGTGTGATAGCTACAAGAAGAGCAACTATTTCGCATCAAAATGTTTCCTCAAGACGACAGTGGACAGAAAACAAAACCATCACAACAAAGATCGAGTGAATGGGGTGTAAATGCCAGCAAAGCGAAAGGGCGTCTTTGCCAAGATGGTGGTGAACGGAGAAGAGGCGGATTTCCAGTTGGACACGGGAGCATCGGTGAACATCATGCCTATGAACGCTCTGTCTAATATTACACCGAAACCGACACAGATGAGACTCATTATGTGGAACGGTGAAAAGGTTCAGCCAAGGGGTCAGGCAATGCTGAAGGCCGTCAATCCCAAGGATGGACAGTTATCACTCAAACTTTGTTGTAGTCAACCAGGGTTATGTTTCCATTCTCGGATGTGAATCTATCGAAAATCTGGGTTTGGTGTCGCCATGTATCCGATAATGTCAAATATTACTTGGAAAAATATTCCTCTGTTTTCGATGAGAAATTGAGAAAGCTTCCGGGAGTGGAGGCGTTAAACGTATATGAATTCGCGGAACCTGTGGTACTACCAACAAGGCGTATTCCGCATGCAGTTAGAGAACGATTTGAACGCGAGTCAGACATTCCATATCGAAAGATGTCCTGGTTAAAGTTGAAGAACCGACGGATTGGGTGAGTCAAATAGCGCTCGTGACGAAAGCATCTGGGGAACTTCGCATTTGCATTGATCCCAAACCACTGAACAAAGCGCTCAGGCGAGAGCACTTTTCGTTACGTGTTTTTGACAATATTCTTCCCCAGCTATCAAACGCGCGTTGCTTTACGAAATTATTCTGGCTTCAGCATTTTGGCATGTAGAGTTGGATGAAGCCTCGAGTTATTTGACCACGTCTGGCACACCGTATAGCCGGTTCCGTTGTAAGTGACTACCTTTCGGCCTGAAGGTACCGAGCGAAACATTCCAGAAGAGGATTCTCCTAGCAGTGGACGACTAACCTGGAGTACTACGCGTGGCAGATGATATCGAGGAACACAACAGAAAGTTCGATTCTTTTCTGCAACGATATATCTGTGATGGCATCAAACTAAAACGAGACAGGTTGGCATTTTGTCAAACAGCAGTCAAGTTCCACGGCCGCATTATCACAAGCACAGGGATCAAACGGGATCCGGAAAAGGTAAGCGCGCCTGTAGACATGCCTGCGCCAACCGATACGAAAGGCGTCTCACGTTTTAACGGGATGAACAACTATCTGAGCAGTTTCTTACCGGAGTTAGCGGAATTAATGAGACCGATCCGCAGATTATTGCATAAGGGAAAAACGTGGATTTGGTCAAATGAACAGCAATCAGCTTTTGATCGCATCAAGCAGCCTATCGTGAAGGCCCCAGTCTTAGCATATTATGATCACACCTTACCTCTATGAAAACAATGTAATGGCAGTCAACATGGCTTAGTAGACATTCTAATACAGAATGGGCGACCGCTTGAATATCGCAGTAGGACGTCAACAAGTTGTGAACAGAAATATGCGCAAATGGAAAAGAAACTACTGGCAATCGTGTACGCTCTGGGGAAGTTCAGTGATTGCACGTTCCGGTGACTTACGCACATATGTTCAGATCACATGCCATTGATCAAGAACGTGGATAAGCCGCTGCACCGAGTACCAAGAAGACTTCAATCGATGTTAACACGTCTCTAAAAGTATTACCACGAACTTCATTATCAGCAAGGAAAGCAGGTGTTTGTAACCGATACCCTTTCACGGGCCACACTACCGAATACGGAAGACGAACGTAGAAATGAAACGATGAACACTGCACTGGGGGTTACGGGAGCTGGATTATCCTCAATCCAGAACGCCACAATGGCAGATCCTTGTCTACAATCTCTGAAGTAAGTTATCACCCAAGGTTGTCCGGGAGATAAAAGAACCTTGTTGGCAGAAGTGGTACCTTATTTCAAATTTCGTGATGAGCTAACAACAGAGGATGAACTGGTTTTTCGAGGTGAGCTTTTGGTGGTCCCCCAAGCTTTTCGAAGAGACGCTGTACGTCGATCACACTGTGCACACGCAGGTGTCAATTGATGTATCACCCGAGCCAGAGAATCGTACTACTGGCCTGGTATGGCAGAACAGAATAAACAGATGGTAGCAAATTGCGAACCATGCAGACAATTTGATCAACGGCAAACGAGAAAACCGATGGAAATGCGTCCAAATTGGGGCGTTGGATATCTTTTACCACGGGAAGGACATTTACCTAGCGACCATTGATTACTACAGTNNNNNNNNNNGAAGAGGATACTAATGAGTTGCGGTCGTCCAATAAATTTCAAATACCATTACGGTTATCTTCGTGGCATTTAGGCAATAACAACCCGGGTTCGATGCACGCTAGCGCCGGTCACTTCATCACTTGATGTCCTCCAATTGACCGTTGCCCTCTTTCTGAACTGCTGTACTTTGTTGTATGATAAAACAAAAATAGAAGAGCGTATTTTTTATAGCATATATTATATTCTGTTGCCTGCGTACTGGTTGTTCGAGGCCATTTCATTCGCTGTCAAAGTGTCTGCCCGCGCTAAGAAAGGCAAGCACTATTCTCTTGCTCGTGCTAACTTTGGTCTTTTCTTGATACTGAACTGCATGTTTCATTGTAACGCACTCACAAATATCTCAACATTTTATTGCATCAAATCTGGTCCAACGTTTCAACAAACTAACATTTTGCTACATTTGTCACGTCACGTCACATCAAGTCAAGTCGAGTAGATGTTTTATGCATCCCGAGGGGTGAATATTCAGCACTCCCGTAATCAAATACACATCCTCCAGAAGAGCAAATAATACAACATAAATAATCTCAAAGTAGTTTGTAGTCAACATTTGAGTTATTTCAAATGTTACTTCAGTTCAGGTATTACAGAAACTGCTATATGCAAAAACCTCTTGAGGTAGGGAATAGTGCAACTACTGTACACTCGAGTGCGCAAATGTTTGTGGTGAGGACGTGTGGAGGAAGTGAATATGTATTCACAGCCAAAAAGAATCTTTTTTGGATAGCTGTTGGCAAGTTTTACGATGCTGGGATGTGATAAAGTGAGTGAAGTGCTCTCGGGGTATGTCAACGGAAGATGAGTGATCTGGCAATAGGCCTAAAGTCTTTCAGCAACAAGCCAGGAATGATGACCGCTGAGGCATATAGCAAGTGAGATAACACGTTTAAAGATAGTGTTTGATAGGCCAAGAAGGTATAGAATAAGACTCAACACGTAAATACAGAAGAACAGGCGTCTAATTTTCACAAAAATGAAACCAATATCTTCAAACCAATTAGCTCGTGGTCGGGTTACACTCCAAGGTACTTAATTGAATCTAGATGACAACTGCTCCCGTTGATTGTAGCGGAGGTCCAATCGTTTCGAAAATTGTAATGTTTACTACCTTTCAGTGGAGAAGATACGATGCGATCAAAGTCATTTTTGGAAATGGGAGTTATAGCTCCTATCATCTAACAGTGTGAAGACGCTGGTTAGAGAGGTCAGAAGGAATGGAACAGAGAGTAACTGAACGTTCCTCGAACACTGTAGGGTTGAGACAATTTGGTTTGAATGATTTTCCGGGGTTTGGGAGAAGCAGTTCTTAGTAGGCGTCAACGGTAGGAGTGAAAAGTGGAGGTTCTGGGGTGGATTTTCATTGAGAACTGTAGAGACAGAGGATCCTACTACTTTGTTGAATGACATTGAGCCATTCTACATTCACAACAGCCGGACTGCGTGCGAATGCGCATCAGTGTATTCTTTCAAAACCTCCCATTCGTCGTGATTATTTCTGTTTACAAGAATGTTGCGCGTGAAGACGAAGCTGAGGCAAGATAGCTCAACGGTAATGGATCTCGTCAATTTCCTGATGGCGTTTGAAGGCGTATATCTTATTGCAACGAAGCTCTTTAGGTGGGGGGTGCGAACAATCTGGGCGCGGGTATAGTATCGACTGGGCGGCGAAGATAAAAGCAATAAATTAAATAGTACAAGGCGACCAAAATATCCGTGTGTGAGAACACAGGATATTATGTCTGGGCAAATACTTCACGAAGCTCCACATTTTCTGTGGACAAGTGTGCTCCCTTCGTACTTTCATATTACGGCCTCGTATGAAGTGTGCGATCTGTGTGNNNNNNNNNNNNNNNNNNNNNNNNNNNNNNNNNNNNNNNNNNNNNNNNNNNNNNNNNNNNNNNNNNNNNNNNNNNNNNNNNNNNNNNNNNNNNNNNNNNNCATGCCCAGCAAACATTATATTATTGTAATAATGATTTCATTACCGATAGAGAGTTCTGAAACCAGCCAGGTGGGAAACACAAATTCACACTTTCCATTTTCGTCTTCTTTGTTCAATGCAACACAAACCTGGTTCTTTTTCCGGATACTCATCTGACAACGTGTTCAATTTGCTTGATTATTCTTATACTTCGTAACAGATTCATCGTTGAATCAATCATTCAGACTCTTAACCCATTCAGAGTGCAAAGTAACAAGAAACCCAACTCAACGAATTTAGATGATAACAACAGAGAACTTACATTATGTTCCTTATAGTTTTTCTACCGGAACTCTTATCCGGTTTCTAGCTCCTGTACTGCGAGACACATCACAGTAACTGCCTTATTGCATCAACGTGACCTCACCACCGTAAGTTATCTGATTCTTTTTCGAGCCCTTGTACGTGGAACTTGAA
>STRG.14466.2
GCAGAATCTATCAAGCACTCCCTTAGTTTTGACATATTCAGACAAAAGGAGAAAGGCGTGACAGGATTTCCATTGTCATAACCAGGAACAGAATGATCGTTTGTTCCCAGCATTGTAGCTTAGAGATATAAGTAGATGATTTTGTTGTTCGTTATTCGCACCGTACCATATTGGGAAATTTAAGACTGAGGTAACGGTTTGTGACAATGAAAGTAAAACTATTCCAAGTGATTCTCCCTAACAATAAAAACACTGCTAATCCTGCTATCAATGCCTTAAATAAAACAATATTTCGGTCTATTCACGGAGTGCACTGCCAGGACAAAAGGGGAAATGAAGACCATTTTATTTTGTGCAACTTGTACAATTCCCTCGCTCTACTATATTATCTTGTTTTCACTGCATATCATGTTTTATTGTCTGGTCAAATTATTAAAAACGCATACCTGAGAACCTGTACGTGGTTATCATGGCAGTGTCATTTGAGGATGTTGTGAGACCCGTGTGGCAACTGTAATAAACCCTTTCGGTTTTGTGTGCCGTTTATTCACTCATCTGCAGCCACGTGGTAGCCCATACTGTAATTATTGGGATCCAGCGTCAACGAAATATTTCGAAGAGCCAGCTGTGCATGTGGTCGTTTAATATCTGTTTCCGGGACAATGCTAACTATCTGTAAGTCATGATGTGCTTATCTAACGGCACTGTGGTTTTTTGTAGCACATTCATAGTTTTTTAGCCTTTTTTCTTATCTAGCAGATACAGTGTGGACGGAAATGAAACTTCACTTTAGGTGAGCCCCACATCCATCCAAGGATAAGTTCCCCACTACATTTCCATGCACTTCCGAGAAGATATATGAAGCAAATTATTTTTCAACAGCTATCTTCCGATCTAAAGCCGGCATCAAGAGTCACACTAAGAATGTCACGTGCCACATTCATGAGGGAATTCAAATCACGTCCCAAATCGTTCTGATTATCGATTTACTTCGCAAACGAACACGTGCTATATGGTGAGCCTTGGGTAACTCACTCAAACGCTATCCTCTGCTATAGTTTAGTCCCGATATCCATCCCAATGATAGGAGGCCACCTGGTGACATGTAATGCTTTAGAATATAAAGGCTACTGTTAGTTTTCTGTTTTTTAAGAAACCCAGAATAAGAAGAATCAGTTGAGCATGCACGTTATATGCCTCCAGATTGTGATTTATAACTACGCACGATTTGCGGACTAGACTCCCGTCCAGCGAATGGAGATATTGATAACCCTGTATAAATGACAGGAGACGGGAGACTGAACGAGGTAATGGCCAGAGCTGACGAGCTGGAGTGCGCCTTGCTGCCTGCGTAAATTGACGTATGATTTTTCGATGCTGTCGACTTTTCCGGTGCCAGAGGGACTCAAACAAAACAGACTTCAAGTAACCAGTCGATTGAAGGGACCAAGGCTAAACCGAATTCCTGACCTATCGAAAAGCCTGGTCCACGTTCGCTAAGCCTGTTGCGTACCTCAATGAATGACTGGTGAGGATCACCCAAAATGTCCTACAGGATTTCTAAGCTAGGCCGATGTGTCCGACCGAAGAAGATTATAACACCACACTGGTTAAATCGGGTCTGGATGAGTGAAAGTACTTTGAAGTACTTTTGTCCTGATTATAAGCCACTTTATGTGACTGAGAAGAAAGATTCAAAAAGGAAGATCGCCTATAGCTAGAGGAGGGCCTGACACCGGAATTGACCTCTCCTGGGGAGCGGTTGTCATTCCCAAGTAAATCTAATTGAAAATACCTATTTGTAAACAACGCGCTTAAGCTCTAAGCTCGCAATGACATTTTAATGAGTTTGCTGTCTGCGAAGCAGCTACAGTGAGACCAGTTTCAGAAATACCCTTCATTCTCATTGTTTACGGCAGAAGTTTATTAATTTTCTCCCTACTGAACTTTTATAGCATAATTGGTTGACCCACTTTAGCAAAACATACCTATTCGTCTCCCAGTGACATTGATGTTCACGTCATTCACAAGGTTGGAAGAATCCGTCACGAGTGAAGTCGAAGCAACTTCCCAGTAGTCGAAAAATGATCCGTTCCGTCGTATTCCTCCATTCTGCATGATTCGTGCATGAGGGAAGTTAAAGGACTATAATACACAAACCAGTATCGACCCGACTTGGTTCCGATTTCCGACTGAGGAGTAGCAAGTTCCGGGACGAGCGTGTTACGGTTTGCGCAAGACTGATTCCACAAGCATGTTTCCGCTCTATTGCTGATCGGTCATGCGGCAGTGCAGAAAACAAGATTACCTACGAAAAAGGTGACACATTCGAGAATAACTTCATGCCAAGAAACCGTTCCGATTTTGTAAGCTAGTATTTCCTGAAAAACTTTTCAGGTCATTCTGACCAAAGTGGATTTTATTGAATAAACG
>STRG.18666.2
AAGCTACTCAATGCAACCCCTTTTGAGCGGAACCTTAACTGTTGGCGGGCAAATGTTTGTTTGTGGGTCCGCTGCGGTGTTTCTGTGCCGGGACCCGCACACATTTTTCTGACCTCATTGGGGTCGAAAAATTATGTTCGGCGTTGTTCCTGGACAGAGTATTGGCATTCGCGCATTCATACCTATGTGTGATGCATCGAATTCACATGCTCGTGATGGATTACACATTCCGGAAACCCACGTTTATAAAGAGAACAAGTTGAAGATTGCGAAGCACGCAGGGACATTCTCGCGGTATCAGCAGTTTAATGCCACCGACCTTTCGAAGAAAATAGCAGGATTTGAGAATAGTGGTGTTTCGTTTCATAACTATGGACCTACTATTAATAAAAAAAGGAAGGCGGAGGAGGCAAACCTTCACACGCACGATGAATTATCGGCGCCGCAATTATACTGTAGGTACGTTCCAGCATCTCCCGTCATGGTGAACCGTGAAACAGTGAACCGCGTTTTACCTGTGGGATGCCTGCCTGTACATAGACATCTTCCGCAGCTAACTGTTTGTAATAACGACTTCTTGACTGCGAATTCCTCCATCGTTGTGTCTTCAAATCACGTCACCTCACAGGCTGTCGTTTCTGTTGCCCCCAAAACGACTCCAAAGCCATCTACTACGCAAGGCGATTATGCAATCGTGGTTGGAGAGGTACTGCGTTCATCCAACGAGTCGTATGAAGTTTTGGCATTTTTGGGTCGCGGCACCTTTGGGCAAGTTGTGAAGTGCCGTAGTCAGTCCACTCGCCGATGTGTTGCCATAAAAATCTTGAAGAACCTTCCGTCTTACCTTCGCCAAGGTAATGTTGAGATCCAGATTCTCCAAACACTGAGCCAGCAAGATACTGAATCTCACAATATAGTTCGTGCTATCGAGTGCTTCCAGCATAGAAACCACATGTGCTTTGTGTTTGAACTTCTGGAGCAAAATCTTTATGAATACCTTAAGTCAAACAAATTTAGACCTCTTTCCCTCCCAGAAATACGTCCTATTGCGCAGCAGGTGCTTACGGCGTTGTCAAAACTTAAGTCATTGGGCCTGATACACGCCGACTTGAAACCGGAGAACATCATGCTCGTCTCGTCGACAAACAGCGCCTTACGTTATCGCGTAAAAGTGATTGATTTTGGTTCTGCCTGCCACAGTTCCAAGGCTGTCCAAAATACGTATTTGCAGTCTCGTTATTATCGTGCACCTGAAATCCTGTTAGGATTACCGTTCAATGAGTCAATCGACATGTGGTCTTTGGGATGTGTTGTTGCGGAGCTGTTCCTTGGATGGCCTCTTTATCCCGGGTCTTCGGAGTATGATCAAATGCGCTACATCGTAGAAACACAAGGTTTACCACCCCCCGATCTTCTACAAAATGCAAGCAAATTCAACTCGTTCTTTGTTCGTGATCCCTATCAATGTGAACTCCGCCTTAAGACACAGGAAGAATATGCCCTGGAAACCGGACAACAAGCCAAAGAGGCTCGAAAGTATTTTTTCACTTCATTGAGTCAAATTTGTGAGGTTTCTGGTCTTCCGGGTCCGGATGATCCAGATCGGGAATTTGAACAAGAAGATCGACAACAGTTTACAAATTTATTGTCTATGATGCTCAAACTGAGACCACACGAACGTATCATTCCAGATGTAGCTCTTGTTCATCCGTTCATCACGATGAGTCATCTTCAGAAATTTCCATTTTCAAAGCGGTTTCATGAGTCAATCAACCTTATGCAAGTATGTCACGAAGCCACTCGACGCCAACAGCAACATCAGTTACTGTTAGTTGAGGCAAAGAATGCAGCTAGTAATGGAGGTGCGCAATATCTTTCAACTTCGTTAAACGAATTGCCCTCACGCCGGCTTCCTCGATCCACCTTGAATTCACCGAACACAACTAGTTCTGATACATCACTGTTCGCACACGACAATCTAACCGCTCCCATTACGCAGTCATCTGCAGTTCACTCCACCGGCACAGCGGTTGCATACTATGCCGCTGCCGCCGTTGCTGCGGCCGCCCTTGCGAAGCCCAACGGTGTTGCACAAACTGAGTCGGGCTGCTTCCGTCAGAATCGCGTTCCAATTTTAATTCCGGATTCGCGCGTCTCGAATGTTTTTCTCGACCGAGCCGATCCAACACATCGTGCGACCACTACATATCCGGCTTCAGCAGAATATTCGGACTACCCAGCAGCGGCTGCAGCAGCTGCTGTACTTATGGCTCAACAAAAATCCCGAACTGGTGGAGTTCGCACTCGTCAGACTAATTCAGCAATTATGCATCAAATGTCTAATGTGCCGCGGACTTCCCTTTCTTTGTACGACCTGGTCACCGCTGGTGGTAGTGCCTTATCTTTGCTCAATGCTGCTGTTTCCGCGGCGGCAGCACCCGCACCGTCAAATGCGGGTCCAACGGGTATAAGTTCCGTCCGAACCAACCCGTTTCCCGGTCATTTCCATTCAACTTCGTCGTCTTATGAAGGATTACATCAACTCGGACAGCCACTGCAGGCCAAATATAGCAAACCAGAATCAGGCGATCGGTTATCTTCCGAGGCTGAGCATGCTGCTTTTGTGCTGAGTTCATATCTCGGCCGCGAGCAGCCCATGTCCGTTCGATCTGGTGATTCAGTTATGGCTATATCTCGGTGTGCTGATGCTGGTGGTGGTCCATGTGACCCTTTACATGTTTTCGTTCAGCAACATCAACAGAAGCATCTATGCCGTAATTCTATCCACCAACAATCTGGTCTTCCAGTCAGACAACAAGGTCGTCCTCTTCATCACCAGCATCAACAACAACAAGCTTTGCTGTTAGCTTCAAACTTATCTGTCACAGCCGATGATCAAAACCGATGCAAAGATCTATCGTCTTCTTCCATGGTACAAACGAACGCTCTCTCCCAATCAGTCTATTTGGCTCAACAGGCCTACCAGCAAGCGTACCCAAAGCATTTTTGCACGCTCCAACCACAAACACAAAATGCTCGACGTAGTCTTTCCCATTCGGAACGACAACAGTTTGCCTGTCCGATTCCTTGCAGTCAGGTGGTGGATGTCATTCCTCAGCCGAGCCCTCACACAATAGTAAACTCCAAGTCTACGACTAGTAATACGATGAACAGTGCTAATCTCGATATAATGCCCATCAATCTAGTCACAGGCGATGGAGTCCTCGGCTGTATCCCGGGATCAAATATGGGTTCCGTTCCAGTCGGCTCCTCGAGTGACCCAAACTTGGTCAGCTGCTCTCGATCGGGCTGGTGTGCACAATCTGTTCATCAGATGCCGGATGATGAAAATGCAGGTCATTCCGTTAGTAAAACTCCGGATGTAAAACTACATCCTCTACGAGCTTGCAACTCTCCGTTCACGACTCCCTCATCGAATGGTCCATTAAAAACGCATCGACCAGTTGCTGTGACGACCACACACGCGTCGGAGGCGACCTTACAAACGTTATTACCGCTTGATTCGGCCCAGTCAGTTATTTTACAAAACAGCCACGCGAAACTAACGGGAGAATCTTTTGCTACTCCAGCCAGTTCCTCAAGCGGCGGTCGTTTGGATAAGAAGATTCCTGTGGGTCGTGTTCAGCCTATGATCAAACAGGAAGATGTGTCCACCATACCGTCTTCTACCTCGCGTTTTGTTGTTTCGCCGCTAACCAGCTACTCTACTTCAACGGAAGTACCTGTTAGGGCCGGTGTCTACGGCGATCCTTCACGGCTGGTGGCACCGTGCGTGGTGCGGAATACCTATCCACCTTTGACCCATCGTGCGCACTCACCCCAACCATCTCCAGTCGCACCAAACTGTCCTGCTTTTCGCAAACCGTCGCATATACAATTCGCCCGTCCGGATCAGCAAGTGCAGTCCACTCGTCAGTTGTCGGCTGCACATGCTGCCGCTGCGGCGTATCACAATCTTATGTTTTTCCAACTTCAACAGCAGCAACAGCAACAGCAATTCCAGCATCACACACAACGTCCATTTCAGCAGCAGCAACAACAGCAACCTCAATTACCCGCAAACTTTCCATCCGTTTCCACGATGCACCCGATTCATCTAGCGGCGGCAGCTGCAGCAGCAGTCAGTTCCCATTCATGTATTCCAAGCGTGAACACGAATCCCATGTCTCATACCGAGTTGTCCTGGTCTACATCCTCTGCTGCTGTTACCGATATGGAAGATCCGGCTTCTGCAGCGGCTGCATCCTACTACGCTGCAGCAGCAGCAGCAGCGGCTGCTGTTGCACAACATGGACAGCAGCAACAGCAGCACCAACAACAGCAGCAGCAACAACAACAACAGCAACATCACTATCAAAGACAGGAACTGGAACAATTTCTATTTGACCAGCATTCCATCCATTTAGGGACTCAGCTCGCTGCCGCCGAACATTGTCAACTGAGTGCTCACTTGTTGCGCCAACAACAACAACAACAACAACAACATCCTTTGGGAAGATTCTAGTCCGCTTTTCTCTCCGATCACATGTCAAGCGAGATAGTGCATGCATCCCCGCACCATTTTGACTTCACTCTAAACACATGCTGCAGTTCTCTTTTTGGCACAGGTTCTCATCTATTTACATTCCTTCATTCGTAACTCCTCACTCATGTTCCCCTTGGATGGAAGTCATACGTGATCTGTTGACCTGTCCAGTGTCCTAATGCTCATATTTCCTATCCGCTAGACACATATGTTGCCCATCTTTTATTCTCAGACACGTTTTCGTAACTAGTCGTACCAGCGAAGTTCGCATTTTTTTGCAGTCCGTTCGCTCCCCATTATTAGCCCAATGAAGTGGTTGCACCCCTGACTATTACTATGTGCACACCCGTTCTGTATTTTGAATGTGCCTAAGCATGTTCTTATTGGCTTGCGCCAATGTATTTCAACCTACCTCGACGTGTCGCCCTCATCAGGCTGTTCATATTTGTTGCTCTGTAAATGTCCAGTCTACTCACTCCGGCCTACCTCCATTTATGTGTGATTCCTTCACAAGTGTCGCTTTGGTCTGTGTCCAGTGTGTTTCATCTTATGAAGGCAGTCCGTCTGACAATATGCATTAGCCGTTAGAATGCGTCCCACCTAGTTGTTTCAGCGACTGACCGACGTCCGTCCACGTGTTCACCTTATGTTTCGTTTGCGCACACAGACACAGATATGAGCGAACACTTTTTGAAGCACTGTTTTCACGATCGCCATGAATCTGTGATTTTCATTCAATTTGATGACTAAATTGCAGTGTACTTGTATCCTCAGCTCTTTCTCTCACCCAGTATTGGTGTCCCTTTTGTTTATGTATGCTTTTATCTGTTAAAGTGTTCGCGGGTTTGAGCTGGCATCGCTGCTGTTTGTTGGTTTGTGCGTTTCACGAGTTCCTAATTCCATCGTACACAATGACTTCACTTCTGTATCATCGTCTCTTTCCTATTTAGGAGATTGGGTCTTGTGGATCTTTCGAGAACTTGAA
>STRG.23533.4
GTTTCCGCCCAGGTCGAGGATGCCTCGACCAGATTTTTACTCTTCGCCGACTACTTGAAACGCGTCACACGCACACACCGTCGACCAACAATAATGGTTTTTTTCAACTTGAAAGGCGCCTTCAATTCAGTTGATCGAACAGCGCTTTTCAGTGCTCTTCAGCGAAAGGGTATGCCCCAGAAGTTTGCGATCCTACTGAAGTTATCGTATTCTCATACTTCTAACCGAGTAAGAGTTTACGGTGAACTATCCGGTCGGTTCGAAACGACCAGTGGTGTTCGACAGGGATGTCCCATGCCTCCATTCCTGTCCAACTTCGTCATGGAAAAAATAATGGAGAACGCGTTGCAAAATCTTCAGGATGTGGGCTTTGAACTAGGAAATAGTGAGAAGCTGTGTGACCCAGATTACGCGGATGATGTTGTCTGCTTGTTCGAATCCACGGAACTTGCTCAACATGCACTAGATAGACTCTCAAGAACTATGGTCCCATTCGGCATGCACTTTGCACCTTCAAAGTGTAGCGATATTGCAAGACTAGACATCAACGATTCCGAGTTTGATGCTCAATGGGGAGGTGCTGGCAATTGTCGACCGCTTCACTTACCTCGGCAGCAGCGTGGACGACAGATGGAAGCACAGCAGTAGAAGTGGACACGCGCATATCCAAGACTCAAGCGGCGCATGCTGGACTGAAGCACTTGTGGTGCCGACCTGATATTTCACTGAAGTTGAAAGGTCGTGCGTACTTTGCCACGGTGCACTGGTGCACCCAGCGAAGCTGGAGGTATCAGAGGGAAAAGCCGAGGAAACCAGTTGGGCCAAGGTGGTCGCAAGACCATCCCGGCCCATCGGTACGGCGACTCAAAAGGGGGTAACGTCCTTTGTGCATGTCGAGCCTGACACTGGGGCGACGGGTGGAAAAGAAAAAGCCACGACACTCAGAGTCTCACTCGATATGCAAGATGCTGCACCGCCGACACCCTTAGAGGCAAAAAACGGGGCATCACCTCGGAGATTGCGCCCGAGGATACCCTAGCCCTAGAATTAGCAATGAAGTCAGTAACGAGGANNNNNNNNNNAATGTAAGTGTTGGTGCCGTTGATACACTTACTGAGCCTCGGCTCATGGAGTTTTTCCCTTTTGTGCTTTTGCAGATCAACCACGCTCACCCCCCGGCGGAAGATCACTGCTGCTTGCGTGTTACACCGTCACCTTGAGATTTCCGACCACCGATGTTTGCGTAGTATCACTAAGATTGGGTGGAATAGCCGAGTGAGCAATGCTGAGGTCATAAAGCGAGTATTGTCAAAAAACAAACAAAATAGTTGTCTTTTATCGCATATATGTTCATGAATGCCTCACCCCCACTCAGCTTAAGGCACCGTCCACAGTGTGACACGCATGGTGTTACGTGTATCTTGTTTTCGCTGCCACCCCCGCCCCCCGCTTCTTTTTACTCTCGTTTCAGCTCGGTGAATCCGACAGAAGATCAAAGATTTCCTCAAGAGCCGGGACATTTGGGCTCAAAGCCTCGAACCCGTGTAGTACTTCAAGACTTCAAGACTTCAAAACAACGTTTTGTCACTGTATCCAACTTAGTAGACTTCGTTGGTTTGGGCATGTGTTACGTACATCAAACACGTCTACCGTATCGTGTTCTTTTCTCTATTCCTCCTAGGGAGTGGAAGAGATCACGTGGAGGTCAACAAATGACATGGCAGCGAGGAATGAGAAAATGTACAGCAAACTTAGGAAAAGTAGGTGCTTCACGTCTTCGTAGTTGGGGTCCAAAAGATCCGTCAACCAGTTGGTTTTAGACACTGGAGGATATGGCTGCGAACCGCGAACAGTGACGGAACTATTTACACTTTCTGTCGAATCAGAATGACTGATCGATGTGCGTTTGTACACTTAGACTGTGTATTCCGTGTTTTGGCTACTAGGGCATTCTTTCCTTTTCCCACCCGTGTAGGTCCACTCCCTGTCCATCTTATATATTCATGCTTTCTGCTTTAACGTGCAACATGGTGAGAAAGGCAGTGGTCAGTGGGGCTTGCCCTGCCGTTTAACGCCATACGATGATGATGATGATGATGATGATGATGACACTCTTATTTCGCAGGAACTCGGACGGCTCGATCGGCATGAAACTCGCCCTTCGAGCAGAGTGTACGTTTGCCGGTATGTCGAATATGGTGAAAAGCTGACACAGGCAGTCGATGACAGTAGGAGAATGCATTTCCGCACAAGAAAGCGCGAAGGCAATGTGCGAGTATTCATTAACGATAGTCAGGATATATTAATTACCAGTTATCGAAGGCAGAGGACCTGTAAATTCGATGCACAGTCTTTCGAATGGTTGAGTTGCTTTGATAAGATGACCGATGGGGGAATTGTAAAGCCGTGACTTGATTTCCGCACTTAGTTTGCACCATGAGATCGTGTTTGATCTCTTCAATCAAATAGGGTAGGTTTCTAGATCGCACAAAGTGGGTTTTTCTGAGAACTCCGGGTGACAGCAAATCGTAGTTCTGTTAACTTGGTCTCATCGAAAAGAGTACCACATGTTTCGAGAGAGCGTATCTGCTACTGCATTGTCTTTTCCGGGACTGTAAATTGTATCAGCAATGCGCAGATAGTCCAAGTTTCCATCGTTGAATCTTGTCGTTTTCAATTTTGTTTGCTTGTATTCCGTCGTACATGAAGACCATAGACCGTTGGTCGGTGATAAGTTTAAAGTGACTGCCTAGGAGGTAATATCGCCACTTACGAAGGGTTTTGACAGTTGCCCATGGTTCTTTTCCGATAGCAAAGCAGTGCCTTTTGCTGGCTGTTAGGGTACAAGAGAAGAAAGCTACAGGACGATTACCCTGGCTCAGCGAGACGGTTATTGCGATGTCCGGAGCGTCCGTTTCAACCATAAGGGAGCACTTTGATCCACTGCTACAACCATAGCGCTTTGTTTTGTCTTTCTGAGGAATTCGAAGGCACATTTTACGTGTTCTGATAGAGACAAAGTTGTATTTCTAACAAGTGGATTAAACCTTTTTAGAGAACGACGGTATCCACTGCGAGTATTAGGAAAAGATGCCAATGATACGACGCAGGGACTTTATATCCTTTGATGGTGGGATCTCGCGTAAGGGTTTCATCCGATTAGGGTCAGGTCTTACTTCTTGCCATATCAGGTAACCCAAAAGTTGCATTTTGTTCGCGGCGGTCACAGTTTTGGTTGTATTGAATGTTATACCGTATTTCTCACCGGCTTTTAGAAGACGCTCAAGGTTTCGATCGTGGTCGTCCTTGGTTGTGCCCCATACTGTGACGTTGTCTGTGTAGGCAAAGGCATGTATGACACCAACCTTCAAGATTTCGTCAATGATGCGTTGGGAACAGGCAGTTCCGATTGTTGGATTGACTGGTTTTGTCACTGGTAAAGAAAGCACGCTGGAGTAGCAGAAGAACAGAAAGCATTCTCATTTGCGTACGACTGAGATTGTTTCTGAGCAGCCTCTAATGATTTAGCTATATCAAAAGGCGTTTGGGAATTTAGAGTAGCTTGTTCTAGAAGTTTTGTTCGAATGGAGTTGGAGTGAAGACCCGTAGTGAATGTCTCACGCATAGCAACGTAACAATATTCTTCAGCAAATACAGGAAGAAAGTCATAGTCCTTTGCAAGTGTTTCCATGTTCTGTACGTTCTGGTCCATGTTGTGTCCCATTTCTTGTTTATACGTAGTAAGGAGATAATGGCCGAAAATCACATTTTCTCGACGGACGTACGGTGATTGTAGAGTTGAAATGGCACTCAAGTGTGACATTTAGAGAGACATTTGGAGAGAGGAAATCAACAAGTATGTCTGATTTTTCGGCTTCGGATTTTACTCGTTCCAGAAATGCGTTTAAGGTCCTCAGCCTAGATGTCCACTCTTCAGATGCATCGAGAGTGTCGGTGTCGGTGTCAAATTTGTCCCGGTGCAGATAACAGTCCATTTGTTTGTTTGTTTTACTTCTTTAGTAGTTGAATAAATTGTAACATCAGTCAACGATTACGTTCGTAATGAATGCAAACGACTTCGGAACTGGGACTCAGAATGTAGCACTCTCCTCAACTACTAAGAAGCGCACATGATCTGAAACGCAAAAACGGTAACGTAAATACAGCGTTTTAAATGAAGCCATAGAATAGGGAGTGAACTAATATGATATCCATGTAAGTTGCAGGCATTTCTAACTACCGAACGCCTGCAAAGCAATAAATGGTATACGGTTTTTACAGTATACAGTATACAGTTGCATGACTGAATTATTCCGACCTCAAGTTGTTTCAGTGGAAACAGTGAGCCAGTTGGATAAGTTGGTGGTAGAAAGTAATCCACTATCGTCCTGCTCGTTGCCACCTCTGACCTATTGGGACCTTATGTGGTTCACCACTCAAGGTTTGGTTGCCGGTTATCCGTAATATAACAGTGTTTTTTCGACTTTAGGATATACCCTTTCCACTGCACTGATGCGAAGTCATGTAACAAAAAGGTGTAGACACCTGTATTCTACTCAGACGTTGGATGTCGGATGAAGTGTCATCGCGTATACAGGAGGCGCTTTCGGATCTTACCTCCTCAGTCATTTTTGACGTGGGCTCGGAATCCGTTCAGTACCGGGGTTCGAGTGTTTGCGGCAGCATTTGGGCCAGTTCTTTGCGGTTTAGAAACAAGTGAGGTTCCTTCTGAGAGGTAGCAGGCAGAACCGCTGCACTGGGTGCCTAGTTTATGGTTGTTGAAAATGAATGAAGTTGGGGACTGTTCTCCTTACTTTCCTCTATCAAATTAGAAATTACGTCTTCAGCATGGTTTAATAAGCCATTTGTATCCTTGATTTTTATCGAAAGAATTTGGTTTATTTCAGGATTGTCTAAAATGACGGAAACAAGCATTTTCGATGAGATCCCTGAAGAAATCAGCCGACACTTAGTGTCGTTTTCGGAAGTAATCGATGATATCGAAAGCTTCGTCAACCAGTATGCTAAACAACAAAAAGAAAATGACGAGCCGAGAAACGTTTTAGAAGGCGTCAAAGCGGAATTGTCCCTTTGCTATGCTTTCAACGCCCTATTTTTTGTCTACTTGAGATGCAATGGTGTACAAACAAACTCTCATCCAATAATGCAAGAATTGAATCGTGTCATGGATGCAATGAAGCGGTGCCGCGCACTAACTGAAAAAGCCACAACAGCACAACTGCGACCCGACAAGGAAGCGGCCTCGCGATTCATCAAACACGCCCTGTGGCAGTCTGCCCATTCAAAAGCCAAAAAGCGACGAACGGAAACCGAGGAAGGGTCTTCCAGATAGTTGTGTACCTAAACGACTCGATGTACATAATTAAATAAAGC
>STRG.10014.2
GACGAGAGCACTATGAATTCAAACCACGCGGCACTTACACACGACACAAAAACGGATTACGAACTGCCGAAGCCCCGAGAAGTTCAAGCTAAGGGCTGGAGCCGCAGGTCTTGCGACCAGACCCAAGCTGACATGAATCGAGCTGGAATTTCAATGTGCTAGTTTGATGGGTCTGTGACGGCAGCTTTTTGACGCCGAGCAGTGTAATGGCATTAGCTCTCTTAGGGCCAATATGTGAATATGACATTATCATTTCCATTGTTTGATCCATATGCTGTCTCTGTTTGATTACCTTTCAGGCATATATGCCAACCAATCCGGCCCACAAGAACTTTCCAACGAGACTGAACTCCAGTGAATCTCTTCTTACCCTTCGTGTTACGCCTGTCCCTGGGACAACCCTCGTCCCGGATGTTAATACACTTTTTGTCCAATGTACGCGTTCTGCTGGTGTCCGTGTTCTTCCTGTGTGTGAGCGGCCTGAGAACGGTGTGTTGGACGTCGGCCCAGTACCGATCGTCATCTCGTCTACTCACCCAGATCCGCCTTGCCCGTTACAGGGGATTGCTTGTGTCGTCGTTAGGATTCATTTAATACGTGGTCCATCCAGATACTTTGCCATTTTTATTTTGAGGCACCTTAAGGTGCCTAAATTTAGAGGGCACTTAACGCAGCAAGAGAACTTGTGGCCTGACCTGACCGTCCCCCGAGTGTCTTCTTATTGGGCACTTTAACCGTATATTCTGGAACAGTGAAGATCATAAGAGCTAGCCCAGTCGACTGGTCAACGCAGGGGTGTGTTTTTGGAAGCCCTCAGTGTTCGGTTCTTGGTCAAAGCGATTTCCTAATACTTTACTGTCACTCGTGAGCGAAACATGTTCCTTAGGTCCCTACTGAATTTTCCGCGGAGATCTTTTGAGCAATACTGTCTCTGCTTGGCAATATATATGTGCGAACCATGGGAGCGAGCAATAATGCATTCCATCACTCTAATGATCACCATAAGCCTGGTTTACACCGCATTTTTGTTCATCCCAAGTCAGGCTGTTTCGTTTGTGAAGTTTCTGATTGAATGTTTTGAATTTGATCAGAACAGCTTTCCTTCACTTATTCCCGCTTCTGTTGTCAAATGATGTGGGCATTTTTCAATGTGATTGTACATAAATTGATGATATTTTTCAGGGTCTTCTAACTATTTCTTTACCACTGTGTTGAGACT
>STRG.61952.1
CATTTCCCCATTCAAGTCACAACAGCTGAGTGATGCTTTACACCAGCACCTCTTGAGTGATTGGACGGTATTTCATCCGCTGTTTGTATCATGTCCACCGTACCATGGTTCTGGGAACCCAGGTCCACGCAGCAGAGCAGCAGAATTACGTCACCAAAATATCATTGTTGATTGCAATGGTGGTGAATACCACGTGCTTTGTGTCTAAGTCCGCGGTGCACAATTCAGACAGTGAGGAAAAGGTCACTTCTTTTCGAGCAGGCTCAAAAACTCCGGTCCATTCAACTACCTGGACAACATATCTAAATTTTTGAAGCCTCGTGGACAAAAGTCCTCCGGAATGTTGGTGACTGCAAGTAATGCCATTGATCCACTCTAGTCGACTCATGAGTAACTGTCAGTCGATTTGCCAAGAAGGTTTCAAAACGTGTGCTTGTATTGCGGATGTACAATGGACGAATCAGTTCAAAATGTAACGTCCCAGATTACTTCTAATAAGCGCCGTTTCAACACGGTTGCCACACTTACGAATAGTACCGCCGCACTCAATTCCAACTTTGGGATAGAGACTATCTTTAATGGAGTCACCTTGGCTTGGCTAATAATAACCTGGTTTTATTTTTTCATTCTGTTCCACCCAGCTGCCGTATACTGCCACTCTGTATCACACTTCAGATGTATCGGAGAACAAATGCATGTAAGCCCCTCGCACTGACTTTTTAAACGCTAAATTTCTGGTTATTTTTCATCTGTCATAGACTATCCAGTCCAATAAACCAGTCCAACCACTGTTTAGGAACTCGTCGTCCAGCTGGTCGTCCCCTTCCACTTCATTTTTGCTCAGTTGTTGTAGTAACACCTTTCCTAGGGGCATCCATTTTGACGCAAATTCAAAGGGAATGTATAGGCCTGCGACAGATGACAACAACTTTCGGCGCGTGACCTGTCCTTCACAAATATTCAGTTGAAATGTAAACTCATCATTTTCACCGTCTCACTGCAATCCCAAGGTGTGTTCAACAGGATTGCCATCGTTCTTCGAATTACCTGGGGTCACGTTCTACAAATGTATCGGGATTGACGAGACGTCTTGCGGATATGGTTATTCTGGCCATAGAAGTAGCGCACTGCATACGGGAGAGACAAGTGGATCGGAGATGAACTTCGTTACACAAAAACAGTGACTAGACGGCTCTGGTTTTCGTTCAGGACCAGCCTTGGTTACTGGTTTCGACCGAGGGTTTGATGTGAATTGCCTGGCATAACAGAATAAGTTGCTGATAATGTATCACGAAAAGCTCGACTTTCGGTTTGGAGACACCATCCGTTTGTTTACACATTGACCGAGCCTCAGGGGACATAAGTTCTGACCTCAGTAAAAAGCGTCTTTTCCAGCTCTAGATGAGTACCGCTGGAAATCGAAAGATCCATCAGTTATGTTTCCAACTGATCACCAAAATTGCACCTCGCAACCTGTTTCTATTGAGTAGGAATGAAATCACGAAATCCCTTACTTGGATCGCTAACCGAAGAATGAAATTTGGCTCATTCTGTAGCCTGGAAATTAACCAGAGCAATATGGTCTAGTAGCAGCTCCATCTCTTCGAATGGAACTGAAGCTGGTGTTCGCTGAAAAGCTACGTTCATCACCAACGGATACAATGAACTGCTGCCTGCAATCAAAAGGAACGCCGTTCGATTTTTTTTCTTTCTTCTGTATACAAGCTCAAACCGTTCAGTTGTTCAATACTGGCAGCTCCGTGATGCGACACCAATTGTACTGTTCAGAATACTTGATTTGACAGGACGTATTAAAATTGCCTCAACCCGGAACTATATGCGCTGAAATGACAAAAAGGTCAAGGCTGGAGAACAGTACGGCAAGTTTACTACATAACTAATTTGTGTAAATATCTGATATCAAAATCACTAACTGGTAGATCACCAGTTGACCAAACACAGCCGGTTTTTGTGGTGCCTGTCCATAGTGATTCTGACCGACTGAGACTTCTTACCGTATATGACTGCGAAGTCGTGTCGAACTGATTCCCGTAAACTTCCTATCGAGTAATCACAGTGTGCTTGCCATTGAACTGACGGGAAGGTTCATTCCCTCAACCAGTACCTAATTCATGACTTTTCCAGTTTTCGGTCTTATTAAAATGGTTCCAGCACGTCTTATCACACCTGGTTCTCCGATTTTTCATGCCGCATCACAAGACACCTCTTTGACTTCTGAGCTCAATGAAGGGGTTAAATCATTTAATTTACCCAAGAATAACGATGCAGATGAGTTCCTCATACTGGGCATGGCCGATTGTAACTGTTTTAAAACCAGAACTAAAGACTACTGGAATTGGCAGTGTTTTCGTGCTACACAGAACAGTTTGCCAAAGCAGTCAAATGCCTCTAATCTCAAATCGGAAGACATACTCAGTCGGTTTCAATTTCTAAATTAAAGGAAATTGATGTACAATTCCTTAAACTTACAATAGTCAGCAAACTTTTTAACAGGATTTGGAACGAATTCATACCCCTCGGCCATAAATTTCCACTTGTCCACTTCCAAAAATATCCATCATTTTCTTTTGACAAGTGATCCATCATGTAGTAACAAAGCTTTAACTCACCATTGAAAATCGTTGAAGCACTGTACAGTCTGATCGAAACGTCCGGGATCATTTACTTGCTATCGAATTCCAGTTCTTATCATTAAAACGACTGTCAGCAACCAAAATTCAGCTCATCATTGTTTGAAGAGAAAATTCCTGAATAGAGTACTGCCGATCAGATGATCAACAACAGCACTGTTGGTTAGTTTTGGCCATCACTAATATGGTCTTTGTCATCCAACTTCACACAGAAGTGTACCGAGATGCCTACATCGTCACTTTTGAATTGGTTGCAAACTGTATTACAAATGGGAGTCAACAGGCAGCTTTTTGCCCCATCCGTAATTAAATGAGTCACATTTTGTCTGCTGGTGTAGTAAAAGTGTAATTTTCGTCCTAATTTACTAATTTATTTACTAATTCCACTTTCCGAACCACACAGCAAGACTTTACAACGAAGAATCTAACAACTCGAGGATGAAAAATGTAGGATAAGCGTAATTTATTCATTGTCACTTCGTTTCGTATTTCCCCAAAAAAGTGAACTAGGATTTTAGGATTTTCCGGTAAATGTCCAATTGCCGTTCTTTGAGACTGCTCTTCCACTTTGCTGAACAAATTTATTAAATCGGTTAAATGCATAGTGTTTTATTATTCGTCTGCTTCCCACTGCATTGCTCGATCACTCTCACTTCAGAAACTTCGCTTCTTTTATTTTTCAACCAGTTTATTGACATGGCTTACTGGCTACTTTTCGGGAAGTACCCAGAATAATAGATTTACGAACGGATAGTCTAAACTCGTAGCAGATAGATAAAGTTTTATTTAAAGTGTCGTGTTTTCGCCCTTTTTCCACTTATGTCAATGACTTACCCTTTAGCTTCTCAATGATTGTATAAAAGGCTGGTTTCAACGCAGTTATTATTCCTACTGCACCAACCGGAGGGGGCTTTAATTATGTGTCTTTCAATCCTTAGAACATATTTTTTCCTTCTGAAAGGAGTATTTCATACCTGAGTTCTCCTAGGTTTTTCAATTGTGTCTCGCGGCTTTCCCAAATGATAATTCTACTCTTCATACATTTCACTTACCCAGAGTTGATTCTATTAGGTACCTCGGATTGACTTTAAATACGAGTCTTCACCAGGTCGTCCGATGCTACAAATTGAGTTCACCAAATGCGGTGCCTTTCTTTTCGAATTCGAAGAAAGATTTATTCCACGGAGTCTGTTACGCAGTTGAAGATCGATAGACCAGTGTCAATACTCAGGGACGTATTACTAAAGAGAATTCACGTCACACGGTTCGTGAATGAAGTTCCCTCAGGCTATATATTCTGATTAAAAGTAGTGAGTTATCATTATTAAAAGTTAAAAACGGCTCGAGGCCCAAGTTTGTCTGAGTTCACTTATTAATGCATGCTAAGACAGAGATGAACATTAGTTGTTCGTAACTATTTGAAAGATCCACACAATTTTGTCGTATTTTATAGCATTTTGCAGCCTTCACGACACATTATCTGGGACTGATCGACTTATCCGGGTCATGTTTAAAATACGTGTTTCTATTTAATTTTGTGATGAGTTGACACGTCGGCACGCCAAATATGACTCCCTAAGAAGTCTGATGCAATGGAAAAAACTGAAAAATGATGGATTTATTAGCATTTCGTACACTATTCTCAGTTCAGGACTAGGCCCAATTTTCGATCTCGTTCAACCCAAACATCTTAACTGAAGTTGCTTCAGAAACTCACGTGGTGCTTCAGTAAGTCACAATAATCCTACTGGGTTTGGCCGTTTTAACAAGTTAGCTTTACGAACAATCGACACGAATCCAATCTTGGTGACTCATTGTGGTGGGAAATGATCAAAAGCTTAGTACCACGTGACTTTTGAAGCGCGTGATAATCCGAGGACTGTGGCTACCACCGCTAGGTGTGGACCACAGTTGTTATTTCCGTTTTACCGAATTTCAGCCAAGTCCAGTAGAATAACTGTGGTTTATTGAAGTAACGTGTAAGCCGCGAATGGTGCATATTACAAGCTCCTGTGATCTTAGCAAATCCCACAATGACAACATAGTCGTGTGCATTGTATTCGGTTTCACCAGATCTGAGTGTGCCATGGTAGATACAGAAAAAAATGTGACCTACGTTTGTGAGTGTATAAGAGTATGTATGCACCGGCTACAATACAAAATGGAAGATATTCTACGGCTACCCGGCTAAACCCAGCTAGCATGCCGCCGTCCGTGGGAAACCTAAGAACACCACAGTGCGAGTTAGCGTCATAAGAAGACCAGTAACGAATAAACGTGAATGTGGGTAGCGATCCAGTATGGGTTGACTCGACTGCATCGCTAAAACTAGCAGGGCGGTCTGGTGAACGCTCTACGGTGAAGAAAGAAACAGTACGAAAAGTGGAGTTTGACTTGCTAGTACAGGAGGTGTCTTGGAATACCTACCATATGGTTGACGGTAAGAGAGCAGCTTACTGCTCCCCTTGGGGTAGAAGAACGAAAACGTGACATCGCACCACGATAATCGTCAGTATTTCATTTTAATTTGAAGTCAGGCCATTTTAATTTCAAGCGAATCATAGTTTACTCCACGGGAAACCACTAGGTTTTCCACAGGCATTAATGCGATAAACATGTCTTATCAGTTCAGAAAACGGTTTCGAAGACATACGACTAATTACATGAATATCTCGAGACGAAACTAGATTCCTGAGTAAAAAATTATCGTAAAAGTTATAGATAAGAAAAAGGGTACAGTCTATCAAATAATTCCGATGGCAGTCCATATCAGTCGAATTCCAGTTTTCACTGCTGAAAAAATTGTCAGTAACCAAAACTCAGGTAACCGCAGTGGATTAGGTGGCAAATTCAATGGGATTCACTCGCGATCGTCGTGAGGTGTTCCTGGGACAACCGGCTGAATCCAGCTAACGTCACTACAACGCAAGTGAGTAGCACTTGAAAACGTCTGGAGTGGTCCAGTATCGATCGCCTTGACTGGATCGCTAGTGCTGGTGCAGTTGTCGGGTGAACGGTACACACTGAAGACAGAAACGGTGCGAAATGTGGGGTGTGACTCGGTAATATTGGAGGTGTCTTGGGTCATCTGACGTTGCTGGATGAAGATGACGATTTTAGAACGATTTATTTTTCCTCTTAGGGTAGAGGGATAGAAACACAACATCATGACAGGACAAACGTAACTATACTATTCTAACTTAAAGTTAAGCAGTTATCACTTCAAGTGTGTCGTACAAAACTCCACATTGAGCCACCAAGTTTTTGCACTCATTAAAGTGTGAATCAAATATCCTGTTATATGGAATTAAAAACGATTTGGAATATATCTAACTGGTTACATGAATATTTCGAATCCTACATTGATAACAAGGAAAATATTACGAAGAAGGAACAGAGTCAGTTTTGTAAAATGTGTTGCGAAGCAAAGTAAAGAGTGCATGTTGATTTAGCTAAGAATCAACGGAACCTACCCGGTTGAAGCATCAGAACACTTGTTAGAGAACGAGATAGTTTGCGGCGCTTCATAACTGGCACAAACAGCACATTTTATAGGCATTCGACTTAAGATAATGGAAGAAAGAACGAGAAAATTGATAATCACGATGAAAAGTTTTTGTCCACATAGTTACAGTACTATCGGTTTCACGAGAGGCAATATGTGTTGGTAGTTGTCATGCGGAATTATCTGAGCTATTGAAGTCGAAGGATAAGTCAATGCAATTGCGCACACAATTGACAACATGAGAATGTAAATGCCTAACGTCACTCCAGGATACTTAATAGATTCAACTCCGTGCAATCGAATAGTGTGCGGAGTACACTGGTCTATATATCACGCAACTGCTTGCCAGTAGTGTGTGGGATTGATGAATCTTTGTTTGGTTGACTATCCTTTGGACTCCACGTTTCACGCTCCAACACTGGTCTATCCGGGAAGATGGCCGAGATGGGGCGAAGACACATTCAAAACACTTGAAAGGATCGAGGGAAAGACCATTGTGTTCACAATAGCTGGAAATGTTTTAAATATTATCAGCTGGTTATTGAACTCCTCTTCGATTGATATAGTGTGGCAAATAGTTGCAGCACCAGCATACTTAATTGCAGTTCCGGAAGAGCCAGACGGGAGGTTGATAACTTAGATAGGGGAAAAGAGCGAAAGAACAGCAACTTGAAGAGCGCGAAATTTATTAATCAGGAATACGGACGACTTGCAGGCCAATCTATTGTTTGGAATACGTCCCTAAAATAGTCGGTAAATCATACCAATAAACCGGCTGAGAGACCAATGGAATGGTGCTGACGTAGTAACAATGACCTTAGAGTGAAGTCAAAAATTGAAGAACAGTTACGTAATATGTACCCAACAGATTTAACAGAATTGCTTCGCAACTCTTGGTTATAATGAATTATATAAAATACATAACAAAACTCCTTTTGGCTGACATTTTGGTTGCGTGCGTATGTGTTATTTTTTCGTTCAAAGGAGAACATCGATGCTCCGGCACTTCCATGTTGAAATATACCGGCTGGCTGTTGTGAAGGTTACCTCGAAAGAACTGGTTCAACGTCAAGGTCTGCGGACCTAATCATCAGGTTGGTTGGTAAAAAGAGTTCACACAGAACCGAAAAGTAGTATTTCCCGTAAAGTGCTACAATTCTGGCTCACTATTTTGGTGCGGTGCAAACCGAAATAATGTATTTTACTACTCTCATTCTACATCACTCATCCCCTCAATGTTATCTAAATGATTGAAATTCACATATCTCATAGAGTAGAGTCATGGAAGCGAAGAAGAAATACCAAATTGAGTTGGGGGCTAAAAGATGGGGATGGCAGTAACAGTATCTGGTTCAGCAATCAGCATAACTGGAACTCAATTAATTGTGGTTGTTATTTGACACGTCAGTCGGCTCTCGTGTTCAATACACTGAATTAAAGTAGCAAGCAAATTCACAAAACCCATATAACCCATGACGGTATGGACATTTTGGCACATTTGTTTAACCACTTGGAGGACAGTCGGGGCAGAAGACAGTAGTACACAATGGTATCATTGACAATCCGATCGCTAGTACATTACTGAATTTGTCACCTAATCGACGGAGGATTCCCGAGTTTTGGCTACTAACAATTGTATCAATAGTAAAAACTGTAATTCGACCGATATCGACTGTCATCGGAACAATTTGACAGCCAGCACTTTATAAACGCATTGAAAAACAGAAAAGACATAAATTTAGGTCTAACGCAGAATTTCCCGAGTGATCCTATCTGAAAGATAATGCAACACAGTTTGCATACACACTGGACACAGTGGGATCAGTGTTTAACCTAACTCCGAGTTGCCCAATAGATTTAAATCTGTGTAAGTTAGTGATGCGTGGAGTGCAATAATCACTGGAGAAACCTGAGAGAGTGGAGATGTGTTCATAATACTAGGAAGGGTGAAGTGAAGGACCGGAAACGGTTTCTACGTCAGCATGGTCGGGAAATTATGTGTGAGAAAGTGCGAAGGCACAGCAGCTCAGTGAACGACGAAGTTAACTAATAAGAATGTGGATGACTAGCTCTTGGGATACGTCTTGAAAAGTAGTCGGCATGTCCTGTCAATAAGTTAGCATAATAACAAGTGTATTGAGGCTTCTGTAGTAACAATGGTCTTGGAATGAAGTCAGAGGTTGAAGAACGGCCATGAAATATGCACCTATCAGACTTTACATTTATTGAGCAACTTACGATTAAAATGGACTAGATAAGATACACAACATTATTATGTTTGGCTGATGCTTGAGTGTAGTGCTTACCTGTTATTTTTTCATTTGAAGCTGAATGTCGATATTCCGGGACTACCGTATTGGAATAGCTCGGTGTACTTACACTCCATGATGGCAGTGTTGTCGATGCTCCCGTTAAAGGACCACGTGAAGAACACGTAGTAGAAAATATTTCTTCAACAAAAAGAACAGTATTCAAACATCACTTAGGAAATATTTGCCACGATCTACCCTTGCGCTCGAGTTTGACAATGTGATTATTTCCGGAATTCAAATGCATGAATTTCCGTCGATTTCGGTGTTGGTAAACGTAGTGGTAGCAGTCGATCTTAGGCTGGAAATTATGTATTGCATTATGTTGTCCGTGTCTTATTAGTCACTCTGGTTCTATTCCAGATGTTACCACTACGACCCCTGGTGTACATAATGATACGCCAAACCATGAAAATATTTCAGAACCCTTCTCTTCCTCAATATCTTGAAAGCCTGTCTCTGGGATATCCTGAGCCCAGGAGTTGGTTACACGGTTGCTAATTATAAGTTGTTGTACGGCCTTTGTCTTCTCTTAGTGTGTGCTGAATTGGTCAGCCGGCGACTAAATATCCTGCATTTGTATATCAAATACTAACACCGAGTTTCTCTCGCGTCCATTTCAGATCAGCCGTCACCAACCGTCGCCTATCGGCTCAGACCCATCACTACACACTTTCGATTTTTGGCTTTCACACGCACTTCGCTTGTGTCTATTCAAATATGTGTATTGGCCTTACCGGTACTGAAATATTAGCCCAACAGTACGGTCACTGCTGTTAGGAGAAGACGCAATAGAGTTGACAAAGTATCCAACGGTTTCAAGCGTTCACATGAAGGTTTCGTGCGCAAATTGTTTTGAGTCGAAAAAGTGAACTTACAGAATCATGGAGTTGTGAGGAAAATCTTTGCATGTCACTATTTTAGTTTGGGGTTCAAGTTATCAGATACTTCCTTGGACACATGTATGATATATAATATACATTCGTGTGAGACAGTTCGCATACAAAACTCAATTGTCGGATTTTATCTTTCTTCGTCCCAAATGAAATTCGTATGCAATGTCCGCTCACATTTGAAACGATCACACCATGTAACGAAAATTCAGAATATTGATGTAATGTCAGCCTCCATCAGCGTGCTCCATGGGGTGTTTCTCTCAGTGCGTCAGTTTTATCCGTACTATATCACTGACTATAATCGATAGGAATACTCTCCACTTTTTGCGATACTTGATTGCACACTTTATCTATGGACATTCTCGCACGAAATGCAGCATTATCGAGGTTTATCGTGCTCTAAAACACTCAAGTCCGTTGTTAGTTATTCAATGTTCCCCATTAAATACGGTCTCTTCATTACACATTTTGGGGCTGTTTTTTTCGGAAACATCTAAGGAATATGCTCAAAATGTACGGAAAATATGAAGTCGTATTAACTTGCATGTAGATACTTGTGTAGGCTTCAGCTTATCGACCGGAAGTGCCTTCAACAAATAAACCAAGGCTTACCAGCACAGGAATTTTAACGGTTTCGCAAAGCCCAATTCAAACGGGAGAGAATACACAAACACAACGGAAGAAGGGATAAATTTTGGAATGCGTAAATTCACTAGTGGGTATGTTTTAACATGTTTGTACATGAGTGCAGTAGAAGAGGTATATCCCGTAGGTTCGAAGGCTCACTGAACTATTAAGGAGATCCGACAACCTGATCTTAGACTTTTAGTGGAGAATCACATGAGGTCGCAATAAGTCGGGCATAATAACGAGTCGCGTAACTATCACAAAGTGACCAATGATGGCGGTGTTTGAACCTATGACCTCCATGGTGGTAGGTGCACAATGTGAACCACCTGATCAACACCCGTCATGTGCAAAGCGTTATAATAATGGGACAGATGATCAAACAGATACACCGGAGGGCATATTAAAGAATACACAGCTCAACTGATAATCAAATAAATTTTAAATCAGCGTAATTTATAGGTGGCACAATCTCTCAGGATACACAGTCAGCGTTCACTGGGGCGATCAACCAGAAAAACCGTGTACTATCACTAGTACTAGTGTGGTGGAGTGTGCATACTACTTATTGAACAAGTAAGTAGTGGATCGCTCAGAACGCAATTATGAACAGTTGTGGATTGATAACGAAAATGAATACGTCAGAGGAATTAAACGCAGTGAGGTAAGCGAAGGCATATGAAAAACAGAACTGCATCCCTCGTCTGGATAATGACTATCTTCAGGCGGACTACACCGCTGGTATGCATATGAGAATTGTTGTTACATTTGATTGGTTTTGTAACTGCTGAACGAGTGTATTCGAAGAAACCTATCTATCAGGCACGTCTTGTGGGCCGCAACACTAACATTCCGTCCCCTCTTCTACTGCTAATCCGAATACCAACGGCATCCCTGGTAATTCAATCAGGCCTTGGAGCCCACCCACTTCGCTCTCTCGTTCTATACCGGAATGTATCTGGAGCCCTCCAGGACTCACCCCAAATTTCCCCACGGGTACAGACTCGCAATAGGGAACTAACTCTTCGATTTCAAACTAAAAATGTCTATCAAACTAGAACGCATTCGAATAATCAGAAAACATTACTATCTAACCAACATCAACGGGTCTCTCAATTCTTCTTGAACCCTACTATGCAACCCAGGTTATCTGCGTTACCATTCCAATCCAACGTTTATCCGCTCTATCTTCCTCCACATACTTCTGTTTTAAATTTTATCTGCATTACCAACCACCCTGTATTCCACCCGCTATCCGGTAATATCCTGCAAATCCGCATTTCCCACCTAACTTGCTTCT
>STRG.38166.2
ATTTGTATAATATGATTCATCATGCAGCTTGAACGCTCAACTCACCATTGAAAACCATGGAAGCACTGTACAACTGTTTCATCCTTGTTGGGAATCATCAGCAGTGCACATCCACCGAGCCCCCACGGGGACTCGAACCCGGGGTGAACGATTGTGAATCGAACACCTTAACCACAAGGTTATCCGGGATGGCTCTCAACGGTTTGTTGAACATCTACACTACATGATATAGCACCCTTCCGTTTTCTTTGACTTGAAAGGCGCCTGCGTATCAGTTGACTGAACAGTGCTATTTAGTATTCTTCGCCGGAAAGGTTTACCCCAGAAGTTCGTGAATTTACTGAGGTCGTTGTACCCTCATACTTCAGGGTGCGTAAGGGTTTATGGTGAACTATCTAGTCCATTCGAAATGACTAGCGGTGTTCGACAGGAATGTCCCATTTCTCCATTCCTGTTCAATTCTGTCATTGCCGAGATAATGGAGAATGTCTTACGAAACCTCCAGGATGTGGATGTCGAACTAGGAAATAGTGAGAAGCTGTGTGACCTAGATTCATTGAAAAGGTATTTCTGCCGACGTGTGTTGCGAAAAGTCATGCCCCAGCAATACGTCAGCACATAAGTCATGGAGAACAAAACTTGTTATGTATAGGAAAATCCACTTGCATTGGGACGAAAAGCACACGGATGAACGTGACCCGTCGGACATTGAAATATATTCAGAGAATGTATTGATGGCACGAGGAGCCTGAATCGTATGTACTGGACAATCCAATTGCGTTATTCACACCCGACTGTCCGGACCGCGATAGACCAGCTGGTAGAGCATCTGCTCGGTTTGCGGAGGGTCGCCGGTTCCGTTCCGGCTCGTGGTGTCCGGCTTTTCGATGTGAAAAACGGATGTGAACTTTTCATTACATGCGGTTCAGGCTCCTCGTGCCAACAATACATTCTCTGAAAACTTGATGTTACTGTCTGAACTGCTGGTATCCACCAAAGCTTGCAGAAGTACTCCGTTGATGAAACATCTACTACCGCAGTCGAAAGGCAGTGAGGAGCGTCAGATGACATCGTGGGAGATAAGAAAGAATTAGTTATCGACGTAGTTTTGGTGTGCGGTGCTGACCGACACACCTTTTGGTAGTGCACTCTGATCGGCAGTAGTGGTAGAAGGATAACCATACAGAGCTATTCGTCATTCTGTCAGATGTCGAGTCACCAGTTTGGCTGCACCGATAGTTCAGTTCGGTTTATTCAACCATTAACCTCGCACTTCTGTGCTCTGGTTTCGGTTTCTACCTTCCGGCATCGTCCAGTAAAGAACGAAAAAAATCGAATCACGGTGATAAATATACAAAAAGTCAAAGTGTCAAGGAGAAATCAAGACGACAAGGGAAGAGCTCTAATGCAACTACGCCACTGACCGCGAGACCTAGCCATATCACTTAATGTCTCCAACCATTTAGTAGGCGTATCACGTAGACCCCAACATGGAAGTCTAACAAGTCCTATTCGGCCAAGTCCACTGGTTAGGGTTTTCATTCCTTTTTGCTATGTTATGGGCTGACCACCTCGACCTACCTTCCAATCACCACCTGCCTCAGAGAACAGCGAACGCTGAAGAAGTCTATTGGCCGGCATGCGTAACACATGTCCCAATCACCTTAACCTGTTTAGATTCAATACTTGATCCAGAGACTGACCTTTGGTTTCGAACACCTTACACCGAACCTCAGCATTACTGATACGGTGTTCCCACCGTACTCGGGGAATGCTACGGAGACATCAGGCGTCTTCGCCTATCTTCTACCCTCAACGGCTATGTTTCGGGACCGTATAAAAGAACAGACCTAATTGCCACACTGTACACTGTACCCTTAACAGACAAATGGATGCCACACCGATGCCACAGATGACGAAGGTTGGCAAAAGCCAAACGCGCGATAACACTTCATCCAATATCTGTCCACCTGGTGAGATGTAACTACCCAGGTAACAAAATTTATCCACTTCGGCTAGAGTTTCCCCTGCCAACACAAGGTTAGTGTTGAGCCAACCCAGTCCTGCAACAGCATTTTACACTTTGAAGGTGCAAAACGCATCCCAAACATCCCTACACTGTTGTTAAGGCTATCTTGAAAAGCTTGCAGTTTACCTGGATCTTCACTCAGAAGAACAATGTCGTCCGCATATTCCAAATCAAATAGATGGACGCCCCTATTTTCATACGAGAATAGGACTATCTCGAGAATCAATTCACTTACAAAATAAAGAGAAAGAGAGAAAGGGGGCACCCTGACAAACATCACCCTCCGTGATCGCCGTAAGCACGAACTCGGTTTCGGCTGTTTGCATACAAGCATTAGAAAAGAAAAATAGACTTCTCTGGTACACCTCTCAGTGAGAGGCAGTGGCAGAGAACTGTGCAGTTGACTGAGTCGAACGCCGCTTTCAGATCAAGAAACTTTTTATCTTTTACATGCTTGCGCATGAGTGCAGGGGAAGGGGCAATAACCCACAACCACGAAGGCCCACTGCACTATTAGGGATAACCGGTAACCGAACCCTGAGATTTGGAGTGGGAAAGAACCACATAAGGCCCCAACGGGTCAGGTGTGGTAATGATCCGGACAACGTTAGACTACTGTCTACCACCAAAGTAACCGGTGGTGGTGGGGATTCGAACCTCGTATCTTCCAAGTGGTAAGCAAACGCTCTAAACCGCTCGACCACCACTACTCAGGTCAAGTTTAGTCACCACAGGGTTACATGCTGTCCAAGACTGTTAAGATCAGCAGCGTCTGAACGCGATCTTGGGGTTATGGTGTTCATCTCTTTGAAAATTAGAGATCACATCGACACGGCTTTCATCTCTTCCTGTAACGTCCTCGGCCTAATTCGTCGTTCATTTGGAAAACTACCATATGATGCTTTTCGTATGTCGTATACTGCTCATGTGCGTCCTTGGTCGGAGTGTGATGGTGTGACTGCATACGCGTGTACTGCTGTTGAATCGATCCAGCTGGAGAGAGTACATAAGCCGTTACTCGTCAAATTGCAGTACCACTTGAGACAAATCGCGCAGGCCCCCTAGAACTGACCAGTCTTTTTCCGCAACCCTATCAGAGAATACGAGATCTTATCTACATTTGCTGAATCATGAGTGCTGCTCTGGAGCCTGAACTGCAGGCATTTTTTTCGTTCCGGGGACTCATTCGTGTTCACGGACATCCAACAACTTTGTCAAGGATGCATCCAGTTGGCTTACCGCTGACCTACCGCTTATCCCGGAGGGCCACACACCTCTGGAATTCGCTGCCTGCTGATGAAGTAGGAAAGGGAAATGATCACACTTTCAAGAAGAAATTAGACAACTTACTGGTGGCGCAGTGGCGTTCTACTGAAACCTGAGTTGATGTTAACGAGTGGATCTCGACGAGGCTTATATAGGTGGTCTCCCTGTACCTGGATTATGGAGAATGAGTGAATTTACGTTACCACGCAACACGTGGCGTGTTTCGAGTTTGAATGTCGACAGAGGAATTCTTCGAAAATATTAGAAAGAATTATCACGATGGGCTAGTGTCCGGTCTCTATCGATTGATTCATCGAGATGTGCACATATGCGCATTGGGCGAGGAGAGTATAGTACGCCGCATCTGGCCAGTGACGAAACCCTTCGAAGGTCATCCTGTGAAATAGTCCTTGGAGTTGTGCTCCTGTCGTCTCTCAAGGCATGGGCTCACACAAACAAGGTTTGCACCTATGCTAAGGCCATGATTGGAACAATCCATCCTTCAGTCGGTAAAATTGCAATGCCTCCCAGTCGCTGTATGCCTCCAACGTTCAGCCAAGTGTCGACTACGAATGAGTTGGTAACTACTCCTGCACTATCTATGGGGTGGTGAAACTAGAATGAGTGATGCGAGACTCGTCAGTGGACTACGAGGAACCTGCTACGAGAATAGTCTGATATCTCTCTGATCGTCTATGAAATGCTGCCAGCGAATCCTTGGAGATTTAATTAGTTTTAGGAAGATTCTCTGTGGTGATATGGGTCCGGAATAACAGATCAAGTTTCCTCATCGAATGAATGACCAGATGCGAGGCCATTCCCAAACGTTGCTGTAGGTCCACTCTGAAATGCTTTCATCTCACCATCAATCTCTGTCTTCGGCTCAATTATTCTTGATTCGCATTGGTTCTGTTTCATTCCAGCTAGTTTTCATGGGCCAAATATTATTCCGCTCACTTTTACCCACTGTCACTGTTTTTTCTATTACATGCTTGCATGTGAGGGCAGCGGTATACGCCATAGTCTCAAAGGCCCACCGCACTACTAGAGATAGCCGGCAACCAGACTCTGAGACTTTCAGTAGAAGATCGCGTAAAATCCCAGTAGTCAGGCGTGCGAGCGAGCGAGGTAACAGTTAATTAGTGTCACCCATAGGAGTGACCGGCGGTGGAGGAGGGATTCGAACCTTTGTCTTCCGAGGTGATAAGCAAACACTAAACCACTCGGCGACTACCGTTCTAACTTTCAGCTTTTCCACGATTGTGAGTCCCCACTTATTTCGAAGACCGGAGGTGCCGAGGGAATTTTTCTGCAGTCGGATTGCGGAAAGATACTAAGGCTCACTCGCGCTAAAATCGGACTCGTTGAGCGAGCCGCAAGTCCTGTGATCCGGTCTGGCCTAATCTGACCCGGATCTATATTTCCAACAGTGAACTGTTTGTCTTGGGCGTATGTACGGTGCCTACTTTCAGTAACGCTGTTACGTTGATCTTAGTGTTCTGCCTAAACACATTTTATGTGGTAGTGTGCATCTTGCTCTCATTCGCAAGCAAATGAGTCCGGAGGAAGAGGAAGATTTTCAGTCGAAGGAAGAAGATGAAGTATCTATACCACGCGCTGCTTTGAACAAGTTTATCAAGGAGATTGTCCCAGAGGCCAGGCTTACAACAGAAACACGTGAATTGTTGCTCAACTGTTGCCATGCTTTCATACACAAACTGGCTACCGAGGCGAACATCGCATGTGCTTCGGCTAAGCGAAAAACTATCAGCCCAGAACATATTTTTCAGGGTTTAGATGCAATGAATCTCTCGGCTTACAAAGAACATGCAATCATGGCGTCCGAGGAGGCAAAAGAAGAATTAAAAGGTCGACGAATGCTGAGTGCGAGTTATCGCTTTAAGCATCAAGACAGTGAAGAGTTGGAGCGCTTGATGAAAGAACAACAAGAAATTTTCATGCAGGCCCGTGCTGATTTCATAGGCGAACAGTGGGATCGAGACGATCTTCTAGCGGCATCGGAATTGGCAGCTGCCGATGCAGCCGCAACCCTACAAATAAAGGTGCAACCTGATTCCTCGTCTGATGCGGACCGTTTGAATCAGACACTACCCTTCGCACTGGGTTCTCACCTAGCTCTCAATGCGTCTAATCCAATTCCTGTGTGTACGGGATCCGGTCGACTGCTCGGTGCAACCACAGTAGAGGATGATGACAATTATGACGATTGATCATCTGATGTACAGTGTTGTATATGTTTTGCTCGCACGTCTTTATCGACTACTCTTTTCCCATATCCATTGGTATTTCTAGGACTGCATCATCATCGTACAGCGTTTAACAGTAGGGTGAGTCCCATTGACCATTGCCTGTCTCACCATGTTGCACGTAGAAATAGAAGGAATAAATATACAAGATGGGCACGGAATGGACCTACAGGGGTGGAAAAAGGAAAGAACGCCCTAGTAGCTAACACACGGAATACACAGTCTAACTGCACAAGAACGCATTGTGCGGAAAGCGATCTCCACTGTTTACGGTTCGCTGCCATATCCTTCATTGTCTCCAACCAAGTGGTTGAGGGGTCGTTTGGACCCCAGTAACGAAGACCTGGGGCACCTACCTTTCCTAGGTTTGTTGTACATTTTCTCATTCCGCGTTGCCAGGTCATTCGTTGGCCTCCACGTGGTTTCTTACGCTTCCTAGGAGAAACGGAAAACAGGACACGGTACGGTAGGCGTGTGTTCGCCATTCGTAACACGTGCCCCAACCAACAAAGTTTACTAAGCTGGATATGCTGTGATAGAACACTGTCTGAACTAGTACACAGTACTCGACTTCTGACTTTAGCGTTGCTCACGCGGTCATTCCGTCGAATCTTAGCGATACTACACAAACATCGGTGGTTGAAAACCTCAAGGCGACGAATATCTTCCGCACACACACCCCAAGTCTCGCAACTATACAACAGAACTGAACACACCGCGGCACAGTACACACTACCTTTAAACTTCAACAAAATATCAGCTCGGCGCCACAAGTGCTTCAGTCCAGCGTACGCCGCTTGAGCTTTGGATATACGCTCGCTTACCTCTACTACCGTGCTCCCATCCGTCGTCAAGCTGCTGCCGAGGTAACTAAGTTGGTCAGTAATTGTTAGTTCCTCCTTATCGAGCATCAAGCTCGGGACCGTGGACGTCCAGTCCTGCAAAATCACTTTACACTTTAAAGGTCTAATGCGCATGCCGATTGGGGCTACAGCTCTCGCAAACCTATCTATTGCACGTTGCGTATGTTCCGTGAATTCGAACAAGCAGACAAGGTCGTCCGCGTAATGTAAGTCACACAGCTTCTCACTATTTCCGAGTTCGACATCCACATCCTGGAGGTTTCGTAAGACATTCTCCATTATCTCGGCAATGACAGAATTGAACAGGAATGGAGAAATGGGACATTCCTGTCGAACACCGCTAGTCATTTCGAATGGACTAGATAGTTCACCATAAACCCTTACGCACCCTGAAGTATGAGGGTACAACGACCTCAGTAAATTCACGAACTTCTGGGGTAAACCTTTCCGGCGAAGAATACTAAATAGCACTGTTCAGTCAACTGATACGCAGGCGCCTTTCAAGTCAAAGAAAACGGAAGGGTGCTATATCATGTAGTGTAGATGTTCAACAAACCGTTGAGAGCCATCCCGGATAACCTTGTGGTTAAGGTGTTCGATTCACAATCGTTCACCCCGGGTTCGAGTCCCCGTGGGGGCTCGGTGGATGTGCACTGCTGATGATTCCCAACAAGGATGAAACAGCTGTACAGTGCTTCCATGGTTTTCAATGGTGAGTTGAGCGTTCAAGCTGCATGATGAATCATATTATACAAATCTAATCTCCTACTACTCAACTGCAAAACCATTATTGTTGGTCGACGGTGTGCGTGTGTGACGCGCCCCAAGTATTTGACGAATAGTAAAACTCTGGTCGATGCATCCTCGACCTGGGCGGAATTTGGCCTATTTTTCGCAGGCGTTTCTCTCGCGAGTCGGTGTCAGACGACGCAGCAAAACCGAGGCTAATACCTTGTTGACTAACGGAATTAAGCTAGTCCCACTACGATTGCTACAGTCATTGCGTATTCCCTTCTTGAAGATGGGTACAATCAATGAATCACCCCAAAATAACGTAATACGTTCCTGCCATGCAAACTCTCCTCTCGCTCTATGGTTTCATTTTATGCGTTGTAATTACGTTGCTGTTTTTTGCGTCTCAGCCTTACTAGTTGAGTAAAGCGTTACACTATAAATCAGTGTCCCGAAGTCTTTTGCACTCAGTACGTACGTAATCGGTGAGTGACGTTACAGTTTACTCAACTAGTAAAACACAAACAAACAAATGGACCGTTATCTGTGCCCGGATAAATTTGACACTGACGTGAACGCTCCCGATGCATCCAAACAGTGGACATACTGGCTGCGGACCTTCAACGCGTTTCTGAAACGAGTGCAATCCGAAGAAGCCGACAAACTTGACATTCTCGTTAATTTTCTTTTTCCAAACGTTTACGAGCATGTTTCTCAATGTCAGGTTTTTGACAGTACTATTTCAACCCTCCAGTCCCTGTACGTCCGCCCCAGAAATGTGGTTTTTGCCCGTTGTCTTATTGCTACATGCAAACAAGAGATTGGGCAGAGCATAGACCAGTTCGTCCAGAACATCAAAACACTCGCAAAGGACTGTGACTTTCGTCTTGTATCTGCTGAAGAATATCGTGACGATGCCATGCGTGATGCATCCATTACCGGTCTTCAATTCAACTCCATTCGAACAACACTACTAGAACAGTCTACCCTAAATTTTCAAACGGCCTATGATATGGCTAGATCATTGGAGGCTGCTCAGAAACAATCTCAGTCCTATGCAACTGAGAATGCTCCCTGTTCTTCTTCCACTCCAATGTGCTCCCCACCAGCGACAAATCCAGTCAATCCAACGATCGAGACCGAACCAATTGTATCCGTTGTTAACAAAGATGACTGCTATTTTGTAATTATTCTAAGCATCCTCGTATTAAGTGCCCTGCCAAAGATACCATCTGCAAGGCCTGTGGGAAAACAGGTCATTTCAAGCGCGTATGTCGTTCGAAACCGATTAACTCATCCGTTACCTCGGCTGTCCGTCCACTACTGTCCTGTTTTGACGGCTGTCGTACGTTCTTGTTTGTCTCTCGCGACCACTCGGGTCTACGTGAATAATGTTGAACTTCAAGCACTTATAGACACTGGTGGTTCTGACAGTTACATTTCGCAGTCTGTTGTAAACTCCCGTCGGTGGGAGGTCCGACCACGCGACTCTCGAATAACAATAGCCTCTACGTCTCTGTCGTGTGCCATTAGAAAATGTCGCTTGGCAAATATCCGCTACCAAAACGTTTCGTATGACAATTTCAGACTCTCTGTCATGAGTAACCTCTGCGCTGATATTCTACTTGGCCATGATTTTCTAGGGTTAAATGACAAGCTGGAAATACCATTCGGCGGCAAACACGGTACGTTTTTCCTGTGCGGTCTAGATTCCACCAAGGTACAGCTTCCTCCTTTATTTGCCCACCTATCGCCTGATTGCAAACCCATAGCTACAAAGTCTCGCAGACGTTCTGCTGAGGACGAATACTTCATACGGCTTGAGGTCCAGCGTCTCCTGAATGATGGCATTAATCGAACCGTCCAACTCCTCTTGGAGAGCGCAAGTTCTTGTAACTAAGAACGCGACCCACAAGAACTATCATACGCTTCACTCAGTTAGATGCCTATCCGCTACCTCGAATCGACAAAATGGTTGAGGCTATATCTCGTTATTCAATATATAGCACCCTGGATCTAAAGAATGCATATCATCAGATTCCTATCGCGGAGCACGAGAGGCCATATACTGCGTTTGAAGCATGTGGTGCTCTATCAATTTAGGTGTATACCGTTTGGGGTTACCAACGGAGTTGCCTGCTTTCAACGCACTATTGACGAAATCTTGAAGGCTGAAGGTGTTATACATATATTCGCCTACATAGACAACGTGACAGTATGCGGCGTGACCAAGGAAGACCACGATCGAAACCTTGAGCGTTCCCTGAAGGCCGCCGCGAAATACGGCATAACATTCAATACGGCCAAAACTGTGACTGCCACAAACAAAATCCAACTTTTGGGTTACCTGATATCGCAAGGAGAAGTAAGACCTTGTCCTGACCGGATGAAACCCTTGCGCGAGATTCCACCACCGAACGATATGAAGTCCCTGTGTCGTGTCATTAGCATGTTTTTCTACTATTCGCAGTGGATACCATCATTCTCTGATAAGATCGATCCATTTGTGAAAAACAACTTTTTCTCTGCCAGAAAATGTGAAACGTGCCTTTGAACTCCTCAAAAAGACAACAGAAAGCGCTATGGTTGTGACAGTGAACCAAAGTGTCTCGTAGGTGGCTGAAACGGATGCTTCGGACGTCGCATTAGCCGCCTCACTGAGTCAGAATAATCACCCTGTAGCCTTCTTCTCGTACCCTAACAGCCAGCGAAAAGCATCACTCTGCTATCGAAAAAGAAGCATGTGCAATTGTCGAGGGCCTTCGTAAGTGGCGACATTATCTCCTGGGACACCACTGACCAGCGGTTTGTGGCCTTTATGTACGACGGAAGACAAACAAGCAATATCAAAAATGATAAGATTCGACGATGGAGACTCGAACTATCCGCCACTGTTATGACATAATTTACAGGCCCGAAAAGGACAAGGCAGTTGCTGATACACTATCTTGCAACATATGTGGTACCCTTTTTGGTGCGGCCAAGTTAAGAGAACTGCACGATTCGCTGTGTCACCCCGGAGTTTCCCGAATGGCCCACTTTGTACGACTCAAAAATCTGCCCTATTCGATTGAAGAGATTAAACGGATGATTTCGCGATGCAGCGTTTGTGTGGAAATAAAGTCTTATCAAGGCAACACAACCGTTCGAAAGATTGAGCATTGACTCCAAAGGTCCTCTGCCTTCTACAATTCGTAATCGATATATGCTGACTATCGTTGATGAATACTCGCGTTTTCCCTTCGTGTTTGCTTGTGCGGATATGCACTCATCTACCATTATCGACTGCCTATGCAAACTTTTCACCATATTCGGCATGCCGGCATACATACACTGTGATCGAGGAACGAGTTTCATGTCGACTGAGTTGTCTGAGTTCCTGTGGAATAAGGGCGTGGCTCTCAGTCATACCACTGCATATAATCCCCAAGGAAATGGACAGGTGGTACGCCTGAACGGCACGCTTTGGAAAGCGATCACTCTTGCTCTAAAAACTAAAGGTCCACCAACCTCGCAATGGGAGACCGTTCTTCCAGATACCTTGCATTCTATCTGCTCACTTCTGTATACAACAACGAATTGCACTCCGCATGCGAGGCTGTTCAGCTATTCCCGGCGATCAACTAACGGTACTTTACTGCCAACATGGCTTACAGTCCCAGGCCCCGTACTTCTCAAACGGATGGATCGATCCTCTAAGTTTGATCCCATGGTTGAAAAAGTCGAGCTAGTCAGTTGTAATCCCCAATAGGCCCGTGTTAAACTGCCCAGTGGCAAGGGAGAAAATGTTTTGGTATGACGATTGGCTCCGACAGGCGATTTTCTAGTGCCAGAATCGGAACTGACTGAGATATCGTAATTTCCCCCTGATACACTACAAACAAATCCGCATTCGATAAATGATGCGATGGAACATGATACTAAAGATGTACCCATAGTCCCATCCACACCCAACACCCCTATTCCCGACACAGTTTCAGACATTCTCACTCGACAACAGAGAACTCGACCGCATAATTTACGCAATTGAGAAGCCTGAGTAAGTCATTGTCCTCTCCTTACCGTGGCCCCATCTCTACGTACTAAAACTGGTTGTTTTTCCTTGATGGGGGTGAGTGCCATGCAAACTCTCCTCTCGCTCTATGGTTTCATTTTATGCGTTGTAATTACGTTGCTGTTTTTTGCGTCTCAGCCCATGTACGCTTCTTACTAGTTGAGTAAAGCGTTACATTATAAATCGGTGGTCCGAAGTCTTTTGCATTCAGTACGTACGTAATCGGTGACTGACGTTACAGTTCCTTTTTCCGAACGTCATGGATCAGGGTGATAAGTGATTTTATCAACGCACCACCACCCATTTTGACATGAACTGGAGGTAGCTTATCAGGACCGGCCGCTTCCCTCGCTTTAGTAATCGGATGCATGATCAGCCTTCCACTTCCGATGGCGGCTCAAGTGATACTTCCTAAGAAACCCCGGTTGTTGACACACAAGTAACTATATCAGCACGCGGCCAGCTAAACTGCTCCTTGAAGTATTCGGCCCAACGGTCGATCCTTCGCTGTTTGCCATGAATGGACTCTCCATTTCTATAGCATGTCGTTTCACTGGCGGCAATTCGCCGTCCCCGGTGGCGCGAATAAGTTTGACCAGTCTTTGACCATTACTAGAGGCAGCAGCTCTTTCCATTTCTTCGTCTACCTTGGTCCAAAGATTTTCGCGATCTTTCCTAAGGCTTTTTGTAACTTGCTTTTGTAGCTTTCTTCGTATCTTGCTTACCCCGTTACAGTTCAAGAGCTGCCGTTTCTTCTCCACTAGACTGATCGACTCTTGCGAAATCCAGTGTCTGATTGACATCGGATCTAGGACCACAGGCGAAACCTGCTGCTACGTGCATTGCCCGCTTGATATGGGCCCAATGCTCATCTACATTACTGTCCGTCATAGATCCTAGCTCATTTGCTAACTTCTGTTCACAAGGGGTGCGGACTTCTGGATCACACAAGCTTTGCACAGCTAACCGGGTTTGCGGTTTGCATCAATGACCATGGAGCTGGAGAGATAATCGCATGAAAACTAATGCATGGTCCGACTCTACGTACATGGACCAGTAGGATCTACAGTTCTGAACAGAAGTGCGCTACCGGTAGTTTACTGCAATATGACCAGTCTGACTCAGAGTACCTGAAGCGTTAGAGCGCCATGTCGCCGTGCGACGCGAACTGTGTCAAAAATTAGTTCGAGACAGTTATGAAACTGGGGAAAGCCGTTTCTCTTTTCTTTGCTCTCAACGGGTTGGGCATAACTTCTACCTAAACAAGTTTCAGACGCAATAATTTGGCCAACTTATGCGGCAAATTCACCAGCTGGTACTATGATGTCAGATCGTTTGCTGCTGCGAACGGGATTGGCGGGTTCATCGTAGAGCTCATCCTTCTGTGTGTTAGAGCTGCGGTCTGTTGGACCGTATACTGAGATCACAAAGCAACTGCGCTTAAACGGACTATCCTTTCGATCGCCGACTGATCCCTCTAGTCTTACAGCACATAAACCAATATGAATCCTATCCAGTCTAAGAGAACAGCCTCAGCCTTGTCAGTCAAGACTATTCCTACACCACATTGACCCGCAGCTGTAGCTGGTTCGTGTCCTGAAGTGCGCACGAAATACCTCGATGAGACACCAGGAGTAGTCAGTTGAATTATTGCCTGGGTACGCGTTTCACTTACGCACTAGACATCAATCCTCAGAAGATCTACTGTGAGCGTTATGCACGCCCGCTGATCGGCCTGCTAAAGAGAATACGCAGTTTAAAGGAGCCGAGATTCAGAGGCTGACGAGGCTTGAGAAAATGTGAGTTACGAGATCGAGGATTGTCCACGACACTGTCTGACAATGAACCGTTACGAGTGGCCGGTGTGTTATCAGTGGGAGCATCATGAGTGGATCGAGGGGAAAAGGAAGGTGGTTGGGGACAAGAAAAAGGTTGAATAAAAGAGAGGGAATTCTGCGCTCGATGCAGTAGGCAGCGCGATCATGATTATATTGTGCGACGACAGATGCACTATGGAATTCTTAGTAATCGTGCAGTTCATGGGACATGTTGGACGGGTATTGTTGGGGTATCCAGCCGCAAAGCAGGAGAGCGATTACGGTTGTCAACCAAAATATTTGGTTCTTACAGGAACCTATCCATGAGGCAGCGGAGTGGTTGAGTGGAAGCCCATTTGTTAAGAGATTCTTTTACGGCATGAATTACCAGCTCGAATCAAACCCTAATTTGGAAGACCACGAGACCAAACTATGACTGGCCTCTATCCATTGACCGGTTAGGCATGATTGCATCTCCCTCTGAGGAATACAACCAGTAAAGCTCTTTCAGTCATGAAGGCACGCAAG
>STRG.55598.1
AAAAATCTAACGGAGCCAAGCAGGTGTGGCCATGTAATTGGTCCAAGTTCACACCCATGCATTTCATCAAGAACGATCCTCTTCCTCTGACTGCTATTTGCGCCATTAGCCGGCAACCGTTGAGTGGGTCTCCTGTGCACAACTGTGATGTGTTGATCCGATTTTCCCGAATAACTTCTTTGACTGGAGCTCACAATTTGGACCACTTTGCTGCCTGTTCTGGTTCGTCGGCGAAATCCCCTCTGTTTGTCGCGGGACACTTTAAACTCCGTCACTCAACAAGCACAAAATATGGACTAACTGGCAGTCGAATCACAGCGGGAACATTGCAGCCTTCGAGTGCAAAAATCCGGACGTACACTGGCCACAGCCGCGAGTCCTATGACCTGATCTAATCTGATCTGGCCGCAAGCAAACTTTCACCATAATGTTTCCATAGTGCATACAGATGTAGCCAAAACGGATGCATAGTGGTGCGTGATAAGCTCATTTAGTTCTCGTACATGACCGTAACAAAGTAGAACTGCATAACTCTATATATACGATAACGGGAAACCAATAAAGAGGCTCTAGGATAACAGCTCTGGCGATCCGTCTGAATGCGGTGAACAAGCATGCTCAAAATTCAGAAGAAACTCTATTCTTGTCACTACCAGTAGGCCAAAACCATGACGGATTTTGTGCCTCTGGGGGAAAACAAAAAACAGGACAAGCCAATATCAGGATTATGTAACTCTTTGTACAGTGTACCATGACTTGTAATCGCGGACAATCGAAACCCGTATGCAGACGGCAAATCCGAAGCCTAACCCAATCATTATGCTCCGCCTTTCCCTGCTTTAATTATGAACCTGTCTACATACATACACACACACACACACATACACACACATACAGATACACATACACGAAGATCAGACACGCAAACGATTAACGATTAGGGCAAATTACGACTCAATGCACTAGCTCCTTTCAACAAATCTTTTTCACATACGTGTTGCATGCGAGAAATCTCTTAAATGAACTGACGAACGAATGAATAAGTGAAGTGCTAGATAATTGAATAAGTTTAGACATTGGCCCAATAAGAAAATGCATAGGGCGCCATGCCAACCGTACACGCGAAACAAATGTGTCTGCTGACTACTGAAAACCTCTCCCCGTTTGTTATCGGTTGATTCGACCAACTCAATAATGTTTTGTTCCCCAATCCGTGATAAAAAAGCACGCATACACGAGTATAAATTTTCACACACACACACACACACTATATATATATATATATATATATATATATATATATATATATATATATATATATATATATAATAGAGAGAGAGAGAGAGAGAGAGAGAGAGAGAGAGAAAACGACAGCAACAGAAAACAGATTTAACCATCCTTTGATATGCCCTCTGGAATCTATGGAAACACATAAGTTACGTATCTCTCTCCGCCCTCTGAATTTAGTCGGCGTGTCCATTCGTCTGTTTATCATGATCAGCCTATCTGGCACTAGCTCAATACTAGTTCCAATCCCTGCCCTTCTTCATCAACTAGGTATTTCCAATTTCGAAGAACCACCTCAATAAGTATGAGGTGACATGACATTTATCAATAAACCATTATTGTTATTATTATCTCTAACACTACTGTTACTAATATCAATATCAATTGTACTATTATTATCAATGCTTATGTGCTATATCGTCTCACGATTTGTGACGGCTGCTTGTGGCTCGAGTTTTTCCCTGTCTTTCTAATCATCAATTCGACGTTTTTCTGTCCCATGCTGTTTTGATTCACAACCGGAAATTATTTCGTAATACAGTCATGTTTATATAACCGTAGATAATCGTATAACAAGAGTTAGGGAAAAAGATATATAGTTCGTACACTGCCT
>STRG.77483.1
ATACACTCGGCAGTGGTGGGTGCATAACTGGTGTGCATACCATCGAAGGAATTCTGGACGCTCGATTGGCCGTGGCCATTACCTGTCCTGTGCAAACTGAACTGAACTGAACTGAACAACTGAAATGAACTGAACTGCAACCACGCTCTGGACGCACTCTTCTCGCTGTACTCTCAACCGCATGGATGTGACCGTTTCGGAGTTGGAAGCCGCCGCTGCGTTGCATTTGACAGCCTGTTCCAGCAATGAACGAAGACATGCAGAGGAGAAGATTCAGCAGTTTAGGAATCAAGCTGAGCCTTATACTTTGTGCTCCATCATTCTTGAACGCTCATCCAACGAGTATCTTCTTTACGAAGCTGGTCGTTGTCTTTCGCACGCTGTCGTACGGGAATGGGACACGGTATTTGCTCAGTCCGTAAATAATACAGAGGAGTCGAAGGCTGTACAGCTGTTATCATTCATCTTGAACTGGACCAGTCGTCGCGGGAAAGAGGTTTCACCGGCAGCCAGACAACGGGTTCTGGGGGCTGTCGGTGCTCTGGTTAAGCGTGCTGCTGCTGCGCACGCTGAAGAGGTGGCCACGGCTTGGCGATCCACGTTCCCGCCTAATCCCAGCGGAGATTCTGGGCGCTTGGCCGTGCTTCGTCCTCGTATTCTGACTCACCCGCCCGATGATCCAGGTCCGCCATGTCCGCTGATGGTGCACTTGATCGAGCATGTTGAGGCACTGATTCAAGCGGCCCTAAACGAATCGGAAGAGAAAGCCGCATTGGATCAGTGTCTGTTGGGATTGTGTATCCTGTCTGCCCTTTTGGATGAGGTATCAAATGCGGAAGATAGCGTTCATTTGAATCTTCCGCTCGAAGCGCACATATTTCTTCGTGCACGCTTTCAGGATTTCGAACTTGTTCGAATTTTTCACAGTTTACTCTGTCTGGTCGACCGATTTGTGCACCGATGGAGTTCCGTTCCGTTTGATTCGCTCACGTCCGATCAGAACGAGATTATGTTCCGTCTCATCTGTTGCTTAGACTGTGTTACTTCCTGGGATTTTTTGCCACGTGAATTGGTTGGTTTTTACGCTGCACGACTCAGACGCACCGGGCATAGCACCTGTTTTCGCCCCGGTTTACGCTGGTCTTCCGTATTCGGACCGGACTCACTACCAACTACCCTGTTGCTGCTGATCAAGTTACACACTTGGATTCGCGGCTCAGATATGCTTGGTACACGGACTTTATCCTGTCTGACTCGAATTTCGTCCTTAACCGGGCCGTTGACCGATCCAGTTACCCCATTGACTGGACTGAATGAACCTGATTCTAACGGAACTCCTCCAACAGAAGACAACCACCAACCACCATCATTGGCCTACTTGTTTCACATTCTTGCTTTTATGGATCATTTGAGTCTGTGGTTGATGACCGAGCCCGATGAACTCACCTCGTCGCATACTGTACTGATGGCATTGCCCACCACACAACAGGCCGCACTGATCGAGGACTGTGATCGACGTCTAGCCGATGCTCAGTCGATGCCGCACATCTCTCCATCGGAACTGCACGCGTACGAGCTTCCGTTGTTGTCCGATTTGATGCAAAATATAGTGCTGAGTAGTTCTAGAGCGTGGGAACCCGTGGAAACTGCACTGGCCCTGCCTACTTCGGTTGCTGCAGAGCGACATTCCATCGGTGATTTTGGGATCACATATCATCACGCGTTGCTCGCACTAGTCATACTCGATCGTTTTACTGCTCTGATTGCGGCCCTTTTAACGCAGTGTCTCAGTTTTGCTGCGAAATGGTCTGACGACTCCGACGGAGATGGAAAGTTAGCACACGAGGCAGTAGAGAGGCTATTTAGCAACTGGATTGACTTGGTCGAATTTATTCCTGCCTGTGGGTCAGATTCCACAACGGAGAATGGTTTCAATTGGTACAGAAAATCTGGTTCTTTTTCTTCGACAACTGCCATGCCTTTGACCGTCGGCAGTTCCCATGAATTGGAGTGTCGCACACAACAAGTGGCACAAATGGTCCATCTAATCCGCACGAACACAACGCAACATCAGACCAGTCTCTTCCAGGCGTTCCTTATTTCAAAGCTGGTTGCCCCAGTGGGTATGCGCCAGCCTTGGACTGATCAAGACGAAGATATAGATTTGGATTTGGATGAAAATGACCTGAACGCTTGGGAGGATAGCCTGTTCGCCACAGGAGCTTGTGGCCTAGCCAACGCAAAGCACTCATGTGAAATTTTACTCCGTCTAATCGATGAACGTGTTGATAAGTTGGTTCAGTTGCACAATCAAGCACCGGATCAGGGAAAGATCGATCTTTATGAGGATTTGCACTGGCTACTTCTGGTTACCGGACACTTTCTGGTCAGTGGACCGGCACTACTGAACAGTGTTTTGCGTCCCGTTTGCACTTGGGGTGCGGAATTCTCCATTCCACAAGCCTTACTCCATCTCAGTGTTGATGAACCGGTGGATATCGGTGTGAGTCGTAGCCTTCTTCGCATGTCCGCGAGCGGTCAGTGCACAAATCCTGCTGAACCGTGGCCACCGGTTACTTTGATGATAGATCAAGTGCCCAGCTTCGTACGGCTAGTCAGTTCCGTAATCCGTTTGCTTTGGCTTCAGGTCAGTCTGGGACTAGGCAGCGCCCAGTTAGCAGAGGATAACTTTTGGCTGACCACAAGGTTCGCTCTCGTCTATTTGTGTTATAATGTCCTGGATCGAGAAGCGTTGATGGCAAACAAATCTCGTTCGCCGATTCTCACCGTTCTTCAAGATGAAACAGGTGAACCACAACCCGCCCACCAAGGCCTCAATCGTAACCTGGTACCCGTCCGGCAACTGGGTTATGGTGATAAAGAAAATCATACCGATGGATTGCTTGCGGATGCCACACGAAGTTGTATTCAAGGCTTATTGACATGTGCACGCCTGGCCTTAGATAATTGGTCCAGTGAGCCTCAGGTGATTGCCTCGGCTACTACGCTGATCGGAGTATTCAGTCGAAATTCCCCTAGTCCATCAATTAACCTCACATGTCCTGCCTGGTACGATATTTGTGCCGTACTATGCGGCACGAACAAACAGCAGCATGAGCTGTGGCCCAGTCTCACTTCGGACACTCTGGTTGATCTCGTCCAATCTTGCCTGTGTGGTAGCTGGGCCATCGATAAGCAGCGCTTGACCCCAGCAATCGAACATTGGCATTCTTCCGCGGATTCGGAACCACTGCTGCTCCAGCTTCTGCACAGCCTACGTGATCGATTGCTACTTGTCACCACTTGTTTCTCTGATCAATTGGGAGGAGGTAGTGCAGCCGCCGCAACCACAGTTAACAGTCCGGCTATGGAGAGCCTGATGACCAGTCTTTCCGCGTTACGAGGAATCGCCCGGGCTTTGGGATTTTTAGCTGCTCAGTCCGATTCAGCCACAGATCTAGTCTCGTACTTGTGGACTGGATTACTGTTCCCAATTTTAAACAGCGGTTCCACCGTACTCATTTTGCGATGCCATAATTCTTCTGATGTGATACAGACATTACTTCACCTATTCTCCGAAGTGGCCGACTCGTGTCTCATATACCTGGCCAACGTTCCATCCGCACAGCTAGACAACCCGGTCTCCACAGATACTGGCCCCTTAACACCAACCGGATCCGTGGCCTCGTCAGTCTTTCTTAATCTGACGGTGACTTTATGTCAGAACTACTCGAAGCAGAATGTTGAAAAGACCAGCTTCGAACCCACAGCGGAAGAGGAACGTGTTATTGAATTGCGTTTGTTTTTAACTCTGCTCAGTCGCATTTTGGCCCACGAATTCGAACTACGATTGACTGTCTGGTCCACAACCGACCGACCAAATCAGAGTACCAATGCATCTTCTTCAGTATGCGCTGTGGATGTGGCTGTTGTGGGTCTAGGTTTCATTTTACCTATGATCTCTGAGCAGATGCTCATGGTTCCCGAACTCTGTCGCGCATTCTATTCTCTTGCCTCGTATGCGTGTGAGTTACGCGTTGAAGCCTTGGCTCATCTAAGCTCGTCGCAGCTGAACTATTTTGGACAGTTGATTCGCTTGGGAATTTTTGGGTCAGCTGCTAACGCGTTTCCCACATCATCAGCCCCATTGTCATCTAGTCTAAACGCGTTTAGCGGTGTGGACAATTCAGTCACACATCAGTGTCTAGAAATTATTACTGCGGTGATAGACTACTGCCTGACTGTGCGCGCTCGATCCGTACCATCCGCGGAGCTTCAATTAGCCCGTCATTTAGTTACCAGTTTGGGTCTGGACACGCGTCTGCTAACCGATCTGTTTACTTTGATTACGAAAGACACGTACTCCGTGGACTTGGAAGCCGTGTTCTCGACCGCTATCCTCGACCTCATTCACTTGGACCGAGACGCGTACGCGCAGCTCGTTTCACAGTGGCTAAACGACTGTGGTCCAGAAGGATCTACTGTGTTCCAGCGGTTGCGTGACGCCTTTGAGAGTCTCGGTAGTCCGACAGAGACGGACGAAGCACAGATAAACGAGCAGAATCCGTTCACTTTGGGATTTACCGACTTCAAACCCAATCGCATTGCCCGCTTAGATTTTCAGCAACGATTTCACACGTTCGTGGCCGAGGTGCGCTCATTCGTTTGCCGTGGCTGATATTAGCTGAACCTGTATCATTCATGTCTTGTCCTAACGACCGTTGGTTTATCGAATGTAGCCATCTCAATGACCGATCATTTTGTCATTGTTTTCATGTGTACATAAACGTGTCTTCCAATAGGATCAGCAAACACCACCAGAGTCTCGCTTCACAATGTGGCTTCCAGAAAAATGTTTCGAGCGCTATCTGATTCTTTCCTGTATTATTATTTTTAAATTCCATCAGATATACAGTTTCTTTTGTACCA
>STRG.9698.1
CTAGTCAACCTCCGCATGGGTAGGAAGAGAAAACGTATGACTACACGCCTGAATGCAAAAGGCCGACTAACACCAACTAAAGCGATTACAAAAATAGCTAACTCCGCAGTTCACCGTGCCACAGAACTATTAAATTCAGTACGGACCAGACTGGAATCTCCTGGTCCAATTAGACGTGGATCTTTTCCTCCCCAACGAGCCTCGTCAGCTGACCGTGTCAATGTTAACTTAAACAACGCGGAAATGAATAATTTTGACACATGTTCCATGCTAACCACTTCCACCAGTTCTTCTGCGCATTCAGGATTTCTCAGTTTCGCTTTACCCACTACTGTGAATCCGGATGATCCGCTACCATTGCCCACTTGCCGTTTGGGTCCATTCCAAGCAGAGTGGTTAGGGGGTCCGAACGCCACTTGGCGACTGGTCACCCAGGATGCCACAATGTCACCACTAGATCAAGCAAACTCAGCCGAACCGGATCTGAAGTCATTAACACGAGCCAATAAAGCTTTAAAAAAGGAACAAGCATTTCTTCAAACCAAACTCAATATTTTGTGTGACGAGTTGGCTAAACGCACTGCACTGGTGCATAGAAACGAACACAAGCTAGAGAAACTACGTGGACAAGTTCGCCACAGAATGCCGGAACACCTGGTAGAAGGAATGCGTTCGGATATGAGACGGGAATTAGAAAAGAAACTAGAAGCTGAACGAATGAGAACGGAGAAGAATTTTTCAATCAACTTGACCTCAGAAGATGAAACGAACCAAGAGGTTAAGAGAATGGCGGGCGATAATTTGGATTCTCCCATTGACGTGTCTGATTTTCCAAATCCTAATCGTGCTAGTGGATGGAAAATAACAGACGAGGACACAGAAACAACAGAGAGAACATCTGATAGGAGCAGAAGTGGCCCAAATGTTGAAGAAAGTAAGCAGATTAGAAAAAGGGTTGACTGGTCTGAGAGCACGACTGAGGACAGTGTCCATAACGTAAACAGTGCGAAGCAGCGAACTAGTAGAGCGTTCGATGAAGGACAAAAGTCTAATTCAGACGGCTCAAACGCTTCAACTAACGATGATGAGACCGGTGAGGAAACTGATGAACATGATACTACGGGAGAGGAATCACACACGGTTACCACAAAGGCCTCCGACAGTGGAAGTCTCGAGGAAGAGGATGAAGTTGATGATGAGAGTGAACCGTACGATGCATCAGCGGCTGGCGACGGAGAAGATGAGGAAAATGTAGATGAGGAGGAGCTAGAGGAAGAGGAAACAGGCGAAGATGACGGAGAGGAAGAAGAAGAAGAACTGTCGAAGACGGATGAGTCTTCGAAGACCGAAGGTCGTTTAAGCTCTCGACCTAGAGTTGTACAGTTTGGCAAGGTTTCTAGGAGGTAATCACGAAACCAAACAATCGGTTTATACCAAATACTTCTTATATATCTGCTTATGTAAATACCCATATTATTGATGCTATCAGAATACTAATGATTATATATGGCTAGTGTTCTTTTGCATTAACCCAGAAACCGCAGGGATCTCCGAAATTGTGTCATCCGGTTAGTTATAAATCCAGACCTGCTGAGATATTGTGATTCCCCACTGTTAATCTCGTGGTCACGGAAACCGGTTGTCCCTAATGGTATTTCAAAAAGAAAACGGAACCTTGACACTGTTCGATTTATTTCCGGAATCCTTTTCTGCATCTCAACGGTACCCACTGCACAATGTGACTTGGCCTACTGCCATGGCCTCCAACTTCGGTCAGCTCACGGGGTCATCACCGGACAGAGAGATCAGTCTATGAGTGAGACTACAGATGTGCATGATGCATCTATAAATCGACTCCATCTCCGTCAGATCCACTTCAGATTGGCAACTGAGGAGACAGACGACGATTGTATTGGGGTCGATAACCTACCTGGTCCGCCAGCAGAAGTACCCATCAAGGAGGCCCAATCAAATCAAACCGTTCCAGTCTGGATATCGGTATGACAGGCTGAAGAATTGTTTACTGGAACCCTATGTGCAGTCTTCAACTTGTGTTGCCCCATTAAAACACGACTCGTCTCTCATGGTAGGATTTCCTCACTAACACTTACAGCATTCAGAAGACAAGAGGTAATCGTTTACAGGTCTCGACGAGGTTCACAAGTCAGGAGACTTTCGCTGCTGATCAGGACAGAGGTAAGGCATTTGGATCCTTTCTTTGTCAAAGAGTTTCTGCAGACCAAGAATCCTAAGCTTCTTTGGAATGGCATACGACTTTTATGTGACCAGAAGACCAAAATCACAAAAGATAAGGTCGATATGAACCACCTCAATGCTGCTTCCATACATTCCTTCAATGACAGCCCTCCCTCATATTCCCCTTGTTTCTGTGGATCTGGAACCTTTCTCTACTGCAGACATTTTTAAAATTCTTCGCAAATCCAATACACCGCCGGCTGCTGGCCCTGATGACTTACCTCCAATGATTCTCACGTATGGTACTGTTCAACTTACCAGACTGATCACTATTTTGATAAACGAGTCTCTGTCCGATTGTTCGATTTTTGATCTGCGGTGTCCAGTTATCATCATTCCAATTCCTAAAGGCTCCAACACCCGTGATGGAGTTAAACGGTTTCGCCCCATTGCCCTCACATCTGCCACCCTTAAATTATCTGAAAAGGCAGTTTTCATCCGTCTTCAAACGATTCTCAATGAGCCACCTTACTCTTTTCAGTTCTATTATGAACCCAAAAGATCTACCTTTGATGCTGTAGCCTGCGTGGTCCATTCCATCAGTAAACCTTTAAATAACTTTGGGGCATCTGTCTGCTGCATATTCCTCGATTATTCTTCAGCCTTTGATTGAGCACCCCGATCTCGTCTTCCCCAGAAGGTTGAAGCTTTCGATTGTCTTGCATAACCTCTTCCCTGACTATCGAACTACTTCCATAATCGAGTTCAGCAAACCAAGGCCAAACATTTCCAAACCCCTTGTTCACAATTCCGGTGTACTCTAGGGTGTAATGCTGTCCCCTTTTGTTTTCCACTTGTGTTAGCCATCTTTCGGTTTCTTCCCCATCTAACATACTTAAATATGCTGATGACGTTGCTTTACTTGAAGCTATTTTTGATTCCCCAGATTTCAGGGAATTCGATGAAAACCTATCTCGAATGGAATGTTTCTCTTCCTTGTTGGGTCTAAATCTGAATCCATCTGAATGCCTTCAATGTAATTCCAGTCGTTCACGTTCACCTTTCCTTACGGATCCTGTTACGTTGAATTCCAAATCTCTACCCAGATTTGGTTCCGTCAGGTGCCTGGGTATTGGTGTAAATAATAAACGAAGACGGACATCTCACATTCAGTACTGTGAGGGTAAACTGCGATGCCTATCTTCCCAAATAAGAATACTAAGACAGTTTTTAACATCGTCAACAAATTTTCCCAAATTCGTTTCTTCAATGTACTCTTCTGGTCTTATTGTATTTTTCACCTGTAATTTTTCCCGGCTTTTTCAAGCAAGACTTCAAAGCCCTTCATCGCGGATTAGTAATTATTAGTCGCTTTCCATCTCTCTCCTTCGACGTTCTTTTAAAATGAACTGGTCGAAAAACACATTGAACCTTGCTTAGCTCTAGCCCACAAGATACTATAGGGTCCAACTCATCCATTAAACTCTGAGTTATCTCTTTGTCGTTCCTTCTCATCCACCACATCTGAAGTTCGGCACCTTTCTTCCAGAATTACCGTATGTACGCCTCTCGTGCACCCTATCTGGCTCGAGTACTGACCAACATGGGCACGAATGGAACGGAATTATTTTCTGAATTTGGCTGATGCTTTCTCTTACGCTCTTATATACTTCCGGCGCCCA
>STRG.24651.1
TACAGGAAGATAGTTTTCGATCATTTTCATTCTCGTTCCCATCCTGGTAGCCGTGCATCTCGAAAACTCATTTCTGCCAGATTTGTTTGGCCCAGTATGAATTCTGACATTGCATTATGGACTAAACAGTATTTACAATGTCAGAGAAACAAAGTCCACCGCCACACTCTTTCTCCTTCCAGTACATTCACCGTTACCGACGTCCGTTTCACATATATTCACGTCAATCTTGTTGGTCCACTACCACCATCAAATGGACATACCCACTTAGTAACCGTTGTTGATCGGTCCACACGCTGGCCGGTGGCAGTACCCATTTCCGAGACCTTGGCAGAAAATATTGCTAAAGTACTACTCCAACATTGGATTGCTATATTTGGTGTACCGTCTACCGTCACCACAGACCGTGGCAACCAATTCCAGCCGACTTTGTTTAGTGAGTTCACTAAACTGCTTGGCTGTAAACACATCACAACAACTGCATACCATCCTTCGTCCAATGGCATGGTAGAGCGTCTACACCGTCAACTCAAAGCAGCACTGATGTCACAGCCGAACTTAAATAACTCTAGCGACAACCTGCCACTAGTTCTCTTGGGTCTGCGGTCATCAGTTAAAGACGACCTCCACAGCACGTCGGCTGAACTCGTTTTCGGTACCACCATATGCCTTCCGGGTGAGTATATCCAACCCAGCACCGATGCCAGTCCTAACCCATCTCAGTTTGTCCAACAACTCAAAGACCGTATGTCACACATTCGTCCAACACCCACTCGCTTGCCATCCACACACGTTGTTGTACATAATGATCTATATACGTCACCTTTCGTTTTTATTCGTGACGTCGCTGTTCGGAAACCACCCACA
>STRG.48760.1
CCTACCACCAGCTTCCGCCCACTTTTGTCGTCTCCAATGAAGTACCGCAAGGTTGCCCTTTAACCACATTTCTCTTCAACTGTGCCATAGTAAATGTTCTTGTCTGGTCTTCCAACCGATGGAGTTGAATTACTTCCACCGGACAAATTTTTCAACTTGCAATAGGCCGATAATATCGCCTTGCTGAATGATGATACACGGGCAATACAGCACACAATTTGGATCGCTTGGTGATTGAGATATCAAGATATGGTGTGCCACTAATACCCTCCAAGTGCAAAGTGCTTTTGCAAGATTGGCAGGAGCCTGTGCCTGCACTGACCACTCGTGGTGATCAGCTTGAATTAGCTGATAATTCTAAGTACCTTGGGAGCTCGATAACAGCTGGAGTTGGTGTTAGGAAGGAGATTAATTGACAAACAGCGAGAGTTAGAGCTGCTTTCGAAAACCTGCGACAACTGTGGCGTTGCCGTGACATCTGATTTCTTCTTAAGGGGGGGGGGAATGTTTGTCCCCGTGTTTCATAGTGTTTTACTCCATGGTTTCGAGACCTGTCCACTTCGCGTTGAGGGTGTTCGGTGTCTTTCTATGTTAAAAAACCGACGTCTCCGAAGCATTGGTCACATCTGGTGGGAACATTGAGTGAGTAATGACGAGGTGTGCCTTCGTGTGTTGGGCGTGGATAACCGCATTTTTAACGAAGTGATCGTTCTGCCTCGCATCCGGTGACTCGGTCATGTTTGACAAATGCCTGCTCATCGTCTACCTTTACGTACTTTATTCGCACTTGTTGGACAAGGCTGGAAGAAGCGACACGGTGGTCAGATCATAACTTGGTGCAGAGGTATGAGGAATCTAGGATCAGCATTGGCTTCGATTGGCGCTTCCCGCCTCCGTGGTTGGGGTCAAGGGTCGTGGGTTGTCGTCGGTTAGAAACTTCGAGGGACAGGGCTGAGAATAGAAGTCAGTGGCACGAATGCTGTGCAGTTTGTCTGTCAAA
>STRG.31606.1
GGAGAAGGGAGGCTGATCCAGCTAATCACCAGAGCTGATGAGCTGGAGCGCGCCTTGCCGTTTTGACGTAGTGTGACGAAGGTTCTTCTTCTTTTTCACGTGTTCTTATTTTCACACCGGTGGACTTAAACAAAGCGCGCCTAAGCTCTAAGCTCGCAATTGTATTTTATTGAATTTGGTGTCTGCGAAGCCGCTACATTCTGACTTCACGGATAAGGCGAGTGTTAGCGCGGCACTTCTGCAAACTTTCCTGGCCGTGATGGTCTCCCTGCACAGAGTTGACCACCAATAAGACATAAACACCAAAAAGTAAGAGATTGGCACAAAAAAGTGAGAGAAAAAAATATACCCCACTGTTTTGTCTTCCAGGCACACCAGCCTTGTCACATGTGACCTATGTCTCTGGGTTGTAGTGTCGCTACGGATTGACTGGTGTGGTTGACCTATTCCCAACGCGGCTTGTTACATGCGGTCCATGTTCCGGCCGGGGCGTGGGAGCTGTGGTCGCCCACCAAAAGCAGCTCCGCCTTCTCTGACAGCCAGTTACCTGACTGTGATAAAACCATTAAAAAAAGAATAATAAGAACGTCTAAAAAGTGTTTATCATTCTTGGAGAGCCACGTGCTGGATGCCAGTAGTTGTGTATCGTGCTACCTCCCTACCTGAAGCCGGCCCTTGTGCCGCCTATCATGAGCACCCAATGTAGACCGTTAGAGTTTGCTTCCCTGACGAAAATTCGGACCCATCTCTCACGGTTCCCCAAACCAGTCCTCACATTGGTGTAGTGAACTGCGTCGGAGATTCGACGAAATACACTCGGCAGTGGTGGGTGCATAACTGGTGTGCATACCATCGAAGGAATTCTGGACGCTCGATTGGCCGTGGCCATTACCTGTCCTGTGCAAACTGAACTGAACTGAACTGAACTGCTTTGCAGCACGATCATAGCGAAAAAGATACCACAGTAACCATGCAATCATATCCGCATCAGATTTCCTTGCTCACATTGGAGCTTAATCTCAGCACGATTGCACTATCGAGGAAGAGCATAGATGAACTCGCGTCAATGTTCCAAGACAAGTGACCAATTACCTCTAATGTATCACTACTGTCACCCCAATAGTTCCTTCTACTTTGACTCCTCATTATAGAATAACCACTATACCGAAAGAGACAGTAACAGTATAGAGCCACGCAAACAGTACGTTAGTCCTACTCGCTCAGTCTGTCACTTCAAACCTATCCTGTCGCCTGGTTGCCTAACCACGTTCTGCGTAAGCAAACGGTATCGAGGGTTATCATTACTAACCACTCTTAACCGTGAAGCCCTAGGTATTTTATTAGTATCCCAGCGATGCCATGCTCACGGGCAAATTACAAATCCTTTTACACGCATACAGTTACCAAGCCGGTGTACGCAACTTCGTCGGCCTGCAGCAGTATGGCTCAAATCCACTGCGAGTCTATTTTACCCATGCCCTACTCACATAGACCTAACCAATCCATTGTTTATTGTCTTCATATATTATCATAACCCACAGCTGGAACCACGTCCAGACTGAAATCTCCCTTTATTTCAGGTTCGTTGTCTCCCACCATCTCAGTCACCAAATTGGCTAACCAAGGATGCCGCTTTGACTCGCACGGATAGAGATTCAAGTGGAACCTACCATAGCAACTGAGACTGAAATCAAACCACACAACAGGAGATACCCCTAATTGCTTATCAGATCGTTCAGCGTTTTCTAACGCAACGAACACGAATTCCAGTTCACGCGCATGCCGATAATATACAGCCACACTCGGCTGATCGACCGACACATACCGTGCCCTGCCAGAAGAAACTTACGCATTNN
>STRG.31053.1
AATTAACTGATTCTAGAACACCGTCTCCGCGTGAAAATAGCGGCATCGATCTTCATCAAGTGTACTGTCTGAATTAGAGTACGTGATTGACATTGCTTGTAGGTGAAATTCTAGTTAAGCTGATTTTTTATAGTTTGATAAACGCTGGGACAATGTCTGTAATGCCTTTTGTACCTTCAAAGTGTAAAATGCTTCTGCAGAGCCGATTTGAACCTGCTTAAGAACACATGCGAAGTAGTCAGGTTTTGTTACCGAGTCAGTTACATCTCAGCACGTAGTTAATTATCTTGTATGTCAGATCGCTTTCGAACCAGCACGACGTGATTTCATCCTGGTGTGTTGTGATTGCTGGCGTTCCTCGACGTAAATGGCTACACAGGATGACTTTCTTAGGTCGGTGGGTAAGAGGCCCGGTGAGGTCCGGTCTCTGAGCCAGGTTTTGGGCAACACCTGGTTCTAACCCCTAGAGAGGACGTTCCAGCGAATAAACACAAGAAGCGGTTTGCTGGTCAAAAATTCACTCGGTGGATAGAAGAGTGGAGCATCTGGAATTTCTGTCGACGATGGGAGAAGTCATCGCACTTCATTGGACAGCCATCGCTCGCCCAAGCCGCATTAAGTTTCGCCTACTCCACTCTGTACTTGGGGCTGAGAAGTGATTCTGAAAAGCAGATCGACAACAAAGCATCAGCGTAGGCGAGACAATGTGCGCAACAAACAGGTCTCACGTGGCTGAGCAGAAGTTCCTCCACGGGTGCTTCGGTCAAGTTCCTTTGCTGGATTGATTCCCCACTACCTCATGAGTGAGGCTTTTGATTTAAAGGCTTCGATTAGGGTTCCCAAACAGAAATCCCTTTTGTGGTGTTGACAGGTGCAAAGTGTGTTTCACCCAGAGACCTCCAGCATTCTGTAAAAAGCCTTACCAATTTTCCCTCTAATAAAGATCGAGGCAGCGCGCCACTGATTACTGCGGCTCTCAGGATGATTCAGGAGAAAAACAGATCAACATCACCTCTTAGGTGTACATGATCACTTCGTTTAATAGCCCTCAACGTCCGCACACTATGTAAGATAGAGGAACAGGCTGCTTCAACCAGAACTCTTGAAACCTTCAGAATGGGTGTATGATGTGTCCCTCAAACGTGCATACAGGACTCCACTTCTGTGATCACGTTTCACACCTCAGATACAACCTTATTCTCTCTTCACGTGTGTCGGTTGATGCGGTGTCTAGTACTCGTGTCCAGACGCGTTTGGACTGCTCAAACGTACGCTGCTAGACTGGATTGCAGTCAGCAGTCGTTTCTATGCGGTCCGGTTGGACGGTTCCATTCGTGTCCACAGCAACAGGCCGAGGCGTCGATGCTTGTTCATGATGTCCATGTATTCGCCCACTGGCTACAGTTAGTTTGAGATCAAGGGAAAACCCATCGGGATTTTTCTGGGCTGCTTCGAAGCGTGCACTCGACGGACGTGATGATTATTGCTGAGAATTTCAACGTCCAAGTTGGCTACTTGGGGTGATTTCGAAAAGCGCAGAGCAGGCCCGTTTGCTGTTCCAGAGGATCGTACTGAACACGGTGATCGTCTCGTCCAGTTGTGCTCTGACCACATTTTTTCTGTCGTGTATGATCTGCCATAAGACTCACATGGCGTTTTTTTACGTCTTCACAATGTTGGACTCAGATTTATCTTATAGTCATTGGTCACCGCTGGCGTGGATCACCTGAATATTGTAGTTCATTTTGGTCTACGTATGTGGACTTATGTCATGCCTTGGTACATGTTCGCCTTCGCTTACGTCTTTCTCATGGCCGTATTGAAGCCACTCGTCGCAAACAGTTGCTTCTAAGAGACAACCGACGGTCCACTTTGGGAGAGGAGTTGTCTACGTGGATTTCGATGCGGCGGATTTACATGAAAGGTGACAGATCTTATGAAAACCACCGAGGAATCAGCTTGAAGAGTATGGTATCCAAACTGCTCGCCGGGCTTGTTCTTCAGGGATTATCCAACTCCCTTGAAGAATGTACACATAAGATTCAAGTAGTTTTCAGATCCGGCAGGGGTTGTATTGACTACACCTCTACTTATGAATTTTTGGAGCCCAGGCACTCCTTCCGTAGACTCACAATTTATATCTTTCTTGAGCTGAGAGCGTCATTCAACTCACTCGACTGTATAGTTCTCTGGCATTGCCTCATTGAGGGATAGGGGGAAGGGGAAAGATCCAAACGCAAGCTGGAACGACGGTTAGATTAAGGTAAGGTCTCCGAACTTCCACGCCTGTCTTCTGAAGGCGGTCTCCGAAAATCCAGAAATGAAACCACCTGTTAGTCGCTTATCAAGAGCGAGCCGCGTTACACTGGCTTAGCGAATTATGATCTGTTAGATTGCCTCGTGATACCCGGGACTTCTGCTGAATCTCTGCACCTCGACGCATGCCAGTCAATCCCGGCTGGAAGGAAGCACCGTGAAACGCAACTCGTAACGAGACGTAAACTTGATGTAAAACTATGTAGGGATTGCAAAATCCGCTTGTTTGAACGTGCGCCAGAGTGTGCTACCACCATTGGTAACTCTCGAAAGGCGCTCCATCTCATCTGAATCACCGATACAAAACCACGATATGAATGAAATACTGTATGACCAACGGCTCGTCGGTTGACAGTCAACAGCGGCATCGTAAATCCTGGGCGGAGCACTTAAGGTACCATTTGGTAGACAATAATCCACCTGATCTATTGTGACCTTATGTAGTTCTCTGCCAAGTCTCGGTCTGTTTGCGGGCTATTTTTAATGGTGCAGTGGGCCTATCCGACTGGGGCATGTCTATTCTGCTGCTTATTTCGAAGAAGGTAAATCGGCATAAGAGGACCACCAAGGTATCAGCTTTACCGGTTTCGCCGCAAAGATTTTTGGTGTTTTTACTAAGCCATTTCTTCGAGGCAAAAGGCCGATGCACTCGCCCTAACCGAAGTAGTTTCTGTCGTGGCTGAGGCTGGGTGGATCGAGTCTTCACACTAGGCCGAATATTGAAGTACAGCTATAAGTTTCAGCAGCCAACGGTAGCTTGCTTTATCAGCTTCTTGGCTACCTTCGATTCGGTTGATTGCGAGTCCCTTTTGACCATGATTCAATCTGATGGGATGCCCAAAAAGCTTTTGAGGCTTTTAAGGGGATACAACTCGACAACTGGTGCTAGGATTCGTATGTACTGCGAAGAATCCCGTTAGTTCGCACTCACTACCGGAGTTAGGGCTGTCCTTTCTCACTGGTGCTGTTTAACTACACTATTGATTTGACAGTGAGTCAGTGAATACACAACTGCCCTGGCGTTCAGCTCAGCCGGACCTGAAGGTCGCAGATGATATAGTCGTGCTAGAAGACTTTGCCACACTCCAACCAGTTCCCGACCGAGTCAGTTCTTTTTTAAAGTCTATCGGGCTAGAAGTAAATTCAGCCAAAACAAAGGCTTTCACAACCTAATAATTCAACAACTTTCCATGAACGACCGATCAGTCGAATGCATCCCTTTAGTTAAATACCTAGGCTTAACTCTGCTTCCGAACGGCCAGGAAAAGATAGTGAGAGCATTCCTCCAGCTAAGACGGACTCTGGACTCTCGGTGAAATTAGTTTGAGGACCGAAGTTCGTGTTTATCGTGCCACCACGCGCTGATGCTCATCTATGAGAAAGTCGGCCACTGCGAGCTGAGGATACCCGTAGGTTGGAGGTTTCCAATTACTGGTACAGGCGGCAGATCCTCAAGGTTAACTGGCACCGTGTCCAAAGGAGACGATGCTGTGGCGTCGGTGAACTCTTCGTCCACCTCCAGCGTCGACGACTGCAGTGGTTCCGCCTTATCTTCCGACGACCGGAGTCAGAGGTGGCCCACAGAACACTCTGTCCTGCTCCTTTCCCTTGTTGGCGTTGTCGCCTTGGTAGGCAGTCCAAAATGTGGACCAGGTACCAGAGAGAGAGAGAAACGTAGCACTCCTGGGCTTTCGGTCGATCTATGAAGTCCGACGATGGAAAATGAGCTTGGTCACGACGTGTATCGAGCCCACCTGCGACCGCCGCGCGCGGTTAACAATCGTCCGTGATATCCATGAAGCCGACTTATCGCCCCGCGGGAGATAGTTGCGTAAAAGTAAAACTTACGCTTTTCAGACACCAATCATTGTGCTCCCAGACATTTGCACAGCCTTTGACTCTGATAACGTGGTTTCATGAAATCAAAATAACAACATCTGCGCCGTAAATGTTTTGCACAAGGAATGAATAACACTAGAACGTTCCGGTGTTTTTTCTTGCAGAAACATGGATGTGATTTTTGCAAAGGTGCGTCGTCCTTCGAATCGAGGTACCTACAGATTGGTCAAGGAAAATGATAACATAAAAAAACCATATCCCCAAGAACTTGCATTGAGCGTTTAAGATGGGATTCAAGCTTCAATGATTTCAATTCATGACCGCCTGTTTAGACCCGGAAGAGTGTCTTTATACTTACAAAACTACCGTCATCCGGCACATTAGCTCCCTAAAAAAGCAGTGGATACAGAAATCAACCCCGAAGCACTTTGGCACGTCTCAGTTAATTTGGGAAACTTATTGAACTTATCCGTCCGTTTAATTGACCCCAGCGAATATTAGAGCTTTTGCCTAATTAAGTATATCGAGATGCCCAGAGGTCAGCAAAGCATCTAGTTTTCTTATTTTAACCAACTGCATGGGTCGTTGTATAGACTATAAGTGCATCTTTGAGGTCACGTCGTTTGAACGTCATCTTCTAGAGGCAGTGGAACAACTACCATTGTATACGAATACTAACCGTACTTTTCCACGCGTGACTGTGGTTCAGTCTGGTTGAATGGAAAAGAAAGAGGGGAAAGCACACGTTTCTAATGTTCAGTTTCACAATGTTTGTGGGTAGGCGATATCTTTTGTTGTTCCGTTTTCTGTGCGGACAGAAACTCTGGTTTGCTGACTCTAGAATGCGCGACATATAATTGCCCATGTGAGAAGCAATCTGGACAAAACAATTCTGAAGATTGACCCCGAACTAATAGTGATTGCAAAATGCAATCGAGTTGGGGATTGCAATCTCTTGGATTGAAATGGCATATCCACCGAAACCACGTCTGAAATGTCCTATCAAGATTGTTGCTTTTACGTCGTCGCTCATTGATTTTTTTACTGCAATCCCCGTACCGCTGCAAAGCTTTGGCTGGTTGATATTTCGCAAAATGATAGTTGGCATGCCGATTTTCGATTGCAGTACCTGCGGTGGCATCCATGGAAAATTGACTCAGTTCAAAGATTCTGTCGGATAGTCAACCGTTTCATCTGTTTCTACAACAGTGCTCACGGACTTGTATTTGACTGCCTGGCTTTGAATGATAGACTGAATAATACTGTCAAGTTCGTAGACGTCTTCGTTCTTGACCGCAAGAATAGCTCGCTCATTAAAGTAGTCGTGATTCTTGTGATTGGCTGGAATATTGGAAATTACTTATTCAATCAATTCTTCTTTCGACCTCACCATATTACAGAGGTTATGAGGCAGTGGAATTCGTCCTGAGGTCAGATCAGTCTGCACTTTTCCTTCCCCAGTTTCCAACAATTGTCGTGCGAATATCTCAGCTGACCGATCGTTTTGCAGCTTGACACGCATATTTGTAGTTACTTTTACCGTCTTAACGTATCCCCACAATGTAAGGTATTTCATGTAGGCATTTATTTCGTCCGCTGGTGTCGATCGAGCAATTACGGGTAATGTGTGCTGAAATCCCCTGCAAGCAATAATAATGCGTTTCCAAGTGGTCTGATGTTTCCGCGATCAATAAGGATCCCCGGGTGACATTTTCTGTGCATTCATCTCAAACAATAAGTTGGCATTTCTGCAATAATTTTCCCATGCCAGATGCTTTGGAAAAATTGCACGTGGGAGTTTCCACGAATTGCGTTCCAAAGCGGAATGAGCAGTTCCTACACCTGGGAGCAATGCCGCAGCTACTCCGGACAACGCGAGAGCCAAGGCTATGTAATTTTGGAGTCGAATCGCCGCCGAGAACAATCTAGGAACTTTTTAACAGCTCCTCTTGGCGCATTTAAGAAGATTTCTCCAACCCCCGTTATTGACAGTTTGTATGCCATTTCGGACAAGCGTCGGCTTAAGGATATTTGGTTTCGTATACAACAAAAGATAACCTGTTATAATTTTTTCGCGACGCAGCGCTACATCGAACGAAGCAGCAGCAGATCGATTTGATGATGGGATTCCCAATTAATGGAGAATCTCGTTTGCGATTTTTAAGCAAAAATGTCCAACTATTATCAACGCTGACTGTAATTGAAAAGTGTCATTAAATAAACAAAACCAAATGTCTCCAGGCTTCTGAGTAACGTTTTTTTTCAAAACACCGACGATTTTACGATGACAAGGGGTTTTACTTATTTACCGAATGCACTGCAGCACAACATAATTGTCAACCGGTCTTTTGTTTTTGATGTCAGAACATTTTTCACCCACGTGCACAAAGCTTCTGTTTGGCATGCTACCGAACAACAGACCTGTTTCATCAAAATTGAATAAGTGGCGCGACTCGTAACCTGTGCATAATTCTAGCATTCTCTGCAACCAGTCGTCCACAATTTGCACACGTAAAATTCCGCGCCGTACGTTACGACGCCGTTGGAATTGGAATAGTCAACCGCCTGTCCCAAAAAAGGAACTAGATAAAAATTGATTCCCGAACGGTGGTATGATTGCTCAAGGAGGGAAACTCGGCGACTAAAATCGAACCTACGGTCCCGCAGATATAGGGAATATCTTCAAAGGGAAGGTGTTAGGGCAACTCTCTGTCCAGATAGAGGTGTCTTTTCTTTGCACGTGAACCCGTATAGCCCAAGAGAATGTTATTCTTCCACGAAACCATTTCGTTACGGAACAAACTGATTTTTCTGCTAGTTCTTTGCCTTCGTATATTTCTCTTCCCCTCTTTGTATTTTCGCGTTTCTGGTTGATCAGTTCACAGCTTCTGCAAAGTCGTACGGACAGATTATATAAACGGTAGAGCTGGTGACTATTTGACTTGTGGTGGTCGTCGCTACTGAACGTGCGGTACTGCGTTGTGTCCAACTTTTTCCTCTAGCCAGCGAGTGGACTAGCCTCATCGAATTCTGTACTCCAACTCCAGGTCTAGGAAGTCGTATCCTAGCGGTGCCGTGTCGTTATACTGATCGAGTGTGTCATTTCCCTACGAGACCGCAGGTGTTGTGTCTCTTGCGCTCTGTGCTTTTCATTCTGCGTTTGACGTGTTAACACCAGCAAAATGTCGGCTCACTCAGTCTCGGGGAAATGAGAAGTTCAGTGTCAATTGTGTATGGCCTAGTGTCATAACAGAGACATCAGGCGGTTGCCACACAATCCTAATCCGCGGAAAATGTCGTCTTGCTTTCGTAGTTTTCAACATCGAAAAAAGAGTCAAATTTTCGTTGAATTATTCGACGCATATAATTAGTGTCCTCTGATCTCAGCGGTGTAGCTGGCTTTTAAACCGGGGTTGTAATCGGTTTCGTTAATTTCTGTCGGTGACGGAGTGGTGTTGGTCAATGAGTGATCAATCGCAGCACAGATATTTGGAAAACGCCATCGTGGAATTTGTTGATGAGTTTCTTCACTGTCGCACAAAGTTTGACCTGTTGAGGCTCACCATGTGTCACTAATGCAATTTCCAGGGTCAAGTTCGCCGGTGTTTCCCAAAACCATGCGTGCAGTCGTCATCTGACTGTAGTTTTTAACGTTCGAATCTTGATTTAGGCTACTGGCAACGGTTGTAGTAGCTGAATCATTTAAGGTAACCGATGCACTCGATGTGGGCTGATAGAGCACTCGTGATACTAAAGCCTGCGTGGCGTGCATGCTTTGATTCAGATTTCACTTCGGCCGACAGTTTTAAGCATTTGGTTCCAGTCGGCAATAGTAGTTGATGGCTGAACAAAAATGATATCAACTGAAAAAACGTTCCCCTGGAAGTTTGGACGACGGTACCCGTGCCCGTTAGTTACAGTCTTAAATTCGTCGCGTTTAATCCAGAAAGGAACACGCAAAGTTATGGACACGTTCCAACAGCTCTCCTGGTGATTTTTCGGCCGATATACGCTCACGTTCCTAGAAGCGGCATCTTTCAAACTGTACATTGCAGTCAAACATTATTTTTAGCAAAATGAATGAACGGGATACCGAGAAGCAGAGGAAAGTCACACCTACCTTATAGGTGCAATGACTATCGCATTTTGGTTCCATCGTAATGACAAACTGATCACAAGTTGGCGTTGTTTGTACGAACTTACAGCACCTCTGTCCATCTTACTAGTTTGGTGTTTGTAATGGAGTAGATCTCTTTCAATATCTGACTTGCAACGATGTAATGCTTCAGTGTGAAAGTTCCAATGTTAATAACACAGTTGTTGGTAGATGTAGACAGTTATTTGATTGCGAAATTGTCCAGAGAAAGGTTACCCTGGAAAACCGAAACGTTGGCGAAACACGCCTACCAACAACGCTGTTATTTACGTTTAAAACGTTCACAATAAAAATAACATGGTACATCGAATTTTCGATGCATCGTTTGGTCCGGATATTTGCGGATGCAATGCTTCGTCTCACAGAAATGTCGGGAAATGAATGACCTCATCACAGTGGGCTTATTGTTTATTGTCTTCCGAGGCAACACTGGAATGTGTGAGACGTTCGACGACTAAGGTGACTGAACATTCGCATTGGAATTGACAGACGCTGTTAGAATTTTATGTCTATTCTCTTAGTATTGTGGAGGCTTTTGCCCTGCGCCGTGCCATACATTAGCACAGTCGGTATCTCCAATCTACTTACGGTTCATGCTTGTTTATTCCTCGTCTTCCACGGAGTGAAGTTGCTCTACCGATGAGGAGACTCTCGCATGTGTTCGGGCTTGCTAAAAGTAGCACATCCACATTTTTGTACGGCGTTTTTCGCGTACTGTTCACGCATCTTTGACCACCACGCGGTGGCAAAGGCCAATACCCTATACGCATCAGCCGCTGCTACACACGACCGTTAGATTGGGATTTTGAGATCAATTACGTTGCCTGGCAAAACAACCAAATAGCTGACGCGCTTTGTTGTCTTCCTTTAAAGAATGGATATAAGAACAGCGACCGGGAGAAAGTCAAAACGATTGCATTTCTCAGTGATGCGAACTCCAAAACGATTGCGCCTAATGAAGTTACGAAACACACTGAAGGCGGTCCAGTTATGAAATCCGTCTATAACTACCTTTCCGCCGAATGGCTAAACAAAACAACAACCCGAATTGTTACCATTTCATGCCGCCGGAGATGTGCTACCAGCGGTTAACTGTGTCACAAGAGGTCATCGACTTGTGATATCGGGAAGTTTGGTCCCTGAGGCCATATCAGCTTGGCATGAAGGACAACCTGATATCGCGCGAACGAAAGCCTGCATACGCGAGTACTACTGGTGGCCACGATACAACCCCCGTGTTGAGGATTCAGTGAGATGATGTGTGCCTTGTCAGCGTTTTCATAAAAGCACGAAATCATTTTATGCACCTGTTGTTCACGCCATTGAGTATTTTATGAAATCTTGGGTAAAGATTGCAGTTGATGTCGTGGGTTCGTTTGAAAACGCCCCTTATCACCAGAGAACGTTCTCATTGCCGTGTGTTTCTACTGCAAGTGGCTAGAAGCTTTTCTGCAATGGCTGCAGCACCTATTTATGAGATTCGGTTGCGGTTCCGTGCAATCCCGCAGTCAGTGGCATGATCGAACGTGCAAATCGCACATTGAACGAAGTCATTCGGGCCATAAGCATTGAGGGGAAGAAATGGGAGGAGTCCCTTACTACTTCATTGACCGCCTACGGAATTACACGGCATGCTGCCATCTGAAGGACTCCTTTATAGTTGGTGTTGGATAGACAGATACACATGCAATTGAACGCGGCCCGACTGCAGTATAAGGATTCAAACTAGGGCAGTAGGAAAGGAGAACCAAATACCAAAATAAGTACAGATGATACGGTCAGACGGTTGAGCCTGGAACATGTGTCAAGATACGCGGACCTCAAGTTTGCAAAGGTAAGAACATGTTTTCTGCCCCAGCAAAAGTTGGAAGCGCCCTGTCTTCCGGTACATACCTGCTGCAGGACGGAACTAAGGCTAACGCTCGCCGGCACGTTATCGGATACAACTAGCGAAGCCACTTCCGTTGAGAACTATACCCTGTCAGCACATGCCTGCAGCAGACAGTATGAGGCTCCGAAGATCCGGCCGTGAACGTTTTCCAGTTGGACGTTACGCGCAGCTGAAGTAGAAAAGGGGAGAGGGTGTTGTGTCTTGACCGGCCCTAACTTGTCGTGCCATATGCTGGCCACGATTGCTGTGCTTGTTGCTTGTATGTGCTTGCGTGTCGATCTATACTGATCACTCCAGTCACGTGCCTCGATCGATAGAATCTGACTATCCTTGAAATGTATATGGTCGATGTTTCACTCAATTCTATGCTTGTAGATTTCAGATTAAGGTTATCCGGTTTTGGCGACCGAATACATTCTTTTCTCCTACGGTGTTGTTTTGTGAACATAACGGGATTAGGTAGAACGCAAATGATGAGCGGTTGTCCGAAAGTAGAACAAATTGTGTTTGCATCTGGTGGAATAGGAAGAAATACACCCTCTTGAATACATATACAGTGTATGAGTCGAGATCGATAAGATATTAGTGCAAAGTTTGTCACAAAGAACGGTGTTTCTCTGTAAGAAAATTGGCTACATTAGGACGGGATATGCCATCGGATCGCGATATAACTTTGATAGACCTTCGCAAAACTACAAAATCTTTCTTTTGAAGACCGACAAAGATGACAAGTGAACAGTAAACGAGGTGTGACATCACGTGAGTGTATGCGAAACGTTTAAGTAGGTATTGTGGAACGTGTAAGAACCTCAAGCGTAGAATATTGAAAGATGGTCGTCGAATCTTTGTGAATGCATTAATTAGGTTCTGGTACCAGGTGGAGTCTCAATAAAAGGTTAGGCCAAGATATTTCACTGACCGAACTTTGGGTAGTGTCTTGTTGTGACCGTGTAAAGAAGGACAACTTCCTCCGGCTGAAGATGGACATCCTCACTTAGCGAGTGAAAATAGAGTGCCAATAAATTCGGATACAGTAAGAAATCAATGTGACGACGTGGACCACTGGATAATAGAAGATAGGGGGTCACAAATTCCAGAAAATTGAAGGTCATTGTCAGATTTGGCTTCAGTGGTAACATCAGTGTACTTAATCAGAAGTTTTGGGTAAGTTGCGAATCTAACCTGGAAAAAGAAGACAGAGTGACACCCCAAAGTATTCCTGTGTTGAGAGGCGGAGTTATGTCGCCATTCATTTGATATTGTGCCATTTCTGTGTAATAAATAAGTAAAATAAAAATTATTGCTATTATCAGAAGTGGCAGAGTTCTCAATCAACAACTTCTTCAGTTTGAACGATTAGTCCTTTGTGGTGGCCTCTCGTACTCGTCCCGACTGTATTTGCGGTGACAGGCATGTAAAAGAAGAAGGGACTATTTCGGGATCAGCCCGTGAGAGACAAACTGGGTTCTACCGACAAGCAAGCGGACCCCAACAGGACTCCAAGAAAGCAGAAAGATGACCCGATTCGAGAGCTGGAGGTCAAGAAAACAACCGGGTGAACGCAGCGAGAGCGGCATGCATGAGAACAGGCTTAATTATCGCGGGTACATGGTTGAAAAGCAGCCGGCATAAGCAAGTAGCAAGAAGATCGATTATGAAAGTGCGGGCCTGAAAATGAAGTATTTAGACGGCCGTTCTTGCT
>STRG.4007.1
ACATTTTAGAAGCTTCAACGTCGTCTCTTGGCACTTCGTTCGATACCATCCTGTTCTGTTAAACGGATGGCCGTCAGACCGAACTGAACTGAAGACATTGGCGGATATTGGCTCTTTGGCGCTCATTTCCCGATCACAAGGACACTGAACAACTACTTCATCTGACGCGCACCTTACCTTCGATGTCTTAGAATTATCCCCACACAATACTGACAAACTACCTGGTCTACGGAGCCGGCTGAAGACTCCAGGCCTTTCCGTCATCCCATCGCTCCTTCTTTGTCCTGGTTCTCTGAGATCCTTCTCAACCTGATCCCATAATCTCGGACTGCCCAACCCCTACTGCTATGTGGTCTAGCCAATATCCCTCGTGCAAATCCCTCCGGTGGACGAGCGGCCTAACCCACGGCTGTCGCCGGGGCCATTCCGGCTTGCAGCAATCCTGCAAAGATTTTCGGGCGCAGCTATTTTGGCGGATCGCACCTCTGGTCACCAAAGATGGTTTCCGGTTTGGGTGTCCAGCGCAAGCCAGCCTCACCCGCCGGAAGGGCTGTGGATTTAAAGAACTCTATTTATACTACCGAAATGCCGCACATACTCCGCTATCTCCTCCGGTTGTCATCACCTTTTTGTCGTGCTTGCTTCCAACGTCGCCATAATAAGTTACCCTCCTCAAGCCCGGCAAGCTTTACCTTCCGTAGCGAATAATTATCGCAAATTTAAAACACCATTGCTTTTCTCGGATCATGCTTCATGGTCCACTTTTCCAAGGATTGATGCCAAACTACCCGCCAGTCCCATTCGCAAAGTCAACCACTCCCTTCGGGGGTTCAACGAAACACACTGTGCAGAGCTGGGTGCGTGAATAGCTTGCATACGGCCAAAAGAATTCAAGAGGCTTGATCGGCCGTGGCCATGGCCTGCCCTGTTCCAACTGAACTGAACTGAACTGAACTGAAGGTGAAACTTGCTCCTTTTTACCACTCTAACTGACATGTTCGAAAACGATCACATTTATTGTTGCCATTCACTTCCGTTCCATAATTCCAACACAGTATACTTCACTGCGAAATTTTTATTTCGAAAGTATTGCAAAGGTCAGTGATTTTGGGACAGTTTTTCCTTCCTATCTTTCTCACTGCTAACCCACTTAGGGCTGCTGCATTACAATATCCTCATCTTGAGAAGCATCGCGCTCTCCCCATATATACGCATCTGAGGGACGCCTTACCACAGCCGCTTCCTTCGTTGCCATCAATTGGTCCAACTTTTATGGAGAAAACCGACAGATATTACTCCCCCTGTCAAATACCCTCTCTTACTTTCTGCGGTCTATGGGTCTCTGCCAGTGTTGTAGGTATGCGTCGGACATTTATCCTTCACCCAGTTCTCGCTTTTATATTGATGTATTATATTCCACTTTTCTGAAAGAAAACAACATGATAATGATAATGATAATGGTTTATTTCGGATAATCCCGAGGCATGCTGTAATGCAAGACAAAACGGTACAATTGGACGCAGAGTCCGAACTCCGAAAGGACGATTCAGGTATGTGCTCTCGATATTGTACAGGAGGAAGTATTTAATTTACTCTCTTAGGCGGAGCCCGGCAAGTTTGAACTCCAGGCCAAGTGGCCAACCCGGCCAAGCCAGGGTCAAGCTGGTTGGAGGTAGTAGACTCTCACTGAAATATTACAAAAAGAGGGACTGTGCAACGACAGAGTCAAACAGAATTGACGAAAGTTTTGTTCATCTGGAGGAAAAAGAAGTTTCCAAAGGGGGGTGAAAGAGCTTTAGCGCTCCGCGGAGTATGGCACGGCTTCTTTTTTGGAAATCAGAAGATGAAAGGAATAAATTTGCAGACAAAGAACAAGCCGAATGTTTCGAAGATTACCCTTGTAACGTTCAGCGACCAAATATCGGCTGAGTCAGTTAAATACCCAGTAAGTGATTCATTTGTAGAGAGAGATTGCTCAGGTGACGGTGGAAGAAGTGGCCGGACGTAAACATGCAATCGCTGAGCACATTGTTTACTTTCAGAAAGATGGAATGTGATGCACCAGAATGGAAATGGGAACTGGGCAACAAATCCGTTTTTGATGAGTAGCCACGATAGCCGCAGATACATGGTTTGCAAAGATGAGTATTTAAATGACAGGTAAGTATTTACGTTTGATTATCGTTATCTAAGGGCCGAACATGATGACCAGAGAGATGCGAGAATCAAAACTGTCTGAGAGGATTTACCAAGATGGAATACCGGGTGTGAAAAAGCATCAAACAACCGATGAATGCGTTTGCGAAGTTGGGCAGTGAAGTAGTTGACAGGTAAAATACTATCTCTTGGTATTCTTTGTAAAAGGTGGATCATGTGATGGCGAAAGTTGAAAACGCTGCGATATATATGTCTCTCAGATGTGAATATAAGGGAAGGGCATAAATCTTTTCAAAGTGAGGATATAGCAATGTTACAACCATGTGGGTGAACAGAAGGACTGATGGAGAGAGCGAACTATCACAATATCACCGACTATTGGGATGCTCTGGAGACAAATATTCCTCAGTGAAATATACTGTTTGGACTTTGTGGGACGGAAGTTTAGGGCAACAATAAATGTGACGTTTTGCAATTATATCGATAACTGTGATAAAAAGGGCGAGTTTTATCTCGGGGATTGGTTAAGTTTGCGAATGGGACAAGCGGGTGGTTTGGCACGAATCCTCGGGAAAAAGGATCGTTAACGGTAAGCCGAGTACGGAAATGGCCTTTTAACCCCGCGATAATTATATGCTAGGGAAAGTAGGTTTTGCCGGGCCTACAAAGAGGTAAGTTAAGATGGCCAATATGGAGACGATTACGATAAAAATAGGCGATAACTGGGAGAGATAGCTCCATATTTGCAGCATTTCGGGTGTATAAATATTTTTTGCCTCAACGGGTGCTGGTGAGTGGGGCTGACCGTGCGCTGGACACCCAACCTGAAAACCATTTTTGGTGACAGGAGGTGCGACCCGCCGTCCTAGCTGCCCCCGCACATCTTCGAAGACTTCCTGCACGCCCGATGTGCGCCGGCCAAAGCGGCGGATCTGGCAGCGCTCCGCACCGGCGGGCTTCGCTTGAGTAATAATGGCGTTGTCACATAGAGATCGAACAGTCCAGAAGCTTGCGACCAGGTTGAGTGGGGTCCTGGAGAGGACAGCCAATGTGATAGGGACGAAATGACGGGCAGGTATCGAATTTTCAGCGGGAAATGTGGACCAGGTGTTATGCCGAGCCATCGAATGGAAGGCACACATCAGTTGTTGTCTGGAAGGGTAAAAATAGGAAAACGCAGTCTGGGGTGCTCCCAGCTGAGGATCAACGGTCATTGGTAAAGAGAAACCTCTAGTATCTAGAAACTGGAACCACTTGGGGGATGGGTCGACTTTGCAAACAAAATTTTGTACACGAAGGATTATTAAAACTTGAGTGATATATACGGCGACTTTTGTGGTACTTAGGTCTCGTGTCCCTTGACTCAGACCCGCGTGTCAGTAATCCAAACCAACTTCGTACGCTCGCTCCTCCGATGTGTGTGGATCATCTTTTGATGAGAGTGGGAGGACATCAAGCCGTTAGTTTAATTTCTCTTTAAATCTCGGAAAGTGGCTTATTGCACGGACATTCGTTGAAAGTTTACTCCACATTTGTTAATATTTAACAATGAAGAAATTGGACCGTAGGCTGATTCTCGAAGATGGCACAGTGACCGAATGAATGTTGCGGCGTAACGAATACCTTAAGTTTAATGGGTCTCGTACCACAGGGGAGACTTTGCAGAATCTATATTTTAATAGTGAGTGGAAAGAGGACACGTTGTTCTTTATCCGTCGGAGCCAAAGAGGTCTGAGGTGTAGCAGGTCACAGCGCTGGTTATAGTTGAGACTAAACGAATATCCAACTATTTGTTTAGTGAAAGTGCGCCGAACATTTTCGATGGCGATCCTGTCAGTCTGGAGCATGTAAGAGCCAACTATTGAACTATACTCTAGCAATGTTCTAAGGTGTGTTGTATAGACACTGAGTTTACTTTCACGCAAACGGAATGTTTTGTGGACAAGTCCTATTAACCTGCGGGACCTAGCAATTTGGGTGTCTGTTTGCCCCGAGAAGTTGAACGAACAGGAGTAGTATATGCTCAGGTCGCGCACTGATGACTTTTGGGGGATCAGATGACCACCTATACTGAACGTTTCGGGAAAAACATGACACGTGTATGTAAGAATGCAGCTTTTGTCCGCCGAGGACTTCATTGCCCAATCGGCACACCACGAATTGAGCATCCGTAAGTCCTCCGATATTTTTGCTATAGTATTACCCAATGAATTATGGTCGAAGGTGTACAGCGACTTTACATCGTCATCAAATAAAAACGGAGTTCCATGGCAAACCACGGTAAATATATCATTTATGTGCATGAGAAACAACAACAGACCCAGTACGCTACTTTGGATGACGCCACTGGTTGCAGGGCTGGGCGTGGAAATTGTGCCATCAACGTTTACAACTTGACTGCGCGAGGAGAAATACGATTCTAGCCAGGCTTATAGTGGGTCATCAATGCCGTATGTCTTAACCTTTGACAGCAAACGAATATGAGACATCCGGTCGAAGGCTTTGGACAAGTCTAAAAAGACTGAGATCACTGCCTTACCATCATTGGCAGCTATCGTAATAAGGTTTAGAAAGTCAGTCATACAAGTTGCGCAGGATCGATGTTTTAGGAAACCGTGCTGACCTTCACTTATAAGGTAGTTTTTAGGAAGGTGATTTGTTAATTTACCTTCTAATAAACTTTCCATGGTCCTCGATACTACTGGGGTATGATTAACAGGCCGGTAGTTGGCCGAGTCCTCCCGTGTTCCCTTCCTATGAATTGGAATAATAACCGAAGTTTCTCAATGTATAGGATACCAACTAAAGCGCGTAGACAAATTGAATAAATTCGATAAAAAATTGGGATATCTGGGCCGCCCAATTTAAAGATGGCCAATGGTAACAAGTCCGATCCGGGGTGGAAAGACATTTTGATATTTGAAACTAAAGGCTCGGTTTCGGAGAGCATGAATGTTACAAAAGAAAAAGGCTCATATGATGGTACTGGTGGATTGCAGAAAAATGTCACTGTGTCACTAGTTAAGGAAGAAGCAGAAAACTTGTTAAGCGCTTCTGCTATGTCCAGCGGTTTGTTGAGGCACGTGTTATTGAAAGAGGTAAAAGAGATAGATGAAATCGTTTTGGGGTTCCTCGACTTTATCAGTTTTGAAAGAATCTCGACTTTCCTTGAATCACCTAAAGCCCTGTGTTCCTGTTGTATCATTTCACTCTCGGAGTACAGTCTTATCATTTCAGCCAAACAATTTAACTGTATAAACAGTGAAAAGTCCCTTTTTTAGGATAAACGATTTGAAGTCTACTTAACTTCAAGTTGAAACGAGAAAATGTATTGTCTTTAGGGCGGATTGACGATCCTTGTGACGGGGTTATTCGGTTGAGGCATCGTTCAAAGATAGAGTAAAGTTGATCTGCCACCGGCTGAGGATCTGCACTCAAAAAATGTGTCCCAGTTTTGGCAGCAGACCTGAGAAGCCAGTATATTCCAGTTAGCCTTATGATATGGTTTATGCAGGGGTGTCGGCTGTTTATCCTTTATGGGCATTGTGAAGCAGCAGTAGACAGTTGCGTGATCACTCCCGGGCAGGTTATTCTGAACTTCTGTTATAACCTGGGTTAATCCTAGTGACAAGATAAGGTCAAGAGTGTGGTCGTGTCTGGTTGGGGACTTGACGTGCTGCTTCCATCCGCTTAGGTGAATTGCATTCAAAAACTGCAGTAAATGGCGTGGTGCTGTGAGTGGTGTTCAGCACATTTCTGGCGCATAAAAGTCACCAGCTATCAATTTTTGGCCTATTGTAATATCACTTATTAGGTTGAGTGCCTCGATAATTCGCACGAAGCCACCAGAACTAGATCTAGGTGGACGGTATACGCGACCTAGTATCAGCTCTTGACGTTCGACTTCAACGTTCAGTCATACAGAGTCGAGAATGCCGTCTAGGATGGGGTGCTGAAAGCCTGCGGCCCGAAAGTTTCCTTTGCATATACTAGACAGCCTCCACCACGTTGATGTGCTCTGCCTTTACTGAAGGATTTGTAGCCGAGTACCTCAATGTCCCCTACTAGATAGGAGTCCGATAACCAAGATTCCCTCAATAAATTAAAGTTATAGTCATTTGTTAGTGCAGCTGATCCTATGTATTGGATTTTGTTCCTAATAGAGCGTGCATTGACCAATAGCGATGTGAAAATTCCAGTTCTTCTGATGTCCTCAATAATATTAGTACTCACCGTTCGTTGACCGCTGAATTTAACCTGAAAAGAATCATCAGCGCAGGATTCAAGCCCGCTTAAGTTGTCATTCACAAAGGGAGGACTTGGGTCTGCATGTGAAATATTAAATGACAGGGTGTTAGGTATTACACTACTATACGACTGATTGGAACGGTTCATATGAGGCATATCTAGGTTATGGGCCATGTTGTGCCCACGGTACGTATGGAAAAAATAGACACTTTGGCTGGATATGAGGTACCCGCTGGTAGATGGGAAGATATGCGATGCGCTCGGATAGTTTAACGGAGGGGGAGGTAGGAAAGATGGAAATAATGGGAGAATAGGCTGATGGGAAGGTTCCGTTAGTCCGGAGTTAGGTATGAACGCAGTTCGCTGATCATACCATCTATTTTTATTACGAGTACGGTCCCATTGTTGTGGTATCACCGTCTCGGAAGTGCTGTTTTTTCATACGCTTGGAGATGCTTGGGTATCCCAAATGAGAAAAGTCGGTCGATGACGAATTTAGTCAAGAGGGAGAACGATCACTGTCATTGTTCATCCATCCCCGTATCTTTTGCCTGCATGGGGACTTAGCCTTGGCGACTAACCCCTCGCTGACCCTCTCTTCTGGACGGTTATTTATTGTTAGCGACATTCGTAGCATACGAGTGGCACGCATAGGCTTTTCATCAGTTTTCAAACAGGGGCCTATGAGGAGAGATATTAGCGCTGCAGCTTTTATTTCATTGATAACTTGAAGTCCCGTGGAACGGTCGTCCGGGGCTGGAAGAGTAATGTGAGACCCTCTTGGGATGAGCCCGTAGGTGCTGTCGATGTACGTTGTCGTTTTGGCTGGGGTAGCTGTAAGGAGGTGAAGAAAGACTCGTCTAGGTCAACCAACCCTGTGGATCTTCTAGGGGTAGAAGAGTGAGAGGTTTTGTTGATCCTTGGTAAGTGCTTGGGGAAGAGGGTGACTTCCGGATCTTAATGCCAATGTGATTGGAATTTATAGCGGCATTTCCACTGCAGAGTACCAATGCTTCATTGATATCTAATCCACTGCAGTGCGCCTCAAGTTTTTCTCCATCGTCCCTCGCTACTGCAGTTCCTTATGCCTATTTCTAGCCTTTATCATGTTTATCAGTCGGCCTTCAGATGTATCTACCCGGACCAGTCACCCAGTCCACCTGTACGGTCATGTACGGTCCACCCTTAAATGTTGTCATCGTGTCGTTATGGATGCATACCTCTGAGAACTGATTTAACAGATTGTTGCTGTCGCGTAAAAGTTGAGAATCGCAGGTATAATGTTAGTCTGATTTTTGTTTGAGTCAGGCCCAAAGCAGTATATAAGTAACTGTGATCAAGGTTATAGCCATTCTTCCTGGCTTGTTGTCATGGCTGCCTCCACAGGTTCTGCTGCGATGGTCGATGATACGGAACTTTTCCGTCGGACTGTTCGGACAGCCTACACGTGTTTCAAAACGTTTGAGGAGGATTTTCAACTATTCCAAAGAAATAATTTGACGTCCCTCTATATTTACGCAAGTGTTAGTGCGGAGAATTGGGTTCGCACCCACCCTGCCGCATTCCCCAAGTCCTTTCCGTATTATCGAGTGAAGTATTGCTGCGTACACAGCAGACGCCCTCGGCGGTCCGCCACGAGGTAAGTATTGTTGTTGAATTGCTTACTGACCTTTCAGATACAAGAACGTTCATTGTCCGGCTTTTGTTATGGTTCGGGCTGTCGAAACCCAATACAAGGTTGTGTCCCATTGTTTGAGACATAATCATAGGTTTCACTCGTTTAACGACCAGTTGTACATTAGGAATAGACGTCTGACTCTTGATCAGGAGTCTCACATCGGCGAGTTAATGAAGACGTTTCACAACTCGTAGGAAGTTTGTTCTTATGCTCGTGATAAGTATAACAGATTGTTTACCGTTGCGGACCTGCAGTCCATCAGAAACAAGGCTGCCAACCTGGACAGCCAAACAGACGCTCTGTGGGTGAAGCAGTTAGTTAGTGGAAGGGGTTTCCTCAGACTTGTGTACAGGGAATCATTAGTGCAATAAGTCTTTTTATTCCACGAACCGTTGTCCCGTTGGTGGAAAAGTTTGGCGAAGTTTTGTTGGCTGATGCGACCCATCAGCTAAATTGTGGAGGCTATGTTTTGTGGCACGCCATGATTATAGACGAAAGCGGGTTAGGTAGGTCTATTTTTTATGCTATTCTCCAGAACGAGAGTGGCGTAAGTTATCAGCTTGCGTCCAGGGAAATGAGGGACCGCCTACCCGGCTCTCTAAATGCTAAGAAGACAATCGTAGATAGGAGTTTGGCGCAGTATAATGCCTTCAGGGAGCATTTTCCTAACTGCGCAGTAGTCTTTTACCGGTTTCATGTTCTGCAAGACTTCAGACGGCATTGTTTTCAGTTCAGTGGTTTGTCAATAAATGACAAACGGGTTCTGTATCGTTGGATGATATCTCTAGTTTATTCATCTACAAAGGAACAGTTTTATAGGTTTAAGGTGGCCATAACTGGTGGACGAATTGCTGCGAAGCACTATCTCGATCGGGCGTGGTTGCCATACGAGAATATGTGGGCAGGTTACGCCGTTAGATCTGTCGTCAATCTGTGCGTATTGACCACTAACCGGGTTGAGATAGAAAATAGGTATTTAAAACTGGGATTATCTAAGAGATCGTCGTTGGTTGATTTGTTCGCTCGCATTATAAAGCGGACGGAAAATTTGGACGAGGGCAGGCGCCGTCGACTGGGGAAGCTGTTGGCGGGTTCTTTTCAGGCTAGTGAGGGGATGGAGAGGTATGAAGGTTTCCTTAGTCGACTTAGTTCGTACTCGCGCTCTGCCGTTGGGGAGCACGTGCGTACACATGTGATCACGGCAGTTGGTGCTGGGGACGGTTTCTGAGTTGTTCATTGCAGTCGGTCGCACACGGCTAGGGTTAAAATGGGTGCTAACCCGCAGCGTTCGTGTAGCTTCAACCAAGTGTGGCTACTCGTCTGCGGGCTTATCCTGAAGGTATTCGAAGTAATCAGTTACGACACCCGTAGGCTACCGGCGGGTCTTTGGGCTCTGCCGGATGAAGGCCCATGGGAAAGCATACAGCCTCGACTTTCAAACTCACCAGGCGTCCACTAAAATCCGC
>STRG.45827.5
GTATGATTTATCTTAGAGCAACCTTGGATATTGGTTTTCTCAGTGCGCACGTCTCGCGCGCATGATCCACCTCTACGTCACGTGACAGAGCTTGACAAGTTTGTTTCTGCCAATCACATTGTTGATAGATCAATGACCGTGTGCGTGTTTCCCTTTATATATCTCATGCTTATGAAAATGCCGTATTTTTTATGGTACTTGACCAATACACTTCAGTGTCAGTTCGTGTCTTCTGATTTGATATCGGGCAATTCAGTCATTGCAGTTTGCACTCTAGAACAGAAGCGGTGGTTTGAGATGTGAAATAAGTGAAAATATTTTGGTTCTTCTACGCGGTCGTTCATTTATCAAGGCGATGACGCCTACATCACAGTTACGGTACGAAGCCGAGTGGTCGACGCGAAAGGCAGCAAAACCATCCAGGTTTCTTGAAGGAAAACAATTTCAGTGATGAACAAAATCAGTCAATTCCGTCAATTTTTCAAGCAACAATCGAACGTTGGAGCTTATGGTAATTGTCCAACTTACCATCCAGTGCGATGTTTGCGGGGATGATATTTCAGTTTTCCGAGAATTGTCTTCATTTTATTTGTTACTGATTTTCCGAAGCTACTAATCTGCAGGAAGTTTGAATGTTTCGAAGTTCTGATCAAATCAAACGAATATGATACAATATCAGATATGGCATTAATGGTACCACACTTCTATGTCAGCAAACGAATGGGGGGGGTGCACGTGCCCAATCTACCGAGGCCCAGTAAGTGTATCAACAGGATCCTCCATCTTCATCAAACGAACACCAAAATGGCAGCCTAGAACCTGCTCATCACACAGCCAGTGGCGTAGTTGCATTGGTGCTCTCTATTTTCATGACTTTCTACCACAAATTCCTTACGTATTTGCTTGATTCCTATACTTGTATTCGTATTACTCTTAACTGGATGATGCTGTGTGCTAGCAGTCCAAACCGGAGTACGGAAGTGATCAACTTTGATGGTTGAACGAAGTGAACTGAACTGTGGGTTAGCACCGGAGAACTGAAAAAGCGTATTTTCAAAGCAGCAAAATCAGCTGAAATCTCATTAAATCTTATGAGGACAAGAAAAAGTATTATTAGCACGGGATAGACTGAATTCAACTTGTTCGCTTCAACGTATCAACTGTGTTCGTACATTCATCTGAAGGTTGTTTCGGAGAGGAAAACAGAATAAGGGACATCAGAGTACACCGGGGGATTGCTGAATGAATTTACAAACAACTGTTTAACTTTCGCAAAGCAACTACGTTCAGTTTAGAAATACAGAGAAGAGAGTTGTCATAAGGAAGATGGATCGATGTCACTCACGAGGGAAATTCGCTTGTGAGTTTTTACACACTGTGGCTGAATCCACCAACTGTTGCTGTGACCGGATCAAATCGGAATCCTGATCTAAATGGAACAAGTCTCATTGTACGATGGGGTATAAATTATGATTCCAGTCGAGGTCATTCGGCTGCAAGAACAGACAAACAACGATTGGTTTTTCAATCGTTTTGTCAAAAATAGTGTACCATAACGCTTCTTCTCAATTTGACTAC
>STRG.14716.1
CAAAAATTTAGAGATTCCTAGTCAGCATAATTTTCAACAGGGTCTTTTTAGACTATCTGGGAATCTACTTGGGGTCCTTTTGGGCACCTTTTGACTTGCTCCGCCACCGGCCGCATTGCAGGGATGCTCCAACATCTTAAAGGAATTTCTGCGTTCGCAGCCTCAACTGTAGTTCTACAGGTTTTGGTGAATGTTTTCTTTTCTGTGTCTGCCAACTAGTGCGTATTAGAACACGGAGTACAAAAGTGCTAACTTGCCAGTCCCCCAGCTAGTAACGTCTTCATCGTAGGCTACAACGTTAGGTTTCTTCTGGAAGATCACTTGTGTAGGTTACAAATGAACTGAAGATAGTTAGGAGCGATAGGGACCCGCTCTGTCGGTGTAAGAGATTTTCGTAAAAAGCTTGTGCGTAAGAAATTTGTGAGGCAACCTGTAGAAAACTTTGAAAAGTAACTTAAAAAAGACTGTTACACCTTTTTACCGCTGGAAACTCGTGTCAGAACGCAATCAGTATGATTAGACCCGAAATGGTCTTTGTGTGACTACTTTAAATGTGATTGGATGATTTGTGATCAATAAGAAAGACAGTTGTGATGCGGTAAAACTTTGAACATTGACCGCTTTTCCTTACACATACACGTCAAGAGACTCAGACGTATTTTCAATGTGTCGCATATTATCCGTAGACTTTCTTTACCTAAATTAGTCACCTGGAGATGATAAAAATTTGTTCGTTCTCGCAACCGCCTGCTTCGTTGTCCCCTTTTGCAGCTGATCAAAAGACACCGTGACACTGCTCAGGCAGCACAGGGAACGGCCGAATGTCCCCTACAGGGTCAATCAGTTTTCTTTTTGCAATTCACGTTGGTTTTGCCTTTGGATATGTTTAAAACCGTGGTTAGACCTGAACTAACAAAAAAGATAATACATTTCAGGTAAAAGTCCCTTGATTGTCCATCTAGATGTACACTCAGGGGACGGTCCGCGATGAGTGTCTCTTAAGGCAACACTCAATTTCGTTTTTGAAAATCATGGTTATCTTTTCTCTTGGGCACGCGAAACACTGTCTCAATACCTAAAATGACAAAAAGGTTATAAGTATGAGGCAAGTTTTAGTTTATCGAGTGTAACAGGGCTTGTTTAAGAAATTCGCCTTTAGCCAATTGTCAGTCTACATCTACAGAACTATGTGTCCCTGTTTTATCCTTTCAATGTGAAAATCCATAAACCAGTCTGTAAGTCCTCAAGCAATACTTTGCATTTCGTAGATGACAGGCAGCACGAGTGTCTGCCTGAGCATCATCTGAGTGTTTTTTTACCGTACCATTCGGTGACCCGCAAAGGTACTGTTCTGACCAATCCCACGAGCTCTATTGAGAAGACTATTCTGCCTTCGAATCACCTTGCTTTGTTAGCATAAAAAGCAATGATTATATATCGTTTCTTTTTGTTTACCCAACCTTTGCACAAAAAGTATGGGTTCGGCTAAAGTGGGCAACTAAGTCTACTAATGGACTGATGTTGAAGATAAACTTCGCTTGGCACAATTCATCTCTCATTCTACCGATCCACTGTCCTATTTTTCCTGGTGCTATTATCCCAAGACTTGATCTCGACAATGAAAAGGCTCTGCTTTCTTATCCTATGACTCACTGTGATGGTGTTGGTCTGCTAAAAAGGGTAGGCTGCATGTTGGCCACGAATCAACCACCACCCTTACAGATACACTCAGAGGATGACCAGGGCTGAACCCCGGAAAAAGCATTTGAACAGTACCGCAGTTGCATAACTGCATAATAAAATGCGTTTCATGTGTATTATGCAACTATAGTACAGTCGGGAGACACCCAGGGGAGTCCTAGGTGACGATCAAGGGGATAATCCTGTAATTTGGGCGGAGAACTTTGACCCTCTTCAACACGATTGTGTAAAATACTACTGGGGAGTCACATAATTAAGCCCAGGTAACCTGTCTGTAATCAGATTGCAACGTGCTACGATAGCAAACTTATTACCGACTGACTGGAAATTGTCGTAAGTTAAGTACAATTACCCGTGGTAATTTGCTTTTACTTACATTTCCAAGAAGTTCCTCAAATTTGCGATGAAGGTTTTCCCGAGAAACACTTGATTACTCCAGAGGAGTAAACGGCTTACAATGCATGAGGGATTCGTCCTATTCCCAATGTCGCTGGTAACAAGTTCCACTCAGTGGTGGAAATGCACCAAGAAAGTGACGAGATCACTGCTCCGCGCATAGCCTGGATCCTCAAGCACGTGTGTGAGCTGCTCGTTTAATAATGAATTTGTTTATTTACTGTGCGATTTGACCAAATGCATGTAGTGATCTTTAGGTATAGAACAAGAAGAACGGGTTTCAGTGACACGGTGTTTTCATAATGCAGTTTCACTTGCATTACGTCTTTATTGTTTAACACACCACCTATCGAATTTCGTTCGGTCCTGACATACTGAATAACAGTTTATCGGGGAATGTTGTAACAGAAAAAAGAGGAGGGTCAAACCGATCGAGTCAAAAAATTAAGAGCCACAGCCCCACGAAGAAATTGCAAATATGTCATAAGCACCCCGCAACAAACGAAAAGAAGCTTCCGGACTTGTAGACGGAACTCAGCAGGATCTCAGGCAACACAAAGATGGCCCATGTAAGGAGGGTACCGATTAATTCATCAGCCGGATCAGTCGGACAAGCTGAAAGGAAACGGCGGGCAAAGAAACCAACCTAATGGCGGAAGACACCTGGCCAGAACGGGGCCGAAGTACTCAGGCAGCCGAAGGGTCGACGTTGCTACATCGCGAACTGGAAGAGGAACTATGTGAAAGGTTGAACATGTTTTAGCGACCTGATTTGTTTGGCTGGTCAAGTACAGGCATGCTTCATCCGTCCTGCTATCTTTGTTACAATATAATCAGCGTAAATTGTGACTATATACATACAGTATTTACATACTAAACGTATACAAATGCATGAGTTAAAATAGTCAATATGACTACTACTACTACTACTACTATTACTACTACTACTACTACTACTACTACCACTACTACTACTACTACTACTACTACTACTACTACTACTACTACTACTACCCTGCAAGTGCAAGCGGTGTAAATAGTCTTTGTGCACTTACGAAACACTTTATCAATTACCTAACATGCAATCTGATTGGCTGTCATGTTGTTTAGAACTCGGGCTGGTGCCTCAATGTTCTCCGGTCTATCGACGGTTTCGACGTACATCAGTGATACATGTATGCTACCGTTCCGTTTTTGAATTTACCGACAACCAACGAATTTGTGACATGCTTCCACTATGCGGTGCCACCACACTCGTTGGAGTCATGACCCATGACGTATTCATTTGGGAAACCACGCTAGCGCACCGGAGAAACATTTTATGGAGAGGAAGATTGACAGAAATAATAGAAAAGAATCTAATTTGTACATATAAACCTGGAATTCTATTGATTCA
>STRG.40939.1
CCAAAACCAGCAGCGCAAGAAACTGGAAGTCTACTGCCTCAAGCCGTAAGTCCTGTGACCTGACCTGATCTTGCCTGGCCTTTTGTGAATTTGAACCACACAACGGACGCTGCTGTGAGGGATGTCGACGTCTCTGTTGTTATCCCGTTGGATGTCATTGAGGAATTGTTTGCCTGTGGTTTATATACAGAAGAATTTTAGCTCCCATGTGTTTGTGCATAGAGATAGTCCTCAGAATAATCCCAAAACACCTTTCGACTTCACACCTGAGAACAAAGCCAGATTAGATGCCATAATAGCAAATTATCCGAAGAATTACAAGTCTGCTGCCATCCTTCCTGCACTCGACCTGGCACAACGTCAGAATGGCTGGCTTTCAATTTCGTGTATGAACAAAGTCGCAGAATTGTTGGAAGTTCCTCGAATGCGCATATACGAGGTTGCCACTTTTTACACAATGTTTAACAGAGAACCGGTTGGAAAGTACCATATTCAACTTTGTACCACGACACCATGTATGCTTGGAGGAGTCGGTTCTGATAAGATCCTGGAAGCCATTCAGAATCATTTAGGAATCAAACCTGGACAGACGACGGAAGACAATCTGTTCACACTGAATGAGGTTGAATGCCTTGGAGCGTGTGTGAATGCTCCCATGATGCAAATAAACGACGACTACTATGAAGACCTAACGGTGGAAGATGCAGCTCGAATTCTGGATGAACTAAAAGCAGGAAAAAAACCCAAACCTGGGCCTCAGAGCGGACAAGGCAGTCGTCTGGCAGCAGAGCCCAAGAATGGCCTAACCTCTCTCACCACTGAGCCTTATGGCCCGGGATTCAAAGTACAGCCGGGCTTGTAACCTACAATGCGCTGCTACAGTTTTTCAAGTACCATCAGTCTTGTGGAAGTTTTGCCAACCTACTCACGTTTCGCCAGTCGCATTTCCACTTGAGTCACATTGATACGATCCGGACGTAGTGAATGCACAGTGGGAGCTGTGCCCGCGCAATCAGTTTTTTGTATCGCGTAGTAATCAATAAAATCAGCCCTACCAATTTTGGCTTCGGCATGATGCGGGTCAAAGGCATTAGAAGGAAATACGAATAATTTTTTTAAGGAGATTTATTGACATCATCAGAAATTCTGTGGATGATGGGAGGATATAAAGTCGGTGAGTTGATCTATGGTATTACGGATGAGCTTGGAAATGATGATAGGATGGTAAAAAACGATCATGATAGGCCAGGTCAAAGTGCAGTCCGGCAGAAATAATTGTTATGCTATGCTAAAAAGGACAGCATATCACCAAAAGAACGAACGCTCAAGTAGACTCGACAGCCAGTCGACTGGTCCGTTGGTTCCCCCTTCCTTACCCCAATACACATCTGCTTTTAGCTTGGGTGCAGCGCGTGTTTCATCGACCTCGAACAGGTCAGCATCAGCGTCTAAATAGGCTGGCATTTCGCTGGCGCACGTCTGATCAGCACGACGAGGGTAAAATCGATTTTTT
>STRG.69885.5
CGACATGACACGTATTTAACCAATGGGACTGTATATTCTTTACTAGCGTGCGTTATAAAAGCGTGAAAATATTTCACTCCAGACAGAAAAAAATGAAGCCTCTCATGTTCTTCATTGTGCTATTGTGCGCGCGGCATTCACTAGAAGCGGAAATCAGTATGGAATGGAATAGAAATAAATAACAAACATTATAGCTTTTCAGGAATCATCAGCCATTTGCGAGATTTCTCGGTTGTTTAAGGTAGAATGCTTGTTCCCCGTTTTTGAGTGGCTGGTAAGCTAATTTATGCTGAATAAATACATTGATGTTCCAAAGTTTTGTATTTTTACAATAATCAGAATTATCGGATGAAACAACAGTTGAGTCGAGTAAAAATGGAAAAAATGGGATAATAAAAATTGTATCACCGCACTTTTTTCTAATTTCACGAACCGTTGGATAAGAATATTAAAATTTACCACTTTTGAAGAAATTTGTGCGTAGAGTCAATGAAAAGATTCACTCGAAATTGATGAATGGCAACTGATAATTATCATTATCATCAAAAAAGTGACAGGTTCGTAGCGAACGAAAATCTAAGCAAAAACGATTCGTGTATTTGGGGTAACAATATGTATCTATAAATTGAAAGTATACTGAAGCGTCGAGGATGTAGAGCTCACAATGCAAAGTATATTTTGGGGGCACGGATTTTCAATGGAAGCGAAATCGACGCCCTAAAGATTGCCCTATGGATTAAGGACATGTATATTCGCACACCACTATTCGAAAAACATTCCAGGGGATGTTCAAAAAACAAAATGGAAAAACGGGAGTGTAGAGCAAGAGAATACAAAGAAAATCCCGAGGCGAAGAAAGGTTTAAAAAAAGAAGGAGAAGAGAAGAGAAAAGCAAGTAGACGGAAAACGAGAAGAACTAATGAGCAGGAGAAAAGGAGAAAAATAGAGAGGAAAAAAAATTAAAAAAGGAAACAGGAGCGGCTGAAACAGAAAAAGAAAGGGCAGCAATAGTTGGGAAAGAATAATATAAGGATGGGATAACTATCCGATTGCACGGTTTCAAATGACACATGAATTACTGACAGATGAATGAGAGATGAATTGTCGGCCGTGATAACTTAGTCTTACAGTTGTTGATAGTATATGTTAGAATAGTGCACTCGAATGATTTGATCACGAGAACGCCTTGTATGGAAATTCTATTCATTCGAACTATTCAAACCACATGGGAATGCGCAAATCTCTCTCACGGTCTCTCGTGCTCTGCCTCTCGCGGCTAGAACACATGTGAGTTGCATATAAGGGAAGAGAAATTCACTCAACCTACTTTCATTCAATATTCTCTTCTTGTTCAGTAGATCCAAAACAACCTGATGGCCAAGGAGGGACTTCGCATTTCAGTATCCACATGTCTGTTATGGCTTTCGGGCTGATAATTTCCGGAATGCTCTTTTAGCCAACAGATACTTTATCTTCGAGGACTTAACATTTTCTTCTGCTTATTATTTTATAATTACTAAGCAATGTCTGCAATAACAGTTTTCCAGTCGTGTTTTCTCACAAGAGATAAAATAAATTGTCACTAAAACGGC
>STRG.35141.1
TGAACTTCTGCGTGAGTTGATCTGACACCATGATTTGATCAACTTTGCATGGTATGCTGTTTGACATGGGTACGTGTCCACTAATCAGGACAGAACTTAATCAGCCCTTGCTATTGCAATCAAATCACATTTTGATTGTCCAAAAATCACTCAAAGAAATTAGTATTCTACTTTGTGAAATATTCCATGGTCTGAAAATATAACGCGTAAAATGTCGAAACACGAGTCGGTATTTTCAATACTTATTTAAAATTCACTAAATGACTTAGCAAGCGTGATCATATTACGATCATTTTTATGAACTCCGCTCAATCTCTACTCGTTTACGGCACTGACCTGAAGGAAACAACAGTAAGCATAGACCTGTTTCTCAAATAACTAACTACACCTTACATCTTAGTTCCGGCAATTGTTAATGGATATGGGCTGGCCAACTGCTAATAGACAGCCTGGTTTAGTTGAAGACAGCACGCCACCACCCGTTCGAAATCCAGGGCAGACAATTGTTGACCGCCGATTGGTCTGTTGATTCGCTTGACTGACTCAACTCTTGTCCTTGATTCTGGACCAGCGACAGCATACTGTGTGCTTCCCGAATCACCGATGCACTTCGTTGAGTTCAATTTTGACCCTGCTTCGGGATGAGAGATGGCGTGCTGTTTGACCACCGAACCAGGGCGTCTGTGGACGTGTCTGCCACTACTCTCATATTCTCCTTTCTTTGATTTAGGTGGCCGCTTCCCGTTCCTCCGAGTTCTTGTCTGCTTTTTCCATTTTCCGGAAAACTGGCCTTTTGAATGCGTATGTAATCAGTTTCTTCGTTCGACTGTCTTACCCTCTTTACCTCGTACGACCGGTTTTCGGGGTATCCTAGGCCTGTTCCTTCTTTCCACTGATGAGGCCTTTCTGACGCGTTCTAAACCTATCATTCCTTCTCTTTCTTCAGTTCCGGTAAGTCCTTTGGTGCGCCGTCTTTATAAAACTTTTGTGTCTCTGCTCTGTTGCAAACGGCATTTTACTTCACCGGATTTTCCGTCTAGTCCCACTAGCTCTAGTGAGAAGACTCTTCTGCCTTCTAATCATCTCATGTTTTTACCAGAAAATAGGATGCTTAGATAGGATGCAACAGTCGATGTCACCGATCGTTGCCCCACAAACTAGTTGGTTCAAACTGGATCGGGCAATGTCTCCAACTGTAATGCTCTTTGAATAAGCAATTCAGAAGACAAACACTACTAGAAGAATTCCTTTCGTATACTCTCGTCGGTCACGTACATATAAAACAGCGAGAAAAACAACTACGGTATGAAACAAAATGATTATTGAAAGCACTTTTATAGGACTTGAGGTCATCTGTGTGTATGTGTGTGACCTCCTATAGTTGACTAAAGCCATGGTAGGTTTACGGCGAAAGTCATACTCTTTAGGACTCAGAGCTGGTTTCACATATGCTCCCACCCAGAAGATATCCAGAACAGATGTCCATGACTGTGTGTATGTTTAGACATGGCGGAAAAGCATTGCTGATGATTCCCAACAAGAAGCATAAAGCCTCGTTTCTGAATTGTCTGGTTGTAAGTCGATTATTTCTAGTGTGTCGGGTCGGTCAAAACCAAAACTAAGGAAAGGCCAATTTCGTAAGAAATACGGAATCCGCAAGTGCATTATCTTAACAATTTCTATCAAAAAATCTATGGTTTTGTCAATGACTTCCTCGGCACAGTTGCTCCGTTATAAAAACAGAAAACCAAACCTTAATGACAAACATTTGATTACGATTAACAGACGGTCATCATGGTAAACTTCGGACTCTTAAGTCCCGGGTTCGAATGCTGCCAAAGCCACCCCGTTACTCCAAACTGGCAGCCTCTAACTGGCCGTGACCCCTTCCGTTATTATATAGTAGTTGTCAGTATATAACAGAAAAGAATTAAACAAAAGACTAAAAGACTAATAAGCGATGAAGCTGCGGAGGATAAATGTTCAGCATCTTCACGGGTTATTTTTCACTTTTTATACTAATTCCTTGTCTGCTGAATCACTCTGGGATACCACTAAGATGGTAAATAACCAAAGTAATTCAGTCAAAGAAATTGCCGTCTTTCATCTGTGAGATTGGATGAAGTTTGGGTGTGCTAAGTTGTTCCAAAAGTATCGAACTAAACTCTACAGATGGTATGCGAACGGGTAGAATATGTCATCAATCAATCGGTGGATAAAACAGATGTACAGAATAAGAAACGGTTCACTAGTCACTTCAGTTAATTACTTTAGTCACCCTGAGAGGTTCATCTTCAGTTGTCGCGTAATCATAACATTTTTTTTTTGAATCACGAATGCATGGCTTCCATCTCAGAAATATTTTGATCGGGATTATTAATGAATCTCGCAATAGAGGGTACCACAGACTACTTTTACCTTTTTATGCGAAGAAATAAGTGTTTTAATCAGATCGAATCAGGTGGCAGTAAAATGGATCTGTGGCGACTGTTGGTATCTTAGGTGACTATTTGTGGCAAAGGTTGAAACGTGTTGATACAAAATACTGAGAAGGATGCTCTCACGGTATGCTGGTGCACTTGGATATACGTTTCAGGCGATAAGTTTGAATTCCTTTGCGAGTAGACCAGGAAAGATAACAGGGAATCCATAGAACCCGTGTGGCAGAACAAGAAAAATTTAATTAAACACATCGGGATAAATGAGAAAACTTTTCAGGTATCAAAGATAAAAGGTGAGTTCCCTAATACTTACGAAAATGGTGGAAATAGAGTCAGACCATGAGAAATTTCGTGTTACGGTTACGTCAGAGCACTTGAATGACTCAACCCGGATCATGTCATTTTTCACTGATATGCGCACACGGAAAATGAATCTGCACATTTAGAAGAGGTAACAGTGAAGCTGTGAATCGAAGACCACTGCACGATATCCGGGACGCCTTGCTACAGGATAGGAAGCACATCTGTGGAATTTATTATTCACACAAGGATCGCGAGTCTTACAGATGATGGAAAATTTACTTGCGTTTTTCTGACTAAGAAGTCCAGCATCACAAGCCGGAGTCGAACAGGTGACCTTCCACCTAGCTGGCGTATGTCCTACTAGCTGAGCTACCGAGGTGGAAGTGGTATCATACACGTCTGCAGGGGTCGTGGTTACATTTTTAGATGGCAAAACTTTGCCCATCCAGAATCAAGGGAAAGTTGACACTCAACGAAGCGAGCCGATGATCTGGCAGGCATACAGTGTGCCATCGCTTGTCCAGACTCGAGGACGTGAGTGGCATCGGTCAAGCGAATCGATGGGCCAGTCAGTGGCCAAATGTTGCCTGCACCGACCGAGACTGAATCAACCAATCAAGATGGAAACAAACAAACCAGTCAGCAGAGCCGTTTAAGAACACCGGAGGACTAATACGCTTGCGTGTGAGGA
>STRG.64393.1
AAGCTATCCACATTCTGAAATTCGTTTCAAGGTAAGACAGAGACTGCCATTCTCATCTTCATTGATCCAAGTGTTGGTGCCTGATCATCAAACACTCACTGAGCTCCAGCTCATTCGGGTTTCATTCTTTCTATTCTGCAGAGTGTGCAAGTGCAATTCCCAGGGAAGAACGTTACACCTAACATACTTCATATTTGACGACTGTTCGAACTAACCTATCAGTTTCTCTTAATCTCTTTTTCCACTTCGTTAATCGCTCGTGAAGTGGTCGTTTCTTGATCGATTGCCAATGTGGTTATCGTTTTGACATTGTTTTCGCGCGTCATCGGTAAATCCAAAACCGATATGACACAATCGAATATATTTCAGTTTGACGGTGATTATGGACGAGTGTATTCTCGAAGACAAAGGCAAAAACAAAAGCAGATGCCGTGACCGAGGCCGAGGCTGAGACTGAAACGGCGACCGGACTCACACACAAACAAATACCTACGGGTTGAAGATCCAGTGTTCACATGACAGTGACATCTGGAATCGGGAACAAGATGCATTCTACCACAGGCCGAAAATCGCCATTTCGGAAATCGGTGTGATGCACACCTTGGATGATGACTAGACTGTTTTGTTGAGGAAATTCTGCCGATCAAACGCTGATACCATGTTTCTGTGAAAAAATTTAATCTACTCTGAAAATGAGTCCTACCGTGATGTTTATGGATGTTTGTAATACAAGCCCCATGCTGCAAGTGGGATATAGTCGAAAAACGATGTAGAATTTCCCAAAATGACACACTTCTCCGGGATTCGGAGTAGTAAGGATTCAGTTTGTCACGCTCAACTAGGCAGGAAACATACATCTGCCAGGTTCAGTGCACTAAATTTTCCACATTTTATCAACAAACCCAATATGTTGGCATAGTAGCTGTTCTGACCTCTCCTCAGCATTTTCATCAGGAACAACCGTGGATCACTGATATTTCTAAATTTCTCGGCTAACTCGTTTATCTGGTTGTACCTGCATCGATTAACAAGACTCCGGTCGATTGAGAAAACCGTTAGTCCGTGATTCGTTCATTGATCCACTTGGTCGGCTCCACTCGTATTTTCGATTCTGCACGTACGAGATCAGGGAAGCCATAGTGACTGGCGTCAATCTGCGGAAAACAACTGTATCAAGGTTGCGCTGATACATCCCATATTTCCCAACGGAAATTCATATGTGCTCAAGCATGTATTCTGTACCACATTTACACCACAGGCTATTGATCCAACCAAATATTTAGATAAAGAGAGGATGGGGAGTGGTGGGAAAACAAGAGTGAAATATTTGCAAGAAATCGTCAATCTCAGTCTTGGTGATTTATAGTAATCACATCTCACAGTTTGATCAAACTGACTCAGTCACACACTCGTCCATTACAGATGAGAATATAACAGCGGGCAAAGCAAGTGTTCATGAATTAATCACACCCCGATTTCCACCACATTCCTCTTGAATGACAGCGGTTTGTGTAAATTCACTGACCCAAAATACGAAATCCTAGCACAAATCGAGACCGTATTCATTTATGATCAACCAATGTCCAGTACTATCCACGAGTCAGTTTGCAACAGTGATCTATCGTTTGAACGCATGATGTATAACCAACTTGTTTCGAATGTTCCTGTTCAGATGAGATCAATTTGCTCCTAATTCCTTTCTCTTTCAGGAATCCACAGAATCAAGACTTAGACAAATTGGTCCTAATGGGAAAAATCAGATCAGGTCATGAAAGAACATTGTGAATGAGAAGTCAAAGTTGCTCGTCGAAGTGAGATGAAAACTGAAAAATGCAAAGACACGTGGTATTATTTGTCCTCTTATTCCTGTACAAATTGCCGATCGACACTGAATGCGCATGCACATGGATTCAATTACCGTTGGAGTGGTGAAATCATGCAGTCGGTTTGAATACTCTCTTTTGGATTTCATGGTGTTTGTTAGTTAGCTCACGTTTTGGGGTCCCGATTGAATTTAGTACTGAGCCATTGACCAGGATGCCTCATTCGAATGTTACCGATTTTTCCAGCTTTTTTCTTTATCCGTTTTTCGATTTATTTTCGACTCAAGTTCACTACAGAAATAGTCAAAATACAAAACCGGCTACTGTGCACATTCACAGTAGTCAAAATATTGTCTGTAAGATGCCTTGTGTAAACGAACAAATAGGAGCTGCAGTTTAAGCATGCAGTCTCGTGCGGTTTGCATTCAGCCAGTGTACCACTGGTTTTATGATAGCAGTATAATATATCCAGCTACCCAGCTGAATGACTGCTAAGTGATTTGCGAACTGGTCTAAAATGAATCACATGATGTGAATCATGTCGTATCAACATCCGAACAGCTGACACGGAGCTTGCGATGTTATGGTATCGCTAACACGCACAAATAATGTTGCCTTTGTCATGTACAAATCAGACCAAGATGCTTCCCAACTCCACAGGTATACTTTTTGACGGCAAGGAGCATATAGAACTGATTCAGAAATTGTATTTGATGATAACAATTTAATTTCACTGAGTATTTTTCTCGTCATCTACGAAATCGGTATTCGCGTACTGCACTCTCCAGTGAGCAAAAACAGACCCATTTTCTGGCTATTTTGTTGATACATTCAATGGCATAAGCTGCACAATCATCCATACACCAGACTGGACGAATTCGTCATCGTTTTCGTCCAGCAGACTCTGTTCATGTCATTCTTTATCATAGCATTTTGTATGCTTCAGCTACTATGATTTCAACAAAATTTGTTGAAAACAGTTTACGAAAAAGCAAATATAGCATGTCAGTCCTCGGGTCTTGACTAATGACCACTATATGGAGGAATCGAAAATTCGGAAATACTGAGTAACAAAGAGTAAATCGTACAGTCACGAGTATCAAGAGGAATATTCAATCAGACTAAGAAAGGTTCATAATACAAAAGTGCCAGTCACTGAGGCTGCAATTAGCTGCATCTCCTACGGCATTCAGTCATCTGGTAGACCGATTTCACCGGCTCCATGTGGAAAATCATCCAGGTCTCACATGGTGAAGTTCATTGGCTATTCTTTTCTCATATTTCATCATGCACGGGACTGATGAGTTCATCCCTCCCACACACTTTACCCCTATCATCGGAATTGAAAGCATTCTGGGGGAAATCAATAAGGATGGATACTGGAGTAGTATATGTTTAAGCAAATGTACCATTTTTTCGTTGATTGTCTGTGGTTCAGAGATCGACCTCAGATCCCTAAACACTTACAACTAATCTCAACAGTCTCGAAGACAGATCAGTGTTTACCGATCTATGTTCTATCGATCTTTACCGATATCATTGCACCTGAGTTCAAATAGAATGCCAGGACACGGACTAAACTCTCATTCACTGGAACCTGATAGTAAAAACGGGGGAAAATACGGTAACAGAAGTAGAATATAACTAAATCCGTGCTAATTTCGCGGTAATTCTGTACTAACAGCACCGTCGAATGTATGGTTCGGAAGAAAATGTGACCGAGTTTAAGATGCTCATCCACTTAGATCCAGTCGTGAATGATAGGCTAGGGAAATTGGTGATAAATGGAGAACAATTCAGTGACTAGTTTTTCTACCTCTCATTGACAGTCAGTAACTCAGCAAAGTTAACCGGAAGAGATGGATGTTACTTGGTGAGAAATCCCGACAACTGGTTGTCCCCACTGAGCTTTATTCAATTCGATGTACTTCAGCATATTACCACACCTAACCTTATTGTGCCCTATGAGATTCACCCATCCAATTCCGAGGTTTACAGTTACCGATTTTATTGATTGCATTTGTACCAAGAATATACAAACTACGCGTACTCAACTCGCAACTCATTCTCTTCCACGATCTCATTTCAGTATGCATTCGCAAATATTCGCTTTTCGAGCTGTAACATTCTGTCTACCTGGAGTCTTCTCCAGAATCACATCTGTCTTTGACTGAGACACAAATCAGATGGCCACAAGATTCGAATGTTGGGTCTACGTATACAAGATTTATAATGATCACCATTTCCCAAGTGCCGTTCACAGTTGGTCTTCAGTAATGGTAGATTCTTTAACAACATCCTACGGACAAAAGTTCGCGTCTGTGGTCTGTTGTGTTTGGCCTGAACAGGCATGTGCTCAGAAAGACGATCTTGCATGGACACACACGCACGTACACAGCTGACGTTTGCCATGCTTCGTCCCGGACGGCATTGACCAATCAGATTGTATCACGTGTTGCGCGACTTTGCACGACGTGGTCCGATTGTACCGTTGTCCTACATTTCCGATTACATACACGACTGACTCGCGCACTTGCATACTCGTTTGCGTTTTCACTTGCTTGCTTGTACTGGCGCTTACTGTACGTTGCTGCTGGAATAAACGTTTATCCGTACACGTGCGCCTTTCTTCTTTAACCGGATTGTGAACACAACATGGTCCTGTGTACATAACGACAGATTACACTACATCTATGCAATACATCTGCACAGGTTGCAAAGTACATCCTTCAATTGGTGTTCCATTCCGAAATGGTTAGTTGCACAAACGTGGCTACACAGATAAAGGTTGAAAACGGGCATTTTATTTCTGTTCACGTGAGCTCCATCTTAACTGTGATCTACCACTTATCAATAGTCTTCTAAAAAGCTATTTTGAGGCAGTGGGATCTTTACATCTGAATGACATTAGCACTGCTCTTATCCTCTCAGATTAGTAGATGATGTAACAATGTATGAACAGTATTTTCCCATAGCATGTGATTTCGACCAGTTCCATTGTATTTGACTTATAACACTTGATACAGAGAAATTTTATGATGAATGTGAGTTACAGTTGCTCGAGAGAAACACTACAGAAATGCTTCATCTGGTTTTTGGTGGCCCTGATGATGAGAGGCAGCTATTGCTTGTGCCAATCTTGATTGTTCTTCTCGCGCGTTTTGAGTGTGTTGTGTTTTGTGTTGGGTGTTGGGTGTTGGATGTTGCATGTCAATGTCAATACCGCGCGAGCCCATGGCGCTATGGCGAGGCGGTTATCACTCTGCATTCCAAATTCAACGACCCGAATACGAGTCTCGATGGGGTCTGTCATCATCATCATCATATTGCGTCAGATCACACTGAAGTGTTCCTTGTGTGCTCAATTGATGCATTCATATTTCTCTTTCGTTCCCACATTCTTGCCATCTCATTGGTCAATAACAGTGAGGAAGTTGACTAGAAAAATGACTAACCACAATCCGACATTCGTTTCAAGGTAAGACAGAGACTGCCACTCTCATCTTCATTGACCCAATGGTTGATGCCTGCTCATCAAACACTCACTGAGCTCCGACTCATTAGGGTTTCATTCTTTCTATTTTGCAGAGTGTGCAAGTGCAATTCTCACGGAAGAACGTTACACCTAGCATAATTCATATTTGACGACTGTTCGAACTAATCCACTGTAGAGGAGATTACTAGACCAAGAGAACGACCAGAATATCAAATCGATCGGACCAACCAACCGAG
>STRG.35715.6
GTCTGGCGTGCATGGTGTGCACGCACACAACGGCACATACATCGCAAAAACGGCCGCGACGGTCATCCGGCCGCACCACGGACCTCGCAGAAATTCTCCGTACACCGTCCTCAGCGCCGGCGAATGTTTGCATGTGATTTCTGACCAAAAATGTGTGTTGTGCATCGGACCGTTAATATCCCACAGAACATTGAATGTACTGAGTGATTCCATCCCACTGCTCCAAATACACGGACATTCGGATTTTTAAACAAAAAAAACATTCGGTCATTCTGATATTCACTCACGCTATCATCGAATTGACAGCCTGTTTAGCCCTTGGATTAAAGTCTTTTCACCAAAGATTTCACGTGAACATGTGCACAGTCACGGCATCATAATTGATGGTCCTTTTCGGGAAGAATACCGGTTTACCCGTTCGAATATTACGTTCTGAAATTTCAGATGATGACAATACACAGCAAAATATTGTCGGTCTATACCGGTCTTACAAACATACTGCAACAGAAAGAAAGTTTTTTCTGTTCTCCTAATAGGCTTCCAGACTACTGACCTGCTAAACGGATTTGACTGTGTACATTTTCCTAACTATAATACGATTATTTCTGTCCATATAAATATGCATGAATGCAAAAACAAATCCAGGGA
>STRG.58535.1
GGGAGTTCGAGCCTCCGCTCGGCAGTACAAATGAAACACTCAGAAAGATTATATAACAGTAGAGGTGTAGACTTTCGGGAAAACAAGGTTATGAATAAATACGTGGACTGTTCATGTAATAAACACCATGAAACTCAAGTATAAACTGATGTGATACCTTAGAAACAGGGAAAATACATTACAAATGTCCGGGGTTCACGATGCATGTACTCACTACTAATAAGTAACAAAACAGAAGACAAAAGGACAAATACTAACTACGATTCGTAATTAACACTGCCCTTGGGGTGAGTGAATGTCACGAACCACACTCATGAGCATAAGTCCGACTCCAGAAGACACAACTGTCGTATGTCTCTCCGGTGAACACCGTTGGCTGTGCGTACTGCAACTTCTCTGATTCGTCCATCGCTTCCCATAACCGTTTCCTCAATTATCCCCTTGGGCCGCGCCCCTCTTCGTGCGTGCGTGTCAGCTAGGAGAACCAAGTCGCCTACGTTCAGCTTTCGGCTAGGCTTATTCTACTTTTATCTTGTCTGTAGTGTTGACAAGTATTCCTTCAACCAGCGAGCCCAGAAGGCATCTGACAGCCTTTGCGCCTGTCGCCTTCTTCGGTTCAACCGGTTGTTTGATAGCTCGGAAGGAAATGTCGCTGGTATACCTCGTTGGAGAAGAAGGTGATTGGGTATTATCGCGTTGAAATCATCGGGATCATTCGATATTCTGGTTAGAGGGCGATCATTAGGTATTCTTTCTACCTCGCAGAACATCGTTACTAACGCCTCATCTACGACCAACTGATCAGCTAGAAGTGAAAGCAGAATTCGGCGGACAGACCGTATGATACACTCCCATACATGATGATGACTTTCTTTCGATGGAGAGAAGCGCCATTCACAGTCTCTATTCCCAGGTGTCTTTAGAATCTTGTCTTGGTTCCAAGCCTTCAGGCATCGCCTCAAGTCTGCTTCAGCGCCTCGGAAATTCGTTCCGTTGTCACTGTAGAATACACTGGGACATCCTCGTCTTGCCACAAACCGAGAAAACGCAGAAAGGAAGGAATCGGTATCTAGGGTGTAGGCGACTTCTAGGTGTACGGCTCTCATGGACAGGCAAGTAAATATACACCCGTAACGATTCTTAGTGACTCTACCGCGCTTCACCAAGAAGCGACCGAAGTAGTCTACTCCGACAACAGTAAACGGATTCTTGCTGAATAACATTCTGTCCTCAGGAGGTGGTGCCATTACTTGACTTTGTGCCTGGGAATGCCAACGTTTACAATGAAAACATTCCCGTAGTATATTTTTAACTGTAGAGTAGCCGTGTGTAATCCAATAACGTTCCCTTAATAGTGACAACACATGTGCTGCACCAGCGTGGCCATTCACTTCGTGATAATGTTGCACTAAAAGTTTGATGACGAAGTAATCCTTCGGTAGAATTACAGGATGTTTTGACTCGAAAGGTAGAGGTGCCCATCGTAGGCGACTTCCCACTCTTAGTAAACCGCAGTGTTTAAACGGATGGAGTTTCTGCAATCGTCCTGAGACTGGCGGAGACATGCTCGGGACCTTTGATCCTTCGGAGATTGTGCTTAGATCCTTACTAAAGCAGTCCTTTTGCACCAAACGAAGTAAGGCTAATTCTGATGACTGTAATTCTGATGGTTTTAACTGCTTGGTGGTGTTCAGCTGACTAACACCTGTTTCCTGTCGTTGCCGAATCCAAAAACAAAACCGTCTCAACCAAGCAATCTGTCGCAGCAAGCTTAACCAAGATTTGGCATTGCGAGATCTTTGTATCCAGCCGACTGTATCTGATGTTTGCACTGCTTTCACGCGAACCCTTTTGACAAATTTGATATGAATGGATACGGTGGGACTAGGCTGTGCAGACCACGAAGACACATTCTGCAAGAGAAATCGTGGGCCATTAAACCAAAGTGCATCTAGCGGCCTTCTCGGGCTGGTTAAACTCGAAGCTAAATCAGCTGGATTGTCTTTGCTGTTCACGTGGACCCACTGTTCAAGTTCCGAAAGTTCACGGATCACCGCCAGACGGTTGGCCACAAAGGTTTCGAAACGAGACTTGGTATTTCGTATCCACTGCAGAAAAATTAGCGAGTCTGTCCAGAACGTAGTCGAGCAGATAGGTACGGAAAGTTCTTCTTTGGCAAAGGCGACTAATCTTACTGAGACAACAGCAGCCGCAAGCTCCAAGCGCGGGATGGTCACGGATTTTAATGGGGCTACACGAGACTTCGCCAATATTAGAGAACAGTTTATCATTCCATCTTTGGTAACAGAACGTAAATGGAGTGCTGCTCCATAACCCAGTTCCGAAGCGTCACTAAATGCATGTAGTTCCAGTCTTGGATCCGTTTTTTCATTCATCGAACGTATACAACGGTCGATTCGTAGATTTTATACTGCTTGAATTTCGCTGAGACACACAATCCATCGGTCGATTTCTTCCTGGGTCATTTCCTCGTCCCATTTTGCATGTCTTCGACATAGGTCCTGGAAAAGCAATTTAGAAGGCAACAAACTTGGAGATACAAGCCCCATGTGGTCGTAAATTGAAGCGATGTAGGTAATTAAACCTCTCTGGGTATATTTTTTCTCCCAAGGTGGATCCTATTGTACTCTCAAAATTCGCTTTACTTCAGCTGACTGTCGATCAAGGAAAATGGGTTTGGTTTCTGCTTTCGGCAGTTCTCCCAAAGCATGTGGCACATTACTGAAGAATTTAGTCAAGTTGAAACCGCCTTGCAGTAGAGCGTGCCGCAACGTTCTTCCCATTCTTCCAACGTCCTCCATTTTAGGTAAACTCATCAAACAATCATCTACGTAGAAGCTTTTCTCTGCTTGATTGATCACTGCATTGCCGTAAATTGCCATATTACAGTCGATAGTGTTCTTCAAAGCTAAGCTGCAGCATGACGGCGACGAGGTGGCCTCAAATGGATGAGACGTCATGCGATATGCTTCTGGTTTGTTGGTCACGTTACCGTTAGGCCACCAGAGAAGCTTCAGACAATCGCGGTCGCTTGGTGGGACCTTTACCTGGTGAAACATAGCTTCAATATCGGCTACCAAAGTGTACCTGTACTCATGAAACCTCAGCAACACCTGGCACAGACTATTGACTAGGTCTGGTCCCGTTAGTAGTTGTTCGTTCAGTGATGTTTGACTGACCTTACAGCGCAGTCGAATACCGCTCTAATCATGGTTCGGTATCCGTGTTTATATACGCCGTGGTGAGGAAGATACCATACGTGGGGGCCAGTTAGGTTTTGCTCAGTCCCAGGTACCATCTCAGGGTAACCATTTGATATATATTTGTTAATCGTTGCGCAGTACTTTTCCTTCAACAACTGATCGTTTTCAGAGACCTTGCTTGGCACTGGTTGTTTCTGAGTCAAAACACGAATTCCAGGTTCCTTGACGGATATCTGGTCGACAGGTTGATCATTTGAAGTTGTAAGAGACTGTACATAGTTTTCGACTCGTTCGGGCTTCTCAAATGGATGCGGAGTAGGTGGTCGAG
>STRG.14967.3
TCAAGGTCACGCATTTTTCCAGCTAAAATTCACGGCGCGAAAACACTTCAGACGTCAAAGTGGTAGTTTCATTCGTCCTTACCGCCGGTTCAATAGGATACGCGGTGACCGACACGTGTGTCGGCGAATCGTACGGCTAAGTGCCTAATGATACGACTCATGCTGAATTATTCTGAAGCTGAAGATTATTTCACATTGACTATGCTATCGCTGACATTCGTGATGCGGAAGCCGTGCGGAACGCGTTGAATACTTGTTGCACTCGATTTGGTCTGCCAGATCTGATTGTGAACAACGCGGCAGGCAATTTCCTTTTTCCTAGCGAACGCCTATCCACAGACGCATTCAGTTCTGTTATCGACATTGTTCTGAAGGGAACAGGCATAGTTACGTTGGAGGTGGCAAAAGCCCTAATTAAAGCGAAACGAAGTGGGAATTTCCTCTGCGTCTCTACTGTATACGCTCAGACAGGATCGGCTTTTGTGATGCCCAGGGCTGCCGCCACGGCCGGTGTGGAATCCATGGTCAAGTCTTTAGCCGCTGAGTGGGGTAGGTATCAGTTACGGTTGAATGCCATCGCCCCGGGACCGATCTACACGGAAGGTGCTTTCTCTCGACTGGATCCAACTGGACAGTTCATCAAAGAATTAGGCAAACGTATCCCAGCCGGTCGTTTGGGTCTGGCGGAAGAGTTTGCCAATTTGGCTTGTTATCTGTTGTCGGACTACTCAAGCTGGATAAACGGAGAGGTTGTGCGGTTCGACGGGGGTGAGACACCTGCAATTGCCGGCGAGTTCAATATTCTAACACGGTTACTGAAAGACAACGATTGGGATAGCATTGCAATACTGGCAAAGAACACGGAAAATTCCGCATGAACAGTGAAACCTCCGATCTGGACAGTGCGCATGTGTCGTTGCTGATCACTTCTCATCTGACAGATCGTTTGCTTGAATGAACTACTCAGGGATAGCCGCATTTTTACAGTCACATTGCTCTCCGACGCTCATTTTTTTCGGGCACCTCCTTGCCTATTTCTGCTCGCATCGATTATCACAAGCCCCACGAAATGAACCCAGTATTTGCTTTATTTACTATTTATGAATGCCAACTTTGATTTAGTCACTTTTTCCCACCTTGGATTGAATTTTGAGGTGCCGCCTCACCCTATCGTAGTTTTTTTAAGAGATCATTTTAGAAAGAAAATTACGACTTAATTTTCAGAATATACTCAGTTGTTGATTTTGTTTATCCTTTGGTTTTCTTGAAGAATACGAGCTGAGCAGAAAATTTCTCCG
>STRG.53001.1
CAAACAGTAACTAATAGATTGTCATTTTGTCCACACACCTGAACGATTCCTTGCAAGTAGTTAGGAAGACTTGAACATGTGGCAAATCACGGTATTTTTGTGAAATTTTGACGAATTGCCTCCTTAATCGAACTAGCTGCTCAGAAGAAAAGTATCAGCCTTTTATATGTATCCCTAATCTTATTGGGGCTATAAGTAGAAAGTGCTCTTCGGGTCACTTATAAATAAAAAGTTGTCCCTGTGGAGAAGCAACAACTTTGCCACAGGATCATTGACAGTCAGAGGAACACAGCTCAGTTCGGTTGTTGAGAAATTTGATGGCTTTATTTAATATGAAAAGAAAATTCTATGTGACGGTTCATTTACGAAGCCAAAAGCGATTAATTAAATAATTTGTGCGTCCTAGGATTCACGAACGAAGTGGTTAGGGGAATACACGTGTGGTCGACTACAATGAAGTTTTGAAGGGACTCGAAATACAACTCACGCTGATCGAGTACAATGCCTCCGATGAGCTTCAGGGTATTGACAGTCGGGGGTATGGCACGAAAATTGACACGTGTAGGAGGACTTATAAATGGGGTAATGGTACGGCTCCAACAACCGGAGTTCTTTACGAAGAAAGTTGTTACTTCGTTCTTATGAATGCGTGAGAGTGCTTATTTGGAGCTAGGAACTGCGACGAACAGTAATAAAGACAAGCACTGGGCCCATGTCGCACGGGTGATGCACGCGGCATTAGGTTTCGCCAGTGTTCATCAGAGACACTGGATTTCTCTAGAGTCGCTGAGTATAATAGAGCAAAAACGTCACCTCTCGGATTGTAAGGGGACGAATAATATACGAATAACTCTACAAGGTCAAGTCACAAAAATCCTCAAGAGGGATCGCGAAAATTGGTGGGTCAAGGTAGCCGTAGAAATGGAAGTAACAGCTGTTTCAGGTAATGGTCGGAGACTGTTGAAACTTATTCGCGACACCGGTGGACAGTGAACCTCGGCCATATGCGATAGAAATGGAGAACCTATTCACGTCAAACAGTAAAGGCTCAACCGTTGGGCCGAATACTTCAAGGAGCAGTTTAGCTGGCCGTGCGCTGATGTAGTTACTCCGATATCAACTACTGCAATTCCCTGGAGAGTATCACTTGAGCCCCATCGGAAGTGGAAGTGGAATCGAGCATTCGACTGATAAAACGGGGAAAATCGGCTGGTCCCGGTGGATTTTCCCCCAGTTCTTTTCAAAATTGGTGATGATGCCTTAATAAAAGCACTTACTACTTTCCTCCGTGATATTTGGAACGTGAGGCGTAGTTCGTCATCATGAAGCGAGCCATTGATTGTACCCATTTTAAGAAGGGGATACGCAATGATTGTAGTAATCACCATAGGATTAATCCAATTCCGATAATCACCAAGATATTAGCTACGATTTTGCTGCGCCGTCTTACACCGGCCTGCGAGAGGGACGCCCGCGAACAACAGGCTGGATTCCGCTTAGGTCAAGGATGCATCGACCAACATTCCACTCTTCGCCAATTGAAACTCCTCGCGCACCCACCTCGTCAAGCAACAACGATGGATTTCCTCGACCTGAAAAGCCCCTTCGACTCAGTTGACCGAACGGCGCTATTCAGTGCTCTTCACCGAAAAGATATGCCACTTCTGGCGAAGTTAGGGTATGTGGTGAACTATCCAGTCTGTTCGAAACGATCAGCGGTGTTCGACGAGGATGTTCCATTTCTCCATTCTTGTTTGACTTCGTCACCGACGAGATAATAAAGAATTCCTTGTGAAGTCTTCAGGATGTGGACATCAAACTGGCAAATGGCGAAGAGCTGTGACCTAGATTACACCGACAACCTTGTCTGCTTGTTCAAATGCACGGAACATGCGCAACGCACATTAGACAAATCACTGGAGCTAAAGCTCCATTGGGCATGCGCTTTGCACCTTCAAAGTGTAAGTCGATGTTGTCAGACTGAACGTCAACGGTTTTGAGCTTGATGCTTGATGAGGAGGTACTAACAGTTGTCGCCCGCTTCACTTACCTTGGAAGCAGCGTGGCGACAGATGAGAGCACGGTAGTAGAGTTGAACAAACGTATATCCAAGGCTCGAGCGGCGTACGCTAGGGCTCGCGCTGCTGTTTAACACCGTTCGATGATGATGAGTAATGGTCCATGACGATCAAAGAATGATAAATGCTTTGCTGTTTAGGCGGTTTCATCCCGGTTCGTCCATGTCCACTGGCTGGGGTCATTCGTAAATAAGCGGCCCACAAAAATAGACGACGAAAAACTGATGGTCTACCAACAACTCAGTCTAGCGAAGAGATACCAACCAAGTGGGACATTTACGATTTCCGCGGAAATTCATTCGCTCTTTCAATACCGAGTAGTCTGATAGATAACGAACCTTTTCTCATTTGGTTCATTGCGTTCGTTCGGAATAGTAAGGACAGGCGAAGCTTAAGATGGTCTTCAAATCTTTGTTACCGTGAATTAATATTTGACCTTTACTTGTTACATTGAAATGGTGATCTATTTCAGGAAGGGGATCGCAGCCGATTGTAAGCTGCTGAATGGGGAAGTGGCCGACGGCGAATTCAAACCCGGGACCACATGATTTAAATTGGATCATGATGACCGTTTGAACACAACCGGTCGTGGACGGCTATCAAAGCCAACAGCTGCAGCCAGTTCCGTCGCACCTTCTTGGCTGTACGTTTCTATTGGTGGGTAACGACCGTGAGAGACAGGTACTTGGATTTTGGTACGACAGCTTGTTTTTGTTTTGTCTAGCTGTTTGCCCAGGTCGACGGTTCTTTGGAGATCGAGAGTTTGCTCTTCGATTAGTCGTTGGCATATGTGACTAGATTGTATGGCACGAATAAAGGCGTCTCTGACGAGTTCATCGCGATACTCTTCCGTCGAAACAGGTCTACACCCACAGTTTTGACAAGATACGTCAACGATTCTAGAAATTGGCCCAATGTCCGACCGTTTTGATGGAAAGTCGTAGGCAGAAGGCGCCGTGAAAGACCTTGCTTTCTTGTTTGATGCATCACTTTTCCAGGGTCCGTATGGCATTATCGAAGATTTTACAGTCCCTAATATATTTTTGAACAGAAGGAGCAGTATCCAGTTTTTCAGGATTGGGTGCTTTGATGGCGGCGAGAAATATGAAAATGCGGTACCAATTAATTCAATACTCCCCTGCGTCAAATGTCGGATCTTTCGGGTTGGAGATCAACAATTAGTCAGATGCTTTGAGTACAAAAGTAGTAGGCCGAACCAGAGGCCTTAATCAACTGATAAATGGAATATGGTGCTACAAAAAAGAGAAGGTGGATGTAAATACACATGATACATGAAATGGCGAGTAATGCGAAAATTGACAGGAGATTTTCAGACTTCAATCCGCAATATGGACACATGGAAGGCCTGGTTCGTCCGCTACTTCTGCCCTGTTGAAAATCAACAGCGATGCAGAACAGTCGAGTCCAGACGTCACGACCGCTGTTCCCACAGTCCGCAATCCATGAGGGCTCTGAAAATTTGTTCCATGTCAATGTAACAATCAGTCGATTTCTGATTTGCTCCTTCAAGTTATATCATAATGGCATCACTGCGCGGATGTAGTCACCTCAGTTGGTGATAAAACACTCAATCCAGTGTCCAACTTCAAGAGTACAACAACACGATCAGAATGAGTAGTTTTTTGAAGATCTTTCCTAAAATGGTTGGTCTATCCCTGTCAATATGCGTTTTGTTTTGACGGGACTATTGAGACTTTCCTATAGTTTTGTTCCAAATTCAGGAAAATCCTAATACAGTGAAGTTGAGAAAACAAAGTATTTTGATCTCGTGGTCACTCTAAACAAGCAATTCAGAAGACAAACATTGTGAAAACAATTCTGTTTTTATACTGTCTTCGGTCGCTTAAATGTGACACCAGAAGAAGCGAGTTTTATGGGATTTTAAGTCGTGTTGAAATGAGTGGTTGGTTGGTTAAATCCATATTACGCTAAGGTTGTAGATCGTACGCTTTTGGACACAGCGTGGTTTTGATGTGAGTTGTAACCAATGGGAAAATATAAAAGAAATTTCTCTCAGTATCTGTCTTCTGACTTGCTAGTCTTATGAAATCAGTCATCTTCTGTGAACATTGGTGTCGTTTGTGGCTTAAATTGATAGTTTGTATCAGTTGGCGACCGCTGAGCGTGGTGTTTAGGTCGTAAACGTTTCATCACCAGCCGAGGTGACATCGTCAGTACGCAGGTCGATTTCATTTTGACTGGTGATGAAACGTTTGCGACCTAAGCACCAAGCTCAGCGATCACCAACCGATACAAGTCATCCTCTGTGCTATGTTAGGACTTTGCTATAGTGAGGGAATCGTGCCTGTTAGCCAATCATCAATCACTGTCACATGGTGTCCCTAAACTAATCCAAGTTGAGAAATTTTAAAGAACTTAACCAAGTAATTGATCTTTCGCATTTGGTCACATGATCTCATAGTTTCGAGTGAACCGTAGTATCAATACGTGACACATTATTTCTGTGCTCCGAATAGCATACTTCATTTATTGCGAGAGAAAAAATTCCCTGGAGTGTCACCGCAGTTGGTTCCCAGCACAGAATCTCATTTTCACTTGAGACGTTCTGAAGTCAGAATACTAGTGAATTTGTGTTTGCACGTAGATCAGGTGGTTATTGATATTGATTTGTATGTGACTTTCTTCGGCGACTTGATATGTGCACATTTATGCACACAAAAAAACATGCACAAACAAACGTCAGTCAATCAATTGTCGTAAAATCTTAGTCTGTGTGAGGCGAGCGGTGTACTTAAGTGCGTTAAATTGGCTTGCGTAATCAAACGAGTTTCACCAATTTCACCGTTTTATTTGCAAATTCATCTTTCTGTGTTTCCATTTTAGGTAAAATAGAGTCAGCCGGTCGTGGCTTGAAGCTTCACAGAACTGCTTGCGAAAACTTGTAAATACCGGGAGTGCGGAGAGGTGTCTTGAAATGCACTGTCCACGCTGCAACTGATTCACTACATTTGGAACCCTATGAGAGATCGCCTCGTTTTCTATCTGCTATGAAGTGTTAGTAATTCAGGTGAGGCGTTGAAAGATCTCTGTGGTAGTTCCTTAACAGTATTTTTTGATATCACTATCTTTGGATTCCTGAGATCTTGTGATTGCTGAAAACCCGAACAGTGCTTTAGTTTCCTGAATATATTTTCTGAATTTCCGATTAGTGAGATAATTAGGCTTGTCCTAAGCAGTTGGGCATTTCAAACACTATTCAAATGCTTTTGTAGAAATCACATTTGAACTGTACGGTGTAATGGACCACAAAACTTGTGGTTCTTAACAGTTTGCTGTTTTCTAGATCGCACCCCGAATTAGCTTCTTCCATTTAAATCATCCGGATAATATAGACTGGTTTCAACCAGATCTATGGCACCAAAATTTACCTCAATTTGTTCCGATCGATTAACTTAGCCATGTTATAAAAGATTGCGAACTTTTCTCTGGTATTCTGAATTGTTTGACCAAAATCCCAGGAGGCGACGCATTCGTTGCAGAGGGGGAAATTCAAATGGCACAGATCTAATCGTCCGTGCGTGAAGTACCTTTTCATTGCTTTTTCTCCTATCAAATCTGTTCTGGATTTGATAGATGAACAAGTTGTACGAAAATTATGGACTCAGTACACAACAAGAGTCCCAGATTTGAGTGAACAAAGAAGAGCTTGATTCAATCGAAATTTTGAAAAAGGATCGCAGTAGAATGTGTTTCTGATTGTATTATTCGCAGTTTCACTTTACGGGCGGTTATTTTTATGACTTTAGCCAGTATATATGGGAAACACGAACAGCGAACAAGCTAGTTTTCGGTAACACCATCCTCGTGGCTATTACAGTTGCATTTACAGGTTATAAACGCATAAGTTATGTTCATTGTTTCACTGGTCCTTTTCCCTAACCATGGAACAACAACATTTCCCCTCCTATCTTTCCCAACTACGCAACACCAATATTGATGGATATCCCATCACATTTTGACACAGCCATGGTTCATAATTTATGCGTTTCTAAGTTGTAAATGTAACTGTATTAGCCACGAAGATGATGTTACCGAAAACGAGCTTGTTCGCTATTCGTGTTTTCCAAATATGACGAAATGAGATACGTAGCGACCTGGAGATGACTGAGTTTGGATGTGTAAATTCGTGACCAAAGATTACTGTAGACAAACATATCTAATTAGTACTTAGCTCTAAGTAGTTTGTATGTTGTTCGAAGCCACAGGGCTGCGCGTTGTTCGTCTGCTTACTGTAAGAGCAATTGGTTTCTGCCAGTTGAAAAATAATTGACTGCTCTGCTTGCGGGCGGTTGAACCTTTAGGTCCCTCAGCTAGTATCGTGTCCGGTGTCGTTCTGTTACATAAACATGAACGAAATTGTTTCAATACAAACCGTCCTTCACCTATTCCACTTACTTTCACCGTCTTCTGGCAACCGTCGGGACTTTTGGCTTGTTGCCCGTTCCCTAAGCAATTCTCGGGCTTTAGTTAGTACATCATATCCGAAGTACTAAAGATTATTCAGTGAATTTAGCCAGTATCTCTTAACTTGATCTAGGTTCAAGTTCCAAGCAGCTGAACCAGGGCAGCGCATGCTCCGGGTGATAGTGAAATCACACTTATTGTTCAATCAAATTATTTGAAGACATTAAGCGTGGCTGTCACAAAGAAGCCTTATTCCAATGTTTCTCATGTGACCGGGCTGGCATCCAACGGTTCGATCAAAGATATGAGCCGGAATTGCCAAACAGGTAAAAAAAACTATGGAACTCAAAGTTCTCAGCCGTGATCGCTTCTGAACTTCGGTGTGAAGCGTTGTTGCCGCTAAAGACTTTGCATGCATGACAGTCGTTAAAGACGTTCGAGAGACCCATTTGTCTTCAAGTAAAAGATATCAGCATCAGCAAAAAAATAGTTTTATTCAGTCAATCACGACACCCTTCCTCCCACCGACTAAGAGTCTTTGTTAAATCATCAACAGTCAGGCGTAGTCGACTGCTTAAACTATGGAGAAATCAAATGGATAACATCAGCACCATTCTTAGTGATGGCATGGATTAAGATTTACGAATTAGCCTATTATCTGCCATCACACCTGGTGACTTGATCGGTCAGGAGGTACAGGTTGATCTTTCGCTCTTTTCCACTGATCAGTTATGATTCGTTCTTAATTTTTAATAGTTTATCCCTGGAATACAACTGCAGAGTTTCCGAGTATCATTTTTTCGCATTTATTTCATACCAAGATTGTGTGTATTTAGCAAAAAATTGATTTCATTTATGAATGCTGTCCTAGGGGACACAGATTGACATATAGGGTTTTTTCAGTGATTTGTAATCACGTCAATACATCACAATATATTGTAACAAGTTAAGGGATAGAGCCAATTAAACAGATGGCAGGAAGTGATAGGGATTATTGATAACAAACTCTGATCGAGTCCTAGCTTTAGACCGAATATGGATTGTTTCACACCTTTCGTGTCACTTTTCATCTAGTCTAGGGCCTGTTGTAGGGTGTAGGGTGAATCATCGAACCTGAAAAGCATACACAAATCGTCCTACTCTATTGTGTATTAATCTGATTCCGAGCCTAAAATGGCTACGTTTTGCGAGCTTCGATCGATTCCCATCCAATTTCGATCTACATCCAGTTTGGTAACATTTGATTGATTTTGACCTGCATTTGTCCAGTGTGAGTTCTGAATGGTGTCGCCGTTGATTGTGCTTTCGACACGTAAAAAGTGTATTTGAAACAAATAAATAAAATTCTACCGGTTTTGTGCCATTTCGAGTTCTTGCTGGCTGTCACGTGGTGGCTCCTCACTTCTATTAAGCCTTGAACGATAAGTTCGACTCGAACTTCTGTGATCATTTTGAACGGAACGTTTGGTCATTTTCGACTTTATTCGGGTATGTTACTGATTTTATTATTTGCAGCTCGGGTTAAAAGCAATGCATGTGCGAAATTTTTACTATATTTTCGAGCTGGATTCGTGTATAAACTATGATCGGTCGATTTCCTGTCAGCACTCCGGTGAAATCGGTCTTGTTGAAACCACCCATACAAATCAAAATAGCCTTCTTCTCAAAGAGCTTGAGAACGCTGAATTGCATTCATTCGCATAGTAAATGGAAGGGTGGATTCATCGATTTGGTCATCGATGGATTTTGTCTCATCATTGATCATACGATCATTCCCCAGCCCACCGAGTAATTTTTACCAATACACACGCCTATTTTCGTTGCGTACATTTTTTATCATGCATAAAGATCACAAAGATTCAAGCACATCCACTGACCATACCAGTACAATGAATAACAGAGAACGAAAGCTTTTTTGACCCTATTGTTGCAATGAACCATAAACAAACTGGTCCAAGTTCATGACTGATAGGTGCAGAAGGCATCTCTTCCGTCGTGATTAACTCAACCTCGTTCTTGATTTTCAGTTTGCATTGTGCCTCATTGTAAGTCGATTTTGCTGAGTTGTTGGTACGTGGCAAGCTCAGACACAACAATCATCTGCGCACTTTTCTCCATTGTTTTCAATCGATCTTACATTTGGTTACCATAATGGCCTAGCACGTCTGGTTCATAGTTACGGTAAGCTAGTGTGCAGGATTAAAATGAGGACATCGTAAATGGTTGGAAATGATTCGTATCCAAGCCTGATCAGTAACGTTTGTGTGTCGAGTAGAGGTAGTGGCTTGTACGAACGAGTTGGCTACAATCAAAAATTTAAGCTAACATTCGATGGATAATTATGTCGGTATTATTTTGAATATTCAGTATAATTCGTTTTGTTGATTCATCATTGCAGTGTCACCAAACTGGAGGGATCTGGTGTTGGTGGCCAATTTAATGTGGGAAACACTACGGTTTCACCTCTTTTATTTCGTTTTTGTCCGTGGTTACTCACGCGTATTTCAGTAGCGAAATCGTAAAAGACAGCAAATCAACGCGGCTTGCCATGTCCAGTTTTTGTTGAAATTCTTCCACATGTGGACGAAATTTAACATTCAGCGACCTTCGATTCGTGACTTTCTTTTTTTTAGTTCGGGAAATTACCATTTCCTCTAAGGCCAACGCGTGTGTCATAAATGTTTCACTCGCATTGGTGATATCGGCGGCATGGCGAAACGTCTCCAATGCAAACACCAAACTGAGAAACCATATGCAACAGGGAACCGTCAAATCAGTTTTCAAACAGCACAAGCATTTCAGTTTGCTGAAAGTGTCTTTGTTGACGAACGAGAGAAGAAGCAGGTTTTGATGGGAATCAGCGTCACATTCCATGACTAAGATCTACATCAACAACTTTTGGCCGGAGAATTCCAGGCCGCGGTGGTCAGACGGCTATAATCGTCGACTTTGGACAATAACGATGCGGGTTCGATTCCCGCCACCGCCGGTCACCTTCCCACTTGGCGGCCTTATACTGATTGCGGCCGAGTTCCTGATTCGTTGTGCTTTGTCTTATAACATAAAAATAGCAAGTAAAACGCGTATTAGAGAGTGTTACTCTAAGTGCTTCGTTCAGCATTTTCTGTGACTTCGCTTTTTGTGTTGATATTTTGCTGGGAGATCTTTTATGAAGTGACTCGGCAGGAATCAAACATACAGGTGCGGGAAGACGCTGCTTTTCGCGGGCTTTCCAAATATTTGTGATAACTGATACCTAGTTTTGGGAATTTATAGTCTACGGTAATCTTTAGATATACATCTTCAATAAACAGGAAATATACGTTTTACCGTGGAACTAATTTATATTTCTGTAAGCTTCATAACGAAGGTTCTTCTCGATAAGTGCGATCGACATGCTGACTTAGGGAATTCCTACAGGAGTTTGAGTTGAATCTTAAATGAAATGGACGGCGATAAATTGACTCAATCGATTTATATCCTAATTAAATGCACCATGTGGTAGGCTTGGTAATTTTGAGTAAAATATCACAGCTTCCTTAACAATCTTGGTCTTCGGTTGCTGTAAGTGCATCGTGAATAAGTTAGAATGAATGATGTATATAAAAATGAACAATACATACAATAGTCATTTTCATTAGTTCCTAAAAACGATGAACTATGGAACGGGCGACGATCCACTGCGTAAACTACAACTGTGGTTGACGGTGGGCAGCAGGTACAACCTTGACCGTCATCTTTGTATACTGTAGAGGTCATGATCGAGCAAAACAGATTAACGTACAGTCAAACCATGTCACTCATTTTCTACGGACACAATTTCTTCAGTTCCAACAGTAATTCAAACTACGTTGTTGTACCGTCAGTTAAGAAACATTTTAGACTGTATGTTCAACCAATATCAACTGATTCATGAACAAGTGGAATATCCCACAACTTAATCTGATAAAGTAGTCATTTCTGTAAGATATTTTTAGTGTATTCGCTCCACTCATTTCCCTAGTGAGAAGGCGTTCTCCTTCGGGTCAGTCGCTGTCTTGGTAACTAGTTGTTAACGTAAAAACCCTGATAAATTGACGTTATATCATATAGTAGTGTTGACATGGTGCAATTCGTCGGAAGCAATAGAGTGGGGAGTGTAAGGGTGTGCTGATCCATGGACGATAGCCAGCCATGTCCCGTCAGCGCCTATCCGGAATCCAGGTCAGTGCTTGTGCCAGCGGATGCGCAAGTGACATGATAGCGAATAGATGAGACGCGAACGGATTCCCATCAACTGGTAGCTGGTCGTGTGACCAATAAACCAATCGGAAGACAGGCTACTTGATTCAAGTATGAACCAGTTAGTCTTCGTTGCAACGATTGACGTCAGTGATTGTTTTTTCCTATATAAACGATGTGTTTCGTGCTAATACAATGAGATGATTTGTGGGCGGAATAGACTTCTTACTAGAGTTAGTGGGATGGTTTAAAATAGGGAGCATGTTTACCACCCCGATAGAATGTGTTGAGTTTTGAGCGGTGTGGACTTTGGCCAATAACGACCCGGGTTGGAGTCCCGCCACCGCCAATCACATCCCCTTTTGGCAGCCTTTTTTGATCGTCGCCCCCTTCCCGAGATATTGTACTTTGTTATGAAATGAGTAAAGGCAGAAAAGAAAATATGTATTCTATTTATACAGGTATCGTCATTGTTAGAGAATTTCAAAGCGACCAAGGAAATATAATGAACATCATCAATGCAATGTTTTGTTGTTGGGCGGCTAGCCTTATCCAAAGATTCAGGTTGAACGAATACGTGCACCAAACGGAACTGAAAGAAATGACAAAACTCTGAAACCCAATGATGATTATTTCATCATACTAACCAGGGGGTACAGCAACCCACTTTCAACGAGGACTCCCCGCATGCCAGCTACATTATTTTTGGGTCAAAACGGAGATGTGACCCTAAAGTTGTACAGTCGAATAATTTCAGGCGTTGAATTTGCGTGCTTTATTACTTCTTCCATTTCCTATTGCCGCACTATTCGAATACCAAGTTACCCGATGAAAGTAAATCGATAGCACGCCTCCAAATCGATCTGAAAGAATGGAGAGACAGTTACTTGACCGCCTGGTTGAACGAAGTCCCAGTCTGGTTCAACAAAGAAGGGGGAGGGGAAGTATGAACCGACAGACCTATGCGAGTAGTAGAAATGCCTGCGTTTACAACAAACCATAAGGGTGACCGAAGCAAGTGTTAGTGCTAACACTAACGTGGTTATTTTTGCCATGGTTCCGATTAGGAACACAGCTGGGGCGATAAACAATATAAATAATTGTCACCGGCGGTGGTCGAATGGTTAAAGGCGTTTGATTACCACCTAGTAGGTCCGAAGTTCGAATCCCCGCCATCATCGATTACTTTGGTGGTAGACAGTCATCCAGGTCGTTATCGCACCTGACCTATTACGGTCTTATATGGTTCTCTGCCACTCTAAGTCTTACGCTCTGATTGCCGGTTATCCTTGATAGTGCAGTAGGCCTTCATGGCTACGGGGTATATACCACTTCCACGGCACTCATGCACAAGCATGTAATGAAAAAGCCTGACAATCGGAAATTAAGAGTTGCTTAAGTTAATTTCATAAAACTAGGACTTCACACAGTTTGTCTGGTATGATTAACATGTCTGTGGATACTTGTGAATGGGATTAGATGAAACTTCTAATCGAGATGTCATTTTTCACCGCAATGAATGTGATCCATGTGAGAAAAGTTCAAAGTCCTAGGGATGCCAGCAAGTATAACTGGCTAAATTGGGTAGTTGACTGAAAAGACTCTTCACAACACCACTTAGCTCCTATCGTCGTTTCACCGAGCGGAAATTCCAGGCATTCGGCCCATCCAAATTAATTTTTTATTCACTGGATTAGACACTTTCCCGCTTGCTTGTCCACGTTACGTGTGTTTCAGTCGAGGATAGGCGTTGTTCTTTACGCAGCGATATGAAAGTAATGTATCTTTTCATTTTTTTTTGTATTTCATCCACGGCACAGTTTTGGGCGTTCGTTTGGAAAGCTGACTCCGATAGATACTTTCAACTTCGACATGGAGCATGTGTTCTTGANTATCGTCGTTTCACCGAGCGGAAATTCTTCTTTTCTGTTATCACACCAGCAATAATTCCAGGCATTCGGCCCATCCAAATTAATTTTTTATTCACTGGATTAGACACTTTCCCGCTTGCTTGTCCACGTTACGTGTGTTTCAGTCGAGGATAGGCGTTGTTCTTTACGCAGCGATATGAAAGTAATGTATCTTTTCATTTTTTTTTGTATTTCATCCACGGCACAGTTTTGGGCGTTCGTTTGGAAAGCTGACTCCGATAGATACTTTCAACTTCGACATGGAGCATGTGTTCTTGAGGGTTATACGAATTAATTTGCGTTCGTCCGACTTCGTTAGTTTTTTGGGACTACCCATTCGCTTTTCAGGTGCACATTGTTCACCACGTTCCAAATACCGTCGTATGGCGTTTCTGGATTTGCATTATGTGGCGACCTCATGTAAAATGAACGCTGATCTGTCGAAATCTGTTGGTCTCTTTCCGTGTAATATTGCGCAAACAAAATACCTTACGACGTCGTTTTTGGATGTCAGGACCAGAGGTCAGTCCCGCAGTCCAAAGCAGAGTAGGCTATATGGTAAATCGGTTCTCCTTTCGTTCTCTGAACTTGAATTCATCGAAATGTCACGATATATCATTTTGTGAATCATTCACGAGGTCAAATCAGAATAGTACTAACAGACTCCTATTTTCTGTACACAACGAACATATTCATGCATCGTCTACAGCAAAATACATCGGTGTTTTACTTATCCGCAATCTGTTGTGGTCTATGAATATCAGCAAGGTGTTTTTCAGAGTGAGGAAGCTGTCTTTTTTCTCTCTCCGCACCTCAAAAATGCACTTCAAGATTTCCAATCGCTTGCATTATTTCCCACTGGCTTTATCGCCCCCACCAATCTTTGCTGATTTGCTTAAAAAGGATTTTCATTTGATCATAAGATCCATAGACGCATCTTTCGACGTGGTGGCATATCTAGAGTTACACTTGTTGACACCGACATGAACAAGCACTTTTGTGCTTGTGATAGTTTTACCACAAAAATTCTCTGATTCACCATCACCTCCTCTACACAGTGGACTCACGAAGACTCTATCCACACCCTCCCTACTGTTTATCCGCACTTCTGCATATCATGATCCGGTTTTGTCATATCTCGCTCGCCTACTTGTTGATAGCTTGAAGGTTCTTTCAGAGCTATGAAACACTTGAATGTCGAACAATAATCCGTTTCCGCTCATTCTTCCCTTTGTTGAAATTGTTCATACAAGGCTTTATTTTACTCACAGAAATGGTGTAGAAGACTGACAATCCACTCATTTGGGTGCATAAAGTAACTACTGACTTGGCTTCAACCGATCCTTTTTTGGGCCTAAACAACCCGATTAATCGCCCTATGATTTTCAGTTGGGATTCAAACGCAGCCGATGTTTGTGAGTGATGACAAACAGCATGACACTAGTCTGCCCGTTACATTTCCCAGTCATGTAACTGTTTTGACTAGCTTGGTGCGAAATGTGTGCTTTCCACTGGATTCAAAAATCAGAAAGGTTGATTGGATCACTAGCCTTTGTGAAGTGGAGTTCTAAAGTATTATCCACGCGGAAGAATGTATGAATAATGAGGTATCCGAGATTCTTTCTGATTGCTTCAGAAGTGTCTGATCTAATTGGAATTTCACCTGAAGCAACTCTCTCACGCTTTTTCTTTCTCCGTCCTTGTTTTTGGTCTGCTTATGTTCGGCTGCTTGCTTGTAAGGCTTGGCGGACAGTTATTGTCTCGAAGGCCATCAGTTCTGTTTTAACGGTTGACGCCATCATTCGTCACAGTTTCCCACGTTGACACAGTATCACACACACACACATGCACTGTGCCGGATGCAAGCATACATTCGAACTTGCACTAGTGATTACGGTCCACCAACGATCATTGAACCAGACGCGCGCTCATTTGAACTTGCGCCCAGGTGACCGCTCTCTGCCCTGTGGTCACTGAAAAGCACGCACACCACCCACGTACACCAATTTTCACGTTTTTCTTTATGGGTATAGATTTGAGCGAGGGCGGACACATCCAATCAGCACCAAACATGTTCCGGGTCAGTCCGCTCAACCAGGACCTCTCGGCATTCTGTCGCTCTGCTTGACGCGACTCACACTGACAATTTCTATTGTACGTTTGGAGATATTCTGTTGTGGGGCCCCCATTTGACGACATGCGTAGCACGGTATCATATCTGAATGAGAGGATAAAATTGCCCCGAAAACACACGACCGGCTTCGCGATCGTTGCCGCTCATCAGCTATGCGGACCGGGGATCCTATGTCCTCCTTTTGAAAGCCAGCAGTGTTAACCGACGAAATAACTGGAGAAGAATCACGGTGTAAACTCCTCGTCTTTGAGCTCACCACACGATTCAAATGAGATATCAACTGTTGGTCCATTTACTTTTATTGACTAATACTCACGAATGATAGAACCGCGTGCAATACCAATCGTGTCTATTAACAGTGCGCCTACTAGACGAGCGGGACACGAAGTAAACTGACCCAAAAGGAAAAACACCTGGAAAAGCTAAGAAGCGGCTAGAATAATGACAACCAAGTAGGAGACAATCAAAAATACTTTATCAGTAAGGGTCGAATTTTCTCCTACAATGTAAGTACACATAAGGGTAATGCGACCACCAACAGAGCAGCTGGACAGGGTAGATCTGAATCAGAGCATGCGGAATTGACAACAAAATCAATGATTGAATCTGATGCCCCTAGAAAAGCTGAATTGATCGCACCGAGTCTTTTGCGTTATTCAGTTGCATCGACCGCAAGCATAATGAAATCTTGGGATTAGCAAGCCGTCTAGGCCCCCGAAAGGTTGCAGTCTGAACCCGTTCGCTGTAACATGAATTCTCACATTTGGTAGATTGGCTGCTCCGGTTTGATTGGACACACACACCATCTGTGACTGTTCGTGGACAGAACTTATGCTATTCATCACAATTTATCGTACTATGGAATGAGCTGACATTGTTATTCTCGATACGGCCGGTGGTTACTCACAGTAATTTGTGTAGTAAGTTCGTATCTCTTAT
>STRG.39933.2
GGCGTGGCCCAAGTCCCGGTAGAATGCAGTACGCGGCAGATTGTTCCAAGTTTACTAAGCATCCCACAGTACCCCTGTTCTCCACTCACCTACTGCCACCGCGGAGCTTTCCTCACGGCCTGCACTTACTGGTTCCCCAACAACTCTGCCTGTCCTGCTTCTGCAGCAGCCCGAAGCATTGATTTCTTTAGTGTGTCCCTGCACCTCGGTGATGCTACTACTCCCATATTACCAGATTTCACTCTTAGCTTATCAGACTTCGGTCTGCCAGTTGCCCATCTGCGTAGTCCACCCCGTAATTACCCTCCTCCCTCCTCGGTTTTGAGGAAGAACCCCAGCAGAGTCCGTGCCGACCCCAAATGCCCTAGTCTCATGTCCTTCTTTCCAGGCGTTTAGAACGAACAAAATTGGCCGCGGAGCAGGTTGCCTCATATCTGCTGGTCCTGAATTCACCACTGAACCCTTGTTTCGCCGGACCGTTGATAGCATACTAGAGTCCATTTGGTTGATCTTCCTACTGCATAATTCGTCTCAACGCACTGATGGCATCTACCAGTCTATGATGGAAATCAACTTCGTTTATTTTTTATCGTATTGTTGTCCACCCGAACGTTTGCTGCCGGGCAAGGTTGCGCCTTAACCGCTGAATGTGCACGCTGCAGGTCCTTTCTCGCAACACAATCCATTCACTTTCTCTCTATTTACTGTTTTCCGTCTCTTGGGTCGCAGGAAGCGAAACCCTAGAGAAGGTGTCAGCATTATGCGAAGCATCACCGTGGCAGGGGGGGGGGGGCTGGCACGCTCGTAGAACAAAAAGCCGAGGAACATGTGCTATACGGAAATAGTGTGATAGGGCTTAGCCGTCTCTAAGGTCGGTGAGCCCGAAGTAATGAAAGGGCCGTGCATGTAACATTAGTATTTTCACGGTTGGGCATCTTTTTGTGTGAAATTGTTGAATTCTTTTTGAATCTTCTGGGTTTCCATTGGTTTCATCCTATAATTGCCAACCGCTTGCCCAGTATTCATGCGGGACTTATGGCGGAGAATTTCATCCCGTCTGCTGGGAGGTTCGGCTTTTGCTGCACACACTCAAAGGTGCTCGTTCACAGAGATCACAGACCACAAACCTTCTGTGGGCACTAAAATCAGCTTTCGATGGAAACCCACCGCGCTATATTTGTGGCTCAGACTGTTTCACTGTTTACTGCGGACGTACAGTGCCTCTCAGCGGTATGGTCCTGTCAAAGACGCCTCATCACCCTTACTTCAACCAGGTCTGTCACCAGAGTACTACATCCGAGCCGACGCAGTGGCATATGTCCAAAGAATGAGCGTGATATCAAGAGACCCCCAGTAAAATATTCACTGAGCTTGATGCCGCAACCAGCACTGACCACCAGTAGTCGCACTCAAATAAACCCCTCCAAAGGTATCCGTTTTTCTACTTTTCTATGAACCACAGAAGCCGTGAACGTCTTTTATGTGTCCGCTATCCTGGTCCAGCATCTGCTAGCCAGGGGCAACTTATTCCCGTTTTGCACTATCCTCTCAGGGAGATTCTGAATCACACTGGCTGCATCCGGTTCCCAGCGGATGCCTGCTACTCACTGGACAACGGGGCCACCGGTCATTTTGGCGCTTCAGAAGCTGCATGGAAGCACCTTCGGAAGCACTTGAAGATTCAGATGTCAAACTCTCATCATCAGTCTACCGATATCATACAAACACTACGGAGAAAGGCAAGCCAAGGGTTTCTAGGGTACAAGAGCAACCGCTCCACAACTACAGTCAAAACTCAACTTCGTCGGACCTCTAGGAAGTGGCCCCTGTAGCAAGAACCAACTTCGTCTACTCATTCAGCATATTGTCATTCATCTGAACTTTTGTTGCCAGGCGAGATGGCCTCCCGACCGTTTCTTTGGTGCTCGCCCCCATGCAAGCTCTCAAGCGCACTCCAACCACTGTCTCCCCAACTGGTATCTCTTTTTCACAGGACGTTAGAAATATTGTTCCGGTTAATGTATTCATAGGGCACCAAGCAAAAGGATTGCATGAAGGTGGTCTGGATGGTACCATGGGCCGAAAAGCGCGCTTAGTAGAGAAACGATAAGGTCTATTTCAGCGACCTCTCGGGCCTCCAAATTCGTCTGCGACCGAACTGAGTTTTCTGGCGGAAGCTTTCGACTACCTCGAGCAAACTCCATCGGGCCCCGAGTTGGTCGCTGGCGACTTCAATGTCCATGGCACTTGATGACAAACCTACTCAGCTCCAAAGAAGTCTCTAAATTGTGTATCCTGCACCAGAGCCGGCCTACGGGCCAGACGTGTGAACTCTCCAGCCAGGAGGAACAAAATAGGACTTTGTTTTCACCTTCGAAATGCCCGATATAATCTCTTAGACCACATCACGTCCCCCATAGCGACCACAAAGTGACCTCTCGCA
>STRG.14663.1
CGATTATTAAACAGACCGTCTGCTGAACGAAGGATCCATTCTGTTCAGCCATGTGCAAAGTGTCACGACCACCAACCGTGGACAGTCTTTACGCAAATCAACCAAGTCAGGTTTGGTTTACACAATCGTATCTGAGCAAATCATCCAGAGAATTTCCCGAGAACGACTATTTGTCATGTCCCGTCGGAGTCCTCCTGCTGCTCACCACGCTTCTCGGTTCCGGGGCTGCTCGAGCCGATACCGGATCGCAAATAGCCAGAACACTGAAACTGAAGTCGCCGATACAAAATAATGATCTACGTTTTGTGCGCGACGAAGCTCGCTCACTTTACCGTACGCTTTACTCGGAACTCACGTCAGCTGAGTCTTATGTTGACAGTTATAGGACGCAAATCGTGCACTTGTCAAATGGCATATTTATCAGGCAAGGATATCAACTACAGACGGAATTTCGTCGCAGTATTCGAGATGAATTTCACGGTGAGGAAAGGGAAATGGATTTCAACAATCAATCATACGCGGCTAAAGAGATCAACTATTGGGTGAACAATTTGACCAGAGGCCTGATACCACGCTTCTTCCGTTCTCCGGACGAACTTCCGCGAGATTCTCGTTTAGTGATATTCAATATCTTCACATTCAAAGAAAGTTGGGCCAAGCCATTCGTTCCATATTTGACCGTCGTGTCAGATTTCTGGGTTAAAGAAGGTCAGGCAATTCGAGTCCCGATCATGAGCACGGTGGAAATGGTCAATTACGGTGAATTTTACGACAAAGGGTTCACGATGATTCAGAAACCGATGAAAAACCAACGTTTCTCCTTCGTTGTCCTATTGCCCACTGAAAGGTGGAATTTGGACGGACCGGAAAGTGTACTGAATGGACAGATTTTGCTGAAAACGTTACTGGAGGAAACTGAGTACACAGGTGTTTCCATCAAACTCCCTCGATTCAAATTAGAAAGTGAACAGGAATTGATTCGAATTTTGGAATCCATGGGCACGATTGACCTATTTCGACGTGCGCAGGCAGATCTTTCCGGAATCACCACAACCGAACGACTCTACATAAATCTGCTCAAACAAGGAACGGTGCTCAAAGTGGATGAAATCGGTGTGGAAGCTGCCGCGGCTACTTCTGCGGTTGCAGTTCCAACCTCGATTTTGAACCCGACCGCCGAATTCCACGTGGATCAGCCATTTGTGTGCTTCGTCTACGATTCCGAATTGCACATCCCACTGATAGCTGCTCGAGTCTCACGTCCTATTGGTGGTTGACGTGTGAGCATGAATTTCAACAAGTAACAAAGAAGAAGGAGCAGTGCCAGTTTCACATTGACACGAAAAACACGTACAAAGCACGAACCGAAAAACAAACTTATATTTTCTGTTAGCTAGGCATTCACACACCAATTTGTTAATACCGAAACAAGTAGTAGTTTATCTACTGTTTCCAATTACTAATGCCTGAAAACCACTTTCCCTATGATTCACCTTCAGTCTTAATATATTTCTACTTGCTTAAAAATCTTAAGTGATAATCTTCGGATTTCTGTAGTGATTAGAACTGAAGTGCACAGCTCGATCCAGAAGCCTAGATTGCATTTTTTTAATTTAATTTCTGCCGTAAATCTCCGAATTTAATATTACAGCTGTCATGAAATCTGTCG
>STRG.46092.1
CATTGCGGTTGTCAGATTTCACCTAATGAACCATATGAATATGTCAGTCGGTTCCTACGAGGAACAACTGGAAAAAATTGCGCAGCTACATGATCAGAAAAATGTGAATTTTTATCGTGTTCTGGGACAACTTTACGATCGACAGGTTTCTGTGCTTAGAAACTCTGAAATGAATCCCGCAGATCTGGCAAATGTTGCAGTCCGCGACGAGGACGATCTGTTACAACATTCCATAACAGAATATGAGTCGCGAATAGCAAGACTAAACGAAAGTATCAAATCCATAGAGCAAAAGACGGCATCACTTCAGAAGCAGATACACGAATGTGATGAAACACCTACAGAACAGCACAAACAACAAAAACAATCAAGTGTTCCAATCCCATCGGCGAGTTTGCACGGAAAACAAATGTTCCGAATGCATAGGCAGCTTGGTTTGGGTGTGAACGATTTTAGCAATCCTCATGAGATGGAAAAACTAACTCGATGGATGCGTCAACAAAGAGACCAAATGCTCGTTCACAGGCATCGGAATCTGGCCCCAAAACAGCAATTAGAGCATCTGAGAAATGAACGAATTCAGCAAATGCCGCTAATTTTGGAACAGAGAACACGTAAAGAAAAACTGATTGGACAACTTACTCGGCTACAGATTTGTCTGAACAGCTTGAGAAACCAACGAACACAAACCAACACTGAACGCGCTGATGAGTGCATTCTCGATGCACTTGTTCAATTCCAAAGATGTGAGAATCGATCATGTGTACCGCAACGATTGGTAGCTAACGTGGACAGACAAGAAGAAACAATTCAGACGATCAAGGAAGAACAGGATGAAGTAAACGAACCAAATGCTGAGGTGCACAACGTTGAACGGCAATTTGCTCAAGTATTGTCGATGAAGAATACGGAACAAGCCATCAGCTTGCTTGATCCCCACTTTGAAAACGCACAGCTGTTGCTGCGCATCTATAGACAAATCAAGTGCTTGACCACAGGGCGGTACCGAAAAGAGGTGCTTCTCGCATTCGTCTGCTGGCTAGTTGCGAATGCACAATTTCCAGCTGCCCCGGATAATACAACTGGAAAACTAGAGACCTTTGACTTTCCTGTCTCTGTTGTGGTGAACCTTGCAGATGTTTTGATGGATACCAATCAGCTTTCGGTCCTTTCAATTTGGATCAAATTGAATAAACAGAGCTTCACTGGAGTAGTTGGTAATCATCTCTTCCAAAAAGCATCGAAACAGCAGGGGTCTGCCAGGTCGCATCTCTTAGACGTTGCCGGTTATGTTTTTGAGAAATCAGCAGATCTCCTGATACAGCGATTTCGACGTTCCAATCGATCCAAACAGACCGCGAACATCATTCGAGAAAACCAGAAATACGATTGGTGCCAACTCGAACATGCCCAGCTGGAAGCGATTCGCTCAACCATCTTGTTGTCAAAGCCTTTCAGTGCTCTCCAAATGGTCACAAAATGGGGAATTTTGTCCGATCAGTCAACGAGTGATTCAAAAATGATGTACGGAGTAGCTGGAAATCGGCTAATCCGTATGCTGTTAGGTAACGGCTCCAGAACTGCTGCCCATTTGATGGCAATACTATTAGAAGCGAATCACCTGGATTGGTCTATATTCGGCATGAATATCAGAAACGCGTTGCTGGTGAAATCTGATCGTGGTGTGGAGAAATGCAACTACCACGGTTGTCCATGGGTGACCAACTTTTTGGCAGATGTTCTGAGTTCCACGTTGAGAAATGTTCCTTTAAAAGATCAACCGGATAAGGTGTCCTCTATTGTGAGGTCTATTGGGCGGCACAGTGCCTCGTTTTGGCATGCACTTTTGGGTACTCCGATCGATGGAGATCTTCCTGTGACGTGTGAATTGTGCACTAATCGTCAATGGACCACACGATGTCGTGGATTGCAGGCCAGTCGACAGGCTTGCTTGATGCAACTTGTTTGGATCGGGATACAGGAGGCGTTGCCCGGAGATACGCCGGGTGATTCATGCCGGGAACGGTGCTGAGAGTAAACAATTTAACAATGCGAGCTTTTCCAAAAACTGTTTCATGAATAATATCCTCAAATATTGATGTAGAAGTTTCTCTTTGGTAACACACCTTCA
>STRG.18136.2
AAGACAACTGTACAATCGAATTAAATCGTGCTAGGTCGTGCAACACGTGGTACAATCTGATTGGTTAGTGCTTTCCGAGATGAAGCACGACAAACGTGAACCGTGTACGTGTGTGCATGATTGCAAGCGTGCGTCCATGAATGCACGAGGTGTAAATTATGCGTGCGTGTGTGACCACATGACTGCTCAAGCCAAAACACAACCATCGGCTTCGTTTCGCGGATCAGATCCAGGAGGCCAGTATCAAATTGTTTCTGTGACATAAATATAATGTGTCAGGCAGTTTGCCAACTCAACTCGAATCAACGAAATGTGAAGCCAAATGATTCAATGGAATACTAGTTTCGAATAACTCGGCGTCAAATTGGATTTTGTTTGTTCTATATTGTTAATTCGATTTCTCTTCAATGATCAACAGAAGAGTTTGCACCACACGACATATGACAAAGTGTGTTTCGTTTTCTTCAGTCAATTTGTTCATGGTATTTGTTGATCAAGAAAATGTTTTCGAATCCAATCACTTCTAAAAAAAATGTTATGAAGACTGTCCGATTGATTTTGAACATCGAGAAAACACATTCCTCTGCAGTTGTGTTATTTTCTAGACCCGAGCAATTCAAATTCAAAAGTGTGCACGCAGAAAGAATGTCGTGCAATGTGCCGCAACGAAAACGGAGACAATGAACTTCCCGAAGTTGTCAACTGTAATTTCTGAATTTGAATGGGTACTCGAGCAGACAGCTGTTGGATGAAAAAATGAATATCTCTTAGGAGAGGTCTGCATTCGAAAACAATTCCTAATTCATCGTAGTATTAACGAAGAGATCACCGTTTCGGTTTTGCCGTCCAATATTTCATTGTACCGTGTGAAAGCCTAGCCGAAGTGCTGTACAGTGAGTTCATAACAATGGAGACACTCCACGGGGATCGGCTTATCAAACTGACTATTGTGACATTGATTAGGAGGTAGATTAGTACTGAAAAACTGAAATTTTACAAAAGGGTTTGTCATGAAAATCGGGCCGATATCATCGCAAACCCCGGACTCAGTGATTAGCAGCGACATACCATCACAGGTGTACACGAATCCTACAGCGGTTGTTTCGGTGCCCACGGAGCTAATAGAATCCCTCACGCTGACTGTAAGATCGTCAAGTGTGCTGGCGAACCAGGCCTCCATAAGGCGGCCCCCTATTCCCGTTCGCAACAAATTTCGTGTCAGAGACTACTATCGCCAATGGGAGGGCCAGGCGAAGAGGTACCTAAAACACCCCCCTGTCGAACAGCAGGCGGATGTTTTGCTTATCCTCCTGGAAGGAGCAGCTAATGATCATGTTGTCGATGCTAGGATCGTGAACGATACAGTGTCGGAAGCAACCTATGACAAGCTCCGAGAAACACTGGACCGCTCCCGGGCTCATTATAGGTAGAAAACGGGAGTTCCGTGAAAGAGGACAGCAGGCAGATGAAACAATACTGGAGTTCACGACAGCGCTTCGCGACTAACCGAAAAAGCCTTTCCACACTTGCCGGCTATTGAGCTCGACGATATCATCTACCAACAGCTGCAGGAACGAACCATCTCACCCAGGATTCGAGAGGAGTTCGTGCATCGAACCCCATCAACAATGGAGGATGCTTTTAAAGTGGTAATAAAATTGGAGGCGTTATATGCATACAATGAGTCAAAAGATTGTTGTGTAACCCAACCACGTTGCCAGAGCTACCGACAAAGACCTCACTACAATCGTGGCCGTTGGGATCTGTTGTGTTTGGCTCGTATAGTCATGTAGTCACACACGCAAGCATAATTTACACCTCGTGCAATCATGGACGCACGCTTGCAATCATGCACACACGTACACGGTTCACGTTTGTCGTGCTTCATCTCGGACAGTACTGACCAATCAGATTGTACCACGTGTTGCACGACCTAGCACGATTTAATTCGATTGTACAGTTGTCTTACACTTTCGATTACATACATCACAGACTCACGCACTTGCGTTTTCACTTGCTGACTTGTACTTGTTCTGGTGCTTACCGTACGTTGCTACGGAATATACGTTTGTCCGTACACGTGCGCCTTCTTTCTGTTATCAGATTTGTGAACACAACAAAATCCTACTACAAATTGGCATCTCCCTCCGGAAGTAATTCGTGGTGGATACAACACTCGGGGGTATCGTTTCGCACAGCCTCGAGGGGATCAACGAGGGCAATTTCAAGTGTGCAAACCAATCTTAAGGAGGGTGATCGTATTCTTACTTTGATTAACATTGGGAGTAGCGAACCGTATCCGATGCTACCCGTGATACTGGATGACGTACGCGTACACGGCAAGTTGCGAGATGGCCAGAGTACCCACAGGAATACTCGTTCACCTATCTCTATCGTCCTGGCAAATCTCATGGAAATGCAGACGGCATGTCCCGACGACCGCACAGAGACCACGGAGAATGCCTTTTTTGCAGTTCGCAAATGGCAGTGGTTACCCACGGTACAAGACACGGATGGGGAAAGGCCCAGGTGGAGGACCCGGAACTTGCCGTCATACACCAACGCTTAAAGGATACCGGCGCGCGCCAAACTGGCGAAGAATTGTCGGAGACCAGTTACCAAGCCAGTTGCTTATGGTCGCAGTAGAATATTCCAAGATTGATCGATGGCCTTTTGTTCATACAGTATGGACCGGAATCAATGCGCAGACTCGTAGTACCACAGTCACAAGTGAGAAAGTTGCTATCAAACCTCCACCGTGATCCCGGACAACCTGAGACAAAATAGAATGTATGACGCAGCACTTGTAAGATATTGGTGTCCACACCAACGAAGGGAAGTCAAGGACTTCTGCAGAGACTGCCAAGTATGCTCCGAGATGAAAGATCCCATTCGGAATAAGCAAGCAACCTTGATCCCTGTCAAAGCTAGTTACCCTAACGAAATGGTAGGAGTCGATATAATGGGACCATTGCCTGAAACCCAGCATGGAAACAAATATATCATTGTCGTGATAGACTATTTTACGAAATGGGTAGAAGTTGGTGCTGTTCAGGTCATAGAGGCAGCAGCATTAGCTCGGGCAATTTTCGACCATTGGATTTGCAAATCCAGGCTCACCCGATCAATTGCACTCGGATAGGGGGAGCAGTTTCGAAAATTCTACAGTGCTTGAACTTAGCAAACTGTTTCAAATCGATAAAACTCATACGACATCCTATCACCCTGAGGGTAATGGATTAGTCGAGTGGACTAACCGGATATTCAAGGCACTGATGAAAGCGTTTGTGGTAGAGACGAGACACTGAGATCAGGCACCAGAACAGCGTGTAATGGCGTATGGATGCACGGTTCATTCATCCACGGGACATACGTCCCACTTCCTATGGACAGGCAGAGAAATGTCGTACGTGGGCCGTTTACCTCAATCGACTTCTGGGTACGTGGTCCATCTGAAAGAAACTTTGGTGGAGGAACATACGCTAACCCGAAAACATCTACAACAAAGTCATCGAAGACA
>STRG.18015.7
TACCTTTCTGACTTTCAACTAATAGAGGCCAAAGGAAGTTGTTTGGGTCGTTTACCTTTCACGTCTGTCATCGGATTCGTGCTCATTCTGGTTGGCGGCGGAGTTCTGTGCGGATCGCTCTACCATGGCATTGCACGTACGGATGCATACATGCGCGATCACTTCTTTCCTGTATATTCGCTCCAATATCTGCGAATCGCTGCCGTGGTCAATGGGGCGGTGACCATTGTTTTGGCCTTTATCGTTGTCATCTTTGCCATTCTGGTGACCAGTGCTACTCGTGGTCGCATTTATCGTGGTGATCGATGTATCATGGGAGGTCGATTGTCCGCTGCCATGTTTATGTGTAGCACATATGCGGCTATTGTCCTCTGGCTCGTGTTTCTCGCCTTCCTTGTCATTCCAACCATGTGCTGGATTATGTTCAACTCGATCTGCACAATGGAATTGGCCCATGTTTGGCATGGTCCCGGTGCACGTCGTCCCGGGCCAGACGGTCGTGTGGCCCCATCACTTGAAGAGCTTCGACTAAGAAATGAGTTATCTCCCGTGGATGATACGTACACAGCTCGATTGGCTTACTATTATCCCGAACTCGTTCGAAGTATGGGCTATTTACCCGCGCCCAGCAGTGCTGGTCTCGTTGGCGTTTCACCTGGCGAATCACGGCCACCGTTGTCCGATTTCCCACAACCACCTTCACCGTTCGGTCGACCCGGGAATCGGTATGTGAATCGGTTTCACTATTCCGACTTCAACTACGTGTTCAATTTGACCAACTACGCATTTTCTCCACTCACTGGATTTTGACAATAATCTAAACAGTTAGAATCACGACCCCGGGCTATCAAAGCGGACCCCAAATGCGCATTGCAGTAGCTGAAGTTGGGATGGTGGTTACAAACACCATAAGAACCGGGATGCAAATCGATTGGAATCAAGTTCTTCCTTGGAATTAGTTCCCAAATCATATTCAGACTATCCATGTACATCCAGACTTGGTCAAGTGCCCTTTTTTCCGGGAAACAGGCACCGTGTTTCTAAAGGACATTGTCAGACAGCTTGTTTTAGATTTGTTGGACAGAAGTATAAAGGAATTTATATCAAACCATGGCTATTTGATGAACGGTTGAACTACCGTGAAGCGATCACCTCTTTGGAAGAGTTTGCTGGATTTTGTGATGAGGTTGCTATCGTCGGTCCCCTATTCGCTTGTTCTCTGGCCGGGGCTATCTTGGTGCTCCTTGGTCTGACTCTGTTCATTGGTTCGTTGTCTGGATTCTACACACGGCTGAAGCTGACCAAAGAGTTGACCGATTTCAAGCAGAGCGTTGCGTTACGATCACCGAAAAACCACGATCATGCCGCCTATTTTTGACATACCACTGAGAAAACCACCACTGCTGACAGTATAGATACCACGGTGATAGAAGTAACCGTTGCTACTGTAACTGCTGCTCACTTCCCTGATATTACAGACTGTCTCCCAGGCTGCCGCGATCATCGTCATCCTCCTTAGCTGTCTTAATAATTCGTTCTTCTGGATTCCCTGTTTCATTTCATCGCATTTAGTATGTAATAATGTTACTAACAGTACTGATCCTGTTGTTGCAACCGCGGATTTTCTCCCCATGGTTTGTACACTATTTTTTGTTGTTGGGATATACTTTAGTACCGTATTTATCCTATTTTTTCTCTCATACGCGATTCCGATCAATCTGTTCATTGCGCATTCCGTCACGCTTGCCAGCTGTTGCTCTTTCTTACCCACGAGTTCGCGACCTCAAAAATAAACGATCTTTTCATGTATTTTGGATTTATTTTTCCATTCCCGTATAAAAAAAATTGCGCCTTCCTTGATTCATACTTCCCGGATCCTTTATTGAGCCTTTCGCTCGGCGCGAAAAACCAATTTACTCCCTAAATGTACAAATTGACTATCTGTCTATCTGCTCGTTTTTTACTTTATGCCAATGCGTGCATACCGATGTGCCCTCGTCCTGTTGCCAGCACGCTTCACCTGCCCCCGTCTATTTTCTTCGGTATTAGGTCTTTAAGGAAATCTCTTTTGCGTGTGAACTTTAGCTCCCTTGCTTTTGCGTTCCATTCTATTTATCCTTTGATTCACATATTGTTTCGTTTACAGGTAAATGAACACACCAGTTATTTGGTCTATCTCATTTCCCCATTGAGCACGCTTTTGGTGGGCATGTTTGCTCTCTTTCCTAAACAGTTGGATCACTTCCCACTTCTACGCACTTTCGGTAGTGTTTCCCTCTCTCCTGTCCACGGTTTGATTTGAAACAGAGCAATCCTTCATCGAATGATCTTTGCTGCCCTCGTGCGTCATCCATTTACACTACATCTATGTTCCCGTGACCCGGACCACGTGATCATTGTTCAAATTCCTGGTCTGGTTTGATTGATAATCGGTCGATCAGTTATTAACCAGTCAATGGCCAGTCAGTACACGTATGTTTGATATGGTTTAGATCATGTTTTTTAATACGGATTCGTTTTGTTCCTGTTCTGTTTGGTCCAGTGCGCAGTTGTATGACTAATTTTAATCTTTCTCCAACTTAAAAATACGCAAGTTATTCTCAGTCCATGTTTTGTTTATCCCTTTTTCCACGTCAGATGTAGTTCTTCCACAACCGCACCCAAGTCTCAGTTTGTTTTCCCTGTCTTTTCATTTGCCTCAGTCCTTTGAGTTGATATCAGAGTTTAATAATCCGAAAACAATAAACTGAGATTTAAGAAACTGGTCACACGTGCTTCTTTGTATGCAGTTACGCTCTTTCTTTATTTTTCCCGTTTCATGCATTTGATCTAATGAATAATGAGATTGGGTTTGTTTATTTCCTGTGCTGATGCTATTGTCGAATGCGATCAGTCGATTCATAAATGTCTTTGATTTCACCATATACGAAACCCCGAGAACATGGTTGGGCTAAGTTCATTGTTCTAAGTTGTTCTGTACATTTGTGTCGGTCAGTCATACTTTATCGTTTTAATCGATACTTGTGACGCCAAAAAGTCTAATCCTGATCCTCTCGCCGCCTGCTTGATGAGTCGGTCGAATAAAGCCACGATCCGTACTTTTCATTTCTTCCCGTCACCTTGAATCCTTTTGAGTTTTGTCGTTTTATGATGAAATAGATTATTGGTTGCCGTTTCGTTCTTTTGTTTATCTCTCTTTCTCGTCCAGTAGCGTGTCGACTTTGTTGTATCATTCGGTCTGTACTCCAACCTCGCCTTCTCAATGTGTTCGCTTCACGCCTCGTATACGTCTCCGATTTGTCCTGTTTCACTGGTTACTTTACTGGGTTATGCATAATTAATGTATAAACGTGTGTGTAAAAACGTCGGAACTTTCTGTTGTTAGTTGTCTTCTGTATTAACGGTGGATTATTTACTATTTCGTACCGACGACGATCGAACGGCCATCATGTCAAACTTCTGTCCCGGTTTTAAATTCTGCCGCTGCCGGTCTCCTTCCTCAATTGGCAGCCTCTAATTGACTGCTACCCCCTTCCTAAAACCTTGTGCCACTATTATAGTGAATAAAAAATCGTCAACTTCGCAATCACTATCGCACAGTGAGAAAACATACTGACGCTTAACCAGAACGGCCTTAATTCGCCGATTTTGCCT
>STRG.63842.13
GGCACTTCACCAGTCTTGACTGCCCACTTCGAACCTTGTAAGTTGGCCGGAAGACTTTGGTCAAATTCACTGAGTGGTTAGACTGAACAAGGTGTGAACACACAGCGCTCGTAACTACTTTGGTTGCTGCAGTGTTCATCCAAGCTGGGTGGTGTTCGAGGACACGTTCGGATAAGTGTCTCGTCGTACGGCCAATGTACGTTGTCCCACAGGAACAAGCAAATAAGTTCACACAGAATGAGGCCGTAGAATCTTACACCTTATCCTTTGTTCGTACGTACACATACTGCTTTGAAGTAAATAAAAATATGGAGCTTCACCACGTAAAACGTTTTGTCGACGGCTCCTGATAACCTGCGATGTATGATATCCCCTGAGATGTGTAGGTACCTGTACATTTCCGATTTTTTCCATGATCTTCAACGTCCCTTGGTGCGACACTCCTTTGTTGTACCGACGTTTTAATGTAAAAACACACACCTTTTGGTCGTCACCACCGCGCAATACAAAAAAGGCTGTAAATAAATCTTTCACTCTGGCTCGATCTCATCTTCTGGTTTTGAGTGTCTTGGAATCATATCGGTCGGAACTAACTGTGTGAAACAAAACATTTTAGAAGCTTCAACGGCGTCTCTTGGCACTTCGCTCAATACCATCCGGTTCTGTCCAACGGATGGCTGTCAGACCGAACTGAACTGAAGACATTGTCGGACATTGGCTCTTTGACGCTCATTTCCTGATCACAAGAACACTGAACAACTGAGAACATTGCGCAGAAAGCGGAGTTCGTTGTCCAGTGTTTCCTTAGTACAGATTTAGCGCACTCTACTAAACGGGCAACGGATCAAGTTGAGCTTGAAATTTAATGGCACGAAACTTTCGAGATGGAGGTACTGCCTATTCCACGTTGCTTCCCTGTGCAATGATCGTTGAGCTGAGCCGTCTAGTCACCGACTAGAAAGGTTGCTTCATTGTTCGCCTCCTTTTCATCGTAAACTGGATATCGAGATCTTTTGTTGAGAGCAGGGCCAATCAGCCTTAGTCCTCACTGTTGGAGGACGTGATTTGTATTCATTGCTAGAGAATCTAGCATCTCCCAAAGCAATCGTAAAATTCCCGTTTGAGCATTTGAAAAATCTCTGCCAGACCGCGTTCTGTCGGCTAATATCCGCGCAACCGAACGGGATAAACCCAGCTTGTTGGTCCGATGTGAAAGTATGCCGCACCGTGAATTCCTTTTGCTGCTGAATAAACAAGCCTTCGGGTGTAGTCAAGGCGATCGTCTCGACGACCAACTGTGTCCAACTATATACCGGAATGAACTACTCCAGCTCACCACGCAGGGCAGAAAGGCTTGGCTCTCTCCCTCTCTCAGGCCCCCAGGATTTGTGAAAAATACGACTCAAATGCAGCTACTGAAAAGAAATCCACAATCTTATTTCAGAAAAATACTTCCGAACCGGTGCTCTCAAGGCACACCTGCTAAGCCCCAATAGATCTAACGACGGGACTCAGTACAAAAGATCGTCAAACCCATCAGCCGTTGTATGTCATATAATGGGTTTTATTTTTCATTCTACTTGTCAACTTCGTAAGGCTGTATGT
>STRG.63738.3
TGTGATATATGGTGTTCGGTTAGACAGTGGCACAGCCAAACGACATGTCAACTACATCAGGAAAGGTTACAGCGCGGCAGCCGTAGATGAGAAGAACGAGATAGAACTTCCACTACATGTGCTTTTGGATACCTTTGCATTACCAGTGACAGAAGAAGGTGGCATCACCTGGGCCACCAGGTTCTGACTATTTTAACGAGCGGCGATACTCAATGCGGTCCCGGCCCCCTATTAAAAGACTTTCCATTGATCCCTATGAAAAGTTGTACGAGTCGACCTCTATTTGCGCGGGGAGTAGAACAGACCGTCAGCTGACGCTATGCGCATGCATACACACCTACACACCCACACACACGCCCGCGTACGCGTACGCTCACACGAAACAGTGTTCGTATTGTCCGGTTATTCACGAAGCCGTAATCGCTCATTTTTGTATTGATTTCCTTTTGTCGATCTATTTTGTCAGACGTGCCTGTATGTCACGTTATGTTCATTCATAAAAAAGACCCACTCAGTGATCGGGTGTTCTGTGGCTCCTTACAGTTGAGCCATTACATTCTAGACGAGAATATTCTCTATAGAAAACCCCACAATGCAACAAACCCTCAGAACGGAGGAAGAAACACTCACTGGAATTTTCCCCCGAAACAAGAACCATTTTCAGGTCAAAATTGTTTGTGAAATAATGACAAGGAAAATGGATAGTGCATTTCACCCGGCCATCGAGTTTGGCGAATTCTGATCATGCCGGCCGAGTTTGATCTGGGTCAGTTAGCAGCAGTTATTCAGATTTCAGGTCGATATGTACTACTGATGATTCTTAACAAGCTGTATGAAACTGTTGTACAGTTTTCTCATCTTTTCTAATGGAGAACTGAGCGTTGATACTTAATGGTGAATCACATTAAGGATAAATCAAATCTCCCACTGCTTACACTGGCTAGCGTTGTTTTTCGGTTGACCTCCTTGCAGTAAACCCGAACAAAACTACTTTTGCTCGATTATAACCTATAAACAAATAACATAAGTTGACCTGAAAGTTGTTTCCCTTAGAAAGATGAATTTACACAAACTGTCCTCATCTCCGCTGATCCGGTGGAAAAAGAAACGGCACACAAAGCCAGTGAATTTTCCAAAAAGTTGACGACCGAATTAGGAATGCAAACAACTGACATTTTAAAGAATGATCTGATTACGGCAGTTTTGCATTATCCGGAGAATGTCACGAAACCAACCAGAAGAAAATCGAGCATGAAAAGTAGCTCCGAAACTGGCAGAACGAATGAAGTGTCCAAAAGTTATGTCTACATCGTACACTTTCGGGGGAGAACTTTCAGAACTGAACCGTTACTTCCGCCTCGAAAACAAAGATGCCCGTCGAAGGAACTACGATTCGAGGACACAAGTTTAATCTCAGAACGACCAGACCAAACAGAATTGGTTCAACAGAGCGATCATAACCCCGAAGTCAGAAGATGTCGGTAACTCCCCCACGAAAGCAAATTCTGTGTTGGATAAACTGATCATCAATCGTCCTCAGTTATTCTCCCGTAGACTGAAAGCTCCTATTTCTACAAGCGATCCCAGTTTACTTCTTGTGAAGCCGAAAATATATCCACACACTGCTCATAGATTCTTCATGAAAACGAATCGGGTAAAATTTCTCAGAAGGCAAAGCAACGCGCCTACAAATCTCGTCGAGGTCTGGAAGTCAAACAGTGCTCGCACACAAGCAAGGCAGGGATAAAACAATTGGATGTGTCGTTTGCCGCGGAATTCCTGAGAACTATAAATTCCAAGTTTCTGTGTCACGGTATAAAACTACTTTCTAGTCAGAAAACTAAACCCTACAACGATGACATTGATTTAGACCACCTCAGTGCGACTTTTGTACCTTCTCGTGACTGTCCTCCTTCGTATTCTCCATGTGTTGATGCGGTCTTTGAACCTTCCTCCACTTCTGACATGTTTGAAATTTTTCTAAAGTTTAAAGCTTCGTCTTCTGCAGGTCGGAACGGCCTTTCCCCCTGCAATTTTCAGGCATGGTGCTTGTGAGGATATGTGCTGACTCATATCCCGTCAGCAATCGGCATGTCAGCGCCTGTCCGTAATCCAGGTCAGTGCATGTGCCGACGGATGCGCAAGTGACAAAACAGTGAATCAATGAGACGAACGGATTCCCGTCATATGGCAGCTCTTCGTTTGACCAGTCAACCAATCAGAAGACAGGCCACTTGATGCGTTGCAACGATTGATGCCAGTGATTGTTTCTTCCTATATAAACGATGTGTTTGCTGCTAATAAAATGAGATGATTCGTGGGCGTAAAAGACTTCTCACTGGAGCTGGTGAGGCGGAATAAAACAGTGCTGTCCAGCTTGAAGAACCCTTGACAATTTTGTTGAATGAATCTTTATCGGGTTGTTCAATCTGTGATTTTTGGCAACTAGCCACCATTATCCTAATTTCCAAGTGCCCCATCACAAACGGCACAGAAAAGCGCTTTTGTCCAATAGCTCTCACACCGGCAGCACTAAAAATTGCTCAGAAGGCTATACTTGGTTGACTCCAAACCCAGCTGAGTGTTCTTCTGGACTCTGGTCACTTCGCCTAAACAGCAAAAGATCCACTCTCAGTAATGTTACTTCTCTAGTTCACTTCGCTGAAAATACTTAGACAGATCCGTCCGATCCGTCCGCTGTGTGTTTCTCGATTATTCCTCAGCCTTTGATTCACTACCTCGTTCTCTTCTTCAAAAGCTTGGAGCTTTCAGTTGTCCCTCACAAATTATCGTCCAGCCTTCTAACTATTTTCACAACAGAATCCAGAAAGCCAAAGTAAGGTATAAATGTTCCCAAACCCTTTTGGACAGTTCTGGAGTACTCCAGGGTACTGTGTTGTCTCCCTTCTTATTTCCCACGTGTATCAGCGACCTACACGTTTCTTCCCCGCTGACGATGTTGTTGTTTGTCAGGTTATTTCCGACCCTTCGACCTGGTTTAAAACCGATCCCTTCCAAGTGCTTTGAATGTGTTTTCGGCGATTACTGTTTTCCTTTTTTTACAGATTGTGTTTTCTTTAATACCAAATCCCTATCCAGAGTGAGCTGTGTCAAGTATGTGGTTGTTCGCCTAGATACCAGCTTGGGACGGACACCGCACATTCAACACTACGTCGGTAAATTGCGATGCCTATCTTCTCAAATAAGAAAACTCAGACAGTTTCTAACACCACTGGCGATTGTTTCCAAATTTATTCTTCAATGTTCTCCCGATATTACTGTATGGTTCACCCGTACTTTTACCCGGCCGTTTGAGACAAGACTTCAAATCCGTTCGCTGAGGATAGGTAATTATTAGCCAAAATTCACCTCTCCCTTTGATTTTCTCTTAACTGAACATGCAAACCAGAATACTGAGTTGTACGCAACCCTAGCTCACAAGATATTATAGGATCCAGCACATCCATTACACTTTAAATTATCTCCTTGTCGTTTTCACTGATCCCTCAAATATGAATTTCGCCACCTTTCTTCTGCAATTAACGTATACAAAAACTCTCCTGTGCTCTGTCTGGCGGGGGTTGTGATTAAAAAGAAGTTACTTTCCGA
>STRG.672.1
ATCTCATCACAACTGATCGGGAGTTATCGGTAACCAGACGAAATCATTCAGGCTGCTCATGGTGCTATTCTCGTCTGTCCGAGAGCGGATATAGCAACTCGGTTCCTTCTCTCAGTCTGTTCTCTCAAAGTCTCATGGCTATTGTGGTGGATACGACCGAGAACACGGTGGTCTATGCTCCTCCTTCCTATGCCCAACTGATTGGAATTTCGTGGAACACAGTCATTGGCCTGCATTTGTATGAATTACGCTCGAAGCAGTTTTCCTCGTCCGTATCGGCCCAACTTGTTCACAGTCAATTGACTAAACCTCGGGCACAAGATGCGGCGAATCAGATTTCCAAAGTTAAACTTCGACCGCAACAAGAAGCCTCTCCGAATTCGTTCAGTTCGGATACCGTTCCGAGTCTTTCGGGGCAACCGGATTCCACTGTGTCACAGTCCTCGGATTCAGCCTCTCCACAATCTCGATCGCGGCCTCGAAGTCGAAAGCCCTCGAACGGTCCTCTGAAACGGATTTCTAAGACCTCACTGCAACTGATTCCACAACCGGTATTCTGTGCCGAGTTGTGGACGCGAACAGACACAGACACTTCGTCGTTTGCTGCGTTGACCACATTACTTCCTCCAGGCCCCAATGTGGCCCATCTATTAGGTTACTTACTGTTAGACGACGCTGAAACTCAGGGAACAGCAGCAGACAGCGCTGGCTCTTCGGACGGGGGTGAACCGTTACAAGCAAATCAGCAGCTCCCTACCACTCCTATTGTCCGCCAATCGTTCAGCGAAGGCCCCGAGTTGTTTGCTGTTTGTTGGGCTACGATGCCTTTGACACCGCACGCGCGACCTGGTCCTTCGGTTCTTGAGCAAAGAACATTGCAACTGAAGCAGGATGATCGTAGCACATCTACTTCGACCACGTGCTGTTCTTCCACAACCTCCACTACAACCACAACCGGATCGCCCACCACTTCATCATCCAACTATTTGTGCTCGTCGTCCGCACTTCGCGTGTGTCTGCTGAATCCTGTCTCGTTGCACACAGGAGTTGGTGTCGATCCCGATGGCAGTTTGCGCACTGGCTACAGCTACAGTCCAACCAGTGGAGTGATTGAGATGCCTCCATCTTTCTCTGCCGTAGCCTCTCGATGTGGGCTGACAAATCTGGGCTGCGCACTACGAACATATCATACACAGACTCTCCGGTTTCTCAGTGTGCCCTCGAAATGGCTGACTGCTCTGGACCACACGCGAGAAAAGATTATGAATTGCAATCTGTTGGACCTTATTCATCCGGATGACTTGGATGCAATCAGTCTGGCATTCAGTTCGATTACCGAGACCAGTCCAATCATCACCTCGTTCTATCGAATTCGTCATGGCTCCGGATGTTATCGATGGTGTCGTTCATTCAGTATGCTTGCCACTCAGTGCTCAACGACAGACCGGAACCAGCAATACTCAGATTGCGAGGGGACGTCGCAACCATTTTCATCTTGTCACGACACAGCGGATCCCGCGACTTCTTCATCCATATCTTCTCCATCGTCGTCATTGTCTGGCGGCGTATCACCAACGGATTTGAATAAAGTCAACGATCAACCGGGAGTCGAAAGCGAAACAGCGCTTCCTGCAACTGTTGTTTGCTGGTATCAGTTTACCCACTTTCATAACAGCGGAACGCCCGATACTTCAAACAGTGATCCAATCAAACACCCAGATAAATCTCGACTCCGAATTCCATGTCGTCTTTCGTTAGATGATAATCTCTGTTTATCCCCTGCGAACCAGTCCTCTCATCACCTAGAACTGTTTCTGTCTCCCGGTTGTGATCCTCGTCGTTCCTGTTCGGAAAGTTTTCGTCTACACGAAGCGTGGACCGCGAACACAGCGCATCGTGAACCCTACTGCCAGAACTGCGTACGTTCGACACAGAAACGTCGTGTTGCAAGCGCTACCAACTCTTATCCTTCGGATTGTCCCGATACTATGGAATTCGGACTACACGCCCAGAACAACCATCGTCTACTCGACTGTTGCCAGAGTCATCGGTCATGTGTTCCAGAAAAGTCACCGTGTTCACTCTATACATCAAATTCGGCGTTTTTATCCACCATAAGTAAGGCCCCATGCGTGACTCACAACACACTTAGTGCTTACGACGCACTAGACACTGACGTTTGGGATGCGGATGGTGTGGAACCCTTCGAAGATCCCGTGATTGATGTGCATGCAACACCGGGTCCCGCTGATTCCCGTGATCCGAACGTGACCACAGTCTATCCACCGTCATCTGATTATAGCGCTAATTCGTCGTCTTTTCTTCGGCAGCCGATCACCGAATCGAATACTCAGTGGCATAATGAAGTGTCCGGTATCGTCAACAGTATGGTTTCTCAGACCGCCCTCAAAAATGAAATGGATTGGGCTCGTCAAGCGCCGTCGCTGAATCCTGATTTTGGTGAATTTGGAATCACGGACTATTCGGCGGTATTTTTTCCCCGCCACAACGTGGAGAACTCTGAGCCATGTTCTACAGATGCAGACAACTTCCTCACACCGAGGTTGGATCCGGGAGATCAGACAACTTCGGCACCTGGAGAATTCTGTTCTGTGTCTGTTGCTGTGCATCCGACCTGGAACATTGCCGCATCATTCGAAGAAGACGACGTGACAAAGTTACTGTATCCTGGCGAATCGAATTCAACGAGTGTCTTGAGACGTCCTTGCTGGTCAGATCAGCTGTCCTCCCAAGACTCGTGTCTTCTACCGCAAGCTGAAATTTACGCGGTTACCCCCGGTTGTTGCACATACAACAAATCGGACAGCTCAGATGATGGCGTTCTGACCAAACGCAGACGGTATGCTGTGCACCAATATGATGATGTGGATTTCTCAACCACTACTGCACCGCGTTCTCTGACGGAGTTCCAGAGACTACCCGAATCACACGGTGTCTACCCTGACCCGGTCCTCAGCCCACTACCGCTTGTCAGTCCCCCAGATTTCGGTTTGCCTACGACCTGCACGTCGGATAGTCATCAATCCAGTATCACGGTGTCCACCTCAGTGGACTCTATGTGCAGCCGTTTGTTCTATCCAAGCTACGGTCGTTTCCCTACCCTGCGTCGTCTGTTGGACACTCAGGTGACCGATGCCTATTCGTATTCTTCACAGAGCATGTCTTCATAATCCGCCGAGATTCGCACGCAAGCAAGCGTCCATGCTTTTCAACTCCATCTCAAACTAGTCTTCGGTCTGTGAATTTCGTGTGTACACATGAGGACCAGTCGCCGCATGTGTGCCTCTGCGTGCTTGTTTTAGTGCATACCGTCCCCGGCTCTCTGAGCTCAGTTTGTTTAACTCTTCTGTTCCCAGAGTTCCTCCGGTGTGTGTATGCATGTGCACTTCTAACTAGTGCCTACCCTCGGGGCATGTACATTCATGTCTTTCGAGGTTTCTTAGATCCGTCAGGCTCCTCCGTATTTTATTCTTTGTCCGTTTGGTATATTTTCATCGCAGGGCTCAGGTCTTTGGTCTTTTCTGCCACAGTGTAGCACAAAACGATAAGAAACGCTTCGCCGCGTTTGGCCCGACGATGTATTGTCTTTCGTGCATTCACTTTCTTGCCTTCACTGTGCCTCACACGCATCTCCAGTTCCTAACTATCACAATTTTCAATATTTCTGTCTAATTATCACTCAGTTTCCTTTTAACCATACAGGTTTCTTCACTATCGCCATCGTCACCTACCCGAATTCTGGCATCTTTACTTGGAGTCACTTCTGTTCTTTTTGTCTTCATTTCTGTTTTTGTGATACTCGCGCGATTTAGACAATGTTCTGGGCCTATTCCCTCTTAGGGCAGCCGTTTGATAAACATAGTTGCACCGTTTTCGTTATTCCAGTCAACAACGGAATTGTATCCACTTGCACCGTGCGTACGTTTTCCTGATCTAGCGCATCCGCTCCCACCTGTTTTGTCCTCCTCAGTGCATTTTCTACCCGAAATTTCTAGACGTCCGACTACGGATTTAAACGGTTCAGTTGCTGCTCGTCACACTATTCTGTTTTCGGTGTTGCTTCTCTACGTTCAACGCATGTAATGTTGTGTCGTATTCAGGAATTTCATACACCTATCATTTCACCTTTGTGTTTTCCTTCGATGTCTTCCCCCTCTACTCATCTCGTCACCGATGATGCAATTAGGATTTCAGATAGACCATCTACCAGTGCACATGCCCATGTTATCCCGTTCTGCTATGCCGCAGTTCCCATTTTGCACGCGGCACCTAGGTTCCGCACTGCGCCACCTACTAGGTCGGAGTAACAGTCTTGAATTTTGTACTTTCCGCAGTATTAAACTCAATGCCGATCTCCGACTTGCCATCGTCCGTTGTCGTGCAAATTTTTGTGCTCGTTATTTTATTTATTTCGCGTTCCTTTCTTCTGACCATGCACTCACCGTCTATCCCAGGTCAAATTCTATCCGGTTTCATTCTATTTTGTCTGTTTTCTTGGCTTGATAAGATCAACGTTATCGGTGAGATCCCATGCACCTACACGCTTATGCGCGATTCTCATATTTTCTCAACGGTCCAAATTACTACACGCTTTCATCTATCCCATTCGCGCATTTTTAACCGGACGGGATAAACTAGTTCAGTGTACCAATCAGTATCATATTGAACTCCCACGTGGTTCCATCTCATACTGTCTGTGCCATCCATTTTTTACTTGTCTTCAATGAGTCTATCCCCCCCCCACCCTAATCGTGCTGATTTACTTCGCTGTGTGCCCTTCGTCTATCGTTGATCTTGAGCTATATACATATATGCGGGTTTTATCGCATATTCCAATTGTTTTGCTAGTCACGTGCATCGGCGTATGATTATAGATTCCAAGATTTCGCTTTTGTTGTCCTCCTGTGGTCAAAGCGCTAATTCAGTCAGTTTTGTTCGTGTTCATTGTTCATCAATGGTGATTATTGGCTAGTACCGTTACTGCCACTCCTATTTTTTGACCTTCGTGTCTTCTATGAGATGCCTATTTTCACCCTTCTTTGCCTACCGTTCCCTTCGTTGTTCGATTTCTCTACAGTTGTAGGAGATGTTTGGCACATCCTATTCAACCGTCTCACATTGATTCTTTACCCCCGTGATCGTGTAACTGGTGTTAGCCTAGGCTTTCATTCATTCGTGCTTTCTCTTATTTGTATTTATTCGCTGTAAGTGTTGCTTCCGTTAAACCCAGCCAGGACGTGAACATCGTGAATATCATCACCAGTACCGTTCGAATACATCTCATCATCACCTTGTTCGTCAACCTTCATCCTCGGTCTGTGTAGTGACTTTCTGCTGGTTTTATCTAGTTGGGTCCGTTCCCCTCCAGTTGTCATTGGTCACCATCAGTATCCTTCTCGTCCTCGTTGCAAACGTGATTATTTCGTCACTAAGTTTTGTATTGTGTTTTTTGGTATCCGGGGCTGAGCCTTCCACGAGGATAGTCGTAAAAGTGAATAAATCTTGCCTTCATCGCTTTTTTTCTTGTAACTAGTTCAAGAGCTTTTTGTGGAGAAATCCATTAGTGCATATTCCATCAGTGATCTTAGTCATGGCTTCCATGAGCCCATAGTTTGTTGTTCCAATTATTGTTTTTTGAACTGTCATCC
>STRG.4011.4
AGTCCGACATTCCAAGTTGTAAGAACTAAAACTTTCACTTGATCTGATGTTCATTTGTGCAATTCTAACAATAACCATCTTCACTATCGCATTCAAGCCAGCAGAATGCATCAAATGTTACCATTGCGACAATTGTTCAGAAGTGACAAACACCACACCTGTGCGAGATTCTTGCCCTATTTGTGCCGTAAGTCGTACCTGACTCTTTATTGCCCATGCGAATCACTCATACTTTGTCAAACAGCATCGCTAAATTTGTCACCGGACATCATCTTCATTGAAGTGTTGAAGGATANTGAGAACTAAAACTTTCACTCGATCTGATGTTCATTTGTGCAATTCTAACAATAACCATCTTCACTATCACATTCAAGCCAGCAGAATGCATCAAATGTTACCATTGCGACAATTGTTCAGAAGTGACAAACACCACACCTGTGCGAGATTCTTGCCCTATTTGTGCCTGGGGTCGTTTGACACCATTTGACTCACAAAAGAAGCCTGTGGTTATAAGACACTGTGTAAACGGAACATGCACATCAGGAACCGTCGAAGTACCAGATGAAGGAAGATTGGAAGGAAAATGCTGCCAACGAGATCTTTGTAACCAAGCACTTATCAAAGGTGCACAATTTGCTGTTACGGTGACCTTAAGTCTTCAAATCCTCCGTGTATGACCTGGAGCGGGGGAGAAAGATCAAAGTAGTATGATGAGTTGTTAGCTTAGTATTATTGCCGCGGCTTTGTTCGCAAATGCATATAACATTGAAAATCTAACTACCATATTTCCCGTAACACATACTCACATCCTGATGGAAGAAATGTTTATTGTGGTTATTTTACTTCTCACCGTGCAAATAAATGTAATAAGATGCTATTCTTGAATCTCTCCATGATGCCTTCATATTCAAGGTTGTCCGGTGCGTGTTCAGACAAGAAACATTATAAATTACGCCCATA
>STRG.30469.1
CACAGGACACGCTAAACGAGACAAAACCAAGAACAAACTCGCCGATTGATCCAAAACGGTATATACATCAATTATCCGTTTTATTTGGGTAAATCAACATTTAAAGCGTTTTCACTAGGACTAAATTTCAGTTGTCTTGTCTCTATGAACGATCAGTTAGAAGGGGAGTTGAAGTTTGAAAACTTACATGCCCAAACCTATTCATTGACAGCGACATCACAGCAAGCAACTGATGATTTCAAAACTACCCTAGTTGACTGCTCGCATCAATATCATAGAGGCCAAAGGAACAGTAGAAGTATTCTAAATAATCAACACAGAGAAGCTCTGAGAAAGTTATGGAATAACAATGACAACGTCTTCTCGAAACCAGACAAAGGCTCCGGGGTTGTACTTATGGACTGTACAGATTTTATCGCTAGGATAAATGATATACTAAATGATCCAGGAGGTAAAAAGAACAAAACTAGAACAGTAGAGGAGCAACTAACCGAAGCTCTGAAGTCACTAATGGAGCTCAGTGTTACCTTCCATATAACCCTGGAACAGCGAAAACCAAATGATACGACTATTCCTCGACTTTACGCGTCACCAAAGGTTCACAAATCAGGAACACCATTGAGACCGGTACTCGACATGAGTTCATCCCCGTATCACTAGGTTGCCCGATGGCCTGTAGAAGCACTTGAACTGGTTCGCCGAAAGATTGCCTGCTACAGCCTAAAAGACACCCTTCAATTCATAGAACTCATTAGCGAGCGACTTGCTGAAGAACTAACGATAGCCTCTTTGGATGTGACATCTTTGTTTACAAAAGTGCCGTTTCTGGAAACGATCAATCACTTGTGTGATTACATCGTAGAACACGAAGTCAATATCGGTATTCCAGTGAGCAATCTGAAGGAACTACTGTTACGATGCACTTTCAATGTCCAGTTTACCCTCAACGGAGAATCATACCGTCAGACCGATGCGGTAGCTATGGGGCCACCCCTAGGCCTCTTACTTGTTGATATATTCATGGCTAAGCTGGAAAACGGGAAACGTAGCGATACGATAGAAAGTCTTTCCATCTACTGTCGATACGTAGATGATATTTTGTCCTAACTGACAGTCGTACACGGCTGGAGTCATTGGTGGGGGAGTTCAACCAGGCACTTAATGCGGTTGACTTTACGTCGGAAGTAGAAGAAACGAACACTTTCCACTGCTCCGTCGCAAACATCGCAAACCAAAGTGAACAGGCCAGTACACCAATTTCGCCGGCTTTGTACCTATCGGACGTAAAAGTAACCTTATTCGCTCACTCGCAGCCCGCGTGCGAATGATTTTCTCGAATGAGACGGTGAGTGAAGAGTCAAACATTATGAAGCCAATGCTATTGGATAACCGATATCCCGAGCGCTCCATCCAGAAGAAAACAGAAGAAAGGACAACGAGACAAACGTTAGTGACCGTTAAGAAGAAAGAATAGTACATCCAACTCTCTTTCGGAGATGACGAAAGTGAGTTACTAATAAGACTCTTAGAAAAGGCGATGGCTCGCACCTTTCCCGCTGCCACACCCCGTGCCCACTTCACCAGTCGACCAGTGATCTCCACGAACCTAAAAGACATGTTACCTCTCCTCACCTCATCCATGTTAACCTATTCGTTTGTTTGCTTATGTTCGGCAAACTATATAAGTAGAACGAAACGGCAACTATCACAAAGGTTCAAAGAGCACAAACCAACTTGGCTGTCGACGGGAAACAGAAAATCCATCACCAGTGCAATTGTGGCGCACGTTGCGGACACTGGACATCACGTAAACGACGACGCGTTCAAAATAGTCCACAGAATCCCTGCGAAGGCGCCGAAAGCCGCTCGAAAACAACATCTAGCAACGGCGGATGCTGTGGCGACCAGATAATCCAAATCATCTCTTTGTTCTAAGAAACGTTTCGTTAAGGCACTCAAACTACCCTAGCCGCAATCCGAGACCGACACTGGGGCTCAATGTGACCCATACGTTGACTCTTTGGTGGAAACCGGAAATGGATAATCCCCGAAACCCATTTTCATTGTTTCACTGGTCCCTTTCCCAACCACGAAACAACAACATTTCCCCACCTATCTTTCCTAACCACGCAACACCAACTTTGACGAATATTCAGTCACACTTTATCACACAAAAGTTGTTCATAATTTATGCATTTTTAACCTATAAATTTAACTGTATTAGTCACGAGGATGATGTTACCGA
>STRG.37312.1
GCGGGATGCCTGAATGTCTAGATTCTTGCACTGGTGATCTCGTTGGATCCCCCGGGGCTTCGACAACTGGAAGAGACGGTTCTTCTTCAATACTTGGCTATAATAAGGGGGGGTTCAGACTAGACCTTCAGTCCCCTTTCTCTTCAACAACTTCCCGGATCATAGCCGTTAGCCACCCACACCTTACGGCCAATCTCCTCGGTAATAAGGAAAGTATAGGAAGGGGTGGTTGGTACTAGGTAACGGTTCCACGAGGATTGAAGTGAAAGGAACTAGTCAGTGATCTACAAAAGCGGTAGCGGACTCCTGGTCATATTTCTCCAAACACAGTCATCCACACCTTATCTAATCTTCTTCTGAACTCAGCCACTGTGCTGGCGCTTATCACATCCCCTGGCAGCCTATTCCAGTCATTAGCGACCCTCACTACGAAAGACTGACTTCTGATTCGAGTCAAAGCTCTCTCCTTCGTGATCGTCAGTGCGGCCATCCCCTCTGTGACCTCGTGCTTCTGTGAATCCTTTTAGTATTTCGGAAGCAACTATGGGGTCACCTCTTCTTCCTTTTTCCTAAGAAAATAACCCTGGTCGCTCGAATCTCTGTTCGTAGCACAGATGTTTGTAATCTGCGAACCATCACGTGAATCGCCGTTGTGGCTGTTCGAGAGTCTTGCTATGTCTCACCGAATATGGCCTCCACGCTTGGACACAGTTTTTTAGATGAGACCTCACAAAAGCCTTGTACAATAGCAATAAGACATTCGGTTTCTTAGAGCTCACCGCCCTCCTTAGCTGGTGCAGGGATCTACATGCTTTTTGCATTACTTTCTGGCACTGGAGACTTGGCTTAAGGTCAGCGCTTACCCTCACCCATCCCGGGCTTCTATGGTCTGATCTAGCGCCTTTCGATTGTCTGGTGGACCCATATATCGGGTGGGCCGTGGTCCTTCCTCTCTGATGAGATGTTGGCATTTGCTCAGATTGGGGTTAAGATCCCACGCCACTGACCACTGGTATACCTTTTCTAGATCACGCTGAACCGCCGCATCACCTAGTGCTCCTACTACCTTGAAGTCGTCCCCGAACGAGAAGCACGGGTTTTCCAACCCGTCTGTCAGATCGTTATTGCACATCAGGAACAACAGAGGTCCCAGGACTGACCCTTGCGGAACGCCACTGTACGGTCTCCCATTGTCCGACAAGCGGCCTTCTACTGTCACTTGGAAAACTCTCTCCCTTATGCTTTGTACAATCCACTTCCGTATTTCCGCCGTAAGTCGAAACGATTTCAAGAAACAAGTTTGGATAGACAAGAGTGCCTGTGCCAGAACCCATCTTGGTTGGCAGTCACTAGCTTGTTTCCCCCCTAATTCCTCACTATTCTATCTTGTATTATTCTCTCGAGAGTTCTGAGCACCACTGACGTCAGGTTAATCGGCCTGTAACTGGTACATGTGCCTCTGTTTCCACCTTTATAAACGGGTTTGGTGGTCAGTACAAACCAGTCTTTAGGTAGTACACTCTTGTTTAGTAATGCGTTGAGCAGCTTAGCTGGTGGCTCAGCCAGAATGGACGCTGGTGGCTTCAGTGTTGCTGGGTGGATGTCATCCGGCCCTACCGCCTTGGATGCGTCCAGCTACTTCAGGCTGTTCAACACCTCTCATGCATCGATTTCTTCGTCCTGCATTTCCGAGACTTCACCGTCCCTGGTCGCAAGTATCTACCGAGCACCCTGGTCCTGTCTATATACCTGCTGAAAAATTCTAACAGGATCTCTGCTTTTTCTTGCCTGCTTATTGCCCGCACTCCCTGTGAGTTCATGACCCCGCCTACGGCTTTCCTCAGTTGCCTTGGATTGAACTTAGTTATAGTATGCTTTCGGATTGCTTTTGGAATTCCGCGCAATACCTTCCTCTTAGTTGTTCCTGCACTGTTTCCGTATCTGAGGTAGCCTAGTTCTCGCTGCTTTGAACTGTAGGAAGGCTCAGTAGCCGCTGGTGCTTCTGTAATTTTTGAATGCTCTTTGGTTCTGTTTTAGAGCCTTTCCCACTCAGCTCGTTCACCACGGCGACAATCCGTTTCGTTCGACTCTTCCAAGTGGTGCGACGGTCTCGGTTATTTCTAACAGCCTGCTCTTGATCCAACTTCGTTGGTGTTCTACGTTGTAGTCATTACTCGCCGTCTCCCAGTCTATCTGGAGGCCCAGTTCCACCAAGCTATTCTCGTCTATCTTTGAGAAGTTCCTTCTGAATTCACCAGGCGCACTTATTCCCTGAAGGTTTAGCGTAAACTAAAGTGTTCTAGGTCATTTGGAGTTCTGGTCGTTATCGGATCAAGGATTGACGGTGAATGACCAGATCGCCATCTTGTCACTTAATTAACGTGTTGGACAAGAGCTTTCCTGTGGATTAGGTGGAGCAGTCTCTCCTCAAACGTGCCTTCTGGAGCGGTTTCTGAGGTCCAATTTACTTCGGGCGCGTTGAAATCACTCATAATAAGTAACTTCCATCCCGCGTTGGCAACCGTAGTGATAAACTCAAGCAGATCGCTGTCCTCAGCACCTTCCGCTTCTGGGCTTCGATACTTGCAAACAGCTGACGCTTCTGGTCCGACCATAGCTATCACAACCGCTGTCTCTTGTACATTCGGCGTACCAAGTCGGCTGCTCTCAAAGCCGTCATGCTGCTCCGCTAGGAGAACCATCATACCACCCCCGGTTCGACCGTCCAGCCTAACCACCCTAAAGACTGAGTGGAAGATTGGGATCAGCCCACTGTCTCTTTCGGGTCCGGAACCCGAGCACTGGGACCGTTTTTTCGTATTACGGTTGGATTCCTGGCGCTACTGTTGATTACTGCCTTTTCCACCTCATGAGTTGCTGTGCACATCACTGTCCTTGGAGTCTCGCTATAGTTTCTCAAAATGAGTGACGGCCGCTTGCAAAAGATGGATGTTGACTACTCAACCACTGTGGATGAGTTGATTCCAGCGGTGAAATCCTTGGCACAGGCTGGAAATATCGATGGGGCTCTGGAACAGTGTGCCGGACTGGAGAAGCAGACTCGAATGGCTTCAGACGCGATATCCACCGGTCGTTTGCTAGAAGTGATGGTGGAGATCCTTGCTGAAGGTGGCAAGTGGGAGCAGCTTAATCGTCACCTGGAAACGATGACAAAGAAGCGTAATCAGTTGAAACAAGCTGTCACCAAAATGGTGCAAAAAGTTTTGACTTATTTAGATACAACACCAGATGAGGAAACAAAATTAGCTTTGATCGCTTCCCTTAGAAACGTCACGGAAGGGAAAATTTATGTAGAAGTTGAGCGTGCCCGACTGACCAGAGAGTTGGCGCGAATCAAGGAATCGCATGGGCAAATTGATGAGGCAGCCTCTGTGCTTCAGGAACTTCAGGTTGAAACATTTGGATCCATGGAGAAGAAGGAAAAAGTGGAATTTATGCTTGAGCAAATACGTCTCGGATTGGCGAAAAAGGATTATATCCGAACCCAGATTATCAGTCGTAAAATCTCACCGAAATTTTTTGCTGATGGAGCACATGAAGAACTAAAGCTTAAATACTATCACCTCATGATCGAGTTGAACCTACAGGATGATCAATATCTGAATATCAGCAAACACTACTGGGAGGTTTACAATACAAAGAGCATTCAGGAAGATGAAGCTAAACGTCTTTTGGCTCTAAAACATGTAATTGTCTATCTTCTGCTGGCGAAATACGATAATGAGCAGCATGATCTGATGTGCAGAAGAAAAATATTAGGTGACATGGAAAAGATTTCTGCCTATCTAGAAATGCTCAAGGCCTTTACCACACAAGAACTGCTTCGTTGGGACGATTTTCAAAGTCAATATGGATCAATTCTTCATGCGGAAACGGATGTGTTTTCCACGGAAAAGTCTCCGGAACGTGCCGAGAAGCGCTGGGGAGATTTACACTCACGACTCGTTGAACATAACATACGCGTAATCGCCGAATACTACACAAAAATCCGATTACAACGGATGGCACAACTCCTGGATCTAGACACTGAGAAAGCCGAGCAGTACTTATCGGAAATGGTAGTGAACAAAACGATAATTGCCAAGATCGACCGCCTAGAAGGTGTAGTACATTTCACGGAAACGAAGACTCCAACAGAAGTATTGAATGACTGGTCGTACAACACCCGTTCCCTTATGACTCTGATCAACCAAGCGACGCATTTGATCAACAAGGAACGTGTTTTGCATGCGATGTAACTGTTACCTGGTGTTTGGGAGAAAGCTCGCTAACCTGTGACTAAACTTGTCATCAAGGGTTGAACTTTGGCTTTTCTGCTTTCATTCTGTGGCAAAATATAAGCAAATTTGAGAAATCACATTGCTT
>STRG.26473.1
CAGGTACCCCATTCCACATATGCAAGATCTTACTTCTGCCCTGTCTGGTTGTTCTGCTTTCAGCAGAATCGACCTCGTCAGAGCCTACCACCAAATCCCAGTAGCAGAGGCTGACATCCCTAAAACCGCTTTCACAACTCCATTCGGACTATTCGAGTTTTTGCGCATGCCTTTTGGGCTCAGCGAGGCAGCCCAAACCTTTCAAAGGTTTATGCATTAAGCAACACGCGGTTTGAAGAATGTCTACGTGTACTTAGACGATATTTTGGTGGCAAGTTCTTCAAAAGAAGAGCATATGACACACCTGCGTGCTCTTTTTGAGCGCCTTAGCCAAAACGGTGTGACCATTAACTCTGCTAAGTGCGAATTAGGTAGGACGACCATCACGTTCCTAGGTCACGAAATCTCAGCCTCAGGCATACAGCCCCTGCCTGACAAGGTGGCGGCAACTCGCGACTATCCTGAGCCTCACTCTTACCGACAGTTGCGCCAATTTTCTTACCTGGTTAACGTTTATCGCCGCTTTGTCCCACACTGCGCCGAAATAATGCAGCCTCTAACAGACCTTTTACGTGGAGGTAAGCGGAAATTCATTTTTCCCGACACGGCGCAGGCAGCTTTTACTTTGATCAAGGATGCTATCGCCAACATAGCACTCCTTGCACATCCCGATCCTTCTGCTCCCCTGGTATTAGGAACAGATGCTTCGGACACGGCTGTTGGAGCAGTGTTGCGACAATTCGTCAACAATTCATGGCAACCAATAGCTTTCTTCTCCAAGCGTCTCCAGCCTGCGGAATCCCCATATAGGACGTTCAGCAGAGAACTTCTGGCAATCTATTTGGGTATCCGACACTTCCGGCACACACTCGAGGGCTAAACGTTCACAGTGTTCACAGATCATAAACCACTAGTTTACGCCCTCCAGTCAGCTTCTGACCGATATTCGCCACGCGGGATTCGCCACTTAGACTATGTTTCGCAGTTTACTACGGACATTCGACACGTCTCTGAGGCACACAATCCCATAGCAGACGCACTCTCACGCGTCCGCAATATCGACTACCCACTACCCATGGGCATAGACTTAGAAGCAATCGCCGCAGCCCAAACAACAGATCCTGGGGTAGAGCAACTCAGACACAACAGCTCCCTGCACCTAGTGCCAGTGGCCCTTTCAACTTCGGACGTAACTATTATTTGCGATGTGTCACAAGGTCGACACCGACCACTAGTTCCTGCCAGTTTTCGCCGACAAGTTTTTATCAGCCCTCACAACTTATCGTACCCTGGTGTAACCGCCTCAGTGAAACTAGTCACCGAGCGATTCGTCTGGCCTTGCGTCAAACGTGACGTACGTCTTTGGGCCCGTGCTTGTCTTCAGTGTCAACGAGTTAAGATACATCGTCACACTAAATCTACGTTAGGCAGATTCTGCGAGCCGGACGCACGCTTTCATCATGTGCATGTGGATCTCGTGGGGCCACTTCCGCCATCCAATGGCTGCGTCTACATCCTTACTTGCGTAGATCGTTTCACTCGCTGGCCACAGGCCATACCTATTCCTCGCCCAACCTCAGAGAAAGCTGCAAAAGCATTTCTAACTGGGTGGGTGAGTCAGTTCTGTTGCCCTGCTATCGTGACCACTGACCGCGGTTCTCATTTCGACGGAGCCTTCCACGAGCTACTGAACGCATTCGGTTGCCGACACAACAAGACGACGGGCCAATGGCATGGTGGAGCGATTCCTTCGCCAGTTGAAAGCTGCCCTTCGTGCTCGTGATAACCCATTATGGAGTGAAGTTTTGCCGATCGTTCTCTTAGGACTGCGTAACACCGTTAAAGCCGATATGGGTGTTACGGCTGCTGAACTGGTTTATGGTTGCACACTACGGCTTCCAGGTGAGTTGGTTTCTCCGTTACCACCTATGAGTTTTAATTACGGGGATTACGCAAAACGGCTGTCGCACCAAATGCGGATGATAAAGCCCACCCCACCACGAGAACAAACCCTGAGCAACTACATACCTTCCGCTCTAGCTACCACCAGCCATGTGTTTATTCGAGTAGATGCAGTGCGATCACCACTGCAGGCGGCTTACTCTGGCCCGTTCCGCGTCGTCCAGCGAAAGGAAAAGAAATACGTGGTGGACGTCGAGGGCAGGAAGGAGACCATCAGCATAGACCGCCTCAAACCAGCCTTCATCGAGGCAGAACCCACCTCGAACAANNNNNNNNNNCCACCTCGAACAACCCTCTCAGTGTCCCTACCTGCTCACAACCTTCGGTTAGTCGTCACGAGTCGGCCCCTGTTACTCCCACTAACGACCCCTCGTTACCTGTTGCAACACCAAACTCCACGAAAGACACAGCTGCACCGATCAACAGGAGAAATCGACGCGGCCGCGAGCTGCGACAGCCAACGAGGTTTTCTGAATACGTAACAGTTAGATATATTTAAGTTTACTCTTCATATTCAATTTGTACATAGTCCTATTATGCATGAATGCACGACCACGTGGTGAGCTCGACAAGGGTGGCGGCATCCTGTATTGCGCCGGTATGTCCCCCTCAGTCGAATATCCGATCGCGCCTCAAGGCTCAGCTTCCTTGTGTTTCTTGCCTTCCAGCTCATCCCGTAGGACAGAACCATATAGAATTCCAGGATCTCGCATGGCTCCAACACACTGGACTCATTTGACGCCGGGCGCTGGCTCGCTTACGAAGGCAATGACAACCACAGGGACACGGAACTTTGGGATATGCCGACAACGACAAACCCTACA
>STRG.16345.1
ATTCACTGAGTAGCAGAGTACCCAAACTTGGATGTATAAAGCATGCACTTGACTTTACATGTTCATCACAAATACAATAAAAATGATAATAATAGTCATCATCATCATCATCGTCATCATCATTTTACATAGTCATCTGATCCAATCAGGCCGATATTGTTTTGAATTGGATCGAATGACCATCTGAAAGACTGGCTGGCCGATCTTAAGTAAAACTGATCTGTTTTAAAGTAGCTTTAAAATACTTGAACTCATTCAACCGTCAACATTACTGACTACTGAGGATAGAATTGGACAACTCTTTGATCTTATATGTCATTTACAGAGTCATCTGTTGGGGTTGGATGAATTTTGTTCACAGGCCGGAGATGAACATCTACGATGGTTCACACGAGAATGGCCGATGTGGACATCCAGGAGTTGTCCTCCACTTTCCTGGTCAGATTAATACCAGGATCGATTGTCGATCTTTCAGGTCACTGGTACTACATTAACCTCACCCCTTTGGTTGCTTACCTGGTTCATTGACGTGGCATACTAATCACTTTTCGGGACGTATTCAAAAACCCCTTTTGCCGTTGCTACGCTTTCGCCTTTTTCCCCTCTCATGGCTCTTCCGGAATTGTAATTAGCTATGCTGATGTCGCAACTATTTGTCAGTCTTTAAGAATAGAAGAAGAATTTAATAATTTATCTGACATTCTTCAAAACACTGAGGACCATTCTGAACAGGGTGATCTTTCTCTCAACTCTTCCAAGTATTCTGAATGTATCTTCACCCCATCCCGATCATCCTCCTCGAATGACCAGTATACTACGCGCACTATTGGAATACACGGAGTTGAATCTATTTATTATCTCGGAGTGAAATTAAGCACTGATGTTCTCATGTTGTCTTTTGTGAACGCGAACCGCGCTTACTTATATTTCAAATTCCATAACTCGGATAATTCTGCATGGCAATTATCAACACACACACTATCTCTGGTGACACCGATAGTACTGTACGTATGTGGACACGAAATTGTTGTTTGTCTTCACCATGATCACCGTTTTTCTTGTTCTACCTCCTATTATCATGATTTAGATGCCTATAGAATGTGCTATATTTAGCCACTTGTGAAGAACCGAAAACAATCTCGTCTTCTACCAAGTGTTCTGATGCTTCAGCCGGGTATTTCCAGTTAACTATTCGCTAAATCTAAGTTCAACTTTTTCTTTGTTTCTCAATGTATTTTACCAAACTTACCCTCGCTCTTCCTCGTATTATTTCTTGTTATCAATCCAGGATTCGAGGTATCCGTGTAGTCAGTCATATATGCTCCAAACCAAATATTTTAACTGAGCAAGAGGATATGTAATTTGCACGTTAATATCTGTGTAAAGATTCGTTGAACTTGGACCGAGAAATTCAGCTTGCCATGTCGAGGAACTGCGTTAAACTGGTTCAGTCCATGTCCTACCTCCCCTTTCCTAAATTTATCTTGTGTTGACCAAACTATTTGCTTCCCTTTCATGTACTGTTATCGCTAAATTTCACTCCGATCATACCTTTGACTGCCTCAACCGTGTAACAATTGTTGTTCTGTCATACAGCGTCACACTGTTCTTCGCAGTCTAGTCTCTATGACAAGTATCGATTGACCCCAATTCTCATGAGTCGGGAAAGTTATGTTTTCAATTTTTCATGAGTCTAATTGTTGTTCTTATCTATTTGAGTATGTATTTTACGTAACCTCCCCCCCCATGTCTGTCTTATCCGTGCGAACGACTGGATTTAGCCGTCTCTCTCTGATCTCGATCTTTCTGATAACCACGTTATTCCGCTTGTTCCTTACCCGCGCTTGTGCGTGTGTTCCCTCGAATCATTATTTCTCTTCTGTTTGTTGGTTGGCCAAAAGGCCCCATAAATTAGAACCTATTTTGTAAACTACTTGGCTCGTTCCTGTATTGCAGCCTCGAAAGTATCCTGTCTATTGTTGCTTGGGCTTCTTGAAGCCTCTCTTGACTGTACTGATTCTGTGGTCGGTTTGTCCACATTTTGAGATATGTTTTTGTTATTGCTCGACAATCTGTCCTCTA
>STRG.9548.1
TAAGCACTGGGATCATTTCTAGCAGTACATTATTTAAAGTATCCTGTACAGTAGTGTGGTATAAGTGGTTCGTGAATTTTCATAAGGAATACAATAATAAGAGTACCGCAATATTTATAAATAAATACCTGCGTTATAAAAACAGCACATTTCGTTTTCCTGAATGTCTTTGTGGCCAGGCGGTGCCTTTTTGGCTTCCTTTATTCTCTGCTGATAGGATTCGCTTTTCGGTTTTCCTATGGAGATAACTAATGCGCATTTTTACGGTTTATTTTAGCTCTGGTATGTTGTTATCTCTCCTTATATATAATTCCACCTATAAATTTGCATATACATGTATACATGCATATGTATCCTTGGTCATTATGGTAGTCGTTTTATAGTGTTGCTTTTTGTGAAAGTCATGCGATATTGGGTACTAATCGTTATGTAACGTTGGTCACTCATCTTCAGATTTAGGGAAGGAGACGAGGTGGGAGAGTCATTAGAGGTGAAAGAAGATCCTCTGTCCAAAATGCCTCATTTGTGGCAGGGCCCTATTATGAGAGCACAGACGTTCGTGGCCTAAATCACGGTCAATGGGCATCCTAAGAAGAATCGAATGTTGTCAATTACTCCTGGTGTCCATGCTGTTGAAATACAACCACAAGAGCTGGGCCAGTAACAGATTTGGGGTCTCTTGATCCTGTAAACAGCGGTCTACTCACTAACGGCGCATCAGAATCGATCATCCATGCAGGTTAGTATATTCGTATTATTTTAAATTTTTCAGCCGGTCGAGAAATACAGCTTAGAAGAACCGTGTACGCTGAAATCAACGTGAATGCTCTTTTACAGTCCTTGTCCGAAAATTTACAACCACCATTCTAACCACCAGGCAATGTCATAAAGTGCTGCAAGCTCTGAGCTATCATTTGTCAGGTATTTCGCACTACCCAAGGACAATATCTCGTGCACCGCGGTTGTGAGATGCAGATATCGGTTCCCCTTATGAACCGTATTCTGTCAAACTCAGGTCGTTCATCAAGAAACCCGTAAGACCAACAGAATAATTATACAGAAGAATTCACGAAATTACGTATTTGTCTTTCAGTGTGACTACAGACGGCACCTATTGGGCCCGGAGTGGCATCAACCGGCTGCCGGTTTGGAAGTATACAAAGAAAAGCCATTCAAAAACAGGCTCATTGTAGCCGTCAAGGGTAATTCAATGAAATTCATTGTCTTTAACTAAAACCCAGAAGTTGTTCGTTCCATCCCATGGTTCGCAGAAGAACCGTTGTCTGTCGTTGAAACACATACAGCGTTAGTTCATCAAAGCTGGAAGTCAAGATAATGCAAAAGGAGAACGCAGGTACGGAAATTATCATTTCCTTCTGGATAAATCTCAAGCTCCTTATTCTTTCGGAATTGTTTTATTCATTTGGTGCAATCAACACCTCTTCAGGGATTCTAAAGATTAATAACAATTTACCATAGACCGCAACTCGATATCTTCCTCAGATATCGTTCATAGTTCATTGATATTTTCCTACTTCATTACTTTCAGTTGTTTTGATACATAAATTATCAGATGTTAGTCCGTTTTGCCGAAGACAGTTTCCGATCAAACTATCTTTGAAACCTTCACGCGAAAATGTTTTGTTGTCCAACGTTTCCTCAAGTGCGACTGTCTCGCCTTGCTACATCTCGATATTTCAGATCCGGTGACCATGTAACACAAGAACGATGAGCATCTTCCGAAGGTTCTGAATGAAGCAGTCCTCGAATTGCAAATTTGTGCAAG
>STRG.32563.1
GTTTTTTTGAGCTAACGTAAACATATGAGCTTGCAAAATCATTCAGATGCAAACGTAACATTCCGATGAAGTAACTGAAAAATTTGCTAGTATCACATCAAAAGCAAGAAGAAGAAAAAAACAAAATAAGTCTCTTTATTGCAATAAGAAACTCTTAGTGTGAATAAGTCAACAACCCGGAGCATTGCTATTTGGCACTGTGCCAAATACAGACGAAGACAAAAGATGTGGAGCAAGCTACTGTTCTCAGTAGTCTATCTATAGCATTAAGTGTGTTTAGTTCATGGAGAAATTTTCCAGCTGTTTGTCACCGCGAATAATTTTGTGACATGCTTCAGCTCAAGAAAGATTTCGTGTCTAAGATATCCTATCCGTATCCGGGTTTAACGCTGGACAAAACGCACCTCACTGAAGTGACCAAACACAGGCATGTGCCTAACGCATATCCGTGTTCACACACACACACACACACACACACACACACACACACACACACACACACACACACCAAGCGCACAAGCAACAGCTATTTTTCGGACGATCCACCAGGTACAATTTGGTCCTTGTTAGTTTGTCTGTTCGTGCTCTGTCGACTTCGTTTGTGATTTTTCAGTGATCATTAGTCCATTATTTTGCATTCTTGTGGGATTAACCCACACAACAACAGTATGCATTTACCTCATTGTTCATTAACTCATTTTCTGGATCATTTGTTGACGCAACTACGCTTTCTGCTTGCTTCAAGTGCACACGCACACACGCACCCCAGAATACGTAATCTCGATGAACGCACAGCTCTCGTGACACAAGGTACACACCACGTTCTGTTCGTCTATCGACCTGGAATGTTCACATGATGGGATATTTTTCTATAGGTCGACGAAAAAATCGCTGTTTGATGGATAGCAAAGAAAGTTCAGTGGTTTGTTTCTATTTTCACATTGCTCATTACATATGGCTACAAATCACGTGAACATTGCTCCATAAACAAATTCCGAAAAACACAAAATTATGTTCGCACCTGTCTTTCTGTACATCTGTCCATATGTGTCTCTGTTTGTTTACTCGCTAACCAATTAGCCAATCAGCCAATCGACCAAATAACCAATTACAGGCAAACCAGCCAATCCACCGGTCTAATGATCAGTCGATCAGTCCGTTACAGAAGGAAGTTTTGATGCTCTTGATATAAACCTAAAACTTTATTCCGGTCGGTCAGGCTGGCCTATCTGCCCTGGACTCAAGTACAGCACAAGAGCTTTTTGTATCGTTGATTGAAACAGATCCCTTCGATCACATTCACGGACCTTGATAGACATCTTCAAACCATCTTCTTTATTAATTCCCTCACTGTCATTTTCTCATTGGTCCTACTTGTCCTGCTTCGAGTTCAGCAACTGTGATCAGTACGCGCCCTGGTTATGTACCAACTCTTTAAATTATGCTTTTTTCTCACAGTTAAACTCAACAGATGCTCTGTGAATGCTAATATCAAGTGACGTGTATTTCATTTCATATACTTCAATTATTATAATAGGTGTTTCTTTACTGACCAATTTTTTGCACTTGATTTCTTTTCGAGCTCATTTTTATTTCACCAGTCCCGTGTTTGCCCCAACAGTTTTTACCTAACACACAATGCGAAAATCTTGCAGCTTGTGGCCTTGTTCTCTCTTCCTCCGTTCCCGATTTGCAAGTCTTTTTTAATTATTTGAAAACAGAAGCCAATGAAAGATATCGACAAACTGATGTGATTGCCATGGTCCGTTGATTGGGCCTCATTCTCGCGGATATTTTTGTTGCTCACTTAAAAAACACGATTAGGCATAAACTATCCGATACGATACTCTATCGCCTTTATGTGGGTAATATTTTTGCTACCACAAAGAACAAACAAGAAGGTGAAGAACTGCATGCCCTGTTCAATAATTTGTATCCAAAAATAAGGTCGACCGTGCACAATGAGCATAATGACGCCATAAGCTTCTTAAACATTAAGATTTCCTGCCGAAAAGATGGTTCAATTAGAAAGTCCGTTT
>STRG.3722.1
CTTTGACCAAGTCCGTGCATTTTTTCGCTCCCAGCTAAATTTAACTAACCCAGGTAACTCTGCGTATGAAATGGCAGAGAATCTCAGAGAGTTAATCTCCTTAGCTGATAGGCTTTTTGTCCCCAGAATTCGTCGCCCACAGACCGCTAAGCGACTCCTCCCTCGCCCCATTAGGCGCATTCTAGACGAACGCGCACGCCTCTTTGCTAGATATAAAGCCACAGGCCTTGCCCGTGATGCAGAAGACTTCAGGATCATAAGGAACATATGCAAAGACAAGATTAGGTCCTATCAGAATGCAGTCCAGCGATCTGTACTTGATCGAGCACGGACCAATAAGGCATTTTTCTTTCAGNAGTGGATACTAAGTTGAAGCCAGCAGACCAGAATTCCCTATAACTATCTGTGCGACTAAACAAGCGCAAAAAGACAATGGGGGAATATGAAAGTCTTCAAGTCTCCGCTACTTTGAAG
>STRG.15475.6
GGATCGGGGTGAGAACAGACGACTTGTTCGTCAACCGCCTGTGTCGGCGTCACAGCCGAGAGGATGGAGGTTCAAGTGCTTTAATTATATGACTACAACTTGGATTTGAGTAATAGCACGCTGCTTGCCTCGACCACAGACGGTGTCTCTCATTAAAGTACCCATAGGTCATTCAACACTACTCTGTACAAATGCGCGTGGTTATGGCAATCACGGAGCCCTGTAGTGTTCCACTTCTTCCATATCGAAGGCAGTGTGGCTAGTGCTTTTAGAAGCATTTAGACAGTTGTCATTTTGTTCCACCTATCCAAGTGGCACCACGTGCCCTTAAAATGAAAAAGAGGTTGAAAACGCAATTTATCTTCGTTCTCCAATACTGACGGTTTGTCTTAAGAACAGGCGTCTGAGTTTCACTGTAATTAAGGTAGCTCTTACTGCGGTGTATGAAACCCCACTGATTCTTCTGGGCACGATATCTCCTGGGAAAAAATTTCTGAAGGGCTGAGTTTTCTTCGCTAACTGTGGTCTTTCAGCTGAACAGCAGTATTCATTTTATATTTCATAAACGCGTCCGTGTAACGCTTTCAAAACAAACCTACGGATCATTCTAAACTTGACCATCTGATTAACGGTCTGATGGACTAGTAAAATGGCCGTACTGGCTTGAGAATAAAATCATCCAACGAACGTCTCCGATACCTTCTATCGTGAGAACTTTATGTCGATGGTTAGAAACCCAGAGTCTTGAGCATTTTGAAATAGTCTAAAACAGGACTGCCTATTCTAAGGTATCTGTGGAATGATTTTCGTCGTTTCATGACTCACAATTTGTCATTAGTTAAACTAAAAATCGAACAGTCACTTTCATACAGAGACTTCCTATAAAATTATGAACTCAGCTTGATGCTGATCATTGATATTTTGTGGAATTCATTGAAACAAATCCGGGAGCAATAAATGTTCGCCATTCTGAAAGGACACTCAATCAATGGTACATCTAGTCGTTCCGGTGTAACTATAGACTGGACGTTGATACTCTCCTAATGCATAGCAAACAAGATGCGCCATTGTTCGATGGATAGGATAGGAAACAAGGAAACTTCTGCTTAGCTTCATCGAGGAGAAGGTCGCACGTAGTCTGTTAGAAAAATCGGGCTTGTTTGGTGTTTTCAAACATTTTAATTTGACTAGGTGGAGTGTATTCATTCCGTTATAGGGAACCACATCAGCAGTGTTGTCGTACTTTCAAAGAGATTTAAGCAAGTCTATTTACCAAAGTGGCTTTATATTCAAATATCCAAAAATGCATTCAGAGCCAGATCTACACGTTATTTGGGTCAAACCATCATGCAGTTCCACTAACGCCTAAGGCAGGAAACAGCTTCGTCCATTTGGTTCCTCGTGCACACTTGGTTGATTTTCTCACTATGTATCCATCCAACTGCTTGGTCAGGTGATGTACAAAGCTCGAGCTGCACGTCTAACCTGATGATCGATGCTACCGGGTCTAGTGCTGGAAGTGGCGTGGGAGTTGCCTCATCGAAGATGATCAGAAATGGTTCTCAAATTCTCAGAGATTCAGATTTGGTTAACTGGAATTCCGAACCGATGGCTGCGTCGCCCGGAGTGAATTCGATCGACAGACCCGATCTGACAGGGCAGCTCAGTCTAGACCCCAAGCAATATATTCAACATTTGCTTCGGCAAAACCAAGATATGCGCAGTTGGTTGACTCAAATGTCTGATCGATTACAACGTCTGGAACTGATGGCCATGACACGACAGAAAACAGAAACAACCAATTGGCCAACGCTGAACCGACCGGGGATTCAATCTTTGGGACGCACGAGTACGTCAGCTAATCAACTACCGGACGGCGGCCAACTGACAAATTGTACGGCAGAGGCAGGAACGGTCACCGCTCCAACATCTTCGTTCAAGCCCCTAAATCCATTCAGGATTCCAAGATCGTTATCCACTTTAGCTGGAGTGGACTTGCACGTGCAAGCCCCAATCGAAGGTAGTGAAGATCGGAAACAAGGCGAGACCGCTGTGTGCAATGGTCAAGCCCACCACGGGGAGAGGTCTTTGATGGATTCTGTGGACGGCGAAGCTGATGAATTCCTAAAGTTGGCAACTCGTCGCGGCGTGTCCGTACCTACAACAACTGGTTTGTCGCACTCGAATTCTCTGAAATGGAATTCCAATCCGCTTTATACCAATCCTTATGGCATGCCACGCTCGACCAGTGTCATGGATTCATCCTTACTCTCAACTTCTAGCGTTACTGGTGTCATCCAAATCAGTAAAGCTCCAACAAAAAATCCGTCTTCCACGCAGATTCAGTGGCCGTATATTCAAACCGTGAACACGAAAGAACAAACAGCTGGTGATATGGGGTGTAGACCGATAGGCTCTTCCGCATCCAAGACTGATGGGACAAACGATTTATGTCCCATCCCTCCCATCAGACCAGTACCTCCTCCACCAAAACGTCGAACTCTAGCCCCAGCACCTCCGATGAACATACCTAGAAGCAACGGAACACATGGATACGATGCGTCAACAATGAATAACGATAGTACTCAACCGTCTGACAGAAGTGGACTCCCTAGGAGCGATGTGGTCACTCACTAGTGAATAAATATGAACCATCCGAGACAAACCAACCAACAGCTCTATTCACTGTACTTATTTCTTAGATGAAACAAGGTTTTCCTTTTGAAAATATGCGACAACACAATCGTTCCCAACACTGGCTCAACTCGTTGTGATGCGTTCAACGGAAATTCTTGGATGGGGATCGATTAATTGGGGACAAAATAAAACCGTCCAGTCTACAAATGGACTTTGCCTGTCCACGAAAACTTGTAAACAACATTTGAATATCTCTTTCATCACCGGTCATTTTATGAACATCTTCGAGTTCGAAAAAAAATTATCACGTTGCACAGTGGGACTGATGAGGAACATAACCAGGCGTCTACGAGCTTAGTTGTCATTTGCAATATTTTTTCCCTGGATTTTCTTCAGTCTTCTTTTGAGATGAAAGGAGAAAGATTTTGT
>STRG.46054.1
NNNNCCCCCCCCCCTTCGCCCAAATGGGACTAGACGGACGTGAATTGGGAAGCTTCCGTCGGTCCAGAGTTTTCCAAGTTTCAGCGGGTCATAAATTCCCGAAGAAGTGTGATCTCTCATATCATCATCCGGAAAAATCCCAGGTACTCTGTCGCTTCATTCACGCAGAAAAGATTTCTTTTTAGGTGGGAAACTTTGTCTCTCTTATTCTGTGGACCTCTCAAATCCCTTTACAATGTTCACGACCATCAGTATTGATTCTAATTGGTAGGAGTTACGTAGCTTCTAATCTTGAAGTGATCTTCTAGAAACCCTTACGGGTATGATAGACGACCTGTAGATGTATAAAAGGGTAAACTAATGCTCATAGCGAGATCGAGTATACGATGTCAAAATCCATTCACTGAGATCTGGATTCAGTTCATATGATGGATCGGCTAATATCTTGTAAGGGTGCATTACGAGGTTGAATAAATATGACAAAGGAAATCGTTTGCGATACTTTGATCAGTCGCGAACGTATAACATTATGCATCAAAATGAAAGATTATAAAATGATCCATCATGTACTACCAACGCTCAACTCACCATTGTAAACGGTAGAAGCGCTGTGCACCCTATCCATCATACTGGTTAAGATAAACTGGTTTACTTGGAGATGTAATGTGTGGATTTGTTTGTGTCTAGGAGATGCGTTATAATTCACCCACCCCAGCTATCTTGTGTATCCAAAGACACTTGAGCTTCACCGTGAATCTATCCTAGCTTTTACAGATTATTTGCAATTGCACACACTGCTGTATTTCAATTTATGCATTGTATTGTCTAGTGTTTTACGCACGCGACCAATGAGAGTATACGAAATAACTTCGCCCTTCGGGAAAAGTTCGCCATATCATGATGGATTTTTAATTCTTAGTTTTATCCCTCAAGGGCGGAATATAATAAGGAAAATACAAAATCGATGTTGTAGAATAAGATCCAAAATGTGTAATACTGAGAGCTTGTCCGGATGAGCGGGTGATAACGTAGGGGATGTACATCTGATTCTCAGTAGGGGTCCGGTGGACATATGCACAAATTGGAAATACACTCCACGACTGCGACTATTCACAATAAATAAAACAGGCGCCAGTTCAAACTATGCACAGTGCAGTGATGAGAACACTTTTTATAGTTGTACTCTGTGTAGTCGTAATGTCCTTTTTCACAGATGTAATAGAACAGTACGAAGTACTCTCAATAAGAGTCACCACATCTGCCACGGCTTAACTGAACTTTGTCTTCGGTTATTCGACTGTTCTTTATGGCACAATCTTTCATATTTCCAAACTTGTATTGTTGGACTAGTGATGGATGCATTTTAATGACTCTTCTGGAATAGACTCAGAAACATCAGAATTAGCACAGTCAGAAATAGACATGTAAAAATCAGCCTGATCTGAATGCCCGTATTGAACCATTATTTAAATCAAGAGTCTCACACAGTCCTTTATCGATTTGATTAAAAACGATGACGTGCGAAGGCTTCAGCTCAGTTCCTCGATGACAACAAATTTCGATTGATTCCGAACCCAGCAAGTTCGTTCGCAATAATCTATTGTTAAACTTAACTCAACTCTCCAGTCATCGAATGAGCGGAATTACGGTACTGCGTCAGGAAATTCGCAGCACGTGTTGAGTTCAGGAACGTATCGTCGTGCACAGATGCCATTGCACTCTTCAAAGTATGAACACAGTCTTCGGCTGTTCCATTTGATTGTAGACGCCGAGGTGGAGTTAATTCATGGTGATATGCCAACCATTTCAGCCCATCGGTCACTTGAAGGAGAGATGACTTTTGTAATGATTTATTGAACTTGGACAGAGAAATTTACCACTCCATATCGAGGAGCTGCGTTAAACTGGTTCAACCCAAGTCCCATGCTCCCTATCCTAAATTTGTTTTGCATCGACTAAACTATTTGCTCCTGAACCGCGTAACTATTGTTGTTCAGTCATGCTGCGTCACGCAGCTGTGTTCAGTCTTGTCTCTATGACAAGTGTAATATAATGAATCATACTATACAAATCTAATCTCCTACTACTCTATGACAAGTGTCGATGGACCCCAATTCTTATGAGTCTAACTGTTGTTCTTATCTGTTCCAGTTTATCTTTTACGTAACCTTCCCCCCCCCGTCTCTCTTATCTGTGTGAACGATTGGACTTAGCCGTCTCCCGCTGATCTCTCTTTTTCTGATAACCGCGGTAATCCGCTTGTTCTCCACCCGCACTTGTGTGTGTTCCCTCGAATCATTAATTCTCTTCTGTTCGTTGATTGGCCAAAAGACCCCCATAAATAACGACCTATTTCGTAAGCTACTTGACTCGCTCCTGCAGTGCTGTCGCGAACGTTTCCTATCTATTATTGCTTGGGCGTCTTGAAACCCTTCTTGACTGTATTGATTCTGTGGTCGGTTTGCCCGCAATTTGAAGTATGTTATTGTTGTCTGACAATCTGTCCTCTAGTACATGTAGTAAAGCGAGCCGGTGTTCTCTCTCTTGGGACTTGGGGTTCGTCTATCTGCGAGTTACTCAATTATGGGCCCAAAGTCCTGTACAAAAGTGCTGTTCTCGTGGCTAAATAGTGCATAAATCTGGAGTAGTAGTGAAAGGAAACCTGATAGAGAACGTTATTTTACAAAACATTTGGGAGACGGCGCATTGGATAAATGGGAAAATCAGACTGGAGTCAGGGCGAAAACTGTGGTCAGTCAAATAACCTCAAAAGTGGAGAAAGCACACTTATCAGAGTTGATGGCTACATTGGACCTAATGATAATAGCAATCGAGCGTCATCCAAATATTGGGCGGGTGTAGAATTATCAGAGATTGAATATACGTACGACAGAGCTGTTCAAAGTGAAGATCCATGTCGGTCGCAAGCTCGTCTAGGCAGGCTGAAACACTGCGTAGTAATCTTTGGGATAAGTTTTGCACTTCCGCAGTGTAAAATCCTGTTGCTGGACTGGGTTAATCCAACACCAAACCTTACGGTATCTGAGGAGACTGGCACAAGTAGATAAGTTTCGTCATCTAGAAAGCTGAATTTCACCCGAAATTCTGATATCGAATGAAGTGTCTTCGCCTATACAAAAGGATCATTTGGCAATTGCTAACTTAATTTATCTTTGGCGTCGACTTGACGTCCGTTTGTATAATAAGGGTCAAGTTTATGCTGCAGCAGTCAGGCTAGTTCATCCATATGGTTTAGAAGCATAGCCACTGCAGGTAGAGTGTACCTGAAGACTGTCGTTTTCGAACACCGACGTCTTCGTGGCATTCCTCGAATTTGGCGCGAACACCGTATGAGTAATGTAGAGGCTGGTCGCAGAGTATTACGCACAAGAACCAAATTATTAGATGAAACACTTAAGCTCTCCAGACTAAGGTGTCTGGGAGGTGTTGCGCATGTCTCAGGACCGGATTCTTTGCTCGATGTTCGCCGAGGGGTTGATGATTCATAGATGAGTGAGGGTGGTCTCTTCATGGAAGAAATGTATGGAAAGCTAATGCGTGGAATTTGTCATTAAGAAAGTGTCAGGTTTCCAGGGTGGGGTCCAAGTGTCTCCCACCCACCCAGGATATGGGTAGATGTCGCTCTCATATTCACATGATTTCTTGATAGACTTGATACGATTATCTGTATTCCTCTTATTACCCCTTTCATACTTTTTTCCTCGTTATTTTCGATGGAGGTCACTGCTGAGAGGTAGCAACCAAAGTTATGCTACCCAGTGCATGGTTAGTGATTGTTTGAACTGAACTGCCGACCTCGACCGACCTTTCAGTCAATACCCGCCTCGGAGAACAGTGCACGTCGGGGAAGCCTGTCGGTGGACATGCGTAACACACGTCCCAGCAACCTTAACACTTTACAATTCAGTACCTGTTCCAGTGTCGCACCACTGGTTCCAAATACTGCACGTCTAACCTCAGCATTGCCGATACGGTGCTCCCACCATATTCCGGCAGTGCTACGGAGACATCGATGCTCGACCACCGACAGTCTTCGCCTGTCTTCTACACTAGCGACCATGTTTCTGAGCCGTATACAAGAACAGATCTAGCTGCCGCAATGTACGCTCGATCCTTGACAGACAGTCGGATGTCACGCCGGGGCCACGAATGGCTGAGATTGGCAAACATCATACACGCATACTGTATACGCAATCACACCTCATCCGATTTCTGACCACGTGGTGAGACCCAACTGCCTAGGCATCAAACTTATCTTCTTCAGCAAAGGCTTCTCTGTCAAGAAAGGGTTCGGTGTAGAGCCAACCCTGTCCTGCAACATCACTTTACACATCAAAGATGCAAAGCGCATCCCAAACATCGCTAAGCCAGTGCTTAGGCTATCTAGGAAAACTTGCAAAAAACCTAGATCTTCAGTCAGCAGAACGATATCACCCGAGTATTTCAAGCCAGACAGTTTACTGCCTGAGCAAAGATGAATGGTTTTATTTTCACGCGATGATACTTCTGACTCAAGA
>STRG.25405.5
TTATCTTTTTTGGAAGTTGATAAGACATACGTGTTGGATGTAGTGCGTATCGGCATTGTTTGCGTAAATACATTTTGAGGATTTGTAATCTACAACTAATCTCAACGTTAGAAACATGACTTGATATTTATTTGACTGGCAAATCCACTGGGATTTTATGGAGGTCAAATATTAACCATTTCATCTGATAACGTTAGAATGTCCACGTGGATCAATAAAACGGTTCGGGTTTCTACTCTTACCACACTAATAGGTGGAAACGAAATATTTCTCGCCCGACGGTCCAGTTTGTCCTTTATCATGGACCATATCTGCTAGAATCTCAAACGATTTACAACTGAACAGCGGGCATTGGATTGCCAATAAAACCGAGTGAGAAGTCGATTTTTAATTACACTGCCGAGACGAACTACACACGTGCGAAACAGGAGTGTTCCTTCCAACCAACGTGATTTCTATGATCCGATTAAAAACGTCATGGTCGAGTATATTATTCACCATGAGAGCGATGAAAATATAGCTAAACCACTCGGGTTTTTTTCAAAAACTTCTCAAGTAGACATCTAACCTATCATCCCCGCAGGCAGAAATCCCTTCAGCTTGTCAGCCTATTTGACAGAGAGGATTTACCCTCGAAATCTCCACAAATTTTTCTGCTTTTCTGGAATCCACATAACTTCTTCGGTAGGACGGGCAAGAGTAATCACTACGGCTTCGCCGTTGTTGTCCTCGTGTATAAAACTCCTGGTTTACCTCGTTATAAAGAACTAAAAACACGCTTATTCTCTACCTCAATTTCTTTCAATGCATTGTAAATGCGCGTGTGCAAACTATAAGGCGAGCCCAACTCGTTGGAAAGTCTGGAGATCCAGTAAACAGACAAATCACAAGATCATGCTCTACCACGAAGGGTTGGCTATTTCGCGGCAGAGCGCCTAACCTTCGAGTGACCATACTCGACGAACGCATTTAAACGGCACGTTGAAGTTGTCTAGCATCACGTTGCGCCTATAAAATCATTAACGAAAAAAAAACGAATAGGCCGATGACAGATTAGAGAAAAATTATTGAACTGTTTCTTCCGCCCGCTCTCAGTTATACGTAGTGAAAAGTTTTTGTTAAACCAACAATTCTCAATTATCGTTGAACAGTCCTATGAATGTCTTGACCTCTGTAAACTAAAATACATTGATGCACATGTTTCGTAATGCCATCTTTAATGAAAACTGAATCTGCTCATTTTAGCATGGCATACGTCACCTTGTCAAGATAACATTTCGCAGAAAATCAATCAACACAAATGTATCGGACAAAACAAAAACTTGCACATTCTGTGTTCATGTATCCGCCACCAATCAAAAGTCCACCAATCTGCACTGAGAGGAATTGTGTTCGACTTCTGGGTAATCTATTTTGTCTTATCACTGTGTTACTTGGTGCTGGACTCGGTGCTACTGCTGCGTATGTTCTAATGAATTATGAATATATCGGTGAGGTTTTTGGACACAAATTGTTTTTCGGCGGAGTTTATACTTTGTTTGCCGGTGGAGTCTTTTCCGTAATGACCGGTTTGCTTGGGTTTTACGATTTCACCCATGAAAACCGTTTCACGGCAATTCTGACTGCCAGTGGTATACTGATCTTGAGTATTATCATATTGGTATCGGGAACCATCGTTTATGTTTTTCCACGAGGACTGCAAAATGTTCTACTCAAAGCTATGGTGAGCTCGTTGCCAAATTATGGACTGAGAAGTCCAATAACAAGAGCCTGGGATCGCACACAGAGCTACCTACGATGCTGTGCAGTTCACAATCTCGGATGGGCCGATTACCGAAATACGTCGTGGTATTTGCGAATCAATCAGAACGTATACAATACAAATAGTTTGCTTCAATCGAGTAGCCCGTATTATACAGCTGTACCATCTTCATGTTGCGCAACACTTATTGACGCCCTGACTGGCTACGCGACTGGTACGTACCGTGACCTGTACCGATGCCAACGATGGCAATATGGACCGCCACAACTACTGTCAGGACCTCACAACGATGCGCTCTACTACAGAGTATGATCCCACTGCTGCATAATTACTTATATTTTATTTACAACACATCTGCTTAGACGAGTTATTCATGTTAAATGAGATTTGGTTTGACTTATTTCACCAAATCTTGAGGTGATGCAAAGGGCAAAGATCCTCGGCCTCTGTAGAAATAAAAATTCATAAATGGACGCTACCCACGCTCTGCATTTCGCGAACGGATTGCATTGGCTAACCGCCTAAATATTGGTGAAACATGGTATCCACCAGTTAGCTTTTAATGCGACTGCTTGCAATAGGTCTTTGCAAGGAGTCGACTGGGCCTCAACAGCTAAGTGCTGAGTGGTAATTGTTATCTTCCTCATAATTCACGATATTCACTGCATATTTGTTGAAAGAGATAGCGTTTGCGCATATCTAACCATGAGTACTGAATTAAGTATGCTTCTTTTAGGGCTGATGAAAGATCATTGGGGAATCTGTTTGCACTTCCGTGAATCCAGTTACCGGAGTAGAATTTGCATAGATTAGGGTGGTGTGGTTATCCTGACCGTGCAATTTTGAGTATCAGTTTTAATTAGTTTATTTTAATATGGGTGTGGTGATGTGCTTAGGAATATCAATGTTGATTACCGTCATAGTTGGGGGAGGGTGGTGGGTGTTCTTGTCTCAATATTCAGGTTTGCTATTTCTGTGGTTGGTGTATACCATTGGCCACTCGATTCGACCAAATGTAATAACAGCCGTTCAACGTATTCGCTTTCCAACTTGGACATTAATGAGGACCAGGATCAGGATAATGACGTTGATGCAAATAATCAAGCCTGAAATTCGGAAGACAAAAATGAACTGTTTAGTCTAGCACTACACACCTAACACTTCCCAGTCTCGTGTGCTCAATTAGGATCACTTCAGTCACTGTTATGCGCCATTTAAGTCCAGCATCTCAGTGATCAGTTGAATTCGATCTGATTCATCTTTATCCAATGGTTCCCAAATCAGCATATGGACAGTGCTCTTATTTTGTAAAAACATTTCCTATCTTGTCTCTGGATGTGTTAAAAATGGTAATGATGCATCGGTTAGGTCGCGTACACGTATCCTCTGGATGAGTTCATTCATGATTTATGAAATCTTCAACCAAATAGGGATTCGGCCGTCATAATAATAAGTCAAAGACGAGTTTTTTCGTAACTGCAGCCATTAATCTTGAATTTTTCTCCTGCAGGATTTGCTTTAGAAACCGCTGTGGGAAAAAGGGCAATACTCACTTTTGTGTTGCTTCTCCGCATAAATCGTATTATGACTTGGTAGAAATGTCCGGTTACACCATTTATTGATACGATAAATGATATCAGTAGATATTTACAGTGATTGAAGGGAACTTCTTCGTCTGTTAGATTATCCCGGAAATTTGCTTGGATCGAGTTGACATAAGTTGTTTTCGATGATCTCTTTTGTTCATCTCATTTCAGGGCTGCTTTTCCACACTGGTAGACTATATGCTGTTACACACTCGGCATATGTTTGGTCTCAGCTTGGGCTTGATCGGGATCATGGTTTGCTCATGATTCTAGTCGATTATTAATTGTTTTTTGTATTTTCAGCTTATCACACTGATTTTGTTAATATTTACAAAGTTGCTCAAAAAGGAAAGAGAGAAAAGAGCTTAGGCGAAACAATCCTCTTTGAAGAAACAGTTTGTGCAATATACTTGTAAACTTTCATCCTTTCGGTATACTTTGTCATTTGCTCTTAAAACACACTGTTTACCACCGACCAGTTTTGTCTTCTGTTTTTCCTCATCAGCTTTGCTACATTCTGTACCATAAGAACTTTCAGAAGCATGTTTATTGGCAAACCCCGTATGTTAAAGTCTAGCAGTTATACTCCCACTGTAATCCTAAAGTGACTTGAAAG
>STRG.12011.5
GGCAGACATAGTTCAGACCGTATCACAATTAAGAAACATAGTCCTTGAGTTTTACTTGTGTAATTGCTTTTCATACGTAATTGAAAATTGCATTAAAGTGGTTAATGGATATTTATCACATCTTCAATCCCTCAAATCGTAGCTATTTCCAAACGCGGCAACGAACTTGATGACGACTGGGGTAAGAACTCATCAGTGGCCGTTTGAAACACGCCGTCGTTGTGCGAGGTCATCCTACCAAAAATAACAACAGTGACATCGTGTGAACCTGAAAAGCTTGTTTCCTCTTTGCGAGTCTACTAATGTGTGTGTCAGCCAAAGTAATTTTGTGGTATGTTAACGTGGAATAACTCGCCTGGCTTGCAACCAGTTTCGCATTTGCTCCAAGTGGGACAGAATTCGGTATTCATTATAAACTAGTCACTGTTCACAATCAGACCATATGCGATTTTTTCACGTTTAGATGGTAATCCGAGCAGGCGACATCGGATCATAAACTCTGGGTATCGTCTGACAACGAGCCTCATTGGACGAAAAAAAGTGTGCTGTGTTTTTCATCACACGCTGCTTTAGAATGTTTTTCTATTCTTCTTCTTCTTCTTCTTCAAAAAGGGGGTTTACGAGATAGTTGCCTATCCCCGATGATCTGTACAATCATGTTCAAATTAAGAGTTCGTTCGAAAGCTGGATATGAAAGCCAGCCCTCGAATTTTAAAAAGTCGCCCTGTTTTTCGTTTACAGACAGTGAAATGGAAGGACATTCAGGTACGACTTTACTGGTGATATTTATAAAAGCATGCATAAAGTACTAGAGAATGAATTTTGAACAGAGCACGTTACTTAAGACCGCTTTCATGCATTTTGAGATACGTATTCATATTCGTTCCTGAAATAGAGAAAACTGTATCGGAAAAATATCATTTAGTTTGCATCATCGTTTCCAACATGACTTGTTTTAAAATATGACTCAGTGGAACTCACCATATAAGGAAAATATTTTTCCTGGTTTCTACATTCCCAATATGTAGCTATTTCAAAACGTGGTATGTTTAGGCTCTTCAGTATTTGCAGTACTTTTACAGAGTGAAACTGTTCAGTTACCTTGAAAATTCATTTTATAAACATCCAGAAATGTTACTCCTTGAGCCTCGTAGTTATTAGTTAGCTTAATATTTAGTTACGACGATTTTAATA
>STRG.21546.2
CTGGAGTAGATATAGAACTTGACGTGTTAGCGGTACAAAACTGGGCACGCAAATGGGACCTTCCACTAAACCTCACCAAGTGTCAATGCTTGACCACAAATACAGGGGCTAGTGGGAATGGCGTGGGTTCGTTGCAAGTGGTCTCGCAGGTCAAAGACTTGGGCGTTATAATGGACAACAACTTTTAGCCATCAAAGCAGTGCACCGCAGCAGCCAATATGGCCAGGAGAGGACTCTTTCGAGTTAGATCCATTATGTCGTGTAGAGATCCGGAGATTTTCGTTCCGATATATCAGGCCACAGTTAGGCCGCATATGGAGTACTGTGTGCAGGCCTGGGCACCGTACTACCAGAAAGATATCGACTGCCTGGAGAAAGTGCAAGGGCTAGCCACTAGAATGGTGGCTGGGCAAAGGGGGTTTAACTACACAGAGCGTCTCCGTGCCTTAGACCTGTTCTCGATGGAAAGACTGCGCATTCGCGGGGATTTGATAGAAACCTTCAAGGTAATGAAAGGACTGTCAGGAATAAGACGAGAGGACCTTTTCTCTCTGATCCCCGAGAGAGGTACAAGGGGGCATAGCCTTAGATTACAAAGGAAGCATTCGAGACTCCAAGTTAGGGCGAAGTACTTCTCAAATAGAGTGGTACCCTATTGGAATAAGCTCCCAGAAGAGGTCATAAATACCACAACCGTGAAAGCTTTTAAGAAAGCAGTAGACCTATGTTGGGTGGCAGTATACCCCGAGTTACGTTAAGCAGCTTTTAGGGTCAGATGCAATTTACTTACTGTTTCCACCTTACTCTGCCAGGGCTGATACTGCACAATATTTCTGCCTTTCAGAAAAAGAAAGTCACGCAGTGTTGGGAGCTACGGAAACGCGCCGACAACGCAACAATCTGCACACACTGTGCAGACTGTGCAAACTGAAGTGAACTGAACTGGACGCACGGTAAGCTCGCGCATACACTCGTCCTAGAACACTGTCCTGTCCTGTCCTGGACTGGACTGCGCTGCACCGCCGTTCCCCCAGCTTAAGCATGTACTCGGCCTGTGTAAAGCTGATTCTCATGTGGCCGGTGTACTGCAGATTGTTGCTGGTGGGATATTATGTGGACTCCATTGACTTTGGTCTACTTCCCGAAGGCTGGATTCGTTTGCGTCATATATCTGGATTGGCCATCTATTTACACCGAGTCACGCGCGTTGTCACTCTGTCTCGGCCATACTCTATCGGTCCAGGCAGTGTGCGCCACCATTCAATCCCCGTGGTTGCACTGCCTTGTCTAGCTTTTCGCAAAACTCGTCTTAGAGAGGACAACAGCAATCATTGTGATAAGACTGAAGACAACGCCTCTCCCGATCCTGAAAGCAAGTCAACCGATGTCATCAAGTCCGCTGGATTGCTAACAGCCGCTGATGATGGTGAGGAGGTAGAGTGTCCGCGCAAATCTGGTCGAAGTAAAGAGAAGGTAAAGGATAATACATCAGATCCAAGTGTTTCCCATTTCGCCTGTACACCATCGAATAAATGGACCAATGACGAAGGGAACTTAGACATATCTGTGCCAGACAGAGAAGAAGGAGAATTGTCCTCCGGTGAGGATGTTGATGATGAGGATGAAGATGGTGATTCAACAGCTACAGCGGGTCGACCGAAAAAGTGTCCACGTTTAGAACAACCCTCAGATGCCCATCTGAAGGCGAATTCTCCTATCAAAGTTCAAGATCCGTCGGATTTAAACCCCATTTCTCATGGACGTCATACTGATTCCGTGACCGCAGAAGAAGGCAACACCAAGATTGCCGAAAAGTCGATGGTTCTAGCCCCAACCGGAAGTGTTTGTTCGGCTCTTTCTGGTGGTGGTGGTGGTCGACGCCGACGTCGTAAACGCGTAATAGCTGCATGTCCTCGAGTCGTAGCGCCAGGCAATCCAACAACAACGGACACTAAGGAAACTTGTACGAATTCACCTGGAGATGCCCAACTGACTGCGATCAATGACTTGAATTGTGTGAAAACACAAGTGTTTGCTGTGAAGGACAAAGAAATGGAATCACTCTTGACCACTGAAGAGATCCGAGCCTATTGCTCCCGTTTGTTCGAAATCCAAATCGAACATGTGACTAGCAGAAGGTGTCACAAAGAGGATGATTCCGCGCCAGTCATTACAGAAGCAAAGACACAGCAAAATCGCGTTCTTATGATGCCTGAAGAAGCCAAAGTAATCCGCTATCAGTTGCCGTCCACTGATGGGGACCCTCTTCGGCGACCGTCAAAGGAGGGACTAATTAATTTGACGGGAAAGTCGTTTGTTTGTATTTTGCACGAGTACTGCCAAAATGTGATTCGCCGTCCACCTACCTACCAGACTGTTGTGCAAGAAAACGATCGAAATCCGTATCAGTTAACTGTGCTGATTGATGGGAAACCGTGCGCCACAGGATCGGGTCAGAGCAAGAAACAGGCTAGATTGGATGCAGCGCGAAACGCCCTAGCGCGTCTGATTCCTGATTTCGAAAAGATCGTCGGATCAGATTCCCAGCCCAGCGGTCCCTCTCCTGCCTCAGAGCGGGATCTGCAGCTGTTCGATTCCATACCCATTGCAGACCCACGTCTGTACGAATTGTCCGTACGAATGGCCCTACCCACCCCATATAACTTGCTGTTGGAGTGTCTCAATCGGAGCTGTGTTCCGGAGTCTGACCTCAAGTCGAATATGGTATCTCAAGGTCGAAGCAAACATTTTTTTACTCTACAACTGAATGAGCGTTCAGTCAAGGTTCCTTGCAAAAACAAACGCGAGGGTCGTCATCTGGCGGCTCAGCATCTGCTTGCTCGACTGCATCCGGAAGTTCAAATGTGGAGCGATCTTTTGCGCATGTATGGTCCCGGAAGCAAACCAGATAAGAAGACCGAACTGGAAACCATTCAAGGTGCTCAGGCCCAGGAGAAATCGACAGTAAAGACCAGTCTTATTCGTCTGTTGAAAGCAAAAATGCGCGAACTGGCAGCACAATGGGAGGAGAACGGCGGGAGTGCTCACCCCAAAGGAAAGTTTTTCGTATCTCCAGACAACCTGCCTGTGGTCACTTTCCATCCGGATTCCAAGACGGATTTGTACAACTCGATTCCGGAGGCTTCTGCTTCCCTGACAATACCTTCTTCACCGAATCCAGCATCATACTAGAGCTTCTGAGGAACCACGCCCTATTTCCAGTGCGCCGTCTTCTGTTTTTATTTCATCCATACGGTACTGTATCGTGAATTAATCAATCTTTCATTTTCATTCCGTTCACATTCTTGTTCTTAACGTGATGTCATGCATTTAGACAGATAAATAGATCAAAAGTATGGATACTAATGTATGTCTCATTTCTCTCAGTATTCATTCCTGGACATGACTGTAGTACAAGGGATATACTAATTATCAGAAGAACTCACTGCATTATCGAGAAAAACCGACAACCAGGACTGTGAAGTAAAATGTCGAGAGACAAAATTCTAATAGATCGAATGTGGTAAAAAAAACACCGGGGACGGAGTGGAGTGCTCTTTCATGCCATTAAAGTTGAACAACTGCAGCGGGGTGGGACTTGAACCGCAAACTTGACAATCTGTGACTGAAGTCGTTCGGCTGGTAAAAATCCACTCACCTGCTCGGACGCAGTGCGATGAACTCCTAGTTTCTGGTCATTACCGGAATTTCTTCAGGTTTCGGATACCGACACCATCGGTGAAATAACCCCTCACCCCTCCGCTAAACCCGAACGCGCTTACTACTTTCTGTGTGCATACTCAGCCGTCTATACAGACAGAACAGCGATATAGTTGCGCCATCGAATAACCGAACATATTCCGACATGGCTTTGAATTCATGGAAGACAATTTTGTCACAATGACATAATCGACAACACACCATCTGTGGGGATCGAGAAATTCCGTCAGCCTCAGCGACGCCTTTCAAGTCACCCACTCTAACACCAACAACAGGGTACTTGTCTACGCCAAAACACTGGCCAAAAACAATTACAACCTTGATCTGTGCAAACAACGTGAATTTACTAAGAACGTAGCTCTACCGTGACGAAAAACTATCCCGCCGTCTCCTGTGCCCTACTAATTTGATGTATGTATGCAGTTTTGCTTCCTTCAAAGTTCGTTCTGTTCTGACTGTATAAACGAATACCGTGGCTACAACGTGCACTTGTAAATATACAGCAAAATAGTCTTGGATGCATTGTGTCAACCACTGTTTTTCGCATCTTTATTCACAATATATCGGTTCCGTCCTTTCATCCATCTGCCTCACACCTATGTACTTTGGTTTTGGTTACTACCTCCCAGCGTCGTCTACTCGAGAGCGAAACGAATAAGTGGAAATCATGATGACGAAGAAAATGCTCAAATGCAACTGCGCCAATGACCGTGGCAACCGGCCATGTCGCTGAAGGTGGCCAACCATCCGGTGGGCGGATCTTACAGTTTCAGTTTTAATTTATTCAACCAATAACCTCATTTTGATTTTTGTTGCCGCTTCGCATCATCGTTGAGTTGAAGGCAAAATGAACGGAAACATGAAGTGGGAAAGCGCCGAAAACAAAGTAATAAGCTTTAATCACGAGGACAAAAAATGAGCCTGAGTGCAACTACGCCACTGGCCACGACATCTAACCATACCTTTTAATGTTTCGTAAGCCTGGCACGTCCTGTATGGCCGACTCGACTGGTTCAGGGCCTCATACGTTTTTGCAACGTCGTAGGCTGATTGTTTTGGCCTACCTTCCGAACTCTAACTGTCTGGGTGAACAGTGCGCAGGTATCGTCGAAATTGCCGAGACATCAGAGTTTTCCGAAATAATTAGATTCCATTAATGACCGTGCGGTGGTCTGATGGTTACCATGGTGGGCTTCAAACTCATCTGTCCCGGGTTCGAACCCTGCTTCTGCCGCTGGGCACCTCTGCAACACACTTCCTGCAATATAGTGCAATTATTACACAATAATAGAAAATAAATAACAAGATGAAACATACAAGGTGGAACCCCTTAACTCTTTCTCAGTTATACGGGAGATTTGCAATAACTTCCTTCCTACACACAGAATAAGTTACCAGTTTTATTCAAATGCTGACTTTTAGAAGGGGAGTGTGAAAATTGAGTCACTGGGTTTTCCAGTGGTTTTACTACTGAAAGATTTTGGAACAGACGCGTAAATTTGTTCACATCTATAAGATGTGCAGCTTCGAGTGAGATATGACCTGGAGAATTATTCTACAATAAAACAGTTTTCCTAGAGTAGCTTCTGGTCTAACAGACAGGGAACTTTCATCTTTTGAAAGGAGTGAATTCTACTTTGTTCAGGGTATTTTCAATAACGCCCCGGCAACACTGCTGATCTTGATTTTTTGTAGCCCATGTCAACTGGCGTGGTGAGTTTTGCGACCTCAAAGTTACTAAAATCAGTTGTTTTGGAAATTTCTTTTTGCGACGGACGTATTCATTAGTCCCCAAATCCTCACCACAATTCGTCCATAGTGAATCGATGGTCACGGCGATGTACAATTCGACTGGGATACTTTCATGGTTGCAACATCTAGCCACCTTTTCTGACGGTGTCATACCGGCTTTTGACCTGCTGACGGCTATGGCAGCCAACTTTTCTCCGTGCTTGTTTGGGGAGGCTCATGGGAATTTCTATCAAATCTTCACCCAGATTGAATACTTATTGCTCCCCAGGTGTTATTTTTATCCCAATGCAGCTAACATAATTACACAAGTTGGGTATGTTCGTCTTTTACAGAACGCATCTTGTTACGAGACCACATTTCACGTGAATAATAAGAAAAAACATGCCGTCATTCTGAAGAAGCACAGGCATTGCGTTCATCACAAGAACGAATGTTTGATGAACGCTGACAAATTCATCTATCTTCTCTTTAATAAAGTGGTGGAATTTTTCGGCTTCCATTAAATATTTCCTCAAGATAGCGAAAACGAAATGAATATTTAACGGCCGCGCTCATATGATCTTGAAATCCAGGTCATGCATTCGAACTAAGCCAAAGGTATTCCTCGAGTGGGGTAACGATTCATCGTGTGCTGGCTGTTTAGCTGTTAGACAACATAGTATTCTGCACATGTATTCGCTTCGTTTTTGCTCCTTTCCATTAGGCAGAAACATGGCAGACAATACAGAAAAAAGAAACGTCTTATTACGAGCAGCATTTATTTCTCAGCGGGAAGAACCACTCACGGTAAATCTCACCTTTGTCTGCCTAAAAATGGGCCACATTTGACATTTAACTAATTTCAGACTTCTGAACTTCAGATAAATTTGTCATGGTGGCCAATGTCACACAGCTACAATCGTCAGCGAATCGCAGCGGAACCCGCATGATTGACATCGTATTCTATTAAGTTTTTCATTTCAGTCTTTTGGTTCGAAATACTTTGAAATGTTCGAAGAAGAGGAATTCATTGTGAAAAGATAATTTTGTCCAGCAAATTTTGACGACA
>STRG.32397.2
CGTCGGTGCCTCTCAGGCTAAACTGTTAAACAAGGCACTGCCTTTGGTCAGTTCCTAGTCTTCTTCAGAGGATAAAAATACCCATCCAAAACTGCGTGGCTGTTTCAGAACTACAATTTGTAGGCGCAGGAAGCAGATCGCAGTTTGCAGGGTTAATGGGGGAGATTTCAACTCGTCCCTCGTATGGGATGATGGCTTAAAAATTTTGTCGCTATGAAGTTGGTTACAAATTCCCAGGCAATTGTTCCTTTTCAAAAACAACGAGTCACATGATTCACTTGGTGACATTGACAGTCCGGCCAAATTGAAGGTCTCATCGGAAGCAATTGAGAAGGAAAAAGTCACAGATGCTACAACCTCTACCGCTGTCATTTATTACACACTGAATTTCTAAAAGTGGGTAGTTGTGAGAACACGAAGGGATAACAAGTATATACCAGAGAGTTGTAAGTCAGTTCATTTGGCTGCGACGACTTTCACGAAAAAATCATCATTGATAGATGAAGAAATGAAATTTACAACACCGAGCAAAATGATAACTACCCCATAGAAGGTGACTGAAGTAATAAATCTATACTTTCAAGTTGGTCCTTCAGCCAAAGATGTTGTCATGCAAGCCGCTTTACAAACGAACTCATCAGTGGCCTACTTGAGGATTTTACTACGAGCTCTGAGACAGTTAAAGTTTGATTTGCCATTAGATCCGAGGTCGTTGCTTGGGACACCAAGGAGAATCCAAAACAATAATAAATAATAATTGTATATTTCGGATGCGCCAAAAGCATGCCAGAATGCATGATCAGATGATTATAGTGATACTGGAATGAGAATTTACAGAAGGGTGCAACACGTGTAGGCAGAGTATCAAAGAGGGTGTCACAGTGGACTAAACCGGTAGTAATGCCCGGCGAATTTGAAGGTAAGGGTCGAATGATGTCGGCTGAAGGTCTGGAGTACACGCATAAGTGGTATAGGAAATAATTACCACTGGTGGCAGTTCGAACACTTTCAAAGGATATGTTGTTGGTGGGCTGCAAAATATGAGAGGCATAGGGATAGAAATCTCGTAGAAAAGTCCGGTGAATTATTCACTTTATGACAGGTATGTCAAGAAGTATTACCATGGAAATGTAACAGTCTGCAGAGATGGTAGTATGTAAGGAGGTGGCTGTATACTGGAGGAATCATATATGTGGCAAGCGATTGCGTATTTCTTGGGAGGGAGACTACCAGAGTGCTTGTGGTAGGGGACGTCCGGAGGAAAACAGGTGAGAGTGCAGCAAATTGTTAACTTTATATAGGGTTGGTATGAAATGTCAAAGCGGAAGTAGAAGACAGATCAATATTGACTGTGTGGTTACAGGCATTATACAGGTGTTCACTTCTGCAAGATGGATGGTACAGTAATCCACAGATGAGTGTATGTCAATAAATGAAAGCTGTGTGGAGTGTACCATGCAAAAATGACAGATCAATAAAACTGCCCTGGTATATCGCGGAAAGCGGCAGTGGATCAACGGATAAAGAGATGAAATGTATCAGCTGGTGGTGTGTTTTGGAGGCTGGATACAGGGTCAGTTTCAGTAATATAACATGAATGCAGCATCTGGAAGATCAAAGGTTGCAATAACGGTGATGGTATAATAAGTAGACGGTGAGTGTCACATTTCTAATAACCAATTTGACAGGTGTAACAGATGACGGGAACGGAGCGGTAATGCTGCATGGGAAGTGTATCGGAGACTTTCACTCACGGAGGGAACGTGGTGATCTGCAAAACCCGAACACTCGATGCAACAGCATTGCGGATGCGATCGGATGGACCGATGAAGAGTGCAGGTAGTTACTAATTACTTCGCTGCCCACTGGAGGACTACCGAAAGATATGTCAGCGCCGGACGTTTTATTGGTGACCGTTGAGGCAATGATTATTGACAATAAATATGCCGGTGATTAAACAGTATTAGCGGGTTCTAACACGGAACGGGCCTGATGTCGTATGGGAATAAAATGAATTGTATGAATGCAATGAGGTCGAGTAGTCCAGGTTC
>STRG.7964.3
CTGGCTCTTTCGACATTCACCTCGTGCCTGATGGAAGAGCCATCTTAGACTAGCAAGAATGTCACAAGTGACCGATGAAGATGTTGATACGGTTAAGTTTATCTGCGTCTGCAATGCCAGTCGCCTGGGGGAAGCGGGTTGAAGCTGTTGATGCGGGTGGTTTGTAGCCAAATAGCAAAACCGTATTTGGTGAGTACCGTTTTGTTTCAGGTGACATAACCGGACTTGGTCAAATCTTGTGTCAAGTTATGGTTTCAAAGTTTATTGTACAATATGCTGACAAAATTATCAATGAAATTACCTTGTTCGGACTTCGATAATTCAAATCACAGACCAGTCAAAAAAGAGGAAAGCTCATTACTATCACTGTGAATAGGTGAAAAAAACTGCAGAAAAAGCTGGTTCAGCCACTGAGATTCATGCGAAGTTCCTCTGTGACATTGTCCTTGTCAACCAGAATATACGTAAA
>STRG.75636.1
ACAAACAATGAATACAGCTGAAAGGTTTAGCAGGGCGAATAGCTCGAATAAACTATCAAAATGTAGGAACGAGCATTGAAAAAGAAACAAATAAATAGCGAGACTCTACCAGAAATAGTTGATACAACAAAAATATGAGAAATTGCACTGAAAGATCATTTCACCCCGTTCCATCCTTTCAGTTTTTCATGTTATGCGAAAGCGTTAAAAAAGTTTTCAGGAAGGAGAATCAGTCGAGCTTATGAAGGTTGTCAGGGGGAAAAGTTTGACGGCAACAGCGAAGAGCTTTGAACCATGGAACGCACACAATTCACTACTTGATAACATCCAGTAAAGATAGGGCATACGAACGATTGCGGAAGTAGGTGGGACCTTAATACGGAATGCACGTTCTTTCTGGGTGCATACATCATCTGTTGTCATGCCAGAAACATCCTAAATCAGTGGGAAAACGGGCAAGGTACATACATTCAAAAGCGATGACAAAAAAAATGAAGTTCGTAGTAATCACCATCTTGGGTGCTGCCAGATATTGTATTATTCGGTCGGTCAGTACAGAGTACAAAGATAACTGACAGAACCCCATCCGGCCTTTTTTTACAAGTGTACCAAGTGGAACCTGAAATACGGCAGGGCCTCATGAAGTGGGCTATCGGTTTGTGATCGAAAAAACAGAATGCTTCGCATTCTGCTGGCCTGGTAAATTGCGGCCTATCTCGTTGTCCCGCTAGACCTTGGGTTTTTGCAGAATATCTAGCACTTCTCGACACACGCCAGTCGATTTCGGCTGGAAGCGAGTATAACGCAGCACTTCTCGTAATGAGACGTGCACTTAACACGAGCCTTCGTAAGGACCGCGAAGTTTGATGGTCGCAACGCGCATCAGAGATGGAACGTGCTGCCGCCATGGGAAATCCCCGCAAGCTGTTCTATTTCCTTTCAGTCGCCGGTAGGAAGCCTCTCGGCGTGAGTGAAACAATCTGTGAAGCTGGCGACTCGCCAATTCACAATCAGAAGCGGCGTTTTGAACGCTGGCCGGAGCAATTCCAGACACAGTTTAGCTGTCCCTCAGTGCCGGCCTTTCTTACAGCTCTTCCGACACAAGTCCAGTAGTGCGTCTTGACTCATCCACTTACCAAGGCGGAGATCCACAAGGAAATCCAGGCCTTAGGACGTCATAAAGCACTGGGATCCAGTGGCATTTCCCTAGCCCTATTTAAAGATGGTGGAGCGCAGCTCATTAGAGAACTTTGTGTCTTGTTCTCAAAAGTTTGGAATTCTGAGCTGACCCCCTCCCTGTGGGGGGATGGATTGTTGTCCCCATCTTCATGAAGGGCTCAAGCAATGACTGCGCCAACCATAAGGGTGCAGGCCTTATCCCAACAGCTTCGAAGCTGCTTGTGTCTGTCTTTCTCCGCAGGTTGTACCAAATACGTGAAGAACAGACTCGCGAGGGGCAAGCTGGGTTTCGTGCCGGTCGTGGATGTATCGATCAAATCTTCACCCTCCAACAACTGTTAGAGCACCGTCACACTTTCCTAAGACCAACAATCATCGTGTTCCTGAACATTCGCGCGGACTTCGACTCTGTCGATAGGACTGCGCAATGGAATTGTTTGTTGAGAAGTGGAGAGCTTGAGAGATGTGTATCAGTCCTCAAAGAGTTGTACCGTTACACCTGAGGTCGGGTAAGGGGCTACGGCCGGCTTTCGTCCCCTTCTGTCGTCTCCAGTGGAGTTTGACAAGGTTACCCCATATCCCCATTTCTCTTCAACTTCGCCATACAGAATGTTCTACGGAATGACTTATCTGGTCATCCAAACGGTGGAGTTGAACTCCTCCCAGGGAACAGAATTTTCGACTTGGAATACGTCGATGATATCTCCTTGCTGGGTGATAATGCATAGGTAATGCAACATGATTCGGACAGCTTGGCTATTGAGGTATCGAGATATGGTATTCACTTTACGCCTTCCAAGTGCAAAATGCTTTTGCAAGATTGACAGGAACCTGTGCTTGGACTCACCCTTTGTGGTGATCAGCTACAGTTAGTCGACAACTTTAAGTACCTTGGGAGCTTGATAACAGCCGGAGGTGGTGTTGGGGAGGTAATCAATTCGCGCATAGCGAGAGATATAACAGCTTTTGCAAACCTGCGACATCTATGGCGTCGCCGTGACATCCGTCTCTCTCTCTCTCTTAAGGGATGGGTGTACGTTGCGGCGGTTCGCAGTGCTTTACTCTACGGTTGCGAGACCTGGTCACTTCGCGTTGAGGACGCCCGGAGTCTTTCCGTGTTCGACAACCAACGTCTTCGAAGCATTACTCGCGTCTCGTGCGAACATCGAGTGAGTAATGACGAGGTGTACTGTCGTGTGTTAGGCACGGATAGCCGCCCTCTTAACAAAGTGATCGCTCTGCACCGCCTCCGGTGACTCGATCATATTTTCCGTGCTCTGTTCGCACGTGCTGAGCAAGGCCGAAAGAAGCGACGCGGCGGTCAGGCCATGACTTCGTGTAGAGGTATGAAGAAACTAGTAGTAGTATTTGCTTCGGTTGGTGCTTCCCGCCTCCTTGGTTGAGGTCCAAGGAATGATGATTATCGTTGGTTAGAAGCGCTGAGGGACATGGCTCAGAATAGAAGTCAGTGGCGCGCATGCTGTGCGGTCTGTCTGTCTGTCGAACTCTCGTGCCGCGTAA
>STRG.21500.4
TCAGTGAACGCTCACGATGCATAATGTCTCTCGCAGTTGATGTGCGAAGAAGTTTTACGTTTCCCTCTCATTTTAAGCAGGGATTCGAAGAAGTACACCGTGCAGCAGTGGGTGCATAACTCATGTGCATACCATCGAAGGAATTCTGGATGCTCGGTTGGCCGTGGCCATTACCTGTCCTGTGCGAACTGAACTGATTCTAACCACATACCGGACGCTTTCGTGCACAATCACAGCTACTACCGCGGTTCGTGATCCCTTTTTGCTATGTCACTAAATCACAAGGACATGATGAACCTGCTGAACGTGCTTATTCCGGATCGGATTGCTTGCTTAACATTAGAAACTATAACAAGCACAGTTCAAAAGCAGTTCACAAAAAGCGATCACTTCCGGATCTGTCGCGTCTTGATGCTACTACTACAGCAAGATTTGTTGTTTGACGTTATCTCGCGCTTTTCTGCACTGTACATTATATGGGATATGTACAAATGCGAATCGCTCACACTAAACCCGTTTGCCTCGTTCTATTTCGATTATCTGCGAGACGAGGCGAATCCTAGGTTACCTAAATCCGGCCTAATTGTGTTTCACACATTACTCACTCAACCAGAACGCGCAAATGAGTTTGCCAAGTATACACCCATGCAAATCCTTAACATGTCTACCAATTTGAATCAAACAGAGCTGGACTGGAGCTCTGTACAACCAGACGTACAATCCGTTTTGCAACGTCTACCCGAAACCGCCTCCTGTGGTATAACGTGTGTTATCCCGGATGGTGATGTTCCACCTTCCCTAACCAATGAGGTGGTCCCCACACCAAACAATCAGCGTCAGTTACTTGAAAGTCTACTGTCCAACGGCGAGCCTATCGCCTGCACGACCGCATTGCGACCGGAATTGATTCGTGTAGCCCCTCCCCTGTTGCCCACTCCACAGGGCATTCGGCCAAACCTGATCGTCTCGGACGAACCGGAATCGCCAAAGTCCCCGGGCAAACTGACTCAAGGTGACCTGCTCTCCGAGGAGTTGATTTGGCTGAATCCTACCACAATTCAGCACGAGTTTCACTGGAATACGAACATCGACGAAGCAAATCCAACTTCGGAGATGCGCGTGTTGGTGGTCAACGCACTTCGTGCAGCTTTACCTCAGCCACAACAACACACATTGTTGAGTGCGATCAAAGAAAATCCAGGTATTGTGCCTAATCTGGGCATCACACCAGAAAATCTTCCAAATCTGATCAATTCCAATCCGATAATTGCTATTGAAATCCTCGAGGTGCTTATCGACGGGGTGCAAAAAGAAGACTATTACAATGCACTTATTTCTACGGAAGTCACCGTACATTCCATCGAAGTAGTGAATCGCTTGGCGACCAAAGTCTTGTTACCCACCGAGTTTATTCATCGTTACATATCTAAATGCATGCAGTCGTGTCAAGCCGTGCAAGGTAAATTTTCACAGCAACGTCATGTGCGACTCATATGTGTCTTCATCCAGTCGCTGATTCGGAACAAAATTCTTGATATCCACAATGAGAACATTATGATCGAAGTACAGGCATTTTGTGTCGAATTTACCAAAGTAAGTGAGGCAAGCACTTTATACCGGCTGATCAAAAATATGGAAAGCAGCGGGTCATCTACAGCTCCATCTGCAACATCCAGTCCACCGACCAGCACAACCAAATGACGGTGAATCATACTGTTGACCTACCCTAGTCCCTTACTTTTATCATTTCTTTGTTCTCGTCGATTCCGCTCGGCTTTTGTTCTCGTTCATCTTTTTTCGTGAATATAG
>STRG.36949.1
TCTTTAGGTAGTCGGCGTAGATAAAACATTGGGATCGAATGGTCTGTGGTAGGTCGTTCACAAACACTAGGAACAACAGGGGTCCTAGCACGGGGCCTTGCGGCACGCCACTGCTAACTGGATATTACTCGGACTGGGACTGTGCAACTTTCACGGAAAAGGTTCTCTGGACCAAGAAATCCTTGATGCAGTGAAGCACGGGCACGGATGTGCCGATGGTCCGGAGTTTCAGCAACAGCCCATTGTGGGCAACTTTATAAAAGACCTTACTAAATTCCACAAAGATGACGTCCGTGACATATCCCTCGGCCCTGGCGTTCGACTAACTTTCACGAGCAGTCAACAGGTTTGACAGACATGATCTATTTCTCCGTAAACCGTGTTGCTCTACGCATAGCAGTTGATAGCGCTCCAGATGTTCACGTAAGCCTGAAGCCACCAGTCGTTCCGTGACCTTTCCAGCTACGAAAGTAAGGCTAACTGGGCGGTAGTTGGCCGAAGTGGATTTTGTCCCACCCTTGTACAGCGGAACAACGACTGTTTTTTTCCGTTCCCGAGGTAGTCTGTGAGAGGCCAACGATAAATTGAACAACCGAGTCAGCGGTGGAGTTAGTTAGTCAGTTAAGTCCTTCAAGATCAACGGATGCACATCGTCCTGTCCCGCCGGCTTGTGGGTTTTGATGGATTTGAGGATGTTACTCATATCTGGCTCCACAAAATCATGCATAACAAACAGCGGCGAGCCATTCACCATCGGAGTTGGTGCGCCTTCTTCTACAGAATACACCGACAGGCAGTGTTTAGCTAGTGTCTTAGGCTTCCCATCATCTGTTGCAACCGTTTCGTCGTTGTCCGTCAGCGCCGGGATACCTACCTTCGCTCTGGTGCGGCGCTTGAGGTATGCAAACAGGCGTTTGGGTGCTCGCACTGCGTCATCCGCAACGGCCTCCTCGAACGCCATCCGCTTTGTCCGTTTTTGGCTGGTACTTTGGTTACGAATCCTGCGATAGAGATCTTAACCCTCACCTGTGGAACGGAATCGCTGCCAGTGTAACAGCCGATCGTGGAAAATCCCCCTTTTTTCCCTCGCGATTCAGTGTTTTTTCCCAACATCACTCATTTCCATACACTATTGACTTGTCTTTACGAACTGGTTGTTTTTCTGAACCAATTGTTGTTTGTTCGCGCCCAGAGCGCTATTTTGGCACATCCTTGCTCAGGACCTGCGTGACGCACGTGCTGTCTGCTCACACGCTGCTATTCGGT
>STRG.70026.1
GATAACTCGAGTTACCACGCACCTGCATGAACTTACTCTTGTGGCTGTATCGAAGTATTTTCTCGGTGGACATGGACAACGTGTCTACGAGTTAAACCTGAATGTTTCATAGTAAGCAAGCATTGAGAAAGTTATCTGGACAAAAACGGTGCCGTAGTGAGAGTGGAAAATGTGTTCCTGTATTTTTCGGATTGTCAGAATTGCAACATGAATATGCACAAATGTTCAGTATTTTGTCATTTGAAAGGGTGAATGTTGGCCCCGGTGGAACACGAGGGTACTGCGATCACTGGGTACGGCTAGTCAACGTCTCTTCTTTCATTTCTGCATTTCGTTCTGGTGAACATATATTTTGTAACTCAAACGATCGATCAAGTTATTTAGATCCCGGAAAGGACTGATTAGTCATTCCCCTATCCTAGCAACCCCCAGACAAGCTTGAACCCTTCGGGCAAAGCTTGTTCACCTCGGAGGCATTCCTGACCACCCTAACAGCTAGCTAAAGAACAAACAGTTTTTCTGTCACTGGTGCGATCACGCTGATGCCAGTGTAGCTATATGACCTCTCTGTCGATCTGACACGTTCACGCAGCCATTCTGGATCATCGCATATGATACGCCCCAGACAGGTACTGCACATTTAAGCCTAGGCTGTCGCTCAAGACTTACCCTGATTCGAAAGTGCAAATATTGGTTGTGCTTGTATGGTTGTGTTCCATTCATGCAGTTTATACGCGCTCATTCATTCGATGGGTAGTCATATGATGTCATCGTTACAGATAGACATATTCATATGTATGTGTGAGGCATGCCAGTTGTTCTGATCTAAAATAGGAGTGACTGCGTGAACGTGACAGATCGATAGCCAGATGCTAACGTGAGCCTGGTCACATCGATGATGGCATGGCTTGCTACTAGGGTGAATGTGTTACATCCGGAGAGTACAAGTACGCGTCGGGTTGGTGATGAGCATCGGTTACTTTGGTGGTAGACAGCAGTCCACTGAAGTCCGGATCGTCAAGACATCTGATCTATTGGGACCCTATGTGGATCTTCGCCACGCCAAGTCTCAGTGTCTGGCTGCCGGTTTCATCCACTGATTCATTGGGCCTCTTTGGCTATTTGGTGAATGCCCATTCCATTGCAGTCTTGCGAGAGGATGTAATAAAAAACTAATAACCGACTTTCTTCAGGCTCTAAACAATCGAATTATTTGTGTAAATTGGTAGAACACTCCCATTGTATGCATGGAACATGGAATGAGAGAAGAATTATTTTCAACTATTTATTTCAAATCTTTTTCACCATTGTAGGGCTTTGAATCATCAGTTGGTATTCATATACCATTGAGGATTTTAAGTGTAAGTACACGACATAGCTATTGTTTTAGGTCTGATTTACCCAGTTACAGGGACCGGCAAGAAATGAGTTTGTTTCAATAGGTTTTCACCTATGGATTTTAATAATAAAATCACAAAATGTTTGTGTAAAGTTTGTGTACTCGGACGAAATTGCTGTCAACGTCATTAGCATTCCTCAAGAAGTCTTGGGAATCGAATACATCTACGAGCGAACAAGTGATCTTAGGTTATCTGGACTCTCGGGGGTGTAAGCACGTCTACGTAGTGCGTGCAATGGATGTTGTGATCTGTTAAATTGGTTGCTTTAACACCGGTCTTTAAGATGGGGGATTACGGCTCTACGATGGGAAGAGCTAAGTTAGAGAACTTCTACGTACAGTGAACACCCCTAGACAGTTACCTAATACTGAGTCTATGAGGACAGAAGCATTGATTAAGACCTTAGGAGGTCGTTGGAAAAGCTACCAATGACTGATCAGAGGTCATCGGTGTGAATAAAAGATGCATTATTTGTATCAACGAACACGGTGTGCCAAAAGGACATGAGAGATCATTAAAGGCTATGAATAGTTGTAATGACTGCGGAGCTCAGCGAAACTAATAATTAGCTCAAGGAATTTAAATGACAGAATTGGCAATCATTGACGGATATTCGTTTCACATTTCTAACCAACAAACAAAAGACCAAAGTTACCAGTCGGTTAAATGATATTTTTCGCTTGCGAATAACACATATTTGTCGCATAATTATACAGTCAGACAAATCCGCTTTCTTCCACGGATAACGTGGTTTCACAACCAGCTGCTCAGGTTGCTTCGGTTGGTTCAGCGTAATAAGAATAAGCAAGCTCATATTCGTAAAAGTACCTCAAATTCGGTTGTCGGAATGAGTCTGTATATTTGTTAAACAAACTCGGGGTAATGTTCTCCGTTTCGAAATAGGGATAAGTGGTAAACGCCGATTTCGTTAATCTTGACTTCGTGTGGGAAATCCGCCAGCTTTTTCGGGTGAGGCGGAGCAAATTAAAAGCTAGCTACTCGCTATTTTTATCAGTAGCCAAAACACACTCCCAAAACTCCCAGGGGTGCCGCTTCTACAAAACGCCTCTCAGCGCAAAAAATATGGCCTGCCTCCTTTTGTTGAAGACCCTAAAAACTGAGTGGTTGCAGTTTGATTCATATGGCTATTGACTACTGATCGACCTATTTCTTTTCGTTCAGTTAAAACAAATGCCTGCCGCTTATTGATCAATTTCGTCTTGCTTCGTTATAAAATGATCGGGTGATCGATCCGGTTCATCGGTTCCAACTTTTCTATTGATCATGGGCAGGCGGTGGTGCGCTTTCTGCAAACGGAACTAAGGTTTTTATCAACGATGGGTTTGGTCATACACTCACGCTGTTCTACCGGTGAGGATAATTCATTTTACCAAATAAGGTTACTTGATTCTCTGGTGGCGACTAGCTACTGATCCATTTTCA
>STRG.22284.4
GCTGAAGGTCGAATTCAGGCAGCCGTACGAAGCTGTGTGCTGTTTTGGCGATAGTAGTGCGTCGGTCGAGTTTTTTGTTCTCCACGTGTACCACCGTGATTCCTAACCTTATTGCTTCACAGATGTTTTCAAAGTGCTGTCAGATGCTTCAGAATGGGCAAACGTCGACTCAGAAGGAAATGAACTCATCCGCTGGCCTCTCAAACTGCTGATTTTATTGCATGACATCATAATCGCTGCAACGACAGCGTCGCGGACTACACGTGTACTGCTTTGGGTATCTGTACTCCGTGCGTGTGCTGGGTTGTTGCGCTTGAAGCTAAAGGTCTTGTATTCGCGCAAGGAATACTAACACGGGGTTTATCGCGCGCCCGTTTCTCTTGACAGTCACCGGGGATTCCGTTGAGTGACCCTGACCAGACCATTGAATCCCTTGTAACACCAAACCGGTTCGTAACATCGGTTTTCGGTCGGTCATCATGATGACCGAAGTAATGTGCAACGCTTAGTTGGCGTTTTATTTAAATATATTAGTTTAATTCGTCGAAATATCCTGAAAACCTCGGTATAGATCGCTCAGTGTTATTCCCTCGAAATGGGTAAAATAAGAAAAATTAATCGGAAAATCATACATTGTGAGGTACAAATGAGCATTGTAATACGTAATTTGGGTTACTGAAAGAAACTAACCGAGCATATCACGTATTCCAAACGATTGGCAAAAGCCTCCCAGAAACCGGCCAAAACCGGTTCGAAGCCGATTGGTTTTCGGCCGGATTTTCCTATTACGCCGATCGGTTTTCGAGCAGTTTCTGACCGGTTTCCTGAACGGTTCCCGCGGAAACCGAGTGCTCTGTGCCAGTCGTTTGAAATGCGTGATATGCTTTGTTAATTTTTTTCAGTAACCCAAATTACGTATCGCGATGCTCATTTCTATCTTCTCATTTATGATTTTCCGACTAACTGTCCTTATTGTACCCATTTTGAGGGAATAAAATAGAGCGATCTATACCGAGGCTTTCAGATCATTTCGATGAATTAAGCCTTTATATTTAAATAAAAACGCCAACTTAGCATTGCACATTACTTCGGTCGTCAGTTTCCCTTGTATAAATTCAATATTTATTCGTGTACATCGGCTACTAAACAAACCGACCGAAAACCGATCGGCGCAACAGTAAAAACAGATCGATTTCGGAGCGGTTTTGCTACAAGGGGCGTCCTCCAATAAAAAAGGAGGGTTGGAAATTTTATTTACGGGAGGAAGTATTTGTATTGTTCTCTTCATCTTTATTATCACCACCTGGAAAGGGAGAAAAGCGACAAATTATTGTCGAAAACACTTAATATAGTGACACGTAGATATTCATTCAACGAGGGCAGAAAATGTACGAGTTTTGAAAAATCGACTTAGGTATAGAAAATTAACCACTTTGTTGATATACTGACCTCTAATTTCGGGTGTGCACTAGCTATTACTGGTTGCCATCTCAGTGGATTTTGGTCCCCTGCGTTGTACCCACCTTTGTATTTTCTCAGAAATTATGTTCACCGTTGCACCCTTAGGTTATGCTTCATTACAGCATCTGTCCGAAAGCAGTTTTACGTTGAAGAATGACACCCAGTGTTAGGCGGCACAGTTTGTTTTACAGAGTGATTGCTTGCCGTTGAAACCTCATCAAATCCGATGCGTTAGAATCTCCTCTGACAAGAAGATCCTTAAAGTAGCTCTCGCGTATTGCCCGGCCGAGGTCCCTCCTATATTCATCATGAGTTGTAACCAAGGTCAATGACAAAAGATTCACTATCCCAGTTCCCATGTTCCCAAAAGGAGTCTTATCGTCCAATTTTTCTAGGAGTGCTTCATACTGCGGTATATTCTTTATTGGGAGGTTTAAAAACATAATTTGAATATTTCTGCGTAGGGTATCTGTCTGCGCAGCATTGCCATCTCTTCCGTCATCTGAGTTTGCCATCTGGCAAATTGGACCATGGAATTTTCGACCACCGCTGTATGGAGTGAGCGTAATATGCTGCTAACGTACATATAACGGTATTACATTTTCTATGCATCAGCACTTGTTGATACAAAGCTGGAGGGAACCGCAGGTGCGTTCATTGTACGATGGTAGCTGGTAGAAGGTGTACTGCGTTTAAAAGCATGAAGTATATGGAGGTAAACCTATTACTCGTGCATGTGGCATATCTGCCTATGCGATTCCTTAACACGTCTCCAGTTGGTAGTTCGAGGAAATCCAGACCGTTTGGAATTCTTTGGATTCATAGTAAAGGTCGATGCAATAAGATGCCATTCTGCATTAAACATAATGCAAGAGAAACTAGAAAACACGACAATTTAACGGACTTCTAAAGGGAAATAGAGTACACGAGTGGAAACAAAAAATCCGTCGCCACAGCAGCACAGACCGAATATCCCACCAGACTTTATTTGAATACAGTCGAGCATATTTACAGGCCAACTTCTGAAAATAAAGTTAAACTTTCGGAATAAGTTATTTTTCTAAATAATGGTGCTAAACTAAATTGAAAGACAACTTAAATTTGGTGTTACCAGGTGCACAAAGATGTGAAACTGGCAATTAGTGCCTTACTTTAAAACCGACTGAAGCACTTGTCTGAGAGGCAAATGATAACATGAAATTATTTTCCGTTATTTAAACTGCCAATAAAGCCCTAACCACTCCATAGCTATGTGTAGAAGACCTAATGAGAAAACTTTGTGAGTATCCCCTTTGGGGAAACCCAGGGGCGGTCGGGTGTCCCGCTGTGCTGCCTGGGTTTAGACTGACCATCACCCCGCTTATCTGTTGAGATCCCCCTTGTCCATTACAGTGCGTTTAATAGCATTGATCACCTGGAGGCCACAGTTTGTGTATAATGTTGCTGTCTCTATGATTCTGTTTATAATCTTAGTTTCCATTTGCTTTTCATATTCGAATTAGGCAAAAAATGAATTGCGGTGTCTCAAGGAAGATTAATATTGCTCGGGAGCTGCTTCCTTCTTCCTTATTGATTTTCGTTATCCCGGGACTCCCTGCGTCCAGCTATCTATGACTTTTGTCAAATGTACGCTACCTGATGGTCTTTGTCTTCCTGGTGTGTTTGCTTTTGGTGAATGGCCTGTTGGGTGTAGGCTTGATTTTTAAACAAATGTTCATCGAGTTTTCCCCATTTGTTTCAGTCCGGTCGTCTTTTGCTTGGACACCTGCGTTCGTTCACTGTGCTGCATTTTCTTCACCTGTTTGTGTGCCAGTCACAAATCGAAATTGGATGAACCGTTCTTTGGTGATTGTTTTCAGTGGACCCTCCGGGGCCGGTAAAAGCACTCTCCTCAATATGCTGGTGAACCAATTTCCTGGTCGGTTTGCGTTTAGTGTCTCACATACAACAAGGACAATACGACCAGGCGAGGTCGACGGAAAAGACTATCATTTCATCGAAAAGGACAAAATGCTGCGAGAAATTGCCGCCGGTAAATTTCTGGAACATGCTGAATTCGCTGGTAACGTTTACGGCACATCTCGAGCAGCAGTACAAAAAGTCCTTGATTCAGGCAGTGTCTGCATTTTGGATGTTGAACTGGAGGGCGTCAAATCAATCCATGCCCTCAAACCACCACTAAACGCACGTTATATACTTGTGCGACCTCCTTCTATCGAAGCACTTGAGAAACGTCTTCGAGACCGCGGTACTGAGACTGAAGAAACACTTCAGAAACGATTGGATCGAGCGCGCAAAGATATAGAGTTTGCTGAAAGTGATGTTGGACGTTCTCTTTACAACAAAGTAATCATAAATGATCAATTAGATAAAGCCTATGAAGAACTCATTGATTTTATCACCCCAATATTGCCGAAGACATAATTTGGCCTCTTAGTTTTTGTTGGACCAACATATTTCAACAAAATGCACTTCATTTAGCTTATGCACTTACACAACTTCAGATATGCTTTTATTTTACTTAGTATTTTTCGACCAACCAATCTGTTTGCTAGATGCTTCCTTCTAAGACAACTGTTGTTAAAACTGTGGTATTTAGTCAGTCCTCAGATGTTCTATTGTTCTTTGAAATACAACTTTGTTTTCGAATAATTGTTCTCATTCGTCTTATCTTTCATCTTCGTTGTGTTAGAAATATTCACTTGATTGACGCATAGAGACTATCTTTGGTGATATTTCCTATTTCTGGTGTTAGATTGATTTTTATTCCAAATGACCGCCAGATCCAATTGTTCTCACTTATATGAGTTTGGTAAAATGATGATCTGGTTTTCATTCCCAGTAGAAGCACTGAACAGAGGTATTGATGAAATTCACACTCTGCTTGCAACTGCACTGAAGATCGGTAGACGTTTTCCATCAATCCGTATTAAATGGAAGAATATGGTGCCATGTAAGATGTATCGGTGAAGCATAGCATCAAAACTGAACCTGCGCCGTTAGACTGAACTATTAATTTCTGCCCTAATACACGCCACTGATTTATCGTTTTGTCCCTCGCACTCACCAGTTACAGCTTGGATACAAGCGCGGACCGCTTCTGACCTATTGGGACTTTATGAGGTCGTCGAATGAGACACACCCAATAGGCGCTTTGCAATCTTGATCTGCATCGTTTGGAAAGATACCATCTTGCTGAAGTACTTCATACGACGAAAATGCCTTCTACTATCTGTCATTGCGCTTGTCCTGTTTTTCGCTCTGACTTTATGGCATTTGACAACTGATGCCACCGTCTGGCTTCCTCCGTCCCTCTCATCCAAATTGGTACATGGCACACCCAAGAGTTCTGTCTCAAATGGACCCATGTACACTAGTGACATAGACTGGTTTAATCCCGGTCCGCAACTAGCCGATTTATTAGGCAACGATACACAAACAGCGGTACCGATAAGCTACGCGGTGCACGTCTTCTATTACGCTTGGTACAACTCACCTGAGCTCGGGAAACCGCCGACATCGAAACGACATTGGGTCCACTGGAATCACCCGCGTTTACCACACTGGATTGGTCGGATCGCACAAGGGTTTTCTACCAAGCCACATGAACCGCCGGAAGATGTAGCCTCGACTTTTTTGCCAAAACTGGGACTGTACGCTTCGGCGGATGAGAAAGTGATTCAAGCACATCTTCGCATGCTTCGATTCGCCGGAGTTGAAAGTATTCGAAACTGTCATTTCCGGTCAACTACTTACGTTTCTCAAGCGCGAAGGACCACTGAGTGATCGCCAATACGGGCTCCGACGTCGCGGTCCCACCGGTGATATCCTGGCTCGTTTCACACTCCTGGTTGGCTGCACTCGACAACCACGGAGAAACACGCGTGGTCTCGCACTCTTCGCCGTACCAAAACGAACATCGATCGTGACCGCAGTGCAATTAGTGTGTCTTTAGGGTCCGACTTTGAATACATCTCCTCTTGGGGATACCACAATCATAATGGCTTTAGTACTTCCTAAATATCGCTTCTCTCAATTTCTTTGAAACATCATTCATTCTCCCTACATTTATCCTCTGATTCATCCGTATTGCATACCACAAATCCTATCTCTCTTCTTGGTTTGTCTATAACTACTGTGTTTTGGTCTGCTTTCATATCTCAGTTCGCCTTTTGTGCTGCGCGCAAAGTTGGTTTTCTGTTTCGTGTCAGAAGGTTTTCCACACTAACTCATCTTCTGCTGCACAAAGCTCAAATCCGCCCCACATTTGAATACTGCAGTCACGTGTGGGGTGGAGCTTCGTCTACCTCTATTTCTCTTCTTGATCGGGTTCAACGAAAGACGATCCGGCTGATCAACGACCCTTCTTTAATCTCGAATGTGCAGTCATTATCACATCGTTGGGCTGTTACTTCTTTGTTTCTCTCGTATCGTTACTACTTTAGATTTTGTTCTTCGGGACTTGCTTCGGTGGTTTATCTTCCCAAAACCTTTTCCTGAAAATCATGTACCCAGGCAACTAGACATCCTTATCAAGTTTCTGTCACTACATGTCGTACTTCTATCTTTCAGTCTTCTTTTCCCCCGGGCCGTTAAACTATGGAACTCTCTCCCTCTTTCTGTCTTCCCACTCACTTACAGCCTCTCGCTCTCCCTTTAAAAGCAGGATCAATAAACTGGTTCTTACGTGAGTGTTCCCACACAACCCACTTTTACATAATGTCTTTTGATTATGGGGTCTATCCGTAATGCTGTAATTCACTCTACGTGTAATCAAAGTTTAAATCTAAGACCAAGATTCTTATGAATACCGACGAGTACGAGGACGGCCACTTGCGCTTTGATGATGCCACCTCGAATGATGTTGAAACGTTTGCGACCTAAACGCCAATCCCAGCTATTGGGAACCCATAACATCCATCAACGTGATGTAAAAGCAATATTCAAAATCACTAAAAACCAGTGCCAAATGAATGAATGCATTTTCACGCCGCATGCATTTCTGTCTTAGAGGTTTGTGGTGCGCAAAATCGGCAGTGCAAATATCAAACCAAAAGCTTTAGCAATTGTAACAACGAACGCAAGATAGGTAAGAACATCAGTATTGGGGCGGCCAAACGAGTTAAGTCCGCGAAACATGTAAAATCGTTTACATAGTCCGTTTTCCAAACCGCGCCTTAGCGATGTTGAACCTCTGGCTGCGTCCTGGCAGGTTGCCTGTGGTCATTAGCTTGATTCTTTTGCTCATTATTTCCGTCCGGCTGGTCCGATTGTTCTGGTTGACGGCTCGATCGATAGCCCCTCACTGGGCTATCGTCGTGGTTGTCGAAGATCCCGCTATGTCCTCTTTGGTAGTCCGAACGCCTCTTTTTGTCTATTGCGGGATGCTTCCTACATATTCACCAACTTTTCTTTGGTCTGTGTCTCTTGACTGAGTGGCCGGGTCGGTTTGATATTCGCATTATTCTGTTGCTCCTGCATTCACTGCTACATAATAAGCTGGTATGCGACTCCCCTGCACAAATTTCAAGGTTACAGACTTTGGTTCTCTGATATGCAAGTGTTTTTCTATACGTAACGTAATCCTCGTCCGGACTATGTGGAATCCATCAACTGGGTCAAAATAAACCTAATCTAGTGGGGTCTTGGTTTTGTCCGTGTTTGTGACGCTTGCCCGTGGTGGTTATAGATACCTACGTTTGTACGTACGTCCTCTCGCACGCATTCGCGATAGAAAAAACAAAAAATATCCTCGCGTGATGTGCACGTGCCTATCAGCAGCCTAGGTCGGTTGATACGCGCGCTCTCCTGTAGTTCGTTCTCGTAGACCAACATAATCGTGGCGTTACGTTACTGATACCAAATCTGTCCGACCATGATGAGTTTTGTTTGTGTACACTCGACCAATTTCCAGTTCTTTTCTTGATGACCTAGATTTGTCCCCTGATCTTTACGAGCGGTAGTAGTGCTTGGTTTGTTATCGCAGTCTATCCCACATTTTTATCGCGCCTTATTTTCAAATTGTGGAATGTGAACCTGAAGGACGGAGACAATATTACTCCGTCTAACCTTTTTACACCAGTGTCCGGTTTTGTTTGTTCCGGACAGCTGAGATTATTCGACTGTGTTTTGTTCCGTGATAATTTATTCACCTTTTGTGGAAAATTTATTGTGAAAACAAAATAGAGGTCGGGGTAAGGATGCAGGAACTTTTGTGGTGCATTGGTTGTAGGACA
>STRG.77552.2
TGTTCACTAATTCCGGGCACACCTCAATAGTTTTCATTTTCTATTTTAGCTACTGGAAACGATGGCAATAGTTAAGATTTGAGTTTGTCCTGCTTCATCCAGGTAGAGCTGGCGTATTATCTCCTTTAAGTGAAGATCAGCAACATCAGTATTTACGAATCATGACTTCAAGAAGGCATATGAGGACCCTGAAGTGGTTGCACTTATATTCTGACAAACCTGGGCAAACACTGTTTGTGTTCAGTGGAAATGGATCCACCCGGGGATGGTCGAATTTATATATATGCTACTGAAAACAATAGCAGTAGTTAGATTTTTACAGCAGACCAAATTTGAGATGAAGATGACTGAAAATGAGATTTGCCAATTAAGCTTCAAAAATTGTTCATTTTACTATGAAGTGATCGCATATAGCTACCGAAATACGTCTACAGCACTGTTAGTGGTACATCGACCAACAAAGGCACGCCCATTGTGAATAAACTTGTCATGTTGGTCAGTTTACCAGCGCCTTGCATGGAAAACCCGGGTAAGATCGCAATTTAAGTAATATTCACTCGGCGGTGTCATCCTTTGGCACAGTATTTATCGCTAAGCTTTTAGTGGTTCAACCCTGTACATCAACATTGGTCTCCTGAATTTGAGAGAATTTACCGGATCTTGTTTCGTCGTAACAACCGTTAGCAGCTCATTGATTGCGGCGGCTCACTGATCCCCACCTCTCAGCAGCAACCTAATGCGAATATCAGAAAAATCATCAGGGTTGAGAATTAGGGATGTGATTATACATGATAGTATCTTTCGACTGTTAATTTGTGAAAATACAAGTGACCCTTTTCATGTCGCGTAGTCATATCTTCCTGCATGTAATCATTAATTGGGTGGATCTAGTCGTCGTGTGGAAACCCGATACGCTCTAAATGGCCAAGTGCATTGGCCTCGCACCAGCAATTAGCCATCACCACCCAAAGCTGGGCAAACAATGACTATGCTTATTGACGTTAGTAATTATTTATAATTGTTAACTGGCCCGTGGTCTGGTAGCAGTTGTCGAATGAACAATGTTATGTGCGTTTGCCGATAGTCTTATGATGACGTTCGATCTATCATTTTAAAACAATCATCTCGATTGTGTTATGCACTAGTGATGATGTGTCGAAATTGTTGTCGCCAACTCATACGTCATTGGCACTCGCGTGCGCGATGCCTGTCTATCCCACGCTGTGCTTTGTTCCACTTTACCAATCACATGCGGCTAGGTGCGCGTGTGACTGACATTGATTCGTTGTTCCTGTCCCTTTGACACATTATTGTGCGTGTGCTTGTCAGCGGATGATTCACCTGTTTGCCTGCTTGTTCACTCGCGTGCGCGTTTGCTGATATACTAATGAACGGTTCTATTGCGTACTGTGTTCTATGAATTCTGAACACAACAGAAATGTTGGGGAGTACATGGTGCAACTCAATGTTACTGATTTATGTTCCTGGGTATAATAATGCTAATTAAGTGGGGGAACGCATGGTCAGTTAGGAAACATACCAGAAAATACGAATACAGATCATTCCGGACAAACTGACTGTGGCGCTTCTGATTGCTACTGCTCAGCGGTAACATTAATTGCAAGTCAAAACAACCACCAGTATGATAAATCACGGAACGAGCTACAAATAACAGTGTCAGTTCGGTGAGTGATTTGTTTTAATACAAGAACTTCACTTGTTTTCATGCACAGTCATACCTTACTGCCTGTAATCACTGGTTGGGTGGGTCTCGTGGACCACAAGTAGGAGCCCGGCACGGCCTAAATAACGAGGTGCATTGGTTCGGCTTTCAACACCTTCCTTTCATGTTACGGATTGATCACTAAATAGCGTTCATCCTATCAAGTTAAATATAATCTCTGATAAGTGGTATACTACTAATTAGTCAAACTAACCACCGATCCGACCGCAGGCTAGATGTTTACGGGTTTTTGTCTCACGATTGCAATAATTTCATTTAGAATGCTTGATCAAGCTGTCAAGTAAGGATGGATGGAAGACACTTTAGTTTGTTCTGGTGGAATACATAGTAACTGCACTTATTATTTGCGCATATAGTGTAACTTTGGACACAGTTCGTATGACCTCATAATTGATCAATTCTCCGATCATTATGGCAAAGTATTTCATGTGAATTTGGAGATTCTTGGACAGGTCGGCAAATTCTATTTGACTTGACTGCTCCCCCATTATTTTTGCAGGTCTTCCAGTGAAAGATTTCGTCATTCGCTAGACAGACATTTTCTTCGCAATTAATTACCCTTTCCTAAATTTTTCACAGTTTATCGCAACAAAATGGTGATGTATAAAATTCTATAGCATGTGATATTAATTAATTTAGTTCTACTGCGGTCTGTTGACGATTGAAATTGTGTGGCCTCGGTCACCCGAATAAATTAGTCTGAAGTCTCAAATTCTGGAATTAGTAACATGTTAAATATAGCCAGTTGTTAAACTGACAAAGGTAGAACACATCATTGTTGGTTTGTGTCATTGAGAGAATAATGCTGATCCTACTAGATGCTTTTCCTTGTTCTGAATTGTTTGTCATGTTTTTGCCTAACGGAAAGAAGCAAAAACGAGACTAACGTGTTTGTCGTTTACCAGTTCAACAACCAACTCACAGTGAATTGCAGCTTAACCGGAGGAAACATTTTGGTTTGTTTCGAATGCATGGCCCGGATTCCAAGGTCGCATGTGCTCGACCATTTAGGCGTCCATTCTGTTTCGCTGTACGTTGAGAATATATTCACTGAAAACCGGGAAATTCCACAAATTTAATAAAGAGAAGAGGGATGGCACCGTGCAAGCCCGCAACACATGACGGCGCAGTTTTCTCAATATTCATGTTAAAAGTTGTGTCAAAGCAAGGTTTGATTTGCAAATGATGAACACATCCGACTTGGATCATGATGCTAGTTGCGTTGTGATAAAAATAACAGCCAGATACCAATAAGTATTCAACCTAGGAGATTTGATAAGAAATTCCCGTGTGTCTTTGCAAACAACGGGAGAAAAGTGTCGCTTTAACCTTCAGTCGATCAAAAGTAAGCATTACAAGAACAACAAAAATGACTGAGTATCGCAACCAGTAAAACATGCGAATTGCATCGTGAGTCGTTTTGACTATCGATTTACTTTGAACGAACTGTGGTGAGAATTAGAGGGTTGACGAATGCTTCCGTCGTGAAAAGAAATTCTCGAAGATATTCATTTTAGTGAGTTGGGTAGCAGAATTCACCATCCCGGTTGAAGTGGGCTGCAAAATATCACGATAAATCTTGTTTATGGAGCGTTACTAAAGGTACCCCGAAAAACCATGCTTAAAAGAAGAAAGTTTCCTGTTGGTAAGATCAGAAATTGTTCTGTGCCATTTAAAGATTCATTTGAGAAACTATCACACTGATTTGCGAAATTATCACAGATCTGGGAAACTGTTTAATTTAAGAGCCACAGTGAGCTCTGTCAAAAGGAGCATACACTAACACTCATGATGCACAAATTAGATGGTAGTGAATGATCGTGGATTTTCCAATACAGTTGTACGCCTGAACTTACTTTTTCAGGTGAATATGGACACTTTCCACCGGTTAAAATCTATTCCTTATCTTGAATTCATTCCAGCAGATAACCTCACTTGCTTTACCATCACTGACGCCTAGGGTCCCTCTCCTGTTGTAATAGCACTGAAAGAGACGTCGTTGACCTCTAGGCATAAATCTTTCGCAGACTCGAAACGGGATACGCCACAATCAACATTGTATTCTTTAGCTAACCATCCCCATAACATCTTGTTATGGCTTCATTTTACAAGCATGGAGACAGATTTTGAGGCATGATCAAAATCTATAGTAAACAAAATAAATTTCTGATAAATTGGTTACATTATTGGCTGTCACGTAGTATTGTTTTCTGACTGACGAAGCTTGGACAGGAAATCTTCAAACTCAGTAATATCTTCTACTGCAGTTTCTCTGGAAAGGATATTCGCCACTTGGTCTCAGTTATTGTGGACTCCGAAGATTCTTACAACAATACCGTACATCCAAGACACTTATCATTCATTACTTTTCACTTCGAAGCACTCCACATTTTCTATTGGATACAAAGTCGGACAATACGGACAGCTTGTGGGTGTTCCTGTTCTATTAAAACTGTTTCAAATTTCGAGTGACAAGCAGAGTCGTCACATACGATTACAACTCTACCCGTTTTTCCCAGTTTATCCAAGATTTTTGAGTAGTCATTGCTTGCTTTTCACTTGTATAATATCCATTCATAGCTGCAACGAAATGTACGTTCATTTCGCGGGAACTGGTCGTCCTCACAACAGCCCGTTCACTCAGACAGGATCTTCCCCGATTTCTCCGACAAAAAAGATTTAAATTCATGTCATTGACCCAGATCAGGAGACGATTTTCGGTTTCCAGGTTCAAAAGTTCATCTACTGGATTTGGCGGAAAGAGGCCGAGGCTGACTAATAATTCACATGTGGGAAAAGTAGACCAACGGCAAGTTATCACTGATGAATGTTGCAAAGACGCAGCTTCTCAGTTGTAACGAGTTTTGAATTGTAATGCTGCTGCAGGAAGTTGACATTGAACCTCTGCGTACATCTTTCAAACATCTTTGTTGAACCCGATCATTCCGAGAAAATGAACATTTCCCAATAACTAATTTTGATTTATTTCCTCTGCGATTTACTCTGATTCATGACTTTCATAATGACACATTTGTTTAGTGGCTTGCGTTTTGATGAAATTAAAGAGCACAAAGTTTTCGCC
>STRG.73048.3
TGGCCACTGAAAATTAGTCTCTCATATATTCCCATTAGATAGATCTAACGACAAGTATACAAAGCAAACTGAATTGTTCAATTTCTCTAACTGGTCGCATTCGTGCACGAATCATTTCAAAATTCAACTGTGCCATTAGAGAAGAGAGAGAGAGAGAGAGAGTCAGAGAGAGAGACAGAGAGAGAGACAGAAAGAGAAAGAGAGAGAGGGAGAGAAAGAGAACCGAATTGCTCTCATTCTACCATCTAAGCTCACTCTACTCAAATACGAATAGTATTATTCAAGTATGCTTGTTCTCATTTGATTCGATACATCAATCAGTGTACATTGTTCGTTTCCCATCCTTCTTGATTGTAGAACCAGAGAACAAGGAAGGAGAACCAGAGAACAAGGAAGGAGAACCAGAGAACAAGGAAGGAGAAACCACTGCTACAGGTAAGCTAGACTCAGTTGCCGGTCCTGGTGATAATTTGTGTCGAGATCGATTACCATTTTGGGTGGTTTCAAGGAATTAAAATTATGCCGTATCCCCGTCCAAATTAGGGTAATCATTACTTCAAAATAAACATTCTGAATGCTGACTACAGCCTTTATATTGCCTCATCAATTGTAAGTACAGTTTTCCCTGGGGGCACGAATAATGCACATAAATTTGACTATTCAGTAGTGCTTTTCCATTTAAATCCTTTTCCAGGAGGCACCTCGAGACTCACCAATCACATGGCTGTCCTTGAATTCTCACTTAGGTGTCTTGGATTGATCCAGTGGTGAAGATATATCCTAGCCACCGATACTGTGAGAAGATCTAACAAGTTTTTTCTGCTCATTATTTCCTAACTAATAAACAGAAAGGTTATCTTGGCA
>STRG.8056.2
GGATTCGACGAAATACACTCGGCAGTGGTGGGTGCATAACTGGTGTGCATACCATCGAAGGAATTCTAGACGCTCGATTGGCCATGGCCATTACCTGTTCTGTGCAAACTGGACTGAACTGAACTGAACTGACCTGAGCTGACTGCGCTACACCGCGACGAGGTCCTGAGGGGCAAGTGAAGACAGGGGGTACCGCGAATTCCGCGCATATGTTTATCTAGATATCAGTGCTCAGCCTGTAAATTATTCAAAGAAACGAAAAAATTAGAACGGAATAATACAGTCCAGGAAAAGGAAAGCCAAAAACCCGGAAATTCGTTTTCTGGGACGTAAATTCGAAAGCAGGAACATTTGACGCTCTGTGCCCCGTATTGAGGATAAGAAATTCCAGTGATGCGCCTCCAAATGTCTCAGTATGGTCGGGGGTGTGTGTCTCAGGCTCCGAGATGACTACTCGCCCTAAACGCCTCTTGAGATGCTCCCAGATGACCGCACGTCTCAGACAGCCTCCGCTGAGGAAGTCGTGCATATTACCTTCCCATGGCGTAGATGTTTTCATTAACGTATGAGAATGAACGCGAACGCCCGGTGCCATCCGTGTTGAATGATATTCAGTCTAGGGAAGACAGCTGAAACCTGATTCCAAGCTAACCACGGACTGCGTACGAGGCATGCAGCACTATGCTCATCGACATCTATGACGGAGGGTGTATTGGACACCCAGAACATTTGACCTCATCCGAAGGGCGCATGACCTGAGCAATCAGTCACCAACCTCCAGTGGATTACGAACCCCACGCTCCACCCCTCTACCTTGCAGGTTAAGCTCTCAATAGCTAACGGCTCCGGCTGTGGACCTCTAAGACAACGGAGAGTGATGTAGTCGCTTTTTGTCGAACGGGAGAGCAATGTAGAATTATGGGAAATACACACTGGTGTATGAAGGAAATACCAGACCACAGAGCACCGAACTGTCAGTTTGTGAATTTAAAGGGACAATCGATGCAATTTTCCAGCACTAATTCAGTACGTAAAGACTAGTGTTTTCAGCTCTCGCGGTGATAGCCGCAGTTCTTCACTGTTAGATGCAGTCAAGGGGTCGTACACCCAGTGCTGGTGGTAAAGGCTTTAGTTTTGATGATTCACGAACACGGTTTCAAATCGAATTGGAATTTGTGCAGTGCTTGGCTAATCCTAATTACTTGAATTTTCTGGCTCAACAGGGTTGTTTTGAAAAACCGGCATTTATTAATTATTTGCGTTACCTGCGCTACTGGAAAGAGCCTACTTATTCTCGATATTTGATTTACCCTTATTGTTTGCACATGTTGGATTTACTTCAACTACCGGAATTTCGAATGGAATTGGCCCGTGGGCATGTTTGTCGTGATATAGACGATCAGATGCTCTTGCATTGGCAACACTACATGCGAAAACGAGCCACAATGATTGCCGAACATGTAGAAGAGTTGACTGGTGCTCCACCAAGACCAGGTCCCACTGACTCGATGGGGACTAATGCGCTTATGGGTCCCTAGATAACAGACGCTCCACGGCAATGCACCATTGTTTGCACTTCTCGATGTGCGATTCTGTTGTGTTATGAATCCCGTTTATCTTGTTACTGCATCCCAATTTATCACTGCACATACGTATTCACCTTTGTGGCTTTTCTGCCTTCTATCATTGAATAAACAAATTCTCGATCATTCTGGCCTTTTACAACGGCGAAGTTCTGGTCTAAACGAACTTGTCGTCTTATCTGAATATTTTCTGTCAGGCGTGGGTACATGTTGCTTTCTACTGAACAGCCTGGTTTCTCTGGTGTGTATTTCTCCTGATTTTGTTCCATTCACAACACAAAAAGATAAGGGACTCGGTTTTGTTTCAATGTGTTCCATGAAATTATCGATTTAATCCATGTGCGCGCTTGTGAGGATATGGGCTGGCTCAGCGGTGATCGGCAGTCAGGTCTTGTTATCAGTCAGCCCGACAGTGCCTGTCCAAAATCCGGATCAAGGTTTGAGCAAAAAGGAGTCACAAACGGCGGGACAACGGATCGACAAAACGAGAAAAGATTCCCGTCAGATAGTGGTTGACCGTATCGCCAGTCTACCAATCAAAAAGGACGTTACCTGATGCCAGTTTAAACCATTTCATTTGTGATGGGACGATTGATAACAGTGCTTCTTGCATCTTAAATAAACTGTTTGTTTCCCAATGAAATGAGATGGTTCGAGTTAGTGGGCTGGAATAGAACATGGCGTCAGAGGTGGTGTTCACTGCTTATAATCGCACAGCTTACGTCCTGTTTCACGCTCAGGTGTTCTGATCGGGTTTCACTTGCGCATCTGTCCTGGATGAATCACTCTTCCCCCACCCGTCTGTTT
>STRG.79888.1
GTACAGTTAGAGCTAGAGGTGCTGATAGAAGGGGGAAGAGCTGTGGCCCCGGGGACGGAGCCTTCTGGAGGGGAGAGCTGTGTAATAGAAACTTCGGGAAGGTCGCACGAGTATTGCAAATTGAAGTGACGGATTTTCTCTTCCATTTCAGTTGGTCGTATCAACATTGCACAAGCAAAGGGAAAACTGGACGAAGGTGAAGAAACCACCAATCTGGAAGACGGGGCAACAATCCAAGAGGACTGATTCGTAGTGGGTTTATATTTGTATTTTTAAATTGATGACAGTGTGCCACATATTTCAGATAAATCCTTCCATTGCTGAAGTTCGTCTTTTCGCCCTTGGTTGACTGGTACACCTGGTGCTCTCCTAGAGTTGTGCGGTTAGAAAGTTTCCACCCACTTTATCGCGCGCACACATTTACATAAACATCCCGTAAAACGTGTCTCTGCGCTGGTGAGAAACCTAAAAGTTCAGCGGAATGCCGTACTCGGCTCTCAGGCCCCAACCCCGACGATAGTAAAGAAGCCACGTGCGGGGTCGCAAAGATTTTAATTGAAGATGCGCTTGAAGACGAGAATTGGCAGTACTGTCCGAAGATAGATGACAGCGCGACTCCTGCCAGTCTGGATGTTGTGGCAACTGCTATAGAGATGGATTGGGAGTCGTCGGAAATTCTGGACCATCGGCCGGCTTCATGCACCCCAGTGGGGACATCGGAAGCAAAAACGTGTCATCATCTCAGGCTTTGCGCCTGAGAAACAGTCAGGAGTGAATAGCAAGAGACACCCAGGCGACGGAGCAAACGCGATGGTGTTATATACTAACGCGTGTAGTATTAAAAACAAATGGGCGGAACTCGCCAAAACCGCTGACGAGCAGAAAGCGTCAATAGTTGCCGCCACGGAAACGTGGCTTTCTGAAGAAGACCATGTGTCAGGCCTAATAAGTAACGGTTTTGCAGTCTACAGGCAGGATCGGGAACAGGATCGCCTTGGTGGTGGAGTAGCCATCCTCGTTAGGTCAGGTGCAGACCACCTTGAGTCCCATACCAAGATGTGCACTCGCAATATCCAGCTACGCGCCTTTACGATAATCCTTCCAGGCAGAAGGGTTACAGTCGTCTGTGTCTACAAAGCACCAAGCACTAACCACGAAGAGGACGTTTGTTTGCTGCGGACTTTGACTGAACTAGTTAGGGACGCACAAAAGACCCTCATAGTGGGTGACTTCAATCTCCCGCACATCGACTGGTTGGCTGAGGTCTGCGTGCCGGGATCGGAGGAGCAAACCCACTTAGAATGGATGCATGATAATGCGCTGCATAATCATATTGGGGAGAATACCAGATATAGGACTGGATGCGTTCCATCATTGCTGGATCTAGCTATAACGAACTTCCTCAACGATGTGGCTGGACTGCATTATTGTGCACCGCTGGGAAGGAGTGACCACGTGTGTGTCAAAATAGTCCTACGCATGCGGCTACCGAAGGTACCCTCAAGGCTGATTAGGAATTTCGGTAGTATGGACATAGAC
>STRG.56468.2
GATACACGGTGACTTTCGAACAGAAATTGTGCGTGGTGACGGTATTGACTGATACATTGATAGACAGGCTAATTCCATCAGTAGATGGCATACTGTCCTCCGTCCAAAATCGGTAAAATTGTTTGAACCAACGAACTAGATCGATGACTGAATCGGTTTATGACAACACGGAACGAAATCACTCAGTCAGCAATCAAGAGTTGTTTTGATCGAACGGAACAAAATCAGTTAGTCAAGCGTCAAAGGTTGTCCGAACCGAACGGAACGAAATCAGCCAACCACCTTTGCACGTATTAGAATCAAACAGAATATTTGCTTAAGAAAGATATCTTCGAACAAAGCGCTTCGTGCAGTGCTTCTGATTGTGGTCACCTGATATTATATATAAACTGTCTGTTTTGTCGTAAAAAACGAGATGATTCGATAGCATAGTGGTCTTGTTTCGGGAGCTAGTGTGTGGCTACAGTACCGCATAGTTGTTTTGGTATGGAAATGCCTCACCGAGGTTTTTCACTAGGTAGGTAGGGAATGTAGGGTAATCAGAACGTTCGCAGTTCTCTGATGGGCTTTATGAATTTCATGATGATATATGGGCTTTTGTCAGAAATGTTAGTTCATGCTCGGGGAGATTTCCTAGGTGTGCCCGAACAAGGAAAACTAAAGACCGAAGGAATTATTTCAAATATAAATGAATGAAATTGATATATCTGGCTGAAGATACAATGATAATTTCAAAACATAACTATTTTTCAGGGGCCGCTGCCAACTCCTCATTTAAATGGACCTAAAGGTGAGAGTTTTAATTTTAAGTGGATGAACTGCAGCCAGCCGTCTCTTTAAATGATCTCAGTGAGATAGGGCTCGACCCCGTGTCAAAGCCTGAATGCTCTACTTGCTAACCTCACAGATCTGTTTGCCTCTGATTTGATCCTTACAGTGTGATACCATTACCACTGTGAAATGTCCACAAAGATTTGGTCGACGCGTAATTGTGGATTGCACAAATTAATTTGGACATCTTAGTTTTCATTTTTTTGACCTTATTAGTAAACCACTTGCAAGTGAATAATTGTGTGTACACACTCACTCCTGTATGTCACGGATGGCGAGTGAAATATTATCTAGGCGAACTGAATATTGGCTTCTATTCGACCGCAGGGCCACTTATGTGGCCTTACAAAAACTAAACATAAAGGAGTAGCAGACGTATAAAGTTCCAGATCTGTGAATCTTCTACTATGAGCTAAATATGGCTTACGTAAACATGCGAAACTACGAGCGTTATAGAAAACTGATACAGACTGTATAACTAATTACCGGATCTGACGCAGCTGACGTTGGTGGATAGCCGCATCTGGCCATCTGTCTCTAGATATCATTTTTCCCAATGGGCCTCTTTCTGCCTAAGTATCTAATCACAGTTGTTGTTTCTATATTCATCAGCAGAAGAACAATTGATTGATGCACTCTATTTATTTGTAAGAATTCAAATGCCGGTAAAGTATAGCCGGCTAGTAAGTCACAAGCCCGAAGGCAAGAAAGTAAGTGAGTCCGAATGCAAATAAAATAACTGAGTTGTATGTGCTTTCACACGCAAACAAAAAATGCCAATGGACACATAACAGGACCGTTAGTCAGCAGTCCCCGATGAAGCAGCATTGGAGCGGGCTTGTATACGCATAGGCGAGATATTGATTGGTTGTCCTAGTATTATACGACAATGACAATCGCGGATATCAATCACAATTGTACATAGGTTTTTTGCAGTGTAATTTGCATCGTCTATATATATCGATAACTTGAATTTGTTCTAGTCCGTACTACTTTTTTAAATAGGTTTCTGCATGTTTTCAGCGGCATCGTGCCTGCCAAGCAGTAACACTGTTTACGCAAGATTCTCATACGTGGTGTCGTTTTTCTTTCTCACACACGCCAACAAAATATTTGTTCCGTTACCACATTTTCACACTGAAAAGCAAGACATATTCTCTTGAACGTCAAATGTACCTGCCAGTCGTTACCGTACTGGATCTTCATGAACAAGCATTTTTGATCATGACAAAACTAAGGGTATTTCACAATGCCGCATTCTTAGAGTCCTCGTATTGACGCAGTCTTCTTAGCAGAACGTGTGCGCTTTCCAATCACTGGCAATCGTATCACTTATTGATTAGCTAAGAATTCTGTCGCTAGCCTATCACCATCTTTTCGTATATATTACTGTCATGCATTTGGCCATTTGTCCCTTTGCAGTCAGCATGTTGTTGATTTGTTTTACCCTCGTTCTTTTCCATACACTAATCGTAACTGGATACGGTACAAACACAAGAAGAATTTCGGGTAAAGTGGACATGATGAAATTCGAAATGAATTCTGAAAATCCACGATCAAACCGTAGTTCACCGGTGATCAATCTGAAGAATGCCACTTTGAATACCGAAGGGAGTTCAGTTTGTCAATTGGTTTGTGCTTCTTTTGCGAGGGGGCTCGTCATCCACGATCTATTTCAGGTTGCATATTCAATGCGAATAATGAAATATAAACTGACCAAAAACTATTTGATTTAACGAGGAGGTGGGATGGAACGTATAGTTTGTACTTTTTCGCGGTTAACATCAGTCACACTCTGAGCAATGAGTGTAAGCAACAAGAAGCGGCAGAGCTGAATGATAAGTTTCACAACTTTCTGGCATCTGCAAACATGACACCCTTCCACTTCATAAATGTTACAGGTCACGTTCGTTTTGTATGCCAGGAAAACGTTTTCTCTGTTTAAGATGACCAGTTTATATATGCATGTTAAGTTGTTACTGTATTATCGGAAATCAATCCGCTTGGCATATACTCAGCAACTGGATTCACAGTGAAAAAGGCATTACGGTTTTTTTACAATAAAGTTTTTGGTCACTTCACTGACAATAAAACGATGGGAGTATATCGGGCAGATCACCTCTTATGATACTAATACGAATTCAAGTATTTGCAACCGATAAAGTACAGGAGTTTCCATTGAACGCAAAATCAGCCAATGTCACCAATTTACAGAGACCTGGATCGTTACCAATCTAATACATGTGATTTTCTTACTATTTGTTATTTTGCTCACTTTATGGGATAAAGTTTGGACTACTACTTATCAACATAACCTGAAACTACGAACATTTGGATGTAAGCCAGAAGATTTCCCTAGATGGTTCACTATTGGACAAGAGACGTGTCGAAATAAGAAAAGGCTACAACAGAATCGCGTAGTCAGGGTATCACAAATGGGAGAAATCAAACTATTCCTATCCTCACTATTTTTTTCTTACTTTTCATCAAAAGACATGAAATTCTTTTCCCCCATTCACCAACTCACGGCAATGTTTCATGATATCATCTTCTAAAACTGATGTAACCTTTCC
>STRG.20641.1
TAGATTTTTATCGTGGGTTGCGGTCTCGTGCGTGTGACAGGGATACGTTTTTCAGAATGTGCAATCATGTACGACCTGGAAAAATTGTATTCATGTGACTGTGTAAATCTTTCAACATATGATGCTTTGGTTTCTTCTAGCAGTTTATCCAAGCTTTTCTTCTCCAACACGCCGATATCTGTTCGAGGGGAAATTGTGGGCGATGACACCCCCACTTCTGTGACGGTATGGAGCCTGGCGGTCGACCTGAAGAATGCGTATGATAATGGAACCATCACCATCAATATGGACCCAGGTTTCTGGCAGCACAATGACACCCAGTTAAATCCAGTCTCGGTGATGGACGAAGTCAATTTTCCGAACGACAATCGAATGTTGAAGCTCATGATAACTGGTGGCACGTAAACGACTGAGCTTGCTTCCCCAGTCACACTTTTCGACAACCTCGATGGTCACGGCGATGATCATTTGGCTTTTTGAAAATCCCTTTCGTTTTATTTGTAACTGATTTCCCAAACCCGGTTTTCAGCATGGGGGTTGATTATTTCAAAGATTTGATGAAATGGCACGATGTGACACACCAATAAGCATGTCGGTAAAGGAACAATACTTGTATCACAAGAGACAGAAAACGCAGGTGAAATGTTATACATAAATTGTTGATGCAGCAAAGTAGCCCGGAGGTGTGAAGGGAAGACCACCTAAGCCTGAGAGCCCCCACAAGTGATACGTTTTTGAATAAGGATCGATAGTTAGTACTTGCCAAGGAGAGAACGACTACTTGGGCGGATCTAGCTTTGCTACGCGCATTCCGCCAACGAGCGTGCTTGTGTAATTCAGCCGTGAGCCATTTCGCTGAGAGAGCACAAAACCATTTGTAAAGCGGTGTCTACACATGTAAGCAAACTTTTCTGAATATTGACAAGAAGGGATCATGATAATTCCAAAACAGATCCTGACTGAGTTCACAACGAACTGTAGGTCAGCCAACCGTGGAAAACCCTCATGTCCGACACAGAGAAGTTTGCTTTGCAACATCTAGGAAAACTGCAATTATAAACTATTCTCCTATGATGTTCCTTAGTTGCTACAATATGATTTGATTGGTCTTGATTTTAGAACACTGTGTGAACGTAATGAGAAGGCGATATAGTGAGCCTAATCAAACAATAAGAAAATTTATAAATTCTTTTCCCTTACATAACTCCCGAAAGAAGCCACGGAAATCTGTTCGTTCGTGACACGATTTACGGTGAATGTATATGAAGACCGGGATTGTATTATTTAAGTGTTGACATGCACGCTGCAGCTTTGTTCGATTGATATTATGAGGGCCTAGAGCAGACTACGAATAATTAAAAAATAGTTACCAGCGAGTAACTGTTAGTCCTTGATTATATAGTCGAAGTGTGAAAGGGGTGCTTCCAGCTCAAGAAGGCCTAATTAACAAGAGTATCCTCTGCAGACGAGTTCCTCCCAAAACCAAACATTCCTTATAGTGTGGAGAGTATCCATTTTCTCACAATTGTGTTGCAAATAAAAATTTGTTTTAGTCCAAAAAATAACATCATGTTACGTGTGATATCCCCTGTGGCAACCGCTTCTCCGTGATGTCGAAAATAAATCACCCATGCACTCTCTGTAGAACTAATGGTAGGAAAGTGTTCCATCAGTGGCCAATATTGAATGAAGAATTCACATGCACGAGCAGTGCGTTGTTCGCTGTTCGTTTCCTAAAACACTACCCGAGCGGATATTGCATGCATAAGATCAGTGTTTCTCTCTACCTGTCGCTTAATTCAACATTTGTTGAGGGTGTTCCTCACTGATTACCATGAATCTATACTTATCGAGGTAACTCATGTTTCGTCTGCATATTCCACACTCAGTATGGTCGTGCCAATTGTTTCTCCTTCATGCATTAGTTCAAGGATAGAGCAACCAGTAAACAGCATCTTTTCCTTCAGCAGTCGTCCAGAATTATTTCACAACCGAGGACACAAACCAATACATGACGCAACAGAAATTTCCCAACAACCTGTTTGGTTGCCGGTTAGGATTAGGACGATATCGCTACGTTCAAAATGAGCACTGACGCATCAACGTTTCAGTGTATTTTTTTACAAGAATCTTGACTTTTCTCATAACATATGTGAATTGTTCATGATGGGTTATTTTACAGTTTGAGTTCATTTTCTGGTAGAGCTGGATTTCATCAAGAGATGTGACTTCGTGTTAGATGGAATCGGCGTGACAGAAATCGAATTTATTGATGCTACAAACAAGTTTGTTTAAAAGTAATGAAAAATCATCCTAAATGTCAAGTCAGTTTGCATCAATGTGCTGCAGAATTGATTGCTTATAATCCTTACTCCAATTTTTATTGTTCTTTTGTCGACCGTGTTTAACGTCCCGCGTACTGTTATGCGCAAAGTGAAGTTATTATTGGGCTTCCAGACAACCTGGTTGTATCCGGTTTGCCTTTTCTGACCGTAATTTCATTATTGCTTTCCAGGATTTCAACGAAGGTATGTCCTTAGAAATCAGCGTATGAAAACTGATTTTTGATTAGGGACCCCAAATGTAACCTCCGTAAATCTGATCACATCTTTCAGCAGTGTGAGTAAAAACACCATTGGGTCGTGCAGCATCAGCTTCATTATAACAAAAAGTTGTGGTTTTAAAGAGGCGATCAAACAGTATCAATTTGAGGAGCATAATTTCAATTGCTTGAAATCATCTACTTTGGTGAATATATATGAAACCATTCCATTGCTAATTTCACCAATTTCTCTTCGAAGGCAATGGGATGAGGAAATTGGAATGAGAGTTATTTTATCTCTTGACCTCGTTCTTGTATCAGAAACGGAATCACTACATACGGTACATACGACAGAATAATTCTGGCAGAGTATTGTTTGTTGCAAGTCGAAATACAATCAGTAGAACGTGACTCTACTTGTTTAATTTGGCTAGTTGAGGTGTTGCTCAGAGCAGTAAACATTTTTCTAAAACCACCGTGTCGAGTTTTTGATCAACAAATTACCATTATTCCCTACGACTTTCTGCCCACTGACGTGCCTGTACTAGCCGAGTGCATGGTATTGAACGAAATCTCGTCTATTTTCCGTCGCCAGTCTCCAAGTAATTCACTCCTCAGCCATTGTTTGAACGCTATGTGTTGATTTGCACGAAACGAATTTCCATTTTATGTGTCTGCTCCATCATGAATTCCGCTTACTAGGTTGCTTTAGCCTGAAACCCTACCTTTCCACTGATCCGGCAACCCCGGCCAACAATCCAGTCGTATATTGTCATATGCACGCGAGCACCCCACTGGTCCTTATCGGCTTCCATTATTGATCTTCGTTTAGCGCGAAACCTGAAATTTAGCTGAAGCGCAGAACCGTACGCCGTTTTCCACCCTTTATGGGCCTTGTCCGTTTTATCTTTTTGCATGTACTTTCCAAACTTTAGTCCTTATTTTGCCTACTCTAGCTGTCCGCTTCTGACCAATGCTTTCTTTTCATCACAACGTATCTTAGGTTCTGTTGGGACCTATATTATTATTTGATTTCGGTACCAGCTCCGACTGTTATAACTGCCCGATTACGGCAGCTGTTCCGACCAGCCGTTATCCTATACTTGCTGTCCTTCTGGGGCTCATAAACTTATTCAGTCCGTCTTCACGGTTTCTAATTGAAGTATTCCATATCATTTTTCAAGGCGAATTAAAAATGATTGTAAGAAGAAATTGATGACAGGGCCGTCCTTGCAGTCGAGTTTGCGGTTCCAAAAGGACGGTCGACCTTTTGCCCCCGATAAACCGAGGGGCTGGTGTACTCCATTAGTTCACTGCATTTGGTGAAAGCATTCTCAGTTTTCATTTCAATCTAATATTATAACCATCAAAGCTAGATGGACGAGGAAAGCCTGTACTTGAGCAGCCAAACAGGTTCAGTCTTCAAATCAGATGCAATCGTTTATGTAGTCACTTTTCATAGATCACTTGGCAGGCACATCGATTTTCTGGCTGTCTGAGCATTTCTGCTTTGTTTTGGCCTGGGGGCCAACGGCTATTAGGCTATCCCTTTTGACTGATATTCCCATTTGATTGACACGATTGATCTGCGTTATGACTTATTCAGTAGCCAAATATCTGGGCCATGTTGCCGATTGCCTTAGATTTCATTGAGTTACGTCGGAGAATCAGCAAACATCGTTTGTCTGTCTGGGGACGCTTCTGATAGATTCAGCATCTCTTCTATGGTCCGCGGTTGTCGATTCATTGATGCGATCGGCTTTATATTTGTCTTGTCTGTCACAGGTTTTCCCGCCAAAATAATGATGAATATCCGTTACGTTGCAGTACTACAGAAGCCATTTCTCCCCATATCGTGAACTCCTCAATATTTTTTCCACAGTTCATGTGGTTTTCATAAAACCCTTTATATCCCACCCAAATATGTTCTATTCTCCCCTCCTAAAAGTGCTTCGTGGAGCTAACGAAAAGAATGCACGAAACGTGTTGGCACAATGCCCTAATCATGCTATCCTCACTCATCAAGACAATTTAATTACACCCATATATTACGTAGAGTGATATGTAAAAGGAACTGACATGGTATATGTTAAGCCCAAGTTTGAGCTAAACTTCGAATATCTGATTCGCCAGTTCACCGGTGAATCCGAAGCGTCTTCGCTTCACTCTCAATATAGGAAATCAAATCAAACCTACCCCGTTTGATCTGACTCTGTCCTGAGAGTTCGAAAAGCAGCCATGAGCCATAACAGTGGTGTCACAAGCTTGCTATCTAACGTACTACCAAGATTCTGCTCGTCCAATGTGACTCTTCTTTTGACTAACCTACTCGACCATGGTATTTTTTTCTCAGATGATTCCTCATTGTTAGAAAGATGTACGCATTACAAATCTACCAAAGAAATAATGCAACAAATATTGTCCGAAATTTCTTACACCTGCACTGCCGGAAGTATTTGGAAATGGCTATGTCCTCGTATAATTCACCAAATTTGTTCGCCTAAACCACCACGATCTGCTTACATACCTATCTTGTCAACTGTTGGTGCCACAAACAACATTGATAGTTCTATTACTTATGCTCTACTCAAGAACAGTCGTACAGTCAGTCTACTTTTCCTTGATTATGTGAATACATTTATGTTTATTCCCTCACAGTAATCTCTCAAATAGTATTCGTGAAAACGGGTTTACCGATAGTATTTGAAAAACATGGTTATTACTGTTTGTAGTCACTCAGTTACTTTTTTGTCAAATGAATTTTTCTCCTTTTCCACTTAACCCTGTTGTTTTCAGGGAGCAATTCAATCTCTATTTCTCGTTTCTCAAACTAACTGACTCCCTATTCCATGTGGGCATATTGACTACAAATACACTAACAGGGTTGTTTTGGATAACCCTATACAGAAATTTACAGAATGAGTTCTATTTGAAACCGTCTGAATGAAATTCGGTACTGGTCCACTTCCAACAATCTCTACCCTATTCATCCTAAAATTTGATCGACGGTCTTTTCAATCTTCAGTCTGAATCGGAATACTAAATAATTTGTAATACCATCTCTAAGAAGCGCCTTCCGCCCGTTATTCAATAGTTTTTGCGAATCACAACCTTTGACCGATCATTCATGTCACAGTCGTCTTTACTGAATTCAGCTTTCTCGTTTTTTATTCAGACTAAAATCTAGACTTGTCTGGTTACCATTTACGTCGGTTTGAAATTTATTTCATTCTGTTTCCTGTATTTGCTGTTCCCTCACATATTTCAGCAGTTACAAAATCTGGTTTTGATCTTAAAGCAAAACCGCTGAAAATGCTTAATTGTTGAACTGATATTACTCAAGATATTCCCAAAGACCATCAACAGACATGTTGATGCTTGTGACGAAATTCCTTAGAAGATTATTTTGAGACACCAATCATTGTCTTGACCCTAAAACCCCGTAAGCTGTCTCGAAATTTTGTAATAACCTCTAAATATAAAAGATTCCATTCACGCTCTTCAACACATGGAAGTATCAATATCCCTCACCTTGCCCATCTACCAGTAGACCGCGACTGAGTAATCAACGTTTTTGTTACTTACCTTTGGAAATGACCAAAAACATCTAGGTCCTATTTCGCTTCCACCCTTCATTCTGAAATTCGCAATTAACTCTCACACTCTTATGTGCCTACCATTCACCATTCATCTGGTTACTGAAAGCGTAAATTGACTTGAATTTATGAAATTCATCCGAATTAGTTTGAAATATGACCTCATTCATGCATCAAAAACTTAATCACTATTCAGTGTGTCACCACTTCCCGGGAGTAATATGAAACATCATAATAAAACAAGTTATGG
>STRG.45385.1
TATGTTACGTAAGGGATAAGTAGAAAGGGTTCTCACGTGCGGTGCTGAACTACATGATCTATTCTTCAAGATATTGTGAAAGAATAGGTTATTTCTTATGCGGCGTAGCCATAAGGGATCGATTTTCAGCCGCTCACAACGTTCCATGTAATTAGAGGGCGAAGAAAAACCTATGAGCTGTTTCGTGAATGCCCGTTGTACGTTCTCAAACGCTATACGGTCCCTTTGTCGCATGTTGGAACAAATGATCGAGCCGTATTCCAGAAGAGGTCTAACATGGGACTTAAAAATGTTTAGTTTACTTTCTGGCAAAATAAATGGTTGATGTATTAGCCCGATCGTACGGCGTGCTTCAGCCACCTGGATGGCTGCGTGTTCCGAAAAGTCGAACGTACGTGAGTGGTGTGGACCCAAGTCACGTACCCGAGAGTTATTGGGTATGAATTTGCCGTTTATACTAAATCTTCCAGTGGGGACATGACATTTATACGTAAGAAATATTACTTTTTTCGGCGGAGAAACTCAATTTCCAATCATCAGTCCAGGAACTGAGAGCGAGCAGTTCCCTTGTAATGTCATCAACGGTGGAGGCTAATGCCACGGGTTCAGAAGTGCACACGATTTTGATATCATCTGCAAACAGGAAGGGAACTCCCTGTTTGAAAATGGTAAATATATCGTTAACGTACATTGGAAACAGTAGTGAGCCGAGTACACTACCTTGTATCGCACCACTAGT
>STRG.31657.1
GAACTTTGGATGACCATTGGATAAAGTAGCCTCGGTGAAACACTGATCAAGGTGACTCTGTGATTTTCACAACAGAACCTAACCGATTCGCCGTCAAAGCAATGATCATCAATTCTTCTGGAGTAAACCGAGATGCCAGGTACTGTTCGTCCTTGAAGTGGACAGTGGTCTTGATTCACGGCCAGCATAAACCGGCCACAGCCGTACTTTTTCATCTAGGCCAGATGTAGACAGCTCTACTGTCGCTCGGTGCACTACCACGCCCGATCTATTGAGACCTTATGTGGTTCGCCACTTCAAGTCTTAGGATCATGATTGCCGGCTTCCTTCGCATAACGAATCATAACAACACGCAATCACGCATGTACTGGTTCTCTTGCTCGCTTTGCTCACTTAAAAAACAAGCAGGAACTCATCATCCTCACTAACATTTGCGGACTGAACCACAATATCGATTCCGTGCGCCAATTTCTCCAATTGTCTTCTCCTCTTACCCTATTTTGACCGAAACTCAAATCTTCCCCTCATCAGACACTGCCCACCTCCAATTTCCCAACCATACCTTTCACTCCTCTTTTTCACCCAAAGCTACTGTTTGTGCCTTTGTTCACCAACCAGTCGTCACATTCGGACTCCAAAATCTTGAATTTTCAACCGTGAATTTCAATTGACGTGGCTGAACCTTCGATTTCCTTATCCTGATCATTACTTTTTTGTTCTTTACTGTTCACCCAACAGTAGCGACCCATCGTTCTTTGATTTCTTATCTTCGAACATTGAGCACTTGTTTGTTACGGATCCTAACTGCCAAATCACCATCTTAGGAGATTTTGATGTTCACAGTCGAGATCGACTGATTCATTCATGGGACACTTCGGCTCTGAGGCGCGAAGCCGAACATTTCGCAGTGGTCACCAGCTTCTGCCAGCCAGTTGACTTCCCCACATGTATTCCCGAATGAGCTGGCGATCGGGCCCATGCCCTTGGTCTTATTCTCACTTTTGTCCTATCTCTTTTCTCAGATATATCCGCTCTCCCTCCACTTGACTCATCTGACTGCTGTATTATTTCCTATTCCATCAGTTTTGCTCCCGTTGATCCTCCTCCCCACACGTTTTGGGGCTACAGCTCAGTCACCTAGGAAGACTTTGGCAATTTCCTGGCTTCCTACCTTTGGAACGATCGCTACTTTATTTCGGAAGTTTCCGCTTCTAACTTCACTGACATTATTCTTCAAAGTATGCAACTTTCTATTCCCCACTTTTCCAAACTCGAATCTCCCGAATGGTTCAACCACGCACGTGATCATGCTGATCGTGCTGTGCGCCTGAAGCGATCAGCATTTCGCCGCTCACTCACTCCCGACTCCTACCACTGTTTCGTGCAAGCAAGGAACAGACGTTCGTCAACCATACAAAGAGCCAAAGAACGCTTCGTCTGCTGGAAAAACTGAAAGCTTACCATCTTTGTCGGAGTTGATGAGGTTCTATCCCAACCATTTCCTGTAAATGCTGGTGTTCCCCAATGTTCAGTACTTGCGCCCATCGTCTTTCTTTCTTTACTTCTATTATTGACTTTCTACCCGCTACTTCTAACTCAATCCATCCCTTTACCGATGACGCCACCCCTCGTTCTTCCCTTTCTTACCGCACTCCCGGCCATGCCAACAACAACATCGATCGTAATCGCAGTAAAATTGGTGTATCTTTAGACTCTGACCCCGAACACGTCTCCTCCTGGGGATCTCGCAGTCATGTTGCATTCAATGCTTCCGAAAGCCTCTTCTCTCAACTTCTTTGAAACACCATCCATTCTCCCCTCACTTATCCTTTGACTCAACTGTGCTGAATCTCACGGATTCTATTTCTTCTTGGTTTGTCTGTAACTTTATGCTGATCCCCTTTCATACCTCAGCTCGCCTCTCGTGCTGGGCTCAAAGTTGGTTTCCTTTTTCGTGCCAAAAGCTTCTTCACACCAGCTCACCTTCTGCTGTACAAAACTCAAATCTGCAGTCATGTGAGGGGTAGGGCTTTGTTCACCTCTCGTTGATTGGATGACCATTCAACTAACCGGCGATCCCTCTTTAACCTCCAATCTGTAGTTACTAGCCCACCGTTGGGCAATTGCTTCACTGTCCCTGTTTTTCATGTACTATTTTGTTTTTCTGAACTTATTTCGTCAGTTCCTGTTCCCAAAACTTTTTCCCGAACATCACGCACCCAGACGACTAGTCATCCTTATCAAGCCTCTGTCATCAGATGTCGTACTCCTATCTATCAATCTTTTTACCCCGGACCGTTAGGCTATGGAACACTCCCTCTTTTCGTCTTTCTGCCCACTTACAATCTCTCTCTATCTATCTCTTTAGAAGCAGGATCAATAAACTGGTTTTTACGTGAATGTCCCCTCACAACCCACTTTTACAATGTCTTTTGATTATAGGGCTTAACCCTCATGCTGTACTTCACTTTACGGGCAATAAAATAGGTCGATCAGAAAATGACCAATGCTTTAGTTCAGTATTGATAAGTTCCCAACCTAGCCCGGAAGAGAGGCCAGAACACAACTACACAGAAGACTCGAATGTATTCAAATGAAATGAAAATTGCATGCATCAGTCGTTAACCCACGGGAGATTGCACACCAGATGTCGAAGGTCAACAGGAGCATCTGTTCAGATTTTGACTGACCCCCTAATATCTCCCCTCGTACTTTGCTTGAGGTTCGTATCTGCTCACTTGCGGGTTGATCTTCAATGGTAGTGTGAACCTTCTTTTGCGATGTAGATGTCTGTTTATGGGAGAATGGTCGTTGTATGGAGCAACTAGATCCAACGTCTGGGGCTGTATGGTTCGTGCTTGTGCTACCTGTGTCGGAGTATCATCTAACCACTCGTGTGAGTGATCATCGGCATCGTGTTCAGCAAGTCCATTTTGGCTGTATTTCTTTCGAAGCTGATTGACGTGCCCGATCCACTGTTCTGTTCCGGCTGGCAGCTCGTAAACAACTTGTACTCTCTTTCCTGTTACCTGTCCCGAAGTCCCTGCAGGATGACGTTGTGTGAAATCTTCCACATAAGCCTTATCGCCTGCACTGAATCCGCGTTCAGGTCCTTGCGATTGAACTTCCGGCTCCCCTAACTGTTAATTCTCTGCTAGCGGTTTAGGAAGCATCATACCGTACTTGGTCCTTATTTTCCGCTCAATCAAGCATCCGCTTGTTGGTACACCCGATGGATCGTTTCGATTTGGAGCAATTCTATAATTAAGTGAAAACAGGTTGATAATGTTGTTCACTAGGATATTTTTGTATGTCTTCTTGGCATACCTACAAATCGTTCCAACTGACCGATTGATTGCGGTCGACATGGTGGAGTTCGTATGTGTACAATGCCATGCATCAAACAAAGTTTGGAAAATTCCTTGGATGTATAATGATCACCATGATCTGAAACGAGTGTCACAAGGAAACCTAATCTGCAGAATATGATTCTGAGGTAACGAACCGTCGACTGGCTAGTGGGTCGTTGTATGGTGCCGAATTCTGGCCACTTTGATGTAGAATCCACCAGAAGTAGGAGGCAGACGTCACGAATCGGTCCAGCAAAATCAGCATGAACGCGGTACCATGGTGTGACGTCAGTTGCGATGACTGTGGTTCAACCTGTGGTGTTGATTTCAAAACTGCTGCGCATTGGCTGCACTCTCTGACCAATTGTTGGATTTCTTGGTCCATAAGAGGCTAACAAACGCAGCTGCGTATCAAGGATCTCATTTTGCTTAGCCCCGGGTGTGCCTCGTGAAACTGTCTCTAGATATCAGGCCTGGGTGATTTCGGGACAACTATTCGTTCTCCAAGAAGAAGGCAGTTCTCTGTGATCGATAGCGAATCGCGTCGCAAGAAGAGCTCATGAATCGATGGTACGGTGATTTTCTTTGGCCACCCGTGCGTCAGAAAGTTCTTGATTTCATTGATGGTGTTGTCAGCATTAGTGGCTTTCCGCATCGTGTCCACTGTTGTTGTTAGGTATGAGATAGTATTAAGGAGCACTCGGTGAACCTCTTTCTCAATATCGACGGCAGTGATAACCAATTCGTCATCCATTTTTAATTTTCCAACAAGGTGAGTTGCATTTTTATTTTGTTCCAGAGAATAAAGTTTTGGCTCTTTGAATGATGAAATGTTATTCACATTGTTGCTGTTCGAATGGCAAAACTTGTTAATGGGTGTTTCCCACAGTTCCTTTGTTTGCCAGTCAGATTACGAGAGCAATTGTTAACAAAGTATGCCGATGCGGACGACTTTTGCCATGGGAATTACATTCACAATTCATTATTTCTCGCTATAACCATTTAGTTATCTGAAGCATTGTATGCTAGTTGGAAAGTCGCCCAACCTAGAGCGTGCCATAAAGACTGCGTCAAAATGGTTACATCACAGCTCGAATCAACCCGAAAGACTAGCAGAACACTGTTCACAGTAAGATATAGAAATCGGCCTCTGATTGAGAGTTCTGTAGTCGAGGATAAAACAACACTACAGCTATCAAATAGCTCTGCATGACTCATCATAATTTTTGAAGGACTTTCGTTTCTGTACTGGTAGCATGTTTGTTTGTGTCCTTTTTACCACAAAAATTACAGATTCGGTTGACACATAGACACAATTTCACAAAAATGCCAGTCGCCGCATTTCCAGCATGCGGTAGGAGGTTTTGATTGATGATTTCGTGACGAATAAGAAGCTTTTCGTTTATCAGTTACGACTTTTAGTTGATTAACGTCTTTGTATGCTGGTCCCTTCACAACCAGTTCTGAATCCACTTTTATGTTTGTGATTCTTTGGCATTTCTCATTTGTGGTCTGAAGTGTGAGATCCGGGAAGCTTTCCAGCTGAAAGAGTACACGATATCCTATCTCCGCATCGAATTGCGATTGCAAACCACTGATAAACAATAAACATTTGAATTAATCTTTATCTTGCACCGTTCGGCTTCGAGAATAATTTTGCCTGCTATGCCACAAAATCTTCGGTTTGTCTTTCTGCCTTGAAGGCATTGAAATCAAGTGTGGAAAAGAAACGACCAGGCAGAGAACATTTGTACGAGGCACTTGACTGTTTCTGGAAATACTATATCGGCTGGTTTTTGAGGTAAGATGAAGTTGGCACAACTCTGGTGTTCCAGTGGGCCAAGTTTGCGCATAAGTAACCTGACTTTGTCGGCTTCTTCTCATGAGGTACAATCCACATTGAATATATCCTCAAATCTTGTGCAGCAGGATTCGAATGTGATCTCTACTTCTGGGTTAAATCTGAATTCTGTGATGGAATTGGTGAAGTTATCACTTGTTAGGCCTGCATTTGTTGTCTGATGCGATGAACACTGATCCATCTTTTTTGCCAACGGTTCGATGAGTTTTGTTTTGTGCTTGGATCATTTGTAGGAATTTATCCGTTTGGTTGGACATGATTCTGTTTTGATGTGAATTCGTGGGTTCGTCACCGTTATTGATAAGTTCCCAACCTAGCCCGGAAGAGAGGCCAGAACACAACTACACAGAAGACTCGAATGTATTCAAATGAAATGAAAATTGCATGCATCAGTCGTTAACCCACGGGAGATTGCACACCAGATGTCGAAGGTCAACAGGACTATCTGTTCACGTTCTGACCGGCTTCTTAATAAATATAACTTGGAGTGGCGTGAAATTTTTAACCGATGGACTAAGCCATACTAAGCACATTCTGCCAACTGGATGCGACCATTGAGATCATTCTGTTGAACCTTTGGCATACCACGATTGAATGTTGAATTTCAATTCACTCTCTTCCTCCAGTTATTTGATGCTGCTTGAATTTTCCATTTTATTCTCTTCGCAAGTGAATTGGGAGAGGTCGAAGATGCAAAACCACTTAACCTGAATGTAGATAGCTTCATTTTCCCTACCAAATCTTATTTTAGATTTGAAGATTCACAGTCTCTGTGTGAATGGTGCATGCTAATCTGGATCGAAATGCGCATTTCTGTGGAATTTACTCCACAATAATCCTTATCGTTAATCTGGTGGATAACATAAATAATAGTTCATGGGACAAGTCAGATATTCATGTGTTCACATTCCCTTCAAATAGTACAGTGTATCGTTCGTGATCTTTGTTGCTAACTGTTAACAAAAGCCAGCAATGAATTCAAGCACTCGATGTTGGTTTGTGTGATATTTTATTTCAAACTTCACTACTCATGAGTAACTACAGTCGTTTACAGTAAACATTCACTCATTCGCCGCAACGGCAAGACCTGTCGAGCCTTGGTCTTTACCACAACATAAGTTAGCGAATTCCGATAAAAACATGAATGGGAAAAATCGTCCCGTTACTGATTTATCGTTGGAATCACTTTTCACCGTACAGCACCAGTTTATAAGGGATGACTGGATTCCATCTACAGTTGATATCCTAATATCAATCTACTCCGAGTGAATATGTTAGCACACTTCGCTGGTTCGCAATTCAGTCAGCTAGTCGGACGTAATTGGTTTGAGTGCAGTCGCGGTGCTCCCGGTGCAGTGTACTTCGAATTCCGTCCGGCGCTGATATGATAGCACGCCATGAGAATAAGACAGAGGTCGGATGTGCTATCAGAGCTGAAATTGGAAATTTCTGCGTTTCGTATTTGCATTCATAGGTTTTCTCTGTGAATAAAACAATTCTGAAACCAATTCATTTCGTTCATATGGTTTTTCTTTCCGCCCAACTAATTTCCGTTGGCTTAAGTATGACATATCCCCCAAATACCTGCTTTCGATCTTAGATTTTTTTCATTTGCCACTGCTAAAATTTACCCGTTTGAATCTTACTTCTTGAAATCAGTCCGCAGTGCAATAATTGTTCGCAACCGTAACGGATCAAAATGTGATACTCCTTCATAGATAAAACGACTTATCAGTTAATCCGATCACAATTTATAAAGCTTAAAATTTCCCCACAGTCTCAGTTTGGAATCGAACGCTACTGTACAAACATTCCCCGCCACACTCATCATCCATGACCACACACACCCACGTTCCAGAAGAAGTTACTCTTCTGTCGTTCCGATCTCCATTTCACACTGCTCTTCTGGTGTTGACAATCCGAACTGGATTCACAGCTGCCACATCCCCGCCTCCTCTCGTGTAGTTTGCACAAACACTTGTGCATATATATTACATTCATTGGACTGTAATGCAGGAATGATGGAGTGGACACAACTGCATATGGTGGCCCAGGCGTCTTTCGAGAACAGATGCTGGGCTTATCAGTCAGTATGTGTTTTCTTGGTGCACCATATGGTCCTGCTATTTCTTGGGCAAATCCTCGCTTTTGTGATCTGCCCGCGCGGAGGGTTCGCTCCGTCACCAGTGTTGATTGTTTCGCAGACAAACGCCTGTCCCAATATGGGAGGTTTTTTGTTCACACGTCCCCATGAAACAACGCAGAGTGATTTACTCCAGTTAATAAAAGACAATCATCTATTCCCATCAGGGTGGGATGCAAAGTAAATGTGTTCCGAGAACAGAACAGAAGCCAAGTGAATTGTAAAAACCTATCTTTTCCGTTTCCATCGTTAAGTTGTTCATTTATCTTTCCCGTTCTTCACATCCCTGTTTTTCCGGGTTCGGGCCGAACTGAGCAAGACAGTTTGACTTTATCGCCGTTGTTTCTCCTCCCTCCCCCTCCCCACACACACACACACACACATTGGAATATCATGCTGATTCTGTGTGGATACGTGTTCTACTGCATTGTAATTGGTGTCATTGATTTAAAAAAATCGCATACCGATACCTTCGTAGAAAATAGCAGTGGTTCGAAATACAGGATGGCATAATATTAAGCTAGTGAACAATTAGCAAAAACATCAAATCAATTTGCCATCGACGGTCGAATAGTAAACCTTAATCCGAAGGATTTTAACCCCGTCGTAGGTCGATTCGCTATTACCTGACTCCCTACGACGGTTGTTCTTTTTACGACTCGCCTGCCACTGCCCCACTCTTTTGCTGTGTTTATATTTCTCGCGAGACGCAAAGTTGTTTCAATAAAAAGATCAGTAATTTGTAGGAACTGTCATCATGATGCACCGCTTGACTAACTGCTGGTAGAATCGTATTTCAAGAGAGAAATATTGCGCAGTAAAAAAGTTTGTGTTTTTGATTGACAAGACCGAAGCTCCGATTCACTGATAGGCCGCACTCTACGGAGAAGACGTTTATCGTAGGAATCGGTCGCTGTGCGCGGCTGTACGGGGATTGAATCAATCTGGCCAACTGTAACCATAGAATGACTCATTCGCGAAAAATTGACAAGACGGAAATTGCAAGTACGTATTCTATCCTCATTATCTGGTAAAACCTCGTTAATATGTGAAAGAATATATGGTACTGTTGGTAGATAATGTACCATTCTTTCGTGTGTACTGTCCATCCTCACTCGAAAGGAAGCTTTTTACACAGTACACAACTTTTCTCATCAACTCTATCCGATTCACAATTAACTTGTTGAAATTCCCACACTGAACCAAATCTCGGTCGACTGCCATTGCTCCACGTGTACCTTTCTACCTAGCCCCGGAGACCATCTTCATTGTTGTTACTACCGATCGTTTGCTTTTAGCTTAGTAACTTGAACCAAGTGGATCACAAGTGTTACCGATCCGCCTCCACTTCCATACGCTTATTTGTTTATCCACCAACACCGTGTCACACATTGTCTAGACTTTCTTGACAGTTTGCATAGATGTTATCTATCTTTATCCTGTGCATGGGCATGGCCGTTGTCGGTCTTACCTCACGCTGCTTCCTACTAACCTGTGGTTTCTAACCGGTCATTGTTCGCGCATCCTTTGGTCCTGCGTGCCCTCCCGTTCATTGATGATTATCGCCGGAATCTACACAACTTCTTACTCAAAGCTGGCCGGGTTGATATCGTGATTTTGACAGGGGATATGATGGCTGTCATCAAACGAGGTGCATTTGGGAGGCCCTTTGGGATAGATTCATGTCATTCGGAAAACGGGGAACGGCTTTTGGCTGTGTTCTGACCATAACCTGTTCCTCGCTAATATGATTCTAAAATGCTCCAGTTGCCGGTAATCCATATAGCGTCCGACCCAGATTGACCACAGTGCTATGAGCCACAAATGGCACGGTTGTATACAAGACTGCCGACCGTACTGGATCATCCCTGTTGAATCCGACCACGCACTAATTTGTCCATGTGCTTCGGTGGGCTTTCCAAACACACGCTACAACGATGGTTAGACTACGATCAGCTGTCCCAACCCGCTAGTTAAAAAGTTAGAATTTAATCCGCCTGATAACATCAATCGGCGCTGGTCGCTTATCAAGAAGGCTACTGGTCTGGTGAGTTGTGGCCCGTCACGTTGCTTCGTGACATCCTGGATTTCCACAGAATCTTTGTGCTTCCTCGGCGCATGTTAGTCAATCGCGGCTGGAAGCTATTATTGTTGCGTCCGTGCGCAAACCTCTTGGTTGTTCCCGGTCAGTGGTTCCTCGATCGGCCAATCCCAACGGAAAAGTAACCGCGAACAATTGCGAAAACTCTATTCAATTGTAACCAAAAATCAACACGTTATATAGTGTGAGGTAAGGAATGCATGGACACATGGTTTTGTTATTGAGTCCCCATCGTGGCGCGCAAATGTGATTGAATAGGTCGGATCACAGTATATCCTAAGTCTGATTGTTCGGCGCGTTGGTGTTAAGGGTAGACAGAGGCTGTCTGTCAGTGGTCCATGTGAACAGTGACGTGATAGACTGATTGGTTCATGGGTACACGCGTCACGACTGCAATGCTATGTCGGATATGCGGGTCTTGTCATTGGTTAGTGCTCAAAAAGCACCCCGCTCGTGGGTTGGAAGAATGCAGACTGCCGCTTTGCTGACGACATGTTTTCAGGGAGATTTCCGACTCCCTGCCAAGTATAACGAAATGTGGCTCGTAGTGAGACGTGCACTGAATGCAAATCTCCTCAGAGATCCCGAAATGTGGTCAGTGTGCATCAAGGGTGGAGTGGGCTGCGGCCAAGGTAAATTCCTTTGAGCTCTTCTGTCTCATTTGAATCACCGGTAGGAAGTCATTGGATGCGAGCGAAACGATCTGTGAAGTTGATGGTTGCCCAGTTCACAATCAGTAACGGTGTCTGGAAAGCTGGACTCAATTTTTATAAGACTGGCAGGAGCCCTAATGGTGATCAGCTGGAGATAACCGATAATTTCGAGTACCTTGGGAGCTTGATTACAACTAATAGTTGTATTAGATAGGAAATCACATCACGAATGTTGAGAGTTAGGGCAGCTTTTGCCATTCTGTGGCGCCGCCTGGACATCTGGCTCTCCCTTAAGGAACGTGTCTAGCTCGCTGCGGTTCGTAGTGTTTTTCTTCGCGGTTGCGAGATCTAGTGGCTTCTCGTTGAGGATGCTCGGCGGCTTTCCGTGCTTGACCACTGATGCACCCGAGGTATTGTTCGCGTCTATGAGGAACATGGAGTGAGCGGTGACGAGGTGCGCCTCCGCCCCCTTGACGAGGTGATCGTTCTACACTGCCTCCGGTGGTTCGGTCATGTTTTGCGAACGCCTGCCCAACGTCCACTTTTCCGTGCTCTATTCGCACTTACTGGCCGAGGCGAGAAGTATCGAAGCAGTGGTCAGGCCATAGCTTAGCATAAGGGTATGAAGAAGCTAGCATCATCGCTGACTTCAGTTGGTACTTCCCGCCTACCTAGTTGCGGCCCAAGGGATAGGGACTGTTGTTGGTTAAAGACGCTGAGGGACATGACTCAGAATAAAGTCAGTGTCGTGACTGATGTATGATCCGTCTGTTTCACTTTCGTTCCCCGCAAAAACACAAAACAAAAACATCAGAACTTGTATGGGGAAAACAAGAAGACGTTTGGTATTTTTGTTGACTAACCGTTCTCTTCCATCCCTCTGCACCTCATGCTTCCCATTTTTTGTTGTTTCTTTCACCGTTGTTACCATGATACCGAGCTTAATTTCATTCCGGT
>STRG.70715.4
GGTCAGAGGGGGAAACCATACGCCCAGCTTCTAGAGGATCTTGGTCTCCCCTCGTTAGAGGGCCGTAGAGGCCCAGGTGACCTAATAGAAACGTCCAAGATCTTGAAGGGTCTATCGGGCATAGAAATGGGCAGTCTGTTCGTTTCCGCTCCTGAGTGCGGCACCAGGGGACACAGACTTAAGCTACACAGCACATACTCAAGGCCGGACAAACGGGCTGACTTTTTTTACGAATAGGGTTGGACCTATGTAGAAAAGACTGTCAGAGGAAGCTGCTGGAGTCAGTAATGTACCAAATCTCAAGAAGACCTTAGGTTCACGCTGGAACACAGCTTTTCCAGAGCTGGCTGCTTGAACGAGGGGTGAGGTAATTAGCCCCTGATATTTTTGCCAGCGAACTTATGTCTGCGAGGGTGATACAACCTCACAAATCCTACCTTCCAGACAGAAAACTCAACGTGCAGTGTTGGGAGCCAAGGGAATTTGCCGACAAAGACCTGGACTCTCGATTGGTCTCGGCCACTTTTGTCCAGTGCAAACGAACGGAATCGAACTGAAGCGCATTTAATGAACAGTGTAATGTGAATTCGCGCAGACAGTGGGCACGTCCCTCTCTAGACCTGAAAATTAGTGATTCGGCCCCACGGTGAAAACGTTGCCTACCTTGTTGTACTGCTTCCAACTCACTGATCTATACTTCATAAACGTCAATGTATCCAAACATTGGTATCGACTTTGGCATAATTATGCCAATCACGTGGATTAATCCACGTGATTGATACCAATCATTGGTTGTATTTATTGAAAGAAACCCGAATTGCCTACTTTCTTTATCTGTAGTATCAAGATGACTAGTTTCTGGAACTGAATTCACGCCCACTATGTCTGTGTGCTTTTGTGATGTCTGAGGACAATTTCTCATGGCTCACTCATTCCTTCACCACATACAATCAGTCGAACGTATCCATTGAAAACTATTATATTCCTTTATTTGATGAACATACAAAAATGGATAAGTATATGATAAGCTACTACCTCATGGGAGTTTCGACTTTGTGCATCTGTTGTTTTGGGGCACTGGGAAACATATTATCGTTATGCGTCCTAACAAGACGATCTGTGGGAAGTCTGACAACAAACCTTTACCTTATTTCTTTGGCCATCGCGGATCTTCTGGTTCTTTTTGCAACCATACTAACTGCAATTAAAGATTCAAGAAAACCAATGAAGGACCAACTTGTTTTGCTTTCTTGGCAAGACGCACCTTTCGTACCCCGTTCATATCCATATTTTCATGCAACAGCGATTATGTTTCAAGTTACTTCGGTATGGTTGACCGTTGCATTTACATCGGACAGGTACATGATGATCTGTCATCCTTTCGTGGCAAAACGTTGGTGCACACTTGATCTATGGGATTCCACGATACTTTGAATACACGGAATTTGAAATATATCTCCCACCCGGGTTTCTGGTTGATTCTGAAGTATCCAAAGCAAGTGGTTCGAACTATTCAACCAACGTCAATAATCGTACAGAACAACGGGTAATTTGGTATGATCTCTCCGATTTTGGACGTTCTGAAAGCTTTCGCAACATTTACCATTTGTGGTCATGGAACCTGCTAGTTGTCGGTATTCCACTTTTGACAATAGCAATCATGAACAGTTTTCTAATACGAGAAGTCCGCCGATCAAACTCAAGAGGAGCAAAACAAAATCAGCGTCGCGAGGCACGAAGGCAGGAGACGGATATCATGCTGATTGGCGTGATTGTGATATTTTTCATTTGTCAGACTCCTGCAGCAGTCAGTCACATCAGCTGGGCTGTGATACCTCCAAATGAGACTCAGAAATTATTTTGGTTCCTGCTCAATGAAATTGGAAATTTACTCATTGTGGTCAACTCAGCAATCAATTTGCTTCCATACTATATTTTTAGTCGTCGCTTTCGACGTCAGTTCACTCAGATGTTTTGCCCATTCCGTATCGTGCGTGAAAATGGACTACACTGTATCTATATACCCCGTTGGGCTGCAGATAATTTGGCCAAATATGCCTCAGATAATGCAGGTACCACCGGTGCTTTGGGCGGATGCATCCCCATCAACAAAGGCATTGGACTACGGCATACGTTGTATGCCTGTGGAGGTGTCCGACAAATGAGTATCATGCCACCAGTTACTCCAGGTGTGACGGAAAACGCTCAGTTAGGCAAAAGTGCCAATCGAAATTCGACCACCCGACCCGAACGCTTTCTCAGATATTCAGAGCAAACCCGCGCAAGCTGTGGGGCTGGGAGGTTGTCGCATCCGGTCAGTGATTCTCGGATTGACAGTGTACCAAAACTGTATCGGGCATCATTGAAAGCAATCAGCATTCTACCCGAAAAGCATGAAATAATGGAAGATAAATTTCAGAATGATGTGAGACATTCAAAAGAGTGTTCCCAACTGCCCCATACAACAATCGACTTTGTTCCTATCATCAAATAGCCCTTAAATTGTTAAGTATACACCGAACGATTTTTAATTTCGCGAATACGTACACTGACATGCCGCAAAGTGCTTCAAAATTCGTGATCAAAATTCGTTGTTATCAAGTTTGGGGAGTATCTTGGATCACTTCATAGTAAAGTGTACTTGTGAATGTATACATATATTGAAGTAGATTGTGAAATCAAATTTCCGGTAAAATCCAAAATGGTGCATTTATCAGTTGCTTCGAATATTAAATTTTTCTACCTTAATTAAATGTAGTGCCGAGTGCGCCTCATGATTTTAAAGTAGGGCGATCGTGTTACGAGAAAACAGTGGAAAACTTGGAGTCCCGGGTGCTATTAGTAAAACGTTTCCTATAACCTTTTACAGGTCTCCTTATTAAAATCACATTGATTCCCCTCGTACCATGGACGGTAGTTTCCATTGTTCACGGGAATTAAAATGAGCGTGTTCTTATTGGAGTTTATGAACGTGCCCGTGTTTCACCGTGTTTGAAGACGCACGTGCCCAGATCACAATAACTGCTCTGTGAAAAGCTTGCTCGTTCTGATAATATCTTCTAGACTTTGCTTGCCATATCAGCTTTTATTACGTTTTATGGAAATCGGATGAACATGGAGAGGTCACAATATATAAACGAACCCCCGTTTTTTCGACTCATACACATGCCAACTTTTATCAAGTTCTCTGCCATGTGGCAATAAACCAGTAATCACCCTTG
>STRG.20394.3
CTGAACTGAATCTGCGCTACACCAGCAGGACAGTAGCCACACACAGAACAAACCCAGGGAAGCGGTAGAGATGGAAGTGCCTAAACAGAGGATAGGGAGACATGAAGAAGAGTTCAAAAAGTGAGGATCATCACCGAGGGAGTTGTTGGGAAGAGCAAGAGTTTTCTGCATAACTGTGCAGAACCGGTGAATAAAGGGGCGCGGATCAGAAGAGAAGCCGAACACGGGCACGTTGTAAATGAACTGAAGATGACGAGGCTACCCACTGACTTGACATAAGCAAATTGCCACAGAGTGGGTCTTTGGAAGGCAAACAGCGCTCTGAAGCCAACCCCTTGGTTATCGTCGTTGCCAGCACATACAGCAGAAACCGACTTCAAGGACGGGCATCAAGGGTTGAGCACGCCACAAGGGGTACATAAGGATCACGCCGGACACTCCCTTAAGTGGAAAGGTGGCACCGGCACAAAATCCGCCGGATCCATTAAAACCGGAACTCAAGCACCCGTTTTCATGATCAACTCTCTGATATTGACAATTGGTTAAACGCTGTAAATGGTAATGGTTTCCACGCTTTGTGAACCCTAATGGCAATATAAACCAGATGATTTGGTGAGGATGTCATCATCCGGGGCAATAAATAGGGACTGCGAGGTTGAGCTTGACGCTGTCCATCAGCCGAACGATGTCGGTGCACCGGACATTTCTACAAGCTTTTATGGGTATTCTATTCATATTATTCCACTGGCAAGATATTAGGGAACGCTGGAGATGATGCACAAGACTTACAAGCCAGTGAAGACGAGGAGAACTTGTGGTTTGCACATACTTTTCACGCCTCAGGTAACTTGACCGCTTAAAGCATAGACCTTTATTAAAAGACGGTATCCCAGAAATCCCTGCGGAGAGCACAAATGTGAAGGAAGACGGTTCGTTGTTGTGTCTACTTAATCCGCCCATTAATTCAAACTTAATTTCAGGACCTTCGGCACGTTCTGTTGCACGACAGGCAGCCATAAAAATGCGTCTTTCAATGGCGAATGTGAGAACCATGCTTCGTGTATTCAGGCAGGTTCTCCCGGATTTGCCGACAGATCCACGAACGTTGTTGGGATCACCACGTCAAACCCCGAAGAAGTCCCTAGGTAACGGTAAGTACGTGCTCTTTGGGCTCGACAAATGATTGCAGCATGCAATGGATCCCAGTGCAATGCGCACAACCGATGAGATAGCTATTCAGTAGCATGTAGACGGTCTGACTTTGTTTCGTGTGTCATCTCAGCAGCTGTGGCCTATTCTAGGCCGTGTGCTCAGACCGTTATCACGGGTGTTTATGGTGGGTCTCTACTGTGGGATGACGGAACCCGCAAATGTGATGGAATACTTGGATGACTGCGTTCGAGAACTGAAATCTCCCCTCACTCAGGGCATTTATGTTCGAAGTGCATGCAGACGTTTCCGTGCAGTTTTGTCTAGCGTTATAGCTGATGCCCCAGCTAAAGCCTTGATAAAACAAATAGAGTACCGTAGTGGCTATTTCAGTTGCCCACGGTGTACCCAACGAGGCAGTAGCATTGGTAGATGAATGGTGTTCTTAGGCAACCCAGGAAAAGCAAGGACTGACGTTGACTACCGTTGCCAAAGACAACCGGACCACCACACCGGGGATTCGCCTTTCAAGAGTTTGTCAATTGATATGATAAACACGTTCCCAACGGACTACATGCACATGTTATGTCTTGGGATAATGAAGCGAACCCTTCTTGTATGATGTCAGTTTTGCAAACCAAGGAGAGTTCTGCTATCGGCTCAGTCATTGGCACGCCTGAACAAACATTTCCGGATAGTTCAATAATGTATCCCTTGCGAGTTTCCACGAGTTTGTCGAACGCTGGATGAGCTAGAGTACTGGAAGGCATTCGAGTACAGGCAGTTCTTGTTGTACATCGGACCGGTTGTTATGAAGGATGTGCTGCCTGTTGAGAACTACTCCAACTTTCTCAGCTTTTCGATTTGTGCCTACTTACTGTGCAGCGATAAGTGGCGTTCTCACTACGTAGACTTTATCCACAACCACAGCTGCTTGATGATGCAGGACTTCGTGAAGTTGTACGGTGAGACTGAGGCGGTTTTCAATGTTCACGCTTAGGTGCATGTATGTGAAGATGTGGGGATTCACGGCTCTTTGGATTCATTCTCGGCGTTTCCCTTCGAGTCATATATGCAAACTATAAGGCAGTGTCTCACTAGTCGAAACATGGTCGCGGAACAAATTTTTCGTAGGACAATGGAACGTTCTACGGAAGCGATAATGCATGCCAACATTAAATTTTGGGATGACACTCTATCTTCTGTCACCAAACGTGGGCTGCATGGGAAGACGTTTCGTCTGCAGAACACGGTTTGTGCCTCGGAACCGCCGAACAACTGTGTTCTGATTGATAACCAACCGGCGATAATCGCTGACATCAGTGACAACACTGTGAAGTACCGTTATTTCACAAGGAATGGAAATTTTTTCACTAATCCCATTTCGTCTGTGAATCTCAACGTATACCTTTGTGAACAGCCATCTGAGGAAATTCGCTCCTGTAACTGTAACGACATACGATGTAAAGGGCTATTGATTCCATGCCGCGAACACCTGGTATTTTATCCTATTGTGCAGAGCTGGCGTTCATAAATGTAGTAAGTAAAATAGACTGTGACAAACCTTTATATTTTAGATGTTCACAGTAGTGGAGTTTGTGGGAGAAAACACGGTTGCTGTTGTTAATGACCTCTGGATTGTGGGGTGAGAGCACGCTGTGTCCTTCTGTTGGCGCTTCTCGTGCGGAGCACTTAGTACGCGATGGTCATCCACCACCGGTCAACTCAATGGCATATAAAGTGAAGGTCCATAAAGCCGTCGGTAAGAAAACGTGACTATCATTCAGTTTCCTTTTGTAGATGACTATCAACAGGCTGTGAAGTTGCAACGAATACTAGAGGATATGTCCGACTTACCATCCACGGATACGACGCTGCCCACGGAAAGTTGTGGGAAACGACCACAGTATATGTTTAATTGCTAATGGGGATATACTTGCAATAAACCCTTATTTTTTTCGGAATGTGACACTGATGATCTGGAGCCGTCAGCACGGGTCAGTAAGAAACTATGGTCTCCCGAGCCACCTTGCTTAGAAGGCCAATCAATTTGCGTTCCGCGTACCCCGTTGAAGTCACTGGGCCCAAACCTTAATGTTCCAGCAACCATAGCTTAAGTACCATCGCTGTATTCTCACAAATCATGTATTTGTCCATCCTTCGGGAGACATTGGACTTCCACCCCAACGGTGAGTCCCATGGCATCAACAAGCCGTACGGTGGAGGAAAAGCCATCCGCTTCCAAATCTCGTGGGAAGCCCAGTCCTCTTAGCAAGGAAGCCAGTTACGGTGAGAGTATTATGTGTAATAGCTGCTTCACTAAATCCTTATTAACTCACGCCAGCTTTCCTAGCTTCAATCAAGAAAGATATTTCGGAGTTGAACCGCAAATTCGACGAATTGCAGAGGAAAAATGCGAATTAAACTTCAAAGATCGTGTCCCAATGGGGGATCCCCGTAAACAGTGTTGATGACCTCGCGTCTCTGAATGAACGCTTGACAAATGACAGCCACTACGAGCAAGTGAAAGTTTCCGGTACCAACTTTGGAGATTGCACAAGGGATATGATGCGTCAGCTAATGACAATAAAAGTTCTCGCGCAGGTAAACATGAAGGGTGCACACGGAAAACCTGCCATGGCGGGAACAAAAGTTTGTTCTCTTGTGATAGACGCTGTGTGCCGGAAGAACTACCCTGGCGCCACAACGCAGCTCATCCGAGAGAAAATGCGTCGTTGCTTACAAAGGAGTAGAGCTAGTCATCAAGAGAGTCCTTATGAACTGTATCGTGACGTCGGCGTTCAGTGCAATACGTACGACGCATCGGAAAACAGCAATTCCAGCGAACAGTTCTCATGCGACTAACGAGTACGAAC
>STRG.47620.2
AACATACGACTAGTATATTCCCTTAATTCTGCTGCATTATGGAAAGTATCTAATAAGTCATAAACCAACAACTCTTGAAACCTCGTCAGCCTTCGATTGGCCACGTATAATACAGGACTGCCTATATGGAACCTATGACTGTGGACCATAAACCACTTCGCTACACAATACCCAGTTCCTTTGGCGACCAAAGTAACGAAAGCTTCGAACTCCAGGTTTTTTTTAATCCACAATGAAGTTAAATGTTAGCACACAATTATTCTAACCTTGTTCCACCTCCACCTTTCCGGCGCCGACGGACACAACAGTATTTCACAAAATGGTAGGCCGTTCCGTCTTTAACTGTTAGAGGACGCTTTTTCGCCTCTTTCCATGTGCGAGCATTGTAATCGTAAAAGCTGGTACATGTGCAACGCTGGAACCCTCGAAAATCGGTCATAAGTTCATCGAGATCTTCGTAGAAATCATTCATCATTCTCAAAAACATCAGAATTGTCAGCGGTCGTCGTCATTTACGTAGCTAGCGAGTGAGGTGGGTGTCGACATTTTGTTGCTCTGAGCCTTATATACCACTGCAAAATTGATGGCATAAACAACATTTCATAATAACCTTACCTTTTGGTTACACACAACGGAATTTTTCCACTTTCTTCTACATGTAATTTATTTCACTGCCAAATGTCTATTCCAGCTGGTATTCACGTTTCATTAGTGGTGGTTTGATCCTTGACTTACTGTTCCACGTCCGATGGATTTTCCAAGTTAGAATCGTTTGAGCTACACAAGCAACGATCTATCATCCAGCTCACCTGCAATACAAAAAGCAGAATGCAGTCAAGACTAGTATCCTGAACCGTTCCGCGTTGTCCATAGGCCTATCTTTCAGCCCGCCGGCAATACCAGATGCAAGATACTGCTACTTATTCACTTCTTCAGCGATGTGTTGATGATAGAGTTTTCCCCAGCAGGTGGAAAGAAGCAGTCATCGCACCCATCTATAAGGAGGGTAGTAGACACCTTGCCTCTAGTTACAGACCTATAAGTCTAACTAGCATCACCAGCAACATTTTCGAGCGAACTCTTAAGAGTGCGGTTCTTCCCCATCTGCATAGAAATAGGATCTAGCCGTCCCAACATGGGTTTCTTCCTGGCAGATCATGCATCAATGTGCTTACTGTCATTGATAATCTGACGAAAGCCTACGATGATGGCCAGCTCTCACACGTTGTATTCATCGATTTTGCTAAGGCCTTCGACAAGGTCCCCCATGCCCCTCTTTATAAGCTGCAAACATACGGGATAACAGGCTCCATGTTGGCCATCTTACGCAGCTTCCTTACCGACCGCAACTTTGTGATTAAGGTGGAGAATGTTTTGTCTCAACCCTCCCCAGTAACAACTGGGGTCCCACAAGGGTCGGTCTTAGGTCCTCTTCTTTTCTTGATCTACATAAACGATCTTCCGACAGCCTTTCCTGTGGACATTGCAATGTATGCAGACGATGTAACCCTGTGGAGTTTAAGCGTTGAAAGCCTGCAATTTGCAGTTGATGAAACAAAACGCTGGTCCGAGGATTGGAACCTGCCAGTTAGTAATGACAAATGCTTGAGCATGTCTTTTGGCAGAGAGACTGGTCACGTTTCCCATTAACGGAGCAACCATACTGCCTAGGGTTGACCGACACAAGGTGCTCGGTTTCTGGTTAGATTGTAACTTGTCCTTCTCTCATCATCACCAACTTGCGAGCAAGTCTGCCTTTCGAGTCCTAAACATGATTCGAAGGTCCTTCCCGCGCATCTGTAGGGATGATTTCCCCATAATTTTCGGCATGTATATCCGTCCTCTGCTGGACTACGGTAGTCAGATAGCGCACTGTGATCTTGTCCGAGACGGTGAGATCCTAGAATGAGTTCAAAGGGCCTCCACCAAAGCAGTATGGGGTCTGCCCCACCTATATTATCCCGTCAGCCTCTCACTCCTCAATCTCTGTCCCCCTGACTTACGACGCGTAAGAGGTAATCTGTTTTTGATGTTTCACCTTTTTGAATCAGGTCAAAGCGATTGCTTCTCCGTCTGTCCAGCCTCTTCTCTCCGTGGTCAAAGCAGAAGGGTTTTTAAACCGAGACCACCCACTTCTCTATGAACTAACTTTTTTAGCTACATGACTATTACTCTGTGGAACGCTCTTCCGGAAGATATTGTTCTCTCGCAGAACAAAACTATCTTCAAGAAAAAGTTAGACTTCTACCTGGGTCTCTCCCAGTAATTCCTTGTCCAGAAAAGTGAAATAGATGTCTTTTATTGCATTTCCATTCCGCTATATGTTTATGAATGTTGCACCCCCCATTCGGCTTAAGGCACTGTCCATAATGAGACACTGCATGATGTTATGTATATTTTGTTTTTTTTGCCGCCCCCGCTTCCCTTTACTCTCGTTCCAGCTCGGTGAATCCGACAGGCAATCAAAGATTTCCTTGAGAACCGGGACAATTGGGCTCAAAGCCTCGAACCCGTGTAGTACTTCAAGACTTAATTACTTGACTGCGTCTCTGCTGGCATGCTTATGCTCACGTATGCTGTACGCTTATGCTGAATTCACATTTGTCCGTACATTCGTACATATATTCTGCCTACATGCTATGGGATTCAACGTAGTTTCTTTCATAGGATCTATCCGGTGTCCCGTGACGCGACGCTGCGTGGAGCTCAGCTTTTTTTCGAAAAGGAACATCACGAGAAAGGCCAACTGATATTGGTCTGGAAAGCCTTGTGACAAGGTTCCCAACTGCAATTCAGATGGGAACTCAGGATAACAGATTACGAGATTGAAAATAGGGTTAGCCCAACGTAACTCTGCAACCAGTGATCGTACCTACAAGGCATACAAAATGCACACCGTTGTGCGCACCTTTTTGTCTCAGCAACTGCGCGCAAAACTATGGTGTCTGAGGCACATCAAATTAGCACAAACTCCGATATGTTCCATGTCTACCGTGACAGTTCAACTGTTCATAAATGGAGAATTCGAGGAATCGAAAACGAATGACTACATCCCCGTTCACAACCCGGCCACAAACAAAGTCATCGGTCGTGTTCCAAAGACCACCGCGGCGGAAGTGGAACGTGCAGTCGAATCGGCTCAGAATGCTTTTCATTTGTGGTCGCAATCAACCTTGCTGTCTCGTCAACAGATCATGTTTCGGCTGCAACAGTTAATTAAAGATCATACTGATGAGCTTGCTCGAGCCATAACGACCGAGCAAGGGAAGACCTTAATGGACGCCAGAGGTGATGTGCTACGTGGTTTGCAGGTAGTCGAGCACTGTTGCAGTGCCCCCTCGCTGTTGTTGGGCGAAAAGCTACCCAACATTTCACGAGATATGGACCTTTATAACTTCCGCATCCCACTCGGAGTGACGGCCGGGATCACACCATTCAATTTTCCTGTCATGATCCCGTTATGGATGTTCCCAATGGCTATCGTGTGTGGCAACACAATGATTTTGAAACCGTCTGAACGTGATCCGTCCGCTGTCATGCTGCTGATGCGCTTGGCACAGGCAGCCGGTGTGCCTCCGGGTGTGGTGAATGTGATTCATGGGGCACATGAAAGCGTCCAATTCCTTTGCTCGCATCCTTCAGTCCGAGCTGTGTCGTTTGTGGGCTCCGATCAGGCTGGTCGATGCATCTACGAGACTGCGACAATGAACGGCAAACGGGTCCAATGCAATATGGGCGCAAAGAACCACGGTGTCATTCTACCGGACGCAAATCGTGAGATCACACTGACACAACTGGTCGGGGCGGCATTCGGCGCAGCTGGACAGCGGTGTATGGCCCTTTCCACAGCTGTGTTTGTGGGCGAAACAAAAAGTTGGCTAAACGAACTGGTTGAGCGTGCCACTCGGCTCAAGGTTTCTGCTGGCGTTGAACCGGATGTCGATGTAGGACCAGTAATCTCGTCTGAAGCCAAACAGCGGATCCACGATCTGATCGAGTCTGCAGTACGGGAAGGCGCAAAAATCCTGTTGGACGGACGTGGGATTCGTGTGCCTGGTTACGAGGGCGGAAATTTTGTCGGGCCCACTATACTAACCGATGTGCAACCGCATATGCAATGCTATCGGGAGGAGATTTTCGGCCCCGTCCTCCTATGTTTGGAGGCGGGTGGGCTGGATGACGCTGTTTCATTGATCAATAAAAATCCATACGGAAACGGGACTGTTATATTTACCAGAAGTGGTGTAGCGGCTCGTAAATTTATTCACTCGGTCGATGTGGGACAAATTGGGATCAATGTGCCCATCCCAGCCCCGCTACCCATGTTCTCTTTCACCGGATCCCGTGGTTCATTCTTGGGCGATTTGAATTTTTACGGGAAATCGGGTTTTCACTTCTACACTCAGTTGAAGACAGTCACACAGCATTGGCCTTCCGAAGATGTGGTTTCAAATTCCGGAAGCAACATTTCTGCGACTTCCATGCCTGTTATGCAATAAAACGACGGCTTCCACGATGGGGATGTCTATTTCCAGGGTCCGGAGGCTGTTTATCCCTGATAGTGCCGTGGGCCTTTGACGCTGTGGTGACGATCCGAATGAAAACGGAAAACTGCCATCAACTATCGTCAGACTTTCTGGTATCCAAATCGTTGCTGAACGCACACTATGTTGCACCAGACCTATCCCCTTATTCGCAAAGGGTTCCTGGTCTCGGAGCAGGTGGACGGTGAGACTGTCAATACCGCATTAACGTAATACGCGGTTCGCAACTGATGATTTTCTCCACTTGCTTACAAAGTGACCACTCAGAAATTCGAAACTCACAACCGTGGTGTTTTTGTTGAGTATTTTTTCTGTGAAAACCCAAAGGTCACAAATGTGCATTTTCTGCCCCGTTTGGAGTTTCTTCGGATGGATTTTGGTTCAGTTCTGCTGATGGATCACTATAGCGATTGACATGCGAAAACCCAAAATGCTTGATAGTTAACTAAAATGTGCGAATTTTTTTTCTCTACGATTTCTGAGATACCGAAAGTGATGTGGTGTACTGATGATCAGCTATATTGTATAACCATAATTTTTTC
>STRG.421.1
GAATCGGACGATTCGATGAGTAAACATCCAGTGGGTGGACAGCTGCAGATTCGCTGGAGCAGTCAGATATTGCACCAGAGAACCGAGCCAAATCGTTAACTTCGTAGAATCCCGGAATTCTCCAGAACGTGCGCTTCTCGATCATGCGCAAATTCGACTAGGTCAGTGCAGTTCAAAAAGAGCCAAGCAACACCTTACATGAGCGTTTATTGGACAGTAGATAGAAATGAATCAATTGGTAAGTAACAGGTTAGTAAACTGGAAAGCTAATTGAGAATGCGAGCTGATCGGACAGCAGCTCCAGCGGAAAGTCAGTGGAACAAAAGAGGCCAACAGAAGACCAGATGTACGAGCATCGGCAAAATAAGCAAATAAGTTATACCAAAGTCCAAACAAACATCCAGTGAGTTACTGCAGTAGGGAGCAGCCAGCAGTAATTTTTAACGAATCAGTTTGGAAAGTGCATGGCAAACGTACAATTGATGTCAAAACATCTGAAAACAGCGGGCTGTCCGACAGCGCAGCCAAATGTGGTACGACGAGCGCACCTAACGTACACTGATAACGTGCTTTCGTGTCTCGGACACAGACATCAGCCGATCGATAGGGCAATTGAGTTGGAACAGTATCAGTAACACAATAGCACGGAACCTCCGGTGTGTTTGTACGTACGTATGTACGTATGTATGTATGTATGTATGTATGTATGTATGTATGTATGTATGTATGTATGTATGTATGTATGTATGTATGTATGTATGTATGTATGTATGTATGTA
>STRG.69512.4
GTGTGTTTGTTGCGACCATCAAACTGAGGTCACTCCCTTTTAGCAGGGACTCGGTATCGATAAGTCTAACAGGCCTGTGCTCCGCAGTGACGAATAACCCAATTCAGCGTAGTGTTTTCTCCTATTTCTATAAACATGGATATGACGAGTGTATCTGAATTGCTGCCGAAAAAACATATTAACGCCGATGCCTTCGCAGAATCGAATCCGACGGCTGATGGAAGCACTACGGTCATCGCTATATGGGACACGGGTGTTGATCCAACCGCTGGTGGTTTACAGGTGACACCCGATGGAAAACCGAAAATCATTGACTTCATCGATGCGTCCGGATGCGGTGATGTAAAAATGAGAACCAAATTCCGGTTATCTGGAAGTGAAAGGACAGTAAAGTCGCTAACTGGTCGTCAAATAATGATACCCACTCATTGGAAACCCAAAAATGGAGAAATCCGCATGGGTGTGAAGTTGGCTTCCGAATTGTTTCCACGTGCCTTGTTGCAGCGATTGCGTAACGAAAACAAAGATGATGTTTGGTCTCCATGTGTCAAGAGACTAGCATCCCACATAGCTGGTGATTTTTCCAACGCCGAAGAGCAACTCACAGAGTCATACGAATCCCGTTGGAGAACGTTAAGCCTCGACACGCATCCGGGTCCGGTTAATCAAGAAAACCAACACACCGTGTCATCCGAAACTCGGTCCACTCAGAATCTCTCTGTGAAAGATGATACGGAAGGCCTGGATTGTGTGCCCAGTCCTGCTCGTCGAACATGTGGAAGACGAAAAAGTATGCCAAAGGGAAAGCTGAATGAATCCGAGGCTACTGTTTCTCCGTTGAGTACTTCAAAGGACCAATTGAAGTCTGCCGCCCGACTGTTAGAAGATGCACTGGTCACGTTCGATCGACATTATGTGGCTCCTGAAATGGTGTACGATTGCTTCGTCTTCCATGATGGTGCTCAGTGGCTAGCATGCGTTGACACCAGTCCGTATAACCCCGGCAAAACGTTGGCTGACATGCCTCTGTTAGCTGACTATTCAGTTGGACACCAATGCGCATGTTTCGGAGATGATACGCAACTATTTTTCACCGTGAAAATATTGAATGAAGGCAAACTCTTACAAATCGTGACCAACGATAGCGAACACGGAACTCATGTGGCAGCTATGGCGGCAGCTTTCTTCCCCTCAACGCAGTCGGATCAGCTATCCACGGGCTCGGTTGAGTCTACTTTGTTGAAACGAAATGGAGTTGCTCCCGGTGCTCAAATCGTGAGCATAAAAATTTCCGACTCACGCCTGGGCTCCATGGAAACCGGAGTCAGTTTACTTCGTGCGATACGCTGGACTGTCAAGCTGAAATGCGACGTGGTCAACTACAGTTTCGGAGAGCATTGCGTTTGGCCAAACGTGGGACGCCTATCCAAACACTTGAACGAGTTGGTAAACACTTACGGTATCGTTATGGTGGCCAGTGGTGGTAACAACGGTCCCGGTCTCGGTACGGTTGGTTCACCCGGATCATCTGTAGACGCTCTTATTGGTGTTGCTCCATTGGTCTTCCCGGACATGATGCGCGTGCTCTACAGCCAGCCGTACTTATCACCATGTGACGTGTTGACCTATGGAGACTCGATGGATCGGGGTCTGACTGTGGACACAGAATCGTCGGGTCCATCAAACAACTGTCCTCGCCCATTCGGTCGAGCTGCTCCGACTGCCTACACATGGGGTAGTCGAGGTCCGGCATTAGACGGTTCGCTTGGATTGTGCGTGGCAGCCCCGGGCGCGGCAAATACATCAGTGGCCAGTTGGAAGCTGCGACCGTCTGCTTTGCTCAACGGGAGCTCGATGAGTGCACCTTTGGTCACCGGTTGTGTGGCTTTGCTGCTATCAGGACTTCGTCACCGTTGGTCCCGGTCCGGCAATTCTGTCGATCCGACGGCGTATCGCATTCCCCCTACTTTAGTCCGGCTGGCTATTATGAACACAGCATGCCCTGTGCCTCATTTGTCCTCGCTGGACCAAGGTCACGGTGTAATACAAGTAGACAAAGCGTTCAACTATCTGCTCAAAGCGATTGATCGGGGTTGCGGTTCCGGATCACCATCTGCCGCTGATCGATACACATCTCAACACAGTACAAATTGTGTTGATCCCAATCCACAGTGTGTGGACTGTGGTGGTATGACTCAATTTCCGAATTGCGTTGAAAAAGCGCCGCACTCTGATTGTGAACAAGAGAAAAATCACGTCTTGCCCGCCATTTTCCCCAGCTCAGGGTTATTTGGTTGGCGTGTTCGATGCACAGTCACCGGACCTGGTTGCGTCTATCAGGATCAAGGAATTTGGATTCGTCGAGGCTGGTTCCCTCGATCATCCATCGGAGCGGTGCATGCTATCCGTCACCGATTGCCAGTTTTGCGATACACTGTGCACATTTCCATCGATTTTGATAAGTCGGTTCCACTGGAAACTCGACGCAGGTTGGAACTACATCTGATTTCGGCCGTATATATGAACCACTCAGCAGACCCAATTCCAATGCCATCGAATAAACCAACCTGGTTACAAATAGCCCAGCTTATATCTGTGACCAGTTTGGGTCGTGATGTTAGTCTGGTCATCGATCCGAACCAATTCGTTCACTCGACCGTAGCATCAACTAATGGCACTGAATGGGGGAAGCATAGTCCCGCGGAACTGGTCTCGGGGATTCCAGTTGCACCGTGTCACCGTGTCGAACGAAAGGGGATGAATCACGATTGGCATAGCAATTCGACGAGTAGCTTTTGTTGGCCATCCAGCCTGTCTACCTCACAGCACACGACTCCGGTGATGTCGACGGAACCGCAAATCACCATGCTCGGTTTCTTTGACTCTCATCAGCCACATCTTGGTCCTCTTGCGCGAATCCCGATCACGATTCATAATCCCATCTCCCTCAGCGCTTTGAGTTCAATTGGAAATCCGAAAATCACTTTTTGTGATACTTTCGATTCGTTGCACAAAGTACGTCGATGGTTTGTCGAGGTACCAACCGGCTCGACTGCTGGAGTAATTCGCCTAGCACGCTTGGACGAGAACGATGCGGCCTGTGAATTCAAGGTCACCGTCTGTATGCCACAGCCCCGATCTGGGCTAACCACGGGACAACAGGAAACTACGTGGCCTTTGGTCTGTCTCAGTCGATGCGGACGTAATTGTATCGTGCCAGGACGTGCACGTTCCGCAAATCGTCGCTCGGCGGACGATTTTGATGGTGCCGTGCAGCTGGCTTTCCCCATCCCGTGGGAGGCGGACTATTTGGAATTGACTGTTGCACAACACTGGGGATTGGAGCAACCGGCCACTGTTATAGGCGATCTCTATTTCCGCGGTTTGCAGCCCAGTGTGCCTCAATTGTCAATGAATTCCAGTGATCATTACATACGAATGGTTCTACGCTCGAATTTTTCCACCGAAGAAATCTTGCCTTCTATTTCGCTGACCCACTGGGTGTTACCACTGAGACCCAAGGAATCGAAGATCTCTTACCTCGGGCATGGGGAAGAGGAAGTTCTGGTAAATCAAACGGGATGTTACGCTCTACGCCTGGTATATCAGTTCACATGTCCGTTCAAATCTTCTGTGTCCCAATTCGAACTGCCTTGGTTACAGGAGTTACTCTATGATAGTGATTACTTGGTTCAACTGTACCATCTGTACGATTGGCGAGGTCGATTTATCGGCGCTGGAGACTACGATCTGAAAAGTGCGAAGAAGCCGAAGTTCACTTTCAATCTAGAACGCGGGGACTACAAAGTTGTCGTCCAGATTTGTCATGAACAAGGAGCCAGTCTTGGTTCTTCTCACAGTAAGCTGGGTGATTCTGAGCGCGATGGTGTTCGACCGGTTGAGCATCAAATCGATCCACTTTGTCCCCGTCCTCTGTCTCAACCGCGGTCGGATCAACTGGATCGGATCAGCAGGGGCCATTGGAACGTATTCGTCATCATCCGGCTCTGATTCGTTTCCGTTTGCCTAGTCCCGGTATCGCGAATCAGAGTTCCGTGCAGCCTTCCGGACATCCAGTAACATTCGAATTTTCAGCATTCGCCTTCTCACTCGGCTTAAACGGGACAAAACCATGTTCCGCTCTGGACCCGATCCCATACGAACGATGCATGAACGGGACGAATAACGAACTAGGTTATTCGATGGATACAAATCCGCTTCAAGAAAACAGACGAGGCGAACTGAATCGACGCTGTCTGTGTCTTCCGACCAATTTGGCTGCAAAAGAGTCGACAAGCCTTTTCATTGGACTCACTGATGAACGTTATCCATCATACGCAGTGCGCGGATCTTACTTTGCCGGTTCAATTAGTTTCTATAATTCCGACGTGCTTCAAGGTGTGGTTAACTATCCATTTCGTCTAGTCATCGATTCCGACTTGATGGGATCCGATAATCTATCTCAATCCAGAAAAGATGAACCTGAATCGTCCGGATCCTGTCTTTGCGTTGATAGTATGGGTATCTCAGTTGAGGACTTCTCATGGCTTCGACCTCTGTCTGACTGCATTTGTTTAATTCGATCGCACGGTCTGTCGTTCGAGGTTGATCAGTCTGACCTGTTGGCCCAGTCCAAATTGCTCGACTTCGGTTCCTCCGTACGAGACACAGATCCCGAGAATATCGGCAAGGAAGGAGTAAGCCGAGCGAAGCATCTGCATTTGGATGAGTTCAGCAATGAAACGACTTTGTTGTGTGACGCCTCGGAATTGGGAATGCAGCCGGTCGAGGAACTCACGCGAGCGGACTCACCGGGCAACGAAAGGAATGAAATGGGTTCCAATGGGAAAGTGAATGCTTTATCGGTCGAAATTACAAACGATTGTTCGACGAAGAAGGAGGTGCCATTGGATCAGGACTCGTCCATCGATCATCTGTCGAAAGAACCCACCCCAGAAGTTATTAGCACAAATACGACTGAACAACGTCCACGAAGCGCACCCAGTCCGACTGTGAGTGAAGTTGGTCTCGACAAATGCAGAAATTCGTTGAAAATTAACAATAGCGGGCCTCCAACACCGGCCGCAGAAATTCCTCTCTCACGGCGCCTAGCCCACATACACGAACGGTTGACACGGATAGATGCGCCCTGTTCAACCACCTGTGCGACTTGGTCTGATATGGTACAACTCCAATCACGACGACGGCAGGTTTGGTCGCTGGCAGAAAGAATAATTTTTGGTCATTCGTTGGACGACTCCTTCGCACAACAGCCTGGAGCCGTAGAGAACAACGGCACCGATCAGTTGCCACGGTCACGTGATGACCAAAATCCATCATCGAACGATAATTTCTTCCATCATTTGCTCACAGTGCGTGTGGTCTCCGCACCCCGTAGCTCAACTCACCAGTCAGATCAGCTCACTACCGGTATGCGCACCACTGAAGAAGTGTCCCCGGCTGATTGCACTGTGCGTAATAGTCATATGAGCCGATCAGATCCAGAATTGAATCGAGAGCCGTCTGAAGTTATTTCACATCACCTGACCGCATCTATGTCGACAACGAAACAAAGTTCTGCAGAATGTATCCAGTTGCCCTCAGAAAGTGTTGGTGTGAAAAAGAAATCATCGAAAAAGGACGGACCAGTTCACAATTACTTAGAGCTGAAATTGCGCCTAGTGGATATTCTTGCTCGTTTTGGTCGCTTACTGTGTGAACGTGTACTACTGACCCGATTCAGTTGCTGCCAGTACAACTCAGTACCGGCCAAAAACGTCACGGGGTCTCACGATTTGTCACGTGATCCGATACGATCTGGCTGGACTTTGACCGAGTGGCTGTTGCGAAATCTGGACAGCCAAGCAATAGCACCAAGCTCGATATACAAGTCATCTACGCCGGAAAAAGATCGTTTCTTTGACGATAGAATCACTCGTACTTATTTGCCTCAAATTCATGCTCGTCTTATTCAGCTGACCACAACAACCGCGGTTAGTTCGAGCTCTGTCGGTGATCGTGTGGAGATCGGTGCACATGCATTACCCGCGTGGATGCTGGCCTCCGGTGTGCGAGAGTTATGCGCATCTGTTGATATGGAACAAAGCGGTATCGGGAATCCTTCCATGCAAATCGGTGGTGGAAGCTGGAATCATGGAAGTGTGGGAGGTCGCTTGGTGCTGTTCTTCTTATTGTATCATATTGTCCAGGAGAGATATGCCCAAGCTCTGCGGCTGTTGTCGCGGATCACTTATCAAATTGAAGAACCACCAACCGGAGCCTTCCGTGGCTTGATTCCCTGCGGTTCAACTCCATCCCTGGGGCCACTTCGGTCAGTCCATTCGACACCCATAAATTCGTTGCTAACGGCCAAACACAGTCATCATTGGCTTATATGGATTCTCGATCGCATCGGCTGGAAAGAAGTAGCCACTTATATGGAACAGCGAGCACCAATTATCTTCCCCGAAAATGATTACTCTCTCATGGCTGACTTTCACTAAAAGTACTCGCGCGGATGTCTGCGCTTCGGAACTGTGCCACGACAAACCAAACTAGCTGCTCTTGCCACCTCCTATTAGACAATTTCACAAAATTAATTTCGACTTTCCGTTTGTTTCTCTCGCTTAGCCTCGTTCGGTTGACTTCTCCGAAACCATTGTTTGCCATTTTCTAATTTTTGCCTCGGAATCTATTTTCTGTCTTTCAAAGCTGAGCCATTTTCTTTTGGGACAGTCTCGACTCTCAGTCGGAACATAAGTCCTAGCACCGCTTTTCTCATTCGCTGAAATTGCTATGTTGTGAACCGATGTGAATTGATTGCTCTTTGCCTGCATTATCGAGAACTTCTGTGTTATCTGACGGTTTTAACTTGCTGACTTCAGTTTCACGACTTACCACGTGGGCCCTCGTGTATGAGTGTGGACATAAACACCTGCGCACCCGTCCACGAAAGATGTGTGTAACGTGTTTTCTAACCTGGCCTTAGTCACGGACGTCTCCATCTGCAATCAGATTGGCACCGTGTTGCTTTGATCCCAATCTCTTAGTGTTTAATGAGGAAAGTAGCACAAAGCTGGTTAGGCTCCCTGGAGCAAACTGATCGCTGAGAGGAATAACAATAGCTGGACGAAATCGATCATATTGGACAATATGAGGTGTAGTTCACAACGTTTGCTGGTCTTTGTTCATGGGAAAGCCAAACGGGCGAGACACGTCCGTATTCAGTTGGTGGGACAAATGTCCAGTGCATGTGCATCTTAACGACCGCACAGCAGCCCCATCCGTGCTTCGACTACCTGCGATTTCGCCACCTTTTTAACCAGGTTCCCGATTAACATTGGATTGTCTATCAAGGGTCAGCTGTACAATGCGGTGGTTAGGCCGGTTCTTCCATACAGCTCAGAAACATGACTGCTAAGGGTAGAAGATAGACGAAGACTGTCGGTGTTCGAGCATTAGGCGAATATGGTGGGAAAACTGCATCAGTATTGTTCAGGTTAGACGTAAGGTGTTGGGAATGAGAGGTCGGTCTATGGATCGAGTATTGAATCTAAACAGAGTAAGGTGGTTGGGACATGTGTTACGAATGTCCACCGATAGGCTTCCTCGGAGTACGCTGTTCTCCGAGGCAGGTAATGGTTGTGGGTATGTCGAGGTGGTCAGTCCAAGACATGGCAGAGAGGTATGAAAACCTTACCATTAGACTTGACTAAGTAGGACGTGTTAGACTTCCAGGTTGGAGTCCACGTGATCTGCCTACCAAATGATTGAAAACACCAAGTGATATGGCTAAGTGTCGCGACCAGTTGGACTGTTTCTTTGTCTTCTTCATTCTACTTTGAATTTTGGATTTTTTTCGCTTAATGCTTCTATTTTTTGTCCTTGACTCGAGATTGGTGGTTGGTGGCATACGAAACCAGAGCACGAACGTGCTAGCCTAATGATTGAATGCTCTGAACTGAACTGAGCCATCGATTTGAACGTGAATCCAACAGTAGGACGTAGTTGGAATCACGTGGTTAATTCGTGCTGATAAGACCGTCTGAAACAGTGAATGGATAGAAAATTGTCTATCAGTGTGGTGTCACATGTCGCCTTATTCAGTGTGAATATACCAAACCGGAATTCACACTCGCAATTCCGGTCGTCCTTCTTCTGGATTCACATAGTTCCGAGTCCCAGCTGCTTCAGCACAACTGGCATCCAATACGGACTGGGTCTCAGTATTCATTTTCTCTCAAATAATAAATCGGGAAAGATGATTTGTGTGATTCCAAGTTGGCTAGTCGTAGATGCTCACACAATAAGCGATAGACTGTGTGGTAATATTCGTTTGTAAGTGACGGATGTGAACTTCACAAGCCATTTCTTTCGAGTGTTGGTTCGATGCTCCTCGATTTGTGTCGCGAATTCGTACTTGACTAGTAAGGAAACAGCAGAGGTCAAAGCGTCGATTGGTGATATGGGGAAAAAATGGTGTTGATCGATGCGCAATCTGGTTTCCCTTACGTTACACTTTAGTGATATGTGAATGTGCACATACAGAAGTAGCCTGCAGATTTCAGTACAGTCAATTCCAATACGAATGCACTGCTGCCTTCATTTGGACATTGTGGTTATCTTGCCGTTGTCGATTGTCTTATGGACCACGCTTGATTATCTGCAGTGCCCTATTTCTTCCAGTACGTCACTCTCGAATGACGCCCTACATGACATAATGTTTTTGGGTTTATGTGTCATCCGATTTTTCGGGCATACGAGCTTAGTAGAGATAGTGTCTTTCTTTTAAGTCCGTGTTCAGTTTATACAGCTTTAAATTATGTAGTCCGGCGACCCAGAATAATTGACGCGGCATATCTGCAACACACCCGGTGCAGATATGTAAACTTGTTTTGATGAACTGTGTCGCGGAAGAACTACCTGTTCGGTCTCTCGTGTCTCTACTTAGATAACCTTTCGTATTCTGTAAAATGAGTTCTCGTTGCAACTTTGAAATCTATTGAACTACTCAAAGTGTTTCACAAATGGACGATAATGGGTATCTCAAAGCTTACCTCGCCTATAATGATTGTTTATCCCAAGCAGTGAGTGTGCGATGACGAAAAAAGAGAATGGCACCCAATTTATTATCCATCGACGCATATCTAACGTATCTCACCGATTCCCACCAAATTCTTGGATCTAGAAAAATACGAATTCCTTAACTTTTTGACCCACGCAAGGCGTAGCCGAAGCAAAATCCGTTGCCACGCTCCCAGTAGCGTCTGAAATGCGGTCAGACTGTGCGCACAGCGCCTTGTGGGTTGACGAAGAAATCAATAACAAATGGTTGGACTGAATTGAACTGAAACGGTCAGATTGCTTCGCATTTAACCAGTGCTCTGTTTTCTTTTTTTATTGTTCCACCACGTCGCTTTCCGTCAATGTGACCGCGGCGGACAAAAAATGAAAGTGGGCCGCATTGTTTTTATTCTTATCTGATTATTGTAGAAAAAAGGGTAAATTCCTTGTCTGGTATTTCAACTGCGACTCTCGGTGAATCTGAGTGAAATGAGAAAATTCACACGGCATCTACAACAGTGAGAATTGCGCACACAAGAGGATGGGTAAATCGCAGAACAAAGAGCAATAACACTATCAGGTTGTATCAGCAGTTGTAACTGGTTCTTATCAAAAAGAATGGGTAATATTTTGCATTTGTATGTGCGTTTTCTTAGCAAGTTCTGAGCTGGCAAGATTGATGTGAATTTTTTAATCACTATTCCAACTAATTCTGGGCGCTAGTATCATAGATCAAAGAACTTTGGTAGGGTTCATTTTCGGATAGTTCTAAAAATAAGGTACTAGTGTAATGTCCATGTTGATTGGGAAATTCCTCTTCTGCTTACATTCCTATACTCTATGACCAACTTGGGACCGCCTTCTCTAACCTAATCCGTGCTGACACTGTTTTGTGGTCGACAATTAATCTACACTTGGTGCACTTACTCTTTCGTTTTATGGCTATGTTTTCTTACTGAGATTACTTTGCGGACAGTTGGTACGGTAATGAGTCGCACTGATTTAACACAATTTTGTTTTATTACTCCTCGGTTTCACTTTCTCACTCACGTCGACTGATCGTAGACGTTCAGCTCGTTTACGCTGATTTTTGGCTGCCACGTTTAGGAAATTGTTCTTTGAGCCTGATTAAGCGTGGAGCACTTGTTCAATTTGTTTGGACTTCAGGACAGGTACTTATTATTTGCTCCTTTTGGCCAACTGTTCCCTTTTTCACAGAATTTTGTCCCATTTTTGACTACTTTTTTTGGTGACGATGATCGGAGT
>STRG.6209.1
TTTAGTTGGGAAGTTTCAGGATGACTTCCGTTGGTAACTATTATAATTCTGCAGCTGAAGAACTGCAAAAATCACTGACACACTATGTTAAAACAACACTATTGCTAATAGGTCTTTTGCAACGGAGAAAGCCAAAAATCTTGAGTTTCCCGGCGTCATCATTGCTAAAAGCCATCAGAACGAATAAACGGAGTGATTTCATATAGAGTGGTAACTCTAGTGAATTATTATGAACTGGATGAACCGAACCGAGTGCTTCGGATTGCACAGCTGTCTGGAAGCCTATTTCGAAAGTGTTATTAGGAAAAATCAAACCCTTGTAAGTGAATGCGCACTAACGGATTCTTAACTCTGATTGGTGTTTGCTTGACTCCACTCAATCATATCTACCTGTTCGATATTCGGTCACGCTCAGAGTTTGATTGGGACACATATATGAACTGGGTCACAAGTTTACAGTTTACCATTATGAATAGGCGTTATGTAACATTTTCACCTCCGGTTTTCTGGTTTTATCCTATTTTCAGTGATCTGCGAGAGAATAAATTAGCTTGTCTGCCGCCAAATATCTTCAAAGGTCTACTGGAACTCCGGTATATAAATTTATCCGGGAACAACATTTACTGGATTTCGGGAGATTCATTCTCAGATCAGTCCCATCTAAAGCAACTGGATCTCACGGGAAATCCTTTCAAATGCGACTGCCACATTCGACCTCTGATAGCGTTCTTTCTCTCTACCAATCAACTGCCTTTGCTTGCGCGATCAGGAGCTACGTGTCATACTCACGAAGGAGAGATTGGACAGTCAAGCCAGACGATCGGTTTACACTTGTTACATCAAAATAATTGTCCAGAGGGCGATTTACCGAAAACGCATGTCGCGTGTGCAGAACAAGCCCCGGCCTCTTCCTCGTGTTTGTCAGTTTGTGATTGCACAGTGGATCGCGCAGCCAATTGTCAACGACGTGGTTTGAAATCGATCCCCCAAGATCTTCCACCGGATTTGATGGAAATAAATTTGGCCCATAACGAATTGGAATCGTTGCCCGAAATGGCCTTCAAAAACTACCCCAAGTTGCGTAAAATTGTCCTGGACAATAATCAGATTACGCATGTGGATGGGAGCGCGTTCAACGGTTTGCATGAACTATCTTCTCTGTACATGAGTTCGAACAAGCTGCAAGCGCTTTCACCCGGATTATTTCTCGGATTGAACAACCTGAAAATCCTATACTTACATCGAAACAAGATCTCCTGTCTTCAACAAGGATCTTTCGAAGGACTAGAGAACTTACAAATTCTTCACCTATCCGAGAACCGGATTCAGACGTTTCCAAGAGGAAGTTTCACTGACCTACGACGTCTGAAATATCTCTATCTCGTTCACAATCCATTGATTTGTGACTGCCGAATGGCCTGGCTACCGGCTTTTCTCGTTGAGAAGGAAGCCGGCGGGACACAATGGGCAAGATGCGCCGAACCGTTGGAGGTTCAAGGTCGTCACGTGCGTGACCTGTTACCAACTTTGATGTCGTGTGACGATTCCCTCATTAATTCTCACTCAGCCGAAGGTGAAGAAAGTTGCGACATTTTAAAGCTCAAATGCCCGGAAAAATGCCGATGTACGGAAATCACCGTGACCCCGAAAATTCAGGCAAGCTCGGATGTTCCATTTCAACTGGATGAACTGGGGCTAATCTCCGATGGCCTGAGTGTGGACTGTTCGGAAGCAGGGCTAACTGAGTTGCCGGAGAACATGCCTGTGAACACTAAAGACTTAAACCTGCGAAATAATCGCATTCGAGAACTGAAAGCTGACTCAATCCTGACAGAACTACCCCAACTGAATACACTAATGTTGGACGGAAATCGCATTGAGAAAATTGACAGTTTGGCTTTCCGTGCCAATCGAGAGCTGAAAAAACTTATTCTGAGCAACAACTCCCTCGGCTCGTTTGATCATCGGATACTGCAAGGAATGACCAAGTTGCAAGTTCTACTTCTACAGCACAACGAATTGACATGCTTGAATAATATGACGTTTGGAACAACTTCAGCACTGAGGATACTAATGCTGAACAACAACAAAATTCGGTGCATTACGAAAGGCTCTTTCGACACGATGAGATTGGATTCATTAAGTTTGAGTGCGAATCCACTGAATTGCGATTGTCATTTGAGCTGGCTTCCCGATTGGCTACGGGATCATGTCAATCAGGTGATTGCTGGTCCATTACCCCCAACATGTGTCGAACCTGAACAACTTGCCGGCACACCGGTTGCCAGTTTGGCCCGCTACCATTTCACTTGTAACAACACACCGGGATCCGGGTGTCATTCTGGTCTGGGCTCCGGCCCTCCTGGATCAAGCCCGTGTTCCGATTCCACTGCATCGTGTTGCAATGAGGAGCAAGCACCAGTCCCCCAATTCGGCTGTCCGGTTGGGTGTAACTGTGAAGCAGACGGAGTCTACTGTTCTGATCTGGGTTTGGCGGAGATCCCTGCCGGAATTCCTCCGGGGACAACACAGTTGTATCTTGGACGCAATCAGATCAAAACTTTGGATCCAAGTCGGATAGGCCATCTGAAAAAACTGCATACTTTAGTACTCAGCTACAACAAGCTTCGTGAACTGCCGGAAAATGTGTTCGAATCACTGAAAAATTTGAAAACATTAGTGCTTAGTCACAACGAAATTCAATGTATTCATCCAAACGCATTCAATGGCCTCAGCGGTCTTCGTGTGCTGATTCTCCAAGCTAACAACATTTCATCTATCCCCTACGGGACATTCAATGGATTATTACAGCTTAACAACATTGCACTGGGACAGAATCCACTTCATTGTGATTGCAATGGCAAATGGTTGAACAGCTTTTTCCGACAACAGTTTCTGGACAACGGGATCGCTTTGTGCCACAGTCCCGAAAATATGCGTTTCAAATCTTTGTATCACTCTAAACCCGGAGACTTCGTCTGTCCGTGGATTCGACGAACGGGGCAAAACCAGTCTAGTCCAACTGAGGACATGGCTACCGCGCTGTTTGTGGATGAAGTTGCCAGCGAGAGCGGGACCAGTCCTCATGAGCCTAGGGGCTGGGGTACAGTCAGATCCGTGTCATCGGATGATGTTGCTCGAATGAGCCCGGAAGAACGTGCATCTCTGGCTGTAGCGTCCAAATGTTTGCCGTGTATGCTGAATCCGTGTACGAACGGTGGTCAGTGTGCTGCTCGTGGCCAGCTGGATTTTCAATGCAATTGTCCCACTCCGTACCACGGAAGACGGTGTGAATTAGAACAAAATGCTTGCTCACGAAATCCGTGCAAGAATGGTGGTCTGTGTGAGGTCATCTCACTTCCGAGCGAGTACAGGTGTATCTGTTCCAAAGGTTTTCAAGGAGAGAGATGCGAAGAATCGATTAAAGTTTGCTCCAATCATTATTGCGACAATGGTGGGATTTGTGAGGTCGTGAACAACGAGCAACGATGCCACTGTGCAGCGGGATTTCATGGACCACGATGTCAGTATGCTTTCGTCTATTGCAAAGATTTGAATCCGTGTTTGAACGGAGGAAAATGCATCGCCTTGCCAGAGAACAAATACAGGTGTGAATGCACGAAAGGATGGACCGGTAAGAATTGCCAAACGAATGCGGACGATTGTCTGTACAATCGGTGTGAAAACGGAGCATCTTGTGTGGACGGGATCAATGAGTACATTTGTAAATGCCGTCCCGGATATGTCGGGATTTACTGTGAACGACCAACGTGGAACCCGGACAGTTATGTGACCCGAATGGATCGCCGAATACCAGCACGTCATCTACTGAAGGGATTCAGTTCGTCGGAAGTGCGACATTCACCGATCAAAATTCGTTCATTGTCCACTCCTCCTCTGGAAACCTTATGCGCGTATCATCAATGTCAGAACAAGGCGACTTGTGTGGAAAGTCATGGCGATGTGTACCAATGTGTTTGCAATCCAGGATTCAGTGGCCAATACTGCGAACATCTGTTCTCTATCAGTCTTCCCAGTACACATTCATACATTGCCATTGTACCACCTAGTCGAGGTGCTCTCGTTCCCCGTGGGACAATTTCACTCAAGGTTAGCACGCGCAGCTCATCGGGTATCCTCGTCTACTACGCGGACTTGATAAAAACAGGAAAGAACGAGCTACCAGAACAATATTTACTCGTGGATCTGGAAGAAGGACATGTTCGGGTGATGTTCGCACTGGCCAAAGACTTGAACGTTGAAAGACGCTCAGTTTTCAAGATAAACGACGGTCATGCACATACCATCCAAATACGTGTGGAAAGTGACAATCTCACCTTGACTGTGGATAAAGTTGAGCTTCCAAACAATTCGTACGAACCCAAGAAGTCCGCGTATCCCTTGCCTAACGAGCCTGAATCGAGGACAAGAGAAAATGTAACAGTCTTGAGACATTTGGCACTGACGAACCCATTGTACTTTGGTGGTGCTCCGGCTGATCGCTTGGAAGCAGCCGGTCGAATTTTGAACAAGGATCCTGTGCTCGGCATGACCGGCTGTATTGAGGAAGTGCAAATCAACGAACGACCTATTGATTTGGCTCGTCTGTTCGGAGCACCGGTTGACAAAATGACCGGTGCACAGGAGAGTCACTCGGAACGACCATCCGCCGAGGCGAAACAACATGGCACAGCAATCGGAATACTGCCCGGATGTTATACGAAACCAAAGATGTCTCAAACGGCAGTCAGTGGAAGTCGGACAACAGAATTGGTCGGTGGTGAGCAGTGGAACAGTGCCTCAGACCCGACAGAACGCTCCGAATCTACGAACTGTGCGAATCCCAAAGTCTGTCTGAACGGGGGAACTTGTGTTCGACTGAGCACAGATACGACTCATTACAAGTGTGAATGTGCGGACGGCTTTACGGGACCCCACTGCGAAAAAGAACAATCGTGTCATCGCAGTACGCAACGGTCATTCATTCGTGATCCCCAAACCAGTTGCATTTCCACTCGCAAACTTACAGTCCGAACATGCGGTGGCTCTTGCAGCGGAACTGGCAGCGATGAGGACAGCACATCCGAAGGCTTGAACGATCTCACGTATACGGAACAAGCCGATGCGACTCGATCACTTTGGTTGCCGGAGTCCATCCGCAGACATCGACGGTCGGAGAAGGAAGACAAGATCTGCTGTCAACCGATCAAGGTTCGATATCGTCGTGTTCATTTCCAGTGCGTAGATGGGTCGGCCTACGAACGAACTGTCAAGCTAATCAAGCGATGTGGTTGTATTCATTGCGTCTGAGATTGGCTGGTTTATACTGATAAGTAGATGGGATCATGTGACGCGCTTTTTTGCTCCTTTTCCTTGGAATCCAGTCACCTCATTGGCGCGTGTGCAACCAACTACCTCAAGCTAATAGTCCGGAGGAATGAACCTCACCACAATCCGTTGCCATGTGTTACTCATTGATCACGGAAACGCTGTCTGTCGTTACCTTAGTACTATCTCATTTCTTACTCATATATTTCACCGACTTATAAGCAAACACAAGTATAAACACGCACAAGCGCGTATTTTCTCTTCCTCCCTTATGTCCAATCATTGTGTATTCTCCGTCTTCTGTGACAGAAATCAGCTTCCCTCCAAATTACCGTGTGAGTATCCAAACTATCACAAACGTCATACCCTACTATCCGGGATACGAATTCAATTTTCTGGGGTAGCTCTGGTTCCCGACTAAAGGTAACTGATCAAGTTGCATAAACGGACAACGATCGCCCCAAGCCTGTGCACCCCTTCTCCTCAACTGTTCGCTCACACTGCACTGTCCGCGGCTCCTTGCGTTCAGCGCATTCTGTACATGCTCCCCGATCTCACACGCTCTCCACCCATCAATCAGCGCTTCTCTATACACCTTCTAGGTTTCGAATTTCACAACACTACCTGCAGAAAATAGTGTCCATTTATACACATATACGATTATCTAAATACTCATACGCACACACACAGGCCTATATACATATTCACGTGTGGACAATTTAAATTTGTGTTTCAATAAAACATGATGTATATGACAACTATCTTGAGGCACTTTCGCGTTGCTGATATCACGGTCGTTAAGGCCTCTCCGGTGATTCAGCTCCCAGGGTCGGCGGCAGAGTAAATGTATATATACACAAACCAGTGATCTAGTACGGAGGTGTGGTGCCAAATAAAACGTGGTCAATGCAATCTATGTAAAGTGTGTGAGGTGAATACTAACTAGCAGCCTAAACCCAAGTCCAACGCTTCCCACTCCAGAGTTCATTCACGAATTAGCAGCACGAGACAAGGAGTTCAGGTCCACTGGAAGCATTGGCAGTTTATGCGCAATTTGGAGGGAATCCAGCATTTCCAAAGCACCGTTATACTGCTGAAGAGTCAATGGCTACTGGTACGTATTGTACGCCTTCTCAGGGTACACGCAATACAGCTATGGACAATGAGTTATTTACTAGTCACATCGACCGGGTCTCAAAGATGTTCACACGTGCAAGCGATGTTTTGTAAGGAAAAGGCTAACCAGGCGGTTACCCTACGACACCTGCCAACACCGTCCGTGCTTGTATACTTGTTATTTACAACCACTATTCACGGCCGGTGGTCACTGCCCCATCCGCTAACCGAGAACACACACTAGTATAAAGCTCTTGACTGTGAAAGGCTTCACTGATGTGCTCACTAAAACACGCAAACTTTCCCAGTGCTTCGGTAATGCATGAAGGAATTGCACGCGACCAAATCGGATATGTAGATCAAATTTTCTTACAGAAATCGTCGTAACACCACGATAACATCAACAGACTAACACAGCTTCAGTTCACATTAGTTCATTCAATCATTAACATCTGCACTGCAGTGCTCTGACTCTGGTTGCCACCTCACAGTACGGACCACTAGGAGGCAAAATAAATAAGATACAAAGAATGAAATGTACGGAGAGATGCAAGTGAAAATCGCACACGGAAACGCAAACCGAATGCGAAGAACGCCGTTAACCACGGCACGAGGCCATATCGCTTAGTCCTTACCGATCAGGTGAGCGAACTCCTTACACCCCAACTTGAAAGCCTAAGGTCCAGTGAACGGCCCGGCTTGTCGATTTTTCATCCATTGTTGAGTTGCGGCATGTGGTCGAGTAAACCATCATATCATGTCCCCAGTGAACTAACACAAAGCTGTCCTGCATGCCCATTTACTTTCAACTTTGCCGAAGAGGAAGTATTAAGGAACAAGTTGCTCGGTATATCCATCGGCAGAGTTGTGCTTCCCCCAAAGAATGGACCATTCGAATTGGAGCACGCCGACGGCAACGCCTTGCTGAGCGACAGTGTACAAGCTAATCGGTAAGCCCTGAGCCACTGGATGATTAGGC
>STRG.70707.7
CCGGCGGTGGTCAAACGGTCATCACAGTAGACTTTGGACCTTTCAGTCCCGGGTTCGAATCTCCGCGCCGCTGCCGGTCACTCTGCAATTGACAGCCCTGGGTTGGCCGCGACTCCCTTTCTGAAATATTGTACTGTTATCGTATAATAATCGTGTAATAATAAAAAGTAAGTAAATTAAAAAAAAGTATAGTTGGGACAAGCGGTCTTGCAATTTCACATGGTAGTTGATATTTTGTTTGGTGGTATAGGCATTTCCTTCTGGAGTGTGACAGACTCATGTAGCCCCACCACAGGCGTCGATCGCTGGGCGAGTAAAGGGTAGTTACTATTTGAAGTCAGTGACGGGAGGGAACTATATTATGCGATGGTGAACTTAAACAGATTACTGTGAGCCAGCCCGGATAGCGTGGTGTTGTTAGATGTTCAACCCACAATCCTTCATCTCGAGTTACAGTACCAGTGAGAAATCGGCGAATGGCTATCATTGATTAGAAAGAAGAACGATACGACTGAACAGTGCTGCCGTGATTTGCAGTGGCTTCGAAAGGAGACACGGTCACTGTCCCGTTAGCTCCAAGCGAATGCCTCTAACCAAGTGAGGTCATCTCTGCAAGGTGTGCCATTGTATTAATATTTAAACCTGCTGTCGGGCATTGTTAGCTGTCATAGAGAATGAGGTCCGAACAAACTTAACTCGGTGATTCGTATCGGTTCGGATGAAAGCGGGCTGGCACATGGGTAACACACGCCTTCGACGTGAAAAGGACCGGGTTCAAAACCTCGGTGCGTTGGAGGATACGCACCACCGATGAGCTCTAACAAGAGCGAAACTCGAGTCTAGTGTCTCCGAGTCTAAGGTTGATCGAATGATTTGAGGTTTGTGCGTGAAAGGTGGAGTCCAAAGGACAGCCAGCCAAGTATCTTTAGTCCCATACACTACTAGCAGGTAATTAGGAGATATTAATTTTTTACGAAATAAACAGTTCTGAATTCTGTCGAAATCAGGCACTGACAATGAGTTGTGTGCTCTATAATGAATAAGTTTCAACATGGAAATGAATTTTCTAATAAATTGCTACTTATCTATAATTGTCGCCTATGCAGTACTGAAAAGTTAACGCTGCCAGAGCGATAGAGACTTCATTCCACGTAACGTACTCTCCAAAAATTTAGTATTTTTAGAATATATTGATGGTATGGGGAGCCGGAATGATGTAGGCAGTGGAAAATCCACTGATATTTTGCGCACCCGTGATCCCGCTTGGTTAGACGTTTGCATAGACGTATGTCCGCATTTCAGTTAAAAGATACCTACACTTTGAACCCCGTCGAATAGAAAAAATAAAAAATTATTACACGTCAAAAACTCCTAAAAAATCTAGCTGGATTTCGTAACCAAGCCCTCAGACTTTTGTTGCAGCGATTACACTTACTCTCGTTGAATGTGATACCACGCCTCTTTGCAACATCAAGTTCCGCAGGTTTTTTATTATGTTCCGCCAGGCTGTAGCCACACACTGTAAGGTTGTCCACATGGGCGTTTGTGTCTCGTAAGCATTCACCACTTATGATGTGAATAGCGCGCTGGAAGCAGGCTACTCCATTTGTCACGCCAAAAAGTATGCGACAGAAGTGGTATAACTTCCCACAGGCTTCGAAGGTCGTGTGCGGTTTTTCATCCTCGAGTATGGGAATTTGACTATAGGCACTCTGAAGATCCAGTGTGCTGAAAGTGACGTATCAAGACACCTCTACGAGTTCGTCTATCCGAGGCAGAAAGTAAGCATCAAGGTACATAGACCGATTAATAGTTTGGCTGTAGTCAACCATCATGCGTTTCTTTTGTCTTTCATTCGTGGTGACCAGAACTTGGGCTCGCCAGGGAGATGTTTAAGGTTCAATGATATTATTCTCTAGTAGTCGACCAATTCCGCTTTGAATAAACCCTAAATTTGCAATAGAATGACGGCGGGACTCAGTGACAATAGGTTTACGATTGGAGCCAAATTGTTGAACAGGGATGGGATGTCGGCTTTTGCAGCAGTAAGCGTACAGACGACAAAACGCAGTCAATAACCGTCTAGGGGAATAGCCATATTTTGATGCTGACTCAGAAAACCAAGACCGCAGATGGAATCAGCACAAATTATCTAAGAGAAAAAGTTTATCGGATTTTCAGTATGTTTTTGTATCCAACAGAAGCGTCTGTGCCCTCGAGTAACACAAGACAGTTGAGTTGAAGCCATCGAAATCGTACTAGTAGATGGCAGTACGGACCAATCGTGTTTTGCAGCTATATTACTTGATAAGTAACTCTCCCAACTCCCAGTGTCGATTAGTGCTTCAACGGTGTACCATTAGTCAGAAACCCTACCGTAGATTTAGATAAACCGGTAAAAGATGTGACTGCAAGAGATGAAACGACAGGTTTCAACGAGGAAGCAGTTCGTTTGTTTTCGGGATTCGATTGATAAACCTTCTGGAAATGCCTCTTTTTCCCGCAAGAGTTACAAATGACTTCCCGGGCCGGACATTTTGAGTCCAGGCGCCAAACTTTTCCACAAAAGAAACAATTGGTAGCAGTTGTTCCGATCATTTCCTTGGTTCCCGGCTGTGACTCATAAGCAGCTGAGATGGAGCTGAGACGGTAGTTTCTGTCAGTTCTGGTATAGCGCCCGCAGGTATTCGAATCATAGAAAAGACTGCTGCTGAGCATACTCCAACATACGAGCTTCGTCGAAAGCATGTTGGAGGTCTAGCGTTTGCTTTTCAAGTAGCCGTTGACGAATGATATTAGAGTGCAGTCCTATGATGAACACGTCACGGATAGCCTCGTCGCGGTGCTAGTCAGCAGAAACCGCCTTAAAGTTGCAGTCTTTAGCAAGGCAACGTAATTTCTGTAGAAACTGGTCTACTGTCTGGCCGGGTTCTTGTCTGGTAGTAGCTAGCAAATGTCGAGAAAACACTTCATTTTTCAATTAAACTTAAACCAATTCAAGAGTTTGTTTGGCGTCCTCATAACCGAGACAATCGACCACATGCAGATGGACCGGGAAATAAAGTCCACAAGAAGCTTCTTGTCGATATTAGGCGCGTCAATGACAGGAAGAAAGTTTGTGAATTTTTCGTGCCGATGAACCTGCTGTTCAGCGTTCGACGGAGAGTGTGGACCAGCTTTGAAACGCTCCGGACGAAATAGGCATTCCATGGATTGTCAGAAGATTACACTGCCATGAACTGGAATGATTAAGCAATGAACTTAGGGAGGACATGGATCCGAAAGGAGGCTTCAGTCTTCTAACAGTGCAAGTATATGTGCTGAAAAGGGAATGGCGGACCAACGTCAAACTAATTCATGACAGTGTGGTCAGTTTTGGGGACTGATGGCCAAATTTTCTATTTTACCCTATTATCCTGGGCCTAACTGGTCAGAGTAATTGACGGAGCTGGGGAATTTGAACTTCCTCAATTGTTTGATGTGGTTCACTAATGAACTGATGTTCTTTGAGTTTTTAAAGTATAAGTACTTGCTATAATTACGATAAGACCACATAAATCAGCATACAGGGTCACCGGAGGACCCTCGATACAATATAGGTTGTGGGCGATTCTCATCCAAAGCATTGTCGGCCTGTTTCGCATTTTATTTCACCGTACAGCTTAATGCAAGACCATTTACTGTCTAGTAATAAATACTAATAAATATTGTTTTCATTCCATTTCTATTTATTACACGACAAAATACAACGTTTCAGAGGGGGTACCGCGGCCCACAACAGACTGCCCACTGGATAAATGATAGATAGTGGCGAATATCCAGCCCGGATCATTATTGTCCAAGATCCATGATGATTACCGTTTGATCACCTCCGTCTTAACTGGGTAATAATTCAATAGAATAGAAGATCACTGCCAGGTATGAATGTGTGTTTTATTCATGAGAATACGAGGAATATCATTCACACAACAGATCGAATTGTTATTCACAGAAGAATTGTTACTCGCCTTTACGTATTCGAGAAAACGCTCGGTTGATTTCGTCTTGGTTATCACCAGTATTGTCTAAAAGCGGATTCTCGGGATTGGGGGTCAAAATCCGGGATAAATAATTAGGCCACTGCTGGTCGCCACTGCTTTTTTGATGCCAAATTATCATCTCAAATTTGATGGTATCTGGGACCATTTGCTAGTTTGAAGAGGAGTGAAAATGAGTACTGTATTTTCAGTATGATTTGGTCATTTATCATAATTATTACACAAGGAAAGGTGGTGCAGCGTGCTTCACGGAACGCTTCGCTGCTCCTCGTTGAAATAAACATTGGATAATTTGAAGTGAAGAGGATCTATGCAAACGGAAGAGGAAGAAAGAAATGTCACTGGCCACACCCCGTGTGCAAAATGGCCTGACTGTTCGCGCATACGAAACAATCTCAAACAGTCTGGCTTGAAATAAAATTGCAGAAAGAGTGCCAATGTTTACGGTTTTTTGCTCTCTCTCTCTCTCTCTCTCTCTCTCTCTCTCTCTCTCTCTCTCTCTCTCTCCCCTAGGGTCTCGAAACAGCCGATGATCTTTCGAACTCTAACCAGCTGGCATTGACGCTGGTCTGTGTTTGCTTCTCCCAATTTCCCAGTTGGAGCCACAGAAGTCAAAAACATCTTTGATTAAAAAAATTCCGTAACCCCATGTACAATAAGTTTCGGAACTGATTTGTTTCGTTTTCAATGAGAATCTTATTTCGTAAACGAATCATTGAAGCAACCACAAATACTAAATCAAAGGCACCAACGATTTTTTGCGATGTGCCAAACGGTCCCAGAAGTATCATGGAGAATTTGCAGGAGACGGAAGCATCGACAGAAAGCAATAACTTGAATCAACCCAGTTATCATGTACACGGGAAGCCGTTTATGATCTCTGAATCGGGTAAATCGACATTGGTGAATCACACAGGAAGTTCCAAATGTTTCAACGGAAGGAAAAGTTCCATGTCTCAGCTCGAAGAAGTATCACACTCAAATAGCTCATTTGAAGAGGCTGAAGTCATCGATTGCATTCAAATTCGTGCTGAACACCTGGATAAAGGCTTTGGGAAGTGTAACTACAACTCAACTCGTGCATCAGCGACAAAGACCGGAAACTGTGCTTCTCAATCCAACAAAAAGGAACACGCTGGTCCTAGCTTGGGACATCTAGCACAGTTACTTAAAAACACTACTGTAGAAACAAAGATTTGTTTTACACGCAGAGATCAAGACCTTAACGAAACCGCTCCGATTTCAACACATAGGATTGTCGTACACTCTGAAGCAAATAACGGTACTGAGATCGGGACGGGGTCCCGCGGCCGTAATTCGCAAACCACATCATCTCTCCTTACCAATGAAAAAATAAGAGAGGCAAAGCTTGAAGCTGAACGAGCAGTTAGAAATCATAAAGTATTTGCCGTTCTCGGACCCTACAATCGGATTCGCCAGTCGCTTAGAATGAGAGGATGGGTGGAAAAATTCTACCGAAATTATACCCAGCTGCCTAACCAGGGAGATCAAATGATCGTTCTCCGTCGGACAGATCGTAAATTACCGATGAATAGTGGAGAGCAACGAGTTGAACCAGAAGGATATCCAGCTGCTGGGAAAGAAACAGCCGGTATGGACGTGGAAGAGGAGGAGACAGAAAAAAGTCCACCAATCACCTCTATGGTTGACGGCAACGTTGGTGAAACACGTATTCGGCCTTACGAAGAAAACAATGGTTATTACGAAGTCATGTCACGCGTGTTACGATTCGCCATACCAAATTTTATCTGGTCTCTGCGCAAAAGCCAGGTGGATTTTCGGTTCTTACGAAAAGAGCAGATGGTCAATCATCATCACCGTGCACCATTCACCACAAAAGTTGGACTTTGTCGATTTCTGAGTCAAATACGTTGGGTGGATCAACGCGACTGTGATCAGTTTTTTCCACGCTGTTTTGTTCTTAATGAAGATGATGAAAAACAAGCGTTTATTGATGGCATTGTGAGGATGAATGAAATGTAACGAGAGTAGCAAATTACATCATTTCATTTTGCACCGCGCCAGAAAAGAAGCCCATAACTGTAGCATTTTACTGCAATTACCATATTGTCGTTCTATGTGAAACATTTTTCCAATCGACCTTGTTGTCACTTCTGCAATTTTGGACCTCAAACCAATTCTTCTGGGATGGTCATTATGAGTAAGTGATGTAGTATTCAACAGCCGACCGAAGTATTCCAACATGGATGTGCCGGACCGTTGATGCTTTGCTTCGAATGAAAAAATAAGACAAACACTCACCACTGAAACACCACGCAAACAAAATGACGTGATGTACCATATCCAGATCATTGTAATCATAAACTTCTAGGTAACTCTATTACCCCTGTTAGTTGCATGTTTAATGACTATTTTTCAACCTTCAACTTCATACCAAGACCACTGGTACTACAAAAACTTCATTCCTTTGCTTGCTCACTTAGTTTGTTGGCATAATATACGAACTACTTTTCGGACGTAACTCATACACCAGATTTGCCTGCAAGTCATACAGTTTCCTGAATAACAACTTCCGTGCACTTCAAGCAGCTGTGCTATTGCCCTTTTTCCCATATTTGCGTACGCAAGCTCTTAGACGGCTCTCCCGGAGCTGCAATTTAGTACGCTTACGTCGCAAATGTAGGCCATACTGTACCAGCCAAAGAGGAATAAATAACCTGTCTCGTAATATTCACAACATTGTTAGGTACTATCAACAAAATAATCTATTACGTAGCCCTTTTGAGCGTTCTTAATGTATCAATAACTGATCTCACCCACCTTCCCCGAATGATGAATATACTCCGCGCACCATTAAAACACACAAAACTCAATCTCGTACATACCTCGGAATAATGTTAAGCATTGATATTCTCATGTTGTCAATTGCGTGTGAGAATTGCGCCGACTTATCATTTAACTTCAATAGCTCCGGTAATGGTGCATGACAATTATTAACGCACACTATCTCTCGTGACACCGATAGTACTGCAACTATGTGGATGCGGAATTGTCATTTGTTTTCACCGTGATTACCAACTTTCCTATTCCTCTTTTGTCTTGATTTAAATGCCTATAAAATATGTTGTATTGAATCAGTCCATCATGGCTACCTTCAATACTGCCTTCGAATCCGGAAGAAAATGCATTACCATCAACATCA
>STRG.45660.1
AGCGAAAGTGCTTAACGGCATTATATGCAGCCAGCAGTTTGCGACCAGAAGCACTATATTTGGTTTCCGTGGGATTGAGGCGTCGAGAGAAGAACTCTAATGGCTGCCATATCCCAGAAACAGGCTGTTGCGGGACCGCTCCGATGGCAAAGTCGGATGCATCCACCGCTATGCTTAGCGTGGCGGACGGAACTGGGTGCATGAGGAGCGTGGACTGAGCTAATATCGCTTCAATCTCCGAAAACGCCACTCGTGCGGCATCCGTAAGCGACAACTTACGTGGATTGCCACGAGGTAGGTCAGTTGGTGGAAGCAAACGTTCATCAGCATGGGGTATGAAACGACGATAAAAGTTAGCTAACCCCAAAAATGCCTTGAGCTCCTTGATTGAGGGCGGTAAGGTGTAATCTAGAACAGCTCGCACTTTATCCGCGCAAGGCTTACTACCCTCTCGAGTGATCTTGTGGCCGAGGAACAAAAGTTCCGGTTTGCCAGGTTCACGTTTATCAGGATTGACTAATATTCGGTGTTCGGAAAAACGTTGAAATAGTAACGTCAAGTTTTGGAAATGTTCATCTACGCTCGACGATGCGATTAGCAAGTCAACCATATAGACGTGAACAGATCCCAAGTCTCGCATAATGCCATCGATAAACCTCTGGAATGTCTGAGCAGCATTTCGCGAACCGAAAGGCATACGTGGGAACTTAAACAAACCGAAGGGAGTCGTGACAGCGGTTTTCTCGACATCTTCAGCGGCGACTGGGATCTGGTGATAGGCTCGAACCAAATCGATCTTAGAAAGTGCAGTCGTGCCGTGAAGTGATGCCGTCATGTCGTGTATGTGGGGTATCGGATAACTATCGTAACAGGTACCCGAATTTAGTGCTCGATAGTCGCCACATGGTCGCCAGATAACGCCATCTTTCTTAAGAACCATGTGCAGAGGTGAGGTCCATGGACTGTGAGAAGGACGAACAATACCTTCAGAAAGTGAAGTGTCGAACTCACGTTTGGCGAAAGCCAATTTGTCCGGTGCCAGTCGGCGGGGTCGTGCCGTGACTGGTGGTCCGTTAGTGACAGTGTGGTGTGCCACACGATCGGTCACTGTCTCTATCTCTTCAAATGGTTTGGTCGATATGGGGAATTTAATAAATGGAGACTGAAAATCGTGAGGAATGTTAGAAAACAATCCTGTGATTCGGTGAGCATCTGTTCGAGCTGCAAGACCCGTAAATTTAGTGGTCGACGAAGGATCGATAAGCTGCAGCCTACGTGAATCAACAAGTTATTCATAGTGCTGCAGAAAATCGGTTCCCAGTATGCTTATGGGACATCCGGGAGGATGGACGTCCACAGATACCGTCGTCGTGGTCCTAGGTTGAACGCAAGCTGTCTCGTGCCGTAGGTAGGAATGGAGGAACCATTCGCCGCTGACAGCCGGAGCAAAGAAGCTCGTCGCTTGTCTTCACCGACCGGCGAGACAGAAATTTGGGCCCCACTATCGATTAGGAACCTAGCGTTGGTGCACGAATCATGCTCATGAAACAAACGGCCATCCTGAGGCTGATTGCCGGCGAGTGCGGCCGCTTCTACTCGCCGGCAGTGGCGTTTCCCGCCGCGTATGATCACGGCTGTCTGCACCTACGTGCGGCTGGTCCGAAAACGCGGTGGAACCAACAAAAGCCGCTGGTAGGATGATCTGGTTTGGACGAGGCAGGTGGGGTGGAATCACGGCGGACGTGGACAGTGGAGGGCGCCCGTCCGTGCCGTTGTTTACGTGGGCTACTGCGAGGGGTCGGCATTTTGACTCTGTCCTTGAAGGACAGGCGGCGCTGGTTGGATCGAGAGTGCCGAGGCCTCTCCGGCGATTCATCCAGGTCAACACCCCGAGGATTGAGCGATGTCGTGGCGATGAGGGGATTAGCCTTACTGCCTACACGTGCGGCAATCTTGTCAGCCACGGCGGCTGCTCGTTCCAAGGACGAGTCCTGGAGGAGAGCACTCACGGTGGTCTGAACATGGAAAGATAAAGAGTCCAACCACAGTTCCTTAACTATCTTCGAATCCTTATCGGCGAGCCCTGCCAAGGACCGGAGGTGAGCTAGGTGGTGGCTGGGTTTCGCATCCCCTATGGGGTTCCGTGTCAGTAGCTGACGTAAATGTTTCCCCCGAGAGGGAAGGAAATGCTGCAGCATGACCTCCTTAAGCCGATCGTACGGCTGCTCTTGAGGAGGTTTTTATACTAAATCTTCCACTGAGGCGACATCATCGCCCGGGATTGCCTCTAAAGCATAGGAAAGTCGTTGGCTTTGGCCGATAATGTTACTTGCCTCAAATTGCAGCTCTGAGGCTGCAAACCAA
>STRG.34183.3
TTGAACGCATTGGAACCACTGCGCATGGAATATTTCGTCGTCCCGGTGGGAAGGTTCGAACCCAAGCTTTGCGTGAACAAATTGAACACGATCTGAGTTGGAAAAACTTTGATGACTGGCAACCCTATGACGTGGCAGACCTATTGAAACAGTTTTTCCGTGAATTACCGGAAAGCCTTCTGACAAGCAAACTCTCCACGGTTCTGGTTAACGTATACAGTTGCATTCCGGCCTCCGGCCAGTTGGATCTGTTACGCTGGGTGCTAATAGGTTTACCAGACGAGAATCGTGTCGTGCTCCAAAAGCTGCTCTACCTCCTGAACAGCTTGGTTCGCCACGCTCATGTGACTCAGATGAGTGCGAGCAATTTGGCGGTTTGTTTCGCCCCGTCCTTGTTTCGACTGATCAGTGCGGGTTACGCAAGTCAGGTTAATGTCGGGCTTAGTCCCAGACGACTTCGGAGAACCACAAGTGGACCAGATCCGAAAGATTTGGCCGATCAGCGCACGGCACAACTCAGTCTCTCGTCCATGATCACACATGCTCCGGTACTGTTCGAGATTTCGACAACTGTGCTTCGTCGAGCTCGCCTAATACCGAACCCCTTTGAACCTCGAGACCTGGAATCCATCATCCCCGGTGGAGACTGGCCAACCTGGATTCAGTCAGAAATCGGTCGAGTATCTCGTGAATGTTCAAACACGCGTTCCAAAGGATGGTCCATGCTGAATCGCGACGCGTGGAAAACTTACCAGTCTGGCTCGGGAGCTGGTGAGTCGCTGGAGGGATTAGAGATTCATTATAAAAAGCTTACAAACCCAAACGACACAAAAACCGGACCACCTCTGCGAATCTGGCGTTGTTCTCTTGGCGTTCCAGAGTCAGATCCCAAAGAAATCATCGATCGGTTTTGGTATCACCGCATGTCATGGGATCCGGAAGTCAGTCACATTCAAGTGGTGGACCAAATATCGGACTGTGTGGACGTCTGTGTGATCACCTATGCAACCATCTTCCCACAACCGCCATGTGAAGTGTATGCACTTCGTGGCCGACAGTGTATGCTTGAAGATGGAGCTGCTCTACTGTTATGTGAGTCCATCTCACAAGCCTCGGTGACGGCCTCCACAATGCCATCTTCCTTTACTGCCTCTCTGTCGAGCCCGTCGGTGAGAGCGTCTAATGCCATCGGTCACGTTTACCAGGAACACGTGTACGTGCGACCAGTGGCAGAAAAGACCGGATGTCGAGTGGTTCTCCTCTCTCGTGTGGACTTGAAAGGGCACAGTCCCGACTGGTACGTCAACCACTGGGGTCATACACTGGTACGACGGTTACTGAACTTGCGAAGATCTTTTCAGACATGAGAACACGAACTGTTCGGCACCATCACTGCTCTGTTCCGGCATTCTGGTTCTCTCTTTCCAAAGCAACCTGAGGATGTTGTTCAAGACCAATTTTTCGAATGAAAAAAGCAAATTGGAGTTCCATCAGTCCAAGGAGAAAAGTGATCTACTACACCTGCAAGGTCCAGGATTTCAGGCATCAGCCTATCAGTATCATTCTCTCGGGAGTGAACCCAAATTTCTCCAAGATCTTCCTGATCATCACTCGAGGTCACTTTGCTCATATTTCGTTTTGAAATCTATTGCCAGAAGTGAAGGACAACTGAACCACTGAATCTCTTTTACTCAATCCAACTTGTCCACATAGAAATATTCTGATTTGTGCTAATCATTTGCACACACAAAATATAGATACATATGCAATGACGATATGATACAGTCACTGATTTTGCTATGACAGTTATCACTCCAAAACATGTTTTTTATATTTATTGACTTTCGAAGCGCTTATAAAATACCTCATATTCAGATTGTTTGGAGTTGTCTTTCCCCATCCAAAAGTGCTGCGCCAAAAATGCTTATAACGGAAGTCTTCCCAAAAATGGTCCTCCCCATCTTTCTCCAGAGCCTCCTTTTTCCTCGAATTGGGACAACACAGAGAGAGACTTTGAACCAGTTTAACAACCTAGTGTATGCATCAGCGAGTACTTGAGTGTTTGATTGAATCATTCCCACTACTCTAATCTCGTTCCAGTATTCGGAGGTTTGTTTCAGTTATTTTACACACACACACACACACACACACACACACACAAACACCAACACTTATGTCATACCACAGTTTCGCCAGTCTGATAATGACAGTGATGACGATTTATAGGTCCAGCCTTCTGATAAGGAAGGTTTAATTCTTGCCCATTTGTGGTGCTATCGTTCCTGCCCTGGCTGTCATTGTTGTTCTCGTGTTTTTATCACTGTCATTTCGATATTTCATCCTGACCAACCGTGGCACGAAAATGTCCCTGAGTTAGTCTGGCTCTCTTCCTGTCCAATCAATCAATGTTATGCTACGCAGAGTATTATGACCTCGCTATTTGCGATCTGATGTGTACGATCAACTATGACACTTTCTTCACATCGCCCTCTATGCTTACCAGGTGACATATAAGACTCGGAAATTGATAAAATGGAATTTAGAATCTCGCTGTGCTTGAGACATC
>STRG.78869.1
CTGAACTTTTATTCCTTGTATTGATATTACTTTCTGTCCTAAGGTTTGAATATGCGCTGAAGCCGATTCTCTCCGCGCGAATGCGTGCGCAAGATTTAATGCAGCTTTCAAATCATACAATACTACTGAAGCTACCTGGTTAAGCAGAGTACGCGATTTCACGCAAGATCTCTTTTCCAATAACGCACAATGGTGTTTACTCTGAGCTTTTACAGGCCACCCACACATCACATGATGACTTGGCCTGGATCAACCTATCTCATCAGGTTGTGTTACCAAGCATGAAACGAGTATTAAATCTGAGCCTTTTCCGTTCCAACAACATTCCGCAAAAATCAGCATTCCAGTGTTTGTTTTTCAACAGGCCACAAAATAAAATGAATTTAACAGGAAAGTCAACAAATAAAACACGTTGCTGATATTGTAGCAATTCCAATAGATTATATGTCTGGCAAAATGAGATAATCAATGCAAATGTATGTATCCGTTGCTAAGCGGAAAATATTCGTCATCTCTAAGGTATCTTTGTTTTCAGGTAGAAGAAAAATTCATGTGGATGGATGATGCAAACGAATAAATAAACAGAGGAAGGCGATTTCACGGGTTAAGCATTATCATCATCGTCATAACCTCACAGCGTTAAACAGCAGGACAAGCCCCACTGACCACGGTCTTTCTCACCATGTTGCCCGTAGAAACAGAATGAATGGATATATAACGTGGACTGGGAGTGGACCTACAGGGGTGGGAAAAGGAAACAACGCCCTAGTGGCCAACACAAGCAATACACAATCTAACTGTACAAACGCACATTGATCAATAATTCTAATTCGATAGAAAGTAACAACACTATTGTCACTGTTCACGGTTTGCTGCCATATCCTTCAGTGTCTCTAGCCAACTGGTAGACGGATCTTTAGGACCACAACCACGATGTGAGACACCTACTTTTCCGAAGTTCATTGTATATTTTCTCATTCCCCGTTGCCAAGTCATCTGTTGACCTCCACGTGGTTTCTTTCATTCCCGAGAAGGAACGAAAAACAGGACATCGTGTTGGTAGACGTGTTTAACATACGTAACACGTGCCCCAACCAACGAAGTCTACTAAGCTGTGTACGCTGTGACAAAACGTTCTCCGAATTAACACCCAATACTCGTTTTCTGATCTCATTATTGCTCACTCGACTATTCCACCCAATCTTAGCGATACTACGTCAACATTGATGGTCGAAAACCTGAAGGTGACGAACATCTTCCGCTAGAAGACTCCAAGTCTCGCAACCATGCAACAGAACTGGGAGCACCGCAGCACAGTACGCACAACTTCATCAAAATATCAGGCCGTAGCCACAAGTGCTTCAGTTCAGCGTACGCCACTCGAGCCTTGGATAGGCTCCGGGACTTTTCGTCGCCGGACATTTGGTCGAATCGGCATTTGGTCGCCAGACATTTCCATGATAGAACTACACTACATTCACTCAAGTCTGTCAAATATCTCACCCTCAGAAAGTAGCTGAAACTCAATCCCAAACCTTTTTTTCATTGGTTTTCAACCTTGAAGTGTAGTGCCCCCAAGATATCACAGTCTGTATAATGTTCCCGTTATCTCCCAAACCAACTTCAATCTCTCAAAAGTAGCATCCGATTGGCGAAGGCTGTTCTCATACGTGACTGGTCAAAACAAGTGATCTATTCGACTAATCGACTCAGGGTCGACCACCTATGAATCAAAATTATGTCAATTCGTACAGCAAGTACTCTTCGTCGCTCGAAGCACAGATTTCTTGAAATATAAGACGAAATAAAAAATTTGAAAAATGGAATGGAGGACCCCGATTGAGCCCATCTAGGCTCAAAGGTGACATGAAATAAAAGTGGAAGCCATATCATTACTTGTAAATACGTACGTAAGTATTATGCGTGGTCACTGATGCATCAGATGCTCGCGGACGGATATTATATAGATAACATTAGAAATAAAAAAACAAGGTCATTATGTTGTGTTATTATTGCTGGGCTCCTTTTTAAACTACACTTTTATAGGATGAGGGACGTACAACTTAGACAAATATCTTCGAATTCATTGCGAACAATATGGAAATATTCGCTCCAAAACTGCGCTGATTATTTCTGGATTAGAGGGAAACGCATCAGAAGGCAGACGGTTCTTTCGTAACAAACTGAGTTTGATCGAGTTGAGAGTTTGATATTTTCCGGTGAATAACTAGTATTAGATATTCTCCAGTGCTTTTTCTTCCAGCTAATACACGTGACAAACTCCCTTACTCTCTTTCATCTGCATTTCAATGTATGGTTTGAGTAATCTGAATAGCAAGAACACAAATACACGTGGTTTCGTAACTGGATATATATGCAATATTATGAACCTCCCAGAATGTCTACCTAGTTCAATGTCAGGAAAGGGTGGAAGGTTTTCTTCTAATCCGATCAACTATGAACGCCTGGAAGAGCAGTTTGTTTGTTTCCTTTATCGGGTGGTTTGGTTTGTATTTACTATTCTATCCCGTCATCGACCTAAGCTGTATCTCACTACTCTCACCATCACAAAATTGCCTTTCCAGGAGATCCCAACTAACCAAAGTTTGTCGAAACTTGTGAAGACCCTTGACTTTCATCTCAGCCATTGTATGCTTCTTACTCGTTGAGTAAAACGGTACACTCTGAATCGGTGTCCCGAAGTCTTTTGCATTCAGTACGTACGTAATCGGTGACTGGCGGTGCAATTTACTCAACTAGTATGAATGAACAAACAAACAAACAAATGGACCGTTATCTGCGCCCGGATAAATTTGACACTGACGTAAACGCTTCCGATGCTTCCAAACAGTGCACATACTGGCTGCGGACCTTCAATGCGTTCCGGGAACGAGTGCAATCCGAAAAAGCCGACAAACTTGACATTCTCGTTAATTTTCCCTATCCAAACGTTTACGAGCGTGTTTCCGAATGTCAAAATTTTGACAGTGCTACTTCATCCCTCCAGTCCCCGTATGTCCGCCCCAGAAATGTGGTTTTCGCCCTTTATCTTCTTACTGCATGCAAACAAGTGATTGGGCAGAGCATAGACCAGTTCGTCCAGAACATCAAAACATTCGCCAAGGACTATGACTTTCGTCCTGTATCTGCTGAAGAATATCGTGACGAAGCCATGCATGATGCATTCATTATAGCTCTTCAATCCAACTCCATTCGAACAAGACTACTAGAACAATCTACCCTAAATTTTCAAACGGCCTATGATATGGATAGATCATTAGAGGCCACTCAGAAGCAGTCTCAGTCCTATGCAACTGAGAACGCTTCCTGCTCCTCTGCTACCCCGGTGTTCTCTCCATCAGTGGCCAAACCAGTCAATCCAAGGATCGAGACGGAACCAATTATGTCCGCTGGTAATAAAGATAGCTGCTATTTTTGTGGTTATTCTAAGCATCCTCGTATAAAGTGCCCTGCTAAAGAGGCCATATGCAAGGTCTGCCGGAAGACAGATTATTTCAAGAGTGTATGTCGTTCAAAACCGATTAGCTCATCCGTTACCTCAGCTGTCCGTCCATCACTGTCCTCTGTTTCGAAGGCTGCCGCAGCTCCTTGTCTGTCTCGCTCGGCCACTCGAGTCTACGTGAATAATGTTGAACTCCAAGCACTCATAGACACTAGTAGTTCTGACAGTTACATTTCGCAGTCTGTTGTAGACTCCCATCGGTGGGAGGTCCGACCATGCGACTCTCGAATAACAATGGCCTCCACGTTTTTGTCCTGTGCTATTACAAAATATTGCTTGGCTAACATCCGCTACGAAAATGTTTCGTATGACGATTTCAGACTTTCTGTCATGACTAACCTCCGCGCTGATATTCTACTTGGCCATGATTTTATTGGGTTACACGACAAGATGGAAATACCATTAGGCGGCAAACGGTACGTTTTTGCTGTGCTGTCTGGATGCTGCCAAGGTATGGTATCCTCCTTTATTTGCTCACCTGTCGCCTGATTGCAAACTCATCACTACAAAGTCTCGCATATATTCTGCTGAGGATGAATACTTCGTACGGACTGAGGTCCAACGTCTCCTGAATGATGGCATCATCAAACTGTCCAACTCTTCTTGGAGAGCGCAAGTTATAGTAACTAAGAATGTGACCCACAAGGAAAAGATGGTTGTGGATTACATCCAAACTATCAATCGCTTCCCTCGGTTGGATGCCTATCCGCTACCTCGAATCGACAAAATGATTGAGGCTATATCTCGTTATTCAATATACAGCACCCTGGATCTAAAGAGTGCATATCATCAGATTCCTATCGCGGAGCACAAGAAGCCATATACTGCATTTGAAGCATGTGGTGCTCTCTGTCAATTTAGGCGTATACCGTTTGGGGGTACCAAAGGAGTTGCCTGTTTTCAACTCACCATTGACGAAATCCTGAAGCCTGAAGGTGTCCTACATACGTTTGCCCACATAGACAACATAACCGTATGCGGCGTGACCAAGGAAGACCACGATCGAAACCTTCAGCGTTTCCTGGAGGCCGCCGCGAAATGCGGCATAGCATTCAATGCGGCGAAAACTGTGACTGCCGCCAACAAAATCCAACTTTTGGGTTACCTGATATCGCAACGAGAATTAAGACCTGATCCTGACCGGATAAAACCGTTGCGCGAGATCCCACCACCAAACGATATGAAGTCCCTGCGTCGTGTCATTGGTATGTTTTTCCACTACTCGCAGTGGATACAATCGTTCTCCGATAAAAAACAGTCCACTAATGAAAAACACAACTTTTCCTCTGCCAGAAAATGCAAAACGTGCTTTCGAACTTCTCAAAAAGACGATAGAGAGTGCTATGGTTGTAACAGTGAACCAAAGTGCTTCTTTGGTGGTTGAAACGGATGCTTCGGACGTCGCAATAGCCGCCCTATTGAGTCCGAATAATCGCCCCGTAGGCTTCTTCTGAAAGGCATCACTCTGCTATCGAAAAAGAAGCATGCACGATTGTCGAGGCCCTTCGTAAGTGGCGACATTATCTCCTAGGATACCACTTTAAACTTATGACAGACCAACGGTCTGTGGCCTTTATGTACGACGGAAGACAAGCAAGCAAGATCAGAAATTATAAGATTTAACAATGGAGATTTGAAGTATCTGCGTATTGTTATGACATAATTTAAAGGCCCGGAAAAGACAGTGCAATTGCTGATATGTTATCTCGCAGCATATGTGGAACTATAGAAGTCCAAATCGGCGAAACAATTGTTTTTCAGTAATTCATTCTCAAGCCATTTATAGATTGCATAGTAGACATTAGACAAAAGATCATGAACATAGACATGGATATGTGGAACTCTTTTTGGTGCGGCCAAGTTAAGAGAACTGAACGATTCGCTATGCCACTCATCTACCGTTATCGGCTGCCTACGCCAACTTTTCACCGTATTCGGCATGCCGGCATACATGTACTCTGATCGAGGAATGAGTTTCATGTGGACTGAGTTGTCTGAGTTCCTGCAAAATAAGGGCGTGGCTCTCAGTCACACCACTGCATATAATCCCCAAGGAAATGGACAAGTGGAACGCTTGAACGGCACGCTTTGGAAAGCCATCACTCTAGTTCTAAAACCAAAGGTCTACCAATCTCATAATGGAAGACCATTCTCCCAGATGCATTGCATTCTATCCGCTCACTGATGTGTACAGCAAAGAATTGCACTCCGCATGAGAGGCTGTTTAACTTCTCCCGGCGACCAACTAACGGTACTTCATTGCCAACATGGCTTACAATTCCAGGCCCCGTACTGCTCAGACGGATGGATCGATCCTCTAAGTTTGATCCGATGGTTGAAGAAGTCGAGCTAGTCAGTTATAATCCTCAGTACGCCCTCGTTAAACTTCCTAGTGGCAAGGTAGAAAATGTTTCTGTACGACGATTGGCTCCAAAAGACGAATTGCTAGTGCCAAAATTGGAACTGACTCAGACATCGGAAGTTCCCCATGGTACACCGCAAACAAATCTGCATTCCACAAATGATGCGATGAAACATGATACCAGAGATGTACCCTTAATCCCATACACACCCAACACTCCTACTTTCGACACAGTTTCGGTCATTCTCACTCGACAATAGAGAACTCACTCGTATAGTTTACGCTACAGAGAAGTCTGAGTCAGTCATTTTCCTTTCTTTCCTTGACCCCACCCCTGCATACTGAAACTGGTAGTTTTTCCTTGGTTGAGGTGAATGTCACGCTTATTCACCTCTCGTTCTATGGTTTCATTTTATACGTCGTATTTACGTTAATGTTTTTTGCGTTTCAGCGATTGTACGCTTCTTACTCGTTGAATAAAGCGGTACACTCTGAATCGGTGTCCCGAAGTCTTTTGCA
>STRG.58979.2
CTGACACGACACAAGTGGTACTCGATGTCAACTGAAGGAGCGGTCATTTGAGTTAGCGACCTATGAGCGTACAATGCCTGGAGTGCGCATCGATGGCTTTGATGTCGCAGTTCTGGTCATTTATTTTGTTGGGGTTTTGATTGCTGGTTTTGCTTCTATGTTTGCCTCGAAACGAGGGACCGTTAGTGGATTTTTCCTTGCGGGCAGATTTATGACATGGATACCGGTCGGAGCTTCATTGTTCGCTAGTAATATTGGTAGTGAGCACTTCATTGGCCTATCGGGCTCAGGTGCGGCGTCTGGTTTCGGAGTGGGTGCATTTGAACTTAATGCGACCATATTGCTTCAGCTTCTCGGGTGGGTTTTTCTCCCAGTCTACATATCCAGCGGGGTTTGTACACTGCCGGAATTTATGATGAAGCGGTTTGGTGGATCCAGGATTCAAATTTATCTTTCAGGACTTTCATTGCTCTTATATGTGTTCACAAAAATATCGGTCAATTTATATTCCGGGGCCTTATTTCTTGCGGAAGCCATCAACTGGAACATTTGGTGGTCTATTTTCCTTCAACTGAGTTTGACCACCGCTATAACTGTTCTCGGAGGACTTGCTGCTGTAATGTACACAGATACGCTACAATTTTCGTCATGATTACCGGCGCGGTTTTGCTGGCTATCTTGTCTTTCGTCCGTGTGGGCGGGTTTAGCGGCCTGCTTGCTGCATACGGAAGTTCCATCGCTTATGTGAACGCCTCGACCACGCAAGGTAGCCAGTTGCTAGTGGACCTGATAGATGCGTACCATCAGACCAATGGGACGACATTGATCGAGCTGGCTGGACACTCAAGTGATCTTGCCAGTTTAAAGTGTGGTTTGCCATCACCCAAAGCATTCCGTTTACTTCGAGAAATCAATGATCCCGATATGCCATGGCTTGGATTCCTCTTGGGACAGACACCGGCCTCAATTTGGTATTGGTGTGCCGACCAGATGATGGTTCAACGTGCTTTGGCAGCCAAGAGTCTGTCGCATGCACAGGGTGCCACACTTATGGCTGGGGCCATAAAAATCCTGCCGTTTTTCATCATTGTCGTACCTGGAATGATCAGTCGTGTTCTTTTTCCCGATGAAATCGCCTGTCTTCCCGGTGATGACTGCTTCGAAAAATGTGGTCAACGTAGCGGCTGTGCTGATATGGCCTATCCTAAGTTGGTGTTCGGCATCATGCCATCTGGGTATTTGTCATCTTTCTAGTCGCGGTTAGTATTCTCTGGGTTCCTGTGATTCAGCGACTACAAGGTGGCCAGTTGTATATGTATATACAGGGTGTTGCCGCTTGTTTAGCACCACCTATTGCTGCAGTTTATCTTCTGACTATTCTCTGGAGACGCAGTACAGAACCGGGTGCTTTCTTTGCCCTAATGACCGGTCTAATTGTCGGGCTGATACGTCTTGTTCTAACTGTGGTTTACCATGAACCAGTTTGTGGTGAACCGGACAACAGGCCAGACATTGTGGCTCGTTTGCATTACATGTATTTTGCCGTGCTGTCGTTTCTACTGACGACCTTGGTAATGATTGTGGTATCGCTATTCACTCGCCCACCGGATCGTCATAAACTGTCTCGGTTGACATATTTCACTGCATGGGATGTTCCCGAAGAGATTAATCGACCGGATTCCAAAGTATGTGCAGTAGCGGATGCGTATGACACGCCTACCGGGGACATGGTTATCAATTATAGGAATTACGACGCCACTGTGACGGAACAGCCACAAAACACAGGTATTCAAATCAAAGATGGAGTTGACGATGTTCAGGTTCGTCTGCGTTCGTTGGAGAACACTTTTTCATGTCAGTCACCCGCTGGTCTGTGTTTCCGACACCTCTGCTTTTGGTTGTGTGGCTGTGAAGATCGTCCTTGTTCACCGGACAATGAGGCAGCTTTTGCTGCCTGTCTGTTTTGCGGCGAGAATCACGTGCCCAATTGGTTCCCACTGGGACGTGATAAATCAACAGAGGATCGTAATAATTTGAAGAACGAGGAAGCTCATCTGCGTTCTGTGATCAGTTTGGCGCAAGATCCGCGCGCAAAAATAGGCTTGCGAGTCACACTCGTGATACTCCTAGTTATTGTGGTCTTCCTCTACATATTCCTTTCCGTCTTTTTCGAACTGATCAATCCTGGCCCTTTACCCGTTTGGTTGAACGGAAGTACGAATGTGACCATGGACATGCTTTATCCACTTCAGTTGAAGGGTTTGATCACCATTCACTCCATTCATCCCGAAAATTCCAATGTCATTTCCTAGTTCCATTTTTCGTGTTGTCACGTGACTCCCTTCTCCACATCTAAAATAATTTTCGTGTTTTGACCAATAAGTTAATTCCCACTGCTTTCTTATACTTTGAATATATTTGTATCTTGGAG
>STRG.2059.1
CTCTTTCTAGATGCCATTTAGGGCCGATAACAATGAGAGACAACCCAAAAATGAATGGCAGACTTACGCGTGACCTTCTATTGTGAAGACAAAAATTCACATTCTTCCCCATATTCGGGCATATGATGTGTGCTCGTCAGGTGAGGCGTTTGAAAAGGATGGATACTATATAAGAAAGCCTCTTTGTGAATATTGTTTTCTGTCATCTATCAGAAATGTGTGAACGAATCATTGTCGTGTGCATTTTACTGTTCCTGGGTGATTTAGGTGAGTTTCACCGATTTTCTGATGACGAATTGTTCTTTGAACATTTACTCCTTGAATGAGACCTCGAACAAATAAAGTATTTTATGTCCAAAGAGATAAGTCCTGTTGCCACAATGATTAGTCAATAATGGTTTTTAACATTGGTTTTGTTCGCATTTCGAAGCGATCGTTCCCATGGTTGGCTGATTTTTGTGTGGGAGGGTAGTGATTGAATTTTAGCCAAGACGCAGCGAGTTCTGCCTGGAAGAGCAACACCGTCACAGTGAGTCAATGGATGCGCAAGCAGAGCCTATCTAGTATCGACGTCGGGGCGTGAGATAGTGGAATCATGAACGACAGGACAGCGGATCGATAGACTGAGAGATGAGTCCTGTCGAGTGATGTTTATTT
>STRG.36190.5
GCGCATTTCAAATAAGCAATTAATGGGGAGACTTCGAATCTGAAGTGAATGCTTATCGGCTAATTGCAACAACAGATTAATCGCTCTTTTGCCTTATCATACAACTCCTTCACACGTTTGCTGAATCCTTGGATAACGATTACTGACTGTCTATTCAACGGCTGGAAACCACGAGTGTTTGTTTTAATGTACTTTTGTTATCAATACATGTTCTGAGTTGAAAACGTATTCAATTCGTCTCATTTAAGCTCAATAAAGACACATTGAACCTATCATCCATAACAACAGCAAAAACAACGACAACAGCTACCACAATAATCGATCTTGGGGTGCTCTCAATGGAAACGAATCGGTTGCAAAAAGCAAGATACCGTGATTGATCCAACTGCCTTCTTAGTGTACCCCACTTGACACTGCAATGGGAGTGTTCTGTTCCATTTGAGAGAAAGAGAGAGAGAGAGAGAGAGAGAGAGAGAGAGAGAGAGACGGAGAGAAGTATAGTGTGTAGCCCTCCCCTGTCAAACTGAAATCAACAACAGATTCCCGGGCAATCCGTCCACATTGGTTAAAGTACAGCAAGTGATAAGCATCACTGGTTTATTCGGGACGTATTTTTGCTTTCAACGACGAATTTCTCGAAAAAATCCTCAAATCACTCTGGCGATACGGAGAATTGCCGGGGCTTTGTCTTTGATCAGCTGTATCCTTTGTCTTGTGGCCAGTATCTTCTCGGGGCAAAAAGGTTCACTGATTGCAACCTACGGAACTGACTGCATTCCGTCGAATCCGTTGTATTCAATTCACAATTCTTCCATCAAGAACAATGACAATAGCAACAACAATCAGGAGCAAAAACCAGATTACGACCTAGGTTTCGAACAACAGTGTTGTATAGACGGAGTAGATCGGATGTCGGAGCCCCTGTGTCAGTGCTTCAATGTACGAAATCAGCTCATGTGGAGCTATCGGGGTATCGCATGTCGATACTTGTTTTCATCTGTCAAAGACTATCTTATTTTGCAAAGCGCTCTCATGGCAGTTGGCACAGGTGTTTGTCTGTGGTTCTGGGTTGTTCTAACAGAACAGTTTCAGCCGGTGAAGAGAACGGACAATGAAAATAAAACCGATAAAAAATGTAGCATGTCTTCTGCGAAAAATTCTCTCGGTGAGACTACCACTACCTCGTTCGACGGAAAACGCTATTCCAGCGAGACCAACAGCGATTCAAAGCTCCGGGGATCAAGTCACAAGTCCGCTATTGGGGCTGATTCACAGTGCGCATCTCCCATGGAAACGACAATACGTTCAACACCAGCTATGAAAACCTTAGCGACAAACTGCATGAACGGAACAGCAGTTCCAGATGGTAAACCCGACCGATCAAACAAACAAACGAGTGGATCGCACTCCTTGAATTCCGTGGACTCTTCGGATTCCACAAATCATCCTCATCCATCCCACCATCCGTATCCCCACCACCATCTATTGCAACACTGTTCACAAATGAATATACAAAAGTTGCCGACTTCTAACGATGTCCCGTCGCATCTGCATTCGACCAGTATCGATGAGACTGTTACGTTGACAAAATCTCCCGAGATAGCCAATCAATCCGTGTCCGATTTTTCACCAAATGAGAGAAACCATCATATTAGACAAAACAAAGAATTAGAATAGCTCCAATTTTCCACGGATCTTTCTCTTTCAACTCTATTCATTGCCCCACATCCCAATTCTCAACAGTTCCACTTCAGTCGTGCCTCCGATATGCACGGTTTGAACAGATCCACGTACCAAACACTCACTGAATCCATTCATAATCTTTCAGTCATTGTTTTATTCTTCATTTTTTTGTTTCTATTTTGTTAACAATGATTAATGACGGAATTCGAAACTCACGTGGTGCACTTACTCTCGCTCGCGTACTTGTGTGAGTTGATGTGTACACGCATGTCATGAATTTTACACGAAAGCTCAAATGTTATGTAAGTACAACTTGATGAGCGTTTAGGTTATCGTAACGTGCATGCCCTCGCTCTCACACGCACAAAGGCACACACAAACACACACAAACACACCAGTATACTTATGGTCTGTATTCTCCGTTTGGCTGTTACAGTAAACTGGTGTGAAAATAGTGTACCATGTTGATA
>STRG.6179.1
TGGGTCTTTCGAAATGCCACCGTCTCCGCCACCGGTTTTGGAGAGAGCACTTGGCGTTCCATTTTTATCAGACACCATGCCGAATATCACGTCAACCCCAACTGCGGCACGCGCACCTCAAGTCACTGTTATTCACCGGAGTCCATTGAAAAACTATTGTGACATTTCTGCTACTGCGACAAGCGAAGCGCCAATGGAGAGATTGAGCAAGGATTTGCGCATGATGAACGCTATGAGCGACCGTTTCCGCAAGGTCGAACGTGCCCTTGATGGGCTAACTGTCGCGTGGGGTGCCACGCACGCATCAGCTGCGCCGTTCAAGGCGCGAAGAGCCGAGACGTGGGGGGAATTTCAGAAAATTCACGAGACTCTGAGCTCGCCCTAGGTGTATGCGAGCATGGTGGCAACGCTCAAGCGGTTTGCGGATTACGATTTGGCTGAAACCGTGCGTAGCATGCTGTTCGCATCCATCGGGGACGAAGTTGCCCTTCACTGTTGTTGGCTAGGGAGCCCTCAACGAAAGGCCGTAAACGACCATAAGCTGATCGCTGCCGTTAAGGGTGCTATAAAAGGAATGGAGCGATTCTCCAACGAGCCAACGTCTGTCATTGATAGACATATAAAGCGCTGGTTCATCAACGCTCGGGATCGAGGCAAAGGAAGACGGCTAAGACGGTACGCTATTCTCTTATATATGGTGTCGCATAACAGTTTTATTTCCTGCAAACTGCTTCGTCAAATATTTTAGCTATTACAGTTTACATCAGTTTATATGATTACTTAGACATGGGGTTTATCACCGGTTTCTCCGTTGTAACTTAGCAGTTTCCTGAGTGGAAACTTTGTTCAGTGTCTGGTAATATAGTTGAATATATATATACATATATATATATACATATATATATATATATATATATACGAAATCTAGTGCGGAACTATTGTTCTCTAAAAGCCTAACGTTTAAAGCTCACGATAAAGCATTTTTACTTCATTTGTCAACGAAGCAACTAATATCAGCATTTCCGCGCCTTAATTTTCCAGATCTCGTAAACATCAAGAAGAACAGCCAAGTGTAGTGCTACCAATAAAGCACTCGATGACAAAGACCAACAAATTTGTTTATTTGAACAATTACCGTTTTCGGTGGCGCCACTTGCTCCGCCTCTGTACGTCGTCTGCACGCCGTTGCGCTCCTCCAATACACACGTTGTCCCGCTCCAGCGTTTTGAGTTCTGCTTTGCGCGCTGCCGAGTATATTCGCTATCGTGTCACAAACCGAGGACCAGGGGCTATAGACTCTATACAGGAGCAG
>STRG.13316.3
ACGTTTTCGCTTGAGCCCGGCGACAGTCACAGAACTGGGAAATCGTATTGTTGGAAACCACTGCAACATCCCGTGTGACTTTCAACGCCTGTGCCGTCACACTCGGGATTTGGAACGCTGGAAAGCGTCCGAGTATAGACAGTTCCTTTTGTATATAGGCCCCGTTTGTTTGTTGCATTTGCTACCTGATGAGTACTATAAACATTTTCTGCTATTATTCATTGCTGTATATATATTTTCTCATCCCCTTTTACACACTGAGTATCTTGACTTTGCTCACAGACTTTTAGTACTTTTTGTTCAACAAATGTCTGTATTATATGGTCCGCAGGATTTAGTCTATAATGTGCATTGCTTAATTCATTTGTCAGAAGATGTCCGGAAACACGGTGTGTTGGACAATTTCTCATGTTTTCCATTTGAGTCACATNNNNNNNNNNTATGCATTTAGTCTGTTTGGGTGTCATGCAGAAATTGTTAAATGCATGGCTAAAGGGCAGCCGAACAGAACGTTTTCGCTTGAGCCCGGCGACAGTCAAAGAACGAAGAGTTTTCCCGACTACAGACGTCATCTGCTATCGGGAAAGGAAGTGCCGGACTCATGCCCGGAATACTACTTTAGACCTATGTACTATACGGGTAAGTCAGTGGTAGTATAACATTTAAATAGACAAACTTGGTGATGCCATCGATTTTGAGCATCAGTTGGTTCATCAGTCAAGTGCTGCTTCCACCGATGAAACGGAGAAGCAGACATACTTCTCGCAGCACTACTCCACAAGAAAGAGGTAATTAAACATTAATATTCACATACCTAAAGGGTTCCCGTGGAATTCTCTTCCGACGAGAGTCCCCAGGCGATGCGGAGAAACCTAAAACCAGTTACGCTGGACTTACCACCCTCCCCACCGCCCATTTTGGAACGACTTGGGGGAATGCAAAGGTACATTTCCAACATGCACAACCAAATTCCGTTTTAGTTCGCCTCAGTTGTCCTCACAGTCCACGTTGTCTGCACACGCTAGCACCCGAGTGCCAGTCGCATCCTCAAGTAGCGGCTCAAGCACCAGCGCCACGCAAATTAACTTGGCCACTCACCTGCGCCAGTTACTATTAAACCAAGAGAAAGTTCTACTGTCTATAGACAGTCTCACAAAAACTGTGGAGAAACTGAGTGCCTCCATAGAGTCTCTTTCCAACACTATCGGGGCGTCATGTTCACAAAGTATACCGCAGCCAATCACACGTGTGAACACTGTGGATGAATTCCACCATTTACACGACGTCCTGGGAACGCCAGAAGCTTTCAATAAGATGGTAAGTCACTATACGTGTATGTGACAAATGTAGGTAACGACACTGCGGCGGTATATAAATAGAAATCTTCAGGATTCAGTAAAGCAAATGCTGTCTGCNGAGGGACGTTTGGTCAGTATCAGAATTACCAGTAAAGATTGGGGGAGTGCTGGTGGGACAGGTAGTACGATCGAATTCAGTGAT
>STRG.24742.2
AATATTATTTTATCTTGGTGAATTCTGGAAAAATAAACACGCTATTCATCTAGTTTTGACCATGCTGCCGTGATGATAGCTCGGCTGAATAGGTTTTCTTGGCCTCTTGTCCTCCCCATTCGCACAATGGCACTCACACCAAATCCTTATCGACATCAGCCGAAGCAATATAAGGATACACTTTCTATCTTGGGATTTCTGTGTGCCATGCTGCCGTTGAGTTGGATAATCTATGACAAAATAAATGGAATCGATCAGGAGCCCAGGAAGTCCTCGTAGGCCATTTCATGTACCGTTCGCTGTGTAGATTTTACCATAATCCCGCGCTGTTGGTGCGTTCCTTTCTACTGAGGAGGTTACCGTCTTCGATTAGACAACCACGAGTCTTCTATAATCACTTTGAACTGTCGAAATTGTCCTCCAATGGATTGTACACAACCATCATTAGCCCATACTTGTTGTCAAATAGCTCCGGATTGTACAGTACTTCGTTGGGGACACATCGTTTTGCCTCATCCGCGTCTAGAAGAGCCGGTCGACCTGAAGGCGAACCAAGCAGGTTTACAGCCTTCCTGGGGATCGCCGGAGTAGCGGCACTGGTTGGTACTGTTTTTGCAGTTCGTTGGTACATCGATCGCGAACCAAACTACGAAGATCTGGTTCGTGAAACTCGAAAAAAGTTCAAGAGCCAGTCGGATGCTTCTTCCGTCGGATCATCATATTCTCCGACGAACGATATATCTTCAGTCGCTCCTGCGCTTACGGGAACGGAGCATAAGCATCACGGCCCCTCTGCCATGACCGAAGAACACACGGAGACCGTAGATGCTCCCTCTCCTCTCACTAATGTGACTGAAAAAGCAGACGGCACATCAAATCACGCGGGAGTCGCTGAGGGAATTTCGGAAACCGATGATCTTCCTGGTTTGCAATATATCAATCCAGAGCAGGCCGGATTTCCCACTAATGTGCGCTATTTGGTTATTGGTGCCGGAACAGCCGGTTTAGCCGGAGCACGATCAATACGTGCTGCAGATCCACAGTCACGTGTGCTCATGATTGCCGGTGGCACCGGCCCGTCAGACTACGCGGAGCCTGGCCTTCCAGAAACAAGTAATATGGAACCGCCACCCTACTTGAGACCACCACTTAGCAAAGAATTGTGGCGACGGAATAAAATGCGTGAATCTCGTTTACTTCAAACCACTGGGGATATTCGACGTCATTCTTGGCTCTACTACGAAGCGGAAAGTTTCTTTCTCAAACCAGAAGATCTGAATTCGGCGGAATACGGTGGTGTCTCGTTACTTCGCGGTGATCCTGTTGTTCACCTCGATCCTGACAGGCACTTGGTAACATTGGCGTCCGGACGTCAGATTGTCTATGAACGTTGTCTACTAGCAACCGGTGGTCGACCAAAGCGTTTACATCAGTTGGAACGTTGCGCGCGGACCGGAGAAGATCTCGTAAAGTCCGGGCACATGTCCTACTTCCGTACATTAGCAGATTATAGACGTTTGCGCGAAATTTGTGATCGGCTGAGAAAGTCTCACGGGAAAGTAGCCATTGTTGGCGGTGGATTTCTGGGCAGTGAATTGGCAGTTAGCTTGCTAAACGAGCCTAATCAACCAGATCAAGAAACCACCAACTCTGCTGTTGTCGATCCGAGCTCCACACACGCGTCTCGACTCCGAGTAATGCATCTTTTTCGTGAATCTGCTCCTCTGGGTCATGTTCTTCCCCCGTGTCTAGCCGCAGCGACCGGTCGATATGAGGTCAGCTGTGGCACCGAACTATGGCCCTCTACAGAACTGGTCAGTGCGAGTATTGTACCCACTACTCCACCAACTCCTGTATCGGAACGGGAGACCAACAAACGCGCATTTACTAATCCTTTACAAACGGTAGCCGCCAGTGATGTGCCCCAACAACGCGTTCGACTGCGTGTTCGGCGAAATGAACCCGGTCGGGATACTGTGGAGGAAGTGGACGTGGATCATGTTGTTTACGTGGTAGGTATCGAACCTAACACAGATTTAGCGTCTTCTGCGTGTCTGGAATTGGATCCCGTACACGGCGGTTTCCTCGTCAATGCTGAACTGGAGACCAGAGCTGGTGTGTATGCGGCCGGTGATGCAGCATCATACTGGGATCCGGTTCTTGGATTCCGACGTCGTGTGGAACATTTGAATTTTGCTGAGGAGACTGGTCAGTTGGCTGGCAAAAACATGGCAGCCGCATTTCAATCGTCTGATGACAACACATCGCTCGTCCACCGCTATCATTACCAATCTTCTATGTGGTCAACACTTGGTCCAAGCCTTAGCTGGGATGCGGTGGGTAATGTGGATGCCAGACATTTGGAAACAAGGTCTTTCTTTTTGTCAGAACCGTCACCAAGCACCAACTTGGGTCAGTCATCTAATGTCCCAGTCCCAGACGCTTTGCATTCAATCCCTGCGGCTGACCTTGGTCGTCTCGCACGCGGTGTGGTTTTCTACCTGACCCCGAAAGAAAAACGCTTGGTCGGTGTGTTACTGTGGAATTTACCAGATGAGTTGTACACGGATCAGAAATATGCGGCTCCTGGACGATTGAATCTGGCTCGCAGCCTGCTAGCACAACGTCGTCTAATCGGTCAGAATCCCAGCTTTGGTTCCCCTGAGGCTGAGCTGTCCCATTTAGCTTCTCAGTTTGATTTAGGTGGTGAATTAGCACGAGATTACGCAGACCTAAAAGCGTTTATGGAGTCCCAAACAACGGAAGAATCAATAGAGGAACAGCCTTCCAAATCAGATGAGCAGTTACCTGAACCAAACGCACAACCTGGGTGA
>STRG.73525.1
TGGGTCACGTGTAGTGCGGCAGAATCAGTCGATATATGAATAGACGCAACCGCAGCTATGGGAGTCAACCGAATTCCTGTCTCGATCAGACTAGATTCATCACTTACTACTGCTACTACCTTGTGGCTAATCGATTCACATGTGCTCTGTTTGAGCCCATTCATCTTCGAGCAAATAGAACACTGAGACGGGCTGGTTTAACTAACTAAGGGAAATCAGAAGAGGTTGGTGTCACGGTGTCACAATCACCAACGCAAAGTCAAGCTGCTAATCAAGTGAACGTGTCAATCCGAGTCAGCCAAGCAACACGCCTCCACCTACGCATGTGGTTGAACCATCCGTGTGAACGTTGAAAAAGCCGGTCGGACTTAACTGGAAAAAAGCTCAGTCGGCCGAGTCATACAAGGTAACAATCCTACTGGAGAGGCACGTTCGGGGATATTCTATTTTTGCTCTAAATAGCCTGTCTTTGTGTGGCATCAACACACTGTCATCGGACGTGCTGTGTCTCTGCCTTCTGATTTACGGTAGCAGGTTGGTGCGGTAGGAGTTGCAACGGGAATCGATTTTTCAGGCTGTTCGGAGGACAATCGCAGAAAAGAAGAGCGATGGATCACAACGATATTCTGATACTTTACAATTCTGATTGCTGCAATGTGAACGCAACGCCTGCACAGGATTCACAACGAAATTACGTACGCCAATTTTGCCGTAAGCCGATTCGAGTACTTTCCAGAACCTGATGCAGTTTCTTTGCTAACCTCTTTTGGTGGACCGAACATCCCTCTAATCTTAGCGACGCTGATTTTTGTCTTAGCAGAATGACTGCGGTTTGGTATTCACTAAATGAGGCAGTTTTCTGACCAACGCGCACGTAAGCGCCTAAGGGCTCGCGAATCTGGTGCACACCCGCGAGCTAGTCACCCCATTCAGTTAACCGGAAATGATTACGACAATCAGTTCGATTTGAAGCATCACTGCAGGGACAAGCTCACTCCTTCGGATCCACTGAGGCTTTAATTACTAGGCCGTTGCGAGGGTAACACATTTGGTCTTCTCAACCTCGGTCTGTGCAAAACCTAGCTTGAAGCCCATTTCTGCACTTACTCGTAATGTTACAGATACAGTCAAATTAAAAAACGAAATGATGTCATTCGTAAATCTAGATGACTGCGCGGTCCACCAAAACTAATTGCCTTGGATACAAGTTGATTAAAACTATTTTACAGTTTTGTCAACTTAAGTCAAATTGTGCTATTGCTGTAAGATTTGTCACACGAAGCACAGTGCTCCACTGATTAATTTCAAATGGGAGATGTCGCTGGGTAGTAATATTAAGTTTAATGGACCTTCACAAAATGACAAAGTATTTCAGTAGAAAACCGGGAAAATGAAAGGGGAACAATAACACCAAACAGAGGTCAAATAGAATTTTCCAACTTGTCCAAGATTCTCCACAGTCACTTGATATGCTGCTTTACCATAACGATCGGAGAACTGCTTCATTAGGATGTGATACGAAGTATGTCCAGAGCTACACCATACGAAACCAATGACGGTGCACGTAATAATTACTATTACTGCATATTATCAACAGAACCGACAAAATTTATTATCATCCATCCTTATTTGACTTCTTGATAAAGCCTCTTGGATGAAATTACCGTAATCGTGGGCCGAAAAACAATAAGTAGATTCAACCCGTGGTCCGATTGGTGATTTTGATTTGGTTAGGTAATATAACACCACTTATCAAAGAAAACATAGACCTTTACAGAATGAACATCAATAAATGGTCAGTCGATAAAGTAGAATGAAGGTAATAGAAGCCAAACCGGTTCACTTGGTCAAATAAGATGTGTCGGGTTTTAACGGTCGAGTCCACGAGACTCATCCAGCCAGTGGTTATGGATGGGAATATATGACTATGCATCTGTGGTGATTCAGTGGGCATCACACGTGATACGGCAAGGTACAGCTTCGTAGTTATGTATGCTGAGGAGCCTCAACCAATAAGGATCGTCGAGGATAGGTACAGTAAAATCTCACTGTAATTGGTCAACCGATGGCTTGGCAAAACACATTGTCACTAACGGATCACCAGTCTCGGCACGACCTAGCATAGTGGCACCCGACAAATTGGCTTTCGCCAAATGTGTTTGACACTTTACTTTCCAAAGATATTGTTCTTCCTTCTCATAACCCATGGGCCTTACCCTGGGCATTTCGCATATTCTGCCATTGCCTTCTCACCGCATCGTACACAAATTTTTATTGTTCACCAAATTATTAAAGACACGTCTTCTACGCACCCGCAAGTGGTTACCGCGTGTTGTTCTATCTGTATTGCTTGTGAGCTTTCTGAGACCGTTGGCAACAAAAACCAAACTTACACAATCCAAAACGCAATTTTAGTGCCCCTACAGCAACTTGGCAGCCAACACTAGAGTTATCAGAATCCATTCGAAAGACTTGAGGGGCACTTATGTGTGGCCGGTCGGATATCCATTTACTGAACATTGTGGACAGACTGAGTCATCTATTTCTATCCCTATTACGCCATATTTCTGTACACTAGCATTTGGTAACATACTGCAGTTTTGTCTCCCATCTTTATTCAGCTGCCACATATGGGCCTCACCTTTACGCGCGGTTCACAAAAAAGACGTCATTAGCTGACATTCACGTGACGAATATTGCGCACTAAACTCGGTTACCCGTTTCAATAGTTATTCAATACCCACGTACACGGCATCAATTCACGTCACAACTGTATTTTCTAGAATCGATTTAGTACGAGCTTATCACCAGATTCCAGTCGCTGCTGAAGATGTCCATAAAACTGCTGTCGTGACTCCTTTTTGTCTGCCTGAACTACTGCGTATGCCTTTTTGTTCGCGAAAAACTGCTGGGAAATTCAAGAGATTTATCGATAGCAATACAGGAGACTAGAAATTTACTTACGTCAACATCGATGACTTGCTAATCGTATCGTCGAGCGTAGATGAATATTTCCAACATTTGACACTACTGTTTCAACGTTTGTCTAAAAATCGAATAGTAGTCGGTCCAGATAAGTGTGAACTTGGGAAAACGGAACTCGTGTTTCTCGACCACTAGACAACTGCAGAGGGTACTGAACCCTGAGCGGATCAAGTCCGTGCTATTCTAGGTTACGTCATGCCGTCCACAGTCAAAGGGCTTACAATCATTTTTGAGGTTAAATAACTTCCATCGTCGTTCTATATCCCATGTCACTGAATGGTTGCTTCCATTCACCGACCTTCTTCGTGGCAATCCACTAAAGTTGTCATTTACTGATGCGCTATACGAGTAGCTTTTTCAGAGAATAAAGGAACACTGGCGCGGAACACGCTCTTCATGCACCCAACTCCCTCGGCCAAGCCAAGCAAAACGGTGGATACTTTTGACTTTGCCATCGGAACGGCTCTGCAACAGTTTGTTTTTGGAATTTGGCAACCACCAAAAGTTTCTTTCCAACCTCTCAGTCCCGTGGAAGCGAAATAAAGTGCTTTTAGTTGAGAATTCTTGTCCGCGCATAGTACCGTCAAACATTTCCGCGACGCTGTCTAGGGTCAATATTTTATCTTTTTCACTGGCCACAGGCTTCTGACGCATGTATTGCATACTAAATCTCATTGTTACTCCCCACGAGAAGTCAGACATTTGGACTATATTTCTCAGTTCACGACTTACATACGGCACGTTAGAGGTGAGTGGAACTGCTTTGCAGATGCGTTGTCGCGTATTCCACTTAGTGCTATTAAGTCTCCGGTTTTAGACATTCCTACCATGGCTGCAGCACAGGTGCAGGATACGTCATAAATGGAAGCTGTTCAGTCCTTGCCGCTACAGTGTCAACCGGTACCACTAGCCGCCTGTGTCGGTACTATACTCTGCGACACGTCTACTGGCCCACCTCGATTAGTCGTACCCTCTTCATATCGGGGTCTCGTGTTCGACACTTCATATGGAACTTCACATCCACGCATCGTAGACAGTCTTCAACTGATAGCTGCACGATACGTCTGACCGTCCATGAATAAAGATGTTTGTATGTAGGCAAAACAGTGTTTGCAATGTCTACGGTCTAAAGTGCATAGGCACGTAGCTTTGCCTATCGGTACTTTCGCTACGCCTGCTGCACGCCTTCATCATATTCACATAGACATTGTGGATCCAATGACCTTATTACACGGGTATACCTATTTATTAACGTGTATCGATAGATTTACTAGGTGGTCCCAGGCTATTTCCACTCATATCATCACGGCCGAATCAGCGGCTCAACATCTGATAAAGCAATGAATGGCTTTATATGGTTGTCCTTCTATAATCGTTATCAATCGAGGACAACAATTTGAGTCCGACTTATCATCTTCATTACCTCACATGCTGGGTACGGAACGCATTCGCACGACCGCGTACTTTCCGGCGTCGAACAGTTCGGTTGAACGTTTATATCGCCAACTTAAAGCGGCACTTAAAGCGCACGAGAGACCCGACTGGCACGAAACATTACCGCTAGTTCTGCTCCGTATCAGGACTTGCTTAAAGGCATATATCCAATGTTCCACCGTAGAACTTGTCTATGGCACGACATTACGACTGCCTGGGGAATTCTTTATGACACGGAGTACAGATTCACTTACCTTTTAGACTTACGTTCATCGTTTGTCTACGTACACAAAAAATCTCGCTCCGGTGCAAACTCCAATGCAGCGACGACAGGTTTTTGTTCCCACCGAAGTTGAAACTTGTTCATTCATTCGTATTGATTCGGTAAGCAAACCATTACAACAGCCTTACGAAGGTCCATTTCACGTGATTTCTCTTCAGGATAAGACCTTTAAGGTTGATCGAAACGGTTTCCTCGATACTGCTAGCATCGATCGTCTCAAAGCCGCGTACGTTGATGATAGCGTATAGCTCGCTGACATGGGATTCGATGTTAACTTGCATTGCCTGTTGACAACACTTCCGTGTCACGTTAGGGCCTGCATTTAGCGTTGTCTTCTAGAAACTCGAATGAGGCCATAGTCTGTCGTTCAGGGCAGCACTCAGTTGGTAATGCTACGGCTTCGGATGAGACTGTCATCCCACTTTCAGGTCAGCTGAACACGCCTATAAACCCGTCAGCGAATGAGACTCCCGTTACGGTCAGAAGATAATTTGTCCAGCACGTTTTTGTGACACAGTCTTTACTGTTGCATTTTGCAGTGATACCTTTCGTATTTTTCGTTTCGGCACGAACTGACGTGCATTACTGGTCATTGTTTTATAATTGTCATGTCGGTTGCGGTTGCTACACCAGTTTTCTCTCTCTGTTTGTTTCTTGGTACCTCGTCAAATTGTACTCTTCGCTGATCCACGAACTTCGGAGGATTATGGCATCAACATTCGCATTCTTGTTCGGCCCTATCGCTTTCTTCTGTTGTCTCTGACCAACTTACCTGTCTGGCTTCCAGATGCTATATTGGTTAATGATTACCCGACGACTGACGTTATTGGTGTGGCAAACCTGGAAGACGATTCACGCAACCGATGTCATTGGCAACGAATCTGGTTTACGCTCAGCCATCTTTTTACACTTCCTGCATACCACTGATTCTGATCGTCAGCATCCTACAGCACAACTACACTCACGTAGTTTGCACGCATTCACGCGCACGCATATCGATTGTATGCCATTACCTCCCCAATATATTTCGAAAGCCTTCCACGCTTTCTAGCAAGGTAGGGGGGGGGGAGGTTGCTGTGGGTACCTCGATCGTTCTGGAAAAATGAACATTTTCCGGAAATCATTTTGGATTTCTTTTCTCTACAATCCTCCCTGACGCTTGATTTTTACTTCAACGTTTTACTTAGCTAACCTTCATGAGATTTCCGTCAACCCCGTTTCTGATACACTTTCGTTTTACGTCGTCTGTACGCGCTCAATTAACTTTCTCTCCGCCGTTGAGTTGGTTCACTTTCCGTGTATTAGTCATATCGGTATCATTTCCGTGCCATGGTATATAGAACACACTACCGTATCTGTCTACTAACTCGAGTTTTCTTTGTTCATTCTGTTGAGGGGATTTCGTTGGTAGCTCGCTTCGAGACTCAATAGGAAGCACATCCTGAAGTTCATAGCCAAACGATTTTTAGTCATAAATCTATCGTCAAATAGACGGCTACTATAATTCATCTATGGAGCACTGCCCTGGATATCTATAACTACGATATTCTGCATCGACCCCGAAAGACAATCCTGCAAGCAGAATTCTTATCAAGATACTTACACTTCGCAGCAGCAGAACAACGTTATTTATTTTCATCAGCCGAGCCTGTGTCGAGTGAAGGATTGAGGAAGCGGAGAAAATTCTGCTTCTCCACAAATTTCAGCGATCAGGAAGAGGCGGCAACCCGTGGTGAAGTGGAAATATCCTCATATTTTGTGCTACGGGAGGAGTTGAGCCTACAACTGGACGGAGTCTTTCGTCGTGACAACCGACTCGTCATGCCACCTCCAATGCGTAAGTCTTTTTAGCATAAATTGCGAAAAAGTCACTCTAGTGTGGATAATATGAAGTCACTGACTCGGCAGATATGTTGGTGGCCGGAGTTGGATGTGGATATCTGCATTACGGCAAAGAACTGCGACGCATACTTATACAAAGTCAAGTCTAGGCTAATCAACTGGAATGCTCCGTACGGAATTTTAATTTCGTTGCAGAGGGTCCGACTCTTGACCCGATACCATGCCTTAGCGCCAATTAACTCATATTTAAAGCGGCCGGAGTTATTCCTGGCGAGTTCACCAGATACTTCATTCGAAATTCTAGTTTTTCAAAAGAGCTTAAATCGGGAAGGAATTCCACGGGGACTGGTCTCTGATGGCTGGTCAAGATTCTGCGCAAAGGAGTTAAAAATCTGGCGTGACAAAATTGGATGTCGGCATCAGCGTACAGTACGACGCCATTGATACTCAAATGGTGCGGCAGAAAAACTGGTGCTCTCTGTGAAAAGTGCACTTACATCAGCCAAACCAGGGACTCTGACCGAATTGGAGGCATTCCTCGACAATTTTCTGCTGTAATGCCGAAACGCGGTGCAAGCGACCACCGAGGAGAGTCCGGCTACGAGGGTATGGGCTGACTCCTCGTCGAGAGACAATCAAATTACGTTGGCAAACAGCCCGTCAGTGCCTGTCTAGAGTCCAGGTCAAGATTTGAGCAAACGGAATCACGAAAGACAGAACAAGAGATCGATAGAACGAGATGTAATTCCAGTCAAGTAGTTTCTGGTCATACTACCGACCAACCCATCAGAAGAGATGCGACCCGATGCCAGTTTGGAACCATAAAATGAGAGGATTCAAAGCCAGAAGAATCTTTTCATTATATCCAGTGGGACGGAACACAACACCGATTGTCCTATTCACGTGGAGAATATTGCAGTCATCGCTGATGTCTTGATTCCAGTGACGTAACATACTACCGTGGCAACGAACTTCGATCTTTTCGCGGAATCATTGGGAGATAACATGGTCAGTCTATGTTTGAGATTAAAGATGTGGATGACGCTTACGTTTGTCGACGCCACCTCAGCCAGATTCACTTCAAACTGGTAAATGATGATCTGAACGACAAGTTTTTAAATTCACATAATTGGAGATGCACGTCGAATGGGCCCAAGCGTAGCCACCAGCCCTATTTCTAATATCAGTATAACAGACGATCCAAATTAACCAGGAGGTCTCAAGAGAGGAAGATTGTGGTGATTCAGAAGGCATCATACGGGGCACGGCCCGGTGCAGCTCCGTGGGTACAACGCTGAGGAGGTTCAATCAATCAGAATTGTCGTGAACAAATACAACAAAAGCAGGTTGTGATTGGTCGATTTGTGATTTACCAATAATTTCTTTTCATGCAGCATATTCATGCAAATCAATTCTGCAACTGAATTAACGTACAGTTCCACAACCTCAACCTTCTTGCTACTGGCGTTTACATAGTTCTGGCTTGGAGTGATTTCAACGCGCTCTATCAGTCGGAGTATTGCTAACAGCACAGGAGCTACCCCGTATTCTTGCTGCGGTTGGTGTTCAAATTTCGACCATTATTTTATTGACAGATTACTTTGACAAATGTCAGCAATTTACACGCTTATGTGGTAGGGCTTCCTCCTTCGCACCTTTAGAGTTGAGTGTCCTATAAGGTGCCACATTATTATCGCCATTTTCTCTTCTGCGTACCTCTCTATGTGCCATGCTCACTTACATTCACTCGCTGGTCATTAAATGTGATGACGATGTGGTGGTTGATATAACTTATCCTCAGTAGCTTTGTGCTTACTATTCTACACCAAGGTGTCTCGTGCATAGTCAGGTGTTCTTCGGATCACAGCCTAGCTGTTTTTTCTTCGAAATGTGCAGATTCGTTTACATTTGCTCCAAAAGCTGTCAAGTACACAAAAACTGTCAAATCTACTTCATCTATGCATATAAATGGAAACGGCATTGTCTGAGCTATGTCAGTATGCCAACTTACCGTAACGAAATCTGATGTACTTACACCATTTTGTAAAATTTTGAATTTAAACGTTTGTGCGTTACGTCATGAAAAATTCGCCGTGCCAATTTATTCATTGAAACATTTTCAGACGCCTGTGTCTTACCTCGCTGGTTTCATGGATCTCCTCTTATATTTCCCGGTCTATTCGTAGAGAATTTCGAAGTTATCCCCGGGTATTCCAAGCATATATTCAGATGTAGCGACATACTGTACGAGCATCCTTCTCGGTAAAAGTTATCACAATATTCTAATATTACCAACAAACTGTCTCGAAAAATATCAGTTGGCAATAGGCGCCCATCTCACTACGATCTCGTCACATGCGCTTCTAATTCTTCTACTCAGTCAACCTGTAAACACTTTTTTACTCACACGAATGTGTACAAATGCACTGTTGTACCTAATCTTACGATACTCATTAAATAAAC
>STRG.76232.1
AACAATGTGTCGTTGGGCTCTTCCACCACTTCGGCTGGCAGCGAGTTCCATAGATTGGTCACCCTCCGAGATAGACGGTACACCAGAGGGAGGCCCACCGAGTGCAGTTTCTTTAGAGTTAGCGGGTGTCCCCTCGTACGGCCATGTCCGCGGAGAGGGAGCTCTGCACGTAGTTCTGGACCGAAGTCGCCTCTGATGACACGCCTGGTGAAGATCAGGTCTCCCCGGACTCTTCGGTAGGCCACTGGAAACAGCCCTGTGATCTTCAGCCGCTCTTCGTAACTGACCCCACGTAGCCCTCCGATATGGCGGGTTGCGCCTCTCTGTACTCTTTCCAACTTTGCCACCTCTGCCAACGTACAAGGGAAAACTGCTGGCCCCCCGTATTCCAACCTGGGACGCACGTGGGTTGCATACAGCACCTTGAAGGCGTTGAGTGAGAGATGGCCGAATGAACGAGTAATCGGCCCCAGGATACTCCACGCTGAAGAACAGACTCTATCAGTATTGTGTTTCGTTTTTAGTGACGAGGCCACCATCACTCCCAGATCTTTTTCGCAGACAGAGCGTCGGAGGGGTGCCCCGTGTATATTGTACATCCCACTGCTGGACGGTGCTCCTACTCGCATATGCGCACACTTGTCCGTGTTGACTGGTAGTGACCACAGATCTGACCATCTCTCAAGGGCTCTGATGTCCTCCTGAAGAACGAGCTCGTCAGCGTATGACGTAATTGTGCGCCAGATCTTTAGGTCGTCTGCGTAAATGAGGCACGGCGATTGAAAAACTGGTGGTAGGTCATTGANGGCGGGTTGCGCCTCTCTGTACTCTTTCCAACTTTGCCACCTCTGCCAACGTACAAGGGAAAACTGCTGGCCCCCCGTATTCCAACCTGGGACGCACATGGGTTGCATACAGCACCTTGAAGGCGTTGAGTGAGAGATGGCCGAATGAACGAGTTATCGGCCCCAGGATACTCCACGCTGAAGAACAGACTCTATCAGCCAAACTGTCCCGGTTCTTGAGGAAATCTTTGATCTTC
>STRG.80092.1
GAAACCTCAGACAGTCGCGGTCATTTGCTGGCACCTTTACTTGGTGAAACATGGCTTCAATATCTGCAACCAGGGTGAACCTATACTCCCGGAACCTCAGAAGAACTCCACATAGACTGTTGACGAGGTCTGGACCCGTCAGCAGTTGCTTATTCAGGGACGTTTTGTTGCATTCTGTAGCACAATGGAATACAACTCTAACCTTCGTTTGATCTCCGTGCTTGTACACTCCATGGTGCGCAAGATACAATACATGCGGGCCAGTCAGGTTCTGTTCTGAGCCGGATACAATCTCAGCGTAGCCTTTCGTAATGTACTCGTTGGCCGTGGCTGCGCATTTTTCTTTAAGGTCATGGTCCCTTTCGATTAGCTTCTTGAGAAACAGCAATCTCTTCGGTGCAACATCCTTATTATCCGGCAAGCATGGTCCACCGGGCTTCCATGGCAGGGCTATTTCATAGTGGCCGTTGACCCAACGCATTGAGGCGATTATATGACGTAAAGCTGTTTTATCGTCTTCTGACATACTCTGTTTGATGCAAGACGCTTCCACGAACTCAGAGTTGAACATACGCTCCAAGCTCATATCCAGTTCAGTGGCCGTGACATGACTAACATTAGCCCTCGTGTTACTAGGACGTTGGCACGAAGTCGGTCCTAATATCACCCATCCTAGAGGTCTTCTCATGCCATAAGGATCATCTGGACTGCCCGTTCGTTGTTCTAGCACCCAATGTGCCTTTGGAACGTCAGCACCAATGAGAATACGGATGTCGGAGTCATCAATGGCTGGCAACGGGACTTCTTGTAGATGACCCCAACCTTCTAAATCTTGTTTTAGGTTGAGTGGTCTCAGTTTAGGCAAGTTTTCTACTGCCCATGCTTGACGGACTTGGATGACTTCCTGACCGTCTAGCGAAGTTAATGGAAAGGATACAGTGCGCGCTTTGGTTACAAAATCATCATTGATGGTCCTAACTGTCAGAAGCTCGGGTTTCTCATTGAGACCCAGTTTTGTCAAGAGCGACTGGTCTACAAACGTTGGATCCGATCCACTGTCCAGCAATCCATTCACTATGACCTCCCCTAAAGGATCTCGGAGGCGGACAGGCAATATAGCAAAGGAAATTCGACGGCCGGCGGTACTTTCGTCTGCTAATACGTGACCAACCGAAGCAGTGTTGTCTGTTGGCAAGTTTTGGTCACGATTAGATTCTGGGGTTTTTGGTCGATGTAGCATCGGGTGGTATTGGTCCACACAGTCCTTCAGGCCACACGTCTTTCGCGAACGGCAGTCTTTGGTTACATGATTAGGCTTTAAGCATGAAAAACATAATTTCAGCTTCTTCACGGCA
>STRG.12905.1
TATATACGATAGGAATGCACATTTTCGGAACAAAATAGAGGGTATTTACAGTATCAAATTAAGATTGGTCAATCAATATTGTAGGTGTTTTGCGGTTCGGAAAAGGGGTGGGAAGTTGGTTGTTCGTGGTTGGGAAAACTCGGTGAAGAAAGTACATCTGGGGTGGGTTGGCTGTTTCCTGTCACGACTGAAAGGTCGCGGTCGAGGTCACCATGATTTTGTCCCCCATTTCCCGATAGCGGCCAGGGTAGCTGCAGTGATTTGACAAATCGCTTGTGTGAACAAAACGATGGATTTAACAGCCTAATCACTACTGCCTCCGCTGCTCCCAAAGTGATTTGGCGAACGATCTTCGAAGAATTCACAGGCACTTTGTAAATTATCTTGAAGGCTTTGTTGTCTACCTGGTGCCCTGTCTCGGCAAGGTGCGCTACGATTGCACTAGTTATTGTTCTTCTAGTTCCTGTCCTGAGCCAAGCTGGTTTGTGTTCCTTGATTCTTTGGGACAGTTGCTGTGTCGTTTTGCCTACATAGCTTGCCGAATATGAGCAAACAAATGAATAGGTTGACATGGAGGAAGAAAAGACAGGCATTTTGTCTTTGAAATTCATATGTGTATTGGCCTGTCCTTGTTGGCTTACGATAAACGCGGCGGACCATCTTTCCATCTTCCCTTTTCGTAAGGTTTACATCCAGAAAATGAAAGTTGCCGTCTTATTCCACACATTTTGCCAGTTTCGTGCCTCTAAAACGCAAACAGAACCTAGTCCGATCCTCAGCGTCTCGCATACGAAAGATCTGTTCCGAGGAAACAGTGAGTGAGGAATTAGATCACATAAGACAAATGCTATTAAACAACGGGTATCCGGAACTTTTCATTCAAAAGAACATTTCGGAAGTACCCAAGCTACCATTGATAATCACCGCCAAGAAGAAAGAATTGCACATGCAACTTCCCTTCAAAGGAGATGTTAAATGCGAACTACTAGTTCGGCGCCTAAGGGATGCAATCGCCCGTACGTTTCCCGCCTCTACTCTACGCGGTCACTTCACAAGCCGGTCAATGATTTCTATGAATCTCAAAGACAAAATGCCTGTCTTTTCCTCCTCCATGTCAACCTATTCATTTGTTTGCTCATGTTCGGCAAGCTATGTAGGCAAAACGACACAGCAACTGTCCCAAAGAATCAAGGAACACAAACCAGCTTGGCTCAGGACAGGAACTAGAAGAACAATAACTAGTGCAATCGTAGCGCACCTTGCCGAGACAGGGCACCAGGTAGACAACAAAGCCTTCAAGATAATTTACAAAGTGCCTGTGAATTCTTCGAAGATCGTTCGCCAAATCACTTTGGGAGCAGCGGAGGCAGTAGTGATTAGGCTGTTAAATCCATCGTTTTGTTCACACAAGCGATTTGTCAAATCACTGCAGCTACCCTGGCCGCTATCGGGAAATGGGGGACAAAATCATGGTGACCTCGACCGCGACCTTTCAGTCGTGACAGGAAACAGCCAACCCACCCCAGATGTACTTTCTTCACCGAGTTTTCCCAACCACGAACAACCAACTTCCCACCCCTTTTCCGAACCGCAAAACACCTACAATATTGATTGACCAATCTTAATTTGATACTGTAAATACCCTCTATTTTGTTCCGAAAATGTGCATTCCTATCGTATATA
>STRG.51633.1
TGGTGGTTCAAGTGACCCTGACATGTATGGACGAATGAGAAACAGATGGTTTATGCAAAACACTAGACGCAAAGGAGTTAAAAAATGTTGTTATTGCAATAATACCGATCTGTGGGTGTGTGAACTGCTGCCCATTGTCCAACACTTTGAACAGGGAATTATTTGCCGTTGTTCGAAATTTTGTATTGACAATGAACTAGTATTTGCGTTGTATTGTTGGCAATCCGTAGACAGTCCATTGATTCTGATTTTGAAGGCCCTGTGTGCCTTGGAGCAATCGGTAACCCACAAAATGATGTCTGACAATCCGGTGTATCAGTTTATTCTTCAGCAGTTGATCGCACAATGCTCGAACGACAAAGGTGGCATGGCCGTTCAGCCAGTGAATGGTAATAGTATGGTAATCCGATATTCCTGAAATGCCGAATGTTGCCTTACGATCAGAGGGAGGGCGTTCTGAAGGTGCTCACCAAAATGGTGCAGGAAGGTGTCATTGCGCGTGTGACTTCATCCACTTGGGTGACTCCGATTGTGGCTCTGATGAGTAGAGATGGACAGACACCCCGGATTTGTGATGATTACCCGTTGACCTTGAATCCTTATCTCCGGAAATGCGCGGCAACTACGGTGGAACCTGAGGACTCAATGAAATGCATGCTCGGTAGCAAGCATTTCTCAAAAATCGATCTGGCTGATGTATAATTAGAATAGCTTCACTGAACGCTAGTAGTTTCGGTACTGGATTGCGCAACAATGCTTTGAAACACTGGGTCAGGTCAACTTTGTGACCTGATGCAATCAAGTGTCTTCCAATCAAGTGTCTTCCAATCGAAGAAGCTGGCGGTTTCACGTCGTTGTGTATTGCCCCAGCAGGTTGCGTCATCAAGTTTGACAGCCATTTGGGTATGTGTTCTGACACTCGTTGAGTCAAGTAACGATCCGTCCTGCCAAGGTATACGTCACCGCAACTGCAAGTGAACTGATAGACAATATGTGAGACATTGGGNNNNNNNNNNNNNNNNNNNNNCACTGGGGCGAAGCTGGAGAATTGTAAATAACGACCGCCCCACGTTGCTTTTCGGTGGATTCTGCGCTGTAGAGTCCCATCCTGACGCCTGGTTAATAGAATATCTAGAAAGGACAAACTATTATCACGTTCTTCTTCGTGAGATACACTGAGGTTTGGGTGAATAGAGTTAAGAACGTTAACAAAAGGGATAAAACGTTCTTCAGTCGTAAAAATTAAAATATCATCCACGTATCATCTGTAAGATAGAAATTGGGAAATATTATCACAGAGCTGTTTTTCTATCATACCCAAAAATACATCTGCCAAGGTAGGGCCCAGAGGGCACATGGAGTCCAAACCACTGACGACTATTAACACTCCAGGGGTATGTTAAAATACAGTTTCTTGCCTTTTGGTCTGCACGTGTCATCCGGGATATTCCAGGCTGCAATAGACGAAATGATACATGAAATCGAGAGGGTGATGGCATATCAAGATGATATGCTTATTTTCAGATCCACAAAGAATGAATATGACCACAGATTACAAAGGTTGCTGGAGAGGTTCGTGGAAAGAAATGTATCGACCAAAGCCCTTAAGTGCAAATTCGGTGTCATCGAATTAGATTTCCTCGGTTTCGCTGTCAATGCAAACGGATACTTACCCGATTCAGATCGTTTCAGACCCATGGTTAGCATCGAATCACCGAAAAATCAGGCTCATTTACGATTAATTCTTGGGTGCCTGCAGTACTACTCCTGGTTCATTCCGAACTTTGCAACAAGAGCCCAACTCCTGTTTGGGGCTCAGTCTTCGGATGTGCTGCAGTAGAACGAACAGTGTAAACAGATACTACGCGGTCTTATTCAAAATATTACTGACCGACCGATACTAGTCCCATTTGCACCATCTAAGCTGACCATGCTGATCACTGACGAGTCCGAAGTGGGGATAGGAACAGTTCTGGAACAAGATGGATGTCCAATCGTCTGCATATCGCGTCTTCTCAATACTGCAGTAGAAGTTTAGTCTCCAGACGCAGAAGGAAGCTTTAACCATTTTCTGGGTGGTTCGCCGACTACACAAGTACCTATTTGGAGTGAAGTTCACGATTGTCACCGACCACCAGGCCTTTCAGTTCCTGTATAACCCGGGTAAATCCGTCACCAAATCCACGGCTGCTATGATCCAGCGATGGAGCATTGCTCTAGCAGCCTATAAATAAGACATCCTGCATCAACCCGGCAAGACAATCCCCCAGGCTGACTTCCCGTCCCGCTACACGCTATTCGCAGCAGCGGACCAGTGCCATTTCACTTCGCCGGCTGCGCCTGTGTCGAGGGAAGAAATGAGCAAGCAGACAAAACGATGCTACTCACCTATGATTTCGGCTAGCAGAAAGGCGTGGCAGCTCGAGGTGAAGCGGAAGTTTCCTCAGTTCGTCGTACTGCGAGAGGAATTCAGTATCCAACCCGACGGCATCCTTTTTCGGGGTGACCGGCTTGTCATTCCACCTCCTTTGCTCGAGGCAGTTTTGGATGAACTGCACAAAGGCCACTTGGTCGTGGATAAACTGAAGTCATTGGCTCAACAGATGTGTTGGTGGCCGGAATTGGATGCCGATATTTGCACTACCGAAAAGAACTATGATGCTAGTCTGCACAAAGTCCAGTCGAGGCCAAACAATTGAAATCCATGGCTCAAAAGCTACATTAGGTGGCAGAGAGTTCATGCGGGCTTCTGTGGCCTATTCGTGAACCGGCTTCACGCCCTTGTACTGATCGACTCCTAATCTAAATGGCCGGAAGTGTTCTTGACGAGTTCGTCAGTCACCTCGTTCGTAATCCAGGTGTTACGGAAATGCTTCAGCCGAGAAGGAATCCTACAGGTACTAGTCACCACAATTCTGTGTGGTGGAGCTGAAACGCTGGCTTGATAGAATCGGGTGTCTGCATCTACGTACAGCACCACGCCACCCATGTTGGAACGGCTCAGCAGAAAACTTGGTGCTTTCTGCGAAAAGTGCCATAACATCAGCCAACCCGAGAACGTTGCCCGACTTGGAAGCGTTCCTCGACAATTTCTTGTTGCAGTACAGAAACACAGTGCATATAACCACTAAAGAGATTCCAGCCGTTTTCTTTAAGTCCAGAAGAATACGGTCATCGCTGATGTGTCTTGATTCCAGTGATGTCACATACTTCAGTGGCAACGATCTTCGACCAACTCGTGGTATCATAAGACAACTTGGTCAATCTATGGTCGGGATCACGGACCTGGATGATGCATCGGTATACGGGCGCCACCTCAGTCAAATCCATTTCAAAGTAGCAACCAGCGATGCAACCAATTGCGCGGGTGAGACGACTGAGGATCCAGATGCTGACTGTCTTGATGACTGTGATACATCTATTCCACCTTCTGAAACGACTGCAGCAACGGCCGAGCCACAACCATCAACTCCAGTCCGAGGATCAGTACTACAGGCGAGCCAAATTGACGAGGAACTCTTGAGGGAGGAAGGTTGTGGTGATTCGGCAGCTGTCACACGCGATAAGGCCAGGTACATCTTCGTAACCACGTACACTGGTGAGCCTCAACCAATCAGGACCGCAGCGGACATGCCCAACAAAAGCTCTCTGTGATTGGTTACCTTCTAATCTACCAATTATATTCTCTTATTTTACATATTTATACGAACCCGCTCTGCAATACAACTAACGTGCTATTTTGCGGCCTTGGTCTTCTTGCTGCTGCTGTTCGCGTAGTTCTGGGT
>STRG.40515.1
AAACCGCGAGCGCGTACAATAGGCGAAAGACCGAAAGCGAAAGTGATTCAAAACGAGGTCGACATAAACCTCGGAAAAGTCAGTCCAGTAAAACGCACGCAACCGGACAACACTGTGAGGTCAATGTCAGACGTCGGAAAAGATCGTAGAGAAAATAGGTCCAAAATGGTGTCCAGAAAATAGTCATTTTCTTGGAAAGATCGAGGTCACTACAGCTCTACCGACCGAAGTGGTGGAAGAGGAAACCCAGACACTATTTAAGAGGAAGTTGGATCAGACCCTGAAGGATTATTGGCAGAGCACCGACTTCTAGCCGAGACACTAGAGTACGGTGCGAAGGGGCTCAGGCGGAGTGACTTCCCACTGCCCTTTACCTGAAGGCGGAAGACTGACTTGGCCGAGGTCCTGAAGGCTCCGGTGACGAAGCTGTATGTAACGTCACTTAGAGAGGGAAGTGTGCCGGGAGACTGGAGGAGAGCAACAGTGGTAGGCATTTACAAGAGTGGATCCCGGCAAAAGGCGGAAAATTACCGGCCGGTTAGCTTGACTTCAGTACTGTGTAAGTGCCTGGAGCGAATAGTCAGGAAGCAGATCTCTAGGCATTTGGTTCAACACAACCTCATATCAAATGCTCAGCATGGGTTTGTGGCAGGGCGATCCTGTCTGACGAATCTCCTGCTGTTCCTCGATGAGGTAACCAAGCGTCTGGACGAAGGGCAATCGATTGCGGTCTGTTACTTGGACTTCAGCAAGGCATTTGATTCCGTGAACCACAGATTTCTGGACGTCAAACTGCAGTCCATGGGAATTGTTGGAAAGGCAAGACAATGGATAAGTAGTTTCTTAGCAGGGCGAACCTTTAGTGTTAAGGTGGGGAGCCATGTTTCAAAACCGNN
>STRG.28814.1
GTCAGCTTTATTGGGATACTGTGATTGATAGATTGCCGGTTGATCATTGATATAAACCAGGAAGTGCAGTGGGTCTAGAACCGATCCTTCTGTTACATCAGCAAGTGGACACTCATTGCCCCAGTCATACTGCAAAGATCAACCCTTTAGGGAACTCCTATACATAGGATCAGCGGTTCACAATACCCTAGCCTTAAGCCTACCTACTAGGCGATAATGTGAAACTTCGCCAAAATGTTTGCTAAACTTTACAAAGGTTACATCAGCGGAGATCCCCTCCGCTTTGACATTTTTCCAGTGCTCCCGAGCTAGCTGTACTTTTGTTAGGCAAGACTGACTTTTCCAGGAACCGTGTTGTTGTCGGAATGGTGTGTTGTTTACACTGATATGTTCCCGGGGCCGAGTGGTTATTGGGAGTTCCTTAACTTTCCGACCACCGATGTTTGACTGAAAGGTGGATAGTTGACGGCCTCAAGCTTCATACTATTCTTGTGTGATGGAACAGCGACGGCATTTTTCCATTCCTGGGGGAGCTTTCCCGCTGATAACTACGCGCTGAACAGTCTTGTAACCCACTGAGTTATTACATCAACTAGTTCCCTTACCGCTAAGAGGAGCGTACCATCTGGTCCTTCGGATTGTTGATTTTGATGGTACACAGAGAGGTAGATACCTCTCCTTGAGCAGTATCTTCGTATGACTTACAGGAAGCATCTACTACAATCAGTGACAATGAATCTGGGCCTGAGTGTCATCTTACCTTTTCGCAGTTAAAGTTTGGCGAGCTGAAGTCACCCAAAATTAGACAATGACTACCAGCTCATCATAGCTCACCAGACAGTAATTCTAACATAACTACTGAGGGGGAACATCAACTTCAAATCAACTGGGGGTTAGTTTTACGCAACACCGAAGAAAAGAGTCAAAGCATTCCGGGTCAATATGGCGGTATAACTGCAGCGAAGAGATGTCATCTTGGATATACTTGGCCATGTCCCCCCTCATCTCTTGGGTCCTGTGTCATCATGGCGAGACGCGTACCCTGAGAGGGCAACTTCCGTCCTCCCCGGAAAGCCGCGTCTCCGTTAATGCAAACAGCTTTAGTGAGTGGAACAACAGCATCGGCCTGAGTTCACCCCACTTATTCAGGAGACCTTTGACATTAGACGACATAATGAGGGCTTGCTTTCACTTGTCCTCTACCTCTGTGTGATCCCTTATTGAACCTTTACTGGTGGTTTTGCCTAGTTGGTGACACTAGTAGGACTGAATGGCTTCTGTCGAAGTTGGAGACGCCCTCTGCGTACCCTGGACTTCGGGATGAATAGATTGGTTTCTTTACTGGCTAGGCTTTCGTGTAACTTGCTCAAAGCCACCTTATGCTCCTCTCTGTCCTCTGGGTCCAGGTCTCAAATAGGATGCATCTTACACCTTTTTTGTTCCGTATGACTATTGTTACGGGGAACTCGCTGTTTCATCGGAAACAAGGACCAACTTGAGTGGACACGAGTTACCGAGGAAAGGCTCTGACTCTCATATTACGTGCTTAGTTTTCCTCTTCAAAGGAAATAATCTTGGCGAATAATTTCCATAGGAGAGACACATTGTGATCCGATCGACTTCGTGCCAAGGATTCAGTTGGTTCCGGAGAATTTATCACAAGGAAGCTCTGGGTCCTGGGTGGGGGTGATGTCCGTTGAAGTGGCTTAGCGACTTTCCATGGGTTCGTAGTTAACGGCTGACCTGGACCGGGGAATTTGTTTCCACCGACTATATTAGTTACGTCCGTAGTAGCAGTGTTGTGTAGACACCTTTACTGAGGCGTTATCTCAAACCAAGGCTTTCTTTCAATGTTTCATTGCTGCTGCAGGCGGGCTGCTCATGACGGCCGTAGAAATGTCCGTGAAGGATCTGGTGCTGGTTGAACTTAGTGCAGCTCGTACGGAGTTCCCCACTGCCTCAGATTCAAATACTTTGCTTTTCCTTGCGGGGGTACAGTCAGTACACACAGTTTGTAAAAGTGGAAAATTGCGAGGACTAAGCCACTGACATTTGTTCTTATTAGTTTTTGTACACTTTATACAATAAGGACAGATAATTCACCCGCGTACCACACATGCTCAATGATCCGTGGAGTTGACTGGATTCATATTTGGTAATCATACAGAGGAAGGTGGAAAGTAACGCAAGCACAATATTTTCACCCATCCCAGTAATAGAGCAGCAATGTAGCGCAGTCTCCTTCAAATCTGGTAGCACGGCCTATGCAGCTGATAGGCGGTTGTCAAATGGTCATCATAGCGGAGCTTTCAACCCTTCCGTGCCGGGTTCAAACTCATCTTCCAAGGCCGGTCACCTCCTCCAAATGGCATCCTCGAACTGGCTACAACCCTCTTCTTGAAAAAGTGTACCAATATTACATAATAAAAAAAACTCAAGTTAGCCAGTGGTTATCTTTCAGAATGAACGCTCTTCAGTGCAAATTAGACAGTATTAAAAATAATCATACCTTGAAGTTTCCAAACCAATTTGTAGCACAAGTTTATCTGTAGGCAGTCTGATGTGGAACTGCATGTCAAAAACTTTTCCAAACAAAAAGTTCCTTTCTTGTCAAATGAAATCTTGGAACACGCCTTTCCGTGGATAATTTCAAAATGAGAAGTCAGAGTTGCACCTTACCCACGGTTGCTCAAACATATTGTGCCGCTGACCTCAGAATCCTCCACCGAAAGATTAGGATTCCCATTTCTGCCTCTGTACACTAAATCTAATCTGGTTTACGAATTTTGGCATAGGTACCGAATAACCTACGTGAGTCGAACAGAGCGAAGGTTACGTAACCGAGTGTTTCAAAATTCCAAGCTTGATTCGAAGTTTTGTACCGCAATCAAGGTTAGGTCATATGCGTAATGACATCATTAAAAGCCGTTAGATCCCATCATCATCAATTGTTTATCATCTGATGACGCGAAATCCAGCTGACCGAAAAATTACGTCTTGGGTCATAAACATGGCAAAGAATGTCAGACTATTCAGATTCACCGAGGCCTTGCCATACATCGATGGAAGCCTCTATTGTGTCGCCAGAGAAGACTGCTTGTCAACTTGTTTTCTTCGTGGCGACATAATTTAATTCCAACTTCTTTTCTTTTATTTTCGGACATTATTGTTTTACAGCAGACTTGTATAAATATTATAGTTCTGTAGAGCGCATGCTGTTGAGATTCAGCCAGACCGTCTCCGAAACAAATCGTGCCATGTTGCAACTCTGGCTTTACACTTCGAAATAAAAGATAGTTATTTATTTACTTCAAGCTAGTGACCAGGCCTCTAGCTCCAAAGCGACCTCCATCGTTTGTCGTCCATATGTGAACAGTCGTTTGGAAATATATAACATATCCAAAGGTGAGCCTAATCTAGTGCTGGTGTGTCGGCTGGTAAATAAGACCATATCCAGCCAATCTTGCCTAATGTAAATAGTCAGCAGAATAAATCGGCCACAGTTCACTTCACTCAGGCTCCATTCAGTCAACCCTAATTTCCAGGTGATTGTCATTATTACCACTCACTGATGGTTCACTTAATCAAATCGGGGCAAACACCCAATATCACAGCATTCACTTAGGTTGACAGACGAGGTGGTAAGCGACAGCGTGCCTTTTACATTATTTGGTAGTTCGGTGCGGTACGACGCATTCACGGTTGACTCAACAACCAACGGCCGTTAGTTTCTCGAGTTTTGTTCCCGTACCCAGCTAGGGGGTAGGAAAATCGTCTGTTGCAAATCCGATGGTGCACAACGGGTACCCGTGTGGTCGTTTGCATCGAGACGCAAATTCAACAACAGCATACCCCAAATAGGATCACTTGTTTGTGTTCTCCTTCTTTAAAATGCACATAAATCAGTTTGCCATTCTATAGGAAGCATAATTACCGAAAAACCCATTATTACAGTTTCGGTGTCATTTGCAGAGACAACGTTTACCGAGTAGTACGGAAAGACAAGCGAGATTTCACTCGTATCACGTATAACGCCGAATTGATTTAGACATTTAGCGTTGAAAGGCTTCACTCACGAAACATTTTGTGGCTGTTTAACTCAGCAAGCATTTCGTCACAGAAAACCATGCACGAAGCTAAATTGCACTGAAAACTGCTATCAGTCAAGTGGGAGTGACAGTTTTCTCAAGAGAAAACAAAAAAACTTCAAATCATCACATGACGCGTATCCGTCATGACTCCCGTTATATCATGAAGCCCACATTATATGCCACTTGAGGTTGATAGTACCAGAAAATGTTGTACTGCTTAGAGTAAAAAAGTTCCGCGAACAACAAAATAAATTGTTCCAAAATTTTGTTGGTGGTTCATTTTGTAAGTAAAATGCAAATTACGTAAATATAAGTAGTACGAGAGTAAATCTAAGTAAAGTGATTGATACTGAGTTTTGAGCGCTCAACTCAGGGCTGAAAACCATGGCAATTGTTTCATCGCTGTTGGGAATCGTCAGCATTGCTAATTCCCG
>STRG.2386.1
GAAGATCAAAGATTTCCTAAAGAACCGGGACAATTGGGCTCAAAGCCTCGAACCCGTGTAGTACTTCAATACTTCAAGACTGTACTGAGCTGGAGGCGCGCCGCTCGGATTATTGCGCTACTCAATAATGAGTATGCAGAATTTCTCCCACACGATATGGATGGGCGATCTGGAACCGTACATGGATGAAGGCTTCATCAAGAGATCTTTTGAAATGTTGGGCGAGACGGTTATAAGTGTCAAGGTTATTCGCAACAAAGTTACTGGTCAAACTTTGGGATATGGCTTCATCGAATTTCCAAGTTCTACCGCTGCAAGGGATGCTATGTTGAAGCTTAATGGGAAACCGATCCCAGGAGTCCCTACAAAGCGGTTTAAACTGAACCACGCAAGTTATGGAAAAGATAATTCTTCAAGCAACGAGTGTTCACTTTTTGTGGGCGAACTCACAGAAGATGTGGATGACCTGGCTCTGTTCAACGCTTTCAAAAAGTACCCTACATGCCGATCTGCCAAAGTGGTTATGACTAATGGAAAGTCACGTGGCTATGGTTTTGTCCGATTCATGACCGAGTCTGATATGGACAAAGCACTGATCGAAATGCAAAACTATTGCGGCCTTGGCTACAAGCCTATTCGAGTAAGTTTGGCCATCCCTAAGCGATACAATGCGGATGGAAGCTTGGCAGTGACAACTTCATCCAGTTCCGAAACTACGTCATCTATTGTCCCCAGTGGTATGCCTGACCCATTCACGGCTGCTGTGGCCGCGGCGGTGACGGGGAGTTCTGCCGCTCAAGCAGAGTACTACCAGGCCTATCAGCAATACTATCAGCAGTATTACGCGTCCCAATATGCAGCTCAGTTCTACGCAACAAGCAGCGGTGCGGAAGCGTCCACAACATCTGGTGGAATCACAAGTATGTCCGGTGATCGAGGGACGACGACATCTTCCTCTAGCCATGAGTCTATCGTACAGCAAAATGCAGTCCTCGACGAGGTTGCTTCACAGCTTTATGCTCGTGTATTGCAACAGGCTCATGCTCGTGGTTCACAAGAATATGCACCTGATCCATGTGTTTTCTCTTCCGCATACGACAAACCGCGACATGTGGACGATATGGACGAGGTTTTTCAATTTTTGGAAGCCTCTAGATGGCATTCCACTGACCCCTCTCTGGGATTACTAATGAAAATACATCCTTAGAGCGTCGAACACCGCCTCAACTCAGTTGTAAATATATATATTCCGTCGTACCAGTTTTCTCCAAAATTGCATAGCAGTGCAGTCTTATTTGTACAATTTTGAAATTAAATATGACGTTTTAATAGAATTGTCAGCCTGTCACGCGTTC
>STRG.4863.5
GGTAATAGGGGTAGTATCTCGTATGAGCCTCATCACCTCAACGCTAGAGGCGTGGGCTACCACTCTTCAGCGAGACGTCTAAGCCTCGCTTGAATGTGTGATCACTTTCCTCTTCCCCCACTTCTGCTGGCAATGCATTCCGTAGACCTGCTGCCCTCCTTGAGAGGCGGTATACCAACGGCAGGCCCGCTGATTGCTGTTTCACAGACGGCAGCGGGTGACCTCAAGTTCGGTTGTGTCCGCAGAGGGAAGTATGTCGTCAACTCTGGTCCTAAATCACAGCGGAGAATGCGTCTGGTGTAGATGAGATCACTGCGAATTCTACGATATGCCTCTGGGAACAGTCCAGTGGGTTGGAGACGACCTTCAAAACTAGTCCCACGTAATAAAATGACAAGGCGAGTGGCATACTCGATCTAGCCTCTCAATTTCCATAGGCGTACAGGGGAATGTTGCAGGTGCACGGTATTCCGGTCTTGGGCGTACACGGGAAGGATGCAAAACTTTGAAGAGTGGCATAAATATTTGTCCAAGAGACTGATGTTTCACTTCGTACATACTCCGGTGTGAAGCACATACAAGCTGGCTTGCACTGAGGAAGTCTGTCATAAGTAGCGCTAACGGTTGTCGCCTGCGGGAAGCGTATGGTCAAACAGGTGATAGATTGGGTGTGTTTGACTTGTCCGTATACTCACCACCCTCTCCGTGCCCTTATATGCATATTTTTCCGCATCGATAGGTAATTGCTAGTTCTCCAGTGGATCATAGTCGTCCTGTTAAGCCTGCCAATCAACATCTGACCGGACCGCTCTCTATATTTTGTTTTCATCCGTATAAATGGGTCAAGGCGGTTGGAAAACAGTTGGCAGATCGTTTAAACGCACGAAGAGAGGTAGTGGCCCCAGTATTGATTTCTGTGGGAATTCACTAGAGACACTGAAAGGACGTGATGTCGACTGCGCCACTCTCACGGCAAAGTTTTTTGGTCCAAGAAATCTCCAGTTCAGTGAATTAGTGGAGCCTCAACACCAAGAACCAGGAATTTCCGCAATAGTTGTGCATACTGTACGTTATCGAACGCTTTACTGAAGTCAACAAAGATTGCTTCCCTGGGATGCCCTGTGGCCTTGGCTTCCGACCAGTCTTCACGGGCAAGCAGCAGGTTGGATGTACACGAGGTTTCCTCCAAAATCCATGTTGTTGCGAGCAGAGTAGCTGGTTACTCCTTATGTGTTCACTGAGGCGGAAAGCAGCTAAACTTTCCAGCGTCTTGCCAGCCACGGATGTCAAGCAAACAGGACGATAGTTAATAGTGCTGCCTTTGAACCGGATTCAAACAAGGGGGCAATGGTGACCTGTTCCCACTCTCTACGTGGTTGTCCAGTCAAAACTGATGAGCTAAAGAGTATTGTGGTTGGCGGGGCCGGTATTTTAGTTAGTTTTTTGGTCACCAGGGGATGAACACCGTCCGGTCCTGGGGATTGATGAGTTTTGACTGAGCGTAGTGCTGCAGCTATCTCCTCAGAGTATTCCGGAAAAGGCGTGATAGGAGTGCTGCTTTGCACCTCTGGAAGCGGCAGGCATTCCGGTCGATACACAGGTTCGCAGTGTCTCGCCAGGATATCCGCTTTGCGATGATCTGCCTTGACCAGCGAATTGTCCTCAGTCAATGCCGGGATGCCGATCCTGGTTCTTGTTCTACGTTTTAGGTACGCAAAAAAAAACGTTTTGGAGCACAAACGCAGTCAACTTCAAGTGTTTCCTCGAATGCACACCGCTTGAGACGTTTGAGCGCGGCGCATTGCGAATGTCTCGATGGTGCTGATACCGTGACTCGCGTTTGCACGAAAAAATCGCCAGGTTCGATTTCTGCGCCGAAATAGATTTCTAAGCTCCAGGTCTAACCACGGAGGTCCCTGTGCCTGTGAACGACTCCGAGACAGAGGTGCAAATGTTTGACACAAATGAAGTACCCCGTCTCGAATAGATTCCCATGCCTGGTCGGTATTATACTGGTCACTAGAGTACCAAAGAGCGGATGTCGCGGACTTGCATACTTCGTCAAACGGCGTGCGCCAAATATTAGGTGCACCTTCCACTCTGGATACAGCCTGCACTCTTCGTCGTCAGTGTATAACCAGAACCGAATGATCACTGCCTCCAAGAGGTAGTCTGAACAAAATCTCTTCAACACAAGAGCTTTTGGGAGATACGACCGAGGTAAGTCTAAAATGGAACTGTGGTCCTCCCGAGTGTGCGTCGGTTGAGTCACATGCTGACACAGAGATAGATCCCGGAGAGCCAGAACGAGTTCTCGAGTAAATGGATCGGCACCAGGTAGGCATTGTTGATTCGCCCAGTCAACATTTGGGCCATTAAAGTCGCCAAGAACGAGACAGTTGCCATCCGCGCCCATCTGCGTATGCCCGATAGTATGTTTTTCAGTCCACTGCTGGAGTCCGGTAGATGACACCAACGGATTCATACCCACCCGTAGCCAACTTCAGACGACAGCATATGGATTCACGATAGCCTTCTGAGTCAGAATAAAAATCCAGTTGTAATGATGGTATGTCCGACTTAATGAACAGAATGATACCACCACCGCACCTGGTTTGGCTCCCATCTACACGGTACATTGTATAGCCCGCAATAGCCACCTCCCGGCACGTCCGCCTCTCCGTGGGTCGCACGCCAGCCTTCACTAAGGTTCGATGGTGTGGACAGTTAGAAAATTGCAGTTAGCGGCTGCCAGTTGATCTGCAGTCTCCTCCTTTGAATCCGAAAATCCTTTATGTGTAAATTCGTTTCTCCATTTACACGGCGATCCCGAAGCTCATTGGTTGATATCGTCATCTTATCCCTTACCTCAGGATCCAAGTCACGTAGCAGTCGTATCTTTTGATATGTGTCGGTTGGAATACCGGGCGAGCCTCCCCGTCAGAGGTAAGGGCTGCATTGAGTGACCTGGGTTGGCCGTCTTCCCTTATTTTCCCCACCCTAAGTGCGGCTTCGACTCGCATTTTTTTCGCCTGTTCGTCGTCTTTAGTGACAGTTTTCAAAGCACTTCGCGTAAAAGTGCCAAATCATGATTACCTCAGCGTCTGGAAGATATATCGCCAAGAAGCATCGTGTCCTCGGCGGAGGAGCATTTCGTCGTTGACGAGTTGTCACGTTCGCCCATGAATTAGACGACTTCGGCTGAACCGGGCTGAGTTGCACGTTATCACTTGGGGGAGCAGCCATATGGCTAATCGCGGTAGGTTGACCAGTAATATTTGTCGTGGGGTTTATGTAGTGATTCATTTGAAGCTTCTGTACGGCTGCAGGGCTTGCTGTATACTAGCAACTGGCTGCTTACTCAATGAAAATGCAGTGTCCTAGTCTGTTTTTTAGTTTTAGTGTTCGATCGTGATTTGCTCTTCCATGCGTCCTTTCTATCGCGAAGTACGAAGGCAGAGGAAATCATCCCTTGTGAGCGTCGTCTCAAAATTTGTAGGCCACTGCCGAATAAGTGTTCCTCCATATTGCCTCCAAGTGTTCATCGAAGTGTCGCCTAAATCATGAGTCATCCTCGTCTTCTACCACAGACGCCGGTAAAGCTTTCCAAAGATTAATCGCCCTTCGTTAAAAGCGACACATCAATGGTAGACCAGTCGACTGAAGCTTCCGCATCTCTAGGGAATGACCTATCCAGTCTCTCACCCTCTCTGCAGCTCCTATGTAAGGTTGACAATTTTCCCAAAGAATAAGTAGGTTCGCAACGAAACCTGCTAGAGATAGAATAATTATTCGCTGTGGCCACGGTGGGCATATTAGTTGCAGTTTGCCGTTTCCTGTTTGTCGGATTTCTGTGATGTTTCGGGCTCAAGGTTTGCCCATGTTTTGAGATCGTAGTGATATTTCGCATATTAAATACAATGTCTATTTTTCCTGTTGTTCTGTAATCCACTGTCCTCCATCATTAACTAAAAAAAGTAACGGTCATTTAAATTGTTTTCACTTCATCTGTTCACATCTTTTATTTCCACGTTTACTAATAAACGCTATAAATGGGCCAGTTTATTAATTGGAATTAGAAACCTTGACTGTTAGGTTTATTACTGTCAACCATATGGTATGAACTACTCTACTAGTGTCATTCCTTTCTGTGGGAATGCATGACCATTCATGAAATGCGAATTGGTTTGAGGTTTTCCCGAATTGATGAACATGTCAGGACATCTCGCCACAGGTACCGGGAGCTGATCTGTATTTTATCAGTTGATGGAATTTCAATGCTTCCACCCCACAACTCTGAATTAAATTCATGCAGCACCACGGTGCGCAGTTTTGGTGTGTTATTACTAGACGTGATCCGCGCTCTTGACTCTGGATAGCCTTCTGTATTCAATAGCTTTGCCTCCGAAACACTGCAGGCATTTGGTAGAAAGGAGTAACAAAGTCTACTATGGTGTGTTGGCGTGAATGACCATTTTTTAACAGGCGATCGCAGAAACGCTCCCAATGACTTGGAAAGTATGCGGTTGCCCAAATTATACTCCTTTCTGCGCGTTCTGTTTGTGAAAATTGATCTGACAATCAGTTAATGACCTGACGTTGGGATATAAAGATATTGGCATGGGTTGTTTTCGACTGGTGTTTCTCGACATTTTTTGGGGATTGGTAAATGGTAATGCTCGGTATTCACATCCAGAGATGGTTGAAAATCGACAACAGTGGCGCTATTGCTGTGTAGCTTCCTGCAATTATCGGAAAATATCGGAACGTCCGAATGTGCGGTGAAAATACATACATATCCATTCCTTACGATGTAATTGTTTATCGACTGCCTTATTTCCGTGCTGTGGTGTGGACACTGTCCTTGTGAATAATGATATATATATATATATATATATATATATATATATATATATATATATATAATCGCTGTTATGTCGCCGTTTATTAGAAACCCAAGAATAAGCCGGGAAAGGCCATATTTTTGTGTTTGTAACATCTCACCTATGGCGAAAGCCACAAGCAGGTATTCACATGAGGGGATTGTAAAATTGGGCAAAAAGTATATCAACCACACTGAAAACTTCGGACCTACACTTTGGTTTGACTTCCAGCATGTTTTCTGACGCCTGAATTCACTTTTGTGAAGCAATTGTAGCTCGCTGATTGCTACTTGTCACAATCATGATGGACAGCACATCAGAAGTAGACGTGGAGTCAGATGCAAGCTCCGCAGACGGTTTGGCTACAAGTGAACAACTGATGCGCCGTGTCAAGTCTTTGCAGCAAGAGAATCGAGTCCTCAAGACGGAAGTGGATACTCTGAAATTGAAAATACGTGGTCTAAATGAAATGAACCAACAACTTAGGCAAAACAGTGTCAACATTCAAGCAAAAGCAGAGCAAGAGGAGGAATACATTAGTAACACATTGCTAAAAAAAATCACGGAACTGAAGAAAGAAAAAGAGTCATTGGCTCTAAACTATGAACAAGAAGAAGAATGTTTGACCAATGAACTCAATCGAAAGTTCACGCAGTTGCGTCGAGAGAAAGTTGCTTTGGAACAAACCCTCGCCCGCGAACAAGAAGACCAGGTGACAAAACTCAAAATGAGGATTGAAAAACTAGAGACTGATATGAATAATAAACAGAACTGCTTGGACAAATTGCGCAGAGAGAAAATCGAGCTAGAAAATGCGCTGGAGCAGGAACAAGAAGCTTTGGTTAACCGTTTGTGGAAGAAAATGGAGAAACTGGAAAATGAAAAACGAACACTTCAGGAAAAATTGGAGTCTTTAGGTGCTCTGCTCTCCGCTAGTTCAAGCAATCAAAGCCTTGCAAGTGTACCTCAGTTGAGTACATCGGGGAATGGTAGTATACAAGGTGGCGCTTGTGGATTGCTGACTCATTCTGGTTCTCAGCGTCCCACCAGTAGTGGTCCAGGAAGTCTCCGAGGTTCACTGCGTCATCAGCATCCTCAAGGGCCACCCACATCACTTAGTATGACTCCGGGACTGACCAGTCCTGGGGGTGCACCGGTCGTGCCCATACAACCACAGAGTCCCGGTCAGTCACCTTGTAGACCACTTCCTCCACCACCATCTGTATCGAATACAGGTTCTGGAGATCCGAGAACGGGTTACCATTCGCAACATTGCCAGTTAAATCAAAGCGCATCGTTAACGGGCGAGTTACTGATGGTCAGAACTTCAGATTCTACCAATATTGCTCCACCCCAAAGCCCTATGGATGTGGATTCTGCAGACAACGTTGGTGCACTAAATCAGCCTTGTTCACAAAACCAGAAATCTATGTCGACCCCTATGAATACCGCCAAATCGGATGGGAATGGACCAACCGTCTGGGACTCGCATATTACAGCTGCTTATGTGAACCGATTACGCGATGAGGTGTATCATCTACGCCAGTTATTAGCTATGCACGAGGCGGAGAATGCGAGCAAAATGCCCATGTACGAAACTGAGGAACGCTCGACTATCGAGGAAAATCGTCGCTTACGCAAGATGCTCCAAATGGAAAAGGAGCGTCGGGAAGCCCTGTCAAGGCAGTTGAGTGAGAGTGAATCTAGTCTGGAGATGGAAGACGAGCGACAATTCAACGAAGCCTGCCGCAATCCACGGTTACGTACTACATCAGAGTGCGCTTCACCTTTTCACCCGCCCGGCCCCGCAGTCTGGCCCATCAACGCCAATCCCTCGGCAATTTATGGTCCGGGTCATGCATATGCAGTTGCTGTTGCTGCTAGTTTGGGAAGTCAATCCAGCTTGGGTCGATGCTGCCGTGAATGTGGCCAGCGGTTACCTGCATCACAATTGGATGGATGGTCTACTCCACCACTATCATCTTCAGCGACCACAGGGCGATGTCTGCCGAATACTCTTAGCGCTCATGTGGATCAGCATCGAAACCACGGACATACAGCTTCCCGCTCTGCTGGTGTCGGTAGTCGTTGTGGTTGCTGTTCTCCTTCATCTTCTCCAGGAAAACCTTGTTCCATTCATCAAGTACCTTTACCGAATTCCCCAGCCACTCCAACCACTTCATCCAGTGGTCCACCGGCTTTCGTCAAACCTGCCAATCGTGTGTCGTTGAGTGGAATGAATGATCGAACAGGTCCAAGTACCCACCCCAATGATCCATCTTATCCGGGAAAACGTCTTTCTTCCGCCTCGTATTCCTCATCAAGCGATCAGCTTTTGTTTGGTGACATGGACACTCACTCCCTTCACGAGAGCGGTGGCCCTGTTGGAACAAGTAATGTCGATGATGACGACGATGAGGATGACGACGACGCACGTTGTGCCACACCACCTGTATGCCAACCAGATTCCACAAAATAATAATCCATCAGAAATGTATTCCTCTTAACATAACCTTGAGTTCTTATTATCTTATCGGGCTCACACTTGCTGTCTTTTCCCCTTGTCTTTTCACACATGCAGACACACACAGTCACGCTTCATTTAGCGCATCGAGTAGTTGAACTCAAGTTCAATACCCCATGATGAGTTACCATCAGACGGATGAGTACAGCATTAACGTCTTTGGGTCTCTGATTTCTTAAGCAGTTTTACCTCTTCATGACTTCGAGTTTTTTTGTTCTACTTAGTTCTCACCTTTGCCGTGGCTGTTTTGCATACACTGTTTAGGGCTAGATTGTTGGTCCCTTTCCACGTGTGTCCGTGTATACTTGTGATTGAAAATGCATTACGCAGTCTCCTCATAAGCCAGTGACATTACTACGCTTTTCAGTGTCTTCCTGATCACAGTACTGCATTTGTTTCTTGTCATTCGGCGATTAGAAGGCAAGTTGTCCAGTTTAAAGACGCGGAGTACAACACCATTCACCCATGGGGCGACCGGAGAACCAAAGTAGACAGCGTATACAGTGAATCTTGTGGTGGTTCGATCGTGTATCTCCTTGGGCTTTATCGGATAGAATCGACATTCACGAAATCTCTGATACACTTGAACAACTCTGTGTCCGTAGCTGCACAAATCTTTTGATCTTTCTTACTTTTCTTGGTCCTACGTAAATAGCCCAACTACATTCAAGGTATGACTGAACTGTTTGTATGTTATTCGCTTGCGTATCAATGTGAATGATAATACACGAAGTCCAGAATGAGTATACGCCGTTTGAGGTTATCGATTACCCATGCTCACTGCTGTGTTTTCGTGCACCGTGTCACCCGTAACTGACCTTGCCTGCTCCTCAATTGTCCGGTTGGTTTCGGTTTTTGAAATCAAATACTTTCTTGCTGGACATAACCCGCCTATTTTTCGCCTCATTCTACTCCCTCACTTTCACACACATTGCCAGTGCATCACTCGGACGGATTTTGTGTTGTTCGTTTTCCTCCTGTTCTGCGCATCAGTACCTCTTCTCTGTTCTTAAGTTTGGTTTTCTTTCTACGTGCTCTCCGAATTTCTTCGTGCTTATGTCCTTGGAATACGCACCCATTCACGCACAGGCTCGTGCATGCTTCTATAAGCTTGATTATGCAAGCAAACGTGTTTGGCAATCCACAACGGAATTGTAGGCAATCTGACTGATCGCGCTCCGGAATCGTCCGATTGTCGTTCAATTCACACCCACTTTTTCCATGTCTCCGCTGTGTATCCGCCCACGAGCGGTATCCTTCTCTTGTGCCAGTTGTGGTTTAACGCCAATATAATACTGCTACGTGTTTGTGCGTGTGCCACTCAATGCTTGTGTTTTCATTCATGACTCAACTGATTGCGTCGCTCTGTAGGTATGCGAGTTGTATGTATGTGTTTCTGTTTGACTGACAATCTACGCGTTTGGTATGCACTTTTAATTAAATTTTGAAACGCAGCCCCATGTACATTCATCTTCAGAAGCATCCAGTCTAGCCAGAGATGTGAACTTTCTGCGCATCGACAACCCATGATCGTACTCAACTCGTCACTCAACCTCTGGAATTAATGTTGGTGTGTCTTCAGTGTTGTTCGTCGCCAATTTCTGATGTACTTGAGAACTGAAATCATTCAAGAGGGCTATTTGAGAATCTTGATATCCCCACCAAAATCTTGGCTCGTTGTCACTCAAGTGTATTCCGCTCCTTTCAGATGCGTCTCCTCACTCCGGAAATTGCCTGGCATGAGACTTTGCCCGTGTATTCGTGTGATTTGCAACACAGAAGTTCAACGCCTATCAGTACAGATGTGTCAAAACTGTCCGATCGGAGTCCGTTGTCTGATATCACCAGTTGTATCCCCGCTGATTGTCAAGTCGATTCCGCACACAGTCGCACGATCACCGCCCCCAGTTGGACGCGATTGGCGACTGCTGGCGGGGATAATGTGGTCCGATTGTGGCGTGTTCGTCTATCGTGGGTTGCACCTAATAGCAATACCAGTCGTATTGTCGGTAACAATATCCCAGAATCCAGTGCTATGGGGAAAAAGAACACGACCAATAATAATGCGCATATGAATCTCACGGAGCACTTGACGTACTTGGCCTCTTTGAAGCGCCATGAAAAACCGGTCAATGTTGTTCGTTGGTCCCCTTCAGGCGATTATCTGGCCTCCGCTGGCGATGATTTATTTGTCATAATCTGGAGCAATCAGACGTCATCGAATACTGAGTCTGAAGTTATTGGTGGTGCAAAAGACGGTCTGGACAACGATGACGATGAAGAAGAAACGGCTATTTCTCTGGAACGATGGGTTCCATGTCGTAGTTTGCGACGTCATCTAGAGGATATCTACGATCTCTGTTGGTCGCCCGACGGCCAGGCACTTATTTCGGGGTCTGTAGACCATTCCGTCATAATTTGGCAGTTGAATTTAGAACCGACGTCCTCATCCAGTGGATCCCCAGCAAAAACATTGACAAATGGTTTTGTCGGGTCCGCACCCGGCACATCCTGCCCCTCCTCCACTAACAACGAAAAAACCGATTTGGTTGGTACTAACCCTGGTCCCGATGTACCACTCTCATCTGCTACCACCGTTTCTGGAGGCGTGAAGAGTTTGATCGTGCGTGATCACAAACACTATGTCCAAGGTGTCACATGGGATCCGATGGGTTTCTATGTGGCCAGTCTGAGTAGCGATCGCGCCTGTCGTATTTATCGAGCTGGTACACGAACTTGCTTGGCTCATGTATCCAAGGCAGGAAAACAACGATTGTTCCAGGATGACTCATGGAAATCCTTTTTCCGTCGGCTGTCGTTCAGTCCAGATGGTTTGCTCTTGGCCTGTCCGGCTGGCAACCTAGAAGAAGCAGTATTTGCTGGTAGTGTTGCTGCTGCGGCATCACTGTCCGCGGCTGCACCGAGCTACAGTTACAACGGCGATTCACCTCCAATTCCCTCTGTAGCACCGCAACACGCGGTTCACATTTTTCTTCGATGTAATTTCACGCGTCCGGCAGTCAGTTTGCCCACTGGTCCCCGCCCCGTGGTCTGCGTTCGATTCTGTCCACAACCTTTTCAGCTTCGTCCGACTCACTTACTCAACGGCGCCGGAGATCGAGCAGGAAGTCTTTTTGATTTGCCCTATCGTTGGATGTTCTGTCTGATCCTGGAAGATGGGGTTTTGTTCTTTGACACGCAACAAACTACACCATTTGCTCAGGTCTCTCAGTTTCATTATCAAGCCCTCAATGATGCCAGTTGGTCAAAAGATGGACATTTGTTGGTGGTCTGTTCCACGGACGGTTATTGTTCGCTAATTCATTTTGCTCGAGGGGAGCTAGGCACACCATACAATGGACCTATAGGATCCGATGCCCTGGCTCGAGATTTTAAACCCACGTCCGTGGGAGCATATCAACCCGCAACTGATAAGCCAACTATGAACGAGTTGACCTCACCTGCACTGGAACCGGAACCGGTTCATGTCGAGCCGAAGCGTGTTACGGTACCTTCTGTGTCAGACGGAGAGCAGGGTCACAAGCCTGCAGAATCGGCTCAAAACACACCAACAATGAATACGACACCGACTACGCTAACTGGCTCAACGATTCGCAAGCGCCGCGTTGCCTTGACCACGCTGTCTTCCGGAATCGAAGTACACCAAACTGCTAGTAATGTCATGTGTTCAGAAAACAGATCAAACTCGTCCGGAGTAGCTGTAACACCGCTGGCGGAACCAAAGACACCAGAACGTTCAACTACTTGCGAACCAGTCACCACGCCCGTCAGTGTCCGGAAACGTCGTGTTACATTTGTCACACTCACCAGTCAACTCGAAGCCTTCAGTTCCAGTCCCACTACAAACTCCACTGATCAGGACCATCTTGCTACGAAAAAGTCGGTGAAATCTATTCTTATCTCGGTACCCAGTGCTGCGTCTGATGAATGTTGATGCAGTCCCAGCTGTGTCGTCGTGCGTTTCGTCACGTGGTGCGCAATATCTCGATTACACTGGAGATGGATGCATTTAATGTCTTACAAACTGCATTTTTGTCCCCGAAGATTCTCGGTGTATTTTTCTTACTGACTTTATAAGGTTTTGAATATATTGGT
>STRG.279.1
AGCAATTAAAAGTCCGGAAACAATGGCTTCATACAAATGTGAAAAGCTTGTGAAAGAGAAGAAGGATGCTCGGTTTAAATGACGTCTCGAGGTACATTTGGAGGCATTGTGGAGGAACCCGTCCCTTGTGAAGAGGCTTACACGGGATGTTTCCCCTCACCTTCCTAAAGATTTCAAGCGAATATGAGTCTCACAATTTTGCTCTGAAAGACAAACATTTTGCAGTGTAGTTCCAAAGGACTCAGACTTGGGTCTATTGCTGCTCCCTCGTAGAAAACCGTTCCAAAACCGGTCGGTTTTTGGCCGGTTTTCGAGTGGTTCTTACTATTTCGCCGATCGGTTTGTTTAGTGGCCATTTTATATGGATCAACAATGAATGGATACGAAGGAAACCGGCCAACGAAGTAATGTGCAATGCTTCGTTGGCGTTTTATTTAAATATATTTGTTTAGTTCATCGAAATGCCCTGAAATACCTCGGTAAAGATCACTCTCTTACATTGCCCCGAAATGCATAAAATAAGGGCAATTAATCGGGAAATTATAAATTGGGAAATAGAAATGAGCATCGTAAAACGTAACTTGGGAAAAGTGACAGAGACTAACGAAACATATCCCGTAGTTCAAACGATTGGCACAAACCTCTCAGAAACCGGCTAGAAACCACTCAGAAACCGACCAGTTTTTGGTGGGTTTTCGAGCGGTTTCTGAGTGATTTCTGACCGGTTTCTGAGAGGTTTGTGCCAATCGTTTGAACTACGGGATATGCTTCGTTAGTCTCTGTCACTTTTCCCAAGTTCCGTTTTACGATGCTCATTTCTATTCCCCAATTTAAAATTGCCCTTATTTTATGCATTTCAGGGCAATGTAAGAGAGTGATCTATACCGAGGTGTTTCAGGGCATTTCGATGAACTAAACCAATATATTTAAATAAAACGCCAACGAAGCATTGCACATTACTTCGTTGGTCGGTTTCCTACGTATCCATTCACTGTTGATCCATATAAAATGGCTACTAAACAAACCAACCGGGAACCTACGTTACGAACGGGCTGGATTCTACAAGGGCTCCTAGTATTTATAAATGATCTACCACTACGGATTGTGCGCTCATGTCTGGTCTACAACCACCACCCTAATCTGGCGATTGATCAGGACTGGTACAGGCCGTCGTGAACTGTAAATGAATTTAGGCTCCCTTTCGCACTGTTCAGCAGTTTGGGCCCTTCCCGCCAACAAACAAAGGTGTGCGCGGAATCGGATCGGTGGATCAAGGCTGAATGCTGTCTACTGTTTCTAGACGTTAGCTTACGGATGACCACTTATCCGAGTGACCTGGGAGTGACAGCAACTTCGTCATTTTTCCTGTTACATTGCGCATGAGTGCAATGGAATGGGTATACCCCATATCCACAAAGACTCACTGCGCTGTTAAGGATAAGTGGTAACCAGACCCTGAGATTTGAAGTGCAGGACCAGGTAAGGTCCCCGTAAAGGCAGACGTAGTAACGAGCCGGGTGACTTTGGGCCACTGTCTATCACCAAAGATGCTCGGCGGTGGTAGGCACCACATTGATTAGATATAAGCCTCAACTTGGAGCATACTTACTACCATCCGGCGTTCAGTCTGCAAACTACCTTACAATGCCTTCAGACTGTTGTGCATTTGTCGCGTGAATCCACTACTGGAGGCTGATGAAGCTGCTGCTTTCCCGTGCAAAGCCAGGGAATTACAAAAGCTGGAGGGGTACAGTTGGCAGCCGCCAAGCTCGTTGTTGAGCTTCATTTCGTTGGCAATGCGTGTTGAACAAAGATAGCAATTTTTTAATTGTATTTATAGACCTTTCAGCGTATTTAAAGTGTCAATCTGCGATGTAGATAAATAAATAGGTGCAGCGATGTAACTGGTCGGCGACGTGGAGTGAATCAACAGCGGGGCAAAAGTTGTGGAAGATCTTCTTTCATCAAATCCAGTGGGCTGACACGTCTGAAGAGTGTAGATCGACGTCGAAACAATCGGGTCAAAGTATGGGCTCCATATTTAAACAGGTTAAATTGTGGTGTACGCTTTCACTCAAACGCGCACAGGCGAGATGATTATAGAGGTCGAAATGACCGCTTTTAGGCACCCATCAGTTAGGAATTAGATCATACAGCTGTAGTGTAATCAAAGTAATGTTAGTAGAGATGTGGATAAACAAACGAAACGAAATACAAGTTTTTTGTTTACCACATTACTAATGTTAGAAAATAGAAAGTGAAAGATGGGGTCACCATCATTGGGAAAGCGGTATTCAACACAGGGGTAATGATTAAAGGAGAAAAAATGGTGTTTCAGCTACAGCTGTAAAACACGACCGAAAAGGTCGACATTTGATGCTCGAGAGGTGGCAGATAATTGATGGGCAAATGCTTAGACACCGGCGTTCGGTAAAAAGGGAAGGGAAAGTGCATTTGAGAAATTGAAGGTGGGTTTTGTCTGAACAGGGGGAGATTTCAGATTTGGCCAAAAATAAAATTATAGATGATTGGATAAATTGATGTACAGACTCATTGTTATTGTTCAGTCCGCGAATATTGGCGAGGGTAATGAGTGTCTTATTTGTTTGCAAATAAGCGGGACGAGAGTAGAAACGGGCGTTTGTGTGATTGCCAGTCGTTTAAGGTAACTTTGAGAAGAGAACCATCAACCATGGTTCTGAGATTTGGAGTGGGGAACCACATGAGGCCTCAATAGATCAGGTGTGATAATGAACCGTGCGAGAACAGATTCATCTACGACAGCCAGAACTGCCTGTCAGCTAAAGTCATCCGAGCATTATAACTGTTGTTATGCCTACTGTCCCTTGGAGATGTGTTCTGTTACGGTTTGTCGTAACATGGACTTGAGCGCGCCAGGGTTACGTTGATGTTTTAATGAGGGCATCCTTCAGATGTCGTGGAATTTCCGATCGAATGGGTTTCTCATCTTTAGGAGTATGATGTCGTGATTTAGTAACAATAGGTTTGCAATCTGGTAGCAAGTTCCCGAATAGAGACGGAAGTTCAATACTTGGAGCTGTCACAATACAAAGGGCGAGGATTGGTTTTTTCTGCCACTGAATGAAATCCCAATTGCTTTGTGGAATCTCAAGTCGTGTCCCAGTAATGCATCCGATTACGGATGAAGAGGCACAAAGAGTTTGAAGTTGTCGTACGGATTATTGTCGAGACTTATATCAACAAAAAAGTGACCTTTTGTTTGACTGATTCGTCTTGTAAAAGCCATGGCGATGACGCTGGATGATTGTATGGCTTTAAGACGGTGGCGCTGTACCACGGATTTGGGGATGTAATTGTCGGAACTTCTCGTATCTATCAGAGCTTCCATAGGGATCTTGCTCACAGTAATCATTGTTAGCGCATTTGAGAGGTGATTCGGAGAAGAGGCGGCGATTGTGGCGATTACAGGTGTTGTGGAAGATGCTATCCGTTTCCCTGGAGGAAATCGGCGGATGCGTTTGAAGTGTCCTTTCTTTCCGCGGTTACTACAAGCCTCATCCTCAGCAAGACATTTGGATCGAGGATGTTTGTCATTCCTAAAGAAATAGCGTTTGGTTCTAACTGCTTCTTCATCGTTTCCGCAAATAAGTTGCAACCTTCCGTACTATAAGAGAGATAATTATCAGTCGATTTGGCGGATGTTGACGCTAAAGCTGTCTGTGATATCGATGATTTCTGGAAGGCATTGGATTGCTATTTTCGCAGTTTCGAGCGATCGGGCCAATTCCAAAATATTTTGTAAGTCCAGAGGTTTCAAGAAGTCGCTGTCGGACGATGTTTGACTGCATTTCACTTATGAAGGCGTCCCGAACAGAATCGTTTTGATCTTGCTTGGCTGTCACGTTCTGAAAATTACAGTCCTTAGCTAGCGATTTTATCCTTTTGTAGAGCTGATTGAAATCCCGCCCGTTTCCTGTTTGCACGTTGCTAGTAGATAGTGCACGGAGACTTCATTGGGTGGCTTGAAAACAATTTCTCAGGGGTTTGAATGACATCGTCATTCAGCCGCGTAATCGTATTAGTCGGAAAAATATAGCTGTTTGGGGGCCCAGCTTCTCAAAATCGTCTGTGCCGACTTTGGCGAGAAATCTGTAGAATACGCGGTACCAGCGGCGCCAAATGTTAGAAGCAATTGAGTTCGGATCTGCGTCGAGTCGTTCGGTTGTGGATAGCGTTCCATCTTGGAACGATTTGAGTATCGAGTAAAGTGATACGTGTATGCTTGCAAAGTCCGAGTGGTTGAGGCAGACAGAAGACAGAGACCTAGCATTTAAGCTTTGTTCAGTATGTAGTTGAATGGCAGAGGAAGGGGGGGGGGGAACTCGGAGGAAAAACAATAAAATAACCGAGGTAAATAGAAAATAACAAATTGATATCACAACCTTAGTGCCTCCCGCAGCAGGTACGCACCTGGAGATTGAACCCTTTCTACTTTCACTGGAGCAGGCAACGTGTTCTCACCTTTGTGAACTTGAGATTTGCGGAGTCCGACTAATGTTCCGGGTTCAGCCGTTTGACCGCATCGCTTTTATTTGTTCTGTTAATTGGTTCCCTTGTCTTCCCGCTGTGAATCGTTGTACTCCAGTCGCTCCGCGTTTGATCGTATGCATATCACTCTGCCCAACATTAACTATTGAGATGTTTTCCCGGTGGCAGTATGCGGTGTAGTTCTGTAAGCGACCGATGCACTAGTAAGGCACACCTCCCAATTCTCCCCGCCAATGCTTACGGTCTCAACGACTTTCAGTGTACGACCTAGGCGTTCTACCCATCACGACGATACTGCGCCTTGGCGTGATGGGATGGCTCGCATGCCTCCATGACCCAAAAAGCTATGCAGGATGGCTTCCCTAAGCCGGAGATACAATCATGCCGCACAGGTCAATAGGTAAAGGCCAGAAAAAGTCCAGTGTCAGAACCAGTTGATGGGCAACATCTGGTTCTATTTTTTTTGCTACGCCCCTGGAGAGAAAACTCCAACGAATAAACACGGAGAGAAACAGTTTGCCGGTCTAAAAACCTCCACTAGATGGATGTAGGAGTGGAGTACCTGAGATTTGAGTCGATGGTGGGATANATTGGGCAGCTATCGCCCACTTAAGCTGGACAGCCCCCAGCTCAAAAGATGCTGCCTCGTTCACGTTCCGCTTGCTCCGTTGGGTGCATGGGGCTAAGGACCGAATCAGAAAAGCGAGTTGATAACAGAGCACCAGCGACGACAAGACAAAACGCATGCAGTATTGAGGTCTCACATGACAGGTCACAAGAATTTCCTTCACGGGTACTCCGGTCACGTTCCCGTGCTGGGTTAACGTTCCACTGCCTTGTGGTTTAGAATTTTGAGTCAAAGGCTTCGCTTAGGGTTCCCAAAGAAAAACCCCTTCTGCAGTTTGGTCAACCGAGAAATATGATGTGCCCAGAAATCTCTAACGGTCAATCGGGAAGCATTTTTTACCTCTCTGCTCTTTGTCTTTCGCACCCCCATTCTGAATAATTACGGAGCCAAAATAAGTCGACAAGATGAACTTCTCACTCTCTGTAAGGGAAGCAGTTTGGAAGCAGGAGAAGGAAGAGGATTGATTCTCCAACCTAAGCATTCTCTTCACTTTCCTGTTATCAACGTCTGCATATTTTACAAAAAAAGGGCAGCAGATTGCCCTAGCTGGAACTCTTGAAACCCTCAACATAGATGTGTGTTGTATCTCCGAAACTCGCATACAAGACCCAACTTTAGTGCTAACACTTCGCTCCTCAGATACAAGCTCGGCTTCTCGTTTCACTCTTCGCGTGTCGGGTGATCCGGTGTTTAATGCGGGTGGTCAGGCTGGCGTTGGCATCGCTCTGAGCGTGCACTGCTTGACTGGATCCCAGTCAGAAGCTATCTGTGTGCAGTTCGGTTGAATGGTTCTCTGCATGTTAACAGCACTAGGCTGAAGCGCCTATGTCTGTTTGTCATTTCTGTGCATGCCCCAACTGACTGTAGCTCTCCTGAGGCTAGAGACGAATTCTACCAGGATTTGTCTCAACTACTCCGCAGCGTGCACTCTACGGATATCATGGTTGTTGCTGGTGGTTTCAGTGCTCAAGTCGGAAGCCTAGACGAGTCAGAGATGAATATGGGAGGCCGATATTGTGTTCCAGCCGGTCGACTCACTCAGCTGTTTTGACCATGGGCTATTCCTAGCGAGTAAAAATTTGGAACGCAAAAAGCGACACCGGCGAACCTCCTGCGCCTTCACAGTGTTGGACTCAGATCGACCATATTGCTATCGGTTACCACTGGTGCGGATCAGTTCAAGATTGTCGATCATTTTGGTCCACCTCTGTAGACATTGATCACGCTCCTGTCCGCGCGCGCTTCAGCTTGCGCCTCGTCGGTGGCCGAAATAACACCGTAGCGACCCGTCCACCGCAGCTGCTACTGGACAATAACCATCGGTCTGCTTTTCAAGCAGAATTACCCATCAGGTTATCGATGTAGTCAAATGGCCTGGATCCAGAAGAGCGATGTACAGAGATCAAACAGGTTCTGTTTGAGGCTGGTAATGCTGCCCAGGGTCCGACAACTAGACACACACAAAAACGATGGATATCTGCATCCTCAGTTACGCCGTTAGATGTGCGCAGAACGATTCCTCCGGATTCCAGATACGATTAGGCACGGAGATGCCTTAAGCGCCAACTATTTCGGAGCCTGGGAAATGACCGTGAGCAGCGGTGGATTGCGAAGTGTAGGGAGATGGAAAGAGCTGCGGCGATCGGCGACAGCTGCAACCTTTTCTGTCTGATTAGACAATCCGGTCCACGTAAACTAGGCGTTAGCGAATTGATCAAGGAGGTAAACGGCCCACTGATTCAAACTCAGGAGCGTCGTCTGATTTGCTGGGCGTGTACTTCGACATACAGTTTAGTTGGTCTTTATTCTCTTCAGGTTTGCTCACTAACGCAATGGGTACAACTCTAGTTGTAGATGCCAATCCTCCGTCAGAAATAGAGGTTCTCCGTGAGATAAGCTACCTTAAACAAAATAAGGCTGCCGGACCGGATGGGTTGCCTCCGTCTACCTTGAAAGACGATGGCCCAGCACTTCTACTGGAGTTGACAAAACTCCTTGGTTTGATATGGGAGAAGGAAGAAGTTCCAAAGAGTTGGTGTGAATCGGTGATCGATTTATAAGGCGACAGGTCCTCCTGTGAAAACCACAGAGGGATAAATCTGGTTAGCATCGCATCCAAACTGCTTGCTGGTATTATTCTCCACCGCTTGTCTAACGCTCGCGAACAGTGCTCGCGCGAGAACCAAGTTGGGTTTAGACCTGGTTGAGGTTGTATTGATCACATCTCCATTCTTCGACAAATTTGGGAACATAGACACACCTTCTGTAAGCCCAATATCTCCGTCTTTCTTGATCTAAAGCGGCATTTGACTTAGTTGACGGCACTGTTCTCTGGCGCTGCCTCTTGTTGAAGGGCGTACCAAAGAAATTCATTTCCATCATAAACTCCCTTTATATGAACAGCGAGAGCCGAGTTCTAGCTTACGGTGCTCTTTCATCTGAGTTGCCCGCGACGTTCTAGGTTCGTCTTACACTCCTGGTCGGCCGCACTCGATAACCACGGAGAAGCTCACTTGGTCTTGCTGGACATCTCTTAAGTCTTCGGCCGTGTTTGGAATGAAGGCCTGCTGCCGAAACTGCCTTCGTTCGGGTTTCATCTGGATCTCGTATCATGGATTTCGTGTTCCCCCAGCAAGTAAGCCATCTCCGTTCAAGTCTACGGGGCTCTATTTCAGCCGTTCCCTGTGAATGCTGGTGTTCCCCAAGGTTCCATACTTGCCCCCACCCTCTTTTTCAGTTTAATAATGATCTATCTTCAATCTCTAACACACTTCACTGTTTTGCCAATGATACCACTCTCAATTGCTCCCTTTCTTGCCTTACAACTCGTCAGGCTACCATGAACATCAATCACGATCGTTCTGTTCTTAATGCATCCCTTGCTTCTGATCTAGAGCAAATCTCAGCCTGGGGTTCCACTAACAATCTCTGTTCCAATGCTTCGAAAATTTTGCTCCTGTTTCACTTAAACATCTCCCTTATTATCCTCACGTGAGTTTGTCTAGACACTCCGCTCCACATGGTCACTTTCCTTATTAGGCTTATCCATAAATTCATCTTTTGTTGGTCTCCTTTATGTCTACGCTTGCCTCCCGCGGTGCGCGCAAAGTTGGTTTTTTGTTTTGCGCCAAAAGCTTTTTGACACCTACTCACTTCTTTTGTAAAAAGCTCAAATCAGTCCGACTCTTGTGTACTGCTGTCATGTATGGGGTGGAGCTTCGTCAACCACTCTTTCTCTTCTTGTTCGGGTTCATAGAAAGGCTGTCCGATTAATCAATGTTCCCTCCCTGACCCCCACTCTGCAGTCACTTGGCCATCACCGACAATTTGCCTCACTATCTCTTTTCTACTGTTATTATTTTGATTTTTGTTCATCAAAACTCCCATGACTTCCTCCCGTTTATCTCGTATGCAGGCGGCCACTCACCCTTATCAGGTCTCTGTTCCTAGATATCGAACTTCTTTATTTCAGTCTCCCTTCGTTCCCCGAACTGCAAAGCTTTGGAACACTCCCCTATTTCCGTATTTCCAACCACTTACAATCTATCTGTTTTCGAAAGCGGGATCAACAAGCTGAACTTCACTTGAATGTTCCCCAAACACGTCCCCTTTACAGTGTTTTTTGAGTATGGGGCTTTCCCCTTTTACTGTAAACTACGTTTTGTAATAGAGTTCACCATGAGAGGTTGTGTACATGAGGGTTGCACGCTCTCTTTTTATCTCTTTAACTTCATGACTTAAAAGATCCTAATGACCGCAGTTTTGCCAGATGATGACAGTGACATTGAACTTTTTCCGGATGGAAGTGTATCGGATATTGAATATGCGGACGGCATAATTCTTCGAAGTGAAGATCCAGTTAATTCGCAAGCTTTTGTGGACAGCTTGAGTAACTAAGTAGCAATGTTCGATGTGTGTTTCGCACCTTCAAAGTGCAAGATACTGCTGCAGGATTGGGTTGGTCTAACACCAAACCTTTCACTATCCGGAGAAACCATAGACCTGGTTTTAAATTTTGTTATCCGGGGAGTTACATTTCACCCGGGGGTCGAATATCGGATGAAGTGTCTTCAAGTATACAGAAGGCGTGTTTGGCATTTGTCAGTCCGAGTCACCTGTGGCATTGCCGTGATATCCGTTGATCTACCAAGAGTCGAGTGTATGCGGCAGCGGTCAGGCCAGTCCTTCAGGAACATGGCCACTGTGAGTGAAGGGTATACAAAAATCGTCGGTATTTGAACATCGATGTCTTCGTAGCATTGCTCGAATATAATTAGAACACCGTATGTACAATACTGATGTTCACCATAGAGTCTTAAGTATACAAAGCAAATCATTAGTTGAAGCAGGATCACCACGCGAAGATGGTTGGGACATGTGTTGCACATGTCCCCGGATAGGATTACTCGGTGCGCCATGTTCGCTTAGGCAGGTACCGATTGGAAGATGAGTAAGGGTCTTCAAACAATGATGTGTAAAAAGGTGTGAAAGACATAACCGGTAGACTTGGC
>STRG.44227.2
GGTCAGCACAAGCGCGTCGGGTCACGGATCAACCGTGCGAGCACTGGAAATAACCTTTGAGTGATGAAGACTGCTGTGGACAGAACTGATGTGGGCGGGAGTTCATGGAAATGTTCGGGTGAAATCCATCGGTCGATTCCGATTTGTGGCTTGTCTGAACTGATGACTGGTCTGCGTCTAGACGGACGGAAACATTTAGACTCTAATTATTCATCTCCACCGGATAGAGTGTCTCAGTTAGACACGCCCAAAAACCAGATTTTGCATGAACAGTCGTATCCAGTCCTTGGCGAAGACCTCCCTTCAAAGGAAGCCGACCGTTATGCGAACCACATAGGTCTGAGTGAATATCGGAGCAGTGTACTCCAGCTAGCTTGCGCCTATCAGTCCGTCATAAAAAACTACGCCAATATTGAACAGGCCGCGCTTAGTTATCGAGCTTCAGCGAACGAAGTCACCCGTGAATGTTTATCAGAATGCTATTCTCCAGCGTATAGAAATGCACCCAGTCTCCACAAATCACTAACGACGCGAAATTCACCCACCAGGAGCGAGCAAATTATTCGCCAGAGCAGTTTAAGAGGAACCAGCAGGTATTCCTCTTACGTGCTTCCCACCGATCTCGTTGGCCCATCACGAATCCTGCTCGATCAAATCACGTCATGCGGTTTGCAACTTCTCTCATACCAACCGATTCCCATTGTGGATCGTCTCTCATCCAAAGTGTTCCTCGGAGGTGTGCCAATAATTGAGCACCAAGTGACAGTAGTCACTCGTGACCAGTTACAACGGGGATTGGAGATGTTCGGTACGGTCACTTTAGTCTGGCCCAAAGGAATTACAGTCAAGTCATCATCAAGTTCTTATTACTCAAACGATTCCGCCTTCGAGGTTAAACGAGGTCATTGTTATGCCACGTTCAAGGATTCCGTCAGTGTAGGCCTTCTTCTGGCGACTTGTCAACGTCGAAACAAAGGTTACTACATTAATCTAGCCGCCGTCTGTCCCGAGTTGAAACTCAGTAGTCTGGAATCCATACAAGTCATTCCTTGGGATCGAAATGATTCGGAAGTTCATGTGGGTCATCAAGTGGACAACACGAATGGACCCAAACCTCGACCGATTTCGTGCTTTGCATGGAATGATCACTGCGCGTGCCCTGTTCTCCATCTGTGATAATCTGTTCGGCAACGTGGTCAGTGTGGTTCTCGACACAGATCGATACAGTTATCCAATCGGCTCCGGTCGAGTAGCTTTCAGCTCCCCACAGTGCTACCTGGATGCGGTTAACGCAAATTTCGTGCACGTGACATGTCAGTTCTTTCAGAAAACAATTCAGATTGATCCCTATTTGGAAGACTCGCTATGTTGCAAGTGTACCACATCACCCGGGGTGTATTTTTGTCGTGATCTCAAGTGTTTCGACTATTTTTGCCCAGCTTGTTGGGTCCAATTCCACCCAAGCTGGTCCGCGCACAGGCCCATACGACGTACCGTGAATTCCAGGACCGGTTCAGTTTTCTCTCGCTAATCAGTTGCGGGATGTGATCTCAAAGGACCCCCGAGCTTTACGTTCTACTAAATATCAATTTGGGGCTTATTTTATTCCGAAAATAACACCATTTTATCCTCCTAGTTGCATGCATTTTATCTCCGTTGAGTACAAGTTATTTGTCCAGTCTATGTCCTCAGACGACCTCAGTCAATTTGTATTTCAGCACCGAAGTTTTGTGCTCATTTTTGCTCTTCAATTGCTGCTATTTTATATTCCAGTTGATACGGAAAACCCTATGAATCTTGTATCAGAAACGAGCTATTTTATACTCTTTTGTTCAGTGA
>STRG.74439.1
AAGTGGACCGTTTTTTATGTTCTGCGCTGTCCCAATTTCGGAAGCTTACTGCCCATTGATCTTGGTTTCTCACCTGGCTGTAAGTCTTTTATTTGCTGTATATTTATGCTTATTGTATTATTCAGAACCACGAATCATCGATAAACACGGTTATTCAATTGGAATTGTTCTGCTGCCCGTAATCGTGTTCTGCCCATTTCGTGTGTGTAGCTAGTGAGACCAAGTTGCTGCTAGATTCACAGCCCTAGACATCGGGATAGCCGCAACAGTTAGCCAGTAAACAATATTTGTCTGAAATGGAGTCAGTGTACAGTCTTCTAATGATGAATTGGCTGGTTTGCCGAAACACTGCTGGGAGGCTCAGTCAGCAAATCGCAGGGAGGCTCATTCAGTAAACCGTTGTGAGGCTCATTCAGCAAACTGCAGGGAGGTTCCTTCAGCAAGCTGCTGTGAGGCCCATTGGAGATTGCTGACTGGGCCTTCCCTCGATTTGCTGAATGAGCCTCCATGCGGTTTACTGAATGAGCCTCCCTGCGATTTGCTGACTGAGCCTCCCAGCAGTGTTTCGGCAAACCAGCCAATTCATCATTAGAAGACTGTACACTGACTCCATTTCAGACAAATATTGTTTACTGGCTAACTGTTGCGGCTATCCCGATGTCTAGGGCTGTGAATCTAGCAGCAACTTGGTCTCACTAGCTACACACACGAAATGGGCAGAACACGATTACGGGCAGCAGAACAATTCCAATTGAATAACCGTGTTTATCGATGATTCGTGGTTCTGAATAATACAATAAGCATAAATATACAGCAAATAAAAGACTTACAGCCAGGTGAGAAACCAAGATCAATGGGCAGTAAGCTTCCGAAAT
>STRG.38049.1
GAACCTATGACTATGGACCACGCACCACTTCGCGACACGATATCCAGTTTCATGGGCGATCAAGGTGACGAATGCTCCACACTCCAGGTTTTTGTATCTACAATGAAGTCAGACAATAGCATACAATTATTCTAACCTTGAACCACCTCCACCTTTTCGGCGCCGATGGATACAACAATATTTCACGAAAGGATATTTCATTCCGTCGCTAGTTGTTAGCCGACGCTTTCTGGCCTGTTTCCATGTTCGGGCATTGTAATTGTAAAAGCTGGTTCTTGTGCATCGCTGGAACTCTCGAAAATCGGTTGCGAATTCATCAAGATCTTCGTGGTAGTTCACGTGGCTAGCGAGCGAGATGGA
>STRG.18378.1
GTTATTTTCACACGTTTTAACTGGACTTGTGTGATATGGGCTGGTGCACATTTCTGTAGCGAAAAGACAGCCGTGATGTCACCGCAAACGTGTTTATTCCAAATACAAACGATCAAGCCCGTACACGAGAGAAGTTTGCGTGCGTGTGCGTGCGTCAGTAGAGTCAGCTTTTTACGGATCGATGCACGTACGAAGCAAACGAGATTGTACGGTATAGTAGGGCTGAGAAAAAATACAAATCGGCAGAAAGTCCGGACTGAGGCTAATGTGCATAGCGTAAAATCAGTACACGCTCCACAGCACTCCCCTCGCCCCCAAAGCACCGGCCAGATGAGCATAGATGCTCATGGAAAAACTATAGGAGTTGAAGAAAAAATAGCTTTACCCATCTTACGGTCAGAACGGTTTGCAAGAAGAGGGGGAGTGCCAGTCTTCTGGGAAGTACTCAGATCATCTAAAACACGAGGGTTGATATGACTGATTACAGAAGTAGGATTTTTCGTGGAAGGAAGTGGTGCCACAAAGTTTGAGTCAAGCTATGCTACTTTGAGGATATCAGTACTGACAGTGTCTGGCCTACTAGCCTCACCAATGATAAAACATTTATCATTAAGGGGAATGACGCAAAGCTGGCCTGAGTATGCTGGGTACAATGGGGGTTTATCAGTGTCACAACAAAGAAAACATAGAGGCACCTACTTAAGTCTCAAGAAATGAAAGTTTGACGAAAGGGGGACCGAGTTGGGAGCGATCAAATTGATTTCGTGTACCGTTTTAATTACCAAGCAAAGTTAGGATGGTCAATAGAATCAAAGTCGAGTCAAGAAAACTCACTGGGCCGAACAACAAATCAGAGGGAGGAAAGTCGAAATCGTTCTTCAGAGTAGCGCGTATGGACAACGTGGTTGACGGAATGGCTTCTGTCTACTTGACAGAATGAGAGAAGGGGATAGGAGACACATTCAGTTGTCTATGAAAGCTTACCACCAGTCCATTGGATTACGAGTGATATGCAGTTTTACGAATATGTTGAAATTCGAAAGCATAAGTAAAATCACGAGGAATTTTTGGTTTAAACTGTGCACCTCCACTCGTGGTGATAGTCGATGGAGCACCAAAATTTAGAGATCCGATGGTGTAAAAACGTTTTTGGGATTGTTCCACTGAAGATGTCCACTGTAAGGACAGCCATGTGCCAAATCGTGAAAGATCTACACACACGTGTGAGGAGAAATCGGTACCCATCGGCCGGTAGTGGGGGATCAACAATATCCAAGTAGACTAGAGGGAAATGTGCATTGTCTTTGGGTATTTAGACGGGAGAGAGGAGAGTACAGACTGACGAAGGTTGCTCCTATGACAAGGTGTGCTTTTATTCAAATTCAGTCAAAGGCAGGTGTCGGAAACAAGTCTGACGTTTTTCAGGACATGATATGGAACGTTCGTGCGCATAAATCAAGCGACGAAGGGAATGAACGTGGATTGCGCAACAGAGATGAGAAAAATTCCAGTTTGTAAAACGTCCGGACCGGGGCAGCCGTGCACGGAGCAAAAAGCAGTTCACCCTCTACAGTTCGTTTATCCAAGAACCTCCATCTTTAGAACAATATTTTTCTCACTTATTCTCTGAAGCACACAACTGACAGTCAAAACGTTTGCATTTGTTTTGTTTTTCGAAATTAGTCACGATTCATTGTCAAATGGGGGAAACAAGCAAAACCCGTTTGTCGTGAAGAAAACGGTTCCCAACCCAGTGAACATATCGGGCATGCGATCACGGCTGCTTTTATCATAAAAAAATTATTTGGGTAAAAAGCATCGTGTTTTGGTTCGACGCTTTCCATCATAGTGGTGCGGTTTGTGAATTGTCTTGCATCTACTTCAATCTCGCACGATTAGGTGGCTGATACTAATCATGAACAACGATGGCATAAACGTCACACTCACATGTAGTATGCATTGATCGCTTTTGCATCGCAAACGCAAGGCACTAGTTAGTGAAATAGAGTGACAAAAAAGATTCCATTCTGTCAGAGGTTAATGCGATCATTTGGATCAGTTAAGTAGACAGTACTGCACACCGGATAATAGCGTGTAGTTTCAATCTGCTGTGTAAAAACTGGATCATTTTTCGTTAATCATTCCGCTTAATTGATGGATGCGATTAGGGACGAAGGGCTGATTCGTATCATTAGAAGAACACTGCCACATTGCCGTAGGTTTATCTTTTTTCTAACCATTACCTTTAGCAGATGACTTTGTCGACACCAGTCTGAAGTTATCCTCAGAAACCCATTTCCGTTTGACGGAGTAGTTTCACATTACCTGTATTCCGCTTGATTTTCTGTCGCCAGAATTATGTCTACCCAGACCAGAGGTTTCCGAAAACAGATGTTTACGAGCTTCTAAGGTACACCGTGTATCTGGTAACCCGGATGTTATTCTCATTAAGAAGACGTGGAAGTCTACGACTTTCCTGTGTTCCGTCTCAAGTTATTCATTGCTTTCATGAAAGAATCTTCTTTTCAGTTCTCAAATAAAAATATTATTATCACGAATTTCGGAGTTTATCATTTCTGAAAAACATTTTTTCCGGAAAGTTCCAGTTAGGTGTAGAACTGGTGAAACGGGTTCAAAACTGGTGGAATGCAAAACAGTCATGTGACCGTAAAGTATTATAATTTTGATTGAATCCTCTATCACTCCCACCCTCCACCCGCTTTGTCCCGGGCCACCTTAGAGCCAGTTATTACGCTATTATTTGTTGCAAAACAGTTGTTTTTCAGTTGAATTATTATTATTCCCCTTCAGTTTGTCGTTTTATGCCTGATAAATACCATTTAATACAGCATCAATTAACTCTCGTTCGCTTCACATTCTTCTGCATTGCCCTCTTGTTTGGCAATGTTGCGTGATACGAGCATCAAACCAAGCGAAGCCGAAACCAGCAAAAGCTTTCTCTATGCGTTTACTAGGGCCACTTTGAATGTGAAATTTTACTCCGGTTGAATGGGACACATTCAGAAAGGAAAAACGGAAATTGCTTCCGACTTCAAAAGATGATTGGAAGTAGAATAATACGATCCACTTACCAGATATTGTCCATATAAAACTCTTGCACTGAAAAAAGCTGCCTGGAGATTATTAATTATCATTCCAAGCATAGCTGTCATTTTGAATACCCACGATAAGAAATGAAATGACCTTCCTCCTGAACCTAGCATGGCTTTAGCCGACCAGATACAGTCACTCGCAAACACACACGACTTCCAGCCTCGTGAACTGCTTCTAATATTCGTTCCATTTCACATCGTTGTCATGACTTTCTGATTGCAGAGTTCGGCTTTTGGATCGCGAACGTCTCATCACCTGTCGAGGTGATATCGTTCTTGCACATAAACTGACGATGTCACCTCGACTTGTGATGAAACATTCGCTATCTGAAAGCCGAACTCAGGAATCAGAACAACATGACAACCAACAACCTGAGCTACAACAAATACAACTATTTAAAACCACTGAGATTTCACATCGTGGTTATTTATATAGCTGTCAGTATTTTTTCCAACCGAGTCATGGTAATACTATGCTTGCCAAAGCATAGTTTCAAAATGTCAGTTATCTTTCTGAAAATTTTGCTAATCATTTCAATGTTCATGATCAAAAGATGACAAATGTTGTCCATAACTCAAGACAAAGTCCAGGACAAGAATCCACCTGGCTTTTTATACGATGTTGCTTCTTGAACTCGCTTTCAGCATCTGGATAGAAAGAGCAAAGAAACATTTTGTTCGTCTTCTCAACCACTAAACAACATGAGCAAATTCATTTCTTAATCTTAAATTTGTTAAAACATGTTTCACCAATGAAAAAGTAGAACGTTATTGTTTACCTTCAAGTTTGCACTACATTATGAAAGGTGTACATTATGTTTTGCGAATAACGTGCCGACCTATTTTTGCAATACTCAGATTTTTCAGCAGCCGTTGATTTCACCAATTCGGGAATTTCAGGTATTCTTCGTTCCATAATGTTCATTATTTTCCAGTACTAAGTAAAACGGGGGAAAGTAGAATAACTTTTGAAATTCATTTGATTCATCTTGCAGTGTACACGGAAGCATTATGATATCCTACTGTCAATATCTATAAATTAACCAAGCTATGTAGGTTGCCTAACGGAATATCTTCGCTGAAAGTAAACCCTTACAAGGAACCATCCAGCATGGGAGTCGCTGGCTATGCGGGAAATGCTCCGCTAACACGTAATCCCATGGTCGGAAGGGCGCTATATCGCGTGGTGTATAAGTTCAATAAATTATTTGGAGCCATCCCGGATAGCTTGGTGTTCAGTGTTCGATCGGCAATCTTTCAACCCGATCTCGAGTCCTGCTTGAGACTTGTTTGATGTCCACTACTAGCGATTCCCAACAGGGACGGCTTTCAGTGGGTTGAGGGTTCACACTGCATGATGAATCGTATGACGTAAAACTATAATCACCCACCACCCGTACTTATATGATGACTTATCCTCTTAAATAAATCATCCATCAGAAAAAATTGGACCTTAGGTTGGGAAATTCCTAAAGAGAACATTTTAGAATTCTGTCCGTCCCTTTCATAGTTATGAAGGAATACAATATAACCATATAAGACAATGGCTGTAACTAGTACACACCTAAATGAGGCATAATGAAGACCCACTATCCGATAGTTCGACTTCTGATCAGATAGATATCAAGCCATATTTATGAACCCAGTAGTCCATAGATTGTTCACGATATCGTCCATGATGCTCACTAAACAAGACTAGTCATGTTAACACGTAGTTCATCATGTAAGGTGCATTGGCCATTGTAACCCAGTTGTTATTGGGAATTTCTTATCAGGAATCACGTTTTGCTATTCCTATAAATCTATCTACGACCACGCAAAGAAAACTGTTGATTTAGTTTTGTTCTTGCAAAATGTGGAAGCCTTCTACCGGGACAAAGATGGCGCTATTTATCGTGCTTCACATGACTCTGAAAAGTGGAACAATTATTCAAAAGTGGAGAAGCTTGTCTTCGGAGGCGTTTGACAACTTTCGTGCTTAAGTGCTTACACAGAAAGCAGACAAAATCATAGTCCGAATAAAATGTTTTGTGTATTCTTTGGACCCAATTTGCTCTGATACCCTGGTTTGAAATAAATGTCAGAATGAATGCTGTTTAACTCGGAACAATTCCAAGCTAAGTTTGTTCTCAGAATCTCAGCTCTCCCAATTTGAAAAAGCCCAGATTTTTGTTTTTCTCAGTGTACATTTTCTCTATCACTGGAAAAAATTTACATTTAGCGGACCAGACTATTGAGTGCCTGATGTTCAAGTTACTCCGATCGAATCGTGTGTTCAAATTAGCCTATCGTCAACAATAATCTTCTTATCGAGGCCAGAAAAACTGTTTATCCTGCCTAAATTAACCGGCTTGGTTTGGTTTTATTCAGCAGTTCAAGCAAACAATCCACATATCATCGAAATGTACTACTTCCGGCAGGTTTACGAAAGTTGTATTGATGCTGATACCCACCTGCCACGGTCGAATTATTCATGGTGATCAAGGTCACACAATGTGAGATTGCACAGATCACCCCAATTCTGAAGAAAATAATGACGGGCCTCGTGGAACTTTAACCTCAACCTTTTCTCAACAATCTGTGAGACGTTCATGAAAAAAGAACTCCTAGGGGAAAAAATGATTTACAACTCAAGTTTCGGCTGCACCGGTATAACTCATAAGCATCTTGTTTCGTTTCGTCTTATGGGTTCTCTTGTATTTTTGTATCAGACTAGACTCGTAGTGAGTGCACGTGTGCCGGAAAGTTTAAAAAACCTGACCATTAATTTTCTAACAGAAAAGGTGTGAGCCAACTTTTCCGGAAATAAACCACATTCTAATTCAACACACGTCCGTGTAATGTTTCTTTTATAATCTTCGAATTTATTTATTTAGAACATGACGAACCCATGTGAAGCTTTTGTCACGTCAAAGTGCAAAAATCTTTCAAAGTGTAATTTCCAAAATTAGTTTCTTATTCTTTTGTATGATGACCCAGAAGAACTTCCACAAAGATTTTGACTCGCGAAGAATAAATTCGAGAGAGGCTTGCCATTGCATGAGGGGGTGACTTTACACTGTAAACATTTTCAGTCCCGAATATTAGGCAGTACTGTGGTGATGGTGTGATAATTTGCCAACGTTCTCGTAAAAGTGTAGCCGTCACTTTGGAACCTATCGGTCCCCATGACCCGTGTATCAGTGTGCGGGTGGAATCAATTCCCTGGGGACACAGTTAGCGACCGGCTAGCTGTCCCTCTTCCTCACCTTCCTTCCCCCACCCCTTGAAAAAAACAAAAAACGTTTTTGTTTCCGCCTCGTGAGCCTCTGTGCTTTGTGCTGCTGATTCTCGTCTCCCAATGCAACCATCAGATGCTCGCGTGACCTGCAGTCTGAGTGTATGCAAATAGACTGATCTGGGTCTGGTTGATCACGTTGTTTTTCCACCCGGGGGTTTTTCGGTTCTGACACAATAAGAAACTAGCAACTATCCTAATAGAAAGCTGCGAGTGGGATGATTGCGAGCACGTGGTGGAAAAAGGTTATGTTGCCGACTCTGCACCAAATGTTGTCTAGTATCAAACGATTAAACGGTTTAATCACTGGGGACATAAACATTTGCAAAAAGAAAAAATGCAAAGGTAATTATCACTAATTGGTTGCTGTTCATTGTTTGTCTTTTTAAGTAAAAAGTACGACCGGCGAAAAACGACAATCGCGGTATTCGTAAAACAACAAAAACACTCATAATGCTATATTACATTAGCAGGATTCACGTGACTTGATTTCATCAGTTCCTATGAACAAGGGAGTTGGTGCATTTTGTAAAATCAAAATAACAGAGTAGGTCCTGCTTATTTATAGGAAATAATATAATACAAAATAGAGAACAGCAAAGAGAGGAACCAAACAATTGCCACTCACGTTTCTTTCGTGACTCGGTTGTCTCAACTAAAAGCTCCGCCTTTGTACCAGGAAGGCTCCAAAGACCCAATTCAAAACTATTTACAAGTGACGGGAACAGACGATCATTTACAGTTGAAAAAGATATGAGGCATACAGTCTCTACAAAAATACGTAGAATAACGTTATTCAGCAAATAATGTTTTCGCTGAAAACTGGATGTATAAGCTACAGGTCGGCACGAATGGGAACTTTGTGAACAGAATTCAGACGCACTTCCCTCCCCACACCTATTGTTTCTTGTTTTGTGCCATTTCCTTCACTGACTGAACCACACAATGGACTTCTGACAGGTACGTTTGTTTCTTATGACCATTAACCTGTTTTAGCGTGGATGTTTGCGCAGATTTTTTGTCTCTCGATTTGTATGCAGTTGAGAATATTGTTCTGCTTGGGCTTACTCTAACCTGTGGAGCTTTCACTGTTGAATTTTATTTCACATTTCTGTACGGTTTACAAATAGTCACATAAAGAACCAGATGTGAATATAATCTAGCCTTTGTCTTATTTGGGATTGTCGTACGCGTGACCTAACCGACAGCTCAGCGTTGGCAGTACAATATATAAAATTATAAGCCACAATAGTGACAAAAATGAATTGGTTTACATAGCGATGAGTTACTTAATAACGATTTTTGTTTGCCCAACGCACGGTAAGCAGTAATCATGTGCACACAAGAAAATATGAAGCACTGGGTTGAACTACCTCATAGTTCAGATTAAAGATGACAGGAACCAGTTTTTATGCTTCAGTTCAATATAACGGTGATCATGAAGCCATTTCCAAACTGGTCATCAGAACTGTCAAGTCTTCGTCTGTCTGTCGTGCAGTCTTAGCGTTAGAGATTTTCCAGATCTCATTGTTCTCAATGAGGCGTATCTGTTTTAGAACTAACCACAGACTTGCTGCCTTGC
>STRG.64995.1
AACTTCTTTTTTGCGCTGCATTTAGACCAATTCTCTATCACAATAAAACGCATATCTATTTCTCTCTTTCTGTGATTCAACCGTACGCTCTAGATTCCGAAATATGCACATGGTAACATCAGGATACGTTTTTGGATGTCAAAGATGCTTCAATACAGGAACAGGAACTATAGGGAGTGCCATTCTCGGGCACCTGATGAACTCAGGTCATCAAGTAAACATAGACTCAGCATGCCAAATCGTTTATTAATAGCCTCCTTATTACCACAAATATATCCGCTTACACAGTGCATACCGCACAACCCCCCCCCATCCCACATAACGCTCCTGTCCATTCCAGATGACCTTTTACCCCTTCAGCGCACTCATTTACAATATGATTTGTACAGACCAGAGGATGAATCATTAAAGTCATTTGTCTGCTTCCGAAAACGTATTATCCACATGCAGTGCGTAAAGAACTTTTATCCCGTAGAAGCCGCGGGAAAATCGTTGGAAATGGGTACCTCTTCTTTTCCTAATCCATCTTAACTGCCTTTTTTGTGCTCCATTTGCCTATTATCCATCTTTTCGATCGAAACCGCTAATTTATCACAGATCAGAAAAAAAATTTATGAAAAACACTCAGTTCGTTATAAAAATGGTATACTGAAAGCTTGTACAAATTTGCAATTTGAAGACTGCTTGATTCAGAATTTTCGGGAGATCTTCGTCATTCTGGTGTTACGTGGTCTCATTACTTTTACACGACTATCCCTTGCCAGAGGATGAGTTGGCTCCATAGAGATCGCGGATCGTGCGCGGCAGCTGGCTGCGAGCTCAGCACAAATCGTTACCCAATTTTTCTCCCAGTGTTGCATGCCATAGGTCGTATGTTGTCCGAGGCGCTCAACGTCTTTCTCCTACGGTGCTCAACGATTTTTTCAGTTGATCACCAAGGCGACATTGCCATTCCGTACATGATACAGGGCAAAATGTTTGTCTGGACATTTCTGCGTCGGGTCGCCGGAGTATGTTACCAAACCAGCGCAGGCGGCGGCTTTGGAGAAGGACGGAGAGTTGGCCAATGTCGCAGCATCGCCTCCTTATTTCGTCGTTTGATTGCATTTACTCCCAGTTTGTACGAAGAATTCGTCGCAGACAAAAGTGGTCGAAAACCTCCAGCCTCAGGTATCTTCAGCTTGTAGTGGCCAGGTTTCACACCCGTATGTGAGCACGGATCAGACAGCAGCACAGTGCTGGACATCTATGGATTTTGCAGCAGAGTCACCAATAGTTTTGCATTTTTCTTCTTGTACAACTGGGAATTTCTCAAAGTACTTGTGTTTTCGCGCTGGGGATTCCACGGCGTTCAAAAATCAGCAACAATCTTGTTCTCCGGCAAAGCTTCTCGTTTAGAGATCCAACATACGGATCATTCAGGGTCACGATAACAGAGCCGAACGTCTAAACACTGTCCAGGCTGAATTCGCTGAGCATTCCACAAGCTGATAAGTGCTTCCCATTCACGTTCCGACTATGAAAGCTCAGTGCCAACACAAATATTGTCGGCGACATCAAACTCAATCAAATTCTTTCCTTCTTGTATAAAAGTCTAGAAACTATCTCCATCGTGTGTTCATTATGACGTTTGATATGAGCCCCTGTGCCAGAAGCGTCTTTTAGAAGCTCGGCTCCCTCGATCAGAGTCTTCATTTTAGATATACAGAGATTCAAATCGCGCAAAAACACCACGACTCGCTAAAGCTTAAACGCCTCGTCCTGTCTTGACCGTCTTTTTGCACTTTCGACTTTTCCTATGCGCTTAAAAGAGTACGACATTTTTCGTGGAATATTTCCTTCGAGCTCGGATGTTTTTCAGTTAATGTCCCAGCGTCTACACCTAACTGAACCAACTTTTCCTCCAAAGCTGCGAGGTCTGTCTCCAGTGTGTCATGTTAATGCTGAAGTGCTTGGACCGACGCCAAGTCTCGACCGCATCCGCTAACCGAGAAGGGGATTGATTTTGCATTCATCCAAGACATCGCCTTGTCAGTATCACGGGGAAATTGCCGTATTTCATGCTCCTTCAACGGCTTCCGATGTCTGCGTTTCGTCTGACCTTGAGTACATTTAGTGCTTCGCGAATTTCTTTCGATTTTTCGAACACCACACGATTCCCATGAAAACTACTTTTCAATAACTTGTCCTCTTTATCATATAATCCTTGAGCTTAGGTTTCTTGAAGTTCAAGGTCGTTTAAAAACTCACCAAACTTTTTTCGGAGAGACTTAATATCTTCAAGCTATCACCACATTCCTCAGAAGTGACATAAGTTTCAGTTTCATCGATCCAGAAAAGCAAATCCTCAGATAATCGGAGAAATTGGTTGATTATGGGTGTTAAACGGAGAATTCTGGACTTATCCCGAAACATCGCTACCAGTCTTTTCGAGTCATTGTTTTCGCATTGCAACTGTTCCGGTTTAATCAGCTCTTCGAGTTCTACTATGCGCAGTCTTGAAAGTTCTACCTGTGCTTTAGTCCAGTTAAATTCTATTCGGTTAGCCAAAATGTGAGAGCCCGCTTGTGAATGTCCTGAGAAATCGGGATGATTCTTATCTTCGATAGGCTCGGCCGTATACTGGAGTTTTCGCTCGATCCAATTAGTGATAACACTCAAATAACTTTTGTAGACACTCGATTAATTCCGCAGCCACCTCGAATAACTTTGTAGACGGCAAATCACTCGTTCGCGATCTACGCTGGCTTGTCATCCGAACGGACGCACTTCAGGGCGGTATATTGTCAGAAGACAGTCAGATTCTCGGTAAATAGTGTGTGCGTGTAGTGATAAAATAATTATATGTGATGCATGGCGCAATAAACAAAAAACTGATAACATAAGCGAAACCTACATTCGAGGTGAATTACCAACGGTCTCAAGCAGAAAATACCGCATAATATCTGGTGCTTTAATTCTGCGTATTATTGGTTGAAGTGACTGCACTATAAACGCGAGTATTTCTATTCGTGAGTTGAATCGAACCACCACACACAAATTAGACGGCCGTTCATTCGGAGTTTCATTAAATGAAAAGAAATGGCCAATCAGTCAGAGCCAGAGTCTGACTACTGAAATAGTAGTCAGTAGCAAAACACGGAACAACGCGAACAGTGTTACCCCGAGCTCCCGTGGGCCGGCACTTATAATGGAACGGTAAAATCTGCGACTACTGCTAATAGACACAGCTTCTCTTTTTCCCTAGTTTGAACAACGCATCAGTGTTCGCTAGTATTCATCAAACTCACGGTCAATTGACGTCACATGGATGCGTGCATCTCATTGAACGTCTTGCGGAGGGACGGATCTGTCGGTATATCAACGAATGTGAACTGGTTAATTTTTAAATTCCTTTTCTCCATATACTATACGACAAGGTACAACAGTTACGTGAGGGGGCCGTGGTCAGTGAAAGGCTGCTTAACGGTTAAGCTGGTCAGATTGTCCGAATGTTCTTATTGGAGATGTTTAAAGAAAAGTTTGGCGGACAAGCCCGTTTCCAGTGATTCGTAATCATGCCATTATATCACAATGTCATGACAAGTCAAGGATTTAAATCACTAAGATAAATAGTTGGATATGACAGGGATTATTGATCTGAAACAGTAATAGGAATATGCTCAGGGGAAATCGTTAAAGAACTCCCAACGATGGGAAGAACTTTACCCAACACGGCTTTCCGTATCTCCGAGTTGATAGGACGAAGCACATTGAGGTGAAAATGCCATCGAAGTTTTTGGTGGAAAGATAGCCAGTATATTCTTCTGCCACCCAAAGGCAATGCGTTGGCGGAGAAAATTTTCAGGTGTATGATATTATCTCATGACTGTTAGGCAGTAATAAAACGAACATCCGAACGAAAATTCCGCCAGCTACCTTGTATTCATTTCGTTCGTGCTCTTATCAGTTAGGCCTGATGGAACACACAGCGATTGCGACCATTGATTCGACGATTATTTATGTTTACGGTCCAACTGCTGACATACTTCTCGTAATCACTTACTTGAGGAAATCTCTGACCGTTATAGGTCAGTCCAGCATTGCAGTAAGATATCAATTCAAGTAATTCTGGAGAATGTGTTTATAGGCAAATTCGTTTTGAGTTCATTTCACAGAACTAAAACAATTTTAACCAACTTGCGTTAAAAACGACCGTCTAGTTCTGATGGACTGCGTGGTCCTGACT
>STRG.11481.5
TATCTTGTTTTCGCTGCCCCCGCCCCCCTCCCCGCTTCTTTTTACTCTCGTTTCAGCTCGGTGAATCCGACAGAAGATCAAAGATTTCCTCAAGAATCGGGACAATTGGGCTCAAAGCCTCGAACCCATGTAGTACTTCAAGACTTCAAGACAACTGAACTTCAACTGTACTGAATGACAAGGTGTTCGGGATTCCGCAAGGTCGCTGTTTGTGATCCCTAATTTGACGTCGTTACCCACGGCGGATAACGAGGAAAGCCGCCAGCTACCCGTTACGATCGTGGGACTGAAATTGAAGGCATATGTATCACATGGTGTTTTGAATAAAATCAGAATAAGTCCACGCCCCTGCGGATCCTTGTATTCCCCATTTGTCGTGTTTTACTCCAGCCCATGGAGTACGGAAGAACACCTGGGAGCCCTTCGTTTGTCCGTCCAAGGCTACTCAGAAATTCGTTTGACTTATACGTTTTCGATGCATGAATAGCTTGATATTACCTCCGGAATTACAGAAACTCAAGTGAATGGAGGTCCCCGGGCAGCACGCCCAAACGGTGCCGCTATGGGCAAGCCCTCAAGTGACTATTTTGGGACTATTTTAATAATGTGGTATAAGTTGAAGAATTTTGCCCGTTGCCTCAAGTACGGTTCATAACATGGAAGTACACCTTGATTTCTTTGTAAAATGCATCCCCATAGGGATGTTGGACACCAGAAAGTACTCGGGTCGTGCCAAGCAATTTTCCAGGTCGTTCACAAATCAAGTTGTTTTCCATGATAGAAATTAATGAAAGTCCACTCACTAGCACCTCAAAATGAGGTAATGTAGTAAAGCTTTTCAAAGTACAGCAAGTAGGCCGCCGCATTATTGGTGTGTTCGAAAATGGTCCCAAAAGTGTCCCCAGGGTGTTTCAAACGAGACTAAATTGGGATGAATTCGGGACTAATTCGGGGCTACTTTGCTGACTTCACAATGTAAGTAAACATTATACAACTCTACGAAGTAATTTTACCACTTCATCCATTTTTACCAAAAATTCCGGTGAAAGTCACAAAATTATGTATCTTCGAATCTACGGATTACCTGTGATGATGAGGCTCACACGGGAAAGATGCTTTCTGCCCCTAATATGGAAAATGATGAATCAATTATGGATTACACAGTACACATTTCTGCTCTAAGTTGCCCACATCACTGCGGCAGTGTGCTACTTGGGCCACGGTCAGTTTACTCTAAGTGCATTTTCAATGTCAGTTTACCAGAAGTTGTTTTCCGCGCCTCTGCGTGTTGCAGTCAAGGTGTCGAAACCTTGAGGCTTGTACTTAGTTGTATAGTTGGTATATTCTTGTCTGCAGTAGGGACTCCCCAAGCAACACCCACACTGGACCAGTATATGAAAAACTGCGGGCAAGGTTAGGGTAATATCATTTTGATCGTTGAGCAGCGCTACAATGGCCCTCGAGAGGCCAGCTTGGGCGTATCTGTTTCGTGAAAATATTGGCGGAGAACCCAATAAATGCTCCCAATTCACCTTCCCATTATTTTACTTGAGTTACTTTTCTAATTACCATCCTGTCGCTCTACACCACTGCACCATCTATTCTGTGCTAAATAACACCGTAGGTTGTGGTGATACATATCCTAATACAGTATACATGTCACCGGATAAGCCGCAGATTTACGCAGGAAGGAAGCTATGTAAGTAAGGAACTATCACTACTAGAAGACTAACGATGAGTGTTCTGTACGAAATTGAACTAATTAGAATTTGAGTAGCGTTGTAATAAAAATCGAGTTACTTATTTTATAATATAATATATATCGTCGCAAATTATGGCGTTCGTCATAGAAAAAATTGGCAACTAGTTCGGATCGACAAGATGGGGATAATCGCAAAGTTTAAATGAGGAAAACAACAAGTAGGTGAATTACTTTGCTTTACTGCGGTTGGCTCCTTGCAGAAGACAAACCGGCTTCATGATTGTCCCGGTCGCGGCTGCTCACGCTGAGCGGTTGAAAGCATAGTCCTTGCAACAGTGTAGGTGAATTGAAAGCTATAAATGAGGTAGTGGTCTTCCGCCAGTTCTCCGCGAACAATGGGCATGCGCAAGTGGGTCCATTCAGGGTCCCGGTAGTGCTGCCTAAATATTGTAGTGATATTGCCTAAGTTTGCCCCCACTTTGCTCTTACAGCCCTCTTTCAGCTGATGTACTATTTAGGTACCGGTTACAAAAACAGCTGACCAGTTTGTGTCGCAGATTTATGTTAGAAATCACAATGGAAGTGAGACATTTTTCCTGAATATAATAATTATCTCTGTAACTTATGGATCCACATTGCTGCATTTAGCTACTCGCACTTACCCATGGTGCTGTGGGTAATGGGCTACTTCGATATAGTCTGTTGTGAAAAGCATGTTGGACACGTGTACCGGATCGTAAAGCAGAATGGCTGTAACACGCAATCTTGATGAGATTTATCTAAGCCCTGTTTGATTGAGTGAAGAATTTTTGAAAATGGATATCTTAGTTAAAAATAGAGTCCCTCAGTATTTGGCATGGGGTTGTATTCTTCGGAGCAGGTATGCATACTCAAATGTCTGAATGGAGGGTGGGGGTCTGAAACTTTTGCCGCGATGTATTTACGTGAATTAGTGTATTTTCCACCGACAACGACCGAGTTTCCTAGCCGTATAGAATAACTGGTCTGACAGCCATCTGAGCAACACCAACCGTGGGTGGACAAACGAAAATCACTTCAACAGCACCGGTGGTGGTCGAGTAGTCTAGGGCGTGTATTCACCACATCGGAGGTCAGAGGTTCGAACCCCACCATCATTAATCGTTTTGGTGGTAGCCAGTAACCTCTGTCACCCAGTTCGCTAGCACGTCTCACCTATTGGAGCATTCGTCTCCACTCCAAGTCAGGGTCCGTGCAGTACTGTATGCAGTAGCGTAGTATTATCCCGCACAGAATAACACGGGATCAGATTGCGGATTTGGCACACCACGTACCGTAGTATTTTGTATATTGCGCACAAGTATGTATAGTATCCGTGTAAGTGAATACAATAGAAATGATAAAAGTCACATGTATAGTCAGTCATGAATACCACAGTTCGGTTGCTGATTATAATAGTACAATGGGCTTTTAAGTTATGGGGTATGATCTTCCTGCTGCACTCATGCGCATGCATTTAGAAGCTAAGGTCGGCGACATAGCAAGCGTGTTATAAGTACCCCTTTCCTCGTATATGATTTAGGGTCCACAGTCCCTACCGGTAGTGTATCAAGTACCAAGCACGATGTAATCTGCTTGGAAAACCGCATTTTACCAGGAACAATATTTTGGTAATGCTTTAGCCTGCTTGACTTTTCGATATTCCAGTGCAATAACCAGCTAATACCTGGTACTCGAAGTTTGAATATCCACATTCGTCCCAGCAATGTCTGTCGATGGGCGTGCATTACACATATCACAGCCATTTAACCTGTTTAAGTTCAATATATGTTTCAAATGCTGACCTCTGGTTCCCAAAACCCTATGCTTAACCTCAGTATTGCTAATACAATGCTCACACCATAATCGAGTAGTCCAACGGAGACGTCGATGCTAAAACAATGACAGTCTTCACTTATCTTCCACCCTTGCCGGCCATGTTTCTGAGCCGTATAAAGTAACCGATCTGACTGCCGCAGTGTACACTTGACTCTTGACAGACAATCGAATGTCACACCAGTGCTACATATGGCTGGGATTGGTCAGAAACAATCACGTCTTCTGTGTACTCAACGACACCTCAGCCGACATCTAACCACTCGGTGAGGTGCAATTGTCCAGGTAACAAAACCTGTTTACTTCACCAAGGGTTTCACCTAAAAACACAAGGTTTCACATAGGACCAACCCAGTCCTCTGACAGCATCTTGCACAACGAAGGTGCAACGCGCGTCCTAAACATTGCTACGCTGTTTTTCAAGCAATCTAGAGAAAAATTTCAACAGTTCTAGCGAGGGCAGCCTGTTGCCTTACCTGACAGTGTCCGAACGTTGAAAGCGGCCTATTGAAGCGAATGTATAGGCCTGAGAAGTGCGTTTCATAAATGCAGGACTCCTGAACTATTGCTTTTTTCAGAACGGCAACTAACCGTGGCGTTTTTGCATCGATATTTAGTTAAAGGAAGGGAAATTACAGGAAACAAGCTGGAGGTTTCTGGGTGAATCATACTTCGCGGCTTCCCACGCCGCAGAAGGGGTTTTTCTCTGGCAACCCTAACCGGAGCCTTTGACTCAAAAGTCGTACCCATAAAGCAGTGTGGTGGTAACTCAGCACAGGAACGTGACCGAAGCATCCGTGAAGGAACTCCTGCCTTGTCACGTGAGACCTGATTGTTGCACGCGTTTTGTCTTGTCTTCGCTGGTGCATTGTTATCGATCCGCTTTTCGGATTAAATCCCTATCCCTATGCACTCAGTGGAAGAAGTGGTGCGTATAGGGGGCAATATCCCTTGGGTCGGAGGCTGTCCAGCTTAGGCAGGCGACAGCTGCCCCATGAAGTGCGATGACTTCTCCCACCGTCAAGGAAAACCTATGGCACTCCATTCCTACGTCTGTCTAGTGGTGGTTTTTGACCATGTCATAAGATCAAATAAATCAGCAGTATAAAGAAGAATATGGGCCATTCAGTAGGCTTTATTCAACAAACGATTGACGCATAAGAGCTGAGAGTACAGTACATAGAATGAAAGCTAGGGTTAATACAGAGGTGTAGTCCAATACTACATTCTCCCCCGCTCATTTTGATTGAACTTGGAAGATATGAATGAGATGATGCTTCTGTTACGTAGTTTAAATGATCGTGTTCTCTGTTGTTGATTGTAAAGAGATGATAGGTCTGGGATATTGTTAGAACGTTAAAACGGAAAGAAACTTTCTTAGGCAAAGCATTAATCAACTCGAGCATGTCAGGCCGGATTGAACAATCAATGGTCTAAATTATCGGACAACTCATGACGTGACCCTTTTTGCTGATCGAGCATTCATCTACAGTCCGACGCAAATTGGGTCAACGGATCAATAGTCAATCCGGCAAAATATTTTTATCAACATAGTCGGCCCAACAGGGCTTCACCTAACTGGACGCCCGAGTTCGGGGATATTCGATTTTTGCTTTATGTTCAGCATAATAATTCCTGTGAAAGACATTTTTGGCCAATCAGGTTTTGCCTTCTGATTTCCCGTAGCGATCTGAAGCGATCGGAGTTTCAATCTGAGACTGAGTAAGCAGGTTTACTGAGGGTCATAACGTAGTAGATGTAAGGGATATTTGTTTGTGTTGTGATCGTCATTTAATGTGACATTGAGTTATTCATAGTGCCAGTGAGTGAAGTCTATGCATTATCATCAGGATCTTCGTCTTGCGGGGGAAATGGTTGACTCTGACCGGCCGGTCCCAGGTTACGAAGTGCGACTGTCTTTCCCGCCGTCCGTGAAACGAACAACTGCGCATTAAAAGTTGCACTTCACCAACTGTACTTCGTCGCTCAGTGGGTCGAATTTGTTTGCCGCATATTACGATGGAGAAGTATGGGACCCGGTGTAGTAAGCCAGCTGGGTTGAAGTTGGCTTTTGGTTATAGGAAAACAGTCATTCGTGGGGAATGACATTTGTGGCAATACACAATAAAAAGCGAACCGAGTAAAGGACGTCTAACAAAACACTTTCTCACTGAGAGACGGACAGATCATTGCCTTCCAACGAATTTTGTTCATTCTTTCTACTTGTCCGGTACCTCAAAGATTGTACGGAGTTGCTCTGTCAACCAAAATGCCTTTGCCGTTGGGAAACTGTTTCAGTTCCGGCGACACGAAGGACGAACTGCGATCAGTGTGGATGTAAAACGGCATTCCAGAGATTGCGAATAGCGGTCAGAACAGTCGATTCCGGTATCCGAAGTCGTATCTGTACATGCAAACGCAAACAGTAACGGAGAATATTCATCCACGATAGTCAGCAATTGTTTTTTTTTGTTGTTGTTTGACGCTGATGACAAAGGTCCTTTGAAATCCATATTTAACCTCTCAAATGGATGTGCAGCTCTGATAAATGTTCCTAACGGTTGGTGAAATCTAGGTTTCACTTTAGCGCATACATTGCAGCGAGACGTCATTGGTCGTACCTCCTCCACAGAAAAGGGAAATTCTGAGAGCGAACAAAATGAAGCATTCTGGTAAATTCGCGGTTGTACAAGGAGTCATGAACTTCTCAGCGTTCTGGACGACGTTATGCAGCAGATGCTGGATAACAAGTCTGTAGCTGTATTATCTCTCTTTTTTTCGTCATACCACGTCAAAACTGTGATAAGATAGTTCGATGCCCGACCGTTGAATCTTGTCGTTCTTGACTCTGCTTTCGCGATCAAGTTCGAAAATGAATGCAACGGATCTCTTATCGGTGAGGATTTGAAACCAGTAGCGATAAAATATCGTCGCTCCACTTCCGGACTGATTCAGTGGTAGCATGTGCCTCCTTTTCAACGGCTGTATGAAGCTGTTCGCTGAGAGTAACTCTTGTACCGTTGATTGATGGTAATCTTCATATCGTTGTAGCAGACTCTAACCATGTATCTAAGTATCCACTCTTATCTTTGAATCTCAATGATATTTGTTTTACTCCGACAGGTGATGATTCACAATTGGACTGTATCCTAGCGAATGAACCAGAACTCCCGTCAAACTTAGTGCACTCCTTATTACTAGTGGTCACAGTATATTACATCTTCGTCCAAAAATATATTCGGAACATGGTCACTGTAAGGGAATGCACCCAGCTCGTTTCTAACAGACGGCTCGATTCAATAAAGCTGACAGCACGTGATCGGCTGACTAGAATTGCCGACATGATTAGAGCGAGTTAGGCGATCAATGGATCAGCCAGCGATTAACATTCGATCAGAGCCGAATCAACCACTCCGGGCGCAGCCAGATAAACCATCCAGATGGGCCGTTTAGGTCTATCGAGGTGTTAACACTAAATTTGGGTCTTGTATGCGTGTTTCGGAGACAACACAGATGTATCTTAACGGTTTCAAGAGTTCTAGCTAGGGCGACGTGTTACGCCGTTTGTCAAAGTGCGCGGACGTTGAGAGCAGCCAAGTGAAGGAAATGCCCATGTCTGATACTCGATACCCTATTTTCCTCAGTCTCCAAATTATTGCCTTAACGGAGAGCTCCAAATACTCGATCACGACTCGCTGTGGCTTATAGGGTCTACTTAGAACTGGAACAAATGACTGAAGATCAGAGAGATGAGAAATGTCTCACTGGGGCCATGGTATTTTTTCTTCAATTACTTATTTTGAATGACTGACCTGACATTAAACCAACAAGCCGTTCGTCATTTAATAGCTAGAAGTGACTAACAGCCAGAAAATGACGCCATTCCCGTAGTCTCTGTGTTGGCGTGCGCTTCTTTCTCCACTACCGAATGCCGACTTTTTGAAGATTTCATGTGTCGGGTACAGAAAGCAACTGGACGACCATTTCGATTGAGGGACGCAGTGACTGAGATGTCTGAAGCATCCGTTTCTTCAACAGGGCGACACCGGGCTCAATGGTGACATAACATTTTATAACTGTTTTTTTTAGTTGCTCAAAGCCTCCAGGATATTTTCTGGAAGAGGGAAGGTTTGATTTTTAACAAAAGGACTAATTTTATCAGCAAAGTGAGGTATCTACAGAGGACAGTAAGCAAACATGCCGATCGCGCGCTCTTGGGTTGTGATGTTTGTTGGTGATGGAAATTGTTTCAGCTGTCGTAATCGTTCTTGATCTGATTTGATTGTTCCTCTAGAAACCTCAAAGCCGAGTAAAGTAAGACGCCGAGCACGAATGATACTCTTATCGTCATTGAGTGTGATAGCATAATTCCGAGCAACCTTGAGAAACTTTAAAAAAATTAGATCGTGCTTTTGTTCGGTTGTGCCATAAATAACTACATTGTCCACGTAGATGGATGGTGTTATCAATAGTGCGTTGGAAGCATGCCACTCCGTTCGTCACACCTAAGGGAATATAGCAGAATTGGTACATCTCACCACAAGCTTCAAATGCTCTGAATTTCTTTCCGTCGGCTCGGCTAGGGATCTGATTATAAGTACTTGTCAGATCAACCGTACTGTATACTTCATATCTGAAGATTTTCGGGACCAAGTCGTCAATTCATGGAAATGGATATGCGTAGAGGAAGTTGTGTCCATTGAAGGTTTGATTATAGTCTACTAGCATACGACATTTATGGCGATCATTAGAAGTTACTAAAACCTGTGTTCTCCACCTGAAATTGAACGGTTCGATAATTCTAGACTGTGGTAACCGTTCAACTTCAGACTTGATAAAGGCTGTATCTGACATCGAATGGTATTTTGATTTTATAGCAATTGGTTTTCAGTCCAGTGGTAAACTCTCAGATAGGGATTGCGGATTAAAATAAGCAGCAACAGTAAAAGGAAGTACAGTTTCAAAAGAGGGGAAACCGACAGTTTTGTGTGATTCGAGGAAATCATGACCTAGGAGTACCTCCGCGTACAGGTCGGGAAGGACGGAGTTTAACATCATGATGGTTGTTTTCAAACTGAACAGAAAAGATGTCCACAAGAAAAACGAAAAACGTGTGGAAGCCATTGTACCTCGTTGTCAGGAATTAATTGACCAACGGTGTTCATCAACAACAAATTTAGAGAAATAACTCAACGAACTGCCTGTGTCAATAAGTGCATGTACGGGGATGTTATTGACTTCTAGGTTGATTACAGCATTAGGGAGACAGGGTGGGACAATGGCAATGGTGACAGCAGATAAAGTCGACTTAGTAGTTGAGAAAACATGTTTTCAGGATACTATTTTCCCTTGGGACGAAAATCGACATAGTCGTTTAAAATGTCTTTTTACTACATGATTTATCTAATGCGTCTCAGATTGGACAATTTGTTCTGAGGTATCGAGTAGGACCACAAAAATAACAGAAACTTGCTGAAATAGAGTTATCGTACTGGTCAGAAGATGCGTTTTGTCATATTGAGAATACGAAGACGAGGGGTTACCAACATGTACCGTGGGTTGCTTCTGAGCTTACTCTAATTGTCTTGCAATATCATAAGTAGTTTTGGGATATAAATACTTCTCTTTTGATAGTCTCTAACGGATTTTATTTGATCTTAGCCCACAAATAAATGCATGGCGAATAAATTCCGCGCGATACTACTCAGCACTTATGGTTTTGAAATTTCAGTCGGCAGAAACTACTTTCAGCTTCTGAAGAAGCTGGTCGAGAGGCTGACTATGTTCTTTTCTTGACGTTGACAGTACGTGTCTAGCGAAGATGGCATTTCTTGGTTGTATGTATTGATAGTTTTATAGCTTTGTCACAATCCGCAATGTATTCGTAGATAAACGGAGCGATTTAGCTGGTCAGGTTAGCGAGTTTGTCAACGTGGAGTGGGTGATCAACAGTAAGGAAGATGTCAAAGGTATTCTTCCAACGAATCCAGTGGTTCGATGCGTTTGGTAAGTGAAGGTCAACGTCGAAACGATCAGGTCGGAATATGTGCTCCACATCTAAACTGTGTAAATTTTGATGAACGATTCCACGCAAGCACGTACAGAAGAGATGGATGCAGAGGTTCAGATAGCCGCTAATGAGCTTCAGTCAGTTTGAAATCAGACCATGCAGCAGAAATGGTCTGCCACTTTGTCGGGCATGATTACATCTTCGGCCATCCTGCGTAGCTCCTTGGTTCATGGAGGCATGCAGTCTCGTCGTGACTGTGATGGTAAATCATAAGTCTAAAATGAGTTCACAAGCCTCTAAAGTTATAAATCTGCTTCGCGGTGCATTTCATGAAGGTGTCCTTCATAGCATCGCGTCGAGGAAAACTGCACTCAGGGCTATTGTTCGGATGATGGAAGAAAATGAAGATGCTATTATGGAAGCATTAATGAAGGATTTGCATCGTCCAAAACATGAAACTTTGGAGGCTGAAATTCTACCAATCATATTGGAAGCGAATCTTATGCTGAGCAATATTGACGCTTGGACCAAGGACGAATATACTCAGCGGACTTTTCTATCCGTGCTGGATACTACATACATTCAACGTGAACCGTACGGAATGGTGCTAATTTTTGGCTCCTGGAATTATCCATTTCTTTTGGTGATTACCCCACTAATCGGAGCAATTGCTGCTGGAAACACAGCCGTCATCAAACCATCCGAATTCTCTCCGGCATCATCATCACTTATTGCCCAACTAGTACATAAGTATTTAGATGAGCGTGTATGCCAAGTTCTCGAGGGTGATGTCGAATTTTCACAGCGGTTACTGAAAGAAGAGCGATTTGATTACATTTTCTTCACCGGCAGCTACGAAGCCGGTCGTTCGGTGTATCTGGCTGCGGCGGATCATGTCACTCCGGTCACGTTGGAGCTGGGTGGAAAATGTCCATCTTATGTGGATTCAAGTGTCAGCATGACGATGGCTGTAAAACGGATTTTGTTCACCAAATTAATGAACGCCGGTCAAACGTGTGTGGCAACAGACTATATATTGTGCCACAAGGATAGTATGGCGGCACTTCGGGAGACTGTTTGCAGAATCCTGAAGGAATTTCTAGGCGATGATCCGAAAGAAAGCACTTCCTTTAGCCGCATTGTGAACGAGCGGCATTTTAAACGATTAACTCATTTGCTGGCCAATACGAGAGGCAAAATACTTTGCGGTGGAGAGTCTTCTGAGGAGGACTTATATGTGGCTCCTACAGTATTGGTTAATGTGCCCAAAGATGACGTGTCAATGCGAGAAGAAATTTTCGGACCTATATTGCCAATAGTAGAAGTGGAGTCTGCCGCGGAAGCAATTGAATTTATCAGCTCCAAGAACAAACCGTTAGCAGTCTATGTGTACACGGATGACGCGAATGTATTTGCCAATTTCAAACACGGAACATCAAGCGGGGCGATCTGTCAGAACGACTCTTGTTCATATCTTCTCCTCTCACAATTGCCGTTCGGTGGAGTTGGGTCATCCGGATTTGGAAACTATCACGGTCGATTCTCTTTAGAGACTTTCTCACACAAGCGCAGCGTTCACGTAAAATCTCGTATGGAAGTGATCTACGAGAAGTTTGCTTATCCACCCTACACTCCGGAGAAGTTGGGTTGGGCCAGATGGCTTTTGTCTTCGTCCGAACGTTCATCGTGCACCCTGTTATGATTGGTCAATCTGCATGTACGCACGTAGATACACAATTTTGTCAGATTTACAATCCCAGGATAAAACGCGGGGATTGTTCTGTTATCATCGAACAATTCAGTTTCAACTTTTCTCACTGTTTGCAGATGTGGTCATCATGACATACGATCCCATCGGTTTGCTCTCTGTTAATCCCCAAATAAGGCTTAGGTCCCATTTCTCTTTCTTTGTAATTCATCGAAGAGTTTTACAGCAGTTGTCTTCATGATTTTGTCTTATTATCTTGCATTATTTTGCTCCAGTTTCATGGAATCGTTTTTTTTTCTGCAGCTTCTGTGAACATTCATACTGATTTTTCCGTCTGGGAAGTCCAGTGTTATTTGCCAAATATTGTCAGTGATCGTGTATCATTTGAAGATTCTGCTTTCAAAGAGTTCTCGCCATGTTGTTGAATGGTCCAACACTGTCTTATTGTACGTCGGGTCTCTTTCAACGTCGCTTTGTTAATTCCCTCTGGTATATTTAAAGCGATTCATTGCGCAGTATCAACGCGGAACGTTGAAAACCATACAAGCACTTTTCACGAATCATCAGCAATGCACATCCACCTAACTTCCACTGGGAGTCGAACCCGAGGTGAACTGCTAAGAACCAAACACCTAACCACTAGGCTATCCGCGCTGACTGTCAGTGTGATAACGCCCCTCCGTCACTGACTTCTGTGGCTGTCCGTAATAGTTGAAGTGTTGATAGTGGGTAATGAATCATATTATACATGAATGAAATTCTCC
>STRG.78511.1
NNCCAAAATGGTGTCGAGAAAAAACAGTCATTTTCTCAGGACGATCGAGGTCACTGCACGGTCAATATCCGCCGGTATCTTTAATTCACTCCAGTCTGACAACCACTCTTTGAATAGAACAGGATGTTATAGAGACGAGTGCGAAGCGACGCCGTGGAATCTTCTAAAATACTTTGTTTCTCACAGTTAGTTCTGGTTGACGGTTGTTGGTACTGGACGTGGGTGTGTGCTCATGTGATAACGTCGCGGTTCATTTTGTGGCAAACAGCGGTTGCTTATTAAGTGCGCGTATACCTGGGCGGAACAAACCGCGCAAGGTTCCAAAAACCTGCCGTTTTAAAGCTGATGCTGTGGCCGGTCTTCGGTGGCCTTTGGACATGTCGCATAGTGTGTGACCTTCGACCGAAGAGATAGGAATACTGGAGCCACGGCGATGAGGTGCGACGACGCTGCTCCACTCCGGGTTCATCTACTTACGGGAGTTCAATGGCTTCGAGATCGATCGGCTCGGTGGTGTTAATGCCCGGGTTGTGGATGCGTGGTAATGCGTCTGCGGCAGGATCATCGACCCCTGAGATTTGACGTACATAACTCGTGAACTGAGGGGTGTAATCCATGCGACTTAACTCTCTGTCCAAGGTGATGTGCAATACGTGGATGGTTAGTTTATGGTCGGTGTAGACCGTGAATTCTCATGCCTCTAGGATGTGCTCAAAGTGACGAGTGCCCTGGTACATGGTGGGGATTTCGTCACCGAAGTTGCTATACCTGGGTTCGGCCGGTTGTAGTTTTTCGGAGAAGAATGCAATGGGTTACTAAATGTCGGCTAGCTACTCTTTTGGTGGCGCGCCTACGACTTGTCTGACGCGTAGGTGCTTTCAGCGGTTGGGACTGTTGGCTTCAGACGTGACAATAGAATAGGGCGCTGTTGTTAATAGCCTACTTCAGCGTAGCAATTGCTTCTCGTGCGGCTTCTGTGAAAATCAGCCGCTTTCCTTCACCTTTTAACACCACTGTGAGCGCGTACTGTGAAATGAAACGCGGATAAATATTAACCAACCAGTCAAAACGCTGTAGTTGCTTAAATGATGTGTTCTGGGTAGTATGGGATAGCCTGCACTTTCCCTTATAGTGGTGTGATCCGTGTGGAAGTAATCTTATGGCCTAGAAATTCGATAGGGTCGACGCTCATTACGGTTTTTTTACGTTGGCGATGACCCCATACTAAGACAGGCTATCGCAGGGTGTGCGTAGATGTGTCAGACATTTTTCCCCAGGGGATCTGATGATCAGGATGTTGTGTACTGCTCAGTCTTTATGGTACACTAGGTTAATGTCAACGATATTCAAGACGCCACTAGCAAACTAAGATAAGTGGAGGAGCCTGTTGAGATAGGCCAAAAGGGTACGTACATTAGAAAGTAAAATGAAACAAAAGGTATGACACTGACTCACAGTTGTCCGCCGTTCTCACGATTAGGAAGTGAGCGCGAAAGAGCTATAGGAGACGTTCGAGAGCGACTAGTGAACGTGTCTCCTATTGGGTCTAAAAGTGGAATACCAACGTTATCCCCTCTATCGGACAAATAGAGAAGGCGCAAGTCGGTTTACAGATGCGAGGTGTATTCTATATATTGTGGCACCGAAACAGTGCCGATACGAGGGATACACCGAACGGAAAACGAAACGCAGCGACTGTGCAGGAAGCGAACCGCGAGCGCGTCCAGTCGGCGAACGACCGAAAGCGAAAGTGATTCAAAACGAGGTCGACGGAAACCTCGGAAAAGTCAGTCCAGTAAAACGTACGCAACCGGACAACACTATGAGGTCGATGTCAAACGTCGGGAAAGGTCGTAGAGAAAGTAGATCCAAAATGGTGTCGAGAAAAAACAGTCATTTTCTCAGGACGATCGAGGTCACTGCACGGTCAATATCCGCCGGTATCTTTAATTCACTCCAGTCTGACAACCACTCTTTGAATAGAACAGGATGTTATAGAGACGAGTGCGAAGCGACGCCGTGGAATCTTCTAAAATACTTTGTTTCTCACAGTTAGTTCTGGTTGACGGTTGTTGGTACTGGACGTGGGTGTGTGCTCATGTGATAACGTCGCGGTTCATTTTGTGGCAAACAGCGGTTGCTTATTAAGTGCGCGTATACCTGGGCGGAACAAACCGCGCAAGGTTCCAAAAACCTGCCGTTTTAAAGCTGATGCTGTGGCCGGTCTTCGGTGGCCTTTGGACATGTCGCATAGTGTGTGACCTTCGACCGAAGAGATAGGAATACTGGAGCCACGGCGATGAGGTGCGACGACGCTGCTCCACTCCGGGTTCATCTACTTACGGGAGTTCAATGGCTTCGAGATCGATCGGCTCGGTGGTGTTAATGCCCGGGTTGTGGATGCGTGGTAATGCGTCTGCGGCAGGATCATCGACCCCTGAGATTTGACGTACATAACTCGTGAACTGAGGGGTGTAATCCATGCGACTTAACTCTCTGTCCAAGGTGATGTGCAATACGTGGATGGTTAGTTTATGGTCGGTGTAGACCGTGAATTCTCATGCCTCTAGGATGTGCTCAAAGTGACGAGTGCCCTGGTACATGGTGGGGATTTCGTCACCGAAGTTGCTATACCTGGGTTCGGCCGGTTGTAGTTTTTCGGAGAAGAATGCAATGGGTTACTAAATGTCGGCTAGCTACTCTTTTGGTGGCGCGCCTACGACTTGTCTGACGCGTAGGTGCTTTCAGCGGTTGGGACTGTTGGCTTCAGACGTGACAATAGAATAGGGCGCTGTTGTTAATAGCCTACTTCAGCGTAGCAATTGCTTCTCGTGCGGCTTCTGTGAAAATCAGCCGCTTTCCTTCACCTTTTAACACCACTGTGAGCGCGTACTGTGAAATGAAACGCGGATAAATATTAACCAACCAGTCAAAACGCTGTAGTTNCTTATAGTGGTGTGATCCGTGTGGAAGTAATCTTATGGCCTAGAAATTCGATAGGGTCGACGCTCATTACGGTTTTTTTACGTTGGCGATGACCCCATACTAAGACAGGCTATCGCAGGGTGTGCGTAGATGTGTCAGACATTTTTCCCCAGGGGATCTGATGATCAGGATGTTGTGTACTGCTCAGTCTTTATGGTACACTAGGTTAATGTCAACGATATTCAAGACGCCACTAGCAAACTAAGATAAGTGGAGGAGCCTGTTGAGATAGGCCAAAAGGGTACGTACATTAGAAAGTAAAATGAAACAAAAGGTATGACACTGACTCACAGTTGTCCGCCGTTCTCACGATTAGGAAGTGAGCGCGAAAGAGCTATAGGAGACGTTCGAGAGCGACTAGTGAACGTGTCTCCTATTGGGTCTAAAAGTGGAATACCAACGTTATCCCCTCTATCGGACAAATAGAGAAGGCGCAAGTCGGTTTACAGATGCGAGGTGTATTCTATATATTGTGGCACCGAAACAGTGCCGATACGAGGGATACACCGAACGGAAAACGAAACGCAGCGACTGTGCAGGAAGCGAACCGCGAGCGCGTCCAGTCGGCGAACGACCGAAAGCGAAAGTGATTCAAAACGAGGTCGACGGAAACCTCGGAAAAGTCAGTCCAGTAAAACGTACGCAACCGGACAACACTATGAGGTCGATGTCAAACATCGGGAAAGGTCGTAGAGAAAGTAGTCCCAAAATGGTGTCGAGAAAAAACAGTCATTTTCTCAGGACGATCGAGGTCACTGCACAGTCAATTATCGCCGGTATCTTTAATTCACTCCAGTCTGACAACCACTCTTTGAATAGAACAGGATGTTATAGAGACGAGTGCGAAGCGACGCCGTGGAATCTTCTAAAATACTTTGTTTCTCACAGTTAGTTCTGGTGG
>STRG.23708.3
TATGAAGTTGGGTACCACTTAATAGCTTCAGTGGTTTATTCGTGGTACCGTTCCGCGTGATAATGGAGATTTGTCTAACGCCGTAGCTGAACGGCTGTGACGGGGTTCAAACCTGCTACTTCAGACCGAAACCATACAGCCATCCGAACACCGTTTTTCATAATGTGAACACGTGAACTTATCTTTCGCTCAAAGAATAAAACACGAGTTTATTGTGTCTGACTAAAACGGTCACGTTGGCAGGTACAAATAATCTCGCGCTTACACGCACACTGCGGACAGTCGATCCTTATCCCTCACACTCATGGATGCCTGCCTGCAATCGTACACATAGTGTTGAGGTTAGTCATTCTCCGTCCCGTACAGCGTGACCTGATCCTGTTGTGATCTTGGTTTACTTATTCACTTGCATCTAAGCCTGACTCACGCACTCAATCACTTGCGTTTTGATTATGTACTTACCCACCAGCTTGCAGTCTGGTTTTGTGCATACCTAGTTACGAAAACACAGAGTACAACGGTTACCTGTGCTGCTACCAACTCGGGGTACAAAACAGCGAGTCTCGTTCTGACTAAAATAAGTGCTTGTTTGGCTTCAAAACCATCTGCCATAGCTCGTAATAAGTTTCTGGAATTTACTTTAAGTTAGAAGTCGTTCCCACTGTGATTACCACTTCTAATCAGTTGCTTTGTTGACGAGTTTTCAGGTACGGGTGGACGGAACACGGGATTACGATATTCGCATACTACCAGTGACCCTTCAGATAGACAACAATAAAAAAGCCAAAGTGTATCAATTATTCTCGGTGGTTACAAACGCTGCCTTGTTACTCAAAAATAGTATACATACATCTACAGGGAGCTTTTTCGTATTTAAGACTATACTAGAGAACAACATTTTGAATGGAGTCTACTGCTGTCGGCTAGATAGTAGAAAACACGAGGACTTCAAGAATAAAACAGATGTTAATTGCAAGTGCGAAGCAAGTCATCTGGAGCCTTGAGGAAACACAAAAGTAGCACAGCACACGTCAGAAAACGTAATATGGCATTAGAAAACTGATTATGGCAGATCATCATTTACTACCTCTATTTGTTATACTACATTATACAATACATCCGGATGAAGATGCGGCCAATAAAAGGCTGCCGTATTGAGAAGTGGCTGCGGGTGGCGGAACTCGGACACGAGGCTTCGCGGTTCAAGTTTCAAAATGATAACTGTATGGCTATGGCAGGTGCCACCAAAAACCTAAGGTAATTGTTTTTCAGGCCTTTACGATCTGATTGGGGTAAGCATTGGTGCTTGAATCTTACGGTGATCCCTCAACTTTATCTCAATAAAAAAGAGGTGGGCATGGCTTCAAAACAAACACCTTAAGCTGAACTGGTTAGATGTTAGCTTACCTAAATACTCCGGCGAAAGTAAACGTATGCGGGTCTCACAATGGAACACAAAAACAAAGATCAGACTGTTTTCATTAGTGTACATTCCTACTCTCTCTCTCTCTCTCTCTCTCTCTCTCTCTCTCTCTCTCTCTCTCTCTCTCTCTCTCTCGTCACCAAAAGAACAGTATTGACGGAAAACTTACAATTGATTCTTTGACTTATTGTTCTTGGTCAGCAAAAGGTTTCAGAAAAAGACGTGAAGCAATTCGTTCAGTGACTGGGTATTGCACGTGACACACTTTCACGTACCGTTGGTTTTGGGGTACTAGATGAATAGGTACATCAATTTTAGAGAACCGTTGTTTTCATACTTTTCTCTGCTAGACTGCTGAGAATCCGTGAGACTAGGAAAAGTTTCATCAGTGTGCATGGTTGGGAAATTTACGAATCAGTGGAGCGATGAGAGTAGACTCTTGTGTTGCATTGACTGATTTGTGCAGTAATATATCCCGCCTCACATAAAACAATCTATTTTGTTCTCCAAATAGGAATACCGGTTTCGCACTGATCACAAGTAGAACAAAAATTCAGCCTTACGGGAAAGATAGTGAGTGGGACAGTCGTTTTTATGAGCACTGTTGTGTCTAGTTTTCGTAGCCTAGAAACGATCGACGATGAACTACTCGAATATATTTGTTTTTCAGAACTAGTAATAAATTGTATGTGAAATCTCACTGTGGACGACATGATTTCTAAACTTGTGGAGAGATTTTCAAGATAATTCATTTCCACTCTAAGGGAAAAACCCAAGGCTTGTTGCAACTGACATAGTGAACTTCTAACAAAAAATTATTACTTTTTCCAGAAAGTGATACGATTTTGGGAAAATACACGAACGTTGGCAACACCTCAAGGATGCCACGTATGCCGTTTCGAAAGCCACCCTGGACTCCGGTTCAAGTAGGCCTCACAAAGGACGGATATGTTCGACGTCATTTGCTCAGTTGGATGCTCGCAAATTCGTCCCTCCGGATTCCACATTCAATGAAGTGCACGAATCCCTGAGACGTCAACTAACTAGGAGCCTGAGAAGTGATCGTGAACAGTGGTGGATTGCGAAATGTAGGGAAATGGAAAAGGCTGCGTCTATTGGTAATACTCGCAACCTTTTCCGTTTGATTAAAGGCTCCGGTCCACGGAAGCCTGGTGTAAGTGAGTTAATTAAGGAATCCGACTGGTCGCAGATTCACTCTCAGGGACCTGGTCTGCAGCTTCGGGCGGAGCACTTCAAGGAACAATTCAGTTGGCCCACTTCAACGGTGGACCTTCCAAATATACCTGCCAAAAAACGATGCGGGCGGATACCGTTCCTTCATCAGAGATGGATGTTAGGTGGGAGATAGGTAACTTAAAAAGGTACGAAGCCGCTGGACCAGATGGGTTGTCTCCAGCTTTTTTCAAAGGTGGAGGCTAACTTTGGTTTCGAAGTAAACAAAACTCCTCCGTATTATTGGGGATAGCGAGCAAATTCCCAAGGAATGGTGTGAATCTGTGATTGTGCCGATTTACAAGAAAGGTGATAGGTCCTCTTGTGAAAACACAGAGGGATTAGCTTGGTAAGTGTCCCGTCTAAACTGCTTACTGGTCTTTTTCTCCACCGATTATCCAGCGCCAGCGAAATGTGCACGGGTGAGAATTAAACCGGTTTCAGACCCAGTTGGGGGTAGCATCGACCACATCTTCACTGTTCGGCAAACCTTAGAGCACAGACACATCTTTTGTAGGCCCACAATCTGTGTCTTCCTTGATCTGAAAGCGGCGTTCGACTCAGTAGACCGCACAGCTTTCTGGCACTCTCTCATTGAAGGGTATGCTAGAGAAGTTTATTTCTCTTTCCCAGTGCTTATATGCAAACAGTCATAACCGAGTCCGTGCTTATGGTGATCTTTCATCTGAGATCACCACGGAAAGTGTTGTTCCTCAGGGTTGTCTCTTTCACCCTTCCTGTTCTTGAGATAGCCCTATCCTCTTATGAGAATAGTGGCGTCGGCTTTTGTTCTGGCAGTGAACTGGATGACTTGGAATACGCAGACGTTGTTGTTCTTCTGAGTGAAGATCCAGGAGGAATCTTATATCGATGGCCTAGTCACGTGCCCACGCAGCATGCGGGCTTTGCATTGCTTCAAGGTCACAACGGATCGAACGGGCAGCGCAACTGAACGGGCTACTGCCTACAATACTCAATCACGTGCCACTGATCTTTTGGATAAGAGAAACGAAGACGAATCAAACGGACCTAGTGGAGTAATTGTATATCTTATATAGCAAATGGTTCATTTAGTGAATTCCAAGAATGATTAGATTTGTCGTGTATGGATGAAGTGTCAATGTTCAACACCAGAGGCTAGGTAGAACTCATAAAGGCTAGTCTCGGTTGAGTACATCAAATGTGTTTCGACTATGCAGCTTATTGAATTCAGGGAGTGATGAAAATATAAGAGGCATCCTTCTTGATCTGGATGTTGTATATTCGGGATGAGATAAAGTGTCACAGAAGA
>STRG.70713.1
ACACAGGCGGAGCAAGTGGCGCCACCAAAAACGGTCATTGTTCAAATAAACAAATTTGTTAGTCTTCGTCATCGAGTGCTTTATTGGTAGCACTACAGCGGTTATCAATCCCAAGTAAATCTAAGTGAGAATACCTATTTGTAAAGAAGGCGCGCCTAAGCTCTGAGCTAGCAATTGCATTTTAATGAGTTTGGTGTCTGCGAAGCCGCTGCACTACGCGTCGCTCAGACGTTCAGAGGAAGATCACTGCTCGCGTACGGGCACTTCGAAAGCGTTAAGCAGTATGGTTTGAATGTCAGTATGGGCATATCTGCTCATCTGCTTGACCTTTATTCTGATCCCCAAGGGCTTGGCGAGGCACTTTGGTGTAAGGTGAAATTGGTTAGTAGTGGATGCGTGGTTTCGGGACTTTTCTGCAGGATATCTATTGCAGAGCCACCGGACGTCCTGGAGCCCTTGAGGCGAGGGGATCTGACGGTCACTTTCTCGTCCTAGGTGACTTCAATGTGCCCCATAGTGACTGGGCCGCATCCAGCTTTACTACAGCAGCTGACAAATTTTCCCGAAATCTGCTTACCACGGTATGTGATCTGGAGCTGTACCAACACGTATCTCAAGCAACTCGCTTCCAAGGTGAGCAATCGTACATTCGCCATCTTATCCTCACTCCACGGATGTCGGACGTCTCCAAGATTGATACCCTACCTCCTTTAGGTTCAAGCGACCATGCTGTTCTGTACATTCACCGGAGACGTGGCGTCCAAACATCGACTAGTCCACACTGCGGACCAAACTTTTAGCGTATAAACTTCGAAAATATGAGAGAGGCGGCGCGGATTATGGTATGGGAGCACGACGATCCTGACAATGTGAATACAGGCTGGAGTCGTATCCGCGACCGGATCCTCCAGCTGATTGATCGCTTCGCTCCATCCCACCGCCTGCGTTCTCATGCACATGGTCCGTGGTTTGATAAAGAACTTCGATGTATGCTTGGCAAGAGAAATCGAGCATGGCAAAGGTATCGGGAGACCGGCGAAGGCTATACTGTGTACAGACAGATACGGAGTCACTGTTCATCTGTGAAGGCAATCAAGCGAAGCAAGTTTGAGAAAAGGCTGGCAGCCGATTGTGTCAAGGCACCTAAACGGTTGTACGCGTATCTCAAGTGCCACACGAGAGCGACGCTGGGCATACCTACCTTGGTTCAGGCTGAGCTCATCGCTGACTCTGACGAGGCTAAGGCTGATGTCCTGGCATGTCAGTGTATACAACGGATCCTGCAACAACCCTTTCGGCTGGTTCGCTATTTTCGGAACCCGTCAACGTACTTTGTTATTTTCATGTGTACGAAATTACGACACAGCTACGATCTCTCAAGTCTTACTAATCAGCCAGCCCTGATGGAGTTCACCCTCTGATGTTAAGTGAACTCGCCGACATCATTACCTCACCAATCACCAGGTTGTTCAACACCTCGCTGGCAGCAGGGCAACTACCGTATGACTGGAGAGCCGCTATTATTGTTCCGCTGATCAAAAGTGGTGACAAAACTGCGGCTGTCAATTACCGTCCTGTAAGTCTAACTTGTATCGTCTGCAAGATCATGGCACGTCTCAGCCAATAGTTGCAAGAACACATGGAAAACCATCACCTGTTCAGCTCCCAACAACATGGTTTCCGGAAATCTCGATCCTGCTTGTCGAATCTTCTGCTTGCTCGTGAGCGCTAGGCTGTAGCGAAGGCTGAGGGATATTTCACGGACGTCATCTTCGTGGACTTCAGCAAAGCCTTTGATAAGGTCTCACATGACCCTCTCCTCCGGAAGCTTAGAATAATTGGAATAGCTACTCCCTTGCGAAGATGGATTGAAGTTTTCCTAGGAGAACGGCGGTTTGCTGTCAGGGTCTCAACAACCATCTGCAGGTGGTGCTCAGCGACCAGCGGTGTTCCCCAGGGGTCTGTTCTTGGACCTTTGTTGTTTCACATTTACACAAACGACCTTCCCTCAATTTTCTCACCCTCTTGTCTCCTGTATGCGGACGATCTGAAACTTTGGCATGCACTTCGTTCGGATGGAGATAGCTATAGTCTACAGGAGGATCTAAATGTACTTTTGCGCTGGTCCTCTGAGTGGATGCTGCCCCTAAATCTTTCGAGGTGTGTTCATCTGCGAGTGGGTCGCTCTCAGCTGCCAGTGAGCTACCACCTGTCTGGGAGCCTGCTGCGAACAACAGATTGCTAGCGCGATCTTGGAGTTTTGGTGTCTTCGCTGAAATCCAAAGGTCACACAGACAGTGTGTGCTTCCGCCCTTGGTATCCTTGGCTGCATTCGTCGATCGTTTGGGAACCTACCGTACGATGCTTTTCGTATGCTGCATACTTCACTTGTACGTCCCAGACTCGAATATAGTGGTGCGGCTGCTTATTTGTGTACAGCTGCAGAATCAAGCAAGTTAGAGAGAATGCAGAAGTCTGCTACCCGTCTCATCTCTGGACCACGCAAGGTCAACTACAACGGACGTCTTGAGGCAACTGGTTTGTTTCCAGTAGCCTATCGGCGGATGCGTGGTAATCTCATCTGCATCCGTCGTATCATTCGGGGTGATCTGGGACCAGAGTTGCAAGCGGATTTCCCACTCCATGGGCCGTGTTGTATGCGCGGCCTCTCATTGACACTGGTGAAGATGCATTCTACAGGTTTGCCGTTAGTCTACCGCTTGTCTCAGAGGGCCACAAACCTTTGGAATTCTTTACTTGCTGATGTGGCGGAAGAGGTAAACGACAAAGCCTTCAAAAGGAAACTTAACCACTCTTCGATGGGGTTATGGCGTTCTACTCAGTCTTGAGTTAATGCAACGAGTGGATTGTGACGAAGCTTATACGGATGATTTCCGCTGTCTCTAATACGAAGAATGAAAAACAAATGAAGAATGACAAATAGGAAACCCTTGTTGAGGCTCCTCACCATTTGAGTTGCTATACTAGCAGTGCATTCTTTACTTGACCCAATTCACAATGGTCCACTACCAAAATTACCAAAAATTCTCATTGTTCACCGTCTAGGGTTTTTTCACTCGCTGTTGAAATGAACCAGAAACCAAAACATGTAAACACCAGTGCTGTTAAGCAGATACAATTTAATTCCACTTGTGGGAATACCAAATGCTCTCATGCCGTCGAGGACAGAATAAGGTGTGATGTCTGTCACAGCTGGTATCACGGGAAATATAGTCGATTGTCCTTTAAGGCGTTCAACTTATATGATGAACACCAATGTCCTAAACGGGTGTGCTGGAACTGCCATGACATCTGCAAAGAAAAACGTCCAGCAGTCAGTGTCAGGTAGACTTGTAAGGTTGATCAGACCTTACTTCGCGGTTTCCTTAGTAAACGCGTGCTTCGGTCCTTTGTACTGCGTGGACCACCTGCACGTTGCTCTAATGTGCGGCGCTGCACGAATATGTTAACCAGAACAGTATTCTCCACGACCCGTGAGAACGAGAAGGCGATTGGGAGAGATAGTGATTAGCGTGTATTTGGAAGCGTGCGTGAGAGCGTGAGCAAGAGCAACGGTTAAATGGCAACCGCGCTTGGTAGTCAGCGTTCAGTTAAACAGTAAACGTGGTAAAAGTACGAATGAAGATGGCAACCGCTACAGGGGCTTCCTTCTAGAAGTCCGGTGGAGTTGTGCTTCGATCGTGATGGTAGGCCGGAATTATTGGTTGTTCAGGAACTCCTCGTAGCTTGCCCGTTATACTACTGGTGACGTCGAACGCCCGCTGATGAGTTCAACGGTGTCTGCACTCTCGAGGTCCGATGTGCGTAGGTCCAACTGTGTTATAGCGCCCACGGGTCTCATACGCATGCGAGCCGGAAGATGCCGCGTGAGGTCCATCCAAAAGGGCGTCCAGTTGTCGTCTCCGGAACCACGCTGACGAATCGTCTCGTTTTCCAGCGAGTGGTTGGCTCCTTGAACGTGCACGGGAGTCAGCGAGGCTACTGATGAAGCCAATGTGACTGTGTAGATCCGTCTGAGAGAGGGCAAGGTAAACTGGAACAAAATAGCACATGAGGGCGCCGGCGGATGTTGGACCGTAATAACAATACACGAACGATGTTCAGTGTTGTTGTAGTCGCTAGGAGGCCAGAAGAAGATGAAATCATAACTACCGATTGTAATTTCTCGGGCCTGTTGGTTGGTAAATCCATGGTGAACCTCCCAACTTATTGCTAACAGTCGGTTGTAAAAGTCGTCACGAAATCGGCGAAGCGGACGGGATTTCGTAGTTGGCGACCGCGACGGCTACTTCGCGTTGCGGGTACGGTTGGAGATTCTGATGGACTAGCTGCCGAGTCCTCACTTGGCATAATTGGGGATGGTTCGAGTAATAACTCGTTCAATGCGGGTGACTGAGCGGCTTGAGTAGGTGCAAACTGGCCGAGCGGCTTGCACTCCATGACGGCAGGCTTGAGACGGTCGATAGATACGGTGTCGTGTCGTCCGCTGATGTCTATGACAAATGTTTTTGCCCTACGTTTTATCAACCAAAACGGAACAGTGTATGGCGCTTGTAGTGGTGATCGAACGCCATTGACGCGAAGGAATACGTGAGTAGCGATTTCTAACGCAGTTGGGACATAACTTGTAGACTGTTGTTCGCGCGGCGGACTGGCCTTGAGCACTCGCATGTGCTGCTTAAGGCGCTGAGCATAGTCACCGTAGTCGAAAGTCACGGTTGGTGAGGGGGCTACCAACTCTCCAGGCAGACGAAGTGTACAGCCATATACTAGTGCGGCCGGTGTTGTGTGTAACTCCTCCTTAATGGTACCACGCAGGCTTAAGAGTGCTAATGGCAGTGTTTCACTCCAAAGGGGGTTACCGTTTGCTCGAAGGCCGGCTTTTACTTGCCGGTGGAAACGCTCAACCATACCATTGGCCTGAGGGTGGAAAGCTGTCGTCCTAACGTGCTGGCAATCGAGCGTAGCTAGTAGGCTGCCGAAAGCGCCTTCAAAGTGTGGGTCACGATCGGTGGTCACTATTGCCGGCCAACCAAAATGACTAACCCAACCGGTCAGAAAAGCTTTCGCGGCCTCTTCCGACGTGGGACGAGGGATAGGAATGGCCTGCGTCCAGCGAGTAAAACGATCCACGCATGTGAGTATGTAAACGTACCGAAGCGAAGGTGGAAGTGGTCCTACGAGGTCGACGTGCACATGATGAAAACGTGTTTCAGATTCGGGGATCCTGGCTACCGCCGCCTTAGTGTGCCTATGGGTCTTGACACGTTGACCACGTGGAGGTCAACAGATGACGGAGCAGTGAGGAATGAGAAAATGTACAGCAGACTTAAGAAAAGTAGGTGCTTCACTTCTTCGTGGTTGGGGTCCAAAAGATCCATCTACCAGTTGGCGAGATACACTGAAGGATATGACAACGAACCGCGAATAGCGGCGATTGTGTTGTCACTTTCTGTCGAATCAGAATGACTGATGGATGTGCGTTTTTACAGTTGGACTGTATTCCGTGTGTTGGCTACTAGGGCATTCTTTCCTTTTCCCACCCGTGTAGGTCCATTCCCTCTCCATCTTGTATATTCATACTTTCTAATTCAACGTGCAAGATGGTGAGAAAGGCAGTGGTGAGTGGGGCTTGCCCTACTGTTTAACGGTGTGCGATGATGATGATGATGATGCCTTCTCATGTGGTTCACAAAGAGGATCACCAGAGGGATTACAGATAAGACAGAAACTTCGGAGGGGGGGGGGAAGGGAGCAGAATGTTGAGCTACCGGTGGGAGATGAGGGTGGGCGTTCGGCTTTCCAGTGGATGAGACGTTCTTTGGCTCTGTGTACGGTTGACGAGCATCTGTTCCTGGCTTGCACGAATCGGCGGTAGGAGTCGGGATTGGGCGAGCGGCGCCGGCGGTGAAATATTGCACGCTTCAAGCGTACAACACCCAGCCGGATGTCACGCATATGTCTTACACGCCCTTTTCTTTTTATTACGTACAGTTAGAGGAAAATAAAAGGAATTTGTAATATCAAAAAAATCGTGTAGTAGAATCTACAGACAGTACACATTTAACGCATTTTAATCTTTTTTTTCGCTTAAAAAAGGAAGATTCGGGAGTCCAGATCCGTCCTGTAAGAGTTCAATAGATAATAATGAAACCAAATCAATGATTCGTGTTTCAGCACCATAAAGTGTCGATACTCGATCGAGCTAGTTTCAATATGAATTCTTCGAGGTGTGGCAAAGAAATCCTTTTTTCCTGTGCATTGGCGGGGACCGGAATGATCTGTGCAGGTACTTACCTTGATTGGATAAAGATAAACCATGCATCTGATTTCGACCCTCGGCTATTGGCTATCGTTCCACCACTTATTGGATTGAAAGGCAATCTGGAAGTTACCCTATCTTCCCGACTGTCCACCCTGATGAACCTCAATATCACCCAAAGGAAACAAATTTTACGGGTATTTTTCACTACTCTTGTATATATCCTGATTCAAGCTGTTGTTGCTGGTTGTGGCATCTCTGTCGTTTGTATATTGCTCTTTCCAAGCAATGAAGGGTTTTGGATCTATCTGATAAATACAGAACGACTCCTATCCGTCTGTATCATTACATGCTGTCTTTCAATATGTTGTCTCAGTAGTCTAGTTTTCATTCTTATTCTTTGCTGTCTTTTATGTGGCAAAGATCCCGATAATATTGCACCGCCCGCTGCTGCGGCTCTAGGTGATTTTGCCACGGTTACCGTGCTCATGTACATAAATCGGCTTTATATTTCATTTCCCTCTTTATCGGACGTCGTGGCAGTGACCTTTGCGTTGTTTGTGCTCATTTCTTGTCCATTGTATCTCCAAGCGCAAAACGGTACATTTGGTCCTTCAGAAAATCGCCACATGGCTATCACTTGGCATACATTTGCCAACTCATTTGGACCGCTTTTCACTGCTATTATTATGAGCAGCCTTAGCGGACAAGTGCTCGCGCATTTTTCTCACAAATTACCAAACTTGGCCAGGCTGCAGATCGCCATAAATGATATTCATTCTACTCAAGTTTGCCAAATGGATTGTGCTACGCTATTGGCGTTATCTTTTACTCCTACCTCGGATGTCCACTTCTGAAAACAGTTCATTGGAAATCGATCAGTCCACGTCTTTGGCTTCCCTTGACTTAACCGCCGTGGCTCTGACGACCGGTCTTGGCGACTTGATTGGCACTTTGTGTTTAGTTTTCATGTTATGTATGTTTCAGTCGTGAGAAGATAACACGTTGACTTGGTTTCACCTCGGTTCTTACTTCTGTTTGTGCATTTTTCTCTCCGCATCTTGTCACAAGAGCATGAATCTCCTGTAACAGGGCTCTTCATACTGTTCTGTATGGGTGCAAAACCTCTTACTTCCCACTTTCTGTTTTGTCCGAGTTTATCTCTGTTCCTCATTTTGTGCTTATTCATACACTGTGAGGGATTGTTATCCTTTGAGGGCATCGATTAAGCACTGTGGGCCTTTCATCAATCCTATTGTTCATTGCCGCATACTTGTCAGACTGTTTGCGCTAACTCAGAGTTTGCAGGTCTTGTCACTGCCTTTAGTGAGCACATAATCTCGAATTCATCACATCAGTTGACTGAAATATACTACCCCAAGCCTCACAAACTACCCACCGACCGACCAAAAACCGATCCAATGAAACACTTAAGATAGATGTAAGTCAGGTCCCTTTGATGATGTCACGTCTATCCGCTAACTGCGCGGGTCAAAACCATCGATTTTGACTAACTGACGACAATTGGTCCCTTCTTAGTCACTCTGGATGTATTCACTCTATTTGTTAATGACTGTCTCCTTTTTCGTATTATCTAGCTGCGGAAGGATTTTTTTGCCGTCAAATAAAGATAGAAATTGCTTCACAGGACGGTGCGGAAAGATAAATAACCTGGCGAATCTTGATCGTTTTTGGCTTTAGTACCTACTGTAGCAGCACCAATTTTGTTTTTCGATGTGAAGGCGTGTGCTTATTTTGAATATAAATTTCTAGGTGTCAAGCTTGTTCTTCGGTGCATCACACTCGTTGACAGTTTTTATTTAGTCAGTGGAATTGTTCATGCGCAGCTTATGCTTTGAGTTCAGTTCAGATGGAACAAACGCTATTTGATCACTGGGTACGGGGGGCTCTGATTTCTACCTCTCAGCAGGAACCTCAGTCGGAAATCGAAAAATGCACATTGCGAAAAAAGTAGGTAATGAGTTGCAAATAGTGTCTTCAATCTGACAAAAATAGTGTTTGAATACAAGAGCGTGAGTGATCGCGATATCTAGTCCTGTCCCACTATAGTTCCTTCAGCCACTGAGTTGTTAGGTCTCTTGTACTCACCCACGAAGTCTAACACACCCTACGTGGTCAAGCCCACTCGTTAGACTTTTCATACCGGTCTTCCAAGTCATGGACTTGTAGTGACTTTGATCGTGCTGGGAAAATAACCGTTTTCTGAGCACCACTTCGAATGTTTTCTCTACGACCTTTTTTGATGCTTAGTTTCTACCTCACTGTTTTGTTCGGTTGCGTACGATTAGCTGAACTGACTTTTCCGAGGTTTCTGACGACCTCGTTTTTGAATCACTTTTACTTTCGGTTTATCGCCGACTGTACGCGCACTCTGTTCGTCTTCTGCCTCACCGTAGTGTTCGTTTGCATTTCGTGTATTTCTCGTATCGATACTGTTTCGGTACCACGATATACATAATACACTTTCCCATCTGTCCATCCACTCTAGTCTTCTCTATTCGTTCGATGGAGGAGATTTCGCTGGTAATTTGCCGTGAGACCGGAAAGAAGATACGTTCATAATCCGCGCTTGAACATCTACAGACTAGCC
>STRG.9592.1
GCTGCGATAGCCCAGTTGGTAGAGCATCTGCCCGGCATGCGGAGTGTCGCCGGTTCGGTTCCGGCTCGCGGCG
>STRG.48715.1
CTTGTTTTACAGAATGGACATTTTGCTCATGCATATCGGTAATTTAGTTGACCTTAAGTGGTTGGTATTGGTTTAATAATCGATAATGCGCCATTGTAGTAGTTGGCGTAAAGGAGGTAACCCCGTTCCGCAGTTCCTTTTGGTGCGTTGGGCACGCCCAATCCTAGCCCAACGGGGCGCTAGCTCAGCGGCTTTCAGTGGAGTTGTCCAAAGTCTCGATGGGTGGCCCAACTTTTGCCCATCTAGGCTACGGTTGGGAAAATGTTGATGGGCGTTGATTGGGATCCAGCTAACACACTGAAACGTTTCTTCGCCAGAGCAGGTTAGGTCAGATTGCACAGGAGTGATTGTGGCCAGGGCCAATCGGGCGTCCAGAATTCTTCTAGTGGTTTGCGCAGAGATCGACACCCACCACAGCGAATTCGTTAACTCAATTTCAGCTATTTTGCACGAAGTGGTTTGCTCCCTCAGTTTGGCTGAAAAACACAGGAGTGAAAACACTTCTCACCGTCCAGGTGAGAGACAACCACGACATGTGCGTTGCATCACACTTAGTGCCCCAGTTCGTAGGCACGGACACATGAAAACTGAGAAGCCTTGAGTAAACTAAAATTTCTCCCTACTCCTCGGTATTTTACTACTGTGGATAATTTGTCGATTTAGTATCCAGTATCCTCTTGAAATGTATTACACCTTGCACGCTATTTTTTCAGTTAGTCCATTCCACCTTCCCAGTGCTCTATTGTTGAAGAAGTTCGCTTTCACATTCAGTCTAAAGCATGGCTATCACAATCTTGCATCTCGCTCTATGATCAGTGGCCTGTTCAAATATATCCTCGGTACACTCCCGATGAACCTTTTAGGATTCTAAACGCCTCAATAAGGTCTCTGCTGAGTCTTCCTTCTCTAAATGAGAACAGTTCCACATCCTACAGTCTTTGCTCATGATTTCCCGCTGTTTTTTGGCCATCCGAGTGGCTGGTCGTCTAACTTTTTCTAGGCAGACTGCATCCCTTTTCGAAAAAGGTGCCCAAGCCTGTACACAGTGTTATAAAAGTGGCCTCACTACTGCTTTATGCATAGGTATGAACTCTTCCATCGTTTAGCAGCCGAAAGGGTTCAACTGTTGCCTTGTGGGCAACCAGCTTGCACTGTTCAGCAGACTTATAGTCCCCAGTTATTCTGACACCCAAGTTCCTTGTTGACTGCGTCGTCTCAACTTCAAGTGGTCCATTGTCTCCCACAGTCGTCACTTCCACTAAAGCTCTGGTTAGCAGGTAACTCTTGTTTTCGTTTAAGGGCATATTCCATTTGTTTGCTCGATTAACCGCCTGCGCCAGGTCTTTTGCCAAGTCATCGCGACGCCCTGGTCCCACAAGTTTTACATCGTCTACAAAAACGAAACGTGATACAGATAATTTTTTCGCCAAATCGTTTGTGTGGAGAAGAAAAAGCAGTGGGCTTAAAACTGGCCCTTGAGGTACTCCGCTGGTTAACTGCGCTGCTTTTGAACTGCAGGGTCCTACTCTGACATGAAATGTCCTGGTGAGGAAGGCTGACACCCACTTGTGTAAATGCCCTTCTATCGCAAACGTCTTGTTTTCCAATCAAGAGGCGATGGTTGACAGAGTCAAAAGCCATTCTAAATTCAAGGCAACAACCTTCGACCATCTTGCCTTTATTCAGCAGGGCAGGGATTTCGTCTGAGAATAGTACAAAAATTGAGAGACAAGATTTGTCCTTTAAAAACCCGTGCTGCTGGTTCATTAGGTGTTTAGATGTATTTCCCTATCAGTCGCTCTAAACATATGCAGAGAATCCATGTAAACCTTACTGGGCAGTAATTCACACCTCATCCCACCATGGCCCTCACTTTAGCCACAACTGTCGCTAATTCCTACTCCCGCGGTAATACCCTTTGATTAAGTGTAGCACATTAGGGACGACGGACGTAGCTAATGGCTTGACGATGGCTGGGTGTATACCGTCAAGCCGCAGCGGCTTCTGCATGTTTAGTCCTCCCGGTAATTCCCCTGTTCTCTCTTTCATTATCTGCGGGTTGGAAATAGGGGAAGCAAACCGCAGTGTTTCGGTCGATGATCGTTTTCTATCACGTTTGTGTACGCCCTCGAGACATCGATTTTGCGATGATCAGATATTCCTCTCCCAAACCGCCAGACCTAAGTTGCGCTCCATTCCTAAGAGAAACCTTTGGCTGGATGTATCTGAAGTAGCTCTTTGGGTTTTCTCTAGCCTCTTCGATCGTGATCCGCACTGGTACTGCAGTGCTAGTTTGAAAATTCAAAAGCCATACGACTCTCGAATCAACTAGGCAGATGGATGCGATCTTTCTGACCTCCAAGAGGCACGACGGTGGAATAATATTACACAGACTGAAACGGAACCAAAAAACAATC
>STRG.36221.5
TATATTCGGCCCACATGCTTACAGAAAGCTTTCTAGACGTATAGGATTTCTGTTTCACGTTTTACATGGTACTGCGCTTCTGTGCTTTATACCGGGTTATCGGTGAATGATTAACAGTAACATGCCCCAGCGTTACCGTTTTTTTGGTTCTGTTGCGTTTTGTTCGAAAGGAGTTTCAGCTGTAGCAGGCTTTTAATGAAAATCTACTTCATGTATCGACAAGAACTGTTTTCCGAACCTTTTGATCAGTATAGGCTTCTTGTTTTTCCACACTGTCCTTGTCTCATTATGCACATCCAATCTTGAAGAATCTTCCAGTGTCACTGGCCGATTGTGCATCTCGGTTTCATTCACTGTTGCGGTTTCATGCTACCAATGCTTCACCGTCATCCCTGTTAGTTGTAAGTTGTACTTCATCATCCTCGTCCCGGGAGAGCCTGTTGTCCGAGCGCATTTTATGTCCGATCTCGTTGCGCAGCGAGCTTAACATCAGCCGTGTCGAGTTCAACCCAGTCGCCCCGACTCTTCTCTTGAAAGCCTTGAATCGGATCGTTAAACAAGAACATCCAAAGAGTAAGATGCCCTCGCGTGCTGTCCTGCAACAGATTGCTGGCTGTTGTGCGGGTGATCTGCGAACGGCTGTCAATCAGTTACAATTCTTCTGTCAGTCCGTCAGATAGAAAACCTGGTCGTTTCTCACGTTCCTCAGATGCCCAACCGGACACGGGACGAGATCCGGGCCTTTCTTTGTTTCATGCTTTGGGAAAATTATTGTATGGAAAACGACACAAGCCAGAATCATTGTCAGCTTCCGATGTAAAAATAGTAAAATCCGAATTATCAGCCCACCTGGCTAATTGGAAGCGACCGGAATTAACATTCGACCTTGATATTGGAATGCTAACGAGAAAGTCTCTGGTGCCGCCCGCCAACCCTCGAGTCTCGCTACTCGGCATTATGGAGCGTTGGTGGTTATTCGCGCTCTGCTTCTTTCGCATAATATGACCGAAGAAAGTATCGCGTCCGATCCTTCCGATTCGCGGACTCGTCCACGTCAGGGATTTCGTCCGTTGCGTGCTCCGTCGGTCCAAGACAGCTGGAAGGTGGCTGGACAACGTCGGGATGCGTGGTGTGATCTCGGTGCTCAGTGTGCGGAGACATTTGGTCAGCTATATGGGTTCGGTAACTTCTTCATTGCAAATCGTTGTCGCTGGCTGTATGATTATTTGCCGCTTGCTGGAAAACTGTCGTCCATACGGGCCTACTTAGACAAGAACCCATCAGTTTCAGAACTAGTCGACACCATATCAACATTCAGTCGCAGCTCTCGCCCTGGAGAACGCCGCTTGCATTCAGGCTATAACAAAAAACCTGTGAATATATCCATCTCCGATGGGATTTGCCCGCCTGATGCGATTTTAGAGGGAGATGCTTTACTCATTGAAGAAGACATATCTGACAGTGAGCATCAGTGAAATGCACAATAAGGATTCGAACAAGTGTCCTGTGTACTGCACAACCATTCGTTCCGTTCGCGCGATCATAGAGTATCTTCTGTCCAGCTAGCATTTTCACAGATAATGTGTTTGTTCATCTCAGATTTGTTTTTCTATTGTTCTTCTTGCTCAATATAAGACTTCTCTGGAACAATATTTCAGTACATC
>STRG.41437.2
GTTATTTCGTTGCGTGTTGTGCTGTCGCGTCGCAAATGGAGCGCTTACCAGTGGACGATTCAGTTGTGTTTCGGCGTTTGGTCCGTAGTGTACACCCCGATATCGACGCATTCCAAGCCGATTTTCGGGAGTTTCAAAAAGAAACTTACACGTCTTTCTTCGTGTACAGTTCCGAAACGTACGCAATGGCCAAAAAAAGGGGCATCCATCTTCCAGATGGTGCGCCTTATTATTTCAAAAAGTACTGCTGCGTTCACCGCAAAAGGAAATGTGATAAGTCGTCCAGGTATCCTAATTTGGAATGCGGGGCTTTAGTCACGCTTCGATTTGCGGGTTCCTGTTTCTATGTCGTCAGTTGGTCGATGAAGCATTCGCATAGTTTTCAAGTAGGGAATGAGGGATTTTATGTACGAAATCGTAGACTGACACCTGAGCAGGATGCTCATGTGTTGCAACTGATGGACACTTCCAGAAAGAAGTCTGAGCTAAGGGAGTATACGTTTAAGAAATTCAACCGGCGTCTTAATAATGACGATTTCAGATCGATAAGAGGAAGAATGAACAAGAGAGACCTAGTAAGTGAAGTAGAGGAGGTTCAAAAATTGCTGCGGGCCCATGGTTATTCGGAGATAATTTCCGATAACCGTGAGATAAAGTTTATCTTCTTCGTCCCTTCTGTAAGCAAACAGTTATGTCCTAGGTTCAGTGACGTTATTTTGGCAGATGCTACTCACCAACTCAACCGTGGTGGGTACACTCTAAGGCACACAATGGTAGTTGATGGGACGGGGTTAGGTCGCAGTCTGTTCTATGCCATTCCCCCAAATGAGAGTGGTGACTGCTATCGTAAGGCTGTTTATTTTATGAGAAAGATGCTCCCTCAAACCGGTAATTGTAAGACAATCGTAGTTGATAGGAGTTTGGCGCAGTTTAATGCGTCCACGGATATTTACCCAGAATCTCGTGTTATTTTGCCGTTTCCATGTCATGCAAGACATGAAACGTAAACGCAGCCACCTACATGGAATACAATCCTGTGAAAAGCTACGCATCTTTCAGTGGATGCGTAATCTAGTGTTAGCTCAAACTAGGCTTCGTTTTGAGAGGTTTATGGCAGCAATAGAATGTAGGAGCAATGAGGCGGCTGCATACCTGAGTAACACCTGGATACCACTTAAGCAGTTTTGGGCTGGATATGTGACACGTGATGCATTAGTGTTAGGCAATTTTACCACTAACAGAGTAGAAACGGAAAACAGGCATTTGAAAGATGGCCTGTCCAACCGTTCAAACATCCTGGACGTATTCAAAAACGTAGTCAAGCGTGTTCAGTCGTTGACTGAAAAAAGCCGTCATAGGGTTGCTAAGGATCAGATGGCTTGTTATAGGGCACCAGATGAGATGCAATGGTTTCAACCCTTGCTTAAGAGATTGACGAGTTACGCACGCCATTTGTTGCTAAAGCACTTGCGTCGAGAAGTTGTACAATCAATAGAGCAGATCGACAGCGTATGGTGTGTAGTAAATCGCAGGGGTGTCACGCACCACGTTAGTCTAAACGGGGATGTGAAGTGTGATTGTTCGTTCAGTCACCAGTGGGCACTCCCCTGCAGGCATTTGTTAGCGGTTTGCAGTTGGGGAAGTCTCGTTGGGCCGATGGGCACTCAGCGGAAACATTTCCGGCAGCTTAGTACAGCTTCATTCCGTTGAGGTTGATCAACAAAGATCACCGATAACGGCTAAAAGTGATCGGTTATCAGAGTCCGAATTTCTGGCCAAAGATAAAATTGTACCTTTAAGTATGCTATGGGAGAAAGATTACAGGTATTATTTGAAACCGTTAGGCCTCCTAAGCAAGATTCTGGCCTCATGTCCTGGAACGAAAATTCTGTACCAAGCTCCAAATAGCGAGACGCCGGTTGCAGTTGAGTGTGATGCGGACATATCCAAGATGGCCGCAGCTGCAAAGAGGAAAACAGCAGTTCAAAATGTCGCAGTTGCCAGCACTAGTCACGACCCTAGTGACCAATCTCAAGCTGTCACGTATGAGGAAGGAACATAGCCAATGAAGATCTAGAAATTTCAGGGGACCAACTGCACTCAGTGGCCTTCAGGAGGTTCAAAGTTACGACGTCCACTATATACAAGACAAATTGTAAAAGACGACGTCCACAAGTGGATCACTCGCCAATTCGTCAGGACGTCTGCAGCGTCTGCAAAAACAGTGAACCAAACGTGGATTTAGACGAGGTTATTCAGTGGGTCCAATGTGGAACCTGCGGACGATGGACACATTTCCGGTGTGCGGCATTCCATAACGAAGAGAACTACCGTTGCGTACACTGCATGGCCTATTGACACCGACGCCGCAACACGTGAACGAACCCAAGGCCCTTTTCAGGGCCACGCCATTCTGATTACCA
>STRG.8953.4
GCGGGTTCGTGACAGTTTATTATTCATAAGCACGCCTGAATTAGTGAAAGCGGAATAAATCGCGAATAGCTCCAGTTTGCGATCATTTGCTTCATCTCTAATTTGAAGTGGACAGCATATATCACCGTCGTGTGTGTGCGGGCGAACTCATTCTCGTTGATCATCTGTTTCGTCAGACTGTTTCAGCCGCGGACTACAGAATTATGATCGAGAAGATAATCTACATTAAACGGAATTAAGAAAATTAGCAACAACTACTGCAGTGTTGCCAAAGTTTAGGCTCTGACACCCACAGCAGTCCCCAACGCATACAAAGATAAACCAAGAGCACACACAGACACGCACGCTCACACACACGCTGTAGTACGCTTTATCGTGTGACGCATCTGGGTCCACGCCAATCTTGGGCCCAACCCGTGTCTGACGACATTTGACCTTGCACACATTCAAGCAAAGCCGTCGCAGTGACTGACGCGTGCAAGTAGTAAAGCTTGCTACGCACACAGAACGCACACAAGCAGCGAGTCAATACAAGCACCACAAACGCACCACTGGTGCTTGCGCGTTCGCGCGTGCATGACACGAACAATTACACAGATCACGCACCACAAACCTGAGAGAATTTCCATTGCACGACTGAACAACAGCGAATACGCAATCTGTTTTAACGCGTGCACCCGTGCGCATGTGATCACAGTTATAACAACAAACATATATATGCCCACTGGGACACAAGCTGACGACTGACCCGGAGTAGCGCTAACGCGACTCCCAGCACAGAGAGGCCAGCTTGATTCGACCAAAAGTAATTTGCGAAAACCGGGTCTTGTTTTTCGAAGCTTCCTTCATCTGTTGACTTGGAACATTCCCACTTTTGCACACGGTTCCTGTGTTACTGAGAATTAGTGCAAAAATCAAACGATTTGGACATATTCAAGCGATCTATCTCATCGATCGACCGCCTAGTCATTACCATGTCTATTCTCCGGCCAGTCCAATCTCATGAGCCGGTCTGGTTATCCGGTTTCTCTCGACTGGACAAACTGAGTCCCGATTTGAGTCCATGCAGTGGTCCGACCCCATATGAATGCCGTCCCTGTGTGAAGTCGGGTGCTTCATCCACATGTCACTCGGATGATTCGGGCATCGATGCCACGGTAAATGTGGGCCCACAATCTCCATTGCCCGAGGATACGGATGATTCGGAAGATAGCACTTCATTGGATGGCTATCGTGTAATCATTCCCAGCCGGCAAGCTGCTCGCATCAATCGTCCTAGTAGTATATTCCGACCGCTCAGCGCTCGTCTATTTCATGATATGCCTCAGGGTGTGCAAAATATTGCCGAAACTGCCCAGTTGTCCCCTTCCGGTTCATGTTGTATGGCTGCATCCCGTGATTTGAACTATTATCCGCACGGCTGCGCCACAGGCGCGAAACCGGATGACAATCGATTTGAAATTCTATCCTACGATCAACTGTTACGGTTGACAGAGATTCTTACTCGACGCTTGCCTGTTCATAGTCGGTGCGCTAGTTTCCCGGTGATATGGGTCCGGTTGTGTGACTTGTTTGAAGCCGTGCGTGAGAATCTGCATCAGTTTGGGGTCCCTTTCCGTGATATCCGTCTGAACGGGGGCGCTGCGTCGTACGTGATTGAGTGACTCCTCGGAGATCACGTTTTCTGCATGGACGACTAGACAAAATACAGAAGGCAGTTGCCGAACTCAAAGGAGCTCAAAGTATATACAACCGACGGGGGTGTAAAGTTCACCACAGTAAACTTCGGACTATTCGATTCTGGACCGTAAGCCTTCCACAGCCGAACACCTCCCCACGTGACAACCTTGTTCACTGGCCACAAGGACACTTAATAAAATGTTGTAATTTTTTTTATATGCTGACTACAAGTAACAGAAACGGTTATTTTGATAATTATTCCATTTTGGCAATATTTTATCCAACATAAGTTAACATAAAGATGACGGGAGATCAATGTGCATCCCTCCAGTGCTCCAGTTAAGCTTTGATCAACTCTCAGAGTTGCACTGATATTTGTGACCCACTGGTCTGCGCCTAGTCTACACGTTTACACGAAGGGCCGGGTGTATAGCATTTCCGGAACTTGTTCAGATTAAGTACCATATTATTTTCCAGGATTGCTGAGACTGCTTGTTGGTATATAACAATTGATAATGCTCCGAATGATCGGAGAAACATCTGTAACGAAATATACTGTCCTGCATTTGAATCGCTGTTGGCTACAATTAAAAACTTTCGCATTTGTATCAGTGAGCTTCTAAGGAATGCGCAAGTAAAAACGGGGTTTCGCGGTACTTGATTGTAGTCTATGGCTTACGGATCCTCTTCACTTGAACGGCGCTGGCCCAGTGATTCAGAGGGTTTAGTTACCAACTCGGAGATCAGAGGTTCGAATCTCCGCCAACAATAGTTAAATTGGCGGAAACCAGCAATCCCTACTCTCGTCCAGCACGTTACCATGACTGACCAATTGGGACCTTATGTGGTTCTCCATCACTCGGAATCTCGGGGTTTGATTTTTGATTATCCCCTGCAGCACAGTGTGCCTTTGTGTCTATAGGTATAATATCCTTTCCACCACCCTGGAGCAATAGCATGTAATAAAAAAGCGTTTTTTCTCTCGATTACCTGTGTTGTATATAATGTGGACATAGTGGACATTCGTCAAGCGAACAACCTTAATATGTGCCTTGTTTTCTTCATGGTTTATAACCCAGTTATCGAATATTTTACTCAAGGTTTCCCTGAAGAAATGAACGCGGATGTTACTTTAGTTAATTTCAACTTCAATGCATTTGTTTTGAAAACCCACAGAGTATATCTGGGGAAAAAAACGGGATGGGGAATAAGCTCGCTTTCAGTGATTCCCAATCAAGCCAATGAAATACAATTATAGATGACATGATACAGTCAAGGAAGGAAGTGGTGGGGATCAGAGTTCACACCTGTGGTAGTTCATCCGGAAAGTAGGTGTGTGAATCGATTATCACGTTCTTAGTGTGTAAGCTTTCGAACGGCACTTATTGCTTTGGTATAGGGATAGGACTGTGCAATGAAAAGAAGACATGTGCATTCATTGGTCCACATTGTGAATGTTCAACAATATTAGTAACCGTGAGATAACTCGACCCCCAAAGTTTGTCGTTGCACTGAATGCTGAAGTTCAACAGTGTCGGCCTTGTTTTGGGGTATACGACAGATTTCCTCGGATGGACCTCTGTCGCCGTCATCGATTGCTTTTTTGGTAGACAGTATTCCCCTGTTGTTCGGCTAGTTACCGCACCTGACCTATTGGGACCTTATGTGGTCCTCCATCACTCCAATTCTCAGGGTCCAATCGTCGGTTATCTCTAATAATGCACTGAGCCTTTATGGCTGCGCGGAATGATACCCTTTCCACTGAACTCATGCACAAGCATGTAATGAAAAATTGTTCACTGTACTTAATATTGACCGACAGAAGGACGGAGTTCATGATGGAAAAGGAGATGGTTGAACTTGATAACGAAGAGTATCGTTCATATCCAATTTGTGATCTGTTCCCCCCCGCCCCCTAAATGACTAGACGAAGAACACATTTACTATGAAAATCTTTTCCATTATACCCACCACCGTTGTTTTCTCTCCAGGGGCGCTTTGGTGCATACGTGCCACTTGAAACAGTCTATTAAAAATTCTTGATAAGAAATCCAGTTGGCTAGATATTGTTATAATCCTTATAGGAAAGTACTTGATTGAAACTGGTATAAACTGCGGTACCGTTGCATAAGTAAACCCACAGACCGCATTGAAATGGTTTATGAGAGTTCTCTTCTTTGACGAAACAAAGTGTCTCATTAAACAAATTGCGAGAGCAACTGGGATAATGGGCCAGTACATTCACAAGGGGATCACGAAATCCACTCTGGACTACGAACTATGGCTAATGTTTTTGACCGTCCGAATAAGATACAGAGATCAGTAGATGACCATAAATACGAGTTCCTGCAAGTTTCATTTGGTCGGAAATTGAAATCAGAAAGAATATGAAGGTTGACGCACTGTAGCGAACAAGTTCTCTTCCATGCGTCACCGACTGGCTAATTGAAGTGCACTATTTAACCCAGACGAACATCGAGAAGAAAAGAATTCTCCTTGTCTGTGTGATGAATAATGGCATTGAGGGGCGGGGTCCTAGCATTGGTCCCTTACTTCTCCCAAATTTGATGTCAAATATTAACGAACGGTGTGATTCACACGACCGATACGAATCCGGTCGGCTAGTGGCAATAGTACATCCCGACCAATCGGCTCGACCAAGCGTTCCAACCCAAAGAGATCATGGCACGTGTGTTGTCCAGGAAGGCGTCGATCGCATTCAGATCAGTTAACCCCCCCCCCATTCCAACCCCACCCACCAAGTCCCAATTACATGCACGAAACAGTTGGCGTGAGTGGCTAGTCTTTCCTGGTCGCATGTACAATCTCCTCCCGTCCGAACACCAATTATCAAATTCACCACCTAATGACAAGATAAATGGAAAGTGAATGAATCTTCCAGACCAGGCCAAAAAACCTTTATTCAATACCAAAAACAAGAAAAAGCCTAATCCATTTTCATCGATCGCCACGGTGGTAGCATGTGCCCTGCGTAGTTAGTCTACGAAGTACTAAAAAAGTGCTCGTTCGTTATTTCGGGAATATCAGAAAAAAAATTGAACAGAATAATCTATGCGTGAGTCGAGATTGGATTCTTGAGAAACTCATTCACATGTTCATAGGATCCCAAAGCATTTATATTGGTGTGTACGGGCATACTAACAGTGATAATGATTCAGCTTCCTTTTTTATGGCTCATGGTGAATCATCGTTCTTTTTTGTCTAATATATCCAACATACAACATTGTTCAGCAATAAGTGTCAACGTACAACTCATCTTTCGAAACTATGCAAGCACTGCACAGTTGTTTCATTCTTGTTAAAGATCACCAGCGGTGAACACCCACCGAGCTCCAACTGGGACTCTAACACGGAATGAGTGATTGTAAGTCAAACCTCTAACTACCAGACTACCCGAGCTAGCTCTCAGTAGTTTGTTTAACGCCAAGACAACATGAAGTAGCACCCTGTAATCACCGGTAACAGTCCATTGCATGCACAGAGACCGGCTCCAGTGAAGGATGACTTCTCGATAGAAGCCTAATTACAACAAAGACATGCCGTCGTGAACTACCTGAAGAGTAATAGAAGATTAGATATTACACTACTTGGTTTTTCATGATTCACTAGTGTTTTAGCTTCTAATGTAAATAAATTCATTGTTGGCTTCAAAGAAACACAGTCTTACGGGAGTCAGCGTTGAGAGCGAGCTAAAAGCTAACACAGTCCAAACTGATCTAATGCTTTGTTTCACCCAGTCCCATACGGAGACGTAGACAGTCAGAGAGGTCGACCACGTTACCAACAAAGGGATTTCAATCCCTAAGATTCACTGACGAAAGGGTACTATCTGATGTATTGGTAACAACCAACCCGGATAACCTGGTGTCTATGTGATGGACTCATGATCGTCCATCCCCCGCCCCCCTCCCCCCTCAGGAGAGGGGGGAGGACGTTTGAGCTGGAGTGTGGTCTCGGTGGACGTGAACTACAGCTGAGGACTCCTGACAAGGAAGAAACAACGGATTCCATGGTGCTCAAGGGGGATTAGAGCGCTAATGCACATAGTCAGCTGACCCAATTTGTGTTAGCTCATCATCGTCAGAATCAGGCCTTTCTTACCTTAAGTTCATCCTAGTGGTACCAAAATTAGTCTACGATGTTACCCTACAAGACAAGGCCTAAGTCCAGAATATGCAATTATGCATTCCAGTCTCAGTATTAGTAAGTGAGCAGCGTCTTCCGATCAAAACGTTCCAGGCAGACCAAAGCAGACGTCTTCACCATCGTCCTGGTACGTACCATCGACTTTACAGGCGCCGTTTAATTCAGGCCTCTAACCCACCTGGTTAGCAACTTTTTCACATTCAGGTCATTTCCAGTTTGCTTTCATCAACTTTCGCAGTTTGAAAAACAATATTTCTTCCAAGCCCACTCTTCCTTATTCTTCACTTCTCTTGGTCTATTTTTAACTGACATACAAATTCCCACCCCCCACCCCCCCCCCACTGGACAAACACCATTCACCTCCAGTTCCTTAGCTGATTTTCACAATGAGAGTACTTACCAAGATCCGGTGCCCACGACCTCGTCTTTTATTCTGTTCTCACTTCTCGAGTTCAAAATCCAAACTCCTTCAATGACGAGTTTCAATTCATGTGATGATTACTGAAATCTTTCTCTAAGTCAATAGCATTGTACCCTCTACCGCTTCCTTATCAGTTGTGCTCTCTCAGCCTCCAACCGCGAACTTCGTGATCTACTCTCATTGTCAAATCACGCCCCTTGGAAAAGTCCGTACTGAGGTGTAGCATTCACACCTAGGAGACATTTCGGCCCAGCGGTGGGAATCCGAGGCGTTCACGCTCTGATTCTTCCATTTTGGCACAATCCTGTTCCGGTGACACTGGCTCCACCACACAGCCTTCGATCAAGTTCACCAGGAAGATCGACTGTGTGAACCAGTTACGTTTCATTTTACCCGGCGCTTGTACCATGGATTTCAAGTTCTCCAAGCAACCGAACCACCTCTTTTTGAGATGATAGTGCGCAATAGCAACGTTTTTCCAGTGGATGTTGACTCCTGCCAAGGTCTCGTGCATTCACCCAACCGTATACTTTTTTTGTCACCGGTCGCATACCCGTGACTGTCAGCTTCTTCCACGTATATTCCGTGAACGCCAGTTTCCAATCTTATCCTTCCTTCCCGGCTGTGCCATCTCCGAATTCATGCGTGGAAGTTATCTTTTCTCCGTAGGTTTTGATCTTATACGTAATTATTTCGGATGACGTCATCAGTCGTACTCTTTGTGATGCTTCCCATAACTGTTTCCTACAGTTCATCGCTTGTAAAGTATACAGTAAGAGCTCGGTTTCTCGGTGTTTTTCTGGTTGCGCAATAGTAGGTGAGCCTTTTTTAGACTCTTCAGTGCCAGCAGAACAAGCTAACGTGGTAGGAAGTATGTTCTGAACACTTCAGCTGGTATTTTGCAAACCTAACCATTGAATAGTGACCTCTTTTTCTGGTATGTAAAAAGGTGGGCATAATCTATGGCCTATTCAGTGTACACTGAAGACCTGCAAGGTGCCCAAGGAAACTGTTTTGCAAAGACCAGTTTGCGAACTCACAATCTACATTGACCCTTGACATCCTCCAGATCATATTTGAGACATTTTCCTTCGTCATCAACCAGGTTTAAAATCGACATTGTCAGAATACGCCTCTTCGGTTCCCGCGAACTAGTCACATGTTCTGACGGAAAAAAACAGTTCCAAGTACTATTTGCATACATGAAACATTTTTGTAAGCCGTAACCAATCTGACGGGATGAACGTGTTTGTCGTTTGCGGACAGGAATCCTCGACTGCTCAGAAAATCAGTCGACAAAACCGTGAAATTCAAAAACAGTGGGGAGTGTAATTTTGTTCGGATATTTTTCTATCTTTATCAGCTGAATAGTTCGTTGAATTCTCACTGACAGAAGTAGTAAACACAAACGAGTTGAAGCAAGAGAATCGCGCAAATACGGACCCGTACTGAAAGCCGCTTTTCACAAATCCTTCAGGTTGTACAGTAACGGGGTTCGATAGCTGAAGGTCCCGGGCTGCTGAGGCCGTGGTGCGAACTCGAGGTTTGCAATTCATCAATTACGGTCAGATTCAGCTTTAAGCAGCTCCGGATAGGTTTGTTTCTACATCACAGTTGATCTCTATTTCGGTCTTGTGTGGTTCGCTATTCTAACTTCGGGGACCGCGCTTTTCACTCCTTCGTGGTTCAAAAGTCCCACGTATCAATAGAGCCTCGAGTTCTCGAAACAGACTTCCACCGGAACGATATGAAAGTATTGCTGAATCAGTTCAACGATATGTCGTGGGTAAAAATAGTATACGTATATTCATTCATATTATTATTTCAAGCAGCTCCTACTGAACTAACCCACTCCGAAGCAATATTTTGCAGAAATACATTTCGTATTCCCTCTCTGCTTTTAAAAGTTCCCACAATATCATTAGTTCACGCTGCAGAAGATCTTCATTGATTTGGAGTGTGAGATACTCGAAATCGTCTCCGTTCGTGGATGAAATGCACATAGTTCTACCTACACAGAAAGCAACTAGCATACTGTGAGTCATCTAGTACTCACTCGGGCGATTATTCACCATCAGACAAACCTGATTAACACAGCCAGGAGAGACAGCTTGAATAGCGTTGTCACTCCGGTCCATGTTATCGGATGTAATCATCAAGTCATTGTATCGAGTGTGTTATTTGTGCTACCTAGAATGAGGTACAGTATTTCGGATTAGTTTTTATTCCCTCAATGGGTTCCCAGTGTCGGGTCATATGACACTGCGAGCCAACTTTGCGTATTTTACCACCATACTGTAGTGAGAATAATGACGGTCTAATAAGCCTCCGGTTTCGTTATCTATTATTCAGCTGAATGGTCCAAACCATCAGTCGATGCATTAATCAATAGACCAAACCATCAGTATATTGATCCAGCGGACACCTGAAAAAACCAAACCCGACCATTTCGACTTGACCCATAGACCACTTACTGGATGCATGATTTAGGGTCTCTATCCGATTGTCGAAAGCATGACGACAATCGTGCGTGTTGTATGTGTAGCTATGCAGCCTGGTTTTTCTCGTATTTTACTCATGACTTTTCATGTTCTTGAATTATTGAAAATGAACATCTAGAGAGAGAGACAAAGACATTTGCATTGAAACCACGGAAGATATCCCAGTTAGATGAAAAGGACTTTGTAGGCCAGAATTCTGTGAAAAAGAAAATAGATCACATGCAAATTATCTTGATATGGTACAGTGAAATTTTGTTTAGAAATTCTTCGCCAAATGTTGTTTGCACTTTTATTGCAAGCGTATTGCAATAATTTAGGGGTTTCATAGTCTTCGCTCCAGTGACTGTTCTCTGCTTTTCCCGGAACCACATCAGTGGACTTATCGTGACTAGAACGAGGTATTGCGATGATGCCACTATACAGTAGGCCGATATACTATCGAGAATTCGACATACTTCCCGCGTCAGTGAGACGTGTAGGAAGGAGCATCCCTAAGGATACATTTGGCACAAAATCAATGTATTATTGAAAGCTGCAAGCAGATTGCGCGGTTCGCAAACATTATTGTTCAGTATTCTCACGCTTATCCAGTACCACTGGGTTGCTGAATGTGTTTGGGAGGTCCGCCGACTGGTTCTTGCTCCACTCACTCTTTCCATGAGCCACGTCCCGTCTAGATGAACGTGCTTACATGCGTCGACTTTCTGTTTTGATGGACCCATTTGGTGCTCAGAACGACAACGCCCGAGAACCTCTATGAACATTCGTTTATGGGGATCTTTACTGCCAGATAAAAAATTAGATTCCTCTGAATAAGGGCAGTTGATCATCCATGCTCGTTCGATATGTGAATTTGCCTATCCACTGAAGACTGAATAAGAGGTTGAATACTATGCTCTCGGTAACCCCGAGACATGCCCGACGTTACAGAGTTATGAAAAGCATAAATAGTCAGATACTCGACCGATGGTGGTCCAGTGTTTTAGAGCGTCTGATTACCACCTCGGAGGAAAGAGATTCGAATTTCCGTCACCAGGAGACACTTTGGTGGTAGACATTGGTCCAGTGTCACTCGGCTCTTATGTACTCTTGATCTGTTGTAAACCTTCGTGATTGAATGTTCCAAGTCTCAGAGTCTGGTTTCCGGATGTTCCTAGTAGTTTATTGGATCTTTGATGTTATCGGGCATACACGCATTCCACTGCAGTCACACGCGAGCACGTACAAAATAAACCCATCTGATAAGACTGTGTTTGATCTAATTGACGCGATTAGTTAAACTGAACTTCACCACATTGAAGGTCAGTGTTTTGCGGTACCATTGATAAACGTCAGTTCAGTTACCGCGATTAGGAAAGCGGATTTCGAAGTTTGATGAAGAACATCAAGGGGTACAGAAATTTGTTTTCCGGCTAAAGATGAAAGAGAAGATTTGGAAAACATTGGAAATTTTCAAGAATCCGGAGAACAGAAAATAACTTCAGATTTCAGGTGGTACTAATTATGGCGCTCTTTGATAAGCTCTTAATCAGTATTATCATCATCATTATCACCATCATCCAAATCATGATCATCCGAACCAAGATCTACATCATTATCATCAGCAGCAGCAACAGCAACCACAACCGTCGCAGCAGAGCACCATAGATCACCTCAGGAAAGACATTTTTATGAATGGGTTCACATTGCTGTATCAAAACTTTAGCCTGGTTTGTCAGGCTTTATCAAAGTTGCACACCCATCAAGTTGCAGTTGAGATTAGAACCCTGCGTGAAGGACTGTAAGTACTGAAATAGCTCTCCATATTAACTTTCTATAGTGCATTTTGATTGGGAGTGTTTGGTTAACAATTTGAATTACCTCTATTTATTTTTTACAATTGCCCTACTGATACAGTAAAATATCTGTACACGTATATGTATCAGTTTTCTTGAAGCTGAACGTGATGAGAAACAAAAATAAGTGCACAAAACCAACTGTCTGAGCTTGACAATACATTCAGTTCAGTAAATAAGCAAATTTTTACGTGTATAATTCAATGTGACGACAACAATGCAAGTCTCGTTCAGATGTTCAGTTACTGATTATTGCAGTCATGTATAATCAATAGTCAAGCCGTAGCTAGGCCTTTGGTTTTGTTGGTCTTTCTCTCAAAGTAGGCGATGCCAAAACTGGTTCTAGTCGTGAGTATTGTTGAACAAAAATAGCAAGGATCGTGAGGAATGCCCGTATTTAGCAGCCAGATTTGTCCAGTCCGTAAAACATGTGCAATCATTTACATGCCCCTTTGTCCAGACCGCACTGTAGCAGTATCGATCTCCCGGCTGCCTGAGCATTTCGGCTCTGTTCGGGCCAGGTGCCTGCGGCCATTAGTTTGATTGTTATGCGCACTATTTGCGTCCATTTGGCTCCACTGATCTGTTTGGCGACTTGATCGGTAGCCCCTCGCATAGGCTATCTTGCAGGCTGCATGAGATCCCGCTAAGTTCCATCTACTGGTCCGTTTGCTTCTTTGTGTTTGCTGAGGAGTGCTTCCGACAGATTCGTCGACTGCTCTTAGGTCTATTGCTCTCGATTGCTTGACCCGATCGGTTTGATACTCGCATCGTTCTGTTTCTACAGGATTTCCCGCTACAACAGTATGGGCATGCAGTCTGTTTTATTCCGTTCTTTCTAGCACTGATTCTCGTTTAGGTGATTTGTTCATGACGAACTGATCTCGTCACGAGAGATATCACGAACTGTTCGCGTAGAATCCAGTGAACCCATCTAGTCAACCGTTTGCGATAAAATATGGCGTGACCCTTTTACGCAATCGCAACGGTACTTGTGGTTACACTTGTTCTTCATCTACCTTCTGGTGTTCCAAACCTTATCTTGTTTCTTTCGATCTCCATCCGAACCGAAGCCGAATTAGGTACTCATACAGGATAAATTATGTACTCAAATATCGTGCGCAAAGTTGATTGGAGCATTCCAGTCTATTTCTATGTAAACTCGACTCTAGCCTAGAGATTCTTAGAAATAAAGTCTGTCTCATATTACTGATTAGTTACTAACCACTAAAGGATATCTGACCAAATGAAACTCACGAGACAAATGACACGTATGATCCCTCGCTCTGGTTCACTTTATCAATGCGTATTCATATGCCTCTCCGATTTCTGCTTGTGAAAACTGGGTTTCAAATGACTAAGCTGCCAACCTCCGCTTTTGGCTAAATTGTTTTGAATTCGGGCACAAATAAATCACAAGATATTAAGTTAATTGGCCTGCTTTCCTTTTTTATGTGATTCTCATTGGGGGTCTAATTATCCCATAGTTTGAAACAACGGATCACGGGGTTGGTGGTGGCCGAATGGTTTAGTTCGTTTGGTTACCGCGTCGGAGGTCAGAGGTTCGATTCCCTGCCACTACTGGTCACAAGAGTGATAGACAATAATGACCGCTGTCTTCCAGCTTGTTACCACATCTGACCTATCGGGACCTTACGCGGTTATCCACTTCAAGTCTCGCACTCTGGATGCCGATTATCCCTAATAATGCAGTGGGCCTTTGCGGCTTTGGGGTATACCCCTTCCACTGGCAAATCTGCAATAAAAAGGGTACTTTAGTCGGTGGATTATTTTGATTTTTTGTGCTCCCCAGTCGGTACGTTTTTCCTTCACCTTGATTGATTTTCGTGCTTCAGTTGCCGCTCCTTTCGACCGGGGTATTAGGGCAAAAATACGATTTAAACTAGAACACTTGTGCATTAGTTCATGGACTGACGTGAAAGCAAAGAATAGTTGTTTTTGATTTTGTCTACGCTGTTCGATTCATCTCCTACAGTAGGTATTTTGAAATGTATTTGCAGTCATCCTGGGGAGTTTAGCGTTCACCTTAAGACAATATTTTTGAATAACTTCGTTTATACCACGCGAAGAGAGTGGTATCATCGTCTGACCTGAGATATAAGCCACATAGTCCGTGTTCCTCATGTAACAGAAATCGTTCAAAGTGCAGTCAGCTTCGCCGAGTGCTCAGCGTTTTTCCACTTTCTACAGAGCATTCATTGATATAAACCCGTAGAATAAGTAGACTTAATGTAACCAGCGAAACTAGCCAGTTAGTCAATTTTAGCGCGAATATGCAGACGTCTGACTGCTTGTAACATTTTATTGAGGGAACCGGTAACATCTGGTCGGGGCTATTGTCGAAGTGTGCGATCGATAAATGCCTCAGGATTAAAGCAAGCGAAGGCTAATTCAAAATAAGGGGATCTTTGCGAATTGTGCGACCTTGGTTTATTTACTGGCGTCCCAACTCAGCAAACATTCCCAGATTTTCACGTTACGTATTTCCAGTCACAATTTTTGCAACAAAAATTAAGAAATCAAACAGTTTCACTCCCCTGGCGGGATCACGTTCACATGATAAGCAAATGTGACATTATCAAAGCTTGTCGTGTGACGCACCATCGTCAGACAGAGCTGTGCAAAATGGTCTTCCACAATTCTGTCGTTCTATTCGGAAAACATGATGCAATATTTGTTGTGAAATTACTGCACGTGCACAAACGCATGTCTTATGACTCCACATCACTCGGCACAAATAAGAACCGTAAAAAAGCACAAAATCCACGCATTTGTAGGCATAATCTATTGCCCAGGTAAATGTCGAATTCTTTTTCTGTCTCCCTTTATCATTTGCTGTCTCTCGAGACAAAGCTGTGAAGCCTACTGCCGGCGAATAGATAGGCTGATCAGTTATTTCACCGTAAGATGCACTGAACGATATTGTAAGAATCGACGATTCAATCCACACAATGGGCCTAATCAATGCCCAAGTTGAAGAGGAATTACCACACTATCACTAACGCTGTCCGGACAAATTTCGCGTACACAAAATCTACCGTAAAAGTCACGTTACCGTTTGTTTAAAGAAAACTGTTTTTTACTAAGAGGAATGGTCTCACGAACTTGGTACGGATTTGAACCCGTCAACAGGGAAAGATACGTTTCTGAATGAGTATTATCCTAAAGATGTTCTACCTAAAGCCTTTGTGCAATGTAGATTCATAATCTTACATAAAAGAGTCAGACTTACGATGTGCAGATGAAGCCCCACGGCTGTGAATGAGCTGGTGATTTCATAGTTGATGGCTGTCTTCACAGAGTGAAACATTTAATTTGTCACATATTACCTCCGAATGCACTTCAGAATCAATTCGATTTCTTCAACTGTTGCTTTTTTCGAGGTTGGGAGATGACAAGAAAATCGCCGTGCCTTTGCTAGTTCCAATTAGACACACAATCCGGGGAGTTGAACAGCACCTTTTATTCCGCTCATAGAAAATCAGAACTATCTATTACACACAGGGGATAATGTTGAGAAGTATTTTATGGTAATCTCTAGGATTTTAGAATCCAGATTCGGAGGTTCCATCGACATCAAGTGTTGTTTGGATTGCTGCTGTTGTTGTTACCATAGGGATACCACTTCTTTGACACATCCTATGGGATATGGTTCATATAGACTAGAGAATGGATCACTGAAAACAACTATTTGTCTCCGAAACCGTGTTCTGATTTCGCAATGTGCATAGTTCGGTATCTTCCCAATCTGTTGAATGTGTAAACGTGGATTTACCCAGGGGTCTCATAAAAATTTCGGACTGTGCGAAACTTCGAAGCTTGAAAATAATTATAAAGTTCACAGAAAATATAACCATATCCTATTTATCTAGTTATGGCATGATTTCTCGGTACCGAACATCGATTTTTAGGTGCAAAATAATTGCCTAACTGATGTAAGTATTCGGAATGTGATAATGTTCTGCCCTACTTATTAGTACATTTTAGTAAACAACCACAGAAAGCAATACAAGATATAATCCTCAGTGAGGCCGTACTAGTTTGTTCGCTGCCTTCAGTGCTTAAATAAAAAGGGTACAAAATGTATGATAGCAAGGGCAGCCAATTGGAACTCCCGGAAAGTGAAGTGAACGGATGGTCTACTGATTCCAATCGGAGACTCGTTTGTTCAGGTCACTGTTTTACTGGGCAACTGTAGCGGTTGATTCCTGTCCTCCTCAGACATGAGTATCACCATATCTCGTTTATATAAAAGGATGACAACAGAACATGATATTCGAAGCTCCAGAATTGTTCTCATGAATTATTTCTCTAGCATCAAGGAAATCATCCCAAAACCAGCGGCCCAGAACTAAATCATGTGCCTGCCGAGACCTAGTCACTCTAATCCCAACCCCAGAATCACTTTATTCTATTCCTCGACCCATTTCAACACACCTATTCCAAAGTGATTTGTACGGGCCACAGAATGAATAACTGAAAGCCACTACTGCCACCAAAAGACGTGTTCTGAAGTCAGAAGGGCATATTTCGGCAAAAAGCCATTTTCTGATTGAATACGAAGACCTGTTGTTCGGATTTTGCTGCCGTATCTTTTACAGGGACCTAATTAGTTATGATATTGCTTCGAACTGCAATATCCGCAGGATCTGCTTTGTTGGGCCAAGCACGGCTTTATTTTATTGAAGGATCAGCAGACAAACCAGGAGTAGGTCTGCTAGAAGTAATGGACGATGCTGTTAATCCCGTCCGAGCACGGCAATGTTACTACACTGTGTGACGCACGCAATCTCCGTGGGCGCATATTTCATATCACAGGTTGGTCACTGTAACCAGAAAACCATTACGGCTAGCGAAGTTGGAAAGTCTGAGAAGACCGGGCAGTATCGACTTGATGTTCGATAGACCAAAAATGGACTGAAGCGAAAAGTCAGTCTCATAAATTTGACACACATCAAACATGTCTTCGGACCATTCGCGACAAGTACTGATCAATAAGGTGACTACCAATATACTGTAGCGTTCTGCATGGGATCGAAAATAATCTCCTTTTCTAAATGCTTGCCAATTTTGTGGAAGTGCCGATTGTTGTGTCCTTTTTGCTGCTCAGTGCTTATGACGTTTTCCAGTTACATCAATGTCTGAATCGCTAGTACCGTGTAATATGATGTCTGCTTCGGGTTTCCCGTATGGTTCAGCTTGATAAATCACCGTCTCTTGATGGAATGTCGATGATTACGTCAGAAATTCTGCAAGGACCACTGACACATTTTGTACGACTGATTTTCTCTTACAGCAGTCGACTTTCTAAAGTGACTGTTAAACACAATTTTTTCGACACGGTAGTCGATGCGAAGGTGTGCACTAGTACATGTCGTAACCAGAAGTTTACTCCTATATTTTCGTTTTTGGAAAAAGACCGATTTTGACTAACTGATTTTGTTCCCGTTTTGGATGCGAACGCAGCTTTAATTGCGAGCCCACTAGGAACAGTGATTTTATTGGTGCGTAAATCATGTCTGATCACGTGTTCAGTTATGTTCTCGTGACAAAACCAGTTGACGATTTCTTAATGCGGTCACCAATCAGAATTATCCGTTTGCAGGTGATAACACATTCGCCGACTGATCGAGTCGCGCGCCCGCGCGAGCACACCCAATGAGTGGTTTGCCGGGAGAGGACGGCTGTGTGCGCGATGCGGACACAAGGGACAGTGACCATAAAATCAAATGCAGATTCCGCAGTTGTGCGAGGCCGGACAAATGCCTTGTAGCAGTTGTCTTAGATATATGACTATCGCTCTGAGGAAATTGTCAAATCGAGTTATCGTACTGGTGAACGAAAATTATGGGAACAATAAAGTAAACGGCTCGTTGATCATAATCGATTTTTGATGTTACCTGGTTGAATAATTTCTTGATTATGGTTTGAAATTACCTATTGAGATTTTCTAGGTTCTCCGCAGTATGTACCATTTTGGTGTAAACACTCACATAAAATGAAGACAGTTTATAAAACCAGTACTTATTTCCTTGTTTTGTCTCCTACAGGTATGGAAAGCTCGCCTACCTATAATGATATTGACATTTTGATCTCCGTGGATCTGAGTTCTGATCCGTCAGCCATCCAGAAGGTGAAGACTTCCGTCTTAGATGCTCTTATGCGTTTTCTTCCTGAAGATGACCAGCCTAACTTTTCAAGTCCGTGGCCATCACACTCAGATTTGTTGCCGGCTATGTCAAGCGGGTGTTCAAAATGCTCCAGTTTGTCACAAAGCACGGAAACACGTGATCGCTTTTCTCCCTCCACTGAAACTTACACTGTCCCCGTAACGACAGCCAAGGAGTCGCTTATCTTACGAAATGGGTTCGTACCAGAAGAATCTATGGACATTATTCCAGAGTTGCAGATGGAAGGCTTGACAAATCTGTCTGATCCGAATGCATCGGGGACTTCTGCTCGAGGATCGCCTCAACTGTTGTCAGTGGCCGGCACAAACTTGGACCCTACCACGAGTAATTCGCTTACTTTATCCTCATCCCAAAATTCTTCGACCAGACTGTCCCCAAGCACTACCGGTAGTCTGTATGTGTCAAATTTACAATCGCCACCTCAGTCACTTCGGCCACATTCAATCAGCCCTACGAGTAGCGTGGGTCTGCGGGAATCTTACATCTACAAACAATTTCGCAAATACGGCACAAATGATGCCGATTGCTGGTCTTTGCTCTCACTCGGTTTTCCTTCCTCACAGTCCAAGGTTGTGGAGTTCAAATTTGTGGACAGAATGCGTCGACAATTCGAGTTTACCGTGGACAGTTTCCAGATTCTGCTCGACCCAATTTTGTCATTTTTCCAGTCCCATCCTGACACCGAAATGACACCGAATTACTACCCGACGGTTGTGGCCGAATCGGTCGCGGGCTCGTTCTCATTAGCTTTGCACCATTTAAAAAACAAATTAATCCTGACCAAAGAGCCGGAAATGATCCGTGGTGGTGGATTACTCAAATACTGCCGTTTACTGGTCAATGGATACCAGGCCCCAAATGGAATTGACGTATGTTCCCTGGAACGGTATATGAGTTCACGTTTTTTCATCGATTTTCAAGATTTGGAAAGTCAGAAATCGAAAATCGAGGCATTTCTGGCCAATCATTTCCTCAACCACGAGTTTGACGAGAAAATTGAGTTTCTTAAAACTGTGTACCGAGTGGTGAGTGGTTCAACCATTTGTTTGATGTCATACGAGCGCTGTCAGACACTGAATTTGATTTGCGGAATACTTCAGCAACTTACGCAACACCAAATTGAAGCAAACCGAAGGTCTGCTCTTAGTTTAGATTGGTTGACTGAACGACAAAATTTGGTAATCGATCGCGTCTATTTGGGTACGCAATTGTTCCCCGTGATTTCCAGTGCAAGTCCGCTTCGATATTCCTGTTGTCAATGTGGTCACGGATCAGACGGTACCGGAATCACATATCAACTGTCCGAATCAGCCGGTTCCGGGTTGACAGAGCCAAAACTGTCTACCAGTATGGTGAGCGACAATATGAGAGCAAGCACTCTCGACGCGTTATAGTACTACGGAGGATAATGAGTCAAAATAGTAATAACTTCATTGGTTATTTTACAAGATGATCAAGCAATTGAATTCATTCTGACTCTGGTTCACTCGGCTCGGGTACACACGCCGTTCATCTGTTAACAAACAACCGGATTCAATCAATCGACCAATTCATACTATAAGGGTGATGTGTCTTTCGAAGTGTTTGGCGGAGATGGGTGTAAGGACACATCATGGATGTCACACTATCCATAAGCACACACACACACACACACACAGAAAGTCTACCTGTCATTTCCACTTCTCATCCAAAGTTCCTCCTCCCAGCATTACTGCTGGAAACATTGTCAAGTCATTTCTGATGCATGATCAATCATTTGTGCCAAAAGGAGCATTTACTTTCAATATTGTGGAAAAACACTGGTATCATCCTAATCATGGTCAGACCTATTCCAATGAGAACAAATCAATGATTTGATCGGTATGCACACATATACACACATTCGTATATACACAGTACATCTGCGTTAACTACAAAAAAAATATTCTCAAGAACGATTCCCATTGAAGCATGCCCCTGATGTCGGACTGTTCGCAAAAATTGTTGTCTTGTCTCGTGTTTCTCACGGTTCACTGTACCCCCAGAGAACCAACTGCCCCTGTATGAATCATCTCGTCCACGTCTCCATGGTCACCATTACCAATCCTACCACTCCTCACCATTGTCGTTTTCGTGGTAACTGTGGTGTCCACTCCACTCCGCGCGTTTCTTTGTAACCAATATCCTGATCCCCAAATGTTTATTCTGAACCAGATACCATAACATCGGACTGAACACTTATCCACAAGTCCCGTGTCAAGCAACAACCCAATAAGTTTGCCCGTCCGTATTTTCGAGGGAATCATGCTTTAATTAATAACCGGTGAAGGTCATTTGTTGTTGTGATTTGTTAGTAAATAATCTGCATTCCATCATCGCCGTGGCTACTACTGCTGTCTCAAAGCAATCCTCTCTTGTGAGTTCCATTCTTACTCTGCCTCGGTCTGCTCTACCTTCAGATCATCTTGCGTGTTATTTTGTGCTCAGTGATTTTCTACACTCTAAAACCTATTCGGCTCCGGTTCTTGTCACCTCAAAACGGCCATCTCGCCTCACCATCTGTTGTCATGCCCTCTTGTTCGCCTCGTGGTCTCATCCACCTCGATATGCTCGGCAATAAAGACTTGTGCACATGATTGGGAAAATACTCGCCTTGTGGCTCGTTCTTTTCCAAAAAAATAAAAAGAAATGGGCAAGAACAGTGAAACACAAAACACAATAAAACATCCTCATTATCGCTGTCATAATTGATGCATACATCATTTTGTTATCTGTGGCCGGTTCCCTTCTGCAGTCTCTCTCATTTTAACTGTGCATGCAGGGATTGATTCACACTCCGGACTTTGGTTCTTTTTCCATTCCTATGCTCCCCACTCTTTCAGTTATCCAATCAGGTCTCTGTCCTCATGCCGGTCCCGACTTGCGCTGAGCAAGTTCTTTCCCACTCCATCCCCGTTTGTTGGTGCGCTGTATTTTGATGAATATACTCAAACTGAGTACGCAAAGTAGAGCTGACTGTCCTAACGTGATGGAGACAGTAAGCACCAGTGCTCAAGTTATTGTACCGACCAATTCGTTTTTTGGTTTGTTTAAGTCTTGGTGGAGTCCAAACCCACGTATTCTTTTCAGTTACTCAGTTTACTTGAGGAGGGCTCGGTTTTCGTTGTTGTTCCTTGTAAAAATGATATGAATGTGTCCGTTTTTCTGTCTGATTCCGTGTGCGCAGTAAATAACGGCTGCCGTATATCATGTTTTCCGTATTTGTGTACTTCTGCACATCAGAACTTAGAGAGCGCTGTGATTGCTTCCTGTCCGAGTTTCTACCACCGAGTGTCCGGTTTGCGGATCCGCTTACTCCAAACACTAACCATTTACTGGGTTTACTCATTTCTAAGCTTGCAGATTTTTGTGTTACTTATGTCTGTTTCGTTGGAAAAAAAGTAACAGACAAACCGAACGTGTCCAGTCTGCTTCCCGAATTAGGAGGACAGGCACGCACACATGCGCTTACTGGTGGCCAGTATGCGTACAACAAGTGATCCGTGGAGAAACGAGTCCTGCACTCCCGTGAACAGGTGGTGAAAAGACTAAATCATATCTAATGATGGATTGATGATTGATGCGCACAGAGGAATTGCTTTTGTGTTTTGTGGAACGTGAGATGATCAGGATCACGGGGACAACGCACACGGTTGTGCTTGGTCAACGATTTCCAAGAGATACCACTACCAGTCCACATTAGTGATCGATACAATTTCATCCCTCTTGTTTTTTTTTTTGGCGTACGGTTGTATACGGGTGACTACGCCGATATAACTCTGTCTGTGATTTCTGTGACCCAACCAAATCCGCATCCGACTCATCCGGAATAGTATTTTATGTCCAGATAATCTGGGATATTACTATTCGCACTGTTCCCATTGCAGTACTTGGGTGTAATCAGTCATTCCCGTTCCAGTGTCTTGTCCGAGTCCTTATTTCTACTTTCCACTTTCCTTTCACCCCTGAAATTTTTCCTCTCTCGTTATCACAATCGTGATTAATTGGGGTGATGGTAACAATGCAGCGGTTTTTTAAATATTAACTTTTCATTATCACTATTGGTGCTATCTGCTACATACAACTTCGTACTATTTTTATGTTGTTATTTTTGACATCTGGTGTTGGGACTCATTTACAGAAAGACCAAATCAGAAAAAAAACAGTAACCCCCATCAGGAACAACAACATCAACAACGGGAAAGTGCAGCACTAAAACACACCATTCGGTCCTGTGCACAACCATGTACACACAACCCCATACTACTTCCAATTGTGTACTGGTTTTCTTTAAAATTATGCCCTCAGTCCTCTTTCGCTTTGCTCTCTGGTTTCGTCAAACTCTACCGAACGGATACGTTGACATCCGAGCCGTGTTCCCTCGCAGCAGAAAAGTACACATGGTTTCCTAAATTTATATACAATTCTGTGATCAACGGGCACAATTCTCGATATCCAACTAAGGAACAAAGTTTTGCTTCTAAGCATGCGCCCGAATTTGATCACTCGGCACATCGGCAAACATGCATGCACAAACTGAATCACGCCTAGTCTGTTCTCATCGTGTTTTGTCTTGTCCTGTCCGCGTTCCTCAGTCTTCACACTGTGTTTTGAAGTAATTTGTCCATCAGCATCAATATCAGCACTACCACTTTAATCATCATCACACAGTCGGCTGCGCACTTTGTTCTGCCAAACCGTGTACGTGGAAATAAATCAGAAAACGAAACGTCGAACAATCTACTGAATCAGGAACATACAATCAACGAACAAGGAACACGGAAACCTCCAGCCGAGTTCGAGGACATCACGAAAAGCATGACGAGGGGCGCAAACTAGTGACTGTGTTCATTGCTTCTGTATTAAGTTGGACATCTACCGACTCCATCAAACTCGCACACACGTGGTCACTTTTAAAGTTGGATGCAGTCATCCAGTTTATAAAATCTATCCGAGTTTATTCAACCAGTTCAATACGTCCAACTGCCGGGAGCTGAACTGTGCGTGAGCTGATTGTTTCTATCCAACTCATATGATTGGGCACGTGCTCACTCCTTCTCTCTTTTTCTCAAACATACTCACAAGTGCAGACTAGCTCTCTCTCTCTCTCTATCCCTCTCTCTCTCGCTCATTCATTCTTCATAGCTGACTTCCTCATCCTCCATGGTCGAAGCTATTGGCCAATCCAACACGCACAAGCACAATTAAAATTAGGTATTTATATTGTTAATATGTTTTTTGCTGATTCCTGTTGTTGGTCTTGTTCTTGTTGATATTCTCAATCCACGCTGTTGTTCTGCTTCTCAGTGATTAAAAAACATCCTTATCTGCTTTCTCTCATCGATCGCTGGAAATGCGACAAATATATCACAAATAACAACGACAGAAAAACGGGCTTTGACCTGTCTCTTCAAAACTAAATCACTTTCATTCACACGCACTGGCATAATGTCCACTACTAATGATTTTGATGACGACGATGGTGATAATAATGCACTCTCGGTCAATATATAAAGGTATACATGCATACATACACATTATAATACGAAAAATATTGAAAATATGGGATTTCAGATTTAAAAAAAGTGATTTGTATTTTCTCTTGAAAACGCGATAGTTCCTTTTTATTGAACGGGACGGGAATATATGTTAGAAACCAGCACAGAGTTGTTTTTGTTTAGTCAGTTCCTTCCCTTAGATCCGTTAGTGAAAGCAAACGTTTGTTCAATGCAAGCAGCAGGAGATATGGATTTAGTTCATTAATAGTAGGGTGTCATTGAAGAGCAGAGAGCACAAGCCATTGCAATAAAAACCCACGGCACTGTCAAGGATAACAGACAGCTGGGAATTCTGAATTTGAACAGAGAACCACACACGGACCCAATACACTGCGCGGCCAGAGTATCGGGACCCACTCATATTTCCGCTTCTGTCTTCTCTAAAGAAACCGTATCTGGTCGGAACAACCGAATACCCATTGCGACGAGAACTAGAAAATTTACTGGGAGCTAACTAAATCGGAATGTATGAAAAATGGTGTGACAAAATTGTTGGGCCCTTTAGCTCAGCTGCTATATTTGGCACCTAAAATTGCATGCAACCACCACTATGCTCGAGGACCCCAGCATACCCCTTACATGAACTGTGATTGTTCCTTGGTCAATAGTCGCTCGTTCTTGCTTGAGAGCGGCCACCAATCCACTGTTTGTCTGACAGACCATGAAATCCATGTACGCCTAGCAAACAAGTATGCCCGATAGGCTCTCAGTCGGATTTAGATTGTGGATGCTGGCTGGCCACTGCATGACCATGATCCCACGGAACAACAACCAACATTTTGTACTGTATCAGCACTGCATAGAAGCATTATCACGTTTAAATGTTGTTTCATGATATCTTTTGGTAAATAGTGGGAGTGGGATATGTTCCAGTGTATGAGCACTCGCAACGGAATCTCGTATATCATCAAGTGTAACTGGCTCAGTATGGCGTTTGGCTGAGAAGGCTCCCCAAGCAATCACCCAATTATTGTCATGGTTTCTTTGACTGAAAACTCTCTACTTTTCCGATATCATGCCAGTAATAATTCCTAGCACTCGGTCCGTCCAAATTGAATGGTTTTAGTCACTAAAGTAGACAACTTCCCACTTCCGTATCCGTGCTACATGGGCTTCCATCCGTGATAAGCGTTGTTTTTTGTGCACTGGTGTGAGAGCAACGCATCTATCCATTATTTTCATAGTTCATCCACTGCACAGCTTTCAGCGTTATTTGAAACATTCGTTTCGAAACACTGACTCCGATCAAAGATTGTGACGCAGACATGGAACATGTGTTGTTTGAGGCTAGACAGATAAATTTGCATTCATCCCATTTCGTTCGTATTTTGGACGGCCCACCTGTTTTTAGGGACACATTGCTTGTTACATTTCAGGTGCCGTCGTATGAAGTTTTTTGATCTCTCAAATTGATTGGTGATTTCATGTAAACTGAGTCCCATTTGGCAGGATGTGGATATTTCTCTCTTCTCAAGTTCTGTTGGTTAATTTCTGTGTGGCATTGCGCAGACGAAATTCGGTATAAGTTCTGCAATGTGTATACGTGAACCCAACTGGAATGAAGATCACCTGGATCACTAGGGTGTATCACGTGTTCCATATTAAATAAACCACATGATTCCGATTTTCACGGACTTGCCTAGTGCCAAATCCACAGACTGAGCTAATGAACGTGTTGCCGGGCTTGATAGTCCGTCTGGTTCTGCGGAATTTTCCACGGGAAAGCGCACGGCAATAGCGGTCCCGCACTGTTATAACCTCCCGTGTTGACGTGTTCTGCTTTGATTTGCGCATAGGGCATGGTTTCGTACTGAAAATCGATATTCTGTGTCGCATTGTGTCAGATGTGGCGTTATGCTCTTTTTATATTCTTTCTCATTTAGTATGGAACAATGCACAGCAATTCAAGAAGGGCTCCTCGGCCAATGAAAGGCTGCCAGATGAGAAAGTGACCGGCCGTAGTGGGAGTCGAACCCAGGTCTTTGTTGTTCAAATCCCACGACGACAACAGTTGGACCACCGTCCGTCAGTTTGTGGGAAAAGGAGTGGGTTCTAAAATTACTTCCCTCAGTGTAGAATCACGAAATATACAGAACCTAGCCATAGTAGATGGCCGATTACCATCAACATGACCGTTAGTACGCCCGTTCAAATATCGCCCCTCCGACATGATTGGTGCTTGCCACCGTCGTTCACTTCATCACGGAAACCCACGCATGCTACTCTCTTTTCTTTACTGACCATCAACAGAGTATGTCCATTGAAGCCGAATTGGAGTTCAAACCCGTTGTACTTATCTGTGAACCTTTCACATCCCCACAAGGTTACCTGGATTGAATCTGAACTGTTTTGTGTAACAGGATCCACATCTCCCACCAGCTTTTGGATCTTGACAATTAGTTTCACATACAGGGATATTATGTCATAATAATCATCTTGTCATTAGACGCCCGAATGAAGCGAGCGCACTGTGAACAACATGCAGATTGTTGGTTAGTTGATAACTCTAATCAGCAAGAGGTATCGATGGTCGATGTGCATTACATTTGCTGATGCGTAAGGAGGCAAGTCGACTGTACAGCGCTTCTTTAGAATTCCGTGGAAACTTGTGC
>STRG.74796.2
CTATAGATCAAAGATTTCCTCGAGAACCGGGACAATTGGGCTCAAAGCCTCGAACCCGTGTAGTACTCCAAGACTACTGATAATACAAGGCAGGATGCGGTGAAGACTAGCTTCATGAGCCTTTTCCCGTCGTATTGTGTTTTGTTTTCCAGCTCACCGGGAATACCAGAAGCAAGGTCCGGTCGATATTTGCATCACGGACCGTCCACTTCGCCAAGCGAACCACCTCCCACCTCGTTGGAACTACCCAGATGAAAATACCTGGGAGAATTTGGGCTCAAGCCGTGGGCCCGAGTGCCGCTTCGAAATTCTTGCGGTCTGAAGTCACCTTGAAAGCATGCCACCACTTCAAAACATCTACCCGTTTGCGAGCGTAGGTACGCCCATTGCGCTCGTTTGTTATTTTTGTGTGGAAATTGCATGGCGGACTCTCAAACAGATGTGCAACCGGCATATCAAAGAACATATACCGAAAGATCACCCCCCTCAGAAGAAGGCGAAACTAAATTTGACCCCTTTGAAGATGAATTTCCAATGATTTCTGTTAACTTCAAAAGAAGATACAAGGTCTTGGAACAGGCAGGTGCTGTATCGGACAGCCCTGTTTTGAGGGTCTATGACGAAGAAATGGAAACGGATTGCGCGTGTAAAGTCTTGTCCAAAAGGCAGATTTTAAATCGTGGATGGAAAACTGTCGAGCAAGCCAATCAAGAAGCACGCATTTTGCGGAAGTTAAATCATACATTTATTGTCAATTTTATCTCTTCATGGCAAAATCCGACAAAACTTTTTATTGTCATGGAATACCTTCCGGGAGGTGAACTGTATCATCTTTGGAAACATTTGCGCATAGCTTCCGATTCATTGATTCGGTTTTTTGCAGCACAAGTTTCTGTGGCTCTTGGTAACTTCTAAAAAATTATTAACACCAAAGTTTAGATTACCTGCACTCGAAATACATATTATATCGTGATCTTAAAGTATATATCAACCGTAACGCTCTTGAATAAAGTATTTAAAGATGGAAAACCTAATGTTTGACTCTGGAGGTTATTTAAAGTTAATCGACTTCGGCGCGTCAAAAGAGATGAATGCGCATCCACTCGAAAAGACCTGGACCATATGCGGTACGCTGGCTTATTGTGCACCTGAAATGCTCAATGGGGACGGATATGATTTTATGGTGGACTGGTGGGCACTGGGTATCATGTGTTACGCCCTGTCTTGTGGTACTTATCCGGTCTCGCCAGGTCGTAACCATCGCGAAATGAGAGAAAAGATAAACAAACATCACTACGCGGCTCCAGTTCATACATCGTCTGACTTGGAACAAACCATTTTACAGCTACTACAGAAGGATCCACGAAGACGGACCGGTGGGACAAGCGTGCTTAGTAGATTCAAATTCTTTGCCGGGCTAATAAATTTCTACAAGGTGGAGCTTCGACAATATGATCCACGGGCATTTTACACCAGGGCTGATGTGGCTAAGCTGCCCGAAAGTCCATTGAAACGTTGGATTACGGACTATTCGATGGTACAGGACCAACCGGAAGAATTTTGCATAAGAGGCCACGGAGCGGACATAAGGATTACTCGTT
>STRG.36916.1
AAAAAGGTGAAGATGCAACTCACTAGCAAAGACAGTCATTAACTTCTATTGATGATAATAACGATGATGACTCGGATGATGATGACGATGATGATGATGATGATGATGATGATGATGATGATGATGATGATGATGATGATGATGATGATGATGATGATGATGATGATGATGATGATGATGATGATGATGATGATGATGATGTTGATGATGATGATGATGATGATGATGATGATGATGATCATCATCATCATCATCATCATCATCATCATCATC
>STRG.74106.1
GACCGTATAGCGTTTGAGAAGGTAAAACGGGCATTCTCGAAATAGCTCATAGGTTTTTCTTTGACCCCTAATTACATGAAACGTTGTGAGCGGCTGAAAATCGATTCCTTATGGCTACGCCGCATAAGGAATAACCTTCTATTCTTTCACAATATCTTGAAGAATAGATCATGTAGTTCAGCACCGCAGGTGAGAACCCTTTCTACTTATCCCTTACGTAACAATGAGTTCTTGGTTTCTGTCCCTTTGCCAAAGCTTGCAATCAGGTCAGACTTTTTCAACAACAAGTACGCTTTATTTTGAAATAAGCTACCACAACGAAT
>STRG.15525.1
GTATGCGAGACGCTAGGGATCGGATTAGGTTCTGTTTGCGTTTTAGAAGCACGAAACTGGCAAAATGTGTGTATTGGCTTGTCCATGTTGGCTTACGATAGACGCGGCGGACGAGCTTCCCATCTTCCCTTTTCGTAAGGTTTACATCCAGAAAATGAAAGTTGCCGTCTAATTCCAATCCGGATGTGAAACTGAGCTCACTGTGAGTCTGGTTAAACTTTCCATTAGTTCATTCAGGTGAACATGTTTGTCGATCATAATGAAGATGTCGTCCACATACCGGCAGTATCTTGGTAGTCTTTCTATGGTGTCTTTGAGCACCCCATTTTCCAGCTTGGCAACGAAAATGTCGGAAAGTAGGGGTCCCAGAGGCGAGCCCACCGCAATTCCATCGGTTTGTCGGTAAAGCTTGTTGTTGAAGCCGAACTGAACATTTAGAGTACATCGTAGTAGTAGTTCTTTCAAACTGGCTGCCGGAATACCAACGTTTATTTCATTTTCGGTTATATATTTGCACAAATATTCGATGGTTTCTAGAAGTGGGACGCTCGTAAATAGTGATGTTACGTCCAGAGATGCCATTTTAAGTCCTGTCGTATTTTGTTCTTTTATTAATTCTATGAACTCAAATGTGTCGCTGAGGCTGTATTGAGCAATGCTTCTGCGCACTGGTTCCAGTATATCAGCGAGCCAACGAGCAGTAGAGTGGTAGGGAGAAGTGCTCATATCAAGTATCGGTCTTAGTGGTACTCGCGATTTATGTATCTTCGGTAAGCCATATAGACGAGGAATATTAGTGCCCGTAGGTTATCAGGTTTGTCTGAGGATACTGAATGCGAGCTTAGACAAATTATAGTACCCAATAGTTTCCAAAACAAACCATTCCACGCTCTCCCCGGCTTGGAACACAGAACACTGTAAGTCCTGAATGAGGATAAAAGCG
>STRG.16676.7
AAGTCACTTCAGCTTGTTTTGGCGAAATACAAAGTACCTGCAGTTATTGTGTGCATGATCATTTGAGTGTATAGTGTAACTTTGGACAAAGTTGTTGTGACATGATAGTGGAGCAGTTCCCATCGCACGCCGGTATATCGTTTTGTCCTTCCGAATAGACAAAAGTCCGTAAATTTTGATGTATCCCTTCCGATGCACACTTGTTCAGGAATTCCCTTGGGGTGGACGTTTTAACCGAAGAAAAAGCTGAAGAGATAAGAGATTTCATAACAATGTGGATATTTATTCTCTCTGAATATTTTACAATCATGCAGGCAGAAGAAAATATATAAGATTATACTCTATGCAGTTATGTGTTGACGGCTTTAGTAATGAATGGCATAGCACTTAGCAAGTAATTCACTGACACACCCAGTTTCACCCGAGTGTTCCATGCAGGTGATTGTCAACCTAACAAACAACCAGTCCATTCACGGTAGGTTGGCGCGTATCCGTTTACGAATCATTATCGTGGCGGTTGAAATACGTTAACGATTTCACATGCATATATCGAGCGAAATATCGCAATTTCGAGACTACAATCAATAGGCGCTTGCGTCGTTGATCAAATGATTTAAGGACACACATTTAGAAATCAGCTTGTGCAATTACTTTAGTAAGCGAATTAGAAATTCGAAGGTTCCAGATTCGAATCAGCTGCGTGGGTTGATCATGTGTACTTATTCTCATATTAGTACGCGCGTCAGTGTACAATGCACTCCGAAGATGTCTATCTGTGAACATGCGCAATACCCATTCAGAAAAATGCAATTGATGTATCCGATATGGTGACTGATATTGGATTAATAACCGGTAGTCTTTTACCATTAGTAAATCCAATTTTCATTTCTTTCTTATGTGTGAGTACAGTTGGAGAGAGCACAACACCGAACCACAATGACTAACTGTACTAACAGAAGATACTGGCATGCATGGATCTGCGATTTCGATTGTGGAACTGATGAAACTACAAAATATTGCTTCAATAACTTCCTCTTACTTATCTGCACGATCACTTATATCGCGTTGTTAATCAGTCGACAAAGTTTTTTGCATAAAATCTAATCCGTCTGCTGATACGCAAATGCAGGAAAATGATGCTTTTACAATACGAAAAAGGACTGCGGATTGTGATACACACAGCCAACATGATCCCCGAGGATTGGAACCTGCGCACACAAGGCATCTGGATGAGTCCTCTCCTGCCCCCCACGAATGCACCACCTTCGTCAAGTGATTCGACTACTCATTTTCGGGAGGATCTTGAAGAATACCTAAAGAGCTATGGTCCTGCGGCACGTCAGAACACTACTTCTGGGATCGGCAAATGGATTGGATTGTTGAACCGTTACGACTTCCGACTAGTTAGAGTGTTCTTGATCGCCTCATCATCCGGTGCGTTCACTGGCTCAGACATGAAAAAATTCGGGCATCTGCGATTGAACGAGATTCTCCTGGATGTTGACCTACACGCGTTCATGGAGCCATACACGAACCCACTCCGGGGCGATCTGGCATTTGTGCCATGATTACACAAATCTGTCCCAAGCACTCACGCATATCCGAAGACCATTAACTGTGAGTATATCAATCAACTTCGCGCACCCGCTTATATGCTCATCTGCTCGCCAACAGAAGCTGTTCTATGCAGGCGGTTTGATCTGCACGTTACTCAGAGACATTTGGTTGTACGTTTTTTCTGTTTATTTACGAACACTTATCGATTACAGTACTGCATTCCGACTAACAAGGTCTATTGACCGTGCGTCCACTGTTACATAGATGTCACCCCTGTGACAGGTAAAAGCGTGCTTGTTTGAAAAACAGCACCATCCGTTGGACGTTAAAGCAACATACGTTGCACTAATGTTCCCGATTTACGATTTCCAAATTTCCAACTTTACGATACCGTTTCAATGTTTCCAGTAGCATTGTTCTATTAAAGTTTCATTAACAAAGCGTTGATAAATACTGAAGATTTGTGCTTAGAAATCGTTAACAAAGTTCTCAGTTGTTTGGGAATGCCATCACCAAATCGATCTGCTGCTGCTTCGTTCGATGTATAATTGCGTCGTGAACAAGACTACAACACATCTTTTATCTTACGTGCAATCAAATATTCCCAAGCTAACTTTGAGCCAAATGGCATTTACGATCAAATAATGTGAATTATCAAAAACAGAGTTGGAGAAGTCTTCTTAGATGCGCCTTGAGATCTTAAGTTAAGTAAGATGATATTAGTAAGGCCTTCACGGGAAGGCTGCGGCAGCTTTCTGGGAGTATTATACTCCGGGGCTGCCTTCACCATTGAAGGTTTTTTTTGCAAACCTAACCGGATCCTTTAATTCAAAAGTCTAACTTTCAAGGCGGTGAGGCGTTAACCCATCACGCGAAACTTGACCGAAACACCCGTGAAGGCATTTCTTCTGGTCCGTCCCATGAAACCTCATTGTTTTGCACATCCTGTCTTGTCTTTGCCAATGCTTTGTTATCAGTGCGCCTTTCAGATTCAGTCCTTAGCTCCATGCACCCAGTGGAGCAAGCGGAACGTGGACGGGGCGGCATTCTCCGGAACGGGGCTGCCCAGCCTCGACGGGTGATAGCTGCCCAATGAAGTGCGATAACTTCCCACCGTCAGGAGAAATCGCAGCTCCTGAAAATTCACACTCCAGAAACTCCTTCATCTTGGCCTATCATTGGTCAGTTCTCCAGCATTGGATCTTTGGGATTGCAACCAACCGATTGGCTAACGACCGAGTGGTCCAGCAGCTTCGCTGGACGTGGTGCGCGTGGCATTCGCCTAATTTTTCCATGTGTAGAAGATGTACGGAATAGTCTAGAAGGTTATTCGGCCGGTGGTTGCTTGCCATACGTCCAGCGGACTGCCAATCGTCAACCTTGGCTAAGACAATTTCTGCACCGATGGGTAGCTGATGCACATAGTCGAGCCATACCGCACATCAAAACGTATTCGCGTATTTCTCCTGATGGTTGTTACGCCACTTGGTTCCTTCTCACCAGTGCCAATCTCTCCAAAGCAGCTTGGGGTGTTCTACAGAAAAATCGGACGCAACTTGCCATGAGATCATACGAACTCGGAGTGTTATTTGTACCGTCTCAGTTTGAGCCTAATTCGAATTGTTTTTTGTTGGATGGACCGCATCAAGCGTCAACGAACGTAAAGGAGCGGACAGAATTACCTGAATCAATGCGACCGTCATCAATCGCCTTTCCTCGGCCGTATCAGTTACCGCCCGAACCTTATGCTGATGACGACCAGCCATGGATTGTGGACAAGCTGTACACCTCCCCGGATATTTATGGTCATACTTGGCCACCGGAGTAACGGTTGCGTGGCATCTACTGAAGAGCTCGTGTGCACCAGTGACCAGAAACGAAACCAGTATATCACGTCGTAGTATTTTTTCCTCGGTACCCTTTATTGGATTTCTACGTGGAATGTAGATTCGTCGCATTTGACCATTATGTGCCTGTGTATGTGTCTCGCTTTTCTGGTGATTTTGCATGTGGTTCAAAGACTGTGCATGACTATCAAAGTACTAGTAAGACACCCGGATCGTGCTCTTTGTCTTGGTCACAACTAATTGATCGTTGGCTTTGGTCTTTTTCATCAGTCCTGCTCCGCGTATTTTAAGTTGCATATCAGAACCCCGTGATTGCGGTGGCGTTTCATAGACTACGCGTGTAACCACTTTCAGAAGCTCACAAATACGAGTGAGAATGCCAAACAGTTGTACGTATGTGTACTTTGATATTTAGCTCACGAATGCTCAGAACCTCAAAGGCTGTTTTGAACATTTTACCATAAAGACAAACGAAAGCGTATTGATCATTTTGTTTCCTAATTTGATGCCGCACAATCCATTCGACTTATGCAGCCT
>STRG.55288.1
TGTCGTCATGTATTACCCTAACCCACAGCTGGAACCACGTCCAGACTGTAATCCCTAGTTATTTCAGGTTCGTCGCCTCCTGCTATCTCAGTCGCCAAACTGGATAACCAAAGATACCACTATGACTCGTACCGACGGGAACCCAAGTGGGACCTTTCATGTCATCTGGGACTGCAAGCAAGCCACATGGAAGAAAATACCCCCAACTGCCTATCGTATTAATTGAGGTTTTCTAACACAAAACCACTTCTGTTGACATGAACATTACAGCCAACACAAGTAACGGTTCAGTCGCAACCTGCTAATATACCAGTCGTCATATCTCGCCACACTGGACTGAGTGACC
>STRG.17867.2
AGCAGCTTTTAGGGTCAGATGCAATTTACTTATTGTTTCCACCTTACTCTGCCAGGGCTGATACTGCACAAAATTTCTGCCTTTCAGAAAAAGAAAATCACGCAGTATTGGGAGCTACGGAAACGCGCCGACAACACAACTATCTGGACACACGATTGGCTCTAGCCACACCAAGTCCTCTGCAAACTGAACTGAACTGAACTGAACGTTGCCTTTGTCTGCCCTCGTCGTGTGGAAAACATAAACTACCCGAACTGCGGTACACCAGCGGTGCGGTCGTCTCCCTCGATCGTGCTCGTGCAACCCACACGTACGGACACAGTGCAGCATATTACACGTGTAATGACAACCTCTGGAGACGTTCGTACTGTTTTGATTCCGGTCAGTAGGCGTACACCTACGCGGAGCGTTTGGTCATCCATTGTGGAGGTTCTGACAAAGCAATTAAAGTTAATGGTTTGCCTCAGCACGCGACAAAAAATATGGAAAATATTCGTTAAGGCCTCCCCAGAAACTAAAGATCCACTTCATCTTCAGAAAGGTGTTGATTTCCTCCATGCTTACATGAAGGGATTCAAGTATGAAGACGCCCTTGCGGTTGTCCGCATTGATGGCATCTACGTTGAGAGTTTCCATATAATGGATGTAAAACAAACACTCAAGGGTGATCACATGGCTCGTGCCATTGGCCGTATTTGCGGTGCCAAGGGTCGCATACGGATGTGCGTTGAGAATGCCACAAGGACCAGAATTATCGTGGCTGACGAGACAATTCACATTCTGGGCAGCAACGAACGTATTGCAGTGGCCCGACGTGCTCTGTGTGACCTTATTTTGGGCACTCCACCAAATAAGATATTTGGTAAAATTCGCACACATGCAGCGCGACTGGATGCAGTACTGTAGACATTTTATACATAAGAGATCACTTTTTCCGTGCGATTTGCGGACTCACGGGTCGCACGTCTCCTCCCTATTATAACGTATTTCCACCTCAAGTCGGAAATGGTTATTCCATTGGTCACGGCTGTCTTACCAAACATGTGTACATACCGATGTGAGTGGTCTTTCAATAAATGTTTTGACCTGGATCATTAGTGTACTTACCTAAACGCAGAGTTATGCGAGATTATATCGTCCGGGTTCTCTCATGAATA
>STRG.48496.1
TTGTGCTGGTACGTGTCCAAGTGACTCTTGAGCGTCTGTCACCCCGTTCATTCATCCATTCTTCATGATGGAGGCAGAGGGTATCTCTCCCGTGTAAGCCTCCTCACCACAGCTCAGTGATGTAGACTCATGTTTGTCTCCCACCACCTCTTTAGAAATACATCCAGAAGTCACTTGAACAATGTGTCGTTGGGCTCTTCCACCACTTCGGCTGGCAGCGAGTTCCATAGATTGGTCACCCTCCGAGATAGACGGTATACCAGAGGGAGGCCCACCGAGTGCAGTTTCTTTAGAGTTAGCGGGTGTCCCCTCGTACGGCCATGTCCGCGGAGAGGGAGCTCTGCACGTAGTTCTGGGCCGAAGTCGCCTCTGATGACACGCCTGATGAAGATCAGGTCTCCCCGGACTCTCCGATAGACCACCGGAAACAGCCCTGTGATCTTCAGCCGCTCTTCGTAGCTGACCCCACGTAGCCCTCCGATAAGGCGGGTTGCGCCTCTCTGTACTCTTTCCAACTTTGCCACCTCTGCCAACGTACAAGGGAAAACCGCTGGCCCCCGGTATTCCAGCCTGAGACGCACATGGGTTGCATACAGCACCTTGAAGGCGTTGAGTGAGAGATGGCCGAATGAACGAGTAATCGGCCCCAGGATACTCCACGCTGAAGAACAGACTCTATCAGTATTGTGCTTCGTTTTTAGCGACGAGGCCACCATCACTCCCAGAACTTTTTCGCAGGCAGAGCGCCGAAGGGATGCCCCGTGTATATTGTACATCCCACTGCTGTACGGTTCTCCTACTCGCATATGCGCACACCTGTCCGTGTTGACTGGTAGTGACCACATATCTGACCATCTCTCAAGGGCTCTGATGTCCTCCTGAAGAACGTGCTGGTCAGCGTATGATGTAATCGTGCGCCAGATCTTTAGGTCGTCTGCGTAAATGAGGCACGGTGATTGAAGAACTGGTGGTAGGTCATTGATATAGGCCAGAAAGAGGAATGGACCCATAACCGATCCTTGTGTAACACCGCTAGCTGCCACTTGCCAAGTTGACAGTGACTGTGCTACTCGTACTGCAAAGGTTCGGCCTTTTAGCAAGTCCTCTATCCACTGAATCAAGGGATCTACTACACCAAGAGCCTTAAGCTTACCTAATAGACGGTCATGCGGAACTTTGTTAAAAGCTTTGCTAAAATCCACGAAGATTACGTCCGTAGGGTGTCCTTCGGCCTTGGCTATCGTCCAGCGTTCTCGTGCGATCACCAACTTTGTCAGGCACGACCTGCTTTTCCAAAAACCATGTTGTTGTCGGCAAAGTAGGTCGTATACCCCAATATGGTCCCGGATACGCATTGCCAGCAGGCGCTCCATAACCTTTCCCATCACCGGTGTTAGACTGACAGGTCGGTAGTTGACAGCCTCAGCTTTTGCCCCACCTTTGTACAGTGGCACGACGACCGCTTTCTTCCATTCTTGGGGGAGCTTTCCCGCTGCTAAAGACGCGTTGAACAGTCGTGTGACTGGCTGAGTTAACACGTCGGCCAGTTCCTTTACTACCAACGGATGAACACCATCAGGTCCGGGGGATTGGTTGACTCTAATGGTGCGTATGGTTGCCGCCACTTCTTCCTCGGTGAGTTATTGACAAGACATTTGGAGGGCACCCCCGGCCATGTGTGAGGGACGATTGTGCCTCTGTTCAGGAGCATAGACTGACAAGTAGTGTCTCGCCAGTATCTCTGCCTTGTGTTCATCTGTAACTCCCAGCGAATGTCCGTCCTGTAGGGCTGGGATTGCAGTTGTGGTTCGCATTCTCCGTGGCAGATATGCGAACAGTCGTTTGGGTGCTCGCACCGAGTCAATTGCCAAAATCTCCTCGAAGATACGTCGCT
>STRG.66549.1
GCCCCATGCCACGATGCACCAATCGCACCCGCACCCATGCCCAATCCGCATATTAGAACTTGCCGCTCCAAACTTCACATCTTTTACAGTCGTATTTATTATCTAATCACCACCACCATATCTTCCTCACTTGGTTCCGCAATTCCTTTGTGGTTCCTTCCAGTGTCCTGATTAGTATCCACCTGTTCAATTGTCTGCCGGCACACAGTTCTCCAACTCCATTGCCCCAGCTCCGTTGCGCATTCATTTTTTGTGGCCTTTTTGTTCTATTCCTGGTTCACTTAACTCGGGGCGTCCCGCTTCTTTGTCCGCCTCCTTCGTGTTTCATCTGCAGTAAAATGATCTGATTGGTGATTTCTTACCTGTGTCTCCTCGGTCATTGCTTTCATCCCTTGATCCGTTTATTGCTCGCTACAGGCATTTTTCTGTACCTTCCAGTGCGGTCCGCTTTTCCATGTTCCACCATTGCAATGACAACGTTACGTCACGGTGTTCTTTTACATTTCCAAATTGTTTGACCTGTCACTACCCGATTCCTCTGGTCCGTCACTACATCTCGCACCTGCGTTGATCAAATAATTAGACCCATTCTTACCTGTTTTCCTTGATCCTGTCTTTCATCTTCACTCTTCCATGAACTGCTCCTAACAGTTTTCATCACTTCTGTGCTTACGCATTCTATTTTTCTCTCCGTTGGGCTGCCACGTGCACTTGTCATGAAGTTAATCCACCACGACATTCCAAAGTTAATTCTACAACCAACTGATCTAACATTACCTATT
>STRG.10230.1
AGCTATCCATCGTCCTATCAGATGTCGAGCCACTGATTTGGCCGTAACGACAGAGATGGGAATAGCCTCGGGCCACCTCGCAAATCTATCGATGCACGTTAGTAAATAGGTATACCCGTGTGATAGGGTCAATGGACCCACAATGTCTACGTGGATATGATCGAAGCGAGCATCAGGCGTAGCAAAAGTACCGATAGGCGAAGCTACGTGCCTATGCACCTTAGATCTTTGACATTGTAGACACTGTTTTGCTNGGGTAACCGAATTTAGTGCGCGATAGTCGCCACATGGTCGCCAGCTAACGCCATCTTTCTTAAGAACCATGTGCAGAGGTGAGGCCCATGGACTGTGAGAAGAACGAACAATACCTTTAGAAAGTAAAGTGTCAAACTCACGTTTGGCGAAAACCAATTTGTCTGGTGCCAGTCGGCGAGGTCGTGCCGTGACTGGTGGTCCGTTAGTGACAATGTGGTGTGCCACACGATCGGTCACTGCGTCTATCTCTTCAAATGGTTTAGTCAATCTGGGGAGTTTAATAAACAAAGACTGAAAATCGTGCGGAATGTTAGAAAACAATCCTGTGATTCGGTGTGCATCTGTTCAAGCTGCGAGACCCGAGCTTAAAAGCAACCGCAAACAAAGTGAGATCTGTGTCGAGCTGCGCCTTATCCTCTGACATGGTTACGTTGCGAT
>STRG.80236.1
GTAGTTAGCTTTTTCTAGTGCCCAACACATTAGAGGTGTGGTTTTTTTTCTCTAAAATAAGGGTGGCCATAGGCTCTTTTAACCAGAATCGGTGTAGTCAGCTGAAATTGACTTGCACGCCTGGGTCCTGTGTGTCTACTAACTTTCTCGCGAACGATAGCTAACGGATCCCCCGGGCCATACTAGTACTGGATGCATCTGCAGGATATCGCGGCCGCAGAAGACCTAAGCTAGCGTTTAGAGTGCAATTTTGTCAGCAGCCATACTCTAAGCCCTGTTTTTAAG
>STRG.10336.5
GAACGGACTTTAGCTGTGTTGTTTCTCTGTGGTGTTCTGTTTTGAAAATTGCGGAGATCGACTATTTTATTGTGTCACGCGCACAGAAAGCATAAGCTTTTATAAAATCCATGAATTTGCCTATTTTTCCTTGTTTGATATTGAGGAAGGGCAATTTAGTGGAAACCCGAAACTTTCAATAAAAAAAACATTTATACTATGCCGTAACAGAAAACCCTGCTACGAATAATTAGGGTTATTATGGGTAAAAACGCGAAAACCACAGGCTAATTTTGGTACGAGATGTGTTCAAGAGCCGTGACCATATACAGATATTGTCGAATAAGATGCATACGGTAGTCTGATGAGCACCTTTTGTTCTGGTACATGACGGTATTAGCATAGAACTACATACTTTTATATCTACAATGACTAGCAAGTAAGAGCGAGGTTCTCGGACAACAACCCGTATGGTCTGCTTATATGCGGTGGGAAAATATGTTAAGAATGCAGACCGAACCCTATTTTCCCACAACCAGTCGGCCTCAACCATGACGTTCAAGTGGCCTCTGAGGAAAATGAACCAGGTTTATTTAACATTGAATTGATTCGTATATTATTAGGAACACGTTGTCCATATACAACAGTAAAACATTTGGCTTTTCTTTATTCTTTATAATTTTTCAGTCTCATTGGAGTGGAGTTCACCAAGTTGGTAATGATATATTTTTTTACATTGCACGACATCAGAAGTTGCACTTTCTCTCGAATGGCCAGAGTGTGAATAGTCCTTTGACCGTTCCCTTCAAAACAGAAAATGTTTCATGATAACTTTGAAATCTGCGCCATTAATGGTAATTGTATGGCCTGGAATTTATTTGGAGGGCTTAATTATGGTGGTTTTTCTGTGATTTATTCGACAACTGGTATTTCTATTCATGCTCGAACACTGGGCAAGACCCGTCACAGAATAACCGGATACATTGACCGCTCAAATTCTTCTTCATTCCCCTTTACTGAAGTGGCGAGAAAATTCGGTTTCAGTGGATCTTCTCATTACTATGGTGATACAACCGTAGGTTATTAACGAAGCGCACAATAATTACCTTAAAGCCAAAGCTTGTATTGAAGAGGAATGAAATTTCCCTTTTAGTAAGCTTGACAGCCACGGTGGAGAAGTATTTCTAAACCATAGAAAACGTTAAATCTTCAAAAGGTGAAAGAATTTCTCTTGACCTTCTCGTATCATGAGTGCCACATACATAGAAATATGTACACACACAAATTTATATATACACATATAATTGGTAGACCTAACTAAATAATACCAAGGATAAACTGTGCGGTCCTGCTGAGCAATTAATTATATTCCCTTACCTTGGTAATTTTTAGCTCCCCCTGTTGACAGCCTTGTATTTTGGCAGTCAAGATCCCACCCGTTCAATCACCCTTTGGTATGGCTCATAACCAACATAAATCGGAGGAAGCATTGAATTAACCAATATCATTACCCGAGGGTCTGATATACCTCAGTTGGGTCTTGAAGCTGAAATTACATACTGACTACATTTCCAACTGCTTCACAATTGGCATGCCCGTTTATTCAGCTATGTAGTGGACACAGTGAATAACACTGTCTAGAAACAAATCCGTAAAATGATGTACTTTTACTAACAACGTAAATGCTTGTTTTTGTGTCATTTACCGATTCGCATCACTCCATATTTACGGACTTTAAAGCTCATTCTCTTCGTATTAGCATTCTACAGAAAATATTTACAATTCCAGTGACAATGCAGACTTTCTTATTCACGACGTGCTATCAGAATGTACATCACGGTAAGCTTCAACTCTGTTCTCCCAAGGAGTATTCACACTCATTGGAAGTGATGATTCAACACACACTCCGCATTTTATGTTTATCTGTTGGATATAATATCATTTTTTAATTTGAAACTCTCTTAGAAAACACTAAGTTCATTTCAGATATGCGAAGTTTCATGTTCTGTACTCCGGGAAGAAATAAGAAAGCACGTACACTGCGCGTTAGACAGATCAGGGTCACTAGGCCTGGTAAAATCAAAAATCATGGCTCAGAGCCAAATCCCCATTGCCTTTTTCAAATACATTCTGGACCGTCAAAAGTATATTTTGTTGTGCTTGCAACAAATAATAAGCAAATAACACTTTTTGGAGCAGCTATGTCAAGTGATGAAAGATCAAAAACAAGTGTACACGAAACAATTTAGTAAAATTCAGAGCAGCGGCTAGCTTAACCAAGGCGTATGTCCTTAGTATGGTAACAGTGATGTTTTAAATGGTACCATTTACTGAAAATTCACGTTTAATAGTTTGATAGCGTACTCTCCGAGAATATCGAAACTGAACATTTCGAAAGGGGAAAGAAATAAAATATTCCTATAGAACTGCGTATTTTGTTACTAGCTTGCATTATTCAGGGCACATATTAACAACTTGATACAGATGGAAGACACTTTGTGAGCTATCTGCCTGAAGTTTGTCTATCAGATTGAGCTTTTTAATTTATTGACCGTTGTTAACATTTTGTTCTTATTCATAATATGAATGCTCATCTTGCCACTGAAATCTACGAAAAGCTCTATACAGCTGTTTCATTCTTGTTAGGAATTATCAGTAGAATGCATCCACCGAGCTCCCAGAGGGCATCCGACTCTGGGTGAACGATTTTGTTAGTTGAACACCTAACCACCACATCGTTCGAGCTGGATCTCAACCGGTTACTGAACTCAAACATTACGTGAAGCGGTGCGCTTTTTTATTCATTCAATTTTACCCGAACACTAGCTTGATGATATAACCAAAATCAAATTCGTGAATAACCATCATAGGTCTTTTGTTATCTATATATTGATATGCATTAAACCACTTAGGGGTATTTCCTTGTCGCATACGTACTGTTTTCTTTTTCGCAGAGGTAAAAAATTCAAATCTAACTCGACTAAAATCAATTTCCGTGCAACATTACATTCATTGAATCGACGCTCCCGTTTTGATGGACGGAGAATATTCAAATCCATTAAATTTTTGATGATAACCACCCAAACACTACTTTTCATTGACTTTCTTTGCACATGAATGGAAGCTGATAAAGTGAATCTTTACTTCAAAAAACCTGACTTCGTTCTGTTGGCTGCTACTACTCAAGTCAATGAAAAAAGTAAAGATCCATGAAGTTGCACGAAATATACCAAGATGAACAATTGCAACGACATTATCTAGCAGATGAGATTATATTTGTTCATTCTAGATTAGCAAAAATACAAAATGTATTCCGTTAAGATCACTTTATCGGGCATTCCCACCTAAACATTTTCTTTGTTCCACCTCACTTGATGGATGAATACAGCGGAAAAATCAAACAGGGCAGGCATGATCCCCCTCACTCTGAAGGCTGTACTATTGTTATTGATGTTTGTGTATACCAAGTTCGCAAAGCAACAAACTATTCTGTTTCAAGATTTATTCACTCAAAACAGCCCCAAATCAAATACCGCTTGATGAATCGCGTTTGCGACCAAAAGTCCATTTCATAATGGGTTGAAAAGGACCAAACCTCATTTTGAAGAGAAAATGCGGGGTGTTCCTGATTTACAGGTTTAGTTTGACGATGAGATGCATAATTTGAACAACCGAAAAGAAACAAAATTTAAAACAAAACTTTCAACAGTGGGGCCATCAATCGTTGCAGATGGATACATGGGGATCAGTAAAAGTTTTGAGCTTTCGTGAGTTACGTAATCCACCCCAATTCACAGCTTGCTCTGGATGGGAACATTTTTCTGAATATGTTACTTAGGGACGAAAGTCTCTGCTTCAGTCGCGAGTTAATTATTCTCGAAGGGAGCCTTTCGGAACGTTTCCCGCAGCCTAAACGTCGGATGCTTTTATTCACTCCCAAGTTTTTAAATCAAAGTCAATGCTGATCTTGAAAAGCTTACAGGAACGGAATAGAGCTATGTTACGAAATAGTAGACAGGTCCACCTTTAGCCGGCCGAATTCCTTGTCCTCATGTCAAAGACAACTGATCGATTCTTGTATCGCATCCCAGTAAACTAGCTACTTTATCGTGTTGCCCTCTAAAATGAAGTGACAAATAGGAGAAAATACTCCAGCCTATCGGTCCACTGGATTCATAGTATTAGACCAACTAATGACAAATCAGTTCAACTTCACAGCAAACAGCTGGTTAAGTGAATCACGTTTTGTAAATATCAAAAACTCAAGAGAACTAGTGACACGAGAGGACAAATACTAATTTCAGCATATTCATGTTGCAATAACTAACGTGATTTGAATCTCCGTGTCCGTCTAAAGTAATTATCGAGTAGGTCAAAAACCACGGGGTTGGTTTCGAAGTTTGTAAAAGAGAACTTTCATGCTCATGCAATGGCTCATCATGCAGTGCCGTCTCTCTGTTTGTCATTAAAAACCACCGAAGCATTGTACAGCCTTATGTCTGTTGCTTTAGCATTCTGAGCATGGAAAATCTACTCTGTCCCAGGTGGATTTCAAACACCGGAAACTAGATTGTGCTTTATATACATAATCTGTCGATCAGCCAAACTTATACGTTTTAGGGAACATGACGTACATTTTGGCATTACTGGAAGAGACCGCACTTTCTATGCAGAAGCGTTGTTATACGGACGGTTTACCCGGTTTTAAAAAATGTTCTTGTTTCATTGTACGGAAAAACATTTACCTTCGATCTTTTTGAATGGTAGCAGATTTTACAACCAAGTTCCTTTTTCCAATCCTTCAGAACAGAATGAAACACATTTGTGAGGTCCAAGCATTTTGCTCACTTACACCTATCGCAAACTTGTAAAAATGTTAGTTTATATACAGTACTTTGAAAAAATATATTTGAGTACAATGCATTAAAAGCTCCTACGCCGATGCTACCATATGATCTTTCGGTTCACATTTGAAAGCTATTGTCAGCTGGAACATATTTTACAGCTTGTTGTAAAACTATATTTTTGCGCTTTATTCTCTCGTCCTGAGAGTCTAAAGTTGTTTTCAATGTCGAAACTTTGTAATCACTGCAGGAACCTTCTTACTTAATTCAGCCGTTGGAGCTGAGTGGATGGACTGTACCAGAATTTGGTTTTGAAAAATTAAATGTTTACAACCAGGTATAAAATGACAACCGGAAATGGTCGTCATACGGTCCAATATTACTCAGCTTTCAGTCACGCTTAGTTTGCTAGAACCAACAGTTTAAATTGGCAAATCTCCGGATGCGTGCAATTAAGCCGTCATTTGTCGTCTGCAACGGAGAGTTTTTCTGTGTGAAATTAGCGAATTCAAGCTTCGCCGGTGATTTTCAATGAACTAGGAGTGACAGAATACAAAAGCCGTTTCACCAATGTCATCAGGTGGTCGAGTGGTTTGGAGCGTTTGCTTACCATCTACGAAGTCCGAGGTTCGAATCCCCGCCATTACCGGTTACTTTGATGATGGACACCAGTCCACTGTCGTGCGGATCGTTACCACATCTGACTTAATGGGGACCCTATATGGTTCTTCGCCACTTCAAGTCTCAGAGTCTAGTTGCCGGTTATCCCCAACAATGCCGCGGGTTTTCATGGCCATAAGGTAAAATGCCCGTCCCACTGCACTCATGCGTAAGCACGTAATTAAAAAAATCCTAATTTGAAGCCTGATTTCTACGTGTGTAAGCTATTGTACGTCAATTCCCTTTGAAGTTAGTTAATTGTAGTGAGATCTAAAATTAACTGTGATGCTGAAGTGACTCGTCATCAGAATCCAAAATGCGGACTTCGACACTGGCGGCTGAGTAAAAGACAAGGACAAATTTCGATAGTTGTTTTGTGATGGTTGTCTTAGTCCGTCTAAAATGGGACACATTTAAACCAGTTTCCTTAAGAAGGCGTAGTGTTGCAAAATCTTGCACATAAGTACTGAAAATTGGGATACCTATGATAAACATTTTGAAACCCTTAGAATGTAGCTTGGAAAAATGAATAAACATTTTTTTCCACTTCCGGTTTCCGCCGAGGGGCCAGCAAAATCTTCTGAGTGACTAGTACGCGGAAAGTTTCTTCTATGAAAACTCATAAGTGAATCCAAAAGAACAAGCTTTATTGACCAAAAAAATAGAACGAATCATAAATTCAGCTGTCTTTAAAAGGAGATAACAGAAACAAAGTATTACTTCGAAGAAAAAAAGCCACTTCTCACTTTTTCCTTACTGCCACACTTCTTTCCCGCTTCTTCAGTCGATCTATGATATATATATATATATATATATATATATATATATATAAAGTATTTGGATCATTCTGCTCTCCTCATCTATTTGTACGCATCAAATTCATCCCCTTTTTCCACATTCACTTCAGACTTACAGTGGATGCGACGGAAAAACCATCAACTTTGTTTCGTGACAAAACAGTAGGCTGTATGTCAGATCTGATTACAGGAAAGAATTTGATAAAATCCAAGCATATCTGTCAATTTCGGTTCACGGAATTGCTGCAAGCTTATTGACAACAAACACGGTAACCAAGAGCCGCTGAGAAGCAGTAGTAGACATTATCGTGCTCTATTTTGGCCTAACATTGACCTATCAAATTTACGCTAACAGCAATATTACCTTCATACCACTTCCAAATCAATTTACAAGGTTGTTCAGTAGCGAGATCTCCATTGAAGATTGAGTGGTATTTCAAAGCACTTTATGACTTTAGGGGAAAGACATCCAAGCACAACATCATTGACGTATTTCCAGCCGGTGACATTGGATGAAATGAGGCGCCTATATTATAAAGAAAGAAAACAACTTGGGACGGAATGGTGCTTTGAATAACACCAGAGCTAATTTGAAGAGATTGCAAGTATCGGTTCACTCAAGTGAACTATGAGCAACTAGAAAAACGGCCACAAAGGGTGTTTATAGTGCGACGGTCAATCCCATTTTCGTGTAAAATGTTTAGAAGAGTGTGGCAATGAAGAAAATCAATTGCATTACCATAGTCAAGAAACACTAGCCTGACTGTGCAGTCACCTTTATCAAGAGCAAAAGCAAAAGAGTTACCAGAGTAGCTAACTCCGTCAAGGGTTAACAAAGATAGTTTGTAGGCGTAATGTGTCGGGTCAGGAGAGTTAACCTGGATAATTACGTAATAGAGAAGTACATTCTCAAATACTTTCGGCCAAGCAGATTTACAGGTTATCGGGAGGTACTTGGTGGATCATTTCTTGGATGCAGATGTGTTGCTTACAGACCTACAACAATTGAGAATCAACCCAAAATCAATACAACGATTTCGTAGATTTGTCAATGAGATTCTAAGTTCAAAACAGCAGTCTTTAAGCGACTTTAGTGATAGTCAATCTCAGCCACCAGGTTTTTGGCACCTGAATTGTTAGAGAACTCTAAAGACAGAGCTAGGTATAACGGGGTTGGGTTCATGGGATTCAATGTACGGAGGGGAGGGTGAGGTGATTAGGAGTCGGAGTTGATGGTGCGTTGGTAATTCAGATCTTCGACCTTTAGCTTCAGCTTGGGCCTGGGATAACACAACTGTTTCTGGGA
>STRG.62733.2
GGGCATTCGACGAAATACACTCGGCAGTGGAGGGTGCATAACTGGTGTGCATACCACCGAAGGAATTCTGGAGGCTCGATTGGCTGTGGCCATTACCTGTCCTGTGCAGACTGAACTGAACTGAACTGAAAGACTCGTCGTGTGCAGTGAACTGAAATGAGCTAGGCTGACCTTCAACGGTGCAATTATTAGTCAACCATGCCTCAGATTTATCCGAAGAGGGTGGTCAGTTTTTCCACTGAATGCAAGGAGTTCCCGGCATCCAATTTGCTGAAGGGATCGACTTTCAACAAATGGCGTTCGGAAAAAGGTGGAACGGCAAACGAAGTAGTGGAGTTAGACTTTGGAGAACCGGTAGAAGTTACTCGTCTGGATATAGGAAACAATGGTTCGGCTTTTGTTGAAGTTTTGGTCCGTAGATCTGCTTCTTCAGCCAGTCCAATGGTTTTTCTCCCGTGCTCGTCTTTTATGTCACCGTCAGATGCGAAAAATGAGATCAATCTGACCCGAGTTCGTGTATTTAGTGGGGATCAGTTGTACGATGTTGCGGCAAAACAGAAATGGGACATATTTCGTATTGTTTGTACACAACCGTTCAACAAAACACTTCCGTACGGAATTTCTTTCATTAGTTTTCATACATCAGTCCCGATAGAGGCGCCATCTTCGAAATGTAACTTACTAGCCAATGATGAGGAAATAGACGGGGAATCTGCGGATTTTCGTCCCGGTGCGTTATTCCAAGCCACAAAATCCAAGCCCTCTGAAACACAACCAGCAACAGCGGCGACTAAGGCAGCTATTACAGTGGCCGAAAAACTACGGGCTACTCAGCAAGCTTTCTTGAAAAATCTACTTGACGCTCCGGCATCGGGATCTGCAGCTCCAAACACAGCTGGTGCGGTCAGACCCACCGTTCACTCTATCTCCAATCATGCACACAAAACTAACCCAATCTCGTCTAAATCTGCGGACGCTAGTTCGTCTAAGGGTGATACAGGCTCATCCAAACCCGATAACACGCTACCTGAAACGTCCAGTGCAAAATCAGCAAAGCACACAGAGCCATCTGGCGAGCAAAAACCCAAGCCCAGTGCGTCCATTTCCGCTCGTGAGTCAAAAACAAAGATTGCTGGCCTGTGTCGTCGTCCGCTTTCCGGTGTGGTATTCACCCTAAGCGGATATCAGAATCCACTACGCAGTGACCTCCGCCAGAAAGCACTGCAGCTGGGCGCTCAATTTCGACAGGACTGGGGCCCAGATTGTACTCATCTCATATGCGCATTTGCGAATACTCCGAAATTTAGGCAAGTCGTGCGAAAAGGAATTATTGTATCGGGCAAGTGGATTGAAAAGTGTCATGATACGAAATTAAAGGTAGATTGGCGTCCGTTTCGCGTTGGTCGTGCACCCAGCCCACCATCTATTGGCAATGTGGACGAAGAGAGGGACGAGCATTCGGGTTCGGGCTCCGACTCTGCGAAACCAAGTACCTCAAACAAGCTAAATCGACGACGTCGAGTTGGATCAGGAGACAATGAGTGGACACCGGTGTCGGGAGGATCCGATGTAGAAGAGTCCGAAGAAAGTGATTACGACCCGGAGGATGAGGATGCCCAAGACACGAATGAAAGTGCGGAAGATTGGGATGAGGATGAGAGCAATGACGATGATTTAAGAAGAAAGGGGAGAAAACGCGGGAAAAAACCCACAGGAAGTCGTCCCAGCAAGCGAAAACCAGCACCTAAAACACCCGTTCGAAACTCTCGATCACCAGTCTCTAAAGCCTCCAGAAGCGTACGCAAAAATGCCGATCCGGAAGATGAAGACACTGATGACGAAATTCAGAGAGTCATGGACCCTTCCACCCAGGATGATGAGGATACAAAGCCAACGGCATCCGAATCCAGTTTGTCTGTGCCGGCAACAAATGAGAATAAATCACAGGTCACGGGTCCAGAAGAATTGCCCAGCATGTTCGAGAATACGCACTTCTTTATACACAAAAAAGCCATTCCGACGGACGAGGAACGAGTTATTCAACGACTGATTGTCGCATTTTCCGGCACCTTGCATCAGTACATGAGTTCGGATGTGCAATTTGTGGTGACCCGGTCCGTCTGGAATGAAGAATTTGATACGGCACTTGCGGACAACGCGAATCTGATCTTTGTCCGACCGGATTGGATTCTGGCCTGCGACGAACAAGCCCGACGCGTGCCGTTTCAGAAGTACCTGGTAGTGGGTTGATCACGATCACGATGATGACGCATGATTGTATAATGAGAAAATATTGAATTGTATCAAACTTTTATTTTTACGCATCACATTGCAAATACTCATCCT
>STRG.75502.1
TAGATTATATACGGACTACGACTTCTTCATTTGAAAACGAAGAACTTGGTCTTGAAAACGTTGCACATAGACATGCCTATCATGCTGCGTCCGAAATTCAAAGCTCTGCTTTGGTTCCGAAATCAGGAAACCGAGAAGAGTTATCTACCCCAGTTACAATCACCCCCTTGGAAACGCCAGTGGTATTGAATACACCAACCTATATTTATGGACAAATGAGTGAGATGCTAACAACGCTTGATCCAGTTGGGCGGTGTGGCATACAGCACGATAGAAGCGGAAACGGTCTTATAAACATTGCAGTGGAGGGGTCTCCTATTTCAACGGCCGCGGCACGACTTGATTTTACTCCTTCATCAGACTTGCATCCGTTTGCATTTGCCAGCAATTCCGTCGGTATCCCCCAGTCTGGAAATGGAGACAATATGGTTGGAGTGAATGTTTCTTCTCCTTTTAATCCGAACTTTTGGTTTGACGACTCTGAGCAAGTCTCAGTAGAGCATGGATATGAGGATCAAATGAATTCTGTGCAACAGCTTCATTCAACTCACTCCGACACAGCGCATTCGGATGAGAGTGTGACTCTGGTTATGGAAAACCTTTCCCGAGAAGTAATCGAAGATGTTTACTTAGCTTGCGAAACTCCCTCAGAAGTTGAAATTACGCAATACGTGCAAGACGCTTCCACTGGTGCAGAAGCTCTGTCTGGTAAACTGGTAGAGGAGACCACGGAAATAAAGCGCGATAGACTCACGGGAAAATTCAAGCAAAATTCTACAGAACATTCCAGTTCAAGCGAGAAGTTGTGCAAAGTGTGCAACGATCGGGCGGTAAATCACAACTTCGGCCAGTTGACCTGTGAATCTTGTAAAGCATTTTTCCGGCGTAATGCCCATAAAGATTTAACATGTACATTGAAAGCTGGGGAGCACGAAATCACTCCAACCACAAGGAGAGAATGTCCGGCATGCAGGTTGAAAAAATGTTTTCGTGTCGGTATGAGACCCGACTTGATACAAGTTAGGAAAAAAGACGGGAGTAAACCACGGTGGCTTGAGAAGGTACCAAGTGCAGCAATTGTCCACGAGAAACATTTACAGGCTAGTGACGCCAATATTTGGACCTCGGCCATGGATCCCACTTTTAGAACCGGAAGTAAAAGTGATAACAACAATGAAAGGACAGCTAAGCAAAAACAAATTTCTAAAGACTGTCGTGAGGATGTGTGCAGCACTGACAGTGGAAGTTGCTTGTCCATTGAGGCTGTTCCAATAACCTCGGACACAATTTCCACTACTTTGGGAGGAAAACGTTCAAAACCAGGAACTGTTGGAGCCATTGACCTGATGGAGATCGGTCCGGCGGCTGAGTCCGTATTCCACGAACTATCTGTTGATGCGTCTAGAAATAGTTCCTTAACTGAAGGCCTGACTTCAGCTATATCAGATTCTGGAAACCACACAATAGGACTCTATCCGAATGCAGACGGACTGGTTCAGACAAATCAGATTGACGGGATGGTCACCGTCGATACCGGAAAGAGTCAGTCGGTACTGTTTCACCCGCTTGTTACTGTAAGCATGCCAACAATACTAACTGGAGTGAATAACTCGCAATCCCACAACAGTCACGCTGAACGAACATTGGTGGACCCATCCGTCTCTTGCAGTTTAACTAATAGCCATATATCACCATCAAGAAAATTGGGAAATCTCAACGGATTCGAGGATTATGTTTTGCTGACAAACACACCGCAACTGATTGTTCCGACAAACCTGGTCACTATTGCTCCTGCTTCGACTATTAACCAGTCTCCACTTGATTCCATTTCGGTTCAACCGATTCACCGACACTTTGGTATCGATATGAATGCTGTGGAGGTTTGTCAGTCACAAGCGAAAAATCCTCAGTTTCACTACACGACTTACAACAAATTTCCTCAAGAAGGACCCACTCATACCATTTCGTCGAACAATGTGGTCATCGGAGGTCCCGCTGGTGGAATTGCTCAGTCTCTTATCACTCCCTTATGGAGCCCGCAAGCTAACTCTATTTTGTCCAACGGCATAATTCAAGTGGCTACCCAAACCGAACATGCCGCTCAAACTCTTGTGTCTTCAATGCCTAAATGTGTCTTGGCTACATCCATTCAACCAATTACAAGGGCTCCCTTGATGAATACTACGGATCACGTGACTCCAGCTTCATTTAAACAATTAGGGATGGCGGGAGCAACCTCTTTCCGTCTATCTGTCCAAAATGCACCTTCTTCCATAAATTCCCTGACTCTGACAGCAGTTCTGCCATCGGTTACATCTTTTCCCACTCGGTTTACATCGCACACTAATAACATCTCCCACGAGCCCAATCTGTTTACTCCCACCAATTCAAACTCTCAAATGATAACTGAGAATCTCATTACATCCCCTGCGGTGCCGAGCGTGGTAACATCCTCATCTTCGTTTTTGCTCACTCAAACGTCAACTCATCAGGCGTCTTATATAGGAGTAGTTTCTACTCCTATGAATTGGACCACAAACAATCCGACAATTAACATGGTTTCTCCATCCGCATATTCCAATATGGCGCCTAATTCTGTCGAGAATAGGGAACGATTGGATTCAGTCCCGCCGGTTGCTGCTGATTTCCATGAAATGCAGTGGGAAAGTGTTCCAGCTACAGAAAAATCACAACTAAATAATGTATTTTCGGAAACAAAAGTGGCATCTGATTCTGTCCTAAAAGTTCCGGTGGACGTGATTAATTCATCTCATGACACTTTGACTATCAGCTGCAATCTGGACGACGTGAGCACGGCCTGGACTGCCATGTGGAGAGAGGGAGAGTTCCCCAATCCGGAAAACGTCAATTTACACATTAATACTGAGGCCGAATGCAGCCTACCTTGGCGCCTAATTTTGACAAATATATGGGATGACATACTTTTGCGCCGAATCTCTGTATTCGCTGTTGCTTTGTTTGGTCCGTTGTGCAATGCTAACGTGGAAGCTCGTCAGCTAACAGAAAAGACACAAATAAGTGACATCTTCCGGTCAGCCTGGTCGGATGATAAGGTTGGCAACTCTACTTCGACTGAGTCACAAGTCGCTGAAGTTCCTGATGATAACCGGACATACAGTTCGATAGGTCCATCCCTTACATGGCACGATCTTTTGTGGCTGGCAAAGCATCGATTTGCAGATTGCGTTCCAGTACTTCTCATCGGTTGTTTATTACATGCTGAGAATAAAGACACAGGAGTTCAGTTCCCGAATTTTTTGCCAACCCACCACGGTTCAGATCAGTTCCTTCTCGGGTGCAGTTCAAAATATCCATGCAATCAGCATAAGCCTTCAGTTTGTCCAACCGAAGAAAAAAAAGATGTGAATAAGGCTTGCTCGAAATATTCAAAAAGTAAACAGGAGGAATTCAAAGATAGAGGAGAATTGGAATCTCCGCAGACGAGGGGAAAAAAGGCAGATACCATGGTCGAATTACGCTGCAACCCGGGTGGATCGGTTTTGCTGAGTTTGACCAGGCTGAGTCACTGCCTCGCTCAGCTACCTGCCACTACTGTGGGACCGGTGGCTCAAGGGCAGCCAGAACATCAGGTAGCTTATCCAATTTTACAATACCTAGATGCGTACATCGCACAATTTGGCAATTTCTTGGCCCATCAGCCTCTACTTATGGGAGCTTTCCTGGCACTGAAACTCACTGATCCTCACTTCATAGAACAGGCGAACTGTGCAACTGGATTAGACACACTCAAGCCCTTGGTTCCACCTGCGGATGGTGTGTCTGAACGAAGGGAGCGGCTTAGAAAACTTCACAGTCATTTTGTCCATGTCTTTAGTGAAGCCGCTGATACAGTCGCCTTAAGCGCGAGTCGCCAGTTGACGAGTCAACCGAATGAAGAGTTCCTCAATAATGCTGAGATTCACCCGCAAGAAATGGCTGCTGCTAACTCAAGACGAGCTATGCTCCAAGATTTTCTCGCTTGGAGTCGTCAGTTTGATGCGGCATGGCATGAATTTCAGTCTGATACTTGGCATCAAGCTGTAGCTGCAAACCGTCAGGCAGAATCCGAAAATAAATTTCTTCATATTGCTCAAGGGCTGAACGCCTTATTTGGCCATAATAATTCAAGTGACCCATCGAACTCACTTTCTGACAAAAGCGATACAGAGGATGGAACAAATGGTCTTCTTCAACTACTGTTGGATGCTAAAGCCGAATTGTGCTTCGGGCTCCAGTCAGCACGTTGAAATTAACAACAACTGGCAGATAACCTTCCTCACAATTGTTTTAGCCCATTGGATAGGAAACAAAAGCAAGCAAATAGGTAATCGACAATAAAACAATATCTGGCCAATTTCTTTCTTTATATTCCACAAGTGCTCATTTCCCCTCACTATCTTTATATTATTCTTGCGCAAAATTTCATTGGTTGGCAAAATAAAATACCTCTTAATAGCAACATCTCATGCATCTGCTCAAACCACGTTAGGTTCACTTTCGGAGCCTAATTTCTGCAATTCTTGCCTGTCATTTATTTTGTTCCTTGGTCAGTGCTCATTACCGATTCCATGACCGGTTCAAAGTTTACCAATAAAACTGTGCCTTATTCCACAATTGTTTTTTTACATATTTTCCCGCCTTTCAGCTTGCCTGGCTACACTAAATTGATCATTTTGCTCCAATGTTGAAGTCTTTTTCTATTTATCTTATTTGTATACAAATCTCGGGCAAATCTTCGGTCGATAACAAGTATTATCCACAATCTTCATCTGACTTATTTTGGCCTTGCCACTGCTGTAGGGTTTCTCATGTTACTACGTAGATGGTCCCCCATTTGTGAATGTCCCTTTGATTCTTGTGAGTTTTGGGATGCAAAACCTAAAGCCTACGTCTTTTTCATCAATTAGCTGTTTTGTAATTGTTCTAAGTGTTTTTCGTATCAACTGCACAGCCATATTTAATGCACAGAAACTGCCTTTCTAGTCCCGTTATCATATGAAGCGTTCTACCTGTGTTCTTTGAGCCTTTGGACCATCTCGATTATATACTGTGAAAAATGGAACAAATCGCTCAGTATGAGTGCCTTACTAACATATTTCTGGATCAACAATCTCACCCGGCCTTGTTGGACAGCAAGCGATTGAATGAAGAAACCAATGAATTATATAATTCGGACAATCATCCACTGTATAAACACTTAATCTCGGTCTTGATTACATCCTACTGTCCCACTGAGACCTTGATTCAGAGTGTACCTCGGCTTTTCTAAAACATTCTCCTGTGAGCTGCCGAATTCCGAACAAAATGAAGCCGCTTATCCTCATGTGACAAGCCGTACGCTTCTAATTATCTGTGTTCATTATCTACCGACAATCTTTGCTTATTTCTTGAAAATTTATACATACACGTATGTCTCCTGAAGCATAAAGGTTATTTTCAAAAAGCTATACAAACTTATTGTTATTGATATTATCATTTCCCAGTCCCGAAAACTTCATCAAATTGTCCTAATCCCTTGTATCCTAATATTTTTCTAAACGTTTTCTTCCAACTTACATGGTTGTATTCCTTTTGTAATGAAAGTTCCCTTAATTCTCAGTTCAGATATGTCTTTGTTGTAGTTGCGAATAATGATCAAACCCCCGTATTATCTTCGGTACTTCTCGTCTTTCCGGAAATGCTCAATAATGCCCCATCACGCGGACGATGCATTGTTCCTGCAGTCGCATTTCATGGTTTCACCATCTACCTGCGTGACCTCTGGTGTCGATCCCTGGCGCTCTAGCCCGAATCCCTCCATGTTCATCACAATTTCGTTTGAATACAGATACAGCTCGTGCCTTCATAAACCCCGGATGTAGGTTGTTAGTAACTTTTACTGGACTCACCTCTTTGTGAGACCATGAGGGCATTATTGTATATAGTTTACTGTTGTTTATACAAGCTTCACTGTGGCGTACTTTTCTAGAATTTCCCCGGAAGAAGCCAAGGCTTTCTAAGTCTTTTTTTGAGTAACTAACACTGGATATATATTTATCATGACGACGATAGAGCGCGCACATTGTCTTCCCAACTATATTCATGGCTCAAGATCAACAAACCGTGCGATTAAACCTCGATCCTTCTTTTCTTTTGTGTGCCTATATGCATTACTTTCTGTACTTCTCACACCTAACGAACATCAAGCATTAAGATATGCATCCTCCTCTGTAAGAATTATTTGACAACCAATCTAACAAACCCTTTGATCGTCTCATGTCATCGTGCTATCTGTTTACCCATAACATTGTTC
>STRG.10412.2
CTCATATTCACTTTGAAAAACTAGACAAGATCCGTCACAGAAAATTCAAATGTATGAGCCTTTGTATTTTGACTTTGATTCCGTTTACGTAGGTACCGAGCGTCTTCAGTTTTACCAGCTCATTTCTTAGTTATTGTGACAAGTATACAGATGGCTGAAGAACTGCATCCAAGTGAACTTGACGTCAACAGGCACTGGAATTCTATTTTTTCGGTAATTGAGATGGTCACTGTAAAGAATCAGTATTGAACTATACACAGCCTCAGTTTCCCCAATAATAAATGAGTTTTGTTGAAGTTTCTCATATATAGGCACAACTATGAAAATTAGATTGTTTGAAAAATGCTTTCTAACGAACTGTCTCGACAATAAACCTATCTGAACATGAACTCGGATAATTTACTTGTCAGTTTAGTTATATATCCCAAACTTGGCTTAGAAAGCTCAGATGATTTTAACTTCTTCACCAAGGTCACATACACATTCAACTAGCCACAGCGCGGCATACAGTGAATACCCATGGAGTTCATCTTTGCGTCAATTCATGTCTTCCTTCGATGTCCTGATATAACTCAATTCAATCAGGAAGCTCAAACTCTATACTGAGTATATGTAGTTGCGTCACAATCGACGTTACCTATGTTTATGGTGCAGTTGGAAGGAGTGTGACAGCAGAGAGAACTGCGCTGAGAGATCTTACCTGCCCCAGTGTTTCACAGTACCGAAGCCATTAGAGTTCAATGACGCAACGCGTATGAAGATGCGTTAGTCAGATCTACGAGCACAAAACTTTTGAAAACAAATTTTTGCCTAACTTGGCACTAACCTAACAGACATCGGTCTCCCCCCACCGGAAGTATTGTGAGAACTCCAAATCCAGCCTACAGTACAGTAATACCTTTCTTATTGTAGCATACACATGTATACTAGCATTTGACTCTCGGGGTCGACAAGAGTAAACGAAATGCTCGCATCTCGTGACAAATCATCTCCCTGCTCTGATGAACTGAATAAAGGGGACTCAGTGCTTTCAATTGGATAAGCAGAATATTTGTAGCACTAAGTTCAACTAATACAGGTCTTTGGAGCTGCTTTCAGAGCTACGAGGCCAGACTGAGTCACTGCATCACATATTTTCTCTTACCCTATTTTAGTTTGTATTCCGATGTTATATGTGCGCTACTGATGTGTGTTTGTCCTCTCTCCTTTTACTATTAAGTTTTGGTCTGCCTACTCACCCTAATCACATAATTTGTGCCTTTATCCACTCGGACGTGCCAGCGAAAACGACCCTCTAGCTATGAACAAGTTGATACTCAGATAAGCGGTGTCCTATTCGCCTACTCTGATTGGCTTATTATGATGTTCAGGCATTACACGGAGCGATAGGTGGTGTGAGGCTCGAGGACGATCCAGACCACAGAACCCACTGGAACAGCGTCGATTGACAAGGTTCATTGGATCCGACAAAAAAAAAAATCATACAGAACGGTTTGTTCCGGCGGGGATGCTAGCTGAGCCTCCGACATTCATCGCGAAACGAGAGGAACAGTAAATACGGTTGTCTGTCAGATGGGACTCAGCTTGTGAAATTCTGACGAAAAGTTTCTGAAAGACCATCGCTGGCATGTTTCCTGTGATCTATCAGCTCGCAAAATTTACTAATTGACCAGCACTTTTCACGAATCTCAAACACAAATTGCCTCTTCTAACCTCACTGCTGTAGTATGCAAGGATCATTGTCTTCCGTAGTGGATGCTCGTGTTCGATCTGCATAATACAAAAAATATAGAAAACTCCATGAGCACAAAGGCTCAGTAATTGCATCAACAGGATCCTACATTTACATTGATTAAACACCAACGTGGCTACTGACAGCCTGCTCATTACACTGCTAACTCCATTGTCAGTTCACGCTAGGCAAGCATTTTCGGTCAAACGATAGGCAACTTTCTCAGAGAATCAAAAAACAAACCCGCTCTGTTCAGCACTGTGGCCATGAAAACCATATATGTTGCCACTCTCGGACTTCTCTTCGATTCAGACTATTAGATGAATGAAGGAGACAAATCTAAAATTAGTTACAAGGTCCCTGCTAATGAACTAACATCGATTCACCACCAAAACTTGGGAACAGCCGAAGGAGGTTTGATTTGGTGTTTCGATCCGCCACTTACTTCACAAAAGTGATCCTTCCGGTAATTTCAACTACCTCGGCCTTGAATCAATGTTCATCCAGAGTCTGAAAGGGATTCGTCATGTGACTTGGTGACGTAACCGTAACCAGTCGGATCATACCACACTAATCCCTCCTTGTGTTGAATTTTCAAGGCGACAATGCGATTCATTCCATTACCTAACAGTCAATTCGTGCCAGCCCTTCAACCTTTATCTCCTTTTTGATGACTACCTATGAATCGTAAACATTCGAGAATGCCTCATCACGCATGTGAATGTATTGAGCGGAAG
>STRG.56810.2
GTCGGAGTATAAATTCATCGACTGAATGGACCACGACAACCTGAGTGAAGTCAATTGCAAATCGTGACAACATGCAACCCGTGCAACCCGTCACCATACTCGTCATGTGTTTCCTCATGGTCGCAGCTCACGCAAGTGTGGTCTTGATGCACGATTTCACCAAGTGTCCAGATGATTTGACACCATCTCTGTTCGCCGAGAGGGCTCAGCATCGATTTGAGAATGTGTACGAACAAATCACATGCTCATTCAAATCAGGTGCCAGTAATTATTTCCGAAAAGATGAACTCGGTCAGAAATTGATCAAGGTTGCGCGTATCCTTGTGAACCGATTGCATACACGTTTGGAAATGTTAGCTTAGATGCACAGATGCGTGTCGGATTTGTACACCTCTCCACACACCATCCCATGGCATCGCATCACATCGCATCATATCACATCATGCTGAACAACAGGACAGTACAACAGACACAGTGTGGAACATG
>STRG.58243.1
CGACAAAGTGTAACATGCACGTGATATCAGGATGACATGATGTATTTTGTAAATGTTGCAAATCAATGCGCGACAGAGCCGGAACACCACTGTCCCGAGAGAACTCGGGCGCTTTCTTATGAACTCCAGGTCAATAACGGGTGTCAATGGAAACAGAAAAGCTTCAACCGCTGTATTTTGCCATTCTTTGCTTTGCTCTTGTATAGCCTGCCGTGCACAAAGGCGATCGAGCGTTGATCAATGATGAGAGTAAAGTGATTGCCCATCATATAATGCCTGCATCTTCTCGGGGCTTCTACGATGGCACAGGCTTCTTTTTCAATTGCTGAACAATTCTAAACGAGACATAATGTCGGTAACACGACGTTGTCCGTGGAAAATCATAAGCCGACGTTTCGGTTGCCGTGGGTAACCTTTCTCAAGGCAGTTTTCTTTTGATTGTAAAATTGCCTTGAGAAAGGTTACCCACGGTAACCGAAACGTCGGCTCATAATTTTCCACCGACAACGTCGTGTTACTGACATTATTTCTCGTTTAACACATCATATGGTGCATCATTTTCCGATACACTCCGAACCTCGTTCGGCCCGTCAGGGCCGAACAATTCTCTTCACTAGGGGGCGATGCGTGAAACGAAAGCAACAGAACGACTATCTTGGTTCGGTGTGGTCACAACGACTATATATGACGAGTCCGATTCTACAATCGGGGAGTGACTGTTGTCGGCAGTGAACATTGCAGCTCTTTCCAGTTCGTCTAAGATTTCAAAAGGCCGTCGTCACATTATCAGGAGCGGGAAATATACGGTTGTGCACCAGAAGATGAGTCTTATCGCAGACGAGTGGGATCCAGTTGGCGTATTGCGCTACCATTCCTCTTCCTCTGTTCTGAGAGCGGACATCCCGTGGCGGTGGGAGTTCTGTTAGAGCCTTGAAACGTCCAGGGTCTGATTTGATCAAGTCTTGAGAGATGTTGTAACCAAACAGTCGGACTATTGTCGCCACGAACACACTTTGGCTCTTGCTGAATGCGATACCGCGCATCTTTCTAGCAGGAAGTCCCACAGGTTTTGGTTTTGTCCCTACAAGTCGTGACCGCACACGGTAATGTTGTCCGCATAGGCACATACATCTCATAAAGGTCTATCATTTATGATGTTACCAGCAGTGCGCTGGATGCAGGCCGCTCCATTCGTTACTCCAAACGGAAGGTGACGGAACTGGTATAACTTCCAATATGCTTCAAAGAAAGTTTATGGTTTTTCATCGTCGGGCATGGGAATTTGGTTTTTTAACGCGTCTGTATCCTGCTAAAGGATGAGTCGGCTCCGTGAATATCTCGTATCATAGCAGACCATACGCGGTAGTTGGAGCGAGTTCGGTGCAGATCGCAATCCAGTTTTTCTTCCATTAGTGCGTACCACAGGCCGACCGTAAGCCTGGGCGCTCTACAGTTTTGAGCAGGCCACAGAGACGACGTCGCCATCCAAGACAGGGTTCGGGACAGAGTTTGTTTGGTTAGTTCCGCCTCGCGTTGCTTTAAGATATGACCCAGCCACCGCCATCGATGACATTGGAGGAAGTCTGAGAATTCGTCAATTACATAACGCCGTCTCCTAACTTCATCGTTTGATACTCCGTTGGAAGCCTAGACGAGACGGGGATGAATATGGGATTACGATATTGCGTTCCAGCCGATCGAACTAATAACGGTGATCGGTTGATTCAACTATGTTCCGACCATGGACTATTCCCAATGAGTACAAATTTCTCGCATACAAAGCGACACCGGCTAACCTGGCGTCCTACGCCTTCACAGCGTTGGACTCAGATCGACCATGTTGCCGTCGGTTACTGCTGCCGCGGATTAATTGAAGACTCGATTATTTTGGTCCACCTCTATAGAAACTGATCACGCTTGTGCCTCGTCGGCGGCCGAAGCAACGCCAAAGCGAACCGTCCCCCGCAGCTGCTACTGGACAATAACCAACGATCTGCTTTCCGAGCAGAACTATCCACCAGGTTATCGATGCGATCAAATGCCCAGGATCCAGAACAGCGATGGACAGAGATCAAACAGACTCTACGTGCGGCTGTTGATGCTACCCAAGGTCCAACAACTAGACACACAGAAACGGTGGATATCTGCATCCCCAATTGCACTGTTAGATGTATGCAGGTCGATTCCTCCGGATTCCAGATATGATGGGGCACGGAGACGCCTTACACGCCAACTGATTCGGAGCCTGAGAAATGATCGTTAGCAGTGATGGATTGCAAAGTGTAGGGAGATGGAAAAAGCCGCGGCGATTGGCAACAACCGCAGCCTTTTCCGTCTGACTAGACAAACCGGTCCATGTAAATCAGGCGTTAGCGAATTGATCAAGGAGGCGAACGGCTCACTGATTCAAACTCAATAGCATTGTCTTATTAGCTGGGCGGAGCAGTTCGAGATGCGGCTTAATTGGCCTTTATCCTTGTCAGGTTTGATCACTAGCGTAGTGGGTACACCTTGTAGTAGATACCAGTCCTCCGTCAGAAATAGAGTTTTTTCGTGAGATAAGCTATCTTAAACGACATAAGGCTGCTGGACCGAATGGGTTGCCTCCATCTATTTTCAAAGACGGTGGCCCAGCATTTTTACTGAAGTTGAAGAAACTCTGTTTGATATGGGAGAAGGAACAAGTTACTAAAGAAAGGCGTTAGGCCTTCCTGTGAAAACCACAAGGGAAGTCTGATTAGCATTGTATCCAAACTGCTTGGTGGTACTATTCTCCACCGCATACCTAACGCTCGCAAACAGTGTTTGTGCGAGAATAAAGCTGGGTTTAGATCTGGTCGAGATTGTATTGATCACATCTTCACTCTTCGTCAAAATTTAGAACATAGACACAACATCCGTAGGCCCGTTATCTCCGTTTTTCTTGATCTCAAGGTGGCCTTCGACTCAGTCGACCGAACAATTCTTTGGCGTTTATCTTGTTGAAGGATGTACCAGAGAAATTCATTTCGATCATAAGGTTCCTTTACATAAATAGCCGAAGCCGAGTTCAGGCTTACGGTGATCTTTCACCCGAGTTCACCACGAAAAATAGTGTACATCAGGGTTGTCTCCTCCTTTTCTCTTTAACTTTGCGATTGATATGGTCCTGGAGACCGCACTTTTTCAGATGAATTTTTCCCGAGTGAAAAGGTGTCAGACCTTGATTATGCTGACGACTTAGTTCTTCTAAGTGAGGATCCAGGTAAGTTCCAAGCTTTTCTAGACAGCTTGGCGGGTTGCGTAGCAATGTTCGGCATTCGTTTCGCACCTTCAAAGTGCAAGATGCTGTTGCAGGACTGGGTTGGTCCAACGCCAAACCTTTCAGTGTCTGGGGAGACTGTGAACGCGGTAGACAAGTTCTGTTATCTGGGGAGCTGCATCTCACCCGGAGGTCGGATATCAGATGAAATGTCTCTTAGTATACAGGAGGCTCGCTTGGTATTTGTCAACCTGTGGCGTTAACATGACATCCGTTTACCTATCAAAGGCCGAGTTTACACTGCAGTAGTCAGGTCCATGCTTCTGTATGGTTCGAAGACATGGCCACTGTAGTTGGAGAACATACGAAGATTGTTGGTATTTCAACACGATGTCTCTGTATTATTGCTCGAATCTGGTGGGGACGCCGTGTGAGCGATGCTGAGGCTCGGGTACCGGTTGGGAGATGAGTAAGGTTGGTCAGTCCATGACATTGAGGAAAGATATGAAAAACCTAACTAGTGGACTTGGCCATGTGAGACGTGTTAGATTTCGTGGGTGAGGTTCAAGAGACTTTCCCATTCAATGGCTAGATACGTTGGAAGATATGACTAAATGCCGCGATCAGTGGCGCTCTTGTATCCACAAATCTTCGTCGACTTAGTTTTATCAATGTAGTTGTCCTCTTACTTCTTTCATACTCTTCTTCATTATTCCCTTCTGAGGTTGCCGCTGGGAGATAGCAACCAAAGCCACCGCACCCAGTGCATGGTTAATGGTTGTCTGAACCGAACAGAGCAGAACTCCATCACACCAATTTTTTTCGGAGCACGTTGCAGGTACCAGTGATCAAACACCTCCGGCCTTCTAGTATCCTCGGCCCTCGATGGCTAGGTTTCGCAGCCGTAGCTAAGTACGGGGCTTATCGCGGCACGGTAGATACGCCCCCTTTTTTGAAGGCTGATATCATTGCGGGTCCACAACGCCCGTCGTATCTCAAGAAGTGCATTTCTGGCGTTTTCTATCCGGAGTATTACTTCATCCTTCGCCTGGCCGTTCGGAAGCAATGTAGGGCCGAGATACTTGAATGATGGAACGCACTCGATCAGTTGGTCAGTGATAGACGTGTTGAGCTGATGGCTCTGGGCAAGTTGACATACTTTTGGTTTTCGTAGTGTTCACTTCTAACGCGATGGAAATCGAATCGGTCAAGGACCGGTCGAAACCTGGCAGAAGAGTTCGCCAGCACAACAACGTCATCCGCGAACTCTAGGTCCCCGATGTGCATCTACAGACTCAGTTGAGTCCCGGGGTAGTCAGCCAGGGCCAGTCTCATTGTCTAGCCGATCACGTTGTTGAACAGCACTGGTAAAAGAGGACAGCCTTGACGGACGCTAGCAGTGAGTGAACTGGGAGGATTCTTAATCATACATAAGGACTTGCACCCTAGTGGGCGAATAGTATTTCCTCAGAGGCCTTGCTGGTTTACCGGGCATCGCCCAGAGACACTCCCGGCTAACTGGATCGAAAGCGGCCCAAAAGTCGATGAAACGAGCTACTGTTGGTTTCTGGGACTTGTAGCGGTGCTCCAGTGTTCGATGTAGTGTGAAAATTTGGTGCACACAGCCTCTATCACGACAAAAAAACCCTGGTTCAGCCGGGTGCGGTCGTCTCAACAGAGAAGCGGTTGAGCAGCAACACGCAGAAAACCTTCACAGCCACGGTAATTAGGCTGATCTCCCTATAGTTGTCGCACAATGAATTAGCCCCTTTCTTTGGGAAACAGCAGACGTTCTCCAATCAGTTGTAAAGACTTCTTCCAGCCATATGGAACCAAATAGGGTGTGCAATCAGTGACGGCAGGCAACACTTGTAGACTTCTGATGGAATGCCGACTTCTCCAGTAGCATTTTCGTCCTTCAGCTGATTGGTGACTGTGACAATTTCAGTTGCACTCGGCGGATTTCAACTCACATCGTACGGCTCTGCAAGAACTGGGGATTGTAGGGCCGTTGTGTAGTCTGATGGTCGGCTGAGCAATCGATCGAAGTGCCCTACCCATCGCTCCATTTTTCTTTTCTGCTCAGGTATGAGCTGACCGGCTGTGCCGCACGGAAGCGACTCCTGCTTGCAGCACCTACTCGACTCGCTGCGAATGAGGCGGAATAACTTGCCGAGGTCATCGATCCCTGCTGCAGTCTCCATTTTTTTCAGCTACTTCCATCCAGTCCCGCTTACGATCAGCCTTGGTGGAGCGCAAGGCCTGGTGTTGCAGTCTGCGGCGTTCGCCACTTCCTGATATCCGGGCTTCGTGAGCTTTAGTCGACAGTTCAAGTGTGCCTTCAGAGATCCCGTCTTTCAGAAGCCTTTCGGTTCCCCCTAGTCCTTTTAATGCATCTTCTCTATCTTTCGACTTGATTATCGCCCACTGTTCTACTGGAGTTGAATCCGGTGATACGTTGGTTACTGTGGGTAATCGGGTAGCGATTGTGCGTAACGGCGCTTGGCATTTCCAGGACTGCGACATTTATGAGGGTCGGTGGAGAGGTCCTTAAGCGTGGGGATAGATGGATTCTAATGCGTGCACGAACAAGGACGTGGTCTGTAACGTTTGCGTTTCCCGTCGTTGCACCGCAAGGCGCTCGATAGTCTTCTACAGATGAAGTCCAACAGACCTCGCCAGAATATGGTCGATTCGATGCGAAGTGCGACCGTCGTTGGAGTACCATATCAGTAAGCGCTTTTTAGGGTACTGGAAGCGTGTGCCGCAAACGACCATTCCGTTGGAGTTGGCTCAACGGATCAGGCGGTCGCAATTCTCACAGCGTTGACCAGGGTCAAATTTTTCCCAGAACGTGCCACGTTGACGAATTCGAGGGTCCTGTGTGAACGTTTCAGTCGACGGCGGTGAACAGAATGTCACTCCTTTGAACCCGATTGATTACCTCTTAGGAGTTGCCGTAGAATTTATTTTTCGCTTCGTTCTCCGCCGCGTTGATCGGAGCACAGACCGCAATCACAGTCAAGTTCTGCGGGGACCCTTTGAACGGTGCCAATACAGGTCTTACTGAAGTCGGCTCCCAAGCGATCATTGCGCTGTTGGCGAGTGCGACGCCCTGGTGCCCGGAGTAGTATGTCGGGCCGCTATGATAAATCCAGTAAGACCCTTCTTCTCCCGGAACTTTAATGCGCCGAGTTCCGGAGTTAGGTATGCGGACTTCTGAGAGACAGGCTATGTCGATTTTTTGGTTGCGCAGTGTCCTCATTATGAGGCTTTGCCTGCCCACGTTTAATAGTGTCCGTACATTACAAGTAATACAAACTTGTTTCCCATAGCCGATTGTTTAGGCTTGTTATCTTGACACTTCAACCGTTGGAATACGAAGCAAGTCGCTTGCCGGGATCGCAGTAGCATGATGAGAGTGCATATTTTCAAAGTTATTCATGTAAATTCACAGGAGTATGATACAAAGCGGTGTCCCCAGCACCGTTCGAGACTGTTGTACCAATCGACCGCCCAGTTTGTAGCAGGAAGTAAGTTGAGGCTACCTCATCCGATCTTATTATCCGAGAATTTACCTCTAGCCTTTGCACATCCAAGTGCAGCTTCAAAGCAGCAGGATTGTTCCAGATGAGCCGGTGGCCTGTTGTGTGGTTCGTTAGCCTCTCCCGGAATACTGGGTCGGGTATGTTGGACAGTTTTCCTTTGTAGCCAAAACACAATCTACGCTTTTGCCGATGATACCACTCTACATTGTTTCCCTTCTTACCCCACCTCCCACCATGCTACTACCATTATCGATCGTGACCGTAGTATTGCCAATGTATCAATGGATTCCGATCTCAAAGACATCCCATGGAGCTCCCACAATCATGTTGACTTCAGAACTTCGATAACTTCTCATCTTTAAATTCCCCTTGAATATCATTCGTTCTCCCGGTATTTATATTTTGATACAATAAGTTTATATTCCATAGAATCTATGTTCCTTCTGGTTTTGTTCATAACCTCTTCACTGTGCTAGTCTCCTTTTATATCTCAGCTTACTTCTTGAGCTGCGCGCAAAGTTGGTTTTCTGTTTCGCTCCAGCTCACGTACGCCTATTTTAAAAGACTCAAATCCGGCCCACATTCGAATACTGTAATCACGTGTGAGGTAAGGATTTGATTTCTGCCTGATCGGGTTCAAGGTAAGGCCATCCGGCTGGTTAAAAATCCTTTTCTAATCTTCAATCCACAGTCACTGATCCCCCCGTCAGGCGATTGTTTCCTTATCTCTCTTCTGCCGTTACTATTTTGAATTATGTTCTTCAGAGCTTGCCTTGTCGGTTCCTCCTTCTCTAACATCCCACCAATCTTGTACACAGGCGGCCAGTCATCTTTATCAGTTTTCTGCTCTCAGAGGTCGTACCTTAACCGCCATTTTCCCCGAACTGCCAGAATGTAGAAAATTACCTCGTTCTGTCTTCTCACCCACCAGCAATCTTTCTTTCTTCAAGAGCAGAATGAAGAAGCTGGTTTTGATGTGAATATTTCCCCATACTCCATCCTACAATATCTCTTTTGGCTATGGGGTTTGCCTCTCTACACTAATTAACCTTGTGTGATAAAAAAAGTAGACGAAAACAGCAGAGCTGAAATAATCAGAATGGAAATGCCCAATGATTACGAAACCGCGATAATAAATTAACTTGCAGATGATTAAGGTTTTTCTTGCGAAGTTCTAGATACCAAAATCCGGATGTCGACGAACGCCTTGATTAAGATGGTGCATGACTGAGTTTTCGACGTCCCTAAAAATGCATTGGTCAGTGTCAGATCTCGAACTGTGTGAATTCCAGGACAAGCCAAATCAGAATGAGCGATCGCATCAGAGCAATATAGATATATTACCAATTTGTTGATATTTTGTGGTGCGCGAAAAGTGCGTATCGGTTCTGTACATTTAAACATCGGTACAAGGACAAAGACGTTTTACCAAGGGGTTTTACAAACATGGAGGAAAATTACGGATACGTACAGAATTTAGTACCAAATGAGTGAACTATAGAAAATGTTTTAATTTTAATTTTGGTTAACTCTACAAAACAGAACTGTATTCTTACTTGTTTGTGATAAAGTAAAGGAGCCTTCTTCAGTTGTGGTCTTTGCGTTTACTGGGCCTGTATTTGCCACTTAAAATCTAGATAGCTTTGTAGAGTGAATATGGTAGAAATTCTTGTGCTTCCTCCGTAATAACTGGGGTACACAGTTTGACCATCGTAAACTCCACCTCAGTCACTCAGATCAGAGGCATACGACTGATTCTGCTAAATCCCGTAGACTGCCGTCAACTCACATCGATTGCACAACCCGCTTGATTACCACCCAACTTCAAAAAACTTAGTTGTGTAAGGTGTCTACGAGACTCTGAACAATGTATGTGACAGCCAGGTTACGTTGTTCGTGGAGCTGTAACTGGTTCTGGCCACGCCGTTGGAGATTAACGAGTAGCATCCACTGTGCTGTGAGGCGGAACTAGGAGGCAACTTTTGTTGGTCTTTGTTCCACTGTCTGCCTCGTTTAGCTGCACAACTTTAAGACGGTACGTCGATAATGCCTCTCGATTACCGTTACGATCAGTGACGTGAACTCGATCTAATCGACTCAGCACTTTGAAAGGTTTTTCTAATGGACTCCCTAGAGATATTCTAGCACTATCCACAGGCATGGAGATACAATTTAATGCCAGTGAATCGGGAAAAACACGTACAGGCTGAGATTCTATCCGCGGTTGATTCATCCGCAAACAGTGCATCTATGTAGCTAACTGTCGAGTATATCATGCATAACCATTGCCACTTAAGCTACCCATGATGGAATAACCTCCGGATAAACGTAGAATCTGTCTTTATACTAACTGCTTAGCCGACGTCCTAATATATAGCCTAAAGCGGAACAGTGCCATGAGAATGACCGGGAGTGTTTGTGCTCAACTGGAATTCTTACTGTTACTTGAATCAGTTGACGTGTTTGAAGTTTCCGATCGACGAAAAAAGAAATTCGTAAATATGGCGACGTGTCTTCGTTCTGTTCTGATGACCAGTTCGAATTGTAGGCCATGCTGAGTAATGTCTTCAGGTGCTTATGGAAACAGTCTACTGTACCACTTGCTCCTGAGTGGTGAGCCGCCGTGCGAGAATGATGACGGCCTGGAATACGCAGCATGTCCTGACCTAAAATGAGCGCCGCGCTCAGTTGTTACTATTGAAGGGCAAACATTCAACGAATCCAAGGGTTCCATGAACACGAACACCACGTTATGTTCCTAGGTTGGTTACAAGAGCTACATCCGGTCAATGAGTTAAACGATCGGTTGTATTGAGAAGCTATATGAAAACTTCTCAAGGGATGAGAAGATCCATACAGTCTCATATATACAACGTATATAAAAAGAGAAATGAGAGGCTACATTCTGAAAGTGCCGTAACGGAGCCGAGTTATGCCACTCCATTAGAGAACGGTGTACCGAAGTTCAAATGACGTAACTCACGTGATTTGCGTTCGCCGGATTCAGCGCAAGAAGCGTATGTCAGTGGTTTATGATCGGTATATATATTTTACATATGAGAGCAGTATTACAGAAACCAGAAGCTCCCGGTTAAAATTAGAGTTCCTCGATACGGTTGGTAAAGGCCGACGACAGAAGGAGGCAAATGACTTCTATAGTGATGCGAACCACTGCTAAAGCACACGGTCTATTGCCTTGTGAGAAGCCTCAGTACCTTCAGCTGAAATGGTTTGAAAATTGAAATGGAAGACCAACATGTCGGAAGCAAACGGGTCTTCGACTTGATTGAGCTCAGCTTTTGGTCTTTCAGATAATTCTACGGAGCCATCTTTGGCAACTCTGAGTGGCTGCATCAAGTGAGAGCGGTGTGGTATTGAATGATGACAATAACTTATTATCCCGTTGAAACGACGAATGACAGCTTGCGAAGCAGGCAACGGAAAGTTGCGATCTGCTTATACCTTTTCTTTTAAAGATCAAAAGCCAAGTTAATCAATCGTGTAACCTAGAAACTCACTTTCATTTGGTTAAAAATGCCTCCGCCCGCATTGACGGTTATTCCAGCTGTGACTGAACGTCCAAACAATTGATGTAAGTGTTACGTGCACTTTTGTCAGATTGAATGATTGCCGAAGGGTCGCCCATGCACAATAACCTAGTCAATTAAACTCTGGAACTTTGTGTGACTTTCAGCACACCAAATGGTGTGGGTAAAAATTAAGTAGATTACAAGTTATTAAGACAGCTTTCTAAGGAAGCGTTGAAAGTGAGATCAAATTTCACATTTGGTGCCTTGATAAAGAACAATATTTGGTTGACCGTATTACTGTCAAAGATGAACTAATGTCGTGATGAATATCACCGAAGAACCCTAATAGTTAAAAAGAGATCTGAGGAACTCAGCGCGTAAAATAGTTGACATGTCATTGGACATACGGATGAAGATGCCAAGTAACTTGCTACTCTCTCACGATGCCAAGCTTAGCACTTTTGAAAGAAGCTGTTTACTTGGTGCGGGTTCATCCCGGAATCACAATTCGAAAGCCTGCCTGGGATTCTGGTCCAAAAGCATGTAACAATAATCCGAAAAAGCCTTTAGCAAGAGATTTGATTTGTGTACAATATGATTCATCATGCAGTGCTAACGCTCAATTGACCGGGGAAGCACTGTCCAGTAATTCCGCATACATTTCATACCAGTCGAATTCCAGTTTTACTGTTGAAACAACTATCAATATCGAATATTTGGGTGGGTAAATGGAAAAATCCAACTGAAAGTACTCATGATATGGGGATCAAAAACACCGTTATCTACTTCCTCATTTGTCAGCCTTTGATTATCCGCAGCCCCTTCTTTCGTTGCTGTGCATTGTGTAATAGGTAAAAAAGGAAGTAAAAGAGCACTTATTGTTTTCTTCGCTAATTTGGCGGTCGCGAATGTCTTTCTAATGAACAAGCAAGTGTGCAAGGTATCTGTGGTGTCGTGAAGGCTTATGGTGTTAGTGCACTTGTTTTAAAAAATTCAAATGGCAGCGAATCGCACTGAAATTGGGAGCTCACTGAAGCGTCATATGGCAACTTTACACCGCATCTGCGATTACACGGGTCCCACTTTCGCCAATTACTGTACCAGACACTGCTATAGACATTCTTTTCCACTAACCTCTAGTTTTATTTTGTATTTACTCTTCTGTCCCATGATTCTAATCTACGAACGTATGACGTTCCAGTTGACTATCAAATAATATGACGATTAATGATGTGGGATGAGTTGTTGTATTTTATCATTTCGTCTTTCATTGTGCGAGAAAACTGTATCAGAATCGTATTATTTTACGGGAAATATCCCATTGCCGTTCTATGCAGATCTTCTTTTCCAAATGACTTTGTTATTACTTCTGCAGTTTTTGACAGCAAACCAATTCTTCCCCGGGTATCTTTCGTAATCAAGTGTTGTTCTACTAAACAGCCGACCGAGGTCTTTCAACACGGAAGTGCCGGAGTATCTACGTTTACCCATGAAAAAAACACGTACACACTTCACCGAAAAGTCAGTCAAACAGAATAATAATATTTATCCTACCTCTTGGTTCTAACCGTTAATTGATGAGCAACTCTGTTCATTCTGTTAGGTGCGTATTTCGTGACGAGTCTTCGAACTCTGATTTCATTCCAAGATCACTGTTTCTACAAAAGCCTCATGGTTGCCCATCTAGTTTATTAGCATGACATGCCGACTATTTTTCAGGACGTATCCCAAACAATAGATTTGTCCACAAGTTGTAGAAAATTCTACTAATCCACTGTTGCATTCTTCAAACTGCTGCTATTACGCCGTTTCTTTTCTCCGCTGAAGTTAGCCACATCCCGTCTAATTCCCCCGGAAATGTAATGTACTGTGTTGATGCTGCAACTATTTGTCATAATGCACCAAACCAAGGAGATTTTACTAATCTATCTTCCGATCGTTGAAATACTGAGTTTTTGGTACAGAATCCACTCCCCCTTAACTCATCCAAGTGCTCTGAATGTTTCTTTACTCACTCTCGCTCCGCATTTCAGACTGATTCTTGTAACATGCACACCGTTTAATCACCCAGAATTGCATCCAACAAATACCTCAGAGTGACATGAAACGCTAATCATCACTGGTCTTCTCATTTTGTCAATTTCGTGCAATTATGCAGTAAACATACGTGGATATCTACCGTTATTTTTCAATGGGTTTTTACCAAATTTGCTTTCTTTCTCCCATTTAATTGTTCCCGAGTTATGAAAGTAGAATTTAAGTTGTATTTCGAGTAGTCATGTAATCACGTACAGTTGTTTCATCCTTGTCGTGAATCGTCAGCAGTGCACATTCATCGAGCCCCTACTGGGACTTGAACCCGGGATGAATGGTTTGGAGTCGAACGTCTAACAGCCAGGCTATCTGGACTGGGTCTCATATGGTTCGTTTACCTTATTCACTGTATGATATATCCCTTTCGGTTACTGTCTTTTACATGGTAAAAACCCGCTTCTCGCACAGCCATCGACTCCGACGATTGTGGCCATTTTTGTAGAGGTCTAGGTGAAGCGAAAATAATCCTTTTCTGAGAGAAACTTGCAGTGGGTCGCTACTATGTGAATGTAAGTTTTGAGATGCACTCGAAAAGTAAGCCAGTTTCCTATCATGACGTACATGAATATTTCTTTACAAACACAAAATACTAAGAGCGTGGATTATGATCCACATTTTGTCTGGCCTAAATCGTTAGTATTGCCCATACTCCATTGATTATCTAAACCGTATAACAATAATCTAACTGGGTTTTAGTATTTCAAATAATATGGCTTGCGATGAGCATGAAAAGACGCTTGTAGTATTCGACATCTTTCTGTTGAAATGAGTATGGTCCGTTCAGAGCCTACTGATTCGAAACACTAGCCTTTGATGATGCCAGTGGTTATGTCGTATCCAT
>STRG.70336.1
ATAAGCAGTCATGTGGATTCACTGAAATGCTTCACGGAGCACCCATCTTCACTTGCAGTTGCGGTAACAAGTACGTTGACAGAACAGAACGATACTTGCCTCAAAGGATGGATGAACACATTCCGAAATGGCTTTTGCACTCAATGACTCAGTTGGACTGCACAAAACAAATTCTGGCAAAAAGTACCCAGCATCGGCTATCGCGAGTCATCTGCTTTCAACTGTTCATCGAGTTGACCTGATCCGTTCATTCAAAGTACGATTACGCAACCCAGACGCAAAACTCCTGGCATTTAGTGAAGTTACGTTGATCAAAATAGAAAACCCCGTTCTTTGGGCACAGACACAATCATTACAAATGGTCCACTTTTCCCGGCATTAGTCACGCAGCCCCACAAAAAGTACCGATTTATCGGTGATAAACATTCCCCTTATTTTTTTTTACTGTGTATGTATCGCATCAAATATAGACTGATATACTGCACGTACTCGATCGACAAAGGCGAACGAAATGTTTGCATATCGCAATATATGTC
>STRG.5369.1
TTCCCTCATTGCATACTGTCTCAGTGAACGCTCACGATGCATAATGTCTCTCGCAGTTGATGTGCGATGAGGTTTTCCGTTTCCCTCTCATTTTTAGCGGGGATTCGACGAAATGCACTCGGCAGTGGTGGGTGCATAACTGGTGTGCATACCATCGAAGGAATTCTGGACGCTCGATTGGCCGTGGCCATTACCTGTCATGTGCAGACTGAACTGAACTGAACTGAACTGAACCTGATCTGACCTTGACGTTTGGAGGTCAGCTGTCCGTCTTTCGCCGCAGTCTTGGACGTGTTTGGATTGTTTTAATTATACGCATCATAGGAAACATTTGCAAATGAGGTGGCTATCAAACGCCATGAAAACTAGAACCCAGCTCATTTCTTACCGGAGTTATGCGACCACGACGCATTTTTCTATTCACGCTCGGGATAAGGACCCTCGGTGGTCCGGTATAGATATGACTCGTCCATCAGATGAAGCGGATGTCGTCATTGTTGGAGGAGGTCCGAGTGGTCTGGCAGCGGCCTGCAGACTACGCCAGCTCTCGAGAAAATATGGGGTGAACCTTAGGGTTGTTGTTTTAGAGAAGGCATCTCAAATAGGTAGGTGGTTTCCGTTCCACCTTCCCATAAAGTGAGGTGGACACATCTTATCTGGTGCGTGCATCGAGCCAGGAGCGTTAACTGAATTAATTCCCGACTGGAGGGACAGAGGCGTGAGTTCATATCCATTATCGTACAAACCTTCGAAACCCTGTCCTAGGCGCCACTGCACACACCGGTCAAGAGTGATGCCTTTTATGTGCTAACAAGGAACTCAAAAATAAGAGTACCTCTTATTCCAGGTATCTAAAAAGTGGAGTTCAGTTTGATGGCAACTTTAGGACTACCAATGCGTAATCACGGAAATTACATCGTTCGTCTTGGTAACCTTGTGAGGTGGTTGGGAGAACAAGCAGAAGATCTTGGAGCAGAGGTTTACTCCGGTGTGGCAGCCTCAGAAGTGCGAGAGTTTTCATTTAATTTATTCAAGGTAATCTTTGACGGAAACCGTATAATAGGGGTTGGGACAAATGATGTGGGGATACACAAAGATGGAAGTCCGAAGCAGTCCTTTGAAAGGGGAATGGAATTCAAGACCAGACAAGTCCTCTTCGCTGAAGGTTGTCGAGGAAGTTTAACCAAAGGAGTAGGCTGTTAATATTCAGAATATTTCCCAGGTTCTCAGGCACTTTGATTTAGCGCACAGCTGTGAGCAGCAGACGTACGGAATTGGTTTCAAGGAGCTATGGCAAGTTCATGAAACAAAATGGAATCCCGGAAAAGTGGAGCACGGCATTGGGTGGCCTTTGGGAAACGATGTTTACGGTGGCTTCTTTGTTTACCATATCAACGAGGATTCTCCTTTGGTGGCTGTGGGCATGGTGATGGGATTGGACTACAAAAATCCATATTTGAACCCTTTCAGGGAGTTTCAACGTCTGAAGCATCATCCCCACTTTGCTGATTTGCTAACCGGCGGGAAACGCATTGCGTATGGTGCTCGTACGGTGAATGAAGGTGGATTGCAGTCTGTTCCTCGATTGACTGTACCTGGCGGATTGCTAATAGGCTGTTCAGCGGGACTTCTGAATGTACCTAAAATCAAGGGTGTGCATAACGCCATTCGATCCGGTCGCATTGCTGCCGAAGCTGTGTTCGAGTCACTGAAGAGCTCAACCAAAGATGAGTCGATTGAAGTTACAGCTTACACGGACGCACTGAAGTCATCTCCGGTGTGGAAAGAACTGTCACAAGTTCGTAATATCCGTCCAAGTTTCCATGCAACACGGATTGGAATGGCTGGAGTGATGATGTATACGGGATCGTTGTGGTACGCATTACGAGGCAGAGAACCTTGGACGTTTTCACACGGTTCTCCGGATCACAAATGTACTCTCCCAGCGTCCAAGTGTACACCGATTGCGTATCCCAAACCAGATGGGATCCTCAGCTTCGATCTTCCCAGTTCTGTTCAGCTCACGGGCACAAATCACGATCATGATCAACCGGCACACTTAACGCTTCTGGATGATTCGATTCCGGAGAAAATTAACCTTCCTGTTTACGATGGACTGGAACAACGCTTCTGCCCAGCTGGTGTCTATGAGTACGTGGAAACCGAAAAAGGCAAGCACTTGCAGATCAATGCTCAAAACTGCATACATTGCAAGACTTGTGATATCAAAGATCCGACGCAAAATATCAACTGGGTTGTTCCACAGGGCGGTGATGGACCCGCATACACTGGCATGTAGCTGTTTGCTTTCAAAACGTTTTCCAAAATCGTTCTTTCGGGATCTGTGTAGCTTCATATAAACTCTTAATCTTTTCGTGCTCAATTGATTATCTTGCATTATGAAACACTGATTTTCTTTACGTTGATATTTCGATCAATTTTCATACGAATTTTTTGTTTTGATTGCATTTTGCAAATACACTTTCTATTTACTGTCGATTGTTTTTACTTGTTCATACGAATGTTTGCACTTTTATGCTGACGAACTTGTGTGTGTGTGTGTGTGTGTGTGTGTGTGTGTGTGTGTATTACGTCTTAAGGCAGGTTTTTTCTATTGTAACAGGCAGGGGCAATGCTCTTCCGACGAGGGTAGCATGTGTGATCTGCAAAAGCACAAAAAGGAAAAACTCCATGAGCCGAGGCCCAGTAAGTGTATCAACGGCACCAACACTTACATTAAACGAACAACAAGATGGCGGCCTCCAATCTGGCCGTTACACTATGTGTATCCCGGTAGTTATAACGATACTCATAAGATCCATGCAGGACTAGGCAAATGATTCAATCGTTGGACGTTAACCAGACAAACTCAAATAGGGTAAACCCTGTCTAAAGGTTAACTTATTGGCCTATCCGTTTTGATTCCTGAGGCTAAAATTGTCAGTTCTTAAGTTCCGTGTAGCTCACAGTTTTGAGTTGTACCAGGATATTTTAAGTTCTTCATTTCGACCACGGACCCATTATCCATCGGCCTTGATTTGGTCGAATTCGAAGCGATTGTCAAATTTGAAGCAAATATAAATGTGTTGACGGTTGGCAGATTTTGATAATGTTTTGAGGTGATCCAAATGTGAAAAGTCTTTGGCCTCGGCGGGATTCGAACCCACGCATGGTCACCACCCTCGCCTTAGTACCGTTCGAAGCCAGTGACGGAAGGGTGCTATATCATGTAGTGTAGATGTTCAACAAACCGTTGAGAGCCAGCCCGGATAGCCTTGTGGTTAAGGTGTTCGATTCACAATCGTTCACCCCGGGTTCGAGTCCCCGTGGGGGCTCGGTGGATGTGCACTGCTGATGATTCCCAACAAGGATGAAACAGCTGTACAGTG
>STRG.21970.1
GCAGCGAAAAGCTGATTACTTCCATCTGTGGATTTGAAGACTGACAAATCCATCGGAACCGGAATCACGTGAGTTATAAGCACTGCAGCACATGATGCACCCCAATGATTTAGCGACCTTCATTCTCGTTGGTTGCACGTTTATACGTTACAGAACTCACGCCAAATTTTGTCTGCTCGATGCCACAAGGAAATAAACTAACAGATTTTGTGAAGGGTGAAACATTCGCGTTCTATCAAACGGGACTCCGTTTGCAGAAGATATCCAGGCAATACAAGAGATCGGAAAACTTCATTTGACGGTATCTGGAATAAAACGAGTCATGTTTACCTAAAAAACTGACGAGTCGTCCAAAACGTCTGACGAAAGTGGACAAACGCAGATTAATTCGTTTAGCCTCCAATAACACATACTCCACGTCTACGTCGAAAGCTTTGATCAGAGTCAGTGTTTCGAAAAGAACGTTACAAAGTACGCTGAAGGCTTTACCATGGACGGAATACGAAAACATGAGCAGGGGCATTGCTCTCACACCACTGTATAAAGAACAACGCTTCTCATGGGCTGAACCACAAGCACGGACAAACAAGTGGGAAAGTTTTTACTTTGGTGACGGAAAAAATAATTTTTATAAGGACTGGAGGCTTGGAATTATTGCTGGAATGCTATCAGAAGAGGAAGGATTTTCAGTCAAAGAAACAGCGACAAAGGCTCAGTGATGTTTAAGGAAGCCTTCTCAGTCAAAGGCCAAAATGAGCTAGTTACGCTTGTGGGTATGCAAGCTTCCGTTGCGTTTATTCGTACATGGGAGCAGTTTTTTCTGCCGCTAATGACCAGAAAATTACAAGATGACGCCATATTCTAACATGATAATATTTCTGTCTACTGCTGTTACACTATAAAATGCTGGCTGCTTTTCCGTGGGACCAAGAACATTCAGTGATCAACCCGTGGCCCCGATTTGAACCTGAGTGAGAATCTATGGAACGTAGTTGCTCTCCAGGTATACAAAAATTCTACGGTTCACCAATCAAAGAGTGAGTAGTTAACCACCATTGGGCGATAATGAGTGAATATTGATCAAGGGACAGTCACAGCTCATGTAGCACGTATTCTAAAAAGATTTATCGAGGTCCTCAAGCACACGATTTTAGACAGTAGCTTTTGAAGTCCAGCTGAGGGGTTCCATGCTTTAGTTGCCTCCTCTTACGCATATTCTCATTTAATTAGCTTATAATAAATTATTTGTTGTG
>STRG.1001.1
GTTACTACCAATGATCGCGGCTGAATACGGTGGACTGTCGGAACAAGTTCTTGAGTTTTCACGTGAAGAAACTGAACCTCGCAATTTCACGAACAACAACAGTAATAAGGGAAGCGATAAAAAGGAAATTAATTCAAAACATAAAACCACCAAAGACGATGATCATAATCAGAATTCTTCAAAAGCTGAAAAGAATTTGGCAACCTTTAATGCGCGCAAATCGCTTTCGCAACAGTTTCGAGCGTTTTCGATGCGGGCGAGACTCGTTTTAGGAAGGAGCAGATTGCGTTTGCTAGGATTTTTTGTATTCTATCTGGCTTTCGTTATTAGTGGCGCTATGGTGTTTAGAGTTCTTGAACTGCCCACGGAACGTGCTGCGCGCCTTCGATTATACGCCTTACAAATCGAGTTTCTTCGAGACCATCCCTGTGTATCAGAAAAAGATCTTTTTGATCTAGTGCAAGCAGTCATTCGATTACATGGTATGGGAGTAGATGCCACCTTAATCCGGAATGTCTCTCAGTATTCTAAAATTGACTTTCCCACCAAATGGAAGTCAAACTTTACAAGCACAATAGAGGGAAGTGTTGGTCAAGAAATCCGAAAGATCGCTGAAGCAGAGCTTATGAAAGAAGAACTGAACAACGGCAACTGGAATCTGGACCAAGCTATATTTTTTGCATCCACCATCGTCACTACTGTAGGATATGGAAAAGTTTCTCCTTACACCAACGCTGGCAAGATTTTCTGCATTCTTTTTGGTAGTGTGGGAATCCCAATCACTTTGGTTTTCTCTTCTGTACTTGTGTCAATTTGCATGCATCCAATACGTAAATCCCAGGAAAGAATGGTTATGCGATTTTGTGGATCTGAGGAAGATTCAATGAGCTTTTTGGGGCCTTTGGATAACCAGGACAAGCCACAATACCATCAGCAACCAAGACCGAACATCCTCGAGCTCGCTCGAGACGTACAACCGTGTTATTCGGAACAGGGTTTGCGAAAGAAATCTCAAATGCATGCGGTACACTTCGACCAAATTTCAAAAGGATCATCAAAAGCAAAGATAGATTTGACCAGCGATCGTTTTTCTTGGAATAGCTATATTAAGGAAGGCGAATCCTGTGAAGTGCACTCGGTTCTCACCATAGCTACCATCCCTTCAGAAACTCTGGGTTCGATGGAGTACCTAGCCAAGGACGAGCATAAGACACTATCGATTCCTCCAACTCGAAATATTCCTTGCATAACTTCTCTGAATTCGACTGGTATGATGGACCTCGCGCAACCGTCCAATTCATATCCTGAAATTCCAAAGGCCTTTGATGATCGGACTTTGAAAAAAGAAGCGAGCAATATATCTGAGATACGGAAACACAACGAACCAACCAGTGAATTCGAAGGGAACTCACAATCTACCTACAAAAACGATAAAAATAACAACAGACCAGTGTCACGTCAGACAACAGCTCCAACTTATAATTATTACGACATCAATCAAAGTGGTGCTTGCTGCTATAGTGAGAAGAGGTCTTGCACTGGAAATTCAGAAAAGAAATCGCACTCTTCTCTGTTCAAAAAAATAAAGCGTACAACAAATCAGCCGTGTCTAGGAAAAAAACGGCGCAAAGAACGGAGTGGATCAATAGAATTTGCACATTCTGGACGATCTACTGTCGAGTTTTCTGAACGTTATCAGCACAGTGTTGGCACAGCTACGTCACTTGTGAATCGGGCGGGCCCATCTTGTTTGGCTTTGGCACATTTCCTGATTTCCAGGTTTGGCACAGCTTTGACCAAAGGTGTTCCTGTATCGGAACTAAACATGGGAAAGAGAACGCACAGGAGATTCAAAATTCGGTTACTGCATTTTCTCGTCCAAGTCACTTTCATAATTTCGATCGTGATTTTCCTACCTGCCTTCACTTTCCAACTAACCGAAAAAAATTGGTCCTATTTGGACGCCATCTACTTCTGTGTTATCTCGGTGACCACTGTCGGTTTGGGTGATCTAGTACCGAGTGGACATATGACAAACTTAGGTGGTCCGTTGGATTCAAAACGTTATATCCGGTCGATATACACCATTTTCAGTGCGGCCTATCTTTTGTTTGGCACAACAATGGTTCTGCTTACCTTGCGAAGCTTTGATGAAATACTGGCAGTTGAAATGGGGGATAACCAACACACGGTAAATCAACTGGCTAGCCGCCACACACTTGGCAGCCTGAACTCAGAAGTCATCTACGGTTCAGGCCCAATAAGTATTTACAACTCTCGCCCGAAGGTTACGCAAAGCAAACATCTGGATGAAGTATACCAAACAAGGACGGTTTCTTACGTTGACCTTCGTCAGCCACCCCCACTAGCTGACCCAGTTTGACAAGCCGTTGATCAATTTTTGCTTCCCTATTTTTATCAGACGTCATTTGCTGAGTATAAATACTTGTTGAGTCGATGACACATTCTTAACTAACCATATCTTCACGGTGTACATCTTGCCCTGGAGATAATGTTTTTAAAGCCTTTCGATGAAATATGTGGCAGGACATGA
>STRG.46350.2
CTGCTCGAGTGCGTTCCGTCATTCATGTATCTGGGCTATACACTGCTTCTGAACGCTCAGGCCAGGGATGAAGTAATACTCCGAACAGAACACCGGGAAAGCATTTCTCCAGCTAGGACGGGCATTGTGGAACCGCATTGAAATCAGCTTTCGGACTAAGGTGCGTATTCACCATGCCGCTATAAGCCCCGTACTCAGCTACGGCTGTGAAACTTGGTCATTGAGAGCCGAGGATATTAGAAAGTTGGTGTTGGATCACTGGTGCATGCGACGTATTTCGAAAAACAAGTTGGCGAGACAGGGTATCCAACGATGAAGTTAGGAAACGGTGCTGCGAAACTGACGGACCCTCAGACTTCCTCCAGTGTCGTCGACTGCGGTGGTTGGATCATATCCTATGGCGACTCGAGACGGAACTAACCAAACAAACACTCCGTCCGAAACCCTACCCCGGATGGAGCTGTCACCTTGGTGGCCAGCTCAAAACTTGGGTCAACACTGTCGAGAAGGACAATGATTGCCTAGGCTCACGGTCGTTCTATGGTGCCCGCCAATGGAAGAAAAACTGGATCGCGATTTGCACCGAACTCGCTTCTGACCGCCGAGCACGGTCAGCTATGATACGAGATAATTATGGAGCCGACTTATCCTCTAGCAGGAGAAAGTCACGTAAAAGTAAAAAAGTAAGTCAGATATCCAGTCTTTATGGCGGTATTTTGTGAATCTCAATTCGCCTATTGCGCTTTGATGTACTGCTACTTCCAGTTTAGCCCACAGCAGATCGGCCGAGTCTGTCGTGTGGTGAGGTGGATGCATCGGTTGACAACCGCAATCCAATCTCCTTCGTTAAAGCTTTCGTTTTCTCCCAGGACTTTAGCAGTTTCATGTTGAGGCGCTTCAAGGGAATTATCTTTATTTGGATCGTTAGGCGAAGATGAAGCTTCACGCGTACCAGCACGTGATCTGATACTTCTTTGTTGCCTGCCTTAGGGCCGCGGTACGATCTGCCGTCTCCTATGGGCGAGATCCAACGCGACCGGATTAGCACGCAGTCAATTTGGTGAGCTGTTCTAGCGTCGTTGGAATACCATGTGAGAAGATGCCTTCTAGGGTCCTGGAACCGAGTGTTGGCTATGCAAAACTGGTTAAAATCGGGGAAATTGATTAGCCTATCGCCGTTTTCACAGCGCTGGCCCAAGCCGAACTTCCCGAGAATGTGACGTGTCGAGACATCTTGTGCGCCTGTCCGGGCGTTCCATATGTATATCCTTTCCGGGAATGCGATTCGCCACTGTCTGAAGACTGTCGCAGAATTCGTCCTTCGCACTAGTCTCGGATGGTAGGGTTGAGGCGTAGGTCGCAACCCAAGAGAGCAGAGTGGAATTAGCACGATGAATTAGGGCTACTCCTTGCTGGCCCGGCGTTTCTGGGCCATTATGATAAAACTAATGATGGGTTTCTGCGCCGGGAACCTTTATGTTACGAGAGCCCGTACAGCCTAGTCTGACTTCGGATAAGCGGGCAATATCCACTTGACACATAGTTAGTGCCTGACTTTCAATGTCCGTGGGAGTCCTCACGTTCCAGTGTCCTATAAAAAGGGTCTTTCGGAGGTGAAGGGGTCCAGTTCGCATTCTTGACATCCCAGTCACTGGAGGAGCACAGGGTGCGGTGCTTCCCGGGGACGCCGTAGCATGGATTATAGAACGTGTAGGAAACACATGAAATTTCGTGGGTGTTTGGTACATGAGAAGTCCCCAGTGTCACTGAACTTTCTTCGAGGACGCACCTCTAGCTTTTGCACAATCAAGTGCGGACTGCAGGGCAGCAGCATGTTGATGCATGATTGTCAGTGACTGCGTAGAAGCTCGTTTGTCATTCGACTGAACTGAATCCAACCCTTTTAAGATGAGTACAACCAATAACTCGCCCCATAAAAACAGAATACAACCCTGGGTCCAAATGTCACGGAGCTAAGTGGCAAGTGATTTTATCAACGCATCATCACCTTGTTCAAAAAAAGACTGGAGGAATTTTTTCGGGACCGGCCGCTTTTCCACGCTTCAGTAATCGGAAGTTCGACTTTCGCCTTCGATGGGAGATCAAGTGATACACCCAGGGAATCGTAGTTGCTGACGTCGCCAGGCCAGCTAAACTGCTCCTCGAAGTATTCGGCCCAACAATCGAGCCTTTGCTGTTTGCCATAAAGAGGTTCTCCATTTCTATCGCGTATTGTTCCACTGACTTGGGTTTGCCGTCCACCGATGTCGCAAATAAGTTTGAACAGCCTTTAATTGCTGACTGAAGCAGCTGCTACTATCATTTCTTCGGATATCTTGATTCACTCATTTTCGCGATCCTTCCTAAGGCTCGTTGTAATTTATCTTTGTAGATGTCTTCGTATCTTATCTTGCAGTTTGAGAGCTGACGTTTATGCTTCATTAGACTCAGCAATTCTTGAGAAATCCAGTGTATTTGATGGACATCGGATATAGGACCACAGGCGAAACCTGCTGTCACGTACATCGCTCGTTTGATATGGCCCTAGTGGTTGTCTACATTACTGTTTGTCGTAGTTCCTAGCTCGTGTGATAATTTCTGTTCATAACTGGTGCGAACTACTGGGTCAGACAAATGTTGTACGGCTAACCGGGTTTGCGTCGCAATTTTCTAATCGCCGTGCGTCATCTATGCAGACGACCTTAAGATCTGGAGTACGACCACGTCAAATGCAGATAAGCTTGATCTTCAGGAGGATATCAAGACCCTTGAAAGACGGTCTGACCTGTGGTCCCCGCCAGTCAACACCGACAAGTGTGTACATATAGGAGTAGGGGTACCGTCCAGTAACGGGGTAAACTAAGTACACGAGGAACCTCTTCGCCGTTCTGCCTGCGAAAAAGATCTGGGTAATGGAGGCCTCGTCACTAAAAACGAAGAATAACACCGACAAAGTTTGTGCTTCCGCGTGGAGTATCCTTGGACCGAGTACTCGATTGTTCGGCCATCTTTCACTCGACGCTTTCAAGGTACTGTATGCATCCCTGTGCGACCTAGGTTGGGACCAGGTGTTTTCCCTTGTACGGTGGCAGAAGTGGCAAAGTTGGAACGAGTGCAGAGGCGCAACTCGCCTTGTTGGAGGACTACGTGGGATCAGCTACGAAGGTCGGCTGAAGATTACCGGGCTATTTCCAGTGACGTATCGGAGGGTCCGAAGGGACTTGATCTTCACCAGACGCATCATCCGGGGCAAATTCGGCCTAGAACTACGTGCAGAGCTTTTTCTTCGCGAATACGATCGCACGAGGGGACACTCACTAACTCTAAAGAAGCTGCAGTCGGTGGGCCTACCACTGGTGTGGTCTATCTCGGAAGCTCACCAATCTATGGAACACGCTGTCAGCAGAAGTGGTGGGAGAGCCTAATGACATATTGTTCAAGAGGACACTGGACGTACTTCTGAAGAGGTGGGGGCTTGTGACTCAGGCCTGAGTCCACGTCGCTGAGTTGCGATGAGGAGGCTTACACGGGAGAGGTACTCCCTCCCTCTATGATGAAGAATGACTATGGAGCTGGAGAAAAAATCGCATTAGAACCATTGCGTGGCTCGACTCTACGTGCATGGACCAGTAGGGTCTACAGTTCTGGACAGAACTGCGCCACTGGTGGCTTACTACGATATGATCGATCTGGCTCAGAGTACCCGTAGAGTTAGAGCGCCGTGTCACCGTGCGACGCAAGCTGTGTCGGAAATTCGTGCTAGATAGGAATAACCGATTGTCTGCACAAAACTGAAGAAGCCTACCTGTTATGTGCGCAATCTACAGCCTGACTCGAGAGTAGACGGAGAACGAAAGAGATCCGCAATTTAGGCTGAATGTCAGGTGTTTCAAGGTTGTTTGTGTTCGATTCGATTGCTGCTGGCAACTCAGTCTGTGTTATTCCATATTCGGTTGTCATGTGTTAATTATGATTGACAGTCGTCTTAGGGGCCAGTTGGCGAACTGAAACGGTGTCCCCCTTTCCATCATGAAATCGCCGTAGTGCGGATTACAATATAACAGTTCTACTTCCTCTACAGGAAGGTCTTAGTTTGTCATTCTATGGTTATCTCTGCGGAGAGCTGTCCCAGGTGTCAACAGCCAGGTAGGAAGTGTAGTCAGTTTCAGTTTATTCAACCATTAACCCCACACTTCTGTGCTCTGGTTTCGGTCGCTACCTTCCAGCATCGTCCAGTAAAGGGCAAAAACAAAAGAAGCAGTGATAAGGATTCAAGAAAGTCAAAGTATCAAGCGGAAATCACGAAGACATAAAGGGTCCGAATGCAGCTACGTCACTGACCGCGACACCTAGCCATATCACTTGATTTCTCCAACCATTTCATAGACGGGTAACGTAGACCCCAACCTGGAAGTCCAACACGTTCTCCGGGGTCAAGTCCACTGGTCAAGAATTGCATACCTTACCTCACCTTTTGATCACTACCTGCCTCAGAGAACAGCAAACGCCGAGGAAGTCTATCGGCAGGCATGCGTAACACAAGTCCCAATCCCTTTAACCAGTTTAGATTCAGTACTTAATCCACAGACTGATCTTTGGTTCCCAACACCTTACGCCTAACCTCAGCAGTGCTGATACGGTGTTCCCACCATACTCGGGCAATGCTACGGAGACATCGGCGCTCGAACAGAGACAGTCTTCCCCTATCTTAAACCCTTATTGGCCATGTTTCTGAACCGCATAAAAGAACGGACCTAACCGCCGCATTCCACACTCTACCCTTAAAGACAATCAGATGTCACGCCAACGCCAAAAATGGCTGAGGTTGGCAAAAGCTAAACGTGCCTTCTGTATACGCGATGACACTTCATCTGATATCTGTCCACCTGGTGCGATGTAACTCCCCAGGTAACAAAATGTATCCACTTCAGCCAGAGTTTCTCCTGCCACGAAGAGGTTTGGTATTGAGCCAACCCAGTCCTGCAACAGCATTTTACACTTTGAAGGTGCAAAACATTGCTATACTGTTATTTAGGCTACCTAAGAAAGCTTGCAACTTACCTGGATCTTCACTCAGAAGAACAATATCGTCCGCGTATTCCAGATCAGATGGCTCACTGCCTGAGCAAAGATCGATGCCACTATTCTCACACGAAGATAAGGCTACCTCAAGAATCAATTCAATCACAAAATTGAACAGAAAGGGTGAAAAAGAGCAACCCTGACGAACACCACATTTCGTGGTGAACTCGGGGGAGAGATCACCGTAAGCACGAAATCGGCTTCGGCTGTTTGCACACAAGTTTTGGAAAAGAGAAACAAACTTCTCTGGCACACTCTTCAATGAGAGGTAGGGCCAGAGAACTGTCCTGTCCACTGAGTCGAACGCCGATTTCAGATCAAGAAAGATACAGATTGTGGACCTACGGAAGATGTGTCTGTGCTCTAAGGTTTTCCGAATAGTAAAGATGTGGTCGATAAAATCACTACCAGGTCTGAAACCGGTTTGATTCTCACGTGTACGCATTTCACGGGCACTGGATAGTCGATGGGGAACGATCCCGATGAGCAGTTTGGATGCGATACTTACCAAGCTAATTCCTCTGTGACTTTCACAAGAGGACCTGTCACCTTCCTTGTAAATCAGTGCAATCACCGATTCACACCATTCCCTGGGAATCCGCTCACTATCCCAGATTACCTGGAGGAGTTTTGTTTACTCCGAAACCAAAGCTTCGCCTCCATCACTGAAAAAAGATGGAGACAACCCACCCGGTCCAGCGGCTTTGTACTTTCTCAAGTAACCTATTCCCCACACAATCTCTGTCTCTGATGTAAGGGTGATATCCACCGGCATCGTGTCGCTGGCAGGTACATTCGGAAGGTCCACCGTTGAGGTGGGCCAACTGATTTTCTCCCGAAAGTGCTCCGCCTAACGATCCAGACGACGTCCCTGAGAGTGGATCAGTGAGCCGTCGGATTCCTTGATTAACTCACTCACCCCTTTCGTGAACCAGTACCTCCAATCAAACGGAAAAGGTTGTGAGCATTGCCAATGGACGCAGCTGTTTCCATTTCCCTTCATTTCGCAATCCACCACTGCTCACGGTCATTTCTCAGGCTCCTAGCCAGTCTGCCTCTTAGGGATTTGCGCACTTCATTGAATGTGGCATCCGGAGGGACGGATCTGTGAGCATCCAACAGAGCGATTGATGTCGAAGATATCCATCGTTTGTGAAACCTACTTAAACCAGAGTCCTGGGTGGCATTCGAAGCGGTATACAAGGCTTCCTTAATCTGTTGCCAGTCTTCATTTGGGTCCTGAACGTCTGGCTGCAACGATAACTGCGTAAACAGCTCCGTCTGAAAATTGTTTCGCTGGTTATCGTCTAAAAGCAACTGCGCGGAACGAGTGGTATTTATGTTGGTGCGACCACGGACGAGACGTAAACGGAAGCGAGCACGTACCAACGCGTGATGTGAGTCCACAGGCGTGGACCAAAATTAACGACAATCTCCCAATGATCCACTCCAGCGGTGACCAATCACAATATGGTCAGTCTGAGTCCAACGTTGTGAAGGCGAAGGAGGACACTATGTCAGTTTACGCCACTTCTTATGGCAAAAGCTCGTACTTTCCAGAAACAATCTGTGGTCAAAACACAGCTGAACGAGACGATCACCGCTATCGGTGAGATGGGCTGGGATAGCAAATGGGCCTCCAGTGTGTCTTTCGGAATCTCCCAAACATCATCATCATCATCATCGTACAGCCTTAAACAGTAGGGCAAGCCCCACTAACCACTGTCTTTCTCACCATGTTGCACGTTGAATTAGAAAGTATGAATATACAAGATGGACAGGGACTGGACCTACACGGGTGGGAAAAGGAAAGAATGCCCTAGTAGCCAACACACAGAATACACAGTCTGACTTTACAAACGCACATCGATCAATCATTCTGGTTCGACAAAAAGTGACAACAAGATGGCCACTGTTCACGGTTCGCTGCCATATCCTACAGTGTCTCCAGCCAACTGGTTGATGGTTCTTTCGGAC
>STRG.35545.1
AGCGAATCTATTGACATCCACGCGGTTGCTCTGAAACTGCCAGTTTTTGCCCCGACCAACCCTCGGGTGTGGTTTCGACAAATAGAAGCCGTATTTGCCACTCGACGTATAACCAGCGAGCGCGTGAAGTACTCTCACGTTGTCCAAGCGCTTCCCTTTGACATCGCTGTTGACGTGGAAGATCTCCTCGATCCCATTCCACCAGAAGCTCCTTACACGAAGCTCAAGGAAGCAGTCATTCAGCGTACCGAAAAATCAGCCGGAAAAATGCTCCGTGAACTGCTCACGTCGGTGGAGCTCGGAGACCAAACTCCGTCCCAGCTTATGCGCCACATGCGGTCGCTACTGGCTGGACGGCAAATGGACGACGCTATTTCCAGGGAGAAATTGGTTGATAAACTACCTCTGCCGATGCAGCAGGTCCTGTCAATGCTGGAACCCACTGCTCCACTTGACAAGGTTGCGCAACACGCCGATAGAATAATGGAATGCTACCCGGCTGGTAGACCTTGCGTTCACATGACATCACCCTCCAAAACCACTCCGACACACGAATCCCCTATGGCATTACCAACACCTGCCCCAGATCGCCGTGGTGACGTTTCTCGCAGTCCTGATTCCCCATCTTATCACTCGCATATCGATAAGGACATTACGGACCTAAAAGAAACCGTTCGCATGTTGTGCAATCAGGTCGGTGCAATGTGCAACTTATTTGCTACTCATCGGTCTGTGTCCGCCGAAGTACCTCATCGACCTAGATCACGGTTCAGAAACCGACGATTACAAACATTGTGTTGGTACCACCGCACATTCGGCTCCAAGGCACGCCGCTGTGATCCTCCATGTTCATTCCGCACTTACACCTCACAGTCAAACGACCAGGCCAGCCAGTAACGGCCACGACTAGGGCAGGCCCTCCACATGAAAGTCGCCTATTTTATATCGTTGGCCGATCCAGTGGTCTTCGATTCCTCATTGGTACCGGCGCCGAGATCAGTGTAATCCCCCACCCAAACATCACAGCCTCAAACCATCTCACTTTACACTGCAAGCAGCAAACACAACAACTATTGCGACATTCGGCCAACAGTCCATCACTCTTGATTTGGGCCTCCGACGCTCTTTTCAATGGGTTTTCATCCAGGCGGATGTTCAGACTCCCATTATTGGCCCGGATTTCCTCTCACATTTTGGCCTCACTGTGGGCCTTAAAAATCGCAAGCTGGTAGACACCACAACTAAGCTTTGTGCAGTCGGCATTGGTAAATGCACCAACTCCCTGGGTATTCGGCTGGCGATCCCGCAATCACCGTTTTCTGACATTTTGAAGGAGTTTCCATCCCTCACTAAACCGTGTCAGTTCACCGACCTAGTGTCTCATGCTGTGCGTCACCCCATCGCTACAAAAGGCCAACCGGTCCATTTTCAACCACGTTGACTCAACGCCGACAAAATCCGTATTGCACGCCTTGATTTTGAACACATGATGAATCTTGGCATCATTCGACCGTCTTCAAGCCCACGGGCCTTGCCTTTGCACATGGTTCCAAAATCATGGGTGATTGGAGACCCTGTGGAGACTACCGTGCTCTCAACAACGTCACCGCCCTTGACAGGTACCCGATCCCACACATTCATGATTTTGCACAGAATCTCTCTGGGAAGACAATCTTTTCCAAGGTTGACCTCGTAAAGGCATATCACCAAATCCCCGTGGCCGAAGAAGACATTCCCAAGACAACTATCACCACGCCTTTTGGCCTGTTCGAGTTCATTCGCATACCATTTGGATTGAAAAACGCTGCTCAGACGTTCCAACGATTCGTCGATGAAGTGCTTTGAGGTCTACCTTTCGCGTTTGGCTACATCGACGACATATTAATTGCCAGCGCCTCTCCATCGGAGCATGCCAGCCACTTGCGTCAACTCTTTCAACATTTTCAACAATACGGACTTCAGCTGAACCCTAGTAAATGCGTGTTCGGCGTTCCGTCCCTCGACATTCTCGNCCATTGTGCGACCATCGTTTCACCTTTGACCGATCTTCTCAAGTCCAACGTCAAAACGATCGATTTCGCTCCCGAGGCCGAGACAGCTTTCGCAGAAGCCAAAAAGCCCTCGCGGATGCCACCATGCTGCACCATCCACATTCGGATCCAACTACTGAGTTCGTCCTAACGACTGATGCATCAAATACTGCAGTCGGTGCAGTGCTTCACCAAATAGTGGACGACCAATTACAGCCATTAGCGTTCTTCTCACAAAAACTCCAGGCGGCACAGACAAGATACAGCACGTTTTCCCGTGAACTCCTGGCTATTTACTTGTCCATCCGTCATTTCCGCCACCTTTTGGAAGGACGACAATTTCGTGTGCACACTGACCACAAACCCCTGACACACGCACTTCATGCCAAGCCTGACCGACATTCACCCAGTGATATCCGCTATTTGGATTATATTTCTCAGTTAACAACAGACATCCGCTACGGGCGTGGAGTTTATAATGTTGTGGCTGATGCATTATCCATACCGGACAACAAAACGGTGCAGACCAAATTCGATCTTACGGAACTGGCAAACCTCCAGCGTGATGATCCATCCTTGCCCGAACTGCGCACATCCTCCACACTCCAGCTCAAGGATTCTCCCCTACCTTCAGCCGATGGCACAGTCCAATGTGACTGGTCTACAGGTCACCCTCGTCCTATTGTTCCAACTTGCTACAGGAAGATCGCTTCCGATCATTTTCATTCTCGTTCCCATCCTGTTATCCGTGCATCTCGCAAACTCATTTTTGCCAGATTTGTTTGGCCCAATATGAATTCTGACATTGTATTATGGACTAAACATTGTTTACAATGTCAGAGAAACAAAGTCCACCGCCACACTTTTTCTCCTCCCAGTACACTCACCGTTCCCGACGTCCGTTTCACACATATTCACGTCGATCTTGTTGGTCCACTACCACCATCAAATGGACATACCCACTTATTAACCGTTGTTGATCGTTTCACACGCTGGCCGGTGGAAGTACCCATTTCCGACACCTCGGCGGAAAATATTGCGAAAGTACCACCTCAACACTGGATTGCTACATTTGGTGTACCGTCTACCGTCACCGCAGACCGTGGCAACCAATTCCAATCGACTTTGTTTCGTAAGTTCACTAAACTGCTTGGCTGTAAACACATCACAACAACTGCATACCATCCTTCGTCCAATGGCATGGTAGAGCGCCTACACTGTCAACTCAAAGCAGCACTGATATCACGACCAAACCTCAATAACTGGAGCGACAACCTGCCACTAGTTCTCTTAGGTCTGCGGTCATCAGCCAAAGACGACCTCCACAGCACGTCGGCTGAACTCGTTTTCGGTACCACCACATGCCTTCCAGGTGAGTATGTTCAACCCAGCACCGAAGCCAGTCCTAACCCATCCCAATTTGTCCAACAACTCAAAGACCGTATGTCACATCTACGTCCAGTACCGACTCGCTCGTCACCCACACACGTTTTTGTACATAACAATCTATATACGTCACCTTTCGTTTTTATTCGTGAAGGTGCTGTTCGGAAACCACTCACACCAACGTATGACGGTCCATTTAAGGTACTTAGTCGTACAGACAAATATTTCGTGGTTCAAGAAGCCGATAAGCCAGACGCGGTTTCCATTGACAGACTAAAACCCGTGTATTTTGATACACCTCCATCACTAGCAACACCGAGACCACCACCATCCACAGACACACCACCAAAAATTCCTGTTGATGATCCACCCTCTATCATCACACCAGACACTACACCACACCCGTCAGCACCACCACAGCAACAACCTTCCCTGGTAACCCGCCGTTCCGGCAGAAACGTTCGACATCCAGTCAGATTTCAAGACTTTGTTAGTTGACGTTTTCTTTCGCTAGCCGTTTCCTCTTTCTATTTTTCTATCGAGCGTTTATTTTGTAAAACAAACGCTGTGGCGGGAGAGTTGTGTAGGTACCTATACATTTCCGACTTTTTCCATGATTTTCAACGTCCCTTGGTGCGACACTCCTCTGTTGTACCGACGTTTTAATGTAAAACACACACCTTTTGGTCGTCAACACCGCGCAATACAAAAAGGCTGTAGATAAATCC
>STRG.31025.1
CGGAGGAACACAACCTACTATGCCGACAACAACATGGTTTCTGGGAAAACAGATCTCGCCTTTTTAATTTACGAGAGCTCTGTACGATAGCTTTAGGTGAGTCAAAATGCCTTCCAAGACAACTACAAAGTTCAATACCTCGCGATCTATTACCGTATGATAACAACCAACCCTTTGAGGGAATAAAACATGAATAGTTAGTAGAATTTCAATTTACTTTCCATTAGGTTCCCTCCTGAACCTAATGTATACTTCGTGCTACACCCTATATGACCACTATGTGATTTTCATCCTTTAGTAGTTTCTGCAGTTCATACCGAATGGTATCTGTTACATTCTGCGTCCACTGCAGCATATGCTAAACTTCCAGCCCGCTTATTGGCACGCACTTTCAGGGTTCCGTTTCGAACAATTTGGAAACTCTCATTATGGAGCAGCGTAGACGAGTCGGCAAGCACTTCATTTACAATGGTTGGAACAAAGTGAATTGCCGATGTGGTGTTACGGTTGAATGTCACCTTCTGCATCAAAACATAGGATAAGTTTCAACTAATTGTTATGACTGCCATCTATATGACATTTAAATACCGAATACATAAACTTTATCATCTATTATGAAAGAATATATCAGGAAAATCAGAGGAGTTATTCGTAGTCCATATAACATGAATTTCAGTTCCTAGCATTAGCATTTAGCGAG
>STRG.18076.1
GGTTTGTTCATTGAATAATATGCACTTAGCTCGACTGGTAAATGCCTGACGGACATTTTTTTGTCGCGGTCACACGTTTAGAATGATAATCAATTTATTTTTCGAATTTGTCTGTCTTTCATGTCTCACCATTATCGTGGTACAGTGTAGAGCAACACATCCTGTGCCACCCAGGTTGATTATGTTATTCACTCTTAGTCGTCACGGTGACCGGACGCCGATTAATGTAATTCACGGGGATCCGTACACGAAACATTGGACCTCTGGTTACGCTCAGTTAACCGTGACAGGAGCTGCGCAGCTAGTCGAGTTAGGCCAGTTTGTTCGGAACCGGTATGGTGCGTTCATCCCACCAACATACCACAAAGATAAATGTTTTTTCCGAAGCTCTGGTACACATCGAACTTTGATGTCAGCAAGCAGTTTTATCCGAGGACTTTACCACTCTGAACAAGAGAAGAGTGACTATGTTCCTCCTCCGGTGTTTTCAACCTCCGAAAATGAGGACCATCTTCTGAAAATGTCACAAAATTGCCCAGCCTACCGAGATACCGTGCATACTTTGATGAGTACTGACCAAGTGTCCAAAAAGGTGGCATCGTTTGCTAACACTCTGAAAGTGCTTCAGGTAGAATTCCACCTTACTGAGACTGTTTTCCAAGACATGCTTCTACCGACGATTTCGATAACGCTGTGTTATTGAACAATGAAATATTACTATGCTTCTTTTTATTCCACACTTTTCCAAACCTGGAAAACTACGTTCTCCTGAGTGGTTCACCCACATGTGCAATCGTGCTGTGCGCCTAAAGAACTTAGCATTAACACAGTGGCGCCGCTCTTCTACTCTCCAATCTCGTAGTCTTCGTGCAGGCTATAGACAGATGCTCGCTTTTCATTCAGAAAACCAAGGATCGTCTCATCTGCTTTAAAGCCGAAAGTCTAGCCCTCAAAGCCGTTTTTCGTGATTTTTGCTCCTCTGATTTCTCTCCCACCTCTAACTTTTCTGGCTCTTTAGTCTCTGACCCCCATGAGAAAATCGAGGATTTTGCTTCCCTGTTTTTCCCTAGTTGCACTTTATCCAACTCTTCTGTTCTTTCACCTCCAAACACTCTTACTAGCCGCCTTTTTATTTCCCTTATAACAGTCAGAAAGGTCCGCCAAAGCATGCAGTCACTCAACCAAAACAAACCACCTCATCCGGACGGTATTTCACTCATCGTCTTGAAAATGTGTATCCCAGAGTTAGCACCAATTTTACGTCATATGTTTTGCTTTTCTGGCTAATCTGATGCGTTTTCCACCCCATAGGAAAAAGCCGTAATTTTTCCTATTCCCAAACACGACGACTCCTCCAACCCGAACGTCTAACTCCCTATTTCACTAACTTCTGTTATTCCGCGAGTCATGAAGATCATAGTTTCCGGCCAGTTGCGACCGTTCCTTGAACATGAACGACTGATAGACGATCGTCAATACGGGTTCCGACCTCGTGATTCCACGGGTGATCTACTAGTTACGTCTCATTTCTGGTCAGTGGTGCTCGATAACCACGGAAAAACATACCTGGTCTCACTAGACACATTGAAAGCCTTTAATCATGTCTGGCACAAAGGTTTACTGTCTAAATTACCCACTTTTGGGTTTCTGCGAGCTCCTGTGCTGTGGACGTTGAGTCTTATCAGTACCCAGGTCATCTCCGTTCGTGTTCATGGGGTACAATCAAAACATTTTCTCGTGAATTCTGATGTTCCCGAAAGTTCTGTACTTCCACTCACCTTCTTTCTGCTTTTTCATTACCAATCTCTTATCCACCACCTCCAACCCATCCACGCATTTGCCGATGATGCCACTCCATACTACTCCCTTTTGTATTCCAACTCCACCGTGCCACCACCAACATCGACCATAACCGTTGCACTCTTGTAACATCGCTCAGATCGGACCTTAGACGGATCTCCTCTTGGGGCTCTCAAAATCGTATTCTCTTCGATGCTTCCAAAGCATTTCTTCTTTCGATTTCTCTCACTTCCCACTTAAATTTTAATTTGGTTCCCGTTCGTTCCTCCAACTCCATGCCTTTCCTGGGTCTTTCAACTGTCTTCTTTCTGTCTTGATCTTCATGCATATATTCACTTGGTTCTCGTGCTGCACGTAAGATTGGTTTTCTATTCCGCGTCAGACGTTTCTTCAAAGTATCCCACTTTTTCTTGATGTACAAAGCTCTAATTCGTCCCACACTTGAATACTAGTGCCACGTGTGCGATGGAGCTTCGTTTTGTTGTGAATCTCTTCTCGACAGCGTTCAACATAGATCCGTTCATCTTGCAGATGGCCGAGTTTTAACATCTAATTTGCAGTGGCTTGCGGATCACCGGACAGTTGCTTCATTGTCCCTATTTTACCACTATTCTTTAGGGCTTTGTTCCTCTAAGACTGCCTCAGCTGTTCATAATCCCGTTACTTTTCAACGCCAATTGCGAGCACAGGCAGCAAGTCACCTTTGGCAGGTTTCTGTTACTCGTTCTCGGATTTCAATCTTTTAATCTCCCCCCCCCCGGACGGTTAAGTTGTGGAACACCCTTCCCCTCTGTCTTTCCACCCACCTACAGCCTTTCTCTTTTAAAAGCGGAACCAATAAACTGGTTTCGACATGAAGGTTCTCTACAAATCTTTCTTACAGTATAGTTTGGAACTATGGAGCTTGCCACTTTTACTGTAATTCACTTTGTGTGTGATTAAATGTTCGATCCACGAAAAAATTATCTATCAGTCAAATTATGTCTAGCCCCGTCAGCCTTCGAATCCCTGCTCCTTTAACGTACATGCATTGATGTGAGCCGGTCAGCAGACTTGGCTGTCAGTGTATCAGATCCCAGATCCGTTCAGAGTGTATGGAAAAAAATGACGCGCCATGTAATATTTTTTTATTACATGCTTGCGGAAGGGGTGTATATCCCATATCCACGAGAGCCCACTGCACTATCGGGGATAATCGGTAACCGAACCCTGAGACTTGGAGTGACAAAGAACCACATAAGGTCCCAATAGGTCAGGTGTGGTAACGATCCGGACGACAGTGGGTTACTGTCTATCACCAAAGATAGATAAGTGTTTATTGTTCGGTAATACAGCGTTATCGGAAAAGATGGTAATCGGCCGACGTTTCGGCGATCGCGAATAACCTTTCTGAGGACCGGTTTGCAATCGAATGATCATTCAGCGCACAACTAACGGTGGTAGGCTTCCCCAATTTTGTGCACACAATCGGTTATTTCAGTCTAGTACAAATTTTCGACACAGCTGGCGTCGCACAGCGACATGGCGTTCTACCTCTACAAGTACTCTGGGTCGGACAAATCATGTCACAATAAGCTACTGGTGGCGTAGTTGTGTCCAGAACCGTAGATCCTACTGGTCCGCGCACGTAGAGTCGGACCATG
>STRG.27753.1
GGCGATTGTCATAAATGACTGATCCGCATCGCGTGCACATTTTTATGTGGTTATACCGATCACGATGGGCCACGTTTTTTAGATATAACTCGTTTCACCTCAGTCCTTGTGGTCTGTTAATCATGTACGATGTGGTGAGAGTTCCGAACCAAACGGTTAAATGCAGGGCACAAAATGCTATTGAACCCACACTATTTTTATACGAATACTTTGGGACCAAACCAATCAGGTGGAAAAAATTTTGGCGTGCTGATGTGTCATCCCAAATACGCACCCGAATTTGAAGCATAAAAGAGATGGTTTGATTTATTCCGGGAAAATTGCATGAGAGCGGGCAAAATGCTACCAAACCCACCCCTAGGCCTGTGTTAAAAACACAGAAGTGCCTTGCAAACTCAAGGGCCTTCTTCATTCACGACTTATTTTCGATACTCCGGAATGCGTTATTGGATAGTATTCACGTCACACGTGATTCCCAAACAAATTTCACTCCAACTGTGCCTCTTGATTAGAAGCAGATACCTCTCATTCATCAAAACAGAGGGTTGGCGCTCGGTCCAAGGCTCTTTGAGCTGCCTCCAGGAAAAGTGCTTGCATACAAAGTCTCGGAGGTAAGTGTGCCCCAGAATTCCAAGAAAAATTCCAGATCGACAAGAGTTATTCTTAACTTTTTGAAAAATCCAAATCACTGTGTCATTAAGGGAAAACGTGAAATTCGAAGAAAATTCCCCGAGCAGGCTGCGAGAAGACTCTTACATGGTGCTTCGGATCAACTTTCGAGTGAATGTAAACTGCTGAAGTGCTTGCAACTGAATGTGAGCGTTCGACGTGTACAACGACGACTACAGTCTGCACAACAAATGCAATGCATAAAGATGAGATCAGTGCCTTGGACGACTGATCGAGATGAGTGGGCAGAAATCACATCTCTTGGGATGCTGAATGGAATGATGTGATATTGAGAAATGATTGAAAAAATCTATTTCGATCGCCCCGATCGAATATCATTGACCCTGTCACGAGTTCAGTGGCAACATGTCGAACATCAGTCATACAGCCTTTGGTGGTGGCTCTGTGATGGTATGGGGCGTTATTTTTGAGGACGGAAAATCTAAGCCAGTAGGTCTAGGAGGAAGCAGACCCTTGACTCCCAATTGAGAACATTGCATTGCTCCTCCCGATGATCCTAGAAGGTCTGTTATAACCCATGATCATTCAGCATGACAACATGGTTGTGTCTACGATACCGTGATAGCAAGACCGTGAACTAGCACTTTGCACAAGTTGAAGTCCACCATCCTCGAGGACTGGAGCAGCACAGAACTTGGGACCATCGGGAATATAATTGGAAGCATGTCGGATAGTTGTGTTTCAGCCATGGTCACAGTGTTGTTTTATAACCAGCTGGTTATCTTAACACTTCGTCCAGAGTCGGGTTGATTAGCATTTGGCTCCCCCTTAGGCATCTTTTCCGGAATAAATCGAATTATCTTCTTTAAGTTTTATAATCGTATGAACATTTGGCATACTATTGGGTAGACACATTAGTATGCCTAATTTGGTCCGCCTAAGTCATTTACTTCAAAACTAATCTCACAAAAACAGAGTGGGTTTATTAGCATTTCGTGTGCTGCAGTCTGAGATTTTTGCAGGTATTCTTGACCTTGAGGACCGTTGAGTTGTGACCGCTTAACATTTAAAAAGCAAGCCTGTCGAGCGAACTAATTTCACACACAGCGTCTGTGCTTGAGCACGTAGGTAATCTGCTCAAGGTTCGTGCATGTATCACGTGAACAATTACCCACTGGCACGTGCGACAAACACCGACCACGCTTGCAGCTCTCAGTCCAATGCGTTCATGCATTAGTATCCGAAGTGGTCCCCGAGAATGAAAATGAGACAACCAACAGTATTGAAAGGGTGGTAGTAGACTGGCGTCATAATGATGACCGGGGGTGAATTGTTCTTTCTTACCGTTTTCAGATTATTATCAGAACCTGCCTTACGGAACAGGGAATTGTCAAAACGCCGCGAGGCGAATGAAGTTAACTTAGCTCGGTCCCGTACCAACGCGATAGTTGATCGATCTATCAGTACTCAATAATTGGTCACATGGCAAAATCCTTCTCTTGATCCGGAATCATGTCAGACGTTGATCGATTTCTTCGTTACTTGCGTTTGCAGTCTGTGTTCACAGTTATGTTCGAGCGGAACTATCAACTGGTAATGGCACGCCTCAATGTGACCTGAGCGGGTTCTGGTTCAAATCAAGTCTCTGATCCAACCGCGTCCAAATATCGGACGCTCAGTAATCTGTATCTGTGGTTCATAATTTGTCAGCAGTTATTCGCACACAAGCACAAACGTTTTTACTCTGTACAGAGCTAAAATTTTCTTCAGACTGTGAAAACTGTCGTATGAGAGAAAATTAATGATGAACAAAAATATAAAGGCCTGGCTGACTGTTCTTTGGACTCCACCTTCCACGCACTAACTCGGGTCATCCGATCAACCCTGCACTCGGAAGTACCAGACTTGAGTTTCACTCTTGTTACAGCTCATCAGTGGCGCATATCCTCCGTCGCACCCAGGGTATAAAACCCGGGCCTTTTTACCTCTTAAGCGTATGTTGTTACCACTGCTCCACCCCGGAGAGAAACTTGAGCCGGGCGCTTCGGAGTGCATTATTGATCGGATGACCTGAGGTTTGTACTTGAAAATGCTGTCCAAAGGATAGTCAGCAAGGCAAAGTTTCACCACTCTCATACACCTTTCGTTCCTGTAACTGATTTGTTGTTGTTGTGTCTTCTAAAGTACTACAGCTTGTTCGTGCATACGACTTTTACAAAAAAACTGTCAAGGAAGCTGAATTACTTTCTTGGGTTGTGCAAAGTCCAGTTTCATTGTCTCCCCCGTTCTATGGCTAACTGGTCAATGATCTGAGTGAATGACTTACTGGATTTTTATTCTCTGACAGTTCCAACCAATATCCGGTGATTAAATGCGATCCGTTCAGGTAGTAAGAGATTTGGATTGTTCACAAAAAGAATAATCATGCAGTGCCAACGATCAGTCCACACGTGACTGCCAAACAAGATTTGTGCAGCTGTTTCTTCATGGGCCTGTTATGAATCTGTTGTTACCCTCGAGTTCGACTATACGATTTCTACGGACGACCTGTGCACTTGACCTCCACTTGCAACTCCTGTCGCTCCGGCCGGCAAATGACAGACAAAATGTTTGATTAGCTAACTAGGTCAAGCTTCATGTAATGTGGATTATTGATAATCGATCTATCGATCCGGCCTCGCATGATCGAAACTGACGAGTGACTTGCTTC
>STRG.52659.1
CTGAACTGAACTGAACTGATCGAGCGCACTTTTGAATACGGAGGGTGGCTGTAGGATCATTGCTCAGACTGGCGGTGCTTGTACGATCACTAAAGGCACTTGTATCGATTTTTTTCGATTTGCAATGGAGGCGGTAGCCATACATTCATTCAAACCCACAGAACCTGACGAATTGGGCTTCGAAAAAGGCAGCATTTTACATATTATCGAAATGGAGGAGGATCCAAATTGGTACAAAGCCAGACAGAGTAATCGTGAGGGTATGGTTCCAGCCAATTACATCACACTGTATTCACACCCGTGGTACATACCGAAATGCAGTCGCCGTGAAGCTGAAGTCCGTTTGCTCGAGGTGGACCCACAGACCAACTGTGATCTGCAACCAGATGGTGCATTCATACTCCGGCAGAGTGAGAATGATCTTGGTCAGTTCAGCATCTCGGTCAAAGAGGGTTCCAATGTTCTCCACTATCGTGTTTTTTCCGATGCCAACGGGAGATATTACATTTGGAATAACAAATTTCAGTCAATCAATGAGTTGATTGAGTATCATCGACACCAGACTATCTATGGAATCAAAACCCTGCTGCTCCGGGACTGTGTGCCTAGTAAGGCTTTCGGTCCGGTCGGATCTGGGCCCAATGCTGAGTTCAGTGACCCACGTGCACAGGCTACATCTTCCGTAACCACTAAATCACGAAATCGTGACCCACAGAGCTCAGTATCCCCAACGGATGCCAATCGAAAAGACCAGATGAACGGCGCTGGAAGTTCGTCATTCCCACCTGGTATTCAGTCCACTCACCTAGCGGGGCGTTATTGCGTTTCCAAATTTGATTTCTCTGCGGAGTTCGAAGGTGAAATGTCATTCCGACGAGGCGATCGAATCCGGATTCTCGGTGAGGAAGATGACAATTGGTGGTATGCGGAATTGGTACATCCACCCTCAGATAACTCAAATCCTGTCCGTGGTTTAATCCCGGCTAACTATGTGGAGTTGCTTCCACAAAATACGTCTCGTTCCGGTTCTGGCGCTCATAGATCTATGCGGGCAAATTAAAGTCATCATTTTTCCTCTTCCCCGGTCACGTTTTCCAATTCTGTACATGCCTTCTCGCACCTGTCCTTCTCCATTCCCACACTCATTTTCCTCTGGGTCGGCCCTAACCTATCATACGTGCTCGTTCCATTTCTCCTCATTGTTGTGTTTCGCTCTACCCGATCGACTTATTCCATATTTCACATTGTTCATTGTGCTCACAGTAATGTTTACTATCATTGTTCCTATTGACTTTGTTCAAGATAGTTTCACATTTCCCAATTCTCACTGGGACTCTCGTTCTTTCGTACCCACGTGTGCCACCAACTGATCTCTGTTCGTTAAACCGCACAAAACGAGTTGTTTTGCCTTTTTACTTTCTGGGAGTCACGCAAACAATATTGTTTCACTTTGGGCATCGTGCTGTTCTTTCTTTGAACTGTCAATACACATCGAGCTGTCTTTCCTATATCGGTTTCCTGCTGTGGAAGTGTGCAGTTGTTTCTTTCATTCAAGAACCATCCGTTCACTGTTAGTCATTTGGTTCGGAATACAAGAATTATGTTATTTAGCTTGATTTTCTCCCAAAATTTCGTCACTCAATTGTTTTCCAGAATGTGATATTGGTGCAGATTTTACCCTTATCACTATAGGATGGTTTCCATGTAAACAG
>STRG.9678.8
CTTTGCTCCCGCAGTTAAGTAAGTGGTTTCTACATCCCAGTCCGTCTCCTCCATCCGTGCTAATCGTTTGTTTCGTGATAGATTACGATGACCCGGTTTTTGCCGTAAATCATCAGTTCAGTTTCAGTTCGTACAACCATCAGCCTGGTACTTCGGTGCTCTGGTTTGGGTTATTACCTCCCAGCATCACCGAGGTGAGGGGCTGTATAAATAGAAGCATAGAGTGGAAAAGAAGCGAGAACAGTAATCAGCGAAAATTATACGGATAATGAAAGAGCCCGGATGCAACTACATCACTGGTTGCGACACAGCCATGTCGCTTAGTGTTGCTAACCATCTGGAAGGCGGATCTCGTGGACCTCTGCCTGGAAGTCAGACAAGTCCTATTTGGTCAAGTTCATTAGTCAAGATTTTTATACCTCTTTGCCGTGTCATGGACTGACTACCTCAACCTACCTTTCAACCATTACGTGCCTCAGAGAACAGCGTACGCTGAGGAATTCTATCGGCGGGCATGCGTTACGCACGTCTCAGGCAACCTAACGTGTTTAGATTCAGTATCTGATCTAGTGGCTACCCTCTCGTTCCCAACACCCTACGCCTAACCACAGCATGACTGATACGGTGAGCGAACTTTTCACATACGGCCAGGTGTATTTCGCACAGCCTAGCAGATAGTTCAGTTAAAGGTATGAAAGATACCCGACTGATAATAGATAGACTTCGACGAAGAATTTTAAAATCGTTCTTCAACAGGCCAGCAAAAATAACAGGGGAACAGTAAAGTACAATAGGAAGAACATTGATAAACAAAAAAGAAAATAACACTCTTAAATGTTAAAATGCCTAGACTTTCGGGTTTGGTAATATAGCCGGCGTGCTTTCTTCACACGGTTTGAAATGTGAGATGACCACCTCAAATTTGCATTCATAGTGATTCCTAAGTAGTTGACAGATCCCACTCTAGTAGTGGTTCTGTGGAACTGACGGATAGGTTAGAAAGGTAAGCCGATCGAAAAAAGGTAAATATGCATTCAGAGCATTTGGACAAACTTAAAGTCCAACCGGATCGAACGGAGAGATCATAAATATGAGACAGATTACCGGAAGTCATTGAAGTCGTGGGTTGCAGAAACAGCTTGAGAAAGGACCACGCCGTCGGCGTATTTAAATAAGTGTACAGGAGAACTGGATGAAAGGTCACTACTGTAGGTGAAAAATAAAAAGGGGGAGAGCACAGCTCCTTGAAGCACTCCTGAATGTTCACCAAGGATGTTATAACAGTACTACGGGGCATTGATGCTCAAACACCGAAAGTGCTCACCTCTCTTGTACCACAATCGGCTATGTTTCTTAATCGTGTAGAAGAATGGATCTAACCACTAAGATGTTCACTGAACCGAGATGTAACGCCGGCGCCACAGACGACAGGTTGACAAACACCAAACGCGCCTTCTGTATACGCTACGACATCTGGCCCATTATCTAATCACTTGACGAGATCTAACTGCCTAGTTAACAGAACTCATCTACTTAAGCTCGGGCTTCCTCTGAAAAGACAATGGATCATATCGGGAAAATGAAACTCAGCGGTTCTTAACCTCTTTCATCACAACAACTTGCTCTCATACCTTGATCACGACTGTTTGTCCAATTCTTTTCCGTTGTGGAACCACTGACCTCAAATTTCTCACACGAGACATTCCGTTTACTACTTTCGCTCACATGCTCCTCTCTTACTGTTAATCTAATTAATACCAAACATTGCAGTCTACATTTTTTCACTACTTGTCGGTGTCTGGTTTATTGCGGATATCCTCGCAGGTAACACCATATTACACACGTGAAAAGTGAGATAACTTTTTGATCGATACTTTCCCTTCAAAGATCGCGGTGGTGCTTGATTTCTCTACTTCATTCTTTTCATTTGGCGGATGCGACCAGGACAGAAGAAAAATCAAAAAAGCCACTTCGACTAATTTTCTTCTTTTAATTTACTGAAATGGAGTGCGCGCAACAACAGTTACGTCCGAGTAGAACGAAACGTCGATATCATCGCCAAGACGTCTGGTCATCGACCTATCGTGATCTTAATTGGATACCGCCCCATTGGTTCTTGAATGACCTAGAGGAATGTTTGCAGTTACAAAACCTATATCGTAAATATATTCCCGAGGCACCACTTGCGATTCAGTCTTTGACAGCTTCTTACAAGACAAAACTAGATCAATTCCGTCGAATTTTTCGGGGAACTCCTGTTGATACGGATCGATTACTTGTGGACTACTCCTGTGCGTTGTCAAAGAACAATCATGGTCTTCTGCTCCAAGGTCGTATGTATGTTACGGAGAATTGGATCTGTTTTTATTCAAAGATACTCTACGAGCAAAAGATCTATTTGGCTGTGAAAGAGATTATTGGGATCACGAAAGAAAAAACTGCTCGTGTCATTCCAAATGCGATACAGATCATGTACTCAAAGAATCACGAAAGATTTTTCTTCACTTCGTTCGCGTCACGCGAAAGGACGTTTGCCATACTTCGGAAGGTGTGGGAGAATTGTCGAAATCACCAGAGTTTTCTCCAAGCCAACCAGACAATGAGCATCGAGGAGATTATGCAACAAGTGCGTGAAATCTACGGCGATGACAGTCTGGCCATGTTAGAAGACGAAGATACGGATGCCGATCCGGACCTCATTCAAAGCTCCTCTGCTGGTCGGTTTGGTAACATCTCAGAGTCGTCTGATTTCTACTCTCCGTTGGAATCCGGTAACGGGGAACAACAACCTGCATCAACCGACGCTTGGCAATCCGATCGGGGCCTGAGTGACAACGGGTTTTCAGAACCGCGTGTTCGCAGCTCAGCCGATGATGCGGATGATGATGAACGTCGGACGGATAGTGCGCCAATAGAACGCCCTCATAGCGCTCTGGAAAACCCCATCGGGTTGTCTTTTTCTGCTCCGGTTGAGTCAAAAGGCCTGCTGAATGAGTATTCATCGTTGAACTTTGAAACCACCTCTTTATTGCAAAATAGGCGGCGTTCTCGCCTCCGTGATCAACCCGATATCGGCGAAAGCATCCATACAGAGCCTGAGTTCGGTGCGGCCGAGTTAAGAACATCTAGTCAAACCGTAAAACCAGAACGAAAAAAACGATCGAAAAAGCGTCGTTCACATTCGAATGTTCCTGAACCTCAATCGGATCTTCATAAGGCTTTATCTTTGTCCAAATCGACAAAGCAGTTGTCTGAAGTGGACGATCCAGACTTCCCGGTGGATTGCTCGCCCGGTCACGATCATCCAGGTCTGCTCTATGCGGATACCGAGGTCCCGTTGAGTGTTGATGCATTATTTGCTTGCATTTTCACGGATTCCGAATTTTTTGATCGATTGAGCACATCGCGCAAGACTTTTGATATGGTCCAATCTTCCTGGCCTCCTTTCAATTGGTCCAGCTTAGATCAGGAATCCTCAGGTGCAGAACTCGCTGGAAATATCGAACGGACAATCTGCTACACCTTGACTCTGAGGCAGCGAATGGGACCACGTACATGCACTGCAGTTGAGCAACAGACCCTACACGTTTCCGAATCTCAACCTGGACGTCGTTATGTGGTCGATGCTAAAGTGACTAACCAAGCAGTTCCATTGTGCAACTGTTTCTGCGTGGTCAGTCGTTATTGCTTACTACGCACTGGTCGGTTGACGAGTCGCTTGCGTGTCTACTCCCGTGTTGTGTACGAGAAGCCGGTGTTTTTCGGTGCGAAAAGCATCATTGAAAACACTTGCAAGTCTGGTCTGACAGACTTTTTTACGGCTCTGACTTCGCATCTCAATGACTTGTCCGTCGGACTGAGTGATGAAGATCGGCTGACCGGAGGTTATTTAGCTGCGCGCAGTACAAACACAGCGATCAGTCATGAGGGTATGACCAAACGTGGTAGTAAAGTGCGTGAAAAGTTCAAAGAAGATAATAAACTGGTCACTACTCGTGGTCGTACCAACGGCTCTGCAATTCGGCGTCCCTCTGTTGTTGGCGAGCTAAGGGAACCCGGTCATGTGGTCGCTCTGTCCGGTAGTTCATCCTCATCGCCGGTGCATGGTGTCCCAGGCAAAGTACCAGTTGGAAGTGGTGGCAGCTCCGCCTTCCTGTCGCCGTCACATTCTAAACAGAATGCAGATTTATTTCAGTTCATTCTGAGTCCCGACAGAGCATGGCTACTACTTGCTGTAATCGGACTACTGCTTTGTCTGTTTTTGTCAATGGTCTACAGTCGGTTAGTTGCCCTTGAACAACTTGCACGGCACCTTTCAATCCCACAACCGGGCCCCGCCGATCAATCAGAGTCGTCTGGATTTCAGCCAGAACTCCTCCTAACTCCCACTAGATTTCAGCTCAGCGAATCTACACGCAACCGGATACGATCAATAAAGGATATAACCCAAGGGATGTCTCAAACCCTGATCCAGATGCAACAAGTTATGACCAAAGTGCAACAGAGCCTGGAAATTTTGGAGAGTACCTATCCTGTTCTCGGCCCAAAGACCAATGCGGAAGCTACTGCATCTGCCATTCCATCGGATTGTGGGCAGTCATCGTTGCCTGGAGTCTCCTGTCCAGTTTCATGAATTCCGGTCATTCTTATCATCACTTTTATGCATGTTAATTGTCAAAAGTTCGGTCAGTCATATAGTTTTGTGAAAGATTTATGCATTCCTACAATTTGAATATGGCTGCTTGATCCGTGTCAGATATCTCTGACAACAACTCTACAAGCCACATAAAATTTTTCTTCTCCTGTGATCATTCTTAGTTAAACCATAGATTCTATCACTTCATAATCGATACGCACCCACTTGATCCCATATAATCATCCTGCCGGGCTTTCTTCCTCTTCCTACGGTCGGTATCGCTCATTAACTTAACTCAGTTATCCATCATTGCTTACACAGCGCATTTTTGTTGTTTTCTCTCTGTCTTATGTGCGATGGAGCGTCTACGGACCTAACCTATTTGTTATCGGTGTCCGCTATGCGTATCGTATCTGTCCGTCCGATCGCTGTTCATACACTCAGGTGTATTTGATTGACTTCGTACGAATAATATTTGTTTTCATTCTGTGGTCAAGTGCACATTTATGGAGTTTGTTAATTGGGTTCATCAAAACGAGTGTTGCATTTTATATTTTTTTTAAATAATACCGTATTTTCTGGC
>STRG.77556.1
CGGAAAAGAACAAAGGGTGATTGACAGAAACCGTTGGAAACAGGCACATTCAATTGTAAGTGCGTGCATGAAGCATGCAAGTGAGTTCATGTGTTTGTATGAGGGCGCGAGTAATCGTACTATTAATGTGCCTTTTCAAAATAATTCACTGCAAAAAAAATGATGCAACAGGTCAAAGCATATTTCCAGTTGCCGGTCTATTTTAAAAATCACTAAGGAAGCGAAATGATTTTCCTAACGAAACAGTCTTGATCGTGTCCATCGCGTTGTTTATGCATGCAGTTTTTCCGGGTGGTCGACTCAACATTGAGGGACTTCTGGTACTTGGTGGGCTTGATACGACCAAAAAAAACTAATTTCATCTTGATCTTTGCCACAGAAATTCCTCCTACTTAAAGATGAGTATCTTTTCTCTCTCAGAATCGGAACGGTGGATAAGTTTTCCGTTTAGCCCGGTCGATTTTTGGGTTTGTTCTAATGCTTTGTTTCCCAGTCACCGAACAGTCTCTACCCGGCGTGACTAAATGATGATTTGAATCCAACTGATGTGTCTGGTTCATCAACGAGTCTACTCCAGCACGCGGAACGGTTGAGGATTTCTCTCGATTAATAGTTCCAGATGCATCGAAAGCTGGACTATTTTGACTAATGTGTTGAAGACGTAAACTTGATCCCTTTAAGATCGAATGTGTCATGCGTCGCCACGGCGTTTGAACATGAATGGGCATTGTAGATGATAACATGCGACATCTAGGCACCCATGTTTCGTCTGTGAATGCCCTTCGTCTGCTTACTGTTGATCGGGAATGCTCGGATGTATTCTTCGCATCCAACCAGGCAGTTCTAGTGCATAAGCAACAGTCACATACTTTAGTACATGCCCTTTCCTCATGGGAACTGCTGACTGAAGCTTTTGTCGTCGGTCTGAGTACCGGACGACTAAGTGATCCAACACTCTGAATCAGTGGCTGGTGTTTCATACTCAGCACTCCAGTGTTTGCCTCAATCAAATCAGAATGAGGTTTCGGCTTTGACTGCTTATTGTGTGTGTAGTTTGGCTTGGAATTTCGTTCCTTGTGAACTGAATAAACTGGGGCGGGAGATCTATTGATTGTCTGGTTCACGTACTTGCATGAAACTGATTCTTTTCGACTCCTGGTGAATATCTCTTGTGCTTGGTTTGCTGATTTCCGGATGTTTTGTACGTCGGCCCTTTGAAGGACGATCGATTTATCCAATGAAATTCGTTGTGTGACATTCTCAGGAACCGAGGCAAATATCTGATCAGTTTTCACGAGTATCGTGTAGCGCACCTCATCCGGACCGTGTAGAAATTCACGTTCATGATCTTCCGTATCAAGTGGACTGTGCATAACAGACACATCACTCGAATACCCACTAACTTTGGGAATCAAACGATAAACAGATGGATAAAAAGCGCGCGGGACACTTGACCCATCATCTTTTACATCCTCAATTACGGTGAAAAAATCTGTTTGGCTGGTGATGGATTTTTGAAGTCTTCCCGGCTTTCCTTCAATGTAATCAGAAGGTATTTCACATGGACTGATCATCTGTACACCATCGAATAGCGTTACTTTGATTTTCTTCTTACCAAGTTTATTTTCCGTTTCCAAATTAGCTCCTGTCACAACAAGACGATTTATTACTTTACTGTACGCAGAATTAAACTCCCTGGATTTCTCACAGATCGTGCACGAAGACCGATCACACTGGCACCATTGTGTAGTCGAATGGGACGAACTGGTCAAATCGAGTGAAATAGATGGACTTGCCTGTCGTGAAATATCGTCCGAATCTACACTCACAATTTGCGACACATTAAGTCCGCATACATCTGCGTTCGATTCCATAAACGTGTGAATTGGGGGAGTATGCCGTGTGGCTACGTTTGTGTCATTTGCCGTCTCATTCAGCTGGTTTCTCGTGTCCGGCACCCCCTGGTTTAGAGCAAGTTGGGACGGTGGAACTGTCATGCACTGCAAATGCATAATTATTGGATTAGATATTGTGCAGATTTTTGTGTCTACTGACTGATCTGATTGTTGCTCATTTGACAACAAACATGTTATCACTGTCTGGGTGCTGGAATGCGTAAAAGTTTTGCCCAAGACCGATTTGCTAGTGGGATTGCCATGAATCGTATTGCAATGATTCGGTACGTGACTTATTTGCTTCAAAGCAGTCAATGATGAGTCCGCATACCAATGGATCATGGAGACCAAACTGACTGGAGCCCGATTTAGTAGTATTTCGGTCTCATCCTCCGAACAGATTAAACAGGTGAAGATGGAGAGTGTTGAGTAATTGGCTGCTAGTTGCTGTCTCGTATGCACCGACTGATATCCAGCGATTACGGATGTTGAAGAGTATGTATTTTGCCCGTCATTTGTACTCGGGTCACCGGAGAGTTTCCATCTGATCAATCCCGTCCTTACTGTTCCCCTTGGTCTCTTACGGGTGGGACCGGAGGACTCTTTTGGCATTCCATGATTAAGACGTGGCACCAGCGATCTGACAACTGTGCGGACCTCTTCCCCATTAGTGGCGTGACTGTCATTGATGGTGTTATGACAACTTTCAAAATTAACCTTTTCTGAGTCTTTTGATATCGATAGCGATTTAGGACAGCTTTTCCTGCATTTTCCTACCTGTACTTGTACCGGTTGGTCCTCCAGTTCAACCGGTGGTGAGGAGTGTGTGTACATGCATACATTTTGTGCCTCATATAACTGTTTGTCAGGTAATGCTGGACTGCAAGATTGGGGTCTGGTATTCATTTGTCTTGCAGCTGAGCACGGACAGCCACTAGATTGTGATAAAGTTGTTCTCTGCATGCATCTACATGGTCCTAGACCACGATGCATAGGAACCGCTGGTGGCATCATAACTGGACGAAGCAGTAGATTTTCGGTAAACTGAACTGTGATTCGGTTTAATGGACCCGGTAGGCTGGTCAACGTATGTGCATATCGCGACCCAGTACAGTACGGATTGCACGCACAACTTCTCGCCGGACTGATGTTCCCAATCACGGGAGGGATGTACGCCCATGAAGAGGGCGAGATTTGTGGTGCAAACGTTCGGGAACTTCTTGGCATACAAGAAACTGGAGGATATTGGTGAACAAAGTAATCAGTTGTGATTAATCCGATATTGTGACCACGCACCGGGTTCCCGGCAGAAGTGATTTCTGACTCCGGTCGCGCATTTTGAACCACCATAGGGGAATGTAAGCAACAACACTTTACATCTCCCATAAACAAATCGTCTGTGGCGGAGACACTTTTTGGTCGTCTACAGGTGCACTGATATTGAATCATCTCATTATCTGGTTGTTTCTGGTTCGTTTCGGGCTGCAGTGTGTCACGGTGAGCTGTATCCACTATGTCAGACATGCCTGACTTCTGTACGACTGGGACTTCCGATACCGTGAATTTGTTGACTCGTTCCTCTTTCTTCTTCAGACTGTATTCATTTACATAAGTTGGTTCCGACTGGAAGCGGGCGTCCATATTGGTCTGCAAAAACACACTTCCCCAAGTAAACTCCATTTGCTGGCTAACCTGTGCACATTCTTCTGATGGTCGGATTGGTGTACTGGATTTTCCAATCCGGACGCTCTCACCAGCGGGAGATGAACACGAAGACTTTCCCGACTTGGTGGAAATATCCACATTCGGTGAGACAACTGAGTCACAGCTGGCACCTGGTAATGGTTGAGCTGATGATTGCAATAAGTTCGCCATTACATCTTTTGAATCGGCTACAGTTGCTGCATGGAACACAGGATCAGAGCGGGTTTTTATTTGCACAGAGAAAGATTTTCCTGTTCTAGAACAAATTTCCATGCGCGAACTAGCCGAATGAACTGTGAAATCATATGGATACTGACGCTTGCTAGCTAACTGAGGCTCAACTTTCGTTTTGCCATCACTATGTATCAGCTGGTTTTGTTCGGGGACAGAAAAGTTGGTCACAAGGACCACGTGCCCTGGAGTCTTTTCGATTTGTTCGGTTATGCCTGGAGACGAGGTGGACAGATCCAAATTCAGATGTTGCTTGCCATCCAAATTTGAAGATATTATCACACCATCAGGGTTAAGATCAAAATTCTCTTTGATTTGGCGTGCATTTTCTTCATTGGGGACTTGTACAGTGATTTGGTTTGAACAGGGTACAACAGGTTTCGGACTTTCAAAATCAGGGGATATTCCATTTTTCGACTTCATACGACACTTTACCGGCATTCGCGACAACGGGCACTTCTTGGCGGAGGTTTGGAGATCTGTAGTTCCCTGGCAAAGGCATATGTTTGCGCAAGCTATTTCCATGCCGGGACTCGAAATAGGCTGTAATTCAGCTGGTGTATGTGATTTTTGTGTATCGGATTTCAAAGAAAGCACTTTCCTGCGTGAAAACGCTCCACACTGGGTTACAATTTTACCAGTTGTACTTTCACCATCTGAGTTCGCTGCTGAGGCTTTTCTAGCCACAAAATTCTGTGTGACGGATGAACCCCAGGTATTAACTGAATCCCTCATGGATTTAGGTGTGGTTTTGCCTGAATATTCTGGTCCGGAAGACGGTTCACGAGATAATTCCTCACCTTTGAATGTCAGTGAAACACGTTGTGAGCTGCACTCAGATAAGCTGTAGGATTTTCTTTGAAGCGGACATCGTCTGCGTCGACGGGGTGCTTCGCCACTCTGAGATACCTGTTTCTCCCCGAGAGGTGTGCCCGGTTTGTTAGGTCTTACTGGTTTTGGAGGCTGACCAATATTGATAGCAGAAGTAATTCCCCCGGCCTCGCGGGATTCACTAGATGTGGGTAGGGTTCGTGTCTCGGACGACCGCCCAATGCAAAGATAAGGTACACATATGGAAGAATCTCGGTTTCCCTCTACTGTAGTCGGTGATACAGACTGTGTCCGTGAACTACTTTCTTCCTTGGAAAGTTTATCCGCGATTGATTCCAAAACATACGATGATTCACGAGGTTTTTTAGTCTGACGTTTTCTTAGCTTCTTCCCAATTGTGTGACATTTTGATTTGGCTTGACTTAGGCGCGATTTGATTCGTTGTAAGCATGGCTCTCTTTCTCTGGCTGAACTAATAGAGGCTTCCGATTGTTTTACATTGTCTTTCGCATCGATTTTGTTTTTTTCAGTGGAATGCTGCCCTCCGAAACAAATAGGCTTTGACGAGGAATGCGAATGAATGGACGGGTTTGAGCTTGCTCTTCGGCGAGTTCTTTGACTCAGTTCTCCATCTGATCCAAACGATCGAACGCAGGACCTTGAGAAGCGACGAAGTATTCCAAAACGTGAAGCTTCTTGTGCTTTTGGCTGCAATTTGGATAACTTCGATGAGCTGATGGGATGACGTGTTGTGGTAATATTAGTTGTAACAGATATATCTGGTTGCCGTGGCTGGCATATTGGAGCCACACTCACCATTATCTCTTGTGAGCCAGGACATGTAGTTTGACATAAGGAAACTCCGTCAGGCGGCAGTGGTTCTGGAGTGTTAGAAACATATCTCCGGAGCACCTCAACTTCCAGCTGAATCGTATCTGAAACGAGAACTTCTTGTGAGGTATTTGGCTGACCTGCGCACGCACAAAGAGTTGGTGTAGATTGAGAAGTCATAATGTCAACATAAGTCGGTTCCTCATTTGAGTTTTCTTCGATCGAAACATTGAGTGCAGTAGTTGTGAATTGTTCTTCCGGCGCTTTCGCTGAAGTGCTCATTTGAATTTCGATTTCAAAACGGGGTTCTGTAGTCGATGTTATCGTCATTGTTGGTTTCAATTCAGTTTCACTGGTGAATACAAGCGATTCATCACATTTCAAGTCAGAAGTTCCAATCGTTAGAAGTCGTTGTTCAATGATTGTCGTCAATGTAATGGAACTCTCAGCCAAATTTATTGCTTGTGTTACATTCAGTACTCCAAAATTTCGTAACGGTAAGAAACGGTCAGTTGAATCAGACGTAAGTTCAGCATTCATAAGTAAATCTTGTTTAATCGAGTTTTCTGTTTCATCTAGTTGTGTGATATGCGTCAACTGGATTTCTGGTTTTACATTCAAAGGTACGGTTTCATTTGAGCACAATTTACAAGATTCACAAGAAGTGCTCTGAGTTGCACGATGAACAATTAAAGTACTGCTGATAGGTCTGTCAGGTGCTGAAGTTGCACAGGATTCCTGAAATGGTTCTGAACCGATAGGTCCAGGTTTCGGTGCAGGGGATGATCGACAGAAACACACGTTTTCCGACAAATAAGATGGCTGTGTTGCTTCGTATGTAGTTCCTTCCAGACCATCAAATGGAGTGAATGGTCTACCATCTGCTGGATAGTTGATGACCAGAGTCAGGTTGATTGCCAAAGCCGTATCATTGATAGAAGCAGTTGTAGATTGATTTATTGGATTCGGTAAGACGGACGATTCTTGGAAGAAAGATGAATGAGGTACACAGCAACTACCCCCGCAAATGCACTGAGCGGTAGTCGATGCAATCATGTGTACATTTGGTTCCGAACGTGCTGTAGGCTGAGATTGACTGTTTTGTGTAGGCGGAGTAAAGTTTGATGTGTGCGTTGTATTCAGCATGATCACGGGGATTGTGCCCTGAATAAATCTAACATCTGTAGGGACTGGTTCATTTTGCGACCTGGGAATTTGATATTCTGTCCACAGGCCGGTGTGGCTATACTCTTCCATTCCGCCATAGTTATATGACTCATTTGTATCAGTCATGCACGATTGTTCAGGCTGCTGATCAAATGCATTATTGATAAACTTTTGAGGCGGGGTCCCAACATACCGGGGAATTTGTGATTCGTCTAATTTTCCTGGTGAAACTGGTCGGTACGAATGACAGTCCATGATCTCAAAAGACACGGGCCCACAATTGTGTTTCGGATTACGATTGTGAAATCTGTCCAGATAGAACCCACATAGCTCATGTGGATCACTTCAAGGTCATCTAAATGACGAAGGTTGAATAAACTACTCTATTCTGAAGTGGACCATTTGCGATCGATAGTCGACTGGAAAAATTTGAATTCCTTGAGTGTGGTCTTTTACACTCATTGGGTACAGTTAATTATATCTAACTGACCGGATGAGACTAATATAAGCGGATAAGCATACAATAATAGTATCCGTGAGGAAAAGGTAACAAATGAAACACACTCCTTTTTGATTTTCCTCCTTTCCAACTGTTTGACATAAAAGACTGCATATTTCAGAATTGGTCCTGGTGTTGTAATATCGATGTTCAAATGCTGCGTGAATGAAACATGCCTGGAACCAGAGAACCCTCGCGCTTCCCGTATGACAAAGGCTTTGCTTCTCGGTACGAATCAATCATCAATGGATCTTCTAGGATGGAGCCACTCAGTAAGTCAGAAAACGAGCAAACATTTTCGAACCTATTATGCTGATGACACCTATGGTTTTCGCAAGAAAAGCAAGTGTGGCCGAGTGAACCAACTACTCACAAGGTTAAAAAAATCAACTAAGGTTATTCGAAATACCGAGCCCACTGAAAAATATAAAATGAAATGTAATTCGTGCAATACTTTCATACAATCTAATACGAACGCATGTAGCTCGGACGAGAACGAGAAAGACGATTTGATGGCACAACAAAAATGTGTGCAAAAACGGAAGAGATCGAAAGTGTGTATTACAAACAGGGGCGTGAATCATCAGATAAATTTCCCTGCGCAATCCTCGTCACCAGACTCTCGATCTAGGGTTGTTCTGCCGGGGACGGAAATAGCAAGTGACGTATCTGGATGTGAACAGATCTTAGATCCGATCACCTATACAATAGCCGATCCAAGTGAATTAGATTGTGATACTTCATCTACAACTATATTATTCTGGTCCGATGAGGAACCTATGGACAACCCGGGAGCATCAAAATCGACAGCCTATCAACCTTTGGTTATCATCGATACAAATCAAAGTCAGAACATAGTCAAACGACCACGAAGTCGATGCGAAAATGTGGGTCGCCCCACTCCACTACATAGTTCGCTCGTCTCTCCCGCGTTGGGTCAGTTAGACACGACAGACTACAATCGTACAGCCACCCTGTCACAACGATCAAATCCCGAATCTGAAACTGTTGGGTATAAGGAACAACCAAGTCGACTCACAGCATCTGCTAGATGTTCACCAAACAGAAATGCAATACCCGGAGATAGCAACGTCAGACGTTGGGGACTTAAGATTCGAGCTATTCAACCAAATGTACCTGAGTCTCGAATTCAAAAGGACTTACGTGATGAACTACACCAAGCAAAGAGCTTCGATCAAATCTCAGAGAAGATTATGAAAATGACCTCCACTGCCAGCCTGAAAAATTATGCGGTCTACCGTGCCATGAAAGGTCCTATACCGGTCTGCACGGAATCATTCATATTGGCAGTAACACAACCTCTGATTTCACTTAGAACAAAGCAGCAGTGGTTGCATCGAGTACATCAGTTTCACAATGCATGTACTGTTGAACCTCCACTAACCTCAGGGTTGGTGGTTCCCTTCATGTGGAACTTACTTCGTTCCCCATCACCCACCGGAGAATGGGCAGAAGAATATCTGGATGCAGTCAATCCAAATATTCTTTCACCTGTGATAGAAAATGAATTTGTCAACCCTGTTGTCCCCAGATGTATTGAATTTGATCGCGTTGAGCCACAAGGGAAATGCACGGATTTGGATCAGTCCACAGAACAGGATTATCAATCTCTCAAAGAGGATCCATTTAATGTCCCCGTTTTGGTGCATCTGCCGCCGGAATCCAAGTGGCCAGAAAGAACCGAACTGATAACTGCACTAGGCCCTAGCAGGAAACGTTTTCGTCGACGTGTTAAAATCTCGTTACATCAATGCGCTGCACCGAGCGAGTCTGAATCACACAGTTTAGTTGTCCGCTTACGAATTAACCCGATGTCAGATAGTGAATCGGTCAGATCACAATCAGTCGGTTCTCCAGAATCCAAAACTGCGTCTCCTCTGACGAATCACAGTACATCACCAAATCAAAGGTCAACACACACGACACCCCTTCACTATGATTCAGTCGAACCATGTAAAACAAAATCATGGATACCCATCAACTGTTACATGCGTACAATGAGTTCGTGCCATGATGCAAGATCAAACGATCGAGACAAGTATACGGGAATCGCGGAATGTTTGATTACCAGTCTATCATCTCTTTCTATCCCGGTAAGTGAAGTCGAGTCCATTGATACTTCGTTCAGTTGGAGTTTACCTGAACCTAGTCGCTTTCGCAGCAGAGCAGAGAAGGCAGCCAGCTTACCGGATGCTGTGATCGTCGAGGTACAGTCGGATGAAGACGCAAATAGAACGGAACAGCCAAGCCCAACGGGCTCAGATAGCGGAATTTATTACGTTGGAATAACAGAGCCACCTGGCAGCCATCGTACAACAAGAACAAAAATAACAGCCTGTGAAAGATATACCAAGGTTATTGTAAATGAGACATCAATTGCTGCAAACTGTCCCAGAAGAACAGAGGGATTAAGGGAGAAATCTGAGGATTCAGTTACTAAAAGAAGTTCGACAAGACCAGTCACATCGCATTCTGGACCTCGATTGGAACGAAACGCAAGGTGTTATGTGACACGCGCAGATGTTGCAAGCAAAACATGCTCCGGTGTTTTGACATCGTTATGTGCGCCTGTTGAAAAAAATATCAGTCGTGTTGGCGAAGCAAGGTCGAAACTCGGATTGCTCGAGTCAACAATGAATACCGGATGGGACGAAAATGGGCGCCATTTATTAGACGCACAAGTTGCACCACTTACCGTAGATCCGGAACGCGGTGATGACATAGTAGATGTAACTACCACGTCTTTGTATACACAACATATGGCCGCTAGAGTTTCTGATGGATCTAATCCAAGTAATCACCGGACCAAATTATCCGGTCCAACAAGCGAGACAAACAGCATACTGCTCACCTCGATCGGCTTAGTCACTGATATGAATGGTACGGATGAGACGGAAAAAACCCAAACCGATATTAACACGGCACCGGTGGAACTGAACAAAAGAGCAGCTCGTGTAAATGTTAGTCGCCTGAAACAATTACACATCCCGTCGTTTGGAATCCACGGAGTTTCGAGCAAACTAGCTAGAAGTACCACCACGTCAGGACCGAAATCAGACCCGAATTCTCGCCCCTATTTAACTAAAAGAAAAGCTTTACCTGTATCCATAAAACAGGACAATGTGGGCCTCGTCAGACCAATCAACGTGCACACACTAGGAACATCATTCCATGCCAGATCATCATTGCCACGTAAGAAGCCTCTGTTTCGTTCCGGTGAGATGACAATATCGGAATTTGAAGAACTGCAAAAACGCGTTGAATTAGGCATTCCCAGTTCGAAATCAAGTCATCGATCACGTTTGGGACATATGGTCTCATCCAGTCGGGGTGCTGATTTAAGTTCAATTGCCAGTGAATTGGATGCGGATCCAATGGAACAGTTCGGGGTGAAAAATAAGTCGACCAAGTTCACGTTTTGCATTCGTCGTCAGTACTCCAGAGATAGTCCAATGACATCTTGGTGTCCACCATACGAGCACAACCGTGATGATTTCCGAATTCGCGGAACAGCACGCGATTCAACGATCAGACAAACACGATTCGGCTTTGTCGTGAATCCAAGCCAACAAACTCCCGGTGCCGTGGTAAGCGACAAACTAGACAACGATTTGGGTTCAAGCCATTTATCTGGCACCAAACATTTGTGATGGACCATTCTTTCTGTGAGCATTATTTTACTTTTCAGTTTTCTAACTTCGCTTACCAATCTATTCATTTATTTAATTTCCGGTACTTGTATTATTCCGTAGCGAAATCTCCCCGGCTTGCACAAACTTGGAATGTGTCGTATCGACTACGAAAACCCCGTTGGCTGTTAATTCGGAATAAGAAAAATTTTAGGATTGTATTATAACTCTTATGTAACTTTCAGATCAGTTCAATTTTGTCCGTATAATTTTTACACTCAGTGATACTATTACTCTTACATCATCATTATCACCATAAGTATCATTACTTTGTTCTTTCATTCATTCTTTCTTCTTCCATTTAAACTTCATGTTTGGTGTTATTTTCAAGTGACTATTTTTTTT
>STRG.42378.4
CTGTTTGCGGTGCCCTATGGATGCGGTTTTGAACAAACTAAAAAATAAAGTATCCACTGTTTTACCGGGTAATCCCCTGACTCGAGAATATGAGATCGGAAAGCTTCTCGGGTGTGCGGGGCCAGGTATGCTTTGGAAGCTATATGCCGCCAAAAAGCGATCAACGCAGCAGGTAAGTGGTTCAAATATCGTAATAAGCGGGATTGGTACTTTAACAAAAGGAAGCCACAGTTTGGGCACTAGAGAAGAAGAACCTAGAATCGTATCCGAAATCTCAAAAAGAAACAGTGCTGGATGTCATGAAGTACGGAGTAGCGTCGATGACCCGCATAAAACATCCGAAAATCCTATCTGTGGTTCAACCGCTAGAGGAGTCACGAGACAGTCTTGCTTTTGCCAGCGAACCACTGTTCACCTCGCTCCGGAACGCTCTCTGTCCCTCGTACTCGTCGGTGGAGACCAGTTCCGAAGCACTTCGAGATTTCACGTTGACTGATATTGAAATCAAATATGGGCTGATACAGCTAACCGAAGCGCTACACTTTCTGCACTCGGATTGTCATCGTCTACACTTGAACTTGGTTCCCGAGGCCGTGGTGATTAACAAATATGGCTTGTGGAAATTAGCCGGTTTCGAATTCTCTAAACTGTCGGAAGACTCGTGCAACGGGACAAACGGCAACAATCAGAACCAGAACAACTCTTCCTTGGAAACGGTCATATCCGTCCCCATTTGGCAAACTGCACTTATGCCCGCCTGTCAACCGGCTCTGCATGCCTGCAGCCCGGAATCTATTCTCCAGGGTAAAGTTAGCCGAGCCAGTGATATGTTTTCTTTGGGATTGTTAATCTGCTGTTTGTACAATAAGGGTCAACCATTGCTGGATACAGGCAACGATTACTCGGCCTATCGACGCGGTATCAAAGATGTTGCCTCGACAAGTTTCTCGAAATTGACCGTGATTCCGGAACAGTTACGTGAGTATGTGAAGATGATGTTATCCAGTGACCCGGACATCCGGCCGGACGCTCTGCAGTTCTCACGTATCCCCTACTTTGAGGATGGCTCCATGTCGGTGTTGCGAAGTATTGATAATATGTACCAATTGGACAATTTGGCACGATCCCAGTTCTACAAATCTCTCCCGTCCACCATTCATCTTCTTCCCAAACGATTATGTTTGTATCGGGTTTTTCCACAAATCACGGAAGATTTCTCCAATCCGCACATGGTTCCGTTCGTTTTGCCGCCAGTGTTACAAATTATGGATATGGTCAGCCAGACTGAGTTTATCCAATATATGATGGCGCGAGTTATCCCAGTGCTCGCTTTGAAAGAACCCATTCAGATCACTTTGGTGCTGTTACAAAACTTACGTGTTCTCACGGAGAAGTTCCCAACTAGCGAGTTCCGCACGCACGTTTTGCCCATGCTACACTCGGCCTTGGACACGGACAACAGGACTATACAAGAGTTGTGCTTGCGCGCCTTGCCATCGATTAGCCAAATGATGGAACTGACTACTTTGAGAAATGCCGTACTCCCACGCATTCAGAAACTGTTTTTCCGAACCGATTTGCTCACAACGCGTATCAGTTGTTTGATATGTCTCGGGAAATTGTTGGACCATTTGGACAAGTGGATTGTCATGGATGAAATTGTCCCGTTTCTGCAACAAATCAAATCTCGTGAACCAAGTATTCTGATGGCTATCCTGGGTATCTATCGGCTTGCTTTAAGCCACGAGAAGTTGGGCATCAGTCGTGATAAACTGGCCACCCGCATCCTGCCCCATGTGATCCCATTATCGGTCGAAGGTACTCTGAATTTGAAACAGTACAATGCTTATGCGCATCTGATTCGAGATATGTGCGCGCAGCTGGAGCGGGAACAGCGTGCCAAGCTCGAGCAAATGCATGGTGCTGCTGAAGAACCTAATATGATCGGCGTGGACGCCGAAATCGATGGCGACTTGGTCGGCGGGAACTCGTGCGCGCAAGTG
>STRG.57029.1
AACAGAATCAGCGGCATCATCATCGTCTTCTTCTTCGCCAATATCATCACTCTCGCCGACATCATCGCCGTTAGAAGGGGAAAATTCCGCCGAGTTATCTAGTCCTGACTGTGCTACGTATGCAGAGGTGGCTTCAATATCGGTCACTGAGTCAACCGAAACAGAACGCGGCCAACGCCAGAAGCTACCTAAGTCTGTCCGCCACAATGAGGACCCAGTTGGCACCGATGTGGCCACTCAAGCACAGGACGGTATCATAGATACAATACCCAGCCAACAGAGCACCACCGTGGACGAAAGTAGACCGGCCTGGATAACAACAGCGGATCGTCCACGAAGAGCGCCACTATCGAGGAAACAGTGTTTCCTAATAGCGAACTTGCCCGAGACAAAGGAGACCACGGCACAGGCACGTCTGGACCACGAAATTGCGAGTCTCCAGAGTGTACTAACAAACCCTTTTGTCCCCGGGGAGGAGGAGACTGCGGAGAAGTTGCGGGTAAAATTAGCCTTCCGAATTGACACAGCTAGTGACGCTGGACGCCCCCGTCCACTGAAAGTATTGCTGGACTCTGAGGAAGCAGTGACTTCTGTGTTAGGAAGATCCTACCGGCTAAAAGGCGAGCAAGTGTGGCTGCACCGAGATCTAGACCCTGCGGATCGTGAGAAATATAGAAATGCGTTGATTA
>STRG.24501.5
CACAGTTACTGGCAGTCGTATGTACAAACTTTCCCAACCTACTTACTGCTATTACCAATTGTCCTCTTCTTACTTTTTCGTATACTTTACAATATTTGGGATCCAAAAAGTAGTACTGCCCTGACATGAATTTTATTTAAAGACGCCTTAGTGACACCCTCATTCATATCGAAGTCATCAGTGTATTGTGATCGAGATTAAGTTTCTACCTTAACCCATTACACTTTGTCTTATTCTATTTTCTTAACTGAAGTGGTCGTTATTATGATTATTCATCAGAGTTTTTATTTTTATTGCATGCTGGTGCATGAGTGCAGTGGAACTGGTGTACTCCATATCCTCAAAGGCTCGCTGCACTATTACGAACAACCGGCAACCAAACTCTAAGACTTGAAGTGAAGAATCACAGAAGGTCCCAATAGGTCAGGTGGGGTAACGAGCCGGACGACAGTAGGTTGTTGTGTACCACCAAAATGATCTGACCCAGTGTGGTAACCGAACGTTTCAAACCACTCGACCACCACCGGCTTATATTGGTTTTCAGTAATCTGCTTGAGATTTATTGCATCATAATTTATAGTAACGATAAATTCACAAGTGACTTTTTGACCATTTAACTGGTTCCCTTATAGGTAACTCCTAATGGACTCGAATTCGGTGAAAACTGCTAGTGAAATTATCGATCGCTTAAAAAGTCAAGGACTGTTTGACCGAATTCGAAAGCAATGCTTGGAGGATATTGACATTGATGAGGATTATTGCCGACTGGAGAGTCAGGCCGCTTCCTTTGTATCAAATTTTCTGCGGGGCCGTGAAAAGCCTCCTGCCTCAGAAAAATTGAAACTGCGCGAAAGACTTCGCAATGAGTTGATGAGAACACAGATGCTCACCTCAGGTGTTGATCTTATTGTGAAAAATGCTGTCAAGTCCAAGTTACCTCGTAATTTTCAAGATCAGCTCCGCAAAGTTGTGTGTGAGTCACTAGGTGTGACTCCAGAATCAGAACGGGACCCCTTCTTCTTCAGATCAGGAGAACCGTTGCCATCTTATGTGAAGCAAGAGTTCACGTCCTCATGTTCACCCTTGGGTGTTGTCCCTAGCATGGCAAAGCGTCCAGAATGCTCCTTGTCCACAGTTCCCTCCACTCACCCTGCTTACGACCTGACGTCTATTGTGCAACCACCATTTCCGTTCGCTTACAATGCGATTCGTCCAAGTGGTTCTCTGCCGCCACCACCACCACCCCCGCCTCCACCACCACCTCCACCACCACCACCAACCATACCAGTTGCCCAGTCACCAATCCCGTGTGCTGCACCTTTCGTTGGGACAGCTTATCCAGTTCCTGGTCTCGGTGTTTTCAATCCCCCAGTTCCACCATATCCCGCTGGTATACCCACTGTGTGCGCACCAATACAAGCTTCAGCAATTCCAGCTCCCGGGACGTTGCCCCCACCGCCACCACCACCTCCTCCACCCCCACCGCCCACGATTGCTTCAGATACGCAAGACACGCAACTAGGGCCGTGTATGGACCCTCCATCAAATTCACAAGCAATGACAGTCGTCCAGGATGATTTGGGTCAGGGAGATGACGCAATGGATATTGAATCCCTTAATTCCCTTAGCCCGGTAGATGCTGAAGTGCCGATGGCGTTGTCGAACAAAGATGTCCATCCTCAATCCAATCCGCAACGTGATCCAACTCTAGGTGAATGCCAGGCCACATCAGCCACTCATGTTATCTGGAATGGTGTTCAGTTAGAGTTGGATGATATATCTGACGAGGATGAAGTGGCCGCGGGCAAACAATCACGTGAATCGTCCAATATAAGAACACGGTATTCGGATCATCAAAATCATCTTCACTACCATCGTCATCATCATGAGACTGAAAGACGGCACTATGCACGTTCTCCCCTCCCTGTCTCACCTTTTTCGGATGGTACGTCACCAAGGCATGGCGACGCTGGTCCATCTCAATTGAAGGAGTATTTCTTGGCTCACGGACAACAACGCAGTCGACCATCCTCGGAAAATCCAAGGCATGCTCCAAGAGATCTTGCCGTTGCGCATCGAGCATCTCTTGATTCGAACGCACATAATCCCGCATCTGTCACCCGATATGCCTCGGGATCCTCATCCGAAGAAGCTTACGTCCCTGGTGCGGCAGATGTGCCTGATTTTATATTGCATCCATCCCATTCGTCCGCAACGCGCGGGGCACGCCGTTCAGTTTGCGTTCAAGAGGATGATTCTCCCATTCTTCGTTCACCACAACTACACCCCTCAAAGCACGCATCCCGCGAGCGAAGGTTAGAATTCGGCGAATCACATCATTCACAACAGCAGCAGCGTCAACAACAGAGTTTCCCACGCCACAGTGGATCTCGACATCAGTACTCTACCAGCGATTCCAGTCGCAGTCCCGATCCATTGGCCAGCCGAAGACACTGTGTCAGCATAGATCCGGAAGATGCCGTGCATCATCACCATCATCGTAACCAGCATGGCAGTAAAGGGTCCTTTCGAGGCACTGTTCGACATCAACATCATTATAATTATCACGCTCCTTCGGGACGTTGTCAGGATTCAGACGGGACGAAACGTCACGACCCAGCCCAGTATCCTCAGTCTCGAACATCTCCCGACCTATCGCTGTATCACAACAGCGAGCGCCTGGACAAACCAGTTTCGGTTGTCGGAGGTCGTTCTTATGGGCGACCCACATTTGTCACACATCATGAATCGCGTCTGATTCAGGTCTACTCTGACGTTGGTTCCTCCACTCCGTCGATTGGTGATGTGTCACGATCTTCTGGCTCCTTGTCCGACTCAGCTGATGCAAGTTCCCCTGAACACGCACCTAAATTCACCGACCCACTGCTTCGAAAACGCGAAATCGAAGCACGTCTGCGAGAAATTGATTCAACTGAGCGGCAGCTTCGTGTGGAAGATCACACCGGACAAACGGATCGTGGATTTTACCGTCCTTCGGAAAATCGTCGCGAAGCAGCGCCCCATTCTGTCGCCCGTATACGACGCAGTCCGTCCGATTCTCCGGATTTTGAGGCACGACTTCATCGAATACGGACACACCACAGAAGTGCGCGTCACTGACTCACTGTGTTATTTCACCACAGTTCACTGGGTTTGTCTTGGAACTGTGTTCTGCAATTCAAACACATTGCTGCAAGCTTTGTCTAGCTTGATCGAAACTATTGTGTTGCTCTCGAGCGCTATTTCCTTAGCTGTCTTTGTTTGGAATTGTTCAACCGTCAATTCTTCAGCTTTGTACAGTTGTTAGCGTTCTTTCTGTCTCATTTTTGTCCTTCACTTCAACTCGATCCACAATCAACATTGCTGCAATTATCGGTATGAGACCTATTGCCATTTTGTGCCGCTTTCATCATCGTTGGTTCTCCATGTGTTCTGAGGCAGTACGCTTTCGCAAATCATACCGATCGGCATTATTGCGCCCTTATTGGAAACAAAAGGATAGCAGTGTTAAAAAGCAGTCAGCGCTAGTTTCATCGAATGAAGCCTGGATACCCGTATTTGATCGCCATGCGAATTTCGCATTCAACCTTATCCGTCGAAGCAATCTGGTGGACGATTAACAGTATGAATGGCGTTCTCACTTTTACAGATGTGTTATCAGTTGTTCTCCGAACATACAATCCACACAAGCCCGATTGGGTCTAGAAGTCTGAAACATGCAGGTAAGAAAGACCGTGGTGGAATGTTATAAGGCATGAGTATCCCGGCTACTTTCTTTGTTCTCATTTGAGCAGTACACCAGGAAGTCGGATTCCTTCGAAGAATCCGGCATTTGATAAAAATCTCTCCGAAGCATTTCTCAAGGCTGGCGGGAATATCGAGGTGCGCCGTCATGTGTTAAGCACAGATAGCCGCCTTTTAAGAAAGTACTCTACACCACCACTGGCTCAGGCATGTTTTGCAAATGCCTGTCCGTCGTCTACCTTTCCGTGCTTTATTCGCACGTGCTGGAAGAAGCGACGCGGCAGTCAGACTTGGCGTAGAGGTACGGAAAAATCTAGCATCAACTTTGGCATCGGTTTGAGCTTCCCACCTTCTTAGTTGAGGCCCAAGGGATGAGGACTGTCATTGGTTAGAGACGTTGAGGGACATGGTTGAGAACAAAGGTCAGTGTCGCAAATGCTGCGCGATCTGTCCGTCGAAGTCTCGTGCTCCGTAACCACAAAAATCATCCCGTCAAACAAATTGACAGAAAATGTGCGGTGAAAGCCCCAAGAAATAACTTATTTTTGCCCCTCAGACTGGCGGTCTGTTTTACTGTATAGTGCTTTCCTTCCCCTCTTTCGCAATTGTTGTTGTTGCGTTCGCACTTTGCCTGATCTCAAGCCGGT
>STRG.23557.3
GGACGATGTACCGGTTAGACCGGGGCGAAGTGTTTGTGTCAAACTCATGAGTGTGATATTGTGGTGGTCGTTATTCGGTATGAATGGCTTCAAAGTAAATACTGAATTCCTATAAACCTGCCTAGTGAATTGACCGCGTTACGTACATAAATGAGGGGATTCGACGAAATACACTCGGCAGTGGTGGGTGCATAACTGGTGTGCATACCATCGAAGGAATTCTGGACGCTCGATTGGCCGTGGCCATTACCTGTCCTGTGCAGACTGAACTGAACTGAGGTCAACTTTGATAAACACTGCGGTCCTTTATGTAATTTAGACTTCGGATAAAAAGGTCTCAGGATTGCGAAGTACTTTCTAACCCCAAAAGTGTCAGTGTACGTCGTACGATGTGCACTACATACTAAATTATCCTGCGCCCGACTCGTTGCCACACCTGATCTAGTTCAGTTCAGTTTACATAAGACAGAAGTAGTGGGAATCAATCGTGCATCCAAATTCTTGTGTTGTCGGTGCGCTTCCTTGGCTCCCAGTACTGCGCGTCGAATGTTTGGTCTGAAAGGTAGAATTTGTGAGGCAGTATCATCTTCACAGACATACGTTTATTGGCAAAGATACCGGGGGCTCATTACCTCATCCCTATCGCAACGAACAAATCACCCATGTCTATACCCCACAAACTCCTAATAGTCCTGAATGCTATCAAGTCACACCGGCCTCTGTGACGTGCTGAAGAGATGAGATCAAGATCTTCTAGACGCTGGACGTAAGACTTCCCTTTCTGACCCGTGACCATTCTAGTTGCAAGTCGCTGCACTCCTTCAAGCATTCTCTATCTTTATGAAAATGTGCCAATACCTGCACACAGTACTCCAAAAAGGGTCACACCAAAACCTTGTAAAGCAGAACAAAGGTTTCTGGTATTTTGCCTGCAACAATAGTACACACCCGAGTTACTACTGCTCTGGCCATATTTGTCTTGAATTCTTAAAGTCCTGTGTTATTGTGGCACCTAGTTCTTTCAACTCCGACAATCTTCGAAACGAAACACTCCTGGGTTCGTCTACGTAGGTAGTCAGGATTTGACATTTAGCGAGGTCCAAGGGTAAATCCCATCGATCTCATCTATATCATGTACTAAATCACTCCCCGCTATCTTCACATCATCTGTGAAGATGAAACAAGGATGGCTTAGTTCTTTCGCTAGGTTATTCGTGTACTGAATCCTGTGGCACACCACTGGTAACCTGCTCCGACCTCGATAGATAATGACTCACTTTGACATAAAAACTACGATTCCCAAGAAAGTGTGCTACGCGTTTCCCTGCTTTCCCGATTTTCCCAAAGGTCTGCAATTCATAGTTCAGCAAGCGATGACTTACAGAGTCGAAAGCCTTACTGAAGTCCAAATATTGAGACGTTATGTTTCAAGTCTCAAGTTTTCGTAAATAAAGGCAGTGGGACACGTCCCTTATGGGCCTCATCACCGTACACTCTTGGCTATTGTGAAGTATGAAACATGGTGTCAGAGAAATCAGAAGAGCCTCGCACCTGCCTGCAAAGGGAAATGCCAAAAAACTTGGCGATACCGCTTCCGGCGCCGCTGCAAATGACAGGTCAAAATTGCTTGCCTGAAGAATGGAGTTTATGGAAACTGAAATATCAGAAGTTTACTGTGCCTATGGAATTATGTTCGGAATCCAAAGAGTACCAGATAGCATTGCCCAGATGCTGTCTGGGGGATGAAGCCAGACGTGTTTTATTCACTCTTACTTTTGATGAGAATGAGGACCAAGAAGACCCTGTGACAGTGCTGCAGAACTGGACAGCTACTGTTTGAGCCAACCATATGAAACGAACAACACGATCACTAGGACTACTGATGATGCACACCCAAATTTGTATATGACATATGCCTCCTCAGAAATTGACGTTAACGACACATACGCAGAGAATGTTGAGTCTGTCGAAGAAGAATAGAACGGTTACGTTCCAGAAAAATACAAAACAGTGAGATCATCCGCCAAGCAAGCTGTAAGATAAAGTGCGAAAAGAGCACAAGACTTGTCAGAACTGATAGAAGGAAGGGAAATATGGTTTCAGGACTTTCGAGAAAGATCCCATCGATGGGGAGAGCAACGTGCCCTACGGTTTCTGGTGTTTCGCTCATACGATTTGCGGCTGGATAGGATGATTAATCAAAGGATCGGAAGGCGCATACACGAGTGAAATCCCGAGGTCACGAAGAATGGTAACAATCCACATGAACCGGATAGAACCAGAAGTGGTAGTCTTTATAAAAAAAGGAAGGATGTGAGGGTATGTACTGACTCATGGTCGATAGTCAGCCACTTCCCTTTAGCAATCACCATGTCAGCGCCTATCCAAAATCCAGGTCAGTGGTTGTACCAGCGGATTCGCAAGGGACAAGGTGGCGGATCGATGAAACGTGAACGGATTCCGCTCAAGTGGTAGCTGGTCTTGTGCCCAATCGACCGATCAGAAGACAGGCTACTTGATGCAAGTACGAACCAATTGGTTTAAGTTGCAACGATTGATATCCGTAACTGTTTCTTCCTATATAAACTGTGTTTTGGGCTAATGTTTTGAGGTGATTCGTGGGCAGATTATACTTCTCATTAGAGCTAGTGGGACGGTTCAAAACAGCTGTGGCCTCAAGATGCAGATTCACACGAACGCTCCGTCAGATGTGCCTCAGGTTTTTTCTTGAATAGTTTGTTGTTTACCTCTCCCACTACGTTAACCGGCACCGAGTTCCGAATCTTGGTTGTTTCCTAGAAGGACGATAAACCAACGACAGACCAATCGACTGCAGCTTCATGAGCGTCATCGAGTGCCCCCTTGTGCGTGACTGGTTACTAAGGGGGAATTCCTCCTGCAACTCGGGACCCATCTCGCCCCAGAGTATTCTTCAAATGTATATCAAATCACCTCTTACTCTTCCATGCGCTTCCGGAAATAGCCTCGCTACCTCCAACCGCCTGTCATAACTGATCCCCCGTAGTCCAGTGACGAGATGAGTGGCGGCTAGCTGCACCATTTCCAGCTTTGCGAACTCAGCAGCCGTGCAGGGAAATGGTGCAGCTCCATCATACTCCAATCGAGGACGTACGTGTGAAGTATACAGGACCTTGAAAGCACTATGAGGTAGGTTCCCAAGCATCCGACGGATGGTACCACTGATGCTCCACGCTGAGACACACACCTCGTCAGTGTGATCGCGGGTTTTGAGCAAAGAGGAAACTATCACTCCTGAGACTGTTTCGCCAATGGACACTCAAGTCGCTCTTCGGAAAGAGTAAGTGTCACTGAACAATGGTCTCCCCAGGTGCAACTAAGCACACTTTTGAGTATCGACGGGAAGAGCCCACACATTGAACAACCGCGGTACAGTATCCAAATCCGCTTGTAATTCTTTCTGGTCTGCTGTAGTTTTGACCACACACCAGATTTTGGGATCTTCAGCATAGATTAGACAGTGGGACATCAGTTCTTGCGGTAAGTCGTTAATGAACACCAGGAAAATCAATGGGCATAAGACAGCCCTGCGGTACTCCACTTCAAGCCTCATACCACTCAGAGTATGATGCAGCAGCTCCCTTTAGAAAGTCTCCGACCCACTTGGGCAATGGCTCTGTCACTCCTAACGATCTCAACTTGGTGAGGAAATGGTTGTGGCACACTTTGTCAAGTGCTTTGTTGAAGTCAACGTAGATACCGTCCGTAGAACCGCCCTCTGCTCTAGCCCATCCCCATTGTTCACGCGCCAGTAGGAGGTTGGACATACAAGATCGGCTTTTTTGCGGGCCATGCTGCTGGTGGCTGAGAAACGCATGACTTTCGAGGTATTCTTGCACTTGTATCGAAATTAATCGTCCCATAATCTTTCGGACCACAAGTAAGGCTAACCGGACGATAAATGGCAGCTTCCGCCTTTCACCGTCCCTGAACATCGGGATGGCAACGGGTTTTTTCCATTGGGATGGTAGTTTGCCGTGTTCAATCGTGTTGTTAAGCAGCCTCGTGAGTGGAGACGTGATGACTTCAGTTAGTTCCCGTATAACTAATGGATGAACCCCATCCGAACCAGACGATTTATGCGGCTGTAGCCCTCACAGAGTATTGACAACCTCCATCGCGGATGGTCCTGATGTCATAGTTATTACACTCAGGGAACACTGGGGCGAAGGTGGCCTCTCCGTGGCATAAACATCGGCATCGTGGCTCGCCAATAATGCTGCTTTATCGCATAACAGTCCGCGATGTCTCAATCATGTAGCAGTGTCGGGATACCTGAATGGGACTTGGGCTTTGTCTGTAACTGTCATACCCCTTGCCGGAAGATCGAAAATGTTGCCAAGCTCGGTTTTGTTATCGCAATTGACTTCGCAGTTCCTTGCCAAACCAAGGTGGTCCCTTTACATAATTTCGTCGCCTGTTTTAAGGTGCAAACAAACCCACCAGTGCAGTTGTTTCCGATTTGACGGAATTCCAGGTTTCGTCCGCTTCATTACCAGCGGTCGAATCCCGTGGTAGGGTAGCAGCAGCTTCTCTCATTCCAACAAAGGGTATGCATCATACGTTCGGTCCGTACTTAGGTTTCTGATGAGTGAATGCACGACGCCCCCAAGGGATGACTAGTATCGCGTAGTCACTCGAGCCCAACGGCGGTAGAAGATCGATCGGGACCTTATGTGATTCTCCGCCACTCCAGGTCTCAGGGTTCGGTTACCGGTTATCCCCAATAGTGCAGTGGGCCTTCGTGGCTATGGGGTATGTACCCCTTCCACTGCACTCATGCGGAAGCATGTAATAAAAAAATGCCAGGTTCGCTGGGAGAGCACTTGGTCGAGGGTAGATACTTGGTGCAATACTTGGTCTAATTCCTGGTCGGTTCTTGCACATGTTGATGTAAGGCTAGGTCACATACTGTTTCATGTAGACCGCAAGAGAACCTGTCCGCGGAAGTGTCGTAGGTGTATAATACCCAGTCAGTTTGAGGAGCGCTAAAGTCGCCAAGAACCAGGCAATAGCCGTCCGTCACCCACCGATGCATGAAATCCAGAATACCTTGCACTTCGGCTTCTGGCGTGCGATAAAGGGACCCAAGCACAACGTACCCACTGTTGGAGAGTTTTGCTTTGTACCACAACGCTTCATACCCATGTTGGTCCACATAGGTATCCCATAGGTGTTCTGGTACCCCATTCTGCAAGTACATGGTAACACCACATGTGGTACAATTTCCATCCAAACGAAACAGCGCATACCCGGGTAGTGCAACTTCTGAGTCCCGAATATCGTTTGTTAACTATGTCTCCATCAGTGCGATGATGTACAGGGTTGTAGCCAGCGCTAGGTTCTCTGGCTCCTCCGGTTTTCAATAATCCACGTACATTGGACAGTAACATATTGGCGAATGATACCTGTTTGTTCCCCACCCGAAAGTCTTCTACTGCTACGCACTGAGAATGCTCACCGGCAGTAGCGGTGACCAATGTATTTTTAATCTCCTCCGCACCACACGAAAACCCCAGGTAAGAAGGTCCACTTCGCCCTTCCCTTTTTCTCCCGGATCTCTTACTTGCTTACTTTTACGCGACCATCTCCTATTGGAGGATCTCTACACATTCTTGACTCATCTCTTACCGTTTTTCAAGAGAAAGGTCTTGGTTGAGTCCAAGGGACTCTCCTTTATGCGGAAGGACCGTCCTAGAACCTCTCGCTTGCTCTTGAGGGCTAAGGACAAGTTTCAGATCCCGCGGTTTTTCGTGACTCTTAAACCTTGTGGAGTCTAAATGAAGCTCTGACTCGGGTTGCTGGCACCTCTGCTTCATCGTTCGTAATCAGTCTGAGGGGCATCAGATCATCATCCAGTCTGCCCCTGGGGGGACGTCGCAGTAGCTTCCGGGATGTTTATTGCCGAATAGTATTATCAGCGGAGTGGGGTCACCTTCTTTGGGATTAGTGTAACCTCTTTCCACTCGTTTGTGTCATCCTGAGCGTCAACCGAGAAGTCCGCTGCCCTTGGGGCTTCGACAGTCGGTTTCCTGTCGCAGGTGGAGGATCATCCTTTATGTTCTTTTTTCATTTGGCGAGTTGTGGCAAAGACCGTGGCGTAGGATGGCGAAGGGTTTGCATCGTGTACATATGTCGCCGCCGTTGACGTGCTGCAGATCAATTGAGTCGGCGGTGAGTCCATTAGTGGCTGAAGCCTGGTCACAGTACAGTTCGAACACGCGATTTCTGTGGTCGTGTTTGCACATAGTTTCAGCCACTCACCTGCAGGAACCTTGGCACAATGAATGTGGATCCATCCATTACTTTCGTCACAAAGTAGGGCTTTCGCCCTGGGACGCACAGATTTCTTGCAGGTTAAACAATCACAGACTTCAACAGGATGGGCTTCACACATCGATTTCTAGTAATCCACCGAAAGATAAATATTGACCCACAGATGACTGAAAATCCGCCAAGCTCAACGATACACGTCACGGTGTGATTATTAATTCCATCTTCTTGGGTGTGGTTGCCGGCTGTCCCCATTGAGGCCGTGGGCGTTTGAGGCTGAGTATACGACTTCCACTGCACTCATGCGTAATCTTCCTCAGTTTTCCTGTAAGAAGACCAGGTCACAGGACTTGCAGCTTTTACCAGTAGACGTCCAGATTCCTGCACTTGAGGACTGCAAGGTTCCCACTGTGCTTCGATTGCCAGGTGATTGATATATTGTAGTTGTTAAGTGATGGTCTACAGGGAAGAGAATGAAAAGTGGTTTCGCTTCCAAAGAACCGGCAATCGCGCTGGATAGACAAGTTCACTGCCGAATTTAGTTACCATAATTACCTCAACAAATCCCCCATGGACGTAACAGAATAAATAAAGATGTGGTAAGCTAGTTGCCGGCTATCCCCAATAAGGCAGTGGGTTTTGGGGGCTATGGGTATATCAGTTCCATAGTACACATACGTAATCTTCAGTCTTCTTTTAAGAAGGCAAAAGGGAAAACCCCATGCAAGCCTCTTCATGAGCTGAAGACTCATGCTCGTAGTGCGTTCCTTCATAATGCCTCTAAATGTGTATCGAAATGTCACTGGAACTGAGCACCATTCTCCTCCTCCACCACTATCGCCGGTAGAGCGTTCCAAAGATTAATCACCTCTCCCTTCTCTGGGGAAAGACGATAAACCAGTAGTAAACCAGTTGACGGAATCTTCCGCGCTGTTGGGGAATGACCCGGCATCCAGTCGTTCATCCGGAGAGTAAACCGTTTGCATTCGGGATCCATGTCACCACGAAGGATCTTCCTCATGCTGATTATGTCGCCATGAATAGGCCGATATTATTCGAGAAAAAGCTCAAGACAACTCAAACGATCGATGTAGCTGGTCTCACTAAGACCAACGATGAGTCTCGTTGTGAAGCCCTGCACATCCGATATTGCAAGAGTAGTAGCAGCACACCCGTATTCAAGTCTCAGACGAAGATGATAAGCATACGGCAGTTGGAAGGCTTCGGGACTCAGCGGACTTGAGAGACGACATATGGTACTGAGAATATCTCTGGAAGAAACACTATCTGTATGAGTCTGGGACTTGAGGGACGACGAGAGCGTAACCCCAAGGTCTCGTCCACGTGACGATCGCAGGACTGTTTTGTTTTTGATGCGATACACTTCGTCCAACACCCTCCTCCCGACGGGCTTATACGCCCACTTGAACACGTTGGCTGGAAGATCCAAGAAATCAGACGATCGTGTTGATTTATCCAAATCACTTTGTAGAACCTCTGTCTTCATCCTATTGAATGACACTCCACAGTTTTATGTCATCTGCTTAAGCATAGGTACGCATGTAATGATAACCCGATCCTTCACAAATGTCCCCCTAACCTTACCACTGAGTGACTCCCAATGAAACAAAAAGGGACACTCAAGGAACTGCCAGCGAATAGTCGTAAAAACACACCCCCAAGCAGCAAAATAAATCGAATTTTTCAGAAATTTCGGCTGTTTCACACTTAAATCCCTCAGTTTCTATAATTTTTATTCTTCCAGAATATGTTGTTCAATTATCCTTTTTGAGGATATTCAGGGGATGGTCAGGTCAAGTCGCAAGTCCTCCTGTGATACCTGCGGGTTACTGACTAGCGTTAACACGCATTGATTGCATTAAGTACCAATGACAATTAGTTTTTTTTTAAACATGGTACAGCCGTCTGTGTTTCACGGTTCATCGCTGAGCGTACCTTTTGGAGACCGTGGTACGACTGGAGAGACAATCAGCGGCTCTTACAGTAATTTCATCACTTATATGAGTAGAACGACAATTTTTCACACATCCCAGAGGCAAATCCAACGTAATTTAAGAAAAATGTAATTAAATATTCTGTGTTACTTGGGAACTTTTATTTATTGTTGTCCATCGTTTTCCACTATATGCGATGAACGAGGATGGTATCACTATGATGATGCTGGTCCACCGAACCGTTTTTTATCTTCATTTTAATATTCTAGTTACCTGACACTCGTCAGTAGTGTAGTTTGGTAATTAGAAATCGCTCCAAGGGCGCCTAAGATCGGGGTGCCATGGAAGTTTTATTATTGAAACGGATTAGATTGAAGAGTAGACGGAGTAGTTTGTTGTGAATCGAAATTAAAGAAACCACTCAAGATACATAACAAAACGGATGTCTTTCCCGCATCATTTATTAACGAAATAATTCACTCGCGGCCCTTGCCGTCAGTTTTCATTGAGGTTTACGCGGCATTCGATAAGAAAAAAACTAACGATAGACAGCAGAAATTTGGTTCTTTTCGGTGGCTAACGATTAACTAGTATAGTGTAATATAGTTTCCAAGGCCAGTCAAAAACCGATGGGACAAACCGCTATTTGTTTCGCCGGGGTCTATTTGTTGTCTCTAGGGTACTGATTGTGAGTGTTTTGAAGATCAATCAGGGACCGATTTGGGACCACTTTGTTGCTTGATTTATTACAAATCCCTAAACAACACAGAGGACACTCCGTCCTTTGAATGTTTCCAAAAGGGATACTTGCAATTTGTCTTCGAAGTACTTCCTCACAATACATCTACGATGTCCGAAAATCTGCCATAATGAATAAATAGCCAAAAGATTCTAGGATTTGATGTGTTCTCCAGTGTATATGATTATCGCGTTTGTTTTCAAGTCTCTCAGTATTTGTCACTTTTCGTAACATGTTACTGATTTCTCTACTTAGCTTATCAAGCGGATTCAGTGTATGAGGTAATAAATAAAACAAGCGCTGTTTTCTAAAGTTCAAATCGTTGGTCATCCTCTGACTGTCCGTTCCTCTGTTTTGTTATTGGTCACTCAGTTTTAGTTTCATGTGACACTTAGGGTGGCGTTCGTGCTGCTTGAGTCGTCAGCACTCTTGTAAACAACATTTTCCAGAAAATAAGGAAGGAACGACCTTTGATGTCCTTCTTTTCAATAATGAATTTTCCAGTGGGTTAAGATGATCGGGCTGTTGCGGCTCATGATTAGTACGAGAGGCTTAACAGGTAGCCTTTAAAATTCAGTTTGATTTGAATAGGATAGACTACGTTCACTCTATCGTCCAAATTTCCTTTGTTTTTGTAACAACGAAATAGGGACCCATTGGAGCTAAAATATGAATAAAACGTGTTAATTCATAGCACCTTAAATATGTAGTTTCATCTGGTAAAAAACTATCAAATCTACTTTATTTATAGCGCAAAGGATTTTCTTTCCGTACTTAGATGCCAGTTTCCTCATTTTTAAACTAGGAAATATTCACCAAAAATAGTTAACCAATGGTCATGGTACACGATTAGATTATTTTCTATTATTGACATGTCGAACTGATTTCGTAAATTGCAACTTAAGCTAAACATCGGTCAGAACTAGCACCAGTAAGTTCGAAGCTTAATCCCACCTAGCTGCGGCATTCTGTCTCGATTATAATAAATGCGCTGCTGTAACTGCGTTAACAAGCGCGCTTAATTTACGGGAGTATACTATAATCTAGAAGACAGTTTTTAACGAACTTTTAAACGTATCTTCTAATTGATTATCAAGCAAATGGCCAACGAAATCTGGGTTTACTTAAAAGAGAACCTTTGAGTTTTCTACCGAATGCGAAATATGTTTAGCACATATTGCTGAATCGGTTCAGTACCGACACAACTGATGCAGATCACAGTAGGGATCGAGTATGCACCAATAGAGCGTAAGTGAAAAGCTAAATACGGAAGCAATTTAATCATGAAGTCAGCGGAATTTCGCTCGGTTGTACCAGTGATGGAAAAATTGAAACTTGCAAGAGCGCGGAAGGTAGTATGCCCCTATTCTAGCATAAGAAAAATACACCCAAGATGGCATTTGCTAGTTGTTAGTTTTCTCCAAGCAATCGACATAACTAAAGAAGCATGTTATGAACGTATTAAGTTTTCATGGTATGAGCAGAAGACGACCTCATGCTTGAGCTTCTTTGCCTGTCTGTGGTTGTGTTTACGGACTCGAGCTCATACATCACCTTTGTCATATATATATATATATATATATATATATATATATATATATATATATATATATATATATATATATATATATATATATATATATATTACACCGGCTTGAGAAAAAGACAGTGCCAAAGCAAAAACAACAACAACAAGAAGGGACTGCAAAGTCGAGAGAGGGGAAACTGAAAGTTAACATTACGATTGCAACAAGTTAAGGCATCTTTTCAATGTCTTCACCGTACAAGTCTTGTAAATTTTTCGTCTGTTTTTCAGTTGTTTATGGCGGATGGGAGGTCAACAGATAGGCTAACAGCGTTCGCGCCACTGGGTTCGATTCTGAGCCACATATCTCAATGTCTCTGACCAACAGCAATCCTCATCTTTTGGGCCCCAACCAGGAAGGCGGGATGCACCAACGGAAGTCAAAGCCGAAGCTAACTTCTTCATGCCCCTGCGCCAAGTCATAGCCTGACCGCCGCGCCGCCTCTTCCAGCCTTGCCCAGCATGTACAAAAAGAGCAGGAAAAGGTAAACGATGGACGGGCATGGGCTAAACATATCCGAACCATCGGAGGCGGTGTAGAGCGATTATCTTGATCAGAAGCGACTGTCAGCACTGAACACGACGACTAACCTTGTCATTGCTCATCCAATTCCCCCACCAGACACGAGCAATGTTTCGGTGACACCGGTGGTCGAATACAGAAAGCCGCCGGGCATCCTCGACGCGGAGGGGTCGAATCTCGCAACCGTAAAGAAGAACACAGCGAACTGTGGCACTGTACACCTTTCCTTTGAAAGAAAACCAGATGTCATTACGGTCCCACAGATGACGCAGGTTCGCGGAAGCTGCTCTGACTCTCAAAATTCGTGATGTGATGTCCTCCCCAACATCACCACCAGCTGTGATCAAGCTCCCGAGGTACTGAAAGCCATTGACCATCTCTAACCGATCACCACTAATGCACCCCCCACAAAGGATCATTTCGATACGCTTGCTGTTCAACCACCGGAACATCACCGCTATCCTGGTTGACTGTCCCGGGCCGTCTTTCGGAAACGGCACAACAGATCTTCAAAATACGATCCTCTGGTGGAAGTGGAGCTGGTCTCGTGCAACCCACAGTACGTTCTCATTGTGCATGCAGATGACAAACAGGAAACAGTGTCACTTCGCCGGCTAGCACCCAAAGGGGCCGAGTCACCGACGGAATCCAGACCGGAGCAACCAGAAAACCTACCGTCCTCCACGGATCAGCACGATACTCTGGAGGGCCAAGAGACCACCGGCGGAATGAACGGATTTATGAATGGACGTGCTTTTACTCTCGAGGAATCGACTTCATCCGCTTCCGATCATTCAAGCCTACTAGCTCAACAACAAAGAGTACATCCTTACAACCTGCGAAACAGAAAGTCTAGCTATGCACAGACGCTGTCACACTTAACACAGTCCGTATTGTTGTCAAAACACTGAACGAATCACTTTCGATTTCAGCCGGGGTGAACGTCATGATATTATCATCCCATCACTGAGTTTCTCTATTTACATTTCAGCTGCTGTACGCTTGATGTTATTCAAGTAAAGCACTCATTAGCACTCTTTGATTCTACTGTTCGCTACTCCTAATTTGCCGCTGCCACATTCACAACCGGTGGTATAAAGTTTTATCAATTCCAATCACCGTATTTGACCTGTTACACTGGAAATGCACTGAACCAGTTCATCAAATACAGCTTCACATCTGGGGAAGTTTATTCTGCCGATAGTATCCGTTTTCGACAGAAAAATGACGTCTGTTGTCAGCCATCAACTCCTCTTAGTAATCCATGAAGAGCTGAGCAATGCAAAAAAACCATTCACCGGTCACAGAGTTAAAAAATTTCGCATTTCTCGTGCCCCATTTGCCCGAGTTTGAAGGTGAATTACAAGATTTACTGATCGAAATTGACAAACTCATTGAAAGAAAAAGAACCGAATGGGAGACTGAATTGAAGAACTTGGAACGTAAACTGCAGCTAAAGGTTAGAGAAAATCAGGAGCTACAAACTTTGATATCCACCAAAGAGTCAGAGCTCAAAGAAGCCGCATCCAGACTGCGTTTAATGGAACACAATTTCCCTGGAGGTAGTCCTGAAGAAGAGCTGAATGCGATAAAGAGCAAAGTTGATAAAATGCGTCGTGGCTATGAAATTCTACAAAAGAAGTACCACAAGCAACTGGGAACCGAAAAAGAACAAAGTTCTCGTGCTTTATGTCAGTTAGAACAAACTAATTCACTACTGAAACAAGAACTAGAGGACCTAAGAGAGGAGTCTCAGGAACAGGTAAACTCTTGGAAAACGCTTTTGGAAGAAGAAAAATCGAAGTCAGAAGAAGCCGACAAATATTGTCAACGTTTACAAGCCGAATTGAAGGAGTTGAACAACCGCATTGATCAGGAACGTCTAGACAATCATAATTTGAAAGAAGTCTATCATTCACGGTGTCAAGAACTGGAAGCAGAACTTGAACAAGCAAAACGTCTCTCCCAGGATCAGGTTACGGAGATGTATGAAGCCAAAAGGAAAACAGGTGAAAAAACGAAGGAGTTGGCTCGTTTAACCAGTGAGCTTCAAACCGCTCAGACAGATCTTACCTTGACGGGAAATGCGGTGCGTCATTTGGAGTTCCTTGTGCTACAGCACATTGCCTTGGTTTCCAAATCAGTTAAACAAGGAGTGGATATTGATTTTCCGTGCCGCAGTCCAATTACACGGTCCTCCACAATGAGTAGATCAGAGCTGGAGACGAAAATCAAGGACATTGAGCGCAAAATTCAAAAAAGTGACCATGAAGTTTTGGAAAAGTTTAGTGAGATGCGACGATTGGAGAGCGCTTGCCAAACGGCGTCGGGCACAATTCATCGTTTGGTCGAAGCTCGGACGCAATCGATGAGGCAAGTTGCCTCGTTGAGTGCCGCTTTGAATAAAGCAGTTCATGGAATGCATTTACTCGTGGAACGGGTAGATAATGTCGAATATCTATTATCAGGAAAGCTCTCGGTTACAAGGAACGGAATTTCTCGAGTACAGCATGCCTTCGACAAGCTTCAATCAGTACAGTCGCTGAAGAAAGTCACAAGAGCCGTGTTGGATAGCGGTGTTCAAACACTATCATCTGAAGTTGAAGTGGCTGTCCAAACTGCGCCCAATGCTCAATTTTCATCGCTCGACTTCGAACGTGTACAGAACGATTGGTCGACTCAGACCAAACAGTTGCACTCGGTGATAATGAAACTGACCGAGGACCGAAGCCAACTTCAATCTCGACTGCATCATAACTTGGGGTTGGTTGAACGTTTGCAAAAGGAAAACCTTGCTTTGTCCGATCTGTTGACCAACGCCGAACAATTCAACCGAACGCGTATCACGTGCCAAAATCCTCTCATACGAGAATCGCGTTCGAATAGAACCCGGAATGTTGAAGTTCAAGTCGATCCTTGGCCTGCGTGCGCGCCAACACAATCGGCCAGTCCTTTCGGCATGCGAAGATCTCTCCCCAGTCCGAATAAATCTTGCACTGCATCACGTGCTCGTTTGATGGAATCAACAGCATTTACCGATTCACAAATCTCTCCCGTTCGTTTTCGCCCACTGTCTCCTGCGTCCGAACAAACAGACACGATCGGCGCGGTTGAGTGTGGACAACCAAAGCCAAGTCCCGATACGAATCAGACTTTGATCCCCTCGGTTGATCTAGATCGTCCATCAATGGAGTTTCCTACGCAATTTGAAATTCCAATAAATCAGTCTCCAAAAGTATTGGGTCTCAATAATCGGCCCCATGCACGTGGTGATTCCATGGATAGCATCAGCCCAATAAATAGTCCGTCAGAATATGAGGACTTTGCCCTGCCTGGTTTCCGTGACCCAAACGCCATCAAGTCTTCTCCGACGCATTCACACAATGGCTTATGTACACGAGCGTTGGATTCACCGGTTGTTGCGCAGCCCGTGGGCATCCGCCGTAGCCGGTCCGTACATATTCGCTTTCCAGTGCCCGCTGCCACGGTGTACAAAATTGATAATAACTCTAATAAACTTTCCTCAGACATCTGTCCCAAAGAAAAACCCTTGTATCAAATTTCCACTGAATCATATGATGCGGGAGATGGAATTGCACTGCTTGCTCCCGGTGATCCCACGCTTCCCCAGGCTTGTTCCACTTTACGTCCAACTCCGAATGCCACAAAACCTCTTTGTGTGTATACAGACTACGAAAATGCCGATACAAATGATTCTAGTGTGTATGATTTGGCCGCCAAATTTCTTGCCGACGAAAAGAAGTTCTCCTCTCGTCTAGAGCAAAAAATTGATGCGCATCTTGAAGTACTAAAAAATCAGTTTCGGTTAGATTCGTAATTAACTAAATAAGCCGTTAACCACACGTGCCAATTGAGATCCTAAATCGTGGTGGCTGTTTTAACTCGTCTTCGAGCAACACGCTCAAGCTTGGATTTGCATTTCTCCACTCATTGTCAATTGCCACCGTGCATTTCTTTTCTCGCTACTTCGAAATTGCTGTGAACATTTTGTACGAGCTCTTTTATTCCGATTTTTCTCCCGGTGAAACACGTCCTTCCAATCTACCCACTCGTCTTTTTTTGATTTAGAGTGGCTGTAATTTGCACCGACGGATAATCTGAGTCCCGTTAATCTCTGTCATTTCATATTGATGGTAAATATCAGATACACACGCGCGTACACGCATCCATTCAACTTGTCCATCACACTAGAAAAAATATTTTTATCTCATTGGTCTGTTTACATTTCAGTGCCCCTAAACAGCGTTCTTGATGTCATCCTTTGCGTGACCAGTGATCTTTTTTGTCGACAGAAAGTAAACACATCCAAGCAAGACTG
>STRG.58565.1
ACGACATCCGTTTACTCATCAAGGGTCGAGGGTACGCTGCAGCAGTGAGGCCCGTGCTTCCGTATGGCTCGGAGACATGGCCACTGCCGGTGGAGGACATACGAAGATTGTCGGTATTTGAACACCGATGTCTTCGTAGTATTGCTCGAATCTGGTGGGAACACCGTGTACCCAATGCTGAGGTTCGGCGGGAATTACCGCAGGCACCAGTGGTCGAAAACCTCCAGCCTTCTGGTATCCTCAGCTCGTAGTGGCCAGGTTTCGCAGCCATAGACGAGTACGGGCCGGATGGCAGCACGGTAAACACGAACTTTGGTTCTTAAGCTGATTTCATTGCGAGTCCACAGCGTTCGTCTTAGCTGAAGAAAGGCTCTCCTGGCGCTGTCGATCCGTAATACTACTTCATCTTTTGCCTGGTTGTTCGGGAGCAGAGTTGAGCCTAGGTATTTGAATGAAGGGACGTATTCGACTGGTAGGTCATTGATCGACAGTTGTTGAATTGTCGGGCCCAGATGGGTTGTGAAAGCTTTTGTTTTGGTCGAGTTTATTTCAAGTCCGATGGACCTCGCGAAAGAAATTGATTCGGTCGAGGATTGGTTGTTGCGTAGCGGCGGAGTCTCCAAGCACGACAATATCATCCGCGAACTCCAGGTCCGAGATGTATATTTCCTGGCTAAGCTGAACGCCAGGGTAGTTGTGTAATGCCTATCGCATTGTCCAATCGATGGCGTAGTTGAACAGCACCGGTGAGAGGGGACAGTCCTGCCTAACTCCGGTAGTGAGTGTGAACTCGCGGGACTCTTCACCGTACATACGAACCCTAGCACCGGTTGTCGAGTAGTATCCCCTCAACGGCCTCAAAAGCTTATCGGGCATTCCATCGGATTGGATTATGGTCCAAAGAGACTCGCGGTTCACCGAATCAAAAGCTACCCGGAAGTCGATGAAACAAGCTACCGTCGGCTGCTGAAACTTATAGCTGTGCTCCAGTATTCGGCGCAGTGTGAAGATTTGATCCACACAGCCTCTACCACGGCGGAAACCCCCTTGGTTCGGGCGAGTGCGCTGGTCTCTTGCCTCGGAGAAACGAGTTAGTAACAACGCACCAAAGATCTTTGCGGCCACATCGATCAGGCTGATCCCTCGGTAGTTCTCGCATGCCGATTTATCACCTTTCTTCGGAATGGGCAGCAGTATGGACATTCCCCAGTCGGATGGAAATGCTTCTGATCTCCAGACGGAACCAAAAAGTGTACACAACCTGTCAATCAATGACGATGAACATGCTTTATACACTTCTGGAGGGATGCCATCTTCCCTAGCAGCCTTTCTGTCTTTCAGTTTGTTTATCATCTCCGTGATTTCCGCGGTGTTGGGCGGGTCACAGTTGCTTTCGTACTGGAGTGGAGGGGTTGATATTGGTTGGTCCGTCCAGTGGTCCGTAGGCCGGTTGAGCAGCTGACTAAAGTATTCCACCCATCGGTCCATTTTCTTACTCTGTTCGGGTATTAAGTTTCCTGCCGTGTCACGAAGAAGGGAATTTTGCTTACAAAACCTATTAGAGGCGTTGCGAATAAGGCGGAACAGTTTACCGAAGTCACCAATTCCGGACGCGGTCTCCATTTTTTCGGCTATTTCTATCCAGTATCTTATGCGATCAGCCTTNNN
>STRG.72942.2
TACCAAAAACCGTCTGATTATTCTGTTGGCCACATCACGTGATGTCCCCACTAAAGAAAGTCAAATATATGAACATTAGTCGAATTAGCATGAACGCGTTTGGTACTCTACCATTTGTACTCCACGTTGTCACTGCTTGAGGCGATCCTGACACGGAATTCTTATCGTGCTTACATTTCAGTAAAAAAACTCACTCGGAATTTGATCATATTCGGGATTCATAAAGAAATAAAATAGAACAAAAAGTGCTCATACGAACCAATCGACCACGGAAAATGTAAGTTATTCACTGACGTTAGAACACAAATCATCCTCCACTCCGTCTTTATTCGTTACGACGTAAACGGAATACGGATCAGCTGGTAATTCTCATAAATGTTAGTGTGAGAGGAGATATGTCGAAAAGTAAAACTTGTTACTGGGTGACGCTAACAAACAGCAATGTACACTATTTCTGAAAGGTGTTGTGCACAATCGAAGGATGTCGGATAGGGAAGTGGTCGGTCGTGGCAGGAATCGAATCCGGGACTTCAAGGCCCAACGTCCATGATGCTGATCGCCTGACAGAGGAAAAACCGGTGTGCAGCAATTGTGTCTTGTTCAAAGTAATGGTCTTAACTTCGCTTTAGAACCGTGGTCCCCTTCCGCATTCAGCAGGCTTTCAAAGATCGCTCCTCTGCAGAAGCAGCGTGCATCGTTGTATTATAAATGAGGAGGGTGAAATACTTATTTATTCGATATGTCTGTTCCTAACATTAAAGATCAACCACTTTCTAGGGATTAATAAAACACAAGTAATTATCATCAGACCGTACCGTAGAATTTTCCAACCTTGTTTCAAGAAAAAATAAAGCAAGGAAAGGAGAGCACACTGGCTGGTATAGGTAGTTTTTTCGATATATTAGCTGTTTGTGTCAACTGGAATGAGTTTTATCCGATGAAAGGTACACGATCTGTGGAGTTACACCGATCGAACAATTCCTCGTATTGTCCCGATGAGAGCGGAATTGGATGAGTGTGTGGGCCACAGACCAAGTAACTTTGATGGATTTCATCAAACAGTTCACAAACAGCCCACGCAATCGATAAACTTCCAGTTTACAAGCTCGTAATGATCCATATGGATGCAAGTGGAAACAAAGTAGATGCACGCACAAAGAAATCAAGATCCATCTAGTGAAAGCGATTTTGTTTGCATGTCAATGATTCTAATCCTGATTAATTTGCTTACTGACCAGTCACACGTCATCCTCCATACTTCCGCCACTCTGGTATATTACATTTGTCTTCATTTGAGTAAAGCGGTCAGGAAACACTTTCCAGACGACAATGACGCATCAACAACGCCTTTCCAGTCTCCTCTTGCTTTTTTGTTGTTGTTTTGACAGATTAATTCCGCAAACAAAGCAGTTCGTCAATCACAGTGGCAGTAGCTCTTTAGCTGTTGCTTCCATCCACGGAGTTCCCCTGTTGTGTCCCGTCATCGGTAGGTAAAACTCAAGTATGACTGTACGTACGAACGTGCATTTAGCAAAAGCGTAAGGCAAACGCAGACTCAAGCAAGCATTTCAGCAGAGACGCAAGCAAATAAGTAAGTACGCGGATCTGAGTCATGTGCTAGTGAAAACGCAAACCAGGCGTACCATTGGATCAGATCCCACAAGGTCTTAGGACACGTGGAAACATATGATTGGTCAGTGCAGTCCGAGATGGAGCATGACTATCGTCAACTCTGCATGTGCATGTGTCCGCGTGTGTGGAATATGGATCAATGTTCCGCAGCGTGTGTGCGTGCGAGACTACCTGATTGCGCACGTGACTGAGTAAACCGGAAACAACACCCCCGTGTGCTGTACTGTAACTATTTTCGTTTTCCGCCTGCATCTCTTCCATTCCTGATCACGAAAATGATCGTCTTATCAATTATGCGGATGGTCGCATTTGGTATCCCGTATGTTCGTGATTCTACTTTTTCCTACCTTTCAGAATGGCATCACTCGGAGTTGTCTGATGTTCACAACTCAGGTCATCACCCCATCAAGTGTGGTGATATTGCGTTCTCTCTGTTGTAAGGTAGTAAGAAATATGATACTCAAAACTCCTGAACTCCCATAGTAGCAAATGAAAAAGAGCCGAACCATCCGGATTCAGTTTAGTTCCTCGGTGTGACATCTAACCGCAACCCAATTTGATTCAGATACGTCGGCTACATTTTTAAGAAAGTTAGACATTTGTCTTCCTGCATTTCTCGTCTCAAGTTACGCTTTATAATCACTCGTCTAATCAGACACTTTATCTTTTCACGTGTCCTACCTCACCAGCTATATGCCTCTCCTGTTCTTTTCCTTGGCCCGCTGTCGAAAGACTTGATGCTAATTACCAGATTACTTAAGGCCTTATCATCTTACAATGTCGTACTCTGACACCACTTCATTCACTTTATCATATCCCAACACAGTAATGCTTCTCACAATAAATATACAAAAACGTTTTCTCA
>STRG.4574.1
CTTCGCCCCGGCGGGTTGTTTGTCGAGTGTAAAACAATGGGGGGATTCAATGCGCTAGCGTTCGGGAGCCTTTCCTCCCAATAAAGCGTGGAACTTAATCCTTCTCCGCCTTCAGTCAAATTTTGAACAATGGTCCCGGTTGTTTGGATTCTGTTCTTACTTGGCTTACTGTTGGAAATTGAAAAGATTGGGGCACTATCGGATGACGAACTACTGATCCCGCAGTTCGAACAAGTTCCCGCCCCTGTCACCTACTTCGATGCCCAATCCACACATGTATCCATTCCGCTTGTCTGCCGTGCATGGCCACCACAACCTCTAAGTTCAATTGGTTACTATGCCGTCTCTCGATTATCTGTGTCGGGAGTCAGTCAGATGGCAGCCGCCGCTCCACACCAACTTCCTCTGTATCCGGTCCGGGAGACGTTGCTCGCAAACGATTCAACTGGATTGACTTCAATACTCCTGTCTGACCCGTCCGAAGTAGTCGGGATGAGCGGACAGGACGTGCATTGTGTGGCCAGCACCCGATTCGGATCGATCCTCAGTCCTCCGTTTCGTCTGCTCCGTGCCGAAATTATTGACGATCGTCGTGACGACCATGTTTACAAGGGTTCTCATTCTATGCCGTCAAACAATAAGACCACTGTGCTTCGTGTCTATCCAGACAACCTCGCTGTAGTTCGATGCAAGTTGCCAAAGAGTCAACCGTCAGCATCTGTTCTTTTCACTCATGATGGTTCGCTGCTCACACTCGATCCACGAAAACATCTTGTGGTAAGGTCCGTTTCCGATGACTATGCTGATCTCTTGATTAGCACCATGACGCCAAGCGATCAGGGAATTTATCAATGTGTTTCAACTAACCCGGTAACCAAACGCAATTGGACCGATCCGACTTTGTTCACCCTTGAACTAACCGGTCCACCGAAACAGAATCGGTCGAAACTGATTCGTGGATTTGCCGACCGGAATCAAATAACTGTAAACGAGGGTGAAAATGTGACATTGTATTGTGTATTCGAATCGTGGCCGGCGAAATCCAGCTCAGTTGAGCGTGTCAACAAGGTACCAATGGATCGAGAACGATATCGGTACGATGCACGTTTTGGTACTATACATCTGAATAAAGTGGTTCCCGAGGATGAAGGTTGGTATCGGTGCTCCATTGATGGTGCGAGTTCAACCGTCTTCGTGCGCGTCAGAAGCCAGACACGTGTTACGCTCTCTCCGGCATTTGTGTCCGTGCCGCAGGGAACTGATGTCACATTGAACTGTTCCAGCTCTGTTCCGTCCATACCCGTTTGGTATTTTAACGGTCGTATCAAACAGCCCCAACGCTCAGTTGGCCTCGGTTACCATGGTTCAGAGTCGCAACTGTTCCTGTCGGCTGTAGACGCAAACACCACTGGTGTGTATCAATGTGTGGTACGCGATGCTGAAGATAATTGGATTAGTGCTCAATCGGTGGTCAGCCTCGAATCACAGCGTCCGATCGGCCGAGCGGACTACGGAAAACTCGTTCAAACCGTGAATCATCCCAAGGAATGGCATACAGATGTATCTCGTGCATCGTCCAGTCAACTGATCAGTCTAAGCTGCCTACCTCCTGAACCGTACCTGACCGAACTGGCTCACTGGTTGGTTGATATACTCCCCGGTCGTGGCACTGTGTCTGGTCGGCTCCAGTTGGCTCATCAACTTGGTCTTATCAGTGTACATTGGCGCAAAGATGGTGTCCAATTGCAATTGCCCACACCCACAGACGGATCGATTGGACCGCTCCAGTTGAATATGACAGCGACACGTTCCGTGGATTTGGGTTCATATCGTTGCGATGTTTCCGTGCCGACGAGACACGTGTTATTCTCACACGAAACACGACTCAAGCCAATAACGCTGGCGGATGAAGCGTCACACGGGGATCAACATTCGTCCTGGGCGATGGTACACAATTATACGGAGACAATCAATCCGAATGATCGGGACAAACGCAATATCGCGTTGCCACCCATCCGCCGTCAATCATCCCCGCTCAAGTTCGACGCCCAAATGCACACCGGTGGGCATGATAGGATGCTTGCTTACGCAGACCAGGCCAGTATGCTGAGCCGCGTTAATCACATGAACGCAGAACGATCCCCACTCAGGCCCGCTCCTGTCGTCAGTCCGATTATACGTCTGCCACGCCCAAATGCTTCGGCCATTGGTGATAACTTGGCCGCACTCATCTCATGGCCGGCGATCAAAGTGGATTTCTATCAGGTTCTCTTCCGAGCGCGACTTCCCATGGACTCTAGTTGGTCACAACCTGTCTACGCGGAGAAACGAATTGATGAGTGCTGTTCCAAACAGCCCAGTTGTTGTCAACAGGTCAAACAGACTTATCTGACAAGTCGTCAACGCGACGGTCTGGAACCGGGTCACCTGTACGAATTCCGTATTCACGCTTTCGTGGATCAAACATTGGTTGGCAAAAGTTCATGGTCCAAAATGGTCAGTTTCGAACATATATCCAAAGTAGCCCCTGAGATCACAGAAACAGAACGTTTGCCCGATGGAGGAATCCTTGTTCGTTGGAACTTAGCCACCTCAGCTGTCGGATTCCCAATCGACCATTTCCTTCTGCTCTACCGACCGGGGACACTTTTGGCAAACGGAGAAATCAACTACGAAGGCTTCCAAAATGTATCCCTCCCCAGTAACGCGAAATGGCAATACGAACTGCGCAATTTGGAACCGGGTAAAGGGTATCAGATTGTGGTATACGGCGTGCACACCCCACCCGGACTGGATCCGCAGATGACTATTTTCAAAGGCGGAGTCGGCGGCCGTCGTATCACCCAATTCAGCCATGAGATCTTTGTAAAACCTCAGGACATTTCTGGTGAACCGACCGGATTCGACTCGTCGCTGCGACAGAGCCATGGTCACAATTCAAACCCCATGCGATCGGGTTCGGACTCTGGTGTGGCTTTGAATTCGGCCGAATCGAACAGACTGATGTTCCTCATTCTGGGCGCTCTGGCCGGTTTCATGATCCTGATCATGATAGGTTTGGTCATTTTGTGCGTATGGCGTCAACAACGGGATAAACAACGGTTATTGCTCTATTGTCATAACACAGACGGAACCAAATCGGTCGATGGTTATACCGGTCAATCACAACAGCCTCGTTCACTTACTGGATCGGGGCCATTCATGTTAAATCATTTGAACGCCTTGGAGAACAATACGCTTGTAGACACGGGCACCCATCGATCCCGTCAGCTGTCCCAACGCTCATCGATGGTCTATCCTCAACCGCCACCGATGAGTCCACCACCACCTCCACCACCGTCTGCACTGGCCAGTCAACATACTTGTGTTCGCCAGGAGGACGCGCTGGAAATGGCTAGTCTCATGTCAGACTTCTCACAGCGACAACTACAACAACAACAACAGCCTCAGCAGCATCACATATTCAGTCAAAATGTCCAACATTATCCGGTTCAACCACCCCAGCACGGGTCCGCGCAAATGATAATCGAACCTCACCCTGCCTACTGGGCGGCTCCGCATCCACAGTTGGCCATGACCGGGTCCAAGTACTCTGGACAATTCATGCCGGTCAATTACTATCCAACCAATTCAACCATGCCAAATGTACCTTACGGGCTGAAACGGGAACCGCCTAGTGGAGGTTCGGTTCATGATGGGACCGATACTGAATGTGAGATGTTGGATCAGGGTTTGACTCTGGGCCAAAAGGAGCATCTACTTCAAGGAAAAAACCCAAGCTCATTGGCACCGGACATGAACAGCTTGCCATATCATTCGTTGCCACCACCGTCGTTTGCCATGAGTCCTGGATCGTATCCAAACGGGACATATCAGCCGCAACAAACCCAAAAAGCGATAGCTCAGTGTTCTGATGACCAGCAGTATTATAACCCTGTCCAACCCCATCCTATGCAAACCGTGGACTCCCATTTGAACCGTGGCTACTTATCCGCTTGTCCCACGTACCCAACATCGATGGCCCCACCCATGACTAATCATGGCTTCCAAGTTCCTGGGTTGTACGATCCCGGTTTGGGAACTCCTCCCATGAATCACGATCCGGCTTACTCGTTTGATCCACGAGTACCAACATCCCGGACTGTCGAGGCGGATTATGCTCATCGCGATAAATTGTGCGGTTCATTGCAATCGGAAAACAAACACTACCACCACCGACGTCGTAGGCGCAGATTGACGGCTGACAGTGCGATGTCTGACAACCCCGAACGAGACCAATACCATCGGCACACAGAGGCTACAGATACGGGCGTGCCACTGATGTCTTCCTCACCGGTTGTGCACGAACAGTCACTTCGAGGTGGTTGCAATTTACAAACGAGTCAGGATGCAGCAGATCGGCCACCACCACTTCCACTACACCATCCGTCGACTTCTTACGGGCCAGCCGCGCATCCGAAACCCGGCCATTATCTTCATGGATTCTACGGTCAAAATTATTCAACAGATCAAATGATCAACGAAGTTCCCACTATTTGCGAGGAAGCTTTCAGTTCGCCAGGCTGGTCAGACCCAATAAAACCGGGATACAATATGCCACCAGAAGTCCCAGTTCATCGGCCGTATCACATCGCCGGTCCGGTGGTCTACGGCAATCATAACCCGGGCGCTACAGTAACCACTTCCGGTGCGAGCACTGCACCAAACAGCCTGAGCAGACGAGTTCCTACGAGCCTTTTAAACGGTCCACCGCGTGTGCGAGACTACTCCGAATACGGCATTCCTAATGTGCATCCAAGCATCAGGCAACCATCCGTCAAATTGAACAATGGTGTTCATAGTTCCGTGGAATCTGTGGACCCAAATCGTGGTCTGAATACTGTAGACCCACGAGATAGAATAATTATCACAGCTGATCGATGTTTCGCACCCCCTGGACAACCCACAGCGTAACCAGGGGTGTTATGCAAACAGTGTTCTCAACGTTGCATCGGTTTCACTTATTTCCTCCGTTGTATTGCTCGAGATAAAGTAGATCACAGGGATTTCGAACATCCTTCCCGGCAGTTTATCATTCTGTTGCGCTCACTGTTCCGGTTTTCGCACCGTTTTTACACTCTTTACAGTCTGTTTTGATCTTCGCATCAAAAATGGGCAGGTCATATTTTTCAATAGCATATCGTGCACCCCCCCCCCACCATTCTACTATGTTTGGTTCAGTCTGCCTCGTTATTCATACTAAAACGTGGTAGTAATCTGAGGATAAGTGGGAAAGTGTCTGATGCTCCAGGTTTATGTCAGATGCATTTACTCTCTTTCACACACACACACACAGTACCTACGATCGACGCCCTGAATGTGAGTGCACACATCTCATCGTCGTCACGCGTAGTCTCACATCGTTCCGTTTATGCATTTCGCTCACACGCGTTTATCCGTCGATCCGTCCAAATCCCCCACCTCAACCAGTTTTGTTTCTCTTTTGCCGTCTGCATACGACGTGCGATCCACCAGAGCGCGTGTTCTATCTGGTTATCATGTAATCATACTGATTTCCGCACGTTCTCAACTCAACTTAGCTTCATTTCTCTAAGCGATCTCTCTGTTCTTTGCTATTCTCTTACGTGCTCAGTGCATCATGCAAATCTTAGCCGAGTCGTTTGTAGTTCCTCGTTCGTTCCGTCTTTTCTTGAGGGATTGACACCACGCTCAGAATGAAAATCCTGGATCACGTTTCGCACTCCCGCCCATATATACATGCAAGCACACCTGAGACCCTCTAAATCACACGTCAAACTTGTTCATCGACGAATCGGACGAGATTGTCCGCGAAGTTGTTCTGCTACTTTCTCTTATCTCGTCTCTTGAATCGTGTTTGGTATCCTTTTTGACTTTTAGACTTTTGTTCCTCTCCTTGTGTGCATCTACATTTTAATTTGTTCGTGGGTTTTTTCTGTCCATATGTATACACGTCCACCCTAATATTTCTTTTTTAGTAAAAATAAATTAACTTGTGGTACCTTCGG
>STRG.34466.1
CTAAACTGAACTGAACTGAACTGAAGGTCGCCGTGATTGCGCATGAATTAAACACCGGTTGTTCGTTTTCGTGCTTCGGCGAGGCTGGTTGAAGTGAAACAAAAGTCATGAACATCCCGATCCGCCAGCTCATTCTCTTAGTACTGCCGTTTATTGGGGGATTTTACTTTGGTCATTTTGCTCACAACCTATACCCAGATTGGTGGAACACTTCGGGACCAAGTCTTGACCTTTATTATCGACTGAAGAAGATGCAAGAATATTATAGCAACGAGAGCGAACCAGAGCTATCGAATCAGACCATGCGTATCTTGTGTTTCATTCTCACGGAGCCGAAGAATCATCAAACGAAAGCGAAAGCTGTGAATGCAACATGGGCTCGTCGATGTACTACTTACTTTTTTGTTACCAGTAAGGCCGAACCGAGTTTGCCCAATTTTGTTGCCGTTGACCATGAAGGTCGTGAAATGTTGTGGGATAAAGTGAAAAACAGCTTGAAGCACGTGGCCTTAAAATACGCGGAAAACCATGATTTCTTTTTGAAGGCGGATGATGACACTTACGTGATAATGGAGAATTTGAAAAAATTACTCGCAAACATGAACTCATCAGAACCCTTCGTAGTGGGACGTCATTTTCGGTTACCCAGAAACCGGTTGGATTACCTGTCTGGAGGCGGGGGTTACGTTATGTCCAAGGAGGCCCTACTGCGCGTCGTTCACGGTATAAAAACGAAGCCTGCCTGTGGTGGATCCTCACGCGGAGGAGCAGAAGATGTTAACGTCGGACTTTGTGTCAAATCCGTTGGTGTCAAAGTTCTTGAAAGTCTGGATGAGTTCGGTTTGGAGCGATTTCATCCCTTCGACCCGAGGCACATGTTCAATCCGGAGACACTAAGAAGCATCCCGTGGTTTCATCACTTTAACTATCACAAAGCGGTCACTGGTTCGAAATGTTGCAGTATTTATTCCATATCATTCCACTATGTCAACCCGATTGATATGTATGTGATTGATTATTTTCTATACCAAATGCGTGTACATGGTCAACGTCCTCGCGAAATTGCAAACGAGACTAATGGCTTTCGAGTTCAAGTGTGACAGAACTAACCACATACCCCTAAGTAGTATCGACGAAACTAACTGTTGATACACCTTCCATTATGTTCTGATTGGTTGATTTACTGATCATCTGACCTCTGATTCCGGTGATCAAAAGCCAAAGCCTACGGAGCAGAAACGTTGAAAAGTGAATGGTAAAATTATTCTCCAACTAGTGCTCCGGTCATCTGTAAACTCCCACTTTTCGAATGTGATATTATTTATAAAACAGAAACGCTATTCCGATGTACAAAGTACACATTTGCCTACCTCATTCATCATCTTTGTCGGTTAAAAACACATTCTTTTATCTATTTTTCGTATCAATTGCCGAATAAGGATCTGTCCGCCCTTTCATCATCAAAATGTTTGAGATTCTTTGTCAAACACTTTCGCTGACCAAAGAGTTTTCGTCCTACGCTTCATATAAATCCGGAAAAAAAAAACAATTTGATCGATGCGGTTGGTGGTCCGCTTTTCTTTGAATAACTTATTGTTTTATCAAATTTGACAAAGCCGATAAAAATACGATGGAATTTCGATAAACAT
>STRG.21602.2
GTTAACCGGCGGTAAATAGCAATTCAAGGTCGTTCGGGCGGTTGTCTGCGCTGGTTGACATTCAAACAGCTGGTCTGTGTTATCACCATCATTAGCCGTCGGGAATCATCGCGTCGATCTTCTTCTTTTCATCAGTGTTTTTTTTCTTACGATGTCTGTTCTTGGAATATACATTGGCGCACAAAGCTTTCATACGAATGGAAGCGACTTACTCTTATGTATCTCGGTCTAGGATATTATTATTCAGCACATTAGTCCCTCAACCCGCCGAATATAATCGCTGCTCTGTCTCGATTTTAAGGCATACTGTCACGCGTACATCACACTGTGAGGCAAGTTCTCAGTCAGATCAGCGCGTCAATCATGTACAATCTTCCTTCAGTCAGTTGTGTAACGCTTGCATCATGGGTTGAGAATCGTGTGATCTAGGCCTGCAACAGTTCCATCCAGTGATTTTTCGACGTTTTTCATTTTCGCTTCTTGGTATGAATACTACCAAAAAGAAAAGTTCGATTCCCATTATCACCGGGTATCATCGAATGACATGGAGGGAATTGGCTGAGGCGGACGATTTAGCTTCAGCGCTCACTGTCGATGTAATGTTAGGCTTCGTCACTCATAAAATGACAGAAATGAAGTTGCGCATCACCGAGCGCATAAAAACAAAGTTTCGCGAGACCATAGTCGCATTCCAGAAACATAAGTGTTATGAAACCGCGTTTGATCAACTGACCGCTGATTCCAACATCGTGAGACGTTCCTGGAGATCAGATCTTCGTTTTAAAGAACATGTCTTTCGGTATCTGTTACTGTTTGATGATCGGTCAGGTGTCGAAATACGTCCCTGTATGCGGTATGCATCAGAAAACCACGTTGGGGCAGCGATCTTTGCTTCCAAAGATTGGTCGAAAGGTTCGCGCATCACTACTCTTGTTGGTTGTATCGCGGAACTGAACCTTGCCGAAGAAGTCGCATTTTTACAGCATAGAAAAAACGATTTTTCTGTCATGTACTCCTCACGCAAAAACTGCTCACAACTATGGCTTGGTCCGGCAGCCTATGTTAACCATGACTGTCAACCAAACTGCGAG
>STRG.74734.1
ATGCACGTACTTATACATATAAAAGTCAGATTGCGCATCCACAGCGACCGCAGCAGGTCCTTCTCTACCGACCATTTGCATCAACCTCATCTCATCACCAGAATGCACAGTATAGGCACCAGTCACTTTGGCTACTCCAAGCTCTCTCCTGTATTGACACGGATATCCCAAGCCTGATACGGGTAATAGGATGCCGTTTCCAATCCGCTGTCTTTCAAGTATCTATAAGCGTTCTCCATCCAACCACCGCCACATCCGTGGTTGCCAAATCTTCTGGTACAATCGACCAACTGTTGCTCGGAGAATAACATTCGGTTTCGAAACTTTTTGACATACTGTCCCTCTATTGCACCGACTGCTGAAAAAGCCCAACAGGAACCACATTGTCCCTGTTGGGCTTTTTCAGCCGTCGGTGCAATAGAGGGACAGTATGCCAAAAAGTTTCGAAACCGAATGTTATTCTCCGAGCAACAGTTGGTCGATTGTACCAGAAGATTTGGCAACCACGGATGTGGCGGTGGTTGGATGGAGAACGCTTATAGATATTTGAAAGAGAGCGGATTGGAAAAGGCATCCGATTACCCGTATCAGGGTTGGGAATATCCGTGTCAATACAGGAGAGAGCTTGGAGTAGCCAAAGTGACTGGTGCCTATACTGTGCATTCTGGTGATGAGATGAGGTTGATGCAAATGGTCGGTAGAGAAGGACCAGCTGCGGTCGCCGTGGATGCTCAATCTGACTTCTATATGTATAAGAGTGGCATCTTTCAGAGCCAAACTTGTACATCGCGAAGTGTGACTCATGCAGTATTGGCTGTCGGTTATGGAACAGAGAGTGGTGCTGACTATTGGATTTTGAAAAACAGTTGGGGAAAGTGGTGGGGTGAGGACGGTTACATGCGGTTTGCCAGGAACCGAAACAATATGTGTGCAATTGCTTCGGTGGCCAGTGTCCCCATGGTGGAACGATTTCCGTGATATTCTGCTGTCATCACAAAAACGAAATGAATAATAATAAATGTCAACTTGCATCCACACCAAGTGGAACAATGCGATTGTTCATATTAACCGTTCTCCTCGCTGGAGCGTTTGCCACGAATGACGATTTGTGGCATGAATGGAAGCGAAAATACAATAAAGAATACAACGGAGCTGACAATGAACACAAGCGAAATGTTTGGGAACAGAATGTGAAACATATCCAAGAACACAACCTGCGTCATGATCTCGGCCTCGTCACTTACACGTTGGGATTGAACCAATTCACTGACCTGACATTCGAGGAATTCAAGGCCAAATATCTAATAGAAATGTCACTGGAGTCCGAATCACTCTCAGACGGCATTTCATATGAGGCCGAAGGCAATGACGTCCCGGCCAGTATAGATTGGCGTCAATATGGTTATGTGACGGAGGTGAAAGACCAGGGACAATGTGGTTCCTGTTGGGCTTTTTCAGCCGTCGGTGCAATAGAGGGACAGTATGTCAAAAAGTTTCGAAACCGAATGTTATTCTCCGAGCAACAGTTGGTCGATTGTACCAGAAGATTTGGCAACCACGGATGTGGCGGTGGTTGGATGGAGAACGCTTATAGATATTTGAAAGAGAGCGGATTGGAAAAGGCATCCGATTACCCGTATCAAGCTAGGGAATATCCGTGTCAATACAGGAGAGAGCTTGGAGTAGCCAAAGTGACTGGTGCCTATACTGTGCATTCTGGTGATGAGATGAGGTTGATGCAAATGGTCGGTAGAGAAGGACCTGCTGCGGTCGCCGTGGATGCTCAATCTGACTTCTATATGTATAAGAGTGGCATCTTTCAGAGCCAAACTTGTACATCGCAACGTGTGACTCATGCAGTATTGGCTGTCGGTTATGGAACAGAGATCTACACCAATTGGAACAATGCGATTGTTCATATTAACCGTTCTTCTCGCTGGAGCGTTCGCTTCGAATGACGATTTGTGGCATGAATGGAAGCGAAAATACAATAAAGAATACAATGGAGCTGACAATGAACACAGGCGAAATGTTTGGGAACAGAATGTGAAACACATCCAAGAACACAACCTGCGTCATGATCTCGGCCTCGTCACTTACACGTTGGGATTGAACCAATTCACTGACCTGACGTTCGAGGAATTCAAGGCCAAATATCTAATAGAAATGTCACTGGAGTCCGAATCACTCTCAGACGGCATTTCATATGAGTCCGAAGGCAATGACGTCCCGGCCAGTATAGACTGGCGTCAATATGGTTATGTGACGGAGGTGAAAGATCAGGGACAATGTGGTTCCTGTTGGGCTTTTTCAGCAGTCGGTGCAATAGAGGGACAGTATGTCAAAAAGTTTCGAAACCGAATGTTATTCTCCGAGCAACAGTTGGTCGATTGTACCAGAAGATTTGGCAACCACGGATGTGGCGGTGGTTGGATGGAGAACGCTTATAGATACTTGAAAGACAGCGGATTGGAAACGGCATCCTATTACCCGTATCAGGCTTGGGAATATCCGTGTCAATACAGGAGAGAGCTTGGAGTAGCCAAAGTGACTGGTGCCTATACTGTGCATTCTGGTGATGAGATGAGGTTGATGCAAATGGTCGGTAGAGAAGGACCTGCTGCGGTCGCTGTGGATGCGCAATCTGACTTTTATATGTATAAGAGTGGTATTTTCATGAGCCAAACTTGTACATCGCAACGTGTGACTCATGCAGTATTGGCTGTCGGTTATGGAACAGAGAATGGTACTGACTATTGGATTTTGAAAAACAGTTGGGGAAATTGGTGGGGTGAGGACGGTTACATGCGGTTTGCCAGGAACCGAAACAATATGTGTGCAATTGCTTCGGTGGCCAGTGTCCCGATGGTGGAACGATTTCCGTGATATTCTGCTGTCATCACAAAAACGAAATGAATAATAATAAATGTCAACTTGCATTGCTTCGTTTTCTCTCTCTTATTGCCC
>STRG.20026.1
CGGTGAATTATTCACTTTACGACGGATGGTTGTATATAAAGTGGCGGCTGTATACTGGAGGAATCATATATGTGGCAAACCATTGCGTATTTCTTGGGAGGGAGACTACCAGAGTGGTGGTGGCAGGGAACGGCCGGAGGAAAACAGGGTCGGTATGAAATGTCACAGCGGAAGTGGAAGACTAATCAATATTGACCGTGTGGTTGCATCCATTATACAGGTGTCCAGTTCTGCGGGAGGGAAGGTAGAGTAATTCACAGGTAAGTGTACGTCAATAGACGAGCGCTGTGTGAAGTGTACCATGCAAAAATGACAAATCAATAAAGCTGCCCAGGTATATCGCGGAAAGCGGCAGTGGATCAACAAACATAGAAATAAAATGTATCAGCCGGTGCAGATAGTGGTGTGATTTAGAGGCTGGATTCGGGGTCAGTTTCGGTAATATAACACGAATGCAACATCTGGAAGATCAAAGGTGTCGATAACGGTGATGGTAAAGTAAGTAGACGGTGTAACAAATGATGGGAACGGAGCGGCGATGCAGCATGGGAAGTGTATCGGATACTTTCAATCGTGGAGGGAACGCAGTGATCTACAGAGCCCGAACACTCGATGAAACAGCGTTGCGGATGCGATCGGATGGACCGATGAAGAGTGCAGATAGTTACCAATTATTTCACTGCCCACTGGAAGACTACTGAAAGATATGTCAGCGCCGGACGTTTTTTTGGTGACCGATGGAGCAATGAACAGTGAAAATAAAGGTGCCAGTGTTTGAACAGTATTAGCGGGTTTTAACACGGAACGGGCATAATGACATATGGGATTAAAATGAATTGTATGAATGCAGTGGGATCGAGTAGTCCAGGTTCAAGAAGTCTGATGGTGGGAATCTTGGGGAAGGCGATCGTGAGGCGGGCGAAAG
>STRG.3165.2
CGCCGGGCTTTTGCGTTGAGCGTCGTCCTCTCGTGGCCGTGGGGTTTTTTGATATATACGTTCGCACACGCGTTTTCGCTTAAGTTTCAAGCAGTTGAAAATAGTTTTCTGTCTTTTTCGACTCTGTTTATTGATTGAATTTCAAGAAATCTCCTACGCCTGCCTCACACAGCGAGAAGTTTGTGCACCGAACATGAATTTCTCGGACCACACGACGGAGCAGAAATATCGTTTGGTGGTGCGCCTGCCACATTCGTGTTATAAGGACTCACCAATTGAAAAACCGAAGGACCTATATTCACCCACTTGTCGCTCGACTCTTAACCAATTGCAACAAAGTCATCGACGCGGCTAAATTTTTGAGCTTTATTGAATCGGAGGGCCTTATTTCTGATTACTATAAGTGTCGTTCATGAGAAAGGACTGGTTGCCGACTTCAACCAGACGACTAACCCTTTCACACAACAGGACGGTTACCCGCTCCCGCGAGTCGACCGAGTGATAAAGAATACTTCTCGCTACGCGGTATATAATACGTTTGGTCTTTAATTCGCTTACCATCAAATACCTATTTCCCGCCCCCCCAGTTCTGCCGGATCTCATATGGCGTTACCAATAGCGTAGTTTAGTTTCTACCCATTGTCGACGACATTTGGAGGCTGAAACTCAGAGTGCTCCTCACGTGTCTTTGCCTAGCCAAACATTCAAAAATGAGAATGACTTCCGAAATCAGATGAATCTATGATGTGTCTGGATGGTTATCAGGACTACTTCTAGCTTGCATCACTGGCTATTCTACTAAACCCAGAATATGGAACACCTCCCCGTAGAGTTGCTTCAGTCTATTTTCATGATGCTGTCTCCGTGCTCTGACTTACCCGCAGTAATACAAGTCTGCAAACACTGGCGAAATGTCGGACTGGAAGTAATGAATTTGCGCAAAAGCATCATCATCAGCGCATACCGTCTGGAGTCATCTTTGAGATGGCAGTGCCATAAGTTAAGTATTCCGGCTCCAACAAAGCGATTTGGTGCCACCATTCTGCACCGTGATCAATATGTTTATGTGTTTGGAGGAGCCACTAACATGTTCACCACTTTCAATGATCTATGGCGATTTAATTTAGACAAACGCACATGGAAACGTCTGGTTGTTGAAGGAGAATTACCTACTCCACGTGCCCACGCAAAGGGCGGGTTCGTCGGGGACATTTTGTATCTTTTTGGCGGATGTCACAGTTTTCACGTGCCCGGAATGCATCATGCGGGTCGAGTTGAATGGCTGTCCGACCTATCCAGCTTCAATATCAATTCTTTTTGCTGGTCCAAACATCCGTTGCGACATGTGGAGGGTCTGATCATGGAACCTCCCATTCCAGTAACAGCCGGTCAGACAGGATGTTTCCTGCCGGCCGGTGAGGTTGGATGTCCGGGCGTTTTTGTGCTATTTGGCGGGATTTCTCAATCTATGACAGAGTGTGGCAGTGACGTGTGCCTGGTCAACCCGGACCGAGGCGAATGGATGAGCTTGATTGCCCCACCACAATCTGTGAATGATCCGGCAATAGTAGCATGGCCCCCCGGTCGTTGTGGTCACTCTGTGTGCGCATTGGATTCCACACGAATGTTGGTGTTATTTGGCAACCTCCAACCGCCCATCAGTCAGCCCGCATTTGACGAATCCCCACCGCCTCGGCGACAGCGTTTACCCAGTGAGGCTGATGGAGAGCTGAAGGATCCTCCATATCACGGCCAACCAGCTGGGGATATTTGGATTTTAACTCGGACAAGAATCGGACCTCATTCGACCGACTGGTCCAGTGTACACTGGTATTGGACCAAGGTTGATTGTCCTTGTTCAGTTTCGGGTTGTCCGCCTCTGGATTTCTATTATGCATGCACCGTTTGTTTGCCGTGGTCGCATGACATATGGTCGACAAAACCGGGACGATACAGATCCACTCGGTCGTGCATTGAACAAACTCACGAGGAGCAATCCCAATCTCCGTCTCCTTCAAAAGGTGTGCGCACATTCACTGTGGTTTGTATTAGTCAACCGACGCGTATCCTTCTTGAGGAGGCTGCCAAACAGCGTCGTTACTGGTGGCATCGGGCCAGGTCCGGATCTAATTCACGTGTCAGGTCAGTTCCACGTTCTGCTTCATTACTGGCATCCACTGGAGATACCAGCCCGAATGTCGAAAATCCTGGTGCCGGTGTTATCGAAGGTTCTTGTGATCCTGTTACGACTATGTCCAATCCTCCAGGAATTCCTCCATCTCCGACCGCATCTCAGTTACCTGATCCGGGAAAGGACCAAGCAAATGATGCGGCCAGGAGTCGCACTGCTATCAGTCTTCCACCGTCCCCGCAGAATCCGTCCTGTCTGCTTCAGGGCAGTCGTCGTTCAGCCGAACGGCGAGCCCGTCAGCTGGAAGCACTGGCGGTTCAAGAGCGTCGCCTTTTCGGTTCCCGTTCATCCACTTCCCAGGCTGCTAGCGGTTCACCTTCCCATTCGACGAGTCCCAATCCACATTCTCCCGGCAGCTTAACTCAGCCCAGTGAACTTTGTAATCTGCTTCAATCTGGCACTATGCGTCCGTTGGTTACCTACACACTGTCTCTTCAGATCTCCGCAGATCGGGAAAATTTATCGGATTCAACGAAACAAAATGCATTTTCCATGGATAGTACACAACCGGTTGTCGGTCAATGGCTTGCCCCGAAGAAGTCGCACTTTCTCGACTTGGTTTTCGGTCCATCTGAGTGCCTGGGATTCTCGTGCACATTTGGCCATGGTTGTATATTTCTGTTCGGTGGCCTTTGTGATTCTGATGAGGTTTCGCCAGACCGACGCAGTGTGTCCCCGGACTCGACTGAATTGCGACCACCCATTGAATCTGCTCGTCCCATTGCTCATTCCCGCCAACCGGAGTCATCAGTGTTGCGATCCGGTGATTTAGAATTGACGCGCACCCAGGCAACTCGGACCTCACAATTTTATGTTCTTCAAGCCCGATCTTTGGTGGGCACATTACTTTGAATGTCCGTTTCACCAGTAGTACTTTTTCATTCGCCCGCTGGTCTACCCCCCCCCGGCCCTCCGCTCTTTGCAGCATGTATAGAGACAGTTTTGTGGTTTTACTCCTCAAATAAATAAACTCTACCTGGGTGATAGATAAGCGAAGTGAGTAAAGTTCGAAGTTTCTATCTTACTAACGATGGATTGTGTAGTTGGCTAATGATTTTTTTCATTTATTTTATTCCTCGTTGCTTACACACAAAGCTGGTTAATCTGAGGCACCGGAGATGAGAGGTGTACAAATCGTTCGATAAGAGAATTATAACATTTATTGAAA
>STRG.9007.1
TGCCTTTAGGCACAAACTGGACGCGTGCTGGGCGGAGGTGTTGTCAGGCTGTTACTGGCCGTCCTAGGAAGCTTTCCTTTTATTCTCATTATCCCTTCTTTTCTCCCCTCTCGACCCTTGTAGCATCCAGCCCGTTCGTAACTTCGGTTTGCGATCAGTTTGCAATCGGTTTTCGGTCGGTTTGTTTACTAGCCATTTTACACGGACGAACAATGAATCGATACAAAGGAAATTGACTACCGAAGTAATGTGCAATGCTTGGTGGGCGTTTTACTTAAATGTATGGGTTTAATTCATCGAAATGTCCTGAAAACCTCAGTATAGATCGCTCTATTTTATTCCCTCGAAATAGGTGGAATAAGGACAATTATTCGGAAAACCATAAATTAGGACGTAGAAATGGGCATCGTAATACGAAATTTGGGTTGTTGAAATAAATCAACGAAGTATATGACGTACTTCAAACGACTGACACAAACCGCTCGAAAACCGACCAGAAACCGCTCCGAAACCGATCGGTTTTCGGCCGGTTCGTGGCCGGTTTTCGATCGATTTTTACTATTACGCCGATCGGTTTGCGAGCGGTTTCTGAGTGGTTTGCGACCGATTTTCTGGACGGTTTCTGGCCGGTTGCCGAGCGGTTTGTGTCAGTCGTTTGAAGTACGTCATATACTTCGTTGATTTATTTCAACAACCCAAATTTCGTATTACGATGCCCATTTCTACGTCCTAATTTATGGTTTTCCGAATAATTGTCCTTATTCCACCTATTTCGAGGGAATAAAATAGAGCGATCTATACTGAGGTTTTCAGGACATTTCGATGAATTAAACCCATACATTTAAGTAAAACGCCCACCAAGCATTGCACATTACTTCGGTAGTCAATTTCCTTTGTATCGATTCATTGTTCGTCCGTGTAAAATGGCTAGTAAACAAACCGACCGAAAACCGATAAGGGTAATAGTAAAAAACGATCGAAAACCGGCCGAAAACCGATCGCTTTCGGAACGGTTTTTCTACGAGGGGACTAACTATCTTATACTGCATCGCATCACTCTAGTGTTTCCTTACTGTATCTATATCACAACCTTCATATCACCCCACTTATCATTCCACATTAACATCCTTACATCATTCGAGGACTCGGGGTATGTCTCACATGGGGACAGAAGTAAGCTGTGGCGCCGAACCTGTATTAGTGCGAGGTTGCTGTTTCCGGAGGGAGCCTGTTTCTTTTCCTTTCCCTTCAGCTACTTCAAATGCCAAATTGTACTGGACACCAGGAAGTCGCAGCACGGGGGTAACTCTTTGGGCTGGCAGTGCAAGAAACTAGATGTCTACTGGCTCAAGCCGCAAGTCCTGTGAAATGACTTGATCTGATCTGACGTGACCTTGTATTTTTGTAAATGAACTTGTCTTTGAAGGTGATACTGCCTCGCAAATTCTGCCTTTCAGACAAAACATCCAGAGAGCAGTGTTGGGAGCTAAGGAAACTCCCGAAAAACACAACGAACTGGACGCTCGATTGATCTCGGCCACTTTCGTCCTGTGGAAACTGAACTGAACTGAACTGTCGTAGGTCGACTTCCACTACGGACCACGGTATTGTCACTGTTGACCAGGGCAAAGCAGACGCCCTAGTGCACATAGGATAGATAGTGGGGCACGAGTCAATCTGGCTCTGGGGCATCCTGCTCCGCAGTTAAATGAGCTAAATCTCTCAGAGGAAAGCGTGCGTAAGTACCTACAGGAATGACACAGCCACAAGTCAGCGGGCCCAGATGACATCCACCCAGCTATCACCAAGCCGTTGGCGGATATCAAAGCTCCATCGGTATGCAGGATGTACAGGTCCACGTTGGATCAAAGTAAGCTGCCTCAGGACTGGAAAGTTGCGGCCGTCGTGGGAATACATAAGAGTGGACCTAAGTCGGCTATGCAGAACTACAGGCCGGTAAGCCTAACTAGCATCCTACGTAAAGTCCTGGAGAGGATCATCCGTGCCTTTGCTGTGGAGAAAATGTTTCAACTCTTCTGACACAAATGACGGACCTCGGTCAAAGTGTATGTAAGAGGGCATACCGAAGATAGAAAAGAGAATAATTAGTCACTTGGTAGCAGTAACAATAGATGTATCCAGACAGATGTAAGCGAATGCAAAACGGGAAATCTCACCGACCATTTAAGGAGAAATTTAGTTTCTAGAGTTAAATGGAAGATGTTTACAGCTGTAATCTCACTTAAATCAAAAGAAACATGTATGGACGAAGAGCCCATTTTTAGGATCATACGGTGATTCTTCCAAAGTTAATTCCTCCGTCAAAACGAGGACACGTGGTCTCAAGTATGGATTTTCGGTATAAGTAGTATAGCACCGTATCGGGATGACAGGACGTAATTTCTTCGGAAGCACACGACCGCCTTCGCGGTTGCTGCCGCTCATTTGGTGTGCGTACCCAATACTCTTCTACCCAAT
>STRG.76162.2
TGCTACTTACATAGGTCGAACTGCAAGACAGCTATCAAAACGCATCACCCACGATAGCTTAGACACGGAGGCAATGGAGTAGTATCAAGCTCAATGGCCTCGCACTTGTTAGAAACTGGGCATTCAGTCGACATCCAGTCCGGCTTCAAAGTCGTTTAACGGGTCCCACAACATGTGTCAAGAACAATTAGGCTCCGGATACTAGCAACTGCCGAGGCAATTATCATCCGCCTGATCTGAAGCCTGATCTTTGCGCGCAACGAAAATAAGTCCAAGCACTAAAACTCCCATGGCCAACACTCAACGGTGTTACACAACCGGGCGCAGCGGTGACGTAAGCTAATTAGCACCGGTTACATAATCTGGTCACTCACACAGGATTCCATCACTCCTCACCCTAATTATCCACACTGACCTAGTGAGACTCTTTCCAACTCTTCTTAATAATTCGTTTTCATATAAATGTGATTGTAATGGCTTGAGAATGAAATCACCGAAAACATATGTTAGCCTACAACTCGTGTTCCAAATAACACTGGGCTTGGTGCTCGCCTCGGGTAAGGTTACTCTCGCCTGGTGCTTCAATCGATGGCATCTGCCAGTACGGCTCTAGTAATCCCATCGGTTCCTTGTCCTACAAGCTGCCGCCCGGTGCACGGTGTCGAGACAAATAAAACACGCTCCTGCCATCCTCGCCACTCCCCACCGTTCGTCTATTGTGGCTTTGCCGAATTTGGGGCATTCTGGTAGTCCATGGCTAGCATCACAGGATCTGCAATTTGGTTGCGCCGTGGCATCGCTTGAAATGGCGTGCGCATTGGTCCAGGGTTGGTATTTTGGATATTCCCGTGCAGGGGTTCGAGCCTGGCTAGTACTGGGCTTGTCTGCCCGGTTGCTGTCCCGGATAAGTCGGCCAAATTCGCTGTAGGTTATCTCGGTTTGCCTGTCCACGTATTCGGTCAGGTCTTCGAAGTTAGCCCCCCTGTCGCTTCGGCTTATCCGCCCCGCTTCTTCCGCCCACCGACCCTGTAGTTCTGGAGAGAGATGATGGACTATGTTTTCCAAAGTGTCCATGGCATCTAGGTCAGCCCTGTAACCTAAATGGTCGAGGGCCAGTGAGCAGTTTTGAATCCTAATCACCAGGTCAGCCACTGAGTAGACGTCGCCCTCGGTTCTCTTTGCGTCTACCATCAAGCCCTCTATTAGGTTACGGGCTACTTTGAACGGTTGGCCAAACGAGTCCTTTAGAATCGTCTCTGCTCGGGTGAAGCCCTGTTCCGAGTCGAGCATGGTGCACCCGTCGATAGCTTCTCTTGCTCGGCCTCGACAGTAGTGAAAAATGTAGAGAAGCCTTTGCCCGGGGTCGGCTACCTTGTTTTCGACGAACGTCTCAAACTGCTTGACAAACTTGCAGTAGTGTTCAGATCGCCCGTCGAGAATCGTTAGCTCCACTCTTGGCAAATCGATCGATGGTGTTTTATAGTCGGCGACCGGCGTGGAGCTCCCCATCTTATTGCACCCTGATCTATCGGAAGTGTCGTAGTCGCTGGTCTCATGCTCACGCTCTTTCTGTATACACTTCTTTTCTGCTTCCTGGGTCTGTTGTCTAGCCGATAACAACTGTCGTTCTAGGTCCAATATTCTCAGTCTATACAGATCAACATCCTTACAATCCATATTGCTCTCAATAACACATGAACTAGCACTGACAGGATTGGGCGATCTAAGATTAAATAAAGAATCAAATGTACCCAAAACCTCCCCACTGACTTGCCGTGTCACTTCCTGTCCAGATTCCAGTGACATCGATCACTTTCTTGTCATTTTGCTTGCGTTTTTCTCGCTCCAAATTGATCTATTGGGTATTGTAACACGTTTGAGCAATGCGTAGCCAAATTCGCAACTAATCCCGAAATCAAAAGGCGATTATCCGTGATATTCTGCGATAACAGATTATTGAATGAACAATGACACCGAAAAGGTACAAACCTCAATAATGAGATCACAAGGACTCAACAAACGAGAAACCGAATTGCAGCGTGCGAGCAAGGAGCGCGTGCGTCACGCAGGTCCAGAACAAGGACATGACAAAGTAGCGCTCTGGGCGCGAACAAACAACAATTGGCCCATAAAAACAAACAGTTCGTAAAGACAAGTCAGTAGTGTAAGCAAGTGGGTGATGTTAAGAAAAACACCGACTCGCAAGGGTTTTAGGGGGATTTTCCACGAAAGGTCGTTACAATGGCCTCTCAAGGTTTTGGACGCCTTTCGGCCTTACGATGCAGCTCCAAGTGCAACTGTGAAGTAGTGACATCTGGCAAACGTAAGTTGCAGCTTAGCCAGTTTACACTACGTAGGTGACAGCTTGGAACAGCGGGATTTATGGCTTGGACGGGCACATGTTTAGGCGGCTTTTAACCGATGTACAGGATTGAAGTAGACAGGGTTGACATCAGTGCTAGGATTAGGGGAAGAGAAGAGTCGTCCCAATCGGGTAGCCGATTGCCTTTGGTATGAGGCGCCAGTTGTGTTGACGGTAGGAGTCGGAACAAAAGGAGAGGAATGATTCACACAGGGACCAATGAGGAATACAAAGTTACATGAAACAATACGAATTTCACTACCTGGGAAGTGGTCAGCTCCCCGAGTCACTGATGATAGTTATGCAGAAGGCAACTGTGTGGAGGTCCTTCAGTCGCTTATGACGCCACAGTCTTGCCTGCCCCAAGCTGTTTCTCGCTGGAAAGAGAAGGCAACGATAATAGGTGCATTTTCCTTTCCGCATTTCTAATTACTCCATTTGAATATGATTTCCACAGTCCCATTTCTACAAAGGTATTGTACACAGTGGTAAGCGGGTTGATGCCACGCGTATCTTGATTTTTTGCAACCACTGCCACCGCCCTCCACGTGTCTCCCATCAATGCAGATCTGCTTGTTCGCACTGACAGAAGAAAATATTTTCGCGGAGAACAAGTACGATAGGGCTTAGAGCCTCGGAACCTTGTGCTTCTTCACTACTTCAGGATGTGAAGACCCATAAATGCATGGAGTCTAAACGACAACTACCCCCGAAACCGAACATTCGCACACCGCGAGCGAAACACGATGTTAAGCGCCAGTTTCATTCACAGTTCTAAGTGCATTTACTGCCGAAAGGCATGAGAGGGTAAAGTGATCTTGTGTTACCGCTGGCATCTTTCATTGTGGAAAGGAACCCCACAACCTCCAGGCCACGAGAGGTGCGAGCTGTCGATATACACTGGTCGACGTATGGAGGATTTCCCAAGTCAGAACAGTTTGCTCAACTTAAACTAAACGGAATGCCTCCTTGCACTGTCAAGTGAACTATCTTACAGTCCACGAGTGACGTCCAGATAACAAGACAGTCACAAGATCCAGGACCTTTTGGGCTTCAAGACCTAAGACATTAGGACAACAGAAAGTGTAGCTGTCTCAACAGTGGTCACCTATTGGTGCGCATACCACCGTAGGAATCCTGGACACCTGACTTTCCGTGGGCTTTACCTGCCCTGTCTGAAAAAGAATGGATTGGTTTCAACTCTTGTCGGAGTGTTTAGCTGAACCAAACTTCAAGGCAGACCCGTTAACCCAAAACGGTCATTATTTGGAAACGTAGATATTTGTCCGTCATTACATGAGGATCTCCTAAATTAAGGTTTTCGACACAGAAATATGGAACGTATTATAGGAGTTTATTTTCTACTGCGATTTAATTCTACTCAACTCTTTCTCTTATTGTATCTAGTCAGACTGATTCACTTCTCCCGTCATCAGTGCTAAGAGAGAATAAATGCAAAATTCTAAATTCAAATCTGTGCTGCTACTAATAATGGAGGTGCAGCATTAGGTTATTTCTATTGCGCCGGTGATTGTGAGACCAGAAAAAAGGTTAATTGAGTGAATTCTCGAGTTAGTGCAAATTTGCGAGTTAACCCTTTCTCGCTGACATATTTCTTATTGGATTTGCTGGATTCTAAACATCAATGAAATAGAAAAATATGTCCCTCCCCTAAAATCGCGTTTATTTGTATACCCAAAGTTCTTTTTTTGTTATGCAAATTATTCTGCATATGTGCAGATTTTACTATAGTAAAATGAATTCATTTTACTATAAGATCACCTTCTAACGCTTTTCGGTGACCGCGAGGAATGTCCCAAGCGGAAAAAACGCCAAGACCATAAACAAACCCAAACGTGCACGTATATATATATATATATATATATATATATATATATATAATGACCTCTGGTAATAAATCTCTCAAAAACTGTTCTCAATCCGATCGTAAAAAGCCGCACGCCCAAATAGGGTCCATCTAGGACCCAGACGGCAAATGATGGACATATGATGGGCAGTTCCATGAAAAACGACGGGCACCAAGGCTTCGATGGACCTCAGATGGACTGAACTCATAGTGCGAGGTTTTTCAAAAATGGGTGCTCCTGTTCTACTTTTTACTTTCCCAATTACTGTTTTATAATTTATTACTTTATTTTAGATTATTACAAACATGCTTGTAATGATCCGAAAACTACATGGAAGTCCGTTGTAGGTTTTTCCAGTAAATATAACAAAATGTTCTACCCGGCTCTAACCCATTACAGCTTTGCGTTGTCCAGCACTAGCCCGTTTCGTCCTGCTTTGGCCCACCAGAGCCCATCGTTCACCAAGCGTCAGCTTATTTTGTCTAGCTTTAGCCCAGGGCAGCGCTAAGCAGTGTGCTACTTGGGCGGTTTTCGACCGGCTTGCGCTACTGCTCTGATTGGTTTTCGAGCCGTTTTGGAGCAATTTCCAATCGGTCTAAACCGGTTGAGAGAAATACGAGATATAATCTATTTACTTCTGTCACTTTCTCTAAATTTCATCTGACCTTTCCAGGTTTTATCTTTCAGACGATGAAGTAGTAATGCCCACCCACGTTTGCTCATTTTACGGTGCATAGAAACGCAACGACCTGCAAGGTGATAATAAAAGGTATTACCACGGTGCTTCAAATATACAAGATGCAGAGTGACCGAGATTTTGAATGAGTAAGTCGGGTATTAACTTAAGGGACACTCAGAGACGATTGAGTTTTCTCATTGCTGCCTGGGAAAGAGAGACTATAGTAGCAACAATAATAATAATAATATATTAATAATAATGATAGAATAGCTGTTTGTTTTACCTACTTCAAGAGCCAAAGACTTGGGAATCTTTGAGCGGAAGCTAACCTTGTATTGATGTGTTCTAAGATGTTGAAATAAAATGTCTCTTGAAAACATTTCCAGAGTATTGCCGTCTTTCCAGCACACGGGTGCTTTTCAGTCCGAAAATGCTTCCTTAGGGGTGATTTCATATGATGCAGCCCCAGATAAACGTTGACTTGATTTCAGGTTCTAGAAGACCCAAGACTTGGAAATATTATTTTACTTTATCAAAAAGCTTAGGTTCATAAACAGAGTCAGCACAAATAGAAAGCTGTTAGTCTAAACAGATTCCCTCAGGGACTATTTTCGGCATCAATTTTATCACGAAGCTTCATTTGGAACAATTTGCAACTTAAGTTAGTTGTGATCTAGACGGAGGAGTATGCCTGTAATTTCATGAAGATATTCGGCTGCAAAGATAACAGGACCCATGCCATGAAAGGTTTCAATATGCTTACAATTAATATAATTCTGTCGAAGGAAAACTTACAAAAGTAAATAAATTAACCTCCCTAGGTGGAAAAATGTCTTACAGTTTACCACATTTCAAAAGCAATAAATTTATGATGTGGCACTTTCTGTATATTCAAAAATGGTCCCAAATGGCCCCAGAACTATTCCAAACGGGATAATTTCATGATCACGCCTGAAAATTATGGGACCATTTTGTGAACTATTTAAACAGCTTTACGGACTAAATTTGGGACAGTAAAGATGACTGTCGAAAAACTCAGTGCTCTATTCCAAATGACTAAATAGAACTTTTTTCATATACCCGAAGAAGTAATACTCTGATTAAAGGATGGGTACTTGAGAGAAAAATCCAACAAAATTTCAAAAGTCATCATTTTTGAACCAAATTTGTGATTTTATTTGGAATCATTGTCAAGAAGTAATCCATAAACTTTAGTTGCTTCTGAAATGTAAAACAATTCTATCATAAAAAAGAATAAAGAACAATATTTCTCATAATTTTACGAGCTATTATTTGATTCAGCCATGCTTTGAAAATTTCTCTCAGCTTGTTTGCATATACCGATGACAGTCATTTGTTAGTACCGATACTGTTTCAAAAGGTGTTCAGTGTGGATTGAATTATCATGTTTTCCCTGGTAGAAGCGTTCGTTAGCCCTTGTTTCTTCGTGTGCATTTGATTTCTCTTACTAACAATAAAACGCAGCAAACAGGACGACGCTTACCACGGCACTTGGGAAAGAGGAGTCGATCGAAAGAGAGAAGACTGTTAGTGTCTACCTTCGATAGCATGCTTGAAGAACTTGCGTGGTCAGTTTGTTATCAAGCCTAACAGTCCAGGTTTAGTTGAACCGGGATCGGTTGGAAGAACAAAAGAAGATGAGTAATTTTACGGGTAAATTCAAGTGATGGCCGGGTGGTGTTCAGGTGAAGGTTCGGTAACATTCAGATAAAACTCAGGATGACGATGATTTTGTCCTGGTTTTTCAGCTTTATTCAGAACCGAATTTTTAATTTTGAAATCTGGCTTGATACGGTTACTAAGTAAAGTGTTTTAGAGTCACTTACTTTCTTCTGTATCCATATACTGATGAGTTAGCTGATAAACTAATATGCTGACACAGCCAAGCCCGACATCCTAGTGCAAAGCTTTGTTCATTTTTACGTATCATGTGTTGACATTGCTTAGAACGCCACGGGCTACTGTGTGGCGATCAAATATGTGCTTCCAAGTGCACCAATCTAGCAGTTTTGTTCAGACAGATATCACATTATTTTGATCAGCAACTATTTACTAATTACATTTTATGCTCTTAAGTAAATGTACGCGATGTGAGAGTATGTGTTTAGTTGCTTTCTGATCACCTCTGAGTGGTCTCTCATTTTTTCACTGAAGATCACTTGGTGGTGTGGTCAGGAACTGGCAGGGGTACACAGGTGTTTTATTCCAAATCATCATAGATCTTCATCGACAAAGAAAGAAATATGTCAATTCAAATAGTTGTCATAAAAATTTTAAATATTGCCTTTAGAGTTTACTTAGGTACTCAAACAACTAATTTGGCATAAAATGTCTGCAACTTCTTCCATACCGTGAAATATTTAGCTGCTCACTAAGGCCTTGCATTTTTCCCATGTTGCAGTTAATTTTACCGAAAAAATTTGGAATACTTAATAATGCTTCGAAAAACTGACTTAAAACTGGCAACTTAGAACCCTGACTAGGAGTGGCGAAGCCAGACAACATATGAGTCGGAAATCACCAATCAAGGAGGCTTCATTGAGATTAGATAGGACAGCGACTGGATGGCACACACAACTATCATATACAACATGTAGAGTTATACTGATGGTCAGTTATACATAAGCATGGTCTGATTCGATAAATCATATTGAAACGTTGACGATACTGGATAGGCTTATGCGGGAACTAAATAAGGTGTTGATACCGTGCTTTCTGGAAAAAACATCGATTTCTATGTTTAGATATAGTGAAGTTCTGGAATACATTTTTATTCAGTAAGGTTTACCAAGAAACAGACGTGACTATCAAAAGTACCTTGAAAATTCCGAGTGGAACTTTTAGCCGAGAATCTTGCGATGCATATGCGTATGAGTGCATATAAACAAAAGCAGTGAATGAAAAAGGGAAGAAAGAATTGTACGATTTAATGCGTTTATCAGGAAAGTGAACCACACAGAAATCGTACTGTGACAGTCCGCAACAAAATGTCAGGATATGGCAATAAGTGCATCTTTTTGATTCGGGTTACAAATAGTCATTTTGGTTTTTGCTGTTAGGAACTTTCGCAGATTGCACGGTGGAAAATCATCTCTTTTGAAGAACAGTGCAAACTGATGCATCCACCAGCCCATTAACAACCTAAACTTTACTACAGAGTGACTAAAACCATGTACCTTATAAGTAGCCTGAATATGCTTATCGAAAATTATTACGAATAAGTTAATTCTGACTTTCTTAGGTTTGTGATGTGTCCGCTATCTACTCTATAAAGGAAGCTTCCAAAAATCATAGTAAAGGAATGCCGAAAGGTTGATTGCAAACGAGCATACCTGACCATAAAATACTTCATTTTTTCTATTTTTTCATTTTATTGGACCTTTTTACTTTAGTATCTCTCAAGTACCACTACATAGTATTCTATTCGGCTGAAGTTTATATTTTATCAGGGAGCGTAGCAATGCCGATCGTGAATTCAAGTAAATCAGCATCTCTGAAGTGTGACCTTCCAGAATTTTGTTATGGGACGGGTAAAAGTTACTTCATTTATTCTTTACCATGAATTCAATGTTCCTCATGATATAAAAAGGAAACTCTACCGAACGAAAATGAAAAAATAAGTGTGTTCGGCTAAAACCACCGATGGACTACTCGTTCTAGAAGAAAAACAGACAGGATGCAGTCATAATGTAGACAAATATCATGAAGGTAAATGAGTAAGTCCCTTCCAATGGAAAAGCTGGGATGGTATTCATTGTTTTCATTTATGAAATGAAAAGCCCAAATTTATGAGCATTTGCTATGTATTGTCGTCTTTGGTGACGAACGTGGCTATCAATGAATTTGACTACCTTCCATGATGTCATTTATGGACAGTGATAAGTACTCTGATTCAGATGATCTCATATTTGCTGGTTATAAAATTCATGAAATAACACAGCAGCTGACTAACATAAAACACAAAGCATTTATTGAAATTGGCGGAAAATAGTCAGATGTTTGACAAAATGCATATAGACTGACCCCGTGACTCTCTGCGATTTCTGAAAATGTGGCTTAAAAATACTACGGTGAAAAAATACCTTCGATTTACAAGGATAAGCTGGCTTGTTGTATGTGAGGGTATGCACTGACTCATGCTCAGTATTCGGCCAAGTCCTATTAGGAATCAGCCAGTCAGATCCTGTCCAGAATCCAGGTCATTTCGTCAGCCAGCGGATCCTCAAACGACAAGGTAGCAAAATGAGAAGACGCGAAGGGATCCCCATCGAGTAGTAGCTGGTCACTCCGCCAGTCAACCAATCAGAAGACAGTCTACTTGAGGCAGGTGTAGACCAGGCAGTTCGTGTTGCAACGATTGGCGACAGTGACTGTTTCTTTCTATATAAACAGTGTGTTCTGAGATAAAAAACTGAAATGATTCGTGGGCAGAAATGTCTTCTCATTTGATTTAGTGGGACGGTTTAAAACAGTGTACTAATCCCGTTTTTATAAGCAAAATTCAAAGAAACAGTTTCATGAGTCAAGTACATCTACATGCTAAGTAATACACTACAATTACCTGTCACATCGATACCATTTGCATCAGGGCTTTTGCCGAAATAGTATAAAAATCGAGGACACCATACCACAGCAAATAAAGGTACACATTGCTTTAGCGTTTCCCGAAATAAAGCGAGATGTTTACCTCAGTATCCTCATAAACTGGCCATTTTTAGGCCCGTCTGAAAATATTCCAAATCCAATAACCAGGAATTTGCAGATGTTTTTTTTCAAATTATCTTTCAGGTATGGTGCATTCTAAGAAAACGTTATATTATATGCTTATTGGAACCATCATTTTATATCCCCTAAGCGCAGGCTATTCACATGTTTGCCGAACTCCACCTGCACGAACACTCTATCACGTAAACGAAGGAGTTCCAAACCTGGAAACAAAGAACAATGAACGCAATTTTCGAATCACCACAATTTACACAAAAGGATTTTATAGAAATGTGCATAGCGAGAGAATAAAAAAGGAAATAGTCGAATTCGCAATAAGTCATTGGTCCAGTGTGATGAAGCCCAAAAAGCCATTCCAAGGAACTTTCAGAGCTGCAAGGGGATGCATTAATAATCGGTATGAACTTCATCAAGATTCGGATGGACAAATTTATGAATATTGTCTAACTGGTTGTCAGCGAGCAACCGACTGTTTTGCAGCAAGAATTCCACGATATCTGATGGATAAATGCCGAATGATCGTTGACGGCAAACCCACAGTCACGGAAGAAGCTCCAGGTATCGGCGAACCCAATACTGACTACGTCCTTTTCGTGGATGCAACAGACACTGAAGTGTGTCGTCAGGGGACTCTGGCGTACACGGCTATCTGCCAGACTGAATCAACTTTGGACAGACCGTCGATGGGATATATAAATTTTTGTTCCAAAGGTATAAGCCTTGATTTTCCTCACCTGCGGATTTCCCGTGATACAGCGTTGCACGAAATGGCTCATGCCTTTGGATTTCACGACGTGCTGTTTGCATTCATGCGAACCGAAAATGGTGAACCCAGAACTCCCAGGGACAATAGGACCGGAATGCCTACTCTGGGAACACACAGCAGTGGAGTATACATACCAAGCGAAGATGTTTTGGAAGAAAAGACGATGGTTTGGAAATCTGCTCGGGGTACATACAACAGAACGAGGACGCTGCTTAAAACTCCAAAACTATTAGAGACGGCAAGAAAGCATTTCGGATGTCCATCTCTCGATGGAGTAGAATTGGAAAATCAAGGAGGCAGTGGAACGGCCTCGGCTCATTTTGAAAAGAGAATCTATTTGAACGAACTCATGGTAGGATCGATTGCTTTTGATGCCGTCATGTCACCCTTTGTTTTGGCATTTTTCCAGGATTCTGGGTGGTACGACGTAGATATTTCAAAAGCTGAAGATTATCGGTGGGCTAAAGGAACTGGCTGTGACTTCGTGTTCAAAAGTTGCTATGAATACATGGCAATAAAACAAGCTGCCGGACAATCCATTTTACCTTGGTGCAATGAGGCTAGCCTGGATAAAACATCATGTTTGAGCTACGCAAATGCTTTCGGACTATGCAATTTACGCAAGCGAGTACGGAAATTACCAGAACAAAATCAGTACTTCGCATCAATTAAAGGAGTTCCAGAACGAGAGTTGTCCCTTTATGGTGGAGAAGATTCATTAGCGGATTTCTGTCCGTACTGGGCCCCCGAGGTGTTGATCGAAAATGGACCAAGCACCTATTGTGATCATGCGGAGAACTCGAAATTTGAAAATGGAAAAAACAATCACCTTCTCGAGGGATATGGGTCCAATGCAAGATGTTTCAACCATGATCAAACGCAAGCATGGAACTCCTATCAGTGCAAAGCCATTCAATCTTACTCACCCACAACTGCTTCGTGTCACAAGTTTGAATGCGTCAACGGTACTGGTCTCGTTGTTCTGATGGACCAAAAGCGGTACATTTGTCCTGCGCGTGGAGGTTCAATCCAAGTGGATACAGTCGGCAAGACAGCTTATGTCAAAGGCAGACTGGAGTGTCCGGCGTGTAACACCGCGTGTAGAACTGAGTGTCCGTCAAGTGATATGCAAGCCACAAAGCCAGACTCCCCACCGTCAAGGATACCGTGTCCTTCAACAGGAATCCGACTAAGACTTTTAGGATCAATTTTCTTTTTTGTCGTTTGGCTTTCTTCTCTGCTTGTTTAGGATGATCACAGAAGATTTTTAACCGGACAATTACAGACTCAGATTGTTGTTGCAAGTATACATAACTTGATACCTAATTTTTCTACTCGACTATTTTTCAAACTTCTATTCAATGCCATATTTGAACATTATGGATATTCAGATACAACAGTTCTGCAACTAATTCTATTGTAACCCCCATATCTCTGGTGATTTTAATTTGCTCCTATGTTCTGGTTAAAATTTAC
>STRG.16190.2
ATATATATATATATATATATAAAGTCAAGAACGCGTGTTTTCCTGAACACCCCTGAACTGTTGTGGTCATTTGAACTAGTAACGAAATGCTTCCCATTTTAGTAGACAAAGCGTAGTCGTGATCCGCTGAATTAGACTAGTAAATTTTTGTGAGATTGTTTTTTACGAATGGAGCCTAGAGGACGGATGACAACTTTTTATGGCGTCTGTGCATCAGTGCAACAGTGTTCTGATCCAAAGGACGTGCCCGGTAAATAGGTTGTTTATTAAAAATCACTGGTTAGGACCTTACCAAAATCAATTAACGTTGTTTTCATATTGTAACAGGGAATGCTGGGGCGAGGGAACGGCGTAAACATCAAGGCGAACGAACGAACCAAACGAGGGCCACATACAAAAGAACAGGCGGCGAAAATGTCGGAGGCGTCCCGAAGCAGGCAAAAAGAAGCACACAGACGACCAGAGAGGAAGCAGCGGGATCTCCGGCAACCAGCAAGATAGCTCAGGTGAAGGGCTGCCGATCGAGCCGTCAACTGAGACAGTCGGGCCAACCGAAGGGAAATGACGGGCAAGAGAAGCAAGCCATCGGCCACAGGCGAATGGACAGAATGCAGCCGAAGCGCTCAAGCAGCGACAATAGCAATCTTGGTGCCGCGCAGTCTGGAAAAAAACCTATATAAGCGACTGTATGTGTGCCATGACTTGACTTGTGTGACCGTGAGAATACAAGTATCTTGCCGTGCGTTGTCGTCCTTGTTACATTGATGCCGTGACCACGCTCACGTGATGAAGTTTCCCTGCCCTGTTGCGTTCGCGGATGGAGATGTGGAGGAATGGATCACGGATTTTGAAAGGATAGCGGCATGCAACGGAGTAAAAGAAGACACCCTTGTTGGCGGCGCTTGGGGCACTGCTGACTGGGCGTGCTAAGGCGGTTTATGATCTGAAGATGGGGGGAAAAACAAGCCTCACTTATCGGGTGGTCCGTGCGGGGCTGGTGAAGGAGTTCACACAGGAAGGTGATCGGCAGAAAGCAATGGACCGATTCAATACGGCTCGTTATGACAGCACCCAAGACCCAGTCGTTCATTATCAGTACCTGTTGCGCCAACTATCGATCGGGCTGCCCGAGGCAAGTGGCGTAACTAGGGCACGCCTTGTTCGTGATCGTTTCGTTCAAAGCATGGCCCCGGATGTCCAAGGCAGGTTGAGAATGGCGATTGCGTGCGGCGTGAATGATACAGAACGCCTGTTTATGATTGTTCGTGCAGCCCACGAAGAAGTGACAGTTTCCCGATTAGAGCAATCGGATTTGGAGTCCACGTTGCAGAACATGAGCAAGGAAATCGCACAATTAAAACTGGAACTCAATCGACAAACACAACGCAATAATGACGCAATGACGCATGGAACACGAAGGAGGTGTTTTGCATGTGGCAAGGTAGGACATTTCGCCCGATTTTGTCCAGAAAAACGCTTCTCGTCTTGCTTTTCTTTATCTACATTCAAGTCGAGGGGGGTGCCTATGGTTGAGATCAGAATTGGGGGCGAACGTAAAATTGCAGTCGTAGATACGGGGGCTGGGGTATCTGTGACACCTCGCGTTGAGGGAATCGTAGTGAGGCCATGCGAAATACGAGTGCGTGCAGTCGGAGGAGAGGCTCTGAGAGTAGCGGGAAAGCAGCAGCTAACGGTTCAGATCGGCGACGTTCGTGTGACGCATGAGATGTTACTGGTTGAAGGGGTCGCCGAGACAATCGTAGGGGTTGATCTGTTAGAACGCGTAGGAGCAAAAATTGATTTCGAAGCTCATCGAATGCGGGTTGGGGAGAAGGATGTCGAGCTACAATCCCGCTGGGGCCGACTGAACCGCGTTGGTATCGTAAAAACTTCCTCGGTTTCAGGTTGTCCAGTCCCGTGTGTCAGACAGTGTCTCGAGAGGTATGCGGAGTTATTTTCGACACCAGAGGATGAGTACGGCTTTTGCGATTGGCAAGAACACAGGATCAATTTGGTGCCGGTTGCGGTGTGCAAACCAGTGTATCGGAGGCTGCCGCGGAAAGTCGTACCGAAAGTTGAGAAGCAGGTTCGGGACATGCTGTCGAAGGGAATAATTCAGGAAAGCACTAGCCCGTATTCCTCACCAGTGTTGTTAACGCGGAAATCGAATGCGACGTATAGATTTTGCGTTGACTTCCGGGAACTCAACCGCGTCACAATTAAGGATGCGTTCCCAATGCCACTAACCGAGGAGATATTTGAGCAGCNCACTGACCAGGGTCCCTGCTTCGAATCGAAGAAATTTCGAGACATGTTGGAACAATGGAGGATCCGGCGAATACGAACGTCGCCTTACCACCCCCAGGCAAACGGAATGACGGAAAGATTCAACAGAACGCTGAAGGAGTGGCTAAATAACCACGGAAGCGATTGGCAAGAAGGACCATGGGGGATATTACTCAGTTACCGCTCAACGAACCATTCAACAACGGGGACGACACCGTTTGAACTGGTTTTTGGGCAGGAACCTAGGACGCGACTGGATGTGTGGCTCAACATGAAGAATGATAAACCTCTGACAACCCGCGAGCGGAGGCATCTAGAGAAAGTGGCCGTACAACAGACAAGAATTGCTCAGAGTCGTAACCAGGCAAGGTACGATAGACGGAACCAAACACAGAAATGGGATCCGTTCATGTCCGGACAGCTAGTAAAAGTGAGGAATCGTAACAGACCCGCAGTGGCCGGTCCGGGGGCTAGCAAGTTCCACAAACGATGGAGTGGACCCTACACCGTATTGGAGAGGAAGAATTCCAGTTTCAAAATCGATCAAGGACCACAAGGCAAAGGGGTGAACGGATGCGACTTGGCACCCTGGCACGTCCGGACCGAATGTGTTAAAGGAAGGGCGAGTGTAACAGGGAATGCTGGGGTGAGGGAACGGCGTAAACATCAAGGCGAACGAACGAACCAAACGAGGGCCACAGACAAAAGAACAGGCGGCGAAAATGTCGGAGGCGTCCCGAAGCAGGCAAAAAGAAGCACACAGACGACCAGAGAGGAAGCAGCGGGATCTCCGGCAACCAGCAAGATAGCTCAGGTGAAGGGCTGCCGATCGAGCCGTCAACTGAGACAGTCGGACCAACCGAAGGGAAATGACGGGCAAGAGAAGCAAGCCATCGGCCACAGGCAAATGGACAGAATGCAGCCGAAGCGCTCAAGCAGCGACAATAGCAATCTTGGTGCCGCGCAGTCTGGAAAAAAACCTATATAAGCGACTGTATGTGTGCCATGACTTGACTTGTGTGACCGTGGGAATACAAGTATCTTGCCGTGCGTTGTCGTCCTTGTTACAATATTACAGTTCGTATATGCACTATCGGAAGTACCTTGTATTCGACTAGTTTCATTCAAGAAGCAAATTTCACAAGTCGTCTCTCTCGTTTTAGAGCAGGTCTGGGTTTTGTACCAAAACCACGATTTGTGACTTTGGACTGCCCGGATATGATGGAAAATAATTTCGCTGAAATGTCGTTCGCGGAGTTACCTTTATCACAAATTTTGCGGAGGTTGTTTAATCGCCTAAAATAGACTGAACGATTGATAATCGTTGTCTGTTGTTATTCGTGTACATCACATCATGCTAAAGACACGCATTGTCTTCGCTTCTCTGATCTAGTGTGAATCAGCCTGTTTTCGGAGTTAACGGCCATCGCTTCTGTCTGGTGCCCCGTGTTCATTTTATATTAGGACGACATAAATAAGCGGTACTGGGTGGGTTTTAAGACGTAGAAAGCCTCACTTCTATTTAAAATAGGCTTTAGTTTGCATATGTGCTACCCAAGAGCAGCATATCCAGAGGTTTGTCCTTTCCTCATGGAGATTCCTCCCAGACTTCCATTTTTATCCGGCGTTTGAATCTTATCTGTGGTTGCCAAAAGCTGCTCCAAACCAATGGTGCCGGTGAACCGCTCAGTAGTTATACCAAGTATGGTGTATACATTCAGTTTGTATGTGTATGTGTAAAACCCCTCAAGGGCTTGGTACATGGTGGCTAGGTGTAGCACCAAAAATCATGGGGGATTCGCAAGCACATCATGGCAATCCATTCTGCAGTAGCTAGACTGAGGCATTTTGGTGTTCGACTTATGTAAGTGTGGGTTCCTATAATAAACTTAATAAGCTTTGAACTCATGGAGTTTTCTGTTTCAGTGATTTCAGAACGAACTGGAAAACTGGTTCTTGCATATCCCAATGTTGACCAGGGATGTTAGTCATCTCCCGCAGATTCTCTTATCCGGTTTTCTGTGGGCCCCGGGGTTCCCAGTCATGTTGGCATGTGTAACAATGGGGTCAAAATCTCATCGGAAATGTCCATCAAGTAGTGCTGTGTTATCGGCCGGCACCTCCTGTACTGTCACTCAGTAAGTGGAGCGAATAGCACATAGTGTGATGCACAATACCAGCCGAGTCCCTATCGAGATTCGCAAGAGTAAACAACCAATAGTTCGTTTCACCGATTCGTTTCCATCATCTACCCATTTTACTAGAGAATACGGTGTATTCAGGCTGGTTCTTGCAGCTACAGTGCATATCCGTTCATCACTGAGTACCAGTAAATCACTTCATTCTCTTCTGCTTTGTCTACTCACCCGTTTTTATCGTTTTGTTTAGTATAATGGAAACTAGGACCACTCAGAATGGTTTGTTCGTCGTTATCGAAGGTGCGGACCGTACTGGAAAATCGACTCAAGCCAAGATGCTCTCTGAAGCTCTCACTACATTGACAGCAAAGAAATGCCTGTATTTGAAATTCCCGGACCGAACCACACCTTTGGGACAGTGTCTAAATGAATATCTGGTTGGAAAATGCGATATGGATCCGCATGCGCTTCATCTTCTTTTCACAGCCAACAGATGGGAGCGGGATACAGAACTCCGTTCTGCACTATCCAACGGTTGTTCTGTCGTGGCTGATCGATACACGTACTCAGGCATCGCATATACCGCGGCAAAAGTCAACCCGACTCCTGACTGGCATTGGTGTTGTCAAATGGAGAAAGGTCTTCTGGAACCAGACATCGTAATTTGTCTGACTCCAGACAATATTGAGGATTTGCATGACCGTTCCGGCTATGGAGAAGAACGCTACGAAACAGACAACTTCCAGAAACGGGTCCTAGAAAACTACTTACGCTTATCTGAGGAAGCTAAGGCTGCAGGGGAAGCTGAATTGGCCCCGGACCAACCCGAATGGCACTTTGTTCAGGCGACGCACAAATCAGTCGAAGAAGTACATAAGTGCATCATATCAATAGTGAAAGACAAACTGTCCCTGACCTAACAGCATGCTTGCACCAAGCGCTTTGAGTTTCATCTCATAGTTTTGTGCGCCAAACTTTTTTGTCCCTTCGCCAATGCTAAACTCCCTTGTATGTTTTGCTCATTCGTGATAATTACGGCCTTGCTAAGATGTATCACCTTTCATGTGTTTCATTACATGGTTAAACTTGTTTGCACGATTATCTGAAAACCGTCGTTCA
>STRG.57086.1
CCTTGTTAAACTTGCTTTGTCAAGACTGTCGTTGGCCTACTGCCGGTTACTGTTACCGGACCATTCACGATTGAGAGCCTTACAAAGTTTCCCAACGGTCAGACATCTATTTGGATGGTGGCTCTAAAATGATATGAAGTGACTGGTCGTCATCTGCACTTTACCCATTTGCCAGCCGTGGAGCCACAGCTTTTTCGTCTGGCTTGTCCGGAGTTACCATCGGTTCATGATCAATTTGGAATTAATCCGTGTCTTCCGGTAACCTGGTAAGAAGAGATTCGCTATTGGATTCAAATATGGAACTCGGTGTAGGTATCATTCCTTTTCACACTCGAATGGCTTTCAATATTCACAATAGCAGTTTTTGTACAAAAATCAGTAGTAATACAAAACAAGGAAGGCGGGAAAGCCGTTTATTAACGCACGCTCAGGCAAGTGTCGAAAACTGAGCAGGTGCAAGCTCATGAGTAGCGAAATGTGATTGGATGAATGGCGCAGTCAGATGCATATGCGTAAGTGTGACTTATGGTATCGGCGAATAAGCATGAATCAATGAGGGGGTCAGTAATGGCGCGTGCGAGTGAGACTTTCTGGTTGTGTATGTGACTACTTGAACCGACACAACAGGCAGTACAAACAGTATAAGCTAAAAAGGATCTGAACATCGAAGCAGATTTTTGCAACAGTTCGAGTTTACTAAACTCAAGTTGCACCAACAGACGAATGCCAACACAAATTAGGGGTCAGTGGATGTGCATTGCCAATAACCTCGAACACACCAGATGAAACAGCTGTACACTGAATGTGTTACCTTAACTTAACAATCGGAAAGCCCAGGTTGTGCGCTAGCAACCCCCACGGAAGAGCGCTGCATCTAGCACATATCTGGCCTTGTCGCGTGTTGAACCACCGTCGTTGTCGCAGTCGTTTTCGTCGTGTCATGATCGGCTCTGGTCATCATTACAGACTAATTATAATTTTTGCGCCAACAACGCCGTGTTACTGACACTACATTTTTCTCATTTAACACACAACATGGGGTATCGTTTCTTTGATACACTCCGAACCTCGTCCGATCCTGTCACAGTACGGCCTCGTTCTCAAAGGTAATTCGGTTTCAACGGAGGCCTGTTGGCAACATCATGTTTTCATGATAAAGCCACTAACGCAGCTTGGAGTGAGTCGTCCTGCTCCATTGGATTATTAACCAACCCCACACGATTGATAAGCTTCACTTGGCACCAAATGATGGGCATGGCAACTAACGCGGACGGCGTTTGACCTGGCCTCAATGCACCACCTTACAGCGATCCGGTTAGACGTGCATGGGTGGACAAGAAGTGTTCATTCAGGGAAAGTTCTTTGTGAAACGTGAAAGATTGGGGTCAATGGTTCTCCAGGAAATAAATTTGCACGAAATACAGTCTGAAGATCGAGGACTGACGACGTCCCAGAGGAGGGTGAAACGATCCTATTTGACTAAATATAATTAGTAAATAAATAAAAATCTAATTACTAGAACATGAATCTGATTACAATTTTTCCCCTTTACACGAGGACATGGATCTTTGCTTTGTCTCGTAGTGACCTTGACCATTCTGAGAAAATGAACATTATCCGGATATCATTTTGGACTTTTTTTCACTACGGTCTTTCCCGACGCTTGGTTTCGATAGCACCGTTTTTCTTCTGCTGCGTAAGTTTTGCAGAGCTAACCCTCGCGAGTTTTCCGTAGACCTCACCTGTGACACCCTTTCGGCTTTCGCGTGCTATATGCACTCGGTTTGCTTTCCGCTTCGCTGTTGCGTTCGTTTGCCTTCAGTGTATTTCTCATGTCGGCGCCATTTCCGTGCCACGATAATATACAATACGCTATCTTACCTGCCTGCGGACACCAGTCTTTTCTACTTATTCGATTGAGGGGATTCCGTTCGTAGTTCGCTTTAAGGCCTGATAGAAGACAAGTTTCTAAGCCGCTAGTCGAACGTCTTCTAGTCTCTTGGATGTTTTCTCACAAAATTATAAGGTACCCTCGAAAATAAGCTGCGGTGCTTTTGCTGAATATAAATTTACTATTAGGCTCAGTTTTATTTTTTGGATAAGCAAGAGACATCTCATAGGACAGTCAATCATTCGTTGAGGAGATTAGTTTTATATCTGCCCTTGCCTTTGCAAAATACTTCCAAATTTGGATACGAAACCAGCGATCCGATTGTTGATTAGTTATGGTTACTTTGTACCATCTAGCCTTTTCGGTTTGGAAACCTTTGATTAACGAAAAACAAAATTTAATACCTTCTGATTCACGACTAGATAAATGACGCATGAAATGGAACAATTGAAGCTATCAAACTTGTGTGGATAATTTTATCGGATTGCCACACTGGTTCACATGATGTTTTTAGCATTCGCGTATGTAGATTTGTAGGCAAAAGAATACTTCGAAAAAGGCCTTTATCAGTATTGAACTTCGCATATACCCTGCCCCAAGGTCATTCTGGGAGTAATCAATTAACCACGTGTTTTGTAGGTCAGTTTAAATGATCAGACGCGAGGCTGGGAGTATTCCACTTATGACGTATCGATAGGGTTGCCATTTGGTGGCCCCCTTCCATGATGTTTTCCCATGGATGTACAAGGAATGTGGCAATTCAGTATGAAGAAGAAAGGACCAATCCGTTGTATTCTATCGACGAAGCTAGTTCAAACGATGACCACAGTCCAGAATTTCCGCTTATCCATACAAGTAAACCCTTGACAGGAGGATCCCCTAAAGGTGTCTACGGGACAAACAGTTACGAAGACCGAAGCATGATTTCGTTGGAAAATCATAACGCGGTTCAACCTATTCGTGTGAGTCACACCGGGAAAACGATGAGAAATGATGCTGATGACAAAACCAGTTATCAAAGTGAATTTCGTCCCATTGTACTCCCACGAACAGTACCAGTACGTCGTCAGGATAGTCTGGCTGTTCCCGAAGGTTCAATCGACTGGTCAACTTGGTATCGATGTGATTACACGACTCACAGTGCAACCCGACTAACACCGTTCAAGCCGCGAGATAACCTAGTAGTCGGTGATGATCAAATAAAGGGAACATTTTTCCGACATGAGGACTCATTACAAGAACTTGATGAGGTTAACGACAAGTCGGAATAAAGCCTGCGAAGCAAACCCGGAGTGTGAAAATTCGTGCATACCTTCAAGCTAAACGAGCTGACTAACACTCCTCTACTACACACAGAGATTACTGTGAAATGAATACAAATAGATAACTATTTGTGAATGATTAGAAATTTCTGCTAATCCCTTCATAGTGCGTGCTTAATCGTGCGTGGTTCTTTCCGATGGCTTGAAATTGTCTGAAAACCCGGTGTAACTACGAAGTTAAAAGTTGGAAACACCGACGAATTTATGCTATTGCAGAGTGGTGAGGAACTCATTACGATTAGTGAACTTTCATTGGACTATTGTAATTAATTTGGTTCAGACTTTACTCGAAATCTGTGAATTTCAAAGCTTCACAATTTAATGTGAAATCGCCACGAGATTCATAATTGTAGTCATTAGTTTTGAGTCGCCATTACCACGTAGTGACGTACACCGGGGCCAAGAAAATAGGCTGTGGTAGCATATTCATACTAGT
>STRG.57479.1
CACCCTTATGAAGAGTCGCGAAAATGATGTAGTCACTTTATTGGAATGTAGCTCTAGTTGGTTCGACTCCGGGGTGGAGCATAGATATTCAACTCCGAGTTATTTTTCAGTTTATTTGGTCGCATAACGTGTCATTAGTGTTCGTGACATCCGATAATGTATGCAAACGAACGTAATTGACCCTCGAGCTCGGTTACCAGGACATCCTCCGACAGGTACCGTATTGTGGACCCAAAAGCACAAGGAAACTGGACAGGGATTTTCACGTATCATATACATCATTGCAATGGTTGTGTGATTGAGTAAGGCGTGATGCAACTTTCACAATCGTATGATAACGATGCGTTTATTTCCTTGATAAGGTCGATGATGATAAACGAAATATGATGATGCTCCAATCTGAAAACGCAAACCATCACTATATCTCAAAATGCAGTCTCAATATGAAAAGTAAAATCAGATTTTACTGTACCTGGTTGAAAAAGGAACGCAGGCGACCATGATGTCTCAGTCACACACTGGGCAAATGTTGTCGATGTTTTCGAAACTCGGAGAACAAGTTCCTCATGCTAATAAAGCTTGAGCACATGAATGTATTTCACCGCCCCTTGGAGCGCGTTCAGTCGCGTGCTGTTTGTCTCATTGGGAATCGATCGACGAGGCCAGTTCAGTGATGAGAACCAGAGCAGCTGCTGAGTATCGTTGGATTAAATGTTTGACCATCATTGGATATTCACTTGCGTTATTCAACCCTGACTGACCTTACCGTGATAGTTCAGCTGACAGAGCATCTTCCAGGTAACCGGAATGTCGCCGGTTTGATTCCCACTAGCAGCGTTGGGCTTTTGCATGTAAACAACGCAAGTGGATTTCCCACCACATAAGATTCAGGATACTCGTGCCAATAATACGCACCATGGTAATTGGCAAAGTTTGGTTTGGTTTGTATAGGTCGGTCATCAGTAGTATGTCTGCTGAACAGAAGCCATCACCAGACCCCAAATTCCATGGGATCACGCTACACATCCCGTGGTTTACGCCCTCTGACACCCCATTCAGGTTCACGCTAACTGAATCAGAACTCGAAATCTACCGAATGACTAGTGATGCTCGCCGTCTCCGAAAAGACCAACTCAGGTGCAACCAGACCAACCAGCCAGCCAGATGAGCAGTTTGTGGATATCAAATGCACCAATAAGTTGTTGCACAAGGATCTGATTATGATCACCACACATCTTATATAAACGATCTGTTTCGTACCAATAAACTGAGATGGTTCGAAGACAGGATAGTATTCTCATTAGGATCAGTGTGCGATCGCAAAACAATTATGACTA
>STRG.8337.1
GCTCTTTTCACAGTAAAAGTTTAACACCTAAAGCCAGAAACACAATACTAATTTCATTTGGTTAGCAGAGGCTGGAAGCTGTCATGTGGATGAGTCGTTGCTATTGATCAGATACAATGAATGTGGATGGTCACTGGCTTCGGAAACTCTTTGGCCCTTTTTTATATATCACGCAATTACTTGCGAGTAGAGTGGGATTGTTTAATTTTCGTTTGATTGACTGTCCTTTTGGACTCCACGTTTCACGCGCAAACCTCAGGTCATCCGACCAACCTGCACTCGGAAGCACCAGACTCGAGTTTCGCTCTTGTTAGAGCTCATCAGTGGTGCATATCCTCCGCCACACCCAGGGTTTTTAACCCGAGCCCTCCTTTTTCGTTTCTCCAGAAATGTCGGTCAAAGTTTAACTCTTTGGAAAATGTACTTTGTAAATCTTATTTCGAGAGCGAAATCCTTCAAGTACACGCTGGCAAGAGTTGCTGACAGATTTCGTCCACAGAAATCGAGAGAACATTGCAA
>STRG.41676.1
GCAACCTCGTTCGCGCAGACTCCAGGTTCCCGAGCCCTGTCGCAACACCCTTCCTCCATGGCAGAGGAACCATGAAGTGTCCCTGTATATGCCGCGTCTCGGACTCGACGTATTTTATGACTTGAGCGTCCTCTATGGAAACACTCTTGTCCAGTAGCTGCACGTCCCCAAACTCCGCATCATACATCCTTTGTATTTCTTCCATGGGTGATGATTCGCTTTGAGTCACCCAGTTCACCGATAAGGACTGATGCCTTTTGAAGGTGGTCGGACCAAATACCACCCAGCCTAACAGTGTGCGGACTGCATAGGGATGTTTACGACCGCCTAGTCTCTGGTCTAAAACCCAATGAGCCTCGGGTACGTCACATTCGATAAGCAAAAGTACATCCTCATTTACGGTTTCTATAGGTAGGTCCTCCAAGTGAGGCCACTTCCTATACTCATCATCGGAACTGGGCTTGGGCACGGGCAGTGACTCAACAACAACAGCTTGCTCTATGCTGACTGAATCGGTGCCATTCAGTGCGATCAATTCAAAAGCGTCACTGACCGCATTAGCTGTTTTGGATCCCCCCAGAGTCTTAATTGTCAACTGGCTGTTTCGAAAACCTGAACCCAGACGTTGTATGACCTCGGCCCGAATGAGGGTAGTGTCGGATCCATTGTCGAGGAAAGCATATCCAACAACCTCCTTTTCTCCGGCCTTAATTCTTACCGGCAGTAGTCCAAGGTGTATGCCATTATGCTGCATCTTGGTCACTCCGCAGTGATTTTCGCTCACTGCCTTGGGTGGTACAGGGCGCTGTGGTATAGTCCTATGGAGTAGTTGATGATGCCTACCGCCACAGCCTTCAATAGTGCAGACGGTTTTTGACTTGCAGTCACCCGCTCTATGGCTTCTTTTCAGACAAATGAAGCACAACCCTTTTTTACGGGCTTCTGCCCATCTCGCAGGTACGTCTAACGCCAAAACCTCTTGGCACAGCGTTATCGAGTGGTTCCCATCACATTTCGGGCAGGTCTGAGGTCGCTCTTTTTCCTGCTGCACTGTGCTTATGGACCAACTAGATCCAGATTGACGTGGACCTGGGTTGCGATTGGCTTGATTCACCCGGCCAGTGGTCTTAGTTCGGCTTGCTAGTTGTCCGAAGCGACTACGGGCGATCCGGGCCGTGGTGGACACGAATTCCGTTAGCTCACTAAACGTTGAGATCCCGACCGTAANATTGAGAGCAGACTCGATAGAAGAACATTGGTTGGAGATAGCAGAGCAGACGCCATGTTTGCTGCAGCAGTACGAGCGTGATGATGAGGTTCCGTAATCCCCAAGCGGTGCTAGTAGATGGGACTGACCATGAGATGGACA
>STRG.21890.5
AATTCCGCGCTCATCCTACCGCGGTGGTTTTAATCCCGTGCGCGATAACCGGTGCGCGTCGCGCTGCTGGGTGTGGGGTGGTGCGCTCTTACAGTAGTTGTTCACGCTGCAGTAATCTGAGTCTATGATGCTGAAAAATAGCAGTCGAAACGTGGACACAGAAATGCGAGGACACTTCAGTGAACAATATTGACGAGAAGTATACTACCACTTAGGAAACCTCTTTGAGATGGACGTATGGTCGAATTGCTTTGTTTCACGCCGCACTAAGAAGAGGGATCGCATCTCACTGGGCAGCTATCACCCACCAAAGTAGGACAGCTCTCAATTCAAATAATTACGCTCTGTTCACATTCCGCTCCTGTAATTGTACGCGTGGTGATCAGGATTGAATATAATGAGTAGATCGTAAATTCAGATACCTTCTTCAGCTGGCATTTTCATTGTTTTAGCCCCGAAAATGGGAGTGTCTGGTGAGACAGAATGTGCACCTTATGAAGTCCTCCAAAAATGGGATAATGAGAATGTAGAACTCCGTAAATATCCTGCTCGGAAATGGGTTTGCACTACTAGCACAGCCTCAAAAATAGACGATGTCATGAACACTTCTTTCTTTAAACTATTTCGTTATATTCGGGGAACTAATGCAGCCAGCCGTAAGGTTGCAATGACCAAACCCGTTCTTACAGAGAGCAAACCGGCGGAAAACACGAGGCAACGCATATTCACAATGGGTTTCTACATCCCAGAGGAATTCCAGAGCAATCCTCCACAACCAACGGAAGATGGCGTCTTCATACACGAACGTGGGGAATTAAAGATGTACTGCCGTAATTACGGTGGATTTTCAAACGACTCAAAACTATGTGAGAATGTTCGTAAATTGAGCGCCGCTCTGGACGATTTGGGAAAGCAGTATGACACTGATCCATTTTTCTTTGCCGGATATGATCCACCATTCCGTCTATTTGGTCGCCGAAACGAGGCGCTTCTAATTGCGAAGAATGTTTGATTTGCGTATTACATGACCACTTTTCATATATGTATGTGCGTCTGGCTTTATCACTGATCTTAGTCTAGTCTACTGGACTACCTTTTGAAAATTTCTAATTTGTCACAGTAAAAAATACTTATCCCTAAATCGTTATTGTTGTGGTTTTCGTGATTTTTTTTAGTTTAATCTCAG
>STRG.45241.1
CCAATATCATCAATTTCCCAAGACTCCCCGTTTATGGAATCTTCATAGTTGTCTTCACCGGAATCATCAGCACCACCACCATCATTATCGTCATCAACAACATCCGAATCATCATTATCATCATCATCTGAATCATCCAAAAGATCCAAATCATCATCGTCTTCATCGTTATCATCATCAATCTTATCGCCGAAGTCACCGTCTGCATTATAATCACCTGTATTCACTTCTTTATGAGCAATATCGTTTTTGCCCTTTCACTTAGAGTAGAAAGCTCAGTAACAAAGGCTTAGTCAATTTAGGCAGTGCTCCCAAACCAAGCCATGTCACGTCAAATCGTGAAATTCCTCCAAGCACGAGTGAACTTTGGTTTACCTTATTAGCTTCGGGCTTACATATTCATACTGGTCGATTCCTTTTGTTTAAAGGCGCACTCGCATGTCAGCAAATCAGTTATCTACTTTTGGCTCCATATGTGTTGTCACACATGCATTTCCCAAATGTGAATAGTTCGTATATGATAACCATCTGTCTGCTCTTATTGTTCTACGGTAGAAAAGGCTGGATTTTGAAGTCACCGGTGGACTAATAGTCTATCGGATGGTTATTCTATCATGTGGCACAATAAATCTTGTGCATATTATGACACTGAGCTGGCACGACTTGATACGATCGGCGCTTCGAATTGTTTACCTCAGTGGTCGGTACTTTGGTAAAGTTTCATGTGTTTTGAGTCAGAGCCAATTTGGAATCGTTTTCAATATCATTCGACGTCACCTCGAATTTGCTACGAAGCGGAAACCTTTATTCGGGTTATAGACACATTATTTTGCGTATCATCATCCACAAGTCGATTTCGTGCAAGTGAGCCAAGATTGTGACGGACAAAAAAACGCAAGCTTGCTTGATAGCAGACTGATCTAAGCTGTACAACACCGAAGAACACGACGGTTCCTGCTTCAGCTAGTTCTACATTCGGCCTGTCTCGTAAGACGCCTTTCGCAACCACTGTTGTGGACTCCCAAATCCAAAATAATACCTGTTCGGTATGTATCCAAGAGTTTCGTTCAAGTGAAAGTACTGAAGATGAGCTCTTTCTCCTTGAGAACTTTAAGTGTTTTCGTCAGGACAGGAAAAAAACAGCAAATGAAAGGAGGGAGGGTACGGTCACCTACGTCAATTTCAATTGGTCTGTAATTCTGGAGCTATCTTTGTTCTCTAATGATACTGACTACTTCATTGCTGAAAGTCGTTCGTAAAGTTCTTCTTTTGGAAGCATGGTGATCAGTAACCGGTATACGTTCTGTTTCGCTCCCATAGAGTCACGAAACAGTTTTATGAAGGTAATAAATCCGGTTCTGTCCCATTGACTTCTGGCTGTTTATGCATGGCTGTCGGAGACCTTATCCATGCACTCACATATCCCCTGCTCTTTCTTGGTTTAGGTGATCTACGTTTTATTCCAACCAGACGTGTTGCGGCTTTTGGTGGAACAATAAACAACAATCCCAATCTTTTACAGCTACAACTGAGATCTCTCGATCCGACGAGTGGTCAAGCTCATTTTACTGTTAGACCCAGAAGTTATTCCCATTCCGCGTACCCTTCATTCGTCAAGATGAAACAAATAAATATCGCCACTAAAAACTTTTCATCCTTCTACAATGCTCTTCTTAAAAGATCCATTATCACTCTCTTTGTGGTTCGCATTTGAATGCTCCTTCTAAGCCTTAAAAGTTATTCGCAGTGACTCTGAACGCTATAGTTGACTAGTGCTGTCCCGCGGAAATGACATTTTTTAATTGCGACAAGGTAAATTTCCTGCTGTTAAAATCCCTGGAGAGACAGAAAGAATAAGCCTACAAGGTTCAGGAACAGCCATCCATGAAATGTCACTATTGGAAATAACCGGGAGATACACACACTGAATCGTTCTTTCGCCTGCCAACTTTCGAGTACAGCAAATAGCAAAATGCTTTGTCACGAAATTAGGCTTATAGACATTCAGTGGGTTCGTTCAAACAACTCCAATAGAGGTGCCTACAGTTTACATACTGCGTCTATTCACCCGTCCACGGACATCTCACCACCCTATTTCTTCTGTGTTCCCTCCTGAATTAAACCATTTTCTTCGGAAGTCTTTCAGCTTCCGCTGTCAGTCCAGATGGCTTATCCTCCACCCTCCTTGAATTTGGAGCACGTTCACTGGTAGAAACGGCGACTTCATCCATTGACAGACCCGTTGATACCCGTGCTGTTCCTGCCTCCAGGGCGTCCATAACAGTTGTGTCAAAACGTCTTCTTCCCGTAAAGGTCACTTTCTCTGTATTCAAGTTGACGGAGCTAGTTATACTTAGTCGATAGCGTCCCTCTTTCATTGCTCCCAATGATCCTCATCAATTCACATTCAAGCGTAATTGGAGCACTCTGACTCGGTCGCTTCCGTTTGCCATTTAATTTTTAAAACCCTGGATTGTTGTGTGAACTCAATGCCTTATGTCTTCCTGGAATATTCCTCCGCCCTCGATTCAATTCCCTTTCTTTTCTTCTTCAAAACTGGAATCATTTGTTGGTCCGGCTTCTGTCTTTTCGTGGTTGAAAGATTACTTTTCCAACAAAGCCCATTGTGCCAAAATAGGTAACCTTTTATCAAGTCTGGAAATGATCAACCCTGGTGTTCTTCAGGGTATTGCTCTTTCCCTCTATCTTTTCAACACATACAATAATGACATATCCAGTGCTTATCCAACATAACTTTTTAAGTGCTTACCCTGTGGTGTTTTGACAATTCATTTCCTATCAACCTTCTTTTTGGTAAATTACGTAATACTCAGAAACTTGTCTCTTTCCGGCCTAAAACTTAACACTTTCAAATGTGTCCAGTGGGGATCCTCGCTTACCTCGATCGCCTTACCCTAATGAACAATCGGTCTTTAACTATGCCCCCGTTTATGGAGTTCAATCGGTTATGTACTTAGATGTTACAGGGGCCTTCAAATATTCTAGACAGTGTATAGAAATTTCATGGACTCTCTTTTCAAAGCCATGGACTCGGGCAGTTTGGTGCCAAACAAGCTGTGAACATTTCTTTTGTCCGTCGACTTGTTCTATCAATTTAAACCCAATGCTTTTTTGTAATTTTTTCTGGTCTACTTAAAAAGGATTTTCATTCATTACACCGCGGCTTGGTTATCAGTAGTCATGTTTCTTTTATTCCTTAGCCTCTCTTATCAACAAAATATGTGACCTATGCATTTCATCTGTGAAAAGTTCGCTACGAATATTCTGACGGACCCACTTCATCTCTTTTGTCTGGACCTGTCTGTTTATTGTTCACATTTGTTTTACAAGTTTCGAATTTCGACTAGTCCCGGGCCGAACAGATATTTATCGCAACTCTACAATGCCTTATTTAGCCCGTGTTCTTGTTAGCAAATTGAATGTCACAGAGGAACTCCGGGTCAACGTCGGTGATTGAATTTGATTCTAGTTTGTCAGTTCTTGACCACATTCTGAGATGTTTCTAAATTGAGGCTTGTCATTTTTTTCCTCCTTTCTATGGCCTAAAAGTGAAATACTGTATTACAAAAGTCC
>STRG.33651.1
TTCAAGGTCAGTTGTCGTTGGCGCTGAGCTCGGTTGTGTTTTCCCCTCATGGTTTCATGCATCCCTTTGCTGAAAAATCTGTGTTGAATGATCTATGTCACTTTTGAGGCCTAGCGATGGAGAATTTCGTATTATATGACGAATTAGGAAAGGCGAATGAACAGATAATTTACAAAGCAAGGCGAAAAGGAACCATAAAATATCTGGCAATCTGTTGCACTGATAGGCACCGTAGACCATTGGTTTCAAACCACGTGCGATTTGTACATGTTCTCAGTCATCCTAATGTGCTTCAATTTCACGAGTGGTACGAAACAAGCAACCACCTATGGTTAGTGATGGAACTATGCACTGGCGGCAGTCTGGAACAGGTTATCAAGGAGGACGGGTTCCTTCCAGTAAATGTTGTTAGAAAGTTCGGATCTGACATTGTCAGGGGACTCCAGTATATTCATTCTCGTGGTGTTATTTTTAATGACACAAACCCAGCCAGGTTTCTTCTAGACGGTCACGGCAACGTCAAGCTGTTCGATTTCTCTCTTGCTCATCTCGAGAAAGAGTCACACGAGGAGGTTTTGGCACGTTTCAGTGATGAAGATGAGTTTCATCAACATACGAATGGATATGAATGCAGTCGAATATCTTCGTATACCGCACCAGAAAGACTTAAAGGCTGCGCCATTACCACGGCTTCCGACTACTGGGGACTTGGATGTTTACTGTACCATATGTCATGTGGCAGCGTTCCATTTGCAGGAGACACCGTCGAACAGCTAACAGATAACATACTGAATCATGAAGCTCCGCAGCTGACCATACCAGGAAAGAAACCATCATGTTCCCTGTTGGCGCTAATCAGCAGTCTGTTGACAAAGTCCAGTTCAAAGAGAATCACGCAAAGTCTTTTGATTCGTCACGAGTTCTGGCAGAATGGACTGAAAGATTTGGAAATGACTTCCACGGGAGAAACCGAGGAAACATCTCTTTCCGTGCAGGATAGAAATTATGAGAACAAAAGTTCCACAAAATACACCAACGGTACAGATGAATCATTGGATTTGGAACCGCAATTAGATAACCCAGATGCCAATGAGATTGTTCTCAACGTAAATGGTTCGAAGGAAGATCGACTAAAAAGTCTCAATCTGGGCGATGTTTCAACCACTCCATATTCGGATACGGCAAATTTCACTCTCCACACAAGTGCCACCGGTATTGTACCAACATCTCCGAGGAACGTGAACGACTTGAAATTCCAATCAGAATGCGAACAATCACAGTGTACCAGTCAAGAGGAGGAGGAAAACTGGACACCAGACAGACGCATGGTTCAGAGTGAATACAACGCACTTCAATCCGGTGACCTCGGGTCAAATGTGGACAGCAGTAGTGGTGGCGGTGGCTCCTCCTTGCACATTCCTCTCACAACAACCGATTTGGTGTATGATGTCACCACATCGGTTGCCCAGACAATCGGTGATCGCAAATTCGCTCCTCAACCGGTTCCAGTGGAAACCAGAGCAACTTTGGCGCTAACTTTTCCGTGGGGAGATGAGTCGCCCACACTGCCGCATGAGCCGAAGCTGATGTTATCTCTGTGGAATTATCTACGCGGAAGTTTCGAGGGCACAGCAAAAATGAGCATTGTCAATCGTTCACCGAGTACTGGTACGCCAGTTGGCCTGATCACAGGATGGAGACCGAGACCGTTGATTGATTATGCCCGTTGGACGCGGGCTCCACCTACCAATCGTATCGATGCTCTGTCCACTATATGGAACGAGGCGGAACTTCGCGGCGCCACTGTCGAACAAATTGAACGACATATGGCTGAAGTCTTGGTTGTTTTTCGCTCTCATGGAAATGATTCCGTCGAGACCTCTTCCTCTCGCACAGTGACCAAAATATCCGGAAGTCGAGTTTCCACAATCCAAAGACCAACGCGAACGCATTTGTTAGCCTACCTGATTTGGCTGAGCGCCACGGCCACGGCTGCCATTAGTCGGACACCGCTTAACAATCTGCGTGATGAACATCGTCAGTTGATCGGGGTGACTGCCTACCCGGAGTTGTTCGGCGAATGTGTACGACAGTTAAAGTCGTCCTCGTCCATACCGATTGAATTGCGGATAGGCTTGTGTCAACTTTGTAGTGTACTAATGCACCGGATTGCGACAGTTGCATTCTGTTACGTCTCAAATAAAACTGGGAATCAATCGCAACAGGTGGTCTGGAAACCAATAGCATCGAACATGCCCACTTGTCTGGCCTCTCTGGTTGATATCTTGCGTGAGCCCGTGGCACGCACGGGACACCGACTGCGCCAGATTGCTTTGGCTGCTCTGGGCGAAACACTGACTTGTGCTGTTTGTCTTTTGACTATCTCGGTTCAAGAAGCTGAAATCACAGGTATTCGCGAAGGTCTTCTGATAGAAGTCCAAAGCAGTCAGTGGCAAACAGTTGTGCATCATTTGCTCCGTTGTCTGACACCGGCTCTAACCGGTTCCACCCAGGTGCCTCCATCTCCCGGAGTAGACACTCCGTCACCGCTAGACAACTTAGATTTGACCGGCAGTGAGATTCGCACAAGTGAAGGCGCAACTAGTCAGTCACATACGAATGGTAACGGCACGAGCACGGACAGTTCCACATCAGCAAACACAACCACCACAACTGTCCGCGTGACGGACGCTCACGTAAGGCTCAGTGCGGCGCGTGCATTAGATGCCTTTTTGACTGCAATTTTGGGCTGTCGTTTGCACGATTTGTCAGTCAGTGGTTCTCTACTGGCTTCGGCTACTGCATGTTTACAAGCTGTCACAACCACAGATATGGTACGTCATTTGTGGACCAACGGTGTGATTGAGGTCGGATCAGCTCGTCAAACAACCGGCTTGTTACAGCGCAATCAATTAAATCAAGAGATTAGTCTGGCTTGTGCCAGTTCCTTGGCCGCGATAATCCGCATAAATCCCAGTCTGTTTACTACCGGTTTAATTGATCGAATCGGATTGAACAGTTTTGTGAATGTGATCGAACCGCCTGCTGGTGGGCCGGTTTGTCAGCAGACTAGTTTGGTGGTTCGAATTCTGTCAATGGCTTGTTCCGGTCTCTTGATACCACTGTCAAGTCGATCCTCTGGCAGTTCAGTGACAAGCCGTGTCAAACGATCTACTGTGGCGAATATCAGTATGTCAAGCCACAGCCGACAGCTCGTTACCAATGCAGGTGGAGCCGGAACTCCAGCCGCTTGTCGTCGAATATTGACAGATCAGCGATTCATGGTCGCAGTGCTTCGTCATCTAAAAAGTCCACATGCAATGCTTCGTGCTAAATCATATCTCCTTTGCTCAGCTATCCTAGCCACGTGCCCACGAGATAGTTTTCCTCTTGCGTTCGATGCGAATTTGCCGGCAGTTTTAGAGCGGGATCTAAAAACCACCCGAGGTGTACAGCATCGATATCTGGACGCTCAATCCACAGCGAATATGGTCACATCTACCACAGATGTCACCGGATCACCGTGTATGATGTATTTGGCTGCATGTAGCTTGCACTTTACAGACCTGTTAGTTTTACATCTGATTCCGTTGATTTGTCAACAATTGCTCATTGCTCTGGGCTGTCTATCACCACCTTCCGGGGGGAGCACACGCCAGACAAACCCACGTGCTGCTGGAAATAATCTGGCCTCACGTCGTCCGTCACGACCCCATTCGATGATCGGTTCCACAAGAGCTGCCAGTTTGTCTCAAGCCTCAAGCACATCGGCCCTGAACAGCGTCAGTCTGGGTTGCAATCTGACAACAGCACGGGCGTGGCTTCCGTCCATTACCTGTTTGACAGGATTGTTAAATGCGTGTCCGACTGTTCGATCCCGTCTACTACAATCGGACTCACAAGCACTCTCGGGTAGTCGCGAACATTTGGATTCTTCCGAATCAGATTTCTGTCTTCTGGCCGTACTCGGACGTCTGTTGGATTTATGGGCGTCTGTTGACCCAATCAGCTCTTCCAGTATCGCCGGATTACATCAACCGGGAACCACCGAGAATCAGTTACTCTGTGTGACTCTGACAATAATCGAGGATTTGAGTCAGCACTCCGAATTGGTCGAGTCACGGCGTCGTGATTTCATTTGTCTTATTCTTCCTGGTCTTGCACGATTGGCTGTGGCACCCGGAGCTCGACCGGAAACCAGGGCTATCTGTGTGAAGATTGTAACTAATCTGGCCGATATTTTGCTTGGCGAATCCGGATACGGTGCTTCGTCCACGCATAGCTTGAATGAACTACACCGATCCGAATCTGTTCGCGTAAAAAAAACCTACCTGGACAATACAGGAAGGGATACGCAAGCCAATCCGTACAATGACCGTCGCCTCAGTGCTGATGTAGAGCTGTTGCTCAAGGAGCTTGAACAGCCGACTGACGACTGGTCTCAGGAACGTACTCAGAGCTATTCCGAACTACTTGCACCGCCAAAATTGTCCCCGGTCGATGTGATGACCCAGTCTCAGTACTCGCCAAGCGGGGCCGATAAGCTCGGTAGTAGAACTCGATTCTACGGTGCCACGGGTTCCGCGCGCACCAAACGGATGGAAAGACGTTCGGGAGCGAAGACGATTCGAGCAGCCGTACAACCACCGACCCCGGATGTGCTTGTATCACTGTTCGAAATGGTCAACAAGTTAATGATACCCTACGTTGACCAGCTCATTCAATGCTCCGAAGTGACCGCCCCTACTGCATTTATTCGTCTTCTAAATCTCTTACTTGGCTCGGCTGCGAACCTCCAACCTCACCGATCTCCCACTAATCCAAATCACACATCTAATCAAACCCCGACTGCCCGAGGCGATTGTCCAGACGCAGACACCAGTGTATTGGATGACCTGACCGCCACTCGATGGACTGCCGTGGACCACAGAGCACGTGCACTAGTACTCAACATGGCCGCTCATGGTCTGGATGTAGCTATTGTCCGTTTACTAGCCTCGCAGTTGCTCAACCCGTCCGAATTAGACCCGAATTGGTCTGGCAAATCCCAGGGTTCGGTGGCTTCCGCTCTGTGCTTGGCGTTATTTCACATGGTCCCCCTGCTTTTGCATTGGCCTCGGGAATCCCGACCTAGTCACTGGATTATCGAATTGCGCTTGTTAGAGCTGATTGCTATCGCGTGCTTGGAACTCGGAGACTTGATGTTCCCTCCCATTACCGATGTGACGGATCCGAACGAGACTCATCGCACCAGTAGTCAGACACGTAATCAGTCACCAAAAAAGCTGCCACGAAAACACCCATCACCCAAGTCTATCTCGTATCCGTCCAGATCACGCCTTCCAAGCAGTCCACTTGGACGTCGTTTGCCCCCGGATGGTGTGCATGCACCAGTGCAACATCTTTACATCCCGTTGCTTGCTGGTCTGGAAGCGATGAATACCTTGCTTAATCACGTGGCCGATGTCGTTCGCATCGCCCTGGCCGCTCGAAGTGCCAACGCTTCGGACAGTGAGACGGCAGCTATGGCCGCGGAAGAAATTCTGGTCGCTTCTCGTCCGCCACCTTCATTGGCTGGTCTCCTTGCTCGTCTTGTGGGTTTGTGGAGGCCTAAGTGTGTCGACGGATCGTCTACAGACACGCCGGAGCGTATGAATTCTTATTCGGCCGATCGTGTGATTGAAGAGGAAATTTGTTTTCAACTCTGCGAGGCCGCAATAACTGGTTTGACCAACTTCGCTTCTCTCTACGGTGGTGAATATTCACGCAGTGCACTCACTCCTTCGGCCGCTGCTTCCTTATCCCTGGGTCTGTTACGGCTTGCTGAAGAAGAGCAAAAGTTGCAGCATGATCGTTGTCCAACTTCTTCCGGTCCGGCGAGTTTCGTGAAAGTGGGCAATCCGAGTGGGAAAACCTCATGCGCCGAGTCCCCCGGCTTGAAACAGTCAGCTCAGTCCCGAAGACGTCTACGATTGTTGTTGCGTATCATAAAGCGCCTTGTGTTTTCTGATCCGTTTTGTCGTTCACAACTGGCGGCCGAGGCGACCGAGGATGGTGGCACTAGCAACCTATACACTACTCTGTTATTCTTGGGCGAACAAACACAACGGAATGCAGACGCTTCCACAACAAAATTGGTCCGAGAGATTATCGATTTTGTCAAACCGGCTCAACGGTTTGCCCGGGATCGCAGTGCGGCATCAGCAGACGCGCGTGCGACTGGTGCCCATGTGCGTAAGCAGTCAGACACACGAATCGGACCGACCAAAGTTGCTTAGATAGCTGGTTTCGCTGGAGTGCTCATTCCATCCAACACCCACAGCAGCCGGAATTCCGGTCCCGGTGCTTCTTTCGGTTCCGTCTTCGCGGTCGAAACTTTGGCAGTTGTGATCATGTATAAAAACGCCCCTCACCCGTACGGCCGCCGCTTTCTCGACGGATATTTGGTTTGCAATCCCGTGTTTATGCTTGATTGCTTACACTGTTGTTAGCATCTTCTTACCACTCTTATTATAACGTCAACAAATGCCTTTTGTTCTCTAACTCTCCATTCATGCCCATATACACAGACGATCACAACGACCAAGAAACACTATTTCATGCCGGATTCAATCTGCGAACGTAAACATATCCTCCCCTACTGTATACTCATTCATTGCATGCCGGTTCCTTGATTTGATCTCACAGACCGTGTACATATTTTGGGCATTCCATGACCAGTTGTTTTGCTTCGTCTATTTTCTACGAACTTTGATTGCACCAGCGGCCTCTCCCTATCTCACTACAAGTACTGGGCTGTAGCTCCTTTCTAACCCATCCCTCATTCATTATTGCACCCTTTGTCCTCCTCCTCCATGCACGCCGGAACATCACTTCGGATGCACAAGCCTGGTCAGCCTCCTACACCGTATTATTCAACCACTGGCAAAACTGATGTGGACACCGTTTATTCCACGGAACACAGTATATGCACATACTGCGCAAGCCTGACTATCTTCTCATCCCCGCCCCGGTTTCGTTTGCTTGTTCACCTCGCCTCCTCACCCGTAACTACTCGAGCTTGAACCCTCGGGAACGCTGTGATTAGATTTATTCTTTATGTCCATTACTGTTGAATATGTGCGGCAGAAACGTTCTATTTATACAAACATGCACACCAGAGAGCACCTCAATGGTCCCTGCTTCGACGGTTATCCGTCCCCTCCCACCAAATACGGGATTTGATTGGACAGTCCGACCTTTGTCACCGAGCCTCTTCTCAAAAAGAGATTTTCGATGTTTTTTGTGCCTTGTTCATACTTCAGTCTATTCGTTTCGGCTGAACGGCTTCGACATGGGTAATTCGGATCAATGGAGTCAGGTTCCCAAAATAAAACGGCGTCAAGCATTATCCGTCACCATTTGTCACGGGGAGTATGGCTACTCCTGGGAACGGTCCATCTCGGAAAACACGTCTTACGCAAAGTAGACCCAGGCAGCCAATGGTCTATCCTGCCCAGCAACTATATATGTTGATGTTTCGTCTTGTAATACTTCTTATTCCTAAAACACTTTTCGCGGGGTGAATTCAAAAAGAAAACACCAAGTCGTAAGCTTGCACGATTGCTTTCTAGAATCATCTCGCCCGATCTCAGCTGTTACCATTGGACAGGTTGCCCCTGCGAACTTCAATAGTCGAGAGTTTATATCGATGCAGATAATCCATTTAGTCTACACATTCCGGTGTTTGATCTGTTCCCATGTCGATATTCATACATTGAAGAGTGAAGAAATTTAAAGCGTGACTGAGGATTATCTTCACAGTACCGCGGTACCTTCAGTCAGCATGTTATCATAGAAGCGAATGTTTGTTTCAAGTCCAAGCGCGAATCGAACTGATATTCCAACAACACTATGTGGAAACTAACAAGTATCAAGAGCGAGGTTTAAGCCGCGGTGTCGTTGGTTGACTCTGGTGATAGACAGATCTCAACTGTCGCCTGGCTCGCTGTAGCTTCCAACATATTCCATATAGTGCGGTTCGGCACTCCCAACTCGTCGCACTGTATTCATGATTAAGTGTTGAATGAAAAAGTGATATTGAATGAGACTAGTGAACTCCTACATGCATTTGTGAGTGAGTTCTCAATGAGGAGTGTAATTTCAGTTGATTGACGAACCGCTGAATGCCTGGTCAGTTATGAACGTGTTTTGGAATGGTAAGCTGATGCGACCTATTTCTTTACCCATATTCATTATGAAGGATGCCGTTAATAATTCGTTGACATTTTTGCTGATGCTTACAGTACATCGGTAACATGAAAGAAGCACATTCATGATGACATTGGATTTTATGCAGCTCAGGTTTATGGCTCCCGGTTTTATCAGGCAGTTTGTTTGCATACCGACAGTGACTAGAGATATGCCATACCAAGAAAATCCATACAATCATCTGAGTATAACGGCTGAAGTCTCGGAAGTACCCGACTCTGAAAACAACTCGTGCTAGGTAGGTCGTTTATTCGTACCGGATCCAAGAAATGCGGTTTTATGCTCTGCAGTTGGCTTGACTGTCGGCATGCATGTACTGTGTGCTCTAGTAAAAACCACGTCTGGTGCCATCTCCGAATGCGTGAATACAGGTCAAGAAAAGCACAACTCCAAAAACCTAGAAGACGGAGGAACCACGAGTTTTCCATATCAACAGTTGCCAACTTGGAAGGTATTACCAAACGGGCCTATTTAGCACATATTTTACCAAAGGTGAACGTATCAGCCAGAATAATACCCCTGAGACAAAAATCCAAGTTATATAACATTTCCAAATGATTCACTCCGGAATAATTCGCTTACAGTCTGATGGGTTGGCTGCTCAGGCAAGCACAAACGTTCATCTAGCCTCCAAATGTGCACCGATAGATTTAACTGTCACGTGTTTCGTACTGTTGGCATTATGGGTGTCGCGAGTTTGGGAGCTGTTTACGTAACCAGATGAAGAATAACGTTCTGTTTTCAGCTCATTGGTGATATTATTCAAGGACGCCCTTACTGAATTCCTTATTACGGAATTACCCGACACGGAGAAGTTCAACACCGTGTCATCTTATTTCGGGCATGCGAAACCATTATCAAATGTGAACACGTGTAGAGAGAACAACAAAAGAAACTGGAGAGCATCGGTTTGCGCGTATGCATATCATTACTAAAACCTAAGAAATATCATTTGAAGTGAAAAATCCCTTAGAAGAAGAAAAAACAGGCAAGTATGCCCAGGGCATCGATGAGAGACACATTTAGATGCGATTACGATAACACATCAAAGTGTGTGTGTGTATGATCATTGAGCTAAGGTAACCAACGAGACAAATGGAACACAAACGACGCCAAGGTATGGGATGTTCATGTGGAGGGGATCGTGAACAGAAGTGACATAGGTGTGGGAGCATTGGGATAGGTTAAAACGGAATGATGGAAGCATTTACAGTGGATTGGACAAGATTCTCCTGACAAATGTGATTTCAGAGTTTCTTCAACCTCATTCGGAATCGACCGGCACTGG
>STRG.50792.8
ACTTTGTTTGTCTGAAGAGATTTGTGATGAACTGTCAACTTTAGTTCGCTATATTTTTGAACTTTTCATATGTGTAATATTGTAATACGCTCAGACAGATCGCCACTCCCATCTTTATCGGTGTAAGTGTTGATGCTTGTTGATGCACTTACTGAGCTCCGGCTCACCGAGGTTTCTTTCTGTCTTTGCAGACCGTACACGTGCAACCCCACCGAAGACGCTACATCCCGTATACTACATATGTTAAATCTGCAAAAGAGATGCTGCAGGTGAGCATACATTGGTAGGACCGACCGATCACTGCGAACTTGAATAGCCGAACACATTTCAAAATGCATGCGTGAGGCGATGACTCAGCCCAACTCGCAAAAATCGATTGCATTACTTGAACTTCAAGTAAGGATGTGCTCCGTTGAATTCATTTAGCAACTCTTCGATATCTTCTGCTTGATTCACCACAACGAACATATCGTCTACATATATTCTATGCAGAACCGTCCTTTTGATCACCACATCCAACTGCGCTTCGATTATACCCATGAAAATTTCAACCAAGATAGGACCCAGCGGACTGCCCATTGCGGCTCCATCAATCTGTCTAAAGGCCGTCTTTTGAGGCTAGAATAGAACGTTCTCTGTGAGCTAATTCCAAAGTACATACGTGACACGATGACCACTTAGCCTACAAAAATTGACTGTGTCTAGTACGCCGACGTTGTCCATCGCTCGCTTCTTTGTCGAAAAATGATCTCAAGGTAGCTCCGGCGAAGGCATTCCTGGTGCTGCTACTTCGTCGCGACAAACAGCGACTTACAATACTAGGAGCATTATCGGTCACTCGCACAAAAACGACCCTGCGGGCCTCAAACCCTTTTATATTTTCCCCTTACCTACAGTGGCCTTTACCAATCACATGCGATCACACACATACGTACATACACAGACACTCACTCCTTCAGGTCCCATACAGCCGCTGTAATTATTCATTTCGATTCACACTGTATTTATTTTTATAAGTATATTTGAAGATTGATGTTGGTTGCTATGCGTACGCGACCGATGAAAGTATACGAAAGGAATTCTTCTCGCACAGTTTGTCTTCTGAATTGTTTATTCAGAAAATATTATTTTTCTAAAAAACCACTTAGATGCCAACCAATCCGATTTTCCAGTTTATATACTAAATATATTTACCTGCCACTGGAATGTCCTCTCATTGTAGTTTTTCCGTTGTGCTTTTGCCTTTCTCAGTGGTCAATTTACTAATTACATAAGATCGTCGGGAAAGACTATATAGACGATGGAGCTGATGACTCATATTGACCTGTGCTGGTCGTTGCTAATATATGGGCGACATTATGTTATGTCCGGCCTTTCGCTGTACGTAGCAGGTGGACTAGTTTTATAGAAGTTCGCTCTCCGAGTCCGAGTCACCGTCCAGAAGAGAACCATCGGCTGCACAGTTACGGGTCTAAAAGGTTCGACCAAAGTGGTCAACTTTGTTGTTACTACGCAAGGCCACAGCAATCTTGGAGGGGCGTATACAGGACCATTCGAAGTACTTCATTTCTGGTTGCCTTAAATTTTTTAATGTCAAAAACTACATGGAGCACTGAATACTCATCGGTTTACTTTGGCCCGATCACGATGAGTGAACATGACAGAGATCCTACCACTGTAGCTGATTTCGAGGTGGATCGATTTGGATTTTCCCCTGGTGCTCAGTTCACGTATCCGGAAAATTTTACCCACGTACAACTGATACAAATACGCCGTCGGGAAACCAAATGGCTTGAAGTTCTATCTAACTGGGATCGTTGGATGACTCGAAAGCCTTACTGTGTACGAGATCGCTGCCGCAAAGGAATACCACCTGCACTAAGAGCGCGTGTTTGGCAATACCTGAGCGGAAGTCACACTCTATTGCGGAAAAACCCCGGGCAGTATCAGAAAATCCTATCTACCGTTTTGCCTAATGATCTTGTGAACCAAATCAAGCTGGACATTCATAGGCAGTTCCCAAACCATTTGCTGTTTAACACCTTGAATGGCACTGGGCAACAAGCTTTATTCAATGTTCTGAAAGCCTACTGCTCAATGCACCCGGAAACCGGTTACTGTCAAGCGCATGCACCGATAGCGTCAGCAATGCTTATACATATGCCTGAAGAAGAGGCGTTTTGGACGTTTCTCAGCATCTGCGATCAGTACATGCAGCACTATTTCAATCAGCATCTGGTTCGTGTGAAAGTCGAACTGGACATGCTGATGTCTCTTCTTAACCAGTATCGACCAGAGATATACAGTCATCTGGTGAAGCATGCTGTGGAGCCAATGTATTTTGCAACAGATTGGATTATGTGCCTTCTTACACGGAATCTTCCATGGGCTACAGTTCTGCGTGTACTCGACATGTTTTTTTTCGAAGGAGTGAAAGTGATTTTTCGTACTTCTCTCGCCATATTGGATTTATTACTTGGTTCATCACAATCCAGGACTAAACTGAACAACATGGACTCCATTATGAATGCTCTCAGAAAGCTACCTGCTGAGATCACTTCAGAGGAAGTTCTTATTCCACATTCACTGCGTTTCAAACAAATAGACGCCTCGAAGTTGGCAGAAGAATATGTGCGGAACTGTACTAATTATTCGTTAATATGAAGAAATTAACTCGTGAATCCACAAATTCAAACAGGCGCGATGGTTCCGGTCGGAGTATCACTTAAGCTCCGCTGACATATCATTCATGAGATCAACCCACTAATTTTCTTTGCCATTTTTGCGCCAATATACTATGAGAAAGGAAAAAACGCATTTCCACACAAGATAATGAAAAATTGAATTTTGTGTTTTGATAATCTCAGCAGTTTGAAGAGGCGTTTGTGGGAAAAAGCGCGGCAAAAAGATGTTCTTAAATTAGCTTACAAAGGGAATACGGTGGTATCTCCCTCACATCAAGAAATAATAGCTCAAACTGTTTTTTTGCTGAGAGGGTCAGATGGTGAATATAGAATGGTAACATA
>STRG.69610.1
GTTTAGTGTTAAGGTGGGGAGTCATGTTTCAAAACCGGAAGGTGTAACAAGTAGAGAGCCACAGGGCTCGGTGCTCGGCCCTCCGCTCTTCCTCATCTTTATCAACGACCTAGCACGTGGGCTTACAAACCCCACCTTTATGTTTGCCGATGACGTCAAGATAGCCGGAGTAGATACAGAACTTGATGTGTTAGCAGTACAAAACTGGGCACGCAAATGGGACCTTCTACTAAACCTCACCAAGTGTCAATGCTTGACCACAAATACAGGGGCAAGTAGGAATAGTGTGGGTTCGTTGCAAGTGGTCTCGCAGGTCAAAGACTTGGGCGTTATAATGGACAACAGCTTTAAGCCGTAAAAGAAGTGCACCTCAGCAGCCAATACGGCCAGGAGAGAACTCTTTTGAGTTAGATCCATTATGTTCTGTAGAGATCCGGAGATTTTCGTTCCGATATATCAGACCATAGTTAAGCCGCATATGGAGTACTGCTTGCAGGCCTGGGCAGCGTACTACCAGAAATATATCGACTGTCTGGAGAAAGTGCAAGGGCTAGCCACTAGAATGGTGGCTGGGCAAAGGGATTCCTAATAGATGTGGTGCATTACTAGCCGTTCCTTGGCAAAAGTGATCACATTCTCATTGGATTCGATTATATTGTGAAATGGCCTCCTCTTCCCTCAGAAACTAAAATTTTGAGATCCTTCAAAAGGACCAATTTTGACCAAGTCTGTGCATTTTTTCGCTCCCAGCTAAATTTAACTAACCCAGGTAACTCTGCGGATGAAACGGCAAAGAATCTCAGAGAGTCAATCTCCTTAGTTGATAGGCATTTTGTCCCCAGAATTCGTCGCCCACATACCGCTAAGCGACCCCACCCTCGACCCATTAGGCGCATTCTAGACGAACGCGCACGACTCTTTGCTAGATATAAAGCCATAGGCCTTGCCCGTGATGCAGAAGACTTCAGGATCATACGGAACATATGCAAAGACAAGATTAGGTCCCATCAGAATGCAGTCCAACGATCTGTACTTGATCGAGCACGGACCAATAAGGCATTTTTCTTTCGGTACATGAGCCGTCTTAGGGGTACAGCTCCGACGCCATTAGCTCTCAAAGATAGTACCGGATCTCCAATCACTTCCCCTAGCCAAGTAGCCGAGGCATTCAGCTCCTACTTCCGTACAATTTTTAGCTCCATACCCATATCATCCCACCCTACCATGCATCCGTTATCGCTGACCACTACCCTTAACCGCGTCACTATTCCCATTGGTGCAGTCGCTCAAGGTTTTCGACGGCTCAACCAATATTGCTCTATGGGTCCTGACCTAATCTACCCTCGTATTCTCAAGGAAGCCGCGGATACATTAGCTGCCCCTTATGCCTCGCTTTTTCAGCGATGTGTTGACGATGGAGTTTTCCCCTGTTGCTAGAAAAAAGCAGTGATCGCACCCATCTATAAGAAGGGTAGTAGACACCTTGCTTCCAGTTACAGACCCATAAGCCTCACTAGCATCCCTAGCAAAATTTTTGAGGGAATTCTTAAGAGTGAGATTCTTTCCCATCTTCATAGAAATAAGATCCTCTCCCCGTCCCAA
>STRG.60650.3
GCCGAGGCGGGGGGTAAAGAGTCAGCATAAAAATTACAACAAATAGAAGTAAATTTTTTTAGTACTTTCACCGCACACGTTTTGTAGATTCTTTTCCGTGTCTCAATTGCTTATGGAGAATGAGAAGTCAACAGACAGGCCATACAGTTTTCACGCCACTGAATTCGATTCTGAGCCACATCTCTCAGCGTCTCTAACCAAAGGCAGTCCTCATCTCTTGGGCCCCAACCAGGAAGGCGGAAACGCCAAACGAAGCCAAAACCGAAGCTAATTTCTTTATGCCCCTGCGCCAAGTCATAATCTGACCGCCACGCCGTTTCTTCCAGCCTTGCCCGGAACGTGCAAAAAGAGCACGAAAAGGTCCTGATATTCAGATCCCCTGCCAAAATCACGATGTCAGCACGGCTTGGTTTGCGTAAATGGTCGTGGAGAATTTGACAATGGCTTTCTCAAGGCAGTTTCTGTCACCTGTTCCATGCCAAGGTTGGCGCTACCGCCTTGGAGGACAAGTGAAAACATGCATCAGTACTGTCAAGTCCGACATCGAGTGATTGGGACTCCGGTTCGTTTATGGTGCTTGTTTCTGGAACTAGAACTGGATGTTCCTGTGTACCGATATCGCATCTGACCACCGTTCGTGGGCAGGCACAATGCGCGACATCCATAAAGCCGGCTTATCCTCCCATAGGAGGTAACAGCATAAAAGTAAAGTAAAAATTAAGGGTCCTAGACGTCAAACTGTAGCCTGCGGGAATTGCTGGGGAGACAAAACAGCGGGTAAGTAGCCTTCTAAGTGAACGAGGTTTTAGTGTTAAAGTGGGTAGTCACCCCTGGCAATCAGAAGAGGTAACTAGTGGGGTGTCACAGTGATCGGTACTCGGCCCTCTGCCTTTCCCCATCTCAGTCAATGATCTAGCGCATGAACTTAGCAATGCTGAAAGGCAGCAACCGAAATCGAAGTGCAGAAATGCGAGGTTAGTGGTTGTACAAACTGAGACTGAACTGAACTTCGCGATCCTACGTTTACGCTTGTCTGTGACGTCAATATAGCTGGAGTCGATATGGAGGGTGACATGTTGGACATACGGAACTGGACACACAAATAGGACCTTCAGCTTGAGCTCGCCAAGTGCCAAAGCCCGATCTCAAATACAGTGGCCAGTGGAAGTAGCGCAGTGTCGCTGCAAAAGATTTAGGATTAGCCACCGAGGTAGTGCAACGCGGCAGCAAATATGGCCGGTAGAGCACTATTTCGAGCAAGACCTACCATGTTACGTAAGGGACCGGAAGAGTTGTTTTAATCTACATCGTAAGCCAATCATGCAGTATTGTGAACAAGCCCACACGCCGCAATATCAGATGGATAGACTGTTTAGAAAAGGAGCAAAGGCTAGCCACCAGAATGGTGACTGGTCGATGTGAGGAAAACCTAAGTAGAACGTCCTCAAGCCCTGGATCTGCATTTGATGAGAAGACTGCGCGTGCGCGGGAAACTGAAAGAAGCATTCGATGTAAGCTGATCTCTTCTCTGATTCCAGAGAAAGACAAAAGGGGGAAAGCCTGTAGAGACCTCGACTGTTCTGAGAAAATGACCGTTTCCTGGACATCATTCTGGATCTATTTTCTCTACGACCTTTCCTGACGTTTGACATCGACCTTATTGTGTTGTTCGGTTGCGTACGTTTTACTGAACTGACTTTTCTGAAGTTTTCGTCGACCTCGCTTTGAATCACTTCCGCTTTCGGTCTTTCGCCGATTGTACGCGCTCGCGGTTCGCTTTTTGCAAAGCCGTTGCGTTCATTCCCGTTCGGTGTATCTCTCGTATCGGTACTGCCTCGATATAGAATATACCTTGCATCTGTAAACCGACTTACGTTTTCCCTATTCGTCTGATAGAGAGGATAACGTTGGCATTTCGCTGCCAGACTGCATAGAAGACACGTTCACTAGCCGTCCTCGAACGTCTTCTATATTGACGCGCCCGAAACCTCCAGAACCTTTCCGGATTATTCACTCACTCGGTGAGTCTGTGATATTTTTGCTGTTTCACGTCCTCTTTTTGTTGCACGATATATATTTTTAACGATATATTATCGCAACATAGCCATGCCAGAGGATAAGCTGCAGCTCGACACAGACCTCACTTTGTCTGCGGTTGCTTTCAAGCCAGTGGCGTTTATCCCCCACGATCCTGAGGTTTGGTTTGCAGCCTTAGAGCTGCAGTTTGAGGCACGTAGGATTATCGGCCAGCGCCAACGATTTTCCTATGCCTTAGAGGCAGTCCCGGACGATGTTGTCGCCTCGGTGAGGGATTTGGTTTTAAGTCCTCCTCAAGAGTAGCCGTACGATCGGCTTAAGGAGGCTTTACTGCAACATTCCCTTCCTTCTCGGGAGGAACGCTTACGTCAGCTACTTGCCCGGCATCCCATAGTGGATACAGAACCCAGCCACCACCCAGCTCACCTCCGGTCCTTGGCAGGACCCGCCGATAAGGATTCGGAGATAGTTAAGGAACTGTGGTTGGACTCCTTACCCTTTCATGTTCAGACCACCGTAACTGCTCTCCTCGAGGACTCGTCCTTGGAACGAGCAGCCGCCGTGGGTGACAAGATTGTCGCACATGTCAGCAGTGGGGCTAATCCTCTCATCGCCACGACATCGCGCAACCCTCGGGGTTTTGATCTGGATGAATCGCCGGAAAGGTCTGGGCACTCTCGATCCATCCAGCGTTGACTTTCCTTCAAAAACAGTACCTACCTCTCGCAGTAGCCCACGTAAGCAACGGCACGGACGGGCGCCCTCCGCTGCCCACGTCTGCCGTGAATCCGCCTTACCTGTCTCTTCTAAACCAGACCACCCTACCAGCGGTTATTGTTGGTTCCACCGCGTTTTCGGACCAGCCGCCCGTAGGTGCATACAGCCGTGTTCATACGCGGCGGGAAACGCCCCTGTTGGCGAGTAAAAGCGACCGTACTCACCGGCAATCAGTCTCAGGTTGGCCGTTTATTTTACATGCATGATTCGTGCACTAACATCATCATCATCATCGTACAGCGTTAAACAGTAGGGCAAGCGCCACTGACCACTGCCTTTCTCGCCATGTTGCACGTTGAATTAGAAAGTATGAATATACAAGATGGATAGGGAGTGGACCTACACGCTAGGTTCCCAGTTGATACTGGGGCCCAGGTTCTTGTCTTGTCGGTTGGTAAAGGCAAGCCGTGAACTTTTTTTGCTTCGGCTGTCCGCAGCGAATGGTTTCTCCATTCCTACCTACGGCACGAGACAGCTTGCGGTCAACCTGGGACCACGACGACGGTATCTGTGGACGTTCATCCTTACGAACGTTCCCACAGGCATACTGGGAATCGATTTTCTGCAGCACTGTGAATTACTTGTTGATTCACGTAGGCTGCAGCTTATCGATCCTTCGTCGGACACTAAATTTACGGGTCTTGCAGTTCGAACAGATGCACACTGAATCACAGGATTGTTTTCTAACATTCCGCACGATTTTCAGTCTTTATTTATTAAATTCCCCATGTTGACTAAACCATTTGGAGAGACAAGTACAGTGACCGATCGTGTGGCACACCACATTGTCACTAACGGACCACCAGTCACCGCAAGACCACGCCGACTGGCACCAGACAAACTGGCTTTCGCCAAACGTGAGTTTGACACTTTACTTTCTGAAGGTTTTGTTCGTCCTTCTCACAGTACATGGACCTCACCTCTACACATGGTTCTTGAGAAAGATGGCATTAGGTGGCGACCATGTGGCCACTATCGCGAACTAAACTCGGTTACCCGTTACGATAGCTATTCCATACCCCACATACACGACGTCACGGTATCACTTCACGGCACGACTGTATTTTCTAAGATCGATTCCATACTGCATCGGTCGTCGAGCAGGATAATCAGGACCGCGCTGCCCATTGCATCGAGCGGGGTGGGTAGTGATAAGTGTGCTACTGCTCAGAGTTCCCTCTCTGTTATTCAACCTTTGTCCTCTGTCCTTAACCATCCCTCTTTGCCCCATCTATTCACCCATAGTGCTCCCACTGATAACACGGTCAATACTCGCAACGATTCACTGTCAAATAGTGTCGGGAATAATCCTCTGTCTGGTAACTCACATTTTCTCAAGCTCCGTCAGCCTCTGAATCTCGGCTCCTTCAACGCGCGTACACTCATGCAGGCCGGTCAGCAAGCGTGCCTAGCCCTCACAATAAATTCTCTGAAGATTGATGTCTGCTGCTTAAGTGAAACGCGCATACAGGATTCGAGCAGTGTAATTCAACTAACTGCTCCTGGTATCTCATCGAGGTATTTTCTGCGCACTTCAGGAGACGAAGCAGCTAGAGCTGTGGGTCAACGTGGTGTAGGAATTGTCTTGACTGACAAGGCTGAGGCTGCCCTATTAGACTGGATTCCTGTTAACAGTCGTTTATGTGCTGTGAGACTCCAAGGGTCAGTTGGCGTTCGAAAGGATGGTTGTGTTAAGCGCAACTTGTTTGTAATCTCGGCATACGCCCCAACGGACTGCAGCTCAGACTTGCAGAAAGATGAGTTCTATGATGCCCTCGCCACTCTCGTTCGCAGCAGTAAAGGTTCCGACATTGTAGTGCTAGCTGGTGACTTCAATGCACAAGTTGGCAAACTTAGTGCGTCAGAAGCCTGTTTAGGTGGGCGCTGTGCTTTACCTGCTGAGCGTACAGATAACGGGGATAGGCTTCTCCAGTTTTGTGCAGACAATCGATTGTTCTTGTCTAGCACAAATTTCCGACACAGCTCGCGTCGCACAGCGACATGGCGCTCTAAATCTACAGGTACTTTGAGTCAAATTGACCATATCGCCGTAAGCTACCGATGGCGCAGTTCTGTTCAGAACTGTAGATCTTACTGGTCCACGTATGTAGAGTCGGACCATGCATTAGTTTTAATGCGATTATCTCTCCAGCTCCACGGTCATCGTCGCAAACCGCAAACCCGATTAGCCGTGCAACGTTTGTGTGATCCAGACGTTTGCACCCGGTATGAGCAGAAGTTAACACATGAGCTGGGATCCACGGAGAACAGTAATGTAGATGAGCATTGGGCTCATATCAAACAAGCGATGCACTTTGCAGCAGGTTTCGCCTGTGGTCCTAGATCCGTTGTCCATCAGAGACACTGGATCTCGCAAGAGTCGCTGAGTATAATGGAGCAAAAACGTCAGCTGTCGAACCGTAAGGAGATGAATAAGATGCGGAGAAAGCTACAAAGGCAGGTTACGAAAAGCCTTAAGAAGGATC
>STRG.5830.1
AGACTTCAAGACTCTGAAATGAACTGAACTTGTTTAGCTAGGCTAATTGAATCAACCCTCAGTTGTCCTGTTTCGTACAACCATGTTCTCCCGAGCGTCCAGGGCGTTTTCGTACGTGCTAAGTGGTCGTGGTCTGTCCACAACTTCCAAATTTTATCAAAAGGTTGCCGTGTTGGGAGCTAGCGGAGGTATCGGACAACCAACATCTTTACTATTGAAACAGTCACCTTTGGTGTCACATCTATCATTATACGACATCGCTCACGTTAAGGGTGTTGCTGCAGATCTCAGCCATATTGAAACACGAGCTCAAGTTACTGCTCATGATGGTCCCAGTCAGCTTGCCGACTGTCTGAAGGATGCCGACATTGTGCTGATCCCTGCGGGTGTTCCACGGAAACCTGGAATGACCCGGGATGATCTCTTTAACACGAATGCCTCCATTGTGGCGCAGCTTACTCATGCATGCGCACTGCACTGCCCGAAGGCAATGATCTGCATCATCACGAATCCGGTGAACTGCACAGTTCCAATTGCTGCAGAAATGCTAAAGAAGAACGGCGTTTACGACCCACACAGACTGTTTGGCGTGACAACACTGGACGTTGTCCGATCCAACACTTTTATTGCAGATGCCAAAAAATTAGATGTACGAAAGGTTTCTTGTCCGGTCATTGGAGGCCATTCTGGTGTAACAATCTTGCCGGTCATTTCACAGTGTTCGCCTCAAGTTTCGTTCCCGCAGAATGAGCGCGAGAAGTTGACCACGCGAATTCAGAACGCTGGTACCGAAGTCGTTGAGGCCAAGGCGGGCGCAGGTTCTGCGACACTCAGTATGGCTTATTCTGGTGTTCGTTTTGCAACCTCACTAATGGAAGCCATGACTGGGCGTGCTGGGGTCGTCGAGTGTGCCTTCGTCCAGTCCGACGTGTCGGAATGTGAATTCTTTGCCACACCCATCACCCTAGGCCCAAACGGTGTAGAACGGAACATGGGCATCGGTAAACTGAACGAATATGAGATTGAACTGCTGAAGATTGTCATCCCCGAATTAAAGAAGAACATCAAGCGAGGCAAAGAATTTGCTGCGACCTTCAAACCCGTCTGAGACAATGGAGTCATCCAGTTCAAGGATTCGATAATCCCATCGACAATATAGTCAGGTCAATGGTGGCTTTGTTGGTTGAAATCCGTCTGTCTTTACGTTTTCCAACTTTATTTTCTGTTTCCAAGCATTTTTCAGTCACAGTCACATCCTTCTTGCTGTAGACATTCCTTATCATATATCGTTAAATTTAATTGCATATGCACGCTTACTCAGTGTGCTTTTGATCGGTTTGTTATTTCTGACGTTATTTTCGTTTTCCGTTCCTTCGTACCCTCTGTTATTGGCCAACCGATCAACGCTGTCGTAGATCTTCAAATTGAAAATAAACTGCACTTGTGTCCG
>STRG.2596.1
TTTCTAGCCGCGTTAAAGCCTTTCTAGGATACTTCCGTTTGGGTCAGTCTACTTCGCGTCCCAACCACCTAATAGACGCACAGTCAATAGACGTTAGTTGTAAGGAACACGGTTCTATTATTGATGAACATTAGTAAATAAAGGCAAATGAACGTACAACTGAACATCTCCAAACGTACGGCGAAAACTGTCAGTGCGACTCGTGTCAAACAGTACTACCGAATGTCGAGTAGTAACGGTTGAGGGAATTGACCCGTAACACGTTGGGAGCTGATTGGGTGTGTCAGGTGGTGCGTGCGGTGGAATGGTCATAGGGCCAACGGTTTAGTCTGTGTGTGTGTGTGTGTGTGTGTGTGTGTGTGTGTGTGCTCCTTTTCCAGTGGTCCCGTGTGAAAGGTGATCACTAGTGCGAGTTCAAGTGTGGTACTCAGGGTCATCGTGATATGGGGGAAGCCGTGATGAATGAACGTCGGTCCGTGTGTCTCATACAGAGAGCGGTCATGAGTGTGTGTGCATGTCACCACATGACTCCATACCGAGACAACAAACATGTGGTCACATGAGCGTGCTTGTGTCAACGATCACGGAGTAGAGATCGATAATCGTGCGGTGCGCGTGATGGCGTGTGAGGAAAACACATGATGGGAGCAGTGCCGTGCGTGAATGTGCGTGAGTGTATGAACCGTTAAGAAATGATCCAGCGACGTATGTACGTGTAATGCTCTTGCGTCCTGCACGAATTGTGGCCTAACCATGTGGAGAAGCAGGACTGGGGAAGTTGTTCTATTCGCATTGTTGATAGCAGATAATTACGGAACGTACAATACCTATGGTGGCACTGGTTTTTTCGAAAGCCGTTTGTGAGCGGATTATCACAAACTCAGCGTATAAGCCATCTGAAGGTCTTACACTTGTCCTTTCTTGATGAGCCCATGCACAAATTGCTTCTGAGCACACAAAAAAAGGGTTGTTAAGGCGAATTCAAAAGGCTTCTGCTGTGGCCAAGATGCGACTTCTCACGGGTCTGGAAAACCAATCATGGGCCCTGTACAGGCGGCATAAAGCATGAACCACAATCATTGTATCGTTAGTCTTGACCAGATGTGAAGCCACTGCCCTGGTGCTATTATTATTATTATTATTATTATTATTATTATTATTATTATTATTATTATTACCATTTAACACATCAAGTCGCTTGTCAGGTACAGATAATAAGCGAAAAATAGTAATTATATTGAAGTCAAGAAACATGGAAAATTTTCCAGGGTATTTCTTGGTCGCCTTCAGTATGCTAGACTTCATTCCATGTTCGACAAATGAAATCTCCAAAGAGTTTCTAGTGTCCGGTGGAAACATCGAGTGAATAATGACGAGGTATGCCCTCGTGTGTTGGGCACCGATGGCCACCCTCTTACCGAAGTGGTCGCTCTACACCGCCTCTGATGGCTTGCACATGGTTTGCGATTGTCTGCCCATCGTCTACCTTTCCGTGCTCTGTTTACAGGTGCTGGGCAAGGCTGGAAAAAAAGTCACGCCAGTCAGGCCATTACTTGGCTTAGAGGTAATAATATTAAGCTAGAATCAGCTTTGACTTCAGTTGGTG
>STRG.45395.1
AAGAGCGATCTAGCCATCAACCTAGATCGGGCTTTTATCAGCTCTTTTTCATGTTCCCTTGTTCTGGAGTCTACCGCCAGCTGGATTAGACTATCTGGTCTAAGGCCAGAAAAGCCCTTCATTACCTTGAACGTTTCTATGAGATCTCCTCGACTCCCCTCCTTTCCAACGAGAAAAGATTCAGGTAACAGAGTCCCCGCTCGCAAGTCTTACCCCTCTGCCCTTCAACCATTCGCATGGCGAGAGGTTGGACTTTCTCGAGGCAGGTGGCGTCCTTTTTGTAGAAGGGTGACCAAGCCTGCACGCTACCACGTCATTCAATACCTATCTCCCCAATCTAAACCACCAACCACTAGTTGCACCGTACATTCCACCCAGTATCGCGTTTTCTACACCTGGTTATCATCCTCATCAGGCTGGTATAACTAACCTCCGGGCCTCTTCAACAACGCCACCATTCACACCAAACGATTACTTTAGTGTTCTACATAACCTCTATCGTAGCCTAAGTAATATTTTTTCACATGAATCTCTTTCCTTTTATCATTCACATATCTCACCCACCCTGAATCCCTTTTCTGCCGCAGGCCACTTACAACAGTACCCACGACCTCCCAGTCTCTACGCAAACCAACACCCGTATATCCCACTTCCATTTCACATCCCCCCTCCAGGTTACAGCCCATCAAATTACTGATGTCAAGAGGGCACCTGTGTTACCGCCCGTATTAAGGCAGGTGCCAAGATACCTGAGGCTGCTACACTTCCTTTTTCTTTCCCACTTAATAGCTACTTAACCCTCCCTCCCCATATTTCTACGTCCCAGCCACCAGTATCTACCAGTAGTGAAGCACTCGATAGTGATCTTCCGCGGTGTTGTTCCGCACTAAGTAGACTTACCAACCGCCGACATCCTTCCAATCTAACGAATCTCATCAGTACTTGCTATACCCAGCTTAGCTTAACAACCAAGCTGACTGCCACGCCAGGTATTTCTACTCAGCTTATTTCGCCATCCACATTACCGACTACTCCATCTCAAGGAATACTGATTGCGTCATCCGATCCGCCTTCAGCAAATGCAATTTCGGAATCCTATAAAGATCTTAACGTTAACCTTGACTCCACTAAACAGTTCTCATTGTTTATGCTGAATGCACGCTCAATAGTGAATAAGATGCAAATGCAGCGTATATTACTGCTCACGTCTGATTACGACCTTATTTTAATTACCGAAACCTGGTTGACAGACAACACTCCAAACGAGGATATCGCTATCACCGGATACCAAGCTTTCAGGAAAAATAGACTCACTCAGAGAGGGGGAGGCTGTCTTATATATGTAAGACAAAACATGCGAGCGAAAATATTTCAGCACCCCATACTCGATAAC
>STRG.34202.3
GACTGTTTCTCCGTAAGCGGCATTATGAGTGTTTTCGCGCAGTCCGTCGCTCTTGTTTGCCTCCCTGTAGTCCGGTTTCCTCTTCTTCACAGCTTTCTGCAAGTAATGGTTTTTAACAAGTAGTAGTGTCTTCTGTCATCCGACTGTCCATTTGTTTCTAACATGATGGTGTAAGTAGGCAGTTCCATGTCTTATTTATCCAAGACGGCGTACTCAAAGATAAACGCGTTATTCGCTTTATGTTTCGGAATATATTGCACTCCAGACGTGTGAACAAGGCTCGCCGACGACTCATGGCATTGCTTCCTCCGGATCGGGTTACTGTTCCTACATTTGCTTTGCGTTTATCTGAACGACATTTAGCAACTTGCATCAATGGTGCCTTGGATTTATGGAGCGAAGATGACTTAATGCGCTTGTACGTAGAGACCAAGGAAGTCGAAGGTATAATCGAACCGTCAATCGACAATAAACTTACCTCGTCACAGTCGTCTCCATCGCAGACAGTCACAACAAGCCTTACAGGTCGTTCATTAAAAGCGAGTTCCCTTACGACACACAACACAGCAGGCGATGTTTCTCTCTCCCATCTTATTTACATTTTGGTCAAAACGCTAAACCCGGATAGTGTGTTTGCCCTAGACAGTGTCTTACGTTCGTCGATACTATCCGGAACAAGTGACAGACAAAGTGACTGTGTATTCCTAACAGAAGTGTGCATTTGTACAAATCATATACGTGCGGTTCGTGTTGTTCTTGATAAAGCGCTGCCGGTGCTTCTACCTGACAGTCAGACAGATGAGGTCTCAATACCAATGTTTACTTACCGTCCTATCTCGGATCAAAGTTCGTTTAGGAAATATGTAGAAACCAAACTGATCGAAAGTCCAGCCACTGACCTGGACACGAAGGAGAATCATTCAGTTTTGATGTTCGATCCGCTATTGGCCGTGTGCAAGGCATGGCGATGGCCCGATTTATCTTCCGGGGAGTGGATTCGGCTCCGAATCTCTGGGCCTCATTGTGTGCCCACCAGTGGGCGGACACTGGTGCTGATGGAAACACGCAAGACTCCGATTTTCCTCTGTATCACCAAACTCGCCACCACGACAGCGCTTTGGATGACATATCTCACTATCTGCCCGGTCAGTTAGGATGATACGCACAGACGGTTTGTGCGTGCGCGCTCGTGCACATGTGTACATATACATTCGACTTGATCTGTGCAAGGCCGCTCGCAACGGGGTCGTGAATCAGGTGTGTATAAATCCGCATCATTGGAGTCGAGTGATCCAAACTGAACAATCTTCGTTCGGCGAATTGGTTCGTCAGGGTGACAATGAATGTGACAAAAATCGATCGACTGATATGACCGGACTGTCGGAAAGTGGATTACTTTTTGAAAACGATCCAGATCTCATTTGCGTTGGTATTTCCATGGAAGACAAAAGCATCAAACCATGTAAGTGTCCATTGATTTCCATGTTCTCGCCCGCGCCATCGAATGGAATACCTGCCACCGTCCCCACAACGAAATCGACACTTAGTTCGCGGTTCATAAATACATCGTGTACTGACTCCACTCAGCTGAATCGTCCAATTACGTCGAATCCACATTCGGACCATCGGTATTACGAAATCAGCCCTACGGAGGAACTGTCAGCATCAGCCACATGCCGACCGGCGTGCGGCGGCCCTCCCTTCGGTTTCTCCTTACACTCCAGCAGTCAGTTCACTATATCTAATCAGCCACAGGAACCAAACACTGGGTTACAGCTGTGTTTTCGCACAACTACCACCTCTTGCGGTATGGCTTCCGATGATCAAGATTGTGCGACAGATAGCACGATCCTTCTTGATTCCAGTCTAGCTCAGTGTGGAGAGAACTGGAATGACTCACGCTCACCGACCACCACTGGACGAGCTTCATCCACATCTACATCTGGTACAGAAGAGTTTTCCGCTCGTTGGAAGCCAAAAAAACCACGACCCCTTGTCTCATGCCCATCTCAACCACAAAATTCCGTATCACCAACATCAGTTGCAAAACCGTGGGCCAGTCTGTCATTCTGGGAAGAGACCAAGCACATAGGTCAGCGGTGGTTTAGTTTAACCGGCCCGGTGGTTCGTGTCGTCTATGATGTTGGCGACACAGAAGACTGGGATTCAGCCAGTATCCCGAGCGATCCGATAAAATCTTGTCCGAGTCAACCATCCTTCCCACGTCGTCGCCGTCGGCGAGGGATTTGCGTTGGCGGGAGTACGGGATCCAGTACGCATTTTATTTGTCTTTCGCGTCTAGTCAACCGAACTCGATGCTCATCATCTTCATCGAAACTGTGGATTCAACCTCCTAACTCGTCTCACTGTACTGTGTGCTCGGATTACGCACAACCAGCCAGAGACAGACACGTCAGTGCAACTCAGGGTCGTCGACTTTCTACCTCCTCTCTGTCTGCTTTGTTTCCAGTTAACTCTCCAATCAAGCGTAGTTCCAGTTGGCGTCAGTGCTATCGCCTGGGTAATCAAGGAATCGTGTTCCATGTCACTGCTACTGGTCGTGTGTGGATTGATAATCAGACATTGGCTACCAATTTGCCCCTGTTTGTTTCCTCCTCATTTTTTATTCGAAACGCTACCTCACCCTTCTCTGACTGGCCTGTATACCGTGTCCCGGCGGGTTGTTCAATTCTTGTGTTCGATCAATTGGCTCATCAGAATGCAAGACCAGAAGTATCCATCCAATTGGAGAAAAAACGTCCGGCGCGTTTAGATCGACCTCTACCACTGCGTGATTGTACTCAAAATGCGCCTGTCGTTCATATTAGCTTGGGCAAAGGTTGGGGCCCAACCTACCGACGTCCGGATTTGACACATTGTCCAGCTCGTTTAGAGCTTTGGATCAATGTTGAGCATTTGTGTAAGGTTGTCTCATGTCAGGCGTGATCCGCATATTTTCTCGCTGATTGCATTCGTGAACCTTGTTTATTGTACGTGTCTTCGCATTTCACCCTCTTATGATCGTTTATCTCACTTCACATGCCATCCACGCTTAAAAGATTCGTTCCTTATCGTTACCTACTTACAAATTTTATGTATATATTTTACCACGATTTTCTGCTTTGGGAGATCTTTCTGACCACACGTTCTTCTGTACAGCTTTTTCTTCTGCGACCACTGATACATCTGTAAATAACCGAAAACTGGACATCATTGGAACACATAGACACATGTTTGTACAATTTGAATACAACAAGGTGGTCCACGGATCTTCACCGTGAAAACACTATACAAGCAAACTGAAACAACTGTGATAGAAAATTGTGGATTAGAAAGCCATGGCTCTATCCAATTCCCGAACTACCTGTCTCGGACCCGGTGCCTTGTCCGTATTCGCTACTCCCGCTCGATGGTGCGTCCCGTGCCGCCCGTGCTTTCTTCGTCCGTAGTTCTCGTTCACCCCTTTGCTCTCCATTCGATTGACCCTCCTCATTTTCCCCGTAAGACTACTTCAAGAGATGACATCCGTCTACTTATTTTCTAGCTTTTTTTCTATACCTAATCTCAAATATCTTTCAGCTTATACCACTTGTTTTTTCATCCCTAACGGTGATTGAAGTCGTGTTGGACACATCCTATAGTCACAGAATGCATTTATTGGCACGAGGAGCCTGATTCTTATATGATGGAAAATCTACTTGCGTTTTTCGCACCCAAAGTGGTTTGCGCATTATTGGATATTTACTTGCGTTACTCAGACACGAATGACCGTACCGCGATAGCTCGGCTGGTAGAGCATCTGCGCGGTAAGCGGATTGTCGCCGGTTCAGTTATGGCTTGCAGTGTTGGTCTTTGGATGCGGAAAATACAAGTGGATTTCCCATTACACAAAATCTATAGACTTGGTTATTCATATGAATCACCACGGTTCGTTAGTCCACAAGACGTTTGAACGTGTGATTTCGAGGCGGAACGGTAACGCACTCTCTTCAGTCGTCAATAGGGATGATAGTCTCGTCAGCTGCCAGATGTGAAGGTGTATTGTATATAATTTGGTAATAATTTTGTGTAATGCTCGCGAAGCAAGCCACAACACAGTGCACAGTTACGAGAGGGAAAGTCAAGTGTGGTGCTGCTGCTGTTTAGGTTGGGGGGATTCTTGCGTTGGTAGTTCAGAAATATCTAAAAAATCCCACGGAACGTTGAGAATAAATAACGTGGCGAACAAGCTCGTTTCCAGTTATTCGTACTCATACCAATACATAACAATATATATGACTCACAAAATAAGAAAGGGGAATGATGATCCAAATCTGTCTCTGCACATGCGTGTGTGCATGTGAAGACTATCACAGTGTGGAATGTTCAATTGGTTGCACACGTGTTCGGGACCAAGACGTGGACCAAGGGAGCTTAGGTGCTTGCACAAATTGTTTCTGAGCCCACAGAGGAGGATTGTAGAGTCGAATACTCACGGCTTCGGTTGTGGCTAAGATGCGAGGCTTGACAAGTCTTGATTTCTCTCCCCGGATTTTGTAAATGGTGCGAAAGGCGTTTATCATCTCTACGGAATGGTTTGACTCAACAAGATGTAAACATATAACAATCGTAATTGTCTTAATTGCTCCAGTGTTCAACCAAGCTGGGTGGTGCTCACGAACACGTTAGGATTAGCGCCTAGTTGTGCGGCCAACGTACCTGGTTCCACAGGAACAGGTAAATGAGTACACTCAGAAAGATGCTGCAGAATCTGGCACTCTATCCTTCAGTCGAAAGCGTACTATCGGTTTGGACTCGAACATAATTTGTAATTGTGCAGCGTAGAATGTTCTACTGACTGCTCGTGTTAGTCTTCGTTGAGTAACTCCGGCCTCCGTATCTCCTTTGAATGGCGAACGCACATACAGAGGCTTTTCAGCGGCTCCTATCTCCTTTGATCTCCCTTCACTTCCTTTTATCCTCTCGTCAATGAACCGTTCAGGATAGCCGTTATTCAAGGAAACACTCCGCAGGAAGATGAGTTTACTTCTTATTGTGTCTTCGAAGCAGATTTTCCCTTTCTCTATCTGCTACGCAATGTATGAGATTCCTCTTCATTTTGAGGGACACAAAAC
>STRG.53911.1
AGCTATCTCCCATCCGAAAGCACATGACATCACACTGTCTTAAGGACTCATTTGAACTATCAGATATCCTGGAGCGAACATCCGTGAGTTCTCAAAAAATGTTTTCTGTAGATGTTGATTCACTTTTCACTAGTGTACCCCTAAGAGAAACGGTAGAGTAATTGTGCGACATGGTAGCAACACTATCTACTCCATTGTTTTGCTCTGTGCTCCACTTGAACACGAAATCGCATGTTTTACGTACGCGACTGAGAAGATTAAAAGAAATGCTAGCATCTCGCAATTTATGTCTTCTATCTGTTTTGATG
>STRG.67232.1
GTTGCCGCCCCAGCCCCCCGCTTCATTTAACTCTCGTTTCAGCTTGGTGAATCCGAAGGAATATGAAAGATTTTCTCGAGAACCGGGAAAATTGGGCTCAAAGCCTCGACCCCGTTTAGTGCTTCAAGACTTCAAGTCCTTTGCAAGCTGGACTGAACTGATTTACCTGTCCTCTGCACACTGACCTGGTGGGTTGCCGAGTGGATTGAGTTCCTGAGAAAACGCGTCGGTGGCGGCTAAAGTTCCCACCTAAAGATATTCGAATTGACGAGGAATCCTTAGGAGCGAATTTTGGAAAACGCGAAATTCATCCGCTAAGGTTATTTTGAAGTACAGTTACTTGCTGAGTTTTAAGTGGCTTACCTGTAATATTTATAATGAGAAAAAATTGGACGATATTTCCTTGGTGAAAATATTCTGATCAATCAAATTTTACTCATTTGTGTATACGGGGCAATAAAACTGAAATGAGGTGGCATTTCGTATCTAGCAGACTGGCGGTTAGTCGATGAAGGTTGCCTAACGTTTTCTGTTATAACACCTCCCAAAACTGTTCCAGAATCCTTACACGGGTCCAGATGGCCTCCACCCAGTTACTATCAGGCCGTTGGTGGACACCATAGGTACAGCAGTATGTAAGCTGTGCAGGTCCACGTTGGACCAGGGTAAGCTTCCTCAGGACTGGAAAAACACGGCAGTCGTGGTTATACATAAAAGTGGACCTAAATTGGCTATGGATAACTATAGGCCGGTAAACCTAGCAAGCATCCTGTGCGAAGTTCTTGAGATCATCCGAGCTCACACCTTTCAGCAATTACTGGAGTACCCCATGTTGAGCCCAACCCATAATGGATTCCTAAAAAATAGATATTGTCTGGCCAATCGCTTGTTTCTTATATGAGATGACTCGACGGCTGAAAGAAGGCAAACAAGTCGAAGTATGTTACCTTGACATTAGCAACGCGTTTGAATCCGTTAATAATCGTCTGTTGTTGATGAAGATGGGGACGTTCGGTATAAGTGGGATTTCCTTCCCTGAAGGACAATTTACGTCGAAGTAGGAGACAAGTGCTCCAGCTTGGCGAACGTCGACCGTGGCGTACCTCAAGGATCCGTCCCAAGCCCGATACTATAATTGTTTAGTACCGGCCTGGCGTCCACCGCTCAGTTGCCTAGTTTCACTTTCCGGATGACGTGAAAGTTGCAGTGTAACGAGGACGAAGAGACGGGTTAGGACACTTGTATTTCGACGGCCAGACAAGTCAAGATCATGAAACGAATACAGCTAATCATATGGCCTCTTTTTCAGAGAGCGCTGCACCAACATTGCTCTTGCAGGTGCATTCTGGTTAGTTGCCTGTGGAAGACAGCTTTATTCTCTTGGGCACCATTTCTATTTGGCTGGTCCGATTGTCCCGGTTGATGGCTTGATCGGTAGCCCCTCATCTGGGCTACCTTTCTGGTTACCTGAGATCCCGCAGCTTTCTATCTGCTAGTCCTTACGCCTTCTGTCGTCTGCTTCGGGATGCCTCCAACATATTCGCCGTGTTCTTTTGTCTGTGGCTCTTGATCGGTTGGCCCGATCGGTTTGATATCCGTGTCGTCTTGTTGCTCCAGCATTCCCCGCTACAGCAGGATCTGAGAGAGATGGCGATCTACGAAAGGATAAGGTTAGTCCTGGACTGGGTACACAAGCAGGGCCTGCCGCTCAACGCTGGAAAAAGCCATTTGTTGCCAACGCCAACGGAAAGCCTAACTGTCGTCCATAACCAGGGTTTGTTCACCCCGGAAGCAGCTAGTGGGGTTAAAAACCTCCGGGTCATCGTGAACAGTGGCTTTGAATGGTAAGACCAGTGCAGTACTGCTTTGTTCTTCTGGAAGCCAGAGGTATGTATACCAATATACATAGCTATAGTACGACCTTAACTGGAAGATAACGTGCGGGCTTGGGCGTTCTTTTGCAAACTGGACGCCGCCTACTTGTAGATTTCAGCGTCTTGCAAACACATAGCTGAACGGCAGAGGGGTAGGACGTACGAAGTGACTCTGTGATCTGAAACTTCTTGCTTTGTAAATAAGTCTTCGAGAAGATCCCATAGGGATCTTTAAGCTAATGAAAGGCTTTTCTGGTCTTAGGCCGGATACTGTATTCCAGATGACTCTAGACTCCCGAACAAAGACACGAGATGCTGAGGAAATTTCGAGCCATGTTGACAACCAAATCGCACTTCTTTAGCAACAGGGTAGTAAACAACTGGAACAGCCTATCTGGTGGATAGATCTGCAGACCGTCTACTACTTTAAGGGGGCCCTAGATTGTAAGTGGAACGGGATTATATCTGGTAGTGAGTTTTGAGCATGTCCCCTAGATGGATGAGGGATAACACGATGGTCCGGCTGAGGTGCATGGTAACTGACGTTTCTGTTTTTTGCATAATGATTCAGTGAACGCTCATAATGTATAATGTCTCTCGCAGTTGATGTGCGATGTTTTACGTTTCCTCCTTATTCTTAGCGGGGATTCGACGAACTACACTGCACAGTGGTGGATGCGAAATTTGTGTGCATAGCGCCTAAGGAATTCTGGACGCTCCATTGGTCGTGACCAAGTCCTGTCCCGTGTAAACTGAACTGAACACAAATACCGGCAGAGAGCGCGTATTAGTTCAGTGCAGTTTGCACAGGACAAAAGTGGTCAAGATCAATTGTGCGTCCAGACTGTTGTGTTGTTGGAAAGTTTTCTTGGCTCCCTACACTCCGCGTTGAGTGTTTGGTCTGAAAGACAGAATTCATGAGGCAGTAATATCTTCATAGACCTGAGTTTATTGACAAAAAATACCAGGGACACATTACCTCACAGCCGTCGTCCATAGAGCTAGTTCTGTGAAAGCTATGTCCCGGCGTGGATGTGTTCTTGATGGCTAGTACATTTCTGCCACTAACAGTATCCTCTAACAGTCAAGTCGACAGAGGAACAACCCTATTTGTGCCCTTTGAGTGTGCCCCTTGTAGCCTAATACTGTCTCTCGGTGCCGCATTTAGGAGCAGAGACGAACGGATCACTCATGTCTATACCCGACAGACTCTCCATTATCTTTACCGTTTCTATTAAGTCACCTCGGCCTGTAAGACGTACTAAAGAGAAGAGATCAAGATCCTCCAGAAGCTGGGCTCGAGATTTCCCTCTCTGACCGATTATTTGTCTATCACCAGCTTCAGGACATGACAAGATTCTAGGACGACAGTAGGCGCGAGCCTAATGTGTGTCCAGGTACCTAAACCAGTAGGGTTTAAAGAAACTCCCCCGGAACAGCAACTTCGAGCTTTGTACAGTCCAATTTCAGCTTGCGTAGCTGAAAAATTTCCGTACTTTCAGCAGAAAATTAAAAAAGGGAAGAAATAATATGTAGTTGTTCTGGGTTATTTTACTAGCTTGGTATATTGTCAGATATTGGTAAAATTGTTTCTTGTGGGCCTACTGTGTTGCTGGGCGCAGGGAGTCTCAGGGACCGACAGCCATGAAGAGGAGGGAAAGAGAAAGATACTGGGATATCGACAACCTTGAAAACCGAAGGGTGGTAACGTTCATCTCTGAAAAAGCGATGAAATCCTGTATTATCATCACATAGCCACTACACAATTGTAACACGCAAGGACCAGTGATCTTTCGCCGGTGGGGGCTTGCACGTGTTCAATCTGCAGAAGCACAAAAGGAAGAGAAACTCCATGAGTCGAGGCTCAGTAAATGCATCAACGGCCACCATTAATCACATTCCAAAGCGGGACTATTCTGTGAGTAAAAAAGTTCTAACGGACGTTTGTACGAGGACGAGGCTTGAATACTTTCTTAGCGTGCCCTCTGAGGGTGTCCAGGCTCGAGCGCGAGAAAAAGTGATCTGCAAGCCCTGTAGCGAGAAGGTTGTACATCAGGAAGAGATCCCTTCTAACTCTGCGAGTTTCTAAAGGGTGCAGTTTGAGGTCGGTCAGCCTTTGAGGATAACGGGTGCGTGAAAACCCATGAACTATTTTCGTGGCTTTCCTTTGTACACGTTCTAAGATGTATCGGTCCTTGACCAGGCCAGAGTGTACAATCTGACTGTGGTATTCTAGAATAGGTCGGATGTAGGTCCCATAAATGAGCCGAAAGTCTTCTTTCGTAATCGAGGGAAAGTTTCGCCTTACCATGTTGAGAACGCGAAAGGCAGACTTGTCGGCTAGTTGATGGTGGTAGGAGGAAGAAAGCGACTTGTTTAGCCAGAAGCCAAAGACCTCATGCTGTTCCACGTCCCGAATTGGTGTGGCATTATTTGTCCAGAAGAGTTGAGCCGGGGAATTGCCCAATGACATGCTCACACATTTGTCGTCATTAATTGGTAGGCTCCAGTCGGTAGACCATTGCTTAGCGTGGTCCATTGCCAACTGCAATTCTGTAGCGTTGTTGCCCCAGATTGTAACATCGTCAGCGTACATTGCCATGTTCACTGAAATGTTGTTTGGATGGTCATTTATGTAAATGGGAAACAATAAGGGACCTATTGCTTCTCTGGGTTTGTTCTATTTCTTGTTACTGTCCGGCTTGCCCTTCTTTGCCTGCTACTCATTTTTCCTAGAAACTGTGGGCGTTGCTATAACCGGGCTCCGTTGTAACCCCTTCCCTAAGCTTCCTGTTGTGGCTCCGTTTTTCTTGTCCAGCGATTCCCGCAGTATACGTGAGCATTCCTCTGCCAGAGCAACACAGCGAACATATATCCATTTCAGAAGATTCGTGTTCCCTGAGAAGCTCATAATTTTTCTTGGACGGGGCAGAGCAGCTCCGGTGGTACCACTCATTGCACCTATCACACTGTATACCAGTCCCAGCATACCCTTTGCAACTACTAACCCTACATGAATTTTCTCTGTAAATGATCGTCATGCTAGAAGAGGGGCCGAGAGCGTGTGAAAAAGGAAAAAAAGTAAACAGTGTACAACAAAGATACTAGGCGGTTGTGATAATTGTGTGAATAAACACAATTATCGAGCGCACAACCAAAAAAACTCTTTGTCAAAAAGACAGCACTTTACTAAAAACGAGCCAATCGGAGTAAAAAATTCCCCAAGTAAAAAGCGTGCTTCAGTGAAAACTGCAGTACGTAGTTCTTGAGGAATAACTTTTGTTGCTTCACTACCAGGGTAGACAAATGCGGCAGGACGCAGCACGAGAGCGGAGTAAGTTCCGACCTGCCTTGGTGTAATGCAGACATCAAACAGCTGACAGAGAAACTCTACAATTAAAATGGAACAAAAATGTCGTTAAAGTGTGCGTAGTGGGGATGACTTTTATAAAATTATACCCTTTGGTTTTGGTGAATCTTGTTTTTCTTGGTCAAATCTCGGTAAATAGCTCTCCGCCCATTGGCTTAGCCGTTGCTGAATGTTGATTGGGCTAGTGGTTCTCACCTGTCGTTCCCTTCGATACAGTGGTCGGTTATTCAGTGTGCATTGCAGCGTCGCTGGTGATTCAGCCCAGTTCCCGAATTTGCGCTCGATTTCCGGGACTTCCAACCAACCAGTTTTTACGTATGCGATTCACGCGCAAGTGGAATGACACGTGTGGATCCAGTGGCTTCACCGATTCAGGAGGAATGCGTAAACTGTCAGGCTCGATAACGAACGTGGAGGACTACGTGACTGTTAACATGGTCCCTATGGGGCTACCACATGTTGATCAACGTGTAAGGTTGGTTAGACCTTGTAGCGGCGGCCAAATTAGTTCCTACTTTTACCACGTTTGTTGTTTAACTGAACACCGACTGCCAAGCGTGGTTGCCATTTGACCGTTGCTCTTGCGCACGCTCTCACGCACGCTCTCATGCACGCTCCCAAATACACGCTAACCACTATCTCTCCCAATCGTCTTCTCGTTCTCACGGGTCGTGGAGAATACTGTTCTGGTTAACATATTCGTACAGTGCCGAGCATTAGAGTAACGTGCAGGTGGTCGACGCAGTACAAAGGACCGAATCACGCGTTTACTAAGGAAACCGCGAAGTAAGGTCTAATCGGTCCTACAGTTGGTGAGCCCGACGCGATCCCCAGGTCATATGAGTTTCCTTGTTTTCTACCTTTCAA
>STRG.14841.4
CTTGTTCCATCGGGTTGAAGTGTGGATCTGTTACCCTTACAGAAGCTGGGAAAATTGAGAACAAGTAAAACACGTGGGAAAGTTGACAAATATAAGCTATTGCTCTTCAAGGCTTTTATACTGATATCCAGGTAACTGAAGCATATTTGAAGATGCAGCCGTATACTTCGCGAACATCTTTCTCAGTATTTGATAATACAACATTCTAATGCTTACCACAAACTGTATGGAAAAATATTGGCCAAAGCCGCTCATCCACTCCACTGCGATCATATCAAATGCGTTCCGCATTTTTCTACTCGGGCAAGTTACAAATGCAAATTCACTAGAACAAAAGTTTATCAATAGTCTGTTATCCTCTATCTCTGGTTCGATTCCATGACGAGACTAATCAGACCATTTCCGAGTCAGAGACCATGCTTCCCCCTTTTTTTAAAAAATATTTTATCATTCACAATATGCTATGTGATTACATGGCAGCTGAGTATTCATTTGTTGTGGTGCATAAAGCAATAACTTGACTTGAGCATCATACGAGCCGTACCCGTAGGTACTCTTATGTGTCAACAATGAAAACGAATCAATAACCGTATCACCTCTACGTGGGTGCACGGGATGGGTCGATGAGAGTCGACAAACATGGAGAGCAGACAGAAAATGAGGTACAAATGGAAGAGAATAAAAACCCCATATCAGTAGCCAAAACAGCAGAGACAATCGCAGTGTTCCTCGTGGTAGTTCCACCTCTAATGCTGTTGGTCTTATTGAAATGTGGATCGCTCTACGCCTCAAATTGATCACAGGCAGTTAGAATGGATCCGTGGTAACCGTCGTTTGTGCATGGTTCTGATGGATGATTTTGAGAACTTCTGAATTATGCAAGCTTCCCAACCCGTCACGTGAGTAAAATCAGAGACAAAAGCGATAATACAATAAGAAGCCTATCAGATGAATGGGTTATTTTGGACCAGTTTTGAGAGACAGTGTACCGACTGACCTTAACTGTGTTCGCGTGAAAGCACAAGTAGCTCGGATCTCTTACTTACTTGCTTGCTCACTCACCTGTTTACCTGATTACCTGTTTGACGGCATGTGGGTTAGTGACTTACTCGCCGGCTTCGATCGAGTTAGACTCACACAAATAAATGGAGTGCAACAATTACGTGTTCTGCTGCTACTGATGGCGTATACAACAGTAATCCAATTGATCTGAAATGTTTCAAGCTTATACTCACGCGGTTCAGCGGGTTTTCTCATAATCCCCCTCATCAGACGTTCTCTAAAGGCAACTGACCACGAGAAAATGAAAAGGAAAATATATTGGGTACAATGTTTTGCCATCAGATTGCTTGATTCATAACATGGGCGAGAAACTAACAGAGTTTAACAGTCGTAAGGAATGGATAACTCAAAACAAGTGCCACTGGGACAATCGAATCTCTTTAGTCAAACCTGTTTGCCTGATCCGTATATCCGTGTGTTGATGGCTGATAAGCCTTGTGGTCGATTCACAGACATCGAACTCTGATACACTTACACATACACACTGCGTGGAATTGTGTTGTGCCACCGTCGAACTGCTCCAACAAATCAGAATTCGGCACTGATTACTACATACATTTTGATTCGTCACCTGCACTGCAGCCCTAATTGAATCAATCCAATGACAAGCGTTGCCTGTAATTGTCATAGACAACGGTTCTTGTGTTCGGTCCTGTTTATGATAATATAATATGTATCAGGGTTTGAAATAGTTGTTGAATCTTTGAGTGTATTCCGTTCTATCAGGATTATGCTGGCCGGCATCCTATCGACATTTTGCCAGGGAAAAATTGATAGAGAAGCACCTTGTCCACGAAGTGTGTTCACTCGTTCGGGCACTAATAAAACCAATTACCGTAAAAACATTGTTTATTTACATCCCAGCTGCCCGTTCCACTCGAAGACAGCCTTCCTTTAGTCGGAGAATTCAATTTTGTGTTTCGTATGCCTTGCTTCATCTAACTGCGTTCAGTTCATGTGAAGTAATCAGGTTCGTTCTCACTCCATAACTGTCCATTATTGTGTTTCGAGCAACCGGCTACTTACGTATTCAGTAAGTATTATGCATACACCACGACACTAGTACTCACATCATGTGGTCGTGTCCTCCTGAATTCAGTACTTTACAAACTAATAACTAACATTGATGGCAGTCTGTTTTGTGTCCACTTGCTCTTGCGTGCTGTTTCACTTGACTGCATTCACATCACAGTTTGGACTCTTGTCCGGTAGTATACTGACCTTTCACTGTGAACAGGTGTCGTGACAGAAAAGGTGCCTTTTGAAATGTAATTTGGAGATACATTTCAAGTCCTAATCATCTTCGTTTACTTAAAAACATTGTTATTGTTATTATTATTATTATTATTATTATTATTATTATTATTATTTGATTATTATTATTTTACGTAGCC
>STRG.30945.1
TTGTCTGAACAATACGGCACAGAGACAAACTAATAAATGTCGCGAAGGGCGAAGTATCTGCGTCCTACCAAATAGGCCTCCAGGAAATGCAAGAGATCTAGAAACGCCGTACGATGGTATTTGGAAAGTAACGAACAATGTACACCTAAAAAGCGAATGAGTCGTAAAAACAACCAACGAATTCGGACCAAAGCAGAATAATTTTTTTAACATCAAATAACACATGCTCCATAGCTACGACGAAGGCATTGGTCGGAGTCACTGTCTCAAAACGAATGTTGCAAAGTACTTCCAAGGCTGTGCCATAGATGAAGTACGAACAAGTGAAAAGAAGTGTTGCTCTCACACCGCTGCACGAAGAACAACGCTTATCTTGGGCTCAAGCACGTGGCATGGATAAACAAGTGGGGAGATGACGTGGTGGCTCAGAGGGGATTCACAAGTGATACGACCAGGTACAGTATCGTGGATACGCACGCTGGGGAGCTTCAGCCAATCAGGACTACCGAGGACAGGTATCGCAAAAGCTCGCTGTGACTGGTCAATCTGTAATCTGCCAATTATTTTCTTCGATTTCACTTATTTATGCAAGCCAGTTCTGAAATACAATGAAAGTGCCTTTCGGCAGCCCTGGTCTTCTTGCTACTTTGGTTTACGTAGTTCCGGGTAGGTGTGATTTCGCTGTCCAATTTAGTGACGGAAAAATTAATTTGGATGGGCCGGGTGCTTGGAATTAATAATGAAATCATATCGGGAAAGAAGAAAGAGTTTTCAGTCAAAGAAACAATGACAAGATATCAGTGACGGTTTGGAGAGCCCTCTCAGCTAACGGCCAAATTGTCTGACCACGGGGAACTATTCCAGACATCCAGAAACCAAGGAAGACGATATACGTTCTCACTAAATATTCCGGAACAAACCGTCTTGTCACGTGTACTCTCGGGATGCGCAAACATTCTGAGAACGTTCTGTTGTCTCAGGCTACTACTCAGAACACGGAAGAAAACGAATCGGCTGCTTGTATATGGACGGTCGCGCTCCATAATTTGTACTATATCCTTAAACTCTACGAGATTTTCAGAGATTTTCTCAAATATCATCTTGTGTGTAGATAATTCAGTACAATTTGTGTTTCTTTCAAAAATGCATTTAGTTACCTCCCATTACGTTTATGACCATCTTTAAATGTTGCAATCCCATTCTACAGATATGCAAATCT
>STRG.7191.1
GGGTGCATAACTAGTGTGCATACCATCGAAGGAATTCTGGACTCTCCATTGGCAGTGGCCATTACCTGTCCTGTGCAGACTGAACAGACCTGAACTGAAATGTTAAGGGACACATAGTGGACGTGGTCGACCCTCACTCTCTGGGCGGTGCGTTTCGGCGTTCTTGCGAGAAATGAGTGAATTTTGTCTGAAAATGTGGTTATTCCTTCACAATGTGTTCAACTAAAATCGAGGACTTGATTCCGGCTGTGGTGACTTGGAGCCTGATCTTAGGAGTCACCGGTACATATTTTGTGTTTGTTTGTTATCCGTTCTCAGCGTCCTATTCATGGGCCATGTTCGCTGTTCATATTATCCTGGCGGTGTACGTCTTATCTTGCTTGACGCGTACAACTTTCATGGATCCTGGATTCTTTCCCTTTGCCACCGACGAGGAGGCAGACGAATCGAAGTCAGCACCAGTGAACAGGGAGTACAACATAAATGGGGTGATGACGAGAGTAAAATGGTGCAACACTTGCCTATTCTATCGTCCACCCCGTTGTTCACACTGTGCGATATGCAATCGCTGTGTAGATTGTTTTGACCATCACTGCCCATGGGTGAATAACTGCGTGGGAAGACGCAATTCGCGGTACTTCTTCATGTTTCTTCTCTCTTTGTGTACGCACATCATTGTGGTCTTCGTGGTCACGTTGTTTCATCTCCTTCAGAGCCTCGAGTCTGTCGGACATTATGTGAATATCATCTGTATTGTCATTCTTATCCTCAGTGGCTTAAGTTTCGTACCGGTCATCGGACTTTTAGCATTCCATGTATTCCTGATCTCTCGCGGAATGACAACAAATGAACAGGTGACTGACAAATTTCGGACTACGCTGAACCCCTTCACTCTCGGCTTTTTGCGCAATTGGGAACGATTCTGTTGTGCACCCCAGTTCCCGCGACGTCCCATTGAATTGTTCGGGGCCGATTCAAAACGTAAATTTTGCACACGCAGATCCCATCGCCCGCAGAAATTACGAGAAATACAGAGGGGCGTACACGAAAGCCTATTACCAACTGCAACAGACAACAATGTGCTTTCCAGTGGGAACTATTCCCGCCTCGGCCCAATCGCTCTCGTTCCGACCGACGGCTCCTTACCTAACAATGGATTGGATACGCATATGAGTTCACGATTTATACCCCAAAAATATGGTCCTGTGGATCGGCCAGGTTCTTTCGTTTCTAGCCCACTGGAACCTCGTGGTCCGTTGATGGATGATGTACATCCGATGCTGACTGCCGTTCACGTTGACAAACAGAGTAGCGAGAAGCAGCTCATGAATTCCAGTTCACCACAGTGGACGAATCCTAGTCAAACAAACGCAGCACAACGTATGACTGGAACACGTCAGGCAGTAACCACAAGTGCCGCATATCAACCGACTGCTCTAATAAACAATTCTGGACGAGCAGCTGGGGATGCGGGGAGTATCAGTTTATCCGGTTGGAGCGAGGACGCTGCCTCATTAAAGACTTTAGATCGCTTGATTGGAGTCACTCGGCATCAGACAGCCACTGTCAGCAGCAGTATTGGTGGTGGAGTCGGGCCAAGTTCCGGTGCTGTGGTTGGATGTATTCGCGAGAACGGAGAATCGGGAATGGTTTCCAGTACCGGAACTAATGCACTCGGTGCGGCTGGCGGTGATTCCGAACCATCTGGAATCAATAGAGATACAACTCAGATCAATGGTTATCACGATGGACTTTCGAATCGGGGCGTCGACTCAGTTAGTCAACATTTTCTACAACAGTCGCACACACCGCACCTGACCTCAGATACTAATCCGGTGCCAACTCTTGAAACGGATTCATACTGCAATTTTTACGAGGGCAGTGCCGGTGGTAGCAGCACTGCAGGACAATCTGACGGACAGGGAATGTTCGGATCGTATCTAAACTACAATCACATTGATACGCATTTGACCGTGAATGCCAATGCGGAGTCTTCGGGTTTGCTCAGCCCAAACCCTTTGCATCACGGTCGCTTGATAAATGACACTGCTATATCGTATCACAATCCGTTGATTAATTCTAATCCACGTGGAATTGCTAACAACGGTAGTACCGTATTTGTGTCGGGCACCAACAGTGTGATCGCTCATCCGCCGCTATGTTCTTCTTTACTCACCACGCCGAGACAAAACGAGTCGTCTGCGCGTGCATCAAACAGTCTTTATTCGCCCACCTTGACCAATGATGAGTCTACGTTCTTGCCTCGAAGCGCGATTTCTGGACTGAATACCAATGAATACTCGAACACAATTACCCCTACTCATGCGCACGGGCGGGATCCTGTAGGTGATACCCAGCTGTTGCGTTTTGGATTTAACTTTCCGGTAACCGAGATGACTGCGCCACGGGCCTCACAGGAGACTTTGAGTACGGCTGCATCACAAACGTCCGTCTTCCATGGGTCTCCATCAAGCCCTGGTAGCTTTCAATTTGGCACCGCTGGCGCTGATGTTTCCGCATCATCCAATACACCAGTGTCGGATTCACACGGCAATCGTATCGGCTTCGCTGGAGCTATCCAACCGCGCGGAACGAGTTGAGTTTGGTCAGCCCTATCAACAATTGTGATGACGATGGTTTCCATTTCTATCAAGGCGGTGGATGATTTCCCGACCATTCACTGGAAATCGCCTCGGTTCATGTTGAATCCCGACGGAATCAAAAACAGCGTAGTCAGGAATCGTCACACCTCCTTACAAGACCTCAGTCTCTCCTTGTCGAACCTGTTTTTGTTTGGCTCCCAAATGGCCTGTAGGATCCCTCGTTCCTCCCACATCTTGGTGTATCAAGCTCAATGTCCTTTTCCTACGGTAAGCGGCCTTGTATCGTATTGTTTACCCACTGACCTCTTCTCTCTCTCTCTCTCTCTCTCTCTCTCTCTCTCTCTCTCTCTCTCTCTCTCTCCCTTACGTTTCTCCTACTTTACCGGAGTCGAATAAATAGCCCCTATCTGTGTTTTCTTTCACTTTCTCGCCTATAGGACTATTTTTATGCTTATCTTTTCATCACCCATCATTATAGGTATGCATTTTTTCAATCCGCGTGTCGTCCTTTCGGATTGCCTTTTCTAGGTGTTACAGCCAGCTCCAGATTATGAAAATGCTCTATCTCTTTATTCCACTCTGCATCTTTGAACAGTCCAATCGCGATGCGTTCATGAAGTTTGTTTATTTGTCGTACTTTTTTGCATTTCATTCCGTGTGTATGCTCGATGCGATTGATTTCAATCCAGCCCCCTCCTATGTGACTCTTCAGCTATCAGCTATAGTCCACCGTCGTTAGCTAACGACGTACATGTAAAACAGTATGTTCGAATCGTGTTTTTTGTCATGTGATCTCCACTGTATGTTTTCCGCTGCTCCAAAAGCCGTGTGCGGTAGATCACGAAATTAACCGGAAGCCACATACGTTTGTCTGTTATTGGTCAGTGCGGTCGCTCTACCATTTCGATTCGCGCTATTTTTACTGTCTTAGTTTGTCTGTCTCTGTTTCACTTGTTGGTTGCAGCCGTTGTATCCCCATTGTTTAGATTCGTCCATGGGCTGTGATGAGATTCTCGTTTCCTCCAACCCAATCTTCTCTCTGGTTGAATAAATCGAATGATTCCTTTTTCTCTTCTCTATCTATATTAAGCAAGTAACAGCTATTGCACCACTGTCCGTTCTCTTCGTATCGTTCTGAATTCCCCCAGTGACTTGTAATCGCTGTCCGTCCATTCATCATCGTGCACCGTAACTCCATGTTGCTCGATTTCTAACGTCCGTGAAAATCCCGTGCAGGTCTGTACACTCACTTTTGAGTATGTGTGTGTTTGTGTGGTCTCCCACCACAGAACTTGCCTTTTCCTTATCCCCGTTGTTGAGCGTTTGACTTCTCATGATCTTATTGACTCCTCTGTGTCCGAACAGAACTCATGAGCAGACGTAATTACTACATATTGGTAATCATGA
>STRG.80562.1
TGTGATATTGTAACAGGGAATGCTGGGGCGAGGGAACGGCGTGAACATCAAGGCGAACGAACGAACGAACCAAACGAGGGCCACAGACAAAAGAACAGGTGGCGAATATGTCGGAAGCGTCCCGAAGCAGGAAAAAGGAGGCATACAGAGGAACAGAAAAGAAGCAGCGGAACCTCCGGCAACCAGCAAGATAGCTCAGGTGAAGGGCTGCCGATCGAGCCGTCAACTGAGACAGTCGGACCAACCGAAGGGAAATGACGGTCAAGAGAAGCAAGCCATTGGCCGCAGGCAAATGGACAGAATGCAGCCGAAGCGCTCAAGCAGCGGCAATGGCAATCTTGGTGCCACGCGGTCTGGAAAAGGGCTCATATAAACGACTGTATGTGTTCCATAACTTGACGTGTGTGACCGTGGTAATACAAGTATCCTGTCGTGTGTTTTCATCCTTGTTACATTGGTGCCGTGACCACGCTCACGTGATGAAGTTTCCGTGGCCTGTTGCGTTCGCGGATGGGGATGCGGAGGGATGGGTCACGGATTTTGAAAGGAAGTGGCATGCAACGGAGTAAAAGGAGACACACCTGTGTTTGCGGCGCTTGGGACACTGCTGACTGGGCGTGCCAAGGCGGTGTATAATCTGAAGATGGTAGGAAAAACAAGCGCCACTTATCGGGAGGTCCGTGGGGGGCCGGTGACGGAGTTCACACAAGAAGGTGATCGCCAGAAAGCGATGGACCGATTCAACGCGGCTCGTTATGACAGCACCCGAGACCTAGTTGTTCATTATCAGTACCTGTTGCACCAACTATCGATCGGGCTGCCCGAGGCAAATGGCGTAACTAGGGCACGCCTTGTTCGTGATCGCTTCGTTCAAAGCATGGTCCTGGATGTCCAAGGCAGGTTGAGAATGGCAATTGCGTGCGGCGTGAATGATACAGAACTCCTGTTGATGATTGTTCGTGCAACCCAAGAAGAGGTGATAGTTTCCCGATTAGAGCAATCGGATTTGGAGTCCACGTTGCAGAAGACGAGCGAGGAAATCGCACAGGTAAAACTGGAACTCAACCGACAAACACAACGCAATGATGACGCATTGAGGCATGGAGCACGAAAGAGGTGTTTTGTATGTGGCAAGGTATGACATTTTGCCCGATATTGTCCAGAAAAACGCTTCTTTTCTTGCTTTTCTTTATCCACATTAAAGTTTAAGGGGTGCCTATGGTCGAGATCATAATTGGGGGCGAACGTATAAGTGCATTTGTAGATACAGTTGCTGGGGTATGTGTGACACCTCGCGTTGAGGGAATTTTGGTGAGGCCATGCGAAGTACAAGTGCGTGCAGTCGGAGGGGAGTCTCTGAGAGTAGCGGGAAAGCAGCAGCTAGCGGTTCAGATCGGCAATGCTCGTGCGACACATGAGAAGTTACTGGTTGAAGGGGTCGCCGAGACAAT
>STRG.40867.1
GTCTATTGACCCGGAATCGTGAAATTTATTGTTGTCTATCCCATATTGGTTTCATGTGCAGTTTTTATTCGATACTGCTATCCACAATTTTTGAGAGCGCAAGGGCGATTATCCCATTCCAAGTCAAAAATACTACCTAAATGTCTGATTGCGGTACACAGGTCTTACCCGAAGACCAGAGTACGAAGAAATCCGAATCGGCTGACTCAAACGTTGACCAACTGGATCTTATCATTGAACAAGTACTAAATGCGACCAAATCTTTTGCGGCGGCAAAAACACAGAAAAATGTCTGTGCATCAGATACTTGGAAAAATTTTTCTGATTCAGCGGTTGACTTGATTCAGAAATATTTGGATAATCTTTCCGTATCTCAGCTGAGCCCTTTGCCCGAGGGTCACGCGTCAGCTTCCAGGAACTATCCTATTGATGAACTCACGAAACTTGCGGAAGGATTAAGTCACTCTGTGCCTAGAGTTTTGCAAAAGATGGATCAGCAGTGTGAAAATGGTCTAACGAGAAGCCCAGGAACTACTGAGTCCGAGGATGGTTCGAGTATCATCCATTTCGGTCAGGCGGGCGATATTTCGGTTCTTTGTGATAGTGTGCGAAACTTGCAGCGACTGGTAGCGGTACACCAACGCATTTCTCGCGTTTTCAACGAATTAAAGAACACACTCACCTCATCTTCCTTGACTCGCGATAAGCCCACAACCGGTCTGTTGGATAGCATTTTACATTCATCCAGCGAGAAATGAATACTAAGTCATGGAACTTTGTTATCTTATATTTTTAATATATTTAGATGTATCCATTTTCTACAATACTAACATTATTTGAAGTGCATCTCGTTTTCTGTCAACGACTTTTTCTACTGTCCATTGACAGTCTCAATCTGTCTCATTCAATTTACTTTCCTTTGCAAAACGTTGTTTAATATCTATATCTTGCTCACACAATAGTGTTGCTGAAATCGTGAACGAGGAATGGGGTGCATCACGTCAGTATAGCTATTCGATAATGGAATTTGTTTACGATATCATCGTGCACAGTCGTCATTATCTGAGTGATGTGCATTTTTATTCGCGGATTGTTGTGGGCCGTTTCAACCGGTCTTAAAATGTGCTGATTCCCATTCATTTGCTGCTCTGTTTGAGTGGCAAAGGACTTTAACTGCCTCATAAGCGTTGATGATTTGAACGTTGGTGGTGTTCGATGGGTCATTTCATGAACAATTCCAATTTCCTACCACGGAAATAGACCAATAAACTAAGCTCTCTCAGTTATTTGTATTGTCACTGTTCCAGTTAAATCCCAATTGAGAGATGCATCGTGGGATTCGCTTAGGGTTAACGCGCAGAGACTGACTGATCGGTACACATATTACCATCAACCGGTGATGTTGAAGTGGTTAGAAGCGGTTATCTACCACCCCGGAAGTCAGAATCTCGTATTCCGCCACAGCCGGTGATGGTAGACTGTAATTCACTGTAGCTAGGCCCGTTACCACGCCCAATCTATTGGAATCTTATATGGTTCTCTGCCACTCCGAGTTTCGGTATCAGGTTGCGGTTATTCCTAATAGTGCAGTTGGCCTTTAAGGCTACCGGGTAGGCCCCCTTATCGTGCGCAAATATGTAATAGAAAAGTTTTGACATGTTGTTGAGACTCATCTAGGATAGTTTAGTAATACGTAGGCGACTTACTATTCTGCATTCTGGGTTGGAGTTCCGGTTGGAACTGGGTCTGTTTGCGCTGCCATTGATCCCCAACAAGGATGAAACACATGTACAGGGATTCCATCCACTGTCAGTTGTGAGTTTGGCGTGAACATTCAGTGGTCAATCATTCCATGAACTACATAAAATCCGTGTTATTTTAACTGATCGACGTACATCACTATACACTACCATCATATATATATATATAATGTCATACGACAAAGTACATTTCTGAAAGAGGGTTGCGGCCAGTGAAAGGCTACCAAGTGATGAAGTGACTGGTGGTGGCGGGAATCGAACTTGACTCGAAAGGTCCGGCCGCAACTGGCCAACACGCAAGACGCTGGGCAAATCAGACCCGTTTCCAAGGACTTTTTCCACTTCAACACTGCAGTATTTCTGTAAATTTTCACTCGAATTGACATTTGATACCTCATTACCACACATTCTGTTCAACCGAAAAGGTGGCAGTGGACCATGCTGGGTCATCTCAGTTATCTTCGTGTGTTTGAACATGAAATACAGATTTAATTCAATAGTTATGTAAATGATGAACTTGGGTTTCATCAAGACTGTTTCATGGATATATTCATGAAATATGACTTCTAATTTTAAGTAGTTCACAGCCTGGTAGAGTGATTAACTAGCCTAGTTTTATCGGTTGAGGACTCTACGATGCTTTAGGGAAACACTGATGACAGACCATCATCGTTGTTAATTCCCTCCCCTAAAACCACCTCTATTTTTTGTTTATTTTTGCGTATTATTCAGATGAGGTGAATATTAAAAAACGGTGCGCTTTCAATATTCGACTCTCTTTGCTCCTCTCCTGCATCGATCTGAACCATAGGTTTCCACAATGTGTTCCTTCTTTACGATTTCTTTTTCAGCACAAATAGTCAAGTAACTGTGATTTCACGTTCATGTCTTCACAAATCACATTGGCCATTCTCAAACCGGACGTGCAACGAATCGTTGCCTACCGTAAGTTTGCTGAACAGTTGATGCAACGAGCTCAACTAACGGTACTGGCCAAAGACGTATTCCACATTTCTCGTGACCAAGCCAAACAGTTCTATGCAGAACACAGAGGTCGATTTTACTATGACCGGTTGGTTAATCATATGATCTGCGGACCTCTGGGGGTGTACGTTTTGCAAGGTCCTGATGCAATATCCACGTGGCGCAGTTTGCTGGGTCCTACGAAAGTATACAGAGCTGTTGTGTCCGACCCAACAAGCTTACGTGGACGCTTTGGTCTCACAGATACAAGGAACGGGTTTCATGGTTCAGATTCTACCGAAACCGCTCTGCGCGAGATCAGATTCTTTTTCCCATCGTTCGACGCGAAACAGATCATTTGACTGAATAGGACAAACTATTTTTTTTCAATCACTGTTCCCCAATATTTTTCCTTTTGACGTTTGAATGAATAATGTGTTCTCTTTTTGTTAAGGGTGTTCATTGAACTAGATGGGGATTTCAAATATATCTCAGTAGTCATTGATAATGTGCTGGACAATCAAAACACCCGGCCTTGGCGGATGGGTATTGTTTGGGGTCTGTCATTTTTTGACCACTTGTTCGATTCTGGTAGGATAATAGAATCAGTGGTGATAATAGTTGACAAAAAATACCGGTCTAGCGAGAGTCGATGGATTTGGTTCTAATTTATGCATGTTCTGATAGACTCATTTGCTGTGTAACACCCACTGTCCTACGTGAATCATTGGCTAAATCCGTTCAAGGAAGGAAACGTTTTGGAACTTCCAACGGGGAATCTTTCTGCCTGGAGTTTCCTGGGTTCCTATCAGGTTGGGGATTGAGTGGCGTGATTATTTCAAATGCCCATTCATTTTTCAAATGATGCTATCTACCAATACCAATGCCTTCACTACAAAACCTGCCACTGTTTAGTGTTATACTGATCTTTATTCAAACTAAAAATGAACTAACTAATAATCATAAAATATTCGCAAAAATTCCAACAACAAAGGTAAGGTGCGAAAATCGCAAAATAATCTCTGTGTCGTTATCAAAATTACACAGACTATATAACAATCGGATTATTAGTGCTTTATCCACTGGACAATTAGTAGCACATCATAATAAATTTTTCGAAACGCACAGGTTGGGTATAGATGTTCATTATCTCAGTAGTCATATATATATATATATATATATATATATATATATATATATTTGTGATGCGCCGGTTTGAGAACAAGCATGGTGCCGACGCAACAACAACAGAAAAAAACTACTAAGTCGAGAGGGGGTGATAAGGAGTCAACACTAAGAAGCAAGTTCTTTAATATTTTTCACCGTACACGTTTTATGGATCTTATTGTCTGTTTTCCAATTGTTTATGGGGAACATGAAGTCAACAGACAGGCCATACAACACTCGCGCCAATGGATTTGGTTCTGAGCCATATATTTCAGCGTCTCCAACCAACGGCAATCCTCATTTCTTTGGGACCAACCGAAGTCAAAGCCGAAGCGAACCTCTTCATGCCCCTACTTCAAGTCATAGCCTGACGGCCATGCCGTTTATTCCAACCTTGCCCAGCACGTGCAAAAAGAGTACGAAAAGGTAAACGATGGGCAGGCGTACACAAAACATGTCCTAGCCATCGGATGCGGTGTAGAGCGATTACCTCTGTCAGGGGCGACTATCAGTACCGAACTCACAAAGACGAACCTCGTCATTGCTCACCCGATGTTCCAACCGTACGCGAACAATGCTCTCGGGACGTCGGTGATCGAATACAGAAAGCCACCGAGCATCCTCAACGCGGAGGGGCCGGGTCTTGCATCCGTAAAGAAGAACTGTGCGAACTATGGCATTGTACACCCCACCCTTGAAGGAAAGTCGATTGTCATGGCGACGGCACAGATGACGCAGGTTCGCGAAAGCTGCTCTGGCTCTCGCAGTTCACAATGTGATCTTCTCTCCAACATCACCACCAGCTGTGATCTAGCTCCTTAGGTACTTGAAGCCACTGACCACTTCTAACCGATCACCACTAAGGGGTTTGTGCGATGGGAGCGGCAAACGGAGACCAGTGGGCAAGCAAACCTCGGAACGCAGGATGGAACTCGAGGGACACATTATATTTTAATAAGCCACGTCAGACGATCCACATGCAGACCGCCAATCGATCATACGTACTCACACAGTCATTTCTATTTTTGCTCTGTGATGTTCGGTTCAAATACACGCCCACATTACTGACAACTGATTCCAATCCTGTCCATTTGTTGACGCACACACACACAAAGTTGACGCTAGTCATACCCCATTCCAGACGGCATTGACCAACCAAACATTGACATTTTTATGACCTGTTCTGACCGTACGTTTGCCTTGCATTTCCCCTAACACGTGACTCTGACTCGCGTAACCGCTCGCATGTTCTGCGCCCTTGCTAACACGTGCTCGCGTTTGCCACACACTTGTGCTGTACACATTTGACCGTTAACCAGCTCAAGCAATACACATCACAAAACCGACTCGGCGTCCTGTCGTTCTCTCGACTTAAACGGTTGGGCACAAAAGGAATACAACTTCCGCTCCAATGTCTTGTAAGGAGTATGCTGAGAAGATACATCGAGATTCTTGGGCCGAATGGGAGTTGCACACAAATCGAAAATCAAGAGTGAACTACATGGAGCGGATCTGACAATTACTCGGTATAGACTGCGTGCACGATCACTGAAACTGTTACGATCTTTCAGCGAGTTGGGGATTCGCTTCACCGGACCAGTCATGAACATCTGTCCTACTTGTTAGTGTGCACAAACTCTCGCTGTTCGATAATATCTTATGAGTATTTGTTCTTTCCACGTCTCGTCTCTTCATGTATGACTGGTTTTCTGTGATCCCTCTGTCACAACACTGGCATCTGCCAACCAGTCCTGCCTTTTCCCCTTTGCTAGTCCATGTTATTCCACGACATTTGATTAGACCACTCTCCTTCTGTGCGCGCCCGCCGGTTTGATTGCTATTACGATTTGGACATCCGTTAGAGACATTTCTGTCTCCGCTCAGTTTGTGCTTGCTTGTCTGAATTCCCACTGTTCCCCCATGCCATGCCAACTAGATTCACACCAGTGTGCGGTCATTGTGACCCGGACATCTGCCTCTTTGCCTCCCTTTTTGTTTGTTCTGTAAATATCTGTCATCTGCCAGTCGGCCTTAGAGTAGCGACTCCCTCATTGTTCAAGAGTCCCATCACCCCATCACTAACCACTTTCACTTGCGCGCTTAATCCATCATTCACCTCTGATTGGCACTTTTCGACGGTATGTTTCCGCACTTTCATTGTTACTGAGAATCGTCTCGGAACTTTGTGCGCGTTCACTTTCCCTGTCAAGAGTGTCGTTGGTCTACTTCCGGTAACTGTTGCCGGACCATTCACAGCTGAGTACACGCAGCAGTTGGATAACTCGTCTTCTGAACTAAACGGATTATGGGTTCCCTGCGAGTCACTCATCAGCTGATTGTGATTCCGTAACGGAAACTATTTATGCTTTTTACTACATACTCCCGCTAAAAGACTTATTGTCAGTCATTTGGAAAGAGTGATCCAAACATGAGTATCAGCTACCTGCGAACACCTCAATTTCTGCATTTGTAGAATGGATGCGCTAACTGTCCATCATTTGCTCACTCAAACCGTCCTCCTTGTTGGAGCTGTTACCGAATGCGTGGATATCCTGTTTCCTCCCTTTTTCAGTGACTTCTGCAGTAAATGAGCGTTACGTTTCCTTGCCGGTAAAAATATCATTAAGTGATATTGGGATTGCATTCGTAAATTGCTTTTGACTTCACGGTTTTGTGCAATTCTCGCGTAATAAAGATAATTTTATGATTATTCGGTCTTTTCGTCGCTCCAAAGTTTAGCGTGGACTGGAAATGGCACGGAAATTGAGTGTTAGTTGCACGGATAGCTTGTCAGCAGTAATTACCGAAATCTGTTCAATGATCTGCGGCAGCTACTGCGTCCTGCGTTTCATTGAGTGATCTACGACCTATATTTGTACGACGGACTTTTGCGAGCGATATGCCTACATTGCAGTCAAGAAGCTCTGACAAAACTGGGGTAAAAAAGCAAAATATGCAGCAGTGAATAAGAGTGAAAAAGGAGAAGAAAGCAAGGGTACTGACTGACGCATCATTAGATGACCTAATTCCCGTTAGCAGACAGAACGTCGTTATCTGTCCAAAATCGATGGCAGCTAAGGCCAGAGAGGGTCGGTTCGATGGCCCAATCAGTCCGTGACGGAACGGAACGAAGTCATTCGATCAACCACTAACAGTCGCTGTCACCGAACCGAGCGGAACCAACCAATCAGCGACCGGGCGTTGTTTTCACCGAACAAAACGAAATCAACCAGCGAACTTCCAGCAGTTGTTTCAACCGGGGTGAAATCAGTCAATCGGGGACGCGGCCGAAAGAGCCAGT
>STRG.60955.4
```
