## Supplementary Data Sheet 2 for "Discovery of long non-coding RNAs in the liver fluke, *Fasciola hepatica*" (part 36 of 207)

```
GTTAGACGTGAGGTGTTGCGAATCACAGGTCAGTCTCTGAATCAAGTATTGAACCTAAACAGGTTAGGATGGTTGGGACATGTGTTACGCATGCCTACCGATAGACTTCTTCGGTGTACCGCTGTTCTCCGAGACAGGTAATGGTTGGAAGGTAGATCAGGATAACCAGTCGGTGACATTGCAGAACGGTGTGAAAACCTTGTCCAAGTAAAATTTGTTAGACTTTTTGTTTTGGCTTCGCGCGTTTCCCCTGAGAAATGGTCGGAGGTATTAAGTGAAATGGCTCAGTGTCAGGACCAGTGACGTATTTGCATTTGAAGTCTTTCTGGGCTACGCTATTCTCTCTTCGTAGCTTTCTACTCTTTATCACGTTTTGTTTGTCTTATTTTTGCTCTATGTCCTGCCGCACTCCGAAGTAATAACCAAACGAGATCCTGATTGCGAGGTGATGCTTTGTTAACTGAATGGATCTTTTTCACAGTTGGTATGGGGCTGTTGCTGCGCTCCCCTCTCGTCATGCTCACCCGGATGTTGTCGTTTGCTTCTAGTGTCTCTGGAAATCCGTCACAGCTGGAGGTCTGGCTGGGGAGATCAGTTCATGAGTGAGGTGGAGGAGCCTACGCCATCGTGCCTCTCGTTATGGAATTCCACCTGCCCTGTCCGCCCAAAACCGACCTTCGGAATCACCGTGACTCACGCTGATCTTCTGACCGTAACTATAGATAGAGATATCCTGGTACCGATGTTCATTGTTTCTCTAGCCTGTGTCCAACCACGAAACATCAGCAATTGCCCTCCCACCTTTTTCCAACTATGCAGCACCAGTATTCATGTCTACCTATCACATTTTGACACGCAGCCATTGTTCATAAAATCTTGCCGTCTTAAACCGTAAATGCATCTGTATTATCCAAGAGAATGATATTACGACAACGACCTTGTCCGCTGTTCGGGTTTCCTCTGTTCGACATAATAATATTATCCAGAGAAAAATAGATAAATCAGTGGTAACAAAATGTCCAACTCTCAAACACATCTTAGTCCTATCCTGAAATCGCATTAAGACCATTTTGTTCGGAGGCCCTTCACACCTCGACATGCCTTTCACGAGACCTTGTGATCCACGTTATCGGTCATTTCTGCCAAATCTGTTGTAAAATAAACCTGGTCAAGGCAGGATATCGGCGTTGAATTTCTCCGCATTCTCCCTGTAGACTGGGGTCTCTTGCCCTAGACAACCATTCCGATCTCTCTGCAGAACGTTTGAAATTCGATTTTGGCTACTATAACTACTTACAGTAGTCAGTTGTTTGATACGGATGGTAAATGGAACGAAAATCTTGTTCCAGCTGTATCCGACGAAGTCATCCTCGAAACCAATATTTGTGAACGGTGCTATTCCTAAAGGTAATAGTTAGTCTCAACGTGAGTAAAGCCGCTAACTGATTTATCGCAATTACAAAGTAGACTTCAGCCTACTTGCTTTACTTTCCTGCGGCTGACTCCCTGGAGAGACATGCCTCTGACCTCGGCTGCCCATGTTGGACGGTTTCCACCACCCGTAGCATGGATAACAGCTTGTAGATGACGTGATCATGAAGTTTTATGGGTGCTCGGTGCAAAAGGCGTCCTCGGTGTCGCTTATCTTTTTTCTACCTCCTTTAGGTGTCTACAATATCTTTGTCCACATTGTACAGTTTGACCAATAATTCCTGTTGTAATTCCATTTTTCCCGTGGAAACAACTTTCGCTAGGTAAACCCCATAAGTCGGAGGACAAGGCCTGCGGAAATCACCCTTGATCACTGCACCTTTTTTCACTGATTTTTGCTGTCGTAAACGTGATCAAGATCACCATCGAAAGCCAACTACCCAATCTGTTGTGTGTTAGTACGAGCGACCAGTAATGTAAATCCACCTAATCCCAACTGAAACCCGAACCTGAGGTTAAGTATCGTAGGATCCCACACATGAACCGTACGACTTGCTTTAAGCAAGTTACGTTCACTTTTATGCGGCTGTATCATTTTGGAACATAAATCGGCTCGTGAATATGGCGGATCATCGCTGACCGCACGCTGCGCTTGAAAGCGAGTTCAGTGCAGATGGCGACTCTTTTTTTCTTCCTTTGGCGAACACCATGAACTGGCCGAAAGCCAAGGTGCTCCGTTTTTTCTCAATACTGCTGATCAACGTTTTAACCTGATTTCCAGGACGACAGCATAATCCAGAGTAGGGTTGGAGGGGGAATGTTTGCTTCATTTGCTCCGTCTCAGTTCGCAGGAAATTTGCCTCTAAACAACCATATGATAATAGCTCTTCTCTCACTGACTTCGATTGGTAATATTAACTCGTCATCTGTCCTTTCGTAGTTTACTCCTCAGTCCTCATCACAGCGATGTTACAAGAAACCTGCCGGGCTTGGTTGCTTCGATAGCTTAGGTAGCGCGGAGTTTTGATCACAGGAGGGTATTAATAATGTAGTGCCACAATGTCCAACTCATCATAAGAATTGAACACCTTTGTCGCATTGATGATGCACGGACTTTTTTCACATTATTTATAGAATTTCAATAATAGGGATTCCAATTCAAAGTTTCTAAGTCGACTATCTCACTGGATCTTGGTGGCCAGATTTGGATACACTTTATAACGAAGGGATCCCTGTTTATCGGTTCATTCAACGTCCGGGTGATTTGGTGTGGATCAATGCAGGTACTGTTCACTGGGTTCAAGCTATTGGTTGGTGTAACAATATTGCTTGGAATGTCGGACCCTTGACTGCACGACAGTATCAGCTTGCCGCCGAACGTTACGAGTTCAATCGACTGCGTGGAGTCAAATCGATTGTACCTATGATCCACTTCAGTTGGCAGTTGGCGAAAAATGTGAAAATTTCTGATCCCGGTCTGTATGAACTGATCAGGCAGACACTGTTACGAAGTTTAGTTCAATCTCAACTGGCCACCGATTTTCTGGAAAAGCTTGGCCTTCCCATCAAACGACACGGAAAACGGACGGATGATGTGGCTCATTCATGTCACGATTGCGAGATTGAGGTGTTCAATTTGTTGTTTGTGATCTCACAAGAGAAGAAGCTAGTCGTCCGTTGCTTGGACTGTGCGCGTCGTATGGATCCCAGCTTGCATGCATTCACCATTCTGGCGGAATATTATATACACGAATTGTCTGCCGTGTATGACGAGTTCCAGCTACAAACGCAACCAATCACTGCGTATCCAGTAGGCAAATCGTAAAATGCGAATACATCAACGTGCTGTTCGTCTGCAACTCCCTGGTTATATGAACCGTCTAAAAACTTAATCTTTTCTTACGATAATAGGTATTGTCTGTTCATTTTTCAATACCGTTCTGTCCAATCCGCGGTTATTGTATCAATAGTTGCTACTACTGCGGCCACCATCATCACCAGTATTTCTACTTCGGCTGTCCCACTCGTGTTTTCCTTTTTGATCTACATCATGTTGTATAGTACCATCACATTGTTTATTTTATCGTTATTCTCTTCTCGTTAACTTGATCGGGCTTTCCTGTGGGTCATTTGTCCCAACAGGCTTCAGTCATTGTATAATAACATTGCCTCCCTTGTCCTGTGAGCATACGCATTCACACAAACGCATGCAGAAGGGCACATTCACACATTGCGCCACCACCATGAGGACAATGAGCCGCTCTCATACATACAGCGTACAATGAAGTGGAATTCGTGCAGATGAATATTAACCATTCCATGTCCGTTCTCACATTTTGTCGCTTTTCGATCCCTTCCAACCAATGCGCAATGCTGGCGAACTAAATACAAAAGAACAACTATTGTATTCCAGTTTTTGTGTGCGTGTGTGTGTGTGTGCATGTGAGTACACGCATGTGCTTCAAATGAACGGATTCATGCTTAGCAGATATTCATCTTGTTGTCGTTGCACGGGTGTGTTATTTTCAGATTAGTTACCGCTCATCTTAATGAAACCCGCAGAATGGGCGGTATGTGGTAGATTAGGGGATTGAGAACGACTTAGGATATGTCGGTTACTCTAGTTCATTGAGTTCATCCTCAAATCGGTATGTATTAGCACTGAGATGGTTCGATCGATCATAAGATATTTCTTCATCGGAAGCGTTATCATTTGCAGATTGCTATTTCCCTAAATGTGATAAAGTTTAGGCTCTAATAACCGTGTCTGACATCACACTAAAAGTGTGTTTATGACTGTCTTTCATCTCCGACCAGGAAACCCGGTGTCATATTGTGAGGCATATACTTATGCAGCAGTTCGAAGTCTTCAAGAATCTGTTGTATCATGTCTAGGGCAGTGACGATTGTGGGTGGTCTTAACACGATGCGCTGAAATAAAATTCTGCCTATTCGTTGGGCTTTAGGTCCGACGGACCACCTAAAATGATATTCAACTCCGCAGCTAAAATCACAAAATCATCATTACTTGTTTTACACAGGAAGTCATGGAGCTATAAGGTGAGACTGTTTGGGGTTACACTGGCTGCAGTCGGTGGGTGTGTATACCATGACAAACAGGCCTGTGCAACCTTATGTGGTTCTCCACTAAAAGTCTCAGGTTCAGGTTGACGGTTCTTTGAGTCTGCGGGTATGACCGTCCCACTGCACTCCCGCGCACACATGGTATAAAGACAGTAACAGCGCTTTCGAGCACGCTGCTCAGATGCGTACATTTAAAGCTGAACAATAAAGGCACTTCGAGAACACTTCCAGTGCATCAAGGAGGTTTAAGGGCCTGAAAATAGATATATACCATAAGTATAAATACTGATTGGAACGGGCGCAAGAACATGACGACTAGGAACACGTACATTCCAAAGCGAGAATCGAAAAGGTCCTTGAAGACGGATGATTGCCTATTGTTCAAACCCGGATGAATTAATGTGCGTCGAAATTAGGCTCTGTAATAACTGTTTAGGTCAAAGGGTATGTATCCAAGCTCGATTAAAAAGTTTATTAAAAATTCATTATATGCTTGCACATTAGGACACTGGGGGGGTGCACCCCATAACCTTAAAGACCCGCTACACCATTCGGACCCAATAGGTCAGGTATGATAACGAGCCACCAAGGTGACCGGCGATGTTGGGACTCGAACGTCTGACCTCCGATTTGATAACCAAAAGCTGACTTCTTTTTCAACATCGAGCCGCTCTCCATCAGATCGATAGTTTCCATGAGATGATCTGTGAGGTTTTCAGGCAACATACTTGCAAGAGAATTTATTGTTCGTCGAGATCTTTGGCTGAGCAAAGTTTGTTTATTTGATTCTTATTGCACGGAATCAATTCTCACTTGAACGGAATTGGAAGGTAGCTGTAGTACTGTGTTTCCATGAACGATCTTCGCAACGTGAAACTGATTTATCGAGGAAGGCAGTTCTTTGTCTGACTCTATATCCAGTATGGGACTCGTCATGAAATTAGTTGAATTGAATCAGTATTATTGGCGGGCTTTGAGAAGTATCTTTGATGCAAATAATTTCGTTGTATCTGTTGTAAAGCATGCATCCTACGATCCTTCACTCCGTTATTGTGGGACCCAATGTCAAATTCGAAGTTAAATCGTCCGTTTATCAATACACCTGTTCGCCAAACTAGCATNNNN
>STRG.63102.1
GAAAGTCCTCCTCGAACCTTGAGAATAATTTATAGGCGTCTTTTACATGTCTGCAGAAACTCTCAGAGTCATCAACGAAAGCAAGTGCAACGGCCATGACAGTTAATAGGTGTGAGCGGTAACAGCTTTGCGCAACCCTTATATACTACGAAGGGGCTAACTAAAACAAAAGCCGCCGCAAAAGTAGGAACACCATTCTTATTTTCCGCAAAAATGACTTCATCAGCTCCAACCATTTTCTTCAGTAATCACCAATAACGTCAATCTGGCCATCATTAAGGTTGGACCACAAGACACTATCGAATCTGGTCTGGGCACTGGTTCGCGGTGGAGATATCGAAAAATCATTAACGCAGTGCCAAGGACGCATTATGAACGAGAATGATGCAAGCCAAGGAAACCGGAGGCCCACCAAGGTTATGCAGATGGAGTAAATTTTTGAGTAAGAGGAAAAGGGGGGAAAATTGTAAGGAAGTACGTTCGGGAAAATCAACGCATGCGAAGAGGATAGCGATCATGAAGATAGTGCAAACCCTGAATGACGGATTTAGCGGAGTTCAATAAACGGAATGAGTTTTGATGCAGGGGGCATGAGACCAATTTTGTGAGAGTGACCACTGGTGGATGTGGGAGAAACAGCAGACCATAAAAAGGTGAGTTTAGATTCAGGATCAGTAACATGCACCATTCTGAAATAAGAAAGCGCAACTGGAGGGTCATCGAGAAGTGGAGAGTCGA
>STRG.52983.1
CAACGGACGTTTCTCCAAAGCTTAAGGTGAACAAAAACACCACAAATTTAGTCACAGGCCTGCAAATCACCACACAATCCGGTGTCACAGTGACAATCCGCGATCCACATGCGGCTGAGCAGTTAATCCTCAATCCTCTCCGGTTCAATCTGTTGTCTGTCGCTCGTGCGTGTTACACGGCTTCCGAGGCACAAGAGAATCTTAATGAAGTAATACGCTCAAGAAATATGATGTCTCGAGCATTTGAAGAATATGTAGACGTATTCGGTTGCACTCCATGTTCCGAAGGCCAAGGCAAGCAATTTTATCTGGATTACGTGTGCGAGGCGACCAAAGATTCGGACGAACGTCTTCAGTTGATAAGTACCTTGAAATTTGCACAAGAACAATTTAGTGAACAGACCAAGTACCCCGTCCTCGTTGACCGATCTTTCAAGACAGACAAAGACACTTCTGTGCATACTAATGGTGGGACAAGAATCACCGAAAGATTCGGAACAATGTCCGTGAAGGAGTCGGGCGCAGTGTGTTCAGAACTGAAACCTACTCCGATCGAATGGGAAGAGAATGTTTTAAGCATTCACGGTTCTGATTTCCCAGCACACAGCTATCAAGATTGGTTAGACAAAACGAAATTACCAAATATCAGCAGGTCAAGCAGACTGACTGATGCGAGTGACTCTGTGAACAACATCCGGTATAAAACCCAACTTTGTCGACATTTTGAAAAATTTGGAGGGTACTGCCCAGTTGGGGACAGTTGCTACTTCGCTCATGGAACTGGGGAGCTACGCAACCCGCAGGATCATCCAAAGTTTCGCACCAAGCTGTGTCGCCACTTTAGTGAGAAAGGAGTTTGTGCGTTCGGTGATCGATGCTTTTTTCTTCACATTTCAGCGGAATCTGAGCGTTCGGGGATCTGGTAAAGCAAAATTTCTCTTTCCGTACACGCTTAATTTGGACAGAGCGGAAGAATCCATGCGTCTGACGGTCTTCTGTTTGTTTACCAAGACTGAAAGATGAAAGGAGTAGAACGTATAGAGACAAATTCAATTTGCTAGGGTTGCATAAATATCTTGCTCCACTCATATTCCATACTATGGTCGCTATTTGCAAAAATATTGGTTCCGTTTTCCCTCTTGTTCCTCTCCTTCTCATCCACCACTTCCTCCTCCCGCTCTATCATTCAGACACTTTCAGCTTCCTTCGAAGCACTTGCAAAATTTGCAGTGTATATTTTGGTGGTTTCTGAGGTTGAATGCGCTCAAATTACTGGTTGTATAGCTATTACAACACATTACTGCACTGCTAACTTATTGATTAAAATTACGAAAGAGAGCTATTTTCCACATTCAACGCACAAAGAGTGCATACTGAAGGAGAAAACTCGAGAAATTGTTTGCAAAAAAT
>STRG.46083.2
GACTTTTTCCCTCATTCCATACTGTCTCAGTGAACGCTCACGATGCATAATGTCTCTCGCAGTTGATGTGCGATGAGGTTTTCCGTTTCCCTCTCGTTTTTAGCGGGCATTCAACGAAATACACTCGGCAGTGGTGGGTGCATAACTGGTGTGCATACCATCGAAGGAATTCTGGACGCTCGATTGGCCGTGGCCATTACCTGTCCTGTGCAGACTGAACTGAACTGAACTGAACTGAACTGAACTGAACTGAACTGAACTGAACTGAACGAACTGGAAACTGCGCTACGCCGCGTCGCGGAGCTCGGGTTGTCTGCTTTTCGTATTTTTACCCCGCGGTTCATAGATCTGTAGTGGGTTTGTCTTCGTTGTTCTTTCCCCCGTATGTCGTTTTTTGTTTGTGCTCATTTCTGGCATGGTTTTTGGTCACACTGGCAGTAGCATTGTCCACATTGCCAGTATAATTTTTCAGAAACCGAGACACTTCAAGAGGAAATTGGACCAGACCCTGAAGTTTTATTGGCGGAGCACCGACATACAGCCGAGTCAATAGAATACAATGTGATGGGACTCATACGGGATGGCTTCCCACTGACATTTACCTGAAGACTGAAGATACCCTCCCGTCACATTTTTGTTAATCACGTTTTAGCTTAGTATTTTTTCGCTTGCTGCCTTCGGAATAAGCTTTGTACCAGCCAAGTTAAAGTTGCTATAGTGCTTCACACAAATTCTGCAAACCGGGAGGATTCTCAGGAAGCGAGAATGCTGGCTGTGGAAATAAAGACTGCAAGAAATTCGTGAACGATGAGGGTTTCCACTGCAATAATTGCCATATAACTTGACGCAAGACTGAGAAGAGAGCATAGAACCTATACTCTGAACATTTATATCTGCAGTGGTTCTGTGTCGAGTGTCAGACCACCAAACGCAAGGTCAAACGAGACTTTCATCCGATGGAGACTGGATGCAATGAACAACTGGAGGATGTTTTGAAGCAAATTCATCTAGATACTGGATCATTGGACTTCATTAAGCCAATTCATGTCACAAATCAACCCGTGTTGTACAAGGATCCTGCTACCGGTATATATTTTCGTCAGTATCAGAGCGAAGAGGATTTGCAACGAATTGTTCCCCTGGTCGCTCGAGATTTGTCGGAACCGTACTCCATCTATACATATCGTTATTTTATTTACAATTGGCCTAATCTATGTCTGTTGGCTTTTTCTGACAGTCGAGACACCACGGCGGACGAATGTGTCGGGACTATTGTGTGCAAAATGGACTCGCACACACAGAATACAATGCGGGGCTATATCGCCATGCTCGCGGTGAAAGAGAATTATCGTAGACAAGGTATAGGATCGCGTTTAGTTCAATTGGCCGTCGGTCTGATGATAGATAACAAGTGTGATGAGGTCACCTTGGAAACGGAGATCACAAACAAGTCTGCATTGGCACTTTACGAACGCTTGGGTTTCTGTCGTGATAAACGCCTCCTACGATACTACTTAAACGGAGTAGACGCCTTCCGGTTGAAGTTGTGGCTCACTCCCAAAACATGGCCAACCTCCTGACCGTTTTCATGTTCAATTCTTGACAAATGTTCCATTTGAACCGAGTGATAACCAAAATCATATTTGTCCTTTAGGACAACAATATTTGCTGTTTTTTAATCTTCATCTTCACCGTATGTACAGCAGTTTTGCTCTCATGGTTTAAAAATGCACGTTATCTAACATC
>STRG.45951.1
GGAACGGTCTGCCTGGTGGAATGATGGACCTGGAGACCGTCCAGTCCTTCAAAAGTGCCCTAGATCACAAGCGGCACGAGATACTTCCTTGCAGTGAGCTTTGAGTATAATGACTAGATGGATAACGGGGAGCACTGTGGCCCTTCTAAGTGGGCACTCTACGAAATACACTCGGCAGTGGTGGGTACGTAGCTGGTGTGCATACCATCGAATGAATTCTGGACACTCGATTGACCGTTGCGATTATCTGTCCTGTGCAAACTGAATCGAACTGAAAAGGTAACGTTTGCGCGCTGCAGTTGACATAGGTGATACAGGGCGGACACGTGCTCCTGCGTTCACTCGGCTTACCCTGCGCGGTTATATGACGGAGCTCAGTGGACGATTATTTGCTTGTTGAGTATTTTGAATCTCCGTATGTAGAATATTCACCTCGGTGAATGCCATGCAATTGAACGGTACATTTGATGTTAAACTGGGGAAGAGCTTTCTAGAACCGTCATCGGCAACTTACATTACAATGCGATGTGATTTCATGCCGGCCTCTGTCGATCGCACGAAGCCCGGGTCTATCCGAGTGGACGAGAGCAAGGAGGTCGTGGTTAATCTACCTAATGTGGCCTCAGTTGCTGCTGGTTCAACGGTGTTTCGTGGAAGTGCGCGGCCGGTTCAGAAGGAATGCATTTTAATCTATAACAAACGAACCGGTGAACTCACCCTGGAACGAATCGCTCACTCTGTACAGTTGAAGAAAACTCGTGAGGAACGTAAAGCCAATGCACCCATCCCACAATCTAACCGGTCCGGTCCAATTAATGGTGGCGATACCAACAAAGCTGCCAGGACCCCATCGATCAATCAGCCGCGGTCTCTAACGAACCAGTCGCGTGACAGCACCACACCCCGCATCGCATCCAAATCACACACAGTTTGTTCCCCGAAAAACAAACCACCCGAGCAAGCCCCGCGTCCGAGCACCGCAAGCTCGGTGGTTAAATCTACAGGTCAGACGTCGAAAGCACGCACACTGAGCAGCAGCAGCAGTAGTAGTAGTGATAGCAGCGATGGT
>STRG.19360.1
CTCACAAAAGCAAACCGCTCATCTGTTTAACTGGCGTTTAGGCACTGCAAATCGAGTTACTGTCTGCTTCCCGATAACCTATGTCTAGGATAAAAGCTGGAGTGGATTACTACGCTGAGGCACACGCATTACATTCCGTGGACACAAGCCGCGCTAAAGATGGTGTTTGGCTGGTCAAAGTGCCCAAATACTTGGCCGAATTGTGGCAAAAAGCTGGTCCAGATGGCGTTGTCGGCAAAGTTGTGATTGCCAGTTCTCCCGCATCTGCACCATCTGGGGATGGTAAACGTCCGGCCTCTCAGGTGACTCTGGTCACTGATTCGGAGCTGTTGACCTCAGCCGGTGAGACAGGAGATCTGATACCGAAGGAGCATCAATTCCTCATTCAAACTTCGACCAACTCGTCGGCCACTCCACCCCAACGACCTGGTCAACCGCAGCCACAATCAGCTCAGCGCAGATCGGGCGCAATGGCCGGACAGGAGTTGATTATCTTAGCCGAGGATGATCTAGCTGTGGCGGCAGCGAGCACCTGTACTACCACCAGCAGTGGTGCATCCAGCGTGGCTGGTATTGGCTCCGCGTCAAGCTCAACTACACCAAATACAACCGAGTCCTCTTCCCCGTTCTCTAATTCCTCGTCCGCTCGCTATTCACGTCGTTTATCGTTGTTCGGGCGAGTCAACAGTCGAGCCGAATGTCGTCCTCCGCCAAACACGCGGTACATGATGCTCAAAGCACAACAGCTAAAAGCTATGAATCGAGCCAAACATGAAGTCCGTCTGCTTCAGGCGCCCGTCAGAAACTACAAACCGGTATCGAATCATATTAGCAATATTGAATATGAAGCGCGAAAGAAAGCTGAAGGAAAGAACTTACGTCGTGAAAAAGATGATGTTATGCAAGATTTGTTCAAAGCATTCGAACGCCATCAGTACTATGCCATTCGCGATTTGGTTCTACTAACCAAACAACCACTAAATTATTTGACTGAAATTCTGAAGGAGATCGCTTTATTTAACCCACGTGCACCTCACAAGAATATGTGGGAATTGAAGCCGGAGTATCGGCACTACAATGAATTCGGTGCAACTGCCGGCGCAGTGCCGTCCACCTCCGGGGCCGATAAATAACCGCTAACGAAAAGACCTCCACTCCCTTGTTCCAATCGGGCCTCGGTCACCCTTACGTGTGCGTCTTCAGTGGATGACTGTATCTTAGTTGTTTCAATGAGCCGTCCCTCGCAACTTCCATTGCCTTTCGGACCAGTCAGTTTCTCAACTACCTAACTCGGCTGCGCGCCGTGTTCACGTTTTTTGTACAGTGATTTCTATGTCCTCATCAACGTGAGACCGATTGTTGAATACACATTGAGTTTGTCTCA
>STRG.19263.9
TTTTAGCGGGGATTCGACGAATTACACTCGGCAGTGGTGGATGCATCACTGGTGTGCATACTGTCGAGGGAATTCCGGATGCTCGGTTGGCCGTGGCCATTACCTGTCCTGAGCAAACTGAACTGAACTGAACTGAAAATGAACTAGTGTCCTTGAAAGTCGTGCGATTAGCTGTTTGTGTTTATTGAACGGGTTTTCGGAAAGTTCGAATGCACAATAGTGACCTGATGGATTGGAGTGCGTCGGGAAGAACATCCTCCCACTTGGTGCATGGTAGTCCTCTTGACCGGAGTGCAAGAACAGTGGTACTCCAGAGGGTTCCATTGAGTCTCTCGAATTGTCCGTTTGACTGAGGATTGTAGGCCCTTGCGGCGGAGGAAGTTCTTTAGTTCTTCAGACATGAAAGAAGAACCCCTGTCCGAATGGATGTAGGACGGCATACCGAAAAAAGAAAACAACAGGGAAAGGTGACGGATGATTGTGGTGGTAGACAGGTCTGAGCAAGCATAAGCAAACGGGAACCTGGAGCACCGATTTCTGGATATTGAGGGAAGCGACCCCTTAAAATCAATGTTTAGTCCTTCAAACGGCGAAGTGACTTTGATCAGACTTCCGGTAAGTAACTTACAAAACCGTGGTTTCCATTTAGCACAAAGTTTACAACCACCGGTGACAAATTTCACGTCGTCCACTGAGTACGGTAGATTCTTTATCGTGACGGAGTGAAGCATACGGACAACACCCGGGTGACAGAACGCGGAGCAGAAGCTGCGATACAGTGTGTCGGCTGCGACATTCTCATGACCGGGGCGCTAAATGAAGTCGAAACTGTAGCACGATAATTCGATTCCCCACCTCTGAATCTTATCATTTTTGATGTTCCCATGGTGTCGGGAGTCGAACATAAAAACGACCGACTTTTGATCCGTGATGGGTCGGAAATGTATACCCAGCAAATAATGCCTCCACTTCCGGATAGCCTCCACAATAGCGTTTGTCTCTTTTTCTGCGGATGAATGATGCTTTTCGCTTTGAGACAGAGTCCGGGAAAAGAATGCGACCGGCCTGTGATTTTTTGACAGTGTGGCTGAAATAGCTATATCCGAGGCATCTGTTTCAACGACCCATGGAACCTCGGGATCGACAGTGGTGACGACGGCACGTTCGAGCTCGATCTTGAGCGTTGCAAATGACACTCTGACATCGTCTGGTAAGGGAGATACGTGGTTATGGGCCAGTGGATGAATCTTATCCGAGAAGCGGGGTATCCATTGAGAATAGTATGAAAATAAACCTATAGCTCGTCGCTGAGATTTCATATCTTTTGTAGGAGGGAGTTCCTGAAGGGGTCGTAATCTTTCAGAATCGGGATTCATCAGACCATGTGAAACTTCATAACCCAAGAGTTTAAGTTCTTTCGTGCCGATGATACTCTTCGTTCAGATATTGACCACTAACTAATGGATAGCTCAGAGCGGCGCAAGCTCAGTCGTCTTTTACGTAAACCATCACATTCGAGTTTGAATAAATCTGCCGCGGCCAAACACAAATTCGCTCCACGTAATCTCCACAAATCTATCCGGTCTGCCACCTCGGCCGCTGTTGGCGAAGATGAGTCGAAGACACATGGTTTCAATGCGGATCTCACTCATCTGTGTGCCGAGATGTGCGGCATTTCGGGAATGCAACACTCGGCTGCCGGTTTCCTCCGGAAACATCTCATGCAGATTTGTCGGCTTATGGTGCACAGCATAATTCGGGTTATGGAACAAAGCCGTCGGGGTGTCCCACAGGCGTCAGATATTGATCTTGCATCCATACTTATTGGGCTAGAGCCAGCATTCGGCACCGCCACATCCTCTTTTCTCCCCATTCGTACGGGAGGACGTACTGCCAGTTCCGGACCCGGCGGTAAAGTTTTTTTCATTCGTCCGGATAAAGAGATTGACTTAAAAGCGTTGCTTTTGCGCGAACCTGCGGGTGTTGTGTACGATGTCAGTCTCACGGCACATTGGCTGGCTGTTAATGGACGTCAGCCGATTTCCCCGCAAAATCCTCCACCAGATTTTGTCGCTCGTATGAGTCTGCTGAACGGAACTGCGCAGAAGAATGAGTCCAACTCCAAATCAGTGCACGGTGAAGGACCGGAGACTTCAGGTGGTCCAACATCATCTGAGTCTGCACAGGAGACAAGACAATCCAGCCCGTTGGCGATGAAACGCAAACTAGACACTTCGAATCCGGATCTGGTAACCTCACATCCGCGTTCAGTCAGCGCACTGTCAGTCGCACGTCGCCCTCACGAAGTCAGTCAGGAAGTAATGATCTACTTTCGTGAGCTCACTGAGGCTTGTGTGGGTGCCAATGAAAATCGTCGTCATGAAGCACTGGACAATGCCACCTTGGATCCTGGTCTACAGCCGATTCTGCCGCATTTGGTCACATTCATCACAGAAGGCGTTCGCGTGAACGTAACGAATCATAATTTAGCCATTCTCATCTATCTGATGCGATTGGTCAAAGCATTGGTAGACAATCCGCACATGTCCCTGGAACCATATTTACACTTGCTCGTTCCTACGGTGATCACATGCGTTCTAAACCGTCAGTTGTGCGCCAAACCAATCACAGATAACCATTGGGCACTGCGTGATTTTGCCGCGAAGCAACTGGTGACCTTATGCAATCGGCATAATACATCAACCAACGAACTGTACAATCGTGTAACACGTGAACTGTCCAGAGCATTGTGCAATTGGATAGAGGGATCCCACGTGAGCGGGAGTAGTCTGACCAATCTGCCCGGGTCTCGTCTTGGCTCGGATTCATCTAGCGCTACAGACAGTGGCAAGTCGTCCGCAGAATCTAGTGAGCCGAAAGATCTAAAGAAAGGAGACTCGCCAACAACAACTGGAACTACCACCACTCGCGGTCCTAGCTTGGGTACTGCAATTCATTCGATGAACACATTGTATGGTATTCTCGTTGCACTGGCAGAATTCGGGGCACAGTGTTTGAGAATTCTAGTATTTCCATTACTACCGGCTTTGTGTCAACGCCTTACGGAACTAGTGGAACCACCAGCGCCTGTGGTAGGTTCCGATTCGGGCGATGTGTCTGTTCACTCTTTACCGGTTACTGGTCGACTGGCGCCAGCTGACGAACGTTCCTTCGAGTTCCTCAAAATCATGATGACCAATCGCATTTCCTCATTACTTGCGGATTGGCGCACTCGACAAAATTTGGGGGTAAGCCTAGATGATTATCGAAAAGCTTACGGTTGTATGGCATCTTGTTTGCACACGGCTAATCGTAATCCGTCTGCAGCGACCAACAGCACTGCCAATGCAAACCACCCATCAACAACATCCACAACAGGAACCCATAACTCGACAACCTCAAATTCAAACGGAGCAACATCTGGTCCGACAGTATTCACTTCAATTTCCAACGTCACAACTGTTGGGTCGTCCCAGCAACAGTCTATCCTGTCCACTGCGCATAAACCGGTTACGAAGTCGCTGTTAACTCACTCCAATATGCCGACAATCATTGGGCAGATTTCGACAAAACCGGAAGATCATACCCGTTTGACAAATTCAGGTTCAACATTTCCCCTCGACCGGTCCGGTCATTCGTCCCTACCGGGTCCTCGTTAGATCCGTACCCTCTGGCATCAAAAGTTACAAAAACTTTCCTGTCTTATTTGACGCGAATCCTCACCCACCGGACATGATTATGAGCAGAATTGCTTGGAAACTTTGGTGCATGTATCTCTCAACTACTCGCGAGTAGTGTGTGGGATTGATGAATCTCCGTTTGATTACCTCGAAGGTGAGTGTACAACCACTGCGCCATCTCGCTCCCGTACAGGCTGATCCGAATCGCCAAGATAAGCTTGTTCAGATGTCGACCTCTATGACAGCCAGAGATGCCCGACAGCCTCCGATGTAATCATTCTTTTCATCTTCATTTCCTTAACTCGATGAATGGCCAAGAATGAATCTTTTTTGACTGAAATGCGGACATCTGACTAGGCAAAAGTCTGATCAAATAAAAATACAAATGCTTGCTCAGTCTCTTTGTTACAGACCTTCCTTCACAGAGAAATGATCCCCCCCATTTCCCCCATCCTAAATTTGTCATTCACTTGAATGATTTACAAACCCATGATTTTCTCCGCAGTTGTTGTGTTTCTAAGTTCACATCTCACTGTTTACTGTAACATGCCAGCAAGACACGAATGTTCTTTAATTGACACACTGGCAGAGAATAACTTTTTCAGCGTAATAACAACAATTTGAACTGTCTCCTAACAGACAGTTATCCTCTTACCAGTTACCTCACGGTACATACTGTTGGAAAAGGACAAGATCAGAAAATACCTGCCCTATCTCGTATACCGCTTCTCCTTAATATTCCCATTCTAATTTTTGTCAATTAGTAATGCCGTGATTCATCATTAG
>STRG.77361.1
TCGATTTCAGTCGATCAGACAGAATCTATCAGTCAGTGTAGGAGGGTAGCTCATTTGGGTGTACTGTGTGGGAATTAAAAAGAAATCACAAGCCGTTTTCCGTCGAAAGTGATTTGTCCGATGCGATTGATGATTTTCTATTGACCATCTTGGATCAGAATCAAGAGCGTTTTACTACCGACCCACTGCATTGATCAACGGACGGTTTGAAAACTCAGTCAAATCGGAGAAGAGCACCTGCGACGAACAGATCGAAATGAAAACCTACATGGATTCAACGTCAACTGCGTCCCGTTCAGGCCACGAACGACAAGCGAACACGCACAAAGAAAATAATGATTCATCCACACACTATAAAACAGTACCAATTGGAAATAATGGTTGCCTACATGGTGGTGCATTACCTAGCCCACGTTCTCCAGACGCTGTCGGTTGCTGGGGTGATGTTCCGAAACGTCAAACGTGTCTAGCCGATTTGTTTCATACGGCAGATGAGGATTCGATGCCAGTCAATCGCCCCAGTACAGCTCACGCAGCTCGTCTTGGTTCACGTACTGCGGATCGATTTGGGACATCAGAATCGCTAGGTAATACGGTAAAATCTTCGTCAAATTATACGAAAGGATCGACTACCGACTCAAAACCTTCTGTTTCGGAGGACACCGCTCAGAAGTCAAATAAGAATTCCAATGGTACTGGTCGTGAACGTTTGCTAGAATGGTTAAGAACAAGTCAGGCGAAAAGAGATGAAAATAATCGTCAAGTTTTTACCCGTTGGATTGATCGAATAGATAGTATGAATAATCAAGAGACTCTCAGCGCAAATCTAACTTCGGCAACAGCCTTGGCATCAGTCACTGCCGCAGTTGGATGTTCGGCAGGTACAGTTGATTTCACTCACAACCCACTATTCACATCAGCTTTCCCGGGCGCGAATGGAACCAATGGGACCACCTTGCCTGGCTTATTAGCACCACCAGCGTTTCTGATCAGTAACCCGCTGGGAATGTTATGCACTCCGGGCTTGAATACCATGAATACGATTTCGACGGTGAAATCAAACACAGTGTACCAAAATTCACTGAATAATCCTTACCTACCAGCAGTGATACCGAGTAAAGGTGTACCCGTCAACACTCTGGCTCCGTTGTCACCCATACAACCGAGCTTGATCACATTCACTTCAAATGGAACAGCAAACCAGACTGATAAATCGCATCCGGACACAATGATGGCTAACCAAAATGAATCAGAAGCAAGTAAACTAGAAAATAGTTCACAATCAAACACTAATCTGAATCCAAACGGTCCTGTTCGTAATACTTACGGGTCTGATACGAATAATGTGACTGGCACAACATCTGAGGACACTACGAATGTGAAATCATCTACAATGAAAGGTGGACTAGTTACACCCGAGTCAATCGGACATGGCTCAACCACTCCATTCCCATTAAACACAGTCTATTTTCCACCGACTGTCCCATTAAATACTGTGGATCCATCTGTGGTTCCAGGACCTATTCATCCGTCACATTACTATGTCCCGATGCCACTAATAAATGACTCATTAGCTTCACAAATGTATTACTACTACTATTATCAGAATCAAATCGCCAATCCACCTGCACCGAATCCCAATCCCACTGGAACGAATGCGATGAACAAACCAATAGGAATGCCCCAACCTTGGGTTTATTACGTGCCCAGTCCCGGTACTCCAGGATCAATTCCGGCCACGGGTCATTCACTTTATATGTCAGACAATTGTATGTGTATGTCTACTTGTCCGACCATCGTCGATTCTGTCCCGTACGAAATGAGCAATCGGCGTTCCGAAGAAAGTAAAGAAAACCCCTTGAATGTGACTTCATCCGCTTATCCTCCCCTGATCCCATTCACGACTGGATCCCTACAAACATTGAATGCGGAGACAAACAATTCCAATCTGCTCAATTTGTCTAAAGCGGAATCACTTGTCAAGTTGACTACAAACAGCTGTCTACTGAGCTCCGACTCGACCATTTCAGAGCCTCTCAATGCAGATACAGGTAGTAATAACGGTGCAATGGATTTTGATACAAAACAATGGTATGCTGTATTGCATGATATTAACAATCCACATGGCACAGACTGTTCTCGAGGAATGAAAACTTCGAAGAACATCGATTCACTCGGTCATCCGACGACCAATTCACAATCTTTGATTATGGAAAAAGATGCATCGTTAAGCGGCGATTCACAGGCCGCAAACATGTGAGACAGGAGGAATGATTTTCTCATGGCGTGTTCAAACAGTTGCATGTATGAATTCGACCGTATCTAGACATTGCTAGGGTTTGTACAATCAGAGGTTCTAGGTCAATTTCCACCACTCACCAGAAACAATATCATCATTGCCGTAATCGATAGGGCTCTGATACTTAAGTATAATCCTAATTGTTCGTTATCAATATTAACGTGTCTAACACGAACGCATACGTCGATCATATTCCAAAATTGGCGTCCGAAAAAAAACCCGGAAACAATTAAGACGGAGATACCGAGGATACCGCGCCAACATAATACAAACCGGAATATATCGTAAATACAAGTAGATGAGTACAGACTGGTGTAACCTCACAGACGGTACCATATTTGTGTATCTGTGTTTGTTTTGTGATTACAGTCACTTGTGTGGTAAATGTGACTGAAACAAGTAATGCAAATAACAGTACAACCTATGCCAGGAAGTAAAAATGAATGCGT
>STRG.7966.1
CCGCAAATGCTTGCAGATGCCATATTCTGCTAGGGTCAGTGCTTAGCAACATAATTCACCACAGGTGTGACAAGGTTTGAAGAACTGTTAGCTTATTGTCCTCAAAAGATACAGACATTCTACCCAGCTGATAACTTGTCGGATTGTTCTATGATATCGTGGGTGGTTTTCAAACAGTAACCAAAACAAACGGCATATTTACATCTCCTGGATTGGAATCTCGGTGCAACAGCCTCTGGTTCAACTTGGCCACTTTTCTGAAACAATGTCTTATTGTTGTGTGATAAGCCAAGTAAGAGTAAACATTATATATGTGATGACACTACTTTTCTCTTTCCTGTGTGTCTTATTGGTCGTTGAAAAAGTTATGTAAATAGTATATCACCATCCGTGATCTGAAGATAAACCAATATCACTGGATGCTCCCAGTAGAGATATTTCATTAACAGGTTGATGAACAGAACCGTTATTCCTTTGATGCGTGGAATTTCATACTAGTTAACTCATATCATCAAAACAAGCTGAACATTGCGCGGTTAAACTTGGTGTAATGACTCAGTTAAACCGATCTGCTCACACTGTTGCGTGTCTTTCCTAAAGTGATATTCCATTTATCAGGCATAAAGTACAATTAGAAAGCAGCATAACCTAGAAAACCATCCGCTTAAAAGACGGCAACACCATGGTAATTTTATGCACCCATTGCAATCATGATGAAGTTTGAGTCGGTAAACAAACCGACTTCTGATCATTTCTATAGACGATCGAGTAAAGCCCTAAGAGTGAGAAAAACCCTAAACAGAGTTTGCGAACACATCAAGGTATTGGTTGGATCAGCAGAAAGCATCATTCCATTTTGCCTCAGTAAGGAACTTATAACAGTTAGCTCAGCTGTGCAAAATGATCACCCTTCAACTGGCTGCTGCTAGGAACAGATAAGCAGGGTACTGCGTGTTTTTCACCCAGCAGGTGGCACAGATAAGACTGATGAAACTTCTCCACCAGCTCTACTGGTCAGAACAAGCCCCGCTCACAGACCTGGCTAGAACTTCTTGACTTGCACGAAATGAAAATAGTAGTGTCGATCGACAGATCGGTACGAGTGATCGATTCGTGTTGTTGAAAAGCAGCTTCAGTTTGTAAACCAAGAACCTTCGGATTGGGCTTTGTCGGGAATCTACAAATACATCCATATCGGTGGGGCTTATTTATCATCGCCCTTCCTAGTGTATGGTGGATTTACCTGTACCTCACCGTTATCACTCCTCTATCTTATTAATAATTATTTTTTCGACTGGATTTGGTTGTGAGATATATATTAAAATCTTTGAACGGGGTGGGAGGTTAAGGGTCAGTCGGGCTTGAATAAAAGTGACCAAATTGACACCAGGTGAAATAGTCACTGGTTTCAAAATAAATTTCTTTTTATCATACATCTAAATGCCTCAGTGTGGTAGAGGGTGGGTGTTCCAGGCTCCGAGATGGCTACTCGTTCTAAACACCTCTTGAAATGCTCCCAAGTGACCGTGCATCTATCACAGCATCCGCTGAGGAAGTCGTACTCACTGCCTTCTCGTGGTGGTGTTCCTACTAAAGGGAGAGGACGAAAGCGAATGCCCAGCGGTCTCCACCAGGTCGACTGACTAACAGTCAGTCTAGGGGAGATGGCTAAACCCTGATTCCGAACCAAACATGGGTGGCGCATAAGGCGTACGACACTATACTCACCGGCATCTGCGGATGAAGGATTTACTGAGAATCCACGATGACGGACCCATCCGAAGGGCGAATGAACTGAGCAGTCGGTCACCGGCTCCCAGTGGTTTCCAGAAGAGGCGAATGAGCCATTCAATTAGCCGCCGCCTCATCTGGAACAACTCTACTGCCTTGCGAGACGCGCTGGGTTGCGCACAGGGCAGAGGTGCATTCTCGAATAAAAATGTCTACGTTTGATTGGTTGACCGAGTGGTACAATAGCCTGCAACGCGACCAACCATGACAGACTCTACCACTGTGAATAACTGCTTATCCATGTGCACGAACGAACACTCTCCTACCCCACACACAACTTGCTCTCCCGTTCCCATTCCCTTCCCACTTTCTGTTCCATCTTCACATCTCACGGGTTTTTAGGTCAGCCGTACCTACTGTAGTGCCACTGATGGAAATCCTAATCATATCCTCTCTTGGTCTTCTTCGACTCGCTTCCGAGTCTCATCGAACCCGCGACCACCAGCTGATGCCCTGTTTCGTTCTCGATGCCAATTCAATTGAGCCAAGCTGAACGTGAGAACGCTGATGCGCATACGACAACAGGCGGGTTTAGAGCGTACGCTTGCATCCCTTGCCATCGATGTATGTTGCATTCAAGAGACTTGTATTCAAAACTCTAGTTCCATAATTCGATTGATACCCTCCATCTAATCCCTCCATGAAGTTTCATTCACATTTTTCTGGGCACGCTGAGGCTGCGGCTTCTGATCTTGCTGGCGTTGGCATTGCTCCCAGTAAAAGGGCTGAAGCGGCGCTGCTAGACTGGATCCCAGTCGACAGTCGTTTATGTACATTGAGACTCAAGGGTTCGTATAGAGTGAGCAGTTGCCGCTCCGATAGACGCAATCTGTTTGTCGTTTAGGCGTACTCAACCATCGAGTTCAGCCCAGCTGCAATCGAAGTTACCTACCAAATGCTCCACGACATATTGCACAAAACAATCCGTGCTGATATCGCGATTTTGGCAGGAGATCTGAATGCTTGAGTGGGTCTGCTGTCATCGAATGAGGCGCATTTAAGAGGCTCTTTTGGGCTAGATTCCTGTCGCTCGAAAAACGGGGGACGCTTGTTGGCCCTTTGCTCAGACCATCGCCCGTTCCTCGCCAGTTCCAATTTAAGACGTTCCAATAGCCGGTACGCTATGTGTCGTCCGCCGTCTTCGAGTTAACAGTGGACCCAGATTGACCACACCGCTACAAGCCACAAGTCGCGGGGTTGCATACAAGATTGTCGCTCGTACTGTCGCACCCCCCTTGATTCCAACCACGCATTGTTTTGCACTGAGCTGTCCATGTGCTTCGGTGGGCGCTCCAAAAACATACTGAAAAGACGGTGAGATTGCGATAAGCTCTCTGATCCATCTCAGTTATCCGTCTTCCAAGACGCTCCAGCCGAAGAGCTAGCTGTAGCCTCGCCTGATAAAAAACCAGCACTGGTCGCTTATCGAGAATGCTTTGCATACTGCTGACCTAGTAGGTTGCGGCCTGTCTCGTCGTGTCGTAAGGTCCTGGGTTTCTGGTAAATATCTGTGCTGTCTAGATGCAAGCCAGTCGATTTCGACTAGAAGTGAGTATAACGCAGCACGTCTCGGAATGAGACGCGCACCTAACGTGAGTCTTCGTAGGGACCGTGAAACTTGGTGGTCGCAAAGCGCATCAGAGATGGAACGTATTGCCGCAATGAGAAACTCCCCAAAGCTGTTCAGTTTCCTTTGAGTCACCGGTAGCAAGCCACTGGGTGTGAGTGAAACAGTCTATGAGGCTGACGTTTCGCCAATTAACAATCAGAAGCGGCGTCTTGAACGCTAGGCGGAGCACTTTCAGACACAATTTAGCTGGTCCCAGTGTCGGCCTTCCCTGTGGCTCTTCCGGCACATGCCGAGTAGTCCGTTTCGACATACACACCTGCTGGGGCAAAGATCCGAAAGGATATCCAGGCCTTAGGACGTCACAAATCGCCAGGCTCAGACGGCATTCCCCAGCCCTATCTAAAGATGGTGGGGTGAACCTCGTTAGTGACCATGTTTGGAATTCTGAGGAGATTCCCTCCTTTTAGAGAAATTAATTGTTGTCTCCATCTTTGAGAAAGGCTAGCGCGGTGACAGCGCTAACCATAAGGGTGTAAGCCTTATTCCAGTAGTGTCAAAGTTGCTTGCGTCCGTCCTAATTCGTAGGCTGTACCAAGCACGTGAAGAGCAGACACGCGAAGAGCAGTCTGGGCTTCGTGCCGGTCCTGGATGTATAGATCAAACCCTCACTCTTCAACAAGTGATAGAGCACCGTCACACTTGCTAAAGACCGACAGTTATCGTAATCCTGGACATTCGCGCGGTCTTCGACTCCAACGATAGGACTGCATTGTGGAACTGTTTGTTGAGAAGTAGAGTACCTGAGAAGTGTGTCGGTCCTCAATGAGTTGTATCGTCACACCTCAGGTTGGGTAAGGGCCTATGGCCTGCTTTCGTCCCCTTCTGTCGTCTTCAGTGGAGTTCGATGAAGTTGCCCTATATCCCCATGTTCTACAGAATGCTCTATCTGGTCTTCCAAACGGTGGGGTTCAGCTCCTCCCAGGGAACAGAGTTTTCGACTTGGAATATGCCGATGATATCGCCTTAGTGAGTGATAATGCAAAGGCGGTGCAACAAGCCTCGAACCACTCGGAGATTGAGGTATCCAGATAGGGAATGCATTTTAAGCCTTCCAAGTAAAAAGTGCTTTTGCAAGATTGGCTGGAGCATGTGCCTGCACATACCCTTTGTCATGATCAACTTGAGTTGGCTGACAACTTTATGTACCTTGGGAGCCTGATAACAGCTGGAGTTAGTGTTCGGGAAGAGATCAGTTCACGCATAGCGAGAGTTAGAACAGCTTTCGCAAACTTGCTACACCTGTGGCGTCACCGTAACATTCGGCTCTCTCTTAAGGGATGGCTGTACGTTGTCAAGGTTTGCAGTGTTTTGCCCCACGGTTGCTAGACCTGGCCACTTCACACTGAGGATGCTCAGCGTCCTTCTGTGTTCGACAATCGATATCTCCGAAGCATTGTTCGTGTTTAGTGGGAACATCGAGTGAGTAATCACAAGGTGTGCCGTCGTTTGTTAGGCACGGATAGCCGCCCTCCGACTGGAGTAATCGCGCTACACTGCCTCCGGTGGCTTGGTCATGTTTTACGAACGCCTATCCATCGTCCGGCTTTCCATGCTCTGTTCGCACGTGCTAGGCAAGGCTGGAAGAAGCGACTCAGCGGTCAGGTCATGACTTGGTTTAGCACCGGCACTGGCCTCGGTTGGAGTTTCCTGCCTCCCCCGTTGGGGCCCAAGGTATGAGGATTGTCGTGGGTTAGAGACGTTGAGGGACATGGCTCAGAGTAGAGGTCAGTGGTGCGAACGCTGTGTCGTCTGTCTGTCAAACTCTCGTGCCCCGTAATCCCAAGGTCATTCCAACAAACAAAGTGACAAAAAACGTTCAGAATGTGTACGGTGAAAATAAAGAAAAATCGGCATTTTTTCTCCCTCCCTCCCTC
>STRG.42672.1
ATTAGAATGTTCTGTCAAACTACGAACACCTGACAAGATCATAACATTGCTCATTATTGTTCCAGGTTCCCATGCTTGTCAGGACCGTAACAAATGACCTCCGGGAATCAATCTGAAAAATGTTGTCCCTGATGATCAGCGGTGAGCTTGCAAAGCAGTGTTGTTGGTCAGGCAGTGTTACAAAAACTGCCGTTTCACAGCTGCAAATAATGAGCGTAATTGAAGGCAGGTTTTTTCTTATCACGTAATTCATACGACTTTAGACACCATTAACAACAGTGACCGGCTGAAAGATATCTCCGACGAGGATATAAAGCAGCATACACAACTTTGGTTTAAAAACGCCAGAGACCGCCGATCGTCGGGCAGGAAACCCGGGTAAAATGTGACACATGTTTGCGTTTTAAAATTCAGTAGAACACTGCTTCGCGTGTAATCCTACGCGGTACGTTGTGAAGCATATTTGTCAAGTATATAACTTTTGTACTTCCTTTTACGGATCTCCATTAAAAACTCAC
>STRG.12970.1
CCCAGTTTTAGCGGGGATTCGACGAAATACACTCGGCAGTGGTGGGTGCATAACTGGTGTGCATACCATCGAAGGAATTCTGGACGCTCGATTGGCCGTGGCCATTACCTGACCTGTGCAACCTGAGCTGAACTGAACTGAACTGAACTGAAGGTCACAGGAGCCACTCTGTTGTTCGTTTACTGTTCTCCGATTGTCCAGAAATGCCTGAGGTAGATGTTTCCGAATTGGGCATCTCCAAGAACCTGTTGCAAATGAATTTTATGCGACGCACTCTCGTCGCTAAAGGGAGTGCCGTTTCGAGTCCCGTTGCAGACTTACTTCCAAATGCTGAGGAGTACGCGTTTGAAGTGCCACAGACCATTAAGTCCCAACTGACAAAAGTTGCAACTCACGTCCGAAATCGACCTCAGGTCGAACAAGGATACAGCTTGTTTCAAATTTATCGTACTCCGGCTGGGTTCAGACAAAGTTTCGGTGGATTCAATCAGGCCTTGGAAAATCCACCGAAACTGACCGAGGCGAATGCCGGCCAGGTCACCTCAACAAATCCGATGCGTAATCAGTTTGCTGGTCTTGAAGTGAAACTAAGTTCCGATCACAAGTCAATGCCATCTCGATCAGTATCACTCCGACATACTCTAT
>STRG.18519.1
GTAAGCGTCGGACGCAAGTGTAGTTTTGTTGTTATGCTTGACGGATGCGGTGCGACGACGGAAACAACCGAGAGAGCGGTTCGACTTTCAAGTATACGCGTCTCCTTCCATTCCAGTTTTTTTGCACGTCAAAGCCTAGGCCGCTGCTGTTGTGCAGGAAACGGCTGTTCTTGAAAAAGTTCGGTGATACTTTCACCTCAGTTCAGTTCATTTTGCACAGGATAGGTAATGGCCACGGCCAGTCGAGTATTCAGAACTTCAGTGGTATGCAAGCTAGTTATGCACCCGCCACTGCATAGTGTATTCCGTCGAATCCTAGCCAAAAATAAACGGGAAACATGAAACCTCACCGCGAGAGACATTATGCATCATGAGCCTTCACTGAGACTATTCAACAAACAAGAACGTAAATTACAATAAGCCACAGACAGACCATAGTGCTACCACCTCATCTATCTAGTGAACATACTCAGTACTCACTACAGGGAAACATCTCGTACCACTTACGATCTATGGCCCCCTTGAAGGACTGGACGGTCTGCAGGTCTATCACTCAACCAGGCAGACTGTTCCAACTGTTCACTACCTTATTGCTAAAAAAGTGTGATTTACTCATCGACCTAGCTCGAACTTTCGTCAGCTTCTTCTCGTGTCCCCTTGTTCGGGGATCTAAATTCGTTTGGAATAGACCATCCGGCCTAAGGCCAGAAAAACCTTTCATTACCTCGAATGTCTCTTTGAGGTCTCCTTAAAGTGTCCTCCATTCCAACGAGAAAAGACTCACATCACAGAGTCTCTGCTCGTACGTCTTACCCTTCTAACCTTCATCCATTCGCGTAGCGAGACGTCGAACTTTCTCTAAAGCGGCGGCGTCCTTCTTGTAGAAGGGTGCCCAATCCTGCACGCTACCTTCTAATTACTATAGCCATGTAAGTAGGTGCGAGTTTTTCTGGCTTCCTGAAAGACAATGCCGATCGCAATCTAATGAGCTCAAAACGAGCCTTTTGTGCAACAGCGTTCCACTAATCCGACTATTTAAAGTCGCTGCTCGTGATGACCTCAAGGACCTTAACCCTACTGACTGCTTCTGTGGTGAACAGCCCTTGGTCATGAGCGACGCTTTGAGAGGTAATTCCCATTTGTATGCCCAATCCAGGACGGCTTCTACATTCCTGCCTAAGTCGCCCCTACGCTCAGATCCAACAATCTCCACGTCATCCGCAAAAGTGAAACTAGGCGATTGAAAGGTAAATGCCAGGTCGTTAATAAACAACAAGAATAGCACCGGGCCTAGGACGGATCCCCAAGGTACACCACTGATGACGTTCAGCAGACTACAGCACATGTCCCCTACTTTGACGTAGAAGTTCCTGTGGGAAAGGAAATCCGCCAGCCACCTATATACTGGCCCACCCATTCCTTACATCCCCATCTTGCACAGCAAAAGATGATGATTAACGCCGTTGAACGCCTCGCTGCAGTCAAGGTAAACCTATAAATAAGGAGTTGAAGTTCGTTTTATCCGATGGCTCTATCCACTGGGACGACAAAATGTTTGGCAGTCTCCTTTGCCAAACAATCACATGTGCCGTCGTGTGCGATGAATATTTTTGACTTGTTCATGTCTTTCAAGTATATCAATATAACTGATCAGCGGAACCCCTGGCTGTCACAAGCTATACAAAATTGTTATCTCCTTGGACACTTCGAGCCGTATGTGCTGTTGGTCGGTGGGAGCGATTGCCATCTGCAGGTAGTAAAACTTTCATGGATGAGAAGCCAGTTGAAGTCACCATTTGGGTTCACCATCGAAACGATATCGGATGCAGGTGGTTTGCTTATGCGACGCGTTCCACAATATATGGCCATGCGTCTCGAGGAGGTTATTTGTCAGTTGCTCTGGCAAAACACTCAAATCGAACCGAGTTGTTCCATAGAGAAACTGATGAGCTGCTTGCGGAATGTCTACCGCGATCTTCAACCACGACCACCGTCGTACGATGCTGTTCGTTCTGCCCTGTCTGCTTTGGTGACAGCCGGGGCGGTATACTTTAGTGGTCAAGGCTACAGTCTACTGACGGCTGAAAAGTTGGCCGTAGCCAAATGGCTGGAAAATGTCCCCGAGGCGATGTCCCTTTCTGAGCAAGAAAATGAACAGGAAGAACAGGTGGTTGAATCGACCGATGAGCCAAAGAAAGCGCCATTGGCTCAAATCGAACCGTACGGTGCGTGTAATACAGATTCTTCACCTACTTGTAACCCGTATGCCAGTACGAATGTGTTGAATATTCGCCCGGATCCGACCACAGGACAACACAATGGTTACATGGAATCACCCACAATGCAGTTGTCCAATCCGGCCGTGTTGTCCAGTATGCCCAGTTTGGAATTTCCAAGTTCACTAGAATTACAAACACGTGGAATTCGGTCGGGTCGAGATAAGTCTGAAACTTGGAATCCCAGTCTGCAAATCTCCCCACGAGCAAAGCATCGTGATGCCAGTGTACCCGTAGGTGGCTTGTGTCATGCTACTGCATCCTCACCTGTTCAATCTGAACGACATCGTTCGTTTATAATGCACAGCCCGCTTCAGACACATCGCTCAAAAAGGTCTTTCAAACCGGATTGGTGTGCATCAAATCCCGTGGTCAGCGATACTCCTTATTTGTCCAAGGATGGTGTCCCTACTGCAAAGCATAAAGTTCAACCGAATTTAGTTCGTTGGATCACTCACCAGTTTCGCCGTCTCCGTACCGGTTTTTGTCGCCACCGACATGGCAAACATCATACATTGTTCTCCTCATTTGTCGATCCCCATACGCCGGACAGTGGAATATCCATTCCCGCTCATCAGAAATCACGTTCTGTGCCTGTTTCAACAGATATCAATTTGAATCAATCACCACGGTCTCCTCACATCGGAATTGCAACCGTTCCCTCCGTTAATCAGCCGTCCGCATTGCTGAAGGTTAACAACCGGGCACGTCATTCAAATACCGGCAATTTGAGACGGTGTTTCAGTTTGGCTGAAGATGCCAAAGAAGGCTTATCCGCGGAACTCACATCCAAAGTACATTATGACGTGCCGAACATAACCCCGTTGGTGGTTAACTCAAATCGTAACAAAATGGTGGCTTTTGCAACGAATCGACCGTCTGTTCCTGCTCCTGGGACCGCACAGTGGGTTTCTCATCAAGATCTAGCGACTAGCCCATCCTGTTTGTCTCTGGTTGCCAGACCGATCTCTCGCATTGATCTACAAAGGAACAGCCACACTCGGTTTCCTAGTCAATCCACTTCGCGATTAGCTATACCGTGTAACGATGGCTTAGCGCAGCCTTGGACCGGTGTTCAAACACAACATCACAGCGTGTTCACCACACCGACCACCGTCGCTCAACCGCCATCGAAACAGCGACCAGCCACACGTGACAGTGGATTCGTGGAGTCAGACTGTACGAATCCATCTAGGTTTCGCCATTCGGATCGCCCTATGGGATACTCCATTTCACCTTTGTCCAAATCATCAGACGGTGGTCTACTGAACCCTGAACCATATTCAGCTCTTTGGCTGAATGCATCCCCCCAATCCGGCACGAATGTATGGTGGACCACTGGTTTCGAGCACACAGTGCCATCAGTCATAATTTCTAATCCGTCTCTTACACGCCCAATGGAACAGAGTGTTCAGTCAGCACGGTTAATTTCTTATCCAATAGTTGGTGGGCCGGGTTTCGGTCACTAATTTGAACGTGCCGTCGACTGAGTAGCTATGTGATATTCTCCGTTCTCCTCTTTGGAGTTTATAATCATAACCTGAAAACAAAACAGTTTGTTTTCCGATATCTCTCAGCCTTTTTCTCCACATACCTGTCTATAAGCACACAAAAGCGCCTTGATTTAGCGGTTCATGGGAAAAAATTTTTCCCTTCATTTGACACAAACTAGGTTAACTTTGTTCACAACCTCTAAATCAACACAGTATCTGGATGGTATCCATGACATTTTTTCACCCATATTCTAATCTATTGGCATTTACTTAGGCTTTCTATTTCCTTCACTAATTTGACTAAACCTGTTGTGTGCTGATCAGCATTCTGTGTTCAACCGAATTTCGTGTACGTCTGCGTTCCGCTATTTCGGGAACGTCGCTTACACATCAGGCTTTTCTTGGAGACACTCACATCACCACGTACTTTCAACATCCAGCTTTTTTCGCCAAACCTATCCCGTCTCCATTTCGCTCATGCTGATTATTGTTGCACCTTAAAGTTTCATATCGCGTTCCCGCTTACCCGAGGTGCCTATAGTACGTTTTGCTTTTTTGTACAGTTACAGATTTCGTCCCTCACTGTTTCTCAGATTTGTTTCTATAAGAATATGGGAGATAATTATTTTGCTAGAATGATGCTCAAAAAACGTCAACTTGCTATCGGAAACCGTGGAAGCACTGTACAGTTATTTAACCTGATATTTAGAAATCATCAATAACATGATATCTACCGGGTCAAGACCGGCTCTCCAATTCGGTATGGTTCCCACACTACAACCTCTAAACTGTGCGAACTGGATTTATTTCAGAAATGCATGTAATTACGGCTACTCATCATCGACTTTGTTTTCCACGGGAAAGACTCTCAGCATACTCAACAGAAACAAACTCAAGAAATATCTGAACGTCTTCCTCGAAGCCGCTCACAGTTCAGCCCATGACCAATGGTTTTCTTTTCGCCTCAGATGTGAAAGCAAAGATCTCTAGGTTAACAAACCGAAAGCAGATTACATGGAAGTTGTGCCACAGTTTCTCATCCCGGCGCATTTATTACTTACTTCAGTTCCGCGGTAATATCCGAGATATTTTCAAGTCGGGTAGAATCCGATATGCCCTATTTCAGATAACGGAATCGCCTTTTGCCATTTGCGTTTGACGAGTGAAGGGCGATGCTTGTCAGAAAACCTAAGTCCGTTTTTGTATAATATACTTTGTTCGAACTGAACTAATACGTTTA
>STRG.62862.2
GGCTCTCATGGCACCTTGAAAAATCTGGCAAGCATTGAATCAATGGCCATATCAGAAAAGTAACCTCTAACGATGAGAATACGGCCGACGGCTGCTGACGAATCGCCTGTTTTCTCAGGGTCATTATTGCAACGAGTTTGGTTATTCCGCAAGTGGTGGGTAGTCATTAACCCCGTTAAATAACTTTGCTATACTATGACCAGGTTGTCTGCCTTGCGTTTGCCCAAAAATTCCTTTTCCGCAACTGTAAGAATCGAGACTGCTCAACCATCTTTCCCGAATGTTCGTGAGTTAGCTGACGGCCACTTAGAGTGTGTCGCTTGGAGGAATGATTGAACGAAAAATTCACCCCGAAAGTATTTTTCCGATGAGCAGTGTCGGTTTATCACAGTGTCCCCTCCGGATCCTGATATTTGGGGATCAGATCATGGTCATTTGGCAAAGCTGATGTACAACTTATTCCAGCAGTCAACCACGAACGTACCGAAGTCTCACCAGCGGCGAGAGCTTCACGTCTCCTCAACGTTCGCTGATCCGCATTCGTATCAACTGACGGCTTCCATCCGATCATTCTATGGATTATTGTACCTTTATCACTTGGAATGTGAGGACCTCGGACATCGTGGATCAGGCTACGAGCCACCGTTGTTGTGGACCACAAGCATACTCCAAAAGCTTCATTCACCTAGCACAGTGCTGTGCAGATGGGATAGTCATGTGCTTTTCGTGGATCTGATTGACCAAATTCGTCGCATTTCCTTGATTCCAGTGTGCAGCCAGAAATGTCTACTTGTCTGCCATTCATATCCAAATAATCGTTTTGCACAAACTGACTCGTCAAAATGGAGCTTCGGTTTGAGTCAGTCACCAGAGTGGCAAATGCGTGAGGTTTTCACCCCTCACCGTCTATCTAGTATGGCTTCTCAAATGACGGAACCAAATAGTCTTGTCGCTTTTTACTTACACTACTCCAAATCTCATGAGGCCCGTCTTGGGGAACAACTGTGTTTGGCCTGGTACGAACTGGGCGTGTTGTTCCGAGGAGCATGCAAAACCAAACCGGTTTATCCGTCTCACTATCGGCTGATTCGCCTGAATCGCCCGGTGGATTCTACAAACTGGGCTGACTTCCATCAACTTTGTCAATCGATCCAAGTGAGCAACATCATCGTTGTTGAGCAAGGGTACGCGTATGCACTACTGACGGACCCTGGAATGTTTCTCTCCGGTGAGCCGAACAACGTACGCGAGATTCAAGGTGATTCCCGTTTCATCTGGTTTGTTCTGCGCGTTCCATTGACAAAACCCCACAACAATATTACGGCACGTTCATCCCCGCTGATACCTGAGTGCTTTGGTCCGTTGTCATTGAATCGGGGGCCGGACGATGAGCTGTCGCCCTTTATTACCATTGGTTGCCAATCGGATCGATTCATCGTGTATGAATATCTTCGGAATTCTGATTTAATCCGCCACGAGATCAACGTGAATCAAAGAAAGGATGGCAACGGTTCTTATCCAATCCGTACTCGGATTTCACTGCGAAAACTGTTGGGTCTTTCTACTGACGAAATTTTGCTCTGGATGCGATGTTTAACCAAGGAACGGTTTGAAGATTTGGTTTTATGTCACCGATTTTGTGATCACTGTACTCCGGTGATTTCCATTCTGCGATTTCCTTGCGGCAAAAGAAATGAACAGTTAAATCCGTCTGTTTATCCTCTCTATCTGTTCCCGATCCCAATGGAAGCAATCGATTACGGTACAATGAGTCATAGCTTGTCAGATGCAACTGCTGAATACGTGCTGTTTTGGGGCCCAAATAATCCAAAATTGAATTTTTGCAAACTGAATTTCACTCGTCTGGTTATGCTTTTTGAGGATTCTACCTCAGACATAACGACACTAACATATTCAATCGGGAATTCGACAACACAAGTATTATTGGAGCTTCTTGATACTGCGGAAGAAAAATTGGTGACGCAAAGGACCAATCTGGTCTGCGCAAAACCGTATCGATCTGAAGTTTCGTCAATCACTTGTTTGCCAGTGACGAGAACGCGGGGGCGTTTCTATATGAAACTTAAAGAGCAGTGGCACCAGCTCATACGCCAGAGCACGGATCCACACTATTCCACAAAACAGCGTGAATTGTATCGTGCCATTGCGTCCAGAATTTCAACTTGGCCAGCAAACATTGCTATCAAACTTGATCATTCCGACCTGAGTGACTCCGGTTGCCTTTGTGATGACCTGCCAAAGTTGCCTACTGGTCAGAACCAATTTGGCGACGCAGTCGATCTTACTGACTTGATCAATGCGGTCGCTTTGCCGAGTATTCCCCGTGCAATCACAACTTGTCTACTACGTTTTGGATGTTACGGTGCTGCCGTGCACGAATTTCGGGAACCGAACGGGATTGCCGTAATGCCAGACAGCACAATCGCGGTGGCCGATGGAAACGCAGAAATGATTAAGTTTTTCTCACCCGCCGGACAATTCATAAAAGCTTGGAAATTGCGAACTGCTCGTTCAGTTTCAGCATTCCCAAACTGCCTGGCCCTTCGATCAAGTGCTGTAGCCAGTCAACTATCTTCTCGGTCACCATCATGTTCATCGTCGGATCATATTACGCGCGACCGAAGCCTTGCTGATTCGCCAACACCGACTTCGCCACTGATGAATTCCACAGTCTTGAGGATTGCGGACACCCCTGGGTCAGAGGAGACGGGTGACCTAGTAGTGGTTTTACGCAAGCCAGCTCCTTGTGTACTAATCTACTCCTTGAACGGGAACAAGATACGCGAATTCCAAGGCGGTCTGATGTCTCCTAAATGTGTAGCTGTGGACAGAGAAGATCGCATTGTTGTAGTGGAAAGTCATATCATGCGAGTCAACGTGTATGCGTGGTCCGGTGACGTGCTTGCCCGTTTCCAAACCCGATTGGCTTATCCAGTTTCTGTGGCTGTGGATTCTGCCCATTGTATCTACATCACAGACAATCTAGCGCACTGTGTTGTTGTGTTCAACTATGTCGGTGATGTGCTGGGAACAATCGGATCACGTGGCCTTACCAACTATCCCTTCGGCGTGACCATTCTGAACTGTGATTGGGTGACCACAGATGAGGATTCCAGTGCAATGGCATATGAAGAACGATCTAAGGAAATGGAACGCGTGGTCATTGTGGACAACCACAACAATCTGAACATCAGTATCTTTGAACCGTGCGGGCGTCTGGTTCACGCAATGCACAGTGGTATCAAACATGCTCAGATTTACGCAATTGCCTTGGACTATAGGACTCGGATAGACAGCAACTTTGCGAATCACCCCTCCTCGGTGGTCAACAGCTACCAGTCAGTGGCAGTCAAAGCCCGACAAGCTTGCCCAAGTCGTCTCTCATTGGTGGTTGCCAGCAAGGACTTTCGCATTTACCGTTATCCGTTGCCGCATGAGATCCTTACGTATTGATTTTGCCCAAATGCATATTTAGCATGGAAGTGA
>STRG.37293.3
CGATTCAAATTAGATTCTAGTGAATATATATATATATATTCACCTACAACCGGGTACAGTGTACAGCGGTCTGGAGCCATGTAAAGAAATGGAATGGATAAATAACGTGAATAATCAAAAGGCAAGTTCCTTAGGAGTTCGAGCACAAGTTGTCGCAACATAACCGAAACTGAGCACGACCTAAAGCCATATTGGACAAAGTTTCCAGCCAGCTGTGAAGTGGATCTCAAGGTCCCCAGCCATGCAAGCGTGAGGAGCCGACAAAGGCAAGTCTTGATGTTAACACTTTGACGGACTTTTGCCATGTCATGACTTGGCCTCCACGTTGTCGTTTCCTGCCAACCTTAAGCTCGGCGAATAGACCACAACGGGGAAGTTGATCAGGTGACATACGTAGCACATGCCCCGGCCAACGAAGCCGATGGACTGATGTGGTAGTACTTATTGGGTGCACTACACGCCCAGTTCCGTAGATGCGCGTTCGAACTGTGGAACTGCTTGTTCCCTGTTGCGATCAAACTCGCGAGATACTCCTCAGACATTGGTGATTGAACACGGACAGTCGGTCGACATCGGCTGCTCGAACAGGTCAGATGTCAAGCTTATAGAAGCCTACTACTCATAGTAGCGTTTTACACCCTACCTTCAGTCGGAAAGAGAGGTGACGTAAATTACAGAACGCATTTTGACCTTTCGCTATTGGGTTGTTCAAATCGTTTCCAATCCGTTCATCAGAGAAACTTTTCAACAGTTTCTAACCGATCACCAACGCAGAAGAAATAAGGCGTTAAACAAAGCCACTGGATTCACGCTGGAGACCAAAAAGAGCGGCACATTGGCCTTCCTGGATGTCACAATATGCAGGACAGAACAGTCGAGAGAGGGGGGGGGTACATAGAAAGCAAGCACGGACCGGGCATTTCACCAACTTCCACAGCTTTGTACCTACAAAACATAAAAGATACCTAGTTTACTGTTTAACTCCTCGATAAAGAAAGGTATACTCACGAGAAACCATAGAAAAGCTAGTTAAAACACTCAGGGAAAACGGTTACCCTGAGCGTCTTAATAAATGAAATCCAAAAAAACAGATCAAAGTGTGATCCGATTTACGACGTTTCTACGAAAAAACTGTTCATTTGCGTTTCATTCAAGGGATGCGCCAAATCGGACTTCAGCAAACGTTTGACATGTGCTGTGGGTGGAATATCCAACTGAGCTCGTGTATCCTGCGTATCTTCAAACTGCAATTCTCCGAAATCCTAACAGCGATGTGTTGCCGAAGCTGGCCACCTCAGTAATAATCTATTTGTTCAGGTGCTCATGTGGCGTAGCCTACACTGGCCGAACGCCAAGACATCTGCCTCAATAGATTAAGGAGCGCTGCCCACGATGACTCCAACACGGAGGAACAGGAACAAAAGGGAGTACCATCCTCACTGAAAAAATTGTTTACCTCCAAAAACGTGTTCTAATATCACAATGTGCGTATTTTGGAATCCAAACTATTCCTTACGGCTGTCCTGTTATAATTTTAGAGGGTTCATTCTCGTGCATATTCATCCTTATTTGTCCAACTATGGGATCCAAAGGCAAAGTTAAGAAACTAAGCCAAAAGCAGAGAGCCTACAAAGAAGTTGTTAAGGCTCGCATAAGCACGTCGACGCCGCCCGTTCAATACACTCGACGACTCAAAACTAGGAAACAAAAGAAGTTGAAAGTTATCGCCGCGGTTCACGGCTGGAAAGGTCTGGTTGATAATCCGCCCAAGGATGACTCACAGTTCATTCCGTACAGCTTCAAAGAAATGATTCGGCTGAAAGAATTGAACGGAAAACGACCTCGACCACTGTATCGTTCAG
>STRG.16069.2
CCGCGTATGAAGGTAGACTCCCATGGACAGGCAGACAACCGCACAAGGACAGTGGCAGGACAACGGACCGAAAGCTCAAGCTTTCGTACGATCAGCAAAAGGGCAACTGAGAGCTAATTCCATTCTGTTTTGCTGCTCTAATTATGTGTTCCTGTCTGTCACTCTTTTGTAGTGTTGGCTCACTCCCCGGTCACAGGCAGGTGAGCAAGTGCATACATAATGTTTGTCACGCAAAGATTAACTTTTGCGCTATACAGTACACCACTCCTTACCCACTCGGTGGTGATTTCGGCTAGAACCAAACAAAACCACAATATTTTTTAGAAATTTCACTCTGAATTCACGGCGCTGTTGGGCTGATCAGAATCGAATGTCAATCGCGATGCGCAAACTGAACACAACAGTTTTTCTTCTGCTCCTACTCATCGCTACAATGGAAGCTTTTGGAGCAATAGATCAAACCAGTAACCAGTGCCCAAAAAGCAAGCCATGGCCCTGTCGTACGCCAAATGTCTGCCTGTCTTTTGCTCTGATTTGTGATGGAGAAATCGATTGTCCCGATGAATACGATGAGGATCCGGATATGTGTACTGCAAAGGACCGCCCAGCTGAAGAACATCTACAAGGTTTTATCAACAAATATCGAAGATGGCTGATACCCAACATCCTGGGAGAGGGAACGCCGGTTGAACTTGCCACCAAACTCGTAGAAAGCAGGACAATTGTGGACTACGCCAAAGATGTACATCTGACAGAGGAACAAGCGAAGAAGTTGGTGCAATTTTTTGACGGAATAAAAAGTGGCAAGCAAATTGTACTCCTGCTGCTGGGCATGCCATTGGGAGCGTGGACCGAACTGTACGAACTTTTCTCTCGCATCTATAGGAGTGGGTTTATGGACACTGTAGACGAATTACCCGGGGTACGGGCGACTGAAAAACGTTTCCTCTGGAACCGAGACCCGTATTACCGAATGGGTAAATGGAGAGACTAAAATGGGAACTGCTCTCACACAACCACGTACCCTAAGCCACGTGCATACATACGTGAACGCACACACACACACACACACACTATATATATATATATTTACGCGTACGAACACACACACATACATACACACATACATACATACGTACGTACATACATACACACATACACACATAAATACAAGTACACGTGCACGAACAAACAAAAAGAGTAAACAATTGCCATTGTGGATCATCCGCAAATTGGGACTATTCCTATTGAAAGAAGTTCACTATTTCAAGTTGTGTGCATGCTTGTGAACGACGTGATTTCGCCTACTCGGATCGCATATCTTGCATGGCGTTATCCCCATGTGGGTCAGTAATATCGAGCAAAAAATGTACACATTTTGTTCGTTACGAATATTTTTTTCATTTTTCAACGTCACGTAACACTCAATGTTTACTGCCAGGTTTATTAGCATTCTGCGACTTGTTAGTGTCTCATTTTCATAAATGTTTATACTTGTT
>STRG.63797.1
GTTCGTTTACGCGACTGTGGCATGTTGCTGTGAGTGTTAGGTATGTGGATTGGTGTTAACATTGGCACTGTTATAAATGGATTGACAGCGTTTGTGTAAGTGCAAGTGTTAGTGTTAGTGTTAGTGTTAGTGTTTGTTGGTAATAGTGGTAGTGGTATTGTTGGAGCGAGTGTGAGTGTGAGTGTGAGTGTGAGTGTTGCGGTAGATCAAATTAGGGGTAATGTGTAATAAGGAGTGTAGATGTTGTCGACGTGGATGTGGTGTGCTTTTGTGATTATGTTAGGATTCTTAGCCTCTGCAGAATGGAGGCTAGCCAAATAATGGGTTTGGACCGATGGTCCAACGATTCTTACCATGCACTAATATACAGGGCAGAGAACCGTTAAG
>STRG.24843.1
TATCAGTTGGTTGTAGAATTAACTTTGGAAAGTCGTGGTGGATTAACTTCATGACAATTGCAGGTGGCAGCCCAACGGAGATAAAAATAGAATGCGGAAGCACAGAAGTGATGAAGACTGTTAGGAGCAGTTAATGGAAGAGTGAAGATGAAGGATAGGATCAGGGAAAACAGGTAAGAATGGGTCTAATTATTTGATTAACGCAGGTGCGAGATGTAGTGACGGACCGGAGGAATCGGGTAGTGACAGGTCAAACAATCTGGAACTGTAAAA
>STRG.59261.1
CACAGCAACCGAAATACACCAGTAAAGTCATGTAGTGTTTGAGTGAACAAAAGTGGTAATGGTTGAGGCGGAAATTCCGAATCGGTTTCGAAATCGCTGGAGGGGGTGTGGATAGCTGAACAGTCGTGGGATTGCTGATATAAGCGACAAATGGACGGTCACTAACGAGTAACCGGGCGGAAGAGATGCCAAAGAACATTGTTAGAAGTAAAGCAAGCGTGGGGCTTTCAAAGTGCGGTCGGAAATACCAGCGGAATATTGGACACTGATCCAGCATTGGGTAACTGATTGTGGAGGAAGCATGTGAAATAAAGGCAAGTGAGTCAAAGGTGATAATAAAACAGACCTTTTGTGCAGGTGATTACAGTGTCATATGGAAATTCAAATGAAGGCGAAAAGCTTCGCAGGGACTTCAGTGAACTTAGCATGGACATATAACGGACTTTTAAAGAAAAGAAAAGCCGTCAATGAAACGGATTAGTGGAGACAAAACGTCAATGGTTCGGCTAGGCAGAAGTTGGAAGAGTGTAATTTTTTGTTTTTGTTTGTGAAAGAAAATTGTTAACCAAATTATGGTTGGCTGCAGATGGCTGGTATTCTGTTTCTTGAAGACCTTGGTTGCAGGTTGTGGCAGGTAGAATGTTGAGGGAAGCAGGTAAAAAAGGGCTGGTTTGACGAAGTTGACAGCTGCGAAGGCTGGGTTCCGGCCATTGGTTTCGTACTGCAACACGGGAAGAATTTGAACTGTTGGGTTGGATTATTTGGGAATAAACGTTGAGCAGATGTGTTGATGGTTGGTGTCAGGAATCACCTCTGCGATCCGGTGAGACTTTCATGAGGTTTTGTTAAACCGTGTACGGTGCCCCATGTAACGTCAGCGGGCGAGAGTATAGGTTTAAACCATTGATCAAATCGTCCAGTCCTTACGGTAATCCGGAATAAACGTCGATTCGGCCGATGGCTACCCAAGTAACCAATGCAATCTGGAAGAGATCAGGAGTGCGGCAGTCTGGAGAGTGTTCCAGCTGTGGGTTATGATTATCGTTTTTATGGAAGCATGAAAATGAAAGTTTTGTTATCCGAACACACTGTGTGTAAAAATGAGGATTTTTCATGTGGGGGCAAACGTGCTGGTATTCGGCAGGGGCATACGGATTCCGGTTGGAATGGGGTCTCAACTTACCATGAGCATATGCGCAGAGAAGTGAAGCCTAGTTACTAAGGAATGGTAATCCGTGTGGCAAGGCTTCAGTGTACGAGAAAGGCGCAAAAAAGCAGGATGGGACGGCTGAGTTCTAGCCTGAGCCAGGAATTAAGTGAGAGCGAGCACCCATCGCTAAAGGACGGAGCGGTTTTATTTATATATATGCAAATTGTGTTGTAAAATGGCACAATCTAGTTAGGAAGGGGGACAAGTGAGTGGAGCATACCCAAGGTATATATATATATATANNNN
>STRG.26531.1
GGCGCCCGGCACATTTGAACTCAAGGTCGGGTTGCCAACCCGGCCAAGTCAGGATGGAGCTGGTCGGAGGTAGTGGATTCTTTCTGAAATATTACGAAAAGAGAGACTGTGCAACCAGAAAATCAAACAGGATTGACGGAAGTTTTGTTCGCCTTGAGGAAAAGGAAGCTTCCAAGGGAGACATGAACCAGCTATAGCGCTCCGCGCAGTAAGGCACGGCTTTGGATTGGAAATCGGACGATGAGAGGAATGAGTTTGCAGACAAAGAACGAGCAAAATCTTTCAAAGATTACCGTTGTAACTTTCGGCGACCAAATATCGGCTGATCCAGTTAAGTACCCAGTGGAGGACTCATTTTTAGAGAGAGATTGCCTAGGTGATAATGAAAGAAGTGGCCGGACGTAAACATGTAATCATTGCACACATTTTTTACTTTCGGGATGGTGGAATGTGATGCACCAAAATGCAAATGGGAACTTGGTGACAGATCAACTTGTGATGCGTGGCCATGATTGTTGCAGATACACGGTTTGCAAAGGCTGAAGATGATGATCAGAAAGGTGCAAGGATCAAAATTGTCTGGGAGGATTTACCAAGATAGAATACCGGGTGTGAAAAAGCACCGAACAACCGATGAACACGTTTGCAAAGTTGGGCGGTTAAGTAGTTGACAGGTAAATTACTATCTGTTGGTATTCTTCGAATAAGGTGGATCATGTGGTGGCGAAAAATTGAAACTCTGCGATACAGATGTCTCTCAGATGTGAATATATGGAGAAGGCATGAATCTCTGCAAGGTGAGGATATTTCAATACTTCAGCCGTGTGGGCGAACGGAAGGACTGATAGAGAGAGCGAACTATCACAATATCGTCGACTGTTGGGATGCTCTGGAGACAAATATTCCCCAGTGAAACATACTGTTTGGACTTTGTGGGACGGAAGTGTATGGCCACTTTATATGTGACTTTTTGCAAATATATCGGTAACTGCGATAAA
>STRG.33250.1
CCGGTACATCACATTTTTGTTGGTAAGTCACCTTATGCAAGCGTGTTTAATAGGTCTTATGCTGTTCACCACTTTAAGCCTCAGGACTACGGTTACCGGTTTCTTCCAGATTACAAATCATGACAATACATAATCACTTACTCACGTCTTCTCGTTAACGCTCGCTCAGCTCACTCAATAAACAAGCATGAACTCATCGCCCCCACTACACCTACTTCTCCGATCTTCCTCTCCTCCTGCCCTACTTATGACCGAAAGACCGACCTCCTTCTCATCAAGCATCACCCAACAGCAATTTCCTAGCTATAACTTTCACTCCTAATTTTCATCCAAAGCTGGTATCCTTACTGTTGATCACCAGTCATTCGTCATATCCAGAATACTAAATCAACCTTTCCAGCAGTAAGTTACTGTTATTGTGGCTGAAGCTCCGACTTCCCTATTTTAACCACTACTTTTGTGTTTTTTACCGTCTACGCAAAAGTAGCGACCCATCGATCTTTGATTTCTTATCTTCGAACACTGAGCACTTGTTTGTTATGGATCCCAATTATCATATCATCGTCTTGGATTTTAGAGTTCACAATCGAGATTGGGTAATTCACTCACCGGACACTTGGAACTTCTCGCCGTGGTCAACGACCTGTGCCAACTTGTTGACCTTCCCACACGTATCCCCGATTGAGCTGGTCATCGTGTCCACACAGCTGATCTTATTCCCACTTCTGTTTCTTCTCTGTCCTCAAGCATCTCTGCTCTTCCTTCAGTTGATTCATCTGACCACAGTTATTTACTGTTCCACCGGTTTTACTCTTCCTGATCCTCCACCCACCTTGAGACACACATTTTGCTGCTACACTTCAACCATCTGGAAAGGCTTCCACAATTCCCTAGCCTCCTACCCTTGGAATGATTGATGCTTTACTTCAGACTTTTCCGTTTCCATATCTAACTTCACTGTAGTTGTTCTTCAAGATATGCAACTTTTTATTCCTCCTTTTTCCAAACCCGGCAAACTCGAATCCCCCGAGTGGTTCAGCAACGCATGTGATCGCGCTGCACTCTTGAAGCATGCAACATTTTGCTGGTAGCACCACTCGCTCACTCCCGACTCCCACTGCCACTTCGTTCAAGCCAGGAACAGATACTTGTCAACCTTACAGAGATCCTATGAAGGCTTCTTCTGCTGGAAAGCCGAACCATTACTCATGTCTGCCGCCTGTAGCCGAACTTTTTGGTCCCTTTCCAAAGCAGTCTCCCGCATTTTTGCTCTTCGGAGTTCCCCCTTCTATAATTCCTTTGATGATCTAGTTTGTGAATCACACGAGAAAACTGAGGTTTTTACTCCGCGGTATGCCTCTGACTCCGCTTTAATCTCGTATTCTACTCCTTTGATTCACTCACTTTTCTCTGTCTCCCACTGTCTACCCCATTTTAGCACTAGGACAATCCACCAAGGGCTGTTTTTTGGACGTATTTAAACCACCTGTTCCGGGCGGTATACCATCTATCGTCCTTAAAATGAGTACCCCAGAAATGGCCCTTCTCTTGCGTCGTCTTTGGTGTCTCTCTCTCTTCCTCCAACTTTCTACTCTCCTGACTCACTGGTTATACGCCGTGACCGTCCTATTCCCAGACGCGGTGGTCTTTCTGACCCGAACAACTATCGTCCAATTTCCTTCACATTTATTGTTTTTAGGTTATTTGAAAGTATGTTCTCCTACCAGCTGCGTAGGTTTCTCGAAAGCGAACGACTACTGAGTGATCGCTCATAAGGATTCCGACCTCGCCGTTCCACCGGTTATATTCTGGCTCTTATCTCACACTCCTGGTCAGCTGAACTCGGCAGCCACGGAGAAACACGCATGGTCTCACTCGATATCCCAAAGGCCTTTAACCTAGCTTTGCACGAAGGTCCGCTGGCGAAACCGTCCAAGTTTGGGTTCTCATTCGCCCTCGTATCGTGGACATCATGTTCCCTCAGCGAGCAAAGCATCTCCTTCCGAATTGGTGGAGTTCTGTCCCAGACATTTCCTGTGAATGCTGGTGATCCCCAAGGTCCAGTGCTTGCGCTCACCGTCTTTCGTTCATTTATTAGTGATCTTTCATCAACTACTTCCATACCAATCCATTCCTTTGCCGATGATGCTACCCCTCATTCTTCTCTTTCTTACCTCACTTCCCGCTACGCCAACACCAGCAACTATCGTGACTTCAGTGCAATCAGTGCATCTTTAGAGTCCGATCTCAAACACATCTCCTGGGGACCTCACAATGATGTTGCATTTATTGCTTCCTCTTCTCAGAAACACCAATTGCTCGCCCCGTATATGTATCCTGTGTTTCAACTGTACTGCATTCCAAAGATTCTGTCTCTCTTCTTGGATCAACTATAACTTCTCTGTGTTGGTCCGCTTTCATATCTCAGCTGACCTCTTGCGCTGCGCGCAAAAATGATATTCTGTTTCTTTCCTGATGGTTCTTCACACCATCATCTCCTGCTACATAAAGCTCAAATCCGCCCCGCACTTGAATACTTTGGTCACGTGGAGATGAGGTTCGTCCACTTTTCTTTTTCTTCTTGATCGGGTTTAACGAAAGGCCACCCCGGTGATCGACAACTTTTTTTACTTTCCAATCTGCAGTCACTAGCCCACCGTCAGGCTGTTTCTTTGTCGTCTGTCTTCTACCAGTACTATTTTGGTTTTTTCTTTCTAAATTGCTTCGGCAGTTCCTCTCCCCAAAACTCTGTCGATCATCACGTACCCATGGCGACTAGCTGTCCTTATCACTGTCGCCAGATGTCGTACTCCTATATTTCAATCTACTTTTGCCCCAGACCCTTGGACCATGGAACACTCTCCATCTTTCTGTCTTCCCACCCAAATACAACCTCTCTGTCTTCAAAAGCAGGATCAAAAACTGGTTCTTACGTGAATATTCCCTCACAACCAACTTTCAATGTGTCATTTAAATATGGGGTTTACCTCTTATGTTTTAATTTACCTTACTTGCAGTGGAAGAAGCTGTCAAAAATTTCGACTGGCTGGCAGGCATCCTGGTCAACATTATATTACCATGCTAGGAATACGAGGTTGCTCGGGCCTTAGATATTCTCATTTATAAACCCGAATCTTACAAACGGTATGAGAGTCTTATCCGTTTGACTCTACCGAACATAACACCTAGTTCCCGTCCCATTCTTGTTCAGTCATATAACTTGTCATTCACTCCAGTCATTGTCTCAGTTTAATTGGCTATTTTTATAACTGAATGTATATCACTTTACCGATAAAAAAACTCTTGTGTGAGTACAGCCAAATGTTCTAGGATTTATTGTGCAAACACGTAATTCTGATTTCTCCTTTGAGCTTCGTGATGGAAGATCATTATTTCCAATTTCTGAAACAATGGACTTCTTCGTGTGTAAACGAATATATCCAATGATAACTGAACGAATCGTGCGGTATAATGAAGTTAATGTACAACAGATGTAGAGCAAAAATTTACTTGAAAAAATAGTTCAGTAATTCTTCGACAGAAGTGTTCAGGGTTATAAGGAGTCGAAAATAAAACAGGTGGCATTCCTGAAGTAGATTACCGGTTGGAGGCTGGTGCCTAAATGTTCCACAACAGGGCGGTCCTGGAAAAATTGAAGATTCTATCAGTGACCTTCGAAGATATTAAGACATACGGACAAAGTATAACTACTAGGTTGGTGACGGGAATAACCAGAAAAATCTTGGGATATTTTGTCACAAGCGAATTAAGATAAGTCAGTTCCTTTGCAATAAATACCGAAAAGAGAATAAAGAAAACGACTGCTTGACCAACGGAAAAAGGCTGCAGATCTGAAGTTCCAATGGTTAAGTAATGTGACAGATGACTCGATTTTAAGCTCGAAAGGAAGAGAAAGGATGAGGATAACCCAGAGCAACAGTGGCACGATTATTGAAGGTTTTGTCACACATGGAGCCCACATTGGAGTGACACATCTAGACCAAGTGAAAGAAGAAAAGAATTCTTGTTGTGCGAACGCAGATAATGAAGTTACAAAAACCTTTTTTACCGTATATATCTGCAAGGTTTCACATCAGGATTTCGGAAGATAAAGTTGCTTTATTCAAAGAGTAGAGCTGGCGAATCGCTTGTTCGAAGTTAGCCCTGAATATATTTGACCCCTTTGAAAAACCGGTGGAGTGAGTGCCAACTTTCGGCGTATTCTTTTAGTGAATATCTGAGCCATCGTACTGCGAATGACATGACAAGCTCATCTGCAGTTGATTCATCAAACAAAATCTATCGAAAGCAATATTTCCCCGACGTAAATTTGGCGTGAATATTCAAGCACTAGTCTACACCATCTATACCCAGTAACTTAACCGCATATCACAGTCCATTTGATTGGTTTTACTCGGCACACTGAACATTCTTGTAACACCAAAGATATCTGTACCCCAGAAGGAATGAGTTGATAGGAACAAAGATAAAGGAAAAATCTATTTCTGAATGCATGTTGCTGCCATACAGGACTAAGAGCACAAATCGTTTAATTCGTTTACTCAGTCGTTGACTCATGTTCAGTATCTCCGAACAAGCGAATCGTCAAAATCCCCTGGACATCGAGGTTTTTCAAGTCATTTTATCTCTCACTTAGAAACTCATCTCGGTTAAATTATTTACGCTGAATGGAAAATTGTGATAACTTCTTCCTTAAACACAGAAAATCGATTCTAGATGTTACTCTGATAGTGGTTGTTAACGGGAAATTATAAATATCGTGTCGTAAAAATTTCCACTTGCTTTACAGCTGTAAAAAAATTATAGCAAATTGATAAATGTGTCTATGGATAAAAGAGGCACAGCCTCACGTGGGACACGGCTTGAAGCATTATTTTACAGCAAGATATTTTTCGTGGGGGCAATTGTATTCTAATAAACTGGAAACTGTATTTTTGAGCCTAGTGAATTCCACTTTGGGAAGGATATCTCAGATAACGCTCCATCGGCAAGATTGATCGCAGTACTTTATGGCGTACGCCAATCGGCGTATTGAGTTTTGGCACAGCAAAGACAATAAAAATGAATTTCCTTGGAAGTTTCCTTTCATCACGAAAGTATTTCCGAACCATCTAAGTATCACCACAATTCGTGGAAAGTAAATCGGTGTTCAAGGCAGTTCACGATATGGTTCGAATGTTTTCGTGGCTGCAGCAAGGGGCAATCTTTTTTTTCTTATAACACTGACTTCTGATTAATCAGAAGCTTTGTTCTCTTGAAATTACGCATAAGAATTTATTATCAAATCTTCCTAGTTAAACACATATTGGTCCTTCTTTGTTCTTTTTTATCCCATCGCGGCTAACATATTTATCCAGGTAGGATATTTTCGTTTTTTGCTCACCAAGTCTTTCACCGTACTGTTTGTACATAAATAATGCAAGAAAACTATGCCGTCATTCACAGGAACAATGGGAAATATTTATCACAGAAAATGCCGCTTGATGGGCTCTAACGATATCATCTCCATCTGTTTAATGCAGCAGCAGATTTTTTCGGTTTTTAATAAAAATTTCTTAAGAGAAGCAAAAACGGGACTGTTAACGAACCGCGCCCATTTGACATTGAAATTCAGGTCACGCATTCAAAAGAAACCGAACTTTTTCCTCCGGTCAGATTACCAACCGCCGTTGGTGGACTATTGAACTGCGAGACGACATCAAATTTCCCGAAATATATTCGCTTCGTTTCAGCCGCTTTCAGCTGGGTGGACGCACGGTAGACTATTCAGATAAAAGAGATGCTTCTCTTAGGATCACCATTTATCTATTAATCAGGAAAACCGTCATTGATGGATTTTGACTTCATCGTTTTTACAGTAATTCATATTTAACGTTGAACAAAATTCGTACTTCTGAACTTCATGATAATCGAAGTCACACAAATTCAACCGCCTGCGGTTCACAG
>STRG.42193.2
GTCATTTTTCATTTTCAGTTATTTTTGTTTAAATCGGTCATTTTATCGCGCGATTCGTTTGACCTTACCTGATAGCGGCGAGTGTGGCTGGGGTATATTTCACTTACGGTTACATCTAGTCAGGTGCAGCTATAAATGTTGTGTTGTTTACGTAAGTAATTGCTTGTTATTCGTGTACATGCTCATTCAGGTGTCCTGTATGCTTGTTCTAAATCATTGATTCCATGTTTATTGGCCCCGTGATTGCATTCATAATTTATCAGACATCTGTGTTTAGGATGTTCGTCATTAACTTTAAGGTATTTGGGTATTCGTTCCATTGTAAGGTGAAGCGAACTTTGAGATCTTATTCTCGTGATCTTCCTGGGTTAAGAAGAACCACCGTACGGTGGCTTGGAAGATTAGCTGGTGAAGCTATAACGGCTGATCTACTGTCGAACAGTTTGTCGGAGTCTGTAGAGTCTGTAGATTCACGAGATACTATTATCATTTGAAATTCTTTCCCATGGGCAGAAAAGTTTCAAAGTCTGTCGATGATTAACAATGAAACTGTAGAGGATGTCTTCTCTAGGCAGCGCACATTCCAACGAAGATCCACGAGATAAAAAGTCAATTACGTATAGCGACGAACTGGATGGAGGTTATGAAAATGAAGGATCCCCGAGTGCACAAGATGGTAAGCATTGGCTATACCAGTCTGTGTCAATTAGCGCAAACTTAGATATGCTTCCTGAAACAAAAAGCCGGTGCTTTGTATCAGTGTAATGGAAAACGATTGGTTGTCCCAAAAAGTGTCTCCCTTATTAGATCATATGACTCAGATTCTCCACGCTCGCCGTGGTACGACAGGTTGCCGTACAACTGGAAATATCCTTGGAGGGCGTATGATCCGTGCTTCGAGTCGTGAGCGAACTGTACCCGGAATTACCCATACCAAAGAGGAGTTTGAAAAACCCAGCGGCAGACTGTAAAATGAAGCAGTATAAGAGCAAGTGATTGTGGCCGATGGGGACTTTGCAAAGTGTTCACGTGAATTGTTGAGGTAAATGGCTGTATCTGCATTTCTAAGCACAATAAACCTCGAGGGAGGGCACCTTTGGTCTTGTCTCACTGGGACGGAAATTTAGTCCACAATTATTGGTAAGAACACTTTTGTGAGTACTTGCATTTTGGACACACACACACAGTTTGTCGACACAATGTTCCCGATGCAACAGTGCCGAAAATCAATGAAAACTGCTACGTTGGGCCCTGTGAAGTCGAACTTGTGGAATCCAAGCAAAGTGATAGCAAACATAAAGTTGTGGGCTTGAAATGCACATTGGACGTGGTGAGTTAAGAAAACTTTCTTCGTCCGATTAACTTGGTAATGAATTGGGACGATTACTGCTTTCTAATCAATATCTTCGGAGAAAATTTGTACCGGGTATTTACGTAGCTTTATTTTTCATGGAAATTCTGTCTCAAAAAACTCTTTCCCTTATTTACAGAACACCGTATTTTGGGACAAAATTGCGTACGTAGTCCGTGGGATGTGTGTTTGTGCTTACTTCTGATGGATGGTGGTGATTACTAAACACGTTTTTCCCCGTTTTTTCAGCAACTACCAAACGAAAACTAATCACGAATGATCCAGAACCAGTGTCACATTGATTGTTTCTATGAATAATTATATTTCGTTGGTATTTAAGTATAAATGCGTTACTTCTGTTTA
>STRG.75317.1
AGTCTCGACAGTTGCTGGTATTCCAAGTTTAATTTTTCTTCACGCTTAATATAGGACTTGGTAGACAACTTTGGATGAAGACCGAATGTCGGTCGCTTGCTCCATTTTTACCAGGGGCGCAAAGATAGAACTTGATATCACTCCAGTGTCTCCGTGCGTAAGCCGTCATGGGTGATATTCGTTGGTAGGTTTCGATGGCTGCATTGTCATTTGGCCTATGTTAGTGGATTGAATTGATGATTGACTACGGATGAGGTCAACAATGGTAGCTTATTTTTGTCTTCACATCGGATTGTTGGTGATGTAATGAACACGTTTTAGATATTGCCAGGACTGAAAATGGCCATCACTGTAGCTTTCAAAATTCAACTGACTCTGCTTACTGCGATGTAACTCTTGGGGTGGGGGAATTCGGATGAAAAATGTTTTTTTATGGATAATAGCCGGGTCATACACAACGCGTGCAGAAGAACTAAACTTGGAATACTAGCAACTGCCGAGACTTTTATCACCCGCATCTCGAAACCTGACCCCTGCATGCAAAGGAAACTAGTACAAACACCTAAAACCCCAAAGTCAAAACTCACTTGCGAAATAAGCTGATTATCACCCGTTTCATAACTCGATCATCCGCATTGGTTTCCTGGTTAAATTTGACTAGTCTATCCTGCTCATCTTCTTCCCTTCATTCCGAAATGTTGGGACTTTCTTCCCACTGTTATCACTAATTCGTTTTCACCGAAGCCAATGTTGCCCTACAACTCGTGTTCCAAACACTGTGTTAAGTTTGTTTCGCCATTTATGTCAAAAAAATGGGTGCTCACCAATCTACATAGATAAACACGTAGTACATTCAGACACTGAAGCATTGGGCTGTAAAACAAACGAGCTTCGGTAAATGTCGCTCGGGCACGGTTGAATATTATAAAAATGTTGTCTGCTTCCTTTCCCCTATAGTATGGCCTAAACATCACATCCATAGGCTGGAATTAGGAACTCAGTTGAGCCCTTGCATCAATCCCCAAAGATCAGTAAGCTACGTTGAGATTTGTGAAACCCACGGCATCTGATAATATTCTTGAATGTGTATTGTGCACTGAAGTGGTGAGAGTTGGGATGGTTAATCGAGCTGGGTAGTCCGCAGTTTGCAAGCTGGATGTTGGAAGGCAAGAGAATGTACGGTACACAAACGTGCTTTGTGTGTATTTTATTCCAAATTTACGGTATCATGTAGAGTTCATCCGGTAGAACCTGCTCTCACTTAGACTGGTTGATTTAGTGAGAACAAGTTGTTACTGAAGTGAATAAGATCACCAACGAACGCTCTCTGAGATTCATTGCAGATTTTTCGGAACAAGCTTGAAGAAACAACTGTTCAGTATCTCACATATTTTTCAACTTCAAGTTGGGCCTAAACAAAGTATAATGCATCGTTTCACAAAACATGTGAATGCCATGGTCATCGCAATGTACTCAATTATTAGGTCCTGTCTAAATCGAAGCATCTCCTGTAAATTGCTCGTCGTTCATATTGAATATCTAGTTCAGTGACACCAATAAAATTTATCAGTAACCAAAGGTGAACTCATTCGTTATCCAGTAAACAAGGAAGCACACACCGGCTACTATGCTCTATTTTTGACAACTCTGTCTATAACTTGTTCGATACATGCAGGCTTGTGATAACTACATCATTTGAATTTGAACTAGCATTGTCCAGAATGGAACACTTTTCAACCAAGCTCAACAGTCACGAGAGCGAAATTATGCAGGCATGTGAGTTCATCAACGTGCTTACGATTTTCATGTGAACCGTTTTAGCGTCGCTGTTGTGCCATCCAATGCAAAAGGGCTCTCTGCAGAATACCTGTAGGTGGGTACCCATTATCAAAAACAGTGACCAACAATCACTAAGCTGTGGGAAAGAAACTTTTATTTCAAGAAACCTAGAGCAAGCCATTATTCGTTTATTTATTGTTGTTAAGAGGAAGAACTAGACACTAAGCTTTCAGTACAGTACAAGTGCGCAAAAATATGATCCAAATTGCTAACTTATGTGTGGGCACATCATCATCATCATCAGCTTCAGCATTTCCACATTCTTTCCCATCCCTACGTTGATCTTTGGCCACGGGAGCTGTCGGTCCCGGAGAACTGTGTTTCCGAGTACAAGGTCTGTCTGTGTAACTTGAATGCGATTGCTTCGGCCTTATTGACGATATGTTATCTGACTCTTTTAGAGCCGTTTGCTGACACACGGCAGATAACTCCAAATGGCCCATCCCGAGTTAGTGCCACCGACGTTGATTGTACGGGCAAGTATGGCTCTGGTTGAAGTCTCTTTGATCCCTTTGGCTAACCATGTCGGATGGTGTTCCTGAATTCGATTGGACAGATGCCAGGTTGTGTTTTTTCACGCATTTCCGTCAACAGAAGCAAGACAAGGAATGACTGCTCAATTCCGTGTCACTAGTAGGTATGCTAAGGCAAATCAAATATGCTGGCGAGAGTCATTGGTTTTATCACCCATAACAATCATGATAAGTTCCCTGCGAAATACAACATTGATTTGTGGTAACCAAATAATGTGAGCCAAATTGTATCAGACAGCTCTTGAGTATCACTACCAAACTTGTCCCGCAGATCTTATTTAGAATATCTTCAAAGATACCATCAAGAAGGCATCAAAGCAGACTCTCAAATGGAATGAGGACTACAGGATAACTGATAACAAACGGCGAACACTGGGCACTGGGATCAACACTACAAATGTATTCCATTTCTCAAAACCATTTGATCTTACGTCATTACCTGCAAGTCGCCTACATAAATCTGATCCTAGCTATCCCTAATAATCCATGACAAACAAGTAAAAACTAGGGACATTCTTATCTGGTCTAACAATAGTTTTTATCTCAGCACATGAACGGGAATGAATATGGAACGATTTTGCTTTAGACAGTCTTTACACTCAGTTATTTAAAAGTTGGCCATGAAATAAAAATCTCCAGCTTGGCCGGAATAAATCCGGTCGCATACCGAGCAACCGGTCCGACTCCTGCATCAATAGCCACACTGAATAGCTTTAAGGTCATGGTTTTATTATATTGTGTCAATAATCTGCCTAAATCGTGAGATCAACACAGATCAGTGTTTTCCAGAAGTTGTTTGAAATACTGACTGAAATGAATTACTCCCAACCACCACTCGCTTGAACGCCCATTTTTGAATGCAACTCATTTTCTAGCGTTGTTTGTTGGAAAAACGCAGCTTTTGGGACGGTTGTTTGATTGAAGATGAAGGTGATAAATCCATGTTTGCTTACAGGAGAAAAGAAAATGTTTTTCCGTGCGACTTGTGCCTCACTCTCTGGGAAATTAGCGAAACTCAACAGTGGTTTCAAAATACATGAGCATTAGGACTACCGATCACACCACGAACAGATCGCCGAATAATACGTCATCACAAGTATGAAATTAAATCACAAATCCAAATATTCTAAATAATCTCGCCATTACCCGAGCTGTTCAAGACATAAAAGATATTGCCCTCAAGGACGTAACTGCTGGTGATAACAGGCAAGCGACGCGGATCCTAATGAGGAGAAGATTTTTGTTTGCAATCTGGTGGCCCATCAAATGTGGCTGTGCACAATTTTTTCCGTCGACTCGGTTCAAGTTATGAATACGCCAAGCAAAGAACACCTCTGAATCATGACCCCCATCGTTCCATCATCTTGTTGACACAATGAAGCACTGGATATTGTCACCCTTAGTTTTACCTCATATGATTATCAAAGAGAAAGGTGATTTCCAAATTTATATTGAATACCCACAGGTATTATTCTGAAATCCAAAATGACCTTTATTGTATCGTGTAGTACATCCTATTGGTAAGTGTCCCTAAAGATTCTGTGGTATTACAGGATATCTAATTTATTCCCTCATTTTGTCGTGCAAATTTCCTCAAGACATTTTTCATCCCCCATACGGATAACAGGCTTTTTGTACGGAAGAAAACACGGGAACTGGGTGGACGTTTATGTTGTGCTCTTCATAGCTCAAACAATGAGTGCACGTGACTTATAAAACAAAATGAGACTTTCCAAGCCCCGGTAAGATTTCGCGTGAAAACAGGTGCACTTCATTTTACGATTCCCTAATTGCAAGGAAAATAATCGGCTTCTACGATATTTAGAAACTTTGCGGATGTCATTCATCTGTTCGAAAATGTGATTTGCACGTTTTCGCTTTAGGTTTATCACAATCACAAAATTGGAGCTTAACGATTTTTCTGACCGTATATGTGTTTTCTTTTTGAAAATAAGACTTCTTCATATTTTTTCTAATTTACAATCACAGCGTTTTCACGAGTTGATATTGCCTACTCAGTGTACAATACCTACTCGTGTAGAATTTCGACAAAATCTTGATTTGTTTGTATTTAAGTTCTTCTCTGCAACTTCCCAATTCACTGCAGATTACGACAAGCTAGGTAAATTCAGGTTATCCAGCTGAGCTCTTTGTAAGATTTTACTTGAATTGGTCATCCGAGTGTGATTTGAATGTCCTCCACAGAGTCGTTTTCTGATTTGAAACACAATAAAAACTACTAACCGTATTTATTCAGACCGTTGGGGTGTGAATTAGTTTACAAGGGGACTTCCAGGTGACCGTATGGCTGAAAGTATTTGTGGACGAGTCCCGCACGGCCAGTTAGGAATAAAGTGGCTGTTTTATCTGGCACATTATATCGGTATCTTTTTGTACCAGAACTGTGTCAGAAATTTTTACCCACGAGAAAACTGTTGGTGAAATTGACGAGAGTCATCAGCCAACCTATGAAAAACGTACAGTTGGTTGTCAGTGAGTTCGATTATAAGATCAACAGAAATCGTACTCAAGTACACGGGCTGTTATCGTAGATAACGTGAGTTCCTTTTCATCATGATTTTATGATCAAATTGTCAGTCTCAATTTTACCGGTATTTTGGACACGACGTGAACGGCAATTGTTCTTTCTGTTATTCTTTTCGATCGATTTAGAGACCAGTTTGGAAAAATGTGGAATAACGATAAAATCTATGTTGGTTTTCGGCCACGGAATCGAAAGAGATTTGAGACAGATGGGAAACGACCCACAAACTTCCTTACTACCAGCAATCCGAAGTGCAACAGCTTTAGCATATCGGATAATCGAGATAATTGGTGCTATCATTTTCGAAGTGGATTTTGCAACAGCAATGCTAAACGAATCTACCAGAGGAGACAAATAACATCGGGGAACTCTGTGCTGATTATGAAGGTCCAGAATACGGATCAAAAATATTTTTTATAATGTGTAATTTCGTTACCTTTGCTTTTGATAATTTGCGCCTTGTTACCTATGACTCGTTCAATAAAACTATAAATGCTTCTTGC
>STRG.35419.1
AATAATAATAATAATAATAATAATAATAATAACAAAGGTTTGTTTTGTGGACAGCCGAAGCATGCCTGATTGCATGAACGTATGCTATTAGTGTCGTAACGAAAAGGATCCTTGTATATTCATTTGGGTACATGCAGCAAAAACGGTGCAAAGGGTTCGGTGGTCGCACGAATGAAAGCTTGGCAAATTTGGAATTTGATAGTCAGGTTGGCAAATAATAACAACAATGATGGCATATTTCTCGACCATGGTCGAAACCCACGCGCAAGCGCATGATCATGGTGTAAAACGTTACTCAAAACAATGAACTACACACGAATTTCAAGAAGGCGAGTCGAAAACGTCAAAAGCAAAACAATATAGCTAGAGATAGTTTGAATCGACCGAAATGATAGCGGTTTGTGCGGCAAATACGGTTTGGTTTCGAATCCGGGCTGGTTGGTCGTGGCCAAGGGAGATACAAAATATGTCGTGAAAATATAGCGCTAATGATGCGTTACAAGCCAAAATAATGCAAGCTGTGGATAACGGAGGCCTATTGGGGTTCAATGCACGGAATAAATTATGAACATGGAGAGATGGAAGAAATAAATGGGAGTGCACTCGTGAACTTTGGTGAATATGAAGGGAACGGCTCTCTGTGAAGACAATGTTGGCCCGGAATGGCGGGTACTCCCGGTTTCAATAAAGGGAGTGCGTCATGAAACGGGGAGACATGAATAAACTGTGCGGAGATGTACTAAGAAACGTTGATGAGCGTGGAGGAAACAACCATCCATATAAAAGAAAGAGGGAGCGCAACTTGAAGGCCTTGAATTAGTGAAGAATCAATTTCGGGTCGGATACCGATCGAAGGAAAAATGAAATCTTGCAAGAGAAACCTGAGTAAAAGACTTCCGCGTAGGCTTGCGCTTTATTGTTCTGTTACGCTGACAAACAAATATATTGACTTATTGATTCTCACTGATATTCGGCGTCATTATTGGGAACCACGGATGTGGGGGGATAAATGGACTTGCGTTTGGATGGCGTATCGAGTTATAATGAGTAAAAAGTTCCTATGTTGCGTATTCTGGCTCTGTTTTTGGATTGTTCCACATGAGACCGACGTGATGTGCAGCATCCCGTGAGTACGGTTCATCAGGCGGGGTAAGGGACGCGTCAGTCAATCAGTAAAAGGTTGCTTGTGAACTGTTATTTGTGAAAACTCCAACAGTTACATCAATAGTAGAGGTGTTGCGTTAGGAGACGTCTATCAATCTACTGGTAATCAGTTGGGAGTGTTTTTGGTCGTGTGGCTCGGTTGCGGTCCCGTTTTGTATAAAAGATTCCATTTGGGTCTCTGTCAATACGGGTCAAATTGTGGACCTTGGTCACCAAAAGTGGAGCTTGAGAGAGTGGGCGACGACAAACCTGAAATAAGTGGTGTTAGCAGTCTGGACGTGGTTCCAGCTGTTAGTTATGGTAATAAATGGCGACAACTAATGCTGAATTGGTTGGGTTATGTGGACTGTCAGTGGCACATTTCATACTCTGATCTGGGTTTTAATTCGAGAGCTTAAGTAACGTAGGGTTGCAGGGGGTTGATAAGTACTACCACAGGCTAGCAAGATAGCGTAAACCGGGTGGGCTGCTGCGTCTACATTTCGAAGGATAAATGGCTTGCACGCAATTAGAAGTTCTAAAGAGCAATTAAGTTAGGTTGAAAAGCAGACCACTAGGGCATCGATGGTGATGCGTTAGCGAAAATTGTTATCATGCAGAGAAACGTGGACGTAAGTTCGCCTATGCTCCTACTCGGTAGTGCCGCCCTACTGAGATTAAACCTAAATGTGGGCAGGGAAGTCTCATGACGTGGTGGTTGCATGAATATCATATTTATTATAAAAGTGGGGAGAGATAGTTAGTAGGGAATGAAAAATATGAACGGTTCCCTGTGTTCATTTATTGTAGACTTAGGTGAGGCAGGTCTTGATCATCTGTTGCCTCCACATGTTATCCATGTCATTGGGCTCAGAGTCCAGGCTGCGGTAGTGATTGTAGTTGGCAGGAGGCTGTTGGTACTAGTAGGTAGTGTTGTTAATCTAAGCGTGGCCTGGATGCTGGGACATCGAAAAGATGACGGAGGATGTAGGGGTATGCACAGGAAAGGGGACCGGTTTCCAGTATGTTCTGATCTCTATTTTTCCTTTTCCGGGCTTCACTGCGGTTGCAGTTGTTCGTCAGGTACGTCGACACGCTGTCCTGGTCAGTGGGTTGAAAGTCAGGGCCATGGTAACGATTGTATTTGACGTCGACCTGCATGCTAGTTGCGCTTAGGGAGGGTATGGGGTGATTGAAACTTAGAGCGGGAGTGGGTAAGCTTATGTGGAGAGTCCAGTGCACTGTCGCCCCAGCCAGTCTCGTGAGTGAAAACCGAAAGCTTGTCGAGTGAACAAGGGCGATGTGGAGTTTCCCCTTTCGCAGGATCAGGTCTGAGCTAATGGGAGACATACCCATAGATGAAGGTTGCCCAATTCCTTCACAGCCCGATGTCAGTGGTATTTGAAGATCGGATCGATTCCACGAGGGCTTTTTTTGTTTCCACTGTTCTTTATATATATATATATATATATGTATATATATATATATTAATCTCGTAACAGAGAGGTGGTTGAGTCCATATAGGAACTTTCCATAGCCCCTCCGCCCGATCGTAATTTTATATGTAATTGCCTTTTTTCGCAACTGCTGGGGGTGGTCTGTTTTCTCCACGTTTGGACGACGCTATGGTATGGGTGCCGTTGACATCAGGGGTTTTGCTAGAATGGGCTGGGAAAATGCAGAGTGGGACTATGCAAACACACGGAGTAAGACAGCAAACGTTGTAAAGCACAAGCTGGCGCACGTGTATCAGTCTCACACAGCGCCAGACCATGCTTAAGACCATCAGAGACCATTCCGGGCTAGCTGGTGTAGATGAGTTTAGCTCTGCTGAAGGGGAATAGTGTGGTGCATAAGAGGGAATATGATAGTAATTGGTAGATACAGAGATGAGACTAGAGGACAGGCCACCATATACGTACTAGCAGGTGGGCTTCTGGGATAAGAGATTCTGGAATGAGATGATTAGGAAAGGCAAAACGAGGCCGGACATAAAACCCAGGCTGGTTGTGGTAGCCAAAATAAACGGGAAAGGATTGAAAAGATCCAGTAAGGTGGTAGACGGCGGAACTCAGTGTCCTAGGGTCCAAAGCCACATACCTATTTGCTGCAGACATCTAAGGCCAAGAAACTTAAACTGGTTGTCAACAGAACGCGAACATTGTCTAAAATTGGGGGAACCGGCAAGCAATAAACTAGGTATAGATACAAAAGTCAGCAAACTGTAGCTACTGTAGTATAGATGGTATGCAGTATAACGTTAAAGAAAATAGTTTCCCTGGCGTTTATCATCTGGCGAGAGATGAAAGTTCTAGTGCAGTCTTCCTAACAATCAAACCCGTTTTCGTGTGCCACCTGCTCGGTGACGGTCTGGCCGGTAAGAAAGATCACATTGGAAACAGTCAAGAAGTGATCCAGCGAGCCTCTGAACTGGGGAACTGAGAGACTCTCACGGATGTTCAGCTGGAGTTTATTCCATAACTTTGAGTATTTTATAAGGAAGAAGTTATATCTTAACGCTAATTTTGATCTAGGAATGGAGAGCTGCAGTGACTAATGGCGTTGAGCATGATTCGCGGAGGGAGTGAGACTAACGGGTTCAGTACACGAAAAGGCCGTACGGTGGTACAGCTTAAACAGGAAGCATAAATTGAGCTTCATGCGACTCAGCCATAGAGGGCCAAGGCTGAGTAGGATGCATCGATCATTGTAACACAAGCTGGAGGAAAATCCCACCAACTGTTCGGCGAACTGACGTTGCACGGACTCCAGAGAAATGCGGTCGGATTTCGTCATGTTGGTGAAAATAATGGGACAGTATTTAAGGAGAGGTCTGGCGTGAGACCTGTAAGTGAGCAGTTTGCAATCATTTAGCCGAAAAGTTCTGGAGATGAGACCAGTGGCTCTTCTCGTCTTTGCAATCTGGAGTGGAACATAATTAGAAAACCTAAAGCCACAAGAGTAATGAAGACCAAGGTCTCGAACTAAACGGCTGTACGAAGTGGGCAGGTCGTGGATAGGCAGGGTTCCGGGAGCCACTTGACATCTGAACGTTGTGTAGCAGCTCTTGGAGATCGGTGAGTCCATGCTCCATGAAACGGACCTGTCCCCGAGTCCCTTTAAGTCACTAGAAATGCCATCCAGCATAATGTTGAGGTTCTGACGAGGAAACTCATAGACGATCTTAACGTCATCAGCGAAAAGGAATGGGATGCCATGGTGCAAGATGGGAAATATATCATTTACGTAGATGAAAAAAAGTAAAGGACCGAGTACACTGCCTTGTATAACTCCACTGGTGACTGGAGCAGGCTGTGAGAAAGTCCCATCAATGGAAACCACTTGTGAGCGATTCGATAGATATGATGTTAACTACGTTAAAAGGGAACCGGAAAAGCCGTGAGCTTTGAGTTTGGTTAGTAATAAAGCGTGAGGGACACGGTCGAAAGCTTTTGTCATATCAAGGTATATAATGATGATAGATTTACTGTTGTCGGCGGCCGCCATTATGAGGCTAAAAAAGTCGTACTGGAAAGTGGTGCATGAAAGTAACTTTAAGAAGCTATGCTGCCCACTATGGATGATGTTATGGGACAATAGGAAGTTGGACATCCGCTGCTTGATGAGGCTTTCCACCAACCTAGAAGCCATTGGAGTGTGTTTGATAGGGCGGTAGTTTTAGGGGTCATGTATTGGTCCCTTCTTATGGGTTGAGATGAAAACCGCAGTCTTCCAATGTGGAGGAAATATGCCAAACTTGATGGATAGATTTTAGACCTTCAATA
>STRG.52808.1
AGTTTGTGACAAGACTCTACTGACTGCTATGGAGAATGAACAATACTATGATGTCTGGACTCGTTCTGGCACTATTTCTACTAAATACCAATGTACCCGGACGATCACCGCAGATGCTGGAGAAACTTTACAAGTATATCTCAAGGTACTCGAGACTTCTAATGCAGATCAATGTGTTCAAGTGACTGATGCGCTCGACTCATCTCAGGCAGCTCAAGTGATTTGTGCACAATCTGGTCAGGAGTTCTATCAAGCGACGGGATCATCCGTGTCGGTCACGTATCCAGGGAAAGAAATGAGCACACAAGTGGATTCTTTCCAAGTATACTTCATGTTGACTCCAACTCCACCTGTCGTTTGTGACACGACACTACTTACTGCGGATACGAACGAGCTATACTATGATGTTTGTCCCCAGCAAGGTCTCATTCCTACTGATTTCCAGTGTACTCGGACAATCCAGGCCGATGCTGGTCAAACCATACAAGTTTTTCTCAAGGTCCTCGAGACTTCTAATGCAGATCAATGTGTTCAAGTGACTGATGCGCTCGACTCATCTCAGGCAGCTCAAGTGATTTGTGCACAATCTGGTCAGGAGTTCTATCAAGCGACGGGATCATCCGTGTCGGTCACGTATCCAGGGAAAGAAATGAGCACACAAGTGGATTCTTTCCAAGTATACTTCATGTTGACGCCCACCCCTCCAACCGTTTGTGACACGACACAACTAATCGCGGGTGCAAACGAACTGTACTACGATGTCAGTCCTCAGCTTGGCCCCATCCCCACTGATTTTCAGTGCAGTCGGACAATCGTGGCCGATCCCGGACAAGCTATTCAAGTTTACCTGAAAGTACTCGAGACCTCGAATAGTGAACAGTGTGTTCAAGTAACTGATACTGTCGACTCATCTCAGACAACTCAAGTGATTTGCGCGCAGTCTGGTCAGGAGTTCTATAAATCGACGGGATCATCTGTTTCGGTCACGTATCCAGGGAAAGAAATGAGCACACAAGTGGATTCATTCCAAGTATTCTACATACTGGCAACTTTAGTTCACGGGAACTGTGGAACAACCAGTCTAAAAGCCTCCATTTCGAAGGATTATTTTCCCGTCTACACGGGCTCTGGACCAATTCCTGATGCGCACAACTGCTCATGGTTTGTGTCTGCAGAGACCAATCGAAATATCTATATCAGTTTGTTAACCAATGGGACGACGGAACAGTGCATAGGATTTGGCGAAATAGACGTGGTGATTTGCGCCCAGCCGTTGAACAACAACTTCATCTTTCACGGCCAATCGTTGACCGTCATCTACCCGGCTATACAGAGTACGACCAATGTGCCAAACTTCATGGTGTTCTATTCTCAAGGTGGTACTTGTCATCATACCTGGAAATTCGTGACAATTTGCTTCTTACAAGCGGCCGTATTATATCTGATATAATGACCATCACAATCCGATCGAGGCACTCTTCTTGGTAGTGCTATTCTCTATTCTGCTGATCTCCATGACATCCTATTAATTTGAAGACAATACAACTTCATCCCTTGTGATTTTTCTCCGAAATTTCCGTTATGTTTATTGTTCCTTAAGCCATATTTCCTCAAACAGCTGTGAGAATAACTGAAGCTGAAAAATGAATCACTGCAAGTTGATGTGTTAATGAATTGTCGATGCCGAAACAACTCAGAAAATCCTTATTTTGCTCGTTTCATGACGGTCTGTGTATCATTCTGTTTCAGCCGTTCTTTTGTTTTGCACCTCAGTGTTGTCGTCAAATGTTTCGTTTCGG
>STRG.6999.1
ATCTGAAGAGATAGAGACAGTGACCGATCGTGTGGCACACTATATTGTCACTAAAGAACCACCAGTCACAGCACGACCTCGCCGACTGGCACCGGACAAATTGGTTTTCGCCAAACGTGAGTTTGACACTTTACTTTCTGAAGGCATTGTTCGTCCTTCTCACAGTCCATGGGCCTCAACTCTGCACATGGTTCTTAAGAAAGACGGCGTTAGCTGGCGACCATGTGGCGACTATCGCGCACTAAATTCGGTTACCCGTTACGATAGTTATCCGATGCCCCACACACACGACATCACAGCAACACTTCACAGCACGGCTGTATTTTCTAAGATCGATTTGATACGAGCCTATCACCAGATCCCAGTCGCCGCTGAAGATGTCGAGAAAACTGCTGTCACGACACCTTCTGGTTTGTTTGAGTTCCTACGTATGCCTTTTGGTTTGCGAAATGCTGCTCAGACACTCCAGAGGTTCATCGATAGCATTACACGAGACTTAGAATTTGTTCACGTCTATATCGGCGACTTGCTAATCGCATCGTCGAGCGTAGATGAACATTTCCAACATTTGACGCTATTATTTCAACGTTTGTCCGAACATCGAATAGTAGTTAATCCTGATAAACGCGAACCTGGCAAACCGGAACTTGTGTTCCTCGGCCACAAGATCACTCGAGACGGTATTAAGCTTTGCGAGGATAAAGTGCGCGCCATTTTAGATTACACCGTACCGTCCTCAATCAAGGAGCTCAAGGCATTTTTGGGGGTAGGTAACTTCTACCGTCGTTTCATATTCCATGCCGCTGAACGTTTGCTTCCATTAACTGACCTACTTCGAAGCAATCCACGTAAGTAGTCGCTTACGGATGCCGCACG
>STRG.1167.2
AACTGAATTGAACTGAACTGCACTAAACTTGACCTTGGGCCCGCTTTACCGTTGGCTGATGACGCTGTACTCAGTCATCCTGCCCACATATAATGAAAAAGAAAACTTACCAATAGTTTTGTGGCTAATTGACAAGTACATGAAAGAAAACAATTATACCTATGAAGTAATTGTAGTAGACGACAATAGTCCGGATGGAACTGCTGATCTGGCAAAGCAATTACAAGCTATCATCGGGGAGGATAAAGTACTGAAGCCTCGCAAGGCGAAACTTGGCCTGGGGACGGCTTACTTACATGGACTCAATTACGCCAGAGGACAATATATTATCATCATGGATGCCGATCTATCTCATCACCCGCACAGCAAATTACGTTGCCCAGGTTCTGTTGCGACCTAGAGCGTCCGACCTTACCGGAAGTTTCAGGTTGTACAAACGTGATGTGCTCAAGGATCTCGTCTCACGGTGTACCTCTAAGGGTTATGTCTTTCAAATGGAGATGATTGTCCTTGCTTCCTCACTGGGTTACAAGATTGGTGAGGTTGGGATCACATTCGTGGATCGATTTTACGGGGAATCGAAACTGGGAGGATCGGAAATTATCCAGTACCTGACTGGTCTGTTACGTCTGTTCTTCACCTCATAGTTGCGCTGGGATTATTGTGATATTACTATGTTACTATCTCTTTACACAAATACAATAATGGTCTGTAATACAGAGAAATGACTTCCTCAGTACACGTCATAAGTTCGGGTACGCTTCCCA
>STRG.42570.1
CCAGGCGTGGTAATGAGCCTGACAACAGTGAACCACTCAGACGTGGTAAAACAGTGAGTAGCAAGCCCAAATTTTCACGTATTTGACCATTTTTGTGAGAAGTGTGCACGTAGAGTAATAAAATTATGAGAACTCTTCACTGTTGTGGTTTTGTCAGGTTTACAAAAACAACTTTTCTACCAACTGTACGACGCTAAGAAAAAATCGAGAAAATCACCCGCAGAAAAGTGTACGCCAAAAGCATAACCAGCCTGAGCTCGAGTGTACCCTCATTCTCACCGCAGAGAGCGACAACTGTCACATACCTCGTACCAACACCATCGACGGGAGAAACAGATTTATTAGCGGTAAATTGAATCTACTTGGGAGTAACTTCTTTCCCTAATCATATCGCACAAAGTGTGGGCACTTGAGCATAATCTGTGGACTGCATTCGGACACCGCGTTACCAAAACAAATAACGTGATATTAGCCGAAACACAACTGAGCCGGATAAAGTATGAACCACAAACTTGATTGAAATCGTATATGCCTAGTCTGTCACACAACATCAAACCCACCTATCATCATTACCGTTGTCTCCCCGATTTTATGTGCATTCAATTGTCATGGTGGTTGTGAATAACTAATGACTTTGAGATGACAGGAAATTTAGCTCGATCAAGGCCAATGATTATTCACTCAACGGTGAAGATTGGGTACCACCATCAGTCACTCCCTTGCCCTTCAGAGTAAGATTAAGGGACGAAGATCATCACAAATCAAAACTATTCACCAGAATCGGTAAAATTTGAAGTGACATCGGTCCCTTAAACGAAAAAAGAACGGGGGAGAGGATAATCACCGACCTGAACAGGCCTGCTCTCTGTATCCGAATTGGAATGCCTACCTCGTCAAATAACCCGTGATTTGAGGCATCAAACGATTCGAGTCAAGAGGAACAATCGTTTCGGGTTTGACGAGTCAAAATCGACTGAGTTCTTTCCGTGAGAATCAAGTTCCCATAAGACTTGGGCCAACTCGAGAATGAACTATTGAGAGTGTGTGCTTTTCCTCAAATACTTGATTGCATATAATTATTCTCTGTATGGTGGGATATTCATGCTAAAGTATACCGTTGATTTCAAACAAACTCGAAATAAGTAAGTGACATGATAATAGCTTCATTAAAAAACGCTCAAATATTACAACGTTAAGTAAGTGGACTATTTAATCCTAAGAGTACATTGTATTGTTTATAAAAGCTAATAACCTTTGCTCAGAGGCCACAACGGATCTGACATGACAGCGCGTGACAGCAAAACTTACCTCCATAATGCTCATACGGACGGACACGAACATTTTACTCCTAGTTAATAAAGTTGTATAGATCACCAAACGAAGGCAAATTCTGACTAGTTCGAGAAATGCCTTCATCTGGATTCGAGTTCTTCATGCTACTGGAAAAAGATCGGCCAAATAATAGACACAAATAACGGTTTTTCAGTTTAAAATGAACATCTTAGGTTCGAATCTCACCACGGTGAGTCAACTTTGACCTGAAGATTTGACACAGATACAGAGGCATCATCTCAAGTCATTCATTCAACAACAAAAAATCAGTTCATTCCAAAACCAAGCTAACTTCCTGGGGTCATGATATTTTATACAAATTTTTATGGTAGGCTATTTGCAATATCTCTGAAACACGAAAAGTTGAAAATCATCACTTTTTGGACCACAAATATGTACCACTTCTGGTGTAAAAACCACCAAAATCACAATACAAGCACTAGACTGGTGAAGTATTCTAAAGAAATATAGCCGTTTAATTTATACTGATCGTCTTTCTGGTTTTAACGCAGGCACCTTGAGCAGTAGCGGACGTGGAGGCACCCGATGATGACAAAGTCTCGGTGTTACATAATATTTGTTGGAGTAAAAAACCGTTTTCGTACATCGGTCCGAAGAATTCCAGTAGGTTCTTTTGATTTTAACCTTGGGGGGGATAATAAAGTTGTCTCTTGATGTCTGCCACTGTGATCTGCTCGTGTTATGGTCCGACTGGGTGACCCGCTCACCAGAGATATTTTTATTTCAGCACCACTAGTCCAATGAACTCAAATACGATATTTCCTTCACTTGCCTCGTCAATCAGGTGACAAAAATCATTATGGGAAGTTCACACCTCACATACCACGTATACCGATTTAGTACTAATAATAATATTGTACTTCCTCTATTTATTATAATACGAAGTGCAATATTCCCGGAAGGGGGCCGTGGTCAATCAAAGGCTGTCGAAAATCAATAAATCGACACCGACTCCTTTGTTAACAACCGTCTTTTAGAATTTTGCATAGCTGGTGTATTTAAGATCAGGTCTGACAGGTAAATACGAGAAATTGAGTCAAACAACGGAGAACGGATGCATAACAGTGTTTCGTTGTTCAATGACAAACGGTTTCTGGTTCCAATGAAGGGAGAGACGGGAATAGCCATACCAAGGTACAGACAATTTTTTGGTGGCGGTAACTGTTACTATACCTATGAATTGCGGTATAGAAGCGTCGGAATGCGAACTGAAAAATGTCCACGTGTAAGGAGCATTACACATGCTGCTGGCCGGTGCTGACCTTCTTCAAAGCCAGTATTGTGGTCTCCGGCTTTCGAGTCCGTACCATGCATCAGTGTGTGTGTGTGTGTGTGTGTGTGTGTGTGTGTGTGTGTGTGTGTGCGTGTGTACACGGCACGCATATATGCATGCCTGTACCAGTTTTGGACAAGATACATTGAATGCACCCGAGTGCGATACCGACCAATCCAACCAGACGGTACAAAGAGCGTACGGGCGTTATGATTACCTCAATGGGCTTGAGTGTGCGTTATTATAGTTGCATGAATCTTGGTTTAAGTTTGGCGATTGTTGTCCCCGCTGATACGCAATGAACCGATCGGTCGCTCAGTCTCCAGATGCAAGAAAAACGAAAGGCTGTAGCAAGCACCATCGGTGGCAGATGGGAGACAAGGACTGTCACCTGCATCAACCTCAAGTGCTCCAGTCGTCGTAATTGAAAATACGCATGATTAGTTATGACAAACGACTACTCCCGCGACCTCTAGCCTACATTCGTTCCGGTCCTGAGTCTAAACTTGAGCCTGTGTTTTCTCACATTCTACGGCTTCAATAACAGCGGTATCATACGAGATGTCCTCGTTTTCCGAATCATCCGGTTAATGTATGGGGGCATCATGAAGAAGATACCCCACACTTTGCAGGCAGTTTGATTTCTTTTTGCAGCATCCATCGACCCGTCAGCCATGGATTAAATCTTCAGTCTTGGTACTTGCGGCACAATCCCTTCGATATCTTGCTAAAGTTCAGGGTATTCGTTCAAAACCGGTTCCAAATCTTAAACGTCCGAACAACAGGCTTCATTCTGCTCTTCGGCTTCCACTACTCTGTCTTCCATAGTCAAAACTTCCTGTCTCGAGTTCTTCTCTGCAAGTTCACTGTCCACTCTTGAGCCCTCGAAGAAGGCCGTATTTACCAGAAGCACACTAAGAATGGTCAGTTCACAAGCCGTATCCGCGAGCAGGAGCGCATCCATAGAATGACCGACTCGGATGACACGTACCCTCCCTATTAGTGGCTCCGGCAGACTGTCTACATATCGGACCGCCAACAGTTCGTCCCGTGACTCCTCATCCAGCGTGATCAACTCATGGTCCAGGAGTGAATGGAGCGCGACGGAAAGCACCAGTGGATTCGCATCAACCTTCAGCTGGACGGCCTTGAGGAACAACCTCGCATCCTGAGGGCCGGCCGGGGTGTCATATCCTGCGGTAAGGACGTCGTCCGCGGTGTCCCACTTCATCTCTTCCGGGCACCTTCGCTCAACAATCAGCACCGCCCGGCTCTGTCCCTGAGAGGCCCTCGAAGAGCAGCCAAATTCCCCCGAGTGTAACTGGATCTCCGAGAGCTCCGTCAACTTCTACAGCTCCTCCACTAAGTTCCGTACGTCCCGGTCCTCGATGGACTTTAGCCGAGGCATACCCATCCTGGTCACGACAGCAGTCGTAAGGTCCCACCGGACATGTTAGTGGAAAGTCCGTAGGCAAGAGCCTCTCGTTTAGACATCATCGTAATTAATAAATGTAACAACAAAGCTTGTTTGCATACCCGCGGTCCAGTCCATTTGAAGACAGTCGTAATCCGACCGGAGGATGCCTTCATGTGGTTTGTATGCCGTTCATTATCTTATTGCGTTCAGTCGGTGTGACACGATCACTTTAGTTGTTTCTCCATGATTATCCATAATTCGTCTTTAAGCGATTAACTACTGAAGCAATTGCCACACATCGATGGAAACCTATATTGTGTCAGCAGAAACAGCTTTTTGTTAATGATTCACTACCATGGTGACGTAACTTGACTATTGTAATTTCCCCTATATTCGTCGAACATTATGGTTCTACATGAATTTATATAAATAGTATCGTTCTGCAGTATGCACCATGATGAGATACAGCGAAATCGTCCCGGACATAAATCGTGCTGTGTTGCAACTCTGGCTTTTCTTTTCAAGATTAACTACTTACTTATTCAGCGAGTAGCACGCATACTACACTGCACAAGTACCAACGACCCGGCCAAGGAGGACAGGCAACAGTAACCCTGAAACTTAGACGGGAGGACCACATAAAGCCGCAATAGGTTAGGCCTGATCACGATCCCGCCGCGAAAGTGAAGATGATGGCCAATACTAGAACTTGGACTTCACCTCATACTTCCTAATCACTCGGTCGCCTTCGCCTGTTGGGTGTGCAATAATTTATAATGGAAGACCAAATTCCATCTTTTTTTCGTTTAGTATCCTAATTATTGCCCTCAGACATCATGGGCCAGTTATTCGCACTCCACTAACACACTTTTTC
>STRG.14076.1
CGGTCTGCCTGGTGAAATGGTAGATCTGCAGACAGTCCAATCCTTCAAAGGTGCCCTAGATCGCAAGTGGTACGAGATCTTTCCTTGTAGTGAGCCTTGAGTATATCAACTAGATGGATGACGGGTAGCATTGTGGAAATCCTTCTGGAGTATGTTTTAGCAGACTTTTTCCCTCATTGCATACTGTCTCAGTGAACGCTCACGATGCATAATGTCTCTCGCAGTTGATGTGCGACGAGGTTTTCCGTTTCCCTCTCATTTTTAGCGGGGATTCGAGGAAATACTCTCGGCAGTGGTGGGTGCATAACTGGTGTGCATACCATCGAAGGAATTCTGGACGCTCGATTGGCCGTGGCCACTACCTGTCCTGTGCAGACTGAACTGAACTGAACTGAACTGAACTGAATGACCTTGAATTGTTAGTTTGGGATTTTTAAACAACGTACATGCTTCGTTGCTATGGCAGCCGCCGGGTAAATCGTTGACTCATGCAAAATCAACTGAATCGAGAATGAGAGTGCTTTCATCATAAAGTGATGGAGATTAATCTATGTGTATCCATTCAATGGAACATCGAACTCAGTCAGAACAATAGTGAATATTTTATTACCCCTGTAACACACAGCGCGCTCACGTCGTCGGTTTTCGACCGGTTTTTAGTGGCTATTTTACACGAATCAGAATTGGCTTGATAGAAAGGAAGTCGAAAACCGGGGTATTCTACACGGCTTAGTGGACATTTTCTTTCAATATATATTGATATAATACACTGTCTTGTGGCAAAGCCGTTCTGAAACCGCTCCGAAAGCGATACATTCTTGTCCGGTTTTTGACCGGTTTGTGCAGTTACGTTGATCGATTTTCGATCGATTTCTGAGCGGTTTGTGCCGCGTATGTGAAGAAACTGTAATGCTGAATCTCTGACTAGCCGTAAAATTTGACGAGGTGAAATGCGTGACATCGATTCCTATGAACAAGTCAGAAATATCGGTGAAGGTGCCTTTGGCAAAGCCATTTTAGTAAGGTGCAAAAAACAGAATGTGCATCGAGTGGTTAAAGAAATCAATATTAGTAAGATGTCACCCAAAGAACGAGAAGAAGCTCGAAAAGAGGTAGCTGTGCTGTCTAAAATGAATCACCCGAATATCGTTCGGTATTGTGACTCGTTTGAAGACTGCGGCTCGTTGTACATTGTCATGGAATATTGCGATCAAGGAGACTTGTACCATAAAATCAGTGCTCAAAAAGGGGTTCTTATGCCCGAATCTCAGATACTGGATTATTTTACCCAGATCTCTTTGGCACTAAAGCACATACACGACCGGATGATTCTTCATCGTGATATCAAGACGCAAAATATTTTTCTTACATCTGACGGCAAATTAAAACTAGGTGACTTTGGTATTGCAAAAGTACTAAATCACACACTGGATTTGGCCCGTACTTGTATTGGTACACCATATTATTTATCGCCGGAAATATGTGAGAGCAAACCATATAACCACAAGAGTGATATCTGGGCATTGGGGTGCGTACTGTATGAAATGAGCACACTGAAACACGCGTTTGAAGCCGGGAATATGAAAAATCTAGTCCTTAAGATTATCCGTGGCACTTATCCGCCAGTTTCGGCAAAATACAGTTACGAACTACGTTGTCTCATTTCTCAACTGTTTCGAAGAAATCCGCGTGAGAGACCGTGTATTTCCACCATTCTGAGGAAACCGTTCATCGCAAGACGGATACATCGATTTTTAACAGAAGAGCAAGTTGCTGAGGAGTTCAGTCACACTGTCTTGCATCGAGCAAACTCACAGTCTAAAGTGAATGGATCGAACGATCCCCATTCGAGTGGAACTCCCATTTCAAGCGGTTGTAAAAGATCCATTTTCAGTCCTTGTTCAAGGCCGAGCAAAGTGGGCGTTATCAAAAAGTCAAAACCTACAGAAGTGCCGGCGATCAAAAGGGCCACACGATCTAATCGTCCCGACTCCGCTTCTCCAGCGCCACACAGAGGAGTTGCAAACAGTACACCCTCCTCAGCAAACTCAAATACTGACCAGGAACAGAAGAAAAAAGTAGAGAATTGTTTGGCAGAATTCAGTCGAAGGAGACAAAAAGAATTGTTTGAAAGACGTCAAATGGAGGCTAGAAATCGTGCAAAAGAACTCGGATGGAGAAGCATTTTGGAGATTCGGCCTGCAAAAATAGAACCCCAACCAATTGCGGCAGCCCCATCAATGGATCCAACATTAAATCCTGTGGCTGACAAACCAATGAAACCAGCACCAACGCCAGTACCATTCAGTCCAGTTGGGGTTTCAGCCGCTCAGCCACCAATGGCCGTGGGAAAACCGTCCAGTGTCATGGTTGTTGCTGATGCTTTTAACAAATACAAGTGCGAACTGGAACGAATGCGCGCTGAGGCTATGGTTAGAGAGTGCCGATTCCAACTCAATCCTCGTGGAGTAGAAAAACCGACGCCTATGATTCGTTGTAATCTATTTGGAGATCTGTTTTCCCCACGCCCCGGGCTACCTGGTCCAGGGAATCCGATTCTTTTGGAATATGTCAAATCGGATCAACGAGATGCGATTTCAAGTCAACAGAATAATCATTGTCATCTGGGTAAAGTGGATTTGAAATTAAATGACGAAATTTCAAAACGCCCCAGTGCAAAGCAAGCCATTTTACCTGGAAGCGCAGTTAAACGGGCTCAGCTGGTAGAAGAATTTTTGATGGTTCGACGTGAGGCAGCTCGGAACCGCGCACGCGGTGCCGGATACTTGATGGGTGTGGCTGCCGCTTTGGGCTGTTCACCAAGACCTCTGGATCAACTGGAGGATCCGCTTGCAAAACGCGAACGTGAAATGAAAATGCTGGATGAGCGACGAAAGAAAATAGAGGAGTTGAAGCACAAAGCTGAAGAGAGAGCAAGGCTGATTCGCGGTCAGTGGGAGCTACGTTTCAGACGTGATTCGTCGGATTATGATACGTCCGAAAGATCGACGGATAAGAGTGAAATTCGCCTCGTTGGTTGTCCTCCTGCTGGTATGCCAAAGAAGAATCTAGCTCACAACAATGTCCAGGAATCAGTAGAGTCGGGGATGGGGTCCGGTGCAGAAGCAACACCAACTCCATCCATCAGTATGGTCCTAAAGAAGCTTGACGGGACACCAACAAACGCACCGACACCGGTTCCAAATTCCCATTCAGTCCAAGATCGCGGGCAACCTGTTCCAACTGCTTTTCAGTCAGTAACTGAGGATGAAGACCAGTCGACCACGAGCTCAATTACAATCGACGATGACAGTGTCAGTAGTTCCATGGATGTCTATTCGTCAAAACAGTGTATGGCAATTCGGAAGACCAAAAATCGTATACTGCGACGACTGAATGCCAAATCCACTGTCACACGTATTCGGTGGGAACAAAATGTGAATGCTGCATCAAATGGCGTAGGACATGTAGTAAATGCAATCCACGACAATCACTCACCCCTTGGTCCAGCAAAGCAAAATCGATGGCTCGGAAATTGTGTGAATATATTGACTAAGCGAACTCTGGAATCCACGGGGTCCTCGACGGAGACTACCCTGGCCGAGGATAGCCCATCATCACAGAACCGAGAAACCATACCTCCAGCAGAGGTCTCTCCATCCGGAGTAAACCTAGACCGACCAACTCCTCGTTCTCATTGGGTTGATCCAAGTGATACAGCACTGAGAAACTTGAGTGAAGGGACCGATGCATTGGGATGTGCGGAGAACACTAGGATCCGGATGGGCGGAATCGCGTTTGATGCCGCACTAAACACCATCGAATTACCCCGGCAAAAGGTCAGAACAGAAGAGGAAAATCAGAGTGTGCCAGTTAGAAGAGCATGGCAAGCTTTCATTCCGTGCGAGACACAAGAAACAAAAGAATTTCGACCATTAAAAGCCGGTGATGATGAACTGCGACCGGACACTGATGCAGAGAGCTCCGCATCACCACTATCACTGGCTACGCCTGGTCCAAGTGGCCCGGGTGGGCCAAATGTGACCTTACCGTCTGCTTGTATTCCTGATGAGAGCACCTCTCCGAAATATTTTGGGTCTTCCAGTTCCCAGAGTCCATACGGAGGGTCCAAATTGATAAGAATGGGAACCTATCGGCTGGAACAGCCACAAATATTTTGCGCACCTAACATCACTCCGGCGAGTTTGCTGCTCGAAAAGGTGGATTTCGTGGAAACGGTGAACCTTAAAAACGCGTTGGGTAATGATCAACCTGAAGCACCCACTGATACTGTGCCGAGTGCAGTTGCTTCATCGTCAGTTGATGAGTTAGAACAACCTTTGCAACGTTCAAAACTGTTGCGGACAACATCTTTGCCGGACGTCTCGCGACTCCCTTGTCTAGCTGAAAACTCGTTTCGATTGTCCGACGAAATTCGTGAACAGGATTATCATGCGAACGTGGATGAATCCATCACAGTGGCACCCTCACTAAGACAAGAAGACTCACTGGATGTTAACTGTGCATCGAGGTGCGGTCACATGCAAATCAAAAAGTTACACGAGTCACGAACAAGCAGTGATGACGAAATCGAATTGGTCCGTCAGAGTATGCTGCGCGTGATGATGAGTAGCAGCGGACGAGCAAGCAACGAGAGTCGTTCACACTCGGTTTCACCCCGTCCGGTTAGTCCGCAACCAAATCAAGATGTGTCTGCCGGGGAAAAAACACCAGGAATTCGGAGGACAGAAACCACAATGACATTCACTTGTCATTCCACGGGGGTATGGGGTTCGGCGGAGACCACAGCTGGTCTGAACGAGTCACACGGACGACGCAGGTTCCACAGCGAAAGTTCTTATATAAGCATGTCCGAAACGTTCGAGATCACACGTCGTGTCGCATCACTGGATTTCAAACAACTAACCGCACAGTTTGGCCCCTTCCTCGAAAAGACTGCTCCCGTCGCCACAGATTCGCCGGTAGCCGGTGTGGATTGCGAACTCTCACTGGAACGAGACACTACCTCACATCCCACACAGCTGGACCCAATCTATTCAGATTGTCCCAGTGATCAGGATTACACAGATAACGAGCATAATACTGACGAGGATCTGAGCGAGGAGCTAGAAGAAGATAGTGACTTGGACGAGGATATCAGCGCTCGATTACTACGGCATAAACATCGACTGACTCAGGTGACAGAAGTGGAGGAGGAGGAAGAAGAATTAAGTTGCACGGATGATAGTGACATGGATGATGACGACGACGGCGGCGGCGACGACGACGGCGACGACGACGACGAGGAGGAGGAGGACGACGATGGACAAAACGATGAGAACGAATACGATGAACACAGTGACTTCGTTCCCGACCAGAGTAAAACAGATCATTCGAAGACTCGTGGCATTTGTCGTGGTCTTCGAAAGAGAAAACACGCCTCACCGACATCAGACCATCATAATTCTAGATATAAAATGGACGACATGCACAATCGAGAACTGAGCATGAAATGGGACGGGCTGCAAACGGAGAATAGATTTTTTCGACTAGAAAAAATGCGAGCTGATCTGGAGCAAGATTTGGGAGTGGAACCGCTTCTCAGAGCTTACAATATTATTCAGGCATTACAAGAAGATGAAGATGAAGATGTGACAGCTAGTGAGAGAGCTATAGTTAGCTTACTCGGAGAAGAAAAAGCCATCAAATATTACGAGCGCATTCTCCAGCTCGTTTTGGCCGACGGAGCCTTCATGGATGATGTATAACCAAACGATTGTCAATCCCCGGATGAAATGAACTGCGACAAAATAATATTCTCCCTAATTTTTTTTTCTCGACCAATAATAATGACACAAATTCCGGACTTATTCTCCCCATCTGAACCGAAATTTGTTCACCCGGGTGACTTTGTTTTTTCATCCGTTAACTTTTCTATCACATGATTATTGATTGTGTAGGTGCAATGAACAGCATTTTTTCTTCCGACCACACGAATTCTCATTTCTAGGGAAAATGGCGAAAATATTGGTATCGCTGAAACAGTGTTAAGGTAGCCATATCGTGCGAAAAAAACAATTTCTTTACAAGCATTTGTATTCACATTTATGAAGAGTAAAATTTTCGGGGGTTGTAAATGAGGCCGACACCACACAAGACACCTAGGAGACGGTGGACGCAAGTAGTTGAGACGCTAGTAATCATTTATGAAGCCCATGAGAGGGACAAAATCACAAAATACATTCCTTGCCTGTTGGTATACGGTATCACAGTGCTATTGGCTTCCGGCTAGGAATAGTCCACTGTCTTCCCTCGCCAATAATCGCTTCCCACCCATCCTCCGTTGTGTTTTATTCTTTCCAATATTATTCCACGTGTTAACTTTCGCATCATGCTTGATTTCATAAATGGA
>STRG.18448.1
TTTAACATTGAATATTTATTTAGACCAAAAGAAAGAACACAAGTATGACGTGTTAGCTCACTTGATTTATCGTAATGAGTACAACAATGGGCAATAAATGAATTTGCATGTTGCTCGATGCTAGTCTGTGATGGAATGTATCAGTCGGAATGGGAAATATACTTTGGCATGGGCATGTGATTAACCCAATCGACTGTCCAACAGAAATGATTTCTTGTTTNNNNN
>STRG.49006.1
ATTTTCATCTGCCATATTATCCGCCAACCGGTGTACATCCATATCGAGAAAATTGAACCCAATATGCTCCGCTAAATTACAAAATGAAAACGGCTATTTCTTATTCTTCCGTATCCACCACATGTATTTATGGTCTGCGTATATGTACTGCAACAATTCAATGCACTATTCATTGGCGAATATATATTATGCGATCTAAGATCACCTACATAAGAGAAACCTTTTAGAATTAACAAAAATTAGGGCAATTTGACTCCGACAGAGGCGCTTGAATCATTATAGTTTGGCTGCGATTTTCTCAGCCGGTCTTCCTAGTGTCCAAAATCTTGTTAGTCGTACCACCGAAACTACCAATCAGAACGAGTCTTGAGTTCAGCTTTCTACTGTTGATCAACCAATCATAACAGCCCAAGTATTGCGTGGGAACGCGGAATTTCGTCTGTAGCACGTCTGTTGTAATAGCCACTCACTCATACACATTCTGAAACTCCCGTGACCTCATAAAGTGTCCTTGAAATTTGGTTATAAACGCATGTTCTTGTCTGCTGTTAGACAAAGCCACACAAATTCGGTTGGCGTTGGGTAGTGAGGAGAATACGCGTAGAGTGACTCATTTTGCAAAACCATAGTGTGGAGCTTATCTGTTGAATTCATCCTTTTTGAACAAACACATTTATTGATGTTCATCCTGGAAGGATAATTATTCAATTCATATATACTGTCTATCATTGATGATATGGAGATAAACGACGATTTCGAAAGATTTTGTCAAATAGCCCAACGTTCCCCGAGAAACAGTCTCTCTCCCGTTTATCATTCTCCGGAATCGCATCTCGGGCGTCGAAGTACACAGTGCGGCTACTTAACTTTTGTCGATCAAAGCCAGGTAAAGCGCTCATCGAGCTTCCGTGAACCTCGACAAGCGTCTCATGTGTCAAGCCCCAGAGCAAGTGGAAATATCAGTTCTGCTAGATCCCCAGTTCGTTCCGACCGTCGGTTTTCCCCAACATCTCGAGGCGATATCAGTGCCACCGGTGCGGCCAAGAGAGCTTCATTTTCGTCCCATCATCGAATTAATCAAGGTGACTATCCTGTTGCTCACGATGAGCAAGACCCACGAGGTTGGTGCGTGGAAAACGCTGGTGAGCCGGACGAGTCAAGCTTGAGTCCCAGTAGTCGTATGTGCGCGGCCAATCGGCACCGTGCCGGATCAATGAAGGAGACTGGAAGAAAGAGGCCAAAGGCTCAGTACCGGCCCTCTGCCCCCGCAGTGTTTACTGGACGACGTTCACCGCCTTATACTGTTGAACCTCATTCCCCAGGTCGCTATGCTAACCAAAATCAGACGAATACCGTGGAAGAACAATTGGTTCATATGAGGAGATTTCAACGCACAAAGGATGGTCACGTGATAAGCAAGGGAGACAGAAATGTTCCTCAAATAGAACTCCACCGATCGATGAGTCCGATGGACGTGCAACTTGGGAGTTTAGCACTGTATCCTCAATCACCGGTAAGCCAGAACAGACCGATCATCTACATGCACGATGCAAGTGATCGCTCGGGCGATTCTTCAGCTAGTGATAATGAGGTCATCGAAATTCCAGCAATCACTACTTCGCTTGCAAGTCCCGCCTCACATCACGGAAGTTCACGGGTCATTCAAAGTTCCGCACTTCAGTCCCCACATACACTCTGTCCCGAGTCCAGAAATCGATCTAAGTCGTGGGCCTACGTGTACGAACCGGAGTTGGCGCCTGCACAACATGTGCCCTCCCCGGCGCGTTTGGATACGGCCACGTCGGACCAGCCGTTGACTGTACAAGTTTTGGGCAGTTCACGTGTGGGAAAGACCAGTTTATGCATGCAATTCCAAACCTCGGAGTCTCTTGATGTCACATTGGAGTGCGCACAAGAAGACGAATTGGCTAGAAATCTCGCGGTTGAAGTTAATAACGAGAAGTTCCACTTGATTCTGGTTGATACCAATCTGATGCATGACGAATTTCTCGATAGTTCCGAACCCGACATAATTGAATCCGCCGACGCGTACGTTGTAGTCTATGCGATAGACGATAGATCCACTTACACCACGGCTCACGCGATTGTTAACTACCTACTCGGCAAGTGCAAACGATCAAGTGCCATCATTCTGGTTGCTAACAAATCCGATCTTGTTCGCACACGGGCGGTTTCAACCGACGAAGCAAAGAACCTGGCCGACATTTACTCTTGCTTGTTCTACGAAATCAGTACAGCTTTAAACCATCGGGTCGACGAATTGCTGGTCGGAATTATCGAAGAGATCAAACGAAGACGTTTGGAAGTAGACAGGGAACGAGATCGGTTGGACAGAATGGCTTCGACAAAGAAACGGGTTTCCTCGTCACACTCAGGACACCGGCGCTCATTTGCCATGCCAAAGTCGACTGCAAACAACGTTGTGAAGTTTTTCCAAAAGTACTTCAGTCGAAAAGAACAAAAGGGTACGCATAACCCTTATTGATGGGGGGCATATTGTGATGGACGTTGGCACTTCAATTGGAAAGTCGGTTGCTTGTTTCATCTACTGCCGTTTACTGCATTTTTACCTATACTCACTGTGGCAGCTTGAACATGGGCTATCGGTCAACCTCGTCAGAGAGATGAACAATACGTTTGAGCAAAGTCCAAACTGAATTATCCAAGCAAAACCTAGATTCGTCCACATTAATCTTTCCTAATGTTCTATTTCTGTCCCGTTTCATTACTGACTGCTTCGACGTACTGTTACGCAACCGTGAAGCCCAATTTATTCACAGCTATGAGTATTTTGAATGCCGAGCACCATTCCGTGACGAGGAGACTATTTGGTTCTCGTTCAGATATCTATAAATCTGCGCAAGCCCAAATATAGCATCGTTCCTCACAGACTCCCATTGGTGTGCATTTGGAAAACCAATGTGTATTCGGTTGGAATTCCTAGATCTTTGCAAACCAGAACGATGATTTCTTTCTGTATCACGCTCTACTCGTACCAGTGCATAACTCAGTCTGTAACAAAAGCTACCCGTAAGAGGCAGTGGGTAATACCTTTACACTTTCTTATTTCTAATTCTCATCTGGATACTCATAGCCTAAATAAGAAGGAAAACCGTCGGGATAATTTTCAACTGGAAAGTTAATTTACATGAAATTGTTTCCATTTCCAGTCTTGGGGCGGATAACATCAAACGAGGACAAAATTGCTTCCCCCATTGCTTCAAAATACTTGCACGAGTGGAGTAAGTCCAGGGTGCACTTAACTACACGGAAATGTGCATCATCGTGAACAGACGATTTTATGATACAAGGACCGCGCAATACGTAGTGCCACATTTTTACGCAGATTCTACGTAAAAAAGTGGAACAAATCGAGTCAAGAAGCTCAAGTAAAATGCCTCGGCACTCGAAGAAATGAAAACAAATGCTAGGCCAATTATTGCTTTCTGCTATTCGGGCTGTCATATTCAGTAGAAGGCTACGGGAGTGAATTCTGAGATTTCCAAGAAAGTATTAATAACTGTTTACCACAGGAAATGGGTTACTGCTTATTTGATTAGAGCGAGTGGATTTTTTTTGCCATATGCGAGTATTCCCTTTCATACACCCAATGATACGGAAAATACGCTAATCTGTGTTATAGTGTGGCCAGGTACCCGCGAAATAGGAACAGCGAGTGTTTAAACATTTCAGAAAGGGTTCGGAAAAGTGGATTGGCTAAGACCTAGTGAAAATGCATAGGAAGTAAAGATTTTATGCGCTTATAGTGAGGTTTTAAGTCTACTTAATAATAGAGCCTCATGAAAAGCTACTAACTTGAGGTTCTGGTTTCGCTCCATCACTCCCATGGGGTCAGTCTGATGACGAATGGACACAAGGTATTTCGCAATCGACGAGGTTGGGTTTCGTGTGGTCGTCTGTTGTCCTACCAAAGGAGTAGTAGTCGGAGATTAGTGGCATCGGTATGCCTTCATCTATTCGCTGACCGGAGCACCAATCCATTCTGCTTAAGTAGACCTCAATTGAACTCTAGGTGAACTGACACACGGCGTGAGAGGCATTCGGATCTGAGCAACTCTATGAATCGAGTTTGATGTTCAGTCCTCTGGTAGAGTGCATAAATTCCGGTTGAGAAGCCAAATCGGTGCTTTGCTGAACACACTGCAGATTTTCGCTAATTCCGTCAAATATGATGACATTTAAACGGGATCACGGTTGTGACTCGCTTTTCTGAATCTTTTCTGGTGGTTCGATCTTAAACCTTCTCATTTGTGAATCTCAGTCGAATTATCCGGGTGACCGTTTCCAATTGGCGTGCTCTATTTATTTGGTTACGAA
>STRG.23271.2
CAAAAAGTGTTCCACGAACTCAACGTCACATGGCTTCAACCATTTATGATTCTCTTAACCAACCATCAGTTCCGTGTTTATTATGTCAAGATTATATCATTATGAAATGAAGCTACCCGGAAATTTTACCGGAGAATTTCCCTCTTCACATAGATAAGCCACCATGAAGAGTACACCAAACTTTTCTCAACAACGATAGATATTGTTCGTTGTGTTTATCAGAAAGCTGATTTGATGGCGTCACCATCAGATTTTCAAATTATTCACTGGAACAGAAAAAGATGGAGCAACCATCGGATTGGTCAAGTTCGTGTGTTTTTTCAACGTATGACTTGAAATATGTTGATATTCAGGCTTTCAATAAACTAGACTAGTTTGGAGATTGAAACAGCTAGTAAGTGATCACACAAAATGAGGCATCCTGTGCTAGGCCAGTCAGACAAACAAAATGATAGACAGAAAGACGGACAGGGAGAGACAGCTGATGAGGCTTCCGGTTAGACAACATGGCACATCTGTTCGAAGACAAAACCCAGTATCCGGATGTGAATTCTCCAAAAAGCATGAATATATGATAACAAATCAATGCCACGGGCAGGAAATATCACAGCAGTTGTCAGATTTCATTGGTTTAATGGTATGGTAATAAAATGTAACTCATGCCAGGCGACATTTTGCTGCTGTCATGAAACTTGCCTAATTCTATCTCAAAATCAACAACTGAATCTGAATACAAAAATAACTTAATGCTAGTGACAAGAATACAGGTCTGTTGAATCCGATGAACGGGACAATCCTTATAGAAATTGAATGGGTATATCATCATGTAATCCTAACTGACCGGTTCCACTTGGCCGATTTGATCAGCGCGCGCCAGTTTCATCAAATGAGGTATGAGCTGAATCGTTTGCGCAAAGAACGGGACGAACTGGAGCGTCAACTCATGAGTCGAGAAATGGGTCTCATACAAATTGACCCAATGACATGTCAAGGCCCCAGAAGTATGGTTCCATTAGAATCGGTACCCGCACTTCGGAGTAGCACGGAAGATGATCGTAGTTCATTGCCTTCTCGTTCTTCAGCCCACGGAGCAAGTTCTTATTATAGCCGAGATCAGTTCATGCCTATCGAGCAGCGGGTCGTGAAACGACGGTCACATTTCCAAGTTCAGCACCGTGAACCAAGAGGAAGTCCACATTCCTACTATCGGGATAGTTACGGAAGTCACTTAGACACAATCGGACGTTCAGAGGAACATGTTGGCTTTGTTCGTGGTCCACCCAGGTATTCGTTTGATAACGATTCAAATGTGGAAGAACAAACAACCATGGACAATTGCTCCGCAAGCAGAAGTTCAGTCAATTCGGACCACGTTATTTCAAGACTGCCTGATCGTCGTAAACAATTTGGCCGCTCAAAAATGACTTGGAAAACGTATGAATGTTCACGAGTTCAGTCCCTCGCGGAACCATTCCCCGTGCATTCATCGGTACCGACGGGTTCTGCTTACTGGCAAAGACCGCCCAGTCGCCGAGTACAACAAATCTGCTCGGGAGGTGCAAAGAGCGCCACTTCAAGTTCCGGTTGTTCACCAAGAAGTTTTTTCCAAAACTACGACGACAATGCATTTTTTGAGTGACGTGTAGCAAACGAATCTTGTTTAAACGATCGCTTTCCCGGAAATCGAGGATCAGCCATCGGTAATAAACTAGTACTACACCATCGTGCATTCATCATTCGAATAACACATTGAAGCGATGTCGAACGTGTGACTCTACCAGTTGTTTCTTTGAAAATGCTAAACAACATGCTACTTGAAACAGTTGGATGTCCGGTTTTGAACCAATGACCATCTGGCTTCGGCACCGACATTGTCTATCTTTGTTTCAAACTTGTCCCTCTTTTCATTTGTCAGCTTGTCTGAAATCCTGAAACTCGTAACATCGATGTAACTACCTTGGCAATTTTGTGGTAAGCAATGATCAGCTGCCTAAAACTGAACAAAAAAAATGTCTGTGAAAA
>STRG.57214.1
TCGTGGGACAGTTTCGTGGTGTGTACAATAATGTCCTTGGATCTTGCCGTACTTTTGGTATATGTTCGCTAACAGCGTCCAAGATGCCTCTTTGTTGAACCAATGCTGTCGGAAACGAATAAAAGCCTTCGACAGCGAATGCAACAGAGAACTACCATCATCATCAGTTTGAGCTGGGCATCGAAATCTGACCAGTGGCTTAACTCTAATGCAAATGGATGCACATCAAACGCATTTAAATGAGAGAGTGGGCCATTCTTCGGAAGTTACTTCGTTATGAACACCGTCTTCAACCGTTGACACCGGATGATTAACGATGTCATGATTCAGTTAAGTAATTTACCCATAAATGTTTGTTGGGACGTGGAAGCCCTCGGCATACCGCAACCATGAATTACTTTGGTCTGTGCGTGTTCCAGATTGAAGACATTTTCCGCACTCGTTTGCCGCAGTCGCCGGCATCAGTGCCAAATGTGGAGTCTGACCAAAAAGCATGAATCCCAGCAAGTGATCTCACGTGGCAAATCGGACTCGGGGTGTCACGCACAATGCTCCCAAAGTGAGACCTCACTGCAAAGGGCATACCTGAACCAGCTAATTTCTTTCTTTACCAGGCGGTATCTCTTCTGTTTATTTAAATCCGCCATTTCAATGGTTAGTGTACCAACAGCCTAAAAGGTAACCTATTAATAACAGCGCAATGTTGAGGAATGCTGAAATATGAGCGTTTTACACTAGCTACGGCTAAAATAAGCGATCTCCCGAAAAACTCTAGCACGGCCACCTTTCCCGTTACCATTCAATATATTTAACCGTTAAACGCTTAGGTGTATGTCCCACAACCATTAAACACAGCCCTATTGAACACTGCAGCGAGTAGTTAACAACTTAGCATCAACGGCCAATGACAGTGAGAACAAACTTACGAAGCGAAGCAAGTGGCGCAGACGACAATGCACAACCGTCATGGCATTGAAATCTGATCTTGGATTCGGTAAAACAAATACTGCTGTGGTCCTACCGCAATTTACGGACCTAAATGTGAACAAGAATGGCACGGTATTATTCACAAGCTAATTTCAAGATGGTTCATGTGATTTTTCTTCTAAAATAACCAATATTTCTCCACCCACTTTTTGCCGGCGTGTTACCTAAATGTTGCGGTGGACAATGTGACACAAACGGACCTATAGTACTCAAATTTTCAAACTTGAAAGGATATAAACTTTGCAATGCCAGGAAAGTCGATCAGAAAGACGAGAGAGAAAATAGGGAACTAACGCGACAAGTCTCTAGGGTGGCTTTGGGTCATTTTGATCCTCTAGGTAATGGGAGGTCAGTTAGCCCTGTCAGGGCTGTGTCATGTATTTCACCGCATAATCTACAATGTTAAGATACTGATATCTGCAAGCATAGAATATCCGAACTAGAACATCTGCTTCAGATGAATAAACAGAACATAAAGCCGAAGGAAAATCTGCCAAAAGAACGTTCGACGGAATCTACACCAGACATGTTGCAGATTCCCGTAGAACATATTATAATGTCTACGAGACATTATGGTAACAGTTAGCGACAATCTTCTGATACTCAATAACTTTCTAATTCGTAAGATGGAAGACTTGCTAATCGCTTAACAAGATATGACGTTTACGATACGCGGTTTGCTGAATGAATGTCATAAGTTCCACCGTTTTGTTGAAAACCATTCTCAGTCAAACTACCTTCGAAATTTACACACGAATTAGGGGGAAAACTATGAATAACAGTATCATTCTGGCTGTTAAGTTTTACAATTATAAGTGTCACTTCTAATGTCACATAGCCATATCTTCCTGCATATGATCACTGATTGGATGGATCTCGTGATTGTGTATTTCACTGTGGAAACCCGATACACCCTAAATGGCCAAGTGCAATGGTTCGTTTTGGTAAAGCGCATCAGGTGACTTTGGAAAACCTCGGACAGGTCGGCCAGTTTAATTTGACTTCACTGTTCCTTCCAGTGAAAGATTTTCTCATTTTGCAAAGGCCCGTTAAAGTTATATTATGATCTAGGGGTATCTCTGGATATCATATCTGGTATCTCCAGATATGAACCCAATGGTTTCCTGTAACCTGAAAATTGTTTTCGTTAGTAAACCCAACTTCTACCGGTGATTTCCGTTATATGTCGTCCCCTGTCATACCGTGAACCTTTTTCCGTGGTTCCGACAGTAGCTTATATTCGTGTTATGTACTGGGGATTGAGGGACGTTCTGAGACTATTTTTC
>STRG.47232.2
CCTGTCCATCTTGTATATTCATACTTTTTAATTCAACGTGCAACATGGTGAGAAAGGCAGTGGTCAGTGGGGCTTGCCCTACTGTTTAACGCTGTACGATGATGATGATGATGAGTAAGAAGCCTTCTGTATTACTGGGAGAAATGTAGCAGCTGGCAGGGCAACTTTCAGAGGAAGAAGTCCTTAAAGATTTGTGGGTACAGCGACTACCACCCAATATTCAAGCACTACTCGAGGTTTCTAGTCATCTTAACCTAACAGGAGCAGCGAAACTAGCGGACGGTATTATGGAACGGTACCATCTACAAACTACTGTCGTAAGAGACTCGAGTAGCTCTCAGATCACCGCTCTCACCGTAGAAACACACTCCGAAGACACACTGATAGCTGTTTTCGAACGGGCTTTCAGACGCTTTCCCACTCCTAGCTGTTGTCACCGTGGAGACCAGAAACCTTACCACAATTCTGACCGACGTGAACCCCTCAAAAACACTTCCTCTGATCATCCCCTTAGTCCACCTGGACCAGCGTACTGTCGACATCATAAGCGGTTTGGTGAGAAGGCCCGACGCTGCGAGGCCGGTTGCACCTTCCCAGGTGCCAAACGAAAACTAATATCCCGACGCGTTCCCACGACTCACGCGGTCGGCAGCCATAATAACAGTTATCTGTTACATGTTCGAGATTTAATTTCCAATAACCTGTTCCTAATTGACAATGGTGCAGCAGTAAGTGTCATTCCAAAAGAAGCAGGTGATGCAACCATTCCACCAACCCAACAACTTCGTGTCGCCAACGGCACTCCTATTGCCACTTTCAATGAACTTAGGCTCACGTCGCACTTTTCACTGAGTGTTTATAGTAGCTGATGTCCCCCATCCTATATTAAGTATTGATTTCCTTGACAATTTTGACCTCCTGGTTGACGCACGATGCCGAAGATTTGTCGACCGACAGACTTCTCTTTCCGTAACCGGTTCGTATTCCTCCGTGAATTACATCACGTCCCTATACATCGAACCTCAAGCCGAACACCCTTACGCAGAACTCCTTTCAGCTTATCCCGCAATGCTAAGGCAATCTGGACCTCTTCCCGCGGTGACCACCAACGTCACCCACCACATTGGCACTAAATGACTCCCAGCATTTAGCCAACCCCGTCGCTTGGTACCAGACAAGTTCCGCGTAGCACAGGCTGAGTTCGAACACATGCTAGAATTAGGCATATTACGCCCCTCCAGTAGCCCTTGGGCCTCGCCCCTTCACACGGTTCCTAAACCTAATGGCGACTAAAGTGCCCTCAACCAAGCCACTATTCCAGATAGGTACCCCATTCCACATTTTTAAGATCTACATTCTTCCTTATCTGGTTGTTCTGCTTTTCAGTCGTATCGACCTCGTTAGAGCCTACCACCAAAATCCCGGTAGCTGAGGCTGACATCCCCAAAACTGCTGTCACAACTTTATTCGAACTATTCGAGTTTTTGCGCATGCCGTTTGGGCTCCGCAATGCAGCTCAAACCTTTCAAAGGTTTAAGCATGAAGCAACACGCGGTTTGAAAAATGTCTACGTGTACTTAGACAATATTTTGGTAGCAAGTTCTTCAGAGAAAGAACATATGGCACACCTGCACGCTCGTTTCGAGCGACCTAGCCAACACGGTGTAATCATTAACCTTACCAAATGCGAACTAGGTAGGACCACCATCACAATCCTATGTCACGAAATCTCAGCCTCGAACATACATTTTTTTATTACATGCTTGCGCACGAGTGCAGTGGAAGGGGTATGTACCCCATAGCCACGAAGGCCCACTGCACTATTGAGGATAGCCGGCAACCGAACCCTGAGACTTGGAGCGGCCAAGAACCACACAAGGTCCCAATAGTTCAGGTGTGGTAACGATCCGGACGACAGTGGATTACTGTCTACCACCAAAGTAACCGGTGATGGCCCCTGCCAGACAAGATGGCAGTGATTCGCGACTATCCTGAACCTCACTCTAACCAGACATTGCGCCAATTTTCTGACTTGGGTAACTTTTATCGCCAGTTTATTCCCAACTGCGTCGAAATAATGCAGCCTCTGGCAGACCTATTACGTGAAGGCAAGTGGAAATTCGTATTTTCCGACACGGCATAGGCAGGATTTATTTTGATCAAGGAAGCTATCGCGCACATGGTGCGCCTTGCACATCCCGATTCTTCCGCTCCTCTGGCATTAGGGATAGACGCTTCCGACACGGCCGTCGAAGCAATGTTGAAACAATTTGTCAACAACTCATGGCAACCAATAGCTTTCTTCTCAAAGCGTCTCCAACCTGCGGAATCCCAATATAGTACGTACAGCAGAGAACTACTGACAATTTATTTGTGTATCCGACACTTCGGGCACACATTCGAGGGCCAAATGTTCTGAGTGTTCACAGATCACAAACCACCAGTGTACGCTCTCCAGTTAGCTTCTGATCGATATTCGCCACTTAGGTTATGTTCCGCAGTTTACCACGGACAGTCGACACATCTCTGGGGCACAATCCCGTAACAGACGCACTCTCACGCGTCCACAATATCGACGACCCACTACCCATGGGCACAAACCTAGAAGCAATCGCCGCAGCCCAAAAAACAGATCCTGAGGTTGAGCAACTCCCTACACATAGTGCCAGTGACTCTTCCAACTTCGGACGTAACTACTATTTGCGATGTGTCACAGGGTCAACCTCGACCATTAGTTCCTGCCAGTCTTCGCCGACAAGTTTTCATCAGTCTCCACAACTTATCGCACCCCGGTGTAACCGCCTCAGTGAAACTAGTCACTGAGCGATTCTTTTAGCCTTGCGACAAACGCAACGTACGTCTTTGGGCCCATGCTTGTTTTCAATGCTAACGCGTTAAAATACATAGTCACACTAGATCCACATAAAGCACTTTCGCTGAGCAGGACGCACGTTTTCACCACGTGCGCGTGGATCTCGTGGGCATCTCCGACTATCTAACGGCTACGTCTACATCCTTACGTGCGTGGACTGTTTCACTCGCTGGCCACAGACCATACCTATTCCCCGTCCTACTAGGGAGGAAGCTGCAAAAGTATTCCTAACTGGTTGGGCAAGTGAGCTCGGTTGCTTTGCTGTCGTGACCACCGACCGCAGTTCTCATTTTGACGGTGCCTTCCACGAGTTGCTGAACACATTCGGTTGCAGACACAAGACGATAGCCTATCATCCTCAGGCCAACGGCATGGTGGAGCGATTACATCGCCAACTGAAAGCTGCCCTTCGAGCTCGTGATAACCCCTTATGGAGTGAAGTTTTACCGATTGTTTTCTTAGGAATGCGTAACACCGTTAAGGCCGACATGGATGTTACGGCGGCTGAGCTGGCTCATGGTTGCACATTACGACTTCCAGGTGAGTTGGTTTCTCCATTACCACCTGTGGGTTTTAACTACGGGGATCACGCAAAACGGTTGTCACACCGAATGCGAGTGATAAAGCCCACTCCGCCACCAGAACGAACCCTCAGCACCTACATACCTACCACTCTAGCGACCGCCAGCCATGTGTTTATTCGAGTGAACGCAGTGCGATCACCACTACAAGCGGCTTACCCTGGCCCGTTCCGCGTCGTCCAGCGAAACGAAAAGAAATACGTGGTAGACATCGAAAAAAGGAAAGAAACCACCAGTATAGACCGCCTTAAACCAGCCTTCGTCGAGGTAGAAATCACCCCGGACAACCCACCCAATGCCCCCACCAGCTCACAACCTGTGGTTAGTCGCCGAGTCGGTACCTGTTACTCCCACTAACGACTCCCCATTACGGGTCGCAACACAAAACTCCACGGGAGATACAGCTGCACCCGTCAACAGGAGAAATCAACAGGGCCGCGAGCTGCAACAGTCAAAGAGGTTTTCTGAATTTGTAACGGTTGTATTTATTTAAGTTCACTCTTCATATTCCACTAGTACATAGTTTAGTAATGCATGACTGCAGGATCACGTAGTTTATCATGACAGGAGTAACGGCAGCCTACATTGTTCCGGTATGTTCCCCTCGGTCGAATATCCGTCCGCGCCCCGAGCCGCACCTTTCTTGCGTTTCTTGCCTTCCAACTCGTCCAAGTTGAAAGATCGTGTATATTGTCTCGCATTGCGTTCAGTTTTGTTGTATGGTTTCGAAACTTGGAGTCTGCGTGCTGAAGATATTCGTCGTCTTGAGGTTTTCGACCACCGATGTTTACGTAGTATCGCTAAGATCGGGTGGATTAGCCGAGTAGGCAATGCTGAGGCCAGAAATCGAGTATTGGGTACTAATTCAGAGAACGTTCTGTCATAGCGTATCCATCTTAGTAGAATTCGTTGTTTGGGGCATGTGTTACATATGTCAAACACTAGTCTACCGTATCGCGTCCTATTCTCCGTTCCTTCTAGGGAGTGGAAGAGACCACATGGAGGTCAACAGATGACGTGGCAGCGAGGAATGAGAAAATGCACAGCAAACTTAGGAAAAGTAGGTGCTTCACGTCTTCGTGGTTGGGGTCCAAAAGATCCATCAACCAATTGGCTGGAGACACTGAAGGATATGGCACCAAACCGCGAACAGTGGACATCGTGTTGTCACTTTCTATCGAATCAGAATGTTTGATCGGTGTACGTTGAACAGTTAGACTGTGTATTCCGTGTGTTGGCTACAACGGGCATTCTTTTCTTTTCCCACCCATGTAGGTCCACTCCCTGTCCATCTTGTATATTCATACTTTCTAATTCAACGTGCAACATGGGGAGAAAGGCAGTGGTTAGTGGGGCTTGCCCTACTGTTTAACGCTGTACGATGATGATGATGATGATGAACTCGTCCCGTCGGACACAACCACATGGACTTCCATGATCTCGCATGGCTCGAACACAACGCTCATTGGGTCGTGACTGAACTCATTCAACGCCGGAAGTTGGCCCGTTTACGAAAGAAATAACGACGACAGACAAACAAAAATTTGGGATATACCGAAAACAACAAAATCTACAATGCAATCCCTGCTGCACAGTTGCAAGCAGGATCTGCTAAAGTCGTATTCAATGTTGAGGATGACACAACTTTGCGATCGACGCACAGCGACCAGTAAAACATTTTGTTATGCCGAAAGAGAGCAAATGGCAAAGGTATAGGAGGAGAAAGATGGAACTGGGCTCCGTGCTGTGTCCCATATGTCACGATGCCAGTTTGTGGGAGCACAGAACTTCATGTCCCAAAGAAAGAATCCGGAGTATGCTCTTATAATGGATTTATTCATATGAGTTGTTGAACAGCAGTTACAACTAGCACTTTCAGTGCATTTCTTAAAGCGGAGCCACGAACGCCGGAGGTACAAACAGAAGGAGTGCCCGGGGACCTGATAAGTGGAGATACACTTCCCATTGCGTGCACATCCGTGGGGATAGTTTCATCGGATAAGATGGTATCGTTTCTATATTGCGTTTTTTTTCAAGCGACGGAAAATGTACAACCGAGGAGAAACATATCTATAAACGCAAACATAGACATGGTGCAACAGTTGCTGTCTGATCTATTCGTTACCTCAAACCCAAGCGTGAAACAGCGGCGAGACGTACTTTCCTGTGTGGGCAAGTTTGTGCCGGGTCTCCCACGTAATCCACGGACTATTTCTCGTACACCACGTTCGTGTGAGAAAATTCAGTTGGACAGTGGAATATATATTCACGTTGGACTGACCAACGGAATAAATATGTGCCTAAGCAGCATGGATTTTATTCCACATTCTATCGATCTACACTTGAGTATAGACGGGCTGTCGTTGTTTCGGGCATCTTCCGTTCAGATGTGGCCGATTTTGGCAAGGATAATGAAGCTAATGTGTGCGCAAATCATGACTGTTGGATTCTATTGTGGTGTTAAAAAACCATATCCAGTACATGATTACTTGTGCCACGCAGTGAAAGAACTGGACCAACTGCTACAAAATGTCCTAAGCTATCGCAATTCTTCCATACGATGTTGCTTGAAGGCCGTTATCTGTGATACTCCAGACAGGGTCTTTGTTCGTCAAGTCAAAAGCCCTGCCGGTTATTTCGGCTGTAATAAATGCAACCAACGCGGCTTGCATATTGATAGGAGGATGACGTTTCCCGTCGTCGAGGCTAGCGCACGAACGGATGAAAAGTTTCGCGCCGGGGAGTATCGTCGTCACCACATAGGCACCACTCCGTTCCTTGCCCTACCCATCGATATTGTGACATTTCCGTTACATTATATGCATTTAGTATGACTGGAGGTAACACATAAACTACTTATCACTTGGCTGAAAGGCTGTCATTTATCACGTTGCCGTCTGGGTAGGTCGGATGCGGAGGAACTTGGCGGCCGAATTCTGCGAACTCATAGTGCTCTTACTTGTGACTTCCAGTGCAAATGCCGTCACACGCGAGATATCGAACGCTGGAAGGCAACAGAATTGCGCCAGTTCCTTCTTTACCTTGGTCCTGTATGTTTACGTGATTTAAACCCCGTGATTTATATGACAATTTTTTACTCTTGTTTGTTTCTGTATATATTTTTTAGCGTGTTTCTGTGCAGGAGATGGCAAAACTGTATGGCCCCAATTCAGTTGTGTACAACGTTCATTGCCTGACTCATCTAGCAGAGGGTGTGAGAAGACATCCCATGTAGCACAGATCCCCATGTTAACGTTGGGTTCTGATGGGGATTTGATGAGGATGTTTATTGACTGTTTTTGCGAGGCGAGACCTATATACTTGTGAAGGAAATTCTCGAAATGTTACATCGCTCAAAAAATTTGAGATAATACTGGTACTGAGATGCGTTACATTTTTGTTTTAAATCACGATTTTCCGCCTCTTTGAATTGTCTTTGTCGGCTGGTGGTTGGTCGTGTTCCGGAGTTGATGCACTATTTTCACTTTTAACTGCATCCGTTTTCGCATTTTCTCATACTGAATGTTACGTTCCATAGATTAAACAATGCCAATGTCCTAAACGAGCCTAGTGAGGTCCATGAACGTGGATTATGAGCTATAATTCCTCCTCGGTGTCAGTTTCATATGAAACTTTAGACAGCTTCTCATGCTTCCCTCATGAATCCCATTTGGGCAAGCTAAAATGTTTGATAAAAGGACCGGCTAGACCAGCGGAGCAGTTGTACAAGCGCCTGCACGAAGTGAACACTGTTCACACTCATCTCGAAAAAACTTTGGTCCTCGATGACACGCTCTTGCCTATACCTCGTTTTTCCAAAACTTCTTGTTCGTGTGTCGTTCATGGGAT
>STRG.70618.1
GCTTTGTTCGGTGAATTCTGTGGATTCTGTGAAGGAGTACTCATTACGATGAACTGGCTAATAGCATTCGCAGTCATCGTCGTTGTGCAGGCAACACCAAGCCTCAAAACACGGTTTGACGCATTCTCTGACCAACTCATTCACTATGTGAATGAAGAATCCGGTGCAAGCTGGAAAGCAGCCTGGTCCGCACGATTCGATGGTGTTGAACACTTCAAACAACACTTAGGAGCTCTGGCTGAAACACCCGAACAACGGAAATCTCGACGACCAACCGTGAGACATCATGTATCGGACAGCGATCTACCGGAGTCTTTCGATGCTCGGGTACAATGGCCTGATTGCCCTTCGATTTCAGAGATCCGTGACCAATCCAAATGTGGTTCTTGTTGGGCCTTCGGTGCTGTTGGGGCAATGAGCGATCGCGTGTGTATTCATTCCAAAGGTCAGATAAAACCACATTTGAGCGCAGGAGATCTTCTCAGTTGTTGTGACACTTGTGGCTTCGGATGCGAGGGTGGCTATCCATCAGCAGCTTGGGATTATTGGAAGAGCAATGGCATTGTGACTGGTGGTTCACTGGAAGAGCACACTGGGTGCGCGCCCTACCCGTTCCCCAAATGTGCTCATCAAGGATCCTCTGGAAGATTGAAACCTTGTCCGAAACAATTATACCCAACACCCATTTGTGAAAGGAAATGCCAAGTAGGATACAATAAAACGTACGAAGAAGATACATTTTATGCAATATCATCATATAATGTGTACGAAGGCGAGAAAGAGATCATGTATGAAATCATGAAAAACGGTCCAGTCGAAGCGGCTTTCGATGTGTATGCGGACTTCTCCGTTTACAAAAGTGGAATCTATCACCACGTGACCGGCGAATTCTTGGGTGGACATGCAATTCGTATTCTCGGTTGGGGTGTTGAGAATGGCGTGAAATATTGGTTGATCGCCAATTCGTGGAATGAGGAATGGGGTGAGAACGGGTACTTCCGAATTCGACGCGGAACTGACGAATGTGGAATTGAATCGGAAGTGACGACGGGTATGCCACGTATATAAGGAATGGTTGTTCTCCAACATTGAATCACTTCGAGGTGAATCTAAGATAGATTTGCCATTTTGTTCCGTATAATACACTTGTTTAACTGGCTGATATTATTTTCCATCTCAATCTGACCGTTATGTTCTTCC
>STRG.65569.1
GCTGATTTCGGAAGAGAAAGGACAATAATTTTGACGCCAGAAACATGTATTGGTGGGTAAATTGTACAGTGGTAGAAGGGATTTACAATATATACCGAGTTTTGTCGTTCGTACCCGTTGGATGCATGGGAACGTTTCGCTGGAATTACTGTTTTCCATTGCCTGAAATAGGAAGAAAGACATTCCCTTTTGACCCCTCGTTGTAAATGAAAGTGCAGTGAGCAAAGCTTTAACATCTTTATGAACTGGGAATCAAAATACGTGTACTGTAATCTAATGGCTAGTTTATTCCAAAGTGGGAAAGTGGTTGCTATGAATACGAAAATCGTCGAGGCGAAAAATGGAACCTCGTGCTGTATGGGAATGGAAAATGTCGCATTAGGTGCGTACAGTGATATAAGATAACGCCTTAGGAAATATATCATAAATAGGAGTCACACACGTCGTACATATTGCACTGAAAGCCGACATCGCGATACAGTTCATACCGACTCTCTTAAAGACGAGCTCTACCCCTTTGTAAGCAAAGACGCTTTTTTCTCGGATGAGCTGCCTTGTAGCTCCAGGGTTGTTTTTCCGGCACACGGCGTCTGTGACGATAAAAATTTAACATTTCATGCTCACCCATTACAAGCGAACGAACTTTTGTTCACACCAGAGCAGGTCTTCCGTGTACACCCTACATGTTTACCTGAGAGAGAACTTTTATCGTCACTAGCTGATGCATCATATCCCGGAAACTTTCTGCAAAAATGTGGCCTGAATGATAGAAAGTATACTGAACCACAACTTGCTCGTAGTAGCTGCCATTTTCCAAGCTTTCATTCGCACACGCGAGGTCATCAAAGCTGTTTACGGGGATTCCCCACTGGGAAACGACTTTTGAAGTCGAACCCGCATTGTGCCTCAGCAATTCTGCCATTTCGCATTTCAACTCCGAAGTATCTTTCTTGACTGAAGCTGAGAAAGCTGGAGTGAGTTAATAAGGATTTCGTGAAGTTGCTCCTACACATGATACTCTCACCAAAACTGACTTCTTTACCCTGGGGGTAGGCTTCTTACGAGATTTGGAAAGGGATGGCGTTTCCTCGACCGTACGGCTTGTTGATGCCATAAGACTCACAGCTGGAGTGGAAGTCCAAATTCTGTCGAAGGATGTACCGCTACATGATCTGTGAGAATAGAGCGATGGTACTTAAGCTGACTGCTGGCACATTAGGATTTGTGCCTAGCGACTTAAGCAGGATGCGCCGAAGTCAAACTGATTGGTATTCTAGGCAAGGTGGCTCAGAAGATCATATACTTTTGCTGGCACGTGCCGAAGGCTCCAGGTGGTCACTGTCAAAATCCGAAAAAAATACGGGTTTACTGCAAGTGAGTCCTCGTTAGCAATTGAACAAACACTGTGGTCGTTTCCCATAACGTTCCTTGGCAGCTTCGCATCCGTGGATGGTAAATCGCACATATCCTCCAGTAGCCGTTGCAACTTCAAAGCCTGTTGATAGTTATCTACAGAAGGAAACTGAATAATAGTCATGTTCTCTTTCCAATGGCTTTAAGGACCTTCACTTTATACGCTTTTGAGTTAGTCGGTGGTGGGTGACTATCGCGTACTTAGAGCTCCGCACGAGAAGCACCAAAAGAAGGCCACATGGCGTGGTCTGACCCCACGATCCATAGGTCACTAACAACAACCACGGTGTTTTCTCCCACAAACTCTACTACAGTGAACATCTAAAATGTAAAGGTTTGTCATAATTTATTTTACTGACTAACTTCACAAAGGCCAGCTATGTGCAATAGGATAAAATGCCAGGTGTTCGCGGTATGGAATTAACAACCTATAGAAGACGTTCGGGAGCGGCTGGTGAACGTGTCTCCTATTGGGTCTAACAGCGAAATACCAAAGTCACCCCTCTGTCCGACGAACAGAGAAAACGCAAGTCGGTTTAAGGATGTAAGGTGCATTCTATATATCGTGGCACCGAAACAGTACCGATACGAGAGATACATCGAACGGAAAACGAAACATAACGGCTGTGCAGAAAGCGAACCGAGAGCGCGTACAATCGGCGAACGGCCGAAAGTGAAAGTGATTCAAGGCGAGGTCGACGGAAACCTCGGAAAAGTCAGCTCAGTAAAACGTACGCAACCGGACAACACTATGATTTCGATGTCAAACGTCGGAAAAGATCGTAGAGAAAATAGATCCGAAATGGTGCCCAGAAAAGTCATTTTCCCAGAAAGATCGAGGTCACTACAAGCCCTTTACACTGTATGCCGTTACAGTTATATTAGCAAATTTCCTCAAATGGCTGTTCACAAACGTATATGTTCAGATTCGCAGACGAAATGGAACTATTGAAAAACTTCCCTTCCTCTTGAAATAATGGCACTCTATCGTGTGGTCACTAATTTCAACGATGGTCGCCGGTTGGTTATCAATCAGAACACAGTTGTTCGGCATATCTGAGGCATACACCGTGTTCTGCAGATGAAACGTCTTCCCATGCGGCGCACTTCTTGTGACAGAAGAAAACAGAGTGTCTTCCCAAAAATGGACGTCAGCTTGCATTATCTCTTCCACGGCACGTCCCGTCGCCCTGGGAAATACTTGTTCAGCGATTATGTTTCGACTGGTGACACACTGCCTTATAGTTTGCATACATGATTCAAAAGGGAACGCCAAGAATGAATCCAAAGAGCCTCGAATTCTCGGAAACTCACATATATGCACCCAAGCGTGAACACTGAAAACCACCTCGGTCCCACCGTACAACTTGACGAACTCCTGTACCATCAAGCAGCCGTGATTGTAGATAAAATCTATGTAGCAAGAACCCCACTTATCGCTGCATAGCATGTATGCACAAATGTAAAACTGAGAAATTTGAACTAGCTCTCAAAAAGTAGCGCAGCTTTCACTGCAACCGGCCCGATATACAACAAGAACTTCCTGTAGTCGGATGCCTCCCAGTACTCTAGCTTATCCAGCTTTCGACAAACACGTAGAAAATCACAAAGGACACATTTTCGAACTATCAAAATATGTCCGTTCACACACGCCAATGAGTGAACCGATAGAAGAGCTCTCCTTGGTTTGACATACTGACGCCATAAAAGAAGGGTTCGCTTCATTATCTGAAGACAACATGTGCATGTAGTCCGTTGGGGACGTGTTTATCATATCAACTGACAAACTCTCGAGGTGCAAATCTCCCGTGTGGTGGTCCTGTTGTCTTCGGGAGCGGTGTTCAACGTCAGTCCTTGCTTTTCCTGGGTTGCCTAAGAACACCAGTCGTCTACCAATGCTACTGCCTAGTTGGGTGCACCGTGAGCAACCGAAATAACCACTATGGTGCTTTATTTTCTATCAAAGCTTCTGCTGGGGCATCAGCTATAGAGCTAGACAAGACTACGCAGAAACGTCTGCATGCACTTCGAAT
>STRG.49025.1
CGACTGATCTATCGAACAAGACATACGTTTACGAACGTTTCATTTCTGCTCTGTGGTTTCGAACAGAAGCGGAATGCTGCCGTCGAACTTCCTGCAATATACACCGTAAATTATTTTCACTTATCGTTACAAACTCTATACAACAAAAGCAAATCGTTATGATCATTCGAACCAAAACACGTATCGGATCTCCACCGGTAGACGAAAGTTCGCCGGTAATTTGGAAAAAGTAATAAAATACAGGACTAACTGGTTTGGTTTCGAACCAACCCATAAATAATTTGGAAAATTGGTAAAATATCGCTGAATTCCAACAGATCAATGAAGAATATCGCAATGGATGGTTTGACTACTAGAATGATGGAACTTTCTCCTAGGTATCTTTTATTGACGCTTTGGAACTCGAACTGCAATACACGAACCGGTTCAGATAACTGGCACAGATTTATTACTGGCAAATATCACGAACCAAGGTGCTAATGAAAGAGGTTCAGTATAACCGTTTCTAGGAAAACAGAATACAATCCGTGAGAAAGAACAAAATTCTGCAAATGCTTACTTTGGCAGGGAGTATCTGAAAACGGGGATAAGAAACCCGTTAAGATGATAATATTGTACGGTAGATCACAGAAGAAATTTGCGTACATTTTATTACGAGGATTTTCAAAATCCCTTTTCGAATATGGTCGGAGAAGATGAACTGTTGCTATAATCGACGTGTGTAGAGTAATACAGCGAAGAAAAGTGATCAGTTTTGCGGAAGATTGGAGCAGCCGTGTACTGTTCGTGCCACGGGGAAGTAACCAACAAGTCAAGTGTCAAATGCTATCAGAACCGAATAAACCAATTGGCCTTGTAACCGGATCAACCACTCAGAAGAGGCGGTTGTCAATACCAGGTGTACCGGATAAGCTTGTAGATCAAGATTTGGTTGAGTCATAAGGCATCTTATGTAAAATTTCGTTTTGACAAAAATGAATCCAGATAGTTTGGAAGCAGGGACGTCTTGTTCGTAGAACTAGAGGACGGTCATAGAAAATGGACGTTGTGTGGTTCCAAATTGTTTATAAATGCTAAATCCCATTGTTCCGTAGGAAATGTTCTGATGCGCAATCGACGGTAAGTGGAGCAAGTTTAGAATTGGTAACCTTTTTCAATTTGGCTTTCACAGTTCTTAATCCAGTGGATCCATAATTTCCATTTCACAGACCTTCCACAGATTGTTGATGCAGCTTGACTTGTTCAGTTTCATAGCATTTCCTACGAGTCTGTGAGGCGCACCAACACGGTGACAAAAGTGCTCAGCAAAGTCACTGTGTGTGTGTGCCATTGAAAATTATATGTGGATAACATGGATGACGAGCGTTTGCAGTTTGTTGATAGACGGATGAAAAAGAAAGCTACAAGTGGTGCTTTGTGATTTGCGTTTCACAAGGTTCACATTTGTCAACCAAGTCGTGGGAGAGTGTAGTGGAATAGGTTTGAGCATTGAAAACAGAGAATTGTGGCAAACTCACATTTTCCGTGGTAATCTGTTCGTGTGAGGGAGAGAGAAGTTGGTGGAAGACAGGTAGAAGTGATGACGACTGAACTGAGCGTTTGTTGGCATCAACTATCATTAGTGTGTTGATTAATTATTGACTGTCTTTCGATTGGCACCAGACAGTAAACTGACATGAGCGAATTAGTGAATACAGTTCATGTGAAGTTATGATAACGATGTTCTAGGATAGCTTCATATGATTCATTGAGTGGAAGTTCTGTTTCGGAGCAAGACATGAGCACATTTTGCAATGCATATCCGACTGCACAAAACAAATCATTCTGCACGTAACCCGATGCAGTAATCTGTGCATGCCTCATGCGACTCGGTTTGAGAACAAATATTCTTGTGAGTAGTTGATTGGCTGAATTATTGGGTTCTCAATTTGTAAATGTCATAGGAGAAACTACAGTAATGTGTGCATGCATGTCTGTTTGAACGTTGAACAGCATGTTGTCTAATCCCTTCGTAAAGAATAGGCTGTCGTGGTGTGACTACAAAAGAGTTTATTCCAAAATTG
>STRG.26101.1
TGGAGCACGTGGGACACTCTCCATGTGCCCTGCAAGGTCGTTTTGACAGGGCATCCGCATTTTGATGGCTGCGCCCCGGGCGGTGGACACATTGAAACTGGTACTCTTGCATCTTTTCCTGCCATCTGGCAACTTAACCAGCAGCATCCTTGAACGACTGCAACCAAACTAGCGCTTTGTGATCGGTCCGAACGATAAACGCTTTTCTCAACAGGTAATGGCCGAAATGAGACAAGAAGTATACTAAAGCCCACATCTCCTTTCGTGTTGTGTAATAGTTCCTCTCGTGTTTATTTAGACATCGACTGCCATAGGCTATGACTCGTTCTAAACCGTTCTGATTCTGAGACAATACTGCACCAGTTCCCGTTTCCCTCGCGTCCGTGTCCAAAACGAAGGGTTCGGCTTCAGGAGAAAATACCGGTGGAGCTAGGACAGGTGAGTTGGTCAGAGCCTCTTTGAGCGACTGGAGGGCATTATTACATTCCTCAGTCCAACGGAATTGACTCTTTTTCCTTGGTCAGACGGTGTAGTGGAGCTGCAACTGTGGCAAAGCCGCTTACATATCGTCTGTAATATGAGGCTAAACCCATGAAACACCTTACTTCATCCAAATTACTAGACGTCGGCCACTACTGGATTTGCTTGACATTTTCTGGATCCGTGTGAACCACTTCGCTGCTTATGACGTGTCCCAGATACTGAACCCGTGCCCGTAGAAAATGACATTTACTGGGTTTCAGCCTCAAGCCTGCCGCCTGTAACCGTTCAACTATACACTGTAAAGTTTCGATGTGGTCTTGGAAAGTCAGACTATGAACGATAATGTCATCCAGGTATACCAGGCATCTTGTCGGCGTAAGATCACTCAGCACTTT
>STRG.47020.1
GTTTAAATCGGCCACATGCGGGAGCGCGCTCGGTTCGGAGCTTTTTGCTGGCGCTAATTCGCAGCGAATTAATGTTTTAGGGCTCTAAGTCATGTCCGCTATCCTCCTCTCGGTTGAAAAACGAAAACTGGATTGTGCCCCACGAAATGCGTGTGGTCCGCCAATGAAAAGAATGAATATGGAAAATGATGTCTTAGACCTCAGTGGAAAGTCTGAAAACCAAGAGAAAAATGGACACAAGAAAATTGACGATGATGTGATACTGCTAAGCGAGGATGAAGATGAGGCAATGATTGATGCACTTTGCAACGAAATGGAGAAAGAAAATGCTCCAAATTCTGTGTTGCATTCAAAAACCAAAGCGTTGCTCGCTAAAATGGAAAGTGAACTTCGGAATGAAGAGAGCACTCTGCTGTTGTTGCAGCAGCTCCGCGCGAATCAACGAGCACACTCCACTCAGTTGAGAAGTAGCAAGTCAACTACGCCGCACAGTACGCCGAAAGCGCCAGTATCTGCGCACAGTAATTCAATGTATTATCATATTACCGCCTCAGACCGTATAGCCAACAGTCCTTCTCCCGCTCGAATGCCATCGCAATCGGTGGTTCCTACCAGACCCGTACAAGCTCCGTCTCAGGGACTACAACAACAGCCAAATGTTACCAGCCATCAAGTGCCAAGAGTGACCAAAGTTATGGCATTACAAGCGCTTGAGCAACAATGGAATGGCAAAAAAGCAGTGCTACATAAGCATCTGGAGAAATCATTGGACAAAGTTCCTTTGCCCAGACCTTCCAGTGGCGCTGGTCCTTCGGACGTAGCTTTTGTCCCAAGCACCCTTACTAATGAGTTTACGGCTCTCATCGGACTGGAAGAAATCGTTCATACTATACAGGATTATGATCCATCTTGCAGTGGCAAGGCAGATGAACAGCACCGCCCTTGTACTCCTTTTGTCTGTGCGAATTGTGGCACCGATTTCACACCTGTATGGAAGCGCAAGCGCTCGGGATCATCAGATGTAGTTTGCGAGGCCTGCATCATTGACGGCTTACGCTCTGGAATTCATCGATCATACAGTAATATGGTTTCTGCGGCGCTCAAACAAAATGCAACTTCCGAACGAGAGTTGGAGCATGAGTATCAAGAAATAGTAAATTCCCCAACTAAATTGGAGGCCTTCATCAAAGAGCAAGAGCGAAAGCTATTGGCGGCACAACCTCCTCCGATAGTTCCAACTCAACCGCAGCCCCCACAACCAAGTTCGTCAGTGAATCCTATACAAAATCAGCGCTATCATCAACAGAGTTTTCAGGCCCAGAATGCGTACACTAATGTTGGCGCAAGACATCCTCAGGCCGCTGCTATCAATAATGCGGCATCAGCGGCCACAGCTGCGGCTGCTCACCTGTCAATCCCCGTGGCGAATGCTCGGCGTCAGGCGGTCTCGTCAAATACACTTGTAACTTCTGCCAGTGCGCCGTCGCTCTCCATCGCACAACATCAGAACCAGGTTGCTGCTACCAGCAACGTGGTGCAACAGTTTGCAACACAATACCAACAACTGACGAAAGCTGCTGCTGCTGCCGCGCAGACGGGGCACGTAACCGGTGGTAGCAATGTGACTGCTAACCTCATGATGGCTGCTGCAGCTGCCAACCCCATGCTTGTCGCTGCAGCCGCTAGCGCAACCAACCAGCAGCAACAACAACAACAAGCCGCGGCAGCCGCGGCAGCTGTTCAGCAACGCTTGGTTGCTGCTGCGGCATTGAGCGGGTTCCAACACCAACAACAACAGCAACAACAGCAGACGACTCTGGATCAGTATGCGCGTTTGCAAGAGCTGTTAGTGAATACAATATTATGCAATGCTGCTACCGCGGGTACCCAAAGTTCGGCTGTTCGTCAACCCCAACACGCTGTTCAACAGGCGCTGTTACAATATGCTTGCCTACTCCAGCAGCAGCAACAACAGCAACAGCAGCAACAAGCTGCCACACAGGCCCAACAACAGCAACAAGCGAACGCTGCTGCTCTCCAGCAATTCATGTCCAATTCAGTTAGTAACTCAGCTGCTTGTATGGCTTTGTTGCAAAGTTGGTACGCCCTAAATGCTGCGGCGGGTGCGGGTGCGAAAAAGTGATCGGACCAGTGCAGGACAAAATAAGACAGAACTGTTGTGACGCTATCATTATGACGCCGTGTCTAATTTTCACAGTCTGCCCACGTGATGCATTTGTCTTATTTGCTGTGTCCGATTCAAATTGACCGGGCTTTCCTTACCTGTTTGGATTGATAGCTCTTGTACGCTTCCTATCATGCCCCGTCCAAAAACCACACTATCCAGCCCGTATCCATTCTCTGTTCATTAGCATTTTATGTGCGAATCGTGTATCTCCTCAACTTCTCTCTTACGTGACCGATAAACTCCACATCAGTTCCGCCGTTTGCTCTCGTGCTCCTTATGCCCGTCATCTGCGAGCAGCTGCGCCGGGTTTACTCCTCTGTCCCTTATGGTCTCTTCACGTTAACTGCTTGCTTTCTCCATCCTCAATTACTTTCCGCTGTTTTCTTACTGAATTCGTAATTTGTACATATAAACATGGTATCTTAAGCCA
>STRG.8653.1
GTATGAACCTAGATGTCAGTTCAAGCTTTGTGTTCCTTGGTTTGTGTCAACGTTCCACAACACAGGAGTGAACCGTGCTCCAAGTCCGTTCAGTTTGGAATGAGAGTAACTACCTTCCGGTCTGTCTGGCAAACGCGCTCTCTTATTGTTGAGATACCTATGTTATATAAATCCTTTCCTGTTGCCCCAGGGTGGTCATGGGTAAATACATCATCTGCTTTATGTTTTTGGACTTTTTTCAGAAGAGGATTATTTTGTAATGTCAACGTTTTGGAGACGTTGAATGAAAAGTGCGTGAGTACCGGTGGTGGAACTTGATGATTTATTTGCTGTCTTGATGTGATCGACCTAAGCACCAATGCCACGAATTTTTAAGGTATCACGAATCATTATAGGGTCTGTTTAGATCCATGGGTTGGGAGTGGGGTAGTTTATAAATTGGTGAACTATACCGAGCCAACACGTGCACGCGTGCGATTGTGAGTATCTGCTAAAAGATTTATTCATCCTTGTCTCAGTAAAATGCGATTTTGACGAATGCAGTCGATTGAATGCAATAACCACTTCACTTTTGAGTGTAAAATTGCGCAAATCTTGCAGTATATCACAAAACTAATAATCTTTGAAGCACCATGGAATCAAGGTAATGTAATTCTACTATGGACTGGAATATCTAATAAGCTTTGTGTTTCTGCATGACACTTTGGAGTTATTATTTGCGTGACCCTTATTACGGTGATTCAGCTGGCTTATGCAACTCACCATCGTATATGATGTAATCCCCATTGTGGTTCAGAATATCAATTGACTGACAGCATTCTCGTGTAGTTTGTCAGAAAATCATAACAGCGAAACCCAAAATAACCAATAGACCTGATGTCTTGCAGACTTGACTTTGCGAATTACGTATACAATTAGAGTCCCCAATAAACCTTTCTCCTGGAGGTCGAGCCACCAGAACTTCTGGTGGCAGCTAACTGGTTAACGCCGTTGTTGTTGTCCAAACTTACATGTCTGCTCTTTGGTAATAACCGTCTGCATGTTTACTTTGTGATGACGTGTCTATCACAATGAACCATGGTATTATTATTCTGTTGTACTCCTGAAATCATTCATTTTATTTTTAGAACTAAACAGTATTCAGGTCTGTATCAGCAGTAACAGTAAGAACGCTACTGAGGCCCTATTTTGCAGCGGTAATCTGGTGCATCTTTCTATTCTACCCCTGCAATCATGCTTGAAATCGGCTCTGTTTAGTGTAGGTGTACATTTGTCCAATAAACGTTGTTTCTAATTGGTTGCTATGACGGATTCCAGTATAAATCTGAGTTGCCGATTTTATCTGCCAGCCGTAAACCAGCTCGAAGCTTATGCGCCACCAAATTTATTCTAATTCACGGTTTTATGATGCTGACTCCTGGAGCTAGGTTGACAACCGAAGTATGGTGTATCATGGAGCAGTTCAGGGAAATGACCTCAAAACCGGACTGCTATCTCGGAATACGAAGGCTCAGTGGAAAAATCCTTTTAGCAGTGTTCCCTTTGAGCTGCCTTTACTAAACACAGAAAGCATCGCTTAAAACAGCTGTAGCAAAAATGTCGTCATAATGAGCACCACTGAGTTAAAATGATGTTTTAGTTTGAATCCAGGTGACTTTCCTGTCTGAAAAGAAATTAGATCTTGCATATCGCACTTCAATACGCATCTGTATTTCGTGAAGTATACACTCATACAATAGATTGTATGAGTTAACAAACAATCCATTACGCTCATTTTGATTGTGAGTAGGAAAACAACAGCACATTTTGCAACTTTTCTTATTTCAGTAGCTTGGAAACCTATATAATTCGAAACAGAAGTGATTTTCTTCTAAAACCTCCCTCCATCTAGTGGCGCTCCAGTTGTTTAGAGCATTTATTTACCACTCCGGATAGCGGAGGTTTGAATTCTATCATCACTGGTCACTTTGGCGATGGTAAGTAATCCACTGCAGCTAAGCTCGTTACCTTGTCTGATCGATTAGAAACATTCGTGGTTCTTCACTACAACTTTTATCGCCAGGTTGCATAGTAGACCTTCAAATTTACGGGGAACACCCGGTTCACTGAACTTAAGTGAAAAAATGTAATAGAAAAGGGATGAAGATAATTAAGATATTCACACTTATAATTTCACTGCCTAGCAATGATGTGCCATTTCACTATGACATAACATCGATAATCTGTGTTATACCGACAGGTCCGTGTAGTAAGTTGGACACAGAAAAAACCTTTTTTAAGCTTACGCATGTTTGCCCACGTATATTTTCTATTGTCCCTACTTTGTGACATTAAGAACGGTTGCGTGAATATAAAATCGTTCCATGTCTCCTTTCTTATTCATCATGTCATCATTCACTCAGTGGAATTTATAATGTTATGGACATTTAAGTCTCTCCGACCCGAGAAGTTGTTCTACTCGTAGTCCGATGAGATGCGGCTTTCATACGAAATCTGTCAATGGCGAACCGGTTTTCCCATTCACATTTCTAAATGTTCTCGAGTTGACTTATCACGCGATAAATTCATCAGACGAACAGAACCTGAGAAGATCAGTGCAAACGTCCTTGTTGGATTATTGTGCCCAATACCAGTTATAATAATCAAATCGCCAATTTCACTCCCTACAACACAGAAGACTGTTGCGGTTGCTACACCTCGAAAGAAAGGAATACTGGAAGATAAGCCACGAAATTGAGGGATACCAAATGAAATTGCAGGTACCAGTATGCTCTCCCTGTTTAACAGGCTTTCGGGCCTAACATATTTGCGTACGGCTCACCGCTTCCAAAATACTTGCGTGTTATGTCTTTAGGAAGACTGACAGAAAGCTGACGTGGAAGAATCTGCAGTCGAAATTTAAAACTATTTGCATTTACGACGAGATAAACGGAACTGGACAAAGAAAAGAGGTGACGACCTTGTCATCTGTTACAGTTACAGGAGTTGCAACAAGTCCAGCGCAATTTTCTCCTGCCACTACAATAAGACTGACGGTGTATCTGCTTTATGTCTTCGTAGATTTTCACATTCTGCCCTTATCATTCACGAACGTTTGCATTACACTACAAAGCTAACAGAAAGCAAAACTTCATTCTATGATTAATTTGTACCATTCCTTGTACCATTGATGGATATTAATCTCCGTGTAACTGAATAGTGCTTTAACTGTGGTAATATATACCCACTTTCATCATATATCCACTACGATTGTTGTCATTCTTCCACCCGTGGTGACTTTCAGTTGAATTTCATCCTGAAGAACCATCCAAAACTGTTTTTTCCTCAGACAGAGTGGGCAGGTAGATAACAATGATCAAGGTTCCGACATCTTTGTCCAGAAAATACCCGAGAAAATGATCATTTATCATATACACAAACCAAACAGATCCGTCTTTATCAGCAAAGCATCTCTAAAGTAAACGTTTAATTGATCTACCACCGTTTTCTATCTGCCACCTCCTGGTCAAATAGCTACATTAACTTCTTCCTTGAGTACTCCTATACAACCGAAGCCTATGAAATTCGCAAAGCACCTGAAGTCCGTGAACAGTCAAGCCTGTTCAAAAAAGAACTCAAAGATCTGGACTATATCTTCTCCCAACAGTTATCCACTCTCGGAGAGGCAAAGACAGAAGGCAATGAATCGATCTGCTCCGTGGTCAGGAGAGAGGTCTCCCTTCTTACGACATGGATGACGATCACGTAGATGTTCAGTTAGTTCACTACTCGGAGGACACTTCCCTAGTTTATCAAAAAGAAATGGTCGGGAAATTGTAAAATTGTCCAGCATGAAGATATTCAAGCTCCTGGAGTTAAAACAATCTTCACATTTGACATTTTTCAATCACGAGGCTGAACCTCGCTGTAAATTAATGAAAGAAGTTAATAACCATCGACTTAAATTATTTCCTTTTCGTGACCGCTGGAGTCCTGACTCCATCTTCCTTATACCTTAGGGGTCGAGTAACCGAGCGGGAACAAAGAAATTCCATCCAGTAGAGTGCTTCTTGTTTTCCTCAATGATAACTGGTTCTGATCAGTCACTCTACTGCATTTCGTAGGCCGAACATAAACGGTCGACCACTCATACATAGTGCAGACGGCTACAAAATTGTGGTTCACAGATCGTTCAGACAGTTATATTACTCTTAAAGATTCACATTTTTGTCTACCAATTCACTTGCAGTTGTGGTGACAAGTTTATGAGCAGAAAGGAACGATGTCAGCTCAAAGAGTGACTAAGAACATTCCAAAATAGCTTTTGCCCTCAATGACAGTTGGATTGCTAAAAAAGAATTCGGGCAATTATTCTAACATGGGCTATTCCGAAGCGTCTACTTACAACAGGTCATCAAGTTGACTTGGCCCGGTCATTCAAAGTAGGACGTTTTGCGAGCAACCTTCCCTGGCATTAGACATATGACTCCACAAGAATGGATGGCTTATCTGTGATAAAATACTTACTCAAGTTTTTCGCTATATATCTCGCTTATCGTATTATATTTAAATTGACATGTATTCTTTCCGTTCTCAATAATTCATCATGTCTACCCAGTTGGGGTATCTTTTATTTGTACACGTGTCTTGCAATTTATTATCTATTATTTTCCGCGCAATAAATCAGGGCGAATGGTTTCATAACTATCAAAGACTTATGAATATTTACATTCGATCATCCTATTTGCTTCTGAATGATATTTCCTCCG
>STRG.37104.1
CTCTGACTGCTGTGACGGTGGTACCTGACATTGGCATTTTTTGAACTGTGGTCCCCGTTGTTGGACGTTGTGGCCGTACAGTTGAGATCACACACGTGCTACCCTCGTAGGAAGAGCAATGCCCTTGCGCGTTACACAGCAAGCGTGAAGACAACGAACGCGGCCCTGTGGAACCAAGCAATGTGCAAGCTACCTAGAGTTAAGTTAGATGTTGGTTCTATTTGGCCATCAAGTAACTTTATCCTTAGCCCAAACCCTTTCCGTGCACTGAAATTTTTAGCTTTGATCGCCACATAAAACTGACCATACTCCGTCCTTTTTTCTTCGCCGTTCGCATGATATCGTAGTTCCAAACCATTGCTTAAATATCATATGCCCATTTATGCGAAATGACTTTCCGTTATAAGTGGTTGCGCCGTCCAGTTTTCGATCCGCTGACACCTCCGGCTTTAGCCTAACACCCTAACTTTCCGTCAATCCGGCCACCCCGTTTGGTCGACCAATCTTGTACTGTCACATGCACGCACGCACGTGCGCATTCTACTGGTCTTCATCCGCCTCCCTTTCTGGTCCTCGTTGAGCGCAAGCGAGCAGTTTAACTTTTACAAGCCACAGAACCGTACGCTGTCTGCTGTCCTCTTTATTCACTTTGTGACTGCCCCTGCTGTTCGTTCCTAACCAAGACTGCCGTTTTATCACAACTGATCTACCAGTTCCAACTGATATAGCTGAGCACTGAACGCTGCTGCCCCAATTTGATGTAATTCTATGTTTGCTGCCTTTTCACCGTTCACAAACATTCAATCCGCCTTCAAAGTTTCTAACTGACCGTCATCCTATTGGAACTGCGTAAGATCGAGTGACCAATACCTGTAGGATTCACAGACGTTCGGGATTTTACATTAGATTTAGGTATAGTTTCAACGAAATCAATTTCAGTCATTGGATTCACGCAAGCAAACAATCATATTCAGGTGGCTACAACTTCCTCGAGACACCGCGGAAGAAAACTTGACAAAGCTCAACGCATTTCTCGCTCCGAGATCGTGCGCACTGTCCGAAGTTCCTGCGCGTTATTAGAACCCAGTGTGGGATTTCCAATACGAAAACTTTTCAGCCTCTTAGGTTTGAAATACCGGCGCATGTAAAACCCTACCGTTGCAAGTATATGGACGCTCGATAGGCTGGAACTTGTCCTATCGTCTTGAAAACGCAGTGTTGGAAGCCAAGCAAACTCATCGACAACGCAAAGATCTGGAGGCACGATTGGTCTTGACTGCTTCCATCCTGCGCAAATCAAACTGGACTGAATTGACCTAACGTGGCACTTTGCGGATCATGAGCATGCGGGACCGTTCAACCATTCATCACGAACTTTTGTTTAACTAAACGTTGACCACCCAAACCAGTTGCTATTTGACTGCTGGTCTTGCACGCACTTCTCGCACGCTCTTACTAAATATTCCGCTCTCGATCGCTTCCTCATTCTCGCCAGTCGTGGGGACTCATTACTCTGGTCATCCTTTCCGCGCAGAGCCGAAAATTAGAGCAACGCAACAATGGAAGAGACAAACAAACACGTCTGGAAAGGAAACAACCCAGCACGGTAACGCGCTAGACGCGTTGTGTCACGAACCTCCGACAGACCTACGGTGCATGTCTGACCTGTTCAGACCTTAAGTGGTTCATCACTCCGAGTCCCAGGCACATGGTTGCCGGTTCGCGTCAATACAGACAATCGTGACAGTGCACGATCACAAACATCTGCTTTCACCTTCCCTATGCTCATTCGCAAACTAATCAGACACTCATTAACCTCGTCAGCATTCGTGGACTGAACTGCAACAATAATTTTGCACACCGATTTCTCTGATCTCCTCCTCTTGCTCTATCTTTGATTGAACTCCGAATCTCCCCCTCTTCCGATACCAACCAGTTTCCCAGTTACACATTTCATTCCTTCTAACCACAGCCAGAGTCTGTGCCTTTGCTCACCAATCAATCGCCGCTTCCTGAGTGCCCCATTTAGACTTTTCCAGTCGTGATTTCCAACTTATGTGACTGGAACTGCGTTTATTCTCCTTTAATCCTCACTTCCGTGTTGCCTATAGCTCTCTCAACAGTGGTGAATCCTCTAACTTCCATTTCCTACCTTCAAACAATGAAAACTTGTTTGTTGCGGAGCCGAAATGCCACCTTACTATCCTAAAAGTCAACTAGCTGACCTCCCTACACGTATCCC
>STRG.13605.1
CTTCCAATCGGAGAAGCTGGCGGTTTCACGTCGTTGTGTATTGCCCCAGCAGGCTGAGTCATCAAGTTTGACAGCCATTTGGGTATGTGTTCTGACACTCGTTGAGTCAAGCAACGATCCGTCCTGCCAATGTATACGTCACCGCAACTGCAAGTGAACTGATAGACAATATGTGAGACATTGGGATCAGCAAGACTGTTTGAGTGATTTTGAAAACATAGCCTTTTTTGTCGTCTGCAGCAAACGCAACTGCGCCGCTATGTATGTGTGCCTTAGAGCTGACTTGAGATTATAATTTATTTGATTGAATAAATAATCTCATTTAAAAGGCAAAGTGATAAAAACTTGCTTCTTTTCCACGTTCATTGTTTTCTCAGGTACAAGTCTCGGCCTCTGATACTGTCTGAGAAAGTTATCGGGATAACCGTTAGCCAGCAGCGTTCTTTTTATGAACTCTTCTCCGTTTTGTATTTGATCCTCTGTACATATTTTATGGGCTCTGTTGAAGAGAGTTCTGACTAAACCACGTTTGTTAGTCACTGAGGCAAAGCTGGAGAATTGTCAATAACGACCGCCTCATGTTGCTTCTCGGTGGATACTGCGCTGTAGGGTCCCATCCTGACAACTGGTAATAGAATATCTAGAAAAGACAAACTGTTATCGCATTCTTCTTCGTGAGATACACTGAGGTTCGGGTGAATGGAGTTAGGAACGTTAACAAAAGTGATAAAAAGTTCTTCAGTCGTAAAAATTAAAATATCATCCACATATCGTCTGTAAAATAGAAATTGGGAAATATTATCACAGAGCTGTTTTTTGATCATACACAAAAATACGTCTGCAAAGGTTGGGCCCAGAGGGCTTCCCATGGCCACACAATCCGTTTGTTTGTAAGCTTTACCTTCAAAATTGAACCGAATGTTTTCTGTGCACAAAAGAATGAGTTCTTTAAGGTATTCAACAGGAATAGGCAAGTGGAAGTTGTGCGAAGAAATAAAATCACATAAATAATCTACTGTCTCACGGAGAGGAACCTTTGTAAAAAGGGACTCAACATCGACGGAACACATTTTATCTGAACTTAATGCAATACTGTTTAGCAAATTCGCGAGTTCAAATGAGTCTTGTAGACAAAATGGTGTTATGTGTTTCCGAACGGGGACAAGAATCTCGACGAGCCACCGGGCAATTTTGTGATAAGCCGAGTTTTGCATGCATAATATTGGCTCCAAAAGACTCCAGGCTTGTGTACTTTGGGTGATCCTCTCAAGTAGGGAGTCTGTGTTCCGAATGGTTTGAGCTTCTTGTATGTAGTTTCAGAAATGAAACCATGTGGGAGTAAAATTTGAAGTTGTCTTGATATTTGTTTCTCTATCAGCATATTGTTCTCTGGAGTAGTGTCCAGTTTGAAGCGCTGCGCATTGGAAAGTATCTGTTCCATCTTTTCCATGTATTCTTTCCTATCCATAATTACGACTCCTGATCTTTTGTCCGGTAGTAGAAGCAGCAAATCATTCATTTGTTTTAGTTGTTTAACCGCCACCTGGTGTTCTTGTGATAAACAACACCACGGACGTATGGGAGCAGAGAGGTTTTGTTCAGAAATATCAACCAGCTTCGCCTTGAACCAGCTGGCTTTGTCGGATGACGTAGGCACTAGATCTTTGACTTGATCATAAAGGTTCTCAAACTGAACGCGTGTTTGTAGCTGGCTCACTTGCTTGGGCGGCACTTTGAAATTTAGTTCCAACGACAAGACCTCACGTTGCGCTGTAGTCAACTGACAACGTGATAGATTGTGAATGAATGCGCTTGTGTCTGTCGGGAACAATGACCACTGTTGCGTTTAGCACATGCGGCCCTCAAGGCTTTTGATTGTTTTCAACCTGGTTCTTCGTAACATTTCTCCTAAAAAGTTCTCAAATATGATTTGACAGAATAAAGATAACGTGCCGAGAACAGTCACGGAACGCTTTTGTGTTTCGATGAGTTTGAACATCTCCTCACGTGCTGCTTCATTGTGGGCATTTGTGATTCTTACGAGATTGATGTTGTTCCTTGGCAAATTCTCTTTCGACAAAAGTTTCACAAATCGGTTTGGAAAACTACAAGATAGTACGCATTCAGTAAGGAATTCGATACGCGCCTTTTCTACTGCCGTTTTGCAGCTTAATGTTATTAAACGATCGAGAGATCGCTTGACACCGGAGGGTAGTTGACAAGAGTAAACGAAATGCTTGCATCTCGCGACTTATGTCTTCTCTTC
>STRG.52878.1
CTGTCACTGAACCAAGTACCAATCGCCTNNNNNNNNNNNNNNNNNNNCATGTTCATAACTTATTCCGTGCACAGAACCCCAGTAGGCCTCCGTTATCCACAGCTTGCACTACTTTGGTTTATAATGCATCCTTAGCGATATATTTCCACGACATATTTTGTATTTCCACGGGCCACCACCAACCGACTCGAATTCGAAACTAAACCGTATTTGCCGCGCAAACCATTATCACCTCGG
>STRG.46654.2
GCCCGGTGTTCGTCTATTAGTGTGCCTGTGTCTGAGAGTGAATGGCTCGCTGGACCTCGGCCCAGTATTTCTTTATAAAACCGATCGTTATCTCGCCTATTCGCTCAGATCCGCCTGGTCCACTACACAAAATTTCCAATAAAAAAGTCGTGGAGCTAACCCAAATTCAGCCACAAATCGTCGTGTGCGAATCGAATTGAACTGAACGATAATAATGCCAGGAAGCCAAAGCAATTCCAGCCAATCCGTCCCTTGTATCATCCAGCTCGCTCGTAACATCGGATTTCCGTCGAATGTCAAAGCTACCCAAGACTATTGGAGCTGCACTGGGTGATTTTGATTCCTGGATGGAGGGGATTGCAAATAATCGGGTGAAGCAAGCTGGCTCATCAGTAGCAGGTTTCAAGTTTGCCAAATGCCGGGTTCGTCAATTGAAAGGCCCAAACTACTTTCCGGAACTCGAGGGATGTTCCGTTGCGAACCCCAAATCATTTGGAGAGGGTGGTGTCGTGTACTGGATGATAAGGGATCAGCGCGTTCAAGATAATTGGGCTTTTCTCTATGCCCAGAGATTGGCGCTCAAATTTTCTGTCCCGTTGCACGTGTTTTTTTGTCTGGTACCGCGTTTTCAGGCCGATACATTGCGCCACTTTACTTTCATGATCGGCGGTCTTGCTGAAGTAGAACAGGAATCCAGTTCACTTAACATACCGTTCCACTTAGTGCAAGCGCACGAACAGTTACCGGCTGTCCAGTTGGGCAAGAAACGCACGTGGTCCGACGTCAGAAACGAAGGATTGGGATTTTGCGAAGATGCTGTGGCCAAAGCGGTCTTGGCGAAGATCACTGCACTGAATGCCGGCTGTGTGGTAACAGATTTTTGTCCGTTACGTGAACCGTCCGCTTGGATCGATCGTCTGGTGTCTCTCATGCCCGAAAACATACCTGTCTGTCAAGTCGATGCACATAATGTAGTGCCCGTATGGTACGCTTCCGGTAAGCTGGAATATGCCGCACGAACTATCCGGCGTAAACTCCATGACAAATGGTCAGAATTGATGACGGAATTTCCACCGATCGTCAAGCACCCTTTCAGTTCACCGGTCGTTTCGAAGCTTCCGACAGTTGATTGGAAGAAGCTACAGGATGACTATAAAGGCGATCACACTGTGAAACCGGTCGTCTGGGCAAAACCGGGAACCAGATCTGGACTGATTACATTATATCAGTTCATCAACGCTCGACTTCGTCTTTACGACACAATGCGCAACGATCCGACTAAAGATGCCACAAGTGATCTGTCGCCCTGGTTTCATTTCGGTCACGTTGCGCCGCAGCGTGCTCTACTCGAGGTGCACAAACTGCGGTCCGCGTTGCCGAAACCAGTAGACGCTTTTATTGAGGAGACGTTTATTCGTCGCGAGTTATCGGACAATTTTTGTCACTACAATCCGAATTACGACTCATTGAAAGGTGCATATCAGTGGGCTCGGGAAACTCTGCTTTCGCATGAACGTGATAAAAGGAAGCCGGCGTATACCGATGGTACACTGGAGGAAGCGAACACAGATGACGACTTATGGAACGCCGCCCAGCGTCAGTTATTACGAACTGGGAAAATACATGGATTCCTACGCATGTATTGGGCCAAGAAGATCCTAGAATGGCATAGAGAGGGACCGGCAGCTGCGCTAAAGCTGGCGCTACTTATGAATGACAAGTACAGTTTGGATGGTACGGACCCAAACGGTTTTGTCGGTGTCATGTGGTCTATATGTGGTGTACACGACCAGGGATGGGCGGAAAGACCTATATTCGGCAAAATCCGGTGCATGACTTATAATGGATGTGCCAGAAAGTTCTCTGTCCCAGCTTTCGTGGCACGCTATTCTTGATCACCACAAATTTGTCCCTTTTGTCACATGTATCAAATAAAACGAGGAATCAATCTATTTTTTCCTTCTATTGGTAAAAGTCCGAAAGTGTAGTTGGTACGCTCAACATGAATCTTCGGCGTGACAGCAGAGTGAATGGATGAATAAGATAAATGCATGTTGAAGTGTCGACAACAATCCTTGCTCGATAGCACGTGGCAGCCACCCGAGTTCAGTCTGTTTATCCGGTACGATGACGGAAAAGTTGTGCGGCTGTAATTGTGCAGTCACTGTTGGCATATGAAGGACCAACAAAATCAGGTACAAGTTAGCAAGGTTGTAACAGCGTACAAACCACTGAGTTTAATTACAAAAACCAAGATGCAAATTGGAGGATGAACAATTGTCAGTTCGGCTCGACGGGGAGTCCGCTCGAAAGTTTCAAGTAAGTAAAGACAAAAGAAACCGGGGGGCAAACAAGAACAACTCGGTTACGATGTCCACCAATCAGTAGATCCGGAAGGCACGTTTTGTGCATTGTTTCCATATGGTTGGTCGTCACGCATCATCCCAAAATCGCGCGGCATACCGCCGCGACCGGAACCGCCGTAAGCACCGCTACTGCTCCCACGGGCGGTTGGCTGTTGACGATAGTCCCGCGAACCAAAACCAGCA
>STRG.53112.1
GAGTATACAGCAGTACATGTCAATGTGAGGTATTCACAAATTCTAAATTTATAAATCACACAGCAACCGAAATACACCAGTAAAGTCATGTAGTGTTTGGGTGAACAAAAGTGGTAATGGTTGAGGCGGGAATTCCGAATCGGTTTCGAAATCGCTGGGGGCCGTGTGGATAGCTGGGCAGTTGTGGGATTGCTGATATAAGCGACAAATGGACGGTCACTAACGAGTAACCGGGAGGAAGAGATGCCAAAGAACATTGTTAGAAGTAAAGCAAGCATGGAGCTTCCAACGTGCAGTCGGAGATACCAGCGGAATATTGGACACTGATCCAGCTTTGGGTAACTAATTTTGGAGGGAGCATGTGAAATAAAGGCAAGTGAGTCAAAGGTGATAATAAAACGGACCTTTTGTGCAGGTGATTACAGTGTCATATGGAAATTCAAATGAAGGCGAAAAGCTTCACAGGGATTCCAGTGAACTTTTGAAGAGCATGGATGGTGTATGGACGCGTAACGGATCTTCAAAGAACAGCCGTCAAAGAAACGGATTACTGGAGACAAACGTCAATGGTTCGGCTAGGCAGAAGCTAGAAGAGTGTAAATTTTTTTGTGTGTGATAGAAAATTGTTGACCAAATTATGGTTGGCTGCAGATAGCGGGCATTCTGTTTCATAAATACCTTGGTTACAGGTGGTGGTAGGTAGAATGTTGAGGGAAGCAGGTAAAAAAGGACTGGTTTGACGAAGTTGACAGCTGCGAGGGCTGGGTTCCTGTCATGGGCTACGTACTCCAACGCGGGAAGAATTGAACTGTTGGGTTGGATTATTTGGGAATAGACGTTGAGCGGATGTGTTGATGGTTGGTGTCAGGAATCACCTTCGCGATCCGGTGAGACTTTCATGAGGTTTTGTTAATCCGTTTACGGTGCCCCATGAAACGTCAGCGGGCGGGAGTATAGGTTTAAACCATTGATCAAATCGTCCAGTCCTCAAGGTAATCCGGAATAAACGTCGATTCGGCCGATGGCTACCCAAGTAACCAATGCAATCTGGAAGAGATCAGGAGTGCGGCAGTCTGGAGAGTGTTCTAGCTGTGGGTTATGATTATCATTTTTATGGAAGCAAGAAAATGAACATTTTGTTATCCGAACAATTAATTATTGTTTGGCTAGTGGACCGGTCTATCAGGGATCCCTAGATGGAGACTGGTAGCCTTCTAGTGTAGTTGGGTGATAGTAGAGATTTAGGGCGATATCAGGTAGGCGGTGGATGAGTAGAGGGTGTCCGTTTGGGAACCAGGAATAAAACAATAGTAGAAGGTATGGTCTGGAAGAAGAATGAGAAAATAGGAAGGTAACAGTCTGGTCAGTTCACCAGCTGTGGTCGAGGACGGCAAACAGTAAAAAAGGAGAAAAACACTGGGTGTTAAAATGAGGGTTTTTCATGTGGGAGCAAACTTGCTGGTATTCCGCAGGGTCAAGAAAAATCAGAGGCATACGGATTCCGGTTGGAACT
>STRG.41165.1
GACGGTACCGTTTGCCGCTATTAGCCTGCAGTTCAGAGGCACCGAATCAGATATTTTGGTTGGCGACGGGCTGATAACGGAGCACGACACCCCAGTGTCGATCAGCAGCTTCTCTCTTTTGCCGTTCAACTAACCGTCGATAACTAGCGGTGATTGCCATTCATTATTGCCCAACGAAAAAAGGGTAGAGACATAACACGATGTTGGGACTCACCGGTGTACTGCTAAGCAGGGTTGTGTCCACAGTGCTGGGCTCGCGATCTGAATTTTCGGCAGTAGCGGTGGTGGGGCTGCGGCCCCGGGTATGAGACTGG
>STRG.68585.1
CACAGACGCAATCTCAGTCAGCTTCACTTCCGAGAAGCTCCTGAATGCACACAGAGACGGTGACTGAGAATGATGATCATGCTCTTCCGAAAAAAGAAGACAAAACATTCGATGAAACGCATCTACAGCCTACCGCCCGACTTCGAAGGTCTTTACTTCAAGCCGAATCGACGGTGAACATCTCAGAGAGGAAGGCTGTAGTGATTCGAAAGCATGCACACGCGGTCCAGTGCATTATAGCTCCATTTCGAGTATCCAAACAACAAGATGAAGCCTGACGGTCACTGGTAGATCGTGTAGATACAGTGAAGTAGCTTTGTGGTTGGTCGGCACATTATTTGCCAATAAGTGTATGCCTTCTTTTGCATATAAATGAGTTAGTACAAACCAAGTATGGCAGAATACTATCTTGTTGCTCTTGTCTGGTCTTGTTCTTCCAGTGAGCGTAGTCCACTGGCGAGTTATTTCATTATGTACGAGTTGCTGGGTAGACAATTCCTTCATGAGTACTAGAACCGTCAGTTATACAAACCCTTGCACTTCAACAGATATTTAGTATGACCAAATTTAACTCACTTGTGACATGTAACGCTTACCAGGCTACAAGTGATTGTTTGATTTTACGTGATTGGCAATTGTTGTTGATCTTTCTGATGAGGTGGAGACCAGTTTCTCTTTGTTTGATTCTACCGGGCTTTTGAATCGAAGAGGCTTTGGTTGTGGACTTCCAAGACAATTCAATAACAAGGTTCATCACGAACAACCGCATTCACGTCTTGAAACCGTACAAACAAGAGCTTAGCTCAATGGAAAGTGCTTCGGGATGCATACGTAAGTGCCTCTGCAAAGCCACACTGTTAATCCAAGCAATCAACCGATTGTACCAAAACTGCACCGGAAAACCTGAGTTTGTAGATGGACAATAAAATCTCGTATAATCTGGTGATCCGTATGAACAAGTGAATGAAATATCGCTCCTTCAGAAACTTCGAAATTGGCTGACTGCACATTTTGAACAAGCGAAGTAAAGAATACTTCATACGGTTTGGAAGTCCGTGAACTTGAAAGAGCCACATTTTTCCCAAGAGAGTAAGCATCTGTCCAAATAAGAGATGACAAATGAACGGTCGTTTTCTCCGAATACCAGGTTTGAGTTTATTCCGTGTAACCTCCAGCTTCACGGGAATTTCAATGAACATTCAAAGGTCCCATAGCAGATAGCCTGACGCCGACACCAGATGTGAAGCTCAGAAATTACGCTAGAGTAGTTGAACTATCAGCAATGAAAGCAGGAATGCTCCGGCCGAAACTAGGCCCGCTGAAGCAGTTAGAATACCAGCTTAAATCTCACGCAATTGAAACTGTGCTATAGGCAATCGTAATGAACAAGTGTACATATGCAATCAAATGACTCAAGGCATTGTCATAAGCAAGCATAATAAACGGTACTGAAAGCCTTTCCACACAGTGTTTCCTAGATTTGCTCGTTTCAAATTCACTATTATCGCTAACGTGTACCTAGCGCCTTTTTGTGTACAACCCAAGATATCCTCCTTTTGTGACGCTTTTATACCATTTCTGGCCTAGAAAAGAATTTGCATATGACCAATGATGATTTTAATCATACTAATACTTGTCAACTTCTATCGTTGGGATGGTCTGATATCAGTTCCTCTCCCACAAGAGGGAACTCTGTGTTAGACAAAGTCGTAACCAATCACCCTGGATTATTTTCTCTTAAACCGAAAGCCCCTCTTTCCACAAGTGATCACAACTTGCTTCTTCCGAGACCAAAAGCCTATTCACATAACGACCAAAGGTTGTTTACTTCTTCAAATCAGGCAAAATTTCGCCTTTGTAATCTCTTTGCCCGCAACCTGTCCCTTTTTAGTGCAGTTATTTGTGTTGCCTTTTAATGGTTTTCCTCCACTCCCTCAATCTACCAGGCTGCAGAACAGTTTTGGTAAAATCCTATGCGCCATCTTCAAATTGCTTTAGCCCATTGAAATGCTGCCCACCCCTGATGGTAGGATTGCCTCACAAAGACTCAAAGTACTCGGATGACAAGAAGAAATCGCATACAAGTCTCGACGAAGTTCAGAAGTCAGGGGACTTTTGTAGCTGATCAAGACAGAGGTAAAGCATTTGGATGCCCCCTTTGCCAAAGAGTTCCTGCAGACTAAGAATCCTAAACTTCTTTGGCATCGCACAAGACTTTTATGTGGTCAGAATACCAAACACACAAACGATAGCTTGATAGAAACCACCTCCATGCTACGTTTAAATTCCCTTTAATGACAATTTACACATTTCCCTTGTTTCTGAAGATCTTGAAACTTTCACTACTGCAGGCATTTTTAAAACTGTTCACAAATCCAGAACTACTTCGGCTGCTTGTCCTGACGGCCTTCCTCCAGTGGTTCTCGGGCACGCTTATGATAAACTTGACACACCGATCACTACTCGCATAAACGAGTCTTCATTCAGATGTTTGATTCCTGGCTTTCATTTACCGTCATTTCAGTTCCTAAAAGCTCCAACAACTCTGGCGGAGATGAACAGTTTCGTCCTATTGCCCTTTTAGTACTCCGGATAACAGGTACTAACTGGATCCCGAGAAGGGCCTGTGGAACGGGCAATAAGCCAAAAATTCCGACACTTGCCAAAAGACGCTAAAAGTCAGTTGAATAGGTGAAGGACGTTCTGTATTGAAACAATGTTTTTCACATTTACGTTTGGGAGCGACACCGGACGCGATACGAGCTAAGGGAGCTAAAGGTTCAACCATCCGCAAGCAGAGCAGTCAAAAATGTCTTTCAAATGGCGGAAACCATTTGTCTTTACAGCAAGCAGACAAACAACGCATAGCGCTATGGAATCGAACAACATACAAACTGTTTGGAGCTAAGTGCTAACTGGCTATGTTTGTCTAAAGTAACTTCTGGTCATGAATTTACACATTCAAAATCAGTCCCCTCCAGGTCGGTACACCCTCACATCTTCCGCCATTAAAGTCACTGAAAACGCTGCTTTCATCCACCTTTAAACGCATCTCAGTGTGCCACTTGACCCCTCTCAATTTGCTTGTGAACCCAAAATATCCCCCCTTGATGCATGGTCTATTATGCCACGATTTCTTTAAACAACTCTAAGCGATCTGTCCTGTTCGTTTTACTTGATTATTCTTCAGCTTTTGATTTAGTACCCAGAAGCTTGAAGCTCTTGACTGTCCAGTGCAAATTCTTTCCTGGCTGTCGAACTATTTTCATAATGGAGTCCAACAAACTGAAGTCAGGCAGAACATCTCAGAACCACTGGCTAACAATATTGGGTGTAATCCAAGGTGTAGTGCTATCCCGTTTCCTATTTTCGACCTATATTACCAATCTTTTCCGGGTTCTTCCCCATCCAACAGATCTAAATATTTTGATGATGTTGTCCTTTGTCAAGATATTTCTAATTACCCGGATTTCGGGAAATTCAGTGAAAGCCTATCTCGAATAGAGCGTTTCTGTTCCCAGTTGGGTCTAGAGTTGAATCCATCTAAATGCCTTGAATGAGTTTTCAGTCCCTCTCGTTCACTTTTCTCTACAAATCCTCTTATATTGAATTCCAAATCCCTACCCAGAGTTAAGTCCATCAAGTATCTGAGTGTCAGCTTAGACACCAATTTAAGATGGACATCTCACATTCAACAGGGTGTCGGTCAAATACCGCGCCTATCTTTTCAGATAAGAAAACTCAGGCAGTTTCGTACACTACCAACAACTGTTTAGAAATTTGTTCTTCAATGTGTCCTTTCGATCCTATATAAGACCACTGAAAACTACGTAAGCACTGTACAGCTGAATGCACTTGACTTGATTTCATCATCGTCACCTGCACGACATTTTTAGTACGCCAAATTAGTAGTGCTTCTTCAGCCCATCTACGAATCATCAGATTTGAC
>STRG.58472.1
GCATGAAATGGCATTTTGTGAGTTTCAGATTAAGTGCGAATCCTATAATTCTCCCCAAAACTGACGTCAAGTTCTCTAGGTGCTCCTGTTTTGATTTTCCATACACTGTGATACTGTCTTGATATACCATGCACTTTTGTGAGGTTATGTCCTACAGTGCCAGTCGCATCACTCGATGGAATGTGGCGAGGGCGTTGCCTGTCCGAATGACATTGTTTGGAAAATGAAGTTCTCGGTCGGTTCTGGGCCCCTACCTCCATCTGCCAGTATCTTGATGTGACATCCAATGTACTGAAATAAGTAGCATGACCCCCATAACACTGCAGTCAATATTCTCTTATTGAGAAGCAGTGTATTGAGCAGGCTGTTGGCAGCCATATTGGTGTTCGACTAATGTACGTGTGGGTTCCCGATGAGACGCCTACTGAGCTACGGGCATATGGAATTTTCTGTTTTTGTATCTTGTGGGTCCCCCGACGGAAGATCATTGGTACTTGCATACTACTGGACTTAACGCTATCCCGCTTGTTGCTGAAATCAGTTCGGTTTAGAGATGACTTTAGGCAAACATGTGAAGCCCAGATGAAGCTCAGCAACAGAAGCTAAACAACGAATTTTTGCGTACCTGTGGACGGCGAGTTGAGCAAAAGAATATGTCCGGTTAATTGCGCGAATTCGCTGTCCAGAACGGACTCCGACTGACACGTATTTCATTATAACCCGATAGAACTAGCCCATATGTACACCGTAGTCGAAGTGTAATTAAAGAAAAACGCTATTTGAGTTCTAGCCAGAAGTGAACTTGACATCATTACTGCAACAGCCGGATAATGAGTTTCGTCCGGGTCTTGCGAATAAATGAAAAACACTCGGCCGACTCCAGACGTAAAATGGCTATAACTATCACAGTTGTGTAATGAGCAGGCTGTGAGCAGCCGTATTGATGTTCGATTAATGTGAGTGTGGGATCCTGTTGATGCACTTACTTAGATTTTGTGCTCATGGAGTTCTCTGTTTCATGTATTTGCAGATCAAACAAAAAAAACCCTCGCGGAGGAACACTGATCCTTGCATACTACAGTTGGAACGCGTCGGCGGACGTGTATAGAATAGACTGTGTTGTGCAACAATTCAGGAAGAGGACCGGGCCCAATGAAAGACCGTCAGATGGGAAAGCTACTGCCTGGGATGGGGTTCGAACCCGGGATCGTCGCTGCCAGAAGTCCACGGATGATAACCACTTGGCCATTGCCGGTCGGAGCTGCGACATTGTCTCAAAAAACCAAAACTGACTAGTTACTTGGATTTCTGAAAACGGTATAACTTTCGGAACTCATGTACCATTTGCTTGTCTAATTCAGGACTAATGGACAAAATCATAGGCTAGTAAAATGTATCGATGAATTAATAAAGGATTAGAGATAGAAAAATGTGTTTCTAAAGCTGTCTAACGACTGAGACACAACGGAACCAATAACTCATCCACCTTTGAGAGAATAAGATTAACGGGGACACATACCCAAGCTTTACGGTTTTCCTGAAGTAAATAAGTCAGGCGTACCGCTACGTCCGATTTTGAACGTGGGTTCTTCACCGTACCATGCCTTATCTAAATGGCTAGCTGGGGTTCTTTAACCTGTCAGAACGGAAAAAGGCAGAATTTTGATATGATCGTATTGGACTTTAGGGAAAGAACGTTGGATTGTCGGTTGAAGAAGTCCAAAAGTTACTATATCCATGCACTTTCAGTGTGCACTTACAATTCGGCGGTGGTATGTACCATAAAAAAGATGAAATCGCAATGGGTTCACCCTTTGGTCTGTTACTGGATAATTTCTAATGGAGAAATCGGAAACTGAAGTATTTCCGTAGCAAATAGGAAGGTATATCCCTTATCGCTGTCACGTGGACGACATTATGTGTGACGGAAGAGTCTAAGATTGTCGAAGAAATGCTCAGTTGCCTGAACAAGATCTATAATGATATTCAGTTCAAATGCGAAGCGGAATCCACAGACGGACGGTCGGTGGCAGCGCTCGAGGATGTCTTTTGGCTACCGAACTCCACTATAAAACACCACAAATCTGCTGACGGCACAGTGATGTCGCAAGTGTGGCCCGTCACTAAATAAGGCCATAACTGCTTACCGTGTTCCACTTACTCGATAAGGTTTGTAGGATGATGTGAATGGTCAGCACAATTGACCAATGACTCATTTGGACCAAAGCTGCTGCTTTGCACGACACGCTTGACTATGCGAAGGCTAGAGGTGTATTCTCGAATAGAGGCCTACTTTGGACCGGACGACCGATTGGTTTAACAGAACACAACGCATACAACCTCGAAAGAGATATTTATCGCAGAGACTGGTTGTCATTCTCTGTTGCACTCCCAGTTTTTGTACTTGCTTCGTTGCGATGGCGCCATGCTTGACTTCAATCCGGTATGGTT
>STRG.63490.2
TACCCATCTTCCAGAAAGGAATACGCGATGACTGTGGTAATCATCGTGGGATTAGCTTAATTCCGATAGTCACCAAGGTATTAGTTTCAATTCTGCTGCACCATCTTACACTCGCTCGCGAGAGGAACACCCGCGAACAGCAGGCTGGATTCCGCCCAGATCGAGAATGCATCGACCACATTTTTACTTTTCGTCAATTACTTGAAATGTGTCACACATCGTCCACCGACAATAATGGTTTTCCTCGACTTGTAGGGCAACTTCGATTCAGTTGACCGAACAGCGCTATTCAGTTCTCTTCACCGGAAAGGTATGCCCCAGATGTTTGTGAACCAACTGAGTTCATTGTAATCTGATACTTCTGGCCGCGCAAGTGTTTACGGCGAAGTATCTAGTCGATTCGAAGCGATGAGTGATGATCGACAGCGATGTCCGGTTTCTCCATTCTTGTTTAGATTCGTCATGGACGAGATAATGGAGAATGCCTTGCGAGATGTTCAGGATGTGAGCATCGAACTAGGAAATAGTGAAAAGCTATGTGACCTAGATTACGCGGACGACTTTGCCTGCTTGCTCGAATGCACGGAACGTGCTCAAAGTGCATTAGCAAGAGCTGTATGTCCATTTGGCATGCACTTTGCTCCTCCAAAGTGTAAAGTGATGTTGCCCGACTGGACATCAACGATTCCGAATTTGATGCTCGATAGGGAGGAACCCACAATTGTTAACCGCTTTAGTTACCTCGAAAGTAGCGCGATGACGAATGGGAGCACGGTAGTAGATGTTAACATGCGTATATCGAAGGCTCGAGCGGCGTACGCTGGACTGAAGCACATGTGGCGGCGACCTGATATTTCATAGAAGTTGAAAGGTCGTGTGTATTGTGCCGCAGTACGTTCAGTCTTGGTGTATAGTTGCGAGACTTTGGGTCTGCGTGCAGAAGATATTCTTTGTCTTTAGGTTTTCGACCATCGATGCTTGCGTAGTATCGCTAAGGTTGGATGAAATGACCGAGTAAACAATACTGAGGTCAGAAATCGAGTATTTGGTACCACTTCAGGGATTCCTCTACCACATTGCATCCAGCTTAGTATACTTTGTTGATTGGGACGTGTTACGTATTGCAGACACGCCTACCATACCATGCCCTGTTTTTCATTCCTCCTCGGGAGTAAAAGAAACCACGTGGAGATCAACAGATGACATGGCAACGAGGAATGGGAGAATGTACTGCGGACTTAAGAAATTTAGGTGCCTCACGCCTTTGTGGTTGGGGTCCAAAAGATTCGTCAACCAGTTGGCTGGAGACAATGAAGGATATGGCAATGAACCGTGATTAGTGGCGATCGTGTTGTCACGCTCTGTCGAATCAATGATTGATCGATTTATATTTGTACAGTTAGACTGTATTCCGTATGTTGGCTACTAGGGCGTTCTTTCTTTTTCCGACCCCTGTAAGTCCACTCCCTCTCCATTTTGTATATTCACTCTTTGTATTTCCACGTGCAACATGGTGAGAAGGACAGTAGTCAGTGGGGCTTGCCCTGCTGTTTAAAGCTGTATGATGATGATGAACTTATCGGTCCTACTTGGCATGAACTTGACTGGATACCCGAGTTCGGGAATGTTCCGTTTTCACTTTAAACACCGCGGTATTTAATTCCTCTAAATTCCTAGCCATCTGGTGCGTTTTCCTGTCGTCTTCTGATTGACCTATTGGGACCTTATGTGGTTCTTCGCTACTCCAAGTCTCAAGGTCCGGTTACCGGTTATCTTCAGTAGTGCGGTGGGCCCTCGTGGCTATGGGGTATGTACCCTTTCCACTGCACTCATGCATAAGCATGTAATAAAAAAAGTTTCAGGTTAAGGCGGTCGGATCTGTGGACAAAGGTCAGTCATATAGGTCGTATATATGGCGTAGTAGAAGACAGGCGTCACAACAGCCGCGAAGTGAATTGAACAAATAGGTTTTGGAAATGAGTTCGACTTATGCCCTACTCCTAAATTAGTTCTTTTTTCGGAGCCGCAGTAATCCAAGGAATTTCGCATCGATCTTAGATTAAAGCAGAGGATGTTAGCAAGGTCCTTTACAAGAAGTGTGCTGGATGCTTATGTGCGAATCATACTTCGTGGTTGCCCACACCAGTAAACGGGTTTTTCTTTGGCAACCCAAGCCGGAACCGTTCGGTTTACCTTAGTCTCGTTGGTTACCAAGGTCTTGTAACCCCAATTCATCAGCGGCGAGATCGGACAAAGGCTTACACATGTGACTGACGATTAGTAGTTGAGTGTTCGTCATGAACCCTTACTTAATCTGGCCATACTTGGCCCACATTCACGAGGCATGTTGCTTTCTTCTAAGTTAACCAAAGAATACTGATCCAGAAAACAGTAGATTGTGGAAGCAGAACGTCCGATATCTTTTAAAACAAAAAGGCTCACTTTGAGCGTGTCTGAATTGGGTTTCGCTGTTAGTCAGTTATTAACTTACTTTATACGAGAGTGATTCGAGGAACAACGTATCTAGAGTATTGTTATAAATGGATGACCTTAACGCAGTCTCTTATTGCAGCAACCTCACTCAGATAAATAGAACACAACCGAAAACTCATTCGAAGTATATAACTAGATGAAACTGTGGTAATCTTACAGTACGGCCGTGTAGGCCGAAGACACCCATTTTCGTAAAATATATTACTAGAACAGGGAGCCAGGATCTAAAGTAATGGCAAATTCAACGCCGCGAGCCGGACTTGAGTCAGCGGCTTCCAACTTACCGGGCAGATGCTTTTCCAGATGAGCTATCGCAATAGGGCCAGTCGAGTGTGATTAACGTAAGTGAATATCCAGTGGTACCCAGACCACTGTCCCAGTGGTACACAACAACTGTTCTGGCTTTAATCACAGTTGTCGTGTAACATTGGATCAGTGGTTTGCACAACATTGGATATTCACTTACGTTAATCACACCCGACTGGTGGTACTGCGATAATTCGACTGGTAAAGCATCTGCCCGATAAGCGGAAAGTCGCCGGTTTAATTCCGGCTCGTGCTGTTAGGCTTTGAATGAGAAATATGTAAGTGAACTTTCCATTATCAAAAATATCCTTTTCCATTTGTCTGGCAGTTGATTTCAGGATCGGCGGCTTATCAGTTGCTAAGGCGAAGTAATAAGCTTTGACGTGCTAGCTAGGTGGTTCGGCTACACTTTTCGACCGTCGTAATCCGAGGGAAATATCTGTTGTCTGCGGTGACCTATGCGACACATTTGTTTTCGAGCCTTTAATCTTAAGATTGGACGTTGTCTCGCCATCTCTAGTCTATGGTGGAGAATGTGACACTTAGCTAGTTGTCAAAAGCGTTCACGGCCATAAAATAGTCTGTTCTCTGCGCTTCGTATAAACAACAAACATTGGAACTATGATGACTTGGAAAATATGGTAATAGTTAATCTTCAGATTGAACGATGATCTTTTTCCATTTTTTACGGGAACAGGTTCCAATTTTCTTCTATATGGGATATTTTCCTCATTGTCGACGATGACTGTTGATCGGTTATCCAAAGCAAGAAACTCATAATGCGTACTAGGAAAATATGTCTCAGATTCTTTAAATGAATCAAGAAACTTGATTTCCCTGTTTCATTGATATCGTGACAGTTGCGGAAGGTCACTATGTGATTTGATGAAAGAAGTGTTCGGCCATGTATCCTTTTCGACTGTGATCATATTCAGTGCTGCTGCTGAAGCGTTAACATAAAATACTCAGGATAACCTTTTCGTAAGTTTATGAAGGAGCTATTTAGTGACAGAAGTTTGTTATCAAAACTGCGTATTGCCTTGTTTTCTAACGTTCGTCATGCAACCACTTCTTTCAGATGACGTGCTGGGACTCTGTACTTCGGATTTTCCAGACGTATGCTTAAACACAGCACACACGTCAGAGCCTCACTGTTATACTGCTAACCGGTCCGTAGCTAGAAATTCATCTTACCGCACGGTTTCACTGCATCCCAGAACACTCCTTTCGATGGGTATAAGGTTATCAAAACAGCGGCATAAACCTCGAATAAGCAAGTCGCAAATTCCGTGGCTTTTGCGTGGTGCTATTCGGAGCAATAATGTGGAAACCCTCCAGTATCTGTTCAGCTATCCAAATAAAGTTGACCCAAGTATGGTTATCGGTGGAGTTTGTCCGCTTAATCTAGCAGTGGAACTCGGCCATTTGCAAATGGTAAAAATCCTCATCAAAGCTGGTGCGGACATTTGTGTTGCGGACGCGCCTCGCTATCCCTTGCATCAAGCCAGTATTTTTGGTCGTCCACAAATCGCTGACCTGCTAATACGGTCAGGTGCCTCAGTCTCTGCCCTGACCGAACGAAGGCAATCCTGTCTGCATTTACTAGCACACCAATCCGCGGAGCGTTTTGTTGAGACCGCTCACGTTCTCATGCAGCACAACTGCAATCCAAATACATTGGATGATGACGGCTTAGCTCCCCTACACCGTGCTTCGGTCGAGATGGTGAAAGCACTGACCTCATACGAAAACACCGATGTGAACATAAGCAGTCGAGATGGTGACACCCCTTTGCTGACAGTCGTCAAAGATCGCCGAGACGCGGTGCTTATGGCGCTGCTGTATGCAAACCAACCATTTGCAGATGAAGATCAGAATCAACAAGAAGGGGAACAAAGTTCGCTGTCACCACTGACCACCCAAGATTTAGCGCCAAATGAAGCAAAGGAACCACCCATCGCTGCAGATACTACCGGTTTGAATCATGAAATTTACCCAGCTGAATCTAATCCAGTCCGCACCTCGTCGTCCAAGTCGTACAACTCTGTCGCTTCTCGTTTCACCTTGGCCTCAGCCACCAGTGCGGTGTTTCGTGCAAACACCAGCACGGTCAGTGACAGCACATTCATCCGAGCTGCCTCAGCAGCCTCGGTGAATTGGCATTCAGTTCAACGTTGTACCGATAATACACTGAAAACATTCGGTGGCCCATTTCATCGTACAAATCCTTGTCCACGTTCGTGCGTGTTCAAGTCATCCACTTCGCATGCAGCGGACGAAGACACTGGTGATCATGCAGCCCCCATGGGAGGTGAACACGATGACTCCGTGTTAGGACCTTCTCGATTCCGTTCTCGCCTGATTGGATTAAACGCAAAACAATTTCGGCTACAATCCTCTTCACACATGACTGGTTCAGAACTCCCACGATACGCCGCGGCTTCCAGCTACAGTGGAAGCAGTCACCTTTTTGGACCGTTTCGGAAAACAGAAAATTGTCAGCGATGTCATAGCATGGGAAATCCTAGTGATGTGACTGGATGGTGGCAGAATTGTGATCGAGTGCAGCGTTTCCTCACAAAAGCCGCATCGTCTGTGCATACTCCCCGTTCCGATTCGACCACTATGCGTCAAATTGCTTCTACTGCCAGTCCACTTGGAGGGACTTCACCGATGCAAACATGTCCGAAGCCACGTCTGGACTTGGACCGACCAGACAAGATTGGCATGACAGCATTAATGATTGCCGCAGAGGCCGGGAACAGCGGTTTGTCAATGACAATGGCTTTGGTGAAGGCTGGTTGCAGTGTGGCAGCAGTGGATAAAGTGGGCATGACACCGCTGCACCATGCGTGCTATGTGGGTGCATTGAATGTAGTTCGTTACTTCTTAGAAGGAGCAGCACCCACAAATTCGAATAGCGCAACCAGTAATACACATTCTACCGCCCCGGCTGGATTCGGGTCCAGTCTGAAAGTGACTGGTGGTTCGGGTAATTTCTCTGGATCACCTGCTGTGTACGGCTCTGGTTTGACTCCCTCTCACGGGGCATGCAGAGTTATCATTCCCGATCTGTTGGATGCTCAGGACAAGTACGGTCGCACCCCAATCTATCTGGCTGCGTGTCGCGGTCACACGGAGGTAGTCAACTACTTGATCAGTCTGAATGCCGACTTTCACATTCCAAACAAAGAGCACAAATCCCCGCTTTACATTAGTGCTTATTTTGGCTACTTGGAAATTGCGAACACCCTGTTACGTCATGGTGCTCAGGTCGATCAGACTGATTCACATCGAAAAACGCCTTTGTATGTGGCCACATATCATGGACGTTCGGAAATTGTGGATATTTTGCTGGATGCAGGTGCCAACGTGAACACAGCCGACAAAAATGGTAAAACTCCACTATATGTTGCCGTACTGCATGGTCATTTGGCACTGGCACAGAAGCTTCTAAATGCTGGTGCTTCAGTAAACCGTGTTGATCGAGAAGGTCTAGGACCGTTGCACATGGCTGTAAAATTTCCCAAATTAGATATTCCCATGGTCAAATTGTTACTGAGCTACGGTTGCGATCCGGTCAATCTGGCCAGTTTCACACGATGGCTTTTGGTACATGGAATCATCCCACAAGAGTGTATTCACGGGGATGATGAATTGGCGCAGTGGCTTCACTGGGAAGAGTGTAATGTCAAATCGCTGAAGCGCCTCTGTCGAGTAGCGATCCAGCGCGCACTTGGCAATACAGATTCAATGCGTATTAAACTGCGTCGACTGCCATTACCAGAACACCTCTTATCCTATGTGTCGATGAAAGAGTTGTGATTGTTAGTTGTTCACGCCATGTCCCTCTCTTGAATAAATCTTCTTGTTTCGTTTTTTTCCATCGAACATTCTTCACGCCCATCATGAGCAACTTCAGAGACAAAGGGAATCGAATTTGTTCGGACCGTCCCTCATCTCACCCAGACCCCATCAGCCAGAAAATAACTTGCATTTTGGTCTTCCCGTATGTTGTTAAATTTCACAACTGCATGTCAATCTCTACCTACGTATATGCTTATTTCGATGCTTTCACACCATTCAGTCCAGTTTTCCTCTTGATTGTTTGATATCCTCTGCTTCATCGCATATCACACCTAATATGGAAAAAATAATCATACCCAACCTTCCCTTATTTTTACATCTATGTATCAGTTTTCGCTCACGTTCCTAGGATGCCATTAGGTATTGCTTTGCCACTACCCAACTGCACAGTGGTTATTCTTGTCCTCGTGTCATCATCTAAGTCAACCCATGGAAACCTTTTGTCACTTTTAGTGATCATTTTCATGGCTGGTGGTTTGTTCGTTTTATTTTTAACCTTTGGAGTGAATCTCCAACTGTGATCACCTGTTATGCCGAAGATCAAGTATATCCAACGCGATGTCTTTTATTTTGCGTTATCGTGCTGCATTCCTTGTGGGTTTTTTTCTTAACCTTGCGTCTGTCAAGCCATCTGCATTTCTTGTCCAAACTGCACAATACAATACTTTGATCTACACCTGATTTTCCGTTAACAA
>STRG.50615.1
GTTGTTCAAACGGATTGAAGGACCAAAACCAGTGAGTGAATTTCCGTCGAACCCCGAGAGTTTTGTTCACAATTTATCTGACCTCTAACTAGACAAGACGTTGCTGGAAGTTTTATCATTGGGACCAAAATTCTGCTGTCCAAGCAACCAGAGCAAACAACTAGATCTGGAAATGGGATTTGAGAACATTTATGCTCAACTGTCGGGTCTACTCCCATCGTCACAACTGGAGCTACAAAACCTTAAATCCACATTAGTGAATACATGTTATCAATACCATACAGCTAAGCCGTCACCAAGAGGATTACTGAGGACAGCAACGATTAAGGGAACTGAAAAAGAATATTGACGTCATCATATCGAAGCCGGACAAGGAAACAGGTATAGTGCTTCTCAACAGGTCAGACTATATTGAGAAAATGGATACCGTTTTGGATGACACATCTAAATTCGCGGAAATGGTCATAGAAAAAGATAACACACAACAAGTAGAGAAGTCTTTGACCAACTTGCTGCGACTTTTGAAGCAAAAAGATATGATAGACTCAGCCACTTTT
>STRG.75725.1
TTTCCAGTGGAAATGAATATATCTTCATCTGATGTCTTTGTTGCTACAGTAACAACCAGTTGACTCATGTTGTACAAAATATGAAACAGAATTTGACATAAATTTGCAATGCACCTGGCTTGTGAAATAGGGGTATGAAGTGTAAAACGGGGATATTGACACGTCTGTTCCATAAAATACAATACTGCTTCAGTGATATGCTTATGGAAGGGCCAGTATATGATAACCGAAGCACTCCAGTATTGAGTGAAATTAACGAGTAATCTTACAGTGGTATGCCGCTCTGTTTGTGATTAACGGCTTGGTAATCCATCACGAAATTGTTGAATATAGTGAGTCGCATTTGTGAACTGAACACAGCGGAAAACTGAAGGACTTTGGATGTGATAAAGTCAATTTGAAGATAATAAATTTTCTTCAGGATGAGTTTCATTAGACAATGAGTCGAGTGATCGGGGACAAGCATGTAAAGATTTGGGCACCTCCAAATTCAGTTTGCTTGCGTTACGAGTGATGCTCTTGTACGATTTCATTAGTGGTTGGTACACGGACAAATGTTGTGGACTTGCTAGTCGATAGAGTTCCGGTAACGACATCACACTGGAAAGCGATCCGCGGTGCGAACCGGCTCGGTCTATCTCGGATTGGGTTGAGCCGTTGGAACTCTGCCTGTTATTGTCTGAACGGTTCTCGTCTCGTTTCACATTCAGCGGTAAAGGCAGCCACCGACCCGATCGATTTAATCGATCCGGCTTTCCCTTTTGATATCCAGCGTTCGTACTTAAGGAGCACTGCTTACCACTTTGACGAACGTTCTTCTGACGACTTTCGGTGCGACGACGCTGGAGATTGTCCAGTACATCAGCAAACTCTTTTCGTACAATGGCCAACCGCTTCAGTTCCCTTTCCAATTCCCTGTCTAACTGAGTCCGAACGGCGGTAAGACGATTTCGTTCAATCAAATTGCGTGTTTTAACTAACCGAGCCACATCCGGATTGCGTGAACATTGTTCCCATTCCGTCTCTTCACGAACCAAATCTATACTCGACGTGTTTGCGGACGGCAAACTATGCGATGTGCTTAGTACGGAGGAGGAAACACTGGGGCACAGTTTAAGTGATGATGATATGTTGTTCGGTCTCAAAGGTTTCGGACAGTTCAACGTCATGGCAGGTGATGGTTCGATCACTTTTGGGATATTGGTTCGCATTTGGTCGACTAACTTGGTCATTGGATGCATGTGTGAAACTAGAAATGACTCTTCTGCCGTCGGGGCGCGTAGTTCCTTACAGGACACAGCTCTCACGCATTGAATGGAACAAATGCGAGCCTTTACTTATATTTATCTGCATGACGCCCACGCATCTGAGGTGAATCGCAGTCTAACCGAAGCCTGTTCACCAGTTCTTGGGTTTTTGCATTTTTGAAAGACCATGTGCAAAACGCGTCTTCTTGACGGCGACGACCTAAATTAGTCGGGCGTTGATCCACCCCGGAAATTAGCATACGAGCTGAGTGTAATGTGACCAATTAATTCGCTATCGAACAAGGCATCACAACACACATCGTGCACAATCTATCATTCAGCCACACCGCACCCTGTCCTGGTGCTTAACGTGCTCGCTTGTTCGCTCATGAATACACATTCACGCACATAGTTGTAGCACGCATTCATCCGAAAATTGTTTGCAAAATTATTTCGCCACACACACACACAGGCGACAGTTCCCATAGCAAAACCGAATGTGCTGGTTCTGGAAATCACGTGGGAAACATAACTGGAAGTGTGCTTATGTGAGTCCCAATCTCACCCAGCGTACCCAGCTTAAATAAACATCTATGTTGCGTGCCGAGTGTGTAGCGCAATTCAAACAAGCATGTCCTTCAGTTGTGATACGCAGCTAAGACACGAAAAAACTTATCACAAAGCACATCCAAACTCGTCCGATTTGTGAATTGAGCTGAGCTTGGTTACTGCACAAAGCCTTTAGTCGTTCCACACGCACTGCTTCCGCTTTCGGTTATCTGTAGGGATTTCAATCCGTTCAGCTTTCATTTCGCGTGGTTGTCGCGCAGTAACGCCATCAAGTCAGTCAGTAGCTAGCTTCTTTTATCTCTCTCACTCAATTTAACTCATTAGATTTCCCACCCTGATGAAGCAATTCATGCACCCTTTTTCCGAATATATTATTTTCTGATGAGTCACATTTACCGTGATTGAGGGCTGCGCTTAAACTAGCCAGAATAGGACAACACCAGACGTTTATACTTCGTATATATCTTACAATTACTAGCGAGTAGTGTGGGATTGATGATACTCTGCTTGGCTGATTGTCTTTTGGACTCCACCTTTCACGCACGACCTCAAGTCATCCGATCAATCCTTCACCCGGAAGCACCAGACGCGAGTTCCGTTCTTGTTAGAGCTCACCAGTAGTGCATATCTTCCTCCACATCTAGGGTTTGAACCCAGACCTTTTCACCTCAAAGGTTTGTGCATAAAAGATGGAGTCCGAAGGAGAATCAGTCAAGCAGGACGCACTGGTTTTTCGGAAAGCTGATTACATCGTTTGGTCCGAATATTTACAAGCAATTCACACTTCGTTGCCGAATGACCACTTTCCTCGGAGTAGAACACGTCTGACACCGACCAGTAAACAAGTCAGACAACAAGAGGAGTTTTGGAGTATGACATAGACGATAAATTGCCAACTCGTACTATGTAATACCACATCGTTGATTAGTTTATTTTTTAAGTATCGCGCTGAATTGGGTGATGTCTCAAGAGGAATGATGTTTACAACCAGCAGAATCAGTATTCATTTATGTCGATAATATTCATTTGTAAAGAAATATATGCATTTTGGAAAATCATTTTCAATCTCTGAACTAAAATCAGCAAGCAGTAATACGCGTGTGCTACTCAATCTCACCATTTTGTGAGTTCGGAACCGAGTGACAAATAAACCAATGAAATTCGCTTAGAAAATATGGTGCATTTTTTTGGTCGTCAGCATTATACCTAATAAGAGGGTAGAACATAATAATCTTTCTCATAGACAAGGTTCAGCAGGTTTGTGGTGCTTTGTTCAGTGAACAAACCCGCATTGACCTTTCAGATACTCTTCGACGAGACTCGGAAGTGAATCTGCAAATCCCACTGAGTCATCGAATATAGTTGGATTTAAAGCGCAGACAAAGAGCAATTTACCCACATCACATATTCTGTCGCTGCCAACTAGCTCTAGTGAGAAGATTCTTCTGTCTTCAAACCATTTCCGTTTATTATTGCAGGAAAGATCGTTTATATAGGATGTGAACGGATAATAGCCAAAGCCTTGCGTGAAAGCTTATTGGCTTAATGATATTCCTAAGCAGTCCATCTGGCTGGTTTGTCTAGTTATACCTGGTTTCCTTGATTCGGCTCTGATCAGTTTAGACAAATGTCAGCCTTTGACTGGTCTGCTGATCCGTTTGTTTGTCTCCACTCATGTGTGCGATTATGTACGACCGATGACGTACTTTCTGCTACGCTGTCTCCGACCTTGCCCATGATCCTGGACAGGTGATATCGAACTGAACAAGGCCGTTTATAGACGAAGTGTCTGCAAATACGGTCACATGGCCTGCGGAGACAACATTACACTCGTATTTTTTCTTCATGCTCGATTCCGAAATACCTGTGGCTTTTTCTTCCGGAAGTCCACTTCTCGACAACTCTACATTAGTGGAAGTATCGATTCGGTAATTCCATTTAGTTTGAAGTCGAAAAGATATTAACGTAAGCATTCTCCAACAGCGAAGGGAGTTTTCTGACGTCGCGTTCGCGAATTCAACGCCAGAACCGAAGTCGCGCTGCTGCGCTGGATCGGGGTTGACAGTCAGCTGTGATCCGTACTACTGGGACACGTGAAAGCTGTTTGTTGCCTCAGAGTACATTGACAAGACACTGGGAGAAGCTTTCTAACTTTTTGTTCTGATTGCCATCTATTTCTCGCCAGTCAGAGCTACACAGGCTTCACTCCATGGCACTGCAGCCGGCTTCCCAGTAAGGCCACGATGCCGGAGAACTACAGATGACAGGGTGAGATAAAAGATTTGATCGTCTGGATTTCGACTACATTACGGGATGTGCCATGCTGTATGTAATTTGGTGGGGGGGGATGCAAGCCTTAGCAACAGTTTAAATAAAGTGATCAACCTCACTCAGCTGGTCTCAAATCCTCCCAAAACGTCCACCCTGAAAAGCTAGTGATACCACCGGTTGCTTTGTAAATTATGGAGTAACACGCGTCGCCAAACTCTGAATTTCGCCATTCCCTGAACGTGA
>STRG.45305.1
TGCGTATATGTGATTCTGCAATGGTACGTTCATCAACGCGAATACAACTCAACCTGGGTACTCACATCACTGTGTGGTTGACGTGTGCGTCAGTTACGAATCCTAACCAGCCCCACTGTATGCTCCTATCCGAATCATTTCCTCAAGATCTTATCGAAAGAAAAGTTACCCAAGAACAATGTCAACCTTGTCAGGATTACGAAAGCTCATATTGATGCATCACGAGGCAGATTGAAAAGGTTTATTGAAACTCAACAACGTTTCGCTGACATCCTTTCTACCTTATCGCTGGTCTGTCGTATCAAATTTGATAACTTTTTCAGGGAGATGTTACAAAAGACGACGAACAAAACTATAAGAAACCTCCAAGGAAGCCTAAGCCACCCTAGAGAAAATCCAATCTTCCCAACGAACACAAACAGATACGTTCACAACCTCTGTGAAGCACATTTAACAAAGACCCATCTAGAGCTGCTTTCTCTGGGACTAAAATTCAAGGTTCCACCGAAACGCGTCAACGAATTACAAACAATGGTGTAGTTTGACAATTTATATGATAAAGTCAAAGACCTACAACCCACATCAAAAGACAAGACCGGGTGGTTCAAGGCCAAACTTGTGAATATTTCCGATCAACTTATTCCTGCCCCCATCCGTCAAGGATGCTGTTTGACTTCGGAGCACAGAGTTGCCACCAAACAACTAAATGAGATGAGCTATTTGATATTTATGGAACCAGATAAAGGCTCAGGAGTGGTAATCATGAAGAAGAAAGACCATATTGACAAGATGAACACTATTTCCTCAGATGGCCAAACATTTATATTAGACAAAACACCAGAGAATAATACACTCATCGAGAAACAAATATCTAGACACTTACAAATCCTACTACTATACGGATTCATATCGGAAAGCGTGTACAAGAAGCTGAAACCCATTGGAAACCAAAAGCCTTATCTGAAATGGTCACGAATGATTCACAAAAAAGGAGTTCCATTGAGGCCCATTTTGTGCATGCAAAATTCAGCTTACCATAAACCTGCTCGACGGTTATTCAGTATTCTTGACCTCGTCCGAAAACGCCTAACTCCTCATTGTTTACGAGATACATTTAAACTCACAAAAATTCTTGATATTTTCACGGTAAAGACTCATAAAATGTATTCTGTGGGTGTTGAATCTCTTTTTAACAAAGTACCTTTCCGAGAAATCGTTGATTATTTTCGTGACGTCATTTTATCCAAAAATATTGCACTGCCTATCCCCGTTGATTACTTAAAGGACCTTATACTTTCATGCACAGGAAATATCCGTTTTGAATTTGCGGGAAAAACATACAGACAGATCGATCGGGTGGCAATGGGAAGCCCTCTAGGTCCTACACTAGCAAATATTTTTCTAGGAATGATCGAAAATCGGTTGACCGACCGAATTGCCCAGTTTCTTTTGTACAAACGTTATGTTGATGACATTTTATTGATTTCTAATGACGACGATTTTATTCAGTTCTTTAATATTTTAAATTCTATACATCCGAATTTATCTGTATCTTATGAGAAAGAATCCAACTTGAGTTTACCCTTCATACAGATTTTAATCAAAAGGCGTCCAGGCAGCACACTGTAAATGGCCATCTGAAGAAAAGCAACATGGAGCTGACGTTATATGATTTTTTCTAGTTTCGTGCCGGTTACCTACAAACGTGGTTTGGTCAGAATGCTTTTCCATAGGGCCCGAAACATTTGCACCGCTGATCAACTGCAAAAAGAAGAAAATTTTATCAAGGAAACCCTTTTGGCCAATGGTTATCCAGAAGCGTTCATCGAGCACCACAGCAAACCACGATGTAAAACGGAGCCCATTTTAACAGCTGAACGAAATCAAGTTATTTTATCTGTTCCTTTTAAAGGCCGAACATATATGACAGCCCAATTACGCACAGTGCAGACCATTAGAGGATTAAAATTAGATCACTCATACAGTCATATTACTCTTAATGCCTCACGTTGTTTACCAGTTCATTTGCAATTGCGGTCACACGTATATTGGCAGAACAGAATGATACTTGACTCAAAGAGTGACTGGACACATTCCAAAATGGCTTTTGCACTCAATGACTCATTTGGACTGCACAAAACAAATTCCGACAAGAAACCCAGCATTGGCTATCGCCAGGCCTCTACTTTCAACAGGTCATCGAGTTGACCTGACCCGGTCATTCAAAGTACGATTATGTAACCGAAATGCAAAACTGCTGGCGTTCAGCGAAGCTATGCTGATAAAGATAGAAAACCCCACTCTTTGGGCACAGAAACAATTATTGCAAACAATTTGTCTTCTCTGGAATTAGCCACTAACACAAAACGAATTGCTGTGTTCATTTGTGATAAACATTTTTTCTCACTTTCCCACTGTGTATCCCATGTACCCTATCATATATAAACTGATATGTTTCACGTACGCGATCGACAAGAGTGAACGAAATACTTGCATCTCGCAATACATGCCTTCTTTCCGCTCTTAATAAAC
>STRG.69821.6
ACAGTCACCCATAGAAATGGCGTTGAAAACTGGGCCGTATTTGGTTTACGCATTTTCGCTACTTTTCACTTTTGTCAGCGCTCAATCGCCAATTGCAATCTGTGGGAACCAAAGCCTGCTTTTGCGTGATGGGCAAAATACATTTACCATTCCGGAACGCGATGGACCTAGAGAATGTGTTTACAATTTGACAAGCGAAAACGACACGATTATCAACTTTATCATTGTGACCATGTCTATAGGAACACAGGAGGGAAAATGTGATCAAGATTACATCACGGTTGGAGATTCGGAAAATGACCTGCCACATCCACGGTATACTGCATGCGGTGGGAATGGGCCACAGTGGCAATTCTATTCCACGGGAAATCGGATGACAGTCAAATTAGTGGTAAAAAGTCAACTGAATAAAGTCTCAGTCTTGGCGGTTGCATTGCCTCTTCACATTAGACGGAACGTTCTTCCTGAATGTGGGAACCGTGTGATTCGCATTGGAGCGGAACGTACAGAATTTACATTCCCACCAACTGGAATCAGTCTGAAAAATGAAACTAGATGTTCATACTTTTTGCTTGGGAATAACCGAGGAGATGGAAATATGACATTCCGTTTTCAATCTCTCAATATTCCAAACAAGGACCAATGTAGATCAGATTTTGTGAACGTTTTAAATGAAGATGACTTCGTAATAGCACGGCACTGTGGCACTACGACACCATCAAACAATATAACAGCTGCAGGCAATGTGCTAAGAATGAATGTGCAAGTGAGGACTAATCCGGCAAACAGCTCCTTCAAAGGATACATCTACCACGAGAGTTCGAAACCGATTCACGAAACGTCTACAAGTGCACCAATACAAACAACAGTGGGAACTAAATCAGCTGGATCAGAGAGTTCGAAACCGATTCACGAAACGTCTACAAGTGCACCAATACAAACAACAGTGGGAACTAAATCAGCTGGATCAGCCCAACCGCCAGTTGCAAACTGTGGGAACCAAAGCCTGCATTTGCGTGATGGGCAAAATACATTTACCATTCCGGAACGCGATGGACCTAGAGAATGTGTTTACAATTTGACAAGCGAAAACGACACGATAATCAATTTTATCTTGGTTACCACGTCTATAGGAACAAAGGATGGAAAATGTGATCAAGATTATATCACGGTTGGAGATTCGGAAAATGACCTGCCACATCCACGGTATATTGCATGCGGTAGGGATGGGCCAAAGTTGGAATTCTATTCCACGGGAAATCGGATGACAGTCAAATTAGTGGTAAAAAGTCAACTGGATAAAGTCTCAGTCTCGGCTGTTGCAATACCTATTCACATTAGACGGAAAGTTCTTCCTGAATGTGGGAACCATGTGATTCACATTGGAACGGGACGTACAGAATTTATATTCCCACCAACTGGAATCAGCCTGAGAAGAGAAACTAGCTGTCGCTACTTTTTGCTTGGGAATAACAGTGGAGATGGAAATATGACATTCCGTTTCCAATCCCTAAATATTCCAAACAAGGACAAATGTAATTCAGATTTTGTGAACGTTGTAAATGAAGAAGACTTCGTACTAGCACGGCTTTGTGGCACTACGACACCATCGAACAATATAACAGCTGCAGGCAATGCGCTTACGATAGAGGTGCAAGTGAGGACTAATCCGGCAAACAGCTCCTTCAAAGGATACATCTACCACGCGATGTTCAAACCGAGTCCCAAAGCGTTTACAAAGGCACCAACACAAACGACAGAAGAAATGACGAAAACCGAAACAACCCAATCGTCAATTGCAATCTGTGGGAACCAAAGCCTGCATTTGCGTGATGGGCAAAATACATTTACCATTCCGGAACGCGATGGACCTAGAGAATGTGTTTACAATTTGACAAGCGAAAACGACACGATTATCAATTTTATCATTGTGACCATGTCTATAGGAACACAGGAGGGAAAATGTGATCAAGATTATATCACGGTTGGAGATTCGGAAAATGACCCGCCACATCCACGGTATATTGCATGCGGTGAGGATGGGCCACAGTGGCAATTCTATTCCACGGGAAATCGGATGACAGTGAAATTAGTGGTGAAAAGTCAACTGGATAAAGTCTCAGTCTCGGCTGTTGCAATACCTATGCACACCAATCGGATCCTTTCTCCTGAATGTGGGAACCATGTGATTCGCATTGGAACGGGAAGTACAGAATTTACATTCCCACCAACTGGAATCAGCCTGAGAAGAGAAACTAGCTGTCGCTACTTTTTGCTTGGGAATAACAGTGGAGATGGAAATATGACATTCCGTTTCCAATCCCTCAATATTCCAAACGAGGACAAATGTAGATCAGATTTTGTGAACGTTTTAAATGAGAATGACATGGTAATAGCACGGCACTGTGGCACTACGACACCATCGAACAATATAACAGCTGCAGGCAATGCGCTTACGATAAAGGTGCAAGTGAGGACTAATCCGGCAAACAGCTCCTTCAAAGGATACATCCACCACGACAGTGGGAATCCTCGAGTGACGCCACAAAAATGAACTAACTCGTCACTGTGATATTATTATTTAGAAGACAAGGCTGGAATTTCTAATCACGTATCACATACCCGGATACAGAATGACGGTTGCTTCTAACTTCTCTTCATAATGTTCCCCGTGTGATTATTGAATTTCTATCTTCAGAGATACTAGTCTAACACATTTATTCTCACATATCTTCCGCGTCAACAAAGACGATGAATGTTCCTTTTGCTTCTCACCAATATTTCATGATGGAATTCATATGCAAATTATAATTACTTGTTATGCTTTCGAATGAAAACGACTCACTGTCGATTTTGTGAATGGGCACGGAACCCGAATACGTTCAAGGGGTAATCTGTTGTGCTAAAGTTGGTTCACAACAATGCAATGGTCTAGTGGTCGATTCCACCTAAATCCCTCAATTGTTGTTCCACACAGTTAAGGACCAGTTGATGCAAAACAATGCGCAGAAGATTCCCATGTCACAGGGATTAAAATCTTTGAGGCCAGTACAACACATTCACAGTCTCCTGTATTGTTTGTTATATTTTTGGGCGAACGATGCTTCGGAATACGTGAACGGATAAGCCCAATAAACTTGTCTCTATATTATTCATAACCTTTTTTAATTGGAAAAGTGTTCCACTAGACTAATTAGTATAGGTATTTAGAACTGAAATCTCATTTGAATCGTATATAGCGTGCATCGTCAAAGAGCCTATACAGCGCCATACTATGATTGCGAAAATATGCAAGTAGCCGAACAATTCCACAAAATTAGTTTGCATTGTACCAGAAGTTCCACCAAATTGCAACCAAATTTGGAAGAGTTTCCTAAAAATTTTGTATTTGGCCGACGCATAAAAATTTTCATGGTTCTTGCTCGCCACTTTGAATGTACCCATTTCGCACATGATTTGCATGAAGACGG
>STRG.51146.1
AGGCAAAGAAAGCAAAGAGGCAATGGGTTTCACCAACGTGGAAAAAAGCCTCCTGACGGAAAAAGAATGCCTCAAGGAGCAGGTTAAACACCTAGATGCTGAAGCGTTACGCACGGAGCGAGACTAGGAGGTCATGGCAGACAGTTGTAGGGGACGGCTACTCCAAAACCTTAGGGAAAACACCGTAAACGACGGTAGAATCAGGAAGGACGAAAACCGAGGTTCTTAGGATGGCTGGCCCACTTCCTACGACGCCAATAGCCAGTGCCATCGAACAGGACCATGGCGTGGAACACAAACGGCGCAGTCACGGCCCCTGGTGGTTGTGTACCACAGTGTCTACTGGAGAGATACGCTGCTTTCTAGGGTGGGAGCAGTTGAGGGCAGCATGCAGGGAATAGTTAGGGTGACACCTGACAACCCAGCATTTGTCAAACCGGGTAATGCCATATTATCGCTGAGAACGGGCACACC
>STRG.45323.1
CTGCAGCTTCACTAAACACTACATCGACCACCTTACTCATCGCACCCCAGCCCGCGTTGCCGTTCAGTTCCCCAACGGAAATTCGTCACTCAAATTCGGCACCTTTCTTTACCGAAATGAATGGTGCAATCTTGGTTCCCACACATGGCTCGGAAACCGTCACTCAGTCACCCGGGCATTGGAGCTTTGTTCCGTCCACCTCACTCATTCCTGTACAGTTTGAGGCTGGCAGTTTAGCCACAAATGCAGCACCCAGTACCATCCGATAGGCATGTACTTAGGTATGGTTCAAGCTCCTATGCTATCGGGCGGTGCAGGCGTACTGAATAAACCGACCATCTACCTCACGTCCGATGTTCTGTCACTCGCCCAGGCAACTGGTATTCTGTGCAAAGCCGTATCGACCGCCTCTCCTGTGTGTACCACGACCACATCAGCGGTTTTCAGCACCGGTCAAACCTTGCCGTCCCCGACTGACAATGGATGGCTGTTTGCACACACCAGTTCCTTCGATTCGGAAAACCGAACAGTGACTGAGTCTGGTGCATTTCATTTCAATTCACGTATGCTGCAGTCCACTCATCAAACCGGTGCATCCGGTGACCACACATCTTCTGTAGAATTGCCATCTCTGGGTCAGATTCAAAATATGTGGCTTCGTATCCGTGAATTACGCCGAGTGATCGCGAAGGCACAAGAGTCTGTGGCAGGTTCATCTGAGTCAAGTGTCATGGGACGAAACTCCGCTCAGATTCAGCGACTGAAGTCAGAACACAAACGACTGGCAACTCTGTTCCGTTTGGTTATAATTGCACGCATAGACGCACTAAGTGAATCTCGCGATTCTGGTGTGTACAGCGGTAGTTCAGACGACACGAGGCTATTTCGGGACCACTAACATCCACTCTACGCTCAGAATCATCCTTGAATTAGAATATCGCGTCGTGCACTGAGACGTTATCACCAAGCGGTTGGTTTAACGGTTCTCGGGCAGCTGAATTTAACCGAGGTCGTTCGCCACCGACTAACAATCCACCAAATGTTCCAGTTCCGGTAGATGATATGTTCACACCAGGCGAATCGTCGGAACCTCCTTCATCTCCCATGACAACCGATGTGTTGTTCGAGTTGTGGGACAGTGTGGCCAAGGACAATGCCCAACTGATTCAAACCGATACCCAAAATGCGGATGTTCATTGCTCTAGTCTGCCTGAGAATTTGCGTCATGGTTCATGTGGATCGTCTGCAAAAATGGACAACCATCATTTTCAGTGTGACACAAATGACATTATCGACCAGCCTATGAGTACAGAACCATTCGATCCACTAGACAGTCACATGCACGCGAACAAAATTGATGTTCGACACCCTTTTGATATAAACTGACCCATTTGCTCTGTTGATAATGGTCAGATGAAAAATTCCAGTGATCGCACGCACCAACCATCACTCAGCGTTTCTCATCCGTTGCTCGACGATTCAGTCTCACGTGACACTGATACACTACATTCGCCGGCTTCCCCATCCACTGTGGCCGTGGACGTAGACTGGTCTTCTTTAGTATCATCTTGTTTATTTCCGCTCCACGCACAAACCGAACGAGCCTGCACCGATCCCAGTTATCCTATGATTGACAATTCAGAAGTATCGCATATGGCATCAGTGTCCAATGCAGCCATTGCATCACATTCATCTCCACTGTTCCACGATCTTATGGATACGGCTGATTCTGCTCTGGGGCTGCCACCGTTGGTGGCCAACTGGACAGGTGAAG
>STRG.19546.4
ACTGAACAGAGTTCAACTGAACTAACTGTGAAGGTCGATAAACAGCGCTCAAAACAAGTAAACAGTAGGGGCATGGATGGCTGCTACTCCCAAAGCTCGATCAAAAGGAGTTAAAGTAAATATAACAGCACCACTCGGTTTTGAGCATCGTGTTCATACCCGTTATGATCCGGTTCAAGGTGAATATGTTGGTTTACCCATCCAGTGGAAAAGTGTCGTTTCGCACGGGATCGAGGATAAAGGAGTCATACAATCAGAAAAAGTCAAACGTTCGAAGCGGAAAGCTAGCCCCGAATGTCACTGGAATAATGCCCATGGTCCCCATGAACTACGTCGCAGTGCTTCAGTGATCCACTCTAAATCAAAAAATACTCTCCCAAGATCAACGCGAATAAGTGACAATGCAGCATCGGCCAGTTCGCCCTCAGGGCTCGGAGGCCCAACCAGCCAATCCCCCGGCTTCGTCGAAATCGTTCATCACACGCGAGAGGCGTCCCGGAATCGAGACATTAGTGTGAAGAACCACAGAACGATTTCGAGTTACCGGTCAGAAAGTCTGAAACGCGGTCAAACAGGAGCACACATCGGTCTATCTGCATCACAAGTCAGAGCACGCAGTCGTCAGGAGTTGATCAATCAGCCAGAAGTGTCCGGATATACCAAACGAGTCGATATGAGCGATATCTCGTTTGAGGTCCAGCCGAATCGCCAGAAGACAAGCTCGAATGGGATTTATGAAAATTCTGCTTGTTTTCAGTCATCACCACCCAATAATCCCAGATATCGTGATCCACCAAATGGGCGTCTTCCATTACGTGAACCGAAGGTTTTGGATGATAATTTGATTCCTTCCGGTCGAATCACTGCACCACCAGGAATCAATCAGCATGACGGAATGGATGCTACCGAGGAAATGCTCCCCTTCCGCTCACCACGTCATCGCGATCATCCGTGCACTGGGCGAGATGGTCCAACTGCTGAACTTTGTACAAATCACGAGACTGTATCGTCTCACGGGGACAAATCGGCCCAAGAGTCTCGCCGAGTAAAATTAAAGCGTTCTAACACAGACTACAATTTGTTTCGACTGAAGCAACTGGAATGGCCGAATCAACTGTCCACATCACACACAGTCAGTCGTTTTCGTGGCCTGGATTTGGTAAGCAGTCAAGAGCTACCTACAGTTGGAGGCACTGCCAATTCCTCAAAGGATCAGTATGTATTGTGCGAAACAAACGGCCGTTCGGGATCTTTAGGACATCTTCGCGCAGGAATAACATCCAGTCCACCCTCGGCACTTCCGTCGCGATCAGCGCCGATACCGATGTTCACTGCCACTCTGCAGAGACCGGTGCAAGCCTCGACCGGTACTCAGCATTCGTCTTCGGGTTCACTCCGAAAGCCACACAGAAATGAAATGGGCTCCGCATATTATGGTCAAACTACTGCTACGAAGCGAATGCCTCCTCCATTGTTGGAGTACCAGTTCCAGGAGGAACCAAATTATCCGTTGTTCTACGGTAACCGAGAACGGTTTCAGCTTCATACGGATAACAGTCCGGATCTATCGTACCTTCGACCGTATCAGGCGCATCATCGACTGAGCTCAGAACAATTCAGAAATGCTTTGGCCAAAGTTGTGTCCCCTGGTGATCCACGCGGGGATTTGGAAGAGCTGGGTCCTATTGGTGAAGGTAGCACGGGGATTGTGTGCTTGATGCGTTACCGGTCAACGAATCACTACGTGGCAGTCAAGCGCATGAACATATTCAAACAACAAAGACGGGAATTATTGTTCAATGAGGTCATGATCATGCGTTCGTATCCGCACCCGAATATTGTGGAAATGTTCGCCAGTCATTTGATCAAGGACGAGCTATGGGTCGTCATGGAATATTTGGAGGGTGGTGCCCTGACGCGAATTGTTGCTCGAACACTGATGTCAGAACAACAGATGGCCACCGTTTGTCGTGCGGTACTCAAAGCGCTGGCATTTTTACATGATCACGGTATCATACATCGGGATGTGAAATCAGATTCCATTTTACTATCCATTACTGGTCGCGTGAAATTGTCCGATTTTGGATTCTGTGCACAGATTACTCCGGATACACCTCGAAGACGAAGCCTGGTCGGCACGCCATACTGGATGTCTCCGGAAGTGATTAGTCGTAAACCATACGGAACAGCTGTGGATGTTTGGTCCATGGGCGTTTTACTAATCGAGATGGTTGACGGTGAGCCGACATACTTCAATGAACCTCCGCTACGGGTGATGCGTCGTATTCAGGAAGAGGCTGTGCCTCATTTAGCTAATCCGCATAAGTCGTCCAGACGGCTTAACTCCTTCCTTGGCCTAATGTTGGTTCGAGAACCTTCATGCAGGGCAACGGCAGCCCAACTGCTTCTGCATCCATTCATCCAGCTAGGCAGCAGTTACGAATGCCTACTTCCACTGCTTTCCTTCATTCCACGGAGTTGAACACACCTTGGTCAACTAACCGGATCACGTGCAACATTTCAACACGGCACAAAAGCTGTAGACGGTTGTCTTTCGTGAACAGACTTATGAAGAATTACAACTTGTCCACCTTGTATCATATTTGTTCCGGATCGATCTTGATGTTGTTGTTGCTGTCGTTGCAGTATTATCATTTTCGTATCTCTGTAAATAATTCCGTTCTTCTTTTGAAGTGTATCTAACAGTACGTGCCACTTCTTTCGTTTCGTCATTTAAACAGAACAAACTAATTGCCTTTCCTGCCTCTTCTATTACCAGTGCAATGTAAAATTGGAACCTAGGTGAAAAC
>STRG.14576.5
GTGACTTCTGAACAACAGCATAACAAGGCGATCGGCCATTCAATCATGCATCATTCGAAGATTGGAGCGATCGCTCCTTCACTACTGTGTAGCGCACAGGTCGGTCAGCGTCAAACATACTCACGGCTGCTTCGTTTGACCTCACACTGGATTACTCCATGCATACTGAAACGGCGAATCGGTTTAGAGAAGCAGTTGAACTTTCAGTACTTTATAATTTGTTTTAGTGTCTTGCCGCTACACTCGCTGCTATCTTGTGCCGCTGGACGGTCGGTTGATTTCCGTTGGGATTATGGCAACTCGGTGGAGGTGCAGGTCCTCGTGGAAGTTTTTCTCGGGGAGCGAGAAATGGGAGTACCCGCGATGGTTTTGGTCATCCGAGGGGTATTCATGATGATTGGGCAGCTCGTGGAAGACCCAGTATGAACAACGGTGGACGCTTCGGTCCGCGCGGAGGTGGGATGGGTGGTCGAGCTCGACAGAGCTACCAGCCACCTGGTTTAGCTCGAGATGCCTTACCAAAGCCGTCTTTAGATACAGGTGACGCTAACAGCAATAGCTCGGGTGAAAGTTCTCATCGCCTACACTTGAAGCCACGCACGTTGCCGTTGGAAACGCGAGATGATCGTCAACTTACTGAACGAGCAATGGCGATTTTTGGCACGGGTCGCCCTCGTGAGGCCAGCCCCGTTAAAGAAGTGGCCGTATCACAGGATTCTGACGATTCCGCTGCCAAACCCGCAGAAAACTAGAATGGTTATGCAGGAGGATCCTTATTGAGCAACCTGATGTCATGAATTTGTTCGCATGTTAAATACCATGCAGTTGCTTTGGTTGACGTAAACGATGTGAGCTTCGGATTTTCGTGATCTACTAGGCGTTCTTCCTCATTTACGGACTGATGTACAGGTTGCCATATCAAAACAAATCGACATTCAAACTGATATTGCTGGAGACGTTCCTATTTTTCATTGCATCTGATTGTGTGCTTTGGTCCTGTAAAGTTCTTTGATTCGTTTGAAGCCTGCCTGCCTGCACGTAAAGGTGCAAAACTTGCATTGTACACAGAACAATAAAAGCAGTTGTATAGATCTTGATCATTTCTTACTTGATTCAATGAGAACTAGATGCCACTCTCTTTTCCGCAAACTGACGCGTTTTTGCAGTGATGGGCAGACGTTTCCATTGTGATTATTGCGACAAATCGTTCCCGGACAGTCTCGTCAATCGTAGAGCCCATTTAAATGGAATTCAACACCAGCAAGCCCGCACCTTGCATTTCAATAACTTCCTTGGTCCCCGTGAAAAACTGGAACAGGAGCGTTCAAAAAAGCCATGTATCTCGTTCCAGCGTAAAGGTGTTTGCGATTACGGTATCACGTGTCGATACTCCCACATGACCAGCGAGGCAATGCGGCAGTTGGAGGAAGCGTCGAAGCTTGAGGTTCCTCCTATTTCATCCGTTGTAAACGTTGGAAAGAAAATCAGAACACTCGAAGAAATAGTGCGGAAACGACGGCAAGATGCTGCGGAATCTGCCTCCGGTGTGTACCGAATGCTCGTCCCGGAAGGCTTCACAGTTGGAGGACTTCCACCATCACTCAGTTTTTGTACGTGCGAAAATTAATGAAAAGAATGA
>STRG.62336.1
GTTTTCCATCCTCTCTAAATTTTTCTACTCCGTTTGTTTTCTCCTGGGTTTGCCTCTTTATCCGTCTATTTTTGCTTTGCTTCTTTTCCCAGGATGCATATATATTATTATTATTTTTTACCGGACATCAATTCATTCGTTTGTTCCCACTTAACTCATGGCGGTTGATCGATCATTGCAGATTATACAATGAATCAGCACAAAGCAATGTATCAATCCACAGTGCAACACAGGGGTGAAGAATGGGCCAAAATAATACGCCAAAGAATGTCGCTAGCGCTGTCTTCAAGAAGACAGCGATTCGTTGATAACTTGAGACATTTACACGACACAGACGCGGACAAATCTGATGAAGATTCTTATTTACTAGAAGAACGTAAAAAGCTGTTGAGCTGTCTTTTGGCGGAATCTGAAACGGAACAAACGGACCTGAATGTTTTGCTTCAAATTCAGGACAAGGTCTTGCATGAATTATCTGACGATATCAATAACTGTCTGACGCAACCTTGTACGCAGGATGAGTCGCTCGTTTGTCCAGTATGCGGTGTTGGCACTCTCAGTCTATCCGGTACGTTGTTGTCATGCCATTGTGGAATTCGAATCGATACCCAAACTGACAGTGTAAGCTTGGACGCAATCGCTCGTAGCTTACAAATTGCACGAGAATCGCACTGCATTTCCGGTTGTTCGCACCCGATTCGTGGTTGGATTATGCACCAAAACGTTTCTGATGTTCATCTCCCC
>STRG.12338.3
GACTGGTTTGGTCTGCTTTCTTCAAGTCAATATGTAGGTAACTTGGGCCGTTGTTTGCCTTTTCAAGGTCGCTCGCGGGCCACTTTTCCTGGTACGGCGGATTGGGTGTGGCTTTCTCAATGAGGGGTCCCTAAAACTTCAGCTTAGAAATAATTCATTCATCAATCCTCAGACAAAAAAATACATATTCCGTACATTCGTACTCGTCTAGAGTTTTTCTTACCTGCCCAGGGGACTTTGCGTTTGCTATCATGCATCAGGCAAAACTGAAGTAACTTATGATGTCGACAACAATACACGAGTACGACGCCTCCGTCCGTTCCGACAGAAGCCGAGATCGCGCACATAGACGTAAAAAACAACGCGAAGAAAATCGCAGTGACACTGCACACAACGAAACTAGCAACCATCGATCTCACAGACGAAGAAAAGAGAATATAGAGTCCACTGAAGAAAATGCTTCAAATTATCATACAAACGATGGAGAATACGCTCCGCGGCTGGCAAACGACGACTATGCACAACCAGGGGAAAGTGAAAATTACCCGGAACGAAACGAATCTGTTACGAAAGCGGGGGGAAATCACAGACATGGAGAGAGGCGTTCCAAGCACCGTAGTCATCGTCGACATTCGTCGGTGAGAGAGTCGGAATATGTGAATGCCCCAGTTTCTCAAGCACACGATCGCTATCATCAAGAGAGCAATCCTGCGGAATATCCATACGGGCATGAGGAAACGGAAGAGTATGTGGAAGAGCAGACTGGTTACACTCCCAGTGTGGACGAAAATTATCCTGAGCACGAAGGTAGTGTGCTATCTGGATCACAAATACCAAACGGATCAGTTTCATACCAACCAGAGTACGACATGCGGCGTCGTACAAATTATCCCCGCTCGGGTTCTCATCTAGATCCCTCAGCGCAGTCCGTATCAGACTTCGGAGATCATTCGGTTCATAGTGGCACTCCGCATACTGTTGGGGGAGGCGAACCGGGATATTGGCATATGGACGATGAGCGAAACAGTTCTATACCTCCTGTTGTTACCAACGACGCCGGACCTGAGTGTGTCTCGGCTCGCCCGAAGCCACTACAGAAGTTCCTCTCATCTTTTCGTCGCCTGAAACCGAAATCTTTACAACGTCCTGAGCCACAGACCACCGATTCTTCTGGAAGTTTGAGTGCTCGCGTGATTATGTTAGACGGCGAAGAAGCATCGTATCCGTTGGACAAAAATGATCTAGGTTTAGCTTTATTCAACAAAGTTTGCGAAACATTGGATCTGTTAGAAACTGACTATTTTGGTCTGACTTACGTGAGCAACAAGCTAAGAACATGGTTCTGGTTGGATATGGACAAGAAGATCAGCAAGCAGTTACGAATTTTACTCGATCTCAAGAAAATCAGGAAAGTAACAGTAAAGAATGTGTACGGAGGAAAATATTGAGACTGAATGGCTTCGCTGCATATCCGAGCTACCGAATGGGCTCTGAATGCGGAACGCACCGTTCCTCTACCAGTAAAGGCCTTCCTTTCTAATTATCACTTCATATGAAGGGCATTTTTGTCCACCTTCCAGTCACTATGCAGCTAG
>STRG.61580.1
TTGCACTGGTATATAAGGCCTAGCACTACAAAATGTCAGCATCCACCTCACTAGATAGCCATGTAAACTACCATGACCGTTGACAATTCCCATAGGTTTTCCAGATTGATAAAAGACTTTTACGAAGATCTCGATGAATTCACAACCAATTTTCGAGAGTTCCAGCGTTGCACAAGTACCAGCTTTTACAATTACAATGCTCGTACATGGAAACAAGCCAAAAGGCGTGGGCTAACAATTAGCGACGGAATGAGATATCATTTCGTGAAATACTGTTGTGTCCATCGGCGCCGAAAAGGTGGAGGTGGATCAAGGTGATAATAATTTGTGCTAATGTTTGATTTCATTGTAGATACAAAAACCTGGCGTGAGGAGCTTTCGTCACCTTGGTCGCGAAAGGAACTGGAGGTAGTGTTGAGAAGTGGTGCGTGGTCCATATTCATAGGTTCCAAATAGAATATCCTAATTTGTATGTGGCAAAACGAAGGCTGACAGCATTTCAAGAGTCCATGTTGTTTGACTTAATGGATACTTTCCATAATACAGCTAAATTAAGGGACTATACTAGTCGTATGTTCAATAGGCGCCTGAATAGCATGGACTTTTGGTCTATACGTGTCCGTCACAGTCATTATGTTCGTGGCAACTTAGTAAGGGTAAAATAATTACTGGACGGTAAAGGAATTAGCCAGGTAATATACGAGGAGAATATAGTTAGACTCCTTTTCTTACCCAGCGAGATGATTCCGGTTGCTCGCAGATGCAGCCAGATGATTCTAGCCGACGCTACCCATCAAATGAACTGCGGATGCTATGTATTATGGCACGCAATGATAGTGGATGAAACAAGCTTAAGTAGTAGTTTCCGTATGCGTTGCTGCCCAATGAAAGCACTGCAAGCTACAGACAGGCCGTGGGTT
>STRG.35539.5
TGAGCGACTTGGTAACGGTGGTTTACACGTGATGCATTTGCATTGATCCGGACGCGACCAAGCGGCGAGTAATAACTGCCTAATGCACCGGAATTGTGCATTGGAGCGGAATGAGTTACATGGAACATTCCTACACAAAGAATGAATTAGTTTCTCGATCGATATGAGTTCGGATCAAGAACCCAATGGATCAGAACCTCCGAAAGTACCGAAACCTGCAATAAATCGGCCAGTTGGCGGTGTGTCTATTTTTGGTGGAAATCCCTGTCTGCTGGGCGATCTAAAAGCCCGGCTACGAAAAAGTAACTCGTCTGAAGATGATTCTACTAGCGTTCAATCTTCCAAAAACCCATCAGAGACGTGCTCACCAATAAACACGAACACTGTGATCAACGAAATTCCTTCTTCACTCAGCCTCAATGACGCTGGTACTCGGCCCCAAAGTCCATCCAGTCTCACCTCACAAACAACAAACGACCAGTTGGTGAACCTAACCCTGCGACGAGCCCGGAAACCGAATACTCGACCGCCAACCATTCGATTCTCGAAATTTCCCACGTCTCCTGATGCCGATGTGGATGATTCATCCGATAAGAAGGAAGATGATTCCGATGAGCTGAACAAATTCTTTAATCCGATAGAAAGTGAAGCAGAAATCGCCTCATCATCTCGACTTTCGCCTGCGTTGCTCTTTGAATCATTCTCTGAAGAGCTAGCACCACAAGCGATCAGTGGAAACTCAAACGTACCAAACGAAGATGTGCGGTCTCCCCCGACGGAAGAGTTGTCAAATCTAACGCTTGATGATTCTCACAATCAGCGGGTCGAGGAGTCTGTGAACCCACCAACCGAACAGCTAATAGATCCTCCGATTGCCGACCCAAAACATAAACCAATTGAAGAACCGATAATTCCACCGATTGACAGTCAATCAAAGCCGTCCGTTGCGGAGCGAACATCGATTTCCGCCTCCCCAAAGACTAAGTCTCCACCACGTCCAACTGTACCTCCAAAACCAAAGAAGCAGCTAGAAGACGAACGAGGCAAATAGCAGGATCTGATATGACGACGATCTCGCCTCAATGAACCCCGCCTGATGGAAAATTGAACTATTCGAAGGTACAAACAGCACGGGAGCTGATCCCAAGAACCAGTGTGGAACACTTGACTGCGGTTGCGCAAACACGCCAATGCACACGCTATTCTGAAAGAATCATTACCCTCCAATCCATGTCCTTTTGGTCGTGTGGCTCAGATTGTATTTTATATTGTTTTCTCTGGCTCGTTCCATTCACTGCCTTCAGATAGCTATTTTTCTGCAAGAAACATTTCATACCTAACTGCATGTCTTGTTTAGTCTACTTACATGCTACTACCTGAAAAGCTTGTTTCTGCCTCACCGTTTTCACAAACCCACTTCATGGATATGATCCACAGAAATTGTGACACGCATATATATATATACATATATATATATATATATATATATATATATATATATATATATATATATATGCAAACAAACCCAGCCCCGTTAAACCCTCCAAATTGTTTTGTGATATTCACCCGTACAGGAAGCCCGTTCTATACGAAACATGGTCCACTTTGCGCAAGTTGCCTTGAACTGATCAGCTTAAAAACAGATTAGTTCTGACCACAAAATTTCGACAGATGGCGGTTTTCCCGCTAGATTTGGACCAGACTGACCAACCACCCAAAGGTTCTTCTTTGTGAGCTCTTTCATCAAGCTCTGTCGGTGGATCGCGTAAATTAAAACTTTGGTAGTAACCAAGTAGTTCTTTTTTAATTGGTCATTAGAATTTTCACAGCATCACCTCCAAAGCTGTACAGTGACATCCCGTGGTGGACGAGGCTGATTGCTTCCAGTTGACTTGAAACTACCTTCATCTTCACTATCCCTCTGAGCAAGATCTTCCTATGAATAAGGTAAAATGATTGTGATGAATGCCATGTTTTATTGCACTTTTTTGATGGGGGCCAGGGTTAAAGGTAAGACCAATTTGCAAACTGTCGAATGCTTTCGATGTAGTCTTGCAACTCAGCTGCTGGTAGAGTACATACTTTGGTGAGTTGTGGATGTGGATCCCGATTCTGCCGGGGTAAACATCTCCTAATATCTTAATGAGTTCAACTGGAATTCACCAACAGAGTTGAAATCGGAGAAGGGTGCGATTTTCTACAAGTCGCTTCGTTAATTTGTATCTGTCTACTTCTGCATTATTTTCGTTATGGAGTGGAACATCTTACACCGAATTTCGATATATAATTCAATATGGGGCTGTGCCGTCTGTGACTACTTCTCCACAAAGGTTTGGAGGTATAACTTGTTGAGTCCAGTAATCTCACTTCGACTGCCCTCTCTTTACTATATGAAGTTTTCATACAGGTTTCAGTCCAAAAATCCTTGGTTTGCTTATCGCTCTTGTCACCTAACACATAAGGAAAGGAAGACTCGGAGGAGATCGCTGAGCGTTTTTATTTGAAAAACGTCAACGTTCCTGAAGTACTTGAACATAAGAAAATTACCAGCATATGGAAGTATCCGAAATCCTACAACAAATCCAAAAACCTAGACTGAGCTAGGGTGGAGTAACTTTACCAATTGAAATGTATTGTTCGGTGAGTATTTAGTAGTATTTTTCTGCGCTGAATGAAACCCAAGAGTAATTCCTAATGCCGAATCCATTTTGTTCAAAGCTTAACGTGGAAAGGGTTTCTCTGAGTCTTAGTCACTAGAATTCTACTTTTTTTAATTTCCTTCGCTGTATGCTTCATGGAAACACGTTTTATCCTATATGAAGCTCCAGTCTCTCTCTCCAGTGGTAATTACGGGTAGAAAATGAATGGATTTTCCAGCAACTAACAGCTCCTAATAGAGTTATCAAAATCAAACCAGCTGAAGGTGCATTTTGTGAATTTAACTGCTGCAAAACCGAAGAGATCGCTTCACACCGTCTCCGGCGGCTCAGACATGTTTTTGAGAATACCTACCCATCGTCCACCTTCACGTGCTTCGTTTGTCCGTGCTTGACAGGGTTGGAAAAAGAGACACGGTTGTCAGGCCACGGCCTGGCGTAGAAGTATAACGAAGCTAGTCTCCGTATTGGTCGCGGTTTGTGCTTCCCGTCTCCCTGGTCGGTCCCAAGGGACGAGGATTTCCGTTGGTTAGAGAGGCTGAGGGACATGGCTCGGAATAGAAGTCAGTGGTGTAAATGCTGTACGGTCTGCCTGCTGATAGACCGTATCCTATAAACAGAAAAGTGTCACTCGCATAGAAAAAATGATGAAAAATATCAAAATGTGTACGGTGAATAAAAGAAAAAGCCGCAACATATCATACACTGATTGTATATATATATATATATATATATATATATATATATATATATATATATAAGCACCAGAAATTCATAGCTCCTTAGAGTTTATTACTGATCCCCTAATAAGCCCTGAAAAGTGATATGAGTATTGTCTCTCCTGAGCTTTTAGGGGTCCGGAAAAGAACAGTTCCACTGGGCTCCAGATGGCTTTCGGAATTTTCACGAGGTCAGTCAGATCCCACATTTTACAATCAGGTTACGTTGGACGATCGGTTAAAGTTCTCCCAACTCAATATAACAGGACTGATCAAATGAATTTCGTTCAATCTGTTCACAAAGCCTCTGTGAATTGTCACTATGACATCGTAGGACTAAACACGACTTAGGCAATAAACGGTGAACTTTTACTTGTTGGTATGCAAATTCACGATGTATATATAAAAGTCCACAATTGGCTGGCTCTTTTGGGTCTGTCTACAAGCTCATAGTTCCTAAATAAACCTAGAATAGCGTGACTAGCAGAAGTGTTGCCTTAAGACTATATCGTTTTTCTGGAACTGAAGTTCTCTTTCTAATCTAGAAAGGGTGATCATGGGTTTTGAACAAATCCCTTAAACTTTATCTATCTTATTTCTTCCGTGAACCACTCAAGGTAGAGGTTTCCTTGAATGTCCGCCGCTGACAGCACTTGCCACTTCCTTTAAAGCATGGGACGTTCCTCTTTGTTCTTAAGTTTTCAGAGATTTTTGCAGAGTAATAATGTAGTGAACTTCAGTAACATGGGTTTTCAGAAATACTATAGGACATTTAAGGAGTTCAGTGGGAGAATATCACTTTAAGCTTGAAGCTGACGAACGGTTTGTGAATATATCGAGCTTGTACTCACCCGTGTCATTCAAGTTCAGGCAAGAACGATCCACTAGTGATTTGTTGGCACTGTATCAAACATGTTGTGCTGATAGTGAATCACTTGCTTTGCAAGCCAGCTTCGACCAAATGTGGTTGTACTTGTTTGCTAATAAATTGTGACAAACTCATTTCACCTTTTCATGAAAAGTCACTTCGCAGTTCAAAGACTGAGACGATAGCTGCTGAAACGGTGTTGTGCAACAACTGTTCGTGGCCCATCAGATGAAAAAGCCTTAGTTTATTTCCCCGTCTCTAAAAGAAATTGTCTTCATTTTAGCGCGTCGTATGAATCTCAGCCAATCTCGACGGATCCAACTGACACACTGTCCTAGAGAAGAACCAACAGCATTGTGTTGTTTTCAATTTGAAACAAATCGACCAAGGTGATTTACCTTCCAACTATCTCTCCTATCTGCCGGTCGGATCTTCGATGAGCCACATGGAAACCACCGTCGGAACAGGTTCCGCTAACATAGTTGCTGCGTATTGCTAACTAGGTTTATAAAGACAAATAAATATCATTGAAAGTGTTAGAATTTCTTATTGATCTATCCCAGTAGACCCGGTGACAAAATACTTCAGCCTTCGAACCATCTGGATTTATTTATGCAGAAACGATAGTTTATACACGATGCATGGTGATCGCGGCCAAAAGCTGGCATGCGCACTTGTTGGTCCACCTTTTATTCACAGTCAGTTCTTCTGATTTTTTAGTCAGGTAGCAAGCTCAGTTGGTGGATTCGGCTCAGATGAACGTTGGTTTTTACTGGTTGTTCGGTTCGTTTCGTTCGCTCCAAACTTATCCTCGATCCAGATCAGGCGAAGATGAGGTCGTTGCTTGCAAAATCATCATACTGTCTACTGAACAAACCAAGCCGTCTGTCAGCAATGTGTGAGCCCATTCCCTCGCAGAACCTAGCGAAGTTTGCCGGGCACTAAGAAAAGCCCCTACTAGGACTGCAACCCAGGATGATTGGTGAGTGTAAGTCGAAGGAATTCGCATTTTCTGAGGCACAGAAGTAAATTCCGTAAGTCAAAACTACCGGCTACAATTTATTTAGCCATTCCATGAATTGAATAGTCCGGTTGCAAGCAGCTGATTTCAATTACTGGAGCAGACAAGGTTGGTGGAGGTGGCGATGTCGAAGGTGTGCTTTATCCTCCAAAATGTTGCCCCTTGACCAAGCCTCTGATCAGATTCAGAAATCATCCCTTACAGACAGTTATTGCCTGCCTGTTTTGAAGTCTTGTCGTGGACTATGTCCTACGACTCCGTAGATCCAATAGATGTCATGATTAGTCTATTGCATATTTTGTCAGTACTAACTACCGTACTGAAGAGCATCCTCGTTCTTTCACCTCGTGGACTAGAGGCTCGCTTGATTCGTACGATATTTTATTTCTGACGGAGGTCAGCTTTTAATTTTGAAACCTTTTTTTCATTTTTGCTCCACTTGTGGCACAGATTTCTAGGCTCGATACGACAAAGTTCAGAATATCATACAATTTCGTTTATGTGAGGGCTTTATACGCCATTTCATTATTTTCCACGGTCCCCTTGGACGTTTGTCCCCAGAGACGGATAAACCTAAGTTTGAACGAAAGCCATGTTCATTTCCTATTACAGGTTTCACAATCGTTTGTCTATAGATCACCCACCAGCATCTGTAACCGTGCCAACGAGGCGTGGTGTTTCATAAGTGCCTCAGCATTTATGATATCGACAAGCGTTTTCTTTGGCCCCATTAGGCAAGCAACAAGAATTGAAGATTTTCCTAATCGGAATTACTTGGTCTAGCTGTGTAATACATGAACTCGACAAAATCATCTACATTTCTTCGTCTTCACATTTTGTAATCATTTAATAAATGGCTATTTATCGACCAAAGCAACATTCAACTTATTTCAGGAACCAGTATTGATATCTTTAGGTGCTTCTGTCCGATTAGGCCAGATTTCTTCTTGCAATGAAGGATGATTTGAGACCGGATTACATAGATGAGGTGAAGAGTAAAACAAAGCGTTTGCAAACTGTACTATCATTTCAGTCCAGTTCAGTACAGATAACCAGTAACCACGCCTTATGTGCCCTGATTGTAGTTGCTATCTCCTTGTTTGAGCTCGCCGTCTAGTTCTGAACACGTCAGAATGTCCGCGACTGACGGTGCGGGCGTTGGTTTGAAGGTGTTGCCACGGCAACCAGCGTGCGACTGGTAATCTCTCGTTCGTACTATCTCGAGCAGGATAACAAATTATCTAAGTTAAAACTCATCCCTGATGAATGATTGAGGAATGGTTGAACCAACAATAAATCCCTTCGAGTTCTGGAGATAATAACTTGCATTTGAGGATTGTGCTGGTCAGGTGATCGGAATTTTTTATTCAATCAGAAAAAGAGATCAAATAATATTGAACACTTAGTAGGAAATGCTATTCAAACAATGCAGCTGTTCATACGCAGCTTAGTTACAGGGCAATCATTTTGTGAGTACTGTGATTCGTTAGCACAAAAAGGTGATGATAATACTGTACACATGAATAAAAGTGGAACAAATTTTTTATCCGGGATAAGTAAAAGTATCCATACTTAATGACGATGACAAGCTATCATTTTTACCCAAGAGTGCTACGTCTAGAGACCGGCAGTTTGGAATATTAAAGCTCTGCCCCTTTGCATATATTCCCACCTGACGACAAAAGATGCGTGTCTCTAGGTACTATATGGTGGCATACATTTTCAAAACTGAAAACTTCACAGCTTTCTGTTACCTGATTCAATATAACACAGGAGCTGCGGAGTATGACAAAACAGTTTAGCACATTAGCACAATGCAGTCAACAAAAAGCACTGGACACCAGATATTTTTGTTGTAACGACAAAAATATCAATCGATGCACACGTGACTCAAAGTACTACTTTATTTCATTTGTTGATATTGCTGTCTGTCAGGCGAGTAACACGTGACTTTAGCTTAAAAATAACGCTGATGTTTTTACATATCTTCAGGTCCTCGGATTTTTATGGGGTCGATCATCAACGAAATGCACCTTCCTATAATTCACTATATAAAAATGAAAAAGTCTCGCTTCTGTCCAATGTAGCAGATATTTTTACGATCATGTTTGAGACCCGAATGAGTGTAACAACCAAAAGCAAAGTTTCACATTGGTAGGGGTGTAATGACTGCTGTAAATCACGAAGAAAGATTCTGTAGATAAGAAAACTTTTAAAATGAACCGAAAGATAAAATCGCCGACCCTGGCGAAATTTGAACATACGCATGGACTGCATCCGTGCCTTTTTGCTTTGTGTGTTCCACCCGAAACGACAGGTTTCATAAATTGCTTTGATCTAAAATAATCTGGGCACAATGAAAACGTTCAAAAGGCTATAGTTCAAATCGCATATTAATTCGAAAAAGACTAACAGCAATGATTTTTTAGAAGAGACAACTTTGGGTCTCTAATCAATGAAGAAAAAACGAACACTTTTATTGAATTACACCAACGAAAACGAACCACGACACTTTTAGTGGTGCCCTTTTTGTGTCGGATTAGGCGAAATATTTTAACTACCTACCATTCGAAGGGAACAATATGGTTAACTATACGAAGACATATAAACCCTTTGCGGATTATGCATAGACTCGTTGAGGGTTACCCTCACCCATGTACTAGGTGCCTAAATAAACCTGTTCAAAGAATAAATGGTTTAAAATTTCGTGCACAACAACATTTTTATCCATTCTTATCGTGGCAACGAAGCTTGAATTCACTGGTAGGACCCATAACGTTTTGAGCACTAAATTGTAGGATGTATCCCCAGGTAATCCTACGTATTGCGGCAGCGCTCTCGCCAAGTTCGAATACGTCACTTTAGTGCTCAGTGGTTAATCATTCGACCAAAGAGTGTGGTAGGTAGGCATAATAATGGTCATGTCAGATCAACGCTCTTGGAATATGTAGGCGTTATTGTTTACTCACTTTTTACTGCGTAGTACCGCGTGATACAAGATCTTCATGATGAATTCGCTTGTATTTCAACGAAGCACGTACATGTCTTACAAAGTTGGTTTTGTCCCGTTAACGAAAAGCATTTTTTCCGTCAGTCACATTGCATAAGTTTATTTTCTTCCGCAGTGTTGTTATCTGAATTCTGTTTTCCAGTTTATCAAAAAATATAGACTTTTCTGCTGGTAGCCGTCAAAGTAGAGTTAACCGTTATGAATGTCATGTGCGAATACGATTTGAACTGTAACCCAACGTGATACGTTCGTGCAATTTCTAATACCCCCTAGGTGTGTCCTCTTAGCTCAGATGGTACAGTACTCCGCATATGATGAGGTTTGCATAAACCTCTCTTGAAAGAAACTGTTCATATCGAACTTGTGAAAATCAATTTGTTGGACAGTGATCACTGACGCGATAAACACAGGCATATCATCAATTTAGAGACTAAAACAAAGCAATGGAAATTTCAATTAGAAACCTTCATTTGTTTACAAAATTCATTTGACTACGATTTTATTTACATAATGTAAGTGATCTATTTCAAACCTCTAAGTTGGATCTTCAGTAGCGTTTTCAAACCTGGTTTGACTCTGAAAGTGATCCTTTATTGAAAATAGAAAATAAATGACCCAGGGAATACGTTTTTTGTCCTTGTTCTTCCCCTGTTATGAATGATGTCAGTCCCGTTCCGTGCGAACTACGCAACACCCACAACTATGATCGACCAAGTTCGTTATTGATTTCTGTAAATAATATTCGTCGCTATGCATTTCAATCATTTTTATGGTACCGTAGTGCAAAGATCACCTTATTGTGAATGCAAATGTCTTAATCAGAGAAGTGAACATTCGTTCACATAAACGAACGCACAGTGCGCACGTCTGCACGGCTGTGGGATCAGCTGACTGCAGATCGATACGCGAAGCGTATATGCTTAAGTGACTCAGAAATGATAAGAAAATATTCAAACTTGTCCATGGTCCCACGTGAGGTAGTCCGAAGTGGCGTAAAAGTCGATGCCTTCTCCGTAGTGCACCCAAAACACGTTAAAACTTTAAGTGCAGGAGAGTATTTCGTAAATCTGCCCAGGTGAGGGAGAGCAAACTTTTGAGGATTTCCCCATTCATGCTCAAAAGAAAATGGACCTACCTTCCAGCCAAGAGAGCCGGAAATATCTGCGGACAAGAGACATATACGGAAAAAGGTGGGAAAAACCATCAAAGCATGAAAGCGCAGTGTGCTAAAGATAGGGCACTCTACACTTTGTCATTTAGGTTTACGTATACACGGTAAGATCTCGAGACACATATCAAGAAGAATAAGCAGATATATTATAGCTTTGCTGCCCACAGAAACTGTGACTGGCTATCAGATACGTAGTCGAACGAATAGTGGTCAATTTTACTTATAGGCTGGATTATCTGGCGGATTTTAAAGCAGTTTTTCATGACAGATGAAGTAATGCAACTCAAGTGCCTCTACCTTACCACGTGAATCCTTATCAGGTCTCTCATGCGTTCCTCATCTATCAGATTTCGCGTTTTTTTCACTCCGTGCATATCCACATTCACATACATCATTTATGTATCAAAGCCGCGAATTTTATCTCTAAAATATTAGGTTAGTGGCACACAGCATCTCTGGCCACAGTTACACATTGATTATCAACGGCTCGGTTGCTTTTGTATAAATGTTAGAATAGATCAATGGCATATTCTGCGTAGTGAATATGGATTTTGTCAACCACGTAGGCTTATTCTCATCCTGACAGTATTTTCTTAGACGGAGGGGTGAAAGAGATTTAATATGGATAAAAACTTCGCGGACTAGTACAAAAGTTAGTGGAAAGGAAGTATCTAAAAATAAGGTTGCTAGCTCAAATAACGCCTTTCTGTGATTCGTATCTAAAGTACTATAAGTGCGTTGGCATCTCAGTGGTTGATCTGGAGTTCCTACTGGTGAGTTCGATCGAGGTTTTCCACACTGTGATCAATTTCACATGCACACACGCGCGTGCAGAGACACATTTGGATTATCATTATCCGTTCTTATTTTGTGAGTCATATATTGTTATGTATTGGTATGAGTACGAATAACTGAAAAATAACTTGTTCGCCACGCTGTTTATTCTCATTTTGTTGATATCTTCATGCTAATCATTAGCTATACCACACTCCCACAGACACTTGCTTGCTACTTAATGCGCGCCCGGCAATGGACTTGATGTCGAACATTCGGAATTACCAACTAAGTGGCAAGAAGAACACTGTTATATTGTTCATTTTCGTGCATAAATTTATAATTTATGAGCTCAAAAAATCCCTTGGGCCGATGAGAGTTGAAGTCATCATGCCAAGATCAACGGAATCCCTAAATGTAATTTTGTAACTGAA
>STRG.9080.1
TTCCATTGCTCTGCCCTAAGATCAGCAATAAGCCGTTCTAAAATCGTCACATCTATCCCGTGATGTTAGATGGCCCGAGACACCATCATTAGCGAATTACACCCCACATTTAGCATCATTCTTGTCTTCACTGTGCATTGTTGACCCGACAAGCGCGCTAGCATTCGCGATGCACCAATGCATTCGAAACTGGACTACTCCACTCGTGCTCTAACGATACTCACTCGCGCTGTGGTCACGTTAGCCGTGTTCGGCCGGCTATCCCGTAAAATATCTCACCAGTCCGTGTGTTGCAGTCAACGCACGGCAGAATGCATGCATACGGCGTCTCTGCTGTTGTAGTGTATGTGAGTGTATGCGAGCACGCATACGCTGACTAAAATACGCGGACCGGTGAGATATTTCAGGGATAGCCGGCTAACATGTGACCGCAGCGCGAGTGAGTTTGAATACAGGATGCGTGAAGTGGTCTGTCGGTGGGGCAGATCGAAACACCTGTAGTCAAGGTCTAGTGATCAGAAAAACCGTAGAGCATACAGGCCTTGAGTAAAAGCTGGGTGGCTGAGTGGGTGGATCTCCGTGCCTGCGCACGTGTGCACGAGCTAGGATCAAAGATAAAATGCAGTGGGGCTGGTTGGGTTTCGGAACTGGTTACGGATCGTAACTGACGCACGAGTCAACCATTCAGTGATGTGTATTCCCTTTGGTGAAAGCACCATTGCCAAATCACATATATGTACATCACTCTTGTTCTGACACGAAATATTTGTGCTATGTTCAGGATAGGAGGCCTCAGTCTATGAAAAAATCATGCAAACAATTTCGCTACTGTTCATAGATGGTGCACAAGTATGCACGCACACAGGTACGCTCACTCAGTCACCCAGTTTTCAACCAAGGCTTGTCTGCACCATGATCCTTTGATCGTCAGAGTTTCAACAACAATGGGGTCGTATTTGGATGCCGGACGGAGCTGAGCCCTTTTCCCGTGGTTTGGCTCAGTTGCTCCGCTCTTATGCATCTCACGTGACATCTTTGCGATGTGTGTGTGGCGCGCATTTTTCGAGTCCCACTTATGGAGCGCACTGTAGGGATAGAAACGATTGTCGTACGGTCCCGTTTTTCTGTTGCGATGACTTGGTCTGCCACGGAAGTTTCCGAACTAGCGGTGCTCTCTGGGAAGCCTCCAGAGAAGTGTGAGTTTCTCATATATCTGTCGCGAATATCCGATGAATCTACAATCTGAGAACACAGATTGGCGAACAAGCTGGTTTTCAGTGATTCATACTCATGCCATAACATCACAGTATATTATAAGTTAAGGAATTGGACGAATTGGACAAATAGGGAGTGACAGAGAATAATGGTGACAAAAAGGGGAAAAACAATTGTGATCCAGGCGTTAATCAAGACCGGATGCAGATTATTTCTCAGGTATTATGTCACCTAGCTCAGTCCAATCACACAGTAAACGTGTCCGAGGCTTTTAGTGCCCTGTTTAAGATCCGGGGTCGACAAACAAGACAAGCAAAATGTCGCATCCTGGCCACAACTAAGACTGTCGGCATCCGCCTACACAACCCCGTTCTGTGCGCCCAGAAACAATTTGTGTGTGCTCTTAAGTTGCTCTGGCCCTCCTCCACCCTACAGCAGGTCACAGACCAGATGAATACTGACACAATACGTGAGAAATAATCCTAATTCGGTCTTGATTAAAGCCTGGAGCACAACTGTTTTCTTTCCTTTTTGTCATCATTATTCCCTGTCACTCCCTATTTGTCCAATTCGTCCAATTCCTTAACTTGTAATATATTGCGATGTAATGACATGAGTATGAATCTACATCCTATTTGCATAATATGAAGGGCTTTCGACACGGGGCCAGTTGGCGCAGGAATACTTTTGTCCACCATGATGGCCGTCG
>STRG.18427.1
CGACGAAATACACTCGGCAGTGGTGGGTGCATAACTGGTGTGCATACCATCGAAGGAATTCTGGACGCTCGATTGGCCGTGGCCATTACCTGTCCTGTGCAGACTGAACTGAACTGAACTGAACTTCTGGACTCCAAGGTCGTTGTGCCTTTAGTTTTTGCGGGATGGCGACGGCTTTCGAGACTGAAATGGGTGTAATGCCCGAGTTATCCAAGGCAGTTCAGGAAATGGACTGGATCTTGCCAACTGACATTCAGAGTGAAGCGGTACCTCTGATTCTCGGTGGTGGTGACGTCCTCATGGCCGCTGAAACTGGAAGTGGAAAAACAGGCGCATTCTGTCTGCCAGTTTTACAGATTGTCTATGAGACGCTGAAGGATCTCCAGGCGGGTAAACAGCACACACACGCCACTGGCGCAGTGAAATCGCAGGTCATGAAGCTAAATCCATATGATCGCACAGATGCCATGGCGATTGATGCAGATGGTTTGCTCTGCCAGAGTCGGGATCCGGGTGGTTGGCACGGCGCCCGGACCAATCTGGGCGTGCGAAATAAAGGACGTTACTACTACGAGGCAACGGTCACGGACGAAGGCCTCTGTCGTGTCGGTTGGTCCACTCTACGTGCCTCACATGACGTGGGCACGGATGCAGAAAGCTTCGGTTTCGGTGGAACCGGTAAAATGTCTCATCGAAAACAGTTTGACTCATACGGAGAATCATTTGGTAAAGGCGACACAATTGGTTGTTTCTTGGACTTGGATAATGGAACCATATTTTGGTCGAAAAATGGTAAAATCTTTGGAAAAGCCTATGACGTCCCCGCTCCGATGCGATCCACCGGACTTTTTCCCTGTGTGTGTCTAAAAAATGCGGAAATCCGACTCAATTTTGGTGCGATTGAATTTGCTCACCCACCCACGAGGGAATGGATTGCTGTCAACGCGATGCCAGAAGCGAATCGGGTCGTTTCGAGTTTTTCGGGTGCATCCAGTGGCTCTGCTCTCGTTCAAAAACCGAATGCCCCCTTGGCCCTGATAATTGAACCATCCCGGGAATTGGCCGAACAGACGTATGAACAGATTCGAAAATTCAAGCGTTACCTGAAAGATCCCTGCCCTCGTGAACTTTTATTAATTGGTGGTGCGAACACGAAGCAACAAATGGACGCGTTGCATAGCGGGATTGATATCGTCGTCGCCACTCCTGGACGTTTGGACGACCTCATATCTACAGGATCCCTGCTGCTGAGCAATTGCCGGTTTTTTATTCTGGATGAATGCGATGGATTGTTGTCCGCCGGCTACGGTGATATGATCACACGATTGCACGGTCAAATTCCTAAGGTCACGCCGGATGGAGGGAGATTACAAATGGTCGTTTGCTCGGCCACGTTGCATTCTTTCGATGTGAAAAAACTGGCAAACAAGCTAATGCACTTTCCAGTGTGGATCGATCTAAAAGGCCAGGACAGCGTTCCCGAGACAGTGCATCATGTGGTTTGCCATGTTGATCCGATCACAGACCAGTCATGGAAATCTCTGATGCAAACTCGGAAACATATTCAGACTGATGGGGTACACATGAAGGATGGTTGCAATCCGAACGATTCGTCTGCAGAGACTCTGTCGGAAGCTGTCAAGTTGCTCAAAGGTGAATACGTGGTCCGTGCCATCGTACAACAACAGATGGATCGAGCGATTATTTTCTGCCGTACCAAATTGGACTGTGACAATCTAGAACAACATTTCGTTTCGTTGGGTGGGGGACCGAATAAACGAGCCGCTTCGTTCAGTTGCGTCTGTCTGCATAGCGATCGTAATCCGGCGGAACGAAAAGCAAATCTACAAAAGTTTAAGAACGGAGATGTGCGTTTTCTCATATGTACTGATGTCGCTGCCCGTGGTTTGGATATTGCCGGACTTCCATATGTTATCAATGTCACATTGCCGGATGAAAAACAGAACTACGTACATCGTATTGGTCGAGTGGGTCGTGCGGAACGCATGGGTCTGGCAATAAGCTTGGTTTCAACGGTAAAAGAAAAAGTGTGGTATCACTCGAACTGTTCGACTCGTGGTCGTGGTTGCTACAACACCAGATTGGTTGAACACGGCGGTTGCTGCATTTGGTATAATGAACCGAATCTACTGGGGGAGATCGAAGAACATTTGGGCATCACCATTGATACAGTTGACTCGAAGCTGTCTATTCCAGCCGATGCTTTTGACGGGAAAGTGGTCTATGGGCAGAAACTGAAACATCTCGCGCCGACGTACAAGAGTCATGTTGACGTCCTGGCGTCCTCGGTGAAAGAACTGAATCAGCTTGAGAAACGTTCGCAGCAAAGCTACCTGCGCCTCAAATACGCCGGGGAAATTAATGCGTGATCAATGCGATCGCGCACGTTCACACATCCGATTAAAAAATGTTTACGCTTTGGAAAATATCGATTTTCCCCTGACCCCGTTGACATGCTTGAACAAGGCAAACAATAGTGTTTTACACGTTCCTTCGGGTGCGCATTGTTCTTTCCCTTCTGGAAAATTGGTTGGCATTTGAAGGGCGCATCGATTTTCCGAAACGGTATCCCCCAGAAGTCTAAACCGGTTCATTCCTGCTTTTAATTTGAGCGA
>STRG.1947.4
ATTCTCAGATTCCGTATGCACTTCCCTGTTTTGTTTTACTACTTTGGTCATGGTTGTGGGGGTGACTTCCCCCCGGGTTTCTGTCGGCTTGTCGGCATTTAGTATTGTTTCTCCTTGTGGTCCGTGCCTTCGTCTCCTAATTGTCCCGTGGTATGAGAATAGAGATAGACTAATCCGGGGTTACCCGTCGACGATCGCAAACTGGAGTGATGTGTCGAGGTCATTGCAATAACAAAGCCGTGTCTTCGTTTCGTTCCATCCTCCGCCTGGTTTTTGGGTTACTCTCTTGGGCATTCGTCATGGTTACTCAGTATTCCGATTGAAGTGCAGGCTGAATACGCGTCAGTCGACCCGAAAGGCCACGCACGGTAAACGCTTCTTGCAGTAATTACTTGTGTACGTATGTGCATGTGACCCTTAAGGGTCACATGCACATACGTACACAAGTTTCAAGCTTTCGGGATTAGAGGCAGTGGGGCACCTCCCGTATGAGCCTCATCACCATTCGCTCTTGGCTGTAGCCTCACAACAGTGGTTCACGCCAACGCTTTGTCAGATGTGCATCCAGATCCTCTTGAACAGATTGTAATTGCTCTCTTCCACCACTTCAGCTGGCAGTGAGTTCCACAGTTTGGTTGCTCTCCTGGAAAGATGGTAGACCGACGGGAGCCCAGTCGACTACAGCATCATGAGCGTCATCGAGTGCCCTCTTGTGTGCGAGTGGCCACGAAGGGGGAACAACGCCTGCAACATGGCGCCCAACTCACCCCGGAGTATTCGCTGGATGCATATCAGATCGCCTCGCACTCCTCAATATGCCTCCGAAAACACAGAGTCTGCTAATGCAACCCTGGAATCCTTATAACGGTTACTGGCAGTCGGCAGGCTACGGTGCCTATGCGGACCCCAACTACCCAGCGGCCGCTCAGACTTATGATTACAATCACCGAGCTGTGGCGCCGGTTTCAGGTGGTCAAGGGTCAAATCCTCCACCTCCTGGAGTTGAGTCTAAAGAAGTGCAGAGTAGCGCTCCTACTCCCCCTTCTTCCGACCCATCCGTGTCGTGGTCTTATTGCCCTCCAACACCTAATCGACCCGACTCTTCTGCATCCTATGGACAGTCATACACTTACGGGTACGGTTCACAACGTCCCATGATGCCCGCAAGTGGGTTATACCCTGGTTACGCTCCAGCGATCTATCCACCTCAAAACCCATACGGTTGGAACATGTCCGGCTATAATTATCCGCAGTATCAGCAGAACACTCGGGGACCACCTAATCCGATATCCCAGAACTGGGGGTATCCGATGCCCCAACCACCATTACCAACAGCACCATTGCAAACAGCGACCTCCGGTGGTGCAAGTACCACTAACGACAAACTGTCGAAAGCTATTCCGGCGTCGGTTTCAGGAGAAAATGCCACAGAGGCGTCACTCCAAACCCCCCCTGAAAGTCTTAAGGCCAAAGGGACCAAAGAGCAGTGGAGTGAAGAACTGAAAGATTACGTGCAGAGGGCATTTTGCAGTATCGACACAAAAGAAGAAAAGGATCAAATGGAACGCATACTGAAGGAAAAATTGGAATACATATTTCGAAATAACATAAAGATTGACTGGACTAAAGAAAACATACCAACCATACCAAGCAAGACAATTGCAGCTATCAGGTCTATGTCTAACGCTCCTCGATCAAACTCGGTCAATGTTGTTCGACCAGCACAACTACTCGGTCCTCGTGGAATGCGCGCCACCGGACCCGCTCGAGGCTCCCACGTTCGTCTTCCTGTTGGTATGCTGACACGAGGTGGCCGGAACATATTCTCTGGCGCAAAGATTGGAGCCAGTGCGATTAACCAAAGAAGATTTCCCTCACCTGTCCGCCCACAATCACACTCCCGATCACGGAGTCGTTCACCTGTTTCACCCTCTACAAAACCTTGGCTCCATCGTCCGTCCCGACGGGCGTCGTTGAGTCGTTCTGATTCACGTTCAAAATCGAGCGATTCCCACAGATCATCTGCCTCATCCTCTGGTAGCCGCTCCAGACCATCGCGTCGTCGTCGCACCCGTTCTCGTTCCAGTTCTCGCTGTTCAGGTCGCAGAGTAGCTTATTCGGCCTCGCGTGTTAGCCGCAGTCCGGAAGGCTCGGTGTCCCCGCCGGTTAATAGCAATCGGAAAAACCGACGACGAAAACGTGGCGGCCGAGTCAATGACGAACCGACACGCTCTGCCAACGGCTGCTTAATTAAGGACGAGGATGCTGCGTCGATAAGAGGGTATGGTCGTGGTGGTAGGAGAGGAAAAGCCAATAATTTAAGCAATGCTCATGGTTCCAGCGTTTCCCGACTTTCCTATCGGGCCAGTCGTTTCAAAGACCATCTAGGACACTCAACACTCAGTGGGTCGGGTGCTATCGCCCGTACAACAAGTCAGCTGCTGCTCAATATGTTTGATGAACGAGATGAGTTATCGACCGATTTCGAATCTTTTCAGATTGTAGGAACAATGCAAGAATTAGAAAAACGCTATCTCCGTCTTACAAGGGCTCCGGAACCCTCAGAAGTTCGTCCATTAGGCATCCTGAAACAGTCACTGGAACATGTTAAGCAAAAATGGACTTCGAAGACAGATTATCATTGGGTCTGTGAACAGTTCAAAAGTATTCGTCAGGATCTTATCGTCCAGGGTATCGAGGATGAATTCGCTATTGCTGTATATGAAGCACACGCCGACGCTGCTTTGGAAGCCGGTGACTTCGAGGAGTTCCATCAGTGTCAAAGTCAGCTGTTGCGCCTTTATAAAGAAGGTGCTCCTTCTTCAAGGTTTCTGGAATTCACCGCCTATAGGTTACTGTATTATATTTTCACTCTTGATCTTTTAGGTATTAACACGATCATGGCAGGTCTTCGTCCGGCGCACAAATCAAATCCATGTGTTCGTTTTGCTTTAGAGCTTCGGTCAGCTTGGTCTCTTAACAACTACTGGAGATTTTTCCGGCTGCTATATCCACCAAACCCTGAGGAACAGCCTCCGCTGCGCTGCTCACAGGTCGTTCAGTGGTTCATTGGTCGGGAACGAAAGGAAGCTACTAAGACTTATCTTAAAGTGTGCGTATTTCAACTGCTTGGTGCTTATTTGTAGTTACTCGCTTCGATTATCACTAGGTTAGGGTGTGAAATGTTAAATCCTAAAGTAGGGGTGGGAGCGGTTAAGATACACGGCGTTCGGCTTAAGATTTTGTAATTTTCTTTCTTGCAGGTTTTAACCTTGAATACCTTTCCGTTCAAGCAATAGCTCATGATTAGGTTCGCATTGGTTACTATAATATTTATTAGCTCATATACTTAATTCCGGGGAAAATGGGTTGATTCAAAGGACACTTCAGGTTCGTCACAAATCTACATTCGCTGTGGCCGTGATTTTCATTTTATACGGCTTCTACTACCCGGATGGTCCAAAAGGCTGACCGTAGCACGAGGTCAGAAGTATGAGGGTGTCGAAACACCAAGAGTTTTACCGGCAGATCTCGATCACTGCTGTGTATACTCCAATTCACCAGGACACTGTGCTTCAATGTATCCATAAGCTCCTTTTGGGAGGCTACAGCAGTTTAGGTCATGATGCTATTTATTGACTGCACATGAATCAGGTCGGCCTGTTCTGAACTCGCACTAGTCTGGTGAAAACCGTAGGAAATCACAACCCGCCCGTTCTCAGGTGGAGTTGTAATTGTTTGGGCTCCCCGTCTTTTGAGTTTGCAACCTCCATTTTGATCATTTGTACACTTACTTTATCAGCTCAAATCCCCTATTCTTTTCCCTTACACATGGCATACGTCGAATGTTCGCGAACTTCCCTGGGTACCTTCCACTGTCCCCAACGTTCTTCCTCACGGACAAATTCAATCCTTATATTTTGATGGTCCTTGAACGTGAATTTTCCTAATTTTCACTTGGCCTTATTCCGCCTATCGTTTTTCCGTTCGGTGCATTTTACTACATATTACCGCCTTGATAGATTCCGACCGGCGTTAAGTCTATCATATATTGCAAATAGTCTTGGTTTTGCTAACGCAGAGCTGTGTAAAAAATTTATTTGCGAAGAGTTTTCGATATCACCGAACCTGTTGGAGCCTGACGAGAAGATGGACTGCAAGGTGCTCTGGACGGCCATATGTCAATCTACGTAAAGATCTCGTATTTCGGATTCAACTGGACGACACTTTGGGGTTGAAAATTCGCCAAATCAAGCTGAAGACACGCTTTTCAAGGACCGGAGGCTTACGATAACTAGTGGTTCCTGAGCTAAACTGAATTGTATATATTCTAACTAATCAGTTTTCATCTACAGATAAACCTATAATATTGTATTCAAAA
>STRG.19282.1
CGTAGTACAGTTGGTGGGTCGCATCCGCAAGCATCAAGTCACAAAACCGATCCGTCAGCTCTGTTACGGCTTTCGGAACAAATAAAACGAATCTTGTTTCATTTTCTTCATACAAAACCTGTGACCAACCAAGATTTTCCAACAAAGTACCTAAATGTCCAGTATCTCCTTCCGAAGGCTTCCCGCGAAACCTATTACGAATGGACCTGAAGTCATCATAAGTCGATGACCGGCCAAAATGACGCCTCGTAAAATCCCGCAGTTCACCGATGTGTTGGAAACTTCCCATCAAATTGCACACGTGGAGCTCTTCCGCGTCCATTGGAGGACGATTACGAGCATAAAAACCCTCTGCACCAAGGTGACACCTGTGGTTGTGCTTGAGATACCATTGCGTAACCACGTAAGGAGAACCGAAGGCACGAACTGTGACAGAAGCCTCGCACCGCAGGTCAGGGTATCTGCAATTGAGCGCAATTTAACAAAAAATGAAACAAATTACCTATGTCCATTACAACCAACTCTTCGGTGGGCGCACCGATATTCGATAAAATAATACTTCACGCCAGGGGGAAGCACGACTCCTCCCCTCCTCGCAACTTCACTGGTCCGCGAATTGTACACGTAAAAACTGAAGTCCGTTGCGTATTGAAACTCACGGAAATCCGATGTGAATGCTCCCAAACCTGAATAGACCTTCCGACAAAT
>STRG.21779.1
TCAGCATAGAGCAAGCTGTTGTTGTTGAGTCACTGCCCGTGCCCAAGCCCAGTTCCGATGATGAGTATAGGAAGTGGCCTCACTTGGAGGACCTGCCTATAGAAACCGTAAATGAGGATATACTATTGCCTATCGGATGTGACGTACCCGAGGCTCATTGGGTTTTAGACCAGAGACTAGGCGGTCGTAAACATCCCTATGCAGTCCGCACACTGTTAGGCTGGGTGGTATTTGGTCCGACCACCTTCAAAAGGCATCAGTCCTTATCGGTGAACTGGGTGACTCAAAGCGAATCATCACCCATAGAAGAAATACAAAGGATGTATGATGCGGAGTTTGGGGACGTGCAGCTACTGGACAAGAGTGCTTCCATAGAGGACGCGCAAGTAATAAAATTCGTCGAGTCTGAGACGCGGCATATACACGGACCCTTCATGGTTCCTCTGCCATGGAGGAAGGGTGTGGCGACAGGGCTCGGGAACCTGGAGTCTGCACGAACGAGGTTGCATGGTTTGAAACGTCGCCTGACAAACGACAAAAACCTGTGGATCAGATATACCAAAGCGATGGATCAAACAATAGCCAAGGGATACGCGATAAGGGTACCGTTGCATCAAATGAGCTGTGACTGCAGACCTCGGTGGTACTTACCGCACCACGCTGTCTTAAACCCAAAGAAACCTGAGAAATTGCGTATTGTCTTGGATTGCGCGGCCAAACATAAGGGGCGGTCGCTAAATGACATGCTTTATCAAGGCCCTGATACTACTGCTGATCTTGTGGGCATACTTTTGCGATTCCTCAAGGGAAAGGTGGCCGTTTCAGTGGACATAGAAGAAATGTTAATGCAAGTAAAGGTGTCCGAAAGTGACAGGATTGCCTTGCAGTTCCTATGGTGGCCACAAGGAGACCTGTCATT
>STRG.9239.1
TTCAACCCAACGTAGGATGTATATGCGTATGTATGCGGAGCTTCATGAAACTGAATAATGCAAAATAACGAATTGTACAAACCTCAGTTCGTGGCTTCCCCCAGGGAGTTCACAGGACACTCGGTATCATAGAAAAAATGAAGAAACAAGCAACGACAATCTAGGGCCAGCAGACCAGTTCAACCGACCACAGTTCCGATTGCCCAAAAAAGCCAACTGACTTGGCAGAACCGCAGCATTGGTCAGAGATTCACACGCCGTCCAGTCAAAGGTGGGGGTAGGAAAACAGGTCGAGCGAGCATGGTGGAACGGGGCCACATTGGTCATGCCTGACCAAAAGGTCACAAGTACAGTGGTGGGTGCAAGTAATATGTGGGAAATACGTGCGTGTTTCAACTTAGGTCAAACTGTGGCTTCATTCATCCCGAGAAGTGGGATTCAGCAGTGTCCATCGGTGCATTTCTCGTTGGATAATCTTGTTGTACATCTGAACATATGTGAAGAATAAAATATATACTTGATTCAGGCAGCGTTAACAACAAATGGTAGCAAAACGAGCCAAGATAAAGTGTTTCTGAATTCACCAGACGCCAGTGCTGGCTTGTTGCGGTACCCTTTATGATAGGGAAGGACAGATAAGCGATCGGAAGTTGTCCGGGAGTAGAACGAGTTGTATTCACACCTGGTGGATGAGTCGAGTCCGATAAGATATTACTGCCAAGATTGCGCACAAAGAAAAGTGCTTCTCTCTAAGGAAGTTAGCTACATCAAGTGGGAGATACCACTGGATCGTGATGTAACTTTGACAGACATGTGAAAATGAAGAAATATTTCGAAGATCAGCAAAGTTGCCAAGGAAACAGTGAATGAGGTGTAGCATCACTCAAGAATATACAAAATGTTTAATAAGGTATTGGGGAACGTACAAGGATCTCAGGCGTAGAACATAAAACGATAGTCGTCGAATCTTTGTGAATGCATTAATCATGTACTGGGACTGGGGGAGGTCTTGAGAAAGGATTACACCGAGATACTTCACTGGTCGGAATTTGGGTACTACCTTGTTGTCGATATGGTGAAGAATAACAACTACTTTCGATTGAAGATAGACGTCTTTCTTGGGCAAGTAAAAATAGAATGCCATTACATTTGGATACATTAGGAGATAAATGTGACGACGTGGACCACTGGATAATAAAAGATGGGGAATCACTTAGTTCAGAAAGCAGGAAGTAACCGTCAGGTTTTGTTCCAGTGGCAACTAATCAGAAAATCATCAGAAACTTTGGGTAAGTTACGAATATAAAATGAAAAAGGAAGGGAGACAGAATGGTACCCTGAAGTACTCCTGCACTGACGGGTAGAGGATTAGAGATATCTTCTTTGAGTGTGGTAAATTAAGTACTAATGGGCGTCTATTGGGGAACGTTTGTTTCTATAGGTAAACTGGTAATCGGTCTCAATATCGATGCACGATGTAATGTGTGCAGGAATAAGTTTTTCGAATAATTTTAAAGTACAGAAGTGCATTCAACTGAGCGAAATTTACCTTAAGGTGATGCGAACTGGTCCCCAGTGATCAGCGGTGGTGCCCTCTTCGATGCACTTGGTAAGAAGTGCCGCAAGAGTTTCGGCTAAGTACGAAACGCACTCCTTGAGGACGGTTGGTTGAAGTTAGTCGTGTCCAGCAGCCTTCCTGATCTTCAGTCTTTTAAGCTCGGTTGGCACTTGGCTTCGGTTCGTGTGCTTGTGCGTGCGTGTACTCGCATGTGCGCCAAAGAGATGATCGGATGGATCAATAACGAGTCACAGAAAATCGACCATAAACTGACTGAATAGCGGCCTGGGACAAGGTAAAACAAAGCAGTTTGGCAAATAGGCATGGTAGATTAAACATGGTAAACCTGACTAAATGTAGGGTCTGACAATGATGAGAGCGTGACCACTCATTGAAAGAGGAACTTCCAATCTTAAGCGGATAAGTTCAGGATGGTTGGTGATAATCCTGACTGAAACATCCTTTCCCCTAGTCGGGATAATTCAGAAGTTTATTAGGGCAAAAGTAATAAGGAGTACGCAGGCGCATGATTAAAATCTCTCACAACAATACATTAGCAGTCAGACGATAATGAAATCAGTGCTAGTACGAAGGCGTCACAGAAACGGTTGGTGTATCTCTGGAAGCAAATGACAGTTATGCACAGACTACTGATTATGGTTACTCGAGAAGTCGAGAATTTAGGACAATGCCAAACAACAAATTCAGACTTGCCGGATCACTCGAAATTAACGTAAGTTACGTAAGTTGCGTTGTTTTCTGCCTTGACTAAAACACTTAAACTTCTTGTAGTGTTTGGCTTCTACAGTCATATGGTCACGCACGCACGCTTGATCTGAATCCCTTGCGACCATGGACACACGGCTGCAGTCGTACACACACAAACACACGTACACAGTTGACGTTTGTCGTGCTTTGTCCCGGACAGCACTGACCAATCAGATTGTACCACTTGTTGCACGACCTTGCGCAGCTGAATCCCATTGTACAGTTCTCTTACGCTTTCGATTGCATGATCACTGACTGTCACACTTGCGCACGTGTTCTCATTTTCATTTGCTTGTTTGTGCTGGCGCCTACTGTACGTTACTGCAGAATACACGTTCATTCGTACAAGCGCGCCTTTCTTCTAACTGCTGAATCCAGGATACAACACTTCTCAAGGAGTACGACCTCGTGTTCATCGCATCCATTTACCGAGGATCTCTGGATGCACACCACCCAGCAATTCTTGTGAGTCAGAGAGTACAAAATATTGGTTGGAAGTGGCATCTCTCTACAAAGGGACCGAATGCTGATACTGGGCAATGTGGAGACAGTTATTTTCCTGGGGATTGTGCGACTAAGGCAGTCTACCAACCAGGGTGCATACGATTCCTAGTTCAGTTTGTTTCGACCAACTCGAACGAAACTAGTTGTGGATAATCAAAATGGACATGATGTGATTGTAATCCTGGTGAAAGTTTCTGTGTTAACTTAGCAAGCATCACCCGGTATGCGACCCGATACAGTTCCGTGGTTACATGCTCTGAGGAGCACAGCCAATCAGAATCGCTGTGGACAAGTACAACAAAAGCTGGCTGTGATTGGTTAATTTTGATCTACCAATTGTTTTCTTTGATGTAGCATATTCATACAGATGAATTCTGCGATGGAACTAACGTGCAGTTCCTCAGCCTTGGCCTCCTTGCTGCCTCGATTTACGCAGTTCTTGGTTAGTGCGATTCCGATACATTCTCAGTTCAAACTACGTGTCATTGGAGCTGCCTAGTATTGAACAGCTGAACCTGCGTGCCGGTGCATCTGAAAATGAGAACTGGATTGAACGGTTCGAGTTATGGTGCAGCATACGCACAAATTTGAAGAAGGCGAATCCGACTGCACTTTGCCTGACGACTGGTGGCCGTTTATTGTATTCGTCAATGAAAAACCTTGCCCATCCGAAATCACCTGCTTCAGTTGCGTTCGAACAGTTGAAAGCTGTGTTTCTATGCCACGTTGTTCCGGTGAACTTCCAGGTGACAGAGGAGGCCAAATTCCATTCTCCGGTCCGTGGTCTCAGTGAGAAGTTACAAGAATTCATTCTTGTGCTACAGACACAAGATGTATAGCGTAATTTCGGAGAAGAGTTGAAGACTCAAGTGCGTATTTGACTGACTGCCGATGTGAATCATTTGGAGCTGCAGAAGAGGATATTGCCGAATCCAGACCTGACGTTCTCTGAGGCCCTATAAACGTGTGAGGAATTCGACGACGTCTTAGAATCTTTGGCCTTTTTCTGCGCGGTATGTCAACTGCTAGTATACCTATTTGAACTGAAGTTTACGATTGTTACAGACCACCAGGCGCGAGTTGTTTCTGGATGAATTGCAAAACGACCACTTGGGTGTGGGAAAAATGAATTCATTGGCACGACAGGTGTGTTGGTGGCCGTGGTTACATGCTAACATTTGCAGTATGGTAAAGAACTGCGACGCCCGTCTACACAAAATGAAGTCGAGGCCAAACAGCTATAACCATTAGCCCGAAAGATACATTCCGTAGCAGAAGGTCAATGCCAACTTCCGGGGCCCATTTTTGAAACCAGTAGCACCTACTCTGCCCAATACAGTACCACCCGAGGATGCATTAAACAATCGGTTCGAGAGTGCATCATGTTACCCAAGAAGCACGGTTATTCCTATTGATTCCTATTGATTCGTATTGGCTTCGTTGTCTTACTGAGAGTTACCATAAGTTTGAATAGTTAGTCATTATCGGTCGTATTCGCGATTATCTTTTCCCACGTCCCGAAATAACCACTTTGGTTGAGTCTCATAAAACGCAATTTGAACTGTCTACTGAACACGTAGTTCCCGTTTACCTAAATCCGACAGAGAACGCCGAGGGAGTTACCAAAACCTACTTGAAAGAGACACTACCGGTATTCCCGTCAGTGAGCAGCGTTGCCGCATCGTTTCTGGGTCATGTGTGTGGTGATTTCCAGTTAAGAAGTACTTTCAACACAAAATCTGCTCAGTTGAACTCTCTATATTGTTCCAATGAGTAGAGTAACCGTTTTTCCTTCTGATCACCGCAAAGTTAGCAAAAATGACTTTCAGTACGTTCCTATCATGCCGTCATTTTTGAGATCAATTCCATCGGCTTCGTACTAGAAATTATCATGTGAGGATGAGAAATAATACGAAAAGGCTAAGAAACGACGAAAGAACATGTAGTTCAGCGTGAATATTTCAAGCCGTGTTGTCCAATCCATCTGCCTGTGTGCAACATGTTCACTCTAGTCCAACGCACAATCGGTTGGCAGTTCTAGGAATGATGCGAAAACCAACAAACCATGTGAACTGGTACCTTACCAGTCAACTAACTCACCGGGGAAAGAACGCGACCCGATTGGAAGCTCTCGTGTTTCGTTCTATTTCCATTTTCTCTTGAACTATCATGTTGTTCAGTCATACAGTATCCTAACACTTTCTGACGATTTGCTCATGCGTTATTCTCTTTTTGCAAGAAACAAGGGAAAATTGTGAGTGGATAGAAGCACCACGCCCAGTGATCAATACTAATACCAATACTAATACTAGTGCAAATATTAATAATAATGTTCGACTGACAGTCATCGTAGATTTGAAGTTTGTCATTTTCCGTCGTACTTGCCATCAATTTCTCCCACATTCCACGATGCCTTTAGCTGACCAAGGCGCCAAATGAAAAAAGGGAAAGACACTAGTACACATAATGTTGCTATCATGGGTTCATTCATGAACGCACACAAACTCACGAGTCCTCTTTGCTCGCATGGTTTTTTTTCATGCCTTCTACATACTGGTTCATTTTAAAACGATTTATTGTCTGACGTGATAATCGATCAAATGCTCGTGGTCTCGTCTGACCAAATACATACACTTTTTCATTCCATTCTTACGCCTGAGTGCAGTGGAATGGGTATACTCCATAGCCACAAAGGCCCACCGCGTTATTAACGATAACCAACAACCTGACCCTGAGACTTGGAATGACAGAGAATCACATGAGGTCCCAATAGGTCAGGAGTGGTAACGAGCAAGACGATAGTGGATTGCTGCTTACCAACGGTGGTAGCGTATCTCAGTATTTTCGAGTCCGTTCTTCCCGTAATCGAAGCCTCATCGATAGTGAACTATTTGAAGTGATCAAATAATCCAATAAACCAATCTTGACTTTGGTTTTCTCAACAAGAGTATTCGGAGAAAAAAAACAAATTACAAATTGTGAATTCTGTATTTGGAATATAAATTAGAATCTAAAAATTTATATCACCTCTTCATGTCGAAAGGGGATGTGCCACGAAAATGTATTGTTCAGGACGTAAAACCAGTGAAAATGATTATTATCTCCTCGTGAATGGATGGAAATCGAACTGATTATCGATCGGGAAGATTTTCCCCTTTGGTATCGGGTAATAATAGCAAAATGATCGCCACACAGATCAACACAATGGAATAGAGAAGCATTGGTGTCCCATGCATAACAACACGGTCCAGTTCATTGACGAACGCGCACAAAATCCCCCCGACGCGGGCCAAACCCATCACTGTGCCGTGACCTTGACTTCGCCAAAGTGAGGGGAACAGTTCGGGTATATACATATTTCCCATACACAAGGAGGACAAAATGAGCACAAATGCCATATTTGAACCGACTGTCAAGATGATGTCATTTTCTGGTTGAATAATCATTGTGTACAATGCCGAGAAGGCCAAAATCACGCCAGCTATGGCACACAAAGTGAGCAGGGGGTATTTTCGCCGGGCAAAATAACGATACAATAGCATGAACAATACTGTCCCGGGCACAGCCATAAGTGCATTTAGAAATCCTATCAAATAGACATAGCCACGAACAATACGTGAGTAAAATATAATCCCGGTGAAACTCAAGGTCACGCCGAACATGATGAATATACTCAATAGAGTAGTTCGAATTAGCTCCGTTTTAGCCATTCGTTTTTGAATCCGTAAGCCTTGTTCCCCGGATTTCGTATTGGGTTTATCAGCTAGGAAGTCTTCCTCCTCTTGTGGCTTTTGTTGTTGCTGTATGAACCGGTGAAATTCTTCTCTGTTTTTCCCCATATTGTTAATGTTATATCCTTTTTGTAAAACATTAATGGCGTCCGTCACACGTTTTTGTGATAACAACCATCGAGGTGATTCAGGCAAGAAAAAAATGTATGCCAAACTCAATATACTTGGTCCCATGGCTATCGCATTTAACCATCGCCAATTCGGGATATAATAGGCCCATAGTGCTAGCAAGGAACGGTGAAAAAATGCTAGCCCGAGAGTTTGTATAGTCTTAAACGTGGACCTATATCGGGCCACGGTAAGCTCAATTAATAAAATACCGGCTACTGAGTTTTTTGCTGTAGCAAACATGGCCATAACTGAACGAGAAATAATGTAGTTGGTATAATTTGGCGACAAAGTAGTCCACACAGCCGAGGCAATTTCGAGCAGGGCACATACGGTTATAGTGCGGTGACGCCCAAGTTTTCCCGCGCACCAACCACCGGACATAAATCCCAAGCTCATTCCACACATAAATATGGACGTTCCCAGTGGAACTAGCCAAGCATTGTGGCACACTGTTTCAAACTCACGAACAACATTTTCCGGGTACTTTTTCGGATCAGAATCGAACACATATCCAAGCGGACAAGGTTCCATTTGAGTCCCGTTCGATATGTTATTCTGAAACATAATATCCAAATCGGTTTGAGTCCAATTAATCCACTCTTGTTGATAACGAAAACAGCCGAATTCATTATGTTTTAAACCGTGATTTCCCTCATGCCAGGGACCTATGAGAGAAGCAATTTGTGTGAAAGTCAAATTGTGTGTGTGATTCTGAATATACGTTTCTATGTGCGGTTCCATTGCGCATCGATGCGCTGAGGCTGAGTTTGCATACACGGGGAATGTAACCATTGAACAACTTCCACATGCTAGTAATAAAACGATAGACCATTGCCACAAACCACAGGGTTTAACCACATGTTCCAGTATATGATCTACGTTTATGGTATGTAATTCCATATGGAAATCCTTTCCATCATGTTGCTTCACAGGATTATCTGAACTGGCTGCTGTTCCTGGATCTGGGTTGTAGTTCATTTTGGAATGTGTATCCGCACTAAAATTGGTTTTCGAAGACTGAGAACTGTGAGCAAAACACTTCCCTGTCAG
>STRG.37461.1
GTTTATTTGGCCCGTGTCGTGATTGTGTTGTGTCCATTTAGCCGTGTGCTTCCACCTTGTGTGCCATATCAACGCCAAATAATTTGTGCTGTCGAGCCTCAATCAAACACAAGCAATCCCCGCGGAGGAACACGGATGTTTGCATACTACAAGGTGGAAACGGTTAATGGTACCTCTGTGTCCTCAAACCCGTGTGCGTTCTACCCATAAACCTACCCATGTGCACGGAAACTCTCGGCCCGCTGATCAAATAGTTGACTGAGGAAAATCTCTCTCTCTCTCTTTCTGTCGTACACGCACACCCAGTTCACTTCACCTTTAGGGAGAATCGTGAAAATGACGCAACCACTTTATTGGGATGTCGACAAGCTGATCCTACTCCGGAGTGGAACACGAACATCCAACTCCGATTTCCTTTCCAACAATACTAACGTCGAACGTGATTGACCGTGAAGCTCGATTACAAGATACCTA
>STRG.43110.3
ATAGCAGATGACACCTTGTTCTGGGTTTCGGATAGACAGACTTTTTGAAAGTGACCTTTCTTTCCACATGCCTCACATACAGCATCTCTAGCTCGGCCTGTGGATCTGGGATATCTGTCATGACCGCAGAAAAAGCATTTAGGGAGAGTTACGGCTCCAACCGCTTCATCGGAGATTTTAGTCGTAACTGTGAGAGTCGGAATGACGTGAGTTGCTGCAGAAGGTGATAAAATCGAGGCATTTTGATGAGATTAGAACTGTTGTTCGGCCATTTCCAACGCCTTGGCTTGCTTGAAAGCCGTCTAAAAATTCAAAGAGCAGTTTTTCAAAAGGCGTTGCCCGATATGGTTCGATTAGATACCAGTGATAAAAACATCAAGAATGGCATGGTCACAGTTTTTTTCGACCGTCGTTGATCTGAAGTTGCAATCTTTTGCTAATGACTTCAGCTTCTGAGCAAACTGATCTAGAGACTGTCCATTCTCTTGTTTCGAAGTTACAAGAATATGACGATTGAAGATCTCGTTTTTCGGGCGAACATAGAGACCATTTTTATGGGGAACAAAAAGAAGAAATCCATAGTCGACTCCAAAGCAACATTGCGTAAGAAAGACACATCCCTGAAGAAGCTCAAGAAGGACAAAAAGAATAAGAAGAAACACTATGCTAAAAAGAAGCTCATTGCCGGTTTAAAAGGTGAGACGGAAAGAAAACTTGAAAAAACAAAAGAGAATCAATTGAGAAAGAAAAAGAAAATAAAACTGCTGAAAGCGGAAAAGGTGAATAAACAGACTAATAGTAAACCGAGCAACTTTGGCGCCGTCTCCAGTGACAGTGAACCGGAGCCAATTGAGGCAGATTGGCAGTTAAACGATGCGGATGACAAGTTGGACACGTGGCAAGACGGTAGCACAGACTCGTCCCGGATCAGTGAACCCGACTCGGATAAAGTTGCCTATGAAATGTCCACAGATCTCGAGGAATCGGAAACCGATCGTGACGAAGTTTTGGACGAAGCAGAACTGAATTCACTAGTTGTTCGAAACAGAAAACGCGGACAAAACTCATCCAAGGAGGAAATCAGTCTAGACGCCGAATCAGCTACGGCAGTTTTACTAGGTACAACAACAGAGCAAAAAAAAGTTGCTGTTTCCGGATCGAAGAAAAAAGACAAGATACCCAACAAACCATCAAAGCAGTCACCAGTCGCAGTGCTGAACTCGAGTAGGAAAAAGACGAAAAAGCTCAAATCCAAAACCGAATCTGCCCCGTCCAATCCGTCCAATCCGACCACGGAAAGCGTCAATTCCTCGTCTTCCCCATCATGTTTATCAATGAGCGATACGATGGGTTTAGTGCGGGAAATCCGACATCGGGCAACGGATCTTGCTTCTCGTTCGTTATACATATCTCCAGTCCCTCCGGACTGCAGTCTGGAACGGCTAAGACAACTTTCACCGGATGTTGTTTCTTGTCGACTCTCATATAACCCCATCAAAAAAAATTGTCGCAGATACGCGTTCCTCGAGTATCGTGACAACGCAGCTGCACTTGCTGCTCAGAAATCTATCTCCGGCCGTCTGTTTGCTGGTCAGAATGTATCCGCTCAGCCGGCTCGCGCTCAGCTGATCCCGGAATCAGCTCAGGGTTTGGATCAGGTTGATCGGCAGCAGCTTTTCATCACCGGATTACATCCGACCGTGACTAGGGCGGACTTACGTCGCGTGTTTCCCAAAGCCGAACTGGATTATCCTTTTCATTCCGCCGGGTTTTCCCTTGGTTACGCAATTGCTAAATTTGTGAATGAGTCGGTTGCGTTCGAATCATTTGTCAAATCGCATCAAATTCCAATACGAGGCTGTACAATTTTCATCAACTATGTAATACGTCCACCGAAACTAAACAGAATAATCAATCCCGTTGTCCAGTTATCTGAATCGAAGCCAGCGGAAACAGAACTGATCATCTCGGATCAGACGGCCTCAGAAGAAAAAAATAAATCGGTGTCATTTTGTTCTCACACTGTGGCAGCACCAGATACAGACAACAATGCGAGACCTATCCAATCGACCGCCGTGAGAACTACTACCACGCACGATATTCCCTCAGCACTCACCAAAAAGTCGAAAGTACTGATCGAAACTATCAAAGATCCTGGCTATAGTGATGAGGAAGAGAATCCTGCTGATGGGACTGAATACGACACAGCTGACATGATCAGTATGTTCAGGGAGTCTGACTCTCTAGACGGGACATTCTTGCGCAAGCGTAAAGATCCTTTGCAAAACACGTCCAATATTTTGACTAGTTTGTTCCACTCGCGGAAACAAAGTAAAACGGATTCGTTGCCGAAAGGAAGAAACACGGAGAACTCTCAAAAGCTCGACTCATCGAAATCGGATGACGACGAGGAAGAATATGTACAATCATCCGGTAATGACGATTCGAATGAGGACGACCACACTGGGGATGGCTATGGTGCTGGTGATAGTGATCATTGTGATGAGAATGATGAAGATAGGGACGAGGACGAAGACAGTGTGTCAGCGGTGGAAGATGGCGAATCAGCCGAAACGAATGACAGTGATGATGAAGATGATAACGAAGAGGAAGAGGAGGATGAAGAGCCAGATGACGCATCTGCAGATGATCAGTCAAGTAATGCATCTGAAGAGTTGAACTCCCGGGAAGAGACCAGTGTTTTGTTCAAGCGTCCGCTTACCGCATCCGAACGAGCTTCCATGCACACAAAGGTTGAATCTTCAGACGAAGAAATAGATAAGACTTTACGCACGGTCATTCAGTCACGACGAACTGCAATGCGTGCTTTGAAAACGGCCGGGTCTAAACGACCATGGTTATCTGCGTCACCGGGGTCTCAGAAGAGGCAGAAATCGGGTTTCATCAAGTCTATAAAACCGTTTGAGCTTCCAGTACCGACGAAGCGACGAAAAAAAGCGTGATGTTCATCGCTATCTCGGACCTGTTCGTCTCTTCCACACAGCCAGTGACACAGACGTGTCGTGTGTTGATTTGGCCTCGATCATTGGGTTTTCTACTTGTATGCTTTTTGTACATACATTTTCGAATAAACTATTCTCGGATCGAAACGAGCTTTATTG
>STRG.25941.1
CGCAAGGCAGCGGGATGGCTTAGTGGAAGCCCATTTGCTTGGATCAATTATTCTTCCACTGATTTTTCCGACTGAGTTGCCAGCTCAAATCAACCCCCAACCTGGAGGACCAGGAGACTGGACTTCGTCTGACCTCTACCCATTGACCTGTCAGGTATGATTGCATCTCCGGCTTAAGGAAGCCATCCTGTATAGCTCTTTGGGTCATAGAGGAGCGCAAGCCATCACACCACGTCAAGGTGCAATCTCGTCCCATCGGCACGAACGACGGTGGCCCGGTTACTGAGAGAATTTGGCGTACTGAAGGCAAGGGCTGGGAGAGACACAAAAGTGGGCAATTTAGACAGTAAACCATTGTGCCAGATACAGTCAAAAGCTTTCGACATGCCTCGTGAGACCAGATGTGTTTCTCCGTGGCTATCGAGTGTCGCTGATCAGGAGTGCTAATAGATCATCCGTGGAACGACGACTTTGGAACCGGTATTGACGATCGCTTAGCAGTCCCTCACGTTCGAGAAACGGTCGCAACTGGTCGGAATTTTTGGTCTTCATGACTTCAGAAATAACAGAAGTTAGGAAAATAGGACTATAGTTGTTCGGATCGGAGGACTCGTTGTTTGCGAACAGGAAAAATTACGGCTTCTTTATATGGGGCGGGAAACCTATCAGACTGAAAAGAAAGGCAAGAAAAGATGACGGAAAATTTGTGCCAACTATGAGGCATATATTTTCAGGAAGGCGAGTGGAATACCGTCCGGACCAGGTTTTGAACTGCACGTGGCCATACTACTTCTCTGGCTGATTCTTGACACACTGGTCGCTATAATATGCAGTAGTCGCAAAAGGCAGATCAGTCACTTTCAGTTAATTCAACCATTACCTCGCACTTCTGTGCTCCGATTTCGAGTGCTATTATCCAGCATCGTCCAGTAAGGGGCAAAAAGAAAAGAATCATAATGAAAAAGACCCAAAAATGTCAAAGTATCAAGCAGAAATGAAGAGGACTAGGAAAGAGTTTGAATAAAGCTACGCCAATGACCGCGACACCTAGTCACATCACCTAATGTTTCCAACCATTTCGTAGGTGGATCAAGTGGACCCCGACCTGGAAGTCTAACACGTTCTACTTGACCAAGTCCACTGGTCAAGGCCTTCATACCTTTTCGCCATGTCATGCACTGACCACCTCGACCTACCTTCCAATCACTACCTGCCTCACAGAACAGCGTATGCTGGGGAAGTCTATCCGTGGGTATGCGTAACACATGTCCCAATCACCTTAACCTGTTTAGATTCAGTACTTGATCCACAGAATGACATCTGGTTCCCAACACCTTTCGCCGAAACTCAGCATTGCTGATACGGTGTTCCCACCATATTCGGGCAATGGTACGGAGACATCGATGCTTGAACACCAACAATGTTCGTC
>STRG.46865.1
ATCACTTACGGCAGCTTGTACCACTTGTACCACTGACGAACTCTTATCAGTGGACTATATTTTGATCACGTTATACTTGCTACTAAAAAGCTCGTTCAGAAATTTGACCGGGAGGTAATGGTGAACAGCCGAAAGGACAGCAATACGTCGGATTTCGAACATGTTCACACCATTGGAGCTGTTTTATCCCTCTTCACGGTAATATAATATTTTAAGACAGCGAGCGTTGCGGAACTGATTTTGCCCCACAAGGAAAAACCACCAAAAAGCAGTCAAGTTTATCAATTTCTATGTGCTGTATGCCACTCCTTCTGGCTACTGTTGTTGACCGAACGCTGAAGAAACCTGCAAGTTAAACTTACCCGTACCGGAGCCCTTCTAAAACGTTACTCTCAAAGCCAACATGGATTCTGAGAATCGTGTGATTCTCAATGTGGGTGGCATACGACACGAGACGTACAAGGCAACTTTGAAGAAAATTCCCGCCACTAGACTGTCACGTCTTACCGAGGCATTGGCTAACTATGATCCGATTTTGAATGAGTATTTTTTCGATCGACATCCAGGCGTGTTCGCACAGATTTTGAACTATTACAGGACAGGAAAATTGCATTACCCCACGGAT
>STRG.11660.1
GGCCATTCAGTTAATCCAAAATCGGTGAAACCCTAATACCTTCTCCATACTGAGGATTCCTAATACAGCTGTTATCTATCGGCGGACCTGATCGTGGAGTGACGAGACGAAACTATGATCACGAATTCAGACTACTCTGACTATTCTGAGGCAACCAACAAGCATCCAAAATTTGTGCCCATCTACCCAACTTCCAGTCCCTCGACACAGCTGATCCCGATCTATCCAAACGCGGAAATTTTGAATTCTGCCCAAGCCAGTGGAGAAGACAGTTTGTTACCACATTCGCCTGTGTCTTCCTGCTCACAAGCAGATATGTTGATCAAGAAGGAGAACATGACACCAAACAAAACGATTCGCACAGATTGGGAATCTCAGCCCTGTTCGAGCACGTTTGATCAGCTCACAACTGATATGATGGACTCTGCAGCAGATAACCGAGATACCACATCACAAACACTCTCAAGTGAATCATCTTCCCAATGGGTTCACAATTCATTCGATGAAGAAGGTACCACATTCGATTTGACAAATGATGCTGTTTCTTGTCGATCATTCTGGCAAGCTCCCAGTGGAAATAATGGTCAGCGGAATTCAGGCACTGAGTCTTCACAACCACGCGACCCGGAATTAAATTTCACTGAAACTCTGACTATGTTACCTCTCAGCCCTTCAATTCAAGATGACCGATATATGAATTCGGAGTCTTCCATATCACCACGTTTTCCTCCCATCTGCACGTCCCGAGACAATTACCATACATGTGAGGCAAACTTATCTGTCCCACACGTCACGGAATCGATATACCCGAAGCTTCCTTCCAGTTACGAGTCAAAGGCTCCTTCATTGTCTTTTACGCAATCTCCACATAGAACGACCAGCTCGAAAACGTGTATTCAAGGAACTTCTCCACATTCAAGTATATTTGAATCGGATACCTCTTTAGTACCGCCAGAAAAACCTCCCCTGTGTGAACAGGTAGTCCAAAATCCGTACAGCCCTTCGAATAATTCGGCTTATTCTTTACCTCTGGGCACTGCCAATTTCTTGAATTCAAATCCGAGCTATACATGGCATCAGTCATTCACGACAGGCGAACCAGTTGCGGATGTGATCAACCCGTTGTACTCCACGGAAGCCAATTCTTCACTGTCTTCTCTCTACGATTCTGCGACTTATGAATGCGACATCAGATCACCGTATGCAGTGGCATATTCGGGAAATGATCGGGTGACTAATTCGCACGGAGCGGATGAGATAGTGCAATGTGTTCAATGCGGCACATGTAGCACAAACCCACGGAACTGGACTAGGGATCCGCGCACCGGGCTTTATCTCTGCTCCACGTGTGACGTGTCAGGGTGCTGCGCGGTTCGCGAGGTGGGCCCCGAACCGTCAAGTCGTTTGTCAACCAGTGTGAATGGGTCACCTGCATTCACAACGGTCGTCCACGGGTCGGCTCGCGAGGATTTGACAAATGAAGATCATAGTGTTTACGAATCCGATTCACTCAGCCTTGTTCCAAGTCATACCGTTCCCTTATCCCTGGATGAACCTAGGATCTCAAAACCAGATACATTTCGTCCACACGAAACATCCAGTCTGATGGACGCAATTTCCCATCCAACATATTGCCCAAGCTCATTCGATCCCGTTGGACTTCGGACACAAAAATTACTCGGTTGGACCAACGAAAGGGATTTTACCCCAATTCTGTCTAGTTCCAAGTCCAATCCATTTCAACTGAATAGATCGGCGATGAACTGGAAGAATACACCTTTCCAAGTGGGATTAACAGAAGCTTCTACCGCGGTTTCAAATCCTTACTACTGCCCCGTGATTCATTCCCCTTGTGGCTCGGAATGCGTGCCGGGGAACACGAGGGAATTTGGGAATATGACTGACATTCGATCCACTGGTGATTGCGCTCGCGGGCATAATAGTGATTCAGTAGAATCTTTTGGTGTATGGAATAAGCAACATTCCGCTGCGTCTTCGGATTTGAACTGGGATTATAATACGCAAATCCCGCTAGGATTATTAACTACCCCATTTTTACCCTGTGTTCCCGGTCGACCAAGAGTCAATGCAAGTGCTTCAGCAAAGGCCGCCGTAGGACAGACAATACTGTCGGGCTTAGAAAGGTTACCAAGAGTGAATCCTATCTCATTTGGAATGAATTTGCTGCGTCATTCAAAGGAAGAACAACTGTTAACGTTGGGACAAGCATGTCGAAGACCGGGACAGCTGTGTACAAATTGCAATACATCGGCAACCACACTTTGGCGGAGAAACGCGGACGGCGATCCAGTTTGTAATGCTTGTGGTTTGTACTACAAACTCCATAAAGTTAACCGTCCGATCTCAATGAAGAAGGAAGGTATCCAAACACGAAAACGCAAACCCCGCAATGCTTCATCTCGATCCAATTCACACGGGCTTGCCTCTACTTTACAGTCTGGTGCACGCCACGGGAAATTCTCCAACAAATCCTCATCAACAAGATTGATCATCAACAAACACTCGGCGAGTTTGGTCAACAGACGCACTGGTAACTCCACTCACTTCAGTAACCCCAATTCCGGTAATGACTTGAACCGAATTCACACAGTCTCAACAACCATGATCAACCACGTATCCACTTGTCTCAGTTCCCATCATTTCGAAAGCACAGGTCCGCTTTTTTCCAAGACTCTCGCACGTAGGTGCACGTCGTACAACTTAGACCAGCACATTCCTTCGTTTTCTCCCAATCAGTGTGTGTATCAGTCGTACCAAACGGGATCAGTGGGAACAGCACCATGTCAGCGGAATGCAACTGTTTCACATGATCACCCGGATTCCAATGGATTTTGCGCGAATTTTCGCAGTCAGAATGATCACTTCGAACGGGACTCGGAGAGATCTATGCTTTATATGGGTCCAGATAAGAGAAAAATGGCTCAGTTGAATCCTTCCTTTATATCCGCTCTTTCTTTGCCAATCGAAAAAGTCCGTGTTGGGGAAAGAGTAGAAGAACCCGAATCACCTTCATCACCCTCCTCGACAATACTTGAAGAACCAGGCAACAACGTACACAAGGAGCATGACCAATCCAAATGGGATGCACCCATGAACTCTAGTGTCTGTTGCGAACCAGTATTTCCATCACAAACTTACTGTGAAACTCCCCTGCTTAATCAGACCGACTGAACAGTAATAAAGCAAACCTGTGATGTATTCTTTTGTCTATGTGGACACACATGAAAGATACTCCTGCTTCTAGAACTAATGGTGTGCTACTACGAATCTCTTGACAGTGGTACGTAAGTGTGGCTTCCCCATTCTCCCAGACCTTACTTTGTTCTCGCCAAGTAACCAGCATGCAGACTAAGCCAGAGTTCTTGTTTTGCACTTACTCTGTGACATCAAATACCCAACTC
>STRG.1869.1
GCAACTAAGGTACGGTTCAGGCGCGCTTTCCGGGTTCATCACTGACCGTCCTTTAAGTGCACTTTTGGGGTTATTCAGTAGTGCGATCAGGGGATACTCGTGCTGCCTGGGTCGTCTATGAAATGTAGTATTGCCTAAGTATTTACCGACTGATCTGTTGAACTCTGATGGTAACGAATAAATCAGAAGTACGTCACCTTATCGGTGCAGGTTAAAAAAATGGCTGAAAGTGTATTTCTTGAACAACCACTGGTACGCTTGATAAACTAAAACATTACTTAAAATCTTTTTGTTATTTTAGATATTACAACTATGCTTCAGATGTCCAAGAGGCAAAATGACCGTGATTTTTAAAGACGATATTGAATATCCCCTTAGGAGCCGGTCAGCACTGACCGTCTCTGAGTGTACCGTCAGGGGTCATTCAGTGGTACAGCTAGAGGGACAGTCAAGGGATTCTTATCTCAGATTTAGGACCTCTTTTGTTAGTTTAGGTATAACTGCAGTCCTTAGCATATCCATGATCAGTCGATCATGTCCGTCTGTTGATTGTTTCAGTGTACGTTTTGCGCAGGTGGCAACTGCCAGTGCTACTTCTCGCGCGCCTCGGTGCAAGCCAGTGTGCGGTCTTTGTACCTAGACCGTGTAAGAATACACGCGGTTGGCACTCCACCGTGTTTCCTCACTGATCTTGACGAACATGATCGTCGAAACAGGGAGTTTACCGTCAGGTAACGTGAAGTAAAAGATTGAGTAATCTCTTAAGGGGCACTCAAGAGAGGTTCGAGTGTCCCCCTGTACTATCAAGTGTATGCCAGCGTACCATATAGACGTATATTGTTACGTAACCTATGGTCTTTAAAAATGTAATAAAGTGGCCTAAGGCGACAGGAATGAGAGAATTATAGATGTTATTTAATGAAAACTGGAAATTGAAAGCAGTATTGATTATACGTATACTTTTTCCGAAATGTTGGCATGCCTATTTAGGGCCCCCTTAGCGCTGCCCAAAAATCAAAATGATAGTGTAGCGGAGTGTACATACCACCTAATAAATACGTATGTAGTTGATTGCTTAAAACGCAATTATGGACAGTTATGTGCTGTTCTGTTCAGACAACCATTAACCTTGTACTGGGTGCGATGACTTTGGTTGCTGTCTTTCTGCGGCAATCTAAAGAGAAAATTATGAAGGAGAAAAGAATGAGACGAGAACCACAATAATGGAATGAAGTCGATGAAGGAAGTTTGTGGGTGCAAGAGCGCCACTGGTCCTGGCATCTAGCCATATCCCTCAACGTATCTAACTATTGAGTGGGAGGGTCTCTTGGACCCCACCCAGGAAGTCTAACACGCCCTACATGGCCAAATCCACTATGCTTTTCATACCTTTCTTCCATGTCGTGGACTGACCACCCTTAATCATCTTCCAACCGGTACCCGCCTCAGCAAACATAGTACACCGTGGGATCCTGTCGTCTTAGCCTGGTGAGCTTATGTGTTTCATCTAATTCGATTCTTGAACCTAGGACTTTCCGCCGAACCTCAGCATTGCCCACACGGTGTTACCACCAGATTCGAGCAATACTACGAAGAAGTCGGTGTTCAACTACCGACAATCTTCGCATGTCCTCCACCCGTAGTGGCTGTCTCCGACCCATTCAGAAGCACGGGCCTAACTGCTGCAGCGTACGCTCGATCCTTGGTAGATAAACAGATGCCAAGTCGACGTGACAGATGACTCAGATTGGCAAATGCCAAACGAGCCTTCTGTATACGCAGAGACACCTCATTCGATATCCGACCTCCGGATGAGATGCAGCTCCCCAGATAACAGAACTTGTCTACCAGGTTTATAGTCTACCCAGACAGTGAAAGCTTCTGCGTTGGACCAACCCAGCCATGCAAGAGCATCTTTCACCTTGAAGGTGCAAAATGCACACCGAGCATTGCTATGCAGTTACCCAAGCTGTCTAGAAAAGCTTGCAACTTACCTGGAACAATGTCGTCTGCATATTCAAGGTCTGGTCCCCGGGAAAAGTTCAGTGACGCTATCATCACCTGACAAAAGCGCGGTCTCTGGGACCATAATAATCCCAAAGTTAAAGATAAAAGGTAGGGGGCAACCCTGACGTACACCACTTTTCGTGGTGAACTCGGGTGAAAGATTACCGTAAGCCTGAATTCGACTCCGGCTATTCATGTAGAGAGATTTTACGATGGAAACTAATTTCACTGGTATACCCTTCAGCAAGAGGCAGCGCTACAGAACTGTGCAGTCGACTGAATCGAAGACCGCTCTAATGTCAAGAAAAACGGAGATAGCGGGCCTACGGAAGGTGTGTCTATGTTCCAAAATTCGTTGAAGAGTGAATATGTGATCAATAAAACTTCGACCAGGCTTAAACCCAGCTTGATTCTCACGCGAGCACTGTTCACGAGCGTTAGGTAAGCGGTGGAGAATAATACCAGCAAGCAGTTTGGATGCGATGCTGACCAGACTTGTTCCCTTGTGGTTTTCACAGGGGGACCTATCGCCTTATAAATCGGTACGATTACCGATTCAGACCAACTCTTTGGAACTTGTTCCTTCTCTCATATCAAACCGAGGAGTTTCGTCAACTCCAGTAAATGTGCTGGGTCACAGTCTTTGAAAATAGACGGAGGCAACCCATTCTGTCCGGCAGCCTTAATTCGTTTAAGATAGCCTATCTCGCAAAGAAGCTCCATTTCTGACGGAGGAGTGGTATCTACAACAAGAGCTGTACCCATTGCGCTAGTGATCAAATCTGAAGAGGATAAAGGTCAACTAAACTTCCCGAAATGCTCCGCCCAGCTAATTTGACGGAATGGTTCGCTTTGGCGTTGCTTCGGCCACCGACGAGGCGCAGGCTGAGCGCGTGCGGACAAGAGCTTGTTCGGTGTCTACAGACGTGGACCAAAATGACCGGCCATCTTGAGTTGATCCGCGCCAGCGGTAACCGACAGCAATACGGTCGATCTGAGTCCAGCGCTTTGAAGGCGCAGGAGGACGCCAAGTTAGCCGGTGTCGCTTTTTGTGCGAGAAATTTGTACTCGCTAGGAATAGTCCATGGTCGGAACATAGTTGAATGAGTTGGTCACCGTTATCAGTTCGATCGGCTGGAACACAGTATCGGCCTCTCATATTCCTCTCCATTTCGTCTAGGCTTCCGACTTGAGCACTGTAATCACCAGCAACCATGATGTCCGTAGAGTGCACGCTACGGAGCAGTTGAGACAAATCCTGGTAGAATTCGTCTTTAGCCTCAGGAGAGCTACAGTCAGTTGGGGCATACACAGAAACGACAAACAGGCATCGAAGCTTCAGTTTAGTGCTGTTGACATGCACAGAACCATTCAACCGAGCTGCACATAGACGGCTGCTGATTGGGATCCAGTCGAGCAGTGCACGCTCAGCCTCCACGCTCACAGCGGTGCCAACGGCAGCCTGACCACGAGCACTAGACACTGAATCACTCGATACGCGAAGAGTGAAACGAGAAGCCGAGCTCGTATCTGGGGAGCGAAGTGTTAACAATGAAGTTGCGTCTCTTATGCGTGTTTCGGAGACACAACACACGTCTATATTAAGGGTTTCAAGAGTCCTAGCTAGGCAGCCTGTTGCCCCGTTTAGAATAGTGTGCGGACGTTGAAAGCAGCAAAATGAAGAGAATGCTTAGGTCGGAGAATGGATTCTCTTTTTCCCCCTGTCTAATTTGCTACCCTTTCCGAGAGCTACAACTTCACAGTCACGACTTGTTGTGGCTGCTTGTACGCATTTAGAATTGGAACGTAAAGGATAAAGAGCAGAGAGATAAGGAGTGATTCCCGATTGACCGCTGGAGATTTCTAGGCACATCATACTTCGCGGTTGCTCACACTGCAGAAGGGTTTTTTCTTTGGGAACCCTAACCGGAGCCTTTAACTCAAAAGTTTCACCCACAAGGCAGTGGGGTGTTAACCCAGCACGGGAACGTGACCGAATCACAGATGAAGAGACTTCTTCTGGTCTATCACGTGAGACCTGATTACTGCATGCGTTCTGTTTTGTGTTCGCTGGTGCTTTGTTATCGATCCGCTTTTCGGCTTCAGTCCTTAGCCCCATGCACCTAATGGATCAAACGGGACGTGGACAAGGCAGCATCCTTTGAGCTGGGGGCTGTTCAGCTTAGGTGGGCGATAGCTGTCCAATAAAGTGCGATGACGTCTCTCACCGTCCAGAGAAACCCCAGGTACCTCATTCCTGCGTCCATCTAGAGGAGGTTTGTGGGCTGGTAAACTGTTTCTCTCCATGTTCATTCACTGGAGTGTCTTCTCCAGGAGCATAGTGAATGGAACCAGGTGTTGTCCATCAACTGGTTCTGAGACGGGGCTTCGTCTGGCCTCTACCCATCGACCTGTCAGGCATGAATGCATCTCCAGATTAAGGAAGCCATCCTGCATAACTCTTGTGGTCCTGGAGGCACGTGAGCCATCACACCATGACAAGGTGCAGTCTCGTCATGATGAATGAAAAGTTGTGAATTATTAACGAACGCGGTTATGTCAAAGGGACCAGACGCAGTAAAGTAAATGAGGACATGCGAACCACAAAATTGCATCCTTCAACTAGATAACGGCCGCCTTCAAGTGGAATGGACCGCTGGAACGCAAATAAGCATTGTTGTTTCAGTTGATCACTTTTGATGACTTCTGAATGAGTTTCTCCCGGTAAACAACCTATTTATCAGGCACATCTTTTGGATTATAACAATAGGATCCACAGTTTGCTCACACGGGGAAAGTGAAGTGTCTTTTTAACTTCTTAAGTCTCACTTTCAATAAGGCTGTCGTCACTATTGCTTCTACTCAACTACCAAATCGTTCTGCTTTGCTCCCTTCTTTTTCTCTTTCTTCCCTTGCCTTCTCTCAAATTCTCCACCACAACCTCCGATCGTTTCGACAAATGCATTAGAGAACCAGAAAATCTCTGGTATCATCCACGCGAGCATCACCGCGGCAGCCTAAACAGCAGGGACCTCACGAGAACAACGACAAAATAGATGCCCAACAAACTGTAACTGAGTCTCAATATATGGCATCACACTGGGCTAGAAAAATCACTGTATGCCGACAGTGATGGAGGATGCCGAGGCATTTTCCACTCCATTGCGTCACCATTCGACGTCCGGATTAAGTCCGAAAACGTCAAAAAACCAAAAGCTTTCAGTTGTGTCCCTCATTGAAGAGACTTTACTCGCCAGAAGTGCTGAAGACGGCTGTCCGAAACAAGATGACTTTTTCGGGCTTCCATCGCGTGTACTTGAACTCTATGCTGAGCAGCGTGGCGTTACTCAACTTTACGATTGGCAAAATGAATGTCTGAACTTGACGATGAGATCAAATGGTGCAAATTTAGTCTACAGTTTACCGACTAGTGGCGGGAAGACCCTAGTAGCTGAAATATTGATGCTTCGAGAACTACTTCTACATAATAAGGACGTCCTCTTTATTCTTCCATTTGTGTCGATCGTGCAAGAGAAGGTGCGCTCGCTAACTTCAATGGGTCTGGAACTTGGATTTTGGGTAGAAGAGTACGCGGGTAATCGTGGTCGTATTCCGCCAGTAAAACGTCGAGGCTCGCATTCGGTCCTCATGGCTACAATTGAAAAGGCACATTCAATTGTTAACGCTTTAATCGACGTGAAAAATCTGTCGGATTTAGGTCTTGTCATCGTGGATGAGTTACATATGATTGGTGAAGGTGGTTCTCGTGGTGCGTGCCTGGAAATGACTCTCACAAAAATCCGATTAGTTTCTCCAAACACGCGAATCATTGGAATGAGCGCAACACTGGCCAACATCTCAGATCTGACACAATTTCTTAATGCGCAGCTGTATACAAGCAATTTTCGTCCGGTCAAATTAATTGAGTATGTAAAGTTGGGGGATCACCTGTATGAACTGTCTGCAAATGATAAAGCCCAGTTGTCTTCCGAGTCATGCGAGGAGCTGATGGCTGATCGTCTGATCCATCGCCGAATGGTGAATTTTTCATACACAAAACAGATGCTGTCGAGAGATCCGGATCATTTGGTTGGCTTAGTCACGGAAACACTTTTAGGCTATTCAGTGCACCCAGTATCCGACCAATCTGACCAGCTTCCGTCCACCAAACGATTCTCTTGTCTGGTTTTCTGTCCTACCAAAGTGCACTGTGAGAATACTGCACGCATGTTGGCCGAACTGCTACCTCCTGCCGCCTGCTTCCCCGCTCCCCGGACCGATGATCCGACCAGTTCATATGATGCGGAGAAGATGACTGAGAGGCGTGCGGAGTTGTTACGAAATTTGTGCATAGATGCTCTTCCCGACCCAAGCATGGTGGGGAAAACCGGTGAGCTGCGCACCTGTTGTCCTGTACTCGAAATGACCGTGCCCCGTGGTGTGGCCTATCATCACGGCGGTCTGACACAAGAGGAACGAACTTTATTGGAGGAGGGCTTTGCTGATGGCACGCTGAGCGTACTGTGCTGCACATCCACTCTAGCTGCTGGCGTTAATCTGCCGGCCAGGCGCGTGATTATTCGTAAACCATACATTGGCAGTTCGTTCATCACCGGAAGTCAGTATCAGCAAATTGTTGGTCGTGCGGGTCGCGCTGGTTTCGACAGTGTAGGCGAGAGTGTTATAATTCTTCAGTCGAATGATCGCTCCAATTTTGCTCAGATGTTGGCCAGTATTCCTCAGATTGGTCTTTCTAATGCCTCCCCGTCGGACACAACTTCTGCGGGGTTGTGCTGCAGCAGTTTGTTATACGATAATGGAAAAGGCATGAGGCAGTTCCTACTCTCTTTGATCGGCTTACAGATCGCGATGGCCCACGAAGACCTGTTGCGTGCAGTCCGGGCCTCTTTGTTTTCCGTTCAGGCGCGGTATGCGGGCTGTGACCGTATTGAAGAGGTGGTAAATGCAGAACTTCATACTCTGATCGGTCGAGGTTTGGTGATTGCGATTTCGAATGAAGCGACAAGTGTCTCTTCCCCTGCCCGCACAGTACATGGTGATGTGAAAAAGCTCAGTTTCCAGGCAACTAAACTCGGTCGGGCAGCTGTTCGGGGCGGTTTGGACACAGATCAGGTTGGGCCTCTGTTGTCTGACTTGCGCGCGGCCGCGCGTGCACTGAACACCAGTGGACCTCTTCATCTACTCTATCTGGTTGCTCCACCTGATGCAGTGGACCAGATTCAAGTGGACTGGACCGTCTTGTATGAACGCATCAGCCTGCTTCCTGCGACTGAGGCAAATATTATTACACTGCTGGGATTTCCCGAAGGTTACTTGTTGTGGAAGGCTGTCGGACATCCCATACGTAAGAAATTAGATGAACGACCGTTGCGCCGGCTTTTCGTGGCCCTTGCCCTGTCTGAATTGTGGCAATCTGGATCTACAATTCCCATTTGGAAAGTGGCCAATCGATATAAACTATCTCGTGGTGCGCTTCAGTCATTGCTCTCTTCCGCCGCTTCTTTGGCCAGCTGTCTCGCTCACGCATTGGCCAGCGAATATGCGTCCGACGAGGATCTTTGGGCTTTCTCGCACTTGTTGCCTCAGTTCGCTACCCGGCTTGCCTATTGCGTTTCGAGTGAGCTACTTCCCATAATGGAACTTCCGGGTGTAAAACGATCGCGTGCACGTCAGCTTTACAGTGCTGGTTTCTGTACCTTGAAAGACATCGCTTCTGCAGAACCTCGTGATCTGACCACGCGATTAGCTCCGTTTTTGTCACGTCGAAAGGCGAACGATCTCATTCAAGCCGCACGTATGTTGATTTCTGAACGTGCTGACGCTTTACGTCTGGAAGCTGCGGAACTGTTAACGGGAGTTCATTCGGGAGGTGCCATGTCTCAGGTGTCGGACGACCTAATTGACCTGTCAGTCGACAAACAGCAACTGAACAATTGTGACGACATGTCCACCCCGATTCCTACACCAGCTGAAGAAGATGAAGACCTGTTTGCCTGACTGATGATCTGTTGGGCATTTTATCATCTTTGGCTTACTATTCGTTTACCAATCGATGCTTACTGTGATCATATGCTGGCTACCTGTAAACTTTGGTTCAGTCATACTGCCTTGGTTATTTTGATGACATGCACTTGATTGCTGTGTCCAACTTTTCTGTACCCGAATCTTTATCTAACTTAATGTTGCATCAAGTTTCTTCTTCCTCTATGTTGTGTTATTGAAGGCTAGTGTGTGTGTCTGTCTGTTAAATTTATGATCGAGATGTTTTCCCACAGAATTTGGAGCCCATTGTATCTTCGACCGAAAGTAACTCTCACCATTCATAATTCAAAGCTTGTTTCCCCCACTTGGGTTGTGTAAACTTAATCTTGAACTGTGCGTCAGACTTGTCAGTGTGTATTATAATTGTTCTCAACGCCCTGTTC
>STRG.74278.2
TTTTCCCAGAGCTGTCCCTGTGGATGCCACACGTGAATCCCCGAGGCATCGACTGACGAGGGGTTGTGGAAGTGAGCGCGAATCGTGGAAGATTTTGGAGAGCAGGTCAGCGAAGCGGTTTGATGGCCCAATCAGTTCGCGATGAAACGGAACGAAACCATGCAGTCAGCCACGAACAGTCGCGCTTACCGAACCGGGCGGAGTCAACCAATCAGTGACCAAGAGATATTTTAATCGAGCGAAACGGAAATCAGTGGCTATGAGTGGTTTTAATCGGACGGAAAGAAAATCAGTGGCAAATAGTTGTTTAAACCGGCCGAACCAAAACGGCTAATCGGGGACGTAAATGGAAGAGCCAGTCAAAAGACCCGGCTACGAGGAGTGCTCTGGGCCAAGGAGCTCCTTACTATGGTTTCGACTGCGGTCACCAAGTATCCTACCAAACCGTTTTTTTATAATAAACGAAATGGTTCGAAGGCAGAAGAGTCTTCTTCCTAGAGCTGCTAGGACGGGTCATAACATCAGGAGTTTGGGTAATTTCATTTCAGATTGCATTTTAACGGTTCCAGCTCTGAGTAGGAATGTCAGTAAGTCCCAGTCCCAATTTGGTCGTTTCCTAGAGAGTGTTACAAGATTCCCCTGAACAACAATCGATAATCTCATGTATCTCGCGCGCACGCTCTTCAAGTCAAATCCCATTTCATTCGTTTTATGCTGTTGGAAAAATGTACTCATATAAACCCCCATATTGTAATTGATGCCGTGGCATTACGAGCGAAATTAAATGAGGCTGCTGCGAGGTAGCACTGTAACGGTTCCCTATCGTCGGTTTGTTGCATGCACAATGAACAACCGGCTTTTTTAGGCCCCAGTCTTCTTTGGCGCCCGCTTGTTTTTCACCAGCCATTAAACAGTACATCAGTCACTTTGTGGTGATCGGTCGAGTTAAGGTGCTTATCTTATATTAAATTCATCCTAAGAGATTCACTTTCATCCCATCTTGAATCACAAAGATCGCTTCGCTAAACCCATTGAGGTTAAAGCCAATACATCAAAACAGTTTTAAGTATATGTAGAGATTTGTTGAGATCGGACATGGAAATTCAGCTTGGCACATCAAGAAACTCCTTTAAACTGGTTTAGTCTGGATCCTATGCTATTCGTCACCATTTTTTAATCTTGTATTTACCAAACAGTTCGTTTGTTTTCCATGCGCTTAGAACACCAGATCACGAAAACCACCACCGCTCGCCTCCACACCCGCGTGATGATTTGTATGTCCTTTCCCATTGCATCACACAATTTTAGCCTTGTTTCTTTGTTGTTACCTTTTTCGCACACTTCTCGCCTTCACACGCTGGTTCTTACCTGACTCCCTCCCGTGATTACGTCATGACTTCCTGGGTTACTTGACTAGGCCCCACCGCTTAGGCGTACTTCTCTCTCTCTGTCTTCACCCGTGCGAATGACTGAACTTCGGCCATCCCGGTTTGATCACGCCATCTTCCATAGCCATGCTATTTCGTGTGTCCTCCACCACGCCTGTGTGTTCCCTCTGGTGGTTAATTCTTTTCTGACCGTTGATTGGCTAGATACCTCCCGTAAATAGGGACTTCCTTTGTAAACCACTTGACTCGCTCATGTATCGCCGTTTCGTGCGTTTCCTGTCGGTTGTCGCCTGGGTGTTTTGAAGTTTTTTGACTGTCTTGGTTCTGCGGTCGGTTTTTTCACAATTCGAGGTACATTATTGCTATTGGTTGGTAATTTGTCCCACAGTACTCGTAGCAAAACGAGCTTGTGTTCTCTGCCGCGGGACTCAGGGTTCGTTTAACTGCGAGTCACTCAGTTCAACACGCATTGGACCGCTATTCCGATATGCTATGTGCTTTGCGCCTTCGAAATGCAAAGCACTTCTTCAAGACTAGCAGGAGCCTGTACCTGCACTCACCCTTAGTGCTGATCAGTTAGAGGCATTCACTAGCTCTAATTACCTCGGGAGCTTGATCACAGCTGATGTTGGAGTTGGGGAGATCACATGACGAATTGCGAGAACCAGAACAGCACTCGGGAACCTGCCACATTTGTGGAGTCGCCATGACATCCGGCTTTCCCTCAAGGGGAGGGGATATAGTGCCACTGTTCATAGTGTTCTTTACGGTTGCGAGACCTGGCCCCTCCACGTTGAGAATGCTCGGCGGCTTTCTGTATTCGACCACGGATGTCTCCGGAAGATTGCTCATATCTGGTAGGAACATCCGGTGAGCAATGACGAGTTACGTCGTCGTGTGTTCGGTGCTAATAGTCGCCCTCTGACTGTGATAACGCTCTACGCCGCCTCCGATAGCTCGTGTGTGTTTTGCATATGCCTACCGATTGTTTACCCTTTCGCACGTACTGGGCAAAGCTAGAACAAGCGGCGCGCTGGTCAGGCTATGATTTGGTGCAGGGGTATGAGGAAGTTAGCTTCGGCTTTGACTTTGGTTAATGCTTCCCGCCTTGCTGGTTGGGGCCCGGGAGATGAGGATTGCCGTTGGTTGTAGACGTTGAGAGATATGGCTCAGAACTGAATCCAATAGCATGAATGCTGTACGGTCAGTCTGTTAACTTCCCGTTCTCCATGATAAATTGAAAAATGAACAAAAAAAATCTACGAAACGTGTACGGCGAAAACGTTAAAATCAATTTTGCTTTTACTCGTTGTAATCTTGATTTTGACTCTTAATCTCCATCCCCGAATCTCTAATTTTTTTTCTGTTGTTGCGTTGGAACTACGCTTGTCCTCAAGCCGGCA
>STRG.62240.3
GTCAAAATGTATGGACTCACAAGTGCAAGAATTATGAGCATTTTTCTGTATTGTTTTGTTACTAACACTATATATCCAAAAAATCCTCAGCTTTTGGCCTCGTAACAGTGGTATTCTGTGATCGATTCAGATCGGTATGTGAACTGAGGCTTGGTTACGGAGACTGCAGTACGATCAAAGCAGTGAAACTAAATCCAAATTTCATCAGTCTGGTGAGGTTTGAGCCCTTCATCATCGAAGATCACTACAAATTCTGGCTATTTCATTGAGTGAAATTTTCTTTGATCTTTCTCCTTTAACTGAATTTTCAACAGTCCCGACAAGTATACAACCGTGCTATCTCCATGTAATGGTTGCGGGAGATTCCTCCATTAGCTTGCAGTTCTGTTCTGATCAGGGTGTTGGTAATTACGTCATAGCTATTCACCCGTCCATCAGTTAGATTTAATCTAATCTCTAATACTGACCTCATGCCTTTAGATTAAGTAGTTGTCTTGGTGGTTTAAATGCCTAACGACCGCCAAGCCGTCACACCGGCTATCCCTATGAGGTGGACTGTATACGTGTTGCACTTATGGCATCCGACTGTATAAATTGATTTTACCACTATTTCACACAATAAAAGATTGGCGCACTCTTAAATTCTCCCTTCCACTCGGTGTTTAGTACACGAGCTTATTTAATCCATTTCTCTTCTTTTTCAGATGGCTGCACTCTTTGCTGTCATTATCCTCATGGATGACAACAATCAAGATGCGTGCGTCATCTCTAAGTCGTGGCTATCACTCGATCACAAGAGTGCTCATGTACCATACGTCTCTGGCAACAAGTTTCACCGGATGGTACGAAATCACGAGCATATGCCAGAAAATGCCAAATTGCGTCCAGTTTGCGTCAAACCCATACAGGTTAGCTTCAACTGACTGGACTGAGCTTGTAGCGACAGCCATCTTCGTTCATGCTTTTGACACGTTTATTGTTTAACTGAACGCTGACTGCCAAGCGCGGTCGCCATTTGACCTTTGCTCTTGCGCACGCTCTCAAATACTCGCTAACCGCTATCCCTCCCAGTCGCCTTCTCGTTCTCACGGGTCGTGGAGAATACCGCTTTAGTTAACGTATTCGTACAGTACCGAGAATTAGAGTAACGTGTAGGTGGTCCACGCAGTACGAAGGACCGAAGAACACGTTTAATAGGGAAACCCGTGAAGTAAGGTTTAGCGACCTTTCAGCTACCTTCGACTTGGCATGGGACGTACAACGTCAAAATCTGGGCGACATGCTGCCATCCATTGACGGTAATATAATCATGAGTTTACCCTGGAAACGAGTGCCATGAGTTACCTTGTGTCAGTGATAGTTAGTGATTATTTGTAGGAAGAGTCCACGTCACCTGTCCTCCGAGAATGGAGATGTGAACAAGGAAAACGCAACAGAAAAAATGCTAAGTAAGAAACACATTGTATAACTCATGTTCTAGATGTGCCAGGCATGCCCAAATCTGTGGTACAAAACAAGCTCGGTCATTCGGTTGATCAGGTGACCACGGATTCCGTTACCACCGGTAAGTACTTACTTCAACGATGTACATTACTTACAAAACGGAATAAAGAGCAGATCTGTTTTCACCGACGTTCAATATACCAAGTCTTAAAACAGATGTATCATGTAAGTACAATGACATTTTAGATTACTTCAATTCACAACCGTTCTCAACACCCCACACTTCCACCAGAAGATGTTCTGTGGAACAAATGGAAAAACTGATACATTTGTCCCATCAAACGATTGAGTCGTTAAATAGACTAACTCATGCTATTGCGTCCAGGGATACTCTGTTAATGCGGAAGCTCCAAGAACTGATGCGGCGGTTTAGTACTCTAAGGGTCATGTGCCACCAACAACAACTCACATATTTCCAATAGTTTCACTAAAACAGTTGCGAGAGGAGGACGCAAACATTTCAAACGCCCAAGTTCGAGCAGAGTTGTTAAGTGGACACTTATTACATTCCTAACAACATTATTACTCTCATATCAGCAGATTTTTACTGGCTCAAGGGCTACGAGTATCAACGCGTTCATCCGCGTCGTAATGCCGCAGCTAGTAGCGAACGCGTTGTCAACCTGTACCAACTACTGCGGGGAGCGCGGAAAGTACACCTTCAAAAGATCAAAAATACATGACCTCATGTTGGGTATTACACGGTACAATCTAGTGCGCAGCCGCAATAAAAACATGCTTCCAATAAGCCACTCCCAGGGTGATGAAGTGAACAGGGCGGTTCGTGGATGGATACACGACACTGTGGAGAATTACGGGAGAAGATTGAACAGTACATTCGCCAGGGACGAACGAGGACCTGTGGATCTCGATCTGGACGAGTCGGTGGGCACGTGATATTTGTATTGTACACCGTATGATAATAAATGTAATAACAAAAACTTGAATTTTATTCTTTATTAAGCACACCTGTAGCATTAGCATATGCGTACAGTAGTAATCGGGTAGCTAACCGTTCGTTACTAGGTCGAAAATAAGTGCGCTAAGACTGTAGGGACTGCACATTGCGGAAAGCGGCTATGGCCCCAATTTTGGTACTTTTACCCCGATTCAGTCCACTTTCGCTACATACCGGGGTTATGACCCCCAAGAATGGAAACACGTGATCGGTGACACCAGCAACGAATCTGGTTGGTCTAG
>STRG.2115.2
CCCCGCCCCCCCCCGCTTCTTTTTACTCTCGTTTCAGCTCGGTTAATCCGACAGAAGATCAAAGATTTCCTCAAGAACCGGGATAATTGGGCTCGAAGCCGCGAACCCGTGTAGTACTTCAAGACTTCAAGACTGTCTGAAATGAACTGAATTGAATCGTTGTGTCGCTACGCCAGTATCGGTGGCTTTGGGCAGTGGTCACTGCTACTGTTTGTGTCACACTAGTAATCTTACCAGTATTGTTCTCAAAGCGTTTACACTAATGCTTATTTCAGCATAAGGTGTGTTTTAGTTTCCATCTTGAGTTAGTATTATCAAGTCATCTCGTTTAAATAAGTGTTCTGCCAAACAACGTATCAGTGAACACTGCAATGTAAGTTGACGATGTAACGGTCTGGCGCAACAGTGCCGCGGAATTGCAGTCGGCGGTAAACCGTACCAATCAGTGGTCCGACAGGAATAATATTCGTACCAGAGGACATGCACCGATGCTCCGTAAGATGCATTCCACCCCCAAGTAGCAATCCCAATCAAATCCCGATTGGGTCCCCATTGGGATTTGGTTGGGATTAGATTGGGATGCATCGGGATTTGGTTGGGACACCCTAGCCTAAATGTTGGGTTTTGGTTGGGATTTGCTACGCATCCCGACCGTGCCCCAATGGGTTCCCAGTTGGGGCCCCATTGGGATAACCCAAATTTCAGAACGAAACAAAAAGCCCCCCTACTTCTTCCCAGTATTTCTGGACAAGCTCTAGCGAACTTCGTGAGAACGGTCTCAGCTTCCCAGTTTCCACCACTTGCCACATGGTACAAAGAAAACAACGTAGTAAGTAGCTCAAATAAAATGGTATTATTAACATTTAAAAAAGTGTACGGTCTATTCTGGCGGATTTTCCGGTTGTTCTTTTTTCCAGAGGACCTCGATTTACATCTGCAACATTAGAAAAAAGAGGCAAATAAAAAATTTATAACGCTCAAACACTTAAAATTATTACCAGAAAAATAATAGTTAGATGGACCGAAAAATAATTCTGCTTTAGGTTTAACGGTTTAAAAAGATGAACCTGCGTTTTCTGATCGAACCTCCGCGGTCCCTGGCTTGCCGGCCACCTGTCGGTTATCGACGAGAGTGACCAATCTCTGGAACGCTCTACCAGCCGAAGTGGTGGAAGAGGAAGACGAGACTGTTCAAATGGAAGTTGGACCATACCTCGGAGGATTATTGGCAGAGCACCGACATCTAGCCCAGTCAGTGGATCCATTGACTCGTACTGGAGTACGATTCGATGGGGCTCTTTTGGAGGGCACACTCCCTCAGCTTCTGCGATCGCGATCGTCGAGGAAGTCAACGAGAAAAACCGTGGAGTGCCGACCGCATGTATTCTGACAGGGCCTGAGTACCAAGACCGCACGCTGGCGTGTGCCGGGGAAGTGTGTCGGAAATAGCGCTTGCGGTTGCTGCGTGCGCGAAACGTACAGTTAAACAAGTGCCAGACAGGGTGTGATCGGCTGATCACTATAGCTCATACGGGATGACTTCCCACTGCCCTTTACCCGAAGACTAAAGACTGACTGACTGGCGACAAGTGTGTGAGCATGTCATTTGCTAACTCCCCAGCTCAACTCGTCTTTAAATTGAGTTTTTGAATAGTTTTGTGAATTAACCTAGTTTAATTCACAATGCTGAGCGTATCATAACTGCATCTAAGGTGCACTTCATCCGGAGAATATTTTTATTCCTCTTGTAGTATTGCCGAGTAGTGTTCGGTGTTTTTTGAAGTGGGGAATTTCTTAAAACCCACCCAGAAAACCTATATGACCAACGCCACTGGCCAGGCTTTTTTATCATTCTTCGGCGTCATGTAATAGCCTGTCTTGTTATCTTCCAACTACAACCCACAGCGTGCATCATCATCGAGTAGCGTTAATCAGCGGGACGGGCCCCACTGACCACTGCTTTTCTCTTCATGGTACACGTAGAAATGAAGGGAATGAATATACAAAGCGGACAAGGACGGGACATATGAGAGTGGGAAAATGAAGAAACGCCACAGTAGCCAATACAACCTGACTGTAAAAACGCACATTGATCAATCATTCTGATTCGGCAGAAAGTGACAACACAATCGCCACTGTTCACGGTTCGCTGCCATATTGTGTTTCAGACATATCATCTAATTCCATTATGGATTCCAATCAGAAGCCACTCTCTCATGAAGTTACCGATGATTTTCTTCTCGAGCCCTATGGCTATCTCGCCAACAATATGGGCAAAGAACTGAGGCGAGAGCTGATCGTTGCTTTCAACCATTGGTTGGATGTTCCGCCGCCTAAGCTGTACATAATTAATGAAGTGATACGGATGCTTCACAACGCAAGTCTGATTATAGATGATATTGAAGATGGCTCAGCTGTTCGCCGAGGCAAACCCGCCGCCCACTGCGTCTTCGGCGCACCGTTGTCAATAAATTCAGCGAATTTTGTGTACTTCTTAGCACTGCAAAAAGTTTTGGAGTTGCATCATCCGGAGGCAGTCTCCATTTTCACTGAACAGATGATAGAATTACATCGTGGCCAAGGAATGGACATATTTTGGCGACATTCATCCCATTGTCCCACAGAATCGGAGTACCGTACAATGGCTGTTCGTAAAACCGGCGGTCTATTTGGTCTCGCTGTACGTCTAATGCAGCTGTTCTCCGATAATAAGGCCAATTTCAAACCGTTAGTGGACACGTTGGGTCTGTTGTTTCAAATTCGTGATGATTACGCGAACATGGTGGATACTTCGTATCACAAGTCTAAGACCTACGCGGATGATTTGACCGAGGGCAAATTTAGCTTTCCAATCGTCCAGGCGATTCGGAGTCATCCGAAAGACAACCAGGTGATGAGTATCGTGTGTCAACACACCACAGACTCCTTCCTGAAGCGATACTGTGTTCAGCATATGGCCGAGCTAGGTGCCTTAGATCGCACTGTGGAAGCTATGGCTGAACTGGAATGTCAATGTCTCGATCTAATCCGCGAGCACAATGGTAACGTTCATCTCTCCGAGTTCGTGCACGGTCTAGCTCGGCTCTATCGGACACCTGACAAACAGCTCCGTCGACACACGCCGTCCGAGTTTGACCTAAAATCAAGCCAAAAGTGCACGAATTCCAACTCCCATGACTCAGCCCCAGAATCGTCGTTCGCCACAAATTCGAACAGTTCGCATAATAATTTGATGCATTCCTAAATCACGCGTTGTATTTATCATGGTTCTTCTTCGCCACCCACTCCTCACCACGGCTGATTTGTCCAACTGTTTCTGTTTACTTCGTTTCACACCTGTCTGTGAGTATTCTCATACCTCCACGTTTTTCCTTTCTTCAGTAATAGACGCAGTTTTATTTTTATTTCGAAACTACGCGCTCATACGATGCTCACTAAAGTTCTGCAACAAAACGCGATATACGCGTTCCTTTATATTGTTCATTTTGTGCTTCAGATTTGCATGACTCCGACGTTGCAATAGATATCATCTCCCAACTTTCCCGAGCCGAAGCTTCCGTTTCCTTGTATCAGTGCCTGTCTTTTACCGCAGTTGGTTTCCTGCATAGTTGGTCTGTAATGATCATAATCGGTCGTTCCTTTTTTTCTGCGATCTGTTCCATTCCAACCGGGATCAATTGTTTGTTTCGTCCTTCTTTCATTCTGAACGTGAACGCCCAGTCATTTTATGCTCATGAAGGTAATCGCATTTGTTACTCATGTGTGTGCGTGTGTTATTCTGTTGGTTCATTTAATCGTGGTCCGAAATTGTCCGTCTGTATTGCTTCCCCTAGGTTCTGTTGATGTCATATGTGCTGTGCTTTCTGAATGCCAAATAAATCCTCTCTTCAGTGTTCGTTACGTTCTGTTCTGTGATGGTGGAAATGTACCACTCATTCCATTTCTTCCACCGTCCGAAAAATAACTTCTGATTAAGCGGTCGTGTATAGATTTTCATGTGGCATAGTGTAGTGCTTTTAGTGCATGGAGATTAGCTCTTTGAATCCAGCAGTATAAACAATCTGTCGGTTGTTGCGTCCGAATATTCCGCTCCATGGGACAGAAATTACGAAGGTTTTTGTTCATTTCACTAAATCGGTCATACGTATGTTTACTTCAACAGATTCTGTTTAGCCTCATATGCCCTCACCTCGACGATGTTATGAGGTAGCAACCAAAACCAGAACACGTGTGCAGTTGGTGGTTGGATGAACTGAACTGAATCACAAACGTCAGTTGGAATGCCTGGTGGTGAAGAAAAACCAGATCCCATACTTGTTGACGATTCTTTCGATGAGCCGCAGAACGAATTCGGACTTTTTCAAGCCTATCGGGAGGGCAATTTGGATTTACAGGTGTTGAGTACGCAACGGGTCGCCGTGACAGCAACAACCACAGCGACCAATACTCAGATCTCTTCCAACGCCTCCGATCCGTCGGTCATTCCTCATTCATGGACCGCCGCCAAATCGAATCAGAGTGCATCACAGACACAACTTGATAAAATCTTAACCATGCCACGGACTTTAGGTGCACTGTGCAAACCGTCAACTGCCTTGTTGCCCACCAATCTTGCTGTGTCTAGTGCAGATTTGGGGATATCACGTGCACCCTATAGCGCTCCGACTTGCGGACCGTCGGCGGATCCCCCCAAGTTGTCAGGTGGGAGCGCGATACTGGTCAATCAACGACAGCGTGGTAATCCCTTGCTCAGACATATTCACCACGTCGCGTGGGAGTATGCTGATGTCGAACCGGACTACGTAGTTGGTCGAAACAACTGTGTGTATTTTCTCAGCTTGCGTTATCATAACTTGAATTCAGAGTACATATTTGAACGACTGCGCCAGACCAAGCAAAACTATCAGCTGTCAGTTTTACTGGTTTTGGTGGATGTGACCGATCCACATTTTCCTTTGAAGGAGTTGTGTAAACTCTGTTTGACCGAAAAACTGACGCTCATGCTGGCTTGGAGTTCGGAAGAGGCTGCTCGCTATCTCGAAGCTTATAAGGCACTTGAAAACAAACCTCCAGATGGACTGATGCCTGAATCAGCCTCAGCGTCGGATCACGTGGCCCAAATAACTGAATTTCTCACCACAGTTCGTCGTATCACGAAAGCGGATGCCGCAACTGCAATTACCCAGTTTAAGACTGTGGCTGACATGATCATGGCCGAAAAATCACAACTCGAAGTCTGTTCTGGATTCGGAGAGAAAAAGGCGGAAACACTTCACTCGATTTTCCGAATGCCCTTTTTGCGCGACACCACCAAATAACGTAAACGTCCTCTGTTTGTAGAATAAACTCCTACTTTGCTTGATTA
>STRG.4828.1
CGCTGACATTCACAAAACAATCACTGTCGAGCATTCTTTTTGTCTGTACTGTATCACGAATGTTGTAAGCATATAACCACCGGTCTCGTTTTCAAAAGTTCTGATTTACAGACTATGAAATGCTTCCCACTGCTTTTTGTATTGAAAACAACGATGCTCAGGACTCGGTTGTGTGCTACAGTTTAGACGCACGAACAATATATGCGGACCCGATTCGCGTCCAATGAATGGAATGATCAGAATGATAAAAACTGATAGGTTTTGGTGGGTACATTGGTTATCCTGTGTAACTGACGGGAGGTGGGAGACTAAACGAGCTGGTGGCCGGAGCTGACCAGCTGGAGTTAACCTTGTTTCTAGAACCGCGTGAATTAAGACGGTGATAAAGTTGTGTGTGCCGGCACCAGGTGGTCTTAAACAAACAGACTTCAAACAACCAGTGAATTGAAGGAACTGAGGCTAACCTTAATCCCTGACCTATCGAAGAGTTTGGTCAACGTTTGCTTGACCGGTTACGTAGCCCAGTGAATGACTGATGAGAATCATCCAAATGTCCTACAGAAATTCTGAAATACGCCTATGTGCCCGGGACGTGGGAAAGTACTTTGAAGTACAACTGTCCTAAGTATAAGCCATTTTATGTGACGGAGAAGAATGATTCGAGAAGGTATAGTGTGTTATTGCCCTGATTATTCTTTGCCGCTGGTGTAAACGACTAATGCACACGGTAATCGTTGAGCATCGGAACTATAGGATAAAAGAACACAGCCAAATGGCACAGCATAACGTTATTGGATTTGTTACAAATTAAAAACATCTAAGCTCCGATCAAAGATTAAATTATTCTAAAAAACATTCATAGATCAGTACCAGGACTGTGACTTGCGCGTTGTTCGTATCATTTTCACTGGTAACGAAACGTCTACTATCCGAACACGAAGCTTAGTGGATAGTCGTACGGCAGTTTTTACACTTTGATATGACCCCGATATCTAATACAATCACGTAAATATCCTGTGATTATCATATGATTGTTTTCAAAAAATCCACCAAACTCGAGGGGTACACATAGACACGTTAGCTCATTCTTCATATCCTTGATGAACTAGATATGATTTAAGAGAAAGCATGCATTTAAAATTCATTTTAACACAAATCATCCCATAAGAACTGGGTACATTATTGATTAGTGTGAGAAAGTAGAGAATCAAGCCTCGTCATCGAATTTCCTTTTGATTCCTAATCTAACCTGCGAAAATAAGTAGTGGAGAAAATCACCAAGAAAAAATCGCCTAATAAAACCAGAGTTTAATTATTCCTAATGATAAACATCTATGGTTCCGTTGAGATTCCAGTCCATGCTTTAGTATTATGTGTGTTGGACAACTGGAATTATGAAACCATACCGTGAGCTTGGGACATTCCGTAATACTTTATAACGTTGTCTACTCGCTAAAATCAACTTAGCGCATAGCTTCCTTCAAACTGAACTAACTTCCAGTTGGACAGCTTATAACAGTTTTATTTCAAGTCAATCGATGCCCACTAGTTGAATAAGTGGACGTGAATATTAAATGCAAGAATTCCTCGATGTGGCCATTTATCTCCGCGGGTTCAGCATGCGAGGTGCTAAGGTAAAGGGGGGAGGGTTCTGTTGTGCACGCTATTACTGGCAGCACATGGTACGTAGGGGATCCGCTTATACGTACTTAAGTAAGCAATCAAGTAAACGTGAATCACCTACCGCACGCATAAGCAGTACAAGCAGTCGCGTGCAGCCAAGCTGGGTCGCTCAGCAGGCAACGAATCAACAAACAAGTGTGACTCAATGTCGAAGTTTGGTTAGTTGAAACAAGCTGTTCGTGGTGTGGGGGTGTTCAAGGCGATGTGTGCGCGAGCATGCGTGTTGTAGTAGTCTGTATCGACTAACAGATCAATAAGCATATCGGCCTGAACAGAACGCAGCTTATGTTCGACCAATGACAGAACCACACCGAACCGTCCTTGGATTAGATCGAATCACATCGGAGCCCAAGACTCATAGCATTTGGATCAATTCAGCAATTATCAAATCTATCGGACGTATTCCAAAACCGCCAGAATATTAAAAAATTTCCATTTTATCGTTTTCAATAATCTGCATAAGAATCAAAGATGACAAAAAGTTCTGGCTAAGGAGAAACCTTGGACCAATGTTTTTCATTCTTCAATACAAATCCGCAAAAGTTGGTCATGTTGGATATCATTATCAGATGACTGGTTACTACTGTGTGGTCCTACTATTGGTCACACTACTGACTGCGGCTTCACAACGACAGCAAACCTCTTGATCGGACAGTCAATACCGGCTACTATCACACATGCATGCATGCACATCACTGTGACTTTGTCCATGCCACGAATGGCTCTATACAATCAGACGTTGACTCTGAGCCATATGTGCTTGTTGATTCCTTGCTGCTGAGCAGGCCTGCTTGACCGCACTCGATCGCACGCACTGCTTGCGCTGCCTATCGATGATTCACTTGTTTGCATGCTTGCCCGCTATCTGAGGTGCTTATAAAGAGATTTGTTGCGTACTGTGTTCTCCGTTAATTCCGAACACAACAGTTTCTAACCAGAATGTAGAAAAGATAACGCAAACATTCCTGACCTACATACTGCCAAAATATCGCTGTTA
>STRG.14838.2
TTTTAGTGAACGCGAAGGTCATACTTGTTTTACTGAGTCAATCGCCCTACGAGTACTCATTCGTAAGTTCTGGTCCCACTGTGCCATGGCTCGCCCGAGAGTGTTCTTCGACATCACTGCCGACGGCTCGGCGCTGGGCAGGATTATCTTCGAGTTGTATACAGATGTCCCGAAGACCATCGAGAATTTCCGTGTCCTGTGCACCGGCGAGAAGGGTTTCGGTTACAAAGGCTGTATTTTCCACCGCATAATCCCCCAGTTTATGTGTCAAGGTGGTGACTTTACCAATGGTAACGGAACTGGTGGTAAAAGCATTTACGGCGAGAAGTTTGAGGACGAAAATTTCATCCACAAGCATAACAAACCTGGTCTCTTATCCATGGCCAACGCTGGCCCAAACACGAATGGTTCACAGTTTTTCATCACCACCGTTGCTTGCCCTTGGCTTGACGGCAAGCATGTTGTTTTCGGTGAAGTAACGGAGGGCATGGATGTTGTGAAGAGGATGGAGGCTCTCGGCTCCGCTTCCGGTCAAACCTCTAAAAAGGTTCACATTGCTGCATGCGGCCAGCTATAAGACTGACAGGCGTTACTTCTGCATTTCAATGTTTTGAATAAATTGCTGTTGCGTCGAATCACCA
>STRG.18268.3
TGGTCCTGGTGTTAATACCGCCAAGGTCGACGTCCTCGAAGCCCGATGGTAGGTTTGCTGTTTGAGTTTTGCAACGGCTGCCATTCACACGAATTGATGTTGTTTGATTCTCCTAGAGTCGTGGCGTGCCAAAAGAAGGAAAGGTAACCGAAAGACCCGTTGACTGAATTCGGTTATTTTTGAATTTCTCTTTTGGCTTTGTCCTTCGTAAATGTTGTTCTAAGTTTCAGTGTGAGTAATTTTTCTTCCAGTCTGAAGTAGAAGAGACCCTCAAACGGATCTCATCACAGAAGGGTGTCACGGGGGCAATTGTCGGAAATTCAGACGGTGTTGCTGTTCGATCAAATTTGGATAATAACGCCACCGTTTCGTATTGTGGACTAATCCAACAACTGACCAACAAAGCTCGAGCTGCTCTTCGAGATCTGGATCCAACGAACGATTTGACATTTCTACGAATTCGAAGTAAAAAGAACGAGATCATGGTCGCACCAGATCGCGACTACAGTCTGATTGTGATCCAAGACGCAGAGTCAGAATCATCTTGATGCTATTTTCCACGTGTACACTACCGTTAGACTCAAATCAATGGGGAAAAACTATGTAGAGCACCATCCCCTTTATCCTGGAGAGAAAAACGAAAATTCATGTGCACAGATTGACTTAACTTTACTGTGTGTATTAATACAGCACAACCTCTGTCCTATGTTTTGTGATCACATACGCGTATACTTATCTGTATCTCATGCGGTTCTCCGCGTGAATGCATTCTGTTTTACCTGTTGCTGGGTAGTGTGTAGTTTGAACACGCCCTTTTCACAGGTACAAGACAGGCTAATAAAGTAATAGTTGTCTAGTCCGAAT
>STRG.23650.1
AATAGTTCCCTGTTTGATGTCTTTTCTGTTGGTAATTTTACTCTTCTGACCGCCTATCTCTTACCGTTTTTCTCCACAGAACATTATTCGGAGTCTTAGTTGGCGTTCGCAGAAGGATCTCGTTGTTCATCAACTTTTATTCAATCCAGATTTTTATTTATCGAACTTCGTGACTTCAAGTGATTTCGCTCCCGATGAATCAGATATCAGCGATTGCGCAAATTTGTTCTTGAATATTAGAGGACATCGACACCCTTTTTGATAATTGATTACACGTGCATCTTACCCGGAAAGTTTCGCGCATGAAGAGTCATGCTCAATGAGCTTTTCAGGTCATCAGATTTATTTACCGAATTCAATGACCAGGTCAAGTCAGTCAACGTGGAATGTGCACCAACCTTGGCCTCGCTAAGTTGGTCCGAACTGGATGACCGGCGCTTGTTAGAACTAGTTTCGCGACTTGGTGAGAATCGTTGGAATTTGATTGGCAAGAGGTTGATTCGGCCTTCTTCCCAATGCAGAGAAAGGTACTTTAGTTGCCTTCGACCCCAGTTAATAAGATCACATACTGAGGAGGCCGCGGGAGAAATAAAACATGCACGAACTAAAGTAATCCAACCTGATCGTCTCTGGTGTGAAACTGGAGAAGCGACCAACACTGAGCTGTATCCTGTATATGTTACCAACTGGAAAGAAGTTGCGGAGGAATTGCCGTTGACCAATAATTCGGCTGCTGTTTCACACAGTCAAAATGCAGCTGAAACGCGGCATCGGTATGAACAGCTTTCCAATCGTCACCGTCCGACTAGTCCTGTGCGGGATAAAGAAAACTGTCCGCTTTCAGGTGTCGGTGTTCGGAATTCGCACTTCTCACAAATTAATGCCGTGAAACGGAAATCCGTATTCCATGAGGTCCAAGATAACCACGAATCAAACCGATGCAAACAGAAATCTGTTGTGTCCCTCACTTTGGATTCACTTGGCGTTGGAGCTGTCCAGAAGACAAATACGAGGGTTTGCAAACCAGAACCCTTCGATGAGACACAATCTAAGGTTAATTATATCTCCATGCCATTGTTGAATCAGTTATCTCTGAAACAGCCGGCCAATCCTGATCGTTTAACAATTAACCTACCATGTGTTCCGGAATCTTCTGGTGCAATCCTAACCTCACGACCTGTACTGAGGAAAGCAGGTACATTGTCGTCTGTTATTCGGAAAAATCGCCCGACCTACAAATTAAAGTTCACAACCCCTTGGTCCCAAAGGCTCGTTTTGCAGTCCGCACTCGGTGGAAATTCGCCATCAATAAGTTCTAAGGAATCTAATTTGAGAGGCACGACATCCTTCTTCAGCTCTGCCGGCCCAGTGACGGGTCTCGCGACAGGAATCATTATGGATGACTTATTCTCTGTCCAAACTCCAACAAAAGCCCTTAGCGAAGCCGACCATCTTTCTTTTCATTTGTCAAGTCCTCCGGCAGTGCTGCGGAATCTCGTCACCGGGAGCGGAAGTGCACGTTATATGGGTCGCACGCAGAAATCTTACGGGGACCAGACATCAGCTCGCTCGTATTGTACCTTCCTATCTTCAAAAGTCGTCGAAAGGAAACCAGTATGCGCTCGATTGTTTGATGCACCTTCAAACTGTGCTTCCGGGACTCAAGATGTCTCAGAGGTTTGCTCTTCGAGTGTACCCACTCAGTCTACTTCTAGATCGCTCATCTCAACCAGTTTGGGTTCGTTGAGACCTGCCTCAGACGATGCGAAATGTTTAGCAGTGCTCACAGCCAAGGCCACCGTGTGGAGCAAGGCACTGAACCCTGTCACCAGTGTGGTCTCTAGTATGCCTGCCTCAAAGAGCAGTCACATTAAGGCGTTCGAGCATTTGCCTGTCAGTTCGCCTGAGTTCGTCTTTCCGGCTCTGGTCACCGATCGATCTAGAGTTTTCGGGACAGCGCATATATCTCCGTGCAAATCCCTACCTCCTCGTCCACAGATCCCACCTAGACAACAACCCCAGTTGTCCAGTCGGCGTGTAGTGCAGATCGGCTTTGAGGATAAATGGCGGCGTTTCGCGCTCGGAACAAGCAAGGCACATCGTATGACGATCCGAATGGCTCGTCAGTTTTTGGATGATTTCAAAGTGTTTGATTCCCAATTAAGCAAACAGCTCGAGGTGGCGACCAACTCTCCGCCGCATTGCAATCGACTTGATTCGTTACTTAATGTAAAGCCAGAACCTGTAGATTTCTGATCATATCTTTAGAGCGATCTCTTGTTCACACGGGCCAACTATGAGCCTAAGTCCAATAGTGTTTTCGTGAATTGTAATTATTGCTTCTCGTTTATAATCTGCAGTGAAAAACACTTGCTCTTTGTGATTTTGTGGGTCACCTGCAGTGCACACGCAGCAGACAGGGGAGACGCACTGGCACCCGGTTTGTTACACTAATCAGTGCTTACGAGTTTCGACTTCTCGAATACTTTGCTGAGGTCTCTTCCCCATTCATGTGTTCGTGCCCCTTCGCCCGATTGCTGCCTACTTGAGTATGCCTATCATACGGTTGCCACTCTCATCGAACTGCGTCCTTAAACGTTCTATCAACATCATGGTTCTTTTCTCCTTGTATCTACTGTCGTCGCGGTTCCAGCCTACGTGATCATCGTACTTATAGGTTTTTGTATTCTGACTTTGTGTGATCTGTTCTTTATTTGCTGCGTTGCTTGCACCCCCCTTTTCCTTTTTGTATGTGGTACGTGTTAGTATCGAAAAGATCGAATGACCGGTTTGTGGTGTACTTTGGCAGAAAAATTGGACGACTTTGTGATATTTTGGGCTGCCCGATGTAAATTGTGGCGGTACCATACTTTTGATGGCTCTGCTCTTTCCTGTAAAATTTTACCCTCAGTATTTTCTCTTTGAATACGCCACTGATTTAATGCATGCATAAAATGCGTGCAACCTTGTGGAGACTGCCATACACTGTCAATTCTATGTATCTTTGGTTCTTTGCCCCCTCCCACACCGGTTAAGTCACAGACTACATGCGATGCCTTGGAGATGCGTTTCTGTTCAATTTTTTTCGAAGTGCTTACCTCGGTCTCTTGCTCACGGATTACCTTCCCTATTTATTTGTAGCATTTTACAACCTTGTACAGATTATACACCACTGCTCAATATATACACGTGATTTGCTGCTTAGCGTTGTATTCCATTTGTAGTTTGTTGATTTTGTCACCACTAGCCGTGTGATATGGCACACTTGACTTAGTTATTCGCCCCCACAATTTGTCTCCAGTCGTCGATTTAGCTGTTTCACGAATGTCGAATACACAGGCGTGAACTGATACACCGCCTCATGAGGTTGGATTTTTTGTTGCTGATAATTCATTAAATAGTTCCTATTTACTTGGAAAATATAGTTTTGAATTTT
>STRG.75728.2
GTTGGGTCTGTTATGCAGAAAAGGCTCACAGTGGGACTGCATCGGTTCCCACTATGGCGATCGGTGAGGCATTCTCCATTGTACCATTTCTCTCCCAAGTCCGTTCGCCACAGCAGATAATCGGTCGCCTTGTGAAATCGGATAACCCAGAAGCCATTTTTCACGTCACCATCATGCCTTGTTTCGATAAAAAGTTGGAAGCAACTCGTCTCGAATTTTCCACAGAAAGTAAAAATGGAGATCGGACATCAGATGTGGACCTTGTCCTGGCCACAAATGAACTGGTGCAGATGATTAGTACGTGTGATGTGGGTCATAACTGGGCCGCTTGTTCACCCACTCTAAGCTCGTCACTACAAAGTCAGCTGCTGAATTTGCAACAACGGTTTCAGAATTTGCTCCCGGCTACCGATGCCGCTCCAGCTGCTAACCTTGGTCCTCCGGTACTGTACCGGCATCTGGGTAGTGGATCTGGCGGGTATGCAGCGTCTGTCTTCGTCCACGCTGCTGCTGAGCTCTTCAGCGTTGTGATAGCTGATCCGTTTGAAGATCCTCGAGTGATTGTGAGACAATTGCATAATCGAGACTTCCAGGAAATGCTCCTGTTTGCAACCACAGCCGATTGTGACGCGGTAAAGCAGGGTTTGGATCAGTTGCCCAATAAACGAATTCCATTCCGTCATTCTAAATTGCCACAAACTGCTCTTCTGGCATTTGCGGTGGCCAACGGATTCCGGAACATCCAAAATGTGGTACAACGATTAAAAACAGCTTGTCTCTCTCAGACTGGTTCCTACAGCACCAGTTCATCATCCACATATCGTCCCAGCACGTTTCCTTTTGACTATGTCGAAATCATGGCTTGTCCTGGAGGTTGTCTGAACGGAGGAGGGCAAATTACCGGATCCCTGACCGAAACTAAAGCATTTTACGAAGAATTGGTTCCAGTCCCACCGTTTTCAACACCAGGAACTCGAAACTTATACGATTATTTGACCCGATCAGACCCGGAACATGGAAATTTGCGCACCACTTATCGTCAGGTGCCCAAAATTGAAGTCATCAACTCAGCCGCATTGCGGTGGTAACACCCATCAACTACACCATTGTTTCGTGGGTCTTTTATGGACACAGTTGTCGATTGTACATAAGGATGCACGCTCGAAACGGCGAAATGTTCGGTGCCTATTTTTCCTAAGCCGGTGATCATTGTCAGATTGATTTTCACAAATATAGGCAAAGCACAGGTACTCATTTGTTCCCTGTTGTTTTTGGAAACTTCGTGCTAGTCACTCAGTGATTGTTCTTTGACCGTCCTCACGACGAGCCTCTTACATAGTGTGCTTTTCTATTTGTGCGCACTCAAGTCAATCATATATGGCACACTCAGAAAGTTGCTGTTATCCAAATGTTCCAAAAAATTTGGGAAACCAATTTTAAGCGTATATTTTCCATTGGATTCCAACCTTGGAGAGTAGCACTTTTAAAAAGTTGCAGTGTGCAAATTGTTCCCAATATCGCTCAAAGCAGCCTCATTGAAACACTATAGGGTCTCCAAAAACCAGCACCCAATTGGTCAAGCCTGTTCTTACACGTGATTGGTCGAACCAAGTCATTTGTTGGACCGACGTATTAAGTAACAGTCATGTCCTGGTCTACTATTGAAAGCAGGTGCGTGTTCGCGACGGATCGATCAATACCTCCACAGCCTACTGGCTGCCAACCAAAACGTGAAGAGATGCTGAGTTTATTCATCGGTAAGTCGGCGCGAATTGGCAGTGTAAGTCCATGAGCGGAAAATTATCAATAAATTTGATTGCGAAAATTCTGCAGATCATTTCGGAATCGAGCGCACTGCAAATCTCTGTGGCAAAACGTTTCGGCGTTTCTTGGGAACCGTGCAGAATGTGATCTTGAACAAGTCTGGTTCAAGATCGAATCTGTCTAGTCCGCAGTCTAAATAGGTGTCATTTCAGAGTGGAGCAGAAAGTTGGCGAATTAAGTGGTTGCACTTTTCAGTGGCTCTTGAGGATGCGCGAAAAACAAGGTGAAGTTTGTAAGAATGCCATGAACTTTACTGTTGTTTAGACAAGTCTGATTTCGGAGCGTCAAAAAACTAGTCACACTGCTGGAGGGTGAGATGCGGTTTGCAATCATACAAAATGGTTTTTAATCATTTTCCATCAGATTTGTGATAAACGAAGAGGGGCAGGTCGTGATGAAGTCAATAATATCGTTGTTCAGGTGCTAACAATCTGCGTGTCTCCTATGACAAATAGTTACAAAGGTTTCACATGACAAATATGTATTGCGAAGAGAAATACAGTAACTTACCAACGATTTCGACTACTATGTGCTGTTAAACAATAAAATTTTACCATAACAGTAATTTTTTTGTTCATTTTCATCGCATGCCTAATGATAGTTATTGATGATTTCCGTTTTGATAGTTTTAAGGTTCGCTTGAGTTTACTAAGCACGCCGTGAAGCAACAGCTTCATCGGATTTTATTTCAAGCCGCTCAGTGTCATCCCTCAGACCCCAATCGGGATTTGGGGGCTGATCGACTCACATAGGAGCACGAAATTGCGAGGTTAGCGGTTGAACGAGCCAAATTGAGCTGACCAAATGGGGACAGTGTCATGTTAACTGCTCATTATCTCTGCATCAATTCGTAAAATGGCTCCTGTTTTGCTTCTTCTAGCCTTGCCCAGCTTATGGTAAGACAAATGATGTCGGGGCTTGCGTAAAATGGATCCAAGCCCCCGAAGACGTTGCAACTCGGTTATCTTAGTTTGAGTGTGACTTAACTATCAGCACGAAGTAAAACCTCACGCCTACTCAATGTTGCCATCAAACTCTGGCAGTGGTTCGGCGATATTGGTTCTCTCCGCTGGACATCGACGCAACATGACGTGACAAAATCGCAAACCCCGTGCAACTGACATGACAATTATCAACGCATGCTATTTCTCGTGAAACCGATAGGGCCACAACTATACGGACACGAACTGGTCATTTGTTTTGACCATGATAACCAACTTTCTCGTCGTATCCCTATTTCAGTGCCCATAGGATGTGCTTAATCTAGCCGGTTGTGAAGCACCCAAACATAAGTCGAGACTATGATTTTTTAAATAATAAAATACAAGTGAAAGGATAAAGCAGTTCCGATTTATCGATTTCGTTGATAGCAGCACCAGGAATTCTCTATTTATAACGTGTTAATGGTGACAAAACACCCCAAATTTGAAATGAAGCGGTTCTTTAAAAGGTAGCACTTTCCTCTCCCACGAGGGATGCAACACTTCAGAGTTGAATGTATCAGGTAATTAAACTGATGATCGTGAGATGTTCATGTGGTCGGATTTTCAGAAAAAGGTATGTGACAGATACATATCTGTCTGTTCGGTACTTTGTAGTACATTTACGGATTTTGTAAAACTGGTAATGTCAGTAAATGGACCACAGATTTCATAGTTCACAATAAAAACTGTCAAGCTGACGATAGTGAATTCTTGTGGACAATCTAGCCACCGGTTTTACCGATCTCGTGTGTCTCTCACCATCTTGCCGACCTTTGGTCAAGAAAGATGCCGGTCTTGACAAACTGTTTTTGTGAACACGGGATTGGTCGATGTAACCTGATTGCAATCGCTTCTGCTGTGGACAGGATTAATTGACTGACCCCTTTGGAGCGCCTTTGTGACACTCGATGGATGATCTTAAGCGTTCCATCTCGTGGTAACTTGTGGGCCGTGCCGATCGCAGGAGCCAATATCGTACTGGTTGCGGTTTCTGTAGAAACCTCCCGTTAAACAGCTAACGTAGTGCTCTTGGGCTCGCTCAGACAGACGTCCAGTTGTTCTTCCCACACATTCCGCTCCACATGAAAATGAATACGAATGCACACAAAATTAGGTCAAGTTGTTACAATTCACAAAACGCGCCTACGTGACGGGTTGTTTATTGTGACGAGCTCGTTCGGACATCGATAAAACAAACCAAAAGTTACAAACGTGCTTCTTTGTACAATAGCTGTCCTGTTCACTTGAAAACAGTCACCATCCGACGGAGGAGCAGTCATGTAATTCGCCTGTCGTCGTTCACCTTATTGCGTTTAGTCTCTTGGGTATAGCGGCGTTGGTAACCCACAACTATCCATAGTTCGGTTTTCAGCAATCAACTACTTGCCAAGTAGTATGTACACTCACCACAAAATGACTTCTTTCGTCATTGTTCACGAACGTGCTCCTGTTGCGACGATGGCAAGACGAGCGCGGAACGCCTGTATTTGAGCAGCCAGACAAGTCGAGTCGACTAGACACACAACCGTTTATATAGTTCCTTTTCCAGACCTCGATGTAGGAATATCGATCCTCTGATTGCCGGAGTATTTCTGCTCTGCTCAAGTGCCTACTGTCATTGGGTGGGCCGCCATTTCCGTTCGATCGGTCCGGTTGGTGGCTTAATCGATAGACCCTCACTTGGGCTATCTTACCGACTGTCTGAGTTCTGTCGACGAGTCCCCACGCCTCTTTCCGTCCGTTGCGGAACGCTTCTGATGTGTCCGTCGTATCTTGTTTGGTCTGCGACTGTCGAGTGGTTGGCCCGACCAGTTTGATACTCGTCTCGTTCTCTGGCTACCGTGTTGTCCGCTACACTATAGGAAAAGATAGAATGTATTTTGGATTACCTGTCAGCGGAAGACATCGGTATAGG
>STRG.21196.1
GCGATAACCCTCCTAGGACTGCGTTACACCATTGAAACCGCGAAGTAGGGTTGGTTAGACCTTACTTCGCGGTTTCCTCACTAACTCGTCCCATCGGACAGAACCATATGGAATTCCAGGACCTCGCATGACTCCACCACAACGCTCATTGGATCGTGACTGGAATCATTGGACACCGGACGCTGGCTCATTTACGAAGGCAATAACAA
>STRG.33033.1
GTCATAAATACCACAACAGTGAAGGCCTTTAAGAAAGCAGTAGACCTATGTTGGGTGGCAGTATACCCCGAGTTATGTTAAGCAGCTTTTAGGGTCAGATGCAATTTACTTATTGTTTCCACCTTACTCTGCCAGGGCTGATACTGCACAAAATTTCTGCCTTTCAGAAAAAGAAAATCACGCAGTGTTGGGAGCTACGGAAACGCGCCGACAACACAACTATCTGGACACACGATTGGCTCTAGCCACACCAAGTCATGTGCAAACTGAACTGAACTGAACTGAACTGAAGACTGACCTTGCAGCCGGTTGTTCTGTTATGCGTTTGGCTGCTGGCTGCCTCGGCGTGTGTTCTTGTCATACATCTGCCTCATGAGTGAACAACCTGGCGCGTCCCAAGCTGTACCTTCCGAGACTGGTCAGCGTTCAGTCACAAAACTGAGCCCCTTTGAAACATCGTTTCTAGAATACGTGCTTGCTGTGCATGGCAAGGCCTGTTCTCGACGTGCTTGTCTGATTGCTCTTCTGGTACATGCTCAGTTGCTGTCGCGAGGGGCTCGTTTGTCATCCTCCAATCGGGGCTCATCCTCGTTGATCTTGGCGTCTGCTCTGGATAGTGACCCTATCCGATTGTCCTACACACTCGTTCCTCGACCTCAATCTGAAACGCTAGCCTCTGCCGCTAGTCAGCTTCAGCTGTCAGTGACGGAAACAGATGCGCATCTATTCATCAGTCTCACGGATACTGTGACCGATAAATTTGGGCATTTGGAAATATCTGGGATGGAACATGTCTCGTTAGATGACTGTCCAGCTCAGTGTTCGATGGGGGACTTGCTGCATGTGTTTCCACATCTGGATGAACTCTTGCTTCTGTTAGATGCGAGTGTTTGGAAACCGGTTCTGCCTTCACCACCACGTCCTCGTGTGTCTGAACACTCAAGGTTCAAAGATACCAAGAGCCCGGGACCAGATGATTATATTCAG
>STRG.56167.1
CAAGTACTCGAGTGTAATTCGCACTAAGTAAATCTTGTGTTGCGGTGATACAAGCTTCTATGGGTTCCTGTGGCTTAGAATGTCTGAATATTCATGGAACTTCCAGTAAAGTTGAAGAATACCTGGAGAGTTTCAAAACCTGGTATTTGATGAGGAAATGTATGGATTCCGAGAGGAAAAATGCTCATTTCTTATCTGTTATTGGAAAGGACAGTTATTTCCTTGTGGAAAATTTTGCCTTTCCTATTTCGCTCATTTCTCAGTCATTTGAATTCATCAGAGGTTTTCTTCTTCAACATTTGCAGCCAGCCAATTTTGAGGTTTCTAAACGAGCAAAATCTTATTCATTAGTTTGTCAGGATCAGCAGTCCATCAGTGATTTCATTTTACAACTGCAAACTCAGCGTCTGGACTCAATTCTGGCGACCAGTTACAAACTCAGTTACGTGATCCATTGATTTTCGGAATCTATTGAATCGGTCTACAAAGACAGTTACTCCTAATTCAGAATCATACATTTCAATCCACCAAACCCTTGTATGAACGATTTTAAGACGTAAAAGTAGCTGTTCATGAGAAACCATCGGTATTGCTTAACTTTGCCAATGCGCAGAAGCCAACAGCCCAAAATCTGCACCCATTCAAGCGCCTTTGTGAATCAAACAATACATAAATTAACCCTCATCTCAACGGAGAAATCAGCGACGATGGATTCACTGTCAGTCTTGTGGTGCAAAGTGTTCAATTTTGACGTGTCACTTTTGTAAAACTACGGGTCACCATTGCGGTACAGTTGGGCATATTCAAACGGTTTGCCGAAGTGCTAGGGTTTGTGCAACTGACAGTTCCAGTACTCAATCTCGTTTGTCTCCAGATTTTTAGTCTCCACCTTTAGCTGTTTACAGTTCGTATTCATCTTGTCATGTTGCTCACACCTATGTTGTTAACCATCACATTAAACATTCTTTCATATTAGATACCAGCTGTGAAGAATCATTCATTTCTAATTTTTCTATTCAGTGCTTACAACCTCTTGTAAACAACAAACCTGGTAACATTTCCGTAAAAGATATTGCTGGTCATGATTTGCAAATATTACGGGTGTGTGGACTATCTCGCACCTATTCGAATCCCATTACTCGTCAGATATCGTTCCTTGTCATTGACTCCCAGCTCTCTATTATTGGTCTTAATTGCATGAAACAACTCCGTATGTCTCTATCGTTCTTTTCTAACTGTCATCATTTCCGTCTTCGAAATTTGACTTTTTAGTGTCCCAGGGCTTCAGGTGGCATCAAAATGGCACCCGTTGTACTCGAGGTATCGGGCCGCCAGAATTTCCTAAACGTTGGATACGACAAACTCAGCACCATTATTTTACAGTATTTCAAGCCAGTCAATTTCGTAGCCGCTGAGAGAGCCAGATTTAAGGGTCTTACTAGACTTGAAAACCAATTAGTACGTGAATTCATTCTTCAGCTGCAGACAGACATTGAAGTGCGACTACAATCCCCAATTGTTTGACTGCAGGAATCAACCTTCCCGATTTGCAACAGAAGCTATTACTTGCAACCGATCAAACCTTTCACCACATTCGCCACATTTGTGAACAGTATCAGGACGTAAAAGCTGTAACTGCTATGTCGGAGTCCATATCGTTCAATTCTACTGAACATCAGGGCGATCGACGCACTCAAAAATTGCCGCACTTGAACAAGCCAATTAATTATCGTGCCAACCAGCCCCCACTTCAGCGATC
>STRG.41669.2
GTGTGGAGCACGGTGCCCATAATGAGCTACGGAGTTGCCGCGTCCGAACTACTTCTGTTAGGCTGTGCAAACGGCCGAATTTGTAGTATCAGCCCATTCAGAGGAGTTATCCATCACAGAAGTCGATCACTGTGCGGGAAATGGGTTGTTACCGTTCAGAGCCAGTAACGGAAGATTGACATATCCCGCGGCGTATGTTTACAAAATCGTTGAGATCCAGCCCACGTAGCCTGGTGGTTAGGTGTTCGATTGCCGGTCGTTGACCCCGGGTTCAAGTCTTCGTTGGAGGTCGGTAGATGTGCACTACTGATGATTTACAACAAAGTTTCAATGATATTCAAAAATTTCCGCTTCGTATAGTGGACAACGATTTGTTGGTCACTGAGATCTACTGTGATCCCCAGCAGGATCCGGTGACTGCGCTCAGTGTACATCTCAGCTCAAAATCCTCCTGTTCCACGTGTAATCGTATGGAAATCGCCTACGGGACACTGTCTGGACGCGTGTGCCTGATTGTACAGTATCCGGAAAATGTGGGCTATCGACCTCAGCTTCTACAAACATTCACCGTACATCGTTCTATGGTTACACGGGTGGTCTTGTCCGAACGACATTTGATCTCCGTGTGCAGTGACTTCAATCATGTGCGTACGTGGGCTGTAACTCGATTTCGTGGGATTATCAGCACCCAACCCGGTTCCACTCCGATCGCCTCGTTTCACATCACCGCTCTGGACACGACCAATCCGCAACAGTTGGTTGATTCCGTGGTCGAGGCGGCGCATCGTTGCGCTACAGTGAATAAATCGAGCGTGCCACGTGATGTGGTGCGCGCACATTCGAATGTGCTTCCGACACACAATGCACTGCGGGATCAGCCTCAACGTCAACTACAGTCTCAGTCGCAATCTTTCCGATTCTCTCATGCCTGGCGTCGCCACGGATCACATTCCCGTTCGCCAGGGGGTGGTAGCAGTGGTGGTAATGCTGTGGCTTCGAACGTGGACCACCATCCAGGTGTATCCCGGTCGGGCTCTGGTCGATCGCAGTCTCCGGATCCTGTCGATAACACATTCTACCCATCGGATCAAGCAATCGCTCGTCCTTTGGACAGTCTGCATCACGATATCGTGGTACTGCCGCGAACTTCATGGTTGCACGAAGATCCGGG
>STRG.73955.1
ATTGTTTTTCGGTTACAAGTGTGACTGGTTTGGCCATAAATAGAAAATGCAATTTGATTGTACATATCACTGTGTTAGAATGTGATCACAATCAGCTAGGTAGTCCAGGTAACCAATTCGTGCTGTTCTCAAAATTCAGTGGGTCGATTTTCCAGTGATTTCTCGTTATGTAAAACCCAATTGGCAAGCGTCTGAGAAAACAGTGAATTTTGCATTTTCCAGCAAGCTTGCTTCGTCCTGTCCATAAAAACCTCATCAGGTTGCTTACACGACCGCGTATTTTCGCTTCTTTCGATTGAAGTATTACTCGAGTAATCTCACTGAGGTTGGCAATCAGTAGTCTACGTCGCCTGAACCGTTATCGGTCGATACCGATTGTGGTCAATTTCGTTCTGTCCCGTCGTGGATACATACATCGTGGCTGTCATTTCACACACACAGATAATCGATATTTGTACACCAACAAAACCTGATTGTATGATACACGAGTAACGTTACGGAAAATTGCATACCCGCACATTTGAAACTCAACAGTGGGTCACACCTCACATATACCGGTAGTCACAGTGTAGCGTGGAGAATGATGACACAAATAGTTTCCGCCAGTTAAGTGACTATGAAGTTGCGAAATCCCCTTCGGAATAAATGCAGTGTTTCAGGACGAGGAAAATGAACGAATAGGCTTGGGACAACAAATGTCAGGTCCAGTACTATGTTAGTAATACGAGGATCAATTACTAATTGAGGCTGATATGATTGATCGTCCAGTAACAGACGATGAACTCCGTGACTGAAGGAGGAATAGAGCAGTAATAATGTTATTCTCTTGATGAATTATAGATTACGTTCATTATCGATACGGGCTAAAATAAGAAACAGCTAGCACTGGCTGGTATATGAGACATAGTGGAAGTTATTACTGATTGTTTGTTAATAACTGCCGGCTTGGGGAGGGATAATTATCGGTAACAAAAAGGTGTTAAAAGCTGCAGCTAAAAAGAGGGAAGAAACAGTTTAATTTTAAGGGCCACACTGATAGGTTATGCATCCAAAGAGAAACCGCAACAAAAGCTTCAAGTGGTAGTGTCGGTGCTTCACTTATTAGATTTTCAAGGAGGCTTACTGGGGCGATATTTCTGTTTTGAGAAACAAAAGCAGCGCTTCAAAAACCGATCTACCTATCGGTCATTACCCACGTAACGTCGCCATCGTACGTTGCAGATTCCCAGTGAAGATGAAGCTGTTCAGTAACTGTTCTATGACTTTCCAACGGCAAGTGCAACATTTGTTTTAATTAGTCTCCTATTGCGGCAACGTGAGTAGCACGAGCATGAGTAAACAGTTTAGGGTTTGTAATGGCGTTGTCCCATTATAATCTGCAACTTACTTCCCAGCTTTTTAAGCCAAAAGACCCGCCGTGTGAATATGTCATGCAATCGGACAACGAAGTAATCAATCAACCGTTGTGGGACGGCACATTTGCATCATCACTATCCAGCCTACTTGAAGTCGGTCTTCATTCTATCGGAGGATGGAATCAAGTGGTTCGTACGCCTTGCTTCAGCTCACTGGGTCCAGTTCATGTGACGTTATGTTTGCTCTCATTCCGTGGTCCATAATTGCTTTTAAGCAATTAACTACTTCTGACTTTTGAGAACGATTTCGAGGCACTTGGTGCTGCTTCAATCCCATAGGACGATTCGCTCGCCTTTTCCAGGCTCCACAGACGTCCCAAACAATGAAACATTAGCTTGATAATGAGCATTTAACCGAACATTGGATATTGTTCGACTTCTTCCTTATAATGTCCACACAGAAAATGCCTGTTTTTCAGATTTCGATCGCCGTGGAGTTGTATTTGGTTAGACTATTGCGTAGACAAGTGTCTTCATTTCAGTTGAAAAAGATTGACATTCAAAACCTCATTGAACTGAGGAGATGAAAAATGTGATTGTGAGTCAAAAAGTACCGAGAGATTGCCCTAACGTAGCCACAGCTATCATCGTTCATACTTCTAACACGTTCATTGTTTAACTGAAAGCTGACTGCCGAGTGCGGTTGCCATTTGTCCGTTGCTCTTGCGCACGCTCCCAAATACACACTAACCACTATCTCTCCCAATCGTCTTCTCGTTCTCACGGGTCGTGGAAAATACCGTTCTGGTCAACATACTCGTACAGTGCCGAGCATTAGAGTAACGTGCGAGTGGTTCACGCAGTACAATGGACCGAAGAACGTGTTCAATAAGGAGACCGCGAAGTAAAGTCTGGCGACCTTAAACTAAGGCTCGCGTCCGTTAAGGGATAGTAGAGATTCTGTACATGGTAATGCGAGAGGATGTGAATCGAAATGCGGGACATGTAGAGGCGAGAGAACCGCATTTAGATAGATCACTGTGAGTGAAGAATGAAAGGATTTTATGAGCAAACTTTCGCATGTGGTTTGGTTTAGTTCGCTCAACTTAGCGGATAGTTCAGGAAATGGTATAAATGATATCGGACTAATATTGGACAGTGCTCGGTGAGGAATTTTGAAATCCTTCTGTAATGCCGAATGGACTGTACCTCGCGCCGAAGCCCTAAGAACTAAAACCACCACACCAGAACGGAATGTAGCGTGTTATGTAATACATGGGGAATCATGTAATTTACAGGGGTGTAGTATGACAAAGAATACAATAACGAAATGAGGTATGAATAAAAGAAATCCAGATTCTATGAATGATTTTTCCAGACCTTGCACATTCGGCTTGAGATCCTGCCGTTCTTATCAGACCCCAAAGCCAGATTTTTGACCCACTTATTTTCGAATTAATGTGTTTCGAATTTCGACTGCAAAAAGTGATCCTATTAGTTTTGAACCCACTGTACCAGAAGTGCAGTGAATTTCAAGAAAAGGTCACAAATAAGCGAGGGCATTGTGCGATGGTTACGAGCCTCACTTCATAAGAGTCATCATCCGCACAGTGTGAATCCATTGAGTTCTCCAACTGGCTTGCGAACTCGGCGAGCTTTTCCTGTTGTGAATGTCCCACACATAAACCACCATCAGACTGTTTCGCAGCAACATTCTTCACATCAACACTGCGATATAATATACATCCGTCATTGTGCATGATCAATGAATAGTCTGCTCTTGCTTCTTTAGTCCGTAAAGTAACCAAATACTTTGACGGATCAGCGAAATTTGTACAATGTATTGTGAAAGTTATGATGGTAATACGACATCGTTGTTGGTAAATGTTGTAATTCGTCGACATTTCGGTTACCGTGGTCAACCTTTCTCAAGGCAAGAACGACGGACTTTCCTGCTTCTAATTTTACTCCACGCCCTCCCCCCTCCCCTCCTTCGGAAGCTGGAAGCTTTTGGTTGTTCCACGTCTTACTGACATGGTTGTTGTTATTTTACCAACGGAACTCAGAGCACTCGACTGGGTTTTAAAATATCCAAAACTCTGTAAATAATTCAGGAGTGTGTCAGTACCGAACGAGGTTCGGAGCGTATCAAAAAATGATGCGCCATGTGGTGCGATGGACGAAAAAAAGTGCAATGTCAGTGACACGTTGTCACCGACACACTGGTGTTTCTGTCCCATTCACACATTCCAGAAAACCTTTTTGGACTAGTCAGTGATCATGTTCAACGTGCACTTCAATCAGCATGCATGCATTTCCGCACGCAAACAAATATACCATGAGAGTATGGCTCATCGTTGTGCAACCATGGATATTGATTATCGCAGTACGCATGATCTGCTGCCACATCAGGTGACGATGTCTGGATAGTTTAGGCCCACCAATCACATTGCTGATGTATTAATACCTGTGTGCAAATGCTTCCCGCTACGTATTCCACGCCGTGTTTTATATGCTAATTGACCAATGCATCTCAGCGCTAGTTGGTGTGTCTTCTGATTCCATTCCGGACGATTCGGTCAATACACACACATCCATGGATTTGTAACTGATTCCTCAAAATCATTTGATTGTAAAACTGCCGTGAGACAAGTTACCCGCCGTAACCAAAACGTCAACTAATTATAATTTCTCCACCGATAACGCTGTGTTATTGGGATCACATTTTTCTCTCGTTTATTCAGGTAGCTGTCCTTTTCCCCTAGTTGTATATCACATACATCAGTGACCTACCGACCAATTTTCCAGCACATTTATTTGAATATGCCAGTGATATGACTCTCTGTCAAACTATTTCTGAAACCCAAGATTTCAATAATTTCTCCGGTAATCTCGTTCACACTTGTGTGATCTGATTCAACTCTAAATTTATTGGAATGCTTTGAATGCATATTTAACTTTTTCGCAATCTACTTATCCCTGCGACCTATCTATAATTTCCACACAATCTGTCAACTATTCAGAAATCACAATGGATACAAAATTGGGATGGTCACCTCATATGTTAAATCTGTGTGAAGAAACTTGGTGTTAGACAGTAATCCACTGTCGTCCGGTTCGTTACCACAGCTGATCTGTTGGAACTTTGTGGTTCTCCACTCAAAGTCTCAGGGTCTGGTTACCGGTTATCCGTAAAAGTGCAACGGACCTTCGTGGCTATGGGGTACATTACCCTTCCACTGCAGTCATGTGCGAGTACGTAATAAAGAAATTTATCTCGCCAAGCACGAAATCTTAGACACTCCAACATTGAACAGAGTGCTACTTCCGTTTATTGATGTTTTTCCTGTTCTTCTCTACTGCCCTGCTGCAATTTTTTCTGATCTGTTGAATAAGGTGTAATATATGAGAGTGAGTCATTCTTCGTTACGCTGTTGTATTCTTTGTGTTGCACTACGCCCTTGTACATTACATAATTTCACATGTATTGCGCAACACGCTATATTCCATACGGA
>STRG.46085.2
GTAAACAGATCGTGTGGTTCTATCGAAAACACGGTGTATGAGTACAACGGCGCTCTCCCGATCCGTTCGTATCTCTCACGCATCTGATTGCTGCACAACTGCGAGTCGTCCGTTTGCAAGAACGAGAGCGATCTGTCTGTTGGCGTCGCCTGGACAACCCGAGACTGACTCAGACAGAACGAGTAAGCCTAGCCAACGTAGCGTCAAAGTCAGACACAGCAAATTTGCTCCGATCCAGTCTTGGTCCGCTACAGATTATCCCTATATGCCTGTACGAGCATACTTGTTTGTGATCATACCTGGAAACAATGGAGAACAAAGGATTCGAGGCCGTAGAAATCACGAACCTCGGAATAAAACAATCAGTCCCACACGAATTTGGACATAAACGTCGGCCACGTTTCCGGTGTCGATCCACTTCACCACCGTACCATCAACATCGTCAACAATATCATCATTATCAACAACAGCAGCAAAAACACAATGACGTCGTCGAAAGGCCCGGGCGTCGGTCACCACCTGTTTTCCGTCCACAGCGGCTATTGCACACCATTTCCAGCGCACTGGCTCCCCGAATGATATACTTGGACCATCATTGTCCAGTGGATTTGTCTGCATGCTCGGATAATGTAAAACACGGAGGTATCTGGTACCCGGTATCCAATCTAGTTCATTCAATGCATCCATTACAGAGACCACGTGCATTGTCATTGGACAAAGCCACCGAACACACGGCTGTGACCATAACCAATTCAAAACCTTGTGTGGGTCGTTGCGGTCGATTTAACATCGGACATCCGATCACCTGTGATGCTAATATTGACGATGACCCTGACACGAACTGTCGAGCCCGATTTGTCACTGAACCCTCAGCACCACGTTTAAATTCGTCATCTTCAGTGGAGACTGGTTTAGTCGACGGACGGGATGAGACTTGCACGACCATAAACACATTAACCAACGGCCGAACCACGTACTTCACACGACGACGTAAACCAGCTGTGTTCATGAATGAGGATCATCTGGGACGACCGGCCTATCCACAACAAAAATCCAATCCAGTCCTCGTACGGATCAATGTAAGTGGGGAGAAGTTTCACGTGTTTCACACCACTCTCCAAAAAGACCCGTACGTGTATAGCAAAATGCTGGAAGATGCCATGTGGCTACCGGATGAGCGTGAATATTTTTTCGAACGAGATCCTGGTGTGTTTCGTTTCATCCACAATTATTTGCGTTATGGTGAGGTTCATTTGCCGACCGGATTCTGTGGTCCATTGTTGGAAAAAGAGTTAGATGAGTGGGGCATCCCATTGGGACTGGATATTCAACGATGCTGTCTGGGCCCGGTGATCAGCAGTAAATTCAAAGTGGATTCGTTGCGTAAATTTGAGAATCATTTGGAACCTGATATTATCAAGCCCAGTTACTGGATTCATTCTCCTCGCTGGCAAGCATTTCGGGCCAAAGTTTGGCAAGTGATCGATGTAGCACCCAGAGTTATTCATCAGTCAACCATGAAGCATCGAGGCAGCACCGACAGTAATGCTTTCTCCATCACCTCACGATACGACTATCCATCCCGAAAAGTTTCCGCATCAGACGATTGTCTAAACGATGATGATGACGATGGTGTTGAAGCACAGTCCACCGGTCGAGATTTCTCCCGCAGTCTAGCCAACAGCGTACTAAAAAATCAATCGTTACGTCTTCCACTTCAATCCGGTGAAGGTTTGAATCAGTTGCTGGCCGTGCAACCTCGCCTCATTATTAGCTCATTGTCCACGAGAGAAAAGTTAATTATGCGTTGGGCCAGACGTCTCTATGTGACATACGAGACCCTGATTGTCACCGCGGCCGTGTTAGTGTTTATGTTATCTACCGTCGATCAGTATCGCATTCCAATTAGAACTGACGGTTCAAGTCCTGAGGTGGGAAATTCCACACAAAACACGGGTACAAATCGGACCAGTATAACTTTGCCCATCCCGTCTATTGTCAAGATGGATGTTTTTTTCTCCATTACTATCACTATCGATGTGTTGACACGAATGGTTTTTTGTCCGGCTATTAGACCGTGGCTGTTCTCGTTGTACACACTGATTGATATTCTTTCGTTGGTCCCATTTTATTGTGAATTAATTCTATACGAAATGATTCATCACAAAGCGTTTGTGAACGCCGAGGACTGGCTTGTTCGACTTATGTCTATAGAAGGATATGTTGTGATTTTGAAAGTATTTGTCGTACTACGTCTTTTCCGGGTTCTGCGACGTCATCGAGGCACCCGGGTCTTACTGTACACGATCAGAACCACATTTTTGGACATGTGCATTATTGTGATATTGATTTTAGAAAGTGCCTTATTTTTCGGAGCCGCTATCTATTTCACAGATGATAATTTCAATAATATCCCACGTGGATTTTGGTGGGCCTTGATCACCATGTCCACTGTCGGGTACGGTGATCTGGTACCGACACACACGGTTGGCTATGTGGTCGCCATGGTCTGTGTGATCACTGGTACATTGCTCATGTCGTACACAATTCCAGTTCTGGTGAATCACTTCATTCTCTATTATGATCATGCAGATCAATTGGCCATGGTCAAGCAGATGCATCGTTCAGCAAAACGAAAAGCCCGCTCACGCAATATGTCCAAATATGCACAAAAAGCTTTGAGCAGTGCCCGTGTCCTGATGAATAACACATTGAACAATGCAGTGGCCAAAGTGAATTCTACCATCCAGTTGAGTGCACGAACAATGGAAGTGAAAGATCCCGGTTTGGTTGTAGAGAAGAAACAAAGGGCAGTGAGTGAAGATAATTTATCCATGAGGACGAACTGAACCTATCGGTCCCCATTTCTCCCACCGGGTAGATGGGTGTATGGGAGGTGAACAACTGAGCGGAATTTGACATTGTTGACTGACTCCAGAGACTCTGTCTGTGTCGGCTTGTGATTGTGCATCTGTTCGCGGATTGATGGATGCGTGAAAACAGACCCGAACAATTCTTACATTCTCGCCTTTTCACTTTGAGGGGTATTCCCACCGCGGTAAGCCGGAAACTAAAAACTCATTACCAATCTGTTCACCTTCATCTGCTTTGTCCATTTGATTAACTTCCAGGTTTGGGAATTTGAGCACTAAACTACTGAAAAAAGAGTTCTTGTGAGCTGAATTTCTCTCATGTAC
>STRG.21096.1
TGTAACTCTCTGAGCTTCCTGTATCGATGACAGCTTTCAATGAGACAACGTTGACGACTACCTCAGTGGTGGCATCGACTTGACATGGTGGTACTGCTGCTACGGTGATAGAGAATAGAGGAGTCTCGGTGGCCGCAGAACACGCCTTTGTTGCACCGGTCGTCGTCGATGCGCCATCTTCACTCCAATCAGCGGCACTCCCAGTTGTGCTGATAGACGAGGCATCTAACCAGGCCGACCTGATGACATTCCCGTGTTCAGTCCAGACCGATCCTATGCCGAAAGCCTTGGTGACCAACAATGCA
>STRG.19266.1
AAGAGGACTGTGTTTTGCTTATCTTTTCTCTTGGCAATTCTCGTTTAACCCAGGGTCGCATTAATTTAGGAGATCTCAGCGAACAAGAAGAATAACTGTGTTTGAATAAACAAGAACTGAGCAATTCTAAATGCTGAATGATATAGAAGGATGTCAGTGGAGGATTTGTACTCACTCGTTTAAGTCAAAAGCATCGTTTCTAAATGACTTGACGGTATACCGAGTACAATTAAGTAAAACCATTTTTAGACGAGTGAGTTTAGGATTAATGTTGTCCTATCCCATAGTATCCCAAAGTACGCGGTACCGTTTGCGAGTTCAAATCCCATTGATTGGGGCAACCAGTGGAAATTGAATCAATTCAGATTTTGCTGAAATCAATCGTCCTTCAGATTATTGCAAGAAATTTTACTCACAACATATACGGAACCGTTTATTACGAAAAATTACTCCTCTGCATCAAAGTGGTCTTCATACGCGGCTTAGTTCGGTTCGGAGCGTTTATTACGTTCGTTGCGATACTACTGGTTCTCGAGTGCAAGTACCGATCAGAACATCTTCCGACTCGGGCATCGGACCAGTTTTATGGATTTATGCATGCAGTTGACGCGTGAATTATGGACGATTGACCATTTTCGGTGATTCAAAGAAATTATTTGTTGGATCTATGCGTGAATGCTTTGACGCTCTGACTACAAATCTATCTGCAGATGAAAGCGACCATGGTCAAGAAAAGACTGCCAAACAGGAAGGCGACCGGCTAAGGCAGGAATCGAACCTGGACTGCCACTGTCCAAATTCTACGAAGATAACCGCTGGATCACAGCCGGTCACGACCACTGGGTTTCTGGATGGTATGCAGGTTTGACTCGTACTCTTGAACTTGGATGCATGAAGAAAGTGCGCAAGTCACTCAAAAATAATCCATTGCCGACGAGAGAAAAAACACAAGCAATGGATAATGGAAAATCCATCTAAATGTGGACGATCGATTGAACGAGAGTTGAACTGACTTCATTCCGTTTATCGGGCAGTCGCTCTGCCAGTTGATCTATCGCGGCACGGCCAATTGTACGCGAATGAGGCAAGTAACTATCCAAAGAAGCGCAACAACAACCATTTCGACTGTTCTGATTTTACCCACTGTAATAGCCTCATCCGTCACTTTGCAGTGGGAAGGAAAGCGTATGACTGAACGAGATCCACGGAGCATTATAATATATATATGCAGAACTGATCGATGTCAGAGGAACCGGAATGTTGTACACAATGGAAACTGGTAGAGTATTTGCTAGATTAGCTGAAGGTCGCCTACTTGATAGCGGATTGCGGAGCGGAATTTCGACTGCGACTAATGTCAGAAGATTCAAAGTTTTCCATATCAGTCTGATTGATCGTGCCACCAATTATTCTCTAAATGTAATCCGAGGTTTTTGGAAAATCCACTTGCATTCTTCACATCGAAAAGTCTGAAGCCGCGAGCCGGAATCGAACCGGCGATCCTCCGCATACCGGGCAGATGGATTTTCCAAAAACATACGATTCAGGCTCCTCGAGCCAACAATACATTCTCTCAATATAATCCGAGGTGTTGAACAAATAGTTCTTGTAACTGGCCCTAGGCACGACGCATCTATTGTGAGACTGAAGAGCGTACACTTGGAGAGTATCTTTGATCTTCAAGCAAAAGCTTACCCGTCATTCAGTTTACGATTTTAAG
>STRG.19260.3
AGAATATCAACTAGATGGATGACGGGTAGCACTGTGGTCCTTCTGGAGTATGTTTTAGCAGACTTTTTCCCTCATTGCATACTGTCTCAGTGAACGCTCACGATGCATAATGTCTCTCGCAGTTGATGTGCGATGAGGTTTTCCGTTTCCCTCTCATTTTTAGCGGGGATTCGACGAAATACACTCGGCAGTGGTGGGTGCATAACTGGTGTGCATACCATCGAAGGAATTCTGGACGCTCGATTGGCCGTGGCCATTACCTGTCCTGTGCAAACTGAACTGAACTGAACTGAAGCCCAACGTGATGTCAAGGTCACGCGTGTGCCCTTTTTGTTCGCCTACTGTCGTCTTGTTTTTCCCGCCGCTTTGAAATCGAATTCGAGTGCCACTGAGTTTTGTCCGCCCGGATTTCATTCCAAACTTCTAAAGTGAAAAACGTGCGCTTCAATATGTTGTCAAATTTATTGCCGCGCTTTCGCGTGACTACTTTTGTCCCGATCAAGTCAGTTTCTGCTTTGGTTTCAGCAGAGACCAATTCTTCTCAGACCCCGCTAGAAAAGCGACTGCACGCATGGAATAAGGTCCATAGGCAAAACCAGTATGATGCTATGACACCGTATGCAGAAAAAATCACCGTGGAATATATGGGGAAAATAGGTGAACCATGTTCCCTGCAGATGACAAAACGACTGTCTTCTCCAATTGATTGTGCAAAACACCTGTCTAAATTGCTTGTCGACCGGAGCATAGTAGCTATGGTGAACGGACTACCTTGGGGCATGCACCGTCCACTCGTGGAGGACTGCACTCTTGACTTTGTACATTTAAAGGACGCTCATCATGATCCGGTTGTTGCGAATCGAGCATTTTGGTGTTCCGCGTCATTCTTGCTGGCCGCAACCCTTGAGACGGCTTTCCACACTGAACACGCCGTTCGATTGCTACGCACCTGGCCCACGGAGCCGGAGCACGGGTCGTTTGTGTGTGATATCACCTTCACTCCAACCAAGACAGAAGAATCACCTCAAGACAGTCGGGTTCCATGGATTCCATCAAAACGTGAACTTAGTGCACTATCAGCCCATGGTCAACAGTTGGCTTCAGATATTTCTGATTTCGTTCCTGTCCAAGTGTCCAGTACGCATGAACTGTTCGCACTCTGTTGTCCGGATGATGCATCACACTCTGACCAGTTGAAGTCAAACATTTCGGCTAGATATTTCTATCGCATGGGTAATTTCGTCCAGGCTCATGATGATGATAATGATGGACCATTGATCAGTTCCACTCGAATGTTCGGCAGGTTCGCCGTGACCCGGTGTTATGCGCTTGGTTGGCTTTATGACCACACACCCTCACTGGACTATCCAATGGGTGTTATGGTCTATCGTGTCCACGGCACGGCTCTCCCTTCTGCGTTCCCCACACACTTCACGACGTTTGAACGCCTTGTTCAATGGTCCCGTGAACCTAATCCCGGAGTACCGGCAAAACCCGACTACGTGATTCCATTTTGACAGAAAAAATGTCGGACCTTGTAAATATCACTGTACCTACCGCAGGATGATTCACGCTTGTGTTGATTATATAATTACATGAGAATCACATTCTTCTCAGTAAATTTGACCACGGATA
>STRG.16078.1
AAGCCAGTGTCCCCGTCAGTCCCCCCAAGTTAGGAGGCCGTGGACAAACGGAGGTGGTAACAGGTCGAGACAGCGCCTTCATCCTGTTGTCTAACGTCCACTATCTGCTGAACAAGAGGGATGACCTGAAGTACTTGCGGCAGTACAGCTCACCTACTATGATAGCACTGGCGGAGAAGTGACTGAATAACAATGTCCTGGATTCTGAGGAGTCCCGCCCTGGCTACACCGTATTCCGAGTAGGTAGGTACTTTGTCAGAGCTGGTAGAAGCGTAGCATTGTTCGTCCGATCAGACATTCCAACAGAGCAGCTGGAGGCGTTCGCTGCTCCATAAAAGTTCGATGAAGCTATTTGGTGCCGCGTCAAA
>STRG.7089.1
ATATCCTTCAGTGTCTCCAGTAAACTGCTTGACGGATCCTTTGGACCCCAACCACGAAGACGTGAAGCACTTACTTTTCCTAAGTCTGCTGAACATTTCCTCATTCCTCGCTGTCACATCATCTGCTGACCTCCACGTGGTCTCTTCCGCTCCCTAGGAGGAACGGAGAATGGGACACGGTATGGCAGGCTTGTGTTTGCTATACGTAACATGTGTCCCAACCAACGAAGTCTACTAGTCTGTATATTCGGCGACAAAAGGTTCTCCGAATTAGTACCCAATACTCGCTTTCTGACATCAGCATTGTTCACTCGGATATTCTACCCGATCTTAGTGATTCTAGGCAAGCATCGGTGGTCCAAAACCTCAAGACGACGAATATCTTCAGCAAGCAGACTCCAAGTTTTGAAACCATACAGCAAAACTGAACGCACTGCGGCACAATATACACGGCCTTTCAACTTCAGTGAAATATCAGATCGACGTCACAAGTGCTTCAGTCTAGTGTACGCCGCTCGAGCCTTGGATATCCGCGTGCTGACCTCTCTACTACTGTGTATCCATCCGTCGTCACGCTGCTGCCGAGGTAGGTGGAGCGGTCGACAATTGTCGGCACCATCCCATCGAGCATCAAGCTCGGAATCGTTGACGTCCAGTCTTGTAACATCACTTTACACTTTGAAGGTGCAAAGCGCATGCCAAATGGAGTTACAGCTCTCCCAAGTCTATCTATTGCATTTTGAGCACGTTCAGTGGATTCGAACAAGCAGAAAACGTCATCTGCGTAATCTAGGTCACATAGCTTTCCACTATTTCCTAGTTCGACACCTACATCCTGAAGATTTTGCGACTCACTCTCCATTATTTTGTCCATGACGAATTTGAACAGGATAGGACACAAGGGACATCCTTGTCGAACACCACTGGTCGTTTCGAACCGACCGGATAGTTCACCGTAAACTCTAACGCGGCCAGAAGTATGAGAATACAATCATCTCACGAACTTTTGGACATACCTTTTCGATGAACAGCGCTGAATAGAGCTGCTCGATCGACTGAATCGAAGGCCCCTTTCAAGTCTGAGAAAGCCAATACTGTCGATCGGCAGTGCGTGT
>STRG.9484.1
CCAAGGTCACGGTGTAGTGCGGTTTCCGGTCAAAAAACACCATAGAACGAATTCTGGAGTCTGGATTGGTTGTGGCAATATTCGTCTCGCAGAAACTGGACGGACCTGAACCGACCTAGTCTCGTCTTTTGATGGCGCACTCTTCAAGACTCGCCGTCTGATTCCGCGCGTCATTTGACGTTCCCGTGATAATGGACTTAATGGGAATTGAATGTTTTTATGGATGATTTGACGGACTATGAACTGAAGAAATGGATTGAAAATTCCAGAAACTGCGCTTTGAAGTGCGAGAATTGGAGGAATTACCCGTCTGTTCTGTTGTTAAACTCCCATGTTTCCTCGTTTGTTTTTGAACTATGTAGTCAACTCAAGACACCTAGAGAAGTGACCTTCAAGGCCTTGGAATTTTTTGTGATAAAAACCATGCCGCACGTTACATGACGACTGCCGATGAATGCAAATTATGTTTGATATCGGCACTGCAGATAGCTACTAAGTTGGTGTATAGACATAAAGTCCTTAAAACTGTAGAAGCAGAAAAACTTTTGAAAAAGTTATTCTGTGATTTTTGTCGCAGTGAAATACTGAATGAGGAGTTACGGACTCTTAATATACTACAATGTGTGCTAAATGACAAAACCATCGGAGATTGTTTTGATTTTGCTACGGAAGTTCTTCAGAAGCGTCATAACATTACAGAATTTCGCAATACATCCGAAATACTACTGATAACGTATTGCACAGCACCATACATGATGCACAGACTTAGTCAAACTGGATACCGATTTTTATACACCTTTGACTTCAAACTTCTGCTTGGTTGTGCCGCTGCATTTGCGTGTGTTATAATGCGCGGTTTAGCAGTGGACCTTATGTCTGTTATACGGACCCTCAGTAAAATCACAAACTGCCGACATTCTGATATATTGCGCGCTGCCTATTTACTTCTCAGTATAATTTGATTATTCAATAAATTAACATCAGTG
>STRG.11341.2
TCTCAACCACCACCAGCCCCAGATAACAAAGTACGTGCAGAAACAACGTCCCCGAAAATGAGAAACTCTTGTCACGCTTCTCATTAGGCTGGTCAGATTCAGCCTTTGTTCTAAATACTGGGCTGATGTATCTAAGACACAACAAAGAACCTCAATATTGTTGATACGACGAGCTCAACCTGACTACAGCAACGCTAAGGATACACCGTTCACCAGATGCCGACAACCTTCGTGCACCCTTCACTCTCGAGAATCAATTTCTCGAACCACACAGAGAACTGGCCTGACCGCCGCAAACAGTATCACTTCTATTTGGCTCCCTCTCCCTTCCGATCCCGTCGAACCTGCCACCATTCTCTCTCTCCAGTTCAATGCCTCGGACTCTCAAACAGCCTACATGTCCCTTCTCTCACTACGAAAAGTTGGTCTTCCCCAACGAGCAACGCGATTACAGTCTGCAGACCATGGTCCACACCCAGGCAACACAAAGGGACACTCGTCCGTCACCTGAGTGTCCTCTAGGGGACGGTTGCAGGAAACCAGTGCAATGCCCCCAAAAACAACTGAAACCTATATGAAAACCGGAGAATCCGTCATAAATGCAAAAAGTTTCGAACGAGAGTCTCTGTTAAGCCATATTTCCGAATATTTAGTAGCTTGGTCCCCACTGGCTTTAGATACAGAAATCTCTAGAATCGTGAATGCATGAGAATTCCAAACCCAATATTCCATGTTAAAAAACCGTAATAAGAAAAAATCTTGACATTTACTGTCCATTTTACTGTGTATTATAAATTTGGATGCTCTTTTTGTTTAAATACATTCCTGTCATGGCGGCCAGTCTCTGGCGGTGGTTGTTCGTTGTCACCTTCTAGGCTATGCTGTTAAACATTGCACTGCTTTTGGTCAGTATCTGATGTTCTTCGGAGGGTAAGTCTCATTTATTTTCATTTATCTCTTCATCTGTAGATGGAAAAGACCCACCCAAAATGGCGTGGCTGTTCCAGAACTACAATGTAGAGGCGCAAGAAACAGATCGATGTTCGCGGGGTTAATGGAGGCGATTTCAACTCATTCCTCATATGGGATGATCGTGTAAAAAGTTAACTTCTATGAAATTCGTTACAAATTCCCAGGCAATTGTTCCGTTCCAACGAACAGCGAGTCCGATGATTTAATTGGTGACATCGACAGTCCTGAAAAACCGAAGGTCTCATCGGCAGCAGTTGAGGAGCAACAAGTCACAGCTACTACAACCTCTACCGCTGTTAGTTGTGACAACAAGAGGAGCATAACACGCTCATACCAAAGGAGGAGTGGGAGTCGACTTATTGGGCGGCTACCAATTTCACGAAAAAATCATCATTGATGGATGAAGAAATGAAATTTACATACCGATCAAAATGATAACTGCCCTCACAGAAGGTGTTCCCTCGGCCAAAGATGTTGTGAGGCAGGCCGCTATACAAATGAAATCATCAATGGCCGACTTGAGGATTTTATTACGAGCTCTGAGACAGTTAAAGCTTGACTTGCCATTAGTTCCGAGGTCGTCGCTGGGGACGCCAAGGAGAATCCAAAAGAAAAACGTTGGCGCCGGTAGATACGTACATTTTGGACTAAGTAAAACCTTGCAACGAGCTCTGGAGTGTAGACCTGTCACAGCCGGCTGCTGCGTCTATATCCAGTTGCACACTGACCGTGTAAGCTTGTTTCGTGGCGCATCGCACCAGTTGTGGCCAATATTGTGTCACCTACTGGACCCCACGTCGCGAGTATTATTGTTGGTCTATATTGTGGAATGTCCAAACCTACTGACGTGCATCAATATTTGGAAGACCTGATACAGGAATTGGCATAATCATTCGTGGGAGTGGTCTTCATTGCAGAATTGGTTTGCTGAGTGTTGTGGCAGATAATCCAGCCAAGGCAATGCTTAAGCAGGTTAAGCATCATTCTGGGTCATACAGTTGTCACAAATGCACACAACGCGGCTGTCGCGTCTCGTTTTCCTATCAACCACAGGATGGTTACGCAACGACGTTAACATTCGAAATGGTCGCCAAGGCAGTCATCATACTGGCAGTTCCCCGTTCGAAGTACCACCGGTGGATATGATAGCCCTGTTTCCTAATGAAACGGAGTCAACTGGAAGCAACTACTGATGTCAGCTATCTTTGGTGTCCAGTAGTCACCACGTACGTATTTATCTATTTTGATGACGTGGTCAAATCCCAAGTCACAACTCACTCTATTATACCAGCAACAGCAACCCCTATTCGAGACCCTCGGAGGCACTTTGTACAGAAAACGGAAACAGTTACGAAGGAAAAAAAGTGCAACAGATCGAGTTTCGGAACACATTACTCATGGAAATCTTTGGTGTTTTAGATGAATGATATTACCACTCGGGTTGTGGAACTGCAGAAAATGATGGAGGACATCAAGTCTAAACTGTGCAAATTTGTACATGTTGCGGCTGCATCGGTGAAGTTCATGCAGTGCGCTATTCCCGTGCGAAACGCAGGTTGGATGAAAAATTGGAAGATGAAACTTTCTACGAACTAATGTTGCATTTCCTTGTTGCAACGGGAATGCGAACAGTTGGGGCTTGTGTACGTCAGATAATGCGTACACTGATCTCCGATTACTTTTTGCACAAATTGAACTGGCGCGGTGTCCACGAGCGTCAATCATTTGTAAATACAAGGGTCTGTAGAATAACTGTCAACGCAGCAACGAAGCACAATTTTCCCGGAGCTACAACACATTTTATAAACGAAAAGATCCAACATTGGATTCAAAGGTGCAGACCGACTGAAGTTATTAGCACTGATACACCATATCAGGACGTGGTCGTCCAAATCGAAAGTGTTGAGGTACTGCAAAGTACACAAAAATGACCCAAGGTTGAATGACGATTGTTCGCTGACAAGCCCAGTGTACAAAGATTTACCAACAGCCAAATATATAATTATCCCCTGTAAAACCTGTACTTTATTTGAACTCCGGGGATTAATTCCGCTAAATGTTGCATGCGAAATTATGGTTAAGCTTATTGTAAGATGGTCGTGCTTATGCGCTTGCGCTGAACTCCGGCTATTCCGTAGATTACCAGTATATTATTTATCATGTACGTATTTCGGTGTTGTTGTTAGTGTTAAAAATTTAATGGGATCAAGGGAGTCCGCTTCGGTAAGCTTCCGTGATCACCACCTTAGTGTCCCCTGACCTTCAACTGAGTGTACCTCTTTTATTTCAAAGAGGACACTCAGGTGACGTTCAGGTGACGACCAGGTGACGGTCGTGCTGCTTGGGCAGTACCCCGATCTCTGAAACCCTCGCCCTAATGCACACACCCCAATTCGATACAACACAATATATCTCCCAGACCAGTTACGATTCAACAACATACATACAAACGAAAACATCCCATGATGAGTCCGCGTGAAGCTAGGCACACGCTCCGCTCTCCCCTATCCCCGCTGCGCAGTGTTCTCTCCGTGCTTGCACTTCACCAAACTAAGCACTTCCAGCGCAGTTCCACCGCCAGTTATCCCAACCATCCCCCTCAGAAGACACAAACTAGAGAACCAACCGCTCGATGATAACGATGCGATCAACGGAAGAACCA
>STRG.39341.4
TTTAGAGTCATCTACCCGGTTCCCCGTTTACCGGAGCAACTTTGCCACAGCTGAAGTCTTCCCCATCGGTTTGCCCTCCAATGCAATATACCTCATAGTTCCATGAGCAATATGCATTTGTAGTTTTTCAGTATGCCCGTTTGTCTGAGATTAGTTCGACATGCAGTTGTCCGGTGAAGCTTGATTATATTCTAGAAGTAAATAAGTCGCCTTCCCTCCCCACACACACTTGCACACACACACACACAAAACAAGATTTCGACAGAATATAAAGTTCACAACAGCTCTAGTTCTAGTAATCTATGGATTTTATGAAAAAAACAACATTTCTGATGAAACTCCCACGGCTTATCTCTAAGGGCGTAGCTTCAGGTGGACTGAGCTCTTAACATTTTATGGTACAACTAATGAGCAAAGTTAATAAACGTTATTTTTGCATCTTAAATATTGCAATAAGATGTTCTCTGACTATGATCTACTGTGATCTATTTTCTTGTAAATCTCGAAGATGCTAGGCGATTCGTGTCAAGTGGTGGAAACTGTAGAGTTGCTGAACTGTGTGCCCCCAAAGCTCATTCCGGCTTCATTGTCTGCCGGCTTACGAACTGCGGCGGATAGCCTGAAACCGGAATTAGTAAAACGCTCATTCACCACGCCCGGTGTGATTGGAAAACAACGCATGGATCGATCTCGTCCCGGTCGCATCACCGACACCGGTTTACTTGGTCTGTGTGGTCGTGGTCTCAAGCGTTTTTTGGCTTCCGGTCTCCCATATGTGGACGGCTCAGGTTTCCAGTCGCTCAATCCAAATCCCGATCTCCCTCGTCGAACTTCAAACACTAGGCTGCAGCGGTTAGCCCCAGTGACATCAGGTCCCGCGGCGACATCGAACGAACGAAATGCACTCACACAGTTTACAGTAACAGATTGTCCTCGTCTTTCCGAACGCACACTGAATCACTTGCAACAATCACCGTATCTAACCGTGTTAAACTTGAGTGGGAATCGACAACTCGGTGATGCTGGAGTGAAAATCATCTCGGACAGCGCATACGTAGGCTGTTTGCGTGAACTCTATCTGACTGGATGTGATCGGCTGACAGATCGCGCCGTGCACATGATCGACCAAAGATTTTCTCAACTGGCCTATCTCAGTCTGGCCGGTTGTCCTCTTCTGACGGATGTAACGCTGACCGTACTAGCCCAACTGCGAAGGCTGTGGCAGCTAAACTTATCGGAAACAAAACTAGGCGATAAGGGCCTGGCCGCACTCGGTTCAATCCCAAAACTTAGCGAACTCAAGGTGTCTGAATGTACCGGTATTTCGGACCACGGATTACAACGATTTGCCAAGGATGGAACGCATGTCACTCATATTGATTTATCTTTTTGTCACAGTCTCACGGACAATGGAATAAAAACCATGGCATTTTGTTGCCGGTTTATGGTTCATCTAAATTTGGCCGGTTGTTCTCAGACTAGGAAGTTTGTCATTCCAGTAAAGATGGTCTATTTCCGGCAATTTTTACTAATAAAGACATCATCAGTTCTTAGTAAGTTTTCCATTCGCCGCAATCACCCTCATTTTGAACAGTCTTCTCTGAATTTATCGGCAGATAACTGACATGGGAATACAATATTTGTCTGGTGTTTGTCAATATCTACGATCTTTGAACCTATCCGGTTGTGTTCTCCTCAGCTCCACGTCGCTTGTGTACTTAAAAAAAGGATGCAAGCTGTTGGAACACCTTATACTACTCTACTGCAAAGGAATAAAATCGTAAGCTGGAAATACTGCTGATAATTTTGAAAGGAAAGTCTGTGACATTTGCTGGTGTTTGACCTTGAGGTAGTCGGTTAATTGAAGTATTTCTCGACTGATGATATTAGCTGAGCAGTTGTTCAGGTTTTATTTGCCAACTTCTTTCCATTAGTTTAATAAAAAGTTGTTACAACTGTCCCTCTATTAATCCATAAGAAAAAAACAATATTTTGATCGCTTCTTTGTGATTACAACTGGCCTTTAACTCAATAAAATATATGACCCGAACCTATGTTCAAACAATCCGAATCACTACCTCTATGTTCCCAATCGTCTGAGGTTGAAAATATTCGACTTTGACTGCGTAATCACTTAACATAAATTTTTCTGCAGTAACTTATATTACTGACTGACAAATCAAGTTATTGATTTGCAGAACCATTTCATCACTGTAGTTAAGGTGATAGTTTGTACGGTCAGTAAAAAACCATTTAGTACTCAGGCAAACGTGAAGTGAATGACATGTTATATGATGAAAACTAACGAGAATAGGGTAGGGGTGGGACGTAAATTTCCGATTACAACGGTAAGGAAAAACGGATAAGCCATTCACACTGTTTGTCTAGGTTTATAATTGAGTATGACTGAATCCACGGTATGTCTGAGTACTCTTGTGTTTTATGGCACTATATATGACCTCAAATAATTTGCTCAAAGGTGCATAGTGTTATCGCTCAGTTTGATGTTGCGTGGTTGGTGACCGATTGTTTGGGGCTTGGTAAACTTAATTTATCGCCCTTCGACGCCACAGCGGAATGCGTTCAGCTATTCGATTACACAAGTGCCTATCTCTCTCGCCTATGAGACGGCTGAACACCCAATTGTGAATTCGTAGAAACGGTTTGATTCGTCTCAAGGAGAAAGCGTTTCTTTCACCGACGGTATTGGTTTCCTTGCTGTTGTGAAGGCGATGACCAGATCGACCGCGTGGTAAATTTATAGACCGAAAACAGGTGTCTACTGTTTGGTCGACCGGTAACTTTATCTTCAAGGGACAGCTGTCCTAACTGGTTTATTCTTGCGATTATAAATAAAGCTATGAACAGTGCCCGCGAAATAGGAATGTACTAGGAGCGTCTAAATAACACCTGAATTTGAATGAAATGCACCGAGTATTCAGGTATGGAGAAATTACAGAGAAAGAGAGATTCTTGACCGTACTTCCTGTGATGTGAAAAAACGAATATCGGAAGCATGAATAATCCACAGCTTTAAGTTGGTAGACTTCCATTTTATGGACATCCTTAATTACCACAGGCGGTGTTGTGTTCTCGCTTTTGTTGATTCATGGCTGTCATTTACATGCTAATTTTTTTCATACTGTCTGTTGACAATTTTTGTTCCTCATATTCATTACGAGACTAAGGTGGATATTTCAATTTTCCAATCAACAGACGCGATATTGGACGTCATACACAATACATCAAAACGGTGGATTTTAGTTCGAAAGATCCTCCAGAAAAATACGTGCCAAAGCAGAAAACCTTCGTTGTGGATTCTTAACTATAAAAAACAATGCTCATTTTGATAATTATTGGTCGAAAATATCAACGAAACTTTTTTCAGCGGAGTGATGAACTGTTCTTTTTTGGTGTTCATTCAACCCGGAGAATAAATGACCGATACAGTACAATCAATTG
>STRG.77390.1
TATAGATGATATACAGGAAGCGAGAAGGTTGAAAAGTGGTTCTGCTAATAGTGATGAGGAAAACCAGGATTTCCACGAAGGACATGTGCGCCTAACTCTGTCCCTTGGGTCAGCCGTTTTAGTCTGGACGATTCTGACGGTAAAAGACAAGAGATTACCGCGTCTTTCACGGCTGTGTAAGAAGTGTTATTAAATATTACGTCGCGTATCTGAGTAGCAACGTCACGGGGAAGGCGACTGATAGTCCACAAGTAACGGGTTCGTTCGCTTGTAATTCTGTGTGATTCAAACTCTGCCTCCAACATATGAAACCAGAGCTGAGGGTCATCANAGGCGCGATCGGATTTTCGACTGAGGGGGACATACCGGCGCAATACAGGCTGCCGCCACCCTTGTCGTGATCACCACGTGGTCGTGCATTCATGTATAATAGGACTATGTACAAGTTGAATATGAAGAGTAAACTTAAATATATACAACTGTTACACATTCAGAAAACCTCGTTGGCTGTCGCAGCTCGCGGCCGTGTTGATTTCTCCTGTTGACCGGTGCAGCTGTCTCTTTCGTGGAGTTTGGTGTTGCAACAGGTAACGAGGGGTCGTTAGTGGGAGTAACAGGGGCCGACTCGGGCCGACTAACCGAAGGTTGTGAGCAGGTGGGGACATTGAGAGGGTTGTTCGAGGTGGGTTCTGCCTCGACGAAGGCTGGTTTGAGGCGGTCTATGCTGATGGTCTCCTTCCTGCCCTCGAAGTCCACCACGTATTTCTTTTCCTCTCGCTGGACGACGCGGAACGGGCCAGAGTAAGCCGCCTGCAGGGGTGATCGCACTGCATCTACTCGAATAAACACATGGATGGTGGTAGCTAGAGCGGTGGGTATGTAGTTGCTCAGGGTTTGTTCTCGTGGTGGGGTGGGCTTTATCACCCGCATTTGGTGCGACAGCCGTTTTGCGTAATCCCCGTAATTAAAACTCATAGGTGGTAATGGAAAAACCAACTCACCTGGAAGTCGTAGTGTGCAACCATAAACCAGTTCAGCCGCCGTAACACCCATATCGGCTTTAACGGTGTTACGCAGTCCTAAGAGAACNNN
>STRG.61068.4
NNNNTGTCGCCTGGCGACGAGTGAATAACTAAATTGCTGAGTGACTCACCGACACTGTTGTCCATTTCAGACGGTTAACATCCGGACTGTCGTGTCACTTGGATCCTCATTCCATTGGACTTACTGGTAACGTGAGTGTCACTTTTGTGTTCCGTACGCATCAGGATACTACAGAATTGATCTGCCAAGCTTATTTTGAAATACGAGTTACTTGCTGGGTTTTAAGTGACTTACTTGGTATATTTATAAAAAAGAAAAAAATGGGCGATTTTTCCTTGGTAGAAACATCTCGATCAACGAAATGGTCATCATTGTTGTATAGCGGACTCTAAAATTGAAGTGGGATGTCGTGTTCCGGCGTCGATGTACTATTTTCACTTTTAACTGCATCCGTTTTCGCATTTTCTCATAGTGAATGTTACGTTCCATAGATTAAACAATGCCAATGTCCTAAACGAGCCTAGTGAGGTCCATGAACGTGAATTATGAGCTATAATTCCTCCTCGGTGTCAGTGGTCAGAAATCTGCCCCTTTTAGCACCTCACTAGATGTAATTGCCATCTGATGTAAAAGAGAAGACCAAAAATAGTTTGTTTTAACTTCGTTTGCTTAGATGCATAATCATAAAGTACAATAACCTTCTCTAGGCTCCAGTTCACTATGGTAGGGATTCAGTCGGGTTTTGGTGGGGATCTGGTTGGGATACGGTTGGGTTCCGGTCGGGCAAACCAAAAACCAATACTGGGTGGACATTTTATGGGCCTTTGTTATTTACTTCTGTTTTCCTTTCTAGATAAAACATCATCGTGTCCGGACTATCACGATTGCAAAGATTTCGCCTTCGGCGAAAAGTATTGATGCAAGTATTGTGCCCGTGTTGTTCGGATGCCTCCTTATGGGAACATCGTCATGGATGTTCCGTATTCATTGCCGAAGAATCCAGACACCGTGGTGATGCTATACACTTTGATAACACCCAGATGGTGCCATCAACTTCGTCGGTATCATTCTAAGAGGTTCAAGGCGCGCCGTCTGCATGTGTACCTGTAGCAGACGTTGAGGATGCTTCTGGTATTGAAAAGGCCGATGAAACTTTTGAAATACTGAACGAATTACGTCAAGATTTCGTTAAATTTCGCTTCAACATGTCTCAACGTGCTGCTGTGCTGCGCATACTTGGAAGACATTTACCAAACATTCCGAAGGACCCCAGGACTCTGTGCGGGACACCAAGGCAGTGCAATGTCCGGAGTTTGCAGAACGGAAATTACTTTCACATGGGACTTGTCAAAGGACTTTCAGGTTTGATAAACTCACGAAAACTACCGGAATGCATCTTGGACATACAGATACACTGTGATGGAACGGTCATTTATCGCTCCTCCGACTTGCAGTTGTGGCCGATACTAGCACGAATAAGCAGACCACAAATGAGTGAAATTTATACCGTGGGATTTTACTGCGGTAGAGGTAAACCGAAACCCGTGGAACAGTTCCTGTGGGAGTGCATTGATGAGCTGAAGATGGTGTTGGAACACGGGGTTGTACATCACGGTGTGTCCTACGAATGTACCCTCTCTGCCATCATCTGTGACACCCCCGCACGAGCGTTTGTCCGCCAAGTTAAGGGACACAACGCTTACTTTGGGTGCGATAGATGCATTCAGCCAGGCTACTACACCGGTGGTAAAATGACCTTCCCGTCTATAACGGCCAAACCAAGGACAGACGAAAGCTTTCGCGCAAAAAGGCACAAGAAGCACCACTTACCGGAGTCCAGCAGTGCATTTTTGGCTCTNACCGGAAGATGCGTACCACCACTTTTTGGCACTTTCAGTAGCGATGTACATTCTCTGTCATCCCCGTTTGTATGTTCGTTACCACCAGTTTGCAGCCGATCTTCTCTCGATGTTTGTGCAACAATTTGAACTTTTTTACGGTTCGAAAGAACTCGTCTATAACGTTCACAATTTGATTCATTTGAATGACGATGTACTTCTACACGGAACGTTGGACTACTTTTCCGCTTTTCCTTTCGAATCTTATCTTGGTTACTTGAAATGTCTTATCAAAGGACCCAGAAACCCTGGCCAACAATTGTACAAGAGATTGATTGAGGGCCGATCTCTTCCTCTTTCCTGCAGGTTTCTACGAGTTATGATAGAACAACGTCTAGTTACGTGACCGACCTCTTTGGGTTTTGCGTTCACCGAGCAATACTATATATAGTATTGCTCGGTGAACGCATATGATCGCTCCTACATTAAGCCGGTACACCCGCCGTGGTGCACGTGAAATAAGACGCAATAAGGCAGCAAAATGGCTTCACGGGAGCAACACGGCAATCAAAATGTTTGCTTTCCATTCTGAATGGTGCCATTCCCCTTGATCGCCAATCGTATACGTAAAAACTGGTTGGTTGGAATTTCCGAAAATCGAACGGAAATACAGGAACTCAGCTGAATCACCAGCGACGCTCCAACGCACACCAACCAACCAGCCACTGCGTCGCAGGGGACGGCAAATGAGAACCAAACTTCGTGCAACAGGTTATACATGACCATTAACCCAATCAACAATCAGCAACGGCTAAGCCAATGACTGGAGAGCTAATTACCGAGATTTGACCGAGAAAAAACAAGGTTCACCAAAAACGTTACTCCCATTACGCACACTTTTAAGACATTTTTGTTCCATTTTAATCCAGAAGCTTTTCTGTCAGCTGTTTGATGTCTGCATTACACCAAGCCAGGTCGGAACTTACTCCACTTTCCATTGATTTGTGGGGCAACTTGTCCCCACGAAGAAGTCAACGGTATTCCTTTGTACGCGGATCGACTTGCAACGGCCGCACAGGGCGTCCCTGACGTTCAGTCCATCTTCTGGGGGCGAGACATGGCTCAACTTCGGTTCTGGTGATTGTTGGCATCTGTAGTGTGTCCAGTTGTTTATCGAATGGTAATTTTTAACAGCTTCGATGTCGACGTCCATGTCGGGCCAGTAGGCATAACTGCGATTAGTGCATGGAATTCATGCGGGCCACCCCAGGGTGACCTGTATAAAATTGATGTAGGGCGGCACGTCGCAGTGATTTTGGAATTACAATCCGCTCTGCGTACATCAGGCAGGAGTCCACGACAGACAGCGACGGGTGCCACACTCAATGAAGTGCGTACATCCCTGAGACGCCAACTGACAAGGAACCTGAGAAATGACCGTGAGCAGTGGCGAATTGCGGAATGTAGGGAAATAGAAAAGGCTGCGTTTATTGGGAATATTCGCAACCCTTACCGTCTAATTAGAAGTACTGGTCCACGGAATCCCGGGTTAAGCGATTTAGTCAAGGAATCCGACGACTCAGTGATTCACTTTCAGGGACGTCGTCTGGACCGTTGGGCAGAGCACTTTAAGGAAGAATTCAGTTGACCCAATTCCACAATGGACCTTCCAAATGTACCTGCAAGAGAAACGATGCAGATGGATATCACCACTCCATTAGAAGTGGAGGTTATATGGGAGATAGGTTATTGGAAAAGATACAAAGCTGCTGGATCGGATAGGCTGTCTCTGTATTTTTTCAAGGATGGAAACGAAGCTTTAGTTTCGGAGTTAACAGAACTCCTCCCGGTTATTTGGGATAGTGAGCAGATTACCAGGTAATGGTTTGAATCGGTGATTATGCCGACTTACAAGAAATGTGACAGATCTTCTAGTGAAAGCCACAGAGGAATCAACTTGGTAAGTATCGCATCCAAACTACTCATTGGGCTTATTCTCCATCGATTATCCAGCGGCCGTGAAATGTGTACGCGTGAGAATCAAGCCGGTTGCAGACCTGTTCGTGGTTATATCGACCCCATCTTTACTCTCCGGCACACCTTAGAGCACACATACATCTTCCATGGGCCCACAATCTCTGTCTTTCTTGATTTGAAAGCGGCGTTCGATTCAGTCGACCGCACAGTTCTCTGGCACTGCCTGTCATTGGAGGGTGTGCCAGAGAAGTTCATTTCTGTTTTCCAATGCTTGTGTGCGAACAGCCGAAGCCGAGTTCGTGCTTACGGCGATCTTTCACCGGAGTTCGTCAGGGTGATCCTCTTTTGCTTTCCCTCCTTAATTTTGTGATTGAATTGGTTCTTAAGATAGCCCTATTCTCGTGTGAGAATAGTGGCGTCGCTTTGCTCAGGCAGTAGACTGCCTGACTTGGAATATGGGGACGATATTGTTCTTCTGAGTGATGATCCAGGTAAGTTGCAAGTTGTTCTGGATAGCTTAAACGACAGCGTAGCAATACTTGGGATGCGTTTTGCACCTTCAAAGTGTAAAACGCCACTGTAGGACTGAGTTAGTTCAACACGAAATTTTGTCTTGCTGATGTTGATAACTTTTGTAACCTGAGAAGTTACATTTCATTAGGTGGACAGATATCGGATGAAGTGTCATCGCGTATGCAGAAGGTGCGTTTGGCTTTTGCCAACCTCAACCATTTATTGCCTCGGTGTTGCATCCGGTTGTCTTTTAAGGGTCTGGTGTACACTGCGGCGGTTAGGTCCGTTCTTCTGTGCGGTTCAGAAATATGGCCGTTGAGGGTAGAAGATAGGCGAAAACTGTCGCTGTTCGAGCATTGATCTCTCCGTACCATTGCTCGAATGTGGTGGGAACAGTATCGGCAATGCTGAGGTTAGACGTAAGGTGCTGGGAACCAGCGGTCATTCTCTGAATCAAGTACTGGATCTAAACAGGTCAAGGTGGCTGGGACATATGTCACGCATGCCCACTGAGAAGCTTCCTCGGCGTGCGCTGTTCTTTAAGGCTGGTAATGATTGGAAGGTAGATCGAGGTGGTTAGTCCATGACATGGCGAGAAGGTATGAAAACCTTGACCAGTGGACTTGGCCAAGTAGCGCATATTAAACTTCCAGGTTGGGGTTTATGTGATCTACCTGCCAAATGGCTAGGAACCATAAGTGATGTGGCTAAGTGTCGCGGCCAGTGGCCCAGTTGTATTCGGGCTCTTTCTTTGTCTTCGTGGTTCCTACTTATTACTTTGATTTTTGGACCTTTTCACTTTATACCTCTATTCTTTTTCCCGTTTACTGGAAGATGCTGGAAGGTAGCAACCAAAACCAGAGCACAGAAGTGCGAGATTAGTGGTTGTATAAACTAAAACTGAAACAATCTTGAGTTGATGAAGAAGGTCGCCAGGTGGCTGGACGGCTCTTTGTGTTTCTAAGGCTGGCGCTTTATAGAAACAGTCGGTGATGAGAACATAGATTTAAAAGCCTTTCACCATGATCCGAGCGGGAACAGTTGAGGCCAAGCGACCTCCTAGATGGTGTTCACTAGGCGTGATTCTACCGACCCTGGCATTTAAGTCTCCGGCTAGAACGGTGATGTCCGCCTTTTGCGCTGTTCTTAATAGGTCCTGGAGGCGTTAGTAGAGCCTATCCTTCGCAGCGTCCGAACTACAATCTGTGGGGGCATACGCAGAGGTAACAAACAGACGTCGCCTGTCAGCTCGTTTTCTGCTTACTTTGCATGAACCCCTGATTCGTACAGCACATAGTCGACTATCAGCTGGAATCCACTCTAGAAGACTAACTTCGGCTCTGTCGTTCAGGACTATTCCAACGCCTGCTTGGTCAGAGGCTTCAGCTTCAGGGTCTTCAGAACAACGTAAATGAAAAGTAACGTCCTTTTCGGTCGGCGATAACTTTTTAATGTGACTGGAGTCTTGAATGCGGGTCTCCTGTGGGCAGCAGATATCAACACCAACCTTGTCCAAGGTCCTTGCTAGCCCAGCATGTTGGCCTGTGCGCATCAAAGTGCGCATATTATACGTCGCACGTCTGGACGGTGAACGTGGTCGAAGGAGAGGTGCAGCATCCGAGAGTGAAGGGCTGGACCTATTAGTGTATCTTGGACTGTGTCTCGATTCTGCATCAGTGGGAGGAAAGAAGATAAGGAAACGTGTGGGTTTGTGGGTAGTTGTGCACGCAACGGACGGTGGGCAGAGGGATTTAGTGAGTTATTCATCGACGCAGAATGCAATCCAGTAATTCCATGGTTTTTTCGTGGATGGAGTAGTGTCAGGTTGCTCAGGCCAAAACAGATGGTTTTCTTAAGGCTCCACAACCTAAGCCTTTAGTCATCGAAAGCTTAACCCGCAAGACAGCGGGACGGAGCGTGGGACCAATAACCCGCTGGGAGCCGGTGACTGATTGCTCAGTTTTTGCACTCTTTGGATGAGGCCAAACATCCTGGGTGCCAAGGTCACCCATCCGCCACAGATCCCGGCCAATCTAAACGGCGTTATACGACTGGATTTCAGTGCTTTTCTCGAATCGCACGAACAACAGCTGAGGTCATGCGGAATCCCCGAACATTTTTGGAAGAAGCTACATGAGAAACTTCAAAACGAGTCGTACGATGCGCATCAACATGTAATGCTTCATCGTGTCGAGTATTTGGATAATGACGACAACGTAAACAACAGCCTTGATCTGTTCGATTGGCAAGTCACTGTGTGCTCTGAAGAACTGTCGTATTCGGACCCCGACTGCATTTTCTTGGTTGATCACGCTTGGACTTTCGAACCTGGATCAATTCGAGAGTCGCTCGAGAAAGTACCTGGGTTAAAGGATCGTATGGCCTCCTTGATGGATATACAAGTCACTGACCCAAATGAGCTCATAGATGTAATCTGTAAAGATTGTTGGAGATTCTGTCGACACTACAAACTATCACAGTCTGATCACGCGGAAATGTTGCATCAGAATCCGGAATTACAACATCTCCGGTGGTATGTGCTGGATGAATTGGGTTCAAGGATTGGTCATTCGGACGAACCAACTGCTCGCATGGTCCCGTTCTTTTACATGTCAAGGGGCATATGCTACTCCGTATTTTGGCCATTAAAAGATCTGCATCGGGATGACGTAATCACTGTAGATTATATAGAGCACATAAAAAACGCCAGTCTACGCCCCTATTATTTGCTCCCATGGCAACCGGAAGATCACTCTGAAGAACCAGTGGATCATACGTACACGTTGACCGACGATTTTTTCGTGGCGCATCGCATCCAAGAATCTCTGCCTGATCCAAATTGTTCAGAAGCTCAGTTCGCAGGTGACGAAAAGATCACTGTTTATACAGACTTACCACTTATTCGGTCTTACCTGACTGATCCGCGATTCATCCTCACGCACAAGATGGATGAGGCACAGGTCCTCTGGCTGCTTGACCACTTCAAGGATTTCGCGAAATTCTCTGTCACATCGCCGAACAAATTTATAAACCAATTTCCAGGGGAACAAGTGGTCACAGTGAAAGATCTTCTGGCTTCACTGGCTAGTGTCCGCGCTAAACAAGCACATTCTTCTCTCCCGAACGCCATAAATACGACCACAGCTGATCTTGACCAGTTCCTGACCACCGCGTGGTATCCGGTCACATTCAATTTGGTCTATGAATTACCTCAGTTCGTGGCATATTTTCAAAGAAAACAGAACAAAATTCACGAATTCGTGACGAATGACTGTGGGGGTCGAGATACAGTCCGTTGCTCTGATACTTGTCCACGTTGTGCGTTTCACCGGACTTACGGCAAAGGTGACAGTGGTCAGTCATTTTCGACCACTAAAAATAACATTTGGATCCTGAAGCCCTGGAATTCAGGTCGTGGATTGGGTATCACGATCACAGACAGTCTGGATCATATAATCCGTCTGTGTGACACTAATCCTTTGATTGCCAGTCGTTACGTCACCGATCCTGTTCTGTTCTATCGTGATGAAATACACGCTAATGTCAAGTTTGATTTACGTTACGTGGTTTTACTTCATTCGGTGCATCCGTTGAAAATGGCGGTCTACAATGTGTTCTGGTTGCGGTTTGCAAATAAATCATTTGGTTTGGAAAAATTTACCGATTATGGAAAGCATTTCACTGTGATGAACTATCGTGAAGATGAACAGTTGAAACAGATCCATTTTGATGAATTCGTTCGGAGTTTTGAACAGCAATATCCCGGAGTGGTGTGGGACTCGGTGCAAGCTGACATCTTCAATGTTTTGATCGAAATATTCACTGTCGCTTGTGCTCATCCGACCCCGAAGGGTATTTCCGTATCCAATCAGTCGAGAGCGCTATATGCGGTTGACTTGATGCTGGAATGGCGCTCGGTTCACGTTTCTCCTGCGACCACCTTGAACGGTCGACATCACCGAATTTCGCCAGTTGTGTGTGAAGTGAATTACATGCCAGATTGTGTCAGGGCATGCAAATATCATCCGGAATTTTTCAATCATGTATTTTCTTATTTGTTTTTGAATGATTCACCTGAAATTTGTAATATGACTGAACTTATGTAACATGGTAATAATTTTTGATTGGCTGATACTAATGTCTTCTTTTTTCCAACCCAACGGTTTAAATATGTCGTGATGGGATTTCTGGAATCCGATGCGCTACTTCATAACTTGCTCTTTGAACAGCCAGTATATTTGAGAACTTTGTTACAGGATACTCAGTGTATCTAATACAATGTTCCCAACAGACTCGAGCCACTCTAAGAAGCCATTGGTTTTCGGGAGAAACCTGCGTACCGACCACGGAATATCTGTTGTCTGTACCGTGAACTAGTAATGCTCCTTGTTAAAATCATCACTGCTAGGAACTGAAGCACGTCTAACGGACCGGTCACACTTTAATACAAGGTATAGTCTGTCTTAGCTGGAATGAAAATTCGCTAGTGCTTCTGTAGCATTTGCCTGCTGAAGTCAGTAAACTCACTAAATTTTAGGTCATCATCGAGTGTAGAGTGGGTATCATATACCCCAGGATTATTGATAGAAAGTGACACTGCCTGGCCACCTCTTAAAACCAAATATTCGGTAACAGATGTATCCCAAGGTCTACCACGATCAACAGAAACGTGGTCAATCTGTCTCGCTAATATGCCAAAGCTATCTACTACGCCGACGGAACCCGGGCGTCAAAGTGGTGCGTTATAGCTATTGACCGTCAACCCGACAGGTAAAAAATATGTCTGTGGCCTACGAAAATGCTAGTCACATTTTTGATCTTCGAATATACTTCTAACTCAACTCTCATTCATATTCTGTATCCATCTTACTGTGAGAATTGCGAGAGGGAACGTATTCGAGTCACAAATTACGAAAAATTGAAGACCGAGCGCTCACAGACGCGCTGTACAGCTCGCAGCTGGTGTTTCAGTAAGTCGATCACATATTCAGCAGCATTTGCGAGATTCTATATTATCATCAATCTTGATTCCCTTGTATTTTCTGGTGTAAGCA
>STRG.31950.2
CATAACCGCGACCTTGGGAGGCGGGAGTCCAAGTGAGCTTTGTGCAGACTTCGGGATGTACTCGTCACGGCCACCGCCGTCATCGCAGTCTAGTCAGCACTGCAAGTTCTCTGTCCCCGAGGCTTGCGAACGGATCAAAGATGAATTAACTAGTCTACAACAACAGTGTCATAATTTGAAATTAGAGTACGAGAAAATCACACAGGAGAAAAATGAGCTGCAGCGGCATCATTTGCTGTATTATGAAATAACTTATGGTTTGAATGTTGAAATGCATAAACAAATGGAAATTGCCAAGCGTCTGAGCGCCATTCTTGTCCAGGTGATACCTTTTTTGTCACAAGAGCATCAATCGCAAGTGGCGGCTGCTGTGGAACGTGCGAAGCAGGTTACGCTGTCCGAACTAAGTAGTTTAATCATGCCTCAGCAGGACGATTTAAAGGCCAGTAGGTTTGCAAACGGCCCACTAGCGCCACCGTTCGACCAAATGGACTTTTTCAAGACCGTACAGCAACAACAGCAATTTTTAATGGCTGCCAGTTCGACAGGTTTCTCTTGTGGATTGCCCTACAATCTCAATACCACCGGTTTGGGCAGTATCGCTGATGGATCTACTTCGTTGTCTCTGTCTTCAACGAAGGGCTCCACACCACAGTCTATTTCTTCTCTTACTTGTACTTCTATCCCGGCATCACTCCAGAGCACTTGTGCCATAAACAATAGTCTCGCTGGTAGTCTGTCAGCTCTGGCAGGCGGAGCTGGTACACCGAGTGGCTTAGCGCTACCACCAAATCCATTCTTCCCACATATGAGTAACTCCACATCGACAACTCCCAGTAATACTCCAAATATGGGCGCTATCCCTTCCTCGCAACCCCAAGGATTGTCAAATGGGCCTCCTGTCACCGCGAATCCTACCTTTTTCTCCGGCCTTGCCCAGTCACATCCAGCCGTTGCCGCTGCAATGGCTGCAGTAGCCGCCGCCGGATTCCCACCGCCAGTTTCAGGCGTTAGTGGTAGCTCCTTGAACCCCATGTCAGCTGGTCTATTAAACACTAGTACTGGTGGTACTGTTGGGATTAATAACCCTGCTTATTCCTCACAGTTACCTGCACACCTAAATGGAATGATGTCCGGTCCACCGTTCCCTGGTAGTGGGATGCCAACGACCAATCATCTTCCTCCTCTGTCCTCCGCTGCAGCGTGTTCCGTTTCTTCCACGCTGCTCTCCAACACTTTTCCAGGATCCAGTCATCCCAATTCGTTTTCCCCCAACTCGTCGTTTGCTGCGTCAACGGGTACCCGATTACACGGTTTACCGACAGACTCAGTTGCACCTCCCCCTCCATTCCCCCCTATGATGCCTCCAGCAGCTTTGTCGGCGATCATGAACGACAAGAATCTTGATGATAAGCATCGTGCTGCTGCTGCGGCCATGGCAGCTGCGATGGCTGCGGCTGCCGCAGCATCCCAAGGTGGTTCACCCGGATCTTTTGGACCACCGAGCTGCCTGTCACCAAACCTCACATCCACCGCCGCTTCTGGTCTATCCAGTGGACCACCTGGTACCATGGATCCGCACAGTCTTATGGCAACCATGGCCAGTTTTGCTGCAGCCCAAGCGGCTGCGGCAGCAGCTGCCGCGGCCGCAAATGCTGGAATGGGTTCTGATCTTTCCGGTCTAACCACTATGTCCACAACCGGACCAATGGGCTCCCCAGGTAGCTCTACGGCTGGTTTAATCAATCTCAGTGGGTCCGGTCTGATCGGATCTATGCCGTTCCCACTGCCCGGTCCAGCACCCCTGCCCGGACTAGCTACATCATTTCCCAATCTACCTTTGCCACCACCCAAAAGTTCCACTCCGGTGTCTGGGCGGCGTGCCAGTTCCCATTCGCCTGGACTGAATGATTTGACGATGTCACATAATTCTGGTCAACCGGATGAAAAAAGACGCAAAACAGAACGGCTCAGTGTCAGTGAAGACAAAAGCCACACTGGCGTGATGTCGGACGAGAGTACTATGCATCCACGTGGAAAGAACGTCTCTTTACATCCGTCAGGTGGACGTCATACCCCGTTGACTAAGCCAAACGGTTTGGTGAATTCTGTCTCCTCGACCGTCAAAGCCGGGCCAAACGTGGCACCCATCAGCCATAGTGTTACCGCGACTAATCTGACGATCACAACCGCTGGCAGTGCCGTCTCGACAACCGCCATCAACAGTTCAACGGATCACATGTTCCGGGAATCACAGGAGCCTGTTAGCTCTGGGGAGAAAAAGGAACCTAATGATAGTCCCCCGGTGCTCAGTGCAAACGCATTTCCTAATGGGTCGGAAAGTCGTGGCATCACACCCAGTCCGCACGCGTTGAGTAACGGTGGTTCTGTGGACCTGGGACCACATAGCAATCCCGGTAGTAATGGCTATTTGAAAGCGGCCAACTCACCCGTTCCCCATTCGACCAAAGTCATGACTCCCTCTTCGGCATGTTCGTCCTCGTCAACCTCCGCAAATGCTTCCAATGCAGCTGCAGCCGTAGTAGCAGCCGCGGCAGCTGCAGCGGCGGCTGTGGCTGCTGCATCCGGAGGTCCTCCTTCGACCTTACTACCTGGTTCAATGCCCAACGCGGCAATCAATTGTCAAGCCACAAGTAGTTGTCAACCGATGTTGTTTGATCCCACGTATACAAACGCGGCTCTAACTTCGGCCAATGTCGCAAATCTCAGTCGATCACCGTATTCGTTTATGTTGCTGGACAATCAACCCCCAGCTCCGGTCCCATTCACTCCGGAGGCGTTCTTTTCCCCGGGAATCCCACATCAAGCTAAACCGGTGCATATCCTTGATCATGGCGAGGTTGTTTGTGCGGTCACAATCAATAATATTGCTGGACATGTCTACACCGGTGGCAAAGGCACTGTGAAAGTGTGGGATTTGGCTCAGGCAACGTCGCATAGTATTGGTTCTGGTGGTGGTATCATTGGATCCGGTAGTTCACCGGTTTCCAACAGTGTCGGTTCCAGTCCCAGCTCCTCAATGAGTCATACCCCGAGCAACAAGTTGTGCTTGGCTAGCTTGGACTGTTTGCAACGGGATAAATACGTTCGGTCCATCAAGCTCACTCAGGATGGACGCACTCTTCTTGTTGGTGGTGAGTCCAGTGTCCTTAGCATTTGGGACCTGGGGTCTTCCAGTCCGCGAGCAAAATGTGAACTTAATTTTTCTGCACCCGCTTGTTACGCATTGGCTGTATCGCCGGACGGTAAACTTTGTTTCAGCTGCTGTTCCAATGGTAATATCGGAGTTTGGGACATCCATAATGGAATATTGGTTCGACAGTACCAAGGTCATTCCGAAGGAGCATCTTGTGTGGACATCCGACCAGATGGTACCAAACTATGGACTGGTGGTTTGGACAAGACTGTTCGATGCTGGGATTTGCGTGATCACTCACAGATCAATCAGTTTGACTTGTCCGCCCAGGTGTTCTCACTTGGCTATTGTCCTTCCGGTGACTGGTTAGCTGTCGGCTTGGAAACTGATCAGGTAGAGGTTTTCAGTCCGAATCATCCAGAACGATATCAGCTCACGCTACACGAGAGTTGTGTGCTCTCTCTTCGATTTGCCCACAGTGGTTTATGGTTTACATCTACCGGAAAGGATCATTGCCTCTACGGGTGGCGTACGCCATACGGAGCTAATCTGTTCCAGGTGAAAGAAAAATCATCTGTGCTCAGTTGTGACATCTCATTGGATGACAAATACTTGGTCAGTGGCTCTGGAGACCTGAAAGCGACCGTGTACGAACTGGTGTATTGAACCGCATAGTCCGTGACTGTCTGTTCAAATACACTCGCGTCCATGACAAATGGCGCTCTTCGAATCCACCGCCCGCACTTTCCCTATCTCATTATTGCATTCATTTTTTGTCTACCTTATCCAGCAATTTCCAGATTGTACTATCCCTTCCCTGCGAATATTTGCCTCATTCACTAAGCCGTAGGCAGTTTTCTTTTTATTGTTCGATCTCATTTGAAAAATGAATGAATGGCTCGACAAATACAGCTGCGTTGTACATACCACATTGCAGGATTTGCGCTCTCTCATTGCTTGTTACTCTGATAATTATGACTTAATCACGGTTGACATTGCCCGAATTGGAATTCCACTTTACATGCTTTACAACCGTCCTACACACCGTACATGAATAAAGATTCCGTTTTTCGCACTTCTAACTTGACCGATTTTGGTAACGTGTTCACTGTATGCACCGGTATATCAATGGGTCACTCTTTCAACTGATCTGGTTCATTCGCTTGATCCCCGGTGTCTGTCCGTCCTTGGTTGATTGTCCATCCTTTACTCCAAAACCGTTTTGTCTCTGTCTTATGTTTGCAATTTTCCAACTTCAGTCTCGATCAGTTTTTAAACAGAGGGTTTTCGTCACTGCTGTCATTCACGACCCCAACCTCCTCTAAAACGCCATCGCGGTTTCCTTATCCACGCGTTTTTCTCCTATTATGTACAGTCCATACCATACATCCTCTCAAACCCCGTTTCTGGTCACCCTCGCCCCATCAGTTCTTTTGTCGTTCTCGATTTGACTCTCCGTCTCGCTGCCACCATCGCCTAAACCGCCCATGTTCGCTTGTGAGTCGTCTCATCCGAAAAAATTGTATTCTGGTTCTTTTTCCTATCCGACTCGCGCAGCAGGTGCGTCCTCTTTGGCCGTCCACCTAATCATCACACACATCAATTTTCCACCAATATGACTTTCTTAGGATACCCATAGCATAGTCGAACATAACTACACGTACACGCACGGTTGTTCACTAGTTTGTATCTGTGTACGTGTGTGTATACTCCGTTCGTACACAAAGGTCCATCATATGCACGTATCCGTGTGCCACAGTCCTTGTGCGCCCTCACACACGTCATGTATGCACAGAGTTCTTACTTTCCGACTGCTACTTTCAATGTAGTTGTTTCTGTCCCTTTGTCTGTCTGTGGGACTGCATTTTCTCCCAAATCAATTATTCACTTCTTTCATCTTTCTTCGTTTCTCGATTCACAATTCCACTCTCAGCTGATAATCTCTCTTTTCTGCTCCCAGTGTACCGCCTACGGTGGAATCATCGTGGACAGGTTTCCAGAAATCGGTAAACAAC
>STRG.37003.1
CCGACGGAAGTATCCGGACTCAAGTTAGGCTCGCGCCTACTCTCGACCTAGAACTCCGTCCTGTCCTGTCCTCGTTTGTTGCCGCGAAATTTGACGGTATTTTAAAGTATTACTTGTTATCGTGGACCGTGAGATCTTATGAAGTTCGGACAATGGATAGCAAACTTCAGAAAACTTCACAAAATGTTGATCTAGAGGAAGAGAAGATGGTGGCTGAAGCCCAGACCGTTCCTGGAGCACTAAACTTTGGTCAAACTTTACGGCCAATGTTCATCGAGCTTCAAGAGTTAGTTTCGCGTGTCTCACGTGGTCTCGATTTTGGTCAGGACGTTTTCATGGACCCTGTTATTGCACACTCACGTGTTCTTTGGCTGGAGACAGCTCGTTGGGTCAATTTTGAGCAGAACTATAACGAGATAGAACAGCGGTTTACAGAAGCCCATGTGTCACCGATGAAATTTACGAGAGTGGCTCAGCTGTGCGAACAAATGAGAAAACATGGTGTCATATTGCAGACAGATACGGCAGTTCTTGGTCCAGCTCTGGAAGAGGTAGCAAAGTTGGCTATGGATCACGGGAGCATTCAGAATCAAACACAATATGATGTGCTTCGAGCAATTTTGTTTTCTCAGCGATGGCATCCGGAAGTGAAAGGTCACATTTCCGATTTAACTGAGTTTGAAAGCTACTGGCGAGGCGTGACACCAGAAGAAGACAATTTGGCCTTTGAGACTGGTGATGAACCTGCAACAGCAATATCTCGGCGCAGTTTCTCAAAACCAGGCACCGAGGATAGACGAGACACCTGCAAGACTATAAACTTACCCTACCGTACGCAACATCTGTGTCGTCGATACAATCAAATTTTGACGGAATGCTTGGATCCTGGCGCAGAAGCCTGCTCTGTGCTGTGCGGGATTTTGGATTTTCTCGTAGAACCGATCATCGTCTTGTTGAAACTAAATTGCTGCATCCTCAATTCGTGCATATCCGAGGTGAATGTGCCTGTGCGGTTTATCTTCGTGTACTTGGGTCCTCCCAGGCCGGAAATGAACTATCCGAAATTGGCCCGTGTGTTTGCAGTGATGATGAGCAACCCGACATTCCGATCGTGCGTGTACGATGCGACCAATGTGGGGGATCTGCTGAAGGCCACTGACCTGTTCATGACGGAATCACTGGTTATGCCTATCACAAGGTATACGCACCCGGATGCGCTAGCCGGTATGGTGCGTCAAATTGAAGCCTACAAGCGGGAGCTTGCACCGGACAGTGAGACGGATAGGCGGATGCGCAGCGCGATAACCTCGAAGAAACAGAGTCAAGTCGATTTAGGTACAGTCGGATCGGGGAGTAGGAAGCTCTCAGCATTGAACTTGGCACTCACAGATGGCGCACTGGATGATGCGGTAGTTCAGCGGCTCTCTCTGGCCGCTATCGAACCGTTAACGTATAGGAGACGCATCATCAAAGATTTCTGTCCTCCGTTCGTGGACATGCTCCGTGGCATTCGACCGTGGATTAAGCGTATGCCAAGTGATTATCGTGATGCATTCCACAAGGATAATGTGGGTATCGTGTTCAGTAGCGTGTTGTTTTTGTACTTTGTCAATCTGGCCCCATGCATCACGTTTGCAGCATTACTCAATACACAAGTCAGTTCACAATACACGGTCAGTTTGACCCTATTCTCCACCGGAGTCTATCTGATGTGCTTCAATCTTCTGGCCGGTCAGCCGCTCGGTTTCGTCGGGATCACTGGACCTACGTTTATTCTGGAATCCACGTTGGCATCGATTGCTCGAGAGGCTGGCGTGGATCATTCCCTGCTACGATTCTGGGCCTCGATGTATTGCGCCATATTCGGTGTGATATTTATAGCCTGCAACCTGACAGTTATGGCAAATCACATTCGCCGCTCACTAGAAGAAATATTCAACAGCTTCATCGCTTTCTTCTTCTTGCTGAAAGCACTATTTACCATGTTCAAGCTGATTCCCGGAGCACCATCGAGTCCCACGGAAGAAGGGAAGTTGCGATTTTCCGAACAGCTGGCAATAGCCGGAGCGACCCTGTTTTTGGCTTTCATCAAGTTGCAGTTCTGTCTTACCTTGGCGCGGCTCAAACGAGGAAATTTCTTTCGACGTGCTATTCGTAAATTCCTTGGTGCTCTGAACGTGCCACTTGGAATGCTACTAATCACGGCTCTGGAACGAATATTTTTCCGCAATTTCAACCTACCAACGGTGAAAATTCCACCGTCCAATCAAATTGACGCTTCGCGTTGGTTTAATCTTCCCAGTCTGAACAAACTCACAGATTATGGAAATACCTCACCCGGCTTGGTTCACGGTACGGCCGTGGCTATCGGGCTGACTTTGGCGATCATTATATTCACCGAGGTTGCTCTGAATGGGATCACAGCCATGAAAAATAAGGCGAACAAACCCAATGTGTTTGTTATTGATCTGATAATCATGCAAATCTGTTTCCCGATCGTCTCTGGCTTTACCGGCTGGCCATTTGTATCCGGAGCCACAGTGCGTACCATGAGTAACTTAGTTGCCTTGGTCAAAATGGATCATACACCAGCACCAGGTATGCCACACCGAGTCACTGGAACAGTGGAACAGAGAGTCAGTGGAATGCTGGTTGGAACACTCGTCGCATTGTCCGTCTTTCTTGGATCTATCCTTGGTTTTATACCCTTGGCAGCTTTGTACGGCATGTTTCTCTATATGGGTGTTATGGGATTGCGTGATTTGCAATTCTTCCAACGATTCCTTGCATTATTAAAACGAAGAAAACACTGGGAGGATTGGGAATGTGTTCGGGGGTTACCCAGTCAGCACATTCTAGTGTTTGCGCTTATTCAAGCCTTGGTGATTGGAATTCTTGTTTCTCTGAACATTGTGTCCGAGTTTACCACAGCCTCGTACGCCGGAATCATATTTCCCCTGATAATATTGATCTATGGTGTCTTGCGTGAGACCGCCTTGCCAAAGTGGACGTGGCTTGCTCTCTACTTACATCAGCTCGACCGGAAGTACAAACTGAATCCACCACCTCCAAAACCAGCCGGCGCGTCTTTCAGCATCAAGAAAGATAGTGTCACAAGTTTCGGTTCCGGACCAAGTCCCAAGGATGACTTAGAAACAGATTTTGAGGGTGAAACGGACTCGACGGCTGAATACGACTTACGTCGAGAGGGTGTGATTCGGCAAACCTGGGCCACGTGAAACAATTACATTCGCCAAATTAGTCAAGGAATCACTTCAGAATAATTTCCACCATCGATGTGAGAATAAAAATCAAGTAACACGATTAACTCTGCACTCTCATACAGTGTTTTTGCCCCACTCGGCGCAGTACAAGCACAATCAAGCCACCAATATGTAATCTCCAATGATAGTGCGTGAACCTCATCAAAATTGATCAAATCACTTTTCATTCTAATTCCCTACAATAATTTTTTTACTGAAGCAGATTTATACATGCGTGCGTGCACAAACACACATACACAGATACAAGCAGAATAAATCCTTATATGCGTAACCATACAACTATACCTGTGCTTCCAGGTCCTTAACAATATGCACGAACTCCCTTTCGCCAAACAGAATATGAGTTTGAAAATTCCGATAATACCCACCACCACATTCCACCGGAATAAGTGTGCTTTACACAATTATATATCAACCAGTTAACAGGAACATCAAATTTAGATTTGTGCAAGCGATTTTCAATCAGTACGATTTTGTTTTTTCTTTGAAGAATACCAAAGTGGAATAGAGACCATAATATTTTGTCACTGTGACTACGTAAAATGTTCCACGGAGGCAAGCCGATTGTCTTTTGCCCGTGAATCAGTCCACGCAAAATTGATTACATGATCATGCCTTTCATTTCCAACTCGATGCTGATGTCTTCACTTTGATTTCAAATTCCAAAGATACAACCATCTATCCATTATATTTATATATACATATATATCCGCGGCGCCTGTATTTAATATTTTGTACTATTTTTACACGTATTTCATGCACGCTTTTTCATACTGGATTATCTGATTTTGATTCTTCGAATAAAACCTTCAATGACAGTGTCTGTTTCCTAACTGGACAATAACAAAATCATAATTATGTGC
>STRG.21112.1
ATGTGCAAACTGAATTGAACTGACCTTGCATCTGGGGGTGTGTTCATACGTACTACAGAAGTCATGTTCGCCCGTTGCGTTCCTACGTTTGCTGTTTTCTGCTATATCTCACTGATTCTGTCAAACGCTGGGCCGACTAATGCTCACAAGGAAAGAGTGTTTGAGGAGAAATTGAGTTCGGCTCCTCATGAGGCTGGGGGTGAACACAACGTTCGCTATGATCAAGAAGCTTTCCTGGGCGAGGACGCAGAAAGTTTCATAAAAATGACGCCGGAGAAGGGCAAAGAAGAACTTGGGAAGATCTTTGACAAGATTGACATCAATAAAGACGGCAAAGTTACGATGGATGAGCTTGTACTGTGGCTGGAGAAAGTGCACAATCGGACAATCGCTTCTGACATTAAACACTCATGGGAAGCTTACAAGCTTCAGCCCGGAGAACCACTCACTTGGGAGGTTTATAGCAAACACGTGATTGCCGAATCCAGTGATCCTGCAGATGACGAGGAGGAAAACGTTAATGCTACACTAGAGCGCGATCGGCGCCGATGGGATGCCTGTAAGAACAGTGATGGTCGCTTGTTGTTCACGGATGCATCCTGCTTTCTGCACCCGGAACTTCATGATAAAATGAAGAAAATTCTGGCACTGGAAACACTAGAAGAAATCGACAAGAACAAAGACGCTTTTATCAGCGAGGATGAATACATCAGTGATATGTGGACCGGAGAGAAGGGTGAACCAGAGCCGGAATGGGTCAAGTCTGAACGCGAGGAATTCCATAGCAAGCGAGATAAGAATAAGGATGGAAAGTTGGACTTTCAGGAGGTGTATGACTGGATCTTCCCGGCCGTGGACGATCCGATCAAATCGGAGGCAGATCATCTGATGCAGGAGGTGGATATGGACAATGATGGACGTTTGGACAAAGACGAGATGTTGAATCGATACGATTTCCTTGTTGGTCACCAAGTGACCAACTTTGGCGAAATTTTGGGGAATCACGATGAGCTGTAATCTGTTGCCACGCTTACCGGTGCATTTTACTTCGACCGCGACGGCCATGATTCATTTGATCGTGCTCGTTCTCTCTATGACCTTTGCCCTTGTGTTTCCGTGTGTATGTGTGTTTGCTTACACTTCTCTTTTGCTGGTGTAATCCTCCCTCATCTCATTACTGTTACTGACCTTCATCTGTGCCGGTTTTCGGAACCGTGATGCCAATGTTTCCCCCTCGAATTGTACCTTTTCGACATCCTTTCATTCATTTATATCATTCTGTGACTCGATCTGATGTGCTCATTCTTTTATCTGTTGTCCTACCGGGGCAGTGTTTTCATGGGACTGATATAAATCGTGATGTTCTCGTTCTCAGACAGAAATAGTCACTTTCTATTCTACGTCTTCTTTACGGCTGGTTTCATCCAAAGGTTGTTCAGATGCATCCTTTCGACGGTTTAGGCTATCCTTTAGCCAGTTCAATTGAATCCTTAT
>STRG.7609.1
GCGATCTTGAATTAGCTTTCACTTGGCCGGCTTTATTTCCCGGAGCTGTTATCGGTGGGGTTGGTGGAGTTTCTGTCTCCCATATATGGTTCTTTCATAAAGAAAAGTGTTGAAAACCACAAGTGGAAGCCGGGTGTTCTTCGGACAGTGTTACGTTTACCCCAGCAACCACTAGGAGTCCGCTAAAATTAAACTGACCTGTGTTTCATGTTAGCATGGCTAGGAACCACAGCCTTGTGAACCATTCTCAGTCTAAACAAAGAGGGGCTGGTCAGCCTATACTGACCAAACTATTTCCGACACCATGCTGTGATATGCCTTATGCTCTGGTGCCCCCAATGAGAACCCTGCTACCACCGACATTCTCAATCGTTCACCTTTGCATATCTCACCTCCTCCTTTGAATTGAGTTTTTGAATAGTTTTGTGAATTAACCTAGTTTAATTCACAATACTGAGCGTATCATAATCGCATTTAAGTTGCGCTTTATCCGGAGAATATTTTTATTCTCCTTGTAGTACTGCCGAGTAGAGTTCGGTGTTTTTTGAGGCGATCTTTCCTCGCTTCCAGTCTTTCTTTTTGTTTTCGTTTTTTGTGTTAGCGGGATTTACCTGCTAGTGTCAGAGTGCGTATTTTGTGTTTGGGTAAAGAGCACTTGAGTTGTTTTCGCCCTCGTTTTTGGGGTTTTCGATATGGCACGCGTTTCCGACCCGTGCCCCGCACCCAAGTGCGGAAAACTTGTGGTAAATGGTATATAGTGCGAGATGTGCAAGAGATGAGCTCACCCAAGGTGTTCAGGGATAGCAAAGGTCATCTATGTCCTTTATAAACAGAACTCATGGGCTGAATGGGTCTGTGCCCCTTGCAAGGAGGCGGCCAGTCTGGCCTTAAAACTGCAGGCCAAAGGGCAGGACCAACGCCCACCAAGTAGTACCCCAGTTGTAAGCCCCAAACCACCGCAAGCAGGTTGCAGGAAGTCGTTTGCGGAAGTGGTATCAATACCCGAGGGGACAATCATCCGAGCGAATGGACCAGTTTCGAGAGCTTGCCAGGCGGTTGTTGCCCCAACTCTTTTGAAGCAGACCGACGAGGGCCAGTGGACTGAGCAGAAGCCTAGGAGGGCAAGGCAGGTCAAAAAGAAGTGCGACTGTATTAAAGCGAAGGATGGGTTGGCTAGGGTGGGTGACCCTGCTCTTCTGGTATTGGAAAACAAGGTGAAGGATCTGCAGGGGCAGATCTTGTAGATGGGCAGGGTCTCGGGCCACAGGCTCCTGATCCTAAACCAGGAAGAACCCTTTATAAGGGAATCGAAAGCCAGGAGGGACATAGACAGGAGGAGGGTCTGCGACATACTGCGAATCGTAGGTGTTCCGTGCCCTCCTACTCTAAGAAGGGTGCACAGAGTGGGGACATGGAAGTCACCACTGGGGAACAAAGGCGAACTTCGTGCGCGACCAATCCTAGTGGAGTTCGCTGATGAGGCCACCCAGGATAAACTGCTGGCGAAGGCAGCAGTAGTGGCTCAGATTACCAAGAGCAGATACCAGATTGTGCCGGATGAGCATAGAGTAAGGCCTGGTGGTCTAGCCCCGGGAGGTAACCTTGCTCGACCAGCCAAGGCGCTGGTGAGAAACCTAAAAGTTCAGCGGAATTCTGTACTCGGCTCTCAGGCCCCGACCCCGGCAGTAGTAAAGAAGCCACGTGCGGGGTCGCAAATAGTTGTAATTGAAGATGCGCTGGAAGACGAGAATTGGCAGTACTGTCCGAAGATAGATGACAGCGCGACCCCTGCCAGTCTGGATGTTGTGGAAACCCCTATAGAAATGGATTGGGAGTCGTCGGAAGTTCTGGATAATCAGCCGGCTTCATGCACCCCAGTGGGGACAACCGAAGCAAAAAACGTGTCATCATCTCAGGCGTTGCACCTGAGAAACAGACAGGATTGAATAACAAGAGACACCTAAGCGACGGAGCAAACACAATGGTGTTATATACTAACGCGTGTAGTATTAGAAACAAATGGGCGGAACTCGCCAAAACCGCCGACGGGCAGAAAGCGTCAATAGTTGCCACCACGGAAACGTGGCTTTCTGAAGAAGACCATGTGCCAGGCCTAATAAGTGACGGTTTTGCAGTCTACAGGCAGGATAGAGAACACAACCGCCCTGGAGGAGGAGTGGCCATCCTCATTAGGTCCGGTACGAACCACCTTGAGTCTCAGACCAAGATGTGTACTTTCAATGTCCAGTTCTGCGCCGTTACGATCATCCTTCCAGGCAGAAGGGTTAACGTCGTCTGTGTCTACAGGGCACCAAGCACAAACCGCGAAGAGGATGTTTGTTTACTGTGGACTTTGACGGAACTAGTTAAGGACGCACAAAAGACCCTCATAGTGGGCGAAGTCAATCGTCCGCACAT
>STRG.77933.2
TTCCGCGCCAACTTTGAACCGGTTCTGGTTTCGCGCTTGGCGGTGGCGCACAGTGGGGATAACGAATAGAAAGTTCATTTGTGCTGCTGAAGTTGCATTATTAACGGAAATGATGCAAGCCATGAAAAACGGCGGTTTACCGGGTATCTGCAAACAGTTAAGCTTCAAATAGGAAGAAAAAGAGATCGTATGGAAGTACACTCGGGGAAATTGATGCCTGCGAAGAGAATAGCAAACCATAAAGCTGATGCAAACCCTGAATGTCGGTTCTACCGGGATTCAAGAAAAGGAATGAGTTATGAAACAAGGAGACATGAAACCGACTTTATGAATGAACATTTTTGTACTTTGGTGAACGTGGAAGTAACTAAGGTCCATAAGAGGAAATGTGAAAGTGCAACTGGAGGGCCCTGGAAAAGTGAAGGATCAATTTCCAGCCGGACACGGATCGAGGGAAAAGTGGACTGTTGCAACAGATACTAAAGTGGAAAATCTCCGCATTGATTTGGGCAATATTATGCTGTTTCACCGACAAATATATGTACGTATATAGATGTGCATTGACGCGTTGAGCCTCAGTGTTATTTGGCGTCATTATTGGTAATGTTTTATATTCTACGGGTATAGTTCGTCCGGCGGGGTGAAGGATATTTGTCGGTCAATCAGTCCAGTGTGGCGAGATATAACGGATGTATATGACGACTGGTATTTTAGAAGGTTGCGCGTGAACTGTTACTTGTGTTGGCTGTAATGTTGATATCAACAGGAGTGGTTTTGTGTTAGAAAACCCTAATTATTACGATAGGCAGTTGGGGATATTTCCTGCCGCGTGGCTTGCTTGCAGTCCCAGATGATATGAAAGGTCCCACTTGGATTCCCGTCGGTACGGGTCATAGTGGCATCTTTGGTTATCCAGTTTGGCGACTGAGATAGCGGGGGGCGACGAACCTGAAATAAATAGGGATTACAGTCTGGACGTGGTTCCAGCTGTGGGTTAGGGTAATATATGACGACGACAGTATTAAACTGGTTAGGTTAATGTGAATGGGGCAAAATAAAGTTCATTTAAGCGGTCCGTGGCACCTGCTCCACGTTCTGGGCGGAGTAGGCTCGCCGGGGACTGAGCTATAATGCTGCAGGCTAGCAGAGTTGCGTCCAACGGTTGGGCCATTTTGTATGCATTCTAAAGGATTATTGGTTCGGAAGTTGGTGTGGCAGTGTTGGGATACTAAGAAAAACCCAGAGCTTTAAGGTTAAAAGGATCTAGAAATGGCAACCCTTGACCTAGTTCGCTTACGCAGTCTGAGGTTCAGCACCGGGGCGGTAAGGTGGGATTGAAGGAACAATGAGAGTTAATAGGACTGGTACCCTGCTAGCATAGCACTAGATTTGTTACGGTCTCTTCCGGTATAGTGGTTACTCTATACTGAATGGTTCCTGAGGGGCCCTAAAGTGGAAGAAACTATGATTGTGTCGCTGATGACGCACTAAAGGGAATTGGTCTCGTGCCGAGAAACATAGCCGTAAGTTCGTCTACGCACATACTCGATGGTGCTAGTGTGCTGAGATTATACTTGATTAGGAGCAAGGATATCCGATTAGTGGTGTTTGCATAGTTACCGTGATATCTTTCTCGTCATTAGCATATTGCAAACAGGAAAACGCCTATGTGAGAACTGGTTTGGAGAGCCGTGAGAGGTGAGAACGGGATGGGGCCAAATTTTCGTCGGGGAAGCAAACTCTCACGGTCTACATTCAGTGCCCACGGTAGAAGGCACTGGAGCCTGCTTCAGTTGGGGAGGTAGCACGATACACATCCATCAGCATCCAGCTCGTGCCGCTCCAAGAGTGAACCACACTTTTTTAGACGTTATTATTATTTTTTAGTTTTATCACAGTCAGGTAACTGGCTGTCAGAGAAGGCGGAGCTCCTATTGGTGGGCGACCACGGCTCCCAAGCCCCGGCCGAAACATGGACCGCATGTAGCAAGCCGCGCTGAGAATAGGTCAACCACACCAGTCAATCCGTAGCAAAACGGCAGCCTGGGGTCATGGCTCACATGTGACAAGGCTATTATGCCTGGAAGACAAGGCAGTGGGGTATTTTTTCTCTCTTTTTTATGCCAATCTCTTTTTGAGGTTTCTGTCGTCTCATCGGTGGTCAGCTCTGTGCAGGGAGACAATCACTGCCAGGAAAGCTCACAGATGTGCCGCGGTAACACTCGCCATATCCGTGAAGTCAGATCCCCAATGCGGCTTACATAGGACAGAAAATG
>STRG.73912.1
CAAAAATTGGCCACAGCTGGATTGCAGATGACCGATAAATCGACATTCCATCTTTATTCAGCTGAATATCCACATAATCCGGTACGGCAGCCATGCTTCTTATGCATACATTCAAACCGTTTTTCAATCCAAGATTGATGCACACTGGATCTTTTGAACTAAACGTGGTGAATGACTAATGGTCCGTGGATCGCACGGTATGCCGGGAACATATCCACTTACAAATGAGAGCAAGCCGCGTCGCTGTTTCAAAGTCAAATTGTACTT
>STRG.63417.1
GTTTATTCCACCTACCAGACACAACTCGCACTGAAACACCTTTATTACAACGGTTGGCAAGAACATCATCTTCAAACTTTACCATCATGTCGATGCGAACTCCAGCCGTGGTACAGAATAAGGATATGACAAATGAAATGCAAGAAGATGCCATCGAAACGGCAACTATAGCTCTGGAGAAATTTCAGGTGGAAAAAGATATCGCCTCCTACATCAAACGGGAATTCGATCGAAAACACGAACCGTGTTGGCACTGTGTAGTGGGCAAGGCCTTCGGAAGTTGTGTTATGTACGAGAACCAAAGTTTTATATATTTCTATCTGGAAGGACGAGCAATTATGCTGTACAAATGTGGATAAAAACTGCCCCTAACGCACTGATTTATAATCTCTGTATACAGGAAATATGGCATCAGTCCAGCATTTTTCTTTTTGTTCACAAGGAAAGAAGTTGTTGAATTTCAAAAGATATCCCTGTCCATTTTCGATCATTTCACAATAGATATATTATGTTTGAAACGAAAATAACGACGCCATTCACTGGAAGTTATTTTCAATGCGAGTCGAGAATATGTTGTTGGAAGTATTAA
>STRG.20986.1
GAGCTACGGTTAACTGAACTAGACCTCTTATGGACCACCAACTTGCCAAACATGCAAATTTCGCTGACCATTGTTAAACTACTACAGTAACATGTTTTGAACCGTCTGTTAAAGAAATCTTTTCCACAACCGAACCAACTGAAACGCTATAGCACTTGCTTCCATGGCCAATGTGCGAAAAGCCTCCCTCTCGTAACCAGACTTCGTAGCCACGGTTCTGTCACTACGGCATGGGCACGGCATATATCACGCAAGTGGGGTGGATACCGGCAACAATTTTTCAGCTCATCCTTATTGGTCACTGATTTCTTCACNNNNNNNNNNNNNNNNNNNNNNNNNNNNNNNNNNNNNNNNNNNNNNNNNNNNNNNNNNNNNNNNNNNNNNNNNNNNNNNNNNNNNNNNNNNNNNNNNNNNAAACAGACTGTTGCAGGACCGCTCCGATGGCAAAGTCGGATGCATCCACCGCTATGCTTAGCGTGGCGGACGGAACTGGGTGCATGAGTAGCGTGGTCTGATCTAATGTCGCTTTAATCTCCGAAAACGCTACTCGTGCGGCATCCGTAAGCGACGACTTACATGGATTGCCACGAAGTAGGTCAGTTAATGGAAGCAGACGTCCAGCAGCATGGGGTATGAAACGACGATAGAAGTTAACTAACCCCAAAAATGCGTTGAGCTCCTTGATTGAGGACGGTACGGCATAATCTAGAATAGCGCGCACTTTATCCTCGCAAGGCTTAATACCCTCTCGAATGTTCTTGTGACCGAGGAACACAAGTTCCGGTTTGCCAAGTTCACATTTATCAGGATTGACTACTATTCGATGTTCGGACAAACGTTGAAATAGTAGCGTCAAATGTTGGAAATGTTCATCTACGCTCGATGATGCGATTAGCAAGTCATCGATATAGACGTGAACAAATTCCAAGTCTCACGTAGGGATATCGATAAACCTCTGGAATGTCTGAGCAGCATTTCGCAAACCAAAAGGCATACGTAGGAACTCAAACAAACCAAAAGGAGTCGTGGCAGCGGTTTTCTCGACATCTTTAGCGGCGACTGGAATCTGGTGATAGGCTCGCACCAAATCGATCTTCGAAAATACAGTCGTGCCGTGAAGTGATGCCGTGATGTCGTGGGGTATCGGATAACTATCGTAACGGGTAACCGAATTTAGTGAGCGATAGTCGCCACATGGTCGCCAGCTAATGCCATCTTTCTTAAGAACCATGTGTAGAGGTGAGGCCCATGGACTGTGAGAAGGACGAACAAAACCTTTAGAAAGTAAAGTGTCAAACTCACGTTTGGCGAAAACCAATTTGTCCGGTGTCAGTCGGGAGGTCGTGCCGTGACTGGTGGTCCGTTAGTGACAATGTGGTGTGCCACACGATCGGTCACTGCGTCTATCTCTTCA
>STRG.18135.1
ATACTTGAAGGGATTGAATTACTGCCTCCGACTGGTATAAATATTCCAATCACTTTGCGTCTACCGTTCCGCAAACTCTACATCTGATGGTACACTGCTTCATTATCACAGTCTTATTACTTCTGTGTGCACTAGTCAATGCTCAGTTAAATACTACCACCACCACGATTGTGATCAGGAATGAAACGGGCAATCTGACAAGTACACCGGTACCAATGGTCAAAATAATCAGACTGCAATTAACAGGTAGCGTTTACCGTTATGGAGAAAAAATTTCCTGGGTTGAAGAATTCGACAAAATGACAAGTGTGCCATACATAAAGGTGGCCGTTGAACTCTGTCTAACTGTTACCCAAACACTGTATAAGAAATACAATGCAGTCTCGTGTATTCTAGTTAATCTGACCACTATTATCACTAGAGTAACAACACCCGTGTCCAATGCAAATCGTCTCAGGAACGGGGACCCGGATAATAATGTCAACGCTACCGTTAATGTGTCTCTCATAGCTCGCACGTTGAATGCATCAGATGTGGAAAGAGATTTCAAGGAAGTGAAAAACCATTCCAGATACTCTTACGGTCCAGACGTTCAAGCAACTATAATCGGAGATTCGACATATCGGAGCGCTATGAGCGTCTGGTTAGTGCTTGCAACAGTCACTACAACATGGATACTCTGATATTATTCCAATAAATTACTGAAGATTTTCTCATAACTCGTTTTTTCTCCTTTCTACCGATTTATTTTTCTACAGTTCTTACTTGCTGATATTGTCATATGATGGTTCATTTTTCTGTTCTCAAATCACGGGCAGTTTCCGTTACTTCGAGCGTATCTTTTCTTGTACAGATACCACAAGTAAATATATCATACCGCC
>STRG.27988.1
GTGCTTGGAGGTGTCGGATAAGACCGAAATATTGGTGGAATGTTCTGTTTTTCAGAACGCTTTCGATAGTCCCCCATTTCAGGCGAGATGTCCGATTCATTAGAGCTTGATTCGGTGGTCAAGAATCGGAGTGGTCGTTTACTGCAAAATTTACCAATCAGAACATGTTCTCATTACGTTAAGCACCACGGGCGCACGTGTCCTTCGTGGAAATCCTGGTTTTAGTCAGCGCTATTAGCAAAACCACTTCCCAACCTTCTCGCTTCCTGTATATCTTCTGTAAAGTTAAAAACATGAATTCCTAAGACTTGCTGCAAATGTAAAGGAAAATAACTTCGTGTAAGGTGAAGTTGTTGCCAGGGTTTTCATTGTTCTAGCAACGACGGGCCACTTTGTCCTCAGCAGTCTGAGGCCAGAGCAAATACTAACCACTAACCACCAACTTTTGTAGGACTATTTTTGTAACTCCCAGGCCTATGATTTTCACAATTAGGAACATCTAAGAGTGCGGAAAAAGTTGGAGTTTCCGTATATTTTTCTGTTACATAGGACGATGACCGGAGAATTACCGTAGGCAGCACTAAGTAAGGAGATGAACACAGAGTGAAAATGATTTTATCTCCTTAGTGCATGCAAAACATGGACCACAATACCACTGTCGTCAACTTGTATATAAAAACATTTACACAATACTTCTGTAAGATTCGCACACAGTTTCTCCTGCAAAAGTACACTTACACGGAAAATGAACAGATGAGAAGATGGTATTTCGTGAGTGAAAACATCTGCTGGTTGTTTGAACAGCTGGTAAACTATGATGTCATGTACAATATTCACGATTTTACCAGGATTCATCTGTACGTCCACCAGACAGTTTGTACCCCCTGTAGTGAGAACGGTACTTTGTCATTTGATTTGCTCGATTCCTCGGGGTACGCGGAATCGATAACAACCGACATCATCGGACTCATCTGGCGGCTGCATTCGTTGGCCTATGTTGTAAACCTCAGAAATTTCCCTGAAAATTTGTATATGCGGTCTATTAGGCCCCCTGATGATTCGCCTCAATTTTGACACGAATGACTCATAAGCGAAGGCTGAAAATAGGTTTAAGTTCCCAAACCGTCTGACATCTAACCCTACGTGGGCCAACGTGTGCACATTGTATGATAATTGTATTGTGAATATAAATACTGAAATTGATAAATAAATTTTGTTACCAAGTTACCTGCTAATGGGAACTATGCAAAGAAATAATCACTAGGAAATATGTACAAAATAATGGACAAAGTTAAAAAGTTCAGATATGGTAATCTACATGAAACACGATGCAAGTAAACTGGACCCATATAAAGTGCAAATAGCCGTAGTTCGGTGGCTTTCCACCTGTCCAGATGACATAATGACCTACATTTTCGCGCAAAGTCACATGGTG
>STRG.15282.3
GTCAGGTGGACTGAATGGCTGGTCCGGGGCAATTACATATGGAGGCAGACTGGTAAACATGAGAAAGGCTGAAAATCAGTATAAAGAATTGCAGTAGCGAGGAACGATGGAGAAAAAGCATTGGTACTTTGTAGTGAATTGTCGGCGGACAGGACACAAAACTCACCGTAAAACAGGCAGCGAGCAATGCAGGACGTAGAGGGATGATCAAATGACAAAAACGATTTAGAAGGATTGGATACGGTAGATGTGAGGCACAGATGCAGAGTTGATGGATGCCTATGATGACGGTCGTTGGGATGATAGCAAGAGAAATGGCAGGTGAGGAACTGCAAGATGCAGAGCGCGTGCACATAGATATATATGCGTAAGTTTATGTATATATATAGATTAATTGTATATATATGTATAGGTTTAAGAGAAGCAGGAGCAATAACAATGGGGTCCTAGAGAGAAATTATCAGTCAATAGGAGGAGTAGTTAATGTTAGATCAATTGGTTGTAGGAT
>STRG.3238.1
AGTCAGATCTACAGTTCTGAACAGAAATGCGCCACCAGTGGCTGAGAATGGCTTGGAGTGCCTGGAGGGTTAGAGCACGTTATCGCAGTGAGACGTGAGCTGTGTCGAAAATTGGTGTGGGACACGAAAAACCGGTTGTCTGCACAAAACTGAAGAAGCCTATCCAAGTTGGCTGTACTCTCAATGGGTAGTCGCAACGCCCACCTAAACAAGCTTCTGGCAAACTACGTTTGCAGACTTGTGTATTAAAATCGTTACTTATCACTCCAATGTCAGAGCATTTTGCTTCTGCGAACGGGGGCGGTGTATTCATCGTAGAGCACATCCTTCTGCGTGTCGGAGCTGCAGTCCGTTGGAGCGTATGCCGAGATTGCAAACAAACTACGCTTGACACAACTATCCTTTCGAACGTCAACTGGCCTCTGGAGTCTCACAGTGCACAAACGACTGTTAATCGGGATAGAGTCTAAGAGGGCAGCCCCAGCCTCGTCCGTCAAGACCATTCCTACACCACGTTAACCCAGAGCTCAAGCTGCTTCGTCTCCTGAAGTGCGCAGAAAATACCTCGATGAGATACCAGGAGCAGTTGATTGAATCACACTGCTCGAGTCCTGGATACGCGTTTCACTTACGCAGCAGACAATAATCTTCAGAGAATTTATTGTGAAGGCCAGGTACACCCGCTGACCGGCCTGCATGGGTGTAAACACGTTGAAGGAGCCGAGGTTCAGAGGCTGACGAGGCTTGAGAAAGTGTGAGTTACCAGACAGAGGATTATTCACACTATCTGACAATGAACCGTTGCGAGTATTGGTCGTGTTGTCAGTGGGAGCATTATGAATAGATAGAGGGGGCAAAGAGACGTGGTTGGGGACAGAAGACAAAGGTTGAGTAAAAGAGAGGGAATTCTGAGCAGCAGCCAACTTATCACTACCCACTCCGCTCAATGCAATGGGCAGCGCGGTCCTGGTTATCCGGTGCGACGACCGATGCAGTATGGAATTCTTTATATTCGTGCAGTTCATGGGAGATGTTGGGTACTGCTAGGATGTCCAACCACAAAGCAGGAGAACGATAAGGGTTATCATTCAAGGTTTTTAATCTCAACGAGAAACTACCTGCAACGCCGCGGAATGATTTGGTAAAAGCCAGTTTGCTTGGATTAATTATTCTTCCACTGATTTTACCGACTGAGTTGCCAGTTCAAATCCACCCCCAACCTTGGGGACTAATAGACTGGACTTCGTCTGGCCTCTACCCATTGAACTTATAGACTTTATTCTATCTACTGCTTTGAGTCACGGAGACACGCTAGCCATCACACCAATTCAAGGTGCAATCTCGTCGTGATGGAATTGAGTATCAGCACGCCGAAAATCTTTGCAGCAACATCGACCAGGCTAATCCTTCACTATTTCTTGCACACTGATCTGTCCTTTTTCTGAGATGGGCAGCAGGATGGACGTACCCCAGTTGGTTGGAAAACGTCTTCCCGCCATATGAGACTCGTGCGTGCGGCACCTATTCGAAGCTTTATGAATGAGGCAGAATAGCTTGCCGAAGTAATCGGCCCGTACCGCCGTTTCTATTTTTTTCGGCTACTTCTATCCGGCGACTCCCACAATCGGCCCTATTGGAGCTGGAGACCTCCCGATACAGTCTACGGCCTTCGCCACTTTCTGATATCTGGGCTCCGTTTGCTTTGGCTGTAAGCCAAAACGTGCTCTCAGAATTCCAGTCTTTTGAATATCTTTCTACTTTTCCTAGTTCCCTTAAGGCGGTTTCTCTGAACGTCGATTTGATCATCGTCTACTGTGCTTTTACTGGGTTTGAATCCGGTGGCATGTTGTTTACCGTGGGTCATCGTGCGGCCGTTGCGTTTGACAGCGCTTGGGACTTCCCTGGCATTCCCAGTTCTGTGAGGCTTATTTGGGTCGGTCGAGAGGCCTTAACGTCCTGGGATAGATAGATTATGAGGCGTGGATGAATGCATAGGTGGTCCGTTTCGTTTGCTTTTCCCGTCGGTGCGCCGAGGTACCATCGACGGTCTTCCACAGACGAAGCCCAACGGAACCAAGCTGGTATATGTTTACTTCAAGGCAAAATGTGTCCGTCGTAATAGAACCACTTCAATGAATGCTTTGCTAAAAAATTGTGCTGCAAAAGACCATTCTGTTAGAGTCGGCCAAACTGGCCAGGCGGTAACCATGGTTGTGGCGTTGAACAAGGCCGAATTTCCCGGAACGTGCCTAGTTAACTCATCCTGGCGGCCTGTGCTAGCCTTCTGGTCTCCGCTGAGAAACAGATTGGCACGTCTCTGAACTCGATTGATCACTCCTTGAAGACTGCAATATAATTCATTTTTTGTTTCTCCGTCCGCTGCTTTGGTCAGAGCATAGCTCGAAATCATAAAGTTCTGCGAAGAGTCTTTAAAACTTTCCAAGGCTAATCCTGCGGAAGTTGGCCCCCGAAAAATCCTTTTGCTCCTGACTTTGTTGCTAATGGCTAATACAGCGCCGTGTCGCCCGTAGTCATCTGTTGGGCAGCTATGATCAAGCCAGTAAGCTTTTTTCTTGCCTGGAAATTTTGCGCCCTGACAGAGGTGGATGTGCGGACTTCTGGAAAACGAGCTACCTTGATGTTGCGGCTGTACAGTGTCCTTGTTGTGAGATTTTGGCTGCCTACATCATGTAGTACAGGTACATTCCAGCAAGCTATGCAAGCTTCTTCTAAGCTGCTGAGTATTCCAGCTTGTTGCCTTGACAACTTGACCACTGGGGAGCTAGGCAAGCCGCTTACTGTGAACGCCGCTGCGTGACCAAAGTGCACATTTCCAAAAATTTCCATAACGATTCTCCAGAGTATAGTTTAAAGGATTAGAAAATATCCACAGCAGCCTGGGGGTCATGGTTGAGAAAATAATCACCCAAGTATTTTTGACGAGTATGCATGAATAGCAAAGCCCAATACCCGAGTAGCAAACCCGGCTGGGCTTCAAAAGGTTTTGAGCCGGGCTTGGAGCGGGACTAGGATGGGCTCCGACGGGGTTTTTACACGGGGGCTCTGCAAGGAAACGGCCGGGTTTCGACCGGGCAACCCAGCCGTAAACCGGTGAAAACCCGGCCGGGCTTTTGCTGGGCTAGGGACGGACTCCTGCTGGGTTCGCTTATAGGTTTGTCAGATATGCTACCTTCGCCTGCTAAAGTATGCCAAACGAATTCTGGCCTGAGAAGTTTTGTCTACTGCAGGCCGTGTCCCCGGCACCTTTCGGGGCTGTTGTACTCTTCGATCTCTCAGTCCGGAGTGGGAATCAAGCTGATGGTACCACATGCACTGACGATGTCATCTCGACTGGTGATGAAAAGTTTGCAATCTAAAAGCCAAGCTCAGCGATCAGAAGATCATGGCAACCAACAACCTGAGCTACAACCAACACAAATATTTAAGGCCGTTGAAGCCTTTTTGTTTGACGATGCATCTTTGGCCTTTGCGCACCAAAAAGCAGCCTACAGGTCAGAGTGGTTGTTCCAGATGAGACCGTAGTCTGTTCTGCTGCCCAATTGCCTCTTCCGGGATACCGGGTCGAGTATGTTAGAGAGTTTTCTCTTGTAGCCGTTTGATCACTGAATCTTGTCCGCCTAATTCAGGAGTGCATCTTGGCATGTGGAAGACGGTCTCGCCTAGGCTTTTAGATCAAGGTTACTCTCAAACTGATTGAGCCGATCTACCGAGAAGTTTGCCGGGTTATCACCTCTAATACGTGCTTCAGCTTCGTGGAACCACAAATAAGCACAGGATAATTGAACGAGGCCAAAAAGATTGACGATTCTCCAAGGGGCAAGTGAATGAATTTCACGTTTTTTTGTAGGAAACTTTTATATAATAATACCTCTATGCATATGTTGTACTCTTCTTCGAAAGCAATTTGTTGACGGCTGTTGTTTCAGTAGTTGACAATGAACTTGTGCCCATCCTAATATTGTCTGTCCGCGGATGGCTACTACTGGGCACACTGATTGCATTCAGTCACACAGCCTTCTCCAAGTGCTCTTCATTTTCCGGAAAACCTTGTGAGGCCGTTATTCTAGCTTTGCACACGGCCACTTGAATGTGTGTTTTCCAACTTTTTCTTTCTAGATTACGTACTTGTTTTTAATTGTGGATACAGATGGCGTCCATTGAGCTCGGAGTGACATTAACTGGCTTCTGATTCGGAAGTACTCGGCGAAAAGCCTTTGAAAATGAACTAACAGTTGCCGTTGAGGTCATCTCAGTGAAGTTTGTTGTTCCATCTCAAGAAGTGCAAAGGGATCAGTGCCCCTCGGCGAAAGACAAAGTTTTAGTTCGTTGTTGCTGGTGGCCAAGGAGATATGGGAGGAGAAATCGGACGCCTAAATCATAATTTCCGTCGAAATTATTCTAAGGTTACCTTATATTTTGGAATGATTTTAATCATTTGTTTTGACTGAAACCTCTCAAGGAATTCTGGAGTTAAGTTACAATTTATAACAGACGATAGCCTCATATATTCTCCGGGCCTAGTTCAAAATTTGTTTGATATTTCACTACTTTACTGATTACGGTTGCCTTAGTATATGAGTTATCAGGTGTACTTCTATTCGCTGAGGACAACTTTCAGTCGAACTCACTTGAAATACGCATGCTACAATGATTTGTTCTACAATTTCTCCTGTCCTTCTATAGTTTTTTATTTCAGGTCCGCTGACCACGTAACAGCAGAACGATAATGCTTTCTGAAAATTCTGAATGAAGCCGTCCTCGAACAGTAAAGTTGTACTA
>STRG.17113.1
AAAAAACTACTTTATTTGGTCATTTCGCTTCATACTGTAGTCGTTTTCCTTGCTGGATTTTTTCTGTAAACGACCGATGAGAGTATGCGAAAGGAATTCCTCTCACAGTTTGTCTTCTGAATTGCCTATTCAAACATAAGCTTCTTGGTACAACCCGTAGACGGCATCAGCGACATGAAGCAACACCGTGAACACCTCGCTTAGCCACGAAGTTTCCCAGTTTTCATCATAGATCATTATCACAACGACGACAACAACAACCACAAAAAACTACGGCATACTCGGAAACCAAATTAGGGAATGGAAATGACAGTATCGCGTAGATGATAAAATTGTGTAACTATGTGGACGCCGGTGATCGTTAAATACAGCCATTTTCTTGACTGTCGCTAACCCCTGTGTAGGTGGACCTCGGAAATCACACTCAAGAAGACCAGCACGTCCTACACGGCCAATTCCAAGTTGCGGACTACACGACCTTGACCATGTGTCAATCAGCCCTCAGCCTTAGCGAACATCACACGCCAAGGAAGTCTATCCAAGGGCAGACAAAACTAAGGTCCGTTGGTAAGAGATGCAGTGTTTGCTCGAGCATTTTAATTTGTGTATCCAATACTCTGCACCAAACCTCAGCTGGGATCAACCAATCTGACAAATATGGAGTCATTGTTGTGGGGGGAATGAAAACTCCAGATTTACTGGCGATCAACGCGCGACTGAGTACTGAATACTTGGAACCCCCACGGAACATCACTGGTCCCGTATATTACAACGGCAGCCCAATTACACACAGTACAAACCGCCAGAGGACTGAGAGAGAGAGAGAGTCCATGATCACTCTAACAACCCGATTGATCTGGGTGTTTCATATGTTGTCCACCAGTTCACTTGCAGTTGCGGTAACTCGTGCATAGGCTGAACAGAACAGAATGAGACTTGGCTCAAACATGGGCCAATCGCATCTCGAAAGAACTTCTTTGCACTCAGTGACTCAGTTGGACTGGGCAAGACAAATTAGAGGCAATCACTCTGACATCAGCTATCACGAATATTCTCCTTACAATAGATCATCGAGTTGACCGGACCCGATGTCATCCAAAGAATAATTAGGCAAAAGGAATGAAAATCTGTTCGCGTTTAGCAAAACCATGTCGGTCAAGTCAGGGGCAATTGGTGCAACCTGTCTACCTTGCATTGTATGAGCCACTCAAATCCCTCGTGAATTAGATGCTCATCTTTCACAAACATTTTTTTACGGTTAATCCTGCCGTGCAACGTATCATGTAAAAATCCATGTTTTACGTTGGTAACAGAGGAAAGTAAATAAAATGCACTTTACAACCTGGGTAAAGAGGGCACAATGCTTTCCGTTCCAAATAACATTCGTCGAATTTATCACTGACACGAGGAGCCTGAATCTTATGTATGATGGAAAATCCGCTTGCACCTTTCGCATCCAGAAGTACACGCCGTGAGCCGGAATCGAATTGACAACCTTCCTCTTACCGGGTAGTTGTTCTACTAGCCGAGTTATTGTGGTATAACCAGATGGACGTGAACAACGCCGGCTCGATCCTGATCCGGAGCGGGGACTATTGGATGCGAAAAACGTAAGTGAAC
>STRG.31008.4
ACCAAAAGAAAGAGCACATCATACGAATTTGAGCTGCATAGAAGGCAACTTATCGTTGTACTGGAGAAAAAAGTGCGAGAACTTGGGATGGATTTGAAGACCCGGCTGCAAATGATTACTCACTGGCGTCAAACCACTGAGAGATCTTTAAAAGTGCTCCCCTTGTGCCCTTCAGCACAACATCCATTGGTGCGTAGGTGCGCCATTCTGTCACGCGATCCGTCGAAGGTTACACGCTACCCGTAAGTCGTCCTGTACCGAGTCTTCACTTTGGTCAATAACGACGTTTTGTGTCACGTTTATGCTGTTATTTCAGTCAATGAATATCGCCTACATGTTTAATGTCTACTGCAGTGTCCGTCTATTCCTTATTAGCTCAGTATTGACTAATTAACGGAATGGCTGTATTCGTTGTCATGTTTGATGGAAGGTACTAAGTTTTTCACGTGACTAGTAGATTTTTGCAATTATTCACGAGATACGCTTTATGTACTGCTATATGCCCTTTAAATTCGAACCATATCTAGTAGCTATCATTGCACAAAATGAGACGACACCGCCGTAAGCAGGTGTCACTTCCTAGGTGCTGGAGAACTAACATCTGGCGACGTCAAAAGGCTTCAGTCAGAGCCGCTTTTGCCACAATGGAATCTTTGAATGCCTTGGATATTGACAATTAGTTAAACGCTGTAAATGGTAATGATTTCCACGCTTTGTGAACCTTAATGGCCATGTAAACCAGATGATTTGGTGAGAATGTCATCATCTGGAGCAATAAATACGGACTGTGAAGTTTGGCCTGATGCTCTCCATCAGCCGACCGATGTTGGTGCACCAGACATTTCTACAAGCTTTTATGGGTATTCTATTCAAATTATTCTTTTGTAAGATATTAAGGAACGCTGGAGATGATGCACAAGACTTACAAGCCAGTGAAGACGAGGAGAACTCGTGGTTTGCACATACTTTTCACGCCTCAGACGGCATCCCAGAAATCCCTGCGGAGAGCACAAATGTGAAGGAAGACGTTTCGTTGTTGTGTCTACTTACTCCACCCATTAATTTAGACTTAATTCCAGGACCTTCGGCACGTTCTGTTGCACGACAGGCAGCCATACAAATGCGTCTCTCAATGGCGAATGTGAGAACCATGCTTCGCGTATTCAGGCAGGTTCTCCCGGATTTGCCGACAGAACGAAAAGACTATTATTTACATGCTTTCCCCAGTTTCTTAAAATACAACCTAAAACGATACGGAAATTTGTAAATCCTGCCTCCTCAGCAGTAAAAAGGAACGGCCATTGAAAAAGGGAAAAACCATAAACATAAACCAATCGTCCTTTACTAAAACACCCAGTAGTTCAATTCCACCTGACTAATCTAATTAATGAATCGGCCGCCCATGGCGTACACAGAAACCACCTTAGAAACGACGGCTGCTCAAAAAAGAATTTTGGACTAATTGGACGCTACCGATAACAGGATGAGTTAGTCATGAAAAGAATACGACGTAAATGCACAACGGTTTTGTGAATCTTGAGTAGTCCATCCCACATCTCCCCTTTATCAACCAACCGATTGGTCAACAAACTGATCGAATGACAAACCGACGGGTAGACATACTGACTCTCCTGGATAAGCTGGATCAAGCAAATCCGGTACTTTAAAATCAAAAAAGGGCTCGAAAGTCGGACAATAAACCCCTTTTACTCTTTTTTCTCTCGTCGAACTTGTACATATTTTATAGTTTCTTATCTACAAAAGTGATCTAAAAGGCTAAAAACCCACCCTTTTGGGTGCAAACGCAGTTACGGAATTGACTTGAAATATAATAATCTTTCAAGAGGCAATGAATCGTGTACTCTGACAAACCCACAAATCTCCCTTCCGACCACTTTCACCTAGGCTTCGGATGAACGCGCATTTTCACAGGAGACTAATTATTTCACAAAGTTAATGTTTAAATTGTGCGCAACCACATAAGTCATTACCTTTGCATTTTTGCACTCTCGCCGACCATCAGATTGGGTAACAATCCAAAGAAGAAAATATCTTCGGAAAATCGAATCAACCGAAGGTCCATTCCCATTGAACGAAATTATCTCTCTGTCAGTTCCATTCGCTGGAATACACCTCATTTTTCGTCACCTCTCCCTTTTATACCTAACATCACAAAGAATGGGAGTACGGAAGGACATAAACATTGGGATAAACGGGGTTTGAAGAGGGATCACAAACAACTTATTGCAATGGAATTGCAGAGGTTGTTGACTGAGCGTGAACGACTGCAGAACAAGATTCAGACATTTGTATCGGATCTTTCCGACAAAAAGGATCCGGTATATTTCTCGATTCTTATGGCCACTGAATATGAAGACGGAAAGTTATCACACTCACTGAACGCCAAAATGTGGAGTGAGATTTCCCACCGTTTGTGTCAGCTGAAGTTAACAGAATCCGCATTATTTGAATAAAAACCTTTGTTCGTTATACGTATTCAAACAGTATTTCTTCTGAGGTATTTTCCTTCTCATTTCTTCGCGCAAATTCAGAATTCTTGAACCAGGGAAGAAAAAATCACAGAAAGACAGATTACAGTTCGTCAGGGTTCTACTAGGTTGAATTCCAAGACTAACGAGGCCATGCTGGTTGTCTGATCTCTCCCATTATAATTGCAATAATAATAACCATAATTATGGCTATTATCATTATTATTATTATTATTACACTTTTCTGGAACAAGTTTTTACGTAATTTTCAGCTGTTGAGAGAAGAAATATGAAGACGGGCTAGCGTTTTAGATAAAAATTCATCCTTGTTTGTGGAAACATGTGTAAGGGAAAGAACTACGGAAGTTCTGTACAGCGATAACTTTGAGAGAAGCGGTGGAAACACGGAGCGGGTTAGCGGGTGTGATTGGCTCAGAGAAAGATTGCAATGTAGTGGATATGAACAGTCTTCAAAGATCTTTCCAGCAAATGAAATAGATGCTATAATTTTTGTATCGGTTGGTGATCGCTGAGCTTGGCGGTTAGGTCGCAAACGTTTACGACCAAAGGCGAAG
>STRG.45811.6
CTGAACTGTCCTGACATGACCAGAACTGAGCTGAAGGTCGTTGCACTCTTTCGAAAGCCAGATCGCTTTCCGTGGGGTCTGTTCGGTATCAGCGATGACCGACATTTTGGCGAGACCGAGATCCATTCCATTGAATAATGTGGGGTTGAATTCGATGGTTCCTCAAGGAAGAATAGACGTGCGTCGTCTTGAAGCTGCTCGTAGCAACAGACAGTTGCAATTGGAAGAGTGGGAGGAATATGATCGGAAAATGCGATCTTTGGACAAGAAGAAACAGCATTCAAAGCAGGAATCAAAGTCGAAGAGAGTTCTTTTTCAAAAGCAATACGTTCTTCTGGACGCTACGTTGAATAACGACATAGACGAAGTCAGGTACCTCCTCGAACATGGTTCCAATCCAAACATGTCCAAGGAGGACGGTCTCACCCCGTTACATCAGGCTTGCATCAATAACAACGTTGATATGTGTGAACTATTGGTGCGTTTTGGAGCTGATGTGAACGGGCGCGATGCGGATCAGTGGACCCCACTGCACACAGCTGCCGCATGCGGATATATTGAAGTTTGTGAATACTTGCTTGCTAATCATGCAGATATCTTGGCCACTAATGTGGACGGAAGTATACCCTACGATATCGCGGAGGATGAGGAAACATCGAAATTTTTTCTGGNCTGACTAGGCCTAAATTAATATATTCAAAACTAGGTATGATAGCTGTTCTATTCAAACTTGGTCAGTAGACAACAGGACTTCAGCTTGAAAGATTAATGAGGTTCAATGGAGACATAAAGACGGAAAATGATGATAAAGAATTCATTCAGAACAGATCAGAATGCACAAGCTGAAAGTGTAAATAACCGTAATGATAGCTCATTTATCCCATTTGCCGATATCCTATCAACCTGTGGACATCAGTACCCACCGTTCGTTTTTACCAAACTATTGAAGTTTCCAATCTTGTGCCCATATCAGTCTGTAATTTTCGTTTTGGTTTCAGTTATTGCATCAATCTTTCGCTTGTTTCACTCGCATAGCATTTTCTGATTTCTGTGGCCGGTGGATGGAGTTGACTAAAATTATTTGAGTCATTTTCTGTCCATCTTATGATTTTAGTCATGCAGATATCTTGGCCACTAATGTGGACGGAAGTATACCCTACGATATCGCGGAGGATGAGGAAACATCGAAATTTTTTCTGGACGAAATGAGACTTATGGGCATTTCGCCGGCGGAAGTCGAAGAGGCGCGTTCTAGACCGGAAAAGTTGATGTGTAACGACATAAAAGAAATGTACAACAACGGGGTCGACTTAGAACAGCTAGATTCACAAGGTGCCGCCCCCATTCACATAGCGGCGGCTTGTGGCTATCAAGAAGTTCTGACTTTGCTGCTTGAAATGGATGTGAATCCAGATCAGTTGGATGCGGACTCTTGGACCCCGGCTCACGTGGCTGTCTGTTGGGGACAGCTCGAAGCACTGGAACTGCTTATTGCCTACGGAGCTGATCTAAATTTGACAACCCCCAATGGTCAAGATGTGTTTGCCCTGTGTGACACAGATGAAATGCACGATCGTGTTACTTTATTGTGGGACAACCGAGAACGATTACGGGCCAAAGTGAAAAGCAGTGGATCATACAATACATCTAAATCACTGAAGCGCCGACGCAGCACCTCATCCGTACACCGAAGTTCTCTCCGAGAAAAATCGAACTTATCTAAACGTGAGGTTATGAAGGAAGTTCAACTGGCCCAAACTAACACGTCCAACTCAGACCACTTAACAGAAGAAGTCCTGATAGACGAAACGCCATCTGAGACGGAGAGAGCACGATCCTCATTGACCAGCCCTCGAGTTATTCTAATCAATGAGACCAAACGCCGTTCTGATGCTTCACAAAATGTCCCCCTAGCAAGCACTGCAGAAAGTTCAAAGCCAGGCGGATCACCAAGCCTGCGCCGCGATCCGCAAAAACCCCGTGTAATTCAAATCGTACGACCACAGACAGGATACGGGCCGGGATCCGAATTGGTATCAGACCGCGACAACGGTTCAGATATTAGCTCCGATCGTCCATCCCAAGTAGACCGAACCGGACGAAACAATACCGGACCCAACGACTCAACCCGGCGGGGCATAAGCGTCATTGATTCGCGAGGTACACCAGAAAACAGGAGTAGACGTCAGTCAATAGACCATTACGCTCCATTACAACCCAAAGTGAACTCTGTCCAACCATCGGTGGCTTATCCAGCTGTCAACAGAACAGATACCGGCGCGGCCGATGCGCTTTCCCAATTCAGTGTGCAATCATCCTATCAGCGTAGTCTTACCAATGGGGACAATAGATCGGATGAAACATCACCGTATGGAAACTGTTGTCGAAACTGCTCGATTCTCTGATTCCAATGGAATCAATTAGTGTCAAACTGACAGCCCAGACATTCGATCACAGATACTCGCATAAACGCATCGAACCGAACATAAACTGTGATACACCGACAAACACGCGTGCGTGAGTACACACATCAAAACCGGTTGTGACAAACAAAAAACCCCAATCGAGTTACGTACCACCATGCATGAATGTCCACTTCTTTTGTAAACTTCCTAGTTCATTTTTTCCATACAACCTACTGCTAGACCTTGTTTTCTAGTAAACGCATATCGAGAACTGCCGAACTGACTCCCGTCCCAACCTTTGCTTTTTGTATCCAGAACTCCAGCAAAGCTATCCTTCCAGCTTGACACCGAACCGCTTGACATTGTCGGTCAGTATCAAGCAAACTTAGAATACCAACGACAACCTCATTTTCTGAACAGTTGTTTCCCCGTCTGTGAATTTCGTTGTTGCCACCGATTACCGGTTCGCGTTCTCGACTGGCCAGAAATTCGGCAAAAGC
>STRG.55017.4
AGATGCGTCAGTTGTGTTCAAAACCAGATGGCCCTCCTTGCTTACTCATCATCGACGGTGTGAACTTTCTTTGGTGTCGTGGAACACGACTCAAAGACAAAACGTTGCATGTAAAGGTCACGGTCGATCGACTGGCCATTGTTCACCATCTGAGACGTGCATTGAAAGCAGATTGGCGTCACGGCGCAATAGTCACATCACTGAATATTTTGGGCGCATGGCCGACAGATCGTGAACAATATACTCCCGGCTACTCCACTGAAGCGCTGTCGCTTCTGATGTTGCATCTCGTACACTGTTTTCGGTTTCCGTACTGCGCAACACTGACCTCCCCTGTTAGTCGCGCAATGAGCACATTCACGTTAGATTCGAAACGTATGACCGCACTGCGACGACTTCGCGATTGGATCTCCTCGAATGATTCACCGCTGAAACCTGCTTTTGGGGACAATGCAAGTGATGTAAGTAATGCGTTCGCCACGACTCACGAGCCGGCCACTGGTCTTTCTTTGGTGTATTTTCGACAAACGTCGACGAAGGAACTGGACAACATCGTGTCAAATGCTGCTCGGGCGCAACAAACATGGTGTTGTCTTGCCCCTCTGGAACGATCTAAGCTACTTCACACCGTGGCCAGCTTGGTTCGAGACGAGGCCGAATGGTTGGCCGAGTTAGAAGTACTGGACACCGGTAAACCGTTATGGGAGGCTAAAGCTGACATCGATGCCTGTGCGGACTCGATTGATTTGTTTGCTGGATTTATCCCCTCTCTGTCAGGTTCGCACGTTACCGTCCCACCGAACCCAAGCAGCTTTTACTATACTCGTCGAGAACCTTTCGGCGTGTGCGCCGGTATCGGAGCGTGGAACTTTCCGTTTCAGATGGCTGTTTGGAAGTCTGCTCCGGCCTTAGCTGCTGGCAATGCACTGGTTTTTAAGCCCTCTCCGTTCACTCCGTTGACAGCAATGCGTCTGGCCGAATTGTTTACCAAGGCGGGTTGTCCTGACCACTTGTTCTCTGTTGTCTTAGGCGGATCCGATGTAGGTCAAGCGTTGGTCAGGCACGAGGGCATTTCCAAAGTCTCCTTTACCGGTGAGCGTTCACGTTTCCGCACCAACTCCAAATAACCGCTACCACTACGATACAGTTTGGTCAGGTAGGAAATGATTAGAACATGATGCAAAATTATCATGTAAGGTAAAATCCGTCCGGAAATATTACAAGTTTTTAATCGAGACTGATCGAGTCATGTTATATTTGGCACAATTGCAAACTGCGATTACCAAGGAATTGTTCGGTGTGCAGCGTGAAGGCTGTGAATTTCAATATTTGTTTAATTCCACGCTCGCGCATAATTGCAGTGAAAGGGACCATATGCTATGATCTCAAAGAATTGTACTATTAGAAAAGGTCGGTAATGAGCCGCGTGACAATTACTGTTGACCACCAATGTGATCGGTGGTGGTAGAGTTCTAACCTCATGCATCACAGATGATTTGGGAGCATACCACTTAAGAACCGTTAATCATCTCGTCACTTGTCTCGTGCACCTAATACTTTGTGCCTCACCTCCTCTGTACAGCTGGTTCAATGTTCCTCCTAGATTTGAGCACCGCGTCGGAGAGATCGATGTTGGAATGTCTTGGTGTTAGCGAGGAGACCACATCACGAATAGCAAGTGCAAGAGCGGCTTTCGCCAACCTGCGACATTTGTGGCGCTGCCGTGACATCGACTCTCCCTTAAGGCACGGGTTTATAACGCCGCGGTTTGTAGTGTTTTATTCTACCGTTGGGAAACCTGGCCACTTCGCCTTGACGATGCTCGGCGTCTTCCCGTGTCCGACAACCGATGTCTCCGAAGCATTGCTTGCGTTTGATGGGAACATCGAGTGAGTAATGACGAAGTTCGCCGTCGTGTGTTGGGCACGGAAAGCGGCCCTCTTACTGAAGTGGTCGCTGTGAACCGCCTCCGGTGGCTCAGTCGTGTTTTTCGAATGCCTGCCCACCCTTTATCTTTCCGTGCTCTATTCGCACGTGCTGGATAAAGCTGAAAGAAGAAGCGACTCGGCAGTGAGGCCATGAATTGGTGTAGGGGTATGAAGAAGTAAGCATGAGCATTGATTTCTGTTAGTGCGTCACGCCTCCCTGGTTCGGTCCCAATAGATGCGAATCGTAGTTGGTTAGAAACGTTGGGGGGACGTGGCTCAGAATGGAAGTCAGTGGCGCGAGTGCTGTGCGGTCGGTCTGTTAAACTCTATTGCTCCATGATCACACAGAAGTGTCACTCAGACAAACAGAATGACAAAAAGCATCAGAAGTTGTGCAGGGGGAAAAGCAAAAAGTGACAACAAATCATACCTTTTCTACTAACTTCTTATTCTTTATTGTACTTCCCTGTCCCCATTTTTGTATCTCTTGTTGCGTTGGCACTATGCTTGATTTAAAGCCGGTGTAAAATAAATATACCCACACCAGTCAGACTTCCCAACCGCACATAACTGGCCTAACTGATAGACTGAAGAATGTTACGTGCATGACAGATGATTGGGGTTGACAAAAGCCCAGCACACGTTCTGACGAACTGTGAATAAATAGTTGACGCAACCTAGTTCGTCTCTCACGTGTGCATTTTTCGCAGGCGTTAGGAACAACACTAGCGCGCAGCGCCGGTGCAACAGTAACCGAGCCTAAATGTTTTTCATATTCAGCATAGTTTTTATAATGTTACTTGTAGGCTCTGCAGGTGATACTGAAACGATCAAGTTAGGTCTGTAAGTATTCTAGCGTCTGCAGGTCGTTTCCAGATGTCTGTTCATATAGTATTCTTCTATGGAGTTCAAAATCAAATCAATGAATGTTTTTATACTCCCTATATGAGATGAACTTATAGCATGTACCGGATTTACTATGAAATCCAAAAGGAGGGAGTGTAAGGTCTAATTGGAAATACGTAGAGGAAAGCGGGGGAACGAAATGAAGCAGGACATAAGTTTGGAATAATGACGAGGGTGAATAACAAGATTTTCATTTACTTGGTCACCGTCTACCAGTAAGCGGACAAGGTAAGAGATGGAGCTGTTCTATATGTGCACTTACATGAGTGAAGTATTTTGAATTTCGAGCGAATGAAAGAAAAAGAGACGACTTTGGAGAGTGTGAAGTGATGACAATGATTGGTGTCGGTCAGTAACTTATTTGCAACTTTGTCACGCATACAAATGCTTGATAATGATAGTCAGTAAGAATACCCGTATTAGAATTGCTACAACAGGAAAGCAATCTCAGAGACTTGGTGACGAGATCAATTTTCTTCCTTTTCAACCAGGAAAATTTAAAGGAGAGCAGTAAAACTAGGAAGGGAGAATGCAACAGGTTACAAATTGGTACTTTAAATTTTCTCAGTCTGCCCGATAAAAAGAAAGCTTTCTGACTTGAGTAAAGGCTGTTTCAACGTGACTGGTCCAGCGAAGGTAGCGGTTTAAATTAGTTTCTGGGTATCGAATGGAATAAGCTTTAGGGCAATGTCGGTTATCAGTTGAAAGATATGGGGTATTAATAAAAATGGTTTGGCCGCGTGATCCACATTAAAAATTAGAGGGTACGTCAAGCAGTTTTAAGACGGTAAGGAAATGAGAATGGAAAGTAGACCAGTATCGAGGTTCATTCGGACTGTTTGGAAGAAAGTTCACACCTGCATATCCGTTATAGGGACCCTTAAATACAACATCGTCGGCGTATTTGCAGCCAATAATGTCAGGTCGAATGAGCAGCTTACTAATATAAATAAATGAAAAAAATGGAGATAGAATGACATCCCGAAAAACACCCGAGTTACCTTGAAGAGAAGACGAGTGTCGGCTAATACAAGAAGCGAATTGTGTGCGATTAAAAAATGGTCACGAAGGGTGTTCAAAGTACGACCGTGAATCTCATTATCATGCACATTATTCAGGAGAGTACAGCGATGAACAAAACCAAATACATTCGTATAGTCGGAAAACTTATCCCGATAGTACGACCACTGTGATCAAGGAGAGAAACAATAGAATTAATAGTGTAGCCACCGGCGTCAAGGGTTGACAGTATGCTTTTGTAGGCAATTTGCGTTGGGTCAGGAGAGTGGACTTGGGGAATCGTACGGAGGAGGAAAACACTCTCCAATACTTTCAGCAAAGTGGATGTGCAGGCTATCGGATGATATTTGCCGGATCCTTTCTTAGGTACTGATGTGATACGTACATATCTCCAACAATCGGAAATCTCGGAATCAGTCAAAGGGGATGTGAGTTCAAAAGAGCAGACTTTTGGTAACATTGATGATGCCAAGTCGAGGCTGTCAGACTTATGACACTTGACTTGTTGTAGGGCTCTTAGGACAGAGCCAGGTTTAACGGGGTCGAGGTCATGGGATTCAATATATGAAGAAAAAGTGAGAATGCATCGTAGTTAACGATGGGCTAGTAATTCCGCTACACGACGTTTAGCTTCAGCTTGTGCCTGCCATAGCACAACTGTTTCATGGCTTTCCACATCCCACGGCAGTTCTTGTTACGTAGCGCTGTCTACAGGGTGCACCATGAGCGGTTATTCAAATGACATTCCTCAGTCTTGATCAGGGTGGATGGCTTATTACGACATGATGCCAGCCAGATTTGTACGCCCTAATCCTAGCTTTACGGAGCTCGTTCAAACGAGGGGAGGAGAACCTGTCAAGTGGAACATAATAGGTTTCAATGAGGCAACACAAATCGTAGCAAAGGTTGAGTCAGTGAAGTAGAGTGAATAAATAAAGTACAGTGACCAAAAGCGCTAATGGATGCACGTTTAAAAGCTGCGGAAATATTTGGATAATCAACTAATGCTGAATTCAAAAAGGCATCAAAGCGCGTTGGGTATTCCACAGAATTAAAAAATCCAAGGCTTTTGAAAAGGATATGTCAAGACTATTGAAATCACCTGCTTTTGTGCACAAGGACGGATCAAGACTTGCAATGAGGCAGTTGGGAACGGCTGTCAATTAACTGACTGATGTCATCAGCGGGAATATCGGGTGCAACATAGGGTTGGGGAGGACAAGATGCCGAAAGGACCTTTGGCAGGGCTGCTTGCAACGAACGGAAACGCGAATCATCTTCACCGTGTTGAATTGAATGAGAGGTGAGAATAATTCGCCACTTGCGACGGATAAATGTCATTGCCCCACCTCCTCGGTTTCTTGGGTGCGCAGGCCAATCACCGCTGAAAACTTCAAATCTATCAATTTGAACAACACCATCATGAAATTTTTTGTACAACCAACTTTCCCGGAGGAGAATTGCTCCGAAGTTCTTTGATTTGGTTTGCAAGGTGATATTGGATACTTTGTCGAATTTCTCAGAGCAGCTCTCCAACCAGTGCGATGTTTTCTTGAGTGCCAATATGCCCTCCGAAACAGACGTTTTACACGATTGCTGACTGCATTGAAAAATGCATGAAACTCGTTGTCAGGCGTGAGGAAATGTAGGGAGTTCGAAAAGAAGCCGTCTCAATATGCCATTTGCTCTTGAAAACTAGTTTGACTGCGAGATCAGAAGAAAGAAAATAGGATTTCTTGATAGGTCACAAGCATCATCATCGTACAGCGTTAAACAGTAGGGCAAGCCCCACTGACCACTGCCTTTCTCACCATGTTGCACGTTGAATTAAAAAGTATGAATATACAAGATGGAGAGGGAGTGGACATACATAAGTGGGAAAAGGAAAGAATGCCCTAGTAGCCAACACACGGAATACACAGTCTAACTGCACAAACACACATCGATCAATTATTCTGATTCGATAGAAAGTGACAACACGATCGCCACTGCTCGCGGTTCGCGACCATATCCTTCAGTGTCTCCAGCCAACTGGTAGACGGATCTTTCGGACCCCAACCACGAAGACGTGAAGCACCTACTTTTCCCAAGTCTGCCGTACATTTTCTCATTCCTCACTGCCACGTCATCTGTTGACCTCCACGTGGTCTCCTCCACTCCTTCGGAAGAACGGATAACAGGATACGGGAAGGTAGACGTGTGTTTGCCATACGTAACACATGCCCCAACCAACGAAGTCTACTAACCTGGAAAATCTGTGACAAAACGTTCTCTGAATTAGTACCCAATACTCGATTTCTGACCTCAGCATTGCTCACTCGGCTACTCCACCCGATCTTAGCGATACTACGTAAACATCGGTGGTCGAAAACCTCAAGACAACGAATACCTTCAGCACACAGACTCCAAGTCTCGCAACCATACAACAAAACTGAACGCACTGCGGCACAGTATACACGACCTTTCAACTTCACCGAAATATCAGATCACCGGGAGGGATTTGATTACCAAACTCCTCAGGCTGGTCAGCTCATCCTTAAGGGTGCGGACGGTGGCCCTTAGCTCGGCTTTCTGTGCAGCCTGACTTTAGACTGCACATTTTAGTGCATCCGTTTCCAGCGCATTATGAAGGACCGTTTCGTCCGGATTGAGGAGTGAGGCATTGGCCACGGAGGGGGAATCGCACTGCCTCATGGGGAAAGTAGCCTCATCTGAGCAAGCGGTTATATCAATGGTGAGGGGCATTAACATTATTCAGGATCCAGTCAGCACAGATAAAGATAAACTTAAATGGAGGGGGACGAGCTGTTTGTTCTAAAAATTTCAAAAACAGCTACACTCACCGAGGGAGACGACCGCGTATTGTCCCTTTCGTTAACGTTCTTAACTCTATTCATGCAAACCTCAGTGTATCTCACGAAGAAGAATGCGATAACAGTTTGCCCTTTGCAGATATTTTTATTAACCAGGAGTCAGGATGGGACTCTACAGCGCAGAACCCACAAAAAAGCAACGTGGTGCGGACGTTATTTACAATTCTCCAGCTTCGTTCCAGTAGCTTACAAACGTGGATTGGTCAGAACTCTCTTCAACAGAGCCCAGAAAATCTATACAGAAGATCAAGTACAAAACGGAGTTCATAAAAAGAACGCTGCTGACCAACGGCTATCCGGAGAACTTCATCAAACAATATCAGGAGCCGAGGAAACAATGAACGTCGAGAAGAAGCAAGTTTTTATCACAGCCTTTTAAGGGAGATCATTTATTTAATTACGTAAGTGGAAATATCGAATCAGCTCTAAGGCACACATACACAGCGGCGCAGTTGCGTTTGCTGCAAACCACCAAAAGGTTATGCTTTCAAAATCACTCAAACAGTCTTGCTGATCCCGATGTCTTACATATTGTCTATCAGTTTACTTGCAGTTGCGGTGACGTATACATTGGCAAGACGGATCGCTGCTTGGCTCAACGAGTGTCAGAACACATACCCGAATGGCTGTCAAACTTGACGACTCAACTCGCTGGGGCAATACACGACTTGAAACCGCCAGCTTCTTCGGCTGGAAGACACTTCGTTGCATCAGGTCACAAAGTTGACTTCCAGTGTTTCAAAGCATTGTTGTGCAATCCAACACCGAAACTATTAGCGCTCAGTGAAGCGATGCTAATCATGATGCAGCAACCAACACTGTGCGCAAAAACGACTGACCCAAAATGTTTGTTTGCCTTGGCTTTAACACGAAAGAATTCATTCTTCCCAACGTACGTAATGTAAGAACTTTCGACCGTGCCTACTTTACGGTTGTATTCACCCCCCTACTGTACCATGTATATATACTGACATGTTTTAAATCCGTGATTGACAAGAGTAAACGAAATGCCTGCATCTCGCGACTTATGTCTTCTCTCTGTTCTAATAAATAGGGTCAAATGCGCCAATGTGAGACTGAATACCGCCGACCCACTTTAATGGCGGATAGAACCACTGTTTCCCGGATCTGGACCTTTCGGACTTAACTTAATTCGACCTTCGATTTCGAGATAAGGGCTGGCGGACAACACTAATAGCACAACGATGGAACAGTGCTAGTTAAAGGATAGTCGGTTTTCAAAGACGCTGCATTGTGTTCATGTCCCACTGAAAGAAGAACATTTCACGCCACCAACAACGTGAATTCGGCAACGTAGGTTGATTGGAGCGCTCGCGACGATGGTAATTGCCACCAGAGTCATTCAGTGAGAACGCCGAAAGAGTTGTACTGTTTTTGCGGCACTTCAAGAAGAAGTTATCAACAAGTCGCCAATGCCACTGTCAAGGGAACCCCTACAAAGTGGTCATTAGGTCAGTCAAGCAGCAATAATATAGTCTGATTGTTGTGTATCCC
>STRG.983.2
AAACATCGGACACTAGTGAGACGCGAAAATTCAGTTGTCACTTGGAGTATAGACGAGTGCGGCGAGGAAGGTTACGGATGGTCTGAACAGAAAATACAAAATCTATCTCGGGAGATTTAAAACGGCTCTGTGCTCGTTGCTGCTGAAAATTTCGGATTAAAGGAACCCCGTCTTTTCTACCGTAGAAAAGTGTGGCTCACGAGTAGGTTCCTCCAAGTGTGCCGTTCGAATAGTTCATCCAGATCCGTGAGAACCATCAGCCAAATGCATCGAACGACTTGGTACTGGGATGTAAACCTTATCTCACTGCTTTGCGAGTCTCACAGGTAATTGCTGGTAGCCTAAGTAAGTTTGTTCTACATGTAGCTCAGAGCAGCATCCTGAGGCGAATTTCTCGATATGGTTCCTGTCATCAACAATAAGTGTTCAAACATGTTTGTCTCTCTTCTACTTGTGTCCGCGTGATGTTTCCGGCTGAAAAAGCTAATCGATGATTTGCAGTTCATTTGGAACACCAACGTTTGACAAAAGGGATTCCGCCTAAGAACATTTCACAGAATCACTCGGGGTATGCAGTCTTCAAAAAAAGTAAACAGCACATTTGACACTATTCTGGATGCACATCTTCAAATGCAGTGTAACTTGACTGTCCCAAGAAAAAATCAGAATTCTCGGATGCGCCAATGTTTTAGCTGCCTCTGAATTCCTGTCTTGCCTTCTAGTAAATTCGAACGGTTGTAAAGTGGTCTGTCCAACATTACCTGCCTTCACTATTACAAAATAAGTGTAAATTTGTACAGCTGTTTCACCATTTTTGAGGAGACATTTCTTGTTCGAACAAAAGAATAATCGGCTTGTAAGCCCTACACGGCTAATTATGCAATGAGAGGTGACACTTAACGGTTTGATGTGTGTGAGAAGTTATTTGCGATACCGAGAGGTACAGTGTATGTGATTTTGGTGACCCATGAATGTTTGCGTCTCATTACACACGGCTCGGTTCCGCCAAGGTTAGTTGCACAGAACCCGCGGACAAATGGATAATATGAATGAACCGGATATTTGCTGTGAATGGTGAATTCCTCAATATGTTCGTGGAAATGCACGGCGCCCAGTTTCCAAAAGTACAGTGACAGACTTTCGTGAAGAAATGACAAATTTCATCACACTCCATCCGAGGAGGACGAAGCAGGTCAGTTTTCAGAACATCTGCAAAACTACATCTAGGAATCATGCCGTGGTGTCGAATTAGTCGTCTTTCACACCTTCTGGAAAACACTGGCTGTCCTGGTTATTCAACTGCTTCCATGATAAACCAAGTTCGACCAGATGTACTGCATTGTCCATGAATGCCCGTCAGACCACCTAAACAGAATCAAGTAGTAACTTAGACAAAGGTGGAATCGAATACATCCTGTTGCGGATCAACAAAAAACTAGTGAACAAATCACAGTCAGAGGGTGGAGGTCAAAACGCGCAAAACCGTAGCAGATCAGCATCATCATTCGTCCACTACTTAATACTGGCTGAGCATACAGCGAGCTTGACGACATATCTCTTGAAAACAGTCTTTGCACACGAAACTTTGAAATTCGTTTGTTCGTAGAAATGATAACATCGAGCGAAGAAGAAGTAAACTGTGCCCGTAGGAGGGATTTTTGACCCCGTTGTTATACGTTGACAGAGCGATGAGTAATGCGTCACAAATAGCTCAGCAACGGCAGTTTTATTTGCGTCTTCTTTTCACCCCGTTGACCGAAGAATCTGTGTGATGATCCTGTCCTATTCACATGCATATCGAGAAAACCAATATGGACCAGTCAAGGTTCTTTCGTTCGATATAAATTCCAATCAGCATCCATGCTTTTATGCACGCAAACAAATGCACCATGCGCGTGTGACTCATCTCAGTCCACCAATCACAATACAGATGGATCAATACTTACCTCCGTCCGCGGGAAATCGTCCTCAGAGCGTACTGTGTCGCTACCTCAGTCTCTAATGCCTGGTGAAGTGGGTTCATTTATTCGTGAATGTTTTAGCATGAACAAGGAGATATTTACTCAGTCCCCATCGTGG
>STRG.60393.1
GGCAAGGATTTGCGTGAAGTTATGCGTGGGTGACTACTGCATATATTCACGTATGATTATAGGTACGATGTACGCTATGAGCGACCGTTTCCGCAAGGTTGAAAGTGCCCTTGATGGGCTAACCGTCGCGTTGGGTGCTAAGCACGCATCAGCTATGCAGTCCAAAGCGCGAAGAGCCGAGTCTTGGGGAGAATTTCAGAAACTCCAAGAGACTCTGAGCTCGCCCGAGGTGTGTGCTAACATGGTGGCAAAGCTCAAGTGGTTTGCGGATTACGAGTTGGCTGTTCGCATCCATTGGGGACGAAGTTGCCCTTCACTGTTGTTGGCTAGGGAGCCCTCACCGAAATCCCGTAAACGACCATAAGTTGATCGCTGCCGTTAAGGATGCTATAAAAGGAATGGAGCGATTCTCCAACGAGCCAACGTCTGTCGTTGACAAACATAAAGCGCTGGTTCATCAACGCTCGTGATCGAGGTGAAGGAAGACGGCGAAGAAGATCCCGTGAACAGCAAGAAAAAGAGCCAGAAACATCCTCGCGTAGGATGGATTGACGGAAAAGCGGTTTTTGTCAAATAAATCCAATATTGTTTTCAATACAC
>STRG.3831.2
GCTGTTTAGAGGCAGAGAATAACTGAGGCTAAGAGATGAAAGAATAAAGGAATGAATGAATGAATGTGTGTAGTGTGTGTGCGTTCTTGTTCACTTGTGAACGACGAATGAGAAGAAACGGAATAACTCCGTTCATTCATTCCATTTCATTCCTTTCATTCGATCATACAAATTGTGCAGTCCGCTAGACGGACAGATTCGAATGAACATCGAAACGCATTTGTGCTTGTTTGTATGTAGGGGGTTGGACACTCCACTAACGTTGTTCTACAAACCCGTAGAAATGGAAGCAGTATGACAGCTTGAAAGTTTCATAGCTCCGCCGGAGTGAATACGAATTATCTTGTCAGAGCAGGAAAGACAACAACCGCAGGAAAACGGTTTTAAAGGGTCGTGAGTAGAATGAAGGAGAATGTGAAAGAATTTGTCAGTATGTTAATGGGAATGGTGGTGAAATGCCGAGTACAGGGGTGGGCATTGCCTGACGGACGTTGGATTGGATGCGCGCGTATGTGCATTGTATTTACGTGCTGTATTTTGTCGTGCCGGTGGTGAATGAATAAGGCACAGAATTTTGCCAATTGTTCATGCACATATCGACCTATCGTTTTCCAACGTACCCTTTATCTGAATGGGATTTACGCAAACTGTTCTGTGCTTGTTTCATTCCCTCTTTTCTGTTGCAACTCCTTCACCAATTCCCATTGCCAGTTTTCCCCTCGACGCGTGAGCATTTTATGTGTGATTCGAACATACACATACGAATGAGAAATGTGTGCACACAAACAGAAATGAACGAGGCAATACAACGCAAGGTGGACCCTGGAGAGAGGTTGAAAGCGAAAGAGAAGGAACTATCGGGAACGGAAAAAACGGTTAGAGTAATTTCGTTTACTCGGTGATTAAATATCGTAACATTTGGTTTGAAGCCATCGGACACAAGCATACAGCACAGTGGAGAAGAAAAACCGAACACCTTCTGGATTTCTTTTACACCACCGACAGACGAGTTACGCGAATAGTATCACTGCATCAAAATGAACAATAACACTGATACAACTGTGTCAGATTCATTTTGCGAGTCTGGCTACGGTATGAACGAGGCGACTAATTCACATAGCGGAGAAAGACAATCCACCGTCGTAGATTTATCCACAAAATCGACGATCAATACGGGTTCGACAAACTATCAGTATGATCAACTGGCCGAGATGCTCAAACTGCCGTTTACTCTATCCTCCCACCCACCAAGTCTTCTGTCACCACCAACGTTTTCGAATAATTCATGCACAAGACCAGTGAGTACCATGTCCAAACCTTTAGCATACTGCACACCAAACCCGGTCCCGAATTTGCCTGAGAATAATCAGGTTCACCTACTCGAATACCGAGGAGCCCAACTAGCTGCGTTCAAAGTGGACGGTCGCGACTTAGTCTGTTTACCACAAGCCTTCGAGCTGTTCCTCAAACATTTGGTTGGCGGTTTGCACACAGTTTATACAAAACTGAAACGACTGGAAATTGTGCCGGTCGTTTGTAACGTGGAACAGGTACGTATTCTTCGCGGACTGGGGGCAATTCAGCCGGGCGTGAATCGGTGCAAGCTAATTGCCCCGCATGAGTTTGATGTACTTTACGCGGACTGCACAAATTCTAGTGCTCGGCCAGGTCGACCTTCGAAGCGCATCTCCACGGCGACATCGACTTCAGTGACAAGGAATGTGGATCCCTCATGTGACAGCTCACAGTGTGATCAGTTCGGATACAGTCCAGTAGAGCCTTCAGTCAAAATCCCTCGCAAATTGTTTGCCGATCCCACCACAATGAACCGTAACAACAGCATGTCTCGCACATCAGGCTCTCTTTCTGTCTCTCACCTACCCTACACTTCTTCGCTGGCATCGTTCTGTTTAGATCCGGATGCAATCGGACGAATTCTATCTGACACGGAACCCTTTATCCAAGCAATGAATCACATGGGCACTTCACTGTTGCACCCAGGCCTTAATTCGTCTTTGAATTTCAATGCATATCGAGTTCCGTTCCTTCCGACAGACCGCAATGAACACACCACAACCGATCAACGAAACAATGGTACAACAGTTCCCCACCAGGCACATCGTATCCAAACAGCCGGGTGCAGTGAATTGGGAGACGCACGACCGAGGCTTTATTCTACACCTGTCAGTGTAAACAATGGATCCTCGCCCATTGGCTCTCCTAATAAAGCACCAATAAAGCATACTATCAGACGAATTACGGGGTTAGAGCTGGATCAGTCTACTCCCCGTAAGATGTCGGTATCTGTTTCGGCGGAACATTCCACGGATACTGGTGAACCGGTGCGTTCCAATCCTGGTCAGCGTGAAGTGTCGGCCAATCACTGTGACTGGTTCAAACTGAACCCTTTTGTTATTCCTCCAAAGCCGTTTCCAGCTGTAAACAACGACTTGTTTCCACCACTGTTTTCCGTTGACACATTCACTGTACCCCAAAGCTGCTCAAGCTCTTATGTAACTTCTGAACCCTGGAATCTCCATTCCGAGCGTTTGGCTAATAACGATCCCGGCTTGGCGGATTTAATGTCTCGGTGGAAAATGCCTTTGCCAATACCGCTTCCACAACCGTCTCTGGACTCGAGCATCGCCAGAGCATCAAACAGTACAGACCTGACAGGGGCGACAAATTCAGTACGTGTGCATGCAGTACAAGATAATGGACTAGCTGAATTTGGATCAGCGGGGAAAAAACACGGACAAGCTTCATTCAACTCGACGAAATGGGATTCTGCGAAAGACGCGTGTGAACAGCAGGGTCAACCAACTATCATGAACTCAGAATCAGCTGAGAAAAATAAAGGTTTTGATGGCCCTTCTGATGAGTTTCGCGCCTGTTTCGACTCGATGTTCTACGAGATACTTGAAGTCTACCACCAAATGTTACAGTCTTCCAAGACCTCGGGATCAACAACATCTTTGGAATGTGGCTTAGAAAACAATGGATATGATATCCCATCTCTAAATTCGGTTTACCCGGATTCTTTGAATGAACTCACCACCAGCTTATTCACGCATTCATCAACGACATCCATTTGTAATAAGTCTCCAAAACCCGAAGAAAATGGGGCTCACAGAGAACACGCTTCAAGTCCACATCGGCACCGATTTAATACAAATGGCAAAGCAGAGAAAAGGCTGAATTCCGAACAACTTACGGCGTCCGAAAGCACCACCTCAAATTCCTTGATTGACAACATATCTCAAAAATCCGAAGGGACATCAGGCAGGAAATTCCATTCCGCCCCGGCAGACTCATCTAACTGGCACATTCCCTCAACGAATTCCCCCCAAATACCCCCACAGTTACCTCCGAGTTCTGACCTTATGGAGACCAGTTTACAGTTGAAGGAAACTTGTAGATCAGCCGAGCGCGGTTTGACAATGAGACATCATCAATGGTTACATTTCATGGCTAGAACATTCTTGTTCAATTACTTGAATCAACGTGGCAATTCGACGGATTCGGAACGGCGTACGAGTGATGAATTACAGCGTACGCAGGTCGAATATAACAAATGACCCTTGTAAGTTCATTTTTAAGTAACCACCTTCGCTGAAACCTGACGCTGTTTACAACTGAACTAGGATATTTGCATAACTTACGGGCGCATCCCACCGCGTACTTGATCCACTCTGCTTCCGAGATATTCACATTTCAACCAGATGACAGGAAAAAGAAACTAGGTGGCATTTGTTCCATTTATGGAAGGTCGGTAAAACCACGAATGACAAAACTAAGCCATTGTTCCAGTGTATGCTAAATGCTACGTCTATTCATTTAGGAGCAAGTTGGCTGTTTAGTTTTTAGTTAATAATTTTCAAATGAAAAAATTGTAATCAAGGTGAAAATTCTTCACGGCGAACCTCCCGAAAAAGAAGATCTGAGCGGTGAGTGACACAAATAGTGTAATTCAGTGTAATTTCCCCTGAAAGCCCGTTCTTCAACAGGCATTGGATCTGTATCAAAAGTAAAACCCATTTTGGTATTTGAATAGTGGGATCACATTTTGGTTTGTCGGGAACCAACCATAACGCAAAACCAAAGGATTTCCAAAGGAAAATCGAACCTGAACTGGGGAATTATAATTGACACACTTTTACCCTAGGAATATCCTAGCAGAATCAAAATGCCTTGCTTCACGTCAACATGATATGAGTGGTTGGCGATAACGATGCATTTAGTGCCTCACAAATATCATCCATGATAATCATGTCTATGCTTTTGATATTCGCTAACAAAAATTTGTTGGGAAAATTGGTGATCATTCGACCTTTCGGTTAGCGCAAGTGGAGCAGTTTTTCAGACCTGCAACACCTTTGGCCTCACCTCGACATCCAGATCTCTCTCCTAAGAGACGGGTGCACACTGCCGCGGTTAGTAGTACTTTGCTGTGCCGTTGCGAGACCTTACCACTTCGTGTCGAGGTTGCTCGGCGTCTTTCTGAGTCTGACAACAAATGTCTCCGAAACATTGCTCGCGTCTGATGGCGACATCGAGTGAATAATGACGAAGTGCGCCGTCGTGTGTTAGGCACGGATAGCCGCCCTGTTAAGCAATTGATAGCTCTACACCATCTCCAGAGATTGGACAATGTTTTACCAAGGCCTGCCCATCATCTATCTTTCCGTGCTCCATTCACACGTGCTGGACAAGGCTGGAAGAAGCGACGCAGCGGTCAGGCCATGACTTGGCGTAGATATATGTATTATCTTCGGTAGGTGCTTCCTGCTTCCGCAGTTGGGGTTCAAGGGCTGAGGACTGTCATAGGTTAGAGAAGTTGGAGGATATGGTTCAGAATAATTGTCAGTGATGGGCATTATTTCCGGTCAGTATATCAAACTGTCGTGTCCCGTAAACACAAAAATGTCATTCCGACAAACAAAATGAAGGAAACATTAAACGTACAGTGAAAAAATAATTCACAAGATTTTTTATAACAGTTTCTTTGCTGCATTCTACTCCCCATTTTCGTAAGTG
>STRG.39989.1
ACTGTAGTACCCCGATAAACAAGTGAGCATTTTAGAACCCGCCCTCCCCCCACCTTATTCGCTCTGAATCAGGTAAGACCCTTGTACACGTGGTTAAATCCGATCCATGTTCATCGAATGACTGCGATCCCTCATCTGGCCATGGCTGGTATAACCAACCATCCAGATTCGTTATCGATTTGCATGGAGCATAAAATATATATGCACATAATCACGGTTCGGACAATATAGTTATCAACGTCTGCGGAGCGAAGCATACGAAATCAGTCCATTAGGAATTGCACAACCCTGCATACAATAATGCTCAACCTTTCAATGTCTCGGCGATATGATCACCATAGCGGGGTATCTGTGACGCGATTGGTGCTGCTGCTGATGCCGCTGCTGCTTATTCTGATACAGATCCTCGATTGCGGCAGTGCCGCAGTCCGACCACAGGAAGACACTCCCGTCATTGTCCGCGTTTGGCTTCGACTGTACACATATCCATACAAACTGAAAGCGAATCGCGATTGGTGTAACCCTTTCAGCCCGAACGAACCGTGTTCGCCAGCGTTCCGTCTTTGTTTCCTGCACAGCGGAATAAGTCAAGATACTTGTCAAGCCAATGCGGAATTCGGTGGTCAACGAACTGTTTTTGCCAATCGAAATATCATTCGGTTCCGGACGATTCTGAGTAGCACCTTGTATAACCCAATCAGTTTTCTCCTACCAAAATGGAAGTCCTATCCTTCAATAAATCTGACAGTGACAAATGATGATTTTGACACTGAAAAAAACCTACTGGGTAGAACAACTCTGCACATGGACAAGCTGGACAGACCTGCGGCAACCAAATGGCGTGCCAAGTGGAACAAGGCAATACTTCATATGGCTGGTGATAAAATGAAAATTATTCTCTCATATCAAGCTTACTATGCGTGGCCATCAAGATGGGACAAAGTCATCCGAGTGCATGATTTGACGGTACCAGTAGGGACCACACCTATAGTACCAGAAGAAGAACCTCTCCAAAAGAGGACTATTCCACAATTCCGTTCCAAAGTTCCTGTGACAAAAATGGATACACATCTGGAAAATCAACCCATCACTCCAACTGAAGTTGACTCGCGTAAACTTGCGACCAAATTGTCCTCTAGCCCTGACTACGAAAACCAGAAGCAAGTTCGCGAATATATGGTAAGCAATAAATCAGTAACAGAAGAGGAAACAAACCCACCGAAACCCCGTACAACGAAAACAACCACAACAAAATCGACATCAAGTCGGTCAACTAAGAGGACAACAGCAGTACAGTTGACGACGGGAGCGATAGCAACAGCAGAGTCGGCAACGACAACAACAACAACAACAACAGCAACAACAAGAACGACAACAGAGAAGACAAGTACGGTAACAACAGCGCCAACCACCATCACCACCAATGCGCCACATGATATCAGCGGGGGAGTCATTGCTGCAATAGTGATTGCTTTGAGCGTTTCCCTAATGCTCTTGACTGTCATTCCCTTACTTTGTTACAAGTATCGAGATCGACTGTTTTCTGGATATCGACCACTGGAACGATCTTGAATTCTTGTTCTGAAGAATTGGATTAGAATTGTTGTTCATACTAATGACAATCCCGATGTCGAATCATTCCATATACTTTGAATAATACTACCACTAAAAGTCGCAAAAACACGTCGCTCATTGTCTACTCTGATTTACCTCATCAGTGTACCTCATCTTAATACTTTTGTTTGTCTGTTCAGTCTTCTGTAATCTCTCAACGCGAATATTATTTTCGTGATGATAACAAGAAATTCAACTCCCA
>STRG.63025.2
GTTTCTTGTGTGATTTTTTAGGTGGTTGTTCGGACGGAGTGCTCTGTTTTCGCGATGGCTACGGAACGTTCGAAGCACCAAATATCAATTGACTACTGTCGAGCCTGCGGGTATGAGGTACTTCTGCGTCCTTTGCTGCAACGCTTAGAACACGAGATACCGGAAGCACAGGTAACTACGCGAATTTCCGTCAGAGATTCATTTGAGGTCAAATATAACGGATATTTACTATTTTCAAAGCTCGAACTTGGTGGCTTCCCAAATATGGATCGACTAGTCGATTGCTTACGCAACTGCGTTAATGGCCTTCCTCCGGTGAAAATAACTGAGAGTGAACATCGTTTCTATTGTGCCTTGTTGTAAAACCAACCGATTCACCTGTCCGCAACGAACGATCTGACTAAATCTAGCCTGAAGTTTATTCATTCTTGACTGTTCTCTTGCTCAGAGTTTTGATTTTGATTTTATTTTGTCTTAGTTTTCCCTTTTTGATGCTTGTACTTTTG
>STRG.52654.10
AAACCATTGTACACGAAAAGGTTGTAGTGGTTCTCGCAATGTCATACTGTGTGCCGGTGAGATCTGGAATCAAAAAAGCAAATGAAACAATGGTTTACCAATATGAACAGTATGATAAACATGAACTTCACATAGATTGCAACATAAATAAAGAACTTGAAATTTGGTAAATTTTCATACACAAATCAAATATAAGGTTTATTGTAGAGGTGTTCCAGGGAATATAATAAAAAGAGTACCGCAGTACTTATTAAACTATACCCACGTTATAAAAGAAGCATATTTGTTGCTGAATACTCTTGTAACCAGGCGGCGCCGTGCTGGTTTTCATAATTCGCTGCTGATTGTATGTGCTGCTCGTTTTTTCTGCTCCGGAAAATGGTGCATCACTCATAAAGACAACTTTCGCCCTTTTTTACAGTTTATTTCAACTGCGGCATATTGCTATCTCTCCGAATACATTATCCCATCTATGTATATGCATATACATGTATGCGCGCACATATATCCTTGGATATCGAGATTCTGGAAATTCGAATACATTGGTGTGTCTGAATACACAATGTGGAAGAGGTGCCGGAGTCACAAGAAGGCCCTCAGTGCAAAGAAATGCCTAATTTGTGACGAAGCTACATTGCGGGAGCACCGGAGTTCATGTCCTGCGTTGCAGTCGATGGGTATGCTAAAACAAATTTGATTGTTGGTAAGTACTTCTGTCTTGTTGCATATAAGATACGGGTACTCCTGGTGTGGAAACTGTTGAATAGATGCCACTAGAGTTGCGGCGAGCGACAAATTCGTGGTCTGTGGTTATTTAAGCGGGGATCTACCCACTACCAGCACATCAAAGTCGATCACCGATACAGGTTAGTATGCTTGTGAATTATTTTAATTTTTTAAGCCCGCCAAGTAATCCAACTTTGAAGAACCGTTTTTGCCGAAATAAACGTGGATGCACTTTTACATTCCTTGTCGGATGCTGTCATAACCTCTATGTTAACTATGAGGCAAAGTCGTGACGTGCTGCACGCCTTGAGTCACCATGGGACCCAAGGACAACATCTCATACTACCCGGTGGTGTGAGAAGGTGAAGCTGTCGGGTGACTCATATATTCACGTTAGACTTCGAGATGTTTTAATTCGCTGCATACGTGACATGCCAAGAGTCCCGAAATCCATCGATTTTCAGCTCAATGTGAACCCATGAATGCAAGAAAAATGTGTTGTGATGTACGACTCGCTAATATTGGAGTGGTCTTAGAAAATCTATCAATACCAGTTTGGGCGTGACGGTTGCAGAAAGATACACTGTCCCCCTTGGAGTAGCGGAATGATTTCATGGTATCACGCCAGTAGAAATGTAACTAGAATCTGTGCTTCCAGGCCGTGTCATGTGTAAACACCACGATAACCACGGTTGGTTGGGATTACCACTTAATGAACTCCATTACTGAAGGTTGAGAAACACAAGAACGATGGCAGCCTGTGGGGAATTTATCGGTTTCTAGTTGTGTAGCTCCATGTTTGTGAATAGGTGTTGATGAAATAGCCGCCGGTCTGTTCCCGCATTTGGCAGCCTATAATTGGTCGCGACCCCCTTCCTGAAATATTGTACTATTATCACAAAATAAAAGGAAGTAAATAAAATAAGATAAAAATATAAGGGTAATATTGTAGATGATCAAAACTGATGAACTGTGGACCAGTTGTCTCACACCTGATCTGCGGCCGCGTTTTCCAGTCATTTCACTATTAGAGCAGCTTTGTCTCTGGCCCATCCAGTAGTGTACAGACAGGAATACCAATATATTGAGGTGAATGGGGATGGGTAGTAGCTTGTTCGACAATGTCTTGCAACTCTTGGTCAGTGTCCTTATTACGAAACGTATTCTGTGTGTTTCTATATCCCGTACTGCTACCGATATGGTCGGTTTAAACAAACAAAATGACATTGTGATTCAGAAATGCAGGCGACTACACGGTTCATTAGGACTGCCTGCTTCTAACACCAACAGATTACCACTTTTCAATTTCCTCAAGTTACATCAAACTGTTGTGTTACTCCAAGATTGGTTAAGCAAAGCAAAGTGCTCCTCTGTCAGGAAACTGCTTAGTTCAGGGCGGGCGTTACCATTAGATCGTGATATAACGTTGATGAACCTTCACAAACTGAAAAAATCCTTTACTAGAAGGCCGGCAAAAATGATGGAGGAACAGTGAGGCCAAATACGATTCCCGATTTGTCCAAGATTTTCAAATTTTACCTGAAACGCTTTACCAAAACGATCGAAGAACTGCTCCATTATGTGGTCACACGAACTATGTGCAAGTTACACCATACACGCAAACGATCATGCACACATTAAACGCGGAACAAACTGAAGTGACTTCCATTTTTCTTTGTCTGACAGCTCAATAAAATCTTTTGAATGAACTTATTGCAATCATAAGATCAAACATTAGAGATTCAACCCGTAGTCTGATTGGTGGTTGGTTTGGCAGATAATTGTATACCACTTGTCAGAGATTATATCAAACGTCACTAAGTGATCAGTCCGTAGCACGGAAAGGAGGTATCAAAAGCTGAGCCAGTGCACTTAGCTATTCAGAGCGTATCGGGTTTCCAAAGTGGGTTACTCAACCACGAGGTCTATCCAATCAGTGATCATACGCGGGAAGACATGACAACGTGACATGAGAGGTGACAGTAGTAGTTGCACAACCTAACAGCCAAAATGACGCCGTTGTTCATATGTTTTACCCCCAATTTTCAATCCTGATTAATATTTTAATGTTCAAGTTAGACTGTTGCTGAGACGTAGGAATCAGTGAACTACCGCAATCAATGAACTGTTACTTATTATTACAAGGGAATATGATCCACTAAATACGCGCGAATTCAGGAGACCAATGCGAACATACACGACTGAACCAGGACCAGGTTAGCGATAAATACTGGGTCAATGGATGATATACTGTCGAGTGAATGTTACTTGAATTGCTGTTTTACTCGGATTTTCCATACCGGCGCTTCAAAATTGACCAACACGACCAGTTCATTGGCAATAGGCGCATCCAAATTAGTTGATATATCACTCACAGTACGGTAGGAGTACGTTGGTAGATTTGTGCGATCACTGCGCATTAAAATGAACCATTTTTGAAATTTTGATTAGCAAATCTTGGTATTGGTCATTATCATCTCAAGCAGCAATCCAGAGCGTTTTTTCACCGGATGTCAAAATTTAACTACTGCTATCGTTTCCAGTAGCATATCGAGAAATTCGACCCTCCCGGGGTGGAACCACATCCATTGAACACACTGTGCATGTTCTCCAGATTCAGCTAATAGTTTGTTTGATATTTTCCTATTTCATTTATTATATTTGTTATGATTCATATATTTTTGGATATTAGTGTGTTTTGTTGAAAACAGTTTTCAGTCAAACTATCTTTGAAATCTACACAGGAAAACTATTATTGTCCAATGTTTTATTGGGTGCAACTGTCTGACATCTGTGTATATTAACACTTCAGAACCGGTAACCACGTTACACAAAAACTACGAACACTTCCCGAAAATTCTCAGTGAAGTAGTCATCAGATTTCAAATTTCCACATATTTTCAATACACCATTTTATAATCAACTTACAGATCTTCGAACCGTGTTTTCTTTAATGGACGCAAATTAATGGTTTCCATCGTAACGATAGATAATGGGTAAATAGTCCAAGAAACGGACAGCTGAGATGGATTGAGAAGAGATGAGGTACCCATTTCCAGCGGTTTTTTCGCGCTTTGGGCGTAGCCTAGGATTTTCAATGATGTAGCCCAACGTTAGTCCAACGCGCGCCCAATTGGGAGCGCGTTGAGCGTGCCGCTTGGGATCCAGGCTGTAGCTTGATCACAACTGGATAATTTAGTTTGTTGTTTGACATCATCCAGATTCGGTCCCGAATTAGTTGATATGAATATTTGGGAGACAATAGGGGGTTGGACGATGAAACGGATTTCGGTCCCATGCCGAGAATATCCCACCGGGTGACTGAAGCAGCTTATGGAAAGATGACGGTTACTTCATGCCGTTCGAATAACGTGGTTTTAGTAAAAACCGACTACAGATTGCGGTAGGTATAAGGAAGGACCTATTTATGATTAAATACTTCGTCAGTTTTCAACTTCTTCCACAAAGCGACGCCCTCAAGTGCATTAGAACTTTACTGCTGGAGGACTTGGATCCCTTCCAGTGAATTTCAGTGAAAGAGCACGCTGCTGGAATATGGTGACTGCATGGTTTTCTACCCCATACACAGTTGGCACATATAGTTCGGTGAGTCCCATCGTTGCTGTGAATCAGTTGTTTTACCTAGTAATTATTGCTGCCATCACAAACGCTACTTTTCGCGGAAATCTGTCTCAGATGTTCGTCGTCATTTGGCTTATTGTCGACGGAACTTTGGCTGTATTGCACCCCACTCGGGTGGAAGGAGGAAATGAAGCCGTGATAATAACGTCACCGGCAAAAATGGGGATATTGAAACAAGGCTTGCTTACTCCGCCAAACTGAAACGCTTCTGAACTAATAGTCCACAAAATCACCAGTGAGGTTGTGAAGTACTCAAAAATGCTCCAACAAGTCTCGGAGTTACCGTCGACCGATACCGTGGTTTTAATTGGTCACAACAACAAAACGAAACGAAGAAAACTCGCACCTCTTTGATTTCATCAAGGACGAACAAAAACCTTTGAATGAACACAAAACATCCAGCGCGACATAGACGAACAATCAAGCGAGAGTGGACCAATTTTGAGTTACGTAGTAAACAAGCGCTTTACACTAGGATTTGTGTTTTGAAATTCCGTTGAAAGATTTAGGGAAATATTGGCCGACAAACCCAAACTCGTTTCCGTGGCACTGCATGAGGTCTCATTGACATTGTTTTACTATCTTTAATGCAGCGAACCTTTCACCAATAGCAACAGAACCAAGGCCAGTTCCATTGTTCAATCATCGGAGGAACAGCTTAGCGAACTCTGACGAGTTCAGACTTCTGATAAAACCAAAATGCTAGGCACCGTTTTATGTGGGATCACAAACTTTTGAAATTCGTTTAAGTGGTCGTCGAAAGCTCCATGACTAAATTCAGCAAGTATCGCTGGCAAATTACGAAAGAAGTTGCCAAGTTGCACAGTCAGGTCCAGATATTTCCGGTCAGTCCTCCAGCAGGAAACACTGAAAGGTATAAACAAGGGGACGGACGGCAGCAGGTTCCCTGTTGTAAGCCCTGTGAACTCCGATGTCGCAGAAGCATAATTAGGACGAGGGAGCCTGAGCCAACTACTCATCATTCGGAAGAATTTTCGTGGTCGGTTTAACATCAAGTGTGAATGAAAGTACCCTAACCTTTAACTGATATCTAACCCCTCACGGACATCAGCCTGACCACTCCTGCATTACTGTTGTTTTATGTTTCATTTTCTGTCAGACATTTTCCCTTTTTTCTGCTACCGAATCCTTCGATTGAGGTAACTTTGTGAGCATTTTGGGTGATGGTGAGACCAACTGGCTCGGCTCAATTTGTTTTACTACCTTTTGATTTCCTTTTTCTCGCTCGTATTGACGGATCGTAGACGTTTACTTCGTTTACGGTGACTTGTGGCTGACACACTGGAGAAATCGTTGATTGGGCCTGATCAAGCGAGCAGAATTCATCTGAATTATTAGGACCACAGATCCGTCACTTTTGAACTAATCTTCCTGATAAATTGGTCTCTCTGTACATGTTGGTACAGTTGATATTTCCTTGATATTTATAGTAAGAATAAAAACACTGATTGTTGCTCGTTTCATAAACGTGCAAATGTCCATCACGAAATCCTGGGTTATTTTGCCGTAGTAAAACAGCGCGCTGCTAAGCAAACATTTGCCTTTCACGTTGTCCTTTGTCTCTCGCAGGTGATGAAGTACAGGATCAAGGGAACATACTCTTGTCCTCTCGTTTGTAACTGTATCTCATACAAATCTGTTCAGTACAATGTTCCTTGCAGTTATGGATTTCTTACACTGCAGTGTGATTTAAAATGAATGCGGTATAGAGATGCGAAATTAGGTCGACTGGAGATAATGTGCTATATTTTCTTACAAAATATCGAAGTATTTGAAGTCCGTTACCAACAAGACCGCGCAGAAACGCTCGGACCAAAAACTCTTCACGAGATTTCCGGTGGATTTTCAAAGACAAATTCATTTTCGCCACGCAAGACGTGAACCTGACCCCACTCCCTTTGTTCAGTGGTCTATCTCTCAGCTCACCGTCAATGCCGGAAGCAAAGTGCTATCAAGATCTGTATCCTGAGCCCCTTTTTATTTTCTTATTGTCCAGTTATCCAGCGAGCTATATTTCAGCTCACTGGCAACATTCAGATAACAAGATAAACACAAGACCCGTTAAATTTTTGGGCTCTAGACTCATACCCCTGAATTATTTGAAGACCTCAACACACTTTTCTGAATTAGGCTAGCGATAATACGTAGTCTCTCATTAGAAATTACCATTTTTAATTAGTTGTTGAGAATAAGAATGGGTAGATGGACTACTCCTCCACACAGAACAGTACAAGCTAACACATCGATTAGAATTAAGGCAAATTAAAAAAAATGTTTTTTGACTTACAGGAGTACACAAGATTATTATCAAGTACTAGCAAAAACGAACAGGGCCAAGATAGTGAAATTATGCCAAGGATTTCAACAACTACCAGGTGATCCTAAATTTTATTTTTCTGAATGACCATTGGCGTTCTTTTTTGTTTTATTTGTGACCATTCAGTGGTACGGTAAGGGAACCGTAAGGGTATTCCCATGAGACACCCAAACGGAACCTCGTGCAGCCTGTATTGCAACCGGACAAATAGGGCCAGTGACATAGGAGAAGCATTGTTGTTTTTTGAGATCATACCATTTGTTTCCCAAATCATCATTCAATACGGGATTCTGTGTTTCAATTGCAAACACAGGCCACCAAATGCAATTTCGGTGCTCAACTCAAGGAGCAGTTACGAGACAGAATAATTGCTGGTATCAACCGTCCTGAGTTACAACAAAGAATTCTTCTCCACGAATGCACCTTCCAATCCGCTGAACTTCTTTGTGAGCAACATCAGAACGTTCGTGGCTTTGGTACTAACGGGACCCCAATTTTTGTTCAGCGCGAAAAATCCTAAGTCCTCTTCTAATCTGCCATCGAGACAAATGAAGTACATTCCTATGGGCAATCAGTTCGGCCAGAATTCTCACTCCCAACCAGTTCAATCAAGCAGCGGTGGGATACTAGCAATTCTTGTGATCAGAACCACTCGATTGACCTGTAGATTTCGTAATGCGAAGTGACACAACTGTGGTAAAGTGGATCATATTCAATCCTTATGTAGAAGTAAAAAGACACGCTTTACTGCACGTCCGTCCGGAAATTGTCATTTATCTTCAGATTTTCAATCTGTGGCCTTAGGTGCTGTTAGTTCCGATAACTCTGGTCACATTACCCATTCTTTTATTGTTATTCACCCCTTTCGACATTCATTCCGGTAGTGTTGATTAAGCCGTTCCTCAGAAGATTTTCCAGAAAATTAATCCTCCTTCACAGCTTTAACCTACATCCATTGCAGTTAAAGGTATTACTAGTCACCCGTTACAGGTGCTTGGTTCATGTGAACTGTTTCTTACTGATGAACAGTCCCATACCTATAAGTGTTCTTTTCTTGTAATGGACACGGAAGTTTCCACCATCGGTTTAAATTGCATGAATAGTATGTCTTCCATTGAGTTTTTGTCCGATTATCAACATTCGTGTATTCGGCGTTTACTTCCTGATTATTCTAAAGTTTCTGGTGGTATAAAGATAGGTCCTGTGCAACTCGAGGTTATCGGCTCTCCTAATTTTACGAAGCGCCAGCATTATTCTTCTCGGACTTCGTGAGCCCATGAAATAGGTGTTAGACGATTTGGTTCGTGAAGGTGTATTGACACTGGTGAGTCCTTCAGCGTGGGCAACCCCAATAGTGACTCCCCTAAAACGTGATGGCAAAACTCCCAGAATCTGTGATTACCGTGTTACCTTGAACAAGTTACTGAAACAGTTCAGTTGTGCCACTCTCAAACCTGAGGACGTTCTCCATCAACTCCACGGTTCTAAGTATTTTTCCGAAATTGACCTGAAGGATACATTTTTACAGATTCCACCTGACGGGCAGTCCCGTGAACTAACCACCATCAATACGCCGTTTGGTTTGTATCAGTGTACTTTTCTGCTTTTTGGTTTTAGCTTTTCCCCTGATATTTTTTCAAGGAACTATCAATTCTTTGGTTTCGGATGAAGAAGGTGTTTGTGTTTACCAAGATGACATTAATGTATACGCACCTACCAAAGATGTGCACGATGACCGTTGGCGTTCATTGATGGACAGATTCCTGAAGCGTAATGTAGCTATGAACTCTGATAAGTGTGTTTTCTCCACTTCTGAGTTTACTTGCTTGGGTTATTTGGTTGTTGCTCACGGTTTTTGCCCTGACCCCAACCGTTTTGCTTCGTTGTCCAATGCGCTCTCTCCCGAATCATTTGTTCAAATACGTCCTTTACTAGGTTCTCTTCAGTATCACTCTAGATTTATTCCCAGTTTCGCCACTAAAACTGCACCCTTATTCTATCTTCTTTTCCAGCAGACTTCCCCGTCGTCTTCAGTATATAAGTAATGCTTACGTGGTTTGTCAAAGTTTATGTCAGCTAATGCTGCATTTCGTACGTTTTCTCCTCATGCATCTTCCACTGCTATTACGGATATGTCTCCTACCGACATCGGCGCCGTGTAAGAACAAGAGGGTCATCCAGTTTTGTGCATTTCTCGCCGACTCAATACAACTGAACGCGGATATTCACAAACGCAAAGTGAGGCATTGGCTGTTTATTAGGCCTTTACTCGTCTGCACAAGTACTCGTTCGGTACTCACTTCACTATTACCTCTGATCACGAAGCATTGAATTTTGTCTATATTCCACACCAGCCATTGGGTAAATCCCCGGTAGCCATTGTTCAGCGCTGGAGTGCTGCTTTATTGGCATACTTTTATGACATTCAGCATTGCAAAGCACATTCTATTCCACACGCTGACTACTTGTCTCGCTATGCCATTTCCGAAGAACCCTCTACTGCCTACTGTTTGCTTACGCAGCCACCACCTGTTAGTAATGAAATCATATCTTGTGTTCAACGTGCGAGACGAGAAAATGCTCGGCGTCGAATCCCCGAATTCTATAAACGACTAGAAGAAATTTCGATGACTTGTGACGGTATTTTGTGTTGTAACGACAGAATCATTGTACCTCCTCCATTGCGGCTGTGGTTTTGTGGGATTTGCATTCCGGACACTTAGGCATTGCAAAAATGAAATCTCTCGCCCGTCTCGCTTGTTGGTGGCCAGAGCTGAACGGCGATTTGTGCCGCATTGCTAAAAGCTGCCGTGACCGTATACATAAACCTCACACGCAACCGTCGAAATGGACGCCGTTGTCTATTTCCGGAGAGCCCTGGCAACGTGTTCACGCTGATCATTGTGGTCCATTTTTAGACAGCTACTAAGCTCTGGTTATCAGCGATTCTTACTTCCGTTGGCCGCAGGTATATTTTATTACTTCTCCTAATGCCGATTTCACGGATGCAGCCGTACGTAAAATATTCAGTCGAGAAGGTGTTCCGTGTGCGTTGGTTACCGACAATGGAAGCCATTTTGTGACGATTGTTATTCAGAGTACTTCATGTTGTTGTATTGTATCTGTATGTTTATGTATAATGCGACTGTGGTCAGCCGCCGCCTCAGAGGAAACCTCCTCTAACTTTTTGTTGACCCAGCCCCTTCCTCTAAACCGACCCTATCCAGTTCATAAAAACTCGGAAGTATTATCATTCCATTTTGTCTTGCGTTCGACATGGTAGGAAAGTGAATATCAAACGTCGATTCCCGGAGTTTTGCAAATGTCGCGAAGGCATTTCTGTGACTTGTCATGGTACTTTGTGTTTCAAGGATCGCATTATTATACCACCTACATTGCGGTCAGCCGTTCTGGCTGATTTGCATTCCGGACATCTTGGTTTTGAAATGATGAAATCCTTGGCCCGACTTACCTGTTCGTGGCCTTGAATGAACAGTGATTTATGCCAGTTTGCTAAACGTTGTACCAACTGTGTACACAAAATTCATTCCCAACCTTCCAAGTGGACTCCGTGGCCCATGTTATGCGAGGCCTGGTAGCGTGCTCATGCTGATTATTGCGGACCATTCCTGAACAAGTACTACGCTCTCGTTACCATTGATTCTTATTCCAAGTGACCAGAGTTTTATTTCACTACTTCACCAAACTCTGTTTTTACTATAAATGCATCTCACAAGACATTTAGCCGAGAAGGAGGACCATATGCATTAGTTGCCGATAATAAGAGTCATTTCACTGCTGTAAAAGTGTCAGACTGGTTAAAGTCCATAGGTTGCCATCAAGTGTTAACTCCTCCACTTCATCCGCAGTCAAATGGCATTGCTGAAAATTTTGTGCGAACGGGAAAGGGTGTTATCAAATCCACAAATGCAAGAACAGCCGGTGAACTCGAGAGAAATGTGGACAATTTCCTAATGTTTTGTCTCAAATCTGTCCACTCAACCACGGGTAGTAGTCCAGTGAGGCTGTTCAAGAGTCGTACGCTACGCACTAGTTTACTCCAACTCGAGTCCTCGGAAGTAGCCTACCACAAACGGAATGATTTGAGACCCTCAACAGGCTTTGTCATTGAGCAACTTGGGAAAAGACTTTGTCAGATTTCGGATCTCAATAATGGTTCCATTCATCGAAGACATGTAGGTCAGATTGCCTTCAACTCTGTTTCCGACTGTAATCCGGTTGATACTAATTCTGATCTTTCCGAGTCTTTTCCAGATATAAATGATCCCAGTTCAGCAGAAACAATCCGAAGATCAGAACGTTTGCAGAACAAAGAACGCCGTAATTACAAAAACCCAGAACTACATTCATGCTGCTGCGGATGTGACGATTGCTAATGACAATACTTCATGTTGTTTTATTTTATCTGTATGTTTATGTATATTACGACTGCGCAGAATACGAATTCGAGTGTATGCCCA
>STRG.22040.2
ATTCAGTGAGAGGAAATGCTGACAATCTAGTTCGATGCTACTTCTTTTCCCTCGAGCTCTCTTTTGGAACTAAAAGTATACGCTGAGTTCTTACGCTTGAGACTGACAGCAATTAGCTAGCATTCGGTGGGTATTGTCTATTGGTTTTCGGTAGCAGACACTTCAGGATGACTAGAGGGCATACAGAAGTAGGCAAAAAAAACTTGCACCGTTTATGTCGTCCAACGTAGTTCATTTGAATTGGGTTCAGTTTGATTTGAATAACATTAACCAAGCTGGGTGCGGCATTTTTATTTGCAACATTTTAGTTAAAATCTCAGCCTAAAAGTGTAAGAAGTGGAGTGTGAAAACAGCAGAAGGAGAACTAAAACATGTAGTACCAAGTCAATAAAGAAGTAGTAAGAACTCGTGTGTATCATTGGTGGTCACATCTATTCATATCCTTCTTTTTAGTCAGCTCTAAGAAACCGTCCAGGGAGCCCAACGAGCCCTACACAATCAGTTCAACTGGGTCTGCTATAGCACTTTAGCTGCGGTCAAAAGGTTAAAAGCTAAGTCGGAGAAAAGAGTTGAAAGATCTATGACGTATGAGAACCTCACATTCGGTGGGATGGTGAATGGATGCCGTGGTTATTGGCCAACACATCCACCTGGCTCTTCTTATCTGTGGAAGTTTGAGGGCATTCCTTTCAATCTTTTCCTGAACGCACTGACTGTACCGATATGTTTTCTTCTGTGGCTCGGAATGAAAGATGCTCTACAATACTTGCGTCGTCAAGGACTTTCAGTGTTTTCTTTACACAACGAACAAAAGAAACAGTTGCCAAAAATCACCCTGAGGCGTTTCTTCTTCATGGAAAACTGGGAGTTCGCTCAGTATGCTGGCCTCGACGGAGTCGCCTACATGCGAGCCCTGGTTTACACTGTATGCCAACTTGTCTGCATGTTGCCATTCATGGCAATCGGATTACCGATATACTATCGTGGGGGAGGATCAGAGTCTGTGTTCTCGAGGCTATCCATCATCAATCTGAGCTTGGACGATTCTCAGGGGCCGTGGATTCTATGGGCACTGACTCTTACTTGTAGCATTCTTTACCTTGTGTGGATCGGGCTACGTTTCCAGTGCGCTTATCACTGGCCTCAAGAATCTGGCATTTGTCGCGCATGGAACGAGCGTTCTCATCTGGTTCAGGACCACTCATTACTCTTAGGTGCGGACAATTTGTCAGCTCACTCCATTTCAGAGAGTGACCGTGTTACTTCGTGTCAATGTCTCTTGGTGAATCAGCTTCCTAATGTTCTGATGTTGTCAAACGTGGCTGAGAAACCTTTTGATGAACTGAAAAAAGATCTGCAATCGTACTTCAGTTCATTCGATCCACCGGTCACTGTGCAATGGATTCGACCACTGTATGACGTGTACGAGATTGTTACACAAGAACGTGTCAGACTGGAAACAAAAATGCTTTTGCAATTATCAGAAAAAGAATACGAACGAACCGGTCGTGAGCCGCGGTTCTGGAACGGGTTTTGTGGGTGTGTAACTTGTATGAAAGACATTTGTCCATATGGTTGCAACTACTGCTGCTGTTTACCATGTTTGCGAGCCGCTCATATTCGCTCCGAACTTGCTCGTGAAGTCTACCGAGAGCGAATTCTGGCGGACAAACTTTGGCTGGACGGTCAGTATAAGCGACTGAAAGGTGCTGATGACCGTGTCAGCTCGCAACGGCCTATTGGATTCTCGACAGGTGTTGTTTTCGTTGGTCTGGACAACGCGGATGAGGCGCTGCGTGTTGCCAAGACGTGCTCAGTTTATCTCCAGCGAACCATTCCCACGGACTACACCATCCACCCAAGTACACATACATTCTGTCTACCACTGACTCGTTGGTCAACGATGTTGATGAATCGGAAGCGCGCAAGAACTTATGCGGCCGCTCCGTTCGGTCATTTGCAATTGGCTCCTCTTCCCGCAGATATTCTCTGGACTAATCTCATGACATCACGATATCGAAGTACTTCATGGTGGATCACACAACTGCTGAAATCAATCCTGATCTTTCTCCTCGCTTTGCTTTTGACATCGCCCACCTATTTGATAGTCGTTCTGAACTATATTCGTGCATCCGACTGGTTACCAAAAAGCTTTGGCATCGTCGTATACCAGTGGGTTCCCGCCCTAGTTCTGGTCACTGCGGCCGCATCGGTTAAACAATTGGTCATTCGGAGTGAAGCTTGGACAAAACACGGAACATATGGTGGCAGAGAGAAGGTGGGACAGCGGACACTGTTCTTTTTCTTGTTGATTTCAGTACTCTTGTTCCCCTCGCTGGGAGTGACCGGACTTCCGTTCCTGATTGAACGTATGGTTGGTCAACGGGGAGATGGAAAGCCTCTACGTGTGGAATGCATTTTTGTCCCGGACAGTGCAGCTCTGTTCATCAATTACGTAATCACAAGTGCGATTTTCGGCAATGCAATTCAGTTACTCCAGTTGGGTCGGTGGATTTGGTTTCTGGTTTGTCGGCTATTTTGCGTCCACTCATCAGTAGAAGCATGCTATCTGGCCCAGACGAATGCCGGTCCTTTTCCTTTTCGTGAACGGTATGCCTCTATGAACCTGATTACATCAATTGTGATCGCCTATACGCCGATTGCCCCAATCATTCTGCCCTTCGGCTTGCTTTACGTTTTGGGTGACTATCTAATCTGTCGTTACACAATGCTTTATGTGTACACTCCGCACTGGTTCGATGACGGACACGGATTGGAACCGAAAGAACACTATGCGGCGGCTGACCGTTTGTATCACATGACTTGGTTCATTCAATCGAACAATCTGAGCATGGCCGGGATCTGTTTGGCTTGCATGAATCTTTCCTTCTTTTTTGTCCTGAGAATCGGGATCCAGTCTGCCAAGCCAGCGGCAATCGCCTTCATTGTTCTTGCTGTGCTGGTTGTGGTCACGTGTATTCTGCTCTCTTCCTTGATGGACGCTCGATGCGTCCGCATTGATTGGCGTTGTGCGAGTCCGATCTTCCAGTCGGCGTACAAGGTACCAGAGAAGCCATCGGATAAAAGTCGCAAAAGATCGTCAGCAATGATACCCGGTTCAGTTACATTCTCTGAACGTGTGTACACGGCAGCATATCTTTGGCATCGATCATCAAGTCTAAGTAAATGAATTTTCTACACCCATGAAATTATCAAATGAAAAAATGTCATCAAACAGCGGACAAAAGGACGAATGTGCTCGAGAAAATATTGCCCCAATAACGCTGTTTTGTCGTTTCCGGTATATCTCCTTGTCCTTTTCCCACCCATTTCCTGTCGGAACTATTTTGATAAGAAAACCTAATTGGTCTCATATGATCATTGATCTTTCCTGAGTTCCACTTTTGATCTACCAGAAAACGTGCCTATGGAAGGAAAGCGGGATTTGAAAATATTTAGAGGACCTAGTCAAGATTATCCTAAAATTCTTGATGGTTTCTTTTCGCCCAATTTCCCACATTGATTCATATTGTTATAGAGAGAGATAGCGAAATTCTAAAGCCCCTAAAAATCGATTGTAAAATTTCGAGGTAATTGGAAGCGGACCCACGTTTTATGTAATATTACCTAATTGTGAATGTTCTCAACAAAACAGCTCACATTTGAGATAG
>STRG.72075.1
TTCGGAACAGAACTGCGCCACCGGTAGCTTACGGCAATATGATCAATTTGACTCAAAGTACCTGTAGAGTTAGAGCGCCATGTCGCTGTGCGATGCGAGCTGTGTCGGAAATTGGTGCCAGACAAAAACAATCGATTGTCTGCACAAAACTGGAGAAGCCTATCCCCGTTATCTGCACGCTCAAAGGGTAAAGCACAACGGCCACCTAAACAGGCTTCTGACACACTGAGTTTGCCAACTTGTGCATTGAAGTCACCAGCTAGCACTACAATGTCAGAACCTTTACTGCTTCGAACGAGGGAGGCGAGTTCATCATAGAACTCATTTTTCTGCAAGTCTGAGCTGCAGTCCGTTGGGGCGTACGCCGAGATCACAAACAAATTGCGCTTAACACAACTATCCTTTCGAACGCCAACTGACCCTTGGAGTCTCACAGCACAAACGACTGTTAACAGGGATCCAGTCTAATAGGGCAGCCTCAGCCTTGTCAGTCAAGACAATTCCTACACCACATTGACCCGTAGCTCGAGCTATTTCGTCTCCTGAAGTGCGTAGAATATACCTCGATGAGATACCAGGAGCAGTTAGTTGAATCACACTGCTCGAATCCTGGATACGCGTTTCACTTAAGCAGCAAACATCAATCTTCAGAGAATCTAATGTGAGGGCTAGGCACGCCTGCTGACCGGTCTGTATGAGTGTACGCACGTTGAAGGAGCCGAGATTCAGAGGCTGACGGGGCTTGAGAAAATGTGAGTTACCAGAGAGAGGATTATTCCCGACACTATCTGACAATGAATCGTTGCGAGTATCGATCGTGTTATCAGTGGGATAATTACGGGTGGATAGATGGGGCAAAGAGAGGTGGTTAGGGACAGAAGCCAAAGGTTGAATAAAAGAGAGGGAAATCTGAGCAGTAGCACACTTATCACTACCCACCCCGCTCGATGCAATGGGCAGCGCGGTCCTGATTATCCTGAGCGACGACCGATGCAGTATGGAATTCTTTGTATTCGTGCAGTTCATGGGAGATGTTGGACGGGTACTGCTAGGGTGTCCAGCCACAAAGCAGGAGAACGATTAGGGTCCTCGTCCAAAGGCTTTAGTTCTAACAAGAACCTATCCGCAAGGCAGCGGGATGGCTTAGTGGAAGCCCATTTGCTTGGATCAATCATACTTCCACTGGTTTTTCCGACTGAGTTGCCAGCTCAAATCAACCCCCAACCTGGAGGACCAGAAGACGGGACTTTGTCTGACCTCTACCCATTGACCTGTCAGGTATGATTGCATCTCCGGCTTAAGGAAGCCATCCTGTATAGCTCTTTGGATCATAGAGGCGCGCAAGCCATCACACCACGTCAAGGTGCAGTCTCGTCGTGATGGCTGAACCCATTTTTACCAAATTAGAGGTACTTGAAAGAGATTACTCATGAGCTGACTGGATTTATTTAAAGGTACCAAAGTCCCCTGGGGTGTTTTGATGCGGTCCTTAAAGTTGTCTTTGACACAAACATAATCAAATGAAATGGTTATGCCTTTACATTTTTTGTAGTCGGGATTCACCTACTTCTCGGTAAGCGACCGATAGTTTCTCGAATAACTATATGGGTACTAGACAGAGTAACCAAGCG
>STRG.26884.1
CGAACAGTGGCGATCGTGTTGTCACTTTCTGTCGAATCAGAATGACTGATCAATGTGCGTTTGTACAGTTAGACTGTGTATTCCGTGTGTTGGCTACTATGGCATTCTTTCCTTTTCCCACCCATGTAGGTCCATTCCCTGTCCATCTTGTATATTCATACTTTCTGATTCAACGTGCAACATGGTGCGAAAGTCAGTGGTCAGTGGGGCTTGTCCTACTGTTTAACGCTGTACGATGATGATGATGATGTTTACAGAAGGCGCGTTTGGCTTTTTCCAGCCCCAACCATCTGTGGCGCCTTCATGACACCAGATTGCCTGTCAAAAGTCGAATGCACGTTGCGGCAGTTTGGCTTTTATATATAGCTGGGAAACTTACCCGTTAAGGGTAGAATATATGCTAAGAGTGTCGGTGTTTTTGAGCATCGTTATCTGCGTAGTATTGCCCGATTATGGTGAGAACATCTTATCATCAATCTTGAGGTCAGACGTAAGGTGTTGAGATCCAGAGGTCAGTCTCTGAATCAGGTACTGGATGTAAACAGGTTAAAGTAGCTGGGGCATTTGCTACACATGCCCACCGATAGACTTCCTCGGTTAACACTGTTCTCCGAGGTAGGTAGTGGTTGGAAGGTAGGTCGAGGTGATCAGTTCATGATATGGCAGAAAGATACAAATATTTTTACTAGCGGACTTAGCGAAGTAGAACGTGTTAGACTTCCAGGTTGGGTTCCACGAGTCTCGTCTATCATGTGGCTGGAAACAGTAAGTGACATGGCTAGGTGTCGCGGCCATTGGTGTAGTTGCATGTGGTCTCTTTCTTTTTCTTCATGATTTCTGTTTATTACTTTGTTTTCGTCCCTTTCTCGCTTGATATTTTATTCGTTTTGTCCTTGACTCGGCAGTGCTGCGCGGTAGCATAAAACCAGAATAAAGAAGTGCGAGATTGATGGTTGAACTGGACTAAACTGAATATACGATGGTGGGTCTCTTTACTGCGTCTTTTTCGATGTTCTACTCCATTCCTGATAGCGGCTTAGTATCACCGTTATTACACCCGGTTCCCGACCTACAACGAAAACGCCTTCAACTATTGCGCTCTAACGGGTGGATCATAGCACGCAAGGACCTTATCCTAAGTGATCAACTGGGACATGGCGAATTCGGTGAGGTTGTCAAAGCCATGTACAAAAATCGGAATGTTGCCGTCAAAATGTATAAGAAGACTGCATGCAAACTTGCAATTACATACGAGGCTTCATTAATGACCAATCTGGATCATCCCAATTTGGTCTCATTTGTTGGCCTCGTCTACGAGCCGGACGAGGATGCAGTGTATACTGTGATCGAGTATTTACCCCACGGGAATCTGCTCACCTATTTGCATTCGCGCACACGAGATGAAGTCACTGATCGGGACAAATTACAGTTCAGTGTCGATGCCTGCCGTGGTCTGACATATTTGGAGGAGCGTGGAATCGTGCACCGTGATATCGCCGCACGTAATATTCTGCTGGCCGGACAGACCCCTCGACTTGTGGCTAAAGTAGCGGATTTCGGGATGGCTCGCGATCTGAATAACAGTGGTCTATTGCCCGTCCGGCCTTGTCCACCCGAGAGTGCGCCGCCCTCGGTGCCCGGTCGGGAACTAACTGAACGCCTGTCGCCCAGCCCTCCGTCTACCACCGCCGTCTGTATCACCAGCTCGGAGATGGATGTCCCTTGCAGAGCACAAACACTCATCCTACATGACAATGCGGCTATCCCGGTGAAATGGACCGCGCCAGAGGCCGTGAGAAAACGGCTCTTTAGCAACAAGTCGGATGTGTGGAGTTTTGGCATCCTTTTATGGGAGATTTATTCCTACGGCCGCATTCCCTATCCGCGTATGATGGCAAATCAGGCGTTACGCCAGATAGTCGCAGGCTATCGCATGCGCCCGCCTGAGGATTGTCCGTCGGAGATCTACACCCTTATGCGACGCACTTGGCATATGAATCCCGAAATGAGACCCAGCTTTGCTAAAATCCTCACCGAACTAGTCGCTCATCTCGAAGAGTGCTCCGGAGACAAGACGACAACAGCGAGACGCAAGTCACCTCCATTCCACTTGAAAATATCGAACCGGTTCAGTGAAGACGATCCGTGGCAGCAAAAAACATTCGGGCGAGTCACAATGACCCCGGACCGGTTTATGGAATCGTCGTCTGACTGTTACGACCAACTGGACGAACTTCCTGCTCCCGACGGTACGCGTGGTCCTAACACTCATCTCGCTGGTTCATCTGTCATGAGTCGTTCGTTCACATCGGGGAACAACGCGAACGACCTGGATTCGCGACACAAAGACCACCATCTTCATCACCATCATACTCATGGCCAAACCTCCCATCAAGCTATCACTCCTGATGCCACCCCATCTACTCGAAACGCATTCTGTCTGCCTAAATTCGAGCGATTAAAGCTCTGATTCATACCATCCTATCCAGTTATTCCAAGCGCCTCATTTGTAAAGCACATTTTTCGCTTGTTCGGTCATTATCTACCTCCCAGTCGTGCACCTATTATTGTGAACAGATACCAGAACGCGTTCGTCTTACGTATTTGTATATCAATCCATTCGTTATTCGCCTTCCATCTTCATGTCTAGTCTCCGCAATTTTTCGCCCACTTTTGCTGTTTTTCATGTGATCGATATCCTCATCGATATAGTGTGCGACACTGAGGATCAAGTTTATTGTTGAGCACGTACTTCCGTTTGAGTTACTTTCATTTTCACCTATCCGTGCTCTGTGTTTATTCCCCTACCCCTCCTGCCTAATTTCAATACTTTCATTCGGTTCACGTTACAAAAAACTCAACTTCCATCTCTATTACGGATGCGGTACCGTAGATCACACGTTTATAGTACATACCACGATTGACATACGCACGTCTACCCTAATCGGTTATTCCTTCTTAGCTGGTCTGGCCAGTTCAACTCGCATGTACACAAATACG
>STRG.36410.1
GTTGCTCTTGCGCACGCTCCCACGCACACTCCTAAATATACGCTAACCACTATCTCTCCCAATCGCCTTCTCGTTCTCACGGGTCGTGGAGAATACCGTTCTGGTTAACATATTCGTACAGTGCCGAGCATTAGAGTAACGTGCAGGTGGTCCACGCAGTACAAAGCACCGAAGCACGCGTTTACTAAGGAAACCGCGAAGTAAGGTCTAATCAACCTTGCGCCAGTGTTGAGTGGCAGTGCACCCCAAATTGTTAGTAGTTTTTAGGGTCAGACGAAGTTTACTAATGGTTTCCACCTTCCTCTGTCAGCGCTGATATAGTACAAAACTTCTGCCTTTCAGAAAAAGAAGATCACGCAGTGTTAGGAGATAGGGAAACGCACCGACAACTCAACTATCTGGACACATGATTGGCTGTAGCCACAGAAATTCTTGTGCAAACTGAACTGAAAATTATGAGAAAATGTCGCCGGAGAAAAGTTTCTCTGTCAATCAAAAAAGAATATCTAAAATTCCCATTCAGCACAAAGGGTAGCAAAACGTTCCCGAACGGCACCTTCGGAGACCGTTTTTTGGTATCCAATTTCCGTATGAAATAACGTTGGCAATATTATTAAATGGACTGGATGGCTGCTGGGATAAAGCTTTCCTGGATGGAGAGTAGCCAAATGAGCATACCCTCGGGCACACCTCTCCTTTTTCGTTTCCCACACGACACACCTGTTTCTCCGTCACAGTAAAATACAGCAGAGTACATCCTATGTTATTCATTCAGTTGGTCCCACAGAGGGGTTCTCGACGGTAAGCATGGCAGCTAGCTGAGACAGCCAACCCCTCTATTCAAAGCTGAAGCGGCAGCTATCTTCGTTCATTCTTTTACCAAGTTTATTGTTTAACTGGACGCTGACTGCCAAGCGCGGTTGCCATTTGGCCGTTGCTCTTGCGCACGCTAACCACTACCTCTCCCAATCGCCTTCTCGTTCTCACGGGTCGTGGAGAATACCGTTACCCGACCAGCACAAAATACCACCTTCCATGTGGTAGATTCACCGCCTAAATACCACTCCTGTTTTTCTCGACGATGAGTGCTTTCTTTGCTCAAAATCGCCAAATTGATTCTTTGCATTGCATAGGAATTCATCAGAGCGCAGAGATTTTGATAACTAGAGTATTGTGAAGACTAATTAGTTTCAATTTGTTTTAGTGTGCTGCGAATTTCTGGGGCGTGTCTGCTGGTCCGCCCTATTGAGCGGTTAGGTATGGTTCGAGCTGATTGCTTGTTCGTGATTCTGTCCTGAGGTGGGGATATTTTCTTGCCAAATTCAAGTCAACACTCTAAATTCGATTACTGTAATATAATGCACTATATTTCGGACCGTTTCTTCGATGTAGTACTTGGATCAGTGAGCTTTTGTCCTAGGGCAACGACCTATTCACTCAGTTTCATAATATTATGGAAGACCAGCCTCTCTTCTTAAATCACGCAGATCTAACTATTTTAACAGTGCCTGGAAGAACATTTTCCCATCCTGGTTCGTCAAAAGGAACTAAGAATGCGTCAACTGCTTCGAGCATCAGACAGGCCAAAAGCAGAAGCATCTACATCGGATATTGCCGAGACGGCTGTCTGCTTGAGTTCGGCTGACAATGCGGAACACGTGAATACTTCCACATTTGACAGTCATATTGCTGCTTCGGGGTTCAGGAGTGCGACTGATGCAACACGTGGATAAGCACTGGAGACATTGGATTATATACGTCTTTCGCACAGCAAATGCAACATGTCACTAGCGGATTTACGACGATGGTTACAAATGTTAAGTTCACATTTAAGCCAAGTACCTCGGGACCCACGGACAATTGTTGGTACGCCTCGCACATGCGAATCACGTGCCATTCCCGGTGGTTTTTATGTGCATTTAGGCTTACATACAGCAGTACTCCGTGGAGCCGTTCATGTGGATCCTATTCCTACCTGCATCTCCATTCAGCTACATTTGGCAGTAAACGACCACATCGACTCTCGACCACCGAATCAAGCTCTAATGAGTCGGATAACTCGCCTGAAATGGAGGACTGCTAAAAATAGTTATCCGACACCGTCAAGCACACTGGAATTAAGAAAAGAAATTCCATGAACATCAACGACACCAAGAAGAGTACCTACGAGGAGAATGTCCAACTCGAAGGACTGCGTTCGTGTGCAACCAACTAGTTCCTACTTGTACAGTCCACCGAGGGCTGCAAATGATGCAGTGGAGCAAAGGCTTCAGAAGATGCAACATGAAATTGGAAGTATGAGGGATCTTGTTCAAGTACGAGAAACGTGTTGCAAAATTCTGGCCGCAAATTAGCAAAAAGAGGTCCACATTTCGAAGGTGGACACAGCTGGATTTAAGGCCAAGGATGATTATCATCTGCCACTGGAAAGTGTTGATGATCTTATGAAGACTGAGTAGCAGATGACCAAAAAACAGCCGAAGAAGCTTGTTCACTCTCCTGTCCTCCGTAGGTGGGTGAACATTTGTTGAGACCGTTCGAGCCCTACTGCTGAAAGTGTTGCATGCCAACCTCGTGAAAAAGTGCAGCCTCTCAGGGAAAAAAGCGCTTGATAACAAACCGCTATTTGGAGTGATGCAAGCAAAGCGTTCATTTTATTTTCCAGATGCTGCTAAATCACACACTGTTTTCGCGAATCATTCGGATTTAGATTTCCGATTTCATGTTCGTATGTGGCTGCACAACACGAGGTCTTGGGAGTGCATTAGGTCAAACCAGGATTTCCAAGTAAACTCCAAAGATTCTCAGATTGCACCGCACCTGGAATCGGAGGAGCAGGAGAGTGCTGCCTGAGTTTGTAAAAGTCATATTTTGTTCCAGTTATTATCTGTTTTTTCATTACGCCACATTGTCGAATCGAGTGGTAAGAAATGTGAGATATTTTCGGGATATTCATGGTAACAACTATGACCAGGTCATTTATGTATGTATTATCGGTCCGTTAATGAAACATTACAAATATGACTGCGCGAGAGCTCCTTTAATCGGTGGCATACGTTTACCACTAATATTGTGAAGGCTATGAGGAAGCCGGAACAGAGGTGTTCAAATGTTTTTTATGTGGTATTTAGGCGATATTATCGGGGTCACTGAGCACCTAGAAAACCCCTTTTTTGAAGGGGTAAAACATGTTTTTACCACGTTTTGTGCTGGCTGCGTATGGTTAACATTCGTACAGTGCCGAACATCAGAGTAACGTGCAAGTGGTCCACGCAGTACAAAGGACCGAAGAACGCGGAAACCGCGAAGTAAGGTTAAGCGACCTTACAACGCGACTGCCGGTTCTTCGAGAGCGAATTCGCTTTCCATTTTCTTTCCTGCAGTCTATCCCTCAACAAGCACAACATTCGAACCGTCTGACAGTCGAAGCACCGTGGGAACATTGCAGCCATCGGGTCCAAGAATCTGGACGCACACTAGTCATGGCAAATCTACTCCGCCTAACAAGGGCATTATCTTTCTTAGTTGCCATCAAGAAAGAAACTAGAATTGGAGAGCGAAATGTCTGCAAGGAAGCGGCAGGAAGCAACTTCGCCTTCAGCCATCGAGTCGCAATGGGGGATTCCCGTTAACAGCGCTGATGACTTTGCGTCTGGATGAACGTTTGAAAAATGACAGGGAAAGTACAGATCCCATCAAGGGACTCACATCACGAGGCCTTTCACTTGGCGTTAGGTTCGTTAGTAATATGAGCGTCTGTAGGAAAGCCGTTTTGAAACCGATCGGTTTTCGGCCGGTTATCGAGCGTTTTGCGCGCTTGCAATGGTCGGTTTCCGAGCGGTTTACGCCGATTGCGTGATAAACGTAACGTCTCATTATTTTTGTCACATTTATTGAATTATTTTTGCCCTCGTTCGCTTCTGTCTCAAGCTAGGAATTCCTATTATTTTCCCTATTTAACGGCGCATAAAACAACATTCCGTAACTTGGTATTAAAGAGCACTTCG
>STRG.61707.1
CCAACCGACCAAGTCTACTAAGCTGGATACGCTGTGATAGAAAACTCCCTGAAGTGATACACAATACTCGATTTCTGACCTCAGCATTGCTCACTAGGTCATTCCATCTAATCTTAGCGATACTACGCAAGTATCGGGGGTTGAAAACATAAAGACGACGAATATCTTCCGCACGCAGACCCCAAGTCTCGCAACCAAATAACAAAACTGAACGCACCGTGGCACAGTGCATACGACCTTGCAACTTCAGCGAAATATCAGGTCGGTGCTGCAAGTGCTTCTGTCTAGCGTACGCCCCTCGAGCCTTGGATATAAGTGTGCTCACCTCTACTACCGTGCTCCTATCTGTCGTCACGCTCCTGCCGAGCTAATTAAAGTGGTCAACGATTGTTGGTTCATCCCCATCGAGCATCAAGCTCGGAACTGTTGACGTCCAGTCTTGAAACATCACTTTACACTTTGGTGGTGCAAAGCGCATGCCGAATGGAGCTACAGCCCTTGCGAGTTTGTCTAGTGCACGTCGTGCGTGTTCCGTGCATTCGAACAAGCAAACAAGTTAGGCGTAATCTAGGTCACACAGATTCTCACTATTTCCTAGTTCGACGCCCACACCCTGGAGAATTTGCAATGCATTCTCCAGTATCTCGTCCATGCGAAGTTAAATAAGAACAGAGAAATGGGACATCCCTGTTGAACACCACTGGTCGTTTCGAATGGACTGGATAGTTCACTGTAAACACTTACGCGGCCAGAAGTTTGGGAGTATAATGACCTCAGTAGATTCACGAACTTCTGTGGCATACCTTTTTGGTGAAGAGCACTGAAAAGCGCTGTTCGATCAACTAAATCGAAGGCGCCTTTCAAGTCTAAGAAAACCATTATTGTCGGTCGACGGTGCGTGTGACACGTTTCAAATAGTTGGCGAAGAGTAAAATTTTGGTCCATGCATCCTCGATCTGTGCGGAATCCCGCCTGCTGTTTGCAGGTGTTCCTCTCGCGAGCCGGTGTCAGACGACGGAGAAAAATTGAGGCTAATACCTTGGGGACTATCGGAATTAAGCTGATCCCACGATGGTTACCACAATCACTGCGTTTTCTCTTCTTGAAGATGGGTATACTTATTGACTAGTTCCATGATAACGGAATACGCCCCTCGTTCCAAATGTTACGGAGTAAGGCGGTAAGTGATTTTATCAATGCACCACTCATTTCGAAAACAACTGGAGGGAGTCCGTCGGGACCGACCACTTTTCCTCGCTTCAGTGATCGAATGCATGACTCAACTTCCACTTCCGACGGAGGTTCAAGCGATACTCCCCAAAGAATTGCAGTTGTTGACGTCGGAGTACCCTCATTAGCGCGCGACCAGCTAAACTGCTCCTTGAAATATTTGGCCCAACGGTCAAGCCTTTGCTGTTTGTCATGAATAGGCACTCCATTTCTATCGGATGTCGCTTCGCTGACCGGGGCTCACCGTCCACTGTTACCTGAAGCAACTGCTATTTCCATTTCTTAAGCTACCTTGACCCACCAATTTTTGCGATCCATCTTAAAACTTTTCGTACACTTCTCCGTATCTTATTC
>STRG.38369.1
GGACAAAGGCATTGTGATCGTGATTACACGATGTTTTTCGTCCGACTGTCGTTTTCACTCGTGATTCGCCTGAACATCTGCTCATTTAGCGCTTCTGCAGGGGTGCGGCGGAAGGGGCATGCCTCCGTAACAATAGGATCCACTGAATTCTCATGGAGAATCGGCACTCATGAGTGGAGAACCACATCTGACCTTGGTATTTCAGAGGTGTGTGTGTGGTTACAATCTGGGTAACGGCTGTTTGAACAACATAACGGACATTTCGCTACACGTCAAATACGGAGAGACAGAGAAGTGCCCATTTTACACAATATCAGATGCCATGCTGTCAATTTTGCGTTGAGATATTATTAATCAGGTGAATGAAAAAAAACCCGATTAATATCAGTAACCACAACCAAATTACCCTGGGTAGATAAAAGGCCCACTAACGTGACCCAAGGCGTTCACCGTGTACCCGATGGCCTCAAAACCTAGATCTTACCATAATTTGCGCGAAACAGATTAGCGGTCCATACTTTCTGCCTTTAGGCTAGCAGGCTACCGTTTCATTGTTACGTAAAACAATACACAATTTTAGTTTCAATCTGCATTGAAGTGAACATCATACATGATTTATCTCACGTTTCAGCATAAAGCAGCTAGAAATGAGTTCGAACGCAGTACCAGCAGAGATTTTGAGCTTAATTAAACCACTGGTCGCTGCGGTTGAATGCATCGCGATTAGCGCATAGTAGATAGGTGTAATGGACTCTAATCAAGAAATCTAGTAAGTATTACACTATCAAGTTCATTGGTTAATATTTTTATGTATGTTATAGACTAGTCATCCTGTTCCACAATTTGACTGCTGCGCGATGCAGCGAAAAACGCACAATGAAGAAAGCAGAATTGATGACGTAGTCTTGCTACGGACACTTTTTGTTATATTTTATGCCCTTATATGGAGCTGGGCAGAATTGGTCGTTGGCATGACGTGTTGGATTTTTCATATGGTTCTAAATCAAATCAAGTCTCAGGGTCCAGGACAGATCTGCAGCCCTATCCATCATACTTCGAGAATCACTTTCTTAGGAAATATTCTGAGATTTTCTAAAATTCTGGTTTTTCTGATAGTAGCTGCCATCTCAGCTCATTCTGAACCGGGTGTCAGTAGACACACCATGGAGGACAGTGACATCTATACAAACGTTACTCGCGGTTATACGGGCCCAGAACTAAACGTATCAAAGACAGATGTAAACGGTGAGAATTTTCTGGTCAGACCCGAAAGTGTTCGTTTATTGTTTCAGAGGTTCTCTGCAAGCAAAGAATCGATTCAGACACATGTAAATGGACAGTCTAAGAGACCGGGACATTCGATTGAAAAAGTACGTATGCGCTTAGTCGGTCGATAGTAATAATAATAAACTAAGAACAAGCAAAGACCGCAAACCAGAAATCGCACAGACTGAACAAGACAACATGGATGTGAACTACCAATACAATCGATTTATGACCGTATAATACACGTAGCTAAATCAAATTGAATTTTTCATGCCACAGGAACTTACGAGGGAAGAGCGTGTGAAAAACGAGTACATAAAGGCGAACCTTCAGGAATGATATGCAACGTGCCCATCCCCATTATCGTCATCATCTTACAAGTACAAGTTGCCGATTCCAGTGAAATGAGAGATAGGGAGGAACACCGAGTTGAATGCGGCAAAAGCACATGTTTCACACGTCGTTCACAGTGCCGGATAAACAGACGGACGAACAAGCAAACAAGCGGGCAAGATCGATGGATGGACGGAGTAAAGAGAGGCACAAATAGGAAGACGGGCTAAAAAGAATGATCAACGATATTTTCTGTTGTTGCGACTATTGCAGCAGTTAGTTGGCTAGGTGGGTAACTATTGGTGTCGATGCATTCCATATGGAAAAATAAAATGGAAAGTTTCACAGACAGACGAGTGTGATTTTTTTGATCAGATTTACTAGACATTTTGGGAAGAACACAAGTAGAAAAAGACATCGAGACACTAACAAAAGACAGATGCATAGATGAACACGCGACTGATAAGTGGCAATTATTTTATGGCGCCCACCGAGAATTCCAGAAGTTGGGAGTACTAACGATAAGAATCGAATAAAAGTTAGGTATATCCCACAAAGCAATAATTTTTTGAGGAATATGCCATTTTGTTATGGCCATTTTTATTCAATGTCTATTTCGTTTCAAACCTTCTGACATACCTATCCACCCGTTCATTTACGCCTGTTTCCCCTCGAGGCGATTCATTCTGCTCATTTTTTCAGCTAATTCTCAAGTTCTGTGTACCGCACTATACTAAAATTCCCCCGTTGGATAAAGAAACGCACATGGAGTTCTGTTTTCCGTAATCCAACTTAAGTTTTGTCAATTGAACCGAGAACACTGCTTCCAGATATTCTGGTTCTGGTACCAACCTTCCAGGGGCAGCCGCCTAGTAGGAAGTAACGAGCCAAACAACAAGCCGTTGGGTGAGTCAACGAAGGACAAAAGGAAACTTTGACAGACAGAATCCGAGGTGGGACATTGATTTCATTTCGTTGCATGATTGAAATGGCTTTTATCATGATGAAAGAAGATAGGAGAATTTGAAAAATATTAAAAGTTCGCTTTATTGTACAGTTGGAGAACTCGACTTTTATGTGTAGCACATGTAAAAACTGATAGTGTCTCAACGCACAATTAAGGCCCAGTGGTACTGATGTTAGCAATGTGTAAAAAAGACATACAGATTGAGTCATGTGTACAACGGGCGCGCAGATTCAGTCGAGAAACTTTCCCGACTAGACTCTCTGGACGTACATTTTTGTTTCGATCGTTTATGTTTGAGAGTGGTCCGTCTATGACACGATTAAAGGACTTGGTCATACAGAAAAATACAGGGTACCGAATGAAGGAGTTCAGTGGCAGTTACCACTGCCATAGCGGACGATTGTTTGCAGTGATA
>STRG.43580.3
GTCTCTTCCTTTCCGTAGAAAACAGTCTAGGGTCCTGGAGTCTGCTTATACGTCCTACCCCTCTGACCATCAACCATACGGATTGCAGAATCTGCGTTCTCCAAAAAGGTGGTGTCCTTTTTGTAGTAGGGTGACCATGCCTGAACAGTTTTATAGAAGAGGTCTAACTATAGACATGTACACTGGCATAAAAGCCTTTGGTTGTTTGGACGAAAACGCTTATCTCGATCTGAAGAGCTCACCGCGTGCCTTCTTTGCAGCTGCTACACACTGATCCGACCACTTCAGATCATAAATCACCAAAATCCCAAAGTCTCTAACCCTGTTTACTGCCTCTATGGTGAACCGGCCTTTGTCGTGTACAACCTTCAGGTTTGTCGCTGTCCATAACAAGTGGCTTTTCCTAGCATTGGGGTAAGTCCCACTTGTGCGCCCAGTCAAGAAGGGCAACTATGTCTCCGCTCAGCTCCTCTCTCCTCTGAGCTCCCACTAACTTCACACCATCTACAAAGAAGCTTATTGACTGTAGAACTGATGCTAAATCATTAATAAACAGAAAATGCAGTGGTGGGCCTAGTACGGAACCCTGCGGTACCCCACTGGTGACTTCCTCTAGTCTCGAGTTCTTGTCACCTACTCTAACGTAAAACTTTCTACCGGTAAGGAAGTCCCTTAACCATTCCCGAATCTGCCCATTCATACCAGATGACTAACTTGATTAGTGCAAGCCGATGGTTCACCGAGTCAAATGCCTTGCTAAAGTCAAGGTAACACTTATACCTGTTTACCTTCATCCACTCTTCGAGTGACTTCGTCTGGGAAGCTCAAGGGGTTGATTAGTCTAACCTGCTTTTAGAAGTCAGCATTATTAGCGCAGACATGGATCGTCTAGACCTCCAGTCGGTCTTCGGAGTACGCGACTGGCGCAACAACTGGATTTTCCAGTGTGCAGACCGGGACGCGTGGACAGCCATCATTGGACATCAAAGATGCCTACTTATCGTCTCGCAGCAGATAGTCGCATAAAATAAAAGTAAAAGGGTTACGTCGGTCCGCAGTGCACTCCACAATGATTGTCTGTCAAGGGAATCGAATGCTGCCCGAAAGTCAATGTAGCACGCTGTGGTAGGTTGTTGGAATGTCTAGTTGTGTTCAAGAATTCGGTGTAGCGTGAAGATCTTGTCAACACAGCCTCTTTCTCGACGAAAACTACACTAGTTGGAGCACGTTCGCGCGTCCCGAATAGGAAAAAAATGATTTATCAGGATGATGACAAGTGCTTGCCCGCTATATCAATGAAACACAACCATGTAGTTCACGCAGACGGTCCTGTCGCCCTTTTTTGTTGTAGAGAGTAGGATCGAGATTGACCAGTCTTTGGGGAAAACTTTGGTATCCCAGATGGGATGAAAGAGCGTTCTTAGTGGGTCCAATAATAATTGGCAAATAGGATTTGAAAATCTCACGTGGGATGCCATCCTGCCTAGGTGACTTCTTGTTTTTCAATGTTTGGAACAGGAAGCATTATCAAAGACTTAAGTCCTTCCGAATTTGATTTATTCACACCATTGGACATGTATCCCAGGATGTTTATCTTGGTTGTTCGAAAAACGTTTTTGCCTTTTTTGAAGGTTATGACATTTATCGGCGACTTGCAAGAATCTGTATGTATTACCATCGTCGTCATTCTCATTAGGACCGCAAATAGTCAAGTTATCGACATAAGCGAAGATACCAATTTTCTTTTCTGTTGGAAGCAGGCAACTCCGTTAATTACACTGAACAGAAGATCGCAGAATTGATGGAGCCGATTGCGAGCCATAATGAAAGGCAAATATGGAATCTAGGGAAGAACTGAAGTTGAACGTATTTAACGACGGAATTATAACGTGGAAACAATCTAGCGGAAAATAATGAACGTTTACAAGTGTTATCGTGAGTGGGACGGGGATGTCGTCCGAAGTGACATTTCTTTCATGACGGGAACCCACGGTGCTCGCTTCGTGAGGCCATTTGTGCAACTTCTCGGCTGGTCTTGCGAAAAAGATTTCATTTTTTCTAAATGTGATTCATATAGGAAAATGTGGAATTTGCCTAACGTTCTGTGTTGTCCTTCGGCTGTTAGATGCATCGGACAACTTCCTGTGGACTGTTTAAATGAGGCGTATGTTGAATACAGGCAAACAGAAGTCTACATACAAAGGTGACATATAATCTGCCTTGACGTGAAAGCATGTTTTGTTTATTTCTGGGCATATTTCTTTCTGCCAAGAATGGCACGTAGTGTATGTTCAGTAGAACTAGTGTCTCTGATCATAGCGATTCAGTGGGTCTCAACTTTTTTACGTGTTCCTCCAGGTCACCGTCATAGTTTGTACGAATTTGTCTGTCGCAGTCCTCTAGCGTCACATTTATAGTCCGAATTTCACGGATTAAGGAGCGTTAGACATCCACTTTGTCCAACTGATTCTTGTTCCGTCGTATATGTAATACATTTCAATTACTAGATTATTAATTTATGGGATGTTGCTTCCAATACATTTTCCTTGTAGTTGACAACGGTGCACAGTAGAATTTTTCCCAGGTCTGCACGTTGAATTCGGTTGTTATCCATGGTCTTCGCACATGTCACACTCACTCCTGATTATGTACATTTTAATATTACAGAACGGAACGACAACGGATATTTTCAAGGGGGACGAAGTGACACTGTGAAACGATAACGAATTTGTACACATTAAAATTATATTTTTCCATTGTACATTAGATCAAAACACGCAGTGTAGGCAAACATGTTTCCGATGATCCATTTTCAAGCCATTGCAATCACATGGCTGAAGCGGTTAATATACGGGTCCTTAAGCTTGAGCTATGTTCGCAAATGAAGTTAGTTCATACCCTTGAGCTTCCTTGGCCAAAGACTGATGACAGCACCCGCGAACGCATTGTCGATCTGGGTCAATAATCGTTCACACGATAACACTCACCACATCCCCTGTATTTTTGCTTTATCAAACAGTCGACTAGCCGATCGAATGACAAACCGACTGATAGATCTACCGACTGTCCCCTTACTCCCCTCCCTTTTTTATCGACAAATAAATGTGATTGTAATGGTTTGAAAATGGATAATCGAAAGGATATGTTTGCCTACACTACGTGTTTTGATCTAAACCATCAGTCTGTTCGCTACTTTCCAAAATCGCTATACATACGTGTATTTATTTAAAAAATAATGCTATTAGTTTTAGAGCAAATATCAAATTAGTGGTCTGATCCAAAAGGATGGATAATGGTTAAGTAGGCGATGGAACGGGCAATTATGATTGACCAGTAAAAAGGGAATCCTTATTTTCGGCGATTTTTCACTCACCTGCAGTATTTTCCAATTTATTGGTTTGGCAGTTTAACTAACAGGTGGAGAATTTAGCCAAGAAAGTTTATGATAAGCTAATCTTGTCGTTCTGCAGTGTTGAGCGACTACACGTCTCGAGTTAATTAAATGTAGACCCTGGGGCAAAACGTTATTGACAACCCATTTGCGTAGAGTAAATAGAACTGTTATTACCGAACGTCAGTGAATGTTTACCTGTCATTTTGTAGGTGCACACTACGGACTACCATGCATATTTATAGAAGGATAGTCAGTACCCTCGGTGGCTACGCGTTGCCTTTTGTTCCCAAAGGCTTTATTCATGAGGCCAAGCGATCAGCGGCATCGAAACTCCCACTTGCCGGTGTGGAAAATGTTGTGTTGGTAACCAGTGCCAAAGGAGGAGTTGGAAAGTCTACGGTGTCGGTGAACCTAGCAGCGGCGATAAAGGAATTGTTGTCAACAGAACACGTCGGCCTACTTGATGCGGATGTCTTCGGCCCTTCAATTCCAAAAATGATGGGTTTAGAAGGAATTCAACCAGATGTTGATGAGAAAAATCGAATTATCCCATTGCAAAGCTTCGGAATTAAGTGCATGTCTATGGGTTCGCTTGTTGGCGCCAATTCCGCAATTGTCTGGCGAGGTCTAATGGTAATGTCGGCCATTCAACAGTTGTTACGTCAGGTCAAGTGGGGTCCGCTTCACACCCTGATTGTCGATATGCCACCAGGAACAGGCGACGTTCAGTTATCCATATGTCAGAACGTGTCTGTTCAGGGAGCCATCATCGTTACTACCCCTCAAGCAGTTGCCCTGTCGGATGTTCGCCGAGGTATCGAAATGCTAAATAAGGTAAAGGTGCCCATCTATGGAATAGTGGAGAATATGACCGATTTTCTCTGCCCGGCTTGTGGTACAAGAACGCCGTTGTTCGGTCCAGAGGTTACCGATGGAATTTCTGGTGTCGACCAACTCGCCAAGGAAACTAGTCTTCCGGTTCTCGGACGAATTCCCATTGATCCGCAACTTATTCGGTCATGCGATTCCGGGCGACCGTTGATGATTTCCCATCCACAATCTAAAGTAGCTCAGATTTATCGGGAACTATCGGAGAAAATTTTGCACTGTGAACAATCAAATCAAATCGCGGAATGTAATGACAA
>STRG.53252.3
ATGCAATTCGCTTTGTTTACTGGTTCCGTCGGCATTCGGAGCTGATTCCAGAATGACCTCTCGGTTGAACAGACGATACAAAGACTGACGAGAATCAGCCAATTCGGATGGAAGCAAATTCATTTGCCGACTCGCTTTTTGTCGGTATTGTTCCTTGAAAACGGTTGCATTCGCCGCGGCTGTGTTAGGCAGACCTTCGGAGAGAGTATTCTTTGGCCATTCGTGCCGAGTGAGGTGGCCATTTCTGAGAAGAATGAGAAGGATAACGCTATCAAAAATTAGCGGGTTCTCATTATTTTATTACATATTTGGGCACGAGTGCGGTGGAAGGACACTCCACAGCCTCCAAGGTCCGCTGCATTATTAGATACAGTCAGTGACCAGAACCAGAAATTTTCAATGATAGAGAACCTTTTAAAGTCCTAACAGGTCAGGTGTGATAACGAGCCGGCCGCCAGTGGATCACAGTCCATTACCAAAGTACTCCGTGATGGCTGGGATTCGAACCTTTAATCTCTGAGACGGCAAGTAACTGGCTATTCATTTTCCCATTGTGCTGACCATTTCAGCATAACCATTTCCTACATGATTTGTGAAAACTAGAAAATGAACCAGTGAAAACAACTGTTTGTCTTTGAAAACGTTCTGATTCCTAAATTTTGGCTTGAACAACTACGACATGCAACGGATGTGGTGGTATTCGATGTCAATCCACAGCAAACAACAATCGGAGGAATATTAGGTAAACTGAAGAATTACGNCGTGATGGCTGGGATTCGAACCTTTAATCTCTGAGATGACAAGTAACTGGCTATTCATTTTCCCATTGTGCTGACCATTTCAGCACAACCATTTCCTACATGATTTGTGAAAACTAGAAAATGAACCAGTGAAAACAAGTGTTTGTCTTTGAAAACGTTGATTCCTAAATTTTGGCTTGAACAACTACGACATATAAGAGCGTTACCCGTCACGAACTGGCACTATATCTTCTGTGATTACAAAAACAGACTCTTCGTCCGTGTATGTTCCATATGATTCAAATGAGATTACAGCTGTAACACAACAGGCCGTGTCCTTCGAATACACCTTATCCCATGAACTATGTGCAATTGTGTTTAATGGAGTTAGTAGAACGAGTCATTGTTGACATGCAGAAGATATCACTGCTTGGGCGGTTTATTTCTATTGATACTTCCTGGTACGTTAAATTGCACGAAATCAGATAAAAAGAATAACAAGAATCGCTATAGCGTGATAGCATGACCATGTAGGCAACGAATTATGGATTTTATTTCGGATAACCGTACAGGTAGTCTGTGTGCGATTTTGTCATGACGATGTAGAATTTATCCATAAATTACGATACCTGATTTTGCGGTTCGCTTCTATACACACTGCCAAATGCCTTCAGATCTTGCAAGCAACATACCGATTCAAATTTATATATATATATATATATATATATATATATATATATCGAACCTCTCCGGTAGTTATTAAGGAAAGCACGGCTGGGAACGTGAGAAGTAGGGATGACCGGCAAAGTGGAATTTGAGGCAAAATGTAAGGCAAAAACCACGACCTCATCGAGGGTCGCAGACCAGAGAGATTCAGACGAATGAGAGGGAACTTGGAAGGGTAAAAATTACGGGGGAACTCCCTTTGCAAAGGACCAGAATTATCGGATACCGGTAGCAGATGAGGCTACTCGTTCAGCTTTGTGGCGTACGAAACGTTCTTTAGTTCCCTGTATAGTGAGTGAGCATTCGTTGTCAACTTTCATAAAACGGTATCGAGATGTTTGGTTGGGTGAGCAGCGCCACCGGCGTAACGCTGAGATCTTCAAACGGACAGCAACGTCGAAAGCGCGTTTACACCACTCGGGAAATCGCATTATCGGGATTAGAGAAGTGAGGAATGTAAGGGTGCCTACCTTGAAGAACCGTTGCAGTGAAATTAGAAACAGATATGGAAACACGAGACACAAAACAACAGTGGTTTAAAGGGCAACAGTCATTGCTGTTGGGACAGCGGTAAGCAGTCAAAACATTATTGGGCAAAAGAAAGGAAAGGGACTTTTATTCCCACTAATTGAAAGCCTCGGCTGGAGAAATCAAGATGCGAAAGTCGGGGGGAAGCGGCCAATCGGTATTTATAGGCGCAGAGACCAGCCTCGGGGAAGAAACAGAAATGAAGTAAATATTTGGGAATGACTGGTGTCTGACGAGGGGGGAATTTCAGCTTCAACCATAAATGAGACAGTGGAGGAGAAGACCGAAGTAAGTGGTGCACAGAATTGATATTACGATTCAAACGATGAATATTAGTGGAAGTAATGGGAGCTCGATGTGGGTTCTGCGAGTGAGTGTGCGCAGTTGAACGAAAACGATTATTCATGTGATTCGTGAAATTCATAACTAGTGAGAACCTGTAACCCAACCTCGAGACTTGAAGTGGACAATCACAAAAGGCTTCAATAGGTGGCTCCCAGACTTTTCGTCGCCGGACCTTTGGTAGCAAAACAGCGAAACTTGATCTGATATCCGACCCAGTGAGACGTAAATACTGAGCTAAAAAAGCCTATGTCTCTTTGAAAACCAAGGGTGTACACGATCAATGTTATTCTGAGCCATCACGACAAGCCCGCAACGTGGCATGGTGTCATGGCTTGTATGCCTCTGTGACCCGAAGTGCATTGCAAGTTGGCTTCCCTAGTCGGAGACGCCTTAATACCTGACAAACCAGACTGAGTCCGATGCCTACGAGTCCGCTGATGGGCAACATTTAGTTCCACTCACTACAACCTTGGAAAGGACACTCCAGCGAATAAACACGGAGGGATATATATATTTGATATTATATGTTTCACACCAGCCTGGCTTCAGACTACGCGCCAAACAAAACATCGTAGGAGGTAGATAGTCCAAGTTCATGATTTGATGTGGGCGCAATACTGCCAGGTTGCCCAAGCCAAAACAGGTGATCTTCCTGGGGGTCCACAACCAGAACCTTTAGCTATCCAAAGTTTAACCCGCAAAACAGCGGACAAAACGTGGGGTCCGTAACCCACTGGGGGCCGGTAACTGCATGCTTAGTTCATACGCCCGTCGAGTGAGGCCAAACATCCCGGGTGCCCAGCGCACAACTAAGCCAAAGATGCCGGTGAGCATATCGTTGTGCATCTCAGACGCCACCCATGAATGATTTGGAATCAGGGTTTAGCCATCTCCTCTAAACTGACTATTAGTCAGCCAACCCGGTGGCGAGCGCCGGGTATTCGTTTTCATCCTCTCACTTTAGTGGGGACACATCCGCCTCGAGAAAGCAGTGAGCAGGACTTCCTCAGCAGGGGCTGTGTTAGACGCATGGTCACTTGGGAGCATTTCGAGAGCCGTCTGGGACGGGTAGCCATCTCGGAGCCTGGGACACCAATCCCCGACAACACAAAGAGAAACAGTTTACCGGTCAGAAAACCCTCACTAGATGAAAGCAGGAGTGGAGTACCTAGGGATTATCTCGACGGTGGGCGAAGTGGTCGCACTTCATTAGGCAACTATCGCCCATGTAAGCTGGACAGGCCCCAACCCAAAGGATGCAGCTTAGTCCACGTTCCGCTTGCTTCACTGGGTACATGCGGGTTAGGACCGACTCCGGGAAGCGGATCGGTAACAAAGCACCAGCGAAGACAAGACACAATGCTCGCAACAATCAGGTCTCATGTGATAGACCAGGGAGAAGTTCCTTCACGAGTTTTTCGGTCACGTTCCCGCATTTTATTAATGCCCCATTGCCTTGTGGGTCAGACGTTTGAGTCAAAGGATTCGAATGAAAACTCTGCGGTAGAAGTAGGACGAATGAATATACAGGATGGACAGAGAGTGGACCTATAGGGGTGAAAAAATGAAAGAACACCCTAGTACCCAACACACGGAATACACAGTCTAACTGTACAAACGCACATTGATAAATCATTCTGATTCGACAGGAGGTGACAACACAAACGCCACTGTTCATGGTTTGCTGCCACATCCTTCAGTGTATTCAGCCGACTGGTTAACGGATCTTTTGGACCCCAACCACGAAGAAGTGAGGCACCTACTTTTCCTAAGTTCGCTGTACATTTCCTCACTACCCGTTGCCAAGTCATCTGTTGATCTCCACGTGACTTCTTCCACTCCCGAGGAGGAACAGAGAACAAGACACGGTATGGTAGACGTGTGTTTGCCATACATAACACGTGACCCAATCAACGAAGTCTACTAAGCTGGTTACGCTGTGATGGAACATTCTCTAAACTGGTACTCAATACTCGATTTCTGACCCCAGCATTGCTTACTCGGTCATTCCATCCAATCCTAGCGTTTCTATGCAAACATCGATGGTTGAAAACTCTAAGGCGACGAACATCTTCTGCACACAGACTCCATGTCTCGCAACCATACAACAAAGTTGGGCGCATCGCGACACAGTACACACGACCTTTCAACTTCGGCGGGATATCAGGTCGCCACCACACGTACTTCATTCTGACGTAAGCCACTCGAGTCTTGGATATACGCGTGCTCACCTCTACCACCATGCTCCCATCCGTCGTCACGCTGCTTCTGAGATAAATGAAGCGGTCGACAATTGCTAGAATCTGCTCATCGGGCATCAAGCTCGGAACCGTTGACGTCCAGTTTTGTAACGTCACTTTACATTTTAAAGCTGTCAAGCATATGCTGAATTTAGCTATAGCTCTTGCGAGTCTATCTAGTGCATATTGGGCACGTTCTATGCATTCGAACGAGCAAACAACGTCATTCAGACGGACGGTTGAGCCTTTGTTCATTGCTATGAATAGGCTCTCTATTCCCATCTCACATCGTCTCACTGACAGCTTTTCGCTGTCCGCCGGTATCGCGAATGAGTTTGAACAGTCTTTGTCTGTTACCGGAAGCTGTTGCCACTTTAATTCCATCGGCTACCATGACCAACGAATTTTGGAGACTATTTCAGGGGTTTTTTTGTAACTTGCTTTCGTGGAATTTTTCGTACCTTATTCGTTTTCCTTCAGTTCGAGAGTTGACGTTTTCGCTCCATTAGACTGATCCACTTTTGAGAAATCCAGGGTCTTTGATGGACATCGAATGTAGTACTACAGGCAAAACTTGCCGTCACGTGAAAAAGCCTGCTAGATATGGGCCTAATGCTCATCTGAATTACTGTTCGTCACAGATCCTAGCTCGTGCGTGAATTCCTGTTCACGACTGGTGCGAACTTCTGGGTCAGACAAACGTTGTTCGGCTAACCGGATTTGTGATTTGCGTCGATGACCATGGAGCTGGAGGGATAATCGCATTAGAACTAACGCATCGTCCGACTTCACGTACATGGACCAGTAGGATTTACAATTCTGGGTCAGAAACTTGCACTACAAAAGAATAGCCGATTGTCTGCACAAAACTGGAGAAGCCTTTCTCCGTTTTCTGTGTTATCTGAGATGGTAACGTACAACGCCCATCCAGACAAGCTTGCGACGCAAAGTTGCCCAATTTGTGCACTAAAATCACCAGCCAGCACTACAACGTCAGAACCTATGCTCCTGCGAGCGAGAGTGATGAGTTCATCATAGAATTCATCCTTCTGTATGTCAGAGCTGCAGTCTGTTGCAGCGTATGTCGAGACTACAAACAAACTGTGCTTAACACAACTATCCTTTCGAACGCCAACTGACCCCTGGAGTCTAACTGCACATAAACGACTACTAGCAGGAATCAAGTATAAAACGGCAGCTCCAGCTACTTCGTCTCCTGAAGTGCGCGGGAAATACCTCAATGGGGTATCAGCAGCAGTCAGTTGAATCACACTGCTCGAATCCTGGATACGCGTTTCACTTACGCAGCAGATATCAATCTTCAGAGAATCCACTGTGAGCGCTAGGCACGCCTGCTAACCGGCCTTCGTGAGAGTACGTACGTTAAATGGGCCGAGATTCAGAGGCTGACGAGGCTTGGGAAAATGAGTTACAAGATAGATGACTATTTGCAACACCATTTGACAATGAACCGTTGCGAGCATTATGGTGGATAGAAAAGGCAAAGAGGTGGTTGGTGACACAAGAGATGTACATCTCGGACTTAGAGTTCGCGGACGACATTGTTGTGTTGTCACGCTTCAATCAGTCCTTGACCGAACCGATTTCTTCTCAAAGTCTATCGAGGTAGAAGTAAACACTACGAAAAACAAAAGTATGTCAACCTGTCCGGGGCCATTAGCCCAATAGCTGTCCATCAATTACCAACTGATCGAGTGCGTCCCATCGTTCTAGTATCCTAAGCTCTACACTGCTTCCGAAAGGTCAGGTGAAGGATGACGTGATACTCCGGACAGACAAAGCCCGGAAAGTATCTCTCCAGCTACGACGGACGTTGTCGAACCGCAGTGAAATCAGCCTTCAGACCAAGGTGCGGATGTGCCGTGCTGCTATACGTCCCGTATTCAGCTACGGCTGTGAAACCTGGCCATTGAGAGCCAAAGATACTAGAAAGTTGGAGTTGTTTGAACACTTGTTTCTGCGACGTCTTTAGAAAACAAATTGGTGTGACAGAACACATACCGAGGAATTCAAGAGACGGAGCTGTGAAACTGACGAACTTTGAGTCTTCCTCCAAAAGCTCTGTGACCTAGATTACGCAGACGACGTTGTCTGCTTGTTCGAATCCGCGGAATTTGCTCAGCGTGCACTAGATAGACTTGAGAGAGCTGTAGCTCCATTCGGCATGCGCTTTGCCCATTCAAAGTGCAAGGTGATGTTACAAGACTGGACGTCAATAATTCCGAGCTTGATGCTCGATGGGGAGGTGCTGGCAGTTGTCGACCACGTCACCTACCTCGGTAGCTGCGTGACGACGGATGGGAGCACAGTAGTAGAGGTGAGCACGCGGATATCCAAGGCTCGAGCGGCGTACGCTGGACTGAAGCACTTGTGGCGCCGACCTGATATTTCACTGAAGTTGAAAGGCCGTGTATACTGTGCTGCAGTGCGTTCAGTTTTGTTGTATGGTTGTGAAACTTGGAGTCTGCGTGCTGAAGATATTCGTCGCCTTAGGGTTTCCAACCATCGATGTTTGCATAGAAACGCTAGGATTGGATGGAATGACCGAGTAAGCAATGCTGGGGTCAGAAATCGAGTATTGAGTACCAGTTTAGAGAATGTTCCATCACAGCGTAACCAGCTTAGTAGACTTCGTTGATTGGGTCACGTGTTATGTATGGCAAACACACGTCTACCATACCGTGTCTTGTTCTCCGTTCCTCCTCGGGAGTGGAAGATGTCACGTGGAGATCAACAGATGACTTGGCAACGGGTAGTGAGGAAATGTACAGCGAACTTAGGAAAAGTAGGTGCCTGAAAAGACCGGCCAACCAGTTGGGTGGAAACACTGAAGGATATGGCTGCGAACCGTGAACAGTGGCGATCGTGTTGTCACTTCCCGTCGAATCAGAATGATCGATCAATGTGTGTTTGTACAGTTAGACTGTGTATTCCGTGTGTTGGCTACCACCGGTTATCCAGCGCTCGTGAAACGTGTACGCGTGAGAATCAGGCCCGGTTTATGATCGGTCGTGGTTGTATCGACCATATATTTACTCTTCAAAATATCCTCGAGCATGCACACCTTACGTAGGCCCACAGTCTCTGTCTTTCTGATCATAAAACGGGGTCCAATTCAGTCTACCACACTGCAGTATGTGGTTCTCAGTTTTAAGTCTCAGGGTCCGGTTACCGGTTTTCCCCAATGGTGCAGTGGGCTTCTGTGGCTATGGAGTATGCACCTCTTCCATTGTATTCGTGCACAAGTATGTAATAAAAAAGCAGTGTTTGAGATGTGTTTTGTACCTTCAAAGTGTAAAATGCTATTACTTATTACTTTGATTTTTGGATGTTTTCCACCTGATGCTTCTAATCTTCCCTCTACTGGACAAGGCTGGAATGTAGGAACCAAAACCAGGTCATTGAATTGCGGCGCTAATGGTTGAACGAACTGAAGTGAGTTCAGTTCAGTTCATATATCAGAGTTGGCAAAGTCTATGGTCGTCGTCGTTCATTCTATCAGTATTCTTTTGGTGAGTTTAACACTTCGCTGTATCAGAGGGATCAGAGGGATCAAATTATTCAGTTATACACGTTTAGCGCTTAAGTGCAGTGGGCTATACTCTATAGCCTCAAACACCCACTGCAATACTAAATCTATTCGGCAGCGAGACGCTGAGACTTTGTTTCGAGAACCACATAAGGTCCCAATAAGTCAGCTGTGGTAACGAGCCGGACAACAATGGAATACTGCCTACCACCAAAGTAACCGATGGTGGCGGCGATTCGAATAGACCTCCGAGATGGCAATCAAACGCTCTAAACAACTCAACGACCTTCGGTTATGCATCATGCTACGACAGCTTAGTCCACTCGTACGTTGTAGCAAATCGGTGCGACTACACAGTGACAAAGTAGCTAGCTGCAAAGCACCCAGATTGATTTGTTCTACCTACCGTTCACGAATTTTAATTATTTCTGCATGTTGCGTTGCGTGTTGACGAATGGTGACGAGGTACCTTCAACAAACTCGCAAGACCGACTGATCAGGTGCTCGCATGAGCCACGAGAACCACTGTTATTCAGACTCATTGCAGTTTAAAACCCGCTTTATTCCGATTTCGTTACTTTTCCTCCAGCCTGTTGATGCCCACACAAACTTGGATCCCTGTCCGGCGATTGGTTGGGTTGATGGCCCCTTACCGTTGGGCTCCGATCACGACGAAGACCCCATCACCGGTCATACAATGGATGATATGGATGAGCCACCTGATATCTGTATCAGTGATGATGATGACCTCGGCCTTCCATTTGAACGTGCATTCACCCAGCCTACTGCAGCTGGCTTCACTGAATTTGGAATGCATGGTGATCTGGAACTTATCTCACAACCTCGAAAAGTCGCACGCGTCGAGATCGGCTACGCGCGTACTGCGAAAATGATCAATGTTAGACATCTAAAGACGGCTATGTGGGACTTTCTCGAAGATTCGTTGCCCAACGCGACAGCGCGTTCCCCTTTTTCAGCCGCATCCACCTCTTCTGCCCCCGAACCTGCTTCACTGGCTGGCGATCCCTTGTCTGATCAAGCAGTTGATTTTCCTGACTTGACCAATGAGCATGTAGATGAGCATGCTTCTGATGGCAAACCCGGATCTCACATTCCTGGGGCTCGCTGTTTCAGTGAACTCATTGATAGTTTGTCCAGTCGGATCAGTTGGCAAATGGCCAAAGAGCTGAGCATATCAATTGCTCTGAACTGCCTCTTACACCTTTCCAACGAAAAACTTATTGGCTTGTTTTCTATTGCCAACCTACTCTCTTCACAGCAACTTTACCTGGAATGCTCCGACAACCTGTCAGACATCTACATCTCTCAAGGATTACCCCAGTTTGAACAGGACCAGTTGAGCGCATACGCCCCAGACGATCCTGAGGCAAATGGTGCAACGAAACGCCCTCCACGACAAGATTCGAACAGGCAGGCGAAGGCAAAACGTCCTCGACCGTCGACTTTGGATTCCTGGCTTGTTGATGGTACTCGAGAGTCGACTGACGGCGTCAGTTAAAGCATCTTCACTGTTCCTGCTGCATCGAGATTCCATTCCTTTTTAATACTGATAAATTCCCTGTACAGTTCCTCTTGTAAATAGATGTACTTTTCTCCGTTGTCAGCATGTTATTTTTCCTGTTTTCCCTCGAATCTCCCATATTGGAGCATGATTGTTAGACTTGTATAATTTTCCTTCCCTTGCTCCATTCGTGTGTATATTGTAAACCGCAGGAGTGATTTGTACACTTATTGTTAAAATAAAGTGTATACAAACATCAATAATGCTACTCCCTTAATTCCGTGTCGTTCGTTTCTCGTTCGTCG
>STRG.21598.1
AGTTCACAATCAACTGCGATGGTGATGCGCAGATGAGTCTCGAGGCCAAAACCGATATCAACAAGGGTGACGAAATATTCATCTTCTATGGAAAACACTTCTTTGATGTGAATAACAGTGCCTGTGAGTGTTTCACCTGTGAGTTGCTTGGTCGTGGCTACTTTACCAAGTTTGTCCAAAATCCGCCAGCCGGTTCCACAACAATTCAGCCTAGCAGCTCACCGTTACGCTGCTTAACCAACCAGCTGGATGTTACCCGGAATACAGTTAGTCGACCTACGTCGTTACACGAACCGCGAACAGAATCCGTTGAGAAAAAGCCGAACCGAGAAGTCACAAATGATCTTGAGGTCAAGTCGACAAGTGGTTACG
>STRG.1255.1
GTAATATTGTGGTGTGGTTTAAAAGAAAAATCCGATGGACCGTTCAATGAGTCTTGCGTACGATTCCCAGGAACGCACCGTACGAGAAGTATTCGAGTGAAGTCTGGTATCGCATTCTAACGTTTCACTTCGGACAAAATTGACTGCATTTAACTCGTGCTGTTGGGGTAAAGAGATCGACAGCCAGTAGCTAGGTACGTGCGGCTGATCGACATACTGACAAAGCGAACCATGATGGCTTCCGTTCGCGATTGATGATCTGCAGTGGATAACTTGCGATCCAACAATCACAACAGAGCAAACTCAAGGAAGACTGATATCCGAATTTTCGAAGCGTGTCTCCGCACAGATCATAGTCCGACATTTAGATGAACAGTTTGATTATGTAAAGCATGTGTCCGGTTCCGGAGACAATGGATTCTTCAGAAGGAACTTAAACGAAAGAATTGTTTTAGAAGTAATAAGACACGATGTGAATGGGAAAAGAAAGATTTGAGTTGACTAACATTTTAATCTGTTTTGCAGTGGAACCAGAGGTCGAGTCGTCAAGGAAAGCCGTGCATCTCGTTTAGTTGTAAACAGCAAGGGACCAAACTTGCACATAGGAGCAACCGGCACCATGGTACTGTTAGACTGCACCGTTAAAAGGGGCAGCTTTATCAGTGCTGGACGTCTTGGGGACCACGTTTATATAAGTGGCAATGCTCTGTGCTACTCACACCGAGAGTCAGTAACTAACGAAGAAGACTACAGAAGAGCGAATATACTAAGGCTGTCGCTTTATTCACTGGTTCTTAACCCAATCAAGGGAGTATGGAGCATAATGAAGTCAAAAATTAAAAGCGAAATGGCCGCTCAGAATCATATTGTGCTAGCAAGTGGTCCTCACGGATCAACATCAAAACAAGAATGATAGATGAATTACTTGGAGATTATTACTGAGTGAACAAAATGTTTGATAACTACAACTCACTGCCAAAGCATGGTCACACTTATCCAAACAGTACGGGAATGTTCTGAGGTTTCGTGATCTTCAAAAGTGCTGTAAATACTACCTGTTATTCTTCAGTTTTGCATTTTTGTCATGAGTAAACGTGAAATACAATGCGAGAGAAGGGAGTACCATTCGCATATAAACAGCTTATTGACTCTGCTTTCCTTGAGAGGAAAGTTATGAGGTGTTGTGATAATTGGTGGCAGGGTGTTATCAAGTTCTGCGTTGCTGGGGTTCTGAAGGAGAAAGGTCATAAAAATGCAAATAATGGGTAAGGGGACTACTGTAGTACACAAAATCCATATTGTGATCCAAGCTGATATGTGATTTGTTGATTTACAGAAGTCCTCAGTGCGATGTAATACAATACAAGCTGAGAATGTTCGTGATCGGATTACGTGTGAGCAAGACTAAGTGCGTAAGTAAGTACGTGTTTAGGGAATTACAAAAATTCACGGAGAAAGCGGGTGGTAAACAGAAAACCGTATCACTGAGACTGTGAACAACAAATCATTTGGCACCGCAATATGCGTGGGGCTGTATTTCGCCAAGTGAAGTCGAGTGCTTACTTGGTCAGCGTCTCCTGGGATATACCTTAAGAGCGTGGGCGACTGCATGCGTAAGTCCTATTACGGGCATATGGAATTGTGCTAATTAAATATTCAATGACCCTGTTCGCATTGTAGGGGGAGCTACAGACAGTTAAAAAGGAACTGAGAACTAGAACCTGGCTAAGAAACAAGAACTAGTCAAATTGCCCTTGTCAACTTGTAGCCTTGCACTCCGATACTCCGATTTAGATTGGTTCTTCGCAATTTCACTTCTTTGGAGTCAAGCAACCGAAGTATAAGGCGTAAGTATAGGGCAGAACTTCCAACCGACGTTCAATCAGTGTCAATTTGAGACACTAGCAGGCTGGCTGGTTTTTACCAGTTGGTAAACAACATGTGAAGCTTGTCAGCATGTACAATCCGTCCAAAAAAGGGGTCTCAGTTCGGTCGAACTCTTGACAAACGGCCCAATTCCAGTTTGTACAATTGATACTACTCTCGGTAGCCAAAAATATACACTAGGTACTATTGTTTAGCGCGAGAGAGTAGTATCAGTAGTGTAAAGTGGAATTCGATCGCGTGTCAAGACTTCGATCAAACCGAGGTGTTCCCGAAGTCTTCGGACAGATTCTGCAAACAGCTACGCTCTTCATGTTAAGGTATCCAGCCTAAATCTAGCCGGGACTGTGGGCACATTATTTGAGTGGCCTAAACATACAGCGTGGATAAGATATTAATCGCAGTACTAGTGAATTATCCTTGTGCATCCGCATCATGAGCCGGACACATCTTCCCTCCGGTACCACTGGTTTGGCTACAATTAGAACGTTGACCATCAAAAGTCACATGACTGCTCCGTTAATGGAAGCGCGCGCAACAGTACTACGTGTTAGACGCAACCCATTGGGTTGCGTCGGATCGGCGTAAAAGCTTGATTTTGTGTGATAAATTCAGGTACATGTTATTGTCCGTGCCGATTGAGTCCTGTCTGAGGCTTGCTGCTGAAGCATTTCATTGACGAACTTTTCAATACGGAATGAAGGCCTTGATGCACGGTATAACGAACTTGACAGAGAAAAACTATAGATGAGCTACAGACAAAGTGGAAAAGATGTTCATGTGACGTCGTGTCCGTCGCGGTACAAAATATTGATAGGATAGAATGGTTCGAATCCAGAGGGATTGATTGTTATTGAGAGACGGGAAGATCTCTCGTTTTCAGCACCAGGGTGCTGACTTCTCATAAAAGTTCATTCAAAGGGTCTACTTAGCCGTTGGCTGTAGGTTGTTGTATGACTGACCGCAACTCCCTTGTCTTATAAAAATTGAGATAGTTCAGATGACATAAATGAGGATCCTCAATCAGACTAAATATAGAGGGGCATTCCAAATAGACACAGGCGACCCGTGTCTGTAGATGGTGACATATCTGGACAGTCAAATACAAATGGAAACTTGGGATACTGGTCGATAACAGTGAGTAGGCGGATGAGGGCAACCGCCCTTTAAACTCAACACGGTCTTTCAAAAGGTTGGGTGACTTTGATAAAATGATATGCAGGTGGTCTGTAAAAACGTGTTTTCATTTCAGAACAGACAGTACATCTGGAAATCACGTTTTTAACTTCCTCTTCAGAGTTTGGCACGTTCTTGAAACGCACAAAGTTAACCATACGGATTATTCCGCGATGACAAGGAATTAACGAGAGTTTTTGGAGTACTCTTATCGGAAAAGTGGAAGCACACTAACAGCGAAGCAAAGCATCTGCCATCTGATTATCCTTTCCGATTCTTTAATTGAATCATAATGGAATGCAAACAACTCCAGCCGCCATCTCTGTATCCTTTCATTTTTGATCTTGCTTTTTTGTTTATCTTCATACATGAGGACAATGAATCACTAGTTGGTAATCAGTTTGAACTGAATACTGGAAAATGTAAGAACCGGTGATCTTCCGCCGGAGGTTGTGCATGTCTAATCTACAAAAGCACAAAAAAGTACTTCTGTGGACCGAGGCGCAGTAAGTGCATCAAAAAGTACCAACTCTTGCGTTTTTCCAAGAACAACATGGCTGCTTGCAGCCTGCCCATTACAGTATCAAGGAGAAAATGCAGCCATTTCCGGATCCTTCTACGATCGCGCAAGCCTCCATCTCGACGGCCGAGTGGTGTCTTTCACTAGGAGTCAGTGTACGGGAGAAAAAGGCTACTAGCTGGTTGTTCTGACTCAATGAAGCAGTTTTAACTATGTCAGACTTGTCCGTTTCGACAACGAGCGGAACATTACGGTCCACCATCACAATCCTCTTAGGTTTTTCTAACGTGCGCTTGTACAGAAAAGATTTTGTTTCGGACGGGGGGATTAATTTTGCCTGGGAAGTTCAGTATCCATTGGAAGTAATAAGCAAACATACCTACCACGTGTCGTGGTGATTTCATGTCAGTCGGGGACGGGGCATCACGCAGAATTTTCGTTCTTTCAGGATCCGGTTTAATGACTTTGTGTTACGTGATAGCCGATGAGTCGGATTTCCGAGGCAGCCGTGACTGATTTCGCATCGGTTAGCGTTATGCCGTATTCGACAACAACCTCGAGGAAGCATTTGAGGTTCGAGTCATGGTCAGTCCTTGTCAAACTACACACAATCACATGATCAACGTAGACGAAAGTGCCATTCAAGTTTTCTGTTTTCACGACTTGGTTCGTAGCGCGCTGAAAACACGCTACGCCATTGGTGACCCCAAAAGGGTTTCGACAAAACTGAAAAAAGATTGTCTGCCGCTCCGAAAACTGTGTAGACCCTTTCATGTCCCGCAGTTGGGACTTGATGACAGATACAGAGTGTTGTAAGCAGCGTAACTAGCGATATTCTCCACCATATTATCGATGCGAGGTAGCGG
>STRG.21284.1
GCAGTAAAACAAAAAGTGTGCAAATGTCATAGAAATGTTTGTTACTTATTTGTACGAAATCTATATATACAAACGGCGCCCTGCAGTTTAGGAGGATCTATGCGATTTCTGTTGAAAAGTATCGTCATCGTGCGCCACCCCAACGCTCCGTTGGGCAGTGCCCAACAGGGTTGGGCAACGTGCTACTTGGGTTGAACACAATCCTTATCCAGACGGAGGATGCGATATTGCATGCGATTGGCGCGCTTTCCCATAGCCTAATAATGACGCAGTTGCGTTCCGTTACTAATTAGCTATTGTCCATAATTGTTTTTCGGGCAATCAACTACATTTTTGATGAAGAGTATGCACACTCCAGCACGCCTGTAACTTAATTTAATTTAAATACCAGCTGATGATAACCCAAGTAGCACACCCCAAGTATGCCCCATGGGGCAAACCTGGGGCAAAATTGGGGCAAGCTTGGGACATGCCCCAGGTTTGCCCCAAAGGTTGGGGCAACGTGCTACTTGGGAACCCTTTTAGCAAAATCGGTTCAAAACCGCTCCGAAACCGATCGGTTTTTGGCCGGTTTGTTTAGTAGCCACTTTACACGAATCAACATTGAACTTATACGGAGGACATTGAAGGCCGGAGAAATGTGCAGTGCTTGGTTGGCGTTTTATTTAAATGTATTGGTTTAATTCATCGGCTTGGTAAAAGAAATCAACGAAGCATATCACGTCTTTCAAACGACTGACACAAACCGCTCGGAGGCCGTTTATAAACCGTCAAGAAAGCCAGTCGCAAAGCACTGAGAAACCGCTCAAAAACTGGTCAGCGTATTAAAAATCAATCCAAAACCGACGGGAAACCGATCAGATTCGGAGCTGTTTCTGGCCGGTTTTCGAGCTTTCTTTCAAATAGTTTGGAATACGTGATATGCGTCGTTGATTTCTTTCAGCAATTCAGACTACGTATGATGGTGCTCATTTCTATCCCCTAATTTTTGGTTTTCCAAACAGTTGTCCTTATTTTACACGTTTCGAGGGGATAAAATAGAGCGATCTGTACCGACTTTATCAAGACATTTCAATGAAATAAACCAATGCATTTAAATAAAACGCCAACCAAGCATTCCACATTACTTTGATCGTCAATTTCTCCCGCATGAATTCAATGTTAGTCCGTGTAAAGTAGCTACCAAACAGACCGACCATAACCGATGGAAAACCTATGTTACGAACGGGCTGATTGCGACACGGGAAAAAGATTTTATTGAAATAAAACGTTCAATAAAAATGCAGAATACTATGGTCATCGATCTTCATCGCACCATTTCACTTATGACCTCTGTAACAACAGTTTCTGAGTGAATAGACCAGAAACTAATCCTACGAGCGAGCTATCTGCTACAACGGTAGTTATAACTAGAGCTAACTCATATATAATGATGATCATTAGGAAACTAATTGTTCCAGTTTGTTGACTCCTATCACCGTAAAGACAAAAAACAAATGAGGTAATAATGCCTCTCGCACCGAGTCCGCTCAAGCACCCGATCCTCTCTCAAAGATGCAGCCTTGGGAGCTACGAAAATGCACAGAAAGCCCAACTAGATGGACACACAATTGATTTTAGACACCTGAAGTCCTATTTTACGTGAAGCAAACCACTTGAAGGACTAGAATATATGTATTCGAACATATATATTCCCTATTAACCCAAAACAACTAGTGCATCACACAGGGGAAGCCCATCACGCAAAATGATTCTAGCCCCGACCGCCAACTTGAGTTGATTGTTGGAACGACCGTGGGGCCTGAGTGGCGAGTGGTATAGTCAAGGATCGACAGAAATGTTGGAGAAATGCACTGGCTGACAAGGATCGAGAAAATACTATATTGTTTGTCTGAACAGGCTTCTTTGAACGTCTTATCCGTATATGAACATGACGAAGCTTGACTTAAGAGACTACACAACTTTGTGAGGGCTAATATATCCACGGTTGTGCAAGAGCCCTGACGTTCGGCGATGTCATTCTCACACGACGCAACGTTTTTTCGATAAATTTCGAACTTCGTTTGGTTCTGAAATACTGTTGTCTAATTATGGAAAATACAGCGCTGAGGTTAAAACCAGGAAAAACTCAAAAGGAGTCACAAAAGTATAGAAGTTTGTTAACTGTAGTTCATTTTCACTATATGTAGACCCGAGCCGTTTCTTGAATATGCACAAATGAAACTTTAATTTTCAAATGCAGAAAAAACTTATTTGCTAACAATAAATGGAGCAAACTGAATTTAGTCGTCCTACCACAACTGATGCTGAGTCGATAACTGGACTGATGGATCCAAAAAGAACGGCAGCAATATACCTGGAAAAGCATGGAATTTTGCGGTTATTCGAACTCATCTATTGTACAAAGCCCAAAACCGCCGCATATCCCAATAATGCAGCCACGTGCGGCTTTATCGTCCGCCCTTTCTCCTCTTGATCGGGTTTAACATAAGGCCATCCGGATGATCAACGATCCTTTCCTAACCTATAATCTGTAGACGCTGGCCCATCGCCGCGCGGTTCCCCTTCCTCTAACCGGACCCAGTGCATGGTTATTGATTATCTGAACTCAAACCTTTAATCGCGGTTCTCGTACAGAGACGACCAGTTATCCTTATCAGGTTTCTGTCCCCAGATGTCGTACCCCCATCTTCTAATGTTCCTTCTTTCATTTTACAAGAAAAATATCTCTCTTGTATAGATCAATACTCTTTTTGAGAAATTCAACAAAGCGCTCGCAGGGGAGGTTGTGTAAATAATATGCAGCTCTGTACAAGACTGTCATTCCGAAATTGAATG
>STRG.26596.3
GAATCACTGTCTTGAGAACACAGTCAAGACGGGTTGGTGATGAGGCTCATACGGGAGGTGTCCCACCGCCTTTAACCTCGGAAAACTTGAAGCTTAAAATTTTTAATGAGTAAAATAAGTTGTACTGTATACAAAGCGGTCTTTTTCAAAATGTCGGAACCATTGACTCTACAGAGAGATATAAATAGAGTTATTGAGTTGCTTGAGATATTACAGAGATGCCCAGAAATTCAACCGGCTAAGCTTAATGCGCTGCAGAAGATTTTGCAATCGGATTTCTGCAACATGGTTCGCGAAGTATATGAACACGTTTATGCAACAGTTGATATCAATGGATCGGAAGAAGTCAAAGCCAGTGCTACTGCTAAAGCCACTGTGGCTGCGTTTGCTGCGAGTGAAGGTCATGCTCACCCACGAGTGGTCGAACTTCCCAAGACTGACGAAGGTTTGGGATTCAATGTGATGGGTGGAAAAGAGCAAAATTCTCCTATTTACATAAGCCGTATAATCCCCGGAGGCGTTGCCGATAGACATGGCGGTCTTAAACGTGGTGATCAATTACTGTCTGTTAACGGAATTTCCGTGGAAAGCGAACATCACGAACGAGCTGTGGAACTGTTGAAGCTTGCAAAAGCTGCAATCCTAGTCACCCTTATTAGGTTTCTATCACTCGACCTCGGACCCCATGCTTTCGGACAGCTGTTGTGGAGCACCCTTTCCTTTTTTTTCACCCACCTACAACCTTTCTCTTTTCAAAAGCAGGATCAACAAACTAATTTTGACGTGGACGTTCCTTACAGATTCCGCACACTGTATTTTTTCGAACTATGGGGTCCACCCCGTTACTGTGATTCGCATTTTGTGTAATAAAAAAGTCAGTTTAATTATCAATGGGCCACTTTAGTCAGGGAGCTTCGGCGATCCAAAGCCTAACCGGAGAGCTTCATAGTAAATTTACTCGAATTATTCATGGTAAAATGAAATCCCTTAGCCGTCTTTCCTCTGCCAATTGCGCACATAGTTGCGTTTTGCACCTCATCCACCAAGTACAGGGTAATAAATGACAACTTTTCTGTGAGATTCACAAAAGTGTACGCATACAACGTTTGGTGATATGAGAACATGTATGCTTTCGATAGATTCCTGAAATAAAGTCATCGAAACCGAGGTTGGAAAATTTCGATACAGCAAGTGAACAGCAAAATCCACTATTGGATCCTACGTTGATCAAGAAGTGTTTCATATCTACGCAAACTTCCGTGCTTGTGACATGTATGAACCAGTGTCATAGGGATTTTTCGTCACCTATCTTTTTATGTTCACCCACCAGGAACCGTCAAACTGGTAGTGCGTTACACTCCACGGATTCTCGAGGAAATGGAAGCTCGTTTCGATAAACAAAAGGCCCGTCGAAGACAACAGTAATCAGACAAGGTCCTTGAGTTATGTGAATGAAGAAATGGCGTAACTTCATTTAAAGCAGCCCCCGTAAGAAAGTTGGCTTCTGTGATTCCATGGACTTCAAGGCATTCAGGCTTTTCACGGTTGTTGCTTGGGATTATTTGTATTATCTTGTAAACGCGTTCGCTACTGGCAAAGCACTGTGATCGGTTTTTCTGTCCACTCAAAATTTAGTTTCTAACCGACTGAAATTTTGACTTCTCCATCTTAAGTTTACCCACTCCGAACCGTTGATCCTTTTAGCCTATCCTTGCACTTTTCACAGCTTAATTTGGTACGCTATGTCCTGCATAACAGAATAACTGTTCGTTATACAATATCTTCTTTCTCTGAAACTGACCCAGTGTAAAATACCCCTCGCTCACCAACAGATCCCTTACGGAGTTTGACCGAGAGTATACCCACGCATCAAGACCGTTACCCTGGAGACATCGTTC
>STRG.49557.4
TTCATTTCGGGCTTTCTACCGGGGTCGGTAAAGTGATCAGAAATCAAGCATGCATCTGTGTATTTATTTTTCCCCAAAAAGGATTTGAATAAATCAAGCGAAACCAAGCTAATATGCAGCTGATACGTGAGCAACGGACCTAGAAAAAATACTTTGCCGATGAGACATAGTTTGTGTTAAAAGCTGAACGTTTCCTCTCGGACCTTTGGCCCCCTGAACAACCGTTATATTTGCTCAGAGGCTCCGGAAAATCGTGGATCCAGTTTTCAGCAAACATTGAGTAAAACGGCAGTTTTATTGCTGATAATCAGTATGCACACACTGCCAGGTCGGTCGGTGAACACATTCCAGTCCGAGGGGGTACGCCGCTCCAGTCTGACCGGAATGAGGTATCCACGATCCAGTTCACTCTATCTGCCTCACAAAGAGCAAAATGATGAAAGTCGTAGTCAGCTGTTACCGAACGAACCGTATCCAGGTGAACGTCGTGCCCAAACTCTCGGTAGACCACAACATCATCCGCACGCAGCACCAATGCAACCAGCTTAGACCAACCGTGGTATCGTGGCTATGGCCAGCCGGTCAGTTTGTCTCCACCGCGAATAAATCTTCCCGACCAGGCGCTGGATTCGGCGTCGGGATACGGTACAGTGCGTGAAATGCAAACCACAATCCGAGTTCCATCCACACGTAGTCCCGGAAGAGCCAGCGCTTATTCCACCTCGCGTCGTACCGATGAGCACCCGGTTGTGCCCAAACGGAACTGGATAGGTTGTACTGGTCTGACATGTTGTGAAAAGGAGCAGAGTCCATACTCAACCCCAGATGATTTGGCCTCGTCGGCTGGGTGGACACAACCGGAAACCTCGCGACCAACCCAACCTTGGGTTGTCTGTCTTTTTACAGTCAGCGCAATTTTTGACTTGTTTCTCATGATTGTACTGGCTTTCGTTGTATTCTTTCTCAACTGCTCATCTGACGGGCGAGTTTACATGGATCGACGGATACATGCGATTTGCACCAACCTTTGGACTGACTGGATTCCACTTCACCATCGTACATTCCGGTGCCCTGCTCTACCTCCGGGTCTTGATGAGACTAAATTTGACACAGCGAATCCAATTCTACGTCAGTACATGAGTCAGATCCAACCTCCAATGGCACCGACCACACCCGGTTACGGACTACATCCCGGCGGTTATCCGGGACCGATACAGTCAAATCAGTTGTTGGCACAACAGACTCTACGTACGCTTCAGGGAATGCACACATTGAATGGATTCGAAGAGCCAGAAGCATGGGATGCAGATCTGGGTCTGATGCCTCCACCGCAAGTGCAGCAATTCCGGCCAGAGTTAGCTTACGGGTTGACCACAACACGTTTATACGGACCGAGTGACGAGCACACCAAGCCGGGTTGGGGCCGCACAAGTCGTGACAGTTGGCTCCGTCTGAATCCGACAGCACCCTACTCAGATATGGACACCAGTTCTATTATTCTTGGATGCACTATTTTACCACTAGTCACGATTTTTGTTATTGAGGTGACTGCATCCTGCCTGGCTTGCTGTGGTCCTTTCATTACGAACAGGCAACCCAAACGGGCCGGTCAACTCCGGCATGTGATTGGTCAATTGTATCGATTGGCAGTCACCTACACATTTGGCCTGTTGGCAGTCATGCTCCTAGCGCTGATCCTACAAGCTGCCATTGGCCGCCTTCGACCGGAATTCATCAAAATATGTCGTCCCTCTCCCAACGTGTGTCCTCGTTGGGCTGCTCTGCTCAAGGCAGCCGGTTACGGATTTGATTTAAATGATCCGGACGCATTCAGCAGTGATCCACAGCTAATGACTTTTCTTCAACAAGAGTCCGCCCGTCGTGGATTCTATCTCGTGCCCCGTACGACCACACCTAGCCCAAATGTGAGGAATGCAGGATATGCGGAAGAAGGAGTTTTCTCGGATGCTGACTGCACAGAAAAGAATGTACTTCGAATGAAGTATGCTCGAACCTCGTTTCCGTCGCTCAGCGCCTCAGTTACAATGTATGCCACTATATTCCTCGCTGCTTACATCACACACACATTACGTTATCTGCGCCGAACATGTTTCTGCATTCCGCTTACTCTGTTACTCAGCAGTTGCTTGGTCAATTTACTGCTCGGGTTGGGACGTGTGGTCTATCGGAAAAACTGGTTGGAAGATGTGCTAGCTGGATGGGCGTTGGGTCTGATTGTAGCCGCTTATGTGTTATATCGAACACTCAAGAACAAGCAGAACAACAAAGAAGTCGTAATGGTGAGCAACGCGGAATTACAGAAGCAGTTACATCGTATCCAGCATTTACTTCAAACAAACCAGGAGTATCGTCAGAACGAGATGAAACTGATGAAATACCTCTAATTCCATGGAAGCAGATTGTTATTCTTCAACAGACCGATAGAAAATAAAAATAGCGAGACTTCGAGTACGTCAGTATCAAAGATGAAACGTCCTCAAAGGAGGAAATCAATGGTTCAGTTCCTCTCCAAGACGTGCCGCGGAGACACTGCGAGCTGGAATCGTGATGAACTACCAACACGCTCTGTACAACTTCGTTCATTCAAATCAGTTTATTTCGATCTAAATCGCACATTTCGACTTGAATGGATGACTCATCGTCTGTTCTTCGAACCTAAATAGAACAACGCAACCTTGCATGCTAACTTAGTTCCCACTCCCATTGCCCAAGTCGAATTTGCTTTCTATTACTTCTCTTTTGGGTTCCGTTTCCCTTTTTGTTGTTTTTTGACTTGGATTTCTTTTCACATGCTACTGATATAATCCGTGTTTTGTGGTAAATCAAATTTGTCATATTACACGGTTCTTTTTTGTTTTTCAGTCCACCTCTACTGATCGCAGTCTTGTCCAATTGTGGTACCCCTTTGATTATGTATTTTTTACTTAGTGTAACGATACACCACATTCACTAAATTTGATCACTTGTCACCCAGTTGGCTCAAACCACGATTCCGTGTATGTTACTCGATAGCCTGTGGCCAAAGCCAATGACTAGGGTCCTCGCAGATGGACGGACGGACCCGCATACACACACAAATGTGCAACAAGACTGATCTTCTTTTTATTGTTTTGTGGAAAGTTTGTATATTAGGCATATATTAATTTAACGAACTCAGCTGATTATCCAGTGTGCATCTTTTCAGCTACTAGACCACTGCTTTCAGTCTTGTCCGATTATGCTGTTTGTGTTTCAGATGAAATAAAATCAAGCAAAGTCCCTTACTTCAAAACGTTAACTGAGCATTTATAGTTCCATCTGAATATGGTGTATACTCCACAGAATGGAAGGTTGCCTGAGACGAATCCCCAATTCCTCAACACCTTTTTGGCTTTCATATACACGGGTCCTCTTCAG
>STRG.33521.1
GTACCTTGTTACTATAAGGTCCACAGTTTATGCCGCCTGCCCCTCCCTCCACCCGGTCTCTTGATCGAACTCTGCAGTTTCAAACCGGTTTCGAATCCGGGCTGGATGGTGGTGCGCGGCGTAGATATCGAGAAGTCGTTGGCGCAGTGCCAAGGACGCATTATGAACGAGAATGATGCAAGCTGAGGAAACGGAGGCCTGCTAAGGTTCTGCAGATGGAGTAAATTTTGAGCAAGAAGAAAAGGAAAAAAATATAAAGAAAAGTTCTCGGGAAAGTCGATGCATGCGAAGAATGGCGATCGATGAAGACGATGCAGACCCTGAATGACGGATTTACCGGATGTTAATAAATAGAATGAGTTTCGAAAAGGTACCGAGACCAATTTCGTGAAAGTGAACACTAGTGGATGTGGGAGAAACAGCAGTCCATATGAAGAAATGAGAAAGCGCAATTGGAGGGTCCTCGAGAAGTGGAGAGTCAACTTCCAACCGGATACTGTTCGGAGGAAAGGTGGACTGTGGTAACGGATAATAAAGTGGGAAATCTCCGCATGGACTTGAGCGTTGACATTCTGTTTCACATGAGGCACTTGCTTCGAACAAGGTAATGAAAATACTCCCACTTGCTTTCCTTGAGCGCTCTTTTTATCCCTCACGAGCCGTTCAACACAGCTGATGCCGAATCAGTGCCCTAGAGCCCGAGTTTTCCGCTGCAGATCCACCACTTTCCAGTTGTCTCAAATAACCCAGTATGTCATGATTTCCCGCTGATGTTCCACATGTAGTTGTTGACAAGGAGCACATTTTCGCTTTACATCCTCCGGTTTTCGATGGCAAACTCCCTTGCGACATCCAACCCTCTCTCTTGATGTTCATCTATTCTGAGAATATCTGTACCTTATAGCCACTGTATACAGTAATTCTGACCCACCTTTTAAATCCTGTTCCGGTTGCCCTATGTTCCACAGAGTCTTGCAACCTGCTTCTGATCATTTACCGTAGTGTAGCAATGCATCATTTCTATACATTTCTGTTCCGCGCATAAAATATATTCTTCGCCGCCTTTTGTTAACCCGGCTATTCCAACCATATTTTCATTTCTCTCATTTACAACCCTCTTCTTCCAGTTATTTCCACCTGGGCCAGTCTGACCCCACCACTTAACCTTGACTTTCGGATTCACCAGGCGCTGATTCGAATTCATCAGTGGGCAGACTAAAAGTTCTCTCCTCTATTCACTGATGTGCATAAATTTATCCTATTTTTATCTTTTATTTTTCGTCCACCTGTCTACATCGGGTTGATCTACCCTATACTAGCCATACACCGTGCTACGCAGTCACTGAATATTTGTCCTTGTATCCGTCTGTGACATTTTGATCACTTATCTAGCGTGCCTCGAGCCTCCAATA
>STRG.47558.2
CTAAGTTTTCGTAAGTTGTGCATTAAAATCACCTGCTAGCACTACAATGTCAGAACCCTCAGTGCTGCGAACGAGGGTGGCAAGTCCATCATAGAACTCATCTTTCTGCGCGTCTGAGCTGCAGTTCGTCGGGGCGTACGGCGAGATCACAGACAAATCGCGCTTAATACAACCATCCTTTCGAAAGCCGACTGACCCCTGGATTCTTACTAAACACGAACGACTATTGACCGGTATCCAGTTTAAACAGACAGCCGCAGCCTTATCAGTCAAGACTATTTCTGCACCACGTTGACCCACAGCTCGAGCTACTTCGTCTCCTGAAGTACGCAGAAAATACCTCGATGAGATATCAGGAGCAGTTAGTTGAATCACACTGCCTGAATCCTGGATACTCGTTTCACTTACGCAGCATACATCAATCTTAAGAGAGGTCATTGTGAGAGCTAGGCACGCCTGCTAACCAACCTGCATGAGTGTGCGCGCGTTAAAAGGCCGAAATCCAGAGGCTGACGAGGTTTGAGAAAATGTGAGTTAACAGACGGAGGATTATTCCCGACACTATTTGACAGTGAATCGTTGCGAGTATCGACCGTGTTATCAGTGGGAGCATTATGGATGGATAGATGGGGCAAAGAGAGGTAGTTGGGGACAGGAGACAGAGGTTGAATAAAGGAGAGGGAACTGTGAGCAGTAGCCCACTTATCACTACCCACTCGGCTCGATGTAATGAACAGCACGGTCCTGATTATCCTACGCGACGACCGATGCAGTATGGAATTCTTTCTATTCGTGCAGTTCATGGGAGATGTTGGACGGGTACTGCTAGGGTATCCAGCCACAAAGCAGGAGAACGATTAGGGTTCTCATCCAAAGCCTTTAGTTCTGACAAGAACCTATCGGCAAGGCAGCGGGAAGGTTTAGTGGAAGCTCATTTGCTTGGGTCAATTATTCTTCCACTGATTTTACCGACTGAGTTGCCAACTCAAATCGACCCCCAACCTGGAGGACCAGGAGACTAGACCTGTCAGACATGATTGCATCTCCGGCCTAAAGAAGCCATCCTGTATGGTTCTTTGGGTCACAGAGGCGCGCAAGCCATCACACCACGTCAAAGTGCAGTCTCGTCGGTTCAGAAACATGACCGTCAAGGGTAGCAGATAGACGTAGCATTGCCCGGATATGGTGAGAATATTGTATCAGTAATGCTGGGATTAGACGTAAGATGTTGAGAACCAAAGGTCAGTCTGTGAATCAAGTGCTGAGACTAAACACGTTAAGTTGGCTGGGACATGTGTTACGCATACCCACCGTTAGACGTCCTCGGTGTACGCTTTTCTCCGAGGCAGGCGGTGATTGGAAGGTTGGTCGAGGTGGTCAGCTCATGAAATGACAGAAAGGTATGAAATTCTTGACCAGTGGACTTGGCCACGTAGGACGTGTTCGACTTCCAGGTTGGGGTCCACGTGATCCGCCTACCAAATGGTTGGAAACATTAAGTGATATGGCTAGGTGTCGTGGCCAGTGGCGTAGTTGCATTCGGACTCCTTTTCGTCTTCGTGATTTCCACTTATTGCTTTAATTTTTGGATCTTTTTCATTTGATGCTTCTATTCTTTCGACCCTTTACTGGACGATGCTGGAAGACAGCAATCGAAACCAGAGTATATAAGTGCGAGGTTAGTGGTTGTATCAACAGAAACTGAAACTGATTCAACTCTTGAAAGTCGGAGAACCCTTATGGACCTTAAAAGTTTCAATTAGGTTGCCTTTGTTCCTCCAGCGCTCGAGCGAGAACAAGCCCAATGCATCTACTCTCTGCTCGCAGACAAGGCCCGTCAGGAAAGCAAAGCATCTAGTGGAGCTTCGATGAACTTGCTTACCGACTAAGTTGCCAACTCAGATCGACCCTTAACCCGGAGGACAACGAGATTAGACTTCGTCATCCCTCTACGCGTTGACTTTCCAGGTTTGATTGAATCTCCAGCCTGTATAGCTCGTTGTGATGCTTAGACGCTATCCTGATTGTCTATCGTCTACCTCTCCGTGCTCTGTTCTCATGTACTGGGCAGCGGTGGAGAAAGCGACGCGGCGGTCTGAAGAAGCATTGACCTCGATTAGTGCATCCCGTCCTCCTAGGTGGGGTCCGAGAGATGGAAATTTACGTGGACTAGGTACGTTCGCGGACGTAGTTCATAATCCAGGTCAGTGGCACGAATGCTGTTTGTAGAACTCTCGTGCCCCGGAATTACACAAAACCATTAATCAAACGAAATGTACGGTGAAAAAGGGCAACGACATATATATATATATATATATATATATATATATATATATATATATATATATATATATATAATCACATATGTTCTGCGAGTCATGGTTTGTAGTGCTTCCATGTAGCATTGTGTGCTCCTAACTACGAGATGTACACCTTTCATGACATTCATGCTCAAATTTCGAATAAAAAGGCAATAAATAATTTATTTCGGGTTAACATGATCATAAACCCGTATGAACTTCCATCAAGCCTTATCACTTATTTTCACCATCCTCAGTATCTATTGGCCTATTATGCTTAGCACTTAATTCATCGCATTCCAGCCCTCGTTATGTTCGAGCGTGAACTCAAGTCATCCGGACCCAAAAGTTTTGATGGACACAGTCGCACAGCTCAAGGAAGATCTGTCAAAAAATGAAGCTTCCGCTAGAACTACACAGTCAAAGTTGGAACGTCAACTGATGGAAGCCGAAGAAGATCGCGGTTATTTGCAGAACCATATAGCTGAGCTAGAGCGACATCTTTGTGAGGCGCGTGGTGAATTATCCGATGTACGAGCCCAAATGGAGGCGCTTGAGCTCCAGACAAATACAACAGAGAAGACTCGAGGTAACTCAGTATTCGGTGAAGTCGAGGATCGTCGAATTCGGGCGGAAAAGCTGGTGCTTCAACAACGCGGTGAAATTGAGGAATTGCGGCTCAGTATTAAAAAAATCGAGGCCGCATCAAATCACAAGCTGATGGAAACCGTTCGAAAGCTAGAAGTGCGCTATCGTGATCGAGACACGAAATTCGTGGACGAGTTGGTAGCTGAACGGGCTCGGCTGATGACGGAAAATAACCAGTTGACCAGGCGGATCCAGCAAATGGAAGAATTGCAGCTGGACAATGAACGAAACGCAGTGAAGATGTCCAAAGCATTCAATTTGGAAGGCAACTGCCAAGAAAATCTAATCAAATCACTGGAGCACCGCGTTTCCGTCCTTCAACGGAGTTTGACGAAACAATCTGCTGCGGCGGATGGGCTGCGCGAACGGCTGCTCAACGCTAGTCTGTTGCGACGCCAAATGCAAACAGAACTGTGGCAACAAATTGATACGGCTACCCGCCTCTCTGAACGCAACAAAGAGCTTCGGAAGCAATTAGAACAACGTGAAAACGCGACTAGAAGCAACGAAGTCGCGAAAACGCCGACACACTCAGCTGGTTGTCCGGAAACCGAAACAACATTGAAATCGCTCTCGGGTGACTTAGCTGGAACTAATTCCATGGGCAAGGAGAACGCTCCACTCAAAACGGATGAAATCGATGAGCACCACCTGGATGAAGCGCGACCAAGTCGCATCTTACGGTCCACCACACATACAGAAGTTCAGGAACTAGAACTCCCTTCATCGTGCAAAACGTCATAGTAAATAGCCGTAATTATCGATTCCATCCATTACGAACCCCTTCCTTGATCAGTTCATACAAGTTGTTTTCTTTTACCTTTTACAATGTAATA
>STRG.54413.1
TGTCAAACAGCTTCGAGGGTTTGTTGCTCTTTGATTCAGTTTCCTGAAAGCCGCCTCCGTATCTGACGTCCGCTCGATCTGCATATCCTTCCTTAGTAGTTGAAACAGGACACCAGCTTTCTGGGCAAAATTTAGCACAAACATGGCTTCTAAGCCAACCAGGACAAGAAACGACTCATTTTGGGCTTTGATTTTGGCGAGGGGAAGCTCCTAATCGTCTCTGCTTTCTCGGTTGGTGGTTGCAGTTTTTCTCCTCCATCAATATGTCCCAAACAAATGATTTTGTCACGAGCCATCTGGCACTCTTTTGCACTCAGTTTCAACCTGCCGCACTGATTCTCTTCAGGACTGCGCTTAGTCTGGACAAATGCTCGTCATCCATCTTTAAAAACACCACAGTATCATCCCCATACACCACAACATCGTCCATGTTTTCCAGTACCTGCAGCAGCAAACGTCTAAAAGTAGCCGCTGCATTACACAGTCCAGAATGCATCCGTAAGAACTCAAACTGCTTCCCACTGACACAGAAGGCTGCTTTCTCTCTGTCTCTCGCGAGCGCCGGTATTTGCAACAGCCCGACCTCAAGTCGATTACCGACTGCACCCCCACATCATGAAGCTGCTCAAATATCTCTTCGGTCAGTGGCATTAAGAACGTGTCGTTAATTGTGACTCCGTTGAGTTCCCGGAAGTCAACACAAAATCGGTACATGCCATCCGATTTTTGTGTTAACAACACTGGCGAGGAATACGGTCTAGTGCCTTCCTGAATTATTCCCTTAGGTACCATGTCTCGAACTTGCTTATTTGATATTCTGCTATACACTGATTTGCACACTGCACCTGGGACCAAGTTAATCCTATGTTCTTGCCAATCGCAAAACTCGTACTCGTCATATGGTGTCGAAAATAATTCCGCCTACCTATCGATACACCGCCTAACACACGGGATTGGACAGCCTGGAACAGAGGAAGTTTTTACACTATCAACGCAGTTCAGCCGGTCCCAGCGGGATTGCATCTCGATATCTTTCTCCCCAACTCGCAATCGATGAGCTCCAAAATCAATTTTGGCTCCCACACGCTCCAATAAATCAACCCCAGCAATTGTCTCAGCAACCTCTTCAACCAGTAATATCTCATGTGTCACACGAACACCGTCGATCTGAACGGCTAGCTGCTGCTTTCCTGCTACTCTCAGAGCCTCCCCTCCGACCGCACGTACTCATATTTCGCATGATCTAACCAAAATTCCTTCCGTGCGAGGCGTCACAGATACCCGGGTCTGATAAGGAACAGCCGGGTCTTGGGTGCTGTCATACCAAGCCGTGTTGAGTCAGACCACAGCTATCTGGCGATCATCTTACTGTGTAAACTCCGTCATCAGCCTCGCACGCACCTCCCGATAA
>STRG.6537.6
GTACGTGTCCAAGCGGCTCCTGGGCGTCTGCAACGCTTTGGATAAGACCCCGTCCCATTTTCTCTGACAAAAAGAAAATCACGCAGTGTTGGGAGCTACGGAAACGCGCCGACAACACAACTATCTGGACACACGATTGGCTCTAGCCACACCAAGTCCTGTGCAAACTGAACTGAACTGAACTGAATCCAGCACATCCGGCAGCCCTGCTCGTCTGTGTTCGTGTCGAACCGGCATCGTTTTCGTTGTTGTCGTCGTCGTTTCCTTTGTGCCGTGGGCGCTTTCGTTGTCGTGTTACACTTCTATTACCCAGTTGATTCATTTAAAGGTTTCAGCCTTCGGAGGTTGTTGTAGAAGGCACAACGCCTCTTACTTTTTTCATACTCTTTTCACCTTCATTATTTCCTTTTGAGATTGCCGCTAGGAGATAGTAACCAACGCCGCCGTACCCAGTGCATCATAAATAGTTGTCTGAACAGAAATTGATCCCAGTAAATTCAGTCGTGCCGCGAAGTGATGCCGTGATGTGGGGTATCGGATAGCTATCATAACAGTTAACCGAGTTTGGTGCTTGATGGTCGCCACATGGTCGCCAGATAATGCCATCTTTTTTAAAAACCATGTGTAGATGTGATGGTCATGGGCTGTGAGAAGAACGGACGATAAATTCAGAAAGTAAAGTGTCAAACTTACGTTAAACGAATGCCAGTTTGTCCAGTGCCAGTCGGTGCGGTCGTGCCGTGATTGGTGGTCCGTTAGTAACAATATAGTATGCCACACGATCGGCCACTGCATCTATCTCTTCAAATAGTTTAGTCAAAATGAAGAGTTTGATAACCAAAGACTGAAAACCGTGAGAAAAGTTGGAAACAAACCTGTGATTCGCCGTGCATCTGTTCGTGCTGCGAGACCCGTAAATTTAGTGTCCAGCGATGGGTCGATAAGCTGCAGTCTGTGTGAATCAACAGTAATTCAGAGTGCTGCAGAAAATCGACTCCCAGTATGCCTGTAAGAACGTCCGCATGGATGAACGCCTACAGATACCGTCGTCATGGTTCCAGGTTGGTCGCAAGCTGTCTCGTGCCGTAGGTAGGAATGAAGAAACCATTCGCTGTGAACAGCCGAAGCAAGGAAACTCGTGGCTGGTCCTTACCAACCGGCAAGACAGAAACTTGGGCCCCAGTACCAGCTAGGAACCTAGCGTTTGCATGCATCAGGCACGTAAAACAAACGGCCAACTTGAGACTGATTGCGGCGAGTGCGGCCGCCGGCAGAAGCGCTTCCCACGGAATATGAACACCTACGGGCGGCCGGTCCGAAAACGCGGTGGAACCAACCGAAACCGTTGGTAGGATGGTCTGGTTTGGCAGAGGCAAGTGAGGCGGACTTGGTCAGTGGGGGGCGCCCGTCCGTGCCTTTGCTTACGTGGGCTACTGCGAGGGATGGGCAATTTTCCTGTCTTTGAAAGGCAGTCGGCGCTGGATAAGTCGAGACTGCTGAGGCCTCTCCGGCGATCAATTTAGGTCAATACCCCGACGATTGCGTGCTCTCGTAGCGATGAGGGGGTTAGCCCCACTGCCGACACGGGCAACAATATTGTCAACCACAGAGGCTGCCCGTTCCAAGGACGAGTCCTCGAGAAGCAGTAAAAGTGGTCTGAGCATGGAACAGCAACGAATCCAACCATAATTCTTTAACTATCTCAGAATCCCAACCGGCGGGCCCTGCCAGGGACCGAAGGTGAGCTAGTTGGCGGCTGATTTTGGTATCCCCGACGGGGTGCCGTTCAAGCAGCTGACGCAAACGTTTCTCCCGGGAGGGTAGGAGATGCTGGAGTATGGCCTCCTTGGGCCGTACAGCTGCCCTTGGGGAGGATCCAAGACCAAGTCCCTCACTGAGGCGATGACATCCCCGGGGACTGCTTCTGAGGCACGGGAAAATCTTTGGCGTTGGCCAATAATCTTACGTGCCTCAAATTGCAGCTCTAATGCTGCAAACCAAACCTCAGGGTCGTAAGGAATGAACGCCATGGGTTTGAAAGTAGCCGCAGATACAGTGAGGCCTGTGTCGAGTTTCATCTTATCCTCAGACGTGGCTGTTTTGCGGTAATATATCGTAAAAATATATATCGTGCGACAAAATGAGGACGTGGAACAGCAGAAAATCACAGACTCACCGGGCTAGCGAGTAATCCAGAAAGATTTGGGCTCACCAATATAGAAGACCTTCGAGCTGGGCTAATGAACGTGTCCTCAATTTGGTCTCAGCGGAGTACCAACGGAATTTCCCTCTGTCGGACCAATAGAGAACACAATTCGGTTGACAGATGCAAAAGTGTGTTCTATATATCATTGCACCGAGACAGTACCGATACGAGAAATACACTGAATGAAAATGAACACGACGGCGGAGCAGAGAGCGAACCGCGAGCTCGTACAATCGGTGAAGAACCGAAAATAAAAGTGCTTCAGAAACGAAGTCGGCGGAAACCTCGGAAGATTCAGTCCAGTAAAACGTACACAACCGAACAAAACTGAGGTCGGAATCAAACGTCAGAAAAGGTCATGGAGAAAATAGATCCAAAATGGTGTCCAGAAGGCGGTCATTTTCTCAGAACGATCGAGGTCAATACACGTCAAACCCTCGCCATCAGTCATCCAGTGTCACGCCAACAATGCAAGGAGCGACGTGCACAGAATTCCTGGGGTATTAGCACAACCGGTCCACGTCCACAGTCAAAGCCCAACTCCGCCCGACTTCTGTGAGGAGGCCCCGGTAGCGACATTGAACTTTGATTATTAGTTTGACACATTATTGCTTATTGGAACTCTTCCTGCCAAGCACGGTGGTCATTTGATCGTTGCACGTGCACGCTGCACGCACGCTCTCAATATTCGCTAATCACTCCCTTTCCGTTTGCCGTGTTCTCTGTCTCATGGGTCGTGGAAAGCAAGGCTATGGTTATCGTGCCTGCGTTGTACGAAGCGTCGCAGTGACGGACGAGTTGTCCGCTAATAGCAGGAAGAACTGATAAATGCTTGCAACTAAGGAAACAGCGTGATACGGTTTAACCGGCCTTACAGTAGCTTTTCTGCCTGTATGTGTAGTCCCGACTGCCCTTACCGATATTGCACAGTCGGTGTCAGTCTCAGTAACTGAATTCAACGTGTCACTGTGGTTTTGTTATTGTGGGGTCACAACGCGTTAAACCGCGAAGACTATGGGTACTCTGTCGTCTTTGAATCTTTTGAATTATGGAGTAAACGTCTTTTCCTACGCTGTATCGATGGCACAAACAGCCGGAATGATGTAGAAAATGAAAAATTCACGATACGTGATTGGAGCTCAAAGTGCTCCTTTAGGGTCACCCATATCGGACAGGTTGAGGGCGAGTAGCCAAACAAAAGCAGGGCGGCGTTGTTGGAGGGCGTGGTAGGTTTTTTGCGTGGCAGCGAACTACATGAAAGCCACAGAAACCCATAGACAGCAACGTGACGTGTGCGAATGTGGCTCGGCATTAAATAAAGCCATTGTCTCTTGCCTCCTATTTGTCTATCTTGAGTGGGGTAAGATTCGCTTGGACTCGTTGGCATCCTTGAATGGCAGGCCATCATCCAACAGGCTAATGCACCGTTCGTTCGGTCACCGAATTCCAATAAATAAACTTGTTGCCCGACACGTAGCACCTGGTTGTATTTAGTTCCCAAGACTCTTCATGAACAGTTCCTCTACATCCACTGCTCATGGGCAGGCACAATTAGAGACATCGATGAAGCCGGCCCATCCTCTCGCAGGTGCTAGCTGCATAAAACGTTGAGCTGTGCTGTTCGTCTCATTGGGAAGTGACCAAGGAGAATAATGTTTTCTAAATTTCTCGTAAAGTGGATTGCATCATAAGGGATAAACCTCAATCAGAAGACACTAAAGTGGGTTGTGGGAGAAAATTCATGTAAGAACCAGTGTATTGATCCTGATTTTAAAGAAAGGGGTTGTAAGTGAGTGGTAAGACAGAAAGAGGGGGGGGGGGTGTTTTATAGTTTAACGGCCCGGTAAAGAAGTTTGAAGGATAGAAGTACGACATCTAGTGACAGAAGTTTAATATGATGATTACAAGCGGAATAACTGCTTCGTGTAATCCAAACAGTAATTGTGTATTATTGGATATTCACTTGTGTTAATCACGTTTGGCTCTTTGTACCGTGATGGCTCAGTGCGTCAAGCAACTACTCGGCAAGAGAAATGTCGCCTGTCCGATTCCAGCTTGCAGCGTGAACTTTTGGATATGATAAATTGAAGTGGATTTTTCATTTATAAAATAATCAATTAACGAATCTGCAATGACAAATCTCATTTTGGTTACCAAAAGCCTTACTGACGGGCTGATGCGGACTTTTACCGAATCGTTTCCCTTAAATTCACCATTGAATATTTCAGATGACTTTTTGCTAACGATACATGCCGTATTTGGCAAGCTCTGTCACTCTGCTCTAGACACTTTAGAACGAGGTTCTGTTACGCTAGAACATTGTCCAGCTGGGCGCCGAATTTACAAGGTTGAATCTAGCTCAGGTGCGGTTCAATATTGTAGCTATGATGCTCATTATTGCCCATGTCTTAACGCAGAGATTGATTCCCCCGGAGTTCAGAACACCATCTGGTGTGAACACTTGCTTGCGGTATTCTTGGCTACTTTGATCGGTCGATGCAAGAGGTCGATGATTGCGAACGACCGTCTCGGTACACTGATTGAATTGCTGTACACTCCAGATTTTATCGCTTTGGTATCCCCTAACAGTTAACAGATGATCGTCAAATTATTTTCTGATGACTGCGTAATGAATGATAGGAAGTTGAGCGAAACTGTTTAACGTTTTAATTACACGAGTTCATGAAAACGAATGCCGTTTTCAAAAAAACGTACAGTGGAACAATTAAACGAGTATACGGACCTTGCAGCTACCATTTCTGGTACTGGGGAATCTTTTGTTGATCGTCGAAATGGCCTGTGTATTTGCATATGTGTCTGTGTGTTATTCAACGAGGTGCTGTTAAGATTAAGTTCTCGGTTGAAATAATAATTGTACAATAAAATGCACTTTCAAATTCTAAGTCATGGGTCGCACCGTGTGCGACGACATTCGGCGACGGAATATCGTTACTCGCAAGCCATTTAAAGTTAGACGCGCGCCTTTGGGAAGCTTTTGGTTTTTCATGGGATTCAAATGAACGCGAATATCTTCATTCCAGTTAACGAAAGCTCCGAACGGACTAGCGAGCTCCTATTTACGAAACAAATGCATGACCAACAGAAATATGAAGGTTACTACCTCCCTATGGCAAGTCGCACAAACGAGTATTCAGTGAAATCAAAGCACATTCAACACAGTTTCAGTGATTTCAAACGCTAACCTCTCCATTCAGCGCTCTGGTTTTTGCTTGGTTTCCATACAACTCACCCAAATGCGGCACAAGTAACGAGTAACCGTCAATTGGAGCCACAAGCAGAGAACCCTCAAGATGAAGAAAAGCCTCGTATTCGCCTACTCGAATAGTGGCCTCCTTTGAATATTTCGCTTATTATTTCCCACCGGCTTGTGGGCCCCATACGGCAAGCCTGCATGCCCTGCTTAGCCAAGCCGACTGGTTAAGTAGCACAGACTAACTTCTTCAACCTTTCCTATTACCGGGGCATGTCTCGGCGAACAGTATACACCGAGGGAGCCTGTAGCAAGACTCAACGTCGTTTATTTATGCGACACTGTTTAACTGAACGTTGACCACCAAGTGCGGTTGCCATTTGACTGTTGCTTTTTCACGCTCCTCATATGCGCTCTCGCAAATACATACTAACCACTTTCACGCACAATTGTCTTCTTTTCCTCACGGCCCATAG
>STRG.25209.1
CACGGGAACACATGACCGAAAAATGACGTATCCGAGGTGCGCGAGAGGGCCCATGAAAGATGGTATGAAAATCAACTGGTCGTGACGGAGAGAAAAATAATAAAACCGTGCGAATTACGGAACGACAGGAGAAATGCCTATTTGTCACAAGGACTTCACCATCATCGTCAGTTTTGATTCGCACTGCGAGTCTCATCACAAAACTCAGTTTAAGTTCTCTGAGTGATTAAGAACAACCACACGATTCGTTTGGCGGCGGTAAAATTTGTGTCAACGGATGATCTACCAAGGGTCACGAATAATAGAATCTAAACCAATACGTTTACGCTTTGAATACTTCCGGGACAGGTGGACGGGGAAAATCAAATGCGAATTTCCTGATCTTCGCTCTGTGATGGTACCTCAAAAGTGCCGCGAACCAGTTGAGAAACTGCCGAACACAATGGGGAAAGAAAGAATGAGAAAGATCATTTTACAACACCACGCAATATTACGATAATGTAAAAACATGGTGAACAGTAGTATGATTCAAAACTAGTGATCTGATTCGTCGACGACTTTGTTACCGAGGTCAAAGAAGATTGACAGCCCAAAAGAGCATTTATCCCACATCACAATTGTTACAAGGCTAAACCAAATCTGAGGAAACAGAAACCATGTGACCACGGACGCCTATGAATCCCATATTAGCGACTTAAGACTATTTCGGGTGCTATCACAAAAAACTACTTAGGTGCATTACGCACACCTGCGCACCTCAATGACAGTTATAGGTATATGTAAATATTTCACTTTTCCATGGTTTTACAACGTTCCTTGGCGCAGCATTCCACTGTTGTACCGACATTTAAATTTACACGATCAACGCACGTTCTCGAACACTCACACACCACCAGGAAACACAAAATAGATGTCAACAAATCACGCGTTCAGACTAACCTTCCTTTCTGATTTGGGGCATCATCCAGTGATCCAACCGTGATCAACAAACATTTAAGCTACTTCCACGAGGTCATTGCGTACTCATCTCTACACCCGATCTATCGCTTTCACAACCAGCGGTCAAGTATTGGGAGCCGAACTGAGCTGTAATGAAGACGTTCGCCAAAACTAGATCTTGGATAAACAGTTTCCCATGACGCAAACTGTGACCTAGTCCCCCCGGTTGGGGATCGATTAGAGATGAAAACTCAGTCAGTAAAAACAACGGAAAAATAACTGATTCGAGCACGTGGACTTCCACTCAGCCATCGCACAGCCTTGAGGACAAGTTCTTGGTAAATACGAGAGGTTGTGGTTGAGAGCCCCAATCGTTCACCTGTTCAGTGGCTGGACACCCTAGCAGACAACCGGTTGATACTGTTTAGTACACATTTCCGACACAGCTCGCGTCGCACAGCGACATGGCGCTTTAACTCTACAGGTACTCTAAGCCAGATTATTCATATCGCCGTAAACTACCTGTGGCGCAGTTCTGTTCAGAACTGTAGATCTTACTGGTCCACGTATTTAGAGTCGGACGATGCATTAGTTTTAATGCGATTATCGCTCCAGCTCCATGGTCATCGTCGCAAACCGCAAACCCGATTAGCCGTGCAAGGTGTGTGTGATCCAGGAGAACGTACCCGTTATGAACAGAAGTTAGCACATGAGCAAGGATCTACGACGAACAGTGATGTAGGTGAGCATTGGGCCCATATCCATTAGGCCATGCACTTTGCAGCAGGTTTTGCCTGTGGCTCTAGGTCCAATGTCCATCAAAGACACTGGATTTCGCGAGAGTCGAACAGGTTAATAGAGCAAAGACATCAGCTCTCGAACTGTAAGGAGATGAATAAAATACGTAAAATACTACAAAGACAAGCTACGAAAAGCCTCAAGAATGATCGCGAAAATTGGTGGGTGAAGGTAGCTGAAGAAATTGAAATAGCAGCTGCTTGAGGTAACAGTCAAAGACTGTTTAAACTTATTCACGACACCGGTGGACGGCGCACCCAGGTCAGTGAAACGATATGCGATAGAAATGGAAAACCTGGTAATGGGAACAGCGAAGTCTTAACCATTGGGTCGAATACCTCAAGGAGCAGTTTAGCTGGCCGCGCGCCAGTGTAGTTACTCCTGTGTCAACAACTGCGATTCTTTAGGGAGTATCCTTTGAGCCCCCATCGGAAGTGGAAGTGGAGTCGAGCATTTGATCACTAAAGCGTGTGAAAGCGGCCGTTTCTGACGAACTCCCTCTAGCTCTTTTCAAAATGGGTGGTGGTGCATTGGTAAAATCACTTACCACCTTGCCCCATGACATCTGGAACGAGGAACGAATTCCGCTACTATGGAGTGAGTCATTGATTGTTTCCATCTTCTAGGAGGAAACACGCAATGACTGTAGTACGCATCGCGGGATTAGCTTAATTCCGATAGTCACCTAAGTGTTAGCCTCGATTTTGCTGCGTCGTCTGACACTAGCTCGCGAGAGGAATGCCCGCGAACAGCAGGCTGAATTCCGCCCAGGTCGAGGATGCATCGACCAGATTTTTACTCTTCATCAATTATACGAAACGCGTCACACACACACACACACACACACTGTCAACCGACAAGAATGGTCTTTCTCGACTTGAAAGGCACCTCCGATTCAGATGATCAAACAGCGCCATTCACCACTCTCCAACGAAAAGGTATACCCCAGAAGTTCGTGAACCTACTGAGAGCATTGTGTTCTCATACTCTCGGTCGCGTAAGGGTTCGCGGTGAACTATCCGGTCGGTTCGAAACGACGAGCGGTGTTCGGCAGGGATGTCCCATGTCTCCATTCCTGTTCAACTTCATCATGGATGAAGTAATAGAGAGTGCATTGCAAATCTTCAGGATGTAGGCGTCGAACTAGGAAATAGTGGAAAGCTGTGTGACCTAGATTACGTGGACGATGTTGTCTGCATGTTCGAATGCACGGAACATGCTCAACGTGCACTAGATAAACTCTCAAGAGCTGTAGCTCCATTTGGCATGTGGTTTGCACCTTCAAAGTGCAAGGTGATGTTGCAAGTCTGGACGTCAACGATTCCCAGCTTGATGCTCGATGGGGAGGTGCTTTCAGTTGTCGACCACTTCACCTACCTCGGCAACAGTGTGACGACGGATGGGGGCACTGTAGTAGAAGTGAGCACGCGGATATCCAAGGCTCGAGGGACGTACGCTGGACTGAAGCACTTGTGGTGCTGACCTGATATTTTACTGAAGTTGGAAGGTCGTGTGTATTGTGCCGCAGTGCGCTCAGTTTTGTTGTATGGTTGCAAGATTTGGGGTCTGCATGTGGAAGATATTCGTCGTCTTGAGGTTTTCGACCACCGATGTTTGCTTAGTATCGCTAACATGGGATGGAATGACCGAGTAAGTTTTACTGATGGTTCTATCACATTGTATCCAGCTTAGTAGACTTCGTTGATCAAGGCACGTGGTACGTATAGCAGAAAAACGTCTACCGTACCGTTCCCTATTCCCCGTTCCTCCTAGGGAGTGGAAGAAACCACGTGGAGGTCAACAGATGACGTGGCAGTGGGGAATGGTAAAATGTACAACAAACTTAGTGAAAGTAGGTGTATCACGTCTTCGTGGTTGGGGTCGAAAAGATCCGTCAACTAATTGGTTGGAGAAACTGAAGGATGTGGTAGCGATCCGTGAACAATGACGATCGTGTTATCACTTTCTGTCAAATCAGAATGATTGACTAGTGTGCGTTTTTACAGTTAGACTGTGTATTCCGTGTGTTAGCTACTAGGGCACTCAGCTGTGTAGGCCCACTCCTTGTCCATCTTGTATATTCATACTTTCCAATTCAGCGTGCAACATGGTGCGAAAGGCAGTGGTAAGTGGGGCTTGCCCTGCTGTTTATGTTGTACGAGGATGAGCATGATGATGACTAGCAGTGGAAGGCTCATCCATAGTAAATAGGTTTCTTTCCCGGGCATTTGCAGCTCAGCAATTGGTCGGGCACCGGATGAAGTGTCCTTGCGCTTTCTGCAGTTGCGTTTTGTAATATCCATTTTGAACTACCTTCAACGCCAGCATAACATCTGATCGTCTGTCGAGGGTTTAGTGTACACGGTGGCGGTTATATCCGTCTTATCATGCGGCCGGAGAGCATAGTGGGTACGAGTGACAAGTACGTAATGACCGTCGGTGTTTGAGCATCGATTTGTCCGTAGTTTTGCTTGGATTCGGTGGGAGCACCGAATCAGTGTTCTGTTATTGGACTTATGGTGTTGGGTATCAGGTGCAGTCTCTGGAGCGAGTGCTGAACTTAAACAGGTTAAGATGGCTGAGATTAGTGTGATGCTTGCTCATCAACAGACCTCGGTGAACTTTGTTCTCTGAGGCAGGTAGCGGTTGAAAGGTAGGTCGAGCTGGTCAGTCCGTGACGTAGTAGGAAGACATGAAAACTTTAACCAGTGGACCGAGTAGGATATGTTAGACTTCCGCCTTGGGGTCCACATGATCTGCCCACTCGATGGTTGGATGCATTACGTGACATGGCTAGTTGTCGCGGTCTGTGGCGTACTTGTGTTCGAACTCGTTCTTCGTCTACAAGATTGCGACTCCGGATTTCTAATCTGCTTGCTTACTGGTTATATTTCTCATTGTTTTGCTCTCGATTGGAAGTGCTACGAGGCACCAACCAGAATCAGAACACAGAAGGCGAGGTTAACGGTTGTAAGAACTGAACTGAGCCGTTTCCGGTACGAAAGAAGGCACTTCGCCTGTATGGTTGGCATGCCTTGAGGTCACAGAGGTTTTGTCCCCAGTTGTTGACTGGACATCCTTTTTTGGTGACGTTGCCTAATAATAATGTCATTTCTTCAATTTTTTATGTAGTTAAATTGCCGATCTTATATTTCACGTATTTGTTTCATCCTATTCTCTTTAGTCCAGAGCTGTATTGTTCCAGGTAATGAACGGCTATTTTAAGAAGCTTCAGTCTTTCGCATAAGACCGTAGGTTTTCCCAGTCATAGTCACTTCATTTCTTAATGGTTGTCCTGCATAGTAAAGTGTTTAATGTCACATCTTGTTGTAAGTATTTTCTTGCTTTATTGCTCTCGCCTCTTCTGTTAGAGTGTCGTTATTCCAACGCGTCGGGCAACCGCCTCGGCTGTTCAAATGATCATGACACATGCTCTGGGTGATTGTATCAGTCCAGCAATTGTGGGCGCGATCTCCGTTGCGATTTCGGACTCGAACTCGCTAGAAGCGCAGTTTGTGAGCTTACAGCGTGCTCTATTTATCACTCCGTTCGTGTGCGTCCTGGGTGCGCTCTCATTCTGTATGTGCAGTCTGTATCTAATTCAGGCGAAGAACGCTGTTCAACAAGCCGTTGAAG
>STRG.65212.1
TAACATGGTGTTGTCGGTGGAAAATTATGAGCCGATATTTTGGCCATCGTGAATAACCTTTCCGGAGGCAGTTTTACAATCAAATCCATAAAACTACCTTGAGAAGGGTTACCCACGATAGCCGAAAAGTTGGCTCGTAATTTTCCACTGACAACACCGTGTTACGGACATCATATCTTCTAGTTTTCCAACCAAAATGTTTAAAAATCCTGGACCGGATGCACTTGAAACGTTTGATCTGTGTATACTGAAATGTGGTACTGATATTTTGTCAATTAGTTTATTATTTTTTTTATATTTTTGGTTGGCTTTCTTCTTATTATGTAATAGTAAGACTGGAGTCGTGACCAACTGAAGACATTGTGAAACATTGGGTCCCCTTTATTCAATTCATGAGAACAGAGAGAAGACATAAGTCGCGAGATGCAAGCAACAGAGCCCAGAAAATCTGTACAGAAGATCAAATACAAAACGAATAGGAGTTCATAAAAAGAACGCTGCTGGCTAACGGTTATCCGGAGAACTTTATCAGACAACATCAGAGGCCGAGACTTGTGCGCGCGAAAACAATGAACGTGGAAAAGAAGCAAGTTTTTATCAGATTGCCTTTTAAAGGAGATCATTTATTTAATCAAATAAATTGTAATCTCAAGTCAGCTCTAAGGCACACATACACAGCGGCGCAGTTGCGTTTGCTGCAGACAACCAAAAGGTTATGTTTTCAAAATCACTCAAACAGTCTTGCTGATCCCAATGTCTCACATATTGTCTATCAGTTCACTTGCAGTTGCGGTGACGTATACATTGGCAGGACGGATCGTTGCTTGACTCAACGAGTGTCAGAACACATACCCAAATGGCTGTCAAACTTGATGACGCAANACACATACCCAAATGGCTGTCAAACTTGATGACGCAATCTGCTGGGGCAATACACAACGACATGAAACCGCCAGCTTCTTCGATTGGAAGACACTTGATTGCATCAGGTCACAAAGTTGACCTGACCCAGTGTTTCAAAGCATTGTTGAGCAATCCAACACGGAAACTATTAGCGTTCAGTGAAGCTATTCTAATCATGATGCATCAGCCAGCACTCTGTGCACAAAAACGATTGACCCAAAATGTTTGTTTACCCTGGCGTTAACACGACAGACTTCACTCTCCCCAACGTACGTACTGTAGAAGCTTTCGATCGTGCCTACTTAACCTAACTGTTGCACTTACCCCCCTACTGTACCATGTATATATACTGACACGTTTTACGTCCGCGGTTGACAAGAGTAAACGAAATGCTTGCATCTCGCGACTTACGTCTTCCCTCTGCTCTCATCAACTGAAGACTGACAGTTGAAAACTCCGCTGGAGTCGGCAGGGAGCTTCGGATGAGGGATGGAACAGCCAGAAGCCCAAAATGATGACCGTTAGGATCACCACCGGCCCAATAAATTCCGAACCGGAACCCCTTGTGAAGTTAAACGATAATTACTTAATAATCCAACAGCTTTTTAGTGAAAAAGGACATCATAGCAGATAAACTAGTCTGTGGCAACTGCATCCTTTGTCTGATGCTAGAAAGAAAATTTGGAAGTGATGTGTACAATACAAAGTTCGGGGCAAGCAATCAAGATTTGTCAAGTGTCGCATCTTAGCCACAGCCGAAGCTGTGAGCATTCGACTCTACAATCCTCCCTTGTGTGCTCAGAAAAAATTTGTGCAACACACTTAAAGTTCCATGACCCACTTCTTGTTCCCGAACAGTTGTGCAACCACTCGAACATTTTTCACTGTGATCAATTTCACATGCATACACACAT
>STRG.9974.4
TTTTCCATTAACGGAGCAACCACACTGCCAAGGGTTGACCGACACAAGGTGCTCGGTTTCTGGTTAGATTGTAACTTGTCCTTCTCTCATCGTCACCAACTTGCGATCAAGTCTGCCTTTCGAGGCCTAAGTATGAGTCGGAGGTCCTTCCCGCGCATGTCTTTGGATGATTTCCCCATAATTCTCGGTATGTATATGCTACCTCTGCTGGAGTACGGTAGTCAGGTAGTGCACTCTGGTTTTGCCCGAGACCGTGAGATCCTAGAAAGAGTTCAGCGGGCCTCCACCAAAACAGTATGTGGTCTATCCCACCTACCTTATCCCGTCCGCCCCTCACTCCTCAATCTCTGTCCCCTTGACGTAAGACACGTAAGAGGTGATCTGTTTTTGATGTTTCACCTTTTCGAATCAGGTCAAAGCGGTTGCTTCTTCTCCGTCTGTCCAGCCTCTTCTCTCCGTGGTCACAGCAGAAAGGTTTTCAAACCGAGGCCACGCACTTCAGTAAGGATTAACTTTTTTAGCTACAGGGTTATTACTCTGTGGAATGCACTTCCGGAAGGTATTGTTCTCTCGCAGAACAAAACTATCTTCAAGAAAAAGCTAGACCTCTACGTGGGTCTCTCCCAGTAATTCCTAGTCCATAAAAAACAAGAAGAAAAGTGCAATAGACGTCTTTTATTGCATTTCCATTTCGCTATATGTTTATGAATGTCGCACCCTCCTTCCTCTCAAGGCACTGTTCATAATGAGACACTGCTTTATGTTATGTATATTTTGTTTTGGTTGCCGCCTCCGCCCCGCCCCGCCCCGCTCCCAATTTCCTTTACTCTCGGTTCAGCTCGGTGAGTCTGACAGACGATCAAAGATTTCCTGGAGAATTGGGACATAAGGACTCAAAGCGTCGAACCCGTGTAGTACTTCAAGACTTCAAAACTACTCCGTGTGTTGGCTACTAGGACGCTCTTTCCCTTTCCCACCCGTGTAGGTGTACTCCCTGTCTATCTTATATTTTCATAATTTTTAACTCTATGTGCAACATGGTGAGAAAGGCAGTGGTCAGTAGGACTTGCCCTATTGCTTAACGCTGTACGATGATAATGATGATAATGATGAAACCCGATAAGAGTGGCTAACTGCCTTTTCTCGGGATTGGCGTTGAAAAGTAATAGAAGTAGGAACAGCCGAGGAAAGCTCGGAGGAACAAAGCCCAAAATAATAACTGTACGATAGGGGCAATGAAGCAACTAACCAGCTATAGACAAGCGACTGCAAATAGGATGACAAAACTGGGTCGTCTACCAGACGAATGGCTTTACGTTGGACCTGGTCGATAAGAGATAAAGAAGACAGCTCTACTGTGGTATCCAAGATTGACTATTTCTGTTTTGCGTTACTGCATTCGCTCTCTGTTATAACACGTAGTGGTACCGTACGTAATTCCGCGCATTCGGAAATATTACTCTACTTTCCATACGTTCGTGGAGTTCTTAATTCTCAGTAGTTCTGTGCGGAGTCCAGCCTATTCAATCCATTCGATATTGCATCTGGCGTCGCGCAGAGGAATTGAACCATGATTGCTTCTGAAATAGAATCTCTTGACGTGAATTATACATCCCGGCAGGTTGAAGACTACATGGAGCGTTTCGACATTTGGCGTTTGACCCGAAACCGTTTGGAAGGCAAGGAAAAACATTATTCCCCCCCCCCCCATTTCATTGGAGAGGATGCATACAGTCTCATGAAAAATTTGTCTTTTCCGGATCCTCCCATCAGCACCATTATTTTACAGCATTTCAAGCCAGTCGATTTTGTTGCTGCTGGGAGAGCCAAATTTGACTACTTTACTAGACTTGAAGGCGATGAAGTGTGACTACGGTCTCCAATGGGAAGATCACCTGCGCGACCGCTTGATTGCAGGAATCAATCTACCAAATTTGCAACAGAAACTGTTACTTACAACGGATCAGACTTTTCAGCACATTCGCCACATTCGTGAGCACAGTTAGGACGTGAAAACTGTGACTACTGTATCGGAGTCCTTACCATTCAGTTCTATCAAACATCAACGCAATCAACACACTCAAAAATTGCCGCATTTGAACAAGCCAATGCATTTGAATCCGAAAATCCCGTGGAACAACCAACTATTCAAAGAGATTACAAACACCCCCACTTCAATTCAACGTGCGGCGGATGTGATACTCAAGATTGGCTCTTTCTGTTTTGCGTTACTGCAGTCTCTCTCTGTTACAATACATAGTGGTACCGTACATGATTCCGCGCATTCGAAAATATTACTACGTTCCATACGTTCGTGGAGTTCTTAATTTTCAGTAGTTCTGTGCGGGGTCCAGCCTATTCAGTCCACTCGATATTGCATCCACCCCACGTGTAACAGCAGTATTCAAGTGTAGGACGAATTTGAACTTTATACAATCAGAGGAGGTGGTATGGTTTGAGGAAACGTCTGGCGTAGAACGGGAAACCAATTTTGTGTGCAGCACGAAACGCAAGCGAACATACGTATGAAGACCAAGATAGAGAGGAGATGGTCTAAAGCTTCAGGAAAAGCATCGAGTTGGTGGAATTAAGGGGAACCGAATCAAAATTTAAGTGGGGAGAAAATAAGTGGTCGACGTTTCGATTACCCGAGGTGACCGAAAAGTCGCCAACCTACCAACGATTTCGACTACGGTGTGTTATTAAACAATAAAACTTTACTATAACATTTCACATGGCGCATCGATTTTTCGATACACTTCGAACCAATCTCGGTTCTGACACAGTAATCCTTATCAGAAAGTAAATGGTGTTTGAGAGAAGTGATGTTTGAGAAGCATTGAAGAGAACACGATTTTGAGAGACCCAAGAGAGGATCTGTTCAAGGTCCGAACTGAGCGATGGTACAAAGGCGCAAGGGTTGCGGTCGATGTTGGCGGTGGCACAATGGGAGATGGGATACGAAAGAGAGTAGTGAAGGGTGGCATCATCGGTAAAAGCGTGGATGGAGTTGGAAGTGATGGGCAAGAAGTCACTAGTGAAAAGCAGAAAGAGGGTGGGTAAAAGTACAAAACCTTGGGGAACACCAGCATTCACGGCAAAAGGTTGTGATTGTGCCCCATCAACTCGAACGGAGATGGTCCGGTTACCGAAAACAATTGACGCCCACAAGACAAGGGCTGGAAGAAACCCAAAACTGGGCAATCTAGGCAGTAAACCCTTGTGCCAGATACAATCAAAAGCCTCCGATATATCTAGTGAGACCAGATGTTTCTCTGTGAATAACGAGCGTCGCTGATCAGGAGTACGAGACCGTAGCTAGTAGGTCATCAGTGGAAAGACGAGATCGGAATCCGTATTGACGATCGCTTAGCAGTCATTCACGTTCGAGGAACGGTCACAACTGGTTGGGAATTATGGTTTCCATGACTTTTGAAATTACAAAAGTTGGGGAAATGCCCTTGACGAGAAACCAAAATGATCGGCCACCAGTAGCGGAAGAAGCTAGACGTTCGGCTGTGTCAGATGAAACGATTCTTGGCTTTCTGAATGGGAAGCGAGCATTTATTTTTAGCATGCGCGAAGAGACTGCTTGATTGGGGAGTATCGGACCAGCACCACCGTCTGAATGCTAAGTTCTTGAAGCGCACAGCGCGATTGCAGGCGTGGGTAAACCATTCAGGAGAACGTAGTTTGCCGAGTCTGGAAAAGTGTGGAGTAGAAAGAAGCATGTCTTGGGAAACGGTCTTAGTAAAGTTTGAAGCGGACAGGAAAACGTCACGTGAAGCAGCAGTCACCCCAAAGATAGGAGGCCAGAAAATCACGAAAACCATCCCAGTTGGCCGAACTGTAACTCCAAAAGGCGCGTCTGGAGTTGCACATAGAAACTGAGGGAGAAAAGGTGATGGAGAAAGAGATAAGACAGTGGCCCAATGAGCCACATGGAGGAAGGGTAGTAATATCACAGAATAAGGGGGGACAGGAAGTGAGAAAGTCGAGACTGTGTGCATGATTGTCAACCTGGTCGGGAATGCGTATGGGAAGGTCAGCGAGTCGACTTAGATTGTTGACCAAAGCGAAAGCTCCGGCTTTGCGTCCCACAGCCGTAGTGTGGACATTCAGATCACCATGAATGGTAACTTGGCAATCAGGGTCTGATACGAACAAGTTCTCAATGCCAGATAACAACAAGTCAAAAATTGAGTGATCGCTACTGTTGAGAGGGCGATAAAAGGTACGAAAGTAATGATTAAAAGAAGGGAACCGAAGTCTCAGCCACATCAGCTGGAACTGGCGGTTGGCAAAGTCCACGTATGGGACACGGGAGGCAGCAACTGACTGGCGGATGAAGGCACAGACACCAGCTTTAGATAAAAATGAGGAGTGTAAAAAGTAGTTCGGGAACTGGAGATGGATAGTATCCGACGAGGGGGAGATTTGCGTCTCAGTCAAGAGAAAGGCAAGGGGCCAAGAAGATTGAAGAAAATGATGCACAGAGTCAGTGTTGTGGTTCAGACCGTAAATGTTAGTGAGAGCTAAAGGTTTTCTTTGTTGTGAATACTAAGTAGACATGAACGATGATTTTCTGTGAGCTGTGAATTTTGTGAGTTTTTTTGCGAGGCCAGCAACCTAACCCTGGAACTTGGAGTGGCGAACCATATAAGGCTCCAGTGGGAAAGGCGGTGGTATTACCCCGGGCGACGACAAGACCGTCTATCACCAAAGTTGTTGGGTAATGATTTGTGCCGCATTATCAAGTGCGTCTGATGTTCTTTGTTGAGTGTTATTTGGGGCGGTGGACTATGCTTTACTTATTGACATATTGGGGTCTAAGGCACATTGAGTTTCGCAGAGAATGTCCTCTTGAGGATCGGTCTGTTGATGCAACACAGTTATCGGGCCGTTCTGTCCCCGCTGTGTGATCAAAACGGTCTCTTGTCCACCGTGGAAACTCAAGCATCTGCGGGACCGGGCAGGTCGCGTGTCCAATTAGTTCTACCATATCACCCCTTCGGCTTCGCTGGCTAGGGCATGTGTCACGTATGCCACCTTGTCGACCTCCACGCCGCACTCTTTTCGACGACCCAAATGTTGGCTGGAAACGACATAGCGGAGGCCAAGTCACGACATAACAACGGTCTATCAAAGTGTTGACACCAAGGCTTTTTTCTGTCGGTTCCTCATGCTTGCATGGTTGGGGATCTCGAAATCCACAACATAGCTAGCTGAAAACGTTGGATATGGCTCAAAGTCGTCCTTATTGGCGGTTATGTTGTGACGACTTGTATTCGAACTCCTGAGATGTTTCCCTGTTGATTCTTCACGGTCATTTTTCTGTTTCAT
>STRG.902.13
ATATGCATGCTCATTTTGATGAAGATATGACCAATGGGACTAACTACCGAAGACAGCAGTGTTTACAGGTATGGCAGTATACTAACGGGCACTCGATTATTACCACTTGATTAACAACATACTAGGCGGACCGTAGACAAGGTAAAATGTATCGTCACCAACGGGTGATACTGAAACCCATGAATGAAACCGAAATTAGTGGATAGTCAATATCTAGCTGCACTAAAAACCGACGTTACTGAAATGCATGTTGCACTAACAACATGAAGACCGTTACCGTCGGTCAGATTTCATTCATCTATACTTCAGTTACTCAAAATCGACCATTTGATGTAGGAAAACCCAAGCTCGACAACTGTGACGATACCAAGTTCTCGGCTCATAGGGCGATTCGGGTTGAGCCATAAAGAATGAGATGTGCACTACGCATTTTGAACAACTGTTATCTAACGTACAATGCACTGTGCACGATAATTTCGAAATCAACGTGACAAAAACGAGAGAGGAGACAATGAGAATATAGGATCAGAAAAACCATAAACAATAGGAGGACTTCCAACTGTTCTTATCGGAGTCCAACTGAACGGAGAAAGTAAACGATTCTTGCAAGTGAGACTGATCAAACGGTCAGACTGTGATGATCATGATGGCATTCATTTGTTTTTTGACCCCCACACAATTTATCCAAATGGCACGCATTGTTACCCCTTCAAAGAAAATAAATGATACTCTTATCATTAACCCAGTTGTGTGTTGGCAGATACAATCAGTTCTGAGTTCAATCTCATTTTTCCTATATCAGTTTACTACGGTCACACAATGCTCTCTCTCAGGAGCTTGATTTAGCTGCTAGAATTTTTACATATCACGAGTTGTGCTCATTAATTGACTAATATATTAAATGTTTATAGGTCCTTCGTAATAAAGCATAAATGTAATTCTGATAACACTAGCTTCGGGAACACATGGGAACCCAGTGAACGTGAAGGAAAGTGTGAAGAATGATTCTTGTAAACCACAAGTGTTGTTCATGTTTTGACCAACAACATTTATTTGTCTCACATTTCGTTTCACGAAGTTAACGTTAACTGAGACCCAGGTCTATATACTTATACTATTAGGAAAATGACAAGTGAACTCAGAAGTGAGAGCAGATGGACACTAGGGATGCCTGAATTAAAAACCATTCCTTCGTTCACACTGGAAGTTATTCCGAATGAAAAAAAGTTTTACGTAATAATCTATATCAACAATAAAGGTTCATCAAAAAACACCTTATTGCATGAAACTCTCTAGCGACTGCATTACGGACATGTACGCTAATTTCATTAGAATTAACAGAACCCATTTTCAAATTTAATGAAGCGTCGAAATGTATCACTATGCCTCGGTTGGTGTTACCCCTGGTAACGAATTACAGAACGAATAGATCTTATAACAATACTAATACGAAAAACAACACATGAGCCGCATTCAGTGTGTCCATTTTCCGTCACCATCACCACTACTCAGTCAGCTGACACTTTCAGGGGGAAATGATCCATAAAAGAATTGTCTTTAAGTACGTGTAGCATTTCGTTCTCAACCGTACAATATGTAATCGTACCTACTTCAATAAATTTAGATAAAATCTGCCAAACACTTCACACTCTTCCATCCAGCCTGACCTCACACTGAAACCGTCTTAAACGAAATGCCATCTTTTCTTCAGACAGTCTACTGTAGACCTTTGAAGCCTCTTACGCATTGCGCTTATGAAAACAGAAACAAACCAACGGTTAGTGTCACTGCGATCGTGAATGGCTTATTCTTTTCCCACACAAATGCCTGTGGATAGATTCTTGTAAGAACTAAAAGCTTTGGATGAGGACCCTAATCGTTCTCCTGCTTTGTGGCTGGAGGAATGCCCGCGAACAGCAGTCTGGATTCCGCCCAGGTCGAGGATGCATCGACCAGATTTTTACTCTCCACCGACTACTTGAAACGCTTCACACACACACACACACACACACACACACACACACACACACTGTCGACCGACAATAATGGATTTCTTAGACCTGAAAGGCGCTTTCGATTCAGTTGATCGGGCAGCGCTTTTCAGTGGTCTTCATCGAAAAGGTATGCCACAGAAGTTCGTGAACCTACTGAGATCATGGTATTCTCATACTTCTGACCGCGTTAGAGTTTACGGTGAACTATCCGGTCGGTTCGAAACGACCAGCGGTGTTCGACAGGGGTGTTCCATGTCTCAATTCCTGTTCAACTTCGTCATGGACGAAATAATGGAGAGTGCGCTACAAAAAGTCATCAGGATGTAGGCATCGAACTAGGAAATAGTGAAAGCTGTGTGACCTAGATTACGCAGACGACCCTGTCTGCCTGTTCGAATCCACGGAACATGCTCAACGTGCACTAGATAGACTCGCAAGAGCTGTAGCTCCATTCGGCCTGCGCTTTGCACCTTCAAAGTGCAAGGTGATGTTACAAGACTGGACGTCAACGATTCCAAGCTTAATGCTCAATGGGGAGGTGCTGTCAGTTGTCGACCACTTCACGTACCTCGGCAGCAACGTGACGACCGATGGGAAAACAGTAGTGGATGTGAGTACGCGGATATCCAAGGCTCGAGTGGCGTACGCTGGACTGAAGCACTTGTGGTGCCGAGCTGACATTTCACTGAAGTTGAAAGGTCGTATATACTGTGCCGCAGTGCGTTCAGTCTTGTTGTATGGTTACGAGACTTGGATTCTGCGTGCAGAAGATATCCGTCGTCTTGAGGTTTTTGACCTCTGATGCTTGNNNNNNNNNNCACACACACACACACACACACACACACACACACACACACACTGTCGACCGACAATAATGGATTTCTTAGACCTGAAAGGCGCTTTCGATTCAGTTGATCGGGCAGCGCTTTTCAGTGGTCTTCATCGAAAAGGTATGCCACAGAAGTTCGTGAACCTACTGAGATCATGGTATTCTCATACTTCTGACCGCGTTAGAGTTTACGGTGAACTATCCGGTCGGTTCGAAACGACCAGCGGTGTTCGACAGGGGTGTTCCATGTCTCAATTCCTGTTCAACTTCGTCATGGACGAAATAATGGAGAGTGCGCTACAAAAAGTCATCAGGATGTAGGCATCGAACTAGGAAATAGTGAAAGCTGTGTGACCTAGATTACGCAGACGACCCTGTCTGCCTGTTCGAATCCACGGAACATGCTCAACGTGCACTAGATAGACTCGCAAGAGCTGTAGCTCCATTCGGCCTGCGCTTTGCACCTTCAAAGTGCAAGGTGATGTTACAAGACTGGACGTCAACGATTCCAAGCTTAATGCTCAATGGGGAGGTGCTGTCAGTTGTCGACCACTTCACGTACCTCGGCAGCAACGTGACGACCGATGGGAAAACAGTAGTGGATGTGAGTACGCGGATATCCAAGGCTCGAGTGGCGTACGCTGGACTGAAGCACTTGTGGTGCCGAGCTGACATTTCACTGAAGTTGAAAGGTCGTATATACTGTGCCGCAGTGCGTTCAGTCTTGTTGTATGGTTACGAGACTTGGATTCTGCGTGCAGAAGATATCCGTCGTCTTGAGGTTTTTGACCTCTGATGCTTGCGTAGTATCGCTAAGATTGGGTGGAGTAGCCGAGTAAGCAATGCTGAGGTCAGAAATCGAGTATTGGGTATTAATTCGGAGAACGTTTTGTTCCAGCGTATCCAGCTTAGTAGACTTCGTTGGTTGGTGCACGTGTTACGTATGTCAAACACACGTCTACCGTACCGTGTCCTATTCTCCGTTCCTCCTCAGGAGTGGAAGAAACCACGTGGAGGTCAACAAATGACGTGGCAGCGAGGAGTGAGAAAATGTACAGCAGACTTAGGAAAAGTAGGTGCTTCACTTCTTCGTGGTTGTGGTCCAAAAGATCCGTCTAGCAGTTGGTCTGAGACATTGAAGGGTAAGGCTGCGAACCGTGAACAGTGGTGATCGTGTTGTCATTTTCTATCGAATCAGAATGACTGATCGATGTGCGTTTGTACAGTTAGACTGTGTATTCCATGTGTTGGCTACTAGGGCATTCTTTCCTTTTCCCACGCGTGTAGGTCCAGTCCCTGTCCATCTTTTATATTCATACTTTCAAATTCAACGTGGAACACGGTGAGAAAGGCAGTGGTCAGTGGGGCTTGTCCTACAGTTTAACGCTGTACGATGATGNNNNNGAACAGTGGTGATCGTGTTGTCATTTTCTATCGAATCAGAATGACTGATCGATGTGCGTTTGTACAGTTAGACTGTGTATTCCATGTGTTGGCTACTAGGGCATTCTTTCCTTTTCCCACGCGTGTAGGTCCAGTCCCTGTCCATCTTTTATATTCATACTTTCAAATTCAACGTGGAACACGGTGAGAAAGGCAGTGGTCAGTGGGGCTTGTCCTACAGTTTAACGCTGTACGATGATGATGATGATTCTCCATGGATATTTCAGGCGAATGCCCAGAAACTCCTCTTCGCGTGGACTTGGATTTGGTTCTCGCGTGTGGTGATGGTAATCTTGATAAAGTCCATCATTTGATAGAAATAGAAGGCGCAGATCCCTGTTATCAGGATTTAGAGACCGGGATTAGTGTGCTGATGGTCGCTGCAAGCTCAGGTCACGTGGATATTGTCCGTTATTTGCTTGAGGAAGGCGCACCATGGAACGCAGTGGACCGTAAGTACATGTGCGCCGGAGACTATGCAGCCCAGCACGGCCAACAGGCTTGCATCGATGCCCTTTTGGATCATGCTGTGATGTCCGAACTTCTGCTGTCATTGACTTTGTCCAAAAAGAATACTGACGAGGATCCGGACGACCATACCATATTCATGTCACGTAATCCAGACAAAAAAACCGGGCCGCTCGCTATGAATGCTTTATATCTAGCTAGCCGACTTGAATTCACTCCGGACGGTCAACGTTTGGTTGACAAGAGTACTGAACTGGCGGTGATGATGGATTGGGAACAACCTTTGATGGCCAAACATGCAGCGTGGATATGTTACGCCGATCAAACAAATAGACCGAGCTCATTACGAGTACTCAATGTCGGCTTTGGTATGGGTATCGTGGATAGCGAGATCCAGAAACACGATCCAATGTCCCATGTTATTATCGAAGCTCATCCAGATGTCATCAAAAAGATGGAGGAAGATGGTTGGTCGAAGAAAAACAGTGTGAGCATTCTTCGGGGACGTTGGCAAGATGTGATACCGAAGTTAACAGCAGAAATCCAAACTGGAGCTTTGTCGCCTTTCGACGGGATTTTCTTTGACACTTACGCTGAGGATGACTTAGACTTACGCGAGTTTCATTCTTGGTTACCGAAGTTACTGCGACCCGCACAAGTCGGCAGCCGCAGTCAAGGGGGTCGTTATTCCTACTACAATGGTGTCTGCCCAGACAACGTATTTTTCCACGGTGTAGCCTGCGAAACTATACGGTTGCATTTGAAGAGACTTGGTATTGACTGTACATTTGAACCGTTCCCAGTCCAGGTGTCCGATCCCGAGTTGTGGAACAATCTTTCCCAACGTTACTGGTATTTCGATACCTATTTCCTTCCTAAGTGCATATTTGGCACGTTCGAAAACATGTGATTCGCTGGATTTGCTTTGTTTATTTTCTCCTATTGCTCAGTCGGTAACTCAGTCATTCGTTTAGGTACTGGTTTGTTTCAGTCGTTTCTGTGTAAATAAAGGAAGTACTACTGAAGTTATCGGCGACTTAAGTCCTTCTGCATTACACCATTATTTTTCGGTAATAACAAAAGGGTTGCTTGAAAACTGGTAGTTTAATAGAAATCTTTTCACAGCAATTCAAGTGCATTTTCAGGGATGTGTTCATGTCACCTAGAAGTCGTAATTCACTGGATATAATCCGTCCCTCCCTTCGAATGACCATTATAAACAACAAATCTGGCAGTCCTCTGTTGTACAGTATTCGTCGCAGTATGCAGAACGTATCTCAGCTAATTTTCTAGACGGTTCATTGTCATCCGTTATTCTGAGTATCTGGCCCCCGACCTCTACCACGCAGATCAGGAATTTACCTGACTTTATGTAGTCAACCCTTGGCAGATGGTGTAAAAAGCTTTCATATTCGCACCAATCAAACCTACTTAGTTGTGCGTACAGGAAGGTGACAACAGTCGGTGTTCATGTCTGACTATGGGGACCTCATGGGAATTCTCATTTTAGGTTTTCGTAGAAATTGTTAGCTCTAACTGTTGTCCAAATAGAGTCCGTGCATCTGAGGTTCGTGAATTGCACGCGAGACTCGAGCTAAGTTTTAACCTGGAGGGTGTATCGCTCATACTTGCACCATTTGATAGGAATAAAACCGCCAAAACACCTTTGTTGAAATCTACTCAATTGACCCAGTCCTTCACCACCGTCTCCCATTACCATAAAATCCCAAAACAGTATGCCCTTGTTCAACCATTGTATGTAACTAGGGGATCTTTGCTCATGGTACCAATTCGTAGTGAGACACAGCTTGTCGCGCTCACTGTCTGTCGCTATTCCCTTGCAGTTCTGTAGTCTCACTAGTTCCAGACATAAACTATCCTTATGTACGGACGCAGAAGTTTTGGAGACCACTGCATTTGTAGTTTGAGAGTAAGAAACATTACAGCTAATTCCCCACACGACATCTAACTACTTGGTGGTGTTGAAGAGGACCCTGGGTAAAGCAAATGCGTTGGCTAGACATCTGCAGGAAAGCCACGTAGGACATGAGTATTATGATAAAAAGACCCATGGGTCACCGTTAGAAGGGGAGACGGTTACGTTACCTCCGGACGTACCGTTACACAAGCAGTGGAAAGCCTCTTCATTGTAGATAAGATATTATCTTGAACATTGTATCTTCCACGACAAAACAGGCTGACAATCACCTGCGGTCGTCTACTTTAGTAGATTCAAACCGGTAATCGACGCGGACGTGCCCGAACAACTTCGGTCTGGGGATGATGTACCTGAAGTAGGAGCAGAAGTGAAGGTAACACGCGGACCCGGTTTGGTTCCGGAGTAGTGATGGTGTGGTGTGGCGCGAAACCTCTAAATATGACTGCTCATGGTAAACTTGAATTACTGCGTCCGCCACTGTGCATTGTGCCTTCATCTACTCTTCGCTATTCATATTTCAGCCATCACGACGAGACTGCACTTTGACGTGGTGTGATGGCTTGCGCGCCTCCATGACCCAGAGAGCTATGCAAGATGACTTTCTTAAGCTGGAGCTGCAACCATGTCTGGCAGGTCAATGGGTAGAGGCCAGGTTATGGACAACTTCTGGTTTGAACCATTATGCCCCTGGAGAGAACACTAACGAACAAATACCGAGAGAAGCAGTTTACCGATCAAAAACCTCCTCCAGTTGGACGTAGAGGTGAAGTATCTAGGGTTTCTTTCGACCGTGGGAAAATTCATCACATTTCATTGGGTAACTATCGCCTACATGAACTGGGCAACCTCCAGCCCAAAGGATGCTGCCCCGTTCACGTTCCACCTGCTGCTTTAAGTGCATGGAGCTGAGGACTGAATCCAAAAAGCGGAACGATGATAAAGCATCAGCGGGTACACGATAGAAACAGCAATCAGGTCTCATAGGGCGGATTAAAAGAAACTTCGCGGGTGCTTCTGCCACATTCCCGTGCTGTATTAACACCCCAGTGCCTTGTAGTCCAGACTTTTAAGTTAAAGGCTTCGGTTTGGATTCCCGAAGAAAAGCACCTGTAGTATGAGCAGCCTCGAAGTATGTACCCAGAAATCTCCGGCAGTCTCTCTAGAAACGTTTCTTATTTGTTTGCTCTTCGTTCTCCACATACCAATTCTAAGGGGACATAAAATGCCATAATGAGTCGTGTTCGAGAACTTGTAACTCTCGGTAAGGGTAAAACTGACAATCGGCCCTCAGACCTAAGCGTTCTTTTCACTTAGCTGCTCTTAACGTCCGCACGCTTTGCCGAACGGGACAACGGGCAACACTAACCAGAACTGTTGAAAACTCCAAAGTAGATATGTTATCTCCGAAGCCCATTTTCAAAACCCAATTTCAGTGTAAACACTTCGCTTCCTAGATGCAAACCCGACTTCCCGTCCCAATCGTCACATGTCAAGTGACTCAGCGTTTAGTACTCGTGATGAGACTTGTGTCTGCATAGATCTGAGCGTACACTGGCCGACTGGATCCCAGTCAGCAGCCATCTGTGCAATTCGGTTGTATTATTCTGCGCATGACAACAGCAGTAGACTGAAGTATGTTTGCCGTTTTTGCGTATGCCCAACTGACTGCAGCTCTCCTGGGGCTACGGACGAACTCTCCCATGATTTGTCTTTACTGCTCTCAGCGTGCGGTCTACGGATATAATGGATGTTGCAGATGGTTTCAGTGTTCAAGTTGGGAGCCTGCACGAGACAAATAGGCACAATAAGGGCCGGTTTAATATTTCATCCCATCGAACCGATACCGTTGGCCAACTCATCCGACTAAAGGCTATCACTAGCGAGTATAGATTGCTCGCACTAAAAGCGGCACCCACTAATATGACATCCTCTTTCACCTTCACATCGTTGGACTCAGACTGACCACGTTGTTGCCGGTTATCGCTAACGCGGGTCAATTCAAAGCCGTCGATCACTTTGGTTCACGTCTGAAGACATTGAGCACGCTCTTGTCCGTGCACGTCCCAGCCTGCGCCTCGTCGATGGAGGAAACAATTCCAGAATCAACTGACCACCGTAGCTGCTACTGGACGTTAACCATCGATCTGCTTTCCAAGTAGAATTATCTGCCAGGTTATCAATGCAGTCAACTGTCCAGGGCCCAGATGAACAATGGACAGAGATCACGGTAGCTCTATTTGAGACTACCCAAGGTCTAACGACCAGACACAAACGATTGATGTCTGCATCCCTATTTGCATTGTTAGATGCACGAGGGCCGAATCCCAGATATGATGAGGCACGTAGATGCCTTAAACGCTAACTGGTTCGGGGCCTGAGAAGTGATGGTGAACGGTGTTGGATTACGAAGTGTCAGGAGGTAGAAAAACTGCAGCGATTGGCAACAGCCGCAACCTTCTCTGTCTGATTAGACAAATCGGTCTACGTAGAGCAGCCGTTAGCGAATTGATCAAAGAGGCGAAAGGGTCACTGACTCAAACTCGAGCGTCGTCTTGTTCGTTGAGCAGAGCATTTCGAGAAGCAGTTTAACTGGCATTTACTCGCAATAGGTTCGCTAACTAGCACGATGGTCAAATTTCCTAGTTTTAGATGCCAATACTCCGCCAGAAGCGGAAGTTCTACATGAGATAAACTACTTTAAACGGCAAAGCTGCAGGAGTGGATGGTTTGCCTCCGTCCATTTTCAAAGATGGTCGCTCGGCGTTGTCACCGAGGTTGACAGAACTCATGGGTTTGACAACGTATAGAAAACAAGTTCCAAAGAATTAGTGTGAATCGGTGACCGTACCGATTTACAGGGAAGGTGACAGATTCTGTTGCGAGAACCACAGGGGTTTAGGTCTGGTTAGCATCGCGCCTAATTTGGTCACCGGTATTATTCTCCCTGCTTATCTAACGCTCGCTCTAGAAACAAGCTGGGTTTATACATCTTCACTCTTGCACAGATTTTAGCACAGGCACCCCTTCCATATGCTCACCACCTCCCTTTTTGTGGATCTGAAAGCAGCGGTCGACTGCACGGTTCTCTGGCACTGCCTCTTGTTGAAGGGTGTACCAGAAAAGTTATATAGTTCCTATACATGAATAGCCGAAGCCGAAATCGGGGTTACGGTTGTCTCCAACTCAAGTTCACCACGAAACGTAGTATGCGTCAGGTTTGCTCCGTTCCTCGTTCTCTCTTTGAATGTGACTGACACAATGCTGGAAACAGCGATTTAGTTGTGTAGAACTTTTCCCGGGTGGAAAAGTGTAAAACCTTGAATGTGAAGTCGACATAATTCTTCTAAGTAAAGATCCAGGTAAGTGGAAAGCTTTTCGGACAGCTTGAATAACTGTGTAGCAATGTTCGGTATGCATTTTGCACGTTCAAAGTGCAAGGTGCTGTCGCAGGATTGGGTTGGTCCAACACCAAACCTCGGTATCAGAGGTGACTATATACCGAGTAGGCAAGTTGTTATCTGGGGAGCTGCATTTCACCCGGAGGTCGGATATCGGATGAGGTGTATCTGCGTACACAGAATGATCGTTCGGCTTATGCCAACCTGAGTCGCCTGTGACGTCGATATGGCATCCGCTTATCCGTCAAGAGTCGAGTGTACGCTGCAGCCGTCAGGCCAGTATTTCTCTATGGTTCGGAGACATGGTCATTGCGGGTTGAGGCCACACGAAAATTGTCGGTATTCGAACACCGATGTCTTCGTAGCATTCCTCGATTAAGGAGGGAACACGGTATCTGGAACGCTGAGGTTGAGCGCAGTGCTAGACACACGAACCAAATCATTAGATGAAACTCTGAACTTCGCAGGGCTAAGGTGGCTCGGGCATGTTTTGCGCGTGACTCAGAATAAAATTCTGAAGCGGATAGTGGTTCGGAGTTGAATAGCGGTAGTTAGTTCATGACATGGAAGGAGGAAATGAAAGCCCAACCATTGGACTTGACCAGTGGGGCGTATTAGACTTCTTGGGTGGTGTCAGAAGTCCTTCTACTCTAAGGAGGATATGGTACGCTACCGTCCTTGTGTCATCATCTTACAGCGCTAAACAGCAGGACAAACTCCACTGATCACTGCCTTTCTCACCATGTTCCACGTTGAATTAGAAAGTGTGAATATACAAGATGAACAAGGATTTGATCTACAGGGGTGGGAAGGCGAAACAACGCCCCGGTAGCCAACACATGGAAAACACAGTCTAACTGTACAAACGCACATAGATCAATCATTCGGATTCGATAGAAAAAGGACAACACGATCGCCACTGTTCACGGTTTGCTGCCGTATCCTTCAGTGTCTCCTGCCTACTGGCCAAGGGATCTTTTGCACCCCAACGACGAAGACATGAGGCACATACTTTTCCTGAGTTCGCTGTACATTTTCTCGTTCCTCGTTGCCATATCATCTCTTGACCTTCCCGTGGTTTTTCCCACTCCCTAGGAGGAACGAAAAACGGCACGGTCTGGTAGACGTGACTTTGCCGTACGTAACACGTCCTAACTAACGAAGTCTACTAAGCTGGATACGCTGTGATAGAAAATTCCCTGAAGTGGTAACTAATACTCGATTTATGACCTCAGTACTGCTTACTCGGTCATTTCATCCAATTTTAGCGATACTACGAAAACATCGATGGTCGAAAACCTCAAGACAACGAATATCTTCTGCACGCTGACCCCAAGCCTCGCAACTATACAACAAAACTGAACGCACCTCGGCACAGTACACACGACCTCCCAACTTCAGTGAAATATCAAGTCGGCATCACAATTGCTTCAGTCCAGCGTACATTCATTCATTCATTCATTCATTCTTCATAATAGAGGCAGAGGGTATCTCTCCCGTGTAAGCCTCCTCACCACAGCTCAGTGATGTAGACTCATGTGTGTCTCCCACCACCTCTTTAGAAATACATCCAGAAGTCGCTTGAACAATGTGTCGTTGGGCTCTTCCACCACTTCGGCTGGCAGCGAGTTCCATAGATTGGTCACCCTCCGAGATAGACGGTACACCAGAGGGAGGCCCACCGAGTGCAGTTTCTTTAGAGTTAGCGGGTTTCCCCTCGTACGGCCATGTCCGCGGAGAGGGAGCTCTGCACGTAGTTCTGGGCCGAAGTCGCCTCTGAT
>STRG.58362.1
GTTCTACATATACCACTAGGAACAGTCGTACTGCATGGAGTTGTGCATTTAAATGCAACCTGCCAACCGGCTGTTCTGATTTTCCTTGCTTGATGGCTCCAGATACAGACTTCGAACAGTGGGCACTCATTTCGTTGTCCATGCATGTCTTTAATCGACAGCGTGGACTGTTTTGAATAAAAACAATTGCACAAAGTACCAATGATTGATTGCACCAAAATAAGTAACTGGAAAGTAAGTAATTCCAAATGATGACCAGCACGTATCTAAGCCTTTCAAAGGGCGCGCGACCACCAGACAACTCACGAACTGTGTCATTATATATATACCGTAGTTCCTCCGGTTGGGTCAGATCTCTATAATTCGAACACTGGAGCTCAACATTTGGACGAAAAGCATCAGTGGTCGCATTGGGTCTCCTGGAAAGTCAACATCCTGGTGGGCGATTCTCATTCGTCTTAGCGAAAACAAATGGGATACATGATTCCTTTTAACAAACCCGATGTCAAAATGTTACCGATATACCTGATGAAGGAGTGGAGTTTCAGTACACTGCGGTTCCCAGAAGAAAGGGCTTAGATGAAATATGATGGTTACTGGAAACTAACGCATCTTTCTGCTTGATTATTTATGACATCGGTTGTGATTTCCTTCTGACATCAAGTTGCATCGTGCTAACTGACCATTTCCCATTCGCTTCAAGAAGCGGACTTTTTATAATCTCTCTGTCCCCGCTCAAGTTGAACATCACAAGACAGCTATTTAGCGAGTAACCGGACCAATCAAGTATTAGTATTTTCTTATTGATTTATCTAGTCAAAGCATTTCAAAATATATCTACATGAATGATTGTCGAATAAGCGAAGCCATTCCTAACACCATAGCTGGTGCGATATGCTAACTGAGCAACCAAGTCCCTGCTAAACAGTTTTAAACATTCTGAAACGGGGTCATTGCACTTGCTCCTTCGAATAAGGTTTTCAACAAATAAACTTATTTTCCTCTCTCTGACTCTCTCTTGAAGTATTTCAATGAACTGAGTTGAATCCGCCAGATAACTTGTTAAATTCGGTTTGCTTATAGAACCTTCAAAAAGGTCAATTACCCCAGCTGATATATAGCACGCGATACTAGAAAGTCAGTTTAAATCCCATGGGTGGTGGCTACTGTGAACATCTTTAACACATCTAATTTATGTTAAAGAGTGGTACATCCAAATTAAAACCGATAGTTTACATATTAGTTGCCTTAAAGCCACCTGAATGATATGTTTTTTTTTTACTGATGAATGTGCTCCGAGTTAATAATTTGTGGCCGTTCGCATGCCATTGACGAATCCTTTGAATCTGGCCAAGATGTTCCATCCCGATCGAAACGTGCATGACATAACTATGGAAGCATCCTCTGATTTACCGTCTTTCCAACTTGGTTACCATAATGGCCAGTGTCTCGTTAAAATAGCCCCTTAAGTAGTAAAATCGTTCCATGAATTACTGAAAAACTTCAAGAACAAGAATCTTCCATCCGGAATGATCTCTTTCACACAAAGCAAGCAACAAATTGGTAGAGTTTTTGGAAAATCCGCGGCTCCCACCAAAAGGCCTCTAAGGTAGTTCCTCGCAAAAAGCCTTTTCATCTCATGTACCTGCCCATTACTATCAGCAACAACCTTCGATCTCCATTTTCCGACGCCGTCGTATCTTGTTTGGGCCAGGGATTACTCTACGCTCGGGGCAATCTTCTTGTAAGAACCCTGACTTCACAGCGATATGGACGACGAAATATATGCACTTGATAGTCTCACTGGGAGCCGTGTGAGTCTTCCTACAATACATCACAAGCGAGGCGGAGGAGTTATCACGTATATCAATAATCACTTGTGTAAAGTGATCAGGACGGTTTTCACCTATTCTACAATGTTCGTTAACTATTCCGTACACGAAAGTAAACCCAAGTTTTTGAGCAATGTTCTCTCATTTCTGCCAGTAAATGCATGCTTTTCCATAATGTCCCAAGACCGACTACAAAGTATTTGTTGGATTAGTTTCACAATTCTTCGAGAACTTTGCTGTTATTTTAATTGTGTATAAACGCCGGAGATTTGAATTGTTTGGATGTGAGCTTTTTTTCTTCCCTCGGTTGAATGAACACTGCTATCTGTCCAACTAGTGAGGAGGCCTTTTTAAACTTTCTGTTCGTTTATAGCCTGTGCCTTTTCTCTACTTCGAGTAGCCTCCTACTGGGTTCCTCCGAACAAGCAATAGTCGGTAACTTAACTAAGATCTACAGGCATAGCAACCACTCACTGCACGAGGCTGTGATCGCCTAGTATGAAAGAGACGGGTATGTCCGCAGAATATTTTATAGCCTCGTGAAATCGTTGCCTAAATGTAATTCCCTATTCTCAGATGTGGATCTTTGGGTCACCTGGGAAAATCCCCCAAGCTATTTTAACATATGCTTTAATCTTTGCTGACCGGTAAAAACATTGTACTCATGCTTATCATTTCCTCCACTCGGGAAGCTATGTCGCAAAACGGAGTACACCTTCGAAAGCAATAACCCCTCATTTTTAAAGATGCTGAAAAAATCTAATAAGATTGGGTTATACCGCCTCAGTATCATTTGCACACGTAATTTTCCAGGCTCTTAAAAGGTTTAACTGGTGACTCACTGGCACGCCGCTCTGCAGTCGTTGGTTGAGGGGAGCTCAATAAGTCACTCAAGAAAGTAATACTGCCTTCTTTTTCCATACTTCTTGAAGAAAGTCAATCTCAAGGATCGCCATTTTACATCTACAAGTAATTGGCTCTAATTAACCCCGGAAGATCATTGCATGCATGCTAATTCGACCCTGCTGTGCTCAAGGAGTGTGTGGTTACCATCAGTCTTATTCTTTTGGAACATTCAACAAATCTCGCAAGGATAGAATGCTTCCAGACAGTTGGAGGAAAGTAGCTATAACTCTCATTCCCGAAAAAGCTTCTTTGAAATTCCTTCCCACTGTTAGTATCTCAGTTTTTCCAAAAGTTTTCTAGAGATCGCTTTTCCAACAATTGACTGACTGTTTGAGCTTTTCAGATCCTGCACACTTTGCTTACCACCATCCACTAGCCACTCTCAGAGCCTTCGCGATCTTGGCACGTTGCATTCAACCCTCACTTGACGGGAACAGTAAAGCGGTAAGAATATGCTTCGCAAATTACAGGGATGCATTCGCTGGGGTCGACAGGAATAAGCCACTTTCCTTTCGCCCACTTTTGATACTAAGCATCCGCCTGGTTCTATTTTGTCAGATTACTTTCACAGCCGCCAGTAGTTCACTAGTTATAACAGTACAACCCCTTCACTACCCGTGGCTTCCCCAAAGGGTCTCATTGTCCCCATTTTCATTTTCTGCTTACGTTTACACCATTTTTGTGTGTGAAAATACCGCTCTCTTCAAACATGCAAACGATGTTATATATTGTATAACTACCCCAAAATGACTTCACTCAAGTTTCGGATGGGCCTGATGATCATAACTTAGGCCTTAACCCAAATGAGTCTGGTGACATTGTGTTTTGGGCGTTGGACAGCAGTAAGTAGTCCAATTTTCAAAATGACTGCACTTCTTTTACAATGAACAGGGAACACATGAATCACCTTGACTCAGCGAATTAACTTGGAGTGTTGCTAGACTGCAGGCTTAGCTGGTAGAAACAGCTTTGTTACAATTTTGTGTGAACTAGTCACCTGCCTTTTCGTCTCACGCCTTAAATTCCACTCTACTCTCAATCATCTTATCAAAAGCATTGTCTTTTCACGTGCGTTATCTCACTGGCCCCGTGCCTGAGTTGTCATCTTACTTGATCTGTTTTTGAAAGACTTCAGGTTTATTGCCAGACCACCTACGCTTCCACCGTCTGCCAGTGGTATTTCTCGAAAATTCACCCACTTTATGACATCTGACACAGTAGAGCTTGCCAAAATCTATCAACAATGACTCCTACTGAATCCCCTCATCCTCTTTACAAAGATCTTGTGAAATATGTATCCACTTCTTCCACAAGTTCTCAATACAAACACCTTTATTCACGCACTCCGGCCTCGATCGAGTTAAATCACGATCACTGAAGAAAGTACAAACCTGAATAAACAATTCCGTAGGCAAAGACGGTGGGTGGAATTCCTTTCGTATACTGGAGTCGGTCGCGTGCTTATAGTTTCAAGCAAAACACCTACTAGAATATGAAATGAAATGATTAGATAGGGTAAAAAAGCAGAAAGACTGTCCGAAGTACGTAAATGACGTGATAACTTATTGTAGCCCAAAAAATTGAATGCATCTCGTAGCCCGATCTCAGCCATCGGTCGCTACTTTGCTGAACTTAGACACAGGACAGATCAGGAGAAGGCTTTCTCTGTCCTGTTACATAATCACAAGAAAGATGACTAAGGATATCAGAAGCGTTAATGATTGTTCCCTTTTTGTCCGCCCAATGTCTTAAAGCTATAACCTTGACCTCTGACCTGCAGTTGCTTTAGCCAGTCAAGCCAAGTTACACCTATACACAGACTTGCACGCACCTGCACACCGATGGCTTTAGGTTCAATGCAACAGGATTAATCAATCATTTCATATCATGTTTTATTTAACCTTTGCAACCGATGAGAGTATGCAAGAGGAATTCCTTTCTTCATATTCATCTTTTGAATTCCTTGATCAATTCAATCACAGGACCTGAAAGTTTCCATCTCTAAAAGTGCCAACCTCAACGATTATCAGTCACGGAGTCAAATAATGAATCCCGGTCATTCATAGGTCAGTCATCCAGGTTCAAAGGACACTGGTCCGAAAACGAATGATATGGGTCACGAGTAGAAGACTTCTTTAATACGACGCGATTGAAAGTCAATGAGGTGTCCGACAATCAAGAAGATAAGAAGTAGAACAGCCACCGATGTGTTAAGAAACAGGTCAGCAACACACGACAAGAAGGACGTAGACTGGCTAACCTCCGTTGGTATCCCGTACAGATCGGGCACATCGGAGGCAATCAGGAAAGTACTTGGTGCTTATGATGTTCGCTTATTCTTCCGAATAGATAACAGGTTGCGACGCCATCTCTCAAGGACCAATAACTCTCAAAACATACGCGAAGGGAACAATTGTGTTTACATGATCAACTGCAAAGACTGCCCCTCCCAGAGCTTTGGGTAAACATGCTGACAGGTCAATACCAGAATCGGAGAAAATAAAAGTAAGGAAAAATGCAGACAGAGAGACCAAACGGCTTAAGGAAAGGTAGAAAGCCACTCTGCAATCACACTTTACACCATATCCGAAAACGCTACCGTCGACTACGAAAACACCAGAATCCTCCATTGTGTGTTTCGTACGTACACCGAGCGTCTATACGCGGAGGCTCTGGCAATTAACGATCACCAATCGTGTCTCAACCGCAGCGATGGGGCAGAGATTTCAAGCATATGGATGGCAATTGCGACGCGGATGGATAAACGCCAAAATGGGTCATACCACCTTGTTGACCTCAAATGACCCCACCATCACGGACACATAGTATGGACGGAGATTCAACTCTCACCGTTGCATTAAACATCACAAACACAGACCAAAACACGACCACACTGTGACTAACATCCAAACGCTCTAAGCTATCATTCCAGTTTCATTCGGTTGTACAACCAGTCATGAAAAATGTTACCCGTGGTGACCGAAACGTCGACAACCTACCAACGATTTCGACTACGCTGTAATTAAACAAAAATTTTGCTAGAACAGTTTTCGTTCAGCAAATCTTTAACAGAGGAATAAAACAGAAGTAAAAAACCAACCACGGACAGACCTTCAGTGAATTGTTCCCATGGTGCCCTGTTCTTCTGCCGTCCAAGTCCCAAAGTATGAATGTCAATTTCACATTAATCTTTCATGAAATTTACAGAATTTTTCTCAAGACTGTTCGGTTCACTCTACTGCAAACAAATACCATACAGATCAACATTCGTCATTTGATCCACAATATGAAATATGTACACCTTTTTATGCGATTCCCACCTCCCTTTGCATTATTTTTGACAGAGACGCTAATCCGTCCTTCATAGTATAACAAAGGCAAGAACACCGGGTAGGGCACTTGTATTTCAACAGCCATACAAGTCAAGTCATGAAACACACAATCGTTTGTATAGGCCCTTTTCCAGAATGCGTGGAGCCAACATTGCTGTTGCGGCTGCTTGAGTGCTCCGGCTGTTTTCTGGTCAGTTGCCCGTGGCCGATAGTTTGCTTCTCTTGAGCGTCACTTCTATCCCGTTGGTCCGATTGTCCCAGTTGACGCGAACTAGCCGTCGGGGAGTGAACCCGATAGCAAGACCAACGGCCTCTAGGGCAACGAAGGGGAGACCATCGGGCATACGGAGGAAAATACTGCTTCTGGAAGCCTCCGACATACTCGCCGTCTGTTCTATTGTCTGTGGCCCCCGTTTCGTTTGTCCGTTCGCCTTGATCTTCAAGTCGTTCCCTTGCCCCAGAATTTCCCGTTACAATAGGACTCTGCTCATCTCCAGTTTCCCAAATAATTTTAACAGTTCACCTTGTTAACCAAAGCCGGCTTTAGAGCTTATGTCCAGCAATCTATCACCAACCCAGCACCCGAACTTTGAAATTCAACATCCAGTTTCAGCTGTTGAGACCATGAGTCCAGTTTTCTTGTTTTAATTATCATTTTCTCACCTNNN
>STRG.48867.1
GCGGCACTTTTGAACCGGTTTCGAATCCGGCCTGGGCACTGGTTCGCGGTGGAGATATCGAAAAATCATTAACGCATTGCCAAGGACGCATTATGAACAAGAATGATGCAAGCCAAGGAAACCGGAGGCCCACCAGGGTTATGCAGATGGAGTAAATTTTTGAGCAAGAGGAAAAGGGGGAAAATTGTAAAGAAGTATGTTCGGGAAAATCAACGCATGTGAAGAGGATAGCGATCATGAAGACAATGCAAACCCTGAATGACGGATTTACCGGAGTTCAATAAACGAAATGAGTTTTGAAGCGGGGGGGGGTATGAGACCAGTTTTGTGAGAATGAACACTGGTGGATGTGGGAGAAACAGCAGACCATAAAAAGAAAGCGCAACTGGAGGGTCTCCAAGAAGTGGATAGTCAATTTCCAGCCGGCTACGGGTCGTAGAAAAGATAAACAGTGGTAACGGATGATAAAGTGGGAAATCTCCGCACGGACTTCAGAGTTATTATGCTATTTCACTGACAAATATATATGTATGTGTTGACA
>STRG.53769.2
TCGTATCTGCTATTGGCAAAGTGAAGCTCGATATGATTTTACCAAAGAAATTGAGTGTCACGGTTGTTACTTCCAGATTGCAGGCCACCATCCTGTTGTTCGTTTAGTGTTAGTTCCGGTGCTGGTTGATACTCTGACTGAGAATCGGCTCATGGAGTTCCTCCTCCTCTTGTGTGTTGTATATCTCTCTCGTGAAGCCTTTTTGGAAGAGCATTTACCCTGCGTGTTACAAGGTCATTGAAAAAAAATAATCTTGGCCGAGGTCAGCTTTTGGAAAGCCGAACAGTGCAAAATTGGCAACGAAATAATATTATTATCTTATTTCGGATAACCCCGAAGTGCGCCGAAATGCAAGATCAATTGGTTCGGTTGAAAGCTGGATGAAAGTTACTGTAGAACTGTACAATTATGCGAACGCGATTGAATGTAAGAGAAGGCATTCAAGTCAATTGTTGAGATACCGCCCGGGCGAATTTAAACTCAAGGTCAAGTGGTCGATCCGGCTGGAGGTAGGTGTAGTTTTTCTGCCAAAGTGTCGGGTGGGTGGAGGATGGTACAAAATCACGCGAGCCCTAAAGAAGAAAGACTGTCGTGTCGGAGAACTAAACTAGATTGACGGATACGTGGATATCGTGAAGAAGAAACATTCGTGAAGGAGACCTATTCAAGCAATAGAGCTTTGCAATGTATGAGAGGAGTTGCGATGAAAAATAAGACGATAAAAAATTGTGGTATAATACAAAAAGACCAAGAAAATCGGTCTAGGATAGCAATGTTTGGGTACGGTGACCGTATATCGGTTGAGCCAGTTGTAAAACGAAACGGACAACACGTTGGACTGTGGGTGTCAAATCGATGGTGAAGGAAGAGACCGGATAGAGCATATGGACTTCGAGTGAATTGTTTTGCTTTCAGAAAAAAGGAATGTAATGCGTCAACAAGAAACTGGTAACTGGCAAAAAAAATCGACGTGTGGTGCGTAGCTACGACAGTGGCAGAAACGTGGCTTGCAAGAGGGATGACCGGTTGAATGACAGACTTCACGTGGTGAAGAAAAAAATGTATCAAGTATCGGAAGTGTCTGAGACGATCTATCGGAATGGAGCGTGAGAAAGGAAATACACAGAACAACCGATGAATAGGTTTGCAAATTTCGGCAGCCGGATATAGGCGGAGTGTGTGACAAACCAAATGGACTACACATCTGGACCGTGGTTGCCAAAGTGATGGTGAAGGGAGTGACCGGATAAAACATATGGACTTTGAGTGGATTGTTTTGCTTTCAGAAAAAGGAATGTAATGCATCAGCATGAACTAGGAATTATCAAAAAAATCGTTGCGTGGTGCTCAACTACAACAATAGGATGGACACAGCTGGAAAAAACGATGAAGTGATGGGCAGAAGACCATCAGTTTATGTTTGATACAAAAGGTGGACCACTTTGTGGCGACAGAACAGAACTCTGCGGCACAAGAGCTTATCAGATGTGCAAAAGTGAGACACGATACCTTGCAAGATGAGGACATTGCAATGCAACAGCCTTAAGTGGGCAAACAGCGGAGCTGGCAGAGAAAGCAAGCAAACACAGAGTCGTCGATTATTTTGAATCTCAAGAGATGAATTTCGCAGTGTCATATACTGTCTGGAGATTGTGATAAAACACCATCATGTCCGGACTATCGCGATTGCAAAGATTTCGCCTTCGGCGAAAAGTATTGATGCAAGTATTGTGCCCGTGTTGTTCGGATGCCTCCTTACGGGAACATCTTCATGGATGTTCCGTATTCATTGTTGAGGATGTTCCGGCTCGTACGTTTCCAGAAGGTCGGCTCGGTTGCAATTATACATCACAGCTGGCTTGTGGATTCCAAACACACAAGATGGCCATGCGTAAAACGTGCTTCTGAATATCGAAGCATGTTAATTTTAGGTAAACAGTTGTCCGACGACATTCCCGTTTACGGATGCCGTGAATTGTTTAGTTCAGGTAAGAGTACGTTTTAAAACTAAAACGATTGCACCAGAAAGTTTCCATGAAATTCAGGAGTGTCAGTCACAATATCTGCGGGATGCCATTTAAGAGGCCTCTGATGCGACAGCACCAATGACACTGTTTGCAACGAGATATGCAACACGCAAAGGACGACCCGTCACTTTTAGCCGTGACTCAGAAGACACTGATTGCGAACCAAACGCAAAAATCGACCCCTCGGACCGGTAGTTGTTCCAAGTCTACCGGAACAATGTCTTACTGCTAGCCAGATAAGGGGTATGTTAATCGACCTAACTGAATATTTCTCATCATCCAGACCGTCCTCCACGCCACGATCAGTATATCGTATACTGGAAACCGGCAATCGAATTCCGATTTTGTCCCCTATATCGTAAGTCAACCAGTTCTAACTAAATTCATTTACACCACCATGTAGTTTCGGAAATGCTAGTTCCACTAGTTTCAACGAAAAGTCCGTTGGAACGACACACCACCGTGGAACAGTTGGGGAAAAAGGTGGACAAGTTGCAGGCTTCAGTAGCCGCCATGGTGGGAGACATGAATATAAAATTTTCCACCATCATATCACTGCTGAACTCCGGGTTCGAGGCGTTACACAGCTGAGTAAGCGGCTTGTCCAGCTCAAGACAAACACCCGGGGCTCAATCATACTACAAGCCAACAAGAGCCAACACATTGGCTGACTTAAAAACCATGGATGGTGATTTGGATGTTCTGTCGGACTACGAGCACCTGGTAAGATAACAATATTGCTCATTCATGTTCCAGGTTTCCATGCTTGTCAGGACTGCAACAAATGACCTCCGGGAATCGGTCTGAAAAATGTTGTCCCTGATGAGCAGCGATGAGCTTGCAAAGCAGTGTTGGTGGTCAGGCAGTGTTACGAAGGCAACCGTTTCACAGCTGCGACTAATGAGTGTAATTAAAGACGCCATAAACAACAGTGAGCGGCTGAAAGATATCTCCGACGGGGATATCGAGAAGCATATACAACACTGGTTTAACAACGCCAGGGACCGCGGTTCGTCGGGCAGGAAACCCAGAGGTCAAATGAACTTTCCTGGAAGAAAATGACAAAAGAATTACCTGGATTCAACTGTACATTGTTTGACAACTTTGTTACAATACATTTCAATGTATGCCTTTCGCTACTTGGTTTTATTCTTTCCAGTGGTATACGAGGGAGAGTACATGAACTGGGAACAGTAGGTCGTTTACCGAGATTCAGTTAACTGGGTTGAGAAAATGGGTAAATTTAGGAAAGCATTTCAAGGCTACCAGGAAGTTGGGCTATCCCCATCGGGAATCCACTGGGGCCCAATCGGGATGCGTTTCCTATCCCAACCAAAACCAAACCTTTAGGCTAGGGTGTCTCAACCAAAACCATTGCATCCCAACCGAATCCAAATCAAATCCCAAAGGGGGCCCCATCATGATTTGTTTGGGATTGCTACATGGGAAGCTAATGGGCCTAATTGTTTGATGGTCTGATCATAAGCGTCGAGCCGAGAGGAAAAACTATTCGTGGTTTTGCTTATTTCGGCAGTTGCTTTGGCAGCATCTCCAAGTATATCAACGAGGTATACTGAACAACTTTTGAGAGTGCTTTGGAGGTTAGGGGTCTTACAACGGCGAGTGCTAGCTGTGATTTTGGGCCGGTGGGCAGCAATGGAACGCATAGCTAAGCTGTTGGAGTGATTGGTAGTTATTCTGACGCAATATCGCAGAGAGAAACGTAGTGACAGCTGACAAAATGGGCGAGTTATCGGACAATGGTGAATTGCGGGGTATCAAAGAGGTGAGAGAAAAAGGTGGCTAATTACCTTTGAGAGGCCGAATAAAAAGAGAGAATACTTAGGGAGGGTTTTGAACAATTGAATAAGTTACTTGGAAACCACGAATCTCTATAAAGGTCTATTGTACTGATTCACGATAATAACTGACGCCAACAGGTTGGTGTGCTGCAGGTATTGCTACTATCGGATCGGTAAATCAGTTTGAATAGCAATAAGTAATGGTAACAGCTCAATCATTGATCTTAACGCTAAAAAGCAAAAAAACCTGAGACAAACTGATTTCGCGTCACGATGACCTTG
>STRG.63847.1
ATGAACGTCGGAGGCAGCTCGACTGGCCAGTGTGCCAGAGCCATCTTACGGACAGTTTTAGTGGAGGAATTGCTCGTGCATTTAAACTGACGTGACACAAATGGCAAACAATCTTTATGCAACAATAATCCTTGCCGGTTCATTATTGGTTATTTTACGTTTCTATTTGTTTGGGCTTAACCATTTCGTTTTGCACATCATTCTTATCTTTCCGTTTAATAAATAATTTATGAACTGTCACGAAGCACAATTTGAAGGACACCACCGTTCAAACCATTTCAATAAAGATACAAAGGTGGATCCGAAGATCCAGACCAAAATGTTCCCAAGCAAAGAATCAACAAACGGTGGTATTTACACGTTTTGTAAGCTTCACTGGGAGTCACACAGTGGTACGGTCAGTGGACTGGCAGAAAATTCACAAATGGCGGTCAAAGGGACACATGTGCTGCTTGGCATTTGCCACGTGAATCAAAATTGAACCGACTCTATGCCCATTTCATGATACGGGTCACTGATAAATACCTCTCGAAAAGTATCATGGATCTTATTCGATTCATCGCAAATCTCGTCTGCTCGAACTCTACATATCCGAAACGATGAAATCACTCCGCAACAACACAAATCATCATGGTGAACGACTTTCCAAAATCTCTTCACTGGTGTCAATGACTGAATATTTTCCTAATGTCTCACGCCAAAGTTTCTCCGGTATATCAAACCAAATACTAATCCTCGTTCTCTTGGGAAATTTTATGCAATTTCTTTCTGTGTGCCCGCTTCACCACAACTTGCTCCACTCAGCGGACCCGAGTGGGCATTGGTCAATCATTGCATCATCCTCGCTTACATGCATCTTCCGCATTCTATAATATCGCTTCCTTGACAGCTTCATGCCTCTCTGATTTATGATTACCCCTCCAACCGATTTTGAAACTGATTCGTATTAACCGAGCAATTTGACTTCACTTTACTCAGTTCAAACACCACCCGGACTTATTTTATTCTTGGCGTAATGTGTGTCTTCTTTTTCAGAATTTGTGAAAATTTTATCTTGTTGCACAATGCTGTTCACTTTGCCCATGCGTTCGTGCGGGCGTCTTGAACTCGGTGGAGAAATATACCA
>STRG.4912.2
GTGGAGTCGGGTTTGAAGAAGGGGCCGCGATCGGAGTGAATGATGGTGGTAACCCACGGTGAACATAGTAGACGAGAACGATAAATGATTGCGGTGGCAGGTATATCTGAACACAAAAAGGCAAACGGAAAAAGGAAGTACTCATCGATCATAGTTGGTAGTTATCGGTTGGGTGTAATAGACGGTAGACCTTTAAAATTACCACTCAGTCGCTCAAAGGGTTGTGCAGTTTTATCGAGGGTGCCTTGAGGGGGTCGATAGATCTGTGGTTCAACACTAGCACACGTGTGGTAGTTAGGGATGACAGATCGCACTCCGATATTATTACTTATCACCTTGATGCGTAACTTTTGGGACGACGGGCGTATCCCATTATTATGGGACGAGTCATTGATTGTACGCATTACCAAGAAAGGAACACGCAGTGATTACAGTAACCATCGTCGGACTAGCTTAATTCCAGTAGTCATTAAGGTATTAGCTTCGATTTTGCTGCGCTGTCCTACACCGGCTCGCTAGAGGAATGCCCGTGAACAACAGGCTGGATTCTGCTCAGCTCGAGGATGCATCGACCAGATCTTTACTCCTCGTCAATTACTTGAAACGCGTCACACAGACACACATAGCGTCGACCAACAAGCCTCCAGCTATCCGAAGCTTAATCCGCAAGGCAGCAGGACGAAATGTGGGGTCCGTAACCCACTGGGGGCCGGTGACTGATTGCTCAGTTCATAGGCCATCCGGTTGAGGCCAGATACCCTGAGTGCCCAGTGCACCCCTCCGCCCAAGATGGTAGACAGTAATCCACTGTCGTCCGGATCGTTACTACACCCGATCTATTGGGCCCTTGTGTGGTTCTTCGCCACTTTAGGTCTCACGGTTCGGTTACTGGTCATCCCCAATAGTACAGTGGGCTCTCGTGGTTATGGAGGTTATACCCCTTCCACTGCACTCACGCGCAAGCATGTTATAGAAAAATGTGATTCACCATCCTAAATCTCGGGGTCAAGTTGTCGGTTATTCCTAATGAGGTGACAAGCCTTTGTGGCTATGGACACCCACTTCACTTGACTCATGCGCAAGCACGGAATGAAAATGTCCTGTTGATATAATTAACAGTACATTATTATGAAAATACTAACAAACAAGCTCCGAGTCAACACAAAGTGGACGGTGCTTCGTGGTCCGCTGACTCTATAATTTCATGCGAATGCCGTTACTGAGTGTCTTAGTCAGATATCCTTGAAATCGTCCAGTATGCCATTTTCCCGCCCAGTTTGCTACTGGGTTCTGTTCCACATCCATTTTCATGGATTATAAACAATCAAGAGCAATGTTGTCAGATTTGGAAATTTTTTACAGTTCAGTTGTATGAAGTCTCCAGAGTCAAAAAATATTGCACTACATTAACTTCAGTTGGCACTTTTTGTAGCTCTTTGACCTATGTCAGTTGACAGAAAGTTCTTGGATTTATTTTGGTCCATATCTGGAGAGAATCAAAATGAAGCTGACCAAGCAGTAGAAAAACTTTGCAATGAACTTCACAATAAGACCGGAGAAGCCCGCAAGAACTACTTCTCATATACTCGAGAAAGAGTGATCAAGGGGTTGAGATCGTTTGCGGCGCCAGCAAGATCAGGCTTCTCAAAAACCCTGCTGAGGTTTTTGACTAAATTTCCATCAGAAACCAATAATGAACAATTGCTCCAGCTCTTGGACAAACACATTTATGTATCTTCTTTCTCCAAAGGGCCTGAAGAGACATCTGTGAAATATGCCTACATTTCGATCCTCGATATTCTACACCGAACGGATCGCCTGGCGGAGTTCAGCTTGCTCCAGATGAGTTAAACAAAATTGTGCAGCCAGTGTTAGCTCTTACGTCTACCGCTAATTGGGGTTCACAGGCCTTGAACACATTGAGCCTGGCCTCAGTCAAGCTTTCTGTTAAGATAGTTCGGCAACTGTTAGGTGAATGTGTGCGGGACACATGGACATCTTTAAACTCAGCTGACACTGCTTTGACAGGAGACCAGTTGCTGTTCCTTTTACGCATGCAGGAAAAACTGCCGTTCTAGCACTTTTGCCGGGATAATATTCAGAAAATAGACATCACGTCGAAAAAAATTAGAAGAAAATATATTTCTGGCCTGTTGTCCTCTTCCGAGAGCACTGCTTTGGATTTGTTAGACAGTGCAGTTCGTCACTCATGCTTGGTCAACCTGTGGCCGGCCTTATATGATGCTGCAACCCGTGTTCCAACTGCAAAACACATTACACGTTTCCTACAACTCGTTGTTCGAGTTGTGTGTTCTTACGGCAATGAATTGACTACCGCGTGTCTGTCCAGTGATGTGATTGATCTGTTCGTAATTCAGCTGGCAGATAAAAAGCATGGATGTTTTTCAACTGCCTCTGCGTTGATGTCAAAAATGCTTAGTGAGGTCGTTCAATGCTGGATCAAGAACAATGGCAACCAGGTGAACAACAAAGAGGAACAGCTCATGGCGTTTGATCAAACAGAGTGTCTTGATTCACCCGCTTCTCCGGATGCCTTGTTCCGTTGCCTTATTTCGTCATCTCAGTTGGTCGACTTCTCAGTGCATCACTCTGTCCAAAAACCTTGTCAGTTCCTCCTCGAACGGGTCCCCAAAGCATTCTCACCTACTGATCTTGTCACTTACGCCAGAAAACTCATGCTACTATTCACAGAGCTGAAAATTCCACCGATGAAGCAAATGAACGACGGAAAAGTGGAACAGATCGTTGCAGCAGTTCCGAACGTGAATGCGATCCGCGGTTTTGTAGCCAACCAGTTACACACCCTACTACAAGCCACGACGCATGATGCAGACCAACTGTTTTCCAAGATCACCTTACCAGTGGTGGAATTCTTAGTCACGTCTGGGTTAGATTCTCTTGTCTCTCCGAGTTCCCCCGCTGGCGGAGGGGCAAGAGTGATCACCAAGGACTCGACAGCCTGTTGGATTGCACTGTTCCGTTTTTTGAATAGTTTATTCCCGCGCTGGACTCGTGCTGATGGAAAATTGTCCACCACGAGTTGTGATTTGTCCAGCTTGTTGCAGCATTTGTTGGGCACCGCCCACGAGCGTTTGACGTCACATCAAACAGTTGTTTCAAAAGAACCCATTCAAACAGAGATTCTTCCGCGATTGCATCGTGCTATTGCACTTCTGACTAAACTGGACCCGAACGACACTTTGGGATCGTCTATGGCACAGTTGTACTCTGTTGCTTGCTTGTTCGGTCTTTCTCAGCCCATTGAGGAATGGAGCCAGATGAGCAACCTATTAGATGATCTGAAGGAATGCTTCAAACGTCGAGCAGAATCGGACAAAAGTTCAGATCCAAATGCGCTGCCATGGTCCGCAGTTCTTGTTGATGTCCTTTTGGGTCTCATCGCTTATCCTTCGCATATGCTGCGTTCACTTGTTCGTTTAACTTTCGAAGGCCTGATTATCAGCGGTGAGGCGGGTGCTGATTGTCTTGAATTGGTGACCGATGTTATTCGGACGCGTTTGTTCAAAGGTGTTCGCGGGACTGGGACCGATGATGAAAGAGCAGACAATAACGTAGAAGGTGAAGAAGAAGACGATCTGATCACTTTTCGAAATGATTTCGACTCGGAGCAACATGCTGTTGGCAATGCTGAAGAAAATAAGCAGTCAGATGAGGATGATGCTGAGAATGGTTCACAATCTGAGCCGTCTGAAGACGATGATCCAGCCAATGCTGACAGTAATGATGATGTCGAAGAGAGTGACTCCGATAATGATTCGGATGGAGAAGAAGAAGAGGAAGAAATTGATGAGACGCAACTCCAAGCGGTGCGTGACAGTGTGCGTCAGGCTTTGGGCTCGGCAGTTCTGGACGAGGAAGAGCCCGATTCCTTAACGTGTCATGAATTCACCGATGAGGAGATGTTTGCCAGAGATACGGCATTAGCTGCGGCTTTTCGCGCCAACCGTAAGACTGCACCAGATCGAGCAGCGGCCGAACGAGCTCGTTCGCTTGGACAGATGAAAATGCGCTGTCTGGATCTGTTGGGATGCATTGTTCAGCATTCGGTACAGCCGGAATTATTATTGCCCGCACTGACTGTCCTGTTGGATATTGGCCGGTTGGCGGCCGAGTGTGAAATGCGGTCCAAACAGAAACAAAAACCAAATGAGCCGTCCAATCGTCAACGCGCCAGTTTTGCCGCACGTTACGGTGATTTGCCCGCACTCGGTCGAATTTCGGACGTGGTGAAACTGCTCACGAGCCGCACTGCGGTTATGCAACAGGATCTGTGTGCACGTCTTACTTCAACAGAACTTCTGGAAAAAGCTATGCAATCGATGGTGACTGCAGCTCAGTTGTCTCATCCCACACCTGTCTATACGAACTACCTGTGTTTAATAGTTCAGTTTTTGTATCGCACTGCTCAATCGTTCACTTGTGAGCCCGAATTTCTGGAGACACTTTCTGCACCTTTGTTGGATCAACTGAAACTATTCGTTACCTGTCCCCGAAAGTCACCGATTCACGGAACCGTTTTTACCACACTCATAATACAATGTCCGCCATTCGCTAAGCAAGCCGCGGATGTGATTTTTCACTCTCTTCAAGAGTTCGTGGCCAAATTCCCCAATGGGGAAAAAGCAACCGGTGCAGAACAGTTCGCTGCCATGAAATCTATGGATCTGTTGGTTCACGTGTTCAAATGGCTTACTAACGAGAGTGATCCAAAAAGTGCCCGTCCGTTGCGTAAATTACCAGAGAAGGTGCTCGCACTTCTGTGCTCCACACTAGAGCCGACGGTTTCGATGGTGTCCGCAGAAGCAATGAGCAACACACCTTGGTTTGGTTCAGTTGCATTCGCTAGTACCTTGTTCACTCTACTCCAGTGGGCTTTGAAAGCTGCCGAACGAATGGGTCGACCTCAAGTCGTTTCGCCGGATATGCTTCTGGCTCTACGCCAGTTGCCATCTCAGTTGAAACCAGTTCGGCAAGCGGCAAGACGTTTCGTCACCTTTACTGAAGCGCTGAAGGCCAAAAATGGCAGCTTGACCGTAGATGGAGCTTCCCGTGCGGAAAAACAACGCCTGAAACAGGAACGGAAAAAAGCGCGTCAGGCGAAACGCCGTGAAAAGGCACTGCGAGAACAGCAGCGACGTGAGGCATTGGCCGAGGAGAAGAACAAAAAGCATAATGCGGGTGACAAATCTATTCCGCGTGCAGTGTCCGCGAAAACGGCTACATCTGAGCCGACCAGAGCAAAGAAATCATTCACCTCGGATTCTGTGCCATTGCGAACCAACCCGAAACCGAAGTCGATCAAATCTGCACGACCTGCAGTGCAAAAACGGCGAAATGTAGACAAAAACAAGGAAAACAAAGTGAAACGTGCCAAAACGGGACTATTCTGATATTTGATCTTGTACAGTATTTGATAGAGCCAAACGTTTTTGCAGCCAGTC
>STRG.14701.1
CAAAACTGTACTTTGAGATATTTGATGGCTTCAGTAACACCAGTGGGATAGATGGTCATATCGGACTGATGCTGTAACGTTCATTCCGTTTTTTGTTATGCACCTGTGCAAGAGTACAACCGAATAGGTAAACGGTGATCCTTCATCTATCGCAGGAATTGCGCCCCAGAGACCCCGACTAAAGGTTAAGCTCCGAGCAGTAGCCGCGTTACATTTGTTTCATTGTTCGTTCGTATGCATTTTATGACTTCATAAACCCTTCCTACTCTCCTATCAACCCTACCCCGCTCTTACTAATCTGTTCTACTCTTATAAACACTTCATGTGTTCTTAAACCTACGTAATTGCAACAATATATAAAATCCTGTGTGGGTTATCACCGGTGAAACATACTACAACTTGAATGGTGAAGATCACGATTTATGTGGCTATGCAGTACTGATGGAGATGAACGTACTGAACAGCCAAGAAAAGCATTAAAACTCTTCTGAAGGCACCACTTCATAAGAAGGTCATCATCACCGTACAGCGTTAAACAGCAGGGCAAGCCCCAATATCCAATGCCTATCTCACCATGTTGCACGTTGAATTAGAAAGTATGAATATACAAGATGGACAGGGAGTGGACCTACACGAGTGGCAAAAGGAAAGAATGCCCTAGTAGCCAACACACGGAATACACAGTCTAACTGTACAAACACACACTAATCAATCATTCTGATTCGACAGAAAGTGACAACACGATCGCCAATGTTCGCGGTTCGCAGCCATATCCTTCAGTGTCTCCAACCAACTGGTAGATGGATCTTTTGGACCCCAACCACGAGGATGTGAAGCACTTACTTTTCCTAGTTTTGTCGTACATTTTCTCATTCCTCGCTGGGAAGTCATCTGTTCACCTCCACGTGGTTTTTCGACTCCTGAGGAGGAACGAAGAATAAGACACGGTGCGATAAACGTGTGTTTGCCATGCGTACCATGTGCCCCAACCAACTAAGCCGAATACGCTGTGACAGAACATTCTCCGAATTATTACCCAATGCTCGATTTCTCACCTCATCATTGCTCCTTCGTCTATTCCACCCGATCTTAGCGATACGACGGTGGTCGAAAACCTCAAGACGACGAATCTCTTCAGCACGCAGACTCCAAGTTTCGCAACCATACAACAAAACTGAACGCAGTGCTGCACAATATACACGACCTTTCAACTTCAGTAAAACATCAGGTCGGCGCCACAAGTGCTTCAGTCCAGCGTACGCCGCTCAAGCCTTGAATATACGCGTGCTTACCTCTACTACTGTGCTCCCATCCGTCGTCACGCTGCTGCCGACGTAGATAAACCGGCCGACAATTGCCAGCACCTCCCCATCGAGTATCAAGCTCGGAACCGTTGACGTCCTGTCTTGTAACATCACCTAACACTTTGAAGGTGCAAAGTTCATGCCGAATGAAGCCACAGCTCTCCCAAATCTATCTGGTGCACGTTGAGCATGTTCCGTGGATTCGAACAAGCAGACAACGTCGTCCGCGTAATCTAGGTCACTAGCTTTTCACTATTTCCTAGTTCGACGCCTACATCCTGAAGATTTTGCAATGCATTCTCCATTATTTCGTCCATGACGAAGTTGAACAGGAATGGAGACATGGGACATCCTTGTCGAACACCACTGGTCGTTTCGAACCCACTGGATGGTTCACCGTAAAATCTAACGCGGTCAGAAGTATGAGAATACAATGATCTCAGTAGGTTCACGAACTTCTGGGACATGCCTTTCCGGTGAAGGGCATTGAAAAGCGCTGTTCGATCAACTGAATAGAAGGCGTCTTTTGAGTCTAAGAAAAGCATTATTGTCGGTCGGCGGTGCGTGTGACGCGTTTCAAGTAGTCGGCGAAGAGTTAAAATCTGGTCGATGCATCCTTGACCTGGGTGGAATCCATCCTGCTGTTCGCGGGCATTCCTCTCGCCAGCCGGTGTTAGATGGTGCAGCAAAGTCGAAGCTAATACTTTGGTGACTATCGGAATTAAGCTAATCCCACGATGGTTACTACAGTCATTGAGTATTCCCTTCTTGAAGATGGGAACAGTCAATGACTCGCTCCATGTTAACGGAATACGCTCCTCGTTCCAAATGTCACGGAGCAAAGCGGTAAGTGATTTTATCAAAGCACCTATTTTTGCGGTCATTCTTAAGGCTCTTTGTAACTTGCTTCTGTAGATGTCTTCGTATCTTATTCATTTCCTTACGGTTCGAGAGCTGACGTTTTTGTTCCATTATACTCAGCGACTCGTGCGAAATCCAGTGTCTTTGATGGACAACGGATCTACGACGACAAGCAAAACCTGTTGATACGTGCATCGCCTGCTGGATATGGGCTCAATGCTCATCTACATTACTGTTCTTCGTAGATCCTAGCTCATGTGCTAACTTCTGCTCATAACGGGTGTGTACTTCTGAATCACACTTACGGTGCACGGCTAACCGGGTTTGTCGTTTGCGACGGCTACCACGGAGCTGAAGAGATAATCGCATTAAAACTAATGCATGGTCCAACTTTACGTACATGGAGCAGTAAGATATACAATTCTGAACAGAATTGTGCCACCAATAGCTTACGGAGATATGACCAATCTGACTCAAAGTACCTGTAGAGTTAGAGCACCATGTCGCTGTGCTGCGCGAGCTGTGTCGGGAATGGGTGCTAGACAAGAACAATCGATTGTCTGCACGAAACTGGGTAAGCTTATCTCCATTATCTGTACGCTCATCGGGTAAAGCACAACGCTCACCTAAACAGGCTTCTGACACACTGAGTTTGCCAACTTGTGCATTGAGGTCACCAGCTAGCACTACAATGTCAGAGCCTTTGCTCCTGCGAACGAGGGTGGCGAGAACATCATAGAACTCATTTTTCGGCAAGTCTGAGCTGCAGTCTGTTGAGGCGTACGCCGAGATCACAAAGAAATTGCGCCCAATACAACCATCCTTTCGAACGCCGACTGACCCTTGGAGTCTCACAGCACATAAACGACTGTTATTCGGGATCCAGTCTAAAAGGGCAGCCTCTGTCTTGTCAGTCAAGACCATTCCTACACCACGTTGACCCACAGCTCTAGCTGCTTCGTCTCCTGAGGTGTGCAGAAAATACTTCGATGAGATACCAGGAGTCGTTAGTTGAATCACACTGCTCGAATCCTGGATACGCGTTTCACGTAAGCAGCAGACATCAATGTTCAGAGAGTTCATTGTGAGGGCTAGGCACTCCTGCTGACCAGCCTGCATGAGTGTACGCACGTTAAAGGAGCCCAGATTCATAGGCTGACGAGGCCTGAGAAAATGTGAGTTAGAAGATAGAGGATTATTCCCAACGCTATTTGACAGTGAATCGTTGCGTGTATCGACCGTGTTATCAGTGGGAGCATTATGGGTGGATAGAGCAGGCAAAGAGAGGTGGTTGGGGACAGAAGACAAAGGTTGAATAAAATAGAGGGAACTCTGAGCAGTAGCCCACTTATCACTACCCACTGCGCTCGATGCAATGGGCAGCGCGGTGCTGATTATCCTGCGAGACGACCGATGCAGGATGGAATTCTTTGTATTCGTGCAGTTCATGGGAGATGTTGGGCCTGCACAGGTGCCGGATTTTCGCCCTGGAGCGGAACATGTAGACCCAAGTGATCTCTTCGTCCGAGTGACGAACACAACAATGGAAGTTTCTGGTGTCGCTGAACGCATTGGAACAGTTCGAGAGAGTCAATGGACTGATGTCATGGTCACTGATAGAAAATTCTGATTTACGGAATTGCATATTTTCTCTAGATAAGCCACGATACGGTGGAGCCGGTAATTGCGATGTACAATTGTACCCCACTGCTTCGAAAACCGGCTACACTGTCAGGCACTGTTGACAATCAAGACCCTCATATTTGGAGTGGTGAACCACATAGGGTCTCTGTGGGTCAGGTATGGCAATGAGATAGGCGGTAGCGGAGAGCTGTCCACCACCAAAGTGACCGGTTGATGCGGCAGTGGGATTTGAACGTCTTACTTCTAGGGTGAGATACACAAACATTCCACTAGACCATCACTTCTGACAAAGAGTGATGAAACAACTGAACAATGATTTGACAAGCCCTCGTCCGCTCCGGATATCGAACAGCCCCGTTCAGATTGGATTTTGTGTAATGCAGTGTATATTTCCAAGTAGTGAAAATGCCCAAATCAGCCGTTTGATTGCACGTCTGTGAGACAATTTCCGTTTTGATTTCAACAGTTTTAACTGAAGCATTCAAGTGGTCTTCCAGAAAGGGATTGATCCTAGAAGTACTTCATTCCGGTATTCGGCCTTGGTGTGTGAACTTTCAAAACTCCGTTTGGATCGAAAAAGATTGCAATGGTTTTATGACGCTTTCTGCAATCGGTCTAAGATCTCAAATTCGAGACGAGGCTCCCGTAACAGATGGAGTGTTAATTAAATTCCTATATGGCTTTTCCCACAGTCAAACTGGGATTCTAGCGCTGCTCAAAAAGCTCCCAGGTGTAAGCTTTATTCAGCCCTGGAAAGGAAGTCTACCTTTAAGGTCTATAATTTCAGTTGGACTTTTTCCAATCGCTGATGGAGCATCAGACTGTTTCGTTTAAATTTGCCAGCTTTCAGTGTAACGCAGTCAGGATTTAAGTCACAGGCGACAAGCACACAGAGGTCAGAGCGAATGCGGAAAACCAAGTAGACGAAGAAGGACCACAAGTGCGAATGTGTCGCCAGTGAACACTTGGTTAACTCTTCAGCCGTCCGATAGTTGAGTCTCCTTCAATCCACGTTTGTAATATATTTTTGCGCATCGCGTTGTGGATAGTGACAGTGTTTGGAACGCTTTTCGCACCTTCAAAGCGCGAAATATCGTTTTGTGGTTGAGTCCGTCCGAACAAAGGAGATTGCTGCCTAATTTGAAAGAACTACATCTGACCTAGTGTTCAAATACTAAATGATGTCTGCAAGTATTGTGGCAGACGCGTTTTTTTATCAATCAAATTTGTCTGTCGTATTCACGTACCGTTCGTTTGTCTGTCAGGGATCGAGTGTATGCCACAGCAATTCGCTCTAGTTTAATGCCTGAGAAATGTGGTTTTCGCAGTTAGAAGACGCAGGGTTACGTTAATCTGTTGAGACACTCGGATAGGCTGTTCATGCGGCCAGTCACCGACAAGACTTGACCGCGTAAGCTGCGTGCGTCCATTGCTGCCCTTAACACAAAAGATGAGTATCTTAAGTACTTGATTCTGCCTTCTTTATATTATCTAAACTGGTATCCGGATGCCTAGTTATTTCTCGCTTTCTTACATTATCAGCTTTTGTCACATGCAACAACAAGTTTTCCCATTCTCGGTACGATTCTCTTCTCTCGCTCAACCCCATTGTTCATGTTCTTGTCCCCTTGTCTATCAGGCATAACAACACAATTGTCCAAGCCACCATTTCGTCCGCTTGGTCTGACCCTGCATACGACACAAATGAGCTAATTTTACACACCAACACACAGAATTCACCCCACCCAAAATGTACTTTTCACCCAGTCGCGGATGTGACGTGCTTATCCAGCATGACAGATAATAAAACATCCAGCATGGTCCAAGTTTTGGCGAAGGGCCGCACGTGCGTACACAGCCACAAACTTCAGAATAAAACTAGCTTTTCTTGACGCAATTGTCGATCTTAGTTCATTCGTGGAACTATATAAGAGTGCAATTGCAAGATTTAATCAATTATCAACGCTGACCTGTCTTCGGGGTTTTGCATCAATGAACGATTCAGGCCAGTTGAATGGCATCCAAGACTCAGTGATGTCAGATTCGGATAATTATCTGACATTTGAGCCTGGAGCTAGGCGATTCGAATCATATTACCACTGCTGCTGTCAAATAACTTGTGATCACGCCGGACCGGATTCGCGTGGTCTTCCATTTCAAATCGAAGCCTTCTGGTACCCGGCTCCCCTGATAGTGCGGTGCTCCCTTGTAGCAATGTTTGTCCCTTACATGGTATTCATACGATGGTATGAATAATACCGTCCGGAAGCACCTTTCTGTCAC
>STRG.17953.1
TCTATTTCAGTTGCCCACGGTGCACCCAACGAGGCAGACGGCTGGTGTTCTTAGGCAACCCAGGAAAAGCAAGGACTGACGTTGACTACAGCTTCCGAAGACAACCGGACCACCACACGGAGGATTCGCCCTTTGAGAGTTTGTCAATTGATATGATAAACACTTTCCCAACGGACTACAAGCACATGTCATGTCCTGGGATAATGAAGCGAACCCTTCTTGTATGGTGTCAGTTTGGCAAACCAAGGAGAGCTCTGCTATCAGCTCAGTCATTGACATGCGTGAACGAACATTGCCTGATAGTTCGAAAATGTATCCCCTTCAGTTTCCGCGTGTTTGTCGAAAGCTGGGTGAGCTAGAGTACTGGAAGGCTTCCGAGTACAGGCAGTTCTTGTTGTATATCGGACCGGTTGTTATGAAAGATGTGCTGCCTGTTGAAACCTACTTCAACTTTCTTAGCTTTTCGATTTGTGCATTCATAATATGCAGCGGCAAGTGGCGTTCTCACTACATAGACTTCATCTACGGTCACTGCTGCTTGATGGAGCAGGACTTCGTTAGGTTGTACGGTGAGACTCAGGTGGTTTTAAGTGTTCACGCTTGGGTGCATATATGCGAGGATGCAAGAATTCACGGCTCTTTGGATTCATTCTCGGAGTTTCCCTTTGAGTCATATATGCAAACTATAAGTCGAAACATGGTAGCGGAACAAATATTTCGTAGGACAATGGAACGCTCCACGGAAGCGACAATGCTTGCTGACATTCGTTTTTGGGATGACACTCTATCTTCTTCTGTCACCAAACGTGGGCTGCATGGGAAGACGTTTCGTCTGCAGAACACGGTGTATGCCTCGGAACCGCCGAACAACTGTGTTCTGATTGATGACCAACCGGCAATCACCGTTGATATCAGAGACCACACGGTGAAGTACCCTTATTTCAAAAAGAAAAGAAATTTTTTCACTTATCCCATTCCGTTTGTGAATTTCAACATATGCCTTTGTGAACAGCCATCTGAGGAAATTCACTCATGTAACTGTAACGGCATACGGAGTAAAGGGCTATTGATTCCATACCGCGAACACCTGGTATTTTATCCTATTGTGCATAGCGGGCCCTCATGAAGGTAGTAAGTAAAATAGATCGTGACAAACCCTCACATTTGAATTGTTCACAGTAGTGGAGTTTGTGGGAGAAAACACCGTTGCTGTTGTTAACGACCTTTGGATGGTGAGGTCAGACCACTCTGTGTGGCCTTCCGTTGGAGCTTCTCGTGCGGAGCCTCTAGTACGCGATGGTCATCCACCACCGGTTAGCTCAAAAGCATATAAAGCAAAGGTCCATGAAGCCGTTGGTAAGAAAACATGACTACCATTCTGTTTCCTTTTGTAGATGACTATCAACAGGCTGTGAAGTTGCAACTAATACTAGATGATATGTCCGACTTACCATCCACGGTTGCGTCTTCGCCCATGGAACGTTATGGTAAACGATCACAGTATGTGTTTAATTGCTAATGAGGATATACCTGCAGTAAACCCGTATTTTTTTCGGAATGTGACACTAACGATCTGGGGCCTTCGGCACGGGCCAGTAAGAA
>STRG.31940.1
CCACGCGTGGTGGCCACGTCTCGCAGCCCTAGGTCAGTATTGGGTGGATAGCGACCCGGAAGACGCGGATTTTGGTCCGGAGGCTGATTTCGTTTCGCACCCAGAGTACATTGCGAAGCTGAAGAAACGCAGACCTGGCTTTGTCAATGCGCAACTTGATTTCATGTTGTGCTTGGCCGTTTGGGAGAATCTTAGAGCCCAGATATTTGAACGCCGGGACGTATCCAATTTGTTCGCCGTTCAAATATATCGAGTGAGTGAACTTTCCAGTGCATGTCGAAAAGATCTTGGTCTTCGATGTATTGGTTTCTAGTCTCATGGATTTCGCGAAAGATTCTACGCGACTGAGAACCAGCTGTAAGGCAGTTGGACTATCTCCAAGAATGACGATGTCGTCTGNTACCAGGGTAATCGGTGAGCGCCTGATTCATTATCCAGTCGATGGTGTAGTTGAACAGCACTGGTGACAGGAGACAGCCTTGTTTAACACCGGAATTGAGGGAGAACTCGCTGGACTCCTCTCCGTAGATGCGTATTCTCGCGCGGGTATTTGTATAATACGACCTCATGAGACTGAGGAGCTTCTGGGGCATTCCATCCGCCTGTAGTGTGGCCCATAACGATTCTCTGTCAGTTGAGTCAAAAGCAGCCCGAAAATCAATAAAACAAGTTACAGTCGGTTGCTGAAACTTGTACCGATGTTCTAACACTCGGCGGAAGGTGAATATTTTGTCTACGCACCCTCTACCACGGCAAGATC
>STRG.47840.1
CTGAACTGAACTGAACTTCAAGGTCAAATGGCAGACCAGTGGGCCGCATCTGTCGTCTGAAGGGTTTGCGTGACGCTTTGGCGCGGATTGTGGATGGTAGTTCAATCCTTGACTTTCTTTGGCGCGGCTATCCTCATTTTTTCTGATGTAAGTGTTGGTACCTGATTAGACACCTAGTGGTCTTCAGCTCGTCGGTTTTTAATTCTTCCTGTTCCCCTGGATATTGTGCACGTGCAACCTCTAAGGAAGGGCGCTCTATCCAGCACATCCGACGGCCCTGCTTGTCCGTGGCTCCTTGTCGAACCGCTGTTGGTGTCGTTTCCGTCGTGTCGTGGGCATTGCCTTATTACAGGCTACATAAACTTCTGTGGTCGGCTGAGTGAATTCCGTCCATAACCGGTTCCAAGGATCGATCATTCCTGGTGGCTGCACTATCTGTAGTGTAATTTTATCAACTACTTCGGTGCCATCTAATGAACGAAATGAAGAAATGTTCTCCCTTCAAGAAGGATAAAAGCCAACCAGAAAGTGTAACAGATGAATACAAATTGGAAGAAGACGAAGATGATTACATGTCGGACAAGTTTATCACATCTCTATGTGACCAGCCACCAGGGCTGAGTACGGCAAGGAGTGTTCAGCGTCAACGAGTCACAGAAGTAAACAGCAAGAAAGGTCGTACTCTATCTAGGGCTGAAGAGGAAGCCAAACGCAGAACCGAAGGTCTCCAGAAACAGGTAGACCCAACCAACAAAGGTTTCAATATGTTGGTTAAAATGGGCTACGCTCCCGGACAGGGATTGGGAAAGAATGCCGAGGGACGTTCGGAACCTGTTCCTATCGAAGTCCGTTCGGACCGAAGTGGTTTAGGTCGTGGAATGGCAGTGCGTGAATCTCGAGAAATCTTTCAGCGTATCCGCCAACAAATGATGCTCGCAGAGCGCAGCCAGTTCCAAGGTGTAATGTCCACCAAGTTCCGTCTTAGTCGTGCCAAACGTCAACTCGAAGCAGCTCGTAGAATATGTTTCCAGTTGGATTCTGCCCAGTCTATTCCTGTGCCGGTATCTTCCTCATTTTGGCCTATCCCTGAAATTCAAAATCCTCTATCTCCGGAGCGTGAGCCCGTACGCCGGTATCGTTCAGATCATCGCACATCAGGATCTCATCACAATCAAGATGATCGGGATCGCTCACCATTCTACGATGACCGCGATCAGCTACCGCAGCTGTCCGACGAAGAACAGGATCTTACCAGTCTAAATGCAGATAACCCCCGTACAGTGGACGCAAACATATTGTCAGTACTGCAAGACTTGGTTGTCTATCTTCGCGATAGACATTCCTACTGTTTCTGGTGCAGCGCACAGTACGCCGACCGAGACGAACTGAACAAAGAGTGTCCGGGACCAAGTGAAGAGGATCACGAGTGAAAAATCTGATCTCACTTTGCTTCGTTGAGCAAACCTATGTCTGACGAAGATTCGGAAATACTGTCCACACCAGGTGTTCCTGTGGACGATAGTAAATCCGTTAATGTGAAGTGCCAATCACCCGGGAACCCTCTTGAATCGCAAATAAAGCCAGTAGATCAATCACCAGATGCAGCAGACCAACGGGTTACTGTCGATCCAGTCGAACGTATGCTAGTGAATTTGATCATTCACGACAATGCTCATTTTCGTCATCAGACGCGAGACGAGAAACCTTTGTCAGATGCTCAAAAACTGACTATTGCTCGAGATTTATACTCACAAAAACCGGGCGTATTTCTCGAACGATTCAGTCAATATCTGGACTGGCCACAGGATCGGATTAATTTCACGAAATGGCATAAATCAGACGATTTAATTGGTTATCTAATACAAAAACTAGACCGTGAATCTGAGCTGAATGCGGCACTCAAGTCGAAAATTTCCGCCAGTCGGGTTCGTAATCGACGCCTTCACGCATTATATCGTGTTGCCCGCGGCGATGTCAAGTCGGCAGTGGCCGATCACTTCACACATGAGGCCATGCGGCAGCGTGATCCGGTGCTCTGGGAAACGATGATAGGACAACATTTAGATGGACCAACTCGACGCCGTTATTTAGATCGTGAATATGAAACATTTTCTGAATATTTGCACGGACAGTTGATGGAGAAAGAGGAGCAAGAATGTCTAAGTCGAGCGCGTCGTGCCCAGGACGGAAGAGAATCGGAAACTGTGGAAGACAAGCTGAATGATGGTAAAAGTCATGAATTAGATTCAGATCAAGAGAGAGAATTTATAGACCTAATGAAAATCCGATTTATCGCCGGTCAGGATAAGAATTTCGATTATCGCTGTAAACACAACTTGCTCCACTCCCGGACAACGCGCCATCGTTAGTTCTCCCCTATCTTGCAAGGTACCTCAATTTCCAATCATCGATGTTCGGTGGACTGAAGAACTCTTTGTTTCGACTCAGCTTGCCGTAATTTTGCTGTTTCCACTGTTTGAATCAAGTATTTAATTTATCCTCTTAGTCATTTGAATGTACAACAAGTTTATCTCACGGATGATGTGCCGATGAACGTAGTGCTGTAAATCCATCCCTTGAGGCGGCTAAAGCCGCGTTTTGACTTTGTGTATGCTGTCCGTACACTCTTGCGTTTCTCACGTACACATTTCATACCGCTCCTGTGTTTCGAGATCTTTTGTGTCGGCATGCTGTCGGGTATTCTCGGTATCGCGTTACGAGATGAGGGTAATAGGTAATATAAAGGAGGAGGTCCGAACAAACCTAGGACTTTTCTAAACTGTACAATCGTCAAAGCCCGGAGACGAGTGAGTCTACTTGTCTAAATCCACTGACTAAAATGAAGTCAGATAAATATGAAATTAATCCTAACTTACATCTGCGAACCTTCCATATCGTGCTATGTCATAAGGCCTTGGTTCCTGCTTAAACGAGTCATGAATAATCCTCAGAAGCTGAAATGCACACTACTGATCGCTGGCCGCTGATTCAAAACTCCTTCAGCTTACGCGGTGTCAGGCGTAATTATAGAACTGTTGGCCACGTAACCAACCGGTTTTTAGCGCCTTTTTCACAACTGCTATAACATTTAGTCATTTTTGACATCTAGGTGGAACGTAGAAACCTGAGGTATCATACATATAATGATTATAATGCCCGTCTCACAACGTTCTGTAATAGATCACACGGAGGCTTACATTACTTACGTAACCAACACGACCAGTTATTCATAATGAACTAGTTCATGTTGGTTTACGTACCACTAACGGTCCATTTTCTTTGGGTAGGTAACCTTCTCCTATCGATTTGTGGGTAAAAATAGCACCTTTGGACGTATAGTTTGCAAATTCCGGTGTCGTTCACTGTTTTCTCAAGCTGACAACGCCACGCAATTTTTCTCGCGAGAATTCAGAAAAACTAAAAATCTGACTACTGCTGTCGCCTTGAGTAGTAAAACTAGAAATTCGAAGCACCAGGGATGCACTCCGAAGAACGTCCTGTACAATTCAGACATCATACTCGCCTATAAGCAGCACACATGACAAACAACCAGCGAGAACATGATTCACCCGAAAAAGCAATAGCCTTAATTCTCACTTCTATACAGACCGTACAAAGCGAGCTGAAACTGACTACTAAAGGCTCATCGTGCATTATCAGCAATTATTTTATATTCGAAGGTTTGTCATTCTTATTAACATTCATTTAGTGAAACTGCCTGTGAGGGAATGGACAGGCACATTGTAAATAGACGGCCCGGTTCAGTGAGTAGACAGCAAGATGGTTTGGCGAGTAGCCAGCACGCCTGCATTTATCCTGAATCGAGGGGAACATCAGGATGAACGAAGCGGACCGAAGGACCAACCAAATACCGACTAGAGTCTGAACTGAATCAACTAATTAGGCTTGCAACCAGACTAACCACTCACAAGAGCTGGTTGTGAATATCAGGTGGACCAACAGGATTGCGGACCAGGATTTGACTTTGACCGCCATGCATAACAAATAAACTATCGTTTTTGTGCCAATAAATTGAAATGGTTCGGAAGCAGAGAAGTCTTCTCACTAGAGCTGCTGCGCTGCTACAGGATACTGCTATGACAGCACACGAAGATTGAATACTAAATGACATTGGAACTTGAGGAATGAACTCCAAATTTTAATTAATGCTCAACAGGGCTGGCCCCGCCAGTTTGCGTCTATTCGACACTGAATCCATCCGTTACACTTTGGACGTTAACAACTAATCGACTGTGACGATGGACGCCTTCTCGGAAGAGTTCTCAGTGAAACGAAAGCGTGACAAACGACTTCTTCAACAGCTGTATCTCCCAGTATGTACTTCTGATGATTCCCACCGACGACATTTATACGTAGATCTTAATGAATAAAAAGTAGGCGTGTGGGATAGGAATATGTTTACATAGACGGCTGGTTAACCAAGGAGGTTTATAATCGACAGTGTTTTTAATCACCATCAAAATACTTTTCTTCTTCATCCACAGTGGTCTGAGGATCATCGTCATCCAATGTGTCATCATTGTCAACCACCCTATGATGTGAGAAAGGCATTGGTAACAACATTAAAGTGTTAAAATCAAGTTCGCAGAACTGGAAAGTTTGGCAATGAAAAAATCACAAAAACACGCTAAATTTGGATGTCTTTATCAGGAGTTAAGCAAACATCAAAGAAGGAAACAGTAACGGGTTGAAGATCGCGTGTTATCCCAAAAAGGAAAATTCGTTAGTGATCTCAACACAAAATGTGTGATTGAAGCTTGAGGACTAAAGAACTTGACACTGATAATTCCTAAGTTCTTTGGCTGGGCTGAGAATGATTTAAATTCATCAAAGTTAATTTTCTGAACTATTTGTTAGATAATAAGTGTTTCTTCAATTCCCAATAACGATCTGCTGGCTTTATATATCAGAGGAGTCGTTGTGATGTCCAGTAAAATTTGTGATTCATATTAGGGATGACGTTTTGCCATTTGAGTCACTAGAGCCCCACGTTTCCACCAGGAATTCAGCTTTACCTATGACAACAAGCTGCTCACCTGGACAGCGGCTACATCCCACTAAATTGCTAATTCAAAGGGAAGGTACTTCAGACAGCACAAAATACCTCATTATAGGTGGGGAAATGACAACTGACCCGTTAAACTGCACTCATGCACAAGCACGTTATGGAGAAAAACTATTAGACTGTAGAAAACAATCCAAGTTTTCCACGTTATGAGATAGCACGCCTGAGTGAGAACCTTACTGAGAACAATAACTCGAGACACAGTTGTGATACCGACAACGGACACGCATTCAAAGATGTCCAGCGATTACGTAATGTCTCGTTCACATGCGCCTCTCAAATGCGATCTCATCCAGACAAACTGCGATCAAAGAGGACGGTATCGCAAGTTTTTTTTCTAATACATGCTCGTGCATGAGAGCAGTGGAAAGGGTATATACCCCATAGCCACGAAGGCCCACTGCACTATCAGGTATAACCGGCAACCAGACCCTGAGACTTGGAGTGAACCACATAAGGCCCCAATAGGTCAGAGCAATGGACGAGACTAAAAGTATCCATCGCCGGCGCCTCCCTTGAACAGCTAGGCAAGATAAAGTGGTATAGGAAAGATTGGATCTCTGCAGAAACCCCTAACCGCTGCGCTAAAGCTACGGACGCGAGGCTCTGCAATTCGCCTGATTACCATAACCTTCACCGCGAAGCTACACGCTGAGCGAGGAGCGACCGTAAACGATATTGGTCTGAAATGGCTGACC
>STRG.56655.1
GTGGAAAGTATTTTAATATAAAATGTTTTACCAGTGCACCAATGTTGATTATTGTGTTTAGACTGACGTTTCCTAATGGTTTATAGGGTTCTGTTTTATTTTTAGACACAAACACGAAATTGTTTCTCTGAAGCCTGCTCTCTCTCTCTCTCTCTTGATGCACACACAAAGTTCGGTCATAAATTGACCTTCTTCAAAATCAAAACTACTGTGACAATGATGAGTAATAGCAATAGGATCGAGATGCTAAGCAGCAAATATTCCGACCAAGTGGTACGCTGAGCTTTTCTCGCATCGAGAAATTGTGATCTCAAAGGACAATCAGTAGTGGGAGCTTTTTCCACTTGTGTTCGATCGTTTATTGGGTCTCCGTTTCGTTGGGTCTCACAGTAGTGCGCTGTTGCAAATTCCATTGGGTTCTTGGACTCAGAACATCCACGTGACCGATGACGATACCGTGTGGCGTTAAAAGTGCATAAATTTGTCCACTGAGACCATGGTTCCCATTCACTCCACTTGTAATAAGTCGGACAAACACATGACTCATTCTTGGTCCGATTTTCCCCCCAGTTATACGCTTCGACGACATCAGTCGGATCCAAAGTGGTGCCCAATTTGTCGCCAATCAGCAAAGCATATTGCGTTGTGGGAATTATCGGAAATTGTTTGGTCTTGTGATAACATTCAAGGGAATCACCGTAGAACGTTTTAAGTGGTGGGGGACAAGCACATGGCAGGGCCAAAACAGGCACACACGCCACGCTCATATCCGCTTTCAACATGTATGCACACTTTACCTTTGGATTTGCACACAAACGAGGAAAAGGGATAGTACACAGAGGTCCTTCACATGTTTTATTGACCGGGTGTTTATGTTCAAATGAATGGTTTGTTGGTTCCATATAAGTTTGCAGTTTCCATGGAAGAGTTAAAAGTACGGTCAAAACAATCAAAACCATGGTTCGCCAGTTTACATGCTGTTGAGAACCACGAAGAATGATCCAAAAATCAGAGCATTTCTGTACACAGACAGAGCGAAGGAGAGAAGGGGAAAACGTTTCTAAGGGCGTTCAGAATGATTTAATGTTCTTTTGACGGACAGCTTTGCACACCCAATTCGACCGCAG
>STRG.68505.4
ATTCTTACGGCCATTCGTAACTTGCCTTTTCAGCTTTATCCGCACCTTATTCATCTCCTTACGGTTCGAGAGCTGACGCTTTTGCTCAATCGTACTCAGCGACTCTTGCGAGATCCAGTGCCTTTGATGGATATCGGATCTTGGACCACGGGCAAAAACCTGATGCAACACGCGTCGCCTTTTTGATATGATCCCAATGCTCATCTACATTACTGTTCGTTGTAGATCCTAGTTCATGTGCTAACTTCTGCTCGTAACGGGTGCGTACATCTGGATCACACAAACGTTGCACGGCTAACCGGGTTTGCAGTTTGCGACGATGACCATGGAGCTGGAGAGATAATCGCATTAAAACTAATTCATGGTTTGACTCTACGTACGTGAATCAGTAAGATCTACAGTTGTGAACAGAACTGCGCCAATAGCAGCTTACTGCGATATGATCAATCTGACTCAAAGTACTTGTAGAGTTAGAGCACCATGTTGCCGTGCGACGCGAGCTGTGTCGGAAATTGGTGCTAGACAAGAAAGGTCGATTGTCTGCACAAAACTGGAGAAGTCTATCCCCGTGATCTGTACGCTCAGCGGGTAAAGCACAGCGGCCACCTAAGCAAGCTTCTGACACACTAAGTTTGCCAACTTGTGTACTGAAGTCACCAGCTAGCACTACAATGTCAGAACCTTTACTGCTGCGAACGAGGGTGGTGAGTTCATCGTAGAACTCATCTTTCTACATATCAGAGCTGCAGTCCGTTGGGGCGTTTGCCGAGATCACAAACAAATTTCGCTTAACACAGCTATCCTTTCGAACGCCAACTGACCCCTGGCACATAAAGGACTGTTAACAGGAATCCAGTCTAAGAGGGTAGCTTCCGCCTTGTCAGTCAAGACTATTTTTACACCACGTTGACCCGTAGCTTGAGCTATTTCGTCTCTTGAGGTGCGCATAAAATACCTCGATAAGATACCAGGAGCAGTTAGTTGAATCACACCGCTTGAATCCTGGATACGCGTTTCACTGAGGCAGCAGACATCAATCTTCAGGGGATTTGTTGTGAGGGCTAGGCACGCCTGTTGACCGGCCTGCATGAGTGTACGCACGTTGAAGGAGCCGAGATTCAGAGCCTGACGAGGCTTGAGAAAATGTGAGTTACCAGACGGAGGATTATTCCCGATACAATTTGACAGTGAATCGTTGCGAGTATCGACCGTGTTATCAATGGGAGCATTATGGGTGGATAGATGGGGCAAAGAGACGTGGTTGGGGATAGAAGACAAAGGTTGAATAAGAGAGAGGGAACACTAAGCAGTAACCCATTTATCACTACTCACCCTGCTCGACGCAGTGGACAGCGTGGTCCTAATTGTCGTGCGCGACCATGCAGTATGGAATTCTTTCTATTCATGCAGTTCATGGGAGATGTTGGACGGGTACTGCTAGGGTTTCCAGCCAAAAAGCAAGAGAACGATTAGGGTTCTCATCCAAAGCCTTCAGTTCTAACAAGAAGCTTGGATCAATTATTCTTCCACTGATTTTACCGACTGAGTTGGCAGCTCAGATCAACCCCCAAGCTGGAGGACCAGGAGACTGGACTTTGTCTGGCCTCTACTCATTGACCTGTCAGGCATGATTGCATCTCCGGCCTAAAGAAGCCATCCTGTATAGCTCTTTGGGTCATAGAGGTGCGCAAGCCATCACACCACGTCAAGGTGCAGTCTCGTCGTGATAACAGCAATGACCACTCAGTTTTGGTGTATTGTCTTCTGGCACTGAGAACATGTTCGTATCAGACCTCAGTTGCCAAGTTATCATTCTTGGTGGCTTTAATGTCCACAATGAGAAATGACTCTTGCACTCTTCTGACACTCTTTTCTGTCCTGTTCTGTTCTGACAACCGTTAATCATGCACTGGGTGCGGTGGGTTGGTTGCTATCTCCTAGCGGCGATCTCAAAAGAAAATAATGAAGGAGAAAAGAGTATGAAAGGAGTAAGAGGAGGACTACACTAATGGAATTAAGTCGATGACACTACGGCTGTGGGACGCGAAGCCGTGGTCAACAATCTACGTCAACTCGTTGACTTCCAAACACGCATTCCCGATCGGGCTGGCGATCGCGCACATACCATCGGCCTTCTCACTTCCTTTCCCTCATTCTCTGGCATTACCTCGCTTCCATTAGCTCATCGAACCACTGTCTTATCTCGTTCTCCACCCCCTTTCCTCGCCCAGTTTCCGTGTGTAACTCACTTTTTTGCGTTAAGATTCAGCCAACTGGGGCGGTTTTGTGATTTTCTGGTCCCATATCCCTGGGGTAACTGTTGCTTCACTTCTGATATTTCTTTCTCCGTTTCACACTTTACTAAGACTGTTCTCCAAGGTATGCTTCTTTTCGTCCCACACTTCCAAACTTGGCAAACCACTTTCTGCTGAGTTGTTTATGCACGCCTGAAATCGCGCAGTGTACTTAAAGAACTTAGCATTTAGACGGTGTTGCTGCTCCGTTACTCTCCAATCTCGTAGTCTCTTCATGCAGGCCAGAAATAAATGCTCGCTTTCCATTCAGAAAGCCGAGGATCGTTTCATCCACCACAAAGCCGAACGTCCAGCTTCTTTCGCTACTTGTAGCCAATTATTTTGGTATCTTTCTGGAGCCGTTTCCTGTGGTTTTCTTCCCCATTTTTAATGTCACTGGCTCTTTAGTCTGTGAACTCCATGAAAGTGCCGAGGCTTTTGCTCCTCGGTTTGCCTCCATTCTTCCAACTCCAATTACCATTACTAGTTGCCCTTTTATTCCCCTTATCACAACCAGAAAGGTCCACCAAACCTTACAATCACTTGACTAATATAAATTTCCTGGTCTGGACGGTATTCCACGCATCGTCCTGAAGATGTGTGACTCAGAGTTAGCACCAGTTTTGCTACATCTTTTTTGCTTTCCTCTCCAGTCTAATACGTCTCCCGCCCCATAGAAAGAAGCCGTAATTTCTATTCTCAAACACGGCGACTCCTCTGAAGAACAACTACCGTCCTATTTTCCTAACTTCTGTCGTCTCCAAAGTCATGGAGACTGTAATTTTCGACCAGTTGTGATTGTTCATCGAACGTGAAGAATTGCTAAGCGATCGTCAATACGGGTCCCGACCTAGTCGTTCCACGGGTGGTCTACTAGCTATGATCTCGCACTCGTGGTCAGCGGCACTCGATAACCATTAGACATATCGAAAGCTTTTACCATGTCTAGCACAAGTTTACTGTCTAAATTACCCATTTTTGGGTTTCTTCCTGCCCCTGTTTTGTGGACGTCAAGTTTTCTTAGTAACCGGACCGTCTTTGTTCGTGTCGATGGGGCACAGTCGCAGCCTTTTGCTGTGAATGCTGGTATTTCCCAAAGTTCTGTACTTTCACTCACCATCTTTCTGCCTTTCATTAATAATCTTTTATCCACCAATCCAATTCACGCTTTTTCCGATGACACCACCCTTCACTATGCTCCTTCGTATCCCACCTCCCACCATGTCGTCACCAACATCGACCGTGACCGTTGCGCCCCTGTAACATCGCTCATTTCGGATCTTAAACAGATCTCCTTTTGGGGCTCCCAAAATCGGGTTTTCTTCAATGCTTCTAAAAACATCTCTCAATTTCTCTCAACACCATTCCTTTTCCTTCCACAAATTTTGATTCGATTCCCCTTCGTTCCTCCAACTCGATGTCTTTTTTGGATCTTCCGATCGTCTCTTCTCTATCTTGGTCTTCATACATATGTTTGCTTGCTTCTCGTGCTGCGCGCAAGATTGTTTTTCTATCCCGTGCCAGACGTTTCTTCAAACCATCCCAACTCCTCTTACTGTACAAAGCTCAAGTTCGTCCTACACTTGGGTACTGCTGTCATTTGTGGGCTAGGGCTTCGTCTTCTTTATCTCTTCTCGACCGGGTCCAAAGTAAAGCCATTCGTCTGGTAAATGACCCAGTTTTAACATCCAATTTGCAATCGCTTCCTCATCGCCGGGCAGTTGCTTCATCGTCCCTATTCTACCGCTATTATTTCTGGTTTCGTTCCTCCGAGCTTGTCTCTGCTGTTCCTATTCCCATTGCTTTTCAACGCCAATCTCGAGCACAGGCAGCTAGTCACCCTTATGAGGTTTCTGTCGCGGAATCAGCAAACTGGTTTTGATGATGCTTACTTCGGCGGATACTGTTTCTGAGTCCATTTCCATGTTTCCCAAGCCCGGGCGAACCAGCCCGAGCCGAAGTACGTTGCACAATAGCCCTACTAAATCTTCGGGATCGAACAATCTCACGTGGACATCGACTCAGGGAGGGCGATCACCAGCAATCACTCAGGCCTCATCCACCATGAATCCCAGTCCTTGCCGTGGGCATCGCGGCGCGCATGATGCCACATGTAATCCCAGCTCAACCGGAAAGGATAGTACTCCGTACCATGCACATCGTTCCACGGTCTTGACTCATCACTATTCACATCATCACGGATCCACTCACCACTATCATCATCGCGACAATCTAGGACACATGGGAAACGAATTAACTGGCCACAATGCCCATGGTTCACCCGTCAACCCAACTCATCATCACGCCTACAACACAAACTACCACAGCTATACGAACTACCATCACGGTGGGCACAATAGTCCATTCCGTACTGCCAATCCGGCCCACCAACTGAGGGATTTTCTACTAGTTCAATGGCAACAATTTGAATCCACCCTTGGCACTTCGAATAATCTGCGCTCGATTCCCGTGAGGAATGTATCACATAATGGCTCATCTAATAGTCCAGGGACCCGGTCATCGCCGACCACTTCAACTACTCCATCTTGCACTCCAACTCCAACAAACCCCTCCGGTGCTGTGGGTGATCGATCAACACCCACTGGCTCTATACTTTCTCAGTCCCCAGGATCTCCCGTGGCATCTGATCACGGTGGATCCTTACCCCGTCGCCTTCCGAACGCAACATTAGAAAGTGCAACTTGCGTATTTGCGGAAAATGTCCAGGTTCTGACCGGGTCTGGTTATCGGAACAAAACGCACGGCAACACTCGAGGTGGATTCGGTGGTCCTCTGTCTAAACATGGCAGT
>STRG.17259.1
TCGCATCCTACACCATATCCTAAATTCCGATGAGTTTTCTAAATGCGCTTATATCGAGCAAACCGACTGTGCGAATTTCTTGCAGTCCCAAAAGAATGCGCGCCAACTGGCGGTTCTTCGACTGGAATGTGTTATTCGCAGCCTGTTACTTGTAAAACCTATTCATGCTCAGCTTGTAATGGAACACTGTATTGTTAATCGAATTTTCCCGGGATTGATATTGGACCTCATTTTGTGGTTGCACGAGGAAGGCAAAATGTCTTTATTCCTGCTTCTGAAGCGTCTGCTCTTAGACAGTGGACCTGAAACTCGTAGCTGGATATGTGACTACCTCAAACACAAATCTGACCACCTACGGAAACTGGATCATCATTTAATAGAGACTACGAAGTTATTCGTACCGAATGACACGTCAGTACCACTATCAGACGATGTAATCCTGAAGGCTTTGACTCTGCTTCGCGTTCTCACAGCTCTCAGAGGTTTTGTTAATTACACTTTCTCTCCGGAATTGTCTTCTCGATTGTTGGAGCTATTAACACATCGGACGTGTGTTTCGGAACGTGGATCGCAATACATCACGTATGCACTGGCCTTCCTTATTGGACTCCGATCAAGCCTCTCACA
>STRG.46631.3
CCGTTCCTTGTATCCTATCATTTCCCGGAGAATCCAGCCAAATGTAAATTGCTCATTCCCTTTCAGCTGCAATCACGCAAATACTGTTTCGTCAATACGGCACTATTCGAAGAACCGCACACATAAAATGCTCCCCCTGGAACACTTTTAGTGACAGAACTGGTTTATTTACGGGCTATTTCTTGGTGTAATTTTGTCCAAAGTCCTCTGTTTTATCAGCTCAGGCAAACCGTCATACACGCAAGACACCACACCTTCATTTCCTGCGTCTACTTGGTGCCTGGTGAAAGCATTTGAGATAGAGTAGATTCAGGACCGCAGTATCACCGGCTCCGTGAAAGAAAACCACTCTGAAGCTCATAGGAACCACTTCTGACAGACAGTAGAAGCCTTGTTTCAAGAAATGCTGGATAGTCAGTGCTGAAAAATAACCGAGCTTCAAGTTACATTGAGAATTGCCTCTTTTGCTCGCTTTGCTCACCGCCTCCGGGTACAAGACGGAAAATATGATACCAGTGGAGGCCTTTCGATTTCTTCTATGGCTCGAAGTTGTTCTTGGAATTTGTCACCAATGGCCTTCTCATCCGCTGGACCTGATTGCAATCTGGTGATTGATGACTCCAGTCGAGGGAAAAACGCACTCCATCGGATTGTAAGTTTGCTAGTTTTGGCCCGGATTTGATCAAAATCAAACTGGAGAATTTTTGGAAAAATCGGATGAACAAAATGAAGTGTGAACAAGATCATTGAGCATAGTATCAACCAACATTTTTAAATTCTAAGTCAGTCAAGTTTTTCATGAGATACGGCCTGGTGGCCCCGAGTTGACGGCTTGATTGGGTTCTTGATTGCCACTTTTACTAATTTATTTGCTAATGCTTCATCACAGGCGGACGTGATCGGCTCTCTGATAACCTAACTTACACTGATGACAAACAGGTCAATTTCAAAGGCTAGGTTCAGTGATTAAGAACCAATACAATAACGTATATAGGCTTCATTGCACGTCCTTAAGTCATGCACTTTGTAAGGGTAGGTTCTTGTTGGTATTAATTAAATAACGGACACATTTAAAGGCATCACACCAGCGAAGCAATTTTGACTTTGCAAAAAACAAAAAGTATAGTTCAATGACAATGTTGCTGTATTCTGTATAATTCACCGTTCACATCTCAGAGTTCTGGATTCGGGCGAGGTTGTGAAGGACTCAAAAACGGATGAAATGAAAAATAACTTGTAGGGCAGTAAAATACTTTAAGTACAATAATTCTCCAAAACGCTGATTGTTTCTCTCCGGAAACTATGACAACTGAGGTTTGTTGCTATAAAACATGTAACTCATAAGATATCCTCATTCCAACTGAGAAATAGCTAAGACAAAGTTCTTTCTGAATGCACTGCTCAAGCTGATTTGAAATTAACTGAGAACAAAAACCAGCTGGTTAGTTTTCTCTTGTTTCAGTGAAGGGTTTCCGAAAATTCATTGGTGGAATTCACTTATCAATGCAGCTTTTGGGTACAACATCTGTTTTTACATTCTCATCTAAATGTACCTAAATATTCAGAACCAAAACGGTAAGTTAGGGGTGAACTCTTGACGAATGATGATTCACTGAGTGTTGAGGTTGTGGATGGAGTTTTACCAATGATGTTAGACCAACACTTGTACCGATGTCTGTAAGTGACACAGTCTAGTGACCAAATGTAAAGCCCCAAATCCCCTTTTTCCTTGTTGCAAAAGTTATCAATATATCTGATGGGAAATGCAATATATATATATATATATATATATATATATATATATATATATGATGCATAGTAACTCAGGATATTTTGTTGAATATTTCGGTAAATCAACAGCTTACAATACTTGTGTTTTTCTTCATTGGTCATCACAGATTAAGCTCAATGCTCTGTTTGTACTAACGGTTGCAGCCCAACAATAAAAGCCCTTTTTATTTCGATCTCCACTGTTTTAAAAAACGAAGCTAAATGGTGACGGTGAATGTATTGACGTACAGCGATGTTATCAATATTTTTGAAATTTCACAAGGTACGTACACCTTCTGTTGCAAAATCTAGTAGTGTTTCATCCAGTGGGTTCAGTCTTAATTGGCGCCCCTGAAAAAAGCACCCTGTTGTAAATTATGACACCGATTCATTCATGGTCCAATGTCTAAGACTGGGCCGTTAATAAGAAACTGGATTTGACATTCTGATAGAAATGAGATGCCGAATTTCAAATCAATATCATATGATTTGAATGGTGTAAGTAAAATGGCACATTCCACAAGACTCATACTTATTTGTTAGAAACCTATAAGCTGATTGTTACTTGTCGCGGTCCGTTACCACGTACGTGGTTGACCTTCGTAGCTCTTTTAGGTTTTCCAAATAATTTATTAGCCCCCAAAATATTAGTATAATTTGACAAACAATTTATGAAAAAATAGAACTAGAAAGCGATAAGCTAATAGAAAAATACGGCAAATAGAATAAAGCTCAAACACACTCAGTGTACACGTAAATTCACACTTCAAAAGGGAGCATAACAAAGTACCATTTCTACATGGAACCATAAAATCAATGGTACGAATGAGTTTCAGTGTTTAATAATAGTTTCCGCTAACCTACATATTTGAACCACGGAAAGATGTCAAGAAATGCTTGAGATATTCTCAAACGCAATCCAGTTTGAGAAGAAGTTAGGGCAAATCTCAGTAATTCATTTCAAGCATTTATTAGGAAATCCGAAAATCTGTGCACATTTAGCAGATTTGTGTATCTTTTGTCGCAGTTCTGTTCTGTTCTCCTCAGACCTGTCTCACGGTCCATGAGGCGAAAGATGATTGGTGATGTGGATTAATGCCAGCCCTATTTGTCTTCACACTATTCTTATCCTGAAGCAATAAATCAACGGACTGTCTGACTCAGTAACATGACAGGGAGGACTGCAGGAGTTGAATCAATTTCACTTTCTCACGAGTCAAGTTAAACGCAATTTCTAGATCAGTTGTCTTCCTCACAGTCACTATGACTCTTTGAAGTGAAATGAGTCAGTTGGAAATTTGTTCAAACCGATTTTTATCAGTCATGCTCTAGTAAATAATTTGTTCGTGCACACAGAGACAAAGATGCAGAAGTACTTTGTCTACTGAAAAGGAAAAATCAACCGACACAATTAATCCGCATTTTTCCTGATAAGTATTCTGTAATAAAAAATTTGTCCTGGCCCTTTGTACTGATTAGCGAAAGCTGGTGACACTGAATACTTTAATTCCACCGAAACACTTGAAATCAGTTAGTAACCTCAATAAGCATTAGGAACATATGGTTATGTTTGGTTGACCACTTCGGCAATATCAGCCAGCTTCTTTTCAAGTAAGATCTTCCACTAGCAATCTTGTCTGACCTTCCTAATCTCAGATGAATAAACTAGACACACCTCTGAATCGATAAGCCATATGTTATGTTCTCCGGTTCATCAATGGGTGACGGAAAACCATTGAAGAAATTTCGCTTAACCTTTCAGTATATTTATCGAATTTATTTCCAACGTTGCATGCAAACGTCTCCCAGTTTCCGATTGTCTAGTTCAAATGAGGGCTTAAAGGGAATTAGGTCAAGAACATGTTTATCGCTAAATGCTAGTTTGAGATTAGACGCTCTACCGTCTGAATTCCCAGTGCTTTTGTCTGTATAGGACAATATTACTGGAGTTATGGTTATAGCTACATAATCATCATGAACTTTATTTCAGGGACTGTCGTGAACCATCAACCACTTGTTGCCCAATTGTACTATCTTAACTAGTAAGCGGAAATCTTCTAGACGGACGCATATGTTTGACTGTTTGATCTCACTTTACCGTATGATTTTTGTTGCTTTTCTTAGCCTGCACATCACACACACAATTTTCCAGTTATCAGTATGCCATCAACCGGAGGTGGTCAAACGGTCATCATAGTAGGCTTCCAACACATCTGTTGTGGGTTCAAAGCCTGCCACGGATAACGGTCACAGCCCAACTGACAGCCACCAATTGGCTCGTCCCCTTACCGAAAATGTGCACCATTGTTATATAACGAAAGGAATTATATCAACAACAACAAAAAAATAAACACGCCAGCAAATAAAGGTCAAAAATACTTGAAAATGTGCTTATTCACATTTCATAACGGATTGAAATGAGTGCAAGCCCACATGTTCACGTTCCACACTTGGTTTCCTCAGTCAGCAGTTTCGTAATTAATAAATATTGTTTGCATTATCTTTCAACAATTTATTTAATTATACGTATTGGAAAGCAAAATTCAAGCTCATGAATAACTTTAGCAACATGAGAAACAGACTGCAGTGGAATAAAGTTGATCGAACGGCGCAATGAACAGTAGCTTATGTTTGTTTGCATTAGACCCAACGAAAACACCGTTACCAACGGATTTCAGATAATATTTACCGCTACTATGAATACATCGATGACTGTCACACCTACCTTTTTTGATTATCTAGTAACTAATAATCAAAGCAGACTAGCTTTTACCGAATCAGGTCAAAATGTAATTGTATATCTCATGCAAAAACCTCAAACTCACTATTTCATGTTACAAGTCTACCAGCATTGCAAATAAGGAACCAAATATAATCTCTTTCTGTTGTCCCCCTAGGATACGTAAACAGCTGCCTCAATCCCGTCATCTACGCAAAATATAATCAAGAATTCCGATTACCTTTCAAAATGATACTTTTGTGTCGATTTCGAAGGATAAACGCCAGACTCCGATCGGCCACATTTAGTGCGGAATACGGACTGCCGTCAGCTTCAACAAAATCTAACTCTTGGTTTCAGTCAATATCAACCCGCGGGACTCGGCGCAATCATCGTGGATCTCGAACCAAGCGGGGCTACGATCACCAAGGCAGGCCAAGGCCCCTATCTCATTTGCATCAAGTTGACACACTGAAAATGGAGAACGACCCCAAACCCAGTCCACTTTGAAAGTTTTTAGTGAATTGGTCAATCTTTTTCCCTATTATGACGCTGTATTCTTTCAGCGCATTGGACCTCAACTTGCGGTGCTTCCTCGAACTCTCCAAACCTAAGGTCCACAAAGAGCACAGAGAAACGCTGGCAAAATTTTTGCCACGCAGTTAAAGCACGCACAGATAACGTGGATAACAAAGTTCCGCCAAATAAAAAGCCTAATGATGAAGCTAACGGAGTGCGAGAATTCTTGCCTAAAGGAGAGTGCAAAATAGATCTATTTTCAGCATACATGTATGCATCTGCCCAAAGCCCAAAATTTATGAACATTTATCAAGAGGTTCACACATGCAAAACAGACAATTACATTGTAATCCACAGATGAGACGAGTGGCCCATTTGTCGCATGCCCCGACCCCCGGATTTCCATGAAAACCTCATCCTTTTGTTTCGAAGATGTCATTTTTTCCTTACAGTAAAAACATATTCATCGCGACAAAATAGATCCGTATCTGAAAATAAACCATTTATGTCGTTCTGGAGTGCTTTGTGAGAATTGTTACAAGTTCCTGTTAGTCTCGTTAGAATACGTTTATGCAACTCTATCAGGTGATTTACCATTTCTGATGTCAAGCTTTTTGTGATGGTTTGATAGTGGAACCGTGCGTAGATTGTACCCTTCTACTTGGTTTTCCTTTTGTGAATAAACTTTATAAGAAAAGCTGA
>STRG.10065.7
CCTGAAGATTTTGCAGCGCACTCTCCATTATTTCGTCCATGACGAAGTTAAAAAGGAATGGAGACAAAGGGCATCCCTGCCGAACACCACTGGTCGTTTCGAACCGACCGGATAGTTCACCGTAAACTCTAACGCGGCCAGAAGTATGAGAATACAATGATCTCATTAGGTTCACGAACTTCTGGGGCATACCTTTTCGATGAAGAGTACTGAAAAGCGATGTTCGATCAACTGAATCGAAGGCGCCTTTCAGGTCTAAGAAAAGCTTCTTGTATCTACCGAAGCTTGTGGTGCTACTTCGTTGACTGTTACTGAGACTAACTGGAGCTGTAGGTATGATGGTGGAGGAAACAAGAAATGCTGATTAGGTCGCGGTATGCTTTGTGTTCGTAGAAGCCCGGCAGAGCTTCTGAAGGTATACCCGTTTGCCACACGACTTGCAGATTGTATCTCTCGCGGGATATTTGGGACGAAGATGGAAAGGAGACAGCTCATTCGGGATGCAGCTAGTATCGCTTCGGTCTGTTTATCAGAAATCTGACTGAGAGCGCTTAAACTGTCTGTCGTAGCGGTAATGTAGATTGGAGGTTTGGATTGAGCGAACATCGGTGACTGTTGATGAGCTAGGTTGAGAGCTTTAGCTTGGTCATATGCAGTACCTTCGTCGAGTATTTTGTTTTCCATAAGTCGCTGACGAATAGGGTTTAACAAAAGTCCGCTGATGAATGAATCGCAGATGTTATTCTCTCCGTTTCGTTTTGCACCGACAACCCAAAAATTGCAATCTCTGGCATATTTTTTAAGCTTTTACATGAATTGAGCAGCGGGCTCAAGGGTATTTTGTTTCGAAAGAAAAAGAAGACAGAAGACAGCTCGCAAAGGTTTCGTTTTGCATGTACACGGATTGAAGGGTGGTAATGGCAGAATCATAATTGGTGCACGGAGAAACAAATTTCCTAACGGTAGGCAGTGAAAAATGTATGAGAGTTTTGAGTTTGTCTGGTTGGTGTTCTTTGACTAATTCCAAAAATTTCTGTGAAGGAATGGTCCCAGTGTTCCTCGGAGTCAGCGCCACTTGGAGGATTTGAGCTTGCATCGAAACGACTCGGGCGCAGTTGGTCCATTGTCTTTATCGATTAAATTTTAACGTATAAGTTTGTACAATCGACAGAATGAAAACTCAGAGGACGAAGCCCGATTGATAGGCTTGGGTCGAACGAAAACGACGCGCACGAGCTAAGACGAAGCAAGTGAAATGTTAGGCTATGCAACCGAAATAGCAATAAATCATGAATCAGGAGCACAGTTACAAATATATGACAACGACTTTGTAAGGTTGACCAGCCTGAATGTGATGTCATATGCAAGCATTATCTTCCACAGTGACTCGCGATCTGTGATGCGAAAGTCTATGAAGCATGAGGTGGTAGGGCGTTGGAATTTGTAACGGTGTTCCAGGATCCTCCGTAGGATGAATATTTGTTCGACGCATCTACTGCCTGGGTGGAAGCCTCCCTGGTTGGAATTTTTATACGCACTTAGATGAAAAACAATGTCAGCATTTGACGTTTGTTTCGATCAACTGAAACATTCTCTCATTTCAGCCCACGCCTGTTGATTAACCGCGCCTTGATGCTTGTTCGCTCCCATTTGAAACGCATCTAGTGGTGCCAGCGTTAGAGATGCTCTTCGATCACAGTTGCTTCTGACTTTTTACCTTTCATCTTCGAACGAACTTCATGTTTGATTAACGATCTGACCAGAAGACTAGAGCTCTTATTATGCACTAACAAAAATGAAATAATTTCTCATTGAGGATATCCGATTCGTTGTAGCTGTATAGGGGTTTAAACAAATGCGCTTTCCTGAAATATCGTGTCCCTTTCGTCAAAAGGAGAAGACGCTAGTCAGTACCACTGGGTTTGAAACCATGCAATTAGCTTTTTGCGTTTGGCAATGGTCAATCTTGTGCTGGTTTATTTATCAGGCAACGTATATCGGATGACATTTTCATAATGGGAAACAAAAATGGATACTGGGAAGAGCTCTCATCGATTTTTGTTTGAGATGGAGAATAAATAAGTAACTGAATTTCGGTTGATACAACAGTGTTTTGAGTTAATCCATATTCAGGAGATACTTCCAGTAGCGTAAACAGACTAGTGATTGTCATTATCGAGGAGAGATTACGGTAATATTTTAGAGTTGAGTTTAAGTTGGGAAAACTAGTGTCTCATGCCATAAGAATGAGTGAATATCACCACCATAAGATGTCCAACTTATTTTTTTCGTTTTTACAGGTTGGTGAGGTCAATTAATCTTAGATGATAAAGGGAAGAAACGAAAACCTATCAGATCTGAACGGAAAGGTGAAAGAACAAACCACTGATAACTTTTTCAGTGATGGAACTCAGAGTAACTAGCTTCCGAGAAAGGCGATGTGTTCCCCGTATCGGATTCGACTTCAAAGAAGTTCCATTTAACGCGCGTAAAAATTTCTATCGAAAACCTCATCAGAAATGCATGCGAAAAACAATTCTTGTTGTTTCAACACGTGACCAGAATGCGACAGCCTCACCATCGATGATGTGATGATTTCGATTTGTTGAATGTTGGCACTGAACGTAGTAATGTCGATCGCAGTCAGATCATCCAAGCATGGGCATGAGGTTAAGTGGTCGTGTCGCATCCCGCTTAATGCTGTGCTGTATGAAGTAAACCGTTATGTGAGTGTTGTCAAAACGAAGGCAAAAGTTTATCCTGCCCAACAAACTGCTGTCAAAATTCCGACCTTTTCAGCGCAAATAGACAGCGAAAAGTGCATCTTATAGGGAGTGTTCCGAATTTGTATCTCTGAATGCCTGATGCGTTTCCTAAAGGTCGCATATTTTCTATCCTTACTAATTGTGATTTCGATGTCTAAGACGTTATTACGTTTGAAGTAGTCTTGATGGTCATCTCAGTGATGCTTTTTCGATGAGTCCTCGAAAACAGCCGCACATTGACCCCTCGGGGACAGCCGCAAAATCCACTTTTTCATATCAGATCGTCTCATTCTGTGCAAATAATCTGTTTTGACAGAAAGCAGTTTTCACCAGGACACTTAAAAATCGAATCATTGTTTTCAGCTCCCCTGTACAAATAAATGACCCAGTGAAATGGATGTGACGTTGGAAGACTGAAACTACCATATTTGTTTTCAAATGCCGGTAAAGAACGAGGAGAACGTCAGTGCGGGTTCGCCTGTTAGTATGAATAAGACGAAGAAGACAAGATACAGTTTGAAAAAGTTACTAGACCGCAGTCGGTTTTCTCCACGACTGCTCCGGATTCCGAGACTAAATAAGTCTACCGATGGTGACCAAGAGGGAGATGGGGAACTGAAGGCAACCTGCTTCAATGTGAATTTTGTGGAAGAGGAATATGAAGAATCACTGACGCAGTTTGCGGACCTTATAATTGAAGGTCTAAAAAATAGCCCTTCCTTGCGAAGCAATCAACCGCGTGAGGTTCACACTCAATCATCATCATCATCTTTGCGTGTGCGCAATGAACCACCGACTTCGAACAATGCCCCATCACTCAGTTTGCACGCGGCACGTTTCTGTCCACCGGTCGTGAACGGACAACTCACTCCGCCGCTTAAGTTCGATACAGTTCATCCACTGACCTCAATCCCTTTGCAAGTGCCTGCTTTAGACGAGTGTGCAATCTACAACGAGCCGTGCGACGCAAAGCCCAGTCCAGGCAACAATCCGGAAGATTCGGTTACAATCTACACGGTCAATTTATTCACTCCTGACGCGACTGAGGTGGGCTGTACACGTGGCTCGTCGAAGGGCGGCAGTCCGAATTCTAGTCAGTCCAGCATAACGGATACTGAAACATGCGCTTTACGAGTGGTGAATAAAACGACCACTCTCAGCTCAGGCACTACCGGTTACGATCGGCACGAGACGAACGGGAATATCGCGACTAGAGATGACGCTAACAACGGCGAACTGAAAGACTGCTTGTTGTCAAGTACTGCTGTCACTGATGTGCCGCGTTCGACAACATCTGGTCAAGTACCTCGTAGTGCCTCGCCGACAGCCTCATTGACCCCAACTCAAGGTCAGCTTGGATTTGTAGATACACCACGTGGCAATTCGGTCATTGTACATCATCCCACCAGTCCTTTCGCACGTGTACCCCGTGGCACGATTTTATCCCAAGTGACACCGTGTAGTGCCGCTGCTGCTACACCAGTTCCGACTTCCACTGGCCCAAACCAGTCAACTGAATCACGTCCAAACATCAATGTAACCTCATTGGTCAGATTGTCTCCCGGTCAAGCCAGTTGCGTGGATGTCGGAAACTCTCGTGCTCCAATCAACACAACACCATCTGTCTCTATATCCGGCACTTCTGGATCAACGATTTGGAAGAAATCCGCCCCAAGTGGTGGTCCTACGGTTGATGGGAACAGCACGGGACCTCGGGTCCGAGCGAACAACGCGGACACGCAGCCCACGTACGAGGAGGCATGGGATCTGAAAATGGCCCGTCAATTGGGATTCGGTATATCACGTTTGACGCCCGTCCATGTTCCAGTTACCATACCTGGAGTCTTATCTAGCAATTTGGGTCCCGAGTCGCGTCTAGCTCCGGTTGCTAGCACAAAAGTGGTCACAACCGGGCCAACCGTGAGTGGATCATCATCGTCATCATCGTCGTCGTCCGTACGAGCCCATGGGGAACGACATCAGCGATCCGGTTTGAAGTTTCATGAAAACCGCCTGTTCGACCAACATCCAACCAAATCCAAAAATGATGCCTCATGTGCGCAGACAGGTACCGCAGCAACGGAATACGACTATGCTTACAACGGTTCGTGGAGTATGGGCGTTAAGCTCAATCTCTGTTTGGCCATGAATGGTGCGTCTGAAACAGGAGACGGTTCGACTGGTCCAACCGTTGCGTCTAATCCGACTGTGCTGCCCTATAGGCCCGCCGTGCCCGTCGGAAACACAAATAAAACCGATTCAGTTCATGTCTGCGGGCCTCCACCTCAAGTACCAGCACATCAGACTCAGTCATCACACATGAACGGGTTCGCCGTGGGTTCAGCATCGCAGGGCGCAGAAATCGTGTCGACTGGATCGCGGTCAAAACGAGGTGATCCTTCTGCACTGAATATCATGACAGGGTCTGTGCTCCCAAGTGCAGAGGTTGATAGCACATCGACGGATAGTTACGATGATTCATGGGAAGCACGACACGGACGTGTTGTATCGGAGCTTACAAGTGCCCGATTTGTGGATCCTTCATCTCTCTTACTGAATGAGTCGACTTCCGCGTGTCCGGTTCTTTCCACGGGTCAACCTCTATCAGTGCATGTCGGAGCAGACGCGCTCTCGCATGTTGTTCATCACACCGAGCCGTCAAATAGGACCAGTAGCAGTCCATCGGCGTCCGTGTCCCATAGTCAGATTACTCCTACTGGAACTGGAGGCGTCTCACCCAGTGTCAACTCCACTCTGGAATTATTACCCCTGGAAGAACAACCATGGTTTCATCAGTCACTGAAGCGTTTAGAAGCAGAGGAATTGCTGCGTAATCAACCTGAAGGAAGTTTCCTGGTTCGTAAGAGTGAGACTTGTCCAAACGACTATTCACTTACTATCAAACACAAGACATTCTTGCACATGAAAATCTCGCGAAACGCTGCCGGCCAATACATCCTCGGTGAGTACAGTCAACCGTATGCAGCTGTGCCTCAGATGATCTATCATTATGCACGCACTCTAGTCCCTGTACGTGGTGCGGAATCAGTCACGCTGACCCATCCAGTGTGCTCTCGGCTGCCGTGAGCCATTTATTCGCAAGCTGCAGGGCTTACTGTTTTCGTCAATTATCGATTATCACAGTGCGACCAGATAATCCAGGATCATGAGCAGCCAGTTGTGCGCCATCCGGCGTCTCTTTTCTTTCTTCTCATCAAGTGTGTTCTATTATCCCTGTGCACACATTTGTTCATCATGAGCATCGTAATCGTACCCTTCGACACAAACAGAGGTTCATTATCATCCTCTTCATAATTACTCGTCGCGCTTGTCAACTGGTCATCTTTCCGTCTGTTTTTCCTTTGGCGCCAATTATCCGGTGATCATTCCGGAGAATAGTTAACGTGATTCTCCCCCCCCACCCCACCCCGATATTCAGTCTATCTATTCATCCTACTTCATTCTCTCTGTGTGTCTGTTCGTTTTTTCCACGTTCGTCACTATTTCAACATTTCAAGTAATTCTTGTGCTGGTTTCATGAATCGACCTCATGCTATTCTGTTTGTTTGTTTGTTTTTCGGGAGTGGGAACCAAGTGATCGACTGTTTTTTTATCGTGTTGATCGTCATTCACAAAATAATGTCTCTGATCAGGTCATAGTGAGGACCGATCGGGATATCTTTGATCTTCCAGAAGTTTATATTTACACTGGTCTTCTTCAGAGTGATGTTTTTTGTATAGGTCCGTTTAATTGTATCATTCGTTTACTGTTGATTTCCGCCAATCCAACCGACTGTCCCCTTCTCACATTGGATCTGCTGAAGATTTATATTCTATGCGTTTCCGCCTGTTTCGTGTAGACACGAAACACCCGTATATCTCACTGCTGTTCATAGTTCCATCTATTTCTCTTCACTGCTCGCAAACGATTGTTCCCATGGCTGCTTGCGTTCCCAATCTCCTCTTCAAACTCTGTCACGCGCACGCTCATTGTGCTGTTGATAGTTTCCTTTTTGCTTCATAGTTTTCGTTTTTTTCTTCCACTACTACTATCCCTTCGGCTTACACTCATTGACTGACGCTGCGCTTCTTTTTCGTACAAACATCCGCTGAAGATTTTTCTCTCTATCTGCGTGTTCACAACGCTAGTTTTGACAAACCACAACCAGTCTTTCTGTCCACATGTCTTTGTGAATTTCCAAACTGGGTATGGATGACTTTACGCCTAGATAAAGC
>STRG.80490.1
AAATATATGTGCCAGAATGGGACTCAATGGAGTTCCCATTGGGACACCGTCAATTTGTCTGTAAGCCCGACCAAGGAAGGAGAACGATACGTTTGTTGTGCACAGTAGTAATTGTCTAACCAGAACTGATACTGGTATACCGATTTTCAGTTGGTTTTGCTCCACATGGTCACAGATGATACGTATGACCTCCCGACCAGGAACATTCGTAAACAGTGATTGGAAATCAAATGAAGCCATGTGTTTCCCTTTCATATTGATCTGGTCCAAAAGCTTTACTACTTCGAAACTCTCTGGATTACAACATTTGGTGCCGTGGCCAGGATGGATCTACCATGGCCGGAGCCGTCTGAGGATGGCGACATACGGACCTTCTTTGATGATTTCGAGGATCTGGCGTAACTCTCGGGGATCCAGTCGGACCGGGGTAATTTGACGGCCCTTCGAGCGCTTCTCAAGGGCAGGCAGCGGGCAGTGCTGGATGCGGCGCGAAGGGGCCCGAAGGAGCTGAAGTGGGCCGCCGCAAATGACGCTCTGATTGCCGGACACCCTGGTCGACCGTCAAAACGATATGGGCCGGTTCAAGGCTGCCCAGCTGGGGGTTGGTACGGATCCACTGGTGCAAGCCGTTGCGCTCCGCTCACTTCTGGAACGTGCGTTGCCGACGCTGGATGAGGCGTCACGGGCAGACCTGTTGGCGGACCGATTTGTGGATAGTCTGCCGGAGCCCCTGCGTGGGATGGTACGCCTCGCCCGTGCCGGCCGTTCATTGAATTTGGTCCAGCTCGCGGATGTGGCTCGGGAACTGGCCATGCTTGGTGGGCCTGTTCAATACGGCCCATGTCGGAGATTCATGGAGGAACAGGGATCGTGTGGAGAAGGCGTACGGTCCAGAAATTTTGAACACGGAGGTCAGAACAGTGGAAGCCAGACAGTTGGAAGAACTCGGGTGTTTCTGCTGTGGAAATGTGGAACCTGTTTTGGACGAATATCCTGAATATCAGCAGAACATCGAAAACGTTGTACCAGAAGTATCACTGCTCGAGAATTCAACCATTACCGATGAGCTGGCGAACTGTGAAAAATCGAACCAAATCCGTAAGAATGCGGAAAATCGCTACCCAGGTAACCTTGAACATGAACATTGTCACGAGGAAACCGAAGACCTATCGTCTAATTTCGCAGTCACCGAAGCTGCAAGCTATGAGGAAACTCAAACTGAAGTCGAAATTCAAGAGCAAAAAGAGTTTTGCCCGAAGGACATATAAGGAAGTATACCGGATACATTCCTGCTGGAGACTTCAATCACTACTGATGACGTTCAAAATGTCGGGAAACTGAACCATAT
>STRG.2009.1
AGTGACCTCGATCGTTTTGAGAAAATAACTGTTTTCTGGACACCATTTTGAATCTATTTCCTCTACGATCCTTTCTGACGTTTTACATCGACCTCATAGTGTTCTTCGGTTGCATACGTTTCACTGGAATGACTTTTCCGAGGTTTTCGTCGACCCCGTTTTGAATCACTTTCACTTTCGGTCGTTCGCCGATTGTACACGCTCGCGGTTCGCCTTCTGCTCAGCCGTTGCGTTTTGTTTCGTTTTCCGTTCGGTGTATTTCTCGTATCGGTACTGTTTCAGTGCCACGATATATAGACTACACCTTGCATCTGTAAACCCACTTGCGTCTTCTCTATTCGTCCGATAGAGGGGATATCGTTGGTATTTCGCTGCTAGACCCAATAGGAGACACGTTCACCAGCCGCTCTCGAACGTCTTCTATATTGGTGAGCCCGAAACTTCCAGAACCTCCTGGATTATTCGCCCGCCCGGTGAGTCTGTTATTTTTTCCTGTTTCATATCCTCTTTTTTGCACGATATATATTTTTTACGATATATTATCGCCACGTAACCATGTCAGAGGATAAGGTGCGGCTCGACACAGATCTCACTTTGTCTGCGGTTGCTTTCAAGCCTGTAACGTTTATCTCACATGATTCTGATGTTCGGTTTGCAGCCTTAGAGCTTCAATTTGAGGCACTTAGGATTATTGGCCAACGCCAACGATTTTCATATGCCTTAGAGGCAATCCCGGGCCATGTTATCGCCACGGTGAGGGATTTAGCATTAGATCCCCCTCAAGAGCAGCCGTGCGATCGGCTTAAGGAGGTCATACTGCAACACTTCCTTCCTTCTCGGGAGGAACGGTTACGTCAGCTACTGCCACGGCACCCCATAGGGGATACGAAACCCAGCCGCCACCTAGCTCACCTCCGGCCCTTGGAAGGGCCCGCCGATAAGGACTCGGAGATAGTTAAGGAACAGTGGTTGGACTCTTTACCCTTCCATATTCAGACCACCGTAACTGTTTTCCTCGAAGACTCGTCCTTGGAACGAGCAGCCGCCGTGGCTGACAAGATTGTCGCACGTGTCGGTAGTGGGGCTAATCCCCTCATCGCCAGGACGCCGCGCAATCCTTGGGGTGTTGACCTGGATGAATCGCCGGAGAGGCCATGGCACTCTCGATCCATCCAGCGCCGTCTGTCCTTCAAGGACAGATAAAATACCTACTCCTCGCAGTAGCCCACGTAAGCAACGGCAGGGACGGGCGCTCTCCACTGCTCGCGTCCGCCGTGAATCCGCCTTACCTGCCTCGTCCAAACCAGATCATCCTACCAGCGGTATTTGTTGGTTCCACAGCGTTTTTGGACCAGTCGCCAGTAGGTGCAGACAGCCGTGTTTATACGCGGTGGGAAACGCCACCGCCGGCGAGTGGAAGCAACCGCACTCGCCGGCAATCAGTCTCAGATTGGCCGTTTATTTTACGTGCATGATTCGCGCACTAACGCTAGGTTCCTAGTCGATGCTGGGGCCCAAGTTTCTGTCTTGCTGGTTGGTAAAGACAAGCCACGAGCTTCTTTGCTTCGGCTGTCAGCGGCGAATGGTTCTTTCATTCCTACCTACGGCACGAGACAGCTTGCGGTCAACCTGAGACCACGACGACGGTATCTGTGGACGTTCATTCTTGCGGATGTTCCCACAGGCATACTGGGAATCGATTTTCTGCAGCACTATGAATTACTTGTTGATTCACGTAGGCTGCAGCTTATCGATCCTTCGTCGAACGCTAAAATTACGGGTCTTGCAGCTCGAACAGAAGCACACCGAATCACAGGATTGTTTTCCAACATTCCTCACGATTTTCGGTCTTTGCTTATTAAATTCCCCGTATTGACTAAACCATTTGAGGAGATAGAGACAGTGACCAATCGTGTGGCACGCCACATTGTCACTAGCGGACCACCAGTCACGGCACGACCTCGCCGACCGGCACCGGACAAATTGGCCTTCGCAAAACGTGAGTTCGATACCTTAATTTCTAAAGGTATTGTTCGTCCTTCTCACAGTCCATGGGCCTCACCTCTGCGCATGGCTTTTAAGAAAGATGGCTTTAGCTGGAAACCATGTGGCGACTATCGCGCACTAAATTCGGTTACCCGTTATGATAGTTATCCGACACCCCACATACACGATATCACGGCAAAACTTCACGGCACGACTGTATTTTCTAAGATCGATTTGGTACGAGTTCATCACTAGATCCCAGTCACCGCTGAGGGTGTCGAGAGAACCACTGTCACGACTCCTTTTGGTTTGTTTGAGTTCCTACATATGGCTTCTGGTTTGTGAAACGCTACCCGGGCATTTCAAAGGTCTATCGATAGCATTACAGGAGATCTGGAATTTATCCGCGTCTATATCGATGACTTGCTAATCGCATCGTCGGGCGTAGATGAACATCTCCAACATTTGACGCTACTATTTCAACGTTTGTCCGAACATCGAATAGTAGTCAATCCCGATAAATGTGAACTTGGCAAACCGGAACTTGTGTTCCTCGGCCACAAGATCACTCGAGAGGGTATTAAGCCTTGCGAGGATAAAGTGCCCGCTATTATAGATTACGCCGTACAGTCCTCAATCAAGGAGCTCAAGACATTTTTGGGGTTAGTTAACTTTTATCGTCGTTTCATACCCCATGCTGCTGAAAGTTTGCTTCTTTTAACTGACCTACTTCGTGGCAATCCCTGTAAGTTGTCGTTTACGGATGCCGCA
>STRG.74734.7
ATGCACGTACTTATACATATAAAAGTCAGATTGCGCATCCACAGCGACCGCAGCAGGTCCTTCTCTACCGACCATTTGCATCAACCTCATCTCATCACCAGAATGCACAGTATAGGCACCAGTCACTTTGGCTACTCCAAGCTCTCTCCTGTATTGACACGGATATCCCAAGCCTGATACGGGTAATAGGATGCCGTTTCCAATCCGCTGTCTTTCAAGTATCTATAAGCGTTCTCCATCCAACCACCGCCACATCCGTGGTTGCCAAATCTTCTGGTACAATCGACCAACTGTTGCTCGGAGAATAACATTCGGTTTCGAAACTTTTTGACATACTGTCCCTCTATTGCACCGACTGCTGAAAAAGCCCAACAGGAACCACATTGTCCCTGTTGGGCTTTTTCAGCCGTCGGTGCAATAGAGGGACAGTATGCCAAAAAGTTTCGAAACCGAATGTTATTCTCCGAGCAACAGTTGGTCGATTGTACCAGAAGATTTGGCAACCACGGATGTGGCGGTGGTTGGATGGAGAACGCTTATAGATATTTGAAAGAGAGCGGATTGGAAAAGGCATCCGATTACCCGTATCAGGGTTGGGAATATCCGTGTCAATACAGGAGAGAGCTTGGAGTAGCCAAAGTGACTGGTGCCTATACTGTGCATTCTGGTGATGAGATGAGGTTGATGCAAATGGTCGGTAGAGAAGGACCAGCTGCGGTCGCCGTGGATGCTCAATCTGACTTCTATATGTATAAGAGTGGCATCTTTCAGAGCCAAACTTGTACATCGCGAAGTGTGACTCATGCAGTATTGGCTGTCGGTTATGGAACAGAGAGTGGTGCTGACTATTGGATTTTGAAAAACAGTTGGGGAAAGTGGTGGGGTGAGGACGGTTACATGCGGTTTGCCAGGAACCGAAACAATATGTGTGCAATTGCTTCGGTGGCCAGTGTCCCCATGGTGGAACGATTTCCGTGATATTCTGCTGTCATCACAAAAACGAAATGAATAATAATAAATGTCAACTTGCATCCACACCAAGTGGAACAATGCGATTGTTCATATTAACCGTTCTCCTCGCTGGAGCGTTTGCCACGAATGACGATTTGTGGCATGAATGGAAGCGAAAATACAATAAAGAATACAACGGAGCTGACAATGAACACAAGCGAAATGTTTGGGAACAGAATGTGAAACATATCCAAGAACACAACCTGCGTCATGATCTCGGCCTCGTCACTTACACGTTGGGATTGAACCAATTCACTGACCTGACATTCGAGGAATTCAAGGCCAAATATCTAATAGAAATGTCACTGGAGTCCGAATCACTCTCAGACGGCATTTCATATGAGGCCGAAGGCAATGACGTCCCGGCCAGTATAGATTGGCGTCAATATGGTTATGTGACGGAGGTGAAAGACCAGGGACAATGTGGTTCCTGTTGGGCTTTTTCAGCCGTCGGTGCAATAGAGGGACAGTATGTCAAAAAGTTTCGAAACCGAATGTTATTCTCCGAGCAACAGTTGGTCGATTGTACCAGAAGATTTGGCAACCACGGATGTGGCGGTGGTTGGATGGAGAACGCTTATAGATATTTGAAAGAGAGCGGATTGGAAAAGGCATCCGATTACCCGTATCAAGCTAGGGAATATCCGTGTCAATACAGGAGAGAGCTTGGAGTAGCCAAAGTGACTGGTGCCTATACTGTGCATTCTGGTGATGAGATGAGGTTGATGCAAATGGTCGGTAGAGAAGGACCTGCTGCGGTCGCCGTGGATGCTCAATCTGACTTCTATATGTATAAGAGTGGCATCTTTCAGAGCCAAACTTGTACATCGCAACGTGTGACTCATGCAGTATTGGCTGTCGGTTATGGAACAGAGAGTGGTAGTGACTATTGGATTTTGAAAAACAGTTGGGGAAAGTGGTGGGGTGAGGACGGTTACATGCGGTTTGCCAGGAACCGAAACAATATGTGTGCAATTGCTTCGGTGGCCAGTGTCCCCATGGTGGAACGATTTCCGTGATATTCTGCTGTCATCACAAAAACGAAATGAATAATAATAAATGTCAACTTGCATTGGAACAATGCGATTGTTCATATTAACCGTTCTTCTCGCTGGAGCGTTCGCTTCGAATGACGATTTGTGGCATGAATGGAAGCGAAAATACAATAAAGAATACAATGGAGCTGACAATGAACACAGGCGAAATGTTTGGGAACAGAATGTGAAACACATCCAAGAACACAACCTGCGTCATGATCTCGGCCTCGTCACTTACACGTTGGGATTGAACCAATTCACTGACCTGACGTTCGAGGAATTCAAGGCCAAATATCTAATAGAAATGTCACTGGAGTCCGAATCACTCTCAGACGGCATTTCATATGAGTCCGAAGGCAATGACGTCCCGGCCAGTATAGACTGGCGTCAATATGGTTATGTGACGGAGGTGAAAGATCAGGAATATCCGTGTCAATACAGGAGAGAGCTTGGAGTAGCCAAAGTGACTGGTGCCTATACTGTGCATTCTGGTGATGAGATGAGGTTGATGCAAATGGTCGGTAGAGAAGGACCTGCTGCGGTCGCTGTGGATGCGCAATCTGACTTTTATATGTATAAGAGTGGTATTTTCATGAGCCAAACTTGTACATCGCAACGTGTGACTCATGCAGTATTGGCTGTCGGTTATGGAACAGAGAATGGTACTGACTATTGGATTTTGAAAAACAGTTGGGGAAATTGGTGGGGTGAGGACGGTTACATGCGGTTTGCCAGGAACCGAAACAATATGTGTGCAATTGCTTCGGTGGCCAGTGTCCCGATGGTGGAACGATTTCCGTGATATTCTGCTGTCATCACAAAAACGAAATGAATAATAATAAATGTCAACTTGCATTGCTTCGTTTTCTCTCTCTTATTGCCC
>STRG.53502.1
ACTGGAACTTTCAAATTGATATTGGTCAATGCACGCTCCATTAGGAACAAAATCCAATACATACGATCAGCTGCACTGACGAACGACTATAACTTTATTTTAGTGATGGAATCCTGGTTATCGGACCCCTATCTAGTAGAAGACATTGAGATACTCGGCTACAAACCCTTCAGCAAAGGCAGAATACATCAACGTGGTGGAGGCTGTCTAGTGTATGTAAAGGAAACTCTCAGGGCGACAAGCTTTCAGCATCCTTTCCTAGACGGCATTGTCAACTCTGTATGGCTGAACGTTGAAGTCGAACGTCAAGAACTGACACTAGGTTGCGTGTACCGTCCGCCTAGATCTAGTCCTGACAGCTTCCTGCAAATTATAGAGGCAATCAACTTAATCAGTGATCTTAAAGCAGGCCCCAAAATTGACAGCTGATAACTTTATTGCACCGCAAATATGCTGGACATTACTCACAGCACCACGCCATTTACGGCAGTTTTTTAATGCAATTCACCTAGGAGGATGGAAGCAGATAGTTACCTCCTCAACCGGACGCGACCACACTCTTGACTCGCTCTTGTCACTAGGATTAACCCAGGTTATAAAACCCGTCGGAATAACCTACCCGGGAGTGAACACGTAACTGTCCACTGCTGCTTCACAGTGCCCATAAAATATAAACAGCAGACACCCCCGCAAAAACCATATCATAAGGCTAACTGGAATATACTACCTTCTCTGATTCGCAGCCAAAATTGAGACACCTTCTTTTTAAGTGCAGATCCCCAGCTGGTGGCAGATCAACTTTATTCTATCTTCGTACGATGCCTCAACCGAATAACCCCGTCACAAGGGTCGTCAGTCCGCCCTAAAGACAATAAATTGTCTCGTCTCAACTTGAAGTTAAATAGACTCCAAAGCGTTTATCTTAAAACAAGGGACTTTTCACTGTTTATACAGTTAAATCGTTTGGCTGAAACGATAAAACTGTACTCTGAGAGTGAAATGATACAACAGGAACTCAGGGCCTTACGTGATTCCAAGAAAGTTGAGATTCTTGCAAAACTGATGAAGTCGAGGAACCCCAAAACAACTTCATCTATCTCTTCCATCTCTTTCAATAGCACGTGCCTCAACAAACCGCTGGACATAGCAGAAGCGCTTTACACGTTTTTTGCTTCTTCCTCAATTAGTGACACAGCACCATTTTTCTGAAATCCACTAGTACCACTATATGAGCCACTTTCTTCTGTAACATTCCTGCCCTCCGAAATCGAGCCTCTAATTTCAAATATCAAAATGTCTTTTCACCCCGGATCGGACTCGTTACCATCGGCCATCTTTAAATTGAGTGGCCCAGATATCCCAATTCTTTTATCGAATTTATTCAATCAGTCTATGCGCTTTAGTTGGT
>STRG.8608.1
TTTCATGGTTCGGAATTCTATTCCAAGTTGGATCTTGAAGAAGCATTTCTACAAATGCCAATTGACGAAAAATCCCTCTTTTCCAGATGTAAATAATCCCAGTTCAACAGAAACGATCCGGAGATCGGAACGTTTACAGAGCAAGGAACGCCGTGATTACAAAAAAAAACCTGAACTTCATTTAGGCTGCGGCGGATGTGGCGATTGTTAATGACAGTACTTTCTGGTGTTTTATTGCATCTGTATGTTTATGTACAATACCACTGCGCACAATACAAGTTCGAGTGTTGTAATGGCAACATTGGATCCAGGGCCATAACTTACTC
>STRG.18177.1
GATGGACAACGGATCTAGGAACACAGGCAAAACCTGCTGCCACGTGCATCGCCTGTTTGATATGAGCCCAATGCTCATCTACATTACTGTTCTCCGTGGATCCTAGCTCATGTGCTAACTTCTTCTCATAACGGGTGCGTACTTCTAGATCACACATACGCTGCACGGCTAATCGGGTTTGCGGTTTGCGACGATGACCATGGAGCTGGAGAGATAATCCCATTAAAACTAATGCATGGTCCGACTCTACGTACGTGGACCAGTAAGATCTACAGTTCTGAACAGAACTGCGCCATCGGTAGCTTACGGCGATATGATCCATTAGACTCAATGTACCTGTAGAGTTGGAGCGCCATGTCGCTGTGCGACGCGAGCTGTGTCGGAAATTTGTGCTAGACAAGAACAATCTATTGTCTGCACAAAACTGGAGAAGTCTATCCCCATTATCTGTACGCTCAGTGGGTAAAGCACAACGCCCACTTGAACAGGCTTCTGACACACTGAGTTTGCCAACTTGTGCATTGAAGTCACCAGCTAGCACTACAATGTCAGAACCTTTACTGCTGCGAACGAGAGTGGCGAGGGCATCATAGAACTCATCCTTCTGCAAGTCTGAGCTGCAGTCCGTTGAACCGTACGCCGAGATCACAAACAAATTGCGTTTAACACAACTATCCTTTCGAACGTCAACTGATGCTTGGAGTCTCACAGCACATAAACGACTGTTAACAGGGATCCAGTCTAAAAGGGCAGCCTCAGCCTTGTCAGTCAAGACGATTCCTACACCACGTTGACCCACAGCTCTAGCTGCTTCGTCTCCTGAGGTGCGCAGAATATACCTCGATGAGATACCAGGAGCAGTTAGTCGGATTACACTGCTCGAATCCTGTATACGCGTTTCACTTAGGTAGCAGACACCAATCTTCAGAGAA
>STRG.39879.1
TACCATTTCGCGTCGGACGCCATGCAAAGACGTTAACGTTTGCCTGTTGGGCATGCCCAACACACCGGAAAAATCGCGGATAATGGTTACTTCCTTCATGCGAATAACTCCAATTTCGTCTGGTATCTTGAAATACCGGTATAGTATTCACGATCTTTTTGACCTTAACCACCAAATTACCACTATATGAGTCCCATCACTTAAATGATCACACGAAATGAGACTCGTGTGCCAACTTTTTACTGCGCTTTTAAAAACACAACAAAAGGAATGGCAATCGGTACGGCGTGACCCCGAAAAGGGCCTTGGGGTGATTCCACGTGTTCCGGCAGTGCAATGAACACAACGGTAGTTCATGTTGTGAAAAGCTGTGCAAAGAAAATGTGTCCCCCGCCCACAATTCGCACAATGGACTCATTAAACATGCTCGCTTAAGTCCATCGACTCCTCCCCTTTTACGCATACGCTGCAAGCTCGCACACTACCTCTAAACGGCGCAGCGAACTGCACAGCACTTGGTGACGGACTGACGGAATTGCGGCTCACACACGTTTATATCTGACCAATGGGCCAATCAAAACTCACCAAGTCAAATTAATTATCTGTACTGAACAAATTACAGAGGAAAGAAGTAAAACCGGTCAACATTTTACAATAGAAGGAAGTTATCAATTCCAACAAAAGACGGTACTATACGGCGACATTCACCATTTCCCCATTCACGTCACAACAGCTGAGTGATGCTTTACACCAACACTCTTGAGTGATTGGAAGCTTCCGCTAAAGTGCGCTCATATTTGGAACTATGTGAACCTGGCCATCGCTGGTACACCCTGTTGTTACCGCTGGACCAGGATGAGTTTAGCTTGGTTCACGAAGAGATTCCAGAAGGGGAAGTCAGTGAAGAGACCTTTTCAATTTTGCGAACAATTTTAAAGCTCCAGAAAACCACGATTGAGCTGAGAAACGAGTTTCGGTATCGCACTCAGAAATCAGAAGAAGGTGTTTGAAATTACTCAGTGGAGCTGAAGAAGATCGCTCCTCAATCTCTCGTCGAGCATGACCCCTCCGTCAGGGAGAAGTTGATATTACGGAGTGAACTCAGCAGCTGTCAGGGAGTTCTCACTCGACCCACCGGGAAACCTGCTCGAGGCTGTCGAATGGACGGCAAAAAAGGAAGCAGCCTAACTATCTCCGAGGAGCCCGCAGGGCATGTCCAGCTTTAGCGGCTGCCACGGAGACCAACCAACGGGAGGTCCATATCGCCGGAAATGAAGGAGGCGTTTTCTACCGGAAAGTTGGTCCTAGACAAACGAACCGAAGGAAGGAAACGTGACCATGAAGGAAAATAACGGAGCCACCGGCAAGTCTTCCCATACCAGTTCGGTACCAGCCGTTTTTACTGTTTTTGATAATCTTTCACCTACGGTTGAAAGGTTCATTACTGGCGCAAAGAATACATTTTTCATGGCTATTGGGTCCAGCAGCACTTTAGTCCGGGATACCTACACGATAAATCTGGAGGACTGTGTGTCGCAACACCTTTGGGCCGCTAGTAATCTGGAAATCAAGACAGTGGGTGTTGCCAACCCTACCTTTCGCATGGGCCACCAGGAGGTTCTCCACCAAGCCGTTGCGGTTAAAGTATTACTTTGGGAAGCTATTCTTGGTGTCGACTTTTTAATCCTACTTCAGTGTCTCATAAATTTGGCGGCCGGGATTTTGAAAATATTGCAGGAGAACAGGTTGAGTATCTACCTGCAACTAACATACACGTGCCAGGAGACTTCGAAGTGTGTGCAGTTATGGAAGCTCAACAGCCCATTCCGGAACAACTGAACCAGCTGGGTGGCGAATCGGAGACTGCTTCTTGCGAGGAACGAAGGTAGCTGATAAAATTACTAACTGGCAACCTAGAGGCGTTTTGGTGGTCTCTAACAGAACTGTGAGGCATACACGTAGTTAGACATTATATCGACACTGGAGACGCGGCAACAATCAAGCAATAGTTCAGACGAATCCATGCACATTATCGGAACAAAGTAGATAACATAGTTAAGGAAATGTTGGATAATCGTCCATCTGTCCGTCCGTTTTTCATCTTGGGCCTCCCCAGTAGTGATTGTAAAAAAGAAAGACGAAACCCTAAGGTAGCACGTGAATTATAGACCATTGAATGCCATTACAAAGAAGGACTCCTTCCTCACACCCCGTGGCGAACAAACATTGGAGGTCGTACCTGGATTTAGGTACTTTCCAACCCCGGATCTGGCTTCGGGATACTGGCAGTTAGAGCTTAGCTTCGAGGACCGGGAGAAAACGGCTTTTGTGATTCCGTCCGGATTGTATGAGTTCTAGACCATGCCTTTCGGATTAATCAATGCTCCCGCTACGTTTCAGCACTTGATGCAGAAAGTGTTGGGCGATCTTGCGCCAAAGAAAAGCCTGGTATACCTGGATGACATTATCTCTCATAGTAAGACGTCCCAGGACCACATCAAGACGGTACGGTGCTTATTCGAAAGGTTTTAGGCGGCGAGCTCGAGACTGAAACTAAGCAAATATCATTTTCTACGGGCACAGGTTCAATATTTGGAACACGTTATAAGCCACGAGGGGATTCATACGGATCCAGAAAAAGTTGAGCAAGTCCAGCCGTAGCCGACCCCTAGTAATGTGGATGAAGTAGGAAGTTTCATGAGTTTGGCCTCATATTACAGACGATTTGCACTCGGATTTGCCACAGTTGCAGCTACACTAAACCGGTTGACCGAGAAAAAGTGTCAGTTCCGTTAGATGGAGGAATGTAGTAATGCCTTCCAGTCACTCAACGAGGCTCTGACCAACTCATTTGTCCTAGCCCCACTGGTATTTTATCCTGAAGCTGAAGCCTTCGTTCTGGACACGGACGCAAGTGAGATGGGGATTGACGCAGTATTGTCACAGAAACAGAACGGTATAGAACGAGTCATAGCCTATGGCTGTGGATGTCCAAATGAGCACGAGAAGAACTACTGCACAACACGAAAAGAGATGCTGGCTTCAGTTTGCTACTCGTCTCACTTCCGCCATCACCTACCGGGAAAAGCGTTCGTCGTTCGAACCGATCATCCGGGGCTAGTTTGGCTGCGGTCGTTCAAGGATGCTGCTGGTCAATTTGTCAGTTGGCAGGAAAAAATGCCGTAGTACCAGTTTCAGTGTATCCACTCCCCGGGGCGCAGCCATCAAAGTGCGGATGCCTTGTCAAGACGACCCTGTAGGACGCATGAAGTGTCCTACTTGCTCCAACGCTCACGTAACGGCTATCACGCCGCAGGCCGGGCCATCGGATGTTTGAAAGGAAAGCCAAGCAACGGGTCCGGAATTGGAGCTGATATATAGGCGGTTGAACAAAAACAGTACTAAACCGACACGAGAAGAAACGGCTGGCCAGAGTTGGGAAACACTGTGTTCGTGGAGTCTGTGGGAGAACTTGACGATGGTGGATGGCATCCTGCATTTCCAGCGTGGACCCACCTATACGAGGAGGATGGTGGTACTCCAGGGTGCTGTCGAGACTACGCTGGCGGAATTGCATCGTGAGCTGGGGCATGCTGGACAACGGAAGATGTTGGCAGCTGTTCGCATCAGGTTTTGGTGGCAACGTCAGGTGAGAGGTAAAGTGAATTTCTGTAACAGTTGTCAACCCTGTATGCTTTTCAAGGTGCCACCAACCACTAATCGGGCACACTTGACACCCGTCATGGCGGGATACCCAAATGAATGGCTGGGGATTGAAAATGTCGTCCCTTCTTCGAGCCCAATGGAGGAAATCACTTTGTTCTGATCATGGTAGATTATTTCACGAAATGGTGTGGAGCAGAACCTCTACTACGCACTTATTCCTTTACCATAGCCCAGACAATCTTAACACGTAGTTCGCAAGTTGGGGAGCACCACTATACATCCACACGGACCAGAACTCCAACCTTGAAAGTTTGTTAACGGCCGACACGTGTCAATTGCTGAGAATTAAAAAAAACCTCACGACACCATACCACCCTCAAGGGAATGGACTTGTGGAGCGAACAAACCGAACCCTGGAAAATTCGTCGAAAGCTTTCATAGAGATACGTACCACTCGGCACTGGGATAGGGCGCTGCCACCCTTTTTCTTCGCATACAGGGCACCGGCTGAAGCCCGCGGTACACAACGATGAAATAGTTAGTAGCAGATCTTCTAGCATTCCGTCCGTTGCTGAGGAAGTTGAAGTGCATACAGAAGGGCTGGGGACAACCCTTTCACAAGAGGGGCTGTGTAATGCTTTTCTGTGTACAAAATCCTGTCTCATTTGCTTTTACTTTCCAGGTGCCGTTGTTAACCATGAGGCGGAGCCATCCGGTGCGGCAGGCACCTCACCTCCCTTCCCCTCCCCCTCCGAACAGTGATTTTGACCCCTACCCCGAAAACGTACAAACCTCCCCCCAATGGACGCCCCCGAAGAACGGCACTTTCGGTTTCGACCCGTACCGATCTGTGGAATCCTAAAGCAGTGAATGAATAGCAGCAATTATCCCAAGTGTGGATGAACAGAAGAATAC
>STRG.18075.4
CTCGGTTCTGACGTACAGAAGGACGAGTTCTATAAAGAAACCACCACTTTTGTTTGCAGAAGCAAATGCTCTGACATTATAGTGCTAGCTGGTGATTTAAAAGCACAAGTTGGCAAACTCAGTACATCAGAAGCTTGCTTAGGTGGGCGTAGTGTCTTACCCGCTCAGTGCACAAATAACGGTGTTAGGCTTCCCCAATTTTGTGCACACAATCGGTTATTTCAGTCTAGTACAAATTTTCGACACAGCTGGCGTCGCACAGCGACATGGCGCTCTACCTCTACAAGTACTCTGGGTCGGACAAATCATATCACAATAAGCTACTGGTGGCGTAGTTGTGTCCAGAACCGTAGATCCTACTGGTCCGCGCACGTAGAGTCGGACCATGCATCAGTTTCATTGTGATTATCGCTACAGCTCCATGGTCACCAACACAAACCCTAAACGACAAATCCGGTTAGTCGTACAACGTTTGGCTGATCCGGAGGTTCGCAACAGTTATGAACAGAAATTAGCATATGTGCTAGGATCTACGACGAATGGTAATGTAGATGAGCATTGAGCCCATATCCAGCAGGCAATGCACGTGGCAGCAGGTTTCGCTTGCGGTCCTGGATCCGATGTCCATCAAAGACACTGGATTTCCCAGGAGTCGCTGAGTCTAATGGAGCATAAACGTCAAGTATCGAACTGTAAAGAGATGAAGAAGATTCGAAGAAACCTACAGAAACAAGTTACGAAAAGCCTTAAAAGGGATTACGAAAATTCGTGGGTCCAGGTAGCCGGAGAAATGGAAGTGGCGGCTGCTTCAGTTAACAGTTAAAGACTACTCAAACTTATTCGCGACACCGGTGGACAGCGAACCCCTGTCGGTGAAACGAAATGCGACAGAAATGGAAAGCCTATTCATGGCAAACAGTAAGAGCGTGACCGTTGGGCCGAATACTTTAGGGAGCAGTTTAGCTGACCGCGTTCTAATGTAGTTATTCCCGTGTCAACAAGTGCGATTCCTTAGGGAGTATCACGACCCCCCATCGGAAGTGGAAGTAGAGTCGAGCATTGGATTACCAAAGCGAGGGAAAGCGGCCGGTCCTGACGAACTTCCTCCAGTTCTTTTCAAAATGGGTGGTGGTGCGTTGATAAATTCACTTACCACTTTGTTCTGTGGCATTTGGGACGAAGGGCGTATTCCGTCATAATGAGGCAAGCTAGTGATTGTATCCGTCTTCAAGAAGGGAATTCGCAATGATTGTAGTAACCATCGTGGGATTAGCTTAATTCCGATAAACGCCAAGGTATTAGCTTCAATTTTGCTACTACGCGTGATACCGCCTTGTGGGAGGAACGTCCGCGAACAATAGGCCGGATTCCGTTCAGATCGAGGATGCATCGACCAGATTTCTACTCTGTGTCAATTACTTCAAGCACGTCACACAGACACACACACACACACACACACACACACACACCATCGATCGACAATAATGGTTTTAGATTCCGGAATATGCAAATTGTGACATCAGAAGACGTTTTCAGAGAAAAACAATTGTTTTCAATGATTCATTCTCAAGTCTTTACAAATCATATAGGAGATGGTTGTGCTGAAATGGTCAAGGGTCATTCCGATGGTTTTCCTTGACTTGAAAGGCGTCTTCGATTCAGCTGACCGAACAGCGGTGCTCTTCCAGTGCTCTTCACTGGAAGGGTTTGCCCGAGAAATTCGTGAACCTACTGAGGTCATCGTACTCTCATACTTCTAGCCTAGTAAGGGTTTACGGTGAAGTGTGCAGTCTATTTCAAATGACCGGCGGTGTTCGACGAGGATATCCCATTTCTCCATTCCTGTTCAACTTCGTCATCAACGAGATAATAGAGTATGCCTTGCGAAGTCTTCAGGATACGGACGTCGAACTGACAAGCGATGAAAAGCTGTGTGACCAAGATTGGGTCGATGACCTTGTTTCCTTGTTCGAATGCGCAGAACATGCGCAACAGAATCACGAGAACTGTAGCCCCATTCGGCATGCGCGTTGCACCTTCAAGGTGTCAATTGCTGTTACAAGACTGAAAGTCAACGGCTCCGAGCTTGATGCTCAATGGGGAGGTGCTGGCAGTTGTCGACTGTTTCAGTTACCTCGGCAGCAGCGTGACACCAGATGGGAGCACTGCAGTAGAGGTGAGCACGCGTATATCCAGGGCTCGAGTGGCGTACGCTGGACTGAAGCACTTGTGGAGCTGATCTGTTATTTCACTGAGGTTGGAAGGTCGTGTGTACTGTCCCGCGGTGTGATCAGTTTTGATGAATGGTTGCGAGACATTAAGCAAGCGTGTGGAATATATTCGACGTCTGCAGGTTTTCGACCATTGATGTTTGTGTAGTATCGCTTAGATTGGATGGAATGACCGAGTGAGTAATGCCGAGGTCAGAAATAGGGTATTGGGTACCAGTTTGAAGGATATTATATCACAGCGTATTGAGCTCAGTAGACTTAGTTGGTTGGGGCACGTGTTACGTATGACAAACACACGTCTGCCGTACCGTACCCTGTTTTCCGTTCCTCTTAGTAGATGGAAGAAGCTATGTGGAGGTTACCAGATGACGTTGAAGCGTGGAATGATAAGATGTACAATGAACTCAGGAATAGTAGGTGTCTCACTTGTTCGTGGTTGGGTTCCAAAAGATCCCTCAACCAGTTGGCTGGAAACACTGAAGGATATGGCATCAAACGGTGAACAGTGGCGATCGTGTTATCACTTTTTGTCGAGTTAGAATGATTGATCAATGTGCATTTGTACAGTTAGATTGTGTATTCCTTGTGTTGGCTTCTACGGCTTTCTTTTCTTTTCTCATTCCTGTAGGTGCACTCCTTGTCCACCTTGTATATTCATTCTCTCTATATCTATGTGCAACAGGATGAGAAAGACCATTTTCAGTGGGGCTTTTCCTGCTGTTGAATGCTGCACGATGATGCTAGTGAAGGTGAACGACGCTGTCTCCAGTGGCTCAGTCATATTCTTCGCGCACCTGAAACTGCACACTGACTGGCAATTGATCCTACACGAGCGTCTTGTGTCATTGAACCCCCGCAATTGCCCAAACAGTATAGCCGAATGTGCCCGAGAGGATGAATTCCGGGACCGTGTGATCACGTACTGAGGTACACGACGTGGCTTCCAAAGTGAAAACGTAAACACGAAAGGAATAACACATTGCGCATGTCCACAATACTTCATGGTTCAAACCAACAAATACCTCCACTGGCCAGTTGTCTACTAGTTGAATTACACCGAGTCTCACAACCAGCTGACCAACCGTTTGAAGAATTCTTCGTGCGATTCGCTTACCGGAATTTCACGGGATTAGACTTACCTGTATCAGAGCGACAGAAAAAAAAGCCCATTTTGCTTTGGCCTCCAGCTTGCGGTCCCAAAGATTTGGCTGTTGAGCAAGATTATTTGTGCTCGCTAACCGTTTTGGAGTCAACCATTCGGGGCACTTACCTACTCAAATCACAACCCGAACAATGCTATTCGCACACAGATTCAGACAAAGTTATGGAACTGCTTATCACGCCGGATTGTACCATGCACCTGTTTGTGCTCATCATCATTCTGGTTCAAGTTTTCCTCATATTCTGTCTTTTCCATCGTCTTCGACGATCTGGTTGTAAGTTGCGTACAGTTCATGTCCGTACTGCAATCGGTCCCGTTCATTCTCATCGAATCAGCCACGCTCACTGAAGCTGACCTAGGCGTCGACGGCGTGTCGATCAGCAGCTTTTCTCTCCCGTTTTCTATTTTGTTTGTTTTCTCGTTTTTGTTATCAAAAGCTAATTGGAGTTTTCAGTAATTATTAGTCGAATTTCAAGTCTTTACCCCCAAAACATGTACGGTTTGCTCACTAACCGCGTAAATTCGCCCTTTGTTACATATCGTTTTTTCACTCGCAATTCCCTATCCTTGCTAGTACATCTGTGATACTGTTACTTCAGCGCTCACCTCTCGTTTCTGTATTTTGACTTTTTTGAAATTTTTTCGTTGTTTTAAGATTGACCACTTCCTCCTCGATTAGATTGTATGATGCTGCGTTGCCTTTTCCCATATGCTCAAACACGATAACTTCCGATTCGTTGTCAGTTTTTGATAGCTTGTTGCGCTATTTTTTCATTCTAGTTTGTTTTGTTCTCAGTTTCTGTTTCAATGCCTCGGGTTGTCATGTAACCCCGATAATTAGGCAGAAAATGCGTATAAAATATATACATTTGATCTCTCG
>STRG.3832.1
CCAGCAACTGTGTAGTGAACCTCAGATGTTTAAAGTACCCGCCTTAATCACTGTACCTTATTTTCCTTCTACCTTTCAGAAGTGAACACACTGAACGAACCAAGAGCTCTGGACGACTGCCAAGGCCAAGATCCACATGGTCATGAATGAATGCCCACATTGTTAAGATGAACCCTGGACGTTTGTGACTCGTTGCCTTGCCTCCTGCCCCTTGGATCCCTCACACTGTACATTTTGCTCCCTGGCTTGTGGAACGGACTAACTCACCAATATACGTTATCTGTAGACTGTGCTTCTACTGTGTNNNNNNNNNNCGGCTGTGCTGAGAGCGAACCGCGAGCGAACGAACGAAAGTGAAATGTGATTTGAAACGAGGTCGACGGAAACCTCGGAAAAGTCAGTCCAGTAAAACGTAGGCAACCGGGGAACACTGAGGTCAATGTCAAACGTCAGAAAAGATCGTGGAGAAAATAGATCCAAAATGGTGTCCAGAAAATAGTCATTTTCTCAAAACGATCGAGGTCACTACAAACCTTCGTAAATTTACGTTGTTTAAAATGGTTAGAATTCGGCGGGGTTTCAACCCCCAGCAACTGTGTAGTGAACCTCAGATGTTTAAAAAGTGAACACACTGAACGAACCAAGAGCTCTGGACGACTGCCAAGGCCAAGATCCACATGGTCATGAATGAATGCCCACATTGTTAAGATGAACCCTGGACGTTTGTGACTCGTTGCCTTGCCTCCTGCCCCTTGGATCCCTCACACTGTACATTTTGCTCCCTGGCTTGTGGAACGGACTAACTCACCAATATACGTTATCTGTAGACTGTGCTTCTACTGTGTATTCCTTGACGTGCAGATTCATCAGTACTGTGTGTGTGGTGTCGCCTGGCGACGAGCGAATAACTAAATTGCTGAGTGACTCACCGACACTGTTGTCCATTTCAGACGGTTAACACCCCGGACTGTCGTGTCACTTGGATCCTCATTCCGTTGGACTTACTGGTAACGTGAGTGTCACTTTTGTGCTCCGTACGCATCGGAAATTTACGTTGTTTAAAATGGTTAGAATTCGGCGGGGTTCCAAGCCCCAGCAACTGTAATAAACAACATTTCGCTTCATGACTGAATAAAATACTGAAGAGTGAACGTCTTGAACACAGTGGGAGAAATGGAATCATCAGAAACTGAATTGACACGAAAGTCATTCAAGGATATTGTAGTTCAGCCGAACCATTCATCCCTACCATTGCAGGTAGCTTTACATTTTAATTCGCTCTATTGCGCGTTATTCTTCGTATCCGAACTGCTGATCATGGTATTCAAAGGGTTGGCTTTACCTTACAACATAGAATATTTTGTTGGAGAAATTATACTCTTATCTTACTTTGCTATTGTGGAAAGCATACGCATTCATTCATTGAGACGTTCGAACATTTTAGAGTCCCTCCTCAGTATGGGATTCTCATTCCTCCTAGTTCCACCAGCTGTGATTTTATGCGTCTGGATTTTATTGTGGCAAACATACACTCTCTACTTTGAGGTCATCTTGACTGTAACTCTGCTCGTTTTCTATCTGGTCGAGACCATATTGATAATTTTGTGTATGGTTAATTTTTCGAGGATTTAAGATTAAAGACCCGTGATTTTTGCTGTTGTCAGATTGATTTGGAAAACTCATTCAATTTCCTCTTTTTACTTATTCCTGTAAATGTCCTAATGTACAAAATAAATGATCAACTGAAGTCGCATTTTCTTCGACGTTTTGAGTCATTTAGTTTCATGCCTGTCCATCAAAACAGTCCACGCTACACTTACTCTTCTCTCCGGATAAGGGGAAACAGGTAAGACGGAGACTGGACAACAGTCGGAGGATAGTAACCATCCATTATGTTGAC
>STRG.62688.1
GTCATTTTCTGCAGTGGCGCAGTATATACGTAATCAAGAGAACTTCTCCGTTTATTTCCGAGATGCACCAATCAACGTGATCCTCCCAGATCCAACCCGAATCACCAGGTCAACACGAGAAGATATGCGTATCCCTTTTGGTCTTGTGGTCGAGCCCTATAACGATGATCTTCAGGGTTCACCTCTGCAGCAGTATCTCGACGAATTGACCAGTGCCGAGCGTCGTTATTTCGAGCAAGCCAAACTGGAAACGGCGTTGCATCGTTTTATGAACGGGGCCATCCTGTGCCAGTCGTCTGACGGTATAATCTCGAAAACTTCCAGTGGTATTCTTCCCGGCCAACCGCTGTCTGACTTACAACAAGTCGTTGAATCTATTCAGCCGACTATTTTAGGTGAAGAATTAATCGCTCAGGTTTATAAGACTTTTCAAGTGGGGCTGAGAGCACGCGCTCGTGAAGAGTTCCTGGATTTACTACTTGAACGCACTGATCTGTTCCTCACGGCAGCTCACATCTGTGTAAGACAAATGCGCGACAGTCTCCTTAAGGACAGAACTCCGACACAACCGTATAATCCGTCTTTGTACGATATGCCCAAACATACTGTCGTTGGTGACCATTCGGAGACCATTACTCAGTCTGCATGCTCAGCGTTGGGAACCACTGATCGTATTGTGGACTTTGGACATACGTCTGCGCTAACTGTTCCACCGCGAGGCTTGAAAGAAACCCATTTGCATTGGTTGGAATCGCAGCTTACTCAAGAAGAGCGTTATCGCGCGATGATGTTCCTGCCATCCGAGAGGCAAACGTTAGTCACATCATATTTCAATACGTTGCTTCCCTTTTGCACCAAGGCGGGTCACCATCACGTGACTGCGTCAACTAATCTTAACGGTGCCATGGAGACCAAATTCTCCGAATCGCAACACGTGTCTGGTTCTTGGCTGTCTGGGTCGGGTTGTCCGTCTGCCTCCTATTGGGGCGCATGTATGGACGAGCTACTGAAACGATTGGTCTATCGGGACTTGCCAATCAATCCGCGTTGCCTGGAGCCGGGTGTTCCGGGTCTCGATCATGAACCAGACAGTCATCCGACCACAAGCTCGGTCTCAGGCATGGATGATACTTCGGGTCGAGCACATTTGCCCTTTTTTGATTGCCACACACCTGTAGTCAAACCCAAAACCATCCTGTCAATCGCGGTCGCTTGTGTGTGCTCTGACACCCTGGCCGCCCAGGCTGTGATTCGTCTATTCGGATGTGCTGGATTTTCCATGGCCTCATTATTATCCCACCCGGACTCAGTGCACTCCATGGAGCGGGATTCTAGTCCAACGCATTCGAATATCCCCGTTGGGGATGTGCAGTTGAATCTGTCCTCTTCGTGGCCACTATCCATCAGTCGATTGCCATCAATACAGTGTATCTCTTCGCAGCACAACTCAACGAGCGCAGCAGATACAACTACGGTAACCACTTCCAAGTCTACGTGCGCATCCACATCGACTTCTACCACGACTAAAACCACCAGGTCGACAGAACCTGTTCCTGACGGATTGGTCTACGCTAGTCTTACTTCTGTTCACAAATTGCTGCGTGAACTGGTTGCTTCTGGCATAGAAACCCCTGATGGTATCTGTTTGGACGCGACTACCGCTGTTGCCTCGGATTCAGTCCCGTCCATTATCCCTCGTCGCGGGTCACACCAAGGTTACATCTTTGTCCTTAGCGAAGCACCCGGCCAAGATCTCACTGAACCCTGGTTAAATCCAACCGATTTTACCAGTCAGACAATTAGTCCGATCAACTCTCCCGAAGCACCGAACACACCACTTTCTGACCTGGCTAGTGGTCGTCATTCCCGAAACGCCCTGAGACGCATGAACTCCATCGACACTGAAGGTGGCACGGAAGCAGACGAAAATGTACTCACCCCCCAACCCGATTTGAATCAGTCGTTTTTCAAACAGAACACCTGTCCCGAACCAGTTGTACCGGAGCATTCACCTAAATGGCCTCCATGTGCTCACGATAGGCTGCCTGCTTGTTTGTGTTGCACTCTACTTCAAGATGAACACCATCCGGAAACCGATTGTATATGTGGACATTGCTGCACATGTGTTCATGCAGGGTCAGTCAACCAAGTGAAGATTTCCCCGGCATCCGGTTCATGTACTAACCCTTACACTGTGCAGTGCGGCACGCGGTCATCCAGCAGTGGTTTCACTCAGCGGAGTTGGGCTGCGCGGTTGGCTGCAGTTCGTTCAGCGATCAGCCTGTTACCCAGTGATGTACCTCATCTGGTGTTGCTCACACGTGAACCGCCGTCTGAGTCCACCCAAGAAACACCGTCCGATGTATTTGATGGAACAGACGATCTGAAGCGAAAAGCCGGTTCTGACGGCGTCAATTCATCTGGGGTGTATTGTTCAGCAAAACCTTCCGGTCCAAGCTCACCAGTTCCACTGATCTATCCGGCACCAAGAACACTTAGCACACAGTTTGGGCGCCTGACTTGTAGTAAGCCAGATTTGACGCCCGAGTTGATCACCACCACCACCACCACATCGAAACAGGTGGAAGACAAAAATGCCCACTCTCCGTTAGACTCCACTATGGACGAGACAGACGAGATATCAGATTGGATGCAAGAAGGAACCCATGTCCTTGATCACGTGATACATTTCCTCAATTTTTGTTGGGAAAAATTTGAGTCCGCAAAACATGATGTCCTTTCCGGCCGTATCCGTCAGACTCGATCTCACAGCGCCACTTGCCAATGTTTCACAAGCCTCCACTCGTTGGAGACCGTCTCACAAAAGCGTAAGCTGAACGCACGAAGCAGCAGCCAGTTAAATGTGATGGACAAGACAACAAACTGTACAAAGACAGAGAAGCAAACAAACAACAGCCTTTTTCAGTCTTTGTCAGCGGCTTCCGCAACCGGGCGTCGTGCTATGCATACAGCGAACCAAACACTAAAGAAATTGTCTGCGAGCGCTCGTAGGCAGCACAAAAACCCTACTTCCGTATCAGGCCCAATTTTGACCGTCGAGCAGACATCCAGATTGCAATCAAATGCCAACGCAGTACCGGTGGTCAGCGATCCTGCACACAGCACATCGACTTCGTTCGTGACAAATAGCGCTCAATCAAAGGTGTCCCATAGATTTTCTGAGGTGGATGCAGCAGCGCGACAACCTGTTCAGCGTCCGACATCTTTCAAGGGTCCTTCTGACATCACTTTTGGTTCACAATTGGCTCCAGTCTGCTGGACCCTCGGTAGTTTCTCTCCCGACGGAACGGACGAGAAACCGACCATTCCTCGTATCGCCTCGTCGGAACTAATCACACAAATCGACTCACCAACGATGTCCCCGTCGAACTCTCCATTCGTGAAGTCCTCGCTTCGTGCGTCTGTTGGTCATAGAAATTCTTCTTTTCGACGTGACCTCTTGTTCACTGTGGGCCCCGTTGCTCGTTCGCGGTGTAGTGTACCCGATTGCACAATGCTGGTCACCTCTGACGAGGACAGACGAGTAGTTAACAGCTCCATGTCGTCCTCTGTACCCGCACCGTCTATCTTGTCGGGAAGTTCCAATTCCGGCCGTCCTCATTCGTCCGTGCTCACCGGTAGTGCAATACGGAACAATTGTAGTACGATTGGCTCTGTTCAATTCCATTTGCGTGGCGGAAGTTCCACTTGTGAAGACACATATGTCACAATGCGAACGGGAGACCATTCTTTGACGATATCTGGTCGAGAATCACGGGAACGAAGTGCCACTTTTGGATCCGCCAGAGATATGAATTGCGAAAAGTTCCCGGATCCGAACATGCTATATCAAACCGTAGAGCCGCGCCCATCTGCGACCACCGAGAGCACAACCGTTGTCACTGCCGGTTCTGAGAATTGCAGCAGTCTATCCACTGGTCGGGAGGAGCCATCGAAGGATATCCCCTCCGTCGAATCTCCATTTTGCCCATTTTCCGCCAGTTTGACAAAGCCGTTGAACTCCTCAATTGATCCCACGCGGACTTCTGACGATGTGGAATCTATTTACATGGATCTGGATCTCATCAACCCACAAGATGAAGCCACTCATTCAGGTTTTGATGGCCTGTTACGTCTAAACTCCCGTACGTCTCCGCTGTTGGTCAGAACGGACACGGAGGAACAAATTTATCAGGATCCCATTGATTGCATAAGCCCATTTCAGATCGAGAGGATTCACTGCAATGCTCATCATCAACCCGGTTTTCCCCACGTCCCATTTCCAGCACGGGTTTCTGATTGCTCAGTCTCAAGTCTGATAAGTAATAAGCCTTTATGTTCACACTGTGCTCTGCCCACTGGAAACCGTCTGGTTGAACGCCGTCGCGAACGCCTCAGATCTTTCAGCAGTCCGGAGGGATGCGTTGCGGTCCTAACAGATACTGATCGGGACCCTGCCAGTGCTGCCTGTACAACACAAATAAGCCGGGCTCCAACCCAGTCTGGTCCCGTACTCGTCACTGCTGCACGTACTTCTGGGCACTCTACTGATGATTCGCGCTTCCCCTCAGGTTCTACTGCCCTTACGTCCACGGCGAGCAGCCAAAGCATGATACCGACTACATCTAGTAGATTTTCGAGAAGTTATCAGTTTCCTTATGCTGCTGAAAAATCTGGTTGCCCTGTAAACTGGAGCGTTTCACTCAGCTCATCGACGTCTGGTGTGCGCAGCGAATGTTGCTTGACCGAACCCGCCTTTGCTGTCAACGTTGCTGGCACTGACACAACAAACTCGACGGACGAACATGTTTGGCAGCCGGGATCCGAATCCGCACGCTTTCCACTGCCCATTGATCGTGCTCATTATTACCACCACCACCACCACCACCATCATCATCATCATCATTTCTGGCACCATTCGAACTGCCCACATTATCGAATGCATCAAGTTGTTTTGGACAACTTCTCCATCGATTTGGGTGATGCTGCTGCTCCCATTGATTTGATTTCGCTAGATTCCAATCTGTCAAAGGTCGTACACAAAGAACCAATGACAGTGTGTTACCCAATTCCGTCGAATAAACCTGCCGAGTCTTCCTTACTGAAGTCCGGAGCCAATTTACTTCGACTGAGGCAGCGTTCCTTACCCGGCTCGATCGTGACCAGTTTACGATCAGCGTCGGTCAATACCCAAGCCGCATTCAGTTCTTCCGGTGCAGTAGTGCATCAGTCAGCGACTAAACCGTTTTTCAGTCTTTCAACTGACTCGGCTGGACACCAATCCACAGCTGTGCACAACCAACGGTTCACAAATGCATTGCAAAGCAGCTCCAATCCAGACGTCGCTCCCCAATCAAGCACGCAGGTTCCCGCTAGAGATTGGAAGTGGATAAAACGTGGTAAAAAGGTGTTTTCTTAATTCACTTCGCAATGGTTCACAGCTCATCTCTACTTCTTTCGTCCGAGCAATCCCTATTGATGTACCACACTGGGAAAATGAATTTTGTGATGCTCTGATTCGCATGTACAACTAGAAGCGATACATTTTGGACCTTGGTAGCTGGGTGCGTACACACAGCTAATCAACCCCAGTGAGCGAGTCTTCCACAATCGTTTCACGACTACATTTTGGCCAATCATGCTCCAGGCTCACTACAATCCGGTCCCGATGGCAGCCGCCGTGTTGTCCTATTTTGTGGGTCATTGTAAAGATTTCTCGGCAATAAACATATAAGCAAGATGTTTTACATGGTTGCTGGAACCTGTATACCACCTAACCCCGCCCCTCACCTCAGTCGAACATGCTATACGAAAACCGGATCCCACGGGAACACGTTCGCCTCGAATGCAAACTACTGGTAATCAATCTTTTGCTCCCCAAGTTTCTCTTATCGTCCACTATTTACTCCTTTCTCACTCTTTTACGCTCGACTCTTCCTTTTTTAACCTAATCCTCTTTGTTTTTCGAATATCATCTGCCTGATCCTGTAATTTTCACTTCGTTCTCCGAAAATCCGATTATGTCTTTCCTAGCGTGCTCTTAATCTTACTTCGTTTCGACTTTATCTCACAGATCTGACGCTCTCTGTGTGTCCACACTGTTTTCTTCTCAGATGTCAACGCTGGTAACCTTTTCAGTTGAAGAAGTGTGCTGGATTATGTTGAGAGTAACGTCACCGGCCTTTGTTCGAAACTGCTGTCTTGGTTACGTGTCGAGTCGAATCCTGCACCACTTTCTACTTAGATCACGTTGATCTACATGCTCCGCACGCGTTTGACGCTCTTCCCATCTGTGCTTGTGGCTTGTTTCCTCTCTGTTCTGCACACAGGAGCGCTTGACAAGATATATGAAGATATCCGTGCAAATCATTTTGTTTCATACCTCTGTCCAGTCCACATACCCATGCCCTCTATTCTCCTTCGTCCCATTGCACGCGTACCATGGCGCCTCGTTTTATTTGTTCAAATTCACTCACATACATGCACGCGCACAATGCACCTTGTACAGTTCCCGAACGATTGATTCCTTGTAAGTTGTACAACGTGTCTGCGACCGCCCGGCGTATTGCTCTTGCTCCCGTTTCAGTCCATCATCACCATGATGATCTGATAAGTGCTGCCCACTCATTTCCGGTGTCATTCACCGCATCTTGCCCCCTTTCTCTTTTGTGCATCCGGTTATCGATTTTAGCTCCTAAAACCGGTCATTTCTCTAGGATCTTAATTTACTAGTTGAAGTCAGAACAAATTATTGAAAATGATGCACATACCCAGAGTTCGTAATGTGGCTTTTTATAGCAGTCTGACTTCCGATCGGACGCAGCTGTACGTGCTAATAATTTCTGCCCATGGTTTAGATGCACCAATCCCATTACTGATACCACCACTGCTACTATTAATATTACTGATGCTATGGCTACCACTCTAGGACTACCAGTGTTCCTGGTAGGATCCGCCGGTTTATTGTTCTGATCTTCTTCGTCTCTGTTCTTATGTCAGTGTCTGAATCTGTGTGCACTGCCCACGAATCCCGTCGGTCCCTTCTAGTCAGTCGTCATTTGTTTTCTTCTCCCTGTCATTTAGTAATAGCGCGTATGACCACGGCCACCGATACATATTTTCACTTCCACGCTCGTTCTCATACCGTTGATCAGGGCGATCACTCTACAGTGTCATATTCACTTTCCAAATGCTGGGACTTCGTCTGCCATCTGTTGCTGGCGTTTTCGCCATCGTCGTCGTTGTCCTTTTTTGCTCCTGGTGCTCCTTCATTCAGTCACCGTTTTTCCTTCCCCTTGCCTCACCCACTCCCAGGCCCATCATCACCGGGAAGTACACTTCTAGTTCTTTGCTCCTATTCGATACACCGGTCTCGCACTCATACGATTCAAACCACGCATCTCTTCTTCAGATCCCCATCTATCTTGCTGCCGAGGATTTATCTCAATATCACACGGACGGACAACCGGAAGCACAGCGATCCATGCTCTTTCCATTCGATCAATCCTAACCTATTCCTTATGGGGTCTCACATTTCGAACCACGTACAAAGTCTCGGTCGAATTATCTGTAATTATTTGTATGTCCATTTTGCCCCTTTCTGCTCCTTGCCTCCATCTTGTGTGTGTGTGTGTGTGTGTGCTTGCGTGGATATGTAAGTGACTGAGTGATTAACTATATTCCACGGGGTATTTGAATTTACCGAATCATTGTATCATACGTTTTTTTCGCGTTCTCACGTTATTGATTTAATGCTTTTTTCTTGTTTGAAACCGTGTTCCTTCATTTACTTTTGGATTTGCTCTTTATCCGTTTGCGAATCACTGCTGCAATCTTCTGAAAATGGTTCGTTCGAGGTTTTCATCGGTGGTGGAGCACAAAAAGTCTCGGACCGAAGTGCGAAATTCAAACGCCTACGAGATTGCTGTCCATTCGGGGTTGGTCGCCGTTCCATGCGCTGTATAGAACCTGGCGCCGGAACCGAAAACGATCCGAGTTGAAATTGATTGACTGATATGTAAACAGTGATAACACTAAGCATACAACATTTTTC
>STRG.40722.1
AGTCCAGGAGAAGCGGTCAAACAAAGCAATCAGAATTTTAAAAGCGGTGAGGTTATTTTGGAAGGTAAGGTAAAGAGAGAAAGCAGAGCAATGGCTTAAAAGTCGAGGCCTATCTCGTACGCTTGACTTTCGGTTACGTGAACATTGAATAAGCGCAAAACAGTTGGGACAGAAAGGAATTTATCAATAGCATGCACGAATGCATACTTTGACCGAGAAGATCTGATGTGCAAGGGAAGTTTATTCCAGATTCTGGAGTACGCGAAGAGAAAGAACTTAGAGCGTAGAACAGTCCTCGCGGAGGGTGTGGTAATAGTATACTGTCTATTACGGAGTGAATATTCAGTATCCGAGGAAAAGCACAACTGATTGGAGGAATAAGACTGCTTAGTCAATAGCTTATACAGAAATATCAAATTTAGCTTGATGCGACGAAGCCATAGTGGTTCGATTTTGAGAGATAAGCATCGTTCCCTGTAGTTTAAGTTGGACGACCAACCAATAAGCTGTTTTGTGAATCTTCTTTGAATACATTCGATAATAATCCTGTCGGATTTTCTCATGCTGGTGAAGATTAGGGGACAATATTCAAGAAGGGGCCTGGCATGTACTTTGTACATGTAGAGAGTGCTCTGCATAAGCTGAAAGGATCTGAACAGAAGACCAAGACACTTTTTAGCCTTCGCCGTTTGGAGGACAGCATGTTCCGAGAAGTTGAAAGAGCAAGAATAACTTAAGCCAAGGTCTCTTACTAAAGGCTGGCTGTCTATGGGTGAACCGCCAATTCATAAAGAACCAGGAGGAACCTGGCATTTGTAAGTAGGGAAAATACACTTGTCGGCGGAGAATTTCATCGCCCAGGTTGAGCACCATTCATCAAGAGCGGCTAAATCAGCAGAGATTTTAGGGATAGTAGTACTGAGGTTGCCAGGCGAAAAAGTGTAGACTATCTTAATGTCGTCCGCGGACAAAAACGGCGTGCCATTAAGTATTGTCGGAAGCATATCATTTATATATAGGAGGAAAAGCAGGGGGCCCAAAACACTGCCCTGAATAACACCGCTAGTAACAGGCTTAGGATTAGAGGTGTGCCCTTTAATTAAGACAACCTGTGAACGATGAGATAAGTAGGACGAGAACCAAGAAAGAAGTGGATCGACAATCCCAAATGACCGTAGCTTTGTTAAAAGGTGGGGGTGAGGTACACGATCAAATGCCTGGGATAAATCAAGATAAATAACAACAAGAGATTTCCCACTTTCAGCAGAGTCGGTGACGAGATTCAGAAAATCATACTGACAAGTCATGCAGGACCGTGAATAGAAGAATCCATGTTGGTTGTGATTAATAAGACTGAGGCTTAATAAATAGCTAATAATATTATCTTTAACTATTTTTTCCATTATTCTGGATAAAATGGGGGTATGGTTTATAGGGCGATAATTGGATACCTCATGTGAAGGTCCTTTTTTATGAATGGGAACGATTACCGAGCGCTTCCAGTTAGCAGGTACGGTGCTACCATTAAGTGAAAGAGTGAAAAGGTTAAGCAACAACAGGGGGAGATCCGGTCCACCATTGACGAGTGCAATTGTTGGTAAGCCATCGGGGCCTAATCGAAGGGAGGGTTTTCTATTGGGTAGTAGCTTAGAAATACTCCTGGCATCAAAGGGTATCGTAGACAGGACAGAGTCGGTAAGTGATGAAGATGGGGGCGGGGCAATGACGGTAGCTGGAGCCATGGCTGAAGCAAAGAATGCATTGAAGGCTTCGGCTATACAAGGTGGGGAGGTGATAGATGAGTTATTATCCAGAATCAGAAGTTGGAAGTCGGCCTTAACATCAGCGTTTCTGGACTAATGCAACATAGAAAGAAGTTGCGACTTGTTAGGATGACTCAAAGCCTTAGCTTCTTGGTCACGAAGTCGCGTATTATCTTGTCGTTGAATAAGTGTGGAGAGGCGGTTTGGACGAATAAAAAGTGAAAAGTCGTTGGAATTATGTGGTTGTTTGAGAAGTTTATGGTACTTCTTATGGAGTGGCGAGACAGGCGACCTCTTTTTAGGTACAGCCTGGGCAGTATTGGACAAATTTTCCAGACAATCGGAAAAGAAGGAGTAGAAAATTTTCGCAGCATGCTGAGGGTTCTGGGTGAAGAAATATTCATCCTAGTCTTTCTGCCGAAGTAGCGTGACTAGCAAGGCCCAATTTCTGCATAGAATGTATTGTTGGGGGGGGTGTGCGGGACTAGGTGGGCCACTAAGGGGCAGATGGCAGATAACCATTTTATGGTCACTACCGGGGAAATTTCGTGTTACGGTCACGTCGATGAGAGGCATGTTATGAGTAAATATCAGATCTAGTATGTTCCCATTTCTGGTAGGTTCGACAACATGTTGTGTCCAGCCGCCAAGATGAATGCTAGTGATCAGGTCCATAAGATTAGGAGGAGCCGAGAGGGTGAGCCAACAGATGTGAGGGAGATTAAAGTCAGCCGCGATAAGCTTGGTTCCAGAAGGAAGCAAAGAGAGGTATTCGAAAGACCTAATGAGAAGTGGAAACAAGGAACTGGGGGAATTTGGTGATCTATACACGCGGCCAATGTGAAGAACTGTGGTTTGGAGGTTCATAGTGAACCAGAGAGAATCAGGAATAGAATCGAGTGCCGTATGTAAAAGAGGGGTCGTGGTGTAGACTTCCTTGACGTAGGCTAT
>STRG.64150.2
GTTGATATTGATATCGAGGTATCTTCTTCCACGCACGTGCTTAGATGCACATCGATATATCGACCACATGTATGCGATGGAATGATCATTTCAACTGGCAAAACGATAACCGGTAACAATGGGGCCTGTTTTTTAGTCTTACTCCGGGTTAATCCATCATATTGCTTTTATGCGTGCCCAGTCAGCACAATCGTCCCCAAATAGTCACGAAAAAGTCCCTAGGTCGACCCCGTTTGATCTCCAGGGCGACCCCAAAGTGACCCCCCTGAAACGAAAAAAGGTCGGTTTGGGGCGTTTTTCGGCCGACCACGCAAAAAACCCTCCTATATTTGGTTACCTTCTGCATCACATTATAAAGTCAATTTCCCTTATCTTTTTTCATAGCACTGCATAAACGACCCCGGAGACGAACGATACTAGTTCGGTGCGTCAAATAACTAAACGGAAACATCCCATTTCAGCGCTTTCATTTCCTACTTTCCAAGGTCCTCTAGATTGCGAACACACTGATCATAATGAATATTATCAAGGTGAATCCTCCGTCATTCCCGTGCAAATTTGGTACCCAAAATGAGAATATTCTTGTGAAACAAGCCAAAAGTACACTGGCTGCGAGGGGCAAAAATTGTTTCGCACGGAACAAAACTGGGAAAATAGGACCCAACGATCAGCTCATAAATGCGAACGTCAGTAGTCCATCTGATCTTTGCGAACGCGTAAAAGATATATCCAATCAACTGGCTAAGTTGGCCGAACCGGACACAACGCCGAAATTCGTTCGAAATCCGGATCATCGCGGATACCTGATGATGTATCCGGAAGTGCTACCAGTGTATACAGCTTCGAGGTTTTCATCTGTGGACCCACTGCATGACTCCGGAAAAGAGGCAGACGGTAGGTTACCGACAGAGTCCCAGGTGAAAACTCCTGGCCCAGAAGAGCATTTCGGTCAGGACGCGCTAGGCAAACTTTACCCGTTGGATAAGTCGAATACCATACAGGACTTTCGGTCTTTCTGTCCAATCTCACAGATGGATAGTTCCGATTCGAATGATCCTGAAAAAACATTAGATGAACTGACCGCGCATCTCCTGAAACCACTTTCCAAAGGCACAAGATCTCAGGAAACCGTCGATGTAAACCAGGACCAAATACCACACAGTTTGTCCAAACCTAAATCAGCCGAACTATCTGATGTATTGCCCACATCGGAGAAGCAGGTTCTGTCCGAATTGCCTGACAAACCACGTTCGAACCAACCTTCTGTGGTGCACAAAGCAGCATCTGTATTGGAACATGTTCGACGCAGACGAATTCACTTGGAGAATAATCTGGATGCGGTTGGACGCACACAGTATAGCCAGTCAGTTTTTGAAATTCTCCAAAATTTGGGTAAAAATGATTGTTCCTTGGAAAAGGCACGCATCCAAGCTCGGATTATTGACGCAATCGCGTCCACTGCACAAAAGAAGATAGCACCGCCGATTCGCTCCAGTTTGGCCAGGGCATCTCGCACAAAAGAAAATCGAGTGAGCACTGACCAACCACGCACTGCATCACAAAGTCCGGGGCGTCCGGGCTCCACACATCCACTGGCGGATTTTCTAGGTACCGAATTCGAATGGGATGAGATGGGCACTCCGGGAATACGCTCCACCTCACCGACTTGGCATCAAGCCCCATGGCGTATTAATCGTACACGCGTGAAACGACCGGGCTATCCGCGGTTAGTCAATGATCCGGTTCCTGCGCGCCGTGCCACAATAAGACTCCATGCCCAACGGGATGACAGACTAAGTGTAATGAAGAGTCCAGTCATTCGAGCAGACGAATCTACAAAACGGCGGACAAATTCGTTAAATCGCGTTCCCAAAACAGTACGATTTCATGCACAAACAGATGACAGAGCACAACATGACAATCAAAATCTCCAACCCACCAAAACGGATCGCCTGGTTGGTCCCAATCGTCTTAGAACTGGAATCATCCCACTGGGAAGAGCACAGTACTCAGCACAGACTTTATCAGCGGAATCGGTGAAAATGGATCAGGGACATGAATTGAATCGAAGGCTCATTAATAAACAAGATGCCGCCGTCCATGTTCGATCTGCAGATACCATCCCTATGCCCACGTCACAATCTACTCCCATGCCTCAGCAGTCTTCATCCACCTCGTCGGATCTCGAATCCATTGACGATACTGAACGGCCTGCGAAATGGATTGATGCGAATCCTGATAAAAGTTTGATCAATTCACAAGCGCAGATCGACGCGGCTTTGTCTGCACATATGAGAACGATTTCGCAAACAGAATCATCGATTGTATGTCCGAGTGATCGATTACCTACACCTCGAACTTCGCCGGATCTGACAGAAGGCTCAGTCAGATACTCTGGAGTTCGTACACCAACCTATAGTCCGGATCGTTTTGGGCCGTCGCGCCTAGACGTGGGCGTAGGCCTCTCGAGCCGTACATCTCCGCAAATTGACGACTTGAACCGAAGGACAGATGCTGCCACTTTCTACGAATCTGATGAAGCGTCAGATCATGGAATCACAACACCACAGTCCTCACCGACTGGGCCACGTCTCGCGATTCGCACACCTTCCAGTCCGATTGGCACTGCCGCAGCAGTTTACACTCAAACTTCACCCGCCCGTCAATTACCCGCTGATGCAAAGAGAGATCGATACAATTCAGAGTCTTCGCCTCTAGATCCAGATGGGCACAGCCGAACGGACAGCCACTTCGCCTCCGAGATCGAGTTCAGCATGACCGCTGCCAATACATTTAGTGATGGCATGTGGTTGATTGATCGATCAGAAGGAGAAGCACCTTGTCAACTTGATCAGGAAGCATTTAAACGTATCGCCACTAATGGGGATTTTGGTCTGCACGGTTCAACATCACACTTGTCCGCTATTTCCACGTCTTCGTGGGACGAAGAAAAATCATCACGTGAACGTCGACTTAGTGATGGTGAACAACCTCCAGTGAAATCATTCCTCTCCAATCGTCCCGGTCCAATGAACGACCCGTTGCTCGAAGTAATGGCATTGCAAGGTTCGAGAAATTTCCGGGTGACTAGTTTGACAAAGCACGAACGAAGTCAAATTCGGCGGATCGCATCCGACTTGCGTGCGGCACAATCTCAAGCTCAAAAAGTGAATTGGCTTATGAGTCTTTCAGGTTTAGGCAGTCACGTGCATTCGCGATCTGTCTCCAGTGTGGACAATTCCGGTATGTCTAAGTGTTCGGGGCATAAAAATTCGGAGCCGAAGAATGATACACACGAGATAACCCTTAACCAATTGGAACTCGATAAAGTTGTGCGTACTGATGAGTCTGACTCATCAACCGCCTCTTTATCACTGGGTGAAAAACCTGTGATTGATGAAGAGCCAAAACCCACAGATCTGCACAAGTCTCCGGATTTGCCGAAACATTCGTCATCTGATACGCTTGAAATGTTCCATGCGGTGGAGTCAGACGCGTCAACAACTTTGAATGATCCCGTCTATGAGGATGATTATGTCACTGATTCGTGTGCATAACTGGGCGTGATTCCCATTAATTGTCAGCTTCTGCCTTCTCCGAGACGGACCTCTATCAATCACCACTTTAAATCGAGATTACTGATCCTCGTTCACAGTATTTTTGCAGACAATAAGCGGTACGGCGCATTGACGGATTGATGTTGAGTAACCTGTGATCCATGCACATATCCTTCTGCAGTTTGTGTAGTGTATATTTTTTCTCGATAGATTTCAT
>STRG.36491.2
GCAGTAGAATTGAGGCTAGTGCTTTGGTGACTATCGGAATTAAGCTAATCCCACAATGGTAACTACAGTCATTGCGTATTCCCTTCTTGAAGATGGGAACAATCAACGACTCACTCCGTATTAACGGAATACGCTCCGCGTTCCAAATGTCACGGAGCAAAGCGGTAAGTGATTTTATCAAAACGTTTCCACCCAGTTTGAAAGGAACTGGAGGAGGTTCGTCGGGACCAGCCGCTTTCCCTCGCTTTAGTGATCTACTTTTACTCTCGATGGGGGCTCAAGTGATACCACCCAAGGAGTCGCAGTTGTTGACACGGGAGTAACCACACTAGCGTGCGGCCAGCTTAACTGTTCCTTGGAGTATTTGGCCCAACGGTCGAGCGTTTGCTGTTTGCCATGAATGGGTTCTCCATTTCTATCGCAAGTCGTCTCACTGACCTGGATGCGCCGTCCACCAGAGTCACGAATAAGTTTGAACAGTCTCTGACTGTTACCTGAAGCAGCAGCTATTTCCATTTCTTCGGCTACCTTGATCCACCAATTTTTGTGATCCTTCTTAAGGCTTTTTGTAACTTGCCTTTGCATCTTTCTTCGCATCTTATTGATCTCCTTACGGTTCGAGAGCTGCCGTTTTTGCTCCATTAAACTCAGCGACTCTTGCGAGATCCAGTGTCTTTGATGGACATCGGATCTAGAATCACAGGCAAAACCTGCTGCCACGTGCATCGCCTGTTTGATATGAGCCCAGTACCCATCTACATTACTGTTCGTCGTAGATCCTAGCTCATGTGCTAACTTCTGCTCGTCACGGGTGCGTACTTCTGGATCACACAAACGTTGCACGGCTAATCGGGTTTGCGGTTTGCGACGACGACCATGGAGCTGGAGCGATAATCCCATTAAAACTAATGCATAGTCCGACTCTACGTACGTGGACCAGTAAGATCTACAGTTCTGAATAGAACTGTGCCACCGGTAGCTTACGGCGATATGACCAATTTGACTCAAAGTACCTGCAGAGTAAGAGCACCATGTCGCTGTGCGACGCGAGCTGTGTCGGAAATTGGTGCTAGACAAGAACAATCGATTGTCTGCACAAAACTGGAGAAGCCTATCCCCGTTATCTGTACGCTCAGCGGTTAAAGCACTACGGCCATCTAAACAAGCTTCTGACGCACTAAATTTGCCAGCCTGTGCATTGAAGTCACCAGCTAGCACAACAATGTCAGGACCTTTACTGCTGTGAACGAGGGTGGCGAGTGCATCATAGAACTCATCTTTCTGTGTGTCAGAGCTGCAGTCCGTTGGGGCGTACGCCGAGATCACAAACAAATTGCGTTTAACACAACTGTCCTTTCGAACGCCGACTGACCCTTGGAGTCTCACAGCACATAAACGGCTGTTAACAGGGATGCAGTCTAAAAGGGCAGCTTCAGCCTTGTCAGTCAAGACTATTCCTACCCTACGTTGACCCGCAGCTAGAGCTACTTCGTATCCTGAAGTGCGCAGGAAATACCTCGATGAGATACCAGGAGCAGTTAGTTGAATTACACTGCTCGAATCCTGGATACGCGTTTCACTTACGCAGCAGACATCAATCTTCAGAGAATCTATTGTGAGAGCTAGGCACGCCTGCTGACCGACTTGTATGAGTGTACACACGTTGAAGGAGCCGAGATTAAGAGGCTGACGAGGCTTGAGAAAATGTGAGTTACCAGACAGAGGATTATTCCCGACACTATTTGACAGTGAATCGTTGCGAATATCGACTGTGTTATCAGTGGGAGCAATATGGGTGGATAAACGGGGCAAAGGGAGGTGGTTTGGGACAGGAGACAAAGGTTGAATAAAAGAGGGAACTCTGAGCAGTAGCCCACTTATCACTACCCACTGCGCTCGATGCAATGGGCAGCGGGGTCCTGATTACCCTGCGCGACGACCGATGTAGTATGGAATTCTTTGTAGTTGTGCAGTTCATGGGAGATGTTGGACGGGTACTGCTAGGGTATCCAGCCACAAAGCAGGAGAACGATTAGGGTCCTCATCCATAGCTTTTAGTTCTAACAAGAACCTATCCGAAAAGCAGCGGGATGGCTTAGTGGAAGCCCATTTGCTTGGGTCAATTATTCTTCCACTGATTATGCCGATTGAGTTGCCAGCTCAGATCGACCCCCAACCTGGAGGACCAGGAGACTGGACTTTGTCTGACCTCTACCCATTGACCTGTCAGGTATGATTGCATCTCCAGCTTAAAGAAGCCATCCTGTATAGCTCTTTGGGTCATAGAGGTGCGCAAGACATCACACCACGTCAATGTGCAGTCTCGTCGGGATGAGAAAACCGCAATCGGTGTTTACAGAAGATGCATTCAAGGTCTTCAAGATAGCTTCTTTGGCCAGTGTCCTGTGAGGTGTTGCGACGGGTACGTGCAGACTATTGTGGACCCTTCTTGGGCATATACTACGTTCTTGTGGCCACGGATGCTTTTTCCCGCTCGCCAGAGGTACATTCAACAACTTCACCTACGACTGACATCACACAGACTGCGCTCAGGAACACATTCAGTAGAGAAAGAGTTCCTTTTGTGCTAGTTACTGACAATAACACATTCACTTCTAAGCTCTTGGACGAGTGCTCGAAAGATCTTTGTTCAAACATGTATACACTGCTGCTCGTCACTCACAGTCTAATGGTCTCGCAGAGAATGTCGTACACACATCATCGTCATCATACAGCGTTAAACAGCAGTGCAAACCCCACTGACCACTGCCTTTCTCACCATCTTGCACGTTTAATTAGAAAGTATGAATATACAGGATGGACAGGGACTGGTCCTACACGGGAGGAAAATGAAAGAATGCCCTACTAGCCAACAAACGGGATACACAACCTAACTGTACAAACACGCATTGATCAATCATTCTGATTAGACAAAAAGTGACAACAGGATCGCCACTGTTCATGGTTCGCTGCCATATCCTTCAGTGTCTCCAGCCAACTGGTTGACGGATCTTTTGGACCTCAACCACGAAGACGTGAAACACCTACTTTTCCTAGGTTTGCTGTACATTTTCTTATTCCTCGCTGCCACGTCGCGCGCTTGAGTATGATTTATTCTGTGACTCCTCACACATTTTTTGTACTTGATCGTTGTGGTAAAATAAACGCTTTTGTTTCATCCTGTATTTCATCCATATTTTTGCTAATAGTTCTCTGATTCCATTTCAGTTGTGTGATCTGATTTCAAACTGAATAAAGCCTATAGACGGCCATCCCGACTTCTCCGTTCATCTCGCCTGTGCGTGTTTGTTTGCAATCGTTCGTCACAATCGTGCCGTTGACAGTTTTTTATGCAATATCGTAACGCTGCGCATACTGCTACTTGTAGAAGTCCGTCTCAGTTAATTAAATGCCGTAGTTTGAGAACCAATTTTGAGTGAATGTGAAAGCTAATGTCAGTTATTTCGGAAGCAGTGATTTACGACCTGCGAACGGGATTGTCATTTCGCGCAACGTGAACCGGATAGTCGCTATTCTGGATCTAGATGATTTGTCCAGCCATGAAAATCATGTTGACTAGGTACAGCTGAATGAAGATGTAGTGCTACCGATGCAACACACGATAACAATGACTAACAAACTTGTTTATTTGAACAATTACCGAATTTGGTGGCGCCACTTGCTCCGCCTGTGTACACCGTCTGCACGCCGTTGCGCTCCTCCAATACATACGTTATCCCGCTCCAGCGTTTTGAGTTCTGCTCTTTTGCGCGCTGCCGAGTATATTCGCTAACGTGTCACGAACCGAGGACCAGGGGCTATAGACTCTATACGGGAGCATGTCCTGACTTAGCAGAATTCTAAACTGGTGAGCCCGAACAACAAATTCATCCCACCAAGGGACACTTGTAAGTCCTTCAATCACATTTATTCGTTTACACATACTTTTTCCGACATATAAACGGTAAATCCCGATTTCTGCTAACATACTCCTTTTATATTTCCCTTATATCGACATTATAAGTGTTTCACGGTTGCTGAATTGATCCTCATGTATCCTTTTACATTTGATATACCATTGCACTTATGGCTAGCAACGACTGCAAGCCTAATCCGGAACCGTCCGTTTTGACAGTCTCCCTGGCCGTCCCTGAGTTTTTATCGATGACTCTCAACTCTGGTTTCATATGTTAGAGGCAGAGTTTGAATAACATAGAATTACAAGCAAGCGTACCCGTTACTCGTGGACTATCGGTCGCCTTTCCCGTGACGTTGCTATCCAGATACGCGAGGTAATATTCAATAACTATTCTTACACAGCCGTGAAAGACGCGGTAATCTCTTGTCTTTTGCCGTCAGAATCGTTCAGACTGAAACGACTGATCCAAGGGACAGTTAGAAAGTAAGAAGCACTCTGCATTACTGAGAGAAATGCAGCAGCTGACAGGGCAACTCCACCCGGACAACAGACGATGACTAGAAACCCGGCTTCATCGGTCGCGAAACACCTTGTGACCTTTCGTCATCGGATTGATCCGGATCAAGCGTTCCGAGTGATTGCATGGAATCGGACCCAAAGCTTCTAGTTTTTTGTGAGGCTGTGTTGATAAGTAGACTTAGGCCCCCACTGTGTGCACAGAAACTTTTGACACACAATGTGTGCCTGCCGTGGCGGTAACCAATCAGGTTTACCGAATGTTTTCCTAATTTCGCTTGACACTATATACTCCATTGTTTTGCTCTGTGCTCCATTTGAACACGAAATCGCATGTTTTACGTACGCGACTGAGAAGATTAAAAGAAATGCTTGCATCTCGCAATTTATGTCTTCTATCTGTTTTGATGAACTAAATGCCTAATGAAAAGACTTTTCCACGACTGCCAGTGTTACACTACCGTTATGGTTATTACTGGTCCTGTCTTGTTTTGAATAAGTACGCGCGTAAGGCTCCATCTGGATTTGAACGTGATCAACTTTTGTTCACTTATGACACATTCTAGGCCACAGACACTCGTTGTAGGACTGATTGCCGCTATTTTTGGCTCAACGGACCGCAGTTTTTTCAAACGGCCCCACCAAAATGCGTGCCATATCCCTGACTTACAGTAGCCGTACATCCTAATGCCTCCTTATCCTTGTTTGTTTGTAACATCGTTTTTATATGGTCTCGAGTGTTGTGTCATATCCGTCCACAAACCAATAGTGCCTTAGTGGGTTAAAATGTCTGCCATATGAAAGGTCACAGGTTTTAATCCCATCACCTCCGGCCACTCTGGTGAGTGATCCACTCTCGCCCGACCTATTGGTATCCCATATGGGTCCCTACTTCATGTCTCAGGGTTGGGTTGAGGGCTATCCTTGATAGCACAGTGGACTTCCGTCTCTATGGGGTTTACCCCTTTCGCTGAACTTATGATACAGGAGACAGGATACGCCGCGACCAGTTTTGTTATCTGGTGCTACCCCAACAAATACATCCAGTTCCTACTCAGTTGAAACCTTATTCTCTATTTCACTCTACCGACAGACGAAAACCAAGACCGCGTCGCGAGCTTATTGAGTGTTGCTACTGAGATTATACCCTGGTTTTCTCAATGAATGGCGTATTTTATCCCGCAGAGCCGAACAATCTTGATGAAATTGTGAACTTACGATTGGATAGCCCTCACTTTTAATTTGTTTCTATGTAATAATTTTGGTCCTACACAAGAAACGGCTTTCTACTAAAAAGTGTAACTAAATCCCTTTGGGATTTTAGCGCAATATTCCCGCTCGAAATTTTGCTTTACGACTTTCCGATTGGTACTGCGATTCTCAACACTTTTACCACAAATATAGTATGGTTTGGCTTACGTATTTAAATTTCCCAGAATTATTTCATTTCAGAGTGATTTTATAGCAAATGGAAACGTGCACGTGTGCTAAAATCTCCGCTACGGAAGCCCTGTGGCGTGGATCTCATTGTCATATTGTCATAACTGGTGCTAGTCGGGGTTTTGGCCGTGCAATGTGCCTCCAACTTGTGGAGCAGCTATCAAGTGGAAAGGACCAACCAGTATCTATAAAGATGCTTTTGATGGGTCGTGATTTGACCGCCTTACAAGAAACAAAAGCTCAGGTAATGGCACGGAGAAACGCACAGTCAAGCGCCGAGCTGGTGGTGATTATTGTGCGGTCGCCGTTGGATATGACCGACGCAAGG
>STRG.33183.1
GTTTGTGCAGTTAGACTGTGTATTCCGTATGTTGGCTACTAGGGCATTCTTTCCTCTTCCCACCCATGTAGGTCCACTCCCTATCCATCTTGTGTTTTCATACTTTCTAATTCAACGTGCAACATGGTGAGAAAGGCAGTGGTCAGTGGGGCTTGCCCTACTGTTTAACGCTGTACGACGACGTTGATGAATTCGGAGAACGTTCTGTCACTGCGTATCCATCTTAGTAGACTTCGTTGGTTAGGTCACGTGTTACGCATGATGGACACACGTGTACCATACCGTGAACTGCCTTCCGTTCCTCCTAGGAGAGTGGAAGAAACGACGTGGAGGTCAACAGATGACTTGGCACCAGGGAATGAAAATATATACAGCAAATCCAGTGAAAATAGGTGTCTCACGTCTTCGTGGTTGGTGTCAAAAAGATCCGTCGTCCACTTTGTTGGTGACATTGAAGGATATGACAAAGAACCATCGACAGTGACGATCGTTTTGTCACTTTCTGTCAAATAGGAACTGTTGACCAATGTACGTTTGTACAGTTACACTGTGTATTCCGTATGTTGGCTGCTAGGGCGTTATTTCGTTTTCCTACCCCTGTATGTCGACTCCTTGTCTATCTTGTATATTCATTCTTTCTATTTCTACGTGGAACATGACGAGAAAGGCAGTGGTCAGTGTGGCTTGCCCTGCCGTTCAACGCTTTACGATGATGATGATGATTTATCAGGTTGTGGTGGCGCACAAGCCATTGAATTGCAGTGTGATCGTTGGTGTTTAGATAGTGTGCGCTTGACTGCCGATTAACCAATGTACGCGGTGTTTAGTGACGTACAAATTCATCCAGATGTCACATCATTTTTGGGTAGTTGTATCACGATTACAATTTGTTTATTTTTCAGCCGTGATGTTCGTTTCTCGCAGTATACACACAAATCACGCGGATTTGATACACGATGTAGCATACGATTTTTACGGACGACGAATGGCTACCTGTAGTAGCGACCAAACCATCAAGATCTGGGATTTACGTGCCGATGGTGAGTGGGTTTGCACAGCACGCTGGCGCTGTCATCTTGGGCCAGCGTGGCGTGTTACCTGGGCACATCCGGAATTCGGTCAAGTCATTGCCACATGCTCTTTCGATCGAACTATTGCCATTTGGGAAGAAGTTGCTGGTGGTCAACCGTCTGGTTCTACCATACTGCACGAACCGGACAGTCATGCATCGATCGTCGGGACCGGAGGTGCCGCGGGATCTACTATAATTCCCACAATGACTACCAGCTGGGTTCGCCGAACCAGTCTGGTCGATCCAAGAACCTCGGTTACCGGATTGCAGTTCGCTCCGCGACACTTGGGACTACAGCTAGCAGCGATTTCGACCGACGGAATGCGCATCTATGAGGCAGTCGATGTGATGAATCTGAGTCAGTGGCGTGTGCAATTCGATTTCGATACAAAAATGGCCGGATCTTGCCTAGCCTGGTCCCAATCACGACTTGATCCACCACTGATTGCGGTCGGCAGTGCGACACCGAGTGGATCACATTCCAGTGCGGAGCGTCCATCGGACACACTGTCCTCGTCTACCTCGGTCACGGCGACCAGCACCGGTACAACTGGAGCAGCTTCAAACGCGCCGGTTTTGAGTGCAGGGACAACCACCGGGGGCAGTGGTGGGGGTTGTGTCACTTCGAGCGGGATTTCCGCAGCCGGTGGGAGTAGTGCTAGTCTGGTCAATGGAAAAGTGGTCATTTACGAGTACTCCGAGGGACGACGGCATTGGGACTTGGTCGAGGATATCCGTGCACTTGAAGATGCCGTGTATGACGTACAGTTCGCCCCACACATGGGCCAGTCTTTCCACACATTGGCCGTGGCCTCTAAAGAAGTATACATCTTACGAATCAGACCATGTTCCGCTTCGGGAGCAGGGTTATCTACCAGAGGTGACACAAATGCTGCTCGGACAACAGCAACGAACACGGCACGATCTCCATACGAGATAAGTATGATGGCACATTTTGATCATCACAAAGGCCGAGTGTGGCGCGTGTCTTGGAATGTGACAGGTTCATTGTTAGCCTCTTCCGGTGATGATGGCTGTGTACGTTTGTGGCAAGCCAATTATTTGGGTGTTTGGCTTCCAATCTCGGTGATTGCTCCGGACGGCAGCCATAGCAGTGCTCTCCCTCAACCAGGTTCAAAGGACGTAGGTACCAAAGCTCCCTTGGGGTCAATGATGTCACAGTTTCCTACGGGAATACGATCTTCTGGAAATGGGCTGCGACTGAAAATGGCTTCACAGGGAGATACAGAACAAGGTAAGGCATTCATGGACAGATCAAGTGGTGCACCTTCAGTATCCACAACGACGCCATTCCAGAAATTGGGAGCTTTCACCGGAATTAACCATCCTGTCGCATGGCACTAGCCGAGTATTATATAAACCAGCAACTACTCACCCTCATCTTCTTTCCGCTCGTCGGTTTTCTCTCTACTGTACATTGTCCCTATTATTTTATACAAAATACTATCAAGTCGCTACTTGTGAGTCCAGTCTCATCCCCCATTAAATCCCCTTTCCAGGCGATAGAACTACGTTCAGTTCCCGGCCTTCATATGAATTCATCACCACTGTTTGCAAAAATGCATGCAAATACACCTCAGGTTTTTTCATTCTAACTCGGCCTGGGTGATGTTCAATCTGTACTGAGAAATTTCAATGTTTTGCGGTCTAAATTGCGGTTCCTTTTATGAGAGTAACAATCCAGTTTGTGAATTTTTTCCTACAGAAGGAGAGTTTCGGTTTGAAACATTTAAAGTCGATTTTTCCAAG
>STRG.41660.2
CACATACATACACATCCTTAGAGCTCATCTGGTCTCTCTCTCTCTGTAGTTGGAAAGCAAACAAGCTGCACGTGCTTCAGCCCGAAAGACTTGTGTCGTGTCACTAGACGCACGCATGCACACACATGCATATGAGCATGAGTTCACACACAAAGAGAGAGAGAGAGAGAAATCGTTTGCGCACCAATCAGCTAGACGAGTTCAGAGGGAGGGAATCACACACCGATAAACGCTCGTCAAGCGCGCCATATTGTAATCCAAGGCTTTGGGAGGGCACCATTGATTTTCGTTTCTTGGATTAGCCAACAATTTGGAAGACAACGAGGAAAACCGCACGCTTCTCTGCATGTGTGCGTGTGCCTGTGCCAACCCAGTCACCGTGCCGTATTTGCTATTGTTTCTGGTGTAGTTATCCAACCAAGAAAGAATCAGGTTTAAAAACTTTTCCATCGCGGGGATACTGAAAACAGACAACATCACTGAGTGCTTCACTGATCCTGCACCCTATCAATCAAAACCGATTGAGCCTGTTCTTCTGTCGATCCAAATTGACGGTGTGAAGTGTTCAGTCTGATTTCGCAGACTCATCACTATTTTTCGACACATCAATCCTCACTTATGTGGGTGCGTGTGTGTGACCACTCTTGCTGAAGGTCCAGCTGGCCTCACCTACCGCCGCTTTATCATCCTCGAAAACGTACCATCGGGAATTTCAACGACTACAACAACACTTACTAGATTTGCTTGCTGTTCAACGTTGGTACTGACTTGGCTCTGTATTGATCATTCAGTTCTGTTTCTGTGTGCCTTTCCTGTACACGTGTGGACTATTATACGTGTGTAAGTGTTTGTGTACACAAACCGTGTGTCGGATTCCTCACAAATAAGCTTTGTTGCCATCCCCGTTGTGATTGCTTGCCAGCAAGTACCAAAATACACACACACACACACACACACACACGAACGTGGATTAGTAGATGATCTGAGCACAATGCAAATACTGTACACAAACATTTTTGCAGCATAGCGAATTTCTGCTATTGCATGTTAACTACGGTATAGTTGTAATCTGTGTACTCAGTGGCTCCTGTTCTGACCTCCCCATTGAACATTCTCGGAAAGACTACTACAAGAATACTCCTGGCAAACAAACGATCACCATTTGGATAGTCGTTAAACTTACTGATTATACAGTTATTGGCCTGAAGAAATCATCATCACAACGACCACCAGCAACAACAGCAACAACAACAATGGGGAAGCCGCTATTTACTTTGGCACTTCAGTTTACTTGTATTTACTCTCATCGTTTATTGATCGTCCTAGGTCCGAGACCTAACGGTCTGTGACAATCTGGTAACAAGTTATTAACAATTTCCAGACTATTTTGTGTCTTCCATCCTAATGCTGGATCAAACGAGGTCGGTAGCATTTCACGTGACAGGACCACATCCCACTGCATTGGAAAACGAAACTTCCGTCCCGGGAGAACTGATCGATCAATTCTTTTCAAGTTCAAAACGTCTGTGTTGGTCCGAAAATTTGGCTGAGTGCTCACGTGAATCCTTGCTAGGTTTGACCATTGTCGGAAAATGTGAGTCGACGAGTACATATCATCCGACTGATTCGTACGTTGGACAGGATCTCGCCAAACCTTTGATAGTCACTGCTTCGGCAACCGCAGCGGCAGTGACAACAACAACAACAACAACAACAACAACAACAACAACGACAACTACAACAGCAACAACGACAAACACATCAAACTTATCGACAACCAACATCACGACCACAACCACCACTGCTGCTAGGGCCCCAACCGAAGCATCAAGAACAACATCAACGGCGAAAATAGAGGCTGTGAATGATTATCACGCCTTACAGACAAACTGGTGCAGACCCGATCCTCCGTCTAGTATGACGTCTTTCTTATGCGCCAACACATCAATGTCTACGGCACCTTGGCTCCCACGACTTCCTAACGGATGGTCTCGGGATCAACCGGAAAATAGTTCAATTGGGATTGCTTTCCTGCCCCATCAGTCAACCGATTGTTGGAATTATGCAGTCCCCACCACATCGAATTCTACCGGTCTGCTACCACAAAATTACACAAAAGACGCAACCAATGGACACTGCCCAGATCCACTGTCATCGTGTTCTGTCTCAGATTCCGATCAGAATTCCAAGCCGTACAATTCCAGTTCATTACCGATCACAGTTTCATCAAATCCCACCTCCCTAGATCATGATTCAGAACACATTTCCCAATCACCACACGAGGTTCTGAGCGGGTCGTTCGATAGTACACGCATGGAGTCTATGAAAGTCCACGAATTGTCTGAATATATGTACTACAATTACCCGCATCGTACTCGATATTCAGAACTGGACGATACAGTTTCTGGGAAAATAAAGGCTCCAGACAGACTTTTGTCGTCTCCGCATTCCGAGACTGAGGCCCGTGGGATGGCTCTGCTGAACCCGAAATCAGTTCCGTTGATTCATACGGGTCCAACTGATTCGTATGCATATTCTACTCAGATACATCCAGCTTCTCTGAATGCACATCCAATACATGACATACTTTCTCAGTCAAGTCCAAACTCATATCCCGATCTGAAACCACGTGACTTTGGTGGACAAGATATTGCTGAAAATGTTCCTTTCGATCATCATTCCCTGTCGCAATCAAATCCGGGAAGTTTTCAACCTCCATCATCACTGGCACCATCACAACAGCAGCAGCAACAACAACAACAACAACAACAATCTTGCCATGCCAAGCCTCCTTATTCATATATAAGTCTAATCACAATGGCCATACAGAATTCTCCAGTACGTATGTGCACATTATCCGAGATATATCAATTCATTATCGATTTATTCCCGTATTATCGACAACATCAACAGCGATGGCAAAATTCTATACGACATTCGCTATCATTTAATGACTGTTTTGTCAAGGTAAGCCGCAGTCCGGATAAACCAGGCAAAGGGTCCTATTGGACACTTCATCCGGAATCGGGTAATATGTTTGAGAACGGATGCTATCTACGGCGTCAGAAGCGATTCAAGGATCCAAAGCGCGAAGCAGTTAGGCGTAGTCAACGTGGTTCACAGACAATACTACGCGGAAGGGGGACCAATTCATCTGGCCACGTGACTGGACTGGGTCCCGGGATTGGAGATGCTTGTCATAGCCTGATAACCGGAATGGATGATCGATTAAGCTTGGACTCGAAAGCAGATCCTTTGGAAGATATGAACTACGATGGAGATGATGGAGCTAGTTCGTTTTACGACGACAGCTATTCACCCAGTACAAAAGATCATGGTATGAACAGATCCCACGTATACAACGCAGCGTTGAAGCAAACGGTATTTGGAGAGAAAGCATTACCGAATTGTTCTTCAAGTCCCTCGTCCACAGTCCGTGATGCAGTCAAGACAGATCTGAGAGGTGGGATCACTAAAGCTGAGCTTATTCTGACTGACGCATCTGATCCAAGCCCATATACATACTCGAATCCAAACCCCTTTCCTTTCCCAATTCTGGCAAACGGCATACCCAAATTACCTGAGCAAATAGATGGTCTACATTTGCCAACCCATTGGACCAGACCAATTCCTACCCCAATCACGAGTTACGATTATCATACTCACGAAGGGAATTCTTTCAGTCCGTCAGTCGTGTACGGAAATCGATTAGGCCCCGTGGACTTTTGGTCTCATAAAACCAAACCAGTTGTACCATATGAAAATTTTGTACCGGATAGTCGTACGCTTGATTTCTATCCAACTTCTGTTCGGACAAGTGATCCCCTATGTGATATTGATCGTTTTGTAATGACTCATTCGGCACAGTCATTTTCCAATTATCCACCTCTGTTACAATCTTCAATTGGTCCACCTTATATGGGTTCAGACACACCCTATTCAGTAAGCGGATCCAAGGGACCACGGCTTAGTAACCCCGTATCCATGCATCAACAGTCCACAGAACAAACAACGGAGACAAATCTGATCGACGCGGAATATTTGACGGAACACGAACGATTGAGCACAACCAGCAGCGGGAGTAGCACTGATCAAAGTGGTGAAAAAACGGAATCTATTCCTACCGTCATTACTCGATCCGGACATGTTTTACACAACAATGATCTGATTGACTCCGCCTCGGTGCCTGATGGAATATATGCTCTTTCGTCAGACACTTCAGAATCGACCACCAGTATCAAACGATCTCGAACCGTTCGGGACAATGATGGTCAAATTCTAAATGATTCGGAAAACCCACTTCGTTTGTCGAAAATCCACCCAGTACCATTCTGTCTACAAGATATAGATTGTCGAAATTCTGCAACCGATGCCGTGTCGATTGGCCTGAATCAATCGCCATTGGTATTACAGACTTCCCCGTCGGCCTCGAATTCATTATGTCCATTCGGTAGTATTCATACTGGATTACACGAAAGTGCCCAATCTAACGAACCGTATTGGATACCAGATATGTACGCTAGTCCGGACACAACTGTCGGTTTGAATAGACTGCACGCTAATGACAAACAAACAGCCAAATGTGTGGAAATGAACCATCCCGTAGAAGAGCCGCACGGAACCACCTTTTCAATTGATCGACTGATGCATCAGCACTATCAGAATCACGTGGCAAATGACACGAACAATTTACTATTTCATTTACCCTGTGTGGATCGAACACAGGGGAAAAATGGGGCTCACAATTTTGTCAATGTGAAACCATCGATTTCTATTGTGTGATGATCGAGGATAAAAAATAATGAAATAAGTCAATGAACTACCTATCCACTGGCCCTTGGAGTCGAAAGTGGAAAATGTGGCGGATCATAAGACAAAAAATGATTTCAAAATCAACACGGCGGACAGTACGTCAATCATTTAAACTAAGTTTGCTCAATGCACCGTCATCTCGAACACCGTTTCTCCGAGATGTCGTTTCTTTTTAATTTGTGATTTATTTTGTTGCAGTAAACCAAGAGGAAGAAATTTCGAAAAAATTACCTCTGTATGATGCGGCTAGAGAAGGTCGATAGACAGATAAAACGTGTAGCCTACAGCTGAATTATTGATTAATGCCCGAGGTGTTTAATATTGATGATTTTTGTCCACAAAGCGCTCAATAGCGCAAGAAGAACAATGCGGACAGAATTGTGATTGGCCGTCAGTTTTGTGGAATCTCAGTCAGCTGCTAACACACATCACATAGGATTACATATAACTGAGACCACAAGTAACTGGACACAGGCAAGTGACCATCAGGAGTCACTCTTTCAAGATAAAGAGTGCAACCTAATTAATATCCCTTTACTCTGTCACCCACCACCTCTTCTTCGTCTTAGTTAGTTTGAATAACGATTGCCATTTGTTAGTTTGTGACCAGGTGCCCTGTAGTTCAAACTGTATGCTATATAAAATATGCCTTGACACCTGACTGCAAGCTCTCGCAATCAATGGCTAATGTCAATTCTGTCCATATTGCACCACTTGCTCGACTGAAATGGACCACAAGAAACTGTTTGATTTTCATTTTCTAAACGAAATGTACATTTTACTTCACTGTTAACGTTTTGACGAAGACGTATGAGTTTGTCGTTCACGTTATAATGCTTGCACACAAATTTGTTCATCTTCACAATTAGGCCATTATTAATCAGTCCATTTCTCCCACATCAAAGTGTGCCTTCGTTATGCACTTTCTCTCCTTGTCTCTCCGCCCCCCTCCCTCCTCATACGCAGCACAAATTAGCACTGCTGGTTGGAACCGCATGAAGGACAAATTACCGACAGTGGTCAATCCAGACCAGATCTCTTCTTCAAATCTGATCGCATTTGAACAGATCCCGTCAGAGGCGATCGACGAGACCAGTCGTTCAGAAAGCCCGATCCACTGTGCGTTTTCACATGATTTACAGTTCTGATGTACTGGTTCATACTGGAGTCGCACGGATTACACCATCTTGAGCCCTATTCGCCTCACTTCATTTATACTGGGAAACGATCGACAGGGGAATACCAGCCATTTGTGTGAGGAGGGTCTGATAACCCATCATGTAGTTGCCTATTTCGCAAGCTATTCTGCTATTTACACTACATCACAGTAATAATAATATTAATGATAATCTGATGCATCGTCGGCCCCGTTATGGTTATTATTATCATCACCGTCTTCACATAATCTGGCCAGCCTTTTACAGTCTCACTCCATTCACCTTCCTTCCATTATCAGTCTTTTGTTTTAATCAAGAAGAAAAGTTTTCACATTCGTTACGGACGCCAGGAATCTCATTCAAAGTTTCCACGGGGTTATTTCTATCTATCTACCTGTTAATCTATTTATCAATCAACCAGTTTATATATATATATATATATATATATATATCTCCTAATGAGTAGGCAATACTTCCCCGTCGTCTACTCAAGCAAGGGAAGATTCTGTACAGTCGACTGATATGCACACTCACATACACACACAAAACATGAACATTTTTTGCTCAGAACCATTTTCTTCCAGTTTTTGCTCATTTGCATGCAAACACAGACACAAAACATTTCGGTCGACCAAACAAACTGACCGATCGCGTTAAGAAACGCCATAGAAAATGGTTGACTCTTTTGTTTGAATTCAGTGAATAACTAGTCGATTAAAACAAGTTCGAAATATACTCGTGAACTTGCA
>STRG.46025.8
CGGTTGTAAAACCAGTCTTGAAAAAGGTTACCCGTGGTGACCGGAACGTGGACAACCTACCAACGGTTTCGACTACGCTGTGTTATTGAGCAATAAAATTCTACCAAGGTCTAGCATCGTTTTATTTCTTTAGTTTGCAGGTGATTGTTCAGTTTTCAACTAATACGAAAAGGACACTTTACTCACTGAGTAACCGGCACGGTACTTTCTGTTGGAATGAGCTGAATTGAGCCGGCTTTTGTGGGAAAACCACACATTGGTTGTTCGCGCTTCCCATGTGCTGTGGATGACTAGGGTGAATAGGAAAATAAATCAAAGAACACAACCAAACAGAAGGATCACACTACCATGCATCAAAAACGTCTCTGAGACAACTGCAAGATTGCTTCAATCCCAAGACATAACAGTTGCCCACAGACCAACCAAAACCATGAGAAAACTCATATCAAAACCAAAAGAAAAACTCAAAACCGAAGAAAGAAGAAACGTTATATACAAAGTCAAGTGTATGGACTGCGACAAATGCTACATCGGTCAAATCGGGAGAAAAGTTGCCACTCGAATGCACGAGCATAAACTGGCCACGAAGAGACATGACCCATTCTCTCTCATATCCGTCCACGAGGATCAAGAAGGACACAAGTTCAATCTGGACGACGTTAACATTTTGGATCAAGCAACCACGAGGCACGTAAGAGAGTTTTTGGAAGCCTGGGATAAAATTGCTAAGCGCGTACTAATCGGGTTGACTACCGCAGTGGCGCATTCACTCTAGTTTTTTCTTATCGAGTGATCTATGCACGACTTCGATTGCGATAGGTCAAGGTTATCGCTACCGGCGATTGGCAACAGCCGTAACCTTTTCCGTCTAGTTAGAAGAACCCGTCCACGAAAACTAGACGTTAGCGAATTGGTCAAAGAGACGAACGGCTCACTGACTCAGATTCAGGAGCGTCGTCTAATTCGCTGGGCGGAGCATTTCGAAAAACAGTTCAATTGGCCCCTATTCTCGATAGGTTCGCTCACTAGCGCGATGGTTACAGCTCTAGTTGAAGATACCGGTCCTTCGCAAGAAACGAAGGTTCTCCTTGGGATAAGCTATCTTGAACGACATGAGGCTGCCGGATCGGATGAGGTACCTCCGTTTATTGTCAAAGACGGTGGCTCAGCATTGTCACTGGAGTTGACAATAGTTCTCCGTTTGCTGTAGGGTAGGGAACAAGTTCCAAAGAGCTGGTGTGAATCGGTGATCTTACCGATTTACCAGAAGGGTGACAGGTCCTCCTGTGAAGACCACAGGAGAATAAGTCTGGTTAGCGGCACATCTAAATTGCTGGATGGCATTATTCTCCACCGTCTGTCAATCGCTCGTGAGATTCAAGCTGGGTTTAGACCTGGTCGAGATTGTATTTATCACATCTGCACTGTTGGACAAATTTTAGAACATGAGCACACGTTTTGTTGGGTCACTATCCGTTATTCTTGAACTAGAAGCGGTCTTCGACTCAGTTGACCGCACAGTTCTCTGGCGCTGCCTCTTGTTGAAGTGTATACCAGAGAAATTAATTTCCACCATAGAGTCCTTATACATGAATAGCCGAAGCCGAGTTTATGCTTACGGTGATCTTTCACCCGAGTTGACCACGAGATGTAGTGTACGTCAGGGTTGCCCCCTCTCTCCTTTTCTCTTTATCTTTGTGATCGATATTTCCTGGCGACCGCACTTTTGTCAGGTGATGATAATGGCATAGAACTTTTTCCGAGTGGAAAGTGTCACCGTGAATATGCGGACGATATAATGAAGATTCAGGTACGTTGCAGCCTTTTGTAGACAGTTCGACAAACTGCGTAGCAGTGTTTGTTTTGCACCTTCAAAGTGCAAGATCCTGTTGCATGACTGAGCCAGTCCAAATCCAAACCTTCCCGTGTATGGAGAAACTATAGACCTGGTAGATAAGTTCTGTTATCTGGGGAGCTGCATTTCATCCGGGGTTCGAATATCGGATGAGGTATCCTTGCGTATACAGAAGGCTCGTTTGGCGTTTGCCAATCTGAGTCATCTATGGGGTCGACCTGACATTCCTTAATCTATCAAGGGTGGGGTGTACGCTACAGCAGTCAGGCTAGTGTTTCTGTAGGTTCCGGAGACATGACCACTCTAGTGGAGGATATACGTAGGTTGCCGGTATTTGAGCACCGATCTTTTCGTAGCATTGCTCGAGTAGGGTGGGAGAACCGTGTCAGCAATCCTAAGGTCCAAGGATCAAATCATTAGATGATGCGTTGCTTATGTTCCCGTATAGGCGCACTTTTCTCGCTGAGGCGGGTAACGGTTAGAGGATGAGTAAGAGTGATCAGTCCATGACATGGAAGAAAGGTATGAAAAGCCTGACCAGTGAACTTGGTCATGTAGAGGATGTTAGACTTCGTGGGCAGAGTCCAAGATACGCTCCCACTCTGTGGTTCGATAAATTGGGGGACTTAGCCAGGTGTCGCAATCAGTGACACTTTTGTATCCACGATCTTTCTTTGTCGATTTGATACCAGTATCTGTAGTGCTAATACTCCTTTCATACTCTTTTCTCTTCCATTATTTCCTTTTGAGGTTGCCGCTAGGAGATACCGACCAAAGTGACCGCATCCAGTGCGTGATTGATGGTTGTCTGAACTGAACTATCACTACCGAATATGACCAAACAATCAGCGCTTTTCATTGAGATGGGCATGCACAGGGCTGAATGAACGCACTCGACTGAGTACCCCAAAACCACGCACAGAAGTTTATTAATCTTTGGTCGCCAAGTTCATTGAGTGTTAGTCACCACGCACGGTGGTTATCAAAGGGCTTGCATATGACAGGAGATGGAAACATTCTAGTTACTTTTCTTCTCGCTTGATGCTATATTTCCACCACGGATATTTCATGAGTGTCTGTGTGGGCATGGACGAGGGTTCAGCAATAACTACTTACGGTTACAGAAAACGTAGTGTAGATCTGGGTCAGAAAACGGTATAGTGGTTCTCCATAGAACCGGTGAACGGTTAGTTGATATTATTAAGGATCTACACAGCCTGGTCACCCGTTCCACCATCTATTATGTTCTATTTCCACCAGGGGTTATTCTCTCCCGGTAGTAAGACTAAGGGTATATTCATAATCTACCTATGAAAATGTGTAGAACCAAAACAGATTAATTTCTTAGCCAAGACTGTCCCTGTTTGTATCACGGTCCTGTTTCATTTTTCAGTCATTCAATGGTTGTGTTAGTCTCTATCAGCACCCTGAAGGCGACTATTCATCCCGGTTGCACTGTGGAAATTACTTTCATATTCATTGGCAGATTTGTTGGATGATGTGGACTACGTCGTACATTTCTTTATGTTGTTTTTAGAGCATGACGAGAAATGCCTTTCCGTGGACGATGTGAAAGGTTAACACCATACGCAAATCATTCGACTGTGTTAATTGTATATCAGAACACGCAGGTTAGGCTAACATGTTTTCGATAATTCATTTTCGAGCCATTACGACTGCATTTGTTTGGCATGAGAAGAAAAGGAGGACAAGAGTAAATTCAGTAAGTCTATCATTCGATTAGATTGAGAATTATAACTAGGTGATGGAATGAAGTAGATCAACCAGTAAGTTGTTCATTGAAGCATAAGAAGTAAATTACTTCCTGATGGTAGTTTATGTATACTTACGTGGGATTGAAATATTGAATAGTGTCCGTCGTTGAAAGCTGTGACCTCGGCCACACGTTAACTGTTCTCGATTGGTAAAGAAGTCAGGTAAATGACCTCCGTTAGACGGCGGACTACCATTCACACCTAATACAATGGGGCAACGTTTTCCTCGTCACACGGTTTAGCAAATCATTATAGTCACGAGCAAGAATGTTAAAGGCTTTACATTTCCTACAGAGTGAAAAACAAAATAAATGACATCCAATGGAGCACATGAGTAACCATGGTATAGCTGACCATGCTAGTTGTTCTTATCTCAGCGAAGGTTCGCTACGTTAAGTCTTTGCACACAGAAGTCGAGAGCATTCGACTGCACAGTGTGATCCGGAGTATTTTGCTGCATCTCTTACCGGGGCGTTCTGCAGTCATGGTGGTCGTTATTGAAGTCTTTCAGATATCTTCCAGGAAGTTAACGTGCACTCACGTCATGATACCACTTTTGCATAGTCCAAGATAGCTTCACAGAACAAAGTTGATTCCATAGACATGTTAACGTTGAGCATAAAGTGACAGCAAATTCAATTGGCATTCCTGACAGCAACTCGTCTGAACCACTGGCTTTATCACACTTCATTAGCTCCTTATATACTTCGAAGGAATATATCACTTGTGAACTCTTCATTTAAGACTAGTGTTGAGCCCAGAGCCACTAATCTACATTAGATATCGATCAAGTTTGCTAATTTACTTCACTGTCATCTAACATTCATGATCACTTTTCTGCCTCATTTTATTTTCCGCATTATGGCGTTTACCTAGTTTTGCCAAATTTGACTTCCGCAGGTTTGTACTCCGTATTTTTGTCCACACTGTACATCTAATTACCGCCTCTTCAGTGGTGGAAGACGCTGACAATTACAATGATATACACTTTGCAGATCTTAGCGCTGCGATGCGGATTTCTGAGCTTTCCACCCCAGGATATTTTGGAAGCTCGATGACTTTTCCCCTCGTTTTCTTTATGGTCTGTTTTTGGCAGTTTCCTAGTTGAGAAAACAAACTGATGAGTCCTAGAAAAGATGAAACTCAGCTGTACAGTGCTTCCGTGTTTTTCAAAGATGATTTTGCATTAATACTACTTAAACGATTTTCGGTGGCTATCTGCTAGTGAAATCGAAAGCTCTCGCCTAACCGGGATGCTACGAGCGGCATATATACTGTTACGGGGAACTTGAGTTCCTGAGATTGAGACGAGGTGCTCGTTTATATCATAATCTCGTATGAAATCGTTTGACAGCAGTAGGCGTTATCTGGTTACCCTCATTTCCTGTTTCAGCTGCATTCTGGCCTGCTCTACGTGTTCCGCTTTCAGTGGTACCAAGTTTGGGTGGTTCAGTCAGCGGTCGATACTATCCGTATGCACAACTCCGCACCGAAGCCATTCTATCATTAGACGATCACAGTTGTCCTCCGTCGGCTAAGGAAATAGAGTTAGCTTTTGAGCTCTGGTCCCACAATCCCGACCGTTTAATCGGTTTGGCCAGTCAACGGGAGTGGTACACGAATCGGTCGCGTAGCACGACTGTCGTGAGCAGCAATCTCGAGTCCGACGGACTTCAGGTGATTTCGGCCAGTTTTGGTGCTACATTCTTCCACAAACACTATCTGCACGCCTATACAGAATTGCTGTCTCCAACAGTGCGAGGTTTAGTCGATCGGTCAGAACTGTGTGAAGATCTAATGTTGAACTGGTTGATCGTACAACTATCCGGTCATTCTGTCCTGACAACTGTGAATGTGGACAAGAATAGGCGTGTCGGACAAAAGCTTCCGCGCCCCCAAATTCGCGATATGTGTCATCTAGAACCGTACGGCGAGTGCTGGTCCAGTTTGTCTAAACTCAGCCTAATCCAAACTTCTCGATCGGCCGTATCGTTTCAAATATCTCCGTTTCACGCTGATCTCGCATGAGACCCCACTGACGGAAATGAACACTTTTCACACCCTTCTGCTTCCATCCACCATGGAGTAACATATTTCAGTTCCTCACAAACTCCCCTGAAGAAAACGTTTTCCATCCAAGTGTTTTTACGTCAATGCATTTGAATCCTTGTTCACAAGCTCCGATACTTTTTACCCACTGGTTTACTTATTTCTATTCCGTTATTACGAGTTTCCTTACTATCCTTGATTCTTCATGCTATATGTGTTTTCCACTCAGTCATTCTTTGTGCCTTGGAAGATTTGCAATTTCGGAAGGAAAAAATCGTGAGGAAAGTTTGTCAGTGCTGCCAACTTAAGTGATTTTACGTACTTGATTATCGTAAAAATTGGACTCTGAAATGCTAAATCTCCGTACGAGAATCATGCCACCCACAACGAGGTTTTTACTGGGCAAGGTAGAACGCGCTCACCATCCGGGTTGAGTTCTACAAGTTCAACCCACCGCATGGTACCGCGCTTAGTAGTGAGCGTGTGTTCGAACTCTCTTCTCGCCTACTTGGTTCTCACCTATGCCTTTCTCTTTTATTCCTTTGCTCTTTATACAATGACTTATTTCGCTTTTATCTGCATGATGCTGCGAAGAAGCAACCAAAACCAGAGTGCCGAGTTGCAAGGTTTATGGGACCGAACTGAACAACACAAAGTCGTCTCTTAGTTCGCTTGGTGTGAAAACAAACGGACAAACCCGTTCGACTGTTTGCATTATTCTTTGTTAGACCGAGTCCGGATAGCGTGGGTGTAACATTCGGCAAACATCACAATGGTATCAATGCTGAACCCGTCGTAGGAATTTCATAGAAGCACTCAGCTTTATTTGTTTCACATCTGTTTATTTATGAAACTAGACATTGTACTGTTGGTGGACAGCGTACCGACAAATGATAGAGTGATCTAGTTGTATTAAGGTCTGTCTACACCATATTGTTGAAACAGTGTTCTCTTTATCCAGTTTATAAGTACAGAAAGAAGACGTGTATTGCGGGATGCCAGCATTTCTCTTACTCTTCCATTTTTCATCGTGTATTCCATGTGTCGTTTGAGCTGGCGTGTTCTACGTACTCAATCGATGAGAGTTAACGAAATGCTTGCATATCACAGTATATCTGCCTTCCATTCCTATCTGTCTTTGATAAGCTCAGTGCCGGAGTATGATCGGTTGACACAAAGCTCTAGTTCCGCACTCATCACAAAGTCATTTGAAAACACTATGGGTTCAATTTTGTCTAGTAATAGGACGACAGTTGAGACGACGATATAACCCCGGGCTGAGTCACGCGGGGAAATCCGTGACTGTGAATAATAATGTGGCACGCGAAAAGGGGCTCGCATTGCTGCGCCACTAAACTTTTATCACCAGGGTCATTTTTATTGTGGCCGAGAAGCAGTGCAGCGGGGGCGAACGACGACAAGAAAACCTGTAGTACTTCCGGTGCCTGACCAATGAACATACACACGTCAGCTAGATGGTGTCAGTCAGATCTGAGCTCCATGTACCAGCCTGTCAGCTTCAAGCACAACACATTCGCCGGTGTGCTCACTAATCACCTGTCGGATAAGCCTGCTTTCCGCAGTCCATGCTGGCTAATTCTATGCTTTATCACATCTACAGCTCTCGTGATTTGGATGAATTTGTTTGCACGGTTTATATCCAATTTATTAAGAACAACAAATCAGAAACGCATCCCGACGAAACCCGGGTGATCGTGCGTTTACTACTGATCGACCAATAGTCGGATATTCCCCATACACCACAGATGTCATGAATTCATCCATTTGGACAAAGGGTTCATTGGGCTTTCAACTGCATAAATAGCAAATCTAGATATTTTCATCTGCAAAACTTGTAAAAAAAAGTCACGTGGATGATTGATCGATGGGTCATGGTTCATATGAAAATGTTTCGTTCTTTCGAAAAAGGGAAGGGAAGGAAGGGTGGTGGATCTAACGAACCTAGTGTTGGTGTGAATGCGTTCACAGTTCAACTAGACAGTCTCTGCTTGCACATCCTCAGCGTTGAATATTTCAGCTAAATGTCTATCGAAAGGTTCTTTTGGTACGCCCGGTAAACCATGATCCCAACCATAGCGTAGTCTCGTCTCAATAAGCCTTTCCAAACGCTCAGATTGGGTAGGTAACGGAATCCACGGGTAACGAGGACATACACGTGCTTCATCGACTGCATTTACTGTGTCCAGGCCACGTATTAAATTAATGCAGTCTAGTGGGTATTCAATGGTTCGGGTTCCCGGTAAAGGATCAGGCGGTTGTAATCGGATCGCTCGCGCAGACCGTTTGGATGATGCTGCAGATGTGGCTGTTTGGGGGCGCTAAAGGGGGAGAAACAAGAAAGACACGAGTTCGCTCAATACAAATTTCACAGAAGAAAGTGAATATAAGCGATCGACTGCATAGCAGCAGAAAGTCGGGTTCTCATTGGTGATCCGCCAGACCTCTATCAACCATTTTCGTGTGAATAAAAGCTTTGGTAGGAAGTAAAGCTTGCTCATTTGGATCTGTCGTTTCTGTCAGAGACAACAATGAAAATCAAACCCTCAGTCTAGTGGACATGGGATTCATACTCCGATCATGGGTTGTCAACTCGTATTGGTAAATTTTTGAGTATGATAGAGGAGCAAACCATCGTTTTCTGGGGGATAATCATGAACGGCAGTGTTCGTTCTGTCAATTCCTACCTGATGGAATCATATTGCGTATTTTGATCACAGTTCGAGTGTGCCGACCTTATCCGCAGCAGTCGATCCACCCAAGACTGATAGGATCGATATTCTTTAACTAATGCGAGCCCAGTAGTTCAGTTCACAATTTCCAACAATGAACCCTGCTCTTATCTGTTGTGGTTACCACCTCACGGTATCATCCACTCGGAAGTGAAATAAATAGGAGCATAAAAGCAAAAAGTACAGCTAAGAAAGTTCTACGTGATGATCTTGTAGACCGACAAGGAGTTCCAATGCATGCACATCACTAACCATGGCAGATTTTCATGTCTACCGAAATGTAGCAGGCGGATCTCGAGGACAACAAGTTAGAAGTCTGACATGACCTGCACAGCCACGTCCCCGAACCAAAATATCTCGACGGGATGGAAGTAAGAGTGGTGTACCCCGGGGTTTCTCCCGAAGGTGCGAAAAGCCATTGCACTTTATGGGACAACTATCGTCCACCTAAGTTGGACAGTCCCTGGCCTAACAGGTGCAATCGCGTACACGTTCGGGTTGCTCCATTGGGTACACGAGGTTGAGGAATGAACCCGAAAAGCGGATCGATAATAAAGCACTAGCACAGACGAAACAAGATAGGAACAACGATCACATGTCCAGAGAAATATTATCACAAATGCTTCGTTCCTGAGCTGGGTCGTCGCCCCATTATCTTGTAGGTCAAAAGCTCCCTTTCGGAGCCACAAAGAAATGTCCCTTCTGCGTTGTAGGCAGCCGTGAGTTATGATTCACAAAGAAACATCCAACATCCTACCAGTAGAGTTTTATAAATTAGTCTTGTTATTCAAGGTCGATGCAGTGTGCTATAGGTGGTTGCGGCTTATGTATCAAATAAATGAGACATGACTTCCTTCCAGGTTCGCACACTGTTACGCAAGAAAACAGGCTGCCCTTACCGGAACTCTTGAAATTTTCAAAATATGTATGTAGTGTCTCTGAAACACACTTACAAGATTCCACTTCCAGGAATGCATTGCGCACCCCACATACAGCCTCAACGTCTCGCTTCACTCTTCGCGTGTCCGGTGATACAGTGTTCAGTGCTCATGGTCAGGCTGGCTTCGGGATCGCTTTTAGCACGAGGGTTTAGCGTGCACTACTAGACCGGATTCCAGTCAATAATCTCTTGTGTTCGGTGTGCTTGGATGGTAGGGTATTCGTGAAGAGCACTAGAAAGAAGCGTCTCTGCGCATGCGTCCACTGACAGCAGTTCTTTCGAGTTTTGGGCAAATTCTATCGAGATTCGTCTCAAATATATGCCACGGATTTCATCGCTCATGTTAAATGTTTAGGGACTTCGAAAAGGACACTGGTGGCCCGTTTACTATCTCGAACGGTCACACCGAAAAAAGCGACCGTCTCCTCTAGTAGTGCTCTGACCACACATCGTTTCTGCCATAAGAAACGGATTAGACTCATACGGCGGCCTGTCGCGCCTTCACGGTATTCGAATCAGATTGACTATGTTATCATCGGCCACAACTGGTATGGATAGAGTGAAGGTTTTCGTTTATTCTGATCCATGCATGTGTACTCAGATCACACCACATGATCTGTCGGTAGAATTAGGGCGCCATATCGCTGTGCGACGAGGGCTGTGTCGGAAGTTCGTAGTAGACTAGAATTACCGATTGTGTGCACAGAACTGGAGAAGCCTGTCCCCATTATTTGTACACTGAGCGGGTAAGGTGCCATGCTTACCTAAACAAGTTTCTGATGCACTGAGTTTGCCAACCTGTGACTTTAAATCACCAGCCAGCACTTCAGTGTCGGAGCCTTTGCTCCTGCGAACGAGGGTGGTGAGTTCATCATAGAACTCATCTTTCTGCACGTCAGAGTTGTAATCTGTTGGTGCTTATGACGAGATTTTAAGTAAGGTGGCTGGGTGTCGCGATCATTGACTTAGTTGCATCCGGGATCTTTCTTCGTCCTTGTAATCCTCGCTTATTGCTTCGTTTTTGGCTCTTGTTCATTTAGTGCTTTCATGAATTTTGCCCTCGACTCGACGATGCTTGCGTAGTAGCGATCAAAACCAGAGCACAGAATTATGAGGTCGATGGTGGAATGAATTAGATTGCACTAGGTAAATCCAAAGCCCAGAAATTCCTGATAAAAAATGGAAAGGAGAGTTTACAGGCAGGAAATTCAGCCAAAAATAACGTGGGACCGGAAATGCGGTAATAAAACGCGTTCCCTATTTTTAGCACGAGACTAAAAATCTACGCACCAGTCAAACAAGGCAGGTTGCCGCGCTACTCAGAAGTGTGCAGAAATCCCAACAGATTTGGTGCAGAATAAAATCAACCTTCACTAAGCAAGCGGATTTTTTTTCAATTCTTCAGCCATCAACAGAGATACGGCCAAAGAAACCCACCTTATACTAACGAGTTTGTCTCTGGAAGGTAGATTGAAGCAATAGGATGTCAGTGCGTGAATAACTAGCGACCTAGTCAGTGCCCCCCCCCCCCCCCCTACCTTCACCACGGACTCAATCCTGGTTATCCTTTTATCACTTTAACAGCCTGGTCACATGTAGGCTGTGTTTACTTTTGAATTAATGTTATCCAACCATATTATTTAAGTTGAACATTTAGTTGCCGTAGAAGTTTAATTCACAGTTATTTTAAAGAAATAGAGTTTTTCACATATTGGGACTTTAAGAAACATTGTGAAAGCCCGACTCATAGAAAACCACGGCGGCATGGGCATGCCGCCAACAATGGTGACATTTATTCAATGAAGTTCACATGCTTGAACCCACCCAGTTGCTCACCTTCTTTCCTCGAGGACTTCCCTGTTTCTTTTTGTCCAACAGTTCTTGTGCCAATTCCCATTTATCGTGCACATGTTCAATCACACGGGGATCTGCCCAAGCCAGGGCAACTTCATACATGTTATCACCTATTCAATGAAAATGAAAACAAATCAGAAAACCTGATCACGTGCACCTATTTAGGCGAAGAGGACAGATCGTATAGGACATTGTTTATTCAGTACCAGTCGATACCTCACAGCATTCGCGAGTCAAAATGAAAATCAATCGAAGCATGAACAGCAGATAAACGGAGAAAAGAAATCACTAGCGAAATAGTGGTCTCTTTGATACGTTGTCTGTACGAGATTCGGCTTTTAAATAAATATACGAGAAGAAACAAATCGGCTTCAGGTACATCAGTGATCACGGCACCTGAACATGTCGCTTTGTCACCGACAGCTCAGATGTGACGGACCTCAGGAACCCCACCCCGGAAGCTCAACACGATACCGACGCTCAAGCACCGATAAGACCATAGTGTCTTCTACCCTCACAGGAAGACCGGCCGAGTTGCAGCTGTGCACAGTCGACCCCTGATGGACAAACATAAGTCCTGTCGGCAATTTAGATAACACAGATTGGTAAAAGTTGAAAAGAGTATTCTGTGTACGCGACGGCATCCAACCCTCCAATGTGATACAAATACCTGGGCGAGAAAACTTCCTCGCTTCGGTTAACACCTCTCCTGTCAGAGTGGTGTATGATAAATCCAGTCCTACGACTGAGTTTTACACATTGGATTTAACGTTCTCACATTCCTGTTACCGGCAGACGATTCCAACGGGCAGAGCGAAGCTACTCACGAACAGTGCTGTTAATGCCATTGAAGAAACCGAGAAGTGAATGCAAGATTTCCTGCTATGTTGAAGTTCCTTGGTCCCAACCAGTCTTGAGGCTAACTTCGTTCCTCAAACTTAAATGAACTTGCATTCTCCCTACACCGAATTTGAATTCAATCTTCTTCACGGAAACTTCATTCTTGTGTAAATTAACCTTCACTTTATCACCGAGACTCAAGTATGTATTTCTCGTTGACCGTTCTGTCGCCATTCATAGGCACTTGTGAGTTCCAGTGCCGTGGTGTGAAATTTTCAGGCCCACAGGCTAGGATCAAACGCTAAAAGTACTTTTTCTATGCTCACCAATGCATATGTCAATCGCTGTCACAAACAACTCAGCGAGCACAGCAACGCACACAGCATGCACAGAATTCCTGAATATCCACTGACACTTCTGTCGTAAGTAGTACGGTACTGTATCGGGATACAGGAAAAAAATTTCTCTGGAAGCACACAACCGGTTTCGCGGTTGTTTCTGCTCATCAGGTATGCGTACCCGGTACTCTCAAGCTTAATCATTCTTATACTGACACTCCCTTTCAATGGATTTCAGTTATCTTCCGTGTGATAATTGGGGGGCCTACGCTGTTTATACATAGATACCTGTTGCGTTCACTTTACTTGTCGTTCGTGCTAACTCGGTCAAAGCACATTATCGCCTCATCACTCCGGTCACGAGTACGAAAGCACCATCACGGCCCGCAAATGAAGGTCATAATTCGAGGCTGCCAATCTCATCCTTGCCCTGACCCTTATCGATTTTAGTGATTTTCTACTTCCCCGTTGACTTGATAGCTCAGACTTTTACATTTTCTTGCGCCCTCACAGTCGGTGTATTGTACGTTCAATACAAGTGCCATTCTACTGCCAAACTGCTTACTTCTGAACAAAGCAATACCCAAGTGCAATATGTGACAGTCGTCACAACAGAAGAGCCTATCAGCTTTCTTTAGCACAGGATCAAGTCGTGTTTTCTACTGGTGCGAAGATATGCGACCCGACGACGGTGTTCATTCTTTGGGGATTTCAGTGGTGAATTATTTTGGACCGGGACAATATGTTCGCACTGAGTGGGTGACAGCCCCTCGGTAGTACACTCTAGGACGGGGGCACTGTATTATTATCCGTTTCATTACTTCCGCGCTAATTTCCCCCTGTGAGCTATAGGTTGGGGCACAGTGTCTAGATCGCTTTTAGTCAGGGAGAATTGCGAAGGCGAACTAAGGCCCTGATCTTGCAACCTCAGTCTCACATTGAGTCGACTTCTCCTGGTCTGGATCATCAGAGTTAGTAGTTACTACTGCTCTTGGATGTTCTATTATCGCTCGGACGTTGACCTAGTCAGAGTCACATCACTCAAGCAGCCAACTTTCATACACATTAAGCTAAACCAGACCCCTCTTATTGTGCTCAACCAGTTGGGCCACAAGATCACGCTAGAAGCACCCAACATTTCACAAAGGGACCATACTGATGTCGCACTGAAACTACACGGGCAAACCCGATCTTTCCGACAGCTTTAATGCAAACACATCCGACGGAATTTCACCACGAACCGGACGGATCCTGCTAGCATGAATAGCTTCAAAAGGTTCCGTTCCAATTCGTCAACCGCGCTAGGTTTGTTCGACTATGTAGGCCGGTGTGGTTATTGCTGTTGCTGTTTTAGTCATACTTCTCACATTATCGACCAACGAATTTCATTTGTATTATGACGATTTTCACAGCTATTTTGAATAGTGTGATACTTAAGTTGTTCAAAAAATGTGAATATTAATGCAATTTTCTGGCCTGGGCCTCTGATTATTTGAAAAAGACTTGTCTACTTCCGAACCGTGTCGGTTCATTAGTGCACAATCATAATTACATAGGACATACGGCGACCGTAACTAATTATTGCACGAAACCAACTGGTTTTGGATGCCGTTTCTGATCTCTGGTGATACGGTGAACCACAGTTTGACAGGTTTCCTTTCTCAATTTATTTGTCAACACTATCGAACCACCGTCCTGTCGCTCGTGATTCTATTGACCTCAGTGCTCATCTAAGGACCTCACACACTGTGCACCAGTTTATTCTATCCAGCCAGTAAAGACTCATCGGAGCAATGTCTGTTATCCACAAAATCCCAACTGGAACCATGAACACACGAATGTGGGTCTCACACCACAAACCATCAAGGTATCCCGACTGACCATCAAAGGCTCGCTGCATGTCCACACTAAATGTTAAAAAAGCTAGCTTAAGTAGCCAGGCAGTAGGTACCTGAGGCTCGCAGTTCCTTAATCCGGGTTCATGTCCTAGTTGAGACTCAGTGGGTATTTTCCCCGTGAAAATCAACATCATTTTTGTTGACTGAATACTGTTGCTGGCGATAGCGAAATCAGTATAATCTGTTTCTCGGTATTGATCATTCAGAAGAGAATATCAGTAAGTGACAACAGGATATTCACTTGATGATGAAATAGTCCCCTTTGATTCTATGTGGATAGCGAATTTAACAGGTTTAATGGAAAACCTTTTGTTGCATACTGGATAAGAACCATACAACACATTTGCTGGACGTACAAATCAGTGACTACTTCAATCACAACGAACGAAAAATCAGACAGTCAACAACAATTCTGGGCATAAAGTACAGGATTCGTTGGTGATGTGCACACATGCACTACACATAAAATCATAATTACTATGATTGAACCCGAAAGCGAAATGAAAAGAGTGATCACACGGAAAAGCACATTATTTCAGAGTCAGTTACGTCAACAGAATTACAATCAATAACAGTATGAAGCCGATAAAGAAGCTTTGGGAATAGGAGAACCCCGTTGGTTCGACTGAGGTTTGCGCACCGGTGCACGGTAAATAGTTATTTTAACGAAACTGAAATGGTTGTGACGCTCTTTATTATTTTTCTCGATGTCTCCAATCACCTAGTGGGTAGATCACTTGGAGCCAACCCAGGAAGCCTCGTAGTATTGACGAGGTCTAGCCAACTGAGAGTAAACTCTTCTTGGCTGTATTTCTGTCACGTAGGATAATGTGGTTGAAAGGAAATTACAATTACCACAAGGTCGAACGTCTAACTCACCAGTAATAGACTTTTCTTTTGGGATTGCAAATCACCCGACTACGATGTCTTGGACAAAAGTTGTGCATATCCGCCGACACACTTTTATACAATTCAGTTTTCGTTGAGTGTGTTAGTGGTTGGTGGATTACTAACGACAACCAATTCACGAAATCCCCAACAGTGAACTTAGCCATTTACGCCAATATATGTGAGTTCAGTCTGTTGCCGTGACGTAAAAGCGAATCGAAAATGCCCTCTTCAACAACGTCCTAAAATGGACTGGGATCGACTCCTAACTATATTGTTTTGCTCTTCCGTAGAGATCGGAGACTCGTGCAATCAAAAGACCACACAAAGTGTGCATAAGGTTAAAATATAAGCAGATGAATGGCATTAGAGGTGTGGTCAATAGTCGCAACCATCGGGTTCTTCACTGAAGCTGACTGTTCGCTTTTTGGGTCCTTGGAAAGCATTCAGGTCTACACGAAATTACGAAGTCTTGGATATTATTAATCCTTATTTGATGGTTTGATAAAACTACTCGAATGAAGTATACACAAGAAATCTAGATCATGCGAATATGTGGATATTCCTTTCATAACCGTCTGACAATCAGGAGACTAAAATTAATGAGTAAGTTCACCTATAAGCGAACTGACGATGAAGACTGAGGTAATCAGTAACCTCATAATAACGTACTGACCGAACACCACAACATCCTTGATGGATTAGAATATAATGGTTTATTGTGAAGTGTGTAACGGTAATTCAGTACATTGTGTGAAATTCCCAAGCAGTCTCCTCTTCTCACTCAAGTGACTCTAATCAGCTTGTTGGTCGGTCCTTCCCAACCAATTCAATCCATAAGTCTTCCCTTTTTTTCACATGTTGGACCCGGTTACCTTACCTCCGTTCGCCTACCGCCTTTCTGTGAGTGCACTTTTACAGTGGACCAATTTCCTTTGCGGTCAATCCAGGGGCCTACGATCTTCAGTTTTTGTGCGTCGTATGGGCTCGACCTTGTGTGTCACGCTTGCCTCCGTTCTTTGTCCGCTCTCTCACCCGCACCGCATGAGTGACATTTGTACTTTCCTTTCATGCTGGGGACCCCGCCACGCCTGCCTGAGGGTCTAGGTAAAGCCTGCTTGCGATTCTCTTGGTCCTTGTCTGATCTAACTTCATGGTCATATCTATCCCTCCGTCTCGCGTACGCTTCCCACTCTTTCCCTGATTGGTCGATTGTTCTTGCTATAAAACATGGATTTCGCACTATTCCGATGGCTCTGTCCCGTATTGCGAGGCATACGTTCCCCAACAGACCCTTCCGACGACTTGAAGTCTATTCCCGGACCCTTGTGATTGGATTGTTTCACAAATTGAGGTATGTTGCTTGTAATTGTAATGATTGTTCTCTGAAGTACACGTTTTTCAC
>STRG.32800.1
CCTTATCCCTCCGATGACAGGGAGCCCACGCCTGCAATCAATACTCCAGATCAGGTCGAATCAAAACCTTTTTAAATGGGACGGAGACTTCTGGATTTTGCACGTGGCAATATCGCACACCCTAGTTAAAACATCCCGGGCTATATTTGCGGATCCCTGATGCTTCCTTCAATGCCTGAAGTCCTGTGTGACTATCACACCTAGGTCTTTTGCCTGCGAAACTCTTTGAAGCGGAATACTGCTTGTTCCGTCTACGTTGTTAGTCAGGATTTGGCACTTAGCGAGATTCAAGGGTGAATCCCATCGATCCACCCATCTGATAACAGCATTTATATTCCGCGCTAAATCGCGTCCCGCTATCTCCACATCCTCTGCAAAGATGAAATACGGGTTGCTCAATTCTTTCGCTAGGTCATTTATGTACAAGAGGAAGAGCAAAGGTTCCTGTACTGAACCCTGTGGCACACCACTGGTAACTTGCTCCGACCCCGATAAATAATCACCCACCTTGACACATGAACTACGATTCTCTAGAACGTGTGTTGTCCACCTGCCTTCCCTACTATCCCAATGGCCTGCAGTTTATGGTCCAGCAGGCGATGACTTGCAGAGTCGAAAGCCTTACTGAAATCCAAGTAACAAATCTCCACTGCCGCGCTTTCATCCAATCGTCTTGTGGTCTCGTCCAAGAACATCAGCAAGTTTGTCAAACACGACCATTTTTAACAAACTCATATTGTGCAGACGTCCGTAGTTCGTTATTCACCTGATGAAAGCACAATCGCCCCCTGATCTTAAGTTTCAAGCACTGGCATATCACTGATGTCAGGCTGATCGCTCAGTCAGCTAAGTAGTTCTAAATTAGTCCAAAAAGTTCCAAATTCTTTCTACTTCAGTCCCGTCTGAAACATTCCGGGGACATTTTTGGGACTATTTTTGAACACACCAAGAATGCAGCGGTCTGCGTGTTTTATTTAGAAATTTCGGTAAGCTCTGCTACATTACCTCATCTTCAGGTACTAGTTCATGAACTTTCACTAATTTCCATTAGGGAGAATAAGATTACTTGGTACGACCCGAGTACGTTCTGGTGCCCAAAATCTCTATAAAGCGTAGCATCTTACAAAGAAGTCAAGGTGTGCTCCCATGTTATGAACCGTGCTTGATGCAACGGGCAAAATTCTCCAACTTATACAACATTGTTAGAATAATCCCACAATAGTCCCGCGAGGGCCTTACGCCAATCCTTTGACACCTCACCATCCCGAAGCGACGCCTCGAACAGCTGGGTAACAGGCTCTGATAAGACATAGGAAAGGCACCGAACCGCATCTGGCCCGGCTGCTT
>STRG.13912.2
CGATACACTGTAGGATGTTGCAGCGAACCGCGAACAGTGGCGATCGTGTTGTCACTTTCTATCGAATCAGAATGATTGATCGATGTTTGTTTGTACAGTTAGACTGTGTATTCTGTGTGTTGGCTACTAGGGCGTTCTTTCCTTTTCCGACCTGTGTAGGTCCACTCTCTGTCCATTTTGTATATTCATACTTTGTAATTCAACGTGCAAGATGGTGAGAAAGGCAGTAATCAGTGGGGCTTGCCCTACTGTTTAACGCTGTACGACGACGATGATGATGGTTCCGATGATTTCAGCTCGAATGGGTTTTTCGTCGGAAACCGAGTAGCGGCGTGATTTGGTTGTGACTAGTTTAAAGTTGGAAGCATTTTCACTGAATATTGATGGCGAAGCTACATCAGTGGTTAGTGAACCAAATGGAGAGAATAGATGTTTCATTCCAGAGAACGGCATGTCAACTGACTGTTGGATTTTGAGGAAATGGTGTCCTAGAGGAACATCAACTCAAAGATTTTTCCAGTAATGATAGTTTGATGTTCGTGTATTGACATTTTTCATATTCGAAGCAACGTTCTCCCGGTAATAACTTGGAAAGAGAACATGGCAGAGTTATGTTGCACAGTTTGTATCTATCCAGATACAAGTTTTGCAACGTAACTCTGCTGTGTTCTCTTTTCAACTTTTTATATTGTGATGTAACGCAATAATGACCATTTGTGAAACTTGTTAGCCATAGAAATTTTGTTACGAGGTTGTATCACCTACCAACTGAATTGCTTTACAACGGACGCAGTGATATTATTTTTCAAAACTTCCCGTATCGATCAGGGCACTCAGCGGGACGTTGTTGATGAGAATATCAGCTACAGCATGAGGGAGACTGTTGGATGCCGCAGCGAAAGTTCCTAACGACAGGCAGTTCCGGACCAAAGACGCGGTGTTTTTAGATGAACGACACACCTGGTAACGACCCTTTTTACCTCATGCGTTGCAAATCGCATCGCAGACAAGATACAGTGATTGTGTGTGTCTGCTTAATCCACAGAAGAAACACTTGATAGTGGCAACATTAGTAGATGCAAAGACATCAGTATTTTCAGTTAGAGTAGTTGATTTGTGGGCTGCTTGTGCCAACTCTGATGGATTAGTTGTGGAAGCCGTATAAGCGCCTTCTTCTTTGTGCGATCGTGACTGACACTAAGCCATCTCAAGAGATCGTGCTTGCTCGAATATCGTTTGCAGATCGAGTGAAATGTTTCCTAAGAGCCGTTGCCGTATTGCCTGAAACTGGAGTCCAGTAATGAAAGCATCCCTGATGGTATCTTGATTTTCCCCTACTGTTACCGGTTTGACGTTGCAGTCTTAAACCAGCAGTTTCAGCTTTTGAAAGAATCGATCTAGAGTTTCATCTGTTTGTTATCGACATGTAACCAGTATATGGCGACCAACAATCTCATCCTTTGGTTCGATATACAAGTCCGTAAGAGTTTCTGTGGCAGCCCCGTAAGTTGCGCAACCCCCTGATATAATCATGCACATTGGGAGACATAATTGGTGAGGGTTCTGAGTTTATTGGGATTGAATGATTCCATACTGTCCAGAAAATAGACGCGTATCCACCCAATGAACCCATTGCTTAGAAGCAGTTGAAGAATTTGGATCACCAAAGCTTTCGGGACACAGACTTCAATCCATTTGTTTTCTGAATAAATTATTGTGAAGTAGAATGACGTCACAATGTTCCGAAGGAGAAGAGTCAAGAACCTAAGAATAGATTTTATTCAACAACTGAGTTATGCAATCTTGAAGGTAAAAAGAGAAGCGTTAGGATGATAAAACAACCAGATATTTATACAACACAAAGGTGCTTCGTATAAAACGTTGAACTTTCGGTGATGACAAAGTTGCGTTTTACCATACTGCTCGGGTACATCATGTGAGACAACAGGTGATTAGAAATACTATTCAAAGGAAGCAAGCACACCGTTTGTGGGCTTTCTGTAGCCCAGTTGGAACTGCAGGCTCTATTCAAACACGTGACCCATGGTTATTGGTCCGTAGCCACAAAATCCCGGCCTCACTCAAATAAAATGAATCGTTTATATACGTAATCTACAGCCTGACTCGAGAGTAGACAGAGAGCGAAAGAGATCCACAATTCAGGCTTTATTCAACATACAATACATGTATGGCAGCTGAAAAGGGAAAACACGATATTGTATAACAGTAACGATAAACTGTCATTCTCCCTCGCTGTCATCTTGAGCTTATGTTGGGGTGTACGATATGTAACAAAATAATAACATGTAACATTTTGTTAAGCTTCTCGATTTCTTAGGCAATAAGGGGGAACACGGTTCTGCCGTCGACTGAGTGCGTCAAGATTGTGTTCTTTGTCGTTTGTGTCAGAGCAGTGGTTGGGGGTAGGCTGAATGTCAGGCGTTTCAAAATTGTTTGTGTTCGATTTGATTGTTGCTGGTAACTCGGTCTGTGTTACTTCACATTTGGTTGTCATGTTTTCATTATGATTGTCAGTTGTTTTAGGAGCCACTTGGCGAACTGAAACGGTGTCCCCTCTTCCATCATGAAACCGAACATGGGTGTAGTGCGGATTACAATGTAACGGGTCTAACTTCTCTACAAAAGGGTTGTACTCTGTCATTCTGTGGTTTTTTCTGAGGAGACCTGTCCCAGGTGTCAACAGCCAGGTAGAAAGTGTAGTGCCTGTAGTGGACCTCCGGTTATAGCAGAACAATCTTCCATGGAGTGTGGCGTTGGTCGTTGGTCACGGTGCACAATAACGAACGAACCGAGTGCAAGGCGCCAAGCAAAACAAGTTCCCAGTTCTCGACGGGGGGTTTCTTCGATTTCACGGATAGAAACAGTTTAACGATCTAAAAACCACCAGATGAGCGCAGGAGTAGAGTACCTGAGTTTTCTCTCGACGGTGGAAGGAATCATCGCACTTCATTGGGCAACTGTCGCCCGCCTAAGCTGGGCATCCCCCGTCCCAAGGAATGTTGCCCCGTCCACGTTCTGCTTGCTCCATTGGGTGCATGGGGCTAAGGACTGAATCCGAAAAGCGGATTGATGACAAAGCACCGGAGGATACGACACAGAATGTGGACAACAACTAAAGCTCACGTCACAGACCAGAAGTTCCTTCACAGGTTCTTCGGTCACGTTCCCATGCTGAGTTTACGCTCCACTGCCTTGTGTGTGAGACTTTTGAGTCACAGGCTCCGATTGGGGTTCCCATAGAAAAACCCCTTCTGCGCTGTAGGCAGCCGCGAAGTATGATTCGCCCAGAAACCTCCAGTATCTCTCCTGTAAAGAGCCTTACCAATTTCCCCTCTTTTAATTTAAGATCGATGCAAAACGCCACGGGTAATCGCGGCTGTGATAAAAGAAGTAGTTCAGGAGTTGGGTATAAATTGAATGCACTTTTTAAACCTAAATGTTCACTTCACTTGGCTGCCTTCGATGTCCGCACACTATGCCAGATAGGGCAACAGGCTGCCCTCGTTAGAATCCTTGAAACTTTCAAAATAGATATATGCTGTCTGCGAAACGCGCACATAAGACCCTACTTCTGTGATCACTCTTCGCACCCCAGATACAGCCTCAGTCTCTCACTTCACTCTTCGTGTATCGAGTGATTCGGTGTCTAGTGCACGTGGTCAGGCCTGCATTGGCATTGCTGTGAGCATGAGCTGAGCGTGTACTGTTAGACTGGATTCCAGTTAACAGTCATTTGTGTGCTGATCGAATGGTCGGTTCTGTGCGTGCCAAAAGCCACAAATTAAAGCGCCGGTTCTTGTTCGTCGTGCCTGTGCATGCATCCATTTACAGTAGTTCTTCTGAGTCCAAGGCTCAACTCTGTCGGGATTTGTCTCAACTGCTTCGAAGTGGTTCAACGGTCATCATTGTTGGCTTTCAACCCTTTAGTCCCGGATTCGAATCCTGCCTCCGCCGCCGGTCACTTTCCCTTGGCAACCTCAAAATTGGCCGCGACCCCCTTCCTGAAATATTGTATCATTATTGCACAATAAAAGAAGAAATTATTCGGAAGAATTTTCAAAATGAAGCGCAAAAATGTCGAAAAACCGAACTCCTGTTTGGTTAGTCGTGATGACTTGAGCGATATCAGTGAATCTGAAGACTCATATGAGTCCAAGGTCTCCGATATTGAACGTCAAATCAAACAGTTGGACGAAAAGATTCATCCTGAATATTTAAAAGCCAAACGGAAGATTGACTCATGGTATACGGACGAAAAACAGCGAGTACAAATCCTGCACGAGCATCGGTTAGAAACTGTCTATCGAGAGTACAGCAAGGAATATGAAGCATGCGACCGAGATTGTGAGCTAGAGAAAAAACGAATCCAAGACTATCTGACCTCTTTGTGTGAGGAATTAAAACGTCGCTTGGAACACGACAAAAAAAATATTGAACTAACACCCAGTGGAGACATTTTAGACTTCAAACCAGCGATCACACGTAAATTGCGTCGCCGTGCTGGCAGTGAGGCTCCTTCGGCCCATGCGAGCAATTTTGTCTACTGGGGTGATTTGCTCTTGTGCGGTTCAACTTGGCCCTTGAATGCAGTTTCATGTAAAGGCACACTCACGTCGCTGGATGCAACAAGTATGACTGATGTGAAGAGTCCTGCTGCAGATGGCACAGCGGGCAGCGAAACAAACACATGTACAGCTGGAATCGACGCGCCGGACTCAAGTAGACCGGTGTCCTCAGGCGGTGTGTCCGAATTGCCGGTAACCACAGTCAGTAGTATGACCACATCCACGGGAGCAGCGGGTTCCGGGATTAGTTCAAATTCTACTGCAAAAAGCAACTTTTTTGGAAGTCTCGGTGTGAATCTGTTTGACGGGAGTTTGCTCGCCCACCTATTGACCTCGATCAACAGTACCGGTTGTGGTGCTCCAGATGTGGCCGGTAACACGTCTGCGGCGGCATTAGGCGGTGCTGGTCTTACAGGCTCCGCCGTAACGGCGGGGATTGCTAACCTAGCCGGTCTCACCGGAGCAGCAGCTCTGTCGAGTTATTTGCACGGTTCACCTGCCAGTTCGGCTGTAGCTGCCAGTCTCATATTGCCTCCGAACAGTGGATTAGTTGCTTCAGTTGCAGCTGGAATCACCGGACCACCGCTGCCACTGCCACCGTCTACGGGGAAAAAACGACGACAACAGAATGCCGCACCAACGGCCCAGTTGAATCTACTACTCCCGGAAAATGACATCTACGCAGATTTAACGGTTATTCGTCGGGCTTGTGCCAAACTTTCGGGCATGTCCAACACGAATGCGGCTGGTTCCGCTCGTAAACATCATGCAACAGGCCATTCGAATAACAGCACATTATCCGGACACAACAACTTGCACTCACCTTCACACAGTATGGACGGATCCGGTTGGACTGGGACTGGGAAATCACAGCGGCCGGATACCGTGCCCGGCGGCGGTGGTACGACCGGGTCTGCAATTTCATCCCCTAATCCGGCAGGATTCGGTTGTTCCTCATGGGACCACCAGTTGACCAACTCCGGCAGATTACAATCGAGTGGCTCAATCGCACCGAACGCATCTCCTGGAAACGGACCGTGTGTTTGGATTGACGATGGGCGTCTTTACTGCGGTCAGAAGTGCTACCAGTATGGTGCCTCGGTGATCTTGGAAGGTCGAGACGGAGCAAACCAACGATGCACCGGTACAATCACAGCTATTGGAGCTCAGGATGTGGCAATTCGGCGAAGTTCAGATCACGGAATTTGTCGTGTCACCGTGCAACAACTTAAACAGGGCCGTTATACACTGTGGCCAGCCAAAATTGCCTGATACTCACTTCAGGCTCTTTTATCCGCCTTCCTCATCTAGTTTATCACACCTGCTAACTTCGTCTCCTCAGTTGGCGCACTTGTGAATCACTGTATAGAAATGTCTGATTTTTGTTCCTACTTTTCGTCTCATCCTATGCGCAGCTTTCAGTGACTTTGTATAATAAATACCACTCTGTAACCAACTCCATCGCCACAATAATAAACACTTCAGTCCATAACAATGCGATCTTCGTGAACTTTCCGAGAAGTTTTACCTTTGATGCAGTGAG
>STRG.17479.8
AGCGGAGTGGACTTCCCACTAGAGCTAGTGGGACGGAGCAGAACAGCTGTCGAGCTGTATTCCATAACTAATGGAACTGCATTCATTTTGGTAATGAGACAAGGCAAATAAATGGTTCAAGTGCCTGGAACTAATACCGTCGGGATTTGAAGAAAGGTAGTGAATTTTCCAGCTTTATAAGGGACGAAAGAAACTCCGTTGTTTCAAGGTCCTTTCCGACTTCATGGATTGATGTTCACCGAAAACGGTAAAAGATGGCATCCATACGAAAAATGTCTTCACCCGGTGCTCTCATCAAACAATGCAGACGTTTTCGTGGCTCCAAACACGGTTGTGGATCGACTGGTTTGGGATGAGAAGTTATCGGACTTGGCGGCTGGTGTTCGTTTGGTGCATCGAGGAATCCCCATATCTGCAATGCTTTCCACGTCGACATCCATGCACATTCCACGTTCCGAAGTAGTTTTAAGTGCCGGTGCATTTGAAACGCCTTCGATTCTGCTCAGATCCGGTATCGGGCCATCAGACGTTTACAAACCCGAGTTAAACATTACGCAACGCAAGGAGTTGCCCGTCGGGTACAACCTACACGATCATCCCGTGGTTGGAGTAATATGCAAACTGGCCTCATCCGTGACCATCAACTCAAGATCTCTGACACTGATGGAGATACTACGATACTGGTGGAAAGGGGAAGGTTTGTTGGCTCATTCCAGTGCCTTGACATCGGTTGCCTATCTGCGAACAAGCGTGCAACGTGAGCAGAATCGGACCGGGCCAGATATTCAACTTACTTTTGTTGCTGCGGCTGCGATAGAGCATGATACATTTCGTAAATTGGGGAACTTTAATCCTACGGCTTGGCGTCGGTTCATTCCGTCCAATGGGGAGAACTCAAGCGATACAATGGTCATTCTGGTTACAGTTGTCACACCACAGTCACGTGGTCGAGTTCGATTGAGAAGTTCATCCGTCTTCGAGCTCAGCGAACCTTTCCCACAGCCTGAGGTAGACCCAGCTTACCTGACTCATCCGACCGATTTGGAAAGATTGGTTGAAGCACTCAGCTGGATTTGGGCCGTATTTCGAGGTGTGCCGAACTGTTATCGACCTGCACGGCCGGAATCTCAACGGGCTTCATTTTCACTTCATCTTGAGCATCGATCTGCTCCCGAAGCCAGGATGGCTCTGAGACAGCTGAGTTTAGAACCGCATTTACCAAATTATCCGTCCTGTCCCACGATTCCAAAGTGTACGGACAAGTCGGAGGAGGAAACGTTGGGAGTCTGGGATGCGGCTCTGGTCTGCCTGGTACGGTCAGCTATCATTTCCAACTTTCATTATGCCGGCACATCACCGGTCCAAGGCGTGGCGGGTCCGGTATTATCCGAACGTCTAAGTGTACTTCACATCAAAAACGTTCGCGTTGCTGACGCATCAGTCATACCGGTTCTGCCGTCCAGTAATCCGGCCACACTCGTGATGTCAATCGGACAATATGCGGCCAAACACATCCTGAACGACTATGAACGTCAGTTGGATAATTCCGTCGAATTTTAATTTGGAACAAAAAGACCCGCCGATTTCTTATGCACATAGCACTCGGGAATATCGCTTACCATGTCTCGGACTGTGTAAAAAGCTTCTCGGAAAAGTTTCTACCTTGTCTCAATCACGCTTTTCTAGGAGTTGATACAACTGAATGAATATTGTTACTAACCTGTCTGACATATGACCTGAAATTCGTACGTCTTCTGATGATAAATTGTATAAAACAGGGAAG
>STRG.52707.5
GGATACAAATGAATGCAATTGGGGAATAAAGAGATGGGTTAGATGTAGCGTGCGCGGGGACGTGGATTAGTCCTAACAGACGGTGATTGGCATCAACTGCTTCCGTCTCGCATCCAACTGTGGTGAGATCGGTTGAGTATGTAAAGCAGATGCTGGTAGAGACAGTTAGGTCCCCTAGGATGATTACGTGAGCATTGGGGACAAATATCAGGATATTCTCGGTCGCCTGCGAGAGAGAATAGTCAGTTGTATTTGGGAATGCAGAAAGGGAGCTTTAGCCGTATGAGCTGTGTGTTGGATGTTTTCGTTTTGACACATCAGTTGCGTTTCTTGATTAGTTAGCAGGAGACTTTGGTTTGGTACATTCAAATTAGAGAAATCTCATTGGTGCAAAAGACTTTACAAAACACCGGACAATCAGAAACGATTGAAGTTTCCTTACTGCACACCAATAATTAACTTGTTACTTTCCTGAAGAGCTGACTTTTGACAAGCTCAAACTCTCCCTTGAAAATTTCGAAACAGGATTGGCGAGAGACTGTGACAGATTTGTAACTACGACCACAATCACCCTCAGCCTAAAAAATCAAGTGATAAAGAAAGTGGCTGGGTTAGTGAAGGTGGATTGTTTCAAGGGAGGGAGAAATTGGAGTTTGGAACACGAATAGGGCTAGAGAGGGTGGAGCTTCAGTAAATTGGTGTACAGAATCAATGTTACTGTTTAGTCCAAGAATGTTTTTGAGTAATATGCCCGTCGAATGAGCGCCTACGATAACAAATGCGCACGTGTTTTGTCCGTTGATCATTCATTGTTCACGTGAGTGATGTGAGAAATCGGCAACCTAACTGGTGAGTTTATAGTGGCCAACCACAAAACTTGAACTGTGCACGGTACTTCCCGGGACAACAGTCAGAACTGTCTACCACCTCAGACATGACCCAAAGCATTGCTTGTCGGTGTATCATTTGTACAGCTCAGTGTGAGCTAATATTTTTTCCTAATGGCTTTCGAGATTCCTTGACAAAAAGCGTCACTTCGTAGTTCATTTCTCTTTAAGGGCGTTGTGATTCATTGTACTTATTGGGTCTACAATTCCCGTTGTATCAAGACTCTGGCATAGAAAAGGACAATATCAGAAATACCTGAGATCCTGACTGCGTAGTACCCAAACCGACTGGATTTTTCCGGGTTTCGACCGATGACGATGAACTGATATAGGTCTAACTATCAGGTCTGAATTAAGTGGCTCGAACCTTCCTGTCGTCGGTCAATATTGGATGTAGAAGCACTCGACGATCGCCTTTATCTTTCGAATATCTGTTCTACTGAGGCCTTTTGCAGTTATTCACTAAAATTCTCAGAGTTACGATTACCCGTTCTCCTTGGTAGTGCAGCGAACCCTTAAGGACATGGGTTGACCCTTCCACCGCATTCACGCTAACGTATTATTTGGTCATATATCCAGTTTAGTTAAGTTGAGTTCCAACAATCTTTAACCGTGCACTTGATGCAACAGTTCTGGTTTCCGTCTTACATCAAGAATCTCATTCAGAAGTCTTATAAATCTAGTATGTGGAAAAAGTAAGACGAGAATCACAAATAATCACTTCAAGTTGATCTAGTAAATGGGTGAATACAAGAGCGATGCCTAGCGATATCTTCTATTGTATTTACCCTCTGAGTGGGGGGATATCGTAGACTCACTCAAGAAGTCTAACTAGCCTTAAGCGGCCCAGTCCGCAGGTTTGGCTTTTCATACGTTTCTTCCAGATCATTGGATCAACCACCCTTATTCAACTTCCAACCACTATCCGCCTCAGTGGGCACTGCACGCAGAGGATTTTTCTCCGAGAACATGCGCAACACTTGTCTGAACGACCTCATCTGAGCGAGCTCTAGTTTTAGTCTGTTTGTCAACCAGTTCTTCATACGGTGAGTTGGGTTTGGTACTTTCGCCTCCGGCTCGGTGATATAGTCGGCTTTAACGAAGTCTCAGCAGTATATCCTCCCTGGGATCTGAAATACGTAGTTAACCACGTTCTCGGAATCACTTGTCGTGGCCACCTGCGTCGTCTGATGAAGCTTTTTCAGCTTTATTTCGAATCATATCTCAGATCGTATTCTATCTGGTGATTTTTTTGAGAACCCAGCATTTTTTACGCCACAGTAAATCACCTTTTTGAACCAACTTTTCTGGAACTCCCATTCCCTTAAAAACAGTTATCCTACGGTATTCTTGAGGCTGCTTGCCATTCAATCGGGGACTATCTGGGTCGGCTGCGCCTGGCTGTAGATTCAGGCAATCAGGATCATCTGCTTGTTCACGGATATCGCGCATTATTTGAACTGTTAATGAAGCGTCGTTGTTCAGCCTGTCCGTATCCTGATCAGATACCCGTGACAAGAACAATTCGGTGCTCTGTGAAGCGCACAACCGATATGGACTTCTATACGCTAGTCCAGGAAATGTTTGACATTGCTGTGACCGTTACCTGATCACAACCGCTTTTTGTGTTCAAAAGCACGTGCACACGCAACGAGTCGGCTTGGACTATTCAAAGCTCCTGCTGAGTCGATTAGCAAAAGTTCACCGTGATCGCGTGACCAACGCTACAGATCGTGATAATGATCAAAGTGATGATCATGACGAAAATAATCACCAACGGACCTTATTTGCCCCGTTCACCAGGGAAGAAGTTCAGCACGCTTTAGATGAAATCGGTCCGAATCTGAGTCCGGACAAATTGTGGCTCCCGATTGTCCGTTATCACGTGTTTCGCCTAATGCTCGCACCGGTTGTCGAGGCGACGATCTTATTAGATCGATTACTTCGATTACAAGAAATGGGATTCGATGCCTGTTTGCTCCGTGTTTTCGACTATACGGTTTCCCCGAGAAACATTGCCCTGATAGCCCTACGAACAGATGCATCAACATTTGGACAAACTAATTCATGAGATGCGTTCTGCTTGCTTGTTTCCCTTCCTCCCTCCCAAATAAACATTTTGATGTGAAAACCAGTGTGAATCCTCTGATCTTTGTATTCTCTGGTTCATACAACTTGATAAATATTGTCCGAGAGCTTTGTTGTCAATTCAAAATGTACTTTTGTTTTACGTTCACAGAAAATATTTCGTTCAAAAGTGTCTGAACAGAACCATATCAATATTAAAACTCATTTGTGAGCAAATTATGATTACGAAACATTTGGATTTTCTCTTCCGAGTTTTCTGCATAATATGTGGATTGGACGCAAAATCGGTACGGCGCAGTCAGATTATATGTGCAGAATATTTGTCGTATTGCTAAATTCTTCGGAAAAGTAAAGCTCAAAAAATTGCTACAATGCACGCGCCCAAAGATCCCGTTCGATGATGAACATTTACTGGTCAGTGGGACCTCATGAACGATTCAGGTCGATAACGTTCCACTTTTGAAGTCAAAGTTGCTTGTCCGTGGATGACAACGGAATAAAACACGAAATTCGATAGTGATCCATGAATTCGTACTTTAAGGGAGAAATGAG
>STRG.31810.1
AACATATGCAAAGACTAGATTAGGTCCTATCAGAATGCAGTCCAACGATCTGTACTTGATCGAGCAAGGGCCAATGAGGCATTTTTATTTCAGTACATGCGCCGTCTAAGGGGCACATCTCCGACGCCACTAGCTCTCAAAATAGTACCGGATCTCCAATCACTTCCCCTAGCCAAGTAGCTGAAGCCTTCAGCTCCTGATTCAGTACAATTTTTAGCTCTCTACTTATATCATCCCACCCTACCATGCACTCTAAACCTCTGGCCACTATTCCCATTGGTGCAGTCGCTCAAGGTTTCCGACGGCTCAACCAATATTGCTCTATGGGTCCTGACCTAATCCACCCCTTTATTCTCAAAGAAGCCGCGGA
>STRG.50340.1
GCAGATTTAAATTATTATTTGTTTAATTTATCATAGGGAATCAGGGCCCAAGGTAGCATTGAGTTGTTGCTCTTCAGAATAAGAAACGTAATGAGTAGATCGTGGTACCCATTTGGTGCATGTACAACTAATACATGTAAAGCCAATCACAACAAAACACCAGGGACTATCTGTGAGATGCCAATGGGATCTACGAAACATCAAAAGTGTATTCACAGAGGATGAGGTTAGCAGTTCAGTTAAATGAACAGTCATTTTTGTGGTCAAATCAAAATTCGAATTAAACTTAAAGGATGGTTTTCATATTCTCCGAAAAATCGACGCCTCTAAGAAAGCCCCTGTTTCGCCACTGAACAAGCAGGTTTTGGCCAAACTATCATATAATTACTTTGATTTTACCCACACTTTTTCTGTGATATGGCGAATTCATCATTCAGTTCGTAGGCAATCCTTCTCTACTGATGAAGTGTACATTTTATCCGCACAGTGCATCGTTGACATCAAGTTTCTTCAGTCTTACCATCAAGAAAAAAGATGACTTTCACATTTCAAGCGGAAACAGATCGGCTGATCAAAAAGATGGATTCAATTTTAATTGGAATTTTCTTGCACCAGCGATGGTTCACACAAACATAAGAAAAGT
>STRG.78177.4
CCTTGATGCGGTTCCTGGGCTCGAGGACGTTAGTTTCTGAAGTGGCTTCGGCGTGAATTTCGATCGCGATGGCTCCGGACGCTACCGTTCGCTACTCCAGGGCAACGGATACTTTTGAGTATTTCAATCTATGCGCCATATGTGATTCCGATGAACGTCAATGCACATTCTCGCAGCGGAGTCTACAGTTTTGTCGAAATCCTCTCGGAGATTCGTTGTCAGCATCTGGCACCAGCAGCACATTGCTAGGCCCTACGCTGGTCTCTAAGGGGCTAACTCTGGGTGGGGACGGTTTAGTGCTAGGCGTGATTTTTTGTAGTGTTCATGAAAAAGTATTTGCTTTTGTGAAGTTTTTTAATACTAATGTATTCATTGCGTAGTAAAATGGTGACACGAATTTGCCCATTGACATATCAGGTCGCTGTTTTTCTTTAGGCATACTTCATATCGCACATTGTGTGTCGAATTCCCTTTCAGTGATATACTGGTAGGTTACTGCTAGACTTAGGTGCAACAAAGCATGTCTGAAATTGGGTGTTGGAAATGACCAGCAAAAAGCCACTGCTTGTTCGAGCATTCTCTGGGACATATCCAACCAGAGCCCAGTGTGACCCCGGTAGTGGTGCGCGACATTTCCAGTGAAGCCACTCAGCGGATGCTCGTTGTTTACGCATCCGGGGCCGGGGTGAGAATAATTTCATTAACCAAAGTTCTCCGGTTCCCTCTACTTTGACTGTTATTAGTTTCTTATATGATACCAATAGAGGTATATTTTCTGATTTTTATGCCGAAGCAATGTGGTTATCATTAGTTTGTCTTATCAAATTCCCGTGTATTCTTATTAGCTAGTCGTGGGATTCGTCGACGACTTGCCACTGTAACTAGCGTTTGAAACTCCGGCGTGTGATCAAGACCGACGCAGACCACCGGAAATTATAATCAGTCTTAGATGCTCTCGCGTGATGATCCAACGCGTAGGCTCTTCCCGCCAATGTCCGACGATGTGCTCAGATGCAGTTGGGGAGTACGAGTCCTAACGGCCTCTGCTCCTTCCAGAGGGCAACTGTATAAGTGACCACCGATGAACAAGACTTCAGAGTGACAGCTGTCACAACTACACACCACGCATGTTAGACCTCGGTTGGAGTATGGTGCTGCGGCCGCATACCCGTGCACAGCTGCCAAGTCAGCCGAGCTTGAAAGAGTTTAGAAAGCTGCTACTTGTCTCATTGCTGGTCTACGCGGAACTGGCTACGAAGGTCGCCTACAAGCTACCGGGATGTTTTCAGAGACAGGGTACACGGCGACCTCATTTGCGTCCGTCGCAATATCTAAGGCGATCTACGACCAGAACTACAAGCGGTCTTTGAACTACGTAGACCTTGTACGCGGGGGCACTCACTGATACTCTTAAAGCTGGAATCTATTGGTTTGCCGCTGATATACCGCCGGTCCTAAAGAGTCACCAACATTTGGAACTCACTCCCAGCGGAAGAGGTGCATGATCCAATCTTCAAGCGAAAACCAGACGACTTTCTGACTAATAAGTGGTGTGATTCTCTTTTTTGAGACCTCATCCAAGGGCTGTCGTGACGATGCTTACACGGGAGGTTTCCCTCTGCCTGTAATCCTAAGAACTGAAGACAGAAGTGGGCTCGCAGCTAAAAAACCCTAATCACACCGACTATGCGTATGTCTCAGTGCAGGGCATATTAATGCCACTTGCTGGTCGTTTGGGTAGCTATGTTGCGATGCCCTCAAACTTCAGTACACCTTATACATATGCCCTAGAGTGGAGTTTGTCGGAGCTGTGACATTCTGCACGACCGCTAGGTTCATGAAGCTGGAGAACGAGCAGCGAGTTGCCACTCGTGTGGAATCAGTAACGACGAGCTGTTGAAGTTCACTGGATTGTTCCCAGAGGCTTATTAGAGAGTAAAAAGTGATCTGATTTTCATCTGGTGAATACTTCGGGCGAGATGGGACCTAAGCCGCAAGCGAAATTCCCTTCCGTAACGAATCGCGCACAAAGGGCATTCGATGAGGTTCATGAAGCTGCCATTGGTTTCATTATCGCCGGTCTACCGTCTGTTCACGAGGGAGACTGACGCGCGGAACTTACTGCCAGTTGACATAGTGAAGGAGAAAAATTGTAAGTAGTTTAGTCGGAAACTGTGCACATGAATATCTGTCTTGATGCCAAAGACAGGGGCGGAGGGTGATAATGCTCGCACAAGGTTTTCCCACTTATTACGAAGATTGTAAAACAGGTACTGTATTGTTCATTCTTTTGGTTTGCACCCATGGATCGCATCGGAACTCTGTCTCGTGATTAACACAACGTCATCGTATATGGTAAGTGTATTCGCCACACGCATACAGCGTGCAGAAGGCTAATTTGCAACCTCGGTAGCGCTGAAGTATTTAGCGCTCACATTTGTACCACAATGTTCTTGTTAGTCCTAATTGGAGATTCGTCCGACTGACTGGTAAAGGCTTTGTGGCACACCGTTGCGTTTGTTTCACGTGCTGTCGTCGTTCATAAGTATTTTTTTACATTTTCCACACCAGATTCGTCACTTTAAGTCTCAGGATCATGGTTACCAGTTTCCTACTCACAATGAATTGACTCTACACAGTCACAAGCTTTTGCTCGGTCTGCTCACTCGTGAAGCAACTAAGAGCTTACTACCCTCACTAACATTCACGTATGAGGCTGCACCTTAATGTGGTATGACGGCTTGCACGTCTCAGCGACCCAACGAGCTATACAGGATGGCTTACCTCAAGCCGACCCGGAAGGTCAATATGTAGAGGTCTGGCGAGGTAGTCTTCCGGCCTTCTAGGTTGGAGGTCGATTTTGGCTGACAACTCAGTCGGTAAAATCAGCCTCCAAATGCCTCGGTATGGTCGAGGATGGGCGTCTCAGGCTCAGAGATGGTTACCCGTTCTGAACACCTTAAAATGCTCCCAAATGACCGTGCGTCTAACACAGCCTCTGCTGATGAAGCCCTACTCACTGCCTTCACGTGGCGCAGGTGTTCCCACCAAAGTGGGAGGACAAAAATGGCCGGCGCTCTCCACCGGGTTGACTGACTGATAGTCAGTCTAAGGGAGATGGTTAAACCCTAATTCCAAACCAACTACGGGTGGCGTATGAGGCGTGCAACGGTCTGCCCACCGGCATCTGTGGCGAAGAGGTGCACTGGGCGCCCAGGATGTGTGGTCTGATTCGAAGGGCGTATAAATTGAGCATTCAATCACCGGCTCCCAGTGGGCTACGGACCCCACGTTTCCTCCCGCTGTCTTGTGGGTTGAACTTTAGATAACTGAAGACTTCGGTTGTGAACCGCTAAAAAAACCACCTGCTTTGACTTGGGCAACCTGGCAACATTGCGCCCACAAACAAATCATGGATTCGGACTACCTACCCCTTCCTCACCGATTTTACCATGTCTTGTTTGGCACAGTCCAAAATCAGGCGGATGTGAATTAAAAGAAGAAAAAGAATCAATGGAAGAATATTTGATCCAGCCAAATGAGCTTTCACTCAGATTGTCCCCACTGCCTTGTGAACAGGTTCTTGTCAAACCTAAAGGCTTTATCTGAGAACCCAAACCGTTCTGCTGTTTAGCGGCTGAACACCCTAGCAGTACCCGTTCAATATCTCCAATAAACTGCATGAATGCAAAGAATTCCATACCGCATCGATCGTCTTTCAGGATAATCAGGATCGCGATGCCCATTGCATCGAGCGGGATGGGTGGTAGAAAAGTAGGCTACTGCTCAGAGTCTCTTTTTTCATTCATCCTTTGTCTTCTCTCTCCAACCGCATCTCTTTGCCCCCTTTACCCACCCATAATGCTCTCACTGATAACACCCTCGATACTCGCAACGGTTCGTTATCGAATTCAGTCGTAACTAATCCTCAATCTAGTAGTTCACATTTCTCAATCCTCGTGAGCCTTTAAATCCCGGCTTCTTTAACGTGCATACACTCATGCGGGCCGGTCAAAAGGTGTGCCTAGTGCCTACAATAGATCCTCTGAAGATTGGTGTCTGCTGCGTAAGTAAAACGTATCCAGGATTTGAGCAGTGTGATTCAACTAACTGCTCCTGGTATCTCATCGAGGTATTTTCTGCGCACCTCGGGAGACGAAGCAGCTAGAGCTGTGGGTCGACGTGGTGTAGGAATAGTCTTGACTGACAAGGCTGAAGCTGTACTTTTGAACTGGATCCCGGTTACTAGTGGCTTATGTACTGTGAGACTCCAGGGGTTAGTTGACGTCCGAAAGGATAGTTGTGTTAAGCGCAGATCCTTTGTGATCTCGGCATGCGCTCCAACAAACTACAGCTCTTACACGTAGAAGAATGAGTTCCGTGATGAACTCGCCACTCGTTTGCGAGTGAAAAGTCCCTAATATTGTGCTAGCTGGTGATTTTAATGCACGATTTGGCAAACTTAGTGCATCAGATGCCTGTTTAGGTGGGCGTGGTGCCTTATCCGCCCAGCACACAGATAACGGTAATAGGCTTCTCCGGTTTTGTGCAAACAATCAGTTATTCCAACAAAACTAGCGTTGCACAGCGACATGGCGCTCTAACTCTACAGGTACTCTGAATCAGATTGATCATATCGCAGTAAGCTACCGGTGGCGTAGTTCTGTCCAAATCTGTAGACCCTACTGGTCCACACACATGGAGTCAGACCTTGTATTAGATTTATTGCGATTCCTGATCCAGCTCCATGGTCATCGACGCAAACCACACACCGGGTTAGCCGTACAACGTTTTTCTTACCCAGAATTTTGCACCAGTTATGAACATAAACTATCACACCACCGAGGAACTATGACGAACAGCAATGTAGAGGAGCACTGGGCCCATATCGAACGGGCGATGTACGTGGCAGCAAGTTTCACCTGTCGTCCTAAATCTGATGTCCATCAAATATACTGAATTTCTCGAGAGTCGCTCAGTCTAATGAAGCAAAAACGCCAGCTTTTGAACTCTGGGGAAATGAATAAGATGGGAAGACGTCTAAAAAAGCAAGTTACAAAAAGCCTTGAGATGGAACACGAAAGTTGGTGGGTCAGTGTAACTGAAGAAATGGAAGTAGCATTTTCTTCAAGTAACAGTCAGAGGCTGTTCTAACTTGTTTGCGACACTGGTGGACGGCGAAACCCGGTCAGTGAAACGATATGCGATAGAAATGAGGAGCTGGTTCATGGCAAACAACTTAGGCTCAACCGTTGGGTCGAATGCTTCAAAGAGCTTAGTTGGCCGCGCGCTAGTGTAGCTACTTTGACGTCAGCAACTGCGACTACTTTACTGTGGCTGGCTCCTTGGAGAAGATAAGCTGGCTTCATGAATGTCTCTAATCGCGGCTGCCCATGCAGGACAATTAGCAGAGAGGTCCTTGCAGAAAAAAAGCGTGTGAATGACATAATCATGAAGTTTCAGGGTGTTTGGTACAAGAGACCTTCTCAGCGTCACTGGGCTTTTTTCGAGGATGCATCTCAAGCCTTCGCACAATCAAGTGCGGGCTAAAAGACAGCAGCATGTTGATTCATGGTTGCCGACGGCTCCCTAAGAGCTTGTTCGCCATTCGACTGAATTGAGTCCATGCAGCTCAGTTCGACGAATTTCCTTCACAGCCGTTGAATTTTACGCTGGTGTACTCCTATTATTAGGCGAGTAAAGCGTTCTCATTCTGACTCCGTTTTCTCAATCATACTGATTTTGCCAATTCCGTTGCTAGTCTACGTTTCAGTTAACTCGTCTAATAAATCATGAATCGCTACCTACGTCCTGACAAATTCGACACATTCAGCGCCTTTTTAAAACGCGTGCAATTAGATGACTCTGATAATCTGGACATGCTTATTAACTTTCTTTCATCTTCTGTTTATGAGCATGTTTGTGACTTTAAAACTTTTGAAAGTGCCATTTCACTCCTTCAGTCTTTGTATATGCGCCCCAAAAGTGTAGTTTTTGCCCGATACCTTCTCGCTACTTGTAAACAGGATAGTGCACAAATATAGACCAATTCATACAGAACATCAGGACATTAGCAAAGGACTGCGATTTTCGTCCGGTGACCGCTGAAGAGTATCGTGATGACGCTATGCGCGATACCCTGCTAACTGGATTTCAGTCAAATAACGTTGGAACGAGGCTTCTAGAGCAAAGGAATCTGAATTTTCAGGCTGCTTATGATATGGCTAGATCTTTGGAAGCCGCTCAGAAGCAGTCACAGTCTTACGGAGCTGCAATATCTGCTGTGCTCTGGCGCCCACCATGACTCCACATGTAACCTTCCCACTGGCCCCAAAATCTGAATCTGCACCGATTACGTCTGTCATGCTCGAAGAAACATGTTATTTCTGTGGTTATTCCGAACACCCCTGTGCGAAGTGCCCTGCTGGAGAAGCTATTTGTAAAGGTTGCGGGAAAATTGGACATTTCAAACGTGTAAGTCTAAACCAGCTGGTTTTTCAGCCTCTTCGATTCTCAGTCCTATAATATCATCAGTTATCACCGCTGCTGCTCCTGTCCTTTTCTCGGGCGACTACCCATGTTCTTGTAAATGGAGTAGAACTGCAAGCACTGATAGACACTGGGAGTTCCGAAAGCTGTGTCCCAGTTAGCCGTCAATACTTATCATTGGCAGGTTCATCCGTGTGACTCAGAAATCGCTATTGCCTCGACATCGTTGACCTGCGATATTACTGGCTACTGCAATGTATCAATTCGCTATCGGGGCACTTCCTATAATAACGTAAAACTGTCGGTGATGAAAATTTTGTGCGCAGATGTTCTTTTGAGGCATGACTTCCTCGGACTTCATAACAAAGTGGAAATACCATTTGGTGACCCACGTGACACGTTCCTGTTATGTGGGCTTACAGTTGCTAAAATTCAAACACCCCCATTATTCGCCCATTTATCGCCAGATTGTAAGCCATTCGCCACGAAATCTCGCGGATACTCTATCGAAGATGAGAAATCCATCAAATCGAAGATAAAACAGCTTCTAAGTGACGGCATTATTGAACCTCCGAACTCCTCTTGGCGAGCTCAGGTTCTACTAAAAATTCCAATCATAAGAAAAGAATGATTATCGATTACAGCTAGACAACCAATCGTTTTACGCAACTGGATGCCTACCCACTTCCCAAGATTGATCAAATGATAGAGAATATCTCTCTCTACGCGGTTGTTCTTTTGCGTTCGACACTCGACTAATAGAGCTTCGATACCTACGTGGTTGACAATTCCTGGCCCCGTGTTACTGAAGCGCATGGATAGATTCTCGAAGTATGATCCCTTGGTGGAGGAAGTAGATGTAATCAGTTGTAATCCCCATTATGCCCTTGTGAAACTGCCGGATGGAAGAACAGAAAACGTTTCTATTAACCAATTGTCTCCTCGATGCGATGCATCTCCGCCATCCACCAATGAATCCCCATTAAGAACATTACCCAGCGACCTACCACAGGATCAGTCAACAAGTTTCGACGTTAGTGGTAGTCTTACAGTGCATGTTACTGATGATGTTCACACACACACACACACACACACACACACACACACACACGAATCCCAGAGATGGCAATCTATCTGAATTACTTAGTCGACAGCAGCGTACACGTGCATACTCCCTACGTATTCGAGAAGCATGAATGAACACTACAAAATGTTAGTTTCATCTGGTCCACTACTAGCCCCCCTCTCTCTCTCTTACAAAAAGATTATGACGAACGATTCTTTTCTAGCCGGGGTTAATGTTGTATAAATTCTCGTACGCTTGCTCGTTCCTTTTTACATAGCATTTCATGAACAGTTCTCCTTTAACGTTGCAGCTGGTGTACTCCAATTATTAGACGAGTAAAGCGTTCTCATTCTGACTCCGTCTTCTCAATCATACTGATTTTGCCAATTCCGTTGCTAGTCTACGTTTAAAGTATTAGCCTTGATTTTGCTGCACCGTCTTACACCCGCGAACAGCAGGCTGGATTCCGCCCAGGTCGAGGATGCATCGACCAGATTTTTACTCTTCGCCGACTACTTGAAATGCGTCACACGCACCGTCGACCGACAATAATGGCTTTCCTATACTTAAAAGGCGTCTTCGATTCAGTTGATCGAACAGCGCTTTTCAGTGCTTTTCAGCAAAAAGGTATGCCCCAAAAGTTCTTAAACCTACTGAGATCATTGTATTCTCATATTTCTGCCCGCGTTAGAGTCTACGGTGAACTATCCGTTCGGTTTGAAACGACCAGTGGTATTCGACAAGGATGTCCCATGTCTCCATTCCTGTTTAACTTCGTCATGTACGAAATAATAAAGAGTGCGCTGCAAAATCTTCAGGATGTAGGCGTCGAACTAGGAAATAGTGGAATGCCCTGTGACCTAGATTACGCGGACAACGTTGTCTGGTTGTTGGAATCCACGGAACATGCTCAACGTGCACTGGATAGACTTGGGAGAGCTGTAGCTCTATTCGGCATACGTTTTTCACCTTCAAAGTGTAAAGGGATGTTACAAGACTGGACGTCAACGATTCCGAGCTTGATGCTCGATGGGAAGGTGCTGGCCGTTGTTGACCACTTCACCTACCTCGGCAGCAGCGTGACGACGGATGGGAGCACAGGAGTAGAGGTGAGCACGCGCATATCCAAGGATCGAGTGGCGTACGCTGGACTGAAGCACTTGTGGCGCCGACCTGATATTTCACTGAAGTTGAAAGGTCGTGTATACTGTGCTGCAGTGCGTTCAGTCTTGTTGTATGGTTGCGAGATTCGGGGTCTGCTTACAGAAGACATTCGTCGTCTTGAGGTTTTCGACCACCGTTATTTGGGTAGTATCGCTAAGATTGGGTGGAATAGCCGAGTGAGCAATGCTGGGGTCAGAAAGTGAGCATTGGGTAATAATTCGGAAAACGTTCCGTCACAGCGTATCCATCTTAGTATACTTCGTTGGTTGGGGCACGTGTTACGTATGGCAAACAGACGCCTACCTTACCGTGTCCTATTCTCCGTTCCTCTTCAGTAATGGGAAGAACCACGTGGAGGCCAACAGAAGACGTGGCAGTGAGTAATGAGAACGTGTACAGCAAACTTAGGAAAAGTAGTTGCTTCACATCTTCGTGGATGGTGTCTAAAAGATCCGTCTACCAGTTGGCTGGAGACACAGAAGGATATGGCAGTGAACCGTGAACAGTGGCGATCGTGTTGTCACTTTCTGTCAAATTAGAATGATTGATCGATGTGCGTTGGTACAGTTAGACTGTGTATTCCGTGTGTTGGCTGTTAGGGCGTTCTTTCCTTTCCCCACTAGTGTGGATGATGGGTTGGGTTCAGCACCCGCTGGTGACGCACGTCAGAATCAATAACAAGGTGGGATGATCAGTGACGCACTTGTATTCACAAACTACATGATACCAATATTCCTAGTATCTTCCATTGCTCCTTTAGCAATCCTATTCTTCCTCATTATTTCCGATTGAGACAGTCGCCAGAAATCAGCAACCAAATCCACCGCACACAGTGCATGGTGAGCACGGAGTGTGGGAACGCGTCTCGGTTAGTTTTGTTTACGCCGAGGGAAAGGTTATGTTGGCCAAATCTAGCTGCGGCAAATCTCCAAACACCGTTATAAATTCTACTGACCAATTACAGTCTGCTTCACTGACCTTCGAGCAGCGTTCGATTCCGTTGACAGATTCAGTCTGGAGCATACGACGATCTGACGGGATGCCCGAAAAGTACACAAGACTGGCCAAGCGCATGCATGTCCGCGACTACGGCGAAAGGTCACCAGAGTTTCCACTGTACTCTGGTGTCCATTAAGACTGTTCCCCAACACTAGTCTTACTCAGCTGTAGTGGTCAACACGTCACGACCTCATCCGTAACCGAGGAATTCAACTCGGCTGAATTCATTGACACTCTTTCCAACTACCTGCTACATGTATTGACCAGTCTTTCCTCATAGCAACCGGTTGCGATGCATTTGACTCATTCCTTCTAACAGCCCTGGGTTTTCTGAATCATGCATTCCCGAACACACCATGATATCTTTCTGGATTCAGTATTGGTTAGCTACTCAACGTTTTTCGCTGTATGTAAACGTGCCCTCATTAGCACTTCTGATCATTGTAATTTACTTCTTTATCTTGAAGTTTATTCTGAAACGAACTGTTTAATCAACTCACTGCACACCTTGTGCACTGTTTCCAAACTTGCTTTCATTCCTGAGGAGCTTGCAACTTACCTTGGTATTTACTTTGAAGAGCTATGTCAACTGCTTGTTAAGGATATAACACTTTCCAATCCGGGAAAAGTTCAATACCACTATTCTCACGTGACAAAGGTGGTTTCTAGGATCACATCAATCAAAAAGTTACAGAAAAAGAAGAGAGTGAACAACTTTGACGCACACCACTTCTTGTGGTAAACTCGGGCTGTAAAATGAAACCAAAAGTCCGTTTTGGAGCAACACTATATCAGGTAGCACCTGTTGTGATCAATAGTTGGAACTAAGTAACAGTTACTACTAATTAGCAGTCCAATAGTTATTCAGGATGTTCCTCGGCGGAAGTGAATGCCGGGTCCGTAACGAAATAGAGAGAACGAGTGACCGATACACATCCACACTTGTGCTAGCAAAATCACCAATTAAAACTCTTCCGTCGCTGTTATAGGTACAACAGCTTTCGCACCACAGGTTAAAGATCACCGTAAGATTAAACTCGGCTTCGGCTATTCATGTACAGCGACTTTATAATGCAAATGAATTTCTCTGGTACGCCCTTCAACAAGAGACAGCGCGAGAGAACTGTGCGATCAACTGAGTAGAAGGCCGCTTTAAGATCACGAAAAACGAGGATAGTGGGCCTACGGAAGATGCGCCTATGTTCTAAACTTTGTCAGAGAGTGAAAATATGATCAACACAACCTCAACCAGTTCTAAACCCAGTTAGATTCTTGCGCGAGCACTGTTCGCGAACGGTTGATATGCGGTGGATAATTACACCAGCGAGCAGTTTAGATGAGATGCTGGTCATAATTATTTCCCTGTGACTTTCATAAGAGGTCTGCGACAGCAGCAGATTTGAAGTAGTGAGTAACAGAAGCAAAGAGTGGTAATGAGCACTTTAATTGTCTAACAGTAAGCATATAGTAGCTGAAATATAAATAAAGAAACTCAATGACGGGTTACACAAAATACAACAGATGATAATATCATGTCACCTTTTCTATAAATCAGCACAATCTCTGATTCACACATACTCTTCAGAACTTGTTCATTCTCTTATTTATCAGACCATCACCCCAGATACAACCCCAATCTCTCGCTTCACTCTTCACGTCTCGGGTGATTCGGTGTCTAGAACTCGTGGTCAGGCTGGCGTTGGGATTACTTTGAACATGAAAGCTGTACGTGCACTGCTAATCTGGATTCCAGTCAGCAGTCGTTTGTATGCAGTTCGGTTGGACGGTTCTGTTCGTGTCAACAATTACAAACTGAAGCGTAGATGCTTGTTCATCGTGTCTGTGTATACGCCAACTGACTGCGGTTCCTGCGAGACCAAGGACGAATTCTATCAGGATTTGTCTCAGCTGCTTCGAAGCGTGCGTTCACCAGACGTGACGGTCATTGCTGGGGATTTCAACGCCCAAGTTGGCCGTTTGGAAGATTCCACATTCAATGGATTGCGCAAATCCCTGAGAAGCCAGCTGACTAGGATCCTTAAAAATGACCGTGAGCAGTGGTGGATTGCGGAATGTAGGGAAATGGTTGAGGCTGCGTCCACTGGCAATGCTCGCAACCTTTTCCGTTTGATTAGAAGCACCGGCCCACGGAAGCCTGATGTAAATGAGTTAATTAAGGAATCCGACGGCTCACTGATTCACTCTCAGGGACGTCGTCTGGGGCGCTGGGCGGAGCACCTTAAGGAACGATTCAGTTGGCCCACCTCAACGGTGCAACTTCCACATATACCTGCCAGCGAAACGATACAGGGAGATATCACTTCTCCATCAGAGATGGAGGTTATGCGGGAGATAGGTTACTTGAAAAGGTACAAAGCCGCTGGAACAGATGGGTTGTCTCCATTTTTTTCAAAGATAAAGGCGAAGCTTTGGTTTCGGAGTTAACAAAACTTCTTCGTATTATTTGGGATAGTGAGCAGATTCCCAGGGAATGGTGTGAATCGGTGATTGCACCGATTTGCAAGAAAGGTGACAAGTCCTCTTGCGAAAACCACAGAGAAATTAGCTTGGTATGTGTCGCATTCAGACTACTCGTCGAGTTTATTCTCCATCGATTATCCATTGCCCGCGGAATATGTACACGCAAGAATCAAACCGTTTCCATACCTGATCGGGGTTGTAACGATCAGGTCTTTACGCTTCTTCAAACCTTAGAGCACAGACACATCTTCCGTAGGCCCACAATCTCAGTCTTTCTTGATCTGAAAGCAATGTTCGACTCAGTCGACCGCACAGTTCTCTGGTACTGTCTCTTACTGAGGGATGTGTCAGTGCTTGTATGCAAACAGCCAAAGCCCAGTTCGTGTTTATGGTGATCTTTCATCCTAGTTCACCGCGAAAATTAATGTTTCTCAGATTTGCCCTATATTGCCCTTCCTCTCCATTCTTGTGATTGAATTGATTCTTGAGATAACTATATATATATATATATATATATATATATATATATATATATATATATATATATATTCTATCGGCGGAGTCGAAGGCGACGTAAATGTCCCAGAGACGACGGTTTTTGGCTTATCCATAGCCCTGTCCCCGTGTGAGAATTGTGTCATCGATGTTTGCTCACACTGTAGACTCTCTGACTTGGAATACGCGGATAATATTGTTTTTGTGATTGAAGATCCGGGTAAGTTGCAAGCCTTCCTAAGTAACCTAATTAACAGTGTATGTATAGGGTGTTTTGCACCTTCAAAATGTACGGTGCTGTTGCAAGGCTGAGTTGGCGTCACAACAAACCTTGTGTTGACAGGAAAAACTAGCTGAACCAGATAGGTTTTTTTACCTGGTCAATTACCTTTCACCAGATAAACAGATATCTTGTGAAGTGTCATCGTGCGTACAGAAGGCCCGTTTGGATTTTGCTCACCTCAGTCATCTTTGGCGCCGGCGTGACGTCTGATTTTCTGTCAGAGGTCGAGTTTACACTGCAGCGGTTAGATTGGTTTTTTATACAGCTCAGAAACATGGCCGTTAAGCGTAAAAGATAGGTGAAGGCTGTTAGTGTTTGAGCATCGATATCTCCGCAATATTGCCAGAATAAGGTGGACGCACCGTATCCGCACTGCTGAGGTAAATCGTAGGGTGTTGGGATCCAGTGATTATTCATTGGACTAAATAGTAAAGCTAAGTAGGATAAGGCGACTGGAACATGTATTACGCATATCCACTGATGAACTTCCTCGGTATATGCTGTTCTCCGAGGCAAGCAGTTGTTGAAATGTAGGTCGACGTAGTCAGCGTATGTCATGACAATAAGGTATGAAAACCTTGACCAGTGGACTTGGCCAAGTAGGGCGTATCAGATTTCCGAGTTGGGGTCCACGCGACCCGCCTGTCGGATGATTGGAGACAATAAGTGACAGGGCTAGGCGTCACGGCCAATTGCGTAGTCGCATTCGAACTCTCTTTTCTTCGTGATTCCCGCTTCTTACTTTGCTCCCGGCTGTTTCACTCTACACTTCGATTCTTTTTGTTTTGACTGGACGATATCGAGAGGTAGCAACCAAAACCAAAGCACGGAAGTGCAAGGTTAGTGATTGAGTAAAATGAAACTAGCTGATTGTTTCTGAACTGGCAGGCGAAGGATGACGTAATACTTCAGATAGACATCTCCAGGAAAGCATTTCTGCAGCTACGACGGACGTTGTGGACCCGAATTGAAATCAGCCTTCGGACTAAGTTGCGCATCTACCGTGCCACTATGCGCCTCGTACTCGACTTCGGCTGCGAAACCTGGCCATTGAGAGCCGAGGATACCAGAAAGCTGGAGGTGTTTGGTCACTGTGCCTGTGGCGTATTTAGAAAGCAAATCGGTGCGACAGACTATCCAACGGTAAAGTTAGATGAAATGTTTTCGACGTGAGTAGTATGACATTGTATCTGGGTGACAGAACAAAATTTCTCGGGAAGCAGGCGACCGGTTTCGCGGTTGTTGCCGGTCATCAGGTATGCGCACCCAGTACTCTTTCGCCCAATCTTCCTTATACTTGAGCACTCCACCTTTGGTTTTCAGCTGTAATCTCATTTGAATTAAATGGAGTGTGCATGAACGGAGAGTCCTTGTTTGGGAAGATCACCACGTGATTCTAACAATGGACTCTCCGTTCATGCATGCTCCATTCGATTCATGTGAGATTACAGCTTTAGGAGACGACGCTTTGAAATTGACAAACTCATACTCCCTCTAATATCTTTGGCTCCGGTGGCTGGGCCATATCCTACGGCGACCCGAGGCAACTAACCAAACAACCACTCCGTTACAAACCCTGTCCTGGATGGCGCTGTCGCCTTGGTGGCCAGCTCAGAACCTGGACCAACACTGTCGAGAAGAATGTAGAACGTCTAAGCTTATAGTCGGTCTATGGTGCCCGCCAGTGGAGGAGAAACTGGATCGTGATCTGAACCAATTTCGCTTCCAACCGCCGCGCATTTCCAGCCATGATAAGCTACATTCATGGCGCAGATTCATCCTTCAGCAGGAGATAGTCGCGTAAAAGTAAAAGTAGGGAGACCAATTCTAGAACTACCCAAACCACTGTTTGGCCTCAGTGAAATGTGCCTCCGCGTGATACCGCGTTTATCGAGCCACCATTTTCCTACTTCCTCACGTGCGCTTGTGATACCTGGCCCCTGAGGGTAAACGCTACGAAAAAGGTAAGGAGATTCGATCACTTGTGTATGTGACATGGCCAAAATAAATTGATCGTGTCCCGAACTGCGTCGTCCGACAGCGCTGTTTGAATATGGAAGTATTGTTCTCGTTTCTTCAATGGTGCAATCTCCAGTGATTTTACCATGCCCCCGTCAACCTGAGGCGGGACTCACATAGAACATCCCTCTACGGCCACCTTATCTGGACCCAAAGTATCACTCTGATGGTCAGCTAAAGACGTGAGTCAACGCAGTCAAAGCGGACGTTAAACATCTAGGTCTTCAGTCGGTCTTCAAACTGTGGGTGTGGTGCGCCGAAGTTGCTTTCGATCGCAGCGCTCAGAAAGGCGTCAGCAGAGACATCTAAGAAGCCGACTAATTCTCACACAGCAGTTAGTCGCATAAAAGAAATACAGTAATATGGGTTTCAGGCAAACTAGGGGTCGAGTTTCTTCTGTTCTAACAATCATTACCGGATTCGTTCATAAATCGACTTACGGTTGAATGAATTGTGAGTAAATTCCTCGCGGTGTTGTTCGGTGGTAACTGTTTTAAAATCCCCATCAACAGATGGGGGTTTGATTTTCTGACGGCTTTTTCCGGGGTCAGTCCATGTTCTTGCGTGGCAACGGATAGCACGTGACATTCAGTGGTTACTTTTTTGGTTGTACAGGCATTATGTAGAGTCGTGATGGCGGTTTCTGAGTCCATCCAGTCGACTTCGTCTGTAAACTGATGCAGTGACAGAGTTTGCGATAGTAGTAAATTTTGTCGATTTTCGGCAATACGACAAAAGGCAGAACAGTTGAGAGTCTTTCCACCAGATCCATTGATCCTCAGCATCCGTTGCGTGGCAGTGTGCGTCTCAGCGGTCTGGTCGTAGAATTCGCCCCGCGTTTTTGTAGTTGATACTAAGTATCAAGTAGGTTCGATCCTGATCAATGTTACTACCTTACCCCGATGATCAGGTTTGCGTGCTACGATGACTGGAAGGGCTGTGCCGATCGAAGCGCAAAGTGCTTCTTCAGTATCACCCATATCGAATAGGTCGACGGTGAATAGCCAGACAAAAGCAACGTGGCGTTCTTAGAGGGCGTGATAGGCTTCTGTCCGGCAGCGAACTCTGCATGCAAGCCGCAGAAGCCCGAAGACAAGAACGTGATACGCGCAGATATGGCCCGCCGCTAAACAAGACCATTGTCTCTTCCATTTTGTTCATCTATCCTGAATGGGGTAAGATTCACTAGAACGCGTTGGACATCCTCAACTGGCTGACCACCATCCAAAAAGTGTATGGACCGCTCCTTCGGCCACCGGCTCCCAACACAAACTTCCTGCTGCTCCACAGGTAGCACTTGGTTGTGCAGGTGCTATTCGGGGCATCCATAAAGCAGGTTTATCCTTTCACGGGAGCTAACCGCGTAGAAATAAAAAAGTAAGTAGGTTTCACCCCCAATTTAGGCTTTGATCAACTTGTAACAAAGCCACAGTATTCCCCAGATTGAGTGTCTAAGACTCTAAAATTATCGTCGGGTCCCTTGTACACTTTTCACGACATAGTGGGACCAGTCAAAAACTACTCATCCACCTTATCGCAACCCAGTAGCAAGTTACATCATTGTAAAAGTTTGACTGATAAAACATACTCCTTTCATCCCGGCCCTGGCAAATGCATACCACTAGCTGGTACTCGATCACCTTACGAACATTTGTTTGCTAGCACTGTATTTTATAAATCCTTTGTCGTACACTATCTTCGGTTTATCACCAACCCACATGATATCATTATTGACATTCTTTTTTCGCTGAACATATTTTCACTGACTTGTTCGCAATAAAATGTCTGTGTAACAGCTGAGCAACCTCCTTCGGATCCATAGAGCGTATATTTCATTTAAGTAACTAAAACACAATTACAGAAAGATTACGAAACATCGATAAGTAGGAAAACAGGCTATGGACAAGAGCATTATGTAAGGGATAAAAGTTACCGTGGGGTCCCAACCCGGAAACTTAACGACCTACGTTGTTAAGTTCACTGGGCAAGGTTTTCACAGAAGATACAACACACGATGGCTGACAGTCTTTCCACGCGCGCACATGATCGCTCTCCCACACCGTACACAAGAACTAACCTTCCTGTCTCTACTCCGCTTCCTCATTCTTTTCTTTTATCAGACCCTTCGGGGTCTTCGATCGACCGTGCCTATTGTAGCGCCACTGGTAGAAATCCTGACTGTTCTGTCTCGTCCTTCTTCGACCAGCCTCCGAGTCTCACCGGATCCGCTACCACCGGCTGATGCCCTGCTTCGTCCTCGATCCCCATTCACACTAACCACGTTCAACTTGTGAACCGTGATGCGTATAGAACAACAGGCGGGTTTAGCTCATGCGCTTGAGTCCCTTGTCATCGATGTGTGTTCCATTTGAGGCTCGCATTTAAGACTCCAGCTCCATCACTCGATTGACTCCCCGATCTAATCCTTCCGTGAATTTCACCTACGCCGTTCTGGGGACGCTGAGGCTGCGGCTCCTAGTCTTGCTGGCGTTGATATTGCTCTTAGTGAAAGAGCTGAAGCGGCGCTGCTATAATATATACCAGCAGGCAGCCATCTATGTGCGATGAGACTTAAGGGTTATAGTGATCAGCCAACCACCCCCATCTATCATTTGTTTGACTGTACCTTTCGCGCACGTTGCAACCGCTAGCGCCACTTCCGACATATTTACTCGCCACAAGCCAGCGTGCGGTCTGTGTACTCAGGCCCAGTGAGAATGCATGCTATTGACACCCCGCGGTCTCTTCTCGTTGACCTCCTCGACGAAATCGGTCGTACAAGCTGAGGGAGTGTCCCCTCTTATAGGGTTCGCGCAAAATGAGTAATGACCATCCCGATAAATCCGATCTGTTCGACGTATGCATCCACCAATTGCGACTGGGATACAACCGAAGATAACTTTTACCAAAAGCTCCACGACGTCTTACACAAAGCAAGCCCGGCCGATATTGTGATTATGGCAGGAGATCTGAATGCTAGAACTGGTCGGTCGTTATAAGACGAGGTGCTTTTGAGCTAGATTCCTGTTGCTCTGAAAACAAGGAACGGCTTTCGGTCCTGTGCTCAGTCCGTCGCCTGTTCCTCGCTAGTGTAAACTTCAAACATCCTGATTGCCGATACGCCACGTGGCGTCCGCCGTCTTCGAGTCAGCAGTGGACCCAGATCGACGACGTCGGTATTAGCCACAAATGATAGGGTTACATACAACCCCAGTCACGCATTAGTCTGCACTGAGCTGTCCGCGTGCTTCGATGGGCTCTCCGAACGCATGCATCAACGACGATTAGGTTGTGATTAGCCTTCCGATCCATCTCGCCTATCCGTCTTCCAGAACATGTCAGCTGAAAAGCTAGCTGTAACCCCACATGATAAAGTAAACAAGCACGAGTCGCTCATCAAGAATGCTTTGCATTTCACTGGTCAAGTAGGTCTTGGCCCGTCTCATCGTGCCGTGAGACCCTGGATTTCTGCTGAATCTTTTCGCCTTCTTGACGGACGCCAGTTGGTTCCGGCTGGAAGTTAGTATAACGAAGTGCGACTCGTAACGAAACGTGTACTTGACGCGGGTCTTCGTAGGGACCGCAAAATCTGTTGGTTGCAACATGCATCGGAGATGTAATGTACTGGGAAATTCCCGCAAGCGGTTCTATCTCATTTTAGTCACCGACAGGAAACCACTAGATATGAGTGAAACAATTTGTGAAGCTCACCGCTCGCCAATTCACAGTTAACAGCGGTGTCTCGAACGCTGGATAGAGCATCTTCAGACACAGTTCAGATGGCTCTCAGGGTCAGCCTCTCCTATAGCTCTTCCGACACATCCAGTGGTCCGTTTTGACAGATCCACTTGCTAACGTGGAGATCAGCACAGTCTTACGACGTCGCAAAGCGCCGGGCTCCGATGGCCTTCTTCCAGTCCTTTTTAAAAATGGTGGGGTGCAGCTCGTTGGAGAATTTCCTGTTTTGTTCTCAAAATTTTGAAATTCCGAGCAGGTCCCCTTGTTAGAGGAATCAGGTGTTGTCCCCATCTTTAAAATGGGCTTGCGCAGTGACTGCACTAACCGTAGGGGTGTAAACCTTACCCCAATAGCGTCGAAGCTGCCTGCATCTGTCATACTTCGCAGGCTGTGCCAAACGCCTGAAGAGCAGACTCGCGAGGAGCAGGCTGGATTTTGTACCACTGGTGGATGTGTCGATCAAATCTTTACTCTCCGACAGTCGCTAGAGCACAGTCAAATTTCCAAAAGACCAACGATCATCTTGTTCCTGGACATTCAGGTGGTCTACGACTCTGTTGATAGGACTGCACTGTGGAATCGTTTTTTGAGAAATAGACTACTTGAAATGTGTGTCAATCCCCAAAAAATTGTATTATCTCATCTCGGGTCGTCGTCTTCAGTGGAGCACGATGAGACTGCCCTGTATCCCCATTTCTCTTGAATTTAGCCATGGAGGATGTTTTACGGAATGCCTTGTCCGGACTCCCAAACGGTGGAGCTGAACTCCTCTCAGGGAATAGAGATATCAGCTTGGAATATGCCAGTGAAATCACCATGCTGAGTGACAACGCACAGACAATGCACCACGCTCTGAATCGCCTGTCAACTCAAGTATCCACTTTTTGTCTTCTAAGTGCAACATACTTTTGCACGGTTGGCAGTAGCCTGTGCCAGCACTCACTCTTTGTGATGATCAGCTTGAGTTGATGGATAACTTCAAGTACCTCGGGAGCTTGATAACAGCTGGAGCCGGCGTTTCGGAGTAAGTCAGTTCACGAATAGATCTAGTGCAGCTTTAATTATCCTGAGATATATGTGGTGCCGCGGTAACTTGCGAATCTCCCTTAATGGACGGATGTAAAACGCCGCCGTTTGTAGTGTTTTACTTCACAGGTACAAGACTTGACCACTCCGTGTTGAGGTTACTCGGCGGCTTTCTACGTTTGATCACCGATGTATCCAGAGCATAACTCGTGTCCGGTGGGAACATCAAGTGAGTAATGATGTGGTACGCTGCTGTGTGTTTTGCACGGATAGCCGTCCTCTTAACGAAGTGGTCGGTCTACATCGCTTCCGGTGGCTTGGTCATGTTTGTAAATGCCTACCTATCGTTTACTCTTCCGTGTTCTATTCTCACGTGCTACGTGCTGCGTACTGGTGGAAAAAGAGACGCATTGGTCCGTTGGCACAGAGGTACAAAGAATTCAACATCAGCATTGTCTTGGGTTGGTGCTTCCTGTGTTTCTGGTTGAGGCCCAAGGGACGAGGATTGTTGTTGGTTAGATACTTTGGGGGACATTGTTGAGAATAGAAGTCAGTGGAGCGAATCGTGTACGGCCTGTCTGTTGAACTTTGTTGCTCTATAATCATGAAGATGGTCACTCAGGTAATCAAAATAGCAAAAAATATCAGAAGATGCGCATTGAAAAAGCTAAAAATTTACATCGCGTGTCATCATTCTGCTAACTGTTCCTTCCATTGTGTTCTACTCCATTCTCACTTGTTTTTGTAATTGCTTTTGTTTCGTTGGCACCGTGCTTGATTTCAAGCCGTTGCAAAAGGCAGTCATGCTTCTTGCTGTGTCATAAACTGATCATCTCAACCAATCTTCCGAACATTACCTACCCCAAGGAACAACGCAGGCTCGTTTAGAATAAGCTCTTGCTTCAGAATTGACACCGGGTTCTCAGTACCCTACATCTGACCTCGAAAATGTTGAGATCAGTTGTATGATCGGTCGATACTGTAAAGATATCGATGCTCAAACACAGTGTTCACGTATCTTTCCTCTATAGCGGCTATGTTTCTGAGCGTAAAGGAAGAACGAACATAACTATGGCAGTGTACACTAAACCCGAATCACTATGTCCTCCCCGTATCCCAAGACAGCAGTTAACTGCCTGAGTACGGATCGATATTGCTGTTCTCACACCGGGATGATATTTCCCGAATCATTTAAAACACGAAGTTGAACTCGGAGGGTGACAGAGCCCAGTACTGACGCAAACCGCTTCTCGTGGTGGATTCGGCCGAAGGTGTAAAGTCGGCTTCGAATGTTCTCTCTTACGTTCTTTGTCTTTACTGAGTCCAACGTAACTGAATCAGCTTCGGATTCGGTAAATGAAAACCTAGCGTAGTGATTGTCTTATATACTGTTGTTTTGTCCCGTAATCTCATTTCTGTGCTTGTAATGGCCTGTTACACGTACCAGTTTACCAACCGCGTGTCTCATTTCCAGCTACACAGTAAATATGGGGAAAAAGAAAAATCGGAAGTCAGAGAAAGTCATGGAAATATCTTTGCCAACAAATGTTCAAAAACATATTAACATTACCTTCGATCCGACAACGGGCACGTTCCAGGGGATCAACGAAGAGTTTCGAAAAATGATTGATAACCTGGGTATCACCTTCGAGGATAAAAATAAAAATGCCGACAAAATCATCAATGCTGTTAATGTGTTTGAAGAATCACAACGTCCTAAGTACATTGGTTTTGACCCTCGGACGATGGGTGATATTCCCGAGTGTGATGAAGTTGACGATGATCATAAACCACCCGAGCTTGTGTCGGAACCTGTTTTACCGACCCGGGTTCATGAACCGATTATAATGCCACTACCTACAGTCAAACAACAGGACGAGACTAAGAAAATTTCGGACGATCTTAAATCTATTGCCGTATCGAAGCTCCCACCAAAACCTGCCCATACAGATGAAGAATACAGGCAGGCCAAACCGAAAGAAGGACCGGCTAAGCAAGCCCCTCCTACGCTCCGCCGAAGAGCAAGGAAGAAGATGAGCGATGCTGAGTTCTTCACCGCCCTAGAAAGAGTTATCACCCCGGGTGATCCACATTCCAACTACACTTTGATTGAGAAAGTGGGATCTGGTGCATCCGGCACCGTTCAACGCTCTCGAGACAATCGTACTCGACAGATGGTGGCCATCAAAGTGATGAGATTGGACAAACAACCCAATCGGGATTTGATCATTTCAGAAATCGAAGTGATGAAAGAATTGCGCCATGAAAGTATTGTCAACTATTTAGAGTCCTATCTTCTCCGACAAGAGAATGAGCTGTGGGTCGTGATGGAATATCTGGATGGCGGGGCACTCACCGAGGTAGTCACGGAAACCGTGATGGATGTGCCAACCATTGCCGCGGTCACAAGAGAATGCGTTAAGGCATTAGCCTTCCTGCATGACAAGAATATCATTCATCGTGATATCAAATCGGACAATGTGCTTCTCGGACGACAGGGTCAGGTCAAAGTAACCGATTTCGGTTTCTGCGCCCAACTGGGCAATCGACAGAGCAAACGTGATACAATGGTCGGCACCCCATACTGGATGGCTCCGGAAGTAGTGAACAAAACGGTTCAGTACGGTCAGAAAATTGACATATGGTCACTCGGCATTATGGTGATTGAAATGATCGACGGTGAACCACCGTATTTGCATGAACAACCGCTTCGTGCGATCATGTTGATCCAAGCAAACGGTAAGCCACACCCGAAAACCAAACACATTGACTCTTCTATGCAACACTTTTTGGATCGATGCCTCATTGTCAATCCGGATGCTCGAGCCAGTGCCAAAGATCTATTACAAGATCCGTTTCTTCGGAAAGCCGGTTCTCTTTCCAATCTTTGCGCATTGATCGATGCCGCCAAACGTGCTCAAGGCAAATAAAACTAGTTTTCGGAATCAGATCCACCCGAGTGGTGTTCCCCAACCTCTGCGTTGTTCTGTATGCGGCTGTTTTGTGTGTGTCTGTGTGCTTATTTGGATGGGTGCCATATGGGCTTTCAAGTGCCTCGAAGACTGCACCTGTACTAATCCGTGGGTAGATTGCACTATTACACGTTACTCTGATTCATCTGCAGACAATTGAAAGACATTCTTCATGCATAACTTACCGTAGAGACAGAATGTATTGTATACACGTGCAATCCAATTTGTCCTTTTAACCTACATTACAAATATCTCCGGCTACACTGACGACCTCAACGAATTCAACGTTTCGCCCGTCCATCTTTCCATATATATTCTTTTTTCTTCCGTTTTTCCTGCGATGGTCCTAATTCCACCATTTATAGGTCATCGTAATAATGTGTGTAGGAATGATATGTGACTCAAACCGTTGGAGACGTACACACACACAAACACAGATTTGTGCAGAAAATTCTCTGTTCTGTGTTTTCAGATTCCCGTCGATCTAATGCACCATCGTCTGTCCACTTTGGGACCAATACGCTACAGTATTTTGTGTTGCGTATTTTTGCTTGTCGTTCCTTCATCGTTGAAGGCTCTTGTTCTTTCACCTCAGTCAATTTCATATGCACGAACCTCCGTGTATGCGTGTCTGCTTGCGCGTTTCTTGCCGGCACCTGGAGTTTCGGAGTCGATCTCGTTATTTACTTTCACTCAGCGATTGATCAGTCAGTTTCCAACGTTGACGTACAACGCTTTCATCTGCTCCGTTCCCGGCGAACTCCCAGTCCTGAGCATCCACCACCCCGCCTTCCACTAACTTTGTCTTGTATATGATGATCGGCATTTTTAACCACATAATAACCACCATGAATTTGGTCTTTTATCTTCTGTACTTACAACTGATTTACTACTCACAAATTGACCGATTGCTATGACATGATTCCCACCGGTTTCTTTCTGTGACTTTTTTCTCAGTCGAAATCCGGGCCTCATGGTGCTCCATTCTGTTGTCCCCGTTTTTATACATAACAAAGATAACGTGCGCCTGTTCATCACATTATCATTGGCGGTTCTCTCCTGAGAATTTCGTTCGATGCGAACACAATCACACACCGTTTTCGGTCTACCTTACTTCATCAGTAGTCGTAAAGTTGGTTGGGGTGGATAAGGCTAG
>STRG.59476.4
AGCAGAGTGTGCATGCGTCGTAAGTGAGAATCGGTTAACCACACGTACACGTACACAAGTGCACACACACCCCACACATACACACGAACATACCAAAGGTAGAACAAAAATCCGTTTAATATTGGTGTTGATCTTTGACTGGGTGTGACCGATTTTGATCTGTTTTGAATGTATTCTTGATCACGTACTAGAAACTACTGTGCTGTGAATGGTTACAGTTCTCGCTCCGGGTGTGCGAGTGCACACGTCTCATAAATTACCGGAAGACTAATGTGACATCCAAACTCACACGAACTAACGAAACAAGCGCGTTTGGGGATTCAAAACAGTACGCCGAATCGGAGAACTACAGATACCCAACTGATCGGTGAAATTCCAGACCCGGTGATTTCGCCAACTTTCCTGAAACTTTATCTACAACCTTAATGGAAAATCTGGATGTCACAGTGTGCATAATGAATGGAGATTTCAACAAGTTTGATACCAACCGAAACCGACCGCTAGCTGCTTACACAGAGCTGCGATCGTAAACGTAAGAGATGGAAATATGACTTGGATTTATTCGCGAGGCAACTGGATCCGTCAGTCTAAG
>STRG.36377.1
AATGAGTGTTTATATCATCTTTACAGTCATCACAATTCAACCCACTGAAATTACAAGAGTCGACTTTAAAGCTTCTGAATTACTGATCGTCCGTTCACAATCGGTGTTTCTCTCTTCATGATTATGATTATTATCATCATACTGGCTTGAGTATTACGGTCGAGTGCTCTCAGCTGCCAAATAAAAGTCCCCAAAGAAGTAACCCAAAAACTACCATTTGCATTTGAAAAAAAACTACTTCAGACGATACGGGATTCAGATTAGGAAAAGAATGGGAGAATTCCCATTCAATGGTAATAGCAGGGAGATCAGAAAGATTAAACCAGAGAAATGACTGAATATGTTCTGATCATGCCATTTTCCTCTCACATTTCCCTAGTGAACGAACAGGCGCGATAGTCATTTTTCCTCTCCCTCCACTTCAACAGCTCCTACTTACCTGTGATCACTGATTTGTTTTCCACACTGTTTAATTAACCTCGCACTTCTAAGCCCCGATTTTGGTTGCTACCTCGCTGCATCGTCGAGTGGAGGGGAAAATGAACAAAAGCATAAGGCGAAAAAGAACAAAAAACAAAGTACTGAACGGAAATCACAAAAACGAAGAAGTAGCCTGAATGCAACTACACCTTTTCCCATTAAGGTTTAACAAAAGTCCGTAATTCTTTCACCACGACTCACAATTCTTCAGTCATGATTCATCATTCTTTAGCCTTGACGTATATACTTTAGCCACGCCACTGCAAACCAGTCAAGTCAGAAGAATCGGAATATAATGACGCCAAGAGATATTGGAACAATTTACTTTTTTTCTACAAAGATTGGTGTTACGAAGCTGACGGAACAAATCAGAAAGCCTGACGATCATAAGCTGCACAGTTGACTGTGGTACTGGTATCGAATGCTGCACCGCAAATTGATTGGATTAGGCTTAAACGATGTGCCCGTATCGTGGAACCATATGGCACGGCCCCTATTACTGTTGCTATTTCATTGATAGTAATGGTGTCAAATGTTGCGGCTTGAACAAATGGATGACCTTGATGCGTATGTACTTACGATAACTGTGTTTATTGTTCTCGAACTTTCCATGTATCCACTTAGCTCAACGTTTGTGGAACCAAACCTTTATTTTGTTTCATCATATCCAGTTCTGTGATTCAAATGCTAAGCAAAGTACAGTTTGTTAGATTACGGATTTTAATTACGGGACTGTTTGTTTGTGACATCTTACCCATGAATTAGGAGACTCGTTGTCGATTGGTTGATATTCCGTTCGGAGACAGTCAGGCGATATAACTACATCATGACCGTTTGTGATAATATTCGCTGTACTTTATCTGGCACCGATCAATTTGCGGTGCAGCGTTTGATACCAGTACAACAGTCAACAATGCAGCTTTTCGATTTGTTCCGTCAGCTTTGTAACACCAATGTTTGTAAAAAAAAGTAAATTGTTCCAATATCTCTAGGTGTCATTATATTTCGATACTTTTGACCTGACTGGCTTGCAGCGGCATGGCTAAAGGAGATACGTCAAGGCTAAAGAATGATGAATCATGGCTGGAGGATTGTGGGTTGTGGTTAAGGAATTGCGGGTTTTGGCTAAAGCTTGATAGTGAAAGGTGTACACCGCTGGCCGCGAAATCTAGCCGTGTCACTAAGTGTCGCTACCCATTTGGTAGGCTGGTCTCGTGGACCTCAATCCAAGATTCTAACACGTCTTACTTGGCGAAGTTCACTGGTCATGGTTTTCACGCCTATTCGCCATGTCATGGACTGGCCACGCCGACTTACCTTCCAACCACTACCCGTCCCACATAATAGCGTAAACCGAAGAAGTCTATTGGTGGACATGCGTAACACATGCCCCAGCCTCCTTAACCTGTTTAGATTCAGTGTTTGTTCCAGCGACTGACCTCAGGTTCCCAACACCCTAAATCTAACAGCATTGTTGATGCGATATTCATTCCATATTCAAGCAATGCCACAAGGAAATCGATGCTTGAATAGCGACAATTGAAATACTAGGATTATTGATATTTGGACGTTGATGTTTTCGCAATGTTGCTCTGATTTGGATCGGTAATATTGATGTTATGTGCAGAGTATTGGGCACACGAAACGAATCATGGGGTCGAATACGATGGCTAAGACGTGTGTTGCTAGTGTATTGTGAAATACTTCCTCATCGTGCTATGTTCGATGAGGCGGGTAGTGATTCGAAAATAGATTTGGGCCGCAATTATATAGTAGAAAAATGTAATGAAAAACCTGAATAGTGGAGTCGGTCTTGCAGGGTGTGTTAGACTTGCTGACTGGATTCAGTAGACCCACCAGATCAGTATTGAGAGATATTAAAGGATATGACTGGGTTCCACAACCTGTGGTGTCTTTCATTCGTCATCTTCACCTAGTTAATCCATTATTCTATAGTCGTCTTTACTTTTCTTCGTACTCTTGGTTGTTTCAGTTTTTGAGTGAGGTTCCTGCTGAGACACGATCGTCAGAACCTCCGGCATCCGGTGTATGGTATGGTTAGTGATTGTCTAAACTGAACTGAACTGAACAAAACAGAGCAGAGCAGAAGTAAACTAAACTAAGCCAACTCACTCAATGTAATGAATTCAAATTCATTTAGAAAAATCCAGTGTGTCTGGTTCCGAAAATACTATCAGGGTTGTTTTTCAACTTTGAGGCACGGAAAGCTGTCGAACGCAATTAACGAACCCTCGGCGTTTGTCAGACTAATGAGCGTTCTCTTACGGGATTTGAGACGAGAAGCGTCTCGGGATTAAAAGAATGTCATGTTGATGACGAAGACAAATGAGTATAGCAGTATCTGTTATGGGCAGCTGGAGATGTGAACGGAAGAGTTACGAATGACCAATAGGCTTTGGTCTCACACTGCAATTAGAGACAGGCAGAGCAATAGACGATAGTATGCATTCTGGACAGGATTGAGAATAGCATATGATTTGCGTTTTCACATTCCATTTCAGGGGATAACCATCCCAGACGGTGTTTGTGTGACTGTTATTGGTTGTTTGTTCCATTGTTGTTTGAAATACGAAAAAAGCGCATGTGTACGTGAGAGGAATTTTGTTTATGGTCAGGTTTTGATAACGTGAATCCACGTTGACGCGCTGCATTTGATGCTGGTCACTTTGTTTTACGATGAAGTTGGAGGAAAATCGTCTTGATTTCACCATCATTGGCGCTGGAAAAATAGGGTATTCCGGAATCACTGTCACAACTGGTTTTCATACCGAAACACGGACGCCGTAATGTGTGATAGAACAACCAACCAATATTATTAAATTGTGCGAAATGTTTGTCGGGAAAACTTCTCCGGTCGATTGTTGGGTCTAATTACAACGAGTACAACTGTGCTGAACGAGCCAAGTCAAACTATCGCATAATGGCTATTAGAAATGAGAGTTGTGTACTACGAAAAACTAAAAATTGGTGGTGACTTGGTCGTCAACGCCACCACCGGTTTGTAAACGAACCTCCAAAGTATTTCAAACTATCGACTACTTCTAGCTGTTGACTACGTGGGGTTATTTCAGGCACAAGCTCCCATCTGTCCTGGAAAAGTACTTTGCACTTGAGAGGCACAAAGTGCACACCATAGCTCGATGCGTCACTCACCAAGTGATTCAGAGCGTGTTAAACTGCCTATGCATTGTCACTCGACAGGACGATGTCATCGGCATATTTCAAGTCATAAAATTTTTCCTGGTAGGAGTTTAGTTCTGCTGTTTGGCAGACAAGACAAGGGATTCTGTAGTACATCCCCTGTAACAAAGTTTGAAAGAAATGCGAATATTGGGCAAGCCCGTTGAACTCCGTTAGAGACGACAAAAAGGGACGAAATTCGGTCATATGCTCTAATAGGCTTGGTTATGATGATACAGCTCTTTGTGGACTGGCACATTTCTCAGATGCTCCGTTTCTCGACAAACGGTTTTATATTATAGTCCTATCGAAAGAGTCGAAGGCTGCGCGAATGTCTAGGAATACGGTGACCCTCGGCTTATGGAAAACGTAACGGTACTCTGGCACCTATCGAGGGTAAAGATTTAATTGATGCGTTCATAACTGGTACGAAACCCAGCCTGTTTCAGCATTCTTTTGACAGAAGACTGTCACTCGATATTTGCTTTTTAGAATGTTTTTTGCTCGATCATTGGGTTTTCCTGCGTTTTGCAGTAAGGGAATTTCGTTATTCCCCTCAAACAACGTGTTGCAGAACAAGCTCTTTCGCGTATTGTGTGAAGTGACCATTTCCGTGCCAAACTTTTTCTTAGATTGCATCCCATATCCTTCGATCAACTGTTGGTTTGGATATGAGTGATTAGGGAGAGAGAGTTTGACTGTCGTCCAAACTATCATCACTATCCGGTTAGAGACTAAGTGATGTGTTTTTTGTTACATGCTTGTGCATGAGTGCGATAGAGCGGTCACACTTCATTGCTTCGAAGACTCACTGCACCATTGGGAATAATCGGCAACCTAAATCCTATAGTTAAAGTAGAGAACCGCATGAGATCCCATATA
>STRG.51631.1
GGGATAGATTACGGTTTCAGTAAATATTGAGTTGTTGTCGAATAGGCAGTTTTCTTATTCAGATCGCTCCAAGTTCACCCGAACTGAACTGGGCACTCCGATCAGCCTGTTAGACCAGAAACACAAAATAACAAAAATGTTTTTGTTAGTTTGATTGATTTGAATCGACTGTTAATTGGTTGTTTTGAAGTGACCTCATTACATAATGTCATTGGAAAAAATTCCTCGTTTCACCTGGAAATCCACAGGGAAGGTTTTCACCTTGGGAGTCGCATTATGTTTGTCTGAGTGACTACTTGTTACCGTTTAAAATCAATGTCAAATAGGGACGTAGCTGATACAAAATAAACGGACCTTTGGGATCAGGTCCAGACAGCTTAGCGACGCCACGAGTATGAGGCACAATCTTGTAATCGCGTTTCGACCCCGTTTGGATATGCAATACTGATTGTTGCTAATATGAAAGCTTGCATGATCGATGATGGTCAAACTGACTTCGCGGTCGACCACAGACCTTTCCGTCCTCGGGTTTGAAGCCATCACCGTCACCGCCGGTTACTATCCCCGATTGAGAGCCTCATATTGGTCGCTATCCCCTTCGTGAAATATATTGTACCATTGTTAGATAATAGGAGAAAGTGAAAAATAAAGGAATGAATTCCGACAGCATGAAATTAGAAACGGAATTCGAAACACCTTCCTCGGGTACCCCAAACACTGGTTCGCCTATTTCAATAGGTAGGGAGGAAATATAAATGAACCAAGTGAAACGTTACACCAGAGTGAAAAAATGCCATCACGGAGATTGTAACAGTCAGAAGCTACTTTTTCGGAGCAAAACATCCCACCTGAAATCGGCCTAGTTCCGATTAAAGGGGTTTACACTAAATCCGCGGAAAGTATTGGTAAGGGTGGAAGGTAATGTTACCTTGAATTCGTTTATACAACATTTCGTCATGCACTGTCAAAGTTAAACTCTTAGTTGAACACCATGGAAACTTCGTAAAGTTGTTTCACCCAAATGGTCAGGAATTATCAGCAATAAACCTTTCTATCGAGCCACAACACAGACGTGAATGGGGATGTGTATGATTATGAGTCACATAAGGGAACACAAGCTAACCCTGGAGGAAGCAGAACATTGGCGTAGCATGGTGAATTATTGTGTAAACAAATAAATCCACCTCGGCTTGCAGTGATATCTGAATCCATTGAACGTGTGTGTGAGAGTAATAAGGAAACCCACTTATTTGTTCTTTGGGACCACAGATACGGTTTTGAATGGGCATCTTGTTTTTTGTCGTCTTTCTTTGCATAGCCGGGACTAATACGTTGAAAAATTCTAGGATCTCTCAACTGTGTGAACCATATTCAGTCATTAAGAAAACAAAATTATCAAGCTTCTCACCTAGGGGTTGATCTGTGCTGAGATAGAAAGAAATTCAAAAACCTATAATTCACCAGAGGATACATTTTATTATCACGCGCATATAATGCAAACCTCAAAACACAACTGTCCATTGAACTGTCAGTGAGAACTCATAGTCTTGACTACGAGACCTGGAGCAAGGGTGAATCACATGAGGTGACTATCAATCAGCTGTGGTTCCTTTGAAAGTGGAGATCTCACTGTTAGTACCGATGAACGATGTGTGTGAGTACTGTGCATCAGGCTCACTAGCCTGTACTACACGCATATGAGGGCATAGCTTTCAAAATTAGTCCGATTTCTATTCCAGATGAAAGAAGAGTACTGTTCAAAATTATTCGGCTGTATCGTGTACCATAGACACTGTTCAGTCAGCTGTTTTGCTCTCAACTAGATCGATACGAAGATCATTCAACAGACGATTTCGACAGAAGTCATATAAAGGACTTTAATTAGACACCAACTATATTTTACGTTGATAGAATTGGTCGTATTGTAACAAGGACGATCACACACTGCAGGATACTTGTATTTCACCTGCCAAACAAGTCAAGTCATGAAACACATACAGACGTTTATATAGGCCCTTTTCCAGACTGCGCGGCACCAAGATTGCTATTGCCGCTGCTTGAGCGCTTCGGCTGCTTTCTGTCCAGTTGCCTGTGGACGATGGCTTGCTTCTCTTGACCGTCATTTCCCTTCGGTTGGTCCGACTGTCACAGTTGACAGCTCGATCGGCAGCCCTTCACCTGAGCTATCTTGCTGGTTGCCGGACATCCCGCTTCTTCCTCTCTGATAGTTTGTATGCCTCCTTTTCCCTGCTTTGGGACTCCGACATGTTCGCCGCCTGTTCTTCTGTCTGTGGCCCTCGTTCGGTTCGTCGGTTCACCTTGTTATTTACGCCGTTCCCTCGCCCCAGCATTCCCAGTTACAGTATCACCTGATTTGGGATCGTGGACATCGTCACGTTCGTTGAAGAAACCTGGAGAAAACTGTCCACATTACACCACGAATCTTTTCTTCTTCTTTTACTCACCACGAATGAGAATAAAAACCTGTTGACAAGTATAAGCACAATAGGACTAAAGTGTGACTTTTCAGAATGAATTTGCATCTCATGTTCAACCGTTCTGTGTTTGACATGTGGCGTAACACTAAATTCCGGAATGACCAGCTGATAAAATAGACTACTTCAGTGGTCGTTTTGCGGTGAGATAAGATTAGCATTGAGATTAAGTGATAATAATAATGACAGTAATAGTGGTCCAAGAAGTGATAATAATATTACGGATAATAATAACGACAATGATCAGGAAGATGATGAGAAGGAGAATGAAGAGAAGGACGCTGGTTCTAACTGTTTAACGGTAACTGACATCATTCACACCATGTCACGTACACAAACTTAGATCAGCTTAGGAAGCCCCGATTCGCAAATTAAATTTCAGGCACGCTCGCGTCACACTATCGTAATCCAGTTCGCGTTTTGTCCATTGGTTTCGGTCAAGGTTATAAGGGACTCATTCGCCGAGAGCGTGATTCAAACCGGTTCACATCGCGTGAATCACGTCGTGCGAGTTCACGGACTGTGTGCGCCCTGAATGTGCTGTCACGATTCCATCATTTACTCGTGACAGACTGCACTAAAACATAAACGAAATGTCAGCACTCTAGGGTGCTGTTTGCTACCCTTTTCCAATATTTTTTTCTGAGCTGGTCATGCTGTCAGCGATCTAAACTTGGTCGTTTATTTGGATGGCTCAGGTGAACACCAATGTACTGTGGGTGCGCATGTGTGTGAGTGTGAGAGCAGCGCCAGAACCGTTGCTATAATTCGTTACGAGACGCCTAGACAACGTAATGCTACGTCGCACTTTTTATTATTTACCAAAAGCGCATGTGACTAGTAATTAAGATGGCCAGACAAACATTTGCACCTCCCAAGATGTGAGATTGTATATAGTAAACTTCCGCGTTTAGTAGCTTTTATCACACACGTCTGCACTGCGAGTGTATCCGGTCTCCGACGGAGTACTATACTTCGAAGGTCTGCTGGTTTCGCATGAAAATCAAACAAACAATTTGTTAGTCAAAATAACTCCGGAAATAATTTTCTTGTGCATCAGTTAGGAGAGTCTGAGTTGTAGGGAACTTCTACCGTAGACAGCTTTACTTTGAGCTACCTGTGGATTCCAGGTTCACCGTGGTCTGGCAACCAGTAAGTTCGAAATCCTCGGGCCGCCCTGAAGCTCATTCAGCGGAATGCATGGGCCAACGGCGTGTGCTTGCGTTCCAACCTGAAGAACTAGAGACTTAAAGCAAACAGATCGCTTCGGCATGCTTAGAATCCCTTTTGAAAAGTCGAGACAGGCTGACCGTTATCAAAGTTCACAGTCAGATTTGATGTTGTCTCCATCGACTTTGCGTTTTGGATTCCGTAAATTTAAGGGGAAAAAGTCAGTTTCACAAAGAGATCTGCTGCTGGACTTACCAGAGCCTTCTGATCCGTTTTGGAATAAAACGGAAGAGCTCAGTATATACAACACAATACATAATGAGAGAACAAACTCAGTGCATGAAAACGGAAAGTAGCGTAACAATTGCAAGCCCACCAGGTTTTTCCAGTGAATACGAAGACAAAGGCAAATCCGCAAAATTTTGGTATTCTCTTCGAACCGGATGATGATGTACGATTCAGCACAATATTTGGAACCAAAATGATGGCCTTCGTGTATCGTTCTCTTAACATCTACCTTTGTCGTTCGAGCAGTCTTTTTTCAAAGCAAACAAACATTTTGTGTCAAAAGATTTGTGCTCAGCTCGCTGGCTGATGCATCATGATAAGTATCGCTTAACTGAACGCCAACAGCTTCGGTACTGAATTGAGTAACATTATTCTGGAGGGTTTGATCAGGTTAACTTCTTGACCAGTGTAGTCGAATAAGATGGAGATTTGATGTCTTTCTGCGTGGCCACAGTGCATTGATTCATCAATTTTGATAGCCATTTGGGTATGCGTTTGGACTCTCATGGAACCAAACAGTGATCCGTCCCACCAATGAATATGTCAGAGTAGCTGCAATTGAGCTGATAGATAACGTGAGACATTGCGGACCGCGAGACTGCATTTCGTGGGACTCTGAGGTGATTCGATGGCACAGGTTTTATCCAAAGAAATGTTCTAACCACACTTTCAGCTCAGGTGAAGCTCAGCCA
>STRG.68464.1
AGTAAAGTCAACTGTAGCTGATTGGGATGTATACAGAAACAATAATATATATACCAGGGTAAACGGATCATCGTATCCAACCCTCCAAGTAACTAAAGAACTAAAATTTTTGAATCGATCTGATGTTCATTTGTGCAATTCTAACAATAACCATCTTCACTATCACATTCAAGCCAGCAGAATGCGTCAAATGTTACCATTGCGACAATTGTTCAGAAGTGACAAACACCACACCTGTGCGAGATTCTTGCCCTATTTGTGCCTGGGGTCTTTTTACACCATTTGACACACAAAAGAAGCCTGTGGTCATAAGACACTGTGTAAATGAAACGTGTACCCCTGGAAATGTCGAAATACCAAATGAAGGAAGATTGGAAGGAAAATGCTGCCAACGAGATCTTTGTAACCGAGCACTTATCAAACGTGCACATTTTTCGGTTATGATGACCGTAATTCCCCTAAGCTTGCTTATATGAGCGTGAGAGGGACAGTGAGATCAAAGATGCTCGGCGCGCTGCTAGCTCCAAGTTGTTACCAATACCTTGATCACGAATGCTCAAAACACTACAAGTTTTAACTGCCATATATACACTTATACTGAAAGATGAACCACCTATTTCCGTTGTGGCATTCCTCGCTGTGTAAATAAATGTTGTTCCATGCTTTT
>STRG.72120.2
CTTGACCTGATTGTGCCTTGAATGGGGTTGATAACGACAAGATCGGCGAATAAAATAAGAAATGTTTATGTAGTAGCAGAGTTGAGTTGCCAAAAAATTGCTTGTCATACGGCAACAATAGTCAACGCACCTCTGGAAATCCATTTTGTGTATTTTTCCATCTGGACTGTTAGTGCATCTGTCTACCTAGTCTTAGGTGGGACACCAACCTAGGCATGCAAGGTTGTAATCCCAATACAGTAACCGTTCGACTATCCGGGTTGGAGCTGTTCGGTGGATGTGCACTGATGGTGATTCAGAACAAGAATATAAAAAGTTGTGTAATGTTCTCATGGATGAATCCTTCTGTGACAAATTTCATTGGAATTAGTACTTTCTCGTAAACGATTTGGGTGAAAAAGTCCAGGACTTTGGTTTGCACAATGTATTGAGAGCCTTTACAACAGCCATAACTGCAGTATGTACTTGTGAAGACGCAGTGGAATGGTCGTGGATACGTTCGCAAGCTGATTCTTCCGGCTTCTCGATTCAAATAAGTCATATGTATGAAACTTCTGCGTGACAGTGCGTATAAATCATGAGGGTTGTTGGACAAAATCAATCGGTGGTGATTGATTGGTAAATATCACCTGCCACTGAGACAACATACTATGCTTTTTAAGTCATCTTATGGCAATGGGGATTTGCTAGGCATACTGCACAGCATTCAGGTCACTAGTTTCGATTCTGAGTTATATTCCCTATAGTCACTAATCAGCAATCTTGATCCCCTGAACCTTGTCAACAATCGGTTCTTCAACAAAAGCGACCGGTTTATTGTTACAGCGTGCAACAAGGAAATCTCGATCAGTGCTTAGCAAACAGTGCCTTATACAGACCAAATTACTTGGTTAAAATGTGCTAACAAAAAGTTCTTTATTGACGAATCAGAAGCGCGGCATCGATGCAATAAGGCAAAATCATATTTAATGCATTTTCCCCGCTTTGAAAGTGTTTCTGTTTCATCATCTGCTGATGAAATTTTCCACTCCGTGTTCGAGGTGGTGAGTGGTCCTCTCCGGTCAGCAATTGCATTTTGGCATCTGCCTCCCTTAAGTTATGTGCACCCACCTCAATCATTGACCATCATCTGCTCCTGTTGAGGCATAAAATATGCTCCCGGTCTGTTTTTCACTCTTTCAGACAAACTAACCAAGTCAATCCGTTTCCGAAATTTTTCACGTGACAACATTCGCCTACAAAAGTCCTCTTCCCATGCATCTTGGTTCTCCTTCGAATCGCCACTAAATAATAATTTCAAACTTTTCGCAGAGACGGTCAGTTCGATTTTCGACAAGTGTTGTCCCTTGATAACCCTCTTTCTCTGTAGCGGTCGTGCGACTTCTCTTATATTGAAATCCTTAGGATGATGAAATGAATCTTTCTACGAAGCCCGGGATAATTCGAAAATAAGATACATTTCTCTTTTTAGAAAGAAGGAAGTCAGACGCACTGAAAAGTATGCTACTCAACTCATATGCAGCCACAACAGTAACCGACTATGACAAGCCATTCGGCTGCCGTGTGGAAAGAAAACGGAACAATGCACTCATTCCAGAAGATGGCGTGAACGTAACCCCATTCTCCACAGAAGTATTCGGGCTTCTCCGTACTTCTGAAATAATCCTAGGTATTGGTCCTGATGGCCAGTCGTCAGCACTCTTGAGACATGATGCTGTTGCTGTGACCGATGTATTTAATTCTCTCTTAAGCCCGTCGCTATTGTTCCTGTACCCAAATCTTGTAGTTATGGTGCAGAAGCTAAACGCTTCCGTCCTGTTGTTCTAACTTCATCTAGTCTTCAACCTACAGAGCGTGTCATTCTTAAATGTTTGAATTCTTCCATAGACTCTCGGTGATGACCCCTTACAATCTGCCTATAAACCGAGCAGATCGCTTCCTTGGTCCACCGTGCAATCAAATTCTTTGATGGATCGGCGAAGTCTGTGTGATGTGCCTTTGATTCTGTTTCGTAATCTCTCCTCCTTCATGAACTGGAAGCTTTCGACTGTCCCATACCTTTATTACTATGGTCATCTGGTTACTTTATCAACAGAACTCAGTACATACGACTGGGCTTTAAAACTTCAAAAACTTTGGTGAATAATTGGAAACCGCCTCATAGAGTTGTGCTTTCCTCCTATTTATTTTCCACCTAGCTTAGTGACCTTTCATCCAATTTTCTTGCACATCTATTTAAATATGCTGATGATGTGGCTCTTTGTCAAGCTGCTTCTGGAACCCAGGATTTCGATAAGTTTTCCAGTAATCTGTTTCATATTTACGATTTCTCTGTTCGATTCGGGTTAATTTTAAATTAGTGCAAATGCCTTGAATGCATATTTAGCCTTTCTCGATCGGCTCATCCTTGTGATCCATCTGTAATTTCCACAGAACGATTAACTAGAGTGGGTTCTGTCAAATACTTAGGAATCACCACCGATACAAATTTTAAGTGATCATCTCTCATTTCAAACTGTGTGAAGAAACTACGTCGGCTACCTTACCAGATCCAAGAGCTTCGGCGTTTTAGCGTTAAGCGGAGCGCTGTTTCTTTTTTTCGTTTACCAATGTGTTTTTCCTGTGTTATTTTTTCTGGTCTGTTGAGAAAAAATTTTAAAATTCTTTCATACCCCTGACTGAACTATCTGGTAAGTTGTATGAATCATATCTGGCTGCATATGAAAAGCTTGCTTACGCAATCCTTGCAGACAGCACTCACCGTTCACACGGTGTTCTATCCAAGTGTAACTCTCTCGCTTCTACACGTTCCGGTTTTTATTCCATACCCTTTCGCATTAACATCTACAAAAGCTCTGCCGTTCCCTATCTGACCGAATCCTCACAAATTGGGCGAGAGTATCAACCGAGTTTCATACCAGTTTTTATATATAATTGTTCCTTTTTTAATCCACTTTATCGATGAGTTGCCAAGTATAAATCTCTGATTGAAATGCGGACGTCTGTCTACGCAGAAATCTGATCAAACACAAACGCCCTTCGGTCCCCTGCTCTCCACCTTCTATATCTTCGTCATTGTCCTCTTCACCTGGTTTTCTCGAGTGAAATCTATTCCTTCTTAGCCGACGATCTCCTGAACGTACCAGGTATGATCTCTTTGTTGTGTGTGATAACATCACTCGTTCTACCCAGGATTATTTTGTTGGTTCTAATGGCTGAATCCAGGCTTTATCACCTGGCTCAAATGGTCGCAGTGATTTACCACGCCGACCGTAGAACCTTTTTTGTAACACAGTACGTTTCTTCGGTTTTGGCCTAATCAGTAATAAAGATACGATGTTTTGGTCTAGTAGTCCAGCACTGACGAGTAGGGTCGTTCTCGTCCGCCTTCCAAACAGACATTTTGGGGCTTATTTCCATTGCCGCCGATGTTGCATTTCCAAGTTCCAGAATGCCAATGACTGAACCGCTGCCCTCGGCTTTGCACTTCTTCGCTTGTTTGACCGCGGTTCTTGCTTTGACATTGGATTGACGATGGTAAGGACTCGTCAATGTGATGTTCAAAGCGCCATGTCTCTGAGAATTGATGGAATTCTGTGCTTCGAAACGGAGAGTCACCATCAGAAATCACTTGAATGAGGATTCCATGTCGTGCGAAGTTAGTTCGTATTTTATTGTTAATCTCTGAACTTGTCTCTGTCCCTGGGTGATCGATTTCGAAGAAGTCACTGATTAAATTACCCGCATCTCTTACAGTTTGTTGCCATCTATTTAACCGATTCTTCCACACCTGGCCAGTAGTAGGTCTCTTGCCCGGTTGATACACCGATTGACACCTGCATGTGAACGACTTAACATACGCAAGGCCTCTTTTCGAACTACTTTTGGGAACACCAAACACTCGCCCCGGAAGGTCAGTTCGTCCTCTACTGGTAGCTCGTCACGGAATTCGACATGAGGTGAAATTTCTGTTGATAAATTTATTTTATCCTCCGAACAACTTTGAACGATAACCTCTTTCGGAGATCGTGGTTATGGATCTTCAATCGGGGCGTTCCGTGTCACGGACAATTCAGATTCCGCTATCGCCAAAGCAACATTCACTGTCTCACTTTGATGTTCTTTCTCTGTATTTGGTACCATGGCCCGTGAGTGCATCGGCCACAAACATTAACTTACCTTGTTGACAGTGTGGCTCGTAGTTATATTTTTACAGACGTATTAAC
>STRG.21426.6
CACAATTCCTCGACTTGTGGTCTTTGTATACAGGCCCTGCCACAATACACACGGATAACAGTGCACGTCCTTCTCCTGTGATCTAACTGGTAAACGTTGACTGAATACGTCGAACGGCATGTCTCTTATCACAGCACTGGGCTGTATCAAGCACGATTTGTTCAGATCGTCGAACCAATCAAGAAACAGCGGGCACTACACAGCCTTAACGATATGTCTGAGTTTTTACTAGCCGTTACGGTTAGATAAGCAGAATAATGACAGATAAACGAATGCTTTTCAATTAAGAGATCATTGTGTGCGTGCAGCTGATGGTCAGTGACTAGATGTGGGTAGATTTCAGGCTGGTTTTCGAAAACGACAGACGTTGTACTTGCTCGTAATCGGCTGAGAGAGAGAGAGAGAAAACACGCTTAAACCAGTCAGGAAGAGTCAAATCAGTCTGAACACGTTTAGCTACACGCAGCTAGCCAAATGCGTAGCTAACTTTTCAACATTTTCATGAATCTCTGATCGATTCGTTTAGAGGCACGATCAACTAAGAATCGTATGTTCACGATTCTGACAAGTTCTGGACGGACGTAGACGTGCTGGCCCTCGAAAAACCATCGTGCTGGCTGCTACACGAACCGAGCCGCCTAGCGGAGATGGGCCAGCCTATTCCTTCACTCTAGGATCTCCACATTCTCCGTGACAAAGACTAAAACGGTGATTTATTTCCTTCGTCCTTGGTTTCCCGCCTTTCTCGATCAGTTTGATAACTGAAGGTATGAAGCACTTCAGTGCTTTTGTTTCGTTGGGGTGGGTGACAATGATAATATATAGTGTGATAACTGATTTTCGCGACATTTGATCAACTAGTTTTTCCGTCCGCTATTTCCGATCATACATACCCATATACCTCTACTTCCAATTTAACTGTGTTGTGCGGCTCAGACAGTCACGTGCGCGGTCAGGAAGTTTGGCAAGCACACGCGCTCTTCGCAGATAACGGATCCATTTTCCTCACACACCACTGATATATGAATGGGATGGTCATAACAAAAATTGCTGTGAAAATGATATCGATTATTTCCTCAAGATTGCGGCTTACTGCAGCTGTTTATGTTGACTTGAAGCTGTATTTGATGTACTTTATAGTCAACTTCAGGTTGAAAAATTGCCCTATTTCACCAAATCAAATCCTCGCGAACAAAAACTGAACGGAATTCCTTTTCATTTGATAACTGACTACCTTACCATCCAACATTCACAGGGCTTCCGATACTGGCGACAGCGGAAACGGTTGTGACCAGACACTGGAGCACAAATTCGTGTTCCCTGGAACGATTAGTGTGCAAGCCCTCGTCCCATGGTCAAAGTATCTCTTCCATAAATAGAACGTGCGTCAACATGACAGTACCAGGGTGACACATCATGCACACCTTAAGGTACACACACACACACACACACACACACACACACACACACACACACACACACACAGACCGAATATCGGAGTCCATTCATCCGCACGCATGCAAATTTTGCTGTAATTTTCCGTTATCTCAACTTAGGTTGATCCCACACAGTTTGGAGCCACCTGGTTTTGAATTATCTTGGAAAAAGGGTTCTTCGCCTGGTCCGGCTGTGTCTTTTCAATGGGCATCTTCGAAATTTGGAATCCATTCGAGCAA
>STRG.1608.1
TAATGATGCGTCAACCAATACCCTCACACCACGCAGCCAGTTCGAAATTAATACTCGAAACCCGAAGTTCATGACACTGCCTATGGTATTTACAAATTCCAATTTACCTGTGGTATACGGTATTACATACGGACAGAACTCCCTGTCTCTACCGAAAACTATGAACACATCTCGAAAACCGTGAGTTATCGGGGCGGAAAGTTATCAACTAGCGCAGAAGCACATCACTCGTTAGATTCATTTAACTGAGTTGACCCGATTGGATCCTTCTGGATCCTCACAAGACCGAGAAATCGAAACGGATGCATTGTTCACTCATCGGGTGAAACATTAACTTTTTGTCCAAAATAAACTCGTAATGTAACTTTTGTTACCGTGGTACTGACTTGCGACCTCATCCTGCTTTACCTCCGATCTTCCCTAACAGATTTCAGTTGGGTTTCACGTTTTGTCGTGAACGGCTCTTTCTGTCCGTTTGTTCGATTTCGAGTACCCCTACCGAAAACACTGTATTATTCGAACTTTACACAATCGTATAGTATGTGCTCTAGCAGCTGACCGAAAGCACACGAAGTTGACAATCCATAGCAATTCGGCTCATATTGTTCCTTTTGCTCTACTTTAATGGGACAAGTGAAATGGATTTTTTTGTATACCAATTTGCTTACACATCCCGGTGTTCAACAACTAATGCAGCAGTGTGTGTAGCCTATTTGATTGCGAAACCCTTCAATGATTCATATCAAAATCACTTAGGAGTGCCTTTCTCGATTTTGCGTCAGCTCTTAATTGTGCGCCATGACCCCTACAATATACAAATAGAATATTTTGGTCCCACCAGTTGCTTGCTGAAACGGTAAAAAACTACTCCCCAGGAAAAACCCAATGCACCGAAATTGGAATCAAAGCTTTGAAACTCCTTCAGGCAGGCCTGGCTTTCTTCAATGTACCGCTCTTTCGCCGTATTTATTCTCCACCTACATCTGAGACCCAGTCGTATCCTTTCAGTTCACGTATTCAAGTATCCTGATGGAGTTGTTTTCACCCCGGTCCGGTATAGATAAT
>STRG.28032.4
CCCTCATTGCATACTGTCTCAGTGAACGCTCACGATGCATAATGTCTCTCGCAGTTGATGTGCGATGAGGTTTTCCGTTTCCCTCTCATTTTTAGCGGGGATTCGACGAAATACACTCGGCAGTGGTGGGTGCATAACTGATGTGCATACCATCGAAGGAATTCTGGACGCTCGATTGGCCGTGGCCATTACCTGTCCTGTGCAGACTGAACTGAACTGAACTGAACTGAACTGAACTGAACTGGACCGACCCATCTGTTGTGCGGTTACGATCATTTTCGACTGGCCGGAGAAAAAGCCGAGGCGTAAACGTGAAAAGCCTTGTGTGCACGTTCATAAGCAAACAAATCATCTGCATTACGCATAATGGTCAGACGGAATTCCTACAGGCATGTATTAACTGAAAAGCATACGTTGTGAGACGTCCATACTGAACGTGAACTAAATATATCCTGTCAATACTCTCAAGTTTCACATCAAAATGGCTTCAAAATCACAGGGATTTATTCACGGTGACGACGCCATCAAATGCCTTATCATGCCTAATGATCAAGATAAGCTTAATGATCTTCGGTTGACTGCTGCGAATTGGAGTCCCGGGGAATTGGATCATTTATTGAGTGCGTTGAAACGTGATCGCACTTTGGATGCCAAAGACTTGGTTCGCTATGTGAGAAAGAAATCAGTATCACAGATTCGAGACTTGTTTCATTGCATTTTATCTTGTCCGGAGGAATACTTAACAGGTCATGCAAACGTGGTTCGCGCTGAAAGCACGATCGACATTCTTTCTGAAACAACTAAACACATGAGTCCTGATTCGTATTCGAATCATTGTGCCGTAAGTGATGCATTGAATCAGTACGCGGCGGAACTCGAGCGTCGAAGCCAAGATGTACGCAACAGTGCTGATCAAGACTCGTCTACTAGTTCTATGGCACCTGCGGTCGAAATACGCTACTCAGAACTATACCGCTTTTTTTCCGCTGCGACGCAAAACGGACCACTCCCGGCACTGAATGCTTCTGAGTCAGCTGCTGTATTGGATTTGTTGGCTTGTCTTGTCTGTGTGATGCAAAGCGCGCAGAATGAGATCGAAATATCATCCAAGCCGAATAACTCAGACGTGGTGTCTTCCAGTACTTCTCAAACAGAAGGGGGCAGTTTGCACACAGTTTGGAATTCAGTATCGAACCGAATTACCGAACAAATTGGAATTTATCTGGCCACATGTGCTGCGCATCAGTGGACTCCCTCCTTCTTCTCTTGGATCGACCAGGCGTCGCAAAACGCGCTCATCCGAGAACATCCGATTGCCCCCTATTTCATCCTAGGCGAATCGAGGCCACCTAAATCATTGAAGGCCACGAAGGCTATGATGCTGTTATTGATCAAAGGTCTGGTTCATCTGTGGTCTTTTCCTCATTTATCAACGGAGTTACAGGGAAATCACAGTGCTACACTTTCGGATCTATCACAAAAAAACTTTCAGTTACTAGTGAAACGTCTGAACGCTTTTACACTCAACCCGTTCTCATTGACCCGACGTGAAATGGCCCCGTTCAACCGTTTGCTCAACACTGTTCTTATGTCCGACATGGTCAGTGCTGTCCCATTCTATCAATTACTTGGAATGGCTGAGCGGACCTCATACAGCGGTGTGCTGATTCCCTCTGTCCCTCCGACTGTAAAGCCCCCGACCGTGCGCAAGTTGGCAGTAAAACAGCGGGTGAATCGTTGTCCGAAAACTGCCGATAAAAATCAGCCACCTAAAAAACGAGCCAGGACTGAAGGTCTCAAAACAGCCGTTCGTTGTGTTGTGCCTCCCTTATCTTCCTCCATCAAAAATTACAAATTTTTCAAACGTATACCGGATCCGGAGGACAATTTGAAGGTCAACAAGAAGATTCTTCAACGCATCAAAGTCGATATCCAAGGACCCGATGAGTAAAACCAGAAGAGTAACAAATCTGCTGGACAGAAGCCATAACTCTATTCAGATGTAACAAATGTATGTGCTCATCCACGCCTTTTGTCTTTATTACCTTCCAAACGGGCTGCGCTTTGTCCAGTTTCTCAATAATGTATGTATTGTAGATAATTACCACAGCAGGCATAATGGAAGCCAATGGCGGGGAGCTAAAAGTAAGGAATCGTTGGAATTGACGACATAACAGATGCGCCCACTGCACAATTCGGTACGGAAATTTCGGAGCACAGTCCGTAATCTCCATTTCTTCAACCAT
>STRG.61843.1
TGCATCTTTGGTTATCCAGTCTGGCGACTGAGATAGTATGAGGCGACGAACCTGAAATAAACAGGGATAGCAGTCTGGACGTGCTTCCAGCTGTGGGTTAGGGTAATTAATGACGACAGCATTAATAAACTGGTTAGGTTTATGTGAATAGGGCAAGGATAAGGTTCCATTTAAGCGATCGGTGGCACCTACCCTACTTTCTGGGTGGAGTAAGCTCGCCGGGGACTGAGCCATAATACTACAGGCTAGCCGAGTTGTGTCCAACGGTTGGGCCATTTTGTATGCATTCTAAAGGCT
>STRG.10145.4
CAACCGCGTAAGGTGGCCTCGGGTTGCAACTTTTATGCAACACCGTCAAATACTTCTGCCTGGCGCACCACAGTCGGACTCTGTTGTAGTGGCATTCAACCCTGATTATTTGTTTAACACACATCAGTGTTTATGTGAACTCGCGCCACTAAGCGCGGTGGCCACTTGAACGTTGCCCGTGCACGCTACACGCACGCTTCTCCAATATACACTAACCACTCTCTACCTACCTATAGTCTTCTTCTCATGGGTTGTGGGAAACAATGTCGTGGTGATCGTGATGGTATATTGCAGAGTACCACTGTAACGAACAGGTGGTCTAAGCGTGTTGGGAAGGACTAGCGGACGTACGTAATAAGGAAACAGCATGTAAGGTCTAACCAACCTTACAACTGGTGAGCCCGACGTGATGTCAAGGTCACGCCAGTTTTATTTTTGTTCGCCTGTGGTCGTCCTGTTTATCTCGGTATGTTGATTTTTCATAGAATGGTATTGGTTCTCTTGATTTTAGTACATGTACTATTGTTTTTTTCTTCGTCCAATTAGCATCTTTTGTCCTTATTCGCTGGATCCTTCCTAAACCTCGGCTTCTGGTAGTTTTCTCTTTTAATTGCCTACAGTCTTCCAAATTCCGATACAGCACGTTTGGTGGGGAACTATAGCTTGTCTGCTTAGGCATCTGTCATTTGTGACGTGCACTTAGAGGCATTCGTCTGGCGTTCATAGATCACAAGCCTTTAATACGCACTAAAGTTCGCTTTCGATCGACACTCATCTCGCAAGATTCGCCGTTCAGACTTTGTCTCAGTTTATTGTGGACATGCGATAAGTCTCTGTGACACAATCTCGTCACCGACGCTTTATCACGCGTACGCCGCTTACGTCTGCCACCTTCTGACAACGACTCAGACACAATGGCACATGCCTAAAAGGTGAGCGTGATATCAAGGGACTTCCATTAAATGATTCACTACGCCTAATGCCGTTACTAGCGCTCACCGCCCGTGATTGAGCCTAAACAAACTTAGTTTGTCAGTATGTTTTTTCTACTTTTCAGCGACTGCACCTAACGTCGTTTTTGTCTGTTATCTTGGTCGAACATCTGCTGGCGCCCCAGGCGCACTTTCCTTCCGTTTTGCCTTCTCTTCTGTAACGAACAGGTGGTCCAAGCGTGTTGGGAAGGACTAGCGAACGTACGTAATAAGGAAACAGCATGTAAGGTTTAACCAACCTTACACTGTCCAGGCGTAGTCATTTGTGGAGTTGTTTCACACAGGTAAATCGTTTTACGTGTGACATTCTCTCAGACGATTTTGGAGACGCTTTCATTTTTGAAAGTCGGTTACTTCAAGACACTTCCACCTGTAGCACAGACGACACCGTGCCACGGACGCATTTTGGCCAACGGTATTCAGTTCGGAGAAAGCACGAAAGTTTATCAGTTAACTTTATGTAAGGGCACCGACGCAGCTAACCTCCGACGAAAGTTCTCAAGAGGAGCACACGGCACTATCGCGTGCACCGCAAAAGCATTTTGAACTGCCTTCCTGTCCGCCGCCGGTGCTACAAAGGGTTATGGAAGCTGCTTCGTACGTTTACTTTTCCTATCAGTACATCAAATACGGCTCGCTGCGAGACATCATCGCCCGTGCTATTCCGTGAGTCGTATCCGACCAGCGATGACCGCAGTCCTTTACCAGAGTTCCGTAGAAGGTGGTCACCCTAAAAGCTGATGGTTAGCCTTTTTTGATAGCGACGAAAAACTTGAGGGTGAAGTCATACTGAACCAAATTCTGAAAAAATCGAGTGAGCTAATCCGTAAGTGGCTTTTTTGATTTATTATATACCGAAATAGTGACCACGCAACATATGGAGAACCGTTTGGGCAAGGTGGAACGGGCGCTAGATGCGCTTACTGTTGCATTAGGGGCCACCCATGCATCAGCCGTTCCACCCAAGGCGCGGTGAGCAGAAACGTTGGGGGACTTGGAGGCCCTAAACGACACTCTTGCTTCACCAAGTGCATATGCTAGCATGGTTGCCACGCTCAAACGGTTTACATGTACAGATCTGTTTGAAACGGTGCGGGGTATGCTGGCAGCAAGCATTGGGGAAGAGGTTGCTATGACTTGTTGTTGGCTAGGGAGCCCGCAACAGAAACCGCCTTACGATCATAGGTTGGTCGCGGCCGTAATGGACGCAGTGCGTGGAACGGAACGGTTCGCAGATGGACCGAGGTCTGTCATAGAAAGACACATTAAGCGTTGGTTTATCAACGCTCGGGATCGAGGCGAAGGAATACGGCTACGCCGATCCCGTGAACAGCAAGAAGACCCAGCAAGATTCTGTGGAATACAAGAATGACCAACAACGAGTGGCGGAATTATATGTAGACTTCTACCGCTTTTTATACAATACATCTATTCTTACTCTTACCCGTT
>STRG.56461.2
AATTCGAAAAAATCTGGGACGTACACAGGAGCTGCATTCACGATGACCTTTTACCTGCTGATCCAATTCACACCGTGCATCCGTCGACTGCTGGACAACCAATGCCCACAACGTAGTGTTACACAACATTCGTAAATTGGAGTTTGATTGGCATCATTCGGCAATTCATCCATTCCCTAATTGTCTTTGACTCTGTACTAAGCGAATAAATTTCTGGCTGCAGAGATTGGATGCAAAAGCTCTTTCGAAAAAGAAACGAAACCAACCATCATTTGGGTGATATTCGACCGTGGTCCTTGTCTGAAAAGTCATGTATGACACCATCCATTCAACTCTCTTCCGAATTCTAACATCGCTTCCGGATCAACTGATGCAGCATAGCCTGCCGTTTACTAATCAAACAAATCCCAACTTGAGACGTTTCACGTTGACCGGGTTAGATATTTGTTCGACCAGTACCACTGAAGAATTCGGAGGATTCCAATTTCATGAACAGAGAAATCAATAAACATCATGCGGACAATTCTGGAGATGACTGCTGAACCGGAGGAATACCTTGAAGATTGTGGTCACAGAATACTTCAGAAGCCATACTGACGCTCTCATTTTGTGTTGCACCGCCTCTGTTAAAATTACTCCCAAAATGGCCATTGGAAAACGTGCTTGGAGGATTTCTGTTCTGTGTTGTACCGGGATAACACAGAAATGCGAATCAAGGAGCGACAAAAGAGATCTCCGTACTCTCAAGTCCATGCCACGCCAAGTCAAACACAATCTGAGATCGTCCAAAAGTCTTGTTCTACAGAAGTGTCTACTGCAATTGCTGCAAGAATCATATGCAGCTTCAGCCATTCCGTTAAACATTGTCCAGTACTCGATGGTATGCTCCTCGAAGATGAAATGCAGCATATTTCATATGACGAATTCAGCGATCGTATCACTAAGCTGTAGTTTCCTATAATCCCACATATATGGCCAAAGTTCACCTCCATGAAAGCTTTGCCCAGGTCTGGTTAACTCAAAATGAATACGAGGCTTCTCTTCTACAGTGAAAATTATCAGGACCGACCAAATTTGTTCGCCCCTCGGATGGATCGCTCTTGAGAGGCTCGTTTAGAAAATTGTACAAAAATTAATTAAAACACGAAGCCAAATTGTCAGTATCCAACAAACTTCCGAAAGGTTCAA
>STRG.65391.1
GCCGCATCCAGTGCTCATGCAAGGCTTGTTAGCTTACACTGAACATGCAACGCAAAAAGTGACCTATTTCGGACTAACTTGCGAGTTACCGCCAAATGAGTCAAAACGAGTAGACAGCGACAGACCACGATGACTATGGCCGTTGTAACTGGGTTTCACATTCCACACTTTCGTTCCTAGTGTTGTGAGTGTATATACTACTTATTGAGTAGTTGATTGCTGAAGACAGAACTATGGACAATTGTGGATTAACGAACACAGCCAAGTTCAGCAATCCAGGCGCAATAAGGTAAGCGACGATCTGCAAACCACCTGACCGCTCCTCCGTTGGACGATGACTGTTTTCAAGTGAACAGGACAGCCACTTGGCAAATGAGGATAATTGTAACGTTTGTGTTGTTTTGTCAATGTCCGAACACGTTGATGTCAATAAACAACCTATTCACCCAGGCACGCCTTGTGGATTATAACACTAGTAATCATCATGATACAAATT
>STRG.64415.1
ACATCGGGCGTGCAGGACGTCTGCAACGATGTGCGTCGGCCAAAGTGGTGGATCTGACCGCGGCCCGCACCGGCGGGCTTTGCTTGAGTGATATTGGCGTTGTCACATAGAGATCGAATAATCCAGGAGGTTGCGAGGGGTCCTGGAGAGCATGGCCTGTGTGGTAGTGACGAAATGACGAGCAGGTATCGAGTTTTCAGCGGGAAATGTGGGCCAGGTATTATGCCAAGCCATCGAAGGGAAGCCATCATCAGCGGTTGTCTCAAGTATGCGGCCAAATAGACCTCATAGTAAAACCCAAAGATCCAAAGCCCCGTGGCTCAAGCACGACAGTCAGAAA
>STRG.4975.1
GCGACCCAGACGACTGCTTTTTGTTCTCGGGGCCGTATGTGAGCGTACAATACAGCTAGATCACAACAGTGCTCACATAGGACAACAACGAGTATTCGAATTATTGCGGCGCAGTGTCTTCTGGCCCACGATGCGGCACGACTTTGACGACTACATACGAACTTGCCCTGATTGTCACCGGAACCGGGAGTACGCAAAAGCTACACCGCCAATGCAGCTCATAGAAGCACAGCGAGTCTTTCAAAACTGGGGTTTGGACATTTTTGGT
>STRG.14493.3
AGCAGAGTTGAGGGCTAACATCTTGATAGTAAAGTCAAGTCAGGATGGAGCACTGTGACAGGCCCAACCCTAAATTTCCTGTCCCCTTTTTCACAGACGGGCCTACGAAGAAAGGACAACTGTCCATAACGACGCCGCACATGAAGATAAAACGACCCACTGGCGCAAGAAACTGGACAATCCGGCAGACAGTTGCTAAGTCCTGGATACTGAACTGAACTGAATGTTTTGGCGGGCCTACGAGGGCGCGGTTGATGTGTTGTCGCGCGCGCGATTTCGAGAGTGGTTCTCGTTCGTTATGTCGGACGAAAACGCAGTGTTCATTCTTAATCTTCTGCAAAGTCGTCCTGAGACATCAAGGGACCTTCAGCTGACAGCCCTAGAACAATTATGTTTGTTCATCCTCCAAATGGATACTTCAGAGGCCTTGAAAAAAGAATATCCCCCTTCAGCATTTATACCTGCTCTCGTAAAATTATTTGTCGATTTTGACTCACCAGCTGCTGTTCTGGAGTCTGCTTCGCGCGTTTTGACATACTACACACAAATACTTCCATTGGAAACTGCTTCTTGTCTTTTTGAGATTGAAGGTTCCATTTGTGCCATATGTTTACACCTTGAGAGCAGTGATTTGGTTGTCCCGGTAGAAAGTGACTTGGCACAACAAATTATCAAGTTGATGGAGGAGCTTGTTCGAAGGGAGTCCAATGTATACAAGATAATTGGTTGCACTTCAAGCGTCCTCGAGTTTCTGTCAAATTCGTGGAAAGCCATACATTTAGATACCTTGAGGTCTGGGCTGTATGTTGCTGGACGATTGTCGAATCTGCTGGATATTTGGCTAAAGGAGGACTGCACTGCAGTCCAACCATGTACAACCCAAAATACTGCAATCTCACCTTCAGTCGGTATTTTACGACGTTGGATTTCAAGCCTCATTCAGATGATCACTCATCGAGATCTCCAAGTTACTTGTGGATGTTTGGATTGTTTACATACGGTTTTTACTGCTTGTCGGCGATTACCTAACTCCAAAGTCATCATCGAGCAGATTGCCACTGAGGACAACTTGGTCGAAAAATTTCTTTCTCTTCTTGTTCCCCAAGAACAAATGAGGACGAATTTGGAGTCTTCTTACAGCACAAGAAGCAACCCAAGCACGAAAAATTGCGCCGCTGTGAAAGAAGAACAGACTTTAACAGAAAACAGTTCGCCCCCAGCTCAGCTTCCGCATACATTCAATGACGGGGCCTATCTTACAGGATATCTAGCTGCCATGGTGGTGGAACTCATATTAAGCCTATGCCGCGGTCAATCAAGTTTACTGGTCTCTATTTCAAACAGCTGCAGGTTGACCAATCTGTTCCAGTACGCGTTATTGGCTTCCAAATTGAAAACCAAAACAAACATGGGCAAAGCAAATAGCATAGAGGGATCTTGTTTCCATACTGCAAAGCGCCCAGGTCAGTTGCAATTGGTTAGATTCGTGCGGACAACCCCTGTTAGCATGGGCTCTTGCAGCCGGGAACGGTGCAGCCCTCACGGCTTTGTGTACTCGCGGAGTGGACGTAAACTCTGGTTTAGTGGGTTCTGCACTGCACTATGCTGCTGCTTACGGCCAAGTACAAATAGTGAGGGCCCTGCTCGGTCTTACTCCATATGCGGAAAAGCATGGGACAGAAAACAGTTTAGCCAATCCACGGCTGCGGGATATTTACGGACGGACACCGGCACAACTAGCCTTGTATGCATTGAACGCCGCTTACGAACGTGGGACGAATCCCGAACGTTACAGAAAATCACTGAAGATGTTGCAGAAATCCGAAGAGCAATTTAAACAAGAACTGTCTATCGAGCGAACAACTCCTTTTGCCAAACTTCTGAGGATTGCATTACCAGTTCTGACTGAAGTTTACCTGATGACCTCAAAACCTTCCCTAAGGGTTCTTCAGAGGAGGTATTCCTCATGATGACAATGATCCCAGCCTTGATTGATTTACCGTGCTTTCTCACTGCAATGCATCGGTTCGGTATACCTCAACTTCTTAGTTGGAGGAGTTCAAATGTCAGCCTACCGAGTAATTTGTCGGGTGCTCCCGAATCCACCGAATCTGAACAAGATCATACAGAAGCTCTCGTCGATGATGACGAAGGATTGATGAGGGAGAGAGTATCAATGTACATCCCAAGTTTTGTCGAAGCACCATCAACCATTCCCATTGAACCAAGAGAGGTGGTTTCTCGATTTCAGTGTATGCATGAACTGGGATACTATCAGGCATATACTTTCGGTGACTGGTGTCTCATGAGAACTGGTCCTCGTTCAGTACTTCTGTTTCACGAATTTGCCCTCTTCTGGATAGACGTGGTGTACATACAAAGTGAGAGTAAAAAAGAAACCGAATGCCAGATGCAGGTGTACTTGGTTCAGAGAAAAGAAAACGTGCCGAAGGTGGGACAACCATCATCGTCATCACCACCGCCATGCTCTGACGAACGAGGTTGTGAAAAAGCAGCCGGGACAGTAAACAAAACTGAAAAAATAGCCAAAAAGTATTTGTTACCCTCCTCTGCTAGCGAGTCAGCAGATGGACTAACAGTTTTACTGCTTCAATTTGACGGACCACCAATTGAAAGAAACGATCTTGCCAGTGATCTGTGGTTGAAGGCCCATCCACTGATTGTTCAAATTCGCCATATGTTTTATGGAATGCTGCCATTACCACTCTGCAAGACGGCCTCACCTCTTCGCACAATTCCGACTAATGCAACGCATGTAGGAAAAGGTAGACAACCTGTTCTCGCTTGTTCTTCAGATAAGGGCCAAGCTCTTCCACTTCTACCGATACAGAGTACATCGAACTTGCCAACGGAGGAGCTGTCAGGTACAGAGCCTGATGGTCGAACCATGAACCGCCTTTGCGCAGCCGCTTCATCTGGAAATCAACAACACAGTGAGGAAGAAGATTTGGTACACGCCTCAAACGCTCTTATCTCCGACTCACTCCTACCAGCCACCGACAATATAGCGAATTCTTCTTCATCGACGAATGAGATGACCACAAATCCTCAAGTTCCATTATCCTCCGACTGTATTTACAATGTCACTGTCAGCTTCGGTAACAAAGCATTCTCAAATTGCATCCAAAATCTCGCAGGAGAAACGAGCGAAACCCGAGATTTCCCTGAGGATGAACAACTGAACAATGAACAAGCGATGAACATCTCATCTCATATGGAGAATGATGATGCTAAGGTGGAGGTCCGCTCGCCGTCTCGTGTTCTTCCAAGAAGCCAGTCAAATTTAGAGGCGGACAGAATAAAGCAAACTAATTCACCCAAAGGGACCCATGAACACGTCGAAGCCAGCCAGGATAAGACTCGTTTTAACCCGATTCGCAGTGATGTGCTGGACCATTTCAAGTTTCGTGACATTGCGAAGAATGAGCAACATGGTGCTTGCGAAAATTCAGTCCACCCAATTAAATCAACTGAGACAAAACATGAAGTTTCCGAAGCCATTAGGGAAACAAAAACAGCATCTGCCGGTTTGTCAATACGTTATCAGGCTAACTTTGAAGCGCCAAATTCGAGACAAAACCTGACTGCATCAGGAAAATTAACTGCACTCTATGTGGATGCTATTCGCATATCAGTAAGCCCGCAAGGTCTGTGGCTAATTCTGGATCCCAGGCAAGATGCATTAAACCAAACAACAGTTCCTCTCACTGAAGACCAACAAATCACTGTGTGCAGTCATCCAGAGTGTCAGGGGAAGTGGAATCTAGATGATAGTGACGACGAGACTGTGTACAATGAAACTACGGAGACCACTTGTTGGAGCGCCTTGAAATACACAGAGGTTCCCTCGTCTGGGCATGGTACGCGTACATATGAACGCGATTGGCAAAAGTTGAGAAAAATTTTGACGAATGCGGCCGACCCCAATAAAAGTCGAGAGTGTCTTAGAGAACAACTTGCTTATAAACAGTCAAAAATATTATGCTTTCCAACAAGACTCTCAGGAGTTCGTACATACGGTGAAACGTCGCAAATCGTTTATCAGAGTGGATCAATGACCAGAAGCTCTGGTAATCTCAGGTTGACGAAATTCCTCGAGAATCTGAACATCGGTCAGCGACAATATGTTAGATTTAAACATCGTGAAGCGCGCCTTAGAAATATACAACGGACTGTTGGTCGTGTTTCCATAATTTTATCCGATCTTTTGATGCGTTTGATGGAAAAGAAGCGACAAAGCCTGAAAAACAAATTTGCCGGGACCAGTCATGCCTCATATCCGACTTATCAGCTGGTGCTTGCAAACGAACTATCCAGACATGCGGCTTGGTTAGAAACCTGCATCACTCCAGATACTAAAATGCTCATCCAAGGAGAAGAACTGGTGGATGAAAGGACACGCATTACAGAGCTTATGTCCTGTTTGGAGAAGGCCACTCCGTACGAAATTATATCCAGCCGCTTTGTCCCCGTTTTGTGGAGCTGGTTGAAGAATTTTTCCGAACATGTCGCTGATAGCGGGACTGAAATTAGATCGACTGAAAGTGATGAAAAGCTGAACAAAATGTGGACACATATGGACAAAAAACTACTAGCTAGGAAACTTATTTCTGTCCTGGAATTTGTTGAACGTTATCCTATACCGGTCACACAGTTTATCAACATACCTGAACAGCTGTTGACAAAAACAATCCAGATGCAACCCCAGCTTGTTAATTCCACTAGAAAAAGGAGTGAAACCAACACCGCCGTGGAAACGTTTCATCGGCGTGTTGACTTGTCACACCATCATCTGTATGTGCAGCCGTTGGTCACTGTCAAGCAGTTGCAAGATTGGGTCGTAAGCACCGCGGAGAAAATTCCATGGAGTCACCCTATGCAAGCTATATCAATGATAACACGTGCAACGCAAAAATATTTGAAGGTGGTGTATTTGAGTGGCTCGGTACCAATGGAGGCAGAGAAGAAAAGTGGGCTAATCCGCTCCGTTTGCATGGATTTGTGAAGCTGTTGAGCTCCGACTCCAAGCTCAATGAAGACCCTGTCACTTTGGGGTCAGTGCTAATGACTCGTGCAGAAAAATCCCATGATGCCGATCGAGGTGTTCACAACGAACCTTCAAAACCGTGGCGTAACTTTCACAAAAGCCACTCACCCTATTGCTCCCGTACGAGGTCTTGTGCGTCCACCTTCCTTTCAGGGGTGCGCATTCGGCCTGCCAGTAACACTACATGGTCAAGACGAGCCACCGCGTGGATCGCCTTCGACCTTGGTATACAACTGGAGCTGTCGCATTATCTCATACAAGTGCCTGTGCATGCCGACAAATGGCCTAGACTTTTTAACTGGCAGATTCAGGGTTCCAATAATGGAATACAATGGACTACTTTGAAAGAACACCACGTGCTTCCCGTGGGGAATCCAGCGGACTTTTGGGGACCCAACGGCCATAAACTTTGGACCATTTCAAGTACAGAAGATCATGAGAAGAGAGTGTGGCGTTTCATTAGACTAATTGTCCTGCCCTTACGTTTGAGAAGCTCTACTCAAGAACAAAAACCAGCAACCCGGATGAGCTTGGATTTACGTGGAATCGAGTTTTTTGGCACTGTCAAGAAACTGTTCACTGTACAAGATACGGAATCCGCTTCCAACGCAGTATCATATATTCAGCAATTCCAGCCAGGTACATATGTCGTGCCAAATGTGCCACTTGCATTATGTGATTCCGAGTTTCCCGCTGAAGCATCTTCAGCGTTATGCGAGCACTGGCCGATCTCGAATAATCCAACAGCACAAAGTCGAAGCACACAACAAACAAGTTCAGCTGTGGCCAATGAGAATGACATTCAGGATGAATTGCCAACTTTGGGTCGAGTACTATCTTCAGTTGATGAGAACGGACATTTGTCAGTACAGTGGTTAGATGGCCCAACCACCGGATTTTCAGAGAAGAGTCAAACAGACAGCAAATACTTCATGGATGATGCCGAGGGCCGTTTCGACCTACGTATTCCAACGGACAAAGAAGTTCATCAGCGTATGGATCTTTTGAAACTGAAATCCTCTTCAATTAAACATAGTCAAGTATCAAAACAACTTGAGAAAGATTTGACAAATCTGAACAGTGAACTGTTAGCGCACAACCAGTCAATGCAGTCGGGAGTACAGGAAACGAGTCAGGAATTTGTGTTGGTTTCAAATCAGCCATCGTTGGCATCCTATTTACTGCCAATCACTCCCAATTGGCTATCTGAAGCCTTATTGCCGACTTTCACCAGAATAATGCCCCTGCTGTTCGCAGGCTACGGTCCCAGAGTTTTAAGGGATCCACCCGCCTACCAGTCACAAATAACGCAATCTGCAATCAACCCAAGGCAGGCGACATCGACACCGAACATGATTCCGCTCGCAACTCACTCGTCCAATTGGGAAGATGCTAATTCGCTTTCTATAGACCAAGAGCTTGAAAACCAAAATGAAGCCCAACGTTCCGCACCATACCTGACAATGAGTGATCAACATGAAGAGGTAACTAGCCAGTCTCTATTCAACGAGCCCGGTGCCGGTGTGCCGACATCTGGGTTCTCTGACGGTTCCCCAGCTCGACAGGCTAATGAAGTCAGAGGTGAAGTGGTAAATTGCGCTACTTCAGTGCCCGTTATTGTTGCCGGCTCAAATTCATCTCTGCCACCCAACCCCGACGATACACATACAGCGACAGTCATTCCGAGCCCTGGGCTAGACGCTGCATCTAATCAGCCAACAACCATATGTTCCGAATTGGATGGACGGGTTCCGTGGAAGGTGATGCTGGCTCCAGATAATTACGACTCTAACGAGGAAGATGGCGTTACGGAGGAAGAGTTCAGGGAAAATGACCCGGAATATGGTGTGGAGACTGAGGAAAATCCGGAAGATAGCTGTGCAATTTTCGCCAGCTTTCGTGCTCTCACGGACGACACACAAAAACAAGAAGAAATGGATGCAGAACTGGAAGCCATTGGTAGAACACTTGAGTTGCGCATCATGGCAAACGCCAGCGAGTCTGGATGTAGTCCACATTCTCCTACACACTGTCCTCCGTTGCATACCGGGTCCCAAGCAAAACCGCTTCATGGTAAGCGACGAAAGTTTGATCAGTGGGAAAAAATAGATCCTGTGGATTCCGAAATAATCTCCAAACAATGCATGGGCATTTCCACCGTCAGTACTGTTCTTGACCCCAAAACGAAACTAACTCATATTCAAATATCAACATCGCCGTCAAATGCCGGCGCCAGCAGCTGTGATGTCGCACCATGTGTTCCTTGTCCATCCGCTCCGTCATTTTCAGTGTCTCAAGTGGATGATCCATGGAAATTTTTGTTTGACCCTTTGGCAACTTCAGTGGATCGATCAACAAGGACTACCGGTGTATCACAGCCAGGTCCTTCGCTATTGTCCCCACCTCCAGTCCCATTAGCACCTCATACACCACGTGATGCGCATCGAATGACTCAAAGCATGCATTCACACAAAAGTACTTTTCGTCCACAAGTTACAGAAACAATTAAAGTGGAGACAATTGAGGCTCATCTGAGTGGCTTAATACCCCCATTCGACTCCAGGTCCAGTTCGGCACATCAGCCATCCACTGCAACGTTCACCATCCCAAATTGTGTTCCATGGCCTGCAATACAATGGTCGCGGGAAATTTTAGCTTCGTCGTCTAACAGTTATGACACTACACTGATAGGAAGCGGGAGAAAGCTATCAAAAACAGCCCAGCTGTGGTTTCATCGTGAACCAGTTGTGGACGCCATAACCGTTGTTCTTGGATCTTCTTTATCGACTGTATCGCCTCGATCTTCACTCTCAAGGTCCACCTCAGATTCATTGGGAGCTAACCCGGAAAATGCTTCTTTCCTCAATAATGAGTTGACACTGGATAGTATGCCGTTTCAAAATCCTTTGGAACCAAGTCACCCACAAACTAAGCCAGTTAGATACTACTTGTCTCGTGATGATGTTCATTTACTTCGATACTTGCTGGTGAGTTCTGACATAAAGTTGTCATCCGTAAATCGACTGTCCATTCGGTTATTGCTTAGTTTGAAACATTGGTTCCCCTAATCCAGTTTATCGGAACAGATAGATGGCGAGATGCAAGCATCCAGCTCAATCTTCTCAATCGCGTGCTTTACGCCAGTTATTGTTCAAATGAGGCACGGAGAAAACAGGAACAGACAGTATTGGACAAACTAGGAAACTGCTCGGTGAATCTGATTGGTGAGCCCCAAGGCAAATGCATCATGGGTCAACAGTTTCTGCGCGCATAGTGGGAGTCTAAGTCTATACAAACCCAGAAAATGCTAAGAGGTTCGGGTTCCGACTTCATGCAATCGCTCGGAACACTCGACTCAAATCAATCTAATGACGAAAGGTGTTTCGCGATCGATAACTCCAGGTTTCTCATGGTCGTTTGCTGTCCAAGTGAGGGATAAGCCATTTCGACACATGCTCCCTCATTTGTTGGCTGTAAAGATTCATTGAAATCGGACGTGGAAATTCAGCTCGCCCCATCGAGAGACCCCGTTAAACTGGTTTAGTTCAGATCCCACGCTATCTACCACAATTGTCTTTGCCAAACAGTTCGTTTGCTCTCCATGCAATTTAACCACTTGTTTCTACGCCGACCACCACACCTTCGCTCCCACGCCCGAGTGATAATTTGTTTGTTCAGTCCCATTGCACCACGCAACTTTTGCTTTATTTCTATGACGGGCGCCGATTGACCTTAATTGTCATGATTCTAATCCTTGATCTTATCTCTTCGATTTTATGGCTTACGTAACCTTTCTCCCCGGTTTTGAAATAACCCGCTGGTATCCGTGACCTGGGTTACTTGACAAGTCCCAAATGTTTGGACGTAATTCAATTTCTCTCTCCGCCTGTCTTATCCATGTGAATGACTGAACATGGTGATCCCTCTATGATCACGCACTTCCTCATGACCATGTTTTTCCGTTTGCCCTTCACCACGCGTGTGTTCCCTCGGATCTATACTCCTCTTCTGACCGTTGATTGGTCAAATGCCCCCTCCATGATTAAGGATTGCCTTGCAAACCATTTGACTCCCTCCTGCATTGCCATCTCCAGCCTTTCCAGCCTATTGTTGCCGGAGCGTTTTCAAACCTTTATCGACTGTTTTGATTCTGTGGTCGGTTTCCTCACAATATGAGATATTGCCTGAAACGTCCCATGGTCACATTAAAAACAACAACATTGGAGCGCGAACAATAGTTTCCAATGATTCCTAATCATGCTGTTACACATCATATAGGTGAGAGTTATGCATTTGATTGGCCGTTGGCTTGGTTGAAGACCATTTTTTACAACAGGTGTGTGGTGTGGGGGGGGGGAGGAGATGGTGTGGTGTTTGTCAGTTAATGTGTGGTGATGCTGAATCGACCACTGTTGGTGGGTTTTCAGGGGGTCATTTCTCGTTTCGGATGGTCCGTCTTTGACCAAGGCAACTGAAGTGCCTGAACTAGTTGTTTTTGCGTGCACAGATCCGGGCTTAGTAGACGTATGGCGATCGCTTCAGCCGTGGCCAGGGTCCTTTGATCGGTTGGGGGGAACACGAGACACAACACTGAATGAGTCATTCGGGTCGATCCTATGACCACTATCGGTTAGATGAATAAGAATAGGACTGTTGATTGTGCCCGTATCCCCGTGACTCGGCCACTTCGGGAGATGCTCTTTGATGCGTTGAGACAGGCGCCTGGCCGTGCGACCTATGTAAGACGCGCCACATACGCACTTGGACGAATAGATAATCATAGATGAGGTCAGCTCAGGTAACCGGTCTTTCACTTGCATTCGGATCATCGGTGAAGTGGAAACACACACATTTCAGTTTTGCAGCTGGGAATGTTAAGTTCACAATTGCTCCAAATGATCTCGCTAGTCGTTCTGTATGCGTATCTCCTTTGAATGGTACTTTCAAGGAAAGTTCCTTCTTTGGGACGCAAGCAAATCGTTCTGCGGGTGTAGTTGGTTCAGCATTGTTCAAGATAAACTTCTCTGGATACCCGTTCTCCTGCAGTACTTGTTTTATGAGTTTCAGTTCCTCTTCCAGAGTATCCTGCGAGCATATGCTACGGCCCTGAAGGCTAGACATCGGACTAGGTTCCTCTTGTAGCGCAATGGCACAAAGCCATGAAAGTTTGTGTATTGGCCGTTCCACGTTTTCTTTCCGTAGACTCGTCGTTCGATGGATCCATTTTCCCGTCTGGCGATCAACACGTCGAGGAAAGCTAGTTTGTTTTCGGCTTCTGTTCCCATTGTGAAATCAAGAGGGCTATGGGCACGCTTGAAGTCTTCTAGAATAGCTGAAACATTACGATCTTCGTCTGCTATACAGAAAATATCATCCATGTATCAGATGTAATAATCCAAAGTTTCTATTATCTTCTCAATTTTCTTGCTTTCTAACCTCCCCACAATAAAAAAAACAACATTGGAGAGCGAACATTTGCTTTTTTATTGTGACCCTGGGACTTTTCAAGCAATTCAGATCTACTAAGTCACCCTCTGCGGTAAACGAATTAGATGCGTTCCTCAAGTTTTTCACACGACTTGCGGAGGCTATGACACGTGTGAAATTCTGAAGAAAAATTGTGTTAGAATCAATGAATACCCTAAACGCTTCTGGAAACCACTGCGCCGAAGCCGGATTTACCCTAATAGTAGAGCCCTTCGAGAGCATGCCATAAGTGTTTGTGACTCAGTGAAATCCAAAATAGCAAAATTCGAGCGGAATGTTTCACAACGACAAAAATATATGGACAATCTACCGGAGCAGGAAATTTCGTAATCAATGAATTCGTAGGTCGAATCTGTGCATGCCGCGTTCAAATTACTGGTGATCGCTTGATTAGTGGTATTAATCCTCTAAAACCACCAATCGCCTTTCCCAGCAATCCAAATAGGCTTGTACGCAATTACTCCAGTATCACTTTAAGTCCAATCTTGATGGAGGGTCTTTCTTTGGGATGGAAGTTCTGCTGTCCTGTTAGAAGTGACGGTAGACATGATTTGGAGGTACAATTTGAAAATTTATTGAGTCAAACTAAGGACCTGACACCCAGAACGGACATCGATTTAGAACGATTCAAAAGTGTGCTTGTGGCGAGCTGCTACAGGTTTCGTAAAATTCAGATACAAAGTTGTGGACAGATCACTAGAGAACACCTGGACGCGCTGAAGGGGCTGAGTAAGAGCAAGGACCAGATGAAGGTTCTGGTTGTCCTCATGGACAAACGAGGATACATTAAAAAACTTTCCAGATTGTTGGAAGATCAAACAAAGCGTTCTGTCTGTCACAAAGGAAAAGACGAATCTAAAAAGAGAGAGAACTAGCCGGATGCCTAAGACGACTGATATCAGGGCTGTATAAACAATGCCACATTCGAAAAACTAAAGCCAAATAGATCGACCATTCCACGTCTCTGTGGACTTCCGGAAACCCACAAAGACGTATTCCAATCCGACCGATTGTGGCGATGACGAATTCTCCGTACCAAGCAATGGCACAATGGCCGATAGAACTCTTGGAACTCATTCGCATAAGACTCGCTGAACATAGTCTGTGAGATAATTTTCAGTTTGTGTCCGTCATACAGAATGCAAACCTACACAAGAAAACAATGATGTCGCTTGATGTGGTGTCGTTATTTACAAATGTGCCATTACTAGAAACCGTGGGCTTCTATGTGAGTTCAGTCGAACATCCAACACACAAATAGGCATTCCAGTATAAAGACTGAAGGAACTACTACTACGTTGCATTCTCAATGTTCAGCTTCTGTTCAATGACTACTTCTACCGCCAGCGAGACGGCATCGCGATGGGTTCCCCACTAGGTAGCCTGCTAGCGGGTACATTTATGGGGAGGTTAGAAAGCAAGAAAATTGAGAAGATAATAGAAACTTTGGATTATTACATCTGATACATGGATGATATTTTCTGTATAGCAGACGAAGATCGTAATGTTTCAGCTATTCTAGAAGACTTCAAGCGTGCCCATAGCCCTCTTGATT
>STRG.6900.2
CAGAGACCATCAAACAGCAGAGGCAACGGCATTGTTCCCTTTACATATTTACGAAGATCACGTATTTTCTAGAGCCTCGCCTGAGATTTTCACGTCCTAGCTCTGAATTGAATGACTTCGCAGCTAGAACCAAGGATTTAATTCAATAATTCAGATCTACTGACCCACTTGTTGTTCCCGAACATGTACGAGATCTCTCGAACCACATATGCCCTAGCCCGGAGACCGATTTGGATCATTGGAACTGTAACCCGTCACCCAAGGCCATTCTCCACCCTCGCGTATTCTACCAGTTGTAGGAGTTTTGGCAGACACATTGCCTATAGATGGCCTGGTTCTTTTATCAGACACCACCTCTTCGCCCGTCTGAAATAGAGGGCAAGACAGCATTGAATGGGGTGGAAGGATGAACCAGTCAGTGATCAACAATTATCTGAAAGGACCGAAGCCGAATCAACCAATCGGGTTACAAGCAGACTTATAAGTTAGAAGGACCGTTCGTGAATAACAACGTGCCACATACTTGAATGCATACGATGCACATACAGCAGAAAATTGGACACAATTTATCGGACCGAAAGATTATGATTCACAGAACAGCTGGTGTTGCCTCGGCCAAGTGAATAAAACTGAAATGTTGGACCATCTTCAGCCTATGATCTGTCACAACCGGATTTGCAAAAATCGATTCCAATCGAACAAACTAAACAATCGGATGTGCGGTCCAGCCACTCGTAATTCGCCCGTCGGTCGTGCCTGGCGTCGATTACAAGCAAACGATCGAGAACGCTCCCGTATGACTGAGTTAAATGCAGCACTGCAACAGTTGCAAGATACTTTACCTCCTGTGTATCGCCGAGGAACATCCAGACTGAGCAAAGTGGAAACTTTACGGCTAGCAAAAAGCTACATCCAAAATCTGATGGACTTGATCCAGAAATCGGCAGCCCATGAGAATGGATCTGATCCGGAGATAAGTTCTTCTTTGTCATCAAGAGGAGACAACCAAACCTTTCCAGATGGGAAATCCTTGTCTGGATTTGAAAGAGGGCTGAAAATTGTTCTTCAGCGACAATTCAAATGAAATCGTTGGTCGAGATGTTGATGCTACAGCGGAAAAAAATTATGCACAAAAAACTCAGAATCATCATTTTCCGG
>STRG.36457.3
AACTGAACTGAACTGAAGATTCGCCGGTGTAGCGCAGCATTGAAAACGGAACTGAACTGAACTGACCTTCACATTAGTTCACCGGGTGAGTACAAGAGGGACGCAGCCAATGAAACCCAACGCTAGTGCGGCGCGTCAGTTCGAGAGACTGTCTAGGGCAGACCTAGATAAGTCCGAGGCGATTATAGCTGTAGAAATACTAGCCCGTGTAATAAAAGAATGTGATGTGTCCACGGTTCAGGGACTTCATGGCGTTTTGAACAAAACAATCTCGGACATGTCTGAAACTACGGAAAACAACCCGTCTGTGAAATCTGCTTGTGAATTATTCCAGCGCTTTATTACCCTACCAATCGCGGATGCTCCTGATGATTTTAATCATTGTAAGCAGATATTACAAGACAGGGCCACAATATTCTTGGAAAAGCCCACCGAAGTATTTCACTCGTTTAGTCGCGGCTAAGCTACTATAGAATAGCAGCTCTAGTTTCTTGCTCGTAGTTGCTCGTTTTAAATTGAAGGCTACTCTCAAATTCTGGAACCTGGAACGGTATTATTATGTATATTTTTCCAATACCTTAGAGCAGCTCAATGTCAAAATACTTTGTGGTTGCAAACGGCGTATTGGTTTTTATTCACATATCGCTGGTGCTACGCAGCTCTTTAGCTACAAGTGATGAAATTTCTGAACGACTTATTTATCCTGACAAGCAAGATGGACATCATGAAAAGACACCTGTGTTGTTACTGTTGATTGACAGCTTACGATGGGATATACTTGAGCAATATCATTCGCTTGCCAATCAGGATCTTCTTGGATTCAAATTAATAAAAGAACTGGGTGGACACATTGAGCGTATTGCTCCTGTATTTCCAGCTGAGTGCTATCCCAATCTCCTGTCTATAGTAACGGGAAAATATCCCGATGAGCATCGTTTACTGTTCACAACTATGTTCGATGAGGCTACGAATCGCTCGTTCACTTTTGATGGTCGATTACACCACTCGGAGTCTGACCGGGTTGCTGCAAGCGAACTGTGGAATTCAGGGTTGCAGGGATCAAAGTCCTTCTACTTTCACTTCCCGCTGTGTGGTGTGGAGGAGCCGGCCAATCCACGATGTGAACCGTATGCGAAACATCATATGCATCCAAGTGCCTTGAATCGGACTCTTACAAGGGCCCTCAAGCGACTTTCAGACGGAACCTCAGATCTAGTAGTGGTTTACTACGATCAGCTGGACACAGTTGGTCACATCGCTGGACCTTTGTCGAACGAACTTCTTCTAAATGTTCTTCCTCAGTTGGATCAAGTTTTGCTGGACCTCGTTCAACAATTACGAGCGTCATCTCGAGATGTGCATTTGGTGCTCACTTCGGATCATGGGATGACAGAAGTTCGTGGTAAAGAACTATTGGATCGATTCGTTTCCCGCAACCACGTAAAAAAAGTGATCAATCGCGGCAGCACCGTTGGTATTTGGCCTCACCCGAATCATTATGATCTAGCTTATCGTCGTCTGGAAGGTCTGCGTAAACGGCACTTTGCGGTTTATAATCGGTCCACAATTCCGTCTTCGTGGCGCACAGGTGGCCCATTATTCCCACCCGTACTGTTGGTTGCAGAACCGGGTTATTTGATACACTCGGACCAGTGGCCAATCGAGACAAATCAGTACGATCTTACTCGACCGTTTGTTGGCGCACACGGTTACACGGCAACGGAATTGGACATGCATGTCCCACTGTTTGTTTTCGGACCAAAAGTACGACCTGGTGTGACGTATGCAGGTGGACCGTTGGACCAGGTGCACACCTACAGATTTTTAGCTGCACTGTCTGGCCAAAGCGACACGCTCCAACCGATCGCTACTTCGACTGCTTACGGAGCTTCTATTTGGTCCTCGCATGGGATTGTGTTGCGTAGTGCCATAATTATGACTTCGTTGGGATTGTTATGCTTTTTCTGCGCACTGATGCTCGTCGTGCTGCTGTGGAAAGTGCGGCGATCTAGGATGCCGTTTTATTTGATCAAGGATATGGATAGAAATGATGACGATATGGATGAAAGACTGATCTCACCAGATGCGGTCGTTAAGACTACCGCTGGCCGTGATTCAGTGACAGCTTGATTACGTATCGTATCTGATAGAGAATCGTAGTCAGTTTTTGAGTTGATCTCCCAGTCTTCGTTTCGTTACTCTCTCCGAACAACCCATTCACGCATATTAACTGAGATTTTCCATGACACTGTACTGCCCTTTCTAGTCAATCCTATACCCCTTCCTGATGTGTTTCATTTGTCTTTCGTCAGTTTAATTTTGTTGACTTTCACCACTGTTGATTTCCGTCTTCGGAAATGACAGATGTTTGGGTTACTTCACGTGCCATGTGTTGTCGCTTTGGGCATGCGCTCTCGTGCATTCGTACTAACTCGCACACACACGCACACGGTCGTATTAGCATTGAATACACACTCGTACCACTGCTGTTCAAATGTTAGTCCAGTTGAATAAATCATACGTCGTCAATTATGCGCTCCTACCCAATCAGACATTCGTTCCTTATTTTCTTCGCAGATCCGATAGTCATTATTCCTCACTTCCTCTCCAGCCTTTAAACATCGGGGCAAATTTATGTCAGCAATCACTGCTGAGCTTTTCCCCATTTTGCCGTGAGGTGATGATACTGACGAATCTTCATCTCCTTGACAAAAGGAAGAAGTGGCGACCCCAAAAAAATAGAATTTCCGGTTTCGTTTGTTCGAACCACACTTCTTTTTTTACAGACATTTGCTTTCGTTGAGGG
>STRG.14325.1
CTCGTTTATTGTGCAAAAACGAACCGTTTTCTATAGATCACTAGGTGATCAAAATCAAAATCGTTGTATGAAGCTCAATAATACAGAGCTCTTCCTCGAACCGGGTCTTCTGAATGGGTATGTAGTTCAAATCTCCGATTGGCTGATTTCTTTACAATCGGGTAAAACAGCTGCAGATTTCTGATTTGTTGCTCTCCGTTCCATTTGACTGAAACGACTCTTGGCCGCCGATTGGTTGAGTCCGTTGTGCTCCGTTAAAACAACGTCTGACTACTGATTGGTTGATTCTGCTCGGTTAGGTAAGGGCGACTATTCACGGCTGATTGGATGGTTTCGCTTCGTTTCGTCACGAACTGACTGAATCATCGACCCGCTTCGCTGGCCTCAGGTTTGTCACCGATTTTGGACAGACGAGTACGTGCAGTCTGCGAACGAAACTAGGCCGTCTGTCGATGAGTCAGCGAATACCCTTACAGATCGTTCATCAAGAGACTCGCAAGACCAGTGGAATCACCATACCGAAGAATTCACAAAGTCAACAACATGTGTTCGAAAGGGAGGTAATGGTGCTTCGGATGACATTTTAGTTCCCGTTTGTGTGTGTATGTTTTTCACTCCACTATGGAGCCAGATGTAATCACCACTCCGAGAAACCGCCCCGCAAAACTGCAAATTGATTGATAGTGTACTTCTGTGTTTTTCCAAAGAGTCTGGCAATTTTTCCGGCGGTTTGCCATCAAATCTTCTGTCCGTGGATGGCGCACTACTGGACGCACTCACTGTACTTATTCACACAACCACATGCCATTGTTTATCGCTTTCTAATGACTCCCATGACGTCTTTGTTCCAATGTTGCACACATCCACCAACATTTGTATCTTTCACCTTTAGTTTTCCAAATTACGTGTTTATCTTTCCGTGTGGCAACGGACGGGATCCATTGAGAACAGAGTTGCAACAACCGGGTTTTTGTTTGGAACTGCGTAAGAAGAAGCTGTTTAAAAAAACAAGCTCATTGTTTCCGTCAAGGACGCTGTTGGTCCCACCCAAGGAATTGCGGAAGAACTAGTGCCTGTCCTCGAAGGACATAAAGCATTGGTCTATGAACGCTAGAAA
>STRG.38169.2
CAGGGTAGTCGCGAATAGCGGAAACTTTATCTGACAGAGGGCGGATACCCGAGGATGAAGTAGAATGTCCTATGAAGGTGATATCAGCCCGGCCTAATTCGCATTTCGCGATATTGATCGTAACGCCGTGCTGGCTAAGGCGTTCTAAAAGTGCTCGTGAGTGTGTAGCGTGCTCTTGCTCTGAAGAACTCGCCACCAAAATACCATCCAGGTATACGTGGACATTTTCCAAACCACGAGTTGCCTCGTGCATGAACCGTTGAAAGGTCTGGGCTGCATTGCTGAGTCCAAACGGCATTCGCAGAAACTCGAACAGCCCGAAAGGCGTAGTGACGGCAGTTTTAGGGATATCGGCTTCTGCTACCGGGATCTGGTTGTACGCACGAACTAAATCGATACGGCTGAGGACGGAGCAACCTGATAAAGACGAAGTAAGGTCCTGTATATGGAGAATCGGGTATCGGTCAGGGACGGTGACTTTGTTAAGCGCTCTGTAATCACCACAGGGTCGCCAATTGCCACTAGACTTAGGGACCACATGAAGGGGAGGCCCAAGGGCTACTAGAAGGGCGTATTATACCCAGCTCTAGCATATGTTCGAATTCAGCCTGTGCAACACGAAGCTTGTCTGGTGCTAACGGACGCGGCCTACTGAACACTGGGGGTCCCTTAGTATCGATATGGTGAGTGACACTGGTGGTCACTGCTGGGAGAGGCCCGGCCTGCCGAAACATGGCTGGATAGATGGCCATGAGTTCGCTATAAGGTTGGTGTGCCGGTGGTTGGACGTAAAAAGGCGTGACGTGATTCACTCGCGAATTATAACCCGCAACAGCGAGAGTGGTCTGACGATCCACCACTCTGCGGCGCCGTGCATCAACTAACAAGTCAAAGTGTTGCAGGAAGTCAATGCCTAGAATTGGGTACGGGACGTCGGCGATGATGAATACCCAACGAAAATTACGCTTTAAACCTAAGTTTAAGGTGAGCGACCGCTGGCCAAACGTTGGGATGGCCGTGCCATTGGCAGCGCGTAGTGTTTGGGCCTGCGGCGTGCTATTGTCGCCTTTCGCTCGGGGGAGGACGCTCACTTTGGCACCGGTATCTACAAGGAAAAGGTTATTTGAAATGATGTCCCTCACTTTCAAAAGACGACTGTTGGTCTGATACCCGGCTTCATGGGTCGCCACCACGGGCCGGGGGGGGGGTAGTTTCCCTGATGAGCATTGGGAAACGTACACCCTGGTTCGCATCGTTTGGCTCCCCCACCAAAACGACTGTGGTATTTACAATACCCTTCTTTTGAAGAGCCAAAACGTCGTCGCAATGACGGACTATGGCGCCTAGGTGAGCGTGTGCGGTGCCGCTCCTGTGACCCACTTCTTACTGCTAGGCGTTGCAGGCTCGCGTCAATTCTAGACAAAACTGACGCGAGGTCGTTAGATGTTGGCAAGGCAGGCACCGTTGTGACGGAGGACCTGGTTACTCCAGCTACAGCGGGTTTGTATCGTGACACAACGTCATCAGCTATTGCTGCAGTTTCCTCCAGCGAACACTTGCGCGTGGCACTTAGTAAAACTGGGATGTTGTGCGGCAAACGCTGCAGCCAAAGTTCCCTTAAGAGCGGGTCCTCGCCTACCGTCGGTCCTCTCAAGCGCTGCATCTCACGCAGCAGTTCGGAGGGCTTCCTACTTCCAAGCTCAACGTTTTGAAGTTGTTGCATACGTTGGTCCTGCGTTGGGGTCGTG
>STRG.7514.4
GACGAGTTAAGTTGAAGGTCGTATCTAGGTCAGGTTTTGGGCGCGGTCGCCGGATGGCTACCGCCGTGATGGAGTCCAGGTTTAGGACCGCGGAAGCTATATTGGAACCCCTGTTTAAGAAGTTATCTTCATTTTCCAGTTTAAGTGTGAAGCACCATGCGAAAAAACCTCGGTCAAAGTCACAGAGTACAATCATATCCTCTGTTCAAGAATGTAGTTTTTGAATGACATCGAATTTCGTACAAATTGCCTAATCAGAGGCTTCCCTTCTATGGAGACAGATTTCAACACCGCACTTAGTGATGTATTGGATACTGGACAAATTTTCTTGGGCAGTGTGGTTTCTTTCACGAGTGACCCAACGAATATTAACAAGGATACCGAACTCTACCAGTCTGGGAACGTGTTACTGTCTGCATTATGCCGATTGCTCATTTTAGCAGAGGTGGCTGATATTTCTCTCTTGGATCAATTGATCACTTCAATTCGTAATCGAATCGAACATATCATTAACACTCCTTCATCGAGGGAGTGGAAAAAACCACATGGAGGTCAACAGATGACGGCAACGAGGAATGAGAAAACATACAGTGAACTTGGGAAAAGTAGGTATCTCACATCTTCGTGGTTTGGGTCCAAAAGATCCCTCAACCAGTTTGCTGGAAACACTGAAGGATGTGGCAGCGAACCTTGAACAGTGGCGATCGTGTTGTCACTTTCTGTCGAATCAGAATGATTGAAACTGCACATTGAATGGCGCGAGCTGGAAAAGGAATTGGCCAACTTGGTTTTGTTGCTAGAAAAACGTTTACCTGATTTGCTGAATCGTGAGCATCAGGAAAAGCTAAGTCGTGCTAAGTTCATCTTAAAAAACAGTGGACCGCTTCTGTATACCTCTTCACGTGTTTGTCTTCATCATCCAGAACACACAACTGCACGCAGCGCACGAGATTTTGCGGCCAAATCTTTGGATACCTCAATCGCCTTAATTCAAAGCACTATTGATCCTGGACCAAAGCCTGGCAAAATTCGACTTAAAGTATCTGGGAAATTGTTGGACGAGATTGGGGAATTTGAAGAGTTCGGTCTGAGTTCACAAATTGGAACACGGAACTGCGCAAAGTGCAAGTGACCAGATGAGCCTACTGCTTATCGTTTCAAGAATGATTTTAACGGCTTTTGCCTTGTTGAAATCGCACAAATCGTCAGAACCCAGTTCTCTTATCCATTGGATCCCATTCGACCAGTGGCGGGTACGGTTCATCAGTCAGTTCAATTAATCTAACCGTTAACCCCGTAATTCTATGCTCCGGTTTCGGTTGCTATCTTCCAACATCGTCAGATCAAGGGAAAAAAGAATGGAAACATTCAGTAGAAAAGAGCCGAATGCAAAGAATGAAGCGGAAATCACGAAGCTCATTACAGGGACTGAATGCAACTACGCTAGTGGCCGCGACACCTAACCATATCACTAAATGTCTCCAGCCATGTGGTAGGCGGATTGCGTGAACCCCAACCCGGAAATCTAACACGTCCTACGTGGCCCAGTCCACTGGTCAATGTTATCATACCCTTTTGCCATGTCATGGACTGACCACTTCAATCTATTTCCAACCACTACTTGCCTCGGAAAACAGCGTGCGCCGAAGACGCCTATCGGTGGGCATGCGTAACACATGTCCCAACCAACTTAACCTGCTTAGACTAAGTACTTCATCCAAAAACTGACCTTTGGTTCCCAACACCAGCATTACTGATTTCGTGTTGTCACCGTATTTGAGCAATGCTGCGGAGACATCGATGGTTGAATACCGACAGCCTTCGTCTATCTTTCACTCTCATCGGCCATGTTTTTGATCAGTATAGAAGAACAGAACGCATTGTACGCTAGACCCTTCACAAGCAGTCGGATGTCACACCGGAGCCATAAATAGCTAAGGTTAGCGAAAGTTGATCGTGCCTTCCGTATGCCCGCTGACACTTCATCCGATATCCGTCCAGCTGGTGAAGAGTAACTACCCAAGTAACAAAACTTAACTACTTCAACTGGAGCTTCTCCTGCCAAGACCAAGTTTAGTGTAGAGATAACCCAGTCCTACAGCAGCATTTTGCCCTTTGTAGAATTCCACCTTGTTGGACCCGGACACGTTTGATGACAAACAAGCCAGGGCACAAATGGAACGTCAGTTGAAGCGTCTACTCCCGTCTGTTTATCAGTTGGCTGATGCCCGTCAGACGCGTCCAAGCACTCGTCAAGCAATCTACGCTCAATGCAAAAAAATTCAACGTGTATTAGAAGACCTTTTGACTGAATACAATCGAAAGCCTCCGGTCAATCGTTTCGCGCTAGACCGAGCCATGGAAACATTGTTGAACACGACCGGGGCCTTGAAGCAACAATTGTTACGTATCTCAGTTGATCATGCAACCCAGGCTCTGATGCGCAAAGATGAACCGCTCATGGCCTTGAGCGATGCAACTAAATTTGGCAGTGAAAAACGCATGGATACGGCCTGTCAAGTATTTCAGGAACATTCGGCCGACTTGGTGCTGGCCGCCTACGAGATGTGCGCGTTGACCTCGAACGAGGAACTGTCCAAGTCCATTCAGCTCGCCTGTCATCAGATGGAACAACTCAGACCCCAGGTTGTCAATACTGGTTATTTATTATTCAAATTCCCTTATTCCAAGTCGATTGCGGCCAATTTCGAGGCGTTCAAACAGTCCTATCAGGAATCTATAGACATGCTTGCCACCGCATTGAATGAGCTGACAAGTGTGCATGACTTTCTAGCCGTGGCAGATGATGGAATGCGTGAAGACTATCAGAAGTCGTTGCAGGCTTTGGNGACTCAGGATGAGTGTGGTGTACAGCAGAATTCGGGTGCAATGCAACGACGCTCATCACATGTGTGTGATGTGGTCACACAAAAATTGTCTGAACAGACGGACAATTTGGACTACGTAGATCACGTGATGGAAACAGTGATCTTGTTGCGAGATAAATACACACCCACATTTATCGAGGTTGCCCGTGATACACTGAGTCGCCTGGCTGCACATCACCGCATCGATGAGGCTCGCTATCGCCACGCTGGATCGGACCTTTGTTCAGCTTTGCATGAGGTTCGTCTCGCTGCTCTGAATGAATCGAATTTGCCATCGGAACTCGAAGCATTAAGGTTGAGAGAAGCAGTCGGTGATTTCGATGCAGACAGACGCTCCACGAACGGGAGCCGATCAGTGAAAGTGACTTCATCTGATCAACTGGCGGATATTGAATGGGAAAAGACTCTCGAGTCCGCTTTTGCCTTCCTCAACAACGAGATCTCGGGTTCGCCCGGGCATGAATTTCGCCCATCTAGTGCCGTGTCACAAGAGAATCGTCACTCGGAACGAGCGGAATTGTACGCAATGCTTTCCGGTCCAGAACGCGAGACCATGGCACAAGAATTTGCCGGTTTCTTAGAAGAGAAGAAACGGTTCATGCGTGAGGTAGTGAAATGGGATGACTCGGCCAACGAGATTATAGTGTTGGCGAAAAAAATGTGTATCATCATGATGGAAATGACCGATTTCACTCGAGGCAGAGGTCCACTAAATTCAACCATGGAAGTTATTCAGATATAACAGTGTCAACACTTCAATAAGACTGTGTGGGGAGAATGAAGTGCAATAACGGAGAGGGCGACCGATTAGCAAAAAGGTGCATGTGTGTATTTTTCCTCCACTCCGCACTCTTTTGTTATTGCGGAACACGGGAGTTCAACAGACAGGCCGTTCATCATTCGAGCCACTGATTTCAGTTCACAGCCATGTCGCTTAGCACATCCAGCGAGTGACTATCCTTATCCTTTGGACCGCAACCAGGGCGGCGGGACGCGCGAACTGAGACGATTGCTGACATCAACCTAATGCATCGGAGCCGAGATCATTTTCAAGTGTATAGAGAAAACGATGTGCCATGTGATATGTTATACGCTGCACAGCGCATCTCCGAATGTGGACAACGCCTAGATCAGCTGTGTCGCGATATTGCTAATTTGTGCCCGGACTCAGCCAGTCGACGTGATCTTCTGGCCTACCTGCAACGCGTAACTCTTCATTGTCATCAGTTGAACATCACAAGTCGAGTCAAGGCTGGTGTTCAGGCTGCAAGATCCGAAGTGGTCGAAAATTCCGCCGCGCTTATCCAAACTGCACGAAATCTGATGACCGCGGTCGTGCTGACCGTGAAACAGAGCTACATTGCTTCCACAAAATATCGAAATCCCGAAGGCCAGCATCGTCCTGTCGTTCGATGGCAAATGCGTGCCCCAGATAAAAAGCCTCTGGTCACTCCGGAGCACGAATTGGACGACGTCGAGTCGGGATCGGACA
>STRG.1079.1
GTTGCGGCCGACAGATAGTGGCAGAGATAGGGTTTCGTCTAAATTTCGTGCAGATTTTTTCACCTCATTCAAGTAGACCACAAAGGTTCTTACCACAAAACCTCATCACTACTCGCTCGTTTTCTTCGATAAAAACGTATGTAGTTCGGTGTTGATGCTGTCATATACGAGAACAAGATGTGCTTAACAGGCGCCCTTATGCACGAGTTTGGACAACAACTGTACGGAGAAACACAAGCAAGCAATAGTTGAATTGCAGGCTCAATAAGTAGTCATCATAAGTGTTTCACATACTGTCGGATGATGAGGTTCGATCGGAAGTGTGACTGTCAGAATCGCTAAACATATGGCGCAATCAAGGTTCGAATTGGAATGAACCGTATTTGCGCGCTAATCCTTGTTTTGTGAGAACCGATGTTTTATTATCAATCATATGCTGGATTAAACGAACAACGCCTTGGACCGCACTCACCATGCTGAATGTGTTACATTAAATCACCCCAGCGAGGTTTTCTGGAATGCGCTGACGCTTACAAAGCTTCCTGTCACGACACTGCGAGACATGTTTACGATTATTCTAGCCGTGGATGGTGAGCGACAGTCCAGTTACTGTGTGATCTGAACTGCCAGCGATGAATAACAGGTAGTAAGGAACGAATTAAAATTGCTTACAAAACACAGATCCAAGTGGACTTCAAGCGTGGTTGGGAGGATGACAATAATATGTGACTCTGGGGTGGCAAGAAATTCGATATCCGACCTACTGAAGTCACCACAGGTCATACATAAAGATGAATCCAGATAATTTAGAGAGATAGTTGACAAAGTACCAGTATGATCAAGTTCGTTGACAGGTAGTCCTTCGACTTTTCTTCAGTACAGAGAATGTTTTACGATTACGTTCAAATCTGCGCTGTTAAGAGGTATTTGTATGAGCTGGATCTTGAAGTTGAGCATGATTTCACAAGTCTTACAGTGAAGAACGGACAGAAAAATAATTTTGCATGACCTCATTTACAAATCTCTCGGGAAATATAGCATGAAGCTTTATCCGGGAAAACTATTACTCACTCAGGTGATTCTTTTTCGCTAAATTCGCCAACGTTTTCAATCACAACGGTGAACATTTTCCCACAATTCGCAACGCCTCTAATTGAAGTTCACTCACAAAGCTGAACATTTATTCCGATCCGAATCAATAATCTTCGTTGGTGTGATATATTGGCATCCGACGGGATAATTTTTCGGGGAAACTTCCTAAGCCGAATGACTTCATTCCTGAGCTTTCCAAGGCACATCATATACCAAAAACTTATGTGGGAAACAACCGCATCCCCGAGATGACGGACCTTGTGATTTGAATCCTCTTATGGAATCAATACGTGTACTCTTTGTTGGGCGTGTAATGCGGCCTTCATATCACGTGATGCTAGCCGCATTAAATGTTGCCACCATCTTATGTCCAACAGGGAGTGAGGGATCCTTAGAATAATGTTGCGCTGGATTAAGGAC
>STRG.61289.2
CCCTTGTAAGAAAATTTTGCAGAACGTTTCACTTACGCTTCTTGACTCACTGTTTGTACCGCAACCGTGCTGCGCTACAGTTTCGCATGACTCCTTGCTGAGTGGACCGTTTATGACCGCGCTGTCCCGATTTTTCGGATAACTTTCTGTACTGTTGCCGTTGGTCGCTCACCTGGCTATACGAGCGTGTTCAGATGTTGATGAAATCGATCTAGTTCAGACTTTTTTATTATCACAAATGTATCATCAACGTATCTGATCTACAAACGAGGTCTGATTGTTTCGAATACTTTGGCTTCGAATTGCTTCATGACTGCATCTGCTAGCAGGCCTGAAAGCGGCGACCCCATCGGTGTGCCTCGTATTTGTTTGTACATTTTTTCATTGAATTGTAAATAGGTTTCCAGGCAGAGATCCACCAGACCCATTAGGTCTCTTGTTGATAACATCGTTCTTTCTTGTAGACTGGAGTCGTTTTCCATCAGGCTTCGGATTCCGTCTAAGGCCATCTGCCTTGGGATGCTCGTGAACAGTGATGTCACATCAAACGAAACCATTGTTTCATCTGTTTTCATTCTGAAGTTTGTTATTTGTTTCAGAAAAGCAATGGAGCTTTTTGTGTCGTAGTTGTCCTCTGGAAGAGTCGGGCGCAGGAGGCTGAAAAGATATTTGGCTAGTTGATAGTTTGGGGCCGTAGTGGACGTGATGATTGGTCGTAGTGGCACCTGCGGTTTGTGAACCTTAGAAAATCCATAGAGTCGTGGAGGTGGAACTTCCATGGGTTTTATACGTTTGTGTAAATCGTCTGTGATCTTGCTTTTTTTGAGTGTGGTTAGTGCTGTAGAAATTTTGCTTGTTAGTTTTTTGATCGAATTTCCTGTGACTGGTTGATAGGTTTCCCCATCACAGAGTAGCGTTTCTACCTTTTTCTTGTAATCCGAGTTGTCGGGTAT
>STRG.51360.8
CCACAACAAGGAGGTTAAAGTCATTAGGGCGCAAAATCAACGATAAAACACCAGCGACTACGAATGGGGTCCGAAATCGGACCAACCGTAAAAGCAAGAGAAAAAGGCGAATTGTTGTGAAACTACTTGGGGCTGCTACCATTGGTCAGTATTTAACTGTTCATTGTATTCAAAATATGATAAAAATTCATTCTATTCCGCTGATGACAGAATGGAACGTGATTTGTTCGAACGAATACGTCGACTGGAATTACGCATGAATCGATTGGATCGACAGCCTCGACCTGCGTCTCCTGCAGACAAGGCCAATCCTGCAGAGCGTAAACCGAAACCACAAGGATTGGATCTGGAATTGGAACCATGGCCTAATTCGTTCCAGGGATTGAGACAAGTAATCGTCTCCTTGTCTAGTCGTTTTGAAGAACAAGTAAATCAGCTGGAATTTCGAATTGCACGAGTTGAACGGGAATTGAACATCGGGACAGGAACAAATTCTCTGGTCGGTGATACTAGCCTGTTACAACTTGGTTCAGATGTTCGTTCCGTGAAAAATCAATTGACCAACTTGGATCAAGACTTTTCCGCACTGAGTGGCCGACTTGAGGAACGTTATCAACGATTATCAGCGGATATTGAAAACAATATCAGTCAAATTCGGACAGAAATGGAGAAAAAAATCAGCGGGCTTGCCTCACGTGGGTGGCAACACGCAGAGAGAACCTCAACCCCGAAGCGCAAAACAGAAGGCACGCAGTCGGAAATGAAAGAATTTGAAGATCGAATTCGAAATATTGTTTCTACAGGACATTCCAAGTTGGACAAACGGTTGCAGGCGTTGACTGTTGAGTTGAGGCAGTTGGAGACCGAAGTACATGAACAACGTGCCAAACTGGAGATGAATCAGCTAGGATTTCGAAAACTGTGCAGTGAAGTTGCTCAAGATGTCACAGCTCAGTTAGAAAAAAGTGAAACACGTATTCCTCGCCCCGCATTATCTGTGCCTCGTGGTTCACGCGCGTACTCTGCTGAACGTCAGAATGGAGTGCACCAAGGACTCTTGGAGAGAATGGAAGAGTTTCGTTACAAAGTCAAGGCAGAAATGAGCCTCTTACGTGTTCAAAATCAGAGTGAATTGCAAAGAATTACGCAATCCCTCTCAGACATGGAATCCAAATTAAATTCATGGAACCGAGGCAATAATGAACAAACATCCGAGTTGGAGAGTGTTCTAGCGGCTGAAATCAAATCTCGACGTTCGAACGAAATTCAACTCACCAAGCGGATTAGAATCACTGAAGATCGCGTTGAATCATTGTCAAAATCAGTTAAAGACACCATGTTTCAGGCGGATCGTATACCAACTCCGGTCACAGTGAATGAAACAAACGCCGGCGAGGGACACATGAATGCAATCAAAGAGTTGTATCTTCGAATCGAACAGGTTGCCGCCGGATCACGACGTCAACATGCTGAAATCGATCGAGAAATGCTCAATACGAAGGATAATTTCAACCAGTTGAGGGAAACACTGCAAAAGATGATCGAGTTCCGAGTGTCTGAGTTAAAAGACCAATTCATGCTACTTCATAACGAAGTGATTCAGTTGCAAGTTCAACCTGTCAAAGATGCGCTGACTACAAGTGATAAAAACATTCAAAAGTCATCTCAATCGATGGAATTGCGTAAATTAGCTGAAAGTCTCTATGGGATCAAACTGGCACTGCTCATGAGAATTCGTTTATTGGAGAAACAGGTGAGTCAGTGGAGTGATCTGTGTGGTTTGATTTATATTTTTTCTAAAAATAAAAGATTGCACCTCATTGAGGAACTGAGCGTGAACGCAACATTTTTCACGATCACGAGTTATGTACGAAAACAAAGGTTGCGCGAATTTTTTTATCGAGAATGAATGAGAATGAAACCACCGAAAAAATATGTTCAATTGTAACCCATATATGGGCTCACGTCACTTCTTTTACATTTTCTTGTTGGACTAACTAAACGGTAACACATTCGAAACCATGTTCCTTGATATGGATGATCCTCGGAGTTATCCCAGTAGGCGAAATGGTGACCAGATAACACTGGAAGCCAATCAGGTAGCCTGATAGCCATTGTTTGTGAACGAATACGAACGAGTCAACTTTTGAAACTAAATCAGTCGGTTGAGAATACACATACACCCAGTTATTACACAAAAACTGGAAGATTTCTCGTCGTTCATCATCTTCTTCTTATCGTTTTTTTCAGCCTCGTCACACCGCTAATCCGTTGTTTGCGGGAATTCTTGGGCCCTAGCGGAGTATTTGCTCGTTCATTCAGGTCTTTTCCCAATCAACAAAAGACCTCGCTTGGTTATCCCTAATTAGGACAAACCAACTGCCTCTGAAGTCAAACCATACCGGTCAGTATCCGGGTTATCAGCTACGAGAAATCGAAATACCATTCGAAACAGAATATATTGTCCAACGGAATAGAGCTTCTCCTTGACACATTTAGCTCGAAAGCATTGTGACACTAACTTGTTCCCGGTCTGCCTCGGCACTCAGTCGAAATCGGCTGTTCAGAATTCTAAACCAACTGATTCTCATATGCGCTTGTTACTGTAGAAAAACCAGGAACACGAAGCCATTCGAACGGAATTACAAAAGCTGTCCCAATCAGTTTCATCTTGAGATTGAGCAATTTGGTGAGCATCAGGGACCCGGAACAAGATGGTCAGTGGAAGAAAATGGCCATCAATGCAGCTCTGTCCTGTTATTCAGCAGTCTTTGAAATTACGATTTTGTTGTTATTCTGTCACTATTCAACCTAATTTTTGTCGTCTCGTTGTGATCACAAAATAATTTGTGCATCCTAACAT
>STRG.75383.1
CTGCATACGCATATAAAACCGCACGCAAGTGAATGTACTCGTTACTTCTCCAACATACCGTTATATTGTTAAAACAGTATGCACACATATGTACGTACGGATGTACGCATGCATACGTAGATGTCAGTTGCATGCACTCATTCACAGTCGATTTCCGGACTCAGGTTTTCTTTTTGTGAGTTGAGTAATAACAATGTGATGGTGGTGTATCTGGTATCTGGTAGTGTTTGTGGCTCACTAGCCTATATTTCGCGACTCAACATTCTCTTGTTCTCCAATCTCCTGGTCATTCGGGGACATAACAAATTCCACTTTTATTCTTGTCAGACATCATTTCAACTCCAGGCTAACATCCATTGCTGTCCCGGGTTTCGTATACTCTGAGAATAACTGGTAGAGTTTCTCTCATCGCCGACACAGCTGCTGCCGCCGCCCCATTCTGCCCTCCCCCCCCCCCAAAGCTGTCATTCACTTACTCATTCCGTCCCCATCACTTGGACGTGATTTAACGCTTGTATGCTCCGTCGATCATTGGACGTATTCAGTTGCCTGCTCATTCCTCCTCGTCCACTCTGTACGTGAAATTCACACACACACACAAGTAGAAACAAGCATAAAAATACGGGGATGAACACGAATCACGTGGTCGTGGAAACAAGCTCCGATGGGGGTGGGGGAATGTATGCTCAACATTTGGGACCTGATAGGAAAAAGTAAGCTCAGAGGAGGACTCCTATAGGACCCAGGGAATGTTGCAATGGCAAGTCGTTCAGCAAGTTGGCCAGCAGACAGGCCTGGCGACGAATTGTGTTCGTCTCCTCTCTGACTCGTTTTTTGTATCTTACTCACTCGGATCAAGTCAGTTCATTTCCGGTCTTAGATGCTCAAATGCTATATTTCTTTAATCTCCCGTCAAATCCTACACAGACACACACACGCCCAAGCACAAACACACACACACACACACACAAACCGGGATTCCAGTGCCACTGGGCTCAGAGATATTATCACCAAATCAGGGCACTTGAATGCGCACATACAAGATTTTCTTCGTAAAAATTCTAAGACCAACTAACTCCGCAATGCAGTTCAATTTTCCAAGTGTAGCACAAGCAGCAACAACAACCTTATTACTGATTTCAGGAGAGCAGTAAGTCTTTTCTGCAAAAAAATACTGAAAACACCTACGGACACACGCGTGCGGGAATACGATTGAGAAAGTCACTCAATGGTTTCTTTGCCCCGTTGTTTTACTGCGTGGATGTATAGGTATTGCCATGGAACTCGGGTCCGTGAGTCGGGTCCCAAGAAAGCCAGCACCAGTAGATGCTTGCCTTTAAACTATGCTCGTCCGGATACTGTGAAATTCCGCTAGCAGGGACCATGCTTTCACATGCAAAATTATTTACACCCATCTACCTAAACAAAATCCACACACACACACACACACACACACACACACACACACACACGCAAAAAAGACAGGCTCAGATCAGAATGTTTCTTTTCTCCCGTTTCGGACATCGAATAATAAATTTCAGTCTCACCTATTTCTCGTGCTTGCTAGTTTTCTCGGCAGCTTTCTGTGTGTGTGTGTGGGGGGGGGGGTCGCTGAAGTAAACCCTGTTGGATTCGAATGTTGTCCGGGAGGACTTGAAAAAGAAAACGAAGAGGTGCAGGGTGAGGATGAGAAGCCCGGGATGAAATGGTAAAATTAACTATCAAACTGAGACGAAGAAATCGATGTCAAGCCCACTACGAGAAACAAGTGGGTGGTCGAGATTTTTCAGAGTCCAGCTCAATGGCGTTTTCATGGCCTTGCCTTGGAAGCACGTTCGTGTTTAATTGTCTCAGAAATTCATGACCGGGGGAAAGGGCTGTGTTAGTGTGGATGCGTATAGCCGAGCAGAACACTCAAGTGCCCGACTTGTCGCTCTTATGCTTTTCTATTTAAGTGCATTTATAACTCACCACTCAAAAGGGGTAAACCATGTCGCATTTCGTGCACAATTCTAC
>STRG.59944.2
AAAAGGATTGGCTCTGAGGGCCGAGTAAAACGGGCTGAAGTAAGATACGTGTCGGTCAAGTTGGAGGCTGTTACTGGACTCTGACCGGATCGGTCGTGGGCGACTTCAGCTAACAGAGTTGCTTGGCAAGCGGTGTGCATGGGTAACTGTGTGCGCAATGCGGTCTTGCTCTCTTCGTCTGGCGTTCAACGGCTAACTCAGAACTGGCACGGACCAGAGGAATCCGACACGGGCTGAAGTAAGATACGTGTCGGTCAAGTTGGAGGCTGGTTTCTCTGTTGCCTTGTCTGCTTCGGTGGGTAGGGTTGACGGAGTTACTGGACTCCAGC
>STRG.79331.2
TAAAAGTGGCATTTGATTTACACAAACCTGGCAGAGTTCCAAGTTGTATTATAATCGGGTGTCTATATGTTCTCGTGAGGTCAGTTTAACCGATGCCAAGTTTTGATTAAGGTTGCGAAAGATTTAGGGTATTGAGAAGTTTGCGAACAAGGACTGATATATTACGGGCCCCTCGTCACTGAAAATAGAAGAAAATTAACCAATATTTTTGGCACCTAGAAATTCATGTTGCTAACTGAAATCAACTCGACGACCTTCCGCCTACTGGTCAGATGCTCTACAGGCTGAACGATCGAAGTATATCCAGATGAAGTCGACGTTTTCAGTGAAAGTTCTATAATGTGCAACCAGTATTTCAATGGTACTTTTCGATGGTACTGGTTTCAGTTATTGAACTAGTCTTGTTGATCAATTCTCAATGGGATGAAAAGTGCTTGGCTGCATGAAATCAAATACCCTTTCTAATATGATCGCAGAATTCACTATGGTCACGGGCAGTCTAATTCTTATACATGATTGCAAATGTCCCGCAACTACTCGCGAGTAGCGTGTGGGATTGTTGATACTTTGCTTGGCTGACTCTCCTTTGGACTACGTTCCACTGATAAACGTCCGATCATCTGATCAGTGCCTGAAATTTCAGTTGCATTTTTTGCATCAAAAAGCCACTGTTCAAGGAGACATTATCAAAGCGGTTGTCAAAGCTGGTTTTTTGTCCGTTCGATACATATACTCTAGTTGTCATCCTCGTTGTTCCGTCGGCACAACCTATCTCCTCTACACAGTTCTAATGCGTTGTTGTGACGAATAAAGGGTTGTAAACGTGAAGGGCGGGCGCAGAAGGTAATTACATTGTAAAAAACAGTGAGTGTAATAATTTGACTGCATGAAATAATGCTACCGTGTTTTTTCACTCGTTTTTTACTAACTCCTGATCACCATCGGCTGCATCGAAATTCCTTGTGAAATTTCTCACTGTCACTTTGCAATTGTTCCCGTTATCAATACACGTCACTCATAATTCGCAACTTGAAATAAAATTTCATTTGAATCGGAAGCACCGCATGTTCGATTTTATTATCCACAACTCATTTTTGTCCTCGTTGACTGTAAACGAACTGAATTAGGAAACGCAAGCGTGCTAGTAAGAAAATTGACTTAAGTCACACAATCCCCAAGAAGCTAACCGTTTCCATATTGGTCAGGAAAATCTCTAATTCTCCATTTGAAAAGAAACTGCCTCGAACCAGTAATCTGTATATCGAAACTCACACGAGCATCTTCGTGGTCTGCAAGAACGACTGTCGGACGAATGAAAGTATTGAAGACGAACTCGTTCCTTTCAGAACTTTGACTGTTCCGCCAAGACGAAAAAGCAAATCAATGGGAGGAAAGACTTTGGTGTGATAACTTACATGAAATGTGATAAGTTCAACAGTTCTGAAAGTGCCTTGGCTTTCTTCTGTAACGGTGTTGACTGCTTGGTTGGTATGTTTCGTACCAATCTGTTGATTTTACGAGGCCCCGTGATCAGTAGTCTGTAAATAACTCGATTTCGTTGCCAGTAAGTCGTCACATTTTTGCAAGACGCTTTGGGATGAATTTCGATTTCATTATTGTCTAGTTTTCTATGTATTGTTTTCGGAAACTTTTACTTTTATAGTCCACTTTAACGTCAATTTCTTTTGATCTAGGTTATTTCTTATTATCCCAACTAAACAAATACTATCTCTCACCGTAGCGAGCAATATAGCACATGTCTGACAACGTTTATGTCAACTTGGTAAACGCGTCCGCACTTCAGGTGTCATTTCGCAAAATATGTGAAGGCGATGAACAAACAAACTGAACGAGGATAAAATGAAGAAGTGCGTGTCAGAGAAACAAAACATTGGTGGTGGTACCTCTTTCAGCACAGTGTTGTTCATCCAGTCGAGACGCACCAATTACGACTGGTGTTTGAATCTGCAGACGAAGTTGGCGAGCACTCAAGGAACAATCAAAATCTGTCACGATCAGACTTGACAGTCTCCTTAGTTGAAGTACTCCTACGATGTTGACAAAAGATGATTGTCAATTTGACCTTTGTTCGATCAATGTTTTATCAAGTGGAAGTTTCCGAGAAAGATCGCCACATTTTATGGATTTTGAGGTGTTTGCTCTCATTAACGGGACGGAAAGTGGTACTCAATATTGGATTTTGGAGAAAATACCCGATTGGGAATCTGAGTGAAGAGACAGCGGTTTGATTCAGCTGGATAGGATCCGAAATACTATATGCGGCATTGTTTCGTAGGCCTATGTTTCGATGGTGGCAAGTTTTCCGTGATACTTTGTTGGCATGATTCAAATGCACAGATAGAATAATTTCATTCACGTTTTATTCTTCTTCTCTGAGTTTACCATGGATGGGGAATATCAATAAGCGGATATGTATTCAATTGACCCGTGATCAGTATTCTCCCCATTCTTATTCGTGATGGGTGCATGGATGGTATGAAGAGGTAGTTTGCCCTATCGATACTTAGTTCACTACTGAATCATGTTTGGTGGAATGAACGATTTTTGTGTGTCAAATGCATACACACGACCGAGTAATAAAGTAATTTTTCCCTATCGGAAATGTTGCCAAATTCAGAGGTGTGTACGAGCAATGCACGACTGTTTGATTGTGTACGCGTAGAAATTATACCACAACCATTTCAAAATGGATTCATTGATCCGATTAAGTACGTTGGTAAATAAATAATTCAATATGATTTCAGGTGTTGCATCGTGTGGACTTCGTAAATGTCCACGAAGGAGGATTCAGTGTAATCCAGATGATATGGAATTACCTGTTCATCGTGGCCCCTCAATTTGCCACGGAACAAATATGGCGGGTGGGGAAATGACAAAATATTCACTAATAAACACATTTTACGGCCTTCGTTGGATGGGAAATATGCTGTTTGGTTTTCTGGTTTGAAATCCTTCCAAGATGCATGTCAAAAGTCAGAACATTTGATCCTCAATTGACTTCGTCGGTTGACAGTAACTCATCAGTCTTCTGGTTGTGCGTATTTCTGGCAATGTACACATTCATTCAGCTCCCTCATGATTCCGATCAGGGACCAAAAGTTGTTGCTGATCATATTTGGCGGAGACATGCTTGACAAGCACCGTTTACGCTAAGTCACTGTCTTCTCTCCTCTTTATAGGGAGGAGTGGAATACTCTGTATGTAAGCCTCATCATTTCAGCTCGACATCGAAGACTCAGGTGTGAGTCTCCAACCACCCTCTCTTCAGGAAGATTTCAAGTAGTCTCTTGAACATTTGGCTCTTTGATTAGCACCATTCAGGTATTCAGAAGATATACCAGGTGAGTTTCTCTGGCGCACAAGCATTAGAATAACTGCAAGAGGAACTACGTCAATGGATATCATTCCTCAATCAGAAATGGAGGTTATGCAAGAGATACGTTATTTTCCAATAGGAAAAACCGCTAGACCGGATGGGTTGTCTCCGTCCTTCTCTAAGGATGAGGACGAAAGCGAGGTTATGGAGTTCAGAAAACTCCTCTAAATAGTTTGGGATAGCGAGCAGATTTGGAGGGAATGATGTGAATCGTGGATTATGCCGATGTTCCATGAAGGTCACAGGTCCTTTTGTGAAAACAGACAGACAGAGGAATTAGCTTGACAAATATCGCATCCAAAATGCTCACTCGGGGTGATTCTTCATCGGATATCCGATGCTCGATGGCTAGTAGACTCAGAATGTCTG
>STRG.61350.4
ACCCCTTCAAATACATTTGGCCCTGCTGGTGACCGTGGGACGATGGACACCATGTTTTCCACTCCGGGACAAACGTTTTCCGGCGAATCATTCACTTACTCCGGCAGTGAACGTCGCACATGTCCACCAGGTGTAGACTACGGACGACATTATCCGATTTCTTATTTGCACCTGGCTGAACAAGGTTTGACTGCTATTATGAGTAGTGATGAATTCGCTCCTTCTTCGACGGATCATAAAACCCGCGTACGCAGCCGATCGTTGGCGCGTCTGGGTTATTCATCATCTGCATTTCATAGTCAGCGTCAGTCACGTCGTGACACGGCTCCCCCATCCACCGGCACACTTCCACCCGGGTCAACAGCCGTAAATGGTCGATCGCTTGACGTGACAGACCAGGACCAGAGCAGAGCAAACACACTTGCCACCAGCCCCATCAATCTGGACGGTTTAATTCCTCCGGTCTGTGTTCAGAACCGACCACGAAGAGACATCTACGTGCGTCGGCGTGAACTGTCTCCTGGTTCTGCATCACTCGGTTCTGGTGTCGTCGGTTATCACGCCAAGCCCTCTCGAACCAGTCCGTTCGCACTGCCCTCAGATACCCATCCGTATCGATCGACTCCGAACGTGCATGCCAAACGCGCTGAGTCACTTGTGCGACCTCGTCCACGCCCTGATCGTTCACTGAGTCCCGATTCCGCTGCCGAATATTGGGCTGAGGCGCGTCGATTAGCGTGCTATCCGAACGCACGCTTGCCGGATTCCACCAGCTTACCAGCTATTGAACGATACGACTTTCCGGCCCCGCCATCACCTGCTGTAGTCATGATCGATAAACGTAGAGAAAAACGACTAACAGCCCAGCGAAAAAAAGCAGCCGACACTTTGGACTCGACGGTGCCTAATGGAGGCACTATGACAAGTGAACTAACCGATACGGAGCTTTCGGACTTACCGGCAAATATAACTGCCAAGCTGCATCAAATTGATAGTGAAATTGAAACTTTGAAAAGGCTCGGCGAAAGTTCCGGGATCACTGCGGCACTCATTCAAGAATTACAGGCAAGCAAGTTGGTTCACGCTCGCGGTCCCGATTTGGACCCCGTATCAGCCTCACGTTCACCCAGCGCGAACACAGAACCGGGTTACAAGACACGCTACGAACGTCACGTATTCGCCTCTCCATCAAGGGACACTCGTCGGGACCGTCGGACAGCTCATGAATTGTCTTACCGAATGGATTATTCAAGCACCGGGGGTCGTTCCGGGACTATACCAAGCTGCGCGTCGAGATTTTATGGAGACCCTATATCGAGATCTCCACGGTTCAAACGAAGTAGTTTCCCAGTCCCCCGTCCCGGCTACACATCCGGAGCATTGTACAGTCGAGCTGTCAGTCTTCCGCGTCCGGTCGCTGTTGGTGCCGGTGGCGATACTGGCCAGAGTAATCATCTGGCGAGCACACCTCGTATGCCTTTGAGTTCAGCGGGTCCACGGGTTACTGGTCCTGGACACTTACGTGCCGGTGTTGGGTTGCGACCGGGTGAACGTTTGCTATACTCCGGTGGCATGCTCGACAGTGTCAGTGGTGATCGTACTTTAAACACAGACGAATCGTTACTCACCACACTTGCCGGTGCAGAATCACAACAACTTACACACGATGGTATTGCCTCCTTGGCCACATCCGCACTGTCCGTAGACGGTTTGACCGTGTGTTCGGGCGATGATACGGGAACGCTCGGACCGAGTGGTGGCACATATTGCATCAAATCGGGCACCATGACGGGTCTGCCTCCATCGGTTACGGGGTTGCGACCGATCAGTTCCATGCTGAAACAACGCAGTCTAACCACACGTCATCGTAGTCGGACTCAGACACCCGTTCGCCACGCAGGTGCATACGGGGTTAGTGATTCGGAAATACTGGATGTGGATTCCTATCCGTCCGTGCAAAGTTGGCTTCGGCCATCGTCACAAAAGAAAATGTCTTTCAAAACTTATCCTTATGAGCAACTACGATCGTCTGCAACGCAACCGATAAAAGGCCTTGATCGAACTCGATTAGAAAATTACCTCTCTCTCGACGAGTTCGAATCATTATNCCTGACGGGTCTGCCTCCATCGGTTACGGGGTTGCGACCGATCAGTTCCATGCTGAAACAACGCAGTCTAACCATACGTCATCGTAGTCGGACTCAGACACCCGTTCGCCACGCAGGTGCATACGGGGTTAGTGATTCGGAAATACTGGATGTGGATTCCTATCCGTCCGTGCAAAGTTGGCTTCGGCCATCGTCACAAAAGAAAATGTCTTTCAAAACTTATCCTTATGAGCAACTACGATCGTCTGCAACGCAACCGATAAAAGGCCTTGATCGAACTCGATTAGAAAATTACCTCTCTCTCGACGAGTTCGAATCATTATTCCGGATGCCTCTGTCCGCATTTCAACGTCTTCCCGAATGGAAGCGATTCGATTTGAAAAAGCGTTTGGAATTGCTTTGAACATAGCCACTTAACACAATCCACATGATGTCATCCGATTCAAGCATTGTTTCTCTTCGCTTTATTCCTTCTTCTGTGAGCTCCTGAGCTGTATGCGTTTGTGTGTGGCCATCCAGTGCGCCACTTTCTCTTATTCAGAAGTCATACACATGCTCATACTCATCGATCAGTGCAAACACCAAACTTTCTACTGGTAATCGCGATTGATTGCCTCGTTTCTGTTGTTGCTGGTTTCGCCTGACTTCATTCATACTCGATTGCCATATGAACTCAAAGCAGAACAGCATTCTTATTGTCGTCGTCGTCGTCATCTAATGCTCGCGCAAGTTCCGTCCTGTAGGCTGATTTTACTGGCTCCCACCACCGATCTGTAGAACTCGAGAGCTGGACCAAAGACCAATAACAAAGCCTGAGATATCCTTCCCCACCCCAGAAATCATGTACACAGTTCAACATTGTTAAACTTGTGGGCGAATGATGATCATCATCCAAACGGTTCCAGTCACTGACGTGTTTGTCTCGCACACAAATGGTACGCACATGCTCACGCGAATCATTTGTTCGTTCCACCCCCCCCCTCTCCCCTCCTCATCCCACTCTTCCAGAGCAGTCCCGCTTAACAGAGACAATAATGTTCATTCATGGGTGCACTCGTGTGAGGAATTTTTACCTTCTGAGTGCCGATGTTTGTGAACAGTGATCCACATGCTTCCGCGCCCGTGTGTGTGTGTGTGTGTTTAAAGAATGGCGGAAGAGTGGATTAGACAGCCTTGTCTACTACTCTAATTGCATATGCATACATATTTTTTTCAGCTTTCTAGATTTGATCACAGAGAGGTAAGAGAAGAAATAACGGTTTTCGCCTTCCTGTGACCCATCCCCCAACACCTCTCCACCGCCCCTCATCTACGCCATCAACCTCGTTTTCCGTCCGAAGTCCTTGCTCTCTCGTTCTCGCTCTCGCCCTGTTTTATTTATAGTCGCTAATTGGCATTAATAGGTTTCCGCTTTCCACGAGAAAAATAAAAACCAAGTGTCAGTTCCTTTCATTGATTCACATGAATTTCTATTCGTCAACATAACTATTCACACTCTTCCATCTTTCCCTCTCCGGCAGTGGTCGCCAATCTGCCGTCACGGTTCCGTTATCTTCGCTTTTCGTTTCATTTGGATGTAAACCTTGATCTCGTATTTCGTTCCTCTGTATCGGTAACAGATAGGTCATTCTGACCTGAATCGCATCTCCCCGTGGCGTCCCCACGCACCACCACTGCTAACATAATGGGGACACACGGGCAAAGCACGAGGCGGTCATCCCATCATAAACTTTCTCTCAGTTAACTTCCTTTTATGTTAGGTCTATCCAGATTCTACACTCACACGATCATTTCTTGCCGTTATTCGATTGCTTCTGTGCCGTTTTGCTCTATTACAGCTATCCAGCTCTTCAACCGAACGTGTCATCTATGCCTGAAGAAAACACAATTTGGCTATGTAACTATGTGCAACACAAACAGTTTCCTCACTGAGCATAGATACCAATCAGTCCGCGCGCGCGTGCGGTTCACTGAAAATGTGACGCAATTGATTTTTCCTTCTCCCCTTCCCTGTTGACATAATCACAGAGACTATCAGCCGAAAAAAATATACCAATTCTATTGGGTTTTTTGGTTTCAGAGAGCAAGGACCGCTAGCGCTGCTTACCGGAGATGGACAGTGCTCATTGCATCTCTCTTATTCGTCCATTCACACGGTCATGCATTTACCATACGCTATGCGTGCTCTACTCTGTCAGTGCTTACTATTTCGCGGATTGCTAATGAAGACCTTTTTGACTATTGGTTTTCTTAAATGAAGAAGTTACCGAACGGGCTCGTCCTCATTGTCCGTGTTCGATGTGCTGGATTATTTGGCCATTGATAATGGTTTTTCTCGTTCACATTTGGATGAGCTAAAGCGATAAGAACCGGAAGTGTTCGATAGTGATATTTTATATCATTTCAGTTTCAAGTGCATCAATGACACTGCTCCGCAGGCACAAATACGTGATGGATTTGATAGCGCTGATTTATGTCACCTGGCCCAAGAGGTCATTCCGTCCTGTCATGACACAGTCGTAGTGTTGACTTTCATAAGGGATGAGTTGGATACTCATTGACAAATACAACAATCAGTGCGATATAATTGGGTGCTAGTTCTATTCGCTCTACTAAAATCGAGACACTTACGTGTTGTATGCGGGTTGTATGGTGATACCTTAACTGGTGGGGTATTCGCTAGTCGTAGGAGGTTACATCTAAGAGTAGCGCCTCTGACTAGCAGTGTGTGGTGACCCTATGAGACACACCTCTATTTCTTGGCTGGTTCCTATATCCTAGTAAACTGCTGTACAGTTGACGGTTAGTTGAGACGCCCGGACTACACCTAGACCGTGCTCTTCGGGCTCGTGACTCCGGCTTCAGAGAAACTGGCCGAAGGAGGTGCGTATCAAGAACTGTCAACCACAAAGGGGATACTTTCATCAAAGTCTGAACTATTTGGACTCCAAACCGGTGAACCGAAACATCGTTGTAATCCATGTTACTCTGGTGCCCCACGGGATACGGTTACCTGTTCAAACACCGGAAATGGTGCCCCGTACGTGAACGCCACAAACCGATGAAAAAGAGGATGAAGTCTTCAAGAATCATTACCTTGGATACTGTGGGTTGTATGTATTGCAACTCGTTCGTTCAATACAGAGTAAGAGGATGACGGACGGAAATCTACCCGTTATGTAGAAAGCGACCAGTTTATCGCCCGCTTGCG
>STRG.53789.2
NNNTTTTGAAAGCTTTCCGTGTTTTCTAGCGGGAGGCTGCTGTAGTGACCTCGATCGTTTTGGGAAAATGACTACTTTCTGGACACCATTTCGGATCTATTTTCTCCACGATCTTTTCTGACGTTTCACATTAACCTCAATGTTCTCCGGTTGCCTACGTTTTACTGAACTGACTTTTCCTAGGTTTCCGTCGACCTCGTTTCAAATCACTTTCACTTTCGGTCGTTCGCTTGCGGTTCGCTCTCTGCACAGCCGTCGCGTTTCGTTCTGTTGTCCGTTCGGTGTATCCCTCGTATCGGTACTGTTTCGGTGCCACGACATATAAAATACACCTCGCATCTTTAAACCGACTTACGTCTTCTCTATTCGTCCGATAGAGGGGATATCGTTGGTATTCGCTGCCAGACCCGATAGGAGACACGTTCGCCAGCCGCTCTAGAACGTCTTCTATAGATGCCTCTGGAAGTAGACTGAATGGCGCCTGAAAGGGATCGCTCGGCGAGGGCGGTGAGTGGAGCCCCTCTGCCACTCTCCTGTGCCTCTTCTTTTATGTATCTTCGAAATCTTTCCATAAGGTGATTGGTCAAGCGGAGCTAATGGTTGGCAGCTGGATCCTAGAGCCAAATCAGAATAGAGCACTATCGCTGGCATCATCCGAGAATTCCTATCCCACTGTTTCCAGAAAAGCCTACAAAGAAGAGATAACGCATCATGGCGCCGAAGCATCTAGGGATCATGGGGCTCACAAGCACAAGGAACTGGTCGATCTGGCAGAATGCCGTCAATTCCTGAAACTGAACTAGACCAAAAATTGCACTGCACCCTCAGTATTGTTCAGCCCAAAAAACTCGACCTCGTCAACTGATCCACGATCCAAGTCATCGAATTCGTTTCCTCGAGGCAATCTATTCGGCTAGGATTCTCATTCGCGGTTATTTCAGTCACCCAAACCATAGAATGGGGACGGTTTTCGTGGTCAGACTCATTCTCGATTGACCCGCAGATTTCGTCATGCTGCTTCACAAATGTGGTAGTTTCGGTCTTAAGCAAGATGTAGAGGTGAAGACATGCTTTATTGAGCTTCCATTCAAGGGCTACTGTTTATCTTCAGGTTCCCTATCTATAGACTTGTGTTTTTCTCCCCGACCCAGTCAGCCCAATACCCAAAGCTGATGGGGGAACTTTGGACCGAAGTTGGGATAAAAGGACTCGTACCACTTGCCTTCAAACACCACACAAAAGCTCGTGAAACTTAACGAAAAGCATAACAAAGTTAGTACAACTGCATTCATTCCTAAGCTTCTGTTTTTCGAAAATGGCATATTTTGTTTTGTTTAATAATCCTGTGACCGGGCTGTGACGTAAGCCGTCGTGACCTGGTCGCAAATGCGCCAACAGCACAATGAAGACTGCAACGACGACGGTTTCACACAGACACGGATAAGCAGGGTCACCGGAAGTGCTGGAAGCAAGGCTGTTCCGTGGGGATTGCACATCAGTGATCTGTGAAGGCATAAAGAGAGTGAAAGCTCAATGAGGCGCAGCACAGTACCAGGTAACAGCGCCTACATCAAAGAGCAAAGGGGTTGGCGGTATATACCGACGCGTTACGTAGTGCTGTGGACCTCACATTTGAATTACCTGCCCCTAATCTCTGTACTTTCCCTCCGTCCCACCTTTAAGGGGTAAAAGCGTTGAGCAAATAGAGAAAGTTGGATGACGTTCTGGACGAACACTCACCTGATTATGATTGATCACCAGTGTTGCTCAACTAACCCCTGGAAATAAGTTTTCCGTGCCCCCCCCCTTTCGTTAGGCAATCCCTGCCTTGGCTTGGCGGGCGTCTAAACTCGGTAATATATGCCTGCCGCTGACTCTGATTTCCATTGTGTGCTATTCACTGGGGATATTCGGCTGTATAGTGTGTGCGGCATTACTCGTCGTGCTTTATGGATATCTGAGCTGTTTCGATACTCCCTGACGCCGTGATGATAATGATGTTGGTATGCTTCTCAACCAGGGTCGAGGTGCATAGAGGCACAATCAAAGTGTACAAAAAGAGGAGGAGGAGTGAGTTACACCAAAGGTGAAACAAATGTGGGTGTTTGAATGGAGCAAATTGACATCAAGTTTCGCGGTGAGCATGAGTCGGTTTCGAAATCGGTAACGGGTGTAGTGTTTGCGAAATTAAAACGACTGCCAATAACCCATTATTCACTCTTTGCCATTCCAGATGTCTCAACAATGGCCGAGCCCGAAGAGCTTGATAAGGCACGGGAAGAATGACCAAACCAAGAAAACAAACCAGCCTTTGCTTAAATCAGTCTCCGTACATAACTGCGAGACCGTGAACAAGTGCTGGTACGGCCCAAACTATCGTATGTACTTTGTCACGCAGAACTGTGCAACAATATATTCCCTGTGTTTTCACACGCATTCTCTCTCTCTCGGGAAAAATGCTCAGCCGGCCGCTGTGTCAACTGTGCGGTTATCATTGAGGAACGTTCCCATTTCAAGCTGTGTAAACTCTGTGGTTGGCTGAGTGAATTCCGTTCGTACCAGTGGCAACGGCTGATCATTCCTGGCAGTTACAACGGAAAGTCATAGAATGGTGGAAAGTGGAACTGATGAAAGGAGTGACATGATAGACTGCCGAACGTGCATGCATACGAGGATGATGCAGACAATGATTGACGAATGCTTATTCGAATTCACTGAACAAGGCAAATTGTGGTGAAGCGGACAGATATTGCTACCCATTTCAGACCATTCACCTCCCGGATTACTGTCACATAATTCCTCATCGCATCTAACGTACTGCGTGATGAACTGTCAGATGCTCCAAAACACGATGAAGGAGGATGAAGATTCGCTGTCACAGTTCATTGTACAAAGTGGTGATTATTATTCCTAAAATAATAACTCCTTATGAAGCTGGCCTTCTGTGAGCAACGGCGAAACTGATTCCGCTAAATGATGTATGCGGAAATTTGGTTACAGTAATCAACTAAATTTTGTTAGAAGACGGCAATGTGAGTGGATTATCATGTACGATAAAAAGTATCGCCGTTCAGCGGTCGTAAGTTGCATGGGTACAAGGCTGATTGACGATTTACTGTCTACTCCATTTAGAGCCGCTTAGGATCCATGACACTAGAAAGCTTTCGTAACGTGGTTGTGAAATTAAAAAAGATATGATGGCATTGCATGAACAGACAGCGCAAATTTATTCGTTTCTTTCCCTGTGGATAACCTGTTCATTAGATCTGACTAACAGAATTCGTCATTGTATATAACGAAATAAAAGAAATGCATAAATGAATTACAACAAAGTGGAGTGGGCAAAAACCACAGCCTCGTATTATGTCAGTTAGTATTATGTGTCCATATACTGACACATATGAGTCAGTTAAATAGTACTAACCGACAGGGATAAATGAAAAAATTTCCTCACAGTCTTCATTTGTTCTGAATTTTAAGCTCCAGTTTTAAGAACAGTTTTGTACTAACCATTTCACCGCGCTAAGGCTTAAAACGTAGTAAAGCGTTAGGTATGACTGATTTAACAGTGGAATCAAGTGATTGATTTACAGTTAAAGTGAGCTTCAGTTTCAATAATGGGAAACCGTGGGGGTAATACCGTCAATTAACACCCAGCGATTCATTTCATCCGTGGCTTCGAATTCCTTTGGGACCATAGGACTAATGAAATTTCCAAACCAATTAGCCTACATAGCTATACCAGGATGAGACTAAAAGACACATAGATTATCGAATACGATTATTGACTACCTCATTGGTTCTAAACCGCAGCTTGATAATGCATCATAATGCAGAACAACGGAAATTTTCACGTGATGTCTCTCAGTTGTACGGTAATCGGCGCAAAGTTGATACCCGCGAGCAAGTGGGCCAACGATAGTGTTGTAACACAAAAATTGTCATAAATAAATACCAATGCCACTATTTGAAAATGAACCACTAATGACAATTCCTCTACATGAGAAAAAGATCGTTCATTACTTCAAAAAATACCATGATTTTATCGCTGCCAGTTCACACTTGGTAAGGTTGTAACTTTTCTAGATGTGAGAATCAGAATAAATTATTATGCCTAAAATGATAAAGTGGAAGAGGTACTAGAGGTACAAAATGCCTCTCAGTGTGAAGAAATGCCTCGTTTGAGGCGAGGCCTTATTACGACAGCACTGGTCTTGCTATCCTTATTCATATTCAGTAGGTATGTCAAGAAAAACCGAATGTTGTCAGGTATTTCTTCAATCTTAATCTTAATGTATAACAGATGCGGTTGCTCCTGGTGTCCACGCTGCTTGGGCAGAGCCACAAGAGTTGGAGCCAGCAGCAGATCCGTGATCTGGATTTTTTAAGCGGCCATCCAGTTAGTGCCAGCACATCAAAATCGATCGTCCATACAGGTGAGTATATTTGTGTATGATTTTAATATTTTAAGCCAGTCGATAAATACAGCTTGAAAAACCGTGCGCCGAATTCACCTTGCATGTTCCTGTAACACTGCGTTCGTGTTATTGCGTTTCTGCGTTTTGCTACTAACTATTATTTCAGTAATCAGACTCTATGGCTGGAACCCACGTTTCCTTTAATCTTATCGGTCGCTTCTCCTGATCTTTGCTCCGACTGGTCGACCATCTTCAGTCTGGCCATTTTTACGCTCGGACAATCAACAGACGGTGTTTTTGCTTGAGATAGTTGTTGATTCACCTCGGATGCAGGTCCCGCTCCTGTTATCAGCTTTTTCCTTTTTTACTCAGACATACATCACTGACGCAATTTTAACTTTACAGAACCACGCACTATTTACCGAGAACTAGACTGTCTTCCGGGTGCATCTGTTCGGGTGACGTACCAACGTAGATCGCAGACAAGTGATCTGCCATCTACAGCTCTTTTGCACTCCTTGTCTGATGATTACATAACCTCTATGCTAACCACGAAAGGAAGGTAAAGTAGCTCAGGGTGATATTTTCATTTATATTTGTGCCATACGCATTCGTCTTGTGTTCTGTATGCTTTCTGACTCTGCTACGCAATCACATAAAACTATCATCAACAACAAGCTCCTCGCAAAAATTCTAGACTAATAATTAGTGTACCCTTTTAACGTTTTGGAAAGTTTTTTCACATGGTTTACCAACAAATCGCCTGTCCGCGGATGGCGTGCTATTAGACACATTCATTGTACCTATTCATACAATCACTTGTACATTTTTATCGTTATCCAAAAACCCCTATGACGCTATTTTTCCAATTTGCCTACTTGTACATAAATTTTTATTTTTCAACTTTACTTTTCTAAATTACGTACTTGTCTTTCAGTGTGTCTACAGACAGGGCCCACTGGGTCCGGATTGGCATTAACCGGCTGCTGATTTGGAAGGCAGCGACAAAAAGCTGTTCAAAAGCAGACTCATTGTTGTCGTCAAGGCTAAGTCAAGGAAATTCGCTGTCTCTGACGGAACCCCAGGAGCAGTTCGTTCCGTCCCAAGGTTCGCAGAGGAACCCATGTCTGTCGTTGAGAGACAAGGAGTCGGTTTAGCAAAGCTAGAAATCGAGGAGAAGCAAAACGAGAAAGCAGTGACTACGTAACGCAACGACGAGCACCGTCCGACAATTCGAAAGAAAGCAGGCCTCGAACAGTGAATTTGTACATA
>STRG.11888.1
ACGCCTCAGCCTAGATGCTTTTAAACCGGTCGGGCAAAAACAAACGGACGAACAATGTCTCACGAAATTTTTTATTCCAAAACTGGCTGACCAAGGCTATGGAAGATGCTTTCAACAGGGAGCTAAAGTCATATTACGTGTATAAAAAGGCCCTTTCTTCTTTGAAAAAATACCCCCTGGTGTTACAAAGTGGTAAGGAGTGTCGCATTTTGGAAGGTTTTGGACCGAAGCTGTGTGATATGTTGGACGAAAAACTAGCAAATTACGCAGAGGAACTGGGCCTGACACCGTCAGAGGCGTTAGTCCTGGGGAATAATATCTTCAGTTCAACCAGTTCAAATCTCTTGAATACAGCGCATCAGCACTCAGTGTCCAGCCTTACTCGGAGTCTCAGTGCAGATCAAATCGTGACGACTTCACATACCTCGTCCGAGAATGTGGCTTGCGCAGTGCCGCCCGCAGTGTCCACCAAGTTCGCATTCAAACCATTTCAATCGATACAATTCATCTGTGAACCAAAACGGTGTACGGACGGGCATGATGAGGTGATGAACGTTCTGCGCACTTCCCAAAACCCGAATGGATGCTCGTTACATGAGCTGGCCGCTTGTTTGCGCAATGAGCATTCGATAACGGACACTTCTAGCGTGTTGACTTTACTGAACGAACTGATCGAGACTGGTCGTGTCACAAAACTGGAAAGCTGTCCTGTAAGATATCGAGTAAACAATAGCGGCATGGACGATTACGGGAGTTCTTTGCATGCACTCCAATCAGCCGAAGAGAGCAGTAACACGAGACCTTCGTTGCGCAATGGTTCCGATATCAATCCAGATACGGCAAGCGGTATAACAGAAACTAGAAATCCATTTTCTGTCGAGGATGCATCACCTGGTATCGAAAATTACCCATTGAAGTTCATCTATGCGGACGAAGATTGCCAAGCGACGAGAACTCGGTGTCTTGCTCATATCAAACAGTTTTCTTCAGACAGCGATGGCTCAGAAGTTTGCGGATATCGCATGTTGTGTTGCTACGATGAACTCATCACATCCGGACTTCCTTATCGGTTGGATTGGAATGGAACAAGCTCCGACCCCGTTCTATCCACTGTCGCCTACCTGCTTGATCCTGAGGCACCTGATCACTGTACCGGAGCTTGGAGTCAGTTAGACGCTGCTCCTTCGTCTCCGGTTAAGCCAGTCCATTCGGACGAACCACTACCCGATAAGCGCCCTTGTCTGTTCCCCGTCTCCATCAGTTCCCCCGTTGTCCCGCTTCAAAGGGCAGCATCCGAAGGAAGTTCTGTCGTATCAGCTCCTCGACTACAAGGATCGGGTTCAATTAAGTCAATCAATCATCAGTCCGCATCCCAAAAAGTTTCCCAGAAAAATGAACCTCTTCAGACGAACTACTTTGGTCGTGTTTTAGACAGTTCTAGCAAGGATACATTGATTGTCCCCGGTGATACGTATCAACTGATTTTGCTCTGTGATGTACGAGAACATTTCGGACTAAACAAAGTGAGACAACTGCTGCCCAATGTGTTACAATCGCTGGGGGTCCAGTGTGAATCCCGTGCGCTCCCCGTAGGTGACTTTCTGTGGATCGTGCGCTGGCGTAATGAGCAAAATGAACTAAAGGAAGCCGTGTTGGACTATATAGTCGAGAGAAAACGTGCGGATGATCTGGCTCACAGCATCACGGATGGTCGTTTTCAAGAGCAAAAATACCGCATGAAACGTACTCAAATTGACAACCGATTTTTCTTGATTGAAGAGTGTCCGTCAATGCGCAACCAGCGTATCCCATTTGAAACTATGCTCCAGGCCACATCCAACTGCCAGATTATTGACGGTTTTCACATCATGTGGACTCGTTCACCAGAGGATACAGTCGACTGGCTTGCTGCTCTGACGAATCATTTACACAGTCGTTCATCCTCGGATGTCCATGTCAGCCTGTTGGCTACGAGGCCGCAAGCAGGTCGTGGAATGCGTGCTCGAATGTGGCTAGATTTTGTACAACTGGCCCAGAAGTCACCACCTCCTACGGTTCGTGACATGTTTGCGAAACAACTGTTACAAATCCACGGGTTCTCCGGTTCAAAGGTAGCTGCTCTATTGCAAATTTATCCAACTCCACACCATCTTTTTCGAGCCTACGAGGCACTGCCAACAAATCACGAGAGAGAGCATATGCTGTCCTCTCTGAAACTGCCCGGGACAAATCGAACTCTCGGTGGTGCACTGAGTCGCCGCGTGCACCTGGCATACAACACGTTGTGAACCAAGTCCGTCAGATAACGCTTTCCGCACAGAATCGTCGCAGTCAGCACTTTGATCATTTGATGAATATTTTATCCGTTGCACCTTCAACTTATTTTACACGCACCGGTATATGTAGCGGGAGGGCATGGGCCGTGCTTAGTAGCAAAAATACGAACTCTTACGACCATAATATACTGTCGAAAATAGCACTTTCGGTGTCGCTGATACCTCAAGCTGTAGCTGCGGCGAGGACCGAGTTGGTACTTCGGCTGTTTGATGTTTTCATCACAACTGCACGGCTTCCGCGATAAACCACGTTATGTTAACTTAAGAAATCAGTCTCTAAAGATCGGGACGGATAAACCGTGAACCTTCTGACAACCTACATCAAAGAGCCCATCGTCTCAGTCAGTGACGGGTAGTCGACGCGGGTGTGAGATCGGACCGCAT
>STRG.2127.3
CTTCAAGTCCTGACCTGACTTCAAGGCCGCCGGGAACACAAAGAGGACGACGGTATGTCAGGCCTCGGTGCTCGATTTATTTCTGAAAGGGATGTCGAGGCTAGGAAGAAAGTTCAGGAGGCTGAGGGCGTTATTGAGGAACCTTTTGATGGACGTTCCTTATACGAAAGGCTCCAGCGTTGGGTCGTGCCTGGTTGCATCTGGAATATCGTCGACCGTTACCTGGGTTGCTCGGATGGAGTCGGTCAATTCGGAAAGTGCAGTTTGTTCGGTCGAGATCGTGGCAATGATGATTTCTTCATCCACCACTGGTCGATTTCCGATGAGATCGAGAAAAACAGAAAACAGGAAGAATACGAAGCACAAAATGCGCTCAAGAATCGAATCCATCGGTTGGATGAAGAAGAAGTAGAATACCTCAAGACGCTTGCAGAAAAGCAGCACAAAGTGGAACTGGAAAACGAGCGGGAGGTTGTTGCACTCTTGCATGAAGCGAAGACGGTCCGACCGAGCATGCCACCAGGCAGTTTAGAACCATCAACGACGAGGCCAGTGGTTCCGAAGAGCAACACAACTAGTCAGCGCTCTCTGCTTGCTAACGCAGTGAAACGCACATCAAGCCCCCATGATTCGTTTAATGTGGGCCAATCGAAGCGACCAAACGTGGAAGCCAGTGGTACATTGAATAAAACCGGAGACAGTCATAAAACACCGGCAAACAATGCGGCCAACTTGTCCAATGACACTATTTCCGGTGAAATATCTAATTTAAACGGAATAGATCCTGTGAACACGCTGCCCGGCCTCGCCAACTACTCATCCTCAGATTCCGATCACTCGTCCGATTCGGAGTCCGAGTCCACGGATGTAGAGGACGCAGTATGCACGCTATACGATATAGCAGCTACACGAACACGCAAGTCCAAATCCCAGTCCGGGGAAGATGGCTGAATCCGTTTCATCCTCGTGTTTATTTTTGTTTGTCCGATCATAGGTATGCCACTGTCCGACTATTTTGTGTCTGTACAGTTTCAGACATTGTCTTTACAATCGAAAAAAAATTGTATCGTCATCAGACCAACACTCCACTGTTATTGCTGCCTTATCTGAACCTATTTCTAAGTTAGTAGAC
>STRG.9220.1
AGCTTATCACCGAAAATATAGTTCCTGCTTGCATTTTATCAAATAATTTTGCGATGGGATGCGCCAGCACTGGCTTGTGTACCATCATATCATATACGTGGCGAAAATCAATATAAACTCAGAAATTCCTATTGAGCTCCCTCACCAACAGCACAGGAGAGTTATATGAGCTCCGAGCCTCTTTGATATCTTCTTCCTTCAAAAGCGTGTCCAAATGGCATCTTACTTCAGCCTCCAGATGAGCAGGAATAAGTGAGATCATATGACCAAAAAGCTACTGGCCTTGCAAGTGTTTCTTGTTCTGCTCAGTCATAGAAACCACGTTGGTCTTCACTCAGAGTGAACAGCACAGCAATTTGCTCAATGGTGTTTGAAACGCCGCGTTCGCATTGTCACATATTTCACTTGCACGGGACCCACACACCTGCCTGGATAATTGTCCAACAAAAAGACTGAGTCATACTTCGTGTTTAACTGATATTGTACCAAGGACGACAACGCACGGCAGGATACTTGTATTCCCACGATCACACAAGTCAAGACATGGCACACATACAGTCGCTTATAAAGGCTTTTTTCCAGACTGCGCGACACCAAGATTGCTATTGCCGCTGCTTGAGCGCTTCGGCTGCATTCGGTCCATTTGCCTGTGGCGATGGCTTGTTTCTCTTGCCCGTCATTTCCCTTCGGTTGACCCGACTGTCTCAGTTGACGGCTCGATCGGCAGCCCTTCACCTGAGCTATCTTGCTGGTTGCGAGAGATCCCGCTGCTTCCTCTCTGGTCGTCTGTGTGCTTCTTTTTGTCTGCTTCGGGGCGTCTCCGACATATTCGCCACCTGTTCTTTTGTCGGTGGCCCTCGTTTGGTTCGTTCGTTCGCCTTGATGTTCATGCCGTTCCCTTACACTCGCTCTTCCTTTAAAACATTCGGTCCGGACGTGCCAGGGATCCAAGTCGCATCCGTTAACCCATTTGCCTTGTGGTTCTTGATCGATTTTGAAACTGGAATTGTTCCTCTCTGGCACGGTGTGGGGTCCACTCCATCGTTTGTGGAACTTGCTAGACCCCGGACCGGCCACTGCGGGTCTGTTACGATTCCTCACTTTTACCAGCTGTCCGGACATGAACGGATCCCATTTCTGTGTTTGGTTCCGTCTATCGTACCTTGCCTTGTTACGACTCTGAGCAATTCTTGTCTGCTGTACGGCCACTTTCTCTAGATGCCTCCGCTCGCGGGTTGTCAGGGGTTTACCATTCTTCATGTTGAGCCACACATCCAGTCGCGTTCTAGGTTCCCGCTCAAAAACCAGTTCAAACGGTGTCGTCCCCGTTGTTGAATGGTTCGTTGCGCGGTAACTGAGTAATATCTTCGATAGTCCTTCTTGCCAATCACTTCCGTGGTTATTTAGCCACTCCTTCAGCGTTCTGTTGAATCTTTCCGTCATTCCGTTTGCCTGGGGGTGGTAAGGCGACGTTCGTATTCGCCGGATCCTCCACTGTTCCAACATGTCTCGAAATTTCTTTGATTCGAAGCAGGGACCCTGGTCAGTGATGACAGTTTCTGGTACACCAAACCACACCACCACATTATCGACAAACACTCGAGAGACCGTATCGCCTGTTTGATCCGGTATCGGGATTGCTTCCACCCAGCGAGACATGTGGTCAACCATTGTCATGATGTAGCGGTTTCCAGTGACACTCACAGGTAAAGGACCAAAAATGTCCAAACCCAAGCTTTGAAAGACTCGCTGTGCTTTCATAGGCTGCATTGGCGGTGTAGCTGTTGCGTGCTCCCGGTTCCGTTGACAATCAGGGCAAGTTCGTATGTAGTCGTCAACGTCGTGCCGCATAGGGGGCCAGAAGACTCTGCGCCGCAACAATTCGAAGACTCACTGTTGTCCTATGTAAGCACTGTCGTGCGCTAGCTGTATTGCCTGCTCACGTACGGCCTCAGGAATGAAAGGCAGTCGTCTTGGTCGCAGACCCTGTCCCACATCAACGTCAACGAACAACTTGCCATCTTCCGCATGCAATCGCTCCCAAATTTTCAGTAGGTCACGCAGCGCAGGTGAGCTCCCGTCTTGTCTTGTTTTGGCTTGAAGATGTGAACAAACAGTCCGCATCAGACTGTCATTTCTTTGGTGGCTGAAAACACCCTCATTTGACATTAGCCGATTCACTGGGATCGCCTCAGCCGGCAGTTGGTCATCTGGGATCGGGCGGGATAATGCGTCAGGTATTTCGTTTTCTCGTCCGCTAACATGCTTGATTGTAAAGGTGATTTCTTGCAGGCGGTATGCCCACCGTGCCAACCTCCCTCTTGGATCTCTTGTTGTCATCAACCACGTCAACGGCTTGTGATCCTTTTTGATACAGAATTTAGTAGCAATCAGATATGTTCTCCACTTTTCCGGTGCCCACACGATTGCTAAGCATTCCTTTTTCGTGGTGGAGTATTTTCTCTCGGCAATTGTGAGCAGTCGGCTGGCGTACCCGATCACCCCAGACGGTTGTGACAATACTGCGATAATTCCGACGTCACTGGCATCCACAGCTACGGTGAATTTCTCATGCGGCTTTGGTATTGTCAAACAGTTTTGAGGGTTAGTTGCACTTTCCTTGAGCTTCCTGAACGCCGCCTCCGTATCTGACGCCCACTAGAATTTCTTATCCTTTCTCAGTAGTTGAAACAGGACACCAACCTTCTGGGAAAAACTTGGCACAAACTTGGCGTCATAGCCGACCAGGCCAGGGAAGGATCTCAGTTGGTGCTTTGATTTTGGCGAGGGGAAGCCCATAATCGTCTCCGCTTTCTCGGGTAGGGGTTGTAGTTTTCCTCCTCCAACAATATGTCCCAAACAATCGATTTTGTCACGCGCTATCTGGCATTTCTTTGCACTAAAATTCAAACCCGCCGATTAGATTCTCTCTAGGACTGCGCTTAGTCTGGACACATGCTCGTCAATCGTCCTTGAAAACACCACAATATCATCCCCATACACCACAACACCATCCAGGTTCTCCAGTACCTGGAGCAGCAAACGTCTGAAAGTAGCCGGTGCGTTACACAACCCAAAAGCATCCGTAGGAACTCATACTGCTTCCCGTTGACACAAAACGCTGTTTTCTCTCTGTCGCTCACAAGCACCGGCAGCTGCCAATAGCCCGACCTCAAGTCGATTAACGACAGCACATTTGCGTCATGAAGCTGCTCAAATATCTCCTCAGTTAGTGGCATTGGGAACGCGTCCTTAATTGCGACACGGTTGAGTTCCCGGAAGTCAACGCAAAATCTATACGTCCCATCCGATTTCCGCGTTAACAACACTGGTGAGAAATACGGGCTAGTGCTTCCCTGAATTATTCCTTTCGACAGCATGTCCCGAACTTGCTTCTCAACTTCCGGTACGACTTTCCGCGGCAGCCTCCGATACACTGGTTTGCACACCACACCCGGCACCAAGTTGATCCTGTGTTCTTGCCAATCGCAAAAGCCGTACTCATCATCTGGTGTCGAAAATAACTCCGCATACCTCTCGAGACACTGTCTGACACACGGGACTGGACAACCTGGAACCGAGGAAGTTTTACGATACCAACGCGGTTCAGCCGGCCCCAGCGGGATTGCAGCTCGACATCCTTCTCCCCAACCCGCATTCGATGAGCTTCAAAATCAATTTTTGCTCCTACACGTTCCAACAGATCAACCCCTACGATTGTCTCGGCGACCCCTTCAACCAGTAACATTTCATGGTGTCACACGAACGTCGCCGATCTGAACCGTTAGCTGCTGCTTTCCCGCTACTCTCAGAGCCTCTCCTCCGACNTGATTTAAACCTATCCGTATTCTGAAAGCGAGCTTATCACCGAAAATATAGTTCCTGCTTGCATTTTATCAAATAATTTTGCGATGGGATGCGCCAGCACTGGCTTGTGTACCATCATATCATATACGTGGCGAAAATCAATATAAACTCAGAAATTCCTATTGAGCTCCCTCACCAACAGCACAGGAGAGTTATATGAGCTCCGAGCCTCTTTGATATCTTCTTCCTTCAAAAGCGTGTCCAAATGGCATCTTACTTCAGCCTCCAGATGAGCAGGAATAAGTGAGATCATATGACCAAAAAGCTACTGGCCTTGCAAGTGTTTCTTGTTCTGCTCAGTCATAGAAACCACGTTGGTCTTCACTCAGAGTGAACAGCACAGCAATTTGCTCAATGGTGTTTGAAACGCCGCGTTCGCATTGTCACATATTTCACTTGCACGGGACCCACACACCTGCCTGGATAATTGTCCAACAAAAAGACTGAGTCATACTTCGTGTTTAACTGATATTGTACCAAGGACGACAACGCACGGCAGGATACTTGTATTCCCACGATCACACAAGTCAAGACATGGCACACATACAGTCGCTTATAAAGGCTTTTTTCCAGACTGCGCGACACCAAGATTGCTATTGCCGCTGCTTGAGCGCTTCGGCTGCATTCGGTCCATTTGCCTGTGGCGATGGCTTGTTTCTCTTGCCCGTCATTTCCCTTCGGTTGACCCGACTGTCTCAGTTGACGGCTCGATCGGCAGCCCTTCACCTGAGCTATCTTGCTGGTTGCGGGAGATCCCGCTGCTTCCTCTCTGGTCGTCTGTGTGCTTCTTTTTGTCTGCTTCGGGGCGTCTCCGACATATTCGCCACCTGTTCTTTTGTCGGTGGCCCTCGTTTGGTTCGTTCGTTCGCCTTGATGTTCACGCCGTT
>STRG.28076.1
ATAAGGGATTGTCTTTTGCAAATTGGCGGGGAGTCTTCTGTGATACTCATTGGGAAATAAAACAGTTTGCAGAATAATTGTCATGATCTAACTAAGGGCAGTTTTCCTGGGGCTACAATCCATTTCACCAACCAAAAAATACCATGTTGAATACAGCGGTGTAGACCGAAGGAGGTTACGAGCACTGATTCACCTTTCGAAGACGTCACGGTGCAAATCGACGGTGTTGAGGTCAGTTTCGATTCGATCAGTATTAATTTCTTATCATTTACTTAACCTTCCGATAGCTCTGTTAGTAATGCTAAAAACTATAATCACATTTTGTAATACCCTGGTTCAATAAAAATTTCTATCATTTCCTTTGTTCCAGAATCTGCAAAGTGCACGGCAAGAACACATGGACGAATAACAACTGTTTGTTGAAAATCGCAGTTTACGTGCATACACTGAATTGGCAACATACAACTATGTTTCCTAAGACGTTTATATGAACTTGTTTTTCTAATAAAGTAACTGTTTT
>STRG.30531.4
GTGTAAGCTCATTGATCGTTAACGTCCCGGTGAAATTTTGTTCAGTGTAACAGTATAATACTGTATAAAACTTTCCAAACAAAACCGATTTATTTTAGATGTACTTGTTGGTAGAACTTATTGGCGAAAACTCATAAGCTCCTATTCACAGCAAACGGGTTTTTAGAGGGAACCACGTTCTTTGGTCCCAAATCAAGGATCGTGCAGTGTAGCGCCAATTGCTGCTGTTTGGTGAATCTCTATCGGCATATAATTTAGTGGAAATATACCACATAGGTAAATGTTTTCATTTTTCCCATTGGCCGAACAGGTATGGTGACTTTTTTGTTCTAGAAAATATATTGCTGCAAGAGTTGTCTACGGGCAGTACAGACGATAACGCTCCACAGGCTTTGTCTGGCCAACGATATTCAGTAAGAAAAAGATACGAAATTCAATCAACTATCACCACTCTGTAAGAGTACCGACGCGTTTTACTTCTGATTACGGGTTGGAAGAATGAGAAAACTCGACGGCGACACGAACGCCACAACAGTCTTTTGAAATACCACCATTTTCACCTCCAGTGTTGTAGAGAGTGGTGGATGTTCCAAGGTAAGTGTACAGTCTGATAGAAGGAAATGCGATGTATTTATTACATCCAAGGTGACGCGTTATGCCAGTTTATCATGAGTGTCGGCTGATCACCCAATACCACTGTACAGTGACCACACTCCCGTGGAGCAATACGTCACCAATAGTGCCATTGCCGTTACTCCGGAATTCATAAAATCCCAGTTCGATACGAATAATCAATAACTTAGGTCAGTCATCGATGAGTGCCTTATACGTTTCTGCTTCATACGACTACAGTTTACCTACAGTAGCAACGAGTTTGGCTGACCTAAATAGAGCTTGCATCCGAGCGACTTACCATTGCTTTGGGAGCCACCAATACATCAGTCGTTCCGGCAAAACCGGTAACAGCCGAAACGTTGGATGTTTTATCAACTTAAACACCACTCGGCTATCACTGGAAGCATGTGCGAGTATGGTTGCAACTCTCAAACATTACCCTTGTAACGATTCTTCGGAGACAGTACCGTGCATGCTGAAGGCCTGCATCGGTGAGAAGCTATCAATGGCTCGTAGCTGGCTGGGAAGCTCGCAACTAAAAACAACTCATGACCATGAAATGATCGCAGCAGCCAAGGATTAGTTCATCAAATTTATTTTCATACAAACTCAGGACTCTATTCACAGCACTGACAGGTTCGCAGAAGAACCAATGTCTGTCATAGACAGACATATTAGGCGTTGGTTCATCAGCTCTCGGGATCGGAGCGAATCAAGGAGAATATGCAGGTGAGTAATTTCTTTATCTATTGCTATATTATTCTGCAATTTGGAATGGCGTTTTTTCTAATACCATCGTTTCCGGTGACAGTTTTCAAATGCACATGTCATGATTAATCTTCGTATGCGAATGTCAGCTTTCAGCAACATTTCCCACTGTAATGACACTTACAATATCATCCGTTGGTACAATCCCATATCGTATTCCGCGTTCAAACTAAGCATATATATCATACCTTTCAATTCCAGCAGTTCGGCATTGTATCATTGAGTTTCGTTATGAAAAGGAAAATACTTTCTAATTTCATCTTAGTTGCATTGGCATAAAACTCACTAACATTTACGAATGTTTCTTTCGTAGATCCAGAGAATACGTTGAGAATATTCGGCCCGTATCCCAAAGAATAGCAGACTTATTGAAACAAAGAATAATCACTTGTTTTGCATACACTTCGTTTTTATTTAATAAGAAATAGTCATTTCGTTTACTTCCCTTGCAGCAAAACTGCTCCCAAAGTGATCGGCTTTTTGTCGGCTTTTCCGTGGCCTGCGCTACTTTACTGATCCGTTTTCGAGCGGTTTACGAACGACTTTCAAACGGCTTCGGAGCAATTCATGTCTGTTTTGTGAAATACATGATGTGCTTCAATAATTTCTGCCACTTTCCCCAAATTACGTTAACCTTGCTTACTTTTTGCCTTCCAAAAAATAAAAAC
>STRG.3912.1
GTGCAATTTGTTTGTGATCTCGGCGTACGCCCCAACGAACTGCAGCTCAGACTCGCAGAATGATGAGTTCTACGATGAACTCGGCACCCCCGTTCGCAGCAGTAAAGGTTCTGACATTGTAGTGCTAGCTGGTGACTTCAGTGCACAAGTTGGCAAACTCAGTGCGTCAGAAGCCTGTTTAGGTGGGCGTTGTACTTAACCTGCTGAGCGTACAGATAACGGGGATAGACTCCTCCAGTTTTGTGCAGACAATCGATTGTTCTTGTTTAGCACCAATTTCCGACACAGCTCGCGTCGCACAGCGACATGGCGCTCTAACTCTACAGGTACTTTGAGTCAAATTGATCATATTGCCGTGAGCTACCGGTGGCGCAGTTCTGTTCAGAACTGTAGATCTTACTGGTCCACGTACCATGCATTAGTTTTAATGCGATTATCTCTCCAACTCCATGGTTATCGCCGCAAACCGCAAACCCGATTAGCCGTGCAACGTTTGTGTGATACAGAAGTCCGCACCCGTTATGAGCAGAAGTTAGAATATGAGCTAGGATCTACGACGAACAGTAATGTAGATGAGCATTGGGCTCATATCAAACATGTGATGCACGTGGCAGCAGGTTTTGCCTGTGGTCCTAGATCCGATATCCATCAAAGACACTGGATCTCGCAAGGGTCGCTGAGTATAATGGAGCAAAAGCGTCAGCTTTCGAACTGTAAGGAGATGAATAAGATGCGGAGAAAGCTGCATAGACAAGTTACGAAAAGCCTCAGGAATGATCGCGAAAATTGGTGGGTCAAGATAGCCGAAGAAATGGAAATAGCAGCTGCTTCAGGTAACAGTCAGAGACTGTTCAGACTTATTCGTGACACCGGTGGACGGCGAACCCAGGTCAGTGAAACGATTTGCGATAGAAATGGAGAACCCTTCCATAGCAAACAGTAAAGGCTTGACCGATGGGCTGAGTACTTCAAGGAACAGTTTAGCTGGCCGCGCGCTAGTGCAGTTACTCCCGTGTGAAGAACTGCGACTCCTTGAGTGGTATCACTTGAGCCCCCATCGAAAGTAGAAGTAGAGTCATGTATTCGGTTACTTAGGCGGGGGAAAGCGGCGGGTCCCTACAAACTTCCTCTAGTTCTTTTCAAACTGAGTGGTGGGGCGTTGACAAAATCACTTACCACCTTGCTCCGTGACATTTGGAACGAGGAGCGTATTCCGGTAATATGGAGCGAGTCATTGATTGTTCCCATCTTCAAGAAGGGAATACCCAATAACTGCAGTAATCATCGTGGGATTAGCTTAATTCCGATAGTCACCAAAGTATTAGCTTCAATTTAGCTGCATCGTCTTACACCGGCTCGCGAGAGGAATGCCCGCGAACAGCAGGCTGAATTCCTCCCAGGTCGAGAATGCATCGACCAGATTTTTACTCTTCGCCGACTACTTGAAACGGGTCACGCGCACTGCCGACCGACAATAATGCTTTTCTTAGACCTGAAAGGCGCCTTCGGTTCAGTTGATCGAACATCGCTTTTCAGTGTTCTTCATCGAAAAGGTATGCCCAGAAGTTCGTGAACCTAATGAGATCATTGTATTCTCATACTTCTGGCCGCGTTAGGGTTTACGGTGAACTATTTGGTGGGTTCGAAACGACCAGTGGTGTTCGACAGGGATGTCCTTTGTCTCTATTCCTATTCAACTTCGTCATGGACGAAATAATGGAGAGTGCGCTGCAAAATCTACAGGATGTAGGCGTCGAACTAGGAAATATTGGAAAGCTGTGTGACCAAGATTACGCAGACGACGTTGTCTGCTTGTTCGAATGCACGGAACATCCTCAACGTGTACAAAATAATTTCGCAAGAGCTGTAGCTCCATTCGGCATGCGCTTTCCACCTTCAAAGTGTTAAGTGATGTTACAAGACTGGACGTCAACGATTCCGAGCTTGATGCTCGATGGGGAGGTGCTGTCAGTTGTCGACCACTTCACCTACCTCGGTAGCTGCGTGACGACGGATGGGAGCACAGTAGTAGAGGTGAGCACGCGGATATCCAATGATCGAGTGGCGTACGCTGGACTGAAGCACTTGTGGTGTCGACCTGATATTTCACTGAAGTTGGAATTCGTGTATACTGTGCCGCAGTGCATTCAGTTTTGTTTTATGGTTGTGAAACTTGGAGTCTGCGTGCTGAAGGTATTCGTCGTCCTGAGCTTTCTGACCATCGATGTTTACGTAGTATCGCTAGGATTGGATGGAACAGCCGAGTAAGCAACAATGAGGTCAGAAAGCGAGTACTGGGTACTAATTCAGAGAGCGTTCTGCCACAGCGTATCCAGCTTAGTAGACTTCGTTGGTTGGGGTATGTGTTACGTATGTCAAACACACGTCTACTGTACTGTGTCCTATTCTCCGTTCCTCCTAGGGAGTGGAAGAGACCACGTAGAAGTCAACAGATGACGTGACAACGAGGAATGAGAAAATGTACAGCGAACATAGGAAAAGCAGGTGCCCCATGTCTTCGTGGTTGGGGTCCAAAATATCCGTCAACCGGTTGGCTGGAGACACTGAAGGATATGGCAGCGAACCGCGAACAGTGGCAATCGTGTTGGTACTTTCTGTCGAACCAGAATGGTTGATCGATGTGCGTTTGTGCAGTTAGATTGTGTATTCCGTGTGTTGGCTACTAGGGCATTTCTTTCCTTTTCCCTACCGTGTAGGTTCACTCCCTCTCCATCTTGTATATTCATACTTTCTAATTTCAGCGTGGAAGATGGTGAGAAAGGCAGTGTTCAGTGAGGCTTGCCCTACTGTTTAGCGCTGTACGATGATGATTGTAGAAAAATGATCTTCATTTTGTTTACTGCTATCCCAAACTGTACAGCACACCTGTCATACTAGAATAAAATCTTATATAGAGAGAACAAAAC
>STRG.9074.1
GTTTATCTTGTTTTCGCTGCCACCCCCGCCCCCCCCCTCCATCGCTTCTTTTTACTCTCGTTTCAGCTCAGTGAATCCGACAGAAGATCAAAGATTTCCTAAAGAACCGGGACAATTGGGCTCAAAGCCTCGAACCCGTGTTGTGCTTCAAGACTTCAAGACAACCGAACTGACCTTGATTGTCGACAGGAATACAAAGTGGACAGTCGCTGGCCGTTCGTCGTTGCAGTTGTCGTCACAACTTTATATGGTTGCGGTTTTCTGCAGCGAAAGTGAAATGGAAATTTTTTTTGAATTCGTGTAATTGATAACATGCAGTCGCTGTTTAAATTACGGGGTCTAAGCTGCTCCATGGCGTGAAGTCCAGGTTGTCCCATTTTTTGCTTTTACCGTGTTAGTACTGTTGAAATTGTGGTTGACATCATCCTCACGTAGAGCCCAGATTGTATAGTGTTTTTAGCCGACTCAGTTACACCGTTTCAATTTATACCTCATTTTTTTCGTTTGGACTACACGGCCCAACAGCTTCTCGACTCGCCGTACGTCCATCTTCGTACCCTCTTTTATTTGTTCTTAGGGACCTAGATAATGTCGAACAAGTCAGAGTGTAGAAGAATAATGTGTGGCAATGCAGTAGAAGGAGGTATACTATGTGACCGCTGCTTGTGGTGACGTCGTCAAAATTTCTCCGGACAGTTAAAAAGAGTTTAATGCGTTCGAGCAAAGCTGCTCTCTCAATTGAATCTGTTTTCACTGCATGCGATTTGCGAATGCCTAGTTCTGAGCCCTAAATTGTGATTTGTAGGGAGACGTCCCAAAGGCAATTCAGGAGACGTCATTGATCGAGGATCTGTTTCAGAAGCCCGTAGAGACCCAGGGGACTTTGAACTGGCAACATAAAGTTATATTGCACCCGCACCACATCGGGACGGACTTACATGTAAAGAATTCAGTTTGTGGTATTTTGTGCTATCCAATAGGTCTTATATCAGCATAGCTCCTAAAAACGACGCATATGCGGGAAGTGCTTACTTGTTTTGCTCCAAGACCGTCAGAAGTCGCAATGAAGCGCTTAAATGCAGTCAGTGTACAGGCTGGCTGCATCAAAATGTAGCTCTAAACGTGCAACTATATGCTGCATTAGTACAGTGTGCTTCGGCATTCATACAAATGTGGCATGTGCCTCATTGCAAGATACAGTTTGTTATGCCCCAGGATGCACTGGGTGCCACGTCTGAGGGTAAGTTGCGTGCTAAACCCGTGGGTCTGTTGTGTGTTCCAGGATACTTCGCCCCTTAGTGAGGATTTCACGGCCCGAGAGCAGAGTGTCCTACTGGCCAAGACGTATGTCGAAGCTGTTCTTCCAATGTTGGAGGCTGATACTCAGAATTGTGATGTGGATACTGCTGTGCTTTCGGTACTCAGTTCTCTCTGTGTCAGCACATACGCGTGGATCGCATCGGCATCTGACACTGCACCCACTGAAGCAAAGCGGCGCTTACGCATGAAATGTCCGGCACATAACTCCGACGAAACTGTTGCAGCCTCAGACCTCACAACCGTCACTGAAACATCCAAACGAACACAGGGTGAAGGCAGTCGCGGCTTGACAGGTCTCCCCAATGCTTCCGTGAGGAGGCAAGACTGATTATTCCAAAGTGCTTCACCAACGCCAACGTAAAGCCCTTCCATCACGGAAACAATTTGTTCTGGCTTTGAACATCTCAGAGGCAAATGAAATCACAGCTGGGGCACTCTTGGACCAGGACATTTCCGATCTGTGGGGTTTTAATTAGGCTGCATATTTCTGGCGATAAAAACGCTGCGGACAAAAGTCGAGTTAAGTCAGCCTTCCAGTTAGGTAGAGCTAATGAAACCGGACGATCACGACTTTTCAAAGTGATCCTTGGTTCTGAGGGCGAAGCAAACTCCGTACTACAAAGATCCTACCGGTTAAAAGGCAGACGAGTGCGGCTATCCCGACACATAATCTTACGGCCAGGAGAGACACAAAAAGTGTTTCACTGAACTCCATGCGAGTCGAGCCACCGGTGAAACAGACTTGGTGATTCAGAATTTTCGGGTGCAGAAACGACGCCTTCACTTTCAGTGGGGGCCATTAACACTGATGTCCCTGTCAATTCAGCCGAGCTAGTTCACTGCGAACAGGTGTTAGTGGACCACTCCTGCACCATCGTTACGTTTGAGGTCTAATGGGTAAGACAGATGAACCGGAGGTCTTGCTTCAGTTCAACTCACCCATTATAGCGGCGTTGAAGGAGATATGGCTCAATAAGAACATCCTAGACTCCGAGGTGTCTCTTCTTCGCTACACCCTATTCCAAGTTGATGGGACCTCTGTCCGATCAGGTGGAGGGGTGACATTGTTCGCCCCATCGGAAATTCCAACCATGCAGTTGGACGCGTATGCTGACCCATAAAGATATGATGCCGCACTAAGCACTGGAGACTTCAAGACCGTTGGGATCGTTTATCGGACACTTGCGGTCGATCTCCCAGATATATTAAAGTCATTGAGTAGATGGGTGTGTGATGGCAACTGCCTCATCCTGGGTGACTTCAACGCCCCGCATATTGGTTGGGCGTCAGATAAGACCATGGCCGGGACACGTCCTTTCTTTCGGGATTAACTGACAATTGTGCAGGAGCTGGCTTTATACCAACACGCTCAGGAGTCAATCCGGATGCAATCTGATCAGGGTTCCATCCTGGATTTGATGATCTCTCCTAGGAGCTCCAGCGGTAATAAGATCGAACATCTCCCTCCAGTTGACCACATGGTGCCAGACGCTCATCGGTGTGGTGGTCTTTGTCCAGCCACTGGACCACAAATTGGACATGACGTTTGGCGCACACCATTTGAGGATGTCCGGAGAGCTGCTTTAGACACCAACTGGTTTCCCATTAATTCGGATCTCGACAGCGACGTGAACGAAGCTTGGGAGTTCACTCGTGACAGTATCTTACACCTTATGAATACCTACTCTCCACTCGGCCGATGTAGACCCCGTGTGCATGGCACGCCGTGGTCTGACCTGGAGCTCAGACGCCTACTCAAACGACAAAATCGGGCCTGGCAGTTGTTCCCTTCTACATATGAGGGTTATGATCTCTATCACAGGATTCGTAACTAATGTATGGAACAAAAACGGACAAAGTGGATGATGCTCGAGGATGCCCTTTTTATTACACTTGAAGTGAACTATAGCATAAAGGGTAAACCCCATAATCAAAATACATACTGCAAAAGTGGGTTGTGGGGAAGCATTCACGTTAGGACCGGCTTATTGGTCCTGCTTTTGAAGAGAGGAAAGTTGTAATTTGGTGGGAAGACGAAAGTGGGGAGAGTATACTATAATTTAACAGTCCGGGGAGAGAATGACGATTGAAGGATAAGAGTGCGGTATCTAGTGACAGGAACTCGATAGAGATGACTAGTTGCCTGGTTACGTGATGTTCGCAAAACATTTTGGGACGAAGATCTGCCGAAGCGAGCTCAGAAGAACAAAATTCACAATAGTGCCGCTAGGAGAGAGACAACGAAGCAACAGCCCGACGATGGGATAGTGGCTGCAGATTGGAGGTTAAAGAAGTGTCGTCGAGCAGCCGGATGGCCTTACGTTGAACGTGGTTTGCATACGTCCAGAGAATGCAGCATTTGGCGGATCTTTCTAGTGCTAATATGATGTTGAAAATGGGAGACATGTAAGAGAAGGAAACGGAGGAGTAGGATAAGTGGCTAAGGCGGAGTTGGAAGCAAACCTGGGAGCAAAAATCTCGGCTTTCTCATGTGGTTCACAAACACTGGAAGAATCGCAGATGGGAGGGAAATCGGAAGGGCAAAAATTACAGGAGACCGCTTTGGCAAGGAACCAAAATGTTCGGCTACCAGTGGCACAGGAGAGTAAGCGTTCGGCTTTCCAGCAGACGAAGCGTTCTTTGGCTCTCTATGGTTGGTAGGCATCTGTTCCTGGCTTGCACGAAGCGCCGGCGAGAGTTGGGAGTGGGCGAGCGACGCCAGCGGCAAAATGCTACACGCGTCATGCATACAGCACGATCACGTACGTGGTTGATTCACTCTGGGGATTCGGGTTTGCCGGGTTTGGGAAAGTGCGGGATAAAAAGTTGCATACGTTGAAGAACAATGTCAGTGAAGTTAGAAACAGGAAAGGGAACGTCCGAAGTGAAGCTGCAATCATTCCAAGGATAGAAGGCTAGGAACTCGCGAAAACCATCCTAGTTGGCTGAGCTGTAGCGCCAAAATGTGTGTCTTGATCTGGATGGAGGATCGGGTCAAGTAAAATTGATGGAACAGGAAATAATACAGTGGTCAGATGAGCCAAGGAGACGGAGAGCAGATATGCCTGAGAAGAGAGAAAGAACAGAAGTGAGAATAAGATCAAGGGTATGGGCACGATTGTCAGCTCGATCTGGCGCACGTGTAGGGAGGTTAACAGGTTGTTGACCATGGCGAAATGTTCGGCTTCGCGCCCCAGAGCCGAAGTGTTCGATGAGTAAGTCAACCAATCTTGAGTGTGAGCATTAAAATCTCCTAAGATGCTGGTATGACAGTTAAGATCTGTAAAAAACAAGTGCTGAATGTTCGAAGATAAGAAATCAAAGATCGACGAGTCGTTACTGTTGGATGAACGGCGAACAACACAAAAGTAATGATTGAAATAAGGAAGTCGAAGCTTCAGCCACATGAACTGAAATTCATGACTGGGAAATTCAAAGTTCTGGATTCTGGTTATGGCGACTGACTGGTGGACAAAAGCACAGACAACAGCTTTAGGTGAGGAAGGGGAATGAAAGGTATAGTTGGGAAGTTGGAGGTGGGTGGTGTCTGATGAGGGGGGTTTCGGTTTCGGTCAAAAATAAGGCAAGAGGAGAGAAAGATTGGAGAAGTTGGTGGACAGAATCTACATTATGGTTCATTCCGCGAACGTCAATGAGGATGATAAGTTCATGCTTGCTTTCCGAGTGAGCAGAGCGAGTGCGTGTGTGGTTGTGTATTTCCATGACTGGTGGCTGATGCAGTGCGAGCACCTAAGCGTCGCATCGGAGCAAAGGTTGGTATCCCAGCGCTGCTGCACAACGACGAACTGGTTGCAACAAATGATGGGAAGGCTGGGACAAGCCAAACATTATCTGTCGGTGTATTCTGTGGAGGAAGGTGCACAAACCCCGATGGTGAATGACTCTCAGTTATTTGTTATGCATGATTTTGGGGAGCCAGAAGTGAATAACGTCGTTGAATCTATCAAGACTCATAAGTCACCGGGACCGGACGATGTGCGTCGGGTGATGTTGAGAGAGTTGGCTGACCAACTAACTCCATCGCCGACTCGATTGTCCAAGATGTCCTTGGCCTCTGGTAGACTGTCTCGGGAATGAAAAAAGCTGTGGTCGTTCCGTTGTACAAGAGTGAGACAACATTCGCCTCGGCCAACTACGGCCCTGTTAACCTCACTTCCTTGGCTGGAAAGGCCATAGAAAGGTTTGTGGCTTCTTGCATATGTAAACATCTGGAGCAATATAAACTGCTATGCGCAAAGCAATACAGTTTTAGAGAAGCTGGTTACGCCTGACAAATCTGTTGACCGCTCATGACCGCCGCGCTGTTTCTTCCAGCCTTGCCCAGCACGAAGGGGTAGACGACAGGCAGGCACACGCAAAACATGGCCGAGCCATCGGAGACGATATAGAGCGATTACCTCTATCAGAGGGCGGCTATCAGCACCGAACACACGACGACAAACCTCACCATTGATCACCCGATGTTCCCACCAGACACGAGCAATGCTTCGGAGACATCGGTAGTCAGATACAGAAAGCCGCCGTGCACCCTCAGCGCAGAGGGGCCAGGTCTCGCAGTCGTAAAGAACACTACGAACTCTGGCACTGTACACCCTTCCCTTGGGGGAAGCCGGATGTCATGTTGGTGCCACAGATGGCCCAGGTTCGCGAAAGCTGCTCTAGCTCTCGCAATTCGTGATGTGATCCCCTACTCAACACCACCACCAGCTGTGATCAAGCTCTCGAGATGCTTAAAGCTATTGACCACCTTTAACCGACCACCACTAAGGGTGAGTTCAGGCACAGGCTCCTGCCGGTCTTTGAAGAAGTACCTTGCATTTTGAATGTACAAAGCACATACCATATCGGGACACCTCAATCGCCAGGCGGTCCAATGCGTGTTGAATTGTCTGTGCACTGTCGCTCAGCAAGGCGATATCATCGGTGTACTCTAAGTCGAAAACTCCATTTCCTGGGAGGTGTTCAATCCCACCGTTTGGAAGACCAGACAAAGCGTTCTGTAGGACATCCTCTATAGGAAAGTTCAAAAGAAATGGAGATATAGGGCAGCCTTGTTGTACTATACTGTAGACGGTAAGGGGTGGTGAAAGATGGCCGTAAGCCCTAACCCAACCTGAGGTGTGGCGATACAGCTCTTTGAGGACCGACACATACATCTCAGGTACACCATTCCTTAACGAATAGTGCCATAGTGCAGACCTATCGACGGAATCGAAGGCCTTTCAAATTTCTAGAAACACAACGGTCGTTGGCCTTTGGAAGGCATGACGGTGCTCTAACAGCTGTCGGAGGGTGAGAATTTGATCGATGCATCCACGACCAGTACGAAACCCAGCTTGTTCCTCGCGAGCTTTCTCATCACGCGTGTTGTACAACCTGTGAAGAATAACAGGCAGTAGCAGCTTAAACGCTATCGGGATTAGGCTTATACCCCTACGGTTGGCGCAGTCACTGCACGAGCCCTTCTTGAAGGTCAGAACAACGATCGATCCCCCCCCCTCCCCACAAAGAGGAAGCTTTCTTGGAGACCTTGGAGAGCAAAGCTTGAAGTTCTCTAAAAAGCTCTATTCTACCATCCTTAAATAGGGCTAAAGAAAGGCCATCAGATCCCGGCGCTCCGGGACGTCCTAAGGCTGGGATTTTCTTGCGAATCTTTGCCTCAGAAGATGGATCTGTCGAAACAGACCACGGGACGTGTGCCGGAAGAGCTATGAGAGAGGCCGACGCTAGAGGCCAGCTATACTCTGCTGTAAAGTGCTCCGCCCAGTATACAGTACATCGCTACAGACTGTGGGTAAGCGAACCGTCATCTTCACAGATCGTTTCGCTCACACCCAATGTCTTCCTATCAGTGACTCGAATAAGATTAAACCGATTTCGGAAATTCCCCACAGCGCCAGCATGTCCCAACTCTGATGCGTTTTGACCACCAGATTTCGCAATCCCTACGAAGACTTACGTTGAGTTCACGTCCCGTTGCCAGCCGTGCTGCATTATTCTCACAACCAGCCGGGATGGACTGGCGTGCATCAAAAAGGCGGAGAGACTCAGCAGAAATCCAGGGTGTCACGACACGACGGGCCAGGCCACAACTCGCTTTGTCAGCAGAATACACAACATTCTTAATAAGCGACTAGTGCTGGTTGATGTCATCTGGTGACGTTGATCCTAGCTTTTCAGCTAAAACGTTTCGGAAAGACAGATCAGACATCACATCACAGTCTAAGCGCTGCGGCATCTTACGTTTAACACGCACACCGAAGCACATGGACAGCTTAGTGCAGACTGACGCGCAGTCGGAGTCCAGGGGAGGGCTTCAATACGACCGTCTTGTATGCTGCCCCGTCATTTGTAACTAATTGCGGTGTGGTCTACCTGGGTCCATTGCTGACTCAAAGAGGGCGGACGCCACGTGGCGTGCTGGCGATTAGAATGTCTAAAGTTCGTACTGGCGAGAAACAGGCGGTGATCTGAATGGGAGTGGAAGAAGCCACGTGGAGATCAACAGATAACGTGACAGCGAGGAATGAGAAAATGTATAGCAAACCTGGGGAAAGTAGGTGTCTCACTTCTTCGTGGTTGGGGTCCAAAAGATCCACCAGTTAGCTGGAGACACTGATGGGTATGGTGGCGATCCTGTTGTCACTTTCTGTCGAATCAGAATGACTGATCGATGTTTGTATAGTTAGACTGCGTATTCCGTATTTTGGCTACTAAGGTGTTCTTTCCTTTTCCCTCCCGTGTAGATCCACTCCCTGTCCATCTTGTATATTCATACTTTCTAATTCAACGTACAAAATGGTGAAAAAGGTAGTAGTCAGTAGAGTTTGCTCTATTGTTTAACGTTGTACGATGATGATGATCTGAACACAGAGCCAACAACCGTTGCCCGTTTTCTGAACGACAGGAATCGAGGCCTCCCAAATGCGTCCCATTCGAAGACAGCTGACCGACTCTAGCATAGATGTCTCCAGCTAAAACCACGATATCATCTCGTTTTGCTTTACGCAGGAGATCGTGTAAATTTTGGCAGAAAACATCTTTGATTGCATCTGAGCTACAATATGTAGGGGCATAAGCCGAGACGAAAAATAAGTTTCGTCTATCGGGACTGCATTTGCTTGCTTTTCACGAACCTCTAAGTCCCACCGCGCACAACCCACTGTCAACAGGGATCCAGCCAAGTAGCGCAGTTTCAGCCCTTTCAATTAGAGTTACGCCCACGCCAACAAGACCGGAAGCTGCAGCCTCAGGGTCCCCAGACAAATGCAAGTGAAACTTTGCAAAAGGATTGGATGAGAGCATCAACTAAACGACCGAACTGGAGTCTTGGATGAGAGTCTCCTGAATACACCACACGTCGATGGCAAGGGTCTCCAGCGTACGAGCTAAACACGCCTGTTGACCTATGCGCATCAGTGTTCTCAACCTAAATTTGGCCTGCTTAAAAGGATACCTGAGACGAAGAAGAGCATCAGCTCGCAAAAGCGGATTCGGTAAGACTTGGATATTGGACGAAAGAGGGCGCGAGAGAACAGGAACAGGACTTCCCTCAGGGACACTACCGCAAGTACGGCCGACTGCAGTTCCTAAAGAATATGAGAAT
>STRG.59645.1
TCCTAGAAAGAAATTATCAGTCATTGAGAAGGTTAGGTAAGGTTGGACCAAATGGTTGTAGAATTAACTTTGAAATATCGTGGTGATTTATCTTCATGACAGATGCACATGGCAGCCCAACGGAGAGAAAAATAGAATGCGAAAGCACAGAAGTGATGAGGACTGTGAGCAGCAGTTCATGGAAGAGTGAAGATGAAAGATAGGGTCGAAGAGATCAGGTGCGAAATGTGGTGACTGACCGGGAGAATCGGGTAGTGACAGATCAAACGGTTTGGAACTGTAAAAGAACATTATGACGTAAGGTTGTCTTTACAATCGGTGAAAAACATGGAAAAGCGGACCAAACGGAAAGGCACACAGGAAATGCCTGTGGCCAAATTGGGGATATCTAAAAACTGTCAGGCATGCATGAAAGGAGCTAGACTTTGATACAGGAAAGGGTGNNNNN
>STRG.45152.1
GCTGATATTACCGTTTCGTTTGTGGTAGTTCGATCCTTGACTTTCCATGGGGGCGGAGCTGCTGTTGCCACCGTCTCTGATGAAGGAGCATTCACTCTACTGTCTAGAAACCATTGTAATTAACGGATCACACGCATGTAAACTAGGGATTTCAGAGAGTGACGACGTTGAGCTTTCCACCAGCGCAGCTTATCGTTTTGGACCGGACTATGGCGTTCCCAATAAAATCGAAATTCGAAAACCCGTGAAGTTGCTAGTTTCAAAGCACTTAGTGATTCAGATGATAACAGATGACCATTTAACAGCCCCACACACTCTTCGGCTAACAGAAGCTAGCCTGTTATATCGGCTTCAAGGTGTTCATGTTGTTTTGGGTTCCTGCGAATATTTCAACATTCTTGGTTCGAGACGGTGTATTCGGTATATGCTAGCAGAAGACGGCGATGGTAACGTCTATGGCGCCGATCTCAGTGGGACTGAAGCATTTGAAGACCAGAGTCTCGTCGTCAAAGTAGAATGCCCTTCACCACAATCAAGTACAAAGACGACTCATGCGCTTTCTTGCCGTTCGTGTATTTTCGTCAATTCCCCGTCGACGAAGGTGTTCAAGGTGGGCCTTTCAGCCCGAATCACTATCAAACTCGTTCGAACGTTTACGTCTATTCTTGACGGACAAGTATCTACATCCCTAGATCCATCTTCTGATACTGCTGAGGAGCGTTTATTTGGTCTAGAACGCGTGGAGTCGGCAGTGACCAGTTATCTTCGCGACTTCGTTCTCAACTGTCTATATGCTTCCGGTCCACGTGATACTGAGACAGAGCACGGTATACTGTTGTACGGCTTACCTGGTTGTGGGAAGCGCTCGTTACTAAAAAAACTAAGCCACCTCCCAGGGTCAATCGACAAAGATCAATCTTGGTGGGGCCGTGTGACGTTCTTAACACTTCCTGTTATCGTCGTCAATCAAATATGTACTCAGAGAGTTTTGAGCACAGAAAATCCATTTCAGTCTTGGATAGTAAACAAATTGAAAGGCACAGAATTGCCGAATACCGCCCTAATACCAGTTATATTGTTACTCCCCAACTTGGATTCCTGGGTCTTTGGAAGTGCCTCAGCAGCCGATGACGAAGGAACTCAATCGGAAGACACTTACAATTCAAAGAGCAGTCGCAGTCCTGTTAGCACTGGTTTTCTTCAGCTGTTGGAGGCAATTTCTTACTTGAATACAAGTCCTAACAATATAGTTCCTCCTGTGAGATTTGGAGTCGTAGCAACCTCGACAACGATGGATGATTTGTTCGCTCTCGCAGAGTGCCGACAACTGTTCCACCGTCGTCTGCTTGTTTCGCTTCCAGATGCTCATACTCGATGCCTTATTCTACATCATTTCATCGCTTCACGACTGTCAGTTGTGTTTTCCAATTCAAGTAAAGGTGATTTGAAATTGCGTCAAGTTTTTGACCTACCGGAGATTAAAGACGATTTGGTTAAAGTTGCCTCAAAGCTGCACGGATACACACCAAAGGATCTCCATCGTTTGGTACTAATAAGTTGTTCTTCCCTACTTTCACGCTGTTTGTTCCCCGCGGACGAAACTGGTGAAAACATTCGCGAAGAACTGCCCAACCTCAGTCGTGACCACATAGTTGACTTGTGTAAGATCATGTTCACGGAGTCACTCTCGTATCTACAAATTAATTTATCTCAACATATTTCTCCAATTAGCCCACTTCGTTGGGACGACATTGGTGGGTACGAGTATCTAAAAAATCTGCTGCGGAATGTAATTGAAAAGCGACTGGTTCACGCAGCCCAACCAAACAGTCAAGAAGCCCAAGCGGATTCTGCTTTGGGGTTGCGTGTCCCACGTGGTGTACTTCTTCATGGTCCTCCAGGCTGTTCTAAAACTATGTTTGTCCGCGCCTTGGCAACTGAGTGCCAGTTACCTTTGATCGCCGTGCAGGCGTCTCGTGTATTTGGCCGGTATGTTGGAGACAGTGAGCGTAACATGCGTCGTATTCTTGTGCACGCTCGCGCATCGGCTCCTGCGATTCTGTTCATTGACGAAATCGACTTGCTTCTACCCTCGCGCAGTTCCGCTGAAACTGGCGCTAGCGAGCATGTTTTGGGCGAAGTCCTAACTGCAATGGATGGTGTAGAGGGGCAGTCAGGTCAGGTAATTCTGATAGCTGCTACCAATCGGATAGACAAGCTGGATTCTGCTCTCAGTCGTGCCGGTCGTTTTGATTTGGTGATCGAAGTTCCACCACCGGATGCCGAGGCAAGGTTATCCATTATATGTCTGGAGCTGTCGCGTAAAGCAACGGACCCTTCATTGCTGAAATCGGTCAACTGGTTACGATCATTTGCTACAGCCCAATTAAATGGTTACACCGGAGCGGAAGTAGTCCAAGTTGTTCAACAGGCTGCGCAGTTGGCTCGTGACACAAACCACCATCAAATAGAACGGAAACATCTACTCGAAGCACAACAAAAATGTCCACCACGATCTTTGCGGACGTATAATTTATCCACGTCCGATCGCCATTCTCCCGAGATAATCAGGGACATAAGCACTGCAAAACAGAATGATTTAACTCAAAGATGCCTTTATTCTGTTCTCTGCTTGTTGTTTATTGCAATCCTTATTTCCGCCTCCAGGACTTATCTAACAACCGATTGGTTTCAAACACCATACAGTCAAAAACGAATGTATAATTGGACTATTTTCTAAGAGTATGCATATAAGTAC
>STRG.80161.1
GCAAAGAGTGCTTGAGTTGTTTTCTCACTCGTTTTTGTGGTTTTCGACATGACACGCGATTCTGACCCGTGTCTCGCACCCAAGTGCGGAAAACGTGTGGTAAATGGTATAGAGTGCGAGGTATGCAAGAGGTCGGCTCACCCAAGGTGTTCAGGAATAGCGAAGGACATCTATGACCTTTATAAACAGAACCCATGAGCTGAATGGGTCTGTGCCCCTTGCAGGTAGGCGGCCAGTTTGACCTTTAAACTGCAAGCTCAAGTGCAGTACCAAAGCTCACCAAGTAGCACCTCAGTCATAAGCCCCAAACAATTTCAAGCAGGTTGTAGTGAGTCGTTTGCGGAAGTAGTATCAACACCCGAGAGGACAATCATCCGAGCGAATCGACCAGTTCCGAGAGCTTGCCAGGCGGTCGTTGCCTCGACTCCTTTGAAGCAGACCGACGAGGGCCAGTGGTCTAAGCAGAAGCCGAGAAGGGCAAGGCAGGTCAAAAAGAAGGGTGACTGTAGTATCGCGAAGGATGGGTTAGCTAGGGTGAATGACCCTGCTATTCTGGTGTTGGAAAACAAGGTGAAGGATCTGCAGAGGCAGATCTTGTCGATGGGCAGGGTCTCAAGCCCCAGGTTCCTGATCCTAAACAAGGAAGAACCCTTTATAAGAGAATCGAAAGCCAGGAGGGACATAGACAGGAGGAGGGTCTGCGACATACTGCGAATCGCAGGTGTTCCGTACCCTACTACTCTAAGAAGGGTGCACAGAGTGGGGACATGGAAGTCACCGCTGAGGAACAAAAACAAATATCGTGCGAGACCAATCCTAGTGGAGTTCGCTGATGAGGCCACCAGGGATAAACTGCTGGCGAGGGCAGCAGTAGTGGCTCACATTACCAAGAGTAGATACCAGATTGTGCCGGATGAGCATAGAGTATGGCCTGGTGGTCTAGCCTCGGGAAGTAACCTCGCCCGACCAGCCAGGGCGCTTGTGAGAAACCAAAAAGTTCAGCGAAATGCCGTACTTGGCTCTCAGGCCTCGACCCCGACAATAGTAAAGAAGCCACGTGCGGGGTCGCGAATAGTTGTAATTGAAGATGCGCTGGAAGACGAGAATTGGCAGTACTGTCCGAAGATAGATGACAGTGTGACCCCTGCCAGTCTGGATGTTGTGGCAACTCCTATAGAGATGGACTGGGAGTCGCCGGAAATTCTGGATCGTCAGCCGGCTTCGTGCACACCAGTGGGGACATCCGAAGCAAGAAACGTGTCATCATCTCAGGCGTTGCGCCTGAGAAACAGACAGGAGTGAATAACAAGAGACACCTAGGTGACGGAGCAAACGCGGTGGTGTTATATACTGACGAGTGTAGTATTAGAAACAAATGGGCGGAACTCGCCAAAACCGCTGACGAGCAGAAAGCGTCAATAGTTGACGTCACGG
>STRG.53761.2
AATTGGCTCTGGGGATTAGATCAAATACACTCGGCAGTGGTGGGTTCATAACTGATGTGCATACCATCGAGGGAATTCTGGACGCTCGATTGGCCGTGGCCATTACCTGTCCTGTGCAAACTGAACTGAACTGAACTGAGCTGAACTGACCTTGACGGCTTAGACCGGTCGTGTTGGTGTTCGGTTAGTCAGCTGTTTGAAGGACATCAACCTGTTTTTCCATGAGGGCACGTGTGATATACGACTTTTCTGCGCAAGCCGAGGGGGAGCTCAGCGTGGCCGCAGGCGAGGAGGTTACTATCACCGATCAATCTGTTGGTTCCGGCTGGTGGGGCGCTAGAAATGATTTCGGGCGAGAGGGACTGATTCCATCTTCTTTTGTGGAACCTCTAGATATACCGGAACCTAATATTCCGCCCCCACCGCCTCCTCAAATGATGAACTACGGGGATGCTTCAGCAGTGCAGGACTGGGATGACGACTGGGATAGCGACGAAAGTGATCACGGAAGCATGGTCCAACCTAATGCGACAGATCGCTTTTTGGGTCCGTCAACAAGAAAGCAATCGGAAAACACCTCTTGTTCGTCAAGAACGTTCGGGCAAGTTCCCGGTTCCGGTCCTACTCCAATTCATACGGATTCAATGAGATTGGTACCTCTTCGAAAGGGATTTCCTAGGAGTTTTCTCAGGTCCGGTGGTGATGATTTTCTCCTGAACAACGATCCGCCCACCTTACCTCAAACTGAAGCAATTATTGAGTTTGTCAATGGAATATTCGTTTGGCGTCCATTAGATACTCCAATCCAATGCAAAATTTCCTCGTTTCACAAAGATTCTAAAATGAAAGGAATCAAAAGCTTCATTGCCTACCAGTTGAACACATCGTTGACCAAAGCGCACGTTAGTCGTCGTTACAAACATTTCGATTGGCTCTACTGTCGCCTTGTGGCCAAGTATCCATGTGTACGTATACCACCGTTGCCGGAAAAAGCAATAACCGGTCATTTGGTGAACATCGGAACGAAATTCGGTCGTTACGAGGATGAATTTGTGGACGAACGACGCAAATTGCTCCAACTGTGGCTCGATCGAATGTGCAAACATCCAGTCGTAGCTCAGAGTCACGTGTTCATTCATTTCCTGACTTGTGCTGATGTCAAACGGTGGAAACCGGGTAAACGTGAAGCGGAAACCGATCGTTGTCAGGGTGGCCGTTTCTATTTCGATGTGGACTCCAAAGATCCACCATGTGCGTTGGACTACAACGCATGCAAAAGATTACAGTGAATTGTCGACTGCCTGTTTCCGCTTGTGTCGTTCACTGGAGACGGATGTGCATACCAAGGATCGGAACGTAACGTTGATACGAGCTTTGACAGGTGCGGGTGAGGCGTACAAAGCTATTCGCATATATCACGCTGCCGCGTGTGAACCTACAGTCGTTTTGCTTGATTGTCTCCGAGATTTTTCACGCCTATTCAACGGATTCCCAAGTGTAATGTGTCTGGGAAAATGTGCTTGCATTTCGTCCGACGAGGCTGATCGATTGGCCGCGGAGGGTAAACTTAGCCACACTGATGCCACTTCCATTCGAACCGGCTCTCTTGTTATCACGCGGTCCGTACAAGCCGAGTGTAATTGGATTATGGAACAACTGCGAGCCGAGTATTTGACCAAGTTTGCCGAATATTTGCGCGAGCAAGCGAGATTTCATCGTCGAATTGCGGATCAGCTCGATCAAGCCGCCTCGCTATTTCAAAACTAGATGATGTACAGCAGGTTTTCTTTGTGTTCAAAAGGCTGCTGGATGCAATCAATCGCCTTTCCCCGGTATTCACTCACCGTTGTTCTGCTCTTCTGTTGCACGTGTGATCTCGTTGGAACTGAACTTACGGAACACAATGACCGTGAACTCAGTTAATATCGGCATGTGAACTAGAAGTGGATCGTTTCTGTTCCTCCCCGGGGAACGACGGTAGGGGTGTGTGTGTGTGTATCATTCAACCCAAACCTCGTTGACCACATCTCCGCATGCTATTCGGATCTGAATTAGAATTTATTTTTTACCAAATCGTGGAGACAGGTATTCCCAATCGTCCAACTCTTGCCCCATGCTTTCATCTGTCCGCCTCAATCCGTTCGCCCCGCTAAGCCGTCGCCTGCTTCATTCATTTGTTTTTTTCTTTCGTATTGTTCTCTTTTCCATCTCCTTCGTGCGCTTTTTTTATCGAGTCTTTCATTTTTCTGTTCATCGTTCTGCTGTCGTTTTTGAATCCAATAAGCGAGATTCCGTCAGGATTTAGTCGTGACCATTTTCGATTTGCAGTGCAGAAGGATTGCATCTACTCATTGCTTGTGCGTGATTTACTGCCTTATGTTCCGTGGTTTATATTTTTCAGCTGTGGTATTATTCCAGCGTGTCCTTCGTATCGTGTTGGACTTTCAAAGACCTCTTTCATCACATTTCTTTTTCCATTATTCGTTGTGAGGGTTAGCCGCATGCAAGATTAGCC
>STRG.15115.1
ACGCAGAAGTTCGTGGATCTACTGAGGAAATCGTACTCTTATGCTTGTTGCCGCATGAGGTCTTACGGTGAATCATCGAATTCGTTCGAAATGACCGACGGTGTTCGAAAAGGATGTTCCATTTCGCCATCCCTGTTCAACTTCATCATCGACTAGGTAATGGGGAATTCCTTGCGAAGTCTTCAGGATGTGGACGTCGAACTAACAAATTGTGAAAAGCTGTGTGACCTACATTACGCGGATAACTTTGTTTGTTCGTTCGAATGCACGGAACATGCACAGCGTGTATTAGATAAACTCGTAAGAGCTGTAGCCCCATTTCGTATGAACTTTGAACCCTGAAGGTGTAAATTGGTTTTGCAAGACTGAAGTCAACGGTCCCGAGCTTGATGCTCAATGCGGAGGTGCTAGCAATTGTCGACCGCTTCAGTTAACTCGGCTCCAGCGTGACGACGGATGGGAGCATGGTGGTAGAGGTGAACACGCGTATATCCAAGGCTCTAGTGGTGTACGCTGGACTGAAGCACTTGTGGTGCCGACCTAACATTTCATCCAAGTTTGAAGGTCGTGTGTATTGTGCCACGTTGTTCTCAGTTTTGTTGTATGGTTGTAAAACCTGGGGTCTGCATGCGGAGGATATTCACCGTGTTGAGGTTTG
>STRG.5693.1
ATGGCTCGTACTAAGCAAACCGCTCGCAAGTCCACAGGAGGGAAGGCTCCTCGTAAACAACTAGCCACAAAGGCTGCCCGCAAAAGCGCCCCAGCGACTGGTGGCGTGAAGAAACCTCATCGCTATAGGCCTGGCACAGTCGCTCTACGTGAAATCCGTCGTTATCAGAAAAGCACCGAATTGCTCATTCGCAAGCTTCCGTTCCAACGGTTAGTTCGCGAGATTGCTCAAGATTTCAAGACTGACTTGCGCTTCCAGAGTTCCGCCGTCTCGGCCCTGCAGGAAGCCAGCGAGGCCTACCTAGTTGGCCTTTTCGAGGACACAAACCTGTGTGCCATCCACGCCAAGCGTGTTACCATCATGCCCAAGGATATCCAGTTGGCTCGTCGCATCCGCGGAGAACGTGCCTAA
>STRG.39388.1
ATTGAATTCAGTTATGGACTCCCGGCGAAACTGTGTCTCAGATTTTGTTTTCCCCTCATAAATGAACAAAGAACTGACGCAACTCTCGACAAACAAGGTAAGCGGTCCAGACGATCCACCAGCAATAATCACAAAGAAGTGCACAGGATCACTGTCTCCAATACTGTCGGAAATATTCGACAGACTTTTGACTCAAAGTACATTCCCGGCTGTTGGAAAGTGGCTCCCGTTATTCCAGTGCCTACAAAAGGATCATCAAAGTTACGTCCTATCGTCTGTACATCAGTTGCCCTCCAAGTGTTTGANGGTGATGCAGTTAATTCCTTGATGACTGCATCACCATAGTCAAAAAAGCGCTCTCAAGTCGCCTGAATTTTGCGATCCAATGGGGATGATATAAAGTGGGTGATTGGTGCAAGAGCACCCCATGTCGAGCGGGATCGTCGATGTGCAAACTAGTTGGGATCTAGAACATTGATCTTCTGGGAGATTCTACGAAGAACGAGCTTTTCAAACACTTGGAGGGCAACTGATGTACAGACGATAGGACGTAACTTTGATGATCCTTTTGTAGGCACTGGAATAACGGGAGCCACTTTCCAACAGCCGGGAATGTACTTTGAGTCAAAAGTCTGTCGAATATTTCCGACAGTATTGGAGACAGTGATCCTGTGCACTTCTTTGTGATTATTGCTGGTGGATCGTCTGGACCGCTTACCTTGTTTGTCGAGAGTTGCGTCAGTTCTTTGTTCATTTATGAGGGGAAAACAAAATCTGAGACACAGTTTCGCCGGGAGTCCATAACTGAATTCAATGTTATTGCTGATTAAATCGCAGCAGTAAAGCATCGATTAAGTTTTTCAACATCTGCCGGGGGTGGATGTCTACTAGATTTTAAACTACTTAACTGCACAATGGTTTTCTCTTTGAAAATCATGGATGTTGTATATAAGGCGTTGAGCATGTGTAGTTCCACATTGACAGACTTGGATAAATTAGAGAAACAGGAAGTCATAGAGATTATTGGTGACTTGGGTAACATACTGACCGCAGCATGGTCTCTAGCCTTCAAAGTTCGTTCCCTCTTTCGGTGTAATTGCTTCATATATGAGGAAGAGAATCTGTCGGGACGGATGTATAACATTCTG
>STRG.65629.2
GAATGCCGAGTTCTCAGGGATATCCACAGCTTCACAGAATGTATCGGACACGAGAAAAATAAAACTGGACCCTCCCATATGCTCTTTCACAATGGCCAGTGAACAATACAAATCGAGCAGCATCGATGATTCTACTGCCGAGTCAACCCATGTATTACGATACAGTACGAATAAGGCAGGCATGGATGGTTTGAACAAGGACACAATTACACAAATTATCTTAGAAAACTCTAAAGGCATGTGTTCGTGTGGCTTGTGTAGATAACCCGCCATTTTCGAAATGTAGCTTATACTAATGCGTTCCGGTAGATTGCATAGCCTTGTCCTGATTTGATACAGAAAGTAAATTTCGGTAGTGTGAACTGATCCAAACGCGTCATGAGTATAGTTCGTTTGCTTTGGACTCTATAGACTCATGCGTTAAACAGTGCACGGTTTTGTTATTTCTGGATTATACTCAATTATCCGTGTCTTCTTATTAATGTAGGAAGAATGTCATTTAAAACTGAACAGATGTGCGAGTTTTTGATTCAGTGTGTACAATACAGACGAACAAAAGCTTTCTCTCGTACCAGATGCTTGTCTACTTAGTCGGGAACGAGAGCACAGTGCTTGTGCTGTTTGGAAAATAGTAGAGGTCTGCTTTTTTAATGCTAGCGCATCAGTGCAATGGAACGATAAACCCCTTTGCTTCGAGGGACCACTGCGCTATTAGGGATAAACTGCAGCCAGGATCTGAGATTTGGAGTGAGAGAGTACCACAGGGTCCCCATATGTCAGGTTTGGTAACCGGCAGGAAAACAGTGGGTTACTCTCTACAGGCGGTAGCGGGATTCAAACCTCCAATCTCCGATGTGGCAATAAAACGCTCTAAACCACTCGACCACCACCCGATCGAAAGTTGAATGATTGGTACGACAGAGTGAGTCATAAAACGCTATGGGCATCTACTTGTCACTGGATTATCTTCCATCGTTATTTCGACCACGTATGATTCTCAGTGACCACTGTTCCCCAACTAGTTGGATGTTAGTGTACAAGGGTGAGGTAGCAAGGATAGTGGATTATTCACCCTTTCATTCCCTTAGATTCAGCTATGCGGGAAAAAAGTTCATGCATATCAGCGGACAAATGCTTGAATAATAATATGAAATTTTTAACAGGATAGGTTTTTGTAGTATACTTGGGCTGCAGTACTGAGTGCTTTTCCTCTATACCTGCTTCTCTCATTGAATCACAAGGTGCCTCACTTCAACATTGATTCGTCTTCTAGTTTCGCGCAATTCTGGTAGGCGCTGTAAACTAACGGTAGAAACAGTATTTTTCTTAGGCTGATGGTGGACCTGAAGCATGTAGTTAGTTTTGTTGTTCGTTGTGAATATCCGAGGTAAAACCCATCTGAAAGGTCGGGATAAACTTGGTAACTGTTACGAATATGTTTCAGATCTAAATACAGGCGACTTACAAATGTCCAAGTTTATCTCAAGTCTCGTTCTGGTTTTAAATCTAGCTAAGGTTCAGGTAACAAGTATTGGTATAATCATATCAGAAATGCTGAGTTTAGGCATAGGGTGTCGGTAACTAGTGATCAGTCGTTGGAATCAGCACTGAATTTAAGGAAGTTAGGGTGTACGATGGTGGTCAAGTGGTTTAGAGAGTTTTATTACCATATCGGTCAGAGGTTGGAATCCCGTCACTGGCGGTCGCTTTGGTAGTAGGCAGTAATCCTATAACCTTCGGGTCCTTACCACACTTGAGCTGTTGGGACTTGATGTGGTTCTCAATTGCGAGTCTCAAGGTTAGGTTACCTGATATTCCTAATGGCGCGTTTGACCTTCAGGTCTGTGGGGTGTCCCCCTTCCACTGCACTCATGCGCAGACGTGTAATAAAAAGGTAGCTGGTACATGTTTCGCGTTCCTCCCATAGACGTCCCCGGCTTTCGCTGTTCTCCGAGGCAGGTAGTTGTTGGGAGATCGGTCGAAGTGGTCAGTTCATGGTTTGACAAAAGGTATGGAAATCTTGACCACGGGACCCGACCAAGTAGGACATGTGAGACTTTGGGATGAGATTCACAAGACCAGCCTATCAGATGAGAGATATTGAGATATGGCGAGAAATCACAGTCAGTGGCGTAGTTTCATTTCGGCTCTTTATTTGTCCCCGTTATCTCCGCTTACTACCTTTTACGGCTCTTTAATTTTGTGCTTTTATTCGTTCTGCCATGAACTGGACGATGTTGCGAGGTAGCAACCAAAACTGGAGCACAGAAAAACAAAATTGGTGGTTGGATGAACTGAACTGATTATAATCATATTTCTAGATGTCGCGTTTGGATGCCACCAGTACGATTCATATTGTGGGCGAACGTGGCTTCCATTTTCTTGAAAGGAATGTGTTTATGCGATGCCGCTTGGGTCATTCCCATTACATATGTATGAAACGCATATAAAACTCTTTGAAGATTGATGCCTGCTGTGTAAATGAAATGCGTATCCAGAATTCGACCAGGGAACATGAATGTCAGCTCTTGAACTGTAGGGAGGTGAATAAGATACGAAGACATGCAAATACAAGTTACAAAAAGCCTTAAGAAGGATCGCGAAAATTGGTGGGTTAAGGTAGCCGAAGAAATGACAGTAATATCTGCTTCAGGTAACAGCTAATGACTGTTCAGACTTATTCGCGACACCAGTGGACGGCGAACCGCCATCGGTGAAACGATATGCGGTAGAAACGGAGAGCCTATTCATTGCAGGCAGCAAAGGCTGGACTGTTGGACCGAATACTACGAGATACAGTTTAGCTGGCCGGACGCTAATGTAGTTATTTCGTCATCAACAACTGTGATTCCTTGGAGAGTATCACTTGGGCCCCCATCGGAAGTGGAGTTAGAGTCGAGCATCCAATTACTAAGGCATAGAAAAGCAGCCGATTCCGGCGATCTTCTTCCAGTTATTTTCGAAGTGGGTAGTGATGCGTTGATAGAATCTCTTACGACATTGCTCCGTGACATTTGGAACGAGGAGCGTATTCCGGTAATAAAGAGCGAGTCAATGATTGTACCCATATTCGAGAAGGTAATACGCAGGGATTGTAGTAATCATCGTGGGATCAGTTTAATTCCGATAGTCACCAAGGCATTAGTCTCGATTTTGCTGCACCGTCTGACACCGGCTCGCGAGTGGAACGGCTACGAACAACAGGCCGGATTCCGCCCAGGTCGAGGATGCATCGACCAGATTTTTACTCTTCGCCATTTACTTCAGACGCTCCACACCGTCGACCGACAGTGATGGTTTTCCTCAACTTGAATGGCGTCTTCGATTCGGTTGGTTGAACAGTGCTATTCAATGCTCTTCACCGGAAATGTATTCCCCAGAAGTTCGTGAATCTACTGAGATCATTGCACTCTGATACTTATGGCCTCGTAACGGTTTACAGTGAATTATCCAGTTCGCTCGAAACGACAGGCGGTGTTTGACAAGGATGTCTCATTTCGCCCTTCCCGAGTAACTTCGTCATGAACGAAATAATAGAGAATGCCTTGTGAAATCTTCAGGATGTAGGCGTCGAACTAGAAAATAGTTAAAAGCTGTGTGACCTAGATTACGCCGACGACCTTGTCTGCTTGTTCGAAAGCACGGAACATGAGCAACATGCATTAGACCGACTTGCGAGAGCTGTAGCTCCATTCGGCATGCGCTTTGCACGTTCAAAGTGTAAAGTGATGTTACAAGACTGGACGTAAACGATTCCGAGCTTGATGCTCGATGGGGAGGTGCTAGTAATTGTCGACCGCTTGACTTACCTCGGCAGCAGCGTGACGACGGATGGGAGCACGGTAGTAGAGGTGAGCATGCGTATATCAAAGGCTAGAGTGGCGTACGCTGAACTGAAGCACCTGTGGGGCCGATCTGTTATTTTGCTGGAGTTGAAAGGTCGTGTGTACTGTGCCGCGATGCGTCCAGTTTTGTCTTATAGTTGCGAGGTGTGAAGTTTGTGTGCGGAAGATGTCTATGGCCTTTGGGTTTTCGACCATTAGTGTTGCGTAGTATCGTTAAGATTGTATGGAATGACCGAATGAGCAATGCTAAGGTCAGACTTCGGGTATTGGATACTAGTTCGAAAAATGTTCTATCACAACGTATCCAGCTGAGTAGACTTCTTTGGTTGGGGCACGTGTTGCGTATGGCGAACGCGTTTGCCGTACCGTGCCCTGTTTTTCGTTCCTCCTGGGGAATGGAAGAAGCCACCTGGAGGTCAAAATATGACGTTGCGGAGGAGAGTGAGGAAATGTACATCGAACTTAAGAAAAGTAGGTGCCTCACGTTTTTGTGGTTGGGTTCCAAAAGATCTGTGAACCCGTTGGCTGGAGACACTGAAGGATGGCAGCGAACCGTGAACGGTGACGATTGTGTTGTCACTTTCTGTCAAATCAGAACGATTGATGAATGTGTGTTTGTACAGTTAGACTGTGTATTCCGTGTGTTGGCTATTAGGGTGTTCTTTCCTTTTCCTGTCCTAGTAGGTTCACTCCGTGTCCATCTTGTATATTCATTCTCTGTATTTCTACATGCAACATGACGAGAAAGGTAGTAGTTAGTGGGGCTTGCCCTACTGTTTAACGCTGTACAACGATGATGAAGATGTAGTATTTTTATTGATAGTTATTGGATCATGTTTTTCACGTATAGGCAGTTTCTTTAAGACGATAGGCGGAAGTGTTTGATGGTTGGGTACTTTGGGGATGGCAGTGATTGAGGTAGCTTTTCTTCAGGACAGATTATCCCCTCAGTAAGCTAGCTTTAATGAAGCCAAATAGTCGTGACCAAGAACTTGTAACTCTCGGTAAGGATAATAACCTACAGATAAGGAACGGTAAAGAGTCGCCTCTCAGACCTACACATTTCATTCATTTACGCATGGTCGAATAACCCTTACGACGTTGTTTGCTTATGGCACAAGTTCGTTAGCCGTTTCTGCTATGTATGTACGACTTGCCCATCACTGTGATGCTTCGCGGTACGTCAGCACGATGACCAGGACACTATTTTTCACTACCCCTGAGAGAGAGAGGAGTAGCCTGTTTTGCGAGAGCGTGCCAGTGAAGTGTGCTCGTGCAACGGTCAAATGGCCACCGCGCTTGGCAGCGATCGTTCGGTTAAACAATAATGTGTTGAACAAATGAACGAAGGGTCCAAGTTCTACGAGAATGAGTTGCGCAAAGAACGGCTGCTTCAGCAGCAAATTTCTCAAAAACTGGAACAAATCCGTTCGTTGAAAGAGGATATTATCCGATCCGGTGAACTCGAGGCTGATAAATTGATTCAGAAATTTGAACGACGTCGTTGTTTCGCTCGCTGTGTAGTTCATGTGGATATGGATGCATTCTATGCGGCCGTAGAAATTCGTGATCAGCCTGAGTTGCGCTTCCTCCCGGTCGCCGTTGGCAGCAACAGTATGCTGTCGACTAGCAATTACATCGCACGTCGGTTCGGCGTACGAGCCGGACTTCCAGGATTTTTGGGTAAAAAGCTTTGCCCAAACTTACACATCATTCCACTGGATTTTGCCCGATATACGGAGGCAAGTCGCGCAGTACGGGCTGTTCTCAGTCAGTATGCTGTCATACCCAGCGAAAATGAAGCGGATTTGAACGATCAACCAGGTCAGACTGAGGATTCTCGGCGGATAGCCATGGTCGCGGCTAGTCTGGATGAAGCCTATTTAGATTTGACATTACACTTGGCTGAACGACAATCTTGGCCTGAGGAGCGGCGAACATTCTGGCCCCGACCGGCTACCGGAGCGAAAATGTTGGTGTGCAGGTGCTCCCGTAACCGTAACAAGAAGTCACATTCCACCGTCTCCCCCGGTTCATCCAATTATTCCGATACACTGAAATCAAGCGAGGCCGACCGCACAATTGTGACTACAACCGAATCGAGTCACACGCTGGACGCGGGTCAGCAGAACGTTCAATTGAAAAAACCGGTGGATCTGGAACTGGCCGTGTGCGATCAGTGCGGTTATCTTTTGCGATCTGGACGTCGCGTTTTTGGCACATCTGCGTGGGAAGCGGTTCGTGAAATTCGGTTCCGTGTGTTCTGTGCAACGCGACTCACATGTAGTGCAGGTATCGGGCCTAACACATTGATTGCAAAAATTGCCTCGGACTGGAGCAAACCAATGGGTCAATTCGAAGTTCCACGATCCCGTGAAGCGGTGAATGAGTTTATGGTCCAGATGCCTGTTCGCAAGGTCCCCGGTATCGGTCATGTATCTGAACGTCGTCTGGACGCATTTGGTATCCACACTTGTGGTGAACTGCTTGAAAAACGGGGCACGTTGTGGCACGTGAGCACCCGTTCGGCTATGAGTTACTATTTGCGCATCGCTTTGGGTCACAGTGAAGATGATTGGTTACCCTGTTCTGATCCCACATTAATTCCTCCCCTGTCCAAATCGGGCAGTCACGTTTTGGTCATGAACGATGGTGACTCGAATCAGGGACGTCCAGAGCTAGATCGGAAAAGCATGAGTGTCGAGAGGACATTTCACGATTGTTCTGATCCAAAGGAACTGTTTGAAAAATGTCGCCAACTCGCTGCCATGCTTTCTGCTGATTTAAAAGAAGAACATGTGAAGGGCCGCCATGTAACTCTAAAGTTGAAACTGGACACTTTCGAGAATCGTTCTAGATCTCAAACTTTACCGGACTATACGAACGAGCCCGAGGTGATTGCCACTTTTGGTATAGAACTGTTACGCGAGGAAATGACAAATGAACGTTCCAGTCACCACTCCCCGGTTGCATCAACAAGTCTGCTTCAAGTGGTTGATGCGAAACCGACCAAATCGCTAACTTTGCGTTTGATGGGTTTGCGTATGGCTTCACTGATGCCGGTCGAAATGTGCCCCCAGATTAGACAACGCAGTATCGAGGAGGCATTGACCCAAATAGTTGCAATGCAACCGGTCAAGTTAGACGCAACGCAGTCGAAGCAGACAGAAGATTCTACCCCGGAGAGAACAAAATCCGTCAAGACACGCATTTCTACTCCGCGTCCGAAACTGACAAGAATCAGTTTGACTCTTCCAAAGAGCAGAAAGAAACCCGGGAAAATCAGTCGCCCTGCATGTTCGAAGTTAAATCTACGCAAACGTCAGTGCACACCCGTGAAGAATCAAAAGACAGTACAAACACCGAGATTGGTGCGGGCAGGATCCGAGCCATCGAATGGATCTCTTCGATGGTGTCTGAGCACTACACAGGAGAACGCCACAGCTGACAACCGACCATCCACTAGCATTGTCGCTCTGATTCCTGCCACAGCATCAACCTCTTCACCTGAAGCGCCCTTGAGCATTTCCTGTCCTGTGTGTGAGAAACAATGGCAAGTCCAGTCGGAGGCAGAATTCAATCATCATTTAGACGCATGTCTCAGTCGCGAGACAATTGCTGAAGTCGTTCGAGAAACTCTGATTCCAAGGTCTGAAGTTTCGTGCAATTCGTCGAAAATGCAAACCGGATTTTATTCTCGAAAGCGCCCTTCCCTGTCCACTTCGACCGGATTTCGCGTCAATTCCCCTTTGACAAAAAGGAAACCAAGACCTACAGTACCTGGAACCTCAACGCAACAGTCACGTGGTCCAATGGACAGTTTTATTCAATCGCAGATCTAGTTGCAGTTTTTGTATTGCACAACAATCGTATGCATTTCTTTGTCTTATCTTTTATTGATCCTGATGCATTTTTCTATGAAAACAGTTACTATCCATC
>STRG.60530.1
ACACGCTCGTGTCGCGGTTCGTTCGGGTGTTTTTTTCTGGCCAGTAAAATGAGTCTGCAGAATATCCGGATCAAGACTCCAAATGAAGAGAAGACGGTTCAGGTTCTCGAAACTGCAGCAGTAAAAGAGCTTCGAGAAGAGGTCTCGAAGGCTTTCAATGCTCCCGTGGAACGACTGTGCCTTATCTTTGCGGGTAAAATCCTCAAGGACGAAGACAGTTTAGAGCAGCACAAAATAAAAGACGGTCTTATAGTTCATCTGGTGATAAGGAATCCCAAACCTCAGCCTGCTGGATCTGGTTCCTCTACAACTCGGTCTTCGACCGTACCAAATTCGGGTTCCACTACTGGACCGTCGCTTCCCCCTTTCGGTGGATCAGATTTATCTGGTTTACAGAGCATTTTGAATGCTGGGAATGGTTCATTCGCCAGTATGCAACAGTCTTTGCAACAACAAGTTATGCAGAACCCAGAACTGCTCCGAAATATGATGGAAAATCCTCTAGTTCAATCCTTGATGAGCAACCCTGAAGTTCTGCGAAGCCTTCTCCAAGCCAACCCTCAGATGCGTGAGCTCATGGAGCGCAACCCCGAATTCAGTCAAACACTGAACAATCCAACTTTGTTACGGGAGTTGGTTGAAGTTGCGCGTGATCCTGTAATGATGCAGGAGATGATTCGCAACTATGACCGCGCTCTGTCAAACTTGGAATCGGTTCCTGGTGGCATGAATCATCTTCAACGAATCTTTCGGGATATTCATGAGCCATTGATGGATGCTGCCGCTAGTATGGGACCCGGTGGATCTAATAATCAGTCATCTACGAATCCATTCGCTGACTTGGCTGGTGGTGTTCGGCGAGCAGCTCCCACGAATGAACCTATGCCGAATCCCTGGGCTCCCAATTCCAGCTCTTCATCTACCACATCGACCAATCCAAATACCAACACCAGTACGTCATCGAATGGACAAAACAACAATTTGATGCAGAATATGCTGGACCAGCTGTCTGCGCGACCGGAATTAGTGTCTAATGCATTCCAGGTTCCGTATGTGCAGGCAATGCTGGAAGCAATGAGTGCGGATCCGTCGGTGATGGAGAATCTGATAATGAGTAATCCAATGATTGCTAGCGTTGACCCCAGCGTCCGTGAACAAATGCGCCAGATGCTTCCACAGTTAACAACACAGCTGAACCAACCAGCATTTATGGATATGCTGCGGAATCCCCGAGCACTCCAAGCCATGATGCAGATCCAGCAAGGATTACGTACCTTGCAACAAGAGGCCCCTGGTGTTCTTACTGGTATGAGTATGTCAGCTCCACCATTTGGCCCAGGAGCCGCAACAACAACCACGGCTACAACAACAGCAACCACAGGTGCTGGCACTCAATCTACAGGCGCTTCTGCACCTACGACCTCGCCCAGCAGTGAAACCACCACAACGGCAACGACAGCAAATGACTCAAGTACACATGCACCAACAACGACTCCCAGTCGAAATGAATTGGCCACTTTAGTGGCAAGCATGTTGAATGTCATGTCCAGTACTAATCCACCCGGCTCTACAATACCCAATTTAGGCGATGTTCTCGGTTCTTCCCAAACAAATCCGGTAACCGCGGCTCCACCCGAAAGTCGATATGCTTCACAGCTGGAGGTGCTTGCCAGTATGGGCTTCATAAATCGTGAGGCCAATTTACAGGCCCTTATTGCTACTTTTGGCGACGTGAATGCCGCAATCGACCGTCTCTTGCAATCGCAGCAGCGATGAAACTGCCCAGTCTGTGTTGCACCGAATTCACACCGTTCCTATGTCCACTCGACATCCAGCTACGCCGTCCGTGTGAACCGGGGATCGAAGCCGTTGGATTATTCATGTCCACCGTCCCTGAAACTTGTCCATCTATCGCGTTCCCTGAAATGCACACGAAAAATAGCCTCACTGTCGGTGTAATTTCAGTTCATGTTTTTCCAGTCTTCTTTCGCCTTCCCCATGGACTGATTACCACTCAATAGTCAACGTTACCTAACCCGAGGTACATCATAATTCTTCCTTGCGCTGACCCTCGTTCCTGATTGTCAAAATCTCATTCTACTCCGAGTACACACGTGTATGTGGTCTTGAGCACGTCATTGATTTGTTCCTTTCCTTTTTACTTGACCTAAGTCGATGGTCTCATACACCCACTCACGAGCGTCTAACCATCCCCATCCAAATCGCCCTTCTGTCCTTTATGGTTCTCATTCCCACATCCTACAAATGTTTGTTGGATGTTCTTTGTTACAGCGCTACACATCACTTCTCGTTTACCTGCGTTCTGCAACTGCTGCTCATGTAGTTTTCCAAATAGCTATTGTTGG
>STRG.34360.1
CTTCATCGTTATACCAATCCTAGCATGATATAATTATTTACAGTTTCACCATCTTCGATGCCCTCCATGCCATAGCAGCAGCATGACCACTAACTCTGTGTCTTCTGGTATCCGTTTACTTGTCTTGCCTCCATTCTACCTTAGGCTCTCCTCTATAGGCCCCTAACACTTTCTCAGCAAATTTGGACAGAAAATCCAGTCTCAGTTATCTTGTTTGAGGTGAATCAATAAATGAACTCAACCCCCAGTTGTGACTTCGCCCATTGTGTTTCCACATTATATCGAGCTATTCTTGTTCCGGGATTTCATGTGAAATTTCTTCTCCACAGACTGATTACTCTACGTCCGGTCTCAATCACGGTACTAGATCCTTTAGCTCTTAGTTTTCCAAAGTTCACCGTTCCTTGGTCTCGTCTTATCCAAGCAACAAACTCAAAGAGGAACCCTATTAGGCTAACTTTGGACCAACTTTGGGCTCACTTTTAGCTAACTTTGGGCTTCATTTTTGAAAACCCTGGGGCAGCGGAACCTGCGCCCTATTTGGCGCACCTTCGGCTAGCGTTTGGCTAGCTCTGGGCTAAGGCCGGGTTGCCTTCGGCCAAACTTTGGGTTAGCTTTTGACAGCGCTACCTGCGCCCAATTGAGTGCGGCTTGGGCTCGGTCCAACGTTCGAAGCATTTTCTGGAAATGGATTGCGGCGCCCAAATTTGACGAAGTTTTCCAGGACTGTCCGCTTCCAACTCGACCAAAGCCTTGCGCCGGCGAATGGAACAACATGCACTCTTTCCGATCCAATTTGAGCGGGGTGAGGTCAGATCCACCGCTTTGGCATGTACACTTCGGAGAAGCGGAACGTCAGCAACGTTATGCGGGCTTCACTAGTCTGACTGATCTCACCTCCTGATTTTGGTCCTCGGAATGTTTTCAGGATGGGTTTCCAGCTCACGGCCTGCCCCACCCACTAGCGCCTGTTGGGGAGTGTTCATTTTCAACTTCCCGGCCATCCAGTTCCTCATGCACAACGCTCGGTATGGATTAACCTGCTATCATCAATTACTTTGCTCTTTTTCGACACATACAAGTGTCGTCATAATAAGTTACCCCTTCTTTGCCTGGCAGCATATATTGCTTAAACTTTGGTTATACAACTCTCCATAACCATTAATTGTTTATATCTTTCTCCATCATGGACGACATCCATCTTAACCTACGCTTCTCGCTAACAGCCCCGTGTAATGCCCTTCGACTCTTCTGGGCTTCTTCTTTCACCAGCTTTATCCGGATGCGTTTTTGTTCCCTTTCTCAAAGACGGAACTGGTAGCTACCGTTGTTATAGCACTCCTACCTCTTCTGCCGCTGCCATGCGTTGTTGAAATACAGAGCCCTGTTGACGTCACTGTCCGAAGGCCATCTCCTTTCGACTGCCACATTTCGATTCTTGAACTTTCTCTCCCCCTTTAATTCAACTGATCACCCGTTTGAAGATCTTTCATCCCATCCTTCTGATTTTGTAAGGCTACATGTCCTTTCTGCTATTTTTCACCATATATAAACCCGTTCAACGAGGCCCGTTCCCCATTGGCAACCTGACTCATTCGAAATCCAGAAACATTGGAAGTAGCATTTATCTCCCCTCTCTGGGCATCTCTCCACCCATCTCGGTCAATATTCACCGCCGTGATGACCATAAGATTCCACAGTCCTTCTTGTACGTCTTTTCGTTCCCAAAGTACTTTTTGGAGCTTCATGGAATTATTCATTACCATGTTCCACTGTCGCCGTGAGTTGCGCAATACAAACCCTTGTCGACCCTCACCGCTTGACAACGATCTCCGGATTGTCTCTGCTTTTAGTGATTCGACATGTGAATATTTCTTCTCCTCGAAGGTTCACTCGACAACTCATTTTGAGACGATACATTGCATCACCTTAATCTCATGGAGCTCCAGTCTGCTCCATCTTTTGCTCAACACAAGGCAACTTTTAAGACAGATTGGTAAAGTGAAGAAAAAAATGATCGACCCACCTCCACTCCCTTCCTATGAGCTGTTCTTCCTGCACACACTGTTTGCTATCATGACCTTTCCAATGCCACCATTTACCTACAAAGTAATTTGGCCATGCCCATTCTCATTATCCGTCGTCATCTCCAGATTATCCGTTACCCCGACCTGAATGTCCCTCTTTCTTTTTACTGTCTCTCTCTTAAGGTGTAGTTATTTTTGGATAGAGCGTAGTCTTCATTTGTGGTCCTCCAATCGTTATCAATTAAATAGTCAGTCGATTTTCGCTGTTCCACTGCTGAGTTGTCGTACCTCCTCCTTGGCCGATTTCTAGATATATCTATCTAGTCTGAAGCAAGATCTTGTGGTTTTTTAAAATTATCCATTATAAGTACCGGCCCTATGGAATTACCGTTTTCCTAATAAACTCCCAACTGGCGCCGTCTAATTTTATCTGTTTCATGCTTATGTTCCGAAAATTCAGCCCCTCAACAACTTCGGCCGATTCCGTCACCTGAAGTCGACTTTCAATTTTGCCAGGCGACCTTATCATTCCGCTTCAGTGGACACAAGTTTCATTCGTACTACGGTTTTGCGCATTTATATATCTTCTTACGGTTAAGCCACGTTGGCCTCGTTTTGACCGTCCGATCTTGCTATCAAGCATGCCTTGGACATTTCCCAAAATAGATTATTATTATCATCATTTAGATAACTAGGTAAACACCAGTTCCGGTAAAACCTTGGACTGCAGCCTGGCACTCGTGAGTTGATTCAAGACTTCAAGACCTCCCAGACCATAGAATTATTTACTATTCTACAAAATTACGGCTTTTGGTGACAGCAGTGACAAGCTAAAAAAACGTATTGCGAGTTGAAGCTCTCAACAAGAAGTTTCATCAGCTATCACTAGCAGACCTCGGATAACCTGTCCAGGTATGTGCGGAGATTAACTTGGTTGTCACTTGCAACCTTGTTGACGACATGGCCACTGATTTCTCAAAGCCAAAGTTGAAAGCACACCAAACAACTGGATTTGACATTCCGGACATGACTCCGCCTTATGTGGCCAGCTGTAGGCGGCCTAAAGCTGATA
>STRG.4923.1
AAAATCGAACGAACTGTCCCTCAAGCCTCCGGAATGGATGATGGCTTCACATTCGTTCCACCTCCTGAAGCGCCTGTTTTCCGCCCCACTGAGGAAGAATTCCGGGATCCTCTCGAGTATTTGATGAAAATTCGACACATTGGCACCAAAACAGGCATATGTAAAATAATACCACCCAAGTCATGGAATCCACCATTTGCCGTTAATATGAAAGAATTTTCATTCACTCCGCGAGTTCAACGTCTCTATGAGCTTGAAGCCCACTCCAGGATCAAGCTGAACTTCATCAGCCGTCTGTACAAATTCTTTCGTACACAAGGCGGTGATAAAATACGAGTTCCCAGCATTGGTGGGCGATTTTTGGATCTATACACTCTTCACAAAGAAGTTCGTTCCTCCGGTGGCTATGAAAAAATATGCATTGATCATTCATGGGCTTCAGTTGCAGAGAAACTGGGATATCAGAGCCGTCATGCTAGTTCAATAAAAACAAATTATGAAAAGCTTCTTCTGGCGTTTGATAACCTTTTGTATTCAGAACTGTCTGCTGATAAGCGCTCCAATGAACGCAAAACCGGATCAAAACGCCTTCGTTTATTACCATGTTCAGATTTAGAAGACATTGGTACATCGACAAGGAGGGAGCTAAGAAATCTTCAGTTTTTCGGTCCAGGTCCTAAAGCTGCCGTTCCCCTGTTAGATACAGGTCGAGCAACCGCTTCGGACAGACCGGATCGACACATTGATGACTACTTCTGTCGGATTTGTGATCGAGGAGATGACGAAGATAATCTACTTGTGTGTGATACGGACGCTTGTCAGGCGTGTTATCACACTTATTGTCTGAAACCACCGTTGCGTTCCGTTCCCAAGTGTCAATGGAAGTGTCCTGAGTGCATTCGTTCCGTGTGTCTACAGCCCCCTGAACCATATGGATTTCCACAGTCTAGCAAGTCGTACTCACTACACGAGTTTGGAGTCATGGCCGACGAGTTCAAGTCAAAATATTTTGGCAAGCCTTGTACGGAAGTTTCATGCGCGGCTGTAGAACATGAATTTTGGCGTATCTTACAGGAGTACAATGATGACGTGGTAGTCGAATATGGTGCGGATATCCATTCTAGTTCCAAAGGGTCCGGATTTCCGACAGAAGCTCGACTTCCAAATCTAGTCGGGACTGCACAACAACTTGAGGATGCAAAAATGTATGCAATCAGTCCGTGGAATCTGAACATACTACCATTATTGGATCGATCCGTTTTACGCTTTATCAAAGGCAATATTGATGGTATGAAGATACCCTGGTGCTATGTCGGAATGGTTTTTTCCAGCTTCTGTTGGCATATTGAGGATCATTGGAGCTATTCGATCAACTTTAATCATTGGGGTGAACCCAAAACATGGTATGGAGTGTCTCGTTTTCACGCCGAAGATTTCGAACGAGCTATGCGGAAGCATGCACCAGAATTATTTGATCAGTCGCCGGACCTGTTGCATCATATTACCACCAATATGAATCCAAATATACTGCAAGGTGAAGGTGTTCCTATCTATCGAACCGATCAGCACTGTGGCGAGTTTGTTGTCACTTTTCCTCGCGCCTACCACGCGGGTTTTAACCAAGGGTTCAATTTCGCTGAAGCTGTGAACATTTGTCTGCCTGACTGGCTTCCCATTGGCCGTGAATGTGTGGAGCATTATTCGGAAATCAAGCGCCACTGTGTATTTTCCAACGATGAATTGTTATGCACGTTGGCCGAAGTAGCTATCGGTCGATGCCGCCCGGAGGATATACTTTTAGTAACGAATCCGTACACACCATCAAAACAACGCACATCGGTCGCAAGGCGAGGTGCACAAGATTTGAAATCTAGACTTCCCCCGGGTTGTTCCACTGCGGGGCTAGATATCAGCGCCATTGCAGCTGTGCATCAGGAATTCACCATTCTATTGACAAATGAACGACGTCTGCGTGACTCAGTGCAAGCGGCCGGTGTCAAGCAGATGGAGAAAGTTCGATTTGATGAATTGCCCGATGATATTCGAGTTTGTGATGTATGTTTAACTACCCTGTTCCTGTCCGGTGTTCGTTGCTCGTGTGCGGCCGAATCGCCTACTCAAACGAAAGCACAATCGACCGGCGTGAAGCGAAGGACCACGGACACTGCTGAAAACTCGGATCATGATAGTTCTTTTAACGATGAAGATCGACCCAAAAGCCACATGGTTTGCTTAAAACATGTGGACCAATTGTGCTCCTCTTGTGCCATCGCGTCGTTCACACTCAAATATCACTACACGTTAGAAGAACTGGAAGAGTTGGAAACTGCTCTGGCCTATCGCTTGAAGCATTTTTATGCTTGGCGTGATCGGCTTGCATCCTTGTTGAAATCAGCCGAAACCGTCGATGTGAAAAGCAAAATAGAACGAGATCCAGTCACATCCTCCTCGTCCATTATAGTGAAGAAAGAATCTTCGGACAATATGTCTGACCAAGCGTCGATATCCGAGATTTGGGACACCACGATCACTTTAGACGACCTTTTGGAAATGTTGCGTGAAGGTCGGGAGGCTGGCTATCATACGGACGACATTTTTTCCGAGGCGGAATCGCTCGTAAAACGCGGCAATCAGTTGCTCGTTACTTGCTCTTCTGTGATCCCGTGGATTTCCGCGGAATCGGAAACATTCGACTTGGATAAGACGACTAATCAACTTATTCGGTTCCAGCTTCGTCTTCCGGCTACATTTAACGTAGTCACGGGGAGTCCTACGACCGCTTCCGTCGTGGAAGGCGTAAAGTCGACTCCAAGTGTCAGTTTTGTCACGCTCCAGCATGAGATGGATTTGCACAATCCTCGTGAATTGGATTTAACACGGCTTCTTGAGTCGTGCAAGCAGTTGCATCCAATTAATCTGCTACAGGAACCGTGTGTGCAAAGTGTGAAGCATTTCTTGGATCGTCTTGCCGAATGGCGTCAAGTGAGTTGGCAGACCGCCACCGGTGTCTGTCGTCTCATTTTGACCACGTCCACTCGCAGCCTCGCTATGGCTAGTGCCGGAGGGAAGCGGATCGAAATTGATCCGGTGGGGGATAAGATGGACAAAGAAGAACAGGCATTCGTAGTAATCTCCCGGACGGTCGACGAATTCTACTCTGAATTTCCACGGTTTGCTTCACGTATTCCCGAATGGAACACACTCAGTTTGGTTCGACAAGCACTGAAGTGGTTGTGCATTTTTAAGCGCCGACAATACAATGAACACCTAATACATTCATGGACTGTTCCCCGTTTACGTCATCATGTGACCTGTGGAGAGACTTTACTTGCTCAGCTCACACAAATTTCCAATTCGTCCACGACCAAAGTGTTGTCCAAAACCACTACGACCCAATCGCCTCATGGACAGTCACCGCGTGTTTCAAACGCTGTCGGTTGTGCCGCGATTGTGCATTCCCCGGTGGATAGTGCAATCGCCCCAGTCACACGGCTGTTGCGTGCGCGAATGCACACCGCACTGGGCCAGTTGTCTCAACTGGTGGTCCAAATTGATTCTCTCGTGGGTATATTAACCGAGTCGCTTATGGCTGCCGGTCCCATATCTTTTGCTGAACTCAGTGGGGTATTAGATCAGTTGCGTAGTCTGAAGATCGAACACCTGTTCCAGTGGTCCGTTCCCGAGTCTATAAAAGCGCAAGCAGAACCACTAGCCACTGAAGACAATTCAGATAAGGTCAGTGTTCTCTCGGATTTTGAAGAAGAACAGCAATCGGTGAATGATCTATCCACATCTCCGGTCGTATCTGACAGCGTGCAACATCTCCGTGAACTACTTTCACATCACGTGGAATCATTGCTGACAGCCAGCGAGTCGCACGTCCCACTACAGGAGCGACCCCTTCTGACAGACGCTGAAACACTACTGGAATTGGGACGATTGCTCAGCACACCTCAGACACAGGCAGACACTGCTGAAACAGATTCTTTCGATCAAAACGTGATCAAATTGGAACAGCTGATTTGTGAGACCCATCAGGCTTGTGACAGTATATTACAAGCCTTCGGTGGACAGGGTGGTTCGGAAACTGCCACCGTGCTTCAGAACCTCTTGCCCAATTCCCTGAGCACGGCAGAATCAGAACAAACCATACGGGACTACACTGAGGCATATTCGAAAGGACCGTCAGTTGCCATGGCTTCTTACGAGGATATTCTTCGTTGCCGCCGTGCGTCTGTTATCGGTCTTATCGAGGCTACCCTTAACGAAAATGCACTGTGTCCCAAATGCTCCACGCGTTTCGGTTCGGAACATGGACAGACTGGCAACATCACACGGGACTGTCCTTTCTGTCCGCTACTCAATCGTCCTCGAATTGTTGTTCCCGAGGGCACGAGTCGAAGTTTGCTGGATTTATGGAGTCCGAATAAACCTGCTACGTATGGCCTATTGTGTACACCTGAAGTGATAGCTTTGCACCTACAGTATAGTGCGATGGCCAAGTGGATGGATGAATTGGTTCTACTGCTCCGACCCAATTCCCAATTGATCGATCGAAAATGCATGCCATTGGACAGTGTACAACTGAGTGCCCTTCCCCGGCCTGTTCGTAGTGTCCTCGAATGTACCGCGGGCGCTCCTTCCGCCGCTTCTGACTCGGCACTTACAACCATGGATGATGATAATGATGACACAGTTCGTGATATAGTCCGTCAACTGCAAACCACTATGGCAGTTGGTTTGTTGTTTAACGGTGAACATGATACCGTGTTGTCTCTCATAACTCAACTGGTTTCTTCGCTTCTGTCCCCCCCGATTTGATGCATGCATGATCCCTAGTATTGGTCTCGTACATACTAGTATCGTTTCCTTTATCATCGCTACCTTCCCTTGTTTTACCCCTCCCTCCCAAAAAACAGTATGTTGTTTACTTTCATTGATATACACCAACGGACAAGTTGTCTCTGCTTTTTCATATTTCTTGTTTTGATATATCACTTTCAGTGGTATCCGGAACTGCGTTGAGTAAGGAAAAAACGATTTCCAGTGGAATACTGATCATTTTATCATTTTGTATATACGTACACATTTCTTCGCCTCTTACAAAATTTCCACCAAACCAGCATTTCTTCTAACCATAATTTTATTTTAAAAGTTTGTGTATATGGTCATTAAAATATATCATTTTTATTGGTATATTGTAATTCTTGGGTTTTTAGAGAACGTGCTCTGAAATTGTTTCCCTAGTGCACGACAAGAAAACCCCATTCACCACTGGATGCCAGATATTGAAGTTTGATGTGATCTAAAAAGAAATCTTGGCAGCCCAATTGCAATATGAATGTACACACCGGATCATAGATACATCAACGGATGTAAGGTGAATTCGGAAATAGCGCTGATTGGTGGCTTCATTGGTCCCACTTTTGCGAGCATATTTAATCATATATGGTTTACGGAACTGGTCCGAGCGAGACAGTTGGCATCGAAGTATGGGACTTGCCAAGACTGGGGTATTGAATCTTCATCACGGAGCCGCAGAAGTCAAGCATTAGATCGAGTATGATTTATGGTGTTGCATTAGAAAAAAAACAGGCAGCAGTTAATGAAACCCGCTGATGGAGAATTCGGACTTCTCGAAAGTGTCAACCTGTAGTTCCGTCTGATAATATCCTCCCCTTCTGTCTGTCTCTTGCTTCACTTTACGTTCAGCGCAAGTACTGTTTCCGACACATTTCCTCGGCGCAAATCAGCGCGATCTTTGTGCGTGTAAACTCTGTCAGGATGCACGCAATTGGTAATCCACTGTTTCTTCTCGTTGACCGTGTATCCGGCGGGTGTACTCCCCTGTTATGGGTGAGACTATAATGTACGTATATGATAATTTTTCTCGGTTACTTCCGCACATGCTAATATTTCCTGAACTATGTGAACTCTCATCGGAACCACATACACGCGCTCTTACTCACACAGACACATTTGTCTGTTGTTTTCCCGCCATATATGACACTTGACCGTTCACTCTGCCGTCTGTTCTTGAGCATTGCTAAACCTTGATTCTCGTTTTTTGAGTTGTTTGGCCGCACAGTTGAGATTTATGAGTATTTTGTATGTGAACATTCTGTTACTCTAGTACCGCATAGTAGGTGAATCGATCTTGTTTTGATTCGGGATTCGCTCGGAAATTTTCTCGACCAATAACGATTTACTTAGCCCTTTTCTATTTTCTCATTTCTTCC
>STRG.64880.2
AGCACAGATTTTTGAACCCCCAAGGTCATGTCCAGTGAGCGTCTCGTGTCTGTCAAGCGGAGGATTTCTGCAACTGCTGGCTTTGGTTCCCTGAAATCCTTCAAAGTACCAAAGAAGTCCCTGGACAAATCTCTTCTGGAACAATTGGACACCGAATCCTCCGACTTCGTAGATGAAGTACTCTACCAGATTCACCAGAGCTGTCGTTTTCCACATCTAACCTCGTATCTCCAAATAGAGCAAGCTTGGCTTGTGAATAATCGAAAACTTGAAGAATCGTTCAATGCTGCAAGAAAGAGATTTCAAAAAAGCGGTGCTAATGCCTCCAGTGACTCCAACCTCGGTGTTGGCTTCTATGCTGTTTTTGATTGGTCGTCGGTTGAAAATATCGCTCAAAGCGGAATATTTCCGGGAAACGATCAAAATACCTGGCTAGGAAAACCACAACAAGGAGTCGTTGTCAATCAATGTGCAGACTTGACTGTCGCCAGAGCGCAGAATAAGCTAATCACTCGCACCGGAGTCAGCACAGCGGCAACAATAACAACAACTTCAGACGATTCAGATGGGTCTTTGCCGGTGTATTTGGTGTTGCTACGGTGGATCAAGTCTCGTGCTTATGTCGTGTCCTCAGAAGCTGAAAACTCAAATGAGCTGCTGGAGCCGCAGCCGGGATATGCGTGCCACGTATCCACTTGGTCTCGCATCGACCCACTGGACCCTTCGAAACTCAGTCTTGAGCGCGCCTTTCAAATGGCTCAGGTTTATTTATACGAGTTCGATGACGAACTAGAACTCAGACCCAAACCGGAGCACATTCTGCCGTATGCTGTGGTTCGATGTCGTTGGACCTTAGATTCCACTGTCTGCGCGACTGCATCCGGAGAGACGCTAACCGCAGCGAATGGTGCAATCCTCGTTCTAACGGCCAAACCTCTGCACATCTCACTCAACAGTCGTCACGCCCTTCTCCCAACCCCACCTAAATCTATTCATCGCTCGCGTTCTCTGCGTGAAGAAGACAATCAACTGAGTCGACCATTGAGTCGTCTCATAAATCGCCTGACTGAAAACATTCCTCCACTGATACCACCGGAAGAGCTGCAAACCCTCAAAAACCGTTCTCGTTCGCATTCAACCGTCATACGAAGTGCAGTACAACTTGGCAGTCCGCCGCAGCAAGTCATTTCTACACAGGCGGATAAACCAATCAGTGTCAAGATAACTCCCATGCATGTGGCTATCCTACAAGCCCGCCGTCTGATTGCACAACCCGATTGGATTGATCGTGTGGGTGAATCATTTCTTCCCGGTGTAACTGATCCAAACCCTTCGCTAAGCGCAGTTTCATTCTCCGGTCACCAAATGGTTTTGGTGGGTACTGGTTTCATCACCTGGGGTCAACCCGGTTCGGATTTGTTCTCGCTGCAGATAGAGCTCTATGTCTATCGACGACCCTGTTTACCGGTTTTCGATGGACTGTAAGTTTCACCAGGGCGTAATTTGTTGTTTTGTTTACTGTTTTGAACTCTTCAGTGTCTCATAGCATCATATCGTCCAGAAGAAAAGCCTAGATCCAAAATGGGCTGTCTACTACCGGTAAATCTATCAGAAAGGTTGGAGTGTCCTTTGTTTCCATTATTGGGATGTTGTTGAATTTTAGTTTGTTAAGGCGATCAGCTATGATTTTACGTTGCTGTCAAAAATTAAGATTTATTCAAACGTCCAAATTGATCGACTGTTGACTGGCGGTATGTATCTGACTGCAAAGTCTACGTTGTAAGATTTGAACTCCGTCTCTGCCAGTTAGCTCTAACGGCGTGCAGTACTGTAATTCGGCTTCATGCCTTAACTATTGGGGCCTCATATGGCTTATATGGCTCTTTACTTCAGGTCTCAGATTTACAATTGTCGATTTTCTGGCAAAGCGGAATCCTTTTTCCTCTGTTCGCGTGTTTGAACTTGTGTAGCGCATGTCTTATTTTTAATTTAATTCTGCCATTTCTGGTAATCATGATGTTTTGCGCCATATTTAGATTTTGAAAGTAACTATAACCAGTTTTGTTGAGTTGACCAGTAAGTTTCGAATCAAGGTAAGTCATCCTCCTGCTCTGACGTGAACGATCGAGCTTTTGAACTGCCCCGGTTGTCTCTTACTAATCATTCCTACCATTCCTTCATATGCGCACTACTTCCACTTTCCTCGCCGTGGCGTTTCGATAGTGAATTCCTCATGTTGGAAATCAGGTGGAGGTATCATTATCACATAATTATTTTTCACCGGGCTTAGAGTTGATTATGGTGACAACACCACAAATACAGAGAGGAGTAACGTGAAGGAAAATAGGAAAAATGCTCGCAAAAGAATTGGACTCCACGTGAATTATCCGGGATGTTGCAAGCTGTCGCACTACTTGGTCGCCCAGTCTGGAATAGGAGGATAATTGGCGGAACCTCGTCCAGCCCTTGTTTGAGGATGCACCTCTAGCCTTTACACAACCGGGTGTGACCTGCAAGGGAACATGAATGTTCCAGATGAACCGATGGCCAGTAATGGTACAGGCTCCTTATCTGAATTACCTTGCCGGGTGTGCAGCACGACAAAGGGCAATGGCTATATTTAGTGGTGAGCCACAATCGCCACGTCACAGTTCTATCTTCAGATGTATGTGACGTTTTGAGAAGTAGCGCCTGCCAAACAGGGAACATACCACAGATTCGGACACTGGTGTTACTCGTCCGCGAGCATGCGAATACCCATCATACTGGTGGCCACTCTTCTTCCGCGGCCCGGGGATGTGCCCGGTGACGTGCTGCTTTGTTCTTCATCCGGGTTTCAGCCATGTTTCCAGGTATCCCGTCTGGTCCCGCAAGTCTCACTGCACTATGAGTTGGCTGGTCTCACGCCATGGGCATCGAAAACGCTGGAATCATGTGGTCCACCAGTTCTCGTTTCCGTCCCGCGAGATCAGGAGTGGTGTTTACCGCGACTGAACGAAGGTACCGCAGCCTCGCTTCAATGTAATCCGAGTCCGTTCGCTGGTTATCGAGGCAATTACATTCGTATTTCACTGCCAGCTAGAGGGCGACGAGCCGAGATGTCTCAGTTTTGTGATGCGTTGCGCGAAAAATCCATGGCTGCCGTAATTCACATTCCGTGCGACGAATCATGCATTTTGTTCTTGTTTCCTGACTGTCAGTTTGCCCGATCGATAAACTTAATCCCTTCCGTGTGCAAGTTTAATAATTCTGACGTTGACCGTGTTTTGTCACGTCTGTTCTCATCGAGTTTTCCGCCGGGAGATGGTCTTGACACAAATTATTTGCACGGGATTTTGCTCACACCGTTCAGCCTAGATCGATACCCATACGGAAGGGTGGTTTGTTCTACTCTCCAAGCGAAAACGATCTCGGAGACGCCAGAATCTCACAGTTCGGCGGACCACGAGGTCAAAGAATCCGACGCACGGAAGAAATTCATTCAAGCCACACCAGTCTCGGCTGTCTCCGATCTATTGCCTTTCGGAAAACGCATACCTCTTTCGATTCCAACTGCGGAGAACAAAATGAAAATTCCGCTCGATGCTCTTCTCTCTGCCCTACCGGACGAGGGGAAAGAATTATTGGGGACTGCGTTTATAGCAATCTTAGCATCTCAGCGTGGTACTGACGGCACAGAATCCTGTGTAGCACAGTCGCCTGTATCTCATGTCAGTCCCCAAACTCCCATTGCCACCGCAAATGCCGTTCCACGGATGGATCCGAGACTACGTACAGCTCGCGCCATGGATGCACAACCTCTCTCATCTTATGTTGGCCCAAACGTACTCACACCTCACCACCCGATACCTGTCAGCACGACTATCGAGCCCACCGTCGATCAGCCTGCTGCATCAGTAACTGATAATTTGGAAACGGTGGTGGTGGAGTCCCAAGACTTGGTAATCGCCGAAAGTTCCTCACCTCCAGCCCCATCTAGCCCACCAAGAGAACCAGACGTTTTAGAATTGGAATGTAACGAACCACCTGTTGAACCGAAGGAAATACCATTGGAAAACGGGTTGCCGCCGTTGTCGTGTTCCAGCCCAACTACGAAGGATGAACGTTCGTTTGTTCCATGTGTTGTGACTATGGACTCTCTGGATATGGATGTAGAATCTCAAGGCAACCGATCTCGAGACATTATTAATCAGTCGCTTTCTAACTCCAGTGATATGGAAGTTGAGGTTCCATCATCCCGTTATCAGAGTCCGTTCAAAATCCGATATCAACCATACAGTCCCAATTCTCCCAAAACCTTGCCGCGCCTGTCAGGTCCGTTTAATGATGCGCAGGACAATCCGTTGGAATATCGGCATCGGTTCAGTGAACCCGCCCCTCCAAGCCGTTGGGGATCACCTCGAAACCCGATCCACCGGGTTGGTTCACGTTCGCCGACTTCGCGCTCCGGCTTTCCCCGACGTACATTGTTTGGTGCAAAGCCAGGTAGCATTCTCAATAGGCATTCTGAACGTGATCCCAGTCGGGTTACTAGAGAAAAACAAGAACCTGAATTTTTCGCAGTTCCTGAACAATCACCACATGGTGTTAGTCCTTTACAGCCCGTTCATCATTTTACTTCTCCATCTCAAAATGCATCACCTAACCATAACGCTGGAGCCATCGTTAGCACTGATCTAGATCAACGGGCTCGTTTTCAAATCAATGCCAGTCCTAGATTAGTGCTTGAGGATGTGGCTAAGACTCATCCGTATTATTTTCAGTCTGTCGAACGATCGCTTCCTGTGGACGAAAGTGAAGAGGGTGAGATCGTTGATGATGATAACGAAATGGACGAATCCGAAGATGGTGCAACCGCAAGCACGAATGCTGCAAGCGACGGTCGGAATGTATCCAAGCGACATCCGAGAGACGGTTACTATAGCAGTTTTTCTAGTGATTTCTCAAGTAACACAAGTGTAAGTGTTGCAGATGAATGGCATAATTTCTTACCAGGAAATTCCTCATCTCGAAGTTGTTCTTCTTCCTCCCGAAATTCTCCCCATGGAAGATCTGGTGAGCAGCTACGTAGGCGTGTTAATCAACACGGTGTCGAACCCATACGAATAACTGACGGACATGCAGACTCTAAGCATCACAGGTGGACGTCTCGTGTTGATTCGGAATATTCTCCATCGTATAATTCTGCAGCAAAACGCCGCAGTTCGTTTTGTCCGACTTATAATTCCGGATCATCATTTTATCGACCAGAGTCCACACGTGTTCCTCCGAAATCACCTCTGGATCCTCAGTTCATCGCGACTGAAGCAACTTCCGTTTCTGCAGATAATTCTGATCAATCGGTGTGGGATACCGAGACGTCGCTTGAAGATGAAGACATGCGTATCCTTCCCTCGGCAGTAAGTCGTTCTAGTCATCGTTTGTTTTCTTCCAGTACGCAAGCATCTCGAGATACACTTAACGATCTCTGTCAGGCGCAGGTATCAGAAATTAAAGACCACTCTAGTCGTGCTCAGGTATTCAGCAATAAGGATGTTGATTACCGTCGACTTCCCCTAGAAATGCCCGTTTCCTCCCCACGTCATTCTCATCGCGATTATTCTGGTTCCCGACTATCCGCACCAAAGCGTGACCTGATCGACGCAGCAGATTCGCGGCCCCGTTACTCAGTCTATCATCCCCGATCCACAGATCTTGATCGTTCCGATTCTGGCAAAGAGTCCTCATCGCGGTCTAAAAATGACACTGTCCCGGATCGCCGGGAACCGTCTACGTCATCTGAATCTGGGACGTTTGTTGCTCATCATCGATCAAGTGTGTCGAGAGATAATCGGCGCTACGCGCGGACCGAGCGACCTCGATCGCGAACCGGTCATACCTCGGATAGCAAAAATGAAGTTCAGCACTCAGATCCTAAGCGGCGAAGTGGCGCTAGTGTTCGTCGAGACACACAACTCCTGCCCGCGCCGATTCCTACTCTTCTTAATACTGGCGGTTTACTTCCGCTTTCAACGCCTCCTGTTTTACCTTTCTCTGGAACATTTTTACCGGCGACATTGTGGCCTTTCTCTCAGGCGTTCAATCCAGCCGGTTCACAGCCTCCTCAGATATGGAAATGAGCAAACACGCGATAAGAATAAGTTACGGATTTCTTTGCCGATGCATTTTGTGTAAACTCTTATTTGCTCGAAAAGTTCGACTGTGTAAATTCTCTCACTATATTCTTCTCCATGTACCCGCTCACTGAAAACCTTGTCTGTCTTATTTGCTTTGCAGAGTTTTTCTTATTTTTCTATTCTACTTTGAAATTGTTCCTGACTCACCCTTACTTTCTGTAAACCAAGCTTTCACCTACGGCTATGCTACAAAGTGCTTTTTTGCCCTCATCGTATCCTGCACATACCACCCGTACTGAAAAAAATATTTGCCACGGTCACATACATCTTTCTCTTAACTGAGGTCCACCCTTCCGGCTTTGTACAGTTACACCTATTGCAGTTCACGCTGACATTTAAAAAACCTGACATTTATTCCTTTGATTTTGTCAGTGATGTATACGCTTGCTCCCACTTCGGTTTATTCCAATAAGAACTCCCACAAATAGAGTGTCGCTTGCTGACTAACGAGTCAGACGAGTTGATAAAAGTCAAGGTCATGGGAAAATCGTTCACAGCCTTCCCTTATAATACTCGAACATACAAAACCCACGTTTCCTACTGAGTATTTCAAGTATCGCTTTCCGGAGCGGGAAGCACATACCGACTTCGAGGACACCAATTGAACTACATGCACCCTGAACGCAACTCACTGTTTACAGTCGCGGTTGTCCTTTATCCGTGTAACGGGTGATATTTGTAAAGTTTCCCACCTCATAACGACATCTGTGTGATGGTTGTTTTAACGGCCAAATATTCCAAATCAAAAGTGTTTTCAACTAATGTATTTTACAGCTTATAGGATCATGTTTATCGAAGCAACACGTTTC
>STRG.25646.1
AAGGAGGGTAGTGATTGAAAGATAAATAAGGATGGTCAGTCCATAACGTGCAAAAAAGGTATGAAAAGCTTGACAAATGGATTTGATAACGAAGAGCGTGTTGGGCTTGCTGGGTGGGGTTCAAAAGGCTCTCCCACTCAATGGTTAGATATATTGGAGGACATGACTAGGTGTCGCGATCAGTGGCGCTCTTGTATCCATGATCTTCCTTTATCGATTTGATATTATTATTTGTAGTTTTCCTGTTAGTCTTCTCATATTCTAGTTTCTTCTCCATTATTTCCGACTGAGGTTGCGGTTGGGAGATAGCAACCAAAGTTACCGCACCCAGTGCATGGTTAGTGGTTGTCTGCGCTGAAGTGAATTGATGTGTGCTGCGTGTTTGTGCCGATGAACTTGTTCGGCTTACGTTGTTCTGTGGGACAAGTTGTGGTTGGAAGGTAGGTAGCGGTGGTCACTCCATGACATGGCAGAAAAGTACAAAAACCTCGACCAATGGACTTGGCCAAGTAAGGCGTGTTTAATTTCCGGTTTGGTGTGCACGAGACCCGCTTCTCATACGGTTTGAAACTAATCCATTAGGTTCCGCGGTCAGTGGTGCAGTTAGATTCGGGCTCTTTGTCCTCTTGATTTTTGCTTATTACTTTGTTTTTGGCTCTTCGTTGTTTTTCTAGTCATTTTTTTCTCATCTGAAAGATGCTGGTGCGTAGCAAACAGAACCAGAGTACGGAAGTTCGAAGTTAACGGTTAAGTGTACTGCACCGAATGACGAATTTCGTCGTCATGTACCGGGTTTATTTAGCCACCTCTGATAGAAGTAATCACTCTACACCGCCTCCGATGGTTTGGGCACATTTTAATTCCGGCGACTTGTCGTCTACAATTCCTTGCGCTATTTTCGCATCTTGCGTATGGCTAGAAGAAGCGATGTGGTGATCAGACCATGACCTGGCTAGGGGTAGAAATGCGACTTTCAGTTCTTGATGACAGATTGAATCTTTCTGTGCTTTAAATGAGATTATTGTTAATTGTTATCTATTTCTTTTTCATTCTTATTTTTTCTTTCAGCGGCTGTGCACAGCGCAACGTGGGAACCTCTCCAGTCGACCAGTAATTCCACTACAAACCTGTCGTTCCATAGCCTTTCATCGTCATCCCAAGAGGATGTATTATTCCGTTCCTCACAGGATTTACACCAAAGAAGCGCGGTCTCACCTGCCGCGAATTCCGCCACACATTGTGTCGCTCTGGAGAGAAGAGTCAAACGTTTGGAACAGGCACAAGTGCTCAACCGATCACGCTTGAGTGTGTCTTTACGTGCTCTGTCTCAGCTGTATATTCGACTACGAGAGACCTCAGAACAAAATAAAAGACTTGGCGCTATGGTCACTGCGCAATCGCGTAGTCCTAATTGAAGGGCGTCGAACCATCACGGTCAAATTCATTGGTCGACAATTCCCGTTTCCCCTAGTCAGCACGCTGGTATTATTGGGTCGCTAGGATTCGACAACCCATGTCTCGGTTTCATTTCCGTCGGTTGTTGGATCTGTGTGATTGTGGTGACTAAAGCAACACTCTCGGCTATCTATCCAAGGCATTTGTTCGGTGGGATATGACCCTCGATATATTTTTGCACAGAAAATACTAATTTAAAATTGGTGCATTGTATTACTCAGCCACATTTCGCCTGGTGTGTTCTTCCGTAAACCGCCCTTTAACTTTGCTTCGGTAAACACGCTTTCATTGTCCCCGGTTTGTACTACTCCTGGTTAGGAAAAGAACACTTCTGAATAATGCCGTTGAGTTCTTAAACTGTTCTGATTATTCTTTGTTTGGTTAGATGCAGTTGGTGAACTGTGATTTGGAATTAAGTTTCATGTACATTTAGTCTCTGAAGTCCGTTTGTCCTTCGGCGTGGGGTGTTGGTATCGTATCCATTGTCGTTGTGCACAACACCGTGGTCTGGCTTCATGCACACCTGTAGCACCAAATTCAGGTAACCCTTCCTTGGGTTAAGTTGCAACCTCAAGTGTTCCCTTCTAGAGTTGGTCTTTCTGAGATGACCCCGTAAAATTCAAATATTCTCATGTACCTGTAATTAACTGTCTCGAAGAGAAGATTTTGAATAACAAC
>STRG.78361.1
AACCTCAGGATCATGTGGGATAAACGCCACTGGTTTAAAAGCAACCGCAGACAGAGTGAGATCTGTGTCGAGCTGCACCTTATCCTCTGACATGGTTACGTTGCGATAATATATCGTAAAAAATATATATCGTGCAACGAAAGGAGGACGTGAAACAGCAAAAAATCACAGACTCACCGGGCGGGCGAATAATCCAGGATAGTCTGGAAGTTTCGGGCTCACCAATATAGAAGACGTTCGGGTGCGGTTGGCGAACGTGTCTCCTATCGGGTCTAGCAGGGNNNNNNNNNNNNNNNNNNNNNNNNNNNNNNNNNNNNNNNNNNNNNNNNNNNNNNNNNNNNNNNNNNNNNNNNNNNNNNNNNNNNNNNNNNNNNNNNNNNNNNNATACCAAAGATATCCCCTCTATCGGACGAATAGAGAAGACGCAAGTCGGTTTACAGATGCGAGGTGTATTCTATATATCGTGGCACCGAAACAGTACCGATACGAGAGATACACCGAACGGAAAACGGAACGAAACGCGACGGCTGTGCAGAAAGCGAACCGCGAGCGAACGACCGAAAGTGAAAGTGATTTGAAACGAGGTCGACGGAAATCTCGGGCAAGTCAGTCCAGTAACACGTAGGCAACTGGAGAACATTGAGGTCAATGTCAAACGTCAGAAAAGATCGTGGAGAAAATAGATCCAAAATGGTGTCCAGAAAATAGCCATTTTCCCAAAACGATCGAGGTCACCACA
>STRG.32491.1
TGGTGATCCTGGGTTCGGGTCGGCCTTCTGACGTGTTGGTACAAGGAAAGTTCCAGCACCGTTGAAAGAAGCTCGCGGGAAAATGAATCCGCTCCTGCAGTGCACCGCAAGTTCTCCCAGTCCACATTCGGCGAGTTGAAGTCACCCAAAATTAGACAGTGACCATCGCCCGCCCAACGTCTTACTCCAGTCAGTACTTCCCGAGGATCTGCTTCTGGTGACCGATAAATGACTCCGACAGACTCAAATCCACTGGGTGTCAACTTCGCGCGACACCAAAGAGATTCTTCAAAGCCCTCCGGGTCTATCAGGCGATCCAACTGTAGCGAAGAGACGTCAGCTCGAATGTACATCGCCACGCCGCCTCCTCCTCTAGCTTGGCTCCTATCAGCACTGAAAAGTGTGTATCCTGGGATAGCCATTTCCGAGTCCTGCACCCCACTGGTAAGCCACGTCTTCGTCAAGGCGACCAATGTTGGCGAGTGCTGAACCACCCATGCCTCGAGCTCATCTCGCTTGTTCAACAGACTCCTGACATTAGACGACATGATAAGTGCATGCCCTCTTCTGTCTTCTCTCTCCTTACCGACCCTCATTGCACCTCCACCGCAGGGGCCGCCTGGTTGATGATGCCGGGGAGATTGAACGGTTCCCATCTCAGTTGAAGACGCCTCCGCTGAACACGAAAATCCCGGATAAAAAGACCTGATTCACCATTGGCCTGGCGTTCGCGGAGCTCTCTCAAGGCTAACCGGTGCCTCTCCCTTTCCTCGGGGTCAAGATCTCGAAGGAGTCGCTGTTTCTTTCCTTTTATTCTGTAGGACCGCTGTAGCACCCAGCGGCAATCCTCATCGGAACCCAAGACCACCTTGAGCGGACGAGGGTTACCATTGTCATTTATTTTCCCTAAGCGAAAAACGGCTTTGACCTTTACGTTATTTGTCAGGTTTTCCTCATTAGTGGAGAATATTTTAGCAAATATGTCCCGTAGAAGAGAAACGTCGTGCTTTAATCTACTTTGAGGCTCTGACTCGGTCGATTCCGAAAGATTCACGACTAGGAAGCATTGGGTCCTAGGTGGCGGCGCCATCCGTTGACGTGATTTTACTGTTTTCCGTCTGCCCTGGATCGGGGCTTGTGTCTCCGCCGGCCGCATTCGATACCTCCGGAACATTAGTTTTGTCTTCCGAGTGTACAGCTACTTTGGCTTTGTCTGTGACTAAGGATTTCTTTCGGCGTTGCTTCTTCATTGCTCTTAATGGGTTGTTCGTAGCGCCTGAAGCGACTTCTGCGTGGGACCTGGGGCTCGTTGCACACGGCGCCGCGGGTGCCTGGTTCGCCACTGAATCAGCTTCATCTCTTTTTCTTTTATTTTCGGTGGTACAATCTGTGCATAGAATTTGCAGGAATGGGGAGCTGCAGGAACTTAGCCACTCATACTTATCCTTGTCAATTTTAGTACACTTTAGGTGAATCCACCCCTCGCAAAAATCACACATCAGGGCTTTGACCCTAGGGCCGATATTTTTCTTGCACACCAAACATGCACATTGATCCTCAGAGGTAACTGAACTCATAACGTTTATAAATCCGCTGAGAAGCCACAAATATCACAGGAGAATATATATCCACGGGGCACAACGGTAGACACCCGGTATAACGCAGGATATATATATATATATATTCTAACGTGTTCACAATTAAAGGTACTTCATCATTACATATTTCACCCCTATCCCCCAAGACCAGATGTCACACTCCATTCCAAAGAGAAGCCTTTGACTGAATATATCTATAGTATTTTTTTAAGTTTCGTTTAACTTCTTTGGCCAGTGCCAGTTTAAAAAGTCCTTTTCCCCTCGTTGGGTTTTTTACGGCTGAGTTTGCCTTTGTTTCTGCACTCCTAGAGTGGGGCAAAATTGTCCTGCAGCTGCAGAAGGCTACCATTTGCTCATAATATAAGCTATCCAGTTATCAAGTATATTTGACCAAAGTTATCTTTCCGCATTAGTTCCACGCCCCACAAACTGCGACACCGCCTGAGTGTCTGCTAAACCAGCTCCGAGCATTACTAAAGTAAACAAGGATAACGTCCGCGACGTACCCCTTGGCCTTGGCAATTGCCTAATTTCAGTTCAGTTCAGTTCAGTTCAGTTCAGTTCAGTTCAGTTCAGTTCAGTTCAGTTTGCACAGGACTTGGTGTGGCTAGAGCCAATCGTGTGTCCAGATAGTTGTGTTGTCGGCGCGTTTCCGTAGCTCCCAACACTGCGTGATTTTCTTTTTCTGAAAGGCAGAAATTTTGTGCAGTATCAGCCCTGGCAGAGTAAGGTGGAAACAATAAGTAAATTGCACCTGACCCTAAAAGCTGCTTAACATAACTTGGGGTCCTTTTATTACCTTGAAGGTTTCTATGAAATCCCCGCGAATGCGCCGTCTTTCCATCGAGAAAAGGTCTAGGGCACGGAGACGCTCTGTGTAGTTAAACCCCCTTTGCCCAGCCAGCATTCTAGTGGCTAGCCCTT
>STRG.8901.2
AAACTGAACTGAACTGAACTGAACTGAACAGCTGCGTCCTTCAAAATTTGCGCTACAATGGTATCGCCTCCGATTTAGATGACTGCAGCTGTATCAAATGGTAGTTCTAGGCTTTTCCAACTAAGAGTTACAGTTAAACATGCGGCCTTTCTACCCAGTTCGCGTGGGATTTTCAACAAAAATGGGGATTTATACGTAGAATTATTGGTTGGCAACATTCGTGCCTTTAAAACCCAGACTTGCTCTAAGAGCTGGAATCCAACGTGGAACGAGACATATTCAATCGTCGTTTCCCCGTTTTCAAAGATCCGTGTTAAAGTTTTTAATCATTTCAAGTATCGGCCAGATATTTTAGTCGCTGTGGCATCCGTAGATTTGCATCCTCTACTCGTGGAACACAATGGTGTCCTATCTGAGTGTGAAGTGAAAATTCCGCTTCTTCGGGGGGCAGAGAACCGGGGATCTGCTCTACTCGTGTTCGATAAACTCAATGTCCGCATGTCGGAACTTGCCGGTGCTGTAGCACAATCGCAGTCATCAAACACTCATTCATTCGTGGAAAATGGAGTATGCAGGAATGGCGCAGTGGAAAATGAGGTTTCATCCAGTTGCAGTCGAGGCGCTTCTACGGCACCGCCCAATACGAATAGCATCGTCCGTCAGGTTCCATCTTCTTCCGGGGATCGTGCAAATCGTCCTTCCTTCAGATCAAATACTACCGTTCCTCGACTGGTGGCCAGCGATCTCATCGATGACTCTTTTTGGCCTTCACTGATAGGATCATTATTCGGATTACAAACCCACACTTCCACGCCCAATACGATTCAGGGTAGTAGTGCTTCCCCGTCATCAAACACATCCTCACGATCATCGAATGCAGCACGACTAACTCTACCGGATAGGCAACGTCCTCGGACGGACTGGACCGACTCAAGTAACTGGTGGATTGCAGATGCCACAGCCACAACATTCTCTGCAGCGGTTTCTACATCCGCACCGAATCCGTCATTCACTGCTCGGTCCAAGCGATTATCGCTTCCTACGAAGACGCAAGCAATATCCGATGGTCGGCCATTACCTATGGGTTGGGAACGGCGCATCGATCCAACATCCCAGAGGATTTACTTTGTGAATCATATTAGCAAAATTACTCAATGGGAAGATCCTCGTGAACGTGGCATGGACGAAACACAGCCTCTTCCACCCGGATGGGAAAAGCGATATACACCCCAAGGTCAACGGTTCTTCATAGATCACAACACGCGAACGACCACGTTCATCGATCCACGTACTGGACAACATGCAGGGTCTCTGGGCAGTATGGGTGTCCCACTCCAATACGAGCGCAACTTCCGATCAAAGCTTGACTATTTCCGAGCGTATTGTGCACTCGCGTTGCTTCCTGGACAAACAAAAATCCTGGTGTCACGTGATAACCTGTTGGAGGATTCGTTTCAGCTAATCACACAAATGACTCCAACTAGTTTGCGAAAGCGTTTGTCAATCACGTTCCTACACGAAGAAGGCCTGGATTACGGTGGTGTTGCCAGGGGATTTTCCTCTTCCACCTATTAGGGGACCTTTTCCGACGGCAAGATGACAACCAAAACAGACGGACTTCGATAGAATGGTTCTACCGATTATCCCGGGAGATTTTCAATCCCATGTTCGGCTTGTTCGAATACACGGGGAAGAATTACGGTTTGCAGATCAATCCGGCCTCCCATGTGAATCCGAACCATTTGAGTTATTTCCGATTTGTTGGCCGTTTCATGGGTCTGGCTCTCTTTCACGGTCGTTGCATCGATGGCGGTCTCACATTGTCGTTCTACAAACGCATACTGGGTAGGAAATTAACTCTCGAAGACCTTGGACACACAGATCACGAATATTACCAGTCACTCGTATTTATCCGAGACAACAACATTGACACTTGTGATTTGGAACTTTATTTTACCGCAAGCTATGATCTATTAGGAGCTGTGCACGAGGATGAATTAATCGATGGAGGCAAGAACATTAAAGTTACGGATCAAAATAAGTCTGAGTATATCAGTCTGATGGTAGATTGGCGATTCTCTCGAGGCGTTGTAAAGCAAACAGAAGCTTTGCACAAGGGAATGCACGAAGTTCTTGAACCCCAGTGGCTACAACTGTTCGATGAACGAGAACTGGAGCTTTTACTCTCAGGGATGCCCGAAATCGATGTCAGTGATTGGGAAAAACACACGGTTTATTTGAAATACACGCGTTCAAGCAAACAAATCCACTGGTTTTGGAAGTTTGTCAAAAGCTTGGATAATGAAAGACGAGCTCGGCTTTTACAATTCGTCACCGGGACATGTCATTTGCCACTTGGTGGGTTTTCGGAACTCGTGGGAAGCAGTGGTCATCAGCTCTTTTGCATTGAACGTACCGGTGATGAAACTTGGCTCCCGCGTAGCCACACCTGCTTCAACCGACTCGATCTACCACCATACAGTTCATACGAACAGCTCAGAGAAAAGCTGAAAATGGCGATAGAGGAGACGCGAGGATTTGGTCAGGAATAGTGCTCCCACAGAAATGTTATACCTGCACACACAAACTTCTGCTCTGGATATGTTCACCTAAGCAGCCTATGGCTGAACACGACTGGAATAAGCATTTGTTTACGAACCCATTGAAAGAAAGCAACGGCCAGCGATCCTGTTTGCGTATTGCCTGCACATATGTCATCTAGTTCTAAGACGCATAGTCTTACCAGTCTGGCCCCTGCACACATACACACACACACACAGAGCTCCAGGGGCATTCCGATCGACAGACACCTACCCCATCCATCTTGCCGTCGAGTTTGTGAGTGGAAAAAATCCGAAACAACTGACTGTTTAATTTTCTGTCCTTTGATTATTATTTTTGCCCTTTTTCGTCCTAAGGATAAAGCAGTCTCATTCTGTTGTCCTGATTCTTTATCTCCTACTTCTTGCAGTCCTCAACCTTTCCCTTCGTGCATCCACATGGGCGTTTGCCACAGGTTTTCTGGTGATCCAGTAATCTGCTTGTCTGTGATCCTAACCTACTAATGTTACCGCCCTCAGTAAAATATTGTGATTCTTTTCTTCAGTAGCCGGGTCTAGTGATGCATATAAGAAAATTGAAGAAATGATCTGCTAACGGGATGAATGGAACTCGCTGACGCACGGGTAAAATATCGAGATGGATTGTCTGGCTTCATACAAAACTGTATTACTCAAATAGAGGGAGGTCTGAGACAGTAGAGATCAACGACTTTGTGCTCCATAGATTGTGGAGTATCCTAACCCTAGATAAGTCGCGACCGCATTCCCTCCCTCTTGATCACGAAGGCTTTGAAAATTGCGAGTAAATGGGCTACAACACTGTCAGTGAACAACCTGGTTCGTCTAGCAGGCAGCGCGATTGCTTGGCGAGCAATCAACATGTCTTCGCCTGTCCCGATTCGAGGACAACGAAGCGGACCAAGTAAATGCCAACTGTCGTCTGAATCAACCAACTGGAATGGTGACCAGATTAACCACTAAAAAGAGCTGGTGGTGAACAGCAAGTGGGCCAATAAGATTGCGG
>STRG.54661.2
CGGTGATTGATTCGTTCCTAGATAACTTGTGTTCTGCGTTAATAAACTGAAATGATTCGTGGATGGAATAGACTTCTCATTAGGGTTAGTGGAACTGTTTGAAGCAACTCAACAGCGGTGAAACCGTTGACGTCAAAAAGCTGAGAATATCGACTGAGGATTGAAACAAGTGAACATAATATTACCCGGAAAATAATATGCGCATGGAACTGTAAGACAGATGTTTGCATGCGGATGAATACTCCTTCTTTTTTCCATTTTTAATTGACATTCTCGAGTTTTTGACTCGACTCCATTCACGATTTGGCACATCCTTTGAAGGAAGATAACCCGACATGCTTTCACAGTGAATAGCCACCAAGTGAAACACCTGTCGCTGAGTACTGAACGTGGCTCATCCTCAAAATCATCGTGTTTTTCGCCTGAGCTTCTCGCCACTGAGCATGGCGTTCAGGTCGCAACCACACCAGTACCAGTCATTCTTGACCTACACGCCAAATTCAATGATCACGAGCCTATGAAAACCGGCAGCATGAACTGGAAACAAAGCAGGTTTTCAAAAAACGATTGAGAATTACCAGAATCTCTTGTACGTTTCCCATCAGCTCTCTCTGGCGGTAGGGGTGGAGCTTGAACTGGCAGCACAAATCGCTGTTTGGCTCAACCAGTGTTGGAGTAGTCTAAAAATCTTCGACGCAACCAACCGGGGCCACAGAGAACAACGGAGGCTTTCAGCACAATTAAAGCATAGTATTAGTCGTTTCCATTGTAATATTTCCGCTACTATGCGTTACGTCAACTTCCACGTTTTAAAGGCAAAAACAAAAACAATAAAAAATGCTTGCGATTCCCGATTAGTGCTTCAATTCAGTTTTCGCAAGACAATGATTCGTCTGATGGTCATCGTCCTCAGGAAGCACTTTAGTGTTTGGACTTTTTCCAATTTGGATGATGACTATGATTCTTTGAAGCGATGCTGTGAGTTTTGGACACTTTTTGCATTTCCGTTAAGTTCGGCGTAAATTTCAATCCTTCTGTACTCATCAGAAACGACGATGAACCGTTTGTTCCGGGAAAACATCTTATAAAATCAAATAGTAACATAGAACCAAATAATTTTGTATGTATCATAGTTATCAAGTAGTGCCGAGGTTTTGAGACACTGGTCCTTATGGTCCTGTGGGATTAGGTGACTAGAAAAAACATTATTTTTGCCACTGCTAAAGAAACGCAACTATGACGGAATATAGGCCCCCGGGAAGATGGAACAAGACTGTTTCATTCAATTAACCCAAACTTTGTTAAGAACACCATGTTCACACACGGGGCTGACCATCTACTGTCCCTTTTTATTCAGAATTGTTCACAATGTCATCGGCATAGAGTCCAGTACGCTCATGATGGAATATTTGTTCATTTTTTATCGCTACATGTTGCATTTTTCCTTCAATAGCTAGAATGTAGGTAAGCGCTCGACTATTATCTTTAGAATAAAAAACGTTGTACGATAACTTTTGAATTTGTAATATGAAAGGACAATTAACCTAACTGGACCCTGAAGTTGCGCACGCTTTCACAGGTCTTACAGTGAATAATGGACGGACAAGTCTGTCTGCATGAATTTATTCACGAAGCCTCGTGAAACATAAGATAAAGCATTATCCTGGAAAACAACTGTGTACTCAAGTGATATCTTATCGTGACGGTGAAGATATTCCCAATATTCGAGGCTTGTATATCTGAAGTCCCCAAAAATTTAAAAATGTTTTATTCCCATCCAAATATATAACCCTATTTGGGGTAATATATAGGCATCCAACGGAGTAGATTCTGAGCAGGAAGTTCATATGAGAGATGAATTATTTCAGGCCTTGCACGAATCGTCGCAATCAATAAACACAGAGGTTTCAATTCAGTTTAGTTCAATCTGCCGTCTTCGAAATGGATGCCTGATGTGTTACCACAATGTTATCTCCCTTCAATTTAACAGAGTTGTGAAATGTTCAACTCCTCAGTGGTACTTTCGCCGTCATTGCAGATGTGGAATGGATGACTTTGATTTCAGTCTGACCTTCATAATGGGAGATTTCTTTCTTTTTCTGCAGCCTATCCCCAACCCCGAAATTATCAATGATCCTTGAATGAATACAATGTATTCCTTCATTCGGTTAACCATCCACATACTCGACACTTCAGCATAATGATGAATGTGAATTATATGGTTTTTGAAGAATAGTTCATATTTGACCGTTTATTTAGTTCGGTAGGCGAATTTATTGCGTCCAGTTATCACGCAATTTCACCTGCAAGGAAAAAATTATAGAGCCAATATAAACAGTATTATTCAATACGTATTATTTTCTACTTTTCAACCTTTTGCTTGGTAGAATCTAAAAAAATTGGGGGGGGAAATCTCGGAACGAAGAAAATTTATTTTCACTCAAATTTCGAATACCCCTGTACTATGTGCTTTTTCGACGATTATTTCGCTTGTACTCACCAGTTATGTGGTCGTCATTTAGACGCGCAGTTTGTCACTCTTATGGGAATGCGATCTGCTTTGTGCAATCCGGGCAGTGATGAACGTATCAGCGCATCGAATATTCGAGATGTTAACTGTGCACAATTTGTGGTTGCATATCTGAATGTGTTTAGCTACACGGGTAATGTTGCGCCACAAGCCACTCAATATCGCTTGTTTGAATGTATCATCAATGTTTCATTTCACAGTGTTTATCTACGTGGTTTATTCCTCATTATCGAACATGAGCACGGATAGTTAAGCTAATTCCCATCGACTTATCCCAATATAAACGAAATTCTGAGCATGTATATAGGAAAGGAATCACAAAAGTATTCACACTTTGCCCAGGTCAGGAACTACATTGTTTTATCCTAAGTGCATACAGTCGCAATGAGTGTTGCTTGTTGGGCCTCTACTAGTTTACTGGAAACTCATACAGAGAAGCGTTTACGTGTACGTTTTGTCATCGTACAATGCTGCATGAAAAAAGACCTATGTAATTTTAAATATACAATAACTAGTAGGTAGTGGCTAGGCTCCAGGTAATAAGCAGCGTGGTCTGATCTTTTGCGGGGAGTAATTTTGCTCAAAATTCAGATAAGACCTCAGTTATGCCATCACCAGTTGGCCACAACCATGATGGAATATGAGCCTCTGAACGAAAAGGAAAAAGTGTTTATTTATATTGAAATAATTCAACTTCCAATAAAAGCACAACGTTCATACACGATAATATTCATTGGTTTGGCCTTCATTCTTCAAGAATAATAAAAGTTTCCACATCATTGAATTCACCCAGTTGGGTATGAAACAATTTTTCATCTAATGCTCCATCACAAGTTCCATTTTTGAAACCAATGACCAGTATGAAGGAAGCCCACTCTCAGAACATGGGTTATGTTTTGGACCACGTTCAAATGTGGACCGCCGGGGGTAGTTACGTGAACTGGACATTGAGATTGTAGGTACTTACAGAAGTACAGAAGAGAATAACGAGTAGAGTACCAGTTCGGCACGACTAAACTTACAAATCTCGTTGGAAATCCAACATGGTACCTGATTCTGAACAACCATTACCGACTCGGATGATAGTTCAGTTCAGTTCAGTTCAGTTCAGTTCAGTTCAGTTCAGTTCAGTTCAGTTCAGTTCAGTTCAGTTCATTCTGCCATTGATATCGCACTACTGCACTCTGGTTTCGGTTTCTACCCTCCTGCATTGTCCGGTCAAGGGCAAAACGAATAAAAGTATGAGGTGAAAAGGAGCCAAAAACAAGGCGAGAAGTGGAACTCACAAATACAAGGAAAGTGTCCCAAATGCAAATACACCACTGGCCGTGACACCTAGACATACCACCCAATGTCTCCAGCATTCTGATAATTGGGTCACATGAACCCCAACCCAGATGTCTAACACGTCCTACTTGGTCAACCACACTGGTCAACGTTTTCATATCATTGTACCATGTCATAGACTGACCATCTCGACTTACNNNNNNNNNNTTCAGTTCAGTTCAGTTCAGTTCAGTTCAGTTCAGTTCAGTTCAGTTCATTCTGCCATTGATATCGCACTACTGCACTCTGGTTTCGGTTTCTACCCTCCTGCATTGTCCGGTCAAGGGCAAAACGAATAAAAGTATGAGGTGAAAAGGAGCCAAAAACAAGGCGAGAAGTGGAACTCACAAATACAAGGAAAGTGTCCCAAATGCAAATACACCACTGGCCGTGACACCTAGACATACCACCCAATGTCTCCAGCATTCTGATAATTGGGTCACATGAACCCCAACCCAGATGTCTAACACGTCCTACTTGGTCAACCACACTGGTCAACGTTTTCATATCATTGTACCATGTCATAGACTGACCATCTCGACTTACCTTCCAAGCATTATCTGCCTGGGAGAAAACAGTGTAAGCCAAGGAAGCCTATCGATGGACATTCATACCGCATGTCCCAGCCAACTCAACCTGTTCAGATTCAGAACTTGATCCACGAATACACATGTGTATATTTTCAATAAATTTGGCGAATTTGGCGATGTTCGTGCTGTTCTTAGTGCCTTTACTTGAAGTCCATCAATGAGACCAAATCAGTAATATTGGTTCGTGTGATAACTTGATACTTAGTGGGATATATTTTCGAGTGAATTTCCTACTACAAATGGTTCATTTTACTGACCCTTTCGCAGTTCATAATTTAATAAACACTGACATGAGCAACAAATCCATCCCCACGGTGATAGATCTCTTGATTTGAATCCATTGATGAAATCAATGCGTGCCATCCTTTGTTGGACATTTAATACAGCCTTCCCATAATGTGATACTAGCCGCATTGATAAATACCACTACCTTGCGTCCAACAGGGAGTGAGTGGTTTTGGGAATATTCCCACACTGGACTGAGGACATGGATTTCCGGCACCCATTTTGGTCGTATTGCTCATGATATCGTCTTGTTCGTTTGATTTTCCATCTCTCCCGTGAAATTCTTCTTTGTGAATCGTGTTGTAGGCAATAATCCCTGAATTGTGGATGGTCTTTCCTGGTAGTATCGACCTCGTGGTATACGGGAAGTTATTCCATGTATATCTTGAGCTTCGCTAATGAATAGTGGCACAGAAGCCGTCCGTTGATAATGCTGAATAATTCTGTTCCTCCTTAATTTCTTTGGGTTTTTGCTGCGCTCTGTTTAGTCGGGTACGTGTGACCATAATTGTCAGTGAAAAGGCTTCGAGCCAAGTAAGGTAGAAAATTATAAGGTATGAAATTACAATTTAACTTATAAACAGAATCACATCTCTCAGAAGGAAATGTTTTTTGGGGAACTGCTTTGCTTTCATGTGATGCGTTCGGTACGTCTCTTGTAACTATCAATCCCTTTGTCGTGAAAATATCATCCTCATTTTTTATGAGCGATTGCCGTTGCGAACTGTGGAAATTCCAAGAGTACAGTTACAACGATTGCTCCGTAGAAGCTTTGATTTTAATATCGTGGCGGGTATTTTCAATATTCACCACTTCCTTTAAACCGACAAAATGTTTGCTTCAGTTTATAGCGTTTCATATAAAACACATGTTAATTACAAAGACTACGCTTTCATCAGAATTTCGATATTACCTTTAAATCTACTAACAGACAGATATATTCAGCAAATCAAGACGTTGAGAAAGAATAACTATTGGGTAGGTGACTCAGTGGGTTCATGCCAAACCTCACCATCCACACTTATGCAACCAAACTTGCAGGTAAGCTTTTTGAAAATAACTGGTGTGTCACTGAGGCTGTTGCCGGTAAACGTGGATCCTTGTCAGTATTGTTGAGACACTTCACCGTACAACAAGACAGCCAATTCGATGTTGTTTAAATCTACATCGGTGCCACAATTTGTCATCTCAAACCAAGGCATCATTGTCTTAATAGTACAAAGCCAACTGTTTGTTGCTCTGTTAAATTTGTGTCAGCAGTCATACACGAACACGAACTTTTGTGCGAAGATCTGCCCGGTAAACTAGCACCAAACTAACTTGGGCAATAAAACCCGATCAACTGCCTTTTCTTCATCTACTTCGAAGATAACTTTATTACTTAACCTTACAGATGTATGTGACCGTTTCGAAAATACTTGCCCGTGAAACTTACAATGATAAGTGCACACCAAAACATGTGAAAATGGAATAAAGGACAAGAGGAGCAGAAACTGTTGGCGCTAAAAAGACAAACATTCAGCCTTGGTGCTCGTATTGTAACGGGGAGTGTTGCGTCAAGGGAACAACGTCAGTATCAAGGCGAACGGACGAACCTAACGAGGGCCACAGACAAAAGAACGGGTGGCGAATATGTTGGGGATTTCCCGAAGCAGACACAATTAGGCATACGGACTACCAGAGGGGAATCAGCGGGATCTCTGTCAACCAACAAGATAGCCCAGGTGAGGGGCTGCTTATCAAGCCGTCAGCTGAAACAATCAGACGAACCGAATGGAAGTGATGTCCAAGATAAGCAAGCTATCGGTCACGGGCAACTGGCCAGAGGGCAGCCGAAGCATTCAATCAGCCGCAAGAGCAACTTTGGTGTCGCCCAGTCTGTAAAAGGGC
>STRG.27124.1
ACCTGGCCATTCAGCATGACAAATGGAATCATGTGGTTTATGTTATCATCATCACCATCGTACAGCGTTAAACAGTAGGGCAAGTCTCACTGACCACTGCCTTTCTCACCATGTTGCACGTTGAATAAGAAAGTATGAATATACAAGATGGACAGGGAGTGGACCTACATTGGTGGGAAAAGGAGAGAATGCCCCAGTAGCCAACACACGGAATACACAGTCTAACTGTAAAAACGCACACAGATCAGTCATTCTGATTCGACAGAAAGTGACAACACGATCGCCACTGCTCGCGGTTCGCTGCCATATCCTTCAGTGTATCCAGCCAACTGGTAGACGGATCTTTTGGACCCCAACCACGAAGACGTGAAGCACTTACTTTTCCTAAGTTTGCTGTGCATTTTCTCATTCCTCGCTGCCACGTCATCTGTTGACCTCCACGTGGTCTCTTCCACTCCCTAGGAGGGGCGGAGAATAGGACACGGCATGGTAGACGTGTGTCTGTCATACATAACGCGTGCCCCAACCAACGTAGTCTACTAAGCTGGATACACTATGACAAAACGTTCTCTGAATTAGTACCCAATACTCGCTTTCTGACCTCATCATTATTCACTCGGCTATTCCACCCAATCCTAGCGATACTACTTAAACATCGATGGTCGAAAACCTCAAGACGACGAATATCCTCAGCATGCAGACTCCAAGTTTCGCAACCGAACAACAAAACTGAACGCACTGCAGCACAGTGTACACGACCTTTCAACTTCAACGAAATATCAGATCGACGCCACAAGTGCTTCAGTCCAGCGTACGCCCCTCGAGCTTTGGATATCCGCGTACTCACCTCTACTACTGTGCTGCCATCCGTCGTCACGCAGCTACCGAGGTAGGTGAAATGGTCGACAACTGACAGCACCTCCCCACTGAGTATCAAGCTCGGAATCGTTGACGTCCAGTCTCGTAACATCACCCTGCACTTTGAAGGTGCAAGGCACATGCCGAATGCAGCTCCAGCTCCTGAAAGTCTATCTAGTGCACGTTGAGCATGTTCCATGCATTCGAACAAGCAGACAACGTCATCTGCGTAATCTAGGTTGCATAGCTTTTCACTATTTCCTAGTTCGACGCCTACATCCTGAAGAGTTTGCAGCGCACTGTCCATTATTTCGTCCATGACGAAGTTGAACAGGAATGGAGACATGGGACATCCCTGTCGAACACCGCTGGTTGTTTCGAATGGACTGGATAGTTCACCGTAGACTCTTAAGCGGCCAGAAGTATGAGAATACAATGATCTCATTAGGTTCACGAACTTCTGGGGCATACGTTTCCGATGAAGAGTGTTAAAAAGCGCTGTTCGGTCAGCTAAATCAAAGACGCCTTTCAGGTCTAAGAAAATCATTATTGCCGGTCGGCGATGCATGTGACGCGTTTCAAGTAGTCGGCGAAGAGTAAAAATCTGGTCGGTGCATCCTCGTCCTGGGCGGATCCCGGCCTGCTTTTCGCGGGTGTTCCTCTCGCTAGCGGGGGTAAGACGGTGCAGTAGAATCGGGGCTAAAATTTTGGTTGACTATCGGAATTAAGCTAATCCCTCGATGATTACTAAAGTCATTGCGTATTCCCTTCTTGAAGATGAGAACAATCAACGACGCACTCCATATTAACGGAATACACTCCGCGTTCCAAATGTCACGGAGCAAGGCGGTAAGTGATTTTTATCAAAGCATCTCCACCCAGTTTGAAAAAAACTGGAGGAAGTTCGTCGGGACCTGCCGCTTTCCCTCGCTTCAGTAATCGACTTAATTCCATTAATGTAGTTCTCCTTTTACTACTTTCGTAGTGTTTCCTCCTTCATGATTTCATTTTGAGATTGCCGCTGGAGATAGCAATCAAAGCCAGTGCATGGTTAATGGTTGTCTGAACAGAACAGAACAGAACTGTCGTCCAGCTCGTTACCACACCTGATCTCCTGGGACTTCGTGAGGTTCTTTGCCACTGAAAGTCACAGGTCTGGTTGCCGGCTATCCCTAGTAGTGCAGTGAGCCTTCATAGCTTTGGGATACGTACCTGCTCGAATATATATATATATATATATATATATATATATATATATATATATATATATTGAATTCTTGGTCAACCAGTGACAGAAATGCATACAGCACTGGGAGTTTGGGGCGAAACACTGACTGACTGTCCTGTTTGAGCTGCAGTGTAGCTTTGAGTTGTGTATACAGGCTCAGGTTTTCTTGAAAAAGGAGAGTGGATTGTTAGATTAGCTGATCGATTTGTGATGGTTTCGACGTTTGAATTTGGCGATAGGAACTGTTGATCGGGATGTTTATTAGTCGATCGATTGTGCTCCGCGATTTTTCCGATGTTTCTTGTTTGAAATGTAACACTGATAGGTTCTGAGCTACGCATTCTTCCAGTCAACAGCAGTATATTTCTAGTATGTGAAACATCTTGTAGTTAAATCTCCGCGACTCTGTGTGCCAAGAGCTGCATCGGACACCGCGCTGATCGTAATTTGGAAAAATCTATTATCGCTGTTGACCACCAAGCTGTTTTGGGCATAGCGGTCTTGAGGTGCGTCAGGGTTCTAACTTGCGTTTAGATCGCACGTAAGTAATAGTGTCAGAGCTGTCACTCATTTTAATGAATTTGGCGAGTTTACCATAAAACTGTTCTTGTAATTCAGAGCTGCAGTTGGTCGGCGTACATGCCAAGATGATGAATAAACATAGCTCACCCCGGCTATTCTCTCGTACACTTATTGAGTTATATTGCATACAAATGTCTAATTACCGATGTCTAGACCAGTAAAATGAACTTCATCCTATCGGTAAGTATAATTCCTGCACCACGCTAAACTGTAACAGAGAATATGTCATGGGTGTTTCAAATGGGGTCATTTATTTTACACCGTTCATTCCCTGAATTCTTCGTTGCGGTTACGCAATGAACATCAATTTTTAGAGAATTTGTGACGCACGCAAAACGCGATTTTTGACGGGCGTAATTGAAGGTCCGTATTTTAAAGGTTCCGAGACTCAATGGTTGGCTAGGCTTGATAAACTGCGAATTCTTCTATACCACACTACTTGTCGCTTTTTTCGACAGTAAGTTGCATTCAAGTTACCAAGTAGATCATTGAGAGGTATGACGAGACAAGCATAAATAACTGGGAGTTTAAAACATCATCACTCAGTACTCAATGAAATGCGCAGCGTAGCTCTCGTGATCCCGCGTGATGACCGGCGTACTGCGCGTTTCTCTGCGATGTATTTCACGGGAGTCACGGTCAAGGTGTTCGACCACTGACTGGTCTGGCCTTAACGACTTTCCAGGCTTTAACTGATCTTCGACTCAAATCGAGCTATCCTGTGCGGCTCTTGAAGTTTTATAGACACACACGTTCGCGATCTAAACCGATCAGAACATCATGGCACACAAGAAAGCATCATTTGAAGACAGTGTCATCTAGATAGGAAGCACTCTTCGTTTCATACAGTTCGTACCAAAACCAGCGTAAGTACAGGGCGTACTTCGCTTTTATTCGTAATTTCTATCCGTTGTTCACCACAGCTTTCTTTGGCCGCTAGGGTGTAGCTGCATGTTATTTATGATCGGAAATAAAACCAATGATCCTGTAAGAGGCTTTTGAATACCATTTTGTCTACGCTGCTCTCTGTAGTGTTTTTTTGCAGTCCTTACTGTTGTAAAAATGCCTACCTTGCCTTTTTCTATTGCATAAAAGCACCCTTTCGGACATGGTTCCCGACAAACTATTGGCAACCATTCAGCATTGGACGTCTGGAGAATACCCCGGTTTCGTTTCCTGCGTAAATGTATTATCTGAATTGAAGGGTTCTGATGGCAAGGAGTTCGTTGGACTAATACACGCTCTGCGAGACAGAGTACATTTGCTTCCAGAACACCTTGTACGCCAGCTGCTTGAACCCCTAAGTGACCCAAATTCTTGGAAGGACTGCGACACTAGTCTGATAGAAGAAGTGACACAACTACTGATTTCCATAGCTGTTCACTTTAATGATTTATCACAGGATATGGTCGATATACTAGTGCTGCTGATTTTCACAGAATCCGCCGCAAGTGCTTCTGATGATAAAAAACTGTCTGTCCAGTTTTTTAAGCAACTCATGAAAGTTGCACCTCAGTCTGAACGCCTCATCACTGAACGACTTTTGCACAAGTTTCCCGGTTGGAGAAGGCCTTCAAAAGACCTATTATGGCCTACAATGAATGGCCTTTTTCTGTTTTGTTCTTCTGAGACGGCGAAGTTTTTGTCCGCATCCAGTAAAGCTGCGTTTGCTTCAAAGCTTTGCCACATGCTTATTGATCTGGAATTCAGTTTGGATGATGCTGATAGGGTTTCCACACCGCAAAATAGTAAACCACCGGTCGACGATGAGGATTTCAAATCTATGCGCACCATCACTTGTAGATTCGTAGAAGAGAAAATCTCTACGGATACCGGAAACAACTGGATGAAGCTAGATTTACTGACCTGGTTTGTTTTATCTCATCTCCGATTTCTGTGTGCCCGTTCTGATTCCACAAAGCCGGAGCTAGATTGGTCCTTGTTGTGTACTGTTTTCAAGCGAATGCGTGAATTGTTTTCGCAACATATTTTGCCCGTGAGCACATTTCTAACAGCTTTCCCTTTGGTTTTCCTCTTCACGACCACACTTCGTGGTGGTTTGATGGTCAATTTGACTGAATTTTTATGGACCGTCGTGAAGGATGAGCACAAAATCACGGAGAATCGTATTAATGCTCTATCTTTTCTTACATTTCTTATGACTCGAGTGAACGCCTGTTTCCTTGATCTGGTGATTGAACTGCTACATGAAATGGCCGGTTGGTGTGTTGACTATGTATATCAGAATCGTAGCCGGCTATCAAGAGCAAAAATTCACGATTTACCCCAAACAAACATGGTGTACTATGCTGTTTGTGATTCATTGTTCTTTACGATAACACAACTACACGCGTCCCTATTCGACTCGATATACTATCGCTCAAGCTGTGATCGTATGCCTCTGGCACAAATTATTTTGTCTCCTTTGAACCCCATGTCACATATGAAAGTAGCACTGCGGGACTCTATCTCGTTGTTGGCGTCTGCCTACAACTTGGGATGGAGCATGATAACGGTCGGCATGGGATCACATCTCGAGGACCCTTTAACATGTTGTCGGTTGGGACAGTTGGAACCAAGCTCCTTATTCTCACTCCCTTTTTCCGCGCCTCGTCTGCCATTGAGCGAGTCTTTCCTCCCTCGAATGCTTCGATGTCCTCGCCTTGGTAAAGCACTCACAGATATCACGGGATCGTCCAATCAGCTAGAACCCTCGAGGCGTAAACGTCAGAAACCGAATAATACAACATTCCTGGTTGTCGACAGTTCAAAAATTGCCCGCATCATTAGTAATAATTGAGCCTTTCAAAACATCGGTTATTTGTAAGTACTGATCATCATGCATTTTCTTGTTATTTTGTACTAAACCAACCCTCTGATTTTTTGTCTTATACAAGAGCTTGCTGAGGCAATATTTTCCATCTTTGTCTTATTTATTGACAATGTACAGGTAATTCAACACATTCTGAACCGCTTGGCAATCGAGGTATTCAGAAACAGTATATGTTTTGCGCCTTCCAACTGTAAACCATATTTACAAAACGGACAGTGGCCTA
>STRG.19768.1
CTGCTGGGTCGATTGTGATTGCGGCTTCCGTGCAATCTCCAAAAATTGAACCCGCTATTTTTAGTCAGTGTTATGGTGCATTTTACTGTACTTTCTTTGCCATTCACTTTCAGAACACCGTACGCCACCATGAGAAACTCGAAGACTTGGAAAACTAAACTAAGCGTGGAAACTTTTTCAACTGGATTAACTTCACAAGTCAGTGTTGAAACTCTATGCAGTTGAATGGGCGCGGATCATAATCTGTTCCCCGTAAAACAAAAGTAAACAGGAATTCACCGCGATTGAATAACCTATCCGTATTTCTATGCATATGTACTGTGTAAGTACGTGCATCTAGTTCGTTCTAATTTATGGTTCGGAAAGCGAACGCAACGATGAACAAATTCCCGATAAAATAAATACAATTTTAACTTCGGATCAGATTTTCTACGCTTGAATATCATGCCGAAACTTTTGAGTGTTATTCTTTGAAAACGTCAGATCAGTATGATGTAAATGAATTGAAGTGCGTGA
>STRG.60630.7
GCGAATACCTGTCCTGTGGAATCTGAACTGAACTGAACTGCACGAAACCGGATTGTCCTTGAGCTATCCTTGAACTGGGCTACAGCTTTTGACCTTCATGCTGCGAGTATGTGGGTCTGGTTGTGGTATACGTGTTTTCAATTTTCTGCTAGACACTCACCAGAGTAAATAGCGTCGGTAGATACAGTAAAATATTCCTTATATCGCTTCAATTAGAATAAGTTAACGGAAAAGTCATCGAGGTAACATCAATAGACGTCGTTGATTTTCTATTGGACAAGCCTTGTAGCAAAACAGCTCCGGGGTCCCATTCGTTATTGAGTAGCTTTCGATCGGCTTGCGCTGTTGCACTGACTGGTTTTGGAGCGGTTTCTGAGTAGTTTATACTCACTGTGTGATATGCTTCATCTGCTTTATTGGTCGTCGTATTTCCCAAATTGCCTTTTCACTTACTCACTTTTATTTCCCAAACTACGAGTTCCCGAGTATTATCCATATTCTACCCAATTTTACCGAACATTAAACAGAACAGTTCTCAGCTTGGTATAAAAGGTTAATTCAATGTATTCAAATCAGTATGCTGAAATATAGTGCTCAGTAAGCAATGTACAGTACTCCGGTCGTCGATTGCCTTCGTATCGATTCACTTTTGACCCGTGGAAAAAGGCTACGAAATATTCTGTTCGAGAACCGATGTTACGAACGGACTATGCTAAAAAGGAAAGCCTGGGGGTAATTTGATGACATTAGAAAAACTTCCATCATCCTTTTATCTTCTTTTGTCTTCAACCTTCTTCACTTAGGTGACTATTCAAGCGGGGTTTGATTACTAATAGTTTGTTCCTCGAGCCAAGCCGAAATGAGACACCTTGCCAGCTCTAAGCTGTCATTTTCTGCCCCACCTTTCCCGGACTCACCAAAGAATAAGCACCCTTCCTGAGTCCTCTTTTGCTTGTTGTAGCGGTACTTTCGTCCCCGTTCTCCTGTTTGGACTTATTTTTCGGGCATGTAATAATCGGAGACTTAAATTCGGACGTTTTTTTGCGATACGCTTAGGCGTTGTGTAAGGTATCTAAACCTTACCTCGCAGTTTTTTTTAGTAAACACGTCCTTCAGTTCTTCACTTATTCGCTCCACGTGGACCACTTGCATGTTACTCTGATGTTCGGCACTGTACGAAAACGTTAACCAGAACGGTATTCTATACGACCCTTGAGAATGACAAGGCTACCGGGAGAGAGATGGTGGTTAGAGAATATTTGAAAGCATGCGTGAAAAGTGCTCAAGGGCAACGGTCAAATAGCAGCCGACCGGTGGTGGCCGAATGGTTTAGAGCGTTTGCTTACCACCCCGGGGTCAGAGGTTTGAGACCCCGGTTACTCGAGGCGTAGATAGTAATTCACTGTCGTCCGGCTCGTTGCTACACCTAACCTATTGGTACCTTATGTAGTTCTCCACCTCGTCTCGGTCTGGTTGCCGGTTATCCCCAAAAATGCAGTGAGCCCTCGTGGCTAAGAGTCATCGTTCGGTTAAAAAGTAAAGTGTGTTAAAAGAATGAACAAAGATGAACCATGCTACAATAGATCGCCATTCCCATGCCAATCGATATCGTGCACTTGGAATTACCACAGAATATTCCTAAAGGCACACTACATCTCGGCGCACGCCACGATCCGATCTCTCACTCAAAACACATCATGTAGACGGCTCTTTTCTGGCTCACTACGGCAATGACTTTCAACTTCAGCGGAAGCTATAATGTTGCGGATGCTGAACAGTCACAAAATATCATCTACGTCAATACTATCGTGTGCAATGTTTGGCTCTTAGATGGCACTTGTGTTTCTTTCAAAGTCGATAAAAATTGTCTTGGACAGGGCTTGCTGGACCTTACTTTTGATTATCTGGAACTACTTGAGCGCGACTTCTTTGGTCTTGTATATAATCTTCCCCAATCTCGAGATGGTCCGCTTGTGAAATGGGTGGATCCGTCGAAAAAAATCCGTAAGCAATTCAAAGCCAATCCTCCGCTGTCTTTCTGGTTTCGTGTTAAATTCTACGTTCCAAATCCTATCTGTTTACATGAGGAATACACCAGATATCAGTTCTTTTTGCAAGTTCGAAAAGATATTCTCGAGGGACGGTTGCCTGTGTCAAAAAGTTCGGCAGCCCATTTGGCTGGATTGGTCCTACAATCTGAGCTTGGCGACTATAGTACCGAGGACTGTCGACCGGGCTACGTGAGCCAATTCCGTTTTGTGCCGCAGCAGACGGCGGAATTTGAGGCACAAGCATCCGAATGGCATCGAAAATCCACTTCAATGCTGCCGTCGGCTGCGGAGTTGGAATACTTGAACGTTGCACGACATCTGGAACGATACGGAACCAAAATTCAGGAAGTTCTGGTAGAAATTCGCACTGGTTCTATTTACCTTCAAAACTTGTTCTTCAAAACGCGGCGTTTAGCGGACCAGAATTCTCTGTTAGTTCACACGCGTGTGTATAAGATACCACTCCTGTTTGACCCCAGCGAATCATGCGGACCGGATGAACTCAGTCTTGCAGTGCTCACTTTCCTATTCTTTCTGACCTTTTTAACCTATGTCTAAAGCATAGCAAGAGTCCAAACTGTTGGAGAATCGCACCTGTATCTGCTATTCCCAAGAAGGGTTCTGCAAAATTTCGCCCTATTGCATGTACCTCTGTCTGCCCTGATTTGTTTCCCAAAGATTAGTCCTTCAACGATTAACTGATACTGTTAGTGTTTCTGACCCTGGTCAGTTTGTCTGTCGGTAGTAGGAAGAGCAAAGCGTTAAGAATGTCGCTTCTATTCTTTTCCACTTTGTGTTTCTGTTCTGTTTGCCCTTTACTCGACGATGCTCTAAGGTAACACTCGAAACTGGAGAACAGAACAGTGATACATTCAACGTCGTCGGCAGGAATGAACTGCTTTCCTTTCTCTCCCATTCTAGGATTAAGCCTCACCTTGTTTGTTTAATGAAAGACCACTTTTGCAACTGCCACTAGTTCACTCACTACGGTGACAATAGCTGTTCTCTCGTTAATTCTGCTCGTGGCATTCCCCAAGGTGCCACACTGTCCCCGTTTATATTTTCCGTCTACATCCCTTCTATTCCTGTACACGAAAGTACCATCCTAATCGGGTATGCGAATGATGCCCGTATTTTTGGTATCCCGTGTGTGTTTGTGATTCTACTTTTCGTATCCTCCAGTATGGTATCACTCAAATAGCCAATGCTCACAGCTTAGGTCTTAACCCAATTTAACGTAGCGACTCTGCATCTCCTTTGTTCATCGATAGCAAGTATTCCAATCGTCAAAACGACTGCATCCCCATTAGAAAAAATGATGAATGTCTGAATCATCTTGATTAAGTTAATTACCTTTACGTAATACTCAACATTAATCTCATTCTGTGCAAACGTGCTGACTTCATTTTTGGGGAAATTAGACGCTTATCTTTCTGTCCCACGTCCTAAGTTTCATTCCACACCCACTCATTTGACACTTTGGGTTTTCATGTGTCCTACCTTACCAACTGTGTGCCTCACCTGTCACTTTCCCTGGCCTGTTACTGAAAGACTTTAAGCATATTGCTAGATCACTCAAGTTGTTATCATCTTCCAGTGGCATACCTGACAACATTACACTCAGTTTATCACATCCCAACATAGTAAGGCTTTCCAAAGCAAAAATTCCTACCGACTCTGCCCCGCCGTTTCACAAAGATCATGTGGAACGCATATTCACTTCCGCCGTACGTTCTCAATACAAATATCTTTCTGCATGTTGTCGAGTGTACGGCAGTTCCGCGATTCCCTGCCTAGCTAGGTTTTTTACACAACCCAGTTCCCGTAATATTGCAACTCACGCCACATTTACAATAACACACGTACTTACTACCCATTACCCCCAGGATTCCCTTACATTGTATTGTTCGCCTTTTTTGAGGATATAAACTTGGTCATGTGAAAATCAAGTATTAAGCCCCTTCGGGGTTCATGGAGCATCGACTTGACTTGAATTACATGTTCATTGTTACAGATCGATGGACCATCTTTTTTGCATTTTGTCAATACACCGATTTTTCTCTCATTCTCTGGGTGGCATCATGGTGCTTATTTCCAAATTCTAGTTAATGGAGGCAGAAAGAAGACAAATGTTATGA
>STRG.13316.2
ACGTTTTCGCTTGAGCCCGGCGACAGTCACAGAACTGGGAAATCGTATTGTTGGAAACCACTGCAACATCCCGTGTGACTTTCAACGCCTGTGCCGTCACACTCGGGATTTGGAACGCTGGAAAGCGTCCGAGTATAGACAGTTCCTTTTGTATATAGGCCCCGTTTGTTTGTTGCATTTGCTACCTGATGAGTACTATAAACATTTTCTGCTATTATTCATTGCTGTATATATATTTTCTCATCCCCTTTTACACACTGAGTATCTTGACTTTGCTCACAGACTTTTAGTACTTTTTGTTCAACAAATGTCTGTATTATATGGTCCGCAGGATTTAGTCTATAATGTGCATTGCTTAATTCATTTGTCAGAAGATGTCCGGAAACACGGTGTGTTGGACAATTTCTCATGTTTTCCATTTGAGTCACATNNNNNNNNNNTATGCATTTAGTCTGTTTGGGTGTCATGCAGAAATTGTTAAATGCATGGCTAAAGGGCAGCCGAACAGAACGTTTTCGCTTGAGCCCGGCGACAGTCAAAGAACGAAGAGTTTTCCCGACTACAGACGTCATCTGCTATCGGGAAAGGAAGTGCCGGACTCATGCCCGGAATACTACTTTAGACCTATGTACTATACGGGTAAGTCAGTGGTAGTATAACATTTAAATAGACAAACTTGGTGATGCCATCGATTTTGAGCATCAGTTGGTTCATCAGTCAAGTGCTGCTTCCACCGATGAAACGGAGAAGCAGACATACTTCTCGCAGCACTACTCCACAAGAAAGAGGTAATTAAACATTAATATTCACATACCTAAAGGGTTCCCGTGGAATTCTCTTCCGACGAGAGTCCCCAGGCGATGCGGAGAAACCTAAAACCAGTTACGCTGGACTTACCACCCTCCCCACCGCCCATTTTGGAACGACTTGGGGGAATGCAAAGGTACATTTCCAACATGCACAACCAAATTCCGTTTTAGTTCGCCTCAGTTGTCCTCACAGTCCACGTTGTCTGCACACGCTAGCACCCGAGTGCCAGTCGCATCCTCAAGGTAATTATTACTTTTGTTTCATATTGCCCATTTAATTACAAGTAGCGGCTCAAGCACCAGCGCCACGCAAATTAACTTGGCCACTCACCTGCGCCAGTTACTATTAAACCAAGAGAAAGTTCTACTGTCTATAGACAGTCTCACAAAAACTGTGGAGAAACTGAGTGCCTCCATAGAGTCTCTTTCCAACACTATCGGGGCGTCATGTTCACAAAGTATACCGCAGCCAATCACACGTGTGAACACTGTGGATGAATTCCACCATTTACACGACGTCCTGGGAACGCCAGAAGCTTTCAATAAGATGGTAACGACACTGCGGCGGTATATAAATAGAAATCTTCAGGATTCAGTAAAGCAAATGCTGTCTGCNGAGGGACGTTTGGTCAGTATCAGAATTACCAGTAAAGATTGGGGGAGTGCTGGTGGGACAGGTAGTACGATCGAATTCAGTGAT
>STRG.70172.4
TAGGCTCGTTTAGGACATTAGCATTGTTTAATTTATGGAAAGTAACATACGGTATGAGACAATGCGAAAATGGATGCAGTTAAAAGTGAAAATAGTGCATCAACTCTGGAACACGACCAACCACCAGCGGACAAAGACAACTCAAAGGGGCGAAAAGCCATGATTCAAAACAAAAATGTAAAGCATTTCGGTACCAGTATTATCTCAAATTTTTTGATCTATGTAACATTTCAAGAATTTCCTCCACAAGTATATAGGCCTTGTCTCGCAACAATAGTCAATCAACATTCCCGTCAGAAACGAACGTTAACATGGGGATCAGTGCTACTTGGGATAGTATTTGCGATCTTTTCGACCTTAACCATTAAATTACCACCACACGAGTCCCACTAAATAGTTGTGCACACTGAATGGGACTCATGTGCCAACTTTTTACTGCACTTGTATAAAAGCAGGAAAAGAAATGGCAATCAGTATGGCTTGGCCCCGAACAGGGCTTTAGGGTTCTTTCACGTGTTCCGGCCGTGCAATGAACATGACCGCTGCTTTCGTTGCGAAGGTCGCACACTGCACTTAATATGCATCCTCGTCCTAGACCATCTACGGCTTCTTCTCCGCATACGCCACCAGCGGCCGTCCAGCCTTCCGCACTGTAGCGGTGGCCATCTTCGTTCACAATTTTACCACGCTTATTGTTTAACTGAACGCTGACTGCCAGGCGCGGTTGCCATTTGACCGTTGCTCTTGCGCATGCTCTCATGCACATTCCTAAATATACGCTAAACATTATCTCTTCCAATCGCCTTCTCGTTCTCACGGGGTGTGGAGAAAGCCGTTCTGGTTAACATATTCGTACGGTGCCGAGCATTAGATTAACGTGCAGGTGGTCCACGCAGTATAAAGGACCGAAGCGCGCGCTGACTAAGGAAACCGCGAAGTAAGGTCTAACTAACCTTACAGCACAGCACGGGGCAACGGACTGACGGAACTGAAGCTAACAATGGCTTGTATATGACCAATGGGCCAATCAAGACTCATCAAAACAAATTAATTGGTAGGACTAAACAAAAACAGAGGAAAGAAGCAAAACGGGTCAGCATTTTGCAATGAGAGAGAATTATCATTTCCTACTGGACATGGCATTATACAGTGACATTCATCATTTCCCCATCCATGCCAAAACGGCTGAGTGATGCTTGTAGCGTACTACTTTGTCTATGTGGTATACTAAATTATGGTCAACAATATCTAAGACGACACTAACAAACTACGATGGGCAGGGGAGCGTGCTGTGATAAAAAGGCCAAAAGGGTATGTACATTAGGAATTTAAAAGAAAAAAAGGTGTGACATAAACTCACAGTTGTTCAGTGTTCTTGTGATCAGGAAATGAGCACCGAAGAGCCAATATCCGCCAATGTCTTCAGTTCAGTTCGGTCTGACAGCCATCCATTGAACAGAACAGGATGGTATTGAGCGAAGTGCCAAGTGATGCCGTGGAAGCTTCTAAAATGTTTTGTTTCTCACAGTTAGTTCCGACCGATATAATTCCAAGACACTCCGAATCAGAAGATGAGACCGTTCCAGAATGAAAGATTTATTGACAGCCTTTTTGTATAGCTCAGTGATGACGATCAAAAAGCTCCTTTTTTATCTGTGGAAATAGTTGCTATTTCTGCGACCTGAATTGGGTTTCCTCTCTGTAATAACCCGTAAACAAATACAATGTCCCATGCTCCGAGCTATGGTTGGTGTATGGATACGCCAGGACAAGCTGGATTTCCCGGTCCCGCGCCATCACCGGCTTGTAATCCTGTGGGACAAGCTTACTACCCGAGCGTTAATCAATGTTCAGACGATTTTAGGGGTCAGCATAATATGACCCCAGGATTCGGATGGCAACAAGGGCCCGAATTGGCTCCGAGTATGGGCTTTGGTGGTTTTAACTCAGCCCCAGCCGGTGGCGTTGCACCTGATGTTTATGGGTTCGGATTCACTGCCCCTCCGACCCAGCCCGCACCCGCACCCCCACCTATGGCGTCCGCACGACCACCATTTTTTCCGGAACCATCAGCACCTCCACTTTCAGTACCATCCCCATTCAGTGATCCTGGTAGAACATCTGCTCCGGATAACCGTTCTTCGCGTCCGTTCGAAGGGACAAGAGAAACAATGAGTTCAGCTCCGAAAGTTATCAACATCACATCAGACTCAAAACCAGCTCGACCGCCACCACCGGAAGTTGTGCCGGCTACTAATTCCATACCGAAACCCAGTTCAGACCTGAATAAACCGACCTCTTCGGATGGTGAGGATCGTCGTAACACGTCCCAGTACAAAGAAGCTTTACAGAATATGGCAGCCCTAATGACCGATGTGGACCTGACCGAGGACGTCATGAACGACTTGAAGCATCGTTTCGACTTAAAGTAAAGAATGATCCAACCCCGGATTAAGTGGTGACCTTTGGAGACTGGCTGGCAGGAACACGGTTTGCTTGTTTGTCGCTTATCACACTGTGTGTTTGTACTGCCATTTTTTCTCTGTGCCAAACGATAACCAGATGAACAGTCAAACAAACGATGCAAATGTTAGACAGATGCAACTAAGCACATACCATCCCGACATAGCGGTAATCGTGATCCAAATTTTCTCTGATTTTCCGTTTCTTTACCTCGTTATTTTGAACGAGTTTACCCTTATATTTACTCCTCGTCCACTTGTGATGAACTTGACTGCGGCAGACGTCTTCCTATTTGTGTAGTGTGGTTTTTTTTCCACGATCGCTTAAATACACATCCACTTCATTTTGCCCGATCCCTTCATCATGCCCTTCTGTTATTGTGCTTGTGAGTTACCCATATTTCATTCTTATTGTTTTCACATTTTCCTCTGATTTGTCTTCTTTTTCGTGCGTGAATTTTTGCATTCAGTAATCCTGTTAAGATTCACTAACAAGGTTCTCTTTCTAACTTTGAAGAATGTATCTAATCTACAACGAAAATAAACGATGC
>STRG.47661.2
ACTTTGAGGACAGTTGGTACGGTAGTGAAAGGCACTGGTTCAACACAGTTTGTTTTATTACTCCTCGGTTTCGCTTTCTCGCTCACGTCGACTGACCGTAGACGTTCGGCTCGTTTACGTTGATTTTTGGCTGCCACGCTCAGGAAATTGTTCTTTGGGCCTGATTAAGCGTGGAGAACTTGTTCTATTTGTTTGGACTTCAGGACAGGTATTTATTATTTACTCTTTTTGGCCAACTATTCCTCTTTTTACAGAATTTGTCCTATTTTTGATTAACTTTTTGGCTGGATAGTGACTGAGGCTCACTGTCAAAGTACCGCAGAATTTGCAGAGCAATCGTGTTCTTGATTTGGGTTCTGCATCGATTTGGGCTACGCGTTGCTTTGAGGCTCCAAGGTGCTATCCAGAACGAGTGAAGCTTATTAGTCGGTGAATCGATAACTGAATCGTTGGCCAGGCTTCACCCGGACCAGGACTTGAGCGTTTTAGTCGTTACAATAAGCATTAACCATAAAGGACCTGCCGATGA
>STRG.66423.1
TTAATTTTCGTTTGATTGACCTGATGACCTGAGGTTTGCGCGTGAAACGTGGAGTCCAAAAAGGACAGTCAATCAAACGAAAATACCATCTTCCTCGGAAAACAGTGTGCACCGAGGAAGTCTATCGATGGACGTGCATAACACATGTCCCAACCACCCTAACCCGCTTTAATTCACTGCTTGTTCCAGCGTCTGACCACTGGTTTCCAACACCCTACGCCTAACCTTAGCATTACTGATACGGCACTCTCACCCTATTGGGGCAGTAATACGGAGACATCGATGCTCGAACACCGACAGTCTTTGCCTATCTTCTACTCTTATTGGCCATGTTTCTGAGTCGTATAGAAAAACGGACCCAACCGCCGCACTGTACACTCGACCCTTGACAGACAACGGGATGTCACACCGACGCCACAAATGACTGAGGTTGGCAAAAGCCAAACGCGCCTTCTGTATATGCGATAACACTTTATTTGATATCTTTTCACTTGATGAAATGTAACTGCCCATGTAACAAAACTTGTCTACTTCAGCAAGAGCTTCCGCTGCGAAAAAGAAGTTTGGTGTTGAGCCAACCGAGTCCTGCAACAGCGTTTTACACTTTGAAGGTACAAAACTCATCCCAGACATCGCTACGCTGTTGTTCAGACTATCAAGAGGAGGTTGCAACTTACCTGGAACTTCACTTAGAAGAACAATATCGTCCGCGTTTTTATAGTCACGTGTATTAGTTCAGTGTGGTTGGAACATGGGTTGCGCATACCAGCCGAAAAAGTTCCTCGGCGTGCGGTGTTCTCCTAGGTAGGTAGTGTTGCTCAAGGTAGGTCGAGATGATCAGTCCATGGCATGGCAATGTGGTGTAAATGTCCTAATCAGTGCAGGTTGTGTTAGGCTTCTGGATCTGGGTCCACAAGATCCGCGCACCTGATGGTCGCATAAGTTAAGTGGTATCATGTGGAGCTGCAGCCAGGGGCATACTTGCAATTGAGTTATTTGCTCGTATGCATGATTTTCTCCCTCTACTTTCTTTTCCATTTGCGTGTTTCTTGTGTTTCCATTCGTTGCGCTCTCCGTCGGACGATGCTGCCAAGTAACAGCTGAACTCCTATCTAGTCTGTAA
>STRG.53398.1
TACGGTAGCTTCATTCGGTTTAGGTTGTAAATAAACCAAGTTACATGAGCAACAAACGGAGAGAAGAACGTATGCAAAGAAGATATGATCAAGGTGGAACACCTTACAATGTGAAATATCTCTATTAAAAACAAATACTCGAAACTTATGATCGGATAGCTAGTTGGTGCTGGTAGTTGAGAAGTCAGTGTACATCTGTACCACTTAAAGGTGACTAACTGACAGAGATCGTGCGCAGAAGAATGTCAAGTGTCGTCAAAAAGTCATTCTATGCAGCATGACTGTATTTTGTTACCACCTAGACCAGCTATATGCTTTACGGTTAAAGGACAATGTACTTGATTCCGTAGCCTCATGTTCTGTGCGTTCCTTCACTCATTCCTGTGGGAAAACGTAAATCCGCCGTGTGACACGCACCTGTCTGAACGCGACCGCAAGCATCGTTTAGCGTGATTGAGGACTAGGGCAATCAAGTCAGCCACCAGCCCAGTCGTTTCACACCTAGCTGCTGCAAGCTACGACGTGAACATGGATCAAGATTTCTGGTATAGGGTCCGAGGGCGATTGTCTAGATCGATGAGAAGTGGCACGTTGGCCACTGTGGAAGCAGTCGGGATTTGCTTCCACGGCCCTACTGTGTGCTCAGAAGCAACTTGTGCATGTACTCAATTTACCCTAGCTCACTCACCACCCAACGACAGATCCTAGACGGTCGGAAACTTACATGCCGAGCATGTAATGATCTGTTCACTTCCCGTCTCCTGGAAAAATGTGCCACACTAGGTACGAAAGCTAATCCCCAACACTTCAGTTCGTTAACTATATCCCTTATGTATATTGTCATATATGTGTTGCATTGGTATGATTGAGATCTACTGAAAGCGAGAATGATCGGCAATCTGTATTTCCCAAGTAAGGGTTTCTTTATTGTTTTGAAGTAGTTTGGAGTTAGAACTCATCGAAAAATAAATAGTTCCAATAAGGGAAATCCCATTTATATGATTCCCATCCCAAACATCATGCCACGGGTCGGGCTCAAACCAGTGACCATCCGCTCATCGTGTTGTCGCTCTACCAGAATACCTACCAGGGTACGAATGAAGCAAGCCAGTGCCCAGTGATGTGCAACCACAATTCCAATGATACATTGTAAATTCATACATCCAGTTCCTTTTAGAAATTTATTGAGAACTAGAAGAAGTGTCGCCACAGAACAGATTGAATTCAACTATTTCGCGTAATCTGCTCAGCTGTGTACATGGTACACACAACTGAGATCACGGGAAACAGGAAAATACACTGTAACTGTTCCGTTTTTAATTACTGGATCAGCGTCGTCAGTCACGGCTGAATGAGAGATAACTCCACTTTCCTCTTCTCGGTATCCGAAGGTCCATACTGACTGTTCATCATTGGATACTTATCTACATAGTTCTCTTCCAATTGTCTGTGCCACAGTAGCTTAGCTAGTGCAGTAAACTTCCGGCAAGCGAAGGGTCACCGGTTCGTTTCCAGCTGGTGACGAGGAATTTGGATTCAAAAAATGTGAATGAGTTTTCCATTATCTACATCAATGCGGCTTGAAATCACTGGTAAGTTATCCAGGTTATCGATTATAGAGTTTCTCAAAAAAATCTCAGTTTGGCTGATTTTTTAAAGTCTTTAGATCTGGATTATTCAGCCTGAAAAGACCGATTACCATACAGAGAAGTTCAAAAGGATGTGATCACATAGCATGCCAACAGTAATGAATATACTCCACGGTGAACGACATCTGCCAAATACTAATACATTTTGACCAGATAACTAATAAGAGCTGCTTGTGAAATTTTCTAACTCATCGGTGTGTGGCCCTATAGCTAAACTATTAGGGCTCATGCAGCACTAATACATGGCTAGCATTCGCGGGCCCGTCTATGAAGAATTTTACGAGTTGGATCAATTCATTGTTTCCAAATGCTGCCATCCACTCAGTCATCAGCGTCACGAAAGACTGGTACAACAATCAACGAAAAAGAGGGGCCAAGTTTTTTCGGTGGAGGACAGTAACCGCAGCACAAATGCACAAAGCTAAGTCTTTGTTCGTCGTGAAAATTTGACGGAGGATCCGAGGATCTACCAGTTAGACTCAATAATAAAAGAGTTGGAAATGGCCTTTTATCTCCTGTTATAAAACTGGTGTACATTATTCCTATGAAGAGGGTCGAAACCAACTGGAGGGTGATATAAAACTCGATTTCGGGGACACAAGGACAAAAGAGCATAGCAGCGACCACTGATTTGAACGTACGTGGTGGTCCGTTAAAACCATCCTGGATTCAACCCTGAGTTTCCAAATGATAGCTCTAACACTCTGCAACACCAGATAACAGAATAGATTTTCGATCGTGGTTACTCAAATGAGATCCATATAACCCAGGATTATTCAGATTGTTTTCACTAAGGTCCTGTTTCATCCTTGGTCTAAACTAGAAATTAAATATTCGATTATTGGTTAGTATGAAATTTAGCAATCAGATGATAATCCGCGTTAAAAATTAACTGGTTTAAGTAGTTTTCTCGTAAGGATCATCTGATCTCGTTCTTACTTTGTGGATTTTCTCCAATGATACAGTCACATTTGATTACTGGCTGTTTAATGAGAATTTAGAATACAGTGTATCAAGTTTAAACACTGTCTATAATTTGATTAACTACCATCCCTGAGGTGATACTGGGGGTCAAAGGAAAACTTTTGCCAAAAATCATATTGTTGACGTTATTAATTTGTCTTACTTCATATTGAACCCGTGATTTAAATCCCCAAATCCAATAATGTGTGTGCGCTTGACTTGCTTCGGTTGTCTCTTCGCCTACAGAAACATGCATTTAATTCCCAGTGATTATGAAGCTATTATTCAATATCATCACTAGACAAGTGATCGCAATGAGATATCGTTAAACATTTCGGAGTGGGTGGTGAAAACCATGGCACAAGAAGCATCCCAAGTGGTTGAAATTCGGGGTTTCTACATCAGAAAACGCAGCCGACATTCAAAACATTGGTAGAAAATAGAAAGTCAAAAAATTATGAAAACGCTGTAGAAAGATAAGCAGATGAGCAGTCTGAGTCGCGAAACAACATATACAAAACGAATGATTGTCATGAGAGCAAAATTACAATAAAATGCATATATGTGTTACAAGTTTTTTCATGAATCGATGGGCATATTCTATGACATGTATATATATATAAAATATATAGAGAGCGAAAAGAGCGAAAGACGAAGAGATAGATAGATAGATAGATCACGGATAGATAGATAGATAGATAGTTAGGTAGATAGATAATTATATAGTTAGATCGATAGTGGATCACGGATATATAAGTGGATAGATATATAGATATATTTATTTATTGATAGATGGGTAGCTGGACATTTGTTATGTTCTCAATTCCCTTCCATTCGCTCCTGTCTTGGTTTTCTTCTCAATTTTTTCATTCGCTCTCGTATTTTATATCGTGTTTTCCTTCATTCAGTCTTTGTTTACCTCTAATGGTATACTATTTCGTGATCCTCTTCAAACTCGCTTCTAACCGGCGTGCATTTTTAATTTTTCACGGCGATGTTAATATTGCTGACTTTCCCCCTTTTTTAGAAATAGTCACGTGTTAGTATAATCTCAATGTATGTACCCCAGCATTATTCTTCTCTGGAGAATATGTCCAGTGTAACATTATCCTCGTTAGGTGGCTTTTCGATTACGCCGAGTACGTTCTCAATATTTCCGTCCATTCCAGATTTATGTAATGTTTTACTGTATGTGGAATACGGGACAAAAGTTCGCTGCTGAGAGTCAAACCGCTTTTACGGTTGTTAACACTCATCAGGTATGCAGACCCGGTACTCTCCTCCGCCATCATCCCTTTACTGGAGTGTAACGGCCAGATTGGAGGCCGCCATCTTGTTGTTCGTTTAATGTAAGTGTTGGTGCCGTTGATACACTTACTGGGCCTCGGCTCATGAAGTTTTTCCCTTTTGTGCTTTTGCAGATCACACGTGCTACCCTCGTCGGAAGAGCATTGCCCCTGCCTGTTACAGGAGAACTCCAAATTAACTCCATCACTTTAATTTTACTTGAGTGTTTCTTTAAAAATCAAAACTTTGGACCACATGTCCCTCTCTGAATTTTGTCCTCGATTAACCAACGAAATAACTTTCGATGAATTACCTTGTTATTCTAAAAATGGTCTCTTCATCCATGCGGGCTCCTCACGATTCAGAAATCAGTTCACTTGTGCGACAGTGCATCCTTCCGATTTACCTTTATATTCCTTGTTTAACAGCGTGTCGTGTTCCGGTGGCCCAGTGACTGAATCAATGGTTTCACCCTCCCCCCATTTGCTCTAAGTGATCTGTTACATAGTATATAAAACATGTACTGCGATGCATACTTCATGCATGCTGAACAGGTTACAACCGACAATGTGCATCTGTCAGCATCTTCATAAGGAACACTTTTCTAGGACGTATCATCTCATACTTACGTTGATAAATTTCGCACTGCGGATTTCGACCAACCAGGTGCATATTTTCCGTTCAACTTGCCGCTAAGTATAACAACTAATTGGAATTTGGAACAATGAAACAGGCTTTTCCAGGGATATAGTTGATTGGAAAAGCTAATAGCGCAATACTGCACAAATTATGTCTCGAAAGATGTGGCTGCATTTCAGCGTCGTGCTTATTGTAGAGCAAAATTCTTTTAATGCGGTATTCGTACATCATAAGTTTACAGCGAAACAAATTAAAATCGGAAGTCACCACGGTGTTGACAGCCTAACTACTAGAAGTAGTTAATTTGCATCGATTAAAGTTTCACTGGGAAGCTTGTCAAATCTCGCCTTAGTATTTCCGTCAAGCATCCTGATATATGAGCGACTGCCAGAGTCTCACT
>STRG.16868.2
ATTGTAGATCGCGTGTAGTTCTCTACCATAACAAAACCAACGCCTGTAAGGCGAAAAGTTCTGCCAATCTTCTTGCATTGCACCATTTGCGAAATCTGGAATCAGTTCATTTCCTCAACCAAATACTGTTTCACTCAATAAACGGTTCACTTGTGTAAAAACTTGATTACTATCTTCCCTCTCCCTGGCTCAGTGACGCAACAGCCTTCTGTTGGCCACGTGAAAATCGATTATAATAGGCGAAAAATTTGGTGTGGCCGTTCAGATCAATGCTTGGGAAAGTGCATAGTACTAAGGAAGCAGCGGCATGCAACGAACGCCAAGAGGACACATCGATAACCTTGCGTGACAAGGATTCCACTCTGTATTTTGTGGACTCAGCGATGACCAGAATGCATTCCGCGCACCCAGTCGGTCTAGACGAATTAGAATCAAGCTGCTTATCGGTCACCGACCTATCAAATTCGTCTATTGATTGTTGCAAGTTAGACACGACTTTGTCCGGTTGTGCCAGTACTTCGATAACAACTACGAACGGGAGCAATGGATACTACTACAGCAACGAAGCTTGTAACGATACTCTAAACTCAACATTTATGATCAGTATCCCCGGACCAAATTCTTATACCAACGCGTCCCATTCCGTTGCCCTCGTTGGCAACCTTGCACCCGATGGCTCAGAGACAAAGCCCGTTGTAATGGATTTGTCTAATTTGCCGGTCACATCCCCTATGAACGTGGTGGATTCCTCCCATGACCAATCAATCTCCGGATCGACGGGTGCAACATGTGTGAGCATCAAATCTATTCCCAGTTCGGCAGGTAGTCCTCATAACCTACCATTTTCCTCTAGGCCTGCCCCAGATTCTTCACAAATCTCTCACACCCAATTGACCAATCGTATTGACGTATCTGAACTGGACGAACAATTGTCAATCTCCTATTTGACCAATGATGGGACGGCTTTGGCAGCCCAGCGCGCAAGTCAGCTACCAACGGAAACTGAAGCGCAATTACATGCCCATGCGCAAGCCAACACGCGTACCAATAATGATGGTCCACCCACTGCTGCGTTAAATGCCACTGTCACTGCGAATTACAACTCATTGAATACAATTTCCGGTTTTTCAAATTTCGATGCAGTTTCTGACCATTTTCAGCAGACACATCCCCACGATTTGCTGGCTAATGTGATGAGTTCTACGATTGAAACGGCACCCGAAGTTATGAACTATTTACAAGAAAATGGACCAGTTGCATACGGTCAAACAGCAACCACTTTAAAAGCTATGAATCGCTTAGATTCAAAGCCATTCCCCGGTTGGAACATAAGTGATTTGGATATGAACCAAGGAATAGATGGTTCCGTTGGTGCTATCGTGAACAATAGTAGTGAAAATATACAAAGGATACACGGTTCTGCTCTTGGATTCAAAACACAAATGGGAGTTCACCCAATTATTCCAGTAAGTGCGAATATTATGGGGACGCATTTGTATGACGGTGTAACAAATTGTTCTGACGATCAAGACAAAACATCGAACAATTTGGATACAACACAACTGCGAGGCTGTGCACTAGTGGATAATCTAGTCTTCCGTCAAAGTCAGCCACAAAACTGTTATCCGTACGGGGCGCAAGAGATAGAAATGAAACCAGAACTGAAATCAGTTTTGACGGTTCATCCTATGCAACAGAATCAAAACCACTTGAATACGCATCCATGTCGTCCAGTCATGATGAATGGTCAATTGGTCCCACCTCATCTAGCCCAAGGACCACTGAATATGCAACACGTTGTGCCTACCTTGCCAGCCCGACATGGTCCCCTGCAACATTCAATGCAGGACATGGAGGAAATCAATACGAAAGTTCTTGCTCAGCGGATCAGCGCTGAGTTGAAGCGATACAGTATACCACAGGCTGTGTTTGCTCAGCGTGTACTGTGCCGTAGTCAGGGGACCTTATCGGATCTTTTACGCAATCCAAAACCGTGGAGTAAGTTAAAATCTGGTCGGGAAACATTTCGTCGGATGTGGAAGTGGCTTCAAGAGCCAGAATTCCAGCGTATGTCAGCGTTACGTTTGGCTGGTCCGACAGCGTGTAAACGGAAAGAGGTGGAACACGTTAAAAACTCTGAGTCTCGGCATCCTAAAAAGCCAAGACTAGTGTTCACGGATATTCAACGTCGTACACTACATGCGATTTTTAAAGAAACCAAACGACCGAGTAAAGACATGCAATCCACTATTGCTCAGCAACTTGGATTGGAAGTATCGACAGTTGCCAACTTTTTCATGAATGCCAGGAGAAGATCGCTAGATAAATGGCAAGAGGATGCAAGCAAAGCATCGAGTCTGGCTGAATCACCGTCTCCCGGTTCTCCATCTAGTAGGAGTGGGCAGTTGCCGAGATCTGCAAGCGCGACTATGTGTTGTATGAAAGAAGGGGACTCCAATTCCATGGAACCTTGCTCACCTGGAAGCCGAAGACTAAGCACAAACTCTATGAACCTTGTCGGACAGATTCCTTCCAACAAGACAAATGACGGGTCTTACATGTCAGCAGTTGCCAGAAGTGAGCTGGGAAGGTTGACAAGAAGTAGTTGCCTGAGTAATGGAAATAATGCTCCCACCCCCACTTTGAATGGCCAGTCTGCGTTAGGTATAAACGGGGCTAATTTGTTTAATTCCATTCACCGGACCGTATCATCTCAGCCAGCTTTCGCTTCCACTACTCCAGTTTCCAATTTGGTAAATCCAGTACACCTTTCAGGTGCACCTGCATCTAATTTGGCTCATCTATCCGGGGCATATACTGGGAACACATTTGTAAATCACCACGAAATCAATCAGCTAAATTCCACCACCCGCTTGTACCACATGCACCAGCAACACCCACTGCAGCATGCTCACCATCCTGGCATAGGTCTTCAAAAACCAGTCATGCATCAAACACCATTCATGGATCGTGGTGACGTATACCACCCAAGCTCATCCAATCCAACCGTTATACATTGTCCATCTAAGGGTGCTTTGAGTTCCGTGCTCTTGCGTGATCCAACGTACCCTCATGGAAACGGAGCAAGAGCCCCTCATGCCTTCGTCTTTCCGTCTGGAGGTATGCACACACCCCAGGCAATCGGAGCACCTCATTTAAACCTATTCCACTCTGGAAGTGCAGCTAACGGAGCTGCAAGAAATCATTTCCTTATGAGAGACCTTGGAGCAGGATCACAGTTTGATCATCATTTCCTAGACACTATGAGCACTGGGCAGCGCGCTTTGACGGCACAGGCTCTGGAGTTATGCAACTCTTTGGCCGCAGCCAATGTTGCTTCTTTATCCACCGGCGAAGGGCAGGCGGGTGAAGAAAATGGTCCATCGCAAAATAAGTTCACAGTAAACCCAGAAGTAAAGGGTCTTCCCGCGGAACTGTCAAATGAAATCAAATCAAAAAATGACACTCATTCGTCCGATCAGCCCAGTTCTTCGGATGAACAAGGCTCGAGTCATACGGCTGATCAGATGGAAGACGTTGTTTCACCTCATGCACAAACCCTTGACAGCATTCGTCAGGATTATTTCACAACCAGTGAAATGGACCACTTAAAGGGAGACATGAGCTGTTTGAGTGACGCCATCTGTGGACTGGTTAACTCCGATGATGCAGACTTACACGAGGCTCTAAATGAATGCGATTCGGATGACTCTTCGTAAAAATGACCAGAGGTTTGGTCGACATGAAGGTGATCCAAAGAATGTCTCTACCGTTGCTTTGCACGACATGTTAAAACCACGGCTGTAACTAATTTGAGATTGCTGCACTTCTCTACCTTGTCAGTTTAGTTGCCAATTACTAAGGTGTGTACAAAAGATGAGCCTATTTGTTGACCCGGTAGCTTTCTTTACGTTCGCACTCTGCCTCCGCCCTAATCTCGCACCCCCACAGTCCGATTTTGTTTTTCGACGGCCTTACTGTTTTTCTACCACTCGATTATGTGTATAACTTCGGGTTTTGTCAATCCTGTTCACTTTCCCAGTCATCCGCGAAAATCCTGACCCTCACTGGCTCATTTTGTGCTCAAATCTATATCTATCCAATGGTTAAGTTGTTAAGTGCAATTGTCTGTTTTTAGTACCTCAGTGAAGGGACCATGGAAATGAACAACATAGAGAAACTCTCTTGCAAGAAGATAAAAGACATTCGGAATTTTGCACAGATTTTCTATCTCCTGTCATTCAGTCACAGAAGGAAACCATATAAGGTGGCCTGGTTGTAAAGATTAGAGGTGCTCATTTCGGGTCTTCCCCTACAAGTCTCCTGGTCACTTTGAAAACACTTAACCCTCTTCGTTTCCAAATCAGCGCAGACGATTGTGTTTTTGCACATGAGAGTTGTGCCGACTGAATTTATTCGAGATCATCAACACAAGATGATCTTTTGTTGGTTTTGTTTCATTCGTTGATTCACTCTTTCTTACGCATTGTCATATGTACAAAACAGGAAAATGTTCAGGTCAATCGTTATTGCCATTCTCCAGAGTCACATTTAAACTGTGCTCATTACGGTACATAACGCTGACACAATTTCCTTCTTCGCCCCAGTGGGCATTAACGTCTAAAAAAGCTGGATATCTACCGACGACTGGTGACAACTGTCCCCTAGTTTGCGGGTCGGCTAAACACGCATACTGTAGTGTATAAATCTCCACTACCCGTGGCATGCAAGCGGATCATCATTTCTTTCCCTATCCAATTACTCCAGTCTTTGCTGTCACAAAAGCTGTTTTTTGAGATGTACACGTTTTGAAACCTGTTGTCTACACTGTTTCTCATTTAATTACCTTTTTGATGAGAGAAATCCTAATGCTTAAAGCCCATTTTCCCTCAACGCTATATAAT
>STRG.14390.9
CATGAATTATCACATTCTCGAATCCGAGCCACCGCCGGCAAAACGTTTGACCTAAGCCTCATTAGTGGACGGCTTCATGGACGTGCTCTGCTTATTCTTGCGTGAGACGATTTTTTCACTGGAGGATGTATAATATTCAATGAGCGGCTTACCAGTACTTATGGCTGCAATTTTGCTCGAAGTTGTAGCATTACCACCTGTTTTTTTTCTTGATCATTGGAATATTACCTTTTTATTTTTCGTAGAAGGTTACGCTCACTGTAAGCTTTGAAGAAACATAGGATTGTCGCCAAATACACCAAATACAATGTCAGTGCGTGATAAACTATAGTCAATGAGTGTACCAGTGCCGACGAAACTTGAAAGTGTTATCGTCTTGACCAGTCGCTCCTTTCATAAGGCTATTGTAATGGTTCGCTTACCCAAAAGACACAGACAAATACATGCAATACAGTTTTGAGCTCTGCATGCCTCCCGACTGGATACGTCACATTTATAATCCTCTATTTACCAAGGAGGATTTAGTATTACCTCGGTAGTCAAGGTTAGACGCAGCCTGTACTCTCCACCGGAATTTTTCCGTATTAAAAACAGATTTCTGTGCCTATGGCTTCCCAAAGCAAAACTGGACCGAAAAAATGGAAGCATGCTGGTAGACAGGCCATAATTAGCTCTTATGCTCCACGCAAACCGATGGTGCCGTCGGTGATGAGGGCCGGATTTAGTTCAGTCTTCCCAGAATTGTTAGATATAGAAATCATTTTACTGCCAAGGATTCTTGCTCACACATACGCTGAACGTGTTTGAAGTTTTTCGCCTGACGAGAATGTGGACGATTCTCTGATTCTTAGAAGCAGATCTCCGTCTCATCGCCAAGATCGGGTGCTGCATAACAAATATAGTGGTGGAATGGTGCCTTGAGCCTCACGTTGTCCTCACTGTTGTCTACTCCTTTTCTGCATGAAACACTTTAGTCTTCATCGTCGTCTGCCTACCTGACTGTTTCAACTACTTTGAGTTTTTCTCGTATAGAGTTCACAGCTTCCAGTTATCAGCCGGATTCCACCGGCTGACCACGGCCTTCAAATTGGTTAGGCATTTCATTTGAACCCACTTGAACCCACCAGCTTTTGCATCTAAACCCCCTTCCATTGCTCACTGATGTGTATGTATTTATCATATTTTTATCTTGCGTTTTCCCTGTATCATTCAGCGTTATTGCAGAATGCCTCGTCATATGATCATTTGATCGTGTATCCAGCACGACTTCACTTCCCCTTAATGGACATAATTACTATAATCAAGCAAAGACCTCCAAAGCCTGTTGGTTTCACGATACCCTTCGAAAAACACAATCACTTTAGTTCACCGCCTTTGAGTGTTATCGGGGACCAAACTGGGTTCTGATGGGCTGGACATAATTTTAAGGGCAGAATTACAAAGGGGGTGTTAACTCGTGACGTACGTAGCGTTAGCCTCCTTGGGGGTGAAGACGGACTACACGAGGCCATGGACTCATAAGTCAAATTGTATATGACTTCCAGTTTCAAAACAAAAGGAACTACGCACATATGCGCATCGCACTCATATTGAGTAACCTACGTTCTCCCTTTTTTCTAATTAGAAATGAAAATACTATGAGGTCCATATCGAGGTAATTGGGTAGCCCTCTGGCACACTGTGGTTTTCAAAGCGACCGGCTTTAACATTTCCAGCTACCGTGCGGCGGCAAGTCTGCGCACATTTTACACACGCCCACCAACGCCAGCTTATCCTATTTCGTTTTAAATCTTTTTCTCTTTTGGCGCCCAATCTCACTTCACCATAATGTTGTCACATGAGTTTACTAGTTTAGCATTCGCGTGAACTATTTTACAGTCTGTATTATTTTCCGCACACCGAACCGTGCATGCGCATACCCTAATGCCTTTTAGTTCAACATTTCCTGTAAATTTGGTACATTGGCACACCTTTTTCACTTACACCTGCGAATGTGAACTTATTATTATGTATCAGCGTTATTATGAAAGATCGGCGAGAATAGGATTCAGAATTACTAAGAAGGAACAACTTGCTCGCTCCACCACTGAATTGCTTGTGATCGTGTACGAAGCATACCTGAGCAGACTTCAGCCCCGATCGTCAATAGATACTTGCAAGTACAGTAAAGTGTAGGTAGGTAGGAAGATCTAGCCCCAGAAGTTCGAATCCCTGACACCGCTGGACTCGGATAGAATTTACTGGGCGGTGCTGCATTCAGTTGTGGAAAGTCCTCCAGAAGCTGTGATACCCTGGATTTATGGAATAACTGGATTATATATTTTTCTTGTGTCCTTCTCACCCGTATACTTGCGCTCATACCTTCGTTTACTCACATGTGGTAGGCAGTTTAGGCTCGGCTCGCTTTGGGCTTGCCTCACTCGCATCCTCTTTTGCCACGCCGTTATTTCGGCTACGATGTTTTTTCTCCGTTATCGCATATTTATTGTTTGTATATGTTTATAAAGTTGCCAATTTTATAAACCGTTGTGGTAAAAGCCACGAACCCGTCTTGTTTTGGGCTTGTATTTACATTTGGCTACCAACTTCTGGAATGTATCCAACGGCCGCCACATAAGCCATAAGGCTTTTCTGCCGCTCTCAATTAATTTACCCTGCTTCAAAATCTCTCCAACTTCTGACGACACAGCTAGACCTTCCTTCCGAAAACGCGACAAAGTGCGTCATGGATCAGTAACGCTGTCCGGACCCAGAAGGAGCATATTGTCTACTGACTGACCCCTGCGCCTAGCTGAACAGTCCAGCACCATTCACAGTTTTAAATGTTTTGTTGTATTCACCATAGCACGATGGGGCAAGTAACATCACGGTCGATGGTCACAAGCTAACTGGTCAACGGGAAGAAAGACGCGTACCCGTTGGCGATAGTTCGTCCCGCTGTCGTGGTGCACCTATCCCGTAAGTTATGGCCACGACCCAGTACAAGTTGCAGTTCGTACCGTCATGTTGATGCTGTTCCATAGTTTCCCGCTCTCTTTGCATCGTTCTTCTTCCAGAGTAGATAGGTGTTGATACTGTCCTCGTTGAACTACTGCGACAGCTTCGGCATCTGCAGAGATGCGCTTGCTTAATAGTTAAACTTCGGAGGGCTCTACATCGCACATAGACCGTCACTGCTTGACTCGGGCTAGATTGTCCAAGAATACAGCTTGCTGAGCTTTGTTAATTAATCCGATAGCCGGTTAGGCCTAATGCTGGCAGCCTATGGGACACAGAATGGTACACGGGGTTTTACACTCACCCAGTCTCCTGACTAATGTCCAGTGGGTCGCTGGGTTTTCAAAACCTGTGAGCAAAAAACCTCACCGTTTAATGCGTGTACACTGAACACATCGCTCACCGCATTAGATTCCCTCGGTTCACCCAACGTGCCGGCCGTCAACTCCTTCTTCACAGAACTAAACCCCGGGTGATGCGTATCCTCCATCCGGATTGGTGTGGTGTCGGATCCATGACGTGGGAAAGTATATCCAACAAAATGAAACGATTTTTATGCAGGTCAAAACCTACAGCCCTGGAGCCACTAATAGTAAACCTTCCATGAGGTGCTTCCCCGGTTCCGAGTAAGATCCGAACGACTTCTCCTCCTTCTCTGGGATGATAGGTCTTACAATCGCTTTACCACTCGTTGTGTATTCATATTTCCAGAAAGACGTTGCCAGAGTAACGTAGCGGCCAAAGTGTCGTGGTTTCCACTCCAGAAAAATCAATCTAGCGAAGTAAAGTCCCTTTCGTACAGTGACCGAGAAATCTCGGAGTAACACTTCGCTCAATCGAGACCAGGTTTCAGAAATCCAGATGGACATGAAAATTCTAACTACTGCTGCCGAATTGTAGAAACAGTCGAGAACATAGCATACCCTCCAAGGTGATTCTTGAGCACTGTCCGGTCAGTGTTCCACAAGACCGGATGACAAGACAGCAAAAGGAAAATAGACTGATCAGGGGGAAAGTAGCAAAATATTTGCCATAATGCGATTTTGGCTGACAAAACAAATTCTCTACTTCTCGTCCGGCAATTTAGCAGACTTCTTGAGCGAATCGGTCAAAAATGACCTCACAAAATCAAAAGGAGCTGAAATTCCCTCCAAAAGCAATCAACCGAAGCTGAGTCTGGATAAAAAACCGGGGTATGTGTGGGGATCCATCGGGCAGCGCACGTGATACGGCCAGGAACAGCCTCGCGGTTGTGTAGGCTGAGGAGCTTTGTCCCACCAGGATCGCTGAGGCATCAGCCCAATTTTTTCATGAAGCAGAACAGTCCAACATTTCGCAAACTACACTCCTTTCTCAACAGAAAAGCGAAATAGAAGGGACGGCGCAGGCACAAAAACAGTGTCAGCAAGAATATCCCATAAGGAACCCCCAAGAGTAGAAGAGTAGGATCACTTTATGGGGAACAGATTAGGAGTTTTCACTTTCAAAAGACATAACACACACATTTTTCGTCTTTCCCTATCAAATCTGCAGCCGCTGCTATTCCCCAACAGTAAGAAGTTCGGAAACTCGAAGGAGGCATTTTGATGCCTACCGGAGCGGTCACCAGGTTAGAGGCCAATGAATCTTTTACCCTTGGCAGAAGACGAAGCTTAATAATTAAGTTCCGGAAAGGTTCTGCGTGGCAGTATTTCAATGGAATAAGGAAGTGCCACAACCCGTACTTCAGCCGTGGGCTTTCCTGGCAAGCTCTGTTGGAGCATATTTTGTGGTTAGAAGTGTTCGGATCAAGTCATTAGGCAACAAGTTACTCATGCCCCACCACACTCACGACGAGACTGCACCTTGGAGTGGTGTGATAGCTTACGTTCCTCTATGACCCAGAGAGCTATGCAAGATGGCTTCCTCAAGCCGGAGGTGAAACCATGCCTGACAGGTCGGTGGGTAGAGGCCAGACGAAGTCCAGTCTCTACTCACTGCGCCCCTGGATAGGACACTCCAGCGAATAAACACGGAGAGAAACAGTTCATCGGTCTAAAAGCCCCCCCCCCTGGATGGATGTAGAAGTGGATCACCTGAGGTTTTTGTCGACGGTATCAAAAGTCATCGCATTTCACTGAGTAGCTATGGCCCGCCCAAGCTGGGCAGCCTCCAGTCTAAAGGATACTGCTCCATCTATGTTCCACCCACCCCGTTGGGTGCATAGGGCTGAATCCGAAAGATGAATCGATAACAAGGCACGAGCGAGGACATGACAAAAGGCATGCAGTAATCAGGTCTCACGTGACAGACCAGAAAAAGTTCCTTCACGGGTGCTCGTGTCACATTCCTTTGCTGAGTTAACGTCCCACTGCCTTGAGTCAAAGGCTTCGGTTATGGTTCCCAAAGAAAGACCCCTTCCGCGGTGTGGGTAGCCGCGAACTATGATTTGCCCAGAAATCTCCAGCGGTTAATTGGAAGCATTCCTTATCTCTCTGATCTTCATCCTTTGCGATCGAATTCTAAGCGCGTGCGAGTAGCCACGATGAGTCGTCACTGTGAACTTGTGGCTCCCGGCAAATTAGATAAGGGGAAGAAAGAGAATCCGTTTTTTGACCTAAGCATCCTCCTAATTTAGTTGCTTTCAGCGTCCGCACACTTTGCCGAAAGGAGCAACAGGCTGTCCCTGTCGGGGAGAAGACCCGGCGCTGGGAGGCCGCTGTCGCATTCCAGGGTTCCAGAGAGGAGAACTAGCACCTCGACGCATTCCCACGAATAGTGCTTTCGTCAGCTATGGCAGCCGTGGTCTGTTGCATGTAAGGATCTGCCTTCCAATAGCCTGTTCCGAACAATTACATGCTACCGCCGACACTCTCTTTGCTGCTGTCGCCCACGAGTCCCCCACCCTGAAAAGACAAGGCCGAGTGGAAGAGCGCGGCTTAAAACGTTCGTCGAGAAGGTTCCTGATAGATTTTTCGAGGCGAAAAAGTTTTTCGCTGGGCAAAAGAAGTGGAAGGCAACAAAACAGAGCCCTCTTCACTTGTCCACTGATCACCCTCCAGCTCACTGACAATGCCAGAATCAGGGTACTATCAAGATTTGCATCCCTAACCCTCGCCTATTGTCCCATTATCCAATGACCTATCTGAAAGCTCAAGAAACTATTCATTTAACAAGATAGCCACAAAATTTGCGAAAGTTTGGGTCCATTTCTCATGCTGGTGCATTGTCTCAAGACTTTAAGACTACGCTCAACTCAGGCCTACGTTGCACTTTTCGCTGGAAGCTGATAGCGGCAGATATTCACTATTCCATACGAGGTGTCGAGTTCCCTGACCATTTCAATCCACTGGTTGACGCACGATGCCGGAGAGTAGTCGACCGGAAGACTTCTTTCGCAGCTGGTTCGTAAGCCTCAGTAAATCGTTTCACGCTCCTGTGCGCCGAAACTGAGGCCGAACGACCCCATGCAAAACTCCTCTCAGCTTAACCGGCGGGGCTAAGGCAATCTGGACCCCTTTCCGAGGTGACCACTAGCGTCAACCACCATACTGTCGCTAAAGGACACCAAAATCTTAGCCGACCGCGTTTCATGGCGCCGGAAAACCCCGCGCAGCGGAGGCTGAGTTCGGACACACGCTGGAATTAGGCATAAAATGCCCGTCTAGTATTTCTTGGACCTCGCCTCTTCGCGTGGTTCCTAAGCCTGCCAGATACTGGCTTCCCTGTGGTGGCTGCAGAGCCCTTAATCGTGCTACGACCTCGGATGGATACTACACTCCACATATTCGAGACTCACCATCTAGCCTATCCGGTTCCTCTATCTTCAGCTGCAAGAAAGAAGCACAGGGGCACTTCAGTCAAGCAAGCTATCGCCATTGTAGCCCCGCCCCTCGCACACGCCAAATCTTCCGCTTTCCTAGCATCAAGGACAAGCAATTCAGGCTCGGCTGTTGGGGCGGCGTTGCAGCAATTCGTCAGTAAATCATGGAATCCAAAAGCTTTCTTCTCTAAGCGACCCCAGCCTGGGAAGTCCCAAAGTAGCACATTCAGTACAGAAAAGCTGCAAACTTCTTTGGGAGTCCGACAATCTTGGCTCACTCGAGGGCCGTAAGTTCATTTTTCACAGATCATAAACAACTGGTGTACTCCCTCCAGTCAGCCCCTGGTCAGTATTCGCCACGCGAGATTTGACATCTAAACTGTTTTGCAGTTTCAGACGGGCATGTGACTCGTCTCTGGGGCACCTAGCCCCGTAGCAGAAGCACTCTGTCGCGTCCACAATATCGACGATCCACTAACAGTGGCCAAAAATCTAGAAGCAGTCTCCGAAGCGCAAACAACAGATCCTGAGGTCGAGAAGATCAAAAGCAACTGTTCCCTGCACGTAGTGTCCGTGACCCTATTAACTTTGTGATTAACTATCATTTGCTACGACTCAGAGGGTGGACCTGGGCTACAAGTTCCTGCCCATTTTTGCCGATGAGTTTTATCAGTCGCTCCGCTTTTTCCCATTTTGGTATTACCGCCTAATTGGAACTAATCACCGAGAGACTTGCTTGGCTTTGGCCAACCACAACCTACGCCTCTGGGCCTGCGCGTGTTTTCACTACCAACGCGTCAAAATACACCGTCACACCAGATCTCCGTCAGCCACATTCTGTCGGACATAAGAAAGCTTTCATCGCACCCCTGGGGATCTTGTGGGGTCCCCTCCGTCATCCATCGGCTGTATCTACATCATTATGTGAGTGGATCGATTCTCTCTATTTAGCCGCTTGTCATACGTACTAGATGTTCTGCTTCAGAGGACGCTGCGAAAGCACTTCCAACTGGTTGGGTGAGTGATTTTGGTTGTCCCACTCTCGTACCACTGACTGCGGCCCTTATTGTGAGTCAACTGTCGCAAATCGAGCAACGCATAGCCATTTCAAACGAATCCCAAAAATAGGACAATATTGATTCGTAGTTTCTATGGTACTAAATTGAAAATCATATAAGTACAAATATATACAAACCTCAAGTATGCGGCCAAACAGATTCGACAGTAAAATCCAAAGGTTCACATCCCCATGGCTCAAGCATAACAGTCAAAAACGGTTAAAGGCCAGATTCAAATATCTCACACGAAAAAAATAACGTGCAAAAGTGTGTTGTATGGAGAAGCTTTTCAAGGTAGTGTCAAATATAGTCACATTCACAAAGCACGTAAAACACTCGGAATGATTTTCGATATTCGCCTTTTACACCGCCGACCAAAATCCTTCCGCGAAAATAATTGTCTGAGGCTCAGGCTGAGGTCATGATTCTCACCCTACCTACCCATAACTTATTGTCAGTGCCTGCGGCTACCAACTTCCTGTGTTGGCTGCGCGTAAAACAGGTTCCTGTTGTAGTAATTATTCGCACAATCCATAGGGAATCAATTGCAAATCCCGATGCAAAACTTGAGATTGGTATATTGATCAGAGGACCGAAGCACACAGCTAGACGCACGATCGAAATGAAGACATTCCAGAGTAAAACACTGCGCTGTACGAGCTTAGTCTAAGTATCTGCAGGAGTAAAATATTGCAGCAACTGGTTAAACTAAGTTCGTTTACAAACTTAGGGGCAGAAGTTGAACGTAGGGGTTGCCTGAACCTGGTGAGTACCGCGCGGTTTGAATTCATAGTGCTCTTGCCTTTAAGCTGAGTTCATTGAATAGTTTTGTGAAATAACCCAGTTTAATTCACATTACTGAACGCATCAGAATTGCATCTAAGGTGCGTTTTATCGGGAGAATATTTTTATTCTCCCTGTAGTATTGTCCAGCAGTGTTCTATGTTTTTGAAGCTATTTTTCTCGCTTGGAGTTTTTCTTCATGCTCTTTTGTGATAACGGGCTGTACCTGCAAGTGTCAGAGTGTTTATTTTGTGTTTGGTTAAAGAGCACTTAAGCTGTTTTACCCTTCTTTTTGTGGTTTTCGGTGTGACACGCTTTTCCCACTCGTGTCTCGCACCCAAGCGCGGGAAACGTGTGGTAAATGGTGTAGAGTGCGAGGTATGCAGCAGGTGGGCTCACTCAAAGTGTTCAGGAATAGCAAAGGACATCTATGTCCTTTTTGAACAGAACCCATGGGCTGAGTGGGTCTGTGCTCCTTGTATAGAGGCGGCCAGTCTGGCCTTTAAACTGCAAGCCCAAGGGCAGGACCAACGCTCACCTTAGACACAGGCCCCAAAACACCGCAATCAGGTAGCAGGAGGTCGTTTGCGGAATTGGTAGGCATACCTGAGAGGACAGTCATTAAAACGAGTGGGCCAGTTCCGAGAGCTTGCCATGCGGTCGTTGCCTCAACTCCTTTAAAACAGACCGTCGAGGTCCAGTGGACTGAGCAGAAGCCTAGAAGAGTAAGACAGCCCAAAAAGAGAGGCGACTGTAATACGTCGAAGGATGGGCCAGCTAAGGTTGAATACCCGGCGCTCCTGGTGCTGGAAGTCAAAGTGAAGGATCTTTAAAAGCAAATCTTGTCGATGGGCAGGGCCTCAAGCAGCAGGCTCCTGATCCTAAACCAGGAAGAACCTTTTATAATGGAATCGAAAGCCAGGCGGGACATAGACAGGAGGAGGGTCTACGACATACTGCGAATTTTAGGTGTTCCGTACCCTACTACTCTAAGAAAGGTGCACATAGTGGGGACACAGAAGCCACTACTTAGGAACAAAGGCGAACATCGTGCGAGGCCAATACTAGTGGAGTTCGTTGATGAGACCACCCGGGATAGACTGCTGGCGAAGGCAGCAGTAGTGGCTCACACCAGCAAGAGTAGAAACCAAATTGTGCCAGACGAGCATAGAGTAGGGCCTAATAGTCTAGCACCCGGGGGGGGGGGGGGGTAACCTGGCTGGACCAGCCAGGGCGCTGGTGGGAAACCAACAAGTTCAGCAGAATGCCGTACTCGGCTCTCAGGCCCTGGCCCCGACAGCAGTAAAGAAGCCACGTGCGGGGTCGGGAAGAGCTGTAATTGAAGACGCGCTGGAAGATGAAAATTGGCAGTACTGTCCAAAGGTGGAGGACAGTGTGACCCTTGTCAGCCTGAATGTTATGGCAACTCCTGTAGAGAAGGACTGGGAATCGTCGGAAGTTCTGGATCGTCAGCCGGCGTCATGCACACCAGTGGGGGCGACCGAAGCAAAAAACGTGTCACCATCTCGGGCGTTGCGCCTGAAAACCAGATAGGAGTAAACAATAAGAGACACCTAAGTGATGGAGCAAACGCGGTGGTGTTACATACTAACACGTGTAGTATAAGAAACAAATGGATGGAACTCTCCAAAACCGATGACGAGCAGAAAGCGTCAATAGTTGCCTTTACGGAAACGTGGCTTTCTAAAGAAGACCATGCGCCAGGCCTAATAAGTAACGGTTTCGCAGTCTACAGGCAGGATAGAGAACACAATCGCCTTGGTGGAGGAGTAACCATTCTCATCAGGTCGGGCACAAACCACCTTGAGTTTCAGACCAAGATGTGCACTTGCGATGTCCACTTGTACGCCGTTATGATCATCCTTCCAGGCAGAAGGGTTAACGTTGTCTGTGTCTATAGAGCACTAAGTCCAAACCGCGAAGAGGATGTTTGTTTACTGCGGACCTTGACTGAACCAGTTAAGGACGCACAAAAGACCCTCATAGTGGGTGACTTCGATCCTCCGCACATCGACTGGACGGCTGAAGTCTGAGTGTCGGGATCGGAGGAGCAAACCTACTTAGAATGGCTGCACGCCAAAGAGTTGCACCAGCATATTAAGGAAAATGCCAGATATATGACTGGATGCGTTCCATCCCTGCTGGACCTAGAAATAACGAACCTCCCCAACGATGTGTCCGGACTGCATTACTGTGCACCGCTGGGCAAGAGCGACCACGTGTGTGTCAAAATCGCCCCATGCATGCGGCCTCGTAGTAGGGCGATGGGTTTGACTGGAACACTATAGGGGGGGCTATTATCGAGGAGCGCTGGCAGGTCATAAAGGGATCCCTGATTGGGCTACAGAAATAGATCGCACCTTTGAAACGAAGGAGTGGGGAGGGCAAACCCACGTGGTGGACGGCTGCAATAGCCAGGGCCATCAAACGTAGAAATCCTAGCTGGAACCAGAACAAAGCTTCCGGCAGTCGGCTAGCCTGGCACCGCTATACAAGGCTGATAACCGAGATTGTGAGCCTTCTGAGGACTTCCAAGCGGGAATTTGAGCTCAAATTGGCTCAGTATGTAAGACAACAGCCGAAAAGTTCTACAGCTGTGGGCAGTCGAAAGGCTCAACAAAGAATGCCGTAGGTCCACTATCCACTAGAGACCACGGTATTGTCACTGTTGACCAGGGCAAAGCAGACGCCCTGGAGGAATATTTTGGTGGCGTACATAGGATAGATAGTAGGTTACAAGTAGATCTGGCTCTGATGCCCCCGGCTAAATGGGTTAATCTCTAAGAGGAAAGCTTGCGTAAGTACCTACAGGAACTAAACAGTCACATGTCAGTGGGCCCACATAGCATCCACCCAGATATCATCAAGCCGTTAGCGGATATCATAGCTCCATTGGTAATCAGGCTGTACAGGTCCACGTTGGACCAGAGTAAGCTGCCTCAGGACTGGAAAGTCGCGGCTGTCGTGGCAATAGATAAGAGTAGACCTAAGTCGACTATGCATAACCACGCGCCGGTAAGCCTAACTAGCATCCTTTGTAAAGTCCTTGAGATGATCATCCATGCCCACATCTGCCAGCACTTACTGGAGCACTCCATACTAAGTCCGGCCCAGCGTGGATTTCCGAAAAACAGATCTTGTCTGACCAATCTCTTGCCCTTCTTAGATCAGGTAACTCGACGACTGGACGAACGCAAGCAAGTTGAGGTACGCCACCTCGACTTTGGCAAGGCGTTCGACTCCGTTAATCATCGTCTTATGCTATGCAAGATGGAGACGTTCGGTATAGGTGGACCAGTATATAGGGGGCTGGCGGAATTCCTCTCCCACAGGACGTTTTACGCCAAAGCAGGGGACAGGTACTCCAGTTTATTGAACGCCAATAATGGTGTGCTTCAGGGATCCGTCCTAGGCTCGGTCCTTTTCTTGTTTATTACTGACCTGGCATCCGCTCTCCAATCGCCTAGCTTTATTTTTGCGGATGATGTGAAGATTGTTGGATCTGAGGGTAGGGTGGACTTGGGCAGGGAAATAGGTACCGTCCTCGATTGGGCATACTAATGGGGCTTACCCCTGAACGCTGAAAAAAGCCATTTGTTGACAAGGGCAACAGAAAGCCTAACTGTCTCTCATGATCAAGGGCTGTTCAACATAGAAGCAGTCAGTAAGGTTAAAAATCTTGGAGCAGTGACTTTAAATGGTCGGAGCAGTGCAACGCTGCTGCACAAAAGGCTCGTGGTGAGCTCTTTAGACTGCGATCAGCTTTGTCTTGCCGGCAGCCGGAGATATTCGTACCTGTTAACATGGCTATAGTACGACCTCACTTAGAAGGTAGCGTGCAGGTTTGGTCACCCTTCTTCAAAAAGGACGCAGCCTGCCTAGAGAAAGTTCAACGTCTCGCCACGCGAACGGCTGAAGGGCAGAGGGGTGAGACGTATGAGCGGAGACTCTTTGATCTGAATCTTTTCTCGCTGGAAAGGAGGAGACGTCAAGGAGATATAACAGAAACGCTCAGGGTAATGAAGGGCTTTTCTGGCCTTAGACCGGGTAGTCAGTTCAAAGTGGCCTTAGATTCCAGAACAAGTGGGCATGGAAAGAAGCTGATAAAAGCCCGAGCAAGGATGACGACTAGATCGCAGTTCTTCAGCAATATGGTGCTAAACAGTTAGAACGGTCTGCCTGTTGGAATGATAGATCCGCAGACCTTCCGGTCCTTCAAAGGTGCTTTAGATCGCAGGTGGTACGAGATGTTTCCTCGTAGTGAGCCTTGAGTATGTTAACTAGATGGATGACAGGGAGCACTGTGGTCCTTCTGGAGTATGTTTCAATCGACTTTTTTGCTCATTGCATACTGTCTCAGTGAACACTCACGATGCATAATGTCTCTCGCAGTTGATGTGCGATGAGGTTTTTTGTTTCGTTCTCATTTTTAGCGGGGGTTCGACGAAATACACTCGGCAGTGGCGGGTGCCTAACTGGTGTGCATACCATCGAAGGAATTCTGGACGCTCGATTGGCCGTGGCCATTACCTGTCCTGTGCAAACTGAACTGGACTGAATTGAATTGAACGTTCAAGTGACAATGAGATATCGCGTAAAATTGAAAGTTCAAGAGGCAGTGGAATTACATAAATTAACGCACTTAATTTTCCGAAAGAACTGTGAACCGGTTTCTGATTATAAATCAGCTTCGAAAACGACATTTGACGGGGGTATCAAAATACACGTGAACAAGGAGACTGATGGAATACTGACACCTATCAGAGTATTTCAGAGTTTTTTTGTGTACAAAATGTATGACAAACAATATCCTTTAAAATGTGAGTAAATGTTCTCCAAAGGCCGGAATAATTTCACAATGCGATTTCCGCTAATAAGCCTCACTTGAACTGTCCAAGTGAAATCTCGGTGGAATTTTTCTCCTCAAATCTGTGAAAGTTGTATAAAAAAATGAGTCGATTTGAATAGTTGTAGGGCATCAAATGGAATAAAACGCTGAATCGCTCAGTGCGAGGCGGCCTGCAAACTATTTTGTCCGTTGTTTGAAGTTTCAAGCCCGAACCCTAGTAGCACCCAGCCCGTTCGTAACATTGGTTTTCGGTCGGTTTGTTTAGTAGCCATTTTGCACGGATGAACAATGAATTGATACGAAGGAAATTGACGACCGAAGCAATATGCAATGAATGGTTGGCGTTTTATTCAAATGTATTGGTTTTATTCATCGAAACGTCTTGAAAACCTAAGTATAGACCGCTCTATTTTATTCCCTCGAAATTGGTGAAGTAAAAACAATTATTCGGAAAGTCATAAATTAGGAGACAGAAATGAGTGTCGTAATACGTAATTTGGGTTGTTGAAAGAAATTAATGAAGCATATCACGTATTTCAAACGATTCGCAAAAACCGATCAAAAATCGGCCAAAAACCAACCGAAAACCGACCGGTTTCCGAGCGGTTTTGAACCAATTTTGCTGCAAGGGAATCAACAGCATTTTCATTGCGGTTTCCCGCTACGAGTGAATTGATTCTCTGATGTTTCGGAAACGCTCTTCGTTTCCTCCGTTCCCTGTCATATACCACGATTGTAGGATCTGTCCAATATGCAAGGCTCAGTTCGATGGTTTTACAGTTCTCTTTTAGCATTGTTGCTACCTGAAAACCCAATAACGAAGCAGTCAGTTCAAGTTCATCTGTAGATACTGTCTTCAGCTCAGTAATTGTTGCTTTGGCAAAGGGTACTTTGTTTCACCGCCGGCCATGCAGTTCCACTCAGATGCCGTACACTGCCATTAGCTCGGCCTATTACAAACTGCGTTGCGTGACCTGCTGGTGTCCAGCTTTCAAGTGGACTTCCCGAAAAGGTCCTGTTTGGAGATATGTTAAACGCCTTTCAGCCCTTTTCTCCATTTCTTGATAGATGGTTTGACGGTGGTTGCTTGAGTAGAGCAACTTCGTGTAGCCCATCGTGACGCTTTGTCTTTCAATTCATCACTGAAAGCACCAACTAATCTTCTTTTGAGTGAGCTTCACTTTCTTGAGATAGATCGTTGGATTCAATATCAAAAAGTTGGTTGTGTTCTACATAGGCACTTCTATCAGCAACCGTTCGGCAATTTACTGATGACGATTCTTGAACTTCGTTCGTCAGGGGTCCGAGAAGTGGCCAGCCAAGTATCTTTCGTGTAGCGAATGGTTCCTTTCGATTGTCTATGCTCCGTTCAAGCACCCAATGAGCCTCTGGTACATTGCACCCAATTAGTATACCAACGTGGGGGCTAAACACTTCTCCGAACATTATGTCTTTGAGATGAGACCATCTCTTGGCGACTGGTTTTATGGAGTCAACTGGTTTCATTGGTAAGCTGTCTATTGCAAAGGCTTCTGGAATGTCTACGGTCCATCCATCAGTCAAGGATGTTAGCTGCGGGGTCAGCTTTATCGAATTGTTAATATGGCCTTCTGCATTCTTGCTGATCGTGAGAGAGGTAGGCTCACCGACTAGTTCACAGCTTTCTATTAGCTCGCGCGTAATCGGTAAAGTATCCGACCCCGTGTCCAAAAGTGCCATGACTCTTCTCAATCCTTTAGGTGTCACAATGCCGACAGGTATGATGCCTAATCTCGCCGGTTTGAAATCATCATGTCTTGTTGAACAGACAATCCTGAGTTCATCCGGCTGAGTAGGCCTATTATTTTGAGGGCCATGTAGTAACGGATGATGATTACCCACACACCTGTCCTGGTCACATTTCACTCTAAAGCGGCATCCGAAGGCCCGATGAGAGTTGTTTAAGCACACAAAGCATGACCCGATTCTTTGCACTGCGGACCGCCGATCGGGTACACTCATCTCATGAAAGGTCGGATAATCTGGTAACCGATGCAGTGAGTTGCATAGCTTGCATTCAGTTGACCTCTCCGGCTCTCGACTTGTCTTATGCATGTTAGCTAAAGACTGCATTCGGTTGCAGTTGTTCCCTACAATTTGAGCCGATGTTGATTCCGTTCGCGCCAGCTTGCAACTCTCGCGTACGTTTTGTCCAAATCGGCTGTTGGCAATGCGGGATTGATGACCCATGAACTCCGTCAAATCGTCGAGCGTAGATTCTCGCCTAGGCATATTTATTTTCTCGGCTTCCTCTGTTTATCGGCCTCGTAGATCAATAGGTAGAAATCCGCGAATGCATTCCTGTGTGTGCAGCGCATTCAGATCACACTGGCATTATAAACGCTCCAGTGCTATACCGCAATTCTGCATTTTTATCACCAAATTTGACGATAATTCAGGGTTGCCCTCAGTCCTTTTTGCCTCCGATAAAACACCATCAATCAAGCATCTAGCTACCTTGAATGGTTGTCTAAACAAATATTTCAGGATTCTGAGTGCCCTGAAGTACCCCATTGGTGGATCAAGCATCGCGCAGCCTTCGATAGCACTTCCCCCCCTCCCCTTTCCACGACAGTAATGCAATAAATACAAAAACCTTTGCTCAGGATCTGCAACTTTGCACTCAAAAAATTTGCGAATTGCTTCGTGAATATATAGTATTGCCCGTCGAAAGAGGCTAGCTCCACTCTCGGCAGGTCGAATGCTAAAATCCCGGTAGTTTCAGGTGGTCTCAAGGGTTTGTGTTCGTCTATTAAGTCGCCATTTTGATGTTGATATCGCGAACCACATGGACTTCCTGCTGGCCCGCTGAGGCTAGCTCTTTGTTTAAGAGGCTGTTTCCTTTCCAGATAACCGTAGCTGATTCCCTTATTCCATCACTCTCATTCTATGAATACTAATATCTTCAAACTCATCGCGATTAGAAATACCTGACGTGGCACTGACAGAACAAAGAGACTTATAAGTATCCAAAAAACCAATAACACCCAAAAAATCTCTAGAGACTTGCCGAGTTAATTCCTATTGTCTCATAAGGTCCATGATTTCTCGTCCGGGCATTTCCAATGAGTTTTTTTGTCCAGGTTCCACTTGATTGCTTTAAGTCAACTGTCACAAATCGAGCAACGCATAGCCATTTCAAACGAATCCCCAAAATAGGACAATATTGATTCGTGCACGAAAAAAATAACGTGCAAAAGTGTGTTGTATGGACAAGCTTTTCAAGGTAGTGTCAAATATAGTCACGTTCACAAAGCACGTAAAACACTCGGAAGGATTTTCAATATTTGTCCCTTACACTCATCTTGAAGGCCTCTTCCATGATCTACTGAGCACATTCGGTTGCAAACACAATAAGGCTACAGTCTGTCATCTTCAGGGTAATAGCGTGGTGCGGCGATTCCATTGCCAACTGGAGACTACTCTTCGTACCCGTGATAATCTATCATGAGAGGAAGTTTCATCAATGGGCCTCTTGAAACCGCGCAATATCGTTAAGGCCAAGGCTTGTGTTGCCCCAGATGGACGGGTTTATGGCTGAAAATTACGACTTCTAGGTAGACTGATTTCTCCAATTTCAGCTGTGAGTTTTATTGAAAGGGATCACGCAAAACTTTTGTTAGATCAAATGTGGGAACAAACCCTCAGCAGCTACATGCCTCCCAATCTAGCGATCGCTAGCCAGGTGTTCATCGGTGTGGACGTGATTACAATCACAAATGGCCCACTCTGTACCGCTTGGAACGGTCCAGTGAGAAAAGAGATACGCGGCAGACGCCTTAAACCAGCAACTGTACAGGTAGAAGCACCGCTAAATACCAAGACCAATGCTTCCGCCTGCTCACAACCTGAAGTTGTTCGTCCTCAGCCAGTACTTGCTGCTACCACTAACGACTTCCTATGACCGGTTACAACACCGAACTTTGCGGAAGATATAGCCGCGTCCGCCAACAGCAGAAATCGACGTGGCCGTGAGCTGCGACCTTTAACCAGGTTTGCAGAACTTATAACAGTTGTGTATATTTAAGTTTACTATTCATATTCCACTTGCACATAGTTTAGCGATAAGTGACTGCAGGATCAACACAGGCAACGGCAGCTTGCGTTGCCCGAGTATGTTTCCCTCAAACGAATATCCGTCCGCGCCCCGAGGTGCGCCTTTCTCGCCTCTCTTGGCTTCCAGCTCCTCCTGTCGGACAAACTACATGGAATACTGGGATCTTACACGGCTTGAGCATAGCGTTTACTGGATTATGGCTGGACTCATTTGATGCCGTTAGCTGACTCGTTCACCAAGGCAATAACCGCGAAGGACAAACGAAAATTTGGGGTACTACGATAAGGTTGAATTGAAAGGCACAATGATTCGTTGTGCAAAATTGAAAGCAGGATCAACCCACGAAAGAATTTTGGTACTCCGGATACCAGGTATTAACTAGATCCCGGGAATGGCGAAAGGAACGGGCCACAAGCCAAAGGTTCTAACAGTTGATAAAATACGGTAGAAGTCAGTGGAGTGGGTGAAGGGCGGTCTGTATTGAAACAATGTCGGCCACATTTACATTTTAGAGCGACACCGGATACGATATTAGCCTAAGGGAGTTAAGGTTCAACCGTCTGCAAGCAGAGTAGCCAAAAGTGTGTTTTTCAGTTGGCGGAAACCAATTGCTTCTACAGCAGGCAGACAAACAACAAACAGCCCTGTGGCATCGGACAATATAAAACCGGTTTGAGCTAAGTGCTTATTAGTTATGTTTATCCATGATAATTTTTCTTCACGAATCTACGTATCCAAACTCAGTCATATCCAGGTTGTTACGGATCCATTGCTAAGAAGGACGCAATTCTGGGGTCGACACACAGCGACCAGTGTGAGTAATGGAGAATGGCTTCTGCTAGCTTTATTGTCGTGCTCGATCGCAGTGGGAGGCGTGGGAAACGCCTCTCGCCATAAAGCCGACTTATCAGTCGCGGATAGAAGCCGAACTGCGTCGGTCTTCTAGGGGGAGAACCCTGTAGTACTACCGAGGTGATAGACGATTATAGACACTAAAATATTTATTTATCTGAACGACTACCGAATTTGGTGGCACCACCTGCTCCGCCTACCTACACCCTCCACGCGCTCTTGCGTTCCTCCAATACACAAGTTATCCTGCTTCAGCGTTTCGAGCTCTTGTCTTATGCGCGCTGTCGAGTAATATCGTTTTCGTATTGCAAACCGAGGACAAAGGTGTAGCGACACTAAACTTTGTTCACTTGTTTGACACACTGTTGTACATCTCAATGTTTGCCGCCAAGCACGGTGGCCATTTGATCGTTGCACGTATGATTTCATAACGTATTCTCTTCACTCTCTCCTCAACGATAGTGTTCTCATTCTCATGGGTCGTTTGGAACATTGATCTGGTGATCGTGATGAGGCTGTGCGAAGCACCGCAGTGACGGACAGGTGGTCAAATATAGTAAAAAGGGCTAGCGAGCGCGTGCAATATGGAAACAGCATGGTAAAATTTACCCGAACCTACACCGTGCGGCGAGATATTGTTTATTTTTTTCTTTTTTGGGCACTACTATCATACTTCAGCATAATGTGATCTTAACAATGCTGTGGAATCCGGGACAGTACGCAGTTTTATGGTGATTCTGTCCTATTCGTAAACCATGAGAAAAACCCATTTTGATCAAACATCGCTCGTTTGTTCAGTATATAATCCAATCAGCATGCATGCATCTTTACAACCTAACAAATATACCATGCGCATACGACTTATCTTAGCGGAACCCTTCATATTGACCATTGCAGTACGTATGCCTCGCGCGCATGCTCAGCCTCCATATCACCTGACAGTGTTTGGCAATTATGCTCACTAGCCACATTGCTCATGGACAATACCTGTGTGCATGTGTTCTGTTAGGTATTTCATACCCACAAGATGTCGCATTTTGCATGCGATTAAACCAATGCATTTCCGAGTTAGTTGAAGTATCTTCTGATTCCACTTCGGGAAATTTGATCATTACAAGTTCCTACATTTTAGTTTCCTTGGCTTTTCTAGTTACGCTAAAGCAGTAGCAGAAGAGCAGAGGAAAAGGTCGTCCATATTTCAACAGTTCTGAATATGGTAACCGTAGCGAACTTGAAATTTGTGTACCCACGTCGGCCGAAAATAACGGGATCAAACAACGCCACTTATAAGTAGTAAAAGAGTATTACTGAGTAATGGATTGGCCCCATCTTAAGGCAGCGCTATATCATTTTGCGGTCAGTCTTTTTCATAAAGTAAAAAGTGGGAGCACCGTTTTGGAAGCCGCTTGAATGGGTCATGAGTTTGTTGCATTACTAGTTGTTTTTCATCAATATTGACCAATGTTATGAAATCCAGTAGATAGTTCATAATTGGTCGTAAATTATCAGTTCCTCGTCCCACATTATGCAGATATAGCTAACTGAACAATGCCCGGAAGAACATTTTCCCATCCAAGATTATTGAAATCCGCCAAGACGGTTCCAAACATCTGACGGGGCAACAACAGGAGCGTCTATATCTGATTTCTCTGAGACTTCTGTTTTTTGAACATGTCTGGTAAGATTTATTTAGCTATATAATGTTTATTCAAAACTTAGACAATGCGGAGCACGTCGATACTTCTACGTTTGTTAATCACATTGCCGCCTCGGAATCCAGGACTATGAGTCGTGTGAACATGTGGATAAGCAATGGGAGAATACTAGATGACATACATCTATTGTACAGTAAATGCAACGTGAAGATAACCGATTTAGGGTGATATTTGTGATGTTAGATTCAAATTTTAGCCAAATAACTGGGGATCTACGAACGATTATTGGTACACCCCGCACATGCGAATCACGTGCTATTCCCGGTTGTTACTATGTGCATTCAGGCTTACATGCAGCAATACTCCGTGAAGTTGTTCATGTGCATCCGACGCCTACGTGCATTTCCACTCAACTGCGTCTCGATGGCATGTGTTACTTTAGGGACTATTTATGAAGGGAATATCCAATTCGAGTGAATGCATCCGTATGGCACCCACGTATTCCTACTTTTGCAGTCCACCGAGGTCTGCCAATAACAACATAGATCCACAACTTCAGGAAATGCAACAGAACGTTGACAGTATGAAGGACCTTGTCCAAGTACGCAAACGTGCTGTGTACTTTCGGCTAAAAATGAACAGAAAGAGGTCTATATTTCGACGGTGGACACAGCTGAGCTAACAGCGAACGGGGATTTTCATCTGCCATCAGAATGCACCGATGGTCTAATGAAGATCGAGCTGCAGCTGGTCAACAGACACCCAGGAAAAGCTTGTTTCCACTACTGTCCACCATAGGTGGACGAACATTTGGTGAGACCATCCGGGCCGTACTATTGAGAGTTGGGTATGTCAACCGCGTGAAGGAATGCAGCCTCATAGGAAAAATCAAGCAAAACTGAATTTCATAATAAGTCGTTATTCGGTATAATGCGAGATAAATTATTTCAAATACCATCGAGCCTCTGTTATTTATGATGTTAGCAAATATTAGCAACATAAAGCATTTCACCGTAAACTTATACCTATTTTAACTTTATTTTCCAGAGGCTACGAAGTCACATACTGTTTTTGCGAGTCATTCGGATTCAGAGTTCCGATTTCATGTTCGCATTTGGCTGCGCAACACGAGGTCACAAAAATGCATTAGATTAAGCCGGGGCTACCAAGCTAATTCCGCAGACTGTGTGGAAATATCACGCTGATCTTGTTCATCTTTCAGATCTCACGGTGTCTGGAATCAGAGGAGCCGGAGAATGTCAATTAAGCTTGTAAAAGCTGTTTACATTTTGCTTTGACTATGAGATATTGACAATCCAAGTAGTGAGGTGATTTGAGACGATTTCTCAATCATGCTGTCATGAATTTCTTTGTAAAACGTACGATCAGATCATTTGATTAGGTAGCATCCGTCCGCTTATGAAATAATGTAGCCGTGACAGCACGAGTGCTCATTTATTCAGTAATCCAGTAGTATGAAAGCTATGGGATAGCTAAGTAAAAGGGATCCTGTCGTCTTCAATCGACAAGTTTTTTTACGTGGTTTTAATAAGTGGTAATTGTGTGGTATTTGGGTGATATTACGGGGCCAATTAATACGTAGAACCCAACTTTTGAAGTGATAAAATCATGTTTTTACCACGTTTTATGCTGGCTGAGTGATTTTGCTGCACAGAAATGATCAGCATGTTGACATTTTCAGTGTGGGGAAGCCTCGAATGTGCCTTAACAGAGGTGCCTATGTAGACTGCACAACTATGAAGCACAAAATCACATCACCGAGCAGAGATATCAGGGTTGGAACGAGTAAATATTGATTTACATTTGGGACAAACGAAGCTACCTGGAGAAACGTGGAGGGCCAAACCGGGGGGATTAATTTTTCCGAATTACAGAGAGAACCTGATCAGTGATATTTTGAAACAGAATTACTAAGCTGATGATCGCTAATGTGTACTCCTAACTCATTAAAGTTGTTCCTGGGTTCACAGTAAAATCGCACTGTTGGCAAAGTTGGTGTTCATGAGCGATGTTCTGGGACTAATCTACTTTTGTGCTATTCCGGGTTTTAGTTATAACTTTGATTAGGTCACGGCCCACAGCAAACATCAACATTACCTTGGCTTGCCGCTGAAAGAATCTGTTTGTAAAGCCTATATTCTAATGTCC
>STRG.25412.3
TGAAGTCGGTGCAGTCCCCATTTATCCGGCCGGATGAGTTACATTATTGGTGTTCTGGATGGTGCCGACATTGGTGTAATTGTAGGGTATTTTGCTGTCGTCATTGGAGTTGGAGTTTGGTCATCATGTTGTAACCGTGGAAGTGTGGGTGGTTATTTCCTCGCTGGCAGATCGATGAATTGGGCTCTGGTGGGAGCTTCTTTGTTCGCAAGTAACATTGGCTCAGGTCACTTTATTGGCTTGGCAGGCTCCGGTGCAGCTTCCGGGATCGCAGTTGGTGTTTTTGAATTAAGCGCTGTTTTCTCCTTAGTGTTACTTGCTTGGATGTTCGTTCCGGTGTACACAGCCACTGGGGTGTATACTATGCCCGAATATTTGAAGAAGCGCTTCGGAGGTGTCAGGCTTCAAACATACCTTGCATGTATGGCTCTAATACTGTACGTCTTCACGAAAATTTCGGTGGCCTGACGGCGGTTATTTGGACAGATGCTATTCAAACCGTCCTTATGGTAGTTGGAGCAGTGTATCTCATGATTAGTGCGTTTATTCATGTCGGAGGTTTCGAAAGCATGGTCACCAAGTACTTCAACTCGATTCCCAACACAACTCGTGTACATCAACTCACTGAGGCGACGACTGACCCAAACAACCTGACACTACCGAGCACTGTGCATGACAATTACCTGAAGTGTGGTGTACCAAACGAAGATGCATTTCACATGTTCCGTGAAGTGAACGATCCAAATTTGCCATGGACCGGTGTGATTTTTGGTCTTACTATCAGTAATATTTGGTATTGGTGCACAGATCAGGTGATTGTACAACGGACATTATCGGCCAAAAATCTGACTCATGCCAAAGGCGGATGTCTGCTTGCAGGTGTTCTCAAACTATTACCGTTATGGTTATTGGTTTTCCCGGGAATGATCGCGCGCATTCTATTCGTTGACGAGGTCGGTTGTGCTGATCCCGATGTTTGTAGACAGGTATGTGGGAAGGAGAGGGGCTGCACAGACATTGCCTATACTAGGCTTGTACTGAGATTGCTACCGTCCGGAGCACGAGGTCTAATGCTTGCGGTGATGATTGCCTCACTAGTGTCCAGTCTGACCAGTATATTCAATTCCAGTTCCACTCTATTTACCATGGATATTTGGCGACGATTTAGACCTCGTGCTCGTTCCGCTGAATTGATGGTTGTCGGCAGAGTTTCCACGTTGGCACTGATCGGGATTTCGGTTGCCTGGATTCCCATCGTACAATCTAGCGGTGAACTGTTTCATTACATTCAGTCCGTCACCAGCTACCTGGCTCCGCCCGTTTGCGGTGTGTTTCTTCTTGCTGTGTTTTGGCCTCGATTTAACGAAAATGGTGCTTTTTATGCACTCATTGTTGGACTTGCGGTTGGTATCATTCGTTTTGTTTGGGAGGCCGTATACTCCCGTCTCGCCTGTGGGGAAGTGCAGGAAGAGACGATTGCACAGAAGATGGTAACCAAACTGCACTACTTACATTTCGGCATCATTCTCCTGTTCATTTCGTGTTCGGTCGGCGTGATTGTCAGTTTATTGACTAAACCACTACCGGAGAAATACACCCTGGGTATGACGTACTGGACTCGTAATTACAAACCCAGCGAGGTAAAACGAACAAGCGACGAGGTGAATGACCATCAATACGGCGTTGAGGAGACGGAAGATCCCGCGTGCATACACGCTTTTGTGGATGTGGAACCAGG
>STRG.17194.3
ATGAAATGTCAAAGCGGATGTGGAAGACTAATCAATTTTGGCCGTGTGGTTACATCCATTATACAGGTGTTCAGTTCTGCGAGAGGAAAGGTAAAGTAATCCACAGATAAGTGTACGTCAATAGATGAATGCTGTGTGGTATGTACCATNTAATAATAATTGTATATTTCGGATGCGCCCGAAGCATGCTAGAATGCATGATCAGATGATTATAGTGATGCCGGAATGACAATTCACAAAAGGGTACAACAAGTGCATGCAGAGTATCAGAGAGAGTGTTACAGTGAACTAAAACTGTAGTAATGCCCGGCAAATTTGAAGGTCAAGGTCGAATGATGTCAGTTGGTCTGGAGTACATGCATAAGTGGTATATGAAATAATTACCACTAGTGGAAATTCGAACATATTCAAAGGAAATGTTTTTGGTGCGCTACAGAATATGAGAGGCATATGGATAGAAATCTCGTCGAAGCGTTCGGTGAATTATTCACTTTACTACAGTCTGCAAAGATGGTAGTATATAAAGTGGTGGCTGTATACTGGAGGAATCATATATGTTGCAAACAATTGCGTATTTCTTGGGAGGGATACTACCAGAGTGATGGTGGCAGGGAACGGCCGGAGGAAAACAGGGTTGGCATGAAATGTCAAAGCGGATGTGGAAGACTAATCAATTTTGGCCGTGTGGTTACATCCATTATACAGGTGTTCAGTTCTGCGAGAGGAAAGGTAAAGTAATCCACAGATAAGTGTACGTCAATAGATGAATGCTGTGTGGTATGTACCATGCAAAAATGACAGATCAATAAAACTGCCCGGGTATATCGCGGGAAGCGGCCGTGGATCAACGAATATAGAAATAAAATGTATCAGCCGGTGCAGATAGTGGTGTGATTTAGAGGCTGCATACGGGG
>STRG.58208.1
CGTGTGCGACCCAGTGCAAATTTGCCGATCAATGATGCTAACCACGAGCAACCGTTGTTAGTGAACGTGAATAGTATGAATACCGGGCAAGAAATTGTCTTTCACATGTTTAAACTAGATTTTCTGTGTTGTTTTGTTCGAGAGTTGTTGAAATAGAAATCAAAGAGAACTTGAAGCAAGATGAATTTGTCGATCAAGGTTCACAATGACATTCCAAAGCTTCACCGGGTTGTACAATTAGTTTTAAACGTGCGGTATTTTTTGTTGATTGAGTCCGAACAATATTCCGATTGCATATTGGATTACACCCAATCAACTTCCAATCTGTGCAGTATATAAGCCATCTGTTACTGAGAACAGCAATCCTGAACCAAAATGTTCGGTGGCATTATCATTGCGTTTTTCTTGGGGATTGTGCTGACCAGTGGTAGGTGAAACAGTGCCCCAAATTCATCAGTGTCTTACTGCGGGGGGAATGTTCGTTATTTCATCCTCATTTGTCACTTATCCACTTTCCAGGATCACCGACTCCAAGCAAACGTCAATGGATTCAATCTGTTATAGAAAAATGTGAAAATAAGTATCCGAATTGTCAGTTCAATCAAAATATTGCTGAAATTCGGAAACACCCGCAAGTGGCTGAATTCATTCATGACGGAGCGAAAGATTTCAATTCATTTTGCAAGTTAATCTTGAAACAATGTGGAACTGCGGAAGATGCACAGCGCGTAGACAAACGGTATATGCGTATGCTTCGATTGGGTTAATCATGCATAATAATGCGTGCTTTTCGGTAGCATACATTTTCCACATTCATTTATCTCATTAAATAGATACTTTCATAAACATTTTACTCAAATATATACACGCATACACAAATAAATACTTACACTTTCTACTGTTGAACGAAAATGCAAACATCATTCGGGGATGGTAGATACATCAATTAATTTTGTTGATCGGTGCTGAAGACTCTGGGATTAATAAATCATCAAAATTGGAGAAGTCGTACAGGACTTTGAAGCTACCACCAAAATGTGTAGGCGATAAAATATTTTTCCCTAATAGCAATCGTAGTGAAAAATGACTGATAGATACATCGAACGTCATGCTGCCTAGATGGCAATGCCTCATCACTAGAACAAGTGCTTCAAAGTAGATGACTCAAAAAGCAACTTCAGTCTAAATCGTAGAATATAACCAATATTGAGCGTAGGGCTAACGAGACTAATGTCGAACGGATGCGGTAGATAACTGCAATCATGAATAGGGTGATGCTTCGCTAGCTGTCAGAAAAACCGAAGTCGAGCCACAGAAATGTTTATGTCTGCCGAGCAAAGAGTACATAGCAAAAAACTATCAGGAAGGACTCACAAGGGCGTGCTTCAACCGGGCGGTCGAACCAGGAACAGCTTGCTTCGGAGTGATAAAACGAAGTTTATAGATGAAGTAGCTATAGAGATGATGATGGTCGGAAATGAATGCCGTGTCACTACACTAAAAGATTGAGGGAGTAGTCTTCAAATACCAAGTTGCGACAATGTTCGTTCCTTTTGAAGAAAGTGTCACGGTGATAAAAACGACGGAAAAATGAAAATAGCAAAGAGGATCGAGACAAACATTAGTTTATCTTCTGTTGGGTGGAAGATTCGGAATGGTACTTTTGTTCGTCTGCAAGATTGCCTGATGCCTGGATAATTGTCCCGATGTTTATTGTAGATAAATATGTTCTTCCTTGAGTCGAGTCTGCAGATCAGTCGCAAAGGGTTGCCTGCTAGTAAAAAAAACTGGCCGGGGTTCACAGAAAAAGAGCTGAGCGTATCAAAACCTTCAGATGAGTACAGACTGTGGGATAGGAGAGGTTTCTCTCCTCCATGCACTCATTCTTGCTGCAGATAAATAGATTGTTGACCTAAGGATCTTTATGTGCAAAAGAAACTGAAGGGGTGAGAGGAACTAACGGAAACAAGTGAGTGAGTGATAGTCCTAAGCGCCTCAAAGTGCACAGAAAACTAAAAGAAACTGTAAAAATGTTTTTTTTTTCTAAGAAACAATTATGGTAAAAATAAGATCTTTTTCATATTTAGGTATAAAAAACGGTGTCTAAGAAACATAAAGGTCTTCGCATGGTCCGACCCCGACGGTCGCGTTGTACCGGGGTTTTAGGGTTTGTTGAATCCGTACTTGTTATTGATGTAGACGCGAATGCAGGTATGACAGTAGGTGCTGAACACAATTGCGGTAATCCATCGGCATCTCTGATAACAATGAAGCCGGTTTTAGTCTATCTACAGAAGCCGTTTCTCGTTTACCCTTAAGTTCTATAATGCAGCCTCTTTCTTTCCGTTAAAAACTCGATATTGGCCAGAATAAAGAGCCTGAAGCGAGTATCGTACACTGTCCGTACGCAGGAAGATGAGTGTACACATGGGCAACTCCTTAGGTACGTACACTGGTATGTTCTGCTCTCTAGTCGATGATGCGCGCAGGTCACGCGAGCTGGAAAAGAGGAGACTGGCATTTTGTGAAATTTTGTCTTTCTCTCAACCGAATCTGCAATTAAAGTGGTAAAATAGGACACAGAGCACAGCAAACATATTGTTACCAGCAGGAACAAATTCTTCTCGGACAGAACAGAACGCACCCAAAAAACCCGATGAGTTTTGTAGAGCTATTTGGTAGCTCTATGCTATTCCATTTTCTAATACTAAACTCCCAACCGAATGCGTATTGGTGTATGTTACTGTGAACAAAGTTCAGCTGAATCTAGTCTGATTCGGGCTCTGATATACAGTTGTGAGTGATCAACATATTGAAAAGCATGGATGTACTGTACAGCCGGTTCACTCAACTTTGAAATTATCAGTAGTGTAAAATCACCGAGCTCAGATTGCAAATCGAACCAAATGTTTATCGTGGAAATAATGAACTTTGAATGTAATTTTCATGGCAAGAGATTCTCCGTACCGGCACAGGTTAGTAATGATTACCCCCGTGCTCTGATTGGTATACAGCGGATCGATATAATGAATCCGTGGGACGCACCTATCAACAAGTTTTGCTATTCGGACAGCAACGACTTGCATAACATCATCATTCAATGTGCTCCATCTTTATTCTCTCGAATAAAATGAGACTGCAACTTAGCTTATTGTAAAATCAAAAACGGATGACGAACTGGTTTCCTCTTCCATCGACACAAAGAAAGAGGCTCAGCTAATGCTGGTAAATGATATCTCGGACCCAAAAGCAACGTTCAACAAGACCAAGGAAGCCATCAATATTCACAACACCTTCAACTAAATCAAGAACTTTCTGAAGCAAGGGTGGCCAAAGAAAAACATCGAACCATTTATTCATAAGTTCTCACGAAGCTGTTCGCTATGGATCACAGGTGACTGCCTTTTCGGAGAACAAACGGCTATCCCGAAATCATTCCGGTTTTATATCCTAAGACAGTTTCAAGAAACATATCCGGGGCTAGACAAAATGAAACCCTCGATGCGCATCTACGTTTATTGGCCTTTTATGGACCAAGACATGCAACAGTTGGTCAATGAGTGCAAGCTGTGTGCAGCATTTTGAAATCACCACCACCATTTGAGCCCCAGTTATGGCCATTGACACCAAAACCATGAAACCCCGTTCATATTGATTTTGATGGACCTGTTGGCAAAGTCTACCTCTTATTTCCAGTGGATTCTATATCAGAGTGGCCAGAATTGGGTATCGACCCACTAGCCAGTCCACAATTCGTTCTCTCAGAAGCATATTGTGCAGATTAGGTTTCCCTGAGACAGATAAAGGTGTTGAATTTACATCCACGGAATTTTTTGAATTTTGTGTGACACGGTACACATACGAACTCCACTATACCACCCACAATCAAACTAGCAGGTTGAACGACTTTTTGATGCGTTAAAAGACACACACACAAATGCTCAAATGAAAGGCAGCTAGACAACATCATCAACCCCTTTTTACCTGAATATTGAAATACTCC
>STRG.57623.1
ACCATGAACCTTTCACATGAATTCGGATAATAACTGATGTTTTCCAATGTGAGAGAAAAGTAGTACCATTCATGGATAAATTACAGACTTTTGACAACAAGATTGGGATATCTGTCCCGCCCGAACTGACAATCTTCAGCATTTCTCGGGTATTCCCTACCCTTCGAAATTCTTTATTCTCTAAAAGGCATTTCCTTGCCCACCAAACCCTTTCTGTAATGTTTCTCGAGCTGCCATTTATGATAAGTGAGAGTGAGAACATCTGACTAGATCGGAAGTTTCGCGGTGAGCACCATCTCATCAAAGCAACTAAAGGTATTCACTCTCAAGTATACTGCTGCCATTATTCGTCACAAAACTAATAATGGCCCGGATATTTATCCTATTTCCGACTTGCAATACACGATCCAGAGCTGGCTACCAAAAGAACATCATGTCTCGTCCCTCAAACAAACAAGTCCTGAGAAACACTACCTCGCATCCACGAAACAGGAAATGTTCCAAACACGTGTTGGGAGTGGACTACTTTACCGTATCGCTCCATGATTTTGTTGACAAAGCAAGCGAAAGGGCTAGTCTTCTACAGCAAAAGCTGCCGCCTGCTATCAGCCAGACTTCCAAGACTTAGGACTCCTTCTTTAAGCTCACTCCTCTACTCTGCTTTGTCAAACCTGGAAAAAGTATCAGGACCCCTCAGTCTATCGGTTGCTGAGCGATACACTGAATCTGTTGCTTGGGATTTATTCAAGAGACTCAGTAATCTCCGTACTGCTATAGTGTTCAACATCGCTGATAGAATTCCTGTGGAATCAGTCGAGAGGACCCTACTTGGTGCTTGTGGCATGGCCCAAATCCCGTGTAAATAATAAGGCTTCACAAGGCATCTCCACGCAACAACTGCCCAATCCTTATATATTTTCCTACTAAAATCCTTGCCGTGCGGTTCAAGAGTATGCAAGGCAATTTAACTGCAGCCACCCCATTTAAGATTATCAGGAGTTCGGCTGATAAAACTCCTCTTCAGCGAGAGATACACCGCAAGGCCCGCAGTCATACGTACAAATCAAACAAGTCTACACCGGCAGTGGATACGGCCCACGTTTTGCCCCAGACAAAGCCCAACATATCACCCTGCAGCAGTAGAGACAACAACAGTGCCACACCGCCCCGGCCGTCCGGCGTAAAGATGCACCAAGATGTAGACTTTGACCGTACGCCTGACAACTCCCCTAAGCAACCCGCGCAGAAACGCCCGAAGCTTTCCTTACCCTAGGCCAATCTAGGGAATACTGTCCCAAAGCGGGATGCTCGCAAGATGCCTATCTCATCACTAGCAAGACCAGCCAGCTTCTCCAACTCAGGCGGTAAGTAGCTAGACCTTACTTCGCGGTTTCCTCAGTAAACGCGTGCTTCAGTCCTTCGTACTGCGGGGACCACTTGCACGTTACTTTAATGCTCGGCACTGTACGAATATGTTGATCAGAATGGTATCTTCACGACCCGTGAGAACGAGAAGGCGATTGGGTGAGATAGTGGCTGGCGTATATTTTGGGGTGTGCGTGAAAGCGTGCGCAAGAGCGACAGCCAAATTGCAACCGCGCTCGGCAGTCAGCGTTCAGTTAGACAATAAACGTGGTAAAAGTACAAACAAAGATGGCCAGCGCTACAAGGTCGTTATCTTCAGCCCCTTCAACATTCAAAAAAGAAAGAGATAAATGTCTGACGGTACAAAATCTCATTCTAGTGCGTGATCTCCAAATGTCCATTGCTCGAGCCTGCGAACTTGGGTTGGGATGCTGGCGAATAACTCAACAACTATTTTCCACTAGAGAGTCTGTCACCGGAACCATTCTATTCTCCCCTACGTTTGTCGTTTAATCCTGAAATCTGCCCCTTAAAGTGCGACGGCCTACTTCTGTTATTGCTAATCCCTTGACTGACACAGGTTGTTGCATGATATAATTGTCCTACGTCTTCCTCCAAACCCACAGCTGGTAGAACTGACAGACCGCAGCCTTTTCCATTTTGCCTTCAGAATTTACCCCTCAAGGACAACTATCGCTTACTCCATCCTGGAATAATAGTGTGAACTCATTCTCGCCGGATAGAATGATTGGATCATCTGTACGACTTGATTTTCGTCGGTCACATGACTGGTTTCCTACGAGCTCTGCTCCCAGGATCTCCTCAGCCTGGCCACCAGGACCTAGACCACTTGATCTCATCACATTAATACAACCCATTCTGATCCCGACGGTGCGGGATGCGGTCAAATCCGCCGATTTGGCCGACGCGCTTCGGGCGTGCAGGACGCCTGTAACAATATGCGAGCGCAACTAGACTGATGGATTGGACCTCCTGCCTCCAGAAATGGTTTTCAGGTTGGGTGTCCAGCGCACGCTCAATTCCACCCACTAGCGCCGCTTATGGACTAAAAAATTCTATTTTTATGCTCTCACTATTTCACTGAATAATCCCATTGCATTGTAGAAAAAGGCACGATAGCGAACAAGATCGTTTTCGGTAACTTCATCCTCTGGCTAATAGAGTTACATATATATACGATAGGAGTGCATATTTTCGGAACAAAATACAGGGTATATACAGTATCAAATTAGGATTGGTCAATCAATATTGTAGGTGTTTCGCGGTTCGGAAAAGGGGTGGGAAGTTGGTTGTTCGTGGTTGGGAAAACTCGGTGTAGAAAGTACATCTGGGGTGGGTTGGCTGCTTCCTGTCACGACTGAAAGGTCGCGGTCGAGGTCACTATGATTTTGTCCCCCACTTTCCGATCGCGGCCAGGGTAGCTGCAGTGATTTGACAAATCGCTTGTGTGAACAAAGCGATGGATTTAACAGCCTAATCGCTACTGCCTCCGCTGCTTCCAAAGTGAGTTGGAGAACGATCTTCGAAGAATTCACAGGCACTTTTTAAATTATCTTGAAGGCTTCGTTGTCTACCTGGTGCCCTGTCTCGGCAAGGTGCGCTACGATTGCACTAGTTATGGTTCTTCTAGTTCCTGTCCTCAGCCAAGCTGGTTTGTGTTCCTTGATTCTTTGTGACAGTTGCCGTGTCGTTTTGCCTAAATAGCTTGCCGAACATGAGCAAACAAATGAATAGGTTAACACAGAGTAGGAAAGGACAGGCATTTTGTCTTTGAGATTCATAGAAATCATAGACCGGCTTGTGAAGTGGGCGCGTAGAGTAGCGGCGGGAAATGTACGGGCGATTGCATCCCTAAGGCGTCGAACTAGTAGTTCGCATTAAACATCTTCTTTGAAGGGAAGTTGCATGTGCAATTTTTTCCTCTTGGCGGTGATTATCAATGATCGCTTGGGTGCTTCCGAAATGTTCTTTTGAATGAAACGTTCCGGATACCCGTTGTTTAGTAATGTTTGTCTAATGTGATGTATTTCCTCACTCACTGTTTCCTCGGAACAGATCTTTCATATGCGAGACGCTAGGGATCGGACTAAGTTCTGTTTGCGTTTTTAGAGGCACGAAACTGGCAAAATTTGTGTATTGGCCTGTCCACGTTGGTTTACGATAGACGCGGCGGACGAGCTTCCCATCTTCCCTTTTCGTAAGGTTTACATTCAGAAAATTAAAGTTGCCGTCTGATTCCACTTCGGATGTGAAACTGAGCGCACTGTGAGTCTGGTTAAACTTTACCATCAGTTCATCTAGGTGAACATGTTTGTCACTTTGGCAGCAGCGGAGGGAGTAGCGATTAGGCTGTTAAATCCATCGCTTTGTTCACACAAGCGATTTGTCAAATCGCTGCAGCTCTCACTATTGCTGCAATCATGTCATTCGTTTTGTGCCTCTCCAGTTATCATTGGTATCTCTGCCGGCTTCTCCTCAATATAGAAGTTATAACCTACCCTTTCCGCGTCAAGCTGAATTCTTCACTCCATCTGTGCACTAGACAGTGAGTAGCTCTCACATCTATCCATCATTCACCTTCTCCTTTGCATGCAGTGGTTGTTTACATGAGAACTCATCCATCTTAGCAGGTGTTTTTTTGCCCGAGTTCTCTATCCATATGCTTTTCACGCTGGGCAGCGTGCAATTACCTTTACATTTTACTCAATAAAATCTTTTCATACGGCTGAACAAAATATCCCCTAAATATATCCGAATTTCCCACCATTATAATTATTGCCAGTACTATATATGCTGCTCGTTCAAATTTCCAGCCGACTTTACTCGTCAAAAGCCGAACTGACCACCTGACAGAATCAAATAGGGTCAGAGTACGGGACTAGTGAACAGTTCTAATGATGGAACAGTTTCCCGCTTCTGTGAGCCTTTGGATTTCACCATGCTTCAACTTTCTGAGGTCCTCTTTCATCCAGGAGCTGGGAGCGCGGCACATCGGGATCGCCGCCCGAGAGGGTGGCCAAGAGCGACATTTCATTTGGCAGACCTCTGCAACCAGCAGGTTGGCTCCTCGTGCAATAGTCAAGACCTCCGGCTGTCAGTTATCCTGAAGTAGTTGGGCAAAGATCTAGGGAAAAGAGAAGTACTCGGAGAAGATACATAGACTAAAGAGGACAGAAGGGGAGGTGAGTGGACTAGAAGTAGAAGAAAAAGAGGAGAATGAAGAGGAATTCTGGAGCGGACTGAAATACTGCAACTGGGCTCAATTTGGTGACTCACGGACAGTCGAGAAAGGCATGTTTCCACGCATCGTCCAACTTTCTGTTGGACATTGCCACAGTTTTCGCTTCCACCACGGCCTCGGGAAGTTTAATCCCCTTTTTTAATTACCCTACAAGCAAATGATTGGGCTCTGATAGTTTTATTGGCCCATTGCTTGATTAGTTTCATCTGCTGTGCACGAAGACAGGAGTTTCCGCCCCGGGTAAATGACGGTTTGTTCTTAGCTGACAACCCATTTAGTTGTTTGATGGTTTCAGTCAATTCCTCCCGCACACCCGCACTTCAGCAAGAACAACCTCAGCTCTGCTAGCATGCCTCAGTACTGTAGCCCTCGTAGCCCCGTCCGTTCTTGTGAACCTTCTCCAGAGAAGGTGTTCCCTCACTCATTTCGGAGCCCAGGTTTTGGACTACATACTTTTAGAGGGGTCGGAAAGGGTCGCCTTAAGTGGCAGCAGCACCCTAGGGTCTCTTGATGTGAGCTTTCTGCGCAGCTGGTACGTTGCTCTATTTGCCTCGTTAGCAGCCTGCAGACATAGTACCGAGGGCTTGGAGTCACTGGAAACGATCGTGCCAAAGTCCCCGACCTCGCTCTTCTGGGCCAGTGGTTCCGGGTTGTCCGAGTTTAAATACCGCATTCCGCTGATTCCCTCGGCAACTAGACGTGGGCATTTTGCCAGGCTCAAAAGCAAGTCCCGTACTACAGACCACTGGTAGGGAGCATCGAAGTCTTTCTGAACCTGGTTGGATTCTGGGCAATCCAGAACCTCCTCGTCATCTGCGAACATGAAGCAGAGCGATTCTTTAGCCCGCATTAATTCGTTCACATAAATCAGGAACAGTACGGGACCTAGCACCGATCCTTCAGGAACTTCTCCAGTCGCCGTCACCGTCGAAGACTTTGTGTCCGCAACTATGACGTAGAATCGGCGCTCAGCTACACCAAATTTTACCCATCCCATTGGCCCTGCAGCCAGGCCCATTCCCCCCAGCTTATGCACGAGCAATAAGTGGTTCACGCTGTCAAGCGCTTTGTGGAGGTGCAGAGAGCATACCACCACATTCTTTCTCTGGTTCAGCCTCTTAGTTGCCCTATCAAAAAAGCCTAGAGAGTTGCTGGGACAAGACCTGTCCTTCCTAGAGCCGTGCTGTTCATCAGCTATTAGGTTGTTTTCTCACAGGTGAATAAACAAAGCATTCCATATCATTTTTTCCATTAACTTTAGTACTGCTGACAGCAGGCTAACAGGCCGGTAGTTCCTCGCGTGGTCCCTCAAACCGCCCCTGTGAATTGGCACGACCTTCGCAGTCTTCCATTCACTCAGTAGCTCAAAGTCCCTGAGAGATTTGTTGAACAGTGATGCCAAGGGCCCTGTCAGTGTCCGAGCCAACAATCTGAGAATGGCTTAACGGATTCAATCTGGTCCCGAAGCTTTCTCCGTGTTAAGTTCACTTCAGTTCAGTTTGCACAGGACAGGCAACCGCCACGGCCAATCGAGCGTCCAGGAGTCCTTCGATGGTGTGCACACCAGTTATGCACCCACCACTGCCGGGTGTATTTCGTCGAATGCCCGCTGGAAATGAGAGTGAAACGAAAAGCCTCATCGCACATCAACTGCGAGAGGCATTATGCATCGTGAGCGTTCACTGAGACAGTATGCAACGAGTGGAAAAGTCGAATAAAACATAATCCAGAAGGACTAGTTCTCCCCGTCATCCATCTAGTTGATATATTCAAGGCTCACTGCGAGGAAATATCTCGTACCACTTGCGATCTGGGGTACCTTTGAGGGATCGGACGGTCTGCAGATCTATCATTCCACCAGGCCGACCGTTCCAACTGTTCACTTCCCTGCTGCTGACGAAGTGCGATTTAACCACCAACCTAGATCGGGCTTTCATCAACTCCTTTTTATGTCCTCTTGTTCTGGAATCTGAAGCCACTTGGAACAGACCATCTGATCTAAGGCCAGAAAAGCCCTTCATTACCCTGAACGTTTCTATGAGATCCCCCCGAATTCTCCTCCTTTCCAATGAGAAAAGATTCAGACCACAGAGTCTCTGCTCGCACGTCTTGCTCCTCTGCCCTTTAACCATTCGCGTGGCAAGACGCTGGACTTTCTTTAAGCAGGCGGCGTCTTTTTGTAGAAGGATGACCAAGCCTGCACGCTACCTTCTAAGTGAGGCCGTAGTCTAACCATGACAAAAGGTGCGAGTATCTCCGGCTGCCGGCAAGACAAGGCTGATCGCGGCCTAAAGAGCTCCCCATGAGCCTTATGCGCGGCAGCGTTGCAATGCTCCGACCATTTGAAGTTACTGTTCATGATGACCCAAGGGTCTTCAGCCCTACTGACTGCTTCTATGGTGAACAGTCCTTGACCATGAGCGACAGTTAGGCTCTCTGTTGGCTTTAACAACAAATGACTTTTTCAGCTCTCAGGTGTAAGTCCCATTTGTTTGCCCAGACCAGGTCGGTACCTTTTTTCCTGCCCACGTCCGCCCTACCCTCAGATTCAGCGATCTTCACATTATCCGCAAGAATAAGGCTTGGCCATTTAAGAGCGGATGCAAGGTCATTATGAAATAATAAGAATAGGGCCGGGCCTAGGACGGATCCCTGAGGTACACCACTGTTGATGTTCACCAAACTGAAGCACCAGTCCCTCACTTTGACATAAAACGTCCTGTGGGAGAGGACGTCCTCCAGCCACCTAGATACCGGCCCCCCTATGCCGAAAGCCTCCATTTTGCATAGCAAAAGACGATGATTAACGGAGTCGAACGCCTTGCTTAAGTCCAGGTAGAACACCTCAACTTTCTTACCTTCGTCCAGTCGTCGAGTTACTTCATCTAAGAAGCATAGGAGATTGGTCAAGCAAGATGAATTTTTCAGGAATCCATGCTGCTCCGGACTTAACATTGAGTGCTCCAGTAAGTGCTGACAGATGTGGGCACGGATGATCTTCTCAAGGACTTTACATAGGATGCTAATTAGGCTTACCGGCCTGTAGTTCTGCACGGCCGACTTAGGCCCACTTTTATGTATTGGCACGACTGCCGCGACTTTCGAGTCCTGAGGCAGCTTATTCTGGTCCAAAGTCGATCTGTACAGCCTGCATACCGATGGAGCTATTATATCCGCCAACGGCTTGGAGCTAGCTGGATGGGTGCCATCTGGGCCCGCTGACTTGTGGCTGTTTACGCCTGTAAATGCTCACGCATGCCTTCCTCTGAGAGTTCTAGCTCGTTTAACTGAGGAGACTGAAGTATCAGAGCCAAATCTACTCGTACCCCACTGTCCATTCTATGTACACTACCAAAGTATTCCCCCAGGGCTTTTGCTTTGCCCTGGTCATCAGTGACAATGCCCTGGTCTCTAGTGGGTAGCGGACCTTCGGAATTCCTTTTTGAGCCTTTTCTACTGTGCAAAACTGTAGAATGTTTTTGGCTGCTGTCTTACGCACTGGGCCAATTTGAGCTCAAATTCCCGCTCAGAAGTTCTCAGAAGGCTCACAGTCTCGTTTCTCAGCTTTGTATAGCGGTTCCAGGCTGTCTGGCTACCGGGAGCTTTGAACTGGTTCCAGCTGCGGTTTCTACGTCTGATGGCCTTGGCTATTGCAACTTTCCACCACATGCGTCGACCCTCCCCACTCCTTCGTTATAAGGGTGCGAACTATTTCTGCAGGGCAGTCAGGGATCCCTTTATGGCCTGCCAGCTCTCCTCGACAGCAGCCTCCTCTATCGTGGCCCAGGTCAAACCCATCACTCTATTACGAAGCCTATCTATGTCCATACCACCGAAATGTCTGACCAGCCTTCAGGGTACCTTGGGTTGCCACGTGCATAAGAAGATTTTGACACACACATGGTCACTCTTGCCCAGCGGTGCACAATAATGCAGTCCAGACACATCGTGGGGGAGTTCGTTATTGTTAGGTCCAGCAAGGATGGAACGCATCCAGTCCTATATCTGGTATTTTACCTAACATGCTGGTGCAACTCACTGGCACGCAGCCATTCTAAGTAGGTTTGCTCCTCCGATCCCGGCACGCACACCTCAGCCGCCCAGTCGATGTGCGGAAGAATAAAGTCACCCACTATGAGGGTCTTTTGTGCGCCCTTAACTATTTCAGTCAAAGTCCGCAGTAAACAAACGTCCTCTTCGTGGTTAGTGCTTGGTGCCCTGTAGACACAGACGAAGGTCACCCTTCTGCCCGGAAGGATGACCGTGACGGCGCATAACTGGATATTGCGAGTGCACATCTTGGTCTGAGACTCAAGGTGGTTTGAACTTGACCTATTGAGGATGGCTACTCCTCCACCAAGGCGATCATGTTCTCGATCCTGCCCGTAGACAGCAAAACCGTTACTTGTTGTGCCTGGCACATGGTCTTCTTCAGAGAGCCACGTTTCTGTGACGGGAACTATTTACGCTTTGCGCTCCCCAGCGGTTTTGTCGAGCTCCTCCCATTTGTTTCTCACACTACACGCGTTAGTATATAACACCACCTCGGTTGCTTCATCGCTCAGGAATCTCTCATTATTCATTCCTGTCTGTTTCTCAGGCGCAAAGCTCGAGATGATGACAAATATTTTGCTCCGGATGTCCCCATTGGTGTGCATGGCGCCGGCTGACAATCCAGAACCTCCGACGACTCCTAATCCATCTCTATAGGATTTGCCACAACACACAGACTGGCAGGGGACGAGCTGTCATCCACTCCCGGACAGTACTGCCAATTTTCGTCTTTTAGCTCGCCCTCAATTACAACTATTCGTGACCCCGCACGCGGCTTCTTTACACTTGTCGGGTTTGGGACCTGAGAGCCGGGTACGGTATTCCGCTGAACTTGCTGGTTTCTCACCCGCGCACTGGCTGGTCGAGCAAGGGTGCCCCACGGAGCTAGACCCCCAGGTTTTACTCTATGCCAACATGGAACAGTTTGGTATCTACCTTTGGTGATATAAGTATTGCTGCCCTCGCCAGCAGTTTATCCAGGGTGGCCTCATCAGCGAACTCCAATAGGACTGGTCTCGCACGATGTTCGCCTTGTTCTCCAGTGGTGACTTGCATGTCCCCATTCTGTGCACCCTCCGTAGAGTAGTATGGTACGGACCACCTGCGATTCGCAGTATATCGCAGACACTCCTCCTGTTCACTCATCAACACCAACCTACGCACAGTTTCGATCTGTTTGGTATGTTCCTGATTCTTTAGAAGGTAACCACATGATCGCGTGGCTATTAGTTCATATGATTCCCCACCGCTCTCAAGCGTTGCCCGTTCGTCACACACACACGCGTTGAAGTTCGTCGATACTTATAAACCGTCACGGAGCTCCAAAGTGTATTTGCCCATGATTTTGCACAACAGCAGTGAGCCATCATGTCGTTTCTGTAAGTGCCATATTGATGCAGCAAAAGGGATCCATTTGGCTCAAGATCAAGGTGTTGGGGACTCCAGACAGCCATAAGCTATCAGGGCAGTGTTGGGTCGGGCACCTCTCAGACCCACGCCGAAACACGCGACCGAAACGAAGTATATGAACGTTTTGCCTACAGAAACTACCCTATGCTCTAAAATACGTGGAATGTTCGTGTTGAAATTCGAAGAGAAGCACAGAGGTGACTCAGCGCTTTCATTGTGGGATAATGTGGCACTAAATATCGCTACGAATTCAGCCACGATCGTGGGGATTTGTTGTCACTCCCAACTACCCTGGGGGCGATACCGGCTCAATCTATCGGACGTCGGCATCTTGTCAGAGAAGCAAATGCGACACATCACGAAAGGGGCTGATTGGGCCGGTGCTCGGGGCTGTGGCGAAAATCTCCACGTTACCAGTACGACAGGACGATTGCTACAGGTCATTCGAAGCTCTAGTGGCGGTAGGGGTCGAAGATCGCTCGTGAGTTGGGCGTGCTTCAAATCGGTTCTTTTGATTGTGGCAGGGGTAAGTTGTACCATTTTTGCGTGGAGCCTCCCGGAGTGTGCACAGTACCGAGTGGAACGTTAGCAAAGTCGTGCCCGATTTGGGAAGCCGGTGTAAGGTACTTACCCCCGATTCCTGAACTATAGTCAAATTTATCCAGTGTCTAGGCAGAGATGGAGTGACGCTCTCTTCTCAGAAACCAAATCAAACTAGCTGAGGTTTATTAGCGGTACCACAAACAATAAGCAATCATAGGGGTTAATGTACAAAACTCGGAAAGTGGTGTCCTCAGGGAATCACTGTTTATTCACGTTCCGTGCAGTTCAGAAAGGATAACACGTACTTTGGCCAAATGGCCGAGGCACGAGTCACCAAGTTGTTTAACCAAACGACCATCACAATCACAGACAGGGAAAGGAACGCGCATATAAGGGACACAAACGAACGGAAAGGCGAACATGCGGAAATCGATCGGTGGTTCTGACAAACCAGTGAGTAGGGCAGGGATTCGCTCAGGCACGCAAATGCACGATCGATCACGAGTCGAACAGGTCACAGTCATGCGTGAGTGCGTGTGTATGCGTCAGTGCATGTGCGTGATAATACATGCCTGCTGAGTGCAGCCGGCCATAATTCGGTGCCCAATCGAACAGTGTAGTCCAGGTTCTTGTCAACCAACCGAGTGATGGTTCAGCGTGTGTGTGTGACGAACGGGCAACGCCTGAGAACTATGAGGAATCAGATGAACTGATAGCAGTGCGACCATGCGGTCTAAGTCTAATGAATCAGGAACATATCGGACAGGTTCAAACTTTGCGTAGGTTGGTGTTGATGAGTGAGCAGGGATGAAACAGGCGAAACGAATTTACCAGGAACCTTGCGGCCCAAATCTCAGTGGTCTATGTTTGAGCATTTTGCCTCAGAGCTTTCTTACAAGCATCTCTTGAATTCCGTTCACTGACTCAAATTTGACAAAAAATGTCTCCGCTTGTTTAATGTCTCCATTCAGCTATATGCAGTTGATTCTATGCTGCAGCATATAACCACCAAATGGAACATTTTCCACACTGCCGTGCTCTCTCTCTCCCTCTCCGTTATAGGTTAAACTCATACTGATTTGTCCATCGGACTGGCCTACTAAAACCAGTGATATCTGCAAGAGTTTGAAAAATTGATCCATGGGACCCTATGACTACCGTCGGGTGGTCACGGCCTGCAACTTCAAATCAATATCACCTGCTGCCTTTTTGCATCCCGTACTGTCAATTGGTAACGAAAATCCAACCGGACTTGTGGTAATTGATCACTAGCTTGCATATTCTGCCTGAGAACCATACCATCTGTCATGATTCCACCATTCCTTTATCCATTTGACTATCGCCCACTCTTCCATCGAGCGTGTAACTAGCTACTCTCGGCAGCTGTCCATCCCCATAGCAGCGGTGCATGCCACTCCACCAAGTAACCGACCCCTCAACCACCAATCAAGCACAACAAACTGACCAGATACTGTTATTTTTTGTAGCTCCATGTTTTTAGCCATTCTGATACATTCTTTATCCACCTCCCCGGCCGTTCACGCCAAGCTGTTCATTCCTCTTTATATGTTTTTTCTGTATTGTCAGTATCTAGCGTAATCCTTATCCATAAGTTAATCTTCAAACTCGACTCTGGTGTTTTTCTTTTTTACACAGCTTGACATTCACGTTTTCAACCAAGGTTCCTCTGGTCGCTTTCAGCGCAACTCCGAAATTTACCTTCATCTCGGTTACCTGATGTCCCTCCGAGCATCGTAGGTTTAACGCTTTCATGGAGCTGTTTTCACGCACAACTCATTTCTTTGCCGTCGAAATCCTCCCGCATATTTTGCCACCTTTAGTTCAATCTGAACAATTACCGGTTGGCCTTGAATTGTATTCCCCACATGAATAACGTTATTCTGATTTATTCAAACCGTGCCAGTGTACAACTAGTTTTGTTTTATGCAGGTGTCTCCCGGAATACCGAGAAACATACCAGTTGGATTTGATTTGATGCAAAAGCTGCCAAGCAACAGGAGGTCGTGCTGAAGACAATCCTGAAACTAAGAGGTTCCCACTTGATGAAACGGATATAAAAATGTAAGCAGGTACTCGAACCCATATCCAAAGCAGAAAGAGCTGGCTGACTTCAAACATTTTACGAGAACTTTACTTATTGGATGCATCTTGGGACTGCAGTCGGACGCTGAAAAATGACGAGTTTTAATGCCAACTGATCATTTCAGAATGACCGACGAGACACAGGAAGCTACTGTCATCTGCCGACTGCCCATGCGATCCACTTGGGTTCGTGTCACGGTAACTACTCCCATGAAACATACTACTACAATAACTGTGCAGAAAAAATGTACAATGAGACGAACAGCTAAACGATGATTCCCGAAAACAGCTCCGGCAGCATGCCAAACGCGCTCCCGATTGGGCTATGCCCAACGTTCGCAAAAATCGCTGGAACTGAGCACCTCTTTTATTGTTAGTCCATCTCAACTTCCAGTGTGTGTATTTGTCCAATATCCATCTTTTCAATCAAAACCTCTGATTCATCATTGATTAGG
>STRG.31929.1
CGAAATGGCTGGGGGCGGTGTGGGTAGCTGGACAGTCGTGGAATTGCTGATATAAGCGACAAATAGACGGTCACTAACAAGTAACCGGGCGAAAAAGATGCCAAAGAACATTGTTAGAAGTAAAGCAAGCGTGGGGCTTTCAAAGTGCAGTCAGAGATACCAGCGGAATATTGGAAACTGATCCAGCATTAGGTAACTAATTGTGGAGGAAGCATGTGAAATGAAGGCAAGTGAGTCAAAGGTGATAATAAAACGGACCTTTTGTGCAGGTGATTACAGTGTCATATGGAAATTCAAATGAAGGCGAAAAGCTTCGCGGGGACTTCAGTGAACTTTTGAAGAGCATGAATGGTGTATGGACATATTGTAACAGGGAATGCTGGGGCGAGGGAACGGCGTAAACATCAAGGCGAACGAACGAACCAAACGAGGGCCACAGACAAAAGAACAGGTGGCGAATATGTCGGAGGCGTCCCGAAGCAGGCAAAAGGAGGCATACCGACGACCAGAGAGGAAGCAGCGGGATCTCCGGCAACCAGCAAGATAGCTCAAGTGAAGGGCTGCCGATTGAGCCGTCAACTGAGACAGTCGGACCAACCGAAGGGAAATGACGGTCAAGAGAAGCAAGCCATTGGCCACAGGCAACTGGACAGAACGCAACCGAGTCGCTCAAGCAGCGGCAATAGCAATCTTGGTGCTGCGCAGTCTGGAAAAAGGCCTATATAATTGACTGTATGTGTTCCATGACTTGACTTGTGTGACCGTGGGAATACAAGTATCCTGTCGTGCGTTGTCGTCCTTGTTACAATATAACGGACTTTTAAAGAAAAGAAAAGCCGTCAATGAAACGGATTAGTGGAGACAAGCGTCAATGGTTCGGCTAGGCAGAAGTTGGAAG
>STRG.32610.1
ATGACGTGTGCCAATCGACTGCGTAACCTGACGAAGGAAGCTATCATGGTTAATGAATTTCGGGCTTATTTCACTCCGTTGTTTGCACTTTTTGGCATCGTTGGAAATATGCTTGTGATTATCACGTTTGTGCACATGCAACGCAAACAGAAGTCCAGATTCAATCTCTATCTGATCTTCATCAGTGTAGCGCAAACCACGGATCTCATTGTTAACGCTATTTTGGATGACTTTTTAGGTCGTGGCTTGACATGGGCTAGCGATTGTACCATATACATCAAGCTGGACACCTATTCAGTGTGGAGCTGCAAATTGTTTAGCTATGCACCAAAAGCGACAAGCTTCATTGCAAACCAGTTACTAGTGATGTCCACGGTTGATCGGCTATTGACCACTTATCAGCCTATTCGATTTCGTGGAAATTCAAATATTCGAAATTCAACTGTGCTGATTTCGCTTATCTATATTTTTGGTATGACTCTGTTCATACCCCAATTATTGTTTAATAATATCGTGTACGAGGAAACGGCTAGTCTGATTGGAAAGACTACATGTCAGTTCCCAAATTCGCTGAAATGGGGTGTTCAATTTGTGCTCTATGCTAGTACCATCGGAACTTACATCGTGCCAACCGTGTGTATCACAGTGGTCAACACACTGATTTTGGCTAAACTACAATCGCTCACCAACTCTCGGTATCGAATGTGCGTGACCGCACGGCAATCCCCGAACGAGATGCGTCGAATTATCGGTCATCTTTTCCTCACATGTGTGTTCCTGTTCTTCACATTCCCGCTGACTGTGGTGATAATTCTTCGACAGCAGGCAGATTTCGGAAACTATCGAAGCTTGTACCCGAAATATGCCCGACAGCTGGTCGATCTGTCACGGTTGTTCAGTTCATTTGATGCCATAGTTTATTCATCACAGTTTCCCGTTCTGTTTGCTTTTCTACCCAACTTTCGTCGAACGTTGTGCCGTCGTGTATGTTGCTTCCGGTTCTTGTGCGGTAGAAAGTTTGAATCACCGCAACCGGACTTAACGCTGCGTACACGACGAGAGAGCGAACGTCCCGGGCCACCAATTATGACCAATTTTATGAAAATGATGGCAACTGGAACCAGTGTCCGAACGACAGCTATCATGTGA
>STRG.43643.1
ATGTGCGATGAGGTTTTCCGTTTCCCTCTCATTTTTAGTGGGGATTCGACGAAATACACTCAGCAGTGGTGGGTGCATAACTGGTGTGCATACCATCGAAGGACTTCTGGACGCTCGATTGGCCGTGGCCATTACCTGTCCTGTGCAAACTGAACTGAACTGAACTGAACTGATCGTGAAAGTTGGTCGAACGCCAAGGCTGAGGGGCACGTCGCGGACGTTTTTTTTGTAGGCTCGTAGTTGTGTTGAGCCGGGTGTTACCGGGCTTATTGCTGTCCGAATATTGACCGACATTTGTTTTCCGTCGCATCAGTATAAACTGCCAGTCATCGGAAAATTATGACTGATGGAAGAGCCGAGGAACGCGAGGTTTTACAAAGTATTTACGAAGAAAATGAACTCAAGTTCACCGATGATTATACTCTAGAATATCGACTAGGAGAGCTTGATACTCTCAGATCGTTGGTGTTGAAAATCAGTTGGCCAGAAGGATATCCGGATATTCCGCCGATTATTTCACTTGACTCATTCTACAATGGCCATATTTCGTCAACTTTGAAGGATACAATATTACAGGACTTGAATCTTCTAGCCGCTGAACAACTGGGAACGGCTCTAACATTTTCCCTTATTGATCAGTTGAAGGAGAACTCAGAAAAGTACTTTCAGCTCATCGATTTGGACCACTCAGAATCAAAACAGTCGGAGACCATCGCCAATGCACCAACGAATTCTGACGATACAGATGTTAAAAAAACGGCCAGGCGCCCACAACTTACAAAGTCGCAGAAAAGAAGACAACTGAATCGTTTGGATCAAAACGGAGAGTTGCCAAGGGGCTGGAATTGGATTAGCGTTGTGAAGCATTTACAGCAACATCCTCCCGAGCCCGTTGTTTAAGATTCAGTACGCAATTAAAATATTTTCTATTCAC
>STRG.10144.4
NNNAACAGTGAAGGCTTATAGGAAAGCAGTAGGCCTATGTTGGGTGGCAGTATACCCCGAGTTGTGTTAAGCAGCTTTTAGGGTCAGATGCAATTTACTTATTGTTTCCACCTTACTCTGCCAGGGCTGATACTGCACAAAATTTCTGCCTTTCAGAAAAAGAAAATCACGCAGTGTTGGGAGCTACGGAAACGCGCCGACAACACAACTATCTGGACACACGATTGGCTCTAGCCACACCAAGTCCTGTGCAAACTGAACTGAACTGAACTGAATCCGTACGGCTTGTTCATTTGGCATCGTGTTGTGATTGTGTTGTGTCTAACTGAGGTATCATCTTGCGTGGCATCTTAACGCCAGATGATTTGTGTTATCGAGTCTCAATGAGTTAAGACCTGTGTCAGGTGGGTGCGTGTCTTGCGATATAACACCATTTCGCGTTGAGGATGCTCGGCGGCTTTTTATGTTTGAACAGCGAAATCTCCAAAGGATTCCTCGAGTCTGGTGGGAACATCAACTGTGGCTCAGTCTTATAAACGTGATAGGCGGTATTGTTCTTTTGGGAATGAAAGCGTACTTGTTATCCATGGTTTGGCTGTGCTACAAATTTCTGATCCGCTATCGAGCCGGGTCGGAAACCAACTCCGGATTTTCTGTGGCCGCAGATTCATGCGTTATTCCACTCAAACTTTGCCGTAAATGCGGCTGCTGCGCGTGCGTACCGGTCACGCCGGTTACAAACATCTTACTACCGGGTCTCGGATCGACGGCGCTGCGTATCACCAACTCAGCATCATCGGCGAACGAGAGTCACATCATCGTGCTTCTACACAGCCCATCTGACGGTGCCACCCTGACAATGCCATCCTCTGTGCTAGCGTCAAACGAACGGTATATGCCCCCGAAATATGAGGACGCGTTGGCCATGCCGGAGGATGCATTTGGTCCACCACCTTATTCACTCATAGCTGGTGAAGAATCTGGCTGTCCGACCGACACAAACGGAGTATTGGCCACGGGAGAGCCGACAACGATTTTTGAATCCCAAGATGCAATACAAAATCCTAGACTGCAGCCTCCAGCGCAAGAAAATCAGTGATTCATTTGGATTTCATTTTTTGTCCAGCTCTTGCCGAATTATTTTTTGCTTACTGTTCACTTTGTTGGTGAGCGGTGCCTAATCCGGTACCCTTTTCACCCAACCTATCTGATCAGTCATCTTTAGGCATATAAGTGAACCAGTCCCATGTAGGAGGACCTCCGTCGCATTTATCAACCGATAACCTTTCACTCACATCACACAAGTCCGTGAAAACTTATTTTAATTTGAAATATGCCTTGCTCAAACTATTTATTCGGAGGTATAAATACATAAGATCC
>STRG.27055.1
AAGAACCGGGACACTTGGGCTCAAAGCCTCGAACCCATGTAGTACTTCAAGACTTCAAGACTGAAGTTTTGTTTTGCTCATTGCGTCACTTTCGGCGGCTTTACGTCTTATATCATGGACAAGGGTGTGGTTCAGCCTAAGCTGGCTAGGGTGAAGAACGTGATTGGAAGAACGGGCTCTCAGGGTCAATGTACACAGGTTCGAGTGGAGTTTTTGGATGATAGCCAGCGCTGTATAGTTCGGAATGTCAAGGGTCCCATCCGAGAAGGCGATGTTCTGACGTTACTGGAGACTGAGCGTGAGGCTAGAAGACTGCGTTAGTTGTATCAAAATAAATTTTGCTGTAATCGACCTGCGGGATGATCGCGCAAAGACACTTCAAAGTTACTAACGGTTGCTAAAGCCTATTTAGGCTCAAAATGCAACAGCTGTGCCGCCCTTGTGGCAGCAGGAAGCCCATATCACGCGAGCAGACTACAAACGGATTCGAAAACGAAGCTTTGTAGTAAACCCATAGCAGGAAGATATGCTATAAAAATAAATATAAGACTATTTGAATGGAATACTCCACTGATTCTGCTTTTGAATGGTGAAAAACGAAAGGAAGTTGGCCGAAAGCTTAACAGTTCATAAGGAAAGGTAAAATATTCCACGTGGCTTTCAGCACGCACGTACCGGAAAAGCTGGCACGGAAAAAACCGAAGCCAAAACAGCACCGGCGGGTGGGTAGGGGATCAACCGCAGAACACGGGTTAAGAAACGTCCCCGGAACAGATCCAATGGAAACCCCACTCAACGCATGACCAGAGTATCCCACGATGGAACGAATGTCGGTTCCGTACAGTACCAAAATGTGGACGTGATGAACATTAATTAGTCAGGTACGTTAGGCAACAGGATCGAAAACACTTGAGTGTACCATACAGTGAATGTATCGCGAACACTACCGTAGATGGGCATTCGATAGAAGCCTCCATGGCTCCCGATGTTTGTAAACATCTAGTGGATGTACCTCTTAGGCCCCACCCACGATCAGCTGCACAGTTCAGTTTTCCCATACATTTCACTAGGTTATGAGCTACCTGCTATCATTGATCTTCCAACAGGTGAACGTTTCTTACCGAGAGAGTCTACCCTGGACATGAAAAATAGACGAAACAAACACCGTAGCCTAATGTATTTTAGTGGTTTACTTGTACGCAATATTCTACGCCTAACTGCAACACCGGTAATCCGGTTGCGGTCGAGTCGTTGAACGCGTTTGCCACCCCGAAGACGAGAGATTCGAATCCTGCCACCGCCGGTGGACAGTATTCCACTGTCATCCCAGACGCTATCACACATGGGCTGTTTGAACCTCATGTAAGTCTCCATCTCTTCAAGTCTCTGAGTGAGGCAGTTGATTATCCCCAGTAGTGCAGTGGGTCTTTGCGGCTACGGAGTCAGTGGTTTTCCGCGAGGGGTTGCTGGTGTTCAATTTTGAATCACAAAAACACAGAAAACTTCATCAGCCCAGCTGAGTAAGTGCTGCATCAGACCCCACATTTACATTAACGGAACACCAATACGATGGCCTATAGTCTAACCCTTACAGGGTGTACACTTCCCAATGCGCTCGTTTGTAGGCATGTGATGAAAGCTTCGGTAATCCGGGTTAAATCTGTTCAATTGTTGGACGAAACCGGTATTCAAACACACTACCTCCTTGTGCCCTCCCCTCACCGCAGCTAAGCTTCTGAGAATGACTTGGAGGATATGAAAGTATTCCTGCCCTTAATTTTTGGTATGATACCGAGGGGTGTTAAGAGAATTTCAGGACTAGAGTGACTAATCACGTATGGACGCGATCGTAGTAGGATATAGAGACCAAGAGACAAGTTTAAACGTGACAATACAATAACGGAATATATTCTCAC
>STRG.25559.1
TGATGATGATGATGATGATGATGATGATGATAATGTTGATGATGATGATGATGATGATGATGATGATGATGATGATGATGATGATGATGATGACGGTTTGGTTGTAGGGAAGCTGATTGGCTAAATCTCGTTTAGCTGAAATTTCATGATAACCTTCAATGAATGTTTACTCTCTCTTATCTTCCTGTACCATGAAGAAAATTGGGGATTCTAATAATGAAATATCGAGGAGTCAGTAAAAGGCATCTAACTGATCTACCCTTATGGCAATTGAAAGTAATTTCCATTCGTATAACCCTACCCTTAGTAAACTGTTGTCGTGAGGGCACAGTGAACTTCACCCACGGAATTTAATGTTGCCTTGATCAAGGATGCTCAATTTTGTGTAACATCCGCGATGCCTTGCCTAGTATCCCAGCCCGCCGTGTGATACTCAGTACCCTCAGCTGGATTATGGTTAAACAATACCTCTCTGCTCCCATACGTCAGTGGTGTTGTTTATCACAAGAACACCGGGTGGCCGTTAAACAGCTAAAACAAATGAGTGATTTGTTGTTTCTACGACCGGACAAAGGATCAGGAGTCGTAATAATGGAAAGGAAAGAATACATGGAAAAGATGGAACAGATACTTTCCGATGCGCAGCTCCTCAAACTGGACACTACTCCAGAGAACAATATGCTGATAGAGAAACAAATATCAAGACAACTCCAAATTTTACTCCTACATGGTTTCATTTCTGAAACTACATACAAGAAGCTCAAACCACTTGGAACACAGACGCCCTACTTGAGAGGATCACCCAAAGTACACAAGCCTGGAGTCCCTTTGAGGCCAATATTATGCATGCAAAACTCAGCTTATCACAAACTTGCCCGGTGGCTCGTCGAGATTCTTGTCCCCGTTCGGAAACATATAACACCATTTTGTCTACAAGACTCATTTGAACTCGCAAATTTGCTAAACAGTATTGCAGTGGGTTCAGATAAATGTATTCCGTCGATGTTGAATCTCTTTTTACAAAGGTTCCTCTTCGTGAGACAGTAGATTATCTATGTGATTTTATTTCTTCGCACAACTTTCACCTACCTATTCCTGTTAAATACCTTGAAGAACTCATTCTTTTATGCACAGAAAACATTCGGTTCAATTTTGAAGGTAAAGCGTACAAACAAACGGATGGTGTGGCCATGGGAAGCCCTCTGGGCCCAACCTTGGCAGATGTATTTTTGGATATGATCGAAAAACAGCTCTGTGATAATATTTCCCAATTTCGATTTTACAGACGATACGTGGATGATATTTTAAATTTTATGACTGAAGAAAGTTTTATCCCTTTTGTTAACGTTCTTAACTCTATTCACCCGAACCTCAGTGTATCTCACGAAGAAGAACGTGATAATAGTTTGTCCTTTCTAGATATTCTATTAACCAGGCGTCAGGATGGGACTCCACAGCGCAGAATCCACCGAAAAGCAACGTGGGGCGGTCGTTATTTACAATTCTCCAGCTTCGCCCCAGTGGCTTACAAACGTAGATTGGTCAGAACTTTCTTCAACAGAGCCCAGAAAATATGTACAGAGGATCAAATACAAAACAAAGAAGAGTTCATAAAAAGAACGCTGCTGGCTAACGGTTATCCGGAGAACTTTATCAGACAACATCGGAGGCCGAGACTTGTGCGCGAGAAAACAATGAACGTAGAAAAGAAGCAAGTTTTTATCACTTTGCCTTTTAGAGGAGATCATTTATTCAATCAAATAAATTGTAATCTCAAGTCAGCTCTAAGGCACACATACACAACGGCGCAATAGCGTTTGTTGCAGACGACCAAAAGGTTATGTTTTCAAAATCACTCAAATAGTCTTGCTGATCCCAATGTCTCACATATTGTCTATCAGTTCACTTGCAGTTGCGGTGACGTATTCATTGGCAGGACGGATTGTTGCTTGACTCAACGAGTGTCAGAACACATACCCAAATGGCTGTCAAACTTN
>STRG.5229.1
CTTCGCCGGTGACCTTGTCGCTGCTATGAAGGAGCTATGGTTTTCCGACGACGTTAGAGAAAATGTTCTGTGGTCGCCGGATGGAGTTTCCAGTGAGAAATGGATCCAAAAATTATGAATACCCAATTTACGGAGTGACCAACGGAATCAGTCATTTTTCTATGCTCCTCTGAATGTAGCTTTTCTGGAATTGGGAAGTGTCCCTTACTACTGGCTCAGACTACTAATTTTTCTCGTGGACAGGCCATTATGGTAGACTCACAGAGTAAAAACCCTGAAGATCATTTCAGTCTCACTTCAATGGCTATTCCAACCAGCAAGGTCAGCACACCCTTGTGTATAGCTCATTGGAGTACAAGCACCGATTGTCCGAACAGCAGCCAAAAAGACCGTCAAATCACGACCCAGACTAAAAGGACACGAATTTCTCAGACACCACAACTTCAACCACAGCATCCACAATGCGTTTGTCATAGTTGGAAAAACTGGCGCAATTTGTTCATCACAATTCTGGCAGTGTGCTCTGTAATCTTTATTTTTTCCGATTTATATTATCTGACTCACTTGGAATTGGCGGCGCTTAGATTACGAACACCGCCACCGTCAGTTCCACAATCAACGTTTACATTCATTCAAACAAATGCATCAAGACATGACCCGTGGATTATGAACAACCTCAATCTAGATTACTATCATAACGAGTTTTTTATGGAACCGGCCATGGATTCATTTACAGCTGCAAAGAATTTCATGCTACAGCAGAGACTCTTCAGTCGAGAACTTCAGGTGGGAAATATATCGGATGATTTATTGTTGTGTACTCGACGCTGGAAAATGGAATTGTCTAAGCATCAAGCAGGTACAGGTCATCCGGATTTAAATCTCATACTATCTCAAAATCCTTTCCACATAAGCGTCGGCCCGGTTCAAGGACGTCATTTATTCAAGGAAGACTTTGAACAGGTGAAAAGCATGCAAGAGCGGAGGATAGTAAGAAACAAGGGTGACAATATGACTTTTGACTTGCAATACACCACTGGCATCAACGTACACGTGGCCATCATGGACATTCGACTACTACCGGAATATCAAGATGTGGAGCACGAGGGCAGTGATAACGGGATTGTGTTGGATACATCACGGCGATCAAATATGCATCACTGGCGCGCACCACTGCAAGCCCTGCTTAAATCAAAATGTCGGTACCCAATCCCCAAACATTATTATCTTACAATGCATCCGTATTCCGACCGTCATACAACAGCTAAACGTCAGATTTGTCGTCGAGCTGATGAGGTCCATTCTAGACGGAGACTTTGCCCGAAAGGACTTCCACCCGGAAGTGTGTACTATCAAAGATCCATCAATGGTCAGTGTACGCAAAACCTAATCAGCGCTACTCTGATCACAGATAAAGCTTCGTTCCTACCACCACAAAGGAATAGCTTTTATTGCACAACCAATTCCGAACTGGTTACTGAGCTGTTCAACGAGCATATCACGGAACGTCAATCTTATTTAAAAGATGCCCATTGCGACACCCAAAGGCGAATCTGCCAGACATGTTTACGGCGCTCTTGTTGGACCGAGTCACGGCGTCAAACGGACGGAAACGACCTGATCGAGGATTTGACGCAATCTTGGGACTGGATGCACGATGAGGTGATCAGTGCCGTAAAAGAACGATACCAAAAATGTTGCGGAGTCAGTTGTTATTCCAATCCAAGTTGTCAGGAATATTACAATCCGGCATGCCAACGATATACTATCAATCAACCAGAAATGGACGAGATCTGTCTGCAAGGTCAAACACTGAAATTCACTCTCAATCCGGAATTTGATCTGAACAACGGAAGCTATTTGTGTCATTTGCGTTATAATCCACCCAGTCACTTGTATATTATTCGCACCTGGCTAACAATCGACAACCGTTGGCAAACGCAACCCGTGCGCATGACAGTGACCGCAGCTGACTCAACTCATCGACACAGAGCACAATCAAATTCGGCATTACCGGAATTTACCGGCACGATGAACCACGTACAACGTCATGCTCAAGAGGAACACAATTTATTGATGGCGCGTCAAAATCATGGTCAGTTGTGGCTCTGGAATCATGCAGTCAAGATTGAGCACCACTCGAAAATGCCTATCTGGTCAGAAGGGATCGTACAAGGAGAATCGGTGACCGATCAAATGACCTGGCATCGACTGAAAACCCCCGATGAATTTGGACTCTTGAAGCCTGAATTACAGAAGCACAGGGATGAAAAATACGTGGTGATGCAGGTCACGCGACCATTCCTTTACAACACGGAAACTTGGGGCAATCAGTCGTGCCATATGAACATCAGTCACATTCGTAGAAGTCAACCAATTTACGCAGAGAGCACGGGTTTACCGGTTACTTTGACTTCACCAGTTTGGAAAAGTGAATCCGGAGCTTTTGAGTATGTCATGGACCATCGACAGTCACCCAGTTCGTATATCGAACTAAAGACAAATGCCGGCCCTCACAGATCCCTTCTGCAATCTGCTTTCTGTTCGTACAAATCGGATCTCATCTGGATAGAGCAATTAGGCTACAACCAATCAGTGAAACCAAAGCCCTCCGGAACACTGATGGTTCAGGCAGGCCGTAGGCCCCAAATTATCGTGGAACAAACACAATCATTGTTCAATGGGATTGCGTGCACGACAGAGCTGATATGGCGAATCACGGTAACCGGATGGGTGACGAGCAAACCGGCTTTTTTAGAACTGGAAATCTACCAACATACTACTCCGTCGAATAAAGCTCAAACAAACCGTCATCTTTTTCCAACAAGGCATGTGCTCAGACAAGAAAATTTGATAATTCTACCGTCGGAAGCAGATGCCGGAACTCGCAAAGGAATCAAGAATGACAAATTTTCTGGCACCAGCGGTGTCCCCTTCTCATTTGCCCTGGACTTGCGAGTTACAACTCTACCCAGAACAATTGTGAAAGCTTTGATGCCAATTGTTCACATAGAGTTAAGCAGTTGTACTACCTCATACACACTTCAAATCTCTCTGAATAAGGACAATCAACTTGAGCCCGTTGCTTCTTTCGATCCGCAGTTCGCTCGACCACGGGATAAGTCCAACGTACAGCGAACGTCAAAAAACATGGAGCGAGCCTATCTTCCATTCGTTCTAATCTGTACTGCCGTAGGATTGTTGTATTTAATTTTGCTCATCATCTACGGAATCGTGCGTGCATACGCGTCATCATCTACCTCACCACAGAGTTCTACCTGTTCTTGTGTGTGTCGGGAACACCAAACAAGTCCCACCAGGATTACTAACCCATATTCGTCCAGAGAGTGTACAAATGTTCAAATGCGAAGACGAGCACCGTCAACTTCCATATCTTCAGCGACCAGTCTACTGAGTACTCCTCACCACAGTTCACTAACGGCCATTCGGATGACTACAACTCGAAAAGTGCTTTTAATGTTTTATTTGTGTTTTCGTGTTTTCTACACTTTCCTGTTCACAATTAGTGTGGCTGTGTCACTCATGCTCAGCATTGAGTCGAACGCAGCTCGAGAATTCACCGTGGCTGTGAACAGCCCAGGATATCACGCAGTCCGAAATGCGGGCAACTTCTTTCGTTCCGGTTCACCAACTTCCGTACCCAATGCATTTGTGATCAGTCCGATAGACCTAGAAAATCGATGGAGAGGGGCAAAATCCTGGATGTTCGAGGCAGCCCGAATGGAAGATTTCGCCCAGTCTGAATTGCTGAGACAGTTTCAGAGCTCAAATGTTCAGATAGCCAAGTGCGGTGAGGTGAACTGGCTGATTAGTGCTCAATTAGCACAACAAATTCAACAGGCTGGTGAGCAGTACAAAGGATGGTTAGACCCCCGACGAGACCGGTTCACCCTGTCCGGCTGGTCTGCACAGATGGCTACTGGTCGCGAGCAATCGCCCATGATCAATCAAACATGGAGTAGCAGTCCAACAGATGTACACCATCAGACAATTGACCGTACCACATGGAGTCTACTGGAGAACTCCAACTGGCTACCTTATCTGGATGCGGTAGACGGTTATCTTCGTAAAGTAAGAGACAATCTGGATAGTCGTGTGATAGACGGCTGGTCACCTTACGATCGCCTTCTTGCTAATTCGCTAGTGAACACCTGGATTGCACCGGCGAGACGGGCGCTCAATCACTCATGGCTTGGAGTGAAAAACGTGGGCCCAGACAACAACAATGTTGACTTGTCCAGCCCGACAGATTCCGACAATTACTACCACTATTACTACGAAGATCGTTCAGATGCGGTATCTGGTCCCACAAATCTGAACAGGGGCCGTTCCAAAGAGTCTCGTGCATTGAAGCTGACAAATTTTCTAGGCGTACCTCAACCAGCTCATGCTCGATTAACCGGTGCTAGAATTTGGAACAGCTTCCGCAGCTTGGTCCCTGGTTTGCCTTCCCGGTTCTACTTTGATGTGAGTAATCAACTTTTGGATCGTCCGCACAGCTCCGTTTCTCCCGGTTGGTCAAAAAAGCTTGCCACACGACTCTTCGATCAGCGATATATGCTGTCCAACGAAGACTGGAAACATGTGGCCGGGGGATATTTGGGCGATAACCCCAATCAGGCCTATCGGTATCTGCAAAACTTGGACAATCAAGTCCTGAGATCGGATGCAACTGCAGCTACTGCAAGCAAAGTCTACACGCACCAATACTTTTTGAATCTGACTCAAGTTCGGCTCATTTTGTTGCTACTGGACGCTGTGATCATTTTGGCACGTTGTTTTCAAACATTCCAATTTATGCAAAAAGTCTGGTTCGGATCAGTTGCAAGAGTGCACGTGGAACTCATTCAGGTCAGTCCAAAGCAAAGCGTCCAGCCCGGCCACGTAACGATACCCGTCTTCCGTGACCAGTTCCGTGGTACATATCGGGATGCGGCTGATTTCCTGCATCCGGTCACATGTTCAAACGTAACTGAAAGCAAAAAGGATGGACTCACTCAATCCGAAAGTTCGGAAATGAAAGCTGAGACCGCACGACCACTTTCTCCTGTAATCGGTTCTCATTCCGGTGCAAAGCCACAGGGATCATTCGAGATGAGACTTTACAAACAGACTCCGAGTTCCACGCGTCTGATTTTGCGACCCACAGAGCTACGCTCGCCGATGGACGGAAGCACCGGTCGTCTAACCGCATGCTACTGCTGTTTGGATGCGCATTACTTGCTCATTATTGTAGGAATCGGACTGCTCCTTGTTGGATTGGTTCTACTCTGGGCAACCGATCGTCATGTGCGTCCTGGATGGCTTTTGGCCAAAACCAGCGTGTATGCGCGCTCGAGAGCACTCGAAGATTGCCGTTTGCGCACCAATGCCATTCTGAAGACCATTCAGCCGACCTATTTGAACCAGAATGTTATGCTCACAATACGTCGATCCATGCACATCGAGACTGGGAGACTGAAGCAGTTATATGCACGATTCAAACATGAGAAGACGCAAATTGCTCGGCAGTATTTTTCTGAATTATGTGCATTGGAAAGAAACATGGCGAATGCGTATCAGACTGATCAGGCGCAAACAACCGACAATCTGTGGAAACTCACCTCCCCATCGGCCTGTGCTCTGTTTGATTCGAAAACGGGATTCTCACATCTGTGGACACAAGACCGGGCAAATCGATCTCACCGGGTTTATTCATCTCGGAAAGGTCAACAAGCTTATTCAAGCAAATTGACCGTGGAATTCCCAGCATGCACACTAACTCCCATTGTTCCAGCCACATATGCGGAAGGCCACGCGTCTCGAATGCTCAGAATTGCGCAAACCACGTCCAAAGCCAAACAGCGAACGAGTAATTTCACACTGTCCACTCTGGGTTCGTCTCCTTTGACGGTGATGAGGAATTTCTCCAACCCTATAACAGCCGGTTCGGAAGACCCGATCCTTGAGTTGGATCAACTCTCGGTCTCTTTCGGCAGTCTTGCTGCCCTAACGAATGCTCTTCATCGATTACTGCTAACTAGTTTAACAGTCGCTTTGGCTATGGGAGGTTTTTTGGCTTGCCTGCACTTGGCGAAGCTGGTGGCTCAACAAACCTATCCAATTCGCATCCGCAAAATCAACTGGATCACATTCGATCCGCCTAATTTGCTGTCCAAAGGTGAGAATTCCCAATCCTGAAAGACGATGCAATCAGTTGAACGTTTTCTATAGAGCTGGATCATCTTCCAGTTCGTCGGTACCCCAAGTTATTCCATGTCCTCGCTCAAGTGTAGCGATAAGCTGAACAAGAATACCGATTCAGGAATCATACACACGTACAATCGCATGCACATATATATACACAACGCAACATGACACACACACACACACAGAATCCTACCCACCTGAACTGTAAAGTGAAACCCGATGACAACAGTACCTCATTTTTGTATTACACGCTCTGCGAATAATAAGCTATATCGGATTATAGCCAACCTGCAAATCCTTCGTCTCCATAACCAGCTATTGTTAGATACCAAGATGATCGTTTGTACAGCATTGTGTGGATTTCACTACACACCTTTCAGACCTCCAGTTCTATCTTCTTCCTCTATTTTAGGCTAGCCGCTACTCCCAACAAAGTAGCGATTTCCCTATCTGATTTTTCCTCCAAAATGGTATTCCGTTGATGCTGCTGCTGTCTCGACTACTACATAGATGCCGATAGATATATATTGTATACAAAAGTCAAATCTGTCCGTCAACTTCAGTGGAAGTTAACTCTCTGTGATTTGTATTCTATTCGTCCAGTTCTCTCTCTCTCCCTCCGTCCATCGTTCTTTGTTGTTCCCTTTCTTTACAGAATAAGATTTTCAAAGCATTTGCAGCGTTAATAATGGTCCTCTCGATAAACACGTTCAGTCTGTA
>STRG.22470.3
CAGTAATCGATCAAACTCATGTTATTGGAGAGAGGAGCCTATTATATTCCGATTTTATCGACCTCCTAGATCATTGGGATGACTGGATTTGATGAACCTTACGATTAAGGAAGTTGGGATTCAATTCCCACGGAGTGTCCTAAATGAGCTTTCATCAACCCGACTACAGCTTTCATCTTATCGCACTGGCAAAGAGGAGCGAGCTAATTTAAAACAAGTACCGAATTTTAGATATCGCTGTGGTACTGAACTCGACTGAGATCGGTAGCAAGTTAGGAACCACGAAGAGGAAATATGACTGTTTGAGTGAGGAAAACTTCTGGAACTTGTGCATCAAACTGATAGCTGTGATCAGGGGATACTGTTCGATTTACTTCCTCTTTATCACATGAGAGCAGTTAATATTTCACGGAGCCGTTGAACTCAGTTAGAGACTGCCAGTTAGGGAAGTGACCGGCAGAGAAGCGAAGACTCGAGCTCAGGACACGAGTCAGGGGCCCACCATGAGGACCGTGTAACCTCAGCCGGTCATAGTACGTACACGAACGGAGCTGGACTTAATAAGGACACGAAAGAAACCCAAACCAACCAACTCGGATTATTATTCTTAAGCTTATCAAGTTTTGATGGTTAACTACTACCTATATCCTCAAAACTTCTACTGAAACCGATAGTTAAACAGGCACAAGTTCGAAAAGTATTCGATCAAAAATTGTGTCTGCTGTTCATTCTGATTGTGAGTCACATTACGATGCTTGAATCGAGTAATTAGATTGGTTCTTATAAAGGTAATCAATGCAACCGTAACCGCACCTTGATTCCGAATTGTGTGAATCCAAATATACTAACGTACTGACTTATCCATCAGGATCGTTCAGAGACCAACTTCGTTACTCGGGCGCGTGGTAGTCTGCGCTACGGGTGTAAACGCCACGGCAAGTTCTCTCTTCCTCTCACCTCTGACGCCCCGCCTGTCTGGAATTGACCAATCGGATGCGAGCAACTGACTAGGACGTTCTATCACGGCTCACACGGACCGAGCCGGCTGACCTATCAGTGATGAACGAGCGAGCGGCACGATTGACCTTAATGTGACCTTGCTCTCTTCATGCGGTCAGAATGGAAGCAGATCCGAGCCACGTAGTTTCACAGCCGTCGTTGTTGTTGTCAGTGTAACTCACTCATCGCTTGGCATACTGCTAGGCGTTCATCGGAACGATGAAGTTTCAGCTGTTAAACAAGCGGGCAGTCTTTCATGAATATAACCAGACGGAAGATAATAACACTTCATGGAATCCCATTTCCATCATCCCTCTGGAGCCTACTTCCTCGTCCTCCTACTCTTTCGGACGAGCTAACCTAACCGGACATACTGCGAATACAGATCAGTCGGACTTGCATTTCAAACCTCCGATCCTTTCAGTCCCGACGCCATTGGAACGAAGGTCTTTGGAACCTATATCCGATAGGCAAGATTATGGTGGGTTACCGGCTTTATCAGCACCCTGTCTGACCCTACCCAGTGGGGTTTCCGAACAAATGGTCCTGTCTGTTCAGGGAACATCAAGTTCCTCGTCCGCACCGACGACTCCTTCCAAAGCGGTCTGTCTTGGAAATCCACCGATCCGACCCCGAAAAAAGGAACCGTACATTCCAAGCTACATGGATCCTACTAGTGGTCCGGAGCCCTGTGTGGTCTGTGGGGACAATGCGACTGGATTTCATTATCGTGCCATGACATGTGAGGGTTGCAAAGGATTCTTCCGACGTTCCATACAAAAGAAACTGGTGTACACGTGCAAATTTCAAGGTCGCTGCTCAGTGTCTGACAAACAAAATCGTAACAGCTGTCAGAAATGTCGTTTTGATCGATGCATACGCGGTGGCATGGCCAAAGATTTGGTTCTTGACGAAGATAAAAGGTTGGCAAAACGTCGCCTCATCGAAGCTAATCGTGCTCGGAAACGGGCAGAGGTCGACGCTATCAGTCCGACTTCATCCGGGAATGTTATTCAATCCTCGCTGAACAGTGCGCCGACGATGTTTGCGAACCCGACATATATGACTTCACAGCTCACGGAGTTGCAAACCACACCCCACGGTCCTGGCCATTCGATACCCATGGTGCATTCGGTGGTTGAAACACTTGGTCCGCACCTGTATGCTGTTGAACAGTCGAGACAACCGGTCCCTCAACCGACCATAGAGGTTCCCCGTACTGTTTACTGGTCCCGGATGGTGGCCCCGAATTCAATGCAACAAGTACAATCGACGGGTTTCACCGCGGCAGTTAGCGCACCGTCATCCATGGCTGCATCGCAATATCCACCGATTCTGCAACCGTACGGGGCGCACAGTTTTGAGCCTATTGTTGGGAAAGAAGATACCGATGTTTCGTTCCTCATGATTCCTCAGTCCACTCCATCTGTGGAGACCAAACGGGTCTGTTTCAACTTGAAACCCCAAAGCCCACCACCACCGGTATCCGTCACGCCGTCCATACCGGGTGTAGCTGATTCATCAAGCAGGTTGATGGTACTGTCTGTCCCCTCGGAGCAGACCAGTTCATCACAGCTGATCCAGCCGATGTCAGCACCCAGTGGATCTCGTGTGGACCCGATCAGCCATGAGCAGTCACTGAAACCAGTTTCACGGGTTCAGCCCCCGAGTACTGAATGCGCATGGACCAAGGACGATGAGGCAATAGTCGATTCGATTCGCCAAGCCTATCGTGAAATGTTAGTACCTTGTGATAAGAGCATGATCCATGCTGACAATGACGATGCGGGATCGGCATTCCGATCTATTCCACCATCAACAAACATTTCCACACTGATTGAGCCAATTATTGCCCGTTTGGTTGCCTTCGCCAAACTGATTCCCGGGTTCGGACTGCTCGGCGCAGATGATCAGACGCGTTTACTTCGTGGGTGTTGTCTCGATGTCATTACTTTACGCGCAGCGTATGTGCTCAGCCTGAGTGCTCGACAGAAGGGGCTCGTCGAATCGTCAAGTTTGGCCGGAAATGAATCCAACGCGAATCATGCCAACGGCACTCTGGTGATTGCCAACTCAACGTATCCCCAATTGGGTGTGTCCGATGCAAAGTGTGCACAAATGATCCGTGCGGTTGCGCTCAAACTTGCCCGTTTGGAAATCGATCAGACGGAAGTGGCTTTGATGGCTGCGATTCTGCTTATGTCTCCTGATCGTGGACAGCTGGTCGATGTGGATACGGTGGAACATACACAGGATTTGCTACTGGAAACGTTCAATCGCTATGCGAATTGGAGTCGTAAACACTCGGGTGCTCAACTGACTCGATCCCACTCGATCTGT
>STRG.57240.2
CAGCTGTGAGATTCAAGAAAAAGTCTTTTAAATACTCTATCTTCAATGAATTATTTTATTGTCCAGATTTCATTTCCACCATTTTTGTTCACCCGTAGAGTTGTGAAATTGTGGATGTTATGTACGCTCAAAGTAATCCATTTCCTGTGAATTGTTGTTCAGCTGATCCTTCAAATAGACGGTGTTGATGTGAATGCCGAAGGAGAACGAGGTGCAACCCCTTTGCACTACTGCTGTATTCGTGACAGCTTTGAGTGTTTAGATCTGTTGCTCCAGCATGGTGCGAACATCTATTTGCGTGATCTCGAGCGAACCTATCCTATACACACTGCAATTGCAAATATTAGTCACAAGTGCCTCTGCAAATATTAGTCACAAGTGCCTCCAAGCTCTGTTTGAACACGAGGAGAAATATTATAGTTCAAAACTTCGTCGAAACTCAATAACCAGTACGTTGAACGTTCCAAGTGGCTTTGTGACAAACGCAGTTTCCAGCTGCGAAGTCACTCCTTCCGTATCTCGCAAGAGCAGTGTTGAAGTTATAACTCGAATGTTGGGCATGGACGGTGGAAGACGAAGTTCCAAAGTAGAGGAGCGACTTTCTCATCTTGCCCGTACTCTGAGACGCTTTAGTCAACAACACATTGCAGGAGATGAATGTCTGATCGAACTCACGGACTGTGAGGGTGAAACTCCTCTACACGCTGCAGTAACATCTGGAAACGCCGAGATGGTAAAGATTTGTTTGGAGCGAAACGCACGAATTATGGCCGAACAACATGATGGATCCACACCCGTACATTATGCTTGCATCAAAGATGATCTGGAGTGCGTGCAATTGATGATGGAATCGAAACCGGAACTGAAACCTCTAGTACTCAAAAAGGCAAATAAGAACGGATACACTCCTCTACACTTGGCTGCTGCTTACAATCATGAAGAATTGCTCATATACCTTGTAGAACAAGGCTCGCCGCTTGAAATGACCGATGGCAACGGTTGGACACCGCTTCTTCTGGCCGCGATGAAGGGTTCGTTCCAAGCTTGCATTCAACTTCTTCGACTTGGAGCCCATCCGAACGCGCATGATCTGAGCAATCGAAATTTAGTTCATTTGCTGATGCTGTTTCGTGGCCCAGGGATTCGCACTGTACTGCCGGAAGTGAATGACGAGGACCTGTTCAAGCGTCTAGTCAATGAGAAAGATAACTATGGATCCACTCCGCTTCACTGGTCGACTCGGATGGGTAATCTGGGAGCAACTTCTGCCTTCGTACTGCGCGGTGCTTCGGCACTGGAACGAGATAATGAAAGGGATACGCCACTGCACACGGCTGCGCATTACGGTCGGCTTCACACTTGTGAACAGCTGTTAGCCACAGCTCACGGAATGCGTGCTATGAACTCGCCGGATGCACTTGGTCGTCTACCACTTCATGTGGCCGTGGAAAAGGGTCATGTCGAACTGGTTAGGTTGTTTTTGGACAAAGGCTGTGTATTTCGCAAGTGCCATCTTGGAAACACACCCTTACACTACGCCGCAATTGGTGGATGCATCCGCACTTGTCGTCTTCTGTTACAGACAAATCCATCTCTTCTGAACCAGAGTAACTTTCACGGAATGACTGCACTTCACTATGCCGCTAAAGAAAACAACGCTGAGGTCTTGGAACACCTACTGACATCCAAAGCCCTGGTAACCACGGACAAAGACGGGATGTTCTTTGTAACTTACGCTTTGCAAAGACGAAACTATGAAGTCATGAAAGTGATTGTCACTCATCCGAGGTGGGGAGAACTGTACCAAATGCTTGACAACACATCGCAATGTCCAGTGGATGGTTGTATTCGAGATATGCCATCATTGTGCTTGTTGGTCCTCGATCGATCCATACAAGAAGTTGGTTCAACAAACACAGACGAGCACGAGCTAATCTTTGATTTCACAGTTTTGCAGCGTCCGTCACGCCCCAATGAGCCCCCACCAAAGGATCCTATGAGACGCATAAAATTGATGGTTGAACTTCAACGCAAGGAATTACTAATCCATCCGCTCTGTTCCGCATACTTACAACGTAAATGGAGCATATACGGAAGGTGGATCCAGCTGTCTACCTCAGTTTATTATGCCATTCTTTTGGCTGGGATCACTGCTCTGGTTCTAGGCCACAGTCCTATTCGCCACGTGGAAACGTTTGATCGTCTCAAACCGTGCTCTGATTTATTCTACCATACACCGACACAAATGCACATTTACTCTATGGTTGCAGCCGGAGTTGTGGTGCTCACCGCGCTGGACTTAGTCGTTAAGATATGGCAGCTTGTTTCTCAGCGTCTAGAGTACTTTAAGGACTGGAACAACTACTTGGAATTCTTGTTAAGTGGTCTAGCTTTGAGCTACGCAGCTATGGTCTTGGCCCGTCACATGGACCACTACCATTGTGGCCTCGGAGTCGTGGTCATGTTTATGGCTTGGTTCAATTTTCTTCTGCAAATGATGCGATTTGGCCATGTCGGAATATTTGTGGTCATGTTCTTGCATGTGTTCACAACTGTGGGCAAGTGTATAATAGTGTTTTCGGTGGTATTCATTGGATTTGCGCTGTCTTTTCACGTTCTCTTTCGCATGCCCAAGTACCAGGACTATTTGGCTTTGCCAGAAGACAAACGTGAAGAATCAGTCGAATGTTTCAGTTCCCAAGGGCACTTTTTCACTTCTGCAAATCAGTCTAACGACGATAGAAAGGATATTGCAATGGAACTGCAGCCTTTCCAATACTTGGGATTATCGCTATTCAAAACGCTAATGATGATGCTAGGCGAATACGAACATACGGCCACAGTAGTGGAACCTTTGATAGGCCAAAGTCCAGTATCAGTGCATTTTCCCGCAATCACTTTGTTTTTCTACGTTGCCTTTGTATTTTTGGTCCCTATCATTCTGATGAATTTGCTCATTGGTTTGGCGGTTGGCGACATTGAACATGTTAGACGAAGTGCTGTTCAGCGTCTGATATCTCAGCAAGTCTACTGGTTGGCCGACCTTGAACCCAAGTTTGGAGGTGCAAAACGAAGAGAGAGAAAATGCATGTGACTTTCCCGGATAGATCCGTTGAACAGGACACATCTAATGACATCGCACTGATGAATTTTATCAAAGATGCACAGAAGAGCATAACAAAAATTGACCAACATCTAAACGTCCAATCAACCAGAACATCCGCGATTGTGGAGAAGATGGAAATAAAAATCAAAGAATATACTCTGGACGAGGGGGTCTATCCAGGGCACTTACTTGGGTCAAGTGGAACGAGCAGTGACTTTACAACCCAACAGTAGAACGCACAACATTAAAGAGCTATTACTGCCTAAAGCACTTTTTCGTTTTCGTTACCAGTAGCTCAGGATCTCACCGGCCTTCCGTGCACCTTTCCGGGTATCTATCTGTCTGTCTTATTGTTGATACTTGTGTTTCATAAATAGACTATTTGGACAACTGTCG
>STRG.23739.3
TTCGTGGCCACCCCGAAATCGGTTTAGACGAGACTCTCATTTTCATGCATACAAGCCGGGTGGAAAACGCGCGGGTTTATTGATATCGATCGAGCAAAGTAACAAATTTGTGCTCTGCTGTGTGTGAATGACCTCAGTGAGCAAGCGTATGCGCCCTTCCTTGTTGTCAGACTGCAAACGAACAGTCTACACAAATCTGGCGAAGATAATAACATCATTTCATGTCAAACCTGATTAATCTACCACCATCAGTACGCCATGTCATTGGCGTCACCTTTGTTGAAGATGGATTTCTGCGAGAACATATGCCCGTTCTATTGGTTACATTTGGCCTTTTTATGCTAGTTTTGACGGTCAGTCTAGCACTCACTTGTCGACGAGAATCTCAAAGTAATCAACCGATGTGTTACGACAACTACAAGTTTCCTTCGATAAGATTGCCCCAAAGATTCGGTGGTGAACGGAATTTAATGGTGCACGGATCGGATGAGGAACTAATTAATATACCCGAATTAATCGAACGAACAAAATCTTCCTCTTCGGAATTAAATAAAAAATAGTGGAAGCCCTTTTTTAATTCCGAATCCATGGAGTGTATGAATCATGTCAGGGAAACTACCTCAGACAAAAATAAAACGGACCCTAGTCTGTGAGTGAAACCATCGACAAGCAATCAGATGCGAACGAAATAAAAACTTTCTTCCCGAATCGAGTTCCACAAACCCAACCGTTTATACCAAGTAATGAACAATGTTTCCACTCATAAAATAATTTTCTGATGTGAGGTTTTATTTCAGAATTTTGACATAGACTGGTGAATTGGGATTGTTTTCATCCCTTCAGTATCAGCTAAATTTACCATGTGAAATGAATATCAGCTCTGCGAGCGATTGACAAGTACCGAGCAATTCGCTCTCTCTATATATACATAGTACAAGGTGAAAACTACAAACCTTCAGTCCGCGAAGGCTTTTCTCCATATGAAGGGCTATAAACACAATCAAACTACGCTCAGTTTCCCTATTGTAGACAAATAAAATTTTAAAAATATTTGCATGATAAGGTTTTGTGATTACTTTTTATCCAGATAATAAACAGCGTAAAATTGAACCCTGAATAAGGCATACCCGAAATCTTTGTACAGTAGTTGGAGTAAATACCATATTTAAATACTACTACTATCTAGACGGTCAGTAGTTAGTATTGAAACTCAAAATTATTCCAGGGTATTCCTGAGTCGGGAAAAGCAGACCACCAAAGTGCTGTGATTGACCTCAGCATGCATGCGAGGCCACTTTACGGCATACCGAATACACACTAGGTTTACCAGATTTTTATCCCAAGAAGGCCTCCGATCAATCAAACGGATTGTTCGGGACCGTCTGAAGTAAATTTCACTGAGTCAGTTGTCATACCTGGCCTGTGGGGACATGGAACTCATAAGGTGAAC
>STRG.62238.2
CCAAATTTTCTTGACCCGAGCTTTGAACCCGTGGGTTGCTTCATGACTTGTTCTTATCCACCGAATTACTTCGGCGCTACGTTTGACTCGGTTCGGCATGGTGAGTGTCCTGTCCTCTTTGCAGCATTTTTCTAGTCGTCACACAAAACTTGGAGGACAAAAACCAAACTAGGTAAAAAACAGAAGCAGAACCGCACTCTGCCGCATTGGACAAGACTACGAACTGGGAACAAGATACGGTAGGAAAAGCAAGACGAATTTTCTTATTGAACTCGTTTAGATACAACGCCAAGCGGCGACACTGGCGAAGAACGAAGCTGAACTTGTAAATATTGGATAGTATGATTCAATAAACGCTTGGTTACATTTACTGATGCATTTTGGAATGTCCACTTGGGTTTGCCATGGATCAATGTTATTTAGAATGCTCAAAGCTCGCGTGCAATGTAAGTTGCATGCATCCTCACGGTAACGATGCAGTCGCACTTTTTCCGTCGTCGCTTCTAGACATTCGTGATGGGGCACGCCCATGTTTTTCCGAATAGACGGACTGTCGATCGAGACTCCTGATGGATCACTGCATGCGGACTCGAAGTGCGTCTCTCGTTCGGGATAAAAAAACACCCTGGAGCAAGTGCGGCGCACACTCAAGGTGGTTTGGTTGTTGCCGAGGATTGGGCTGCAAACAAGGGTTAGAGAATCCAAACCTGTTCTCTGGAAACGTGGAGATTAAGAGGGGATTTAATAGGAGTAGTCAGATATGTTTAAGGAATGGACACCAGCTGAACCTGAAGAGTCTTCGAACTTCGGCAGAATGACAGACGGCTAGGGCACAGGCTCGAGCTGTCGAAAGACCGTGTTCGATTAGGAATTAGGAGCCAGTCGTTCAGTGTGAAGTCTGTTAACGAGTGGAACAAACGAACGAGGTGATTGAAGTAACTTTGGTGGATACCTTTAAACACCGACTGAATAAGGTCTGGGGGAAATTTTCTGTCTGTCTGCAATCTCTTTCCCATGAGGCGATTGGTCAAGCAGAGTTGATGATTGACAGCTTGATCCTAGAGTCAAACTGAAATGAGCTCGCTAGTGAAAGAAACTAGACGATCTGGCAGACCCGCCAAGTCTTGGAAACAACTGAATTATGCCGGCTGCGAACTTTTCAACAGTGGTATGACTTGCCCAGTTCGCTTGTCATCGTCGTTATTTACCAGTTGATAGTGATCAGCCTAACTGCCAACAACTTCAGCTGCTCTCATTGTAAGCAGTCTGATGGGGTTGTTGAATTGGTAAAGAGTTGTGTCGTACGTTATACCGGCTCGAAAGTAATGCTAAGTAGGGTAGTGATACGTATGTGGTTACGAAATCCGAATGGTTGAGGCAAGCACAAGACAGGCCTAGAATCTAGGCTTTATATGACACAACTGAACGGTGCGATCTGAAAACAAAGCA
>STRG.41850.1
AGTAATCATCGTGGGATTAGTTTTATTCCGATAATCACCAAGGTATTAGCTCAAGGCTGCTGCACCCTCTGACACCGGGTCACGAGAGGAACGCCGGCGAACAGCAGGCCAGATATCGCCCAGATGGAGGATAGGTCGAGATTTTTACTCTTCGCCAATTACATCAACCGCATCACACACCGTCGATCGACAAAAGTTGTTTGCCTCGACTTGAAGGACGCCTTCGAATCAGTGGACCGAACAGCGCTATTCAGTGCCACAGAAGTTCGTGAACGTACTGAGATCATTGTACTCCTATACTTTTGTCCGCGTTAGGGTTTGCAGTGAACTACCCAGTCCATTCGAAACGACCGGTGGTGTTCGATGCGGGTATCTAATTTCGCGATTCCTGTTTAACTTTGTCATGGATGAGATAATGGAGGATGCCTCGCGAGATCTTCTGGATGTGGGTATCAAGCTAGCAAATAGTGGGAAGTTATGTGATGTAGATTACGCCGACGACCTTGTCTGCTTGTTCGAATGTACGGAACATGCTCAACGTGCACTAGACAGATCCACAAGAACCGTAGCTCCATTCGGCGTGTGTTCGCACTTTCAAAATGTAAAGTAATGTTGCAAGACTGCACGTCAGCTGTTCCGAAGTTGGTCCTCAGTGGGGAGGAACTGAGAATTGTCGACCGATTCACTTACATCGACAGCAGCGTCACAATGGATGGGTGCACGGCAGTAAAGGTAAGCACGCATATATCCAAGGCTCGAGCGGGTTAAGGTGAACTGGAGCACTTATGGCGCTAAAATGATATTTCGCTGACGTTGAGAGGTCGTGTGTACTGTGCCTCGGTGTGCTCAGTTCTGTTTTAAGGTTACGGGACCTGTAATATGCGTGCGAAAGTTTTTCGTCGCTTTGAGGTTTTCGACCATCGGTGTTTGCGTGGTATCACTAATATTGGATGGAATGACTGGGTGAATGATGCTGAGGTTAGAAATTGAGTAAAGAGTAAAGGGTTCAGAGAATATTCTATCACAGCAAATCCAGCTTAGTAGACTTCGTTGGTTGGACACGTGTTGTATATGGAAATCACACTACCGTGCATTGCTCTGTTTTCCGTTGCTTCTTGGGAGTGAAAGTAGTCACGTGTAGGTCAACAGACGACGTGGCAGCAGGGAATTAGAAAATGTACAGCGAACCTAGAAAAAGCAGGTGCCTCACGTCTTCGTGGTTGGTGTCCAAAATATCCGTCAACTAGTAGGCTGGAGACAGTGAAGGATATGGCTGCGAAC
>STRG.25152.5
AATTCGGTTTTCGCTAGTGGACTAGATTGATTTGCCTGTGTTACGGTTTTTGTTGTGGTTTGACTTTGATTGTCACTGATTCTAGACAGGCTGATATACGGAGCAGCAAGTGACCCTGCGTGAGGGGTGATGTGTCGATTTGTATTAATAGTTATGACGATTAATTATCTTGTTGCGATTGATACTGTTGTTGTTGTTGTTGTTGTTTTTGTGTATGGGGTGAGAGGTTTTGTTAGAATGGAGTGTGTGTGTATGTGTGCTTCGTTGGTTGGTTGTGTATGTGTTAGAGAGTGGAGTAGCGGGGCTTTTGTTAGTTGGGTTTTCGCAGTAGCACTCCTGCGCGGATTGTTTCTGGTTGTCCGTGTCGGCTTTGATGTCTGCGTACAATGAGGTTGATCATGTCTCTGTTCCCTCTTTTCGGACTGTGTGACAACGTGGAGTCCGCGTACCATCGGAGACGGACATGTTTTTGTTTTCTTCAAATCCGTGTGGTTGGATGTTGTTTGAATTGTGAGATGGGACGTAATGTTTGCACTGTCCGGACGATGGTCATTTTAATGGACTAGTCGAAACATTTGAGTGCTATATTGATTTGTTTCGGTGTTGATCAATTGTGAAATGTGTTCGGCCGGTGGGTTGATCAGTTTCTCGTGTTCCGTACATCTAGACACCTGTAGACTGCGAGCACAGGACGATATTGGGTTTGTATATGTGCATGTGCATGTATGATCAATATGTATGTGTATCTGTATAGTCGTGTGGTAATGTGGATCTGGTTTTGTGTTTGTATACATATTGCTATTGAGTTGTGTGATTGAGTTTCACTTTGAATGTGTATATATCGAATGATTGTTCGGTTGTGTGTTGTGTGTTGAATTTGTTTTGGTTGATTGAGTTGTCACTGTCCGATTTGCAGGTGGTATGAGTGCTTTTGATTTCGATTGGGTGGGAGAGAGGGAGAGGGAGTGTGTGTGTGTGTATGTGTTTGTGTGGGAGAAGGAGAAAATGTGTATACGTTTGCAGTGGAGACTTGTGGCGGTTATTGTTGGTTTGGATGAATGTAGGTGTTAGTGCGATATTGTTGATGTTTTGGTGTGTGTGTGTGTGTGTGTGTGTGCGTGTGTGTGTTGTCGGTTGTTGATTGTGCGTTTGTTGGATTGATTGTGTAATTTTAGGGTGGGTGTTTGTTTTTCGGTTTGTATTTTCTCGTGAGAATTTGACAATGACGTATTAGTGATGGTCATCTGATGTGATTTGACTTGATTTGATTTGATTTGATTTGATTCGCATATGTTTGTTGCTGTTGGTGGGGCTGATGATATTTCTGTGACTGTATCATTGGTGTAGTGATGGTTGCATCAGTTGAGTGAGTGATGGGCGAAGCGAGATTGGATTATTTGGTCAGTTGATGGTGCGCTGTTTGGCGTGGTTGTTTAGGGTGATAGTGTTGATTGATAAGGTTGTTTGTTGTTTTTAGTTGATTGAAAATGATTTTGATGTCATATTGTGTTTATATGGATGACAATTGGTATTATGTTAGTGTTATTACTGGTCCGATTTATGTGGGGAGGTGATGTTCTATTTTGTCCACTCTAATGCCCACGTGTGTATGGATGCGCCGAATTCGGGTTTCGCTAGTGGACTAGATTGATTTGCCTGTGTTACGGTTTTTGTTGTGGTTTGACTTTGATTGTCACTGATTCTAGACAGGCTGATATACGGAGCAGCAAGTGACCCTGCGTGAGGGGTGATGTGTCGATTTGTATTAATAGTTATGACGATTAATTATCTTGTTGTGATTGATACTGTTGTTGTTGTGTATGGGTTGAGAGGTTTTGTTAGAATGGAGTGTGTGTGTATGTGTGCTTCGTTGGTTGGTTGTGTATGTGTTAGAGAGTGGAGTAGCGGGGCTTTTGTTAGTTGGGTTTTCGCAGTAGCACTCCTGCGCGGATTGTTTCTGGTTGTCCGTGTCGGCTTTGATGTCTGCGTACAATGAGGTTGATCATGTCTCTGTTCCCTCTTTTCGGACTGTGTGACAACGTGGAGTCCGCGTACCATCGGAGACGGACATGTTTTTGTTTTCTTCAAATCCGTGTGGTTGGATGTTGTTTGAATTGTGAGATGNGACGTGATGTTTGCAGTGTTGATTGATAAGGTTGTTTGTTGTTTTTAGTTGATTGAAAATGATTTTGATGTCATATTGTGTTTATATGGATGACAATTGGTATTATGTTAGTGTTATTACTGGTCCGATTTATGTGGGGAGGTGATGTTCTATTTTGTCCACTCTAATGCCCACGTGTGTATGGATGCGCCGAATTCGGGTTTCGCTAGTGGACTAGATTGATTTGCCTGTGTTACGGTTTTTGTTGTGGTTTGACTTTGATTGTCACTGATTCTAGACAGGCTGATATACGGAGCAGCAAGTGACCCTGCGTGAGGGGTGATGTGTCGATTTGTATTAATAGTTATGACGATTAATTATCTTGTTGTGATTGATACTGTTGTTGTTGTGTATGGGTTGAGAGGTTTTGTTAGAATGGAGTGTGTGTGTATGTGTGCTTCGTTGGTTGGTTGTGTATGTGTTAGAGAGTGGAGTAGCGGGGCTTTTGTTAGTTGGGTTTTCGCAGTAGCACTCCTGCGCGGATTGTTTCTGGTTGTCCGTGTCGGCTTTGATGTCTGCGTACAATGAGGTTGATCATGTCTCTGTTCCCTCTTTTCGGACTGTGTGACAACGTGGAGTCCGCGTACCATCGGAGACGGACATGTTTTTGTTTTCTTCAAATCCGTGTGGTTGGATGTTGTTTGAATTGGGGTTACATACTTAGTGTTTGCATCTGATG
>STRG.57493.1
GTGTCTGGGGACCCGATATCTATCAAACGGAGCATCGTACCATTTGGCCTACGTGAACCTGTTCGCCTTGCTGTAAAATCCATGTGTGAAAAAGACATCACCACGCCGGTTGAATCTTCCAGTTGGGCTACTCCCATTGTAACTCCCCTCAAGTCAGATGGCAAAACCTCACGGATATGTGGTGATTATCAGTTGACCCTCAACAAAAGATTACCCCAACGCACGTGCGCTACCGAAGAACCAGAGGATGTGCTCTATCGTCTTTCAGGTTCCACGGTTATTTAAAAGATTGACCTCAAGGACGCANTCCGATTCACTTTTCCAACTGTCCTCCCGTCCCCTGTGAGTTTCTCATTTCTGATTCCGGTCAGCCTATCCTGGGTCTAAAAGTTCTGCGTCAGGTACATGTGAATATTTCGTTGTTTAGTACTCACACTGATGTTTCTCGCCTTCGAAACCGTATCCTCCAACTCTCCAAGGTAGCTGGTGGGATGGATATACCACCTACTAGACTGGAAGTGTCTGGGGACCCGATATCTATCAAACGGAGCATCGTACCATTTGGCCTACGTGAACCTGTTCGCCTCGCTGTAAAATCCATGTGTGAAAAAGACATCACCACGCCGGTTGAATCTTCCAGTTGGGCTACTCCCATTGTAACTCCCTTCAAGTCAGATGGCAAAACCTCACGGATATGTGGTGATTATCAGTTGAGCCTCAACAAAAGATTACCCCAACGCACGTGCGCTACCGAAGAACCAGAGGATGTGCTCTATCGTCTTTCAGGTTCCACGGTTATTTAAAAGATTGACCTCAAGGACGCATATTTATAAATACCATTTTGATGATGAACTTAGTTTGTTGACGATCATCGCTACTCCATTTGGCCTTTATAAGTATAATTTCTTACCTTTTGGTTTGCTTGTGTCACTTTCTACATTCCAACAGTTTCTTAATTTAATTAAAACCGGTCTCGATGGAGTTGAATCCTATCAAGACGATGTTGTTTTTCATGGCCCATCGAAAATTAACAACGATTCCGTCTTTGTGGTTTATTAGAGTGATTTCTCCACTTTAATGTTGCAATCATTCCAAACAAGTGTTTTTTGGGTTTCTCAGTTCTCATGCCTGGTGTATTCCATAAACTCTGAGGGCATTTTTCCAGACTCCAAGCGATTATCGCTTTTATTTCATGTACGTTCGCCCACTAACATTCACGAACTTCGTTCTGTTTTAGGAGCTTTACGGTACTATTCTCGGTTTATTCTTAATTTTTATCAAAGGGCTAGCTGTTTGTTTGATCTTATTTCATGGTCTCTAGTTTACGAGCACATGCTGCGTAATCTGTTGCCACTCCTGAAGTCGGATGTGGTTCTTAAACCATTTTCACCGAAGGATCGTACTGCTGTAATTACTGATGCATCTGCGACAGGCATTGGTGCTATTCCGGACCAGTTTGGCAGACCTGTGATTTGCATTTCACGGCGACTCACGAAAGCCTGAATAGGTTATTCGCAGACCCAGAGGGAGACACTGGCTGTCTACTAGGGAGTAAAACGCCTACACAAATATCTGTTTGGTACCGAGTTCACCATCGTCACTGACTATGAAGCGTTAAAATGTGTTCACCACCGCACATCGTGACTAACAAAGTCATCAGCCACAATGGTCCAACGCTGGAGAATCGCTTTGAGTTCTCACGACTAAGATGTTGTTCATCGAAGCGCTACACTCATTCTGCAAGCAGGCTTTCTATGCTGATATGATCCTACATCCGAGTCGTCGCATACTTCCGATAGCTTGTTGGTACAGCCTCTTCTTGTGCGTAGACAAGACTTGATTCATAATACTCGTAAGTACTCCGCACCTGTAATCTCGGCTTTGCTTTGTGGATGGGAAAACGATGAAAAGTGACGATTTTCGGACTCATTTACTCGCAGAGTGAGCCTTTTGGTCACTCCTGATGGGTTGTTGTGCCCTAATGATCGTGCTGTTATTCCTGCAACGCTTCAGTCAGCCATACTTCGACACCTACATTCCGTGCACTTGGGAGTCGACTGAATGAAGTCCTTAGCCCGATAGAAATGCTGGTGGCCCGAGTTAAACGCAGATATTATCAATACTGGCATGAACTGTACACAATGTTTACACAAGCTACATTCAAGACCAAGCAAATGGCTCCAGTGGCCAATTTCATACGAACCATGGCAGCGTGTGCATGCAGACTACTGTGGTCCATTTCTGGGAAAGTAGTGTGCACTGATAGTTGTTGATGCGTTTTCTCGCTGGCCAGAATTACTTTGGACTACAACACCAAAATCCGAAATCTGTTCAAAAAGTTCAGTTGGGAAGGAGTACCTCGTGCACTTGTTACAGATAATGGTACTCATTTGTCTGCTAAGTCCCCTGACGATTGCTTGAAAAGTCTTAGTTGCCGCCATTTGTATACTGCACCCCGCCATCCTCAGTTTAACGGACTTGCTGAGAACTTTTTTCGTACTCTTAAAAGTGCTATACAGTCGACCAGTCCTCATTCTTTTGTTGAACTAGACCGAACTGTTCGTAATTTCTTGATGCAATACCGAAATGCTTGTCGTAGTACAACCAGTAAGAGTGCATCACAGTTATTCAAATCTCGTTGTTTGAGAACCAGTTTTGAATGCGTCTCTTCTACAGACGTAAGCTATTTCAAAGGGAATGATGTACGGCCATCCAGTGGCATGATTCTGGTATGAAACGGTAATCGAATGGTGACCATACTTGACTGTCATGAATAGTTCAGTCATCGAAGACATATCGACCAGGTACAGTTCAACACAGAAGGTCAGTCAGGGAACTACTCCACCGTGGTTTCGCCCACTAATGCTCCCTTTCCAGGTAGTGACATACAATGTAAATTCGGTGAATCATTCGAAGAATTTACGGTCAGAAGATCAGCAGGAATACAAGCAATGCCTGCAAAGGACTACAGGCTTCCGGAGCTATATTCAACGTGTGGTGGACTGACTATGCATGTGATCTTGACCATTTCTATTGTATTCACTTACACCGATATTGTACATACTTGTGCACAATACACGAAATACTACTGTACGTCG
>STRG.17674.1
CAAGCCGATGCCTACGAACATTCATTAAAGAGTCGGTGCGTTGGAGAATTTTTTAAACAAATCACACATCGATGACCCCAGAGGCAGACCGGTTTTCAAATGCCTGTTCTCAGTCTCAACCCTATTTGTGGTATAATTACCATGAGGCAAAAACTGCCTGGTGGCATGTGCAGCCCAGCTAGTCTTATACGACATCCAAATACTTTTCAAGTATTGGGATGCTTCGGAACTTTGACTGTAAATGGCGGATAAGAACCTATTAAAAGCTGCGCTGTACTCCGCATGCACCATATTGCGCATCCACTGGAATATTCTACCTCGATCTGTGATGGATACGTGTGAGGGCAGACCACATCTTCGACGCATATCCTTTACGATATGGAACCTACAGAATATAACCTGCGACTCCGGGTACTGTGTCCTCAGAATGTTATACTGCGCCAGACTACGGTCTACCACTATGGTTTTACAATTTCTGGTCTGGGGCAGGGATTGAGCCAAAAACTCAATGGCTGTTTCGTAGCTAGTACCGTTTTCGCTGGGCATAAGGGCATACAAAATACCGTGCCCTAACCCGGTGTCGTCTTCGACCATAACGTGCCACAAGACATACCCACCGTAATTCATTTGATGTGTGTCTTCGGCTAACATCACGTCACCGAACCTGCCGAAGAGCTCGCCACTTACAAGAGGAACAAAGAGAACAAACCTAATCACGCTATCGTCACTAATGACCTGTGCATGCCCCTGATTTCTCAATGACTCACCTACACGCGTTACATCCTTAGTGTGGTCAACGGAACCTAATCTTTCCCTTATGGAGCGAAAGGCTTGACTGCGAAGGCGACGGCTAAACATTAGTCGGGTGTAATCCCTAAGCTCGACAGTATTGCGAAAACTCTCCATCATACTAAACACGTGACTCTCTTGGTCACTGGTCAAGCGGCGGTTACGTACGTAATAACCCTCGGTCTCTCGTTGGAAGTCGTGGTTATGGCCCATGGCCCACTGCGACACCATGTAGGATGAGCCGACGGCAAGCACCGAGACGAATGCTTGGCAACCAAGGTTGGGGTATCTGCAAGCAGTTTCCATTAGGAACAAGTAGGGAAACAAACTACCTTCTTCCAGAGCAGTTTCTTCTTCTCCGATGGACGCAGCAATATTTGATGAAATAGTACTGCTTGCCAGGTGGTAAAGTTATACCACGTTTACTTGCCATTTCCCTTGTTCGTCAGTCGTATACGTAAAAATTCGAACAAGTGGTTGATTGGAAGTCCCGAAAACCGGACCTAAATGCATCCAAATTCGGGTACATCTTCTTAGCCGTTGCACAAAACTGGGCAGAATCATCAGCGATGTTTCGCTCCGTGTCGAGAACCCGAGAAAGAAATGGCAAGTGAACCTCAAGCCTAGGGTTACGGATTATATATGACCTATAACCCAATGAACAAGCTGCAACGGCTAAGTCAATAACGGGAGAGCTAATTACCGAGATTTGACCAAGAGAAACAAGTTTCAACAAAAATTACCAATGAACTTTTATAAAGTTCATTTCTACAAAGCACACTTTTA
>STRG.56649.1
GTATATAAAGTGGTGGCTGTATACTGGAGGAATCATATATGTGGCAAACAATTGCGTATCTCTTGGGAGGGAGACTACCAGAGTGATGGTGGCAGGGAACGGCCGGAGGAAAACAGGTGAGCGTGCGTCAAATTGGTAACTTTATGTATGGTTGGTATGAAATGTCAAAGCGGAAGTGGAAGACTGATCAACATTGACCGTGTGGTTACATCCATTATACAGGTGTTCAGTTCTGCGAGAGGAAAGATGAATGCTGTGTGGTATGTACCATGCAAAAATGACAGGTCAATAAAACTGCCCAGGTATATCGCGGGAAGCGGCCGTGGATCAACGAATATAGAAATAAAATGTATCAACCGGTGCAGATAGTGGTGTGATTTAGAGGCTGCATACGGGGTCAGTTTCGGTAATATAACACGAATGCAACATCTGGAAGATCAAAGGTCTCGATAACGGTGATGGTATAGTAAGTAGACGGTGTAACAAATTATGGGAACGGAGCGGCGATGCAGCATGGGAAGTTTATCGAAGACGTCTAATCGTAGAGTGAACGCAGTGATCTGCAGAGCCCGAACACTCGATGCAACAGCATTGCGGATGTGATCGGATGGACCGATGAAGAGTGCA
>STRG.47501.3
GACATTGTTGAGAGCCTTATGTCTGTCCGTGAAAGAAACTCAAAGTCCACTGGATTTCTTATTGAGCGCCATGTCATGGATGTTAAATTTTTCGATGAGCAATGTTGTCCTCGACAAGTACCAAAAGAACCGCCTATCAGGACTAGGTTAACGAAACGCCTTTTATCATTGCGTTTTGGAGCGTTGATTTCGGGAATATTTCCATTTTACAAAATCCTGGCGTCTTTTTACACATTTCAATGTTTCGTATCGGACATGATCGCTGGGCTCACTATGGCAATTGTACACGTGCCTCAGGGAATGGCCTATGGTTTTCTGGCCGGATTGAAACTAATAAACGGCCTTTACACCTCCTTCTTCCCACCTTTAGCTTACTTCTTTTTCGGGACCTCTCGACATGTTTCTATTGGTACATTTTCCATTGTGGCTATGTTGGCATCTGAGCCAGTGAATCGACTGTGCGATCAATTTTCTCTCTCAAATTATACATGGAATCAAACGGCTTCAGTCTCAGATGAGCGTGACTCTTATCGGTTGACTATAGCGATTACAGTAACTATTTTCGTGGGCCTAATACAACTCACCATGGGAATTTTCCGGCTGGGTTTCTTGGTCGTGTACATATCCGCTCCGCTTCTAGGGGGTTTCACATGCGCGTCTGCTGTGCACGTTGTGTCAAGCCAGTTGAACGCTTTGTTTGGTATTCGTCTGAATCGATATACGGGTCCTGGCCGTCTCATTTTGGCGCTTTCACTTTCCTCTTCCGATTGAACTGATTGTGTTTGGCGCGGGAACAATTGCATCATATTTTATCGAACTGGATGCGGTGTACGATGTTCGTATTGTTGGCACCATACCTAGAGGGAAATGACTGCTCTCGGTCTGGCTAACATTTTCGGCAGTTTCTTCCAGTGTCACTCCGCTTCTGGGGCTTTGGCGCGGACCAGCGCAGCTTCTACTGCTGGAATGAAATCTCAGGTTGCTTCGCTGGTTTCCTGCCTATTGATATTACTAGTGCTCACATTGATTGGTCCACTACTGGAGTCGGTACCGTTGGCCGTGCTGTCCTCAATTATTGTGGTCTCCTTGGTCGGAGTTTTGAAACAGATAACGGATTTACCGACGCTCTATCGTGCGTCCGTGGTAGACATGTTTATCTGGCTGGTGACATTTTTGGCCACCGTATGTCTTGACGTTCCGTACGGATTAATTACCGGACTGGTATTCTCCTTACTGACAGTGCTCTATCGGACACAAACCTCATTTGCTTATGAATTGGCCCAAGTTTCGGGAACAGAGATCTATGTCGATGCCCGATATTATCACGACGCCAAGCGGATTCCCGGTGTGGTTATACTTCGTTATGGCGGTCCACTCTATTACGCCAACATGGAATCGTTCAATCAGTGGATCCAAAAATGCACTCGAATTGATCCACACAAGTTAGTAAAATCGGACAAAATGTCCCGTGCTTCTGACTCTCCGTCATTGGCATCAAAATGCCCCCGATTGAGCTGTTGTTTGCGGCAAGGAGAACATGGTCGCCGCTCATCAGAATCGGCTCATGTGAGAGACGAGCAGATCGAAATTCACACAGTCGTACCGGAAGCTGAAGCGAATTTTGTGCCACAAGAACCGATACGTTGTGTTATTTTGGACATTGCGTCGTGGACCTTTGTAGATTCCGTTGGGGCTAAAATGTTGTGCGAATTGGTTCATAGCTTTGCACGTGTTCATGTGGACTTCTTGCTCACTGCTTGTCAATCACAAGTGCGCCACACGCTCAGCCAAGGTGGTCTGACGGAGAATGATTTGAATAGGATCTGTTTTGTATCGGTACACGACGCGGTTCTCTACGCGCAAAAGACGATGGCTGAACCATCCTTAAAAGAAGCGGATGAAGACAAAGATAATCATTTTATGGCATTATGAATTGCCCACAGCTATCCCATTGAATGTCATTGAAATCCATTACTAATCGTTTCGCGGCTTTCTCAGTGTGCGCGCTTCAAACCCACGACTTTGATTTCCTTAGAATACGGGATGCGGTGTTTACCGGGCCCGTGCAATGCATATCTCTTATTTTTCCCCTACATCACCGATGATTTGTCGTACTTCCTAAATGTAGCCCATTTTTACGTAATTCACGTACTTTACTATCCGTGTGAACTATTTCCCCAATAATTTTCACCCTCCCAAATTTACGATCTTAGCCCTCCTCAGAATCAACATGAACGGTTTTTTCCTCTATTGTGACCCTAATTGGCATTTCGTTTTCGTATTTTCTTTTCTACCGTTCATTAGAAAATAAAATTTTTATTCAAATCTCTGTACCAGCTTTTCCACCGTCATAGTTTAGATTTTGATCATGCATGAAACCCGTCGCGCTGAGAACCCTTTGCAGTTTTCAGTTGCACCGTGACTTTTGATGAATACGGGATCTCTCAGTCTAATGATGCTTCGGGTCGTCCATATTCACCCCTTGAAAAACGAGTAAGAATCTTCCTCTCCTTTAGTCCGTATTGTATAGTCCATTTTCTGTTGTGCCAATTTTTACCGTCCATTGGTTCGCAGATAAAAATTATTCCCTCTTTGAA
>STRG.76521.4
TTTTCTGCGAGTCCGTATTGATAAATTGGTTAAAAACATCGACACAAGGATTAAGCCTTTCATTGCCAGTCTGGAAGAAGAGTAAATTTTGCTCACAAACTGATCAGTTTCACCCATGGACACAATCCGACATTCGACCAATTCGCGCAGAGATGAAGCATGATAGCGAACTGGTGTACGGTTTTGACATTCGGGCTGTTCGGTCTTTGCTATATTTCACGTAAGAACCGATTATCCTCAGACGTTTATGTCTTTTTGTTCATGGATGTGAATATGTCAGGACAATCATGGATGGTTTTACTTGAAAGTGGGAGCCTCTCGATGGATATCCAGTTGAACTTATGAAACGGAACTCGAAATCGGAAGCACTTGATTGCGTCAAAAAACTATTCCAAACTAAAAAACCACAGTTCGCAGGCTAAGAAAGAAATGACGGGGAAAAATGAGGGAAAAGTATTGAATTCGCCAGGAAATACGGAACTTTCAACTTCAATGGGATAAATCAACGTGTGCTGTGTTGTGGTAAGTTTATCATTTTAGAAACATATTTGTTGTTGTTGACCAATAAAGCCATAGTATATGATAAACTCCCTGTAGCTGATATAACTAGTAAAATTCTATGTTTAAAAATTATGAAACATGGTGGTCAATCCCAACTAGATTGCCATTCGTTTTGGATTGGGAAAGTTGTATTTTGCTCAACTCATTTGAAACATTGACCATAGTTTCCCCCTCCCATCGTATTCAAACTTTTACGATCTTGTATGATTAATCCAGGAAATATGACAAACAAGGAGTAAATCCATTGTTGATGGGTGGATGGAAATTTAAGGCGGCTAATTGAGTACAATGAGGTAGATAATGACTTTAGTCATGTTGAGTTAAAGTGGGTTGTGGGACGTTTATGAAAAATACGTTGATAAGACTAGTCTAGGTGAGATTAAGTCTGGTGTTTACACCAAGATACAAAGTGAAGAGCATGATTTGCAATGGTTCTTTAGAGATGACTAATTGCAGGTTGGATCATAATAAACTGGGGACTTGAGTGTATTTACGGGGAGAAAATAGAATATCAGCAAATGTTGAAAAATGTATTTTTAGATCATGACTTATAGGCCCATGGACGAACTTTGTTGAATTTTACTGCATCCATTTACCATTTGCAACCAATTGCACTGATGATTCGGTTTTGGAACACAAACAACTCTCACTACTTCTTCAACATTAGGTAAGTGCATGTTGTCCGTAGAAAAAATCCATGGTCATTATACACTCCAGTGATGAAACGTTGGCGACCAAGGACACGCGTTAGAATATCATGAATCAGGAAATATCTACCGAATATGACCTTGATACTTTTTGCAAATCTGTACACTTTATTCTATGAATTCGATTGACTCAGAGTAGATTTTTCAGTTATTGTTTAACAAAGAATGGTAAGACACCTGATTTGCCGATACTTTTACTAGCCTGAAGTGACCCAAATGACTGTGATACACGTGCATTTAAAATCCAATCTCTGTTATTCGGCGTACTTACATTCAATGGTATTCTAAACTGTTCACGATATATAAACGGCATTTTGAAACCGTGACACGAATTTCCTCTTCGGCGAACCCAATGAAAAGACAGACGTTCCAGAATAATCTTGAGTGATCTGCTATCGTGGACGAACCCGGACGTTCCCCAGTAGATAAATAACTCATCTTTCACAAACTCTCCTATTCACTTTCGATACAAATAATCCCAAAGAGGATCCCTCCCGCACGATAAGATTATGGTTTCTGTTATTGATATTCACAAATTCACATTCCACTGACCCCAGCCGAAAATATTTTGTATAAATAGCTCATTTCGCGACAGTTGCAAGCGCATATCATGTCAAAACAAATAGAAATGAAATTAGTCCGAGTTATTAGCCTGACGGACAGATTTAGAAACCTAGTAGTTCCACATTTACTTCAACTCTATTGTTTAGGAAGGGTCATAAACAGCTTGTTTTGATCATGTAACACCAGAATCGAACAAAATGATAACTGTGCTGGTTTGGGATGTCGGTAACATATCCCACGGTATACTGATTTCCATGTATCAATTAGGGTTACTATATCACCATGTCAGAGAACTCGACTACAACGCGATGCGGACACCGGACCTGGCCAACGTCATATTTCGCAGGACGAATCACGCTCAAGTTTGCATATGGCATATGCCTTTGTAACACCCATGTTACAACTTCACGGCACATCATCTTTTACTTCATGTATCCCAAACGCAACATTATTTTCAATGGCCACATGAGGTTCACATATGTTCTATTCGCAACGGTGGAACATTTACCATCAGCTTTTAGCATTTTTTAATGATACCGCATTTGGTGTCCACAAACTTACCCAGTTCCGTCTGCTGCTGCAAACTAACTCCCGAATACATAGTACCCTTACTTCAAATGCGTTAGATGATGTATTGAGTAAAGGTATGTATGCTGGCACAATATTTCCCCATTTGTGCTCCTGCCAATCGGGTGAACCTAAATCCGCAACAATGATTAGGCTATTACGAGCCCAAGGCTGTTTGCCAAACCTTTACCAGCTTATCTCTCTCGGTGTACCTTCATCATTATAATAACTAGAAATGTAATTTGGAGCTAGCTTCATTTTTTGTAAGTTGTTTTCCTGGTCTATAATCAAACTAAACAAAATCTCCTAACCAATAATATATTCGTGCATTTGCGAATTTTACCCATTTCCATGCCTACTGGTTTGTATCCCAGCATGTGACTACCAATGGTGATTTCTTACATACTAAGTTAAATTTTCGAAAGTTGTAAGCATGCGTTTTTTCTTGTTTGAGTTGATGCAGAACAAGGTCGATCATATTTGATGGTATATGAAGAGTGAAATGCATAACTGCAGTTGGAAGATATATCATGAGACGCTTTTTTCAGACTCAGATCCGATAACTGACCCCGAGATAAGATTGAATCATTGTATTGGGTTATCAGTGTACCACCCGCAAATTAATGGGTAAAAAACGCAGTCCTATGGAAAGCAACGAGCGTCCTAAGTGAAGCGAATCGTGAAATAAAAGCACTGTGAACAATAAGTCAAATAATTGTCCCATCAATGGAAAACATCAATACTAGGACTAGTGCCAGAAGTATATTTTGAACCGAAATAGATTTTGGCAATGTTTGTGCAATTCAGACCTAATAAAGGTGGTAGTTTATCCAGCTTAACCATTGAACAGTGTGTGCTGTTCTAACACCCAGGAATGTATTTTAATCCACAGAACACATCTTTTCAACTATGAAGTTTGGTTTCAAACTACGGACCATCCTGCCATTTTCTTTCGCGTTCAAAGCGGGATTTGTTCTTTTCTGTCTTCCTAATTCTAACTACATGATTTTCAATAAATACTATACTCGTTTTGTTCAATTTTTGGCATCTTCAGCATACAAAATCAATAACAAACAAAGCATTCAACCAAAATGCAGGGGAGCCACGTTATTGGGTGACACATTTTGACAGACCGAAAGGAAAATAGTGTGTACAATTACAAAGTGTACAGTCGGTAATAGTCATGTGGAGACAATGTTTTATACCATCGAATTCAAATGAATTCATTTGATCGGTAATGTGAACATGAAGTGTGAAGAAAGGACGAGTGGGAGAAAAAGAGTGGGGAATTGTTTTGTGAGGACTGAAAAACCACCTGCAGGAACCGAATGGTTTTACTGAATTATGCAGGTGTTGTGTGACGAAGAAAAATCAGCCAAACATCACGCCTCCGTTTACTTGACCAGCTGAATTTCTGTGGATCTAAATGAAGTGACTTTTAAATGAGAAAGGGAAAATAATATTGCTTTCTGCCTCAGACTTTAGTACTTCATATTCTGAGCTTTTTAATCTAACCCGATTTATCGAAACCGTTACAAATGCATCGCAGGGGGGACATCCATCACAATATGAGAGGCTTCTGGTATGATGATAAGTTCAAGAAGCATTGTTTCGATCTTGTTTGTTAGCGAAATATCATATTTCTGGTTGCATATCTTTATGGTGTCAAATAAAGGGTCACGGCATCTGTCACTGTTGCGAGGTAAATCGTCGCCGTTCAGTAAACAACCCGTATTGAATCGACGTTTTACCGTTGTCCCGCGTATTCTGCCTGCCTAACTGGTGAACATGCAGATGATTGATATCACTTACGGCCAACTTGAATATCTTCACATTACTTCTTTTACGTCAAAGTGTAACCGAGTTCGTCCATGAGCCTATAAGTCATGATCTAAAAATACATTTTTCAACATTTGCTGATATTCTATTTTCTCCCCGTAAATACACTCAAGTCCCCAGTTTATTATGATCCAACCTGCAATTAGTCATCTCTAAAGAACCATTGCAAATCATGCTCTTCACTTTGTATCTTGGTGTAAACACCAGACTTAATCTCACCTAGACTAGTCTTATCAACGTATTTTTCATAAACGTCCCACAACCCACTTTAACTCAACATGACTAAAGTCATTATCTACCTCATTGTACTCAATTAGCCGCCTTAAATTTCCATCCACCCATCAACAATGGATTTACTCCTTGTTTGTCATATTTCCTG
>STRG.64599.1
CGGTTTTACGGACGGGGAGGATTCGTTTGCATGATGTCGGAAATGGGTCAGCTCGACATTCACTGTCGAACATATGTCGATACGGTACTTTCATGACGGCTGGCCAAATAATGTGCAATACATTTGGGCAAGTCCGTTTGTCGATAAAATACGCACTCGTGGTGTAAATGAATCCATATGAATTTAACGACTGTGAATAACTAAGAAATTCATCATCGATTCACCGGGTAGTGCTCGGCTTTATCTTTGATACCGTTCTGGCTTGCGCTTTTAGATAGCTGCTGACAATTTTTGTTCCAATGGTTTGACCAGATAAATACCTTTATTGGCAGTTGTGATAGGCACGGGTCTCTTTTTAACAACGTGCTCTATGATTTAATAACAACGGGCTGTGGTTTATCGGTAAAATACATAATCTGGTCATTGTATTTTCTCAAATTTTCGGTTTGTATCTTGTTTGCTTTCGAAATGACTTGTGCCCCTGCCCCACGAAAAATAAGGACCAAATTAGCCCTCCAAAATTCAGAGCATTTAGATGAGATTTGCCTTAATGATTAGATGAACAATCGACATGCAATATTTTCGCAAGTAAGCTCTTCACAACTTAAACGGATGCTTGATTTTAACAACGGCACATTTAGCTCAGTTTAACTTGTTCTCTATTGAATTCACCTTATGAATGACTTCGTGGAGTCCTCTGACGCCTTTTTTGCACGCGGTAATTTCTCGTTTTTTATGTACTTCCTGTAACACTTTGATTTTTTTGCATTGACCACATCAACACTTCACCTCGATTCAAATGCTAATCTACTCGCCAACAAGGATTTTGTTTAAATTCGACTGGTGGGATGCCGTTAGCAATCGCTGTGAGAGCTACTAAAAACGGGCATGGAAACTGACTAGAGTACGTCTCCTAAACGAGGACGGAAAGTTTACAACGATAAACTGTTCCATTAAATCCTCCTGAATTCGGGCAAATGGGAAATAGACTTTTCTTAGTGATTGCACTAAAGGAATCAATTAGTCGATGGTTAATAGTATAAACGAACTAGCAAGCAGTTGATATTACACAGAGTTGCTTAGCTAGACTGTTTAGATAACTCAGCTGGGTCGACTTGTTCGAGTCCCTAAACAATATAACGACCCCATGTGGGCTGAGGACTGTTGTGGCAACAAGACGGGACAGCTACGGGTCTGCTATGTTAATCATTCATGAATTATGGGCAGAAGAAGGCCAACTGACTACTTTAACAGACTGCGACAGATGAAGCGCATTCTACCGACGGGCAAACTAAACACATATGGACTCCATTTGGGTAGCAAGATGGCCCAAGTTGATAGCTGCAGACCAAGTTGTCGGCCGGGCCAACACACAGCGAGAATGGTGTATGTACGATCAAACCGAATGGCCGCGCTGGAGCATTATCAAAAATAACCGAAATGCTCACGTAGCAGGAGAATCGATCTAGTCGCTGCAGTGTGGGTGTAAAGACGGACTATTAGGCGGCCCTACATGCTTTAAGATTGTGAATTGTCAGACTGAGTCATAATGAGTGTTTCTTCTACGGTCCAACTTCTAGCTACACACAGACAGTACTACCCTAACACTGCAGAAGTAAAGATAAGGGCAATCGGGGCTTCAACGTAGCATCACAATGGTGATTTCCAGAAAAATACCTCCAATTATGATTAGTTTCATAAATTCGATAAGTTTGCCTGATTTGGATGAAATGTTTGAAAAATCAAAGTATGATTTGGACCTGGTTCATCGAAATAAAACCAAGTACTTGGCCTGGTTATTTTTTTTTTCAAAGTTTATTGCAATAACAAAACAAAACCGAACGAATAACAAAACATCCGGTTTTTCAATCGCTCCACACACACAATGTCATCAGGCTGCATATTTTGTATACTGTGTTGGTTTTCGTTCCACCAATCCAACAAACCCTCCCTCTCAGACAAAATGGTTGTCGCTTTGAACAGTCCTAAATATCGTAGTGTATTATTTGTTACTCGAATTATTTTCAAAATAGCTGCAGCCATACGACCGTTTTCCGGGATTGTACTACGCCACGGTAGTTTCAAATTTCTATTTTGGCTACTGATGGCGATGGTAGTAGCCATTTTTATTGTTTATGCATCGGTCGCAAAAAGCTGCCAAATTGTCTACGTGAAATTAAGATGAACAAAATAGTTAATTATGAATCATCACTTCAAAAGTGCAGCTGCTAACCTTAAAGGAACTGCACAAATAAACTGACTCATTTCAGCGGTCCTGTTGGAGGTATTTCTACGAATATGCGCTCGCTCGCTGATTAAGCTCGACCACCCGAAGCAACGTGCGCTTTCGGTTGTAATTCCGCTTTAGCCGTGGTAACTGAAATTTCGCCCGATAACAGACATATGAGACAGCGTGGTGTTGTTAAATCTCAAACATTTACATGTAATTGAAGGTTCTTTTTCGTGATGTCATTGTCATAGGTGTAGAACGAATATCCGCAAGTGTTTATGAATTTCGTCAGTTGGAACTGAAAAGCTAAGAATTATTTCCGATGCACTACGTATTTGTTGCAATCAGGGGTCGCTGTTAGTTACCTTTTTAGCTACGTTTTGACAAAATTTCCTCGTTGATACGTAAGTTGCATCCGACATCCATTCTAATAACGGCATACAGTTCATTGATTTAGTTTCCAACTGCCCCATTACGTCTTGATCAGTCGGTGTGCCCCTCTGTACTCAGTATTACATAATTAGCCACGGATTTTACGCTACATGAACGTGCTCCCAGTTAGCACTTCTGATCATAGTAATGAACTTCATTATCCTAAAGCTTACTGTAACAGGAACTCCCCGCATCCATTGCGCGCCGTCCACAAACATGCTTGCACTCCTCGGAACCTTGGAGAGCTAAGATCACTTATTCGCCCACATATAGCAAACCACACACGTGAAGCTATGCGTATCTGGGCCATGACGATGCAGTGTGCATTAAACGGTAACAACCCACCCCCGAGTAACTCCTGATAGTTTGAAAAGGAAAACAGTAAAATGAGTCGGGTTGTTTTGTCCCTGAAAAAAACTTGAAAAAACTGAAAACGTTGTAATCAAATTGTGTTTAAAAAAGCAGTTCTAATGAACCCTGTAATCTCCAAGATTTTCGAATGATATCATGTCGTTTTTTAATCCAGCCATATTAGTAACAGTACGGGACGTAGAAAATATTGGAATACGATCGGTAATAAGAACACTGGTCGGAAGTTAAAAGACTTTGTCGAACAAGCCACTGTGAACACCAGATTATCTCAATCTGTGCATGGTAAAGATTAGTATTCCTGTTTATGAACCTCTAAGCCAGCCAAAGATAAAATTGCTTCAACAGTGAAACTTCTGGGAAGCACAACCGCAGATCAGGTGCGAGACAACTGGTCCACAGTTTGTTATCAGTTTCGATCATCCACTTTACTTCAATCCTAACTGAAATAACTAGCTAGTTCATCAGTACCTATTCACAGACTTGGAGCTACACTCAAGCGTCCAAACAAGCTCCAGTTATACGTAAGTCATAATTTCCCTAGACAATGTCAGTCAAAAAGCAGAGTAAAAAGACCGAAGCCAACGAGTAACATTGTGGTTGCAATGACATGAAACAGTTTATCATCCTGTAATCTGAACCGTCCTGATGGCTTTTAGATGTTAGAGGATACCGCCATCCGCAGCTAGATTTTATGTAATCCTACTACTGGTATGAATGAACCTCACTGATTTTCAATGTCTTCTTCCGGAACTATCAATCTCATGTCAGTCTGTACAGGTGCTTCCCAAAAATGATGAATCTCCTACAGATGTTTCTCAGTGCAGAGTTCATTAAGTGCCAGTCATAACAAACGGTTGATGTCGTACTGCTCACATGTGGCATGAGCTGGTAACATTCACTTTCTGGTGATCTTCGCTATGGACATAATGTTGAGTTACCAAGGTGAATTGACACTGATAAAAGCGTCTGGTCACAGTTTATCAGCTACGTGTGATGAATTCAAGTGTTTACACTCTAAGAAAAAAGTGACCAACACAATTGGCCGTGGGGAAACTGAGGATCGGATTCCTGGAGACGGGGTCCGTTCATCGTAGACACCGTTTAAAAATCTGCGTATCTGTAACAACTGAAGAAATGGAGATCGCCTTGCAGAGTGTTGTTCAAGCAAATCCCCAGATCTCTATCAGGAAGTTGGCCCAGCGACGTTTTACGAGCACTTCTTCCGCGAGGCGTATTTTACACTGCCTGTGCTTTCATCATTTTAAATTCCATTTTGTTATTGTATTATCACCATTTAAAGGTGACAAACGGATCAGAATGTACTTTCGACAAACTAGAGCTCCGGCTCACTCCGCCAACTCTGTTTGGTTGCTACTAGATAGACGGTTTCATGGTCGTTGGATTGAAATGGGTGGACTGTGATGACTGTTTATGACTTTAATTTGTTTTGTTTTATTACACCCTTGAATGCTTGTACATAACAATTGTGCAAAGTACAGTTTCGAATTGCGTTCCAGCTCAACCGTGATTCTTATTACTTCGGTGCGCTTAATTCGGGACGAAGCGCTGATTACGTTCCTTGCGAGAGTACTGGTTCTCGAGCAAAATTTCCAATTATTACGGCGCGCCTATCATGTGGCCAGCAAGATCGCCAGATCTCTCCAGTGAAATTCGTGTGCAGTGGATCAGTGGAGAGCCCGAGACGTTGCTAGTGAAAAATTTGTTCCACAAAGAAAAGTGCTCTTCTGCCAGGAAACTGAACAATTCAGGGCCGAAGAAACCATTAAGTCATGACATAACTTTAATGAACCTTGGAAAAACGACGAAGTGTTTCACTCAAAGGCAGGCAAAAATGATAAGGAAGAAATCACGTCGAGCAGAGTTTGCCGACATGTCTAAGATTATCTATTTTCGTCCGATTTGCTAATTAAGCGTAGTTATCGAAAAATTATTCAACGAAGAGATCACACGAAGTATGACCAAAAATACACCATACGCGCAAACGATCATGCACACGATGTGTGGGTATGAGTACTAGTCACTGCCACGTTCATGCTGAGATGAATGAGTGTGAGCAGCAGATTGCTTGGCAAACCTGTTTTACTAATATGGTCGAAATTAAAAGAACAGAGACCAGATACTACCTAATTTGCTAATCGACTAGGGTTTTCTATGCAAAGCCACACTAAATTGACCAGCATGGCCCGTGTATTCAAAATGAACGAGTTCATGTTGGTTCATATACCAATAACAGCCCACTCCACTTGCGTAGAAAGCTATATCCGATCATTTTGTGGTTAAAAAAGCACCTTCCAATGTATAATTTGCAAATTCCGGTATCGTTCAACGATTTCTCAAGTGAACAATGCAACGCAATTTTTCTTGGGAAAATTCAGAAAAAGTCAAAATCTAACTACTGCTACTGTTTTCAGTAGCAATATTAGAAGCTCGAAGCTCCAGGGCTGTACCTATTTCCAAAGAACACTCGGTACAGTTACTTTGTGCTCCACCAGAATAAACCAAAGATATTCTCATCAACCCCTATTCGACAGCTTTATAGAGCGTTTCGAATGGAATTATCGCGACCATGAGACCAAATATGACCATAACGCAAGATTTTTGATGTCGAATTGGCTGAATAATCGTATACCACTCAGCAAATGCAACTCCAACCTTGGTAGGGTAAACAGCGTTTAGCTGATGGTTCATAACATAGAAGAGAGTTACTATGGGCCAGACTAGAACACTTAGTCACCTACAGTGTGTCGGACTTCCATTGTGGGATCCACGAATGATTATGGGCAGGAAGGTATGGCTACGTATTGTGGCAATAGAGGCACTTGTATTAAAACAAATCAGTCATCGAATTGTTGCCTTTGTTTGTAGTTCTCTCCCTACTTTGTCACATTGATTTACCAACAATGGTAATGTATCGGAGCCGGGGTAAATGTTCGCTTTTCGATCACAGCATTGTTGGAAAAGAAGAAGTTTATTGGTATTAAACCAGGAGATCTTGGTGGCCACGAAATGGTTCCCTTTCGTCCTATCTACTGAAACGGAAATGTTTCTTCTAGCCAGTCGGTCATAGCAGTGCAGCATGACGTCAAGGTCCCATCTTGTTGAAATCAGGTCCTCAAAAAGCATTTCAAGTATATTAGTTGCATCTACCTTATCGGGGAGAAACACCGGACCAACCAGTTGAGAATTATGGATGCCGCACCGTACATTTGCTTTACCATCTCCTTGTGTGTGAAAATCCAGCTAATCCAGTGGATTCTCCTTATGCCAACTCCCTCTATGTTGGTAGCCACTGACGTCATGTAAACATAAAACGAACTTACTGGAAAATATGGCTTCTTTGCATCACGTTGGTTGGATGGCGAGTCTTTGAATGGATCAGTCACAAAAGTCCGTCCGCAACTTGTGGTTCCTTGGGAGCAGGGTTTGAACCGGATGTGGCTTGTAGCCGTTGTATTTTCTCAAAGGATGATCATTACGAAACCGATCGACATGTCAGGTCTGATATATGTATAGAGGGAGCGTCGATTGTGATGCATTCGAAAATTTACTCAGTATATAGTTCAAACTTCGTGACTTAATTAGGGTATATCAGTCCATCGGATAACGATACTGTTATATCTCATAGAATACACACAATTGACACAGATGGTCTCAGCTTGCTGAGACTCGATGACAATTTGATTGGCGTTAAGATGCCACACGGTGAAAGCTCACGGCTAAGTAGACATACAACACAAATCACAATACGATGTCAAATGAACGAGCTGTACGGAAAACACAAGGCACAAGGCCACGTAGACTCACAGTACAGAACACGAGACACAAGCCAAGTAGGTACACGGGACACAGAACACAATCACGGACAATGGAGGATACCTGTGGCCTCGCACGATTAATAACACAACTACTTTCTTGGGCCCAATCCCCTAGACCCGTAGTCGCACAACAGAAACGGCCCTCGGCTGGCCTACAACTCGAACCCAGGGTGCGAACTTCATTGGTG
>STRG.52889.1
GTTAAAATGAGCTAAAGGGTTGCGGCCTTGGAGGCGCTCAACATAGATGCGCCGCTGTCGGGCGTTGTACGGTGCTTACCCTTTCCGACTGGTGGCTTATGATGAGTTGTGAAGTTATTTGAAGCCATGTCTGCAACACTCGGAGCTTCGACAGCAACAGATTTAAGTGGTTTCGATTCAACTTTGACGGATAAATGTGGTGCACTTGATCCCCCATGTACGGAGATTACTTCTTCACACACTACCGGCATCTTGGGCATTTTGGGTGACTCTGAAGGTGTTAAGCTTTTCAATAAGTTTCTTTGTATGCGAAGTGCTGGCCACTTGTTGGACTTCTGGTTCGCTTGTAAGGGTTTTCGTACGAATGTGGATCCGAATAATCCGGACAGGTTATTTCAAGTCGCAAAGGTCATCTACCGAACGTATGTGAAGTCTGGCGCTGACTACGCAGTCCCATTGCCTTCCTCTCTGAAACATGAAATCATGGAGAGGATGTCTTCTTTCCACAAAGGTTACAAGAATTCTAACAATTTCCAGTTACCGTCCTCACCGGGAATAGACCGCACACTTTTTGATTCCGCACAGGATAACGTTGGATCTATCCTGGAAAGTTCATTCTATCCTGATTTCTTGGAATATCTAAGAAGCAGCCCGATCCACGCCAACTCCAATGTAAATCGCTTGATGACCGTCAGTGTAGGGACGGGGGTCAGAGAAACTCCTTTGCAACATTCTATTCAAGCTGGAAGCCCAGTGCCCAAAACAAGGGGGAGGAAAAAGAGCCTTCGCAACCCACCTGAAGAATCAGCTGAGGAGTCCATAAAACCCATGGATCGCTCACGGCATTCCGTATTTAATGCTTCTACGGCCGATATTAAGAATGACCGACCAGGTGATTCGACAGAATCTGTTCACCCAAAACCAATAGTTTCGCGACCCAACGCACCTGTATTGTGCGTTCCAAATTCGGACACGGACTACTGGCTGCCATCGTGTCCTATGCGATCCATGCGGCCCTCGCTGACCGCCGACACAGACAAGGGTGTTTGTGCCATCAGTCGTACCCCGGGGACCAAAGACACACTGGAACGCGCCAGACCAAGTGCGGAACCAGTCAAACCGCGGCAAAATTTGGCTGAAACCGATCCAGCTGCTTTTGTTCTTTTGCTGACAAGTCGTCTTGAAAAGGTGAAAGAATCACGGGGTAAAATGGAAAAATTGCTTTCATGGGTCAATCAGGTAGACGAGAAGAACACAGTGGACGCAAACTATTCCATATCCGGAAATGACCCAGTGAATGATCTCCCCTACATACCCCGTTCTGAGGCGCAAACTGTCAATCCATCAGCCACTGGTGGCTCCACCCAATTAAATTCGCATTGCAATGCAGGGCGCTCCAGAACTCCACCAGTTCATCTTCTCAATTCTAGCATGACTAAATCTAGAAATTCCGAGTGGACTGCACGCGTGCTAGACCCACTGCTCGTACTCCCTGTCGATGACGATGATGCGCAGGGGATTTTGGATGAGCATTGTTCTCGAATCTGGGCAGATGAACACGAAGGCATCCCGACTTCCGAAACCAACGGAGAATTTGGAAAACTTCTCAGTTCTATCAATTATAGTGCACGGGAATCGCATGAACCTTGGGCTGACCTAACCCTTCGTCGATCACGTGGAATCTTTTGTGACAGCTCTGTAGATCGCTTGAGCACAAGGCGTCGCACTGCGTTGTCTGCTGCCCTCACGTCCTCATTGCACGCGGAACCTGATGCCTCATATCCGTTAGAAAGGGGTCCACATCGACGTAGTTCAGTTCGGGCAAGCAACCGATCTGATGCGCGATCTACCGCTTCGTGGGATAGTGGTGTAGTCACCCATTGTCCCTACGCTGTCGAATCCTCATATCCGAACAACTCAGTGCTTCATGGTGAATCAGAGACCCGGTCAATCGTAGCTGCGGCCAGCCTACAAGCTTTGTCTTCCTCCACAACCGAGTTGGCTATGGTCAATAGTGAGGTAACTAGTAAACTGGTCGAACATATGACTCGACACAGTCGTCGGAATGTAGATTCTCAACTTGTTGTTCAACCTACAGGCAATAACCCTTTTTCACAAAAATTGTCACCCTACCAGAACTACGATCTACTCTGTTCGCCTCCCCCAATGTATCGATCGACTAACCAGTATCACCATCCATACGTTCATCAGGCTGTCGACCCACTGACCGGAAACCCAGTGCTTGTGGGGGTTACTGATAATCGGCAAAGCATGGAAAACGCAGGGCACTGTATGTCATGCATTCAAAATACCTGGCGGCCTTGTACGCATCACCAGATTAAGCAGCCTCATTCATTGGTACCCGGATGGTCACTCACACAGCCGGAGAACACTTCAAACAAACTCGGTGACGGTGCTAGCCACGGTTCAATTCATGGTCCCAGCTTTCCGGCTGCATCAGATACCTCGAGCACATTTGATTCGGGCATCTCATCCACTTATGATCAGTTACCTTCGGCGTTGTCCCAAGGGGCCGCGGATCGTGGAAGTCGTAGCCATCCACTTGATTCGATCGATCCGGTTCTGCCGGGCACGCATAATGGTGCTGGGTTAATTGTGGGTTACTACCTATGTGACGACCCGGTGCCGTACCGGACAGTTTGGACCGGGACGCAGAGCAGTAGTGCCGAAACAACAGAATGTCAGTCCGGTTCCACCGCACTCACAGCCGGTTCGCTCACTTTGGGTCAGTTCAAACATCTGATTGCCAAGAAGGGGTCCTATCGTTATTTTTTCAAAAAACCAAGCGATGAATTTGGTACAGGAGTTGTTCACGAAGAACTGACTCATGATGATGCTGTCATACCGTTGTGGGATGGAAAAGTTGTTGCGCGTATCGAACGCGCCGAGTAGCCGAGTGCTTCGGCTCACACGTTCACGCGCTCGTAAACGCGAGATTTTTCTGCCGGTGGTCTTTCTCTTTTCTTCCTCTCTGTCATCGTGGTATTTCAAACGATCGGCACTTTTCGAACCTCCCAGTTGTATGCTCCAGTCCACGCCTGTCATGTGACGGGCGTCACTGTAGTGGACAGTTTTCGGAGCGGCATGCATACAGCCGTAATTTCGCTGTTTTGTATATAAACATATGTAAACTTCCACGCTGGACCTCGTAAAACATTTATTTTGCTTTTTTTCACTACTATTTGTTTCACTCTATCCGCAGTCTGTGTACCCATCTGCCGTAAATTATAACGAGCTGATTGTTCACTCTGCATGATTTTCGCTTCTCCTCACCGTCCTCCGGTCGTGTGTTCAGTATCATCATCATCATAACCCGTCCCAGTCACACAAAGTTCGCTTCCGGCCTGTCTCGTGATAAAATGGATAGATTCAAATCCCACTTGTAGTGGGTGTCCTTAGAATTGTCCATTCACACTCTCCACCAGCCCATTTTATGCACAGACACACTCACTCGCAGGGACAAACTTATTGGTGCTTATTTGGTTTCCAAATCGATGTTGCATCAATCGGTCACTTGCTGACCTCATTTCTCTGGTTCGTTTCTCTTACTGCATCGTCCCTGTTAGGTAACCTACTTTGCTAGCCTGTCCCCTCACACCTTGGTCTACGCCACCGTTGTTGTTAGTCAACCAGACCCGCTTTCACAAACTTATCACTCTCGTTCTGTACACCACGCTCCTTTATCCACATACGTACACTTTCTATCCGCATAACTGACCTTCCTTTGGTTTAAACCTCTCACACCTTTGTATCTTATTATTCAAAGCTGTCTCTCATTTCCAGTGTTCGCTGATGTATCCGTCATTTTCCAACCGGCTACATCCTTTGCGCGCACTCGCCTTCATCAGGAATTTATACATATTCACCTGCGTACATATACATATATATACTCCGTGTGTGTGCGCGCGCACACGCAGGCAAATGCCAATGCAAATCAAGTTACGTTCGTTTGAATATCGTGTTTTGTATTTTTTTTATTTATGGTTGAGCACAGTGGTACACAGAAGAAACAATGTAACGACTGAGTTCAAGGTTAAAGACTTCAACTGACGGGAGGCCGTCGTTGACACAGAGTCTGTCCTTTGGGAAAAGTGTAGTGCGATAGGTACGATGATTGTGTTGGTGTTGATGGTTAATTTTCTTGTGGTCGGGGCTACGCGTGTGTGATACACGTGTACGGTCTGGCATTTTGTATATGTGCACAAGTGTCACTGTTTAGCAAGGGTGAAGGTGGAGGAGAATGCAACCTCGAGACCGGTGGTCCAGCAAACGATCTGTTGTTCGTCTATTTGAAACGGCTACATTCAATTCGCTCTTCTGTAAATAGAACAAACATTGGGAGTTGGGGGTAGGAAAT
>STRG.30317.5
GGGGTACTTCAGTACTCAAAATAAGAATTACACACTAAATCACCATTATTTATTCGTCGTTATGTATGTTTCGCTTTCCTTGCCAAGAATAATTTCATCTACAGATTTCCATTACTACACTGTGCTGAAAGCTGTTGCGTAATGAGATCACAGATATTTTTTTGTACGGGTTTTGTCATACTAGAGTCACTGTTCTAAAATGCACGCACGTGTGAACACGTGCACAGACCTCGTCAAACCACGTGCTAATTGATACCGTCTTCAGCAGAGTCAGTTTACGTAATTTGACCGATAACTAGCCAGACTATCATGTCGGTAGACAGGCTTTGAAAACCAAATTATGCAACCTAACGAAATTATGTCAAACAGATACTGCCGTCTAGAAGTAATTACTGGCAACCATCAAGCATAATTGGGTGACTTACGGGCGTTCAGAACAGCAAGCAATTCTGCTAATTACATTTTGGTTTCGGTATATCAAGCTTTATCGGAAGCGAGCAATCCGTTACACATATAAGTCTGGTGAGTGGTGCATCATACCAAACAATAACAAAACATGCTATACCGTACCTTACGGTGCCATACCATGCCATAGCACTCCATACGTAAATGAAAGTCAGTGTCAGATGGGCGTCGTAATTCAATGAAAATATATCACAGCAAAGCCCTAGACGGAAGCTAAAGTAGTGACCGAAAAAGTAAACAGAACTTCAACAATACGATTGACCTTCAGGGTTCAATACCAATACTATTCACTTATTTTGAGACAAGTATTAGTATGCAGGAGTTTATATAATTAGGTTGCACGATGTATTCCTGAGCGTTTTGCTCTATTTTATCGGTACATATCGCAGCACAGGTGATCGCTTTCAAAAGGTGCACTAAACTTTCTCACCAGAATGAAGGCACACACAAAATGAGTCATTCAACAACTGGTGTAGTGAGAAATTAGAAATGCAGCACCAAGACAATGCCAACTTAATCATCCAATCTTGCTGTTTGCAGAACTGTGGGCGGTGATGGTTACTTTTCAGTTCCTTCACGTATCCCAACTCCCTTTGGTTGTTCTGACATAATATAACTCCGTGCTCATATTGACGCTGTGCTTTGTCTCCCACGGGTGCCGCGTGATGGAGGACTCAAGTGATTTGCTTTCCCCCGGTGACGTGGCAGATTTTGTTCGTTCGGTCATCGGCTTTTGCAGCCAAACGTTGACATGGTCGACCATTCGCTCAAACATGATTCTGCTGCATCCGGTCAGTCATACACTGTGGGTAACCACTGTGATTGAAGATACTCAGTATCGTACTGAGCTCTTCATCGGTGGCATCATTGGTCAGCGTTTTCTTCGCTTTTCCTTCGGGCACTTAATGACGTTTCTTTTTATTCTAGGAGCTACAAAGCTGTAGAATTGGATAAACTGTCCAATTCGTGTTGCCCTTTTGAGAAACGACGGCCAAATTGAACCACTTCCTTAACGGGTCCAAGGTACGTCTAATATTCAAGGAAAACCAGCTTATTGGACCAACAGTGACGCTTCTACCTTTAACTACGAACACAAAATTTGGCCTCGCCGTCACTGAACGCCTTCTTATGGATTGATATATATACAGCTGACGTGAAAATTATGGATGATTTACCATTCACGGAGATTTAATGAAATTATTCGTCGGACCTATGCACGAATGCTTTGAAGCTTTGGCTACAATTCTATCTGCAGAATGGAAAGCAATATTATCAACTGTACCGGGTTCAAAACTGCTAAATAGAATTGATCCAAAGCTTGGTTGACTTCCACGGATGTGAGTGATTTGGACCAGGATGCCATATTTCAACTTCCGGGAAGTTTTCGTTGAGAACTTGCTTTTGTTTCTGTTGAGTGCTTGGTCCAGTGTTCCACCACTCTTCTTGGGTATACATTGTTCATTCTACAAAAGCTGGTTAAAACACTGTTTCGTGTAACGTTACATGCGTACTATTAATACTACGATTGCTGCTACTGCACAGATATGTCGGTGATTACTGCTACATTACTACCCCAGTGATTACGACTGTAACTACTATTGCTGATGCTAGTAATACCAATGTTACTACGACTATAATTGTTACCAAGATTGATGTTGCTGCTACTACTTCTAATGATGCCACGTTCCAGTTTCCAAGAAGCATTTCGTAGACAATTTTTTTGGTTCTTGTTCAGCATTTTGCTTGATTTTCCACCTTTGTTGTTCGCGTATGTCATATGTGCATTCTCCATTATACTGGCGCTGGCTTACTTAATGTTTTTTGTCATCATGTGCGTACAACAACTATTGCTTCTATTGCAACTACTGCTGTGACCCCAAGTCCTGTTACTGCTTCTGCGAATACGGTTCCTGTTACTACTACAGCCAATAATACGATTGCTACTACTGATGCTTCTTCGACTGCTACTATTGCGACTAATGTTGCTACTACTTCGACTAATGTTGCCGATAATACAACTGCTTTTGATACTACCGCCACTACTGTTACTGATGCTGCTACTACTCCTACTACCGTCACCTGTAATACTACCATTACCATTACAGATACGTAACCTGCTGTGCTCCATGGATTTATTTCTTCAGGGAGGTAGAGATGATGTGTTTGGCAAGAGTCAGGCATACGACGCAGACAGCCAATCAGTATCACTGTCTTGCATGGACAAGCTTGCTTCGCATTGGACTATAGTTATGCCTTAG
>STRG.69808.1
CTTGGGAATCCATCTGTCCAGGAACTTTCACGCGCGTTGACTGAGTGCAAAATAATCAGCACTCAGCAGGTTCCTACTCCGGAAGCGCCCGAGAAATTTCGCCTTAATGGAAACTATAATCGGTGGGAGAGCCAGGTGCGGCGATACCTTCGACGGATCGCTGAAGAGCGACAAGATGTTATCATGGGGCTGCTGGATGTAAAGGCCTATGATGTCGTCAATGAAGCGGACCTTTTTACCAGCGGTGACTTGGATTCTGTCTTCAAGCG
>STRG.59411.2
TCCGAGAATGTGGCCGGGCCAGAATCAGAACCGGAACCGGAACCTGAACGTTCTGCCATAGGTGCCATTCTACCTTCGGGGACAGAAGCCGACGCTTCAGACATTTTTGTCAAGGCGGGTTTTCAGTTGGCTCGTTTGCCTCGCGTGACCGATTCGCTAGTTGCCACGTTTCCACATGTTTCATTTTTGTCCGTCGCAATTGGCTCACGCCGCCTATTCAACTGTATGGTGAATTATGTAAAAGAGAACGAGCTGAAGGTGAATACTTTGTTGGAACTGTACGATGGTCAGTTTATTCATTGTGTTGGCCTGTTCGATAAGGATGACGCCCAATTTCGTCAGCTAATTGAACGATCGTCATCAGCGTCGGAGAACGTTATTGAAGAAAAAATCGAACCGGTTGACATCCTCGATCCGACTGTGAAAACGAATGAACCCAATCCAGAGCTGAAGCTGGAATCAGTGGAAACCATTCCGAAACGGGAAGAATCATTCCCTGTCATGGTCTCACTAGCAGATGTGGAACAGCAGGATATGATTGGTAATGCCCATGATAACCGCAACGATACCGGTGATGCCGATGAGGATGACAGTCTAGATGAATCGTTCGAAAAGGTTAGTCCAGAGCCACTCATAGATTAGAGCAGACACACCGGACACAAGCATGATCACCAAACTGCCGTATTGATCGTTTATTCTGGACTTCCAACATCATCCACTCAGCCATCCGCCGGTTTTTGTCGCCCTAACCATCTGTTTACACAGCTGTCACGTTTTTGTGTGAAACAAAACCACATCCGCTCTTTCCAATTCGTTGGAATCACGAACTGTCTATTTACTTCCCAGTTTTACACGCTCCGCGTTTTTCCTTCAACCCCGTTTTTGCTTTTCATCTACGCATTGTTTTGAATTACAGTTATCTGGTATGTGTATTCCGACACCCACACCAATGCTTACGTGGAAAACAATGTTCAATCCAGATAACACATTGTCCCATCACGGAATTCTCATCTGCGCGCATAATAATATTGCTTATCCGACTGTTGCAAATATATATTTACCTACATGTATGTATATATAGCTTTTGCAACCCTCCGCAGTTTTTCGTTTTGTTTTACCCCCATTACTGCAGTCAAGCGGAGGGCTGAAGGGAGAGTAGGCATATTCATAACCACAGGGATCCCTCGCACAATCGCGGATAACGAGCATCATCATCATTGTACGGCGTCAAACAGCAAGACAATCCCCATCGACCCCATATCACACGTAGGAATAAAAAGAGTGAATATACAAAGTGGACAAGGAGTGGATCTACAGTTGAGGGATAAAGGAAAAAACGCCCTAGTAGCCAACACACCGAATATACAGCCAAACTGTAAAAAACGCACGTCGATCAATTATTCTGATTTGACAGAAG
>STRG.8735.2
TTTTTGTTTTACAGTCTTCGGGACGTTGACAATAAAGTCCAAACATTTGGTAGAAACATTTGATGCAACAAATCACCGCGAGATTTCCAACTTCACGAAGGTGCGTTTGCGGACTTCAAATTTCACTTCAAAGATGTTACCAGTTGCAATGCACTCTCGCGGTTCGCACCGATGTCGAAAGTGGTTTGATATTTTGCTGGCATTGGGTTTCGTGTTCGTTTTTCTACCAGTTATTCGAGGTGAACAACAAAAAAAAATTCCCGAATTTGTTGCCACTGAAGAATGGCAAGAGGTTCTTCCTGGACAAAACATTCCTCCAGGTCTTCACGTCCGTTTGGACCTTAATACAAACCGGAGAGAAGCGAAGCTTATAAACTCACAGGATAATGAACATGAACAGTATGCTGTTTCACAGTCATATAATATAGCGAACCAAAAACCATCTTCCGGGGTAAATCAAGGCAGCCAGCATATACCGGATCCGCTTTCGGATGAAGAAGAGGCCCATGCAGCGGACGTTAAGTCGCGCTTTCGTTCCTATGAGGAACTGAAAGCCGAGTTTGACGCTATGAATGCACAAGTCAAAAGTGATTACGAATTGATTTCCGACATAGTCATTGAATTGAAGAAACAAGAAACTGATGAATCCCGTATGCTTGTACTACTTGAAGATCTCGACTACCTACTACATCAGGTTGATAACGGAAGACAGTTTGCAAAAGATGGCGGATTAACTCTCCTAGGTACATTGTTACAAAGTCCTCAACTGGAAGTAAAACGGGCTGTTCTGTCAACCATGAGCGCTGCCATTCAGGGAAATACATTTGCGAAGATAATCGCCCTCCAGAATGGAAGTTTAGATACAGTGCCCAATTTATTGAATGAAATTTCCCAGCATCCTGTGACGAACGCGGATACACTGAAACTAATACAGCGTGGCGTGGGAACTTTGGGCACATTGCTTCGTGACTTTCCATCGGCACAGTTGTACTTCTTTGGCAATCAAACGGTCCCAAGTCACCTCTCTCCGCCGGGTTTTATTTTCCTTTCGCGGCTATTCGATTTGACGCAATCGCCTCATCAAACAGAGCTATCTGTAGATGTTCGTGTAAGAATTCTCACGCTGTTATCGGACCTAGCCCGTGAAAGATCTTCTGCCAGGGAACGATCTAGTGATTCAAACGATACGGTTGGTCAACGTTTATGGACGCTTTATTCCAGCTTTCCTTTCGAATCCGATCTGGTTAGTGCGGGCTGGTGTCAACGTTTACGGCGCTCGTTGCTTACTGATATGCATTTCTCAACTAATCCGGCTGCACCCCAGGTGAATCATGACCGTCGAGAAAAGCTACTCCAGGCCTTGCTCTATTTGCACCCGATGTGTGAACGCACGCTGTTTGCCCAGAACACAACCGACAAGCAGAATGTCGTGCTCGATCTAATGCGTATGGAGGAGGAATACGCAAACATGCTATCAAATCCGTCCTCCAGTTCACTTTTTCCGCAGGAGCAGCAAAAACCCAGTTATGATTCTCCTGTCGCCCCGGGAGAAGACTTGGAAGAGTTAGAAATGCTGGCCAAGGAGATGCGTCATTTGATTATCCAGCTATTGGAGTTGCAAAGGAACGCAAGCCGATATGATACCGAACGCGATCCTGCCGAACTGTGATTTTATCAAAACCTTTTGGACTCATTTGTATGTGTATTTTTGTATTCATAAATATTAAAAATATCTCTTCACTTCCGAGCTA
>STRG.9678.2
GCTCATGTACGCTTCTTACTAGTTGAGTAAAGCGCTACATTCTAAGTCGGTGTCCCGAAGTGTTTTACATTCAGTACGTATGTAATGGATGACTGACGTTACAGTTTACTCAACTGATAAAAGAAAGAAACAAACAAACAAACAAATGGACCGTTATCTGCGCCCGGATAAATTTGACACTGACGTGAACGCTCCCGATGCATCCAAACAGTGGTCATACTGGCTGCGGACCTTCATTGCGTTTCTGAAACGAATGCAATCCGAAGAAGCCGACAAACTTGACATTCTCGCTAATTTTCTTTCTCCAACGTTTACGAGCGTGCTTCTGAATGACAGATTTTTGGCAGTGCTATTTCAACCCTCCAGTCCCTGTACGTCCGCTCCAGAAATGTGATTTTTGCCCGTTTTCTTACTACATGCAAACAAGAGATTGGGCAGAGCATAGGCCAGTTCGTCCAGAACATCAAAACACTCGCAAAGGACTGTGACTTTCGTCCGGTATCTGCTTAAGAATATCGTGACGATGCCATGCGTGATGCATTCATTACCGGTCTTCGATTTAACTCCATTCGAACAAGACTACCAGAAGAGTCTACCCTAAATTTTAAAACGGCCCATGATATGGCTAGATCATTAGAAGCTGCTCAGAAACAATCTCAGTCCTATGCAAGTGAGAATGTTCCCTGTTCTTCTTCTACTTCAATGTGCTCTCCACCAGCGACAAATCCAGTCAATCCAACGATCGAAACCGAACTAATTGTGTCCGCTGTTAACAAAGATAACTGCTATTTTTGTGGTTATTCTAAGCATCCTCGTATTAATTGCCCTGCCAACGATGCCGTCTGCAAGGCCTGTGGAAAAACAGGTCATTTCAAGAGTGTATGTCGTTCAAAACCGATTGACTCATCTGTTATCTCGGCTGTCCGTCCACTACCGTCCTCTGATTTGACGGCTGCCGCACCTCCTTGTCTGTCTCGCCCGACCACTCGGGTCTACGTGAATAATGTTGAACTTCAAGCACTCATAGACACTGGTAGTTCTGACAGATACATTTCGCAGTCTGTTGTAGACTCCCATCAGTGGGAGGTCCGACCATGCGACTCTCGAATAACGATGGCCTCTACGTCTCTGTCGCGTGCCATTACGAAATATTGCTTGGCAAATATCCGCTACCAAAACGTTTCGTATGAAAATTTCAGACTCTCTGTTATGAGTTACCTCTGCGCTGATATTCTACTTGGCCATGATTTTCTAGGGTTACATGACAAGGTGGAAATACCATTCGGCGACAAACACGGTACGTTTTTCCTGTGCGGTCTGGATGCCGCCAAGGTACAGCTTCCTCCTTTATCTGCCCACCTATTGCCTGATTGCAGACCCATCGCTACAAAGTCTCGCAGACATTCTGCTGAGGACAAATACATCATACGGGCTGAGGTCCAGCGTCTCCTGAATAATGGCATCATCGAACCATCCAACTCCTCTTGGAGAGCGCAGGTTCTTGTAACTAAGAACACGACCCACAAGAAAAGAATGCTTGTGGATTACAGCTAAACTATCAACCGCTTCACTGGGTTAGATGCCTATCCGCTACCTCGCATCGACAGAATGGTTGAGTCTATATCTCGTTATTCAATATACAGCACCTTGTATCTAAAGAATGCATATCATCAGATTCCTATCGCGGAGCACGAGAGGCTATATACTGCATTTGAAGCATGTGGTGCTCTCTATCAATTAAGCCGTATACCGTTTGGAGTTACCAACGGAGTTGCCTGCTTTCAACGCACCATTGACGAAATATTGTAGGCTGAAGGTGTTATACATACATTCGCCTACATAAACAACGTGACAGTATGCGGCGTGACTAAGGAAGACCACGATCGAAACCTTGAGCGTTTCCTGAAGGCCACCGCGAAGTACGGCATAACATTCAGTACGGCCAAACTGTGACTGCCACAAACAAAATTCAACTTTTGGGTTACCTGATACCGCAAGGAGAAGTAAGACTTGATCCTGACCGGATGAAACCCTTGCGCGAGATCCCACCACTAAACGATATGAAGTTCCTACGTCGTGTCATTGGCATGTTTTCCCACTTTTCGTAGTGGATACCATCGTTCTCTGATAAGACCAATCCACTTGTGAAAAACACAATTTTTCCTCTGCCAGAAAATGTGAAGCGTGCCTTCGAACTCCTCAAAAAGACGATAGAAAGCGCTATGGTTGTGACAGTGTGCCGAAGTGCCCCGTTAGTGGTTGAAACGGATGCTTCAGACGTCGCAATAGCCGTCTCATTGAGCCAGAGTAATCGCCCTGTAGCCTTCTTCTCTTGTACCCTAACAGCCAGCGAAAAGCACCACTCTTCTATCGAAAAAGAAGCATGTGTAATTGTCGAGGCCCTTCGTAAGTGGCGACATTATCTCCTAGGACGCCACTGATCAGCGGTCTGTGGCCTTTATGTACGGCGGAAGACAAACAAGCAAGATCAAAAATGATGATTCAACGATGGAGACTCGAACAATGCGCGTATTGTTATGACATAATTTACAGGCCCGGAAAAGACAATGCAATTGCTGATACGCTGTCTCGCAACATATGTCGTACTCTTTTTGGTGCGGCCAAGTTAAGAGGACTGCACGATTCGCTGTGTCACCCGGGAGTTTCCCGCATGGCCCACTTTGTACGATCTAAAACCCTGCCCTATTCGATTGAAGAGATTAAACACACGGTCTCGCGATACAGTGTTTGTGCGGGAATAAAGCCACGATTCTATAAACCCCCATCGGTCGTCTTATCAAGACAACACAACCGTTTGAATGACTGAGCATTGACTTCAAAGACCCTCTGCCTTCGACAACTCGTAATCGATGCATGCTGACTATCGTTGATGAATACTCGCGTTTTCCCTTCGCGTTTGTTTGTGTGGATATGCACTCATCTACCGTTATCGATTGCTTATGCCAACTTTTCACCATATTCGGCATGCCGGCATACATACAATCTGATCAGGAAACGAGTTTCATGTCGACTGAGTTGTCTGAGTTCATGCAGAATAAGGGCGTGGCTCTCAGTCATACCACTGCATATAATCCCCAAGGAAATGTAAAGGTGGAACGCCTGAACGGCACGCTTTGGAAAGCGATCGCTCTTGCTCTCGCTCTAAAAACCAAAGGTCTACCAATCACGCAGTGGGAGATCGTGCTACCAGATGCCTTGCATTCTATCCGCTCACTGCTGTGTACAGCAACGAATTGCACTCCGCATGAGAGGCTGTTTAGCTATTCCCGGCGATCAACTAACGGTACTTTATTTTCAATATGAATTTCAGTTCCAGGCCCGGTACTTCTCAAACGGATGGGTCGGTCCTCTAAGTTTGATCCCATGATTGAAGAAGTCGAGCTAGTCAGTTGTAATCCCCAATACGCCGGCGTTAAACTGCCTAGTGGCAAGGAAGAAAATGTTTCTGTACGACGATTGGCTCCGACAGGCGATTTTCTGGTGCCAGAATCGGAACTGACTGAGATATCGGAATTCCCCCCCCCCTGATAAACCACAAACAAATCCGCATTCCATAAATAATCCCATAAAACATGATACTAAATATGTACCCATAATTCCATCCACATCCAATACTCCTACCCCCGACACGGTTTCAGATATTCCCACTCGACAACAAAGAACTCACTCGTATAAATTACGCAATAGAGAAGCCTGATGACATTCCCCCCGGGCGGCATTTTGCGACGGTGTTATATATTGAATTTACTTTGCTCGTCGTCCGAGTGATAATGTGTGAGGTACTTCCCGTCGATCAGCCAAAACAATCATCTTACTCGTTGACGGATATTGAAAGCACTCCCTCTTCCCTTGACTTCTGCGCAGCAGAGGACGAAATGGTTTCTTTTCAATGCGGTGAACCCGTTGAACTTCAAGATCCATGTCCCATTTCGCTTACAGAAGAGGACAGCCCTTCAGCTTTTATTCTTGAAGAAAAAAGAAATATTTATACGCCGTCCAAAAAAGACGAGCATAAACGAGAGAAGCCTTTAGAACTCTGTTCAAATTCTTGTGATCTAATGCACCGGGAATGCTCCGCTCCCGTGCTATGTTCCGACACTCAAGTTGCTTCACTTTCTGAACAGGGGATTTCTTTCGAGGATATAAGCCCATTCGGTAAACAGGAATTATCCAGTCTCACAGCTCGTTCGGGTGAATGCAGTTTAACCCCGGATATTATTCTGTCTCCTTGTGGTCCGTCTTCTTCGGAGTCGAGCAGCTCCAAGCCCAGTAGCTTTTCCGCCTTTAGCCGATTGGCACAAAAGTTATCGCAAGATTATCTTTATGGAGCATCCGCTCATGTGGCACATCGATGCAATACGGTGTCAGATGAACTGTCCCTTGTTCCATTTCAACGAGGCGAATCGGTATCCATATCCACGAGCTATTCGCCAAGGCGGTTCACCAGTTGGTATTATGTGAGTTTGAAACGTCATAGCCGTTTATTCATATTAACCCGGTGAGCATCGCTATTTGAACCTGAAGTTGATTGATTCACAAAACAGTACGCATTTCGATTTTAATCCGCTCAGTTACACCCTAGGTTTTTATTGCTTGCCACCTTCATGAAACGCGGTATTTTCGAAGTTTTTCGAGTGAAGATCTGATTCAGTCACCGTAGTACTGGCCCATCGCGTCCTCGCAGTGTGACATTCTAATGCGCGTGAAAAGTTGCTAGTTTCCGCTGATCATTCCTCAACTATTTTTGCTAAAATTAATTGGCCACCGGTAGTATTTTGGATTGATTTCGAAATACTTTACTGTTTTGATCCAAACACGAAATCTGGTCGCGCTCAGCGTGTTTCAAGCGCACTTGTATGTGCCGTCCGTGCTTTTGTGTCACGTGCTCTCTACCACCTGAGCTAAAAGGCTACACTGGGGTGTTTAGACGATTCGGCAATTTATCGTACTGTTTACTCCCCCAAATCACATTACCACATGGCATCCATGGTAGTTCACTATCGATTTGACTGCATCCGGCAGAACTTTCCAATGCACCAGTCAATGCCCCGAAGGTGAATAAACAGATTATCGGTGGCAGAACAAGGTTGTTTCCACAAAACCGTCCTCTTCTCGCTGATTATTCACCGTCTAACACGGATTTATTAGATAAACAAGAGAGACACAAATAAAGACGCCGGTGATGTTATTCACATTGATATTTACTCCTTGAGGTGGTGCACAAGTATTACTACTTTTTCTGTTATTATTGTTACTTGAGTTTTAGTAGTAGGAGATTAAATGTCTGCATAATATGATTCAGTGCTGTGTGAACGCGCAACTCACCATTGAAAACCATGGAAGTACTCTTTCATCTTTGCTAGGAATCATCGGTAGTGTACATCCACGAAGCCCCAGCGGGGACTCAAACCCTGGGTAAAGGATAATGGGTTGAACACCTAATCACCAGGCTATCCGAACTGGCTCTCAACGGTTTGTTGAACCCATACACCACTGGCTTTGAGTGTTGGCGTAGAATTTCCCGCACAGCGAGCGACTTCTATGATGGTCGGTTTCTCCGTAGGTGCATAAGCACAACGAAGTTGGTGTATGTTCAAGAAAGAGAGAGCCAGCTCGGATAGCCTGGTGGCTGAGTGTTTGACTCACAATCATTCATTCCGGATTCCAGTCTCCGTTGGGGCTCGTTGGGTGTGTACTACTGTTGATTCCTAACAAAGATGAAACAGCTTCACAATCCTTGCATGATTTTCAATGGTGAGTTGAGTGTTCACAGTGCACAATGAATCAATGATTATTATTATTTAGTATTATTATAACTATCATGAGTTAGACTTCTCCTTCGAATGCATCTAGCCATGATTTCGAGTCGCGACAGTTCCTGGGCAAGTTTCGCGATGGAGGAACAGTAGTTTGGAATTCTGTTGCTGCTCAAAGTGCGCATCCCTGTTTTCGTTTTGAATGCTTCCAAGTAACCACTTTGGTGTTGTGTTTGTATTCTATATCTGATGCAACCACAGTTAATGATTTGCTCCATGAACATCAGACTTTTTGGTTTCCTTCCTCAAGTACAGTAACTTTTCATAATAAAAGGTATGGTTCTTTGTTGAGTCGTCATGACAACGTATTGGTTGGTCTTTTTTGCTACGATTATTACCATAACAAGTGACATAAGTTGCTCCGACCATTTGTTTAGTAGTTTATGGGGGCTCGTAGTAGGTATCCCTAACTAAACACATCGTAGGCCCATAATATGTTTGAATAATGCCATATTATATCCAACGGCCTCTGCTCAGTCGTTTCATATGAGGTTCATCCTCTGAGACGAAGGTTTTTTGCATTTGTTGATGTTGGTAGTCAGGACAACTAACGCACATTGATCATTTCTTCCACGGGATATTGATCCACAACCATTGGCGAGTTTGGTCGGTGGATGGGGTCCAAAGGTGAACTTAAATCTTCGATTTTCTGTTCATCATCTTTCTGATTATCCATCGCAACTACTCCAATCCCTTATCCCCTGGGGTAGAATGACGTAAACTTAGTGTCATTCACCGAGAATCGTGATTAGATTTAGCGTCTCTTGGACGTAAAAATGTCGGATATTGTTCCTTCGTCCTGAATCCAAAACCCGTTTATTCTGATGATCCGAGGTATGTCGCTATCTTACTCGTTTTGACCTAACAGACGTTAAAACGTCTAGAATTTCCACTCTTTAGAGCTCATTGAAATCCTTAGATAGCGAAATAATGTAGTATTCGGTATTCTGTTTGGCAATCCGCCCTGTCTCAATTTTTATGTAGTGTTCACAAATGACAGAACTCGTCTGGTGACTTCGTAACCAAACGGTTCATCCGTTTGTTGGCCCGTTATTGTTTTGTTTGATAATTTATTCCACATTTGAATGATACGCTGGCAGCTTTGCATTTAGGTATTTTACCCAAGTCAGGGGGCTATTGGAGCAAAGGGTGAAATGAAACATTCTTTTAACGAGTTTAGCAAGAGATTGAGTGGTATGTTGAGATAAAAGCGTTCAATTTTAATGATTTTCAAAGTAATAGTTTTAAATTATAAAAATAAAGGTTGATACTTACCGGGTAATCGTAGCTCTAAATGAGGGTGTTGCGGACTGACGACTTTGTTTGAGTACATCCTCATCGCACAACTGGATGTGAGCGAAAAAGTACGTTTATTTATGCCTCTCTCGCTCTGTGTGTGTGTGTGTGTGTGTGTGTGTGTGTGTGTGTGTGTGTGTGTGTGTGTGTGTGTGTGTGTGTGTGCGTTTGCCCGTCTGATCTGTCCCGTCTGATCTGTCCCGTCTCAAAGTTGCCACATTGTTATGCTAACTGATGAGCGGTAAACGAGTGTGTCTACGTATCCGTATGTTTGTGAATGTGTGCACCGGGTGATGGTATGGGTTTACATACATCCCTCGGTTATGCGTGCGACCGTTTGCCCTCTAGAATTTTTATGTTGGTGTATGCACGCAGTTTGATTTGTACTTGCTGTTTGATACTCTGGCCAGCGGGTTAACATCAGTATCAACACTCATTCGTGATGCTGGTTACTATCTGTCGTGTGCACATTCCTAACTAACTAAAGTGAACGCTGAACGGAAGCCACATTACTCCGGGTGGCATGTTATGTAGGGTCAGTCGTTGAGATAAGCGAATTTGACTAATATGGGCCCAGTTTTGCGTGCTTCCTGTCACCTCACTTGTCTGTCCGTGCATCCATCAGCCTCTGTTAGGTTCCACGGCATCTGATTTGTGCACGTGTGGAAGTGCTAGTCGAATTTTAAATCACATACTATACCAAGCAAACCCAGACTTTTCATTGTATGTGAGCCCAAGAAAAATCAAAAAAGCCACTTCGACTAATTTTCTTCTTTTAATTTACTGAAATGGAGTGCGCGCAACAACAGTTACGTCCGAGTAGAACGAAACGTCGATATCATCGCCAAGACGTCTGGTCATCGACCTATCGTGATCTTAATTGGATACCGCCCCATTGGTTCTTGAATGACCTAGAGGAATGTTTGCAGTTACAAAACCTATATCGTAAATATATTCCCGAGGCACCACTTGCGATTCAGTCTTTGACAGCTTCTTACAAGACAAAACTAGATCAATTCCGTCGAATTTTTCGGGGAACTCCTGTTGATACGGATCGATTACTTGTGGACTACTCCTGTGCGTTGTCAAAGAACAATCATGGTCTTCTGCTCCAAGGTCGTATGTATGTTACGGAGAATTGGATCTGTTTTTATTCAAAGATACTCTACGAGCAAAAGATCTATTTGGCTGTGAAAGAGATTATTGGGATCACGAAAGAAAAAACTGCTCGTGTCATTCCAAATGCGATACAGATCATGTACTCAAAGAATCACGAAAGATTTTTCTTCACTTCGTTCGCGTCACGCGAAAGGACGTTTGCCATACTTCGGAAGGTGTGGGAGAATTGTCGAAATCACCAGACAATGAGCATCGAGGAGATTATGCAACAAGTGCGTGAAATCTACGGCGATGACAGTCTGGCCATGTTAGAAGACGAAGATACGGATGCCGATCCGGACCTCATTCAAAGCTCCTCTGCTGGTCGGTTTGGTAACATCTCAGAGTCGTCTGATTTCTACTCTCCGTTGGAATCCGGTAACGGGGAACAACAACCTGCATCAACCGACGCTTGGCAATCCGATCGGGGCCTGAGTGACAACGGGTTTTCAGAACCGCGTGTTCGCAGCTCAGCCGATGATGCGGATGATGATGAACGTCGGACGGATAGTGCGCCAATAGAACGCCCTCATAGCGCTCTGGAAAACCCCATCGGGTTGTCTTTTTCTGCTCCGGTTGAGTCAAAAGGCCTGCTGAATGAGTATTCATCGTTGAACTTTGAAACCACCTCTTTATTGCAAAATAGGCGGCGTTCTCGCCTCCGTGATCAACCCGATATCGGCGAAAGCATCCATACAGAGCCTGAGTTCGGTGCGGCCGAGTTAAGAACATCTAGTCAAACCGTAAAACCAGAACGAAAAAAACGATCGAAAAAGCGTCGTTCACATTCGAATGTTCCTGAACCTCAATCGGATCTTCATAAGGCTTTATCTTTGTCCAAATCGACAAAGCAGTTGTCTGAAGTGGACGATCCAGACTTCCCGGTGGATTGCTCGCCCGGTCACGATCATCCAGGTCTGCTCTATGCGGATACCGAGGTCCCGTTGAGTGTTGATGCATTATTTGCTTGCATTTTCACGGATTCCGAATTTTTTGATCGATTGAGCACATCGCGCAAGACTTTTGATATGGTCCAATCTTCCTGGCCTCCTTTCAATTGGTCCAGCTTAGATCAGGAATCCTCAGGTGCAGAACTCGCTGGAAATATCGAACGGACAATCTGCTACACCTTGACTCTGAGGCAGCGAATGGGACCACGTACATGCACTGCAGTTGAGCAACAGACCCTACACGTTTCCGAATCTCAACCTGGACGTCGTTATGTGGTCGATGCTAAAGTGACTAACCAAGCAGTTCCATTGTGCAACTGTTTCTGCGTGGTCAGTCGTTATTGCTTACTACGCACTGGTCGGTTGACGAGTCGCTTGCGTGTCTACTCCCGTGTTGTGTACGAGAAGCCGGTGTTTTTCGGTGCGAAAAGCATCATTGAAAACACTTGCAAGTCTGGTCTGACAGACTTTTTTACGGCTCTGACTTCGCATCTCAATGACTTGTCCGTCGGACTGAGTGATGAAGATCGGCTGACCGGAGGTTATTTAGCTGCGCGCAGTACAAACACAGCGATCAGTCATGAGGGTATGACCAAACGTGGTAGTAAAGTGCGTGAAAAGTTCAAAGAAGATAATAAACTGGTCACTACTCGTGGTCGTACCAACGGCTCTGCAATTCGGCGTCCCTCTGTTGTTGGCGAGCTAAGGGAACCCGGTCATGTGGTCGCTCTGTCCGGTAGTTCATCCTCATCGCCGGTGCATGGTGTCCCAGGCAAAGTACCAGTTGGAAGTGGTGGCAGCTCCGCCTTCCTGTCGCCGTCACATTCTAAACAGAATGCAGATTTATTTCAGTTCATTCTGAGTCCCGACAGAGCATGGCTACTACTTGCTGTAATCGGACTACTGCTTTGTCTGTTTTTGTCAATGGTCTACAGTCGGTTAGTTGCCCTTGAACAACTTGCACGGCACCTTTCAATCCCACAACCGGGCCCCGCCGATCAATCAGAGTCGTCTGGATTTCAGCCAGAACTCCTCCTAACTCCCACTAGATTTCAGCTCAGCGAATCTACACGCAACCGGATACGATCAATAAAGGATATAACCCAAGGGATGTCTCAAACCCTGATCCAGATGCAACAAGTTATGACCAAAGTGCAACAGAGCCTGGAAATTTTGGAGAGTACCTATCCTGTTCTCGGCCCAAAGACCAATGCGGAAGCTACTGCATCTGCCATTCCATCGGATTGTGGGCAGTCATCGTTGCCTGGAGTCTCCTGTCCAGTTTCATGAATTCCGGTCATTCTTATCATCACTTTTATGCATGTTAATTGTCAAAAGTTCGGTCAGTCATATAGTTTTGTGAAAGATTTATGCATTCCTACAATTTGAATATGGCTGCTTGATCCGTGTCAGATATCTCTGACAACAACTCTACAAGCCACATAAAATTTTTCTTCTCCTGTGATCATTCTTAGTTAAACCATAGATTCTATCACTTCATAATCGATACGCACCCACTTGATCCCATATAATCATCCTGCCGGGCTTTCTTCCTCTTCCTACGGTCGGTATCGCTCATTAACTTAACTCAGTTATCCATCATTGCTTACACAGCGCATTTTTGTTGTTTTCTCTCTGTCTTATGTGCGATGGAGCGTCTACGGACCTAACCTATTTGTTATCGGTGTCCGCTATGCGTATCGTATCTGTCCGTCCGATCGCTGTTCATACACTCAGGTGTATTTGATTGACTTCGTACGAATAATATTTGTTTTCATTCTGTGGTCAAGTGCACATTTATGGAGTTTGTTAATTGGGTTCATCAAAACGAGTGTTGCATTTTATATTTTTTTTAAATAATACCGTATTTTCTGGC
>STRG.12330.2
CTTTTTACTCTCGTTTCAGCTCGGTGAATCCGACAGAAGATCAAAGATTTCCTAAAGAACCGGGACAATTGAGCTCAAAGCCTCGAACCCGTGTAGTACTTCAAGACTTCAAGACAACTGAACTGGTTGCCCTAGGAGACGTTGGACTGCGCTACGCCGGGGGTGTGCGTCGTTGAACTCCGCATGCTTCGGTGGATTATCACAACAGGCACGGCGAACTCACAGAGGTGTCCCATTACGCCGTTCTCAGCACACTGGGCCTTCAGAGTGCCTACCATCGAATTTCAATACGCGAGGATAGAAAATCGTACACTGCCTTCGGAGCATGCGAAATTTATCCACGACAAAGGAGTGGCAACCAACCGTACAACCCGCGCGGAAATGTTCAGTTTTCGCGGTTGAATGGGACCCTGTGGTAATCCATCACATTGGTATTGGAACCTCAACAATTGGACGTTTGCCACGTGGAATGTGTACTCTTGGATACCTTACGTTTGGTTCACTCCTAGATGTACGCCGCAGTGAGACACTCCACAAGCCACTTTTTAATTTCCATCGCAAGTCTACTAGTAGAATCTCCCCCCCCCCCCTACCTAGTTGCCGAATCCGGACCTGTCCTGTTAAAGAAAAGGACCCAGTCTTCGAACTACAACCATTGGAAGATGCCAGCATCTTAGCTGAAACATACGACGCGGTCACATCCGCCCCTCAAATGGCAACAAAGACACGGTCGCAGGCACCTTGCCCTCAAACCGGTCGTCTCGGATGTTTTACTTCAGGAGTACACGGATTAACCTATCTTTCCAGTCGACGAATCATCTGAACACATATCTGACTCTTCGCATCGTACATCTCGAATTAAAGTCGAAGATCCTCTGTCATCTCAGACTACTGATCCGGCAGGAAATGTTCAGCAACGTATGGAAGCACAACAGCGGACAAGACCATATAATCTAACGAGTCGTTAAGTTTGAGTATCCGCAGAGTTATCCCTTTACACTAGCTGACATCCAGCGCGGAAGAATACACTGTAATAGTCAGACGATTTTCGTCATTCTATCGTTTTTCCTACAAGCGGTTTTCGCTTCCCTTTCAGTACGTGTACTCGCATTGTTAGGGGATTAAAGCTCCCTTTCGAGTCCACCTTCTTTGTACTAGAATTGCTCAGTCACTCGAATTCATAACGATCATTCATGCCTTCATTGTAGACCCATGTTGTACATAGTTGGATTGGGCTTAGGTTCTGCGAAGGATATCACAGTCAGAGGCCTGGAAACTTTAAAGACTTGCGATCATATATATCTTGAATCTTATACGTCAGCCATGGCCGACTGCGCTGGTGGCATACGTGAACTGACTCATAAAGAAGTACATTTCGCTGATCGAGAAATGGTCGAAAGTGGCACTGAAATACTGAACAAGTCCAGCTCGCAAAACGTAGCTTTTGTTGTTATCGGAGATCCGCTTGGTGCAACAACTCATACAGATCTTATCCTGCGTGCCGTTCAATCTGGAATTTCGTACGAAGTTATACACAATGCCTCTATTATGACCGCCGTTGGATGCTGTGGCGTTCAGCTATACAACTTTGGTGCAACCGTTTCCATCCCTTTCTGGGATGAGTTCGGCCGCCCTGAAAGTTTTTATGATAAAATCATGGATAACATTACACGTGGCTTGCACACACTCTGCTTATTGGATATCAAAGTGAAAGAACGCTCGTTAGAAAATATTCTTAAAGAAAGGATGATATACGAACCTCCGCGGTTCATGACTTGCGGACAAGCTGTTAACCAACTGTTGCAAATTATCGGTCGAAAGTGTTCGGGAAATGAGCCAGGCTTGACTGAAGATTGTTTAGCCATTGGAATGGCTCGCATCGGCCGTCCAGATCAGTGTGTCATTGTCTCCACACTGAGAGAATTCAACCGCTGTTTCGAAATGTCAGATATGGAATTAAATGATACCACCATAGGTACCGCACTTGGCGGTCCCCTGCATAGTCTTATCATTCCAGGAGATCTGCATGCCATGGAAGAGGAGTTTCTCGCAGCACGTTATAGATGTGTCCCGTGCTGTTCACATTACTTGCCACGTTTTTTTTTGACCGCAAACCAAGAGGCATCGCCTGACCTGTTGGATAAAGTAAAGGAGTCATTTTTGTGCCACAAGAATTTGATCAGGTTATTGAATCCTTGTAAAATGTGAATATATCTTTTGTAGCCGG
>STRG.38273.1
AGGCTGTTAAATCCATCGCTTTGTTCACACAAGCGATTTGTCAAATCACTGCAGCTACCCTGGCCGCGATCGGAAAATGGGGGACAAAATCATGGTGACCTCGACCGCGACCTTTCAGTCGTGACAGGAAGCAGCCAACCCACCCCAGATGTACTTTCTACACCGAGTTTTCCCAACCACGAACAACCAACTTCCCACCCCTTTTCCGAACCGCAAAACACCTACAATATTGATTAACCAATCTTAATTTGATACTGTAAATACCCTCTATTTTGTTCCGAAAATATGCATTCCTATCGTATATATATGTAACTGTATTAGCCAGAGGATGAAGTTACCGAAAACGAGCTTGTTCGCAATCGTGCCTTTTTTATATAAAGATTCCATTTAGGTCTCTGTCGGTACGAGTTGAAATGTGGATCTTGGTCATCAAAATTGGAGCCCAAGTGAATGGGCAACGACAAACCTGAAATAAATGATGTTAGCAGTCTGCACGTGGTTCCAGCTGTGAGTTATGATAATAAATGGCGACAATTAATAATAAACTGTTTGGGTTTGTGTGAACTGTCAGTGGCCCATTCCATATTCTTATCTGGGTTATAGTTCGAGTTAAAGTAACGTAGGGTTGCAGGAGGTTGATCAGTACTACTACAGGCTAGCAAGGTAGCGTAAACCGGGTGGGCAGCTGCTTCTGCATCTCAAAGGATAAACGGTTTGCACGCCATTAGAAGTTCTGAAGAACAATTAAGTAAGGTTGCAGAAGGAACCACTAGAGCATAGGTGGTGATGCGTTGGAGGAAACTGTTATCATGCAGATAAACGTGGACGTAAGTTGGTCTGTGCTCCTACTCCTACTGAGCAGGGAAATCTCATGACGTGGTGGTTGCATGAATATCCCATTTGTCATAAAACTCGCTTCCAACTGAGGTGGTGGAAGAGCCTAACGACACATTTTTCAATCGACTTCGGGATGTATTTCTAAAGAGGTGGCGATGGGAGAATCACGCATGAGTATACATCGCGGAGCTGTGGTGAGGAGGTTTACACGGGAGAGATACCCACTGCGTCCATTATGAAGAATGAACGAGGTGCTCAAAAGAAAATCGGTGAACGACAACGGAATTTGTAAATGATACACCCTAAGGTCCTCTTTTAGCCCCTCGGTGATCGAATATAGCTGCTTACGCAAATCGAGTGAACCGTTGGTGGCAATTATACGGACATGAAATCGTTCATTATGAATAAACGGGCCTTGTTGGTCAATTTAGTATGGCTTTGAATAGAAAACTCGAGTTGAATAGCAAATTATGTAGCATTAGACCAGCGGTATGTCATCCATTGGGACAATGTTTATCTCTAACCCGTTCGTGGTTTACTCTCGTATATTCACTTTGGTCTCCTGAATTTGAAAGATTTCAACGAGCCTCGGTAAATTAAAATAACCAATAACGGTTGTTGGATTGTAGCCAATCTGGTGGCTGTTTCTCAACAGCAGCCTAACTAAGAAACGAAAGTTATCAATAGTATGGCGAGGTAGGAAGAGAAGTTAAAATATGGTAGCAATATGATGATTAGGTTATGTGAATACAAAAACATCACTTGTCATGGTATATAGTCGTATCTTGTTGCTTACCTACGATCATTGGTTTTGCGGATGTCGTGGAAGTCCGACAGAAAAAAGTCAAGTGCGGTGGTCCGTCTCAATGTATTACACACATCTTGTGGACTGTCCACGTAATGGCGCTTACGTTAACAAGGTTCATGTAGATTTTAATAAGTGCAAAATGTGAAGAAACTAATATTTTCATCTTGTCAACCATTGTTAGTTTTCTGGCACTAATTTCATTAAGGACGTTAAATAGGTATGATAACCATATAAGAGAGTTCTGGAAGAATTCAATGACGCTATTGTCGTTGCAAAGTCGTATTTGCTTATTTCGAACTTGAAAATATTTCTTGTTGTCCGGTAGTTGATGACGTCTCCGTGAGTGGTGATTTGGTATTAGTTCAAGTCACTTTCGGGGAATTTGGATATGTTGGCAAATTCTGCTTCACTTAATTCCATTTTCCAAAACTGAAGTGAATTGTAATTAAATTGTGGTAAAATCATACTGTTCTGTTAGACCTTGTTGTCGTCGAGATTTCTGATTAACGACAACAATCTCTTTTCTTTTAATTTCGACGGTATTGGTAAATAAGGTATGCCAAACGCTGCTGCTCACACTTATCGTCCTTTATTCATAACTACCCTAGATCCTAAAGGGTGCTAGATACGAATGGATCTCACTTGTGTTTTTCAACGCCTTTCGTAGTTATCGGTTTATCTTGGTAATCCATATCACTAATCACAAGCGATGAATCTCCCAAGAATTTTTTTCTTATATTCGCCGTCCACAGTTCAACCTTAGCGGCACAGCTGCTTCCGTCAATCTTGGGTCACTGTGCTTACACACATTCACGTTTAGGCACTGAATTGGGTTTCTGGCCATACTGAACCGTGCTGTCCCGGATACTAGGACTAGTTTCACCCGACAATTTGGATCCTTCCCATGACCAAATCCAAGACGCGTCTTGATGAGACTCGCACTGAAGGTTTCCATCCGTTTCCAGTTTCAAAGACCGAGGATGGCGGGTCAAGATTGCGTCAGCTGTTAACTGTTGATCGCAACTGCGGAACAAGCTGTAAATCGATGTCTGTTCCATGACCCACAGTTTCTAGGGTTTATACGGGAGCAATCAAAACAGGTTTCATTTAGCAAATTGGAAAGAAGGACGGCTGTGTGCATTTTCCATTTCTTATACCTCATTCATTTCACCTTACTCACGATTTACTAACATCAGTTTTAGACGAAAGTTGGTGCAGGTGCATTGATTTTATGTTTGAATA
>STRG.49289.1
ATTAAGAATAAACAATGTGGAGAACAAGCTCGTTTCCAGTTATTCGTACTCATACCAACACATAACAATACATATGACTCACAAAATAAAAACGGCACTGATAGTCCCAAATCTGTCTGTGCACTTGCTTGTGTGTGGCTAAGATGTGACACTTGACAAGTCTTACTTGCTTTCCCGGACTTCGTAAATGGTGCTAGAAGCGTTTATCACCTCCACTGAGTGATCTGAATCGACAAGGTGTGAGCACACAGCACTCGTAATTGTCCTTATTGCTCCCGTGTTCATCCGGGCAGGGTGGTGTTCACGAACGCATTCGGATAAGCGCCGAGTCGTGCGACCAATGTACCTAGTTCCACAGGAACAAGTGAATGAGTACACACAAAATGTGCATTAAACAATTTTTGACTTTTAATAATCAAAGTGGTAATATTCAAATCGTGCACCCCACTATAGGTTTATCTGTCGCTTAGTAGCCAGTGAAGATCGTTTGTTAGCCACTCGGTTATTTAGCTACCACAGCCTACGGTAATGTGACCAAACATTTCAGATACATCGATTTAACACAAGGTCACATTCATTCCGAGGTACGGGGCATGGTGGCCTTGTACGAGTCACTAACCTGCATGCGTAGGGACTACAGAGAAAAATCTCCAAGTTATTTAACAAAAATTTTATCACTCAGAAAGGAAATCAGGTTTGCAAATCGGAATAAAGTTTGGAAGGTTGGATAAAAATGAGATAGTCTATCAAAGGCAGCATAAAATGAATGAAATACAACACATTGTTTGTTTGCATAACTTCATCATCATCCCGAATCTATTTCTTTTGGAGCGCAATGAATAAGAGAACAGTTGTTGTGTTTTGTCAAAGTGATTTGATAGTTCCTTTCAACACATTAAATACCCCCTCGGTCGGATTGTAGAATGGACCAAAGAAAGGAAGACACCAAAAGGCAAGCCCCGTTGATGGCTTTCATATACTCATGTTTGTTTGAACGGGCATTTTTATGTCATAATCCTTTCACATCACCAGTTAAGGCGAAGGAATTAGCATGTGACTGCTGGTCTTTATTCACTGCAATTGAATATGTATTCAATTTTCTGATTCTTTTCTGATAGCTTTCTCCAACTACTGCTTACTTATAGGACTACGTCCAATCTAAAAACTTGACTGTATTTGTCTTCGATATTTGCGGGCTGTAAAAGATATTCGAAGGAGAATTGGAAAAATGGGTAGGTATCACACAGCAACACTCGTAAACAATCAATGCGAAGGGTGAATAATGACGATCGTGGAGGCCAAGAATTTCATGCATCAAAAGGCGTTGTTCTGTAAACTACTGAATATGCTGGCTGGAAACTCTCTTCTCTCTATCGCACTGAGCTTGACTGAGAAACCAAAGCGGCAATCATGCATTGAATGACTCCATGTGAGTAGGAAGCTGTTCTCAGCAATGCGCATTGGTCGTGTCTCTGTTGATTTTCTTGTCCACAGTCGGGGTATTCTGAATGTGACTAAGTGGTGTGGAGAAAACAGTAATTCAAAATCTTGTGATGAAAATGGACAGCAGTACAATAAACACAAGCGCTTTCTTTGTCATGTTAGTTCTGCTTGATTTGCTTCTATCTTGGCATGTTTATATGAGATCTGCACTAATGCTGGTAATATAAATATATATATATATATCGATACATATAATTAAATACATATATATACGTTCTACTTCTAATGAAGTTTTACTACTCAACTCATCACTGGAGACAATGGAATCATGCTTGAAACAGTTTTATTCTCGCCTGTAGCACTCGTTGACTTTAACACTTGTCTTCTGGGTTCCAAACAGTATCCTAATCCAAAATCATGGATGATTCTTCACGAGGATGAAATAGTTGTGCAGTGTTTCCAAGGTTTTCATTCTTCGATTGAGTGCACGACAGATCCCACGGTGAATAACAGAGATCTCTTTCTACTGAAGTTGATGTGTATGATTGGTGTGTATTTCATGATACTTTTGAGGTTTCTTTTTTCGTCAGGGCTTCAAACCAATCGAAATGATCGTAATGGATGGCGTTGAAGGTTATAACAAAATAGATATGAACATAACTGCACACGGTGACCATTATTTTTTACCCACCGGAAATATGATGTATATTCGACTCGATGGCAGACGGGTGGATTTGACAAATTTACAATTCGGGTTCAGTATCAAACACGGTGAGTTGCGTGCTTGTGTCCTTCCAATAAATCCACGTATCATTCTGTCCGTATTCCCTGCTTGTTTCATTACACACAAAGTGAGTTACAGTGAAAAGGATATATCGATAGTCCGAAAACATAATGTATGAGAAGTCTGTATGTAGCCCTCACATCGAAACTAGTTTGTTGATTCTCCTATTGAAAGGAGAATGGTCGTAGATTTGGAGAGGGACAGAGAGAGAAAGGGTATTTCACAATTTAACTGTCCGGGGGAAGAACGAAGAGTTAAAGGTTTAGGTCCGAAATCGACCGACCGAAACTTGATAAGGGTAACTAGCTGCCTGTGCTCGGGATTGGCGTTGAAAAGTAATGGGAATAGGGACAGCCGAGACAAGCTCGGAGGAACAAAGCCAAAATCATAGCCGTAGAATAGGGACAATGATATAACTGCCCGGCCATGAGCAAGCGACTGCTAATTGGATGTTTAAACTCTGTCATCTACAAGACGAATAGCTTAACGTTGAGGCCGGTAAAGAAAAGATAAAGAAGAAGACGAAGCTCCACCCCACACGTGACAACAGTATTCAAGTGTTCGACGAACCTGTGCTTTGTACAGTAAGACGGGCTAGATTGGTTTGGAGAAACTTTCGGCGCGTAATAGAAAACCAATCTTGCGAGCAGCACGAGAAGCAAGCTAACATGTGTACGAAGACCAAGATAGAGAGGACCCGATCGAAAGACCCAGGAAAGGTGTCGAGTTGGAAGAAAGAAGAGGAACCGAATAAAATTTGGGTGTGGAGGAAAGGAATGGTATTTGAGAGAAGTCGTGATAAGAGATGTTCTAGGAGCATTGAAGAGAACACAATTTTGACAGCCTCAAGAGGAGATATGTTCAAGGTCCGAACTGAGTGATATTACAAGGGCACAACGGTTGAGGTCGATGTTGGCAGTGGCACAGTGTGATGTAGGATGTGAAAGAGAGTAGTGTGTGGTGGTGTCATCGGCAAAAAACGTGAATGGGGTTGAAATTGGTGGATAAGAGATCATTACTAAAATGCAGATCGGTGGTTGTCGAGTGGTTCAGAGAGTTTTCCTACCACATCGGACGTCCGAGGTTCGAATCCTCGCCATCACCGGTTACGCTGGTGGTAGACAGTAATCCACTGTCGTCCGGATCGTTACCCCACCTGACCTACTGGGAACTTGTATGGTTCTTCGCCACTCCAAATCTCAGAGTCTGGTTGCCGGTTATCCCCAACAGTGTCGTGGTCATTCATAGCTATGGGATATACCCCTACTACTCCACTCTTGTGTAAGCA
>STRG.55670.3
NNNNCGGCGTTGCTGTGATCGATCTATTCACGTCTCTCCGAATAAATCCTTGTGCTTGTATTTTGTTCCCAGTTTCTAGAGAATCGTCACTTATCCGGATAGCAAAACTTTGTAATTTAAGTTCACTGGCCAGAAAGCTTTCATTCCATTGCTCTGACTTCATCTGGTCGTTACCTAAACGCACAAATTCTTCTGTGCGTTCTCCCCATCACCCATTCTGTGAGACTCAGCTGCAGCGGAACTGATGCTTGAATTTGGATATCACTGATCACATTCATGAACATCTGAGGATAAATTGAGAAAAGACAAATCCAATTTGATTTACTGGCTTCACCGGAATTTAGAATAAATTCATATTTCAAAAACTACATTTCGGATCCGAAAGAACTCGGCATTATGACTGAATCACTTCGGCTTTCACATCGAACACTGAATATTTACAAAATGACAACTTTGGCTTTTGCATTTCCTTTCATGAAAGGCTAACGCAATCTGAGCATCATCATATAATGTGCACAAAGATGAGAAAGTTATCATGTACGAAATTATGAAAAACGGTCCAGTGGAAGCGACGTTTCTATTATTTGTAGACTTTGTGTATTACAAAAGTGGAATCTATCACACCGTCACCAAAGAATACTTTGGTCGGTTCGTATTCTCGGTTGGGGTGTTGAGAATGGCGTGAAATATTGGTTGGCCGCCAATTCATTTATTGAGCAGTGGGGTGAGAATGGATATTTTCGAATTGGTCGCGGAACTGACGAATGTGGCATTGAAGCGGAGGTAATGGCGGGTATGCCACGTATATGAACAGTGGTCGTTGTTCAATAACGAATCACATCAAGGAGAAATCAAGATCGGCAAATATGTTTTCTCCTCCTCAGTCTCACCGTTGCGTCCTCTTTCAGCAATCTCACTCCAGTCCATATTCGTTGCCTTGTATATGCAATTAGATCTAATTGTCTGCTTATAAGTGTGCAAAACCACTGGTGCCCGTATGATCTACCGGTATTTTATCTCAAGACAAAACTCCGTTCCTGTCAATCATTGCCATTCCACGGGAATTGCGTAACTCAGCGATCAGGATATAACAGTAATTCCCACATTACCTCCCAGACCGTTCTCGACCTAACCAGTGTTATCATGAGGTTGAGTGAGAAAATAGGAAGTCGTTTCCGGTGTTCACAGAAACTAA
>STRG.11791.2
GCACCTTCTTGGCAGTTTCCCTCGATCTGCCTCGTTTATTTCACGGATGACAAAGCCGCTCTTCCTGGATCCAACCAGATGACCAAGAGGCGATCAAAAGCAGAAATCACTTGCCACGCCTTCGTGTGCTATTTGGTGAGGTCTGGAGAACACATTTCGTGAACCGTTCCCCTTTGTATGCATCAAGCTCACTTGGCCACACCTTCTCATCAATAGGCGGAAACTGTCCACCTCAAAAATTATTCGTAATAGAACCTGCCGGTATACTCGTTCGTGGCCGAAAATATGATGAATATATAAACACCGTTTGCTTCTGGAATCACTTTCAAAAGCAGCATTACGTCAACACTTTAACTAATTGAGAAAGCGACTCATGTCACTGGATTACGAGGAAGACCTTGATTACAAGGCCACCACGGCCACATTACCGAAACGGGATTGGTATCATGTCAAGTTCATGTGTCGTGTATTTGCCGCGGAAGCTCTCGGATTGGGTCTGATCTGTTTTCTTGTCACGGTTCACGGTGGCAGAGGCAGTTTGAAAAGTGATGTTAGCGGGCCGGTCACAGCATCTGCCGCTTTTGCACTAGCCGTGTGGATTGTGGGGCCTGTCAGTGGGCCACAAATCACTCCGATTCTCTCGATAGCTCTACTGATGACAAGACGTATCAATTTTGTCTATTGTATACTGGGTATAGCAGGCCAAATCTGTGGTGGAGTACTTGGCGTTGCACTTGGATCGAGGCTTGTGCCCGGTTTGTCGGAGAGAGATGATGTATTCTTGCAAACCCCTGGACCCGGCGTGACGGATGGTCAAGTGTTTGGTATGGAATGTATATGCAGTTTCCTTCTGATCATTTGTTGTTTGAGCACAATGGATGAATTCAGAAAGGGACACTGGGCTGATGGCCACATCACTGTATTTTCACTCATTGTCTTTCTACTGATCTTGATGTTGGCTGCTGTTCTGGCAAAGGTAGACGGGTGCGGTATGAACCCTTCGGCAACTTTGGCAGGAGCAATATATAACAACAACTTCCAGAAAATATGGATATACATCGTGGCTCCCATATGCGGGTCCATTATTGCGGTGTTCCTGTGGGAGATGGTAATCAGTGACGGTGCATCACTTGAGCGCACGAAACACTGGTGGACCGATCCGAATTTCGATCGACACAAGGACTACGTGAAGCTCAAACGCGAAGCGGCAAGACAACGATTTCACGAGGAAGCTATGGGTTACTCGAAACCACGAAGTTCACCCATGGCCACCTAGAGGATCCAAATGCAAAAAAACTCTCTTGTCCACCTCGCGCAAACATTCCCTTTTCCGAATGATGGCCTTGCACAATTTTTGGTCCAGTGTTTCAGATCATTCAGACTCACGTCGCCGTGTTTATTTCCGTTTTACCACCATACTTTACGAATTCCTCGAATTAATCTGCTCTCCAATGATAATCATTACACTTCTGTAACTTATCGCTGTACCATCGCTGTTTCTTTTTCGAAAACCACACATTTGTTACAACTCACTGTATTGGAGTGCGTGATAAAATTGTCATTAGTCTATTTTAATTAGCTAATTACATCATGTTCTGATGAATGGGTCCGTTTCCATTCACTCTGGGGAAGCACAGTACAAATTTTTCCGGTAAATGTGTGAGTCGTCTTATTCGCATGTTAGAGTTCAGTCAATTTTCATAGGTGTAGTTTGGTTACATTTTGGTCAAATATGTCTACTTACATTTACTTGTATTCTTTTACTGTTTGTGAAAGCATCTGGACGATGGGAAATGTAACTGACTGAAATTCTGTAATCC
>STRG.66248.3
CGATACGTTTGGGGATTACTATTCTGGAATTAGTCGATCAACTCCTGCCTGAACGATTTTGTTCCACTGATGGACGCGTTGCTTGTCATTTAAGTACACGCCGTGCAAGCGATAACAATGACGCTTCATATCCCTAAGAACGTGGAACCGACAAAAAACGAATTCTGCCCCTGGATACGTAACCGCAAATCCCTTGTACTGCGCTAAGCTTCAGTCTAATAGGATTGTCTTCACGTTCGCTGTCCCCGGTAACCTGGCTCTCTTTTCGGTGATTGCACGCAGATAACTAGCACTGCTCTCGTTAGGAAGCAGGGCGTAGAAAATTGAACGACCTAGGCCACTATCGTCTATCAACATGCAGTGCCAAAGAAGGTAGCCACCGCAGTTCAGCTGGTGGGTGGCATCCGCTAGCAGTACCTCACTATATTTATCAGCCAGAGACTTAACGGTCTGTGGAATGTGAAACGCGAACCTAACTACGCCCTCCCGCGATATGATTCGCAAATGACCCTTTCCAGTCATTAGTTGTTGAACCTTCAGCACATCACTACGGTTATCTACGACATTCGCCTTGGCCCTCAAGTAGTAAATATCCCTCACTGTGAACAACCGGTTGAACTTCTGGTGAGCGTATTCGCATGTTTCGCTGGATCGACGGAAAGTGCCCATCAGTTCTAATATGTGTGACTCTTGTTCGGGAGTCAAACGCCTATTACGATGGTAGAACCTATCGCTGATTAGATGAAAATCATGGTTATGCTGCAGACATTGACCAACGACTTTGTATTGCATTCCGACGGCACGGATCCTCACGAAGGCCGGGCATTGAGTATTCTGATATCTGAAAAGTAGAGATAGATTTACTGTACGTTGCATACCTGATGGCTGTCCTATTTCGCCGTCGATTGTGCACGCAGCAAAATTTAACCAGATAGTATGGGAAATTTTTCGGCAGTGCACCCGGATGTGTACGAAGCCAATTCTCAGCACCAACACTCTCATACACGTAAAACGAGGTAAAAGTCTGCTGCTGAAATAACCGAAAGTCTTCCTCGAACCTTGAGAATAATTTATAGGCATCTTTTACATGTCTGGAGAAACTCTCAGAGTCATCAACGAAAGCGCGTGCAGCGGCCATGACAGTTAAAAGGTCTGAGTGGTAACAGCCTTGCGCAACCCGAAGTGGCTAACTTAAACAAAAGTCGCTGCAAAAGTAGGAACACCATTCTTATTTTCCGCAAAAACGACTTCATCAACTCGAACCATTTTCTTCAGTATTCACCAGTAACGCCAATTCGACCATCATTAAGGTTGGACCACAAGACACTATCTGGTGCCGGTGGTGCCACGCAGGATGCGGGCTTTTTGGTCGTTTAGGTCTTTTTATCGGCTAACGGGCTTTGCATCGGTTTTTACCGCTGGTGGGGTTCTTTGTTTTCGGTCATTCACTGTGTTTGCGGAAGTCCCCCGACATGCAGAGATGCAGAATTTTGATCCGAAAGACTGGATGACCACATCTATCACGCCGTGGAAAGTTTTGGAGAAGGAGCTTGATACATCGTACCGTGCTAAAATGGAAGCCCTCTGCCTCCAGCTACAGGGCAAGCTGTGTCGAGAAATGGAAAGAGTCGATGGAAAGGCGAAATTTCTAGTGGACAAATGGGACCGAAAGGCGGGTGGCGGTGGAATAACGTGTGTCATGGAAGATGGGGCCGTATTTGAAAAAGCTGGAGTAAATATTAGTGCGATTCACGGAACTCTCAGTCCAGCTGCGGTACGGGAAATGCGAGCCAGACATAGTGAAATAGACGTGGACAAAGATTGCAAATTTTTCGCATGTGGAATTAGCTCAGTTATACATCCACGAAACCCATACGTGCCAACCACCCACTTCAATTTCCGTTATTTCGAAGTGGATCTGGGCCAGGGACGAAAATGTTGGTGGTACGGTGGAGGTTCCGACTTGACTCCGTTCTATCTGTTTGAGGAAGACGCAAAACATTTTCATCAACAATTGAAAGCTGCTTGTGACAAGCATAATCCAACCTATTACGGGAAATTCAAAAAGTGGTGCGATGAATACTTTTACCTGAAACATCGAGGTGAAACACGGGGCATCGGGGGCATATTCTTCGACGACCTTGAGGGCGAGTCACACGAAAAGACTTTTGAATTTGTTCGTTCGTGTGCAGAAGCTATTATCCCGGCCTATATTCCGATCGTGGAAAAGCGTCACAAAATGAGATATGTCAATTCCGAAAGAGAATGGCAACTGGTCCGGCGTGGACGCTACGTGGAGTTCAATCTGGTCTATGATCGTGGCACAAAATTTGGCTTAGCCACACCAGAAGCTCGTATTGAAAGCATTCTCATGTCGTTGCCTCTGTACGCGTCCTGGGTGTATTGCTATGACACCACGAAGGATCCGAGAAACCAGCAGTTACTCGATGTACTGGTAAAACCCCGAGAATGGGTCTAATAGTTGCAATACGGACGATATTTCCCCATTTCAAATCAAGTTATTTTTGCTTATCTTATACTATCATGTAAGGCATTGTTGACAAATTACTATCTTTACCAATGCGCTAACTGAATGGTTTTTGTCTTCATTAAAATAGAACTACTTTTATATA
>STRG.7848.1
AATCCTTAGTGAAGTGCGCGGCCTCGGTTTGAAAACCTTTCTGCTGTGACCATGGAGAGAAGAGGCTGGACAGACGGAGAAGAAGCAGTCGTTTTGACCTGTTTCAGAAAGTTGAAACATCAAAAACAGATCACCTCTTACGCGTCTTACGTCAAGGGGATAGAGGTTGAGGAGTGAGAGGCGGACGGGATAAGGTAGATGGGATAGACCACTTACTGCCTTGGTGGAGGCCCGCTGAACTCTTTCTAGGATCTCACGGTCTCGGACAAGACCAGAGTGCACTATCTGACTACCGTACTCCAGGAGAGGTCGGATATACTTGCTGAAAATTATGGGGAAATCATCCTTAGATATGCGCGGGAAGGACCTTCGAATCATGTTTAGGACTCGAAAGGCAGACTTGCTCGCAAGTTCGTGATGATGAGAGAAGGATAAGTTACAATATCACCAGAAACCGAGCACCTTGTGTCGGTCAACCCTTGGCAGTGTGGTTGCTCCAATAATGGAAAACGTGTGACCAGTCTCTCTGCCGAAAGACATACTCATGCATTTGTCATCATTAACTGGGAGGTTCCAATCCTCGGACCAGTGTTTCGTTTCATAAACTGCAATTTGCAGATCTTCAACGCTTGAACTCCAGAGGGTTACGCCATCTGCGTACATGGCAATGTTCGCAGGAAGGGCTATCGGAAGATCGTTTATATAGATCAAGAAAAGAAGAGGACCTAAGACCGACCCTTGGGGGACCCCAGTTGTTACTGGGGAGGGTTGAGACAAAACGTTCCCGACTTTAACCACAAAGGTGCGGTCGGTGAGGAAGCTGCGTAGTATGGCCAACATGGAGCCTGTGATCCCGTATGTCTGCAGCTTACTAAGAAGTGGGGCATGGGGGACCTTATCGAAGGCCTCAGCAAAATCGATGAATACAGCGTGTGAGAGCTGGCCATCATCATAGGCTTTCGTTAGACTATCCATGACAGTAAGCATATTGGTGATGCGTGATCTGCCAGGAAGAAACCCATGTTGGGACGGGGGGAGGATCTTATTTCTCTGAAGATGGGAAAGAATCTCACTCTTAAGAATTCCTTCAAAAATTTTGCTGGGGTTGCTAGTGAGGCTTATGAGTCTGTAACTAGAAGCAAGGTGTCTACTACCCTTCTTATAGATGGGTGCGATCACTGCTTTTTTTCCAGTTACGGGGAAAAACTCCATCGTCAATACATTGCTGAAAAAGCGAGGCATAAGGAGCAGCTAATGTGTCCCGGGCTTCCTTGAGAATAGGGGGGTGGATTAGGTCAGGACCCATAGAGCAATATTGGTTGAGCCGTTGGAAACCTCGAGTGACTGCACCAATGGGAATAGTGACGCGGTTAAGGGTATTGGTCAGAGATAACGGGTGCATGGTAGGGTGGGATGATATGGGTATGGAGCTAAAAATTGTACGGAAGTAGGAGCTGGATACCTCGGCTACTTGGGTAGGGGAAGTGATTGGAGATCCGGCACCATCTTTGAGAGCTAATGGCGTCGGAGCTGTACCCCTTAGACGGCGCATGTACTGAAAGAAAAATGCCTTATTGGTCCGTGCTCGATCGAGTACAGATCGTTGGACTGCATTCTGATAGGACCTAATCTTGTCTTTGCATATGTT
>STRG.3367.1
TAGTCGATGGTATGGTTTTCGGATACAGAGCACTGACAGAGTCATCAGATTCCTTGACTGCCGACTTCAAGTAAACAACTCCCGTTAGTTTGGAGTGAGCATTCACAGGAAACCTTCACATTCCGACAGACATCTGGACTTCAACTCAGCCCGTCCATAATGCATAAAACGGGCACTCGTCTCGTCATCAGACAACAGAGTCGACAAATTGTGCAACGAAT
>STRG.52646.1
ACCTGTGGTTCGGTGTGCATCTTTTTGAGCTGCGAGATCCGTAAATTTAGTGTTCGACGAAGGATCGATAAGCTGCAGCCTACGTGAATAAACAAGTAATTCATAGTGCTGCGTAAAATCAATTCCCATTATGCCTGTGGGAACATCGGCAAGAATGAAAGTCCACAGATACCGTCGTCGTGGTCCCAGGTTGACCGCAAGCTGTCTCGTGCCGTAGGTAGGAATGGAGGAACCATTCGCCGCTGACAGCCGAAGCAGAGAAGCTCGTCTCTTGTCTTTACAATCCGGCAAGACAGAAACTTGGGCCCCAGTATCGACTAGGAACCTAGCGTCAGTGCACGAATCATGCACGTAAAATAAACGGCCAACCTGAGGCT
>STRG.34258.1
AGATCTATTCGGGTCCTGACATGAACGCAAATCACTTTCTACGGTATCTCGTGCAGGAGACCGCATAGAGGGCTCTGTACTTTTTTCACGTTGAAAAACCGGTTACTCACCGTGAATACAGTGACACCTGATACCTTCCCGTCAGTTTGAAGTAAGGCTGCCCATGACGAGACAATAAATGGAACAGTCGCTAAATCTGCGAAAAACCCAAGCTCACGTAAAAGCCATCCCGAGAAGGTAGTCTGCTGACAACGTTCGTGATCTTGCGACGCGTGACTTGGGTTCTCCAGCACAAATGAATACAGAAAACTTTGTCCTGCTACCATTTCGTACCCAACTTGAATACTGCGTGCGGATGAGACTACATTGCTCTGACTCTGAAATTTTGATATGAGACCCAGTGGTCGCTTCGTTACTTTTGGCTCAGTAGACGGCAAGATAATACAAATATTGTGGTTATGACTGGCTGAAAGAAACCAAACTATCACTAGGAACCGTTAAGAAGGCAAAGAAAATTATAATTCAGTACATGCTGCATGAATTTCTGCGACCCTTGAGAAAACAGTGGTGATTAAAAAAAACAACGAATAAAAGGATGGAAAAAAGTGTTCCAAAAGATTTACGGGCGACTTCATGCATGGTTTGAGGCATCTGCATGACCTCTTAAATTAGGAGAGTATAAAAGAAATTAAATCATTTAAGAAGAAACAAATATTCACAGCGGAATTCACCTGTACAAAATTTATAGCTGTACATCCTATTCAAAACTCCCACCTTCACTATATCCACTCATTTCTTACTAGTATCAGATAATTGTCGATTAAAATACTATGTCAGTTTTATACTGGTTTACGTTTGTGCATCTGGCTTGAGTGATTGATTCGAGTGACAGCCTATTAAGACCTGATGGGTCGCTAAGTGTGCCCTGAAACCAATTTCCAGTTGAGGACACAATGCAAACTTTCTGTATGGTCAGACAGTACGCGATCAGGTTATGCAGGCTGGAGCTCTCGATAACAGTTCTTCATAGCAATGCAGCTGCTGTAGCCAAAGGTTAACATAATGGTGGGACAAACAAAAATGACTGGTGCACTTGCTGGTTATTCTGTCCATAAAAGTGCACAGCAAAAGAAATTTTATTCCGTTTAGTGTATCTCTAGCCGTATTGTGTACTACATTGGTGAGCTACAATACTTATTTACATGTGTACCGATATGTCTTGATGAGAAGTACTGAAATAACAAAGTCGTATACGTCACTATACGTCTTCCAAGTCGTGAAGAACTTGTCGTCAGTGGAAACCACGTCACACTCTGTACGGGGTACTTGCCATACAAAAAATGATTTGAATCTTCTAACTCAAACCGTAGGAGACGAATCGTAACTGTTTATTCACCTGGTGCGAGGTAGCTCATTTTCAAGGGACTGATTCCGGAGAAGATTGAATTATAATCTAATCATGGTGAATGTCATGGACCAGTGGAATTGGAGTGGGACAAACGAGATCGCTTTGACGGAATATCCAGAGCCCTCGATAGGGCCTCGTGTTTCAGCTGGTACAGAGCAGGTGAGCACTGAAGTGTTGAGTTTGAAATCCACTGTGGTTGTTGACTTTTACCATTTAGATCCATTTAGCCACCCTCGGAGTTCCCACTTTCAATTTTGATTTCATCAATAAGGCAAATATTACCGATTTCGTTAGTTACACGTGAAAATTCGGTTCACATTGATTGTGAACAGCTCTTTTTCTAAGGTCACATTATCACGTGCACTCTTCTGGACCAGATCAATTGACCTGATCAGTCCACTCGGTTACTCTCTTACGCAAGCACACACACACACACTGTTGCTTCTCCTTCTGTCTCGCTCACCAACAAATCTACCGCATAGTGCGTAGACAAGCTACTATTTAGATCTCACGATTCTCCAGAAGAGTAAACAACCTAGATACTTGTGACATCATCTAGATAAAGCAGCTAACCGAATTGGTTTGTGTCGATCGCATTGATGGATCTGATCACAAAAAGGGTGGTTTTCGGATCTGATGAGATGTGTCTGCCAATATTCTGCTTGAATCCTACGAGTATTCTTCGTAATGAACAGTGTAAAAGTGGATTAAACCAAATCGTTCATTTGGCTGAAAACTGGACGTGAATATTCGAACAAACTGCGGTACTGTGAAACCACATCTCACTCTCAAGAGTGCGCAACATACGCACGAATTGCAATAACTGAGATATCGACTTGCTTTCGGTGTACTGTTTTCTTCTCACGTAAATTTCATAGGTGTTGTCTTTTTCTGACGGATATTTTCCATTTCGCGATGTACCGCTGTTTTTGACCAGCTTACACTATTCTGTTGTAATTCATTATAAATTGTTTTTTACCAAGCTAACCACGAAAGCTTTGTTTAGGTTTCAGCAACCTATTGATACTCACGGAACAGATCAAGCCAAGTCGAAAGAATGCTTTTGCGCCACTAGATTCGAATGGTCATCTGCCACTTAGACAGTTG
>STRG.36474.1
CCCAAATCAAACACGTGATACACGTAGTAGCAAGTTTTACCAGTGATCCTATATCCGATGTTCATCAAAGACACTGGATTTCGCAAGTCGTTGAGTATAACGGAGCATAAGTGTCAGCTCCCGAACTGTAAGGAGATGAATAAGACACTAAGACATCTTCAGAAGCAAGTTACGAAAAGCCCTAAGAAGGATCGCGAAAATTGGTGGGTTAAGGTGGCCGAAGAAATGGAAATAGCAGTTGCTCCAAGTAACAGTCAAAGACTGTTCAAACATATTCGTGACACCGGTGGACGGCGCATCTAGGTCAGTGAAGCGATTTGCGATAGGAATGGAGAACCCATACATAGCAAACAGTAAAGGCCCGACCGTTGGGCCGAATACTTCAAAGAGCAGTTTAGCTGGCCACGTGTCAATGGAGTTACTCCTGTATCAACAACTGCGACTCTTTGGATGATATCACTTGAGTCCTCATTGGAAGTAGAAGTGGGGTCATGTATTCGATTACTAAAGCGAGGGAATGCGGCAGGTCCCGACGAACTTACCCCAGTTCTTTTCAAACTGGGTGGAAATGTTTTGATAAAATCACTTACCGCTTTGCTCCGTGACATTTGGAACGCGGAGCGTATTCCGTTAATATGGAGCGAGTCGTTGATTGTTCCCATCTTCAAGAAGGGAATACACAATGACTGTAGTAACCATTGTGGGATTAGCCTAACTCCGATAGTCACCAAAGCATTAGCCTCGATTCTGCTGCACCGTCTCACACCGGCTCGCGAGAGGAACACCCGCGAACACCAGACTGGATTCCGCCCAGGTCGAGGATGATGCATCGACTAGATTTTTACTCTTCGCCGACTACTTCAAACGCGTCACATGCACCGCCGATAAAAATAATGGTTTTCTTAGACTTGAAAGGTGCCTTCGATTCAGTTGATCGAACAGCGCTTTTCAGTGCTCTTCATCGAAAACGTATGCCCCAGAAGTTCGTGAACCTACAGAGATCACTGTATTCCCATACTTCTTGCCGCGTTAGAGTTTACGGTGAACTGTCCGGTCGGTTCGAAACGACGAGCGGTGTTCGACAAGGATGACCTATGTCTCCATTCCTGTTCAACTTCGTCATGGACGAAATAATGGAGTGCGCTGCAAAATCCTCAGGTTGTAGGCGTCG
>STRG.55547.1
TAGACGGATCTTCTGGACCCAAACCACGAAGACGTGAAGCACCTACTTTTCTTAAGTTTGCTGTACATTTTCTCATTCCTCGCTGCAACGTCATCTGTTGACCACCACGTGGTCTCTCCCATTCCCTAGGAGGAACGGAGAATAGGACACGGTACGGTAGACGTGTGCTTGCCATACGTAACACGTGTCCCAACCAACGAAGTCTACTAAGCTGGATGCGCTGTGACAGAACGTTCTCTGAATTAGTACCCAATACTAGCTTTCTCACCTCATCGTTGCTTACTCGGATATTCCACCCAATCCTAGGGATACTACGTAAACATCGATGGTCGAAAACCTCAAGACGACGAATATCTTCAGCACACAGACTCCAAGTTTCGCAACCATACAACAAAATTGAACGTACTGCGGCAAAGTATACACGATCTTTCAACTTTAGTGAAATATCAGGTCGGCGCCACAAGTGCTTCAATCCAGCGTACGCTGCTCGAGCCTTGGATATCCGCGTACTCACCTCTACTACTGTGCTCCCATCCGTCGTCACGCAGCTGCCGAGGTAGGTGAAGTGGTCGACAACTGACAGCCCCTCCCCATCGAGCATCAAGCTCGGAATTGTTGACGTCCAGTCTTGTAACATCAACTTGCACTTTGAAGGTGCAAAGCGCATGCCGAATGGGGCTACAGCTCTTGCGAGATTATCTAGTGCACTCTGAGCATGTTCCGTGCATTCGAACAAGCAGACAACGTCATCTGCATAATCTAGGTCACATAGCTTTTCATTATTTCCTAGTTCGACGCCTACATCCTGAAGATTTTGCAGCGCACTCTCCACTATTTCGTCCATGACGAAGTTGAACAGGTATGGAGACATGGGACATCCCTGTCGAACACCATTCGTCGTTTCGAACCGACCGGATAGTTCACCGTGAACCCTAACGCGGCCAGAAGTATGAGAATACAATGATCTAATTAGGTTCACGAACTTCTGGGGCATACCTTTTCGATGGAGAATACTGAAAAGCGATGTTTGATCAACTGAATCAAAGGCGCCCTTCAAGTCTAAGAAAATCATTATTGTCGGTCGGCTGTGCGTGTGACGCGTTTCAAGTAGTTGGCGAAGAGTAAAATTCTGGTTGATGCATCCTCGACCTGGGCGGAATCCAGCCTGTTGTTCGCGAATGTTCTTCTCGCGAGCTGGTGTAAGACGGTGCAGTAGAGTTGAGGCTAATACTTTGGTGACTATCGGAATTAAGCTAATCCCACGATGATTACTGCAGTCATTGCGTCTTCCCTTCTTGAAGATGGGAACAATCAATGACTCGCTCCATATTACCGGAATACGCTCCTCGTTCCAAATGTCACAGAGCAAGGCGGTAAGTGATTCTATCAACGCCTCACCACCCAGTTTGAAAAGAACTGGAGGAAGTTCGTCGGGACCTGCCGCTTTCCCCCGCCTTAGTAATCGAATACATGACTCTACTTCTACTTCTGATGGGGGCTCAAGTGATACCACCCAAGAAGTCACAGTTATTGAAACGGGAGTAACTACACTAGCGTGCGGCCAGCTAAACTGTTTCTTGAAGTACTCGGCCCATCGGTCAAGCTTTTGCTGTTTGTTATGGATGGGTTCTCCATTTCTATCCCAAATCGTTTCACTGACCTGAGTTCGTCGTCCACCGGTGACACGAATAAGTTTGAACAGTCTCTGACTGTTACCTGAAGCAGCTGCTATTTCCATTTATTCGGCTATCCGGACCCACCAATTTTCGCGATCATTCTTAAGGCCTTTCGTAACTTGTCTTTGCAGCTCTCTCCGCATCTTATTCATCTCCTTACGGTTCGAAAGCTGAAGCTTTTGCTCCATTATACTCAGCGACTCTTGCGAGATCCAATGTCTTTGATGGACAACGGATCGAGGACCACAGGCAAAACCTGCTGCAACGTGCATCGCCTGTTTGATATGAGCCCAATGATCAACCACATTATTGTTCTACGTGGATCCTAGCTCATGTGCTAACTTCTGCACATACCGGGTGCGGACTTCT
>STRG.22376.1
CCGGCAGGAAAAAGCGGCCACGGATGGATGGCAGTGCTAGGCTAAGAGACGTGGATGGGTCTTGTGGGAGTGGGAAGCTAGGTGAGGCACGGAGATGGTTCCCAGGGAGTGACTGGGTAGCAGTAGAGGTATAGAGCAGTTGGTGTGGCTGATAGCAATGTAATGGAGCGGTTATTGGGGCGGGATAAGGTGGGTAAAAGTGGGGTGGAAATGATAAGGCAGTTAGCCGAGATGAAAAAGTAGGATTCACAGCCACACAAGAGGCTGTTAAAATTTCGCTCGACTGAGAATTTTTCTTATGGTTTGGATGTGCGTTATGTTGATGGGTCTTGTCCTTTTGGCGACGAAGTGTTAACTTCTGAGGGTCAGTCTGCACTGACGGGCTAACCAGCGGTGGTGGCCTAGGTGGTAACCAGATACATTCTGGTGGCGAATGGGTGAGTGCAGCGCGTGAGCTTAGGGGCCTGGTTGGGTTATCAAAAATGTCAGAGGTAACAGGATGCATGGGTGTAGAAGGAGGTGGGTTGATGGTGCGGTGATTTTTAGGTACGGTTGCATAACACGACATGGAGCTAGTAGAAGGAATGGGGTCGTCTAGACTTGTGGAGAACATGAGCTCGCGGGTGGGTGAGTCGGAAGAACCTTCATCAGTTTTGTGAATGCTGGGGCGCTTGTTCCAGTCTATAGATTTGCTTGGGCTATTCTGAACATTGGGGCGTTTGCCAGGTGGCTCATTGGGTGAGGAAATTGGCGTACTGTCTAAATCTACTGTTGCATTGTGATCCACAATGGATGGCAACATCGGGTGATGGCCAGTGATAGGTGCACCGGAGTTTCGGGGTGAATTGTGAGTTGCACTATCACCGGGGTTACTTTTCTGGGCGTGACTCTTGTGCACCTCCCGTTGGAGTGGGGTCTTGTCCGGAAGTATCTTGGCGCACTTGAAGCCGGTTTTGGCTACGACTAACGATTGCCG
>STRG.74088.1
GTAAAATGTAGAAAAGCCCTTTGATGTACCTATTACCGCGATTAACTCGAACCAAATAAAAACACTAGTTTGAACATCGTTTTAGCATTTTGTTAACAGATAATTGTTAATACAAAAGAATTTTTAAGTTGGAAAATAATGTAGACAGAACACTGTACTTTGGGGTGGGTTGGAACTTTTCTACCAATCGGATGTGTGTTCTGATTTAATTTTGTTGTTCCAACCTCCACAAAACCTTCCGTCAAAAATCGATATCGCATTACAAATGGTTGCTCCATTTTCTTCACACGAAATGCACTTCCTCTCTGATGTGTGGTCCTAAACACTGAAGAATACCAATTCAGTCGACCTGCTTTGCATGTTACGATCAATGTTGTATGGAGGGCATTTGAAACCCAGGCCAAAGAAAGGTAAGCCGTGGAGATTTCCAAACATAAACAGCAGTTCTGACGGTTTAAAAACTGTGGTACACTGTTCGCCAACCACCTTCCCTCCTGAATGAACTGCTGTCCTGAGGCCCAACATTGTCAGTTCGAAATGCTGGAAAAAGCCCACACACACTTGTAATACTGCGTCATACAGACCACCGTTGCTTGAGTTTTGTTATAAAAGTCAGACACACTTGTGTATTTTCTGTGATGGAATGTGTTGACCCATCGTTGGCGGACAGCTAAGTCGCGTCGGCAGTCAGCACTGGTGCGGTACCAATCCCAAGGCGGAATCTCGGGTGGCAAGACAGGCGATTGCTGGAGTGGATCAATAAATGAGAGACGAGTCTCGTCAGCGTTGGTTAAGCCTTAAGGCGTGGTTGCGCACACCAGTCGGACCAATGCAGTGCGTGCAACCAGTGAACGAAAAGTGGAACTACTTACATATTCTTTGTTTTGTACAAATAAACTGGGATTATTCTGAGGCAGAACTGAGTTCCCACTGGAGTTGGTAAGACGGTTTAAATCACTTTCCAATCTGAAAGCCCGCAATTCTATGCGTTCTTCTGAATTCACGTTATACCCACAAGGATGGAAGTCATTCGGTGTGCCATCGGAAGGTGGAAATCCGGTAATTCAGGCCAAGAGACTACCAAGTATTTTGGTCTTTCAAGACGGACAGTGAACAAATAGATCGATCGGTTCAACAATGGAAATACATCATTTGGACCGATGGGTCAGTATTGTCGTTATTCATGCGTGATCATCCCAGGCGAGTTGGAAAACAAATCTCTGAAACTAATAACAGTTGTATGGTGACATCAGAAATGCAGCACGATGCAGCTTCAGTGCACGCTGGTACAGTGCCTGAATTTTATTTGGATTCTAAAACCACAGACTCGTACACATTTTAATTTTCTACTCGTAGAATGATATTATTCAGGTAGCCGACCGTGAAGACTGAGTGGTCATTGCTGCTAGTGATAATAGCACGAATAATGCGAACCTGTTGGTAATTTTATCTCACCGGTCATTTCCCAGTCTCAGACC
>STRG.79353.1
TGCCCAGAATCAATGATATCGGCACGCTTGAAGAATTTCAGCTTATCAGCTTATCTTATCTGCTGACATTCGTTAACTGTAGAACCGTGTTGAATACCATTCAAGTCTGTTGATAGTGCGTTTACCAGGTGGGCGGGACATGAGGTGAACTGACTCAAAAAAAGAAACCTAGAAAGGCTAAGAAGCGTCAAGAATTTTAACAACCAGGTGGGAGATAATCAAAAAAGCTTTATCAAGAACGACTGAACTTCTTCTATAGCCCTTGAGAACCGAAATCCAGGTTTTTCTTTCGTGAAGCACTACTAGTCAGTGATGAAATATTCACACATATTGTACATTACATTTATCATCAGGTTGCACCAAACAAAGATAAAACTAATTTGTTTGTTTTGAACGCACTAATTCACCTTTCCAAAATAAGACTCATTGCAAGTTGTGTTGTGACGTGAATCATCCCAACCGTATTCGTCTTGCACTCGCACGTGCGATGCCTGTCTGTATCACGCTCGGCTTTTATCCTCTCTACCAATCACACGCAGCTAGCTCCGTATGTGACTGATATCGATTAACCGCTTTCGTCCGATTGACACATGCTCAGGTTTGTGCTTGTTAACGTTGATCTGTAATTTAAGTTCTGTTGTGCATACGTACTTTCGTTCTGTTTACTAAGTCTTGGACACAACAGTATGCAATCGGTACGAATTTCAAGGTCAAGCTTCATTTTTTTAAACCAAATCGAGAAATTCCACGCAAAGTCGAACTTCATCAATGAACAATTCTTAACTGGTTCAACACTCATCTAAAATGACCGATGACGTGAAAGACCTGATGAGTTCTTTTTCCGCTACATCGGTCCAGTGAGCTTTGACCGTTGGGGCACTCAGAACTGCACTGATTATTTTCACTAAATCGGAAGATATCTCTCACGTTATAAAACCGCATTGTGCACTGGATTAGAAGTAGTGAAAATCCACACAAATGCAACGGAAACGGATGTGATATTCAGTTTTGTGCTTTTACGGTAATACTTTGAATCACATTTTCGAAAAATGCTATAACTTTGCATGTGTACTGTACTGGCGTGAGAAGTATCGAAAAGACAGATCTGTGCTCGCCAAATTGCGTCTTCTAAATGTTACTGCACCTTGATAACTGCAGACGAATGTCTTTTAATTAGAATATGGGAGAAAAAACCTGTTTGAATTTCCACAGATGGAGATCGTACGTATACCATCAGCTGTAGTTTAGGTCCTGATATATAACGATTTTGGAAGTCAAAATGAAATAAATAAAATTAGATGGTTCGACAAAAGCTGGAAAAACTCGCCTCCACGAATATTTTCACCAAATGCCACCGAGAACGTTTATACTGCCTCCTTAAACCGAT
>STRG.62248.1
GAAGCGCTAACAGCATAGGTCGAATCACAACCCACGTCGACATCATGAACGGAATGAATCCAGTCGAACATGTTCTCCAATGAATCATCAAATGAAAAGCCCTAATTGGCGCAACCTAAATAGTGTATACCTCTGGCGTTCCGAGTGTTAGATTTTCAGTACTTTGCCATGAGTAGCAAACACTTCCAATAATATACCGTTAGCGAGCCCAGTTGCATACAAGACACTTTAGTGGATCAAAGTTCAAGTCAGCAGAATCCGTGGACCTAACAGAGATCGAGATTTGGTTATCAGCCGATACGTGAACGGACCAGATAGTACAAAGTGCCATCAGCTTCCAGGAGGATACCTCGTCGTCCTGTCCTCAAAGTTGTTTTGAATGTCCCTAGAGTGTGAGCCGATTGGTAGATTTCAGTCAAATTTGGAGGAAAAGTGCGAAACTTATCGTCAAGAAAATTCAAAGAATTTCGTCGAATTGCCGTGGAAAACAAACCCACATCTTACGAAGGAGAAGAACATGCTGCAATGATGACTTTGTAAAAGCTGAGGTCGTTGTGCGAGTTGACAATATAGTTTCCACTAGCAGTGAGTGAATATTCACTTTTCTTTGAATTTTCAGGAGGACTTCACTAAATGAACAAATATTTGAGCAACAATAAAGGAATTAAACCGATTACTGTCCCTTTTAATAGCTACATATCGCACCAACGGAAGGGAAAATTAATCGTACTGTAGATTCCATAGACACTGCTATTTGGAGAGTGTAACTTTAAATTCTATGAGTGTCATGTGGTGATACCGATATTTAGGATGAGGTAGCAAAGGGGTCCCCAGTCAGACCACTGTTTGCAGACGTCTTCATGGCAAAGTTGGAAAATGGCTCACATGGATCAATGATCCATAGCTGTTGTTTATATGAAAGCTATGTAGATGACATCTTGCGTATTATCAATTTCTCACACCGATTCACAATGGAAACAGAATCAAGCAACTCAATGGGCTTCGTGGACTTTCGGAGGAGTCCTCGTGAAGATGACTCAATCAGTCGGTCAGTACACAATGAGGCGACATGGAATGGACAGTACATGCACTTCCACAGTTTCGTGTCCCTTGAGATAAAACGGCGTCCGATTAGATGCCTCATAAACAGAGCAAGACGAACATGTTTGGGGGACACATTTGAAGAAGAACTCCGAAAGGTGAGAAGGATTTTCACCCAGAATAGCTATCCGGACCGCCTAGTTGATAAGATGATGCAGATAGAGTGGAAGACTTCAAAAGAGTCTGTGATGAAAACGAAGCCAGTATACATAACTTTGCCATTCAACGGTGACGCTTTGGCAGAAATTGCGAATAGGAGATTGTCATCAGCAAAACATTTTACCCGGCTAATCTCCGGATGTTATTTCAATCACACAGTTGAAAGACAACTTACCCGATTCTGCAGCCTCATTCTATGTGTACCCACTCACTTGATCCTGTGAAACAATGTACGTGGGCCACACGACCAGGCGTTTGTTTGAATGTAACCGCGACCATCATCCTGCATGGTGAACACTGGAGCAATCAGATCGCCCACTGCCGCGGTTGTCTTATACCTAGCTCAGCCCAGTCACACAGTAAACGTGTCCGAGGCTTTTCGTACCCTGTATGATGTCCGGGGTCGACTATCAAGACAAGCAAAGGGTCGCATTCTGGCCACGGCTAAGGCTGTCGGCATTCGCCTACACCCCCCCCTCTGTGTACTTAAAAACAATTTGTGTGTGCTCTTAAGCTGTTCTGGCCTTCCCTCCACCCTACAACAGGCCACAGAACATAACATATGAGAAATAATCCACACCCGGCTTCGATTTAACCCTTTTTTATGTCACTATTAATCGTCATCACTACCTGTTTCTCTAGCAGGTCCGATTCCTTAACTTGTCATAGTGATGTGATGTAGTGGTATGAGTATGAGTCAT
>STRG.28236.1
TGTTACACGTATGCATTCCTGTCTTGTATACATTTTTGTAACCATTTTATCACACGCATATACGTGCTTTCTGTAATCTGCTCAGTGTTACCATTCGTGTTTCTTTGTTGCACGTATCATAAATTATTTGTCGTCAGCCTAACTTCTCTGTGGTGGCATGTATGTTGTGCATCACGCTGTTGAGTCCAGAGACGGGAAACCCAGGAGAACTTGTTTATTCCTTTTCTAATGTGCTTCCTTTTGGATGTACTTGGTAGTGAAATTTTTGGCGGAAAATTCTTACGCCGTGGTGCACAGCAACTGGGTGGTCGGCGGCAACCGCGTAAGGTGGCCTCGGGTTGCAACCTTTACGCAATACCGCCAAATACTTCTGTCCGGCGCACCATTGTCGGACTCTGACCAGGCATACGCCTTTGTGGAGTTGTTTCACACAGACGACTTTGGAGACGCTTTCATTTTTGAAATTCAGTTACTCCAAGACACTTCCACCTGTATCAAAGACGACACCGTGCCACAAACGCACTTTGGCCAACGGTATTCAGTTCGGAGAAGGTGCGAAAGTTTACCAGTTAACTTTATATAAGGGTACCGAAGCAACTGTCCTCCGACGACAGTTTTCAAGAGGAGCATACGGCTCTATCGCGTGCACAGCAAAAACATTTTGAACTGCCTTCCAGTCCGCCGCCGGTGCTGCAAAGTGTTATGGAAGCTGCTTCGTAAGTTTACGTTTCCTATCAATAAGCTTTTCCTATCAGTGCATCAAATACGGCTCACTGCAAGACATCATCGCCCGTGCTATTCCGTGCGTCGTATCCCAACGGCGATGACCGCAGTCCTTCACCAGAGTTCCGTAGAAGCAAAGAAACACCTGACTGTAAAGTTATACTGAACCAAATCTTGAAAACTTTGAGTGAGCCAACGCTGACCACGCAACATATGGAGAACCGTTTGGGCAAGGTGGAACGGGCGCTCGACGCGCTTATTGTCGCATTAGGGGCCACCCATTTATCAGCCGTTCCACCCAAGGCGCTGCGAGCAGAATCGTTGGGGGACTTGGAAACCCTAAACGACACTCTTGCTTCCCCAAGTGTATATGCTAGCATGGTTGCCGCCCTCAAACGGTTCACCTGTACAGGTCTGTGTGAAACGGTGCGGGGTATGCTGGCAGCAAGCTTTGGAGAAGAGGTTGCTATGACTTGTTGTTGGCTAGGTAGCCCGCAACGGAAACCGGTTTACGATCATAGGTTGATCGCGGCCGTAGTGGACGCAGTGCGTGGGACAGAACGATTCGCAGATGAACC
>STRG.71348.1
GACTTCCAGGTTAGGGTCCACGCGACCCGCCTACCATATGACTGCAGACCAAGTGATAATGCTGGGTGTCCTAACCATTGGCGTAGTTGCATTCCAACTCTTCCTGTCTTCGTGATTTCCGCTTCTCACCTCGACTTCGACTCTTTCCACTTTATGTTTCCATTCTTTTTGCCCTTTACTCGACGATGCTGGAAGGTAGCAACCGAAACCGGAGCACAGAAGTGGGAGGTTAATGGTTGAATAAACTTAACTGGACTTTGAAGTGCAGTGCTTTGTTTGTCCTGATGAATATTT
>STRG.30556.1
GAATTCAGCTCCTACTTCCGTAAAATTTTTAGCTCCATACCCATATCATCCCACCCTACCACGCACCCGTTATCTCTGACCACTACCCTTAACCGCGTCACTATTCCCACTGGTGCAGCCGCTCAAGGTTTCCGACGGCTCAACCAATATTGCCCAATGGGTCCTGACCTAATCCACCCCCGTATTCTCAAGGAAGCCGCGGATACATTAGCTGCTCCTTATGCCTCGCTTTTTCAGCAATGTGTTGACGATGGAGTTTTCCCCCGTAACTGGAAAAAAGCAGTGATCGCACCCATCTATAAGANACCCAGGTAACTCTGCGGATGAAATGGCAGAGAATCTCAGAGAGTTAATCTCCTTAGCTGATAGGCATTTTGTCCCCAGAATTCGTCGCCCACAGACCGCTAAGCGACCCCTCCCTCGCCCCATTAGGCGCATTCTAGACGAACGCGCACGCCTCTTTGCTAGATATAAAGCCGCAGGCCTTGTCCGTGATGCAGAAGACTTCGGGATCATAAGGAACATATGCAAAGACAATATTAGGTCCTATCAGAATGCAGTCCAACGATCTGTACTTGATCGAGCACGGACCAATAAGGCATTTTTCTTTCAGTACATGCGCCGTCTAAGGGGCACAGCTCCGACGCCATTAACTCTCAAAGATAGTGCCGGATCTCCAATCACTTCCCCTAGCCAAGCAGCCGAGGCATTCAGCTCCTACTTCCGTACAATTTTTAGCTCCATTCCCATATCATCCCACCCTACCATGCACCCGTTATCTCTGACCACTACCCTTAACCGCGTCACTATTCCCATTGGTGCAGTCACTCAAGGTTTTCTACGGCTCAACCAATATTGCTCTATGGGTCCTGACCTAATCCACCCCCGTATTCTCAAGGAAGCCGCGGATACATTAGCTGCTCCTTATGCCTCGCTTTTTCAGCAATGTGTTGACGATGGAGTTTTCCCCCGTAACTGGAAAAAAGCAGTGATCGCACCCATCTATAAGAAGGGTAGTAGACACCTTGCTTCTAGTTACAGACCCATAAGCCTCACTAGCATCACCAGCAAAATTTTTGAGGGAATTCTTAAGAGTGAGATTCTTTCC
>STRG.27569.1
ATCCATGAAACAAGATGAGTTTCTAATATGGGTCCTGTCTTCATTGATTCCGTCTAGCCATCCGTGGATGAATTAAATGCTGCAGCTGATCGAAAACGGGCTCAAGCGGTGCGCCTTTTGGATATTCATCGTCGGCGTCAGTTGCAACAGCTAGACACTGTGAAAGAACGTCTTCAAAAGCTTTTCGTTTTGGAAGATATGATTGACCTGGACCGGATAAAAAATTCAACCACGGACGGAATGAGCAGTCCAGTACGATCCGAGCTCGATCGTGCCGGCCTCCAAAGCGAGGAAGCGCTGTACGAGGAAATCGAGCGTTGTCAAAGTCTCGAATCCAATCTAGAAGAACAGTTGGCTGCGAACGAGGCGAATGAAGCGCGAGAAACCTCACGTGCAACGGCAACAACCGCAGCAACGCCTGGGGCGGCCAGTGACAACTTTTTAGCCGGCGTCGGTCAGTTAGTCGGCTCGGATAATCGTCTGAAACCGAGTACTGTGTTATCTGGTCGTTTGAAGCGGGCTGCTGACCTGTTGGTCTCCCTAGCATTGCCCGCAGCTGTACAGGCTCAAATGATCGCAGGTCCAGCGCCGGGAGACACTAAACTGAGTGAGACGAAGCTCAGCCAGCGCATTCGACTGGCTACCGAGTTAGAAGCTTCTCGTGGTAATGATTTTGTGTCATGGTTGATGTCTATTCGACATCGTCGTCTAAAGGTGGCCAAACGACGTACACAACGCCAAAGTCGTATCGATCTGGCCACTCAGATTGGCCTGCACGGTCCAAATCCGCTGACAGTGCCGAACAACGGAAGTCCGTCGGATGAGACGCAAACAAAATCTACTCATGCGTCTAATTCCACTCCCCAGCACGGTGGTGATCAGTCTGTAAATGGCCATTCGGGCTCCGTGGACAGTAACAAATACTCGCAAAGAAACTTGCTTGCTGGCGCCGGAGAATCTACGGATGCAGGCCGAGGGATGACCGAACGACGACGACTACAGCTGGAACGCATACGTGCCATGGCAGCCGAACTAAAACCTACTCGTCCCCGTGGCTCAAAAACCAGAACATTTCGGTCGGCTGGGGGTCGAGGAAGTCGAGCTGGCTTGGCATCCGCTGCCTCAAGTGTGGTTCGTGGTCAGGGAAGAGGCTCTCGCGGGGGCCGTGGCAGTCGAGGCGGTCGACTAGCTAATGCTGCCAAATCCACCGCCTGGGCTCTCAAACGACATCCGTCGGATGCGGAAGACATGGACACATGTGGCATCGACGAATCACCCAATCTCCTTCCAGCTACGGATGACTGGGATGAAGTTGAGGTGGCCAGGACACCTAGTCCTACGTGGGATATGGACACAGAGGAGAACAGCTGTTTGACAACCGAACAAGACGCGTCCAGCGTTTCAAAGACCGGCGCCATCCGGCTTGACGTAGAGTCGTACACGGATCCTGAGGATGAGAGTGAAAGTGAACGAGATCAGTTGGCTGTATTAGACACACTTCTGGCCTTGTACGATCCGGAATCATCAAGGGATATCGGTTCTGTTGGTTTAAACATCCCTTTGGAGCAGTTCTATCAGATACACGTCAACACGGAACTTCCGCGCGCATGTGAACTATTCTTCCAGCCGAGCTTTTTGGGCAGTTCCGAGGCCGGATTCGGTGAGTGTCTAGAGTTCGTGCTTCGTGACGTCAAACGAAGGCAGACGGAACTGCCGGAATCGATTGTGGCGCAATGGCCGGAACGGATATTCCTTACTGGGAGCATGGCCCAACTGCCTGGTTTTACTGAACGCATGTATGCTGAAATTCGACCTCTGCTACCTTACGGACCCGAGGGTGATCGTATAAAGATTATTGTCTCCGACTCTCCTAGACTTGGAGCATGGCAAGGAGCACGGCGCCTTGCACTGGACGGTCAAGCCGATGTCTATCTGACGCGTCAACTCTACGAAGAATGTGGGTCAGATTACCTAGTCGATCATCCGGTGGGAAATCGGTCGTGGCAGTCTAGGAAATGCTGAGTCTCTACACTGGACTCACTTTTGTATATGTTTTCCACTTGTACAGAGCATTTTCTGTATACCCAGCTTCAAGCATTCACCCATGCTGACTTGTAGCCATTCAGAAGTAAAGTTGCTTATACGAG
>STRG.22202.1
GGTGGTGGTTGAGTGGTTCAGAGCGCTTGCTCACTACCTCGGAGGTCGGAGGTTCGAATCCCCGCCATCACCG
>STRG.76588.2
GGTTACTCCCAAAGCAGAACCGGTTTTGCCTCTCGTTCTCAAAGATCATTGAAGTTGGCGTCTGCACTTGAGTGTGCGCTTCGAAAGCTGCCAAAATTAATTCCTGCCAATGCCATTTTATAGACTTTTACCCAGGTCGCCACCTGCTTTCGTCACTGATACTTCTCACGCTGACACCTGAGTTGTGCTTGAGCGGAATGGTCATACAGTGCTGTGCATTATCCGCCCAATTAGCCCTGCAGAACATATATATTCACAGACAAAACGTGAGACACGGATTATGTTTTCGGCGGACGCCCAACCTCGCAAATTGTCTTAAGGATCACACTTCACGTAAGTGATTGAACAAGAAGCCTTGAAGTTCATTTAAGATCTACCAACTTCTTTACCAGAGTCATCCGCGGCCACGATTCAGCGGTGAAACCTCGATCTTATCGCATATTTTTACAAGATGCAGCGCCGTAAGGCAACAATCTTTCTTCAAGCAGACCAGTTATACCCTTACTCTGCTTTGAAGGAAGTTCATTCTAATTGACTGTTACTCCTTCCACCTCTAAGTCAATCCGGTTCGATTCACGAAGCTCGGAGGCAATAAAGATTTATTTTGTCTTACTTCAGCATTGCTGAAAAGCGGATATAAAAAGTTGATTCCTGGTGTAATGTCCATGTTGATTGAAAAATTCCTCTTCTGCTCACATTCCTATACTCTATGACCAATTTTGGACTGCCTTCTCAAACTTAATTCATGCTGACATTGTTTTGCGGTTGAGAACTATTCTACGCTTGGTGCACCTACTTTTTCCCTTTATGATTGTGATTTCTTACAGTTGGTACGATAATGAGATGCACTGATTCAACACAATTTTGTTTTATTACTCCTCGGTTTCACTTTCTCGCTCACGTTGACTGCCCGTAGACGTTCAGCTCGTTTACGCTGATTTTTGGCTGCCACGCTCAGGAAATTGCTCTTTGGGCCTGATTAAGCGTGGAGAACTTGTTCTATTTGTTTGGACTTCAGGACAGGTATTTATTATTTACTCTTTTTGGCAAACTTTTCCACTTTTTACAGAATTTGTCCAATTTTTGACTACCTTTTTGGCTGGACAGTGACTGAGGCTCACTGTCAAAGGTATGCTCGTGTTTGTACTTATATTTTTACTCGCTAATAGTACCGTAGAATTGGCAGGGCATTAGTGTTCTTGATTTAGGTTCTGCATCGATTTGGGCTACGCGTTGCTTTGAGGTTCCAAGGTGCTATCCAGAACGAGTGAAGCGTATGAGTCGGTGAATCGATAATCGATAAGTTGGTCAGGCTTCACCCGGACCAGGACATGAGAGTTTTGGTTGTTACACCAGGAATTTCGCAAGTGTGATGAAGACATTGCCATGATCAGTGGTAGTGTAGTGTGCTCCAATGATCGCATGATTATATCATGTATCTTGCGGTCGGCTCTCCCAATTGAACTATCTTACGGAAACCTCGGATTCGAAAAGGCAAAGTCCTTGGCCCTACTCACCTGTTGGTAGCCTGAACTGAAAGGTGATTCTTGCCACCTTGCCGAAGGCTGTACGGACTGTGTGTAATAAATTTATTCCAAATCACCCAAGTGGACTCTGTGGCCCATAACATCCTGAATATTGCGTATCATTCCTGAGACTACAGGTTTATCACACTACGCCACTCAGCTCTGTTCTCACCAATACTGCTCTTCTCAGAGCCTTTCCCCGGGAAGGAGTACTACGTGCACTGGTCGCTGGTGACGGACTTCGTTTCACAGCTCAGGGGGTAACAGATTGGTTGAAGTCTATGGGTTGCCATCACGTGCTAACTCTTCCACTTCAACCGCAGTCGAGTGGCGCTGTCATTTACACCATGACTAAACGGAAACAAGTTTGGTTTTCGTGTTCTTTCAGTAGGTGTCCCTTACCTTCACTTATGCTAGGTTTGGGCAAGAGCCCTATTGCATTCAATGCAAATATTTCGAGAGCAAAGGAGTCGCTCAGTTATTACAGGCGCACTGCATTCAGCTCCTCTGATTTATTCAGAGTCTTTGTACGACACACTGCTCAGATGCAATTCGTTCGATTCACCCCAACTTCAAGGGCTTAACTGCAGTCCGCCATATCGTCCAGCTTCTTGCTATAG
>STRG.31369.1
ATTTCCTGGGCTATCAAAAATATGAATGTACTGAATTGCTTTTTCTGGTTTTTTTTGTAGAAATACTTATGCTACACTATGCCGCTGTATTTCGTCAAATGCGCTTCTAATCAAAAACAGTTATTTCGTTCAGCCCGCATGATAAATGTCCACAGTGTCTCGCGATTGAGTGATATCGCTAACAAGTCTCACGCGGCTTTTATGGGGTAAACGAATCAGTCAAACAGCTCAGTTTTCCAGAAGGCTGCAAAATTATCTACCAATGACCTATCAGAGTCTTGGAAATCCAGAATCAATCTAAGCCACTCAGGCTATTTAGCTGGAGTGGAGATGAAACTTGATTGTACCAACCGTCTTGTACAAAGGGCAAATTTTGCTGTGGGTTATGCTGTACAGGATTTCGCTTTTCACGGACTGATTTCCAACTGGGGTAAGCGCTTTTCGGCCAGCCTATCGCAGCGCATCAATGACAGACTAGAAATGGCCGGCTCGGTAAGTAGT
>STRG.24375.6
GGAAAAGTAGGTGCTTCACGTCTTCGTGGTTGGGGTCCAAAAGATCCGTCTACCAGTTGGCTGGAGACACTGAAGGATATGGCTGCGAACCGTGAACAGTGGCGATCGTGTTGTCACTTTCTATCGAATCAGAATGTTTGATCGGTGTACGTTTGTACAGTTAGACTGTGTATTCCGTGTGTTGGCTACTAGGGCATTGTTTTCTTTTCCCACCCGTGTAGGTCCACTCCCTCTCCATCTTGTATATTCATACTTTTTAATTCAACGTGCAACATGGTGAGAAAGGCAGTGGTCAGTGGGGCTTGCCCTACTGTTTAACGCTGTACGATGATGATGATGATGATTGTTCTTGAGGAATGCGTTCGGGTTCCATTGTATTGCCTGTGCAGTTGGTTTTCATGGCGGATCCGTGTTTCATTATTTGCCCTCAGTTTGATGCCCCTCTGATTAATGATTACAGCTTGAGCCCAACGTGGATTCCTCGCTCTGTAGTTGATTGCATAGACTGAAGTGCAAACGTGAAAGCCATCTTTCTGTTTCGTCGATTGCTTTTCGTTAAGTGGGAATAGGACGTTGTGGTAGTCTTCAGTTTTCGGCCCATTTGTATCTCAGCCCGCGATATATCTCTTGGAAGGTTGGCGTTTGGTGTTGTCCGGTACAAAAATAAAAATTGTTGAATGATTTCGTCCGTGCTTCTCGTTTCACTCTTCGCGTGCCGGGCGACTTGGTATCCAATGCTCGTGGTCAGACAAGCGCCGGCATCGCTCTGAGCATGAACGCTAGGCGTGCACTGCTCGACTGGATCCCAGTCAACAGTCGTCTGTGTGCGGTTCGGTTGAGTGGCTCTGTGCTTGTCAAGAGTACTACAGTGAAGCATCGATGCTTGTTTGACGTTTCTGTGTATGCCCCAACTAACTATAGCTCTCCTGAGACTAAAAACGAATACTAACAAGATTTGTCTCAAATGCTCCGCAGCGTGCGCTCTGCGGTCATCGTGGTTGTTGTTGATGATTCCAATGGTCAAGTTGGAATCTTAGACGAAATGGAGAAAAATATAGGAGGCCGATTTGGCATTCCAGCTGATCGAACCGATAACGGTGACGGAGTTATCCAACTATTTTCCGACAAGGAAGTATTCCTAGCGAGTAAAAACTTATGACACAAATGCGGCACCGACTAACCTGGTGTCCTTCTGTGTCTTCACAGCATTGGACTCAGATTGACCCCATTGCTATCGGTTACCGCTGGCGAGGATTAAATCGACTGTCGACCACTTCGGTCCACGTTTGTAGACACTGATCACGCTCTTGTACGTGCGCGTTTCAGCCTACATTTCGTCGGTGGCTGAAGTAATGCCAAAGCCAACCGTTCCCCGCAGCTGCTACTGGACGATAACCATCGATCTGCTTTCGAAACAGAATTATCCGCCAGGTTGTCGATGTAGTCAAGTGCTCAAGATCCAGAAGAGCGATGGACAGAGATCCAGCGGGCTCTATTTTAGGTTGCTAATGCTTCCCAAGGTGTAGCCCGCCACTAAGTAAGGCTATAGGTTCTCGTTCTGTTTTCTTTACCCGACAAGGTTTCCAGAAGAGGCGGCCACCGCTGCTATCTCGCAGGACGCGCTTGGCCGCGCAAAGATTAGAGGTGCATCCTGAAAGAAGAAAGCGTACTCTGGTCTGGGTCATCGATTAGCACAATAGTCCACAACGCATATAGCGATGACAAATCTAACTACTACTGCAGTTGCCTGTTCTTCCAAGCGCACGAACAATAGCTCTCTCATAGCGCACACACCACCTTGTTTATCATCTGCTTATTCTCCTCCCAGTCGTTTTCCCATTATGTTCCGTTTTAAAATCTTACGGGAACTTCGGTCGTCCGTTGAAATGCCTCCGATGGAAATCTCGGACATATTCTCCTTTGTTCTCCCTTGGCTAACTCCCAGGCCTCACGGAACTTGCAACAGGCAGCTGATGCCCATTTAAACTAGCCACATTTACCGTGCGAAATCGATGTGTATAGGATAGCTGTCGGGTTTAGGTTGTGCGCCTTAGTCTGTAGCCATCGATCCGTGTTGCATCCAAGATGTTCGCAACCGAGACTCCAGTTCCATCATTCGACTGATGCCCACCTAATCCTTCTGTTAAATTTCATTTAACCCCTTCTGGAGACCGTGCGACTGGGGCTTCTGGTCTTACTAGGGTTGGTACTGCTCTGAGTGAAAAGGCTGAAGCCGCGCTGATAAACTGGATCACAGTCAACAGTCGGTTGTGCGCAGTGAGACTTAGATGCTCGTACAAAATGAGCAGTCACTGTCCTGATAGATTCAATCTGTTCGTCGTCTCTGCGCACACACCCACCGATTGCTCCCAAATGCAATCAAGGATATCTTCTACCAAAAGTTACGCAACCTTTCACGTAAAGCGAGCCGGGTTGATATTGTGGTTTTAGCAGGTGACACGACTGGTACAATGGGTCGGCTGTCCTCGAATGAGGCGCGTTCAGAAGGCCATTTTGGGTTGGATTCCTGTCATTCAGAAACTGGAGAACGGTTTTTTGCTCTGTGCTCCGATACTGGGCAGTACGAATCTCTGGCTCTGTAACCACCGACACACCGCACTGCGAACGCCCTCTTCAAGCCAGCAGTGAAGCGAGATCACAATAAGCTACAAACAGTAGAATTGTATACAAGGCCGCCTTTTGTACTAACCTGTCCATTTGCTTCGGTGGGCGTCCCGACACACGTTGCAACGACGGTTAGATTGTGATAAGAGTAACCAGACCGTGACAAAGCGACAGGTAGGAACACCTTAGTGGATTGTATCATTCAGAGCTCGTTGGGTTTACTCACCCTACCTAAGAGGTACGCTTACTTAATGTTGCAAAATGTTCGGGGATATGAGCTCCTCAGATGCGGCACCGAAAGTAGCAAATCGAAGAAGTCAGCATATTATACAGTAAAACTGTTGCCAGTGGGCATGCTTATGAGTATACTGGCGGTCTCAAAAGGTCAATCACGTTATTTAAAAAGCCGTATCTTTGCTTAGCCTCCCTTCATCGCAAGGTAATGATAGGTCTATAATAAATTCAAAACAATTTTCCATTGAATACAGAGAATTGAAAAATCATTTGGCATGAGAAGGGATTTAAATGATAAACAGATTGTCTTGAAACTAGCTCGTGAAGTTCCTTAAGGATTTTTGGTTCGTGATTTTGAACTTTGCTGTTGTTGTGTTTCTTGTTTTGCGATTGTCCTACCTCATGGACATCTCCGTTTCTTCATTAGGTTATTGTAAATTATTTCCGTCCATATGTGTGATGATATCCTTTTACGCTTCACCTATTTCAGCACCTAACGATACGGAAGCTAACTTGGACACAGATAACTGTGTTACCTCCAGCTTGGGAATGCTATCCGATGAACCAGGACCGAATTGCCCAGAAAGGTCTAACCCAGTGACAATAAAGCTGACGTTCACTGGCTCACCATTTTCCTCAAGTGATCATGGTGTTTCCGAAGCACCAAATCAAAACCCCGATCATTCCGATAGTTCCGTGTCTTTTGGAATGCGTAGTAATTTGGCTTTAAATCAGCTCCGTGATGTGAATCCGTTGAGTGCGGCTCCAACCAAAGCTAACGAGGATCGATTTAGTGGTCTGCTGGCTGGTATTCAAGGCGTACTAAATCGACAAGCCAAAGTCCAGAGGCATCCAGCAACCGAAAAGGAAACCCCGCCCGTCTCCTACGAGAAAAAAGGACCATCAGAAAAGCATAGTGGACCTGAGAAATATCAGTACCCAATCCCCATGCACCTGCTCGATCCTGTCGTGGGTCGGCGAACACCTATTGGCCACGAACGTGTTACAAGTTGGCTTTCTGCTGAACGTCCGTGTCCTTTCAGTCTTTCTCCCGGTCCTCAGTCTCCGTGGTATGGCGAGCAGATCACCACTAATCAGGCCCCCGGATTGGCGATTAATCAACGTCTACCACCCCCGGAAATACCACGACAACGAGCAATTCCAATCAGCTGTGAGCCCACCCTGAGTTCGATAAGTGCTGATCTTTGCCGTTGCGAATCACTGCATTCAAACACCACTACGGACTCGGCTGCCTCAAGTCGACCATCTCCCGACACGGACCAAAGTGTGTTCCTGGCCAAACTAGTTGAAAAATATCTAGGGTCAAAATTACAAGCCA
>STRG.9602.1
TTACAGGCTGTCTACCACCTGCACACATCTCACGTGACAACAAGTGCGTCTCTACGTCTCGGACCGAAGCACACGTACGAACCACGCTAATGCTTCCTAATGCAGCGATTTTCGTTTGGGTAAGTCGGTCCCGTGCATCGTAGTGCGGTGTGTTGACTCGTGCGGATGCCGACAGTTTGGCTAGCAGCCATGAGACCGGTTTCTGAACAATCTTATGTGCTGAAATGGTTCAATTGTATCAAAATTGACAGCAAAACTAGTTGCGTTTGTGGAAATCCAGCGTCAGACAGGTTTACGCTGAATTACAAAACAGCGTTCTTTATCTTACGAGGACCAAATTGAGGATGTGCAGTTCAAACTACCGGGAAAACTAAGCGAGTGGTTTGTGAGGCGCCAATTTCAAAATCCGGGCCGCTGTAGCGCTCAGACAAATCGGCATTCCCTCTCATATCGTACGCGTTCAACCACCACGGAAGCACGCTGCATCCGGCATACTGCACCACCCCATGCTTCACATCACAGACAACGACGGTGCCACTTCAACTGATGCTGAAACGCTCGTAACTAAGTTTCCTAACTAAAACCATGCCCCTAAAGGTTGCTTTTAGGAAGCTTTGGTCGGTACAGTGCCCATTCCAGTTTATCTTGCCTTATTGATCTTCCAATGTTTTTTGGCTTGCATGTAACACAGTGTGATTACAAAGAAGGGTACAGTGGGAAGGAAGAACATGTTTACGAGTAACTGTCAAGGGTTGTAAGATGTCGGAGTTTTTCTGATTTCCAAGAAAAGTCTTTCTATTTAACTGGTGAAGCCGTTTGCGTGCATGTTTTGAACAACTATTTACCACTGACTGAGGCACCAGGAGTCATGGACGCCGACCGGCCCGGTGATCTCAGGTTTTCATTTTGAAGCGAACTGATCGAAATTCTAGGTAGCACAACTGAAAC
>STRG.41318.1
ATGGTACACTCCACACAGCGTTCATCTATTGACGTACACTTACCTGTGAATTACTTTACCTTCCCTCCCGCAGAACTGAACACCTGCATAATGGATGTAACCACACGGTCCATATTGATTAGTCTTCCACTTCCGCTTTGACATTTCATACCAACCATACATAAAGTTAACAATTTGCCGCACGTTCACCTGTTTTACTCCGGCCGTTCCCTGCCACCATCACTCTGGTAGTCTCCCTCTCAAGAAAAACGCAATTGATTGCCACATATATGATTCCTCCAGTATACGGCCACCACTTTATATACTACCATCTTTGCAGACTGAAATATTTCCATGTTAATACTTCTTGACATACCTGTCGTAAAGTGAATAATTCATCGAACGCTCCGACGAGATTTCTATCCATATGCCTCTCATATTCTGTAGCGCACCAAAAACATATCCTTTGAATATGTTCGAATTTCCACCAGTGGTAATTATTTCATATACCACTTATGCATATACTCCAGACAAACTGACATCATTCGACCCTGACCTTCAAATTTGCCGGGCATTACTACAGTTTTAGTTCACTGTAACACTCTCTTTGATACTCTGCATGCACTTGTTGTGCCCTTTTGTGAATTGTCATTCCAGCATCACTGTAATCATCTGATCATGCATTCTAGCATGCTTCGGGCGCATCCGAAATATACAATTATCATTATTATTATTATAAACTATGGTAACGGATACTAAAGTGGGAAATCTCCG
>STRG.76521.5
TTTTCTGCGAGTCCGTATTGATAAATTGGTTAAAAACATCGACACAAGGATTAAGCCTTTCATTGCCAGTCTGGAAGAAGAGTAAATTTTGCTCACAAACTGATCAGTTTCACCCATGGACACAATCCGACATTCGACCAATTCGCGCAGAGATGAAGCATGATAGCGAACTGGTGTACGGTTTTGACATTCGGGCTGTTCGGTCTTTGCTATATTTCACGTAAGAACCGATTATCCTCAGACGTTTATGTCTTTTTGTTCATGGATGTGAATATGTCAGGACAATCATGGATGGTTTTACTTGAAAGTGGGAGCCTCTCGATGGATATCCAGTTGAACTTATGAAACGGAACTCGAAATCGGAAGCACTTGATTGCGTCAAAAAACTATTCCAAACTAAAAAACCACAGTTCGCAGGCTAAGAAAGAAATGACGGGGAAAAATGAGGTTAGCAAATTATTATTTTTTTCATATACCGGTAACTTTCACAAAAATCATCTGCCCGATTGATTACTGTAACTGTGCATTAGGACGGTGAAATGTGTTGTTCGGTTTCATTTACATTTATATTTTAGTTCACCACGACAAACACGTCAGTACACACTGTTTTCTTCGCCTAGACAAACAAACCACAACGGTATATATGGGTTTTTCCAGTCGATGGCTTTTGCCACATCACGTTTATATGTATGTGCTTTGCTCACGGTGGTAGGTGAGTTGACTGCCTTGATGTGCCAAATGGCGACAACTCATGATCCATGTGTCCGGATAAACTAAGAAGACAAAGATTCTTTGGAATTTGATGCGCATTGACGTCCGCAGAGTCACTCGGACAAAATGACTGAATAGAAACCCAGTGGATATGTATTGTACAACTCCGTAATTTTCATGATATTTCTTTCTCTAGGTAGTACTTTCATTGTCCAAACGATAGTCTGAATGTTTTCCCTCATAACCGTGACTGTTTGCTTTTATCGCATCGTATTTTGTGTCTCTTATGAAAGAAAAGTGATAGAGCAAAATTTGAACTTCATGACATGATGAATTGAAATGTCAAATCTGAAGGGAGATTTCACCCTGCTTTATATTGGACAATAAACATTCGTTTGCAGCGAAAACATTCGTATTTTTTGGTAGAAGTCAAAATATTCAGTTACAATTGGAGCTGGGCGGAAAACAGAACAACTCAACTTCGCAAATGTTGTGGTAAATTAGCCAATTCTTTGGCTCCAAAAAGGATTTACATTATTTTTTTCAACTGTTCATCATGCAGTAACGAAGTTAGGATTTTCACTGAAAGCCATTAGAAAACTTTGGAGCTCTTTCTTAAATGTAAGAAATCATCACGGGTTGTTACGCCTGAAAGTGCGCATCGAAGGGTGGTTATGTCAAGAAGTGGTGCAATTCAACAAAATCTGGAAAAAGCCAGACAAGTATCGCAATACTTCACTTTAGGTTTTAGTCCCAGAGAAGTGTCAATGAAGCAACGGTTCTCGTCAGTCAATCAGATCGTTGGACTTCTGCCATTACAGTTTCGGAAAATGTTTTCGTCGTCCTAAAATGTAGTAGGTCGCATTATTTGCTTCTCGTACACACAACACCATTTTCAATAGTTTGAAAAAACAACAACAATGGAACGTCATGGTGTACTATAGTCCCCTTCTCTGATTGATAAAACGTTTTGCGTTGTCTGGTAACGTAAATATCTGTTCATTTTACAGGGAAAAGTATTGAATTCGCCAGGAAATACGGAACTTTCAACTTCAATGGGATAAATCAACGTGTGCTGTGTTGTGGGTTACTATATCACCATGTCAGAGAACTCGACTACAACGCGATGCGGACACCGGACCTGGCCAACGTCATATTTCGCAGGACGAATCACGCTCAAGTTTGCATATGGCATATGCCTTTGTAACACCCATGTTACAACTTCACGGCACATCATCTTTTACTTCATGTATCCCAAACGCAACATTATTTTCAATGGCCACATGAGGTTCACATATGTTCTATTCGCAACGGTGGAACATTTACCATCAGCTTTTAGCATTTTTTAATGATACCGCATTTGGTGTCCACAAACTTACCCAGTTCCGTCTGCTGCTGCAAACTAACTCCCGAATACATAGTACCCTTACTTCAAATGCGTTAGATGATGTATTGAGTAAAGGTATGTATGCTGGCACAATATTTCCCCATTTGTGCTCCTGCCAATCGGGTGAACCTAAATCCGCAACAATGATTAGGCTATTACGAGCCCAAGGCTGTTTGCCAAACCTTTACCAGCTTATCTCTCTCGGTGTACCTTCATCATTATAATAACTAGAAATGTAATTTGGAGCTAGCTTCATTTTTTGTAAGTTGTTTTCCTGGTCTATAATCAAACTAAACAAAATCTCCTAACCAATAATATATTCGTGCATTTGCGAATTTTACCCATTTCCATGCCTACTGGTTTGTATCCCAGCATGTGACTACCAATGGTGATTTCTTACATACTAAGTTAAATTTTCGAAAGTTGTAAGCATGCGTTTTTTCTTGTTTGAGTTGATGCAGAACAAGGTCGATCATATTTGATGGTATATGAAGAGTGAAATGCATAACTGCAGTTGGAAGATATATCATGAGACGCTTTTTTCAGACTCAGATCCGATAACTGACCCCGAGATAAGATTGAATCATTGTATTGGGTTATCAGTGTACCACCCGCAAATTAATGGGTAAAAAACGCAGTCCTATGGAAAGCAACGAGCGTCCTAAGTGAAGCGAATCGTGAAATAAAAGCACTGTGAACAATAAGTCAAATAATTGTCCCATCAATGGAAAACATCAATACTAGGACTAGTGCCAGAAGTATATTTTGAACCGAAATAGATTTTGGCAATGTTTGTGCAATTCAGACCTAATAAAGGTGGTAGTTTATCCAGCTTAACCATTGAACAGTGTGTGCTGTTCTAACACCCAGGAATGTATTTTAATCCACAGAACACATCTTTTCAACTATGAAGTTTGGTTTCAAACTACGGACCATCCTGCCATTTTCTTTCGCGTTCAAAGCGGGATTTGTTCTTTTCTGTCTTCCTAATTCTAACTACATGATTTTCAATAAATACTATACTCGTTTTGTTCAATTTTTGGCATCTTCAGCATACAAAATCAATAACAAACAAAGCATTCAACCAAAATGCAGGGGAGCCACGTTATTGGGTGACACATTTTGACAGACCGAAAGGAAAATAGTGTGTACAATTACAAAGTGTACAGTCGGTAATAGTCATGTGGAGACAATGTTTTATACCATCGAATTCAAATGAATTCATTTGATCGGTAATGTGAACATGAAGTGTGAAGAAAGGACGAGTGGGAGAAAAAGAGTGGGGAATTGTTTTGTGAGGACTGAAAAACCACCTGCAGGAACCGAATGGTTTTACTGAATTATGCAGGTGTTGTGTGACGAAGAAAAATCAGCCAAACATCACGCCTCCGTTTACTTGACCAGCTGAATTTCTGTGGATCTAAATGAAGTGACTTTTAAATGAGAAAGGGAAAATAATATTGCTTTCTGCCTCAGACTTTAGTACTTCATATTCTGAGCTTTTTAATCTAACCCGATTTATCGAAACCGTTACAAATGCATCGCAGGGGGGACATCCATCACAATATGAGAGGCTTCTGGTATGATGATAAGTTCAAGAAGCATTGTTTCGATCTTGTTTGTTAGCGAAATATCATATTTCTGGTTGCATATCTTTATGGTGTCAAATAAAGGGTCACGGCATCTGTCACTGTTGCGAGGTAAATCGTCGCCGTTCAGTAAACAACCCGTATTGAATCGACGTTTTACCGTTGTCCCGCGTATTCTGCCTGCCTAACTGGTGAACATGCAGATGATTGATATCACTTACGGCCAACTTGAATATCTTCACATTACTTCTTTTACGTCAAAGTGTAACCGAGTTCGTCCATGAGCCTATAAGTCATGATCTAAAAATACATTTTTCAACATTTGCTGATATTCTATTTTCTCCCCGTAAATACACTCAAGTCCCCAGTTTATTATGATCCAACCTGCAATTAGTCATCTCTAAAGAACCATTGCAAATCATGCTCTTCACTTTGTATCTTGGTGTAAACACCAGACTTAATCTCACCTAGACTAGTCTTATCAACGTATTTTTCATAAACGTCCCACAACCCACTTTAACTCAACATGACTAAAGTCATTATCTACCTCATTGTACTCAATTAGCCGCCTTAAATTTCCATCCACCCATCAACAATGGATTTACTCCTTGTTTGTCATATTTCCTG
>STRG.40494.3
CAATGGTTTCAATCGAATTGTGCTTGCTGGATCGACGTAGATCGTGGCCCTACTTATTAAGTTGGGAAAACACATATCTTCACTTCTTAACAACAGTTCTGTGTGTAAGAACGATCGGGAGTACATATCATCGTGGCTGTATTCGTTCATATCGATCTGCCTGTTTCATAGAGGAAAATGGGTAAAACCGAACCAAAAGCTGATCCGGATGAGACGCCCAAACTGAGCACACCTGAATCCGACCTTGGTAAAGAGAGCAAACCAAAAAAAGAGAGGAAGGAAAAGGCCAAGAAAACAGTCAAGGTCAAGACAGAACCAAAGGATGGTGAGGAAAAACAGGTGGACACTTCGTCACCAGCCGAATCGTCTGCTCCAGTAAAAGAGCCGTCGGAAAAGACAGCGAAGAAGCGAGAACGACCAACTGAAGGGAAGGCAAAAAAGCTTAAGACCAAGGCAGAAAATGCGGACATGAATGAACTGAAAGATACAAACAAACAAGAGCTGATTGACAAGACGCCTGTCTCACCGGAAAATGTCACGGGTCCGGTAGAGTCAACGGGAAGTCCATTGCCAGGATCAATCGCTGCAGCAGTTTCAGGCAGTACTCCAAGCTCGGTGAATTCGGTTAGTGGTGTAGGACGAGACAGCAGCGAGATAATTTTCATCGACGAATTGGATGCTGTCTATCGGTGCATTCTATGCGGTAATCCCTTGCGTGTGCCGATTCGGTTCGAGGATTGTGGTCATCGATGCTGTTCAGGTTGCCTGCCAAATATTTTACGAACCTCAAGATGCCCGTCGGACAACGCCCATCTGAAACAAGATCATATCAAAATGGACAAAGAATTTCAACTGCAAATGGACAACTTGGCCGTTCGTTGTACCTATACGGCGAACGGATGTCCTTGGACCGGGAAATTGGCTCAGATGGGCAGCCATCTGAGTCACTGCGGTTTTCGTGTAATCGCTTGTCCAAACGGATGTGGAGTGGAGTTCGAACAACGTTTTGTGGAACAGCACCTGAACGACGACTGTCCTAAACGTTCGAAGAAGTGTAAATTTTGCGATGCCACGCTGATGGCCGCGAATGAGCTGAAACACATCGGAGTTTGTCCCAAGTTCCCGGTCAGCTGTCCAAACGGATGCAAGGTACACGAGATCCCACGGAGTCAACTTACACTGCACTTGACCACCGAGTGCACAAAGCAAGATCTGCCCTGTCCGTTTTCTGCTCACGGGTGTACATTTCGGGGCCGAAAGAAAAAAATTGAACCACACGTGACCGAATCCAGTTTGGAACACTTGAATCTGGTCAATGCTTCCTTGCAGCAGATGTCGATGCTTTTAGAAGCGCAAACAAAATCGTTCACGGATTTGAAAACTGTCCTCACACAACAAGCAAAACGCATAACTGGACTGGAGCGTTGTTTCGGCGCGGCATTTACTTGGAAAATCGATAACTACACGGAAAAATTAAACCTGGCCAAATCGGGTAAACAGACCACAATTTTTAGTCCTGCGTTCTACACTCATCGCTGTGGCTACCGCATGGCCATGTCAGTTTGTCTGTTTGGAAGCGGAGAGGCACGCGGAAAGTTCCTGTCAGTGTTTGTCTGCCTCTGTCGCGGTGATCACGACGCGCTGCTACCGTGGCCATTCACGAATCAGTTGACATTCACCCTATTGGACCAACATTCAGATGTGACCGCGCGTAAACCAGTTGAATATACTATCAAACCCAACCCAACCACGGAACAGAACATGTTCTTGGGTCGGCCGACCGGAGATCGTAACGCCTGTTTCGGAGCACCGCGTTTTGTCAAACTGGAAACCTTGAAAACGTCAGAATACATTGTGGAAGACAGCCTGTTTTTGAAGCTTTCACTGAATTTGGAAGAAATTTCTCCAGCCTAAGTGCAATGCATGAGGGAATTCGATGTTTTCATCTAAACCTTCTCATATTCGGGCAGTTTGAAGTTTACCATCACTTCACATAGTTTGCGCCCCTTTCAGTGACACTGAGACGCCAATGCAATTACGAACAATAGCTGGAGAAAGCTGGGCCTAATATTTTACTTTATGCTTTTGTTTTCCAACGTCCGTGATGATTTGATCCTGTTTTGACCTTATTCATCAATCATGTCATAGCTGAGCCCATATTTCTAGTGCAAAACATCACCGAATAAACTGTGACATTCAGCTGTCTTGTTACCTCTGTGAAAATCAAATCGGATTCAAAACTGTTCTGTGATCATTTTCGGCAACTGTGTTCCACATTGCAGGTTCTTGTTTTTCTCCTTTTGTTTTGTTCTATTTCTTGTCACTTTACCTCAGTTTCAAGGATAATTTGATTTTCCCCTTGACATTACATACATCGTTTAAAAAAATAAAATCACGAAGCCTCGCAAGT
>STRG.45841.3
CGCGTGTGCGCGCGTACGCACCAGCAAAACGATAATGTTACGGCTCGGAGATACGAGACGAGTGTGCACTCAATCCTCCAACTGTGATTGTTAACAGGCCGACTCGTTCACATTTTGTGTTCACCGCGAGACAAACAAAACTCTAATCCCGGAAAATTGTACTATCCTCCCTCTGCCGATAATATTTTTGCCTGGAGACTTCAACAAATACCATCACAACTATTGTTTGGATTGGACACCGGGGAGAACGAAAGCTCGTCGAAGCAGTATATTCGTTTGGTTTTTGTCGGTTCGTTTAACTGCATACAGATACAGTTTATTTTATCATCTGGGAAATCTTTAACCTAGTAGTGAACAAGACATTTACTTACTCTTTTGACTGCACAAAATTTTCTTTCTGGAGCTAATTTCAGGACCCTCTAGACAAATACGCATAGAATAATTTATTTTCAATGTGTGCTCACGGGCCTGGAGTCCCTATCTGAGTCAACAATTCACTCGTCTCTGTTTGTGTTGCACTCCTCGGAAAATATTTTGTGGAATTTAGTCGGCGGCCAATCCAATTCGAGTCAAAGTAGTGTGGGAAAACCAACTAACTGATCGGTACGCCCTGAAGGAATTACGGTTCGATTCATTGGCACGAAGTGTTTTTATCTCTGCTTTGGAATGTATCCGAATTCATCCGAAAGGCAGTCCACATGCGTTTGCAGAAAGCACCTCTGTTGAATATCAAAGCTGGCAGTTTACCTTTCAATCACCATCTCGTGGTGACATGGGATGAATTTACCAAGAAAGAGCTTATTCAACTGAGTATGTCATAGCACGCTCTTCCGTGGTGGATTGCACTCGTACGATCTGTGAAGACATAGGAAGGAAGGAAATCTCACTAAGTGTAAAAGCTCCGATAAACACGGGAGTGATGATCTTAGTGCACTAAAGTCAGAAAATCCAAAAGCACAATTATCAAGGATCTCCATTGTTCTGTGTGTTCAGCCCTCTGTAAATGATCACTCGTATTGGTTCACACAAAACATCGTGGTTATCCTCACGTGCGTTGTATGTCCTTGCCACAAATTTCCTTTGCAAAATCTGACTGGTCCAGTGGCATTCAACGCGAGAGAAACAAATTAAGGAGCTACTGAACAGTCCACCCGATGAACCGGACTCTTCAAAGCCAATTCATTTTATTTCTTACTTCTCAAAGATCTATGTTGTTCCATCGAATGGAGAGCTCCAACTCATATAACGGCGACGAACTTCGCTGAAAGACAGTTCTCCATCCCGCATCATTGGTGACTTATTGATACTTTCTGCTGTTCTTCATTCCACGCACTAAATTCCTTGTTTGCTTGAGCAATTGTTATTATCGTGTTCTATTACCAGAAAAGGGGCTCAGCATCAAAATGATGTCATTGTGGGTGGTAAAGAGTGACGGCTGAGGTTCGATGTTCAATCAACAATCGGAGTCGAGTTACAAGGTGGGCGGTTATACAGGTTCTGAATCTCAACATGAAAGATTAATAACCACGGTGTTATTATATGACTGTTTGTGAGCCGTCAGAGCTTCAAACTGATAGATATTGTCTGCAGCGATAGCTGTGGTGAACTAAATAAGGCCGAAATTATTCAGTGACCGGGAAGAATCTTCAACAACTAGTGAGTTTGGCC
>STRG.78666.1
ATATGACGGCTTGGAATTACGGTGTTGTGTTAACTTTGAGCTCTGTATTCTTCACATTACTTTTGAAACAATTTATATTACTCTATGTCCATTGATAGTTCCGTATGTCTCAACTTTCTGGACCGTTGCATTTCTGCTCTAGTATCTAGCACCAGCTTCTTTCTACCCGTCCCTCGCTCACGTTTTGATACATAACATACAGCCAGTAGTTCCCACTTCGGACGCTATCAGTCAAACTGAGCGGGATTTTTGAAACAGCAAAATCACACATTGTATCGAGCTTAATTAGGCACACGTTTCGTTCCTTAAACCAGTCTGTTAGACAATCCTCAGTGTAGATGAGGCTCACAACACCTGGTGCAGGGCGAATAATATACCAGAAGATGACCCACCCAAAGACAGTCTATAGCCTCAAAACCTGTTTCTGATCGTTCTGTTATTTGGCGATCCATAAAAAATTCCAAACGTATACATCGGAAGAAAATGCAGTCAATTTCTCCAGTTCAGAACAAAAACCCAGAAAAGATTACACTGTGAACAAACGGATATCGTGACACGAAACAATTGTATTTATCAGCAACCTTAGATGGGTGAACAGCAAGACCCTCAACCGTCCCAGTTTCTCTTTTTTAAGCATTGGACAACCTCTTGGAGCACACAACTGGAATGATCTAAGAGAATGAGTGAGTCTAGAAACAATCAGTGATTGATTGTGCAGATGAGGATGATAACACGTAATCTCTCAATTACCATTCCACTCTCCTTATTTCCTCACGGTGTACCAAGAAAGTCTGTGGTTAGGGTGGTGCAAGATGACGACAATTATTGAACATAATCATCATACAAGGAGTATAAATAATCTAAAGCTTCACTCTGATAGGAAGGTTTTAAACGCTTGTCTACCAGTAGTGTGTTTTCTAAGAACGATGGAAAGTTGGGTGTCTGGACTATTTTGTGTTTTCTTGGTTCTATATGAATCAAATGCCCAAGAAGTAGCGACGCGAGAAGAACTGAATCAGAAGATGTTAGACTGGCACAACGAGTTCAGGAGAAAGGTGTTAAACTGTCAATTGAAAGGGCAACCTCAAGCCAAGACAATACCAGATATATTAAGTTATATCCCATTCATGCAAGGATATCCAGTCATCTACTCAAGTAGATGCACTCATTCAGTTTCGTAAATAAATCAGTTGAATTACGGGAGCCAATCCAAGTACAATGATTCTTTTGAACGAAAATTTGATGTTATTAACTGACTCTCATAAAAGTCCAGAAACAATTCCATTGTGAGGCCTATTGGTTTCTCCTCTTGCAAACAGATCGAACACGNCCTCAGACCAGAGTGGTTCTGTATGAAGCGAGATTGCTTTGGTCAGCATGGTCTTAGCGGAAACGTGAATAATATCAGCACTGTTTACGTCCTGTCATGTTTGTGTCTATGCATTTGAAAAGCAGAGTACACTCATCGGGATAGGATCAAGCAAGATCCCATAGTATGAGGTTGCCTATCAAACAAAAGTCGACATAATAACACTTCTGGTGTTGACCCAATATATCATGGCTTGGAATTACGGTGTTGTGTTAACCATGCATTGTCAGCTGGATGTGATATTTCATTTTAAACTGGGCCCTTTGATCACTTTTGTTTCATGACTTATTGGAAAATAGTTTTTTTCTAGGGGAGAGTTAGATAACTTCTCTACTCATAGCGATTTTCGAACAACTTTGAGCTCTGTATTCTTCACATTACTTTTGAAACAATTTATATTACTCTATGTCCATTGATAGTTCCGTATGTCTCAACTTTCTGGACCGTTGCATTTCTGCTCTAGTATCTAGCACCAGCTTCTTTCTACCCTTCCCTCGCTCACGTTTTGATGCATAACATACAGCCAGTAGTTCCCACTTCGGACGCTATCAGTCAAACTGAGCGGGATTTTTGAAACAGCAAAATCACACATTGTATCGAGCTTAATTAGGCACACGTTTCGTTCCTTAAACCAGTCAGTTAGACAATCCTCAGTGTAGATGAGGCTCACAACACCTGGTGCAGGGCGAATAATATACCAGAAGATGACCCACCCAAAGAC
>STRG.64870.1
CGGTAAGGCACTGGAAACCATCGTTATTGTTTCATGAGTAGAATGCATAATCCAGTGGTTGGCACGTACTAAACTTTCCGATACGTAGCTGGTTGAACTCTCCATGTCTAGAGAAGCACGGCAAGGAATACTGTTTACTTCAAAGTTAATGATAGATTTGGAAAGGCATTCCGGCGCAGCTGCAGTGACGATAGAAGAGAGAGGAATGGGTAGACTGCAGAAACGATACTGTTATGGTTACTTCTAGACAGACAAACCTAGAGATGACCCTTTTTCGTAAGCCGTGCATATGGCATCTCCTGCCGGCCATTTCGACCTTGGATGTTTGTCGTAACCACAGAAAAAGCATACAGCTCGAACTACGCCACGACACCAGCGTCTGTGGCTTTAGACATTGCGTCTGGAGGCGGAGCTCTATGCGCTGTTGTAGTCTGAGGTAGAGTTAGTAAATTTTGCTAAGACATCGGCTGTTGTTCAACCATTTCCAACGCTCTAGCTTGTTCGACTGCAGTCTGGAAATTCAGCTTTCCGTTTTCTAGGAGGCGTTGTTTGATCTGGTTCGTCAATATTCCGCCGACAATTGTATCGCGGATGGCGTCGTCACGTTTCTCGTCAGCCGTTATTGACTTGAATTTGCAATCTCTAGCTGACGACACTGATTTCTGTGCAAATTGATCCAGAGACTGGCCGCTTTCTTGCTTCTCTGTTGTAGGGACGTGGCGCACAAAATCTTCTTTCTTAGGACGAACATACAAGCTCGTTAGTGCCTCAATGGCCTTTTAGCATGTGCCACAATCCACGATGTGCTCATGTACTCCCGGAGAAATATGTGAAATCATTGAGTTCGGTTTATCAGGATTTATAGGTTCAGTAGATTTAAGGAGCCTACAAAATGTCCGATACCAATGGGCCCACTGCTCGGTAGTACCTGGTTCACTCCTTTCTACGTCGAACGGTTCCAGGCGAAGAATTCGTTCCATCTGTAGAGATTGTATGACGAATAAATTGTTATGGACGAAAATAGCTACAATATTGGATAACAGAAACAGAACAAGTGAGATCCAAAACTCAGGCTTTATTCATCAAGCAATTTTGTATGAGAACAGTAAAGAACAGTGACAAAATAGGCAGTTACATTTCACCAGGTGGACAGATATCACGTGAAGTGTCATCGCGTATATAGAAGGAGCGTTTGGATTTTGGCGGTCTCAGTCATATGTGGCGCCTTCTTGACATCCGACTGTCTATCAAGGGCCGTGTCACTGCTGCAGTTATATCTGTTCTTTGATACGGCTCAAAAACATAGCTATCGAGGGTAGAAGATAGGTGCAGGACTATCGGTGTTTTAGCATGGGTGTGTTCGTAGCATTGCCCGAATATGGTGGGGACGGTGTATCAACAATGCTGAAGTTAGGCATAGAGCGCTGGGTATCAGAGGTCAGTCTCGGGATGAAGTACTGAATTCAAAGAGTTTAAGATGACTGGGACGTAAGTTATGCATGCCCACCGATAGGCTTCCTCAGTGTGTGCTGTTCTCTGAGGCAGGTAGCGATTGGAAGGTAGGTCGAGGTAGTCAGTTCACGACATGGCAGAAAGGTATGCAACCCTTGACCAGAGAATTTAGTCAATTAGGACGTGTTAAACTTTTGGGTTGGGGTTCACGCGACCCGCCTACCAGGTGATTGGTGACATTGAGTGACGTGGCTAGATGTCGCGGCCGATGGTGTAGTTGCATTCGAACTCTTTCTTTATCTCCGTAGTTTTCACCTATTATTCATTTTCAGGCTTTTTTACATTATGCTCCAATTCATCCTGCCCTCAACTGGAAGATGGTATGAGATGGCAACCAAAATCAGAACACAGAAGTGCAAGGTTGGTGGTCGAACAACCTGATATTGGCTTTCGGGGAAACAGTGTGCTGAACAAGCTCGTTTTCAGTTATTCGTACTCATACCAATACATAACATTAAACATGACTCAAAGCAACATAGCGGAATGATCATCCGTATCTGTTTGTGCGCATGCGTGTGTGCGTGTGAAATGAATCACTGTGAGGAATGTTCGAGTGGTTGCACACGTGTTTGGGAACAAGAAATGGGCCATGGGAGTTGAAGTGCTTGCACAAATTGTTTCTAAGCCCATAGCGGAGGATTGAAGAGTCGAATACTCACGGTTTCGTCTGTGGCTAAGATGCGTTATTTGACGAGTCTTGCGCCAGATTTCCCAGAATACTCCCAGATCAAAAATAGAGATTTGTAGCTTTTTGATGGATCCAGATCATTATGTCACGAAGAAAAAACGTGATGTTCAAAGAACAATCTCCGAACAGGCCGTGAAAAGACTTGTATGGTGCGTGAAAACTGCAACGGTTCTGAATATAAGCAGCCAACGTCTACAAGAACTACGGTCTGCATCGCATCTGCAGTATGAGGTCAATATTCGGGTGACTGATCGTCATGTTCAGTATTGAGAACAATGGGCCAGAAATCATTTTGCCTGGAATACCGAATAGAATGATGTGACATTTAGCAATGAAAAGAAAGTTTGATTTCGATGACCCTGATAAAATCGCGTTCTACTGATGCGATTTCAGGAGCAGAGTAGTGGCTCTATGATGATCTGGGGTGCTATTTTTGAAGACAGAAGATCTCAGCTAACAGTTGGAGAATGGAAGCCGACGGCAAAATCTTACATCAAAACATTTCATGGATTTCTGCTCTTGATGATTCCGGAAATCCGACTAAGGCTTATGGCCCTTCAACATTACAATGTAGTTATACATGCAGCCACCCTCACCAAAATCGGAGTACTATACCGGAACATCATAACCATGGACTATTTTGCTTATATTTCGGACTTCAACTCGACTGAAAAATGTCCGAGAGTCTGTTAACGAAGCGTATCTATGCAGACGGATTAGGGTTAAACACTTTGCATCAGTTGACTTCAGCCATCCTCGATGGATGGGACAACATAGAACTTGAGATCGTGCGAAACTCTATCGGAAGCATGCATAAACGTTGTGTTCCAGATATTGCCAAGAAATATCATTGTGTTTCGTAGCCAGTTAATTGTTTTTGAGTAGCGTTTTGCTCCCTCCGAGACACTTTTCCAACATCAATCGATCAATCTGGACCATGTGTATTTTTAATATGGTAATGGGTTGACACTTCAGCATACCAAATTTAGTCTCTCTAAGTGGCTTGGTTCTGAAGGAACCACAGAATAACAGGGTAAATTGAATAACACTTTGTGCACGATATAACCTTGCTCACTACGACGCCTAACTTGACGGGACCTTGTGATAGAGGAACTATATCGGTGCACTACACAAATAGACTTATCTGATTATCAGTTCACTGCCTCACTCACTTTATTTCGTGTAAAAAATACTGCCTGTAGGCAACATGTGGTCATGTCATCTAGTATCTCCAGTCGTCTGGTAGGCGGATTCCGTAGGTTCTTACCAGGCAGCCAACACGTGGCAAACAGCCAGGTCTGTTGATCACAGCGTTCGTGCGTTTCTAACGCGTCATCCAGTGGTCTCTCTAACTGGTCAGATATGAAAATACTTGGAATGTAATACGTCATAATTAAACCTCCTTTTTCATAAAGACCTGGATATAGCAGTTAGATCGCAAAGTCCGATACTTAATTAACTCACTTGTATGATCAGCAAATGTATTTCCAATTGTTCTCATTGATTCTTAATTCCCGGTTCGGTTCTAACGAGTCTAATACTTCTTTCGGATCAGAAAAATGAATAAAATCTCAGGATGCTTATGAAACCTGGTTCGCAGGCGTTGACTGGTGAACTTGTCGGCGGGCTCTGTTACAGCATTCTGTGATACAGGTTGGGTTGAGGTATTCGAAAGTGGATGGAAAAGATCGACTTCAATTCGTGTATGAAAATTTAGTAGAAAAATGAGTCAAAATCAAACAATGATGCAATGTTGAACTTTGTAAAACGCTTTCAGTAGAACGTAACACTTCAAATAAAAAGACAGCTGCATCGGATTGAGTCGTTGTGTTTTGATGAAATGGTAACAAAAGATTGCAACACTTGGTAGCAAAAACTCCCTACTAGCCGGAATAGTAATAACTGGGA
>STRG.10338.1
CAGCCCGATTTGTAAGTCCTTACATTAGGTCTACGAAGCCCCTTCAACCAGGGAAAGTAGGCGAATCTATCGGGTATAACGTGAAAGTTTTCGGTGAGACACATCAAGTCATACCAAAAGTTAAGGTAATCAGTTGAGTGATCACACTGTTAGGGGGTATCGTGTAAATGAGAAACAGGAAATCAGCGGGGCAAACAGTTGCCCTAAGCTTGTCGAAATTTTCAAGGTAAGAGCTCGTTTGCAGACAGAGCGCTGTGAGCGTATGGAGTTGGTCAACGATTTTCTTTTATAATACATTTTAGTTCGAAGTAGAGTACAGTGATCAAAAATACTAGTAGAGACAGCTTTGAAAAGTGAAAATACTTGAATAACTAGCTACTGATGAATATAAAAGGACGTCGAAGCACATTGGGAAGTGCAACAAAACCAAAATATCCAAGGAGATTAGAAAGAATAAGCCAATTATACCGAAATCACTCGCTTGTATGCAAAAGGAGTGAACAAGACTTTGAAGAAGACAGTTGGAAAGGCTGTCAACTAACTGACTGATATCATCAGCGGAAGTATCTGGTGCAACTAAAGAATTAACGAGGATAAGATGGCAAAAAGAACTTGGAATCATAGGGCTTTCGGGGAACTGCAAAGTACTCTATCTTCTTCGAGTTGAATGGAAATGAGAGGAAAGAAGACTGGTGCCACTTAAGATGAACAAATGTGATCACCCGGCCTGCTCTGTTTCTTGGGTTTGAAGGACGGCGGCCCTTGAAGACTTCAAATCCATCAATATGGACAATATCATTATCAGTTCATTTGTACGACCATTATTCATGGACAAGTATTGCACGGAATTTTTTGATTCGTTATGCAAGGTGGTATAAAATACTTCATCAGATTTCCTCAAAAGGGATGGAACATTTGAAGATAACATTTACGGTAAAACCTTTTTGAAAACAGTTTTGCAATTGATGCAAATTATTATTCTGACAGTAAAGTTTTATTTTTTCGGTAACGGAAAAGTATATCCTTGGGCTTTCATACAGTAAATTTGCCATATGTGCACCAGTGCTTTATCTCGTTTTCTGCCCTTGTTGGTAAAGCTACTTTACGGACTCCAAAATACCCAAAACCAGATCCAATCTGCAATTTTGACGAGATTGCTGCCGAGATTCAAAGATACACAAGACCTTGTTGTTGGTTTCCATTACAGACAAGGATTAATGGTGAGTTAGTAATTTGAAAACGTATCTTAGTCCATGGTTCATAAACGACGGCGCACAACAATCGCTACACCTGTTCTGTTTTCACTGAGAACCACGTTGGTTTTACTCACAGATAGATTTTGGCACGCCTTTGGCACAACAACGAACTCTTTCAGTGGGAGAAACACTGAGTAGAAACAGCAGAAAATTCAGAAGTGTTCTTTTTATGCGACCTTTACGTCAGTGGAACCGTTTTTGGTTACAGCATCAAAATACCTGATTGATTGCAACAGGCAATCCCCAATGAAAGGAATTTTCTGCGCAGAGGTACACTGGTCATTTGATGCTGGAATATCATTGAAGCGATTGTAAATTCGAAGTAAACAGCTTTTAGAATCACCCTTGGCTTCAACCCTCACAAGGCTATCCAACATTTTTTTCCAAAAGAACGACGTAAAACACTGATTTAAATTACTTTGTGAGACCAAATTAAACTCAACAAGAGCTCTATTTATTATGTACGATTTGTTCACTTACACAGAAGGATTCACTTCAGGTAAAAAACGTTATTCTTTGCTCATCAACGGTGACTTGTACATGGAAGGCATTCAGTAAAACGACAGTTTATTTGAAAGATTACTCTTCTCCATGTGCATAAATATTCACAAGAACTCATTTTGAAAGAATCTAAAGGTCAAAATTCACGCAGTATAGGTTCCCGATATTCACAAGAAATACAAGACACTACCTCGGTTGAAAAATCCATTTTGAAAAAGCTTACCAGCACCGACTGTAAAGTCGACAGAGTACCAACGTTTTCGACTAAGCTATGTCGTTAAACAATTAAGTGTTACCATTATTTGTTCAAAACATCATTTGTGTAGAACTAAACACCCTTCAGGTGATAAATTACACGAGTTAAGACATTTATTTCCCTCAGGCTTCTGTCTGCTGAGATCGCGGTATACCGTGATGAAGTGCTACTACCAGCGGAAGTGACGAAATCCATTGTTCCCAATTCTGTACGCTGTAATTGCTTTGTCTTTAACGATTCACTGATCTTCGGTTCAAAACAGCCGTATTTTTGTTTTAGAAAGCGAATATGATTCCTTGCACAAAAACCTGCTTCTTGAATTTGTTTCATAAATCTCATCTAGATTATTGTTAACCATAAATAATGAGATCTTATTCGCTGTTTTACGAATGATTTACTATGTCATGTGCGACCCCGCGGTCAAATGGTTGATTAAACACTTCAGTCGATATCCGTGTTGCAGAGCTGTAATATTTTAACGTTGAGAATCCCGTAGCAAATGAGTTAGGTCTTTTATAAAACTACCGTAAATATGGCACAAAATCTGTACAAGCCTTAGCTGTAATCACTTGAGATTCAAGCGTCCTAGTTACCGAATTATCTGAAGATGATGTAGGTCAAAGATCATGGGCTAATCAGTGCATGTACCATTCAGCGCTTATGATATATGGTTCAAAGAGTGAGCAGGTGTGGTTCAAAACATTAGCGAAAAAGACAAATTTCTGGTGAGGGTAAGGGGTTGGATCGGTTTTGTGCAAAAGTCTCTAGTTTGGTTGTTTAAACCATTACAGCACACTCCAAACCCGTCACCATCAAGCTCATGTCGGAATCAAGCTCAGATTTCGCCTAGTTACCTACGACTCAGCACCCCCTATTTGCTTTGGGATGTCAGTATTCACAGTAGTGTATCTAAGCACCCCTAGCCTAGGGTACAGCGGCTTCTGCCACACCAAAGCACAAATAGTACAAGTTGCTGGTGCCCTAATAGCCGAAATGTGAACAAAGCTACAGTACCCGTCCAACTCCCACCCTTTAACAAGCACACATGATGTGTGTCTCGACTGATGATTCCATCCTTAGCTGGAACTAACGAGAGACGTAACAGATCAC
>STRG.56183.1
AAACGAACCAATCCTTGCACCAAACTTAGCGCTTCTGTTGCGTCATTTACTGAAGTTGGCAAACCATGAACATGGAATTTCTGCAAGACTACCAGTGATATAATCCAAGTGAACTGACGTTCGAACGGGAAAGCCGTTTCTTTCAAAAATCAACCAAGAAAACGAAAAAGCCGCTCTAAAGAGATGCAAGTTCGTTCCAAATACTCAAGCATAATAACATTACCATCAAACCACCAAAGAAATCGAAATGCATAATGGCGTTCCTCAGGAGTTACCACCTGTAGGAACATGAGTACAATATCGGCACACGGGGTAGCAGGCTGCTTACGAATCCACAAAAGCATGCGCATCAAAATCCCAAATAGACTGAGGCTCTGTAGTGAGTGCCCACTCAGTAATCCCCATTGAAATACGGTATCTATGCCAAATAAAAGCAGACCCTCCGAGAATTTAGCAGATTGAACACCGCACGGTGTGAAAAATACCTCTTCAAATGCGTATCTGCACCGGGTTTCACTAGCACCTGAGGGGCAGACGGCACTTGGGTGGTCTTCTCTATCGACTGTGTATATATATACCACGTGCGCTTCAATCGCGGGACAAAAATGCTCCCGATGATATGGCCTCATGGGTTCAGGTACGTAACTGCCCGGTCCTGTCGATGCCCCTTTCTTCCACAGTGCAGCATACACAA
>STRG.38147.7
TAATGGGAAACGCCATGCGGCCCATTGCTTCCACATTCCTCGCTGTTACCTCATCAGGTTTGTTCGTTTATAAAGATGTAACATATTATTATTTTATTAACAGACCAACAAGTGGAACTTGGAGAAAGAATATCAGTAACCGTAAACAAGGACGCAATGCTGCAATCTATGTCTGATTTGTTTGTAAACTACAATTTGACTTTGAAACAGCGACGCGGCGTGCTGTCATTCATAAGTCGATATGTTTCTGGCATCCCATGCGATCCACGCACAATTTGTCACACGCCACGTTTATGTCAAAAGATCCAATTTGACGGCGGTGTGCACATCCATCTTGGATTGAAAGACGGTTTGAATATCTACATAAAAAGCATGGCTGCCGTACCGGATTCTGTGGATATTCAGCTGAATGTAGATGGAATGTCCATTTATCGGTCATCTACTATCCAGCTGTGGCCAATTTTGGCACGGGTAGTGCGGCCGGCAAGTACGCCCATCGTGACTGTGGGGGTTTATTGCAGCTCGAAAAACCGCAAAACCTGTATGAATACATGCATCGTACTGTGGAAGAGTTGAAGGACATATTACAAAATGGCCTCAGCTATCGTAATGCCCCTATACGATGTCACTTGCTAGCCATTGTCTGTGATACACCTGCTAGAGCTTTTGTTCGTCAAGTCAAAGGCCCTGCTGGTTATTTTGGCTGTGATAAATGTAACCAACGCGGAGTGTATGTGGATGGAAGGATGACGTTTCCCGTCATTGAAGCTAGAGCACGTACGGATGGGAACTTTCGCGCTCGAAAGTATCGTCGCCATCACATCGGTGACAGTCCATTTCTGTCCGTGTCCATAGATATGGTACATACGTTCCCGTTGGACTACATGCATTTAGTATGTTTCGGGGTCACCCAACGACTGCTTACCGCCTGGCTAAAGGGTAGCTGTTCATCAAGCTACCGTATGTGTAAAAACCCCTGTTCCTGTTTGGTAAACGGGGTATTTTTTCCAATGTGCGTCCGGACAACGTCATGATAATAAATGGCAAACCAGCAATGATTTTGAATGTTCTGAACGATGAGGTTTACTTTCAGTACTTCAATGTCTTGGGGGATATTTTCACACACGCTTTACGATCAACATATTTGTACATTTTTTCAGTGAACGGTTTAGAGCCTGCTGTTTTGCACGCACCCGTTCACACTTTTGCATGTAAGTGCTTGCTTCTATCTGTCGATTTGTTACAAGTATGCATCCCTGTCTTGCATACATTTTGTAACTATTTTATTACACGCATGTACGTGCTTTCTGTAATCTGTTCACTGTTACCATTCGTGTTTCTATGTTGCAGGTTTCATAAATGATTTGTCGTCAGCCTAACTACTCTGTGGTAGCATGTATGTTGGACGTCACGCTGTTGAGTCTGGAGACTGGAAACCCAGGAGAACTTGTTTCTTCCTTTTCTAATGTGCTTCCTTTTAGATGTACTTGGTAGTGAAATTTTTGGCGGAAAATTCTTACGCAGTGGTTCACAGCAACTGGGTGATCGGCGGCAACCGCGTAAGGTGGCCTCGGGTTGCAACTTTTACGCAATACCGCCAAATGCTTCTGTCCGGCGCAACACAGTCGGACTCTGTTCAGGCATACGCATTTGTGGAGTTGTTTCACACAGGTAAATCGTTTTACATGTGACATTCTCTCAGGGAATTTTGGAGACGCTTTCATTTTTGAAAGTTGGTTACTCCAAGACACTTCCACCTGTAGCACAGGCGACACCGTGCCACAAACGCATTTTGGCCAACGGTATTCAGTTCGGAGAAGGTGCGAAAGTTTATCAGTCAGCTTTATGTAAGGGTACCGACGCAACTGTCCTCCGACGACAGTTTTCAAGAGGAGCATACGGCTCTATCGCGTGCACAGCAAAAACATTTTGAACTGCCTTCCAGTCCGCTGCCGGTGCTGCAAAGAGTTATGGAAGCTGCTTCATCCCGTGAACAGCAAGAAGACCCAACAAGATTCCGTGGATTACAAGAATGACCAACAACGAATGTCGGAATTTTATGTACACTTTTACCGCATTTTATACAATAAATCTATCCTTATTCTTCTACAATTGGCAGTTTTACTTGTTTATATATATATGGGCAACTTAGTGGTTGAGCTGAAAACGTGGGGGAATATTGTAATAGCCGATTCCGCAGTGAAACAAAATTTTGGGTGATTTTTGGAAAGGAGGGAACTATTTTCCGCGATTTTCCTAGAACGTTGGGCATGCCAACCCTAGCCCGATTGGGCGCTGGTGGCGCTGCCCAACGCATTTCAATAGAGTTTCCCAACGTTGTGATGGGCAAGCCCAAAGTTTGCCCAACCCTAACCCAATTGGGCAGACGTTGGGCAGCGCTGCTTGGGCACCCCTCACAATAACCACACTTCAGGGTTTTTACCCAAGGGCGAATATTTTTCTTGCAAACCAAACACGAACAATGATCCTTAAGGTTGACTGAACTCATATTCTTTATAAATCCTCCGAGATGCCACAAATATCACATAACAAAACACCCACGAAGCATGACGGCAGAGACCCGATCGGGGATTAGCATGCCTGTCTGTATGTACCCAGCGGTCATCGCACCCGAACGCCATGTTCCAAATTACGTTGCTCAAGGCGAATCAGATTCGGGTTCAAGTGTTCGTCAAGGTTCAGCCGTTGTTCCCGGTGAAATGATATTCTCCTCTGGCGCAAATTTGATCACTGGTCACGGGACATACAGGGATATGGATGTCGACCCAGTCATGGAACAGTCGGATTCAGCCAAAGCGGACGGTAACGTTCCAAATGCTGCCGAAGAAGCTATGCGAAACGCTCCGATGCGAACTTCTCTCACGGGTCGCGTTCGTATTGTAAACAAATTAGTTTATGTGGAACCACCGAAAGCACGTTATTCTGGGAATGTCGGAGATACCGTCGTTGGTCGCATTGTTGAAGTAGAACAGCGACGTTGGAAAGTGGACGTAAATTCCGCTTTATATGGAAACTTGGCTTTGGCGAATGTGAAACTACCAGGCGGCGAGCTGCGACGTAAATCGGAGGATGACGAACGTGCGATGCGCTCATTTATGAAGGAGGGTGATGTCATTGTGGCCGAAGTGCACGAAGTTTACAAAGACGGCACTCTACAACTTCACATGCCTGGGACACGGACTGGTAAACTCGGTGGTGGTTGTTTTCTGCGCATTCCACCGAGTCTGGTTAAGCGTCAGAAAATACATCGACACCGATTGGCCATTCGTCGCAGTATTTCGTTGCCATCTGACTCCGGAACTACAGATGGCTCGATGGACGTGATTCACATCGGTCTCATTCTTGGTTGTAACGGCTACGTCTGGATCGGGCCAGCACGTGCGATGGATATTGGTCTCGGTCTCACGGCAGCTATTGAACCGGCCGGTGATCCGCTGGCCACCGAAGCAAGTCGCATGGAGTATCTTGTTGAACGATTGGCAGTGTCCCGTGTACGTAACTGTGTGCTAGCTCTCACACAGAATGGAATGCCCGTTTGGGAGACCAGTGTGCTCACTGCATGCGAAGCCAGTTGGTTCACAGAACAGCCGGATGATGTTGAAGAAGATATGGAAGACGAAGATGAAGATGCGCATCAAGAGCGTCTTATGGTTGTGGCACCGACTGCAGGGGCAGCTAAATCGGATCCAGTCCGACGACATCGAAACCGTATAGCACGATTGCTCCGACCAGACTTGTCTCGACGATTGGTATCGTTGGTTCAAGCCAAAATAGGATCTGTCGGCTAGAATGTATGCTGACATGTCTGTTCTTTTCTGTAAATAAAGCAGCAAAAACATCAGTGAAATCGA
>STRG.67612.6
CTCAAAGCCTTAAGCACGTGTATTACTTAAAGACTTATTGACAAACTGAACTGAACTGAACTGAAGATGTATTGTACGTGTTGCCAAGGTCATGAGGGCCTCATTTTTGTGCGTCCATGGTCGTCCTCGCTCACCGGGGCCTTTTAATGTACAGGCTGTTGGCAGTCTTACTAATAATCGATTAATGTAAGTGTAGGGTTCTGATGATGTGCCTGCTGAGCTTTCGCGCCCATGAAGTTGTTCGCTTTTCTGTATTTCTCAGATCGAACACGAGCAGTCCCCACGGAAGACACTGATTCTTGCATACTGCACTCGTCACCTGTTTGCAGTCTCATTCTTCTGATAGGTATACTTTACACCTTGAATATACGATTCTTATTGACCATGCAGTATCTTGCTCTATCGTGGAATAACCGACTGAAATTCGCATCATAGCAGTGTCACAATTTGGTTGATGGATGCAACGCTTTCCGCCTTATGAAGTTGAGCTGGAGACGATGAGCTTCGGTGGAGGGACGCTGCGAATTCTCGCGGAGAAAGACTGCGAAGCGCCTTTGGTTACGGAACCCAATATTCTGCTATGTGACTTGACATTGCATCGCACAAATAGGAGCGAGACACAGTACGAGCTGTCAATACCTAAAGAATATTCTGCATTATTCATGTACGTTTGGAAATCGTCTCATCACAGTCAAGCAGTCGTGAGTGTTACCTTCCAGCGTTCAATAACCCTCAGTTATCTTGCTTACCAATCTGCTATGTCGTTTGAACCGATCGGTGAAACTCTTACTGTTCGGCTCATTGAGCATGTAAACCAGTGCCGACTTATAATCGTTGGTAGCGAGCGGGTTGAGGATTTACCAACCGTGATGTCACATGCCCGTGAAACACAGAGGATTTTGAATGAAAGGAACGAAGGGAGGTCCACGAAATCTCCAAATGGACTTTGTCTTTTCCCACTTTAGCTCAAAATTTTCATCGATTTCACTGTCCGATCTTTGAATGAACTCATTAAACCTGTAAATAAATGTTGTATTTTATACCTTA
>STRG.61719.1
AGCAAATTGACCAATACATTTTTTGATAACAATTGGGCTCAAAATATGGAGGATCTTCCCACTCTTAGCTCGGGTTCGGTAAATTGGTTTTGATGCCTTAATCTTTGAGGTGGGTTACTGGATCGGCAACGGTTTATCCGAAGTTTATATGCAATCACCAGTGGATCGGATTGTTCTGCTGTATTATTCCACAATTATGCTAAAGATAATGCTCTGGATGATGACGATGCTGGTAATAAACTTCGATAAATCTTCTTTTCCATCGTAGTATTTCGCCTAGTAAATAATGCATCTGTTTCAAACTGCCGTTGGATGGCTTTTGTGTAACAAGTGTTCCATAAAAAAGCAAAACTTTCCTAAACCTCTGCGTCATTTTATTGGCACAGCTTTTATGTGTAGGATATCAGACGAGGGATGGATAATAGGCCAGAACCCTTGTCCTTTTACAGAAGATCATGTCACTGACGATGAGGGGCTGTAAACCATGGATTGGCAATTTCTGGCCTTGGGTTATCTAAAAACGAAAACGCTTGGTGGCGCATGCTGTGCAGTGTTGTTCAAAGTGTACTATTTGGGAACCAATTCACGGTGGGGATATTCACCACAAAGTAAAATTTCAGTATCAGTTGTAGAAGAACCAAAAATGATTATTAATAAGTCAAAATAAGAATACGGGAATATCAGAGAAGTACAGGGACACAAGCGAGTATGCACAGTCATTCGGTTGGATACATGCGTATACGGGATGGTCCATTGCCGGATGACTGGTGTAGAAGTGGTAAAATCCAAGCCAATCACCAACGTCCCGCTGATATCGTTTGTGGCAATGTCTTACCAGCAGCGTTGTCCCACTGACCCTAGTCGGAACTGGGTACGGCCTGCGAGCTGTCTCGTTTTATATGTAAAAAAAACAAAGAATATATAGGCAGTTGGTCCTTGTGCCCACACGTTGCACAAAACGCATTGGTCCGACTGGTGTGAGCAACCACGCCCTGAGGCTTAAATGCCATTGGCAGGATTCTCCTCTCGTCCATCGATTGACGCCATCGATCGGCTGTCCCATCGTTGGTGATTTCGTGAGCTCAATAGGGGCCGGCGCTGACGCACTGTCTGTCAGTGAAACTGAACCGTCCATCGAACGATGTGTCAGACAATACCCTGACGTATCCGATTAGCAAAAATATAAGTACTCATCGATAAGGTGAAAACGCGTGCTGTACAGTGCGTCCTAGCTCCCATTTGAATCGTGTACTATTCGCGAGTTGCAACGTAACCCTGTACCTCTTCCTGTTCTCTGTAATTCTAGTCTGAAGTGCGTACCGAACATCACTGGATATCAAAAGCCGGAATAAGTCGGATTATTCGTGTTGGTCCTATCGGAGGAAAACTATCTAGTGAGCAACAAGCTGCACGGTCTGTTTCTACAGGATCACTCCGTAGCATGTGTGGGTGGAGCCTGCGAAATGTGGTCCGTTTTTCTGCGTTGATGTCAGTTCAAGAGAAACTGTTCCATGCTATTTATCGAAAATATCAACCGCTAACCTGTTACTGTTTTCAAACCGCATTCTACCTACAGTATTCAGTGCCCAAATCTCATACGATACAATAAAAATCATTTCTGAAGCGTATTAAAGTCATGTGTATTTTGCTGTAATGATCTGAGGATATACAAAATAATTTCATATCTATGCATTCTGCTTTCATCGTTTCAGTTTTCCCTTCAACCCATTTGCCAAACAAATTCAGGTGCCGTCAAAAGTGAATATTAACTCTATGAATAAGATTTACTTGTTAGAAATATAAACCGGAATTCACCTGGCTCAGATCTCAAATCATCAGCGAACAGCTGCTGCGTGAACATCATTTGAGCAAATAACTACTTAGTCGCGTTACATTTTTGTTTTAAATCACGGTTTTTCGCCCCTTTGAATTGTCATTGTCCGCTGGTGGTTCGTCGTGTTCCGGAGTTGATGCACTATTTTCATTTTTAACTGCCTCTATGTTGCATTGTCTTATACTGGATGCTACTTTCCATACACTAAACAATGCTAACGTCCTAAACAAGCCTAGTGAGGTCCATGAACTTGAATTATGAACTATTTTACCTCCTCAGTGTCATTAGTCAGAAATTTGTCCCTTTTAGCGCCTCAGTAGATGTAATCGCTATCATATGTACACGAAAAGACACAAAGTAATTTATTTTAGCTTCGTTTGCTTAGATGCACAATCACAAAGTACAATAATCTTCTCTAGGCTCCAGTTCACTGTGATAGAAATTCAGTCGGGTTATGGTAGGGATCTGATTGGGCTACCGTTGGGATCTGGTTAGGCAAACCAAAAACCAATTCTGGGTTGGCATTGGATGGGCTTTTGTCATTTATTTCGGTTTTTGTTCCTTGGTATGCAATGTAGTAAAATCTTAGTAACATTTCGTTCTGAATTCTCGTTTCTAGATAAAACACCATCATCATTATCCCAATGGCAAAGATTTCGCCGAAGGCGAAAATTATTGATGCAAGCCTTGTGCCCGTGTTGTTTGGGTACTTCCTTTTGGGGACATCGTAATGGATGTTCAATACTTAAAGCTGCGGGTACAACTGCACTGTCAATAACTCTTCCAGAATCCAAACACCGAGGTGATTATATCAACTTTGATAATACCCAGTTGGTGCCATCAACTTCGTCGGTATCATTTCAAGAGGTTCAAGGAGCGCTGTCTACATGTGTGACTGTAGCAGACCTTGGGGATGATTATGGACTGATGAGACTTTTGGAATGCTCAACGAATTACTCCAAGATTTCGTCGAATTTCGCTTTGAAATGTCTCAACGTGCTGCAGTGCTGCACATACTTGGAAAACGTTTCGAAAACATTCCGAAGGACTCCAGGACTCTGTGCAGGACACCGAGGCAGTGCAACGTCCGGAGTTTGCAGAACGGAAATTATTTTCACATGGGACTTGTGAAAGGACTTTCTGGTTTGATATACTCACTGAAACTACCGGAATGCATCTTGGATATACCCTTATACTCTGTGACAGAACGGTCATTTATCGTTCCTCCGACTTGCAGTTGTGGCCTATATTAGCAAGAATAATCAGACCACAAATGAGCGGAATATTCACTGTGGGATTTTACTGCTGTAGAGGTACACCGAAACCCGTTGAACAGTTCCTGAGGGAGTGCATTGATCAACTAAAGACGGTGTTGGAACACGGGGTTGTACATCACGGTGTGCCATTATCTGTGACACCCCCGCACGAGCGTTTGTCCACCAAGTTAAGGGGCACAAGGCTTATTTTGGGTGTGATAGATGTATTCAGCCAGGATGCTACACACGTGGTAAAACGGCCTTCCCGTCCATAACGGCCAAACCAGGGACAGACGAAAGCTTCCGCGCAAAAAGGCACAAGAAGCACCACTTACCGGAGTCCAACAGTCCATTTTTGGCTCTAAACATAGACATGGCTCGCACATTCTGCCATGACTATATGTATCTGGTATGCTTGGGTGTGATGAAGAAGTTGCCACAGTCCTGGCCTAATGGTCCCAGGGATAGGTTGGCCGATATTAGTCCATCTGGCGCCCGGGGAACTATGGAATCGCATTCTACAATCACATGTTGGTATTACTTGTGATTTTCCACGGAAATGCCGACATATCAGCGACATGGAACGCTGGAAAGCCAGCGAATACTGACAATTCTTACTGTACCTGGGACCCGTATGTTTGATACATTTACTACCGGAAGATGCGTACAACCATTTTTTGGCACTATCAATGGCGGTGTACATTCTCTGTCATCCCCTTTTGTATTTTCGTTACCACCAGTTCGCAGCTGATCTCCTCTCTATGTTTGTCCAACAATTCGAACTTTTTTACGGTTCGAAAGAACTCGTTTATAATGATCACAATTTGATTCATTTGAATGATGATGTACTTCTACACGGAACGTTGGACTACTTTTCCGCCTTTCCTTTCGAATCCGATCTTGGTTATTTGAAATGACTTATCAAAGGACCCAGAAATCCTGGCCAACAGTTGTACAAGAGATTGATTGAGAGCCGATCCCTTTCTCTTCCATTACAGCGGAATTCCTATGTGGATGACACTGGTTCTCCAGTAACCCGAACATCGATATGAGATAACTTTTTCTTTCTTAGGAATGCCTTTTTCACTGATCGGTCTCCGGACAATGTAGTCATTGTACCCGGGTTTCCTGGTGTCATTGTCAACATTTCGGATAATTTCATTCTTTTCAAACGATTTGTTAATCCACAACTATTTTTCACAAAGTATTTGCCATCTACTTACATGTACGTTTTCTCCGTCGATAAGCTGGGTGTGGATGTTTCCTCTGCTACAACTGTGGATATTGAGTGTAAATGTTTGTTATTGCCATGCTTAACGTACTTTGTAGTTATCCCTGTGTTACATACTTTTTCAAGAATTAAATATTATCAGTACCAATGAATTTCCTTGTCAGATGTTCCGTCTCGTACGTTTCCCCTAAGGACGGTTCAGTTGGGATTATCCATCGCAACTGGCTGGCAGATTCCAAACACACAAGATGGTCAAGCGTGAGGCGTGCTTCGGAATATCGAAGCATGTTAATTTTGGGTAAACACTTGCCCGACGACATCCCCGTTTATGAATGCCGTGAACTGTTTAGTTCAGGCACGAGTACATTTAAAAACTACAAAGCTTGTAACAGAAAGTTTCCATGAGATCCAGGAATGTCAGTCGCAATATCTGCGGGATGCCACTTCAGAGGCCTCTGATGCGACAGTACCAATGACACTGTTTGCAACGAGGTATACAACACGCGAAAGGAATTCCATGGGCATTTGCTTACTCATGCAGACGACCCGTCACTTTTACCAGTGACTCAGAAGATACCGATTGCGAATCAAAAGCAAAAAAAACGACCCATAGGGCCGACAGTTTTTCCATGTCTACTGCAACAATGTGTTACTGCCAGTCAGACAACGGGGTATGTCAAGGCAATCTAACTAAGTAGTTCCTATCATCCAGACCGTCCTCCACGCCACAACCAGTATCCCGTTTATTCGAAAACGGCAATCGAATTTCGATGTTGTCCTCCATCTCGTAAGTCAATCAGTTTTTATTATATTCATCTACACCATCATATAATTTTGGAAATGCTAGTTCCACCAGTTTCAACGAAAAGTCCGTTGAAACAACACATACAACCATGGAACAGTTGGACAAAAATGGACATATTGCAGGCTTCGGTGGCCGCCAAGGTGGGAGATAGGAACATAAAATTCTCCACCATCATCGCATTGCTGAACTCCGGGTTTGAGGCATTACAGAGCCGAATAAACGACTTATCCAGCGCAAGACCAACACCCGGTGTGCAATCATTCTACAAACCGACAAGAGCCACCACGTTGGAGGAATTACAAACTATGGACCGTGATTTGGATGTTCCGTCGAACTTTGAAAATCTGGTTTCCATGCTTGCCAGGACCGTAACAAATGACCTCCAGGAATCTGTCCGAAAAATGTTGTCCCTGATGATCAGCGATGAGTTTGTAAAGCAGTGTTGCTGGTCAGGCAGTGTTACAAAGACCGCTGTTTCACAGCTGCGGCTAATGAGCGTAATTAAAGGCAGGTTTTCTTTTCTTATCACACAATTCATACGACATCAGGCACCATTAACAACAGTGAGCGGCTGAAAGTTATCTCCGACGGGGATATCGAGAAGCAAGTACAACACTGGTTTAACAACGCCAGGGACT
>STRG.71417.2
CCAATTTTGAAATCTGCTGTGGTATGGTAAATCGGCCTCAGGTCGCATCAAGATGGCACCCGTTGTACTCAAGGTATCCAGGTCACCAGGATCTCTTAAACGTCGGAGATTACCTTTGGGATTGCGTGAACCAGTAAAGAAGGCGATCGACCAATTGGTCGCGAAAGGTGTCCTAACACAAAGAGATGGGAAAACTCCGAGAATTCGTGGAGACTATCGCATTAGTGTTAACAAATTCCCGAAGCTAACCACTTATCCTACTATGGAAGCGGAAGATACCATGCAACAGTTTCGTGGTTCAAAATTATATTCCAAGTTGGATCTTAAGGATGCACTTAACGAAATGCCTCAATGACATTTTACCTGTTTGTCTCAGTGTGTCACCCGGGATTTTCATAAAAGCCATTGATTCTTTTATTTCTAATTTGCAAGATGTCTTCATTTAACAAGACGATATCCTTGTTCAAGCACCAACCAGAGAATTACATGATGGGAGTTTGTGCTCTT
>STRG.78665.5
AAAACCACAATGCTTGAATAATGCACATTTTTTTGCACCAGTCTGCAATCAACAGCACAGATTCGAAGATTCGAAGCACGTTGCATGAAGTCAATGAAACACAATGCCACTGAAACCAAACAGTTTACAAGTTAACTCATTAGACAAATAAGCAACACTCTGGTGGGGGGAGCAGAGGTCCTCAGTCGGCAACAACCGTTCGACCACTTTCTGCTGACATCTCCTACTGCTCCTCGATCACCAGGGATGCCATATCTAAAAGACAAGAGAAAGAATACAAACGACTTGTGGCACTTGGTTCAGCTTCTTCCAGTACACAAGATTTATTGTAATAGTGTTGGATGTGCCGATCAAAGTCAGTGTTGTATGCTAAAAGATACTCGGCTTGAATAAGCATCGTCAAGATTTTCAATGGTGGAACTGCTCTTTCAGGAGAAAATCGTATGTGAATTTGGTTTCAGACATTCGCTCAGATTCTGGGGTATGTCTTTATTCTGTTGNAGAAAACCACAATGCTTGAATAATGCACATTTTTTTGCACCAGTCTGCAATCAACAGCACAGATTCGAAGATTCGAAGCACGTTGCATGAAGTCAATGAAACACAATGCCACTGAAACCAAACAGTTTACAAGTTAACTCATTAGACAAATAAGCAACACTCTGGTGGGGGGAGCAGAGGTCCTCAGTCGGCAACAACCGTTCGACCACTTTCTGCTGACATCTCCTACTGCTCCTCGATCACCAGGGATGCCATATCTAAAAGACAAGAGAAAGAATACAAACGACTTGTGGCACTTGGTTCAGCTTCTTCCAGTACACAAGATTTATTGTAATAGTGTTGGATGTGCCGATCAAAGTCAGTGTTGTATGCTAAAAGATACTCGGCTTGAATAAGCATCGTCAAGATTTTCAATGGTGGAACTGCTCTTTCAGGAGAAAATCGTATGTGAATTTGGTTTCAGACATTCGCTCAGATTCTGGGGTATGTCTTTATTCTGTTGGCTACCAGAAGGTGGTAACCAAATCCCCCAGCACTATGTTACATACAAGATTTTTTTATTTTACACTATCGTCAATGGACTACTGCGGAACGTTGTTTTCTGTAATTCTGCTTCAAAGGTATTTTTCGGTTTCAGCTGAATTACTTCACTACCTGTATTGATATATTATCTGTAGAGTACCCTAATTACTTCACGGCTGCGTTTCTTTTAAAGTTACAGTTAGAACCAAAATTGTCTCAACAACGACTTCTATTCCAATTTACCAATCAAATTCTCAAATATTGACGTACTTGAACGAGATCCGGTCCGAACCGTACCTCCATCTCACAAGCCTTTAGTTTAAAGCACATGAAGTTGGCTGTATTCTCAATATATACACATATGTAGTGGTGGAAGATCCATATCATAACCAATGAGTCATCAAACAGTCTGACTGCTAAGCCTGCCTTTGAGAATCACAGAAGCACCTTTCGGTCTACCAAATGAGTCGGGTGATTTCTTATACCGGTAGAATTCCAGGTTTTACTACTGGGAACATTGTCAGTAGCCAAAAAGTCATGTAACAACCATAGTGCTCGTGATCAAGGGATAAATTGCAACTTTGTTTACTGAATGCGCTTGTCACACATGTCTTCCAAATGGATGAATAAGTTTGTCGAAATGGCCAAATGTTGGTAGGGCATACTAGGTCACGAAGTGCACTGGATGGATGTAATGTAAAGACTCATCTGGCTTGGAACCATCTCAATTTACTAATATATAAAATGCAATGTGAATACGATGCATGGTGGTCTTATCCAAATTCTGACTCGCACCTTGGTCCAACTGCTATCCACAGCCGGCTCTCCCGATTGGTTAGTTTCGTAATAAACGATTTTTGTCCATTAGGTCCAACGACAGTTGAAAATTGATTGGCCTGTCAGACCTATTATTTCACTCCTGTCTTCTCTCCGCTTCAAAATGGGCCAAGATGTGCTGGCTGCTCGCTAATCTATCATACCATCTTCTAAGCAAACCAAGTCGTCTAATGGCGACGTGCCAGCCTCTTCGAAAAAATAAAAAGAATTATAGTCACATACTGGAAGTACCCTATTTCCGCTCGGCATGCCCCATCTTTCCCAACCAACTTCATTAGTAATTCTGGAGTTTCTTGATGGTGAACCGCTTCTCTTCGGTTATCCTATATGAGTAAAACCAGATTCTCAGGAACCCATGGATGGAGAGTTTTGCCCACCAACTACTACACATGATGTTTGATAACTGTGACATAGCACAACTTGACTACTGGCCCGTCAGTCCGTCGTGCGCGGAAACACATTGGGATTTAAAAAGGATCCACTTCAGGACAACTTTCAAGAGTTTCAACAAAAATACGACTAAGGAATACCCAGAAAATTGTGCAAAATGACATTTCAGTGAACAACACGACCGACTTGGAGGTCTCAAGATATTTTTCTGTCTTCAGGACCAGGTTTAACTGCCGCAAACTGCTCTGGAAATAGCCATTTCTTCATCCCATACCTGTAGCTCACGGTCCGTTGATCCAAATACCCACACAAAGCGTTTCATTGGGATTCCAAAACAATCGGGGCAATTGGTGTGCCACAACAAGAAAGTATGGAAAAACAAACCAGAAGGTCGCAGGCATTTCGCCCAAATAAAACCAAAATATGCTTATGGCACAAATATTGCCGTTTAAACAGCTGTTCATATCATTTTGAGTTGACTAGCACTTTTGGTTTTACGTTGACAACTTTCACTGTCGATATCAAGTCAGGTCAATTCAAGGATGAACTTCATTCGTCCAAGTTGTCTTGATGACCACCTCGATGTTTATCTGGTCGTCTGTCTTTCAGTCGCACAAAAGGCCCAGTAGTACAGGTTATAGTTGTCCTTTATCGGAATAAAGAATTAGGTAGAATGAATATTTTCTAAATGTATGCATCAATCATATATATATATATATATATATATATATATTCCGTAATATCAATGTGATTTGGAGGTTCCTAAACACCCGTTCAACTGGACTGCGCTTTGTACGAACCATTGTGATTTGAGTTTTGGGCTTAGATAATCAAGACGTCTCAACTGAAAATTGCACACTCCCACCCCTGGATCACAGGATATTTTCTTTGTTCCGTGCACAGAATCATCATGATCGCAAATATACCGAGCTCCGAACAAGATTCATGATACTCGAAGAACTATAATTATGTCGATATCTGTTTGTTCCGTGATATAACATCGTGCCACAGTGGATTTTATTTACCCCACACTCACACTTCCGATCTGCCGGCGAAACATTGTCTGGTGTTAAAACATCTTTCACATTTCCTATGAAATTCACAATATATCATATTGTCATTTTGATTCCATTCAAGTGTCAAACTTTCTAAGTGAACCCCACAAGCCAATCGGGGCAGTCAGTTTTGTGTTCTTTGTCCGCCATAATCCGCCTCCGAAGAGGACAAAGGTTGGGTTGAAAATAAGTTGTGATATAGTTTTTTTCAAACCAACTACCTACCGGCGGATAGTGGCAAGAAATAAACTGCCAACGGCCATCCAGGAGGTGACATGACATGAAAGCCGTTTCTAAATTGCGTGCTTCTTGTCGTTTTGAACTGATGGTTCAATATCATGTTTTACAACAAGGTGCTCAATCTGAGACAGCCTTTTTATCGCCCGGTTTTTACTGCTTTCAAATCAAGTCAATGGAATTCAGTAATTGATTGGTGGATTTTCAGATTTTTACATCACTTCTACAGATGGAAAAAGCTTTTCGTGCACTATTTCAACAGAGGAAAAAGATAATCAGAACGGGTTAAAGGTCGATAGCCAAATTGTTTTGTATTTCTGAGGGGCCTGCTTGAGGGGTAGACGAGCGAGGTATGGCAAAACGGAATTGCGACAATTAGAGGTGTGTGTAAACAACAGTTGAAACTTTGAGTGTGTGGAGGATGTAGATTTAGCCTTTGCAAGTTCACTTTTCACGAGATGATGAAATTCAGAGATAATTTTGGAAATAAAACTATCACAAGCACAATAGTATTTATTCATGATGCTGTTAACAATTATAGCCATACATATGCACTAAATCTAGAGATGTGTTTTATGGACCTATGATCCATGGAAAGCCCATTTTCAGCGAAGCATGTTCAAAAATGTGGGTATGTTGGCCCCATCCTGTGAAAAAAAACCTAATTTAGTGGGAGGTATTCGCTTGGAGTTAACTGGTTAGGTACTGTTTCTCCATTTGAAACTGTCGGGCATTTCTGAACAAGCTCAACTTGGTGTTTCGGATCAGCCCGGACGGCAGCGGGGTGGCTCCGAGGCAATAAACACGCCTTGGAGATGAAAGGGCTTGGGTTCAATCCCTGGGCATGGCGAAGGATATGCGCCACTGATGAGCTCTAACAAAAGCGAAAATGGAGTCTGGTGCCCCCAGTGCAGGTCGGTCATATATGAAATGTACGGACTCCTCCGTCCTCAACAACCTGGAGTATTTTCGACCTGTCGACACAGTTATTTGCATCACTGTAGTCAAAAAGCTTACTCTGACCGCCTGAATTTTGTGTTCTGTTGTGGTTAAGAAATGGGTAAGTCATACTAAGACCTTCCGTGTGTAGGTTTAGTTTTGGTATGCAAACTGGCTGGGATCCAGGGCATATGTCTGCGGGGAGATTGTACGCAGAACAAGCTTTTAGAACACTTTGAGGGTGGCTAGTGTACAGGCAATGAACCGTTATTTTCATGATCCTTTTCAAAGCTTCAGAATAAAGGAAACCACTCTCCATCAGTCAGGAATTTGTTATTGAGTCAAGCATCTGGTGAATAATACCGACATTATTGGGGACAGTAATTCTGTGCACTTCTTCGGGATTATTGAAAGTAGACCGCCTGGATTGCTTATCTTGTTTGTCGAGAATTGGGTCAGTTCTTTGTACCTTTCCAAGGGAGGAATAGAATCTGAGACAGAGTTTTGTTTGGAGTCTGTAAATGAATTCAATGTTTTTACCTGTTGAGCTGCATCAGTGAAGCGCCAACTCAGTTTTTCAACATCTTAGGCCACCTAACTGCATATTGGCTTTCCGGGTTTCCCGGAAGTTCCTATTTGAAGTCATGAGTTGTGTGCGTAGGGCAAGGATCAGTGATTTTCCGTCGACGGTTGATCGTGTTCGGTCTCCAAAATAAAGAAACAGAACAAAATCAATGAACTCAAACCTCGGTAAATGTATCATCGGGGAACCACACTTTCAATAATCGGGCACCAATTAGACTATGAACAACCTGCTCACTACACACAATGCATAACCTTCTAAGGTCAGAGTTAATTGATTGTTACATGTCAAATCAAGGAATAGGATTTCCATATATAGAGTCTGTCCTAGTAGTGATGCTCGAAAGTTCACTGGTCTTAGGCGGTAAACATGTCGGGTAAAGAGTGTTACTGACACAAACCTGGGATTCCGTGCTCAACTGCGTTCGACATTGGAGCTCAGTTCACAGGTAGCTATAGGGCCACGGACAAGTCAGGTCTTGGTTTGAAACTGAGTAACCGATTAAGTGCGTGTTTGTGTTGGCGTACACACTCGTGCATTAGCTAGGATGAGTAACAAAACGCACCGAGATTGATTACAGATCGCGATAGAGTTACTGATTGCAAAAATGTCAGTGTGACAATGAAAGTCAACCATTTTCGATTGCCTTTACGCTGAGCAAAAGTAACAGTATTCATCAGGTTTGTCTCTTTGTCGAGAATAAGCAAAGTGCAGATAAAAAGTGAAAAGTTTTTAGTCGACGATATCCGAGGAGGAATTCGATTACTACATGAACAGTACGCAGGATGGCAAGCCAATTTGAAGAAACTCTATCGGTTGAGGACAAAGCAAATAGCAGTCGACCAAGAACGGCCATAAGCAAAGGTGTCTAACATGAAGCTAGAGAAAGCTTTCGAGACCACCCACAGAAAACCACCCCAGCATTCGCAAGCAAGTGTCATCACATGTGGTCGTTCGTGGTGTCGGATTCTACAAGAGAACAATTGAAGTCATTTAAGGCGAGTCATATGCAACGGTTTCACTTAGAAGATGCATATTGTCGCCTTCAGTTTTGAACCTGGTATCTCAGTCGCGACATTGTACGGTGCACCTAGTTTAGCGATGAAGCCATATTTCAGCTACGTGGAATGGAAATCAGCCAAATATACTTATTATAAGAGAATCCCAGGCAATTTTTCGCTGAAAAATATCAGCACAATACCAAGTTCATGGTTTGGGCAGGAATCTTGGGAGACAACATTTATCGGTCCTTACTTTTCGATGAAAAATTCACAGGTGTAAAAAGATTTCATTTCATTGATTTTCAATAGTAAGCGCCTTTGTGGACATGCCTCAACATTTTTGAGCTTCTCTTGTGAATGCAGGTGGATCAACTGCTGACAAAGCAACATATATTCGGCAGTAAATCAGAAACCTATTTCAGGGACGTTTGATTAGAAGAGATGGATCAGTTGAACGACCCGTGGGTCTCCGGACCTGAATTCGTTAGACTTCATTCCGTGGTTCTACTTGAGAAGAAAATTGTATCAAAATTGACCGGAAACTTCGGAGGACTAGAAACCATGCATCACATTGCGGTGCAATAGAATAGCTGAGTTTGTTGCAGGAAGTGAAGGTCTCTTCTCTACAAGGTTGATATTGTGCAAACATAGAAATTGGTATCAATTAAACACCAAGTGGTAACCTTTAGCATTACTAGCGATACACCTCTAGATCAGTCAGAAACAGAGCTGCTTCGAAAGTTAGATGACTGAGAAGCGAGGCCGCAGATTAGAAGTGAAACAACTGGCCTAACGTTTTTGGTTATCACTTTTGATCATCTACGGTATTACAATCCTAAATGGATAATAGATAGCTACTCCATCCGTAATTATTCACTGATAGGTAGCCACAACTATATGGTTAACACATCCACTCTTGTCATAGCCCCCTCACGCATGGAGAGAAAGGTTGAATTTCGTTTCAGTTTCTATGAAATGAATCCGCCTGATTTCTGTTCTTTACAATCCCACGCTTAAATTGTACAAATGTCAGGTTGTTTACTTGAACTATTGTGAGAAGTAAAAAGGTTGTAACTTACTGTCGATCAAAATCATTCCAACTTACAGGTACTGTCGGAGCCGTTGCATACGGGTTTTCGACAAACACATTTTCTGCTCGTGCAAGACTACATTGAAGCACAACTGAATAATGTTATACTGACTATAACAAGCACGTAGTGGTGATGTTTTATGACAACAACATTTGCGGTCTGCTTGTGTGCGATGAACAGCTATGCTCCAAAATCAGGAGAAACTGTATTTTGCAACTGCCAGTTGGCCACAACTATGAAAGAATACGAGCCTCCGAGGGAAAACAGAAAAGCAATATTTTACTTTGAATCAACCCAATTTTATTCAGGACAAAGTGCTCAAACACGGTATTAAACATGTGGTCTAGCTAATTCCTTAGGATTTCCTGCATTCTCATCGGTATAGAGTCCACCATGTTGATGATAAAATAGTTAACTATATTATGCATCATCATATATTGCACTTTTTGACTCCAAAGGCCAGTGTGTAGATACCCCATTGACTAATCTCTTTGGAACAGATCAATTTTTTGCTATTAAATTTAAATCAGCACTATCAGGGGGTAATTGTATGAGCTGGAACTTGAAGTTGCGCATAGTCACGATTAATAATGAACGGAAAATTCGTTCAGCGTGACTTTATTCACAGGTCTCTTGTGAAACAAAGCATCAAGCAAAACCCTGAAAAACCATTGCCTATCCAGTTAACTTCGTT
>STRG.41345.1
GGCAAATTGAGAGGTCAAGGTCAAATGGCCGATTTGGCTAAAGGTGGCTGGAGTCGGTTAGAAAGAGGGGGTATATGCATAAACAGTGCCGGAAATAATCACAACAATCGAAATTCCGGCAAGATCAATGGATACTTGTTAAGCTTTTTTTAAAGTAGAGGCTACCAAAGGGTATTCGTAGAGCCAGTAGTACGCCGCAGGGGGCGGAAAGTATACGGAAAGAAAACTGGACGATGTACAGGAAAGGATCTTCAGCGATAAGATTCAAAGAATCAACTGCCAGTATCGTGGTAAAATTTGAGGGCTGGATGCCGAAGAAGCCCACCAATAAGAAAGAGGGCAACAAATCCGATGGACAGAAGGAGAAACTTCAAAAGAGATAGCAAGAGGGAGTCTTGTAAGTACTCGGCGAATTATATACTTTATTATAAGTACGTCACGGTGTGTTGGCGGTGATATGGAGTAATGGCGGTAAATCAGCTTGAGGTGAGTTATACGGCGATTAGAAGTGAATAGCGTGCAGAAGTGACGCTGTGGTGGAGTGTAGACAGGCGGCCTGATGACGGTTTTAGTAGGACCAAACTGTAGCGGTAAAGCGACAGCTACGAAACCGGTGAGCCTGATATGAGAGATGAGAACGAGGCATCGGGTTTGGAATAAAATTAAACCTTCGGCGGAGGCGGCAGTAGAAATGGATGGTTGGATAATGGTGCAATCAGCTGTACAGCCGACAACTGACGCCTCTGGAAGGATGCGGGGGCCACCAAAATTATGAGGAAGGGAGGACCGGAGGAGAACAAGTGGCATAAATCGAGTAGTCTGCCTTTATTGGGTTGGTCGGAGAGAATCGAAGCAAAAATGGAAGATGAATCAATATGGGGTGCACATAGCTATCGCAATAAATAAGGTGGATAGTTCGCGGAAGAGGTGATAAAGTGGGTGACACGCAAGTACACATCAGTTAATGAGCATCGCATTAGGCTTACCATGCCATAACGACAGGCAAATGAAGCCACATGACATGTAACTGGGAAGGCTTAAACAGCAAGAGCCACCCGAAGGTCACAGGCATGCCACGAAAGCCGATCTAAAAAACCCGTTTCATGTTGTGAGGCCAATACAAGGAATATTTTTATTTTTGAGTTCTTTCGAAAAATTAGGACGAACTACGTAGTTTTATACAACTAAAAGTGCTGACTAACGAACTAGTCCAAAAACCAGTCCAAGCACAGACCATCGAACGGGCTGTTTGCTACATGAGCTAACCACCGAGTAGGTATCCATATTGGGGGAGAGTTGCCTCGGTCAAACTTGAGCCGTCGTTATTGTGGTGATGGTGAATTATTTCACTTAACTACTGAAAGCGGTCTCTTTTGAATTGTCGAATGTGCATTTGATCAACCTCTCCACTGTTCTTCAGTGGAGTACCACATTTCCTTCATTTGGACCGGGGACGGTCTTTTTAAAACAGCGTGCCTTAAAGAGTCTGCCACATACCACCCCTTTAGCAAGACGCGGATCGGGCCATACCACCCTTAGATAAACAGACTCATGCAAAGAAACGATCGCACCCTCAGAAATATTTTTTGAGCAACGATAGATCACGATCATCCACGCTGATGGGATGCGTACCTGCCAATAGCCCTCCTTGCCTACCGCGCTTCACTCCACACTTCTACGGGGTTTTCCGCATTGCTTCGCTTTGGACATGAACTTCGTCTCCCACGGAAGATCCAGTTCCCATTGACATCGGCGAAGAAGGTCCGTTTTACCCCTGGTAATCACTATTCGCTATAAGAGTTTGTCCTTCTCCTGTGTATCCAGTTACTCATGAGTACTGAATGCGAAGGTCGTGAACCACGAACATTCGTAAAGTATCTTCTCTGCTCCTGAGGTATCCTATTGGCTTATACTCGAGTTTTACGGTGCATATTACGTGAACAGTCCACTTATTTATTCATAAGCTTTTTTCCTCAAAGGTCTACATTTCAACTATTATATTATCTTTCCATGTCTTTCATTTATCATACCGAGCGTAGGCTCGAACTCTCAGCCTTAACGTTCCGGTCACTGCGCTGCACCTCTGACTATCACACGTCAACGGCATTAACAGGTCTAGTGCCGGATTCATCCATTCATGTCGGCACGTGCTCTTTTTGCCCCACCGATTTGGCTTATTTGTACTTATTCATAAGTGACTGACTTTAATATGCTGAAAACAGTTTAATTTACGCGTATGCAACTGATTTGTTGAATCGTGAATGTAAACGTTTCCTGATTTAATGACTGTACCTCAACCGAACTGCTGTGCCCCTTCTTTGATCTGCCTCCCAAGTGGACCATTTTCTTTTTCCAAGCTGTCCCAATCTTCACAAAGTTGCTGCCCAATATTATTGGTTTTTCACCTAGCTTTAAGTCTTTTTGCTGCATATTTGTGCTTATTGTATTGTTTAGAACCACGAGTTATCGATAAACACAG
>STRG.68203.1
CTACGACATAAATGCGTATCACTGGGTATAACTGTCAGCCAAGTACATAAAAACTTTGGCATGGGAGAGCAATTCCTTCTAAGAAATCGTCATCCGTTCCAATTTCCTTGGTATCGCTTAAGGTCGCTGCCTTCGGAAAAAGTGAAAAAAACATCAAGTCAATCATTACAAATTAAAAACTGCAGTACGTGACAGTGATAAAAAAAATCCCGAAATAAAATTGAGCGAACAGTGTGAATGGAGAAAATTCCCACGTTAGGAAAATATGTTCACTAAAGAGCATTTCCCATCAAAGCTAATACACCAAAGGGAGTTTGCGAAGTATAGACTGAACATATTCGCAAGCCGACATTGAGACCACCGTCTTTATCAAAAAATAAATCTACGACAACGGAATCAGGTAGGTCAGAACAATCACATTAGCGCATTGAACAGTTTACCATGAATATCGGTTCAATGTGTGGCCATTTCCCGAAAGTTTCAAATTCCAGTTTGTCATTCAATGACCTCTCTTGTTAGCGAGACTGAGGATTTTCTCATCATATACATATAAAACACTCAGTGCGATAACACTGCCGTCTCGGTGAACAACATGTCTCTTTTGATAAATCTTGCACAACCCTTTTTCATTTATTAGACACTACATAGTAGTGTGAGTCTCTGTTAATCACTAATCGTAATTAGAGTTTGTTCTTCTGCTTTCTATTTAGTTACCTATTAGTAGTGAGTAAATGCATCGTGAACCCCAGACATTCGTAATGTATTTTCTCTGTTTCTAAGGTATCACATCAGCTTATACTTGAGTTTCATGGTGTTTATTACATGAACAGTTCACGTATTTATTCATAACCCTGTTTCCCCAAACGTCCACACTTCTACTGTTATATAATTTTTTTGAGTGTTTCATTTGTGGTGCCGAGCGGAGGCTTGAACTCCCAGTCTTTGCGTTTCTGTCAGTGCACTCCACCATTGGCCGTCACACGTCATTGGCATTAACAGATCTAGTGCCGGATTCGTCCATTCATGTTGGCACGTGCTCTTGTTTACTCCATAGTCTTAGCTTATTTGTACTTGTTTGGTAATGACACTTTTTACCATTGCAACCACAGTCCAATTCACGCGTTTGTAATTGATTTATTGATTTGTGACGGTAAAGGTTTTTGATTTATTGATTGTACCGCAACCGAACTGCGCTACAGTTTCGTTCAGCTGCCTGCTGAGTGGACCGTTTTTATTTTCTGCGCTGTCCCGATTTTCGGAAGCTTACTGCCCATTTTTCTTGGTTTCTCACCTAGCTAACCGCGAATCATCGATAAACACGGCTATTCGATTGGAATTTGTTCTACTGCCCGTAATCGTGTTCTGCCCATATCGTGCATGTAGCTAGTGAGACTAAGGTACTCCTAAATTCACAGCCATAGACAACGGGATGGTTGCAACAGTCTCTCTACCAGCACCGTGATTGCAACCTGTCCCCTATGTAGCACTAGAAACTACTGTGTCAAGCGGCAGGTTGGACTCACCCTATCACCAATTTGTATCTAAGCTGAAGGAGTGCATCAGAAATTTCACGTTGAAACTGGGGTAAACTATTCATCAGATTTATTGGGATTCGTGGATCATGTATACTTCCCCACGTTCATTTTAGGCATGATGAGAAATGCCTATCGGTAAAACAACATAAATTTCAAAACAAGGAGCATGTAAGCATTCGATAGCCAGTTATAACTACTTGATGAAAAAATATAAGTCGACCAATAAGTGTTCCTTAAATTATCCAAGACGACATGTTTACGACCAAGTGTTAATTATCTGCTATTCGTAAAGGGATCGGATAAACAACATCAAGTAGATGGCGGACTACTATCCTCATCTAATATATTGGTAATTTTTCTCCTTGCACAAATGAATGTAGCATTATAGTCTCAACTATAAATACTATCGGCATTACATTTCTCATGGAGTGAAAAAAAATAGTGTACGACATATAATGACATTCAATGAGAAGTTTGAGTGACGAAGATGAACTGGCCAGGCCAGTTGTTCTTATCCCAGGGACATTTGTTACAATAAGAGTCTTTGAACATTTAAATGTAGAGTATTAGGTTGCTCGATATATTCCGGAGTATTTCACTGTATCTTCACTACAGCGCACTTCATTCACGGTGATCTTCCAAATATCCTCAAGAACTTTAACACGTACTCATGTCACCGATACCACTCTAGCATAAACTAGAGTACGTTTAAGGAAAGGAACGGTTCACTCGGAGG
>STRG.17675.1
GTTTAGCGCGCTGATTGTTCGATAAATGTGACCTTGACTCTGTTTTGTCAGTATGCCTTTCGCTCGAAGAAGGAGTAAACCATGTCTAAATACAAGTATAAGGTTTAAGAAAAATGTCTCGGCTTTGAACACATCACGAAAAATTCTACAGAAATCTATGAACTGTTCAATGCTTCGGGCCGCATCTCTTAAGAGTAACAATGCATCTTTGGCAAAGAAAGTTGCAGAACTTCAACTGGAACTCGGCGCACAGCGCACTGCCGCACGAGAAGCTGCAATCGAGTCGTGCAGGCTTCAGATGCAAGTTGCCCGATTTCAACCGTTGTTGGAAGCACGTGATCAGTTGAAGGACAGCCTGCTACAATTACGTGAACTTTTGGCTACCATGCTGGACACAGATATGGCAGTTATGAGGTGTGTTAACGAAATGGCATCCATTGTCGAAGGTCCTGAAAACGGCGGGGATAAGTCATTCTCCAACACTACTGCATGGTTTTCCGATACAATTCTTGAGATGTCCAATCTTATCAGATTTGATAAGACGTTACGAGATACTTCACGTGCTGTACCCTCGCCAATCCTACCGCCAAAACGCCAACGGACAGCAGTCACTTCGGCTCATGATCCTTTGCTAGGTGGCATCCCGCAAGGATCAACTCACTCTCCGGAAATACTCAGTGCAGTTAATACATCCCGTCGAACTGTTCAATCAATTTCACCACCGGTGGTGATAAATCTGTCGAATTCAGTAACCAATCCACCCGAACCAAAACACACTCCAACCTCACAGTCTTGTCAGGATGCATCCGATTCATCTTTCCCAGATCAACCGAATGTTATAATTCAGTCGCCGATTGATGTGGCTCAACCCGGATCATCTAATCCCGGCCAGTCACCGACACAGGGAGAACCATCGTTTGTGACCGTTCCCGAACCGAAACCTGCATCACATTACGACCTGGTTATTCCTGCGGAAATTATTCCGGAGGAATACCGGACATCACTTCCACGAACCACACAAACTCCTTCTGATCTGCCCCACTCCAGTGTAGGTCAGAAAACACCATCAGACCATGACGTTAATTCTCCTGTGCAATGTCGACTAGAACTGAAAATGAATCCTGATACTGAATCCCGTAGACGCATTCAACCCAGACGTCAGGCCCAACTGAATGCAAAGCCCATAATCGATCTGTCCACCTCTCATATTTTCGACCTTTCCGTTGACCATTCGGCGCGCAAACCACGGACAAAACGAAGACGTCGCTTGATCCATGCGGATGATGACGATGAGGACGATGTTACCGAGGATGATCACACTGATTCAGCAAAAAAAACAACCAGAATAAAACGAGCACAGAAACCGACAAAAAAGACCACGGTCAAAACCGGTGGAGCACAACAACGCCTGCAGCAACAAACTGACGGTCGATCACCCCCCGTTGCTCGTGTAGTCGAGGTGCTGTTTGCCAAACCCGGTCGAGTAGCATTTCGAGCAGATGCCAAACATCAACAACCTACCACTTTGACTTCAGGGCAGCGGAATGATCCCTCGAAAACAGCACGAGATGGAGAATTCATCAGACCGAAAAGTGTGTTTGACCTGTCCGCGAATCAAACCATCAATATGTCCATTCTGCCACCAACCCTAGATGAACTACGTCAACGGGAGCAGGCCAAGAAGGAGACACAAAATGCTAAAACACAACAATCCAATGATACGGAAAATCGGAAACCCTCCGCGTCGATTTCGTCACCACACGTCACCGTTGTTCTGTCGCCACTGAAATCAACCAACGGGAAGGATCCTAACGGTCCGGTGCTGCGCGGCGTCTTAACCGAACAAAACCCGAATTCGCATGCGCGTTCATTTAAACGTCGCCGTCTGGCACTGGTTGATGATGACGATGATCAGCTGGAGGGGATTCACACTGATCCCAAAGGGAAAACTACCTCTCATGAGCCTTCTGGGACCAAGACTGCTAAACCGTTTGTCTCTCTGAGCGATGCAAAGCAAGCGTCGGAGGCAGTCGCTTCACGCACAGAATCGCGATCAAAGGTGAGAAAACAAGCGTTAGTTCCACATGTCCGACGTCTCACCGGTCACTTGTGGGTAGCGCATGACTTTTTGTTACCGCTTCAAATTGTTTTTTATTCATCTGTACTCACTTCTGTGATTACCGCT
>STRG.12993.1
GGAACCATGAACATTGATATTTGGATATCTTCAAATTGATATTTTATCTGCTCCATATACGAAACATGCTGATACACCTAGTCAGACTTGTAGTGTTTTGAATAAACGAAGCCTAACCTTTAGAATGTGTGGCTTTCAACCGTTTTGCACATACTGAAGCATATAGAATGTACAGCTGAATATGGGTACCAAAGTATTAGGAAGAATCACGTTGTGATTCCAATAGTGGACTGTTCACTCATGCGTGTTCCCTAAAATTCAAATGAGAATAAAATAACAGATCGAAGGGAAAATGCTCAAGTATATGGATGATTTGGTAGAAGAGTACCGGATAGGCATACCAAGTGAGCGGGAACAATGACAGGATCGATCATGCGTTTCTGGGGAAATTTTCTCATGTCATTCAAATAAAATTCCATACTACTTATAGCAATTTATTGCAAAATTTGCGCAAAAAGCCATTAGGGTTTAAATCATGAAATTAAAGTAAGAAATGCATGTCAATCGAAGTGCGGAGAAGAGTGACTAGGCTTATTTGATCGGAGGAAAACCTGATTGGACAGTTCATGATTGAAAGAAATATTCATTGATTATAAAGGAAACTTAACAAAAACATTGTGAAAACTAAAATTATATGATAACTGTTAGCGATATCGGGTGCACATTTATTGTGAGTTATTTTCATAAAAATGTACTCAAAGAATTTCAAGTAAGATGTGAGACAGTAAGTAACATGGAAATAAAATGAAGAAAACGGTCAGTGACAAAATCGGGACAATCACTTGTCCTGTGTTGTTCCTGGTATCAAGTCAACACACAACGACAAAATCGGCAAAACAAATCGGAACCGAGAGGACAAAAATATATGGATGAATGTCGTATACAGCCAGGCAGTGATACAAATGTACGATGATGGGATCAATATAGCCGGACTACGGTAATTGCAGACCAGCTTCCTTCGTCCACAAGGCGACCGTCTTGTTTTTATAGTGAACACCGTTGAAGCATGCTGAAATGAATAAAATATTTCAAAATCATCTCAACAGGTGATGCAATAAATGAAGGATGTTGAATCGCAGTATTCAGAATCAGTAAACTATGTTATCCATCAATTTGACAATATGACAGTTAAATTGGTGCTCGTAGCATCCGAGCACCACCAATCCTAACAAAAATTCTCCTTCATGGCTCGTGCTACAAAACGTGGAAATGTTCGTCACTCACAGTTCCAATCGTCGGCCTTGAATTCCGTGCACATCGTCCCGAAGAGATTCTTGTTAAAGGTCCGCGTTTCATCCCATGGAAGGTACGTGGCATTTGTGTGAAGCTTTCCGTCGATGTACCTGTGATACTCGGACAGGGATATTCCGATCCACCGGTCTGTGGGGTCTCTTGCAGTCACTATGCTATTTCTTTCTGGTCCCAGAGCGAAGTAAAGTCTGTCTTCATTTTGGTAGGTGATCATCTGGGACACCATGGGACCAAGATCTACAACAGAAATAATTGGTGACAGACGACGGTGTAGTTACCGAGTGTCGTTTCCTCTGTGACTTACAAAGATGTTATTGACGATAGCGGCAGGATTTCACTTACCAAACCACGTTAATCGACTCCCATCAACTACCCCGGTACATTTCATTTTCGGGTAGGAAAATGTGGCCAATACGGGGACGGGGTGACAGATAACTAAAATATCTCTCACGCGGATAAAGGATCGATTGAACAGCAACATGGATTGTGGAAGTTTTGGTCCCTCTCCAGGTTCAAGAGTGTACTGTCTAATGCAGGGATCTGTATGACAGAATATGTAAACAAGGGACAATTGGTCACATGTGGTGAAGATGGAGTATTTAGCGCTATATTAAGGAAGGGGGCGTTAGTTTCAGTTTCAACCACCGCTCACAAATGAATCACAATAAGTAACCACTAAGGCTTCATGGTTGCCCGGCATTCTTCGATGCAAATCTATTTTCAAATAGCACAACAACAAAAAACTGAATGCTTCACTCAGCAGTTCATAAAATAGTAATGATACACGAGATGAACAAATTAATTTCAGTCGCCGATACACCCCAAATGCAGGAACGAATACGGCCAAAGTGAACTCACCAAACTGATGGACATCTTTTTGAATGGTATGCCATAGAACTGCACAGAATGTTGAGCAATATTATGTTTGATAACCGGTTTTGCGGGTATAATTCGGAGTCCTCGAGCACGGAACGAGTTTTTGAACACGCAAAAGTATGAACTGGGTCGATCTGCGGTGAAGGTGCACTAGAAAATTGGGACACAGGGGAAGGAAAGTTTCATTTGAAACGAAATGGAGAATCTGAATGCTTCAATTGTGAATGCGTTTATCCAGTATCTAACTGGAAGTGTTTACTACAGTGTGCACGAGGCTACAATTGGAGCGTCTGCTTTCATTTCAGTACTTCAAATGAGTTCAGAAACGTATAAGGTGATTATATATTCACTTTAAATTCCCATACTTTGCTTTGTGAAATAACGAAACAATAAATATTCTTTGTAATTCACCCGATTAAATTTATCGCACTGAATCAGTTCTATTGGGCATCTTCAAAATCCATCCGAGCAACAACCAATTCCATTTAAAAATGTCAGTACAAACCTCTCCGATGTCCGAGAAGGCCCGTCCATCCATGGTGATGGAAATACGACCTGAAAACCATTTCTCATCTGTGTCTGGTAAATGAATCCGAATATAGTACACCTCACTGGCCTTTCCGAGCATCAAGGTAATGTGTCGTCGATTGAACGGGGAATTTTCGATATGAGGATTTCCGGCAGTTTTCAGGGACTCAGACCCTGTTGTTTGGTATGCCGATGTCCACGTTTGGACTTGACAGTTTTTCGTTTCACCCTGAGTTCGGTCGATCAGTTGCGTGAATTGGTCTGGTTTTAAATAAGAAGGAGGATATTTCAAAGTTCATCTAGAAATGTAAATTCAAGACTCACAAACAGAAGAATTTGGACTATGAACTCATGGAACCTTCGGAAGCCCGTAGAAGGACACACGTTTTCCTACCATGGAATATTACAAGTAACAGCTGTTAACGACTGTTCATTATCAAATCTACCCGCTTAAACTGGAGTTTGAGTCATGAATCGGGACTAAAATCTTCGATCAATAATTTACCTGTTCTCTTCCATTTAATTTATTCTTTAATTTGAAAATAATGAACTAAATTATCGATAGCGATTTGTTCCAAACATCAATAGAAGAACGATATGAATGAATAATATTACCGTTCTCAGATAAATTGATCAAGTTACATGATCACCACTTACTGCGTTCTGAATGTAGGATCACGTGTTCAATGGTATGAGAAGTAGCCCAAGGATATTTATCGATTGGAAACTGCAACTCACAGTATAGCATCATGGTAAAAGACAGTATTCTGAGTCGAAGATGCGTACTGAAGTCGAATCTCTTTGTAAATTGGACGTTGAGCGAGAAATTCCAATTGTCCATTGAGAAAAAATCTTATATCTGGAACAAGAGGCATTATCATTATAGTATGGTATAAGCAACACATGCTACCTTGTTTGTAATGTGTAGCTCAACTTAGAATGAACGAAAGTGATTGTCGTTTTCACTTTCAGAGCGATGAAACACTCAGTTCAAAACTGTCTCGTGTAATAATCCAGCTATTTCAAGATCTGAGCTATTTGAGGGGAAATTGAACTTCATGAATCACATCAGACTATTCTTTGAATACTATCGATTCATTGCATGGGTATTTCACTTTTATCTTCAATGGTACCAATGAACCGAGTTCCAGCTGTTAAGGGGACCAGATATCCGCGTGCCATCCATCAAATTGTCTAGCACCTTTTTCAAAAATTCAGCAAGCATGACAATTTTTCGGCGGATACTTTGGCTTTCTGATCACGGAAGTGGAAATCCATGATGCTTCTCGCAATGTGAAACCTTTTTAGTGGACCGGCTTTACGATAACTCCATTGTTTGTATTTCATTAGCATTATTATCCTTAAATGTGGTACTATGCGTATTAGGTTTTTTGCTACGTAATTACGAGGCGACTATTGTCGATACTGGAAGTTGCGAATTTCGACAGTTGTTAAATGCGGAGAATTGTCCGTCTGTCTGTAAAATATAAAAAGCCTTTAGTTAAAATCATGAATGTTATTTCCAAAATATCTATAGATTCATATATGAACCTCCAAAGGCAACTGCATCGGACGCGAACAGGTCGTAAGCAAGATCATCTAAGTCAGGTACAGTACAAATAACAAATACAAAATTTAGTTAGTCCAGAGTGCTGACGAGGGTATTCTACTCACACGTATTTCCGTTCGTCGCAGATCTGTCTTGTTTAATCTCGTATTATTTTTGTTGGTATCGATCAGCACTCCGTCAGTGACCCACGGCCCGGCATGAAGATCCAACATCAATAACTTGCATTCACCTTGCGACAGGTCCGTATTCCTCAGTGTCGTGTTTATTTGGACTGTATCACTGAATTGGGTTGAAGAAGAAACGTACTTTTATGTGGAAAATGTTGTGAAATACTTAAGACCGAAAATCAAATATCTGACGGCACCCTGACCGCTGTTTTCTACTGACCAACAGAAGATGGGGTTTTATTTGGAAATCACTATCTATAAAAACCGGCATTATTTGACGTGAAATGTGTCAAAGCAAACAGTTGAGCGGGCGCATCTTAGGAAAGTTGTTGAAACAAATTTTGAATCTGTAGGACACGAATGGGTGACAATAGGAGTGTTGCATATCAGAAATTAAGCATTCATATTTTGATTTATTGACTTCGAACTACGGTTTTAAAAACTGGTTCTATGTGGAGCATATAAAATGTATAATGGGAACAGATACCCTCATCAAATCATTTGCGATATTACTGTCATAGAATCTCAAGTTGGAATGGCTAAGTTGTGTGCAGGTGGTGTTTTGTGTTTGGCCATGAATGACTTTACAACAAGCTACGTGAAAGTCCATCACGGGCTTCTTGTGCAAACGTTCACTCAAGCATACTCCAAGACAACAAGCCTAAACACAGTTCT
>STRG.42197.1
GAGCTGGATGACAGTGGATTACTGTCTGCTACCAAAGATGATCAAAGGCATCTACAAATTCCCCCAGAATATCCCATCGCTCTCGACTTACTGCGTACTCCGTTCTTTGCAGTTTTCATCCGGAAAAATGAATATAAAGGGATTCCATTTGATCTAATAAAATATGCAGACTAGAAATTAAAAATAAACTTCTTCATTTGAAGTGGTAGTAGGATTTTCACATTTCATTGTGAGATTCTGTGGGTTATATTTAGTTGGATATGTTATTTCCCGTTGGTTCTCAGAATACATGTATATGGGGAACATGGACGATACATTTTAATGATAACATGAACTCAAGCATATTGCACATTCTTTACATGTATACATATAATAAGCACGTCTCACGAGAAATTACTTTTCAGAATGGAAATTAAAAAATCTAATCAGCTATTGTCCAACATGGCAGAGTCCCAACCTATTTCCCAAGTTAACGTTATTCATATCTTCTCATCTCTGCATCATGCCAATGAACCGAATGCTGATGTTATTCAGAGATCATTATCACAACTCCATCTACAGGATAGTCGAAATGTTCTCGCTAGCCCAAAGGCGTCGAACGTAACATGCCATCGTTTCCATTGATAGGTTGAGGACAGTTTGGTTTTCTGGCTCAGATCACATGACCCCACTGATCCACCGGATCAAAGTCCGTCCGTGAGTGCGACAAGTCGCACGACTGAGGTCTGTGCCATGTTTGCACGGGAAGAGTGTTGTAACACAGGCGGTCACAACGGATAGTGGCCGGTCAGAGAGGCTTGTGGCCAATTGACCAATGAATTGCACCTTACCGATGCGAAAACCAACCACTGCGTTCGGTTCTCAAATGAAACTTATAGTTTTACAAATCTACGTGATAATTTCGCAAATCAGTGTGATGGCTTCTCAATTCAGTCTTGAAATGGTATAGACTCACCGGAGTAGAAAATCACACCAATGTAAAACTGCACTCTTGGAGAAACGGTAACTGAATGGAGGCAAGATTACCGGGTTCAATGTGGGAAATGGAACGGAAGATTTGTAGGTCTCTGTGGTTAGAAAGGACGAATAACATGCTGAATAAAGTAGCGGGAGTGAGAATAGAGAACTGCTTGGGAATTTCGTAAATATATTAAATTGACGTTTCAGTACGTCTACATAAACTAAAATTTTTTTATCAAGATTGAAGAAGAATTCATCAACCACTCTTTTTTCGGTAAGCTGTTAGCCAGGTACTGCACGGGGTAATTCCAATCAATGTTTATTCCAAAGCAGATAGACAGAAAAATTTGGTGCTTTTTCGATCTGAAGCATTCGGACTACAAGCCAACGTGCAGCGAGTGCGCTTTGTCCGACAGAATCCTTTGGGCACACTTCAAGCATACGAACAGAAAGACATCGGTCATAAGATTGTATTGTTCTGTATTGAAGACTACAGCAGGTTAACTGTTGTGTGGTCCTACTATTGGTCAGACTACTGACTGCGTCATTGCAATGCCGGCAAACTTATTGATCGGACACGATATCAGCTACTGTCACACGTGCATGCACGCATGTACGCTCATCATTGTGATTCCACCCACGCCAAGGACGGCTTGCTCTAACTAATCAGACTTTGGCACTGAGCCATACGTGCTTGTTGATTCGTTGCTGTTGTGCGGCCCTGCTTAACCACAGTCGATCGCGTGTACTGCATATGCTTGCCTGTAGATGATTCACTTGTTTGCTTGCTTTCTCGCTCACCTAAGTGCCCACTGATGCTCTAATAAACGGAACTGTTGCGTATTGTTCTCCGGTAGTCCAGAGCACGACGTTAACAAACTCACATTTCAACCAAATGGAGGGAAACTGATCATTGTCTCTTTTGCAGTAAGCATAACGCGTGCGAAGTTCCTCTGTGACTTTCACCTTATCAACTAGAACACGTGCTAAGCAGGGCACTTTGGAGTTACGATAGATATTTATACGGAAGGCTAAAAGCCTAGATGGGGAACGTGTGGAGCGAGGCGAAGTACGTGCAGATAAATCATGATACAAGGGATGGGTTGGGTCCGAAAGAATCTTCTTGGCAAATTTTTTACAGGCTATGATGTGAAAATCACAAACATTGGAGATAAGAGAGCCTATGAGAATCAAAGAAATACGACAGATAGCGGCCAGGCCGTGGTGAAAAGTGACAAAATCTTTCTTAAGTAAACCAGAAAAGATTACGAGACATCAGCAGAGTAAGGCAGCAAGAATACATTGATGGGCAGAAGAAAATATGGCAGCTTATGCAGCACCAAACTTCCCTAGCCTACGAAGTGGAAAAAACAGTCTACTTAGCTTTTCAACACAATCAAGAACAGGGGAAGACCCCTGTAAATTGGTGGTGATTGTAACATCCAAGTATTTGACCGAGACAGCTTCGGAAATAGAAACATTGTTGATGACTGATTGTTCATTGGGGTAAGAGGAAAGAAAAAGGAGAAAGTACACTCAGAG
>STRG.40941.1
ATCGCAGTGTCGTCGCAGTTTGCTACTGGGATGCCGGTATCTAGTCCAACCTGTGTTACACATGCGGAAGTGACATCGATCTCTGTCACAGCCAAACAGATAAAAGCACCGCCAACGCAAGATATAACCGTCAAAGCCTGTCCACCATAACGCGGACCCATTTCTTATTTGTTTTTATTATACATAAAGTGGTTTACAATAAAAGGGATACAGCCCATAATCGACTGGCACTAATACTAACACTGGTGTGGAAAAACCAACACATGACAGTGGCACAAATACAATGATTAACAAACGGCACCACCACGGATGAATGCAAACGGGACTGGATATCAACAGTGGATCGACCACGAAGAGCACCGCGATTAAGGGAGCAATTTTTCCCGATAATGGACTTGCCTGAGGCAAAGAAGACTATAATACAGGTACATCTGGATCGTCATCTAGTGAACCTCCTAAGTATATTACTAAAACTGTTTGTTCCTGGGGAAGATAAGACTGCGGAAGTGATACAGGCAAAATCAGTCTTTTGATCTGGTGAAGTACAGCTCAGTTCAGTTTATTCAACCATTAACCTCGCCCTTTTGTGTTCTGGTTTCCGTTGCTACCTTCCATCATTGTCCAGTAAAGGGCGAAAAAGTCAAAGTATCAAGCTGAAATCAAGAGGACAAAGAGTCAGAATACAACTACGTCTTGAAAAAGATGGAGACAACCCATCCGGTCCGGCGGCTTTATACCTTTTCAAGTAACCTATCACCCTCAATATCTTCATCTCCGATGGAGGACTGATATCCACCTGCATCGTTTCGCTGGCAGGTATATTTGGAAGGTCCACCGTTGAAGTGGGCCAACTGAATTGTTCCCTAAAGTGCTCCGCCCAGCGCTCCAGTCAACGTCCCTGAGAGGGAACCAGTGA
>STRG.27864.1
TGCACCTGGCATGCCTCGGGCGTCTCCGAAATAAACCATTATTATTGTTAACAGCGCATTGCTTTCGTTCCAGTTTGGCGACCTCCGCCGCCGTGCAGGTGTAGACAGCCGGACCACCACGCTCCAAGCGAGGACGTACGTGCGGGGCAGACAGCAACCGAAGGGTGTTTAGGAGTGGAGGCCCAAAGGAACGGCGAATTGAACCATCTACCCTCCGCGTCGAGGTGTAGGGCCTCCCAGTGTGAAATCTTTTCTTCAGACTGTTGGTGACAACAATCCCAAGGTTTCTTTCCTCCTGCGGGTTGCTGAAGACGGTACCCTCAAGGCAGTAGTGGGGAGTATCTTTGGTGCTACCAATCCTCATGCTTGCGCATTTGC
>STRG.19147.1
GCTTGAATTCGTGTGAGAAATGCTGTGCATGAACACTGTAGTTTTGATACTTAAAACGACTCATCTGGTCAGAGGACGGCAAAGGAGGAGTAAATATTACCGGGAACCAATTTGATAAAGCTTTTGTTTTTCAAGTACATTCTGTCAACGAATCACTTCGGATGTCAGTTGTGAAGTCAGTTGAAGATACGAAACTTGTGAGTTTAAAATGTGTTTCATCAATTTGTCACCAATCGCTTCAGTCAATAAGAAAACATGAACTGGATAAGAATCAACCCGAGAGTGAAGATAGTGCTGTTACGTGGTATGTTTCACAGTGCGAATTTATTCTCTTTTTAATTACGATTGGGTGAGATGTTAAGTAACATATCTATTGTGACCAGATTTTTCAGGATTTTGAGAAAACGGTGTGACAAACTAGTTTCAGAGATATGATACGAAGATCCACACAACGTCTGATTGCAACAGTTATAGTGACGTGTCCTGATGAATGGCACGTGTGTAGCTACGGACGTTGTACATTATTGCAAGCTTGTTTTGTACCTATCGGCGGTCACATGGGTCAGCGAATAAATGCAGAGGCTAGACGGAAATATAAGCGGATAGCCTGTGGTTATTTTTGTACGCGGTTATACCACTAATGGAATATGACGAAACTGGTGAAATGTTAGTCAATATCCCGAACTGTATGTGAGAATCCGGTGGAAATAATTACATCTAGAGTCCGAGAGATTCAGCGTCATCATGGCATAAGGATTGTACTATGCTACGTCATTCATCAATTGATTGACGGCTCACAATTGAAAATGAATATGGCAGGTCATCGAACTGGATGCATTTTTAACTGGTTTCGCATAAATGTTCTTTGTTCATTTTTGCGATAAGCAGGTGAGATGATTACCACACAAATTTTGTTGGTAATTATTTGGTTTTTAATCAGCTTCTTGAGAATTGTCCTTTGTTTATCCATAGACGGTATAAAATGAGTCGTTCTATGGCACTCTGCGAAAGATGATTCACGAGTTCAGTAAAAAAACTCCCTTTTACACTTGATATCGGCATGGCACTGTAACATGCACTGACTTCAATGTTGTTACTTGTGACAGTATGCTTTGCTTCCAAAAATGATAAACAACCGTGTGCGGAAACAAAGGGGTTTCACACTACTTACGAACTAATGGGAATTTCACTGCTTGCTTTTCTGGGTTGTCCGTAATAAGTGTCCACGTAAAGTTCTGGTTTCGTGATGAGTGATTTTATTGGTACAATCTTTGATGAATTCGCATTTTGCTCCGTGTGTTTTGTTCCAATCAACCACGTGAAATGCTGAAGTAACGGATCATTGATTCTATCGGTAACTTCCAACGGCAGAAAAGCTTTTGCTGTAACTGATTACTCTAATTCCCATGTTCTGTGAATTTGAACATCGAAGCTAAATTTATGTAAGAAATACAGCCTGGTGACACTGTTTTTTTATTTTTGGCGTAGCCGTATTCTGTGGGCCATGATTTATAGTTACATCGGAAATTTGACTCAGTAAAGAACGTGGTTTTACATGAATTGTTCGCTTTCACATTCTCTAGTCTTTCTGGTCAATATATCAGTACCAGGTATACTACAGACCAAAAGCTTTTAGTTCGTAATTACTCCACCCGCATAAACTTACCGCTTCCTGTGGCAGCACATCTGTTCCTCACTAAACCTGTTCTATGTATTCGTTGCCCTAAGCGAGATGCTGGAAATAAAGTTTCCTTTGCGGTACCAGCTTTTTCATCGATCTGATTTTATCTCTGACTGCAAATCAAGACGAATTACAACATGAAAACAGATAATCAAATCTCTAGTCTTAGAAGTATCAAAACAAATCATCGACTTGTACCACAGCTCTACTCACTGTTGACATTTCCGTAAACAGGAATTTTCCTGATTGTTTCAATTTCTAAATGAAGCTCTAAACAAAACTTGTCCATGTAATGATTTCGTTTAATTCTTGATCCCCACTGAAAGAATATTTGTTGTTCTCCAGACTCTTTTCTGTCACCTCTCTTTTTTTTGTCTTACAGGTATAGCTGAACTGCGGTCAAAGAGAGAGAAACTTTGACGAAGAAGAAATGCTGAATACAACCTTTTCAGTTCTGAACTGTTGATGTCCTTGTATGGAGTCGGTAAACTCATTCTTGCCAACTGCTGTTCGTCGTGCAGTCCTTATCATTCCGTTGAGGCGTGTTGGTCGGTGAACTGTCGGAATACCTTCCCGTAATTGTGTATGGAGCACTAATACTGAGTCGATCTCCTGTTCATTTTAGGATATCGGTATTCTACTGAGACTCTCAATTCTCTTCTGTTCGTCACACCCGTTTGCAAAGTCCCACACCTCTCCCACGGGGCCAGCTTTAGTGCCCACCAGGTTCATCACTAACAACAGTCCTTATGATAAGCTTACAGCCGACAGTTTCTGTGATGCACTTCATATTTCGAGTTTTCCTAAATAATTCGCTAATATTCATGCTATAGATGAATAATAAAGTTTATGC
>STRG.25908.1
GAGGCAAGATCAGAGTATACAGCAGTACATGTCAATGTGAGGTGTTCACAAATTCTAAATTAATAAATCACACAGCAACCGAAATACACCAGTAAAGTCATGTAGTGTTTGAGTGAACAAAAGTGGTAATGGTTGAGGCGGGAATTCCGAATCGGTTTCGAAATCGCTGGGGGCGGTGTGGATAGCTGGGCAGTCGTGGGATTGCTGATATAAGCGACAATCGGACGGTCACTAACGAGTTATTGGGCGGAAGAGATACCAAAGAACATTGTTAGAAGTAAAGCAAGCATGGGGCTTCCAACGTGCAGTCAGAGATACCAGCGGAATATTGGAAACTGATCCCGCATTGGGTAACTAATTGTGGAAGAAGCATGTGAAGTAAAGGCAAGTGAGTCAAAGGTGATAATAAAACGGACCTTTGTGCAGGTGATTACAGCGTCATATGGAAATTCAAATGAAGGCGGAAAGCTTCGCAGGGACTTCAGTGAACTTTTGAAGAGCATGAATGGTGTATGTACATATAACGGACTTTAAAAGAAAAGCCGTCAATAGAACGGATTAGTGGAGACAAACGTCAATGGTTCGGCTAGGCAGAAGTTGGAAGAGTGTAAATTTTTTTTGTATGTGATAAAAAATTGTTAACCAAATTATGGTTGGCTGCAGATGGCTGGTATTCTGTTCCGTAAAGACCTTGGTTGCAGGTGGTGGCAGGTAGAATGTTGAGGGAAACAGGTAAAAAAGGGCTGGTTTGACGAAGTTGACAGCTGAGAGGGCTGGGTTCCGGTCATTGGTTTCGTACTGCAACGCGGGAAGAATTGAACTGTTGGGTTGGATTATTTGGGAATTGACGTTGAGCGGATGTGTTGATGGTTGGTGTCAGGAATCACCTCTACGATCCGGTGAGACTTTCATGAGGTTTTGTTAATCCGTGTACGGTGCCCCATGTAACGTCAGCAGGCGAGAGTATAGGTTCGAACCATTGATCAAATCGTCCAGTCCTTACGGTTATCCGGAACAAACGTCGATTTGGCCGATGGCTACCCAAGTAACCAATGCAATCTGGAAGAGATCAAGGGCGTGGCAGTCTGGAGAGTGCTCCAGCTGTATGTTATGATTATCGTTTATATGGAAGCAAGAAAATGAACATTTGGTTATCCGAACAATTATTTATTGTTTGGCTAGTGGACCGGTCTATTAGGGATATTCAGACGGAGACCGGTAGCTTTCTAGGGTACTTGGATGATAGTAGAGATTTAGAGCGATATTAGGTAGGCGGGGGATGAGGAGAGGGTGTCCGTTTGGGAACCAGGAATAAAACCATAGTAGAGGTCATGGTCTGGAAGAAGAATGAGAAAATAGGAAGATAACAGTCTGGTCAGTTCACCAGCTGTGGTCAAGGACGGCAAACAGTAAAAAGGGGGAAAAACAGTGGGTGTTAAGGAGAGGATTTTCCATGTGGACGCACACGTGCTGGTATTCCGCAGGGTCAGGAGAAATCAGAGGCATACGGATTCCGGTTGGAATGGGGTCTTAACTTACCATGAGCATATGCGCAGAGTAGTGAAGCCTAGTTACTAAGGAATGGTAATCCGTGTGGCAAGGCTTCAGTGTACGAGAAAGGCGCAAAAATGCAGGATGGGACGGCTGAGTTCTAGCCTGAGCCAGGAATTAAGTGAGAGCGAGCACCCATCGCTAAAGGACGGAACGGTTGTATTTATGTATATGCAAATTATGTTGTAAAATGGCACCATCTAGTTAGGAAGGGGGGCAAAAGTGACGCATCCGAAGTGGGTTACAGTGCCTTGGTAAACGGACGATGGTGCACTGGAGGTGAACAATATACTACGAGGTTCCTGTTTGCCAAAGCCCGCGTTGCCCCACTGATGTCGGTTTTGATCCCACGCATTGAACTCAATACAGCTTGTTAGCAGTCAGGGCGGTACAAGCGGTGAAGAGATGTTTTGACTTCCACATATGGTCAGCTAGTTTCTAGGCTGAC
>STRG.27482.1
GGAAAAAGTTTGATTCGTGTATTAGTAGTATAAATGTGTCATGCACAGTTTGATTTGGACACGATGAGGTCCGCTGGATTAATTGAAATGGACAGGTGTTATCAGTCGATGAAAAAATGTGAGGTTCTCTGCAGTGACCAATGAACTACGACAGCAAATCCTGGACAAAGTAATGACCAACTTCGTGATACACCTGTTTCGACGCAGTCTTCGCAGCAAGGACTGCGAGGTCAAACAGCAATCCCCGATTTCGGGCCGGATATCGCCAAGCAATTAATCTCTTGCGTCATAATCAACAGTTGTATTGCTTTGTACATTAGTACAAATTACCAGCATCGTACATTCACCTGCATTCCGTCTTCAAATCCCACCATC
>STRG.49798.1
TTTGCGCCTAGGTTTTTGGGGGTTTTTCAGTTGAAAGTTTTAGGTGGAGGGTCACTGCCTTCGCTAGTTCAGATATCGTTCGTAATTAGTAAACCTTTGAGTGTAAAACGCTTTCCTGTGAATCACATTTGTGTCCCAACAGCGGATTATCAAAAGCTTTTATTTGCACTTTCTGATCTACCAATTTATTGGTTGTGAACATATTGCCCACGTCGAATACATGTATGAGGATGCCTGGCCAAAGAAGTACCAAAAAAGGATACCGAAAGAGCAGCAACAAACACGAAACCGTTCGTGTACTTTTGAGAACCTTCGTCCATTCATCAAAATGCTATTCAAAACAAATGTCTTGTATTCATAGTTAGCCGCAGCACAAAGGTAATGGAAAATTGTGCACGATATTGCAGATAAAAAGTGCCTTGGGTATAAATAGTTAGGTTTTCTTCATATTCAGCGAAGTTACAGTACGATTTGTGGAGCGATATGAGTTATCTAAGTCTCCGAACCTTCTTAGGCACAAAATTTGAATCAGAGTAAAAATGGCTACAGTCTTTGCTATTCCGTATGGACTAGATGTCTTTCTGCCAAATACTTGCAGAAATGAAATCCTAGTAGTTAGCTCGAAAAAGCTGTCAGGTAAATGTTAGGCGATGATTTGCTGGAACTTTATTTTGATTGACGAGCATAGCATGAAAAAGGCGTACTACTTGATAGAAAGGAACAAGAGAAATCAGCAGAGCAAGTTTCACACGCTTGGTCCAGAACTGTCTTTGGAATTAGATTATAATTTATCCGCGCATTTAGTCTGACCCACGATCGTGGATTTCCTTTGAAGAAGAGGTAGATCAAGTAAGCTTCAGAGTTCCTTAGACTGATTTCGGACGCATTAGGGCTGATCACAGAGCAAATGAATACCACCAATTTCGACTGTCCATTTCGAATTTTGGTCATTTGTGGAACCACTTTAGTCACATCCATTGAGTGGTAAAACTGCAATCAATGTGAGCCCTCGACTCTGTCATACACACTAATTTCCTCTAAGTGCCGAAAGACCACCCTACTTTCTACCCATAGCACTGCCTACTGATTGGTTCTGAGTTGGCAGGAACTTCCTTTCATTTTTCTACATCCAAGAGTACAACGCCGAGCGCCCGAATCTGATAAGCGACACTCATCTTACCGGGCAGATGCCAGTTTTAATCCGACTTGCTCCCTGGGACTTTTAGATGTGAAAATTGCAAGTGGATTTCCCCAGTCAAATAGGGATTGTTACTCTTTTGGAATAACTGCCAGAATCAAGCGGAGACAAATTTGGTGAAAATGGACTCAAGTTTCTCCACGGTCTCTGTAGGCGGTGCATCCAACTACATGAAACACGCAACGTACGTTTCGAGTTTCAACTCAGTTATTTCCTAGTTCTGCAAAAAAAACTGGACCTTTCCATCGGCGAAAAAATTTGCGGTTCACACAAATTCAAATAATTACCAAAACAAAAGATGAATTTACAATAAACCTTTTTCCCACAGCGTTCAACATCACCGTAAGTTCATTTGCTGCCTTCTTACATATTATTCGTCTGCCTTATGAAGAACGACCACATAAAACCACAAAATAACTTGTGTTTGGCAAAATGAAAGTCCATAAATATCGGTTTTAAAGTGACTTTATTGATGAAACATTTGCTTAAAATCCTATGAAAAAACGTATTCAGCATGTATCGATAGATTTCGGCATACGATTACAAAGTAACTATGATTCCTAACGGGTTTGCTCTCCTAGTAGTAGAACAAAATCAATCGTGCCGTTTTTATTCATTTATTTCTAGTTGTATAAAAAAACCACCGTAAGATTCATCTGCTTATTAGGTAATTTGCATCAAAATAGTCTGCAAACACACAGGGTTCAAAGATATTCAGCTGTGCAAAAAACGCTCCTCACTAATTGCAGAAAATATTGTTCAACTTTGGGACAGTGCCCACTCGCTTGTCATATGCCGCTAACATAAGATCCTTCTAGTTGTGAAGTTTGCAGTGATACTGACCCTATATGCCTAGAAGAATACACATTTTACAAATTTCGAAGACGGTCACCTAACGTAGGATTCCGCGTACTAATTCATGCTCCTTTCTCTGTTCCAGCGGAAGACATCGACCTGGTGGACCCCGAAGATAACCAATGACGATGTCATTGCTGGAGACTGAATCGTAATGTACATTTCTTCTGTTACTGTATTTGCATTTGTGGAGTACCACTTTTCCTGGATAAATTTCCATTTTGGTAGAATAATCTTCTTCTTGCTGAGCTTTGCGCACAGAACTCTTCGGTAAACCTAATCTGCTCACACAAGCCAACCAGAGTGCTTTCATGATCCTAATTACTTCTCAATAATTTTGTGCCCATCAGAGGAGTTAAACTGACTCAATCCTAACAAGCCCCCCACACCATG
>STRG.60204.4
TCAGTTTTAGCGGGGATTCGACGAAATACACTCGGCAGTGGTGGGTGCATAACTGGTGTGCATACCATCGAAGGAATTCGGGACGCTCGATTGGCCGTGGCCATTACCTGTCCTGTGCAGACTGAACTGAACTGAACTGAACTGAACTTCAAGACTTCAAGACAACTGAACGGGGGACCACATTTTGGACCTAAGCGTGGTGTCCCGTTCGGTGGGTTGAGAAGTGGCCGTCTCTCGCAGGGTACAGTCATTGATGACGGAATTCATCTATCCTGGAATACCTTTAAATCGGCGATCGCCGACCTGTTAAACAGGTTTGCACAGTCACATAAGACTCGTCAGCATGACAATGTTTTCCTGATGTATAACTTATTCTCCGCAGATTTAATGGGTCAACTTTTAATATATCCAGCGCTAGAAACTCTACATGGGTATAGTGCGAAACTGTATAGGCCCCGTCTCCGCGTTTTTGTGCCCCAAAATTCCGTTACTTGCAGGATTATATCTTTGTGAAATAATTTCCCACAAGACCCCATCTATGCCAGGCGAACAATCCGTGGTGAGTTGGGCCGAGAACTACGGTCGAAATTCCCGCCCCGGGATAATAATCGTACCGGAGGACACACCCTGACGCTTCGTAAGGCGTATTCGACCGTCTTACTGGCCGTCTATCGATTGTCAAGGAGTGACCAATCTCTGGAACGCTCTGCCGACCGAAGTGGTGGAAGAGGAAACCCAGACACTGTTTAAGGAGAAATTGGATCAGACCCTGAAGGATTGTTGGCGGAGCACCGACATCTAGCCGAGTCAATAGAGTACAATGCGATGGGGCTTATACGGGATGACTTCCCATTGCCCTTTACCTGAAGACTGAAGAAATAATGGAGGCATCATTCAAAGCAACCTTTAAGGCTATTTCGGATCGTCACCTGGGGTTAGGTCCCGGCCCACTCCCAACTAATCTACCTCTCCTACCAGTCATGTTTTCGGGTTGTTTTTTCTTTCTACCAGTCCTAAAGAAAAAAAGAAAAGTTAATTTTTGTTGTTGACCGTGGTCACTTCGGACTTTAATGCGATGCCGTCCTCTGCGACTGATAATGGCGCTTCTGCTTTGGGTATCCCAAACGGTGAATCAACGTTTATGGTAGACGAGTTTGGTCGACCAAAAGAGCGTTGGGCTCCACTTGGAGCGACATCCAGTCCCGAACCTAGTTTTTCACTAGGAACAGAAGGTTACGATAGTCTTCCATCAGGAGGAATTGATCCGGTCGAATTATCCAAGCTGCTGTCGGAAAATGAGCAAATGAATCATGCTCTGATGGCGCTGACTTCCCATTTCGCTCAGGTTCAGTTTCGCCTCGGACAAGTTATCAACGCAGAAACTGACAATCGTGAAGAAATGTTACAATCCTTGAACGAATTTGCTTCACGTGGAATCCCCGATCTGCAAATGCTTTCTAAGGTTTCCAGGGCTGATGGTGACACCCAACTATCAAACGCTCTGAATGGGAAACCTCAGAAACTAATTGAAGAGTTACGTCGTCAGTTGGATGACTTGGAACGGTTCGCTTATGAAACTGGGGAACAAAAGGATCCACCCACTCAGTCGGTACTGGAAAAACAACGTTTGGTACTAGAAGAACTCACTGCGCGTTTGGAGTTGGATATAAACAATTTGGAACGCTTATCTGATGAGGAGCTGAGGCAAGTGGTGGAATCAGCCGTTCATCAATTCATGAATCCGGTGAAAATCAATGAAAAGTTAGTTGAGCAACTGAAAACGCAAGTGGTAGATTTGGAACGTTTCATTGATTTTCTTCACGGTTCAGGTACGTGCGGTGAGGCCTTGATCCAAGCCTTGGATGAGTTCAAACGCACACACCAACTAGTGAAGTCTGAGGATGGTCCTTCCCCACTGTCAATCTCAGACGGGCCGATTGAAACCAGTGCCCCGGGTATTCAGCTAGGTCACAGTCGACATTTGAATCAAGATAAAACGACCAAACGAGCTCGACCACTCGGTGCTGAGGCTCATCGTGGAGTCCCTGACGGACAGCCCGTCACAGTTGATAAAAGAACACGAGATCGAACAATTACTGTTCTACAGCGAGCCTTGGCAATCCTTCACATTTTCACCTCAACCCAGTTTGGCAACGAAGCAGAAGACTGGTTGTTAAAGTTACGAAGAAACAAAAACCATTGCACAGAACCTGTACGCAACTCAGCCACCGTTGAACGCGCTAAGCTTCATCATTGGGGTACTGTGCGAGCTCGCCTCGAATTAGCTGTGAATGAGGTTTTGGAGAAGGTGCAATTATACCACTCCTACGGACGCAAGAAGAATGGATTAGAGGCACAATACAACAGTTGTATCATGCAACCAATTCAAACCGATGGTTCAGTTCGACCAGAACAGGGCGGAACTCCGGTTAGTGCCGAGGCGAATCGCCTAGCGCGTCAGCTGCGACGACTTCAGACCTATTCAGTTCGGTCATCCTGCTCCGGTATAAAAGTCGGGACCGATCAGGATTTACCGGGGACTAAAATTGCGCTACCCGTGCAAAATCTTCATGATACCAGTTTACGCGCAATGCTTAATGACTGTTGTGGTGGTAGAACAGACTTTCCACCGTCGGTCTGTTCGACCCGCTACTCACGAGCAACCCCAAGCACTATGTGTAAAATTCCGACGTATTGGAACGGCGCGGCTGGTGATACCGAGGAGTTTCTGAAGTCGGAGGCTCAACGGATGGTCATCCGTGCAGTTCGACGTCAATTATGTCCTGCTCTGCGTGATTTAATCGAACACGGTTTGATTAAGACCGCATTAAGCACTATTCACGAAAATCCAAACGGTGCTGTACAACCCGGTAACTTTCTGTGGAATCCAATCTTAGGCTGCTTTAATTCCCGACGTCGCCGCTTTCGTGACGCGCTGGAAGATGGACTGGATCCACTGCCGCATCCCACAGATTGTGAGGACCCTTCTGGTAGCGTAAGATCCCACCGACTGGGCTCTCATGCTTGGCGCGTTATCCTCAAGTTCTATCACATGAAAAACGGACAACTATACAACCAATCTCCAGCGCGCAAATTATCCGAGAGCTTCGATCTGGACTCGTATGGGGGCAAAGCCATCACTCTGCGCCAACGCTTTTTCAATGCAGTTGGGACAGTTTTGGAGTCACATACAGCCTATCGACGTAGTGACGACTCCAAGTTCAAGGCTTTTGTAAGCATTGCACTCAATGAGGGTAAGCTGGTTCCTTGGCTCCGTCTCATCTTGAAACACCAACCTTTGATTGAATCCATCTACCAGCCTTGGAGTTATGCACTATCAGCAGGTTTTGACGACGCGCTTCAGTCTCTGGATCGACTAACAGATTTGGGATTCAATCTACCGTACGATTACAGTGTTCGACATTTATTGGAAATTCGCGACGCATTTTGAACCGCTCTGTCTCCTGACTAGTATCTCACCCCATGGCTGTCTTATGACCAACCTGTTATTTGTCTATGCAACTGGTGACTCATAATGTCCACACATCATCCGATTTCCGTGTGGTACGGGTAGACCAAATTTCCTCTTCGTTGACGGCATTCTTGCCCTGTCTTCCCAAATCCAATCCTATCCCTCATATGTCTATTTTTGTGTTGTTCTCGTCCCGGTCACTCCTGTCCATTGAAAAAAGTATATCATCCTCATATTCATCTGTCTGTTCGCATCGTCCGTGGTCTCATTGTCTATCCTTGCTAGTCCATACCTTTTTTTCTCCCTCTTTGTCCTGTTCATCGTCCTCTCACAGCTTCTTCACCACGCATTCCTGGTAATTCACTTGCCAACGCCTCATCTCTGTCTGACTCGTAGTCCTCATGTGATATGTACAATTCAGTACTGACCAAAATGGTTTCCGTCGAATTGATTGGTTCAGGTGAAATTTTACTTATATTTCCTTTTTTGGATATTTTGCAGCTTGATTACGGTACATGATTTTTAGATCGAGTCGAAGTTCCATATGGCAAGTTAGTTTGTTGGCTCATTCTCTTTTCCTTCCGACTCACCCGGACATGGTTAAATTAGTTCCAATCGGTGTCAGAATGAATAAGGTTGAATTCTGCCGCACGGTCTCGCGGTTTCCCAATAATGCTCTGACTTTTCCCGACCAGTATCGTTCCATCCGATAGGTAAATTGTGACTAGACGTGGAAAGTATATTGCTTAACATTTTAGCTGTCTATCTTCCAGCATTCATGACGAGGCTTCCCTCTACAAGTACACTACCGACTGTGTCACCTGGTGTCTCTAAGTTTAACTTATGATCCTCAGTCGAGAAAACTCAACTCATTTTTCTCAGTCAGTTTCGCTGTTTGACCTATCCGTGCGTTTCCGTTATCCCAATATGGCCCGGCCCAACTCATTCCAGTGACTAACACGTTCCTATGACACGGGGAAACGTTTGCTAATGAGCAGCACTATTTTGGATTGTGCATTACTGTCCGCATCTACCTCGCTGCAGATTCACATTGTGCATCTGTTGGTGCTCAAATAACAACAGTTTTCGTGTAGCTGTTCTTACTATTTCTTGTTCCATTCCTCCGGGTGTTAACATAAAGTCCTATTGTGCCCAATCGGTAAATACACTCAGTTGATGAACGTTAGCTGGGTTAACTCTTCGTGGGTTCAAAAATTCAATACCGATCCATAGATGTTAGTTTCAACTGTCAAGCGCGAAGATTGTGAATCTGAAACAACCGTTTTCAGTTCTGTGATGAAATTTGCATTTTGATAAAATTTGTCCCGTGATGACACTGCACTTTTGAGGTACTAATTTCATGACGCGCTCGTGTTATTTTATTTGCATCATCTCGAAATGTTTGGAACTTGCGTAAGCCTCACTTTAGCAACGGAATACTATCTCCAGAAGTTTATTGTCAACATTATTGAAAATTCCCGAGTCTATAACTGCTTTAAGAGGAGCGAACTTGCCTGACTTTGCATCTTAAATCGTACCGTCATATTGTTTTAATTAATGTTGTTGGGCCGTGAGAGAGCTTAAATTTCGCCTCCGTCATGCGCTTGACGATACGACTTTACAGTCAGTTGAATTGAGCGAAGTATACAGACGGAACTATTAGCACAAATCTCCCAAAAAGAAAACAGCAATTTTCGGACGGCACGTAACTGAGACTGCGACCGCCAATCACTAGCCTCTCGGAATGCGAATGCGAGTTTGGCTCGCTAGTCATGTCACTTGCCGTACGAATTTCCCTCACCGGATCATGACTCAATCGCAATTTCGACTTCCATTATGATTGAGTCGAACTCTTGTTGATAAGTACAACGAGCTTTGCGGGGGAAGTTTGTGTCTGCTTCTTGGCTTCGAACTTAGTGGTGACTGATAGGTAGACCAAGTTCTACGGATGAACTTATTGGTCCTCGGGCACAACGAGACCGCTGGAATGACTCCGTGACTGTTTGAAAGTCGGCCTATCTGGCGACCGCCTAAAGTCACACGTGCAGGTACTTCTTCACCAGAACTTTAAATTAATTATAGAAACCGAGAGTCTTTTCACACACAAATTCCATTATTGTGTTTACCAAACAAAGCTAGTAGCTTTGCCATTGTGAACAACAATTTCACAGCATGTTTCGCTCTCAGTGGTTGTGCCGTGAAATGAATGTAAGGTAAAACCACCGTGTCCCCATTGGATCAAACTGCACTGTCAATCACTGCAATACCTGATCACGATGCGTCTGTGGGCATACCTCTGTGATACTTATTTTGCTCACCCTTGCGACATAGCTGAGACAAATTAGGAACAGTTCATTCAAAGGGTTTTTTTATCTGGCGGTAATGTCTTCAAGTGTACCAACAACCACAAGTGAATTAGGTTAGGTTTTTTCGCATTTTACATTGATCTGAACAAAGTGGCAAGCTGTCGACAAGCATCTCAAATATCCATTCTACGAAAGGTAATCTGACCATGTGAGGTCAGCGCGACGGAATCCACCGATTAAGTAACACGGTCACTAAGGGCAGAGTGTCACGTGAGGTTTTTAAACCATAGATTGAGTAATCTTCACGTGATGCCTTTGCCGGCCGTAAATGATCCCAGTACCTCAAAAGGAAAAACCAACTGGTCTGACTAATCTCATCTAAGTTTGATGCAAAAGGAAGTCAAGAGAGCCGACAGAAGATTCGTTTCACGTGGAAAACTTCAGGTGATAGTAAACTCTGGTTGGTGAACTTCGCAAACGATCAGAGTCCGTATTGCATTTGTTCTCAGTTTAAGGTATTTGTCTTTTTATTTAATCATATATGTATGTATTTATTATATATACATATACATACTGTATGCCCTATGACGTCTGTGTATCCATCAAGAGCAGAGTTTACGCTGCGGCACTCAGGCCAAAGATGGTCAGTATTACAACACCGGTGTCTTCCTAGCATTGCTTGGATCTGATGGGAGCGCCGCATCAGTAATGCTGAGTTTCGCCATAGAATCTTGGATACAATAACCAAATGATCAAATGGAACTTTTGAGGTCACCGGACTACGGCGGTCGGGACACGTGGTGCGCATGTCTCCGTGGAGGATTCAGCAGCGCGCAACGTTCGCTGATGCAG
>STRG.36001.8
CCGAAATAAATCAAATTATCTGTTCCATGCTCAAAATCCATGTACGTACATGGTATAGTAGTGGTTGTCACACGAGCATGCCAAATTTGGTCACTAAGTGGCTTGGATCAAAAGTAATCTTGAGAAAAAGGTGAAAAACAAAGTGGGTTTTATGGCATTTCGTGCACTATACTTCATAAACTTATCATTGTCGTATTTGGCTTCGCGTACGGGAGCTCAGCCTTGCATTCAGTCGAAATGGAATTAATGGGTGTGAACTGTACTTTCAGATAATTTGAGGGCTATTTCGAGCTTTTTGAAATTTGGTGTCTCGCTGAAAATGGATTGAGTACGGAATAGATGACTACGCTCTACTTGTCTGGATTTTTCTGCAAATTCGTCGTACGAAGACTGAGGATGCTTCTTTTGCGTCATTTCAAGTACGTAGATCTCAGTGCGAAAGAGCAATCCAGGTTCGTTCACTCATCCACACAGAGAACCAGTTCCTTCGTGCTTGCATTCCTGATTTTCACACTAATGCTTGAAAATAGGGTTTCGGCGCGCAACTGGATGATCAGCTACGAGACAGTCTAATTGACAGGATAAATTTGCCTGATCTACAGCAACCGTTACTAATTCACATCGATGAGACATTCCAGAACACTAGAAGTATCGGTGGACTATACCAAGGCGTCAGCGTTATAACTGCACCAGCTAGTGATCCGTTTTTTCAACTCCGGATACAGTGGGGCAACGTGGGGCAAAACTCAATGAAAATTCGACGCATCAGTTTTATTGAGAAAATTCCGTTTATTCTCGCGACCGGAATGGTTCTCTGGTTTCTGAACTGAAGTCATTCGGGAAATGTGCCTCACGTGAACAGTTTCTTTCTTGGTTCTCATGCCTATACCAACATGGTAACTGTTTTTTCTGCTGCAGAATCGGTCACATGTGGAGTATTTGTGCGAAGTGCGAAATCAGACGAGTGACTGTGGACTGAAATTGCAGCCGCACTTCCATTGAAGATAATCTTTCTTCCATTGTTCTATCAGTTGTGCGTGATCAATCCTCTCATATTACTAAACTGTTATTCACTCAATCCGGTTCTCCTGTGGTTGTTCAAAGGGCATTACGCGGGATATGACCTAGTGCAGCTTCGTGGCCACATACGCTAAAGAGCTTCAGTCAGTCAGACTCGCTCCAGATAGGCAAAACGAAGGCATGCTGTGACTGATCGATTTGTGATCTGCCACTTATTTTCTTTGATAAAACTTATTTATACTAACCAGTTATTAAAAAAATTTACGTACAGTTCCGCTGCCTTGGCCTTCTTGCCATTTCGGTTTGCACAGTCTCAGGTTGGGGTGATTTCAAAATTTTCTCAGTTTAAGTATTGCTAATAGTAAAGGTGGCCATCATCTTTTTATCGATACTGGCAGTACGCAGTCTATCATTTCGAATTCTGATTCGGAATCCTTTTTCCCTGATTCTCCTGTAGAGATATCCAGCTTTTCCCTTTTGTTTAACACACATTTTTTTGTTTAACTGAACTCCTGTTACCAAACACGGTAATAGTTTGACAGTTGCACATGCTCTCTACACGCACGCTCTCGCAATACACATTGATCACTTCCTCTATAATACCGATGTTCTTCATCTCATGGGTCGTGAGTGGCTCTGCTCTGGTTATCGTGTCGGTGTTACGCGAAGCAGCACAGTGACTGACGGGTGGTCCGTGTATAGTAGGAAAGACTAACGAAAGCACAGAATAAGGAAACATCATGGTAAGATTTAACGGACCTTACATTCCCATTCGACCCACTGAGTTCACATTTAGAAATATTACTCACCACTCGTTACAAATTGTAGGTTCCTGTGCTATTCCCGCCCAGATCCCAATACTTCGCCCCTTTACGGTGATTTTTTTATATTTATGATTCTGGTCTGTCCGTCTGTAATATTCGCAAAAACCGATCTGATAAGACATACTGAAGTAGCTCCCACCCGGAACTACGTAAACCAAAGTAACAAGAGCTCTGAGGCTGAGAAATACCACGTTAATTGTATTGCAGAACTGGTTTGTATAAATACGTTAAATCAAAGAAAGTAATTGGTGGATTAGAAGTTGACCAATCACAGAGAGCTTTTGCTGTGCCTGTTCTCAGTGATCCTGACTGGTTCAAGATTCTCAGCGTGTGTGGCTACGAAGCTGTACCTGACCGTATCACATGTGATGACCTCTGAATCACCACACTATCATAGGGCTGAAAACGTTTCGCCAGATGCACTTTTATATTTCGTTTTCCACGACTCATAATAATGGTAAAATGAAGACTTTGCAACCACTGGCGTCCTGTTGATGTGATATGAATACCAGTGTTGTACGAACTGCTAACAATCGTTAAATATGTCCACACAAGCAGTATTCTCAACCCTCGAATCGCACCCGTGACCAGTTTTATGCGAGCAACGGCATCGAGTACATGCAGATTACAGTCGTTCTTTTTTGGTTAAATATACTCCGGTAGTTTCCAACGCTTTTTTACGCTGCACAGATGTACCTTGGGAAACTTTACCCACATTCGAGTTCATAAAGACTGACGTCCACAAGACCTCCAGTAGATGAGCGCCTCCAACATTTCTTTTACTGACAATGGTACCCACTTCTCTGTTAAGTCCCTTGATGATTCGTTGAAAATGTTGTGTCAGTGCGCAAACCTTTCTGGGTTATCCTTGATCAATGGCTCCTGGGGCTGTCTAGTTCCCAAGGGAAATCAACCACGAATGAACACGGAAAACGTGTATCTTGTACAACCGGAAGTCAACACCTTACATGGTATAAAAGGGAAAGCATGGACATAAATGGAGCTGTTATTGATTGCCCAGCGTGGCAGGTGGAAGGGATCGGCTAAATTGGATCACAACATGTCGACAGCTGATTGGTTGGCGGGCTGTTGTGAAAGGTAGGTAGTAAGTTATCAGTCCTTGGTCGATGCTAAAAGTGATGAGTGGTGAAACGACTAATTCAGACACATACAGCTCTACTTTACAGTTACATGGGCTGAGCGGGCCTCTCATTGGCTAGTGTAAACAAAGCACTTGCTTGCTGATTGAAATAATGATGATTGTCACTTTGTTGATGACACGTTTTAAGAAAAATTTTTGACTCCCCGACACCTTTTAATCAGAGGTCGAAATGCTGAGTGTGACTGAGTGAAAAAAACCCACTGAAGATCCTTCCAAATTTTCTACTTTCTTTGTGAATTTGACTATATTTGACATTGCTTTGAAAAGCTCGTCCATACACCACACTTTTTCACGTTTGCTTATCCATTTGAGACATTCGAATTTGGTCTTGAACCGTTTCTGACTGTCGTGTTTGAGCCACGGGCTTTGAACCTTTGGATTTTACTGTGGGGTCTATTTGGCCGCATACTTGAGGTTTGTGTATATCTGTACCTTTTGTGAATTTCAATTTAGTACCGTAGAAACTACTAATCAACCTTGCTCTGGTTTTGGGATTCGTTTGAACTGGCTACGCGTTGCTCGATTTGCGAGAATTGACTTACACTGAGTACCATTTCCAAACGTTGCAACCATTCGCCTTGATTCGCGACCTTGACAATGATATCACCTAGACAGGCCACAGCTGCCTCAGTTCCCGTCAACATGGTGTCCATGACTCGTTGAAGAATTGCAGGAACGGTCTTCACATCGAGAGGCAAGTTAGTGAACTGGAACAGTCCACGATGAGCACTGATCGTCACGAGTTCTCTGGAATTTTCACTTACAATCACTTCTTGATACTCTCCTGAAAGATCCAGTTGTGTGAACCATGTTCCACAATTAAGTTCTGCATACAAGTCCTCCGGAACGAGCAGGGGTACTGAGGCTTATCCAGAACAGCACTGATACCAGTGGAGAAGTCAGCTCATATTCGAACCTTGCTGTTACAGATCTTGACAACGACGACTGGCTCAACCCATGGGGAATAGTTCACTGGTTGTAGCACACTGTCTCGCCGAAAGCTTTCAAATTCTTGGCCAACCACCGGGAGGGCGGCATAAGGAACCTGTCCTTTTGGTCAAAAGAGAAGCTTTGCGTCTAGAAGTATACACGGAGCACGCAAGACCATAGTAGGAAACAGAGGTAAGTTGCTGTTGCAGACTCGATGTCAATTCAGAAACCAAGTGATCGGAGATTTGAGTACTATATGGTGACAGCTTTAAACCGTCGCAAGCGTGGTTCAGTGGTACGTTCAGGAGATAGAGTTCTTTAATCCAGTCGAACCCAACGGGATTGTGAATTAGGTGTTGAGTGAGGTAATAGGTATCCGTAAATTGACCACCATCAAAAGTGACATCACAGGGTAGCTCATCAGTAAACAGTAATTTCCTCCAGAAAAGTCCTACCCTATCTTGTTTGGAACGGCTGTTTGAAGCTCTCCTGTCATATTTCAGGTATGTTTGTAAATTAATGTTATATTTGAGACCTTATCCAGCTGAAGACGTGTCATTGATGTTGATAGTAAGGAATTTCCTCCAAATTTGGTACTTTGAATATGTGACACTTAAATGTATCTGGTTCATCTGAACACAACCATTAACCGTTAAAATGTTCCAGCAGTTTTCTGATTGTTACTTCTCAGCCTTAACCTGGCCACGAAGTCAAAACAATCACTGGGATGAAAAAGTGGGAAGAAAACTAAAATAATGGTGGAAGTACAATGATTAGTTCGTGTGAATGCGAAAGCCTCACCTGTCGTGGCACAAAGTCAATTCTTCCTGCCTATAATCACTGGTTGCATGTATCTCGTGGAAGCCCGACAGTCTATAAATGTCTAAGTGCCATGGTCCGGCTTTCAGTTTCCTTGTTCCATACTGTACATTGCCCAGTAAATATTCCTTATCCTATCAGGGTTGATGTAGCATTTGATAAGTGGTATATAAATAATTACTAAAGTCATCAATACCAACCCGACTACGGGTTGAACCTGGTTAGCGTATTTTGTCTAATAACTGGCATTTATTGATGAAAACAATATTCACTTATTATTATTAGTTGTCATCTTCCTAGCATTAACTTCATTCAAGCCGTCAGATAGATACGGTAATCACGTTAGTTAGTCATGACAGAGAGCACCGTAACCGCGATGATTGTGTGAATGGTCTTCGGCGCTAGGTTCAGTCTTGGACTTAATTCGTGTAACCCAGTGACTGGGTAAGTCCGCGATAGTTACGATTATACCCATTGAACTGTTGCCTATAGATATCAGTTCTACCGCAAGTGCCCAAATCCCGTTGTTTGAGAACCAGTTTGGAAGAAACATTGAACAGGTACAGTTTAAAACAGAAGGCAAGTGTGAGAACAATCCCACAGTTGTTTCGCTTACTAACACTTCTATTCCAGATGTTGATATCCAATCCAGATCAAGGGAAGTATATGTCGATTCCACTGTCAGAATATCAGAAAGAATACGAGCAATGCCTGCGACAGACTACAAGCATCCGGAGCTTAATTCGGTAAAATTTGCTGATTTTTTCATTCAAAGACAGAAACCGCCGACCGGAGACTCGATCTCCTGACCGCAACCCCGCTGCCTGTGTACTACATAGCACACAGTTTGAATTTAGGAATCAAAAGAAAAAGCTTTCAAAGAACGGCTTCGTTTCAAGTGACAATTATCCGGATAACGCAGCTATCATTAAGGGAATCCCATCATTCTTCTGTGATATCAAAGAAACTGGAAATGGCGATTTCTACATAGCTTATAAAATATTTAATTTCATAGATAATTTCTTTTCTTCTCCCGTTCCCTCTGAGCAGCCGTCTATTTTCTACATCAAAAACTTACAATCAGATAGCCTTATCTGTACGCTAAACGAAGTCGAATGCAGATGTACGTCCATAGAAGAAGCTGACGGGAGATGCTTCGTTCCACTGATACATTCAATAAAAAATACCTGACAGTCTTCCCTTTAACCTACTTACTAATTCATAGTACATTTTCAAGAGGTTCCGAGAAATTTTTAGATGTTTTCCGTGGTTTCACTTCACACGAATGAAGCGGAGAACATGTATTTTATCAGCTACCACTGGCTTTCCGATGACAGACAGTCGGCATATGCGCCCAATCTGGTAGGAAGCGGTTTCTATCGGTCCGTGCGTTGGATAACCAATACGTGGATGTTCGAACACGCTCGGGAAATTTAGTGGAGATACGAGGAAGATAGCCTTCCGTCCAGTGACGCGACTGTATCACTGGGTCCCCCGCTCAAGCGACCACAGAAAAGACCACGTCACTTATCATCAGATGATGGGAACGACGCAGAACATCCGTCAATGTCTAGCGATATTGGCTCGGACCATGCAGGACGTCAAACAGCTTCGCCTTATGGGATCAACACACATACGTTTTTTTTTAAATCATGAGCCTAATGGTCCTTACACAGTGACGTGCTTAACGGTGTGTAGTTATGACTTCAGCAGCAGGAAACGTACAAGTCCACCACGTCATAACCTTCCGGAGAAAAATTTCCCAAGTCTGGAAGTGTCCCGGCCTGGTATCCAACAAACCGATAAAGACGCTGGCAATACGTGTAACACTAAGTGCATTCGATAGTGACGAAATTTATCTGAAAAGCGGCGAGCGACAGTTTGATGCGAAACGTCTTTTTACGAGATACGCCTGCTGCAAAAAATGAACGGGAAAGGTGGCGTCCCTTAACGTGCAAACTTCAACATCCCGTGAAACAGTATTTTCGGTGACCATGCTGGAATAGCTGATTCGGTTGGAAATTAACATCAGTACACTGGAGGTCAGGACCCGACTGGTAAATTCAATCAATTTACAACAATACCTTGAGAATGGTCTACTCCGTTCAAGTTGTAGTGACACGGCGCCCAAGTTCGTGCGCAATCTAGTGCGTCGCCTCATCAGTCCTGACGTGGCGGACTTGATGAACTATTCCGGAGCACAGGGAAAACACGAACTCCGTAAAAGTTCACTGAATCGACACGTCATAGAATGTGTCCTCCAAAGAACGTCGTTCACAGATGTCCGGGAGGAAACGACAGTTCTGGCCATTTGTGGTTGGCTGCACGATGCTGCAACCAACCAACGCAGGCAAACAATGCAGCCGAGTCCCAACCAAGCCGGATAAAAATCGGACAATGCAGACCTGGACAATAATTAATTATTTTTTTCAAACGAATTGCTTGCATCCTTTAACAAATACTTTTCAATAAACTTTCAAAACCTCGTAACATGTATTATTTTCGTTCATGTGGGGCGTTTATGTGGGTTTAGGTAACCAGCGCTTAGGGCGTGCGTTTGGGATGCCGTATTCCGGTTAAATGAGAGAAGTTGCGAAAAACTGCCTCAAATTTACGCGTATTATCGAGCAATCCTATTGGTTCGTTAATGCAACACTGTTGGTCAGAGGGGTAGAGAGCATGACAATGCGCAATCAGCACGCGGTGCGAAAGAGCACCGTTGATTGGTCAGTGTCAGTTGCGAAAAAGTAGAGAAACCAAGCGATGTTTTTGCAACTTATTTGCCGGTGGAGTGAGTGAAGGATGGTTTGTATTCAAAAAATATCCTCCATGTTTACGTTTGGGAGCAACACCGGACGCGATACTAGCTAAGGGAGCTAAAGGTCCAGCCGTCCTCAAACAGCGCAGTCAGAAATGTGTTTTTCAATTGGCGGAAATCAGTTGTCCTTACAGCAAGCAGACAAACAACGCACAACCCTGCTGCATCGAACAACATACAAACTGCTCGGAGCTAAGTGCTAATTGGTTATGATCGTCTAGAGTAATTTTTGGTCATGAATTTACACATTCAAACTCAGCCATCTCCAGGTCGCCACAACCTCACCGCCGGACTTCACCAGAAATAACCGTGGAGTCTACGCCTAGCGATCTGCACACAAGTCCCGCTGTTACACATCCACCGGGCAATAATCGAACCCTGCACCAAAGAATTTCCAAGAACCCCTGCGGATCAGCTCATCTATGCAGCTGACAAGCATTTATCTCCGAATGGATATAAACGGCAACATCACTAAGTTGACACGCCTAGCTCCTATCCAACAGAAAATTAAGTGTCCGGGTTGTTAAGTTTGTTTGTGGTTGTTGGTCAGACGGCCAGTGAATGCAGTGCCAAAGAACTTACTTTTATAATTTTAATACACTATCTCGTTGACCAACTCACCAACTGCTTTACTGTGTCACACTGTTTGTCGTTGTTTGACTTTGGCGGCTGAAACTTGAATGTTGATTATTGACGCTGCCTTATTTTCCACTTTAGTTCTTGGATTATTTGATCAAAGGGATCACCATTGTAGGTACCTGTACTTTTCCGACTCTTTCCATGATTCTCAACGTCCCTTGGTGCAACACTCCTTTGTTGTACCGACGTTTTAATGTAAAACACACACACCTTTTTGAACATCACCACCGCGCAATACAAAAATGCTGTCAATAAACCTTTCATTCTGACATGTTCTCATCTTCTGATTTGGAGTGTCTTGGAATTATATCGGTCGGAACTGACTGTGAGAAACAAAACATTTTAGAAGCTTCCACGGAGTCACTTGGCACTTCTCTCAATACCATCCTGTTCTGTTCAACGAATGGCTGTCTGACCGAACTGAACTGAAGATGTTGGCGGATATCGGCTCTTTGGCGCTCATTTCTTGATCACAAGAACAGCGAACAACTGTGAGTTTGTGTCACACCTTTTGTTTAATTTTAATTTCTAATGTACATACCCC
>STRG.72368.1
ATCTATTTCGGACAGCCCTGTGCTCAAATCTTGATGGCAGAACTCATAAACGATTTTGATGTCGTCGGCGAAGAAGAAAGGTGTGCCGTGTTGCACAATCGAAAAAATGTCGTCGGCACAGAGTAAGAAAAATAGCGGACCAAGTACACTTTCCTGTATGACTCCATTAGTGACAGGCACCAGTTGCGAGAGATGACCATCAGCGTATACAACCTGGGTTCGGTCCGACAGGTAGGAAGTAATCCATGATAAAAGCGGGTCATGGATACCGTAGGCCTGGAGTTTTGTTAGCATCCGGGAATGAGGAACTCGGTCAAATGCCTTGGTCATATCGAGGTAGATGATAATCAGATTTTCCGTCGTCAGCTGCCGTGGTCAGTAGGTTGAAGAAATCAAACTGACACGTGGTATAAGAAAGTGACTCTAGGAAGCCATGTTGACCTCTGTGAATGAGGTTGTGGGAAATGAGATAATCGGACATCCGCTGTTTAATCAAACGCTTCATTATTCTGGTAACTAAAGAGGTATAATCAATAGGACGATAATCTGAAGGGTCATGCACTGGACCATCTTTGTGGATAGGAACGAAGGTTGAAGTTTTCCACTGGGATGGAAAAGCCATGTTTGAGGGATAAACAAGAAAAGTGGGTGGGCTCGAAAGGAACCAACATTGGCTGGAATCGTAGGAAAGGACTGCCACCAACTCCAGTTGTGGGCTGACATGCACAAGATAAGTCGAACGCCCGAGTGGTCATTTGAAAGCAGGCTATGTGACGCAATACATCGGCAACCGGGTTGACAAACCTTTCATGGGATGAGTGTACCCCATCATTGAGCGGCTGTGAAAAGGACCAGCTCATGTTTTGTATTTTTGGGCAGCTCCAATCGAGCATCCAGATGCCGCTTGAGAGTGAAATGTGAGCAGAACGGATGCGTGGATGATCATTAACAATAGGCCAAATCCTGCCGATAAACCAAGAATATTATGTTCAACGGGACACGACCTAATCAAACCGGCGAGATTCAGCATCGTGACTGAGAGTATCGCGAAACTTAGGGATATGGGAAGGTCATGAAATTTTCGGACAACGGGTTGAACATTAAGCTGGTTACCTGAGAGATTATAGAACGATGTGTGCTAGTCAGCGGGCCTACCCCTCTCACAGCTAGCAGAGTAGCAGGGAGTTATGATAAAAATGCATAGCTGACCATGCAGTCAACATCTTTAACTGATGGAGAGACCGCAGACATCCCGGACGCCTTTGCGATAGAGAGCCTGCCAATGAGACCAGTCGATTCCTTTAGATCAAACGCCAAGAGAAAGTCTCATCTTAGAGACAACATTCGAAAAATTATCGGGCCTCCATGTTGATATACTAATCGAGTGCAATATGCCAGAGGCTCATTTGGTGGCTTGACAGAGCATGGGCAATTGAAAGGAAAAACTCACCACAACAGCTGTATTTGGCTGGACACTTCTCGGACTACCGACAAGAAAGGTTTATCAATCAGCATTAGCACATTGCTCAGAGGTTGCTGAGAGTGCCTGTGTAGAACATAACCAACATTTGATGTTGAATCCAACGACCTATCTCAAAAACGTAAAGTTCATTCGAAAGAAGATCAGTCGGGGTTTTCGGTGGGGAAATTGAAGACAAAAAATCACGACGGGCATCACGAAGCTACCCTTCCTAAGCGGCCACCGTCAAACCGCTTATCAAGGAATGCAGAAATGGTTCCAAGGCTTTTGACATATCTCGGAAAAAGACATTATTGGGAAGCCTCTCTATAAGTTGAATACCATCAGGTCACGAAAAGCAGTTTTGAATTCGCAGGCCTAGAGGTAGTGTACGGTAGCTGGATAGAACTGCATAGCCGGCGGCCAAACGAAGCGCCTTTTTCCAAGGTATGGATTACCGATCTCAACTCAGCATCCATGAATGAACTCGAAATGATTGCATTGTTATTGGGCTTTAAGTTAGTGACAGGGCTGAAAAAGAACTACGCTGCCACCAAACTGAGCTTCACGTATTGGACAGACCCTACAATTGTGTTACTTTACTAGGGAAAGAGAAAACGAGGGACGTGATCATCAGAGTTTCATTTAGCGGGAAACGGCGATGAGAATGTTAATGATTCGAGCGCAAAAACTACAAACGAAGAACGAAATAGATTGCCGACCGCCTCGCGCCAGGTTATTCGGGGTTTTAGTCCATTTCATGCCCTGCAGCTATTTGACTGGACCAGCTTTCTTTGAACAGTTGCAAAGTGTGCTCAGTTTCAATTTCCTCTACAACGTTGGAGGATGTGAAAAGGGAAAATTCGCCAAGGTTTCACTTGGACAGTTCAAGTAGGGCATTTTAGCCGAAATCACATTGTTAAATTATTCCGAGCATTGGGGAACATTTATTCACAATTTATAGCTTATTGTTTGGCACACATTTTGTGCATAAAAACTGAAATACCCAGTGTTTGATCAGCTCCCGTTCTCATGTGTTTAATACTCCCCGTCGTTCACTCGTTTTTGAAGCTGATTTTTAATCAAAAGCCGGTTTTCACTTCCTTTGGAAAACTCGGCGCGGTTACTTTAGGTAATTCCCTCCAGAGAGAAGGGCGTTGTTTTCAACACTCCAGCAATTTTCGGTGTGGACTTCAGCTTCACTGGCCGCATCCGGTACGGTGTTACAGCTATCTGGCCGTGGTTCTTCGGGAGGTGCCCCGGTTCTTGTGACTGGTTTTAACCGGTTGAAGTGCACCACCAGCGGTCTAGCATCCGCATGGTGCGTCAGCGCAATGCGGTATGCGGCATCGTTAAGCGCTTTCAGTACGGTTTATGGCCCAGTCTACTCCTAGTTGAGCTTTGCCGGTCTTTCTGAGCATGGGGACAGATTATGTAGGAACACTTGTTCACGTGGTTGTAGCGGCTCCTTTGCAACCCACTGGTCCTAATATTCCTTCTAGTGTCGAAACGCGCTCTCCATCGCTCACGGGCCAGCAAATTGGCTTCCTCTAGGTCCTGTTACAGCTTCCACGCAAATTGCGTTGAGGTGAGAGGATCCGGGGCACTCACGGGAATGGCTAGATCCGATGGCAGCCGCATCTCGCGTCCTAATGTCATGGAAGATTGAGTGTGTCAGTTTGATGAACGCAATGTTGCGCGGTAAGCCGACAAACAGCAGGAGATCGCTTTGTCCCAATTCCAAGTAGAAATGTCAATAACAAGCGCTTTTAACAGCCATTTCACTCATCAATTTGTCCGTTCAATCTAGCCGTCACCTTTCAGGTGATACTGGGATGTACGTGTTTTACTCATACTGCAGAGCTTACACAGCTGCACGACCACAGCGTTCTCAAAACGTGTGCCCCAATCTGGGTGTAATCACTGTGGTGCACCCCGGCTAGATATTCACTGCTCGACAATGGCGTCTGCAATCGCGACGGCATCATCTGAGTGCAGAGCTACCGCCTCACACCATTCTGTGAAGTGTTCTACGATCATTGTATGCATGGATCTTCCCCGGGGGTTCCGGTTAATAGTCCAACCACATCTATCTCTAAAATTTGGTCAGGATAACCTGCCGGCATTGCTTGTAACGGCGTACGATGTCACTTCTGTGGTGGTTTAATCTGAATACATTCTTTGCAGCGGTTGCAAAAGTTTACTACGTCTCGATTCTACTGGGGCAAGGCGTGGCCCATCTTGTGCTGCCCCGCACAGCCCAACTCGGAATGCAATTTTCGTAACACACAGTGCACCTCTGATTAAGGGACGATCATTCTGAGGCCGTTTTGTTCTCCGTACTGGTAGAACATTACCTCCTCCTGACTCGATAGCCATGACCAAGGAGGCCAAACACAAAGGCTTCCCCGGCCACCGTCGGCCGTCTCCGAGTAAGGGGTTTGCCTGACCACTATATAACTTGTCAAAGGTCAACTTCGTTTTTGGATCACTTTGCTGAATCAGAGTGGTGATTGTCCAACCTGTCAGGTGGTCACAGTTCTGTTAGAAGCGCGAAAACGGAGCAAGCAGAGGTTCAGCAAAGTGATCCAAAAACGAAGTTGACCTTTGACAAGTTATATAGTGGTCAGGCAAACCCCTTACTCGGAGACGGCCGACGGTGGCCGGGGAAGCCTTTGTGTTTGGCCTCCTTGGTCATGGCTATCGAGTCAGGAGGAGGTAATGTTCTACCAGTACGGAGAACAAAACGGCCTCAGAATGATCGTCCCTTAATCAGAGGTGCACTGTGTGTTACGAAAATTGCATTCCGAGTTGGGCTGTGCGGGGCAGCACAAGATGGGCCACGCCTTGCCCCAGTAGAATCGAGACGTAGTAAACTTTTGCAACCGCTGCAAAGAATGTATTCAGATTAAACCACCACAGAAGTGACATCGTACGCCGTTACAAGCAATGCCGGCAGGTTATCCTGACCAAATTTTAGAGATAGATGTGGTTGGACTATTAACCGGAACCCCCGGGGAAGATCCATGCATACAATGATCGTAGAACACTTCACAGAATGGTGTGAGGCGGTAGCTCTGCACTCAGATGATGCCGTCGCGATTGCAGACGCCATTGTCGAGCAGTGAATATCTAGCCGGGGTGCACCACAGTGATTACACCCAGATTGGGGCACACGTTTTGAGAACGCTGTGGTCGTGCAGCTGTGTAAGCTCTGCAGTATGAGTAAAACACGTACATCCCAGTATCACCTGAAAGGTGACGGCTAGATTGAACGGACAAATTGATGAGTGAAATGGCTGTTAAAAGCGCTTGTTATTGACATTTCTACTTGGAATTGGGACAAAGCGATCTCCTGCTGTTTGTCGGCTTACCGCGCAACATTGCGTTCATCAA
>STRG.78548.1
AAATGATGGAGACCAAGGGGATTGTGGATGCTCCAAGGGACACGACAGTCAACCAACTCGTAGGTGCTACTCTCAGACACCCCATCATTTGCATTGCTGTTATCGTTTTCGGCTATTGTACTGCTCGGTCACATATTCCAGTGTAGTCATTTTTATTCGAGGATGCACCTCTAGCCTTTGCGCAGCCGAATGCGATCTTCAAGGCAGCAGGGTTGGCACAGAAGAGCCGGTGGTCAATTGCGTGGTTCATTTGCCTCTTCCGGGAACCTCCAAGTTCCGGTGGCTGATTTCCCAGCTTGTACGCCCTTCAGGTGGGGGTCAGACATCCCGGGTGCCCATCACACCTCCGCCACAAATTCCGGTTAACATATCGTTATATGCTTCATACGTCACTCACGGTTGGTATGAAATCAGTTTTAGTTTACTCAGCCATTAACCTCACACTTCTGTGTTCTGGTTTCGGTTGCTACCTTCCAGCAAAAAGAACAGAAGCATAAAATGAAAGGTCCAAAAAATCAAAGTAATAGGCGAAAATCACGAAGACAAAAAGAGACTTCGAATACAACTACACCACTGGTCGCGACACCTAGCTATATCACTTAGTGTCTCCAACTATTTGGTGGGTGGGTGGTGTGGACCCCAACCTGGAAGTCTAACACGTCCTACGTGGCCAAGTCCACTGGTCAGGGTATTCATCCCACTTTCCCATGTCTTAGACTAATCACCTGGACCTACTTTCCAGTTACTACCTGCCTCGGAAGACAGCGTAAGTCGAGGTAACCTGTCGGTGGACATGCGTAACACATGCCCCAACCACATTGATCTGTTTAAAATCACTACCTTATCCAGAGACCGACCTTTTATTCTCAACACCTTACGTGTAACCTCAGCACTACTGATACGGTGTTTCCACCATATTCAGGCAATACTAAGGAGAAATCGGTGCTCGAACACCGACAGTGTTCATCTGTCCACTACTCCTATTGGTCATGTTTCTGAACCGTATAAAAGAAGGGATCCAACCGCCTCATTGTATACTTTTTATTGCAAGCTTGTGCCTGAGTGCAGTGGAGTGGGTATATACCGCGTAGCCACGAAGGCCCACTGCACTATCAGGTATAACCGGCAACCGAACCCTGAGACTTGGAGTGGAGATCTACATAAGGCCCCAGGCAGAACGGATGTCACGCTGGCGCCACAGATGATGGAGGTTGGCAAAGGCCATCCTCCCTAGACTGACTATTAGTCAGTGAACCCAGTGGAGAGCGCCAAGCTTTCGCTTTCACCCCAAAAGGTTTGTAAACACACCTCTGCCACGAGAAAGCAGCGTGTAGGACTTCCTCGGCGGAGGCTGTGTTAGACGCACGGTCACTTGGGAGCATTCTTAGAGTCATTCGGGACGAGTAGCCATCTTGAAGCCTGAGATACCCACCCCCGATCATGCCGAGGCATTGGGAAGTATATATATATATATATATATATATATATATATATATATATATAATCATACCTCTACGCCAGATCATGGCCTGACCGCTGCATCGCTCCTTCCAGCCTTGTCCAGTGCGTTCAAATAGAGCTCAGAAAGGTAGACGATGGGCAGGCATTCGTAAAACATGACTAAGCCACCGGAGGTGGTGTAGGGCGATCACATCGTTAAGAGAGTGGCTATCCGTGCCTAACACATGACGGCGCGCCTCGTCATTACTCATTCGGTGTTCTCACCAGACGCGAGAAATGCTTCGGAGAAGTCGGTTTTCGAACACGGAAAGACGCCGATCATCCTCAACCGTAAAATAAAACGCTACGAACCACAGCGACGTACACGCGTCCCTTAAAAGAGAGCCGGGTGCCACAGCGGCACCACAGGTGTCGCAGGTTTGCGAAAGCTGCTCTAGCTCTCGCTATTCGCAAAGTGATCTCGTCCCAAACATCGCCTCCAGCTGTTGTCAAGCTCCCAAGGTACTTAAAGTTACCGACCAATTCAAGCTGATGACGAAGAGCGAGTGCAGACACAGGCTCCTGCCAATCTTTCGAAAACGTTTCGCATTTGGATGGCCCAAAGTGCATCCCATATCTAGATACCTCAATCACCAAGCGGTGCAATGCATGTTGTAAAACCTGTACATTACCATTCAGAAATACAGTATCGTCGGCATATTCAAATGTCAAAAACTCTGTTCCCTGGGAGAAGTTCAACTTCACCGTTTGGAAGACCAGACAAAGCATTCCGTAGAACATCCTCTATGGCAAAGTTGAAGAGAAATAGGGATATAAGGCAACCTTTTCGTACTCCACTGAAGACGACTAAATGAGTCGAAAGCTGGCCGTAGACCCTAACCCGGTTCGAAGTTGGATAGTACAACTCTTCGAGGATTGATACATCTGATGTACTCCATTTCTCAGCGTTGTGAACTCGAATGATTGAGCAACGAACTGAGAGAGAAGACGGGTCCGAAAGGAGGCTTCAATCTTCTAACAGAGCGAGTACATGTGCTGAAAAGGAAAACAGAAACCGTTAGTATTCAAAAACGAGAGAATGGTGGACTGACGTCAAACTAGTTCATAACATTCTCCCCCGCTGGATAAATTTTCAATGTAGTATGAAAGGGGCGGTCCCTTCCCGGGCACTCAAATTTCACGACTCCGTAAATTACATGGTCTGGTTTGTTTTTGGGCTTCCAGAAGCTGCCGAACATTTTCAGGTGGATCATGGATCTGGAATGACAGAGAACCCTTGTCTTCGATTCCAGATGTATGATGCAGGGAGTGGGACGTATGTTCAAAAGGCACGTTGATTCGTTTGCCCTTGATGTGAGACCTCCTAGACGACTGGTTTGGTGGCAAGGTACCTCAATGACAGTGTCCTCGTTATCATTTGAGACAGGAGTTCGAGCGTATTGTGGATTGCAGGTTAGAAGCTCCGCCTCTTCCATGAAGGGGTCATGTTTCGAAGACTGAGCCATTCTTTTAATAGGTCAGGCCTCGGATTTGACAACGAAGTAAAGAGGGAGGTTCCACTAGCAGACTTGCGGTGCAAACTAAGAAGGCGCTTATGGGCTGTCTCATTAGTAGTGGTGCACAACAACGAACGAACTGAATGCAGGGCATCCAAGAGTACGGATTCCCGGTGACAAATGTTCAGTTGTTGTGATTTCAGTGTCAGCGTGATGGCTTTCCATAGGGTCCCATTCAACCGCTCCACCTGGCCGTTTCCGCGTGAATTGTACGGAGTGGTGCGGCTGGTTGCCACTCCTCTGTCGCGGAGAAATGTCCGAACTTCAGATGACATGAAAGCAGGGTCACGGTCGGAGTGGACAGGAGGACATTCCAAATAAGGAAAATAGTTGGGTAAAACACTGGGTAATTGTGGAAGAAGATAAATCAGAACAAGCAAAAGCGAAGGGAAATCGTGAATATTCGTCGATCATCCTCAAAAGGTACCTGTTACGGGAGGCAGATAGTAGAGGGCCTTTAAAGTCAATACCGATTCTTTCAAATGGCTGAGTAGCTTTTATCAGTTTGCCGAACTGTTTTTTAACGAAGCGGGGTTTTTGTTGTGCACAAATTTCACGTTGATTGACAACTGATCGAACTTCGTCCACAGAGAGCGGCAGGTTTTTAGAACGGACAAGATGTAACATGCGTGTGATACCACGATGGAATAGCGTATTGTGTAAATGTTTTAGATCAACGCGCGATACGGCGGAAACACAATTGTCCAGAAAGAATGTGTCGGCCGCTTTGTTGTGGACTTTAGGACGATATTGAATGTCGTAATGGTAACAAGAAAGCTCCAATTTCCACCGCTGAATTTTGTCATTCTTTACTTTGCCCTTATTCGACCGGTCGTACATGAAGGTGACCGAGAGTTGATCAGTGACGAGAGTAAAGTGGTTCCCCATCAGATAATGCCTCCATTTTCTCGGGGCTTCTATTATGGCACAGGCTTCTTTTTTCAATCGCAGAGTACTTATGTTCGCTTGGAGACAGAGTGCGTGAAAAGAAAACAACAGGACGATCATCTTGGTTCAGTGTGGCCGCAATGGCGCTATCTGATGCTTCCATTTCGACAGTCAGAGGGCGACTGTAGTCGATAGTGTACACAGTAGCTCTTTCCAATTCGTCTTTAAGATTTCGAAAGGCCGTCGTCACATTATCAGGAGCTGCAAATACGCGGTTGTGCACCAGGGGGCGAATCTTATCAGCGAAGTGTGGGATCCAGTTGGCATAGTGCACTAGCATTCCCACTATTCTCTCCTGTGATCGGATATCCCGTGGAGGAGGCAGTTCTCTTAGGACTTGGAAACGTTCCAGGTCTGGTCTGATCAAGCCTTGCGAAATTTCGTAACCGAGAAGTCGGATTTTTGTTGCAGCGATTACGCTCTTGCTCTCGTTGAATGTACTGCCACGTCTGTCTGCAACATCAAGGAAGTTCTGCAGGTTTCTATTATGTTCCTCCAAGTCATGGTCACAGTGTAACGTTGTTCACATGGGCGTATGCGTCTTGTAAAGATTCATTACTTATGATGCTATGAATAGCGCGCTGGAAGCAGGCTATCCCACTCGTCACGCCCAACGGCATGCGGCAGAACTGGCATAAATTCCCACAGGCTTCGAAGGCTGTGTACGATTTTGCATCCTCACGTATGGGAATTTGATGATAAACACTCTGAAGATCCAGCGTGCTGAAAACGACGTATTGGGACACCTTCTCTACGAGGTCTTCTATTCGAAGCAGAGGATAAGCATCAAGGTACGTTAACCGATTAATGGTTTGGCTGTAGTCGGCCACCATGCGTTTCTTATATCTTTCATTCGTGGTGACCAAAACTTGGGCTCGCCACGGGGATGTTGAAGGCCCAGTAATATTATACCCTAGTAGTCGATCGATTTCGCTTTGAATAAACTTTAAATCCGCAACGGAATGACGGCGGGACTTAGTGATAATAGGTTTACAATTGGGAACCAGGCTGTTAAACAGGGATAGGATGTCGACTTTTGCAGCTTTAAGCGTACAAACAGAGAAGTGTGGTCGATCACCGTCTAGGGGAATAGTCACGTTTTGATGCCGACTCAAAAAATCAAGACCGAGAATTGAGTCACTATCGATAAGTGCCTTCAACGGCACATCGTTAATAAGAACCCGTACCGTAGACTTGGATAAACCGGTAAAAGATGTGGCAACAAGAGATGAAACGGCAGGTTTTATCGAGGATGCAGTGCGTTCATTTTTGGGATTCGATCGACAAACCTTCTAGTAATGACCCTTTTTCCGCAAGAGTTACAAATGACTTCCCGGGCCGGACATTTTGAATGCGGGTGCCAAACTTTACCACAAAAGAAACAATTGGTAGCAGTTGTTGAGATCATTTCCTTGCTTTCCAGCTATGACTCATGAGCACCTGGAGAGGGAGCTGAGACGGCAGTTTCTGTCAGTTCTGATGTGTCGCCGCACTGTCCGCAGGTAGTCGGGTCATAGAGAAGAGACTGCTGCTAAGCATGCTCCAGCATACGTGCTTCGTCGAAAGCGTGTTGGAGGTCTAGCGTTTGCTTTTCGAGCAGTCGTTGACGGATGATATTAGAGTGCAGCCCTCTGATGAACGCGTCACGGATGGCCTCGTTGCGGTGTTGGTCAGCAGAAACTGCCTCAGAGTTGCAATCTTTAGCATGACAACGTGATATCTGTAGAAACTGATCTACTATCTGGCCGGGTTCTTGTTTGGTAGTAGTTAGCAAATGCCGAGAAAACACTTCATTTTTCGGCTTGACGTAAACTGATTCAAGAGTTTGTATGAAGTCCTCATAACTCAGACAACCGACCGCATGCTGGTAGATGGACGAGGAAATGAAGTTCACGAAAAGTTTCTTTTTGTCGAGGTTGGACACGTCAACGACAAAAAAGGAATTTGTGAGTGTTTCGTGCCAATGAATCCACTGTTCTGCGGCCGATGGTGAGTGTGGACGGAATAAGCGTCCCGTGGACTGTTAGAAGAATACATTGTTATGAACTCGAATGATTGAGCAACGAACTGAAAGAGAGAAGACGGATCCGAAAGAAGGCTTCAATCTTCTAACAATGCGAGTACATGTGCTGAAAACGAAAACAGATACCGTTAGTATTCAAAAACGAGAGAATGGCGGACTGACGTCAAACTAATTCATAACACTCAACAAACAGTTCCACAGTCATCGTCATCATCATCTTACGGCGTTAAACAGAAGGGCAAGCCCCACTGACCACTGCTTTTCTCACCATGTTGCACGCTAAATTAGAAAGTGTGAATATAAAAGATGGAAATGTAGTGAACTTACTGGGGTAGGAAAAGAAAAGAGTGCCGCAGTAGTTAACACACGGAGTACACTGTCTCACAGTACAAATACACGTTAATCATTCATTCTGGTGCGACAGGAAGTGACGAGACAATCGCCACTGTTCGCGGTTCGCTGCCATATCCTTCAGTGTCCCCTGCCAACTGGTTGACGGATCTTTTGGACCCCAACCACGAAGACGTGAAGCACCTACTTTTCCTAAGTCTGCTGTACATTTTCTTATTCCCCGATGCAACGTCATCTGTTGACCTCCACGTGGTTTTTTCCACTCGTGAGGTGGAACGGAGAATAGCGGACGGTATAATAGATGTGTTAGCCATACGTAAGGCGTGCCCCAACCAACGGCGTCCACTAAGCTGGATACGCTTTGATAGAACATTCTCCAAACTGGTAACCAATACTTGCTTTTGGACCTCAGTATTGCTTACTCGGTCATTCCATCGAATCTTATCTGCACTACGCAAACATCGGTGGTCGAAAACTTCAAGACGACGAATATCTTCCACACGCGGACCCCAAGTCTCGCAACTATAGAACAAAATTGAACGCACCGTGGAACAGTACATACGACCTTTAAATTTCAGAGAAGCATCAAGTCGACGCCACAAGTGCTTCAGTCCAGCGTACGCCCCTCGAGCTTTGGATGTACTTGTGTTCACTTCTGCTACCGTGCTTCCAACCGGCGTCAAGCTGCTGCCGAGGTACTTAGAGCGATCAACAATTGCCAGCACCTCCCCATCGAGCACCAAGCTCGGAATCGTTGACGTCCAGTCTTACAACATCATTCTACACTTTGAAGATGCAAAGCGCATGCCGAATGGAACTACAGCTCTTGAGAGTCTATCTAGTGCACGTTGAGCATGTTCCGTGGATTCGAACAAGCAGACATGGTCGTCCGCTTAATCTAGGTCACACAGCTTCTCACTATTTCCTAGTTCGACGCCCACATTCTGAAGGTTTCACAGGGTCTTCTCCGTTATCTCGTCCATGACGAAGTTAAACAAGAATGGAGAAATAGGACATCCCTCCCGAACACCACTGGTCGTTTCGAATGGACTAGATAGTTCACCATAAACCTCCACGCGGTCAGTTACTTGAGAGTACAACGATCTCAGTAGATTCAAGAACTTCTGTGGCATACATTTCCGATGAAGAGCACTGAAAAGCGTTGTTCAGTCAACTGAATTGAAGGTGTTTTTCATGTCAAGGAAAACCTTTGTTGTCGGTCGACGGTGTGCGTGACGTGCCTCAAGGATTTCACGAAGAGTAAAAGTCTGGCCGATGCATCCTCGACCTGGGCGGAATCCGACCTGTTGTTCGCGGGCGTTCCTCTCGCGATCCGGTGTCAGACGACTCAGCAAAATCGAGGCCAAACCTTAGTGACTGTTGGAGTTAAGCTGATCCCACGATGATTACTACAGTCATTGCATATTCCTTTTTTGAAGATGGGAGCAATCAGTGGCTCACCCCGTAATAACGGAATAAGCTCGTCGTTCCAAATGTCGCGGATCAGGGTGGTAAGTGATTTTATCAACACATCGCCACCCATTTTAAAAAGAACTGGAGAAAGTTTGTCGGGACGGGCGGCTTTCCCTCGCTTTAGTAATCGCATGCTCGACTCTACTTCTACCTCGAATGGGGCTCAATTGATACCACCCAAGGAATCGCAGTTGTTGACGTCGGAGCAACTACATAAGCGCACGACCAGCTAAACTGCTCCTTGAAGTATTCTGCCCAACGGTTGAGCCTTTTCTCACTGCCAGGAATAAGCTCTCCATCTGTATCGCATATCGTTTCACTGACCGGGGTTCGCCGTCCACTGGTGTCGCGAATAAGTTTGAGCAGTCTTCGACTGTTACCTGAAGCAGTTGCTACTTCCGTTTCTTCGACTACCTTCACCCACCAATTTTCGCGATCCTTCTTTAGGCTTTTCGTATCTTGCTTCTGTATATTTTTCCGCGTCTTATTTATCTCCGTACAATTCGAGAGCTGACGTTTTTGCTCTGTTAGATTGATCGACTCTCGCGAAATCTAGTGTCTTTGATAGACATCGGATCTAGGAACACAGGCAAAACCTGCTGCCACGTGCATTGCCTGCTAAATATGAGTCCGATGCTCATCCACATTGCTGTTCGTCGTACATGCTAGCTCATATGCTAACTTCTGATCATAACGGGTGCGGACTTCTGTATCAGACAAACGTTGCACGGCTAACCGGGTTTGCGGTTTGCGACGATGACCATGGAGCTGGAGAGATAATCGCGTTAAGGCTAATAAATGGTACGACTCTACGTACATGGACCAGTACGATATACAGTTTTGAACAGAACCGCGCCATTGGTGGTTTGCTCCCGTGTGATCAGTCTGACTCAGAGTACCTCTATAGTTAGAGTGCCATGTCGCTGTGCAACGCGAACTGTGTCGAAAATTTTGTACGGGACAGGAATAACCGATTGTCCGCACAAAACTGGAGATCCCTATCTCCGTGATCTGTACGCTGATCGCGGAGGGCACAGCGCCCACTTTAACTGAACCGCTATCCATTGATTGAGCAACTCGTAGAACACGACCTCAAAATCCGCCGTCATATAAGGCGAGTCGCTAATGTATGTGTATTTCAGGGAATATCATTACAGATGTAATTAACACCTTAATTTTTTGGGGCAGTTCAGTTGCAGGGAATCAGTACTGGATATCAGTCGTTCAGATAGGCACAAAGGGACGTACACCAGTCATCTTTAGAATATGGAAATGAGTTGTTATAGTGCAGAAAACAACCAATCTGAAAAGGAACCTGGGGCATTCATATAGCAAACGGACGAGAAGAAAGTTCTGACAATGCTACAGAGATGATTGCACGCACGCCTGACCTAGATAAACATACAGTCGTGGCGTGATATTAGCGTGAAGACCACAGGTCACTCGTATAGGGCGGAGGAGAAGTTCGGCAGGGGATTTCGTGTGAAAACCAAGCGTGCACTGAAACAAGGCGTGGACATACACAGAACCTAGCATGAATGATCCATAGGCTGGTTACGCGAATATAATGCGACGGTCGTGGGTCTCTAAAGTGGAAAACGACTCAGCGTAAAGATGTACACAAGCGGTAAAACGAATGAGATGGAGATCCACGTGTGATCCGGAAGAGGAAAAGTAAATTTTGGAAAGTGAGACACGAAATTCCCGAGTGGGAATTTCACAAACAATTTGATTCAACGTGAAATTCTGACGCACTAAGTTTGCCAACTTGTGCATTAAAATCAACAGCTAGCACTACATTGTCGTAGCCTTTGCATCTGGGAACGAGAGTGGTAGGTTCACCATGGAACTCATCCTTGGGCATGTGAGAGCTGCAGTCTGTTGGACAATATGTGGAGATCACAAGCAAACTGTGCTTAACAGTTTCAGTTTGGTTCAGTTTATATGCCCACTAACCTTGCATTTCTGTTATCTGGTTTCGGCTGCTACCTTCTAGCACTACCCAGTAAAGGGCAAAGAGCACAGAAGCATCATGTGAAAAAGATGCAAAAAATGAAGTAATAAGCGGACATCATGAAGACAAAGGAAAAATTCGAATGCAACTGCGCCGCTGGCCGTGACTCCTAGCCATATCGCTTCATGTTTCCAACCATTTCGTAGGCGGATCACGTGGACCCCAGCCTGGAGGTCTGAGACGTCTTCGTGGCACAGTCCACTGGTCAAGATCTTCATACCTTCTTTTCATATGGAGTGGCTACCTGAACCTGCCGTCTAAGCATTACCTGCCTCAGCGAACAGTGCACGCCGGGGAAGTCTATCAGTGGGCATGCGTAACACATGTCCCAACCACCTTAATCTGTTTAGATTCAGTATTTTATCGTGTTCGGAAGTTAAAAAAACTTTTAAAGAAAGCCATCATTCCAACTTGAGCATTCCAGGCCAGAGTGAATAATCAGTAATCGATAATTTATCAGATTACTCAAGACGGAACCTCTTACCAATCGAGCATTCAACTAAAATCCGGCGCAAATCGCGTTAACGGATCGATGAGCAATCCGGCTCCAACCTAACTGCACGCCCGAGTTCGGGAACGTTCGATCTTTACTTTAAATACCACATAGTAATTTCTGTAAAGACACATTTTGGTGAGCTGAGTTGTTCTCTTCTGGTTTTCCATAGCGGGATGGAGCGATTGAACTTGCAAGCTGAGATCGTGTGTCCATGTTTCCACTCGGGCCGTAAAAAAAACCCGTGTGTCATAACATATCCAGAGACCGACCTCTTATTCCCAACACCTTACGTCTAACCTCAACATTGCTGATGCGGTGTTCCCACCATATTCAGGCAATACTACGGAGACATCGATGCTAGAACGATGAATCTTTATCTATCTTCTATTCCCAACGGCCTTGTTTCTGATCCGTACAGAAGAATAGATTCAATGGCCGCATTACACACAGACAACCGGAAATCAGCCTGACGCAGAAGATGATGGAGGTTGACAAGAGCCAAACGCTCCCTCTGTACACGCGATGACACCTCATCCGATATCTGTCCACCTGGTTATGTGTAACTGCCCAGGTACCAAACTTCCTACTTCAGCCAGAGCTTCCCCTGCCAACACAAGGTTTGGTGATGAGCCTACCCAGTCCTAAAACAGCATTTTACACTTTGAAGGTGCAAAATGCATCCCAAACATTCCTATACTGTTGGTAAGGCTGTCTAAGAGAGCTTGCAGCTTACCTGGATCTTCATTCAGAAGAACAATATTGCTCGCGTATTCCAAGTCAGACAGTTTGCTGCCTGAGCAAAGTTCGACGCCGCTATTCTCACACGAGGATAGGGCTGTCTCAAGAATCAATTCAGCTACGAAATTGAAAAGGAAGGGTGAAACAGGGCAACCCTGATCAACACCACTTTTTATAAACTCGGGTAAAAGATTGCTTTGAGCACGAACTCGGCTTCGGCTGTTTGCATACAAGCATTGGAAAAGAGAAACAAACTTCTCTGGCACACCCTTCCGTGAGAGGCAGCACCAGAGAACCGTGCGGTCGACTGAGTCGAAT
>STRG.14386.1
GCCGAACAGTGGAAGAATATCCGCATGCTCTTCAGGCATATACCCACAGGCGAATATGCACATTCCATTCTTCAAGCATGATTTTGAAGGGAATCACACCGTTAGAATCTCACTGCACGGACGGAGGGCCTTTGGCGAATAATCTTATTACCAATTTATCCTAATGTCAACATCAAGCCTTCGCTCAGACTGAATGTCATCTTTCTCTTCCGACATTGTCGCCAGCAGAGCGTTCCGAATTTAAGTGGCCGCTAGTGAATGGCAATACGCGAGCTGAATGGTCTCGCTCCTCGCCATTCATCCGGAGAGGAAACTCCCCCCGCAGTTCAGGAGCCACATCACCACGAGCGATCCTTCTCAAACTGACGAAGTCCCCGCCGATTCTCCGACAGCACCAGGAAAACAATCTAAGGTAAATTAGATGTCATTCTTGGCCGGTCCCACTCCATCTATAGACCAGTTTCGTAGCACAACTTTCCACTCCTTCAAGTTTCACCGTCTCGCTTGTATCTCAGCGAGGAGTACCAGCACATTCATATTCAAGCCTCGGAATAAAGTGGGCAGCACACAGGCGATGTGGGGATTCAGGGCCCAATGAGCCGACCAGCTGATAGCGATACCTTGTAAAGAAACTCGTCCAATGAGACCCTCTTGGTCTCACTAGACGCCCCGCAACTCATTTTGGATGCGTGACAGAATTTATTTTTTAGAGCTGAACCTGCACTCGTTTCCGTTGCTTACGCTTCTAGGGGCCTCGATGATATCTATGCTCCAAACGAAACATGACCGCTTCTGCCGTTGTCACCTTCAACAATTCGGGATTTCAAGCCCTTGACCAGACTTGGACTGAAAACGGCGCTGCTAGGCAGGTCCAGCCGCGGGTCGCACCCAACCCTAGCTTCTGCTCGGGGACAGCTGTTGCGTTCCCCTTCTTCACAGCCTTTTCCATTGAAATGTACATCTAGTGCAAAAGCGTTCATAGGAAGGTAGTTACAGCCCCATATTTTTCAACCTTGCAAGATCGGATGCATTATCAAGGGCTCTCGTTCTCTCACCTTCCCTCCAATTATGGTTAACACCTACAAACCGTGTGCCCTATTCCGCCACGGCAACAGCCTTAGCATTCCCCATCGGCAGGCCCATATCCGAAGATGGTGGCTGCTAAATCAACGTCATATATCTTTCTTAGTTGTTTCGTCGGCCTACAATTGCTTGTTGAATTACAGTTTACAGAACTTGCTTCGTAAACTGAGCAGCTCCAAGGCCTCAAGACCATTCAAACTAAGAATAAGCGTGCTGAGTACGAACGCTTCCAGCCGCCTGGTCTGTGGCTCAGAGCTCACTGGGACATGCATTCCAGCTTCTCCGTTACTCTCCTTAGCTGGAAAGTCAGAAAAGTGGGAATATCACCTTACTCTTTCGGATCCATTATCAATCAACCTGGTAACGGGTAGTTCCTCAAACACCAAGGCTTGCCCCATGAACACTCCCACCCTTTCATCCGCCAGAAACATCCCAAAAGGCCTCACTTATTCAGCAAGTTACCGTAACGCCGCTGAAGATTTCAATATTTGCCAACTACTTTGCTGTTCTAGGGGCAACTGGCATGCTACCACTGCTCCGATGAGGTTTTCATTAGATTCGTTGCCAGCAGCGAGTACCCACTCACAACCTGACCGTTGGCTCTCATTTTAACTAGAGTCAAACTCACAGACAAATTACGACTTCAAGGCCTGATTAGCAGAAACTCCTACTGGTTCCGGGGGTAAAGGTCCGCCACAAGACATGACAACATTAGGCAACTGATGGTTTCGGCCTAAGCAAACCTTGAAGTCGCCCCTGATTTTGGCGCCGCATTCACACGCTCACTGGCTTCCTCCAGGGCATGTGGAACACAGTCACTTCTCCGTGCTCCCTCCCATCTCGTCACCGCTTCCATCCGGAAGGCTGAAGGCATACTGCTACATTGTATCCTTCCGTACGCGTTATGCACTGTGCTGACAAAACTTCGTTACCTCGTCTCACTGAAATAACACTTGGCTTCTGCCCCGGATAACGGCTAGTCACATATGAGGTCCGACTGGGTAGATGGGTCCTCTTATTTTACCCCGCCAACTGATCCAAACGCTAATACATGCTGGTCATGGATGACATGGATTTCGCCACTTTCCCGAAGTCAGATTTCCTGTCGCTCTGAGTTAACCCACCCACATTCCCAGCCTATTGACCCCGAAAGATGTAGCAGAAACCTCACTTTTACCCGAGCGTTAAAAACGAGTTTTCATAGGCTTTGCAATCCGTACACCACCATCATCCTATGGCTTTTCATGCGGATTGATGGAACGGAAATTATATCGACATCTGAGATAGTCTCCTGCCTAGGCACGTCGCTTAAACCTGCGAAGTTTATGCATACTCTGTCAGTTGGTGCTTATTCAGGTTGGCAAATTCAAGGCGCTACTTTAAGCTGCAAACTCTACGCATGCCAGTCACAGAGACTCATGAGCTTAGATCTTGCTCAGTACGATGTTAAAAACTAAGGAGAATGTTTCTCAACCTGTCTTGTAGCAGTGGAACCAAAAAGAACTTAGGCAGGACGTGGGCTCCCATTAAAAGTGCCCAGCGCAGGAGTGCAAGGCTGGTGAGAGCAACATCCAAAAGATTTGGCAGTCACCAAATGCTCCACCAGCGATCTTCTCTGAGGAATGAAGAGGCAATGAAGACCAGTCCTCAACCTTTCCTTGGGAGATTAGCTGAATTTGAAGATAAGCCTTTGGCCCGGATTGGCAGCAAGCCTCACGCCAGCCCTCCGGTACCCCCATTACTAAATACTGCCAAACTTCAGAGCATTGCTTCCAGCCTGTGTATTCCGAAATCGGATTAAAGGCTTCTTGGCGATGGACACATCGATCCAGAATTTGGCTTGGATAACAGAGGCACTTCTTCAAGGAGAGAAAGAAGTCAACGAGAATTATCCGAAGTTGTCAGCTTTAGAGAATATTGACCCAATCATCGCCCAATATGACCACGAAAAAGTCTTTGCTACGGATGAGAAAGGTATATTCTTTCTACTAATTGTGAAGTATTGTTTTCGTCTACTAGATAAGGACTTCTCAATCACGATGGGAAAAAGAAGGCAAAGGATTGAATTTCCATGACTGTTTGCGCCAAAGAAACTGGAGCTAATAAGGCTCCCCGTGCTTTGACCGAGAGCCGAGAAAACCAGCTTGTGATAAGGGCCGATACTAGTTAGTCCCTCTTTTTGATTAAACATCAGCTTGGATGGATGTAAAATCCTGTTGAAGAAGGTTCCAGGATACATTTTTCAGACTTGATGAAGAGGGCACAAAATCGCATCTCATTTCTGATGAGCAAGGCTCCGGGAGATTTTAAATCTTTTGAACACGACAATATTCGAGTAGTTTTCTTTCCTCCAAACTATACAAGCCACGGAAATCCTTTCCAATTAAAAATTGTTGCAGCTCTGAAAAACGACACGATGTTTGCTCTCCAGGAATGTTATTTGCTTCCACAAATTTGGCAAAAACCGGAAAGCCGGAAATAGCTCAGGGGTGATGATTGCTGAGGCAGGCTGCGGGATCTTTTAAGAAAACAAGCTCACTTTCTTGGTGCTGCAGATTGAGCAGAAGAAGCCCGAGAACCTGTTTTGCCAACTTTGATTAAGAACCCTTACGCTGAGGCCAAATTCAAGACTTTAGAACCAGAAATGAAGGAGGAAGGCAATGTTGAAATGTGGTCAGTAAAGTTGTAAATACATTGAAATTCTCGAACTAACTTAGCACTTCGTCAGAACTTTATTAATTTATTCACGCTGATGATGATGATAACGCAGCTGCTCCTTTGAAAGTTGCTGCCCTCCAGCTCTCTCATCTCATCTCCGCTAAGTATTCATTCTTGTGGTCACTGTTTCATCGTAGGTTTTCTTGTCCTGGAGCCTCCTCTTACCTCGGCTCACATTGTGCTTCTCCTGCGGTGGAAATATCTAGTCATTCATTTCTTGCCTGTTCCACTACGGAAAGCCCTTTCATCAACTGCTTTATATTTTGCTTAGGACAGAATTCATTTCTGTGATCATCAGGTTGCTTTGCTTCTCCACTTTCCATCTGTTGCAAAGACGTATTTCTTCGAAGTTAGTCCCTACTGCTACGACCGCTCAGTAACTATATTTTCTCCGCGTTTCCCAGCGACTTCCATCGTCGTCATATCGCTGCTTCATAATGTAACTCCACTTTGTACTGCTCCTCCCATTTTGACCGTCATCTCAAAGTGCCCTTATCTTAAGCAAGTTAAACAATCTACTCCTACCTGCTTCTTTCGACCACTTCCTTTAACTTTCACCCTTCATTAACTGTTCACCACAGCCGACATCGTCTTTGTGCCCCCAAGGCTGATTTTTTCCTCTGCAGATCCATCAAATTCTATTTGTTACAAAGAAGCCAGTATGTCATGGTATTTCGCCAATATTACACATTTTGCCTTTGAAATTTGGCATGCTTTCACCCTACCTCCTCCAGTTTTCGACAACCACAACCCTTGCAACATCCAGCCTTTTTTCTTGGTATGCTTTCCTTGTGAGAATATCCGTACCCGTAGCCAAAGAGCACCGATCCCTGCAAAAAATATACTTTACAACTGCCCCCTTTCAAGATCTGTTTCGCTTGCTTCCTTTTCCAGTGAGTTTTTCTGCCTATTACTGATCGTTTATGGCAGCGTAGAAAAGCATCATTTCTATTCATTACTCTTCCTTGCTTATAAATTTATTCTCCATCATCTTTTGGTAATACAGCTTTTCCAACCGTGCTTTGGTCTGTCACGTACAACTCCCAACCTTCAGCTATCTCCACTTGGACCAGCCAGACCCCATCTTTTAACCTTGACCCTAGGATTTGCCGGGCATTACTTAGTATTTACCACCCTCCACTGTTCCCCTTTGCGCAAACATTTATTTTACGTTCATCCCATACTTATCTATATTGAGTCCATCTATCCCACGTTGGTCGTACACTCTTCCACATAACCACTGATTATTTGTTCACGTGATCGTCTGCGACATTTTGATCATGCATCTGATGTACTTTGGGCCCCTCCGAAATAAACCATTATTATTATTCAGCCTTTTGGGGTTGATAAAACTTGTCGAGCCCGTGAGTGATGCTGATAAGGACGGTGTAGCTTGCTAGGACCTAACTCGAGTTTGGGACTTGGATTTGTATTTCAATGGTTTTAATTTTCTACAAGCAAATTACTGACACTGAGCATCAGCCGCTGAGCTCTGAAGTGCAAAATAAAGCTGACAGTATGCTTGGTGATCCTGAGAAATCTCTTGAACAATTTTGAAGGAAGATCCGGACAGTCCCGCACAAAGTCAAACAAGGGAATCTCGAAACTATCACCAAACGGCTATTCATGGCATGTTATTGCAATAGCGTAAGATTGTATATGTTACAAGTGAACCTTGCGAATAAATGTGCGCAGTAAAATAGTAAGTGTTGAACCTGGAACTTCAGAGAAACGTGTGCGTAGTTAACTGGGATATTTTCTACTCCTTTACCGACTGTTTGAAAAATTGTCTGATATTTTTAGGGCTGTACCCAAAAAGAGGTCCCCTGTCCCGCCACTCCATAAGAAGTATCATAAACTTCTCAAAAATTACATAATTCCAACGACCTCTCAATTTTCATTCGTCTAAGCCGCTTTCCGCACTTATTTAGTAGCAAGATAATACTCGGCGCCATGACCAGGAAGCTAAGGCGTTGAGTCATCCCAACAAGTCGCAACTTCTTTTTATGTTGCACAAGTCTAGAAACTCTGATATTAAGGCCGACATTCAACTTCTGATTCTGGATAATAACTCATCTATCACCTCCCCTCTTTTTATAACCGAAGCCTTCAATGCATTCTTCGCTTCAGCCATGGCTCCATCTGCTGATATTGCCCCTCCCCCATCTTTACCACTTACTGACTCTATACATTCTACAATACCTTTTGATGCCAGGAGTATTTTTAAGCTTCTATCCAATAGCAAACCCT
>STRG.56992.1
GGATTATACGGAACGGTTCGTGAATGCCTAATCCCTTTCCCGCTTAGAAATAATTCGAATTCTAAGCTGATGAACAGTGGGCCGTTTTTTGTAACGACCTCTTCTGGTATACCGAAACGGGAAATGAGGAGCTCGTTCCATTGAATTATGGTAGTAGAGGTCACTTCTCCGCATACGTGTGAACTTCAGGCCTCTTGTTATAATAACACGTGGCAACAAGCATATTGCTTTTGTGAATTGGGGCTGTTGAAAATGGTTCCATGTTTTGTGTTGATGCTGGAATCGGTTTGATTGTGTTATCGGATTGTTGACAAGGTCCACTATTATTACCAAAGATCTCAAAGGAAGGAAACGTACACGGCCACCAAAGCCATTCGCTAAGCCTTGCGTGGATCCTTGTAATTCCAGGATGTACCTAGTGCGCACAATATGATTTCGTGTTTTAGAAGAGACGATGGAATGAATCTCGATTTATGCGTGACATTGATCTATCACTGAAATCTTCTTTGGTAAACTGTAGTAATATCTTAATTCGTCCGGAATAGTTCATTTTCAGGAGGCTATCCATCCTGAATGTATTGTTTGAGCTGCAAATGTTTACTGTCCTCCAATGTTTTCTGACGCAATCTCTCTGTCGTTATAGCTTGAATTCAGAAACCATCAAAAGTAGCAACTATTTCATTTTCAGTCGTATGGTTCGCACTTTCATGATCACCCAACAGTAAAAGAGGGAAATGCATCCACAACCTGGTTTCAGACCCACACCTGTATCGTATCGCCAAATCATGGAATAGTCGCCTCGCACGCCAATGACTAATACGAAGTGCCCTGTGACCTTTAATTCCGCCACTCAGAAACGTAGTGAGCGCTGCATGATCAGTTCTTTGATTTAAATGCCTACCGAAGAGATACATATGCCTTTTTTCACAAGACGAAACACCCACAAGAGCTTTTTTCACAGTTAGAATGTTTGCTTTCCGTACTCGAAAGCACTGCTGGTGCGTACGCTATAATCTTTTTGAATATGGGACAGAACATCTCTCAGTCCAACATCTGATGCATCCGTTAAAAAGAATGTGTCACATGTCTCATCAAGAATGCTGGCAATGGGAACAGATGCGCTAATTTGTTTCACACATAAAGGCATAAAAGCTCGAAGTGGTTCTAATATGGTAGTGAAATTCAGTAGATGCGGTGAATAAAGAGAACAAGGACTGAGAAAATGTCTGAGCTGAGTTGGTGTACTAGGTTCGGATATATCTATAACTGCTTTCGAATTTTCAATGTTTAGACGAACCTCATCCTCGGATATGACGTGTCCAGGAAAAGATCGCTTTTGTACAGAACACAAACTTTTTCATATTAAAACCCAAGTTTAATTGATGAAGACAATCCTACGCAAGTTGGAGATAATCATCATACTCCTATCTAGAATATCCGAAACCACATATCATTCTTGTAAACAATACATCCGTGGTGTATACATAAAGGCTGAGACATAAATCTTTTCTATGCTGATGAAACAGGACACAGGCCCTTTTGGCAGGACCTTGTACAGAAACAATCCTTCATGTCAAAGAAAAGCAGTGAACGGTTTGGCTTTTGCCAAAATTTCAGCACTTGAAAGTCTGAACAGTAGCTCGTCAGAACTACATGCAGCAAGCTGGACGTTAAACCTTCGTGTTTTGCTGTTAAGTCTGTTCGGCCGCTTCCTTTTGTTTACATATAATTGTACATTTTACAATTTTCAATTCAGTGC
>STRG.57515.2
NNATCAGACTTGGCCGACGCCTCATTAAACCTCTTCTTGGCAGGGGAAGCTCTAGCTGAAGTCGATAAGTTTTGTTACCTGGGCAGTTACATCTCACCAGGTGGACAGATATAAGATGAAGTGTCATCGCGTATGCAGAAGGCGCGAATGGCTTTTGAAAATTCCGGCCATCTGTGGCGCCGGCGTGACATCCGGTTGCCTGTCAAGGGTTGAGTGTACACTGCGGCAGTCGGATCGGTTCTTTTATATAGCTCAGAAACATGGACGTTGAGGGCGGAAAGTAAGCGGGGACTGTCGGTGTTCGAGCATCGAAGTCTCCGTAACATTGCCCGAATATGGTGGGAACACCGTGTAAGCAATGCTCAGGTTGAGCGTAGGGTGTTGGAAACCAGTGGTTAGACACCTGAACAAGTAATGGATTTGAACAGATAAAGTTGGTTGGGACATATTTTACACATGTCCATTGATGGACTTCTTCAGCGTGCGCTGTTTCCGTGATGGGACGTCTCCTGGTCTGTCACGTGAGATCTTATGGTTGCACTTATTTGGTGTTTTCCTAGCTGGTGCTTTGTTTTCGGTCGGTTTTTCGGATTCAGTCCTTAGCCGCTGTACCCTATGGAGCAAGCGTAACGTGGACTAGGGAGAATCTTTTGGGCTTGGATCCGACCATCTTATGCGGGCGATAGCTGCACAATGAAGTGGGATGACTCCTCTCACCGTCGAGAGAAACCCCAGGTACTCTTTTCCCTCTAGTTCGTCTAGTGGAGGTTTATAGGCAGTTTAACTGTTTCTTTGATTGTTTATTCGCTGGTATGTGCTCTCCAGGTATGCACCTAACGGGTGGCTCCGGAGGTGTAGACCAAAAGGTGGACACTGTTCTGAGATATGGATGAAGTAAGGGAACTTTTCCGAGCCGTACCAACTATGCGTGTAACGGTTGAGTGTTTTTGAATTGAAACTTCTAGTTAGTGCCTTTGTTCATTCTAATGCTGCTGGTTTGGGTTTTTCCGTTCTTTCTGCCAGAAGGCACATGTAGACGTCACGCTTTCACCTCTTTTGAATGTTAGTTTCCGTAACTCGGGTAATCAAGGAACATATTCCCGTCAATAAAGTGTAGCATTTTAGGAAATAATGAAGTTCCAGTTGAATCTTGCCGAATCAGAACATGTATGCATAGGTACGTAGATACTCAGTCATTGTTTTGATTAAGTGCTTTTTTGAGCGAGCTAATTGCAGCGTGCTTTTTTAGATCGGTAAACGTTTTAATATTGCGACGTGTTTGTATTAACAGTTTATGTGGAGTGCCAACTGAATTTGCATATTGATAACAGTTAACAGATTGTGTTCTGCAATTACTGAACTGTAAGTAGTTTTTCGTTGCATAGGTTTCTTTCCATTTGGTGCTCCACTAGGCAACCAAAACCACCGCACTCAGTGCATCGTCAATGGTTGTATGAACTGAACCCCACTAGACATTTTGGTTTTCGCAAATATTATGTCCAAAATCCGCTGTGTACATACAAGACGCATTTGTCTTCAAACCGTTTCTCAGGTATACCTTCAATTACTACATACGAAAACGGTTTCTTGAGCACCGTCTTCCTTTTCTGGACCCATCGAGGCATGTATCTTGGTCACCAATTTATGGTGTCCCTATGGGCGGCATTGGATCAGGTGCATTGGGCAGAGGATTTCGCGGAGAGTTTGTGCGTTCAAGCCTGATCCCTGGTATCTATTCTTATGAACCTCAACCTGCAGATCAGTTTATCCTCACACTGAGACAAAACGGACGCACTGTTTATCAGCAGGTACTTTCCCCCAAATCAGCAAAGCCCTCGAATGTGAGTGGATTGCGTGGCTGGTCATGGGGCTTTCCGGCCGAGAGCGCGCATTACATCGGTTTATATCCTCGCGCATGGACTGTCTATGAGTTACCGCAGTATCAGTTGCTTCTCGTCTGTCAACAGATATCTCCTGTGATCCCGAACGATTACCAGACTAGCTGTTTACCTGTTTGCATTTTCCTCTGGCAAGTTCTGAACTTGGGCGCACAGCCAATCGAGGTGTGCATCACTTTTTCTTGGCACGGTCCAGACGCTGTCCCACGGAACACGCCCAGTGTGACGAAGAATTCCACAACTAGTGTTGGGTCAAATGGTGTGACTGTTAGTCGGTGTCCCGGTTTCATGTTCAGCAAGACGACAGGTCTGACCACTTCCGACTGGGGCGAGACAAACTCTATGGCCACAGTTTATGGATCCGCAGCCGAAGGAGACCAGGACGCTGAGTGGACTGCCTATCATTCATATCGGGTGGCGCCATCTGCACAAACGTTTTGGAGTAGTCTTCGTTCGAGCTCAGGGCTAGAAGATTTGGATGGAGTTGGATATTACGTCCCAAATACTGCCTCCAGCCGCAAACAGCTTCCTAAGCTGGGTATCGCCGTCAGTGCAACATGTGTTGCTCCTCCTGCCCAGCGTCAAAATCACTTGGTTGTTCCCGGTCGGAGTGAAATTGAATTTGCTATTGTATGGCACTCTCCTATTGTGCGATTCCGTTCTGGTGAAGTCATATATACCCGACGATACGCGCGGTGGTTCCCCGAGCCTGGTATGCTAGGCACCAAGCGATTGCTACAGCACGTGACTTCCGAATGGCGTCAGTGGTTAAATCGCATTGAAAATTGGCAAAATTCGATTCTCAATAAGAGTTCTTTGCCGGATTGGTACAAATCAGCCTTATTCAATGAGCTGTATTTTCTCACTGACGGCGGTACCGTGTGGCTCGATCCAATCGAAGTCGAAGGAATAGAACCAGAGGGAAAAAACTCTCTGCCCATTGATGCGGCCCGCGCATACAGAAAAGACTGTTTCCTAGATCCAAACGGTCTAACGGGACGGCGGTTTGCCGATCAAAAGTCCGACTGTGAGAAGATTGATGAAGTCATTCATATGGCATGGAAACATCGGTGTGAAATTGGTCGGGAAATGGGACTTTTCGGGTACCTGGAAGGGCATGAGTACCGCATGTACAACACTGTTGACGTCCACTTCTATGCTTCTTGGGCCTTGATCAAACTGTGGCCAAAGTTGCAGTTGGCTATCAACTACGACTGTGCCGATCTAACCGTAGCTGAAGACTGTGCCACGACCTATTTTATCCATCAGGGACAGTCGGGTTTGCGCAGCGCCAAATGTTCGGTCCCGCACGATTTCGGTGACCCCGAGCACGATCCGTGGCGCCATCCGAATGCGTACATTATGTTCCAAACAGATAACTGGAAGGATTTGAACACGAAATTTATCCTTCAGGCTTGGAGAGATTGGAAACTGACACAAGATTATCAATATTCGCTCTACATGATTCCCATTGTTTGTCGTCTTATACGTCTTTGTGTTAAAGCTTGGGACTCGGATCGTGACGGTGTTATTGAGAATTCTGGATTTCCAGATCAAACGTATGACACTTGGACAACGCACGGAATGAGCGCGTATACGGGTGGCTTATGGCTCGCTTGTGTTTACGCGGCATACGATATGGTTCACAGTGCCCTCTCGGATTCCTCTCCGGTAAAATCTTATTTCGGCTCTTCCGCAGATGATAGGAACGTGTCGTGGTCAAAAGTTGCGGAGGAACTACACGCGCTTCTAACGCGAGCTAAATTCTCATACGAAGCAGCTCTATGGACAGGCACTTATTACGCCTATCAAAGTACCCGCGCCGGTAATCATAACTCAATAATGGCCGATCAGCTGTGTGGACACTGGTTCTTACGAGTATCGGGGGCACCGGCCGACGCCATTCTGCCTAGGAAACACGTAATCGAAACTCTAAAAACGATCAAAGCATCAAATTGCAGCTGGATTCACAACGGCACTTTCGGGGCTATCAATGGTACATTGCCAGGCTGCAAGCAGGATTTATCTTGTTGCCAGGCCGAGGAATTTTGGGTTGGAGTGAATTACGCACTCGCCTCCACAATGATAGCTGAGGACATGGCCGAAGAGGGTTTCCCCATCGCTGGTGCCGCCTATAACACCGTTTACAACCGGTTCGGTTTGCAGTACCAAACTCCAGAGGCATACATGGTGGACGGCCGATTCCGTTGCACTGGTTACATGCGCCCTCTGGCCATTTGGAGCTTACAACAAGCCATTGAACTGAAGGATCGTGAAAAACAGCCGAATCCACAAAATGGATTTCACTGAGGAAGCCCAGTGTCTCATAAAACATGACTCAGCCGGAACGGATAGCCCATTCCCAACAACTGATATCAATTCAGTATTTCTTGAAATGATTTTAAGCGTCTCCTGTCTCAGTTACCACCGATGTGAGCCGCTTTTATGAAACAAAATTCCGTTGTCATTTCCGAACAAGACAGACTGATTGTTCCTTATGCCTTTCATTCGACCGTAGGAATCCACCAACTGAGCAGCTCTAGTTCTGTTTGCTCATCTGCCTTGCTACTCGCTTAGCTTTTTTGTTTTGATCTACCGGTTCTGCCCTTCATTTCAAAAACCAAGATTTATCCATGGCTGAGGCACATGTATTGGTGTCTGCCGGGTCATCTCATACGTGCAATCATTCCGCCCGATCACATGTGTCTGCCAATTCATGTGCAATTTCTTGTCACCGAAATTACTCCGTCTTAGGCGTCTACATCTTCTCGATGATCCCAAGCGCCGCTCGATCACGCTTGAACGAAATACTACACACGATAAGTTCATGACCGCATTCACAGCTTCCTTATGATGGTTGGGGAGTTGCCCCGACCGAATTCGTTCACTAATTTTAGATCTATTTACTTTTGTTTTCATATCGTTTCATACAACCTTGCTGTTCCATTCACTACCTTACACTCCTCAACTCTCATTTGCAGGAACGTTCCTTTTTTAATTGAAATGGCTGTTTTTAATTTGCTCCGAATCCTTGCAATAAGAAAACGATTTTCTCACTGGAAATTTCTAGTCTTACTCGGTTGCTTTTTTATGGCAAAGAATCTGTGGTCGTCTTATTGGGATTGCGTTGAACTGGCATGACCATACAGGACAGTCGGATTTCTGAACCCTCAGAAACGTTTTCGTAATTATCACAGGCACTTGTGCAACCAGAACTTTGACCAAGTGCCTTGTAAATTTGATTTATTGCTGTTGGTTATTATTATTATTAGCTTAGATTGAACCTTGGCTGTCTACCGGAACAGACCGTGTTTCTTGTATTGTGTTGTGTGGAGGACTTCAGTAAGTTAAAAAGACCCACATTTCAGCTAAAAATAAGGGAGACGGATTATTGTCACCTTGAAATGAGCAAATAAATATTGCAGAAATAAAAACATTCAGTCACTGAGGTTCGTCCAAAGTTCCTCAGTGATTTTCATCTTGCAACCGGAGCACGCGCTAAATAAGACACTGTGGTGTTGCGATAGGTATGTATACGGGAGGGACAAGTTCGAATGCAGTTCGTGTAGAGGGATGTGAACAGTGTGCAGATAAGTCAAGGTACAGCGGTTGTGGTGCGCGCATGTATCTTTATGGCGAATTTTTCTCAAGTTACAATGTGTGGATAAGAGTCTGTGCGAATCTACGAGACACGACTGATAATAGCCAAGCCGACGTGTATTGTGATAAAGTCTTTCCTAAACCAGGAAGGATTATAGGAGTGCAGTGGAGTAAGTTTGAGGGAATGCATTGATGAACAAAAGGAAAAACAATAGTTGGTGTGGCACCGAACTGCACTAACCTACAAATTTAAAAAGACAACCTACGTAGTTTTTTTCACAATCAAGAATGTAAGAGGACTATTACAAATTGATGCTGATTGTAACACCTGAGTATTTGATCCGGCCAGCTCTGGAAACGGGTACAGTGTAGATGACCGATTGCTTATTAAGGTAACAGAAACGAGAAAGGGAGACGGTACGGTCAAAACGTTTGAAATTGTTGATATATGGGTTAGGATAGGAGGAAGAATTCTGAATATTCCACAATTTGTAGGAGAAATAGGTAACATCTCGTTGGTTAGAAATGGACTGACAGCACCGCGTTATCGGCCTACATTAATTGTCGCGCAGGTGGTGCAGTGAATAAGTTGCTAATATACGGGATAAAAAGATAGAGGGAAAGGGCGGCACCCTGAAGAACACCAAAGTTGTCCACTAAGAGACTTGATAAACTTGTACCAACTTTAGTATTTTGAGTTCTGTTGGAAAAGTGGTCTTTCGCCTCTGAAAGTAGAGAAGTGGGGCAGCCAGGGGACTCCAGCCTTTGAGGAATTAGAGGATGAAGAACCGAATCAAAAGCAGAGGAATGGTCGAAAAAGAAATGATGAACTGATTTCATAGAACTGTAGAAGACGTTCTAGAGCGGCTGGTGAACGTGTCTCTTATTGGGTCTAGCAGCGGAATACCGACGTTATCCTCTCTATCGGACGAATAGAGAAGACGCAAATCGGTTTATAGATGCAAGGTGTATTCTATATATCGTGGCACCAAAACAGTACCGATACGAGAGATACACCGAACGGAAAACGAAACGCAACGGCTTTGCAGAAAGCGAACTGCGAGCGCGTACAATCGGCGAACGACCGAAAGCGAAAGTGATTCAAAACGAGGTCGGCGGGAGCCTCGGAAATGTCAGTCCAGTAAAACGTACGCAACCGGATAACACTATGAAATCGATGTCAATCGTCGGAAAAGATCGTAGAGAAAATAGATCCAAAATGGTGTCCAGAAAACAGTCATTTTCTCGGAACGATCGAGGTCACTATAGAACTGTTCAAGTTCTCTGGGATGAAGTGGCAAACGGAAGCAATTGCATCCAGAGTGCACTTGTTGGGTTTATGTGTAAACCGATAACGGTCATTGGGAACAACAAACGAGGATCGCAGCCGGCTAAGGAAAGTGCGCCCGGTCAACTTGAGCGCGTGCAATGGTAATAAGGCGAAAACGTTCCGATAAAATTTCAAAAGTAGGATGTTTGGGAACAGGTACCGTTGTCACCGGTTTCCAGGGGCAGGAATAGCACCGGCATCAACAGATTTATCGATGAGGGAAGTCATTGTTCCGGATAGTAGACTTGCCCCAAATCTGAGAAGTGTGGAAGACAAGCCGTCTGGAACCGCAGCAGAGACTGGTTTTGAGATTCAGCGTAACCTGAATCTCTGTCAAGGAAGCTGAAGTAATTGTATTCCATGGTAGGCATCATTGAGCAATACAAAACTCAACAAAGTCACTTCTCAAAATCAATCTTGTTTATTCGATATTAACGTGTGCCGACCGAACGAGAAGACGGAGACTGCATGTCCGGACTGACGCGTGGCTTAACTTGAATTTCGTAGATCACGTCGTAATGTGAACCGATTCAACTTGGCTATAATGGTTACCCCAACCTGTCGTGAAAAGCGGACGAACGCGTAGGCGTTGATCAGCCGAAAATTCGTCAAGGATGTGACTGTCGAACCAGGAGCAGGAGCTGAGTAGTACCATGCACTCAGAGGCTAAAGTAAAACAGCGCAGATAAACAGACAAACGAATGTTTTCAAGCGAATTAGGGAATGCAGTCGGACAAAAGTCTTGGAGTGACAGCTAATCATAGCGAAATCTCGATGGACAGGTCGTATATACACAGTCAACTTCGCGTTCATTCCTAAGATTTGCAAAATCCTCTGGGTATTCCGTATAAGTGCTTTTATTTTCTAACAATGAATCGAGATGGTTTTGTTCAAGCGTTGTGCTTTTACCATGAACATTGAGACTAATCTGCACATTCGTTTGTCAAGTGCATTCATTTTGGAAGGTTTCATTGTGCCTAACGAACGATGTAAACTGTGCATCACAAACAGACTAGGAATATGGAGTTTGTTCATTCGTAGTAAGTGCACCAAGTCTTGAGAAAAGAAATATGAGGGCGTCAAGTGCAGCTGGCGACGTCAATTATCTTTCGGTGAAATTCGGCTTGCCAAAATATGTAACGGCAGTATAAAATAGTGCCGATAGTAAGGCTTAATGAATCGGCATCAGTACTCTTAAGCTATCAGAAAGTTCACATCAATGCGGTCTTATCTCCATCCTTAGGTATGTTGCGCTGCGGGCATCTGTTTTGAACACCAGACATTCGGGCTCCAATTCCCAAATTTTTCGAGCCTGTGACATGTGTTGGATATGCTTTTGTTCACCACAACGATGGCATTTCCTGATTGGTCAGCGGGGGGCTTTTGTTTCGCACATTCGAAATCGAGCAATCTGTTTGGTGAAAAGACATTATAAGCCGGCAAATATTTAGTAACGATCGAGATTTCCTTGTTAAACGCTGTAACAATGAGCTGATTGCTTCTCCTGATGAACTGACTTTTCACATTACCTGTATTATGTACGACGAAGTTGTTAGGGCAAAGTGAATTCAATGGACAAAAGTACTTTGTCTGCAATTTATTTCACCTCGTTCACTGAATGACTCAATACAGTGAAGAAAAACAACTAGGCCCATGTTGTATTTATAAGAGGCCACTAGATCTAATATCTCTAAGAAACCATTAATCAATCGAACAATGGGTCTACCGACTGTCTATCGGCAAACGTGTCACGCGACTATCCGTGTAGAATGTTGCTAATTACATCTAGCAAGAAATATGTGGTACAAAAATATTCTCTCATACATTCTTCACACAAACAGGTTTTGGTAATTATAATTTCGTACCCAAACCTGTCAT
>STRG.57433.1
CGTGACTTACTTTCATATAAAGCTAGCGGAGTTAGGCACAAGATTCAAGCGAATCCAATCAGGAATCAAACGAGGTTGGGAACAAATATATGGTACTGCTGAGGTAAGCGTGTCTGCGATACAATGAAGTATAACGCCAGGCAGTTTTCGATCACGAAAATCGAAAAAAACGGGACCCGGTCAATTGTTCGAACTTCAACTTTTGCCAACTGGCTGTGAACAGCCGTATTAGTGTTCAATTAGTATAGGTTTGGAAACCCGATTAGACACCTGCTGAGATTTGTGCTCTTGGAGTTCTTGGCTTTTTTCTCAGATCCAACACGTGCGAACCTCTGCAGAACATCAACGGCCTTGTATAATGCACAGCGGGCATGGCACGAACAATGAAGCCGGCAAATCGGGTAGACTGGGACAACGTTGATCTGATGAAGAAAAAAAAACGGTCACTGAGGTGAGTACCACATTAAGCATTAGGGGAACAGACTGAATCACAGGCAATTAGACAACAACAGCGAGATAGATACGGGGGGCAAACGACAATAAAGACTGTCTTTCCGTTTACGCTTTCAATGGACACTAAAATGACTAAGATTTGATGAGTTTTCTTGAATTTGCATACCACCAAACGCCAGATGAGGGCCATGTTGTCTGCGTTGATATCAAAGCAATTCTCAAAATATATCAAAGGAAATCAGCCACATTGGTCCTAATGTGACGGAACCTGAATCGCCCAAGAGCAATTATTGCTTATATGTTGTAAGCGGAACACTTACTGAATGACGATGAAGCTCCTAGTGAATTTCTATGTGGTCCCAGCAAAGAGTTCACTGGCGTTCATATCATATCATAT
>STRG.59794.1
GGTAAATGCAGTACATAAGTGTTTAGGTTTTAGTGGCCGCACGAATGAATGCCCGGCAAATTTGAGTTTGAAGGTCAAGTGGACCTACTTCTCCGAAGTGAGTGAAATGAGCTCCAAGGTGGAGATACGTGATAAAGTAAAACGTGGAAGAAGTAAAATAGCGCATTATTTCGGTTAGTGTCGATGCAGAGTCGCAGGGGTGAGTAAACTGACGTAAAAACTTCAAAAAGTACGAACGAAAAGTTGGAGATTTTTTTGTGATCAAGGACATGCACTTTAATCAGTAACCCAGATGACACGGAAAATAGCAGAAATATAATACCGAAGTATTTGTGGTGTCCTCTGAAGAGGGGAATTGCGTAAATGAAACAGTCCGTCTTACCACTGAATTACTATTTATTATTCATCAAGAGGTTGTGGAGGACACCCTAATAAATAGGTGGATGTAGATGCCCGAGCCTAGAAATTTTTATGGAGCAGAGTGGTAAAAGTTGATAGGTGAGTGAAACTCGATTCCAATAAAGGGTTCGTTTCAGGTAATTAGTGAACACAAGTTGACAACAGGGTGGACAGAGGAGTTGATATACGATGATCTTATGAAGTTGTATGGGGGTGGTGCATAAACGATACTGTCAAAACATGTAGAGAATCGCTTAACGGGATGCGCTTGTAAGAGTCTGACATGGGGCATACGTATAGTTCATTTCCAGCAAAGGTTTGGAGAGATTGCTGTGGCAGTGTTCTTTGGCGTAGATGCCCAATCCTGGCGGACTGGTGAAAAAATGGCAATAGAAAATAGGTGGGTGAAACGGTGCTCAACTACTGGTTTATCGGGGTCACTCCAAGACTGAGAGATGAGAAATACAAATTTACAACGAAGTGGGCATAATAATGGTTTATATGTTTCGTATCTGACGGAATAAACTGGGGGTGGTACATCACTGGAGCCTGCAGAAAGCCCAGATAATTGTGTGATTACGTACGATGAGGAAAGTCCTACTTGAGACTTTGAAGGGGGGAAACAAACAGAATAACGGCAGCCTAAATTACATGTAGTTGATTTTCAGCAAAAGATGTAGAAAAAGCACTCTCTGGATGGTGGCGCAGGTGGCTGACCATGATATCTTGGCGGAGCAGCGGCAGTGGTTCAAAGTTCGTTGATGAGTAGCAGGACAGCATCTGAAGTTGTTAACAAAGTGGATGCCGGAGACAGATATATAGTGGACTTATACGACCGTATAAAAGCAGTACATATGAACAGCTCTCAAGAAGTGCTGGAGATTGCACAGCTGGATATGCTGAAGTCTGACATGGAAAGCCAAGGAGGCAATCGAACTATTTGTCCTGGATTGTGGATACTTCGTTGCCAATGCAACTGCCATGAAATGCAAATGGTTGACTGAGAGAAGAAGCAACGGAAGGATACAATGAACATAGAGCTGGTGTCACGCAGATGAAGCGTTGGGAGGAGGACTGTTTCGTTTCGTGTGGAATTGTTGGCAGATGAATGTAGTGGTGACATACAAATTACCAAGTGGATGGATGGTCTCTTCAAGAGTAAATCAGGAATTGCGACGTTCATAATAAAGATATCCGAACAGTAACACCGTTTCATGTTTTGGGGGTACAGAACCCGGTAACTGGACATAATAAGATGAGGGTAAACATGGCATCAGTTCAGACAAATAAAAGTAGTCCATAATGACGGTAAACCACTACAGGCCCTGGTTCACGACGATGACAACGCTTTATAGCTGTCTATCAATCGCTGCTTCAGCTTGCTCCGCTGTCCAATTACTCATAACTCTACCATTCGATCGTGAAACACGTACCGTTATAGTGGTTGCTGCGTCCCCTGTGGAAAGATTAGTGACCACTCCTGCATTCCCAAAGGAGCGGGGCTCGAACGGATCTTCCGCTCGGGCTGGCTCACACCGGGCGTGCAGGCCGTCCGCATTAATATGCGGGCGCAATAAGGCCGGTGGATCAAACCTACTGTGTTCACTTCACGAAATGTTTTTCAGGTTGGGTGTCCTCAGCACGGTCGGCCCCATCCAGTAGAAGCGGTTAGGGATAGTACGCTTTGACTGCCTCCACCCTACCGCACCCATCTCCGTCGGTTGCAAATCCCATGCTTCCACCACCCTTGTTCCGCCGCGGTTCGCTCATCTATCGTTCTTGTCACCATTCTTGTGACTCTCTTTTTGTGCCGTTCAACCACTGTACGCATAACTGCCCATTCTGTCCTCGTTCCTACCGTTATACATCGTGACAGCTATCACTGCTTGTCACTGTCGCTCTATTCACTTCACTCCGATCACGCCCACCAAAGCTTCCTTTTCCATGTCGCCCTTTCCGGCTCCTAATCTAGTTTGCTTGGCGCCCCCTATGCTCATAAAGCTCATTCGTAGCATTTTTATACCCAGTAGTTACCATCTTATTATATAATTCTTTGTCCCCCCCCTCATGCCTCCCGTCACCTCGCATCAGAACCACCCGTACCATGAGCAGTCCCGATATTAGATCTCGCAGTTACCACTTTTGCTTCTTTTACAGCCACATTTGTCAACTTTTCACCACCACTATTTTCCTTTGCCTAACTAAGAAATTCTCTTGCGGATTTTCCCACTAGGCAATGCCTCGATTAGCAACTTCTGGCTCAGCCGGTAAGTGCGATTTCCTGCAGGCACGGAGCCTTCCAGTTCAACTGCTTTGACTCCACCGCGCATAAATTTCTCGTGCCTTTGTTCCATCACTGGGTATTTCTTTCCTTTTCTGCCGGCCGTCATCGTGTTTCATCTGTATTAAAACTACCTGGCTATTCATCTTTTGCTGGTTTTTCTTCCGTCAGTACTATCACCTGTTTCGTATATTGCCCACCAAACACAACTTCAGTGTGCCTATCAGGCTGTACCGCTGTATCACGTTCCACCCAAAAGTAAAGTCACTGTTACTCCATGACTTCCACGTACCGTTTCAAACCACATAATCTGCCCTCATCTGACATCTCTGGTCATCCACTTGCCCATTCCCCACTTACGCTGTTCGCCGTTACAACTGCCGCGTCCTTGCACCATAGTTCGCCCCACCTCCAAGCTACCTTTTTTTACTGGTAATTTACACTGCTCCGACCACCCCGCATCTTAATTCGGTCTGCGTCGTTTGGCCATTTTCACAGCCTCCATCTTCTTGTTGCCTAATATACGTCCAGTTATTTATGCGTCACTCATTTTTGACCGCCACCACGTGTCACGCCAGCATTATTCAAATTATTAGACTCAATCTTACCTGTTCTCTTCGATCCTATGTTTAAATCCCCTCGGTTATGACGTTTTCACATCCATTATCCCTTCTGTGCTTCTTTCTCCTATTCTACTGGTCCACCATGTTCGCCCGTTATAAGCAAACTCATCATGATTTTTTAATTCTTTACTATTTGGTCCGATCCTTCCTGTCTTTTCCAGGCACTGTATTTCTGTGTTCTGTCATTCCAATGCTCTTTTTTCCCGCTCCTCTTACATATACATGTATGTGTATATACAAATTTATATATTTCCTATGCATTTTTCAGTTCTTTGCCAGCTATGTCTCTCGCCATCATCTTGCTGCCCCTCGTGGTGTATGTCCATTCTGTATATATCTGTGCCTCACATCCACTGTATCTCGATTCTTCCCAATCATGGCCGCCATCCGACCCACCCTCTACGTCTTGTATTGCTCGCTCCTCGTTTTCAAATTGAGATTTATATGCTGACACCGTCCACTTATGGCAACGTAATGGAATATATGGTTGTCTAATCCCTTGCCGTGCAACTCAAGTTTTCTTTATTTTCATCTTTTGCCATTACTACAGTTTCTCACACCAAATTATGGACTTCTTCATGTAAAATTGTCAGTCTTCAGTCGTCTCCGCTCGGTTTGACCAAACCCCCCCCATTCAAATTCGGCTCTCAAAGTCAGCGAGCATCCACTTGTATTCGTCCTGAGGTTCACTTGAACTCCCTCTATCATTCTTTAAAGTGCAATCATTTATTTGCCTCTTATCTACATTCTTATTCCACCTATCCCACGTTTGTCATGTACATTTCTAAACTATCGGGAAGTTTTTCTATACATTTTATCGCTTGTTAAAAATGTTGATCTTGCCCCCAGCGTTTTTCAAGGGTCTCAGAATTAAATCATGGTTATTACTTTAATTACTATTAGTAATTTGGGTTTGTCCTTCTTCCTTTTGTTCACTTACCCATGAGTGGTGAGTACATACGTCATTAACCCCGGACAGTCACACAGCACTTTCTCTGTTTCTTAGATATTATATTATTTAGCACCTAACTTTCTTATTGACAGTTACGTGGACGGTGTATGTATTTATTGATAGCTTTGTTTCCCTAATGGTATGTTATATAGCCCTTTTGATTGTTTCACTTGTACTTCCGAGCTGAAGCTCGGACTCTCAATCCTAGCGATTTTACACTATACTCCATCTTGGCCATCACACGCCAACGTCATTAGCCGATATTGTGCCGGACCCGTCCATTCATGTTGGCACGTGCTCTCGTTGGTCCCACAGATTTAGCTCATTTGTAATTATTTATCAATAACTCTCTTGGGTATTGCAACTACAATCTAACTCACACCTTTGTAATTGATTCAATAATCCTAATGGTAACGTTTTCCTGATTTTCTGGGTGTATAGCAACTGAACTGCACTACAGTTTCGTTTAACTGCTTGCCAAGTGCGCCGTTTTCTTCTTCTGCGCAGTCCCGATTTTCGGAAGGTAACTGCTTATTTTTCTTGGTTCCTGACTCGGTCGTTAGAAGTTTGCTGCATACGTATGCTCATTTTATTGTTGAAAACCACGAATTATTGAAAACA
>STRG.68858.3
```
