## Supplementary Data Sheet 2 for "Discovery of long non-coding RNAs in the liver fluke, *Fasciola hepatica*" (part 37 of 207)

```
ACATGAGGTCAAACAAACGCACACGAGCGTGCACAATCAAACAATAGCAAATTCGTGATGTTTGTAACCGTTATTGAGCACAACATCCACATCGAGCTGACTCGATCGTCGCACCGAACGTTATCTAGTTGTTCTGTGTGGTGCTGAAGGCTCTAGAGTTGCTGAACTCCAAAAACAGATTTTATTGCGACGGCTTCGAGTGACATAAGGAACACTCTAGTGCAGGGGGTGTCTCAGCTGGAAGGCTTGGCAATTTTTGGATGCTCAATCGATTTTTCAAAAATTATTCTTCCACTTTGCCGGGCTGCTAACAGCAAATCTTTTTTTTGACTGAAACAAAACCTTCCATTTTGGCTTTCCGCGCAGAACAATCTGGCCTCGACTGACAGTGTAGAGCTTGATAGTTCCCTACATAGTTCATGGATATGAGTTCCGTTCGATGAGATCGGAAACATTGTGCGTTCTTCTCATCCTACTCATCCCAAAACATGTTCACAGTCTAAGTGACTCGTGCCCCGAGAGCTGTGAACCACATGGATTTTGTAAGAAGACTACTGAAGGATGGTACTACTGTCATTGTGATGCTTTCTACATTGAAGAAAGAAGAGGCAATCAATACTTTTGCAAGCTCAATATTGTCCTGATCGTTCTACTGTCAGTCAGTCTGGCTGCCGTGGTATTCGTATTCATTATGGTCCTGTTGATCGCTTGGTATCGAGCAAAAAGTAAACACGTCGATGTCACAGAAAAACCGAAAATGTCCGAGAAAATGCGAACAAACCCCAGCTTAGATGAGTCGGAAGAAGGAGTGTATTACGAAGTCTCCTAATTGTTGTTCACGTTGTACTGTCACCCAGTAACACCCCAAAGTCGGAATTTCATTCTCCCCTAACCTGTACTAGTCTGATTGCGAACCGTTTGTTTGTTTTGTTGAGTTAACACTGATTTTTAACCTCTTTTCAGTGTACACGTTTTGGGACACTTCCTGATGTTATGAACTGTAAATGATTTTGAACCGAAAGCACATACGTTTCACGTGTATCGTGGTTTTTTTCGCGAAAGTATTTTTCTACGAAGATTCCCACTGAGCATCTCAGAGAAGCCATCCGAAAAAAGCGGAACTTATGACAGTTTCTTTGACTCATTGTTTCATATATATGCAGTCGGATATATTTCGGTGCATTACTGCACCAATCGATATTGACCGGAGGTGGTCAAACGTTCATCATCGTGGTGGAATTTGGACCGTTAAGGTCCGAGTTCGAGTTTTACCAAAGCCACTACTGTCTGTCACTTTCCCCAATTGGCAGCCCCTAATATTGGCTGCCAACCACTTGCTGAAATGTTGTACCATTACTAGATCAAGAAAAGAAGTGAATAAAACACAGTAAAATATTATTGTCA
>STRG.38077.1
GATTCAATCAGTGTGATATCATAGTCCTCCTCGGTCGGACAGATGGGCTTATCTTTGAAGTCCTATAGGACATTTGGGTGGTCTTCATCAGTCATTCACTGAGGTACGCAACTGGCTTAGCAAACGTTGATCAGGCTCTTCGATAGGTTAGGAATTCGGTTAAGCCTCGATTCCTTCAATCGACTGGTTACTTGAAGTCCATTTTGTTTAAGTTCACCTAGTAGCTGCATAGTGTAGTATGCGGGATGCAGTGTCTTCCTTGGGGGTTGTACGTGTACGATCTGCAAGGACAGAAAGAAAACTCGGTGAGCCGGAGCTCAGTAAGTGCATCAACAAGCATCAACACTTACACCGATAAAGATGGGAGTGGCGATCTGTCTGAGCGTATTACACTGCTCCCCCCAACGAAGGAACACTGTCCTCAGTGTTTGTACATTATTTTAGCTGGTCAGCTGGCAGGATCTGTCGGTGTGGTTTGTGTGAAACGCTGGATGACAGGGATCCTGGCAGGGTCGCCAAAAATGTAGTATGCGGGATGCAGTGNNNNNNNNNNCCCAACGAAGGAACACTGTCCTCAGTGTTTGTACATTATTTTAGCTGGTCAGCTGGCAGGATCTGTCGGTGTGGTTTGTGTGAAACGCTGGATGACAGGGATCCTGGCAGGGTCGCCAAAAATGTAGTATGCGGGATGCAGTGCCTTCCTTGGGGGTTGCACGTGTACGATCTGCAAGGACAGAAAGAAAACTCGGTGAGCCGGAGCTCAGTAAGTGCATCAACAAGCATCAACACTTACACCGATAAAGATGGGAGTGGCGATCTGTCTGAGCGTATTACACAT
>STRG.22472.1
CTTAGCTTTATATTTCTGCTTATACAGTGAACTCCATTGTTTCATTTATGGTGGTCTCTGGCCGACGCTTGTACGACCCTGTAAATCAGTTTGAAAGTAGTGAATTCACTCAATGAGAGAACAACGGAGGTGTAATTTTATTTTGCAAATTGAAATGATCGAATTATCATACAGTCCGACAGTTTTGAAGAAAAATAATATTTTCCCCTGAATCAGCATCACAAATGTGAAGGAAGTAGTGCAATCTTCCCAAAGGCTTTTAACTGTCGCATAGGTGCGGGCTGGGCAGAGAGATACGGAGAAAAACCAATCAGGTGCTGGGGGGATAGTGACTAGAATCCGCTTGTGGTCTAGCAGTTGATGACAATAACGTGTGTGCGCACCATTTTTTTCGAGTGTTGTGTGAATCCGATGTGTGGCGTAGATAGTAGTCGCTTAATGATCACAGGCTATTAGTCATGCATAAGCAAGAATGGAACTGAGCAACACGGTTTGGGGTTGATGAGAAATCAAACAACCTCGGGTTTAGCGTTTAAGAAAATGAACTGAACGAAGTATTTACGTAAGCAGAATTCCGATGGTCAGATTGACGTCTAATTTGGAGTTTTCCCTCCGCCTCTTTCTATCAAAAATAACAACAATCATCAGCACATAAAGTACTGCATTTTTTTCCCGCGTAAATTTATGCAACCTTGTAATCCTTTTTTGCAAGACCAAGCACGTATTACAGCAATATGATGGTCGGTCATTTGTCATCTGAATTGTCCTCTCTGGATGTCGAAGACAAGACCCAAAACTTAGCGTGGCTACGAGATAGACAAACAAACGGGCCGACACAGCCCTCACGAAAAAGATTACTGGGTGACCTGGCA
>STRG.826.1
GAATGATGTGTTTCCGACAATACTTAATGGCACGCCGTTTTTCCGCGGACGACATTAAGATAGTCTACACTTTTTCGACTGGCAACCTCGGTACTACTATCCCTAAAGTCTCTGCTGATTTAGCCGCTCTTGATGAGTGGTGCTCAACCTGGACGATGAAATTCTCCGCCGACAAGTGTATTTTTCTTAATTACAAATGCCAGGTTCCTCCTGGTTATTTATGCATTGGCGGTTCACCCATGGACAGCCAGCCTTTAGTAAGAGACCTTGGTTTGAGTAATTCTTGCTCTTTCAACTTCTCGGAACATGTTGTCTTCCAAACGGCGAAGGCTAAAAAGTGTCTTGGTCTTCTGTCCAGATCCTTTCAGCTTAGGCAGAGCATTCTCTACACGTACAAAGTACATGCCAGGCCCCTTCTCGAACACTGTCCCCTGATCTTCACTAGTATGAGAAAATCCAACAGGATTATTATCGAATGTATTCGAAGAAGATTCACAAAACAGCTCATCGGTTGGTCGTCCAACTTAAATTAAAGGGAACGTTGCTCATCTCTCAAAATCGAACCACTATGGCTTCGTCGCATCAAGCTAAATTTGATATTTCTGTATAAGCTATTGACTAAGCAGTCCTTTTCCTCCAACCAGTTGTGCTTCTCCCCGGAGACTGGATATTCACTCCGTAATAGACAGTATACTATTACCACACCCTCCGCGAGGACTGTTCTACGCTCCAAGTTCTCTCTCTTCGCGTACTCCGGAATCTGGAATAAACTTCCCTTGCACATCAGATCTTCTCGGTCAAAGTATGCATTCGTGCATGCTATTGATAAATTCCTTTCTGTCCCAACTGTTTTGCGCTTATTCAACGTTCACATAACCGAAAGTCAAGCTTATGAGATAGGCCTTGACTTTTAAGCCATTGCTCTGCTTTCTCTTTTTACCTTACCTTCCAAAATAACCTCACCGCTTTTGAAATTCTGATTGCTTTGTTTGACCGCTTCTCCTAGACTTCGCCATCGACATATGTGAAGCAAGTATGCGTCCACTAACTGTTTTCCATACCAACTTATAGGATCCTGCTAATTCAATTTTGAAATAAATCCTTTCAGATGCGCTCGCATTTATAGAGACCACCGTATTACTCCCCA
>STRG.29825.6
GCTGATTGTTACATTTCTTGATGAACCTTTAGACTAAAGGGTATAAAAATGATCCCTCTCAAACTGTTTCCTTTCTGTGGAGTACAAAACTCACGTGAAATATTATTGCTCACAATTTGTGGTGGCCTTTGTATCAAACAATCCAACATTTCTTATGACGGCATCTAGATGAACCCTAATCGATTTTCACACCTTACCGTGGTGATCAGGTTTGCCTGCTGCGATAGCTTCAAGGGCTATACCGATTGGAGCTCGAAGCACACGCGCATCTGACAGACCGAAGCAACGCGGCTTTGCCAGAAGACTTGGAAGGTTTTTCGCCTGGCAGAGAACTCTTTACATAAAAGCCAAAGAAGCCCATAGACAGCAACTTGAGGTACGCAAATTTGGCCCGCCACTAAATAAGGCCATTACCTCTTGACTTTTACTCAGCTGTCCTGAGCGGGATAAGATTTACTAGGACAAGAGGGGAATCATGGACTGGCAGATCGTCATCCGGAAGGCGTATGAACGGCTTGTTCGGTTACCAACTCCCAACTCCCAACACACAAACATTTTGTTGCCTGACAGGTACCACTTGTATGTGCACGGGCCAGAGTTGTTACCTCGAAAGAAAATCCGAAGGATGCTTGTAAGACATTTTCGTACCCAATTCCCAAAGTTCTTTTTGAACCGTCGCTCTACAAGCACCGCCCACCGTCAGGTACAATTCGGGACATCCGTGAAGCCGGCTTTTCGTCTCGCTAGAATTAGCCGCGGGATTCAGTATTCGACCTTTAACCAGTTGCTTCTTTTTGACTTGTCCGTAGTCAGCAAAGTGGCCCCGACCTTGATAGTCCCATACTCGCTTCAGAGAGCGGCTTTACTTGGTGCACTGACTTTGCTTGTCACAACCTTGGAATCAAAGGTGATTCTGGAAGAAGGTCAGACGTGCTTTGGTTTGGCTTTCAGTACTGTAAAAGAATGTCTGGAGGTACCGATGAAGAACACATCTTGCGATAAACGGGAAAAATTAAAGGACCTGCTCCAAAACAGGAAGCAACTGGAAGAAGAAGAATTGAAAGAACTAGTGACCTTGTGCCTTTGCTGTGGTCACTGCAAGCGTGATCTCAAACAATGCGTGATCCGGCAAATGGGACTTGGCCTTCTATTCTGTACTAACGTGCGTCACTACCTTGAAAAGTTCAGTAAACTTCGTGAGTGAAACTTTAGATTGTGATTGCAATACGAAATA
>STRG.6241.1
GCTGTAAGCAGTAGAAGTAGACGCCCATGGTAGAAATCGAAATTCCTTAGGGCTATAGTCATTCGTAGGCAACGACGGGGGCGGCATACAAGCTGTGTAAGGCTCAATGAACATGGAATAGCTATAAGATGACCTGAAACAGAGATCAAGCGATCTAAAAAGTTGAGAAGTATTCCTTCGAACTCTGGTTACCTGCATCGGTCCGTAAAACCTCAAGCGGTTCTGTACACACGTTCAATCCCAAAAGCGTGGGAGAAATTCTAGCAACTTTGGAAGGACCATGAGGACGATTGGCTATAAGCAATGAAGACAAGGCCGATACGCTGTTGTTATTCTACAAGAACATATATCGATCAGCCAATAATGTGGAAGAAGCACTTCCAATACCCGAACTTGGATTAGAAGTGTGCATGAAGCTGCGACTTTTTGGATAGAAACAAAGCCGCAGGACCACACAGGATTCATTCAGCCCCTAGGTGAGGCCTGGAAGGCTCCGGTGGCACAGCTGTATGAAACATCATTTAGAGTAGGAAATGTGCCGCAAGACTGGAGGAGGGTGACAGTGGTGGCAATACACCAGACCGGACCCCGGCAAAGGGCCGAAGATTGTCGACCGGTTAGCTCGAATTCAGTGTTGTGTAAGTGCCTTGACCGAATATTTGTGAAACAGATTTCTTGTTTAAATTTAACTTCATATCAAGTACGCAACACATATTTGTGGCTGGACGATCTTGTCTGAAGAATCTCTTGCTGATCCTTAATGAGGTGCCCAATTGCCTGGACAACGGACGGCTGATTGTTGGAAGGACAAGGAAATAGATAAACAGCTTTCTAACCGGATGAACATTTATTATTAAGGTGATTAGGCATTTCTCGAAATCGGATTCTGTAACTACCGTGCAAGCCTGGGCACCGTACTACCAGGAGGATATAGACTGCCTGGATAATGTGCGAGGGTTAGCCACAGTATGGTGACTGCGAAAAGGGGGTCAGCTACACAGAGCGCCTCCGAGCTCTGGATTTATTCACAAAGAAAAAGCGGCGCACTCGTGGGGATTTGATAGAAGCCTTCAAGGTTTTACGTTCAGTAATTATCTGCTGTCAGCAAAGCGGACGGAACAACTTCCCCGATCCGGCTTCACCACCTGGTTTAGCCGCAACTCGTGTCGGACAGAAAGCATCACACACACAGACATCGCTGGCTCATTTTTAACCGTTCATACACTCACGCACATTCACACATGCCACTGTCCCCATGATGTGTCGTCCACCCACGATTACCGATTTCTGACCCGTAATCGTTTGTAAAAGCACGCTTATGTGCCCACACGTTTCTTCTTCCAGTATGGTGTTATGTGGTAACATGCACACACTGATGACCGCTCTCTGTATGATAGACACGCATACTGACGTTCATTCATCACGGTTTCCCTCTTACTACGTTGACCTAGAGTACCGCACACACGCTTGAACTTTCACTAATGATCATTGTTCACCCGGGACCACTGAAACAGGCGCACACATACATACACATCCAAACTGTCCACCGTACGCACACACCTGACACACATCCAATCAGCTTCCAACGTGTTACGGGTCGGTTACCTCAACCCTGACTACCCAGCATTCTGTCGCAGTTTGATATGAGTCGCACTGACAGTTTTCGTTGTAAGTTTGGAGATGATCAGTTGTATGTCCACTTATCTTTATTTGCTTATGTCTATCAATTATAGAACCGTGTTCCCAACGTCTATTGACTGTGTGTCTACTAGGCG
>STRG.60902.1
GTTCAGTAATGTTTCTTAGTCTATTTCCTGATGATTTGTCGGATTCCAGTTGTGTCTGTTGATATCGTCACCCTCGAAGAAGCGCAGAGATTCCCACTTATCGTTCTTCTCAGTCGTTCCTGGCAGTCAGTTACACACATGGAACTTAAATGACCGCCTTTCCGTCGTTAACCGATCCACTGAATTACGCGTTAAGTCCCGGGTCAGACGCAAGAAAACCGAGACTGTGTGACTATACGGTTGTACCAAACAATAATCAATAATGAACATGATAAATGATACATACCTCGAGTCTTCAGGTATTTCAGTGAAGGCTGTCGACTGAGGTGCGTTAAAGCGGAACGAGACACGTGGGGCTATATCCAAGGTGTTTGCCATCAATGGCACGGAGTGCATTCAGTTATGGTGCTCCAAACAGCGTCAAGCAGCTCGTGACTGTTTATTTGTTTTATTTATTTATACCGGTTTGAGATCAAGCGAGATGCCAAAGCAACAACAATAATTACAAAATAGAGGAAAGGGCGTACAATACAGTAAAACAAACCGTGAGTGAGAGAGAAAAAGTGCGGATATTTTGGGCTTTTCACGGCACACATTTTTTTGATGTTTTTCTGTCGATTTGTTTGTCGGAATGACATTTTTGTGGCCACGGAGCACGAGAAGCCGACAGACAGGCCGCACAACACTCGCGCCACTGACTTCTATTCTGAGCCATGTCCCTCAACGTTCCTAACCAGGAATGGTCCTCATCCCTTCGGCCCCAACTAGGGAGGCGGGAATCTCCAGCCGATGTCGATGTTGATACTGAATTCTTCACACCTATACGCCAAGTCATTGTCTGACCGCCGCATAGCCTTTTCCAGTCTTGGCCCTCACGTGCGAATAGAGCACGGAAAGGTAGACGGTGGACAGACATTCGCGAAACATGACCGAGCGACTGGACAAAGTGTAGAACGATCATTTCGGTAAGACGGCGGCTAACTGTGCCCAACACGCTACGGCACGCCTTATCACTACTCACTCTATGCTCCCTCCAGACGAGAGAAATGCTTGGGTGACATCGATTTTTGAATTTAGAGCATCCTCAACGTGAAGCGGCAGGTCTCGCAACCGTAGAGTAAAACACTGCCAACCGCGGCGACGTACACTCGTCCCTGAAGAGAAAGCCGGATATCACGGCGAAGCCACGGGGGTCGCAGGTTTACGAAAGCTGTTCTAACTCTCGCTACGAGTGAACTTTTAGCCTCCCTAACACGCCCTCCAGCAGTTATCAAGCTCCCAAGGTACTTGAAGTTGTCGACTATCTCTAGCTGGTCACCACAAAGGGTGAGTGCAGGTACAGGCTCCCGCCAATCTTACAAAAGCCCCCTGCACTTGGAAGGCACAGAGAGCATTCCATATCTGAATACCTCAACCGCCAGGCGGTCCAAAGCATGTTGCGCGTCATTACTCAGCAAGGAGATATCATTGGCATATTCCAGGTCGAAAACTCTGTTCCTTGGGAGGTGTTCAACGCCGCCCCTCAGCAACCTTGTTAAACTTCACAGGAGACAAAAAAGAGGCCGATAGCCGGCCATAGGCCTTTACCCGACCTGAGGTGTGAAGATACAACTCTTTGAGGATGGAAGCGTACTTCTCAGGTACTCCATTTCTCAACAGGCAATTCCATGGTGTGGTCCCATCGACGGAGTAGACGGCGGCTCGAATGTCCAGGAACACGACGATCGTTGGTCTTTGGGAAGTGTGAACGTGCTCTAGCATTTGTCGGAGAGGGAAGATTTGATCGATATATCCTCTACCGGAGCAAAATGCAGCTTGCTCCCCACGAGTCTGCTTTTCACGTTTTCGGTACAACCTACGAAGTACGACAGAAGCAAGCAGTTTTGACGCTATTGGGACAAAGCTTACAACCACAAGGACGGGACCTGTTCAGAATTCCAAACTTCTGATAACAAAAAATGAAGCTCCGTGACGAGCTGCATCCCACCATCTTTAAATAGGCGATTTGTGATGTCTTAAGTCTTGGATTTTCTTTCAGATCTCCGCCTCTGTAGGTAGATCTGTCGAAAGGCACCACTGGACGGGTGCCGAAAGAGCTACAGGAGAGACCGACATTGAGGGCCAGCTAAATTGTGTCTGAAAGTGCTCAGCCCAGCTATCGAGACACCACTTATGATTAGGAATTGTCCAAACGTCAACTCCACAGGTTGTTTCACTCGCAATTATTGGCTTCCTACCAGTAACTCGAATGAGAGAACAACCTGCGGGAGTATCCCAAGGCGGTAGCACATTCCATCTTTGATGCGCGTTGAGACCATCAGATTTCGCGGTCCCTACGAAGCCTCTCGTTAAGTGCATGCCTTGTTTCGAGACGTGCCGTTTTATACTCGCTTCTAGCCGGAATAGACTGGCGTACGTCCAGAAGGCGCAAAGATTCAGCAAAAATCCGGGGTCTTGTGGCAAGACGAGACAAGCCGTAACATACTAGACCAGCAGAAAGTAAAGCATTCTTATTAAGCGACCAGTGCTGGTTTGTGTTACCAGGTGGGGCTGCATCTAGCTTTTCAGTTAGTGCGCTTTGAAAGACGGATAAGCGAGGTAGACCGGAGAGCTTATCGCAATCCAACCGTCGTTGCAGCATGCATTTGGAACGCCGAACGAAGCACATGGACAGCTTAGTGCATACTAATGCGTGGTCGGCATCAACGGGGTTCTTCAGTACGAACGACAACCTTGTATGCACCCCCGCCATTTATGGCTTATAGCGATGTGGTGGATCTGCGTCCACTGTTGACTCGAAGAGGGTGGACGTCAGATGGCCTACCGGCTATTAGAAAAACTGAAGTTCATACTGGCAAGGAACAGGCGATGGTATGAGCACAGGGCCAGAAATCGCTCCCCGTTTTCTGAGCGATAGGAAAGGAGGCAAAAAGAGCCTCCAAGATGCGTCTCATCGGATAACAGCCGACCCACTCTAACATTCAGACCTCCTGTCAAAATCAGGATGTCTTCCTGGTTTGCTTTACGTAATAGGTCGTGGAGCTTTCGGTGCAAGGTAACTTTGATTGCATCTGGGCTACAATCGATGAGTGTCTACACTGAAAATGACAAAGAGATTGCGTCTATTTGAGCGGCGACTGCTCACTTTACATGAACCCCTGAGTCCCACTGCGGATAAATGACTGTCCTTTGGGATCCATTCTATCACAGCCACTTCGACTTTCTCACTGAGAACAGTACTAACGCCACCAAGATCCGAAGTCGCGGCCTTATCGTCCCCAGAAAGACTTAAATGAAGCTTCACTGAAAGATTAGATTGCGGAGTCAATCGAAGCACGGAACTCGAATTTTGAATGCGAGTCTCTAGAATGCAACGTCCGTCGATGACAAGAGATCCAAGCGTACAAGATAAACCCGCCTGTAGTCCTGTATGCATCAGGGTTCGCACTTTGAACGTGGTTAGTTTGAACGGGCATCAAGGACGAAGCAGGTCATCAGTTGATGGTAGTGGGTTCGGTGAGACTCGGAAGCTAGTCGAAGAAGGATAAGACAGAACATTGCCAAGATTTCCATCAGTGAGACTTCAATCAGCCAAGATCAACCGAAGAACCCGTGGGATATGAAAATGGAACAGAAAGTGGGAAGAGAGTGGAAATGGGAGAACAAGTTGAGAGCGGTGTAGGAGAGTGTTTGTTCGTGCGTATGGAAGAGCAATTAATCACAGTGGTAGAGTCTATCATGGCTGTTTGCGTTACGGACTATTGTACTACTCGGTCGTCCAGTCCAGAGTAGCTCGGGACTGTCCGAACTACGAATGAATCTGGTTACTCCCAATCGGGCAAAATGTGTTCGAGGCTAACACTTGATGCTCGTGAACTGGGCACAGGTGACAGTAACATATTTCTGAAGATCGGAACCAACCAGATGAAGAGAGTCTGGTACACAGATCAACGGAGTAGAAAACTGAAGGTCTGTGAACTGTCAAACAGGGTTTACGTACGTGTATGCGTGTGTGAACATGCGTTCAAAAAGTCAGTCAAGTGAAAA
>STRG.44771.7
CTAATTACCGAGATTTGACCGAGAAAAACAAGATTCACCAAAAATAAAGAATATATGTTTATAAAAGCCACTCCCATTAAGCACACTTTCAAGACATTTTTGTTCCATTTTAATTCAGAAGCTTTTCTGTCAGCTGTATGATGTCTGCATTACATTAGACCAGGTCGGAACTTACCCCACTCTCATGGACGCCCCCGTATGACCCACTTCCGGTTTTGAGTTGTACCAGTTACGGCGTCGCCTTGTGCCAATACAAGTCCATTGTTTTCCGAGCTTCGCTTCTGTTGTGACTGACCTCGTGCTGTGACCAGTTGTGCTGATCTGAGCGTCTATTTTCAGACCTCCGGACCTCACGTGTATTACACCATTGTTCTCCTCCTCATGGGTTGTGGGAAACAATGTCGTGGTGATCATGATGGTTTATTGCAAAGTACCACTGTAACGAACAGGTGGTCCAAGCGTGTTGGATTGGACTAACGAACGTACGTAATAAGGAAACAACATGTAAGGTCTAACCAACCTTACAATTGGTGAGCCCGACGTGATGCCAAGGTCACGCCAGTTTTATTTTTGTTCGCCTATGGTCGTCCTGTTTTTCTCGGAGAGCTGATTATCGGGTGACTGACTTTTGCATGACGAGTGAACGTGTCGGTTGCGGAGGATTTATTTCACCGAAACGTTGCTTTTGCTGCCCTTTCCGAGGGCGACCCGACAAGTGTCACGTTACTGAATTTTCATCCGCAGACAGACAAGGATTCCAAGAAGTCCAAGCCCGAGGTGACTGCTGATTATAAAACGTGTATACAAGTTCTCAAGTTTGACCAAATTTTCGGCTAGGAGCTTCAATGCCATCCTTATTAGACAAACTCCAGCAGTTTGTGGATCGAAATCTACAGATGATTCGGGTCTTCCCCACCGCTTTGGGTCTGTGTGGGGTCATTCTTATTTCGAGACATTATTGTTTATTTCACAATTTACTCCAGAGTTGTGCTCTCGTGGCCTAAAACTGAAAGGTATTGTCACTGGAGTAACTGCTGTTGGCACATTGGAAGTTGTTCACAAACCAGTTATTCGTTTTTTTTGGCAGCCCGTGGATGCTGGTTGCTTGCCTCTCACACTTCCTGTTGCACTTTCCGAGAAAGGCGTAAACTGGATGCGCAGAAGCATCAAACCTAACTCCCCCGTGCTGTTTTCACCCGTGGGTGTCACTACCGATAGTTGCTATTTGGTGGCGTGTGTGCACGTCAGACGTGCTTTTGTTATCCGACGTGATTTGTCTGCACATCTTATCCGACTGGGATTGTCCTCGGTGTCCGAAATTGGAGGGAAACTATTACCCCCGAGCAAATTGAACGCATATTTGAATCTGGAGTCTAAGGCGCGACAAAAAGGAAGAGGAATGTGGGCCTCTTCAAAAAAAGAAAATCTTTTCTGGCGCTTTCTCAAAAGATTGAGTTTGTAAAAAAGTTCTAATACCAAAAGACAGGAGTTGCCGTTGTACCATAAATTCTCTTAAATATATTCATTTTTATGACAAATTACTTGAAATAAATGTCGTAACGAAAACTGATG
>STRG.9025.2
GCTACGCCAAGGGGTTGGTCGGCGTGATGTTTGGGTTTATGTCTACCGTAGTTGTGCTAGTCAGTGAAATATTTATCCATCGTGCCAAAGCAGTCAGAAGTGTTACGTTCGTGTGGCTAGTTTGTTCAGTGGCTGAACATTGCTTAAACTGGTATAACGGAGGTAACTTATTTTGGTCTTCAACGAACTTTCGATACCACGAGGACAATTGTCCTTCGAAATAAACTCTTTGCATGATGCTATTCAGACGTTGGCTAGCACCGAGTGGCTCCCTTTTGCAGTTCGGAAAATTTTCTAGTGCGTTAGAACTCCATTCGTCTGTGTGTTGTAAATCAGACGACGCTACTCCAGAGCCGGAAACTGTAACAGAAGATACTGAAGCGGATAAAAAGCTGGTTAAAAGATATAAAATCAACCAAGGTGGCGATATCAATACCGTCAGCATTTTGGGCACTGTCATCGGAATCAAATTTTTCCCTATGCAATCAAAACCCGAACGGGACTGGGCTGCGCTTTTCATTCGTACCCGATCAATGAAGAAGTTATCGCCCGAAACAAACGAATCTGCACCGCACACACCCATCGTCGATTTGGCCACCGCTGTCGATACGAGTGATTCTCCCTTCTCACGGCCGTATTCATCCACGTCAGCCAGAGTGCACGTTTTCGATCCGCGAATTTTACACAATGCACGAAGAGCAATGGTGGGTGATCGACTGTTCGTATCCGGTTTCTTGTCCTATTACAAGCGTCCGGGTACAGGCGACGCAGACTCTGCAGGCTCAGATTCGGGAACATTCGTCCCAAAGATTTGCGCTGTGGTCGCCCAGCGAATTGTTTTCATGGGTCAAGATCCGTCTGAGCCTGAGGATTTCCCAGCTGAAAATCCACAAAATGTGGAACTCGAGTGACCTACTTCAGTTCAGGGGTATTCTTAAAACAATTTGCAGCGCCTGGAATGTGCCGCATGCGTATCCGTGCATTTTTTTTACCAGAGTTGAAGTACCGGAAGATATTGTCCTCACACTTATCAAACAGCATTTTCGAACAAACAAAAAGATTTCCTGTCTTTTAACCACATACTTTCTCAGTGTCATTGATCAGGAAGTTGTACGTATTTTGCAAGCTAAACAGTATTGGGGTACCGATACGT
>STRG.19598.9
GTTCGTCCTTGAAGCGCTAGAACACAGCGCGGATTGTTGGTTCTCGGTTTATGTTGTTGGCGGCTTTCAATTTTCTGACTCTCGTGAACTTTGTTTTATTTTTCATTCTGATGACAACTTGTTGAATCAACTACGCATTATTGGTTCTGGTTTTTGTCATTTCTGTCTGTTGCACTATAATGTGTATAAATTCACTTAATGACAATATATTATAGTTGGGAGAATCTAAATGAGTTTTCCGGTACGCCTTGAGCTGCCGTATGTTTTATCTTCCACACTAAGGACTATGTTGCGTTAGGACTCGACTGTCGGTTGTCGCTACTCTAGGACATGTCTCACTTCACCAGTACGTTTCACGAATGAATATCACACAACTTGCAATCAACTGTTGGTAGTTTATGCACCGATATATTGTTACATGCATTCTGCATCTTGGTTTTGTTTGGGACTTTGACATCTTAGGTCAGGTTTATTATTTTTCACACAATTACAATTAAGTACAGTGGCATGGTTCACCCCATAGCCTCGAAAGCCCACTGCACCATCATGGACAACAGGTTACCTCAATCTGAGACTATGAGTACTCACTGCGTGGCTCTGCACGTTGCCGTTTTTGTCTTTTCCTTTCGAGGTAGTATCGATTAAGATGGTCAGTTTTTAACATGATAAAAGGTAACACGTGGACCGTTACACCGATCTATGCAGATCGTGCTATCCTGCCTGGGCAGTTGAAAGTGCTGAATGACATTTTAGTCAATTGTGCTGTTGTGTTTGCGCCTACCAAGACTTCATTTTTCAGCTTGATCGTGAAAGGCTAGCAATATCCGAGTGGCTATAACAATGATGAGGCTGGGAAGATCTTGTTAGGCCCGCGAACCAAAGCTCACCAAGGTACGATGACTGAGAAAAGTGTTGCACATGCCGCTGGATAGTATGATGGTTGGAAAATGATTAAAGGCGACCGTCCATGACAGGCATGAGGCGCCTCACCTGTGTACTTGGTTATGTAGGGCGTGTTGGGCTTTCTGGATGGAGTCCAACAGGTTTCCCACGCTCAGTTGTTGAATATTTTAAGGGGGATGACTGTCGCGATCAGTGTTGTTCTTGTATTCACAAACTTTCATCACTGACTTCATGTTGTTTGAGATTCTTTTCTTACACTTTACACACTTGTTTTCACTATTTCAGACTGCGGCTCCTGTTTAGGGGTAGAGACTGGAGCCGCCGCAGCTATTGCATGACTAACAGTTATTTAAACCAAACTGGAACGAGGATCACACTGGACGATCATTTTTTGTCATTTGTAAAAGCATCATGCTGAGCCGTATGAAGCACACCAAATCAAAGGACCAAGAAGCATACGACAGTGTGATTGACGGTCTTAGTCGATTGTACACTCAAAAATTACTTCCATTGGAAAATGCCTACAAATTCCACGACTTTCATTCACTTGCCTTGGAAAAAGGAGATTTCGAATCCAAACCGATGGTCCTTCTAATCGGTCAATACTCGACAGGGAAAACCACATTCATTCGTTATCTGCTTGGTCAGGATTTCCCGGGAATTCGCATTGGCCCGGAACCCACAACAGACAGTTTTATTGCTGTGATGCATTCTGATCGGGAAGGTATAATTCCCGGCAACGCTCTCGTTATGGATCACAAAAAACAGTTCCGTCCTCTAAGCCGATTTGGAAATAATTTCCTCAATCGCTTTCAGTGTTCTACAATGGCCAGTGAAGTACTAGAAAGCATTACTTTCGTAGACACTCCTGGTATTCTCAGCGGGGAAAAACAGCGCATTGATCGAGGCTATGACTTCTCCGGAGTGATCGAATGGTTTGCTGAGCGAGTGGACAGAATCATCTTACTGTTTGATGCACACAAGCTTGACATATCAGATGAGTTCAAACGTGTGATCGAAGTGTTGAAGGGTAACGAAGAGAAGATACGCATCGTGCTCAACAAAGCTGACATGGTCGATTCGCAACAACTGATGCGCGTGTACGGTGCACTTATGTGGAGTTTGGGAAAAATCCTCTACACACCGGAAGTCGCTCGAGTCTATATTGGTAGTTTTTGGGATCGAAAATTGTTATTCGATACGAATCGAAAATTGTTCGAATTGGAACAGCAAGATTTGTTCCGTGATTTGGAAACTCTACCCGGAGATGCCGCTTTGAGGAAGCTGAACGATCTGATACGTCGTGCTCGTCTCGCTAAGGTTCATGCTTATATCATTTCTCATCTGAAAAGTGAAATGCCCGCACTAATGGGTCGTGAGTCCAAGAAGAAAGAACTGATTACGAATTTGTCCAAAGTGTATGAGCTGTTATCTCGTACGCATCATATCTCGCTCGGAGATTTCCCCAATTTGACCAAAATGCAAGAGTGCCTAGCCGTGCATGATTTCAACAAATTCTCCAGCTTGCAGCCGCGACTGATCAAAGCTGTAGATGAGATGTTGTCCAATGACATAGCCAAATTGATGCAAATGATTCCACAAGAACAGAAAGCGGTAGCCAAAATCCCCGAACCGGCGGTTCGTGGTGGTGCATTTGATTCGCAGCACACACCGTTCAGCTATCAGGCTAGCGAGGGTATCAATCAGGGCATGTTCGAATCCGACTGGATTGTTGGTCGAGAAAAAGTTAAAACGGACGAGATCTTTTTCACACTGAACCCTGTGAACGGTAAAATCAGCGGCGAATCCGCCCGTTCCCATATGATCAAATCACAATTGCCAAGCAGCACGTTACGCAAGATCTGGATTTTGGGAGATGTGGATCGGGATGGTTGCTTAGATGACGAAGAATTCGCGTTGGTTTGCCACCTGATCAAACTCCAGCTTGACGGAGAAGATTTGCCCTCAGTTTTACCTGCGCATCTTATACCTCCGTCTAAACGCAGTTCCGGAACGGAGACAGTCGAAAATGGTCATGAATTACGATACTGAACACGAGCACGCCTATCTGATTTCCCTGCGAGGGCGTAACAAGGACGAAGTGATGCATTTTGGTGTTAAAACTACGACTGATAAGTCTGCTTGTGGCGTTAGCATGTCATTGTGCGGAACTTGCACATTCTATAAGAACACAGTGTGTGTAGGTTCCTCCGTCTCTAGTGATAACTGGGATTTATTTCCCAATCCTGTCAATTGCTTCCTGTAATCTTTGGCTTCCTGATGTTCTCGGTGGTACCTAACACTGCAACTTTCCTGAGAATTATCTAGCGCTCACGCGTCCTCGCATTATCCCACCGACTTCCACTGTCCAGTCGCCTGTCTCTTTCATTTTCCACATACAATCGAAAAAACTTGGCACGTGTTTGGCTAAGGGGACCACCAAATTCATTCTATCTCCTTACCATTCGCGTCCACTACTTCTTATCGATATGATCAAAGATGTTCATCGCCAACTCAATGCCAATCAAACCGACATTCGCCTGATTTCTGACCTCTCTATCCGTGTACTCATTTCTTTTTGGGGCTTTTTTAGCTCGGTTTGCCTCGCTTAATACGAATTTTCGCACTATGAAAAACGATTTTCGGTTCTTTCATTTTGAACGTCTCTTTTGTTCTTTACCATGCCGGTCTCAAACCAATCGTTTTTCAAGTGCTTCGACCAAACACAATACATCTGAAGAAAAAAGATTATCAAGTCAAATGTGGATCTACTTCTGTGTATGTGATTTGGGCTTTCGTGTCTCCTTGGAGTTGTACTACTAGTCTTAACACTCAAGCAGACTTCGCATGTGTGGTGGCTTTTGGGGCAAAACTCAACGATCCTCGAAAGGTTAACCATTGCTCCCTCTCCAGCATACAAAACCTCGTGTGAGTCACCTGATTGTGTCTATCTAGAAAACTGAATCACTTGGCGGTAAACAATACATCTTCACTTAGATGGTCTACCGTACCGACCACTGTCTGACTCCAACTGTTTTTTTCTGCTCTCATTTCATAATAGAATATTTGGT
>STRG.47294.3
AAGCCCTGGATACCGAATTGAATTGGCCTGAGTGCCTCTGGTGTTTCTTGGACGATGTAGAATTATCTAGTTTGTGAACTCGAATGACTTTTTAACAAGTCATTGAACTCAATTTGATTTGATCCATTTTGTGAATGTCGTGTTAATATGACAGATTGCCCACAGAAACTAATGTGCGGAAAACGGAGTCATTTCCATGTTTAATGCAGCCTCACGTGGTCCCCACGTTTGCGTTCTGGCTCTTCTGTTTAGTACACTTCAGTTCATTCAGCCCTTAACGTCCCACTTCTGCGCAGGAAGTGGAAACCACCAAAAACTGAGTAATGAGCGGAAATCACGAGGATAAAGAATGTCTCCAACCATCTGTCTCACACGTCCTACTTGGCCACGTCCACTGGTCAAGGTTTTCATTACTTTTTGCGATGTCATGGACTGGCCACTTCGACGTATCTTCCCTCGGAGTTAAAAAAAAAACTAAAGGTATGCTATTTTTCACCGGAAGGTATGCATTCGCTCATCACTAAGAACGAAACTTCTTCCGAGCAAGCGTGAAACCGCTGTTGTCTGTCCGCTATACAAAAAGGAAGGAAGAACTAGTTTCAGTGCGAATTCACGACCATCTTGAGATATACATGTCTGCGTGTCCGAACAACCAGGATTCCCTCCAAAATGGTCGTGTATATCAAACCTGCCCCGGGGAAGAAAACAGTGGGCGGATGCCATGTTAAATGGTCATAGCATGGACGTTGATGTCCGGATGTCGGGAAAGTCCAAGACTGATGGTCTTCAGTGTTCATTACTCTCATCGAATGGTCATTTCCTGAAAAAAAGGAAACTTCCGTGTCAGTTCCTTTGTCACTACCAAGTCTATATGCTGCCATCATTGATGCATCCCACGGCCCTTTTATCGGTCCGATGTTGTTCTTAACCATTATAAGTCAATTTGTCATATGATCAAAAAAACAGCAGCATGAAGAAGAAACAGAATGTGGGCCGTTCTGTGGGCTTTATTCAGCAACATATTGAAGCATGACAGCTGAGAATGGAATGAACATAATGGAAATTAGGAACAATGTAAAGTGTTGTCAAATGGTCCAATCTCATCCGCTTAGCTTAGTTTAACTCGGAAAATGCGAAGGAGATTACGCTTCTCTATTAACAAGATCATTTGATCGAGTTCTTTGTTGCTGGATGTAAAACGTTGATGGGTCTCGGGTACAAGAAGTATTTGCTTGATACTCGATCGTCACGTGATAACACTGTGAATCAGTCATGCTGCCAGTGAGTGGAGTTTGCTCAATAGCAGTGGAGTTTCGGTTTGGTGAGTTAGTCATCATCATAGTCATCAAACAGCGTTGAACGGCGGACAAGCCCCACTGACCACTGCCTTTGTCACCATGTTGCACATGGAAATGGAAAGGAGTGGACCTACAGAGGTGGGGAGAGGAAACAACGCCCTGGTAGCCAGCATACGGAATACACAATCTAACCGTACGAATACACATTCATCAATCATTCTGATCCCACAGAAAGTCAAAACACTGTCCCCACCACAACCGATTCTCTGCCATATCCTTCAGTGTCTCCAGCCAAATGGCCAAGCGGCTTTTCGGACCATCATGAACAGCACGAATAGAAATGAATCCAAACTGCATCGGTCGTCGCGCAGGATAATCAGGATCGCGCTGCACATTGCATCGAGCGGGGTGGGTGGTGACAAGTGGGCTACTGCTCAGAGTTCCCTCTCTTTTATCTAACCTTTGTCTTTTGACCCCAACCACTTCTCAATGCCCACTCTATCCGCCCATAATTCTCCCACAGATAACACGCCCGATACGCGCAACGGCTCATTGTCAAATAGTGTTGTTGATAATCCTCAGTCTCGCAACTTATATTTCCTCACGCCTCGTCAGCCTCTGAATCTCGGCTCCTTCAGCGTGTGTACACTCATGCAGGCCGGTAAGCAGACGTGCCTAACCCTCACAATAGACTCTCTGAAGATTGATGTCTGCTGCTTAAGTGAAACGCGTATCCAGGATTCGAGTATTGTGATTCAACTAATTTCTCCTAGTAACTCATCAAGGCACTTATTGCGCATCTCGGGAGACGAAGTAGCTGGAGCTGCTGGTCGACGAGGAGGTCTTGACTGACAAGGCTGAGGCTGCCTTTTCAGACTGGATCACGATTAACAGTCGTTTATGTGCTGTGAGACTCCAGGGATCAGTTGCCGTTCGAAAGGATAGTGGTGTTAAGTGCAGTTTATTTTGTGATCTCGGCGTACACCCGAACGGACTGCAGCTCAGACGCGCAGAAAGATGATGAACTCGCCACCGTCGTTCGCAGGAGCAAAGGCTCTGATATTGTAGTACTAGCTGGTGACTTCAATGCACAAGTTGGCAGTTGCGACTGGACTGGATAGTTCACAGTAAACCCTAACGCGGCCAGAGGCATGAGAGTACAACGACCTCAATTGATTTATGAACATCTGTGGCATGCCTTTTCCGGTGAAGAGCACTGAAAAGCGCTGTCCGGCCAACTGAATCGAAGGCGCCTTTCAGTTCGAGAAAAATCATTATTGTCGGTCGGCGGTGCGTGTGACGCGTTTCAAGTAGTCGGCGAAAAGTAAAAATCTGGTCGATCTATCCCCTACCTGGGTGGAATCCAACCTGTTGTTTACGGGTGTTCATCTCGCGAGCCGATGTAAGACGGTGCAGCAAAACCGAAGCTAATACTTTGGTGACTATCGGAGTTAAGCTAGTCCCACGATGGTTACTACAGTCATTTCACATTCTCTTCTTGAAGATGGGAACAATGAATGACTCGCTTCATATTAACGGAATACGCTCCTCGTTCCAAATATCACGGATCAAGGTGGTAAGTGATTTTATCAACGCACCACCAGCCATTTTGTAAAGAACTGAATGGAGTTCGTCAGGACCGGCCGCTTTCCCTCGCTGTAGTAATCGAACGCATGACTCCACTTTCAATTCTGTTAAGGGTTCAAGTGATACTCTCCAAGAATTCGCAGTTTATATCAGAGCAACTACATTAGCACACGGCCAGCTAAACTTCTCCTTTAGGTACTCGGTTCAACGGTCCAGCCTTTGCTCTCTACCATGAATGAGCTCTCCATTTCTATCGCATATAGTTTCACTGACCGGGATTCACCGTCCACCGGTGTCACGAATGAGTTTGAACAGTCGCACATCCAGACCAAGCCCCAACCTGGGGGCCAAGGTACGAAGTGAGACTGTCTCTTTAGTCCCGTCGGGTAGACGAACAACTTTGTATTGAGGGTTAAACTCCATCAAGTTTAATTCGTTGACCAATGGGTCTAATTTTGTTTGTCCCGCATGTAGTAGTATTAGTAGTAGTGCAGTAGGTGTAGTAAGCCAGCTGACTTTCGGTCATGGGAAAACAGTTGCTCGTGGATAGTGGCATTCGTGGTAATGTAAAATAAAGGGCTAACCGACTGGAGCACGTCTAACAAAACACTTTCACAATGAGAGACGGGCAGATCCCTGGCTTTCAGGACAAGTTTAATTACTCTCCAGATAATTCCATTCATTCTTTCTACCTGCCCGTTACATCGAGGGTCGTTGTGCTAACCGAGGTGACTTTACCGTTGAGAAACTGCCGCAATTTATGTGACATGCAAGACAAACCTCAATCGGTTTGAATGTAAAGCAGCATTCCAAAGATTACGAAGAGCTGAAAAAAGTAGTCGATTTCTTTAGCAGAAGCCATATTTTTACACGCATATGCAAACGGAAACCGAAAATATTAGTCCACAATAGTCAGCAAGTATTTTTTGTTTCACACTGATAGCAAAGGCCCTGTGAAATCCACGTTTAACCTTTCAAACGGATGTGGGACTTTGATAAGCGTCCCTAACGGTTGGTGAAATCTGGGTTTCACTCCAGCGCATACACTACAACAAGACGTCATTGATCCTACGTCCTCCACAGAAGAAGTAACCCCGGGATGACAAGAATTTATGAAGTTCTCGACGACGTTGTGCAGCAAATGCGGAATAACGCGACGGCAGCTGTCATCTTTTCCTCGTCGATAAACTACGTCGACAGTGTAACAAGACAGTTTGATCCAACCTTTTTCACACAGGAGAACAAAAAATAAACTGACTAACAGTCTCTGATTAAGAATGCTTCGAAACTTAGAGTTCACAAGACATGATATACCACAAACTCAATTCAGTTCTTTCCTGAGTTTGCACAGGCTAAAAAATTTCCGAGATCTAATGCATCAACACAAATGTGATGCGTTCTTGATAATTTTGGGAATCGATTCGAAGTTCAATTGTGGTTCAACGTTGGCAATATCATATCTTTTATTTGATCTGTTTGAAACAAGGGAAGCCGATATGAACCAATCCAAATTCGATATGGATACTTTTGAAGATCTAATCATTTGTGTTAGATATACGGATACACATATCTATTGTAATGCCGCTAATTCTAGAATTTTACTGCCCTATATAAGTCATTGGCCAAATCTGCGGATCCATTGTGTCAATGAAACTGATATGACTAACTTGGATACGTATGAGGAACGGAAGATGAGTATATTTAGTTGCTTGACTCAAGATTGCAAACGTATTGCTATTGTTTACCTAGACCAACATGGGAATATACCGTCTACATTTACGAAAATGCAAATTGAAGATTGGCCCGTTGTTCAGAGTTTTGCGTTTGATATAGCCAGACAGTCTGCACGGGAGTTTTTCACTTTATCACGCGAAGTGATTAATCTAGCACGGGACGTTCAACAGTTGACAACTCGTCTAGATCCGGTATTCATCGAAACCGTGCTACTCCGCACTCTGTTAACGTTTACTGGATCACTGGAGACCGTATATCGGCTTGTGGATGCCTATGTCGAATCGAAAAATCGATCTAACAAAGTGAAGCTACTTGAGCCTCTGATGAGCGCCTATCAGAATCCAAATTCAGTCGATAAGGAAGACAGTCGTGTTGCTTTGCCATATTTCCTGTTTGGGAAAGATGCATCAAAACAGAACATCCTGTCCAAATCAATCGGACGAAAATATTTTGAAAATCTTGAATCGTCAGAAGCATCACATGCGATTGTTCGCGGTTGTACACTGGCTCATGGACTGGTCTGTGAGCGAACTTGTTTCTTTCAATCTCCCGTATCTTCCGACTCTGAAGAAGTATCCAGAAGTCAGCACACAAGCAAGCTGATCGAAATTTACACACGGCTGTTAAAAACTCTATGGAAATTTGTTGATGATGTTAGAAGCGAATCATTGCCGATCGAAACGATACTACAGAAATCACAAGAGGCACTCAAGATTTCCGTGAAACAGTACAACTGCGGAGGAACTGAATTGAAGTTACATTATCCACAGTCAGACAACTTACAATCAGTTTGTTTAGCAGTACTGAGTGGAGCGATATACGACGTGATTGATGAGGATTCTACTCCGCTGGGGAGCGTGGTAGTGGCGGATACTATAATCATCTCCACCATACAATTGAATCGAACTTTGATCAGTCGCAAAGTAATCAACCTGACCGATTCTGTTGCACATGTGTGCTTATGGTTGAGATCACCTAATCCGTTCAAACCGGGTCAGATAATAGGGAACGAGAAGCAAATCTTGTGTGACGAACCAATGGATCTGGTAATAACCCCGATGAATATTCCTGGACTTACTACAGCAAATTTCGCTTGGTCCAGTGACAGTGTTGTGATCCACGGCAAGCGTGTCGGAATCACTTGTGTAACTCCGTCAAAGGTGTTTTACTATCGACCGATAGATACTGAAAGACCGGAAATACTACAGGTCGTGCTGTCAGAATATTCGAAATCGCCTGATGACCTTATAGCCTCACCAATTCAGCTGGCGCTTACTGAGAGTACAAATTGCCCGCAAGAGAATACTGATAATGGTGATGAGCAAATGGATGTTACTACGCTGCGGATGAAATTGTGTAGTTCCTTGTGGGTTTTACTGAAGCCTAAGTCAAGAGCAAAGCGATTATTTATGGACAAGGTTGCACCGATTTGGCGCTCTCGAGGCGTTCTGATACAAACTGAAACACTTCCTCCTCCAGAAATTATGCGTGCATCACTTGTTGCCACCATTCTGACGCGAGACGGTCTATCCGATTTGCGCAACTTCTCGTCTGATAAGTCCGTTTATCTGAAACAGTTTTCCATTAGTCAGCTGGTGACTCAACAAATGTCCAACGAGGCCTGGCTCGAAATTCATCGTTCCGATTTGCAGCATATTGAAGCCAGTTGTTGTCTGAGCAACACAATTCCCAATGTTCACTGCGTCGCGCAATACGCCACGTGTTGCGGTCTCACATACCCGTCCTATCAACCGAGTTTGAAGCTGGCAGACGATAGCCAGTGGATCAGTGTCCTAGGTGATGTAATTGAATACAACATGGCTGATCACGAAAGTCGGTCTGCATGGACAGGAAAAGTGCTAAAAAGTGAAGAAAGCAAGGAAGAAGAGGGCTCTCCCAGTTCAGATTCACGCAGCTCATTTGTGATCACAGTGATTTGTGGACCAATTGGAAGTCGGAAAGATATGCTCATGCAAAATCTTATACGCATGGTCAAAGAAGGTACTCGTTGGATCGAGATGCGACCTTCCAGTGTGAATGATCTTGGTTCGTCACTTCTTTCTGGTTTGGGCGAGTGGGTCAAATGTGACTCGACGAATACGGAAGATAAACCAATTCGCGTGCGAGGTCTCTTGCTCTGTCCAGGGATCTGTGGTGCTCGGGAAGTTTTGGCTGTACTGGCAAAAATGCATACAAGCGACGAACAATCTGCAACCCTGTCATCTATTCGAATTGGGTGTGTCGTAACTTGTGTGGATATTCGCTGCGCAATAATGGACAACGGGAGATGCACGTTTCCTGGCGTACTGGAACTAATTGCTGAAGGTTGGACCAATTACCTCATTCATACCGGACCTCTTAAGTCGAAACAGGTGGCTGCCACCAAATGGGGAGTTCAGATGGAGGAAGTGGAACGATTGCTGCGATCGGTCAACCCTAGACTCAGTCAGCTGTCCGCACCAGATGGTGATACCGGACATGGCCACGTATTGGAAGCGTTGCTCGATGAGGATGCGTTTGAACAACCTGCTATGCAACGTGCTCGTCTCCTGTCTTATCCAAATTTGATCGTATCACCTTGTGAACCACGGTTGCAAAACTTCACCCTTCGATTTGCGAGACCTTTGGACCGGGTGCGATTTACTCGTTCTCTTAAAACACTTTTCAACACCTTGAAGCCCTGGCCGTTTCACGGAAATATCTATTCGGTTCACGGTCAAGTCGCATTCATTAATGAAAATCACAAACTGTTCGAGGTATATCACAACACACTGACTGGGATCACTCGAATCAGTTTGGTCAGTTCACCAACAAGCGAGGCCAAATCGAACGAACGCAGACCATACTGGTTAATGGGAACGTTGGCAGTTTCACAAAACAAGGCGAAAGAAAACGAAACCACAATGGAACTGTTCGCCAGTTGGATTCGACAATCTGGTCCGCAGCAAGAGGGTTTGAAGCCGCTGTTACGCCGATGCGATTTGACTTCGGACGATTTGGCAAAGATTCACGATAAATATCATCTGAACCCGCTTCCTCCTGGCTGGTACTATACCGGAGCTTATTATGTCAACATGAATGGAGATAAGTCCTTTCAACATCCAGATATGGAAGAATTCATCACGGAGTATTTGGAAGGAGAGAACAATAAAATTGTAGCCAGAAATGCCCGGATCAGTAGACACCCAGTCCCGGACCTATTCAATGATCCCAGTTGATCATCCGTCCTGACATGTGACTCTTTTGTGACTGTTCTGTTTGACAGTTTACCGGTTTTGTGAAATACACATGATTTTGTTGATTATTCGG
>STRG.59106.4
CCTTGTTGAGTCAAACCATTCCGTAGAGGTGATAAACGCTTTTCGCACAATTTACAAGGTCCGGGGCAAGCAATCAAGACTTGTCAAGTGTCGCATCTTAGCCACAGCCGAAGCCGTGAGCATTCGACTCTACAATCCTCCCCTGTGCGCTCAGAAACAATTTGTGCAAGCACTTAAACTTCCATGGCCCACTTCTTGTTCCCGAACACGTGTGCAACCACTCGAACATTCTTCGTTGTGATCAATTTCACATGCATACACACACACACACGTGCACAGACAGATTTGGATGATCATCCCCTTTGTTGGTTTGAGTCATATTTAATGTTATGTATTGGTATGAGTACGAATAACTGAAAACGAGCTTGTTCACCACGCTGTTTTGTTCTCAATATTAATCATGTCACAAATCGCCAGCTAAAAACACAGTGGAACACTCGTTTCATATCAGGCTATTTAAATAGCGATATGACTGGACAATGTAAGGGACAGACAATCGTTGTGCCATTTGTTATTCACCACAAACATTGCCTCGAATATCAAATGGGAAAACCTACGTAGGTCGGTTCATCATTCTCTGATCCTCACCGACCTGAGGCACACTTGCATCTCCCGGATAAAGCGCAGACAACTCAGTGGTATACCAGGTCTTTCTAACAGGTAACTACACGGAAAACGGTTTTTCACTCATCGCTGCTATAGGCTATTGATCCTCACTTTCTCTGGATCTGACTAGCTCACGCAGTGATTCTGGATCAGCGTAGCTGACAGGCCTCAAACACACCTGCTCCTGTTAGCCTGGACCGAACGCATGGTTTGCATAGGTCATCCTTGTTCAAATCTTGCATGTGTGTGATGGTTCATTCATTCCGTCTGTAGACGCACAGCTGCGTGTCCGTGTACGTGCACTTCCACTAACGGAACAGTCGCGTGATTTTCCGTGATCGATAGAATCTGAATCATTAGTCTGGAGCATAGACATTTCGTGTCTGAACGTGCGTGGTGCACGTGATTTGGCCGTGGTGTGTTCATCTACGTGAATTCAGCTCAATTTAGATATATACATTACTTTACGGTTGATGCAGTCATCCGTTTTCAGTCGTGCTCCTTTGTGTTCACATAGCTTGGTCTGTGTCTGGTATGGTCGAGCTAGCTGCATTGCGGGTAGGGATCCTCAGCCCATGAAAATCATGGAAACAATTAGCCACTCTGTATTTCGCTACTGCTCCTGGGCTGCGCACCCGTGCCCACGCAAAGAGATGCACTTACTCAGTCACCCATCTTTCAACTAAGATCTGTCTGATCCGTGATCCTTTTGATCGTCAAGTGGACTGAATTTCAATACCGAACAAAGATGAGCACGTTGTCCGTGGTTTATTTCCGCCGTCCACACTATTACGCGCCTCACATGTCATGCTTGCAGCGTGCATTGCGTGCAGCTTTCGCGTGTTTGTAGTATTTGTGATTTTTCCCAACTAATAAGTGTCGAAGTGTTTTAACAGAAAATCCGGGGTCGCTTCAATTCGGTTGAACTCGAGTTTTATTATCGAAACAACTGTCCCTAGCCGCAATTCAGGTAACCACCACGAATTACAGGAATATTCAGTGAAGCGCATGTGTGATTGAGGGACCAATGATAACCATTTTTACTAACTTTAACTGTCACGAATGTCTTCCAAATGGACAAACTAGTGTGTACCGTCATCATGACTTATGTGGCTTATCCGTTCGTCTGTTATCATAATTGAACTGGTTGCGAACTGCATTTTCAACTGGATTGAACAGCAGCTTTTTGCCCCGTCCGCAACCAGTTGAGTCATTTTTGCCTGATGATTTAGCAAAGACTGGCATTTTCGTTCTCGTTCCCTGATTCATTTACCGGTTCCATTCTCCGAACCGCATGACAGGTCGCAAATTTTCAACGAAGCATGTAATAATGTGAGGATGAATAATATGGAATAGGAGTAATTTATCCGTTGTCACTTTGTTTTGTATTTCTCCAGACATTGCATCAGTATTGTAACATTTTATCGAGAATGCCCGATTGTCGTTCAGTGGGAGTACACCTGGGATTTGTTGAGCAATTTTGCTAAACCTGTTAGGTGCATACTCCTTGATTATCCTTCTCCTTTCCACTGCATTCCTTGATCACTCGTTTTAGAAGCTTCAATCCTTTGATTCTCTACGCAATTTATTGACATATCTTAGCGACTGTTTCCTGGAACATATCCGGAGCACTAAATTTACAAGCAAGTCATTCAAACTCCTAGCAAATAACTTTCACGTTCTGCAAGATACTGTTCTTTCGCCCTTTTTCCACTTATGTCGGTGAATTCCCCTCTAAAGCCTCCGATACTGTAACAAAGGACGGCTTCGATGTGGTTATTATTCACACTGCATCAACTGAGGAGGACTTTTATCGAGTATATTTCAATCTTAAAAGCATCGTTTTTTCCCTTCTGAACGGATTGGTTAACCGCTTAACTGTTTCACGGTTCTGATTGTATGTTCCCCTTATATCCTACAGCTTTCCCGAATTATCCTTCTACCCTTCACATCTTTAAAATACTCAGAGTTGAGCCTGTTAAGTACCTGGAATTGGCACTAAACACTGCCTTTGACTATTCATCTGATACCTTTGATTGCGTGAAGCGACTGCGGCGCCTTTGTTTTCGAATTCGAAAACTCAGGCGATTGCCACTCAAACCCATAGTTGTATCTCCCTTTGCCCGTCAATGCGCTTTGGTGATCTTATAATATTTCTACCCCGTGATCGTCTCAGCATTGTTAAGGAAGGATTTTACAGTGATATGTCGATTTAAGTTATATTTATCTTGCTTAACACACAACCTGGAGCATCGCTTTTTCAGTAAACTTTGAATACCGTCCGGTCCTGACACACTGATTGGTGACCGTTGTTGGCCGAATTGATTGCAACCGTTTTCACCGGTCGCACGGTCATTTAGTTACAGGTGTTAATGCTAGCACCAAACAGATCATACGACTGCACATCTTATTTGACATATTGACGAACCTTCCAGTTAGTAGGTTCAACAACAACCGGCAAAACTTTAAAAAGAATTCAAAGACTGTGTAAGCAACCGCAGTAGATTCTAACTTTTTCACTGCCTCAGGAATGGTTGGGTTGCACGTTGTGGGAGCTGGGAGCAGATTTCGTTTGCGTTTATCCTGGTAATTGCTGTTTTCATTCCGCGGAACTAAGAGAACCGGCAGTCGTTCTGTAATTACCTCCAAACCAGTAATGGTGTTTGCTATAAGGCCACTCCAATATTGGCGAGTTACCACAACCGCCCCCCATTTATGGCACTGAGTTCTTATTTTCGCCATACACTGGTTGCTCGACAACCCCGCCTAGAATCTCACACCAATCTGCGTGCTGTAGTAAGTGCACACAAACGCACGTGCAGCCGTGCACCGACACACACACACACACACGGTACTGTTTAT
>STRG.19264.1
CGCTATGCCAGTGTGTACATATTTACACAACAAAGGAGGCTGAGTCCGATACAAAACGCAATAGCAGCCACCTGTGACAGTCAGCACGTGCACTCAATCGTGACACACGAACCCGGAACAGTCAATCTTGGTACCACACTCCGCATAAATACACACACGAATAACAGAGCGGGAGATAGATGGACAAACAGACAGACGGAGCACTCGTCTGGATCTGATGCAACTGCTTGCGGTCGACGGACTGTTTGTGTGCTGAAGCCTTACAAGGCACTCATAAAAATACCCGATTTCTTTAAATTTGAGGACACTTCGAGCCGGTATGTGTTGGTAACTGACAGATCCGCGTCAGATTCTCACAGGCCACAGTACCTTATCGTGTGACTAGAGGAGCCTATTGTCCGAAGATCGTTGTATATTTTGTAGCACGGATATTCGACTCGCCTATTGAAACACCTTTTTCTATAGGAGATTTTATTCTTCGCTTTTGGGAAATGATCTTTTGGAATTACTGGTGTCCATTGTTGTGGATGATATATGCCACTCTAAACAGCAGTCAGGCCTGCTTAGATAAGGAACAGTTTTTGGCTGGCTTGGATCGCCCTAACTCGCTGATTTTCGAAGCGGAATTGCTGCAGTTCGGTGATACTGACCCCACGGAGGTCTATGTTCGTGTAACACGAATTATTCGACAACCAGAAACCGGATGGCATTTGCAACCAGGCAATGTAGCCCATCTGACGGGAATTCAGCCACGAATGACCGACACCGCGGACTGTTTGCCCGTTCAGACAAGAGGTCAGGTTTACCTTTGGGCTACGCGCAACTCAGCCGTGAGTTTGCACAACGCAGAATACTCGCTGGAGTTGATTCCGGGAGGTCTGTTCCCCGTAGCAGAAGAGTCGATTAAACCGGATACAACTCGGACAGGCAGTACGAAAAACAGCCAACCGCCATCATCAGGAAAAAGTAATCTTGAAAACAAACTAGAGCAATCCTCAGTCGCACCAAATTTTACGGAGCGTCCGTGTGATAGGGTCAGGTGTCATTTTGGCGCGATTTGTGAGACATGGCCCTCGCCGAGCAATGAAAAACAGGTCGGTGTTTGTGTTTGTCCGCAAATAGATGTGCTGCATCGACGAGGATTGTGCCACATACAGAGTGGTCCTGTGTGTGCACACACAGGGCGTTTGTATGATAACGATTGTGCCCTCACCTTGGCAATTTGTGTGCAACAGTCCATTCTAGAAAAGATCGAGTTACCCAGGACTGCGGCTGGTGTCGCTTTGCGTGAGCTCTGCACTCAGATGGCTGCGGAACGTCTGAAGGTACAGAAAACTGAAAAATCTTTCGAATTGGAAAATTTGGCAACTCGTGGGAATGTCATTGCCACTGTCCCTATCACCACAACGGCACGACCAACACCCAAGCAGAAGGAAAACTTTGAGGACAAACCTCAACAGGATGCGGCTGTTCCCTATGGGTTACCTTTCGTGGGACAACAGGATTTCGTGCTCGAAGACAACGTGAATGCCGCATCAGACTGTGATGGACTTCCCTGTCCGAACACATTAAAACCAGTTTGTGGAACAGATGGGGTAACCTACTTAAATGAATGTCTACTTCGAGAAAGATCTTGTCTGGTGACTTCTTCTGGAAAACCACCGATCAGGATCCACTACGTTTCTCATTGCATTAGCCAAAAGCTGGAAAATAAAAATCAGCCGGATGCGCTTCTGTGCCCGGGAAACAATGTTTGTCAGTTTGGTGGATTGTGCTCAATTCGGCGCACTGCTAGTTCTCACGAGGCCATCTCTTTCACCAATTCTGCGTTGTTTGACCGGTGCTCTTGTGAACATATCAACTGCCTAGGTCGAGGTTCGGATCCAGTTTGCGCAGCAGATGGACAGACCTATTCAAACGAATGTTTCTTGAGGCGACGCATTTGTGAAACACAAATTCCACGGGCAGTTCTCTATCGCGGGAATTGTGCCTCAAACCCCTGTTTGGGTTACACATGCCGTTGGGCTGGCGAACAATGTCAAGTGGACGAAACGGGACAGCCGAAATGTGTTTGTCCACAACCATGTCCCAATGTTGTCTCGCCCGTTTGCGGAAGTGATCGCGTGACTTACGACAGTCACTGCCATCTTGAACGAACTGCGTGTATGAAAATGCGTGACATTTTTATCTTGTATGCTGGTCAATGCTCGGAAGAACCACATTGTGAATTGCTTGGACTTCAGTGTCAGGGCTATGAAATCTGTTCCCGTCTACCAACTCCACATGTCCACGTCCCAATGTCCAGATATTCTAATCCTTGGTCCAGTGTGATCAGTAGCTCGCAACCGGTGCAACTTGTGGCTCGGTGTTTGTGCCCCACCTGCCCGGAACGAGGTATTGGGGACCAGGTGTGTGGCACGGATGGCCAAACATATCGTAGTGAATGTCATTTGCGTGCTAGTGCATGTCAACGCCAAATACGTCAGCTCAAAGTAAGAGCTCGTGGATCTTGTGATGCTTGTAAAACAAAAGACTGTCCATATCATGCCATCTGCCGCTTGAATTCCCTTGGTGAACCGGAATGCATCTGTCCCACAGATTGTTTATACGTTCGCAAACCGGTGTGTGGTACAGACGGAAAAATGTACGAAAACGAATGCTTTATGAAAGTCGCAGCTTGTGCAGAGCAACGAGAAATCCACGTAGCCCAGGAGGGTCCATGTGCCACCTGCCCATTCGGATGTCCCTTGGGTTATCAGTGTTTGAAAGGTGAATGTGTGTGTCGTGATGCCTGCCCGAAACCGACCGCATTAGAAGCCGAAGTTTGCGGCAGTGACGGTCAGATCTACCCGAGCGAATGTGAACTGAAACGTCAGGCCTGTTTGCGGCAAACCAACGTGCGCGTGGATCCATCCGGTGCTCGGTGCCGCGATTTGGCCAATCGTATCCAAACAAATGGCACATTATCCGGTCAGGACGGTTTTCAAGCTGGTGGGCAAAATTATTTGGTTCAACCTCAAGCAGACGAGAATGTTCCAGCCAGTTGCAGCTGCAATACTGTTGGTGCACTGTCCGAACATTGTGATTATCGTGGCAGATGTCATTGTAAATGGGGTGTTCGCGGGGAACGATGCGATCAGTGTATGCCAAATTATTGGGGCATTCAAAACGGGCACGAATGTATTGCATGTTCTTGCCATCCAGATGGAGCGCTTAGCACAACCTGTGACGCAATGACAGGTCAGTGTCATTGTCGTCCGGGTATTTTCGGTCGTCAATGTTCCATTTGTCCTAATGATGGACGCCTGACCAAGAATGGATGTGTGAGCCCGGAAGGAATACCATATGATGACCGTCTACGGGTGAGCGGTCGACGCTTCAGTGCCGACACAACACTGCTGGTACGGGCCCCGTTCCCACTTAAAGAACCGTTCGCGGTCCAATTGATTTTGCAAGCCACCGCACCGAATGGGAGTCTTTTATTCTACCAGCTGGCACCAAGCAGACAAGAACAAATGCTGCTGGAAAATCCGACTGGACGGCAATTTTTCCTGGACATTGTGAACGGTCGAATCGACTTGCGTTACGTGAGCAACGGACCTTCTGGTCGTATACTCAGTGTTCAAACTTCACAACAACTACAATTGGGACGACAGCACACCGTACGTGCAGGTGTGACCCATGGTCGACCGTGGATCAAATTGGATACGGGTCCGGAGACAACCGTCACGGATATAGAAGAGCGAAAGCACGAAGCCAGTCTGTCCAGCAGTCTTTCGAGCGGAGGTCACGGGACAATAGTTATCGGACGACATGTTCTGGTTTCCACTGCCCAATATGTTCAGCCGATCACGAAAGGCTCGGTGGGATTTTCTGGTTGCCTTCTACAACTGGTCCTCCGTAGTGAATCCACCATGCAAGAACAGAATGTTGATCTGATTAGCGGAGATCCGACCGAACTGGCCTGGATCGGAGTTAATCAATTACCATCTGGTTTGGCCGAGGCACCGCTTTGTCAATCGACAGACAACAACCCGGTGTCATCTATCGATCAGATTGATAGAGATGACAAACAAGAAACGGTTCAGTTGGATACGGTGTCACAAGACAAAAGCCATTCCAAGAATCCGTGCGATAGGCAGCCGTGCGGAAATGGCGGTTCTTGTGAATTAACATCAAATGTGGGCTACACATGTATCTGTCTACCTGGCTGGCAAGGTCATCATTGTGATCAAGTGGCAACAATTGTACCGCAATTTAATCGTGGAAGCTTTGTTCGACTTCCGGGACCGAGTGGTAGACAAGCAATGCAACGCAAACGGCTACACATTGAGATTGTATTTCTTCTGACCGATTTCGAAGGATTGATTCTTCTGATACCTCCTAGTATGCGATTCGCCAAGTCAAATAATGGTCCATTTATCAGCATATATGTGGATGCCAAAGGCTTCTTGTTCACTCATTGCCGTGTGGGTCATCCGATGGAGGACGGTCAGGACGTTCTGGCTCCAAATTCACGAGCTCGACTGATCACATTTCGTTATAGCGTCCCCGCTCAGAGAAATCAGTGGCACACACTGATTGTGGAGAAGCGTACCCGAGCACTGATTATTCAGTTGGATAATGGACCCAAAGAACGTGTTCGTACGGTGCCAACAAATTTCCGACGATTGTCTAGATACATACGCCAACAGCTGACTGCATTCGATCTCTCAGAAAGTCCGATCTACGTGGGAGGATTCAGTCCGACAGATCAATCGGTTCCCCCAGTCCCAATACGCAATGGAATGATGGGAGCAGTCCAAAAACTAAGTATCAACGGAGCCGAAGTGGTTCTCGCCGGACCGATTGCTTCGAACACGATTGGACCGAGTGCTGCGGAACCGACCGAACTCTGGTTTAAAGTGACCCAATGGCAAGGTAAACCGTGTGGCCCGAATTACAGTCCATGTTTGCCGGATAAGCCAGAATCCATATGTCGTCCACAGGGTGCACTAGCGACATGTGCTTGTTCTACACCTCTACAGCTTTGGCAATTGTTACGAGAGAAACCGGACAATTTGGAAAATACGGAAAGAAAACTCTGTTTACAGAGACAAAATGAACTGAATAAAGCTCGTGTTCGAATGTTGGCCGATAGACCATCTTCCGATGAAAGAACAAACGAGCGTGTCCAGTACGACGGGTTACCCGAACCGGAACCGGATTTCAACGAGGTCATCAGACCGGTACAACCAACGAATCCGAAATCAGATCGTTGCGGGCACCTGCCGGTGGCATTCAAAGGCCAGACAACAATGATGTTCAAGGGACTAATTGAGGATATGGAGGAATACAATTTACGTCTGCGGTTTCACACAAAAAGTGAAAATGGACTTTTGCTGTACATTTCTGCTCGGTCTGGTGAGGCCGCCGGTACTTTTACGCACGTGAACTCCCCAGACCCATCGGAAATCACTGTCATTGAACTCATGGACGGCTATATCAAGTACACCATTCACGTGCCCGTACGAACCGGCACATCGCCATTTACAAATCGGCTAGGAATGCGAACTGCTCTGCATATCCAGTCTAATCGAGCAATAAATGACGGACAGTGTCACACCATCCATATTGCACGGAGTCAGCGAAGCGCCACGTTAATCACCGACCATCACATGGTTTCTTCCCTATTCCAAGACACGTATCGAAGTTACAGTCCGAACAATGTGGTATTTCTTGGTGGCATCTCGAACAACAACAATAGCAACAACACCGGACTGACCGCTGAGTACCAGAATTTCACTGGATGTATCGGAGACTTGTTCGTGAATGAACATAATTTGCAGCTACTGACCTCAGCTAGTGAATTACGCGGTCCGGTTGAACCATGCTATTAGGATGAACAAAACCGTGAACCGCGCAGACTCCACAAGGCTCGCCAACAAACATGTCTACAGCGATGGTAAAAAGTTAGTGCAACCGTCAATTAGCAAACAAACGCACACACACAAACACACACACATTCGATAATTATTTTCAGCAAATGCATTTTCCCTAGAAATTTCGATGTCCCTTGAGTAAACCAGTTCGTTTTCCGTAACAGAATAGTTGCCACACATCACAGTGCATACATACAGTAGCTTTCTTGGCCTGAAAAAACATTTGATCTTTGCGTTTCGATTTGTGCAAACTCAAGTCGAACATGCGTTGCGGAAGTAAAATCAACACCATAGCGTTTAAAACATGACCATCAACACAAACAATACCCGGATTGATCTCATCAGTTGGACCGGAAAACTGGTATTACAATGTATGCGATTGACAAGCCAACCCACAAATTCATTCCTTCTGTCTTCTATTCCATCGCGCCACACAATTCTCGCTTTGTCACTTTTATCATTCGTCTGCACGCCCACACGTCACGCTTTCTATTCTCGCCCGCCAGAAACGGCAAAAACATTCAGTTCATTGTTATCATGCAATCAAGAACTCTTACAGTTACATGGAACTATCATGTCCACGATACATATATATACCTTCGTATGCATATTTATCCACGAAATAATGCGGACGAAAACACATTCCCACTGTATATTGTCCAAGTGAACTTGAGAACCAAAGGTCATAATACTCGTTCTCACCCGCTCAAACTTTACCCAACTACCTTGCTTTGTCTATGAACTTCAAACATATCTTC
>STRG.4456.1
CAATCCGGAGATCAGTCCATCGCAAAACTACGTGGTTAAGACAGTATCTACACTTCACCAGCTTTGCCCCCATAAAGTAAAAATCAGCCTCGCCCGCACCATGTTCAACAGAGCACACGAAATATGTACAACTGAAAAGCTGGAGGAAGAGTGCCGTACCTTGTTCAAAACTGTCGTGGCCAACGGATATCCAAAATCATTTTTATCCAAGCACTCATAGCCACCACCGCGAAAAAAGAAAGTTACCACAGTCCCAAAACTGACAACCTACCTACAGTTACCTTACAAG
>STRG.47679.1
TATATATATATATATATATATATATATATATATATAACCTACTTGAAGTGCCTATTTTGAAGTACTGAGACAGTCCGAGAATCATCCATATTACCTTACTAAACGTTTGTTATTCAATTTGGACCATTAAATTTGTCTGTCCTACTTCATCACTATTAGGATAACACACAAACAAAATTGTTTTGTCATACTGTTTAATTAACCCCAGAATGTTATTGCAGTTACCTATCAATTAGCATGAAACCCAGCTTTGTCAGCCCGTCCAGTCGTTCCTCTAGCCGCGGAACTTTCAGACTGTTATCATACCTCGTAAAACAAAATTTATTGTCTCAACTGCAAGTTCCACGTTTATCTTGTCATGTTCATTTTATGTGGACAACGTAGGTTGAAACCCGATACCTATATTCGAAAACCCCACACCTTGCTGAACGCAATTCGGACAGGCTCGTGGTGACATTGATCGTTCGACGATGCGCATTTTCCGTACATCATTTTGAATGTACATTCGCTGCGATCTGCTGTGGCGCTTGGTTTTGACCATGCTACGTTTTTATGTTGCATCTACCTTTTGAACTCCAAAAGTACGGAGTCTCCGTGAACTTCAGTTTGTTCACGCTTTCCGTTTCCCTTGACTGCCGATTTCTGCCTTGCCACCCATATGTTTTTTCATATCTATTTTCCTAACTTGAGACTTTTGTGTTGGACCAGCCAATATTATTTCTTTGCGCCCATTGTTGCGTATTGTCTATTTTACTGTAATTTTGTCAGAGCTCTTTCGACCAAAATGCGACCGTGTCGCTAGCAAAAGTCTGTCATAAAAACGTAAATATCGTCTCGAAGCCTTGTAGAAGACATCCTCGGGGGTCGCTAGCCGTTCTTCTG
>STRG.39445.1
GTTCATCATCACTGGTAAGCATTGGGACCAGAGACCAGAAACTTCATCAAAAATGAAGCTGCCCAAACTGTCCGTTCTTTTATGCGCCTTCACGTTATCGTTGGCCTTCCTGGAGAACTCAGCTGAAGGACGGGTGGTGGAGCGAGATCCATTTGAAAGACTAACCACGGATTTCGATGCTCCATGGATTCGAAGATATATAGCATACAGCCATCAAGGCAAGGAACGAAAATCTGGTTCATACGATCCATGGTTTCCAGTCAAACGAGAAGCATATGCGGATATGCCTTGGGGACGAAAACGCTAGGCTTGACGCTGCGCGTATTATTGTTTCCGCTGGACATCCGGCTGTTGTTGCACTTTCTATGCTCATGACACATGCCATTGTTTTACAGTAAAGGTTATAAAAGAAGAGTCATACATATCGAATGATACATATATGGTGATTTGTTTTGCTCCATGTAAACTAAATTATGAAGCGCAATGAAATAAATATTGCAAGATAAATCT
>STRG.80699.1
TAAACAATGCGCATTATTCTATTTCTCCTAGTGAATAGACAGAATGAATGAGGACTCGCGGATACTCGTGAAAGCGAATAAATAAACTCGTCTACACAAACTGATACCCACACTGGTCGGGAGAGTTCAGTGTGAGGAAGTCATTTGATCTCAGGGACACTGGCTGAGCTTGCCACACCACACATATTGTCACGATCACGAGCTAGACGGATATAGCCTTCCTCACCCCATCGTGAACCCCAACTGTTTTTGATGATCCAATAAGCTGAACTTCCCTCCAATCCGTAACCTACGACCAACATACCGTGGTTCAGCTGACGTGAAGAGCAACCACGACTCTCATAGATCCCAGAACTGAGTCGAGAAGATTCGGATGAGTAGGCCGAGTTGTGGAGTGGGTTGGGTGAAAGCGACGGAAATGGATGACAATGACTCGGTGAGGAAACAACTGAAATACCACGTGGAAATTTTAGCCTGTAGAAAATGTCGTGTAAACAAACTCATATCAAACGATCCTTTCAATCACGGCCGAAAGACAATTCACACACAATACCGCAACACTGGAATGTTAACGAATGATAGAATACAACACGGATATTTCGGCCTAGCAGAACTCATTCACTAACTAACTAATAATATTCAAAGAGTTTTCAAGTAAAATCACCTAGGAGTACACAAAATCAATCAGTAAAATAATCATGAAGCTATCTGAGAAACGGACTTGACTGACTCACCCATCCACTCACTCACACACTCACTCACCCACTCACTCACTCAACGAGCGAACTCACTCA
>STRG.52930.1
CTGGTCTGATATACTCTACTTTGTGGCGATACGCAAGGACACTAAAATTGATTACAAATATACATGCCGAGCTGCAAAACGATCGATCAGCTGAGATATTCGCAAGTCAGTTGTTGGAAATTGGGGACCGAAAGGTGCCGGTCGAATTTCACTACCCCATAACTTCTGCCATTCAGTGACGGCAAAAAGGCGAATAGGTTAAAAGAGTATTTTGTAATATTCCAACCAATTATAACAATCACGACGTGTCAACTGAACGAGCTATTCTTGCAATCAACGAACTTAACAATATTATTCAGTCTATCATTCAAAGTGAGGCCGTCACCTACAAGTCTGTCGACGCCGTTGTAGAACCAAATGAAGCGGTTAATTACCCTACAGGATTTTCGAATTCACTCCATTTGTCTTGGATACCACCTCAAGTACCACAATTATCATGTTGCAAAATATCAACCAGCCAAAGCTTTGCAGCCGCACGCAGAATATAGTAAAAAAAATCAACGATCAACGTTGTAGAAGCCACAATCTTGACAGGACATTTCAAAGGTGAATATGTCCTCATTTCTCACATTCCTATGATTCCAATTGATGTCACATTGCGATTTAAGAGATAGCAATTCCCAGTTCGATTGGTGTTTGAAATTACCATGAACAAAGCTCGGGGCCAATCTTTAGAATTGCGTGGTTTAGATCTAGACACGGGTTGCTTCTCACATGAACATTTTTATGTCTCGTGTTCTCGAGTCGGCGAACCAGACAATCTCTGTATTTGCATAGACAGTGGAACAACAACAAATGTTGTATACCCACAAGCTTTGTGAAATTAAACGTATTAGAATTGTGTGCTTTCTCTCTCTCTCTCTCTCTCTCTCTCTCTCTCTCTCTCTATATATATATATATATATATATATATATATATATATATATATATATATATATATATATATATATATATATAATCCCTGCTGATGGGGAGACACTACTGCAAGTGAGAATCGATCGCTTCTTCCGCGTAGATGAACAACTAACAACATCCTGCACGATGACAGCCTGAATGTCCGGATGGACATATAGATGACGATTCTGCCTAACTGGCCGGTACGGTTTGCATCAGGGCCAAATTAAGACAATTATCAAAACAATACTCTCAGTCGATTCGAAGCAGACAAATTCAAATTATATCCCTGGTACAAAATGCGTATAGCATATGTCCGGGTAACAATTCTGTACCGAAACGGTCAATAAATGGGTGGCAAACAGCAGCCGGGGGCGAGAGTAGATATAACCGAAGAAAATGTGAGCAACGAAATTCGGAATTGATCCCCGCTAAATTCAACGGAACATCATCCGTATGAAGGTTCGTGAAAAAACATGCAACGCAACAGGCGTCACATTAAAAATCCGGCGTCAGAGTGAACAGGGAAGCAGACACCATCCGAATTGTGTTTGAGTGTTATTCATTTTCTCCGATCGATAGTTACCAACCCATGCTAAACAGCAAGAGAATGTATGGCAGTATGCTATCCGGGATGATTGAGTTCAATATTACTAACACTGCCGAAACTCCTGGAAAAACTATTGCCTTAGACGTGAATCTCTCAAATTTTTGTTTTGAAAATCTCACGGTCTCAGCTGAATTTGCAACCAACAATTGGGAGGCCGAAGGACAGTTGTCTGTATCAACCAACTGAGCGACAAGACCGATAAATGGGGATAACCAGATCTGAATACCATGGGCTGCTGTTCATTCTAACTGAACAGAAGAAATAAATTATGACGACATTAAAACTCACACTCAGACACTCAGGTAGATGCTCACACGTGTAGCAAGATCCACCTTCGTTCATCGGCTTAACACACATTATCGTCTAAATGAATCCTTGCTGCCAAAAGCAGCAAACATTTGCCCATTGTTTGTGCACTCTCCACTCTCAAGCTTTCACAATATACGTCATTCACTTACTCCCGCTCTCTAGTAATTGTGTTCTCCTTCTCATGGGT
>STRG.10746.5
TACACAACAGTTATTTTGTTTCATATAATATGCATTTCACAGTGTCTCGGAGCGCTCAGTTCAGATCCTCGTAGTCTTGGAAACTTGAAATCAATTTTACTCCCAACTGTCCCACCGTACTATTCGTTCTATGCCATTTATTTGTGAGCTTGAAAACAAACAAGCTTTCTTCCCAGCGAGATACTTAACGAAGCGGTCCCGGGATCCCTTCGAAGTGCAGACAGTTTTTTGTCTTTCTTGAGGCGGTTTTTGGAATACGTCAAATTAAGACTTCGGATCGCTCATGTTGTTCATGAAACACCAGTGGCCTTCCTCAGAGATTGTCTGGAAAAAGTCTGTGTCGACAGAAGACCGTTGCAGTTTTGTGCAGAACGGCTGCGTTGTTTGTTGAACACACTGGAACTAGCCGACTATGCGGAATTCTCCAGTTTGACCTTGTTGTGCAACTTTGCTACCCTTGTGTCAACATACACTAGAGGGTTTTGTCTCATTATCGAACCATTTGACGAACGATCGCCTACGGTTGTTAATCCGGTTCTGTATTTCCACTGCATGGACGCCAGTCTTCCCATGCGACCTGTGTTATCGCGATTCGTGAGCGTTATCATCACATCTGGGACTCTGTCACCGCTGGACATGTATCCTCGTATTCTGGATTTCAATCCTGTGAATTCTGCCTCCTTTACAATGACATTGGCACGGAACTGTGTTTTACCAATGATCGTTTCCAAGGGTAATGATCAAGTACCGATGACCACAAAGTTTGAGAGTCGTGAGGATATGGGAGTCTACGTTCGCCGCTTGGTATGAACAACATCTCGTCGAACAAATTCAGCGCCACAAATTACTTTTTGTCGAAACTCGAGATGCGGAAGAAACCAGTTTGGCCCTGGCTGCTTACCACAAGGCTTGCGAAAACGGTCGAGGTGCAATTCTTCTCTCTGTCGCCCGTGGTCGGGTCTCGGAAGGAATCGATTTCGATCATCACCTAGGTCGTTGCGTAATCATGTTTGGCGTGCCATATGTTTATACCCAAAGTCGAATATTCAAAGCTCGACTGGACTTTCTGCGCGATCAATACAACATTCAGTCAAGTGAATTTATCACTTTTGACGCCATGCGACATGCGGCACAATGTTTAGGTCGCGCCATCCGTGGCAAATCCGATTACGGTATAATGGTTCTGGCGGATAAACGGTACGCTCGTGCGGATAAACGTTCCAAATTGCCCAGCTGGATTCAGTCTCAACTACAAGATGCGTTCGTAAATTTGTCCACGGAAGAGGCAGTGCAAGCTTCACGACGTTTTCTCCGCCTTATGGGCCAACCGTTCCACAAAGAAGACCAACTGGGACTGGCCTTGCTCACTCGTGAACATGTGGCCAAACTGGTGGCGAAAAATCAAGCTGAGCTGATTCGCACCGATGGCCTGTTAGGTTCTGGTGCTGGTGGTCTCGGTTTGCCCAATGCGTCTGGTGGTCCTGGTCCGACAACTCACGTGTCGTACGGCATGACCACAGTAAATCCGCCCCGCATTGTCTCGACGGCAGCCCGCCTTAAATAGAACATGAAAACTGACAGTG
>STRG.69105.1
TATATATATATATATATATAATATCTACATATATATATATATACTCACGTATATATATATCTATGTGCACGCGCTCTGCATCTTGCAGTTTCTCACCGGTCATTTCCCTTGCTATCATCCCAACGACCGTCATCATAGGCATCCATCAACTCTACGTCTGTGCCTCACATCTACTGTATCCAATCCTTCGAAATCGTTTCTGTCATCTTTGATCCCTCTACGTCTTGCATTGCTTTCTGCCTGTTTTACGGTGAGTTTTGTGTCCTGTCCGCCGAAAATCCACTGCACAGTACCAATGCCTCATTGATATCTGATCCACTGCAGTACACCTCGCCTTTTTCTCCATTTTTCCTCGCTACTGCAGTTCCCTATACCGATTTCTAGCCTTTCACATGTCTACCAGTCGGCCTTCTTATGTAAACGCCCGGACCAGCCATTTAGTCTACCTGACCTTGACTTTCAAACTCAC
>STRG.19639.1
TAAACGGACAATTATGAGAATGGGCAGTTCCCGTGGACTGATCAGGGCGTAGTGGACACTGAAAATGATCGCAATGTCTGCACAGTCTTGAATAAACTGAAGGGAAGTGTTGCATTTGATCAGTCATTTAAGTACTTCATAATGCGGTTGGAATCTAAATAGAAAACCGTAATTTTTCCTTTACCGTGTTTTTATGAATGCATCCGATTGTTTCCTGATTATCCGGTGTCGTCTTACTTTTCATCAAGATTTTTCTGAATGTCTAATGCCGGCAACCTGGACAACGAGATAAACAAAATTGACCGCTTTCTCGGTCAATGGAATCACTGCAGTGAGCTGATTAATAGCGGTGATGTCAGCCAATCCACTTTGGATGTGGTCACTGCTATCACTACCGAATTGGGGGAGTTACTGGTTCTGGAACATCCTGTACACGTCGCTTCTGATTCTTCCACTCATCGACGTGAGTCCACCAGGCCTGGTCCACTACTGTCTATAACCATATCCGAAAATATATTCGAAAAACTGTTGTTGTGGGTTGAAGGCCCGCCGTCTCAGCTCAACGAGTTGCTCTTTCGAATACGAGATCAGCAACGTGTGCATTTACTCACTCTGTTTGAGACCTTAATGACCCAATCGAGACAAGATGTGGTATCGGAGATTTCGATATTACGTCCACTTTTGCAGTTTCTGTTCAAGCTGTCGTCTCAGTTACGTCCGGTCTACAGTCGCGTTTACGGCAGAACATTGTACGAGCTATGTGTTCTCCTCTGTCGCGATTCGTTCTTCCTTGATCATTGTAGAAAAGTGTGTGAGGAGCTGTTCGGTCAACCACATATTGTGTTTTCCATGCTAGTCCCGCTCATCCATCAAAGTGATGCTGTCGGTGATTGGGCAAGAGACGCATTTCTTCTCGTCCTGTCAGTTTCCAAACGCGATGATACTCTGGGTGATTATCTGGCTTTTGATTCCGATTTTTGTCCGATTTTGGCTGCTGGTCTGAGCGGTCTGTATTCCAGTCTACCGAAAAAGTTAGTTCCACGACACGAGCTTCCCACTTCACGGGATGCAGATTCTCCCGGTGGACCGGTCACACTAACCAGTGCGGCATTGTTCGAACCAGTGTCATCATCTCCGTGTGTCGTGGAGCTACCGGTCGGTGGACCATCTTGGCATCAACTCGCCGAGAACGAATGGAATCAGTCAACCGACTTACGACGATTTCTGCACACTTTGGACTTTTGCAATTTAGTCGTGAAGATTTGCCACCAGAATGTTCGTGACCGTTTGCTGCACTTCATTTATTCGGGATTTCTAGTCCCTGTCTTGGGATCCGCGTTGCATCAGAGTGCTTTGGATGAAGTCGTGGCTGCCACTGCCTACCTCGAACTGTTTCTGCGGCGCCTCACTGAACCTGCGTTGATCAAACTGGTGCTCAGTTTCATTGTGAATGGCACATACGATTCATATTCCATTTTGTCTTCACTTATCAATCGACTGAATTCGAAAGCCGCGCTCGGCATGGTTACCTTGTCCCTGTTCCGTACGATTTTAAGCTTCCATTGTGAAGACGTAATGCACGAGTTAATATTCAAGTATCTGGTTCCGCTATACGACGCACCCGTAATGACCACTTCTGGAGGAGACAGTTCATCGCAATCTTCTAAAACTCGGCAAAATTCCCTTTGGAACTACCCTCGGGAACCAGAAGAAAGACACCTCAGTCCCACTCATACGATATTAGATTTGATCCAATCGGGGGATCGATTCTTGGCTTTGGCAACTACGGCCATTCCAGACAACAGGTTCAAGATTGGGAAGCCCCAGCGTGTTTCACATGGCAATACAGACATTCTCCTTAATGGGGAATCGATGAATCAGCCTTCTGTGAGTTTCACGGACGTTATAGAACGACCCACCCGCAGTGAAGATGGAGATATGATGGACGACTGGGTTCTTGTTCAACCCAAATTAGTTGAGTTTTATCCGCCCGAGAAACCGTGTTTGTTCCCCTATCTACGATGCACAAAAACTCGAATTCGACACCGCCGTGAGGCGTGTTCCGCTTGGCATATGTCGTACTCTGCACGATGCTCAGACTCCTCGACCGCACTAACCGTATGTTACACAGATGAGGACCTGGAAGCCAACGAATGTCGAGACCGTGAGGACATTCACCTGTCCCCTAAACAAAACGTTGCTCGTCATGTTTGTTCTCCGTGCCGAGAGAGCACTACATCAACGGGGCAACAACCTTCCGCGGATTGTGACTCTCGATCAAACTGCGATTTGGATTCCCCGTTACCGGCACCATTAACGAGCATGTCCCGTGCACAGGCCTCATCGTTGTACCAATTGAATTATTTTGATGATAGCTCGGAGGAAGAAGTTTCGTCTTCTAGACCTCGGGAAAATTCAAAAGAAAACACCCATCCGCGACCGTCTAACGTCACCTCGTCCAGTGCTTCTGATATTTCCGGTCTGTCTCCGACAGCAAACACATACCTGCCAATCAAACAGAAAACCGTCACGGACGATCTGGTGTGCACTTGTCTCACTGCTCCCCAGGCTTTGGAAGTTATGAAAGCCTGTTTAACACCAGATTCGAACGTTGTTCCTGTTGTGGCGGATGCAGATGGTGTTGATGAGCAACAACTGCAGCAGCAACTCGATCAGTTTATCACCAGCCTCAATGTAATTGGCTCGCCTTGGGCATGCCAGATGCATTTCGGTCATCTTACCCCGGTCGAGACGAACTATCCGAAAGTTGATGAAATATTTTTCACCAGATTATATGCTAAACTCGAACAATCCGGCATTTCTGTACCCGACTCGCCGACTCATGTCGATGCTCTCGAAACAAGCTCACTGCGCATGGAAATGGATTCATTGCACGGTGTCGATATCTCAGACGGGGCACACAATTTACCAGTGCATTCGGTTCGATTGAGCAGTCCTCGGGAAAGTGTGACGAGCTCAGGTGGTGGTAAACGAACAACTGTTACCCCAACTGCCGGTGGAATAGGTCCTTTTCTCTGGATCCTACTCAGTCGACTGTCTAGCATGCATACCAACTGTTTGTTCACCAACTTGTTGCTCACCGACTTGCTCACTGCTTTGGCCGCCTATCCTTGTCCCCTCTTGTACGAGTTTTTATTAAACTCGTCTTCCAGTCCCACTCGCCGCGGGCACACGAATTCGGTGTACAAATGTTTGCATGCCGTCAGAAATCAGCTACTGTCCAGCGCTACGGTAATCGAAAACTGGCATTCTCTGATCTACCGAGCTCGTTTATACTTATGCTGTGAGAAACGGTTTCTGACCGACATGCTAATCGACCCGGATTTCTACTGTTTTCGTAAACAGCCTCATCCCCCAGGTCGAGCATCCATCTCGTATCCAGGGGCACGAAGCACGAGTGTCGATCGTCTGGCGAAGCGAGGGTGCCCATCTGTTGTGCGATCCGTATGGCTTCCCACTGACTTTGATCCTGGAAGAAATCAGCCGGAACATGTGTCATCCTCCACAACCGAATCAGATACTGCACCACAAGTTCTGCTTACTTACAGTACTAAACCAAGCGCCTTTCCCAACTCTCTTACGCCTCTGCTCCCAGTCGATTGCATTCGTCCCAAACGAGCTGAGGCTCATAAAGTCACTGATGGAAGTTCGTCCAAACTACAGCCCCGTGCTGCCTCGTTCTCTCATGCCCCACCCATGGTTGTCCGCGTTGGTCAACATCACCTTCCACCAGTTTCCGTTCCTAAACAAATTTGGACACGGACTGCTCGGTACGCGTTGAGTCCGGCTCTACGCCGGATTAATATTCTCCCTTCCGCAGGATCCCGTTCTCAACCGTTCCCAACACCAGACAGTTCGGAATCTGAGGATGAAGAAATGCATACAGTCTATCAGCCGGAGATTCCAACCAGTACACGCAATTTAGTGTTTGCTGCAATCATTTTCGATGAATTCTGTCACGAACTGGCCTCATTGTGTTACAATCATAGTCAAGATAGATCACTGTTCACATGATTCAGATAATTGTTCATTATGTCATACTTGCTCGGAGTTGATGCATTGTGTGTGTGTGACACACTGCTGCTGTGTTTAATATATTATACTTTCTGGAAAATATTTTTCTATTTTCGTCACTGAACATACATCATACACCTCAGTTTGAATGATGGAACAGCTGAAATATTTCTTGTTCTCCACTGTCTACTCATCCTGTGTCATGTTTACCGCCACACTAATGCAGGCACATTTTTATAATAGTGTTGTCCCCGTATAGTTCAGTTTTATGGTTTGAGACTTGCCACACTTTTCCATGGTCTTCCGGATTCTCTTGGAGCACTGGCGACCTGAACGATTTTTTAAATCCTCCTCGACGCCATCTATTTTCCGACCTTATATTGTAACGGTATTGCAGCTGTGTTTTCCCACTCCCCCCTCCGTATCTATGCCGCCAACGGTTTTCACCCTTCCCACTGTGATTTGATTTCTTCCTTTCTGTCTCGCTGTGTTCGACTACAAGCGGCCTCTATTATCCCCCGTGCTTACCGTGTTCATATGTATGGAGAATGGCTCTGACAAAGATTGACACATTCTTTTTTCTCATCCCGTTTTTTTTTGTTTTGATAATATAGTTTTATGCTTATGAGGATGACGGCCTTATTGCGTACGGATCAAACTGCTGACTGGTGATTTACTGCATTCAGCGAGCGACCCTCATCAAACTTTGTCATTATCATATGTGTAAATATTTAAATAAATATGTAAATATGAA
>STRG.3415.1
CCAAATAATCCAACCCAACAGTTCAATTCTTCCCGTGTTGCAGTACGAAACCAATGGCCGGAACCCAGCCTTCGCAGCTGTCAACTTCGTCAAACCAGACCTTTTTTACCTGCTTCCCTCAACATCCTACCTGCCACCACCTGCAACCAAGGTCTTTATGAAACAGAATACCAGCCATCTGCAGCCAACCATAATTTGGTTAACAATTTTCTATCACATACAAAAAAAAAATTTACACTCTTCCAACTTTTGCCTAGCCGAACCATTGACGTTTTGTCTCCACTAATCCGTTTCATTGACGGCTTTTCTTCTCTTTAAAAGTCCGTTATATGTCCATACATCATTCATGCTCTTCAACAGTTCACTGAAGTCCCTGCGAAGCTTTTCGCCTTCATTTGAATTTCCATATGACACTGTAATCACCTGCACAAAAGGTCCGTTTTATTATCACCTTTGACTCACTTGTCTTTATTTCACATGCTTCCTCCACAATTAGTTATCCAATGCTGGATCAGTGTCCAATACTCCGCTGGTATCTCTGACTGCACTTTGAAAGCCCCACGCTTGCTTTACTTCTAACAATGTTCTTTGGCATCTCTTCCGTCCGGTTACTCGTTAGTGACCGTCCATTTGTCGCTTATATCAGCAATCCCACGACTGTTCAGCTATCCACACCGCCCTCCAGCGATTTCGAAACCGATTCGGAATTCNCCGCACTCCAGCGATTTCGAAACCGATTCGGAATTCCCGCCTCAACCATAACAACTTTTGTTCACTCAAACACTACATGACTTTACTGGTGTATTTCGGTTGCTGTGTGATTAATAAATTTAGAATCTGTGAATACCTCACATTGACATGTAC
>STRG.15134.1
GAATAAACTTCTTGATCTCTGATTGCATGGTCCTCGCAATTTATTTGGTCCCTTGGATAAAAGTGCCTGTGAGGACCTTGGTAATCGGATACTCTATTCGCATGCAGCCACTCCGTGTGATTTCCAGCAGCTTTGGAGCCATGCTCATAATATTGACCGGTGGAAAGCCAAGGAATTCCGCACATTTTTATTGTACTTGGGACCTGTTTGTCCGATGGGTTTGTTGGGCATATATGCATATGAGCATTTCATGCTGCTTCCGGTTGCTACTTAAATGTTGTGCCATCTAGTTTTGCACATATTATGCTATGCCCTTGCGGAATCTTTCTTGAGAGTTTTTGTTCAAAATTCTCTTATTTGCTCAGTGTATCAAATATTACTCACAACGTTCGCTCATTAATTCACCTACCGAAAGATGTTCTTAATCGTAAGACTCCGGACAAAGTTTCCTGCTTCCCATTTGAATCCTATCTGTGCAACTTGAAATTTAGTATCTATGGTCCCAGAAATCCTGCCCAGCATTTGTATCGCCGTTTGTGCGAGTGTGGTACTTCGGACAACCCGGATTGCAGTGCCCACATACAAGATGACGTCGAAAAACCAATTCACCGGTTCCGTAGATGCCAAAATGCCGTCCTAGTGAACCACATTATCTTTTCCCCCAGCCCACCGAACAACATCGCCATCGCCGATGATAAATCGGTTGAAATTGTCGGCGTATATGAGAGATCACAAAACCCACGCAGCCTAACCATCTGTACGTATATTCCGTTGGCGGTTCGCACAATGATCATGTACTGCTTTCTGTTGGTAGCATTGTATGTAAGTGCTTTCCCGTAACTTGGCAGTCTTCATGTAATCGTACCCATACTGAACACATTTAACTATTGATATTTCACTTATTGATATGTATCTGGCACTTGAAATTTATAATGAACAATAACACCGCGTATTGTTAACTGCTAACTCTTTCAGATGTACTTAGTAGTTGTTTTCTTATGTGATAATTCTGTGGCCATTGTCCACAGTAACTGGCTGGCGGATGAAAAAAGAGTACGTTGGCCCAAGTCGTCCACCTTCCAAGTTTATCAGAGATTGCTGTTGGAAGGTTCAAAATTGGCGGATAGTGTTCCAAATTACGAACTCCGTGAGGTATATCACTCAGGTAACCTGAAGGATGCAATGGATTTCGAGAGGAAGTTTGTCGGTGAAGCCGGCAGGTTAGCCTCGTCGGATGATACATTACCGATGACGCCCTTTGTCGAGCGCTATTCCGTTCGCCGCAGATCCCGCCGGCACACAACATGACGTTGGAAGAATATGATCCTGTACAGTGATCTTCATGGACATGTATCACCTAGATTTACTTTTGCATTTTGTACCCACTGATGCTTTCAAATGAGTTTGCTTCCGATCGCGATGGAGCGCTTTAAGAACCAGCTGTACATGAGAGGTTAATAATGTACATGGACCATCGATGAAACCGTTATTAGTAAAACAGGAAATTTATTGCTTTTGGCTAATGTAGATTCCTGACAGTGATTGTAAGAACCCTTGGATAGCGGCTAACAAAGCGCTATTATCGTAGGAATGGGATCTGGAACCTGGAGGTGCATGGAGATGGAGTGTGGGCTAGAGCTCGTCGATTATTCGCCTGCCCACATTTTGCCATAACGGTACCGGCACGGTACCGGTAGAGTTTTCGGAACATCACCGGCACACTACCGTAAAATCACCGGAATTCCACCGGCACTTCACGGGAACCGGTCAGGTGCCGGTCCGGATCCGATGTGCTATTAGGGCCTTCTGCGTCTTCATCCGCTGAACGGGAACCAAGTCCGCAAATCGTGCGCGCGACTTAAGGATGATGACTGCATGGCTGGGGCTGGCCGTTGCTGAGGGCCGGCTTGTGGGTAACTATGGGGTGTTCCGTTTGGATGGTTGCCTTTGATGCTCCCCTTTTGAGAAGGAGTCTTTTCGGGCGTAATCCTGACCAATTTATATGCGGTGTCCAAGTAAATCAAAGATTGCTTTTCGATAAATTCCCTCACTATTTGATCGGAAGAGAACCGGAAACCGATAGGAAATGTGTGGCATGGTGAACGCTTGTGTAGCCTCGTGCACGCGCATGAATGGTGCTCCATGCTGGCTGTTCTGAGCGGGGTGAATTCCGGTGGTGATACTGGGGCCCTGTCCGGGAGAATGAAGGCTACGTAATTTTTGCTTTTTCAGATGCGCTTGAAAATCTCGGCAGAAGCAGATTCAAGAAAGTCAGTGGCAGATTTGAACTGCTGTTGCGAATAGTTTGCCGCGGGGTCTATCAGGCACAGTAGCAAACCCAGTTTGGAGATATTGTCGTCCAGGACCGCGTGCCTTCTT
>STRG.22388.1
AGACTTTTCATGTTCACTTCACCAAGTGCTTTTCAGGTTGGGTGTCCAGCGCACGGTCACCCCCATCCACCAGCACCGGTTGCGGATTGCAAGCCTTAAATCTCATTGTTCTACAGCATCCAGTCCTGTCAGTTGCAGATAGCCTGCTGCTGTCAGTACTCTTCCGCCACCTTTTGCTCCTTTGTTGTTCTTGTCAGCACTCTTATTACTTCTATTTTCTGTTGTTCTACTTCTGTATCGACACTCACCCATTCTCCCCCTGTTATTAGCATTTCTCACGGTGACAAACCTCACTGCTCGATGTCACTATAACTCTATCCATTTTACTCTGCCCAAGCCTACAACATTTCCCTTTTTATCTATGCCGCCCTTTGACAGCTCCTAGTATTTGTTCACATGGTACATTCTTGAGCTCATAAAGCCGATTAAGCTCACTCGAATACCCCACTGGCTACCATTTTGTCACCTTTCTTTGTCCTCCCATCTTATACCTACGGCCGTTACGCACCAGACCATCCCTTACCTACGACTAATCATTTGCTTTACCAGCCCATGCGTCTTTTACAGCTACATTTGTTGTTTTCACCACTACCATATTTCCTTTGCTTGGCTCCAAAAATTTGCTGTGGATCTTCCTCTTGCTAAAGAACCAGACTAGCAACTTCCGGCCTAATACGCTTGTGCAATCGTCTGCAGGCGCCCGGCTCTCCAGCTCCATTCTCCCAGCTCCGCGGCACACACATTTCTCGAGCATTATTTTCCATCACATTTCTACCCGTCTGCGTAATTCCTCTCTATTTCTCCTCTTCGGTCTTCTTCCTGTTACATCTGCAGTAAAACGACCTGATTGGTCACCTCTTACCTATTTTCCTTCGGCCAGTACCCTCATCTGCCCTGTACGCTGCTCACCAGTTATCTTCAGCATGTCTTTCAGTCTGTGCTGCTGTTTCGCTTTCCAATTAGTGTCAAGCCGTCGTTGCTTCATTAATTTTGCGCACACTCGCAACTCATGTTCCAACACTGCTTGGTTTTTCTGATAACCCACTTCCTCGTTTCTCTCCTACTTTATTCGCCGTACAATTGCGGCGTCTTTGCACCAAAGTCCGCCTTAGCTCCAAGTTACCCTTCTCCTTTCAAATTAACACTAAACCAACCGCCCTGTATTTTTATTCGTTCGGCGTTCTCTGACAATTTTCCAAGTTATCTCCTTGCTGAATAATGTACCTCCGTTTACTAGCGTTTCACTAGTTTTCGACCGTCGCCAAACGTCACATCTGCAATAATCGGATTGTCAGATTCACTCCTGCCTGTATTTTTCATCCTTCACTTCATATCCCCTCGTTTATCAGCCTCTGCACACGGCCATCACTGCTGTGCCCTCAAAGTCACTTCTCTCACTGTTGATCCCCCAGTTCACCAGCCACAAACAAATTCATCAGGATTTATCAAAGTTTACCCTGTGCCGTTTGGTCTAACCCTACCAGTCCCTCCCAAGCTCTGCTACTTCCGTGATCCATAACTTCATTGCTCTTTGCTTCTGCTTTTATTATATATATAAATAATGTATACATATACAAAAATAATGTTTTCTATGCATCCTCCAATTATTTTCCGGCCAGTTCTCTTACCGTCCTCTCGCTGCTCCCTATAATACTCGTCCATTTCGTCCATATCCATGATGCATATTACCCTTGTCTCGGTCCTTCTAGACCATCACTGCTATCTGACACCCTCATTTCTTCTCGCCTTGCTTACTCACTGTTCTCGAATCAACATCGTCCTTTCATGCCAACGTAGCGCAGTTCAATGCTATTAAATAAATTACCACGCAGATGTATTATTTTTGTTCCTCTTTTTCTTTTTCCTGTTTATCTTTCTTCATTGTTCCTCTTCATCATATTTTTCCATACTGATTTCCGGTCCCCCTCAAGTGAAATTTCCGGGTGCCAATCTCTACAATCTTGGCCAGAGAGTTCCCCCATCTGATTCTGGCTTCC
>STRG.5338.2
CTGTATGGTCGCTGTTTTACGCCAACAAGAAGCAGTTAGCTCAAATGCATAACATTCTTCCTATTAGAGTTAGCAGGACGGATCACATCATTTGCAATGAGAAACTATTCTCAGTAGACTCTAGATTTTGCAAATACGTGGATCAAGTATTTGAAGACTAAAAATACCACGATGCACCCGGATCGCTGCCCTTCAGTTTATCGCAAGCAGTTGGAAACACACGGGGTACCTTGCGAACATCATGAAATCGGGTATCATTCGGATGCAGACCTGGTCATCATTCCCGTCGGACAATCCAAGGAACAAGACACATTTGGTAATTCCAAGATCTTTTGTATGTCTGCCTTCCTCATGAGAGAACATCTTTTTCCCTAATCTCAAATAGGATAGCAACTAACCCGTTTCCACATCCTCTACAAACCTCGGTCTCTAGTTTTGCTATTCTCTCCACTACTCTCTTCAAATGTACGAAATCAGCTCAGACAACTGAAAATTACGTGCTCATTCTGTACGAGATATGTTTTGCCTCACCTCAGATTCTCGCATATTACTTGAAGATACCCTCGAGTATCCTATTGATATAATGGACGAAGTTACTTTTCCGCTGTTACTCTTGAGTGTGTATTTGCTTCATTTTCTCTTGACTGCTTATTCATACAAAAATTTGCGTTTGAAACACTTTCCCACCGACAGTGGTTTTCATCTCAGCTGGCCATGTTTTATGCCCCACATTATTGTTTTGGTGTGCGGTACTGATTCGAGTGCAAATAACCGTTCTTACCCAAAAATATTTCAAGCAGCCTTGTTCAGTTAGTTGCTATTTCCTTGAGAAAAGGACTGTTCAAATACTGTGACATCACTACATATATCGCCTCATGATCTTTCCAGCTTCAGACTCCTAAACTGGCTGTGGTCAGATGTTTATCATTTGAAACTGACAGAGTTTGTGATCCTTGGTTCGAACGCTGCCACGGCCAGTCACTCCCGTATTCGACTGTCTCTAAAAGGCTGCGAGCTCCTTCTTCGAAATATTTCACCATTTTTGCATAATAAATTGAAGTGGAAGTGAAACGCCACTGCTTCATCTAATCTGTGTTGCGGTAAGCTCATTGTCAAGCATATTCACATACTAGAAATTGTCTAGTTTCAAAATTTGGAATGGTTCAGCAATAACTGGAAAGGTTTATTTTGACTTGCAGGCGTTATTTCCCTTCTGGGGTTTCTTTTCGGCTTGGAAATCAGATTCACTTCAATCACAGAACCCGATACGTGTATACCTCGGCTTTTTCCATTCTGTGTCCTTATTTTTTGAATCTGTCATCCAAGTGTGACGTCCAGTCGTAGAACTAAAGGTTTGCAGTCAACTTTTTTTGGTGGACTTTTGAGCTCACATTCGATCTATCCAGCAGATTGTTCGAACAAAGTTTTTTCCACCCTCTAACCAGCATTCAATTATGCAATTATTATTGTCACTGAATAAATAAGAGAACCAACAAAATATGAACTGACGGAGATCCGTTTTATTCACCGCAATAAAGCTTTTCAACCCTTATCCCTTAGAGAAAAAGCACACAGTTCGACTTCTTTACAGTCCTACTACAAAGACCAAAATAAGGGCCTGCATCTGATATCTAAATGTCCATTTATGCAATCCAGCGATATTTTGGAAATTCAAAATTCTGTCGACTTTCAGCCCATTGTCGTTTTCTTTGTTCTGCCCGAATTTATATGTGCACAATAGCCGATTAAAAAGTCA
>STRG.45935.1
GACTGCGAAGGCGACGGCTAAGCATTCGTCAGGTGTAATCCATAAGCTCGGCAGTATTACGAAAACTCTCCATCATACTGAACACGTGACTCTCTTGGTCACTGGTCAAGCGGCGGTTACGGACGTAATAGCCCTCGGTCTCTCGTTGGAAGTCGTGGTTATGGACCATGGCCCACTGCAACACCATGTAGGATGAGCCGACGGCACGCACCGAGACGAATGCTTGGCAACCAAGGTTGGGGTATCTGCAAACAGTTTCCATTAGGAACAAGTAAGGAAACAAACCACCTTCTTCCAGAGCAGTTACTTCTTCTCCGATGGACGCAGCAATATTTGATGAAACAGTACTGCGTGCCAGGTGGTAAAACTATGCCACGTTTACTTGCCATTTCCCTTGTTCGTGAATCGTATACGTAAAAACTCGAACAAGTGGTTGATTGGAAGTCCCGAAAATCGGATCTAAATGCATCTAACTTCGGGTACATCTTCCTAACCCTTGCACATAACTGGGCAGAATCATCAGCGATGTTTCGCTCCATATCGAGAACCGGACAGCGCGAGAAAGAAATGGCAAGTGAACATTAAGCCTAGAGTTACGTGTTATGTATGACCAATAACCCAGTCAACAAGATGCAACGGCTAAGCCAATAATGGGAGGGCTATTTACCGAGATTTGACCAAGAG
>STRG.30163.1
CGAAAACTACGACCAATCATATCTGTTGCACGACTGGAACATATGATTAACACACTTGTACAACGAATTGATGGATCAAGCATTAGCAAACCAACACTGCATGCGTAGATACTGCGGTCGTCAAACCAAAGAGCAGCGTACCCGCGCGATTGATGCAAGCGTAATTGTCCCGATAATTTCAAGAACACGCATGTTATTTTACTTACAAATGTGCTACTACAGTGGTAGGAAAGTCAGCAGTAAAAGGAGCTTGTGCGCAAAACGCATGGTAAATGGAATAAACCATCCGTTTAAAAGCCGAATTGCGGAACTGTTTCAAGTAACGAAACGATGAATGAGTATTACCAGTTGGTGGAGTATTGAATTCGACGGCTGTCTTGTGTGTGTATAGATAATGCCCACGAAATACTCAACAGTGTTGTGAACAAATTACCTATATAACATCAGTCATCCTCACTGTGGGTGCACTATCACGTATGACCATGAATTGCACGGCTAACAGGCCAAGTGATGTTTTGTTATCTTTTCCATTTTGGGAATTATATGACTAGGCAGAAAAACGATCGTTAAAGGAGATTTTTCGAAAAACTGGTATAGAAGCGTTGTACAAATTGACAACACATTTTTTTCTACCGGCTAGCGAACTATTTATTTTCTACTGTTTTTTTATTACGTGCTAGCGCATGAGTGCAGGGGCATTTACCCCGTAGCCATGAACGCCCACTACACTATTGGGGATAACCGGAAACCAAACCCTGAGACTTAGAATGGCGAAGAACCACAAAAGGTCCCAAAAGGTCAGATGTGGTAACCATCCGGGCGATAGTGGGTTGATGTCTACCACCAAGTATTGTGTGGGGGGCTTCACCAAGTGAACAAGTAGATCAGCAACGAAGAAGGGAGTGAATCGATTAGTGCCTTCGAATATGTGAATTTCACAAAAACACAATAAGGGCAGAATAAGTCGCTGTATAGTTGTCATACACAATGGTATTAGACGCCATAGGTCTAAAGTCGAGACGTTTTTCGTTATGCTACTGGTATTTAACTAAGTTCTCGCATACGAGAAGACCATTTTAATCCGAGCTCTAGAAACGTGAGCAGATTTGGTGACCCATTGCTCATTTGGTGGAGAAGGACGAAAACGGAAGATCTATAGATCTATTTTGGTTATCAACCCGTATTTTGGTTAGCTGCGAATTGAACGCGACCAAATTACTGGTACCAAAAGATTTCAATTGACATGTTGGTTCATAATTTCACGTGTTGACTGGTTATGAAATCTGTACACGGTTTAGGCCATCTATAAAAAAGCAAAGTCCGCCCACAGTTCAAATGCAAGAAAAATGAGTGCACTCTGTGCATGGACACAGATTCTAGCACCTACTGGAAACCAAGCAGCACAATGACCAACGGAGAGTTAGGATGGCGCATATCACCGATTTCTGTCGGAACAAACTACATATATCTTCATATAATGTCATTAGTAAAAAAATATATAAGTTTAACACAAGTGCTTGAGGCAAAACTGCGCAACATTTCAGTCACTTTTGTTTTACTCGGTACCCTGGCAACTACGCGTTACCATATTGGTTTTTTTCGTTCTCTGCTTGTGAGTGGGTAGTTTTGTTGGTCCTGTGGTAACATTTTTTATTATGAATGCACAGATGTGCAAGTGTACTATATTTTGATTACTTATAAGTAGCTTCCTCTTTTCAATTTATGGTAGTATTTTTAATATTATTTTATGATCAATTTGCCATATAATTAGGAAAAACTCTGGAAGCAGTGATATTGAAAACTGGAGCAATTTTTGCTTTACCAAATTCGGCACTTTTAACATAACTAAGCTGTGAAAAACATATCCTTATAGTTACTCTTCATTTTCTGCTTGCATGCAATTTTCTGAATTTCTTATCCAGGGTACGTCGTTATGCCGAGAAAGAGCAAGTGAAAAAGTTACATGATTAAATTCACCATCACACATAACACCTGACGCTGTGAATGGAATGGAACCGTTGGAGGGTGAACCGGTGTCCACCATGGAGACACATAAAGCGTTGTTTCACCAACGTTAGGGATTTAGGCAAAGGAAGACGGCTACACCGATCTCGTGGATACTAAGGAGAAGGACCGGAAATATCTTCTGGAAGAATAAAATAAACAACAAATATCATTATGTAATATAACGTGATTTTACTCATGCAAAAATGGAACAGACTCTGACAATGTCACCTAGACTGGTGATAAAACGTTTGCAGTCTAAATGCCAAACCCAGCGACAATGACAACTAGCAGCCTGAGCTACAACCAAAACCTATACTTGAAAAGAATGAAGCCATTTTGCTTTTACATATCGATAACTCAGCGGTTAAGTCCGAAAGGCTGGAGATTACTATGCTGACAAATCAGGAGAATAAACGAAACCGGAGTGACTGGCGAGAAGCAGATAAACTTTTTCCGCAACTTTTCAGTGCTTTGAGCCTGTTCACCCCTTTCTTGATTGAGCGCTGGTGGCGCTTCCCAACGTCTTTCGGGAAAGCTTCCCGAAGTCCTGATGAACATGTCCAATCTTTGTCCAACACGAAGCCAAATAGGCAAACGTCGGACAGTGCTACCCGATGAAAACGACGAAAACCAGCTGGATATTTCTCGCAATGAGGATATGTAGACGTATTTACGGTCAATAAAAATGTTTCATGTGTACATATATTCC
>STRG.35830.1
CTGGCCTGTGGGCCGTTGGCTGTTGTATGACTGATTGCTACTCCTTTGTCTCGCAAAAACTGAGACACTTTGGATGATATCAGTGAAGATCTCCGATCAGAATGAATACAAGCGGGCATTCCGAACAGCACAAACAAACAACATAGGAAATCGATGACTTTAAAGGACGACATACCGGGGCAGGCAAATGCAAATGGAAACCTGGAGTACTCATCAATAACGCTGACTTGATGAACTAATCAAGAGCGTACAGAAAACACGGATTTTGTAAACGTTCGATGGACCGATACATCATGGGTAGGACAAGATTCGCGGAATTGGAAAAATCGTTTAGGCTTTTTCCTCAAAAGTACTCCGTTCACCGATGTTTGGGAGGACACTGGTTCTGACCATTCTTGGGTGATTGCACGATGCTGCAGCCAACTACCGCGGGCAAAAAATACAGTGGGACATCCAAGTGTGTGTGCCTCGCCATTGGTTCTGGCTGTTCCATTACAGAATTGTCATCCACTCCTGTTGGTGAACATTTCGACCAACCGTTCAACGTCTAACCAGTGCGACTTGTTATAGATTATCATCCCCACACGGGCTATGTTTCGTTTTCCAATTGGTGACCCTACCTTCGAACCGTCAGTTTGCCGTGAAGATTGGCCAATGTCATCCCAAACCCCAGATCCAGTGATTAGCAGGTGCAAACGAATCCTACTGCGGCAGTTGTGGTGCCCGTGGAGCTAATAGAATATCTCACACAGACTGTGAGACCGCTGAGTGTGGCGGCGAACCAGGCTGCCTCAAGACCACCCACATTCTAATTCCAAACAAATTTCGTGTTGGAGACAACTGTCGCCAGTGAGAGAGCAAGGAGAAGAGGTACCTGAAGCACTTCCTTGTCGAACAGCAGGCAGATATTTTGCTTGATCTCCTGGGATAGCAGCGTATGATCGTGTTGTCGATGCCAATTTACAAGGTCCGGGGCAAGCAATCAAGACTTGCCAAGTGTCGCATCTTAGCCACAGCCGAAGCCGTGAGCATTCGACTCTACAATCCTCCCCTGTGCGCTCAGAAACAATTTGTGCAAGCACTCAAACTTCAATGGCCCACTTCTTGTTCCCGAACACGTGTGCAACCACTCGAATATTCTTCGTTGTGATCAATTTCACATGCATACACACACACGTGCACAGACAGATTTGGATGATCATCCCCTTTGTTGGTTGGAGTCATATTTAATGCTATGTATTGGATGATCATCCCCTTTGTTGGTTTGAGTCATATTTAATGTTATGTATTGGTATGAGTACGAATAACTCATCGTCCT
>STRG.46036.1
GCCGAACGCGATACCCTGGCCCGTAGGTGGAAGTGAAACTTCGCCGGTCGAAGTAGTCCTTTTGTTAGCGTTAAGCGGCTTGTAAGTGGTGGCGGGCAAGCTGATGACTGTGGAGCAGGTCGGACTGCAACCGGCGGACAAATGGCGAAGAGTACAATGTTTCCGGAGTCACATTTGGCAGAAGGGCATTTGACGGCAATCGTATCCCACAGCCAGTAAGCATGCAGTGAGGCGTTTGGCCGGTGGACATCTGGGTTGTAGCCCTGTAAACTAGCAAGCAACGTGGTAGGGCAGTGTCCCATTGCTCGACTGTTGTATGGTTGATGAACGCGTTCACTAGCCCCTTTAATGTTCTGTTAGTCCTTCCGACCAACCCGTTACCTTCAGCATGGTAGGCCGTAGTGCGAGTCTTGCGTATTTTTAAAATCTAACACATTTCACGAAAAAGGAAGCTCTCAAACGCTGACTCCTGGTTCGAGTGGATTTGGTAGGGCACGCCCCAGCGGGCAAACCATTCGTAGAACACAGATTTGGCAACTTTCCACGCATCCACTATTAGGATCGGCACTGCTTCACACCACTTGGTAAAATAATCATTCATTACCAATATATAACGGTTACCCGAACGGGTGAAGGCCATTGGTCCAATTATTTTGATTCCTACAATCTCATTCGGAAGCCTGGTTTTCATGGGTGGTAGTGGTGCCCGTATAGTGGACTTCGGGTTCTGAAATGTCCGCATTCCGTGCACGCGTTACAGAAATTAGCCACGTCTTGCTGCACGTGTGTTCACCAAAATCATCTGCTAGCTGCGTTGAGGAATTTGTTTGGACCGGCATGCCTGAGTTCCTCATGTGGACGACGAAGTATTGTATTAACCGCGGTAGCTGGAACTTTAATTCGGTGCATGTACGACAGACCGTTCTGGAACATCAAGACTTCGTTGACCGTTCAAAATTGAGACCCCAGCGACCAAATGCAACGGGTTAAGTAGCTGGTTCCCTTCATTTTCTGTAGTGATGATCGAGGTTGATTGTGGAGTATTCTCCCGTATATCATTTGTAAGTCGGGTTCTGTAGATTGGAGATCAGCCAATTCTGCTCTCTCGGGTGCACTGAGTGACAGTGCTGTGATGGCCGAGAAGGTGCAAGAGGGACAGTCGCCACGCGAACGACTTGAGCATCGAGACAGAGCGTCAGTATTGCAGTGTTTGTTTTCAGTCAAATTCACACTCCTGCAGGGCCTTTCGCCATCGGGCTGGCTGACCTTCGGGATAACGAAAATTCTGCAACCATAGGAGAAATCTGTGATCCGTCCTTACCAGAAATTTTCATCCCAATACACATGGTCTGAGGTGTTTCAGGGAGTACATCAGACCTAGCATTTTCTTCCGAGTGGTGCAATAATTACGTTCCCGAGCAGACAGTGTGCGGTTAGCATATTCTATCTTCCGTTCTTAACCGCCCTGCTGCCGTTGTGATGATACAGATCCTGATCACTGGCGTCTGTGTGGAGTATAAATAGGCCTGCTTCGGGTGAACAATCAGGGTATGCGAGGACAGGCGCTGCGTACAATTTAGATCGGGGTTCCGTGAATGCTCAGGTCTCGTTTTCCGACCAGGCGAATGGTGCGTCCTTCTGTAGGAGTACAGTTAAATATTCAGCTGTCCGTGGAAAGTTGGAAATGAGTCGTCGGTAGTACGAAGCAAGGCCTAGGAAGCTGTGTACCTCGTCGGATGACTTGGGAACGGGCCACGCTCGTACTCGTTCCACTTTATCTGGGTCGCAGCGAACGCCCTCTTTCGAAATAATATGGCTTAGGAAGCGAACCACCCGGTGTACGAAGTGACACTGGGACGGTCTTAGCTTCAATCCGACTTCTCGAAATCTCGTTCAGACCTCGCGCAGACGAGTTTGATGCTCACTGAACGTACGCCCATCGGCAATGACGTCGCTTAGGCACACCAGAAAATTTTTGGGGAATTAAGCCTTAGGGTTAATAGCATTATTCTTCGGAAGGTAGCTGAAGCATAAATCAACCCAAAATGCATGGTCTGGAATTCGTGAATGACAGACAGAGCGGTAAATGCGGTCTTACACTGGTCGTCCGGTTGGAGCTCCACTTGCCAATATCCTGCTGCAAGGTCAAGTATGCTGAAGAATTGGGCCCCGCTAAGAGAATCGACAGTTTGGTCGGTGCGAGGAAGAGGAAACGAATACTCTCGGGTGACCTGGTTCAGTTTGCGGTAGTCAACACAGACAAAGAGAACCATTTCGTTTTTTTTACGAGGACCACTGGGGATATCCACGGAGACATAGATGGTCGAATGATTCCTTGGTCTAGATCCTACCGGGTCATCTCCTTCAACGGTTGTTGGTGCTGCAGTGGAATGCGTCGCGGAGGTATATGGATGAGTCGGGCATCCCGGGTGTGTATTCGATGTTGTAGCACCCCCATTCGACCAACATCTGTGTCTGCCCAGGTAAGCATGTCACAGTATAACTTGAGGATAGTTACTAGTTTGTCTTAACCGATGAGTCCGTGATCTGATATTGTGACACCAACTGTTGAATTCGATCTCTGCTGTTAAATGGAACTTGTCCTGCATGTTCAGCCTGCGTCGGCCAGAAGGGCAAGTGCATACCACCTGTGCGTAAGTGTAATTTGGGTAGTCTAATCCCTGCGTTATGTGCTCTCAAAAAGTCTGTTCCCAGGATTAAATACCAAGGCAGGTACCTGGTAACCATTAGTGTTTGCTTTATGTTTAGGTGTCCGAACGTGACTTGTACGTCGACGGAGCCTTACATAGAGATCGGCTGCCCGTGAGCTATAATTAGAGTCTGCCTGTAGTTAGTGTTGAGGAGGATTCCTGGTGACGATTTAGACTGCCGTATCATGGAACAAGCGGCTTCCGTATCTACTAACGCCTTCATCCAGTTGCCGGCATTCCTAAAGCTGGCAAGTAACACAAACCCCTCACTACCAGAACAAGTAAATGGACAAAATGAGATCACATAATTTTAACTTGAGGGCTCACCCAAGTGTATATGTCCGCATGCTCTTGCCTGCGTCCCGAATCGCTGGCAATATGGGCAATTTCTTGGGTTTGTCTGTCAACTTGACCGATAATTCCGTTGAAAAGACCTGCCACCTCTTCCGCAAGGTCGGGACCTCGATGATTGAGGCGTGAAATATCCTCGCCCTGGGCACGACATAAAAAGGTTGCTTAAGTGATTCATCGTCCGACTCAATTTTTTGAGCAGTGTCCAGCACCGCTTGTATTGATTCTCAGGGGGTTCGATGGCAAATTTCTGAAGCTGCTCGGGGTGGTGAACCCTCACTCGAACTTGCGATAATACCTTCTCATACCGAGTGGTCTCGTCCAGATCTGGGAATGCGTCTACAGCCCATAACCGCAGTTCCCGCACGAACTGGGCCAACTTCTCTCCGGACAGCTGCGATCGTGTTTGAAGGCGAAATTACAGAAGAACGCGATTTTCTTCAACAATCGAATGATTGCGTAGACGACGGAATGTATCTTCTTGCACCTCGTTTTCTAGAAGGTAGTCTGCCCGTACGATGTCTGGAGCTTCGCCGACAAGTAAGGAAAATAACACGGACACCTGGTGCTCTGGCGTTTGCAGACAAGCGGTTAGAATTACCGCCCTTATACAATTACTGAGGGGGCAGTAAGGTTGGTCTTGTCTGGGCCCGCACAGCACCTCCGCTGATCACGGAAGAAATCAATGTCTTGGTAGCGTTGAGAACTCACTGTTCAAACTTATTCATGACACCTGTGAACGGCGCACCCAGGTCAGTGAAACGATTCGTGATAGAAATGGAGAACCCATCTACGGCAAACAGCAAAGGCTGGACTGTTGGGTCGAATACTTCAAGGAGCAGTTTAGCTGGTCACGCTTTAATGTAGTTACTCCTGTATCAACAACTGCGACTCCTTGGGTGATATCACTTGAGCCCCCAACGGAAGTGAAAGTAGAGTCATTTATTCGATTACTAAGGCGGGGGAAAGCGGCAGGTCCCGACGAACGCGGAACGTATTCCGTTAATATGGAGTGAGTCATTGATTGTTACCATCTTCAAGAAAAGAATACGCAATAACCGTGGTAATCATCGTGGGATTAGCTTAATTCCAATATTCACCAAAGTATTAGCCTCAATTCTACTGCACCGTCTTACACCTGCTTGCGAGAGGAATGTCCGCGAACAACAGGCTGGATTCCACCCGAGTCGAGGACATACCGACCAGATTTTTACTCTTCGTGAGCTACTTGAAAAGCGTCACATGCACCTTCGGTGGACAGTAATGGTTTTCTTAAACTTGAAATGGGCCTTGGATTCAGTTGATCGAATAGCACTTTTCGGTGCTCTTCATCGAAAAGGCATGCCTCAGAAGTTCGTGAACCTACCGAGGTCATTGTATTCCCATACTTCTGGCCGCGTAAGTGTTTACGGTGAACTATCCAGTCAGTTCGAAACGACCAGTGGTGTTCGACAGGGATGTCCTATGTCTCCATTCCTGTTCAACTTCGTTATGGACGGAATAATGGAGGGTGCGCCGTAAAATCCTCAAGATGTAGGTGTTGAACCAAGAAATAGTGAGAAGCTGTGTGACCTGGATTATGCGGACGATGTTGTCTGCTTGTTCGAATCCACGGAACATGCTCATCATGCACTAGATAGACTCGCAAAAGCTGTAGCTCCATTCAGCGTGTGCTTTGCACCTTCAAAGTGTAAAGTGATGTTACAAGACTGGACGTCAACGATTCCGAGGTTGATGCTCGATGGTGAGGTGCTGTCAATTGTTGACCGCTTTAGTGACCTCTGAAGCAGCGTAACGGCGGATGGGAGCACAGTAGTACAGGTGAGCACGCGGATGACCAATGGTCGAGCCGCGCACGCCGGGTTGAAGTACTTGTGGCGCCGACATGATACTTCACTGAAGTTGAAAGGTCGTGTATACTGTGCCGCAGTGCGTTTAGTTTTGTTGTATAGTTGCGAGCCTTGGGGTCTGTATGCGGAAGATATTCGTCGTCTTGAGGTTTTCAACCACCGATGTTTGCGTAGCATCGTCGAGATTGAGCGGACTAGGCGAGTGAGCAGTGCTGAGGTCAGAAATGGAGTATTGGGTACTAATTCAGAGAACTTTCCGTCACAGCGTATACAGCTTAGTAGACTTCGTTGGTTAGGTCACATGTTACGAGTGGCAAACACACGTCTACTGTACGGTGTCCTGTTTTCCGTTCCTCCTCGGAAGTGGAAGAAGCCATGTGGAGGTCAACAGTTGACGTGACAGCGGGGAATGTGAAGATGTACGAGTAACTTAGGAAAAGTAGATGCTTCATGTCTTCGTAGTTGGGGTCCCAAAGATCCGGTCAACCAGTTGGTTGGAGACACTGAAGAATATGGCAGCTAACCGTGAACAGTGGCGATCGTGTTGTCACTTTCTGTCGAATGAGAATGACTGATCGATATGCGTTTGTACAGTTAGACTGTGTATTCCGTGTGTTGGCAATTAGGGCGTTATTTTATTTTCCCACCTGTGTAGTTCTACTCTCTGTGCTCCCTGTATATTCATACTTTTTTTATTCAACGTGCAACATGGTGAGAAAGGTAGTGTTCAGTTTGGACTTGCCCTACTGTTTACCGCTGTGCGATGACCACGATCCAGATGACTCTCAAACTTAAGATTCCTCCCCTTAAATGTTTTTGCTTCCTGACAGGGTCGTCAGATCTGTAACACTCAGGAGTGATCAACCGTTGCCACTGGTGCAAACGGAATTCACTCAGTCAACCTTAGCGTTTACACAGCCTGAAATGGAACGTTCCACAATGATAACCACACAGGTGACAGAACGGCCGACGGAGTATATATTCCGAGAGAGAGAGAGAGAGAGAGAGAGAGAACGCGTATGGAAACACAGAGAATATCTTGTTACAGAGTTATGCGCGAAAACGTGGGTATATGTGGCGATGGTTGATGACAGTACTTCTTGTTGTTTCATGGAATCTGCATGTTTATGTACATTACGATTGCGCAGAATGCAAGTTCGAGTGTGAGCCCATCCAGTCGGTGTTTTTGATCTTAATTTGCGTGTGGTTCGGGCAGGAGTTATATTACGTTCATTACGAACAGTACGACTACTCTAGTTCGGTTCTCAGTTATCACATCTGGCTTCGCCATCATGAAAACTATCATGGATTCCTGTTTCTTAGACCCTCTGAATATTCGTGGGCCTTCATGTAAAGTTCAAGATTAACTGTAGCTTTTCGAAATCTGGAGTTTGACTCGGAAAAATGTGGATTCCGAGAAGAAACTGCTCATTTCTTATCTGCCACCAGAAAAGATGGCTATTCTTTTGTGGAAAATGTGGCTTTTCCTCATTCGCCCATTTCTCATCCGTATGAAGTCCTCAGGGATTTGCTTCTTCGATATTAGCAGCCAGCTAACTCCGAAGTTTCGGAACGAGCAAGATTTAATTCATTGGTTTGTGAGGACCAGCAGCCCTTCCACGACTTCATTTTGGAACTCCAAACTCAGGCCTCTCGGTGCTATTTCGGCTACCAGTTAAAAATTCAGTCAAGCGATCGATTGGTTGCCGAAATTAATTGTGTTGATTTACAAAGACAGTTACTGTTGATTCCGGATTGCACATCCCAGTCTGCTAAACTCTTATGTGAACGATTTGAAGATGTGAACGCAGTTGTTTATGAGAAACCATCTATATTGTTTAATGCTGTCATTGCCCAGAAGCCAACAGCCCAAAAGCCGCACCGATTCAAACACCTTTATTATTAAAATAGTAAAAAAAATTCGTCCCTATCACAACAGAGAAATCAACAACGATGGAATAATTGTCAGCCTTGTGGTGCAAAGCACTCATGTTTGACTTGTCGCTTCCGTAAGGTTGCATGTCTTAAATGCGGTAAAATTGGCCATATTCAATCTGTTTGCCGAAGTGCTAGAGTTTGTATAACTGACAGTTCTAGTACTCAGTCTTGTTTCTCTCCTGATTTTCAGTCCCTATCCTTAGCAGTTAACAGCCCATATTTATCTTGTCATGTTACTCGCACCTATGTTGTTAACCATTTCTTTAAACATACATTCATACTGGATACCAGTAGTGTAGAGTCGTTCATTTCTTATTCTGTTATTCAGCGTTTCCAACCGCCTGTAAATATCAAACCTGTTTATATTTCAGTGAAAGTTATTACGGGTCTTGATCTGCATGTATTGGGAGTGTGTGAACTATCTCTTACTGATTCCAAATCCATTACTTATCTGTGCTCATTCCTTGTCGTTGACTAGCAGTTCTCAATTATTGGTCCTAATTGCATGAAGAAACTTCACATATTTTTTTTATCGTTCTTCTCTGACTGTCATCAATCCAGTCTCTGAAAATTGATTTTTGAGTGTTCCAGGGCTTCGGGTGGCATCAAGGTGGCACCCGTTGTTCTCGAGGTATTGGGGCCGTCAAAATTTCCTAAATGTCGGACATTAGCTTTGGAATTGCGTGAACCAGTGAAGAAGGCAATCGACCAGTTGGTCGCGAAAGGTGTCCTAACACAACCGATCACACCCTGTATATCACTTGTTTAGCTGTACGTTTCGCGCACGCGGCGATCGCAAGCGCTACTTCCGACACACTTCCTCGGTACACGCGAGCGTGCGGTCTCTGTACTCAGGCCCTGTGAGAATACACGCTGCTGGCACTCCACCGTCTTTTCTCGTTGACTTCCCCGACGGACGCGATCGTAGAAGCTGAGGGAGTGTGCCCTCCACTACACCCAAGCAGCACAAGACCCAACGCTGTTGGGCGAAGTTGGGGTAAAATGATTCGTAACATGTGCCTTCAAAGATTGCACAAAAGTCTGTGAAATATAACAAAAAAGTACCGCAATATTTATTGAAATATACCTACGTTAATAAAACGGCATATTTTGTCTTACAAGTTTTCTGTATTGCACTTTTCTAAGAAACTATCTGATTTTCATAAGCAGAGCTTTTTACCAGTGATTAGTTAATGGATTCAATCAAAAGGATGGGTAATGAACAAATAGTCTAAGAAACAGGCAGTTAAGATGGATTAGGAAAAGTAAAGGTACTCATTTCCGGCAATTTTTTCTAACTTTGGGCTAGTTCAACTTGCTCTCAGATGGGCGCGGTTAGTGCTGACCAACGTTTCTGCTGACGTAGCTCAAAGCTAGCCCAAAGCGCGCCCAACTCGGAGCGCTATGGGCGTGCTGTTTGGACACCAATTGTGACCCCATTGAAGAGAGATGAGAAAACTCCGAGAATATATGGTGATTATCGCATTACGGTGAATAAATTCCTGAAGCAGACCAGCTGTTTTACGGTAGAACCGGAAGACATTCTGCATCGGTTCCATGGTTCAAAATCCCATTCCAAGTTGGATCTTAAAGATGCATTTCTACAAATACCACATGACAAAAAATCCCAAGAGTTCACAACAACCACTACACCTTTTGGACTATTTCAGTATAACTTTTTACCTTTCCGTCTCAGTGTGTCACCTGGAATTTTCTGAAATGCCATTGATTCTCTCA
>STRG.25283.1
TACCGAGCCCTGTGGCACCCCATTTGATACACCTTCTGGTTTTGAAACATGACTCCCCACCTTAACACTAAAGGTTCGCCCTGCTAAGAAACTACTTATCCATTGTCTTGCCTTCCCAACAATTCCCATGGTCTGCAGTTTGACGTCCAGAAATCTGTGGTTCACAGAATCAAACGCCTTGCTGAAGTCGAAGTAACATACCGCAATCGATTGCCCTTCGTCCAGACGCTTGGTTACCTCATCGAGGAACAGCAGGAGATTCGTCAGACAAGATCGTCCCGCCACAAACCCATGCTGAGCATTTGATATGAGGTTGTGTTGAACCAAATGCCTGGAGATCTGTTTCCTGACTATTCGCTCCAGGCACTTACACAGTACTGAAGTCAGGCTAACCGGCCGGTAATTTTCCGCCTTTTGCCGGGGTCTACTCTTGTAAATGCCTACCACTGTTGCCCTCCTCCAGTCTCCCAGCACAATTCCCTCCCTAAGTGACGTTTCATACAACTTCCTCACCGGAGACTTCAGGACCTCGGCCAGAGGCTGAACGATTGCTGGACGAATCCCGTCTGGACCTGCTGCTTTATTCCTATTCAACGTTTGCAACTCCGCGTACACTTCTTCTCCTACAGTAAGTTCGGGTAATGGAGGCCCTCCGCTCTTTCCTCCAAACTATTTTCTGGTCGATATATGCTCTTGAAGAATGCCAAGAGCATGTCAGCCTTGTCCTCGTCGTTTAGAGCTAGTCGTCCCTGTGCTCCTTCCAAAGTTGCTACGCTCTCTCTCATACGTTTGTAAGATTGCACGTAGGCGTAGAATCGCTTTGGGTTTGTGCGGACCGACTCAGATAACCGACACTTGAAGGCATATTTCTCCACTCTTTGGATCTCTTGAGCCCTGTTCCTAGCCATCTTATAGCTATTCCATGCCCCCTGAGTTCTGTACAGCTTGTACGCCGCCCATCGTTGCCTACGAATAACTATGGCCCTGCGGACTTTTGAGTTCCACCATGGGGGTTGATTTCTACTGCTAACCACCCTCAGAGTTGCAAACTCCTCTGTAAGTTCGAGTGGCCCCATTTTGATGGCCTCCCAACGTTCTTCTACGGAGGCGTTTTTGTGTCCCGGTGTCCAGTGAACTTCCTCCGCCGCCCTATTTAGTTCACCTGTATTGATCCTCCCATAGAGCTGACGTAATACGATTTACTTCGGCGCCTTGCTAAGTCTTAGTGTGACCCTTAGGACTACATGATCACTTTTTCCAAGTGGCGCTTCCCGCTTAATTTCTCTAACGTCCTGATGGTGCCGCGTTATGAATAAATCAAGGAGAGACGGGTGCTATCCACCTCTGTGTCTAGTGGCCTGCCTCACATACTGCGTAAGTGCATGTAACTGGACCCACTGCAGAAATTTGTCGCCCGTTGATCCCCTTGGTGCAATCCCGCCTTCCCAGTTAATTTTGGGTAGATTGAGATCCCCTAATAAGATGAACTCCTTTGTCTGTGCCAGCACCACATCCAGCATTTGCAAGAGCTCAACGTCTTTCTCATCTGTCGCTAACGGTGCCCTGTAGGTACAGATAATGCATACTGTTCGCGCCTCGATCCTGATAAAGCAGGATCTGGCCTGTACATTACCTGGGACCAAGTTGAACGGAGCCTCTCAATGGCCTATGTAGGTCCGTGTTAGAAGTGCCAATCCACCCCCCTGCCCTCCATCTGTTCTATCCTGTCTGTAGGCAGCGTATCCCTGAAAGCGCATGTCAGTATCTGGCTTGATCCAAGTTTACGTCAATGCAACGACGTCAGACTCAGCGAACCTAGTCGTGAACTCCCCTCTCTTTCCCGGGAGACTGCAGGTGTTGGTGTACCACACTGACGGTCCCCTGGTCCTCGTTACTGACTTCACTGTTAATTTTACCACCAGGGTACCCTCGGGCGCAATCTCCGAGATGATGCCCCGTTTTTTGCCTCTAAAGGTGTCGGCGGTTCTGCATCTTGGATATCAACTGACACTCTGAGTTTCGTGGCTTTTTCTTTTCCACCCGTCGACCCGATGTCAGGCTTAACACGCACAAGGGACTTTACCCCATTTTGAGTCGCCATACCGATGGCCCGGGATGGTCTTGCGACCACCTCAGCCCAACTGGTTTCCTCGGCTTTTCCCTCTGATACCTCCAACTTCGCTGATTG
>STRG.26112.1
AAGTCTACTTTCATCGATTATGTGGAGATTTTGTCCGTCTTTAATACTGACATCAAGCTTTCAGAAGAACATAAGCTGAAGCTTCTTCGACTACATCTGGGAGATGAAAGACGAGGGCTTTTTGACACATTAGGTTTGCGCATGAAAACATCGTTGAAGGATGCGCTGGAAACATTAGACAAGCACTGGGACCCCGTATAAATGCCTATTTGGCATGTTACAAATTTTCACTTATGGAGCAACAGCCCGGAGAGGAAATTGGTGATTCCATATGTCGGCTTCTCTGTGCTGCTACGCTGCTGTGACTACAAGTCCGCGCTAGCAATGCAAGTTGAAGAGGTACTTCTCGTTCAACAACTAGTTTCGGGCGTGTGTGCTCAAAGAACTCGTGAAGCTATACTAGCAAAAATTCCCTTAAACTCACTTGGGATATTGCATGTGACATTGCACACACTAAAAGTGGTATTCATGGGCAGAGGAAACCATTCCACACCGATACAGTCAATATGAATATTACTCGTACCAGAGCTGTTGCATCGAATACAGATCGTGTCTCCAAATAGCGTGTTTACTGCTTTAGATGCGGAAGTACCCAACATTAGGCTGACTAAAAACTCTGTCCTGCATCAAATGTCCAGTGCCGCATTTGCCGTAAGTATGGTCATTTTGATCGTGTTTGTCGAAAACGAACTAATTCTCACGTATATGACATGAGATCAAGCGACCTATGTTCCACAATCCAGCCTTCTGATAACATGTACGCCTTAAATACTCGTTCATCTCGTGCAGCATTGCATAATGTTGAACCTGAATTGGCTTTGCCTGATATTCCTACTGTCTGTTCCGAACATGATGATAATGCATATTCTTTGAAAATGGAACTAGATTCAGCTTCACCTATAACTATAATACCTTACTATCTTTACTACAGTCATTTTACCATTTTGCCGATACACCAGTCATCGCACACTTTTGGCAGTTATTCAAACAATACTGTGTCCATTTTCGGTTTTGTACATGTAACGTTATTCTCGAACGAAAATTTTTAAGTGCCGGATTGCTGTGAACGTGTCCAACAATAACGGTAAACCGCTGTTGGGGGTAAATGTCATCGTATCGCAGCGAGTTGCTCCATGGGTTGACAGAAAGCTTATCGCAAACAAGGAAGCCTACTCTTTCCAGGCGAAATATCCCAATTTGTTTAAGAACGATATCGGGCGGATTCCAACGGGACAACACAGAGTACGACT
>STRG.56468.9
TTGACGCAGTCTTCTTAGCAGAACGTGTGCGCTTTCCAATCACTGGCAATCGTATCACTTATTGATTAGCTAAGAATTCTGTCGCTAGCCTATCACCATCTTTTCGTATATATTACTGTCATGCATTTGGCCATTTGTCCCTTTGCAGTCAGCATGTTGTTGATTTGTTTTACCCTCGTTCTTTTCCATACACTAATCGTAACTGGATACGGTACAAACACAAGAAGAATTTCGGGTAAAGTGGACATGATGAAATTCGAAATGAATTCTGAAAATCCACGATCAAACCGTAGTTCACCGGTGATCAATCTGAAGAATGCCACTTTGAATACCGAAGGGAGTTCAGTTTGTCAATTGGTTTGTGCTTCTTTTGCGAGGGGGCTCGTCATCCACGATCTATTTCAGGTTGCATATTCAATGCGAATAATGAAATATAAACTGACCAAAAACTATTTGATTTAACGAGGAGGTGGGATGGAACGTATAGTTTGTACTTTTTCGCGGTTAACATCAGTCACACTCTGAGCAATGAGTGTAAGCAACAAGAAGCGGCAGAGCTGAATGATAAGTTTCACAACTTTCTGGCATCTGCAAACATGACACCCTTCCACTTCATAAATGTTACAGGTCACGTTCGTTTTGTATGCCAGGAAAACGTTTTCTCTGTTTAAGATGACCAGTTTATATATGCATGTTAAGTTGTTACTGTATTATCGGAAATCAATCCGCTTGGCATATACTCAGCAACTGGATTCACAGTGAAAAAGGCATTACGGTTTTTTTACAATAAAGTTTTTGGTCACTTCACTGACAATAAAACGATGGGAGTATATCGGGCAGATCACCTCTTATGATACTAATACGAATTCAAGTATTTGCAACCGATAAAGTACAGGAGTTTCCATTGAACGCAAAATCAGCCTTTGGACTACTACTTATCAACATAACCTGAAACTACGAACATTTGGATGTAAGCCAGAAGATTTCCCTAGATGGTTCACTATTGGACAAGAGTTACACCATTGTTTCCTTCTCATGGGAATGGAGAATAAACTCAGTTTCCTAACGTATCCGTTGGAATGTCCACCTGCTGAACTTATAAAAACAAGTCTTTTTTCTCCAAATGATCTTACGACTGATGAAATGGATTCGATGGGGGAAAGAATTTTTAAATGCCAAACAAAACTAAACAATTGAAGGTACGACCTGCATCACTCTGTGAACTAAATTTGTCCTTTATTTTATAGGATTACGCAATAACCTATTTCGTCAACTTCAGTGAGGCCAGATTTTCTATCCACTAACAATAAACTAACGAAAATATCAGAGCGAAAGAGCCTTGATTTTTTTTAAATGGGTCCCGGTCAGTCAAAGAAAGAATAAATGTAGCGAAAGAGCAATAAATTTAACCGAATAGTAATAGTAATAAAAGTAACAATATTAGTAATAATATTAATAATAATAGCTGCTTCACAAGAACAGTATGCCACCGATTTTATGCACTGAATTCCCCGGAAATGCCGGGAACGGTTATTTGCTAAGCGTTTAGTGTAGACTCATTTACACATGCTTTCACAATACAGCTGTCAACTTATGATCTATTTCATTAGTTTTTAACTCAGTTTTGAAACATTGTGTCCCCTTGACCCAGTTCATTAAAACAGAAAGAAGACATAAATTGCGAGATGCAAGCATTTTTTTAATCTTCTTAATCGCGTACGTGAAACATGCGTATTCGTATTCGAATAGAGCACAGAGCAAAACAATGGAATAGACCGTGTCGAACGAAATTAGGGAACGGTTCGGCGAACCTGATTGGATACCGCCAAGGACAACAAACGACCACGAGAAACTCAGCTTTATCGATTGCGAAACACCTTGTGACCTTCCGTCATCGGATTGATCCGGATCAAGCGTTCCGAGTGACTGCACGGAATGGGAACCCAAACTCCTAGCCTTTTGTCAGGCTGTGTTGATAAGTAGACTCAAGCCTCCACTGTGTGCACAGAACATTTTGACCCACAATGTGTGTTTGCCGTGGAGATAGTCAGTCAGGTAATTCGGGCCGTTCCCTAATTTCGTTCGACAGTCCATTCCATTGTTTTGCTCTGTGCTCTGTTCGAATATGAATCCGCATGTTTCACGTACGCGATTGAGAAGATTAAAAGAAACGCTTGTATCTCGCTATTTATGTTTTCTATCGGTTTTGATTGACTTTTTGAAATGTCTAAGCCTTCCGGTACCTTTTGTGACATTCATGATATATTATGTGTTATAAAAGTACTCATGAAACCAACTAAAATTGTTGAATGTTTTGCTTCCTGTCAGAAGGAAGGCCCGTTCAACGTTGCTCATAGAAAAGAATAACTAACCTTTGAGACCTGCGCTTATCAACTCCTATTTCAAACCCCACAAAAATCGAATCCTCTTCTACTGTCCCTCACAACAAGACGTGTCGAAATAAGAAAAGGCTACAACAGAATCGCGTAGTCAGGGTATCACAAATGGGAGAAATCAAACTATTCCTATCCTCACTATTTTTTTCTTACTTTTCATCAAAAGACATGAAATTCTTTTCCCCCATTCACCAACTCACGGCAATGTTTCATGATATCATCTTCTAAAACTGATGTAACCTTTCC
>STRG.4764.3
AAGAAAATCGCGCAGCGTTGGGAGCTACGGAAACGCGCCGACAACACAACTATCTGGACACACGATTGTCTCTGGCCACACCAAGTCCTGTGCAAACCGAACTGAACTGAACTGAACTGAACTAACCGCTCATGCTGCGCGTTGTGCCAGTACGGGGTCCGTAACCGGCGCGTCAGCGTAGGACAAACCAGCTTCCAGCGGCAAATGAGTCCAGCCACAATCCAATGAGCGTGGTGTTTGAGCCATACGAGATCCTGGAAGTCCATGTGGTTCTGTCCGACGGGACGAGCTGGAAGGCAAGAAACGCAAGAAAGCTGTTTCTCGGGACGCGGACGGATATCCGACTGAGGGCGCATACCGGCGCAGTGAAGGCTGCCGCTACTCCTGTCTAGGTGTACTACGTGGTCCCGCAGTCATGCGTTGGTTAACTATGCACAAGTGAAATATGAAGCGTGAACTTGAATATATACAGTTGTTACAAATTCGGAAAACCTCGTTGGCTTTCGCAGCTCGCGGCCGCACCGATTTCTCCTGTCGACGGATGCAGCTGCGTCTTCCGTGGAGTTTGGTGCTGCGACCGGTAGTGGGGAGTCGTTGGTGGGAGTAACAGATGCCGACTCAGGACGACTAGCCGAAGGAGGTTAGCAGGTGGGAGCATTGGGTGGGTAGTCCGGGGTGGGTTCTACCTCAACGAAGGCTGGTTTAAGGCGGTCTATACCGCCTTCGACGTCTGCCCCGTATCTATGCTCAATCCGCTGGATGACGCTAAACGGGTCAAAGTAAGCCAGTTGTAGTGGTGATCGCACCGAGTCTACCCGAATAAACACATGGCTGGCGGTCGCTAGACCGGTAGGTATGTAACTGCTGAGGGTTTGTTCTCGTGGCGGGGTGGGCTTTAACACTCGCATTTGGTGTGACGTTTTACGTAACCCTTGCAGTTAAAACTCACAGGTGGTAATGGAGAAATCAACCCACCCGGAAGTCCTAATGTGCAACCAGCCCAGCCGACGTCACACCCATGTCAGCTTTAATGGTGTTACGCAGTCCTAAGAGAGCCATCGGTAAAACTTCACTCCATAAAGGGTTATCACGAACACAGAGGGCAGCTTTCAGTTGGCGATAGAATCGCTCCACCATGCCATTGATCTGGGGATGATAGGCCATCGTCTTGTAATGTCTGCAACTGAATGTGTTTAGTATCTCGTGGAAGGCACCGTCAAAATCAGAACCGCGGTCGGTTGTCACGATAGAAGGGCAATCGAACTGACTTACCCAGCCAGTTAAAAATGCTTTTGCAGCTTCCTCTGAGGTAGGACGGGGAATAGGTGTAGCCTAAGGCCGGCAAGTGAAACGATCCACACAAGTGAGAATGTGGACGTAACCGTTGGATGGTGGTAGGGACCCCATGTGATCCACATGCACGTGGTGAAAACCTGCATCTGGCTCAGAGAATGTGTCTAATGCAAATCTAGTGCGACGGTGTATTTTAACGCGTTGGCATTGAAGACAAGCGCGGGCCTAAAAACGTACGTTACGCTTGACGCAAGGCCAAACAAATCGCTCGGTGATTAGTTACACCGAGGCGGTTACACCAGGGTGCGATAAGTTGTGGAGGCTGATAAAAACTTATCGGCGAAAACTGGCACGAACAAGTGGTCAGAGTCGACCCTGTGACACATCGCAAATAATATTTACGTCCGAAGTTGGAAGGCTCACTGGCACTAGATGTAAAGAGCTGTTGTTTCTAAGCTGCTCGACCTCAGGATCTGTTGTCTGGGCTACGGCGATTGCTTCTAGGTCTATGCCCGTGGGCAGTGGGTTGTCGATATTTTGGACACTTGAGGGTGCGTCTGCTACGGGATTGTGTGCCCCAGAGATATGTCTAATGTCCGTAGTAAACTGCGAAACAGTCTTAGTGGCGAATATCGATTAGAGGTTCACCGGAGAGGGTACACTAGTGGTTTGTGGTCTGTGAACACTGGAGGTTTGGCTCTCTAGTGTGTGTCGCAAGTGTCTGATACCCAGAAAAATTGCCAGCAGTTCTCTGCTGAACGGACTATATCGAGATTCCGCAGGTTGGAGACTCTTAGTGAATAAAGCTATTGGTTACTATGAGTTAGTGACAAATTGTTGCAACACTGCTCCAACAGTCGTATCCAAAGCGTCTGTCCCTAATGCCAGAGAAGTGGAAGAATCGGGATGTGCAAGAAGTGCTATGTTGGCGAAAGCTTCTTTGATCGAATCAGATGCTGTTTGTGCCGTGTCGGGGAAAACGAATTTCTGCTTACCTCTACGTAAAAGGTCTGTGAGAGACTACATTATTTCGGTGCAGCGGGGGATAAACCGGCGATAAAAGTTAACCAAGCCAGAATGTTGGCACAGCTGTCGGCAAGAGTAAGATTCAGGGTAGTCGCGAATTGCCGCCCCCAAGGCCGAGATTTCGTGACCTAGGAATGTGATGGTGGACCTACCTAGTTCGCACTTGACAGGGTTTATGGTTGCGCCATGTTAGCTAAGACGCTCGAAAAAAGCGTGCAGGTGTTCCGTGTGCTCTTTCTCTGAAGAACTTGCTACAAAAATATCGTCTAAGTACACGTAGATATTTTCTAATCTGCGTGTTGCTTCAAGTTTTGGGCTGCATTGCGAAGCCCAAACGGAATGAGCAAAAACTCGAGTAGTCCGGATGGAGTTGAGACCATGGTTTTAGGGATATCAGCTTCAGCTACCGGGATTTGTGGTAGGCCCTAACAAGGTCAATGCCGCTGAAAACCGAACAACCGGACAGGGAATAAGTTAGATCTTCAATATGTGAAATGGGGTACCTATCTGGGATGGTAGGTTGGCTGAGGGCCCTATAGTCGCCGTAGAGACGCCAGTCGCCATTCGGTTTAGGAACCATGTAAAGGGGCGGGGCCCAAGGGCTACGGGAGGGGCGTATTATGCCGAGTTCCAGCATGTGTTCGAACTCAGACTGTGCTACGCGGAGCTTGCCTGGTGCCAAGCGACGGGGTAGGTGAAATGCTGGGTCTGCTTTAGTCACAGTATGGTGGGTAACGTTAGTGGTCACAGCGGGAAGGGGTCCAGATTGACTTAGCATTGCCGGGTAAGCTGAAAGGAGTTCTGCGCAGGGGAGTTCGACCTGAAATTCGGTGTATAGGGGCGTGACGTGATTCATGGAGAAATACGAACCGGTTACAGAAAGAGAAGTCTTTCGGTCCACAACCCTCCGGAATGTTGTGTCAACCAGGAGGTCGAAATGGTCAAGGAAATCGATACCTAGTATGGGATAGGGGACATCTGCTGCTATAAACGCCCAGCGGAAAGTGCGACGTAGGCCCAAGTTCAGTGTAAGGGATTTACGGCCGTAAATAGCAATAAGAGTGCCATTGGCGGCACGAAGCTGTTGGCTTGATTGAATGGTTGCATCACCCTGCTTCTTTTGGAATGACACTAACTGGTGCACCGGTGTTAATTAGGAAAAGGTTATTAGAAATTATATCTCTAACATACAACAGACGACTGCTATTATGGATACCGACCGTGTTAGTCGTCGGAAAGCGTCGGGATATTAGTTTTCCTGTTTGGCACATGGGAAGATGCAGCCAGCTTTCCAGCGCTGGGCCTTCCCAAACCGTTTGTGATGTCGACAGTACCCTGGTCGAGATGGACTAAGGGGGCAATGGGGGGAAGGGCTTCTAAGGCGTTCACCTTGGCAAAAGTTGTGATTAGGTTTCTGGTCTCTACAATGAGAGCAGCTAGGAGTGGGAAAACGTCTGAAAGCCCGCTCTAAAGCGGCAGTCAGAATGTCCCCGGAGTGTGTTCCTACGGTGAGAGCTGTGATCTGGAGGCAAGCTCACAACGTTTTCCATTTTCTCGGCCGAGAGCTTCGGAAAAGTCTTCTCGCGAGGCGTCAGAGCTGCGGTGGATTCAGGAATTCACTTCCCAGGTCTTTGTGCCTTGTTGTGGAACTCCTGTTGTCGGGCTACGAGTAACGCTGTGGGTACAGCACGCGTCTGATGTCCTCAAACATATTATCACTAATAGTAGTAGAAACCATCTGGGCGTCTACAACACGATCGTATGCCTGGCAATTCAGTAAACTAAGTATTAGGTTTGTCTGTTGATCGGCCTGAAAGTGTTTGAGATAGCAAAAGACTTGTCCTTACCATCGTCGATAGTTATAACTTAAGCTGAATTCCACAGGTATCGGAATGGATGGCTGTGTCGAGGAGCGTACAGGACAGCGCTTGCCTTTGTACAAAACACCAGTGGACCCGGTCACCGGCAACCAAATCGAATGTAGTCAAGGTTAACACGTTATATGGATGAATACGGCAGAGATTACAGTGACTTGTTGCTCAAAACAGAAACCCATTGAGTGAGTTAAGTTGGGTGCACACAAATAAACCGGGTCAAATAACAGAGGGTCTGTGAATCGTCAAGTCAGTTGTTTGTGTATATGTTTCGTTTCAGCGAGTGTTCGACAAGTCAGTCAAGTAAGAATGGCTTTCCGGGTGAGGCCAAAGGTAGCTCGTGATGCGTCAAAATTGTAATTGTCAACGGCATCAAAATCCGGCCAGTGAGGAGACCAAAATAGGAATAGTAACAATGGTCCTAATTCTGTTAAAATAAGCAACTCCGTAAGACCAAAGGTATGCGGCCCAATATGTCAAATACACAGAGGCGAATAGTGTCGCCCATACACCGGAACAACTGGTTCATAAGCACCGTGAACAGGTTAGAAGCAATAAGGGGAAATTCACAAATAACCTGTGTAGACGCCTGAACAATGGGACTGCACCTGGACGTGGTGTGACACATTGCGGACTTCAGTAATCCAACAAGCTACACAGGATGACGCACCTCGAACCGGAAATTCAACCATACCCGGAAGGTCATTGGGTAGAGGACTGACGAAGCAGTGTCCTGGTCCTCCAGGTTGAGGGTCGATTTGAGCTGGTAACTCAGTGGGTAAAGTCAGTGGAAGAATAGTCAGCCCAAGCAGATGAGCTTCCAGTAAGCCATACCGCTGCCTGGCGGATAGGTTCTCGTTAGAACTAAAGGCTTTGGATGAGAACCCTAATCGTTCTCCTGCTTTGCGTCTCGACACCCTAGCAGTACCCTTCCACCATCTCCCATGAACTGCACGAATAGGAAGAATTCCATATTGCATCGGTCGTCGCGCAGGATAGTCAGGATCGCGCTGTCCATTGCATCGAGCGGGGTGGTTAGCGATAAGTGGACTACAACTTAGAGTTCCTTCTTTTATTCTTTTTTGTCTTCTGTCTCCGGCCACCTCTCTTAACCCCCCTTTTACGGAGGCATTCGCATAACCACTATTCAAACATTGCTTTCATATTACCCTGTTTGTCATGACCCTTCTATTCAACTGACATTTAATCGTTTATTCAATATAGTCTAGTTTGTTGTGTTTTGATTGGTCCTCGGTTGGCGAATCACGTCCATTTATGTATCGTGCTAAGGTCACGTGTTAAGCGACACAGCCATGTGTTCAGTTTCTGATAAACCGCTTTTGTCCTGATTTGTGAGTCATCGGCTTTACCACCCCCGCTGTCCACCGATAATGCTCCCACTAATAACACGCCCGATACTCGCCACGGTGCGTTGTCAACTGGTGTGGTGAAAAATCACCTATCTTGTAACTCACATTTTCTCAAGCCTCGTGAGCTTCTGCATCTCGGCTCTTTTAACGTGTGTACACTCATGCAAGCCGGTCAGCAAGCGTGCCTAGCCCTCACAATGAGCTCTCTGAAGGTTGATGTCTGCTGCGTAAGTAAAACGCGTATCCGGGATTCGAGCAGTGTGATTCAGCTAACTGCTCCTGGTATCTCATCGAAGTATTTCCCACGCCCTTCAGGAGACGAAGCAGCTAGAGCTGTGGGTCAACGTGGTGTAGGAATAGTCTTGACTGACAAGGCTGAGGCTGGCATCTTAGACTGGATCCCAGTTAACATTCGTTTGTGTACTGTGAGACTCTAGGGGTCAGTCGGCGTTCAAAAGGATGGTTGTATTGAGTGCAATTTGTTTGTGATATCAGCATACGCCCCAACAGACTGCAGCTCTGACACGCGGAAGGATGGGTTCTGCGTTGAACTCACCACTCTCGTTCGCATGAGCAAAGGTTCTGACATTGTAGTGCTAGCAGTTTATTTTAATGCACAAATTAACAAACTTAGTGCGTCAGAACCTTGTTTAGGTGGCCGTTGTTCGCATCCCACTGAGCGTGAGTATAAAACAGATAGGCTTTTCCAGTTTTGTGTAGGCAATCGATTGTTTTTGTCCAGCACCAATTTTCGACACAGGCCGCGTCGCACAGCGACATGGCGCTCTAATTCCACAGGTACGCTTAGTCAGGTCGATCGTGTCGCCGTAAGCTGCCGGTGGCGCAGTTCTGTTCAGAACTGTAGATCTTATTGTTCCCCGTATGTATAGTCGGACCATGCATTAGTTTTGATGCTACTATCTCTCTAGCTCCGTGGTAATCGGCGCAAAACGTGAACCCGGTTGGCCGTGATCGGGAAGTCTGCACCGGTTATGAACAGAAGTTAGCATAAGAGGTAGGAACTACGACGAACAGTAATGCAGATAAGCATTGGACCCATATGTCAAACCATCGATGTTCGTTGTAGCGGGTTTTGTCGATGGTCCTAGATCTGTTGTCCAATAAAGACACATGATTTCGCAAGGGTCGTTGAGCATAATGGAGCTGAAGCGTCAACTCTCGAACCGTAAGGAGATGAATAAGATAAGAGGACATCTACATAAGCAAGTTTCAAAGAGCCCTGAGAAAGATCGCGAAAATTGGTGGTTCACTGTAGCCGAAGAAACGGAAATAGCATCTGCCTCACGTAATGGTCGAAGACTGTTCAATATTGTTTGCGACACCGATGGACGGCGAACTTCGGTCAGCGAAACCTTTTTGCGATAGAAATGGGGAAGCCACTCAAGGCAGAGAGCAAAGATTAGACCGTTGGGCCGAATAGTTGAAGAAGCAATTTAGCTGGCCGCGTGCTAACGTAGTTAATCCTGTATCAACAACTGCAATTTCTTCAGTGGTATCACTTGAACGCTCGTCGGAATTTGAAGCGGAGTCATGTATTCGATTAATAAAGCGATGAAAAGCAGCCGGTCCGGACGAACTTCGGCCAGTTCTTTTTTTTAAAGTGGGTGGTGGTGCGTTATTAAAATCACTTACGACGTTGCTCCGTGATATTTGAACGAGGAGCGTATTCCATTAATATGGACCGAGTCATTGATTGTTCTCATCTTTCATCGTGGAATCAGCTAAATCCCTATAGTCACCAAGGCACTAGTCTCGATTTTGCTGCATCGGGTGGAACTGGCTCGCGAGAGGAACACCCGCGAACAACAGGCTGAATTCCGCCCAGGCCGAGGATGCATCGAGTAGACTTTTACCTTTCGCCAACTACTTAAAACGAGTCACACGCACCGTCGACCGACAATAATGGTTTTCTTAGGCTTGAAGGGCGCCTTCGATTCAGTTTATCGAACAGCGCCATTCGGCACTCTTCACCGGGAAGGCATGCCACAGAATTTCGTGAATCTACTGAGGTCGTTGTACTTTCGTACTTCTGGCCGCGTAGGGGTTTACGGTGGTCTTTCCAGTTAGTTCGAGACGGCCAGTGATATTTGACAAGGATGTCTCATATCTCCATTCCTGTTTGCATTCGTCATGAAAGATGCTTTTCGCAGTCTCCAGGATGTAGCCGTTGCGCTTGTAAAAGGCGAAAAGCTATGTGACCTAGATTACGTGAGACGGTGTTGTCTGCTTGTTCGAGTTCACGGAACATGCGCAACATGCACTGGATAGATTCACATGAGTTGTAGCTCCATTCGGTATGTACTTTGCACCACAAAAGTGCAAAGTGATTTTGCAAGAATGGACGTGAACAGTTTAGAGCTTGATGCTTGATGGTAAGGTAATAACAATTGTCGACCGCCTCACTTACCTCGGCAGCAGCGTGACGACCGATGGAAGCACGGTTGTAAATATGAGCACGCGTATATCGAAGGCTTGGGCGGCGTACGCTGGACTAAAGCATTTGTGTCGCCGACCTGGTATTTCTGTGAGGTTGAAAGGTCTTGGTTACTGTATTGCAGTGCGTTTGTTTTTGTTTTATAGTTGCGGTACATGGAGTTCACGTGCGGAAGATGTTCGTCGTACTGAAGTTTTCGACCACCGATGTTTGCGTAGTATCGCTAAGATTGGATGGAATAGCCGAGTGAGCAATAATGATGCCCGAAATAAGGTGTTTTATACCAGTTCAGTGAATATTCTGCCACAGCGTGTCCGGTTTGGTGGACCTTTTGGTGGGAAACGTATATTGGGATTGAAATCGCTTTGTCCATGTGCTTTTGCCCGTTACTTGTTCTCGTACCTATCGATGTTTAGCAACTCTTGTCTGCTTATTTTTGAGCTGTGACTTTACTACAGTTTGCTCAGCTGGTAGAGCACTCGCGGTACTAAAGCGAGGTTGGTGACCATGCGTGGGTTCGAAACCCGCCGAGGCCAAAGACTTTTCACATTTGGATCACCTCAAAACATTATCAAAATCTGCCAACCATCAATACAAATTTGCTTAAAGCCTAACTCCGGATTATCCGGTAATGAAGACTTTTGGTGTCAATCGTGTTTAGTGATTATTGCAGGCATATGTTGCCCAAGACAAACACGTCTGCCGTACCTTGCCCTATTCTCCGTTCCTCCTCGGGAGTGGAAGAAACCATGTGGAGTTCAACAGATGACGCGGCAGCGAGGAATGAGAAAATGTACACCGAAATTAGGAAAAGTAGGTGCCTCACGTCTTCGTGTTTGGGGTCTAAAAGATACCCCAACCAGTTGGTTGGAGACACTGAAGGCTATGGCAGCGAACCGTGAACGGTGACGATCATGTCACTTCTGTTGAATCAGAGTGATTGATCAATGTGTGTTCGTGCAGTTGGACTGTGTATTCTGTGTGTTGGCTATTAGGGCGTTCTTTCATTTTCCTACCCGTGTAGGTCCACTCCCTGTCCATCGTGTACATTCATACTTTCTCATCCAGCGTGCAAGATGGTGTGAAAGGCAGTGGCCAGTGAGCTTTGCTCTCCAGTTCAGTGAAGTACGGTGAGGATTACAAAATCTTTCATTTCTGATGAAGGAATACTGTCTGCCCGAATTGCTTCTGTTTGGGGTATTATTGGACCGTTGGCTATAGAAGTAGGTCAAATAAATTGTTCCTTAAGGTTCCCCGTCCGTTGTTTCTGAGATTTAACTTGGTATCCGCCGAATTTCTTGACTCGTTCACGCCAGTGAACTAGTGGAATGTAGTTTTCGAAAGCGATCAGTAAGTGAACGGCAATTCACGTAGGAATACTCGGCGCTAGGGACTAAGGCGAGAGAAACCTTTTTCGAGGTTGAGTTCATGGTGCACGAGTAGAACAACTTTCAGGTAGAAGTAATTTCGATCACCCTACATTTGAAAAGAGTAAGTCGGTAGGCAAGTGAAAAATGTTAAATCATCGTGTATGCTAATCAAAGTTCGTCATGACATTGATTTAGCACTCGTATCTGGCCCGGAAGATGTATGAAAATAAATAAAAGAGCGCAAGATGTTTTACAGTAGAACGACTGTATGCTTAACTGGTGATTGGAAAGTGGTCAAGTGACCCCGGCCTCTGGTTCACGAAATTCGAACTTTGTCACCGCCGGTCTCATTAGTGGCAGGCAGCAATCCGTTGTCGCCTGGCTGGTTACTGCAGGTGACTTTTTGTTGTACTCCATTCCATAACTGATTTTCTCGTTTC
>STRG.43626.1
AAGGTTCGAGGAAGACTTTCCGTTATTTCAGCAGCAGAATTTCACCTCGTTTTACGTGCAGCATAACCATGATTTTCGTCTAATCAGCGAAAGGTTCTACCATCGTAATAGGCGTTTGACTCCTGAACAAGAGTCACACATATTAGAACTGATGGGCACTTTCCGCCGATCCAGCGAAATATGTGAATACGCTCGCCAGAAGTTCAGCCGGTTGTTCACAGTTAGGGATATTTACTACTTGAGGGCCAAGGAGAATGCCGTAGATAACCGTAGTGATGTGCTCAAGGTTCAACAACTAATGACAGGAAAGGTTTATTTGCGAATCATATCGCGGGAAGGCGTAGTTAGGTTTGCGTTTCACATTCCACAGACCGTTTAGTCTCTAGCCGATAAATGTAGTGAGGTACTGCTAGCGGATGCCACCCACCAGCTGAACTGCGGTGGCTACCTTCTTTGGCACTGCATGTTGATAGACGATAGTGGCCCAGGTCGTTCAATTTTCTACGGGTCTAGGTTGAGAATCGCCACCTGAAGGAAGGGCTATCTGCCAGATCGTCTTTGGTAGATGTTTTCACTAGAATATTAAAACGAACGGAGGATTTAGATGAAGCTAGGCGCCGTAGACTAAGTAAGCAGTTAGTTGGTTCCTTCCGATCGTCTGCTGGAATGGATAAGTACTCAGGGTTTTTGACCCTATTAAGTACCATCGCTCGTGTCGCACTTAAGAAACACGTGCGTTTGCATCAGGTTAGGAGCATTGTTCCTAATGGCGGCAGATGGTTTCTCACGTGCCGTCGGTCATGTAAAGTGACTTTTAGAATGGGCCTTTACCCTAGTTGTACTTGTTGCTTCTTTAAACAGTGGTCGATATCATGCAGTCATATTTTGTATGTGACAAAATAGGATATGGATTCCATAGACTAGCCGTAGGTCGATGGGCTGTTGACGTTCGACTTCCGTTGTCGGTTGGAATGCCAACAACGTTGTTGGCGGAAATGGACGAAATTCCGCCCCCGTACAACCCTAGCCACAATTTTTCCGTCAGCGAAGAAGTCGGGAACGATATATCGGTTGCTTTAGGTCACGATAAATGGGTACGTTATGTTATTCAGCTGAAGAACTTAGCCACAGTCAGAGGAGAACTACGTTTGCTTCCACTGTCTGGCTGGTGAAAAATATGTGAGTTACAATGACGATTTTCATTTTGCCTTTTGAAAAGTAAAACCAGATAATAA
>STRG.57478.1
CCGAAAGTAGCTAACAGGTTTCGAGAGGGGCGAAATATCTACGTTCTACTAAATGGGCCCCTTTTTACATGAAGTTGCCCGGCAATGCAAGAGACCAAGAAAGGTCATATGACGGTATCTGGAAAGCAACGAGCAATATGCACCTGAAAAGCGAATGATTAATCGCAGAAATCCAACGAAATCGGACGAACGCTGATTAATTCGTCTTGCTTCCAATTACACATGCTCCATATCTATGTTGGAAGATCTGATCGGAATTAGTGTTTCGAAACAAATGGTAAAAGTTACGCTCAAAGCTGTATCCTGTATGACATGTGTTGTGTCCACAACCGGTAGCAGAACACGTAATGGTGGCGTTGCATTTATTTATGCGATTGTAAACACAAAACCCGGCCGTAGCCGGCGACTAAGCGGCAAACAAGCAAGTGAGTTGGCATAAAGAAATAAACTACTTGCGCCGTCACGCGCAGCAGAGGAAGACCAATCAGTACACATCAAAATCGATAGGTCAACGCTGCTGGCGCTAAAGCATGGTTAACGATCAAGGCAAATTAGGAGTATGTCCATTCATGAGAGGAATATTGATCGGTTGTCCGCTTAGTGTGCGAGACCCTAACCAGACACAACATCACCTCTCCTTCCCCCAAGGAAAAAGATCCAAGGCTTGCAACGGATGAAAGTGTTCGTAGTATTACCAGCCACGGTTGTATCAGTAGTACCTTCATTAGAAGCAGTTTTCGTGGTAGTATCCAAAGCAGTAGTATCATCAACAACATTGTTCGAAGTCGTAGTAACGGGAACTATGTTCACAGCAGTAAAAGTAGTAGTATTTGTAACAGTAGTTTTTCATAGCAGCATTCGTAGTGGTAATTGTATCAGTAGCAGTAGTAGTAACAGGAACCGTATTCGCAGTAGAATTCACAGAGACTCTGGTCACAGCATTAGTTACAATAGCAGCAGCAGTTGTTGTTGTTGTACGCATGTGACGATACAAAACACTGAATAAACCAGCGCCAGTATAACTGAGGAAGCACATAGGACATACTCAAGCAAGAATGGTGGAAAATTGGGCAAAACGTTAAACGAGAACAAATACTTCATCAACGAGATAATGGCTGGGAAATGAAATGCGGTACCAACAGAAGTAGATGTAGTATTGTTCACTGTAGCAGTGGCAGTAGTAGTAGTGGCATTGCTATTATCAAAAGCAGTAGCATGAGTTACACTGGTAGTCATAGCAGTAGCAGAGAAGCGGTAATCATCATAATAACGGTGTAGTAGCAGCAATTGTAGTATTAGCATTACGCATGTAATATAACACAAAACAGCGTCGTTAGAATGAAGGACGCATACAGGACAAAACGAGAAAAGTGGACTAAGCATTCAATGAAAACAATAAAAAAAAGTTATCAACGAAAAACTTCTCGGAAGTTAAGAGTAACACTCTGGTCCTAATCACTCACATCTGCAGATAGACTTGTGGCCACAGCGCCAGAGCATTCTTGCGTAGATCCGACAAATAATTTTGCTGAATCGCCGGAAATGGTAAATCACCATTAATTTCCATGTCAACTGTATCTATAAATCCATTAAAACGAGCCGATGCCCACGACACCAAATGTTGTGTCCACTACCGGTAGCTGAACACGTAATGGTGGCGTTGCATTTATTTGTGCGATTGTAAACACAAAAACATGCAATAAAAAATCAAATCATATTTTGCTCTCACATCGTTGCGTAAAGAGCAACGCTTATCGTGGACTGAAACACACATAGCATGGATAGACAGGTGGGGAAATGTCTGCTTCAGTGACGAGAAAATATAATAATTTGAATGAACCGGATGCTTGGGATTTTTACTGACATGATATCAGAAATGAAAAAGGAATTCCCAGCAGAAGAACCAACGACAAGAACTCAGTGATTGTCTGGAGAGCCTTCTCAACCAACGACCAAAGTGAGTTGGTTATGCTTGAGTGCACATAAGATTCCGTTGTGTATGTTGTAAGTTGGATCAGATTTGCGCCCGCTCCTGAACAGAAGCATGCAAGATGACGTCGTATTCCAACATATTATTGCTTCTGTCCACTGCTCTCACATTACAAAATGTTGGCTGTTGTTCCATGGGATCAAAGTCATGCAGTGGCCATCCTGCAGCCCACATCTAAACCCGATTGAGAATCTATGGAGCATAATTTCTTACTAGGTGTGCAAGGATTCCACGGTTTACCTGTCGAACAGTGAATTGATAATCACCCTTAAGAGAGAATGGGTGAATACTGAACAAGAGACAATCACGAGTCTTGTAAGAGGTATGCCGAGAAGATGTATTGAGGCTCTCGGGCAGAATGGTGGCTGCACACAACTTTAATTAGTAATTGCAGAAGATGATATGAGGGGGTTCTGTACTTCTGTCCCTCTCTTTTTCCACATTCTGATTTAAGTCGCTCGTAGTATATTATTCTGTTGTGAATTTTTCATATTTAGCATCTTTGTGGATATTTGGTCCTTCTGTCCAGATAGGGATTCCTTAAAGAGTGCAGAAGTGGAGATATGCGGGAAAATATGGGGGTCCTATATCTTTATCACGCACTGTTTCAGTTAGATGGAGTTGATGAATTATCTCAACTGGAAATGACTATGTGGATATATGTTGATGGGTCTCCACTATCCATTCGTGTTGCTCTTATGTCGCATACCACTCAAGCGGTCATCTGCACTCGCATTCACACGCACACATCCACCGTGTGTTCGAAACGTTTCCGTTCTAGCACTGTCCCACTAGGGAGAGGGCGAATGTTTCTTTGCTCGAGAACAAGCTCGTTTTATTAACGTAAAACACAATGATTGTATCGGGTGTTTATTCTTATATTCATTCATTGCTCAAAACGTATTGTTCCGGTTGGTGTGAATGACCAAGCCTTCTAATGGGCTGGTGTTGAGACTGAAAACCTGTTGACAGAATTCATCTCCCATTCGATCGAATCACTCTATCGACCGGCCATCCTGTCGTTCTAGTTTCCGTTTTCTTAAGCCTCGGGCTCGATACTGGATAGACTCTACTTGTGCATCCATGACTCACTGTGATGGCGTTGGTCTACTAGGATGAACAAGCTTCGTGTTGGAAACTAATCAGTCCTTACCCTCACACCTCTATTTTGTCTATTAAATAGCCTACGGTAAGATGTTTCATAGTTGGGGTTTTTCGGGTTGATCATGTATTGTGTGAACACTCATTATCTGTATACCTATCCATCCATCATTGGCGCACACGCATGCACACAATATGGATGGTAGTCGGTCTTTGTTATGTCGACCGACCAAACGGCTTACTAGAAGTGTGGCGGTTTGCCATCGAACGGAAACTCACACACAGCCGCTCACATTTGTACATGTTCATGCTTTCTCCAGGCGGAACGACCCACTCGCAGATGTGCTTTGTTTCGTGGTAATCGTGCCTTCGTGTCTCACGTCTCATGCACCCAAATACACTAACACACATATTAACACACACAAGTATACATTCGTATTTACAGAGAGACAAGCATTTAGACAGACATACAAAAATACAAATAAACAAACAGTCTGATAGACAGACAAACAGACAGACAAGCTGGTAGACAGACAGACACACGCGCACACGTGTCTATTCCCGCAGACACGCGTGTAAACACCAATCATCACCAGATCGTCACACTCTCCTTTTCATGTTGTTGGTTGTCGTTTCTCCGCAATTAGCAGATCGATGTTTGTCTAAAGCCTTGTCCATTTATGAGTCACGGATATTGGAGTGTCTAGTAGAAGCGATTTTGAACATGGAGATAGGCTTTTGTATGCATAGAGTTTCGGCTATCTCCGAATTTCGAAGCTGGATACCTCTGCACCTACTCGGGAGCATCCAGCATAAACCAGGTTGTCTGCAATTATACTGGTTATTAATCCCGAGTGTTCTTGGCTTGGTGTAATGACTCGACATGTATTTCACGAGACACTATACGATGGAGGGTCGCCGACAAACACTGAGAAGCCCCAACCGATCACAATCACAATGAAAAAGTAATAGAAAATGTGCCTGGGTATGGCCAACTTGTAATCTACCAATTAATGACCTTGATGCAACATAGTTGTACAAATCAATTACGCAGTAAAATTGAAGTGTGGTTCTGCAGCCATGGTTTCCTCACTATTCCACGCGGACCACCACCCCTAACAAACGCACCCTTGCGCGATAACTGCCTCTCTAAACCGTTGCATCATACAGCCATTAGTCTTGTTTCATTGACAATTGTTGAGTGATCCTAACCGGCATCTGTCTGAGGTCCATCTGTCGGCCCTATCTGTTTGTATCGAACTCTCATTCCTAACAGATTTGATTTCTTTCGAAACCCTTCTTCCTCGTAATGTCTACATTCACTGGTATCTATGACCCGTTCTGTTCTGACATCACGACTGTCTGAGTTGCTTGACGTAATTTTATCTTCCTCTCCCTCCCTCCCGCCCTCGAGCGCCCTTTGCCTTGTCTATCTGAATGACTGAACTTTTCCCCTCTCCCCCGGCCGGTTAGGATCACACCATTTTCCCATAGCCATAGCTTTTCTGTTCTTTCGTCACCACGCTTTTGGGTGTGCTTCCTCAACTAACTACTTCTCTTCTGACCGCTGATTGATCAAAATGCTTCCCATTAATAACGACTTCCTTCGTGAACCACTTGACTCGCTCCTGCATTGCTCTCTTGAGCGTTGCTTATCCAGTTGTCTGGGCCTTTTGAAACGTCTTTTGACTTTACTGATTCTGTAGTAGGTTTGCCTATAATTCGAGTTATATTATGGTTATTGCTTGATAATTTGTCCTTCAGTACAAGTAGTAGAGCGAGCTTGTGTTCTCTGACGTGGGACTCGGGGTTCGTTTACCTGTGAGTCACTCAATCACGGGACAACAATCCTACACAATCAGGGTTTGGATCACACTGAGTTCGAAGTTTGATTTCGGATTAGGGCCAAAGCAGATAGACTGCTTCACCGAATTGCTTTTGAGAACTGAGTGATTGATTTAGCAGTCTGATTAGGAAAACCAGCTGATGAGACCACAGACCACAAAATAGTTCAATGTAGATTCCGTATACTGAATAGCAGTCGATAGCACACGACGATAACCAGGGCACGAACGAATTGTAACATCTACGAGTTGAGTCAGAAGTAACCGAACCACCATCGTTGGACTCATAGGTGGTTAAAGAAAAATAAACTGTGCCCCTCTAAAATGAAACGACACATCCCGTGTCACTCAATCGGATAACAAGAGCTCTTTCGGGACAAACACACAAGCGATCACCTGATAAATGGAGCGGACAAAACAACAGTCCCGGTGCGTCGCACACTGACTGGAAGCTGAGTGAGCGCGTCTGTGTGCGCAATTCATTAGGGTTGCCTACTGACCGCTATCGCTCCGTTCGTTGTGGTCACGTTGGTAGGAAAGAAGATTTGTCCATCAAAATGTCAACTGTTATTCAGTTCTTCAGTATTTTTTGTAGTCTGAGAGCCTTACGTCATAGTTTCAGAATATGGTGCCCCTACATTGAAAGTCAACCATCACCAATAAACGGATCACTCATGTTTGTACGAATTATACCATACGTATTTGGTAAATGAACATAAACATTAATCTTAAAAATCTTTACGCGGAAGTGCGAATGTCGAATTGTGCCTGTCATAGGAAGCGCACGCAGTTGTTGTGACACCGTGAACAGATTTATGGCAAAATTCTCTTGGTAAATGAAAGCTTCACATCCTGGCAGCCTGTCCCTCGGGTGCTCTTGTAAACTGTTCTCTGTTATCTTTCAAAAACTTTGAAATAGTCAAATACTTCCGCGGTAGGATTGAGAAATGGCTTATGATACAGAAACCGGAAAGAATGTCTAATGGCTAGCAGTTTATTTCTCGTGACTTTCATAATATGGCACCCCAAGAGTAGGAATACAGTGATATTCAGGTTTGTAACTTAATTTGACGGTACTGTCTTGATACATGGCTTTCGTAAAACAGATTGTCCAACTGATCGAGGGCATCATGCTCTATGATATTTTTTCCATGACTTAAAGTCATAACACAGGGCTTGCCTGCGTTTGGAACCATTCTGCATAACGTGCGCACTTTGTGTTGATACCAGTACTATAGCGCTCTGTGGACTGCATTGGTAATATCCATGGTTATCAAGGTGACGATGAATGGTGGACACGTCAATGGTCAACCCGGAACTTCCATACTCAGATACTGTTTCAATTCGAGCGAGAGCTATTGAAGGATTCCCGTCCACAATGTTGGTGAAAACTTCATCCGCAAAATTCGTTTCCTTGAGGCCTTGTTTTAGCCCAGTTTCTCGATCTCTCTTTGTAGTATCTGCGCACGTTTCAATGTTATTCCTAGATGTTGTGTCATCACATTCAGACTGTCACGGTGTCTGGCATATTGTGTAATGCCCCTGCGATCTTCATCGTTGACAACCTTCGTATACATCTGAGGGATGAATGAAGTATGAAAATGAGTTCGTTGGCCATCTGTTGCGTGTGCATTATGCCCATCCATGCGTTCGATCGAGCGCTCCACGTGATCTGTCTGACTACTTTCCCCTGTGCTTACACACGATGTTATGACTGGTTGTTCATGTCCACCCACAAGGTCACTGTAAATTTATTGGTTGATTTGTCTAGAATGCTCACGTAGTCTGTGTCTTACACAAATTATTTACACACTTCTTTTCATACGGTACAAGAGTTCCGTGTTCTGATTTACAATACAACACTGGCGTTGCTGGCATT
>STRG.72535.3
GTGATACAATACAGAGAATCCAACGTTGATGACTGGAAATTTTATATGCCCCAGATGAAACCAGATTTGAAAATCATGGATAGAAATAAATAAACAAAACTTATTTTGGATGCTTTATTTCACTTATGTAGTACTTCTGGCGTCACATTTTCCTGTTCTACAAATTGAACACCGTATCAACAATTTTGCTTGGGTTAGTGTGTTCAGGTGTTTGACACATTTCATCTCAAACAACGCGTATGGTCGTGATATCACTACCCATTTCCTGTTACATAATGATTTCGAATCTATGAAACTTTTTCAATTTTTACTATTTAAAAAACCTGCACCTTCCCAACCTAATGCAGTGATACGGTCCAAATAAAAACGACACTGAAGAATACGGAACGGTCCCAATGCAAATGCAAATTAACAATGCTGGATCTTCATGTTGGACCATGGGTCGTCGATGGAGTGCTGGTTGATACCAACAAAATGAATGCCAAGTTGAACAAGACAGATCTTCGACGAATGAAGATACGCTATACCTTCAATGCATACCACGACAACTCACATATCTGTGTCTTCAAACACTCGTTCCAAGCCCGAGGACTTAGGATTATACCTACGAAACCAGTGATCAAAAGTGACATACCAAAATCTTCCGTCCAAATCTCTATGGCATACCTTACAAAAGAGACATCCACCAATTTGCAATCCCTTTTTTAGATCCTTGCATTAAACCGTACACGCTGGCACTGGAAGGAGGACCCACACTCCCAAAATCAATGCTGTTATTTAATCGATCATATATTCGTGTGAAAGATATATTGATCATCTGCCATACAGTCCCACAATTGGCCACATTCTCCTATCCCAGAAAGAAATGTACTGGTCTTGTTGACGGGAATCGTTTAACGTAATTTGATCTTGGCCCAATGATATCGCAAATAATAACCTACCAAAATGAAGACAAACGTTTCTTCGCCGTGGGTCCAAAGTGGAGTAGCATTTTGAGTACCAGAGATTTGACAGACCAGTGGACTGGAATATCCTTACCTGGATATCGCAATTGCATTGATGGGAAGAACCACACAAATACAACATATCTCCTATGGGAGGAAACACGAACGTTTAACAAGAATCTATATGGTGCGAAGTGTGCAGAATTCACAGCCGACGATTGGAACTGTAAGTAATGGCTCTAATCGCATTTTGTAGCACGATCCATGATGAGCTATTCACGTTCGAATTTGTGACACATGACTGCCACGACCAGTGATAAAATTATCATGTTGCTGTGCTTCGACGGTATTTACTACAAAAACCAGATGGTCGCAGTCTGGACGGACGAAGCCGGTCTACAACTCCCGTCGTCCGGCTGAACAGATCTCACATGTGCATCACGGCGTGACTGCATTCTCAGCCCAACCACACATTTCCGTGCTCTGTTTTCCAGTTCTAATGAATTATTTTGTCAATTTTGTCATTCTATGTTGTCTTCATACAAGGACCATCACAGAACGAATGATTGTTCTTATTTGTATTGACTCGCTGCCACTATTAGTTCTGAACTAATATACAGTCGTGCATCCTATTCGAATTGCACTACTTTTGTTTATATGCACAAATAAAAAATACTCACCTTATTACACTGACTGTCATCACATTATTTAGGTGTCACAATGTCTACGACAAGCTTCGTCTATTATTCATAAGAATCACATTCTGTTGTCAACTAATCGAACAAGTACTTTTCGCCCTCGGTCACAGAACTTCGGCGTTTTCGTTCACAATTTAATTCTTCCGGCATTTTTTGTTTTAATTCTATACCATATCTCACTCTACGAAGAAATAAAAAAACTTTTCGCCTTAGTTATTTTTGCTGCAAATTTACCGAAACATTGGCACCTTCAGTCAGCTGAACATTACGTTTCCTTCGGTGTGTACAGGTAGAGTAGGAATTTTGCAAATCCCAAAGGACAGTCTCAATTTTTTCAACACACTGTAATTGTGACTCTGTGCATCAGTACGGTTCTCGTACGTAGCAAGCACAAATAATACGCTGAAGATATCCACATCTCAATGTCACCGTACCATGAACTCACTTGTGCAACACCGTGAAGGCCAATCAAATACCAGAACCCGTGACCAAGAAACTATAATGCAGACGCATTTAAATGCAACAGACTTGCAGCCTACCAAATGTACAACGTGAGCACTCCACGGAGAGGTCGAATGCAGCAAAATAATACTCAGAAGCTTGTTGGTACGCAAACCAAAGAAATTACCACAAAACACATAAGTGAGTAAGCTAGACAAATGTACGTGGAAATTGGGGTTAGAGAAGAAATTCAGCACACTTGTTCAACATTTTGGTGTAGCTTAACGGCTCTGGGCCCCATAGAAACCCTAAATTAAGAGCTCATAGGTAATATATTCCTTCTGAGAATAAGGGAGGCCCGATCGAGATG
>STRG.600.1
CATAACTGATGTGCATACCATTGAAGGAATTCTGGAAGCTCGGTTGGCCGCGGCCATTACCTGTCCTGTGCAAACTGAACTGAACTGAACCGAACTGAACAATGTAGCGCCACTTCAAGGTCGGTGGAACTTTCGGTGTTGCCATGGCTTTCCAATATGCGTATGCCATTGTGAGCAAAATACCGGAGTCATTTTCGGACTTTCAAGCAGACAAAGAAACCGCAGGCCGACGATCTCTCAGGGGAGCACATACTGAGCGAACAGAATTTGTGGAAACACTGCGTAAGATAGGGGTGGATATCCTGGAACTGGAGGCAGAGGAACGACATCCAGAATGCGTTAAAGTAGATGATACAGCTGTTATCATTAACGGGACTGCTCTGATGTGCAATCCCTCTGGTCCACACCGTCAGGGTGAAGTTAATTTGATACGACAAACTCTGAAGAAGGAAGTTGGTGTGAAAATCGTCGAATTGAACACTGAGAATGCACATGTTGAAGGAAGCGATGTTCTGTTCACAGGGCAAGAGATCATTGTGGGAACTTCCAGGCATACGAATGAAGCGGGAGCGCAAGCAGTTGCAAGAGCATTCCCGGAATATGCAACATCCATGATTCAGGTCCGTGCCCCGTTCCTTTCATTGAAGGACGCTGTTGGTGTAGCAGGGATCAATGTGTTGGCAGTTGGTGAAAGTGAAGCTGCTCAAAAAATGCTTAAGGATATTCGTAAGGTTGCTTCGTACACGTACAAACTGATTACCTTACCGGAAGATCATGCCGCAAATCTGCTGTACGTCAACCATTATCTGATGCACTGGTCACCGGAAATGATTCCAAACAGCATAGGGATATTCGAGAACAAGATCGATTATAAGCGAACTTCGATGCATATGCCAGAATTGTTCTCCGCTGGTGTCCCATTATCAAAACTGGCGCTATTCGTGGGTCGATTCAGGCATCAGCGCAATGTCATATCCACGATTCCGTAAACGTTGCAGTAGCATCGAGATAAAGTGCTTTTAAAATGGACCTTATTCCGGAGAATCATCACAGTTCATGGAAGCGGCGATGGCTCCAAATCGATCTTGTGATTACTGCTTTGCTTTTGCTTGTTTCTTATAATCTACTGGACCATTTGTTCATGGTCTTCGACCATTTGTGTTCCTTTTTATTGTATGCTTATTAGGTATTCACAGCGGCAGATAAGTCTCCTTACCATGAATATTAAATATACAATGAGTACTATCCAGATTTTCGACTTTGTAAGTTGTGTTACAGTTC
>STRG.58322.1
GATCTGGGGAATTTCCCACAGACGCACTCTTTAACGGCGTACCCTACGGCGTGCTTATGATTTTTCAGCAATGCCCGGTCTGACTAACGGTGATATTGATGATTCCGATACATTTCTCTTTACATCAGAGTCTGTAGGAGAGGGCCATGCAGATAAGTTATGTGATCAGGTCAGTGATGCCATCCTTGATGAATTTCTCCGGCATGACCCGGAGGCTAAGGTTGCTTGTGAAACTTTTACAAAGACCGGGATGATTCTGGTTGGTGGTGAGATATCTTCCACAGCTGCGGTTGATTTGCCATCAATCATCAGGAAGGTTGTTAGGGATATCGGTTACGACGACCCTAGAAAAGGTTTCGATTATAAGACTTGCAACATTCTAACGGCGATTGAGCAGCAAAGTCCGGATATTGCTGATGGTGTTCATAAGGGCCGTAAAGCTGAGGAAATAGGAGCAGGAGATCAGGGTCTGATGTTCGGATATGCAACCGATGAGACTGAGGAGTGCATGCCATTGACAGTTGTTCTCTCGCATGCTTTGAATAAACGTCTTGCCGCACTTCGTCGAGATGGTACTCTCCCATGGGCTGGCCCCGATAGTAAATCACAAGTGACTGTGGAGTACAGACACGATGGCGGTGCTTGCCGACCCTTGCGTGTACACACGATTGTCGTCTCAGCTCAGCACGACGCAAATGTCACTTTGGAAAAGGTTCGATCAGATTTGATGGAGCACGTGATTCGCGCTGTCATACCAGAAAATCTTCTAGACGATCAAACGATATATCATCTGAATCCTGCCGGTCGTTTCGTTGTCGGCGGTCCGCATGGGGATGCTGGACTTACGGGACGCAAAATCATTGTGGACACCTACGGCGGCTGGGGTGCACATGGAGGTGGCGCTTTCTCAGGCAAAGACTACTCCAAGGTCGATCGATCTGCCGCATATGCTGCACGTTGGGTGGCCAAGTCTTTGGTCAAAGCTGGTCTCTGCCGGCGTGTCCTTGTTCAGCTATCTTATGCGATTGGTATATCTGAGCCTTTGTCCATCTATCTGGACAGCTACGGCACCGCTAAGGTCAGCGACCGCGAATTACTGGACATAGTTAAACGCAACTTTGACCTTCGTCCGGGGGTGATTGTAAATGAATTGGATTTGAGAAACCCCCGTTATCTACAAACTGCCGTATACGGTCATTTCGGTCGCCCAGAGTTTCCATGGGAACAGTGCAAGAAACTACAGGTGTAACCATTTACCCCTCAAACGAATACTGTCGACCTACACATGTGCGAGTTCCACTTCTTACCAATCCCTTTCTGCATCCCCACTTTCTTGCACAGATGCGCACCATCCGGTCGCTTCTACTGTGCTCAGTCTATTTTATGTATGGAACTCAAGTGTGAAAAACGCTGCGTTTCGGTGCTGTCTCTGTATTTTTACCGTTACACATTGATCCCCGCCACGGTAGCTGTTGTGCACCGTCGACTTCTGATGTACACGGCGTTTTTACATACACTGTAATCCAGATTACCCTATTCCATTGTATCAAGTCTTCTCGCCCTTGCGATCACTCCTACCATGAACCCTTTTTGATGCAACTGAAATTCACTGCATATTTCACCGACTTCGCAAGATCCTTTATAGTTTGCAATGATATCACGTCGGATCTGTCCAGTCTGTCTCATCAGTACGCCGCACAAGCGGGTTACGCACATTTGTGATCTGATAATGAATAATCACAATATAAAATGAATAATGAAA
>STRG.58871.2
GACTAACAAATTTGTTTATTTGAACAATGACCGTTTTTGGTGGCGCCACTTGCTCCGCCTGTGTACGTCGTCTGCACGCCGTTGCGCTCCTCCAATACACACGTTGTCCCGCTCCAGCGTTTTCAGTTCTGCTTTGCGCGCTGCCGAGTATATTTGCTATCGTGTCACATACCGAGGACCACGGGCTATAGACTCTATACGAGAGCAGGTCCTGACTTAACTGAGATAAATCCTAAAAGCGCAACGAAGCGCCTGTAGGCGCATTTGAATCACTAGAAAACCCAGGGGAATAAAGCTCCGTCCAGCTCGGTACAACAGTGCAGAACAGAAGCTAGGAAAATGAAAAACGTGGAAAATGGAATTAAACCACGGTCAAACAATTTTCATAAAAGTCGAGTTTGGTTTCGGCTGGAACCGGACAGTTCAAGCGTTTACGGAATTGCTTATAATGCTTTTTCAAGCAATGTAACCACTTCGTGTAAAAACGTGAAGACCAACAGCGTAGAGCACAGTGTTAAGTACTGATTTGCCGAAGAAAGAGATTCCGGAGGAGCGAGGAGGCATTGAATGTTGTGGCATGTACACACTAGTGTTTGCTTACTTTATTGATTTCTGGCTGGCGTACAACAGTTAGAAGTGGATAGACGAACTAAGCACGATGACAAGGAAAACTTATGCATTATTTGCAAGTATCGAACTGTCAATAAATTCCGTATTCTTACTTCACAGAACGGATGTTCAAATTTTTGTTGCTTTCTTCATTTTATATCTTGGAATGGCACGCAGG
>STRG.74138.1
CGGAATACAAATCTGGGTAATAATAATAATAAAGGTTCAATTCTTTGAAAACCCTAATTCCCAACTTACACATCAGCGACCTGTAGTAACAGATACCGATGCAAGAGTCCCACAGAAGTCGTTGAAGAAATTCAGTAAGATCCGAAAGACTGAGATGTATATTAGGTTGGCGCATTATTTTTAAACAACCCTCATCCAAATATCAAATTTTGCCCTACTCATCACAGTTTAAATCTGGGAAGTCTGCAAGATATTTTCTGGCCTCCGTTTTTCCTATGAGAAGGGCAATTTGACGGAAGACGACACTTTCAAATTTTGCTCAACTTTAGAAACCCTTCTATCAGGTTAATAGGAGGATACACCAGTAAGTGTGTTATAAACCCCACACTAGTGGAGATGTACGCTATAACGCTTGGGAACTTCGGATCTGTGATGGGTAAAGAGGTAGGGAGCTGGTAGTACTAAATTCATTGTAACTCTAGATTGAATCTTGAGGCTGATTGCAAATTACTGAAAGTAAGTAATAAAGAGAAAAACGGAAATAAACCGTCCTTCAATATCAAGCAATGTGTGAAGTAAAAGACTGTTTTTAAATTAAACTAGATCATGAAAGAAATTTTAGGTAAGTTTTACCTTTAAACAGTGTGGTTTGATGAGGAGCAACTGGACCATCTAAAAAAACTTCATATCTAAAGGATTTACTACTTGCAAAAAAGCCATCATTTTTTCTCCTCCACTGATTGTCTGTTTTACTGTACTGTACTCCCCCTCCCTCTATTTTGCAACTGCCACTATTGTGTTGACACCTTAACTGATCACAAGCCGATGGTATATATATATATATATATATATATATATATATATATATATATATGTTACTTCTGTTTGAAATCAAGCATGGTTAGAAAGCAACAATAAAGAATATAAAAATAGGAGGAGTACAGCTCGGTATAAGATGGCTTTAGTTAGAAAGTACGATACGTTGAGAATTACGCTTTTTCAACATGAACTTCTGAGTGTTTGTTTTCAGAAGTGTTGCAGTCGTTGGAATCTTCCGCCTTGGTGATATTCAAACCTATGAATTAGGGCACGAACTATTCTTTGGTTCTGTGTTTACTGGACCAGTTGAGCTGTAGAGGCACTCCTAAGGATTCAAGCATTTCAGAAATGGGACATATCATTGAAGAATCTTATTGTTTTTTATGCAAATATTCCGTATTTTTCCGTTTTATTTTTGTATGTTATAGGAAAACGAATATTCCCCCTCGTTAACTGAGGTACACCCTAATCAGTCCATCTTACTCGGCCATAAAACCTTTTATGGTTCGGTGAAAGTTTTCGGTTTGACAGTAGTAACTTTGGCTGACATTTGTGGGGAGTAAATTCTGACCAGAAATCCGAAAATAAGATCTACATGACAAAGACAATGCAGGAAGTAAACCGCCCGTAGCCAAAAGCATTCCATCACGTGCGCACCATACCCTAGTGGGGAGTTGATTACCTTTGGTCAGACCAAATGATCATAATCTCCAATAGTCAGAAATGATCCACCACGTGCTGTTGGACAAGAAAAACTAGTTATTGTCCAGGAAAATATTTGTGAGTTTGTAAAAAAAGCCGGAGTTTCGCGCGTTGACATTTATGCTCGTACACTGAAAATAGTTTTGAGTAATGGCATGAAATAATACACTTATTAACTAACGTGTCATACTTCGATTTGCTTATACAACGTGATACCCTGCAGTGTTATTCCCTTCTCATCGTCTCAGGCAGTTTTTGCAACCACAATTCTCCCAAGGCAAGTGATTAAATTTAAAAACGAGGAAGGTAGCTTGAACAATGCCTATGCGCACCATGAAACAACCGAGTTCTATGCGGCGGGCTTTGAATTGGACATCCGAAGTGGAAAATGCATACCGGTATCAAACAGCCGGGTATCGGGATGAAATAGAGTATTATTCATTTCAGCCAGAACAAGTTGAAAAGTGGACAACTTCTGGATTCGTGAAAAAGTTACGACGAAGGGATGGATATTTTTACTATTTTGATCAAGCTCGAGAGTGTTCGGATAAAGATGTGAAAAAGTGTAAACTGTACACGTACGAGTAAAGGAAACCAAATCCCATGTATTTTAGTAACCAATTCTGTTACGCTTCAATAATAAAATCTATGAATCAACGTTTTCCTGT
>STRG.55832.10
CGTGTTGACTATGACGCACATCTAAAGAAAATGTTGGTACGCAACAACGTATTTCACTGTGCCATTTGCAAAAATCTTTTCGAATAAGATCCGTTTTCCGACTCTTGAAAAAGAGAACCAGTGGTATGGAAAAATATTATTATCAAATGTATTGGTTTCAATTGGAAAAGAAACTTATTGTACAACAACTTGATGGAAGACTTCAAATGTGGGACAACCATCAGTTTGAATTTGATTCTAAGAGAGTAAAAAATCTTTAACGTAGCATGCGTTTTTATTGATGTATGTAAAGTAAATAAAACTTGGTAATGAGATACGATGCACGCGTTAGCATTTACCCAAATACAATTCCTTCATGTTGGAAACTATGATTCGGTAAAGAAAAAGCGTTTATAAGAAAATGCACACTAACCTAAAAAGCATGCAGTCTATTAGCAAGTGGTACAATATATGAATTCCTTGATCAGCGTATTGCGCAGACTGCGTACTGGACTTTTACATCCTTGTGAGTGTCATCTGTAGGCTCAAATTCAAGGGAACAGCGCCTAAAATTAGCGTCATACTTTTTCATGTTTTACTGATGCTTCAACCTAGTTGCGTCGATATACGGCGTCTTAGATGGCAGGCATTGCAAATGTAGTCTTACCGATGGTAGTGAAACATTTTTGTTTGTCAGAGCGTTGATCGATCACGCAACCCCTTTCAACTTGGCATATCAAGGACCTGTGATGTAACAAATTGCCACAATTAATTAGGGATTAAGTTGTTTCAGCCAAAAACCGCTATTCGTTATTTTGGCACAAAGTGTTTGATGAGCTTAAAACAGTATACTTATGCTTCCGCTGGTTATTAAGGAATGTTGAAACTGATACTCACCATATTCATCATTAAATGGGCTTTCTAGTTTCTCTCGGTTTTGTGACCCATTGCCGTAAAGAAAAGCTAATCAACGGAGGGTCATTGTTTGGAGGGTGAATCTTCATTGGTTGTCGTACGAATTTTTATACAATGTGCGTTAGACGTTGGGAGCAGCACATTTTCAAAGCAATAAACTCAACAGTTGAACCGTTTTTATTAATATCAAACAAATCCTAATAATAAGATGAATTTGTTGACTGTCCACAGACTATACTGAGTCTGTCATACTGTCCAACAGTTTATCAGCCGCCACACCACTAAGTGATGTGTAGCATTCCTACTTGGTTGTTTTGAATTATGCAGGAATACTAGGTGACCGGGTTACAAAGTTTGCTTCATTATAGAAGTAAACTACTAGCTAAATACTATAAGATAAATATCTTAAAATGCACACTTATGGGAATGCATGATACAGCCCTAAAATCCCAACATCTGAAAAATCAATAGTTCAATTGCGGACCCATGAGGTGTAATACCAAGGCTTACGTGAAAAACCAATGACCACTGTAGGTAGATATGCACATACAAAAAGGCTATAAATGTGAAAAATATGTACTAATTACGCAAGCAGATGTAATCATAAGCAAAACGTTCACCATCTATTTCTCAGCGGTAGAAATCCATATTCAGGTCACTTGATTTAATGACCGATCCAATCAGGACCCATTAGGATATATCAAAGCCACAAATGAGAAGAAATTTGAATATGGGTGAATCTGTTGTTTCGACTTCATTCATGCTCTGGGCTCACTCAGTATTGGTGATTTATGGCGATCCCCACTACAGTACCATAATCAAGACATCTTATAGACTATAGCGTTTGCCAGGGAAACACAGAATGAATTTTCTATTTTTTGTAGCGCTATTTTACAGTATAGTTCACGGTAAAAAGGTGAACTAAAAGCCGGAATATTATGAGTCGATTCCAATCTATCCACCATCCTGTGGAGCAATACGCCGGAAGTTTCTGACGGGTAAGCTTCCGGAGATTGATGAGTAAAAAATATAGGTATAAATGTTCACCAACAATGAATGGGTAGCTTATTAGACAGTGTCTGTTTATGGTGATAGAATTAGGTGAATATATCCGCATGGAGTTAGTAGACTGACTTAAGAGTGAACGGGGGAGGCGTGCAAAAGATCTTGCTCCGTTGGATTTTGCCAACCGACCAAAAATTGTCGAAGATGCATCCTATTCCCATTAGAAGTTGGCCGGCAAGTGGTCAAATCATAATGCTTTAGGGGGAACCATGACAGCGTTTGAGGAGGCCCAAGTCGTCTGAAAACCTTGATAAAGTATTTGTAAGTTGATTGGACGACTGAGTGCCATAATCGTTCGTAGCGTTGGGATGTTGCCCGAAAATTCTCCGTAAATGTTAACGAAATTTTCCGGATCTGGGTCCTACCCGGTCCGGTTTCGGTGGGCTGCATGAATAGGCGTAAATGCCCGTTTTGATCCCTCCCAAAACCTCTAGCGAGAAAAGTTTTTCGTCTTCGAACCATCTCGGATTATTGGTACGCAGTGGATCAGTAGTACAAGATATGCGGTGGCCACAGCCAAATCCCTGCCCGCGAAATTATTAGCTCGGTTGTTTTTGACGATCGACACTTCTGACTGGCTGATCTGGGTACAACCCAACTGAGAGATTCGGCTCCGGTCGATTCATTTATCTGTTGGTCACTGATATGTCCGTCACTCGGCTGCGCTGGCCCGGTCTTGTCCTCAATTCTGGACAAATTATGACGTACTCTATGCCTGTAAAGTCCTTGGTCTGCTTCGCGGATTCCAACCTTGCCCTTGATTTTGGGCGGGCAAAGGCGCGCTGTCTGACCACCGAACAAGGGCTTTTTTGCAATGACTATGCGTATAAGTATGTTTTCAGCAAACTAAGCACATTGGACGTAACAGCACTAAAGCTGACTTCATCAGTCTAGAATATCAGCAACGCCTAAAACGCACAACTACAACTTCACTCATTAGCACTTCCAAAATGTATACTTTTCGTTCAGAGCAAGTAGGATTTCATCATTTTTCCTGCGGATTCCGTGATCTGACTCTTCAGTTTATTTCATTTCAGCTAGCACAAAATTTGGTGTGACTAAATTCAATCGTGTCTCTAAATAGTTTAGTAGTCAGCCAGTTCTTGTAGCTTTTAACACCTAGCGATGTTTTCTTTCCAAAAGGCTGAGTTTGGTTCACTGTTGGTTCTGGCAAAGTTAATGAGAGTGAAACACTACCGTTAGGCCTTAAGTATCGACTATCCATCTCAGGACCTTCTGACCCGTAGTATTCACCGACCACCCTAAATGCATTTATTATAGTACTTTTGCCGACCACGTGTAGCTTGGTTTGCCTGATTATTATGCTGCAGAGGACGAATCTGGCCCTCAGATGAAGATATGAGTAACTTTCAGCAGCCCTTTATACCTCCCACAGGAATGGTACAGAGAAGATCTTACCGATTCATAAATGAAAACCCTTTTACTTCATCGAACGCTTCTATCAAATACTTCGCATGCTGCTAAGTCCTAAAACGTGTCCGGGCATAAAAGACGCTCTGTGTGGGATTTTTATTGTGACCGGTCACCATCCGGGTGAGTACCATTTATGACGAGGCCTGCATTTTATCGAAAGTACAGAACCCAGGCTTAAAAAGTAGATGGGCGTAACTAGTTGTTGCTTTCTTCATCAAGTACCATCTAAGTCATATGCACATCAGACCGATACAAATTTCACGCGTTTGATGAGATAGAAGTTGGCTTATCACGTTGACTTGAGATACCTCAAACAGCAATACCAAACTGGTCTTGGTGACCGCAACTCATTATCGTTTTCTAATTTATGGCATGATGACGAAAACATTGAGCAAAACGTTGCACTTATTATACATTGAGAACGTTAGAAATAGTTTATGAAATCGCAAAGTTGCCTTATTTCAACAATCTAGCGAGAGCGTTTGCTACTTGATTACAAAACACAACCTTCCGGATTTAAGATGTTTCTCAGGAACGCTCCTTTGGTTAGCAACACATTCAGCGGGGATGTTTTGTCTACTAGGTACGTGTGTATAATATTCGGTCAGCACTTCCCAGAAGGGATTCAAACAAAAATAATAATTTCCGCTAAACCTCACCATCGGAAATGCGTCACATGTTGTTGTGAGAGATTGTAGTGTTTGATTTATCTTCTGTCACCAACGTACAAAATGTCAGTTCATATTCGATACGGTACTTAGGGGAAACAGTGAACAAAATTAGGAATATGTTTGTGGTAGATAAGTCAGTGGTTAATGTGGAATTGTGTCACTTGTGCCACGGAAGGCGGATAGTTTGTAATCGCTTCTGTACACAAATGGGGTTTTTTGCGGATCAGGATGGCTACACTCGACACTACCTGCGAGCGTATGGACAGACTGATCGTTGATAGGCGGCCAACTCTCGTTAGCAGTCGGCACGTCAGCACCTGTACAGTATCGGGGCCAACGCCTGAGACAACGGAATCACGAGGGACAAGAAAACCGGCTGATGGCATGGATCGATATAATGAGAGATGAACTCTGTCAGGCGCTCTTTAGAGTCAAAGCCAGCCCATTTTACCGGGCTTAGTCGTCCGCACCAGTAAGACCAGTACGTTTTGTGCGACGACTGGGCACAAGGGTCAGCACCCCATTTGATCATGGTCTCATACTGAAAAAAGCGAGATTATTCTGGAGCAGATATGCATTCTTCCTCGCCATTGTGGGCCAATTTCGAACATCATCAGCTTTGCATTACGCTTTGCGTAATCTCACTTAGAATAACCAAGTCCGATCAGCCGCTTGACCTGTCGGAAGGAAATGCTTGACGACAGCTGGTTTCTTGAGGATCTCCTGTCGACAATTTTTTTGTTCAGTTCATCAAGTGCAATGCCATTTCAGAGTGTGTCCAGCTACATTTTGATCCACGCATAGTTTTGTTCTGCCTTTGTGCGTGTCACCGCAATCGCAAGTTAACTGAGAGACGACATATGAAGCATCACGGTCAATGAGACTGACCTTGGAGTCATAGTCGACTAGTAGTTTGTGCTATACGTACTTCGGCTGCTGTATATGCTCAGCTTGAAGGAAAACTAAAGTTATTACGTACATGTTAAAAAATGTAATCACCGTTAGAACGTACAAACAAAGTGCATAGAATTTGTTTCACCATCAACATGGACTCTGATTTGTATCGTGGTTTCATGTGATGTTCAGTGACATCTTCATGATGAGTGTTGACCACGAATGTTTTCTTGATCGATTCCTCTTCATTTTACAGTGTCGGGAGTACAGATTCCACGGAATGCGTGGAAAAGTGTTTTGACCGGACCGCATCCATAAGCAGCCGGAGAGAAACTAGAGAAGTGCAAACAACGGCCACTCCATAATACCTCTCTGCGAAAGTTCCGTTGTAGTGTATCGTTTGTGATCCTTGTGAATAAAATGTTTTAGAATGGTAAATTTAGGTTTGATTTGTGTAATACCGCAGATATAAATTCGGATGGACAGAATTATGAATATTATCCAACTAAATAGCATCCTCATTTTTGGGAAACAAGATGTTGGCAACATAAGTTTAGTGCAAGGGAAACTGGGTAATATGACTGGCTAACTGGTTGTCAATAGTTAACGGAAACATTTCCGCTTGTGTCGGGTCTGGGGGCTTCTTATTGCCAAAAATTCAGTCTTCCCTTATGCCTGCCCCTAAAAATAAAGTGGATATTTTCTGTACGTACAGTAATAATGTCTGTCAAATATTCAATAGTAGTTTTCAGAACAGTTTTACCGGATGAGATGAGTCACGGAGGCAGTCAACAGCTTATCAAAGAGGTACTATGGTGGAAAGAGAGTGAACACCTAGTGAGTGCGTTATGTGAGGCTGGTGTTGACCACAATATTTTGCAAGGACAAATAATTTTCTTCTTTTTTCACTGCTTATATGTGATATAAAAACTGATAAATTTCATGTTGGTCATCGAGAGGAGTGAATGAAATACCAGCAGTTCGATGCCTTTGGTTAATAACTGGATGAAGAGGATTAAATGTTTCACATTATATGGGACCAAGTTTACAACAACTACACTATTTATTCAACTCTCGGAAGGTAAAAAAATTAAACTACCATGATGTACCTCTCAATAAATTTATTTCCAGAAACCCAAACACATTATTTCACGTAATGGTGAATTGTAACCTACCCATGTAATAATCTCTATTTCAAATCCTAAATATTGTGCAGAGTTATTTCTTAACATACTTTCAGAAATATGAAAAACATTGTTGGGAAAATTTATAGACGAGCGTTTTTGTGTTTTTTACATGGATACTGTTTGGTGAACTGTTTAGTTTGAGTTTTATAGTGCGTTCAAACATCTGTTGATAGACGGTGTCATCCCTGCTAACGCACTTCGCTCCCGTAATATAAAGTTTGAACAGTCATCATCTTAAAGGAAAAAGCACGATAGCGAACGAGCTCGTTTTCGGTAACTTGATCCTCTTGCTAACAAAGTTAGATTTATATGATACGAATGCATATTTTCGGAAAAAATGTTTACAGTATCAAATTAGGATTGAATACTCAATGTTTTGGATTTTGTGTGGTTCAGAAAAGAACAGAAAATCCAAAGATTGCATTGTACACTAATCGTCACAATGAGGGAAGCTTTTCTTCGTCTCCACAGGGGCGAAGGTCGCTGAAGGCCGCCTGAGTCTTTGCTGTCCGGTTGACGACCTCATCTCCAACATTTCCACCATCACTTATACAACTTCCCTAGTAAATAAACTTCTCGACGATTTCTAACCTGTCACCACTGAAGATGAGTGTGGGAATGGACGCCGGCCAATTTTGTAGCAGTACCTTACACTTTGAAGAAAATCCTACCGTAAAGGACTAAATCATAAATTAGTTTATAGTGAATGATGCTTTGTAATTATACGATTCGGCCGGGTAGACAGTATGGTGTATATACTAAATGTCCGAAGCTGTTTGGCTGTGTGTTGTAGCACACGTCGTACTAAAGCCTGGATGGCCTCTATGAGTGGGTTCGAATCACTCCGGGTTTAAAGACTTGTCATTTGGATCAGTTAAAAATTAGTCAAATCTGCCAATCTCTGTTTCAAAATCTTGAGCTAGTTGAGCTTCGTTTTCGTATGTTAAATGTCAAAAGTCGCTTTATCTGCTTAAAATGTAAGGGCGAATGACCTGTCTACAAACATATGGTTTTTATAGCAGATTCTTCATGTCTTATAAAAGATCTAAAAAACAGATAAGCATATCAGAAGAAGGGAAAGCATAACGTTTAAAAACGAAAGTAGAGTCTGTATGAGCACTCAAGTACCATGCAGGAAGACCGGGTATGTTTTAAAAATTGATCCTCACTTATTAGGGACAAGGCGAAATTACAGTTGTATTTGCATAATCCTCCTAGATAAACTGAGAAACCTTGTTCTTTACATTCATCCTTCAGGTCGGGTTGAAAAGTTTGAACAAATTAACTGCTTTCAAGCTGCTCTGTAACGTCATCCTACATCCCCGTTTCTCCGCAACCTCCAGAGCGTTTTTCATCTCAAAAGTGGTTGAGTTACATTTTTTCCAAGAAATAGCTGAGGTAAGGTAATGGAGTAACTGTCGTGAAGACTAGCCTCAGTTGATACTTCCGGACTTCTGGGTCTGGCTCCAAGTATGACGGGTTTTGCCGGCCGCAGCCGTTAAGCAATTTGACTCAAAGCCAGTTTCTGTTATATATTTGCTTTGTGAGGTGACTAGAAAACTACTGACTTTTGGTTACTCGCGAAAATTCCTTTCAAATACAGGAATGATAAGAAGCATGCAACAGATGGTAAAAAATTGTGCATTTTAGTCTTCCGTCGACACCAAGCTTGAACTTCGGCCAGTGCACTCAAATATAATTTGAACAACAAGGATTGATGCTTGAAGATTTTTATTCTTCTGTCTTCGTATTTTATGCCCAGTAAGTCTGCTTTTTGACTCACCTTCAGTGCATACTTTTTACGTTCTGAAATGGAATCGAGTTAGGACAGAAATATTGACCAAGACTGCTACACTGCAAATGGAACTTGGGACAAATGTTTATTTGACGTAGGGCATTTGGCTAGCAACATTTAGCTTCACAGACTGGATGAGTTGCTATTGAGGACTTATTGGCTTCCAGGAAAATGAAACCCCAAATAAAAAAGTTGATTTGTTTGTCTTCACAAACGATTTTCATGATGATGACTGAAGATAATGTTAGTTTTAGCTCATAAAGTAACTATTCTACCGCTTTCTGTCTTCATTCTACAGAATTAAATGGCTCTTTTTATCACCGCAATGCTAAATCGCTCGTCTTTCACGGTATTTTGTTTGCTATGGCGTGATTTGATAGAATAAACAAACTTCAAAGTTTCACTTCATAAGGTACCATGAACAGTATTATTGGGTCTTTTCGTGATGGGTGTTAGATTTTACTGTTAATGGTTCGCTACGACAACCTGAATTGTTAATTTTCTATATACCTAAATAAATGACTCCAAGTATTTGAATCCGTAGTAATTTCTGGTACACTTCCCATGTAAAACTTTTCAGTGACTTTCCCTACTGAAACGTACTCCGTACTGACCGTTTTTCATCGGTTTAAACAAAACATTTTGCAATTTAGGATAACGGATATTCATTTCTTCAAATCAGGTTGAATATTCTCAATACCTAGCTGTAAAAAATGACCAATTTTATAGTTTTTGCAGATGCAACATTCAGTACTGATGGTAACAGCGGTGACATTTTGAGAAACAATATCCTGATTCTGTTTTGACCGTTTCCTTCCGTTTGACAAAAGTCCCTGATCACAAATACGAAAAATAAGCAGAACCACGAAACATATGCTTAACTTCAAGATGCTAGTCTTTTACCGACTATCAAATGAAAGCTGGTCCACTGAATGACAGGGAAACAACGCAATGAACTTTTCCGTCCCATTATAATGATTTTTCAGGTTATCGTTTCACAAAGTAGCAAAGATTATCTGCATTGCTCCGGAAAAATGTTTAAGCTGTTGTCTCTAACCCCTAACAACAGTTGAAGATTGGCACGTTCTATGACACAGGGAAACAAAAGTATTTCTGCTTCACTTGTTGATATCTGGTAATGTTGCTGGTGGCGTTTTTTAGCAAGTTGTTGATAAACAATCCTCCGAGAGAAGTTTGGGATAAACTTCAGAATAATCGTGTGCCTGTTTAATCATATTATTTTACCGTGACAATAAATTCTAAAAATTCCCTCTAATTTTAGAAGCATGTCTGATTCCGCCAGTCAAAAGCCAGATACTGAAGTCTCTGGAATTCGGCTAAAACGGGAACTGAGTTTGCTTAATGGAGTCACCATAATTGTTGGAACAATCATAGGCTCCGGAATCTTCTTGACTCCCAAGGGGGTTTTAGAGTCGTCCGGGGAATCAGTTGGAATTTCTATAGTGATATGGATTATTTGTGGTGTTATTTCTCTGCTCGGAGCGCTCTGCTACGCCGAGCTTGGTACTACGATCACGAGGAGTGGCGGTGATTATGCATACATAAAAGAAGCATTTGGAGATATACCAGGTTTTTTACAACTTTGGGTTAACATAATCATAATTCGTCCAACTGCACAAGCAATAGTGTCACTCACGTTTGCATATTACGCGCTTCAACCACTTTTTCCGACATGCTCTCCGCCGCAGTTGGCTGTGCAGCTACTGGCTGGGTTGTGCATAACTCTGTTAACTTGGGTGAATCTAATGAAAGTTCGTTGGGCGGCAAGAATTCAGGATGTTTTCACGGCAGCCAAACTTCTTGCTCTAACATTGATCATTGTTACGGGGGCCGTGCTACTCGGAATGGGTAAGGTAGAGAACTTCGAAGATCTTTTTGCATCAAAACCGATTGGAGCTTCGGATGTTTCATTGGCACTTTATTCTGGCCTTTTTGCCTACGTTGGATGGAATTTTCTCAACCTTGTAACGGAGGAATTGGTGGACCCAGGAAAGTGAGTGACGCTGACTATCACATTGGATTTTATAGAAGCAAAATGTCTTCAGTGTTCATGATTGAAATGTTGTGGGAATTATTCGGCAGTCATATTTGTGGACACTAGTGGGACACAGGAAGTAAATCGGTATTGTTTCTCAACAAAACGTTTTGTTCCGAACAATAACCCCCAAGTTTTGGATTGATTTTCAAAGCTCCGACTGAGGTGGTCTCAGTAACAGCCTGGTTTTTACAAGATATCTAGTTGATATCCCATCTTTATGAAAACTTGACATTCACGGTGTTCAGTAAGAAAAAAAAACTGGGTCAAATGTTACAACTGATAAAGCGTTCTATGCAATCGTGTGTCGTCACCGGGACAAGTGAATGTTTGCATGGGGAGAATTTTTCAACCACCTTTTTGGGATATGCAACATGGCTACGTATCTTCTGTAATATCAATTCAGTGACACACTGCTCCTTCATAACACAATCCAACCGGAGAAGGAATAGCGATAAATAGCAAACGCCGTGGTTTCTAGTTGTAGAAAATCCTCAGATGTGTTTTGCATTATTGTAAACCTTTTTTTCATCATCGGTTTAAAAATATGATGGCCTAAATGGAAATTTCCGTCCAAATAGCCATGTTAATCATTGCCAGGGTCTTAGTTTCAGGATTTCTCTACACCGGTTTTCCTTAAATGATTAACCAGATATTTAGAAATGCAATTTTAGGTTGTCCTATTTATCTTGTTTGCTGTTCGTATGCTGGAGATTAAATTGAATCCGCAAAAACTGGCCGAGTTTTGAATTCATGATCGTCAAAGCGGGTCAGGCAACAGGATGAAAGATACAAGAATCTCATCTCATCAGTGGTAACTGATTTCATTCAGAGTTTCAATTTTCTTTGAATTTTCGGTCGTCGTTTGACTTCATGCCTCCAGCTTAGTCAAAGGGACGGTAAATTCTGTATGAAGAGAATGAACAATTCAAAAGAGGCTAACAAGGTTGCAGTTATTACCGACCTTCCTGGAAAATAGCGCACGCTGTTGGTTTATGCAGTGCCCTACTGTTGTATTCACAGTCAGCAGCAGCAGAACATGCAACTGTAGTCGCAAGCAAGGACAATTGATTCAGAGCAAGATCGATCAGTTCATACTGTCCGCGTTGAAGCATGGCTAAAGATCAATGCCAAGCAAGCGTATGTTCCCGCATGAAAGGAATATTGACCGCTTGTCCGCGCATTATGGGTGACTATCCCCGGACACAACACCTACACAGACAACTATGCTTTTCAAATAAGTAAACAATCAGAAAGCTGAGAAACCTTTGATGCGCTGAATTATAAAGAGGATCTAGCGATGGGTGAATTCTCATTACTATGAAGAATAATAAATATGCGGGGTGATTGGAGCGTGGGAATACATGTGAAGAGTAGAAGGAAAAAATACGAGCTGCAGTGAAAAACAGGCAAAGTACAAAATCCTAAATTGCTCACCCAGCATGAGTGAATGATGTCATCGTCGTCCATCTCCAAATAGCACTATTTGATGCGATGAATCTTTCGAATGGAGCTGATCAGGTTGGTTTATTTAGCAAGAATAGATGCACGGTCTGAAAAACCACTTCGATGTATAAAATATGGATTCATTGACAGGTTTCGGGCTTTTTCTCAAGTGATTGGTTTTTTGAGTAGCTAAAACCGGATAAATGAATTTACACTTTTTCGTTACCAATCGGTTATGAGACGTTAATGACATCATCATTGTAATTGCGACTTGATCGGCATTTCTTCTGTTTGAAAAGTATTTGTTGATTATCACACTCACCAGACTGACGGTACTTCATATTGATGAAAGCCAACATGTTGTGCTGTCATTAGATACTTCATTGTAAATAAAATCCGGTGACATGCCCTCCACGGACAGTGTAAATACGACTCCTGCAGATGGTAATTTTACTACACACTCGCAAATGAACCTGTTTTACTGTTTAGATTGTAAATATTCTTTTTCTATGTGTACTGAGTATACCAGTGCACCGTGACTGATTGATTTTCCATACTTTTCTGTATTTCTACGATCAGCTTACGAACCCGAAGAAAAACTGGCAAATTAAGCGACGGATTTGCGTTATTTATGTGTGCTCGTTTGAAGAAAACAAAGATGATGAGCAAATACTGTGTTATAGTTACCAGTTTGATTACACTCGTCAAAAGTTACTCATAGGTACTCTGCAAACGAGTTACTGAGCGGCCCATTGGAAACGCTTCAAATCAGCGGAGACCCACTGCGCCTAGCAAAAGTTATCTAGATTACATATTGACAAATCATATGGAAAAACAGAACAGTTGGTCGATTCAAGGTGGTCATTTGATTGGAAAAACGTTTTTTTTCTGCAGCTTGATTGCATCTGTAGAAGGAAAAGATTTGACTGGAACGTAAGAAAAGTGCACAAATCATTAGGATACAAAAACATCTCGCACCCTCAGTTCCTATATCCATTACCGTATCATGTGGAGTTTTTTCATCACATGCAACTGAAAACAACAAATCGCTGATGATGCGGACGTTCAGCGGTGAGATTAAAATCTTTTTAGAGATAAAATGTAGAAACGGAGACTGCTGGTGCGACTTAACAGCAATCAAGCAATGAAATGATTTTTTAGTCGTTTCTCACTTGAAACCGCTGTCGCAGTCGTTTCCGTTGGTCTGTTTTATTAAAACAAGAATATTATTCGGTTGAAAAGTCACACACTAGGTTTTTTCCCAGATTTGCTTGATGGGTATTTGGCTCACGTTCGAATGAATAACTGTAGTATGGTGAGCTATTTTTACAAAGCAAATTTTCTATTTTGATCGATAAAGCCTCATTTTAGTTGAGAGGTCTCATACGTTTGTATTTGGGTGGATAAGTGTTGCAAGTAATATACCGGCATTTCCGTCGAAATGAAGAAAATAAAGCAGGGAAGCCTTCACAAATGACAAACATTTGGTTAATTGGTTCTAGGAGATGAGTTCTGAGTTTACTCGGTTTGAATAAGTAACACAATTAGACCATGCTATTAAAAATACGTTCAATCAACAGCTTTTGTTATCTCTGCATTGGCCCGAGTAGTCATTCAGGGTATGGGATATTTTCTGTACTGACGTATTATAGGGAAAAGTTATCGGAATACTGCACGCGCGGATGCAGGCCGGCTCACTGACGATGGACATTTACCAGACAGCACAATGGTTAGACGAATAACCAGCACGTCATAGCCTGTCCGGAATCGAGAATAAAGTTGAGCCAGCCAAGTGATAAATGTACCCGTCAGCTGCCAACGGTTGTCTGAGCCGACTGGGACATGACCAATCATTGCGGGGGCAACCTGATACACCTTTCAGGAAAACCGATCATCAATATTAATCGGACCAATACATCTTCATGCAAAGATATGGTTATGATCACCACAAAATAAATTGACGAGGTGTCTTTTTACCAGTAGACCGAGATGGTTCGAAGACAGAAAAGTCTCCTCCCTAAAACTATTGGGCGACCACAGAAGGACATTGTAATTATCAAGTAGCGTACATTTCCTTGGATTGTAAGGTAATGTTCACCGCAATTTTGCCCATTGCTTTTGTTGTTTGTGAGCATTCTCCGTGGCATAAGGTAAAACAGATTAAGGAAAGAGTCTGTATCATCCAGTGCACTGGTAGCTGCTTTTTATACACTCATCAGGCGTGTTGTAGGAACCTAAGTGGCTTTGTTTTTAACATTGGTGCAACTGTTGGATCGACGCACCAATTGGAATACTGTACGAATCGATAGTGGTTCAGAAAGGCTGGACTGTTTCCGAAGAAAAGTAAAACTAAGAAGTGCACTCTATTTTGTGCATTCAGTAGCAGTTATTGAATAACTTATCCGTTCATGTTGCCATAAGTTTACCAATTACGTGTTGATGAAAACCGATCACAGTGTAAAATATACTATTTGGAGATATAAAAGCAGACTGATTCTCCAGGAAGTCCTTGTCAGTCCTAATTTCAGTAACAGTATTATCATAATTTCCTGGCAAAAAATCATATTCAGATTCTATTGCGGTTTATTGCATCATTGTGGAACCACGACTAAACTCGGGAATTATGTTCGAGACCACTGGTAAGCGTTGGATTTGTGAAACCAGCAAACTAACTAATTTTCTGTCAGAAATTAGTGTATTTCCTTCCTTTGCACTTGCAATCACCCAAAACATTCAATCACCTTCTCAGCTTTCCTAACTTTTTAAAAGAGCATAAAATACCCCATGGTACGCCTTCTATTATCTTGAGCCACATTATCCTAGTGATATACCGTTCAGGGCTTTTCATATTATCCCTCACGGACAATCTGAAGTTTTCACTTAGTATTGCTATCAACAGGCACATCTTAAATCCCCCATGTTTTGATGATTTTTCACCAACCGATCTTAACGGTACTCGCCCCAAATTGTGATCATTTATTTTGGTATTGCTCATCGTCACAAAATTCTGCTTACGCGTGGCATATTTCACGAACTGATGATTTTTCAGACCTAATAACTTCCTATTCATCTTCTTCAATCATATTGTTCCGGAACTGCGCGAATCAACATCATCAATACAACTTTATTCTCAGTTAAAAAACAGTATTCTCATCTGCAAGTACGGATCTCGTTGATGCGGATATAATAGCATCCCTTTGTGGTACCTGTTTTGTTTTCGACAAATATTTCCTTAAGTAAATCTTGTTTCATCTTTTGGGATGGTCATGCTTCTCGGTTCTGTCAAGGCAGCTCTTAACAGAAAGTCAGTAATCTTCGATTCGTCATCAACGCATACCGAAGACTCATCACTTTTCTTTACTTCATGTCGTTCTTCTGTTGCTCATCGCTTGTTCCTGTCATGAAACCGCTATCTACTAAGCTTCTGTTAGCTAAGACCTCAGTTTCTTCGATGAGCGACGACATTCTGCGTTGATTTGAGGAGACATTTTGTTAATCGGATTTGTGTAAGTGTTCACAGTTCCCTGGAATTTCACTTTCGATAACAATTAACAGGTTGTAAACCACTCTGACATCCTTTCTAGCTTCATCTGCATGTTGATTCGTCACTTTTCAAAAGTCATCCATTGTGGATCCTGAACCATCATCAGAGTAAATGCGATAGATAATTTCACCCTTCACCTGCTGCTTGCATCATACAGACCCAAGAATTCCCGACCCTCGAATGCTGATGTTGTGTTTGAGAGAAATACTCCTCGCTCTATCTTTATACTCTGGATCTTAGTCAATGCATGGCCATAAGCGTTCCTTCTCAGTTTTGAACCTGTTTGATCTTTTCTAACACCCCGCGGTATTTTGAAGGCGCGGGATCTGCACAATGTCGTTTAATGAGTATTATCCTCAGTGCTGCTGGTGCTGATTTGACAAAATATTATGCACTCGTTTTATCGCATGTTACATTAAGAAGCGTAAACGAAACAGGTTTTTTCGAATATGTTGTGTCTTCGATAAGAATTAGCCTTTCTATCATTCTACTGTTTAAATTCATCGTTTTATTAAGTTTTGTTCAAAGACAGCAACGCTCCTGAATGCTGAACAAGTCCACTACTGTATTCAAAACAAGAGTTGTGGGAAGTGATATTTTCGATGGAGCATGCTAAGCGTCACCTGTTTTGCACAATCCGTGACTTTCGATGCAAGAGTTACTTGGTTAGAGTCAGCTTACCTACCTTCTCTTCACATGAGCTCAGCGATCTAATTTTAACTAATATTACCCTCTTACTCGTTGTTTTTGTTCTCGTTCAAATGCGGCTGAAAAGGAGTTATAAATGAAATCAGCGAAAGCGTATGTCAGTGACGGATTTTCAGTTGATAGATTTTATTGCTCAAAGCAATTGGATAGTGGATTTTTTTATTGCTTGCGGAAATAGGAAAGTTGATTGTAAGTTGTTTAGTTGTTAGTTGAGGTGGCACTGTTACTTTCCATGGTACATCCTGCCGGAACATCGTTGTTCCTGACAACGTTGTTACTAAAATGATCGCAATCAAATTTCGGTGCCGCGAAATGATCAGACCAAAACTAACCAAAGAAATCCTTGAAAGTCCATAGTCTCCAAACCGATTCTGAGGTTTGAAAAAATCCTATTCTACCTGTATCGAACTGTACTGAAACCATATTGGAGCTTCGGAGGCCACAAAAACTATCTTTGGTAACATTGTGCGCAAAAACGAGTGATTGTACTACACACGAGGGCCTCTGGCCATTCCGATCACGGAAAATGACTAGTAATTGGCTTATATTTCGAAAGCAGGACAACTTTATAAAAGATTCGGGTATTGGTGTTTCGAGATTATTATCCTGCGTGTGGTCGCATGCTGTCTTTGAAAGCACACAACATAAAATTAGATCTAATTATCAACAAAATCTACCCCGTAGTTTGTAAAAACATTCTTCATTAGAATTGAACACAAATTCGAGCATCGCCTAACAAATCATGGTGATTCCATCCCACGAATCACTGTTTATAAAATCAGTAACACTTTTTGAACGCCACCCAGGTCACAACACAGGAAATACAATGTTTTTATTTTATGAATCATGACATTGTGGGACACCTTGTTCCATCGGAGCTTGCTTCAATAAACATTACCGGCACCCCCCTAAAACGAACTGCAGGTTTACATGAACGGGACGTATGGAACCAGCATAAAATCACATAGTACATAACTGTGCTAGAGCTGTAAACAGTTTCGTAAGCTTAGGTAATCTGAAAATGAACTTATGTGGATTCGAATACAGGCAATGGTTTTGCGTGATGATTTTGTGGGACATTTTTCTGATAAAAGGCTAAACAGTAAAGACTGTTTGTGATTATGTTTACATACAATACAAAAAATGCCCTTTGGAAATGGGAATATAATGTGGCATCAAGTGGCGAAGATGTTTGACGGATTGAATCAAGTGTAGCGTCATTTTTAGGAATACCGAAAGTAAAAAACTTTGTTCCTGTCAAAAAACCTCCTGTTCAGAGGCATTCCGTATGAGAAAGTTAGGAGTAGTTTGATCAACCCTATGTTTGGAGTATTCTCCCATGAAGTGGATCTGAAAACAGATAACGACGAAATCATGGTCAACTGAAGCATATATATCGAATTTAATATAACCTCGTGGTCTTTCGAATTTAGAACTCCTTTTACAATACCGGTCGCGGAAGCATTGAATGAACGAAAAAAATCTTCGGACTCTGAAATCCGAAAGCGAGGCTTGTAGAATTTTCACCAAGTAAAATAATTATCAACTGACGATTGGCATAATCAGCTTTTATTATAGCGTGTCACTATGCTCTTTTTTTCCACTGATAGGAATCTTCCCCGAGCTATTTACATCAGTGTGTCTATTGTGACCGTAGTTTACGTGCTGTCCAATGTGGCTTACTTTACGGTGCTTCGCCCAGTGGAAATCCTTGAGTCGAATGCGGTCGCCGTGACCTTTGCTGATAGAATCTATGGACATTTCGCGTGGATACTCCCAGCATTTGTCTCTTTATCCTGTTTTGGTGGAGTAAATGGATTGCTGTTCACATCTGGTCGTTTGAATTTCGTAGGTGCTCGTGAAGGCCAGTTACCCCCAATTCTGGCTATGATCCACGTGATACGTATGACTCCGGTGCCGGCCATTCTCTTCACTTCATTTCTGAGCCTAATTATGCTCTTGCTGCCCGATATGGCAACTCTGGTCAACTATGTGTCGTTCGTTCAATGGCTTTCAGTGGGTGCAAGTATCGTCGCCATGCTTTGGCTTCGACGGAATCGGCCGCATATACGTCGTCCTATCAAACTCCCCTTGGTGATTCCGATCACATTTTTACTGGTGTGTGCCTTCCTCCTCATTGTGCCATTGATAGCGAAACCGAAAGAAATGGGGATTGGATTAGCCATAGTGCTTTCGGGCATTCCTGTCTATTTGGTCGGTGTGGTTTGGCAATCAAAACCACGAACATTTGTGCAATTTTACGATTCTCTGATGAAGAGTTGTCAACGTCTGATGTATGTATCGTCCGACTAACACAAGAAGTACTTCTGAGATGTACTTTTCCTGTTGAAGATCCAAACAATGATTCCATTTTTATTATCTTTAACCAGCACCGTACTTGGGCTAACAGATGAACTACTTGAGTGCTATTACCTCGCTGCTTTTGCTAATTTGTTTATCTAAATTTGGATGAGGATGGCCTGAAATGTTTTGCAACATTTCTTGAGATAGTTTTGATTGTGTTTTGTCTGCTTTTCCTGTTCGACTTGAATTTATCTCACTTTCGCCTGCGCGTAAATAAATCAGGAGAGTCTTGTGAATAAGCAATGAATAAATC
>STRG.69773.2
GCCGAAGCTTCAAAGAGCGAGAACGTGGACTACCAGTTGTGTCAGACGATGTCCTACGCTCCTCTTCGGTTTCTCTCTGTTTTGTTTTTACCAACCGGTTCCGCATTGACGACGCTGGTGTACTTTCAGGCGATTTTACAAAAATGTCATCAACAAGAAAGTATCGAAATATCTATGATACAAAAGTGACTCCCGGGCAACAAGTTGGCGGCAGGAGTAATATGAAAAAAGGACAATCTAACGCAGTTCGCTTCAAGTGCACAATGAATAATACTATACTCGACGTGTTGAAAGGAAGAGGATGGCAGGAAGTGACCAGAGAAGAAGACTGTGATTTTTATTGGTGTGATCCGATGGCTATGAAGGAAATGTTTGATCACGGGCTGCCGAATAACATAATAAAAATATGCCATTTTCGTAACCATTTTGAGCTGACACGAAAGAATATGATGGTTAAAAACTGGAAACGTCTTCGAAGAAAGTTCGAAAAAGATTTTGGCAAATCAGAAGCGCAAAGCGACTATTTCACAGATGTTCACCTCACAAATATTGCTGTGCAAAAAACAGCACCGGACTACGATGCAGAACGAGGTTGCAAATGGTCGGTGTGTCGCCTTCGAAGGTTTTTGCAGGCCAGATACGGTTATACGAAGGTAGCTGAGTTATTTCATCAGATCGACGTTATTTTCATCGTCAGTCTGCTGAGTGTTCAGAAAATAATCATCAATGATAAACATTGTTTCGAACTTTACGGGTACGATATCCTATTGGATTGTGACCTGAAACCGTGGTTGTTGGAAATCAATGCCTCACCTTCGTTAACAGCAAGTTCAAAAGAGGACTACGTATTAAAATACAACCTACTGGATGATATGCTGGATATTGTGGATTTGGAAGGCCGCCTAACCGGGGAAGAGCGCAGGGTAGGCGATTTTGACCTTATATGGGATGACGGTCCGGTTTCACCACCAAATCACACCACGGAGGGCTGGTTAGCCGAAGCTATGGCTGCACTTCGTGGCCCGGGAGCAGTAACGGACCCCGGCGCATTCACCCTGACACCAAGTGGTTTGCCCAGATTGAATTCTTATCTCGGCTGTTTGGCTCGACAGTCGGATTGCCCGAAACCGCGACCAAGAGCATTCAGCTCAAATGTTTACGGTCAACATTCTCAATCACCACAACACGCGCCAACAATTGTACCAAATTGATGGAACATACTCGTTCTAATTCTTCTGTGGGATAAAAATAAAAATACCGGATGGTTAGAGTCCTGTAAATGTTGGAATTTTGTGTATTTCTTGTTTTTGTTGTGCACTGATTTACTTGATTGATAAATGCTTTTATATACGAAGCTTGGACCA
>STRG.62436.1
AAAGAAGTTCCCAAGAACGGCCATACATTTTCGCCAAAGAAAATACTATACAAGCGAAATCAATTTGGCCCTCTTATTCTTCTCTTATCGTTAGACGCTTTGGATTTCAACATCATTCAGTTGAAATAGGTTCTGTCGTGCATTTCAACCACAGCTGATGCACTGTATTCTAAAATGTCACTATTTCTGGTTTGGACTGCTGCGACAAAATCGATTTTCATAAAAGCACTTCTCCACATAAGCCTACACAAAGCTTCATTCAGTTTATAATTAGGAAATACAAAATGACAGAATTTCACTACATTATGCGAGGCTGGAACCTACGAGTACGCAATTCGAGCACAGTCCGACTTCCTGAGATGTGGAAGAAAACGTGTATACTTCCTGCGGACAATCAGTATTATATTGTACACTGATTTGTTTTGAAGGAATCATTTTTCACGTTTTGTACACCTGTAGGCATTTTTGTGCATATTTTGGTGTGATCGTTAAGTTTATATCAGGAAGCTTTCAGCCAATCCCTGACGCTAACCATTTTGCTGCCAATCATAGGCTATCAAGAAAGAAATATGGTATCAATCCCTGTTTGTCCAATTGGTCTATACATGCTGTTTGTTGACCAATGTACGTCGAATCATGATCCGGCAGTGTAGCTGTAAACCTATTTGAATCCATGGGAGTGAGTATAGGAGGAGAATTTATTTTCAGAACCAAAAGTTGACTCGACGAAAGTTCTTTCGTGGGTTAGTCAGAGCTAATGTTCAGAACGAGGACACATTATCCCAACATGGAATTTTCGATATAATCAGCACTGTGTAGGAATGACAAGTCAAACTTGTCAAGGAAGCATATGGCCGTCCATACACGATCCTAATGATTCAGATAAGATTCAAATGAGAAAATCAACAGTGCAATGAATCAAGTTTGCATACCTGAGGGGCTGCAGTAACCGTGAAACCGGTCGTGTGATTTCGGGCAAACGTTTTCGGCCATCCATATAGAATGTTATTTATATTGAAGATGATCTGGTAGTTTGATTTCCTGGTTGCTTCGAAATACGGGTGTTGTTGTATCCCTGGGTATGATTAGGTAGAATTGATTTTCACCTGTGTGACTCTTGGTTTTTCCTACTTATTACATTGAACGTAGCCCCAGGGTCTTCAACAGGGCTGGTTATATAAAGTCGCATAGAAATCCGTTTATGATCAATGAGTAGAGGAACGCGGATGGGAAACAGACTTGGGCGGGGCAAATTCAGTGGTTTTAATGTTCAACGCGTTAACCACTCAACCTGCTAGTTGCGTGACAGTTTTTTATTCTAACGAGGGTACTTTGAGATTATTGGAAACAGTAAAAAGGAAAACGCTTATTTGATAACTAGGAACTCATCAATGTTGGCAATCAGTTGGAGTGAGTGTGACCTTTATAAACAAATAGTAGTGAGTTTTTAAATTCACAAATAGTGTTTTTGCGTCGCAGTGAACAGTTACACGATTATAGACCGAACTTTGCAATTATTCTATGAATTACTACTTGTTATGGAATAATTTACACATGCCAACGCTGGAAAGACGGGTTTACTAAATCGTCGTTCGATTAAAGACTATTTCCAAAGGTCACAATCACGTTTCGATTGTGAGAGTAAATGTGTGACTTTGGAAGTACTTTGCGTAATCTCATTCACTGACCATACAATTGAAGACCGATAGATCAGTCTCAGCATTTACCTGTGAGCAAAATGGTTTCAATATTTGGTATCGTCAATTGGATGTGAGCACTTATTGTGTGTCGAACCATATAAAGTGTCAAAGTTGATGACGCAACTGAAGTGGTTAAAGGGAATTCGACAAAGTGAGCTTATTCCGTCTACTTCGCATACTGACCTTTATCCCCATCAATCAGAACTGTCGCAATTAGTAGGTATATAAGAAACGAGTATAAACAATGAGCTGAGGAACAGGTTAATCATGAATCCACTAGTATTGTTGGTTCTGGCAACTGTGGCTTTGGCCAACCCTGCGGTGAAATTCCAGCAACCAGATGAAGATGGTGAGTAGGAATGTTTTATGAAAAATTATTCACAGACACTTCAGTTGTAAAGTCGAAAATGCGTGGTTAGTTTAAATGACATCCCTCATTGTTCCACTATCATTTGTATTTGAGTTTGAAAGGGACTGGTAATTCTCAGTTCTACCAGTGTGAGAGCTATCCGACGAAAAAGGCTTTTGCATGCCGTTTTTGTTGGGGCTCTTGAGGAAAGGGGCAGTGGTTGTTTGTAGCCAAAAACACAGAGAACGAACAATGTGATGGAGTTTGATTCAACAGAATAGCCACGGGTTCCGCAAGCTGAGCAGAGCGAGTCTTTATCTGCAGAAGAAAAACCTTAGGATGGGGAAGAATTTCAAGTATGTCGGAAATAGTGAATGGATCAGAGCCAGTACTGACACAAGGAGAATACGAAGGAGGACAATCGCAGGAGGTGTGTGCATGAATTTAGTCCGACGGTGTTCAGCTTGAGCGTCATTGGTGTATGGTTTAGTTTTCTGAACGTATTCGTCACAAATTGACTGAACCCCCATCTCAAATACACGGTGAACACTCTGTCAAGCTGCTAAGTAATCCACGTCGACAAACACGAAGTATAACATAGTTGCCATCAGCCAGCCACTCAACTGACCCGTTTAGTGATTGNNN
>STRG.1273.1
CTGGTGACCTGCTTTTGCGGGTCTATGTTTGGAGGGAAAGAAATCTCGGTAATTGGGGCTTCAGGTCCCCTGACGTAGACTGGTAAATCTATGAGCCCTTGGATGTGGATCACCCGTACCTTTATTTGATACAGAATTGGAAAACTTTGTCCAACACCTGCTTCAATTTACTATATGGACTGAAGGATAGGTCCCGTGATCACTAGGTCCGGCAAAAACGAAGCATTCCAGCGGCTTCAAAAAGCTGCAGGTCTCAGCACCCCCGGGGCAGAAGTGACCAAGGGGTTATCCGCTGAAGGTACTTGGCAAAAAGGAATATACCGCTTCATGAAATGCGAATGCCCTTTGAGAATCTTGGGGCCAAGCACGGAAATGCAGAAGAAGAATTAAAGGCATTGAGGGACAACCTGATGACATCCACTGGTTACTTTGCGGCTTCATCCCCAATAAGAAAGGACGGGAAGGCGTCATGGCGGACCCACAGAGCCAATGGTACCCAAAGCTAGAGGTACCGGGCGTGGTTTCATTGCCAGCAAACAAGGGACGAAGCTTAGCACCTCTGGTACAAAAGGGCTCAAGGTTCAGCCATTAGGGTCCAAAAGCAGCATAGACTATCGTGCGGGATCACCTTGGCCTGAAAGCTCGAAGGACGCCCAAAAGCTTACTAAAACTACTGGTATTCAAAGGCAATCACGCTTGTGGCCGTAGGTTGCATCATTGATAGAGACGGTAGTCATGATTAAGACAAGGGACCTAGACTGACACTTTGACGGAGCACTTCGAGGTAGCACATGGAACTGACCATGGACAGAACTTCGACTTCGAACCTCCTACCCGCCCGAAGGCGATGCAGCAAGCTTTAATTCCTCTTGATTACGTCGAAGAAACCCCTAGAGGAGTGATCCTGCGCAAAGCAGCCGGGTCTGATGGACTCCACGCAGAGGTTTCATGCCCCCTAGCCCACAACGTAGAAGGACCCTTCACCTTCCATGCACTAGATGACTATCTGCTGCGCAAATGTCAGGAGACTGGCTGACAGTCGAAGCCGCTCCTATGCACAGAGGCTGTAAGGAGGAGAATGTTCGTAGTGACTGACCGGTCGGCTTTCAACCCAGACCTCTAAAAATACCGAAACAGCTGATCTGAGGCCGAGTGACCAGTCACAGCTGACTATAAGATCACCTCCAAAATACAACACGGCTCTGTCAGAACCGGATCCTATTCATCCTACCTGCCTTCACTCCTATAGGAAGCAACCACCAGAAAGTATAAAGAAGAGGGGTTTTGGCTTTGCTTCTCGGAGGCCCAAAGGGACTTAGGCTCCAAAGACCGCCGGCTGCTACCTCGAAAAAGGTAAGCTACTGAGATCTTGCCCCAGGTTCTGCCGTGGGTCCGGGCAAGTCTTAGTTACAGGACCTACTTTGTAAGGGTAGGGGATAGGAGGTCCTCGAAGGTAAGTCATCAAAGGGGTCTCACAGGGATCAACTTTGGGCACCCTACCGTCCACGATCCAAGTGGGCGACCTCCAGAATGCTGCCTTAAAGCCAGGTTACCTCTTTGCAGATGACATGAAACTGACATGGAAAAGGGTAGCTCGTACCGTCAAGAGGACCTTAATAGGGTTCATGCTTAAACCACTAAGTGGCATTTGCCACTCAACGCAGGTAAGCTTG
>STRG.62741.2
GTGACTTACCTGACGTCATCGCCGTCAACATGGCAGTGTATGCGAACGGTGTGACAATATAAGGATCAAACCTCATAGAACTGCATCAAAACGTTAGTTTTCCGGATGAGGCCTACCAAGCAACGACGACAAACGTGTCTCGGACATTTGGCAGGATTCCCAATCATCCAATCTGAAATCTTTATGCCTGCACAGCGTGACATGGGTCATTACAAAGATACTCGTTCTATTTATCACGAGAAGCAGTCACAAATGCTGTGTGCGCTGCATGCGCTGAATAACGTGCTACAGGATAAAATTTTCTCAAAGAGTTCGCTGGACGATATTGCCAGCAATCTTGCTCCATCAAAATTTGTCAATCCACACCGTAATTTTTTCGGCCTTGGCAATTACGACGCAAACGTTCTGGTCCTCGCTTTGCAGCAATGTAATTACGATATTGTGTGGTGTGATAAACGCAAGTCGGTCAGGGACCATAATTTGAATTTCAACAATATTCTTGGTTTTATACTGAACACTTTATCTCGAAGACGAGTTTTTTCGTTCAACTTGCCCTATGCTGGTAGTCATTGGATTGCGTTCAGACATATCACAGTCAATGGAACTGGCCGGTATTACAATTTGGACTCAAAGTTACGTGCTCCGGTCTCAGTTGCATCGACAGACGAGGAGTTTATTAACTACTTGGAACGACGTTTGCGTGAGTATCCAGATACCCAGTTGTTATTTGTGGTTTCAAAAGACGTGCTCCAACAGCGTTCTTGGACTCGGAATAGCCCGGTGTCGTAGGTGGTGTTGATTCCTTTTCCCAGTGCACTTGTACACTGTTGTTGTACATATTTTACAAGTTTTATAACGCGCTTTTCGCTGATGCCCGCTTCGCTTTTCCCATTCACATGAGCTATTCACTTGTCCACTGATCTGGTTACTGTGATACGCGTAAAGATGTTCATTTCGGTTCGATCTTTCTCACCTGTCATTTCACTTTGTTCTTAGGCTTAAAATATGGTAACTTGCTTTGTCTTCTATATTGAATTTGATCGTTTTGAAAGCTATCTCGATTTCCAACGTTAAGTAGCTTTGTTTTACTTCCGTGTGACTTTCATGCTCGAAGATTTGTCTGTATAAAGGAGGGGGAATCAGTATAATAAATGCTCTAAAGCGGCATTAAATAAC
>STRG.12228.1
CACCTCAGCAGCCAATACGGCCAGGAGGGAACTCTTTCCAGTTAGATCCATTATGTCGTGTAGAGATCCGGAGATATTCGTTCCGATACATCAGGCCATAGTTAGGCCGCATATGGAGTACTGCGTGCAGGCCTGGGCACCGTACTACCAGAAAGATATCGACTGTCTGCAGAAAGTGCAAGGGCTAGCCACTAGAATGGTGGCTGGGCAAAGGGGGTTTAACTACACAGAGCGTCCCCGTGCCCTAGACCTATTCTCGATGGAAAGACGGCGCATTCGCGGGGATTTCATAGAAACCTTCAAGGTAATGAAAGGACTGTCAGGAATAAGTCGAGAAGACCTTTTTTCGCTGATCCCCGAGAGAGGCACAAGGGGGCATAGCCTTAGATTACAAAGGAAGCATTCGAGGCTCCAAATTAGGGCGAAGTACTTCTCAAATAGAGTGGTACCCTATTGGAATAAGCTCCCGGAAGAGGTCATAAATACCACAACAGTGAAGGCCTTTAAGAAAGCAGTAGAACTATGTTGGGTGGCAGTATACCCCGAGTTATGTTACGCAGCTTTTAGGGTCGGATGCAATTTACTTATTGTTTCCACCTTACTCTGCCAGGGCTGATACTGCACAAAATTTCTGCCTTTCAGAAAAAGGAAATCACGCAGTGTTGGGAGCTACGGAAACGCGCCGACAACACAACTATCTGGACACACGATTGGCTCTAGCCACACCAAGTCCTGTGCAAACTGAACTGAACTGGAGTACGGTAGTCAGATAGTGCACTCTGGTCTTGTCCGAGACCGTGAGATCCTAGAAAGGGTTCAGCGGGCCTCCACCAAGGCAGTAAGTGGTCTGTCCCATCTACCTTATCCCGTCCGCCTCTCACTCCTCAACCTCTATCCCCTTGACGTAAGACGCGTAAGAGGTGATCTGTTTTTGATGTTTCACCTTTTTGAAACAGGTCAAAGCGATTGCTTCTTCTCCGTCTGTCCAGCCTCCTCTCTCCGTGGTCACAGCAGAAAAGTTTTCAAACCGAGGCCACGCACTTCACTAAGGATTAACTTTTTTAGCTATAGGGTTATTACCATGTGGAATGCACTTCCGGAAGATATTGTTCTCTCGCAGAACAAAACTATCTTCAAGAAAAAGCTAGACCTCTACCTGGGTCTCTCCCCATAATTCCCTCTGTCAAAAAAAACAACAAACAAAATAGTTGTCTTTTATCGCATATATGTTCATGAATGCCGCACCCCCACTCAGATTTAGGCACTGTCCACAGTGGGACACTGAATGAGGTTATATGTATCTTGTTTTCGCTGCCACCCGCGCCCCCCCCCCCGCTTCTTTTTACTCTCGTTTCAGCTCGGTGAATCCGACAGAAGATCAAAGATTTCCTAAAGAACCGGGACAATTGGGCTCAAAGCCTCGAACCCGTGTAGTACTTCAAGACTTCAAGACAACTGAACTGAACTGAACTTCTGAACTGGACTGAGTTTTAACTGCGGTACGCCAGGTTTAGGACGGTCTCGCAGCATGTGTTGTACGCGAAAGTTTTCGTGTCCGTTCATCGCAAAATAGAAATCGTTTCATCTCGATTTACGAAAACATGAGTCTCCGGGTGATATTCTCCTCCCAACGCGTTGCATTTCTATCAGCCAGGTCTTGATGACGTATGCATGGTTTCGTTAAAACTTTTTTTGTTTAACGAACCTGTTGGTTTACCTTGGCGAGGTAACTCAGAGGCTAGGCAAGGTGAGGGACGGAATGAAAGTGTAATATCTAGTCTTCTACAAGGTATCCGGTTCTGTAAACTGCCGCTTTCGACTTAGCTCGAGATATTTGGTTATCATCGAAAGTCAAAATACATGCAAAACCCCATTACGAAGAAATTTTATCGAACTAGAGTAAACGGGACGTTTCTCGGGTGGGTTTCCTTCACAGCGGCGCGCCCCGGGGAGTGGTGCTGCAGCCTCTTCTATCACATTTGTAAACAACCTTGCTGTGAGGTTAGGAACCTCGATCTTCGCCTTTGCGGGTGATGCAGAACAGGTTGCGTCCGTATCAAATGACTCCATCCAGTGGGATTTAGGCAGGGATAATCGGTGGGCTGTAGAGCTGCACCTGCCGCTGAATGTGAATGAATGTTTGCACTTACTGAACGACAGAGGGCCGATGTCAGTGAGGCAGATGGGGTAACCGGTTGAAGATGTTGCAATTCCCCAGGCCAATAAGGTTAAGAACCTTGACTCTGTGGTCACGAATAACTTCAGTTTGAGCGAGCAGTGCAGCACAGCCGCTCAGAAGGTCTCTAGAGATTTCGCAGCTTAAACGAGCAGTATCGATGAGGAAGTCTGAGGTTATCCTCCCGCTCTGCAAAGTGCTCGTCCGCGCCCACCTAGAGTATTGCTTTCAGGCATGGCGGTCATATATGGGGAAGAACATTGAGGTCTTGTAGGAAGTCCAGCGTTGTTTCGCCAGTTGGTTCGCGTGACTGAATGGCTGTTATCTTTTTTTAGCTTAGAAGTCGTAGGGGTGACCTAATCGAAACCTTCAAAGTAATGGAGGGCTTTGCCGATGTAATTGGTGGTCTAAGCCCCGTGCTGATGCTGGCTAGCAACTCAACTCTTCGCGGGCGTGGTCTAACGTTTCTGAAGGAAAGAGTAAGGACCTGATTGAGGTCCACCTTTTTCTCAGTTAAGGTAGTTAATGGTTGGGGTAAACTGCGCAGCGACATCATAGATGCCTCATCGGTAGTAGCATTCAAACGAAAGATAGATCGAAAATAAGAAGACATGTTTAGAGTTGGGACTTGGCGCATTCTCACCTAGTTTCCTCTTGTGCTCCCTTTTTTCCTCGTATTTTTCTAGCTCACAGTCTACCTTTAGTCTAAACTAAAGTCTGTTCCACCCATTTTACGTCATCACACCTAGCCTTCGTATTTTTTTGTAACCTTTTGCCACCGACGGCCTTACTGATGACTGGCGACTAGCCGTAAGCAGTTAACAACGAGGGCCCCGTACACCCTTCGGATTGGGGTAGTTTTTTTGTTTCATTCATTCTTCATTCTTCATAATAGAGGCAGAGGGTATCTCTCCCGTGTAAGCCTCCTCCCCACAGCTCAGTGATGTAGACTCATGTGTGTCTCCCACCACCTCTTTAGAAATACGTCCAGAAGTCGCTTGAACAATGTGTCGTTGGGCTCTTCCACCACTTCGGCTGGCAGCGAGTTCCATAGATTGGTCACCCTCCGAGATAGACGGTACACCAGAGGGAGGCCCACCGAGTGCAGTTTCTTTAGAGTTAGCGGGTGTCCCCTCGTACGGCCATGTCCGCGGAGAGGGAGCTCTGCACGTAGTTCTGGACCGAAGTC
>STRG.47920.1
GGACGAACTCCACAGTTTCGCCATAAAGCTTAGGGCATGAGATTGCCAATCGGATGTCCGGGGTCGGTTATTCTGGTTGCAATTCACCGTAGATGAACAATCGGTTTCAGTCGTTATTCGGTTTGACGGGAGAGATTAGATCTGTCTCTTAAGCACTTGAACGACCTTGTGTGTGCAATTCAGTAGATTCAAAAAGTAATAAAACCTGGTTTAGGGTGTGTCTGTCACTGTGCCTTACGATTTGGACAGGAGATTAGTTCTAATTGCAGATGATAGGCTCAAAACATAGACGACCCCCTGGAGAGGCCGGATTACCGTGCCACAATATTTTGGCGGGAAATAATTTGACTATTGGACCAATCCACATTATGCTATCGATGGATAGATAGACACGGGTTTCATGATACAGTGTCGGTGATCGTTTAATCCAGCTTGCCGGATTCTCCACTCTCTGCTTTTGACAGCGAAATTCGGGAGCACTAGTTCACATTTTCCTTTGACAGTGTTCATTTAGTCGCAGGTTCTTCGGCAGGAAAGTTAGGCTAACTGTACACCTTATAAAGGAAATTTAAGATGAAAAGCTATCGCTGATTTGAGAGCGAAGCCAGAATGAAGTGGCCTTGTCAAGAGGATTATGTGCAGCAGATGTGACCATTTTTAGACGGGATCTATCTGACGGCAGTGAGAATTTTATCATCCTGTCAAACAGTTGCGAATGCACAGTGCACGTGAATTACACATCATACCGTTGTGCCTATTCTAGCACTATGGAAATAAGCTTACTTTGAAATGGCATTAAATGAGTGTAAGTGTATTTTAGGTGCTACTGCACGTCATTTGATGCACGGTTTTTTGAAACAAATAACTTACATGTTGGAATGTCGACCAGTGTGAGGGAAAATTTTCTTACGTCCATGTCGCATTATTCATTGGAGCGTCCCATTGCCGCTTCATCGGATGTTTATTCAACGACAGTTCATCTTGCGCGAAAACTCAAACAGTGTGCTGATAATAAGATCCGGGGTTTTTCGTTTTTCCACAAAGACTCGGCTTTCCCTTCAACAGTGATGTGCTTAATTTTCACGTAGTCAGTCTGGCTATACGTCGCACATATTCTTCAAGGGAAGCGAGTCGAATATTTATCATCCAGTTCACACCAGTCATGCCTGGACCCCGGGGATGAGATGTGAAATGCCGAATTCAAATTATCCCAGCACCGCATCAGTACATAATAGTCTCATTACAAAGTCAGGATTAACCTATGACAAACCCGCCTACAAAAGGGTTGTTTCATGTCGTCGCTCAAAATCATTTTGGACGAATGAAGGTTTGTTGGTGGATTGCACAAAAAGCGTTCCCAAGTGATGTGTTTTCATGGTCGATCATTTTTATGATTTAGAATTGTCGTTTAGCAATTCCTTTTCCAGTTAGCTTTTGAGAGACGGGTATCAAACTCGCGTCTTTCGCGTACACGTTTTCGAATTATGGTCTGTGTCACTTTTGATTGCACTGTTTCAGTCGTGTCGATCGTTGAAAATTGTGTGACAGTAACAACAACTACGAGGTACGTGGTACAAATCAAAGTGCACCTGTAGAGAGTCTATAAACCACCCCCACATTTTGAATGATGATTTTTCCGTACCTCCATTTCGACCGTAATAACTTCACAAAATTAATGATCGTCCTTTGGAGTTTTACGGGGCAGAAGGTCTTCGTGATCACTTGGCTGACCTTCCCGGAAGTTCTGCTGATGTGAATAAATCGCACCAAGTTACCCGGACGTGATTTACGGACAACATGTTAGTTGTGCTCAAAACCTGTGCAATGTTTTCACGCACGCGGATTTTCTCCACGAGTCCCGGCACTAAGTTGTAACAGCTGACAGGGAGAAAAGATAACGCTGAAAACTAACATGATTGTAACCAGTCCCATGGAACTGTGTCAATATTCCTCGTCCTTGATACTGTCATGTGCGTTTGTTGATCCCAATTACAAATCGGAAACAAATGGAAGGAATAACAAGGGAAAGGAAATGTGATAATAGGGTTCACTAGTGCATCAGATTCGACCCCGCCCAGTAAATCAACGCATGTGAGTCATATTGATGCCTCATCTATGGCATTCTCTCTCTCTCTCTCTCTCTCTCTCTCTCTCTCTCTCGAGACCGCTACGGATTCTGTCGCATCTTTGTCACCTAATGGAACATGTAATCATTTTAGTCATTTTCAGTTTCCATATGATCGTTGTTGTGATCTCAATTTAAACTTGCGGTGGAAGAAATTTTTTTCAATGGTCGTGGGAAACGAACTGTTTAAATATTTATCCTTAAATGCGGTATCTACATTCTGACAAGTAAATAGATGGATCAAGGGATTGGGGAACCATGAAACTGCTTTATTACTACTTTGTGCCGGCCCGTTAAATCTAATGAAAAGATTGTTCTTCCCCCGAATCATCTCGTTTATCAGTGCAAAACAATGAATACATAGGATGCAGGTTCACGTATCCAGCCATTGCATTCAGCGTATTGGTCCGACTGGTGTGGGCGATCAAGCCTTGAGACTGAAGCACCACTGACAGGATCCATCACTCATTCTGTCGATCCACGTCATCCATGGGGCATCCTGTCACTCGGGATTCGGTTGTCTCAAGCCTTGTGTTTGGTATCGCATTAGTGCTGACTGGTAACGTGACTTGGCTGTCCATCGAAAATGAGTCAGCCCATATCGTCACAATAAAAACGATTAGTTATCGGATAGCATTTCACTTTAGTGGGAGAATATTCTTCTATGCTGTTTGGTCCACTTGATTACCAAATTTCGGAACTGATCATGGAGGTCTAGCTCATGTGACGGGTTTTAAAATGACGGATTTCTCGATCCATGCAACCTCGGTGTTAAAACCTGTAAACAATACTGAGCTTGACATTTTGATAAATATGGAGAAAAACGTGCGAGGCTGACCGCATCCAATTCACGACCAGTCACGGCGACATTTCTGATTCTCTGCCCGACTATTCTGGAGTAATTTAGGGTGCCATTCTGTCTCCCTTCCATTTTTCATTTCACACTCTTACATCACCCAAAGCTTCCGACAGTCTTCTAACTAGCTACACTAATAGTGTTTCCGTTGGGACCAAATTCAACAATAACTTTCAGTTTTCCGAACTTAGGACTTCTTTATTTTCTATCACCTAATGTTCCATACCATCACGTTTATCTCTTGATGTATGCAAATTCAATGACTTTCTCTTTACACTTGCCAAGAGAAGACGAACATCCTCAATTGAAAGTAGTTGCTCTTCTTTACGTGCTGACAGCATGGTAGTACCCAGAGTTCGGTCTGTGAAATATTTTGGCGTAACCATTTCTCAGGACCCCACTGGTCCCAGCACGTAACTAACACATCCACAGTGATTCGTGGACTGTTGTTCTGTATTTCACGCTTGAGATGGTTGCACATTCCCCAATAACTTAGTAAATGGTTTGTATACTGTTGCATGATGTTATTTTTTTCCGGTCTTCGAAAATAGAATTTCGTCATTTTGCGAAGGTTGAACATCACGATAGAGCAGTATGTCTCACTTTATATAGACTATTTCCCTACAGAAAATCACTTTTCTCCGTACGAAGACTTTCCACCACTGTCTTATCGGACTCGACTCAATCACTTAACACTCATCAAACTTGATGCGTTTCTTCCTCATCCACCGGGTGTAAATACAATTTGTTCTAATCCTGGACAAGCTCCTATCCTCTATCTGTTCTATCCTATCTCGCGAGGTACTCAACAACCCAGCACTAGGGCCTGATGAACTCAAAAATCTTTATCTTAACTCTTGCTCTATCGTTTTCTTGTTGGCACTCCTTGAACCTAGTATTTGTTTTATCGTCCTCTAATTGTATGAATTACCGACAAGTTTACCCAATGATTATTGTACTGATGAACAAGCATCCCAAAATCCATCCCATTGGGATGGATAAATCCATATTTTGACTTGACTTGAATCATCTTCCTACAGCATATGAACTAATTCTGAACTAAAGCGTTTCTGGTCCTTTTCGCAAGCTATGTCAGCATGTCTGTTTTACATTGCTCTCTGCGGTCACTTTTTCAGACGACGTTAATAAAGTTTGCTTCTCATTCAAAAAGCTGTGGAGTTATAATACTTTACCAAATTTAACAAGACCTTTTTTGTTCCGTCCTTTCATATTCCTGTCAGTGATTAGTGAGTTCCCTTAGTTCACAAACAATCCCCATTAGGTGTCTCACGAGATATTCATCCACGTGTAAAATATTTTCTATGATGCTGTCAACTTGGACTGATCCCTTCCGCTTTCTGAGATACGTCAAAGCTTTTTTATACCTTTAGCTGTTCCGTTTCTTTATGAACTGCAGGTTCAAGTTTGCCAAAACGTGTTTGGCACAGTATGAATGCTGATGAGATCCTTTAGTTGTTAAAACCACAGCGGCGTGCATTTTTACATATCCCAGTTGTCTAATGGTGATTGGTCCAGTTATCTAACCTCACCAAGATGGCTCCAAAATGAATCTGTCGGGGATCATGAAAGTCCACTGGACTAGTTCTGTATACTGTAAGGAGGATCCATGTACACCAATCACCGGATTTCTAAGGCAAAAAGGAAGAGAGCAGTCGTTCAGCGAATCAGGGAGATCGATGGTCAGGCAATCAGTGGTAATCGATACGGTTATCCACGCAAGGCATTGATCACCAAATGTTCGCTTAATTTTCGTGATACATCCTTTTGTTTCAGTGGGACAAAATGAAGCTCAATTGACCATAACTATGGTAACCGTCCAGTTTTATCGGGAAAAAGTGATACAATAACTCTGGCAACTGAGGGTTCTACTTTCGGAATAAGATATTTCACCTCACTGATATATGAAATATGTTTCGCGAGAGTTTTTAAAACCTAGGGTTTCCTGAAAACTGAATGATAACGAGGGAGCTTGTTTTTGATATCCCTATCCCGTTGAAGTGCAACAAGAATGCAAATTGAGGAATGGTATTATTGCTGTCAGGAAGGTGATTATTAGGGTACAGATTGCAGTCAACGAGTGACTGAGAACAAGGGCAACGTATTGGGGTTTTTCTAAACAGGATATCACCACAAGTTTGCGGTGAACAGGTATTACGCCTTAACCAAAAGGATTGGACTGAATTAACGTATCACTTTTGGAAACACGCCGATCCGATAAGAGGCCTAACAGTAAGCGAATTTAGCCGACGCCAGTTGTCGGTGTAGAATCGTTTTTGACTCGTTTGAAAAGATATATTGGTGAGGTGCCCAGTTGCAAGGGATAGCCCAATTTTGATTATTCATTCGAACAGGTATGGATATGTCCGGACAGCTGCCCTGTCTTTCGTTTTTTGGGGAGGAGTTTTAAACGGGAGCGGAAGAAAAAGTACGCTGTCTACGATTAACGTACACGGAATTCAATGGTCGGTTCGTGAAGAGTGTGCGTAGTGGGGCCGCGGGGATAAGTTGGTCAAAAACCGTTCTAGTGTACACTAAACTGCCTATTATGAGGTACAGTGAAGAGGAATTTGGCTTGGTTCTGTACGAGTAGTTTTCCCCAAAATATGCACCATTGCAAAAGATTGATGTTCTCTGTTACCCTAGAGCATTATTCTTGGTCGTTCACATCATGTTCGGAGACATTGACTTTGGGTTGATAAAATATGCACAAGCATATTTGATGTTAGTGTGAAACCATGAGTTGGCCGGACGAATCCATCGAATTTGCGGAAATGTGTTGACAATGGCTGACGGATAAGGTGTGCGAAACCGGATAATTATGCTAATGGAAAATGGGATTAATGGAAGCGGCTTTGTGGAACAGTACTTGAAGTCCAGCCCAGTATTTATTTATCTAAACAATTTAGAGAACAATACTGAGAAGCGAACAATTATTTTCAGAGGTTCCTAATTTTGATCTTACACATCATATAGGTGACAGTTACGCATTCGATTGGCCGAACGGTGAATCTACAGAAAGAAGAATTGGAACGGCCAGTACACAAGCTTTCACAGCTGCGTGTCTTTACGCTATAAGAGGAACTTAGTCCGATGTCTAGTCTTCGCGGCCCGTGGCATTTGCTCACAAGATACTCTGGAAGACAACCTGAAAGTTATAAAACAAGTACTGAAAAGGGACAGATATCCAGGGAAGTTTATCTTGAAGAAAACTGAACCAACTACACCTGTAGAGTGATTTGCTTAAGTCGCAATGAAGGAATTTTTCCTAAAAGTACCTTTCAAAAGAGGAATGCATACCGAACGACTAACGGGGTCACTTAGAACAACGGTAAACTCAACATTCCAAGCTGCAAAACTATAATGTATGATCTCCATCTAGCCGGTGATGCAAATGCTTTTAAAATACCCGTTACCTGAGCTGACCACATCACTTTTTGTCTATTCGTTCAAGGTTCCGTGTGGCCCATCTTACGTAGGTCGCACAGCCACGCTCCGGTCCCAACGCATCAAAGAGCGTCACCCAAAGGGGCTTTGTCTCTGGAAAAAGGGCACAATCAACAGTTCTATTCCTAGTCGACAGTGATCATAAGATCAACTCGGATAACTCTTTAGGTGTTGTGCATCGTGTCCCCCCCCCCCCCCAAACCAGCCAATCAAAGGCAATCCGACTGCGGACTCTGGCCAGGGATGGAGTGATGGCCGTACGTCTACCACTCCCGGATCTGTGCTCACGAAAGTGATTGGTTCAGGCAATTCAGTCACCCTGACCAAAGACCGAGCATCCAGAGAGAGGAATGATCCCTGAAAACCTACTATCAGCGGTCCACTCAGCATCACCACACACTAATGAACAAAAGCCATTCTACGTACTTTCACACCACTATGAAAGTGATCTTCAACCCAGCGAAAGGCCAGTCTAACGCATAACTGTTGTCTATGTGATGTATAAAGGCGGGATTGGGAATCGATAAAAACCATTGTTCACTCTCCAA
>STRG.57313.1
GCTAAGAAAGACGACATGTTATCAAATATTACTTCAATCTTAATTCCTAATAGATTCAGTTACTCCTGGTGTCCATGCTGTTAAAGTAAGGCCAAAAGAGTTTTTCACTCTACCATGCAACCAGAATAAAATATCATCCCCAACGAAAGCCCCGCAAAATCTGTGGACTGGTCGATAATGTACCTTTTTTAATGTTTCAATGTTTTGGGCAATTTTTTCACACGGTTTGCCATCAAATCGTCTGTTCGTGGATGACGTACTTTTGGACACACCCACTGCACCAATTCACGCAGTCACCTGTAAATGTTTGTCACTTTCCAGTAACCTTAATGACGCCATTGTATCAATTTCGTCTACATTCACAAATTTATATTTGTCTTCTTCACTTTTATCGACTGCGTATTCGTCTTTGAGTGTAACTATAGACGGCGCCCACTGGGCCCAGAGTGACAATAATCAGCTGCTGGTTTGGAAGCGCGCAACGAAAAGCATTCGAAAAGCAGGCTCATTGTTTTTGTCAAGGCTAAGTCAGTGAAATTCGTTGTCTCTGACTGAACTCCGAACGCTGTTCGTTCCATCCCAAGAATCACAGAAGAACGAGCGTCTGGCGTTGACTGGCGTAAAGCGTTCGTTTAATAATGCTGGAGATCAAGGCAATGCAAGACGAGAATACAGCTGCTATTTTAGTGCATCTACCGTAACTCGGCAGCCGACTGTGGAATTATTAGGACCCATTCAGACGGCGTACAACCTCCTGACCAAAAGCTACGTTGAACTAAACTTGAGGAGCAATACCTTGTGCCGAATTGATATCAACTCGCTGAACATTGTGGCAATACTGATACCGAGACTGGCAATGCTAAAACACTGCATGAATGGCGATTACCTCCGTGTGCTGTTGAAGTGAACGTGTCGAAGATCGTGGTTTTGCACATTTCTCACATCAGTGCTTACCCAGTTGTCCGTCGATCAATATCAGGAATGGTATAAGAACAGTGAGAACACAAAGGCGCACAATCATATTGTAACGGGGAATGCTGAGGCAAGGGAACGACGTGAAGATCAAGACGAACGGACGAACCAAACGAGGGCCACAGACAAAAGAACAGACGGCGAATATGTCGGAGGCGTCCCGAAGCAGACAAAAGGAAGCATACGGACTACCAGAGAGGAAGCAGTGGGATCTCCGACAACCAGCAAGATAGTCCAGGTGAGAGGCTGCTGATCGAGCCGTCAACTGAGACAATCGGGCCAACCGAAGGGAAATGACGTCCAAATGAAGCGAGCTATCGGCCATGGGCAACTGGACAGAACGGAGCCGAAGCGCTCAAGCATCAGCAATAGCAATCTTGGTTCCGTGTAGTCTGGAAAAGGGCCTATATAAACGACTGTCTGTGTTTCATGACTTAACTTGTTTGGCCGTTTAAATCCGAGTATCCTATCGTGTGTTGTCGTCGTAATTACAATATGGTGTGATTAATGACATACTCGGAG
>STRG.56627.1
CGGGCGTCGCGCCCGAGGCCTAGCCAACACTAACCAATAAAACCCGCAGGCGTCGAATCAATTGTGTGGAGCTCTACACTTAAGCATGTAGTAGTAGAAACAAATGGGTGGAGCTCTTCAGGGTCGTACGGGAGCAAAATGTGTCCATCGTTGGCGTTACGGAAACATGGCTCTCTAAAGATGACCAAGTACCGGCAATAATACGGAATGGGTTTGCCGCCTATAGGCAGGGGAGGGAGCATGACTGTGTAATTGAAGGAGTGGCCATCCTCATTGGGGCAGGTACAAACCAACTGGAGTCGCAGACCATGGTTTGTGCAGTGCACGGGTAAGCTCACTCTCCCGAACAGAAGGGTAAACGTGGTCTGTGTGTAAAGGGCCCCGGGTACAAACCGGGATGAGGATACTCAGCTCCACAGCGTACCTAAAATGATACTTAAGGAAGCTAATAAGACCCCATAGTTGAAGACTTCAGCCCACTCTGCATAGACTGGAAAGTCGGGGCACGTACTCAGGGAACCCAAGATGAGGGATATCTACAGTGGCTGCAGTCGAAAGCTCGGGTCCAACACATGAGGGAAAATACAAGGTACAAGACTGGTTGTACGCCGTCTTTATTGGATCTAGCAATAACAAACCATGAGAAAGATGTAGCGGAACTCCAGGTTTACTCTCCGTTGGGCAAGAGCGACCATGTGAGTGTCAAAACCACTCTTTGCATGCGGCCACCCAAAGTAGCCCCGAGGTTGGTCAAAAACTTCGCAAATACGGACATTCCTATGTTTCGAAATAGAGCGGTCGACCTAACGCGGGACACAGCGGACGATGCAACTTTGGAGAGGGCTGTCAGGTGATTAAAGGATCTCTACTTACTCTACAAAGTTGGTTTGCCCCCATGAAGCGTGGCAGGGGTTAGGCAAGCAGGTGCGGTGGATGGCTGAAATGGACAGGTCAGTTAGGCGAAAAAACCGTACCTGGGCTCTCTTCAGGGCTTTCGGGAGTCGCCAGGCCTGGATCCGATATACCAATCATAGAAATTAGACGGTGGACTTCTTTGGATCTGCTTAGCACATGGATGAAATGAATTTGGCTCAGTGTGTCAAAAAGCATCCAAAGAAGTACGGTGGTTGCATGCGGTCTAAGGGTTCTTTGAGAAATGCAGTGGGACCACTGACGACCAATGGTCACTGAGTGGCGATAGACAACCAAGGCAAAGCCGATACACTGTAGGGGTATTTAGGTAGTATGAAGAGAGTAGATAACGGTGTGCGGTCAAGTTTAAAACGAGGGGCTCTTCCAACAGGCAAAACAGGCTTAAATCTCGCAGAGAAAGTACCACGTAAACACATGGAAGGGTTAGATATCAATAATTCTGCCGGGCCAGATGGTATCCGCTCTGCCATCATTAGGCCGTTGGCTAACATCTTATTTCGCCCGGTATATACATTATACAGGGCCAACCTGGACCATGAAAGAGAGCCACGCCACTGGAAAAACGCAGCAGTTATAGCTGAAAATAAAAGGAGCCCCGCTCGGAAATGGGGAACTACCGACCTGTTAGCCCAACCTACATTCTAGGCAAGGTGTTTGAGCAAAAAGGGATACATATCCCTTGGAGCGAATGTGGTGGTGTTATACACCAACGCATGTAGCGTTAGAAACAAATAGTGGGAACTCTCCAGAGCCGCTTGGGAGTACAATGCGTCAATAGTCGCCGTTACTGAAATATGGCTTTCTAGAAAAGATCATGTGCCAAGATTAATAATTGACAGTTTCGCAATCTATGAAGAGGGCAGAGAGCACGATTGCATTGGATGAGGGGTAGCCATCNNNNNNNNNNTTATGACCTGGGTTGCACTGGGGCGAATTTTCGTCAAGTTCCACCAGCAATCCCGTTGGCAGTCCAACCGACAAAGGTAGTCGAAAGTCAACAACCCATCGACCTACTGGCCGTCTATGGAATCCATATCTTATTTTGTCGGTCACATGCAAAATGCGAACGCATGGAATCGACCACTGTTTGAAAAAGCAACGATTGCAACTAGGGTAAAGACTCATTCTAGC
>STRG.22237.2
CTGAACTGAACTGAATCTGCGTTACGCCGGACTGGTCATCTTGTTTTGCTCCGGCTAGCCTTTTCGATAATGTTTTTTCGAAAATTTCTACTTTTTGGTTCAAAGTTGCTGCATAATGCGCAGCCATCGAGGAGGCTAAAAATACACGAATACACTGCGATGGAGTTATTGCAAAAGTATGACATCCCAGTACCGAAGTTCGTTGTGGTAAAGAGCCTTGAAGAAGTCGAAGATGCCTGCAGATTTTTAGGATTTTGTACAGGAGTTCCGGACAATACGGCCAGCACAGATGTAGTGGTCAAAGCCCAGGTTCTTGCCGGTGGTCGAGGTAAGGGAATCTGGGATAGTGGACTGAAAGGAGGCGTTAAAATTGTGTTTACAATCGATGAGGCGTTAAATTTGGCCAAACGTATGCTTGGACATCGAATTTACACCGCCCAGACCGGCGAGGCCGGTCAAATATGCAACAAATTGATCGTATGCGAGCGAAAGTACTCACGACGTGAGCACTACTTTGCAATTGTACTCGACCGAGACACCGGCGGACCGGTGATGATTGGTTGCGAACAAGGTGGTGTCAACATTGAAGAAATGGCGCATGATCAGCCGGACGCCTTGATTAAGATACCTATTGATATACACAAAGGTATGATCCGGGATGATGCTGTATTCATGTCTCAAAAGTTGAACTTCACCACAGACACACTAATCAATCAGGGAGCCACTTTGATTGAAAGAATGTACCAACTATTTGCGGACACTGATTGCACTCTGTTGGAAATTAATCCGATTGCGCAGGATATTCACGACCAATTGTTGTGTATGGATTGCAAGATGACTTTTGATGATAATGCCGCTTTTCGACAACCAGAAATCTTTTCCTACCGCGACTGGTCACAGGAGGACGAACGGGACGTACGCGCCGCCCATTCGAAACTGAACTATATCGGTCTGGATGGGAGTATCGGTTGTTTGGTGAACGGAGCAGGTCTCGCAATGGCGACCATGGATCTAATTCAACTTCACGGTGGAAGCCCGGCCAATTTTCTCGATGTGGGCGGTGGCGCGACTGCAGCACAAGTTACCGAAGCATTTCGCCTGATTACCTCAGATCCAAAAGTGCACGCGATTTTGGTGAATATTTTTGGTGGCATTATGCGTTGCGATGTGATTGCCCAGGGTATTGTGGCTGCTGCAGCAGAGCTCAATATCAAAGTACCTATCGTGGTTCGACTACAAGGCACACGTGTTGAAGATGCCAAGGCCATAATCGCCAGTAGTGATATGAAAATTCTTGGTTGTAGCGATCTGGAAGAGGCTGCACGTATGGCTGTGAAACTGGCCGATATAGTTCAATTGGCACGCCAGGCCGCTGTTGAAGTGAAGTTCGAGTTACCGCTTTGATGTGATACACTGGGTTTGATACTATCAAGTCCGTTTCAGCATGAGTTCGTTCTTGCACATGTATTAGTTCCTTGTCTCGGCCAAAAGAACAACCGTATCAAAACCGTTTCGTTATGGATAGGATGTCCTGTCAACGGTTTGCGATGAAGCCTTCTTCTACTCCTCAGGTCCGTCTCCGTGCAGTCGTCTCATTCCTTTCAGACCAACTCTCCCCCCTTCCCCTTCAATTATTCTTCCCATTGCTCGTTCTTTGTAGATCTGTTCATTTTATTTTATTCATTTTTCTGTATTTCTGATGATACACGTCTCCCCGAATGGCCTAATGTGCACGTGTGTGGTCCACGCGGTCATCAAGGCTTATCGCCCCTTATTCCCGTCTATCATGATAGTCCGATTTGAACTTTCCGCCGCGTGTTACTGCGGCAGGATGTAAGTAGTATGTCCTGTCGTGTATATCTATGTATATATACTCTTGCATTATGTACGAAAACGGTCATATGATTACGCACTAGCCAAAAAAGAGGAACAGTGAACTGGTCTAGCTCACCCACGAAGCTGTTTGCACTTTGCGGAATGAGAATCGGCCAGAGGTCGTAAAACGTTTTCGAGTAGAACCACAGAATTCCGGAGACGCTTGCATGCCGTAGACTTCACAGACCCTCTTCTTTTACTTATTCCTTTACACGAGATACATCTTTTCACTCGGGAAAGTAATCTGTTTGGATACCTCCTGATAGTAGTGCTAAAACTCCCGCGTAGCAGTACCCCTGTGTTGTTTTTTGTGAAATTTTTCTATTATGCCAGCTCCCATTTTGTATTCATCAGAATAACATTAGCATGAACAAACTCTTGAACTTTTTCCCATCTC
>STRG.25006.1
GTGGGATTGCTGATTTAAGCGACAATTGGACGGTCACTAACCAGTAATCGGGCGGAGGAGATGCCAAAGAACATTGTTAGAAGTAAAGCAAGCATGGGGCTTTCAACGTGCAGTGAGAGATACCAGCGGAATATTGGAAACTGATCCAGCATTGGGTAACTAATTGTGGAGGGAACATGTGAAATAAAGGCAAGTGAGTCAAAGGTGATAATAAAACGGACCTTTTGTGCAGGTGATTATAGTATCATATGGGAATTCAAATGAAGGCGAAAAGCTTCGCAGGGACTTCAGTGAACTTCTGAAGAGCATGAATGGTGTATGGACGTATAACGGACTTTTAAAGAAAAGCCATCAATGGAACGGATTAGTGGAGACAAACGTCAATGGTTCGGCTGGGCAGAAGTTGGAAGAGTGTAAATTTTTTTCACGCTATAAAGCATCTGCGCGTCCTGGACCAGACGGGTTGCCCCTAGCTGCAATCATTAACGGTGGATCAGACCTTCCA
>STRG.6516.1
GTTCTATGATTGTACATTCCCCTTGTAAGAAAAATTTGCAGAACGTTTCACTTACGCTTCTTGACCCACTGTCTGTACCGCAACCGTGCTGCGCTACAGTTTCGCATGACTCCTTGCTGAGTGGACCGTTTATGACCGCGCTGTCCCGATTTTTCGGATAACTTTCTGTACTGTTGCCCTTGGTTGCTCACCTGGCTGTAAGTCATTGCATTTATGTATTTTTATGTATTGCATTGTTTAGAACCACGAAATTACGATAAACACGGTTATACATTTGGAATTTGTTCTGCTGCCCGTAGCCGTGTACAGCCCACATCGTGCGTAAAGCTAGTAAGACCACGTTTTCTGCTATATTGAAAGTTCAAGTAATCGGGATAGTTTCTACAGTTAGCCAGTAACCAATATTTGTCTGAAATGGAGTCAATTACGTCCAGTATACAGTCTTCTAATGATGAATTGCCTGGTTTGCCGAAACACTACTGGGAGGCTCAGTCAGCAAATCGCTGGGAGGCTCATTCAGTAAAACGCTTGGAGGCTCATTCAGCAAACCGCATGGTGCTTCATTCAGTTAACCGCATGGAGGCTCATTCAGCAAACCGCAAGGAGGCTCATTCAGCAAACCGCATGGAGGCTCATCCAGCAAACCGCATGGAGGCTTATTCAGTTAACCGCATGG
>STRG.20919.3
GTGAAAGCTCACGATGCGTAATGTCTGTCGCTGTTGATGTGCAGTGAGGTTCTCCATTTCCCGAATTTTTAGCGGGAATCGACGAAATGCACTGTGCAGTGGTGGGTGCGTAACTGGTGTGCATACCATCGAAAGAGTTCTGGAGGCTCGATTAGCTGTGGCCATAACCTGTCCTGTGCAAACAGAACAGAACTGAACTGAACTGAACTAAAGACCAGTTTCTGCGCCACTCATCAAGGTCGGAATTTGTATCGAGGCTTTTCGCGCGCGCTATAAGCACCTGACGGTCATTCTATGTGTGGTATTTTCTTCCTGATTATATGACTTTTGGAGTAATATTTTGGATCGCAAGAAGTCAATAAAATGGCAGTTGACGGTTCCTCTCAAGAAAATGACGCAACTTGTGTGAATGTAGCCGTCAGAATTAGACCACAAAGCTCAAAGGAAAAGTTGTCAATGAATCAGATCTGCACGTCAGTAGCACAGAGTGCGCCGCAAATTATTCTAGGAAAGGATTCGAGCTTCATGTTTGATTATGTTTTTAACACGAATTCAACACAAGATCAGATTTTTCAAGCTTTAGCAAAACCGCTGATCGACGGTTGTATGAATGGTTACAACGCCACCATACTCGCCTATGGACAGACCGGGTCGGGTAAAACCTACACCATGGGCACTGGTTTTGAGCTTGGTATCGGCCATGCGGATGCCGGCATTATTCCTCGCGCCGTGCAATATCTTTTTGCTAGTGTTGCTAATCATCGTGCTCAGGCAGCGGCAAGGCACGAGCCGGTTCCGGAGTTCAAGGTGGTTGCGCAGTTCCTGGAGGTATGTTTATGAAATGTTGAAAAGCTATTCCCCGGAGTTTTGTCAGCCAGTTTATCAATGAAATGGTTCATTTTGGAAGTGTTTCATTGGTGACATTTACATGGTCCGATCTTCCGAGGATTTATTTTCGTATTACGCTTGTATGGTTGGGCGGGAGTTAAACGTTGGTACAGTCGTACGTGACTCGACACTGACGGTTTTATTCGCGTCGTTCGTAACACTGTACAACGAGGAATTGGTTGATCTTCTCGATGGGGATCGGGCACGGAAACCCCATCTGCGACTTCACGAAAACGCACAAGGTGACATATATTTGACTGGCGTGTCGACGCGCCTGGTGTCAAGTTTAGACGATACATTGAAATGTCTTCGCGATGGATCCCTTGTTCGCAGTACGGCCAGCACGAATATGAATGCGCAGTCATCCCGTTCGCACGCCATATTCACGCTTCATATTCGTCAACAACGCCTCGTAAAATATGACGAAGAGCCAAATGGAACAAAAACCGAAGAACACTCTCAAGGAAACCAGGATTCTGACGCATCGGGTGCCGATCAAGTTCCGGAGTTTGAAACATTGACGGCCAAATTCCATTTTGTTGATCTGGCTGGCAGCGAACGCCTAAAACGCACGGGTGCCACTGGAGACCGAGCCAAAGAAGGCATTTCTATCAATCGAGGGCTGTTGGCCCTTGGCAATGTGATATCCGCATTGGGCGATAAGGCCAAACGTGGTTGTCATGTGCCCTATCGAGACTCAAAGCTTACCCGTTTGTTACAAGATTCTCTCGGTGGGAACTCACGAACAATCATGATCGCCTGTATCAGCCCGTCCGATTGCGATTTCGTAGAGACACTGAACACGCTCAAGTACGCCAATCGAGCTCGAAACATTCGGAATCGAGTGATCATGAATCAGGACAAGACAAGTAAACAGTTAGCCACATTACGTGCTCAGTTGGTCGCGCTACAGGAGGAACTAGACGAGTACAAGCAGTAAAATTTTACCAATTGAAGCAGGTTTTTGTCTGAAATCCATCTGCAGTCGTACAAAAGGCAAACGAATTGCCGCCTCTGAGGGTGCTGACGGTGCAACCGATTTGGCTCATGAACTGGAGTTTTGGCGGGTGGAAAACGACAAACTGCGTCTGAGGGTCAAAGCGCTCACAGTAACGATAGACTCACTAAAAGTTCGTAACGCACAGTTGCTTGCTGACCAAGAGGCAAGTTCTTGGGCGCTGTCCAAAACCCGGTTGTTGCAAGCTGCTCAGAGTGGTATTTCAAATTCGACTGCAGATCCCACACAACTATTGACCATGGCTAGTAATGAATCATCGCCTCTGCACCTGATTGTGGAAGAAATGGATAGTTTCCGTCAGCTTGTTGAAAAGTACACGGTTGAAAATGAAGAACTCCGGACCAAACTGATTGAGGCCGAAGCGTTAGCTGAATTCGGACAACGTAATTTTACTCATGCTTCTCCTGGAAATCCAAACCGTCTGTCGGAAGGCACTTATGGTTCTCGTGGTACCCATCGGGTTGCACTTACCAATAATGAGTTCCCTGATCTGGATTCCAGCACCATAGCCGCTGCAGAAGCTGGTTTGTCTGCCATGGATTTCTACATGGACGAAGAGACCACTTCAAGCAAGGCAAAGTTGCACCACAAGAAGCACCGACGACATCATCGGAAGCACGGTAAACAAAAAGAACCCGCGGGAACACCAGAGCGGAAACCTCTGAAAGACGTATCCGACAATCACACAATATGCGGAAAGAACCTGGGTGACGTAGGTGACAACGCCGAGCCTGACGAAGGTAGCGATCTGGTCACTCTGGTGCTGAACGGTGATACGTATACAGACCTGGACGAGGATGGTGCATCGGAAAAGAATGATGGGGTTTTCGATCAAGTAACTAACACCACCTGCGTTGTCTCCGTGGAGAATAATCCCTCCGAAGATATGAATGATACGTTGTTGGGCGACCACCCTGCCGATGAAACTCTGACCCATTCCGATCATCATCCTTCCAGAAGGCATTCTTTATCTCATGATCAGACTTTGTTTGACGCCTCGGATGTTGAACTATCCGAATCTAACGAATCTGAAGATGCATCAGGTAGTGAAGATGACAACGACGAGGATGACGAGGAGAATGATGAATATGCCGATGCAAACGAGGCTGATAATGTGGAAGAGTCGGATCATGCTCGAAATGTACGTGAGGCAGAAGCTAAATTACACCGTAGCCTGGCCAGTGTGTCTTCTGCGATCGACTCAAAGCAACGTCTGTTGGCTGAATTACAGTCCAAAGCAGCCCAGTTGGACCAGTTGAGGAAGCACTATGAACGCCAACTAGAACACCTACAGTCGCGAATCAGGGAAACCGAGCGCGAACGGGACTCAGTGCTTGCAAATCTCGGTCATTTGGAACATACTGGCGAGGAGCGGCTTCGTCGGACACGAGAGGAGTTTGCGAAGAAACTATCCTGTTTACAGGATGAAGTTAAAAATCTCCAAATGTCCCGCCAAGAACAAGTGCGTTTGGAACGTGAACAAGCGAAAAAGAACAGCGAGCTACGTCAGTTGCGGTCGGAATTAGAAGAGCTCCGTCGCTACAAGGTTGATTTGACAAAGCGTTTGCAACAGGAAACAAAACGATCCCGTCAAATAGAGGCTATGTCCGCGAAACGTCTTTTAGAAATGAAAAAAGCCAAAACACAAGCGGATAACCAGTTGCGCAGTTTAGCCGCTGCACACACGGCCAAGGAGCGCGCACTGAAGCAAAAGCAGGCTGAGTTGGAGGCACTGAAGCGCAAAACACTTGAACAACAACGCCAGCTGTCCATGGCAGCCAGTCGAATGACGCGTAGTGTTTATGGTGGCTCCATATCTTCCGGTTCCAGTGTGACTCCGAAGACGCCCACTCGGAATATAATGTCTGCCAGTATGTATGGCAGCATGGGGTCCACAAATATGCGGATGGAATCTTCGCGTATAGTGAATTCAGCCAAAGCCAAGTGGACCATTGTGTTGCGTCAGTTGGAGACAGAAGTGCAGCGCCGTCAAACATCCGCCCGGCTAGAACACGATCTTCAGACTTGGATACGTGAACGTGAAAGTCTAGGTCGTCGTCTTCTTCGTTTGCAACGCCGACGTGCCCGTGTGGAAGAATCGGCTGCAGACGATACCGAACCGGAAGATGTGACTCCGAAACTTGCAGAGTTTGATGAACAGATTCGAAATGTGACCGCTCAGTTAGAATCAGTTCAGGAGGCTATTCGTGAATGTCAGGCGAGCATTATCGAACTGGACAAATCTGGTCCAAAATTACCTAATGTATTGCCCACACGCGGTCGGGTTAACAGCTCGCGTTCGATGTCCAACCCTACATTGGCTGTGTTCACTAACTGCAGTCTTACTGAATCTCGTTTTCTTCTCGGTCAACTGTACGAAGACGCCGTGTCACGTGCGCTCTTGGTTGCTCGACTACAACAATCGGAAGCACAACTCCGAGCCAATTTATCCGTATGGGAACAGGAAAGGGAACAAGAAATGGAAGTGCTCCGATTAGCCATGCAGCATGCCGGATTACCCACGGAAAGTGTGGACAATGTACTTTCAGTCGCTAATTCCGGTGATCGCAATACCCGACCAACCAGTGCCACACCGTGCCCGCAACACGGCCTAGCCAGCCAATCCGGGTGCGAGTGCTGTTCAATCACCAACGGGATGGTATCGGCCCCGCTCTCTTCTGATGACTCGTCTGGTCCAGAAGACTCACGTGCTGATGATCCTTCTGCAGAGCGATCACTCGGTCGATACTACGGTGGACATATGATGTCACACTCGATGTATGCCACCTTGGAACCGATTGCCACCACCCGATGCATCCGTCGACATCTTTCGGAGGCGGACGATTCCAGTCTAGATAGACTGTATGAACGGGCCTCTGAAACTGCGTCTCGTTTGAGTAAGGCCCGGGGTCGAATGCTTCAGCCGCAGGATATGCTTGGCTTAACTACACCAGCAGCCTTCGGTCAGTCCACCGATCCCGGCACGACAGACCTAATGCCACCGCCTTCCGGTAGTTTTTTCCTTCGTCGTCCTCGCACTGCCCTCGGATATCGTGGTCCCACCGTGAACGGCTCCGTGGTTCCTTCCGCGCCCCGAGAAACAAACGGCCCGTTAAGTGCTGGTCCCTCACCAGCCATTCGTCGTCGTGTTTTCCCCAGTCAACCGGCATCTAATCAACAGTCGGTCATATGCACTCCGCGTCCCAATCTACCTGCAGTACATAGTATCCCTGGTGCAATGTCCACTTCGCTCACATTTCCTGATACAAACGGTCCGAGCAACGAAACTAATGCGATCAACGGTCCGAACACGACAATCAACGCAACTGATGTATTCAACCGTCTAACAGTTGGCATGTCTTCTTCACCTAGTCCTGGTCGCGGTTCTATTCAGTCACTAAACCGTAATGCGATCATCTTTCCGCCTCCTCTGACCGATACAACCGCCCCAAACGTCTTGTGTGGCTCCACACAATCCTACCGACTGAATGCGTCCGCCGTGGCTACAACAGCCGCCGGTGCGTTCACAACCGCAGTCGGTACACCGTCCACGGACACAAACAACCAACCGTTAGCCGCGTTCTTCAGCAATAACAACATGTCTTCTGCTTCATCCGGATTGCCACAATCTACCAGTAATTCTACTACCACATCCGCCACCACCGGATCTACTTCCTGTCCCGTTGTACCCGTGATGAGCGGTCAGCCAGTGCCCAGCTTCCGTGTACCCATGGAATGTACACACGTCGCCCGAGGACACTCAAACGCTGTGCTCGATGTGGACATTGTCGGAAACCTGATGTTGACCGGTAGTAAAGATCGTACAGCTAAAGTTTGGGATCTGGAAACAATGGAAGAAGTGGACACATTCCGTGATCATCCGAACAATGTGTCAAAAGTTCGCATGTGCCCCGTGTCCGGACTAATTTTCACAGTGTGCTCGTATTTCATCAAAGTCTGGGATCGACGAGAATCACGAAAATGCATCCGAACTCTTTTATCTTCTGGACTTTATCAAGACGGAGAGTTGGAGACTAAAATCACTCGCCGTCAAAACATTTGTCCTCCTGGTGAAACAAATATTATGGATATTGTATTGGGTGGTTCGCATCCGTCCCTGTCTCATTCTATGTTCCTGGCCACAGCAAATTCCGTAAAACTGTGGGACCTGCGACGTTATTACGCGGTTGGTAAACTACACGGCAGTCATCAAGCACCTGTGATGGTAATGGCCGCGGATAAAAACCCCACCACGACCGAACCGCAGTTAACTGTGGTTACTGGTTCCAAGGACCACTACATCAAAGTCTTCAACGTAGGTGCGGATGCTTCAGGCCTGCTGACTCCCACGTTTGACTTGGAACCACCGCATTATGATGGCATTGAGTCTCTCGCGTTGCAAGGGAATACTCTGTTCTCTGGGTCTCGCGATGCGGCAATCAAAAAGTGGAATTTGGCTAGAGATGGCCGACAAGAGGTGATGCTCGCTCAAGCACACAAGGATTGGGTTCAGGGATTGGCCGTTACCGGTGACGGGAAAACTTTGATCAGTGGATGTCGCGGTGGACACTTGAAAGTGTGGAACGTGGAGGATTGCATGTGCCTGGGAGAAATGCCCAACGCTCATGATGGCGCTGTGAATGCAGTGCGTACCTGTGGTGATCGAGTCTTCACTGCCGGCAGCGACAAAGATGTACGGTTTTGGCGATTGTTGGATCATTCGCATAGCTAGAGCAGTCACTCTGGCACTCTTCCATCTGTGGGTTACCTGTGCATGATCCGACTACCGAACATCCGATCTACTCTGGCGCTGAAAGTACCAAGCTACGGGCTCGGGTACCTGTGATCTCACACAACTGTGACTGAGCACTGCACACGTTCTCTTTCATCACCGTAATCATCGTGAAGAACGTCGATCGGTTCTATCCATCCAGCTTGATCACGCTTATTGCTTTCTCTCGCCCAGATCATTCACACTGTGATATGAACTGCATTTATATACATAAGTTTGCGTGCGTTTTTGTTGTCTGTGTATATCGAATGTCTTTATTTTATCGAATAACTGTGAACCGCGCATTCATCTTAATCCGCTTTTAAAACTCATTACAGTCAAGTAATCAATTGTTGCCTCAGTCTCCATGCGTTATTTTGCCTTCACTTACCTTCGAAAGAGGACAGTCATAATATCCATTCGCGGTTGGTCCATCTCTCGACTTACTTTCATGCTCCCTAGATCGGCGTCATCCATTGTGACTGTTACTTTCAGTCTTGTTTTCTTTCCTTATTGCCGTCACCGTCATCTAACGTCAACCAACCAATGGATCGTCTGTCTTGCAGAATCAGACAGTGTGTATGTAGTCTTTTTTCCTCCCAGAACTCTCTGAACCAAGCACTCAGCACCGTCACTGCTAATCGTGCTGCATTCACTTCACTTCGTTCAACACTCACACACACGCAACATCTGGCAGTCTTGATTTTCCATTTCGCAAATCAACTACATTTACCACGAAA
>STRG.17358.1
AAAGAATTTTTCTTCGTATTTCACGTTTCTTGTTACATGTATTATTGCTTGAATCGTTCAATCTGTTCCAGCTAACTTTCTTTGGCCTACGAATTTCTACGGCAATCTTGCTTATGCTAACTCTTGATTCATTGCGTGCAAGTACTTCCCCTGTTACAACTTAGCTAGTTGTCGTTCGTGTGGCACTCTTGTTTTAGTAGATGCAGGGTCAAAATTTTCACTTTGATTTAGCGAAATGGGTGAGCTTGGTTCACAAAGCACCCATAAACCTTGTTCAATGACATTTCATAAGGCAACACTGAAGACAACGGCTATGTGTGACCAATTCCGCTGAAAAATGTAATTGCACCTAAAGCATCTTGTGCACTATGGATTTGGCGAAATTTGGAGGAAGCACGAGAGTTTTTGTCAGGAAAACTCAATAAATTTCGGCGAATTACTACAGATCAGTATTCCCTTGGTCATCATCGTTGTGATAATATTAATTTGACAGACGCAGTTGGATGAACGCTCAATGCTTGCCACGAATGACTGAATGCTGATCCTGTCAAGAGGAAATCTTTCTGTGGAAGTGTCTATTATATTTCTGCTCAGGAGAAGCAAGCAAGAGTAATAAAAAATTCAGAAAACACCGTTTTATCTGGGCAATGAACCAGCACAATCGACTAGGATAATGGTGCCTCCTGGGGTTTTACAAAAAACTCGGTCAAGGTGCATAAAGTATATCCAGAGAGAGTATTCCTGTGTGGATTTTTACCGCGCCATTACAAAGAACGACAGGACAAAGTAAGCCGTCCAATCTTTTGACACATCGAAAGCCACCACTGGACGCCCGTTTGGGGTGTCACTTAGCGCGACTGAACTTCGATTTACTTTCCACACTCCTTAGTGAGACTTTGGGGCTCAAACAAACGTTGTCCGTGGGGCGAAAATCAAATAAAACTCATTCCAATGACTTCTGATTTCTAAAACTCGTTATGAGGGATGACATGAGCAGGAATAAATCATGACCATCCAAGTTGGGATAGTGTTGTCTACGACACTATAAACGATAAAGAATTCAAAGGCTGAACCAATACATTTTTCTAGTCTGTCAGATTGGAAATTATTCGGGGACGAGTAATTTGCTGCCAAGTAATGCGTCAGGCTGTGACTCCCACGCAATTGTTAATTTCATTGCGGTTTAGATATTCACTTATTTGTTATACGCTTTTACAGCAATCGAATCGTCAAAATTTCTGAAATAATTCAGTTAAAAAAAATTGACCCGTAAAAACCGCAATGTGCTTTTGATAGCAAGGTTTTTTTAATATTGACGAAACGAACTAATGCACGTTCCTTTTACTCATTTTACTAACTTGCTTTCGGCTACGG
>STRG.44300.1
GTACAAGCAGGAATATGCAGCAGTGCGTTTTCTTAAGGAAAAATGTGACAGTTTTGGCTAAAAAAACGATATACACCGGGACAATGAGTCCTGCGGAAGACAAGTTAGAGAACGAACAGGTTTGAATACACTGTTTCGATGTAGACATCACGGAGCTCACTTGACTTGGCAAAATGCGTTTCAAGAACTGACAGCTTTCAGGTCTCCATCCTGAACGGTGGGAAATATCCGTTAAAGTAGGATGCGACGAGAGCCACATTTTACATACCAAAGATCATCGTGAGTCACGACGTTTACATGGGACAACAGCAGAACGGAGCTCGTCTCAGGCGTTCATCCACGTGGTAAGTGCATAGGTAGGACGTATAAGCACGTAGGAAATGTAGAAAGGCAACAAAATACTATCGATTACGGAAATAGGTGCCGATGACCAGCTTGTAAAAAAATGTCCTTCTATGCTAACTAGTTCACGGGAACGGTGCCAAGTGCTGATAGTCTGATCGAAGTCTGTGTATATTNNNNNNNNNNNNNNNNNNNNNNNNNNNNNNNNNNNNNNNNNNNNNNNNNNNGGATTAGAAGATTATGGGATACCCGAAGTTTTAAAAATGCAGACGATAAGTGGAACGTTTTCGGACTTTCCCGAGCGCCGTTCAGCAAAGATTGTGTCAGAACAACCAGTAAGTAATGGACCCCGGAGGCTTCTGGGGAGACTTTGGTTTTCTGTGTAAAGATTTGATGTCAAAAATGGTTTGGTAGCGCGATCTTCTGTGAGGATTGAAGAGCGCATAAACAGATTCATAGGCCCGTTCAAGGAAAGAGATTAGGAAGTAGGTCATTAATAAAGTTCAGTGTTGTGTATTTGTATCTTTCACACCCGCGGGATTTCAGGCTGTGTGCTAAACAGAACCTGGTATAGTCAGAAAGGAAGGAGTAGATAAACTCCGATTCCATGATTTGTTCGTGAGTAAAATACTGCCAGGTTGCCCAGGCCAAAGCAGGTGGCTTTCTTAGGGGTCTACAACCGGAGCCTTCAGTTTTCCAAATCTTACCAGCAGGGTAGCGCGACGAAACGTGGTTTGCGTAACCCCCTGGGGACCAGTGACTGGTTACTCAGTTCATACACCCTTCGGATGAGACCAAACATCCTTGGTGCCCAGTACACCCCTATGCCGTAGATGCCGGTGAGCATGCCGTTGTACGCCTCATACACCATCCATGGTTGGTTTGGAATCAGGACTTAGCCAACTCCCCAGATTGACTATCAGTCAGTCAGCTCGGTGAAGAGCGCCGAGCACTTGCTTTCGTCCTTCCACTTTAGTGGAAAGACCTCCGCCACGAGAAGGCAGTAGGTGGGAGTTCCTCAACAGACGCTACGACAGACACAGTCATTTGGGAGCATTTCGAGATTAGTTATGTTGGAGCCTGAAATACTCATCCTTTACTATACTGAGGCATTTGGATGCATAGAGTTCAGTCAGACTGGTTTGAAGGAAACTTTTGCTTTAGTTTGCATTATAATATCCAAGAAAGACAACATCGGCAGATTTGCAGCCTTTCAGATTTGGTGAAATGTGATGCTTAGTAAGATAATGGAAGAAAAGAATTGGGGGCTGAATGACACAGTTAAGAACGCCAGAATTAATTTTAAGGGAAGACAAGTGCTTGTTGCCGCAATAAAGATAATCAATGTTCAAATCGATGCCCTTATCATGTGGAATGTGCAGATGAGTACCAAGATAGAAAAGATCGTTTGCATTGGCGTAGTCAAGAAAAGTTGGGCTAACTATACGACCATAGTGGTCAATTTGAGTAGCATTCGATCGGAGTTGTTATGAAATCATTCATGTTCTATTCCGCTTATTCCATGCACTCTATGGTGAATTTCGTCCATGTTTCATTCTCCATCCATGCAGTGTATAAAATCTGGAGAGGGCCCATGCACGAGGAGGCCGCCGCCGACGTCGAATGGGTGTACAAACCATATATGTCAACCACATACAAACGGAAATTCCTTTCTGAATAAATCACCTCAGTGCCTTTTCATATCTGAACCCTGATTAATTTTTTACTCATTTGAAAGGCGGGCCAGAGTCAGAACATTTTCTCTCAAACTTGAT
>STRG.8136.2
GAAGGAATTCTGGACGCTCGATTGGCCGTGGCCATTACCTGTCCTGTGCAAACTGAACTGAACTGAACTGAACTGAATTGAGCCAAAATGACCTTGGCGGATTTGTGAATCAGTTGAAAATGCGCAGAAACCTAGAAACTGCGATCGTCCTCACTATTTTCACTGGTTTATCAGTGGCAGCGTTGACCTGTTCTTCTACAGTGTGACCACATGGTGTGCAGTCATATTTTTCTTGCATATCTGTATCCTGTTGTCGTTGGTATTCCGAGCGGAATTTCTCATGCTGTTGTTGATGGCGTCGCTATTCGTTGCCACAGCAGTTCAGTTCGGTTTTGTAGTATATCGATTGCTAAATCCGGAATCGATGAATGTGGACTATCGGAGATATCTGAGATACTTGCAAGCAAACTTCCTCGGTCCGGCTGGTAGCACGTTTCCAACTATCATGCTGAACTACTTACAGCAAGAAAGATCCTGTTGTGGAGTGGACAGTTACTTGGAATGGAACAGTTCAACACTCGTTTGGAACAAAATGGTGGAGTATTCCGGAGTACAGTACGAGCTACGTGTTCCACTGAGTTGCTGTCGCGGTCTCGCAGCAAACTTTACACCGGATTGTGTGCTATCATCCGAAACACGATACATTTTCACCCGGGGTTGCACTGGTAACGTTAATCCGCTGCTGAGGTATATGGCTCCCGAACAGTATCGGGAGTTATCTATCTTATTTATATGCCTTCATATTGCCAGTATCGCTGTTTTCGTGGTCTTCCGTTGCATTAAACGACAACAGTTGCGAAAGTATTTCAAGAAAAGTGAACTCTCCGAACTACCAGCACCCGCTGTCTCGCGAAGACAAAGAGCCCGTAAAGTACCCATTAAATGAAACAAGACATCGACCGAATTGTGTGCGTGTCCGTTCGTGCAATGCGGATCCACTCGCACGGCAGCAATGCGAAACAAGCAAACACATACGCACACCTGACAGGTATAACTTACCACTGAAACGAATTCTTCACTCACATCTCTTATCTCTGCCCTCCTACCGATTCTCAAGGTGGTAATAGACTAACAGCACATCAGACTTCACCGCTGAATATTCGATCATTTCCATTTTCAAGTCTGTTTCATATTATGATTGAACTGGCTTCCAGTTAACACTTACACGTCCCCTCACCCCCACACAGTCGCATTCATGCTGAGCAATACTCGCTAAATGCAAATAATTGGCCCTATGGAAAATTAGGAATTGGTCCTTGTTAATTTGTTCAAACGTTTTCGAAAATCATCTACTTTCTCAGCTCGTCAGTTACATTTGTCAATTTCGTGACATTCACCTCTTTTCTACCTCAAATTATGACATTTTTCAACGATTTGACGTGCTGGGTTGTTCATCCACGGTGGTTGTACTTTTTTGCAAACTCCGTGGGAGTGAGCGAGTCGGAAACTTGTCTTGGTGTGAATCTTGATTGATCAAGGCCATAAATGATTTAAAACCTTT
>STRG.2818.1
AGAATTTCAAAATTCCGGTTATTATGATTACTTGGGAGGTGCTTTGGATAGCATCCTGCCGGTGGCAGTATTCGCTGTTTTAAAACTTGTAGAGATGCTTGAAAGTACTGGTTGGCTTAAGAGAGGACCGGCGATAACAAATTTTCGCAAATCTTCGCTCAATGTTTGACAAGCAGACGCGCATTGCCGCATCCAGTATCTGTGGTCGTTCGCGATTCTTGGATTTGATTTCCGTCAACTATGAAGAACCGAAGGGAATGTAGTGACCTCGATCGTTCTGAGGAAATGACCGTTTTCTCGACATCATTTTCGATCTGTTTTCTCTACGATCTTTTCCGACTTTTGACATCGACCTCACTGTTTTGTTCGGTTGCGTAAGTTTGCCTGAACTGACTTTTCCGAGGTTTCCATCGACCTTGTTTTGAATCACTTTCTCTTTCGGTCCTTCGCCGATTGTACACGCTCGTGGTTCGCTTTCTGCTAAGCCGTTGCGTTCATATCCATTCGGTGTATTTCTCGTATCGGGACTGTTTCGGTGCCACTATATATGGAATACACCTTTACATCTGTAAACCGACTTGCG
>STRG.16934.5
ATGGTTTTGCAGTGTAGTTTTTTTCTACAAATCCGTGGAATATTGAGTACTAGTCGCTATGTAACGGTGGTTATTCATCTCCAGATTGTGGGAATCAGAGTACTTTGTTATGCCTACACAGACGGGGTGGGAGAGTTGTTAGAGGGACAGAAAGGTCCTCAGTGGAAAACGCCTGGTTTGTGGCAAGGCCATATTATGAGATCACTGGCTTTTATGGCCTGAATCAGTCAATAGGTATGATAAGAAAAACCAAAATTTGTCATGTATTTCTTCAATTTTAACTCATAATAGACCGTTGCGGCTGGTGTCCATGCTGGTGAAGTAGAGTCAAAGGAGTTGGTTCAGTAGCATATTTGGTGTCTGTGGATCTTTAAAGCAGCGGTCTACTCACTACGAGGGCATCGAAGTCAATCATCTATGCAACTGGTCGTATGATACAGCTTGGAAGAACCGTGTGTGCCGAAATCAACGTGGATGCTCTTTTACAGTCCTTGTCTGACGATTTTATAACCACCATTCTAACCACGACGCAACATCGTGATGTGTTGCACTCTCTGAGCTATCATTTACCAGGTATTTCGCGTTACCCAAAGACAATGTCTCGTACACCACGGCTGCAAGATGAAGCTACCGGTTTCGCTTATGAGTCGTATTTGGGGAAACTCAGGTTGTTCATCAAAGGACCCGCAAGACCAACGGAATAATTCTACCAAAGAATTAATGAAGTCAGCAGCGTACCTTTCGAAAATGAAGATTACGTATTCATCTTTGAGTGTGACTACAGACGACACCCACTAAGTACGGAGTGGCATTAACCAGCTTCTGGTTTGGAAGTGGGCAACGAAAAGCAGTTCAAAAACAGGCTCATTGTAGCCGTCAACGGAAAGTCGCTGAAATTCGCTGTCTCTGACTAAATTCCAGACGCTGTTCGTTCCATTCCAAGGCTAGCAGAAGCACCGGTGTCTGTCGTTGAAAGACATAAAGCATTGGTTTATCAAAGCTAGAAAGCAATGCAATGCAAGACGAGAACGCAGATCCGGTGACCTCGTAACACAAGAACGATGAATATCCTCCGGAAATTCTGAATGAAGCAGTCCTCGAATTGCAAATTCGTACAAGCTTTCAGTATGCCATTTTTATAATAAACTTAGTGATTTTCACAAA
>STRG.43224.1
AGGTTAATAAGTGGGTATGTCCATTTGATGGTGGTAGTGGACCAACAAGATCGACGTGAATATGAGTGGAAAGGAAGTCGGGACCGGTGAATGTACTGGAAGGAGAAAAATTGTGGCGGTGGACTTTGTTTCTCTGCCATTGTAAACACTGTTTAGTCCATAATACAATGTCAGAATTCATACTGTTCCAAACAAATCTGGCAGAAATGAGTTTGCGAGATGCATGAATACCAGGATGGGAACGAGAATGAAAAAGATCGGAAACGATCTTCCTGTAGGAAGTTGGAACGATAGGACAAGGGTCACCATTAGACCAGTCATATAGGACTGTGCCATCGGCTGAAGGTAAGGGAGAATCCTTCAGCTGGAGGGTGGAGGATGTGGGCAATTCGATCAAGGAGGGATCATCACGCTGGAGGTTTGCCAGTTCCGTAATATCGAATTTAGCCTGCACAATGTTGATGTCAGGTCTGGATAAAGCATCAGCCACAACATTGTCAGCTCCACGCACGTAGCGGATGTCTGCTGTGAACTGAGAAATATAATCCAAATAGTGGACGTCTCTGGGTGAATGTCTGTCAGGCTCGGCATGAAGTGCTTGTGTCAGGGGTTTGTAGTCAGTGTGCACGCGAAATTGTCGTCCTTCCAAAAATGACGGAAATGACGGATGGACAAGTAAATAGTCAGGAGTTCACCAGAAAAAGTGCTGTATCTAGTCTGTGGAGCCTGGAGTTTTTGCGAGAAGAACGCTAAGGGCTGTAATTGATTGTCCACAGTTTGGTGAAGCACTGCACCGACAGCAGTATTTGATGCATCGGTCGTTAGGATTAACTCAGTATTTGGATCCGAGTGTGGATGATGCAGCATAGTGGCACTGCGAGAGCGTTTTTGGCTTCTGCGAAGGCTGTCTCAGCCTCGGGAGTGAAATCGATCATCTTGACGTTGGACTTGAGAAGATCGGTTTAAGGCGAAATGATGGTCGCACAACGGAGAATAAAACAACGGTAGTAGTTCAAAATTCC
>STRG.42809.1
CTACAACAAAGCGAAACTGCATTTAAAAATGGAAGTGTGCTGGTTGGCGGGCCGCACTTAGATCTGTTACTCCATCCAAAATAATGGTGCTGTCTGTGATCTGTGCTAATGTTCTCTCTCTCACTTCGCAAAATTGTCCGATATAACAAGCTCTTTAAGGACACAGATTTTAATTCATATTTTCTCAGTATGGGTTCAAGAAACTTGTCCAGATGAGAATATTGACGACTCTGATTAGCAAAGACGGATTCCAGTGCTATCGTCAAGATGGGGTGCCGAAGAACAAAAAAATGTGGAGGTACAGTGGTGACTTACGTCAACTCAGCATGGAGTGGCTGCGGAAGTGTTTACTGAAGCCCTATGTGCCACCTCCAATTTGTTTTGGCCCATTGAACCACTTTTCACCTCTGGTGGCAGTATTGCCTCGCCAACACTCAAAACATTCAGAAGACAAAAGGAAATCGCATACAAGCCTAGACGAAGTTAGGAACGGAGGAGACCTTCGCTGCTTATCAAGACAGACATCAAGCATGTGGATACTTATTTTGCCAAAAATTTTCTGCGGAACAAGAATCCTAAGCTTCTTTGGCATGGCGTAAGAGTTGAATATGGCCAGAAGACCAGACACACGAACGATAAGGTCGACGTGAACCACCTCAATGTTATTTTCAAACATCCCTCTAATGACAGCCTTCCTTCGTGTTGGCCTTGTGTTCCTGCAGATCTGGAACCTTTCTCGACGGTGGACATTTTTAGAATCATTTGCAAATCCAAAACGTCGTCAGCTGCTGGTCCAGATGGGCTTCCTCTGACGATTTCCAATATGGTGCTGCTCAAGTTGCCATACCGACCATTAATTTGCCAAATGAGTTTCTATCCAGATGTTCGCCCCATTGCCCTCACATTTGCTGACCTTAAATTTACTGGAACGGCTGTTTTCACCCGTCTTCAAGTGCATCTCAGTGAGCCACCTGGCCCTTTTCAGTTTGATTATAAACCCACAAGATCCACCCTTGAAGCCGTAGCCTGCTTGATCCATTCCACCACTAAATCTTTACACAACTCTGAGCGATCTGTCCACTGCATGTTCTTTGATTACCTTTCAAATTTTGATTCTGTACCCCGTTCTCGTCGTCTCCAGAATCATGATGCTCACTATTTTCACTCACATATTCTTTCTTGGCTATCGAACAATCTCATAGTCGAGTTCAGTAATCCGAGGTGAAAGAGTTTAGAGAGACAAAACACCTCAAAACATCTTGCTAACGAATACGGTGTACTCCGGGGTGCAGTGCTATACCCTTTTCTATTTTAGACTTATATTAGCGATCTTCTGATTTCTTCTCCATTCAACGTACTTAAATATGCTGATGACGTTGTCCTTCGTCAGGCTATTTCTAAGTACCCGGATTTCAGGAAATCCTATGAAAACCTATCTCGAATAGAATGGTTCTCATCCCATTAAGGTCTAAAACTTAATTCGTCCAAATTCTTTGAGTGTGTTTTCAGTCTCCCTTGCTCACCTTTCCCCATGGATCCTGTTGCATTTACTTCCAAGTCCTTACGCGGAGTTAATTCCGTCAAGTACTGTGTCGGTAAACTGCAACGCCTATCTTTTCAAATAAGAAAACTCAGACTGTTTCATACACCACCAACACTTGTCCCCAAATGTGTTCTTCAAAGTGTTCTTCCGGTCTTATTACATTATTCCCCCGGTAATTTTTGCCGACCTTATGAAACGAGGCTTCAAAGCCTATCGTCGCGGACTGGTACTTATTAGTCGCGTTTCGTCCCTCTCCTTTGATTGAACTATTCAAACAGCGTATTGAATCATGCATAACCCTAGCCCACAAGATGGTACAGAATCCAACGCATCCATTACACTCTGAATAATCTCTTTATTGTCCTCTCTCACTCACCGGATCTGAGTTTGACACATTTCTTCCAGAATTAACCTGTACAAAAACTCTCTTGTGCCCTATCTGGCGTAGGTACTGGCCAATAAGGACAAGAGTAAAACGGAATTGCTTTCTAAGTTTGGCTGATGTTTTATTATCCAGTGCCACTCTCAGATAACTTAAGCGTCCATTGTTGTACATTTCATTCATTTCTACCCCACTTTTGATTGAAATGTGAG
>STRG.13546.3
GCACGAATCGTGATAATAAGAGTGCATGAGATGAGGCTGCATCCTCACATAAAATTGTCTGTGGATTTGTTATACAATGACTGGAATCCATTTTGTCAGTTCTCATCCGACGGAGATATAGTGGAGCAAAATATCCCAGAAGCACTTCATTGGTTTGTTACGGCCCACTCTAACTTGCTGTCTGTCCCAACAGATTTGACTGTTTTATCCACATTTTGATGAACAATATCTATTAAACAATTATCATGAAGTTTCTCTGATGGAATCCTCGGTACTTACTAATATCAATCATTCTCTAAATCTATCCTACACACGGAAGAACCACATGTTTCCATGTTTAAATTTCCTGCCTCGTTCCCAGTCTGCAATTTATTCCCGACCAGATAGAATATTTTAAAGTGTGTAAGTCTAATGATATTCTTCATTTTGATTGTCCATATTACTTTCCTAGTAAAGGGTACAGTGAATTAATTTTTTCAGATAATCCGTTCTACAATCGTCATGTGCAAAAAGTTCTTTCTGTCCCACAGCGTTGCAGTCATGGGAACAGGAAGTTGTAAAGGTTTGTGTGCAGCCAATCACACCCGGTCTGACTTTCCAATGATCACAATGGAAAATTTGAACTAATTCGAACAGAATTTCATAGTTGTGTGCATTCCGTAATTGACAGAACGGCACAGACGGAAAATATTCTCCCAAATACATTTTTACATTGTGTTTGCATTCTATCAAGCAATCCATTGTATCACCCGATCGATCTTTTGTTCTGTAATACAGTTTTGGCTCGTTTATTGGAGAAAGGAAAAATCCACGTAGAAATATAAACGATTTCGGTTTCAAAGTTACGAAGAATCGTCTTCAAATTGTTTTACTTTCACGGTTAAATTCGCTACATCAACAGCTCATGGATGTGTTTCAGCTTTGCCAAATTTCATTGTCTAAATAGCATTTATTTTGAGCAGAGTGGTTTTGGCTAAGAAAGTAAAATGTTCTTTCCAATATTACCGCTTCTGTGCCGATCATGTTTAGGAGTTATCTTTTTACTGGGTAACATCTGGAAACAAGTTATTCTGCCCTCGGATATAAACGAGCTCTACAAAGACCATGAGCTTCGCACTTCCCATTTTATTGCCAACATTTGCCAAAGAATGTTCTGACTTGTCTATTTTTCAAAAAATCTACAACTGTGTCCAAGATAGGATCACTTTTGCACACTTCTCTTCAATCCGTTTGATCTCGCCGTTTAAGCAAAATATTTGGAAACATTCGCATTACGTAACACACATGATCAATACCGTCGCATTGAATGACTGGATGGAGTGCATTCTATTATATCATTTGTCTGCGGTTTCTATCGGCAGATGAAACAGTACAGCTCAAGCCAAGTGGAATAAGCCAGTAGTAGCTTTACACATTCGACTGGGTGTATTTTCAACATCTATGGATATTGTTATAAAGTTCATGCAAGTAAGCGATTGCCGATGTCAGTGCTAACTTACTTACACTCGAAGTTTTGCTGACGTCTTTTGTTTATAATGGCGGTTTGACCACTCCAGGTCATTGGATCATCGAGCATACGAGCAATGTGTGGTAAAACAGAACTGCCATGTGCAGAATCGCGAATAAGTATAAGTCTGAACTTTGGCTTTGCGGAGGATGATGATGTGTGAAATTACTTTGGAAGTAAACTGGCCACCAGTATTGAAGAGTCTATAATCAACCGCATCAAAGTTGCTTCCGTTAGGATTTAGCTACATTTAGGGATATGTTCCAACGATCTTATTTCCAAATAGAAATATTTATTCAAAGTTCCAGGTAAAATAATTGTGGAGCCGCTCAACCAGTGAGGGCAAACACATAAATTCATAGAATTTAAAAGTCAACTGGTGTAGGACCGACATTAATCTTGAAAGTGCACAGAAAATTGCCTAAACATCTGTCTATCTTATGTGAACCATGAAAGACTGTGAGATAATGAAACCCTAGGATATTTAACCTTCTTTGATATTGTTATGGGTTCATTGTTTGCAGACTGAAGGGAAATCAGTTATCAAGGGATTTGTGTGGTCCATCTGTAAATAGGGGAAGCAATACATTCCGGCTTTAGGACGGATTCAGTTCCAGGGAGCATAATGAGGACCGGTTACCAACTTTGTTCATTTGGATATGAATCTGTGACATTCTTTCGGCTGTCGGCAATTCACCCTTTAGAATTACATCACCGGCGTATTTGCACTTTATGAGAGCCGACGGGATTGGAAGTTGTCCAGCGTGCAAATAATAATAAAGGCGAAATCATTGCATTTAGTAAGACATCAGATTGAACTGGAAGAGAGGAAAACTATTGGCCTGGGAAAAACGGAAATTCATTTGATCAGTGAAGTACTCGGAAATCAGCCTAAAGTCGTGTTGGTCAACGTCGCTCACGAAGCTCACTGAGCAATATTGATCGATCAAGACAACTGAAGACTTTCCTGTAGTCTAAAAACCCATTCTGATTGTTTTATATTTCTGTCCAAGGAGGAGTACCAAGACCAATAAGCGAGCAGATATTTTCTAATGGAACCGAAATGGCTTCGGCACTCGCTTAGAGTACAACCTGGGATAGCTCATGTAAGGCAGTATGTTTGCTTTGCACAGCTGTTGGAAGACCGTAGTAGTATGTTTGATTGTTAGTTACTGAGGTGAGTTGTCGAGGTCTGGCAAAGAAGCACACTGTGCTTTGTGTCTGTCCGCATGCTGCCGCAACTGGAGTTTCCCTAGTTGAATATA
>STRG.13581.3
CCATGTATTACTTGCAACGAACTTTTTAAATGAAACTTCTGGAAAATAAGAGAGGAACAATCTCGATAGTTATTCATACAACCACGGGTCAATGAATTATTAAATTTTCTGATATTTTCTTTTATCCTTTAGCCTGGTGAGGAGGCTCTTCTGACCGGCGGATCCGTCTCCATTTTACCTATTACTTCACAACCGTGACAGTACCCAGCGTTCGTACGAGTCCAGATCTGTGAATAATACCATGCTGCTTCCCCCGGGGTCACAGAACCCGTGGGGTAGCCCACCGGGTGGTGGGAGTGCTGGAAACGCATTCCTATCTAGTAATCGTCCAGTGATTGCCGACTTGGCTTTGGCGGCACTGAAAGAACGTGGTGAGGTACAGAAGAAACGTATCTGTCCGCAATTCCGTACTGATCGATCACTATGTTTGATGACAAAAAAAAATCCCATACGAAGATTCTGCATATGCATCGTGGATGCCAAGCCGTTTGATTATTTCATCCTGGCTACAATTTTATGTAACTGTCTGGCACTGGCTTTCAACCATCCTTACCCGGGAGAAGATTCCAATACTGTGAACATGGTTTTGGAAAAAGTTGAGTTAGCTTTCGTCATCATATTCACCACAGAGTCTGCGTTGAAGATCATCGCCTATGGTTTTGTGCTACATCCAGGAGCTTACTTGCGAACGTTCTGGAATGTGCTCGATTTTTCCATTGTTCTGATCGGGCTATCATCAAAGGCACTGGAAAACATGAACGTAGACGTCAAAGCGCTTCGGGCATTTCGGGTTCTACGACCGTTACGGTTGCTGTCAGGTCTTCCAAGTCTTCAGATTGTATTGAATTCAATCATTACTGCGATGGTTCCATTGTTACACATTGCTCTGCTTGTCATTTTTGTGATCATCGTGTACGCTATTGTGGGCTTGGAACTATTCCAGAGCAAGCTGCACTTCACGTGTTACCGGAACACATCACTTGCGCCCGAAATGATGCCCAATCCGCGCCCCTGTACAAAAAACACCTCCGCCATGGGATTCAAGTGTAATGAACTTGGCCCAGATTATTATTGTGAAGACATGTGGGGAAAAGACGGGGAACGATACACCGGACCCGAGGGTGGAATTATCAGTTTTGACAACTTTTTATATTCCATGCTCACTGTGTTCGTCTGTATCACTATGGAAGGATGGACTAGTACAGGGTATCGCATTTCGGATGCTATCGGCTCGTGGTGGCCGTGGATATATTTCGTCACCCTCATTCTGTTGGGCTCATTCTTTGTCATGAATCTGGTGCTTGGTGTATTGAGCGGTGAGTTCAGTAAAGAAAAGGAAAAGATTGATCGAACGCTCTTGTTCCGCAAAGAACGACAAGAAAAACGAGAGCAACAGGATTATTTGGGCTACAAAGAGTGGATTGAACTGGCAGGGTTTTGATGAGATCACTACGCCTTTCAGAATAGGAACTAAGTGACTCTGAAGGTGAAGACAAAACCAGTGAGGATGTAGAATCCGGCGCCGGCGGTGAAATGGTCGAAACAGCACCGGAAATGCACGTGGACGAAGTAGTGAAAACACAGTGCCATAGTACCTTAAGGCGCTTACGGAAATTTCGCAAACGTACCCGACGTGCGGTGATCGCATTTATCAACAGTCGTCAGTGCTTCGCGTTAATCATTATTTTGGTCTTTTTGAACACGGTTGTGCTAACCACTGAGCATCATAACCAGCCTAAGTGGCTTGATGAGTTTCAAGATTTTGCCAACGATGTGTTCGTCACCCTGTTCACCTTGGAAATGCTGATCAAGATTGCCGCATCTGGTTTGGCTGATTACTTCTCCAAGCTGTTCAATCGTTTCGACTTTTTTATTGTCATTTTCTCTATCATGGAATTACTTCTGGTCAAATTTGGTGTGCTTAATCCGATGGGTGTTTCTGTCCTGCGTTGTGCTCGATTGTTACGAATTTTCAAGCTGACACAATACTGGGAGAGTTTAAGAAACCTGGTTGGAAAGTTACTCAAATCAGTCAAATCTGTGGCCAGTCTGCTGCTGCTTCTATCGATTTTCATTCTGATCTGTTCACTACTGGGGATGCAACTTTTTGGCGGTCGGTTTAACTTTATCACACAAGAGAAACCACGAGCCAATTTCGATGGGATCCTTCAAGCTATGCTAACCGTATTTCAGATTCTCACCGGCGAAGATTGGAATGAGGTCATGTACAACGGTATGCGGGCCTACGAGAATAGCCACTGGTACGCAGTGGTCGTGGTCTACTTCATATTCCTCTTCATCGTGGGCAACTATATTCTGCTGAATGTCTTCTTGGCTATTGCCGTGGACAATCTGAACGACGAAGATGATGACGAAGAAGAAGGCAACGGAGCCGAAAACAATAAAGAACAGACAGATCAAACTGAAGTGGAAAACGGCAAAGAAGAGGATGCCAATGCAAAGGAAAACGAACTGACAAAAAATGGAAATGAAAATCATATCGGTGAGTCAAACGGGGTTGTTGCAACAACAAGTAAGTTTGCCTTTTTGAAGCATGAAATTCCAAGTGCAAAACTGTTTTATATCGAGCCAAAGTGCATGGAAAAAGCACCGTTCTCCTCAGTGCACAAGCACGACCTCCCTGTTTTTTCAAATTTGTAAACTGAGTAGTTTTTCCTATATTTCCATTGTCTCTCTGAATAAATCACGATTAGTCGCAGAACTTTTGTAGTAATCAACAGATGGTAGGTGTGACCAAAAATGCAGCATAACCCCCTGCAAGTCTACTCTGAGAGAAACTCGACCCTGTCTTCCAAAACACTACCTGTTACCGGGACGGTAAGATCGACCGAGGTGTCATTTAATTCAGACAGTATCTCCGGTAATCATGAGAAAGTGATTGCATTCATGAGTTACTAAATGGTTCATCATGGAATACCAATGCTCACCATTGAAAACAGTGAAAGTATTGTACGGGTATTACATTCTTGCTATCAGTAGGGCGGATCCAGCGACTATGAACTAGGAATGGAGTCCGTTTACGTGGCTGTGAGTCACACATTATGGCTAGATTATCCGGTGGCTGACTCTCAGCGACGTGCTTGTATCAAAGCCACATAATGTGGCTCCCATCCGTCACTGGACATGGATGTTACTAACTGTTTACCCGCAAAGCTGTTGGTTATTATGATAACCGTCTCGGTACTGATCTGAGTGAAACCAAGGCAGTTAAAAAGTGGGAGTTTCAAGTTTGCTGTGATATCGTTGTGAATGCAGTATACATTGTTGTCGGTTATTTATACATGGAATGGAAACGTGATTTGGGTGTCGGCTTATCTTGGGATGTGGATAAGTCTTTTTTGCATCACACTAGCACGATATGCATCAATATTCACTTTATGCACAAGTACAAGTCTGCCGGAAGTCACGTGACCGATATTGATGTGATAGTCCTCGAGAAGTTTACTCCCTATCCCCATCACTTCTAAGCGACGGTTTTCCACCATGCCCTCTAAGTTGAGCAAAATTTCCATCTTCAGATTTGTGAACGCACCATGTATTTGACTTATGAGAAGTGTTTTTGGTTTATTATTTTTTATCGGCGATTGTTATAGTAAATCAACGTCTCGTAAGTTGCGGTTTCAGTGCTGTTCTGACGGTAAGTAATTCAGTACAAGTTACCACATTTTGATGCTAACTAAATTAGAAATATGCAACGAATGCTCTTATCCTTTCAGAAGCAGGTGCTGATTGGATTCGAACAATGAACGTCCATGATTTCCATGACCGAATTGTACATATTCGAATCTCCATTGTCTTCCCGCATACGTAGTTGTTTTGATATAGCATGCGTTAGATCAACGGAAATTTGGTTGGGTAATGAGTAGCAAGTCCTCAGAAGACCAATGACTTTATGTATTCATGTGATGACCGGATTGCCCGAAATGAAATATGAGACTCAATAGAGGCTCCGTAATTCGAATGAGTACAATTTAAGTCCTTTAACGAAGATCGACTGGAGGGCAAGTCCAGTGTTAGCAGCCGCGGTAACTCCAGCTCCAGAAGCGTAATGTTGTTGCAGTTAAAAAGCTCGTAGTTGGATCTAGGTTGCATGGCTACATGCCGTCACTCGTGTGTCTGGCCTGTCGAGCTTGCGAGTCGGTCTCGTGGTTGTGCTTCCTTTCTGTTGTGTCTATTTGCAGGTGTCAGTGTGACTGATGGGCTTGCTTGCTAGTCCGTTGGCATGCTTCTTGGTGCTTTTAATCGGATGTCAGAGTAGGACATCACGTTCACTTTGAACAAATTTGAGTGCTCAAAACAGGTCTTTGTGCCCGAATATTCTTGCATGGAGTAGTGGAATAGAACTTCGGTTCTATTTTGTTGGCTTCCGGATCCGAACTAATGGTTAAGAGGGACAGGCGGGGGCATTTTTATGGCGGTGTTGGAGGTGAAATTCTTGGATTGCCGCCAGACAAACTGTAGCGAAAGCATTTGCCAAAAATGTTTTCATTGATCTTGAGCGAAAGTCAGAAGTTCGAAGAGGACCAGATACTATCCTAGTTCTAGCCATAAATGATGCCAGCTGACGATTCGTGGTGGTTCTTTATATGTCCCCACGGACATTCCCCGGAAAATCCCCAAGACCTCGGAATCCGGGGCATATATGGTTGCAAAGCTGAAACTTAAAGGAATTGACGGAAGGGCACCACCAAGAGTAAAGCCTGCGACTTAATTCGACTCAACACGGGATACAGTGAGGATTGACAGCTCTTTCTTAATTCGGAAATCTGGAAAAAGTCTTACCAAAGTGCACTCGGGAACTATCGATTCAGCACGTTCCGTGTCCCCAGTGAAATTGATTCTAGCAACAGATGCAAATACAACAGTCCGATGAATGAAAATTTGGTTATCACCACGATGGTGGAGTGATAAAACGTTCGATGCCGCACCATTCGGTTTAGTCTCAGTCGCACTACACACCTTCCCACGACACGCCCTATTTGATATGACCTGGTTTACCCCAGGCATGACATATGGTCTTTCGAAACGGACAGGTAGAGCGCAAATGGAACTCACCACACGACATCCATCGGCTGATGGTTTTGGCGGTCCTGTTGGTATCGCGCTGGTACGTTGGATGTATCCGGGCTTGGCTGTCGGGGCTTGGACGAACGGCTTCGGAAGTTGTTTTTCGAAATAAGGTTGTGACTTTCGACTCAGTAGCGGTCTTTATGTTATCGTGCCACTCACAAATGTTGCGGACTTCCGCGAAAGTTAAGCCTTTCACTCCAGCAGTTTGCGTTTCAAAGTAATGTTATTGATTCCAGCAATCGGTCGATTACATAGCTGTTCGTTCAGACGATTGCCATAGTTACACAGTGAAGCCTGTTTGGTCAGCAGCGGAATGAACTCTCGGCATAGCACATCCTCACTTCGGATCAGTGAATCGAATATGGCCCGTTCGGTTGCCCCAGTATTAGCTGGCAGAACATGGTCCAACAGTTCTCTCAGCTCTTCAAACGCCAGCTTTACGTGCGCGTTGGAAAATGCTAGATTCTTCGGTAATGAGTATAATTCACGCCCTCCAGTAATGGGAAATAAAGCTGATTGGTCTTGCTTCCCTCCTTTACGAACGCTGCACCAGAGTTCGAATCACTCTACTCGTTCTTCAGTCTGAGATGGATCACTGCAAATTCACAGGCAGCGTCTCCATGCAGCTGTGCCAATTGTAATGGCCGGATTGCCCGAAATGAAATAAGAAATCACATCAACTGGCACAGAAATGTATTGTTCGGTGAGCATGCAAATTATGGCGTTTTTATAGGCAGTACAAATACAGAGAAACGCATAGGCAAGCAGCATTCGAACCGCGAGCGCACGAGTTGTCATCATGAGTTACTGGAGTGCTGTAAGGCGACAGAGTTCAATGGAATGTGTGGACTCTCACATTCGATGAGCATATTATGTGTTCACAGTCTGAAGTGAAATGAACCATATTCACGTGATGTTGGTTGTGTGAAAATTAACTTTGTGTTATCGATTACATGTCGGATTAAATGAACTATGTGTTGGACTAAGTTTTTAACGCTGAATCAATCGCAGAACCACCACAATTCACTGTGTTTTATCTATTGTTGAATTTTATCTATTGTTGAATAAGTATGGACTTTCGCAGTCGATGCAGCTCAGACTTATGAGGAAATGTTTCCCGAGACTGACATTTACGGAGATGAGGGTGAGGGTGAGAACGAGGCAATTCAGGACGATCAGAAAGAATTTTCACCTCAGGACAGCCGCACAATGCCACCGTATTCCGCGTTCTTCATATTTTCTGACACGAACAAATTCCGTATTTTCTGTCACAACGTGGTTTGTCTATCTCACTTTGGAAACATTGTTCTAGTCTGTATTCTCGTGAGCAGTATTCTCTTGGCTGCTGAGGACCCACTCAATGCGGGGTCTCAAAGGAACAAGATTTTGAATACGTTTGACTACTTCTTCACAAGTGTATTCACAGTTGAAATCACGCTGAAGATGATTTCCTATGGATTTGTCCTTCACGAAGGGTCATTTTGCCGAAGTGCTTTCAATCTGCTGGATCTCATCGTTGTCTGTGTCGCCCTAATTTCGTTTGTGTTGCAAAATCAAACCATCTCCGCCGTGAAAATCCTTCGTGTATTGAGAGTTCTTCGGCCATTGCGTGCGATTAACAGGGCCAAGGGACTAAAGCACGTTGTGCAATGCATGGTGATTGCAATCCGAAGTATCGGCAATATTGTCCTGGTCACATTCCTCCTGCAATTTATGTTTGGAGTGATTGGAGTGCAACTGTTCAAGGGCAAATTCTACAAATGCACAGATGTGTCCAAACATACAGAAGCCGAGTGCAAGGGTCAATACATCGAATACGAGGACATGAGCCTGGATAAGCCGTCTCTAAGAGAACGTCACTGGGTGAACAATGACTTCAATTTTGATGATGTGCCACACGCATTGCTGACACTTTTTACCGTGTCTACATTCGAAGGGTGGCCCGACCTCTTATACACCTCGATTGATTCTAACGCTGAAGATCAGGGACCGATCACGAACTATCGACCCGTGGTTGCTTTATTCTACATCATATTTATCATCTTGATCCCGTTCTTCATGATCAACATCTTCGTCGGCTTCGTTATTGTTACGTTCCAACGTGAGGGAGAATCGGAGTACAAGAATTGTGAACTGAATAAAAATCAGCGTAAATGTATTGAATATGCACTGAAGGCTAGACCACGGCGTCGGTACATTCCAAAGGGACATTTACAGTACAAAATTTGGTCGGTTGTTGTGTCCAAGAAATTTGAGATTTTCATCTTCATTTGCATTTTCATCAATACTGTTGCTCTGATGCTCAAGTACGACCGGCAAGATGAGAGTGAGGCAAAAATATTGGACTCGTTCAACTACTTTTTCACCGCTATCTTTACTGTGGAATTTGTGCTTCGCCTGTCCGCATTCAGCTTCCGACACTATTTTGGTGACATCTGGAATGTGATCGACTTTGTACTTGTTCTTGGAAGCTATATTGACATTATCGTGACTCAGTCTGACATTTCCAAAGTCAAATTCAGCGTGAACTTCTTTCGGTTGTTCCGTGTGATGAGATTGGTGAAATTATTGAGCAAAGAAGAATCAATACGACAATTGCTTTGGACTTTCATAAAGTCTATTCAGGCTTTGCCGTATGTCGCGTTATTAATAGCCATGATCTTCTTTATCTACGCTGTAATCGGCATGCAATTGTTCGGCCAGATCTCAATTGAAGAGAACGTACTGGACGGGGACGAACCAATTATCAATCGGAATAACAACTTTCAGAATTTCTTCTATGCACTGCTTGTGTTGTTTCGATGTGCTACTGGTGAATCATGGCAAGAGATTATGCTCAAGTGTACTGCAGGCCAAAAATGTTCGAAAGATTCGGATGACAGAGAAACTAACGAATGTGGTTCGAAATTGGCTTATCCCTACTTCATCAGTTTTCACGCGATCAGTGCCTTCCTAGTAATTAATCTTTTCGTCGCTGTCATCATGGATAATTTTGACTATCTGACTCGTGATTGGTCGATTCTGGGCCCACACCATCTCGATGAATTCGTTACCAAGTGGGCAGACTATGACCCCGAGGCAAAGGGTCGCGTTCGACACTTGGATGTGGTCACGATGCTCGGAAAGATCAGTCCGCCTCTCGGTTTTGGAAGCATGTGTCCACACACTCGTGCCTGCCACAAACTGGTTCGCATGAATATGCCTTTGAATAGCGATGGGACTGTGTTTTTCAATGCAACGCTCTTTGCTCTCGTCAGACGAAACTTGAAAATCAAAATCCCTGGCGAGGATAAAGATAAGGACAAATCATTAGATCAGTTGAACGAGGAGCTTCGTATTGTGATCAAACGCATTTGGAAGCGAACCAGCCCGAGGCTATTGGATCAGATTATACCACCGAAAGGTAGTGATGTGGTCACTGTGGGGAAATTCTATGCCACATTCCTTATCCAGAATTGGTTCCGTGAGTGGCAGAAGCGAAAAATGATTCAGAAGGATACACGATACATTCCCCAAATTCTGGCCGGTGATCGAGCGATGCCTCATCAACCTACCATTATTGGTTTTCCAAGAAGGTGTTCTTCTGACCTTACTGGAGAAGAGATTCAACGTCGGCGGGGTGCAGAACGGCGCGAAACATCTGGCGGTATTTTCGGTCGCACTCTGACCGAATGGACGCGACGTCGTAGCAGCAAACGTACACCAGATCGTCGTGTCCTAATGGGCGGTGGAATTCGCGGTCCGATCATGGACGAGCACGGGATCACAATTGACTACTCGAACGGAGGAGGAGCAGGTCTAATGAACAACTTTGGAGTGAACGCTCAGGCTGGACAGACAGCCCATCCGGCAGTGATGGCACTGTTGGAAAAAGAGAAGAAAGAAGCCGAAGCAGCACGTCCATTTGCTCCTTTGGCACAAATTGCGTCCAAACGGGTAACGGTCGGCGTATTGTCTTCCGCACCGAAAAACTCGCTTTATTCTCGACGATGTCGTACCAACCTTCGTCCAACTCCTCATCCAACTCATTCTGTGAAGCTGAATAGGAGATACGGGAACAGAGTGGCACGTCGAATGGTTTCCATGCGTGATGGATCACATGTACTGTTCCCGGCATTATCTACAAAGGCCGTGTATGAACTCACGACAAACAACGGAGGCGTACCAGTCTTCTCATCGCATGAATTGGTTCGCATGCTGAATGCTGGTCGTTCCACCCTGACGGCAAACCAGCTTCAAGTTCCAAAAGAGAAACCGTCAGCAGATTCGGATTCTCCACAGTCCGGCAATTTTCTGGGTACCGCCAGTAGCGTCCTCGGATTCCTTCGCCGTGGAAGTTTTCGTGGGTCCTCGTCAAATGTTCCGTCACGTGATGGCCGAAACACGATGGATGAGGATTTGGACATGGCACGCCGAATGTTTGCCGCTGCAAGACGTGAATCCGTTCGTTCCAATATGAATATGAACGCCTACATGTGAAACTACTCTCTTGAGGCGATACACTGAAGAAGAATTGAAGCCAAGGATGGAGGACGTCAGCATATTCTTCTTTCTTTCCTATTGGTAGTTCTCTTGGCTACCACGATTTGTGATTTTACTCCCACGAACTACTGACTGAAGGCTTCTGTTGTTGCTTTTATAAAAACCGTATTTCTGCGCTCACAAGCTCCATAATAAACTTTAGGCACGTGTGTTTGTGTGCACGAGGATTTACACTCGCCAACAAACACCGGTATTTGTGAACACGAGCAATTCGAAAACAAAACAAAATCAGTTATCATGGGTCTATAAGGCTGGACAATTGTAACCGGCCGCTGTCTTTCACAGTCATTCACTCCCAAGCCCCTAGGATTTGATGCTCCCATCTCAATCACAAAACATTTTTCGAATCGACTGTCCCAGTTTGGTTTGCACGATTGACGTCAGTGCTATTGTACGAAGCTTCTCGGTACTGTGGCTATCACAATCACTTTTGCAGATGATGACATGACACTTGCCCAGTAATGTACAAATCTGACACCTTTTATCAACTTAACTTACTTACGGGAAAAATTTCTGATTCTCTTTCTTCACCAGATTCTGCACCTTGTGTTCTATCTTTAGCAAAACATTGACGGCTCAATTTAATCATTGACCACGCTCACACTTTCTATACTCTGCTTAAACCAACAAATTTTCCAGCCCATCGTCTTTGTAGTAGAACACACAGTTCACCCGTTTCTCATTTATACAGTGTCAACGTAACGTATCGGGTGATAATCTTTCGAGGACTGAAATTCACGTAGTCAAAACTCGATCGGTATCATGGTGGCTTCGTTGTATGAATCCGTAACAGTAGAATGAAAGGCTGCTCAAACCACTACCACATGGGTGGTCGTGCCCACTACAGGAAAGGAGTTGCTGGTGTCCATCACCGAGTATACTGGTCTCATCCCATGAGGTTCCCCCATAGTCGACTTCTTGTAACATGTGAACTGTTCCGATAGAACTATTGTCCCACCTATACGTACATATTTTTACAGCGATCGATTTGAATCACAATCATCCTCCGTGTATTCCATTTGTGTGAACAGTTCCCACGAATTGAAAATAAGCTTGATCAGAAGATCAGTATGAACTTTGGCGATCGGAATTTGAATGCACAGTTGTGTTGCCCCCCACCCCCTCCCCTCCACCCCGAATCCATGGAACAGATCTGTCAGTCGCATGATACCTGTAGTCACAGAGTTGATCAATACAATGTACGTTTTGTTGAATGGAAAACAAACTATCCCGATTTCGTACTTGATTGGTTGCACCATTTTAGCACATTCTTGTTTTTCTCAACAAATGCTGATCTAAATTCTTGCTGAGAGGTAATTTTAGAAATATAAAATTCTGCTAGTAAATGTCG
>STRG.49846.1
AATAGGGTTTATGGTCGGCAGTATTAAAGTACGTATTGTAGCATGAGGAACGATGTCGTGGGTCATGAAAACTAGACAAGGATAAGGTTTCAGAACATTTTCCATGGAAAATTTTGTTTTCTATTCAGGTGTAGAGAAACGAATACCAGCTACAAGCCTTACAAACTAAGATGTAACCGCGACTCTCGTCTGAGTGTTTGATACTCGTTGATCACTACATGTTTGTTTTATTCAATCTTGAGCTTTACCAGCGAGACTACAACTGTTTGAGCTACGATAATAATGTGGAATGAAACTTGTGTTCGGTATATTTCGTTCGCGAGAAACGTGACTGTTCATTAATCTATTTCCACAGAGTTCATGCGACAGAGAATGAGAACAGATAGAGAAACGACTTTATCCACCGTGAGTGATATCTGCTCCTGATTCCGAGTTAGAGGTCTGGGAAACGAAGACGGAACAGAAGCGAGGTTTTATTGGGTATGGTAGATGGTAATATCTAAATTTTCTGGCAGATAAAAAGTTTTATTTCAGTGGTATACCACGTATTTGGCTGTCGGTGCAGCAGACGAACAACTATTCCGAGAAAACATCCAGAACTTGACCAGCGTACAGAACTAGCGATCTGATCACGCGATCGGAACAAGAGGAACCCGCAGGATTTAGACGATTGTGTGTGTGTGTGTGTGTGTGTACACGGTCGTCTGAAACGGTTTCATATGAATATAATATAAAAGGTAACTGATAAACCGTGTGATGAAAAAGAATAAGGAATCAGGGAAGATGAATGATGCCTAACAAAACTCTTCAACTTTTAAGCCACATGTTAGTCATCACACATCCGTTTTCTGGTCGAATTCTGACGGCACATATTTCGAGTCAACCATATTTAACAGGCATTATAGGCGAATTCTATGCCGTTCGCTCAAAATTAATCGTGGATTGGAGTAAACTGGCGAGAAGATAAGAACCAGGGTGTGCGAAAACATCGACATAAACCAACAACCATCAACTAAGACTTGATCGATGACAATTACCCTAAACGAGTTCATTTGATACCTACGAATGAACAGAATGAATGTATGTGAGGGAGGGCGGAAAATATGGTCCTCGAAGGTTATCGTTTGGTAAGAGGCCGAAAGGCAACAAATCTGACTACCAATAAAAATGGCACACCGTGGTGTGGTCCCGAATTTTTGAACTCAAGCTTATTAATCCCTCAGTCAGACAGATTAAACTGAGTAAAAACCTCGCATCACATTACTTTTTCTTGGCAACCTTCAGACACCCCCTTTTTTCTCTGTATCTCAGTAAGTCCTTAGTCCATTGATCTAGTAAAACGCATGAGGTGATGTGCACGTCTGTGTTACCCAGCTTGCTTCTAACGCCGAACGATTAGCTTAGCATTACTACAAGACAGCCATGTTGAATCGAATCGTTAGGAATTTCGATTGATTCATCATGTGATCGTTTTAAACCTTTACTCAACCGGAAAGTGCGATTTCACTAACCGCAGCATTCACAACAGCCCAGGAGCAGACAGAAAACTACCAGTGATAAATCGACGATCGTATGCATTCTGTAGCTTAAAAATCGAAACGGTTGGGTTCTATCACAGTTGCCGGTGTGTAAAGGGCCAGTGGAACCAGTTGGGGGCATTGAGACACCTAATCACCATCACTATTAAGTGACACGTGGTTGGATCGATAAATCGATGCTATTGGTATGAATGAATGTAGCGTTATAGCGTGTGTGTGTGTGTGTGTGTGTTGCATGCATCACAAGTACGAGTTGGGTGAGTGAGCAAGACTGAGCAGGGTACATGTGCAGGTTCACAAACAGTCAGAACCGAATTGAGGTCTGGTCGAATGTTGGGAACTAGGATTTTACAAATATTGTAATTAGGAATGCATCTCGTGCAAAGTCATGCCATGTTCTCTGCACCATTTATGATGCAACTGATAAATGGGTATGCTCTTTTCATGTTCTCTTTTCCTCTCGATCTCTCTGACACCCACTCTCATTTTCCGGCATTTGCGCATAATAGATGATTTGACCATGCGCCACGCGATCGACGAATTTCGAGATACTGCAAATGTCTCTCATCTGTGTGTGTGTGTGTGTGTGTGTGTGTGTGTTGAGGGGACACAGCGCGATCTAGGTCGACGATGAACACTATAAAATAGGGTCGAGCCGGTATGTTGCGTTGTGTGTGTAGTGCAATTGAAGATATTTTAACTCGTTTTGTTCATCTTCGGCTGTCCCACCCCTCTTCCTCATGCTCGTCGATGTGACTGCAGTGCACTTCACATTAGACTAACTCAAACTAACAGGCAACAAGACTACGCTAAACCAATCGGTGTTGGTAACACTGTACGCAATCAAAGAAAATATGTGAATCAGGAAGCTGGATTGTGGAATTCAATAATTCATATCACAATAAGTTTGATCAAACCGTTTTCCTATTATTTAATTTTTAACGAAAAAGACTGTTCGTGAAATTATATTATTTTTTAGTCTTTGTGCACTTGTATTTAAATTGTGAATCCAACAAGGCAGGAAAAAATTAGCTTACTACTTATAATGATGGTTAATCAGGAACATGAAGGATATCCAGACAAACCCCACATGTCTAAACGTGCATACTCTCATAAAGGCCGAGAACAGTTGAGTCGTACTACTGTATTTCCCGCAGTTTAAAAGCACTACAAGGTTGTTAAACTGTGACGGAACGATCCTAAACTACGGTTATTTTCATTCTCATATAAAGCACATATCCCGTTAGTAAATTATCACGAGTTTTTTTTTTAAAGCAACCTCCGAGTGGGTCTGACTGTTTAGTCTCCACGCGAAGTTTGTACTAAACCAACGGAACGGTCTCGATACTGGTTTGTGGCGATATTTTTCAGTGTCCAGCAGATTTCTTAGACGAACCATGGTCGTAAGCTTTCCGCGTAACCGTACGTATATTTAGGCAACAGCTACAGAACAAACCATATACAGCATTCAACGAACTTCTGCAGGATCGAGAATGTTATGAGTGTGTGCGTGCGGAGAGTGAGAGAATCGACTGAGTGGACACACTGACCACAGACAGCGGGTAGCTGAGTTGTTATGGATAAACCGTTCTTTGCAGGAATGAATAAATAGGCAGACGCACGGATAAGCAAGCGCGGGAAAACTCGACCGATCTAGCTTCATTTGGAGTCAAGTGGGGAGATATTTTGTTCAGGTCATGGATCGCATCAGGATGCTTAATAAAGCACGTTGCACGGACAACATACCGTTTGTACCGTAATGTCGGAAATCGTGATTTTGAATACTGAGAGGAAAACGACTAGAACAAGAACAGTTATTGGGAATCTAACGCATCGTGTATGCACTAGTTTCAGACGAGCCTACTATAAACACTCCTATCAAACTGATCGCATCTAGGCTAACGAATTCCTTAGAACGCACGCTCACTAGCCACACATCTGCCAGCTCTCCAATTTTCATTAGTGGCATTTTCCATCAAATACCTGGATAATTCATCATGCAAAATACGGCATCCTTTTATGTCGTATTCTGACGGAAACTACCAAACAAGGAAGTTTTCTCAAGACCAAATGGAGGTAGTTCTTTTCAGACAGGAGAACAACTGCAAAGAAATGCAATCATGAAGCAATACGGTGGAATTTTGTAAGGGAGAGTGATACACTCATCGGACGTAAGGTTTGCAAATCAGTTGTCGAGTAAAACCTGCTTGATTACGACCAACGTGTATGCAACGTCAGTTGTCGGGATTGTTTCTAGCCGTAAACTATAAATGGTCCAACTTATGAATAAAACTGTTCACACAAATTCTTCGCAATATGCAATGTTATAAGACTCACGATAGGCCGATGCACTAGGTCTGAGTGAATAACAATGAAATGGTCAATTGATTTAACCATGACTTCAAAATGGAATTACAGTGATGCGTATGTTATCTGAATGAATGCAAATAAACCATGTATCGAATCATGCATTAACCTGCACTAGCCTACACTCGCGAAACGTGCACTAGTGAGAATCAGGACGATTGAAGACTCGGTCGCGTATGCACCGATCCTAGCTTAACCCTGAAGTATGAAAAGCTTGGCCTGTGGACTTGGTCGGGTAGGACGTGTCAGGCTTCCAGGTTGGGATTTACGAGCCCCGCTCACCGGATGG
>STRG.2839.2
CGACAAAGCAATGATAGTAGATAATCCTTAGAACAATACACGTGATCTGAAGACTCAGTTCCCACTTAATTCTCGTGACGCAAGACCTCGGGTGTATTCATGATCCCCGTGAATTTACTTTGTTCGGGTCATATTCCCATGATAACATTCAGATTTAAAAAAAATGACCTAGCCATCTGTTGAAGTGACGATTTTAAGTCCTTCTATGTCGCCCAGTGAATGGCTTGTGGGCTATGTATGTGGGTGCCTGATCCTCACCACTCTTGGATTTCCAACACCGGTTCATTCGATCGATTCGACTCAAGAGGACCGTGTAGAGGGAACCGATGATGAAGCACAGTTTACGTTGTCTGACGAGAAGCGTTTGATCAAACGTTTGTTAAAAAACTACGAGAACGCAGGTATCACTGGAAGACCGGTAAAGAATACAAATGAAAAAGTTCTGGTCCAGATGTCTCTCTCACTCATACAAATTCTCGATTTGGACGAGAAAAACCAAGTTCTCACGATTAGCGTATGGATACTCTATCCGAATTGTTCATTAACAACAAAGCCGATCGACGAGTTCGTGCCATCGGGAAAAATGACGGGATGGTCGGTGCCACATTGGATATGCCCAGTTTTATTCCGGTTGGACACCAGTCTGTGAAACGTAGCATTCGTCGATATTTGGATTCAA
>STRG.62400.1
AGGCCCCTGAAATTACAATCGGCAGTTATGCTTTCATCTTCTTCTGGTCTCCTAGCGACTACAACAACACCGAACATCGTTCGCGTGTTGTTATTACGGTCCAACATCCGCCGGCGTCCTCAGGCGCTACTTTGTTCCAATTTACCTTGCCCTCTCTCAGACGGATCTACACAGTCACATTGGCTTCATCCGTAGCCTCGCTGACTCCCGTGCGCGTTCAAGGAGCCAACCACTCATTGGATAACGGGACGATTCGTCAGCCTGGTACTGGAGACGACAACTGGACGCCCTTTTGGATGGACCTGACGGGGTATCTTCCGGCTCGCATGCGTATGAGACCCGTGGGCGCTAAAACACAGATGGACCTACGCACATCGGACCTCGAGAGTGCAGGCACCGTTAAACTCATCAGCAGTCGTTCGACGTCACCAACAATATAACGGGCAAGCTACGAGGAGTTCCTGGACAACCAATAATCCCGGCCTACCATCACGATCGAAGCTCAACTCCGTCGGACTTCTAGGAGGAGGCCCCTGTAGCGGTTGCCATCTTCATTCGTACTTTTACCACGTTTATTGTTTAACTGAACGCTGACTGCCAAGCGCGGTTGCCATTTGACCGTTGCTCTTGCGCACGCTCTCACGCACACTCCCAAATACACGCTATCCACTATCTCTCCCAATTGCCTTCTTGTTCTCACGGGTCGCGGAGAATACTGTTCTGGTTAACATATTCGTGCAGTGCCGCACATTAGAGTAACGTGCAGGTGGTCCACGCAGCACAACTGCACGAATACAAAGAATTCCATATTGCATCGGTCGTCGCGCAGGATAATCAGGACCGCGCTGCCCATTGCATCGAGTGGGGTGGGTAGTGATAAGTGGGCTACTCCTCACAGTTCCCTCTCTTTTATTAAATCTTTGTCTTCTGTCCATAACCACTCCTCTTTGCCCTATCTATCCACCCATAATGCTCCCACTGATAACACGGTCAATACTCGCAACGACTCACTGTCAAATAGTGTCGGGAATAGTCCTGTGTCTTATAGTTCACATTTCCTCAAGCCTCGTCAGCCTCTGAATCTCGGCTCCTTCAACGTGCTTACACTCATGCAGGCCGGTCAGCAGGCGTGCCTAGCCCTCACAATAAATTCTTTGAAGATTGATGTCTGCTGCTTAAGCGAAACGCATATACAGGATTCGAACAGTGTAATTCAACTAACTGCTCCTGGTATCTCATCGAGGTATATTCTGCGCACTTCAGGAGACGAAACAGCTAGAGCTGTGGGTCAACGTGGTGTAGGAATTGTCTTGACTGACAAGACTGAGGCTGCCCTTTTAGACTGGATCCCTGTTAACAGTCGTTTATGTGCCGTGAGACTCCAAGGGTCAGTCGGCGTTTGAAAGGATAGTTGTGTTAAACGCAATTTGTTTGTGATCTCGGCGTACGCCCCAACGGACTGCAGCTCTGACACGCAGAAAGATGAGTTCTATGATGCCCTCGCCACTCTCGTTCGCATTAGTAAAGGTTCCGACATTGTAGTGCTAGCTGGTGACTTCAATGCACAAGTTGGCAAACTCAATGCGTCAGAAGCCTGTTTAGGTGGGCGTTGTGCTTTACCTGCTGAGCCTACATATAACGGGGATAGGCTTCTCCAGTTTTGTGCAGACAATCGATTGTTCTTGTCTAGCACAAATTTCCGACACAGCTCGCACCGCACAGCGACATGGCGCTCTAACTCTACAGGTACTTTGAGTCAAATTGACCATATCGCCGTAAGCTACCGGTGGTGAAGTTCTGTTGAGAACTGTAGATCTTACTGGTCCACGTATGTAGAGTCGGACCATGCATTAGTTTTAACGCGATTATCTCTCCAGCTCCATGGTCATCGTCGCAAACCGCAAACCCGATTAGTCGTGCAACGTTTGTGTGATCCAGAAGTACGCACCCGGTATGAGCAGAAGTTAGCACATGAGCTAGGATCCACGGGGAACAGTAATGTAGATGAGCATTGGGCTCATATCAAACAAGCGATGCACTTTGCAGCAGGTTTCGTCTGTGGTCCTAGATCCGTTGTCCATCAAAGACACTGGATCTCGCAAGAGTCGCTGAGTATAATGGAGCAAAAGCGTCAGCTTTCGAACCGTAAGGAGATGAATAAGATGCGGAGAAATCTGCAAAGACTAGTTACGAAAAGCCTTAAGAATGATCGCGAAAATTGGTGGGTCAAGGTAGCCGAAGAAATGGAAATAGCAGCTACTTCAGGTAACAGTCAAAGACTGTTCAAACTTATTCGTGACACTGGTGGACAGCGAACTCAAGTCAGTGAAACGATTTGGGATAGAAATGGAGATTCCATCCATAGCAAACAGCAAAGGCTTGACCGATAGGCCGAGTACTTCAAGGAACAGTTTAGCTGGCCGCACGCTAGTGTAGTTACTCCCGTGTCAACAACTGTGACTCCTTGGGTGGTATCACTTGAGCCCCCATCAGAAGTAGAAGTAGAGTCATGTATTCGATTACTAAGGCGTGAGAAAGCGGCAGGTCTCGACGAACTTCCCTCAGTTCTTTTCAAACTGGGTGGTGAGGTGTTGATAAAATCACTTACCACTTTGCTCCGTGACATTTGGAACGAGGAGCGTATTCCGTTAATATGGAGTGAGTCATTGATTGTTCCCATCTTCAAGAAGGGAATATGCAATGACTGCAGTAATCATCGTGAGATCAGCTTAATTCCGATAGTCACCAAAGTATTAGCCTCAGTTCTACTGCACCGTCTTACACCGGCTCGCGAGAGGAATGTCCGCGGACAACAGGCCGGATTCCGCCCAGTTCGAGGATGCATCGACCAAATTTTTACTCTTCGTCGACTACTTGAAACGCGTCACACGCTCCGCCGACCGACAATGAGGATTGTCTTAGGCTTAAAAGGCGTTTTCGATTCATTTGATCGAACATCGCTTTTCAGTGTTGTTCATCGAAAAAATATGCCCCAGAAGTTCGTGAATCTAATGAGATCATCGTATTCTCA
>STRG.54307.1
TACGTTTTCCATTAACGTTTTGCGCCACACTTTCTTATTCGCTGAACCACACATCGGACGTTGAGACTAAGTGATCGCTGACTGATAATGGGTGTACGGGTTGGATACCGACAAGTCGATGAGTTCCTCATAGTCTGTCTATACTGCTCGCCAAAACTGAACATATTCGCACACAAATCCAAATGGTGGCAGGTGATCGTAGACGAGTCGGAATTGAACACATTGGCCGGGCGTGCTAAATTGACCGTGGATCAGTTTGTGAACAAAATGTCCGAAGCGCTGGCCGATTCCGAGGAGAATGTGTTCGCGGTAAGCAACGAACCGTCCGGATCGATCAAGTTGACGTGGTCCAAGGAAGCGAAAAAAGGAATTCAGATTAATTTTGGAAGCTTCACTCTCAATCCCGTCGATACCAGTGACAGTTCTGGATCAAAGGATTTGGACCAACTTCTTTCAAGTATTCTTGCTCAGTGGGGCTCTTTTCAATCCCGTTGTCGGGACTTAGAACTAGACAACAAAAGACTTCATGAGCTTGGTTCGGAAGCAGTTGAAAAATACGAAAAATTGGTTTCAGATTTGCAGGAGAGAGAATCCGCAATTCTTGACACATGTGCAAAATTGTTGAACGAGAAAAAGCGAAAAATCAGTTCGCTGATGATCAGTTTCGAAACCGGCGGAACTAATTCGGCTCGTACGCCTTCGGAAAAACTATCTCCTGTAGTTGTCGCGGGATCCGACCAGTCATCACCACCGCATTCCGTTCTGGTGAACCCATCCGTACAATTGGACTATCTCAGCGAACATATGGTTGATCAAGATTGTGATGAGCTATTGCCTAAAGTACGAAAGACACAGAAATTGTCTTCCGCTCGAAGGCCACGCTCTGTCGGTGGGTCATCAAATACTTCGAGAGCTTCTACCTCAAAGCAATGATCATCATGGAAACACGAATGGCCAAATTCTCAAATTAATTTCACATCGACCGGACAGCATATCGCTTCATTTGAACTAATCCGGCCAATAGTACATAACTCATCCAATGTGCACTCTACTTCGCATTTTATTACCCCTGCCTTAGATATGTATATTTACCCTCTTCTTTCGATTCGTGCCCAGTTTTTTTCTCATCTGTGATGCGTTTCACCACTTTGCCTCTGCATTAAAAGTCGCACTTTCATTATTTACATGATGCGATTTGCGTAATAATCTTATTCGTTTTTTTCATATCTGACATCTCTGACTTTGGTCGTGCATCGTCTTTCTCCTTTTTGCATACCCGATCTATAATCAATCCTTGTATTCATATTATCATTTTCTGGTTTTTCTAAGCGTTGTCATTTGTGAGACACCGTTCCGTCTTTCTTCAATCCGTTTGAAGCATCGTGCTATTCTCTATTTGAATGGAAGCCAAAATATTCCTTCCATGTGTGTTGTGAACGAGTTGCTCGCTGAAAGTGTGTCATGTAAGATCCGTGGTCGAGTAATGTATAAATATCGGAAGTACAA
>STRG.78644.1
GCTGATACAATTTCGCTTACGAGAAGTGAACGATGATTCAACGGAAGATGAGAACTCGTGGCTGCCGCCCATCCAATCTCCGATTCAACTGCGATATGAGATAGGTGTTACAAAGTTTGGTTGCATTCAACGTTCACGAGTCTCGTGTAATGCTACCAGAAACGTGCAGCTAGAAAGTATGGCACTGTGGAAGTTCGGGATCGGTCTGAAGTGCTCAGATCATCCGCTTGAGGAGAAGCAGCCATGGACTGACGGAAACTTATTGCATCTGGACGTTGGTGATTTATGCGGGACGGGAGGTGTGGACAGTGTGGTCGAAGTTTCAATCAGCGCTACGGTTTCTGACTCAACCACCGATCCAATTGTCGAATGTACCACAACCACCTATCATCACCCAATCAAGCACTCGCGAATGAGATATCTAATCATGCTGGACGAGGACAACATTGATCTGATGAGAAAAAAGCGGGCAATAGGAGAATTTCAGATCACAAAACTTGGGGAAATTCGAGAAAGTCATTTGAACAAATTGGTTAATATGACGCTCAAAGCGGATTTCCCCGAAGACGACGAGCCACACAATTTGACGATCACTGCCACCTGCAATAAATGCCCTTCCGAGGAAAAAGCACAGTGTACTGTTGATATACTAGAAGAATTGAATGAAGACATTCTCTCAAGTTTTCCATACAACAAAACTCGTGTCATTCAGTTCGACAGTGGTCAGCATAATCACGTGGAAGCGCAGTTTACCAACCTGAAGTTCAGTGAGAAACAAAAACAAAGCGGATTTCTGATGACCATTTCTGCTCGACTCGGGGACTGTAAAGAAATAACACATGAAAATATGGTTAATTTGACGGTGAACGGAAAATTCGATAAGGAGGATCATCCGTATGTACTTAGCATTCCGGTGTACCCACCTGAGAACAAAGACAAAGCAAATTTATCTCTGGAGATGCGTGCAAACTGCTCAGATGTGTATCCAGATGATGTAGTTCATTTGGATGCTACTGTTGCACACACTGGACTATCCAATCGGGAGTGTGATTCCTTGATGATTGTCCTTCATAATGGTCCCTGGGTTGTTGGAGTGAATGTTTCCGTGAACAAAACGAAACTGATAAATGAATCATTCGATGACAATCGTCTGAAAATAATTCACACGCGAGGATTATACTTCGAAGACAAACTTTCCGTGTCAAGCAATGTGTATTTTTCGGAAAAAATTCAACTGGCGAACAATGTCAAACTGAGACTGATTTCATTCACACTGGAAGTTGTGTGTGAACTGGAAGCCGAATCGCAAAGAAACAACCAGTTGTTTTCCTACACTACTGCGAATGTGGTTCTCCACGTGGCACGCGATACTTACCAAAACGTAATTGTTCCGACAAATGAGAACACAAAGGATTGCCGTGTGAAAACATGGAGAACAGCCTATCAGCCAGCAAGTGTGCCTGTCCCACGTGATCTGCATGGCAATTACATTTCACTTTTGCCAGCCCACTCACGGCACGTGACTGTCTCATTGGGAACAATGGCTTTTCGAAGCCACATTCTGATGACCACAGATGGCCAGTCGTATATGCCTGTGGAAGAGAAAGCGGAAGCAGGATTTGCATGATCCTTAATAATTTGCTTTGCCTGTGGTTGAATCCATGTGCCAGAGGTCGATGGATTATTCGAATTCCTGCTCGTTTCCTTTCTTTGACCATCGTGATATCGCTACCACTATGAACCAGCCTAATGTTGTTTTGCACGATGCCGTACCAAAGGTGATGAACAAGTATGAAACGCGCATCCTGCGTAAGCTCCCCAAATATTATTTGATCATTCGCACGAAGATCCGTGTGCACAGTTTAGATATAGGAGTTAGGATTTTGAAGAACTCATGGTCAGTTAAAGGGAAATCCACTGCTAAATAATTCACGATAAGAATACGGCTTTAGCAAGACTTATCTTTCGATTACAAGTCATTTACCTCCTATTTCTGTTTGTTTAATCTGACAAGCCTACTTGTAGAACCCATGAGACCATTTTCTCTCGGCTAAAATTTAGCCTACCGTAATTCATTTCTTTGTGATTAGTTGATGATCTCGTCGATCAGTGTACCTATCTACAAAACCCACGTGCACCTTGGGACCGCGTAGTCCCCTGTGTTCTATGCATAAATTCTTCTCAACCCCGTGGTAAATCTGGTTCATGGTTAAATTGATGCGCATTTCATACACTCTCCTCCCATTGAATAGAACTTCTGGCCAGTACATGGTTCTTAACATTGTGTTCAATCTCCGGCTAGCCAAACTGCCTTTTTCTGTGGACGGAGTTGACGACTGTGTTCTGGCCATTTGGCACTAATTTGTTGCCGCTGATCCTTGTTTTTTCGGATTCAACATTGTTCCTTTTTGAAATGCAGGCAACATTTGCTCTACACCATGACCATTCATACAGCTGTGTCTTTGAGAAACCAATTAGAGCTCGAGGTCTACGGATTATTCCCATGGTGCCGGCAATCAAGCACAAAATACCGATCGAAGGCCTTCAGCTTTTTGGAAATTTGGACAAAAGGGATGTATACCAATATGACCCATGTCGTCCACCGTACTCAATGGCATCAATGGATGGACCGCAACTACCCAACTGGATGACGGTATTCAATCGATCGTATCTTCACGTAGGGGACAAGATGATTGTCTGCTATCCGTCCAACTTTGGGATTGATATCCGAGGATCAAAGATGATTTGTGTGTGTGCGATTGAGGGATCGCCGCTGATGGGTTTCCAGCTGGGGCCTATGGTCTCACAAGTAATCTCCTACCAAGAGCAGGATAAAATCTTCATCGGCATTGGGCCAGAACGGCAAAGCATCGTGTCATCAAATGACCTGAAGAAATGGATTGGATGGGGCATGTTTACCTACCAGTTTCATATAGAGGGCAAACCGCTGAAGAATGCCACCTATCTGCCGTGGGATGAAACAGAGGATTTCAACGAGAACCTGGTTGGTGAAATGTGCAAGCAGTACCACAGTGGGAGCTGGAACTTTTGCTACGATGGAATCTACTATGAGAATACTCGGGTTGGTGTTTGGATTGACGCAGACTATCAGGTCCTGAATTCAATCTACTTTGACCGGAACTGAACTTCTCGATCAAATGTGTTCTTTCCCATTTTGTTCCTCCCTACATAGTTTCCATGAATGTTATGGTTCTTCTGTTGTTGTCTGTGATTTCAAAACCATGCTTATCCAGCATTGAATATTTTCAAGCTCATCAGTTTACAGGAAATTGATTGAACAATATATGATCAATTGGTTTTGACGAATCCTCGATTGACTTACATTATGATTATGAATAATTTATCAGTAATTTTTCTTGTCAGTGCCATTCATAAACAATATTGATTGTGCATTCATCCGGCAATTTTCAAACAGATTTAAATTTCACACTGATGTTGGGATATGTTTGGTATTATTTCTGATTCGAAGGTTATGCGCAAAGCTGAATATTT
>STRG.26392.1
TGAGTTTTATTTCCTGCAAATTTCCCGGAATTTGTTTGCTAAACTGTCATTAAATTGTAGTTTCCAGGGTTTTTGGTAACACCCACTCATTAGTTACATCATCTATTAGCAACACTAAGCTATTCAGATTTGAACCCCCAGACCGAATTCCATTTGTCAACCAAATTTCGCCAGATTGTCGCAGTCTAGTGGGCACCACCTTCATTCGTCAGTTCCGTAGAAGCACTGTGGAGTGAAACGAGCCGTTTTGCTAGATTCGCCGGTCGTTTTTGATGAAACAGGGTTAGTCAGAGCTCACAGAAGTAGTAGAATTAAAGCTCCAAATACAGTCAGCTGTTCTGGTGACAATAAACTTCATTTACACGTCGAAATTTGTCATTTCATTGGTAGATAATGTCTTAACTAATCACGACACGAAGAGCTGATTGATATTTTTTTTATGAATCTATCTGATTGATCATAATACCGACACCCTGAATGGTGGGCTGGAAAACAAGGCATTTAATCACGTCCGCCGCTTTTTGGTTCAGCACAAATTTCTGTGTGAGGACCGTAAGCTCATGTGTAAGTTTGCTTTACTCTGCTGTCACACGCTACTGGAATGCGACCAGTTTCATAACATCGGCAATGAAATTCGTCACCTTGTTTTTTTAGGGCTTAATAGATAATGGCATATTGTGGGGGTTTCATTAAACTTTTCAAGGGACAAAGCACGACACAGCCTTGGAGCCACTTACTCTGAGAAGCCCCAGCCAATCAGAATCACGATGAACTGGTACCACAAAAGTCTGCTGTTAATGGTTAACCTGTGAGCTACTAATTATTTCCTTTGATAAATCACACTTAGACAAACCAATTCTGCAGTAAAAATGACGTACAGAACCGCAGCCTTGGCCTTCTCTTCATTTCGGTGTGCGTAGTTCCAGATTGAAGCGAGTTCAATACGTCCTTTCAGTTCAAGTATTACCAATAGCACAGCTATCAACCATAAAATTTGCATAATGATTTTATTCAATACACGGCTTTCCTAATCTTGTCATAGGAATGAATGTATGATGACTCGAACGTTTCTACAAGCCTCCTCGTGCGATATAACTTCTTTTCCAGCATTCGACCAATCAGGTGAAGCCGGACCTTCACAGTCAAATTGTTCGGATACATAGAGATTGCTTTATAAATCGCCAGTAAATTAGCTACCAATAATACAAGACCTTTCAACGGGATTGTTTCTGCAATCCGGCAATGACCACCACCACAAAGAATACAACAATCGGAATTGAATAAAAAGATATCCTGGAAGCATGCGCAGCTGAAGAAATGCAAGGAGATCGTGATAAAATACTAATTAGTCATCAATTCAGGTCGGATAGTTTTGGACCTCGCGGCTTTCTTCCGTTTTGATAGAATGGGGGCAACTAATTCTAACCAGAATTTATAGCCTGTTTGAACCTAGTTCTCGAACCATGCGTGATGTGAGCGCTGTTCAATAACACAAGACTGTACATCCCTGAGTATTGGAAATGAGTGGGCTAAAATAAAGGTCGA
>STRG.71797.2
CGCACAATATCGCTGGTAAAATGGTCATAATAGCTTTATATGTTGGAATTTTCTATTCACGCTCCACTCCCGGCATAGCACCTTTCACCCTTCGTTCTTCATATTGAGTTAATCATGCACCCACTCATCCCTCTATCGGCTCAATCCCAAACTGCTCGTTTTCAAATTCAGAAGTAGAGAAATTAGAAACGTGTTTTGTTTCCACAAAGAGAAGATAGATGTGACGAAAGAGCTTCTCGAAGCAAGCTTCTAAGGATTCACAACTGTGTGCTCATCTCCATCATCACTACTAATAGTACTGATACTGCTTTCAGTACTATCACTATCACTATAAGTTAAAACGAAACCAATTTGTGTGGAATCCACCGTGCCGATTACAGTCTCTTCGTCCACATGCCAGAGATAGGGACTGGGATAGCGTGTGTGCCGAATTCTTTTGGCAACGCTACATGTCGGGCCTACAATGATGATAATATTAAAACAAATGATCTGGCGCCATCCACACGCAACAATAGGATCAGCCCGATCAAGGGGTCAGCAAGCTCTACGGCGTCGAACTACAACTCCTACACCGGTACTGATCTGAAGGGAACGATTAACGGGTCTGGTAAGACTGGGCATCAATACGTCAACGGGAATGGATCGGTACATGCAGTGTCGAAAAAACCAGAAATACGATTGTCATCCGTACCCACATCACCTGTGTCAGAGAAACGCGTCATACCAGAAGTTCCCAATACATCCCGCGTGGGGAAATACACAATTTTGCGTACCGTAGGTCGTGGTAATTTTGCCCAAGTCAAACTGGCCGTCCACTTGACAACCGGATGTGAGGTAGCCATCAAAATGATCGATAAAACATCGCTCAGTGAAAACTGTCTGATCAAGCTTGCCCGGGAGGTTCGCGTACTCAAATCCCTCTCTCATCCCAATGTTGTACGCCTTTACGAAGTAATCGAAACCACGCGACACGTGTACATGGTAATGGAATATGCAAAAAACGGTGAAGTATTTGAGCATTTACTGAAGGCCGGCCGAATGGCTGAAACCAAGGTTCGTGTTATTTTCCGACAACTGTTTTCCGCAGTCGAATACTGCCACAAGAAGAATATTGTACACAGAGATTTAAAGGCGGAAAATCTCCTCTTGGATTCGAACAACAATTTGAAACTCGCTGATTTTGGCTTCGCAAACACTTTTAAGGCGGGAAACACATTGGACACATTCTGTGGCAGTCCTCCGTACGCTGCTCCAGAACTACTTTGTGGTCAGAAGTATCACGGACCTGAGGTGGATGTCTGGGCCCTTGGGGTAATATTGTACATGTTAGTATGCGGTCAACTTCCGTTTGAGGCGTTCACTCTCAAGGAATTGCACTCCCGCGTGTTGAGTGGCAAATATCGGATTCCATTCTACATGTCCGGGGACTGTGAGGCTATACTGAAGAAGATGCTTGTTCTTAATCCTACCAAACGAGCAACACTAAGAGAACTCATGAAAGAAAAATGGATCAATATTGGTTACGAGAATGATCCACTTCAACCGTACGTGGAACCTCAGATGGACTATAATGATCCAATCCGACGGGCAATCATGAACGAGTTGGGTTTCAGCCCGGAAGATTTGCAGGATGCATTTGAGAATTATCGATTCAATAATGTGACTGCCACCTATCTCCTTCTGGCCGATACGGAAACACGGCATCGGATAACAAGAAAATTGCAAAATCACCAAAACGACTGGTGGAAGACTGTCCCGACGGCGCCGTGCAATTTGAGCTCTGACTTGGACGCCGAATCGTTTGATGATGATCCGACATTGGATCTGCGTCAACGATCACGTTCCGCAGTGGTATCCACTGCTGCTGCAACCATTGATCCTCGGGGTCGAACAAGTTGGGTAACCGGAAGTCTGCGAGATCGGGATTCGCAAAACACGTCCAAATTCTATTCTCAGCCGAACAAACACCTTCTTCGACCCTCGTTGAACCTTCCTCGTTTGATCGCGACAGCTGACAAACCGGAGAAATCACTTCCCCGACTTCCAGTCTCTATGGAACAACAATCCCGCCGAACTCCTCGACCGAAACCATGCACAACGGACGCGGAATATGCAGCAGAAGTATCAGATGTGGAGGTCGACAAAGTGTCCGTAAAATCTCCGAATGGTCTCCGACGTTTCCGTACTCCGTCGCTGGAGACTAAAAAAGAAAGGCTCGGAAGCACAAATAGTACTACCAGTAACAACAGTAATAATGTGACGGTATCCGCTGAGGTTACTTTGAGAAAAACCGAAATACCTGGTCCAACTAAGCTAGAACGAAATCAGACGGATCCATTGATTCGCAGAGAGGTACCACGACCCCAACCGACCGCTCGAAGTCGTAGTATAGTGATAGTTTCCGACAACCCGCAAGCGAATGGACGAAAACTTGGAGAATCGATACGAAAATTACCTCGAGTCATGCCTCCGACCGAAGTCAAATATCCTGGTAGTAGAAACACACCGGTGGATTTGTTCAATCCAGATGAACGGGACACTTATTTTTCCCAAGCGCATCGCATGACAGCCAGCCCACAGAACCAGCGAGCTTATAAATATAACACTGCTAATCGGGTTTTACCCTATTCAGATTCCCTGGGACGATCCGACGATCGACAGTTCTCCTATGAAGATCCGTCACATGTAGATGAAACGAATAGTTCGAGCACAGAGAAACCGGAACCAATGATTATCATTGTCTCTGAGAAAAACAACGCTTCGTGCACAAAACCCACTAGATTATTGACTTCGGTGACCAAACCGAACATTCAACCTCGATACCGAATGTCACGAGCAGAAAGCGAACGCCTCAATCAGCTGAGTCACGATGAGTTGTCGGAACCTTCAAGGTCTGCGCATAGCCGAACCGATCGTATGCCTAAATGGCGTCGGTACACAGCGGAACTTCCTAGGAATGTGGACAAACCACCAACTCCTGCTCCGCGAAGTGTTTTTCGCGATACGGTCGGTGCAAACGGTTATGATCCTGGACGCCGCTTGATGCACAATTTCAACGGCACAATACAAACAAATAGGCAAAAGTCCAATGATATCAATGACATGAAACAACGCACCATAGAGGTTAACTTGAACGGAAGCAATAATGTCCATTCTAAAGCGAATTGGTATCAAAGACTTCACAATGGAACCGCCCAAGAAAACAGTGAATCGCTATATCCAAATTCGAATTCCCGAACCAAACCAAACGGATTATCTAACCATGATACAGGTGGACTGCGTTTGGTTCATTCCTCATCCGCAAACGGCTTGGATGCTCAGAGTTGCATCGCTGAACCAAAAGGATCAGTGACTATGAACGGTGTTTCTAGTCCGACACGCACAATCCATATTGATTCCGACGTGAATCGATCACCGGTTTTGAATCGTGAAAAAAGACCAAGCATCTCTCATTGTTCATCACTGAGATCCGAACGACACGTCACATCTCCTGTGATTGCTTGGGCTACGGCGCGACTGAAAGATGCCCCGACACAAATGCACGGTTGGGATGCAAAGAATTCAACTAACCTCACCGGTTCAAGTCGATTCCAAACACATGGCAGGGGTTCAGCGGAACTGGCTAAACCAACCTCACTTCTCACCTCATCCTCCGTTGTCACACCGGAATTTACCCGTATATACAACGGAACCAACTCCTATCCAGCTTCGGCTGGACGTGAATCGCGTAACAGTGACGGTCGCCAGTCTGAATTATCATTTCAAAAGCCGAGTCGAACGATAACTGATTGTCGCGGAGTTGAATCTAACGTAACTCGGAAACCGTCATTCATCATGAGCCCACCTCTTACAGATCGACGAACCTCTCCAGCGACTGCCGCGCCAAGGCGGCAAGAATGGGCTTTCGGAATCTCTGTACTAGGCTGCAATTCCCAGGTTCTTATGCATTCCACATTGCGTATTCTCGAAGATAAAGAGATCGATTACGCCTACCTAGGTCCCTACAGGCTGATTTGTACACATCCACGAGTAGAATCTTCTGACAAGACAGTCAGGGATTCGGTGAACCGGGCTACAAACACAGTCAAGTGGGAAATAGAAATAGTTCAAGTACCACAAATGGACTCCTATGGAGTCCGTTTTAAATACATTTCAGGCGCAACAACACGATACCGAGCCTTGGAACAATGGATTATCAACGAATATCCTAAAGATACTGTCTAAAATATCTAAGGGACTAGAGTTCTCGAAAAAAAACTGCTGCCCGTTGTGTCAAAACTTATACAGTGTTTTTCAGTCCATCGAGAGCAAGATTATGAACTGAACAGTCCTTATTTGTAATCTTCATTCTCTTGCTTCGTATACTTATACATACATACGTACATACATACACACACATATATACCGTTTTGACCTATATCTTGGTACTCATGAAAGATTCGCCCATTTTCATTGTCCTCAAACTGTGAAGAATGGCAGTATTAGGCCTCCCCCTTTACTCGAACTGTCAGACTCTAACCCTGAGTGAGATTTACGGATGAATTCAGTCACGGGCATTACAATCACAAATGCCACCAGAACTGCCTTGTTAACACATACGTGAACACGCAACTTTCACTTCATTTTTCAGATGCCTATTTTGTCGGCTTTATGATAAAACCCCTCCTTTACTTTTCATTTGATGATAGAAATAGTCCACTTGTCTTGCATGTACCTCGTTTTCAAAGAGTTTACCAGAACCTG
>STRG.64045.1
GCTTGTATTCATACTGGGAGTGCAAAGCATCTTTTAGGCTGACAGTCACCTTCGGCGCGAAATTGATGGATGTGGCGTATTTAAGTAGACGGTTTTCAAATTTTGTCAAAACCGCGCTGTCCTCAATCTCACCGAATAAAGTGGTCGCCTACACACAAAGTCAGTATGAGACTGAATACCAAGGATGTGCGGTTTTATATGAACAAGACGGCTTATTCTACTATTATAAAGTAGCGAATCACTTCGAGATGGTCTATGTCCCCAAAGGAAAACTGACACAGAATGGCGAGGAATCACCGTTTGCCTTCAGTCTGTTTCGCTTTCAAGGTGATGAAGAAGCAGGAATGGCTGCTTTCGTTCACTACTACGAAGTGTTGGCTCCCCTACATGAAGCCCATGTTTCTCTGCAATTGCCCTGTGACCGTACAGCCATTGAAAAGATGACAACATTGTGTCGCGAACAGTGCGGTTGGTCCGCGTCTCACGTGGCTGCATCTTTGTCGTGGTCAGATGTCTTTAAGTGTTCCGCTTTGGAGAGTTTACTAAATCGCTACGACCCACTGTCGGGGTTGACTCCCCTACGCATTGCCATCGGAGCGAAGGATCTCAATCTGGTCGAGTTCTTGCTCACCTTCCAGAGTATTCGGCTGGATGAAAAGGACGAGAACGGTTGCACTGTACTGCACGCGGCAGCTGCACAAGAATCAGATAAGTTGCTCTCGCTACTACTACCCCGTTTGGGCAACCAGGTGGTGGACATCAACAGTGTGAATGATGATGGAAATACCGCATTAAATTTAGCCTGTAAAAAGCCCTCTCGTGATTGTATCGAACTGTTACTGAATGCCGGGGCGGATCCTCTAATCGGGGCAGGCGATTTGCCATTTCATCAAGCTGTTGTGGCCGATTCTATCGAATGCGTAGACCTCATTTACAAATACTGTCCGCAGGCATTAAATTGTCAACAGCCCAGTACTCAAGACTATCCAATACACTTGGCATCCAATCCTACGATGTTTCGTCGGCTGAATGAACTCGGGGCTAATTTGGACGCGCAAAATTCCTCTGGTCTGACAGTTTTGCACATCAAAGTTCGAGAGAATGATCTTGAAGGCGTGCTGAATCTGCTAAACCAGGGCGTGGATACAAATCTAGGGGATAAAGATGGTGCAACACCGTTGCACTACGCTATTATGTTCAACGCCTCGATCCACATCATTCGTGCTCTGATCATTTTTGAAAGCGATCCGTGCGCGCTGGACAACCGATGGCGTAGCCCACGGCATTTGCTTTGTGCCGCTCCGAACGAATATATGCATTCGAATGAAAAAGATTTGGCCTTGTATACTCTGCATGCGGTGGGTGCCAGAAGGTGTTCACCTAAACTGGACGATTGTACCGCTGGTTGCATGGATATCGATTCGCTCTGCCGAGAAAAGTTAGAACCATTTGATGGTACCGCTCCCGAAGTCACGCATCATATCCACGAAGAGACGGCCAATCTTTTCGAGGAGATATTCTTCGCTAAAAGTCCGCCGAAATGCGACGTAAAAGGAGAGGAGGACTCTGATAGCGAGGCTGCGGCTTCTGCCAGCAACGTGACTATCGCGGCCGGTGAGGGATTTCAACACCATCGTTTGTCACGGTATTCCCGCAGTTTGCGACGGTTTTCACGGCACGATTTCGTTTGGGGTTCAGCCTCTCCGCTCAGTTTGCTTAACGAGTCCGGTCCTATTTCATGCACTACAAATTCTGGTCCCCTCAGCTCGAGGCGGGCGGGTGAAAACCGCTCCAGTTTCCATTCCAAACGTTGTTTATCTTATGAGGTCCAATCTAACCCGGAATCACCGCAACGTTTCTCTGCAAGCCCGATCCAGCTCACAATGCATTCGGACGATGAGACTAACTTACCCAAGATGCGTAACCATAGCGATGGAAATCCATTTGTCCCGATCCGCCCCACAACTGACTCGTTTGAAGCTCGCAAGAAACGGATGTCTCGAGTCAATGTTGCACATCAAAGTTCAGCACTATTACGATTTCTACCCCGTGAGTGTTGTTGTGATGAGAAATTTTTGAACGAATTGTACAACTATCCTGTCAAAACGGACTCTCAATCAAAACCTGATGCCAAGAACAGTTCACTCGGAGACTTGAATAAGATCGCTCAGACCGATGATCAATCCGAAGACGCTCCAATGACCAAGTCCCCAACTGATCGTCGCATGAATTCCTGGTCGTTGTCTTCCTCCAGTGCATCTTTGAGCACGGACGAATATGGCCTTTCGAAGGACCTTCACGCACATGCCGACACAGAAAATGCGCCGGAGAGCACATCACCCAAAGTTCTTTTGACTGTTCCCGAGGTGATGGACCAAAGTCCCACCCCGGTGCATCACCCTCGGTGTTCCACGACTGGCAGTGCTACCGCTGTGTCCGAATCCGGTTGGAGTTGTGGCCCGCACGGTTACCGTGTCCTATCGCTGGACGGAGGAGGAGTCCGAGGCTTGATTTTAATACAGCTATTACGTGCCTTGGAAAAAGCTTCTGGTAGACGTGTCACAGAGCTTTTTGATTGGCTCATGGGCACTTCCACAGGTGGTGTGCTTGCATTGCTACTACTTCGGGGGAAATGTCTGCGGTGCTGTCGAAACTTACTCTTCAGCTTCAAGAACGAAGTGTTTTGTGGTCGTAGACCCTACTGTTCTGAAAATTTGGAAAAAATATTACACCGTGAAATGGGTGAAGAAACCGTGATGACTGACCTAAAGGGCATCCGAGTCGCAGTAACGACATTGGTTAGCGACCGGTGTCCTCCAGTGCTTCACATGTTCCGAAATTATACCTCACCTCGAGTCGAATTGCACAATATGCTGTCAGAAAGTCAACATCGATCCTACATGGGTACCGCATTGAGTCGCAACACAATGTTCGAGCGTAATCGAAGCTCAGGACAACGTCATAACAGTGGGACGGGCCCATGCGAGACGCAAAATGGTCGAACGACTTCTCTCACCTACTCTTCATCATTGGTCAGTTTTCTTCTCAGCGCATCCGGCTTCCAGAACGCTGGAGATACCGGTCCTATACACGAATCACGAGCTGAAGCAGAAAATGAGCACCATTTCGATCCAATCACTCCAGATTCCGAAATGCCCGTTTGGAAAGCAGCTCGTGCTACCGGTGCTGCACCGACTTACTTCAGACCATGTGGTCGATTTCTAGACGGCGGCCTCATCTCCAATAATCCCACTCTAGACTTGTTGACTGAATTACAGGAACTGCATATGGCTCAGCAACTCAAGAAAAAGCCACCAGTTCCACTGGCCGTTGTGGTTTCTTTAGGTACTGGTCGAATGCCAGTAGAACCCATTGAGACGGTTGATGTATTTCGGCCACAGTCTCTCATGGAAACATTCCGCTCGGCAATGGGAGTCAGTTCTCTTGGTCGGATCGTTGTTGAAGTGGCCACCATGTCCGAAGGCCCGGTGGTTGATCGCGCTAGCGCATGGTGTGCTTCTTTGGGTGTGCCATTCTTTCGATTCAGTCCACGGCTATCACTCCATATCACCCTGGACCAAGTGGACACGAAAGAACTGTTGCAGATGGTTTGGGAAGCTGAGGCTTACATTCACAGCACACGCGACCGCATCGAACAACTGGCTTCTATGCTTTGATTCCATTCGCACGCTCTTACACTCGCGTATTTTGTTCATCTAATGCAGCCAGTAAGACAGTCGAGATTTGTCTCTGGTATCATCTGCTATTCATTTCTGGCACCCTTTTATCTATTTTTACTAAGAATTCCGCTTCTGCCTGGAGCGTACTATATTTGTCTTTCAGATTCTTCCTTCGATTCTTCTCCGGCTATATTTGTCTCGGTTGTTCAGTTGGCCTGCTCTGCTTCTTTCCCGGTGGTCGTGGTGTTGGCTCATTTTACGTTCCACATGCATTTCATATAACTTTGTCATTGAATTTCCCACGCCAATTAAAACTTTTGCACGGCCTATTCATTCCTGAATCCCACGTTCACTATGTGATTTCCCACGAACAATCAAGTGAGATGTGATGTAACATTTTCGGTCCACACACACTATTTCCCGAACTATTTCCTGTCCTCTCTGAGCGGTTTTTTTGCTTTTGTCTATGCGTTTCCTCAGTGCATTCGCCGGGAACGAGATTAGTACGCGACCAACCAGCTGTAGTTTAATTTTTATCTCATTGCGCTTCTCATGTTTCCCGGTTATTCAGTCGTGTTCAAAAGAGACGAAGTTTGCCAATTGATTTATTATTATCCATATTATCGAGAGGATGTTTGTTACTGTCGAAAAAATAAAAGCCTGTAGGAAAATTTTAGCATTGTCATCTTCACTCTCAAAAGTGTTCGAACTTCGTTTAACCGCGCGCATTCCATGCCATTCGTATTGTCAGCTCCTTGCTTCGACGCTTCCGTCAGAATCGCTGCTGGTACTCCGGATCAAACATCTAGACGCTTACAAACGCCCCGTGACACTGTTTTTCTCTCTTTGTCCTTGATAAAAGTGGTTCATTTGTGACCGGTGCTGCTCGCATTAATTTAGATTCTATTGGAAAATGTCAAGGGGAAGGTGCGTGTTCCGTCACTCTGATTTTCTTGCGATTAGGGAGCATCAACGAACAACAATTCGAAGCAACAACCCAAATACGTTTTGAATCACTAATGTATCGCAATGAAACAATTGAACCATTAATGTGTCGTGGAAAAAACGAATCACATTCCTGAAAAATGGTAGTCAAACATCAAACGAGGTCATGCATGATTGTCAGGCCATTGAACAAGTGTGAAGTTGCAACGGAAGATTAGTGTGCGTACTTATACACGCGGTACAACAGAGCACTTTGCCAATATCGGCTAAACTACCATTTCTTTCTATGTGCATATCATCAGATTTAGCCTTATTTTGATGGACAAGAATTCCATCGTATGTAGATGCTTTCGGTGCGGTAAAAAAGTCGAGCTCATTCAGTCAGTTATTGATCTTGGACAGCTACGTGGGCTCTCGATTTATTCCGGGGTCCAGATACCCTTTGGTCCTACAAGTGAATTGACATTCACAGGCGCAGCTGAAACTGTGTGGGAATTTTGAACCCGGTAAATACGGTACTATATTTGTCCTGTTCGTCAGAATTTGACAGTTAGTACTAGTAGTAGTACTCACCGGGGAAATGAGCACTGTGATTAGGTTGTTATCAGGGGGAAGAATGAAGGAGTTAGTCGTACTTCTTGTCGTTTTTGCTCAGTACTATTTGACGGTACTGTTTACCATTCGTTAGTGAAGATAAGCAGTTTATCACGTGTTCATGCTCGTATTTGTATATTATGGCTTTTTCACAAGGTGCGACAAAGCTCGTGAAATCGAATTGGTCACGTGAGTGTATACAAGTATGTGGATTGCTCCGGCTTGTATCCAGAACTATACTTAAGCAATTTTCGTGTTGGCTTCTTAGTTCAATTCGGAACCAGCGTGTGGTCCTCATGAATAACTCAGACAAATTTCATTCTCAATTATTGCCAAGACGGAAGGTGATGATAGTCCTGCATATTGGGAGACTTTGTGATGACAGTTATCACGGTAGATGTTCCATTTGCATCAAAGATGCATAAGCGAGCGTAGTCTTAAAAGACAAACCAATCTGGTTTGATCCTCTTACTTAATGAGAAGTTGATTTTTGGTTCACCGGTACCACACCGAAATGATACTGAATCTTTCGAGTGAGGTTTGCATCGGCGATCAAGTATCTGTTTGGATCTACAGGATTTAAATTTGAAGCTGGCTCTATGTGACTTCAAATCACACTACTCTCCAAAAACACGTCATTGGTCTGGTGGTTGTCGCTGAAGCCGCTTGCTCACGAAATCTCTAAACCGCCGTGAACCACAGTAACTATGTTCACTTCGATCGCGAGTGAGATACATTCCCGTTAATAAGCGGGAGCCTACGGGGGGAGGGTTTTCTGCATTGCTCCCTTCGAACCCTAGTAACAGTGACACCTATGAGAAGTACGACGGATGAAATAGAACGATTTTTCGCTTTCCTGAAACAACTTGTGGCCTATTCGCCTGCATGACTGAAAGATGGAAAGGAAAATGAAACAGCAAAACAGTACGACAAAATCATTATTTCACGTAAGTAACAGCCAGTACTCATCGTGGTTAAAACAGGATGGAAGAAAACAGAACGCTAGTTATGGTGTATAGTTCCCTCGGCAAGTAAGAACAACGATTCGATACTACCGAACTTAGCACTATAAATCAAACATTTAATTTCATTGCATTCTTTGACGCACAATAAGGATACTTTTCAGGTGGAAAGTGGTGAGAGCTGCTGTCTGAGCGGAAAAAGTATCCACAATTGCTGCACCGTTAGCGATATTGAAACCCCAATAAGAATGAGAAAACATTTCATCTGCAACTACCAATTGGTTTTGTTGATAATTCTACTAAATCTAGCCTGATTGAGTTAGATGAAGCTCTGACGGTGGTCAAGTGGTTTAGATCGTTTGCTCACTGCCTCCGAGGTTCCAATTGTCCGGATCGTTACCGCACCTGACCTGTTGGGACCTTATGTGGTTCTTCACCACTCCAAGTCTCAGGGTCTGGTTGCCGTTTATTCACAACAGTGTACTGGGCCTTCGTGCCTAGGAGGTAAATGTCCCTTCCACTGCACTGATGCGTGGGGATGCGATAGAAAAAAGTGAGCGGTTTAGTCAGAATAGCATGCACACGCAAGTATGATTCACGCGTACATCGGGCTCAGACCAGACAGGGCCGATCGATACTTAGCGAGATCTGATTCGTAAACGCCGTCCGAGCCGAATCATAACTAATTTCAACACCGCATGTGTAAAATTGCAGTCAAGTCCATCCATGTAAGGGATACTGAACGACTGACCGCGGAGTATGCGTTTGCATACGTTTCTGTCCTGTGCACGCGATTATTTTCACCGAACACAACACTGATCTATCAAGGCCTCGTGAGCCTCCAATGGTAATCGCGAGCTTGTGTTGTCGGTTCTCTCTGATAGTGCTGAGGGCCTTCATACGAGACCTACGTTCCACCATTGTAGTCACTTGATGGACAAAATTCGATCGAATTGGAGGCTAGCCACTCTACAGTAAGACCAACCGGCACACTGTTAAGAGTACCATCCATGAAAATGAATCACAGAAGTTGTTCAACGGACTACTCGGTCAAGTTAAGGGCCCTAGTTACCTCAACTATTCTGTCTTCCGTAAACACGTCACTGATTACCTTAATTTTTTGCTTTGATCTTTGTTGCCCATTTGAAACTGTCCACATCCAAACTGATTGATATCTTTTACCGGCACTTAAACAACTGTGAAGAGAAAAAGAGAGCAGACTTACAAACATGGACAGAATAAGCGAGTCAAAAAACTCACCAAACTGATCAAACCTGAAATCAAATGCCTGAATAAATTGTAATGTAGATACCATTTCAGGAAACGTTATTTGTCGTGGCATGTGGGAAGCCATGAAACGTGACAATAATTCGAAAAAACAAAAGAAAACGTTGCGGTTGAAAAAAAACTTTGATTTCAGCTCGGTATCGCAGTCTACTTGCAGCCCAGTCTTCAACCATTCATCTCACCCACCAACTACCAAACCCATTATGGTCTTCCCACGGCTGTGCAAAGTGAAGATCAACAAAGCTCCTGGTCCAGATGAGCTATCACCTGTTAGGCTCAAGGACTGTGCCAACGCCCTCTAGGTTCCACTGGCCAGTATCTTCAACAATTGTCTAGCAAGCGGGAAAATCCTTCACAATTGCAGACTCGCCAAGATAACGCCTGTCTGCAAGAAAGAACTCGGGGAATACCGCCTCATCGCTTTTATATGCTAGGATATATTATTTTTCTTACTTTCTGACGAATCACATACAGTCCTCATTATTAGGTTTCCTTTCCTATCTGCAAACAATGAACCCATATCAATATCACCAACGGTTAAATATCATGGTGTTAGATTATCCCTTAATCTTTCATGGTCCATGCATGTTCAACGGACTTTTTATAAAGTTAGAAAATTGCAATGTTTCTATCCGTCTAGAGTTATTTTCAGTCCCAAATCAGTTTGTTTTTGAATTTGTGACTGAATGCCTTCTCCCGCACTGGTTCTCATTTTCTGAGAATGAACTGGCTTTGTCAAATTCAGACAACAGCACATGGGTTAAGGTACAAACAGATGAAGCTGATTCTGAATGCATAGTATTCATCGGTCAAGAGAAACTATTGAACCGAACTATAAATTCTTTCTGTTCGTATTGGTCAGAGAACGCGAAGCGGGACATCCAAATACGAATTTTCGGAAGAAAACAAAGTGTGTTTAGAGTATCAAATTAAGATTGGCTGATCAATATATAAATATAAATATATATATATATATATATATATATATATATATATATATATATAAGCTGTATTAGCCAGAGGATGAAGTTAATGAAAACGAGCTTGTTAGCTATCGTACCTTTTTCCATAATGCAATGGGATTATTCGGTGACTTACGCAGTCGCAACGATAAACTGGTCGCCAAAGTGCCCAATAGTTATTTGTGCTTCGAGACCAGACTTGCGGAAACGAGAGTAACGATTGAATTTCTTGACAGCTTCATCCGAAGACGTATTGGAAATCACTGAGACGTACCCGGATTTAGTTACTCAAAAGCGTCAAGCGAGGAATCAAATTAATACTCTACGAATGAACGCACAACAGTTTGAACGGAACAGCGCACAAAGAAGACATGTTTTCGATGGTCTAGACGAACACCAACGCATCCGGTTTGAGCGTTCTGTTGCTGATGTGATCACAAAACGGATCGATAAGAACATAGTCAAACTGCAGGACACTATAAACGAGTCAAAACCACGGACCAATCTCCCAACAAACCCACAGCGGCTTCTACACAACTTTTCTGTTTGTTTATGGATGCATCACTTCTGGAAGCGTTATCACTAGGTTTGAGTTTCTGTTGTTCGGCTCCAGGGAATGATCAACTGGATGTAGAAGTGCGGTTTGAGAATTTTTACACTCAAACTCGTTCACTAACAGCGACATCACAAGAAGCGACCGAAGATTTCAAATCTTTCCTTGTTGACTATTCTTATCAAAACCATCGAACCCAGAAGAAATTTAGAGGCACTATCAGCAACCGTTAAGAGTTCTTAGGGGAAATGAAGACATTGTTATTGCCGGGCCCGGCAAAGGCTCCGGAGTTGTGCTAATGAATCGCACAGACTACATTGATATAATGGATCCATTCTACGTGACTCAACAAAATTTACGGAATCCAAAGGAGAGGACAGAACCAAGACAGTGGAAGAAAAACTTACTGCAGCCCTGAGAATACTGAAAGAGCAGAATTATATTTCGAATGGCACTTACGAACAGTTACGACCTACGGACACTAGTATTCATCGTCTATATGGCTTATCGAAGATTCATAAGTCGGGGGTACCACTGAGACCGATACTTGATATGAGCACTTCTCCCTATCACTCCACTGTTCGCTGGCTCGTCGATATACTGGAACCAGCACGCAGAAGCATTGCTCAATACAGTCTCAATGACACATTTCAATTAGTAGAGTTAATGAAAGAACAAAATACGACAGGACTTAACATGGCATTTCTGAATGTAACATCACTATTTATGAGCCCCCACATCTAGGAACTATCGAATATTTGTGCAATCATATAATGGGAAACCAAATAAACGTTGGTATTCCAGTAGTCAATCTGAAAGAACTACTTCTACGGTGTACGCTAAATGTCCGGTTCGGCTCCAACAACTAGCTTTAACGACAAACTGATGGAGTTGCGATGGACTCGCCTCTGGGATCCCTACTTGCCGACATTTTCGTTTCCAAACTAGAAAATGGGGTACCCAAAGACACCATAGAAAGACTACCCAGTTACTGCCGGTACGTGGACGACATTTCCAGTATGGTTGAAAATATGTTCACCTAGATGAACTAGTGGAAAAGTTTAACCAAGCTCACAGTGCGCTCACTTTCACATTCGAAGTAGAATTAGGAGGCAACTTTCATTTTATGGATGTAGACCTTACGAAAATGGAAGATGGGAAGCTCGTCCGCCGCATATATCGTAAGTCAACGTGGACAGGCCAGTACACACATTTTGCCAGTTTCGTGCCTCTAAAACGCAAGCAGAATCTAGTTCGGTCCCTAGTGTCTCGCATACGAAAGATCTATTCCGAGGAAACAGTGAGTGATGAATTAGACCACATAAGACAATTGCTACTAAACAACGGGTACCCGGAACGTCTCATTCAAAAGAACATTTTGGAAGTATCTAAGCGACCGTTCATAATGACCGCCAAGAAAAAAGTATGGCACAAGCAACTTCCCTTCAAAGATGTTAAATGCGAAATACTAGTTCGCCGCTACTCTACGCGCCCTCTTCACTAGCCGGGTAATGATTTCTGTGAATGCCTGTCTCTTCCTCCTCTGTTTTAACCTAATTATTTGTATGCTCATGTTCGGCAATTTACGTAGGAAAATCAACAAGCCAACTGTCTCAAAGAATCAAGGAACACAAAACAGTTTGCCTGAGGACAAGAACTAGAACCGTAACCAGTGCAATCGTAGCGCACCTCGCCGACACAGGGCACCAGGTGGACGACGAAGCCTTCAAGATAATCTACAAAGTGGCTGTGAATTTTTCGAAGATCGTTCGTCAACTCAATTTGGGAACAGCATAGGCAGTAGCGATTAGGATGTTAAATCCATCTCTTTGTTCACACAAGCGATTTGTCAAGTCACCTCAGCTACCCTGGCCGCGGTCGGAAAATGGGAGACAAAATCAAGGTAACCTCTCAGTCGTGACCGGGAGCAGCCAATCCATTCCAGATGTACTTTCTACACCGGATTTTCCCAACCATGAACAACCAACTTCCCACCCTGTTCCGAACCGCACAATACCTACAATATAAACTACCAATCTTAATTTGATACTCTAAACACTGTTTCTTTTTCTCGGAAAATATGGATTCCTATCATATATATATATATATATATA
>STRG.37298.1
GTTTTACTAAATCAGTATAAAAATGATACATGTGTGGGGTTTGTCGGCCCAAAAACTACATACTATTATCACTGTGATAAGAGAAATCGTGTTTACTTGACGAAACAAAACAGAGTCGAACTAGTGCAACAGCCAGATTGGAGGCCGCTATTTTGGTGTTTATTTAATGGGAGTGTTGGGTCCAGTTGGCGCACTTACTGAGCCTCAGCTCACGGAGTTTCTCTTCCTGTTGTGTTCGGAAAAGTATCGCCAATTTGTGAAAAGACCGGTGATCTGAAACAATAAAAACACAAGTATCCCCATGAGCCCAAGACTAAGTAATTGTCTGAACGGGTCACCACACTTACAATATTCAAATCACAATATGGCTGCCAACAGCCTGTTCACTATACTAGTCCCTATTGTGAGATGGAAAACCTTCTGTATTACTCGTATTTTCGAAATTCGATTAATTATCCGTCAAACCCTATCACCTTTTGAGCATGCAAAGCTGTTTACACAACTGAATGTCCTACTATTTTTCTTCTGTGAGATATATATATTGACTGTCAAATAGATAAAACATCTGAAATGCAAGCCGAATGAAAAAGAAGAAGAAGAAGAAGAATAGGTTTTACATGTGCTCGTAACTGGGAAAGTAATACCCTTTCATCAGCAGAGTACTGATGGTATGGTAAACGAGAAAATATGTAATCGATGCAATTGGAAATGTGAAATCAGTGCACAAGTAAATATTATCACGGTTCATTGCTTGAACAAATAATAGCTTAGTTACTTTCATTCCACTCCTTCTAACATGTCATTAGGTGAAATCACTCTATCATCTTTTTCAAGACCGCTTGTTCAAATACGTCGGTGAATGAAGTACACTTGAGATTTACCATCAGGTTTGATTGCGTTCATTTCACTCTATGTTGAAAAAACGTGAGATGTTTGATTGATAGAACTTGAAAATCTCTCCGCGATAGGTGGTACTCTATTTCGCCGACCACGTGTAATCGATCTAATAGGGTCTGACATAACTCATTGTGCAAATTCTCGGTCCCGTTAGGACGTTTTCATCATCAACATGTCTACAATGTGTATGAGTCAATATTTCACTGTCCCATAAGGACATGCGTTGTATTGTATATGAGGAATAGGTGTGTCAAGTATGATGCACGATTTACTTGAGAGCAAAGTGATTTTATTGGTGATATTAGGGGAACGAGATCGACACACACTTACATGTTTCGCGGTACAGAGCACGAGAAGTGAAGACAAAACTAGGTGGGAGAAAACAAGAAGTTTCGTGGTTCTTAGATATCGAAAATTGATTGCACTATGTTCATGAAGTGTCCCTCGAAATCCACATTGTCTCTTAAAAACATTCATTGAGTTCCTTGAAGAAACTACAAATGACTGTTGTTGATCCGACTGATTTCTTCGAAATCTGTCATGTGCTTACAACCGATTCTTCGTATGCGAGTGTTCCCTTGTTCCAGATCAGAGAGTCTTGGACTTCACGCTATCCCTCTGTTTTGATAAATGTGAAGTTGCTACTTGTAACCAGAATGTTTAGGTTGAGTAAACTTTATTCATGAATCACGTATGACGTAAACATTGATCAACAACACGTTCCTGGATATCAAAACCGAGTCATTAAGACGATCAAGGCCACTGTGTTGCATGCCAGTTTGCTGTTTTCTTGCCATTCTTTCAAGGGTGGGTTCAATAGTATTTTGAACTCTCTCACGTACTTCTTCCGGGATAAATTGATTCATCCGTTTTAGTCCTAAAATCCGTGTGAATATATGTGGTATAGTAGTAGGTTGAAATATCGACGTACCAAATGTGAGCCACCTGAATAGTTTAATTCGAACTTGATCGCTGAAAACCAGAGTGGGTTTGATAGAATTTAGTGCACTTCATGGTATCAAAGCCAGACTGTCGGTACAGGATGATTGTGAACGAGATTAATGCCTCCGATAAACCACGCTTCCAGTCTCAGTCATAATTTCACTTTAGTACAGTGTAACGAGTCTATGGTTGTTAAATGGTGGTCTACAACATTTGTCTCTCTATAACCGTACACATCCTACCTCGCCAACACAATCTATCAAAGTGGGATTTATGTAATTTCTCAAAAAAACTGATGTGACAAATTACTAAAATCATTTTCGCTTACAAGGGTAAAATTAGTTTTTCTATTTATGAGAGAATCATGAAAAGTCACAACCTGGTGTTCGTGGATGATCTCCTTGGTATATCAAGCCCAAGAACACATATTCGCAGCTGTGACAATAAATTGCCGCAGACCGTGCTGCCTTGCAAGATGCAATTGTCGATGCAAAACTTAGCGATGCATCTTCGAACAAAAAGACCGGATTAAGTACCGTCAATTAACTTCCTACTCTCGATAGGGCGAAGGAGTAATACAACTGTCCCGAACTGTGTTGGGGATTCCGCTTGGTACTATATTCCCACGAATTTCAATGAGTAACTTCCACGATCTTCATGGAGCCGGCTCATAGTCTAGCAGGTGATAGCCTCTTAAAAGGACAAGAAGATCCGTTATAGAACCACACAAATTAAATCGCTCGCTTCCACAAATGCCACCGAATCTCGAAACGTAATTCGTAATCACCAGGCGGAAACGGATCAGCGTTTGGCCCCCTTGATATTCATATGGTTTACTCTAGATTGCCAGGCAATAAAATGAGAGAAAATAGAAAGAAAGAATGAAGTTTGGTCAAAAAACAGCTGATCGCGAAATTGGACAAGAATGATGATAATTTTTGGAAGTGAGCGCCAGGCATAAATACGCCTTGAGTGACGAATGACCTGAATGTTATTTAAAAGCTCATCACGCGTCATCCACGTTCGCATTTCTACCGCGAAAACCACAACTAAAACACCGAGGCAAGTCATGAAGCCACTCAACATACGGCTGTTTCACTTGGATTTTCGGGAAATATTTCCAATGTCTTCAACAGTGTATGACTAAGAATCAGTGAAATTCAATTTCGAGTACTGTGACACAAATCGTGACCACTTCAGGGGACCTGCTGTACAGACAAGATCGTACTGATTTTATGATCTTCATTTGTTTCATGGATAAAATAACATAGTTCAATTCTGTTATCCGTTAATCATTCACATGAAGGTTCTAAATTTGGCTGCTACTTCGAAGTATCGCGTTCAGTCAGGAGAGAAAACAGTGGAAATAACTGAAAAGGTACTCATGAAATTCTTTTTACGAAGAAATTGTGTGACTGAATTGATGCCACTGACCGCACTAGTCGGTCACATTGCCCATTTGTGTTTCCATCCATCCATTGGAGTGGCTCTCGTGAACCCCATCTTTGTACCGTGTTTCTCCGAAAATAAGATCCGGTCTCATATTTAATTTTGTCTCAAAAATACACTAGAGCTTATTTTCGGTGAGTGTCTCATTTTTCAAATATGAAGTTCTACACTTATTCATTTTCATCATTGTACGTTTACCATGTGATTTTCTTCTGGAATGTCGTCATATATCTTCAGATTCCGAATTCAGGCTTCATTTTCTTGTGACTCCATTTCATGTAGAACCATTGGCCCCAGTCTCTCGTGTCCAGGAACAAAGCTTTCTTTATATGAGCACTCATTGTTCATGTAGCCTACTCGTAGTGCAAGGGTGACACATCTGTCAGTGATTTCATCCCATGAATGCTTCACACAAACTAGGTTTCGAAAAGATTCCATGCTCATTTCTCTCCATTCTATTTTCATTGATTTCTATGCGTAAAGGGTCGTTGAATGATTTTGTATTGCAATATCAGGAGTCTGAAGATATGTAGTGATCCTTGTGTGAATCACCACTTGATCTATTCTTATTACTGCAAGGCATTTCTTTGCTTTTTGATCCAGTGGATACTGGCCAAATCCCACACTAACGGACCTCGTTGATCACCTCGCAGAACAAGAGGCACCAATGAGTCGACCCACTTCCGTGTGACTACTTATGTGCACCAATCGTTTCTGGATGCCAGCTGTGCAACTGCCATTCCTGAGTACCCCACAAACACTAATGGATCTTTGACGTGGAGTATAGGGAACGGAGTCCGGTACAAGAACGCACAGAGCTCAGTGAGGCTTCACTGACTTCCCGTTCTGTGAGTTTCAATAATCCAGGCTAATTAAGCCTATTAAAAGATTATGTAATTGCTGAATGTCATGCTGGTAGACAATAGTATTCTTTTTAGTGGACGTTGTCTTAACCACGACATAAATGCCTGGGGAGAGTTAGTTTTATTAATTCTGTTAGGCACTCATTATGGTCTGAGTATCCCACTGTTCTTGAGGATTAAATACTTTGGAGCTGTTTCCGATGTAAGAATCGAGTTTGCCTAATCGGGATCGAGTTTTGCTCTCATCTACG
>STRG.63169.1
TTCCGCATCCCGTTTTACATGTCCACCTACTAGACTTGGCCCACAGAATTTTGCTTGTTCTGTGCAGGAGATGTCAAAGTAGTATGGCTCTAACTCAATTGTGTACAATGTTCATTGTCTGACTCTTCTTGCAGAGGATGTGAGAAGATATGGAACTTTGGACCGCTTTTCATGCTTCCCTTATTAATCTTATTTGGGCCAGCGCTATTCAGTTCGCGGGAGGTAGGAAGGACTATGAGTTAACTGTGTTCAAAGGGTACCAAAACATTTCACGTCGTATGACTATTTTGAGGAGGGGCGCACTTTGGTATCTCGTAAACCCTGTGGATCTTTCCAAAGCCGCCGCCTCCGCCACCTGTTTTGGAGAGAGCACTCCGTGTTCTATTGTGAAACAACTATTTTACTCCTGTAAAACTTGCGCATTTAGTATAACTGACACGATGCCGAATATAACGTCAACCCAAATTGCTGCACGCGAACCTCCAGTCACTGTTATTCACTGGAGTCCATTGAAATACTATGGGTAACCGTAATCATCAAATGTCATGAACAACTAATCATATAGTAACGTTATAGCTTCTGCAACAAGTGAATGGCCGCTGGAGAGATTGCGCAAGGATTTGCGTGAAGTTAAGCGTCAGTGACTGCTACATATATTCATGCATGATTATAGGTACGATGAACGCTATGAGAGACCTTTTCCGCAAGGTCGAACGTGTCCTTGATGGGCTAACCGTCGCGTTGGGTGCCAAGCAAGCATCAGCTGTGCCGTCCAAGGGGCGAAGAGCCGAGGGGGGGGGGAATTTCAGAAACTCCACGAGACTCTGAGCTCGCCCGAGGTGTATGCGAGCATGGGAAGTATATCCACTTCAACTGAACCTTTTCAGGTGGCAACGCTCAAGCGGTTTGTGGATTACGATTTGGCTGAAACCGTGCGTAGCACACTGTTCGCATCCATCGGGGACGAATTTGCCCGTCACAGTTGTTGGCTGGGAGCCCTCAAAGAAAGGCCGTAAACGACCATAGGTTGATCGCCGCCGATAAAGGCAGGTTGTTCACATTTATTATCATACAAAACATCAGATGCTATAAAGGGAATGGAGCGATTCTCCAACGAACCAACGTCTGTCATTGACAGACATATAAAGCGCTGGTTCATCAACGCTCGTGATCGGGGCGAAGGAAGACGGCTAAGAAGGTACGCTATTCTCCCGTATATGGTGTCGGATAAGTTTTATTTCCTGCAAATTGCTTCGTTAAATACTTTAGCTGTTTCAGCTTACCTCACTTTGTGTGCTTACTTAGACATGCGGTTTATCACTGGTTTCTCCGTTGTAACTTAGCAGTTTCCTAAGTGGAAATTTTGTCCAGTGTCTGGTATTATAGTTGAATATAT
>STRG.30175.1
TGCCATGTTTTGGTGGGCGTTAACTAACCGGTGAAGTGTGATCACATCCTTCACCGTTGAATGAATCTCTAGAGGCTCCAATCCTTCGTCCATTTGATGACTTTCCGGCCGTTGATCTGCTTTTCTCCGCGTTTATTCGCTCATGTGTCCTCTTTGTTTCAGAGGGGCCGGTTATACATAACCAGATGTTGCCCATCAATTGGTTTAATGAAACTTTGCCAAGTCTGGCTCCTACCAATTGGCCTCTCGGTTGTGGCTGCAGTTCCGGTTTACAGAAGTCATCCTGCATAGTTATTTGGGTCGTGGGGCCACGTGAGTCGTGACATCACGTAAAAATATGGTCTCATCGAAATGGTAGTAAAGTACCTGTCATCATGGCATTCACTCCTAAATGCTAATCACTCCAACTCGCCAATAAACTGAACGAAAGGTGTTCGTTACACGTGGAAAAAGTAAAAAATATTCTGTTGGGATCAAGAAGACTAGAAAACCTCTGTGAAACAAAGGCTTCAGTTGAATGAAAAGGCTTCACAAAAGAGCCGTTGAATTTATCCACCTCCATACAACATACTGATTAGGTACCAACACACGATCGGTTATGTGGGGGTAGTTCATTGAATGGGGGAAAACCAAATAAATTAAATGAACCGGCTGACTATCACTCCAAGAGGAACAGGCAAAAGTTCAAATCGATTCGAATGGGCTTGAGTTTTTCTGAAAATATAAATAGATTGAGATGGTCGGAACATGTGGTACGCATGTCCACTGATAGACTTCCTCGATGTATGCTGTTCTCCGAGGCACTTAGAATTTGAAAGATGAGTATTTGTTGTCAGTTTACAACATGGAGAAAGCTGTGAGAACCCTAAGCAGCAAATTTGTCCATGTAGGACGCGTTAGGCTTCCCAGTTGGGGTCCATGATATCCCTCTGCTGGATGGTTGGTGACATTAGTTGAAATGGTTAGGTGCCATGACTAATGGCTTAGAGGCTTTCGCGTCAATTCTTCGTCCTAATAAATTTCTTTTCTGCTCTTTTGCTCTTTGTGTTTTGTTTAACTCTGTCCTCGACTTGACGAAGCTACAATGTAGTAATAAAAATCAGGACACAATTGCGAGGTCAAAGGCTGTAATAATTGAACCTTAGATACTGCATAGTCCAGCTATGAATACATAGAGTACTCTCACTGAAGCCGAATAGTTTGGGTTTATCTGTCAGCTGTTATTGCAAAAATGGAGACGGTGCGCATGACGTTTTCTAAACCAACAATTTGACTGCGGTGTCAGAACATTCCCATATGAATAGTACTGATTCCTCGGTTGTGTCACTCGTCACAGTTGCATCAAAAATGTAAAAAGTCGCAGGAAAAATGAAAATCACACTGCCTCCGGAGAGTTACCTCTCTCATCCGCCGGCATGTCTGAACGGATCATCCAGATCCAGAATGAAAATCATCGATCCATGACTGAAAACCAAGGAAGCACCGATTCAACCCGTTTCTTCAGAATCCTTGGCACTGTGTATCCACGGCGTCCCACATCAGACTGAAACTAGATGCACGCGAATGTCGGTTAAAAAAACTATGAATCAATTCAGGTAACATGTCAAAGAGTGACTTCACGCGAACACTCTACGGTATAAAGCTCATTTGTTAGTTACTTGGGTTGTTAATAAGTGCTAAGCCGTGTAGCATTTGACTCCTACGATGGAAAACTAGTCACTTAAGGACGGGGTAGGATGAGGATATTACGAACAACCTATTGTGAGAATATTGGCCGAAGCATCGACAGACGGCCTAGTTCCGTTGACAGACAGCACATAATTATCTGCCCGAAATCGATGGCCCAATCAGGTCGTCAACGTACAGAACGAAATCATCTACTCAGTCGCCAACAGTCACTCTCGCCGAACCTAGCGGAATCAACCAGAGCTGTTTTAACCGACCGAGGCGAAATCAACCAACTGGCGATATAACCAAATGGGCAGATCAGAAGGCCCGGCTATGAAAGAGTTCCGGACTTTTTCGCTTCGTACCTTGGTTTTGACTGCAGTCACCTACTATCTTGTATAAACTACTTGTTTCGTATAATAAAACGAGATTATCTCAAGGCAGAATAATCTTCTCATTACAATCAGTGGGACAATGCAGAACACTCATTGAACTTAATTACGTGGTAAATGAAGCAAACCGTTGAAGGCCAACCAGAATCATCATCTTACAGCGTTAAACAGCAGGGCAAGCCCCGCTGACCACCGCCTTTCTCACCATGAAACACGTTGAATTAGAAAGTATGAATATACAAGATAGACAGGGAGTGGACCTACACGGATGGGAAAAGGAAAGAATGCCCTAGTAGCCAACACACGGAATTCACAGTCTAACAGTACATAGGATCAGTCATTCTGATTCGACAGAAAGTGACAACACGATCGCCACTGTTCGCGGTTCGCTGCCATATCCTACAGTGTCTCCAGCCAACTGGTAGACAGATCTTTTGGACCCCAACCCCGAAGACGTGAAGCACCTACTTTTCCTAAGTTTTGCTGTACATTTTCTCATTCCTCGCTGCCAAGTCATCTGTTAACCTCCACGTGATTTTTTCCACTCCTTAGGAGGAACGGAGAATAAGACAAGGTACGGTAGACATGTGTTTGCCATACGTAACACATGCCCCAACCAACAAAGTCTACTAATCTGGATACGCTGTGACAGAACATTCTCCGAATTAATACCCAATACTCAATTTTCGATCTCAGCATTGATTACGCTGTCATTCCATCCAATATTACCGATACTACGCAAGTATCGATGGTCAAAAACCTCAGGACGACGAATATCTTCAGCACGCAGACTCCAAGTCTCGTAACCACACAACAAAACTGAAGGCACTGCTGCACAGTTGGCACGACCTTTCAACTTCAGTGAAATGTCAGATCGACACCACAAGTGCTTCAGTCTAGCGTACGCCGCTCGAGTCTTGGATATCCGCGTACTCACCTCCACTACTGTGCTCCCATCCGTCGTCACGCTGCTGACGATGTAGGTGAAGTGGTCGACAACTGACAGCACCTCCCCATCGAGCATCAAGCTTGGAATCGTTGACGTCCAGTCTTGTAACATCACCTTGCACTTTGAAGGTGCAAAGCGCATGCCGAATGGAGCTACAGCTCTTGAGAGTCTATCTAGTGCAAGTTGAGCATGTTCCGTGGATTCGAACAAACAGACAACGTCGTCCGCATAATCTGGGTCACATAGCTT
>STRG.49554.1
CTTGTTTGAAAAGTCACTGTTCCCTTCACTCGAAGACAGTCACCATCCGACGGAGAAGCAGTCGTGTGGTTCGCCTGTTGTTGTTCACCTTCTTGCGTTCGGTCTCTTGGGCATAGAGGCGTTGGTAATCCACGAATGACGATAGTTCCGCTTTCAGCAATCAACTACTTGATAAGTAGTATATACACTCATCACACTATTCGTATCATTAATTTTACACCGGGATAATGCTTCACTTCATACGTCACAAGAGGTTTTATGTTTTTCAGCAGTGTTCATTTCTATTCATTCGCTATAAGCTTTGACATTAAGGGAACAATGGAATTGCTGCCGTTCATTTTTTACATTCGCCTACATAACAGCCCATATTTGAGTGTGTTGAAGAATTTATTGTCCTGTTTCTCAAGACCTTTATAGGACTGACATTTTAATTACAGCTGTGGTTTGCCTGTGTCAACAGTGACCCTCGTTTTTGGGACAATCCATTATCTTATTTGATCACCTTCAGATCTGACTCTATCTTATTTATTGCGGTCAGCATTACGGGCGAGAAAAAGAGAAAAAACTCAGACTACTTCTGTTGCGAAAGATTCCGAGAGTGGTACGAGAAGCTGCCTTTGTCTTATTTGTTCATTTAGTGGTATGTGAATAGCGGTTACGATGACTGTTCTTTTTCATTATTGCGTTTACTGTCAGGTACCGCATAGATCCTTTAAAGTGGTGAATCAATAGCTTTTAACTATTTATAAGCTTGATGGAGACTTAGGGAGAAAAGTTTTATTGAATCCCACGCAGAATGACACTTACCGAAGCCAACCGTGCATACGAGGCATCAACAAGTGGGTGGATTTCATTGGCGAATTAAAATTTCATCAATACCATCTACTCACAGCACTGAGATTACTTCAAAGAAAGCTGTGTATGTTTACTTTGACGCTAACCTGACCATATTCTACCTAAAAGACCTATAAGGTTTGACATTTCTTCTAAATTCTTCCATTAGCTTGGGTTTGATAAGTCTCAAACCATTAGTAAAACAGATAGGCACCACCGTTGAAATGTTTTCTTGCAATCCATCAACTTCGGAAGCGAGGACATATTCTGTGCTGAGATCTCCTAGGCTATAATAATAACAATTCACACTCACTGTAGTAGCAAGTTGCGTGAATAAAACGGAGAAAATGGTTCACTGATGTGGCTGTAGAACAAATCAATTGTTTTTGCCTGTTACTGTTTCATTATTCATTTAGTTCCCTTTCAAATGCTCATACGTCGTCATGACAGAACGATACACGTAAAGTAAACAAGTCCTGTGATACAAAGTAGTCCCCAGGGTTTGCTCTCTCGGTGCACGTCATTGTCGATCGATCAGGCGTGTGCGTCTATCCGTTCCGAGCGGTGTGATTTGTGCCTTTTTCCGTTCCATGACTGATTTTGCCCGTGGACACACACACACACACGCACACTCACACATACAAACACACCCCAAACCTGTTATCCAGCCATCTCCTCGTTAGCAAATGGGCGTTACTTTGTTTCGTACATGAACAATTAGGGCAAAACGGTACGAGCGCTGTGTAGGAGACAAAAACACTTATCACGCCCTCACGTCAGCTTGCCTTGGGTCGGTACTGTTCCATTACTCTGAGTTCGCGGGGTACAGACTAACCAAGGGTAACCGGAGCATGCTGACAGTGAACGTGTTTGGTTGTATAGTATGATTCGTCTTGCAGAATCAACGTTTAGCTCACCACTGAAAACCAAGGAAGCACAGATTTTTTTCAGTCAAATGATTTCAAGATAAAAAAGAAAAACAAAGAAGGATTTCAGGGTTTTTATACCCAGAATCGTTGCCGATACCAAAATGTTTCTCAAATACCTAAACAGACTACACAGTTCTATTCGTTTCACTTTTGAAAATGGAGCCGAATCTCGACTACCATGCTTTGACATGTGTTTGACTCGCAGACACAACGGCCAGATTTTGTGATCAGTTTATCAAAAATCCACATCTACAGGGCAGTAGTCGAATCCCTAAAGTATGGCTGTATTCAGTACAAGTTTAATCCCAGTGGAAAGCTTTTTTAAT
>STRG.10962.5
ATGCCAGCGGATTATCTCTGGCCTGTTTTCGGCGTTCATCGACCCGATTTTTCTACTTTCCTCCCTCCCACAGCTTATGATCACGACTGGAGTCAAAGCTTGACCGGATTTAGTCAATCAGTGATCGGTTCAGCGGACACCAGTCTAATCATAACCAATGACGAGCGGTTGTACACTACCTATTTGAATGCTGTACCCGATCAGTCGACCGAAAATAAAGCACACGAGAATCAGAGATACAAAGCGGCCAAATCCGCTGAGAACGAAGCGTTTACGGAACGAAAAAATATCCTTGAGAGTCAGCTATCCTCTGCGGAGTTCGCTCTGTCCGCTTCCGATTGGTCGTCCAATCCGAAACAGACCCAGGAGGCGGAGGATGCATTACACAAGGAATTCTTTCGAAAATACATGGCTCTCGATGAGCAACAACGTGAAATCGACAGTCGTTTAGACAAAACACATTGGAGAAGGATTTTGGAGAGTATGGAACACCATAGACAAATGGCCCTGGAACAGTGGAGTAACACTGTCGAGAATCCGAAATCCAATTTGACTACAATCAAACACGCTGCTGGTCATCTGTTGCACACATTGGAGAACCAGCGTGCGCACGTAATTCGTCGATTCAATCACGCCCGTGTCACCAATCCGTCCGAATGGCGTCACATGTTACCGGAGGTGCGACAACACTTGTCCAATTCGGAGCATTTGCTGAGCAACAGTTTGGCGAAACTAGACAGGGTGGGTAGTTTCGTTGACACACGCTATCTCTGAGTTCAAATATTCTGCTTTTTCTTTACGGATAGAAGACAAGTTCTCTACGAAAATGACTGTGTCCAAGCAGTAGGTTATACCATCCGTCTCAGGTGAACAAGCACTCTAGGCTATTGGCCAATAAGTAGGCAGCTTGATTGAATATCGACATTCTTTTGATCAAATAACGTGGGACTGACTTCAGTGCTATGTGCACGCACTTCCACATGGATGCGTTTAGAGAGTTTACCTATCAACTCGAAGGTCAGAAGTTCGAATCCTGACACCGCCGGTTATTTTTGTGGTCGATAGTAATTCACTGTCGTCCGGATTTTCAGGGACCTCATGTGGTTCTCCATTCCAAGACTCGTCAGAGTCAGGTTATCAGTTGTCCCTCACAATTCAGTGGGCTCTTAAGGCTATGGAGTACACCCCTTCCACTGCACTCGAACGGGAGATCGGTTGCCGCACGGCCCGTGTGCTTGCGTACGTATGCCTTCATACGCATCCAGTCGCTTGACTAGCTTAACATGCTTATCTCAACCAGCAAACTCGGCAGTATATCGTGTGTATTGCTCCACTCAATGACTAATGTGGTACCAGGCGACGTGAAAAGCCTGTTAACCCGTCCGTCTACTCTGGGAACTTTCTTTGGCTTTGTTATATGATTTTCAGTTCTGCTGTTCCCACTGTATTCAAATTTTAGCGTGACGTGAAACGTTTTGTGTAAACTTGATTTGGCAGAATCGTCATAGTTGGCGGACTTATTGTCCGGAAGCATGAAACTGGTTAAAGTTTCTTCGAAATATTAATTTGAGATTGGAAAAATTAGACAGCCAACCTCTCTCGATCGACAACGCCGTTACCAGTTTGTCATTGGTAAAACTTGTTTTTAGATTTTTTGTTAAAACGACGTTATTGTACCCTTGGTGTCAGGCGTGTCGATCTGCACAACTAGGTCGTGACAGTCACGTGGTTCGGAGCTGAGTCACTCCACTCTCGACCAGGTTAATTGGAGGGCTTGGACGAATTTTTTTTTTTTTTGATGTGCACAGTGCAGGTTCGAAAAGAGGAATGGTAATCTCTGCTGAAGTGGTCATTGTTTGTGGGGATTGGGAACGCTCGAATCTACGTTTATCTGATGACCTGAGTCAACCAGGTGCCCGGGAATGGCACTCTCTGTGGTTCCTGTTCCTCCATGTTGTAGCCACCTTGGAAAATGTCCCCTAGTTCTTCGGATAGTTGCCTTGTCGTTCGGCCAATATGTGTTGCATTTCATTTGCACCTGAACAAATAGATTGCCATTGTAAAATTCGTGACTTCCTAGACGTCATTAACCTACAAAAGTCAAGGAACGTCAAAATCTGAAAGCAACTTGGCGTGTTCACTAATCTCGTGACGCATGGTCCTGCGAAAAATTCCCTCCAGAGCAACTTCCTGTCTGGTTGGACGAATTCCTTGTGAGGCTGATGAGTTCTGCATTCTTCAGTGTGCCGCTGAAAACAAAGTTGACCACGACTCAGTGTGGCCCCGAATAATAGGCTATATTGAGGTTATTCTTGGCAAATTACCATAAGCTACGTTTTTCTGAGCCTTCTAAAGTTCATCATAGAGCGTACATTCATTGCTGAATTTAGTAGATAGCAAAGAGGTTTACGATGCGATTTCTATTTTTTTCGATAAGGCAATCCCTAGCTTTATTGTGCGCTTAATTCTGGTTTTAGATCAATGGGAAGCCGAAGCAAATTATTTGATTTCATCCTTTGCATTAGTGTAAACGAATTTACCGGAAAATTTCGGGGAAGATAGATGTACTGCTCTTTCGACGTTCTTTTTGCCGCCTCGCGGATAACATCATCCTTCGAGTCGGATGCGTTCGTTTTTCGCTTGTCATGTTTGGCTCCGGCATCGTATTTCAAATGGATAATGCGCAAAAACGTGTATTTGTTCACTGAAAGATTCCGTCTTCGTCACAGACACACCGGTCCGGTGGATTTGCAAATTTTTATCTCTCTTTCCTTAAGTTCTGTAGTGACGTTTTCTTATTTTGAGTACACTTGTCTTTACCATTGTGATGAGTAAATGGACGATTAATTACCATATGCAGCATGCAGGAGCCAGTGATCTTCCGTGGGGGTTGCGTGTGTTTGATCTGCAAAACATGGAACTCACAGAGTAAACTCCATGAGCTCAAAGCTCAGTAAATGTGTCATCGGGAACCCACACTTGCATCACTCGAACACTAATATGGCCGCCAACAGCCTGCTCACTGCACATATGACTTTGATGTCAAGTTCATGCATTGTCCGGAGAGAGTTTATTGTTAAGTTACGAGATAATATAGCATTATTCGGATTCGTTTGTCTTAATATTGCTTTTTTCTGCGAGGCATACATGTGGTGGACAAATCTGCAATGATAACTGCTTCTGGTTGGATCAGCATTGATTTATCTGTGATGAAAACTTCTAGTGGTACATTTTACTTTTGAAATTTTAATAATTTGTCATATCAGGTATTTTACTAATTTGGAACTTCAAAACTTCAGGTAAATTTATCATGGGTGGGTAAACTGTGGGATCCATTTGTGAAATATCTGAAGCCCCTTGGCATGGCCTCGTAGTTCAGCTGATTGAGCGCAGATTACACAAATGCGTGGCTAGCCTTCACTCATGGGTTTAAATCCCGCCGGGGTTATCGACTGCCCATATCTGTATGGATTTATTGTTATGGTCATTTCGATTCCCGAAAATTGCTGTTCTGCACTGTTAGTTAGCAAGGCAACTTGATACATATTTACCTTGTGCTCAGTTTCCAGTGTACTTCATTGACACGGATCCACTTGTGTGATCTGCAGGTCACTAACGATCCTATTGTTTGTATACGACCACATTTTCACAAGATGCTAATGCGGAATGTTTTGATTGAGCAAGACAATCGTATTGACCATCTAAACGATCGATTCCATTATCCTGTTGGTTACCTTTGTAGTGATGAGCTTTTTTTCTACCGCCGGTAATTTGACCACGTACTGTTCATTGTTTCCTGGATTCCTTTCATAGAGCATTAGCGGAACCGTTCGTATTAACTCCTCTCTGATCTTGTGGCCAGCGATGAACTTAGTTAATCCCTTGCGTTTGCTCAATTAACTCATCGTTGCTCACTCGTGGAATGTGTCCCGTTTAGATACTCGCATGATATGACAAACCATAAATACTGTGCTAACGCCTGAAAAGATTACATGAACCGAATAATTGTAGTCTTAATGGTACTGACGGCAAAAATTCGTGCCTTTACCGTTCCTGAAAAATATTTTTACAAATCCAGTGAATGTATTTAACTGATCTACGCTGGATCACTGAAAATGTGAATCTCCTGTCCTCATTTTTCTTCGATGCCACCTTCCCTGTTCCACTCACTCATCGGTTAGCACACACAAGTCAACAGTAAGCAAGCTCAAAAATGTGCCCGTTTTTTTGTAAATAAACACCCAGGTTTCATCAAGGACGAGTGCACTTTATTCGAACAATATTACTCAATTCAACAGGCCCTACAAAAGACGGAGAGAGAATATTTGTTAAGCTTACTGCATCTCTTCAAAGCCTGTTAGCAATAAGCATCAACCCCTCCGTTAAGTGCCGTCTTTTAACGACGTTGATTACGCCATTCAGATTGCGTGTTCATGCCTTTGGTTAGTTACAGAAGTACGGAAGCACATTTCGAGTGACTTTCAAACTAACCGGATGGTTGGTCCTACCTGACAATGTGTGTTTATTGAAATCAGTCAAATGTAACGAGTGTCTCCTCTTTTTGAGTCATCACTGTTTTAGAATACTTTCGGGGAATTGCTTTAAGCTTCATTAACGTACATCTTAATTGTTAGGTTTTATATTTCGGTGGGTTCCGCGTATTTGTTTTGCTCCTGTCAGGGGTCGATTTTTCAGTGAAATCAAGCAGTATGTTGTCAAAACCGCACCGTAATCTCGTTTGATGTAGAATGCTGGTTGACTTATACAACCCTTGCACCAATGATTTCTTTTGTGTTCCGACCCGCCAGACAAAATTCCTCCTTCGACCACTCACCAAACAGTATGGATGCGAGGAAGAAAAACTAAAAATGAAGATGCAATACAACACGTCAGCGGTGCGCCTATTAATTTGCTATAGCAACTAGTGTGGAGTTGTAACCGGTTTTGCGCAGCCTGTCAACCCCACCCTTGATCCTGCAGCGTGAACTGGGTGGCCACTGTTCTGTGGATTGTGTGTGTGTGTGTGGTGTGTGTGCGTGGGCTGTGATGCGTGGTGTGTGTGTGTATATACTGTTGACGTGTTTGTGTCTGCCGTTTCTGCCCTGTTAATGATCACCGTCCAACATCCAGGTGTTTAACTCTATCGTCTTCATTCTAATGAATTTAAACAACCAAAGACTATCTTTAAGCTTGTTTGTCCCACATTCATCAAGAACTGGAGCGCAATAACGCTTCGCGGATTAACTGAAGACAGACATGATTTACCGTGGTGGTACTTGATTGCGCCCATACGTCCGTTTTTATGTAACTGTGTGTAACTGAAATGAGGATGTGCTTTGATACCACAACCGATTTTCTAAGCGCGATCAGTGTACAGTCTGTCCTTCGATTTTATACGATTTTTTGTTTTGAAATCATCTTCCGTGTTCAGCGACCAACTGGGAGGTCGGTGTACAATGAAGTCTACACGTTATCAGCAGAACGAATACAGTTGTTCTCTGTTTGAACATCACCAATCTGCATATGACCTACCATCTGTCTACTGCATCCCGGACAAGATTGTCACATTGTGGGTGTAGGCTTTTAAAATGCTCCTATGCGGATTGTCAGAGAATGTTTTTGAAGCCAAATAACAAAGTGGCGTTGTCACACGTTGGCGTTTTGGACTATTATCCTACCTCTTCCCGGGCATCTATCGTAGGCACCCGATTTATAGAAACTTTGAACTTATCGTCATTCTACCCATTTATCAAGCAAATTTGGTGGCACTATTTAAAGACGGTAGATGCACGATCCTCGTGGTTTGCCTATTTCACTATGGGGTTGTATTATGTGGTGTATATCTTTTTCATCACAATAAAAGCTGTACTGTATTTCGAAAAAAAAGATTTGGCCGCGGGGACATATAACGACTGGGGGTGAGATTCGAACACAAAGCTCAAAATTTATCGCAAAGTTACTATGCTTGCGCCATCAAGATTAGGCATTAGTGTTCGCTAAATGTGCGGTCGATTGTTTGACTGAGGGGAATATGCGAATTTTGAATTATATCCCATCCATTCCGTTCGTCAATCTGGAAATGATATATAAAACTATTAGTAGCCCTATGATCGATATGGTAGAATGTGTTATTAGCACGAGGAGCCTGAATATTATATAATGGAAAATACAAGTGGATTTTCCATTATATATCGACATGAATGTGAGAGGGCGTGATGTGTTATGATTTTTTCAAACTTGATCAACGTCATCTGTCAGCAAAAGGTATTAGTCCGATGACGCAGCTGCTTGCCGTTTGTTTATGGTGTTCGATACACACGAGGGAAAGTAAAAAACGATTTGCGATTTATTCGACATAGCGTTTCCTCTTCGTCTGGTCCTGCGGGACATATAAATGAATAATTCCTTAGTTTTTGCTTCAATCTTGGTCCGAGACATGGTCCGGCCACGATCTCGACAGATATTCGTCGTCGTTGAGCGAAGGGGTTATCGTAGACAACCTCTTTAATGCAGTGCTTGAGTATCATTTTGCTAAGGCATTCTAACTGTTTCTTCATATTTAGTGGCTCAGCATACTATCCAATACTATGCTTTTTATTTGGTTTAGTTTTTGCTCCTTTATTTTCAACGACCCTATCCGTATCCTCATTGGTGTGTTCTGCTCCATTGACAGCTTCCGGCTTACAAGAGTGCGGTGATCAACCACGTACAGCATTTACGTAATACACACTACGCCGAAACGGATGCCTCAGCCAAATCCATAGCTGTGATGTCAGATCGTGAATTGCCCGAGGGACTTCGATTCCCCAGCCCGAATGAAGAGGCTGCACTACGCGCGGAAAAACTGATCATGCAGCATGAACATCACCATATGACACATAGTGAAGGGAAAAAATATCCACCTGGTGTCACACCCAAATCGATACAGCCGAACAAATCATCAGCAGGTGCGGTTGATCATGCAGAACATCAGAACATCGATCTACCACAACCCGCTCAATCGCATTTAGCCACAAAGACGACTGAACATCCTGTACATCGATCGGAATCGCACGCGATTGTGGTCTCTTATCCGAAAGCCGTGGATTCACGACCACCTGAATCGACCGAGGACATTGTCGTTGAAATTCACTTGCCAACTCAGCGACCTACTCCTTTGCCGACTGCTGTTGCCAGCGATGTTGGCCATGCGCTTTCGGAAACAACAGCCTCACCCAAAAGTAAAAAAGCGCAAATCGTGACACCTGCCGTCCTAGCCTGTCTCGTGTTCCTGGTTGCGGTTATCCTGGTTGCTCGTTGTTACGTACGCCGCATGCGTCTTCGGCGTGCCGGTTATAATCTGACTGTGGTCGAAGTCGATGAAGTTGCTGATACGGAGACCACAATGGGACATGGTTCGCATTTACCTCGACTTGCTCGCGGTCGACTGACCACCAGTGCTTTGAGTTCCGGTGGCAACAGTGTGAGTGGTGCAAGTGGTGTTGGCTCTGGGATGCCTAGTATTGGAGTTACCAGTTTGTGTGAAGATCATGACCCTGTCGATCCTTTGGCCAGATGGCAGATGAATGGGTACGAGAATCCGGCGTACAAATTCACCGAAGGTGGTTACATTTTCTCACCGGCTGAGTAGCACATAAATAAGTGGGTGCAAACACTTCCCCACCCTGAAAATAGCTGCACATGATCATCTTTTCATTCGCCCCTTATTCGCGTCGTTTTGGCTTGTGTTTGATGAACTCGTCGCTCACTGTCTACCTTTATCTCATATGTAGCAGTTGTTTGACTTAATCCGCATTCCGAATGAATTAAGCTGCTCGCATCCACAGGATATGGTGACTCGTTACCCTGGGGCATTCATTTGAGGTCAGGGTCCCCTCATTGCTCTCCCACAAATTCTAGTTTTTGCTTGTCGCTTATATCTGTTTTCATCACGTGGGATCGACTGCTTTTATCATGTGCATTTAGGAGTGGGATGCTTTTTCTCCGTGAACGTGTGTATTCACGACTCTCCCGATCGCATTTAGTAAAATGAACTGCATTATTTCTCCAGCTGCGCAATTCTGCTGTCTGCTTCGATCATTTTATCCACATGATCTCACTTTGCTCCCATGTCGGAAAATTCTTATCCCGGTTCTCTTCGATAATCTTTTTGCGTTGATTTTCCTAATTTCAGACAATTTAAGGTTTTTAGTTTCTATCTCAGACACTTATGCCAGTCTCTGTGCCCTCTGCCCTGTTCTCTTCATCTACGCATTGCGTGCTCTTACTGGAAACCTAAGATCGTTCATATCATCCTCGGATCTTTTATTTAATTTTGGGTGCATTTATTTCAGTCACGATCTCTTCCTCCATTTTCAAATGCCTACTCGATCCACTATTGCATTTGATTATGACGAATAACTCATCGATGATTATCTGCTTCATCATACACAATCTCGTTATCTTCTGCCCCTACGCCAACAAAAGACGACTATCTTGTGGCAGTTATTCGCTGTTTTATACATGAACATTGACGGAGTTGTATTCACTATCTCATTTGGTTCGATCGCATCTTCTCACTTTTTTAAACACTCATCTGGTCACTTTTCCTTACATTATCGCGTATCGGTTAATTCATTTTAATCGTGGCATACACATGACGCAGACTGACTTACATAATGC
>STRG.18560.1
GGGAACGACACTGATCTGTGAGCCAGTGTCAATCAGGAAGTGACGGTGTGAGATGAGGTCCTTGATAAAGAGAAGACGGTAGGGCGACGGGAGGCAAACGAGCGCTGCCGTACCTACTCGTTGGCCGACAAGTTTCCCTGGTTGTCGTGGAATGTACACAGAGGCCTGCACATTCTGGAACTGGCATGATACTGGCAGTGATACCAACACCGTGTCCAAGTGAGCGCATCGGGAGAGGCTGGCCTGGGTGGACCACGAGCTGCAATAGGCCGGTGAGTGCGAGTCGGGGAGTGGCTACGACGTGCCGAATGTGACGACTGAATAGCGGTCACGCCCG
>STRG.15960.1
CTGCACTTTATCCCTTCCTTTACCATCAATATTGCAGCTTTAGAATCAAGCTTCAATAAAAACATGATTGGTTTCAAACACTATCTCTTCTGATTGGTTGGTGGTTCGACTAACCAACACTTGGCAAGTTACCTTTGTCAACTCTTATCGATCAATGAAATCCAACCGCTGTCCTGTCCCTCGTGATTCCTTTGACTCCATCCTTGACCTCTAGTCTGGACAGGCGCTGCTCACGCATCGTATGACTCACGGTGACGTGGCTGATCTACGATGCATCAAACCATAGCCCCGTAGTCTATTGACATTCACTCAATACATGACGAGATTCGGAGCGTTTTGTTCCGTCCCACCAGGTCTACTGAGGAAACACTTCTGTCTTCGAACCGTCTCATTTCTTTTACAACAACAAACAGTTTATACGGGATACTTGGTGACCGACGTCAAAATCCTGGTACGAAGATCGTGGTTCAGAATTCTTCCCATAACCAATTCCTCTGAATGGCTAGTTAGTTCACGTCCCCGTTTGACTGATTCCCTTACGGTCGGTCAACACAAACAAGCAAATGATTCCACTTTCCAATGGGTCTCAGAGAAGTGAGATAGATGGCGAAATTCCCAAAGCAGAAAGCGTGACCTGTAGGAAAGCCGTGAGCGTTGCCGCCATTTCGGCAGGCCAAATTTCAAAGCTTCCAAAGGTTAGTTCAGCTGCCGGAGGGAGAGGTGCGGACTGAGATCCCACAAGATCTGTGTTGAACGGAGGCAAGCCATGATGAAATCTAAAACAAAATTACGCGGATTTGGATATTCTCAATACTTTGTATTATTATACCCTGCCCGAACGAGCTTCAGAGGGATGTCATGCTCAGGCTTATGGAAAGAAAGTTCCGAAAGCCAGATTAATACCCCTACTTTGTTGCAGTGCTTTTGGCGAAAAGGTTCCAGCCAGCTGTCATTGGAAAATGAGCCAATCCACGTTGTTTTCGGGTTTCGGATATGTATCTACCACGTAAATACTGCAGACCACAAAACGCACGGATGACTTCTGCCTTGTGGTGTGGTTGGCTAAGCGATTTGAACAAGCAGGTGAATCATGAGAAGCTGCAAATTCTGCTCGCCGCACGCAGCGCAGCTCCTCGTCGAGTTCGTGTCTCGTCGCCTAGAGTAGAGGCAGTATTTCACCTCCCAACTGCATATCAATCATCCAGCTCATGGACCAAGGAGCCATCTGGTCCTTCAAAGGTAATTTTCGTAAAATTCACCCTGACCACGTAGATAAGTGGAAAGTCAAACCCAGGGAAAAATAGTGATCAGTGTATCTTCTATAAGACGTGAATGAAGACCCAGCCCCAATTGTTTCAGTGTCCCTCATTTTTATCCAACCGCTGTTGTTTGCACACCCGTGACTCAGCCTGTTCCCATATTCTTCACTATCGTACGCACCGCAGAAACCATTTGCTTATTTGCTCCAGCGTATCTCATCCCCCGATTTGTTTAACCCGTTGTCTGTGGCGCGCCCGTTCAACTTGGACCATTGTCGGACGATGGGCCCGGTTCCCTCGATTGACCCCGTGATCGATAACTGCTGAGGTTTGCACTTTTAG
>STRG.6591.1
ATAACACACGTACTTTCGTAACCAGTGAATGAACTGTAGATTGGAAAGGCACCCACCCGATCAACTGTCGTTCGGGTTTCTAGGCCCATAAACACTGCTGTCACATCCATGACAATCATGATTGAGAGATGGCATTTGAAAAAGTCTGTTTCATCAAGAAATACTTGATAGCAAGTGCACTTTTACTAACCTCAGTATCATCCACCTTGAACAGTGTTGTCGATTGTCCCAGAGACAGTTCATATCGCACAAGAAAGTTGTCCAGTCGGTGTTGTGATAGTTCGAATTCTGTTGGGTTTATTTTTCGAATTATGGTCGCACTACAAGAGCCAATTCTTGGATATCAGCTCTGCGCAAAACCCGTCTTTCTTTCTCTTGTCGGTGATCCGTTCACAGAGGATTTCTTCCAGTACAGAAAATAATGATTGCTGATATAATCTACACGTGTACTCATTCGCATTTCGTTCTTCCACCTGCTGACTGAGGTTGTCGCACTCCGCGTTTCGTTTTTGGACCGTTCGAACATCAAGCTATTTCCTTTTTGAAGAAAGTCGTAAGATTGTTTGTGATATTCATGACTGACCATACATGGGGCTTCTACCATTTCTGTTGTAGTCACTTACATCTATATTGTACATACATGTGCGCTATACACAGAAATACAACCTGACATTGTGTGCCATATCCGTGTTCTGATTCCGTGGTATCCTGTGCGGGATAATACTATATTAATTCACACGTTATCACCTTTGGGGTAGAGTACGAAAATCTCATCATACATTTAACTGATTCGGAACAATTGGATGCAAATTTTACTTCAAGAAAATGAGAGGACTATTTTTATTGTTTCGAAATTTGGCTTTCGACCAAAAATGGACTAAGTTCTGAAACGACAGCCGCATTCTCCTTACATTTCATTGCCAACAATGCACATGCATTGGTGAAAATGTTTTGCTTTCCTGATTCTCCGGTGAATTCCTCCTATGAAAAACTGAAGGCGCTTCTGCTACATCGTTTCAAACCCATTATTTTATTGCAGCTGGACAAGTCAAATCCAATTCTCTAGTTCGCACAGAGAACCAGTCCGTTAGTGCATTCATTCTTGAACTTCAGGCGCAAGCTTCGAATTGTGATCACGGTGCATTGTAGAATGATCAATTTCGAGATCGTTTGACTGCTGGAATAAATATTCCAGAATTGCAGTAAACGCTACTAATTCAGAGCTACCAAACATTTCAGAGCATGAGAACCATTTGCGAACAAAATCTGGATGTCAAATCCAAAACTGCACCTGTGAACAATGCAGTTTCGTTCAATTCAACCAAACGCCG
>STRG.58104.1
AGGATAGCTTTATTACAACAGTTGGGTCGTATCTTCACAAATGGTTAGTGATGCGTCGAAACACACACAAACACAAACACATACACATATATTGAGCACGTTCAGGTGACCTTGAAAATGACAACACCAATGTTTCTGGTGTCGTCGCAATCGTCTGCAAGTTGGAGTCAGATGACAGTTATTGACGGTTGATTGAACGGTTTGGCTGTGACCATTTGTTTCCAGACAAGCTGATCATTTGAGACTGATTATGACAGTGAACAATCAGAGGCATCTAGAGGAGTTCTCATTCGGCAGTACACACGGCTGTGGCATTTCTGCTCAACACAAAGCAGTCTCAGTTATCAGTTTCGTTCTCAACAAAAAACAACATGGGTCAACAATACTCTGCTATCTACAGATATGTGATTCGAACTATTGATAGACGTTTGACAGAGATGAATATTTCTAAATTATCACTCTCTCCTCGAGACCTGTTTCTGTTGCGTCGTCATTCTTGCGTGCTTGTATTGCAATACCTCAAGTATTCACGTCAAAGTGAATTGAAAGAATTACGGGTTCAACACATTAATGATGATTCATTCACACCGGATGAGATCCAGTCGATTGACCGAATAGTGAGAACNNNNN
>STRG.22861.1
GTATGGAGTGTGGGTTGCCGAACTCTGGATTTGCTGCCATGTGTTACCCTTGGTATCGACACTCTGCATTGGGGGCTGAGTGTAGATCGTTACCATCTTTCGGCCCGTGAGTGATAAGTTAGATTGCAACAGTGAGGTTGTGTCCCTAGGTAAGCTACCTCTTGGCAGCTTGTTTACGGCGGTATGCCCTGAATTCTGACGGGTTAGATTCGAGCGAGAATGACCTGGCAATGTTATGGTGCGGTTCGGCGAATGGGTTTTAGTCGTGGCTATGTGGTGTGGACAGGAATGACCGTACTTTGATTTATGTGTCGCCTTGGGAGAGTGATGCGTAGTTGTTAGGTCAGGGAGGCTACGTGATTTAGGTAGCTGCTTCTGAGGCACAGAGCTAAGCTGTCTGGCAAGACTCGATGGATTCGAGTCCCAGGCATCTGCGACACTATTGACGAGCCTAGGGCGCTTGGAGACC
>STRG.64863.1
GGCAGTGGCGGATGCCTCGGACACAGCGGTTGGAGCAGTACTGCAACAGTTCGTAGATGACTCTTGGCAACCTTTAGCATTCTTCTCCAAGCGCCTACAACCCGCGAAATCAAGGTACAGCACGTTCGGTAGAAAGTTATTAGCCATCTACTTGGGAATCCGTCATTTTCGACGTGCACTCGAAGGCTGTTCGTTCACGGTGTTTACAGACCACAAGCCTTTGGTTTACGCACTGAAGTCAGCTTCGGATCGATACTCGCCACGCGAGATTCGCCACTTGGACTTTGTCTCACAGTTTACTGTGGACATACGATACGTCTCTGGGGTAATTAATCCCGTCGCCGACGCCTTATCGCGCGTATATCAACCAAGTCTGTCACAAACGCCTAACATCAACTTGGACACAATGGCACAGGCTCAAACTATGGACCCTGACATCGAACAACTTCGGCAAAACGGTTCTTTGATTTTAACCACAGCACCTATCCCAACTTCGCCCAGGCCGGTGGATCCTGCTGCCCACCGTTATTCTACGTTCCTGACACTCCATAATCTGGCTCACTTGGGTGTGACTGCCTCGGTGAAACTGATAACTGAGCGTTTTGTTTGGCACAATGTCAAACGAGATGTCCGTCAATGGGCTCGTGCTTGGCCGCAGAGTCAACGTGTTAAGACCCATAGGCACACTAAGACGGCGTTGGCCAGGTTCCCAGAACCTGAAACACGTTTTCATCATGTGCACTTCCACCTCGTAGGACCACTCCCACCTTCGCTTGGGTACGGTTACATACTCACGTGCGTGGATCGTTTTACTCGCTGGCCGCAGGCCATCCCTATCCCTCGTCCCACCTCGGAAGAGGCCGCGAAAGCTTTTCTGACCGGTTGGGTTAGTCATTTCGGTTGCCCGGCAATAGTGACCACCGACCGTGGCCCAGACTTTGACGGCGCTTTCGGCAGCCTACTCGCTACGCTCGGTTGCCAACGCGTTAAGACGACAGCTTACCACCCTCAGGCCAATAGTATGGTTGAGCGTTTCCACCGGCAATTAAAAGCCGCCCTTTGAACAAACGGTAACACCCTTTGGAGTGAAACACTACCATTAGCACTCTTAAGCCTGCGTAGTACCGTTAAGGAGGAGTTACACACAACACCGGCCGTACTGGTATATGGCTGTACACTTCGTCTGCCTGGGGAGTTGGTAGCCCCCTCACTAACCGTGACTTTCGACTACGGTGACTATGCTCAGCGCCTTACGCAGCACATGCGAGTGCTCAAGGCCAGTCCGCCGCGTGAACAACAGTCTACAAGTTATGTCCCAACTGCNTGACACTCCATAATCTGGCTCATCCGGGTGTGACTGCCTCGGTGAAACTGATAACTGAGCGTTTTGTTTGGCACAATGTCAAACGAGATGTCCGTCAATGGGCTCGTGCTTGGCCGCAGAGTCAACGTGTTAAGACCCATAGGCACACTAAGACGGCGTTGGCCAGGTTCCCAGAACCTGAAACACGTTTTCATCATGTGCACTTCCACCTCGTAGGACCACTCCCACCTTCGCTTGGGTACGGTTACATACTCACGTGCGTGGATCGTTTTACTCGCTGGCCGCAGGCCATCCCTATCCCTCGTCCCACCTCGGAAGAGGCCGCGAAAGCTTTTCTGACCGGTTGGGTTAGTCATTTCGGTTGCCCGGCAATAGTGACCACCGACCGTGGCCCAGACTTTGACGGCGCTTTCGGCAGCCTACTCGCTACGCTCGGTTGCCAACGCGTTAAGACGACAGCTTACCACCCTCAGGCCAATAGTATGGTTGAGCGTTTCCACCGGCAATTAAAAGCCGCCCTTTGAACAAACGGTAACACCCTTTGGAGTGAAACACTACCATTAGCACTCTGAAGCCTGCGTAGTACCGTTAAGGAGGAGTTACACACAACACCGGCCGTACTGGTATATGGCTGTACACTTCGTCTGCCTGGGGAGTTGGTAGCCCCCTCACTAACCGTGACTTTCGACTACGGTGACTATGCTCAGCGCCTTACGCAGCACATGCGAGTGCTCAAGGCCAGTCCGCCGCGTGAACAACAGTCTACAAGTTATGTCCCAACTGCTTTAGGAACAGCTACTCATGTATTCCTCCGCGTCGATGGCGTTCGATCACCACTACAAGCGCCATACACTGGCCCGTTTCCGGTGATAAAACGTAGGGCAAAAACATTTGTCATAGATATCAACGGACGACACGACACAGTATCTATCGACCGTCTCAAGCCTGCCGTCATTGAGTGCAAGCCGCTCGGCAAATTTACACCCACTCAAGTCGCTCAGTCACCTGCATCGAGCGAGTTACCACTGGAACCACCCCCAATTACGCCTAGTGAGGACTCGGCAGCTAGTCCATCAGATTCTCCAACCGTACCCGCAACGCGAATTAGTCGTCGCGGTCGCCAAATACGAAATCCCGTCCGCTTCGCCGATTTCGTGACGATTTTTACAACCGACTGTTAGCAATAAGTTGGGAAGTTCACCATGGATTTACCAAACAACAGGCCCTAGAAATTACAATCGATAGTTATGATGTCATCTGATTTCCTAGCGACTACAACAACCCCGAACATCGTTCGTGTGTTGTTATTACGGTCCACCATCCGCCGGCGCCCTCAGGCGCTATTTTGTTCCAGTTTACCTTGCCCTCTCTCAGACGGATCTACACAGTCACATTGGCTTCATCCGTAGCCTGGCTGACTCATGTGCACATTCAAGGAGCCAACCACTCACTGGACAACGGGACGATTCTTTAGCCTGGTACTGGAGGCGACAACTGGACGTCCTTTTGGATGGACCTGAAGCGACATCTTCAGCCTCGCATGCTTATAAGACCCGTGGGCGCCAAAACACAGTTGGACCAACGCACATCGGACCTCTAGAGTGCA
>STRG.64783.1
ACCTTTCCCAGTACAGTTCTGGACCAAAACAATACAAAGCAACCGTAAGCAGCCTAAAGATTTCTGGATTCTTCATTTGAAGTGTTTTTCCGTTCGTCTAGTAAACCTAGAGACAGTGTTCTGAAGTTGTCCGATGATACGGGACCGCGTTCGTTATTGGTCCACTTACGAGAACGACAGGTGGTTTGCCACAATCAAAACAAGCAATTTGGAAGTCGTACTTGAAAACGTCTGATCACTAGCTCTGTTCATATTTATTGAATTTGGACGAAGAAATTCAGCTCGCCTTATCGAGGATTTGCATTATTCTTGTTTAATCCAAATCCCATGCTCTCTTTTCTAATTTTATCTTGTAACAACAAAACTGTTTGCTTGCCTTTCATGCATTTCCACCACTTAATTCCGTGCTGACCATGCCTTTAGCTTCCTCATATACGTAACAATAGTTCTTCAGTCATATTGCATCACGCAGTTCTTTCCAGTTTTGTTTCTAAGAAAAGCGTCGATTGATGCCAATCCGCATGACTCTGATTGTTGTTCTTGTCTGTTCGGTTTGGTGGCTTTCGTAGTTTCTGTCCCGGTTATGGAATGATCCATGTCATAATCGTCCGGGTAACATGAAGAGGTACAAATGTTTGAAGGTAATTATCCTTTCCCCCCCAGTCTGTCTTATCCGTGTGAATGACTGGACATGGCCATCTCAATATGAGCTCACCCTTTCTCATAGCCACGTTGTTCTGCTTGTTCTTCACCCGACATTGCGTGAACGTGTTCCATCGAATCAGTAATTCTCTTCCCACCATTCTTTAGCCACGACCCACCATTATTTAACCACGACCCATCATTCTTCAGCCTTGACGCGCAACCTCTAGCCATGCCGCTGC
>STRG.63662.1
CTTTACTGCAGGAGTGTCTGAACAGTGCCAATAGAATGTGGAATACGGAGGACAACTTCACTGACATAGCCAACAAGTAAAGTGTCATTAGTCACAGGCATTTGACAAATAACTCGAACAAAGGAAACGTGGTAAAATGACATGGTAAAACACCTGATGCAGAAGGCAGATTTGAAGTGGTTTATGTTGTGTGACCAACCCATGTGTCATTGGCATTCGCATGTGATGCATTCCAGGTCCGTTGATCTTGCACTCGCGTACACGATGCCTGTCTATCTCACACTGTGCTTTGTTTCAGTTAACCAATCACATTCGGTGAGGTACGCGTGTGACTAACAATGATTCTTTGTTCCTGTCCGCTTATCGTTCTGGGGATTGCCAATAGATGATTCACTTCTTTCTCGCTTATCTGCTTACGTAAATGTTCACTAACGTGTTAGTAAATGGATCTGTCGTGCTCTGTGTTCTATGAATTCTGAACACAAAATCTGGCCTCGCGGTCAGTAAACCCGCGTCATGTGTTTGTGCATACAGCCAGGCACCCGAGATTCCCCTGCAATACGTTTCCAACCTTTGAACGAATGTTGTCAAGGCTTTCTGCTAAGTATATTCTGTGGAAATAAGTGGACTATTCCCAGGTCAGCTATATATCATGGCATAACACAAATCTCCGAAGCTGTGCTCTTATTTGCAAATCCCAGCTTTTTCTCGCTCGAGCTCAAGCATGTCTAGTGTTCATCCTCCATTGCACTGATACTGGTTAACTTACTGCGTTTTTTGTTACATTATGTGCATCCTACTGCTACTGTTAATGCAGCTATTGGGACTAGGACTTCTGTGTATCCAATCCTGAGCACAACAGTTTACCCATGAAATCAACAGTGACCACAATTGTGAACAAAGTTTTTAATCTAACCGTAGTTGACAAAGACCCAAAGGTGGTCGTTTAGAAGTTGAAACCAACACGTTTCCTACAATCAACCTTCGAAATTGATTCGGAAGCCTGACAACTCGATTGTTGTGTTCGGCCTGAACAGGCATGTGCTTTAAAAGATAATCCCGCACACACACGCACACACGCACACACGCACACACACACATGCACAGCTGACGGTTGCCGTGCTTCGCGTCGGACAGTATTGACCAATCGCATTCTAGCACATGTTGCATGATTTTGTGCAGCTTAACCCGATTGTACAGTTGTCTTGCTCTTTCGACTGTATATAGATTTGACTCACGCGCTTGCGGACGCGTTGGTTCTCTTCACTTGCATGCCTATACTTGTGCCTGCCGTACGTTTGTACTGAATACACGTACACTCGTACACGTGCGCCTTCCTTCTGTTGCTGAATTTGTGAACACAACATTGATCAGTTGGAAAAATCCAGATCACATCTTATTCATCCTATTTGTGTTTTG
>STRG.64958.1
AACGCGTTTGCAGTCACAGCGCATCAGGCTTTTCACTACAGGTATATACCCCGTAGCCATGATGGCCCGCTGCAATATTAGGGATCATCGGCCACCAGATCCTGAGACTTGGAAAGGATTACCACATAAAGTCCTAGTGGGTAAGGGATGGTAACAAGCTGGATGACCCGTGGGTTTCTGCCTAACACCAAAGTAACCGACAATGGTGTGGATTCGAACCTCTGAGTACCAGTGTGGTAATCAAACGCTCTAAGCCGGTCGAACACCACCGGTTAAGTCTATGAAATGCCTCACCCTCGGACAAAGAAAAAAGTACTACTTTTAACGAACTGCAGTAGCAAATTTTAGATGTTCCTAATATCGAAGTCGAGAAGTCACAGTTGCTTCGTCTTTCCATCCATTATTTTGAGCATTTTCGGTTCTGTTGACATTATTCAGGACTATCTGTGCGTCTGAATGAAAATTTACCATTCATATTCATGTTTCTATCCTGCCGCTTTTTTATTCTGCATGCTTAGCAAATTTGCCGGAAAGAAGCCGCGGTCCATTAGAAGGCTGCTTGAGGGAAAATCAGTACAACAGTGAGGTGTCTTTGATGCATGTTGTCAATATCCAGCTCCTCAATCACAACCAGTTTTGAATGTTACCGCAGTTTCAGGATTCATTTTTTCTACTTTTTACTCTGACACATTACTCTGATAATGTCACATTTACTGGGTTGTGTGTATTTTAATGAACTTAAGCAACACGATTTCGCTTTTGCACACTGGCGATTTTTCGCTGCCAATGCGCACTCGGCTAGCTTGTTTGGTATCTCGACTCTCAACGGAACATGTTCCTTTGAATTTCCTTGTCAGTCTGATTACAATTCAAG
>STRG.69623.1
GAAAGACATTGTAGCACATGCACACACGATGATGGATATTGTTCACTTGCTGACATGCTAGTCAGCTACTTTACAGGGTGACCGTCTATTATTATGGCCGATGTTTAGGCATTCAAAGGCATGGTGATTGACGCAGTCTCAATAAATCTGTATCGGTTGAGAAAAAACATGAAATATGGACGTCCGATCTTTCGATAAGTTGTTCCCGGATGGATTCAAGATTCACACAGCTCATTAGCTCACCTGTTTTCAGGCATGCCAGTGTGCATGGTCGGTAAACTGATGGACGATAAAAATCAAGACACCTGCGTGCTTAGCAAAAAATAGGTTTCAGAGGACAGAATTCATGTGAGCATATCAAAAGTGGATAGTGGAAAATCCCACCTTTTGGTGGAAAGTCACGCAACGTTGTCTTTGCATACGCCGAAAAAACCGTTGGATATTCTTATCCACAAAACAACTTTGTAAGGCCGACGGCCGAGTGAAGCGAATTAGTTTCCACCCAGGGACGGCTCCGTGTCAATCGGCCTGCCCGATAGAAAGTTCAAAGAAACACGATCAATATCCGTTGGAAGAAGACATGCCACATAAACCTTCGGCGATACGTTATCCACCGAAAAGCACTTTCAGACTTTTGGTAACGATCATATTTGGCAACCGTAAATACCCTCTTGCCATCAACCAATGCGCAGAGCATACCGGTGGAAATGTAGTGCTACCGATACGCCACACGACTACAAAGAACAACAAATCTGTTTATTTGAACAATTGCCAAATTTGTTGGCACCACTTGCTCCGCCTGTGTACACCGTCTGCATGCCGTTGCGCCCCTCCAATACACACGTTGTTCCGC
>STRG.7314.3
AATTGGTGCTAGACAAGAACAATCGATTGTCTGCACAGAACTGGAGAAGCCTATCCCCGTTATCTGTACGCTCAGCAGGTAAAGCACAACGCCCACATAAACAGGCTTCTGACACACTAAGTTTGCCAACTTGTGCATTGAAGTCACCAGCTAGCACTACAATGTCAGAACCTTTACTGCTGCGAACGAGAGTGGCGAGGGCATCATAGAACTCATCTTTCTGCAAGTCTGAGCTGCAGTCCGTTGGGGCGTACGCCGAGATCACAAACAAATTGCGCTTGACACAACTATCCTATCGAACGCCGACTGACCATTGGAGTCTCACAGCACATAAACGACTGTTAACAGGAATCCAGTCTAAAAGGGCAGCCTCAGCCTTGTCAGTCAAGATTATTCCTACACCACGTTGACCCACAGCTCTAGCTACTTCGTCTCCTGAGGTGCGCAGAATATACCTCGATGAAATACCAGGAGCACTTAGTTGAATTACATTTCTCGAATCCTGGTTACGCGTTTCGCTTAAGCAGCAGACATCAATCTTCAGAGAATCTATTGTGAGCGCTAGGCATGCCTGCTGACCGACCTGCATGAGTGTACGCACGTTGAAGAAGCCGAGATTCAGAGGCTGACGAGGATTGAGAAAATGTGTGACAAGACAGAGGATAATTCCCGATACTGTTTGACAATGAACCGTTACGAGTATCGGGCGTGTTATCAGTGGGAGCATTATGGGTGGATAGATGGGGCAAAGAGGGATGGTTAGGGACAGAATACAAAGTTTGAATAAAAGAGAGGGAACTCTGACCAGTAGCCCACTTATCACTACCCACCCCGCTCGATGCAATGGGCAGCGCGGTCCTGATTAGCCTGCGCGACGACCGATGCAGTATGGAATTCTTTGTATTCGTGCAGTTCTTGGGAGATGTTGGACGAGTACTGCTAGGGTGTCCAGCCACAATGCAGGAGCACAGAAGATTCCGACCTGATGGGACAAACAGTCATAAAGACGAACCAGAAAACCACGACGTCGGGTACAGTAGAAGAAAAAAACATAGCAGCCACTCGAGTACTCTGTCCAAGGCGAGATGCAAACTAAAGGAGAAAAAAATCCGATGTCGACCGATGGGACCATGGTAGTGCTATATACCAAAGCGTGCAGCATTAGAAACAAATGGGCAGAACTGACCACTAGGGCCGCTCATCGCAGTGCTGAAATAGGCGCAGTCTCAGACCTGGCTGTCCCAGGACGATTATATGCCACAGGAAATGCGAGACCAGTATCTCGTTTATCGACAACTCAGGGGAAATGACATAGCAGGTGGTGAAGTAGCCTTTCTGGTCAGAGAAGGGTTAGTGCACATGGAATCAGAAGTAAGTTTATGCACAGCAAGCACTCAAATGTGTGCTATCATCGTAAGATTGCGAACCAGGAAGACAGCTGTTGCATGCGTGTATAGAAGCCCGAACTCATTCTTAGCCGAGGACATGAGGTTTATGGATACATTACAGCACCTCCAGACATCATCAAGTCGACTTCTAATAGTAGGAGACCTTAACCTGCCAGGAGTGGATTGGACAGCAGGTAGCTGTATTTTGGGTAGGGCGGAGGAAGACTTCGTCGACTGGAAGCATAGCAGGACTCTAGTTCAGCATGTTAGAGGAAATAAAAGGTACAAGTCGGGCCGGAAGCCTTCGCTCCTTGACCTACTAATCACAAGACATGAAAATGACAGACTGGTAAGATTTGATGACACCTTTGAGCAAAGGTGATCATGTCACCGTCGGATTTCTCCTTTGTCTCGGGCACGCGAAAACTGTAGAAAAAGTATGTAGGAGTTTTGGGAAGATAAACACGAGGGAACTCAGAATCGGGGCTGCAGAACTAGAGTGGGGGATAGAGCGGAGGAAATGTGGCAGAGGATCAAGCGGAACCTTCTGGATCTATTGGAAAGTTTCGCCCCACTCCAGGAGTGCAAAAATTAGGGCAAGCTGGCTTGGTGGGCGCCGGAGGTTCGACGAGCAGACAAAAAGAGGGACAACAGCTGGCAGACCTTCAAGGCCATCGGTAGCGAAAGAGCCTGGTTACGTTACAAAGAGGATAAAAACTCAGCCGTAAAGATCCATCCATCCAAAGAGAACCTTTGAACTGACACTGGCCAAAGAAGTTAAACAGAACCCAAAACGCTGCTATAGGCATGTTCAGTCAAAGGCTTCGCTTAGGAATGGAATGGGACCTCCGATTTTGGGGGATGGGAGTGAAATGTGATGACGACCAGAGCAAAGCCGATGCCTTGGGTCTGTACTTCGGGGGAGTACATAGACGTGATGGGGGACAGCAAACATCGACCGAAACGCAAGTGATTTCTCTTATTCTTCCCAGCCTGCAAATTGGGAAAGGGGAGACAGAAATTACTGGGAGGAATTAACATACACAGGTCGGCGAGACCTGATGGCATACACCCAGCCATCATACAGCCATTGGCTGCCACGATCAGTGGACACGTCTGCCATCTATACTGTGCCACACTTAGCAGTAGGGTGTTATCGTTGGACTGGAAGTTGGCTATTGTTGTGGCTATCCAAAAGTGAGGGCCACGGTCGGAAAGGAAAAATACTGTGCTAGCGACCGGTAAGGGAACGCAGACGTAAATACCTACTGAGCCACAAATTGCTCTGTCAAGCACGGCACGGGTTTTTGAAAGACGAAGTCACTAACCGGCTTGACGAGGGCAAGATGGTCGAAGTTCGGTGCCTAGACTTCAGCAAGGCTTTTGACTCAGTCCACCATCGCCTATTGATGGGGAAACTGAAGACGTTTGGGATAGAAAGTCAAATACATAAAGTAGAAACCTGCAGGTTGAAAGCAGCACAGGTAACTAGCAGAGTACCTCAAAGCTTCGTACTTGAAACTGACCGGAAAAATCGACTCATTATATAAAATTGGTGGTAATAGTTATGTCGACTATTGGATCCCTGGGATCGAGCGATTTTAGAAGGATATTGACCAATCATCCAGTCTCCTCTCCGACGGATCTTATCTTTTTTGGTAGAAATCCCAGACCTACACCGTTTTCTTTGATACAACTGACTGAGGAACAACGATTTGCCATCCAGCTTGCGAAGAAATACGCGCTCGAACAAAGCATACAGAATGCGTTGAGAAAACAAGCCGTTCAATACCAGCAACAAGATTTGAACAACATAAAACGAAATCATGCGCTAATCTTACTCAGCCGAATCTACGTCGGCTCCATCAGTTTCGAGATTGGAGACGAAGATTTGAAGAGAACGTTTTCACCGTTTGGTCCGATTAAAGCAGTCACGCTGAGTTGGGATGCGACACTACAAAAGCACAAAGGATTCGCGTTTATCGAATACGAAGTTCCCGAAGCGGCGTCATTAGCGCTCGAACAAATGAATGGGTATACGTTAGCTGGGAGGAATCTGAAGGTGGGACGACCAAGCAATGCGCCACAAGCGGGGCCGTTGGAAACAGAGCTTCGGTCGGATGCAAAGACACGTAGTCGGGTCTACATTGCATCCATACATCCAGAGTTAAGCGAATCTGATATCAAAACCGTGTTTGAAGCATTCGGCAAAGTAGAAGGTTGCACTCTTTACCCCGATCCCAAATATCCCGGACGTCATCGTGGATTTGGGTACATTGAATTTGAGAGCGAGGAATCTGCTATTTCCGCAGTGTCTAGCATGAATTGTTTTGACCTTGCTGGGCAACAACTTCGTGTCGCTCGAGCTATCACCCCGATGGATGTGACATTACCGTTGGAAGCAAATATCACAACAAAAATAAATCTAGCCGCCACTAGCACGACGCCGTCATCGGCTGTTGCGCTAGCTGCCGCAAACATTTCTGCCAAAGTAATGTCTATGGATGCTCAAGAGGCTGTCACGTCAGAGACTTCACGACATAGCACAACCACGAGATTTTCCATGTCGACGACAGACAATCCCGGGCTGCCTCCACCGGGTGTGTTTATCCCGTCTGCGATTGGTGGCCTTAAACCGGACCCGGTGACGGACCAAGACGCATTAGCGAATAGCTGTGAAACAGATGAAGTTTCTAAAAGCACAGCTTCTATGTGGGACGATGACGAAGATTCGGCTGTTCCGATTCAGCCGAATAATACGACTGATATCACTGAGGAACAACCATCAGATCCGGACGAGAGAATCGCTGTGGACTCTAATACTGCTCAGTCGGGATTTTTATTCACTTCACCTTTGTCAAGGGTTCTGTTGTTGGAGAACATGTTGGATGCGGGCGACGTGGACGAGGAGGTTGAAGAAGAGGTACGTGAGGAATGCGCTCGGTTCGGTGAAGTGCTGCGAGTGATCATCCACATCAATGGTTCTGATGTCCGAATATTTGTGCAGTTTGATCGATCGGACGTGACACAGATAGCATGTGACGCATTAAACCAACGATTCTTCAGCGGTCGCGTGGTTCGGGCGCGACTGTATGACGAGGAGCAGTTCCAGCTGCATGAACTGGACAATTGACAATCTGGTTCCTTCTTTCGTAACCCTTTCCCCTTACTCCGCTTTATGTACATATCACAACTGATTTTAATGAACTCAATCTGGTTTATATCAGTGAGCTGTTATTCCGTTCTAAATTGTAGCGAAATCTT
>STRG.23443.4
GCTTTGCCATGGCGGAATTTTTCGTGCTACCCAAACTGAACGGACCACCGCAAATCTGAGCTTCTCCCCCCCCCCTGTCCAGCGGTCTATCTTCCAAATCATCGGCAACACAAGAAGCGAAATGCGGTCAAGGCCGAAATGCTGAACCCTTTCGCTTAGACCAGTGGTCTATATTCCAGCTCGCCGGCAATACCAAACGCAAGATACTTTCAAGATTTGTATTTTGAACACTCTCTCTTTTTCCCATTGCTTTTCATCCGTTGAACTATCTCCCAGTTCTCCGGTGCCGTTCGGATAACTAGTCAGGCTTCGGACTGCGCTACACTGAGCCTCTATCTTCCCTAGATTATGTTTGGTTTTTGTGTTTATAAAGCTTATAACCGTCTGTCATTTTGCTAGAAAGACTTGGAAAAAATACCCAAAATTTTCTACATAGCCTTACACTCTCAAAAAGTTCAACTTACTGACCCATAATCTTTTCGCCTTCTTCACATTACCTCCTGAACTACTTTGGATGCTCCAAAGGTCCTCCGCAAACATGCCAAGGTCCCGGGTGCAAATCAGGCAATTCGTACTGTCAGGCTCAGAAAAACCAGGAGCACTCAACCCCAGTCTGCACTCAGCCCATGCTCAGTAGCTCTCGTTGATGTTTATGACTTAGTCAACAAGAAGATTAATGAAGTAGGTCAAAAAGTGGCGGACCTGCATAACCAGATCCAGTCCATCGATGATATTCTATTGAAGATATCAACTATATCTAGCATAATGGAACCCAGCCAGCACAAAATACCACGTTCCATGTGGTAGATTCACCACATAAATACCACTTCTGTTTTTACTCTAGTATGAGTGCTTTATTTCTTTCAAAATTGCCAAATTGATTCTTTGCATAGCATAGCAACTCGTCGTTGTGCAAGGAAATTTCGATAAAAAGAGTATTACGAAAACTAGTTGGCTTTGATTTGTTTTAATGTGCTACGAGTTTTTGGCGCGTGCCCGCCAGTCCGCCCTGCTGAGTGATCAGGTACGGTTTGCGCTAATTTCTCGCTCGTGATTCTGTCCTCAGGTGACGATATTTTTCGCCAAGTTCAGGACAGATCTCCAAATTTGATTTTTGTAATATAACTCACTTTATTTCGGACCGTTTTTTCAATGTAGTACTTGGATTAGTGAGCTTTTGTCCCAGGGCAGCATCTATCCGCTCAGTTTCATAATATTGTTGAAAACCATAAAACAAAGTGACGGTTCGTTGATGGTCGTCTCTTTTCAGCCTCTCTTCTTAAATTATGCACATTTAACTATTTTAACAGTGCATGGAAGAGCATTTTCCCATCTTGGTTCGTCAAAATCCGCTAAGAAACGAAGACTGCGTCAACTGCGTCGAGCATCAGACATGTCAACAGCAGAAGCATCTACATCGGATTTAGCCGAGACGTCTGTCTGCCTGAGTCCGGCTGACAATGCGGAACACGTGAATACTTCTACATTTGGCAGTCATATTGCTGCTTCGGAATTTAGGAGTGTGACTGATTTGAACACATGGATAAGCACTGGAAACATACTGTATGATATCCGTCTTTTGTACAGCCAACGCGACTTGTCACTAACGGATTTACGACGATGGTTACAAATGTTAAGTTCTCATTTTATCCAAGTACCTCGGGATCCACGGACGATTCTTGGTACGCCTCGCACATGCGAATCACGTGCCATTCCCGGTGGTTTTTATGTGCATTTGGGCTTACATGCAGCAATACTTCGTGAAGCTGTTCATATGGATCCCATTCCTACCTACATCTCCATTCAGCTACATTTCGACGGCATGTGTTGCTTCAAGGACTCCACAAAACATCTGTGGCCCATACAATTCCGTATCGTGAAACCAGTTCTCACGTGCTCCTTTGTTGTTGGGGTTTTCTATGGTGACAGCAAACCGTTGGACGTGGTTGAATATCTCACGGACTTGATTTCGGAATGAAAGCCCGTTATAAGTAATGGAATTGCTATTCCCGGAAGGCCTTCAAAAATTGACGTCACTCTGCAAAGCTGTTTTGTGTGACGCCCATGCCCGAGCTTTTATAAAGCAGATCAAGAGACATGCTGGATACCACGGATGTGATAGGTGTGTTTGCAAAGGTGTTTATTTCGCGGGTCGCATGACATTTCCCAATCTGTGCAGTTCCCTTAGCACAGACGCTTCATTTCGCATGCGGGTCACCACCAATCGACGCACTCATCTTTTGAAGAATTGCCTATTGATATGATAGCTGCATTTCCTTGTGAACCTATGCATCTGATATTCTTGGGTGTAGTTTGCAAGATCATGTTTCTGCTGAAGAACGATATAAACTATAAAATACGACTTTGTGATGCCGATCGCCTATCGGATCTAATCATAAAGTGCGGTAAATGGACTCCATGTGACTTTGCGCGAAAATGTAGGTCGCTATGTCATCTGGAAAGGTGGAAGGCCACCGAACTACTGCCGGTTTTACTTTATATGGGTCCAGTTTACTTGCAGGGTGTTTTATGTAGATTACCGTATCTAAACTTTCTAACCTTGTCCATTATTTTGTTCATACTTTCTAGTGATTATTTATCTGCATATTGTCCATTAGCAGATAACCTGTTAAAAAAAGTTCATTTCTCAACTTCAGTATCTGTATTCACCATCGCAGTTATCATACAATGTCCACACATTGGCGCACTTAGGGTTAGATGTCAAACGGTTTGGGAAAGTAAACCTATTTTCAGCCTTTGTCTATGAGTCATTCATGTCAAAATTAAGGCGAATCATCAGGGGACCTAATAGACCCCATATACAGATTATCAGGCAAATTTCTGAGGCTTACAACATAGGCCAACGAATGCAGTGGCCAGATGAGTCCGATGATGTAGGTTGTTATCGGTTCCGCGTACCCCGAGGAATCAAGCAAATCAAATGGCAAAGTACCGTTCTCGCTACAGAGGGTGCAGACTGTTTTGTGAAAGTACAAGTGAATCCTGGTAAAGTCGTGGATATTGTAGATGACGTCATTTTTACCAGCGGTTCAAAGAACCAGCAGATGTTTTCACTCACGAAATACCATCTTCTCGTCTGTTAATTTTCCGTGTAAGTGTACTTTTGCCGGAGAAACTGTGTGCGAATCTTACAGAAATACTGTGTAAATATTTTTACATACCACTTGACGACACTGGGATTGTGGTCCCTGTTTTGCGTATACTACGGAGATAAAGTTATTTTTACACAGTGTTAATCTTCTTACTTAGTTCTGACTGCGGTACTTCGCTGGTCATCTTCCTATGTAGAAGGAAATATACAGAAACTCCTACTTCTCCTGCACTTTTAAATGTTCCTAATTGTGAAAATCATGGGCCTGGGAGTTACAAAAATAGTCCCACAAAAGTGGTTGGTAAATGGTAGGTACTTGCGCTGGCCTCAGACTGCAGAGGACGAAGTGGCCCGTCGTTGCCGGAACAATGAAGACCCTGGCATCAACTTCACCCGCGGCGCCTAATTAAACGACCACATCGATTTTTGACCACCGAATCAAGCTCTAATGAATCGGATAACTCGCCTGAGATGGATGACTACCGAAAACATTCTGAAAAAGAAAACGTTCCACCAATATTTCAATCTTATCCGACAACGCCAAGCACACTGGAATTGTGGTATGAGCATATTTTCATGTGCATTGTGCTCAGGGAAGAAATTCCCTCAACATCAGTGACACCAAGAAGAGTACCCATGAGGAAAATGTCCAACTCGAAGGACTGCCTTCGCGTGGAACAGATTAATTCCTACTTTTACAGTCCACCAAAGGCTTCAAGTGATGCAGTGGAGCAACTGCTTCAGAAGATGTAACACGACATTGAAAGTATGAAGGACCTAGTTCAAGTGCGGGAAATGTGTTGCAAAATGTCGGCCGCAAATCAGCAAAAAGAGATCCACATTTCGACAGTGGACACAGCTGGACTTATGGCCAAGAAGGATTTTCATCTGCCACTGGAAAGTGTTGATGATCTTATGAAGATTGGGCAGCAGTTGACCAATGAAAACAGCCGAAAAGGCTTTTCACCTTACTGTTCTCCGTAGGTGGGCGAACATTTGATGAGACATTTCTGACCCTACTGCTGAAAGTGTTGCATGCCAACCTCGTGAAAGAATGCAGCCTCTCAGGAAAAAACCAAAAAATTGCGCTTGATTACAAACTCTTATGTGGAGTGATACAAGATGCTGCTAAATCACACACTATTTTCGCGAATCATTCAGATTCAGAGTTCCGATTTCCTGTTCGCATGTGGCTGCGCAACACGAGGTTTCGGAAATGCATTAGGTCAAACCGGGATTGCCAAGTAAATTCCGTAGATTTTCAGACTGCACCGCACCTGGAATCGGATGAGCCGGGGAGTGCTGCTTGAGCTTGTAAAAAGTCATAGTATATTGTTCCAGTTA
>STRG.80667.1
AGTTAATCCTTAGTGAAATGCGCGGCCTCGGTTTGGAAACATTTCTGCTGTGGCCACGGAGAGAAGTGGCTGGACAGACGGAGAAGAAACAATCGCTTCGACCTGTTTCAAAAAGGTGGAACATAAAAAACAGATCACCTCTTACGCGTCTTACGTCAAGGGGATAGAGGTTGAGGAGTGAGAGGCGGACGGGATAAGGTAGATGAGACAGACCACTTACTACCTTAGTGGAGGCCCTCTGAACTCTTTCTAGGATCTCACGGTCTCGGACAAGACCAGAGTGCACTGTCTGACTACCGTACTCCAGCAGAAGTCGGATACACGTGCCGAAAATTATGGGGAAATTATCCCTAGATATGCGCGGGAAGGACCTTCGAATCATGTTCAGAACTCGAAAGGCAGACTTGCTCGCAAGTTGGTGATGATGAGAGAAGGACCAGTTACAATCTAACCAGAAACCGAGCACCTTGTGTCGGTCAACCCTAGGCAGTGTGGTTGCCCCGTTATTGGAAAACGTGTGACCAGTCTCTCTGCCGGAAGATATGCTCACGCATTTGTCATTATTAACTGGGAGATTCCAATCCTCGGACCAGCGTTTTGTTTCATAAACTGCTATTTGCAGGTCTTCAACGCTTGAACTCCAGATGGTTGCATCGTCTGCGTACAGGGCATTGTTCACAGGAAGGGCTGTTGGAAGATCGTTTACATAGATAAAGAAAAGAAGAGGACCTAAGACCGACCCTTGGGAGACCCCAGTTGTTACTGGGAAGGGTTGAGACCAAATATTTCCGACTTTAACCACTAAGGTGTGGTCGGTAAGGAAGCTACGTAGGATGGCCAACATGGAGCCTGTGATCCCGTATGTCTGCAGCTTATAAAGAAGAGGGGCATGAGGGACCTTATCGAAGGCCTTAGCAAAATCGATGAATACAGCGTGTGAGAGCTGGCCATCATCATAGGCTTTCGTTAGACTATCCATGACAGTAAGCATATCAGTGATGCATGATCTGTCAGGAAGAAACCCATGTTGTGACGGGGAGAGGATTTTATTTCTATGCAGATGGGAAAGAACCTCACTCTTAAGAATTCCCTCGAAAATTTTGCTGGGGATGCTAGTGAGGCTTATGTGTCTGTAACTAGAAGCAAGGTGTTTACTACCCTTCTTATAGATGGGTGCGATCACTGCTTTTTCCAGCTACTGGGGAAAACTCCATCGTCAGCACATCGCTGAAAAAGCGAGGCTTAAGGAGCAGCCAATGTATCCGCAACTTCCTTGAGAATACGGAGGTGGATTAGGTCAGGACCCATAGAGCAATATTGGTTGAGCTGTCTGAAACTTTGTGCGACCGCACCAATGGGAATAGTGACGCGGTTAAGGGTAGTTGCCAGAGATATCGGGTGCATGGTAGGGTGGGATGATATGGGTATGGAGCTAAAAGTTGTACAGAAGTAGGAGCTGAATGCCTCGGCTACTTGGCTAGGGGAAGTGATTGGAGATCCGGCACTATCTTTGAGAGCTAATGGCGTCGGAGCTGTACCCCTAAGACGGCGTATGAACTTAAAGAAAAATGCCTTATTGGTCCGTGCTCGACCAAGTACAGATCGTTGGACTGCATTCTGATGGGACCTGATCTTGTCTATGCATACGTTTCGTATGATCCTCAAATCTGCATCACGGGCAAGGCCTGTGGCTTTATATCTAGCAAAGAGGCGTGCGCGTTCGTCTAGAATGCGTCTAATGGGGTGAGGGAGGGGTCGCTTAGCAGTCTGTGGACGACGAATTCTGGGGACAAATAGCCTATCAGCTAAGGAGATTAACTCTCTGAGATTCTGTGCCATTTCATCCGCAGAGTTCCCTGGGTTAGCTGAATTCAGCTGGGAGCGAATAAATCCACGGACTTGGTCAAAATTGGTCCTTTTGTAGGATCTCAAAATTTTGGTTACTGAGGGAAGAGGAGGCCATTTCACGATATAACCAAATCCAATGAGAATGTGATCACTTTTGCCGAGAGGCGGCAAGTAATGCATCACATCTATTAGGAACCGATCATTGGTGATGACCAGGTCTAGTAGGGACGGGGCGTGGCCTGTGCGATATCTAGTCGGATCTCTTACGTTCTGCACCCATGAGTTTTTCAGTACGAGATCAAGGAGGCGTTTACCAAAGGTGATANGGGGGTTGAAGATATTGGGGTCTAGAGCGTAAGCAGACTGCTGGGGGATCTAGTAGGTTTTGATGTCTAGTAACCTGGGGGTATCATACCAGGCGGACGGTCTACATCCTTCGGTCTCCGAAAAGGGTGGGCTGCTTTTTGTGGTTTGCCCTTCTGCGCACTGCGTGATGCCCTGTTCTGAGTTTTCTTGTTGGTGAGCTTGTTTTGCATGACCGCACCAGATATATTTCCTGGTGCGTTAACCTCCTCACTGCTTCTTTCAGTAGAAACAGGTTGCAGGTTCATGTCTGGGCTCAAGGATGGGTGAGTCTCGTCCGTTGATATAGTCTCATTGGCTATGTTGGGGCCTGGGATACTTTTCGAAGGCGACAGATGTTTAGTGGCACTAGGCCTACTACTGGAAGTACTCTCCGCGACGGGAGATGGTGTGAGTAGGGAAGCGACGGA
>STRG.2765.1
TAGGCTCCCGATTGGCAGCGGCCTTTACCTATCCTTTGCAAACTGAACTCATCGGAACTGAGCAGGTTGTTTAAACGCATCAAAGCAGTCAGCAGACGCCTATTTCGCGGTGGGTGTGATTCCAAACGCTCCGAGGCAATGGGTGTGAAATGGTTTCCAGTTCGTGTGACGACTCCGGAGTCCGTTCTCGAGTTCAAATTAAAGCAAAATTCTAGTGGTCGGCAACTATTCAATCAAGTTTGCAATACTATCGGTTTGCGTGAAGTTTGGTGGTTTGGACTGCGGTATGTTGATTCTAAGGGTGTGGAGAAATGGGTGAAACTGAATAAAAAGATTTCGCCTTCAAGCAAATCAAAAGATGCGTGCACCGATTTCACATTCCGAGTGAAGTTCTTCCCCGAAGAAGTTTCAGAAGAGCTGATTCAGGATGTGACTCAGCGCCTCTTTTACTACGAGGTCAAAAGTAGTGTTGTCAGTGGACAATATTATACCTCTCCGGATAGCGCCCTGTTGTTGGCCTCATATCAAGCCCTTGTTCGTCATGGCAAGTACGATCCTGAAGTACACAAGACAGGATTCATCAATATCCCCAACTACATCCCTGCACATGTTTTGGAACAGCACACCTTGACAAATGAACAATGGGAGGAGAAAGTCGTCCAATGGTACAAACAACATTCGGAGATGTCTAAGCAAGACGCCATTATGGAATACCTGAAGGTTGCTCAAGATCTGGAAATGTATGGCGTAAACTATTTTCACATTCGCAACGTCAAGCAGACGGAACTTTGGCTTGGTTGCGATTCGCTTGGACTAAACATATACGATGCTGAGGATAAGTTGACGCCGAAAATCAGCTTCCCGTGGAACGAAATCCGTAAACTAGTCTATAGTCATTCGAAGTTTACTGTCAAACCCACCGACACTTCGGGGAAGGACATTGTGTTCTATTGTGACAGCACCAGTGCTTGCAAAGAAGTGATGGCTTTGTGCACCGGGAATCACGAGCTTTACGGCCGCCGACGCCGCCCGGATTCCATCGAGGTTCAACAAATGAAGGCTCAAGCTAAGGAAGCTAAAGATGCTCGCAAGATGGAACAAGAAAAACTCGCTGCTGAACGCAGAGCGCGTGAGCTCATGGAGGAACGATATCGAAAGATGGAGTTAGCAATGCAAGAACAAGAAATGGCTTATGAAATGTCGCGGTCGGCATTGACGGACTATCAACGGAAAGTGGAAGAACTGGAGAGCCAGTTGGAGGAGGAAAAGCGTGCTCGCATGGAACTTGAAAGCATGCAGCGTCGCCTGGAAGAAGTAAATCGCCAACTGGAACTTGAAACTGCGGCTTCCCTCGAGGATCGTTGCCGTCTGAAAGCAGAACGGGATCGAGTATTGAATGAGATCGATGAACAAAAACGAATAATCAATGAAAAAGAACAAGAAAAGCGAACGATTGAAGCGGCCCTGGCCAAAGCGCGTGCAGAACGTGACGACCATTCCAATGGTGTTAAGAATCGCGATTCTGGGGAGCAAGAACTTCAACCCTTGGATAATTTATGCCGCCCAGAAGACAGTCGTCAAACTATGGCTGCAATGGATATGGACCATGCCAAACGATTAGAAATGATACGAAAGGATTTGAATCCGGTTCGAGACCAACGCAAGCTACAAAAGGTTGATATCCAGTATGAGGCGAATGTAAGCAAAGGCATGGATAAATACCGCACGTTGAATGCAATTCGTCAAGGGAACACAAAGAAACGGGTGGAGCAGTTTGAGTCTCTGTAACGACAGAAAACACCACTATTCATCATGTTTGCGCGTCACGCTCTTTCCACTCTCTCTGTATGCGCTAGTTTGCGCCGTGTAAAAGATCGCCTATAATCGTTTTGCAATCAACTCTGCCTCTTATCCATTCAATCCTACCGAGTCCGGTCTCGGTTATCGGTTTTCGTGCCCATTTCCTCCTATCTGGAATGTTTTGTCCGATAGTCATTGTTTCTTCTCCGTTGCACTTGTGGGATCTGCTGTCAAAGAATCGACCATCCAGTTTTCGATGCATTCATTTTCTTTCATGTGCTTCATTTTCTTTGGAGATTACATTGTCCCCCCAATGCTTGCATCGTGATTTTCTGCTGAGTGATAGTCGCAGTATTTCTTCCAGCTACTTGTTTATTTAGATGTCCGTTGGGCCGAGCCATGAAGATCATTCCAAATATTCCCGTCACCTACTTCATCCACACGGTATTCACTTGTATTTGTGATTTGCTATTCCTGGTGTCTGCTTTCCCCACTCTTTATTTCCGTCTAATGAACTATCCCGTCTAGAAAGAATCGCCTCATCAGTGCCTTGGATAAGTACGAGGCCGAGTAGTTAAGCGTCGGATCACTGATTCGCTCGTCGTCTCCGTTGATCGTGGACTACGACGGCAGATTTTATCTGTTTTTGCTACTCATTTTATACACATGTTTCGATAAATATGACCGAATCCTGTTCTGG
>STRG.22079.1
AAATAATCCCACAGAGCACATGAAGAACAGCACAAGGTGGAGAACAAGCTCGTTTTAAGTGGTTCGTAATCATGCCATTACATCACATTTTATATGAACAACATTAGGTGAACAGAACAGAAATCAAGATGAGGCGATGAGTCAAAATTAAATGGGGGCGAGGTGTTCAAATTTCACATACGTGACCTAGATCCGTCTCTGGACTGCGAGTAGGTGTCTTCGATGTCATTAGTCGGATCAACGGATCTGTGGTTGGTTTGTGGGTACGGGGTGGGCCAAGGAAGCTTTAGTGCTTGCAAGAACTGCTTTTGGGCGCATAACTGGGGGTTACAGAGACGAATTCATACCACACTTGCGCTGCGGCTAGGACACAGCACTTCACCAATCTCGATTGCCCACTTCGAACTTTGTAAATTAACGGGAACGTTTCGGTCACATTCACTGAGTGGTTAGACTGAACAAGGTATGAACACACAGCGCCAGTAATTAATTTGATTGCTCCAGTGTTCAACCAAGCTGGATGGTGGTCACGGACACGTTCGGATAAGTGTCTGGTTGTATGGCCAATGTACGTTGTCCCATGGGAACAAGTAAAAGAGTACACAAACAATGACACCTTATCCCTTAATCGTAAACACATACACGGCTTTGATGTAAATACAGTATAGATCTTTGTCGAGTAAAATGTTTTGTGGACGGCTTCTGATAACCTGCGATGTTTAATATCCACCATGATATCACCTTCGAACGGCAAGTGCATGTATACTGATATTTGGGGACAACTGTTGTCTTCGCTCTTTCTTCCACTCATCGCATTGTCCTATCAATGAAACAATCCGGATATCCATTTTTCAGGAATACACATCGCGCAGAGAACGAAGTTCGTTATCCAGTGTGTCCTCAGTACAGATTTTGCACGCTCCATTAACGCAAGCAACGGATTAAGTTGCGTTTAAATTTGAGTGGCACGAAACTTTCTAAGTGAATGTACTGCCCATTCCACGTTGCTTTCCTGTGCACTGATCATTGAGCTGAGCCATCCACTCGCCGACGTGGACACACATCTAGAAAGGCTATTTCTT
>STRG.56674.1
GGATAAGTGTATGCACACCATAGAGATTGTAGGGAGTTTAAATGAACTCAAGGGCGGAGTTAAATGGATGCCCGGTGTAATAGAAACTTCGGGAAGGTCGCACGAGTATGGCGAATTGAAGTAATGAATTTTCTCTTCCGTTTCAGTTGGTCGTATCAACCTTGTACAAACAAAGGGGAAACTGGAAGAAGGTGAAGGAACCACCAATCTGGAAGACGGGGCAACAATTCAAGAGGACTGATTCGTAATGTGTTTATATTTGTATTTTTACATTAATGACAGTGTGCCACATATTTCAGATAAATCCTTACATTACTGAAGTTCGTCTTTTCGCCTTGGCTGACTGTTACAAAATTTGGTGCCGCGACCCGGGATTG
>STRG.27895.2
CGCAACTTTTAAAAGGTTGCGGTGCGCTCATTTCTAAGTTGGAGAGTTACAGATGTGGTTGCTGCTTGGAGGTTAATCTACTAGCTAGTTGATACAGATGTCATCTGCTACTCCAAATTCCTCCCTCGATCCTTCTATCTGCCGAGATTTTTTGCGTAACGTATGCAAACGTGGTCGCCGTTGCAAATTTAAACATCCTGCTCAGAATGAATGTGAGAAGATTCGGCGTTCTGAACGTGTGTTTTGTCATGACTTCCAGAATTCGACTTGCAACCGTCCTGCTTGTAAGTTTCTGCACTACAGTCGTGAAGCTGAGGAAGTATTTCGAATAACAGGTCGTTTGCCTGACGAAGTTGAGTATTCACCAGATGGTTCACGGTTCCAGTCGACCGAAGAAAAACCCCCCGTTTGCAAGGATTACCTCAATGGTCTTTGTTCCCGCGGTTCTGCCTGCAAATACCGGCATGTTTACGACCCAAGGCTTCAGGCGCATCTTGCGGATACTGTGACGAAATTTCGAAATAGTGACAAGATTTCTGATGCACGTTGTTTAACTGACGCAAAATCGGCACTGTGCACTCAAAACTTCGCGTCATCTGTTACAGTTTCTCTTCCACCCACGTTGCCCACATCGGTTGGTCTAGATACATCCGCTTTACACCAAAGCATCTTGACACTTCCCTCGGCCAGTCATTTGCGTATACCTCAAACTGCAGCCATCAATGGAGTCGTTGTTTCAGCTCATGATGCCACACTTACTGCAACACAAGGCACATCTATCGTTAATGTTGTGGATCGTTTGACCATACCATCTTCCAACATCCAGCATACTCTTTATGCACATCCATCCAGCTTGGGAACACTCACTCCTCTAGTGTCAGTGTCAAGCACAAATCATGCAGTTCCATGTTCTTCTGTACTTGCAGTGGTTGCTGACCCAGGACAACATCCCAGAGTCATTCAACATCCCACCGCGGTTGCTACGTCCCAGACTGCTTACCATTGGGTTTCCAATGCACAACCACCCATTCAACATCATCTGTTATCTACAAGTTCTAATGTCTCCTCTGCACCAACTTTGTTGACTATTCCATTGCCCTCCTTTGCATGTGATACAAGCAACCATGGTTCTTTAATACCTCATCCTGGAGTAGTTTATAGTACTCCCCAACAACCTACTGTTATTACGAGCAATAGTACATTGACAAATGTGCCTGCAACTTGCTATCCTTCTTATAATCTCTTACATATAAATCAACCCCCCGTTATTGAAAACCCTTCAGTTACTGTCCTGACGAACACACCACTGGCAGACAAAATATCCAATGAAACATCAACTACCACGTCAGTTTCTTCATCAACTACGGCTGCTTTGGCTGCAGCCGCCGCCGCAGGTTACATCGCCCAACATCTTCCGATGATGACGGCCACCCAGGTTACACCAGGGTGTGATCCTTCTCGCAGCACGACCGTTCCCACATGCTGCGCACAGTTTACACAACAAACGGAACTCACAGGAAGTACGCAACAGTCGGCGTCTCTTGCAGCAGCAAGCAACTTACCTGCCGTTTCAGCTGCTGCCGTGGCCGCGGTGGCTGCAGCTACTGCTTTTGCCGCTCGGAGTAGTACTGCCACTTTCGCACATGATGTGCATTCTGGTAGAATTCTCAAACGTTGCATTTCACCGCCGAACATTTCGTTGCACGATAAAGAGATATCAGACGGAATGACAAATTCTCTGTCTGAGTCCTCAGAACGCAGAATTATCGGCGGTGGTGCTATTGAGGCTCAGTTGGAACGTGAAAGTTCCCAGACTTCGTCTTGCAACACTACTGGCACTATCAACACCACCACAACATCTCATGCGTTTCTGGTTCCATCTCAAAGACCACGCCTGTCCGAACAATATCAGGAAGATGAAAACGCCAAAACTGCTGCAGCGGTTGCTGCGGCAGCGTGTATCGTGTGGCTACCACCGTTGCTTCAGCAGCTCATGCGGTTGCTGCGGCGGCAGTAGCTGCCACCGCGGCCATGACTGGATCCGCCAAATTCTTCCATATGTCCAAACAGAAATTGAAACAACTTCCTAATCGCTCAACGGCCGCCTGTGGATTGTCAGCAAGCAGGGGATATGTAACATGTACTAGCCCCAACAGCGAGTTCTGCAAAGAACCTGTCCGAACGTCGTCACAGTCGGTGGTTACCTCCAAACCAGCGCCGGAGTTGTCCGCGCCTTCACTTTCGGGGTCCACGGAGCGAACGGGTATTTCGCCCAATACCGCAGTGACAATGACTAGTGCAGCTGCAGCTGCCGCCATGGTAGCGGCTGCAGCCAGCGCCGCAGCGAAACAGCGCCATATGATATCAGATATACAGATTCCGCCGTATTCATCTACTCTGGAATTGAATTGTGGTGGTCAGTCTGGATCCGAAGTTACTGATCACGGAATGGCATATTCCCAGGATCCGACCTATTCTGTATTTGAAAATCCAAATCGTTACATGTCTGCTAATCGTCGAGTTCAGATACGATCTGGTGATAGCAAGCTTTATGGGTACTCGCTGAAAAGACGCAATTCTTCACTACATCAAGCTCTTGTAGAGGACGATGATGATGAAGACGGATATGTTTTTGATGACGCTGAGTCTTCTGTATCTCTGCAAGCCTCTCCCGAAGGCACGCCTCCTTATACCGTGCCGTTGAAGTTTCCGAAACGCACGGAACATGTACAAGTCTCTTATGTATCCCATGTGGACAATTGCCGACCACCTTCCTGCGAAACGAGTCCTTCAAATACTTTTTATGATTCTCGTCTTTATCGAGCTTCTCGGCGTGTGCTGAAATTGAATAGTGCAACTGCTCCAGACATAACTGAGAGATTCGAACGGAAGGCCGATGGAACAAAACTGAGAACTGAACAGCTTCAAAAACAGTGTGCCCCACTCCATCCTTTGAACAGCTCCTCACGGTGCTTCTTTGATGAGACGTGTAGCATACGAAGGGATCGTACCTTGACTACTCTTTCGAAAACGTCCCTCGTCGCTGGAACACTTCGATCACGTCGAGCTCGCTCAGCCGATTCCAGGCCTTCTGTAAACTCCTCAGCTGCCACTATACATTGGTGTCGTTCAATTTCCTATCCGGTACTTAGTACGACAACTAATCCCTCACAGCTATCCTGGTCAGAAGAAACTACTGACTCCAGTTCCTACCGTCGCTGTCAGGATGAGGCTTACGTACCATCTGAAGCTTCGGTATCATCAGATTCGGTTGCTGAGCATTTGGAGAGCAAACGAACCAGGGAATCCCACAATAATGTAGACGCGTTTGAACATTCCAACCACTGCATTACATCGAAGCGGTTGCGAAGATTACGACGAATAACTCATCTTCCTCTCCATTCAGTGAACCACGAAAAGCTTACACGAATGCACCGCGGGAACGAAAATCTCAATTTCCGGAACTCAGTACAAAGGAAGTCAATGCGCTTGCATACGACTGTGCGGCCCCAGCTGACAGCGTCTCCAGACTCTGTTCTAACAGAGGAATATAGTGGTCACGATGATGTTGATGACATCGACACAGAATATTACGATGAGGATCTATTTGATATAAGTGATACTGGACATTCGACACGATCATCTCGAACACCATCTGGTAAGCCCGCTACCACAAGATGCGGTGTGCGTTGCGCACCAGGGGCATTTACCAGAACAAGTTTTTCAACCGCTTCTATGCGGCAGCAGCATGCGCTGAAAGCGGAGAATGCACGACTCCGTAGAAAGCTGTCAGATTTAATGCGTCAGCGAGGTGACTTGCGGGCAGCAAATGAGATTTTACTGCAGCAAAACGCCCGACTTCGACACTCAAGCAAACGCGTTTCTGCTGTCGCCCGCATGGCAGAATCTGCCACTAAAATCATCGAAGCGCATAACAAATCACAACTTGTACAACCGGCCCCGCAGACCCTTCCGACCCCAGTTTATCGTGCTTCTGGCACTGTGGCCGTCGTGGCAACACCACAGCAACAGACAAACACTCCAGCTCTTAGTGGTGTTTACGTCTCGTCACCGACCGCTTCAAACAGCCAACAGACTCCACATGCGGTAGCTGTGGTGGCAAGCGCGGTTCCCGGTACCGCAATTGCACTCCCATCACATCAACCTCTGACCACCGTTCAGATTCAGCCCTCCTCCGAAACCATAGTTACCACACCGGTTTCCACTCAAACGCCGATTGGTCACCAGCACAACGAGTCACTAAGTCACCAAGGAAATATCACAAATTTTTATCAACATGGGCTCGGTCATCCTCTGGGCACTTTATCGGCTTCCATCGCCAGTGTTGCTCATCAAAATCTCGCCCCGGTTTCCTCGGCCATTCAAGTATGTCATTATCCTGCACCGTCAGGTGGCACAATATATTCCAACGTTCCTCATGCGACTGCTGCTGCACCAGGAATCGTTCCGGTCGGTGCTCCAAATGCAGTAACACTTGTTCTCGGGCAAGCGCCGCCAACAGCGTATGCAACCATTGGGACTCAGGGACCCAGTTTGCATTTGACTAGTAGCTTGAAAGCAGACCCATCATCCGTTGGATCCGTGTCCCGGCTCTCTTATCCTTTCCCTAGTCCATCTGCTGTTCTAGCTTCAGTTCCTCAGTGCCCTTCTAATTGTTCTTTAGCCAGTCCAGATATGCTTGGTAACTCTACGAATATCTCATTGGCTGCCATTTCATCCAGTAATGTAATGGAAAATAGTACACCCACTCCTCCGCAAGCGCCTGATTACTCGCCACACAGTCTTGCAAGCCGAAGCGCTGCGCGGTTTGAGAATAGATCTCAAGTGCTTTGATAAAATCCCGTGTACATAATTTCTGTCCCTTGTACAGTTGCCCATGCTTCCTGTATAAATTTTTGATGTACAAAGTTTTCTAGAAGTAGCCGTGTGACTCATGAGTTTCAATATCACTGTATCTAATCTGATCATAAAATGTCGTGATTCTGCTTGTGATGCTTTTCTTCTCACCGTCTGTTTAATATTCAGTGTCAACATATTGTATCCAAAAGAAAATCGAAGTAGGCTAGTTAGTGAATCGGGCTCCTAGATTTCATGCTGTCCAATAAATCCTATGACTGC
>STRG.78631.3
ATCATCATCAATCATCATCAATCATCATCATCATCATCATCGTACAGCGTTAAGCAGCTGGGCAAGCCCCACTGACCGCTGCCTTTCTTACCATGTTGCACGTTGAGTTAGAAAGCATGGGTATACAGGATGGACAGGGAGTGGACCTACAGGGATGGGAAAAGAAAAGAACGCCCTAACAACCAACACACGGAATACACAGTCTAACTGTACAAACGTACATCGATCAGTCATTCTCATTCGACAGAAAGTAACAACACGATCGCCACTGTTCACGGTTTGTAGCCGTATCCTTCAATGTCTCCAGCCAGCCGGTAGACGGATCTTTTGGACCCCAACCATGAAGGCGTGAGGCATCTAATTTTCCTAAGTTCGCTGTACATTTTTCCATTTCTCGTTGCCACGTCACCTGTTGACCTCCACGTGGTTTTTTCCACTGCGTAGGAGAAACTGAGAATAAAACACGGTATGGTAGACGTGAGTTTGCCATACATAACATTTTCCAACCAAGGAAGTTTACTAATCTGAATACGCTGTGACAAAACGCTCTCTGAATTAGTACCGAATATTCGCTTTCTGACCTCAGCATTGCGCACTCGGCTATCCCACTCAATCTCAGCGATGCTATGCAAACATCGATAGTCAAAAACCTCAAGACGACGAATATCTTCCGTACGCAGACCCCAAGTCTCGGAATTATACAACAAAACTGAACGCACTGTGGCACATTATACAAGACTTCTCAACTTCAGCAAAATATTAGGTCGCCGCCACAAGTACTTCAGTCCAGCGAACGCCGTCCCAGCTTTGGAGATACGCGTGCACACCTTTACTACTGTGCTCTCATCCGTCGTCACGCTGCTTCCGAGAGATGCCCATCCAACCAGTCGCCATAAGATTCATCAATTCCGTATGGAGAACGTCGAGAATTTCCCAGTTTCATTTGCGTCACACCAGCAGCACGAGACCGGAATGTGGCATAACGAACATACAAGACGCGGTCGATTTTCAAAATCGAGTGCTGAAGAACTCCGCCCCTGTTCTTGTGGATTTTCACGCCACTTGGTGCGCTCCTTGTAAGCTCCTTGGACCTCGTTTAGAGGCAGTGATGCAAACACATATGAAATCCGTCCTTTTGGCTAGAGTGGATATTGATAAGAACGATGAACTTGCCGCGAAGTACGAGATATCTGCTGTCCCCACAGTAATCGCCATGAAAAACGGTCAAGAAATAAGTCGGTTCACTGGTCTGAAAGAGAAGGAATTCATAGAAAAAGTGATCGCTTCCCTGACGGTGTGATAACACCCTGGAAGTGATAATAATAGACTTTTAGTGTCTTGACTTTTTTGTTCGAATAAATCATAAACATTACAGTCAAATACAGACCTTTGATCACAA
>STRG.2058.1
CTTGGCCTCCCACACCAGACGGGCCAATGTGTTTTTGTGGAAGAACGAGTCACGAGGACGAACATCATGTGCTAAAGATTGTAGTTTATGCTTAAAATCTGTGATGGTTCGAAGGCAGAGGGATCTACTCAATAATTACTGGGTTTCATAAGAAAACAGAGTCAGGCGTTTTTCGGTCGTAAAAATATCTCATCATCAGTAGAACTGACATCATCAGTCACCCATGGAAAGGATAATCAGTATTCACAACAACTGAGGCTATAAACACTGCACGTCGACTCCCAAAACATCTCTAGAAACCATTCAAGCAGTATACGGGTGTCCTAACATTGTGAACAGTCATCATCAGTGCAGTGTACATCCACCGAGTCCTCACTTGGACGCATACTCAAGCTGCACGATTGTGAGTCACACACACGCATTACTAACAGGCGTTCTGAGTTTGCGGTTTGCTTCACGACAGAAATAACATACTGGTAATTAAACTCTCTGGGTTGTTTATAATCTAATGCATACATTTCCCAGAGGCTCCTGCTGAGAAGATCATCTACATCGCTATGCGGATGATGGGTTGTTGTCGTTCGAAACCAGTTTGAGAGGAAGCTAGGTTTGCCACACCATTCAGTCTTGACAAGGTTCATCCCGGATAGCCTGGTGAAACCGTGTGTGACTTACAATCATGAACACTTGGTTCGAGTTTCGGTCACGTCACAATGCGAATGCTTTACTCAGCTGATTCCGCGCAAGCCCGATGAAACAGGATCTGAACTGTGAACGCTTCCATGGTTCACCACGATGAATTGGGTGTTGATGTCGAGAGCATATTTACTACTTAAACATATAGATTCATTTGGCATAGTGGTTCAAAATGACGCGGTGAAAATCGTTTGAGAATGGCGCATCAGTATGTGACTATAGACCGAAATTAGATCAGACTTCGCCACCGCATTTCGGTTATTAGTCCCAGTGTCATTTCTGTCACAGAGTCATTTGTAACAAGCCATATCAAAACAAACATGGGCATATGACCGCATTTCCACGCTGTTCTAATCACGTCTACCACTTCATTCACCCTAGCATAACAGCATTGTGTGAGTAATAATTAATCAATTCTATCCAAAGTGCTGAAATAAGAATCTTGTTGCAGGCAGTCGTAGTTTTGCAGAAAAAAGTTCAGAAAATGTGTCCATATTGTTCTTCACCTTGCAGCTCGTGCGCATTTCATGGTTCCGTCAAAGACAATACAAATCGGACCGAAAGAAAATCAGAAAACGCCTGCTTGGGCTACCAGCCTCTGGAGGGAAGGAAACCGTTGGTTTGGAAATGCTCAAAAGAATCCCGCAGAACAAGGGAAGTTGGCTGAAGCTGACGAAGAACCCGAACCGATTCATTCTCAGTTGGAAAGGATAGAGATGCAACGTACAATCTACACGAAAATCACAAACAATCACGTTCCTGTTCCACGACCAACATTATTTGGGATTGCATTTTTCCTGGAATTCATGTTGCTTTATGATGAAGCGCCGTGAAATATGCCTGGTCCATGAGATGTTCTTTGTGAGCCTAAAAAGCGAGATGTAGCATGATCAAAAAAGCAATCAAATAAAAGAATTTTCTTAGGAGAGGAAATATCAATAGAACGGGTGAGATGGCCACGTTTCCAACGAAGGAATTTCAAAAGGA
>STRG.35229.1
TATTTGAAATAATGTCCCTTACGTTCAAAAGACGACTATTGGTCTGATACCCGGCTTCGTGGGTCGCCACCACGGGCCGGGGGTTTAGTTTCCCTGATGAGCACCGGGAAACGTACACCCTCGTTCGCATCGTTGGCTCCCTCACCGAAGCGACTGTGGTATTTACAATACCCTTCTTTTGAAGAACCGACGAAACGTCGTCGCAATGACGGACTATGGAGCCTAGGTGAGCGTGCGCGGTTCCGCTCCTGTGACCCACTTCTAACTGCTGGGCGTTGCAGGCTCGTGTCAATTCTAGACAAAACTGACGCGAGGTCGTTAGATGTTGGCAAGGCAGGCACCGTTGCGACGGAGGGCCTGGTTACTCCAGCTACAGCGGGATTGTATCGTGACATAATGTTATCAGCTATCGCCGCGGTTTCCTCCAGCAAGCATTTACGCGTGGCACTTAGTAAAACTGGAATGTTATGCGGCAAACGCTGCAGCCAAAGTTCTCTTAAGAGCGGGTCCTCGCCTACTGTCGGTCCTCTCAAGCGCTGCATCTCACACAGCAGTTCGGAGGGCTTCCTACTTCCAAGCTCAACGTTTTGAAGTTGTTGCATACGTTGGTCTTGCGTTGGGGTCGTGCGGGCAATGACAGCCTTCTTTAATGCCTCATAGCTTCGGGAAGAGATTATTACGTCCCTTACTTGCATTGTGACCTCTGGCGGGAGGCGGCCTGCTACCCACCTGAAACGGCTGGCGTCGCTGGTTATACGGCAGTTTTCGAATTCTAACTCGACCAGCGTGAACCAGAGTTTTGGGTCAGCAGGTGTGAATACCGGTATGTGCAGCGTGGTCGCCCCAACGGTGGGGTCTGAGCAGGGTATCCGTTCAGTAGACATAGCGATTACTTTATCGAATACAGACGGGAAAAGGAACCAACGATCAATGGGGCACTATAATCTTCGCGAGAAAAGAACAAAAATCACGACGAACTAGGCACCAAAAATATGTATGGACGAAGAAAAAAATTATTTGGTAAACCAACCAAAAAAAATCAACAGATAGGGAAACAGTAAAACACAAAAACGTACGCAGACGGGACCTTGAACGGTAGAAAACAAGGAAACTCATGTGACCCGGGGATCACGTCGGGCTCACCAATTGTAAGGTTGATTAGACCTTACTTCGCGGTTTCCTTAGTAAACGCGTGCTTCGGTCCTTTGTACTGCGTGGACCACCTGCACGTTACTCTAATGTGCGGCACTGCACAAATATGTTATCCAGAACAGTATTCTCCACGACCCGTGAGAACGAGAAGGCGATTGGGAGAGATAGTGGTTAGCGTGTATTCGGGAGCGTGCGCAAGAGCAACGGTCAAATGGCAACCGCGCTTGGCAGTCAGCGTTCAGTTAAACAATAAACGTGGTAAAAGTACGGGTGAAGATGACAACCGCTACACGTCATTCTACTATATCCTACTCACATTAACCTTTGTTCCGTGAGTCATTTTCGCTTTCATTGCTTCTTGCCTGCTTTCTAATCTAGGCAATGTCGTCTACTCTTTCGTATTGCTTTGTTCCACTTGAAACACTGACCTTCGACGTTGCTTCATCTCGGTATTCTTCCATGACTGTTGGCATTATTCTACCGCCCGTTCCCTGCTTGTTCTCTTTGCCTAGACACTGACCTTTGGCCTTGGCTCTTCACATCGACCTTCGTCATTCTCTCTTTCAACTGTGCCGCCACACCTCTGCCTCATTCTAGCGGGTATGCCTCCATTCTGATGGCTGAATAACTCTCTGCGTGTAATAAAAATCGTTTTCCATTGTTAACCCGTGACTTGGTCCTGTTTCACCCAGCCCGCTTTCCCCTACCCGCGCTTGAGTGGCCTCGTTTGAGGTATGTTGCTATTTTGACAGTTTAATTTCCTATTCAAG
>STRG.58239.1
CTCGTTGTGCGGCTACGGGTCTAGCAGTTGTGTTCTTAATCCTGCGAGGCCGCGGGGAGCATTCATCGTCCGTCATTGTGTTCTCTGTTTCGAGTGCCTGCTTGGCTTGTGTTTCGTGTTCTGTGCTGTTACACGGAAAGCCTTGCCTCAAGGTCGTCAAATCGGTTTTACTTCTCGCGCTTCCTGAGAGTTAGAATAATGTCCCTTCCGGAAGCCAATCTGATTCACAAAGAGAGTCTAATGCAAGAAATAAATATGCTCTTTGCCCCACCAACGACCGAGTCTCACGTCAAAAGAGGATTATCTGGAGCGCTCTCCTCTCGCCGATCTCGAAAGGGAACAGAAGCTACTGAACTCCACATGGAGCAGTCGACAGGAGTCTCAGGCCGTGATGACCCGTTTTGGAGAAAACCACGAGCTAATTGTCATGAATTTTGTGACAGTTGTGGATGCGTCGGAGGCGAGAGGCTGGTGTGCGACCGCTGTCCTGCAAGTTTCCATTTGGAATGTTTGGATCCACCGCTGGACTCAGATGAAGCTCCCGTTGGAGTTTGGTTTTGCCATAGATGTTCCATGGCAATCCGGGATGAAGAAGATCGAGGATCCACTTCAAGTAGTCACAGTACCAACGCTACCGAAACGGAGTCGTCACGTTCCGGTCGTACTGGACGTGGACTTACACGCAGGCCGGATTCAACCCCATCGCTCACTTTGCTCGCTGGTGCTGCACTGGGTCATCAGCCCACTCCATCAGTTTCAGCTCGAAGAAACGCTAGCTTATCGCGTGCTTTGACGAACGAACGTGTTCTGGCTGGGCGTTCTAGTCGCTCCTCAGCTTGGGGCGAGTCAGCTTACGTGGCTGATACGGAAGATTCCGAACTTCGAGGTCTGTGGGATGTTATCAGATATGCACAATATCTTAACCCGAAAGAATTTGAATTACCAAAGGATATCATACCAGGAATAAAATTACCTGGGTCGTACAAAACCGCGGGTGAACGTAAAGCCAAAGCCATTATTGACTTGGAAAACGGAATGATTCCTCGCCCGGTTCGGCGCTGCTTTGTTTGTGCAAGGACGTGCCTCTTTGCTCCACTGCTACCCTGTGATTTCTGCTCGTCATGTTTCCATCTGGATTGCTTGGACCCACCTTTGCCGCATTTCCCACCTCGATCTGATCGATGGATGTGTCCAAATCATGTGGAGCACGTTGCTGATCGTTATCTTGTCCGATCTATTCGCCTTACCGAACGAATGCGTATTTGGGCCCAACTGGCCGAACATGCCGGCACTGAAGTGCCAGAAACAACTCAGAACAATGTGCATATGGAAACTCTTTTCGATGAGTGTGAGTCTGGACAAGCTGTGAACAAATATTCGTTTGAAGAGTCCGAGGATGATACTCCCTCGAATCAGCGTACTACAACTCGAGCTTGTCGACCTGGAACTCCTCCATTGGCTGTTGTTGCACCGTATGATCTTAGTTACGGACCGGATGATGAGGCTTCAATTTTGTCCGAGTTAATGCAAAGGGTTAGACGGGGAAAGGCTGAACTCTGTTCCTTGGTAACTTCGGCGAATGCGACGCAGGAGACTGTGATCAGCGGCGCACCGATCACAACCGCTGATGCTGCACGTCGTCGTTGGCGTCTGACCAGTTCTCCTAGTTTTCAAATTCTTCGCGATCAGAAACGCAAACTTAAAATTTTGGTTCCCCAGGCGGTCAAATGGATGTATGCCAACAGAGTTAAGAAAATCCCCTTGTGTTCTGCGCTCATCGGGACACAAGTAAAACGGGAAACATCTAGTCCAAATCCGACCGATGAGACGGAAAGAAAACTGTTTGTGCACAGTCTGCTTCGTTTTCATTTGGATGGCACGGACCTCCTTGGTGTTTCGGATCGACAATTTTCAACTGATCGAGCCAAAGTTGACCACGAGAGCAATAAGCCTCAGGACAGTAGTTCCGTTGATATTACTCTGAACTCGAATGAAAATAGAGCTCTGTTGGATAAACGGCCTTTCGAGGATGCAATAAAACAAACCGACTCACTCGAAATGCCTGCTAAAGTCAGCAAAACGGATGCCGAGAAAAATAACGAGATGCACTGTTCAGGTCTTCTTCAAATCGGTCCTCATTGGGTTGAAGCAAAACTTGCAGACGGTGACATTCACAATACCTCACGCGTAGGACATAGCCCCGAAGTTCCTCGCGTTTTCTTTTCTGCTGCTCGAGCTGTATTAACTCCGTGTGGTGAGACTACCGGGCCACCAGTAAAAATGCATTTCCGAACGTTGACAATTGGAACTTCGCCAGGTTGCCAGCTTTGTCTTTCTCAGTATCATATACGGAACGGTACCCAGTGCACTTGGATTTCAACGCATCACGCCACATTGTTCTACGATGAATGGACGCGTCATTTTGAGCTACTTAATTACAGTGAATTCGGTACGGAAGTGGATGGGATTCGCTATTCGAATAAGGTTGACACAAGAGAGCCACCTGCGAATGAACTGTTTTCAAACTACCGGATGTTAAAAATTCAACGGCCCGCACATAGGTGCGTGCGCGTCACACGACATTCAATTACTGATGCCTCACCTGGTTGGGAGGGTTCGGCAATCGTGAGACACGGTTCACTGCTACAGTTCGGGTGCTATCAGTTTGTGCTTGGCCTGGTGGATCACACAATGATTGAACTACCTAATCTTGGTTTGGAACACTTTGTGCAGAGCGGCGTTGCAGATCAGAAAATGACCGCCTGTTCTTCGCCGGTCCAACGATAACAACACCATCCCGAATAATACATCTGAATTACCTACGTACATGCCAGTGCATTCCGCCTTATCATCATTTCAGTACTGAACTGTTCAATAAATATAATTGTCTTCCATTTCTTTCCCATCCATAATATTTTTTGTATCAATTTGCGTGTTTTGTCTCCTGTCGATCCACAGTTTTTTTGGCCGCTTTTCATCTCTAAATTAATCCGATTCTGATTGAGGCAAACGAACTGAATAGTTACTTGTCGAATTCTTCTCTTGCGTTATTGAAGCATTTCATGAGTTGCCCATGCTGTTTTACCAAAGCATTAGGTTTACTTTGCAAACCTCCGCATTTGGCCCTCAACAGACGATCGACCCTCATGAGTGTCCCACGTAGATTTTTATCGCGTCCACACTTGTACAGAACACAGCAAATTGTGGAGCTGTCCTCTTGTCTCCATTTATTGTTAACTGAATCACGCCGTTTTTGGTGGTGTATTGTGGATTCAACAAAAGTGGTTTGTGTTCCAATTCTCCTACTAAGGCGCGATTCGCTAAAGGTAATTCATTATGCCGGTGTGGTCAAAACGACTTCTTTGCCTCTAGGCTGGACCGTTTTTATTCAGACATTATTATTTCTATTGTGGCAGACTGTACTTTCGAGGTGTGTGTACTTGAAGGTGAAGTAAAATCACTAAGAAGAC
>STRG.51491.1
CGTGTACTTCAGAGAGCAATCATTGAAATTACAAGCAACATACCTCAATTTGTGGGACAATCCAGTCACGTAGGTCCGAGAATATATTTCAAATCGTCGGAAGGGTCTGTCGGGGAAAGTATGCCGAGCAATACGGGGCCGAGACATTGGAATGGGGTGAAATCCCTCTTTTATAGGAAGAACAATCGACCAATCAGGGAAAGAGTGGGAAGCGTACATGAGATGGAGGGACAGGTATGACCATGAAATTAGAACAAACATGGACCAAGAGAATCGCACTCACGCTTGACCTAGACCCTCACGCAGGTGTGGCGTAGTATCCAGCATGGAAGGAAAGTACAAAGGTCACTTGTGCGGTGAGAGTGAGAAAACGAACAAAGAACGGATGCAAGCATGACACGCAAGGTCGGGCACCTATGCTGCACTAGAATTGAAGGTCGTAGGCCCCTGAACTGATGGCAATGGAAAATTCGTTCGCTGTAGAAGTACACTCGTAGGAAGATGGTAGGTGAACCGAGGCCAGGTAATCGGGTTCGACATATGAAAGGAAGGGAAGGCGTGTAAGTTGGGAGGGGCCGGGTAACAAGCTGGTTAGAGTCACGTGAACGAGAAAAGGAAACTGAGTGGGAATTTCACACAATGTACCAAGTTACTGTTACAACTGTTGTTCATAAAATGTATTATTGGTACAATGACCATGAATCTTATCATCATAGTAGTTGTTTTTATCGCTACAACGGCCATTATTTCTGCCACCGTTGTTGACGTTGTTATTGGTATTATTATTGCCAATTGGGTTTTTGAACTGTCCGGAATAAAATGGTTGCATAAATTAATCTGTTTAGTGAGAAACTGGAATGTCATTTTTGTTTCCCTCCAATCGATGGTACTCGGTAACCATCTCAGTATGAAACGGCACGCCATTTGCACCAGTTAGAAGCCCTAGTGTCCCGGTAACAGACTGAGTTTGGCCATCAGAGGACAGTAGATGCAAAGAATGATTTTATTCTCCATCGTTTACTTCTTCAACTTGCAAAACGAGTCCAAGTACGTTTGTGATGGGCTAAAACTAATAAAAATAAAATCCACCAGATGAATGTTTTTCCCGTAAGGACTTCGATAACCTCAGTTTATCACACAACCATTTTGACATACAAATTTCACTTCAATCTTTGAAGTGATAAACTTTCAGCAACAAAAACAATGTGTGTTCAAGTGGCTATAAGTTGCGTGCAAGAATGGAAAAAAAGAAAATACCGGATCCAAAATGGACCGGTCGGATGGTTAAAAGTGCCTCTTCAAAAGCTCCAGCTGGATTCAAAATCCAAAATCCTCCTTAGTCTGACATAGGAGGTTGATTCATTAAAACATAAGGGAGACAGGTCGCGAGATCCACACGTTTCCTTTACTCTTGTCAACCGCGAACTTAAAGCATGTCAGTATATGTACAATACGGTGAGAAGGGGGGTGTCAAAGCAACAGTAAAGCAGGCAGAATAGAAAGTACTTTCAGTGCTAAACGGTTCTTGCCATGACGCGTCAGCCAGTGCTCTGTGCACAAAAATGATAGACACAAAATGTCTCTTTACCTTGGCGTTACCGCTACTCAGCTCATTCTGCTCAGCGTGCACCCTGTAAGAACTTTCGTTTCTGCCTACTCTATTGCTGCATTTATCCCCCCCCCCACTGTACCGTATACACTCACATGGTTTGTTTTCAAGTTTGACAAGAGTAAACAAAATGCTTTGCATCTCACGACCTTTGTCATAGGTAAATGAACACGAAATGTTTCTGTTGATATTCAGAATTTGTGTCCCATTGAGGCTGCTTTGAAATCAGTGAGAAATCATGACCAGTGGTGTTTTACTGCAGATGAAAACCTATGTTGAATCAGATTAAGTAAAACAATAGTTTTTCACAGATTCTTTCTCGATTTGTTGCTAAATATAGGGAACCACACGCGAGCAGGAAAAAGAAACACCAACTATCAAATGAATCGTCTGACGGTCAAATTGTAGTTGTCCTAAATAAGGAACAATATAATATGAAGAACAAGGTTGTTTTTATA
>STRG.18557.1
CACACCAGGCAGACCGTTCCAACTGTTCACAACACTGATGCTGAAGAAGTGCGATCTAGCAAACAACCTAGATCGGGCTTTTATCAACTTCGTTTCGTGTCCCCTTGTTCTGGAGCCTACGGTCACTTGGAATAGACTATCTGGTCTAAGGCCAGAAAAGCCCTTCATTACCTTGAACGTTTCTATGAGATCTCCTCGACTTCTCCTCCTTTCCAACGAGAAAAGATTCAGGTCACAGAGTCTCTGCTCGTAAGTCTTACCCCTCTGATTTTCAACCATTCGCGTGGCGAGACGTTGGACTTTCTCGAGGCAGGCGGCGTCCTTTTTGTAGAAGGGTCACCAAGCTTGCACGCTACCTTCTAAGTGAGGTCGTACTATAGCCATGTAATGAGGTACGAATACCTCCGGCTTCCGGCAAGACAAAGCTGATCGCAGTCTAAAGAGCTCCCCACGAGCCTTATGCGCAGCCGCGTTGCACTGCTCCGACCATTTGAAGTCACTTTTCATGGTGATCCCCAGGTCTTTAACCCTACTGGCTGTCTCTACGGTGAACAGCCCTTGATCATGAGCGACAGTTAGGCTCTCTGTTGCCCTTGACAATAAATGGTTTTTTTGAGCGTTTAGAGGTAAGTCCCATTTGTATGCCCAGTTCAGGACGGTGCCTATTTCCCTGCCCAAGTCCGCCCTACCCCTAGATCCAACAATCTTCACATCATCCGCAAAAATAAAGCTAGGCGATTGAAGAGTGGATGCTAGGCCATAAATAAATAACAGGAATAGGACCGGGCCTAGGACGGATCCCTGAGGTACAGCACTGGTGACGTTCACCAAACTGGAGCACCTGTTCCCCACTTTGACGTAATAGGTCCTGTGGGAGAGGAAGTCCTCCAGCCACCTAAATACTGGCCCACCTACACCGAAAGTCTCCATCTTGCATAGCAAAAGACGATGATTAACGGAGTCGAACGCCTTGCTAAATTAGAGGTAGCATACCTCAACTTCCTTACCTTCGTCCAGTCGTCGAGTTACTTCATCTAAGAAGCACAGGAGATTGGTCAGGCAAGATCTATTTTTCAGGAATCCATGCTGCGCCGGGCTTAGCATGGAGTGCTGCAGTAAGTGCTGGCAGATATGGGCACGGATGATCTTCTCTAGAACTTTACACAGAATGCTAGTTAGGCTTACCGGCCTGTAGTTCTGCAC
>STRG.20270.1
TTAAACTCAAGGTCAAGTGGTCGATCCGGCTGGGGTAACCATGAATGAAGATACTGCAGTGTGATTTGAACGGGCGCCAGTGAGCAAGGTCACCGAACACATCACCCCGCTAAAGTTGAATGAGATAATGGCGGTAATAGTCTGCAGCCAATTCCTCTCACATCTGCTGCCTTGTGCATGTGTATTGACCACGGTCAAGAAATATACAATATTCAATAAAGCCAAACATCGCGGACTCTTGAAAAGCCGTCAGCCTTCGGTTGGCTACATATAAACTAGGATTTCCTACTTGGAACCTATGACTATGGACCATGCACCACTTCTCGACACGATAATCAGTTCTTTGGGCGACCAAGGTGGCGAATGCTCCGCAATCCAGGTTTTTTTATCTACAATAAAGTCAAACATTAGCATACAATTATTCTAACCTTGAACCACCCTCACCTTTTCGGCGTCGATGGATACAACAATATTTCACGAAATGATATTTCATTCCGTCGCTAATTGTTGGCCGACGCTTTTTGGCCTGTTTCCATGCACGGGCATTGTAATTGTAAAAGATGTTACTTGTGCATCGCTGGAACTCTCGAGAATCGTTTGTGAATTCATCGAGGTCTTCGTAAAAGTCTTTTATCAATCGGGAAAACGTATCGGAATTGTCAACGGTCATGGTCGTTTACGTGGCTAGCAAGTGAGATGGGTGCTGATATTTTGTAGCGCTAGGCCTTATATACCAGTGTAAATTTGTT
>STRG.20553.4
TGTTTGTTGCAGCGTAGTGAGCTTACGGGGTGCTCGGAATAAACCAAAAGGCTTTCTCATGATTGGGAGAGTCCATATCTCAATAAAAATCAAATTTCAATGGGAAACAAACTAAAGCAGAATAACAAATGGAATGATCTAGAAGGGATCTCTCAAAAAAGCTACTCTCTACATCCACCAAAATCCCAACCCGTCTTCTGAATCTGACAAGAGTGACCCTTACTGTATCACAGAGAGAGCCGCGAATTCCTCCTTAGTCTCGTCAATGAGCTGGTCTTTATACGGCAAGGATTACGGTTTGTGTCTTTGTATTTTCCGCACAGAGAAGGGAACGCTAGTCGGAGTGGCTCAAGCTGCAACTTTCAGTCAGAGAAGGGGACGGTCAGAGTCACCAGCTGTCACCAAAAAACAACTTGAATGATCTCAACTTGATGGAAGACTACTGTCGTCTTATTATACGGCAATCTCATTGGATCAGTGTTCTTTATGTCTTATTTATCCACGTACTGAAAACTCTTCCGCATCTTCTAAACATCCACTATCCGGATTTGTTTAGACAAATTTATTCCACGTACAGATTCGCAAAACATATGATGTCTTACCGTATTGAGAACCGTTTTATTAACTCGTCTGTCATGCGCTGATCCGTTTGGGAACTTTGGTACTTCAGATTTTGCGAGATACCCGTTCCTTCGTGAATAGTCTCAAATAAATTGCACGC
>STRG.17310.1
TGCCAGACCCGATTTCGTCGTTTGAGTAGGCATCTAAGCTCCAGGTGAAACCCCGGCGGTCCCTTCTCCCGGGGTCTACGTCGGTTGAGGGGGATTAGGCATTCATGAGGTACAAGATACCGTCACGAATAAACGCCCAGGCATCATTCATATTGCTGTGGACATCTGAATCCATGGGAAACCAGTTGACGTCTAAAGCCACTCTCCGAATATCCTCGAATGGAGTGCGCCAAAAGTTACGTCCAGTGTGTGGTCTAAAGGATGGATAAGAACCACTGCGCCAGTGAATTTCCAGCACCATGTGGTTACTGCTTCCAAGTGGAGGGAGAAGTACAATCTTGTCGACATCCGAGCTCCTGGGACAAATCACAAGACCTAGGCTTGAATCGTTTCTGGATTGCCTCCTGGTTGATTCCTGAACAGGCTGGTGTAACGCCAGTTCTGGACCCTTTGTCAGTAACTCCCGAGAGAAGGGATCTGCGACGGCCGCTAACCTGCCTGAAGTCCAATCAATATGCGGGGCATTGAAGTAGCCCAGGATGAGGCAGTGGCCGTCGCACGCCCACCTCCTCAATAAATTCATCATATCTGGAGAGGTGACCGCAGGTATCAGGTAGATGACTCCAACTGTCCTAAAGCCTCCGGTGGTAAGTATGACGCGACACCAAATAGCTTAACCAAATCCTTGTGGATCAACGAACGCCTCTAGTTGCGCTGTTGGAATGTCTGGTCGGACGAACAATGCTACGCCTCTACCCGCTCTGATGGACTTCCTATCGACTCGACATAGGGTGTAGCCAAGGAGGGGCATATCAGAGTCTAGGACATTGTTACTCAGCCACGTCTCCGTCAAAGCAACCATAGTAGGTTGGCTGGACTGCAGCAAGTGTTCCAGGTCCTCTCTATTGTTGAGCCGACCACGGACGTTAGACAACAGGAGGACGACGGTGTCTCGGCCTGCTACCACCTCCGTTTGTTCATGGCTTCCTAGCTTGGGGGGACTGACAGGGACACTAGCGTCACCGGCCTCCACCGGAAGTGGGGACGCCGTTTCTGCACCCGAAAATCCCAAATAATCAAGTCAGTTTTTCCTTGTTCTACACGTTCACGCCGTTCAATCAAAGCATTTCTATATTTCTCACGATCCGCAGGGTCCAGATCTCGGTGCAACCCCACTTGCTCGCCATTTAGCCGGTAGGGTCTTGGTAACACAGAAGTCGCGGTTTCCTCAAATGAGCACTACTTTCAGTGGACGGGGACGTTTAGCGTCATTGGCTTTGCAGCTTCTGAAGGCTGAGTTCACCCGCAACTTTTCCACAGTCTCCTCCTCCTCCTCGGGGACAAGGAGTTTTGTAAATATGCTCCGGAGACTCGGGATATCGTGGTCCAGACGTGCTTGTGCC
>STRG.3116.2
AGACAGGCATTGATTGGAAGCTGGGTAATTGAACTGGTGCACCCGTGTGCGTGCGCACCTGTGAACAACGAGCGACAGCGGAATTCAGCATTTTGGTGGTGCAGGAAAAAGCAGCAGCCCCTGAATGCAACGAGGCTAAGCTATGCCGAGAGGGCTCGATGGGCTTGTCTCTATCGAAAATAAGTGCCAAGTGGAGGAAGCTGACTAACTTTTAATCGATCAAATCGGGAGAAACGATCCAATCTGTGAAGTCCCTTGGAAATTGCCAGAATACTGGAAAATATTGTATTGTGTTACATGGTTTTTCGGCTCGTGTGCTTACAGTTCAGTCAAGAACCATCACATTCATGCTTCACAGGGTACAGTGTACAACTCAGTCACTGCTCTCTCTCTCTCCCCCCTCTCTCTCTCCCTCTCTCTCTCTCGTCCCTCATTTTTTCCGTCCTCATGTGAGGAAAAATGATTTAAATCGGGTCCGTCATGTTTGTTTGAAATCGCTAGTACACTAAAAGACATACTTTTGTATTGTACGACTTTTGTAAGACCATGTGCTCACATTTCCCTGAAACAAATTCACTTAGAAAACCATCCTGTTCATACTATACATAAACCAAATGAACTGCACTGATATTAGTGAGTCACTC
>STRG.51352.1
CCTCGATACAAAGTTTCAAGCACCTTAATGCTAATATCACTACTTGATTAGCCTCGTTACCGGGCCTCGCTCTTCATTCACGGAGGCTGTCTCTCATGGGCAACCACTGTCCTCAAGCAACTTTCATGTTTTCTTGCCGGCCACAAAGAGAACTCAGCCTAGGCGCATTCGTGGTGTTCGTAAATTCACCTATTGTAACGACAAAAACGCTCAAGTCCTGGTCCGGGTGAATCCTGACCAACGATTCAATAATCGATTCACCGACGTATAAGCTTCACTAGCTCCGGATAGCACCTTGGAGCCTCAAAGCAACGCGTAGCCCAAATTGATGCAGAATCCAAATCGAGAACACGATTGCTGTTCAAATTCTACGGTACTATTAGCGAGTGAGAATATAAGTACAAACACGATCATGCCTTTGAAAGTGAGCCTCAGTCACTATTCAGCCAAAAAGGTAGTCAAAAATAGGATAACATTCTGTAAAAAAGGGAACAGCTGGCCAAAAAGAGTATATAATAAATACCTGTCCTGAAGTCCAAACAAATAGGGCAAGTTTTCCAGGCCGAATCAGGCCAAAAGAACAATTTCCTGAGCGTGGCAGCCAAAAATCAACGTAAACGAGATGAACTTCTACGATCAGTCGACGTGAGCAAGAAAGTGAAACCGAGGAGTAATAAAAAACTGGTGAATCGGTGCATCTCACTACCGCACCAACTGTCCTCAAAGTAATCTCAGTTAGAACGCACAACCATAAACAGAAAAAGTAAGTGTGCCAAGCGTAGATCAATTGTCGACCACAAAACAGTGTCAGCATGAAGTAGGTTAGGGAAGGCGGTCCAAAATTGGTCATAGAGTATAGGAATGTGAGCAGAGGAGGAATTTTTCAGTCAACATGGATATTACACCTATTATGCTACATTTTGCGCCTTACACCGTAGCTCTTTGTGCCTTTATTGCCGTTCCAATATTCCCCTGGATCCGTCTTGAAATTATACTTTTTCCGTTGATTGTTGGTTCTTAGATGGGACACTCCTAGACTGCATTTTTCTTTGGCTTCCCTTCCGGGCTCCCAGTTCGTGGCCCTAGCAATGACCTCTAATCTAGTGGCAAATCTAGCTTTAATTGTCCCAGGGCTGATCATAAAATCCTTAAATAGGCCATCAATGAGTGCACTGGTATTGCAGCTTGCCTCACTATATCTCTGGCCGAAGGAACGACCAGAAAGTATAAATTTACAATACCAGTTACCTTCCGCAAGCGTACTTGTTTTCTTTTCTCGGTTTCTTAAAGTTAACTTCTCTAACCCTGAATAATAATTCCGTTGCACATATATCGCCGATCATCATGAAGCTTACCGTTTGTGAAAGTGGTCGCAGCTAAATCAGTTGATGTGGATTTGTTGTTTGGTACGCACGTGGTATTTCTCAGTATGTTCTCACAAATATATATATTAAAAATTTCAATATGGATCATCTAACAGCGGTACAGGTAAAAGCAACTGTGACGTGTTCTTCTGCAACTGCTACAGTCGAGTCCTTTGTTGTTTCAGGACTGCCGATGTCATCAGTTAAACCATCCGACTCGTTAATCGTTGGACCGGAACAGGGCCCTGAAATTTTTTTACCAAACTTCATAGCAGCTAACTTTTCACGTAACCTTTCTATATCAGATTGCGATCAGCTTCTTAACCCTCTGTACTATAGTTCTGGGAAAGCCAATCAATTCCTGGTGTTTTTTCCGTCCGTGGATGGACTGACAGGTGAGATTAAATCCCACATGTCTACCAAAGAACTGGACAATAAATGCCAGTATTTATTATTATCGTGGTTTTAACCATGAAATATTGGCTTGAAAAGTTTTATGCATTCACGATCGGAGAGATTTCTGTCTTTAGTCAATCGGGATCTTTCTAATAAATTTTACGAAAAGTGGCCTAACAGAGACTCTTGTTTGAAATTTTTTGCGTTCATGATTGATTCTCCCGTAATTCTATAGGTTTCCGTCGTTTTTGAGGATATTGCAATGATTTTCTGCAACCCTCCCCTAGGGGACACCCAGCTGAAGGCCGAGTGTCCCTTTGTGCAGCCTGGGTGGTTATCGTGTTGGCTTTATAAGAATAATCATAGTGACGGATAGGTGGTTCGCCCGTAGTAGGAAAGACTAACAAAGGTGTACAATAAGGAAGCGGCTTGAAAATGTTTCACTAACCTTACTCCGCCCTTGCTAATTTGCACGACCTCCACCTTCGGCCATCCACTCGGTACCCCAGCTTCCCTGAGAGATTTGTTGGGCAAAGTGGTTGAGGGCCCCATCAGTGACCAAGGCAGTGGCCTAAGAGTGGTAAAATGAATGCCAACTGATCCCAGGGTTCTACTCTTGTCGAGCGCGTTTAATACCATCTTATAAGGCCCATCTTGGCACGAACTCGGCTAGCGCCATAGCTCAGGCAACCGGTTATCTATTCGTTATACGTTCGCTAGAAAACCGTGTTTAAGTTGGTCTTGTCCCATAGGACTTTTTAACATGGAGCTAATGTGTCCTGAAGTACATGATTCTATCCATCACGCAGCTTTATCCTTGTGAGACCAACAATTTTAGCTCGCCCTTGTTCCGACCTTGCTAGGCACGGCCAGATCTACGGCTGTGGCGGGCGCACAGCGGGCGTGCAGGACGTCTGCATTAATGTGCGAGCACAACTTAGCTAGCCGATAGCACCTCTCGTCTCCCAAAATGGTTTTCAGACTGGGAGTCCACGGCACGGTCAGTACCACTCACTGGCAACAGCTGCTGATTGAAAAACACTACCAAGGCTCGCAATGCCACTCCGCGTTGTCCGCTAGATCTACCACCGATTTTCCATCGCACGAGGGAATATCGTTGGTATTCGCTGCTAGACCCGCTAGGAGACACGTTCGCTAGCCGCTCACGAACGTCTTCTATATTGGTGAG
>STRG.47724.1
ATGAAATCGATGTAGTTCGGACTTTTTTAGTATCACAAATGTGTCATCAACGTATCTGATCCACAAACGAGGTCTGATTGTTTCGAATGCTTTGGCTTCGAATTGCTTCATGACTGCATCTGCTAGCAGACCTGAAAGCGGCGACCCCATCGGTGTGCCTCGTATTTTTTTGTATATTTTTTCATTGAATTGCAAATAGGTTCCCAAGCAGAGATCCACCAGACCCATTAGACTGGAGTCGTTTTCCATCAGACTTCGGATTCCGTCTAAGGCCATCTGCCTTAGGATGTTCGTGAAGTCACTGCAGTGTAGTTTCCTTTGGTAATAAAGATCTGTTTTCATTCTGAAGCTTCTTATTTGTTTCGGAAAAGCAATGGAGCTTTTTGTGTCGTAGTTGTCCTCTAGAAGAGTCGGGCGCAGGAGGCTGAAAAGATATTTGGCTAGTTGGTGGTTCGGGGCTGTAGTGGACGCGACGATTGGTCGTAGTGGCACCTGCGGTTTGTTAACCTTAGGAAGTCCGTAGAGTCGTGGAGTTGGATCTTCCATGGGTTTTATACGTTTGTATAAATCGTCTGTGATCTTCTTGCTTTTTTGAGTGTGGTTAGTGCTGTAGATATTTTGCTTGTTAGTTTTTTGGTCGGATTTCCTGTGAGTGGTTGATAGGTTTCCTCATCACAGAGTAGCGTTTCTACCTTTTTCTTATAATCCGAGTTGTCGAGTATTGCGATTGCATTGCCTTTGTCTGCGGGGAGAATGACTATTTCTCGATCTTTTTGTAATGTCTTTATAGCCCTCACTTCACGGTTAGAAAGGTTGTATACTCGTCTAGGTTGCGCGAGTTGTCGGCATATCTTAGATCGTGTCTGTTGACGTACTTCTTCTGTTACTGGGCATCTTCTTATTCCG
>STRG.70838.1
CGTGCAACATGGTGAGAAAGGCAGTGGTCAGTGGGGCTTGCCCTACTGTTTAACGCTGTACGATGATGATGATGATGACCATACATGTCCTTCTAGCGATTTGACGTTAGGAAGGTCATCTGCTGAGAGAGACACATGGGGGTTACGACCACGTATGCAAGTCGTGAGACTGTCACTTCTGCCGACGACAAGCCCGATTTCTTCTGCTTTATTGCTACAGGGAAGCCAAATGCCAAGCCACATGAACATTACCGGAATACTCACCGTCGCAGGACCGTGGGATTCACCTGAAGTTCGTTAATGCAAAAACCTCAACTCATCAATAAGGCGAAAGCCGCGAGTCCCGTAAACTGACCTGGTCTGCGCATACTACTTGGGAAATAGCCCGATTTATCCGTATTGGGCGGCACGACTTCTCTGAGTTCTTTTAAGGTTACATATACCAATAGCTGTGCACTTGATGCCTGCAACTTTGAACAGCGTCTCATAAACATTAAATACTAATTTGGAGCAGTCTATGTGGACTGAAACATCACACCCATCACATCAGGGTCACAAGCAGCACGCTTAGGTGGGGCCTATCTGGGCTCCGGATGGGCAAACATTGGGTGTACGATAGGCAGTTCCACTGAAAACGATGGGCACCGCTAGCGAGGCCGCGATGGGCTCAGCCCGTCGTCTCAGTTTTTAAGCAAATGGGTGCACATTTTATGCTTTTCATCTTCCCGATTTCCATTTTATAATTTTGCACTTTATTCCACAATGCGATACTCTGGACGTTCAGCTCAGCTTCCACAGGACGAAAGTGGCCGAGACAGTTCGTGCGTCCAGATCTTTGTGCTGTCGGCGAGTTTCCTCGACTCCCAGCACTGCGCGTTGAATGTTTTACCTGAAAGGCGGAATTTGCGAGGCACTATCACCATTACAGACATAAGTTCATTGACGAAAATATCAGGAGCTAATTACCTCACCCCTCGCTCACACCGCTAGCTCTGGGAACGCTGTGTTCCAGCGTGAATCTAGAGCCTTCTTGAAAGTTGGTACGTTGCTGCATCCAACAGCATCCTCTGACAGTCTATCCCACATGGGTACAACCCTATTTGTAAAAATATTAGCCCGTATGTCTAGCCTTGAGTATGCCTCCTACAGCTTAAGACTGTCCCCTGGTGCCGCACTCAGGGGCAGAAACGAACAAATCACCCATGTCTATACCCGACAGACCCTTTAGGATCTTGAACGCTTCTATTAGGTCACCTCGCCCTCTACGCGCTCTAAACGGAAGAGAGTAGGATCCTCTAGGCGCTGGGCGTAAGGTTTCCCCCTCTGACCGGTGATCATTCTAGTTGCAACTCGCCGCACCCCCTCCAAGTACTCCCTATCCTTGCGATATTAGGGAGCCCATTCCTGCACACAATACTCCAGAAGAAGTCGCGCCAAAACCCTGTGAAACGGGATGAACACTTCTGGTCTTTTGCATGTGATAATACTGCATACCCTAGTTAATACCCCTTTCGGCCATATTGGCAGCTCTCTGGTACTGCATTGAAGGCTTGAAGTCCTGTGCTACTATCATACCCAGGTCTTTTACCTCCGACACTCTTTTAAACGGAACACTGCTCTTTTCCTCGATTTTGGTGGTCAGGATTTGACATTGGACGAGATTCAGCGGTGAATCCCATCGTTCTGCTCATCTGAGCACCGCATTTATATCCTGTGCTGAATCACTCCTCACTATCTTCACATCATCTGCAAAGATAAAATACGGGTTGCTCAATTCTTCCGCCAGGCCATTTATATGCAAGAGGAAGAGCAAAGGCTCCAGTACTGAACCCCGTGGCACACCACTTGTAACCCTCTCCGGCCTCGATAGGTAATCGCCCACCTTGACTTAGGAACTACGATTCCCCAGAAAGTGCTACCGAATCTCTTGCTTTCTCGCTTATTCCAAAGGTTTGCAACTTATAGTCCAGCAGGCGATGACTCACAAAGCCGAAGGCCTTACTGAAATCCAAATAACAAACCTCCACTGTCGTACCTTCATCTATTCGTCTTGTGGCCTCGTCCATAACGTCAGTAGGTCTGTCAAACACGATCATTTAAAAAAAAACAATGTTGTGCAGGTGTCAGTAGGTCGTTATTTACCAGATGCAGGCAGTTTCTTTCTGATTATACGTTCCAAGCACTTGCACAACACTGATGTCAGGCTGACCGGTCTATGATTCTCCGACTTCTGTCTGGATCGTCTTACGTATTGCTACGACAATGGTCTTACGCCAATCCTCTGGCACCTCACCCTTCCTTAGAGACTCTTCGTACAGCTGGGTAGTAGCCCCTGATAAGATATCGGAAGACGCTGAACAATCGCCGGATGGACTGTGTTCGGTCCGGCTGCTTTGTGCCTGCCCAAAGATTTGAGTTTGTGGAGCACATCTTCCTCAATTACATTAAGCTCCTGAAGCATTGGTGTACTCCCTATACCTGATTCCGCCGCACTAAGCATCTGGTCCTGACGATACACGCTCTTACAGAACGCAAGTAAGGTTTCTGCCTTGACTTTATCATCGAGAGCAATGCCTCCGTCGGGCATTTCCGAGGTACCTACTCGGTCACGTGCCGTTTTCTTGGACTGCACATAAGCGAAGAACTTTTTTGGGTCTGCCGTCACGTTGTTGGCTAGTTTCCCATACTCGTACTTCGACTCTCGTTGAAGGGCCTGTGCCCTGTTTCTGGCTGTCTTATAAACGGCCCATGCGTTGTGAGTGTTATGATGTTTGTAACGAGCCTATAGCCTTCTACGAACAGTTAATGTTCTCGCAGTCCTGGGCTTCCACCAAGGTGGCTGGTTCCTATTTCGTTGTTGTGTTAACGGAGCAAACTTGTCCGTCAAGCTTATCAGCCGGGCGCTTATTGTCCTTCATCTGTCCTCTACAGATGGTTCCGGGACTTCCGGGTACCAACATATGCTTTGGGCCCTTACCCTCAGTTGATCCTCATCCACTCTAGCCTAGTTCCAGACCAACATAGATCCCGGTGTGTTGTGTCCTACAGTGAACATCGCACGCATGACTCCATGATCGTTCTTCCCCAGTGGCTCCTCTACCACCAAAGAGGCACGTCAGTTTGATACATGGTTACCAGCAGATCCAGTGTAGATTTATGTTGTCCATTGCGGAAGCGCATTGCCTCTCTCACATGTTGTGTGAAGGCATGGTTTTGAAGCCACATCACCACAGCATTTCCGGTGGTTCCCCTAGGGGCACATTCATCGTCCCAATTTATTTCTGGGAGCTTCATGTCTCCCAACACGATAAAGCGGTGATTTACTCAACGCCATCTGTAGAAGCTGGAATAGATTAGAATCCTCTTCTTCATTTGCTTGCAGGGCTCTATAGACACAGACTATCCCTACCGGCCATCGGCCTAGGCGAACGAAACATGCAGTGGCTTGTACGTCGGGTGTTACAAGTGTAACACCCAACATACTTTGGCCTCAGGATCCATAACCTAGGAATACTCCAAGCAATTGGATGAAGACTTATTGCGTTTAGGAGCCATTAATATAGTCGTGATGATCCACAGGGTGACAGAACCACACCTCATTTAAACCCAGAGAACATGCTAAACGGCCAGTAGCTGTAGCGCAAAGTAACCTTCAGATCAGTTCAGTTCAGTTTGCACAGGACAGGTAATGGCCACGGCCAATCAAGCGTCCAGAATTCCTTCGATGGTATGCACACCAGTTATGCACCCACCACTGCCGAGTGTATTTCGTCTAATCCCCGTTAAAAATGAGAGGGAAACGGAAAACCCCATCGCACATCAACTGCGGTTAGTCATGTACGGTCCACCCTTAAATGTTGTCATTGTGTCGTTATGGATGCATACCTTGGGGAACTGGTTTAACAGATTTTTGCTGTCACGCAAAAATTGGGATTCGTGTGTATAATCTTAGTTGGATTTTTGTTTGAGTCAGGCCCAAAGCAGTATATAAGTGACCGTGAACAAGGTTACAGCCATTCTTCCCGGCTTGTTGTCATGGCTGCCTCCACTGTTTCCGCTGCGATGGTCGATGATGCGGGACGTTTCTGTCGGACTGTTCTGACAACGTACACGGGTTTCAAAACGTTTGAGGAGGATTTTCTACTTTTCCAAATGAATAGTTTGACGTCCTTCTATATTTACGCAAGTGTTAGTGAAGAGAATTGGGTTCGCACTCACTCTGCCGCACTCCCGAAGTCGTTTCCGTACTACCAAGTGAAGTATTGCTGCGTGCACAACAGACGCCCTCAGCGATCCGCCACGAGGTAATTGTTGTTGTTGAATTGCTAATTGATATTTCGGATACAAGAACACCCATTGTCCGGCGTTTGTTATGGCTCGGGCTGTTGGAAAGCATAACCAGGTTGTGTCCCATTGTTTGAGACGTAATCAAAGGTTTCATTTGTTTAACGACCAGCTTTACGTTAGGAATAGACGTCTGACTCCTGATCAGGAGTCTCACATTGGCGAGTTACTGAAGACATTTCACAACTCGCAAGAAGTTTGTTCTTATGCTCGCGATAAGTATAACAGATTGTTTACCCTTGCGGACCTGCAGTCCATCAGAAACAAGGATGCCAACTTGGACAGCCAAACAGATGCGCTGCAGGTAAGGCTGTTAGTTAGTGGCAGGGGTTTCCCGCGACTAGTGTACCGGGACTCATTAGTGCGATTTGTATTTTTTATTCCACGAACGGTTGTTCCTTTGGTGGATAAGTTTGGCGAAGTGTTGCTAGCCGATGCCACGCATCAGCTTAACTGCGGAGGCCACGTCTTGTCGTACGCTGTGATCATAGACGAAAGTGGGTTAGGTAGGTCTATTTTTTATGCCATTCTCCCGAACGAGGGCGGCGTAAGTTATCAGCGAGCCATTAAGGAAATGAGGGACCGGCTACCCGGCACTCCAAATGCTAAGAAGATAATCGTAGATAGGAGTTTGGCGCAGTATAATGCCTTCAGGGAGCATTATTCTAGCCGCGCAATAATCTTTTGCCGGTTTCATGTTCTGCAAGACATGAGATGGCATTGTTTTCAGTTCAGTGGTTTGTCATTAAATGACAAACGGGTTCTGTATCGTTGGATGAGATCTCTAGTTTATTCGTCTACAAAGGAACAGTTTGATAGATTTATGGTGGCCATAGCTGGTCGATGTATTGCTGCGAAGCACTATCTCGATCGGGCATGGTTACCGTTTGAGAATATGTGGGCCGGTTACACCGTTAGATCTGTCGTCAATCTGGGCGTATTGACTACTAATCGGGTTGAGATAGAAAACAGGTATTTGAAACTGGGATTATCTAAGAGATCGTCGTTGGTTGATGTGTTCGCTCGTATTATAAAGCGGGCGGAAAATTTGAACGAGGGCAGGCGCCGTCGACTGGGTAAGCTGATGGCGGGTTCTTTTCAGGCTAGTGAGGGAATGGAGAAGTATAAAGGTTTCCTTAGTCGACTTAGTTCGTACGCGCGTTCTGCCGTTGAAGAGCACGTGCGTACACGTGATCACAGCAGTTGGTGCTGGGGACGGTTTCTAGGTTGTTCATTGCAGCCGGTCGCATACGGCTAGGGTTAAAATGGGTGCTAACCCGCAGTGTTCGTGTAGCTTCAACCAACAGGGGCTACTCGTCTGCGGGCATATCCTGAAGGTATGCGAAGTAATCAATTACGACACCCATCGGCTACCGGCGGGTCGTTGGGCTCTGCCGGATGAAGGCCCGTGGGAAAGCATACCGCCTCCGGCGATGGAGCCGGAAGCGGTTCACGAAGCACCGCTATAAGCCCTAGTAAGAAATTATCGTTATGCGACGACGTTTCGAAGGATATTGCCACTGCTTTAGGCAGTTTGGGGTATAGCAAGTTCATGCAGCTTTTGCCGCAGTTAAGAAATCTTGCTGTCCTAATTGGTTCCGGTAGGGACATCGATATTCGTTGCTACGATAGATCTTCCGGAACCACTGTGGATTTGTCAAACGGCAATATACCGTCCCAGTATGTGGGCAAACGCGTCGCTGAGTACAGGATACTGCATCCAACCCAAATTTCACAACCTTTCCCCAGCATGTCAAACCAATTGATGAAGCCTCCGTCTTCAAAACGGAAGCCTGCCATTAACATTAGGAACACCGATGAGAACGACTTAGAAATTATAGGGGACAAAATGCAGCTAGTACAGTTCCGAAGATTCCGAACCATGACGTCTGCCGTGTACAAGAACAAGGAAAAAAGAAGACGTCTGGAAGTGACGGATTCACCCGTCATAGAGGACGTCTGCAGCGTTTGCCGCATGGAGGACCCGTCGGCTGATCTAGACGAGAATACAATTTGGGTCCAATGTTGTGCATGTGGCCGATGGACGCACTACCAGTGCGCAAACTACAACAACCAGGAGGATTATATATGCGTCCATTGTTTAGCACAAAGGAGGTACGTTTCGATGTAGAGAACCCCAACGTACAACAGCGACATTCGTAATCAACTGCCACTAACGACAAACTTTTTCTTCCATTTCAGATGACGTACGTTTACATCGACGACGGAATACGGATACTTAGGTGAGGGTCGACTAGGAGATGGCTAAGTCCCGTGTGCATGGTTCTCCTCCACCGGCGGCACGGGTGGATGGTGACATCGCTACATGGTTCCCTAGATGACCGGTGTCTCCTGAAATTCGTTTGGCCAAGGGTGGCCGGCGCACGGTACACCCTCATTTAGATCGAAAGGTCTCCAGAGTTGTTCTCTCCTAGGGGGAGGATGGCCCAGGAGATCTGGAGATGTCACCGCGTGCTTGTGTAAAATCATATTAAAATATAGATTTCCCCGTACATAGGCTTAGGCTGTCCGTATGACGTGCGATAAAACAGGTAAACGCTGCGATGACTGTTGTCCTTCTCTGCTGTTGACACTCATACCATGTACATACGCATTTATGATGTTATACATGAGTTCACTTTTTTCACACGGGTCTTTTCACATAAGTTTGTTATCTTTATTTTATTATCATACCATATTCTTCATCTATGTCATACGACAGGCCTTGTAATATCACGTCTTTTTATTTTTTTTATCCGTTTCCGTTAACACGTTCACGACGTTATTCGTACGTTCATTTTCATGTACGATTTACGATGTCCGATGAGAAGATCCAGCAGCTGATCCCGACAACGGTGTCCAAAATAGCTTGTAATTCTTTTTGTTAGAATAAATAATAATTAAACTATAACAACGTCTTTTCATTGACTTATGGCTAACGTCGGAACTTA
>STRG.18296.1
CGATGACAAAGACTAACACATTTTTTTATTTGAACAACTACCGTTTTTGGTGGCGCCACTTGCTCCGCCTGTGTACGTCGTCTGCACGCCGTTGCGCTCCTCAAATACACACGTTGTCCCGCTCCAGCGTTTTGAGTTCTGCTATGCGCGCTGCCGAGTATATTCGCTATCGTGTCACAAACCGAGGACCAGGGGCTATAGACTCTATACGGGAGCAGGTCCTGACTTAACTGAGATAAATCCTAAAAACGACGACGCGTTCAAAATAGTCTACAGAGTCCCTACGAACGCGCCGAAAGCCGCTCGAAAACAACAGCTAGCAATGGCAGAGGCTGTGGCGATCAGATTATTCAATCCCTCGCTTTGTTCTCAGAAACGTTTCGTTAAGGCACTCAAACTACCTTGGCCGCGATCTGAGACCAACCCTGGAGCTCAATGTGACCCATACGTTGACCCTTTGGTTGAAACCGGAAATGGATAATCCCCGAAACACTTGTTTGTTGTTTTACTGGCCCCTTTCCCAACCACGAAACAACAACATTTCCCCTCCTATCCTTCCTTACTACGCAACACCAACTTTGATGACCATCCAATCAAACTTTAGCACACAGACGTTGTTCATAATTCATGCATTTCTAACCTATAAATGTAACTGTATTAGCCACGAGGATGATGTTACCGAAAACGAGCTTGTTT
>STRG.75564.8
TCAAAGTCAACTAGTTTTCGTAATACTCTTTTTATCGAAATTTATTTGCTATGCTATGCCAAGAATCAATTTGGCCATTTTGATAAAAAAAAGCACTCATCCTTGAGAAAAACAGAAGTGGTATTTATGTGGTGAATCTACCACATGGAAGGTGGTATTTTGTGCTGGCTGGGTCCAGCCAACTAGAAGGGGAACCTGTAATAACCAGATGGTAGTACCTGCCCAGAAATTGATCATAAAAACCAGCGTGAACACTTTGCCAGGGTTCCACCGAAATAGGCCTTGGCGTCCACTTCAACGGTTAGGTGGGAAGTGTATGTAGACAGCCTTGACAGGCTGCAGCAATGTGGCACAAACAGCGATTCATCTCTGACCACCAACAAGTGAGACAAATTAGAGATTTCACTTTTTAATGCCTTAGTGCCCGAAATGCTAATCTTGTAAAACCGTAACGAGCAATGTAGGAGAAACAATGATTCTGTCGTTACACCTTATAATATCATCACAAGATGCCGAAATGTCTTCTCGCGGTTCATAAAATTCTTGGTGTCGATCCCGAATATCTGCTGTCCGTCCATGTCAAACGCAAAGTATGATGGCATGGAGGTACTTCTACGTTCCACGAACTGGATCTGGTCTACCAACAGGTGGTGGCTGCTTGAACAAATGGTCAGCAGTAGAAGGATCCTAGGTAATGACGTGGAGGACTACCTAGTAGTTTATGCTTTGCAATGCTGAATGTTATAAGATTTTGCCAATAAAGCGACATTCCAGCACTGTACTCTGGTTGCCTACGATTTAGCCAGGGGCCGATGTGGATTATAGATCAACTTTAGTGCTCCATGGTTTATGGCAACGGTGAGGTGAGTGCCAAAGAGGCGCTTTTGCAGACGAGAAAGGACACAACAAACAGCCAATGTCTCAAGTTGCTTTTCTGAACTTCCCAGTTCAGCAGCACTGAATGGGCGATAAATGCACATGGCTGGATGACCCTCTTGTTCAGGCACGGCATGGATACCGGTAGGAGACTCGTCCGTAATAACAATCAAAGATGCATGAGAGGATAGTGTACGAAGTACAGCATCATTTGACAAGGGTGTTAATGAACCACGTAAACATCGTTCATGCACTGAAGACCACTGGAACGTCTGTTGGGCGAGAAGATCGAATAAGGGTGCGGTTTTTGGTGGCATAACTAGGAGTAAAGCTAGAGTAGTACTGAAGAGAACCTATTACGGAGAACAGTCCAGTAAATGATTTGTGAGAGGGAGTACTAGACAGCGGAGCAAAAAGTTTGGGGTTAGGGAAAAACCCGTGAGCATCAACATAGTATTCTAAACAAAGGAACTCGGAAGAGGAAAAAAACGAACTTATCGGGGTTGATTGCTAAATTACTTTTCGCGAATCTCCCCAACAATAGACGCAAACGGTCATCATGCACATCGTTCCGGGTACATGTACAATATTGTCATCCTGGTAAGCACAAACGCCTTGTAGGTCGGAAGTCAGAGAATAAATAACGTCCTAGAAAATAGATGGGGAATTGCTAAGACCGAGGAGCTGAGAATTATGCTGAAATTAACCAAAGGGCGTACCAATGGCGGTTGGTTTACGGGGCTGGTCCCCAAATGTAATCTATAAAGAGGCATCTATCAGGTCAACTTTAGAAAAACACTCAGAGCAGGGGAATCGATGGAGAAAGTCCTCCGGTTCTAAAGTGGTACAGCTGGCCTGTTTCAGCAACCTGTTTGAAGTAGTACAATGATCGCCACAGATTTTAGAAGTTTTTTCATTGCCTCTTAGGACAGTCACAATCGAGGGGCACTATGATGAAGAACTTACTAGTGTCAATACTCTCCTACGAATCAAGTAGCTTAATACTTCTTCAACTGGCCTATGAAGCCTGAAAGGAACAATGAGGAGTTTCGTAAAAATGGGGGGGGGGGCGGTGACCGGGAGATGCACTGTAGAGGATCCATCTTCAGAACAACCAAAAATCAGACTCCAAATACAGCATTGTTGAGAATGGGACAGAAAATTCAATAAAACACATATTCGACTCAAGCAGTTCAATCCGGTGATTGAAATGCCTATGTCAACTGCAGAACTGGACACTTACAGGTACTAGATAGCCGGTTGGCAAGAAAAAACTGACAGGAACCAAGCACATGGCACATGTGACCAGTAATGTCTTTCGCTGAAATGGGTATGGGTTGGAAGTGTATAGGAGAATTAACTTTCCGAAAGGACCTTCTCAGGAATAAATGAATTAACACTGCCGGTGTCCATAATGAATGAATGTCGAAAAATTGAATAATAGTAAACGAACGGGTGATGTGACGAGAAGTATCTGAACTAACAACAGATGACGCCAGAGATTGAAAATCTGAAGGTTAATGACAATCTTCAGGCGGACGAGCAGTGAAGCATGTCTTTTTGATTCTACGTACTGAGCGCATTTGCCCCACCTCATCACAATTGTGACACTTCGAGTCGCAAAATCTACAGGTCAAACGAAAATGTTTCTGACCGCAAGAATTACGAGTATTCTATTGCCTGCCTGGTTGAACTGGTGGAGAGTGAGAATTTCGGCCGAACTAACCGCCTGGAGTAAAGTACCTCACTTGTCTTGATGGTCCATTGGAACAGAACTTCTGACTGTTCACTCTGAACAAAACTGGAGTCCCGTTATTAACAGCGCCAGAAATGTTTTGGATCATTTCTTCAAACGGTTTGTCATCAAGTCGACTATATATTTCCCATGGATGGTGTACTATCGGACACAGTGCACCCATTCACATCCTTGGCTTCAAATAACTCCTATGACACCACTGTTCCAATCTTGCATACGTTCATATGAATCTGCATTTTTAACCTTTTCTTTTCTAGATTACGTGTTTGTCTTTGAGTGCGACGAAAGATGGCATTAGCCGGCTGCTGGTTTTGGGATGCGCAACGCAGTCTTTCAAAAATAGGCTTGTTGTTGCTGCCAGTGATAAGTCTGTGGTATTCGCTATCTCTGACTAAATCCCAGACGCTGTTCGTTCAATCCTAAGGTAACAGAAGAATCGGTGTCTGTCACTGAAAGACATAAAACACTGGTTTATCAACTCTAGGTATCTCGGTGATGCAAGACGGGAACGCAGATCCGGTGACCACATAACACAAGAACGATGAACATTGTCCGGCAACTCAGAATGAATCAGTCCTGGGATTGCAAGTCTGTACAAGTTTTCAGCATACCTTTTTCACAATAA
>STRG.9164.2
CTAACAATCATGGCCAAATGCGGCAGTGGTTTGCAAATGACCCTATCTTGGGTGCCAGCTTCTAACGGAATTGTCCCGCAAGGTGCCATCGATATTGGACAAAATATTTTTGTTGCAAGAGCAATGCATGCAGGAGAATTTATCCCTGGCAAATTAACTCCCGCGGCCGGACAGACTTACGTACCGTACGCCGGTGTTGAACACGGAGTGCCTCAATATCAGGTGCTGTGTGTCACTGGGGTAAATTGTGGAAAATGTTACAAATGGTCCCCGGCTGAAGGTGGTCATGTACCCAAAAATTCGGTGGTAGCCGCGATCGCGAGTGACGGTGAGCCGGTGTACATTGCCCGAGCTGAAGTGGAAGGTGAAAAGTTAGTCGGGAAGGTTTCCGGTGGGAGATAGCAACCGAACTGTGGTACTTCGTCGAAGTTTACCAGTTGTTTGAAGTTGACTGAACTGAAACAGTCAGGTTATCAACCCTGTCCTATTAGCAACTTGAGAAATGTTCCACAAAACACACACATGATGTACGTGTTGACATTTCCCCTTGTTATCAGTT
>STRG.72940.1
CCAGATGTGGTTTCCGGTTCTGATGCTCCTGAGCAAGATTCTCGTTACAAAACCTCAGGATCCTGTTTTGTGCAGATAGTCTCTGCATTGCAAAATGCCGGATTCAGTGCCCTTGTGAGGCAAGTAGAGACCTTTGTCTTGGAGCTTCAGCGCCTCACGTTGCTTTGGGAAGAACTTTGGTTAGGTTGTTTGCTCCAACACTTGGATGAGCTGACAAAAAAGGTGACCTTATTGGAAACAGAATTGAAACGCTCTGTTCACTGGAATAATTTCGAGCAACAGTCGGCTGCCGACAGCAATCTGGCGGATAAAGAAAATCGAGTGCTTGGAGCGTCAACACCCGAAAGTAACCTCGAATCCAGTACAGAACAAAACACGATGTGCCTGAGGTCCGTCAAAGACGTCGTGCGCACCAAATTTGTTGCTGTCGCGCAACCTACGCTGGACTTAATTGCCCGACTATCATCACTAACGTTGGACGTACAACCTGAAACTCCACACGAAGAATGGTTCCAGAGGACTTTTGGCTCGGCTATTCGCCAGATTCGTGAAAACTTGTCTCATCCAAAGGATATTATTGACGGGAAATATCTACTGAATTCAGTTCGACAACTAATCTGTCAGCTTCAAACCGTGCATCAGTCGTCCTCAAATGTACAGAACAACCGAATGCTGTGTGCCAACGGCGAGTCACGTGTGTTTTTGCAAGCGGCTAGACCATCACTGGGATCCATATTTCACCTCAGTCTGTCACATCTCAGTCCACGTCTTACCCAAATGCAGTTTGGAGACCAAGATAATTCCGTGGGATTTACTGCCGGTGCCGGTATTCCTCTGCCAGGTAGGCCGGAATTAGAATCAGCCCATTTGATCAATCGGGTGGCCATTTTGCCGACAAAAACAAAACCGAAGCGTCTCTTGTTCCGTGCACGAAATGGTCAAACCTATCCTTACTTACTCAAGGGCCTGGAGGATTTGCGTCTGGACGACCGGATTATGCGATTATTTGAGTTGATCAACATTGCGTTAGCCCAACAAAAAGATGTCGACCACACACGACTTAATCAAATGTGTGCTCGAACCTATGCTATTACTCCACTCGGCGTTAGAGCTGGCCTATTGCAAATGGTTCACGGCGCTGTTCCGCTATTCAGTCTATACAAACGCTGGCAGATTAGATCGACCAAACCCCCTGGTGTGTTAGAAGAGGATTCAGGTACACGCGCTATCCATGTCCCTCGTCCAGGAGTGCTCTTCCACACCCGACTCAAAGAGTCGCTTTTAGCCGCCGGTTTGCCCTATCAACCACAGGCGCGCAACACATGGTCTATGGAAGCGTTGCGAGATGTGTTTTTATCGCTAGAAGCAGCTACCCCGAGTGATTTGCTTTCTCGAGAACTGTGGGCTGCCAATCCGTCCGCGGCTTCCTGGTGGTCAACTAGCCGTACTTTCAGCCGCTCGATGGGTGTAATGAGTATGTTGGGCTATCTTGTTGGTCTTGGTGATCGACATCTAGACAACTTGCTGACTGACTTGACGACTGGTCACATCATCCATATAGATTATAATGTATGCTTTGATAAAGGCCGTACTCTACGGGTGGCTGAACGCGTTCCATTTCGACTTACCCACATACTCCGTCATACTCTTGGTCCACTAGCCCAAGATCGCCTCGTTCGTGGTACTTTTCGTGTCGCCTCTGAACAAACATTGACTGTAGCTCGATCAGTGATAGATCCATTTTTGATTCAGCTGAAAGCTTTCCTCATTGATCCATTAGTAGATTGGCAAGACAAAAAACAATCTGCGTTGCCATCAAGTGTGGTAGTAACGGATTTCACCCACCTCAGCGCATACTACGGTGGTGGTAGTTCGGCAACTCGCAGTTACCATTGGGCTTCATGCGCGCGTAAACGAAGTCGGGTCTCCGCCGAGCTTCGTACCTGGGCGGGCCTGCTCGCCACCCGTTTGTACGATCTGTCGCATTCCACATGTCTACAAGATGTCTGTTCTGCTCTGACAACTGCCCGATCATGTTTTCAAGTTTGGGTCACTTGGTGTCAAACGTCACACGAACTAGCCGAAGCAGAGAACAACCAGAAGGTGCTTGTCAATTCAATGGTGACTAGTCTAGATGCAGCCGAGATTCGGTGCAAAAGCTATGAGACAGCCTCGACTTCTGTGTTGCAACTACGTAGTTTGTTATGTGACCAACTGGCTAATTGGAAGAACGAGGTTTCACCACTTTGTGAAGTATTTTCCAAGCTTTCGGATCCGATTTGGCTCCCCTCTCTAATGACGATGCAGACGTCAGCAAGTTCGGAGGTAAGCTCTGCACTGACCCAGTACTATGTATTGGCTCGTATCTATTTGGCACATCCTGGCTTATTCGCAGACGATAACTTATGCTGGACCCAGGAGTTTTCAAATCTACAAACCACTCTAGAACAGTTCATTGACGGAACTAAGTCTTTAGATGCTTGCTTGAATCGGTTCTCCGAACTGGGCTATCGAAAACTATCTCGTGAACCAAACAAACAACTGGTCACATTACTGGAGCAAGCTATTCATCGCACGCGATGTGCGATAAGCGAACTGCAAGATAGTCTTCATAACAATCACACAAGTGGCGGTGGCACAGTAAGCCAAGCGATTCGTTCTGAATCAGACAATTTACATCTGTTTGTCTACGATCAAGGCGTTTTCGGTATCAGTGCATACGTGTGGGCCTTAATAGATTACTTGCCGGGAGTGATAGCGAACATATTGAGTTTGGAATCGGAATCCGATAGTGGAGACTCGAATACACAAGCCGGCGGTGACGCGATACAGGTTACCACCGAACCGATCCATTTGAACCAACTCGCATTTTCAGCTGAGTATCTTGCAGCACTGTTCACTGTGTTACATAATCAGCTCACCGGCACGTTTCAGTTCACTGCGGGTTTCGAAATAGATATGCAGCGTGACGTTGCTTTTATGTATGCTGTCCGTGATGCAGTTGTGAGTATATCCCAGTTGCATACTAATCTTGTCCGACTGTTACTCTTACCCGAAACGGAGTTGGCGCTCATTGATGCTGAGTCGACTACAACAAAGGGTGCATCTGGTGACCTGATTGAACAGTTTACTAGTCTGATGGCTCATTATGTAACAGAATCAGATCCTTTGAGTCTCAGAGATCGTGTCAACCATATCTTACTTGTCTCCCGAACGGCACTGACTGCCCGAGATATGCGTCTGCATCAGGTTTTACTTGCCGTCCATCTTGCACTCACTAACACAACGACCCAGCTAGAAGAAATTGCAGTTCGAATCCGCGAACTCACTGTCACTGAGCCTACCTGGTTTTATGTTGACATCGTTGCCCAGTCCGTATCCAATCTGCTAGCTCGTTGTCAAAATTGGCGTAGCGGAGCCACCAGTCTGTGGGGTTGGGAGCAAGCGAATGCATCTGATTCTCAAAGAATTGATGTTGAGTCTGGATTTCATTGCTCTTGGATAGATGAGGTGTATGCAATGGGCCTAATGGCCTTCGTGTCCGTTTTGGAGGAAGAGCGTGCCCACTGGAGTGCCTTACGGGGTATTAGTAATGCTCCCACACAGGATATTGTTCTCAATTATTCTTGTGAAGCGATCGATCGATTCGTGTCTCGCCTAGTTGCACGCACTGGTTTGGCTAGTCTCCTGGGATTTGCTTCTGGACGTTTCTTTTGCTCTCTCGTTGAAGACACAGGAGTCCCCATACGTCGTCTATTGATGGAAAATGATCACAACGCTAAAGTTACCGGAGTTCACAACGTTATGTTGCAGCTTTCTGCCGAGAAATTGGCTGAAACCGCCGGTCTTCATTTGGCCTCCGTGCAACCTGCAGCGGTGCATCACTTACGCAGTTCTGCCTCCACTTTGATCCAACGTTTGGTAGTTCACGCGAATCAGGCAAGCGAGTACTTCATGTCCACCATCAAGTTAGAATCAGCTCGTAGGCATCTTGATCGTTTACAACAGAGTTTAACTGTGCTTAATTGGATTTCGCCACAAGGACCAAACACCTCGGAGAAGTTGCAACCAAATGACACAGAAGCGTCTGTGAAACTCAACCCTTTCCAACCCACTTACATATCGAACATTTTATCCACCCTGGAACAGGCCGTGATGAAAACTGGTGGTAATTCTCCTGGAGACGTAAATACTACCGACCCATCTCTCCGTGATGTCGCTATGTCAGTTTGTTTTTCAGAAAAGATACGAATATCCGGAATTGAATCATACTCCGGTTACATCGAATCTTTGCGTCTACTGAAGGAATTGAAATTGGCTTTACTTGAGAACGAGCGATGCTCGGCTCAGTTAACTGATCTTGATAAGACTCTGCTCGGTTTGAAGTCCAAATACAACCTCGATTGGCCAGCCGTTGGTTGGCTGGATCAGCCTTGTGCCACGAAAACCAATCGCACACTAAGAGCTCAAATGCAGGCCGATCTCTGCGCTGCTAAGGCGCGATTCAATCAAGCGCACTTGGAAATTATGCGCGTCAAGTCAGAACTTCTAACCCCATCGACCAAGATAGGTGATGGTGAATCCTCTCTCTCTACCAGTAATAATAATCAACCTACGATAGTGATGAATCGGTACGCAAACAAACGTCCCAGTGGCAAACATACTCGTTCTAATTTGTTGTCGTCATCTGGGTTGACCTTGTCCTCAACTGGGAACGATTTATCGTTATCTACATCTCCAAAATTATCTTCACTGACTGTCAGACTGCGCACTGCGCTCACTGCTCTTCAGTCTCAACGGTTAGCAGAGCTTCGTCAATTAGTGAAATTACTCAGTCGTTATGAGTCAGCCCGAACACAGTTTGCCGTGGATGATGCTCCTTGTCTTGCCCATTTCTGGACAAACTGGCTTGATAAACACCAAACCTGGACCAGTCTCGTTTTATCCACGTTGAGACAATTGTCCCAATTCCTTTCGCATCTCGGGTCGAACAGTCGGTCAGATCTGCAGAATGTCAGTATCACGCAGCAGCAACAACAATCTTGTACAGATCGCCCAGATGAACTGAAATATTTGAATTCCGAGGCTGAGATAGCCGAACGCCTACTTCACGACTGTACGTCTGTTCACTCAGATTTGTGGTTTTCATTGCTGGAGCCATTGTTTGAAGCGGTCAAACAGACCATTGGACCAGAATATTCTTTATCGAATTTGGTCTCACAGCTGCTTATTCCAGTGCAAGCAAAAATGCGGGACCTGATTGCCTCCGATCTTGAGCACAATCAGCAACCAATGGTCCCCTCCGAGAGAACTAGTTGCAGCATCCTATACAACTTAGAATCAAACGATCAAGAATTTAATACAATCAATCCATTGGCTCTTGAAGTTTGGTGGCGTACCCGTGATCGACTGATAGGCCGCGATCCGTTGCTCGCACCCTATCACAATGAGCCTAATTCGGTAGATGCGCACGATGGTGTAAACACCAACAGCAGTGATAATACTGCTGATACTTGCCGTGGTATGCCTGTTCATGAACAAGTTGAGGCGTGCATCCGCGCTGCGACAGACATTGACAACCTTGCTCTGATGTATGAAGGCTGGACAGCTTGGGTATGATTCAGTCAAAGCCAATTGAGGGTGCCCCTCGTCACTTCTCACTCGCTATCTGTTGGGAGACCCGCCATATCAGCGAAGAGATGCTGCTTATGCGTCCGCGCATCCAATTTGCGTGGTTTCAGTCTGATGCGTGTTCAACTGGGCGCGCGTGCGCGCAAGCCGCTTTCTTGCTGGATGATTCAGCCCGTCTCTACAGAAGCACATGTGTGTGCATGTTTGTTGTTTGCTCGATATCTCGGATGTTGGTTCCAACCATCATCATCATCATCACCAACAAGAACAACAGCAACGAGACCGCACATCCAGCAGCAATAGTACCTACTGCAACATCATCCGTGCTGTCCGACAGCGATAACAGCACTGCGTGATTGCTGTGTGAAGGTCAAGTCAAGTCAAGTCTAGTACAATCATCCTGTTCGCAGTTGCTCATCTGATCGAGCAGACTCAAGCAGTGTGTGGTCCTGCGTTAAATGGATCAGCTACGCTTCCACAGTATCCCTGGAGTTGCAATTACACCCCCTTCCCTTATATCAACACTATCGTGATATCCGGACAGGATAGAACGACTAAGAGAACACGACAATTCACGGGTTTGGAAACTTCTCGTAGCTCAGTTCTTTTTCTCCCTTCTTTCTGTTATCTGTAATTTTTTTAAATCATTACTAACTTCGCTGAACTATACTGAATGCAGCGTTTCTGTTCGAAGTCATACGAGCTGTTACTGACGTTGTCATCGCTGATTATATTCCTCATTCCGATAAACCTTGGATGTTCAAATCAACTTCATAGAGAAATCACGAGAACCTTGGTACCTACCACTTCTCCGATTGTTTGCGGTGCTCTCTTGTTGTTCTCGTGCATTCGAGATCTGTGCTCGCTGCCTCCGAGAACGCTGTTGCCTCTTCGTTACGGCTCACCCAAACTCCCTCCGTAGCCACGCATCATTAGTCATTCACTCATACGTACGCGTGTAGTAAAATGCATCCGATTGGCCCCGTCATTTTATCGTTCTTTGAGACCATTCGTCATGTGAATCTTCCCGTTTTTGTGTTCTATGGGCTCCCGATCCCTCTAATTCTAAAATTTTTTGTCCTTGTGGTTTCGTGTTACCAGTTTATGTGTCTTACCCCAGCATCTTCTGCCTACATTGCAAACTGTTCAAATCAATCATATCCGTGTACTACCA
>STRG.53685.4
ACACCAATTACCAGTAGTAACCCTGAGCGAAGCTTGGTGCGCTCGGCTTGTGTAATACGCTCAGACAGATCGCCACTCTCATCTTTATCGGTATCGTACACGTGCAACCCCCAAGGAAGACACTGCATCCTGCATACTACACTTGCACTCCTGCGATGCGCTCTCCGATATTCTTTCGAGGCAGGGAGTTGAGATACTACCGTGCTCATTACTACCCCGAAGAAAAAACACATGCATGGGAGTTTATGAAAGAAGCAATTAGTCTTGTCACTCGGACACAAGACACAAAAACACGAGTGCTTATAGTACCGAACGGGAGCTATAGAATATGTGGCCGTATTATGGCTGCTGCATATTCAAAATTGTGCCCTGAAGAAATCAAAAGGATATTCATTTTCGGCCGAACGGAGCAGTTTCTACCATTCAAATGTGGCTTAAGTAATGCTGACTATCTGGATACGCCACTTGGGAAACTTCAAGTCGATAAAGAAGTGCCCAGGTCATACCGCTTTTCCAACACTGGTAAGGCTTTTCTCCAGAACCTGCGCAGCGGAGCTTCTTCGTCCGTCACACGTAGTAAGTTGCTTCTTACAACCCTCCACATTTCGTCCATCTTGCCCTCGGTATCCCAAACTAGTAACTCTGCGATCGCTATCAGGCGCCTTTCGTCCAATTTCCTGAAGGTCCTCGCCACTAATCTGGTAGGTCCTCCCTCTGACCGAGGGACTTGAACCTGAATATTCCCTGGTCGTTTTTCCCTAGAGGGGCACCAATAAGGATTTCATCTACTTCCGCACAACATTTGGATATAACTAGATCAAACATTCATCTACTGTGCTGGTGGATGTGCTGTGTCAGTGCCCTGTCCTCAATGCGATCAAGCAACCTCTGGCCGAAAGACCCTGCCGGTGCCCAATTTGCTTGCCAGTCTATGTATGGTGCGTTAAAATCCCCCAGGACTAAACGCCTTTCCGCGTTTCTGGATGATAGTGCTAGGTATTCTAGCAGACCCGCATCTTCCTCCGCGTCAGAGGATGGGCTCCTATATACACACTAACGCCACCCACTTAATCCGAATTTTTATCTGTGCTGCGACCGCCTGTATACTGGGTGTCACACTTAGTGCTCTATTTTGAATTGTATTGGGCTACTAGCAACAGTACTCTTCCTCCTCCTATTCTCCTATCCTCACAGTCAGCTCTGTGCACGCTCAATCCCTCCGGACACGCTGGACTTGATCTATCGCTCTTTCTTTGGCAAGAATCATCTCCGTTCATTTGTTTAACACGCGTTATTGTTTAACTGAACGGTGAATGTCAAGCGTAGCTGCAGTTTGACCGTTATTCCGCTGCGCTCCTCACGCAAGCTCTTTAGGCGAGTATTGCATTGTAAGACATCTGCAATAACACGTATTTCCCCCGGCATCCCTGTGCACATCATGTATGAGTTTTGCAGCGCTTGTGTCACAATCAGGTCAGGTCACAAGACTGGCGGCTTGACCTAGTTGATAGGTCTAGGTTCTTGCATCAACGACCTTCAGGTAAATCCCTCTGCGCTGCTACAATGGGTACTTCGGTAATTGAAGAGCATCAACAAAGTTCGTCTATACAGCGCAACGATACCACGTTGGAAACACCGGTTCTCGTCTGATCACCGAAGTTAAGCAATGTCGGGCCCGGTTAGTATTTGCATGGGTGACCGGCTGGGAATACCGGGTGTTGCGGCCGTTCCTTTCCATCACGACGAGACTGCATCTTGGCTTGCGCGCCTCT
>STRG.2711.3
CAGTTTCCATAATTCGTATAATATCATCTAAAGGGCACATCTGCACACCGAAAGAAGTTGTAAGGAAAAACAATCTTAAAATGACATGCTGTTATCTTAATCATCCTGGGCACACTTCCACACCTTCCTGAAAGAACCACATGGGAATTCTAACTCCGTCGATTGAAAGCATGCGAGCAATAAACGTCAAAAATGAATAGTTTATTGTCACTGTTGCAAAAATAGTTCCCGAACAACCACATACGGTTAAAAAACTAACTTTGTACAACCATTCAAGAAAGAACTGTTATCCAAGAATCCCATTTCAGGACCGTAATTAATCACAGATGGACTTGTTAGCTGATGTTCATAGAAAGGATTTTCCTCATCACATGTCTTCTCTGTATTCACAAAACTATACTGTTTAAACAGAA
>STRG.72023.2
ATTTTCCTACCTGGAAGTGTACTAGAGTTTGATTTACATCACAATTATGAACAGATTATTAATATTTCCTTTTCGGTGCTATTCACAGACGGCATAGATAAGGCTTTCGTCCGACAGGTAGGAAAAAATCCAATAATTCCCCAGTAATGTTTTGGTTCGTTTGTTTTTATTTAATTGCTTATACTGTGCAAACAAAAATATGTGTTCTTTAGGCGTCACAATGACAGAAAAGGCAGCAACGCAATTCTGCGTAGATAAATCAATGATCAGAAGTTCTCCGTGTCCCAAATAAGTTGGTAATTTAATGCGCAAGGTTTTGAACCTACCTCTTTTCGGTGCTGTACAAAACATTTGTCACAAGTTACACATCCTAAAGTTCATCAAATTGGCACTACTTATCAACACAAACTAGTCATGTTTCGCTGTTTAAATAGAAAGACGGAATGAAATATCATTGAAGTTATCACACTTCACTCAAAAAGTAATTTTATATCTGGGCAGAAATGGTGTAGAAGGTCCTAGATTATACGTTGATAATGGACACAAAACACCACGATTTACATAAGCGTAACGTACAGAGTGTGAACACAATGCTCATTATGATACCGACTGAATCCTTGTTTTAGACATCCGTTTCGATTAATAATGCAACCTTATTCGACAATTTTTCCTCAGGGTGAACCAATTTGTGTTAATGCATTGGAAAACTACCTTTGAATGAAACCCATAACTAGTTGAGACTTACGCGAGGCTCAGAAAATGCTTCAAAAATTCAAAATACATTGCAAAGATATTCACATTATCGAGAATAGGAATGACTGCGGCTTGCCCGGTTCACGGCTGTCTGGAGGAATCCCTGGGATAGTTATTATGACGGACAGCCCTGTGACTCAGGATTGGAGATTTATGGCAAGGTTGAAGTTGTGAGATACAAAACTGAAGAAAGCGTCGTCCATGAGATCTAGTCCAATGTGCACAACATTTTTCAATGCATTACGGATTGGATCTTCCGTGGGCATTTATAAACTTTTCCGGATAACCCTTGATCATTGTCTTCGGCGAGACAAAGCCGGATAAATCCCAATATTTCATTGAATGGTTTTCAAGAGCACAATGCGGAGATGGATTTTTGCTAAGGCTTGCTAAACTTAGTTTGCAGCGGCATTCTGAATTAGCCTTCCGACCGTGAGTTTTAGGGAGGAAAAAAAAATCGCCTATAAGAAAGCGAAATTAGGCATTTAAATAAAATACCCCTTTGAAGGTTGGATATACTGTGAGGTTAAAGTGGTTGTTGATAAAATAGACAGATCTGATTTAAAATGGAATACAACAGTCTAATGTGATTTATACACTGATTTTCCATTTACAGGTGGTTCATTTGATTCATCCCGTACTAAAAACAAAGTGTCAGGTGACAGAAGTTTGGTCCTAATCAACAAATGCGCATCGCTTCTTAGTGGATTCTACAGTGCTGAAATACACAACTGACTCATTTTCTAATGGCCTGTGTTGATCCGAGTTTATTCCTCCTGTCAAACTACGCCCGGTCGAAATATTTTGTATTCAATGCTTTTTAGGTCAGAGGGGCTTTCAGTTCGTATACAATGTACAGTGTTGTTGATATTCTCGATCCACAAGGTGGCCAAGCTCCTACACAATATAATGGGATTGTGCTGAAGAACTCCTGGAACAAAGAAGTAATCTCGGCTTATGAATTTAAGCTAAAATAAAACGTCGACAAAGCCTTGAGTTGGACTGCACTCGATTGTTCCGCCTTTTGACATCTAATATTTGAGCCCAGAAAATTCACTGATCAGTGTGTTTCCACGTCTACCGAACAACTTTGTATTCAGTGAAATACAATATCGATATTGTTTACTTTCGCTTGGGAACCACGTATCAGAAAGGCGTACAATATGCTTGGATAGAATTATTCAATTGGTGGTACGCTTTTCGGAAATCCAATCTGAAAGGGATCATTTGGAGGAAAAGATTTTTGCGTGTCAAAATGCAGCAAAACGTGAACAAACTGCCATAGATCAACGCTGGGGCGAAAGGATAAAACATTATATATGAAACCACAAATTCGGTTTTCAACAGAATACACAAAACGAGAAGAAATTGCAACCAATTCAGAAAACCGCTTTGGCTGTAGATGGTACAACTTGGTCATTCTTGTTTTATTGAACCGTTTCTGCCTCTTTTAGTCCAACTTGGTTGGGCACATGTTCGAGTTAACACTCCATTGATGATCACACAAGCCCCTATGCTGTGCAGCCTGGCGGTGCACGTCCTCGGTATTTGGTTCGTTTCCGACATTTACATGCCAT
>STRG.46025.2
NNNNTTCGTCATCGAGTGCTTTTTTGGTAGCACTACATACTTTCGAGTCACTGCGTGGTCGGCAATGGTCCTGTAAAATGGCCTGCCCAAGGCGTGGTTTCAGGGACTTGAGTGCTTTCGCGGTATGAGATGGAGAATTACGCAAAATTGTGGACTGTGTTCTTTCGTTCAAGGGGATCGGTGTAATGGCCAGGCTGTCAGCCGCCATATTGTTTTTCGAATGATGTAAGTGTTGGTACCTGTTGATAAACTTACTGAGCTTCGACTCATCGAGTTTCCTTCCTTTTTGTTTTGCAGATCGAACATGTTCAGCCCCCATTCCCGACGGAAGATCACTGCTCCTTACATGTTACAGCGGTGTAGCCCATTGGGTAACGGTGTAGGGATCTAAGACGCATACCAATCAAGTTCATATAAGGCAACCGGTAGCGTGCAAGGCTGGCCACAATCGTGGTCACTGTAGAAAATGTAAGCAAACGTTCGTAATAAACAGAGTAATTACGGAATTTCTGCACAAAATAACATACCCGTGACGCGCCTGACCAAGAAGAATAGCATTTACGGATGTTATTTGCACAAAAAAGGGTACAATGCCAACGGAAGTGCACCAAGCTTTTAAGACCCATCCACCACTACCAACGCATTGCGATAGACAACCGCCTCCATACTCTGATATCAGGGCAGGTAACTGTTTATAAACTTGCCATGCTTCGGATTTTCATTCTTTCTATGCGTTTGCAGATCGTGTATGTGCATGTGCAACTAATCTAACACAGTAAAATTGGGCGCAGCGTCCTTCCTATCTTTTCATCTACGGTTTCCCTTATACCCGTCGCTCTTCACTCCCACATATACACTCCCCTCCCTTCCAGGGCCCTCCGTATTCCCCTCCCCCTCACACCTGACCTCATATTAACCTTTGTACCAAACGCTGCTGTGTGAATGATCCTCTTGGTTGAGAGGTAGATCTGGACAAGGACCCAGTTCGTAACCGTGGGGCTGCGCTCCTGACAGCTAACCGAGTCTTAACGCTGTTCCTCCACAGATCCGAGATTGAAAAGAAAAGAGAACGAATCACAAAGGAAACACAAAAGTCGTAGGCCTGTGAGAATCAACTGACGTTCGCTGATACGAAAATCTGGACTGATCTACTGGTTCGAACCTCAAGTCCTGTGACCTTAACTAACCTGACGTAAGAGCGCTGCTTCCAGCACATCTGGCGGCCCTGCTTGTTTGTGTCCGTATTGAATAGCCGTCAGTTCAGCTGACTTAAATATAACCCTCCGAGCATTAACGTTTTAGCCAATTCTCCTGTTCCGTAGTTGTTTCGGACATTGGTGAACTGAGAAGGGGTATTTACTGAGTTGCATGCTCCTGTAGATGAATGAACTTCGGTTTATTTCATGAAAATCCCGTATTCTATGGAAGTCACGTGTTACGTTTTCTGCCAATACTAGACGTGAACTACGGCTCACTAGAAACATTGTTTTTCGGACAATTTACATTACCTTCGTACCCTGTGGCTTGATAGTCACCGTTTGCTATTTCCTGGGAACTTTATGATCATTATGCAATTTCTTAGGCGGAACAATGACGCGGTGCGTTGCCAATTCATCTTCGCTCAATTATAATCATCGGAGATTGTTCACGAGGTTTTTTATTCGTCCTTCATTGCTAGGTATAGTTACTGTGAAGTCGCTGTTGCAGGTAGTCGGGGCAAATGTAAAGTTCCCACAAACGGATGAGTGATGAACCGAATTATCTGTAAGCTGCAATTTAAGATTAGATAGCGAGCTCAGTCTTCAACATTATATCTAAGTGATAGGAGTCCAAATTACCGTTGATATGTTAAAACGCCCTTCCCAGTAGAAAAAGAACTCATGTTAAATCACCAATAAGTCAGAATTGGAACACGAGCCAGTTGTACAACAGCAAATTTGTTGGGTGGTATTATTTACGAAGTTAAGTTCTTCCTTGAATATATTTTTGCGCATTGCATGGTTTCGCACAGAGAACTGCAAAAGAAATGGTAATTATAAACAATAAAATTATGCATATTAGAAAGTCAGTGTTCATATAGAACATTTGAACACAGAAATGCATATTTCCTAGTTATTATGTTAGGATTTGACTCAATATTAGATGGAAATTATCTATATCATTAAATCGTGCCAATACAGTGGCCAGATATATAAGCAGCTTCGTCAATATTCATTGAGGTCATGACAGCAGATTTACAAGTGCTCCTAAACACAGCAAAGTGACGGTGTGTTTAGGAAATATAAATCATTCCCAATGAGGAACGTTATAGCCTTACTGCAACATGGTGAAAAAGGCAGTGGTCAGTGGGGCTTGCCCTATTGTTTAACGCTGTACGATGATGATGATGATGACTGTTAACATCTCAGAATGCAACCTGTAGCTTTGCACCGTCGGTTGAAAAACATACGAGCACGCAGAATGTTCGCGATTAACAGTTGGGTACAATCAGCGAATCGCTCCGTGATAACGGAATGCGCTGCACGTTCCAAATGTCGCGGACCACGGTGATAGATGATTTTAATAGAGCGCCTGCACCCATCCTGAAAAGAAATGGGGAAGTATCCATCATAAAATGCTCCACAAAAACTGCACATCAGATACAATCCAGAATTCAGTCACGTTCAGCTTATCAGAAAATAACCCCTCCTGCTCACACGGTCGAATGCTCAGTATTTTTCGACCGAAAACTGAAGCGGCCCCGCGCTACGTCTGTTCCGCATTCAGCCGAAAACTTGATTGTGAATGTGACACATCGAAATCACTGGACAGCAAGTGGCCAGTTAGACCTTTGCGACGCATCCAACCAGAGCGGCGAGGTTATTGTGCCACATGTGATTGCCTGTTTATCAACTCGGACAACGAGTCGTTTTTACACAAAGACCATAATACACGGGTCGGTATTACCGATCGTCTGTTAAAGATGCCTTCGTTTCTACTCTCCTCGTTGTCTGACGCAAGTGCACATGCTCAGTATATGTTCTCATTGGAGACTCTGAACAATCTGTATTCCGTTTTACTACAGATCAATGTACAGTTTGTCTTATGCTTCGGTACACCTCGTTTGCATGATTTTATCAGGCTTCAACGAGAGATCAACAAACAAAACATGAATTCATTCCTCCTGGATTTGGATGCCCGATTGTGTCATTTCTACGATTGTAAAGAATTCGCTCGGTTCAATATGATCAATGGGCATTTCTTCACTACCCACGGTCTCCATGATTTGACAGAATTCACGCGAGCTATTCCTACCACTGCAAGATACGCAATGATTTGTGATCCACCGTTCAAAGCTCCGTTGATATTACTTATTGAACAAATGCGTCTATTGAGTACTCGATTACTTGCAGACGTTTCCCGGTGGGGAATCAGAAGTTTACCAGTTGACGGACTAACCTCTCCAACGTTTCTCATTCTTCCATACTTTTTTGAGAAGAAACTTCGCCAAATTGACAAAGAGTTCGCCCAGCTAGACTACAAGATCACATATGATAACCACCCACGTTTCGATTGGGATGCCATGAAAGCAGTGGATGAAAATCACGAACCCAAAGGTCGGCGTCGAGATTCGATAGTTCGCCTGTTTACTAACGTGGATCCGGCCATTGTGTTGCCACCTGAGATGCACAAATCAAAATTCTGGTTTTGTCAAAAATGCCAAAGATATTCAGCGAAAGCAAATCAACATTGTGACGCATGTGGTATATGCCCGACCAAGCTGGGTACTGGCCGGTCTTCACGTCGTTTATGCTGATCTCCAGATTCAGTGATGTCTCTTGTAATCAAGTAACAATGGCTTCAGTCCCGGCAGTATGCGTCCATGGATTCGACTTGGTGCCGTTTGTCTCTGTCTATTTGTTATCTTTCTGTTCTGGCGCTGTTTGCTCCACCTATCTGGTCGAACTGTGGCGTCAGATGACAAGCCTTCCATCATATCAGGTGCTTCTCGGGTCATACTGCCCAGTCATGCCTCGACCCAATGTACATATTCCACCTGTTTTGATGCTTCCCAATGTGCTCGGGAACATCCAGGACGACCGTTGAATCGGATCGGAGTGTACGTGTATGACGTGAATCCCCTAAGTCCCGTTAGTGATCAGTTCTCGGCACTCGTTAGAGCTGTGAACTCAAGTCGTTACGCGGTGCATACGCCCACGGAGGCTTGCGTTTTCATACCTCACGTGGATTTGTTGAACGGGTTGCGCGTCGGACTGGATCAAGCACTACGTTTGACCAACAAATCCCCGATATGGAACACGGGTGTAAATCACATCGTATTCAATGTTATCCCAGGGAAAGCATTGTTGTTCACTGGACAGGCAATCCTAGCCGGTAGTGTGCATACCCCCACAACATATCGATCAACCTTTGATGTCGCTATTCCGGCTTACAACCCGCTGCTACGACATAAGAAGGGATCAACAGAAAATCGTTCGGTGTTGTTGACCATACTTCCTTTTAAATACAAGCCTCTCCGATCACAAATATACGAACTCTTGTCCGCCTATCGGGGTCAACCGACAGATTCTGAGCCAAATCGGACTGTGATCCTATTACGCCACGCCTTCCGGACGGACCGGTCGGTGCCGGATCGAATCCCACCACTTTTGGCCATTGTATCGCATAGTTCGTACACCAGGGAACCACCGAAGCTAGTCGACTACGAGGACACATTGACCCGAAGCACGTTCTGTGCAATTGTTCACGCAGACCCATTGGGTTATCTGGCCTTGTACGACGCAATGTCGCATGGTTGTATCCCCGTTTTGATAGATGATGGGATGGTGTTACCATTTTCTGAAGTGCTTGACTGGTCCAGAATTTCAATTCGCATTCATCGCTCAGAATTGGACAACATGCCGAGTCTTTTGGCGGCTTATCCGATGCTGGATATTCGGCGCTTTCAGCACCAAGTACATTTTATCTTCAGTCGATACATGAGCACCATAGAGCAGATTGCACTTACCACCCTGGACATTGTCAACGATCGTGTATTTCCCTATTATGCACGGTCTTATGCGCAGTGGAATAGTCCTGATCACGTGGAGAACCTGTTCCCGTCACCACCCATCTTGTTTTATCCACTACGCGTTCCATCTCAGTCACAGTTCACCATATTAATCCGAGGTCAAGATCATTTTGCCCTGTTGAGCATGTTGCTCGAGCAGCTCCAGTCAGTCAGAGGCGTGGATCGTATTGTGGTTGTGTGGACCAATGGGAACGCAACAATTCCACCCGCTGCATTCTGGCCTGCTCTACGTGTTCCGCTTTCAGTGGTACCAAGTTTGGGTGGTTCAGTCAGCGGTCGATACTATCCGTATGCACAACTCCGCACCGAAGCCATTCTATCATTAGACGATCACAGTTGTCCTCCGTCGGCTAAGGAAATAGAGTTAGCTTTTGAGCTCTGGTCCCACAATCCCGACCGTTTAATCGGTTTGGCCAGTCAACGGGAGTGGTACACGAATCGGTCGCGTAGCACGACTGTCGTGAGCAGCAATCTCGAGTCCGACGGACTTCAGGTGATTTCGGCCAGTTTTGGTGCTACATTCTTCCACAAACACTATCTGCACGCCTATACAGAATTGCTGTCTCCAACAGTGCGAGGTTTAGTCGATCGGTCAGAACTGTGTGAAGATCTAATGTTGAACTGGTTGATCGTACAACTATCCGGTCATTCTGTCCTGACAACTGTGAATGTGGACAAGAATAGGCGTGTCGGACAAAAGCTTCCGCGCCCCCAAATTCGCGATATGTGTCATCTAGAACCGTACGGCGAGTGCTGGTCCAGTTTGTCTAAACTCAGCCTAATCCAAACTTCTCGATCGGCCGTATCGTTTCAAATATCTCCGTTTCACGCTGATCTCGCATGAGACCCCACTGACGGAAATGAACACTTTTCACACCCTTCTGCTTCCATCCACCATGGAGTAACATATTTCAGTTCCTCACAAACTCCCCTGAAGAAAACGTTTTCCATCCAAGTGTTTTTACGTCAATGCATTTGAATCCTTGTTCACAAGCTCCGATACTTTTTACCCACTGGTTTACTTATTTCTATTCCGTTATTACGAGTTTCCTTACTATCCTTGATTCTTCATGCTATATGTGTTTTCCACTCAGTCATTCTTTGTGCCTTGGAAGATTTGCAATTTCGGAAGGAAAAAATCGTGAGGAAAGTTTGTCAGTGCTGCCAACTTAAGTGATTTTACGTACTTGATTATCGTAAAAATTGGACTCTGAAATGCTAAATCTCCGTACGAGAATCATGCCACCCACAACGAGGTTTTTACTGGGCAAGGTAGAACGCGCTCACCATCCGGGTTGAGTTCTACAAGTTCAACCCACCGCATGGTACCGCGCTTAGTAGTGAGCGTGTGTTCGAACTCTCTTCTCGCCTACTTGGTTCTCACCTATGCCTTTCTCTTTTATTCCTTTGCTCTTTATACAATGACTTATTTCGCTTTTATCTGCATGATGCTGCGAAGAAGCAACCAAAACCAGAGTGCCGAGTTGCAAGGTTTATGGGACCGAACTGAACAACACAAAGTCGTCTCTTAGTTCGCTTGGTGTGAAAACAAACGGACAAACCCGTTCGACTGTTTGCATTATTCTTTGTTAGACCGAGTCCGGATAGCGTGGGTGTAACATTCGGCAAACATCACAATGGTATCAATGCTGAACCCGTCGTAGGAATTTCATAGAAGCACTCAGCTTTATTTGTTTCACATCTGTTTATTTATGAAACTAGACATTGTACTGTTGGTGGACAGCGTACCGACAAATGATAGAGTGATCTAGTTGTATTAAGGTCTGTCTACACCATATTGTTGAAACAGTGTTCTCTTTATCCAGTTTATAAGTACAGAAAGAAGACGTGTATTGCGGGATGCCAGCATTTCTCTTACTCTTCCATTTTTCATCGTGTATTCCATGTGTCGTTTGAGCTGGCGTGTTCTACGTACTCAATCGATGAGAGTTAACGAAATGCTTGCATATCACAGTATATCTGCCTTCCATTCCTATCTGTCTTTGATAAGCTCAGTGCCGGAGTATGATCGGTTGACACAAAGCTCTAGTTCCGCACTCATCACAAAGTCATTTGAAAACACTATGGGTTCAATTTTGTCTAGTAATAGGACGACAGTTGAGACGACGATATAACCCCGGGCTGAGTCACGCGGGGAAATCCGTGACTGTGAATAATAATGTGGCACGCGAAAAGGGGCTCGCATTGCTGCGCCACTAAACTTTTATCACCAGGGTCATTTTTATTGTGGCCGAGAAGCAGTGCAGCGGGGGCGAACGACGACAAGAAAACCTGTAGTACTTCCGGTGCCTGACCAATGAACATACACACGTCAGCTAGATGGTGTCAGTCAGATCTGAGCTCCATGTACCAGCCTGTCAGCTTCAAGCACAACACATTCGCCGGTGTGCTCACTAATCACCTGTCGGATAAGCCTGCTTTCCGCAGTCCATGCTGGCTAATTCTATGCTTTATCACATCTACAGCTCTCGTGATTTGGATGAATTTGTTTGCACGGTTTATATCCAATTTATTAAGAACAACAAATCAGAAACGCATCCCGACGAAACCCGGGTGATCGTGCGTTTACTACTGATCGACCAATAGTCGGATATTCCCCATACACCACAGATGTCATGAATTCATCCATTTGGACAAAGGGTTCATTGGGCTTTCAACTGCATAAATAGCAAATCTAGATATTTTCATCTGCAAAACTTGTAAAAAAAAGTCACGTGGATGATTGATCGATGGGTCATGGTTCATATGAAAATGTTTCGTTCTTTCGAAAAAGGGAAGGGAAGGAAGGGTGGTGGATCTAACGAACCTAGTGTTGGTGTGAATGCGTTCACAGTTCAACTAGACAGTCTCTGCTTGCACATCCTCAGCGTTGAATATTTCAGCTAAATGTCTATCGAAAGGTTCTTTTGGTACGCCCGGTAAACCATGATCCCAACCATAGCGTAGTCTCGTCTCAATAAGCCTTTCCAAACGCTCAGATTGGGTAGGTAACGGAATCCACGGGTAACGAGGACATACACGTGCTTCATCGACTGCATTTACTGTGTCCAGGCCACGTATTAAATTAATGCAGTCTAGTGGGTATTCAATGGTTCGGGTTCCCGGTAAAGGATCAGGCGGTTGTAATCGGATCGCTCGCGCAGACCGTTTGGATGATGCTGCAGATGTGGCTGTTTGGGGGCGCTAAAGGGGGAGAAACAAGAAAGACACGAGTTCGCTCAATACAAATTTCACAGAAGAAAGTGAATATAAGCGATCGACTGCATAGCAGCAGAAAGTCGGGTTCTCATTGGTGATCCGCCAGACCTCTATCAACCATTTTCGTGTGAATAAAAGCTTTGGTAGGAAGTAAAGCTTGCTCATTTGGATCTGTCGTTTCTGTCAGAGACAACAATGAAAATCAAACCCTCAGTCTAGTGGACATGGGATTCATACTCCGATCATGGGTTGTCAACTCGTATTGGTAAATTTTTGAGTATGATAGAGGAGCAAACCATCGTTTTCTGGGGGATAATCATGAACGGCAGTGTTCGTTCTGTCAATTCCTACCTGATGGAATCATATTGCGTATTTTGATCACAGTTCGAGTGTGCCGACCTTATCCGCAGCAGTCGATCCACCCAAGACTGATAGGATCGATATTCTTTAACTAATGCGAGCCCAGTAGTTCAGTTCACAATTTCCAACAATGAACCCTGCTCTTATCTGTTGTGGTTACCACCTCACGGTATCATCCACTCGGAAGTGAAATAAATAGGAGCATAAAAGCAAAAAGTACAGCTAAGAAAGTTCTACGTGATGATCTTGTAGACCGACAAGGAGTTCCAATGCATGCACATCACTAACCATGGCAGATTTTCATGTCTACCGAAATGTAGCAGGCGGATCTCGAGGACAACAAGTTAGAAGTCTGACATGACCTGCACAGCCACGTCCCCGAACCAAAATATCTCGACGGGATGGAAGTAAGAGTGGTGTACCCCGGGGTTTCTCCCGAAGGTGCGAAAAGCCATTGCACTTTATGGGACAACTATCGTCCACCTAAGTTGGACAGTCCCTGGCCTAACAGGTGCAATCGCGTACACGTTCGGGTTGCTCCATTGGGTACACGAGGTTGAGGAATGAACCCGAAAAGCGGATCGATAATAAAGCACTAGCACAGACGAAACAAGATAGGAACAACGATCACATGTCCAGAGAAATATTATCACAAATGCTTCGTTCCTGAGCTGGGTCGTCGCCCCATTATCTTGTAGGTCAAAAGCTCCCTTTCGGAGCCACAAAGAAATGTCCCTTCTGCGTTGTAGGCAGCCGTGAGTTATGATTCACAAAGAAACATCCAACATCCTACCAGTAGAGTTTTATAAATTAGTCTTGTTATTCAAGGTCGATGCAGTGTGCTATAGGTGGTTGCGGCTTATGTATCAAATAAATGAGACATGACTTCCTTCCAGGTTCGCACACTGTTACGCAAGAAAACAGGCTGCCCTTACCGGAACTCTTGAAATTTTCAAAATATGTATGTAGTGTCTCTGAAACACACTTACAAGATTCCACTTCCAGGAATGCATTGCGCACCCCACATACAGCCTCAACGTCTCGCTTCACTCTTCGCGTGTCCGGTGATACAGTGTTCAGTGCTCATGGTCAGGCTGGCTTCGGGATCGCTTTTAGCACGAGGGTTTAGCGTGCACTACTAGACCGGATTCCAGTCAATAATCTCTTGTGTTCGGTGTGCTTGGATGGTAGGGTATTCGTGAAGAGCACTAGAAAGAAGCGTCTCTGCGCATGCGTCCACTGACAGCAGTTCTTTCGAGTTTTGGGCAAATTCTATCGAGATTCGTCTCAAATATATGCCACGGATTTCATCGCTCATGTTAAATGTTTAGGGACTTCGAAAAGGACACTGGTGGCCCGTTTACTATCTCGAACGGTCACACCGAAAAAAGCGACCGTCTCCTCTAGTAGTGCTCTGACCACACATCGTTTCTGCCATAAGAAACGGATTAGACTCATACGGCGGCCTGTCGCGCCTTCACGGTATTCGAATCAGATTGACTATGTTATCATCGGCCACAACTGGTATGGATAGAGTGAAGGTTTTCGTTTATTCTGATCCATGCATGTGTACTCAGATCACACCACATGATCTGTCGGTAGAATTAGGGCGCCATATCGCTGTGCGACGAGGGCTGTGTCGGAAGTTCGTAGTAGACTAGAATTACCGATTGTGTGCACAGAACTGGAGAAGCCTGTCCCCATTATTTGTACACTGAGCGGGTAAGGTGCCATGCTTACCTAAACAAGTTTCTGATGCACTGAGTTTGCCAACCTGTGACTTTAAATCACCAGCCAGCACTTCAGTGTCGGAGCCTTTGCTCCTGCGAACGAGGGTGGTGAGTTCATCATAGAACTCATCTTTCTGCACGTCAGAGTTGTAATCTGTTGGTGCTTATGACGAGATTTTAAGTAAGGTGGCTGGGTGTCGCGATCATTGACTTAGTTGCATCCGGGATCTTTCTTCGTCCTTGTAATCCTCGCTTATTGCTTCGTTTTTGGCTCTTGTTCATTTAGTGCTTTCATGAATTTTGCCCTCGACTCGACGATGCTTGCGTAGTAGCGATCAAAACCAGAGCACAGAATTATGAGGTCGATGGTGGAATGAATTAGATTGCACTAGGTAAATCCAAAGCCCAGAAATTCCTGATAAAAAATGGAAAGGAGAGTTTACAGGCAGGAAATTCAGCCAAAAATAACGTGGGACCGGAAATGCGGTAATAAAACGCGTTCCCTATTTTTAGCACGAGACTAAAAATCTACGCACCAGTCAAACAAGGCAGGTTGCCGCGCTACTCAGAAGTGTGCAGAAATCCCAACAGATTTGGTGCAGAATAAAATCAACCTTCACTAAGCAAGCGGATTTTTTTTCAATTCTTCAGCCATCAACAGAGATACGGCCAAAGAAACCCACCTTATACTAACGAGTTTGTCTCTGGAAGGTAGATTGAAGCAATAGGATGTCAGTGCGTGAATAACTAGCGACCTAGTCAGTGCCCCCCCCCCCCCCCCTACCTTCACCACGGACTCAATCCTGGTTATCCTTTTATCACTTTAACAGCCTGGTCACATGTAGGCTGTGTTTACTTTTGAATTAATGTTATCCAACCATATTATTTAAGTTGAACATTTAGTTGCCGTAGAAGTTTAATTCACAGTTATTTTAAAGAAATAGAGTTTTTCACATATTGGGACTTTAAGAAACATTGTGAAAGCCCGACTCATAGAAAACCACGGCGGCATGGGCATGCCGCCAACAATGGTGACATTTATTCAATGAAGTTCACATGCTTGAACCCACCCAGTTGCTCACCTTCTTTCCTCGAGGACTTCCCTGTTTCTTTTTGTCCAACAGTTCTTGTGCCAATTCCCATTTATCGTGCACATGTTCAATCACACGGGGATCTGCCCAAGCCAGGGCAACTTCATACATGTTATCACCTATTCAATGAAAATGAAAACAAATCAGAAAACCTGATCACGTGCACCTATTTAGGCGAAGAGGACAGATCGTATAGGACATTGTTTATTCAGTACCAGTGGTGGGTGCATAACTGGCGTGCATATCATCGAAAGAATTCTGGACGCTCAATTGGCCCTAGTCATTACCTGTCCTGTGCAAACGGAACTGAATTACTCATTCGTTGAACCGCTGACTGGTGCGTGCATTGGTTTTGCCCCATGACCTTTGACCCACATTTTCCGCAGATATTTCGTTGACTTGACCGCTTGAACCTCAGGCGATCCTGAATTTGCTTGCATTTGACCGACTCTAACTCACGGAACTGTTACCGTTGAGCACTACAGATTCCAATTCCTTATTGTCCGGTATATTGATACGGAATTGGAATTAATAACATTAACTTGTTATCGTATGCAACAAGACTGTCGGAAAACACTCTGGACGACTGGCTTCACAACCTTATAGACTTGGAAGGAGTCTGTTGCAATCGATACCTCACAGCATTCGCGAGTCAAAATGAAAATCAATCGAAGCATGAACAGCAGATAAACGGAGAAAAGAAATCACTAGCGAAATAGTGGTCTCTTTGATACGTTGTCTGTACGAGATTCGGCTTTTAAATAAATATACGAGAAGAAACAAATCGGCTTCAGGTACATCAGTGATCACGGCACCTGAACATGTCGCTTTGTCACCGACAGCTCAGATGTGACGGACCTCAGGAACCCCACCCCGGAAGCTCAACACGATACCGACGCTCAAGCACCGATAAGACCATAGTGTCTTCTACCCTCACAGGAAGACCGGCCGAGTTGCAGCTGTGCACAGTCGACCCCTGATGGACAAACATAAGTCCTGTCGGCAATTTAGATAACACAGATTGGTAAAAGTTGAAAAGAGTATTCTGTGTACGCGACGGCATCCAACCCTCCAATGTGATACAAATACCTGGGCGAGAAAACTTCCTCGCTTCGGTTAACACCTCTCCTGTCAGAGTGGTGTATGATAAATCCAGTCCTACGACTGAGTTTTACACATTGGATTTAACGTTCTCACATTCCTGTTACCGGCAGACGATTCCAACGGGCAGAGCGAAGCTACTCACGAACAGTGCTGTTAATGCCATTGAAGAAACCGAGAAGTGAATGCAAGATTTCCTGCTATGTTGAAGTTCCTTGGTCCCAACCAGTCTTGAGGCTAACTTCGTTCCTCAAACTTAAATGAACTTGCATTCTCCCTACACCGAATTTGAATTCAATCTTCTTCACGGAAACTTCATTCTTGTGTAAATTAACCTTCACTTTATCACCGAGACTCAAGTATGTATTTCTCGTTGACCGTTCTGTCGCCATTCATAGGCACTTGTGAGTTCCAGTGCCGTGGTGTGAAATTTTCAGGCCCACAGGCTAGGATCAAACGCTAAAAGTACTTTTTCTATGCTCACCAATGCATATGTCAATCGCTGTCACAAACAACTCAGCGAGCACAGCAACGCACACAGCATGCACAGAATTCCTGAATATCCACTGACACTTCTGTCGTAAGTAGTACGGTACTGTATCGGGATACAGGAAAAAAATTTCTCTGGAAGCACACAACCGGTTTCGCGGTTGTTTCTGCTCATCAGGTATGCGTACCCGGTACTCTCAAGCTTAATCATTCTTATACTGACACTCCCTTTCAATGGATTTCAGTTATCTTCCGTGTGATAATTGGGGGGCCTACGCTGTTTATACATAGATACCTGTTGCGTTCACTTTACTTGTCGTTCGTGCTAACTCGGTCAAAGCACATTATCGCCTCATCACTCCGGTCACGAGTACGAAAGCACCATCACGGCCCGCAAATGAAGGTCATAATTCGAGGCTGCCAATCTCATCCTTGCCCTGACCCTTATCGATTTTAGTGATTTTCTACTTCCCCGTTGACTTGATAGCTCAGACTTTTACATTTTCTTGCGCCCTCACAGTCGGTGTATTGTACGTTCAATACAAGTGCCATTCTACTGCCAAACTGCTTACTTCTGAACAAAGCAATACCCAAGTGCAATATGTGACAGTCGTCACAACAGAAGAGCCTATCAGCTTTCTTTAGCACAGGATCAAGTCGTGTTTTCTACTGGTGCGAAGATATGCGACCCGACGACGGTGTTCATTCTTTGGGGATTTCAGTGGTGAATTATTTTGGACCGGGACAATATGTTCGCACTGAGTGGGTGACAGCCCCTCGGTAGTACACTCTAGGACGGGGGCACTGTATTATTATCCGTTTCATTACTTCCGCGCTAATTTCCCCCTGTGAGCTATAGGTTGGGGCACAGTGTCTAGATCGCTTTTAGTCAGGGAGAATTGCGAAGGCGAACTAAGGCCCTGATCTTGCAACCTCAGTCTCACATTGAGTCGACTTCTCCTGGTCTGGATCATCAGAGTTAGTAGTTACTACTGCTCTTGGATGTTCTATTATCGCTCGGACGTTGACCTAGTCAGAGTCACATCACTCAAGCAGCCAACTTTCATACACATTAAGCTAAACCAGACCCCTCTTATTGTGCTCAACCAGTTGGGCCACAAGATCACGCTAGAAGCACCCAACATTTCACAAAGGGACCATACTGATGTCGCACTGAAACTACACGGGCAAACCCGATCTTTCCGACAGCTTTAATGCAAACACATCCGACGGAATTTCACCACGAACCGGACGGATCCTGCTAGCATGAATAGCTTCAAAAGGTTCCGTTCCAATTCGTCAACCGCGCTAGGTTTGTTCGACTATGTAGGCCGGTGTGGTTATTGCTGTTGCTGTTTTAGTCATACTTCTCACATTATCGACCAACGAATTTCATTTGTATTATGACGATTTTCACAGCTATTTTGAATAGTGTGATACTTAAGTTGTTCAAAAAATGTGAATATTAATGCAATTTTCTGGCCTGGGCCTCTGATTATTTGAAAAAGACTTGTCTACTTCCGAACCGTGTCGGTTCATTAGTGCACAATCATAATTACATAGGACATACGGCGACCGTAACTAATTATTGCACGAAACCAACTGGTTTTGGATGCCGTTTCTGATCTCTGGTGATACGGTGAACCACAGTTTGACAGGTTTCCTTTCTCAATTTATTTGTCAACACTATCGAACCACCGTCCTGTCGCTCGTGATTCTATTGACCTCAGTGCTCATCTAAGGACCTCACACACTGTGCACCAGTTTATTCTATCCAGCCAGTAAAGACTCATCGGAGCAATGTCTGTTATCCACAAAATCCCAACTGGAACCATGAACACACGAATGTGGGTCTCACACCACAAACCATCAAGGTATCCCGACTGACCATCAAAGGCTCGCTGCATGTCCACACTAAATGTTAAAAAAGCTAGCTTAAGTAGCCAGGCAGTAGGTACCTGAGGCTCGCAGTTCCTTAATCCGGGTTCATGTCCTAGTTGAGACTCAGTGGGTATTTTCCCCGTGAAAATCAACATCATTTTTGTTGACTGAATACTGTTGCTGGCGATAGCGAAATCAGTATAATCTGTTTCTCGGTATTGATCATTCAGAAGAGAATATCAGTAAGTGACAACAGGATATTCACTTGATGATGAAATAGTCCCCTTTGATTCTATGTGGATAGCGAATTTAACAGGTTTAATGGAAAACCTTTTGTTGCATACTGGATAAGAACCATACAACACATTTGCTGGACGTACAAATCAGTGACTACTTCAATCACAACGAACGAAAAATCAGACAGTCAACAACAATTCTGGGCATAAAGTACAGGATTCGTTGGTGATGTGCACACATGCACTACACATAAAATCATAATTACTATGATTGAACCCGAAAGCGAAATGAAAAGAGTGATCACACGGAAAAGCACATTATTTCAGAGTCAGTTACGTCAACAGAATTACAATCAATAACAGTATGAAGCCGATAAAGAAGCTTTGGGAATAGGAGAACCCCGTTGGTTCGACTGAGGTTTGCGCACCGGTGCACGGTAAATAGTTATTTTAACGAAACTGAAATGGTTGTGACGCTCTTTATTATTTTTCTCGATGTCTCCAATCACCTAGTGGGTAGATCACTTGGAGCCAACCCAGGAAGCCTCGTAGTATTGACGAGGTCTAGCCAACTGAGAGTAAACTCTTCTTGGCTGTATTTCTGTCACGTAGGATAATGTGGTTGAAAGGAAATTACAATTACCACAAGGTCGAACGTCTAACTCACCAGTAATAGACTTTTCTTTTGGGATTGCAAATCACCCGACTACGATGTCTTGGACAAAAGTTGTGCATATCCGCCGACACACTTTTATACAATTCAGTTTTCGTTGAGTGTGTTAGTGGTTGGTGGATTACTAACGACAACCAATTCACGAAATCCCCAACAGTGAACTTAGCCATTTACGCCAATATATGTGAGTTCAGTCTGTTGCCGTGACGTAAAAGCGAATCGAAAATGCCCTCTTCAACAACGTCCTAAAATGGACTGGGATCGACTCCTAACTATATTGTTTTGCTCTTCCGTAGAGATCGGAGACTCGTGCAATCAAAAGACCACACAAAGTGTGCATAAGGTTAAAATATAAGCAGATGAATGGCATTAGAGGTGTGGTCAATAGTCGCAACCATCGGGTTCTTCACTGAAGCTGACTGTTCGCTTTTTGGGTCCTTGGAAAGCATTCAGGTCTACACGAAATTACGAAGTCTTGGATATTATTAATCCTTATTTGATGGTTTGATAAAACTACTCGAATGAAGTATACACAAGAAATCTAGATCATGCGAATATGTGGATATTCCTTTCATAACCGTCTGACAATCAGGAGACTAAAATTAATGAGTAAGTTCACCTATAAGCGAACTGACGATGAAGACTGAGGTAATCAGTAACCTCATAATAACGTACTGACCGAACACCACAACATCCTTGATGGATTAGAATATAATGGTTTATTGTGAAGTGTGTAACGGTAATTCAGTACATTGTGTGAAATTCCCAAGCAGTCTCCTCTTCTCACTCAAGTGACTCTAATCAGCTTGTTGGTCGGTCCTTCCCAACCAATTCAATCCATAAGTCTTCCCTTTTTTTCACATGTTGGACCCGGTTACCTTACCTCCGTTCGCCTACCGCCTTTCTGTGAGTGCACTTTTACAGTGGACCAATTTCCTTTGCGGTCAATCCAGGGGCCTACGATCTTCAGTTTTTGTGCGTCGTATGGGCTCGACCTTGTGTGTCACGCTTGCCTCCGTTCTTTGTCCGCTCTCTCACCCGCACCGCATGAGTGACATTTGTACTTTCCTTTCATGCTGGGGACCCCGCCACGCCTGCCTGAGGGTCTAGGTAAAGCCTGCTTGCGATTCTCTTGGTCCTTGTCTGATCTAACTTCATGGTCATATCTATCCCTCCGTCTCGCGTACGCTTCCCACTCTTTCCCTGATTGGTCGATTGTTCTTGCTATAAAACATGGATTTCGCACTATTCCGATGGCTCTGTCCCGTATTGCGAGGCATACGTTCCCCAACAGACCCTTCCGACGACTTGAAGTCTATTCCCGGACCCTTGTGATTGGATTGTTTCACAAATTGAGGTATGTTGCTTGTAATTGTAATGATTGTTCTCTGAAGTACACGTTTTTCAC
>STRG.21104.1
TATATATATATATATATATATATGTTCACTAGGATCTAATTTGAATCGTCTGGAGTGCGAATGGATACTCTTCATTGAAGAGCCCACAAATGAATCACAACTGTGATTTCTCATAGTTATTCGTGTCTGGGTCACTGCTAACCCAACGAACAGCGGGGCCAAGTCCATAACTTTTTGCCACGCCATGGATTGATCACCTCAGCCTACCCTTCAAGCACTGTCTGCCCCGGAGGACAGTGTGATCCGAGGAAGTCTATCGATGGGCATGCGTAATACAAGTCCAAAACAACTTAATCTGTTTAGACCGAGTGCTCGTTCCAGTAATTGACCTCTGGTTCCCAACACCCTACGCCTAACCTCAGTCGATTGCCGATGCGGTGGTAGAGAGTAATCCACTGTAGTTCGACTCGTTACCACACCTGACTTAATGGGACCTTATTTGGTGCTTCACTCCATGTCTCAGGGCTTGTTTACCCGTAAGCCCTAATAGCTCAGTGGATGTATATGGCTATGAGGTACACCCTTACCACTGCATTCATGCGCAAACTTTTAATAAAATAATTTAACCTGCTCAATAAAATCAACAGAACTTTTGTATCTCACACATAAATGTGGTAAAAGAATAAGCCAGTGATCTATACATCCGTAGCACTTCCATCCGAGAATGCACACAATGTGACTTTATGCGTGGCTAATGGTTTTAGCTCTGTATTGACTAAATATAGCCGACCAACCACAGCAAAACACGTCGAAGTGTATGCACGCCTTTGACGTGGCATTCAGACTGTCAGTTGTTGTGGTCGTATTGAGCTAGGTTCTAACAATAATAGTGTAAAATCTGATAGGGGACTGTCAGCCAAAATCATCACAAAAATAAAATATACAAAATTTTTCATTCAATTTGTTAAATTGATTCTAACTAAATAACCATAACCCAACCAGCCACAGTGTTGTCCTCGCTTATTCCGGTGCGTGATAACACGGTCCGTGGTACTTATTCTATGAAAACGGATAGACTGGTAACATCAAAAGGAATACTCTTCTTCCGGTCATTTGTATTAATTAAGGAGCGAGAACACCGAATCAGAAGCTAGTAGTGCTTCAATTAGCAACATAGGGAATATCGCTTTTCCCGCTTTCTTCCAACTACTTATTTGGTATACCATCTTGTTCCCTTCAACTAGAAGCAAAGTTTTCACTCACCTTTGGATTCGTCTTGTTTTGCTATGAGTTCAGACTAAATAAGTTTTCCCAGTTTTTGTTTAGCAGTTATCGTACCGAGCATAATATTTAATGTATTCTCATAAGAATATCTGATACCCCTCGGTCGTTCAGGCTCCATGTGTTTACTTGCGCTTCATTGCTTCTTTTAGAACGCGTGCTTCGGGGCGTTGGATTTCTTCTTCTTCTGTTAACCATTTTGCCTGACCGATCCGGTCAACTCGAGTTTCATCTCTTTTTAATGCTTTTGGCCATGGTCATCTTCTTTGGTCTGGATTCTATGGCCGTTCTTTTGTTCTTTTTGAAGAATAATCATTTTGATTTCTTCATTTGATATACGACAAATTACAGTATTTATGGTAGGAGGCCGGGGACAATAAAGTCAGCTGAATGGGAATGCGACCGGCAGTGGCAGAAATCGAAAATACCAAATGTCTAGACATGAAGTCCACGACGATGAACGGTTGATCACCCGCGGTCGAAAGTGGGACTCGTTTTGTCTATGGCTGTCTGATTTGAAGATGGTCACATATCTCCTTTTGCTGATTCTACTGCCTGTGGCTCCTGATTGGCTGCAGCGTTCAACTCTGTAGTCGCCTCCTTTATTTTGAGCTAAAGTTTAAAAAAAATTGTATATCATAATTCGGTCCCTGACCGTCTTTCACCCGTATATGATCAAGTTTCGGAAATTAACTGACTTCCATAACACAGTCAAAATCAGATCATATTTCAAGCACCGAAGGGTTCAGAGCACCCTATAGATACCGTCTATGTCAAAAGTACATCATTTTAGTCAAACGAGACATGCGCTAACACATTGAGACAGATGCTGATGAGCATAGCACACAATTCCACAGTACTTCATGAATCGGTCGCGATCCAAGAAACACAAGATTCAAAGCAAATAAACAGTATCACTCTGCGCACGATCAGAACCGTCCAGCCTCATCTGACGACGAATGAATGTACCCTTCCTTCTGATTCGTTTACACACGCAATGGTGCTTTAAATGTACGGAAAGTAGCACAGAGGATTTACAAAAAACAATCGTTTTTCCGCTTGTTCATTCCTGTGTTGGCATGGCTTTTGTTTTGTTATTTGTCCCATTGTTCTTGGTGAAATCTGTGAAGGGTTATTGGGATATTACCGCGCGTGCTGCTACTTCTCAGTCGAGCTTCTGTAAACCTCTCATGTTTGATATCTACTGAACCGCATAAACCACGAGTATACATCAATGGTAAGCTAGAATATGCGATTGCTGTAGGTCTCAAACGTCCCTGGTACACTAATCTTCTACGTTACAGTGATAACCTTTTCGAGTGCTCACTTTTATTGTAACAATGGATTTTATTTCACAAAAGATCATCAAAATGATTACGAAAGCGTAGTGATCTGCTCACCCGCCTTGACGTTGAACGTAGGTCATGTCGCAGCCCATGTGAGCCTCTCCGGCTTTGAGGTGCATCCGTTTGACGGGCCTAGTGCACTTACGGGATTGCACGAGTAACCTCAAAACAACAGTCGCTTAAGTCCTCCAAAGTTTCGCTCCATTACGTTGGTGGTACGTTCACACACGCGCCCAGAGTG
>STRG.31232.1
GTGGCCACTACCTGTCTTGTGCAAACTGAACTGAACTGAACCGAACTGAAGTGAACCCAGTCCGGACTGCGTTTAGCCTCCCGCGCGGGTAGCGTCGTGTAGGCATGGATGACGAGGATAGTGAGCAGTTTCAAAGCGCTGATGAGGGCGCTGATTTGGTTGAGGAGTGTGGAGCAACGTACCCATCTTCTGGTGTCATCGATCATGGTGAAAAACCTCGAAGGAAGTCCCCATATTCCGAAAATACAGAGATAACGCAGCCGACATCATCTCTGAAGTTAAATTCAGAGTATCCGCTAACTCCTGTTATCAAGGATGTAGCAAGAAGAGAACCGGAGTCAAAAACACTGCCTCCAAAGGTAGAAAACAAAGAAAAAAGGATACTGAAAGACGACGGAAGTGCTGGGAATTCTGTGTTTGATACTTTGGAATCTAAACCTATTCCAAGTGTGAAAACTCCTCCAGTAACTTCTTCCGGTGATCTGATATCAGAAAGAGTAGAGTCAAAGTCACTTCCCCCAAAGGTAGGGAAAAAAGATAAACGAACACGAAAAAATCGCAGCAGAGTCGGGAAATTTGAGTCTGATGCCGTAGAATCTGAACCTACCTTAAAGGTGGAAGCCTTTTCGGTAACTTCTGTTGCCGACCACCTGGTGATAAGGGATCCGCACTCTGAATCAATATCTCCAAGAGTAGAAAAGAAAGATGGAACGAGGCAAAAGGACCGTATTGGTGTTCGGCAATCTGAGTCTGATGCTGTGGAATCTATATCTATTGCAAATGTGAAATCTCCTACGGGGTCTCCTGCTTCCAGTGACCTGATGTCGAAAGAACAGATGTCAAAGGCATCACCTGTAGGAGTAGAAAATGGAAAAGAAGGATTAAAGGTTGACAGCGGAATTACTGAGTTTGAACCAGTAGATATGTGTCGCATGGAACTTCCTGATGCGTTTCAGAGGGAGCAGTCGGTCGCAACACATGAATTACATTTTGAATCACCCAACGTGCTGAAGGCGCTTTCGGTTAATCAAAGTCAGAAACAAAAATCAGAATCGCCGACGCATCCGTCAGTCACTTCGGACTCTGTAGCCGTGAAGTCGAATGGAAAAGGTCCATACTATCAGCAACATAACGATTCTGTTGAAACATGCTCCGTTCCCGTGTCCCTGTCACGTACTTCTGCCCAGCAGGAACAAGAGCTTGCTGACTCCGTAACAAAGAAAGCTCTGTTGGATCATTCAATTGAAGAGTTAGCTATCGCCGAACAGAACGAGAGTTTTGGTACGCGTGAGGCTGAGCAAGCTGCTCCAACCTTGAATCAAACAAACGATAGTAGAACAGAAGTCTCATCTCACGCAGTGGATTTATGTGCTTCGGCAGAATCACCCGGACACTTCAGACACGCAGTTGATGTGGGCGATGAGACTGTATGGAATCCAGAGTTACTATCTACTACCGCCACACATTTAGTCCGTGGGGTCGGAGATGGATTAAATATTCTGGCTGATGCCTTCGCGCAAGTTGTTAATTTTGGCGTGACCAACAACGGGGAAGATCCGGAGCTGTTTGATAGACGGAGGCGACGCGCTCTGGAAGAGAAAGCTGAGCGTGAAACACTCACAGAAGCTTGGTCTAATGTGTGGAATACTGCTTGGGGCGCAAACGACGAATGGGATGTGGAGGAGGTCAGCATTCCGGAATCTAATGTTGACTCGCATAAATCGCGAACCATTCCGGCGGAAAACACGGCAGAAACTGTTGGCTTCACACCACCCAGCCCCAGGCCTCAACCACCGGACCCCGCCAGATCACAGTCTTCCGCCTTCTGGGATTGGTCTGGAGTATCATCTTTGGCACAACAATTAACATCTTCATTCCAGACTAAGGGTTTGAACCTCGTTCATGAGGGTGTTAACGTACTGGAAAAGATTGGGAAGAAAACTATGTCCGTTATAGAAGAAAATGATCCCGGATTCCAGTACACAAAGACCCTATTCCGTCCACCCGGTTTACAGGAACGTCCAAATCTGTCAGAGATCATCCGAGAAGCGCACGAACGCCATCAGAATGAACGGAACAGTGAAACACCGTCGAATGAATCAAATCGAGGCAGTTTCACTGCTCAGTTGGAGTCCCGACGAGCCCTGGTTCACTTGGAAGCATTGGAACTTGTGAGCGACAAGGCCCAGTCCCAGTTACACATCCAGCTGGATACTTTTTTGAATGGGAATGTCGACCATGAGGAACTGAACTTGGACAGTGGTATTTTAGAGGCTATATGGAAGACATTGCAGTTGGATATAGATGACGAGAATGTGAATGCAGGATTTCCGGACCAGTCTACTTGGAAAATATTGAAATGTAAAAAACGGCAGCCCGGCTCCTATGGTGCTTATCCGACTGATTTATCCGAGGAAAATTCTTCCCTCTGGGTTGCATTCGAACGATCATTGAGTCTGATGAAGACAATCTACCCGGGGGAAAAGTTGCTCCACAGTGTCACCGACGTATGGAACGAAATGAAGAAAGTGGAGGCCAGTATTTCCGCGGAGGAAATTTACTTCATTGCAATTGGCGCCCTTGCCGAAGTCACCTCAGCCTACTTGGAGTATTTGCATAAGTTCTCCGAATGCACTTTGGTACGAACACACAAACCCACTGCGGACTTCGAACGTTTAACCTCTATTGTGGCTGTAATGTTTCGTGCCGCTATGAAGCTTATCGATGCGTTGTGTTCCGAATACACTGGCATAATCAAATCGGCTTCTTGCCCTGGACGACGACGATGCTGGAGGGTAGCAATCGAAACCAGAGGACGGAAATGCGAGGAATATGCCTTCAATCATCATAATCTCCCAGCCGTCAAGATTCTAACAAAGTCAATCAAGACTGAGTTACACCGCCTCAATTCCATCCACACGCGTACCCTTCTAGCCAACAGAAGTCATCGCGACACTTGGAAACTCTTGGAAGATCTAACGGGTGGTTCTATCCTACGCAAAGGAGCCATTGTTGACGCAGACGAGCTGAACAAGCCACTCAACAGAGCAGCGGGACCTTTCGATTCTGTACTCCTTGAAGAAAGTCAATCTCAAGAACCTTCATTTTGCATCCCCAGTCCGGACGTCTACAAAGAACTGCTTCTCCTTAACCCCGAAAAATCTTCCGGACCGGACGGACTGAACCCCTTAGTGCTCAAGGAGTGTGCGGTTACCCTCAGCCCTATCCTTTCTGATCTTTTCAATCAAGGTCTAAAGAAAAGAAAAATTCCAGACTGTTGGAGAACAGCCGCTATAATTCCTATTCCCAAGAAAGGTTCTTCGAAATTCTGTCCCATTGCGTGCATCTCTGTCTCCTTTGAATTTTTTGAAAGGTTGGTTCTCCAACGATTGAACAAAAGTTTCAATGTTCCAGATCCCGATCAGTTTGTTCACCGACAGTCACCCTGTACGCTCGATGCCCTCGCCATCTTGACACGTTACATTCTGTCCGAACTTGACAGGAAGAGTGAAGCGGTAAGAATATGCTTCCTCGACTACAGTGATGCATACAACTGCGCTGACAGAAACAAGCTACTGTCCTTTCTTTCTCTCTCTCTGGCATTCAGCCTTCACTTGTTTTCTTGTTCTCAGATTACTTTTACAATCGCCAGAAGTTCACTCACTATAACAGCAAAACCTCCTCTCTCATTACAACCACTCGCGAAGTTCCCCAAGGTGCCATGCTCTCCCCTTTTCTATTTTCTGCGTAAACTTCTATTATTCCTGTACAGGAAAACACTCTTCTAATCAAATATGCGGACGATTTCATATTTGGTGTGCCGTATACTACGATTCTACTTTTCTAACTCTACAAAATGGCATCACTCAAATTTCAGATTGGTCTCATGCTCACAACTTAAGCCATAACACAATGAAGTGTGGTGACATTGTATTTCCCCTTTTGAACGGAAGCGAGCGATCTAATTTTCGAAACGGCTGCACACCGATCACAACAGATGGAGAACAGCTGAACCATCTCCATTCAGTGAAATACCTTGGAGTGCTGCTCGACCGAAACCCTATCTGGTCAAAACATGTTGTTTTCATTTTTGCAAAAACAAGACGCCTGTCTTCCTATGTCTCACGTCTTAAATTCCACTCAGTGCCTACTCATCTTACCAAACGCTTTGTGTTCTCGTGCGTTCTACCTCTTTGGCTTTATGCTTCACCCGTCGTTTTTCCTGGCCTGTTGTTGAAAGACTTCAAGTTCATTGCTGGGTCCCTCAAGATTTTATCATCTACCAGTGGCATACCCCGACGGCATTTTACTCATTTTGTCACATCCCGACATAACAGAGCTCACCAACAGCTGTCGACAAAGATTCTCACTGATTCTACTCATCCTCTTCACAAAGATCTAGCGAAACGCATATCCACTTCTTCCACCCGTACTCAACACAAACATTTTTGTGCACGCACTAGGGCTTACAGCAGTTCTGCTGCTCCCTATCTGACAAGGTATTTGCACAATCCAGCTTGCGTTACATCAAAACTAACAGGACAGTTGGTATAAGACGAATGCCAACTACCCTTTTCCCCAGTGTTTCATTTATTTTTCAGGATGTGAGGGCTGAATATTCACCTCTCGGGGTGCATAAAGCAATTACGTGTCTTGACTGCATGCGCCATGACATTTTATCCAAAATACATTTGTCCAGATAACAAAACTGATCCGCCTGCTTTATGGTCTTCCCCGATTCGTTAGGGTTTGGTGCCGGATCAACACCGTTCAACAACAATATCTTGCACTATTGGATAGCGCTTCGTAATGGAAGTGCCGCCAAAGCAAGACCATGAAGCGAGAATTAGGACAAACAGAAACGGTTAGAGGTTGGGGAGAAAATGAAGCATAAAAAAGAAAACACGAGAAATTTTGTTCGATTAAGACATTAGGGGCCAGAGATGATGTTAGGATGTTTAACAAGCATATTGTGTCTGCAATGAGAATAAAGTCTGTGAGTATACAAATGAAAGGTCAGAAAAAGGTAGCACAAACAATTAAAATCAGAAACTATAATGTTCTAATATTCGACCTAATTAGTTCATGAGTGGAAGACTTTTTTAATTTAAAGGATGTAATATCAAGCAGCATAGTTCGTGACTTGTATACAATCAGAATTCCCGTGTAGTCGATCAATCTGCTCGAACATTTTTGAGGGTTACTTGGAAATGAAAATCGGCAAACCAAGAAGTACAAAGATAACGATTAGTCAAAGGAATACTCACCTGTTGTAACTTTCGCGAACATGACGATTTTTCTTTCAGTGCTTCAGTCAGTCGCTCCTCGGTGGAACGTAATTTTTCGGATATCTCCTCCACTCTAGCTTCTACTAGCTGGATACGATTGGTGGACTCAACGGACAGTTGTTCCAACTGCTGCTCAAAGTAGGCTCGTTGTGATTCCAGTTGGCTTGTAAGGACCGCGCTAAATTCCATGCTAATCATGTCCATCTTCTTATCTCCTGTTTCACTACCCGGTCCAAGCTGCTCAAGATTGGAACACAGACGTGAATGAGCGACCATAAAATTAACCATCAAGCGAGTGCGGTGATTAAAAGAGATAAATGAACCATCAGACACTGAAATGGTTAGGCGATCAGTCAGTCTCATGAGAGGATGAGACAGCGAAGTGAACTTGGCCGCTTACTGTGTTCTTTCACATCGGGTAAAGAAATTTTAGGAATATTTTATGTATACGTAATTCTCACTGATTTCTCACTAACTTTTGCCTCATCTCACAATTTGAAGACAGATACACACATCTCAGATAAGTTATTTCCCAACCAACAGTCCCAGCGAAAGAGTCGAAGGTCGCGCGAATGTTTAGGAACATAATGGTCGGTGATCATTGGAAAACATGACGGTGCTCTAGCAGCTGCCGAAGGGCAAATTTGATCGATTTATCTACGACCGGCTTGAAACCCAGCCTGATCCTAGCAAGTCTGTTCTTCACGCGTTTGGGACAACCTGTAAAATATGACAAACGCAATCAGCTGACTCTACTGGGACAAAGACTATGTCCCTATGGTTTGCACGGTCAATATGCGAACCCATCTTGAAGAACGGGACAACAATGGATTCGCTCCCCCACCCCCCGGCGGAGAAGGAGGAAACCTGCTCAGAATTCCAAACTCTTAGGCAAAAGCATGAAGTGCTCTGACAAGCTGTATTCCACCATTTTTAGAAAGGGCTAGAGGGAGGCCATCGGAGCCCGGCGCTTTGTGACATCCTTAGCTTTTTTATTACATGTTTACGCATGAGTGCAGTAGAAGGGGCATCTACCGCATAGCCACGAAGGCCCACTGCACTGCCAGACCCTGCGATTTGGAGTGGCGAAGAACCACATAAGATCCCAATAGGTCAGGTGTTGTTACCATCCGGACGACAGCGGATTACTGTCTACCTGAGGCATTCGAGACAGCAATGTAGATTGTGAGCTGACGAATCGTCAGTTTCACAGATCGTTTCACTAACATGGCGCGATGAGACATACCACAACTAACCAGACAAGCGGAGTGCTGAGCATCCCTGATGAGCGGCAAGTGTTAGTATCAGGTGGGGCTACATTTAGCTCATCAGCTAGCGCGTGCTAGAGACTGTTGGGAAAGCTTGTCGCAATCTAATCATCATCGCTGTGAGGATGTTCCGATTCATGGTCCTGTCAGCAGTCGGCGTGTCAGCGTCTGTCCGAAATCTAGATCAGTGCTTGTGCCAGTGGATGCGCAAGTGACAAGGTAGCGGATCGATGAGACGTGAACGGGACCCCGTCAACTGGTAACTGGTCATATGACCAATCAACCAATCAGAAGACAGGCTACTTGATGCCAGTGCAAACCCGTTGATCTGCGTTGCAACAGTTGGCGTCAGTGATTGTTTTTTCCTACGTGAACGATGTGTTTCTTGATCATAAAACGAGATGATTCGTGAGCGGAATAGAGTTCTCACTAGAGTTAGTGGAACGGAACAAAACAATTGCAGCGTGCATTAGAACGCCTAACGAAGCACATGGACAGCTGGGAATAAACTAGTGCGCGATCGAAATAAACAGGAGTGCCTGTGTACGATCAGCAGTCTTGGATAGAACCCCATCATTTTTGGCTTACGGCGTTGCGGTTAACCTTGGTCCATTGCTGACTCGAACAGAGCGGATGCCATGTGGTCTAAGAGCGGTTAGAGCGTTTGGAGAAGAACAGGCGATCATCAGAGCCGAGTCAAAAACCGTCCCTCATTTTCGATCGACAGGAATTGAGCTTAAATGCGCCTCAATCAATGACGGCCGACATACTCTAGCATTCATATCTCCCTCCCAGGATTCCCGCCGATGACTCTACAGTTGGTACAGTTGACCGTTGATGTGATGAATGAATAGGGTGTAGGAAGTGTAGATGGGCGAGGGGATGGGAAAACAAGCTGTGTACTGTGTGAGAGTGCAGTCATGCATGTGCGTGAGAATAATCAGTCATTGGATTAGTTAGTTCTTCCATGGCTGTGCACGTTTTGGGCTGTTTTACTATTCGGTCGCCCAGTGCGGAGTAGATCTTTTTTATTCAAGTATGCACCTCTAGCCTTTGCACGGCCAAGCGCGTCTTGTAAGGCAGCAGCGTTGATCCAGATGAACCAGTGGCTAACTGTATGATTCACTCACCACTGCTGTAAAACGTCGCCGGGTGAATGGAACTCAACAAGGGGATATGACCATATTTACCGGCAGGCCATGTTCGCCATGTCACAGTGTTGTTGACAGGCTGGTGTGGCATTTCAGAGCAGAGAACGCTAGTGGAGCGGAAAATCCCGCCACACTCTCGGACACTGCCACTGATCGTCCGCGATTGTTTATTTAGTGGGTCCATCTTATTCATGGCTAGCCGCGAAAATTGTGGCTGTTCAGCTATCCGCGACATGGGGATGACCCTGGCGACAGCTCCGTTTTTCTGGACAGTAAATAAGTTGATTTGTATCCACTACTTTTAGTATACAACCATTAGGAGCACTGAAAGAATGCAGAAGTGTTCATTGACCAACTGTATCTCTGTACACTTCAGCAATGAGTGCACGTTCTCATACTACGGTTTATTTCACTTCCGATTCGATGATTCTGCGAGCTACCAACAAAACGAACACACATGTATCGGGTTAGCGGTTGAAAAAACTGAAGTCAACTAAACTCAACTCAAAATTCACGAGTAACGGAGAGCAGAAAACATTAATTCATATATCTACGTCATGAAACGCAAACGCTGGTTTGTCAGACGACGAAAATTCTACCAAAAGTGGACAAACAATGGAAGCTTACTTGAACCAACTTTCCGTCTTCTTGATTTACTGCCAGTCGATGCACGTATGCATCATCCACATAATCCCAGACCAAATTTTTACCTAATTCCAGTGCGAACGTGTGTCCGGTCTGTTCAAAATGTCGATGCGCATGTTTCTGCCCATAACGACCGCAACCAATACGACCGCAAATCAGACAAATCCACAGATTATCATGTGTACCACACTCCGCACACTGACGATCGTCTAGCAGCTCTGGAGATTGAACGTACCGGCATACGGGGCATCTAAACAGGATGGTGCAAAGTTAAACAGGAGAAAATAGGCACATGAAAAATATAATACAGACGCTGGAAGAGGTGATCAGAGTCTAAATAGAGAAGCCAAAGTTACTCACGTAGCATCTTCAACTCGGGAAATACACTGATCGTGAAATGTATGATTGCACAGGATTGTGGTCAATATTCCTTGTACAGGTTCGTCCTGAAATGCAGAGAATCAATAATCAGCAGTCAACCAGTTAACCACTGTCGCAATGCAACCAACAAATAACAGGGGTTGCCCAACCGCTTCTAGAAAATAGCCGGTTATTCCTAATAGTACAGTGGGCCTTCAAGGCTACCATACACCAAATTATTTGAACTTTCTTGCTAACTGACTCATCCTTCTCCACCTATCACGCTCTCTCCCTGCACTACGTCGAGTTTTGTGTCCCGATACCAATCTTCAATCGCAATGTACCACTACTTTATATCATCCTCATTGTTATCTTCTTTTCTAAGCAAAACAATTTATTCTTTAACGTATATTCTTACCCCAGTTGTTTCAGTGCATTTTAGTCGCCTTCATGCACAGCTCCTGGTTTTCAGCTATTTCCACTTGGTTCTGTCAAATTTCGCCACCTGAATTTGACTATCAAATTTGTCGGGAATCTCATTTGAATCTATCAATGAGTTCATTTAAGCTCGCCCCTTTACCCTTCGGTGTGCACACATTTACCTTACATTTGTCATATCTTTGTCCCAGTTGCCACAAAATATTTGATCATATCATCGTTTGTATCATTTGATCATGCATCTAGCATGGTTCGACCCCCCCCCCAAAAAAAAAAATTAAATAAATAAATCATTGTTATTATTATCATTATTGTTAGTACTATTATTATAACCCTTCCACTGCACTCAGGCACAATCGTGCAATAAAAGACCGAAATAGGCTACACATGCTTCGTCGTTTTCAAAATGAACTATGCTTTGTCATCCACGATGTGTGACTTTTTCGGCGCCCGAGTCGATAACAGAACTACCCTCGGGTAGCTTGCTATCTGCTTATTGAACCGTGATTATTGACTACCACACTTACGCATAACCACGCACCTACATCTGGTAGAGCCGTAATTCCAACCCCATTTAGACTCGCATTGAACGACCTTGCTTGGCCGTGCCGATTGCATGCACCGCCTGTGTTTGCTCAGTTTTCGAGAATTGTTCGATTATGCGCTAATAAACGGATTCCGTGCTTACAACGTTCTGAACAATCGCAAATGCAACACACGTGATCACCGTGTTCAAGGAAAAACTCGCGCGAACATTAGAATAGCAAAGCACAGTTGAACAACTTTCAGTATTACACACAGTCTTCCATAACGAATTTCGACTTCATTCCATTATTGTAGTTCTCCTCTCACTCCTCCTATACTCTTTTCTACTTCTTTATTTCCGTTTGAGGTTGCCGCCAGGAGATTGCAACCAAAGCTACGGCACTCAGTGAACAGTAAATGTTTGTCTGAACAGAAGTGAACTGAACTGAACGAATTTCGACTTAGGCCTGTGAAACCACAGGGAATAGCGAAAATGTGGTAATTGTATATCACAGCTGAGTGGTCCAGTGGCGTACTCCTCCCTCGTCTCCGGTTATGAATTCTGACTTATGCGGTTCAAATCTAATCCCAGCCATTCAGCTTCGGTGGAGGACAGTATCCAATTCTTACTGAACTTGATACCACCCACACCTGTCTTATTGAGGCCTTCTTAGCTTTCTTCCAATCTCTTGACGCTAAGGCGAGTGCCCCGCCTAGTTCATCCATACGTGGATGTGGAATACAAAAGAAAAAAACAGTGCAGCCGACTGTTTTTAGAAACACCACAGTCAGATTGTGGGCCATCATACTGGGGTTCGATTTGTGCCTCCAAATTTATCAGTATGGTTGAGGGTGGGTGTAACAAGCTCCGAGATGGCTACTCGTCCTGAACGCCTCTCAAAATGCTCCCAATTGACCGGACGTCTAACACAGTCTCTGCTGAAGAAGTACTACTCACTCCTTTCCCATAGCGGAGGTGTTCCTACCAAAGTGAGACGACAAAAGCGAATGCCCGGTGCTGTCCGCCGAACTGACTGACTGATAGTCAGTCTAGGAGAGATTGCTAAACCGTAATTCCAAACCAACCACGGATGGCGTATGAGGCGTACGACGGTATGCTGACCGGCATCTGTGGCGGAGAGGTGCACTGGGCACCCCGGATGTTTGGCCTCATCCGAAGTGCGTATGGAACGAGCGATCAGTCACCACCTCCCAGAGGGTTACGGACCCCACGTTTTGTCCCGCTGCCTTGCGGGCTAAGCTTTGTATAACTAAATGCTCCGTTTGGGGATCCCTAAGAAAACCACCTGCTTTGGCTTGGGCAACCTGGCAGTATCGCGCCCACAAAAAACCATGGACTCGAACTATCCACCCCTTCCTCCCTGATTGTACCATGTTTTGTTTGGCACAAAGTCTGAAACCAGACAGGTGTGAAATACATACATACACACATACAGTCTGATTAATGAGAACCTAATGAAACACTTGCTGAACTTTGGGCATACGGAATTTCTGTTTTATTGTTTCACGTCGAACACTTGCACTCTCCCCTCTTCCGGGGAGGGATAATCATTGTTCCAGCGTACTACAATAGCAGTGTAAACCAGTTTCACACAGATTAACATATTTCGCTGTACAACTGAACGGATCAAAAGAATGGCGGAATTTCTGAAAACTGGATGATTTCCATGGTAATTTATTTGGTCCATTACAAAGCAGGCCACGGCGCCGATTCAACGCACTTCTTTGGAATGTTCAGAAGTGTATCTTCATCAGGTGACAACTGAGATTCAAATCCGGTGAACAGGATCGCTGGTTCTGTCCTTTCACTAACTACTCGACCATCCGAGTCAACCCTCTGATCAACCTTTGGTGGTAGACAGCATTTCACTGTCGTCCGGATCGTTGCCACACCTGACCTATTGGGGCCTAATGTGGTTCTCCACTCCAAGTCTCAGGGTCTGGTTGCCGGTTATACCTGATAGTGCAGTGGGCCTTCGTGGCTATGGAGTGTATACCCCTCCCACTGCACTCATGCACAAACACATAATGAAAGAAACCTGTTTCAAGTCAACATGAATGCCTATTCGTCAATAGGTCTAAGTGTTTAGCACATGTTTAAAACCCAGCGACTGTCTACAGTGGTGGACTCCTCAGCTGGGACTCGTATGAAATGAAAGCATTACTACCAGCCCATAGAGTTTAGTTCATCTCGGTTCGAATAAGCATTAATTATGCAATAGGTACGGCGGTTCTGATTGTTATTTCTCATCGGAGACCTCAATGGGAAATCAAAACAATCAATCAATTAAACAAAACAGGCAAATCAATCATGTACAAATACTAGTACGAACTCAATGAAGAGCACAAAGCTGCGTTGGTTGAACTACTCCAAAGTTGGAACAGCTGCACGGTGCTTTCATGGTTTCCTAATGATTACCAGTGCGTTATTAGCCCCTCCTATAGCTTGTACGGCATTGGTATGCACAAGCAGTATCAAAATAATCGAACTATCCTCCATCCAAGCTATTCAATTTATGCATGTGTGGCAACAACAATCACATCTCATTTGCTTTGCGATCACTAAACTTCATACCTCAATGAGTTACCTAGAGTTGTTAATCCGACTATTGTTTTGGTGTCAGGAACTTTAAACGCTAGAGATTCGTGACAATGGACGAAAACAAGAGCCCTCGTAGCACTTGACACGGTCATTGAATTGACAAACATTTTTTACCAGGTCTCCAAGTCCTAGTTCGTGACCGGCGGTGGTCAACCGGTCATCACGTGGAACTTTGACTCCGTCTGTCCTGGGTCACAGTCCTTGCGCTGCCGCCGCCGGTCAACCTCCCCAAATCGGCAACCTCAAACTGACCGCAGCCCCCTTCATGAAATATTGTACCACTGTTATACAATAAAAAAAATAAAAAAGACTAGGCCCAGCGTCGCAATTTCTGGTGGCAGAAATTAGTAGCACAAAGCACTTACCAATCGCTCCAAACAAACTGGACAGGATGGTAACTCCAGCAAGTCCTTCGTAGGAAAAGCCAAACCCTGAGGATGCACTCCTAGTGGATTACTGGAAACCAGCTAACCTTAGAAGGGTGCGTCTTATCCACATGAGAAACGTACATCAACTGACAGACCTCTGATTCCACATTCCGATAACAAGTGTTGTTGTATGTGATATAGAATTGGTCGGTGTCTTGCTAGAGTCAAAGAACATGGACAAAACCAAAACACGAATACCTGAGAGCGAAATTTGAGTAAGGCCATGTACCGATTTGGGATATCATTCTTAACTACTTTGAGCTCTTCAATCGACTCT
>STRG.33241.1
TTGGTAAGGACAAGCCACGAGCTTCTTCGCTTCGGCTGTCAGCGGCGAACGGTTTTTTCATTCCTACCTACGGCACGAGACAGCTTCCGGTCAACCTGGGAGCACGACGACGGTATCTGTAGGCGTTCATCCTTGCGGACGTCCCCAAAGGGGAAAACGAGAATCGATTTTCTGCAGCACTATGAATTACTCGTTGATTCACTTAGGCTGCAGCTTATCGATCCTTCGTCGGACACCAAATTTACGGGTCTCGCGGCTCGAACAGATGCACACCGAATCACAGGATTGTTTTCTGACATTCTTCACGATTTTTAGTCTTTATTCAATAAATTCCCCATTTTGACTAAACCACTTGAAGAGATAGAGACAGTGACCGATCGTGTGGCACACCACATTGTCACTAGCGGACCACCAGTCACGGCACGACCTCGCCGACTGGCACAGGATAAATTGGCTTTCGCCAAAAGTGAGTTTGACACTTTACTTTCCTCAGGTTTTGTTCGTCCTTCTCACAGTCCATGGGCCTCAACTCTGTACATGGTTCTCAAGAAAGACGACATTGGCTGGCGACCATGTGGTGACTGTCGCGCGATAAACTCGGTTCCCCTTTACGATAGCTATCCAATACCCCACATACACGATATCACGGCATCACTTCACGGCACGACTGTATTTTCTAAGATCGATTTGGTGCGAGCCTATCACCAGATCCCAGTCGCCGCTGAAGATGTCGAGAAAACCGCTGTCACGACTCCTTTCGGTTTGCTTGAGTTCCTCGGTAAGCCTTTTGGTTTGCAAAATGCTGCTCAGACATTACAGAGGTTTATCGATAGCATTACACAAGACTTGGAATTTGTTCACATCTATATAGACAACTTGCTAATCGCATCATCGAGCGTAGACGAACATTTCCAACATTTACCGTTACTATTTCAACGTTTGTCCGAACATCGAATAATAGTCATTCCTGATAAATGTGAACTTGGCAAACCGGAACTTGTGTTCCTCGGCCACAAGATCACTCGAGAGGGTATAAAGCCTTGCGAGGATAAAGTGCGCGCTATTCTAGATTACGCCGTACCGTCCTCAATCAAGGGGCTCAAGGCAATTTTGGGGTTAGTTTACTTTTATCGTCGTTTCATGCCCCATG
>STRG.17617.1
GTGTGAGCTCCTACAAATTGAGCCTCTATGGATTCGTCGCATGAGGCTCAACCTGATTTTCCTCTTTAAGCTAATCCATAACCTGGCCTACACCTCTTATCCCATCTCATTTGCTGCTCCCTGCTCCTACCCCATCCGGCACCGTGCCTTCTCTCTCACTGTCCCTCATTCTAATCTCTGTCTGAAGTCCCGATTCTTTCTGTCAGCCTATTCCAAAATCTGGAATAAGCTGCCCCTTAGCTTACGCAGTGCCTCCTCAATGTTCGCTTTTAGGCGCGCACTTTTGTCGTACTTAACAGTCCCCAATGCTATATTGCTCACCAATGAGCTCGTCTCAACCGACCTGGCCTTTGAAAGAGGTCTCACACTGTAACTCTACTACCTCTGCGTCACAAGCCACTAGGTACACCCCGCGAACTAAGGCCATTGCCTTCACTGATCCACAGCGAACCTACCGCCTGCCATCATAACGTAACCCTATTGCTCACCTACGTTCATCTCTTATCCATCATATTCACTTTTTTCTCCTCAGTATCCGTTGATTCGCAGCTGGGGCACACCTAGACTGCGCTTCTCTATCCTTCTTCCCTCTCCAGTGATCCCCGCTGACGGCCAACTACTTCGGGCACTGTACTTACCATCTCCCTGGCAGGTGCACCTAGGTAATATTGCTACACGGTCGTCTACCACTCGCTGTTTCCGTTGGCTCTCCTGTCCATGGTCTCACGTCTTGGTCAATTGTTCCTGGTTCACGCACCCCCATCGCGGTCGTTTTGTCTTCTGTAGAATTATCCATGAACACTCGTGCCACTCCCAACAGTGTGGGGCGCGGTCAGATCCACCGCTATAGCCGGCGCACATCGGGCGTGCAGGCCGTCTGCAACGATGTGCGAGCGCAACTAGACTGATGGATCACACCTCCTGTGTTCACTTCACGAAGTGTTTTTCAGGTTGGGTGCCCAACGCACGGCCAGTCCCACCCACTAGCACCGGTTGCGGATGGCACGCTCTAACTTTTCTTGAACTACCGAATCCAATGCTGTCGGTTGAAAATTGCCTGCTCCTCATCCTTTTTCCGCCACAGCTTGTTCACCTATAGCTCTTATCATCTGTTTCCACTTCCTATTTTTGTCGCCCTACCACGGTATGCACACCTTCCCGTTTTGTTCTCCCTCCTATTGCCTCTCTCTACATCAACTTTCACTGCTTTGAGTCACTATCGTCCTAACCACTCTTCTTTGTCGACGCTCGCCAATAACTCTTTTCCCACCTGCCGTCATTGCTGGCTTCTATCATCTATGCGCTTGGTGTTACCCTCTGCTCAGAACGCCCATTGATAGCTTCCTTAAACCTGTCGCCTCGTTAATCACTCCTCGTGCCTCATGCCATGATGCACCAACCGCACCCGCACTCATGCCCAATCCGCATTTTAGAACTTGCCGCTCTAAACTTCGCATCTTTTACAGTCGTATTTATTATCTAATCACCACCACCATATCTTTCTCACTTGGCCCCGCGATTCCTCTGCGGTTCTTTCCGGTGTCCTGATTAGTATCCACCTGTTCAATTGTCCGCCGGCACACAGCTCTCCAGCTCCATTGCCCCAACTCCTTTGCGCATTCATTTTTTGTGGCCTTTTTGTTCTATTACTGGTTCACTTATCTCAGGGCTTCCCGCATCCTTGTCCGCCTCCTTCGTGTTTCATCTGCAGTAAAATGATCTGATTGGTGATTTCGTACCTGTGCCTCCTCGGTCATTGCTTTCATCCCTTGATCCGTTTATTGCTCGCTACAGGCATTTTTCTGTACCTTCCAGTGTGGTCCGCTTTTCCATGTTCCACCATTGTAATGACAACGTTACGTCGTGACGTTCTTTTACAGTTCCAAATTGTTTGACCTGTCACTACCCGATTCCCCTGGTCCGTCACTACATCTTGCACTTGCATTGATCAAATAATTAGACCCATTTTTACCTGTTTTCCTTGATCCTGTCTTTCATCTTCACTCTTCCATGAACTGCTCCTTACAGTCTTCATCACTTCTGTGCTTCCGCATTCTATTTTTCTCTCCGTTGGGCTGCCACGTGCACTTGTCTTGAAGTTAATCCCCCACGACATTCCAAAGTTAATCCTACAACCAATTGATCTAACATTACCTACTCCTCCTATTGACTGATAATTTCTTTCTAGGACCTCATTGTTATTGCTCCTGCTTCTCTTAAACCTATATATATATAATAAATCTACATTTATATATATATATATATATATATATATATATATATATATATATATATAAACTTACGCATATATATCTATGTGCACGCGCTCTGCATCTTGCAGTTCCTCACCTGCCGTTTCTCTTGCTATCATCCCAACGATCGTCATCATAGGCATCCAGCAAATATACATCTGTGCCTCACATCCACCGTTTCCAATCCTTCTAAATCATTTTTGTCATCTGATTATCCCTCTACGTCTTGCATTGCTCGCTGCCTGTTTTACGGTGAGTTTTGTGTCCTGTCCGCCGACAATTCACTGCAAAGTACCAATGCTTCATTGTCATCTAATCCACTGCAGTGCACCTCACCCTTTTCTCCATCGTTCCTCGCTACTGCAGTTCTTTATGCCGATTTCCAGCCTTTTTCATGTTTACCAGTCTGCCT
>STRG.56670.1
ATGGCACCTAGAAACATAAGTTCGGGCTGCAACCGCCAGTGATCTCAGGACGTTCACTAATCACACACGGTGAACAAGTCACGGTAACCACTTGCAGTTAAACGAGTAGAACATCAAACTCCCGGCCACAAATTGCTGCCACAGACAATATGGCTTCTGTCTTGTGGTGGTTTTTCATCGCTGTTGTCGTTCCCCTAGCTCAAGGTTCCGTTGTTACCAATGCACAATATGCATGTGATACACCACGAGAGACTCTACTGTTCTCGGACCGTCCACCACTGCCATTATCCTTATTGCACGCTAAATACTTTTCAAACCTTGCCCCAAGTGGAACAGGTCTGACCAGTCAAAGTGATCAGTGCGGTGGTTTCTGGTCGTTGGGTGGAAAGTACTTCTGTACAGACTGTGTCAGAAGATACCGTGGTCCGTCAGGTTGCTACTTTATACTAGACTCTTTCCGGAGTGGTTTACCTTCCGTTCAGTTGAACGTAACGAAGATTGGTAAAGGCGATGGCTCAGATGCTATTATGAAAGTATACTACGGATACGGGGGGCGAAATCATCTCAAGGACATTATCTTTACTGAAAAGTCTCAATTATACACTCCGGTAGGCTCCATGCTGATGATCGAGCTGCGTCTGCTATCTTCACCCGCTCCGGAGGTGTCGTTCAGCTTCGATTATAAAACCACTGGCCCAATGCCTGCAACAACAGGTGGATGCGGTGGCCTTGTTTCGGATTCCGGCTTCATCAGCAGTCCCGGTTATCCAAACCAGATAATGATGAGTGATAACTGCGTGTGGATGTTCCAAGCCGGGAGTGGCTTAAGCCCATCAGTGGAAACTGTACAAAGTGACCTATCCGATTTTACCGGAGCGTATGCCCTCGTTGAGATTCGTGATGGCATGGCCGGGGTAGATCCAATTATTGCAGTACTGAATGGCTCAAGACCTGATCGATTTCGGGGCAGTACGCGGAATTTGTTTGTTCGATATTTTTCCCAGAGGGAAAAAAACAAAGTTGGGTTTGCTGCTCGCTTCACTTCCATCCGTTGATCTGAACCATTGCTACGGCCTTTATCAATGATGGAACGACACATATTTCCTAGTTTTCTTGCGTTTTAAATGTTTCTCAGTTGAGTTTTTGGATGACCTTACTAACAGTCTGCCGTCTGCCAAGGCACTGATTTGTTGAATTCAATGAGTTTATTTGTCCTTTGTTGTTTTAATGGTAAAAATTCTGT
>STRG.37626.2
GTATCCAGTTGGAATGAAGCACTGTGGCAAGAGGCCTAACTTGAACTACAGTGTCCCTGCTTTCCCAGACGCACATACAAAGAAGACAACGATTTTTACAACGTCGAAGCACCTGGAAGTCAAAGGATCCCACCAGCTCAGGAATCTCAACGATCTTGCCGACTGCCACGAAGTCCTAAAAGCTGAGCTTACCTGAACTTAACCTACCCTGATCGAACCATTTCTGCACATCACTCGCCAATCCGGCATAGTGAGCCACCAGCCGATCCATCAGTTGTTACCCACGAGAACAAAATGATTGCATGGGAGTTTCCCATTGGAATCATTAGCATGACTCCGCGGTGGTTAAGAATGTGTATCCATAAATGTATTTCGGCGATCTACTTGACACAATTATTTGCTAAATGGTGATCCTAGTGACTGTACTGGTTTTCACAACTGGCAACCTGGAAATGTTTTCGTTTATGTCGGTGCTACATAAGGCTGCTCTCTGAGAAAGGAAAACCCTGTTATGTTTCAATCGCCGAAGACTTCATGGTTGTTGATCGGCAAAAGGAATTTTGTTACCCGACTTCCGAAAAGCCCATCTACGATATATGCTCAACTGGTTGAACAGCAGAAAATTAAATGCGATCCGGCACAGCAAAGTGTTCTCTTACAGTTTGACAAGCTTTGTGACGAATTGGACGAATATGATAAAAATCGTTCATTCCTCTCGATTTTCAGTAAACCCAAAACACCTTTGGGTATATACGTGTATGGATCAGTTGATAGGATGTGGAAAAACGATGCTCATGGACTTGTTCTATAATAATTGTCTATTCAGTGCAAAATCCCGGACACACTTTCATTCATTCATGAGGTCCATACATGAGAATATGCACAATGCTCGCATTTCCGCAACACGAAGCAAGCCTTTCGATCCGATTTCCCATGTTGCGCAGTCTGTGAGCAATCATTTCAAGCTGTTGTGCTTTGATGAATTTCAGGTAACTGATGTCGCGGACGCCATGATACTGAAACGGCTTTTCGAACTTCTTTTTGTTCAGGGAGTGGTAGTGGTAGTCACATCCAATCGTCCACCGGATGATTTGTATAAAAACGGATTGCAGCGTGTCAACTTCGTCCCATTCATTGACCTACTTAAGAAACAGTGCCACATTCTTGACTTGGATAGTGTCACGGATTATCGGCGTCATCTGTCAGTCACAAATAAACACGACGATTTTACAGTTTATTTTGAATATAAAAACACTCCCGATGCAGATAAACGACTGAAAGATTGGTTCACAATCCTAGCTGAGGCTGATGGACATGTTGGCCCTCCGGTTCCCACCACTGTGACTACGTACGGACGTTCAGTGATCTATCCTCACACAGGTAACCGTGTGACGTTATGCTCTTTCGAGGAACTGTGTGATTCGCCTTTGAGCGCAGCAGACTATCTGAGTCTGGTCGCCCGATTCCACACAGTTCTGTTGCGCAAGGTTCCACAACTTGGTCCGTATCGATTGGCCAGTTTGAAACGCTTCACCCATCTGATCGATGTGCTGTACGATAATCATGTCCGCATTGTGGTCGCTGCGGAACAGTCCATTTCGCATCTTGTTTCACATGAAAACCGATCTTTGACCGATATAATTGCGGCAAATCGGCAGTTGATTGATGATTCGCAATTGGACGTGACGAGTGGCGCCGGTAACGCATCTTTTGTTTTCTCAGGTGCCGAGGACATGTTTGCTTTCGCACGCACGTTGTCTCGTCTGGAAGAGATGCAGACGCTCACCTATTGGAATAACTCAGGACCGAATCGCTAGATATTTTTATCCATTCTGTTGTCTACTTTTTTGCATATCCACCAGAGTATTCCTGTGGAATGCTCTGTAGATTTTAACGCAATCTTTTCACCTTTGCCTTTTCCGATCTGTCTTTCCGAGGAAACAAACTAGCAGCGGTTTCTATTTGTGCCAGTTTTTACTGTGATCCACAGATTTTGTATGGCGTTGTCGTTTTGCGTTTTCTGCATTTTGAACTTTTGTTCATTTTCTTGTGCTCTATAGAACATTAGACTATTTG
>STRG.25177.2
CGTCGATTGACGATGGGGTGAGCGTGTCCCTGACACACCACATCGCGCTGAAATGAACCGAATGGTCCAATGCACACCCCAATGTTGAAGTCGTTCACGCTGCGTTTGCATGTGGTTCTGACGACATCTGCATAATGCTACCAATTGAAGTCAACATACGCTTCACCATATCCTACATTCTCGATGAATCAGCATTTAATATCGATCCGGTCGCGACCAACATTTTTCCCTTTCCGATAATATACTTTGCATGCTGAGCGACTGGATACTGTCTTACCCGATATCAATCAGCGCAAACCAAAGAATATATTGGAGCATATTTTGTTCGCTTCCTCACTCAATTGTGATTCATCACGAAGCATCTCGACTTTTGAGCTATTAAAACTCAAGGGGAACGCTCGGATCGTGGAACAACTGACCGCCTCGCTTTTACGACCAAATGGAAGTTGGCCCGGGGTTGTGCTTTTGGACGGACAGCACGTCCGAGTTGAACAAGGCTCCTCTGCTCACATTCGCCCAATCGCTGAATCATGTAGATCACACTCGCCCGTATTTGGCCAATAACTTATCCGGTGTGGTGCTTGAACTGGAAAGCGACGAAGAACTAGACGAGGATTCTACTCGAAGACGTTTGGAAGAGGACGTTATAGAACTGACTGGGGATGATTTGGCCGACCCTGAACAAACCGATGAGTCATCAACGTTCAGTGGACGTAATGCCGCTGAATCACCGGAATTCGCGAACTCTACGAAGCCGGTCGTGTCAGATACAAACCACGTGGTTTCCGGGCTTCCACAAGTAGCGATTCCCACGATAGCTGTTCAGCCCATTGTTCCCAGTCCGACTTTCCAGCGGACGTCGTACGATTCGGATCTCGGCACGAGGCTTCAAAATGGGGGGAATAAGATTGAGGTGTCAAATTCCCATTTGACGGAGCAGCTGAACAACCCTAAAGTACCAGCACAACCAAAAAATCATGTGGTTTTTCCCAATCAAAACTCGGTCAAATGTTATCTGTGTGAGCGAACATTTGTCAATTTTCGTTCAAGAAATATACACATGAATAAAACCCATTCGATCAAATCGAAACCATCGTCACGAAATGCATCCCATAAAAAGCTTGTTGCAGCTACGCAAACAGCTCAACAAAACACCGAGAAACAGCCCGATGGGGACACTGAAATTCGACCCGAGAATGCCCAAATACCGATCAGCAGTCCACGTGTCATTCCAACCGTGAGTTGTGCACAGACAGCGGTAACCGAACCCGAGTGCAAGGATCAAGCATCGGAGTTCAATGCTCCAGCTCAAAAAGCATGTCCGTTGTATACAGTCTCCTCTCCACCGCCGGGTTCGCCAGGTTGCGGAGGAACTTTGAAAATTCGTCTCGTGTCTGTAAAAAACAAAAAACGAGGCAAACAACGATTTCAGTCGGCGAGTTCTGCATCCCATTCGGTTCATTCGCTAAGCTTAACAGATCCTGGCTCGGACGAAAACCCGGAACGTCTGCGCACGGCATATTCGAATACAAGTAGCCATTTGACCACGGAATCGGAATCCACAGAATCGACTCGACAGTCTTTCACAGGCACCAGTCCTTGTCTGCAAATGACTGCGGACCCCGGTTCTGGAAAGGCACATCAGAGTCACACCCCTCATGAGCTTGATCAGAGTACTTGTGTTCAATCCGCCGAAAAAACGAATTGTTCTCCGCAACGGGTAACGTCATTCAGTTCACTCATAACATCCACTTCCTCAGTCTCTTTCGGTGAAGCCCCCTCTGTTCAAACTTTCAGCTGTTTGCCAACCTTGACGGTCGAGTCAACGTCCTCATCACACTTGACTGCACCAAATATAAATTCCTCACAATATCAGCCTGCTTCATTTGATGTCCCGAAACAGTCCGGCTCACAACAGCCTGATGCAACCGAAACCAGTCCAGCTCCAACGCATTTACTCGACACCAGTCTACGTACACGTGATGGGATGTACAAGTGTCGTGTTTGTAAGCGCCTGTTTCCCAGTCGGTTCTCCCTAACCGGACATTATAAATCGCATTATAATGCCACACAGAAGCCATACATGTGCGAAGATTGTGGGCAGCGTTACACTTCTCCGAGTAATTTACATTATCATCGTGCACGGACATGTGCGGTTTTGAAATTGAAAGCCAATCAGGAAACGGGTCTGCAATCGGGAACGGAAGCAAGCGTGGGAGCGGGTCCGGTAAGCCAGTCCATAGCAGACGTGGTTAAACCAGCCCGAAGTCGACGTTCGACTCATAGTGCTCGAGGTGGTAAACGACCCAATCCTTTAGGGTCCTCCAAACCGTCGGATTTACTTGCTGAGCGAGTAGCTCAAACTTCAACCCCCGCTAATATGAATCAACCTAAAGTGGTACCCCTCTTTACTGGTTCTGGCGTGTTCACTATGCCACCGAAAATTCGATCGCGGCGACCTACGTCCTGTCAGAAAGAAGAGCCTTGCTCAACTACACCTTTTTATTCCACACTACTTAACGGGCCGAAGAATCCCAATGCAACTGTGGAAATTGGTTCATCCCATGAAAACTCCCAGCCGTACGAAACGGCGGCCACTCTCCAGGCCCAACTAAAACAAGTGATCGAACAAGCCTGCCAATCAGAAGAATTACGCCAGAAAATTTTGACCCTAACCTCTGCCGCGATCGTCTCCGCTCTTATGCCCCTCGCCCCAGACGGATCACGTCACATGCAAACTTTCATGGATGAACTGACTCGACTGACACGCACAACCGAAGTTGAGAACTCCTGTCAGCCGAATCGATCCGCGGTATCTTCCTCTTCACTGGAACCCCATCAGTCCCATTCTGCACCACACCTAAGTCGGGATAATCGATCGATTTGTCCAACTTTGTCCGATACCCATCAAGGATGTGCACCACGTGTCGCCTGTCCCCACTGCCCCGGGAATGCCCCACTGTTCCAAGATAATTCTGTGCTGAAGAAACACATTTTACTGTTTCATATGGAAAGGTCTGAATCACCAACTTCCTGGCCCACGTGTGATGCGAACGGAAATCCCAATAGTTCGCAAATCACACTCAAGGAACATTTGAATGCGCTGTTTTCCAGCACATTTCCCCTAAACACTGGGATTCCCGAACTGTCCACAAACCGATCTACATGTTCGCGTTCGACCAACCGTCCCAGAAATTATCCGACAGCGACACACTCCAGGGATCAACACCCTTTCCCCTTGGTTCAGTGTCCGGATTGCGAACGTTGTTTTGCCACTCAAACCGCCTATCGTGTTCACTTCACGAAGACTCATCAAAGCCATTCGAATAATGGAAATGGTCTTAGCGCTAGTCGACCTAGTTGCAGCGGTAGTGATGGTGTTGGTGAGTCACATGAAAATAGTAGAACAATAAATGCGGATCTCACGGCAAACGCACCAGTCCAGGCCGACTGGTGCGAAGTGTGTCCACACTGAATAGTGTAAGAATGCATTTGGTCTACCTGCTGAATAGCAACATGATGCTCATTATGGTCCCGGTTACGTTAGTCCCAGGAAAGATTTATGATCGACTGATCTACAGGAAAAAGATGCCACGGAATGGGTTACTTGTGAAAACCCATTTGATTGAACAAATTGTCATCCAGTCATTCTCTTTTGTTTGATCTGTTTATTCCTGACTTGTTCAGTGTGATATCATTTGATCAAGCTCGTGAACTCCGCTCGCTTTTGACTCTCTCGTTCGAAACAGGCCAAACCCAGTCGCGATTTTGTCTTTTTCTGTTTCCGTTTCTTTCGGTGCAATACCTTCTTCTGTACACAACTACCGACGAGAACAGTTTTTGTTGTTTGTTCTTGGAGAAAAGTGGAAGTATTTCCGTCTGAGGTGGTAGGCATTTTTTGAGCTACACAATGGCTTTAGAACTTGTTGAAGTTGCTGCTAAGGTATTTCACTTAGGAATGGGCCTTTCAATCTTGACAGTTTTTTCCTCTGAATCTCACAGAAGTGAAAAGAAAGACGAAGGGATTCCCCCGACTTGAGAGAATAAAATGATTGGAATTGCTCGTTTATTTTAATGAGT
>STRG.21902.3
TTCGACGGCTTCGAGGCGACCTCATCTATGCCAGGCGCATAATCCGCGGTGAGTTGGGCCGGGAACTACAGGCGGAATTCCCGCTCAGGAATAATAATCGTACCAGAGGACACACCCTGACGCTTCGTAAGGTGCATTCCACCGGCTTACCGGACTTCTATCGATTGTCAAGGAGAGTGACCAATCTCTGGAAGGCTCTACCGACCGAAGTGGTGGAAGAGGAAACCGAGACACTATTCAAGAGGAAATTGGACCAGACCCTGAAGGTTTATTGGCGGAGCACCGACATCCAGCCGAGTCAATAGAGTACGATGTGATGGGGCTCATACGGGATGACTTCCCACTGCCCTTTACCTGAAGACTGAAGACTGACTGAACTGACCTAACTGAAACCACAAACTGGACGTCGGGTCCTTTCCGCACGGCGAGTTGGTGCTCGCCCGGCGCCTCTGGAGTTGGGTAGTTATGTGTGATGAACGGTTTTAATAGCGATGTGACATTTCGTCCAGTAATTCTCGATGACATCCAAGATCTGCGAGCGCTGTACGCGGAGTGCTTCCCAGTCAGCTATCCCGAATCGTGGTTCACGGATCTGGCACAGAACAAATCCCTAGTTTCTCTTGCCGCTGTATCAAATGGGCACATAGTTGGTGTACTTGTGGCAAAGTTTTTGACTTTAAAAGATTGCAGTGAGCAGGATCGCCGTATCTTGGATAATTGCTTCCCACTTTTCAGTATTGTAGCTTATGTGATGAGCCTTGGAGTCACTCAGTCTTGGAGATCAAAAGGTATAGTTTTCCTCTGACACGAACAACAATACTGAGTCGTCTGCAGTGAACGTCTACCACTCACTCTCGGACCTACTCGACTCATTACCTCATTGCCCGCCGGGATGCTATGCCGTTTACCTGCATGTACTAAGCTCGAACTTACATGCCCGACGTTTCTACGAGAATCGTGGTTTCTACGCCTCACACATGTTGCCTGGGTGCTACTCAATAAGCGGTCGACCAGCGGATGGATGCACATATGTGATGCACATGAACGGTGGCTATGCAAGTCGCCCGCTAATCTTCGCCTTGCAGCAATCCGCCTATTGTGTGGTCGCGCATGATCGAGAACCTTCATTATCCCTGGATTCCAGGACCAATCAGTTGGTTTATGCAGCTGGTTCTGCGGTTTGGTCAAGCGGTACTGTGCCGAATTTATCCGGTCCCAGCCGTTCAGTCCCGCGAATCACCGTCCGACTATTTCCAATCCACCTCGAATCTGTGGCTCTCAGAGTCACCACGTTCACCGACATGAAAACACTTCCGACTCTTATTGTTCACCTGTTTTCCGACATCCATGACTTCAAACCTTACTTGCCAACTTCAGATTTACTATCGTTTCCTTCCAGACTTTTCTGTCTCTTACATGCGTTCTTTCCCGTCCGTAGAATTTCGAAAAGAAATGACAGATGTATGAATTCATTTTCCCTTGATTTTTACTTCGTTCTGTATTGAGAAAACCAAAAAGCAAACACAAATACCAAAGTCACTAGGGACATTTCAGTTGCAGTGTCATTTCTAGTTGTGTCGGGATACTGCTTTGGTTACATCCGGCTTGTGGTTCAAACGGACACGAACTGAGTTGTGGCGCGTGCTGCTCTAGTTGCTCACTGTAAACATCGTTTTCTTTTTGAACCTGTTCTTTTGAAATTTTTGTTGAAGAGAACAATAGTTCCCTTATTCTTCTTGTACTGAATAATCTAGTACTGATAACCCGACTGTATGTGCTAGTGGTCCTTTGTGCCGAAGAGTGGTCCATTAGTTAAGTGACTCGTAGAAGACGAACCCTGACTCCTTAGTCAGTACGCAAGGTCGGTAATTCAAGTTTACCAATGAAGAATCAATCAAACATGAATGTACACATCTCACTTTGTGGACAATCCAGCCGCAATGTGCAAAATGCTCAAGGAACTTTAACTAGCTCGTCAGGTGGGGTAGCCAGCGCACGCATGAAGGAGCCAAAGCAGAGTCACACGATAGACAAAGGGGCAGGCAGTTATATGAAACCGATGTTGAAAAGTTACTGATAACGGTCGTCGTTTTGGGACGGGGTTGTGACAGCGTGGGACAGGCGATTCGGGTCACAATAAGAGGACGGGGGAGTGAGTGATATCAGTTGCGGCACAGACACGAAAAAAACAGGGTCACCGAACAGACGGCATGGTAGAGGATAATGGACACTGAGGGTTTCGAAGCGACACAGACCGCGCTAATACCTCTATGAATAAGGCAAGGCACGCCAAGTACGGTCGTTGAATCACCCGGGGCTGCGGGAACTTTATATTCCGTTCAAACCTTTGAGCGCAAGGCTGTCAATTTTCTCAAAAGAACCAACCCGCCATCTTTGAAAAGCACAACAGGAATATGATCTGACCCATGTGCCTTATGTGCTTGAGGGTTTGTAGCTGCTGTCGAATTTCCGCCTCCGTTCGGGGGACTGTCTGTAACGGGCCACAGAGGAAGTGTGAGAGTGCTAGATACAACAGGAGAAAAGGGCGATCAGCTAAATTGGGTGTGAAGGTGGTCAGTGGATGGGAAGACGAAACCAGGGGGCGTGTTCCATAATTCAACGATTCGGGGATCGTAAGAAGATTGGAAGATAGAAGTGCGACATCTAGTGACAGAAACTTGATAGGGATGACCAGTTGCCTGAGTACATGATGGTTGGGAAAAAGTTTTGGGACGAGGAACTGCCGTAGCAAGCTCAGAAAAACAAAATCCAAAATAGTGTCGGTAGAAGGGAGACAACGAAGCAACAGCTCGACGATGGGCTAGTGACTGCAGATTGCAGGTTAAAGAAGGGTCGTCGATCAGTCGGATGGTCTTTCGTTGAATCCGATCAAGAAGAAGAAGGAGGGGGGGGGGGTAGATGAATCCCCAACCCACAGGAGAATACAGTACTGTGATGACTGTTGACAGCATCCCTTTGTGTTGTTTTATCACATCCTCCAGTCCTTGCACATAACGATTGCGCAAAGTGCAATGTCGAATTGAGTTCCAGTTCAACCGGCGTTCTCATTCCTTCCGTGCATTTAGTTCGGGTCGGAGTATTTACTGCGTTCGTTGCGATAGTACTAGTTCTCGAGTGCAAGTAACGATCATAACATCTGACATCGCGGTCAGCTCCAGTCATGCCTTTCTGTAATTTGGAGATTTTGAATGTTCACAGCAGTTCCCGGGAGGTTGGAGATTACATGGAACGCTTCGAAGTATGGTGTTTGACTCGCAAATCCTTGGATTCTGAGAAGAAAGCTGCGCATTTCTTGACAGTCCTTGGAATGGATGCATTTTCATTCATGAAGAATCTGGCTTTTCCGAGTTCGCCAGTGTTTTTGCTTCACGAATCCTTGAAGGCGTTGCTTCTGCGGCATTTTCACCCCGTGAATTTCGAAGCTGCTGAAAGCGCAAAATTTCACTCACTGATGCGAGGCACCAATCAGTCTATACGTGATTTTGTGTTGCAGTTGCAAACACAGGCCACCAAATGCAATTTCGGTGATCAACTGGAGGTGCATTTACGGGGCAGAATAATTGCTGGTATTTAAAGCCCCGAGTTGTAACAAAGACTTCTGCTCCACGAATATACTTTCCAATCCGCTAAACTCCTTTGTGAGTAACACCAAGACGTTCGGGGCGCTATTCATAACGAGATCCCAGTTTTGTTCAGCGCGAAAAATCAGGACTCCTCTTTAAATCTGCCATCGAGACAAGTAAAGCACATTCCTCTAGGCAGTTAATTCGGCCGAAATTCTCACTCCCGACCAGTTCAATCAAGTAAGTAGTGGAATACTTGCAATTCTTGTGGTCAGAAATACTCTCGATTGACCTGTAGATTTCGTAATGCGAAGTGTCATAATTGTGGTCAGTTGGGTCATATTCAGTCCGTGTGTAGAAGTAAAAAGACATGCTTTACTGCGTGTCCGTCCGAAAACTGTCATCTATCTTCAGATTTCCAGTCTCTGGCCTTATCTATTGTTAGTTCCGACGACTATCGTCACATTACCTGCTCGTTTACTGGTAATCATTCTTCCCGAAATTCGTTTATCACGGACACTGGCAGTGTTGATTCATTCATTTCTCAGAAGTTTTTTCAGAGAATTATTCCTACTATGCAGCTACAACCCACATCCATTTCAGTTAAAGGTATAACTGGTCACCCGTTACAGGTGATTGGTTCATGTGAGTTGATTCTTACTGATGAACAATGCAATACTTATAAGTGTTCTTTCCTTGTATTTGACACGGACATTTCCATCATCGGTTTGAATTGCACGAGTCGTATGTGTGTTTCATTGAATTTTCTGTCCGATTCTCAGCAATCGTGTATTCGGCGTTTAGTTCTTGATTGTTCTAAAGTTTCTGGTGATATCNNNNNNNNNNCTCGGCATTATCTGTAAAGTAGCTACCAGACTGAATGCAATTGTGACGCTGAATATCGTACTTTTGTACAGGTATAAATCCAGTCTCAACCAACTCCGCTGAATGCACATGTCTGAGTCACTATGAGTGCTATAAAGTGTCCCACTAACTCTAATGGAAAGTCTATTCTGCCCACGAATCACCTCAGTTAATTGAAGCAGAACACATTGTTTATATAGGAAGAAACAGTCA
>STRG.3402.1
TAAAATTTCACGAGAAAACAACTTATTATTAGTTGTATAATATGATTCATCATGCAGCTTCAACACTCACCTCACCATTGAAAACCACGGAAGCACTGTACAGCTGTTTCATCCTTGTTGGGAATCATCAGCAGTACGCATCACACCGAGCCCCCATGTGGACTCAAAACCGAGGTGAACGGTTTGGAATCGAACACCTTAACCACAAAGCTATCCAGGCTGGCTCTCAACGGTTTGTTGAACATCTACGAGGTAATTATATCAGAATATGCGAAAAAGGGGGCTGAAAAAAGTATAGGATCCATCTTAGCTGGGCTTTAAAAGTTTCTGTTTAAAATCGTGTGCAATCGCCATTCTGCTTGATGATCTCAAGATACCTTCTCGGAATACTGCTTGCAAGACTCGTGATTATCCCTTGGTCCGTGTTCACCCATTCTCGCTTAAGGTCGGTTATCCATTATCTCTTTGACCGGTAGACCATGAAATCCTTGTACATTTAATGGGCAAGTACGCCGCGTAGATTCTCGGTGGGATTTAGATCTGGGCTTCAGACCTTGATCCCACAGCCAACATTTTGTAGTGTATGAGCAGTGAACAGAAGCATTATCATGTTGAAACAGGGCATCTTATTCTAATCTGCTGGCCAGTAACGGGATCAGAAGCTGTTCCAACGTGTGAATATACGCGACGGAATCTTGTACGTCCCTAATTATGGGTAGAGTATTTTTCGTAGTTTAAGAGCCGAACTCGGCATTTTAAGAAATACACGCAGCAGTTTAAAAGCCACCCATTACAAATGAATGAATTCTACATAAAAATATAAGTTATACCATTTATTTTAAAAGCGAAAACAAATGGTAAATCTAGCAGTGCTTTGGATAGTTGTATAAACGTGAAATTGTACCCATCGCAAGAAGCACATGCAATTATTGTGATACCGTGAATGGATTCATGGCAATGTTTTGTAATGAAAGTAACCTCCACACCGTGACAGACTGTCCTTCGGGTACTTTCGTGAGCTTTTCCCTGTCATCTGCCGATAAAACTTCTACCGAACTTCTAAAACAATTTAGTGCTTCCTCAACGGGGTTGAAAAACGGATTATACCGAGGAAGAAAATGGTAAGAATGTCTAATGACCAAACGAGCTTCAGATGGTCTTCAATGTCTGAGATTATTACCAAAAATAAACACAACCCCATTATTGGGCTGTTCGGTATTCCCCTCAGAGGGACATGCATCCAAGAAACCATTGAAAATCTGTTTGTTTATTTTTGCGTGGCGTTCTTAGGGTAGTATCCCAAAAGTTGAAATGCATGCAACGATAATCAGGTTCACACCTTTATTTGACTGCAAGGTTTTCAAGCATGGTTTTCCTCTAACAGACCGTTCGATCGATTAAGAGTGCTAAACGTTGTATTTGGTTCTGTCAAATTGAATTCGCAACACAGAGCTTCCCTGCGCCTGTGACCATACTGCACACTGCGCGCTTTATCATGTTGCTTTCAACGGGTTGAATTGTAACATTTTTCGTGCTGGAGCCACGGTTATCACGGAGTTCATAAACAGATGTCCCATCAATGGTCAGCCCGGAACTCTAAGACTCAAACGTTGTTTTAATCCCAATGAGAGTACTTGAGGGATTCTCGTCAGCAATGTTGCATAGCTTAAAGATATCATCCAACAATTTCCTTTACTTGAAGCCTCGTTTCAACTCGTTTTCTCGAACTCTTTTTGCAATGCTTCTGAGTATTTCAGTGTTTGTTCCGAGGTGCTGAAATATCACCTTCAAATCATCACAGTTTGTGGCACATTGTACAGTGCGCCTGCGGTCTTCATAGTTATGACAGTTTTTCTTTTGCGTATAGGAGTTCCGTTCTCCGGGTTCAAATCGATTATTTCCATCTCCTCTGTTACTTCCCCGGCGGATATCTCCGTTCTGCCTTGTTCGTTTTACGAATGATACAGTTACCGATTCTCACACCATTATGTTAAGTTGAAGCTGACCGGACGACCAAGAGCCGCCTAAAACCAATGATTAGTTGTCACACCCTC
>STRG.38840.1
ATATATATATATATATATATATATATATTGCTGGCTTAAGCTTTGCCATCCATTTTGGAGAGGTAATGATGAGGTGTCTGCTAAGGTAACTGAGCGATTTATCAGCCAATACCCTCACAAAAACCTAGTGGGTAACTCTGCTTCGACAAACTATTGATGGTTGTTTTCTCTACCGGCAACTTCGGGCCACACTGAGCTTTATCATTGGTTCGTCCACTTGTGAGGCGCAGGTGAAATCGCGCGAACAAGAATTGACAGACGTAGACCAGAACGAGCGGCAATCCTGAGTCGAGCCGCCTTAACGGTAACTGACAGCAATGTGGTCGATCTAGATTCAACGCTGTGAAAGCCTGGGAGGACTCCTTGTGAATCCGTACTGATTTTCACGAGAAATTTGTACTTGGGAATGGTCTTTGATGGGCGCATAGCTAGATAAGTTCGTCATCGTCGGTTCGATCGTCTGGCACAGCAAACGGGCATCCCATATGGTTCTCTGTCTCGTTCAGACCTCCAAATTGGCATTGAAATTGCCAGAAAAAAATCATCGACTTCAAATGTATCCGGAATCGGACCATAGTTTACTTCTTTAGCTGTTTTCTACTGTAGTACGACGTTTTGTACTACCGTATATGTTTACCGAAGGAAATCTGTCCAACTCGTCTAAAATTCGTTTTAGACCAGACAGACTCGCGCCTTGTTAATTGTCGGCTAGGTCTTAGCATGCTAGCTTCGCAACATTTGGGGAGTTTTATCGACTAGTCTATTCTGTCATCGTTTACGTTACAGAAAAAGTCGATTCAACCACAGTCACTTAAGACTGATCAAGTTGGAGAGTCTTCGGAAATGATTTCAATTGATCATTTTGAGTTCGATAAATTTGAGGCTGGAGATGTATAACACTAGGGCTTTATAATTGATATGCATCTGGGATATATTTAATAATAGTGAGCACACTATGAGGGTGGTTGGATGTTTCGGAGGCAAGTGTGAAATAAATCTGTGTTCGATAGAATCAATTGATGACCAGTTAATCCAAAAAGCGGAGACTGAACGAAACGGAATTCCTCGGTAAATGCAAATAAACGAAGTGTCTGAGTGGGATGTTCGACAGTACAACAATAACTAAATGGATTATTACTTCTAACAGGCGTAAAGCATTGAAAAACCGTCGGTATTTCCGTCGTCGGCTGATAATTGAACGGAAGTTAAATGAGAGATAAAATAATAAACCCTGTGCCGATTGGTGGTATCACTACCAATATTGAAGAGGTGCGTATTGGATGATTCTAACTTCATGGACCAGAAGCTCTTAGTTTAAATTAGTACGAGAAACTTTAATTTCTACGTGGGGGTGAAGAGTACTAATAAGGCGTAGAACAGATTCACTTAATTGAGTTTGTGTGTGAACAGTGCTGTGGACATTAAAATCAAGTGAAGCTCTTTCCCAAGTGAAAAACGGGAACAAGATTTGCAAACGCTTTGATAGCGTGATGTAACGGAACGGATTTGTAATCATACGTGACGTTTATCGTTGGAGACTGAAAACAATTCCCATCAAACCAGATTATTCCGGAGCCAAAATGTTTTATCTTAGCGCTTATGTGTACATTTGAAATGCTACGGATACGTGGAGCGCTCAGAAGCTGAAAATAAAGTAAGGTATGCTACTGAGGTTTGGATAGATATTCCAAATACCTGTATATTTCACAATCCTCTGCGTGGTCTGTTTGGCTCAGTGTCAGTATGGGAGCCAACTGAGAGGCCTGGTTGAATTGTCGGTAGCTGCGGGATTACTCAGTTCTGACGCGGATTGGTACTCAGGTCCTTAGTTCGATTCGCGGCAAAAGTGGGTCCGAATACTTTATTATGTCCGTGCGATGCAGAGACTGCAAGCGTGCATTTCGGCCACCGACATGAACAAGGTTTGCGACGGTTTACTCACTGGATTGCTGAGAACGATATCGAAACCATCCAATTGAATGCTGAATTTTGAGTGCAGTTTACATAATTATGAAGTAAACTAGGACACTAGAGCCCTTCGTGGATTTGAAACCACAACGAGGGCCTCATACTAATGCTTCATTCATTGACATGCCAGCTTGTTGTAGTCTGTCAAATAATTCTAATGACAGTCCATGTCGGTCGAATTCCAGGTTGTACTACCAAAACAATTGTCAATAGCCGAAGATCAGGTGAAAGCCGTTGGTCTGAGGACGAATTCAATGGAGTATGCCCGCGGTCAGATAACGGTATCGCTGTGTACCAGTTTTGTTCTGCCACAAACGGATAAGCTAATGTGCCGAGATATTCATACCGTCGTGGGGCTAATGGTTTTGTGAATTCGTCACTTTTACTCAGCTGATTGCGAACCTCTTCGAATACCGGAACCAACTGACTCGTCAAATGACAACTTAATGCCCACAATTAACTGAGTTCCACTTTTCCTGATTGAGGAACCAGACAATGCTGTTGTCACCATCTCCCAACCTCCAACTTCATTCGAATGTATCTTCAACCCATCTCAACTATCTTCCCCAAATGACCAGCGTGCTCCGACCACTGTTCGTTTCTACGGAGTTAAATCTACCAAAGACCTCGGATTGAATTTAGGCAAGGATATTCTCATATTGTCAATTATATGCGCAAATTACACTTACTTACCTTTCAAATTCGACAGGTCAGGCAATTATGTATGACAGTTATCACTACCCTCTATCTCCCGTTACACCGATAGTACTATAGCTATGTGGACACGAAATTGTCATTTGTGGTCACCATGATCACCAATTTTCTTGGTCTTCTATTATCTCAATTTAAATGTTTATAAGATGTGTTGCATTTAGCCAGCTATGAAGCCCTGAAAACAACCTCGTTCTCTATCGAGTATTCCAATGTATGAGCTG
>STRG.36772.1
TTACAGAGCGTCCAAATCTCGCAGTCTATGGACGCTTGCGCTCGAATCAAATGAAAGCAACGATGCATGATTAAGAATGACACACCAGTTTCTGATGGTGACCATATAAGACGGATGTGGTGCTAACAGTCGTTTGAAACGAGCGAGTCTTGTATTGGACTCAGTATACCGTAGCATAGAGCTGATATATCATACAAAATGCTATCCATTGAGCGAACATGTTTACGTCCAACAACTGCATCAGATCAGAAGAAATGTGAAACAGTGCTAAAATCGACCGAGACCTTCCAGAGCCCCACGCGGACATCAACAAAAGATGAGTTTGTCTCGGGAGAAAGCAAAATAAGCACACTAGAGAAAAATATTAACTTCTTGAGAGCGCAGCATGAAGTGATGCTTAAAAGTCTGCATGAGGAAATAGAAAACCTTCGGAAATCAAACAAAGCGCTACAATTTCGATTGGTCATGTGCTCATGCTCAGCATCATGTCATATGAAAATTGACGAAACTCCCTCTGGTTCGCTGACGTCAAATCTCGAAAGCGAAGTGCAAACGTTGAAAAAATTATTGGATGAGGAAAAACACCGAAATCAGTCTTTGTTGGCGCAGATGGAGGCAATGCAACTTGCACGATCTGTCGTCGCCGAATTGAGTAACGAGTCAAGCCAGACGAAAGCAGCACGTTCTGCGCGAACCTCTTTGGGGAACAATAGCATTGCAGTATTCGATCCTGTGTCGGAGTTTTCAAACACTTATCCTGTAGATTTAGGACGAACATCACGCCCATATTCCAGTAACCTGGGCCCGTTTTTACCCGCGTTGCCCAAAACCGGTGATGCAGGACAAGTAGCTCGTCAACGGAAAGCTCGAATATTACAACGAAAACGAATGGATCGAACACAGGACATGTTTCCACCATAAACATCGCCTCCAACTGTGTTTGAGATATTTGCACGAGTTACATTTGGAATTTCGTTTTCGTGATCTACGTTACGCCCCAATCCCCATTTTTTGTATCCTAATAAGCGCGAACGAGGCATTACTGTGATAAATTCTCCAATAGGTGTCTGATACATATACATATATATATATATATACATGCTCCATTAGAAGAAACTAACTCAAGTGACTTCTACAAGAGCTGTTCAGCTGCACTTTTGTTGGCTAATGAAGTTATTCTAAAAAATAAAAGAAGACATTAAGGAAATATCGTCAATCCCATCTATTCATTCCACAGAGTTTCTCTTAATTCCCTTAAATATCTATCGAATTTTTTTCATTCTTTGTGAATAGTTAACAGTATGGTGAAGAACTTTTTTCCCTGTTCCGTTTTAATCACAGGAGAATATACGCAATCATATTAATGTACCTTCATCAGATACACGTACTGACAATAATACCAAACAAAAGGCTGACAAATAAGATCTCAGCAAATGTACCACCACACGTTTTCTGCCACGCACATAGTCCACAGATACACACGCGGAGAAGAATTCACATGTCCCCCTGATCCTTTATAAATGCCTGTGATTTTGAGAAATTTTTGTTTCAGATAATTTAACTTATTTTTTTCTCTCCTAAGTCTAAATTTGAATGTAGTAGGGTGCTTTTTTGCTTTGGTTAGTTGGTTGATTGACTGCTTGCTTAGTCGGTTAATGACTGAAGACAAACACTGATCAGAGAGTGTTCCTGGTTTATCGATTTGCATGATAGATACAGTACGATTGATTGTCGA
>STRG.60024.1
GCCAACCACCGCGTTCGGTTGGCCAATTAAACGAACGCAATGGTTTCTCCACCGTACCCGGGATTGTTCTGATTCTGGCCATGGGCGACCTCTGCCTCAGTTTCGCTGTTTAATGTTTGTGACCGAAACGTGCGATCCGGGATTCTAATCAGGTCAAAGGAGACATCGGTTTTGGCGAGTGTTTCACAGCACATTCTCACCGTGGATTTTCGCAACTATCTCGACTTGTCTAACTCCCGTCATCTGTTCGTTTCAGCTGATCCTTCTTGGATTTGGCAATAGCCTGTTGTGCTTCCCACCGATTCGGAACCGTTGCGTCATCTACCTGATTTCGGTGCCATGTCCACAATATCTATGGAAAAGGCGATTTGCAGCAATCAAGTGACCAGCTCCCGTCATTCGACAAAATTCGTGTGCGGTGCTTGTGGAAAAATGTGCAGAACCAAAGCTGGTCTCACTCTCCATCGCAAACTACATCCCGAATCCGCCACTGAACCCGCCCCTTTGGACACTTCACCGCAGAAAGCTTTCCCGTGCACAATATGCTCCCAGTCGTTCGACACACAGGTTGGCTGTTCGCAACACATGCGCCATCGTCATCCTACAGAAAGAACCAAGGAGATACTGAAAAAGATCGCGCCGGTCCGCCAACAGTGGAGTTTATCAGAAAAAGCCACTCTGATTAGCCTAGCTAATCAGATGGTTTCAAATTATTCGGAAAAGAAGGCGTTTTACGATGCTTTAGCCGACTACTTCAATCCCAGATCAGCCGAGAGTATTAAGAAGAGGCTTCAAATGCTACGTTGGGAAGCTCCCGATACAGGCTGTCACTTTGACAGTATGAACAAAGAAGTCGCCGTTCAGTCTCACTGTAGTGATACTCCACCCTCGCCCATGGTTTCGCCGGTTCCTAGTACGCACTCACCTGCTTCTACCCAATCACGCTGTTACATGGATTCTGTCTCCGAGCGCTTGCTTGAAGTGGCTTGTTCCCTGCTTCGTTCGTCTCCATCTGGCACATTCGGTTCACAGGAACTCCAAATGGCCGAGTCTGCGTTATACCAGTCCGTATCCCTAGAAGCACTTCGTCATGGTCTCGATGTACATGCTGAAACCTATGTCACCCACCTGTGCAACTCTACCGTTCCACGATCACTGTGTGGTATTCCTATTTCTACAAATTCAAAATCGCGTCGTCGAAATAACACTAAGTTTGCTGAACGAAAAGTGGAACACGTTGGTATTCAGCAATTGTTTGCTCATAGTGAGAAAGAGGCAGCCGATGAGGTTCTTTCTGGGCGTTGGAGATCGTCAGATTTGTATGATTGCACCAGAACTCCAGAGTTCATTCGGTTTTGGAAGCAAAAACTGTCCAAGCGTTTCTTGGCTGATTTTCATCCCGTTCCACCTCTTCCTGGTTGTCGTCTCACCGACCGTTCATCTCTCGACTTACTCCCCATCTCAGTGTCGGAACTTCGCTCAGCCCTCAAAGATATGAAAGGTTGTGCCGCTGGTGTTGATTGTGTAACATCCGAGGATCTCCTTCAATCCTCACTTCCCATTTTCGCTGCATACATGAACATTCTGCTAGCAGCAGCTCATATTCCACCGCGTTTGAATACCGCTCGTGTAAGTTTTATCCCCAGATCTGATCACCCGTCATCCCCCTCGGACTACCAACTCATTTCGATATCTCCATGTATACTTCGTGCTTTTCACGAAGTTCTGGAACGTCGGTGGACCTCGTTCTTTGTCGCCAATAGGCTTCAGTTTACTTTCTTAAAGAGCAGTGAGTGCTTTGAGGCGACCGCGCTTCTGCATGCTATTCTGCGTCACGCGCATTCATCTTTCCGTTCGCTATCTTTTGCATATCTTCCTCTTTCTATGGCTTTTGAATCGCTATCCCACGATGTTGTAGTCAGGTCTGCTGCTTTATATGGTGCACCACCGTTACTGCAGAATTATCTACGGTCATCCTGTGATACTGCATCCAGTATCCTACCTGATGGTACTTGTGTTAAACCGGTCCGAGGAGTAAGGCAGGGTGATCCGTTATGGCCATTGATTCTCACGATGACGATCGACCAGATTTTATCCGACTCTCGTCCGGACTTGGCTTTTAGTTCGCCAGCCGGCCCGATCGGTGCAATCGCCCATACGGATGAAATCATTCTACTTGCTGACTCAAATGAACAGCTCCAAATGAAACTGGACAGCTGTCACGCTGCTTGCAGTCTGGCGGGCCTTTCAATTGACACCGACAAATCATTCTCGGCCTCCATAATTTGTTCTGGGAAACATAAACTTTCTGCTCTGGCTCAAACTACTTTCACGGTGAAAAACTCGCCCATACGCATGCTAACTCCGAGCGATTCGTTCCATTTCCTGAATGTAGAGTTTACGTTTCGAGGAAAAGCGGATGTAGATTATGTCACAATCGTGGAAAGTATGTTGAATGAAATCGTGCAAGCCCCTCTTCATCCATATCAAAGACTGCAAATTTTGCGAAGATACTTGATTTCCCGTTTGCGACATGGGCTTTGTCTTGGAGTCATCCATAAGAAGTCTCTCAAGAAATTGGACCATATGTGTAGGAAGTGTGTTCGGGACTTCCTGGAACTCCCTTCAGATGCACCCACCGCATTTTTTCATGCGCGATGCTCTGATGGGGGTTTGGGCATTCCCAATTTCTCATCATCCATTCCACTTATTTTCCGCGACCACGTGAAGCATCTCCGATCCTCGACCTCACCACAAGTCCGATGGGCCAGTGAATGTCCAGCCGCAGCAGCATCTTTGAAGATTGGGGACAATTCGTGCTGGGTGCAGGGCACCGAGGTGCAATCCAGTTCCCAAATTGTTAGAGCGTGGAAAATGAGGCTTTACGACTCCCGTGACAGGAGAAGCATCCGCAGTCAGCTCCATTCTATTCGGCCTCACAAGTGGCTTACTATGGTCACCGAAATTTCGCCCGACGATTTTTTGCAGAACGTCAAGTTTCAGTGTTCTCTTTTCACCCCCAAAACACGCCACCCACGTAGCGCGCGCATCTTGGAGGACACATCTCAATAAAGCTATTAAGACGACACCGAATCACTCTCATATTGCAATCCTGTTACTACCCATTCATTAGTCACTGACTCGAAGGTGCGCGGTCAATCGACTCTACGCATGCAACACTGCCTTATTGCACTGATATTCAACATTCACTCAAATGTTCCACAGACTGTTCACGCTACCTTCGTTTCACCGATATTCACGACCTACCCCGTATTACTATTCACTGTTTAACATGAATTTATTTTTTTCTACGCAAGAGGCTAATGAAAGTGCACACATATATGTAAATACAACCGCCGTCGTTCCAG
>STRG.59896.4
CTGAACTAGAGTTGATTGCGCTACGCCGCGCCGTCACGCTACTGTGCTTTCGGTTCGCCAGCCGGCGAGTAGTACAAGAGGGAGAGGATTGGTGAAGACCGTAGAATCACCGGAGACGCTCACAAGAATCGGAACCTACGCAAAGAGACGAATTGATACTTCACAAATTTTCGGCTTTCAAGGAAGCTATCACGCCGTATTGGGAGCTTAAGAAACTCACCGGCAACACAACTGTCTGAACGCACGATTGGCTCCAGTAATCAAAGTCCTGTACAAACTAAATAGAACTTATTCGAATGTCACGATCTAAAAAGGGAGCGAAGAGAAATCCACATAAGCTTCCAAAAAGTGTGAGAAAGAAACAAAAAGCGATGGTTGAAAAGAGCCTTGAACTGCTCAACAATCACTCATCGAAATTCCGCGACATTGTTGCGCATACGAACGATAATAAGGAAACTGCAATAGTAGTTGATGAACCCTTGTCCTATTCCCAACCTGTACAGTATGTGACTTTCACCAAACCGGCAGTGTCTGTAGATGATTCTGTGAAAGAGTTTTCCAAGTTCACTATGAGAATATGGAGAACCCTTTTTCGAGTCTAAAAATTGACGATTCGTCCTTTTTGCATGATCAAGAGCGTCAATATTGCCAATGCTGTGGAAAATCGCGAATGTATTTATGCTACACGTGCAATGTTCCCGTCCATGATTCCTTAAAGACCCCTAAGTTGAAGTTACCATGTCAATTCGACATAATCAAACATCCTCGGGAGTATATGGGCAAATCAACTTCCCCACAGGCTGTTATCCTTGCCCCCGAAGAGTGTACCCTACACACTTATCCGAAGATTCCATTGTACGATTCCAATAAGACCCTGCTGCTTTATCCTGGCCAGGAAGCGAAGCCTTTATCTTTCTTCTTCATCGACAAGGCAAAAAATATCGATCCAGACAATAACGACAGCTCATTTAATCGCGTAGTGGTGATTGATGCCACGTGGCGGCAAGCTCAATCCATTTTGAAACACAAAGCCCTTAACGAATTACAAATGGTCAAACTATCAGAACATCGCACGAATTATTGGCGCTTCCATAAGGACAATCCATCTACCTGTTTGTCCACGATTGAGGCAATATACTACTTTTGTGTGGAACACTTTCAGCTAACCCACGATCCTTTGAATACGCCATACGATGGACGATATGATAATTTGCTCTTTTATTTTGCCTTCTTTCATCAACAAATGCGCGAGTTGGTTCAAACCAAAGGAAAATCATTTCAAGCGTTTATGGCTCGTGAATCTCTGTCGGACGTATCCATTACGAAATGACAATGCTTGCA
>STRG.38743.1
GGACTATGCGCAAATGAAGGTCAAAAGCACCGACTGGATGGGCTCACACTCGAACCTGTATCGTGCGCAAAATTGGTGTGCATAAAAATGCTTTCCGATCTTCGGATTGCTTCTGCTGAACTTGAATTTGAACTGGGGCCATTTGCATCTTGAAAAGACTCAGAAAGATCGGAATCGGTATCGACAGGAATAAAATCCAAAAAGGATTAAAGGCGATCTAGTCTACACTACCTAAATGAACGGACCCGTCAGTTACATCCAAAACCTGACAACGTCTTTTCACAAGTTGCCTAACTACCCAGCCTGTTGAGAGCGTGTGTACTGCTCAGTCTATATGGTACACTAAATTATTGCCAACAACATCTAAGACAATACTAGCAAACTAAGATAGGTGGAGGAGCGTGTTGAGATAAAAGGCCAAAAGGGTATGTACATTAGAAATTAAAATGAAATGAAGGGTGTGATACAAACTCAACTGTTCGCCCTTCTTGTGATTAGGAAATGTGCTCCAAAGAGCCGATACCCACCAATATCTTCAATTCAGTTCAGTCTGACAGCCATTCGTTGAACAGAACAGGATGGTATTGAGATCATTGTCAAGTGACGCCGTGGAAGCTTCCTAAGTGCTTTCTTTCTCACAGTTAGTTCCGGTTGATATAATTCCAAGACACTCCAAATAAGGAGACCAGACCGTGCCAGAATTAAAGACTTGTTGACAGCCCATTCGTATTGCTCGGTGATGTTCAAAAGGTGTTTGTGTTTGTTTAAAATTGGAACGTCAGTAAAACAAAGGAGTGTTACACCGAGGGACTTTGAGAATCATTGAAAAAGTCGGAGATTTACAGGTACCTACACAACTCCTCCGCCAGGGCGTTTTTGTACAAAATAAACGCACGATAGCAAAACAGAGGATGAAAGCGGGTTAGCGAAAGAAAACGTTAAACAACAAAGTCTTGCAATCTGACAGCATGTCGAACGTTCCTGCCAGAACTGCTGGTTAATAGGGATGGTTGTTGTTCCGGCGATGTAGGGGGATGTGGCGTATTGTCCGGTGTGATGGCAGAGTGCTGATCGTCAACAGAACTTCTTGGTAGTGTGTCTGTGGATGATGATTGTGTCGGTGTTGCTGGTGATGGAGGTGTATCGAAATGCGCGGGTTTCAATCTGACAATGGAAACAGTGTCTGGTTTATCAGCTTTCTGAACCACAAAATATTTGTTTGTGCAACTAAGTACCTCAAATGGACCGTCATATGGTGATCTGAGTGGTTAGCGTACAGCATCGTTAAGAATAATAACGAAAGGTGACGTGTATACATCATGATGCACAGAAAGGTGTGTGGATGATGAGCGAGTGGGTATTGGAAGTAGATGTGGCATACGGTCTTTGATTTGTTGAACAAACGGGGATGGCTTAGGACTGTCAGCTGTGCTGGGCTGAACATACTCACCTAAAAGGCAAATGGTGATACCGAAAACGAGTTAGGCCGATGTGCCGAGTAGGTCATTTTTGCCTGATGATCGAAGACCCAAGAGAACCAGTGACAGATTGTCGCTCCAACAATTGGAGTTTGGATGTGATGTCAGTGCTGCTTTGAGTTGACGGTGTAGGCGCCCCACCAAGCCTTTGGACGAAGGGCGGTAAGCTTTTGTTGTGACGTGCTCAAGACCAGGCAGTTTAGTGGAATCACGAAACACAATCGATTGGAATAGGCTGCCACGGTCTATGGTGACGGTAGACGGTACACCAAATGTGGTAATCCAGTGCTGGAGTAGCTCTTCCGCAATATTTTCTGCTGAGGTGCAGGAAGTAGGTACTGCCACTGACCTGCGAGTGAAAAGATTGACAATGGTTATTATGTGGGTATGTCTATTTGATGGTGGCAGTGGACCAACGAGATCGACGTGAATATGTGTGAACCGGACATCGGGAATGGTGAATGTACTGGGAGGAGAAAGCGCGTGGCGATGGACTTTGTTTCTCCGACATTGTAAACACTGTTTAGTCCATAATGCAATGTCAGGATTCCCACTGGGCCAAACAAATCTGGCAGAAATGAGTTTCACAGATATACGAATACCAGGGTGGGAACGAGGATGGAAGTGGTCGAAGAGGATTTTCCTGTAGGAAGTTGGAACGACAGGACAAGGGTTGCCTGTAGACCAGTCACATAGGACTGTGCCATCGGCTGAAGGTAGGGGAGAATCCCCCAGCTGGAGTGTGGAGGATGTGCTCAGTTCAGGCAAGGATGTATCATCACGCTGGAGGTTTGCCAGTTCCAAAAGATCGAATTTTGTTTGCACCGTGTTGACATCAGTTCGGAATAAGGGGCCAGCCACAACGCTATCAACTCCATGCAAGTGGCCGATATCTGTTGTGAACTGAGAAATACAATCCAAATGGCGGATGTCTGGGTGAACTTCCATCAGGCTTGGCATGAAGTGCGTGTGTCAGAGATTTGTGGTCGGTGTACACACGAAATTGTCGTCCTTCCAAGAGGTGGCGGAAGTGACGGATGGACAAGTAAATAGCCAGGAGTTCACGAGAAAACGTGCTGTATCTGGTCTGTGCCGCCTGGAGTTTGGTGAGAAGAACGCTAATGGTTGTGATTTATTGTTCAGAACTTGGTAAAGCACAGCACCGACCGCAGTATTTGAAGCATCAGTTGTTAGGATTAACTCTGTATTCGGATCCGAATGCGGATGATGCAGCATGGTGGCACCTGCGAGAGCTTTTTGGCTTCTGCGAAAGCTGTCTCGGCCTCGAGAGTGAAATCGACCGTCTCGGCGTTGCACTTGAATAGATCGGTTAAAGTTGAAACGAAGATCGCACAATGGGGAATGAAGCGGCGGTAGTAGTTCAAAATTCCAAAAAAGTCGTAACCGTGTAATCGCCTTGACTGCAGGAAATAAGAGGAAGCAGCGCAACTTGCCTCTGAGGAGTGTCAGACCGTTTTGCTCGATATAGTGCCCGAGGAACTCGAGGGACGGGACGCCGAACACGCACTTGTTAAGGTTCAGTTGAAGTCCGTATTATTGAAAAAGCTGAAAGAGTTGACGCAGATGAACGGCATGCTTTGATGGAGAGGCGCTGGCAATCAGGATGTCATCAATGTAGCCGAACGCGAAGGGTAGACCTCGAAGCACTTCGCCTATGAATCGTTGGAAAGTCCGAGCAGCGTTTCTTAATCCAAATGTTACGCGTATGAACTCGAACAATTCAAAAGGCGTTGTGATGGCTGTTCTGGGAATGCCTTCTTGGCCACGGGGATCTGGGGAGGTCGACCTTGGAAAAAATTGTCTTTCCAGAGATTTTGCTCAAAATCATGAATGTGCGGGCTCGAGTACCAGTCCAGGACGGTGACGTTGTTGAGAGCACGGTAGTCTCCACAGGGTCTCCAATCGCCAGATGGTTTTGGAACCATGTGCAAAGGCAAGGCCCACGGGCTTGAAGATGGTCGAATAATGCCAAAGTTCACTGTGTTCGAATTCAGGCCGTGCAGTGCAGAGTTTGTCGGCGTTGAGTCGGCGTGGTTGAAAGTAGACCAGTTGGCCTTTCGTGGTAATGTGGTGACGCACGGCACAAGACACTGGGTTGGTGAACTGACATGGTTTAGTGAGGAATGAAAACTCCTTCAGAAAGTTAACATACAGCGGTTGCGAGATCGCCAGACGAATGCCCAGGAAATTGGTGCATTTACCGATGCCGATTGAGCAAAGCTTGGTTGTAGTGTCTACCAGCTTGCGACTTCCGCGGTCCACAGTTGAGCCAATGTGTAAGAGGAAATCCGCGCCAATAACGGGGGACTGAACATCTGCCTGAGTACGAACCCGTTGGAAGGATCTTCGGAGGACTAAGTCAAGAACGATTGGCCTCTGGCCGAATGTTGTATTAGTTGCTGTATTTGCTACTCGTACTAAGAAGGTTTCAGGCGGCGTTGTTTGGGCGGTGAGAATACACAGATCTTGGCGCCGGTATCAACGAGGAATCAAAGGCAGCTATATCGGTCAGCGATATAAAATGGGCGACTTTCACGTGGAGAGCCAGCCGTAGTCGTCGCCGTTACTGGCTGCCTGGTCGTTTGAAGGTGGGGTGGAAGAGCAGAATGAACATGCTGGAGCACAGCTGCGGGCCGGGAGCCGAATAAGCGGTGGCACCAACACCAGGTTTTCTATCGGCGATTTCTGGACCGTGATCTGTGCCGATGATGTGTTTCGAAGAGGGCAGGCCCGCAAAATAATTATCGACATGACGATGATGAGAAGTGGGATCGAGACTACGAGGAACATCGCCAAGGCGAACTGGGGCAGGTGCTGGTAAAACCATAGATGGTTCGTGTGTCAGAGTGGTTACGGCGGACGATGTAAGAAAGAAGTTCAGTGGCGGAAAGTGAACCTGTCCTTTATGCGGTTTGGAAGCGAAATGCCAACGTTATCCCCTCTACCGGACGGATAGGGAAGACGCAAGTCGGTTTATAAATGCAAGGTGTATTCCATATATCGTGGCACCGAAACAGTACCGATGCAAGAGATAAACCGAACAGAAAACGAAACGAAACGAAACGGCTGTGCAGAAAGCGAACCGTGAGCGTGTACCATCAGCGAACGACCGAATGTGGAAGTGATTTAAAACGAGGTCGACGGAAACCTCGGAAAAGTCAGTCCAGTAAATCGGACGCAACCGGAGAACACTATGAGGTAGATGTCAGACGTCAGAAAAGATCGTGGAGGAAATAGATACAAAATGATGTCCAGAATAAAGTCATTTTCTCAAAACAATCGAGGTCACTACAAGGTAAACTAGATCGCGTCGCTTGAGCACTTTGGGTGAGCCTTCGTAAGGCCGCTGTAGAGATGTTCTAACGCTATCCACGTGTATAAAGACAGGCGCAAGTGGACAGTTCTGCTGGATTGTAGGCCAATCGAGACTGCGGTCGCGGCGAATGCATTTGCAAACGGCGCATCTATGCAGCCAGTTGTTGAGCATATGAAGCACAACCGTCGTCACTCACGTGACCTATAGCAGAATACTCCCTGGATAACCGAAGGGTTAGACCAAACGCTAATTCCGCAGCTGACTCGTTAATCTCATGTTTAAAAGCGAACACAAACCTAAGAGAATGATTGAAAGCGTCTGCACCCAGTTAGAGCTGTCAGTGGCGGTGAGTGAAGCTTTGAGCTGGCGATGAAGACACTTAGTCAAAGGGTTCTCTGCTGTGTACCGAAAACAAACGTGGAGCGGCCAGTATCCCAATTTCAATAGTATCCGACACAAGCGAAACTTAGTATAATGCCTGGCCTTCAGAGCGAGGAAAATTTGTTCCGCAGAGACTTTAGATGACGAATTAATGCCTATAAGAAACACCCTACGTGAAAACAGTTACCCGGATCGGTTTAATGAAAGAAATCTTATCTAAAGTGTGCCAAAAATCACCGTGGAAACCGTAAGGAAGAAAGATCTTTACACTAGCTTGCCATTTAAAGGCGATATTGCTAGTGAAGTCTTAAACCGTCGACTGGGGAGAGAAATACGAAATACTTTCAATGCCGCCACTCTACGTTGTGTTTCGAGGTGCTCCTCTGATCCAGATTCAGAACAAGGATAGACTGCCGATGCTGACCTCATCAATGGTCGTATACTCTTTCAGATGTGTATGTGACGCATCTTATGTAGGTCGAACGGCACGACAGCTATCAACTCGGATTAAAGAGTATTATCCGCGCTGGTTGAGTCAAGGACAAACTGGATCGATAAATAGCGCAATCTTAGCGCATTTGGTCGACACTGGACATCAGGTGAATCCGGAAGCTGCTTTCAAAGTTATTTTTCATGTCCCTTCAAACAAATGCAAAGGTGTTCAGTTGCGCACTCTAGCAATAGCCGAGGCAATCGGAATAAGGAAGTTGATCCCAAAAGCGTTTGGTCCGGGCACTCCAACTCCCCCTGGCCCAAGACTGACCATGGCTGCATGAATCTACCGTCCAGTTACCTAGAGGGCGTCAGCTAGATAAACCAATCACATGATAAGGATAATTTGACTGACAAACTCCTGCCCATGATTGGTGTTTATTCCATGTCTATGTTCATGATCTTTTGTCTAATGTCTACTATGTAATCTGTAAATGGCTTGAGAATGAATTACTGAAAAACAATTGTTTCGTCGATTTGGACTTCTATGATTTATATGTACTATAAGGATCGTAGATTTCATTCTTTTACTAGCTCTACAGATTCAAGTTCTTAGTTGTTCGATATATTCAGACGCGATTGGTATTGATAACAATAACTTGCTACCGCATGCAATAAGACTGTCGGAAAGCAAACTGAACCATTAGCTTCATAACATTTAAACTAAACTAACTCTCTGAAGAGCACCGAGGAATCGGTTACGTGCTGGTATTTGCTCGTCGATAATCTCGCTTTCGCGGGAGCTATTACCGGCGTGAAAATTTTTCACAATTCAAAATATACGGCTGGCCTCTCTCAGTCTAGGAGGATTTTTCGATAATTTGCCTGCTGAGAAGCATAAAAGCAGCCCAATGCAAAAAGCGTTTCAGATGGGCTGGGATACATCTCAAAATTTTTTTACGACCTAAAAACACTACACGATTTTAAGAAATGAGTTCTTCGTAAGTTAGTTCTTTCATTGACGGTCCGCTACGTCGACCAATTTTACAGTTAAACAGTTAGTTCCATCCTGGATTAAACTTTCCTCTCCTGACTGGGAGCAACGTTTGCAGTTTTATAAACAAATAAGTAAACGTGTTTTAGAGACGGTGCACAATTTTGCCGATAAATCTCGTCTTTGAAGTTCATCCGGATGGAATATTGAGGACCAACGTGACCTCGGTCATTCTCACCCAATGAGTGACTGTATTAGATTGTGCAGCGTCGTCCCTTAACCGTATTCCTGTCACACAAGGATCAATGGTGCATGACTCATAGTGTTGTGACTATCGTTTAATGGTGT
>STRG.37255.2
TGTGTTTTCGCACAGTGCTCGCTTGTGCGTGTAGTTGAATTCACTAAGCATGGTACGAAAGTCCATCGCATAGTTTCGAGGCCCCAACTACCAAATATTATAAACTACCCGAGCGGGATCAAATCAAATCGTCCAGCCGTGTCCTATGTCCATCTTTTGGTTTTCATATGTTTTGTTCTCTGCCTCGTTATCACCATCACTATGACTATGATGATTCCGTTGAGCACCAATAACAACTGTCCAAACAACGCGGATTTATGGCCGCTGACAAATGAAGTGAACGAGAATGGACCGAGACCGAATAGTAGAGTAAATTGTCCCTCAGATCCCTTGGTGATCAGTAGTAGTAGTGGTAACAGCTGCAGCGGCAACACCGTGAGTGATCCAATCAGTTGTCGAGCTCAGCATGCATACAAATCGGATCAGATTAATGTCGCGAGGATGATACCAAAATCTACGGGTTCCGCACCGATACGTCCCACTTCCCCATCCAACATGACGATGATGCGAACTGGGCCCATCATGCCTCGACGTTTAATGGAATGGAACGATCAAGACCAGTGGGATGTACGTTGTATCGGATGTCATCAGGCTATTCGAGATCAATTCTACTGCCATATGGCAGACCAGTTCTGGCATCAAGCTTGTCTACGATGTTTTACGTGTGGAATTTTACTCTCTGAAAGGTGCTATTCTCGTGAAGGTCAACTGTTTTGTCGTGACGATTTTATCAAACACTATGGTCCCAGATGTATGACCTGCCGAAAGTCCATTCAAACTTTAGAACTGGTTCAGTCAGTTCGCAACTCATTGTTCCATATGCGGTGCTTTAAATGTGCCATATGTGAACGTCCCCTGGCCACCGGTGATCAATTTTATTTGGCTCGGGATGACAAATCGGTTATCTGTCACGAGCACTACAATCCGGTGGGATCGTCAAATCTGACAAACAACCCTGTCGATATGTTGCACATGTCAACCGGATCGAAATTCCCTGCAGTTGGATCCACCACGTGTGTCACAAATGCTTCTCGAGATCAAGCAACTCCTATGTCGATCAACTGCATCACCCAAACGACAGTGGCACAAAGCCTCAGTGTTCCTACCTCAACAACGAACCGGGAAGAGTTCGGCACTGGTGGACTGGGGGTAAGACTTACAACAAGCAAGAAAACAGGCCCAGATGTGAATACCGTAACAACGATAATGAACGGTAATATGTATTGTTGTTCATCACCAGTGACCGAAGAAGGCAGTGTCAAATCTCCTACTGGGACCAGCAACTCAGTTCCCAACAATGCCATCAATTCAGGACAGACTAGTCTAACGTATTCTTTGGAATGTACGTCTGGCTCCATCCCGTTTTTAACAAACAACTACCCGAGGACCACGAAAAATCTCCGTATTCTTGGTGTAGATGAAAAGAGCGTTCGAGAACCTTTTCCAGAGAACGTGGAGTCCACCTGGTTGTCAACCGGCTTAGACCCCTCTGTGAAGCCGGATTCAGAGCTGTTCTACCGGTCATTGTGTCGTAATAACGAAGTACTAAACACAACAAGCCTTTCATTAACTGAGATGAGATCAATCAGTAACATTTTACGAACGACATCGAAATATCCCTCTGACTGTTATGACCTGAATGATTCGCATCAAACGCTCTGTCTTATCCCTGGTCCAGGTACATCTAAGTCAGGTACCACTGATTCCTATCCACTCCCAGCGGTTTCGCCTAGATCCCCTTCACCAGAAACCACTGGACCAGATTTAAAGGAGAGTCTACTTGGAGCCAAGTATGAAGCCATATTCAGTTTAGCTTACGGAGCAGGAGAGAAAAAGCATTCGTTAACAAGCACGGCTCGCCTGCCTGGCATCATTCCAGAACAAACCGAAACAGATTTAACAAAACCGCCAATGACCGGAACTATGGAATGTAAAAAAGAAGAACCTATTTTCGGTAATTCCACCACGGACGCGCAACGAGACGGTGCCGGTCTTGGAAACAGTGTTAATAACCCCAACAGCGAAATACTTCATTCCGAACAAAACATGATGGCTGGGGAGCAAGATGAAGATGACGATGAGGACGACGAAGATGACGTACTTGTTCACTTGGACGAAGAGCTTGCAGAGAGTGCGCATTGTAGTCTTACCTTCGCTGACGAGGACTGCAGTCATCTGGAGGACGAAGAAGAAATGAACAGCGATTCTATTCAGGGCTCACCCGGACGTTTGATGCATATGATACCTAATCGGCGGCAAACGCCACGTCATCAGCACTCTCGATACGAGCAACAGTCCTCTCCGATGTTAGGACCATGTGGTATGCTACAAAGTGAAGCGTCTTCACAAACTAGCGTAGGCAGTGAGAATGGACGAGCTAATTCGATCACAACTGGACAGTTGGGATGTGTCCCGAGCGGTGGTTTGGTTGGCGGCTCGGGTTGTTGTGGTGGAAGCGGTGGTGGGGCGAAACGCCGGGGGCCACGGACAACAATCAAAGCAAAACAACTGGACACTCTCAAAGCTGCTTTTGCAGCAACTCCCAAACCAACACGACATGTGCGCGAGTCATTGGCCCAGGAGACTGGGCTATCTATGCGTGTAATTCAAGTGTGGTTTCAAAATCGTCGCAGTAAAGAACGCCGTATGAAACAACTGAACGCCTTGGGTGCACGTCGACCGTTTTACAGAAACCCACGGCGATTGCGCGGACTTCGTCCAGGTCTTGGAGCTCCTGATTTAAGCACCGAGGCAGCTGTGGAACTGATGTCCAACCCGGCCTATCACGGTTATCTGGTCGAAAGCAACCCGGATTTCTACAACGTGATCGCTGCTGCTGCTGTGGCAGTTTCTTTCGGTTCGAACGGTCCCATGCCTCCCGGTCCTCTTGCTTATCATCCGGTTCCGGACCCGTCTCATTTGACCGGATCGGATCCGCGCACAACTGGGCTCCCGAACGAACTGTTGGACTTTCCTCTTAACCAGATGCTACCTTTTGCTCCCCAAGTACCACCTCCTTTATCACAAGTACAGCAACCCCCACCCCCGCCACTACCTCCGTCCACGTTATCGGCCACAGGAAATGTGGCACAGACCGGAAGTTTACCCTCATCACATCTATCTCTTCCGTACGCTTCCCAACCTCTTTCATGTCTCCAACCTGCGCCTAATACTCTAGCATACACGGGTACCCCACCGTTTTCACTCGGATCTCACGCACCGAGTTGTATAAGTCGCATAGACAGCTCTGGAAAGCAGGATCCACGTTACCATGCATCACCTGGTCTAAACATACAATCTCCTCTGTCTATATCTACTCAATCCTCAATGCCAACTTTTGGCAAACCCCTTCACTTCCCACGCCCGTTGTCCCCATCAAACATTATCCTACCGGTCAACGTTTCAAACACTGGGCCTCTGATTCCTCACTCGCCAAGTCCAATGAACACCGTTCCTAAATTGGGCAACTCCCCGTTCTTCCCAGAATATTCCAACAATGCTGAGCTGTCCAGTCTGATTCCGGGTACTCACAATTCACAGCTGACTATGTTTGGTCGACAAACGTTGTGCGCCCCATCAGGATACCCATGAGGAGCTTCGTAGCCGTTTTGCCCAATCTACTCTTCCGTCCCGTTGTACATTAGAGTTCCTGAAAATTTTGTCCAAAAGATTACGTATGCATTATAGATAACACATCGAACAATCACATCAGGAAAAATATGCAATACTTGGCCCCTGACAATCGTCTTTCCTACTTGAACCTTCATACAACCGTATACTACACCACAACTTTCTTCATAAGGCATTCTTTCGAAATGAAGGTGTACATTATTGTGCGAAATGAGCATTGCAAAGTTGCAAATTTGGTATATATATACATATAAATGCACACCAGTGAAACTCTAATCTTTACCAGAGTGTGCTCACGTGATCGGTAATATATAAGCAGCTGGACACATTTTATCCTACCGACACTCTTCGGCATTTCCCAAACATCGTAGTATGGACAGTTTGCAACAGTCGGAAAACAGATATTCCAAACCACAGGGGATACATTGTCCTCTTTTTTACTAATATAATTACGCAGACTTGAA
>STRG.45695.1
AAAGGGATATTACGATGGAAATGGATTTCTCTGGTACACCCTTCAGCAATAGGCAGCGCCAGAGAACTGTAGGGTCGACTGAGTCGAACGCCGCTTGAAGATTAAGAAGAACTGAGATAGTGGGCCTACGGAAGGTGTGTCTATGTTCTATAATTTGTCGAAGAGTGAAGATGTGATCAGCACAACCTTGACCAGATCTAGACCCAGCTTGATTCTCGCGCGAGCACTGTTTGCGAGCGTTAGATAAGCGGTGGTGAATAATACCAGCAAGTATGATTCAGCTAACTGCTCCTGGTATCTTATCACGGTATCTTCTGCGCACCTCAGGAGACGAAGCAGCTAGGGCTGTGGGTCAAGGGAGTGTGGGAATTGTCTTGACTGAGAAGGCTGAGGCTGCCCTCTTAGACTGGATCCCTGTTAGCAGTCGTTTATGTGCAGTGAGACTTCAGGGGTCAGTTGGCGTTCAAAAGGATAGTTGTGTTAAGCGCAATTTGTTTGTGATCTCGGCGTACGCTTAACGGACTGCAGCTCTGATTTGCAGAAAGATGAGTTCTATGATACACTCACTACTCTCGTTCGCAGAAGTAAAGGTTCTGACTTCGTAGTGCTAGTTGGTGACTTCAATGCACAAATTGGCAAACAGTGTGTCAGAAGCCTGTTTAGGTGGACGTTGTGCTTTACCCGCTGAGCGTACAGATAACGGGGATAGACTTCTCCAGTTTTGTACAGACAATCGATTGTTCTTGTCTAGCACCAATTTCCGACACAGCTCGCGTTGCACAGCGACATGGCGCTCTAACTTTACAGGTACTTTCAGTCAAATTGACCATATCGCCGTAAGCTACCGGTGGCGCAGTTCTGTTCAGAACTGTAGATCTAACTGGTCCATGTACGTAGAGTCAGACCATGCATTAGTTTTACTGCGATTATCTCTCCAGCTCCATGGTCATCGTCGCAAACCGCAAACCCGGTTAGCTGTGCAACGTATGTGTGATCCAGAAGTCCGCACCCGGTATGAGCAGAAGTTAGAACATGAGCTAGGATCTACGACGAACAGTAATGTAGATGAGCATTGGGCCCATATCCAGCAGGTGATGCACGTTGCCGCAGTTTTCGCCTGTGGTCTTAGATCCGATATCCATCAAAGACACTGGATCTCGCAAGAGTCGCTGAGTATAATGGAGCAAAAGCGTCAGCTCCCGAGCTGTAGGGAGATGAACAAAATACGAAGACATCTACAGAAGCCAGTTACGAAAAGCCTTACCAATGATCGCGAAAATTGGTGGGTCAAGGTAGCCGAAGAAATGGAAATAGCAGCTGCTTCAGGTAACAGTCAAGGACTGTTCAAACTTATTCGTGACACCGGTGGACGGCGAACCCAGGTCAGTGAAACGATTTGCGACAGGAATGGAAAAAAGATCTATGGCAAACAGCAAAGGCTCGATCGTTGCGCCGAATACTTCAAGGAACAGTTTAGCTGGCCACACGCTAGTGTAGTTACTCCTGTGTCAACAACTACGACTCCATGGGTGGTATCACTTGAGCCCCCATTAGATGTGGAGGTGGAGTTGAGCATTCGATTACTGCACCGTGGGAAAGCGACCGGTCTTGACGAACTACCCCCCAGTTCTTTTCAAACTGCGTGATGCTTTGGTAAAATCATTTACCGCTTTACTCTGTGACACTTAGAACTCGGAGCGTGTTCCGTTATTATGGAGTGAGTCATTGATTGCATCCATCTTCTAGAAGGGAATACGCAATGACTGCAGTATACATCGTGGGACTAGCTTAATTCCGACAGTCACCACAGTATTAGCCTCGACCCTACTGCATCGTCTTACACCCGCTCGCGAACAACAGGCTGGATTCCGCCCAGGTCGAAGATGCATCGACCAGGTTTTCACTCTTCGCCAACTACTTGAAACACGTCATACGCATCGCCGACCGACAATAATGGTTTTCTTAGACTTGAAAGGCACCTTCGATTCAGTGGGTCGAACAGCGCTTTTCAGTGCTCCTCATCGAAAAGGTATGCCCCAGAAGTTCGTGAACCTAATGAGATCATTGTATTCTCATACTTCTGGCCGCGTTAGGGTTTACGGTGAACTATCCGGTCGGTTCGAAACGACCAGTGGTGTTCGACAGGGATGCCCTTTGTCTCCATTCCTGTTCAACTTCGTCATGGACGAAATAGTGGAGAGTGCGCTGAAAAATCTTCAGGATGTAGGCGTCGAACTAGGAGATAGTGAAAAGCTATGTGACCTAGATTATGTCGACGACCCTGTCTGCTTGTTCGAATCCACGGAACATGCTCAACGTGCACTAGATAGACTCTCAAGAGCTGTAGCTCCATTCGGCATGCGCTTTGCACCTTCAAAGTGCCAGGTGATGTTACAAGACTGGACGTCAACGATTCCGAGCTTGATGCTCGATGAGGAGGTGCTGTCAGCTGTCGACCACTTCATCCACCTCGGTAGCTGCGTGACGACGGACAGAAGCACTGTAGTAGAGATGAACACGCGTATATCCAAGGTTCGAGGGACGTACACCGGACTGAAGCACTTGTGGTGCCGACTTGATATTTCACTGAAGTTGAAAGGTCGTGTATACTGTGCTTTGGTGCGTTCAGTTTTGTTGTACAGTTGCGAGACTTGGGGTCTGCATGTGGAAGATGTTCGTCGTCTCGAGGTTTTCGACCACCGATGCTTGCGTAGTATCGCAAAGACTGGGTGGAATAGCCGAGTGAGCAATACCGAGGTCAGAAATGGAGTATTGGGTACTAATTCAGAGAACGTTTTGTCACAGCATATTTAACTTGGTAGACTTCGTTTGTTGGGGCACGTGTTACGTATGTCAAACACACGTCTACCGTACCGTACCGTGTTTTATTCCCCGTTGCTCCTCAGGAGTGGAAAAAGCCACGTGGAGGTCAACAGATGACGTGGCAACGAGGAATGAGAAAATGTACAGCAGACTTAGGAAAAGTAGGTGCTTCACGTCTTCGTGGTTGGGGTCCAAAATATCCGTCCACCAGTTGGCTGGAGACACTGAAGGATGTGGCTGCG
>STRG.5838.3
AGGCATTCTGTTTTGCCTTCGCTGGTGCTTTGGTATTGATCCGCCTTTCGGATTCAGTCCTTAGCCCCATGCATCCAATAGGGAAAGCGAAATGTGGACGGAGCAGCATCCTTTGGGCTGGGGGCTGCCCAGCTTAGGCGGGCGATAGCTGCCCAATGAAGTGCGGTGACCTCTCATTGTCGAGCAAAACTCCGGGCACTCCATTCCTGCGTTGATCCCGTGGGGGTTTTGAGACCAGTAAGCTGTTTATCTCCGTGTTTGTTCACTGGAGTGTCCTCTCCAGGGGCAAGTGATTAGAACCTGATGTTGCCCAGTAGCTGGTTCAGGGACTGGACTTCGTCTGGCCTCGATCCATTGACCTGTCAAGCGTGATGGCATTTCCGGCTTAGGAAGCTGTAATGACTGAATTGCCCGGAGTGAAATCAGAGGGCACACCAACTGGCACCGAAATGTATTAGTTTTTAACATGAAATGCGGTGTTTATATAAGCATGAAAATACGAAACGGACCACATATGCATATGGTTGGTGGGCATAAACTTGCCAAACATTATCACGTGATGTGGGAGTAGATCATACGCGCGAGACACGCGTATTGCGATAATCGTTATCCATGATTGGACTGAGATGAGTCATACGCGCGTGATGCATTTGTTTGTGTGCGGAAATGCGTGAATGCTGACTGGAGTGTACATTGAACAAATGAACACTGATTGTTCCAAGTGGGTTTTGTCGAACTGCATATAAATAGGGCAGAATCACCACAGAAGCCATCCTGCATAGCTGTTTGGGTCATGGGGACACGCAAGCCATCACACCACGTCAAGGTGCAGTCTCCTCGTGATGGATAATAACGTTGCACGTGCGTGCGACACACCCGCTCTCGCACTATACGCCAATCACCCTCTGTTGACCGTGTACTCCATCTCGTGAATCATGGGGAGCGTTTACTCTGGTTATCATGTTGGCGTAGTGCGAAACATCACGGTGACAGGCAGGTGGTCCACGCAAAGTACAAAGGTCTAGCGAACGCGTGCAATAAGAAACAGCATACCAAGTTTTAACCGAGCTTTGCTGGTGTGCCTTTCTCGATTACACATCAATGTTTGATAATATGCCACTAGAATATTTTAGTTGCTCCACTTGCCTAATTGGTTGAACGACTAATTTTCGGCGAGACAACAATGCATCAAAATTATAAGTCAAGTTCCGAAGCATCTTTTAATTGGTGCTGGTGCTCTTTAAACATCTTATTTATTCTTCACTTACATGAGTGACTTAGCCGTAATTAACTCAGCTCGCCTACTCAACCTTATAAATGGAAAGTCTCGACGTGAGCGTCGTTGGTTCCATCAATACGGACCTCTCTGTGTTTACTGATGTTGTACCCTCTGCGGGAGAAACAGTAATGGGTGCTCAGTTTGTTATGGGATATGGAGGAAAAGGGGCTAACCAATGTGTTGCTACCCAATTCCTTGGAAGCAGGTCTGCTATTGTGTCCAAAGTTGGTAGCGATTGCTTTGCGGACAGATATTTGAAACATCTCAGTGCGATTTCTGTTAACACCGAAGGCATCATTCAAACAGACGAAGCTAGCACTGGTTTGGCTCTTATCACTGTACAACGCGATCGGGGCGAAAATCGTATCATCGTAGTTCCAGGGTCCAATATGCTTCTTACCACTGCAGATGTAGATAGTGCAGCTAAGGCTGGTTTCCTTGACGCTGGTGTCGTGTTGTGCCAACTCGAGATCACTGCAGCCACTACTTTGCATGCGCTAAAGCTAGCTCACAGCAAGGGCAGGATAACCGTCCTGAACCCGGCACCCTCGCCATCCAAAGCCCCGGGAAATGCTGAGCTACTCTCGGAAATGCTCAAGGTGTGTGATTACTGTTGCCCGAACGAAACAGAAGCACTTCAGTTGATCAGTATCAGTACAGACAGGAAGTTTTCGCCGACAGAAGAGGACTGTTTACAGAACTATATCAAGTGCCTTTCTTGGCTTGCCGACTGCGGGGTACGATATCCAATTGTGACCATGGGTTCTGAGGGCTTAATCGCGCTGGTTCCCAAATCGTCCGTTCCAGAAAAACCGACTAAAGATGTATCTATTGAACAGCAAATCGAGATGAAAGATGAAACCAAATGTGTCGTACGTTTGAAAGCGCCGCATGTGCCTACCGTGGTGGACACAACCGGTGCGGGAGATTGTTTTGTGGGCGCATTCGTTCATTTCCTGGCCTGCCACAAATCAATTGGGGTCGTGGAACAGTTACGGCGCGCGGTTTGGATTGCCAGTAAATCTGTGCAGAAAGTCGGAACTCAATCGAGCTTCCCCAAACGAACCGAACTGCCTGCCGCAATATTTGGAAAAACAGTGTTTGAATGGCCCAAGCTTTAGCACATGCTGTGATACACTTATTTATTTTTTCACTTCAAACACCTAACCTGCAATTATTGGCGCCGAGGATTGTGATATTTTGATTTAAATCTTGGATAAAACTTATCAGGATAA
>STRG.76252.1
GATTCGTGACGGTAAAAGTTTCCTGATTTACTGATTGTACCGCAAACGAACTGCACTACAGTTTTGTTGAGCTGCCTGATAAGTGGACCGTTGGTATTTTCTGCACTGTCCCGATTTTCGGAAAGTTACTGCCCATTGTTCTTGGTTTCCCACCTGACTAAACGTTCGCCAGATCTTACAACCACTCGGCCAAAATAGACCACCATGTCTGGACGGTATTCCATCCATTGTCCTGAAATTGTGCGCCTTAGTGTAACAGGGAATGCTGGGGCGAGGAAACGACGTGAATATCAAGGCAAACGAACGAACCAAACGAGGGCCACAGGCAAAATAACAGGTGGCGAATATGTCGGAGGCGTCCCGAAGCGGGCAAAAGGAGACATACAGACGACCAGAGAGGACGCAGCGGGATCTCCGGCAACCAGCAAGATAGCTCAGGTGAAGGGCTGCCGATCGATCCGTCAACTGAGACAATCGGACCAACCGAATAGAAATGATGGTCAGGAGAAGCAAGCCATCGGCCACAGACAACTGGACAGGAAACAGCCGAAGCGCTCAAGCAGCGGCAATAGCAATCTTGGTGCCGCGCAGTCTGGA
>STRG.74845.2
ACCTCAAAAACAACTTCTGCTGTAGGTCCAGACGGTTTACCCTCCACAGTTCTCAAATTTGGAGCACTTCAGCTTTCCGGAATCAAGACTTCCCTCATCAATAAAACTGTTGATGTAGGTGCCATTCCTGCCTCCTAGAAACCCGTTACAATAGTGCTTATTCTCAAACACTTCAAATCCAACATTTAGTCAAAACGTTTTCGTCCCATGGCCATCACTTCTGCGCTCAAGTTGACCGAGCGTGCTATCCTAAGTCGATGGCGTTCCTCTCTTACTGTTCCAAATGACCCTCATCAGTTTGCCTACAAACTCACCAGATGCACTCTGGATGCAGTTGCTTCAGTTTGTCATTTCATTTCAAACAACTTGAGCCGCTCCATGAATTCCGTCCGATGTGTTTTCCTCTACTTCTCTTCTGCATTCCATTCGGTTCCCCGTTCTCTACTTCAAAAGTTAGAGTCCTTTTGCTGTCCCACTTCTTTACTTTTTTGGTTGGAAGCCTATTTTTACAACAGAACGCAACGTACTAGAATTGGTACAAGTTTATCGAGTCCTTTGATTAACAACTCAGGTGTTCATCAGTGTGCCGTTCTTTCCCCCTTTCTCTATATTAGCGACTTGACCATTGCACCACCTGCACAACTTTCTAAGTACGCCGATGACGTCTTGCTGTGCCAACCTATCTCCAACCAACAAGACTTGAACTGTTTTTCTGAGAACTTATATAATATTTAGAATTTTTCATCCCGTTCTGGACTACTCCTCAACACTTCTAAATGTTTTGGGTGTACTTTCTCCCTTTCTTTCTCCTCTTATCCCAATGAGCAATCAATCATCAACAGTGTCGCAATTTTCAGAGCTGACTGGGTCAAATAATTGGGCGTCACAATCAGCTCCAATTTACAATGGTCTTCCCACATTCTTGATTGTGTTTAAAAACTGCATAGACTGTCTTTTCAAATTCGTAGGCTAAGGCAGTTTTGGTGACACACAAGCTGTCATTCTTTCTTTTATCCATCAATATGTTCTACCAGTCCTACTCTACTGCTCTCCCGTAATCTTTCTTGGTCTACTTAAGAAAGATTTTATCATTCTACGCCGCGGCCTAGCCACTATCAGTCGTGTCTTTTTGATTTCCATGGGCTGTCTTATCTCCAAAGCTTGCGATTTCCACAATATAGCCTGTGAAAAATTCGCCAAGAAAATTCTTGCGAACCCCCACCCATCCCCTGTACCGTGACTTATCTGCATGCCGTTCTCATCCCTCCACACGTTTTGAATTAAGACTTAGCCCATCTTGCATAATTGTCTATCCTAACTTTACCGTGCCTTGCTTAGCACGTGTTCTGGTTGACAAAATAAAAGTCACAGAGGAACTTCGCACTGACCTCGGTGGCTAAATCAGTTTTATTTCTACAATATTTATTTTGATGCCCATTTCAAAGTGTCACTGATCAGTTTCCCTTCATTTGACTGAGATTTGAGTTTTTGTTAACTTGTTAAAGTCTTCAATACAATACAAGATAGACCATAGGGAATATTTTATCTACGGTAATTCTGATAGAAAGGTGCCGAAATTCGGATCTGGTGTATGAATGAGAACGACGAAGATAAGTTGGGATGTAGTGGATGTGTCTTGTCTTGTGGGCTTGAATAACGCAAGATTCCTTATGCTGGTTGGGAACTTCATTCAGAAGAAAATCATAGGGGAGAGATGAAATATGGCTAATAATTACCAATCCGCGGTAAAGTCTTGTTTTAAAAAGCCGAACGAACTTATTGGTGAACAACACTGTGATGGACATGCTTTTGGTTCACCACATCAACGGCGTTTCCCGGTTGGTCAACAAGAGACTTTTGTTTCTCACATTATAAATCGGGCAATCTGACTGGTACAAGAGGCCTTAGAAACCACCGAAGAATTAGTAATGATTGAGATTTCCTTGTTGCACGCTATAACGATATACTGATTGCTTTTGC
>STRG.21466.1
GGATCCCAACCACGAAGACTTAAGGCACTTACTTTTCCTGTACATTTTCCCACTCCCCGCTGTCACGCCGTATGTTGACCTCCGCATGACCTCTTCCACTCCCAAGGAGGAACGGAAAACAACGCATATTACGGGAGACGTGCGTTTGCCATACGCAACATGTGTCCCAAAAAACGAAGTCTACCAATCTGGATACGCTGTGATAGAATGTTCTCTGAACTGGTACTCAGTACCCTATTTCTGACCTCAGCATTGCTCACTCGGTCATTCCATCAAATCTTAGCGACACTACGTAAACATCGATGGTCGAAACCTCAAATAGCTGAACATCTTCCGTACGCAGACTACATATCTCGCAACCGTGCAGCAGAACTGAGAGTATCGTGACACGGTTTACAGGACCTTTCAACTTCGCGAAATATAGGTCGGCGCCACAAGTGCTTCCGTCCAACGTACGCCGCTTGAGCCTTGAATGTATGCGTTCACCTCTACTACCG
>STRG.2203.1
TGACGATAAATAAGTTGTACTGAAACAAGTAAACATGAATGGTGTGTGTAAAACTTTGAAATAATCAAAGTGCCACACTAGATAGACTGTTTTGAGATCAGCTACTGCTTGCTACATTGGCAAATGTGAATGCCGGCCGAAGATGCTCGTGTAAAAAAAGTCGCGAAGGAGAACAGTCCGTGATTAAACAAGCAGCAAATGGCCCATTCACGCGTGATCAACCTCCGATCCGTGCAAGGTGGTCTCCGTCAATTTACCATATTGATACTGGAGAAATCTTGTGCAAGTGTTGCCTCAGATGTCATCAGGCAGAAAGAATAAACGAAACTCACTCGACAACGACCTCTAGTATTGGTGATGGTAACCAGTACAGTTGACCTCGGTGCTTCATCGAGTTCATTTCACTTTCTGATTAAAAAAACCCAGGGCCTTTTTATAAAGTATCTTGAAATTCATTACCATGGATGAAATTTATTTTGTTTTTAATGGTCGGTGTCTCTACAATGAAATAGACGATAGCTTTTGTGTGTCATGAAATGCACGACTCTGTGAAGCGCCTGACTTTGGGTTATGTGCGTGACGTGACTCGAAACGATTCGATGGTAAGCCGGCCTTGAGGAAAATTACCCACATTAACCGAAACGTCGGCAGACTATCATTAAGTGCGACAATCCTGTTTTACAGGATATTAAGTGCACACGTATATCGTTTTTCTTTCCTGCTGAATTTCGTGAACATGCACAGAACTATCTAAAATTTATATTCTAAGGAATTTCTCAAACTCACTTGTTCACATTTCTGCCTTTTACAAATAAGCAACGTTCTAAAAACTTTTCTGTTCTAACTTTTGCATGTTGTTGTCAC
>STRG.75189.1
GTACGTGCTTCTATAAAATATACATAAAGGACTCAAAAAGAATAGTTTTATTATAGTACATGAAGAAGGCCACGCCAATTGGAGACTACCCATTTGGGAGTGAGCCACGGCGGAAGGATAAGCAATAAATTTCATATATATTCTCTAGAAAATTTCCCAATGGCGTGGTGCTTGCCTAAAAGAACGAACAATTGTCTGAAGTGGACTACAATCACAGACTGACCAAAATCTCGAGATAAAACAGAAGACGAGTCACATAGAGTGTAAAGAGGACCCGCAGACAAAGAATGCAAACTTCTGACGGGGTGAGGTGGGATCCACGGAACAAATGTCATGTTGTAGTAGGAGTAGATTTACTGTTAGTAACTTTCTACCGATCTATGGGTTTTTGGAAAATCAGTTATCACCATCATATTTCTTCTTGATGTTGACTATCACATATTGGTCTGTACTCAAAAGTAGCAACCCATCGACCTTTGATTTCTTATCTTCGAACATTGAGCACTTGTTTGTTACGGACCCCAACTGTTATACAGCCATCTTAGGAGATTGTAATGTTTACAATCGAGCTTGGTTGATTCACTCGTCGGACAGTTCGGCTCTGGGGCGCGAAGCTGATCGTTTCGCCGTGGTCAACAACCTGTACCAACTTGTTGGCCTCTCCACACGTATTACCGATCGAGCTGGCAATCGTGCTCGTACCCTTGATCTTATTCTCAATTCTGTTCCTTCTCTCTTTTCACACTTCTCTGTTCTTCCTCTACTTGGCTTATCTGACCACTGTATTACTTCCTATTCCACCAATTTTACTCGCCTTAATCCTCCATCTACCTCGAGACACGCTTTTTGGAGTTACATTTCAGCCAACTGGGATGGTTTTCGCGATTTCCAAGCCTCCTATCTTTGGACTAACTGCTGCTTTACTTCAGACGTTTCCGTTTCCGTTTATAGCTTCACTGGCATTGTTCTTCAAGGTATGCAGCCATTTATTCCTTACTTTTCCAAACCCGACAAACCCAAATCCTCCGAGTGATTCAACCACGCACGTGGTCGTGCTGTACGTATGAAGCGCGCAACATTTCGCCGCTGGCGTCGCTCGCCCACTCCCGACTCCCACCGCCGCTTTGCGCAAGCCAGAAACAGATGCTCGTCAGCCATACAGAGAGCCAAAGAAAGCTTCCTCCGCTGGAAGGCCGAACGTTTTTTCTCATCTGTCACCGGTAGCCGAACATTTCGGTCCCTTGCCAAAGCAGTCTTCCGCAATTTCTGCCCTTCCAATTTCCCTCCAATCTGTGATTCCTCTGGTGATCTTGTTTGTGAACCACACGAGAAAGCCGTGCTTTTTGCTTCCCGGTTTACCTCCAACTCCATTTTACCCATTTATCCTACTCCTCCGATTCTTCCTCTTCCCCCTGTCTCTCACTTCAACCTCATTCTAGCAATAGGAAGGTCCCCCAAGCGCTGCGTTCTCTGAACATATGCAAATCACGTGGTCCGGACGGTGTACCACCCATCGTCCTTTAAATGTGTGCCCCTGAACTGGCCCCTCTCTTACGTCGTCTTTTCTGCCTCTCGCTTTCCAACTTTCTATTTTTCCGATCCCCTGAAAGCACGCCGTGATTCTTCCTGTTCCCAAACGCAGTGATCTTTCTGGCACGAATAACCATCGTCCTATTTTCCTCGCACCTGTTATTTCGAAAACATTCGAAACTGTCATCTCCGACCAACTGCGTACGTTTTCTAAACGCGAAGGAATCCGACCGCATTGTTCCACAGGTGATATCATGGCACTCATCTCACACTCCTGGTCAGCTGCATTTGACAATCATGCAGGAACACACGTGGTCTCGCCCAACATATCTGAGGTCTTTGACCTAGTTTGGCACGAACTTCTTCTGGCGAAACTGCCCCACATTCGGGCTCTCTTCCGCTCTCGTATTATGGACATCAAGTTCCCTCATAGTCTTGCCATCCTGCGAAATAGCTTCTAGAGAAAACACCAATGGAGAGGAGTTCAGGGAAACCAGTCGTTTGCGAGTACAAAGACTTGCACAATAACGATAAGTACGTTTTGTGAAATATCACCCCTCCTACAAACGGATACGGTATCAAAATATAAACTTCCTGGAGCTAATTTGTAACTTCTCAACGAAAAAAACACAACTCTGCCGCAATCAGTGGCGAATCATCTTTTGCAGTCGCCGCCGTACGAATAAACGACTTATTAGTAAGTGAATGTTTATACAGTGTTGTGTTACTACAAAACGTCCAATAAAACAATCTGTCTGATCCATACAATTATATTTCTATTGATAATTTTGGCTGTGTGCGGTGACTGTGCGCGATTTGTATTTGTGTTACGGAACTGATCACTTTCGATATCATTGACCCTGATTTGTAAAAAAATAAATAATTCCAATTTGTGCTTCAAATTCGATTGTTTTTATACTCCATTTCGATTCGGGATTACTATTCTTATTGATTTCGTGGGACGACATGTCACGCTTGCCGTCACGCCAGTGAATCAAAATCACGCATTCGTGCAATAAGGAATTTCTGGATTTAAATGATCCTGTGTGAGAGGCTGTGAATTGTTTCAAAAAATCCAAACTGTGGTGTATTGATTGTGAAAAAATTTCGGATGAACGAAAAACTATTGTTTTCTTGAGTATCGCTGGAAGATCAGCATATTTTGTAATCAAAATCTTATCGCTCTCGCAGAAGTCTGATTCTCTGAAACATAAATAAAACAAGAATCTTGTACTTTGTCAATTTCGAAACTACTAAATGTCGGAAATTTCAGCAGCTTCAACGGAGAGACTCGCAGGATACTCGTCAGTTTATTCTCCAATTTCAAACACAAATTGCGCTTTGCATTTTGGGAGACTAACTGGAAACACAACCGTGTGACTCTCTGATTTCCGGCATCAATAATCAGCAGATACAACGAAGACTGCTTCTGCTTCCTAGTCCTACTCTTCAGCATGTTGATGAAGTCTGTGAGCAATATCAAGATGTAGTCGCAGCCCCAGGCTGGTCAGTTAATTCAAACGGTAGAGTACCTGGTAATCCCGGTCCCAGCAGACTCAGAATGATGCATTCAAAGCGAAGACTACACTTGGCTGATATGATTCGTGTGAAAAGCCACATTCTCGATCCACGTGTCGTTTTCGTGGTGCTAAGTGCTTTAGATTTGACAATACGATCTTCGATGATTCTCACAGGTTTTCTCTCGCTCTGAGTGCACTAGCACAGAAACATATTTTGCATTCCTTTGTGGTCCCTAGTAAGATTCACCATGATTTCATTGTTGACACTGGTAGTGTTGTACCATTTGTTCCTGAGACTGTGGTGCGAGAAACTATTGCAGATTTAGAGCTTGAGCTTACGGACACTGTTGTTAGGAGTATTACTGGACGTACTTTACCAACTTTGAGTGCCTGTACTCTTTCCCTCACAGAATCAGATGGCAATTGTTCCAGTTATGATTTTCTTGTCACTGTTCAGACCTTTCATACTAGAACTAAAGTTCGCGTAAGACTATTATTTCCATTTCCCTAGTCTTATGACTGCTTGTCTTTAACTGATCTTATCGTGCGATGTTCCGAAGCCACTGGTGGCTCGAAAATAGCCCCTGCGAAGCCCGAAGTAGACAGTGATTCTGTGTTTGTAAAGCGTCGAGTTTTGTCTTACGGTTTGCGACCGCCCGTTAAAGAAGTGTTGGATTCTTTAGTTTCTGTTCATGTTCTCAGTCCTATCAGTTCATCGAAATGGGCCACGCCCGTCGTTACACCTTTGAAATCAGATGGCAGGAAACGGAGGCCTTGTGGTGATTACTTTGTAACGCTCAACGGCAAACTTTGTCAACAGACATGAGTAGTGAAACCGCAAACTAGTCCCTTTCAAGCCATTGAAAATTTCCGTCCACGCTCATTGGGCCGAACGTGAATGGCCGGCTTTTGTGTCACCTTTGCAAAGGTCATCCAATCATGTGTTATTGTTGGTTTGTACGCTCATCGCCTTGCCCTGTAAAACCGCTCTGTAAAGAAACGTCATTACGCTGTTCTAGTCCTGAGACACCGGTTCTCTTTCTGAGCGAGTAATCAGGCCAGGGCTGACCGTTATAACAACATACACTACAGAAGAGCCCAAAGATACATCATCCCGGTTCAGTGGATCAAGTTATTTCTCGTGCCTGGAGCCTAAAGAGGTCTATTTACAAATTCCTCTTCATCCTGATTCTCTTTAATTAGCTACAATCAACACTTCTTTTGGCTTGTATTCGTATAAATTTTCCCATTCGGACTGCGTGTTTCCCCAACTATTTTCTAATCTGTCACGAATTCGCTTAATAATAGATTGGTGGGTGTTTAATTTTACCAAGATGATGTAGTGATTCACCATCCCACAAAAGCAGTTCAGGATGAGAGATTACATTCATTGTTGTGACGACTTTGTGAATTCAGTGTTGCCGTCAGCCTATCCAAGTAAGTTTTCAGATCAAAATCTCCTAAATTTATTGGTTATTTAATTGGTAAGATGGTTTAAAATCAATCGTTTAGCTCCTTTACTTACCGTGCATATCCCCACAACCTTCAGTGAACTACTTCCATTGGCTGAATCTTCGCAGAATTATTCCTGATTCATCTCCCAATTTTCTACCGTAATTGAACCGATCTTTAGTTTGCTATTCATCGGCACTTTTCATTAGTCCTCTGTGCATGATCACACGTTGTGTTCCATTTTGAAATATTTAAAACCAATGCATTTCTGCTTTCGTTTTCAGCTTCAGAACACCCTACTTTTATTGCGGATGCCTCTCCTACTAGAAATGGTGCATTCCTGGAACAGGATGGTTACCCGGTTGTGTGTGTCTTAAGGAGACTGAGTGCTACCAAAAGAGGTTATTCTCGAACTCAGAGGGAGGCTTTGGCTGTTTACTGATCAATTACTCGCCTACACAAATATTTGTTAGGCTTGAAATTCACAACTGTTCCTGATCATAAAGCATTACGTTTTATCTGCCATCCATCTCAGTCACTGCATAAGTGCACTAGCTCTATGGTGCAACTCTTGTGCGTTTCCCTACCTGCATATGACTGTGACACCGAACACCGTCGCTCTAAATATATTCCACATGTTATTTATATATTTCTCAGTATGCATGTTCTGCTGAGGACTGTGAATTTGACTGTTTACTAGTTTCAACCACTTCCTATCAGTTGCCAAAAACTGATCTACGGGGTCCGTCGTTGTTTTGGTCCAGTTTCGTTGTCATTAAAACTTGGATGGACACCAGTTATGGAATGTCGATTTCCGGTATTTCATTCTAGGAGAGAGAAGTTGGCCGCAACACCTGATGGCATATTGTGTCTAATTGATTGTGTTGTTTGATCCTCCATTGCGTCGCTCCCCTATTCTCCGTGAATTACATTCTGGTCACTTGGGCTTTGAAAAGATGAAAGCCTTAGTTCGTCCTACCTGTTGGTGGCCCGAAATTGATCAAGATATTTCATGGCATGCAAGTCAGTGTAATCAATGCATACACAAGATACATCCTCAACCATCGAAGTGGACGCAGTGGCCTGCATCGTGTGTGGGGTGTGGGAAAAATTACACGCTGGCCATTGTGGCCCACTTCTGAATAGATACTGGACTCTCGTGACTATTGACTCACACTCTGATTGGCCCGAAGTGTATTCCGCTACACCTGCTGAGGTGGATTTTACGACCAAAGCTCTGCGTAAAGCGTTCAGTCATTAAGGTGTCACAAGTGTTGGTTACAGACAACAGCGGTCATTTTATGGCTCAAAAGTGATCCAGTGGCTGAAAGATTTAGGATGTAGACACTTATTCATGGCACCAATACATCCTCAGTCTGATGGGTCAGTGGAGAAATTTGTTTGCAAGCTAAAGAGTGCCATCAGGTCGATCAGCCCGTCCATATTCCAAGAACTCGGAGGAGGAGTGGATAATTTTCTACTTCCACACAGGAATCCTGCCCATGGTACCAAACATTCAGGTCCAGCAAAACCCTTCAAGTCTCGAGTACCACGTTCAAATTTAAGATGCCTTGAATCAGCTGAGTTATCATCCCAACGTGGCAGTGATGTACGGCCAGTCTCTGGTATAATTCTAGGTCAACTCGGCACGAGAAAAGTGCGGATCCTGGGTGAGAGCGCATTTCACCTCAGGCATGTTGGTCAAGTTCGTTGCCGTGTTCCAGAACTTCCAGTCGAAGCTGAAACAAGAAATGAACCTGATTCCAGTACGGATGTAATAACTGATGAACTGTTGTTTTCAGGTGTTCAGAATTCTTGACCAACCTACCACATCAAGGTTACAAACATCCTCAAATTCATTCGAGCCGTGATGGGTGTGGTGATTGTGCGTGATTGGTATTTGTGTTACGGAACTGATCACTTTCGATATCA
>STRG.34626.1
CACCAAGTCCTGTGCAAACTGAACTGAACTGAACTGAACTGAACTGAACCAGTTTTGCGCCATGAATTTTAGCGGGAATACCGCGAAGGTGACCTTGACGGTAGGCAACGGGTAGTTTTCGGAGAAACCTCTAAACAGCCGAAGTATCTAGCGGGCTCGATTCAAATAGAACACTACACAAATGTTGACTCTTGCCGTATTTCTGTTCGCTTTTGCCCCTGGGAAAGTTACGTGCTCTGAGAGTCCTCTAGGAGTTCCTTTTTCAGCTCTATCGGCCTACAAAATTGGCGAAACGTTTAGATGCATTGGAAATTCTTTATCCATCCCTTGGACAAAGGTGAATGATGATTACTGTGACTGTCCGGATGGTTCCGATGAGCCTGGCACATCTGCCTGCAACAACGGGCTGTTCTTCTGCAGGGACGTGCAGTATAAGGTCGTTTCTATTCCATCCAGCTTTGTGAATGATGAGTTTGTCGATTGCTGCGACGGAAGTGACGAGCATGACGGTCGAACACAACACGTGTCTACCTGCACCGTTCTCGCAGAAGCCCATGAGCAAGCTCGAGTGGCAATTGAGAAGGGTGTCAATGAAGGCCACAAAATTTACAAAGAATACATTGAGTCACTTAAACGGCGTCAGTTAGAAGAGCAGTTAGCCGCTCAAAAAGCCGCTCAGGAGAAACTCGAAGAAGAATCCGAGAAACGGAACACGACACATAGTGTGCACAATGAGACTCAACCGGATTCAGTTGAAAGTGTTCCATCTGAACCACACGAGAAGTCCGCGGATATCGATGCTGAGGTTAAGGAATCCGAAGTTCGCGCGGATCGTCCAAATGAAGAGATTCCTGTGGATGACCAGAAGAAACCGAATGAGAACGAGAACCCATCCGATGAATCAGGTTCAACATCTTCCACTCCATCTCAGCCACCAACTCCGATTGATTACGGCCCCGAGGGTGGATTCCGCATGCTGTTGGAGAATCCCGGCTATTTGGAATTTACGGACAAACAGTACGTCTACCGTTTCTATCCTTTTGACAAAATTTATCAACGGAACAAGGACAATGATTGGTCACCCCAGGATACGTCTTTGGGCCGATGGAGCGGATGGAGTTATGCCGAAACTGATTTGCTTCGGGAGAACAAGTACGCTATAATGATGTTCGAAAATGGTTTGGGTTGCTGGAATGGACCAGCTCGGTCCGTGAAGGTCTTTGTGCATTGTGACGCTCGAAACGAGATTCGATCGGTGGAAGAACCGTCTAGATGTGTGTATACGATGGAGCTACGTACACCTGCCGCCTGTTTTGAATCACCTGAAGTCATATTGCGGCGTTATCACCAGGAACTCTAGGATAGTGGTGATGCCTGCTTATGGGTGTTTGGACAACCTTTTGCCCCCGCCCATATCCCACAAATATCATTCATCTTCTCTTTCAGTAATTGTAAATTCCAGTGTCACTTTTATACATCTACTCGCATGGTCAGTGAATTTGCATGAACTGTTTGATTCCCCTCAAAAGTGTGTGATTACTTCCTTTCGTTCATCTGATTACAATTGGACAAACAGGCCACTTGTTTTTTTGATACTCAGTGACAAACA
>STRG.63552.2
ATAGTCAAAATGGTTTAGGAGCGGTTCTTTTACAAAACGAGCGCCCACTTGATTATTATAGTAAGATGTTAGCAATCTCCGGACAGAAACGTGCGCAAATCGAAAAGGAAATTGTGTACGCTGTTGAGAAATATAACGATTACACCTTCGGCCGACTAACGCACATGTATACCCAGATCATAAGCCATTGATCACGACCGTGAGTAGACCGCTAAAGTGAGCACCTAGGAGACTGTGATCGATGCTGATACGTCTCCAGAAGTATACCTACGATCTACATTACCAACAAGACACGCATGCTCTTAAGAGCCAAACTACCGAATACGGAAGACGAACGTAGAAATGAAACAGTAGATTTTGCATTGGCTGTAACGGAATCCGGATTATCCTAAATCCAGAACGCCACGATGACAGATCCGAGCCCACAATTCCTGAAAGGAGTTATCATTCAAGGTTGGTTGGAAGATAAAAGAACTCTATTGGAAGAAGTATTACGTTATTTCAAATTTTGTGATGAGGTGAAAACAGAGAACGAACTGAGTTTCCGAAATGAACGTTTGATGGTCTCGCAAACTTTTCGAAAAGAAGCTCTGCGCCGTTTACAACGTTCACAAAATGGATGTATCAGTCGAACCAGAGGAAAATACTACCAGCCAGGTATGGCAGAACAGTTTATGCAGATGGTGGCTGATTGCGAATCATACAGACAAATCGATCAATGACAGACGAGAGAATCGATGAAAATGCGTCCAATACCTGACCGTCCTTGGCAAATTGTGGCGTTGGATATATTTTGCCATGGGAAAAACAGTCACCTAGTGACCGTTAATTACTAAGATAATTTCTTCAAAGTCGACCTTTTGAGAAAAGAAATAACTGCAGAAATTATCAACAAACTGCGAGCCAACTTTACAGGGCATGGAATCTCGACTCGAGTAAGTTCCGATGATGGTCCTCAGTTTCGCAACGCGGAATTCCAGCGATTCTCGGAGTTGTGGCATTTCAGCCATCACATCACCAGTCCTCGCCCCATTCAGTTCAACGGTAGAGCACAGAATGCTGTCAAACAGGAGAAAAAAATACTCAGGAAGTGCAAGTCTGAGGGCAGCGATCTGTTTATCGCTCTGTTTGAGCTTCGAAATATGCCTTCTGCAAAGGTGGAAACAAGCCCGAAGAAACGTCTGTTTGGAAGACGGCCGTGCAAGACTCTACCCGTTTGTGCTGAGTTACTGGACTCAGATGTTGCATAGCCTTCAGTAATAAAATTGAAACTTCAGAAGCGAATGGCGGTGAAAAAAAAATTTTTTTTGCGATCGGGGCAACAAACTGCATCCATTCAATCCAGGTGACACATTCTTGATTCAACCAATAGAACCGACAGAAAAATCGCACGCAACAAAGAAATCATACCGAATACGTTCTTCAGATTTTCAAATAGGAAGGAACAGTGCTCGTCTAAGAAAACCAGAGGAAGTAATTGATGAAGAAGACGGAAACAACGGAGAAGACAAAGAAGGCAAAGAGGAGGAGACCGAAAAAGATAGGAAAATGACTGAAGTAGCTAGTGCCATAAAATCATCGGTCTGAGGGGAGCACTCATCGTCTAGAACTGGGAGTGGGCAAAGACACCAGCCGATATGCAAGTAAAAGCTTTTCAAAATACGAAGGATGTGCTGGATATCTTTTTCTACCACATCAAATACTTTTCCTGATTGGTCAGAAAAAGACTTTTGTCTGGCAGTTTCTAAATCTAGCAATCTGATTGGTGCAAAAGACTTTATAAACTGCCCAAGAATTAGCAACGATTGCGATTTTCTTGTCGCACGCTGTACCAATATACTGATTGCTTTTCCCGAAGCACTGACTTTTGACAATCATTATCAGGCGTTTTGATGCTTGCGACAAACTCACAAATAGGTTATTATTTGATACTAATAGTTGCCTTCACTTCACACACTCCGAAGCCGTCCCTTACTCTTTCACTCGTTTAAAATCCTGAAACTCACGCATGTTCACGTATAGAAATATTCCCCTCACTTACCTTTCCCGCCTACCTGTGAACCGAGATCAATTAATCAATGATTTGATTACTCACCTTCATCGTTAATCTCAATCTATTTGCTGCCTCATTTCGCTTGCATCCTTTTCTCTCCACATCCCAATTAGCTCTCATACTATTTTCTTTTGAATTCCACGGTATATCTTGCACTTGATGAAAATTCATACCACACGGGGTTCATAAAATCGTTTTTTGACTCGAATTCAGTTGAAGTCTTTCTTAAATTCCTGCATTTAAAACTGTATTTCTCCATTTGCCACCGCAGGTTTAGCATCTAAATATGCATATACATCTAACGGAACAAACAGTGAAGTACGGTTAAATAACCGGGATGCAATTTCCTCCGGCATCGAAAGTAAGACAATGGGATATAAACCGAGACGACAAACAAATTGTGTCAATCGGGGCGGCGTTCGTTTAATTTCCACGAACCTCTAAGTCTCGCTATACACAACTGACTGTCAACCGGGATCCAGTCGAGTAGCTCAGTCTCAACCATCTCACTGAGAGCTACGCCCACACTAGCGAGATCAGTAGCCGCAGCCTCGGGGTGCCCAGATAACCGTAAGTGAAACTTTGATGGAGGATTCGATTGGGGCGTCAATCGAGCAACAGAGCTGAAGCCATGGATACAACACACGTCGACGACAAGGGTCTCCAGCGTACGAGCCAAACAAGCCTGTTGTCCCATACGCATCAGCGTTCGCACATTAAATGTGGCCAGTTTAAAAGGATGCCGGTGGTGAAGAAGAGCAACAGCTGGCGGAAGCGGATTCAGTGAGACTCGGATACTAGACGAAGTAGGACGAGACAGAACATGAACAAGATTCCCTTCGGAGACACTGTTGTATGGTCTTACCACTGGTCGAGTCTCTGACTGCATTCCGTCTCGGTTGGCATGCTTATTGGTCCGTTAGTCGATACTGTCTATTATAACACACGCCGGCGTGCACATCACCTTGAAAGTGCATATTCCACGAACGATTTGTTCCAGCCAAGGCATCTTCTGCACTGAATCATGCTTGCTTGTTGATTTGTTGTCCGTTGAGTTGCCTGCTTGGCCGCCCGTGATTGCATGTACTGCTTTTGCTTGCCATGGACGTTGCACTTGTTCCTTTGCCTACCTATTCGCGCACGGAATAAACGGATTTTCCGCGTACCATGTGTTGCCAGTATTCGTGTGCATAACACACGTTGTCGCAAGTACAGACGACGGCAGTTCCCGAAGAACGTGAAAGTGTCTGTAGGGGTGGCACGAAGGAAACCGCGGCCAACGAAATGCTACCAAATAGGAAAGTGATGGGCGGTGGCAGGAATCGAACTCGGGTCGTTACCTTCCGAAGTCCGGAATGATGATCGTTTAACCACCGCCGTTGTACAAAAATTGAAGCTTTCGAGACGAAGGAAAGGTGAAGCGTTCAGAAAGTCCTGACTCGTACGATGAGTTTATGCTTTGAAAGGTTATGGCTGGTTATTCCGAATGCGTGCACGACCGAGAAAGTTCTCAGACTCGCGAATCAGTAAAATCCCTGACGGATGATTGAAAATTGTACTAAGCAGACTGTGGGCAGCCTCATTGTTGTTCGATTGATGTAAGTGTAGGAGTCTGCTGAAGCATTTTACTGAGCCTTACATTCATGGAGTTTTCTCTCTTTTGCGCTTTACAGATCAAACACTAGACCTTGAATACTACAAAATTGCCGAAAGACGACTCATCTGAGCTGCCAATTGCAATTTGATCTAGTCGAACGAAATACCACTTCACTAGATGCTTACTTGAAAGCCCTGCATTTTTATTCGAATGCCAAATCATCAAGTGCCAACATTCAAACCTTCGGTCAGTCGGTTGGTTCGAAATTCCTGTCAGTGCACATTCTCCGTATCCCAGTGCAAAAAGATCAGAGGTGTGCGGATCGATCGAACCACAAAATTTCGATGAACACAGACTCCAGCCTATTCGCTCGTAGCTTCAACAATCCAATTATCAGATAATTTTGATTGATTAGCAATTTTATTGCTCACCTCCCCCCCCCCCTTCTCCTAAGGATCACTTCGGCTGATATGATGCTGCATTGGTTTCGAAAATCATCCTCTCTGAAATTGATACCTTCCTTTCCAGAAGGGATCTAGCAACAGGATAAATCAGATCGTTTTACGAAGAAACAGAACGAGTGGATGATTGTACATCCGAATAATCACCAAATACAACCATCTATGTAAACTCTCTCTCTCTGTAGCACACACATACACGCACAGTCATGAATACTTGCTAGCCAGGCGAGGGAACACGAATGCAAATGTTCGTTGTCATCTTCAAGACTGCTAACTATTTAACTTATTACGACTGGAAATCCACACCCGTCTGTCAAACTTACATCCAATAATTTCATAACAGAAGTCCATTTCATCAGGTCCGCAACATGGTTCAAAGCGATTCTACATTGTTACGGGGGTTTGGTGGTGTCTGCGTCTGTGTGTTTGTGTGTGTGTGTGTGTGTGTGTGCGTGTGTGCTTAGAAAGAATCCGGACTACTGGAATCACAGGGTGCCCTATGGTTGATCGAATATTCGCCAGAAAATTAACTGGTTATCATGCTGACTGCTGAAGTCGAACAAGCAGGCACACGCATCCATGGGACCAAAAGTAAACGGAGATTAGCAAGACAGGTCAAAAATGGGGCCGAAATCGGGCGCAACAGAGTGAATTAACTAAGCTGCGCTGCCCACGTTAGTGATAAACTGACTAGCTGAGAATTGTTGTCCTGACAAATCCCACTCGCTTGATGATTATGATGATGGGAGCTGTTGATGGGACTAGCGCGATTCTTTTGTCTCTAACACCTCACCTCTGATATTTTTCTTCATACTACAATCAAGTTGACGGCCCGGACAGATGTTGCCTTTGGCCATACTGTATTGGAATAAACTAACTGCCTAAATAGAATGGTCTAAGAAGAATTCTAGATTTGGGTGGTTGGCTTCTCTTTCGTTCCCGAAAAACGAGTGAACATTGTGCTGAGTAATTCGTTGTCTGACCAGCAGTCAGTCCGACAGTCAGTTAGCGTACACCCTCACGGTCGCGGTTGTAATCATGTGCCTGTTTCTGACCGTACCACAAAATGCTTGTCGGTTGTGCTGTGAATGCCAACCTCGAGGTGTGAAGTGTCATGCCATCAGGTCGGTGATTACGCACCGAATTACCCCACCCTGGTGGACCTCGAAACACCAGCAACGACAACAACAACAAAGTTCTAGCTGAAAGTGAAACAAGATAGAAATTGCAAGCCACAATAGCAGCAAAGCTGTTGTTGTTGCTGTTGTTCCTGCTGCAACTGCAGCCGCCATTTCCGCTCTTTTTATAGATGGTGGGGGTGGTGTGGAGGATATTTTTGTTTGGTCCTGAGCACTCGCTTGTGGGGACGCATGAGCCATGTCACCCGATGCTAGAAGTGGTAAAATGTCTGAACTAGGCTCGGACACGTACTGGTGAAGGAAAACAAGAGCAACGGAAATAGGGAGTTATCTTGTGGTTCACTTGAGAAGAGACGTTCAAGAAACACAACCCACAACTTTCATCCATCCTGCTGTTCTCGCGCCTCGCTCCTTGATGCTTGTAAAATACTCGCTCTTCAAATCTTGACTAAATTAGTGAACCGAAATGAAAAAGATGTGGGTGATCATCGGTCAACTGGGTCTAACGATGGGTTGGATTTCGAATGGATAACATGTGCGTGTGTGTGTGTGCGTGTGTGTGTGTGTGTGTGTTTAAACTAGTGAGTAGGTTGGGTGGGTCAGGCAGGACGCTGTGGGATACCGGGAATGACGGATTGAAGGGCTTGCAGGAGAAAAAGATGTCAGTTGCCTTTATTTGAATGAACACTGTACTTGTCGGTGTAAATGAGCAATTTAGTGACTGCTGTATGTGTTGACATGACAGTAAGATAATTAGGTTCTGTGTGTGTGTGTTAAAAGACAAAAGGTCTTTGCGCTGTGCTGGAGCGTTAACATTTACGGCACACTCTCACCTCCATGTACACGAATGGGCTCCCATTTCCAAATTTCCACCCTCTCCCTTCTCTTCTTGTGTACGTGCGTTTGTGTATAAACGCTTTTGGTTGATTGGATGGTCTGTCTGTCTACTTCTAATAACAACTGGTGGCAGTTGTTTAAACCAATCCACCTCGGTTACCCATTTTCCAACTCTGACTGATGAAATACCATTTACCAGAAAACAACAGTACGATTGGCACGACAAAGCTCTTGTTGTCTGTTTATCCAACAAGTACGATCGTTCATCGTGTTCCTTGTTCTGACCCTATTGCCTAGGAAATTGCTGATGTTGCACTTCGAATCGTTGTCTTCATCAACATTCTCCCCATATCCTTATTTCCTTTTTTAATTTGTTTGCCGATGTGCTCCTCTTCATGATTCTTTCTTGTGTTTAATCACATAAATTCCAG
>STRG.43237.3
TATTTTACTGCACTCCTCAGCAGTATATTCATTAAGCTTTTGTTCATCCATGCATCTTTTTTCAGATAACATAAGAAATCTTGCCATGGAGAAGCTAGCGTCCAGTGTCCTCTTCCCATGTAAATATTCTACAACCGGCTGTCCGGAGTCGTTTCACTATTCAGCCAAATCAGAACATGAATCATTCTGCGAATACCGGTAAGTTGGCTAATGTCTTCATAGCCTTCTGATAATAATGATGGTGATCATAGTGACGACGTCGACGACGACCCGTATCTCGTCTCAGTTTGCTTGGTACAGTACTATATTTAGATGTTTCAGCTCAACCATCCTGATGTTCTCCGCTATCAGCTATCCTAACGCATCCGCACCTTGAAGGCGTACCATTGATGAGACCGTTCTTTTGTGAAATATCCTACAAAGCTTGTCCAGTCAGTGACGCATCTGTGATAAGCAGCCTAGATGTGCGGAATGTTCACCTAGTTATCTAGGCAGCTGGATTTCTTCTTGAGACCTTACGATTGCCCCTGTCCTGGTGCCGGTTGTAAATGGATGGGCGAGTTGGAACAGGTAATGCCGCACCTCATGAACCATCACAAAAGTATAACAACACTACAAGGAGAGGATATTGTGTTCCTCGCCACAGACATCAATCTTCCTGGTGCAGTAGATTGGGTTATGATGCAATCCTGTTTCGGGCACAGCTTTATTCTTGTACTGGAGAAACAAGAACGCGTCCCGGACCAAATGTTCTTTGCTTTGGTGCAATTAATTGGAACCCGGAAGCAAGCGGAGCAGTTCATTTACCGATTGGAACTTAATGGACATCGACGGCGTCTCACATGGGAGGCCTGCCCACGCAGTATACAGGATGGTGTGCAGTCCGCGATAGGCGCATCTGACTGTCTGGTATTTGATTCAAATACAGCCCAGTTGTTCACAGATAACGGGAACCTGGGGATCAATGTTACCATTTCCCAAGTTCCTGCCCCCTTATGAAGTGCTATTCTCCTGCTCGTGCAAACGACAATCCATGATTATTTCAGCCAGTCACTTCCGTTGCCGACTAACCGGCATCTGCTGTTGGAAAATGATAGACTATACAAAGGATGACATCCCGTGTGTTGTGGTGCAAATGTTGTGAATTTGCTCACAGTTTATCATTTCACTGTGTGCACGTGATCCACAGACTAGATGAAATTCAGAGTTTTGCATGCAGTGACTTCTTGTGTACAACCTGCCGGTGCTGCCCTTTCCCCGTCATGCGGTTGCCGCTTTGATCCCGACACACGCTTACCAGGCTAGATTTTATCTATGCTCTAGGAGCGTCATTACCTGTGATGTAACGAAGCGCCCTAACAAAGGATGTCATATTAGTCCCTTTTCCTTCCGCTTGTCTTCTTCCTCTCTCTCACACTCAGACACTCAACTGATACTTTATAATCTATCTTCCTCCTAGCTGTACTGAGATACGTGCTGATGCACTGCATACCGAGAATGTTAACGTGGAAATATTCCTGTTGCCATCCTACTTGTACATACTTTCATTCACTCATCCACCCATACACAAATACATTGGTGTATACACACATGAATTGTTGATATGATACTATTCTTT
>STRG.4682.6
GTTTGCACACACAGACGTATTTTGTTCAGCCGTACGTGCAAGATTCTATTCATGTTAGCAGACTTGGCCTTGTTGTGGTGCAGACCGGGATGGCTAGCACTCGGATAAGTATCAAACAGAGAAAATACAACTGCAAAATACTTGCGTGTTTCAACTCGAACGGTACTACATGTTGATTTGTTTCAATGCTTATCTGCGAGAACAGTTACCACTGCGATTCAGCGTGAAATTTACCGACTGGATGAGAAGCCATCCAAAATTGTATCAAGTACTTTCATACTTGAATCTCTCCGAGTGGTATGCCCCGGTGGATTTGTTAAAAGGTGGTAAAAGAATTTTGAAATAGGAGCTTAGCATCTTGCAAAGTAAACAGAACAAGTAAAAATTCGATGATGGTAGCCAAAAATACTGCTCATCTTGTTCAAGTCGAGGATCTTGGCCAGAGGGTGAACAGATAAGTAGTCCGTTTGATTAGTTGATGATTCACTATGCACTTTCTCAACTCAATTCTTCACTGATAAAACACACGGGAACAGTCCGCAGCTGTTTCGTGCAGCTAGTTATGACTACTCACCAATGCACTTCTACAGCAATCATTCAGGCCGGGTTCGAACTTCGGTTTCAGGCTCGGTGGATAAACAATGCGGATGACTCAGAACACGGTCAACAGATCTGTAGAGTATTACATTCTAGTAGCTAGTTGTCCTTTCATACCAGGAAACGAACCATTTCATTTAAACAATCATTACCAAAAATCAGATTATTGATTATGCTCGTTTTGAGTGATTCACATTCGTGCTAGTATTATGGAATACGACAGGACAAAAATGATGTACTGACACCTAAAGGCAGGTCCTGGGTTGGTCGATAACCACCAACCGTTTTCTAAATAGGTCCACATCAGATTGGAAGTGTACATTAATCTCTACCTCATTCTTTCCTCCACTAAATCACTTCATTAATAAACACTAGATTTTCGTCACTCTTTGTTTTTAAGTATTTTTCCGTTGAATTCCTTGAATACGTAATCCCTGAAGACAGTCTATCAGAAGACTATCTGATTTTTCGCACATCTTCAAAAAGCCCTCCTAGCTGAAAACCACTCACTTTTCTACGCCTATTAACTCACACCGACAGATAATTCTCACCGTTTTGAGTGGACGATGCCATACTTGCGGGAACCAGTGAAAATCGACTATCACATGCAGGCTTCGACCGTCCAGATATGCTGGATATAGTCATATTTCTCATCAGCTTCATCGTACAGAGTTGACCAGCAGAGCGAGCCACACTATCCACTGCCTTTTTCACCATGTTGTACATAGAAGTAGAAAGAATGAATGTTCACGATGGACAGGGAGTGGACGTACAGGGGTGGGAAAACGAATGAACGCCTTGGTAGCCAACACACAGAACACACAGTCTAACTGTACAAACGCACATCCATCAATCATTCTGATTCGAAGAAAGCGACAACGCGATCACCACTGTTCACGGTTCGTAACCATTTCCTTCAGTGTCTCCAGCCAACTGGTTGACAATTTTTTGGACCCCAGCCACGAAGACGTGAGGCACCTACTTTCCCTAAGTTTGCCGTACATTCTCTCAGTTCCAGCTGCCACTTCATCTGTTGACCTCCACACGGCTTCTTCCATTTCCGAAGAGGAACGGAAAACAAGGCACGGTATGGTAGACGTGTGTATGGTATACTCAAAACTTGCCCTTACCAGCGAAGTCTACTAAGCTGGATATGGTGTGAATGAACGTTCTCTGAATTAGTACCCAATACTCTATTTCTGACCACAGCGTTGCTCACTCGGTCGCCCCATCCACTCTTAGCCATACTACACAAACATCGATGGTCGAAAACCTCAACACGATGAATATCTTCTGCACGCAAGACCCCAAGTCTCCCAACTATACAACAAAACTGAACGCACTGCGACACAATACACATGACCTTCCAACTTCAGTGAAATATCAAGTCGTCGCCACGCGTGCTTCAGTTCAACGTGGGTCAATCGAGACTTGGATATACGCGTGCTCACCACTACTACTGTGCTCCCATCCGTGGTCACGCTGCTGTCGACGTAACTGAAACTGTCGATACCTGCCAGCACCTTCCCATCGAACATCAAGCTCGGAACCGCTGACGCCTAATCTTGCAAATCACTTGACGCTATGAAGGTGCAAATCACATGCCGAATAAAGCTACAGCTCTTGTGAGTCTCTCTAGTGAAAGTTGCGCGTACTCCGTGCATTCGAATAATCACACAAGGTCGTCTGCGTAATCTAGATCACACAACTTTTCACTATTTCCTAGTTTGAAGCCCACATCTTGAAGATTTCTCGAGGCATTCTCCATTGTCTCGTACATGACGAAGTTGAACAGGAATGGAGAAACGCGACACCCTTATCGAATACCACTGGTCATTTCAAACGGACTGGATAGTTCGCCGTAAACCCTTATGCTGCCGGAAGTATGACAATACCATGACCTCAGTAGATTCACGAACTTCAGTGGCATACTTTTTCGGAGTACAGCACTGTTGGCTCAGCTGGATCAAAGACACCTCTCCAGTAGAGGGGAACCATCACTACTGTTGGTCGACGGTGTGTGTGTGTGTAATTGACGAAGAGTAAAAATCTGGTTGGTGCATCCTCGAGTTGGGCGGGATCTGGTCTGTTGTTCCCAGGCGTCCCTCTTGTGAACCGGTGTTAGATGGCGCAGCAAAATCGAGGCTAATACGTTGTTGGCTATCTGAATTAAGCTGATCTCACAATGGTTACTATAATCATTGCCTATCGTCTTCTTGAAGATGGGTACGATAAAGGACTTGCCCCATAAAATGGCAAGAAGTCGCTCGTTCCAGATGTCACAGATAAAGGTGATAAGTGATTTTATCAACGAGTTGCCACTAATTTTGGAAAGAAATGGAGGAAGTTCAGCGGTAACGGCTGTTTTTTTTCACTCTTTTATTATCGAATGCTTGACTCCGCTTCCACTTCCAATGGGGGTTCAAGTGATATACCCCAAGAGATCGCAGTGTTTGACGTCCGAGCAACTACTGTAGCGCCGAGCCTGCTAAACTGTTCCTTGAAATATTCGGCCCAACCTTCCAGACTTTGCTCGTTGCCATGAATAGACTCTGCACTTCTATCGCATATCGTTTCAATGATCGGGGTTGTCATTCGCCGGTGCCGCAAATAAACTTGAGCAGTGTTTGACTGTTACACAAAACAGCTGCTATTTCCACTTCTTCGGCTACTTGACCCACCAATGTTTGCCATCTTTCTTGCGGCTTTTTGTAACTTGCCTTTGCAGCTGTCTTCGTATCATAATCCTCTCTCTGCGGTTTGACAACTGACTTTTATGCTTCATTAGACTTGGCAACTCTTAAGAAATTCAGTATCTTTGAGGAACCTCAAATGTAGGACCACAAGGGAAACCTGCTGCCACTTGCATCGCCTGTTTGACATTGGCTCAATGCTCATCTACATTACTCTTCGTCATAGATCCTAGGTCAAGTGGTTATTTCCGTTCACAACTGGTCTGAACTTCTGAATCAGAAAAACGTTGCTTGGGTAACCTGGTTTGTGTTTTTGCTTCGATGGCCATGGAGCAGGAGCAATGATCGTATTAAAATTAAGTGCGACTCCACGTACGTGGACCAGTGAGATCTCTAGTTCTGAACAGAATTGTGCCTCCGCTAGATTACCGCGATACGATCAGTCTGGCTCACAATACCTGTAGCGGCAGAGCTCTTTGTCGCTGAGCGACGAGAGCTGTGTCAGAAATTCGTACTAGACAGGAATAAACGATTGTTCGCACAAAACTTGAGAAGCCTATCCCCGTTATCTGTACTCTGTGCGGGTAAGGCACAACGCCCACTTAAACAGCGAAGGGATTACACAAATTCAAAGAGCTGGACGAAATCAATCAAGACTGAGCTTTCCGGAATGAATTATCTATATACACGCAACATCTTGGAACTTAGAACCCAAGAAAGACATGGGGCTGCTCAAAGATTGATATGGAGGTTCATCCGCGCCGAAGTCTGCTGTTGTGGATATCGAAGCGCTGAATGTATGATTCAGTGAGAAAGCTGGGTCTCCCATTTCCAAATTTTTCGCATATGAGACTTCAAACGTGCCTCCCTTTTGTATTTCTGTTCTCAAAGTTTACAAAGAACTAATCCTCCTAAATTCTAGGAAATCCTCAGGACCTGATGGCTTCACCCCTGAATTCCTCGCGGATTGTGCGGCCACTCTCCCACCTATTTTCTCTCAACTGTTCAATCAGTGCTTGAAAGACAGGAAAATTCCTGACTGCTGGACATTGGCTACCATCAGCCCTGTTCCTCAGATGGATTCTTCCAAATTCCGTCCCATTGTGTGCACTTCAGTTGGTTTGAAAGTTTCTTAAAAGTTAGTTATCCCAAATGTGGAGTCTTCCCTAAATGTTTCAAACACCCACCAAATTGTTTATCGACCTTCACTGTCCACCCTTGATGCCCCTATCACTCTGGAACATTACACTTACTCTCCATTTGATTGAAAGGACAAAGCTGTTAGGATTTGCTTCCTAGACTACGGTGACGCCTCTAATTGTGTCGACAGGAATGAGCTGCTCTCTTTTCTCTCCAAATCAGGTGTCGAGCCTGCCCTTATTTCTCTGCTGAGTGATTATTTCCATAACCGTCAACATTTCCCCCGGTTACAATGACAGCAGCTCTTCCCTTGCTACTTCTACCCCTGGTGTCCCTCAAAGTGTCGCATTATCACCGTTTCTGTTTTCTGCCTATGTATCTTCCAGCCCCACCCATGACAATAGCCTCCTTATCAAATACGCTGAAGATGTCATTCTTGGCTCACCATATTTCTGTAAATCTTCTTTTCCGACCATTCAAAGTAGCATAGCAGAACTTTCTAATTGGTCCGCTATACACAGTTTGGCTAATAATCCCCTCGAGTATGGAGACATTCCTTTTTATCCCTAATGAGAGGCGATGAGTGCTCTGATTTTACTGACTCTGGCACTCCAGTATCATTTAATGGGAAACAACTGAATCACCAAGGTTCAGTAAAGTAACTCGGTGTATTACTGGATCGAAACCTTATGTGGTCGCGTCAAGTAAGCCACATTTTTACAAAGGTCAGACTTCTGTGTTTTTTGTATCTCTTCTCAAATTTTATTCAGTACCATCGCACCTCATCAAGAGCTTTGTTTTTCTCGTGTTCTATCTCACTGAGTCTATGCCTCCTGTCATTTTCCAGATCTACCGTCGAAAGACCTCAAACCAATCTCTAGATCCCTCAAGTTCTTATCCTCTTGTAGAGGCATACTTAGACATCAGTTCACTCAGTTCATCATTTCTCGAAACAGCAAAACGTGCTATTAGCTTTCCTCAAAAGTACTCAGTGATTTTACTCACCCTATTTACGAACACCTAACTAAATACGTTTCCTCTTCTGTCATACTTTATGAATATGTGCTCCTTCATGCGCGTACCCGAGCATACGGCAGTTCCATCATTCCGTACCTGCCAAGATTTTCAACGATCCCGAAACTGTAAAATCGCGTCTTAAAGATCGATTGAACTAGTAACTCGTCATTAGCCAACACTTTTGCAATTATTGTTTATTCCACTTTGAGAATGTGTTACTTGGTTATGTGAAAGCTGAATATTCACCTCCAGGGGCGCATAACTCATCTAGTCTTTGTCTTCTCTGTCTATCTTGACGCACTACGTTTGCCAACTTGCGCAACAAAATCACCTGCTACAACCACAATGTCAGACCCTTTGCTCCTGCGAACGAGAACGGCGAGTTCGTCGTAGAACTCTTGCGTGTCAGAGTGGCAGTCTGTTGGGGTGTACGCTTAGATCACAAACGAATTGCGCTGAACTCAGCTTTCCTTTCGAAATCCAATTTGACTTCTGGTTTCTTACAACACATAAACTACTATTTACCAGTATCCAATTTAAGATGACAGCTTCAGCTTTGTCAATCAAAACTATTCCTACATCACGTTGACCCGTAGTTTTAGCTGCTTCGTCTACTGAAGTGCGCAGGAAATACTTCCTTTGAGATACCAGGAGTAGTTATTTGAAACACACTGCTTGAATATGTGATGCGTTTTTCACTAACGCAGCAGACATCAATCTTCAGAGAATCTATTGTGAGCGTTAGGCACGCCTGCTGACCGGCCTGCATGAGAGTACGCACGTTAAAGGAGCCGAGATTCAGAGGCCGACGAGGCTTGAGATGTGAGTTACAGGATAGGTGATTATTCCCGACACTATTTGGTAGTGAGCCGTTCCGAGTATCGGGCATGTTATCATTGGGAGCATTATGGGTGGATAGATAGGGCAAACAGAGGGTCTTGGGGACAGAAGACAAAGGTTGAATAAGAGAGAGGGAAATCTGAGCAGTAGCCCACTTATCACCACCCACCCCGCTCGATGCAATGGGCGGCGCGGTCCTGATTATCCTGCACGACCACCGGTGCAGTGTGGAATTCTTTGTGGTCGTGCGGTTTATGGAAATGTTGGACGGGTACTGCTAGGGTGTCCAGCCACAAAGCATGGGAACGATTAGGGCTGTTAATCAGAGCCTTTAATTCTAAGGAGAACCTATCCGCAAGGCAGCGAAATGGCTTAGTGGAAGTTCATTCAGTTGAATCAATTATTATTCCACTTATTTTACCGACTGATTTGTCAGCTCAAATCAACCCCCAACCTGGAGGACCAGGAGAGTGGACTTTGTCTGGCCTCTACCCATTGACCTGTCAGGCGTGATTGTATCTCCGGCTTAAGGAAGCCATCCTGTTGAGCCCTTTGGGTCATAGAGGCACGCAAGCCGTCCCACCACGTCAAGGAGCAGTCTCGCCGTGATGGTCATTTTTAAGTGTTGTTTTAATAGTTTTCATAAGACATTTATGTTCACCCTAAAGTCGATGTGTCACCTCGTTTGATAGCTACATTCCCCTATGAAAAGCCAATTTTATCAAAACATTTAAGGGACGATAAAATGAAATTTGCCCATGTTGATGTGACCTGAGTATGATAAAAAATTTTGACCCTATGAGAACGTTAAACTATGATCGCTTCAGCATCGCAATTAGAAGGTCAAGCTGCGAACCCGGAACGATTCTGCTCAGGCAAAGCAACAGTGATTTGTTAATATTTATTTCCGGATTCTGACACGATATCCTCAGTGGGATTAGCGATACTCCGTCATCCAGATGAGCAATAAAACTTGATTGTTTTCTAGTTGAGTTTATCTTAAATGGATCTGAACAAATATGGTGATTTCAAATTTTCTTGTAACTTGATGTTGCTCTCAATGAACCAACAGGTTTTCTATAGGACCCCAGAAAGTGGCAGTTTTTATGTTGCTATGACCATAGCAACTATGTTTTCTCTCAGAAACCTGAAAAAAGAACTTCAAAAACTCGCCGCTTTGAATAGTTGAGAAATAGAAAGAAAACCCTGAAATTATTCTAGAAATCCCAGCTCAGTAATTTATGTTGCCATATGACGCTTGGTACATAAGGGTTTAAAGAGTCTACACATCTCATTTTATCTGTCGTCATGAACCAAACTACTCTGCGTCGCTTCTCATGAACCCAATTCGAACACTGTGAGAGGAACGTTTTGATTGATGAACATGCATGACAGATTTTGTTCAATACCGCTTTTTTCTGTAATCCCAGGTCCTTGACAACCCTTTTAATATCGACGAGCTGTGCACATTTCGTCAAACTGGGATTGCAAATTTTCGTCAGCTTGTCGGCTGGCCAATTTACGGTGCTTCCCAACCGGACGGTCAAGCTGTCAGCCAAGTTCAAGCTCAGATGACCAAAGCGTATTGGAGTGTGGCACTGGACAATATGCGGGTGGACGAGAGACTGTCGAATGCGGCCAACGAAGAGTCAAACCGTACCCCAGTTTCTATGCCCACAGTGATTTGGATTTCACTGCGTGACGAATTTGTATACGATCGGGGTGGAGAGACCGGTACATGGAGAACGAAAGACGAACACACCAAACCGATTTTGTTGGCCGGAATCAGTGGGATGGAGTTAGAGGAACTGGAGGAAAATTTCGTGAGTTTACTGAACAACCTGGGCAACGCTTGCACGCCATACAAAGTAGATATTGATACGAACAAGCTAATCGAGTCGGATAGACCCACAGCAGCAGAGATATTGAGCTCTAAAAGCATGTTCAAAAGAGCTTTTGAGAGCACCTCATCAACCCTGGCAGGTGCTACTCTAGACAGTCAAGCTATAAACATACCGGATTCTTATGTGGATTATGTAAAAAAACACGCTGAATATCACCGGATCCCTGTTCCACCATATGGACCTCCACCAGCAGCGGTATTTGATCAGATTCTCCGTCTTGTGGTGAACAATGCCCGCGGCCTCATGACTAGCACGATCACCGTGCAGTCATTGGTTGACGCCTCTGAAGGCATTGTACGACGCCATTCTTGTCACCGTTCACCAGGTGGCTCAACCGATAGCTCAAAGGAGTGGCATTTGCCCAATTCAGATAAGGCCACAATAGAGCGGATCGGATCGACGAACATGATCTTCTTTTGCGAGTCCGGCAGAGAGCGAACAAGTCTGGCAATGTCCGTGGCCGGTCTGGTGTACTGTCATATTGTGGGCTTTGCGTTTGGTTATCGCGTGGAAGAAGAGGAGAGGATTTCATTGCGGGGAGCCAAATATACCAAGGGTGACTTTCAGGTGATTCAACGCCTTGTACGAATGATACCGCACGGACATCAGGTAAAACGAGAAGTCGACTACGTATTGGATCGTTGTTTCGACTCAATGTCTATGATGCACTTTCACGTGAGGGAACAGATTTACTTCACATATGTAAAGTTCCAAGAAGAAATGGATTCCGGTAAAAAAGATGAATTGAAACGTCAAAGCTTGGCTTTCCTTGAGACTTATTTTTATCTGATCTTGTTCAACCTGTATTTGCACGACTGTGAATCAACACGTTGGAAGAGTTCTTTTGAGACTTGGCTGGAACAATTCGCGAGTCGCTGCAACTACATGGCCCTTTTGGACAATCTCGGATTTCCGGAATTCGAAAAACCTGATGATTTGCGCCGAATACGAGAACGTTGGCGCCCTCATAGCACAAGCGTATCACAGGTTGGCAGTATTGTGTAGTAGAACTGGGGTAAAAAAGAAAAACAATTTATGAACCAGGCCACCCTCCACCCGCCTGTCCCGAGTCAAAGAAAGACGTACGAGCAGCACAAATCCTCTTATCCATGAATGCGGACATCTGTTTGATTCAAACTTTTTTGTGATTCCGCGCCTTTTAAATACAAAAATGTGGATTTGTTGCCGATTAGAAATTCGGTTCAGATATTGGCATTTAAAAGTCCGAGAGAAACTTTTTACGCATATAGAAGCATCACATACCGTACTGTATGATCATGATTCGAACGTTAAAACACACAAGATTTTCATTTCCATCGGATCGAACATACCAGACTAGAGCGCACATTCCAGTTTTCACAAGAGATTTCTTCGAAAAGACTTCGTACAAAAGTTGCACGTTGTATTCAAAACATTATACACGGTTTTGTTTATTTACTTAACTACACATTTGTTTGA
>STRG.33496.1
ATGAATGTGATTGTATTGGCTGGAGAAAACATATGTTTGCCTACAACTCCTGTTCAGACAATGATTATTTTTTTCTTGTGCATAATCAAATAATTGTGTGACAAAATCGTGTCCAATGTGCCCAGCTGTTTAGCCGAGGCGGCCTCAGATAAAACTGGTTCAGTATATGACGTGCTCTTTTCGGCTCAGACAGTGGCAGTACCATTAGGGACACACATGAGTAGATGAAATATCCAAAATTGGCTTCAGTTCCTTCGTGTGGGATTCTGAAGCAAAACAATTACAAAGGACAAAGTGGGAATGGCTGTGCGTGGATGTGTAGGATCGACAAATAGCATGGGTCAATAGGTTGACGTAAACGTAGTGCTGCAGATGTGACACACAATTGCAAAGACTAACAGATTTGCTTATCTGAACGATTATCGCACATGATAGCGCCACTTGCTCCGCCTGTGTACGCTGTCAGCACCCCGTTGCGTTCCTCCTATGTACACGTTATCCCGCTGCTGCTTTTCGAGTTCTGCTCCTTCGTGCGCTGTCGAGTATACTTGTTATCGTGTCACGAACCAAGGACCAGGGGTTATAGACTCTTTACGGGAGTAGGTCCTGACTTGACTTGAGACAAGTCTAAATAGATAGGGGCATATCGATCGAGGTGAGCAACCGGAAAAACGAACTGATCGCGGCTATTGGCACAGAACGGTCAAACGGTATTATTAGTATTGGTGACCAATATCGAGACGCTAGGCTCTCACTACACCCGATAATGACCCAGTTTCGTTAAAGTTAACCAGATACAATACGAAAACACCGGTTAAAACTATGCAAAAATTCAACATAGTAGGTGGTTGCCATTGCATTGCCATTCAGTATGGCATCGGCATTCGTACGTGACTCGTTCCGGCCCAGTCGGCCTTGCACTTGCGTGCGCGATGCCTGTCTATCCCACGCTCTGCTTTGTTCCACTCCGCCATTCACATGTGGTTAGTTTCGCGGGGGACCGACATCGATTCTTTGTTCCCGTTAACTTGTCACATTAACATGCTTGCGCTCACCGTATGATGTACCTGAACACACGTTCGTTCTCACGTACTACTAACGACTACTATCACGCACGCACGCATACATGTACACACATCGCTGTGACTTCACTCATACTACGGAGGGCTTGCTTTAGCCAATCAGACTTTGTCACTGAGCCATACGTTCTTGTTGATCTATTGCTGCTGAGCTGCCCTGCTTGACCGCACTCGATTGCATGTACTGTTTGGGCTTGCCAATAGATGATTCACTGATTTGTTTTTTTGCCCGCTAGCGTGCGTGCTCACTGATGCGCTGATCCACGGATTTGTTGCGCACTGTGCTCTCCGTTAATTACGAACACAACGCTAACTGCGGAAATACCATTTCTTCTGAGGATTTCCCCAGTTTAATTTTGAAATCAATTCACGCAGGTATCTTTTCAGTGTATCGGAGTTTTCCTGTCTCAGAAACACCATTACATCTGACGGTGTATATCCTGACTACAAGAGATTATCCTGTTTAGGTTATGTACCCACGGGAGGATTTCCTTGATGTAGGCTCACTGCTGCAAATACCATGTGCCATTGCAGTTTGGCGGGTGAACTCTATAATCCACATGCGATTATCCCGAAGCCCTTCGGTGTGACCTCGTAGCTGGGCTGGCAGAACACACGCAATACTAAAGTGCGGATGTCGTCTACGTTGTGCCCCGGATTCGGCTGTCAGAAAGGAAGCCCGCTTGTACGGATGGACGTTGATTCAATAACAACGTACGCGGAAGGAATCGACCTGGTGGACCTCGAAGATAACTAAAGACAGTGTTATTGCTGGAGACTGAATCGTAATGTACACTTCTTCTCTTACTGTAATCGCATTTGTAGTGTGCCACATTTCTTGGATAAATTTCTATCTGATCGAATCGTCTTCTTCCTGCTAGGCTTTACACAAGTGTCCTGAATGTATCGTCACCCCGTTTCGCTTATCTTCC
>STRG.12927.1
GAACTAGTGGGATCGCATGATTTCTATGACATTAGTTCTCCCCATTCACGGTGGACATTTGCATTAGTTACGTGGAAAGCTAAGCGAGTCAAAAGTTTGTGAACGACCGGGGACAAGATGTCCATAACTGAACAGTTCCTCAGCTTTACAAGATTCTGTGGTACATGTGCTGGCCAATGGTGTATTTGGAATTTCTTTCTCGAGCCACTTTCAAGATTGCTCATCTTACATTGTTCCTCTTTACCATAGTGTCACAACGCAGTTCGTCCCACAACCACAAGCTGTGATTTTTCTGTGGCCAAATCTTGCCTTCTTTTCCATCATTCTCTGACGTAACTACTTTGTCTAAATCTTGTCACATAAATTAACCTTTACCACTCGGCAATTGTTTTGGCAACTGGAGAAATGCCTAAGACTTCAATCGCGTAAACTAACCTAGCTTCGGCTGCAGAGGACGCATCGCCGACTTCACTGCAGGTGGAGTTATGGTGGGGGGACAGGTGAGTCACATTGGACAGGACTGACAACAACGCTAACCGGGTGAGTCGCACCAAATTATCGAGAGTGGTGCGCGATAGCAAGAACATTGTATCCACAAAAGGAACAAAAATGCACACGAACCTTAAAACACAATCTTAGCGTGAACATGGGTGTGAAAACCAGCTGTGGAAACTGTTGTGTTCGTCTTGACAGTCATGTGCTCTCACACACACACACACACGCCTGATCTGAATCTGGCGTAATCATGACCACATGCCTGCAGCGGTACACACGCGCACACAGTTGATGCTTGTCTTGCTTCATCCCGGACAGCACTGACCAATCAGATTGTACCACGTGTTGCACGACCTCGCACGGCTTAATCCGATTGTACAGTTGTCTTATGCTTTAGATTGTATGCATCGTTGACTCGCGCACTTGCATACGTGTTTGCGCGTTCAGTTGCTTGTCTGTACCTGTGCTTTCCGTATGTTGCCACTGATTACGCTTTCATAAACGCAAATCACGTCTTTGGAGTCCCGTGTTTTCTAAACCAAACAAAATATACAGTCTGGTGGATCTATGCCTGGAAACCTATTTACAATTCAATGAAAAAATATACAAACAAATGCGAGGCACGCCGATGGGGTCACCGATTTCAGGCCTGCTAGCAGATGCAGTCATGAAACAATTCGAAGCCAAAGCATTCGAGACAATCAGACCTCGTTTGTGGATCAGATACGTTGATGATACATTTGTGATACTAAAAAAGTCTGGACTAGATCGATTTCATCAACATCTGAACACTCTCGTACCTGGAATAAAATTCACAAAGGAAGAAGAATGCGACGCAAAACTACCGTTTCTAGACATTCTGATCATGAGGCAAACAAACGGAAATCTAGAAACAACGGTCTATCGGAAACCAACGACAACCGAAGCATACTGAAATTCCAAAGCAACCACCCAACATGTCACTTGAAGAGCTGTGTGCGCACCCTATTCCACCGGGCCGACACACTGCAGCAAACCCGAACTCCCAAAAAAAGGAACTAATCAGGCTTTTCAAGTTGTTCATGGCAAACGGTTACCCAAAAAGCTTCGTAAACTCTTGCATCCGAAATAACAAAAAAAAAACCAAAAGAAAANTGCATCCGAAATAACAAAAAAAAAACCAAAAGAAAAGTAGCCCAGAAAGCACGGTCGTACTACCATACATACGAGGAGCATCAGAGGCAGTAGATCGTATGCTAAAATCGTTGGGCATCAAGGTTGCCCACAAACCCGTCAGCACCCTGCGGACCGCCCTATTCAACGGAAAAGACCGTGTGGACCAGCACGATCAATCAGGAGTGGTCTACGCTATCCCATGCCTAGGATGTGATGAGGAATACATAGGCGAGACAGGTAAACAACCACGTACTCGCCTACACAAACACAAACTAGCATTGCGACGCGCCGACCCGCACTCAGATTTTTAACCACCGCGCAGAGACAGGTCACGAGGTCTAAATCGATAGCGCAAGAGTAGTCGCCCGAGCAAAGAAGAAGGGGGAGGGCATGGTCCTCGAAGCCCTCCACTCGATCAACGCGTTCAACCGACAAGTCGAGGTTGATAAGCATTACGTCACCCTGGCAAAACGGATGGCGAAAACCGAGAAACGGACAGACGAGCAACACACCGAAAACGTGCGGAACCAGCCGTCCCATTCACACACTCATTCACTCATGTTTGACAACGAGTCCTAGTTTGGATCGAAACGTCACAATAAACGTTTTACAACTCAGCGTATATATATATATATATATATATATATATATATATATATATATATATATATATATATATATATATATATATATATATATATATATATATATATAAAGGACGTAAAGACCATTGTTCCTTCGCGGGTTTACGCGTGTCTGATCTGAAATCTCAAAAGCACAACTTTATGAGCACTGTCCAGTAAGCGTATCATTGGGACCCACACTTACATTGATCGAGCACCCAAAATAGCTGTCTGCAACGTAGCCACTACCCTGCTTCTCCAAAGAAAGAACTCTGCCCGCAGTGTTAATACTGTCTCTTCACACAAAAATTAGGAGTATTCCGTTCACCGGGAACGCTGATTGCGTAGGTCATTTCAAAAGATCACTGGAGTCTAAAAGAAGCCCCAGAAACTCTCAGTTAACAAGGCCTCCCATTCTACTCCGTCCCCTTGGCAGGGTCGGCGAAATCGTAACACACGAGCGCCAGTGGTCTTCCGCTGGGGTTGTTGTGTCTGTTCAGTCTGCAAAAATACAAGTAAAGACGAACCTCCATGAGTCGGAGCTCAGTAAGTGCATCAACAGGTACTTACACTTACATCAGTCAAACAACACAGTACGGCGACTTACAGCCTGGCCATTACACTGCTCCCCTATAGACGCTGTAAACTACATGCAAATGCGAAACGCGCTCACGGCGTGTACAAGTATGGGGCCGAGTGGGTAGAGGAGTACCGGTACGCATACCTGATGAGCGGCAACAACTGCGAAACCGGTCGTGTGCTTCCGGGGAATTATGTCCGTCCAACTCTATACCGCTTACCATCAATATACTGTATTTATAAATCAAGGGTTTCACTGAGTTTCATAACGTCAACTGATACATTTCTATCCAAACTAGGACTCGGTATCGAAAGTGAGTGGTAAAATTTTTTATCAGATTGTGCACTTTAAATAGTAACCAGCAAACTGACAGTTAACTGACGAAATCTATTTGATTACATTCTGAAGCTAATGCTGGTCGTGTAACTGGTTGCCACACTGTCAAGATTATGATGACACTTTCGAAAATGACCATAGTGGCTGTCGACACCGGTAGAATGATTTTCGTCAGCCTGATTATTGCTTTGCGTCTTTCAGTTTTAACATTACGTTATACACTCGATAGAATTATCTTACCTTTATGAAACTGCATTGAAGTTAGATGAGTTTCGCCTAAATAGATGGAGTTATCATTACAATACTGTATTCGGAAACCAGTATGCTGACTGAGGCTTAGGTCTGTAGTGGTAGTGGATATTTGAAACCATTTGCTTTTCATCACTTATTGTAGAAAATTGATATGATCACACGGAGTGACCAGCGTTGATCGAATGACACAGTTCAGACCTTAAGAGACTACGCTGGTATGCGGGGATTCAACCAAATTACCAGACGATCACGAGATGTGACCCAGCGGAGAGCTAACCTCACATATCGTCTTGCTTATCAACCTCATGTGGTGCACACTCTAATCGACCTGGCACACACGACCAAAGTGGTACCGAATTTCCACGAAAGATGATATATGTTTGTATGATCATGACAGCTAGGTTGACTTCTGGAACGCCAAATAGACTGGTTACAATCAACGTCCCCGTAAAGTAAGTTTGTGAGTATTTATTTTGAAAGAGAATCAGTGCGAAGCGGTATATCAGGTTATACCAGCCAAATAACTCTTATTGATGAAGCAAAAAATACATTGACGAGTAACAAAAATTAGTGATTCAAAAATTAATAAACTGTATCAGAAACGCAAATGAGATGTAGAATGGTTCACGGATATCGTTGCGCATAAATAATAAAATTATTTTATACAAACTAGATTTAAGCAATATATAGATGTGCGGGCAAAGTTCCCCGGAAGCCAACGACCGGTTTAGCAGTTACCGCCGTCCATCGGGTATGAGAACTCTGTACCTCTCTGTCCATTCATTATCATATTTGCACACCACATAGATGTTCTTTTTATTCACAATCACCTAAATTGTGCATCAAGAATGCTAGTGGAGGCTCCCCGTAGAACTGTCCATAATGAGTCGGTGATGGTTCTTTGTCGATTAGTCGAGAACAGCGACGCCGTGTTTGCCAGTGGAAATATTGAGTGTTTCAGTAGATAATTAGTTGATCATTTTGAAGAAAGCACCCACTGAGTGTAAAATCACGATGATGAGTGGATAGAGAATTAGAGGGGGCGCAAACCTAATGAGTGGAAATAACCACGAAATCAACTGCGTGCTTCCGAGAAAGTACTATTCTATTGTATCTGGATGACAAGACTGAATTGCCCCGGAAGCAAACTACCAGTTTGGTGTTTGTTGTCGCTTATCAGGAATGCTTACGTGGTACTCTCCTACCCAGTCTTTCCTATACTTGAGCAGTCCACCTTAGGTTTATCACCTTAACCTCGTTTGAATTGCGAGGAGTGTGCATGGACGAAGAGCCCACTTTTAGAATCACATAGTAATTCTTCGATGGTTATTTCGTCGTCTAGTTAAGAACAACCTTCAGAAGGAGAACACATGGTCCCAAGTTTCGGTCTCCGATGTAAGTAGTATGTTATTATATCTGGGTGGCTTTAATTATGGTCTAAAATAGGTAACTATGCTTTTGTCTACTTGTAAAATAGTTGTTTGTAAGAATAATGGGCACCGGAAAATACGTGACTCACATAGTATGGGAAGGAAATTTAGGTAGAAACTGGGTTTTCAGTGGACAGGTGAATCATGTTGCCTCGAAAATAAAGTGGGCTACAATTTCGGTGAATTGTCAGTTTCAACGCACTTCGTGTTAGTATGAACTACACATAATTTTGAAGATGCTTACAAATCTTCTTAAGTGGAAATTCGTAAAATTTAATAAACTAATATTCAAATAAGGAATAATGTAGTATAGTTTACTGAATTTCAGAAGTAAAGAATGTGTTCCACTGCATCCGTGATGTATCCAAAAATAGTCCCAAAAGGGTCCATGGGCTGTTTCAAACGAGATTTCAATGGGTCCGTTTTAGATTATTTTGCTGACTAGGTTGGCAGTTTGTTCACATTCCGGTACTTTCCAAGTACATATATATATATATATATATATATATATATATATATATATATATAATGTACAAAGAAATAAAGGTGAAATATGGATCTCAGTGCAAAAAATGAACAGTTGCGGGGAAGACACACTGTGTGAGCATCGGCTTTCGTTTTCCAAATTACGGTCTATGAGTAGCTAAGAAAAACCGAGTTTTATTAAGTAATTCTTTCATCTTAATGCCTAATTGATACGGTTGCTGCTGGATTGGAGGCTTCTGAAGCGATACCATAGGAGTTGAGGATGATAGAAGAATTGAGACCTTTGGATTTCCTGAATGGGGACGTACTCATTACTATCATATTAGGATCGATCATCCAGACTGGTTGGTGAATTTGTGGATTCTGACTTGAATTTTTAGAACCGGTCAAGAGACTCATCTCGGCAGAAGCATCACTGTAGATGTTCTCTTGCAGTCGTTGTACATTGATTTTATAACGTCCGTATTAACATTTAGGCAATGTCGTGACGCACTTGCCGGGCGAACCGCGTAACCCTAGGATACTTTCGCACTACACGGTTTTGTGAGGCAGAACTATGGGACGGTCTGCTCATTTATCTCAGGCATAGTTAGCTTGAAAGTGCTCAAATACAGACTCATAGTCTACATCGACGGTAATCTAATGGTATTCGTAGACTTCCACGAAACCCCAGATGTTGCTTGTTCTATCCAATGGAGTCTAGCGTTGAAAGACAAAACGTTGGTTTATTAACGCGGAGGGACCGAGGTGATTCAGGACGAAAACTCAGGTACGTAACTTTAGTTAACTGTGTGCTCGTTTTTCCTTTGGAAATGTTTTTTAATCTGACGTAATCAACATCTCTTGAAGCATCTTCACCGTGGGTGTTTCTCAGGTTACTGTCATAGCCAATATGTAGTTGCTTGTCAGCCTCATTTTTGTGGGTTGAAGAGTTATAAACCTTCATTTTTTTTCACGATGGGCAGTTCCGTTTTTTTGTATTATTTTGTCATTTCACAATTGCTGGTCTTTTTCGCGCATAGTTTGTCGTCAGCGGTTTTTCCGTTGCAGTGAGAATAGTTCACAATGACACTGTTTTTATCTGTACTTGAAGAGCATTTCTTATCAGAAGGTTTCGCAAATTCCACTGTCACTATGAGCTTGTTATATTTTCATATTACAGATTGTGTGACCACAAAATACGACGACGAAGAATATAGATTAACGAATTGGGCTAAAGCTGCAAAAGCATATTTGTAGTGTAGATTATCCATACCTTCATAAATATGATAACTGTTTCTTAAACAATATTATTAAATTGGCTATTTAGTTCGTAAGAATGGATAATGGGAAAATAAGCTGAGAAGTGGGTAAGACGGTTGAATGGTATTTAGCGCGTAGGGTTAACTAGACGAATGGCGTACGGACGCAGTTGATAACTACAGTCACTAATCAAATGATGTTTCTGTAGCGTCAGTAAACCAAAGTAGAGCCACAGAGATGTTTATACGAACCTGCAGAGCAAAGAGTATGGAGCGGGATACGATCGGGTAGGACTCCTAAGAGCGTGTGTCATATTGACGGTCCAACCAGGAACAGCCTGGTTCGGAGTGATAAAACAAAGTTTGTGCATGGAGTGGCAATAAAGATGTTGATTCCCAGAAATGAATGCAGTGTCACTACAAGCAAGTATGGACCACCCATTTACAGCGGTTTTTTCATCTGTTGGGCGGGGCCCAACGTGATTTAGAGTGGGAGCCTGTAGTATGACTCAAAATTCTAATAAAGTAGCCCAGCATCAGTCCAACGAGCCTTTGGGGATTCGAATGCTTCTACAGCAGCCTAGTACTGTACGGCTTCATTATCAGTATTCAGCCAATCAGGTGAAGTTGCGAGTGACGTCTGATGATGTGATTTCCCTCCCTCAATTGAAATCAGAAAAGACGACAGACGTTGATGGATTTTGCGGGTAAATTGATGGTCCTGTTAGACTGACAGCAGATGGGAGACCGGGAGTGCTAATGACGGGAGTCCAAGAAGAAGTGTGCGCAAACTTAGCAGAACTGCTTGGAATGAAATGGCTATGAGCCAAAACAGGATGACACTGGGTTGACTTAAACAAACAGACTTCAAACAACCAATCAGTTGAAGAGACTGAAGCTAACCTGAGTTCTAAACCCACCAAAGAAACTGGCTAACCTTTGACTGACTAGTTACGTACCTTAAGTGATGACTGGTGACAGTCACCCGTATATCACGTGTCTTCTGGAACGGACCTACCTGTCCTGGACGTGGGTAAGTACTTTGAGATACAGGTGTGCCTAACTGTGTGCCACTTCACGTAAATAGAAAGACTGGTACTTTGAGTTAAGATGTAAAACCATCTACAGCTAGTGGAAGACCTGATATCGGAACTGGACGAGCTCCTGTGGAGTGGCCATCATTCGGATAGCAGACCTGTGGTGACATCGACCGTTCTGGGGAAATGAACGTTCTCCGGATATCATTTTGCTTTTCTTTTCTCTACTATCTTCCCTGATGCTTAACTTCGACTATACTGTTTTCCTCCAGTTGCGTATGTTTTACTGAACTAACCTTCGCGATGGTTCCATCGATCCTGCCTTTGACACACTTTCAGTTTTTGCCGACTGTACGCTTTCGGTTCGCTTTTATATTCGCCGTTGCTTCTGTTTGTTTTCAGCGTATTTCTCGTATCGGTACTATTTCGATGTCACGACTCGTGGAATACACTGTCGCATCTGTATGACAACTCAAGTCTTTTCAATTCATTCGATTGAGGGGGTTTCGTGGGTAGTTGGCTTTGAAACCTGATAGAAGACAAGTCCCTAAGCCGCCAGTTGGACGTCTTCTGTAAGGTCCTTCCTCCAGCACTCGATTTGTGCGACAACAGCTGATTGCCCTTCTGTTGTATCATGTCCATCCTTCGCCAGAATATCCATTCATGCCATAATCTGCATTACTTGATAGTTTCACTGATGCACTTAGTTTATATGATTCTATCAGATCACCACCACATTTTCACCTCGTCAACTTTGTTACTAACCTGCCCTACTCTCACGCCAGACTCCGATTAACCTAAACAAATCCGTCATATAAATCTCATTTCCTTCTCAGGTCAACTTCCGAGATTGGGCATTTACGCCACACCGCAGTATGAGTGCATTTTCTCCAATCTTTCACTCAACATTAAGTATCCATAGTCCGGGTTACTCGATCTTCTGCATCATTTGTACACTTCTCCTCACGGAGTACGTCACTATTCCTTCTGAAATCCATTTCTTCACTTTCCGGGACGTTAGAAATCCTGGTTCAAACATACGTTCATCTTGACCACTTCTTTTGCAAATTTTCTGTCAAGATATTTGCCAGTGCTTTTTAGATAATTTTTTGTCAAGATATTCCCGATTGTAAATTTAATTCGACACTGTCCGAATTCCTGATCATTTTTTCCGTTTCTTGTCCTATTTCCTTGTGTACGCCAACTAACCAACCAATTTCACTCGTTCCTGGATGATATTGTAACAGTCCACAGAGAAAACACAAATTGTCAGTGCAGGATTATAACCGGGAAAATGTGGCACAAAGTCAGTTTCCA
>STRG.10489.7
GGATGACTGACGAGTGCACGTCTGGTCCCTACACGACGAAGTTCGATCTGTAACGCATCAGGACTGTACCAAAGAAGCCGACGGTGTAGTTCCGCATTCATCTCCACAACACGGGAAATTTTAATGGGGGTAGGTGAAGCACATGACAGTTCTGCTTTCAGAATTGTGTGGTACTTGGTAAAATATAGTTATTACTGTGAGGGTAGTAGCATAGACGAACAAACGAGCCCTGGCTCGGTGGCCGGAAGGAACGCCTTCGCTCATCCAGAAACAAAGTTAAGGTTGGACTCAGCGAAGCAGATCAATGATTTGACAAGTAGACGGTGCATCATCAAGTTACAACCAGACCAACTAGACAGGAGAGTCACTCGTCAATATCCAATCATCATCATCATCATCATCGTACAGCGTTAAACAGCACAGTAAGCCCCACTGACCACTGCCTTTATCACCACGTTGCATGTTGAATTAAAAAGTATGAACATACAAGATGGACAGGGGTAGACCCCCAGAGGTGGGGAAAAAGAATGCCCTAGTAGCCAACACACGGAATGCAGTCTAACTGTACAAACGCAAATCGATCAATCATTCTGATTCGACAGAAAGTGACAACATGATCGCAGCTGTTCGCGGTTTGCTGCCATATCCTTCAGTGTCTCCAGCCAACTGGTTGACTGATCTTGTGGACCCCAACCACGAAGGCATGAGGCACCCACTTTTCCTAAGTTTGCTGTACATTTTCTCATTCCTTGATGACACGCCATCGGTTGACCTCCACGTGGGTTTTCCACTCCCAAGGCGGAACGGAGAATAAGACATGGTATGGCAGACGTCCGTTTGCTATACGTAACACGTGCCCCAACCAATGAAGTCCACTAAGCTGGATACGCTGTGACAAAACGTTCTCCCAATTAGAACCCAAAACTCGCTTTCTGACTTCAGTATTGCCCACTCGGTCACTTCATCCAATCTTAACGATACTACGTAAACATCGGTGTTCGAAAACCTCAAGACGACGAATATCTTCTGCACGCAGACTCCAAGTCTCGCAACCATACAACAAAACTGAACACACTGCGGCACAGTATACACGACCTTTCAATTTCAGTTAAATATCAGGTCGGCACCACAAGTCCTTCAGTCCAGCGTACGGCGCTCGAGCCCTGGATATACGTTTGCTCAACTCTACTACTGTGCTCCCATCCGTCTTCACGCTGCTGCCGAGGTAATTGAAGTGGTTGACAGTTGCCAGCACCCACCCATCGAGCATCAAGCTCGGAACCATTGACGTCCGGTCTTGCAATATCACTTTACACTTTGAAGGTACAAAGTACATGCCGAATGGAGCTACAGCTCTTGCGAGATTATCTAGTGCTCGTTGAGCATGTTCCGTGCATTCGAACAAACAGACAACGTCGTCTGCGTAATCTAGGTCACATAGCATTTCACTATTTACTAGTTCGACGCCTACATCCTGAAGATTTTGCAGCGCACTCTCCATTACTTCGTCCATGACGAAGTTAAAAAGGAATGGAGACAAAGGGCATCCCTGCCGAACACCACTGGTCGTTTCGAACCGACCGGATAGTTCACCGTAAACCCTTACGCGGCCAGAAGTACGAGAATACAATGATCTCATTAGGTTCACGAACTTCTGGGGCATACCTTTTCGATGAACACTAAAAAGCGCTGCTCGATCAACTGAATCGAAGGCGCCTTTCAGGTCTAAGAAAATCAATATTGTCGGCCGGCGATGCGTGTGACTCGTTTCAAGTAGTCGGCGAAGAGTAGAAATCTGGTCGATGCATCCTCGACCTAGACGGAATCCAGCCTGCTGTTCGCGGACATTCCTCTCGCGAGCCGGTGTAAGACGGTGCAGCAAAATCGAAGCTAGTACTTCGGTGACTATCGGGATTAAGCTAATCCCACGATGATTACCACAGTCATTGCGTATTCCCTTCTTAAAGATGGGAACAATCAATGACTCGCTCCATATTAACGGAATACGCTCCTCGTTCCAAATTTCACGGAGCAAGGCGGTTAGTGATTTTCTCAACGCCTCACCACCCAGTTTGAAAAGAACTGGAGGAAGTTCGTCGGGACCTGCCGCTTTCCCCCGCCTTAGTAATCGAATACATGACTCTACTTCTACTTCTGATGGGGGCTCAAGTGATACCACCCAAGGAGTCACAGTTGTTGACACGGGAGTAACTACACTAGCGTGCGGCCAGCTAAACTGTTCCTTGAAGTATTCGGTCCAAAGGTCAAGCCTTTGCTGTTTGCCATGGATGGGTTCTCCATTTCTATCGCAAATCGTCCCACTGACCCGAGAAACGCTGTCCACTGGTGTCACGAATACGCTTGAACAGTCTCTGACTGTTACCTGAAGCACCTGCTATTTCCATTTCTTCGGCTACCTTAACCCACCAATTTTTACGACCATTCTTAAGGCTTTGCGTAACTTGCCTTTAAAGCTTTCTCCGCATCTTATTCATCTCCTTACAGTTCGAGAGCTGACGCTTTTGCTCCATTATACTGAACAACTCTTGAGAAATCCAGTGTCTTTGATGGACATCATATCTAGGACCACAAGAGAAACTTGCTACGACGTGCATCGCCTGTTTGATATAGGTCCAATGTTCGTCTACATTACTGTTCGTCGTGGATCCTAGCTCATTTGTTAACTTCTGCTCATAACGGGTGCGTACTTCTGGATCACACAAACGCTGCACGGCTAATCCGGTTTGCGGTTTGCGACGATGACCATGGAGTTGGAGAGATAATCGCATTAAAACTGATGCATGGTCCGACTCTACATACGTGGACCAGTAAGATCGATAGTTCTGAACAGTAGCTTACTACGATATGATCAATCTGACTAAGAGTACCTGTAGAGTTAGAGCTTCATTTCACCATGCGACGCGAATTGTGTCGAAAATCGGTGCTAGACAAGAACAATCGATTGTCTGCACAAAACTGGAGAAGTCTATCCCCGTTATCTGTACGCTCAGCGGGTAAAGCACAACGGCCACCTAAACAAGTTTCTAAAGCATTAGGTTTCCTAACTTGTGCATTGATATCACTAGCTAGCACTACAATGTCAGAACCCTTACTGCTGCAAACGAGGGTGGCGACTTCATCGTATAACTCATCTTTCTGCATATCAGAGCTGCATTCCGTTGGAGCGTATGCTGAGATCACAAACAAGTTGCGCTTAACACAACTATCCTTTCGAACGCCAACTGACGCCTCTAGTCTCATAGCACATAAACGACTGTTAACAGGAATCCAGTCTAAAAGGGCAGCTTCAGTCTAGTCAGTCAAGGCTATTCCTTTACCACGTCGAGATTCAGAGGCTGAAGAGGCTTGAGAAAATGTGAGTTACCAGACAGGATTATTCACGCTATTTGACAATGAATCGTTTCGAGTATCGACCGTGTTATCAGTGGGAGCATTATGGGTGGATAGATGGGGCAAAGAGAGGAGGTTGGGGACAGAAGACAACGGTTGAATAACCATTGAGCTGATAAGTTTACGAGCATAGATTTGGTTGTGGTCACCATATACCTTATATAAATGATCTATTTTATTCCAGTAAGCCGAGGTGGTCCGAAGGTCTTTTCGCTAGAGTTAGCGAGACAGTTGGAAACAATTAGCAGCTGCGAAATCTACCTTCCATATCCTCTAGCGTCAGCCCAGCTCTTCCACGATCACCTGTTTAGCGAGCCTGAACTGATTTCAGTTTTATCGTTCTACTGTCCGCAGTCTTTGGCCACGCTTCGTATCACAGGTTTGTTCCTTTGCCTCGAATAGCCTGTGTTGGAGTAAAACAATGCCTAGCCGGCCAATTTCTATCCACCTATATTGACCAAGTAGCTAACGTCTATGTGTTGTTTTTATCGAAATTCCCTCACGGACGTTAGACCCTTAAAAACTAGTCGTTCGTCATAGGAGTCTATCGCTATGGAGAAAGCGGGTTGTCATCGTGGATAAGCCAGTTTCGGAAGGGTGCTATACCATGATTTGGTGGTGTCAAACAAACCGTTGAGATCCAGCCCGGATATCCTGGAAGTATGGTTCTCGACTCAGTCGTTTACCCCGGGTTTGAGTCCTGTTAGTGGTTCGGTGGATGTGCACTGCTGAGGATTCCTTGCACACCAGGAGAAACAGCTTCGTGGTGATTTATGCGTTAATACTGCATGAATAATTACTCACTATTTACTTTTGTGCGACTATATTTTTGCTGATGATAAGTCGGCTCCATGAATGTCACGTATCATAGATGAGCACGCGCGGCGGTCGGAAGTGAGTTCGGCGTTGATTGTGGCCCAGTTTTTCTTCCAGTGTTGGGCACGATAGACTGACCGTAAGTTTAGGCGTTCTGTATCCTTCTCGACAGTGTTGATTCGGGTTTCGAGCTGGCCACCACGGTGACAGCCCCATCCATTTCAGGTTCATGGGGTCGGAGTGCTTGCTTGGTTAGTTTCGTCTCGGGCCGCCGTAGGATATGGCCCAACCATCAAAGCCGATTGTGTTGGAGGAAGATGGAGAGTACGTCGACTTTGAGCATTCATCTAACTACGTCGTTGAGTACCCTGTCACGTCAATTTACTTTCAAGATGCGCTGCTGGCACTAGTGATCGAACGCATCCACCGTTCTGAAATCTGGTCTCTGCGGTTAGGTTTCGCAGTCGTAAATAAGTACGGTAGGCACGTACCTATATGCCTGTTTCCCGCAGTACAGTATGCCAGCTCATTAGCTCGACTCCTCGATCGCTGGAGAATGAGGCGCGTCACTTACCTGGTACGCTGCAGTATAATTAGAGTGCATGCTTCCACAATTATTCATGAAGACTCTCAAGAATATGGTACAAGGTGGTGTCTCTAGCGCTGTTCTGGCCACCCAGTTTAAAGTAGGAGGTAAGTCGACACGACTTCGTCCGGCTTTTCTGTTTGAGGATGCATCTCCAACCCTTGCACACCCAGTCGCAACCTTCAGGTTAGCAGGATTGTTCCGCACAAGCCTCGCGCAGTTTGCTCGACTCTTCCCGAAAAGCTTGTTTAATGGATGGGATATGACAGAAGGCGATGATCTTATTTGATAGTGGTTCTCATTCGCCACATCACAGTGCTGTCGGCAGACTTATGCGATGTTTTCTGGTAAAGAACGCTTGCCAGACGAAAACCCACCACGTCACTGAGCACTGCCACTGATCGTTTGCCGCCGCTTATTTAGCGGCTCTTATTCACGTCTAACCACCAAAATGGTGACCAATCCGCGATCTGGGGACGCGACTGATACCATGCAGCTCGGTTGTTGTAATAATATAAGTCAAATTTTCTACCAATTACATGTGTATATCCACCTTTTCCACACCCTTTGTGGCATTGTTTCGCTAAAGGTAGAGCTGGTAATTTAAAAAGCAACAACAAAGTTACAAAGAATAGTGGAATTACACCCCTATTTCCTCAAGTAAACTTTTTGAATTTTACGTTTACGCATCAGTGAAAGGGACCTACCCCATGACCTCAAAAAACGCATCTCACTTCTAGTGATAACCGTTACTTGTGATCCAAAGACCTGATGTAGGAGACCGTATAAGGTTCCAATAGACCAAGCGGACATCTGAATTTCGGTCATGAGAACTATGGAAGCTTCACGTTTTTTCTGTGCTTGTTTTCTGAAAATGTTCATTTATTGTCCGTCTATTGTTGAGATCATAGTTTTTATATATTTCACATTGATTTGATGATAATGATAATTTTGATAACTCGAAGAAAGGCGGTAAGAATGATGTGCCATGTGTGATTCCGTAAACTGAACTGACTTCACATCTTTGCCTGTACATTGCTTCTCGTTCTCACGCGGTGCATGGTCATGTGTTCTAGCCGAGACGGGAATGGATTAACTCCGTTGCTTGTGGCTTGTATGCATTCGAAATCGGCCGATGTGTTTCGTTTATTGATCACGTGGGGAGCCTGTCTTCATCTGACCGATTCACGTGGGAATGCGGCCACGCATTATGCTGTCAATTTTACCAATGTGCCTGCTATTTTGGCTCTGGACAAAGCTGGTGCGGATTGGAACCTGGTCAATGGGGAGGGAAAAACGGCCAGTGAGATTATTCTGCTGTTCAGTTTAGCCACTAGTACTTCCGTACTGCTGACAATCACTTATGTGACTCACGTGGCCCCTTCAATTCCCGGTCATTGGTTTTTGCATTTCATCTTCCTCATCTGTGTGACCGGGTTGTGGATTACATTTATCCGATGTGTGCACAATGATCCGGGCTATGTGACTGCAGTCGCCAAAGACAGTCGTCAGTTGGCCATCATCCAGTTGGTCGAGGAGGCAATGCACGAACTGGACTCTGCCGAGATTGTTGACGGCACGAGGAAAAACGATCCGACCAATTCCACCGGACTACTCAATCCGTTAGATCGATTCTGTACCACGTGCCTGGTACGAAAACCGCTTCGATCTAAACATTGTGCCAGTTGTGATCGATGTGTGGCTCGATTCGATCATCATTGTCCATGGGTGTACAATTGCGTCGGTGTTGACAATCATCGCTGTTTTTTGCTTTATCTTCTGTTCACCACAAGTTCGTGCGCATTGTTCGCTCTGGGTACTTGTTTACACTTGGTTGAGATGCCTTATTGCCAGGTGGAGGATGCGGATCGAGCAACCTGGGTCACATACTTGTCCACCTATTTGACCTGCAGCACATGGACTCTGTTCTGTGCCATCAACGCCGCTTTCTACAGTTTTTGGACATGTCTCTTGCTCGGATCTCAGCTGTATCAAATGATTTGGCTGAATACAACAACAAACGAACGAATCAATGTGGACCGATATGTCGAGTTTGCGGGCGGCCTTAGCTTACCCCATTCGGGCCCATCCGCACTGGGCCACACAGTGAGTCCGTACAACAAAGGAGTGCGACGTAATCTTCTTGATTTGCTTGGACTACCCGGCTACGCTGGTTCGCGTCCGATTGACTGGCGTCGGGTGTACACATTGGATCAGATTAACGAGCCAATTGTATCCCAGATGGATTGTGCCGTCGAACAGGGACTACCATCATCGGGAGCATCCGGGTCGCTGTGGCTCCGAAAGAAAAATAAGGTGCATTCCTCTGGAGTAGGTGAGATGCTCCATGCCTGATCTCTCCTTATGTCTCCCGGACCGTGTCGGTCTTAAGCATAGACTGTGTTCTGCTGAATTTACAATGTACAAACACCTAACACTTACCCACTCACCTACTTCTCTCGTTTCTTTCTTTCTTTCTTTCTCACTATTGATTGTTCTTTCTTTGGCCGACATTTGTCGGCTGCTATCTACACATGGACACGCACACACACGATCTACTTTACCATGAATCCATGGCCATTTGTTCAGCGCATTTTCTTGGTCGAATCGAAGTCAAGCGCGGGCACTGGTTTTTACGCTGACGCATTCCGACCATGACTTCCACTGCTTCTTGTCCACATCCGTGTCCGCATGAATCTGTTCAACATCAACTCTCACCAGTATGCGTTGTTCCAATTTTTGCTTCACGCATGCGATATCGTATGGGCGCATGTCGTCAACTCCTTTGTATGTACGAAACAGTAGATCCTCGTCTCTCCCTCTTGCTCCACCCATTCCAACATTTGGCTTTGATTAGTGCATTTTGTTCACACTGAATGTGCTCACTTTTGGTATGGTATTCGATAGCCACAGCTAATGTCCCACGCAACTCCTTTGCCTCTGCCACAGACATACACATAATTGACACTGTCCGTAAGTACTACTCTTCTGCATTGTAATCTCCACTTTTTGGGGTCACTGAACCTTGCAGAGGTATTTTATTACGCTTTTTCTCGTCCTCAATCCAGATCTTCTTCCCCCATGCCAATAGTGATTTCCCCGTTTCCCCCACGCCCACACTAGTTATTCGCTTCTCACCAGTGACCACTATACATCATCAATCAGTTCGACGTAAACCGTTTTGGTATGGTATCTCCCGTATAAGGCAAGTTAAATAACGAAACAATACATGCCTTTGCACTTCGTCACACTGCCTTATTTTTCCCCCGTGTTGTTGTGGTTGTGGTTGTTTGTCAGCTCGCCCGAAGCACGGTCGTGTTTTGGATTTTTGATGTGGCACCTGCCAAACAGTGTGTAGCCTGTTGAACGAGGCAGCTTGCTTCTGTATCCCTAATATGCTTTTGCGTGGGCACCTTTTCTTTCGAATGTTTTTGTCCACCTAGACACAGTAAACAGGATTGTTTATGAATTATGCATCTCGCCGTACCAGCGCTCCTGTTACACGGTACGCCCGTTTCAGGTCAAGTTTGGTAACCTGTGTAAGAAAGAAAAGTCGATCCCTCTAGGAATGGAATAGCGCTTATCAGACTTGCCACCGATTTACTGCATATCGTCATCCTATCAATGAACTGTTCTCACCCTTTGTCAAATGATCCGAATACGTGTAATCCACTCAATGTCGCTTACTGATCGCTGTCTTTCTTGATCTATGGGAAGATTTCAACTTAGTTTGTCGGACAGCAGCCTTTTTGGGTTCTCTTTGCATTCGGTGAGGTGTGCTAACCCTCTACAGTCCAGCTGCTGCAGGACTGGATTCTTCCAACACCAGACTTTATGGTGTCGGGGAAGACAATTGTTTCTCAATAGGTAGTCTTTGATCGGCCGCTGGTCTGTTGCGGAAATAGTGTACGTTGTCGTTCAATAAGTAAACAGAGGAAATCTAAAATTAAAAAAAAAACGAAAGATCGATCGAGTGACCTAGGTAGCTGCTTTGCACTCGGAAAGTAGATCGAGTGTAATCCTGTGCACCGAAAATGCGTTTGAATTTTTGGTTACCTT
>STRG.62007.5
ACAACGCGCAATGTCATGCCTATTTGGGGTACTGGAACAAAAAAAAATCCATACAACGGACTACGTAAACGGTCGTTCGCTAGACCACCTTTTTAAGGCTGAAAATGACGCAAAATGACAGTAGTAACGAAAACACAACGACAGCAACAACAACAGCAAAAACAACAACAACAACACTGGGTATAATTCATTTCAACGATGTTTACAATGTGGAAGAACAAAAATCGGAACCCTTTGCCGGAGCTGCACGTTTTCTTACCGCGATAAATCATTACAATGCTGGGAGTCGCAGTTTGGTTCTTTTCTCCGGCGATGCCCTCAGTCCGTCAATGATTAGCACAGTTACTCAAGGTCAACATATGCCCCATATTTTGAATGCCATGAACATCGGATGTGCAGTATTAGGGAATCATGATTTAGATTTCGGTTTGGATATACTCTGCGAATGTTTAGAACAGTGCAGCTTTCCATGGCTCAATAGTAATGTTTACGATCGAAATACGCAAGGTTTGTTGGCAAATACCGAAGCCTTCAAGGTGATCAACCACGATAATCTGACAATCGGAATAATTGGTCTGTTAGAAAAAGAATGGGTTGCCACGCTATCTTGTATCGACTCCAGTGATGTCTATGTGGCTGACATTTGTGAAGTTGGAAGGAGTTTAGCGAAAAAATTAAAAACCCCGTCTGCCGAGAATGAACAAAGACCGTGCGATTTGGTCATCGCTTTGACACACATGCGATGGCCCAATGATCGACTGATCGCACAAAATGTTCCTGAAATCGATTTAGTCCTCGGAGGCCACGACCACAACTATGGGGTTGAGTGGATTGACGGAAGCACCTCAGATGACCCACCACATCGAAGGGCTATCATCAAAAGTGGAAGCGATTTTCGCGAGTTCTCGTACATCCAAATACTTTGGGATCATCAGATACACGACGTGCAAGAAATCAGGGTCGAGCGAGTTCTCGTGAATGGACAATGGCAACCAGATCCGAATTTAGCCAGTTATGTGAGCGCATTAACAGCGAAACTGGACCGTAAATTGGATTTGGTGATTGGAACCGTAGATACCTCGCTGGACGCCCTATTCAGTTCAGTCCGTATGCGGGAGACCAACGTGGGCAACCTGATTTGCGACATTATTTTGACCGGTGTGAATGCAGACGCAGTCATGCTGAATTCAGGTACTTTGCGGGCCGATCGAATCATTCCGTCTGGAGAATTCACACTTCGTGATTTGACCAACTTATTGCCATTACTTGATCCATTGGTTGTACTCCAATCTAGTGGAGCACAAATTCTGGCCGCTTTGGAAAATGGAGTATCGCAGTACCCAAAACTGGAAGGACGTTTCCCCCTGGTTGCGGGAGTCCGCTTCTCATTCGACCCCAGTAAACCGTTCGGGCAACGAATTGACGGGACCACAGTTTCTATTCAGGGCCAGCCGCTTGAATTAGACAAATCGTACCGATTGTGTGTGAAACATTACATGGCTGAAGGAAAAGATGGGTACGATGTACTTCGGGATTGCCCTGTCCTACTGGATGATGAAAACGGACCCATTTTAAGTACGCTGATACAAAACTACTTTCGCACGGTTCAGGTTATAAAGGGCTTCCAAAGATCGAGAACCAATCATCGACAAAGCATCGTTTCAATTGTAGAAAGACAGCGTCTGCTAGAACAAACCGGAAAAAATTCACTTCCAGGAATTTTTGAGAACTCGGATGACCCGTGGGACAAAGCACGCTGGGTACTGATTGTACAGCGTGAAAAACAAAATGCCAACAAAATTGCCCCCACAGTGGATGGTCGAATTCGAAATTTGCGTGAATCTGTTTAGAGCAGAGGCGAGTCACATTGGAGCTCAATACCAACCGTGATACAACCCACAAATCGATTATTATTTACATGAAAACGAAACTCAATTTGATTTAGTTTTACTCCGGATCAAGCACGTTGTTCAAATTAGATTGGTCTATGTTGCCAACTTATGATATCAGTGAGAGAAACGGAATTATTCTAGGCTTGCTTTTATTCTTCAACTTTTCCTTTCCCCGTTTCTTTTGTGTTGGAGTATGAGAGAAACAAAGAGGAGCCCATGAATACGGGTTGTTATTGTGCATGTACCTCATGCTCTTCGTTCCACCATTTTTATGCAGAAGGAAGTAACTTTCTATTTTTTTGAGTATTTCGTAGTTTCAGTTGGAAGATTTGGTTCCGAATAATAAAATCTTATTTATTGCAAATACATATTGTATGATAGCGCTTGACTTTCAAAATTGGCG
>STRG.26060.2
CTCATTTTTAGCGGGTATTCGACGAAATACACTCGGCAGTGGTAGGTGCATAACTGGTGTGCATACCATCGAAGGAATTCTGGACTCTCGATTGGCCGTGGCCATTACCTGTCCTGTGCAAACTGAACTGAACTGAACTGAACAGACCTTGAAATCGAATCATGCTCTTTTTTGGGCAATAGTAGAGAATATAGTCGAATGTTTTTGGACATTGTATTTCCTACCCCCGATGGGCAAAATATTACGGAATTAACGGAAACTGAACACATCCAAGGCGTTTCGCGACTGGATAGTGAGCACTAGCTCTCACTTGTCTGAAGTGCTTCACATATGTGAAGTTACGTTTCCAACATCAATACCTTCGGAATTCATTCAGTCGAAAACGTGTTTCTTCACCTTTATTGTGGTTTTGGTCACAGGATCTCTGCATATCGTCTGAATGCATCCCTCTACCTGATATTCCGGTCACAACTAAGTTTTCGCCCCAGATGAGTGGCAAGCCGGGTGAGGAAATCCCTTCACAATGTCTTGGAGAGACCGGTGCATTGAGCTTCAAAAAACCTACGGAGCAGGACTTGAAAGATACTCAAGAGTTGGAAACCACGCTCTCTCAGTTGAACATATTCGAAACCCCGGAGGAGATGTCGCAACGTCGTGAAGCCTTGGTGCGTCTTCAGGAGATTTCAAATGCTTGGATTCGTAAAAAAGCCCGTGAACAAAATCTTCCTCCACATGTGGTGAATTCCACCACAGGAAAAATATTCACCTTCGGTTCGTATCGTCTTGGCGTCAATTTTCGTGGAGCGGATATTGACTCGCTCCTCGTAGTTCCTCGATTTATTACTCGAGAGGAATTTTTCGACGAATTTCAAGCTATCCTTACGGATGATCCCAATGCTGAAGATATTCATGCAGTCGTGGATGCTTTCGTCCCCGTGCTGAAAATGAAATTTATGGAAGTAGAGATTGATTTGCTGTTTGCTCAGTTGGACCAAATGAGCATCCCAGAAAACTTCAGCTTGTGTGAAAATACGGAAACAATAATGCGCAACATGGATGAACGTGATGTACGGAGTATCAACGGTGTTCGTGTCACTGAGGATATTTTAAATCTTGTATATAATAAGAATGCATTCAAAGTGGCTCTCAAAGTTATTCGTATATGGGCCAAACGCCGCAACATCTACTCCAATGCACTGGGATTCCTTGGAGGTGTCTCTTGGGCTATCCTGGTCTCCCGAATTTGCCAACTCTACCCCTACGCGACTCCATCTATGATAGTTTATTTATTTTTCAAAATCTTCAGTCAATGGCCTTGGCCAAAACCTGTGAGACTACGCGAATCAGAAATGATCAGCAGCCTCTGTTTACCTGTTTGGGATCCACGACATAACCCACCGGACCAGTACCACCTTATGCCCATTCTCACACCAAGCTATCCATCACAGAATTCCACCTACAATGTCCAGAGGAGCAATCGAATCATCATTGAACGAGAATTGAAACACGGTCTATCTGTCATACGTGATGCAATGATGCATAAACAACCTTGGTCGGCGCTGTTTGAAGCAGCATTCTTCTTCCGTTACCGTCACTATGTGGTCGTCATTGTGACCGGTAGTGTGAAACACTCGTTTGTTGAGTTATGCGGTCTTGTGGAATCCAGATTGCGTGTTTTGGTCAGCAATTTTGAAATGAATCGTTACGTGAAAATAGCCCATGTGAATTGTCGCGCCTACGGAAAAGGTTCAAGTGATGGGGATGCGGAACTCGTGCGCAAATGGTTTATCGGCATGGAATTTGATCGGAATCCAAACTCGCTGACGAATTTGGCCACAGTCAACCACAACCACAACACAACAGCAGAAAAACCCACGTTGAATGTGGACTTGAGTGAAAATATCAGTTCGTTTGAGAAGTCTATCGAGCGTGGACTTACGAACGATGATCCGACCAATTCGGTCACTGTTAAATATGTTAAAAAGTCCCAACTTTCTCAATTTGTGTCCGCTGAGGATATGGAGGAAATCAAACGACAAGCAGCAGCCGCGGCTGTTTCGGCTGCATCAGCTGCTTCAAACGAAACCAACAAAATCGGTGTGCTCCGTGCCACAAACGCCGTCAGTTCGATCGATCAGATTCAACACTCATCCGGTTCCCCCAGATCCACGGATCAACATACAGCTAGCTTCATAGACGGATCGCCGTCTCCGGCTAGTCTGTCACGGAGCGAAAGTTGTGCATCAGTGATCGAACTCACTCTGGCTGCTCCCTCACCCTGCACTCCGGAAACGCTGACGACTGCCACCACTTCGCCCGTTAGATCTCAGGAAGAAGAGGACTTGTCTTGTTCCACATCGAATACAGTGACAACAAACGGAAACGAAGTCCATGCTAAGCCCCCGCCCACCTCCCGTTTACTTTCTGACGCAGACGCTAAATCTGCAGCTGGTAGTGCTCACGCGGATTCCCACTTATCACCATTCGATTCACCTCTTAGCTCTGTCCCGTCTCCCAGCTCCAACAGTGGTAAGCACGGGACAACACTCGCTCTACAGTCTGATTCCGGTTTAGATGACTCCAAGCGCGCAAGATTGTGCGATCAAACATGATCCATTTTTGCATGACAACCTCCTCTCAAACGATGACGGTTCAAAATCCGTTTTGTACAAATTGTCCGACTAATTGCTCTTCTTCAGACTCTTTTATTGCTCGTCCAACTTACAGACTTTTGGTAATCCGCTCTCTTATAGTACAGCACCTCTCTTCGAGGACATGGTGTGAAAAACCAGCGTCTGTTCTCTCCCTCTCGCACATTAACCCTTTCTCATCCATGTATACCATCATTATTTGCTGCATTTACCCGTGCCTCACTTCGTACCAAGCACTCTTTCTCTCTGTCTGTTCCTGTTCGACCATGCTACCTCTTTTTTGGTTATCCGATTCGGGCTATTCACTTTGATGATCATCCATTCCAGCCACGCACCGTGCCCATTATTCTCCCCATCTGACAGTGTTTTCTCTTTTTCCCGGCCCGAATAGATGAAGTGTACATTTGCGAAGCAACAGGCGCGCACACATCTATATGCACAAATACGGTCTGCAAATTTACCCGAAACAATTCGACTGTGAACCCGCAGTCGTATCAAAATGATATCTTTATTGTGTCAGAAATTGTTGATCAAAGTAATCATTTTCATTCACGAATACCTCCGCATTACAATTGTCCTCGGTACCGACGGAGGTACAGCTTGTGAGCTTGAATAATTTTTACGCCCTTACGTCATTCACTAACATAGCTGTTCCGCATGCTATTTTCTCCACTGTCTGTCTCCCCAATACTGGGTACCTAGAGAAGTAGTCATTATTGATGCGTTCTGACTTTTCGTCTTTCATACCCACTCCCCTCTTTACGGGATATGGCATCAGAAACAAGTCGACGTGTGTGTTTCATGTTGTCCGTGTTAGTGCAGATCTCAGATCGTCTTTTGACTCCACCGGATACAGCCACAGATTTTCCATGCACACCCACAGTCGGAACGTCTTGCGTTGATCTACCTGGAGGAACTGCGATTCATACTAGCCGCATCACTTTGTGTCTCGGGTCTGATTGCTCTCATTCATACTTCCTTTTCACGAGTCTGTTGGTGATCCAGTTGCTGTTGAGTGCCGTCACGGGTCAGGTTTGCGAGGTGTGTTCGTATGTTGCGTTTGTTGTTGTTTTTGCTGCTGCTGCTGCTGCATATTTTGTTGTTGTCGTTGCACGTCTGTCTGGATTGCATGTAAGCGCTAATCGCATGTCTGAGTTCGTCAATGTGTGAATAGATCGAATTCACAAGGTGACACTTCAGTCACACTCACCATTAGTCCGATCGCCTCCCATCTAAATTCATTTGTCCATTTTAATCGGTTTTCTCTACATTCAATCTTTTGTCATCTTCATTTTCGCCGACCTCACGGGTCTACTGCACCAGGAAATTCTCGTTCTTTTTTTCTATTTTTAAGCAATAATAACTTGTGTTTGTTTGGATCTGTTTGCTGCTACTGGGGTTGCTGTTGCTTCTTCTACTACCACTACAACTATTCCCGCTAATCCGTAAACCAACGCACTCACACAACTGCATGTCCTCCCTTTCTAGCTGTAATCTTGCAATAACCGTTGGATAAATACACATGAGTCTTGCCGTTGATGCTGTCCTCTGATCTCACTTTCGTAAAGGCATATATCTGGATATGGTGCCGGTCTTTCTGAAAATTGACCCAGATAGTGCGTTTATGGCCTATCCGGATCGCATGGAGAACAACACAAGACTTCAATGCGATGATAACATCTTGATGATCAGTTCAAAAACGATCGAGGAGGCATAAGACATTACACTGTATACCTGGAAATGGAACTAAAGGCCTGCCTTGATGATGCGGTGATTATTATAGGAAAAGGAAATTCATGGATTATGTGCGGTGGTGTTGTCTCACTGGAAAGCACGGACCTCTCTGATCTTCCGGAATTGTAGAGAGTAATTAG
>STRG.37237.1
AGATACGAAAGTTTATTTCTGCTCGGAGTTCGATGGAAAAAATCTGGAATCAGGAGGGCACCGATACGGGCTTCAGTTCTCTTACGGTGACTAAATCGGATGATGGCATGGGCTCCAACGGGCTGCGCTTACATTCTCATGAAGGTTCTAATGCATCAAGTAGTGTTCTAAAGATGGTTCAGCTTAGGTACTGTATACTTTTATGAGGATTCTGTATGATAAGGGATCCTTATCACTATTCCTTTCAAACGGTTCTACTATCGCAATCATGCTGTTCTTTCTTTCAAATATAGTACTACATTAAACCCTTC
>STRG.51852.1
CTAAGTCGGAATATTATTTGACGCAAGTATCGTTACGAGCCTTAGTGAAACGCCCCTTCAGTCTTCTTTATGACTTTAGGCGGAGAGAGTTCAGTCGGTGATGAACACGATAGTTGTCTCTCATGATCAAAGAATACTTTCGACGCGTTTGCCATGTGCCTAACAGGCTGTGTAGAAAAAGACGTGTGATATATGTGGTGCGAATGCTTGGTACAGGTAAAAATAGGCCTAGGGTGGAAATCTGTGGATCCACGGTTTCGAAACTCACCATAGTTGAGCAGGTTTCTATTTTTCGGCACATTTCACTATGACAGAAACTCGTACATCAACTACAGTTCACTTCCAGAATGTGATCAACGAAAATTGGCTGACCACAAGGCTACTTTATTTTGTTATTTTTCACTGGCAAGGCTCCGCAGAATTCCCATAGCGGCGCTCTTTTTCTCTCGAATCGGTATATATTTCTACAGAATAAAGAAAGCACAGGAACAAAACCCGCAATAATTTACTTTTTAGACAATAGTATCGAATATCTTTGGCTTATGCTTATGGCTGAGCTTGACATTTGCCGTAGCAGGTTTTTCATCGCCAATCAAGTTGAGGTAATGATGCCTTGGACTCCCAAAGCCACTATATATTAACTCGATCTTTTGGTTTTTATGCGGTCGCCTTTCTTTTTCAGAAGTTCAGCTGTGCAAAGCCTCAGTAATTGAGTACTCTGGATGCATTCACATGAAGAATCAAGGATATAGGCGATGACTCCAATTGAGTTAACTAAATTAAGGTCTGTTGAGTTTGTTAGATTTCTTGCCCTTCAGGAGATTGTGGATATGTACTCCAAAGCGTCCGCAGACCACTTTTGTGAATCAGTGCCAGTAGAACTCGCATCGATTTTTACCCCATGCGGGGCTGTTTCATTTTGACCGTTCGATCCGTTTGAATTTTGTCTTATCTCTGCCACGTCATCCACGTTTACGCGCTTCGAGTGCCTATTGATCTGCAGTCAGCTGATTCTACCGGTCAGCACCCCCGTGAGTACACTTATTTTGTGTACATGTTTGGACGTCTGATTTCCCCAGTAAACGAGTCTGCAGTCACACCACAGTGGTTTTCTCTCTATGGGCTTTTAAAATCTCAGTATTTTGTGCTGACTCGATCCAGGATATTAACTTTATCCATGTTCAAACTATGTCTTTCTTGATTTTCCTGTCTCCTTGTAACCTGTTTGCGCTTTATGCGATCGCTTGTTAAACTTTCTCCCTGTTCGATCAAAGCAGCCTTCGTTGAAATCCTTACATCTAGCCACATATGTGTGGCAATTAGTGAAGGCAGTGTTTTTGTGTTGCTTTCTTTCATGCGTACATTTGAGCACGTTACAATCGTATATAGTACAAATCCGGTTAAGTACCAATTCAAACGGTGTTCTCCTCATTTCAGTGCGCTTATTTAAGCTGGAGCATTTTATTCATTTGTTGAGAGTAGTTACAGTTGCTGAGAATATTTTCACTCCCAGCAGTATGAAGTATCCTGTATCTTTGATTACGAGTTTCTTTTTTGTTTCTGATATGGGTCTTCTCATAGTCTTGGTAGGCTTGTAAGCGTCTGTGATGTCTTGTGGCTG
>STRG.17854.4
AACTAACCTACCTTCAAGGACGAATGTAGGGGTGTATTGAACGTCTGACGGTGGTTATTTTCAGGAGCGTGTGGTTGCAGGACTGTGATCCAGTGCATAGCCGGATTCCTTGAGGCATTTCAGAAGATCGCAGATTCTGCTTATGGAAGTAATTGTGGTCTACGTGAGCTTGGGGGCTGTATGACCCGGTTCTGTCTTCGAGAACGTGGTCTGGAATCGCGGTTGCGCACGTTCAACAGTCAACTGATGGATTGCCTCGCTCAACCATTAGCCGATCGGTTGGAGGAATGGCGTCGGACAGTTGCGCAACTGGAGCGTGAGAACAACAAGGAATGGCGTCGAGCCCGAAGCGAACTGCAGCGTGTCACTTCCGAGGTGGACAAATTAAACAAACGATTCCGCCGGAAGGCGAGTTCTGCATCCACACACGGAGATTTTGGTACTACGGACAATCAGAATCATCTCTGTCAAGCACAAACCGGGGAAAATGTCCAGTTGAATTTTGTGCAGCACGATCTGGCCGTGAAACGTCGCACTTTGGCCGAATTGGAACGGGCCAATCTACGGCGGGCTGTCGTGGAGGAACGCCGTCGATTTGCCGAACTGATCACCTGTCTGAAACCGGTCTTGGATTCACAAACGGCCATCTTCAGCGATGTCGGGCCCATTGACGAGTGCATTGCGGCCATCTCCAAGCACGTGTACGATCCGAACGACTTACCCAGTGATACAGAACAGGCGGTCGAAGAGGCTGCGGATCAGGTATCCGCTTCGCGGGAACGTAAACTGTCCGATGTTCGATCTGTGATGCGTTTCGGTAAAGCGGGAACTATCGGTAATTTTGATTCCATAAGTTTGCGTCGCACGCCGGGTCACTGTTCTCAGCTCAGCCTACACTCGTCTGTTTCCGCTTCAAATAGTACTTGGAACAGTGCCGCGTCCTCGATTGCCACTGCGCCCCGACCCAGTCGGGGCTGTCCATCTCCTCTCAATATTTGCCCTGCAGTAGACAATGGAGAACCCAGAATGTATCCCCAGTCGCCCTGTTCCGCAACCTCTGGGTTTGCCAGTGGTCACGGCTCGAACGTTGTGACCGATTCGTTCAGTCTGTTCGAACATGTGGACAACACTCAACCGTGCGATGTAACTTCACTGGGACCCAGTCGCCTAGATTCCGGCGTGTTCGATTCATCTCGGTCACTTGGGGTCAATGGAACTAATTCGTCCAGCGCATCCAACGTAGATGGCGAACCGCCGGGTTATGGTTCCTCCTCTCGATTGAAAAGTGCCGATCAAGTCCAGTACTGTCCAAGTGGGCCTCCTCGCAAATCCATGGGCGACCGGGAAGACGATGAGGAGGATGAGGATGTAGATGGTGTTGGTGCCGGAGACGGCGGAGCTACTACAGAAGACACGGAGGATGGAGAGACGGAAGATGACGAGAAAGTGATTGCGGCCAATGGAGCTACGAATGGGGGCAAACCGTCTTCTATGCTTTATCCGAATCAAGCCATTCCCGCTCCGGTGTACACAAATCTTAGCGAGCTCAAACGGGCCGCAGCTCGGAAATTCCGTAATCCGGAGTCGGCGAGCAGTACCGGAAATCAGCCAGCTCCACAAGGCTTATCGGAGAACGCAACTGACACTGTTGGTCAAATTTCACCATATGCTACTGCCTCTACTGGCGCGGATCTACGTCGTCCGATAAACGAAGCCTATGCAGCCATGAGCCTCGAACCTCGATCACCTAAACTACCCACCGCTCAGGGCTCAGTTCACGTCAGCGAGGCTTCAGTCGCGGCAACGTCAGTGTCAGCCAGTAGTAGTGCCTTACCCTGTGCAATAGTGGACACAAATGATGGAGGGGTCCGTGGGAACGGGATCGGAGCTACTAACTACCCCGGCCACGCACCTTGTTCGAATGAGGGGTTTATCACCACACAGGTCAACTCAGGCACGTCCACCTTTCGTCGTCGGCAGTCGGAATACGCCAAACGTCATCCACCGGACGCGGCTACCATCACCGGCTTGGGTCACATGAGTCGTATCATGAATTTTGCCTCTGCCACACCGGCAATTGTACGTCGTGGAAGTCAGGCGTGCACCGACATATCTGGTCGAAATTCTGGTCGTCCAACAAACCCTCCACGTCGATCGAGTAGTGTGAGCCGGGAGTTCAGTCACACGCATCATTCGACTATGACCACCGAAGCAATGGGTGTCCCCGGATATTTCGTACCATGTACACGCTCGAACGGAACGGAACAGCAGTCGGGCATACAGCGAGTTTCCAGTTCCGTATTCGCTCATCCAGATTCGGGGATGGCAAACCAGGTGACCAATGGTAAGGATTATTGGCCCACGGCTAGTGTACACGGTCCCAGACCGAATCTGATCCAGTTGCCACCCGGTGGTATGATCAGACCGGCATCGACGTTGTCCACTACCACGATTGCTTCTACTGTTTCTGTTGGCGCTGGTGCACCTGGTATGATCCCAGCATTCTTTTCGGAGTCACCAACGCCTCGTTCCAAAGGAATGCCTCTCACGCCACCCCCATTGGCCACGGTTGCCGCGCCCAGTCATTCGAAAACCAGTCAGCTAATGTTCGGTGTCAAAGTATTACCTAGTCAAATCCCCGCTCTGCCACTGGATCCATCCAGTTTGTCAGCGGCCCACCACAATCAGACAGTCAATCGTCAGGTGACACGGCAACAGCGATACATTGCGGACAATTCCGGTGGACATTATGCTTCCGCATCACGTTTGCATCGAACCCCAGCGGAAGATGGAAGCACCAGTTTCATTGAATAATTGGATCACCAACCAAAGTCTAGCCACCAGGAGTATAAACTGCTCGCGCACGCATACACGAAAGGTCAACTTCATTTGGATTGCAACTTAGACGCATCTTGTGGACTATTCTCACGTTCTGCACAGGTTGATACACACACACACACACACACACCGTGTTTGTTCTAGGGTTTTCCAATTCTTCTATTGCTTTTGTCGGACGCCCTTTTGAATATCTTAGCTGTTTCGTCGATTTAGTATTACGGTTTACATTTTTTGTGTTGTTGTTGTTCAGAAACCATCTCAGTAAGTTGGGGCCAAATTGAGCCCAGTGGCCAGTTTCGCTTTGCTTTAAATTTTTCAGTCCAGCGCCGTCCCCTCCCTCAGCAATAAGCTTCTGTTTCTTCAAAGACCACTTCGCTGTCCACCTGTTTTCCCAATCCATAATCTGTCTGCATGTATAACGCTCGCTTTGGCTTCTACTAGCTACCTTACAATTTCGCATTTATCAATCTAAACTACGCCGGCAGGCCTTCTTTCCAATCCAGTCCCAATTCCCTTATCCCTTAATTCCCATCGCGTTCGTTCGTCGATTTCTTCATTTTTCCTTTAGCATGTATCCACGCACCTGTGTCTTCCATTAAGTCCTACGAATTGTACGGTGTTGCAACTCGTATAAACCCAGAAGAATCTCAGGTGGTTTGCACCACTTTGTGTATCCTACTGTACGTGGTCCCCTTCCCTCTCCCCTGCTCTGCTTTTTCTTTAACCATCGGCCTTGGTTTCCTTCAGTTGGTACCCGCATTCTCCTCTGTTGCTTCCGAGTATTTATATTTTGACTTGGCGCCGGGATTCCCCAGTGCGCAACGCACGCCCAGCCTCCCACATGGCTCGAGCGCATACACGGTGTTGAATATCGTGAGAGAGTGAATCAGCGACACCTGCCCGAGTACTTTTAGACCATGAGAACAGGTAATCCACAGGAATTCTACGCTTTCGCGTTTATATTTCTGGTACTGGCTTCGGATTCTCCCACCGGTCTATCTTGCCTTCTCCGAATCCATTGTCACCAATTCGCAGAACCCCGACGATAAATCGGGCTTTTGGTTTTGCGTGTACGCCTTTTTTTCTGTGCGTCTCGTTCTCCCAGTGTGCTTCCCACCACGCCTCATTTCTCCCGTTACGCCTGACTTCCTTTTCTTTGTTTCAGTCTACTTTTATTACGTAATTGCTTGTATCGCAAATCACATTTGGTCTTTGTTGCCTTTATGCTCGTTTCATCAATATACTATCGTATCTACTCGATTCACTCATCACAATTGAAGGTGCATTTCAGGTCGTTTTTAATGATGCACGGTTAGATCGAACTTCTGCTTGTCTTTCAGGAGGAAATAGCCTATTAACTGGTCTCTTTCCGGGTGAGTTGTCATTGTTGGTAGGCGACTGTAGGTCTTGCGTTGATTACAAAATCTTGTTTCTACATTTACCAGAATTACAAACGGATCG
>STRG.33065.1
TTCGCCGTCCACTGGTGTCACGAATAAGTTGGAACAGTCTTTGACTGTTACCTGAAGCAGCTGCCACTTCCATTTCTTCGGCTACATTGACCCACCAATTTTCGCGATCCTTCTTAAGGCTTCGCGTAACTTGTCTTTGCAGCTTTCTCCGCATCTTATTCATCTCCTTACGGTTCGAAAGCTGACTCTTTTACTCCATTATACTCAGCGACTCTTGCGAGATCCAGTGTCCCTGATGGACAACGGATCGAGGACCACAGGCGAGACCTGCTGCAAAGTGCATCGCTTGTTTGATATGAGCCCAATGCTCATCTACAATACTGTTCGTCGTAGATCCTAGCTCATGTGCTAAATTCTGCTCATACCGCGTGCGTACTTCTGGATCACACATACGGTGCACGGCTAATCCGTTTTGCGGTTTGCGACGATGATCGTGGACCAGGAGAGATAATCGCATTAAAACTAAGGCATGGTCCGACTCTACGTACGTGGACCAGTAAGATCTACAGTTCTGAACAGAACTGCGCCACCGGTAGCTTACGGCGATATGATCAATTTGACTAAAAGTACCTGTAGAGTTAGAGCGCCATGTCGCTGTGGGATGCGAGCTGTGTCGGAAATTGGTGCTAGACAAGAACAATCGATTGTCTGCACAAAATTGGAGAAGCCTATCCCCGTTATCTGTGCGCTCAGCGGGTAAAGCACGACGCCCACCTAAACAGGCTTCTGACACACCAAGTTTGCCAACTTGTGCATTGAAGTCATCAGCTAGCACTACAATGTCGGAACCTTTACTGCTGCGAACGAGAGTGGCGAGTTCATCATAGAACTCATCTTTCTGAAAGTCTGAGCTACAGTCCGTTGGGGCGTACGCCGAGATCACGAACAAATTGCGTTTAATAAAACTATCCTTTCGAACGCCGACTGACCACTG
>STRG.11144.1
CATCATTGTCGCCATTGTGGCAATAGTTTCTGCGCAGAATGTTCATCTGAAAGGGCTGTGCTGCCGAAATTTGGTATCGAAAAGGAAGTCAGAGTCTGCGACCACTGTTTTGATTTGCTAACACGTAACCCTGCTCCAGAAACGACAGCAAAAGAAAAGAAGCCACAGTCAAACAAAGATGAACAGGCTCGCCGTGAGAAGGAACGCAGGGAACGTGATTTACAAACACAAGAAGCGGAGGAATTGGCATTGGCCCTGGCACTTAGTGCCAGCGAGGCTGAGTGCAAGGAACGCGAGCGTCATGGGTTCGGTTCAAATACTCTCTCGGCTGAGACAAACCCCTCGGGGTATCCAAACCTGCGCAGTGAGAACGGTCCGATGCAACTGTTGCCGGTTCTCGACACCAGTGATATGGATCCCGAGTTAGCCCGCTATCTGAATCGTCACTATTGGGAAAATCGGGCCAATGCTTTGGGACAACAGAATTTGTCAAAGCCATGCCAAGACTCAGTATCCACTTCACCTGTTCCGCAACCAAGTGCACCAAGATATTTGTCTCCGGTATCGGCAACAATACCTTCTCCTGTGTCTACTTTGAAGAATGACAGTGTAGCTAAACCCTCAAGCGAGACTGAACATGAGAACAATCCTGCAAGCTGCAATTCGCATCCTCCTGGTGTTCCTAAACTGACGACACAGAAACAAGAGGAATTTCTCAGTGCGCTTCGAGCCAGTATCGAGTTCTTTGTGAATCGAATGCAAAGTGACAGTCAGAGAGGCAGAAGCATCGCAAACGACACCACTGTGCAGGCCCTGTTTCTTACACTGCACGAAATGCATCCCCAATTGCTGCAGCAAAAACAGGCCATGGAGGATCGTCGCGCCTACTTTGAAGGGTTGCAGGACAAACTCACTCAAATTCGCGAAGCACGGGAGGCGCTGGACGCGTTGAGGTTGGAGCATTCTGCCAGACGTCAGTTAGAAGAACAAGAGGCGGCCCGTATTCGGCAGTTACAAATGATGCAAAAGTTGGAGGTCATGCGTCAGCAGAAACGGGACACTCTGGAATACAAGCGTCGCATGGCACTGGAACAGACGATGCAGTATCAACAGCAGTACCAATCACAAACTCAATCGGTTCTGCATCATTCGGTCGATCCAACCACGGGACTGCCATTATCTGTGCCAATGAGTCACGTTCATCCACCTACTTATAGCGTGTCTTCTCTCTGCTATCCAAACCTTGTTTCGATGCAACCACCTTATCTGACCACAACAACGGCCTCGTCCACGTACGGTACAATCCCGACAGAAACTGTTACGGGAGGTTATGGGCAACCGGGAGCTTCCGTATCCGATGGTCCGAACTATTACCCAGCCACCCAGATGCCCATAGTGTCTCAAACGCAGCCACCAGGTCAAGTTTACTACGCACAACAACAAGTCGGCCCTACACCGACACAGACGCAGCATCCCGCCTTTAATGCTGGAGCGTATTCTATGCAAGCTCTCGATGCTGCTCTTCCATCGGTGGCTACACATCAGCCAGACCCCCGGTCCAATGTGTACCCAGGGCAGCAAAACTTCCCGGGGACACATTCGCAGCAGTCGATGATTCATGAGCCGAATGTATACACTCACCAACAAGTATTTGCCGATCTGCCCGAACCTCCTAACACTGAAATACGAGCAGCCTCTCCGTCTCAATCTGGTTACGCGCAGTCACAAACAGCACAACGGGATCCCAACGAGGGCCAATTGATATCATTCGACTAACCACAATTTTTTTCGGAGTACTTTCTTGCAACAGTTCTTCATTCAACGCTTGTGATTCTTCAAAGCACTTGATTTAATGGGAGCTCGCATTGAAGACGAGAAAGCTTACATTATCTGATTTCTTTATTATCGTAAACCGGAATCGTTATAACCGTTCTGTTTGTTACCATCGTTTACCGCGTCAGATTATGCGCAACTTGATATTCACTGTTTTTGGCGTTGCTACCCCCTTGGTTAATCTCTTTTGTTAGCCCGATCTATCGCTCTGATTGATATTGCGACATGTGCTCTGTCTGATACCTTTGGAATTCATGCGTTCTCCGTCATCAGTAAATCGTGTCATTCTTCCTCATCAACCACTTTCATATGGATAGTATGTGACAAATCATGTTAGTTTCTAGACGGACAAAGCCAGTGTGGAGTCATTGACTGTGTACTGAATTTCTGCAACTGATCCCGGGCACTCTGGTCGACCCAATTCCCGACAGAGGGGAAAGGACAATAAGCAGAATGGCAGTGAGAACCAGTCAAGACCGATGTTGCAACCATACCGTGGTTATTGGGTTCGCATGCTACGATCACTCCAAGGGCTATGCCGATTGAAGCGCTCCTTCAGGATCACCCATATCGGGCAGGCCGAGGGCGAGCAGCCAGACAAAAACAATCCGACGTTGGTAGAGGGCGTGGCGGGGTTTTCGTTTGGCAGCAAACTCTACGTAAAAGTCACTGAGGCCCAGGTACGCGAATGTGGCCCGCCACTAAATAGAACCTCTGGCCTGAGTGGGTTTTGGTTCACTAGGATGCGTTGAGCATCCTTGACCAGCAGGCCGCTATTCAAAAGGCGTATGAACCGCTCGTTCAGTCATCGGCTCCCGAAACACAAACTTCCTGCCCGAAAGGGAGCACTTGGTAGTGCACGGGCCTAGGTTGCTGCCTCGAATAAAAAGCCGAGTGACGCTGAGGAAGCCATTTCGTACCTAATTGGCAAGGCTTCCTGAGCCGTTGAACTACGTTTATCGCTCATGGGCAAGTGCCATTCTGGACACTCATCCTCTGGCTGGGGCTAGCCGCATGCTAGTGAGCAAGTAGATTCTAAATTCTACCACTTGTCTCTCGACGAGCAACAGAACATATTCGGCGCCTAATAGATTCCGGTAAGCTCAGCTGGTTTTTTTACTACTTCGCAGTATCGTTGAGTCGAGAGTACTGTAATATTGGCAAACTTTACCACGTTGTTTTCTTATTACGCGCGTTCGTTGGCGCTCTCTACTATGCGTGAACCACTTATCCGTCACTTTCATGCTCCACGCTACGCCAGCACGACATCCAGAGCAATGTTTCCCGCGACCCATGGAGAGATGATTCATGTGTATTGCGAGAGCGTGCTCGTGCAATGGTCAAATGGCTACCGCGCTTGGCAGATAGCGTTCAGTTAATACTGTGTCGAACAACTAGACGAAAGTACTTAACTCTCGTGCTTGGTACTATGTGTACACGTTAGCCGGAACGATAGTACTTACGACCTGTGAGAACGAGAAGCTGATCAGTAGAAATAGTGGTTGGTGTATTTAAGAGAGTGTGCAGAAACAATGTCAAACGGCAGCTGCGGTTGGAATTCAGCTTTCAGTTGAATGAGTGAACCAGGGTGAATCTTGTCACGGTCCTTCTAGGAGCGCGATGGAGCTGGGCTCCAATCGTGGCTATGGGCCGGGTGTACTGATAGTCCAGGAACTCCTCTTGTTGATGGTGTAACGTCGGATGACTGACGGTAAGGGGTCAACGACGTCCGCGCCCGTGGGTCTGGTACGCAAACGAGCCAGAAAACACCGCATCAGGTTCATCCGAAGACCATGCAGTTTTCCTTTCCGGTACCGCACTGACCAATGGTCCCGTTGTCCAGTGACTGGTTATCTCAATGAACGAACGCAGGTGTCACTGCAGGAACGGATGTAGCCGATGTGAAAATATGGATCGATCTGAGAGAATATAAAGCAAACTGAAAGGGAACAGCGCTTGGGGGCACCGTCGGGTGGTGAACTAAGAAAACCAGATTGTAGACTAAAAATTTACAGGCAACACACGACCGTTTTCTTTCCGCTCATTAGATGTGTGAACCCGCTACTCTCTTACCGAATTAAACCTATGCTTGGACACTCCGAAGCAGGCTTATCACCTTAATTATATTTATAGTGTTAGAAGCGTACATGGACAAACCCAGACAGCACGCCCAATCGGGAGCGCGTTCTAAAAAGTCGCTGGAAATGGGTACCTTTTCTTTTCCCGATCCGTCTATACTGCCTGTTTCTTAGTCTTTTCACCCATTACCCATCACTTCGATGGAAACCATTAACTTTCTGCTGATAAAAACTTCCCTCGTAGCAAAACCATTCAGAAACCGATCGGCGTAATAGTAAAAACCGATCGGTTTCGGAGCGGTTTTTGGCTGGTTTATGAGCGGTTTGTGCCAGTCGTTTGGAATACGTGATATGCTTCGTTATTTACTTTCACTTTTCCCAAATTACGTATCACGATGCCCATTTCTATCTCCTGTTTTATGATTTTCCGGTATTTGCCCTTATTTTACCCATTTCGAGAGAATAGAATAGAATGACCTATACCGAGGTTTTCGGGACATTTCGATGGATTAAACCAATACATTAAAATAAAACGCCAACCAAGCATTACGCATTACTTCGGCCGTCAACTTCTTTCGTAAAAATACAATGTTGATCCGTGTAAAATGGCTACCAAACAAACCGATGTTACGAACGGAGTGGGTGCTAGAAGGGTTTGTTTGTGAAAAACGAGATAGTTTACTGTAAAGGTGTTAAACTAAGAGCTAGTAAAAAAATACGGCGTTTTTGTATTGCAGATATAAATTTCTTTTGGGGATTCACGAACTACTGTGCAATCTTCAAAGGCACACGCTACAACTCACTTTGTCCCAACAGCATTGGGTATTATGCTTCTTGGAAAAAAGTCTATTTTAAGAATTACGAAGTGATTTGTCAAAGCTGGGACTTAGGACTACGTATCTTTGTTCTTAAGGTTGTTCGTGAATAGTCGACGGAAACCCTTTGATGAATCCCTTCATGAAAGTGGACTCGTCGCCCATGCACATTCCTAACGCTCCAAATAAGCTGTAGGTGACAAAAAATAATCCTGAGTCCTTAGGGATTCAACTGGGAAAGCAATAAGCACCAACTAAAGCAGGTGCACAGTGAGTGCAAAAAGCTGTAAGATATCCCTCCATCATACTCAGGCACCGCGAACGGCGCGTTAGCAGGGCTTTTATAATTAAACAACTCACATTTTCAGTTAAATTTGCACGGTACAGCTAATATCTGCCTCCAATCGAATGTCCATAATCACTTCGGCTGTATTCAGGTAGGTTAGTCACACCAGCTCAGTTATTTGTTAGTTAGACCTAGTATTCTTCTGTTAGACTGTCATCCATTCAAGGCTTGGATTTCTGCTGAAAAATAGCTGCAATAGACGTTTCACATCGCTCTCTCTTTGTTTCAGACTATTGGCTCAAAGTCTAAACTTGCTACTGAGTGGATGTCCTTCATGATCATTATTTACTTTTTTACGTAATTAGTGTATTATTGTATCTGGGTGACAAGAGAAACAGGTCTTTCTATCCGGGCCTTTCGTGTACAACAGAGGCGTTTTCAGTTGCGGTGGAATCTGTTCACCCTCAACAGCATCACCAACCAAGCGGTCCCGGTAGCGGGGATACAGAAAGGCCCCGCACGCAGAAGGAGTACAGACGACGAGAAGCACTTATCACGTCGTCCCATGTCAGGAGTCTGTTGAATTAGCGAAATGAATTCGAATCACGTGGTTCTCCACTGACCCACATTGGTCACTATCACGGAGACGCGGCTTACCAGGGAGGTGATAGATTCGGAAATGGCTCTCCCAGGATGCGCGCTTTACCGTGCTGACAGGGGCCAAGCTCGGAGATGGGGGGGGGGGAGAGTGGCGATGTAAATCCGAGCGGACGTTTTCTTTGCCAGAGTTGGATTGTCAGGTAGACCCACAGGGCTTTGGAGAATCTCTTTGGTGTCATGTAAAGTTAACACCCGGGGGATTTGAATCGGTTGCAGTCATTTATCGGTCCCCAGAAGCAGATCCTCTGGAAATACTGACTGGCAATCGGTATTGATGGCGGCAGGAATAGAAAAGTATTGAGGCTATTTATAGTAGTTTGATGAAAATAATATCCATAAGGTGCAAAAAGCATAACTGCGTGGCGAGTAAGGTACAGGGGACGGTGGTTTTGAGTTCAGAGTGTGGTCTTGAATAACGTTCTTTCGTCCATTGTTGCATTCTGTAGTGCTTCCTTTGGGGTACCTAGTAGTGAGGGACGTGGCTTGATGAGTGGGTCAAATCCAAAGGCAAAATTAATAATGCGCGTCCCACCAAATGTTGACACTTTCACTGGCCTGTAAGATGGACTGAACATTGATAATTTGTGCTAAGTAGACTAACGAATGGAGAATGGAACTGGGTGACGAGATGGACCAGAAGTATATGAGGTGCCTCTACTGACGGGTTGAGAGTTCTGGGTATGGTTGGTAGGGTGGTCGGCTGAATCAACCTTTATTAGCCGCGGCTAACGTTTTGGTAATAATAAACGGTGGAATACAGTTAGCAGGTCTAAGAGGAGACAAACTCCGTGTCTTGGTTTCCTGGGTGTTGGTAGGCGAGGCCGGGTTCAAATGGATTGTCTATATCAACATCAAAATACTGAGATCGATATCTTGGTGAGTGTGTGGTCAAACTGGTACTGGACATACATTCAGCACGGTCAGATGGCAAGGAAGTGAACGGCCTACGACAAGCGATATTTGGCGGAGCTAAGTCCGTGCTGGTGGTTCAGGCGAATTCCCTTTGGCGTAGGGTTTTGTCCTATGTAATCTCAATATTTTTGAACAAGGTTTTCGGAGCGACGATAGATTGGGTCTTAATATTTCCTCAGCCGATTTCTAGTCACGAGATTGAAACGAAACGAGGCAAGGTTTGCGTTGAATGCGCTTTTGCGGCCTAACGCACTGACAGGGGTGTCGTGTCATAATACTAGCACACAAAGAGCTATGTTATACACCTTCAACAAGGATTCAGTGAAATACACTGAACACCACAGCTTTTCCGGAGTTGCCCCTCATGAAATATGAGTACCCGATACTTTTCTGCTAAATCACCTATATACTTGAGCGCTCTACATTAGGTTCATCACTTTAATCCCATTTGAATCGTGAGGAGCGTGCATGGACGAAGAGTCCATTTTTAGAATCACAAGGTGGTTTTTCGAATTGTGTACACCCACCCCCCCCCCAAAGAAAAAAAAATGTCCTGAGTACCTTTATCCAGTTTGAGAAGTAGTGTGGCTTTGTCGGGCAGCTTTCTGTGTCAGTGAACTATGCAGCCGACACTATTCGTTCCCTCTGCTTCCTCTCCGTTTGAATCCTGTGCGGTGAAAATAGGCTATTCCTCGTTGGGTGCGTTTAGGAAATCAGATCAAAGCGTTAAGAATTCCTATTTGTCAGAAGCTTCAGAATTCTAGTGCACAATAATACCGATCAGTTACCGCCCGCGTGTGAGTCACTGTTGGGTGAATAGGTTTGGGAATAATGAATCAGGTAATAACAATGTTAATCTAATGTTATACGATGGCGGAGTCGATTCAGCAGACATTTTCCCAGCTTATTTTGGCGAAGCTCAGTTTTGTTAGCGCAACTATTCTGAGAGGCAACGCGGCTGTGTTCAACCCCCATCTCGAAGGTGAGGCAGATATCAGCGGCACAAATCTCGTTCCGGAGAAAGTAACCTGCTGCGCCACCGGCCATCCAGCTGCAGAAAACTGACATTCCCTGGCCCACTTTGGACGCCTATGATAAAAATGTGTAAGTGTGCACACGCAAGTGTTCTGGTAGGCCATCTACTACGTAATTTTCAGCTGTGATGGATCTCTGAGGCAATATTTTCACCGCTTGTGGTCATCTTGATCCAGCTCCGCGTTTCCTTTTATCTTCCTTCAGCACAACTGCTTAAGTAGTGTTTCCTGGAAGTAACCACAGTGACACAGACTGAAAAGAGTCATGCAGGCTTGCAATCAAGGAGAGCATTCCTCTGAGTTTCGGTTATCGTTCTGGCATATTTGTAGCGACCTGGAAATGACTGAGTTTGAATGTGTGAATTCATGATCAAAACTTACTTCAGACGAACATAACTAATTACCACTTAGCTCTAAGCAGCCTGTATGTTGTTCGATGCCACAGGGCTGTGCGTTGTTTGTCTGCTTGCTGTAAGAACAATTGGTTTCCGCCAATTGAAAGATACATTTCTGACTGCTGTGCTTCAGGACGGTTGAACCTTTAGCTCCCCCAGCTGGTGTCGCTTCCAAACGTAAACCTGAACGGCATCGTTTCAATACAAACCATCCTTCACCTATTCCACTGACTTTTACCGTCTCTTGGCACGCGTCGGAACTTTTGGCTTGTTGCCCCTTCCGTAGACCATTCTCGGGATCTAGTTAATAACTGATATCCGGACAACTAAAATATCAGTCAAGGGCAAGTAACTCGTGGAATCTCTAATGATGTATAAACACGGATTTACTTATACGTTTATATATATATATATATATATATATATATATATATATATATATATATATATATATATATATATATTATCAGGTACGCAGTCGAAAATCATTTCGACCATAATCTCTGTTGTTAAACATTCTTGGTAGACAGTGGTGAACACTACCTGTTGCACAGCGTTTTATAGTTCTCCTCTCAACCAAAGAGACTCGTCTAGCTCACTGAATCCCATAACACTGCGGTCTTTTATGTTCCTTTGGCTGTTAGTCGAAAATCACGTCTCTCTGCTACCATCGTAATGAATCAACGCAGTACGGGATACTACAGCAGCCGTTGTAGGGCCTGTGGGGGAACGGAATATCACATATCATACAGGCTTCAAAAACAATCTCAATCCCAGACCCTTGTGAGATTGGGCACAGAATGAAATCCAGGTATTGTCCCCACACCAGTGTGCGTTTCTGAAGTCGTTAACCGTATACACGCACGAACGCGCACACACACTGAACGCTGATGGCATTCCCTGTGCATCGAGGTGGCAGATAGGCCACAGACATCGTAACCCTAACACACAACAGTCAAGTTTTGACTCATGCCATGAAACATTTCGCAACACTCAGCTTTTCGACGCCTGGCATTGGAAGTGTAACCCGGTGGATAACTGAAGCAGTCAAGCATGCACGTGATGCTGGGGTGGAGGGTGTGCTGGGACAAGTCTGGTGACGAAATTTGTGGACCAGGAACGACGTAAATGTATGCTATCATCAAGCCATGGGTTCGGTGGTCCACCGTCCACTGCAGTGTGTATTTGTGTTTGCACGCTTGACCGTCATCATGGCACTCGACAGAAGGGGAAGAGATTTGGAAACGACAACTCAGGGGTGTCACGTTCTTCCTTTCCACCTCCACTCGCACATAAATTACGAAAACAGAGATATCACAGCAAGTGTCTATTATGAGGCATGCTCTCTATTGTATTTTGTCTACAGTGGAACACGGTGCTATGGTACCACACTGTTCAGTAATAGGTGGAAATGTACACTTGGAGTTATTCCACTCCAGCTCCCATTAGCACACTGGATAAGGACCATAAAATAAAATAAAATTTCCACTAAACATCAAGGTGATAGTTCGTTACAATTCTGAGATGTTCATGAACAGTTCTTCCTAAAACGATAATAGTAATTTGTAATCGTTGCAAATAACAATGTTCATCATACATGGTACGCTAAAAGAATATTGAATAAATCCGTTTTTGTTATCACAAACAGTTGAGCGAGCAGCATGAATAATGGTAACGGTACTGACTGATAAGGTTTTCTGATTGAAAAGGTTGACCTGTTACTCAGTTGGTTGGGTTTGGGTCAAACACCATCGTGATAGTTTAAATTATATCATCCACGTTGTATTTCTTAACTAAAAGGTGGATATCGCATTCATCTAATCATTTGTCTCTTATCCTCGTTACTGCCTAGTCTACGAACTGGTAGTTATCTCGTCTCGCATACGATACCCCTCACGCTTAGCTGTGTTCCCTTCGAGGAAGCAGTGTATTCAATGAATTTATTATTCGCTTGTTGTCCATGTGGGGGAAACCCAGTTGTTGACAAAAGAGTTCATTTGAAGCAACTGTATTTAGTCAAATTATTTCAAATAACAATATTGGTTCTCATTTTGTGTTGTTGTCTTACAAGTCTGGAACTATTTCGTGTTTTCGGTGCTGTCTCAAATTACAAACTGGAACACCGGTTGGTTGTAAACTGAGGACCTACAGATCAGGAACACTTAGAATGGTAACAGTACTTCAATAAATATCATAGCAGTTGAACCGTTCCCGATATTCACGTAAATTAACGTGTTAACACTCTTAACGGGCAAACCCTGGTAACTTTTTCATAGACATTCAGCATTGTTGACCGTCCTCGTGCCGTTATGAGAACAATGGAGATGTGGGATAAATGACTCGTTAAGAATTATTATGAAGCTGTACAGAATTACATCTTAATAAACAGGTAAGGCAACACTAAACGACGTATTGTAAATAAAAATCTAGTATGTTGGTTAGGCTAATGAATACGTAACGCGCTTCATCTTAAGATGTTTTATAAACCATGGCGATTATTTAACATGTGAACTGACAATTATCGAAGGATTAGTATGTAGTCCTAAACAACTAAGCGTTATTAAAAAGTCATCCGGGGCAAACTAATTTTTCACTCATGAATTGCGGAATTTGCGGTTTTTACGAGCGGAGGCATCAACTTCCGGTTTCTCTGAATTTATGTTGTCTGCCATTTATTGAGATCCCAACACTGTCACCAATTTTGTATTGCACGTGGGATCCGTAGGTCTGAAAATTGATGCGTAGATCAGCACAATTTGTCTCAGCACGAGGTCTATCACAATAAAAGACAAAGCTCGGGAACCAATGAACTTATATTGGCACGGGACAATAGCTGCGTTAACAGCGATCGGCACAGGTCCAAACCGGAGGTGCTGTTCTTCGGGGGCGTCCATGGATTTTTTTTAATCTTTTTGGGGTCGAGGTGAAGGTCACTGTTCGGGGGGAGAGGGAGCTGAGGCGCCTGCTGCACTGGACGGCTCCACCTCATGGTTGACAACGGCACCTGGAAAGTAAAAGGAAAGGAGACAGGATTATGTATAGCCAGAAATGCATTACAATAGTGATTCCGACGGAAAATACGAAAGTGCGGATTGTCCCTACCTGGGTTTTGGTTAAACAGTCGTTACGCACTGATGGATTTTTCGTTAATCCTTTTGCGGCTCATAAGGACCTTAACTGCATGAGGATTTTGTTACCACTCATGACTGTGAAGTTATTGAATACCAGGTAAAAATTGTTTGTGTTGATCAAATGTTGGTAAGTTTCTTTCAACTCATTGGCCGACGCGCTCGTTACATTTGATTGGAGCAGCTGTCGTATATAAAATGACACGCAGGCGCTGCTCTCCACTTTTGCGGTGTGGCTAGGGCGGTGCGGTTGCTGAGGTGCCTTTTGTTCCGTGGGCGATTCAGCCGGGACTCGGCCAATGGTACCTGGTTTGGAAGCATTTAGCTACGGATTCCACGACTGGCTCGGGTTTCCATTTTTGCAGTTCGCGGACCAATGGGTTAGCCGGAAAATGAGTTCATCAAATGCCGTTCCTGTACGCGTTTGGCACATTTGCAATGTGACTTTTGGAGAACTACGTGTGCGTGTCATCTCTGGCCGGATGATGGACGACCAAGGATGGGGAGAATGCGAAACTGGCTTCAGTGAGCCGCTAGTGTGTGATTAATACCGAGAGGTGTTGTCTTCCTTCAGGTGCATTCGTTATCCTTCACTAGGAACGTTGATCCGGTGACCACGTAACAAAAGAATGATGAGCATCTCCCGAGCATTCTGAACGAGGTACCCCAAAGGAAGCACTACAGAATGCAACAATGGACGAAAGAACGTTATTCAAGACCACACTCTGAACTCAAAACCACCGTCCCCTGTACCTTACTCGCCACGCAGTTATGCTTTTTGCACCTTATGGATATTATTTTCATCAAACTACTATAAATAGCCTCAATACTTTTCTATTCCTGCCGCCATCAATACCGATTGCCAGTCAGTATTTCCAGAGGATCTGCCTCTGGGGACCGATAAATGACTCCAACCGATTCAAATCCCCCGGGTGTTAACTTTACATGACACCAAAGAGATTCTCCAAAGCCCTGTGGGTCTACCTGACAATCCAACTCTGGCGAAAAAAAACGTCCGCTCGGATTTACATCGCCACTCTCCCCCCCCCCATCTCCGAGCTTGGCCCCTGTCAGCACGGTAAAGCGCGCATCCNCAAATCCCCGGGTGTTAACTTTGACATGACACCAAAGAGATTCTCCAAAG
>STRG.58720.1
CGAAAAAAGCGGTTGTTCAAAATTCAAGGTTTTTGAAGTACGTGTAAACAGAAGATCGGGAGCAGCCAAGTTGAAGGGTGTCTCGAACTCGCTGATTCTTTGCCGTTGATCTCTTACAGGTGCATCTGTCGGGCGTCCGGATTAGACGAATACGGTTAAGTAGACTCGGACAAGGAGGCGTATATCTATTCCCGGGGAACGTGGTGATCCTGAACTGGAGAAACACGAAGTGTCAAGGACCTGTGCGACTTATTTCTATTGACCTCATTCTTTTTCAATGCATATTCCTC
>STRG.20733.2
ACCCCATGTTTCGTTCTTTTCTAACGTCATCCAAAAGACTGGATAAATTTGTCCGCCGGTAACCTGACGATTTGCATGCGACGACGTTTTCAGTTTCTCTTATCGCGCTGAGGCGGCGCAGTCGGACTGTCTGATGAACATCGGAACAAGAAGCATTTTTTCGGAAGAACATGATATGCTTCGTACGAATACTCGAAAGTTTATGAGTGAATATGTCATACCCAATCACAAAAAGTGGCCGATTCCATTTTCCTTGTCATTGATAAATGTTTTTTATTCAGATGGGAAGAACAAGGCCAGGTAGACCGTGATGTGAGAAACCTGTGGTTTCCGATAAGATTTCTTTTAGCTGTGGCTGCAAGCTGGTCATCAAGCATTACTTGGGATCGCTATCCCCGAAGAAGACGGTGGTGTCGGTGGAGATATCCTTGATTCGGCAGTTGTGTGGGAAGAATTGGCGTATGCAAATTGTTCTGGGCCGGGATTCGCACTTCATTCGGATATCGTCATGCCCTATATTAGCCGCTATGGCACGAAAGAACAGAAGGGTAGATATTTACCAAAAATGACGAGCGGTAAATGCATTGGTGCAATCGCTATGACGGAACCGGTTGCTGTGACCTCCAAGGTATTCGAACAACAGCAAAACGTGACGGAAACGATTGGGTTTTAAATGGATCCAAGGTGTTCATTACCAATGGTTGCTTGTGTGACGTGGTGATTGTTGTTGCCATTACAAATCCACAAGCGAAGTCTCCTGCTCATGGTATCAGTTTGTTTCTCGTGGATGCTGGCACAACTGGATTCACTAAAGGACGTAAATTGGATAAAATGGGTTTGAAGGCACAGGATACAGCCCTGCTGGTTTTTGAAGATGTCCGGTTACCTCAGTCCCAGTTATTGGGCGAAGAAAATGGCGGATTTTATATGTTGATGAAAGAACTCCCACAGGAGCGGTTGCTAATCGCGGACATTTCTCAGGCTGGTGCGGAATTCGTGTTCGAAACCACTCGAAGCTATATGAAGTCACGAAAGGCTTTTGGTCGTACCCTAAGCCACTTGCAAGTGAATTTGGAGAAAAAATGCCTTATCGGGATTGGCACAAAGACCATGAATTCAAATCCATGGTTTCCTTTTGTGTTTGTTCCTAATAGTTTTTTTCCTCTCCCTTAACTTCACCGTACGTTTCAGTTCCAATTTGACGTTGTTTGATTATCCGATGGAAAATTAGATACCAGGGCTCGAAAGGTAGCTTGTTTCATTTGATGTGTTCACCACTTGATTGGTTCAAAAGACAAGCGTCAGTGTATTGCGACCGTTGTCGAATGCTCCGTATGCCTAGCGGCTATACGTTTCCCAATCATATCAGGTTCGCACCAACCGTTGGCAATTTTGTGGACGTTTCACAACACGCTAATGGACCCCGTTAGCTTTTTCTAGCCTGTATTGTATCAGCTACCGGACATTTTGAATACTGTACATAAATAAAAACGTGCACTTCGGTCTTTCTTGGCAGAAATCACGTTTGTAATATTTGGTACAATATGTAGTGGACTGCAGTCCTGCTGTCACCTGGCTTACTAAAACGATCGACTTATTGGGACCTTATGCAGTTTTCCGCTCCATGTCTTGAGGGTCGGGTTGCCGTTATCCTCAGCAATCCAATGTGTCTTTGCGTCTACGGTAGACACTTCCTTCCGCCACACTTATGCGGTGGTCAAACAAGCATCATGATTCGAACACTTCCACTGAAGCTGCCGTCGTCGGTTACTTTTCCCGATTGGTCGCGACCTCCTTTCTGAAACATTGTACCATTGTTATGTAGTAAAAAAGCAGATAAGGCAAAATATAAAAGCATGCATTAGAGGAACAAAAGAACCCGCCGTTGGATATTTAAAGAGTTATTAAACGATGGTTTCATCTTTACTAGTGATCATCAACATTCTGTAATCAGTGAATTACATTTTGGACTCGACCGCAGGGTGCTTGATTGTGAGTTAAACACGTCGTACCATCAGGTTGTCCAACATGGCGTGATATGCACTACTGCGGATTCCTAACAAGAATTAAACAACCGTGTTGTGAGTGCTTCCGTGGCCCTCAGTGATGTTCGGGGCATTGTCGTCGCGTAATGGATCATGATAGAAACTATATAAATCTCCTACCCCAAAGATAGAAATTAAGGACACAGTTCCTTCTGTGACACGCACTTGCAACGAACCCTCAGTATTCTCTTCGTAAAACGAGGCACTAATCAAAGCAGAATGCGTCTGTTGTGAACTGTTTGGATCGTCACCCTAACCACTTCCCTAGTTTATAATTGGCCTACAGGTTTTCGTTACATGCGGAAGTAAGAGGTGTTATTCTCCGTTTCACAATATTGTTACCTTTCTCCTTCATAGCTTGAATGGTGTATGCAGTGTGCGTCTCATTTAATTCTATTCATTAGTGAACAGTTACATTTCTCAACCTTCCCCCGATCGTCCTGCAGACTATTCAACATCGGTTGGCTGAAATGAAAACCAGCATTTGTGTGTCCCGTGCGTTCGTGGACCAGTGTTTGAATCTGCTGAACCAAGGAAATCTCGATTCCGGTATGGCTTCAATGGCCAAGTATTGGGCAAGTGATTTGTACAACCGCATCGCGTACGATGGGGTTCAGTTACACGGCGGTTGGGGGTATATGTGGGAATATGCGGTGTGCAAAGCATACGTGGATGCACGCGTCCAGTCAATCTACGGTGGTTCAAATGAAATCATGAAAGAACTGATCGGTCGATCAATCGTAAAAGAGTAACAAGCGAAATTGAATGACCTTTACATTTTTGTCATTGGTTTGCCACAACTTTCCCACATGTTAGAATTACCCACGTAATATTCCTTCTTTTTGATTTCCTCTTTTGAATTCTGCCTTCCAATCTTTCCGTCTTTGTTTGCTCGAATTCACGAATTCGGGTTTTTTTTATCAGCGTTGTTCTTGTTCCGTTTTTTATTGCTTTTATACTTTTGGCAATTTTTCTAATGTTCTATCGTTTTTTTGTTCTCGTAAAATAATAAATGCGCTTTTGAGAATAAAC
>STRG.62283.1
TTCCACCCAGTTTGAAAGGAAGGGAAGTTCGTCGGTACCTGCCGCTTTCCCTCGCTTTAGTGATCGAATGCATGACTCTACTTCTACTTCCGATGGGGGCTCAAGTGATACCACCCAAGGAGTCATAGTTGTTGACACGGGAGTAACTACACTAGCGTGCGGCCAGCTAAACTGTTCCTTGAAGTATTCGGCCCAACGGTCAAGCCTTTGCTGTTTGCTATGGATGGGTTCTTCATTTCTATCGTCAATAGTTTCACTGACCTGGATGCGTCGTCCACCGGTGTCACGAATAAGGTTGACCAGTCTCTGACTGTTACCCGAAGCAGCTGCTATTTCCATTTCTTCGGGTACCTTGACCCACCAATTTTCGCGATCATCCTTAAGGCTTTTCCTAATTTGCCTTTGTAGCTTCCTCCGCTTTTGCTCCATTATACTCAGCGAATCTTGCGAGATCCAATGTCTTTGATGGACAACGGATCTAGGACCACAGACAAAACCTGCTGCAACGTGCATCGCCTGTTTGATATGAGCCCAATGCTCATCTACATCACTGTTCGTCGTAAATGTTAGCTCATGTGCTAACTTCTGCTCATAACGGGTGCACACTTCTGGATCACACAAACGTTGCACGGCTAACCGGGTTTGCAATTTGCGACGATGACCATGGAGCTGGAGAGATAATCGCATTAAAACTAAGGCATGGTCAAACTCTACGTACGTGGACCAGTAAGATCTAATGTTCTGAACATAACTGCGCCACTGGTAGCTTACGGCGATATGATCAATTTGAATCAAAGTACCTGTAGAGTTAGAGCGCCATGTCGCTGTGCGACGCCAGCTGTGTCGGAAATTGGTGCTAGACAAGAACAATCGATTGTCTGCACAAAACTGGAGAAGCCTATCCCCGTTATCTGTACGCTCAGAAGGTAAAGCACAATGGCCTCCGAAACAGGCTTCTGACACACTACGTTTGCCAACTTGTGCATTGAAGTCACCAGCTAGCACTAAAATGTCAGAACCTTTACTGCTGCAAATGAGTGGCGAGGGCATCATAGAACTCATCTTTCTGTGTGTTACAGCTGCAGTCCGTTGGGGCGTACGCCGAGATCACAAACAAATTTCGCTTAACACAACTATCCTTTCGAACGCCAACTGACCCCTGGAGTCTCACAGCACATAAACGACTGGTAATCGGGATCTAGTCTAAGAGGGCAGCCTCGGCCCTGTCAGTCAAGACTACTTCTACACCACGTTGACCCACAGCTCGAGTTATTTCCTCACCTGAGATACGCAGAAAATACTTCGATAAGATACCAAGAGCAGTTAGTTGAATCATACTACTCGAATTTTGGATACGCGTTTCACTTAAGCAGCAGACATCAATCCTCAAAGAATCTATTGTGAGCGCTAGGCACGCCTGCTGACCCGCCTGCATGAGTGTACGCACGTTGAAGGAGTCGAGATTCATGGGTCACGAGGCTTGAGAAAATGTAAATTACAAGACAGAGGATTATTCCCGACACTTTTGACAGTAAATCGTTGCGAGTATCGACCGTGTTATTAGTGGGAGCATTATGGGTGGATAGATGGGGCAAAGAGGGGTGGTTGGGGACAGAAGACAAAGGTTGAGTATAAGAGAGGGAATTCTGAGCAGTAGTTCACTTATCACTACTCCCCCCGGCCCGATGCAATGGGCAGCGCGGTCCTGATTATCCGGCGCGACGACCGATGCAGTATGGAATTCTTTCTACTCATGCAGTTCATGGCAGATGTTGGATGGGTACTGCTAGTGTCCAGCCACAAAGCAGGAGAACGATTAGGGTCCTCATCCAAAATCTTTAGTTCTAACAAGAACCTATCCGCAAGGCAGTGGGATGGCTTAGTGGAAGCCCATTTGCTTGGATCAATTATTCTTCCACTGATTTTGCCAGCTCAAATCGACCCTCAACCTGGAGGACCAAAGGACTGGACTTCGTCTGGCATCTACCCGTTGAACTTTCAGGCATGATTGGATCTCCGGCTTAGAAAAGCCATCCCGTATAGCTCTTTGGGCCATAGAGGTACTCAAGCCATCATACCACGTCAAGGTGCAGTCTCGTCTCGGCCAGCTGCGTTTGACTCTTTTACCTAATAACTGCATCTC
>STRG.62043.1
CCTACTACTACTTACACTTATTTGATAAAACTGCCCGTTTGCTTTGCTTTATCTCGCTCCGTTCAGTCCATACGAAGTAATCACGTGAATTGTCTCTCCGTGGTTCAAAACAGCTTTTGAGCAATGTACTGCTTATTCCACGAGTAGTAACCATACTCACCACACTAGTAGTCTATTAATTGAGTTTTTGAACTCCACGCGCAGGAAGCTGACACAAGTCACTGGGAATAAGGAAGCATTATCTTATTTTTAACCGAAGAATAATACTCTACTTGAAAACTGAGATACCACATTCCGCCTGAGTTGAAGGTTCCTCGATCATCCCAGCCTCCCGGTCCGCTGGGCTGTCACAAACTGTTGCAGTTAGCCATCCATAGATTGTGAAAATCCCACCACACACCCGCTGCAGGCGAAAATGAAACTCATGGGAAATAAAACGGGCTTCGTTCTCCTGGATACCTCGGTACTAGCACAAACGGCCCTAGAAACTATCCGACTTCGGATAGCTCTACAAAGGTCGAACTCATCCAGTATGGAACCGGTTGAGACAGCTCGAGTCCAGCTCGAGTCCATGCGAGCAGGATTTTTGGATGACAAACTGCCTCAGTTTCTTGAAAATGCCATCTTTGAAGGCGATGTGAACACCAAATGTTCCCGTTTGACAACTCTGGTATCCGGCACACCGGTGGGACAGATTATTCAAGCCTACTTACAACCAGTCGTGATCATTTTCACCCTGATCACCAATTGTGTGACAGCAATTGTGCTTACTCGACCAATCTTACGTAATCCGACGAACACATTGTTACTCGGTATTGCCATTGCTGATCTGTTAACAGTCTTACTACCATTACCTATCTATATCTCGTCATTAACTAGTAATCTGTACCGCGAACAACTAACTTTATTCAAAGGATATGCTGTTTCCTATCTGACAACGCTGTTACCCACGATTTTCCACACAGCTGCCATTTGGATGACTGTCTTATTAGCCGTTCAACGATTTGTTTACGTGCAATACCCGTTGAAAGCGAATAGCACCTGTATTTGTCAACCGGGTCCAATCAAATGGTCTACTCTCTTGACTGTGATTTTGGCCCTACTATTCCAGTTGCCTCAAATGATTTTTCTGCGTTATCATAATGCTATGTCGTTTCACGTGACTCATCAGATCACGGATCCAGATGTGGTCGTTCTCCCGTCCCGTTTCGGTCCAATTGTGCTCGGTGAACTTGGAGTGGTCAAATGTACCCCTCTAGACCCAAGATTTATGTTCACCCTACTCTTATGTCGCGTAGCCTTTGTTCACGTGATCCCGTCCGTGCTATTAACCATCCTAACCGGTCAGCTGATTGTCGCATTGCATCGATTTGCGCGCAACCGACGTAAATTGTTGAACAAATTCAAGCCGTCGGGCACGGAACAGACCATCACCTTGGCCAATTCATTTCGATCCACGGCTGTAAATGGGAACAAGGGCCGAAACCTGGGACGGAGAATTTCTCGTATCAATGGGGCATCCTCGAGTGAAACTGACTCTACATCACGAATGATGCTAGTCGTGTTGGGCATCTTCTTGTTGGTCGAATTGCCAACAACCGCGTGCATCTGTTCCTACGCGTTTTCCATTATTTTGAACCGGGAAGTTTCTGGTGTATTTTTTTGGATTATGGAACTTTGTAACTTTTTGGTCGTTCTATCCTATCCTGCCAACTTCTTCGTCTACTTGGCAATGTCACGCCCATTCCGGGAAACGCTTCGAGCCACATTTCCATGGTGTTGGAACTGTCCGGATCTGACACATTCCAAATGCAATTGTCTGAATGGTCGTCTGCAAGCGGAAACTTTGCACGAGCACTCACAACTTCATCTAGCTCCGCCACAGCCAATTAATGTTGGCTAGGTTCACTCGAGGTCATGGTAAACCATATCCCCCAAACTATCAAAGTTATTATCGAAATAGCCATTCTCTCCCCACCCTCTCTCCCCCCTCCCCGGTCTCCGTAATCCCAACCAATCGATCCACTTTGTGTTATACCCGCGTAGATGGAACCAGCAGTGGTGATCTGAGTGGTTCCTTCAATCGACGAAAAAAAGGCGGATAACAAAAATCGTATTACGTGTTTCGTGTGTGTGTGTGCGCGTGTGTGTGTGTGTGTGTGTGTGCGTGTGTGTGTGTGTGCGCGCGTGTGTGTGCGTGAATCTATTTTGTAAAGTTTATACATATCGTGTCACATTACACAAGACAGACCAGCCACCGCCCTCCTCTCTCCATCCACCCCCACCTTGTGCCCTCGCTATTTCCTTCGCCCTCGCCCATATCCGTGTGGGAATGCAAGAGAAGAAAAAACATTGCGTAATCCGTCAGTTATCTGTAACTTGAACTAAATCAGTTTGTTTTCCTCCAGAACGAATCATTCGACTATTTATGTGAAATGAGCTTTGACTATTTGCT
>STRG.46212.1
CAACACGCTGCTACCTTGCAGTCCGCATCAGGTTGTGCGAAGGCTAGAGTTGCGTCCTCGAGAAAAAAGCCGAGCGACGCTGGAAACGTCTCTTGTACCAGGCACCTACGAAACTTCACGATTGTCTCCTACACGCTCTATTATCCATAATACGGGGTTCCGGAGAAGTAGCGCTCCCTGTGCTCCTCCAGTGGCTGGGGTGCCAATAATGGGAAATGGACCGCTTCACCTCCGAAAGACCTTCTTTATAGGGTGTTAGAACGTGAGAACTCTCACGGACATTGGTAGTCAGACGGTAACTATGCGCACACTATACGACTATCAAGTGGATATTGCCTGTCCATCCAAAGTCAGACCAGGCGGTACCGGTTCTTGTAACTTCAAGATTCCCGGCGTAGAAAGCCATTATTGGCTTTATCACTGGCCCAGAAACGCCAAACCAGCAAGGAGTAGCAGTAGCAATAAATCATCGCGCCAGTTTTGCTCTGCTTTCTTGGGAACCAATATCACCAAGACTCGTAGTGGCGCATTTCAAAGGTCAGCCTTCCCGTGGTTGCGATCTGCTCCCCAATCCTACCATCCAGTACTAGTGCGCAGGACAAGTTCTACGACAGTCTTCAAACGGTGTTGAATCGCATTCCCGAAAGGGATATGCTTATCATAGCCGGTAACTGAAACGCCCGAACAGGTGGGCATTATGTCTCGACCCGTCACGTTTATAGAAGACGTCCGAGTGCGGCTTATCGGATGCCACTCCCAGCAGATAACCTTTCTAACGTCAGATAGTTAAAAGAACAGGCATGGTGGCAGTGGTAAAAAAATAAATAAAGTAGCGGAAGGAGAACAAAGAGACGCTCTTGCTGCTACAAAAGTACGTTGTAAATCGGGCTTAAAGAATTCGTGTGTTTACTTCCAGATCTACCGTCTGCTCTACCATCTGGATTGTGCGGTGGCCTGGCATTTCTTTATACCTCTCCACTCCTTGTGTGGAGACTGGTAACAGGTACTTGCGCTCTCCTGCGTTTAGAGGTAGGAGCCACTTGTTCGTCCACTAATAGGCCCCCTGTATACTCGAGTCTGAGGGATTTCACACAAGTTTCAAGTCATCGACGAACAGAAAGCTGGGGCTCGCAGTTTCCTGGGTTAAGTCGTTTATGTAGACAAGGAATAGCAATGGTCCTAGAACCGACCTCTGTAATATCCCACTGCAGGCCTTGGCCAGGTTCGATTTATCATCCACCGAAAAGCAGAACGACCTATCACTCAGTTGGGATTGCCAAAATCTGTTTACTGCTCGGAATATGTTGCAAAAGTATTTCAGCGCACTCAATGTAAAGCAGTTCGCCGCTCTTTCGACCACTCCAAACATATCACACAAGACAAAACCGAAGACTGCGGTTGTTATGCTAAATATGGGTGGACCTCCAGGCAAAGAGTATGTTCACGACTTCCTCCTACGTCTCTTCTCAGATAAGGAAATAATTGATCTCCCAGCCCAGAGTTACCTGTCTCGATTTATCGCCAAGCGTCGCTCGCCGAAAATAATAAAACAGTACGATCAAATTGGTGGTGGATCTCCAATAAAAGAATGGACAACTAAACAGGGAAACTGGATGATAAATCACTTGGATTCAATCAGTCCGGAAACAGGCTTTCGATACGTGCATCCGCTCACCGAAACGACTATCAATCAAGTGGAAAGCGATGACGTTGAACGGGTAGTCGCCTTTAGTCAATACCCACAATTCAGTTGTGCAACAGCGGGCAGCAGTTTTAACGCAATTGCTCGCCACTACGCGTCTGTCCGGGGTACCTTTACCGGTGTCGAAACGATAGAGCCACCTTCAGTATGCAATGGTTCACAGATGGCTATTTGGTCCTTCATAGATCGTTGGCCGTTGTTCCCACCGCTCATCACGGCGTTTGCCGATCATATAAAGCAAAAAATGATGTCCATTTCGGATCCGAAAGAACGTCAACAAACAGTGCTACTTTTTAGCGCACATTCAATACCGTTATCAGTGGTCAATCGAGGTGATCCGTATCCTGCTGAGGTCGCAGCTACCGTTCATGCAGTGATGAAGTTGCTCCGTTTTCAATGGCCCTTTCGGCTTGTCTGGCAATCCAAGGTCGGTCCAGCCGCTTGGCTCGGTCCGTCTACACAAGACACATTGCACGGTCTGGCAAGATTAGGTTATCATCACGCTATGCTCATCCCAATCGCCTTCACATCCGACCACATTGAAACGCTGTACGAGATGGACGTGGAATATTGCACTGAAGTAGCTAAAAAAGCTGGCATGACTCGGGTACACCGCGCTGCCGCATTAAACGACAACGCAGTCTTCATGAAGGGATTGGCTGAGCTAGTCGCCAAACACTTACGTCGTGGTGAACCATGTTCGCGTCAGTACTTTTTGCGGTGTCCCATGTGCACCAATTCGCATTGTGCATCAACTCGCCAGTTTCTGAAGCAAGATGAATCGCGTCTGGTCAAATGGACGCGCTCTCATTTTCCTCTCACGGGAAATGCAGAAACACGTACGACACACGGTTTATTAGTTTGATTAATCATCAAATGAGTGATCAGCTCTCGGCCGACTCCGGTTCTTCTGTGTCCCAAGCCTTCTCTGAATTACTGTTTATCATTTTTATTATTGTTAGTGTCACTGCTCTTCAGACTGCCTTGCATTTTCAGTGACTTGATTTTCTACTGGCATGTTTCATTAAAATGAACGCACATAGTTGACTGTTTTTGTGAAACAATACTATTCTGTCTAGCTGAATTTACCTGAAAATTCTCCCGGGAACTGACCGAGCACATTTTCCCCGTCCGTATTCAAATCAGTCATAGGTTGTTTCTTTTGTAGATCGTTTTGGTCTAATACTAGTTTGTCCATTTGCTTCTATTTATTCGAAGTCACATTAACAAAGCAAACAGCCGTTACTTTATGGCAAATTTCCGACACTAACCATATACTGTCCTTGAAGATCTGTCTCGTTGCTCGACATTTTCAGTGGCTACGCAGTAAAAGAAACACTCACAGTTTTGTGTTAATCAAATGCACGAACCGGAAAGTTTTAATGTTGGTCCTGTGTCTATGTTGCTTGGATGTTGTGCTGTGTGGACAAATTCTGTTTTATCATATGGTCTAATGCTTCGCTAGGATTTATCACCATTGTGTTAAGGAATAATGACTACTGTGTGGTTGATTTCATGGAGAACACCTAATTAATCACAATAAGTTCACCTACAAAGGCGAGCGTTGTTGTTCTCCGTTGATCTACCGATTGAGTAGCCAGTTTCCGCGTGTAGAACCCAGAGTGTGTGCCTGAGCTGTTCGTTGCGCGATCTTTTATGTCTTGTCTCGAGTTCTACTGCACTTAGACCCAGTGAAACGACACCAAACCCTCAGTAAAAGGCTGTGTGATGTAATTGCGTTGGAACGGTGATCATCATCAAAACACCGTGAACCTAGCCTGTTGGAGTCAATCAATATTAGCATTGCTTATCATTCTCGATAAATCAGTCTACCATTGTCATTCTCACTGTTACGGTCACATTTGCAATTGGACGTGTGTGGTTTTCCGCTATGGGTATTACTACACAGTTCCAACTACTCTCGTATAGTGTTTATTTATGCAAAAAACTATTTACTGTTAGCTACGAAATTCTAAATATGAGAACATCGTGAACTACAAGGGAATTTGTGCCTATCTCATAAGTCAAACCATAATGAAACCGTGGTCTAGTTGGTCACATTTTGTGGTTATAATTGACAATGAGGCCTGTTGTAATAAAATTCGGTAAGAACGGAAATGTACGGATGAAGATTTATTAGGCACGAAGCGCGTGTGGCAAACAGTACAAGTGTGTTGCTTATTCCATTGAGCAAATAACAACCGACGGCTATCTGATCGATGCAAGACCGATGTGAACAGACGGGCATTGAACCGGAGGTCGAATGGCACATGCCGGGAGTACATGGCAGCGATGCATTGGTAAATATCACGATTCATGACTCCGATAAGTTACTGTTCGACCGAGAAAGCACGAACACAAATAATTTAAGCTTCGTTTCCTGTCAGACAGCTTGATGTGTTTGCACAAGCGACGCGTCCCACTTGTGGAATTCCGTAGTTCTATAGAACACGCAATTCTGAATGAGTCAACGCAGCTCAGAAACAAAAGAGCAGGGAAGTTTATTGGGCAGTAGACAGAATTGAATCAATCGGAACTGGTTCTACATATGTAAAATATTAATAAATCGGGAAAACAATGTGCAATGAACAATTGAGAACGCGGGATGATCAGACAGTTAGTCCAGCGGGTCAGTAGAGGGGAAGGACCAGACATCAGACTAAATAAACGAACATCGGATGAATTAAACAGATAGGTTATACCAGAATCCAAACAAATATCCTCCTGGTTACTCAGGCAGAGTACAGACAGCAGAAACTTGCGATAAACCAGTTTGGAAAAATCAAAACAAAACGTACGGCTGACGCCAGAAAATGCGACTAAACCAACCGGGGACATTACGGCCAGACAGTCAGTGAACGCATCTGTCCAGAATCAATAACATTCGCACGGATATGTGGCACAGTAGAGCGAAAACAACTCAATCATACCCGAGGTGAGACGGATCAACAGAAAGACACCAACCAAGCAACGAAAATGAATGGACGAACAAATGTGAGCAGCGAAGTTAGCATAAAAGAGGATAGACACACCGAGCCGGTCAGTTGTGGTCATCAGCGGATCCACAAGACAAACGGATTGGAACAGTACAAGCGTTATGTTCCACAAGACGTGCATAATAAATGCGTTGTCTATCGAAAACCTCTCGTTCG
>STRG.76310.4
GCAAATTTCGAGGTTACCACTCTGAGGATTGATGTGGAACCAGACGGAAGACATACCAAAGTTGTTTTCACCGACGACTGGCGCCTGGATGCTGCCCGGCGCGACCTGACTGTAAATTCTATGTTTCTCAGTGTTAACGTGGACTGCTTCGATGATGACGGGTGCCCCCCAAGAAGTGAAACAGGTGGCAAATCAGAGGTCCAAGTAACCGGGCGGCTGTTTGATTTCTTCGGGGGTCGCGAGGATTTATTGTTACGTCGGATACGATTTGTTGGCAATCCTGTTGACCGAATCAGGGAGGACTATCTACGTATCTTGCGGTACTTTCGATTTCATGGGCGCTTGTGCAAACCGGAAAACGATGATTCACATGATTCTGATATACTTGAAGCAATCACACAAAATTGTGGAGGATTAGAACAGATCGCAGGGGAACGTTGCTGGACTGAATTAAGACAAATTTTGTTGTATCGATCGACGCCGGCACTGTTCCGCCGAATGCGCGAAGCCGGTCTGTTTTGTCATTTGGGCCTCCCAGAAAATGCGGATCTGACAGAGATGGAAAACGTATGGCGTAAAGGTATTCTCTCACGGTCGCCTAATCCGGCCACCTGCTTGGCATCCTTGTTGTCAACCTTAGATGAGTGGTTATTCGGTTGCCGGAATCCAGTTGTTGACCAGATACCCGTTGCAACAGAAGCTGTTTCCGTCTGTTGCTTTTTCTGATAGCTAAAAGTATCTTCATCTTTTGCTGCTGCTGCTGCTGCTGTTCCTCCTCCTCTTCGTCTCTCTCTGTTGCGCGCGGGATACTTGGCACACATTAATGCATGTATTTATTGGTTGACCAGCTGCATCGTTAGTACGCAATTTCTCTTCCTTTCTGTCCCGTTGCATCTCGTGAGTTTCACCCCTCACTCCTTGTGTTGTATTCCGTTATAATAGCATGTTGTCGGAATCCTCATCAATCTCATAGTACTACACGTTGACCTATTCAACACGTGAATCTATTTTC
>STRG.78860.8
GTGCATAATCACATCTCAGTGTTATTTGGCAATTTCAGTCCTTTGTGGGTCACGAATTTTGTTCTACCATGAAACCTGCGGTTATTTTATGGGGTATTGTTTGCTTCATCAGTTTTAGTAGGACAGAAAATGCAAGTGACTTCGGTAAGTTCAAATCCGTATATCAAAACACACAACTCTAATCCCAAACTATATCGCCCACTTACAGAGGTTTTTCAAGGCAATGTACTCGATTGATCAGATGGTTTCGTATATCGATTGGAACATAAGCTACACTTACATTGGGTGTTCTGAACAATCGCATTTTGCTCGGAGTGGATTATTCTACATCCATTTCTTCATAGAGCGGATAGATACAAATGTTGATGCCAGTTGTTTGAATTATTCTACAAAAAAGTTCAGTGAATTAATTAAAGTGAGAATGGAAATACATGGAACGATAGACTCGGAAGCCTTCGAAGTCAAAAGTGCTGTAATACGACGTGATGCAACCATTTTCAGACAAGGCTTTCAGTATTCCAAGTCGGAATGGTTGGAAATTAGGCGTCTCTCAGAAAAAAGCCGTATTTCACATAAATACGAAACACGATTAGGGGTCAGGAAATCACGATTCCATGTAGAAGCGAGTACAAAAATACAACCACAATCCCCATCTATTCCACAGAAGTGTATCGATGAAAATGTTTCGACGAATCAAACTGATGCTTGATCCCAGTAAATAGTGTAATCACCAGTTACAAACAGAATACGAAACCGTCTTTCCTCTGCTAATGACACCATTATTGGTTCACTGGATGACATTAATAATTTTTCCCCTTTTGTAGTTACACAGCCAAGTGTGTCCATTTCGGAAATTACGACAATGGTTTCCTGTGGTAGAATTTGGAGTAGAACTTCTGGAATTATCGCCATCCTCCCATCTTCTTTCGTACTTATCAATGTTTTCATCTTGTGATTATCCAACACCGGATCCCTCGCTTCTCGCTGTATCCGTCTATTAAACCAT
>STRG.31282.4
CTGATTGGTTGATAGAGGAAGAGGTGGTTGGTTGGCTAGCTAGCTAGCTAGTATTTCACGGCCGTGGTAAGCTGGCAAACCGGGCTATAACGCGTCCGCTTGCATGCCAGCCTAGAATGTGCATGCTTGTCCGTCTATCTAACTATCAGCTGTCTAGCTATCCATCCTTCCAGCCACGGTGTCCGCATGGTGATGGCTATAGCTGCCGCGCTGCGTTGTGTTTCGCTCCATTGAACTGGGGTACGGCACGCGCTAGCGCACGCGTTCTATGGCAATGCTAATGGCGACTGTGATTGCGATGGTTATCATCGCGGTGCTCAATACACCCAGCTCATCTTATCCCCAGTAAATAAATAAACTTTATCTCATGATCACTATGATCATCGAGCGGATGATACTACATTCACTTCAGTGCCGTAATCTTCCCTTGGTTGTCGCCACCTTTGATTCCGTGAACAACCACAGTATAATGGTCAGCACGATCGATCCTTGGGGTTTACTCAGGTAGAAGATAGTTCACGGAATAATCGCAATACTGTCGGGATCCCTACGAGTGTGCCCTTGAAACGGAGAGTATAGAAATATATATATATACACACACACACATACACATAGACTTTTTTTGTTCATCTCCCTGAGATCAGCATGTGCTCTTGGTTATGTGTGAGTCGATTTCGATCACGAGAAGTTTGCAACGCTTCGGCATCCGGATTAGTTCCCACTTCCTTCGTCGCGTTGTCATTTAGTGTTTATCAGTTCCTGTTCGCGCAGTTATTGGTGCTGTTGATACTGCCCTCACTGTGTGTGGATATCTGTGTTCTTTCTGCCCATTCATATCCATTTAAAACGAACGATCTGATTCCGCAAGGGGAAAATCAAAACAAGAGCAACAGCCCGGTTCACGGTTCTTCCGATCAGCGATGGCCTGTCCCCTGGGTGATTTTGAACGGTTTGGTCCCATCACAACACCCGGCACTGCACCGCCCAGGAACGCGCCTGAGGCGAATAACACGCAATCTCCCGTTTCACACTCCTCCACGGATCACACCGGATCTCCCGCCACTTGTACGATTTTTCGACCGAACTGGGCTGCAAATCCAATGCCTTGCGGCTGGCAATCCCCGACCCAGGATACGCTGGTTCTCTTTGCCCACAAATGGGCGAACGGCTAGGGCTGATCACTTGGTAGGTGCTGCACACTCGGACAAATTGTCATTGCGCTCGGCCGCCACCTCGTTGTCCGCGGATGAGCCCGAGCGATCGCGAACTGACGAACAAGACGCGGTGGTGGTGAATGTCTCCAACGGAGAGGCGGAAGAGGAGGAGGAGGAGGAGGAGAAGGGGGAGGACGAGTTAGTCAGTGAATTGGGATACAATAACTATGTGAAAGAGGCTCCCCAAGCTGATCAGGCTGAACCGGTCGAAGTGCCCAGCGAATCAGACACCGAGGAACCAGTCGGTTTGTTTGATCAATCAAAGTCGACCAATCAGGTTATCGTGGGTGACGGTTGGCTCAATTTCACCGCTGCTCGATCTTCCACCATGAGAATGGTATTTTTTTGTCAAGCGGAAAACTATTTGGGTCGCGCTCGATCTCGGAAAATGGTAGTACACCAAGTGCCAATGCCAGATAAAAACTTACGGATCGTTTACAACACGTTTCCCATCAAACCAAATCAGAAAGCCGTGATTACTTGCCAACCAGAACAGGGAATTTTCAACCGATTTCTCAAAGTCAATTTCTGGGAGGTATACCTCAATGGAACATTGATCAATACGATCGATCGTTCGTTCGGACGTTTCAGTATGATCAACATAACCAAACACCCGGAGTTGCATATCCGCGCGGTCACGGAGACCGAGTTGGCTGGTCTCGAGGTACGCTGCGTGTTGCAATCAATCGTGGACGAGTCTGTCAAAGTGGAGCGACCGGAACGGGGGCGATTGCAACGGTTGCAACTGGGCTTTTCCTACAACGAATTGCGTAGCATTGGGAATGAAATAAGTGTTTTGCGAGGTTCCACTATCGAGCTTCCTTGGGCCGTTGAGGGTGAGGTTCGCGTGCGGGTGGACTGGTTCTACCTGAACGACGCCAGCCGGAATCGACAGACTATCGCCCTGGACTCTTCGTCTTCTTCCGTATCCGGGCCGGGAAACACAGGATCTGGGTCTGGTTCCTTAATCAGTGGACAGAAATCCAACGAGTTATCCTCGGAATTGTTGCGCCAATCTTCCGGTGTGAATAATCGGGTGCTACCATGGGGTACGAAGTACGAATTGGTGGATGGCGCGTTTGGAAATTTACGTTTGGTCAACCTTTCTGTGCAAGACTCCGGTCATTACATCGCTGAATCGGCACACGGAGCTCGCTCACTTCAGGTCAAATACAGCGTGCGTGTTCGAGAACGCGCTGACTAGTTCGTCTCTGTGAGATCGATTTTGGAAGTTCAGGTTCGCGTTCCTGTCGTGATTTGGCCACGATCAACAATCCGAAGGAACTCGTGTGAGGGTGTTGGATAACGCATCGAAAGACGGCCTAGATTCGTTGGCAGACGGCACACTGCCTGTTCAAAATCAATGGCAAACCTCAGGGTAGCGAAGCTGGTCGATAGCTCAATCAGTTCATGACGAAACGGAAAGAAAACCGACCAATCAGCGACCAACAGTTTTTTAACCGAGCGAAACGAAACCAACCAATGAACTGCCGACAGTTGTTTTAACCAACCGGGACGAAATCGGCCAATCGGGGACATGACCAGAAGAGCCAGTCAGAAGACTCGGTTATGGGGAGCGTTCTGGACCAGTGAGCTTCATGCTTGAGTTTTGGCTGCGGTAACCGACTATCCCATATAAACTGCTTGTTTCTGTACAGTAAAACACGATTGTCCGACGGCGGGAAAATCTGCTCACTAGAGCTAGTGGGACAGTATAAAACAGTTCGCAGTCGTTTTTCTTTCTCATATTGTCTTATTTATTGCAGTTCAATCGATACATCTGACTGTTTCTACTAGTTTGTTGCAGTGATTAGCCAGACACACACGGCCCACCACTATGACCGCTACCACCACTAATCATTACTTCAACCTCACACAACGAACCGCTGCCAGAGTCACATGTAGCCATGGTGACCTGTGCGCCTGCTCATCACACATCACGTTCGCCAGGAAAGCATTGACTCAAAAATATTAGTGCAGTAAGACCCCTCAGTGTGAGACCCCTGAATGGGGGGGGGGCATCCCGTAGATATTTGTTTTTTGATTTCCCGTCAGTATCTCCATGAGAGTTAGGAACAAATCGTGCTTATCCGAACGAGGGACAGTTTATGATTTCTATTGGGACCAGAAAACTCCTCTGTGGGGGACACTGCCAAATTATGGCGGCATTGATTAGTAAAGTGATGAAAATTATTCACCCTGTGTACCTGAAAATGCACTGAATACTTGATCACAAGTAAATACTTTGCCTGTTTGCCTAAAGTATGTGTGTGCGGACCACTGTGTTAATTATCTTCTCATTTTTTAAAAGGCGAGTCAGTCGATCGATCGAAATTAGTTACATGCGATCATCATACTCACACTGCTCACACTCTAGGAGAGCCTGAATTTATCTAAACTACCATCGGACGATCGATGTGTATGCACCATTGAGTTTAACGCGACCAATGCCAGTCGATTACCAACCAACAGTCAACCGACAAAAACAATTCGCTCAATTTTTTTTCGTCCAGGCAGAGCTCGCACAGATGGAGATGGGGCACAGAAGGAGATCTGTTTTCACTTTGGACCGGAAGGTCAGAGTCATTGGAATGTGGTTAATCAACATGACATATTGCAAAAGCAGTTACATGTCATCAAGTCTTAAATTCTTCATATTTTTACTAAGCGGAATAAAATCAGAAGCCTCTGAAACAGTGAGGCTATGGGTAAGACGGGGTTTCTTTCTACTACCTAGAGGTGTTTTTAGATGATCCAGTTGCCTGCTGTGAAGAGCCAGCAATGGTGGTGATGAATGCGAAAGCCAACCGGGAGAAGTTGACGCGGTCCCTCCAGTACTTAACCAAGCGATCCGGTTTGCGGAAGGTATATGTTTGTATGCCATTTACTCTGACAATTTAGTTGCCAAACATTACGCAACTACAGCACAGTTTGTACAACAATCATCCCAAAGTTCACAAACAGCAAACTTTCCTTCTCCTATACTTCAAACATTCATAAATTTATGAGAACAGAGAGAAGACATAAGTCGCGAGATGCAAGCATTTCGTTTACTCTTGTCAACCGCGGACGTAAAAGGTGTCAGTATATATGCATGGTACAGTAGGG
>STRG.58029.2
CTGCTTTATGTATTTGAGTTGTCATAGTTGCTTTTTAGATATGGAGTTTGTGAAGACATGGGAAAACTTATTGTCGGTGGACAGTCAATCTCGTTGGCAGTCCGCATGTCAGCACCTCTCTAGTGTCAAGCCCAAGGCTTGAACCAACGGAAGCCAGAACTGCAGGATAGCCGGTCACTGTTGTGGATCGATAGAATGAGAGGTGAATTCTGTCAAGTGGCCTGTGACATCAACGCGTGCCTAACAGGAGGCTTGGTCGCCCCCACCATTCGGACTAATGCGTTTTGTGCAGTTACTGACTACAAGGATCAACACCACACATAATCATCACTTTAATAAAGCGACGTTTCACGCAAGCAGATTAGCATTATTTCTGCCCTAACTGGGGCTGTTTACAACAACAAAATCTTCACCTTTCTGTTAATAACACCACTTTCCGTCGACAAAACAGAATCGAACAGTGTTTTCAACAGATGAACAGTAATAACTAAGGGATTTCTCCGAAGTGTATTTGTGTTTATGGAATACGCCTAATGTTATATTCTTTCACGCAATACGTTCGACAAAAAGACCTTTATGTGTAACCGGTGTCATTTTAATTATCTGTTGCAGCTGAAGAGACCGATCCACAGTACAGAGAACAGCTTGATGTAATGAAAAAGTATCCTGGAGCTCCTCGTTACGGACCTCAAATATAGCTACCACGAAGCCACTTTTGTCAAATTCAACGTTCTTGGGAATACGGAATCAAACTGCTCCGCGGGGTTGCTTTCGGTTTCTGTTCTTTAACTTCCAGGTTTTGCAGTGTCCAACTTTATTGCCTGAGTGCAGACAAATTTCACTCGCGTGTTGATACGCACAAATAGAATGGGCATATTTGCAGTTCTGCACAAAGTGATTTTCTGTTAATTTCCCCTCATGAGAAATGGA
>STRG.13590.2
CTTAAACTCAGTTTAGACCGTATAAACTCTCGGAGAAGTGTCCTTTGTGTTTGTGATTAAAACGTGCTTACTACTCTGAACATCTTCCCCATGATTTCGGAATCATCACCCAATGAGGAATTATGACTTTCACAAAATTATCAAGCAGACTGAAGTTGCAGAGTATATCGCCGTCTTCATTCAGAAACATTGATGAAACATACTCGAGTTATTTCGTAAGCCAGTTTCAAGTAGGCGAAGACCAAAACCGGCTTTGTAATGCATTGTCTGTCGGAAATCCACTCATTAATTATGCAGTATAGTGGCAGAATACGAAATTCCATTTTATAAAGAATATAAAACAACCGGACGGAGCAAAGCGAAAATATTTTGGAAAAATGAAGCAAATCAATGATGAAATATCGTGCGTATTCAATGGAGCTGGCCACCACAAATCTTGCTTCGCATCGCCTCTGTTGTGAATTTTCGTCTTGAGAATGTTGTCTATGTTTTCACGAAAACCGAAAGCAAAATCCAGACGAAACACAACCTACGTGGACGGAGCTGAGATTACAACAGAAAACGCGGAGCTGCAACAACCAAATTCATCTCATTTATCGCAGAATGAAAAACACTGCAAATCGACTTCTGGTCAGCTGATAAAAAGCAAAATTCGAGCCAACAGCGCGTCTCCGCATCCTGTCTATTCCACGCGACGTACTCCGGGCACCTCAGTCACCTTCGAATCTACCCTGCCAACTCAAGTATGGCAAGCTTCCCCGAGTCCATCGCCTCCATTACCGTTAGACAGTAATACAAGACGGATGAACCAACGTATGGTGTCCTCCTTGTCAGATAACTGGGTTGAGAAACCCGAGAGTTCCACAACACCAGGTAGGGATCACCGACTACGCGGACGATCCAATTCAAACTCATTTCACAGTTGGATTGCGGATATGGATGCAGAGGATAGCAGTGACGAGACTAATCATTCCGGTCAGAGTAACGCCTCACTTAGTTGTTCCAGTAGTGATGAGTCGCTCACAGGAACGGATAGACCAGGCGAGTGTAAAACGAGCAGTAGTACAACCACAGTGACCACCGACAGCACCTCCAGTTTGGATTTGCGGATGGTTTCAAACAGTGACGGGAATCTGGTTCAGTCACTGGCCAGTGCAATAACCAGGCGTCACTCGGCTGGACAGCAGAATCAATATCGAAAAAAGGATCGTTCAAGCCAATCTGCTCGCAAATGTATGTCAGAGAAGAAACGACGTAACCTGACCGCACATGTCATCAGCAGTAGCAGTTCAAGCAGTGACGAGGACCTGGAAGCGCTTGGTTGGGATGAACGTACAATATCGGCAATCACCAGTCGAAACAAAACGCGTCAAATTGCCGTTTTGAGACAATCTACCACCACACAAAATTTGAGTACCAAATTTCAGAGGCAACCTAAAGAGCATCCGACAATCGATATTTCAACAAGAAAAGTTGCTAGCAGTTGCTCTAGCCAAAATACCAATGTGTGCATTCCACTTCAACCTCTCACACCAATTCAGATGGACTATGGAACAGCGTATGTGGGCACTGCTGTGAATCATCCTCAGTCGTGTGTACTTTCCAGAAGAGCACACAAAATGGTTGGCGGACAACAAACGGAGTATTTGATTCAGTCAACACAAAACCAGGCTACAGGTATGGAAAACCATTCCATGCACACACTCCATGCAGTAGCCGGGCATGGCAGTGACTTGCTGGCCGTGATCACGGCCGATTACAAGCCGCTGCTTAAATGGGAAGAACAGTACCAGGTTATCCCCGTACGAAAAGGTGACTACGTATGTGTACTCAGTCGGCCAATGAAAAGTAGAACATGTGTCGGAGTGAGCTCATCAAAGCGGACTGGGCGGGTTTGTGTTAATGAGAAGACGACTGACGACGCGAACACATGGTTGTACGTGCGCCGATGGTGCGTTGACCATTTGGTGGCTACTGGTCCACCGGGTTTCGTTCCTCGAAACCACTGTCGTCTACTATCCAGTTCTGAACTTATCCGGTTGTGGCACCATAATCAAGTGATGCGGACAAACAGAATGCATACCAGTGTTCCATCCTCATCTTCCACAGATGCTAACCCCAATATGAAGAGCGCACTGTCCTGCACGCGTCCACTAGCTGAACACGACAGCTTTCATGGTAGCTGCATGCGAACGTACAACTCAGTAGACACTCCTTCACCCTCGACCAACTCGTCCGTTTCAATTGAGAACAAATTTTCTTATGTTGCACAAAGGTCCGATTTTCAACGATGCCAATTTGCGTACCCTACAAGATCCCCGTGCTTGAATTATCCACAAATCCCACCACCTCCTCCCGGCTTCGGTTCCGGAGGCTCACTGGGTTCCGAGACGGAGGATCGTGATTCTGGTCGCGGGCCAAGTTCCGGTTCGGAATGGGGAAGTGGACAAGGTGGGAGCTCCAGTGTGACTCTAGATCAGAGCACAGTGGAGAAAACGGCAAGTGACACAGGTATTGAACGCCGAACTTTATCAAACATGGAACGAACGAGAAATGTAAAAAGTGCCGAGGAGTCTCAACTAGGTTGGTACGCTGCAGATGGTTCCGTCTGGTCCAGCGAACCAGGTTCGTCTCATCGCGATGACGGAATCTACTCACACGATTCCGCTTTGCAAAGTCCAAATGATAACAGTGACCTCACTCCACAACTGTTGAACCGAAACACGACTAACTCCGTGACCGAAGCGAATGAGCAACAAACATCGACACAGATGATACACTCTTCTCCCCTTACACTAACTACAAGAAGCAGTTGTACCCCGGTACTGGAGATGAGACCCGCAGGTACACCAACCCTGTACGCCCCAGGTATGCCGGTAAACATATTACTTGGTACAGACAGCTTGGCTACGAGCACAACGACTTGTGCAACTGTGATTGAGACCAGACTCGGTTCTGAACCCGAAGGCTTGGCAACCGAGCAGCTTACCGATACTCCAGATCCCACGTACTGGGAACCCTACCAGACAGTAATACACGTCAATGAAAATAGTTTGGAAAAGTTTACACTCGTTTAGCACTGCTCACAAAAGGCCAAAATGAAATCTCACACACATCTAGAGACAGTCGTAAAACCAACATTCTTTGGACCCAGAAAGATGTAAATCAGTGTTCCTCGGTCACAAATCAAAACCGCGCCGACTGAAGGTACGCTAAACCACAGCTGTAGCGGAGTGGACTAATCCCATCACGTCCATGACGAAACTTGATAGCAGCGAAGCCGCACTATCACCCATCTCTCGCCCACCTACTCAAACTCGACACCAGGCTGACTGAGGTTGGAATGAAGTATACTACTGAGCAATTATTGCCGCCCTATCTTCCACTTATGATCCCAATGAGCCTAGTTCCTCGTACGTGACTGACTGCGCTTCTTCTAGTCTGGGTCAGAATTAACGTCCTGAGTATTCAACTGCTTCATGTATATACCACACACATCCCTATGCAAAACATATTTATTTGCTTCATCTAAAGAAATGACTTATTCAAATGCCAAAACCCATAACACTCGGGTGTTTTGTTCTGCGCATACGCAAGGGCACGCCCAAGTTCAAATGTCATCATGATTTCCATTAGTTGAAACAGAAAGAAGCAGACGATGTTTCAAACTTCCTGAATGTGTCCCTAATGAAACGCCAGAATATGCGTTTTGAATAAATGATATGCTAAAGC
>STRG.5538.3
ATTGCATACTGTCTCAGTGAACGCTCACGATGCATAATGTCTCTCGCAGTTGATGTGCGATGAGGTTTTCCGTTTCCCTCTCATTTTTAGCGGGCATTCGACGAAATACACTCGGCAGTGGTGGGTGCATAACTGGTGTGCATACCATCGAAGGAATTCTGGACGCTCGATTGGCCGTGGCCATTACCTGTCCTGTGCAGACTGAACTGAACTGAACTGAACTGGACTGACCTTGGGTCGCAGTGACGCTCTCAAACTCTGTTTATTTTGGATACACGATGTCATTTCACAGACTCAATGGCTTTCTTATTCCAAACAGAAATGATTTAGAAAATATGATTGCAAAAAGAAGAGCTAGAGAGGCGGAGCATCTTTTGCAGTGGAAGGATCACTCCCAGTATTACAACACTTCCCTTGTTCGAGCGGAAAAAGAGAAACAGTGGACGTCGACTGGGACTTTTCAATCAAGTATGGAAGCCTTCACGGCTCAGAAAGAGGAGGGAAACTCAATATCTCCAAGACGACTTAAATTAAGGGAACTATTTGATAAAGAATCTAGTCAACAAAAGTTATTACTGGAGGCGATTTCGGAGAAACCGAAAGACAGAACGTCGATGTTGATTAGATCGACGGCTCTGAAACAGACCCGGGACCAGGAACGTGCTGAGCTCGCAAAAAAACTTCTGGCAGACCACTTCAGAAAAAACAATGCTGACCTGAAAAGTATAATTCAAACTGAAGAACAAAAAGCGTGTATCAATGTATGGAGTGAACAAAAGGAGGAAAAACGAGAGAAGCAGGAGATAAATAAACTACAAGAGCTAGAAGCGCAGGCTGACGAAGAAGAGCAAGCAAGGAAAGAGACTATGGAGTCAGAAGAAATCAAAGAACGACAGCTAATGGCAAAGCAAGAACATCTTCAAAGTTTACAGCGCCAACTAGATGAGATACATCAGAGAGAAGAAGAGTTGGCGTGTACTTCCCGAAACGTGACGATGCTGTTTGACCGGATATTAGTTATTTTCATGGAACTCGAGCGTGTTCTCATTGGTGCTTCTGGTCGCCGTACTCTACTGCTTCAGTCTACTGAAAAACTAGATCTGTTACCCACTCTAGTCAACAAGTGCATCGTGCACCCGTGAAAAAATTACGATTTTCAGTAACTTGTTGACTGACTCCCACCTTTATGCTACGTCTTTATGCTTTAAACACCACGGATTACCAAAACCCCAATGTGACACGTATTGCTCAAATGTTTCTTCCTCCCTCCCATATGATGAGACTTCGTCCAGCTAGGGAAATACAATACAAATCTGGTTGGCGTAGTGCTCCAGAAAATCCTATTCATTTCCATCAAACCTAAATCAGCCATCTGAAAGAACTCCTAATCGATACAGTGTTAGGTGAAAAAACTGCCGTGACACGTGGAGAATGTATTCAAATATGCTATTCCGAGCCTGAGTTTAACCCAAGTGTCGAAGATTTGATCACCAGCACTGCCCAAACCTCGGCGCATGATGGCTCACCTGAACCTTATCCCACTACCCAGGACTCTTTCTTTATCCTTCTACAGTAAATCGAATGTAACCAGTTTGGCGGTTCTGACTGTTGTGACCCCCGCATTCTGCTCTGTGATTTCTACGAACGACCCGTATACTCCACCTCTGCTCACTGCTCGGATCGCTCCAGCCCGCAAATTAGAATCGAAAAACGACCGCACACCGTTTCAAACGACTGGCTATCCATATAAGTAAAGAGCAAGGTACCTTAAGCTATAGTGAAACATTCTCGAACGTAACTCCGCGATACGGTAAAGCCGCTGTAAGTGAACCGCGATGTAACGAAGGACGATTGCACTTCCAAGTCAAGAAACTTGAAATTGCGACCTTTGTGAGACCTCGTTAATCGGGTTACGTTGAAAATCTCCGTATAAATTTGCTTGTACACTGTTTTGTTCCATTAGAAAAAATATAAGTCCTTTTCTTTCGCCGGCATACTCTGAACGGATCAGTTTATAAGACATCTGTGTTGAACATTGTGCAATAAAATAGTACCCCCGGGTTTATCGTAAATGATATATATTGCGTATCTATAAATTCCTGTAATTCAAGCAATTCGTTAATACTAAAAAAGTCGCAGTAACGAGTCAAACGTGCAACGCCGGGGCGGAGTATGGCAATACTCTCGAATATCTTCACTGGGTTATCATCGCTGGTAATATTTTGACAACTACTTCGATTTTTTAGTTAAAATCGAACTGTAAGAGGAGTACTATCCTAGCAAAAATGTGAATTGAATGCTTTCACCTGTTTTATCATTCTCAAGGCAAATGCGCTAGCAGAAGAAGAGAAAAAGCTATCATGGAATCTCAGTAAGTTGGAAAATTTGGCCAGAGAGCGACAGGCAATCGAGGAGAGATGCAAACGCGAACTCTATGGAAGAGCACTTCTAAGACAACATCAAGCTGCTCTTCGGCGGCGTTCCGCTGTGGTACAAGCGGAATTGGAGGCTGACCTAGACTGGCTATCTCAGATAGCAAAAGACACTCAAATGGAGGACCAAATACGCATTAGTAAACGGCAACAAGAACGAGACAACTTGTCTGAAACCCGTGAACTTATCCAGAAAGAATTGGAAAAGGAGAGAAAAATAGAAATGGAATTAGATGCGATGCAGTCACACGAAGCGGCCAGGCTGTGGTCTAGGAGAGAAGAAGAATGGCGAAAGGAGACGGAAGCACGGCAAAAACTGCTACAAGATGTATTAAAAGAACGTCGGGACCAGATTTACCAGAAACTTGAGGATAACAGAAGGCGACAGCATGATGAGCTTGAAACTCGTGAATATCTTCTGGAATCCCTAGAAAATGCTCATCAGAACACAGTCGAGGACAAACAGAATAGGTTATCCTCAAGGAACTGTCAAAGAAAAGAACTGGAATCTCAAATTATGAACAAGCAAGAGAAGAAACTAGAGGCTCAACAAAGTATTGAAGCAGAAGAGAAGGCTGCACGTGAAGCGGAAAGAGCTTACGAAGAAATGATTCGTCAAGAGGCTGACAGATTAAAAATAACAGAAGCACGTGAAGCGACACCGACGAATTCACGCCGCGCGGATGTCAACTGCACAGTTCGGTCAAGACCAGGTGGTAACATCTGGTGACTTTTATCAGTGCCGTCTTTAAAGACGGGTTTCTTAGACTACCGTGTGAAATGGTCTGACACTTTCCGGGGCGTGTGATAGGCTTGAGATCGATTTGGCTTTCAATAATCGCTTGGTTTACCAAAAAACCATTTGAGCCGTGTTAGTTCAGTAAATGTGAATATTATCAGCATCAATTGGACAGCATAATATTCCATACAATCCCTTTTGATTGCGTTTTGTTTCCTCAATGGGATTTTTGTTCCCATTTGTTAAGAAAAAGTTTGATTGTTGAGACTCTTTGCTGTGATTCTAAAGTATGCGGTTCCGAAGTGGAAATCGGGAAATAAACTATCACAAGTA
>STRG.30956.3
ACCTTACTCTGCCAGGGCTAATACTGCACAAAATTTCTGCTCTTCAGAGAAGGAAAATCACGCAGTGTTGGGAGCTACGGAAACGCGCCGACAAAGCAACTATCTGGACACGCGATTGGCTCTAGCCACACCTTGTCCGAAACCGTGAGATCCTAGAAAGAGTCCAGCGGGCCTCCACCAAGACAGTAAGGGGTCTATCCCATCTACCTTATCCCGTCCGCCTCTCACTCCTCAACCTCTATCCCCTTGACGTAGGACGCCTAAGGGGTGATCTGTTTTTGCTGTTCCACCTTTTTGAAACAGGTCAAAGCGATTGCTTCATCTCCGTCTGTCCAGCCTCTTCTCTCCGTGGTCACAGCAGAAAAGTTTTCAAACCGAGGCCACGCACTTCATTAAGGATTAACTTTTTTAGCTATAGGGTTATTACTATGTGGAATGCACTTCCGGAAGATACTGTTCTCTCGCAGAACAAAACTATCTTCAAGAAAAAGCTAGACCTCTACCTGGGTCTCTCCCAATAATTCCCTTTGTCAAAAAAACAAACAAAATAGTTGTCTTTTATCGCATATATGTTCATGAATGCCGCACCCCCACTCAGCTTAAGGCACTGTCCACAGTGCGACACTGCCTGATGTTATGTGTATCTTGTTTTCGCCGCCACCCCCGCCCCCCCATCCGCTTCTTTTTACTCTCGTTTCAGCTCGGTGAATCCAACAGAAGATCAAAGATTTCCTAAAGAACCGGGACAATTGGGCTTAAAGCCTCGAACCCGTGTAGTACTTCAAAACTTCAAGACAACTGAACTGAACTGAACTGAACTGAACTGAACTGACCTCGCCTGATCTGACCACGTTGTGGACGGGCACGGTCTCCACCTTCAGCCGTCGGTCCATGCCTGCTTATCCGTTTTCTTGATGTTTCTCTGCTTCTCAGTATGCGGCGGCTGCAATGGGACCAGTCCTTGGATTCGCTTTGGGTGCCTTAGTCTTACAGTACCCAGCCGATTTGTTCGTTCTACCGGCCCTTAAGCCGACCGACCCAGAATGGATCGGTGCATGGTGGGTCGGATTCATTTTCCTTGGTATGTTGGTCTTTATCGGAGCGATCATCTTGTTACTGTTTCCACGCAAACTGATCGGTCTGTCCGATAGTCCGCTGAAAAAGTTATCCAGTCGTCAATCGGCACCTGTTCTACAGGAAAACGGGTCAGCTACTTTCGGTCGAACTCCAGTACAATCCCGAATTGACAGTGGCAGGACCTTGCATTCGTCATCCGAACCGACGTTAAGTATTCCAGATCCATGGAGTTGCAGTTCCAGGACATTTCCTCGATCCCGGCGATCCAACTACAGTTGCGCACCACACTTGCGATGTCGAATTTTCGAATCTCCTGAAAATTGGTCCAAGTTTTCGAGTGCCCTCCGATCGATTGTCCGTAACAAAATTTATCTTGTCGTCTGTATGTGTATTTGTTCCGAGATGTTCATGATTATCGGGTTTGCTTCGTTCCTGCCGAAATATTTGGAAATGGAATACCACATATCAAAGTCAGCGACAAGCGCGATTGCCGGTGGCCTAATCGTGCCCTCTGGGGCCTTAGGGATTCTTATTGGTGGACTGATTTTGCATCGGTTCCGCTTTCACCGACGTGCTGCCATTCAATTCGTGTTGTTCGTTAATTTGATCATCCTTGGGTGTATCACTTCGTTCTTTTTTCTCGGATGTCATAACCCACCGATTGCTGGAGTCACACGCGGATATCCGAATCAAGAGAACAGGACTGTGTGGCCTAGTATAGATCTGACCGTGTCACAATGCAATCAGAATTGTCGGTGCGACCGGAATGCGTGGTTCCCGGTGTGTCACTCTCCCTCCGGTATCTCATTTATATCCCCGTGTTTTGCTGGTTGCACAAAACGATCCACAGGTTTAGATCCGTTTGAACGTGCGTTCTTCGAAGATTGTAGCTGTCTACCCATGCTTACCGGAAACAATACGCATGAATGGGGGCGTGTGGTCCACGATCAGTGCCCGTTGCAGTGCAACACAATCGTACTGTTTGTGATCGTACTCACCACGTGCCTGTTTCTTACCGGAGTGATTCAGAACCCGCTTCTGATGGTCACGATGCGTTCGGTCAATCACAGTGAGCGTTCATTTGCGCTCGGACTACAGTTTGTTATCATTCGCCTCTTGGCAAATATGCCCTCGCCGATCGTGTTCGGCCGAGTCATTGACGAAGCCTGTCGCTATTGGCGGTACGAATCCGGACGTCGCGGCGATTGTGCTTTTGTCGATGTGCGGAAGTTGAATAATTACATGGCTGGTCTCGGTGTGGCCATCAAGGGGACTGGATTTTTATTCTACTTGTTGTTACTCTACCTGTTACGTTCATCTTCCGGCACACAAGCTGTGAACGAACTGGGTCTGGGCCCACCTTCTATCCTTCATAAGACAGATGCCAGTCCCGACTCTTCAGCGGCTCCATCAAACCCACCGCAAATGGTATGAGCAATTTGCAATCAACTCCAAAAAGACACATTCTTATATTTACCTTCATCTTTTTTGTGGACCAAACAATCTGATGTGCCGGTGTCTCAATGCACACACACACACACACACACTTTTTGGAATGTTATCCAAATCTTACGATGTTCCTGCGACCCCTCTGTTACAGTCCCTGTTGTTTTTCTTTATCTGCATTTTCCTTTTTTCAACTTGTGAGTGCGCGCACATTGCTGATATCATCGACTTCGCAATTGGCGGAGTTCATCCAAATTGTACCCAATTTCCCTTGTTTATTTTGTCTACTACTCCCTCCCCATTAGACTATTATTGCACTGGAAAATGCTTACTTTGTGTTTCTCTTGTTTCCGGTTCTTCTTTTGAGTGCATATTGGCCGTTTTATACGTATCTGATTAGGGAGAAACAATTTCTCTCTTTACGAAAGTTCGTAGCAGTCAAGAGAGAACAAAAGAGCGCAAGGTCGTGAAACCAACCGTTTGCATATCGAAAATCCCACGTATAGAATACAAAATTAATTTCTACACTACTTCATACGGCCCCGTTCTTCATCATCTCTGTTGGCGCCAAGTTGTACATTTTTGTCACCTGTATAGCCACTCATGACCTCAAAGAGTAAAATATTTATACACACTCATGCGCCCATACGCGCATGTCCTAGATACTTCGCCTGGACTCCGGTTTCACAACCATTGCCCTCATATCTCCCTTTTTCCCGTTGAAGAGCCTATTTTAATTCAAATTGACCTTACATATGAACATATGCATATATACAGTTCCATATGTCTGATATGACTTTCTTATATCCGTCTACTTATTGTGGTCTTTTCGCCTGAGACAGAGAAGTGAACTCCACTGTCGTTGCTAGGTTCTTCAGTTTTTTCTTATTACATACTTGTGCATGGGTGCAGTGGAAGAGGGTGTACACCCCATAGCCACGAGGGCCCACTGCACTATCAAGTATAACTGGCAACCAGACCCTAAGGCTTGGAGTGGAGAACCACATAAGGCCCCAATAGGTCAGGTATAGTAACAATCCGGACGACAGTGAAATGCTGTCTACCACCAGTTAGAATCAGTTCTAACTACCAAAAAAATTCGTCTAATGAAGATGGCTTCTACCGCCCTCGAGGGAACGGAATGGGAAATATTAACCATCGTGAATCGCACACGCTAATCTCATCATATACAACTGTAATCAGGGGCTGTTAGCAGTGAGCAAATTACTTACCATTTTCCGTGTCCGGAAACACAATCAGTCCGTTTACCACGTAGATAGTAGCATTTTCCAGATCTGTGTAATCGCTCTTTCAAGTCTGATCATTGTTTATCGGTGCTGTGTGAGATGGTTCCACGTTATGTGGTCGAGAAGCGTGAAAGGAATTTCGAAA
>STRG.40805.2
CCGGATAATGAGTAAAAACTACGTATATTGTTATGAAAAATCTCTGCAAGAAGCATCAACTGGACAACTAAGTATTACTTTTACCTTGTCAAAATTAAATATGATCCATTACTAAGTGGGGGAATTACATAGAACGCTAAAAACCAATCGGTAATTACTTCTAACCTGAATTATTTCAGCTAAGACTGACTGCAAGCCGTTCATTTCCTGGGAAGTGTTATAGTGAGATAACCATTATCGCTTCTATTGATTCCACGCCTCGGTTTATCCACACAGGCACAACGGACTTCGTAAATTCAAAATGGTCTCTTTTTATCAGTCTACTGTTTGAATTTTTACTATGAAACCAAGTGTATCAGACATCGAACTAACTCAGAATACACAAAGCTTCAGCAAAGTTCATTTCTATCAAATTCTATCAACTTGCCCCGATTCTCTTCACCACGGATGACGGAAAATTAGGACTCAAATGACGCGCGCTCAGCTGAATCGTAACATTCCGATCCGCATTAGTACCCGTTATCAACAGTGGTTCATTGAGTGAATCGAATTCCGAGCCCCTTGGATTATACACAAGGTCAAACCAGTCAAGTTATTTCACGAATGCTGATTTCCCGGAAAGAGTACAAGGTGGACTAAGAAGCTAGTTGTCAGGAAAATAAGCCAATGGCGGGTGCCTTCGATTCATGCTGGTACAACCCAGCTGTCTCAGGAAGTGAACAAAGAACGTCTGTTCACATTTTTTAAACATTTTGGGATGACCTCAGTTGTTCCGAGGAAATGAACGTTCTCTCTTGACACCATTGTGAGTTTATTTTCTGCGCGATTTACTCTGAAGTATAGTTCTGATTATGCCACGTTCATTCAGTAGCTTGCATTTTAAAGAACTTCGCTCTTTTACACCTTTCTTTTGTCGTTGTCTGTATACAATGAAGACGAAATATGTTTCACTTAGAGCTCAGTCTTCTGTTCATGATATCACAATGAGAATTCGCAGTGAATTTCTGATGAATAAACTCAATACTTTTGCTT
>STRG.53157.8
ACTGCGTGCCCCCGTGAACGGGTGGCCATCATTGGTTTCGCTCACTGTTTAATAATATTAATAATAATAATAATAATTGTATATTTCGGATGCGCCCGAAGCATGCTAGAAGGCATGATCAGATGATTACAGTGATGCTGGAATGACAATTCACAAAAGGGTACAACACGTGCATGCAGAGTAACAAGGAGAGTGTTACACTGAACTAAAACTGTAGTAATGCCCGGAAAATTTGAAGGTCAGGGTCGAGTGATATCAGTTGGTCTGGAGTACATGCATAAGTGGTATATGAAATAACTACCACTGGTGGAAATTCGAACATATTTAAAGGATATGTTTTTGGTGCGCTACAGAATATGAGAGGCATATGGATAGAAATCTCGTCGAAGCGTTCGGTGGATTATTCACTCTACGACAGATGGCAGTATTTAAAATGGTGGCTGTATACTGGAGAAATCATATATGTGGCAAACAATTGCGTATTTCTTGGGAGGGAGTCTACCAGAGTGATGGTGGCAGAGAACGGCCGGAGGAAAGCAGGTGAGAGTGCGGCAAATTGTTAACTTTATGTGGGGTTGGTATGAAATGTCAAAGCGGAAGTGGAAGACTAATCAATATTGACCGTGTGGTTACATCCATTATGCAGGTGTTCAGTTCTGCGGGAGGGCAGGTAAAGTAATTCACAGATCAATAAAACTGCCCAAGTATATCGCGGAAAGCGGCAGTGGATCAACGAGTATAGAAGTAAAATGTATCAGCCGGTGCAGATAGTGGTGTGATTAACAGGCTGGATACGGATCAGTTTCAGTAATATAACACGAACGCAACATTTGGAAGATCAAAGGTGTCGATAACGGTGATGGTGTAACAAATTATGGGAACGGAGCGGCGATGCAGCATGGGAAGTGTATCGAAGACGTTCAATCGTGGAGGGAACACAGTGATCTGCAGAGCCCGAACACTCGATGCAACAGCATTGCGAATGCGATCGGATGGACCGATGAAGAGTGCAGGAGATGTCGAATTGTATGGCCCCAACTCAACTGTGTGCAATATTCATTGTCTGACCCGTCTAGCAGTGGACGTAAGAAGACATGGAACTTTGTACAGCTCATGCTGCAGTAATGAATCTCATTTGGGCAAGCTAAAAGGTCTGATAAAAGGGTCGACCAGACCAGCGGAACAGTTATACAAACGGCTGCACGAAGTGAACACTGTTCGCTGTCATTTCGAATAATCTTTGGTCCTCAGTGACAAGCTGCTGCCTGTACCTCGTTTCTCTAAAACTCCGTGTTCGAGTGTCGTTAACGGGATATGTCTCTCTAATATACATCCCAATGATATCATTATGATAGACAATAAGCCGGCAACCGCAGTCAATATTGTGAACGATGAAATTCATTTAATCTATTTTGATATCTTTGAAGACATTTTTACGCACTCGTCGCGCTCAACGCGTTTATTTATCCGGATTGCAGTCCGACATCCATACCGCTCTCATTCATGCTGCCTCCTGTAAATTTTTGCTCCAATTGGTCAATTCTTACCATGTATGCATCCCCATTTTACATACCTTCTTATAAAATTGTTGGTTCCACTGCTGTTTTTCCTCTATACAATATATATATATATATATATATATATATATATATATATATATATATACGTGGCAGTTTTGTCCGTGGAAAGCACCGACGAAGGGGGCACCTGTTTTCTACATATAAGTAATCTTGTTTAGATGTACGTCGCAGTCAAGTTTGTAAAGGACAGTTCGTATGCTGTGGTTCACAACAATTTGATTGTCGATTGCCTACGCGTCCGGTGGCCGAGGACAAAAATTGAGGGCGCGTACCAGCAGTTGCTGCTTTCGGGTGCGACACTGCCTGATTCGGTTCCGGCACATGAATTCGTGGAGATGTTCTCTACAGGTAAATGTTTTTAAACGTAACTCTCCTAGACAATTTCGGCGATGTTCTCGCCTTCGAGAGTAGGTTGCTAAGCGAATCGTCAGTCTGCAGCACTGATGATACTGTGCCACGAACACTGTTTGGCTGGCGCTATTCAGTCTGCAGGAGGTAGAAAAGATTATGAGTTAACACTTTTAAAAGGGTACCAACACAGTTACCGTCGGATGACAGTTTTCAGGAGGCGCTCACGTAACTATTCCCTGAACCCTGTAGATCGTTCGAAATGCCGCCTTCTCCGCCACCGGTTTTGGAGAGAGCACTTGGCGTTTCATCGTAAGACAACTATTTAACCTATAAAACTTGTGCATTTAGTTTACCTGGCACGATGCCGCATATCACGTCAACCCCAACTGCTGCACGGGAATCACAAGTCATTGGAATTCACCGGAGTCCATTGAAAGACCATGGGTAACCGTAATTATCGAATGTCATGAACAACTTATCATATAGTAACGTTTCTGCTTCTGCGACAGGAGAGGCGCCAATGGAGAGATTTAGCAAAGATTTGCGTAAAGTTATGCTTCAGTGACCACTACATATGTTCCTGTATGATTATAGGTACGATGTACGATATGGGCGACCCATTCAGCAAGGTCAAACTTGACCTTAATGGGCTAACTGTCGCGTTGGGTGCCGTCCAACAGACATATAAAGCGCTGGTTCATCAATGCTAGGGATCGAGGAGGAGGAAGAGGGATAAGATAGTACGCTATTCTCCTATATATGGTTTCGCACAACAGGTTTATTTCTCGTAAATTGCTTCGCTAAAACCTTTAGCGGTTACAGTTTACATCAGTTTATATGCTTACTTAGACATGGGGCTTATCACCGGTTTCTCCGTTGTAACTTAGCAGTTTCCTTGGTGGAAATTCTGTTCAGTGTCTGGTAATATAGTTGAATATATATATATATATATAAAATCCAGTGCGGAACTATTGTTCTTTAAATGCCTTA
>STRG.73493.1
AATTTATCGCATTACAATACACTGGTACAAAGTAAATGACCGTGGGCTACTCACATTTAACAGACTGGTTAAGGAGGCAATAGTACCCGCGTGATCTTGTTTACGAGATGTCGGCATGTGCGCTTTTCTTTTTAACAGTTGCTCATCTCTCGACCGTAACTAATATCCGCAGTGACAGGATTCAGTGGGTATTATTCAGCAGGATTTAAATAGGTTCCTGGTGTGCAGATCATATACGAAGGCCGGA
>STRG.3710.1
CTGAAAGTGTACAGGTTTTAGTGGTCGCACGAACGATTGCCCGGCAAATTTGAGTTTGAAGGTCGGGTGGACGTATATTTGCGAATTGAGTGAAATAGGCTCCGCCGTCGAGATACGTGATGAAGTAAAGCGGTGATGAAGTAAAAACGCGCCGAATTTTAGATAGCGTCGGTGTAAAGTCGCAAGGGTGAGTAAAATGACAAAGAAAACTTTCGAAAAAGCACCAACGAAAAATTGGAGAATTTTGGGTGATGAAGGACATGCACTTGAACCAGTAGTCCAGATGACCCGGAAAATAGTAGAAATATAATACCTAAGGATTTGTGGTGTCCTTCGAGGAGGGGCAATGCGTAAATGGAACAGTCCGTGTAACCACGGAATTGGTATTTGCTATTCATCAAGAGGTTGTGGAGAACGCCCTCATAAATAGGTGGATGTAGCTGCCCGAGTCTGGAAATTTCACTGGAACAGAGTGACGAAAGTTGACAGGTAATTGGTGAACACAATTTGACAACAGCAGTTGATATACGATGATCTTATGAAGTCTCAAGGGGGTGGTGCATAAACGATACTGTCAAAACATGTGAAGAATCGCTTAACGGGATGCGCTGGTAAGACTCTGACATGGGGTATTTGGGAAACAACTGGAAGGTCAGTAAATTGGCATACGTATAGTTCATTGCCAGCAAATGTTTGGAGAANAGGCTCCGCCGTCGAGATACGTGATGAAGTAAAGCGGTGATGAAGTAAAAATGCGCAGTATTTTGGATAGCGTCGATGTAAAGTCGCAAGGGTGAGTAAACTGACAAAGAAAACTTTCGAAAAATCACCAACGAAAAATTGGAGAATTTTGGGTGATGAAGGACATGCACTTGAACCAGTAGTCCAGATGACCCGGAAAATAGCAGAAATATAATACCTAAGGATTTGTGGTGTCTTTCGAGGAGGGGGAATGCGTATATAAAACAGTCCGTGTAACCACGGAATTGGTATTTGCTATTCATCAAGAGGTTGTGGAGAACGCCCTCATAAATAGGTGGATGTAGCTGCCCGAGCCTGGAAATTTCACTGGAGCAGAGTGACGAAAGTTGACAAGTGAGTGAAACACGATTCGAATAAAGGGTTCGTTTCAGGTTAATTGGTGAACACAATTTGACAACAGCAGTTGATATACGATGATCTTATGAAGTCTCAAGGGGGTGGTGCATAAACGATACTGTCAAAACATGTGAAGAATCGCTTAACGGGATGCGCTGGTAAGACTCTGACATGGGGTATTTGGGAAACAACTGGAAGGTCAGTAAATTGGCATACGTATAGTTCATTGCCAGCAAATGTTTGGAGAAATAGCTTTCTCAGTGTCGAACTATTTTTGTCCTGGATTGTGAATACTTCATTGCCAATGCAACTGTCATGAACTGCAAATGGCTGAATGAGAAAAGGTGCAACGGAAGGATACACTGNN
>STRG.67566.1
TGCTCGATAATATGGTACAAGTGAGGTCACAAAAGGAGCTTTGGATATTCATTTGGATACATGCAGCAATGAGAAGCGTAGAGATTTTAGTGGTAGCAAGAGATAACGGCTGACAAAGGTGAATTTGAATGTCACATGGACGCCTCCTCCAACAGTGAGTGGAATGGGCTTCTTAGTCAGGATAAGAGACCAAGTAAAGCAGGATAAAAGAACGTTTAGGACAAAAGGTAGCATGGGTACAAATTCAGAGTACGCTGACCGGAACATCTTCAAAAAAGCACTGATTGAAGACTGGAATCGTTAATAGCGATGGCAGATGCGCACATGAGCCAGTAGTTTAAATGAGCCGGAAAATAGCATGAATATATTGCCGATGGAGTTGCGGTGTTTTCTGAGGAGAAGAATTGCGTAAATGAAACGGAATATCAGGTATACCACTGCACGGGTACGAGACACCCAGCAGGAGGTTGCGTAAAAAGTCAAAAAGGGTTGCATACAAAAGCCGGAACACGGAAGTTTTGGTTCAGCAGAGCGACGACTTTTACAAATGATTCAAACAAGATTCAAATAAACGATTTGTTCCAGGTTAATTGTTGCACACAAGTTGATAACAAAGTGGACGGAAGAGTTGACATACGGTGGTCTTATGAAGTCTTATGGGGGTAGCGCATAAGTGGTGCTGTCGAGACATCTAGACGATCATATAACGAGAAACGCCAATAAGAGTCTTACATGAAGCATTAAGAAAACAGCTGAACGGTCAATAACCTGGCATACGTTTAGTTTATTTCAGGCAAATAGTTAGAGAAATTGCCCCCAGAGTCGTATTCGACGTGGATGCTTGGTCGTGGAAAATTGGTGGAAAACGTGGGCATGGTAAAAAGATGAGTAAAATAGCAATCAACCATTTGTTTATAGGAGGTGACTCCGAGACTGACATATAAGAAATAAAGATTTACAACGAAATGGGCGTAATAGTGGTATGTATGTTGAATATCCGATGGAATTGACTAGAGGTAGCGCATAACTGAAACTGTTAAACAGCGCAGGTAATTCAGTGACCGGATACTTTGGGGAATTGCAACCCGAGACTTTGGGAGGACAAACAGGCTACCGGCAACCTAAATTATGGACAGTTCATTTCCAGCTAAGGATGTGTAAAAAGCTCTCAATGGATTATGTCCCGGGCGTCCGACCATGGTAACCTGGTAGAATAGCGGCAAAGGTTGATAGATGAGTGAAATGTGATGCAGTTATGGATTCGTCTGGGTTCGCAGGTGAATAGCTTAGGAGCATCAGAGGTTGGTAAAAAGTAGATGCGGGCAGGGAAAATATGCTCTGAAGATAGAATCATATAAGAGTAGTTCATATGTGAATCTGTCGAAAAGTTCCGTTGATTGCACGACTGAATATGCCGGAGAAAGTTTGACATGGAACACTGTAAGCAACCAAATGATCGATTTCCTGGATTGTGGATGATGCAGTACAAGCGAAACCGACAAAAAATACAGAGGACTGTAGGCTGGAGTTGCAGAATAGGGAGTGGCATGATACGGTAGGATAAAAGGCTGGTGCCACACAGATGAAGGGCTGAGAGGAGGGCCTTTACGTGCCTTGTGATATTGTTGGCGGGTGGGGGAAATGGTACCTGAATGATGGTTTTGTTTAGACGAATGGAGCAGTGGCATACAAAATGGCCGGCGGATGAATGTTCTCCTCAAGAATTTATCGGAAATTGTGACGTTCATAATAAAGGTATGTGGACAGTGAGGCCGTTTTGTGTTTCGGAGCAAAGAATCCGGTAGCCTCACGAGGTAGAATAAACGTAAAATTGAGATCAATTCAGATAGATGGAAGGCAAGTCGGCAGATATAAATGTCGGCGGTAGCAATAGGAAGCGTACCTTTCCAAGCCGAGCGGAAATGTTTGCGTATATCGATTCGGAATGTGACCGGTTGCATGATGGATTATGTTCAGGAACGCTGAACGAGGCAAAGGGAAGCAGCAATACGATGCAGGCGATGAAGGATGCGGCCCATCGATGGTTTTTGGTGGACGCAGATAAAACGTGACGTCGCGACCTTCTGTGGCCTATGTCCGAGTGTAAGTCGTCACTCTGAATTGGAGCAACGTGTGGTCAAATGAACGGATACCAAAGCGAATTAAGGTTAGGCCGAATATTCTACGGTAATAGATTGATGAAGTTCAAACTTATGAGGCATACAATCATCAACAGTGCGGCCAAAACGATTGACGAACAATAGCTGAATTTCAACAGATTTGAAGAATAAGAGCAGTCGATATGAATAGAGTTCGAAGTGCAGCCAAACCGAGTCACAGTCCAGGAAGAGGCGCGATATGAACAGGCATGTTTCAACTGTGCGGAGCGATGTGTGCTGCTAAATGTGCGACATCAGATGGCAAATTCACGTTACTGGGAGCGGGCTATGTGAGAAATATTATGTACGTTCGGGTGGCACTAAATGATACACCGAGTGCAGTCAGATATAAAGCCCAACCCAAACACACCGACCCTTTTTGAAGGCGATTTGTGCCAAAATGACAAACAAGCCGGCCACCGCCGATATCGTCGGTCCATTGCGATATATACGGAACGGACACCTTCACACTGGTTACAATAGGTCATCATTATCATCCTCATCGTTCCACTAAATGTTGTGAAGCGATATTCTCCGAAATGATGGCTAATCGGACGCTTCCCAAAGCCACAATTTTCTTTTGGAAATCCCGTTCTGGAGCGACGTATCATCCACATTCCCGCCAGGACTCCTATTTAGAGAATATGTCATCCCGCGAGAGGTGCCACGTTGAATATTAAAGAGCCGAAGACTGCTTCATGTCGCCCGCAAGCCAATGGACTCATTGAACCCACCAAAGAGACGCTGGAAGACCTATCGCGTGCGCCTATCGACCACAAAACTGCTGATCAACGAAACAATGGCCCCACGTGTTTTCCTTTGGAAAATCGGGCAGCACATCAGACTTGCACGGGCCAAAAGCTGTGATGCATGACCAACCGCCGAAAACTGCCGCCGATGCTTGGATCCCAACGCCATCAAATGGAAAACTACATGCTCCTCGTCACATATGCCGAATGTGGCGAGGCCTCTGGCAGGCACACGCAAAAACATGGCAAAACCTACGAGATCCCAAGCGTCACTGAAAGTTTTACTGCAGTGTGCAGGTGGCACCACGTAATTTCCGATCCGGTGATCGCGCTTGGTTGATGGAGCCGGTGACTCCAGCAACGGTGCTCGCAAAAGTCCGTGAACCAGGAAGGGGGTAACAAACAGTTAAACTGCGCCTATCAGATGTGAACAACGATATCACATGATCCAATAACCGAAGCTGGTCTAATGTGACGCACGAAAACTGGCCCAATTTAGCTCGAAGTGTGTCGACAAGAGCTGAGGACGGCGTCTTTTTGAAAGGGGGCAAGTTCATTGTTACTGAAAAGTGATAAGTTATCCGCAAAACTTGCAAGTATCTGATTCTTCGAACCTCAGGTTTAGCAGCGATGGTGATCAATTACCAGCCGTATGAACAGTTCCATTTCGTGAACGAGCAACGGTGTCCGATCTGCAGAACGCAAATGACAGAAACCCTTATGAGCTCAGAGGCTGAGTAAGGGCGTGAACGGGATCCCACACTTGCGGTAACCAAACACCAATTCGGCTGCCCACAGCTTTCTTGCTACAAGTTGATCGCTGAGCTCGAACTTTTTTGTGACCGTATTCATTGGTTTGATTTTCTGTTTCTGGTTGTTTGTCGTAAACCGGATGCAAGTGCTGATTCTTTCGATTTTGGAGCTAAGAAGCTCGGGCGAAGTACTACTCAAGTTTGACTATTGGAAAGTTGCTTAGTTTATCGTAGACAATACCGTTCCTACCTTGAATCGGATTTGTTTTAAACTTTGCCGGAATCAATTGCTACGCACAGCTCGATACTCCACTTGTCTGGGCTTTTAAGTAGGTGTTCTGAACACACTAAAAGTGTTAAACAAACAGGCACTCAAGTGTGTGTGCGTGAATAAGCGTGCGTGCACGCTAACAATGAATACAACTTGTGGAATCGTTTTCACGAGTGTCAAGTGATAAATGGGAACTCGTTAGACACTGATATGATCCGACGGAATTCTGTAGTAAACAGGGTGATCATCTACAGAGGGTAGTAATTAACCAATTTCAACGTGTGCTTACAACTTGGAGAGGATTGTTGCCACAAGTAGGCGTACAACAGTGAAGCCGCGCACGCATAAAACGATCATGCATCACGGGGTTAGCAAGTTACTACAATGCGAACTACACGGATTCTTCGAGGAAAACGCAGAGGACGGGAATGGGTAACTTGTCTGACGTAGGTGTTTGCAACAACAGATGTGAGAGACCCTCTGAAATTTGTCACAATATTCGGAAGTTGTCACTCCACTGAAAACACACGTTTCTTTGTTTGATGGTGTGTACATGGGGCCACTGAGTCGGAGCGCAACATCCGATCATGCCCCATCTTTTGCTGAAATGGCAAGGTCGTCCGATTGCACCGGATCATCTAGCCCGCGGTCCTAAAACCGACGCCGTAGGTCTATCTGCCGGTAGTAGCCATCGCGGGATGGTGCATTTAAAAATTGGGTGTTCTTCCTGATTGCCTCGAGCCAAATAGTAGGAAGTAGCCAGGCGCGCTGTTAATTACCCTCAAATTCGGGCCAGACCGTATGTGGACACGCGGGGCGGCACAACTCCGTCAATCTTCTACCCACCGTAAAAGAAGACGGGAAGTCAGTTACATCACTCTTGTGGCAAACAGTTTTACGGCCTGTGGGATAATCGTTTATTGTTATTTCGAGGGGATCAACTTGCGTTGGGGATAAGACCGAGGAGAAGGAGTGTCCTGTTGAATCACTTCCATGTGATTCCTTCATGACATACTCAGGCCGATCGCTTCTCGAATGGAGAGATCCACGCTGTTAGTGGTGTGCTACAAAAAAGAAAGATTTTGTCTTGATGAACGCCCTTCGAAGATGCACTTAGAATCGATGATACGCTGTCAAGCACTTGGCTGCATACCGGAAGTCACTACCACCTCTCAAGCTAAAGAAAGGAGACTGTGCTTGCCATATCATTCAGTTCTAGGCCTGAAGAGCCCAAAGGTCGCTGCGATGCCAAACTTCATGGAAAGCCGCTAAATGTTTGGTAAAAAAAGAAGCTGGACAAAGCCACCAACTGAGGTTGTGCTAGTTGAGGCTATGCAGGAAAGTAATATCGGCCGGCATAAACGAAATGGTCTTGCGGGTGAAACTGCTTTTGGAAGACAGAAATGCACCACGGTCCTTATGGTGGGGTGATAACGACTTGGAAGAATCTGTGGTGCGATCCAGAGTGATCGATTACCTAGTCGGGGCTGCATCATCGCCTTTATTTGGGACTAAGGCCCTGCTGAAGACAGCAACCAGATGCACTGCGTTAGTCGGCCAGGAGGCAGTAAACAGGTTTATCAATGATTTCTAATCTGACGACTACCTTGAATTGTTT
>STRG.65513.4
AAAATAACAGTTCTCTATGCACATTACCAACTTTTGGCTGAAATGGGATAGTAACGTAGGCCTGAAACAATGCAACTAGTACTAGCGTCCAAAAATCAAAAAAATGTAAATGGGACAAAAAGTGGTGGCATAAGTGACTCACGAAATAAAGCCACAACAGCGAGATTGCGCGTTGTGTGGCTAAGTTTGACAATCGCATATTACTGCGAAAATGTGCGGTTTCGTGAGACGAGCAATGTGCCGAATTCTCAGGTTGGAACATTATGTTTTTGTACCCGTTCCTGGGAAACGTCGTGACGCGATAATTATTAAGCCTTGTGTAGTGTATTTTTCGCTTGATATTTCCAGGCACCTTTTACTTCTGTACACTTGGCTCGTACATCGTGCCTGTTGTATGTCAAACCAGACTGAAATTTTTTTACCAACAAGTATGGCTATCTTCTATCCACACTGTTTTTTTTCCATTGAACTCTCTGTTGCCTATACACTGTGCTAATCCAATCCACCGATTTTCTAATGATACGAAAACCGCCGATTTCATGTTTTTAGGACTGCATTTTAGATCCCAAAACAGTGTTTTCACCTATGATTTTTTTTCAACTCTCCTTCTAGGTGTATTGTGGCTTCATGCCGCGGCGTTTTACAGATCGAAGTTTGTGTGTTTGTGTCCTTTGGTGCATGTTTCCACAAGTTTTGTAACCTGTTCCGTAATGTCGGACGTACTCCAGGGCACATTAAGCCCGACAGAAAGCCGGACTGAATTGCCCTCCTCGCCTCTCCATGAAAACCAGTCTCCACTACATGTGCGAGAAAATTTGGCCGGTGGGACCGGTGTATTTGCCAACTTTTTCGAGGAGATGGCCGACCCTAACGACCAGTACTTACTCAGGAATAGTGATCATGGAGAGGAGTTTGAGGCAAGTCTCCTGGACAATTCGCGTGACGGACTGTTTTACGATGCGTCTCCCTATCAGTTGTGTCCTCCTGGTGTGGATCCGATGCACGCCTATTACGATCACTGTGGGCAATATAAAGATGACGAAGATCTGAACATACTTGGGCAGTACAAGATTTTTGTTAGTCGGAGTCGTAATGAAAATTCTTTCGATCCATATCAGTCTTACAGAGCCGATCCGTCAAGGTGGGAAGGTAGTGTATCAGCCGATCTCGCTGGGAATGCCAGTTACTCCGAGTATCTACCTCAAGATTTTGGCAGTGATTTATTTATCTCGTACGCGCATCGACAAAAACCGCCAAAAGTTTTGGCTAGCCGTTTTTTGCTCGGTCAAACTATTGGTCGTGGAAGTTATGGCAAGTTTATCTTGCGTACCTGATGTTTGGGTGAAGTATGTATAAACACTGCCGAAACCCTTAACAACTTTACTCCAAGGTTAAAGATGCTATCGACCTAATCACGCTGAAGCGGCAGGCGGTGAAGGTGATCAGCAAATTGGGTGTGAGAAAAATCCCGGGCGGTTGGAGTCAAGCACTGCTTGAAGCGAGCGTGATGCGTCGCTTGCCCGCTAGTCGTCACATCGTTTCCCTAGTCGCTGTACTTCGTGTGGACAATCCGGACCGATTATGTCTCGTAATGGAACATTGTCTTGGTTCTGTGCATGATCTACAATCAGCCGGAGTGCCTTGCCTTATGGATGAGTCAGATGAGGAGAAATATTGCGGAAACGAGGCGGTCATCCTCGAGCGTCCGGACGAGGGTTCGGATCAACCACCGGACGCTTCCTCGTCTCCTCGGACGAACCACAACAGTCCATCCACACGCGGTCGATCGAATCCAGCCCACACACACCGCACAGGAAAACATCGATTTCGACTGAAATGCCCCATCATAGAGACTGACTTGAAACGAGAAACTACTCGGTGCACAGAAGCGTTCATGAACAGAAAAGTTTCCAATGTAGAAGCTTCGTCTCATCGAAAAGGCAGTGTTCTCCACTCGGTCCATAATCAGCAGCAACAGCAACAGCAATTTCGTCGGTTATCAGAGGCTCAAGCCCATGCCTACTTTCTTCAGTTTCCAGGTCTCACCGGACCCGCCACTGCCCGCCGATGCCTTCCTTCGTCCTCGATGCTCTTCCAAACTGGCCACGTTCAAAGTGCAAACCCTGATGCGTGAAGGACAATAGGAGAGTTTAGCTCATACGCTTGAAACCTTTGTCATCGGTGTATCTTGCATCCAAGAAACCCGCATTCAAGACCTTGTGGATGGCTTGCATTTCTTGCACAGTCACGGAGTAATTCATCGGGACATCAAACCAGCAAATCTACTCCTTACCCCAGCCCCCGGGATGTGGACTGAGCCCGTTGTACAGTGTGGCTGACGTGATGGACGCAGCTGACTCGGGCTGGTTGGACGGCAACGGTGGTCCGTCTGGGTTTGTCGGACGATCACTTAGGGACTTGTTGAATGCGTCACGTGGTTGGCTTATCAAGTTGACCGATTTTGGTGTGTCTGCCTCGTTGTCTACATTTTGTCCAAATGATTTGGTAAGCAGTGGTCAAACCACTCCGGCTGTTCAACCCCCTGAGGTGGCAAAAGGAGTTCAGTCAGTATTTATTGGCACAAAACTAGACGTGTACAGTGCCGGAGTCACACTATACTTCATGCTCACCGGACGTGTGCCATTCTCGTGCGGAAACGTGCTTCAGATCTTCGAAGCAATTGCCCAAGGCGATTACACTATCCCTGGTCACGTCTCGTCAAATGCGGCTCGTCTGATTCGGCGAATGATGACGAAAGATCCGAACTGCACGTACCATGTTGCTACATTACTTCATCCGGCTTGAACCATTGCATCCAAGAACTTGGCACATTACTCTTTACATCCTTCTTACATCTTCGACGGAAGATATCCTCAACAGGTAGTCGTTTAGTTAGAAGTCCTCCTTGTTCAGTTTTGTCATTGCAGTGCCTTATGGCACTCCATTGTGGTCTGCAGTGCCAAATAACTGTATGACGGCGACGAAACTGCACTGAAATGATGCAGTTTCACACAATGTGCCTTGGCTTCGTCAACCGGGTTACTACCGAGTCACCAGAAGTGTCCTAGACGATCATGATCTGTTGTTGTCACTTGCGCCTGATGGAATGTAATTTCAATACGGGCCATTATGGCGTGGCAATATTCGCGAAATTCCACGATCACTCCATCGTAGACAAGAAACGTATCACGTTGAAAGAGATTAGTCAACATCCTTGGGTGCTGGGCGATCCACCTGCACCACTCACACTATCCGAAGTTCGGACCAAGTTGCGCACACAATTGGAAAATTCCATGCTCACCACCGGCTCGCCAACCTCTATGCGCGGAATGATAACGTGGCTAGATCCATTGGTCTATTTACGTCGACCGACTCGTGAATATCCGTTGCCACATATCGACGATACAGGCGCGAGGATTTTTACAGCCAGCGAACTGGAAGAAGAAGAAGAAGAGAACGAGACAGGATCCGACAGTCCTCAGGAAATCGCACCGTTCTCGGTACTCCAGAGATTGCAGTTTTACGACGCATTGGGTGAACACACAGAGGAAGAAGAGGGCAATAAGCCGAATCAGATAACCTCCCCAATACTCCTTCCATATACGGCTGGTTCGCATTATATCGATGCCCATTTGGCCCGATTAGAACTTTCTCCCGGCCAGTCTGGTGATGCTATTTGTGCGGAAAAATGTCAACCTCATTGCATGAGTGAACTGAAAATTCGACACTCTTCGGGCGGTGCCGAGTGCCTCAGGCCACCAAATGATTTGCAGTCCTCATCCGTGCAAAACAGCGGTGGTTTTCGTCAGCGTGGTGTAACCATCTCATTGCCAGCTCGAGCAGATCCTGGTCAGACTAATCGCACTTCACAGTATCCACCATCCGGTTCTTCCGGACTCGTCAGTGAGCCCCCAGCTTGCCCTGCAGACTTGCCGGTTTCGTCAGTTGCCTGTTTCACGCCACAACCATTGCTGGCCATATGTTTTGGTGGAACGGTGGGGGCGGTCAGTTGTACGGATCATCTACCAAATGTGATGATCGAACGGTCACCACCATCTGGTTCAGGAAGTCATTCAGGTTTCCAGTTGGGTTCGAAGCTGATTCAATTATCGGTTGATTCGTTCAGTCAAGGGAAGCACTCTGGAGATCTGTCACCGTGCGCAAGTGGTTCTCATCTGACCCCGGATGAACAGTTCGTGTCCGACGCACCCAGCGCGACAAACACGATATCTCGTGTAGACACTTGGGCCAACTGTGAACGTATGGGTGGCAGTGTCAACAGCACCGGTAGACGTACTGTATCAGGTCGCTTCACACGGTGGTTCTCACGCTCTTTGTCATCCATTCAACGCCGACTATACCGCCTTCGAGATCGTGCACGCAAGAGACATGGTCCGGATACCGAGGATGACTTAGATTCACACCCACCAGACAGTCTAGACGTATCCAACTCACATACTCCAGACCACCGGTCTATGCATGACTCAGTTATATCCGATGCGATAAGCGAGAGACAATCCTCGAAAACTGGAAAGCACGGCAAACGGTTACTATTCCGTCGGAAATCGGTGCGAAGCAGCGAAGATGGGTTTACTTAAATCGGACTTCAGATCCGAACCAGCGGCCTGTGATGATTTTCGGATATATGCTCCGCCTTTCTCATTCTCCCGTTCTTCCTCCATTGGCATCCTCGCTTCCTTATGTAGCGAAATGTCTCATAAAACCGTTGAGATGCACTTGATCGTTGTGCCAGTTGTCTCTCTCTCATTGTTTTGTCCGACCGATTCTTCTGAACAGTGATTGGGCGTTCTATTATGTCAAACAGTTTTGTCTGACATCTAGTATTTTCCCTTCCCTAGATTTTGTCACTATCGGGTACTCTACCTCAGTTGTTGCTATTGTCGTTGTTAATGTTGATTTTGTTGTTGTCATGGCCCTTGTCGTTGTTTCGATTGCGGTTCCGACCACGAATGCGTTAGCTAATTTCTACTGCTCATACCTCTTCTGTCGTGAGGTTTTTCGCGTTCCTTCCCGGAGCAGATTGGTTCGTCACAATCGCTCTTCGTTGTACTGATGAATCGGTCGGTTTAGCCAGATCTACTCACTTCCGAATGGAGTCATATGCTCCGACAAACTCGGTTTCTATCACCCAGTTGTGCCACTCTTCTTTTGTCGGTGGTTCAGGAAATTCCACACGTGTTTGGCCAAAACCGAACCCGACAACTTTATTCCCTAATCTCGTCTTACTTTGGCCAGTCCCGATCTGACAGGTTTTGTTGATTGTGAAACATGTTACAAGTTTCCTTACTGGTCTAGCTGTTTCTTTTTTCACACAAACCCTGTACAAATGAGACCGTGCCCCACTCCTTATCCGATCAATTTACATCTCAACGTTTGCACCGTATCCTGTAGATCTGCCCCTATCCTCTTTCGTTCTTTCTCCATCTTCATCATCCTGGGTTTTTTTCGCCCCCGTCACCACCCACCTCCGCGCACACAAACTCACACCAAGAAAAACTCCGTTTGTCGACCCCGAATTACATGACGCTCATGCACAGAAGCGAGCTGTTTCACTCCTGACCAATGCATTCTCTGGTTCGTAATCGGCAGTTTGTATGCCCGTGTTCTTCAGAATGCGCTTTTATTTTTGTTATCCTATCTTCCCNNNNNNNNNNNNN
>STRG.71595.1
GAACGTGTGTTTCGTCGACTATCCAATTTTTGTGTACCACTGCGTATGATTTTCTTCGGGAAAGTGAGCAACTACGTACATCTAGGAAGAAAATTCTCATTAGGAATTGTCTATGTGGGACTTGATCACATTTAAGTACGTACAGAAACAAGTGGACGGTGAATACAATAACAATAACGCGTAAGTGATCACCCATACGTGAAAGCAAACACGAGTCAGCCATTGACACCAAACAAGGACACGAAGACAGCAATAAAACGGCAAAATACGAACGCTTCACGTCAAAGCAACCGACCAAAGAGAACAACTTTCGTCTCGCAATCACCCGAGCATTACATAATCTCACCAGATTGTCATGTTGATTTGCGAAAAAAGTGGCAGGGGAAGCACAGAGCGTTATGTGACATTTTATTTCAAAAATGTATGTAAAATGGGGACAACAATACTGGAACAGTCAATGCAAACACGAATACATTTACATGTGATTGGGTGGATGGGTGCATTGTGCTAAGTGGAATATAAATCCCCTACAGCAAATATATACAAGTGGCGTGATTTTAACGTATACGTGAAAAAATTGCCCGGTGAAATGAAGTATTTGAAGAAAACGTTATCCTCCAGGAAACTGACAATTTCCGCGGGACGTCCGTTAATGATGATGACGTTGTTGGGCTTATCTACTGAAAATAAAACACCATTGAGAACGACAAATANNNNNNNNNNNNNNNNNNNNNNNGCAACCGACCAAAGAGAACAACTTTCGTCTCTCAATCACCCGACATTTACATAATCTTACCAGATCGTCATGTTGATTTGCGAAAAAAGTGGCAGGGGAAGTACAGAGCGTTATGTGACATTTTATTTCAAAAATGTATGTAAAATGGGAACAACAATACTGGAACAGTCAATGAAAACACGAATACATTTACATGTGATTGTGTGGATGGGTGCATTGTGCAAAGTGGAATCTAAACCGCCTACAGAAAATATATACAAGTGGCTTGATTTTAACGTGTACGTGAAAAAATTGCCCGGTGAACTGAAGTATTTGAAGAAAATGTTATCCTCCAGGAAACTGACAAATTCCGCGGGACGTCCGTTAATGATGATGACGTTGTTGGGCTTATCTACTGAAAATAAAACACCATTGAGAACGACAAATTGTCTACTACGGGGGATGTGAGATACTGGAAGGGACAAATCATCCATGGGGGATTCTGCAGTGAGGGTTTCCCAGTTGATATTTAGTTCGTGGAGCCGTATATACAATTGCTCAGCTGGTTTAGCCGGCCCCTGTATAAATGACTTCAGTTTCGCAAGATGTGATTCAAATGGAAAACAGGAGAAGTTGTCCAACACACCATGTTTCCGGACATCTTCTGACAAATGTGTAAAGCAGTGCACACTATAGATTAAATCCTCTGGACCGTATAATACAGACATTTGTTGAACGAAAGGTACTAAAAGTCTATGAGCAAAATCAAGATACTCAATGTGTAAAAGGGGCGGAGAAAATATGTATACAGCAATGAATAACAGCAGAAAATGTTTATAGTATTCATCAGGTAGCAAATGTAACAAACAAACGGGGCCTATATACAAAAGGAACTGTCTATACTCGGATGCTTTCCAACGTCCCAAATCCCGAGTGTGACGGCACAGGCGTTGAAAGTCACACGGGATGTTGCAGTGGTTTCCAATAATACGATTTCCCAGTTCTGTGACTGTCGCCGGGCTCAAGCGAAAACGTTCTGCACGGCTGCCCTTTAGCCATGCATTTAACAATTTCTGCGTGACACCCAAACAGACTAAGTGCATATAGTCCAGTGGAAAATTCGCCGCCATATCAACTGGAATGGATGTGAATGGGCTTTCTCCAATATGGCGACGTTTGTATTTATAGCGGCGAAAGTCAGCATCCGTACGCCGTCGAGTGTCCAACAATGGAAACGTTATTCTCCCTGTGATATACAGACCACGCTGTATGCATCTGTCACATCCAAAGTAGCTTG
>STRG.78012.2
GTATGCAAGCTGTACAGATCCACGTTGGACCAGGGTAAGCTGCCTCAGGACTGGAAAGTCGCGGCNCCGGCAATACCAGATGCAAGATACTGTCAAGATTTGTATTTTGAACCCTTTTCCGTTTTCCCATTTCCCGCTATCCAGTGAACTATCTTACAGCTCACTGGTGACATTCAGATGACAAGATAATCACATGATCCGGGAACATTTGGGCTTTAGCCTCGTACCCGTGTATTACTTCAAGACTTCAAGACTACTTATTGTTTCCACCTTACTCTGCCAGGGCTGATACTGCACAAAATTTCTGCCTTTCAGAAAAAGAAAATCACGCAGTGTTGGGAGCTACGGAAACGCGCCGACAACACAACTATCTGGACACACGATTGGCTCTAGCCACACCAAGTCCTGTGCAAACTGAACTGACCTTGGGGGCGGATTCAAGTATTGCGGTGCGTGACGTTCCGCTCGCGTGTTGAACTGATCAGCGAGGACAGTGAAACCAAGATCCGATTTCTACTACGGAAACTGGTACCTGCTGGATATGCCTGCTATACGAGCTTCATCCGTCCACTTCAACCTGGGGACCGCACTGCCGGGAAGCCTGTCCAAACCCTCACCCAAATATTTGGTGCCACATCCTCACTATTCAACACTCACTACCTCTGCCTCAAGCTGGTTGTCTTGTAGCTTGCCTCGTGTTTGCTATGATGTTCTGATCGCCGAGCTTGGCGTTTAGATCGCAAACGTTTCATCACCAGTCGAGGTATCATCGTCAATGCATCTGGTGTCTGCGCCTATATCCACCGATGGGCCGTCTCCTCTGGACTTTCGCATCTTGATTTCTCCATCCGGGACTTTCAATTCATGCGGTTGACAATTCGTCTCCCTTCCTTTAGCCATTGTTTTCGTACCGTATACCGCTCCTCCAACAGAAATGACCCTCTGATTTTTGAGTTATTATCTTCAAATATTGAGACATTGACTTCAACAGACCCCAGCTGCCAAATTACTATTCTTGCTGATTTTAACGTTCACAACAAGGATTGGTTACTGCATTCATCGGAAACTTCAACCATGGGACGTGAAGCTGAGGCTTTCGCTATAGTCAGCAACCTTTGCCAACTGGTGGACCTCCCTACGCGCATTCGCGATCGTATTGGCGACCGTCCGCACACCCGACCTCATACAACGATTCCTTCTTCATTCTCTAACACTACCTCTCTGTCTCCCCTGGGCTCATCGAACCATTGTCTCATCTCATTCTTCACCCAGTTTTCTTATCCCATCCCAACACCGAACTCTAGACGCACCTTTTGGCGTTACGATTCTGCTGATTGGGATGGTTTTCGTGACTTTGTGTCCTGTTACCTTTGGAACGACTGTTTTTTTTATTACATGCTTACGCATGAGAGCTGTGGAAGGGCCATATAACCCATAGACACGAGAGCCTACTGCACTATTGGGGATAACCGGCAACCAGACCCTGAGACTTGGAGTGGCGGAGAACCAAGTAAGGTCCCAATAGATCAGGTGTGGTAACGATCCGGACGACAGTGTATTACTGTCTGATGTGTCTGATGTTTCCGTGTCTGTTTCTAATTTAACTATGACTATTCTTCAAGGTATGCACCTTTACATACCTCATTTCTCCAAACCCGGCAACCCAAGATCCCCCTGAGTGATTTAACCAAGCTTGCAACCGTGCCGCTCGTTTAAAAAAACTCAGCGTACCGCCGATGGCGCCGCTCACCCAACCAAACATCTCGACACCGTTTTGCGCAAGCTAGGAACAAATGCTCACTCACCATACAGAGGGCTAAAGAACACTTCGTACGCCACAAAGCTGAACGACTAGCCTTGTCCACTACCAGTAGCCGATGATTCTGGGCCCTTACGAAGGTGGTTTCCGGTAACTTCTGCCCTCCCAACTTTACTCCCACTTGAAATCCCTCTGATTCTCTGATCTCCAATCCTCTCGATAAGGCCGAGGTCTTTGCCTCCCATTTTGCCTCATATTACACCCTATCTACCCGCCCTAATTCTTTGCCTTCTCACGTTCTCAGCCACGCTCTTCTTATAATAACTACTAGAAAAATTCACCAAGTTCTGCGTAATGTGAATATTTTCAAACCACCCGGTCCGGACGGTATTCCGCCTATCGTCCTAAAAATGTGCATTCCAAAATCAAGAAACGTTTCCCTCTTCGTGGAAGAACGTCATAATTTTTCGTATTTCCAAACACGGTGACCCTTCCGACCCCAACAACTACCATCCCATCACCCTCACTTCTGTGCTTTCAAAAGTTTTTGGAACCGTTATCTCCGGCCGACTGCGTTCGTTCCTTGTCCATAAAGGTCTGCTGGGTAATTGTCAATATGGATTCCGCCCGCGATGTTCTACGGGCGACCTACCAGCGGTCATCTCACACTCCCAGTCGGCCGCACTCGATAGTCATGGAGAAACTCACTTGGTCTCGTTGGACATCTCAGAAGTCTTCTACCCAGTTTGGCATGGAAGTCTGCTGTCGAAACTGTCTTCGCTCGGGTTCCATTCGGCTCTCGTATCATGGGTGTTATGTTTCCTAAGCAAACGAACCATCTCCATCCGAGTCGATGGGGCTCTATCTCAGCCTTTCCTTATGAATGCTGGTGTTCCCCAAGGTTCCAAACTTGCGCCCACCCACTTTCTTCTGTTTAATGATGATCTTCTGTCCTCGACCTCCAACCCACTTCATTGTTTTGCTGATGATGCCACTTTCCATTGCTCCCTTTCTTGCCTTACAACTCTCCAGGCCGCCACGAACATCGATCACGGTCGTCCTGTTCTTAATGCATCCCCTGATTCCAATCTAGAGCAAATTTCAGCTTGGTGTTCCACCAACAATGTCTGTCTCAATGCTTCAAAAACTTTCCGCTTTTCTGTTTCACTTAAACATCTCTCCTGTTATCCTCATCTGAATTTTAGCTTGACTACCCTTCGCTCCACAGGGTCACTTTCCTTTTTAGGCTTATCCTTATAATCTCTTTGTCTCCTTTTGTGTCTACGCTTGCCTCTCGCAGGGCGCGCTAAGTTGGTTTTCTATTCCGCTGTAGGCGCTTTTCTACACTCTCACCTTTTGTACAAAGCTTAAATTCGCCCAACTCCTAAATACTGTTGTCATGTATAAGGTAGAACTTCGTCTGCAGCTGTTTCTCTTGGTCAGGTTCAAGGAAAGGCTGTCCGAGTAATCACCCCCCCCCCCTAACCTCCACTTTGCAGCCACTTGTCCTTCGCCGAGTAGTTGCTTCACCATCTTTTTACTACCGTTATTTGGTTTTTGTTCATCAGAACTCGCTTCGACAGTTCCCTTTTCCATGACTTTCGTTCATCTCGTGTGCAGGCGGCTAGTCACGCTATCATATCTCTGCCTCTAGATGTCGAACTTCTTTATTTTAGTCTTTCTTCATTCCCCGAACTGCAAAGCTTTGGAACACTTTTCCTCTTTCCGTATTTCGAACCACTTACAATCTTTGTGTTTTCAAGAACAGGGTCAACAAAATGAATCTTACTTGATTGTTCCCCACACACATCCCCTTTACAGTATGTCTTCTGACTGGGGTTTACTGCTTTTACTCTAAATCAAGTTGTGTAATAAAAAATAA
>STRG.250.2
TTGCCATTTGACCGTTGCTCTTGCGCACGCTCTCAAGCACGCTCTAAAATACACGCTAACCACTATCTCTCCCAATCGCCTTCTTGTTCTTACGGGTGGTGGAGAATACTGTTCTGGTTAACATATTCGTGCAGTGCCGCACATTGGAGTAACGCGCAGGTGGTCCACGCAGTACAAAGGACCGAAGCACGCGTTTACTAAGGAAACCGCGAAGTAAGGTCTAATCAACCTTACAAGCTGTTTGAGACTTGAAAACCAGTGATTACGTGGATTCATTCGTCAACTACAGATACAAGGAGTGAAGAGCAACTACGGTCCCCAATTGAAAGATCACCTGTGCGATCGTTTGATTTCAGGAATCACTCTCCTGGATCTGTAACAGAAGCTGTTACTTGCAACTGATCAGACTTTTCATCACATCTGCTACTTTGTGAACAGTATTATGGCTTAAAAGCTGTAACTACAGTGTCTGAGTTTGTATTGTTCAATCCTACTGAACTTCAAGGAGAGCGACGCACTCAAAAATTACCGCTGTGATGGCATTAGCTCCCTTAGGGCCAATATGTGAATATGACATTATCATTTCCATTGTTTGATCCATATGCTGTCTCTGTTCTATTACCTTTCAGGCCTGTATGCTAGCCAGTCCGGTCGACAAGAACCTCCCAACGAGAATGAACTTTAATGAAGTTTTTCTTACCTTTCGTGTTACGCCTGTCCCTGAGACTCCCGGCGGCCTGGATGGTAATGCACTTTTCGCCTAATATACGTTCTCTGCTGGTGTCTGTGTTCTTCCTGCGTGTGAGCGGCCTGAGAACGGTGTGTTGGACGTCGGCCCAGTGTTTGCTTACCAAATACTAACACCGAGTCTATCTCGGATTCATTTTAGACCGATCGCCATCTCTCCTACTCACCCAGATCCGCCTTGCCCGTTACACCGCATTTGAACAAATCAATGA
>STRG.58618.4
CAATAACACACCTGACTAGTTGATTTTACTTGGTTATTTGCGTATCACTCACACGCACATTGCTGCAGTAACAATCTAGCTCGTACACCTCATGCTTAAACCAAATACAAAAACGAACGAAAAATCGAAACGGGTTTTTTGGTACCACGATCAATTTTGTGTGGCAAATAAGATGGATATATGTTTGTTAGCGGCTGTTTACAGAACCTGAAGTACCGGAGTTTGGCGAACTCTACAAAAACCTACTGATTATTGATGGCGGTACACACGCAAGCGGTTTTCCAGTGGTTATTATGTGAAAACAGAAAACCGACTAATTACCATGGTATTTCAACTTGACAACTGGAATATACATGAGGCCGACCTCACCGGAATCTGGCTATAGTACCGGAGCATCAGGACCATGATTTGGATCGGTTGCAGTCTAGATTGAACCTTATTGCAAATTTCTGAGGCCTGTTACCGAGGCGAACCCGTGCGGATGGGTACATTGGTCACAAGATCAGGTGCTCATTCAAACACTTTCTGGATCATCACCCGGCCTGGCTGAACCCGGGAGCAATTAAGACAATTACGAGTGCGGAGTGCTCACACCTTATTGAGCCGAATCACTCACTCGAGGTGATAAACGCGCTTCGCACCATTTACAACGTTCAGGGTAAGCAATCAAGACCTTTCAAGTATGGTATCCTAGCCACAGCTGAAGCCGTGAGTATTAGCCTCTACGATCCTCCTCTGTGCTTTCAGGAGAAATTTGTGCAAGCAAAATATGCTCCCTTGACCCGTTGTTTCTTCCCGAACTCGTGTGCAACAACCACGTGAACATTCCACACAGTGAAGCACATGCACACACACACACGTGCACGGACAGATCAGGACTGTCATTCCTTTTTGTAGTTTTGTAAATCATATTTAATGTGGTGCTTTAGCATGTGTACAAATAACCGAGAACTAGCTTGTTCGCCACGTTGTTTGTTCTCGTTGTGTTCTGTGGGATTTTCCAAACGATATTGCGTTTTTTGTAGTGGAAAATTCACTTGCATTTTTCCCTTCGAAAAGTCTGATCGACTCGCGGCGTCAGACTTTTCGACGTGAAAAAAGCAAGTGGATTTTCCATCACAAGAGATTCAGACTCCTCGTGCCAACAGTACATTCTGTGGATATTGTTTTTCTTGATTCCTGTACACCGTTTTTTAGTACCACATTTTGCCCCATCTGTCATTTACGACAGAAATTGAACAGAACTGAGCGAACTTGATTTTTCTTTCTCCAGATTCCCAGTATCTGAGACACTAGACGAGATACTTCCACAGATTATAACAATTTCCTCTCTGCTCGAATGGTATGAAAAATCCGGTTGTGTGGATCCCCTCATCGCTGAACTCTTTCGACGCCGTATGGGTGAGATGTTTCGATTAAGCTTGGTGTTCATGACTGGTAATCCATCGAAACTCAGATTTCCTCAAAAGTGAAATGTCTTTCCTACGGAAAAATAAATTATCTGGGTTCGCCACAGTTTCTATTGGCTGTACCAAACTCAGACGGATTTACATTGTTGCAGACCACTTAACTCTCTCTCTGTTTATGAAGCGGTAAGCAGTATCTTTGGCTTATTGAATGATCAACGCATAATGCCATGACCGTTTCTTTTTTTCTAGATATTATTTGTAAGAAATATCTACCTAACTCTATTTGAAAAAGGAACTCGCAAGTCCATATTATGAGTCATATATCCCAAAAGTTAAGCACCGTTGGTTCATTCTCGGGGAGTGCAGGACTCACAAAATTACACCTACTGTTTTAGTTCGATTTGGGATCTGGTGAATATGTACTCACTATCATTCTTACCCCTAATGAAGAAGCAAGACTCGACTTACACTGATTCCTACTGGTAACTTCAGCATTAATACTGCATCAAAACTGTTTGTATCACAGATTGAACCTCTCAATTCCAAAAATGTAGCAATATCATTTCAGCGAAATGGATTCATAATTTGAGAACCTACATCGTCCGATATATTTCATGTCAAACTCAAAAATTAGTGGCTGTGAAGAATAAACTACGACTACGTAGGAAATGCACCGTCACTGCTGTCTGGATACGCACCTTTTGTCCCCAAACAGACTTGAGTGAATGACTCTCGAAAAACGTGGATTTCTGTGATCATTGCTGTTTCCAAATATTCAATTTTTCATAGATCACGTGTTCTGTGGAGAACAAAAATAGGACCTCAATTACTGAGTTCATTTTTTAATTAATAGCTTAAAATAATCTAGTTTCGAACCCTAAATCAAAATTTTTTTGATGATTGCTTTTCAGTTTCGTATAATCCATCCTTGCGTGACGTAATGAACACTGGGTCCCGGATTTTTGATCGATATAGCCTCTAAATCTCAATTAAATTCGCGCCTCTTGCCTACAGTTGTATTCCAATTTCAGCATACAAAACAGATAGACATGGACTGGTGAAATACGAGGAAAACAAAATGTTATGCTTTGCCGTCTCAATCAGACGTTGATCGGACCATTGATTTCAGCAAAATCAGTGCCATGAATATAATCGGAATATTGATTTCATGTACTCGCTCAATGCCTCTATTTGAATAAAAAGGAACCCAATTAATTGACACGAGCAGGATGCATGGCTTTCAGATAAATCAAACTTGTCC
>STRG.76190.1
CGGACTGTTATGAACTACGTGATTCTGGACCTTGTGAAGCTCTAATGCCTCGTTTCTACTGGAATCAAACTGAGAAACAATGTAAAGTGTTTGATTATGGTGGCTGTCAAGGAACAAAGAATAATTTCAAAACAATGAAAGAGTGTCATCAAAAATGTCATTGCAAACAACCCATTTTAGTCGGCGAATGTCGTGCGAGACTGATCAGTTACGGTTGGAATGATGAGACACAGAAATGTGAATTATTCTTTTATAGAGGATGTGGTGGAAACACGAATCGATTTTTCACGAAAGAACGATGTCGGGCAAAGTGCGGTCAGAAATAGACGGGTGATTGGAATTGGTGTGTGATCCCTACAAAGTTTGCTGTCCGGACGACAGTGCCCATAGCAGAATCAACAGCCAAAACAACAACCACAACAACAGAACCCAATAACAACAGAAGCACAGCCACAATCACAGCGGATTCATTGTTGATTTGGTCCATCTATATACGCGATTATGAATGAGGATGTGACTGTATTTCTCCACCATCAGTATGTATGTTATTTCTAAGGAAACTTTCCAATTCAAGTTAATAAATGCATTTACGCTGCTGGATATA
>STRG.15161.2
GGCCTTGTGCATGTGTATTGACCACGGTCAAGAAATATACTATAACTATAACTATAACCAAGGACGCAGTGCTGCGATCTATGTCTAACTTGTTTGTAAACTACAATTTGACTTTGAAACAGTGACGCGGCTTGCTGTCATTCATAAGTCGATATGTTCCTGGCATTCCATGCGATCTACGCACCATCTGTCATACACCACGTTTATGTCAAAAGATCCAGTTTGACGACGGTGTGTGCATCCATCTTGGATTGAAAGAAGGCTTGAGTATCCGCATAAGAAGCATGGCTGCCGTACCAGGTTATGTTGACATTCAGTTAATCTAGATGGAATGTCCATTTGTAGGTCATCTGCTATCTAGCTGTGGCCAATTTTGGCACCGGTAGTGCGGCCGGCAAGTACGCCCATCTTGACTGTGGGAAATTATTGCGGCTCGAAAAAACCACAGAACTTGTATTGATACATGCATCGTACCTTGGAAGAGTTGAAGGAAATATTACAAAATGGACTCAGCTATCGTAAAGGCCCTATACGATGTCACTTGCTAGCCATTGCCTGTGATACGCCTGCTAGGGCTTTTGTTCGTCAAGTCAAAGGCCCTGCTGGTTATTTTGGCTGTGGTAAATGTAACCAACGAGGAGTGTGTATTGATGGAAGGATGATGTTTCTCGTCATTAAAACCAGAGCACGTGCAGATGGAAACTTTCGCGCTCGAAAGTATCGTCGCCACCACATCGGTGACACTCAATTTCTGTCCGTATCCACAATTAAGGTACATACGTTCCCGTTGGACTACATGCATTTAGTACGTCTCGGGGCTACCCAACGACTGCTTACCGCTTGGGTGAAGGGTGGCCGTTCATCATGCCACCGTCTAAGTGGAGCGGCCGAGGAAGGTCTAGGCCATCGAACCTTACGAAAACACTCTTCACTTTCGTGTGATTTTCAGCATAAATGCCGTCACACACGTGACATTGAGCTCTAGAAGGCAACGGAATTTCGCCAGTTCCTCTTATATCTTGGCTCCATATGTCTACATGATTTATTACCTTCTGGTTTACATAAGCATTTTTTACTTTTATTTAGTTCGGTACATATTTTTTTGCACCTCGTCCTACATAACCACACGATGGATTTTGCTCAAGGTATTTTGGTTGTTTTTGTACAAATAATGGCGACATTGTATGGCCCCGAGCATATTGTTTGCAACTTACATTGTTTGACCCACCTAGCTGAGGATGTTAGAATGCACGGAACTCTGGACAACTTCTCCAGCTTCCCATATGAATCTCATTTGGGCAAGCCGAAGCATTTGATTAAGGGGTCTGCAAAATCAGCCGAAAAGTTGTACAAGCGTTTACACGAGTTAAGTAACTTCTGTTCTCAACAAGAAGGAACGCTCCTCGTGTACGACACTTTCAAACCAATACCCCGTACGTGTAAAATGCCCTGTTCCTGTTTGATAAACAAGATATTTTTTCCAATGTGCGTCCGGACAACGTCGTTGTAGTAAATGGCAAACCGGCAATGATTCTAATTATTCTGGACGATGAGATTTACTTTCAGTACCTCAAAGTCCTTGGAAATTTTTTCACACATGCGTTACGTTCAACATATTTTTACATTTTTCAGTGAACGGCTTAGAGCCTGCTGTTTTGCATGTACCCGTTCACACCGTTGCACATGCACTTGGTAATGACATTTTTGGCGGAAAATTCTTACGCCGTGGTTTACTGCAACTGGGTGGTCAGCGGCAACCGCGTGGGGTGGCCTGGGGCTGCAACTTTTACGCAATACCGCCAGATGCTACTGTCCGTCACACCACAGTCGGGCTCAGTCCAGGCGTACGCATTTGTTGAGTTGTTTCACACAGGTAAATTGTTTTACATGTGAAATTCTTCCGGACGATTTTGGAGACGCTTTCATTTTTGAAAGTCGGTTACTCCAAGACATTCCTACCTGTAGCACAGACGACACCGTGCCACAAAAGCATTTTGGCCAACGGTATTTAGTTCGGATAAGGTACGAAAGTTTATCAGTTAACTTTATTTGAGGGTACCGAGGCAGCTAACCTCTGATGAAAGTTTTCAAGTGGGGCACATGGCACTATCGCGTGCGCCGCAAAAGTAATTTGAACCGCCCTCCAGTCTGCCGCCGGTGCTGCAAATGGTTATGGAAGCCGCTTCGTACGTTTACTTTTCCTATCAATAAGCTTTTCCTATCAGTACATCAAATAAGGCTCCCTGAGAGACATCATCGCCCATGCTATTCCGTGAGCCTTATCCAACCGGCGATGACCGCATTCCTTTACCAGAGTTCCGTAGAAGGTGCTCACTCAAAAGGTTGACGATTACTTTTTATTTGCTAGCAACGAAGCACTTGAGGGTGAAGTCATATTGAACCAAATTTTGAAAAAAATGAGTGAGCTGTTCGTAAGTGGCCTTTTTGATTTATTGAATACCGAAAAAGTGACCACGAAACATATGGAGAACAGTTCGGGCAAGGTGGAACGGGCGCTCGACGCGCTTACTGTTGTATTAGGGGCCACCCATGCATCAGCCGTTCCACCCAAGGCGCGGCGAGCAGAAACGTCGGGGGACTTGGAAACCCTAAACGACACTCTTGCTTCACCATGTGCATATGCTAGCATGGTAATCTTTTACATTTGAAACTAAAACTTCCAAGTTGCTACGCCTAAATGGTTCACCTGTACAGATCTATGTGAAACGGTGCGGGGTATGCTGGCAGCAAGCTTTGGGGAAGAGGTTGCTACGACTTGCTGTTGGCTAGGGAGCCCGCAACGAAAACCGGTTTACGATCATAGGTTTATCGCGGCCGTAATGGTTAATTCGATACAATTATTAGCACGAAACAACAGACGCAATGCGTGGGATGAAACGGTTTGCAGATGAACCAAGTTCTGTCATAGAAAGTCACATTAAGAGTTGATTTATCAAGGCTCGGGATCGGGACGAAGGAAGGCGGCTACTCCGATACCGTGGATAGCAAGAAGACCCAGCAATATTCTGTGGAATGCGAGAATGACCAACAACGAATGTCGGAATTTTATGTACACTTTTACCGCTTTTTATACAATT
>STRG.4778.3
TATTGTTCCACTTATTGTTTTTTTTTCATTACGCCACTGTCGGATCGAGAGGTAAGAAGTAATGTGAGATATTTTCGGGATATTCACGGTAACAGAAAAAGAAAATCACGCAGTGTTTGGAGCTACAGAAACGCGCCGACAACACAACTATCTGGGCACACGATTGGCTCTAGCCTCATCAAGTCCTGTGCAAACGCTTTTGAGATGATCTGTTTTTGATGTTCCACCTTGTCGAATCAGGCCAAAGTGATTGTTTCTTCTCCGTCTGTCCAGCCTCTTCTCTCCGTGGTCACAGCAGAAAGGTTTTCAAACCGAGGCCATGCACTTCACTCAGCATTAACGTTTTTAGCTATAGGGTTATTACTCTGTGGAATGCACTTCCGGAAGCTATTGTTCTCTCGCAGAACAAGACCACCTTCAAGAAAAAGCTAGACCTATACCTGGGTCTCTCCCAATAATTCCTTGTCAAAAAAACAAACAAAATAGATGTATTTTATCGCATATGTGTTCATAAATACAGCACCTCCACTCAGATTAAGGCACTGTCCACAGTGTGACACTGCATGATGTTATGTGTATCTTGTTTTCGCTNNNNNNNNNNNNNNNNNNNNNNNNNNNNNNNNNNNCGTTTCAGCTCGGTGAATCCGGCAGAAGATCAAAGATTTCCTCAAGAACCGGGACAATTGGGCTCAAAGCCTCGAACCCGTGTAGTACTTCAAGACTTCAAGAAACTGAACTGATCTGAACCGTACATTGACCCGAAATGTTGTGCGATGACGGTCTGGGGTCTTCAGGCGCACGATTTCTTTTCAAGCAGAACGATAATTCTGAAATAACCTATGCAGTCCCTCAAAGCAAAATCCTCCAAGGAGTCGATACCCGTGACTTCCTATGAAAAGGATGTTGAGGACGTTTTGGCGGAATTGAGTTTGAACAATGACAGTCTTGATCGTCCAGATTTCGACGTGATTGCTTATATTAATGAGATGTTTCCGACAGAACAATCTCTGACCAATATAGATGAGTCTATTGCTGAAACGGAGAAGAGGATACTCGAATTAGACACCGAAACGCGTGATATCGTCCGAGGCCGATGGAATTCGGAAGATGAAGGACAAGAAGTTGTGCAAGAAGCGATGCAGATGATTCAGTCATTGTTTGCCAGGATACGCGATGTCCAGGATCGTGCAACACGTTCTGAGGAAATGGTGCACGAGATCACCAAGGACATTCAACAACTGGATCAGGCCAAGCGCAACCTAACAGTTTCGATTACTACGCTCAACAATCTGATCATTATTGTGAACGCATTGGACCGGCTCAACGCGGTTCTTCACATCGATAAGGAGACCGGATCGAATGAAGAAGTGTCTAAGGGATCGAAGTTGACCACGACAAATGCATCCCGAGATGCTTTCAATCCATTTGTAGATAATGGACCCGACATCAAAAAGATTTCACCGCAGGGAAACGCGGACACTGAAGAACACCTTACACTGTCCTTGATGACGGAGGTCTCTGATTTGCTTGCTCAAGCCCAACGGTTGATGCAACCGATGATGGCTGCCTATGGCTCTGTGCCATCAGTGAGTGGGCTGTCACGTGAACTGGACACAATTCATAACGTCCTAGCCAACCGTTTGATCAAAGAACTCAAAACGTTGTTAACGCGGTCTCGAAACATCACGGATCAGGCTCCAGTAATTCAAGCTGCATGTCAGTTGATGGAGCTACTTCCACAATCTTTACAGGTTAAATCTCAACTTCTCGATTGGTTCATATTACGTCAGCTGGGAGAATACAAAGAGTTGTTTGAACCTTCGCAAACCGCAGCGTGGCTGGATAAAATTGACCATCGTTACGCATGGTTACGAACAAATCTGCCTCCTCTGGAGCGCAAGCTTCAAGTTCTGTTTCCGGCCGAATGGCATGTTTCCGAACGACTGGTTATGGAATTCTGTCGTATAACTAAAACTGATCTGGAAGTTGTGATGAAACGGAGACAAGCTGAAATGACACACAATCTACTTATTTTCGGACTCCAACGAACCCTGGCGTTCGAGGCCAGTTTGAACAAGATCTACGAAAATTTCAACTTATCAGAACATGGTCCTAAGGAAATTGTTGAATCCAAAACATTGCCTGTCAGCAAGCTTGCTCAATCACTTAACCCTTTCGATGATGATGGTGATGAAGCAACAGAGACAAGTCCGGCCAGAACAAACGGAGTCCGCCTCTCGGAAGGTGGGCACAAGCTGCTCACAACAAAGCCGGAGAGCAGTGAGGGTGGTGAAGAGACAAAACAATGGCATAAACAACCATTTGATGGAATTATTTCCAGTTGTTTTGATGCACAGTTTGATTTGTACTTGAATCATGTGGAAAAGGCGCTACGAGAACAGTTACACACTCGATTTATCGGTGACTTTACGGTGAACAAATCCAGCGTCGCAGATCGTGAATTTGGTGATGTGTTCAAGGATGACTCATCCAGCACGATCACAACAGGCTCCGCAGATCCAGGGGAGAACACCCTGTCCTCCGCCACCGAGTTGTTCCTTTTGTACAGACAAGTGGTTAAACAGACATTGCAGTTAAATCGAGGCAGAGGTCTACTTGGATTGGTACATCTTTTACGTCAGTATCTATCGGAGTATAATGTGCTTATTCTGTTGTCACAAATTCCCGGCCTCTCTGTCGGGGCACCGAATGCTCCCAGTGGTTCCGGTGGAACAAGCTTTTTTGCTCCTGAAGTGGCGGCCAAAATGGCAGCCTTCGGTCTCAGTGGATTGTCAGCTCTGGGGATCAGTCGTACACAGGCAATGAGTGGCGGGTCGGATATGGGCAGATCGCAATCGTTAAGTAATCTGCCGTCATCTGAACAAAGTGGCATGAATGCCAGTCAATTTTTCGCAAACCTCATGAAGGATGACTCCCAGCTTGCTAGACTCTCCAGGGAAGATATTCAGAAAGTTTGTATTGTTCTCGTCACAGCAGCTTACTGCTTAAAAACTGTGGAAGAATTGGAGAAACGCCTTAAAATTGAGGTCAGACCACCGAGTTTGGCTGGGGAAATCTCATTCTCAGCTGAAATTGACGGGTTCGCCGCATGTCGATCCGCGTGTGTTCATCGCCTCGTATCAGATTTGGAGAATGCTGTCGAACCACATCTGGTATCAATGGCCCGAGTACCCTGGAATAACTTGGTCCAGGTAGGAGACCAGAGCATTTTCGTGACAGAGATCGTCAAGCATCTGCGCACACAAGTCCCCCTAATCCGTGATACATTGTATAGTGTAAGGGCCACATTTACGCAAATTTGTATCAAATTTGCCGGTTCTCTGATCACCCGATTCATTGCTTCTTTGTACCGTTGCAAACCGGTCAACACGTTCGGAGCTGAGCAATTGTTATTGGATACACAGTCACTGAAATCCGCTCTAATTCATATGCCAGTCTTCGGTGCCAAATTCTCTCAGACTCCACCTCGCAGTTTCACGAACTTGATTCACGAGGGGATGGGTCGAGCCGAACGGATTATCAAAGCGGTCATGCTCCCCGTCGGTTCTACCTCGGCATCCGCGCAACCGAATGCCATTGAACCAGGTTTTGCCTCATCCACGAGTTTCATTATGGGCCCGGTGGATTCCCAAGCAGCCGAAGTGTTTCTGGCAAGCTATAAACAATTGTTGCCGGACGCTTCTCCAACTGATTTGCAGAAAGTGCTGGAGATGAAAGGTATGAAATATGGGGAGATTCAGTTGATTGTGGACATTTTTCGCGGTCAGCTGGACCCTAAATCCAACGATCAAGCCAACGTTGTTGAAAAACAAGCGAACTCAAAGAAAGATGATGCAGAATCAAGAAATGATACCACTGATCGGATTATTGCTGACGGTGATTCACCACGCTCTCAGTCCATTCTAGCATCGGATAATCAGATACCAGGCATTCGACTTAAACCCTTGGAAAAATTGGTGAAAAAGCGCTAAGTAGATAAAGCGACACTTTTCTATCAACTTGCTGTGCGACGCTTATGAGTTCAATTACTTTATGAGTTTCTTGACTGTCATTTATATTTCATACAGGACCTGTGATTTATGCTCTTCGGATTCTGTCATATTCCGCTGCTTCGACGGCTCTTTTGCCCTATTTCTTATGACTGTTTTCACGGAACAACCCACATCGTCTGTCCCTTTGCACTGTATATTTCTGTCATCTTGTTCCTGAGCCGCTTTATTTATTTATTTATTTTTCAATATCAATGAAAACTGTGTTGCTGTTCCTGTGCACTCTGTTCTATCCAGTATTCTCACCACATGTCGTTTCGTTGGAATCAGGTTTACTTCTTGTGTTGGGATTTCCACTGCTCCGAATCAAATGAATCGTCTTTAAATATGTCATGGAGTATCATTGTCAGGCTCGCGCTCTGCTTCCAGTGTTGGGTTTTGTCGTTTACTTCGATTTGTTTTCCCGTAACGATGTCGAAAAACACTTCAGCGAGTCGTTT
>STRG.55850.1
CAATCACGTTCCCTCATATATTGTACTGAGGTCACTGTGATGACCGAATTGCCCGAAATGAAATCATAAGTCACTGATCGGCATTGAATTGTTTCGTTTCTTTAGCATATAAAATACGACATTCATATAGAGATGAAATACGGACGGGGACACATTTACACACAAGTATTGATCCATCAGCAATTTGACTGGTGGGCACAAACATGCTAGACACTGTCACGTGATATGGAAGTATGTGATGTGCGCGAGACACGTGTACTGCGATAACCAGTATCCATGGTTGGACTGAGATGAGTCATACGCGCATGGCGCATTTGTTTGTGTGCAGAAAATCATGGATACAGGTTGGGATGTATATCGAACGAATGAACACTGATTGGTCCAAATTGGTTTTCTCGAAATGCATGTGAATAGGACAGAATCACCACAGTCACGTGTTAGGCTAAACCATCGCTCGGCACCGTTGTTGTTCTGATTTACAAATTATTTGCCTTAACAGTATCGAATCAACGAGGAAACGATTTGCGACCAGCTTCTGGTATAGTTCTAGGTCAACTCGTCACAAGGATGGCGAGGATCGTGGATATGGGTGGCGAGTCATTACACCGCAAGCATGTTGGTCAAATTCGGTACAATGTTCCAGAACTTCCAGTCGACGTTGAAACGAGAAATGAATATGAATGATACTGCTGTATGCAGACGTTCAGAACGGCTGACCAGTCTACGACGTCAAGATTACAAACACCCTCAAATTTAATCGAGCTGTGGTGGGTGTGGTGATTTTGCGTGGACTGTATTTGTGTTACACAGGTGATTACATCTGATATCATTGACCTTGAATTGTATAAATAGATAATCCCAGTTCATGTTTTAATTTCGGAATTACTATTCTTATTGACTTCGTGGGACAACATTTAACAGTCAAATGGAAATTGTACTTTCACTAGAGATCTCCGGGAAATTTGCACATGAATACTACCTCCCGGTGAACAATGTCTACGTGTCTCATTGATCTGAAGACTTTAGGTGCGACCGCTAAATCTGGTTTGACCCCCAGCTTAGTCCATGAGCCTGACTGCGGTATTCTGTGACTTTCATTTTGTTATTGTAAGATTGTAAGAATACGTTGGTAGGCCAAAGAAAAAACAACAGCTTGTGTGGCATCAAAATGCTTTAGCCTACGAATTTGAAAAGGCAACCTGGTTTTTACACAATCAAGAATATGCGAAGACTACTGTAAATTGGTGCTGATCGTAACGCCCAATTATATGAAAAGAGAACACAGCACAAGCTGTGTCCGGATAGATTTCGCTGTATCTCATCAGGTGCATACTGCAGGTGATATGATAATGCTCATTACAGTAGCAAAACAACACTACCGGTTACAGATTCACAAGTATTTGATGGAATCAGCTCTGTAAGTGAGAAAATCGTTGATGACGGATTGCTCATTGGGGTAAGAAGCACGAGAAAGAGACATTTGGAAGCCGTGCAATGCAGACCAGAACGGGACGAAAACTTGTGAATGTGTAAGTTATCAGAAAGAGGTGAAGTCTGACTGATTGGAAATGGTCCATCTGGACACCGGTGGCGGTTTGTGCTATGCGAATCGTCCTCACACAGGCAAGTCTTAAGCCTTTTTAGATCACCCGATCGTACCGATTCCACTTGCAACGCAATCAAGTTTCTGACATGGCAGCTGGGTTTACCGCCGGTTAAACGCTCGAGGTTCTCATTCATCATGGCATTGTTCTGAATGTGTCATGCAAACTGGGTTTTGTTGTGTGGTCAATCCATGTGTCATTGGCTTTCGCACGTGATTCATTCCGGTCCCGTTGGCCTTGCACCCGCGTGTGCCATGCCTGTCTATCCCACGTTCTGCTTTTTCCACTTTACCAATCACACGCGGTTAGGTGCGCGCGAGAATGACACTGATTATTTGTTCCCATCACCTTGACCTTGCGTACGTATTTATTGATGTGCTAATAAAGGGATCTGCTGCGTACTGTTTTCCAAATTCTGGACACAACATGTTTGCATTTAGTTGAATGACACATCAGGGGTTGTATTCAGCTTGTTAAGTACTAACCGGCTTCTAGGGTAAGCTAAGTCAGTGTCAAAACAATCTAAGATGACCATGGAAAACAGAAATTAGGCGGGGGAGGTTGGTCAGATGAATAGACAGAAAAAGTATGCACAAAAGAAATGGAAAATGATACGAAACGAAACGAAAGGAACTCACGATTGTCCAGAGTCTCGCTGTAGGAACCTGGGTGCTAAAAGTCCAGTGTCGATCACCACCTTCATTCCAGTTCAGTTCAGCTTCCGGGACTTGACAGCAGTTAGCCCAATTGAAGCCCACTGTGCAGGGATGAGTGCTAAACTCCGCCGTGAATGCTTTTGAAACATTTATCAATCACTGGCTGGATTAATTCCAGGAACTCGAAATCAGAAAGCAAGATTACGCCACAACGAGTGGTTTATGGAGAGCTTTTGGTGTTAAGCGGTATGGTATGTGTGATTTCATAATCGTGTGTGCTGATAATACACGTTGGGATTTCGGTGCAACAAAATAGTGCAGCACCAGGGGACGTTGACCACTTGGGAAAAGTGGGAAATGCGCAGGTACTTACAATATTGACGTGGGTTGGAACCGGACGGGGTCCTATTAGGTTACCGCTTCTGAGGATGGAACATATAGGATGGGAACTGGAGTCCTCAGGTAATTTTATTTCACGAGCAAAGCC
>STRG.69831.1
CATCATTGTATCAAACAATTTTGATCGGTTGCCTTGATTGCTAGTTTTTCCCTCTCCCTCTCTCTCTCTCGCTGATGTCACATAACAAATGATTGAGAAATTCTAAAAAAAATCAAAAATGATCCCTCGATTAGCTGCCACGCTTTTAGATCTTAGTCAATAAACCAAGCGAACTAGAAAGGGGGTAGTGGTGACAAGTTTTGAGTGAGACCCCTACATCTCGGGTATATAAGCATATCGAAATTATCTTAACTCACTCAGACACTCACCCATGGAAATGGTGTTGAGAATCGGTCTGTATTTGTTTTATTCCTTTTTAATGTTTTTCAATTTCGTCGATGCCCAACGGTCAAGCCCAAACTGCGGGAACCAAAGTTTGTATCT
>STRG.12181.2
AATTTTGCCAGTCACACGTTCCACTAACAAAACAATGCCAGACACCAAAGGATTCATCACAAAACGTTGCATCATTTCTAAGCGACTCGATGGAAAGACAGCTATTGTCACTGGAGCTAACACTGGAATTGGTTTCCACACTGCCGGAGAGTTGGCTCGTCGTGGGGCTGTTGTAATTATGGCCTGTCGAAATAAAGATCGTGCTGAGGCTGCAAAAGCGAAGCTGTTGTCTTTGTATGGTGAGAGTAATGCGGATTGGATGAAGACGAATGTGGCTGATCCGTGTGTATTGGAATCACTGCAGCCTATCAGAGGTGATCAGCTCATTCTGGAAAGTTTGGATTTGGCTTCGCTGGAATCCGTTAGACAGTTTGCTGCCAAAGTCACTGTTACACATCCGAAAATTGATTTCCTCATCAACAATGCCGGTCTAGCATTAGACAAATATTCCACTACTAAAGATGGGTTCGAGCAGACCATTGGTATCAATCACTTGGGACACTTCCTACTCACCGAGCTGCTCTTGCCCGCACTAAAAGCAGCAGCACCATCTCGAATTATCATAGTTTCTTCTCTGGTTCATTACTATGGTCAGCTGTACAAACCCGATCTACAAATGACTGCACAGAACTACGGGCAGCTTCTCGCATACAGCTGTTCCAAACTGGCCAACGTGATGCATGCAGTAGAACTGAGCAAACGTCTGGAAGGAACTGAAGTAACTGCGGTCTCACTTCATCCGGGAGTTGTGAAGACGGAAATCGTTAGAGACTTCCAGAGTATTTTATTTGGCATGGTGCATGCAATGGCGAAACCTTTTCTCCCTGACGCTTGGGATGGAGCTCAAACCACGTTGTACACCGTCTTGGTGGATAAGCTAACGTCTGGTGGATACTATTCAAACTGCGCCTTGAAGATGCCAAACAAAATTGTGCACATTGAACAAGAAAGACAGTGGCTTTGGGAGAAATCTTGTGAAATTGTTGGACTAACGAAACGCTGACATGAACATTCCATTTATATGTTGATTCACTAGAATTGATCAAACCTTATTCTAACAGAAGTAACAGATCATTTGTCATTCACGTGACATGAAGGGTTTTGCTGAAATCAGGTTTCTCTAACTCCTGACAGCTGAAATTTGTTCTGTTTCTCAAATATGGAAGCATGATTAGCTTTGCACTGAACATAGCTAGTGGATTGCGAAAGCATTTTGCCGGTTCAATGAAAAAGGGTTCAAATAGTGACGGAAATGTTTTGCCCCAGTGAAGAAAAAATTGGCCATTAATATTAGTACGAAGATCCGATGATCCATCTTGGCTGCGTACGTTTTATTGAGTTTTCCATTGACCTCGTTTTTGACCCACTTCCGGTTTTTCGCGGATTGTATGCCATCGGTTCGAATTCGCTTCCCCGTTGTGTTCATTTTGCTTTCCGTGTTTCCTCGTATGGACATCACTTCGATGCCAGGATATATGGAAAACACTACTGCATCTGTCTGTGGACACGAGTCTTTTCTCTGTCTTCAAATGAGGGTATTTCGTTCGTGTTTCGCTTTGAGACCTGATAGAACACGCTTTCCGAGGTCTCTAGCCGAACAGCTTTTGTAGACCTCGTACGACAAGCTTCCTAAAAACCATGGAGCATCTTTTCCTGTTCATTGACAAGATCTTTCTGGAACGTTTTGAACCTGTATCCCCTCCTCGTCCTTCATTCAGTACTGACAGGTCCTCGGCAGATTTCTTGCCTAATAATAATAGTGGTTTCACGGATGATCTCATTACCTTGGATTCCTATAGAATGTAACTGTTCGCTTCTTCAACGGACTCAGTATTATACGTGTCTGTGACTTTACCTTCATTTTCCACGATGGCATCTTACAAATCAATTTTTGAGGTCGTGCTATAGCTATGGAATATAGAGTCAGAAGATGCTTGTTAGTCTCTCAAAATGCTTGAAGATG
>STRG.59781.3
ATTCGCGTCCCTTGTTCTTTGTAGTGCCTTTTATAAAGAGTGCCGGAGTAGTACTAGTGTGTCGAATACTAACCACTACTGGCCACGTTTTCGGTGGACAGTGATCCTGTTTGTTACTGCCCCTGACCTATTGAGACCTTATGTAATTCTCCGTCATTACAAGTCTATGGATCAGGTCGCTGGTTATTTCTAATAGTGCAGCGGGCCTTTGTGGCTATAGAGTACGTGCTCCTTTCACTACACCCGTGCTCAGGCATGTAATAAAAAGTCCAGTTTAGTTCAGTCTATACAACCACTAACCTCGCACTTTTGTGCTGTGGTTTTGGCTGCTACCTTCCAGCATCGCCCAGTAAATGGCAGAAGGCATAGAAGCATCAAGTGAAAAAGATTCGAAAATCAAGGTAACAAGTGGAAATCACAAAGACAAGGAAAAAAGCTCGAATGCAACTGCGCCACGGACTGCGACACCTAGCCATATCACCTAATATATACAACCATTTGGTATGTGAGTAAAATGGATCCCAGCCCGGAAGTCTAGCACGTCCTAATTGACCAAATCCACTAGTCAAGGTTTTAATACCTTCTTGCCATGTCATGGACTGGCCACCTCGGTCTACCTTCCAACCATTACCTGCCTCGGAAAACAGCGTATGCCGAGGAAGTCTATCGGTTTCCGGTGAATCTCGTTTCGTTTCGGGTTCCTTTCACTTGTACACTTATAATTATTCATGAAATATCAACCCGTCGGGAATTACGAAGTCTTCTCCTGGTCGATCGCCGGAAATGAAACCTGTGTGGGTGTCCGAGCCGGTGGTTTGCGTGTGGCATTCGATATGGGGTTTGCACCTCTACCATTAATTGAATGTGACCACGTGTTTGTCAGCCATGGCCATGCGGATCACATCGGTGCCATTACGCAACACATGAAAAAACGGCGTTTGAACGGACTGCCAAAAGCAGTGTACTATATGCCCGAGTGTCTTGTTGAGCATATGCACACGGTGTGCAAGGCGTTCGCTGCAATGAGTGAGTTAGATGAAGATAACGAATACGCGTGCACGTTAGTCCCGATGCTTCCTAGATCGCGAATCAAGATCTCCGACCGATGGTCTGTTGAGGCAGTTGAAACCGATCATGCAGTTAAAAGTTTGGGGTATCTGCTCTATCGTAGCTACCCTAATTCAGACCCTTATGCGGAAATCGCCTATCTCGGTGACTCGCGTTTCTCATTTGTCCAAAACGCTCTCAACAACTGTCCGGATCTGCTTACAGTGCAGCTGCTCATTATGGAGGCCACATTTCTGGATCAACCACAAAAACTATTAGAGCGAGCTCAGAAACACGGACACACACATTTACAAGAGATCAGACAACATGCATCTCTGTTCAAGTCGGTCGCGAATCTGTATCTGATCCACTTCTCCGCGCGCTACGATGCGAACCACATCGAACAATTGGTCAGAAGTAATTTGCCTGGCTGGTTGGCTCTACGCGTGGTGCCATCTTTGCGTGCACAACGAGTTCTGGCACTCGACTTCTGATAAAACGTTCCTGTCTATTCTGCCATCCATTCCGCTGTCTACTTGGCTGCCGACTCAGCAACTCACTCGAGTTGCAAGTTCTTGATTGTTCGGGCATCAGACGGCCTAACGGTTTTCGTCGGCATGTTGGTTTGATGGATTAAGACATTATATAGAGCAAAGGAAAACGCATCCGATCGGGAGTCGCTCGTCACTTATCCGTACAATCCTTGGATTGCAATATTTGGGTTCTCAAGCGACACATTGTTTTTATGTCCATTTTCGATATCGACTTGTTAATACTTTTGCGATACAAAAATGCTTTCTTCC
>STRG.57722.1
GGCTTTTCTGGCCTTAGACCAGATAGTCTATTCCAAGTCGCCGTAGACTCCAGAACAAGGGGACACGATAAGAAGTTGATAAAAGCTCGATCTAGATTGATGGCTAGATCGCACTTCTTCAGCAACAGGGTTGTGAACAGTTGGAACGGTCTGCCTGGTGAAATGGTAGATCTGCAGACAGTCCAATCCTTGAAATATGCCCTTGATCGCAAGTGGTACGAGATCTTTCCTTGTAGTGAGCCTTAAGAATATCAACTAGATGGATGACGGGTAGAACCGTGGTCCTTCTGGAGTATGTTTTAGCAGACTTTTTCCCTCATTGCATACTGTCTCAGTGAACGCTCACGATGCATAATGTCTCTCGCAGTTGATGTGCGATGAGGTTTTCCGTTTCCCTCTCATTTTTAGCGGGCATTCGACGAAATACTCTCGGCAGTGGTGGGTGCATAACTGGTGTGCATACCATCGAAGGAATTCTGGACGCTCGATTGGCCGTGGCCATTACCTGTCCTGTGCAGACTGAACTGAACTGAACTGAACTGAAGTGAACTGACCTTCAAACTGGAGTGCAGCTAGAGGTATTCCGCGTTCCCTCTTTCCGCCCTTTATAACCATGTTCGTTGCGGAATAGCAATTTTTCGGTTATGACTGAAGACGAACACGCTAAGGTTGTTCCAGTGAATGGAAATAACCATTCTGAAAACAATCAGCATCGTGCAAAGGATGACGACAGTGAGTCAGCGGAAGTTCGTCATAAACGATCAGTTCGTTTTGGTGATGGCGATCAACTGATCACAGCCGTCTTTGAAGCCAACAGTCCCTGGGCAAATGAACCGTTGAACCCTTACGAGTTGGCTGGGGCTTACAAATTACGATGTGATGTGGAAGGTATCGTTCCGCTGTATTCTGTACTGTCTCAACTTGAGTCGATCAATCTCAGATATTCCTATGCTCGACGTGATGTGTTCACACTGAAAGGTACCCAGCTCAAAGCACCCCATATAGAATTACTAGAAGAGGTGTTTAAACGCGTTCAATTCGAACTGATCAACTTGGAAAACACGAACCTCACCGATGAGACCATGTCGGCGTTGTGCGAGATGTTCGAGTTCTACGAGTCTTGTGCAGAATTGTGCCTGGCTAGAAATCCCCAGATCACCGGCGAAGGATGGAAAGCAGTTGCGCGACTACTTCGTAAACTTCCCTGTCTACGGTGGCTTGATGTTCGTGGAATCCCACTGAACGAATCGGACACACAATCACTTTCTCACGCCATTCGCTCTCAGGCTATGTGTTGTCGGGCCGAGATGAGCAAATTCTCTAAATATCAACTGGCAAATCAACGCCTTGCCGAGTCTGTCTTGACCGCAGGCTTAACAGACGAGGAGCAGCGAACACAAGTCAACAAGTTAGCGTGCGAAATGAAACGGCTAGCTACGTGTCAAACTCACGCCGCTATCAAATGTCAACAGTGTTTATCCCAGATCCCCTACCGCGGACTGCGTGGTTTGCATTTGGGGTCCACTAAGGTCCGTGATATTGCACTGTCGCGGTTGGTCACTGGTGTACGCTTGTCATCCATCTGTGATCTACGACTACCTGACAATCAGTTGACTCCGTCAGACGCAGTTTTCCTAATCCCCTTGTTACGATTTGGGGCCACTTTGCGCTACTTGGATTTGAGCCGAAATCGACTCGGGGACGAAGGCTGCAGGGTTATCGCTAATGCCCTATCCTCAACAGCTTATGCCACCCAACCACCTGCTGCTAGCACTCCCGGTCTGCGTCGGCTCTACTTAGGTGACAATCAGCTAACAGAGGCTAGCATGCACGCATTGGCGAGAGCATTGAGTCACTGTACCCTTCTCAACTGCCTCCAGTTAAACAGCAACCCGGAAATCGGTTGTTCTGGTGTCGTCTCTTTGCAACCTGGTATTTTGCATAGTCGTCAGCTGAAACGACTGGGTCTGGCTCGTTGCGGCTTGTCTTGTATTGGTGCCGTCGCACTCGCTGAGGTTATGGTTGATCGACCACGTAGACTCAGTCGGTTGGATCTCCGAGAAAACGAGATTGGTGCTGCCGGCCTATTGGCTCTTGGTAGATGTTTGAAATGTGTGGATCGCCGTGTACAAATTGATGGTCTTGACCATATCAACCCATCCCCGTCAACCCCAAGCTCACCACATTCGGCGAAACAACCGGTTGGATTGTTGCACACTGTGGCTCGTCTGGCCGGGTCACCACCAGCAGCTTATTCACCGTCAGAGAAGGATCCACAAGAAGCTATCGATCAAGTATCGACGCAGGCCGCACAAACCTACATGCAAATGATGGCGGAAAATCATGTAAACTTCCCGAATAATAACCAATCTGCCCGTTGTTGGTCGATCTCGACACGGTATCATCGAATCCAGGTGCCCAATGCGTCTGCTACTTTGAGCACACCTGTGACAGAAGATCTCGACTGTCGCTACTTGTGGGGTGACAGTTCAGATGAGGATGACGACGGTGATGGTGGCGGTGGCGGTGACGGCTACAATACGGGAGACATGTCTGGCAGTGTTGATGCGGTGCTAGAAGCCCCTTCGGAACCTGAATCTCGTGTAAAGCCCACTGAGTCCAATGGGTCAACTGATGAGAAGGTTTCGGACAGCGATCGTATAGTTCGATTGAGCGATTTGGGTGTGAATCATTCCAGTTCGAAGGAGGCGGTGAATGGAACAAACAGTTTAGATCGCTTGGTAACCAACGATCACGCTGCTAATGAACAGCCAGATCTGCAGTCGATGGATTCAGTCTTGATGATGCCATTTTCTAATCCTTCTCCGAAGGCCAATGAAATCAATGTGGAGCCGTGGGATTCGCATAACTGGAACAAAACTCCAATCAACACTACGGATAAGTTGACCGATGTTCCACCCACCTGATTGCCAAAGTGGCTTATCAGAATTAATCCCGTTGTTTCACCGTCTTCATGTTTGCAGTTTGTCTTCTTCACTTGTTTCCAGTGTTCTTCCGTGCTCCATCTAGACGAACTGGAACACTGACTAATGTGTTCCGTGTGAAACCTCTTCTGTGATATGGACTGGAGTTATCTGGCATTTTCTACTGTCTAGTATGTATGTGTGTATGCCATCATTTGCTCCACTGTTTCTCATACCTTTCTAAGCCTTTTGTATGCTGATGTAATTATTCTTCAACCAATCCTAACCCACTGTTTCCAAACCCGGTTATCTTTTCCGCCGTATCCTACTCAAATCTGCAAGACTTATCAGTTACCCCTGAGATAAACCTTCATGAAGTACGTGTGCGTCTGCGCACACGCTCACTCTAATGCAAACCGAACCCAACCACGCGAACAAACATAAAACTAGACGGACAGAAATTCATTCCTGTAATTGAAGTGATTGGTTACTGCCCGGTTTTTATCCGATCACTTGTGTCTTACTGTGCTCTTATTTGATTTGTTAGATTCCTTGACTGTTTGTTTTTGCTGTTTGTTTGTTTGGTTCTTTCATTTTTGTTTCCTGTGCAATCTGTTCTGACTCGGTTAGAAGCACACACACATTGTTCATGCGAATGTTTATTGTTCCAGGGATTCATTTGTTTTTGTTTTCTTAGAATTCGGTCTGATATTTTTCTCTAAATGATCTGTTATCCAATCTTGTGTTTTCCC
>STRG.14831.1
TAACTGGTGTGCATACCATCGAAGGAATTCTGGACGCTCGATTGGCTGTGGCCATTACCTGTCCTTTGCAAACTGAACTGAACTGAACTGAACCGACCTTCAGCGTTGGTTCATTACGGAGGCGGCATTGGTGCGTCGTTCTGTAATGGCCAGGCTGTAAGCCGCCATATTGTTGTTCCAGTAATATCAACCACGCTCACCCCCCCCGGCGGAAGATCACTGCTGCTTGCGTGTTACAAATTTGGTGCCGCGACCCGGGACCGGAGGTTATGGGAGGCCTTGGTGATTGACCTGAAAATGGCCGTACAGATAATTGTGCTCTGTGAAGTGTGACACGGTCTTAATGTGGCCCAGTAGAGGTCTTTTGAATTGGCCTGCACGGAGTAATAAAGCGGAAGGCCCGATTGGTTGTGTAGTTTTGAGGTACTGCGTAATCGGCAGTGAACCTGTAAAATGGCCTGCCCAAGGCGTGGTCCCAGGGAACTGAGTAC
>STRG.67914.3
CACATAGTGTTGGGAGCTACGGAAGTGCGCCGACAACACAACTACCTGGACACACGATTGGCTCTAGCCACACCAAGTCCTGTGCAAACTGAACTGAACTGAACTGAACTGAATCAACCTGAACGTGAGCCTGAACTGCGCTACTCCGGCTGGCTCCGGTTGTTCTGCGGGTTTTCGTCATGCGATGTCCGGGTGGGTATTCTGAATGGGCTGCTGCGGACAGTGTGTAGCTCTCCAATAAAGTTACAAAGTATCATAAACCACGATGAATGTTTGTTCATTTGACCTAGTATTGATGACTTACTTCATTTTGTTTCTGGAATTCAAATCGTCACTTGCATCGCTTACGCTTCCGTTGGAACATTCACTAGATGCCGGACAGACATTTAAGCAAATACGAACAATCGCCTTGCACCCATCAGCTGGTATATTGACTTTAGAGGCAACAGGTTTCTCGATGACTGAACAGGACGAACAGAAGTTGTTGGATTTGTCTCGCAAGAATGATTTATATCACGTCCGTATCCGACTAAGTGACTCGGACGTTCTTGAATCGTCCGTTCCAGCATGCCAGTTAGTCGGTTCCGCAATGAAGGCCAAACTTGTGGTGAGCGTGAATGATCACGGTTCACCCATTGCCGTCCACCTGGCTACTTCTCTGTTTGAATGCCATCCCGCGAAGATCTCATCTAGGCTCCCGACACTCAGTCTCACGTTGGATGTTCAACGACCAACTGTCGGTGCAAGCCCCGAAACCCTTCGCTATTTGCAGCGACTAGAAAAGCAGCGCGAGGAAATGGCTAGAGCGGAACAAGGCGACAATCGTTCATTCTTTGCCAAATATTGGACGTATATTGTCCCAGCAGTGATTCTCTTCCTGGTGATCTCAAGCGTTCAAGAAGCTGGCTCTTCTGGTGGAAATGGTGGTGGTGGTGGTGCAGGCGGACGTTGAACTCCTGTAGTACAAAAACTCCCCAAAGCTGCCCCTTGTCTTGTAACTAACACTGGAACCATCAAACGCGGGTATATCAAGTCTGGCCTGTGATGAATTCATTCCATAGTCCGCGGTTTCATTCTGATTTCTCCGATCATACACTACTCCTGCTCCCGATTCCCAAACTACGTAGTTTTTGTTTTCCTGATTCAGCTTTACGCATATGGGTTAGGATCTGTAGGCTCTGTGTTAACGTCACCTGGACTGGATTGATACTCTCCATCATTTTAGTTTATCAGTCAAATGAGCGGCCGATTTCAAGTACAC
>STRG.43564.1
CTACATGATATAGTACCCTTCCGTCACTGGCTTTTGAACGGTAACAACCAGCTTCCCACACAGCGATCGACTCCTATAATGGATGACTTCTCTGTAGGGGCCTAAGTACAACGAAGGCATTCCGTTATGAATAACATAAAGAGCTTGGCTACTATTTGCAATGTAGCGTTCAAGCTGCATGATGAATCATATTATATACAAATCTAATCTCCTACTACTCAATTGTAAATAGTAACCAAGCTCTGTAGGTTGTTCATAACGGAATGCCTTCGTTGTACTTAGGCCCCTACAGAGAAGTCATCCATTATAGGAGTCGATCGCTGTGTGGGAAGCTGGTTGTTACCGTTCGAAGCCAGTGACGGAAGGGTGCTATATCATGTAGTGTAGATGTTCAACAAACCGTTGAGAGCCAGCCCGGATAGCCTTGTGGTTAAGGTGTTCGATTCACAACCGTTCACCCCGGGTTCGAGTCCCCGTGGGGGCT
>STRG.46891.1
TATTCCAAGTCAGACAGTCTAATGCCTGAACAAATACCGACTTCGCTACTCTTACACGAGGACATGGTTATTTCAAGAATCGATTCAATTACAAAATCGAAGAGGAAGGGCGGAAGAGGGCAACCCTGACGAATACCACTTTCTGTGGTGAACTTTGATGAAAGATTGCCGTAAGCACGAACTCGGCTTCAACTGTTCACATACATGCATTGGAAAAGAGAAGTAAATTTCCCTGGCACACCCTTCAATGAGAGGCAGCGCCAGAGAACTTTGAGGTCGACTGAGTCGCATGCCACTTTCAGATTAAGAATGACAGAGATTGTAGGCCTACGGAAGATGTGCCTGTACTCTTAGGTTTGCCGAAGGGCAAAAAGGCAATCGATAAAATCCCGACCGGGTCCGAAGGTGGCTTGATTCTCCCACATACACGTTTCGCGCGCGCTAGGTAATCGGTGAAGTATAAGCCCGATGAGCAGATTGGATGTGATACTTATCAAGCTGATTCCTGTAGTTTCCACAAGAGGACCAGTCACCTTTCTTGTAAATCGGAACAATCACCGATTCACACATTTCATTTAGTATCTGCTCACTATCCCAATTTATCCGGAGGAGTTTTGGGAACCCTTAAACCAAAGTTTTGTCTCCATCCTTGGAAAAAGACGGAGAAAACCCGTCCCAAAGCAGGCCGTATGACGGCGGAAAACGAAGAAATTGACGTGCCCTGTGAATACGTTCGGATATCGTAGCACATTTCCTTAGGAAGAGCGTTCGTCGTTCCTTTTTTACGAGTGAGCCATTGTCTGTTTGTTTCACGCTCGACGATATACGGCATGATAACTAGACTTACGCTTTCGACGAACTTTGAGAAAGAATAGGCGATCGGAAGAAAACGGTTAATGTATATTTGCGAGAGCTTGCAAGGGTAACGATCAATTTGCAAACGCGCTTGTCAGTCAGCCGTCGGTTAAATGGAGGTGTGTTGTAGAAATGAACGCAGTTGAGTCTTACTACACATGTTTCTAATTCACTTTGCAATCTTTCGTTGTCTTCATTTATTCAACTGCTTATTGGGCTACATTGAATTGACCTCAAAATCCACTAGTGTCCAGAATCGAGGTTGATGATTTACCAATCTGCAACTGACCGAGTATCGTGACCAGTGACCTGTTTAAATTCAGAATGTGCCTTTGTGAGGTCGTTTTTTGTCGTTGAAGTGGTTGAAAGTCAAATCCGCCTTCTAAAGTTTGTGCATCCTCCTAACTCAGGTTAAGACTGGGGCACGGGCCATCATCAGTAGCTATCGTCCTTAATAGATTATGGCAACTTTGACGGGAGTCGCATCATGGAGCGATCTGTTTGATTTAATAGGCTGTGAGATTGAGCTTACTACCGGGACAACTTTACTGCAACACTGAATGAGTTGTTATATTTTCCCTTGGTAAGCGTGGGTCTGAAGTTCCTCATTCGATTGTGCATTGGAACCGGGTGATACAGAGTGTGTTGAAATAGCGACGTAATGTGATATTTTGCACGTTAATGCTACAGTCGATCGTGAACATGCTTTGGGAAACGTTACCAGCGGTTGTCGAAAAGTCGGCCAATCTTTGTCCCTACCGGATACACTGTGGACCGGCGGTGGTCGAGCGGTTATCACCATGAACTTAGAAAAACAACGGTCCGGGTCCGATTCGCTTCACCACCGGTCACTTCCCTACTCTGCAGCCTTTCATTGGCCGAGGTCTCCTTCCTGAATTGTCGTATTTCGTTGAATGATTAGTAATAAAAAAGGAAGTAAAAAGAGTATTCGTTCTTCGAGTGTCAAGTTTCTACCCATAACAGTTGAGTGTGGTTCTCGTAGAGTAGCTGCCAGCGATGACCATTTCAAAGGATAATTTTTCGCTTAGTTGTTTATCATGTTAGAAATCATGAACATTAAGCAATCCTCGAGCTCCCGTAAGGATTTAGGCCACTTGCGCTTTACGGAAAGTCGAAGTCGAAAGACGAAGCGTACTGCTGTGATGCGTTTCAGTAGGCAATTTAGCGATGATGCTATATTTCACCTACGTGAAATGCAAATCAGACGAT
>STRG.28644.5
CAATTGTCTACTTACGTGCGCGTTTACTGATGTACTGGTAAACGGTTCTATTGCGTACTGCGTTCTCTGATTTCTGAACACAACTATCGTATATTTATTTGACTCGTTTCCGTTTAGTTCTCTCTGTAATGGGAGCAGGAGTGAACCGGAGCGTTTTGAATGACCGCGTATGAAAGCTTGCACTTTCTTCCGTTACAGGATCTGGTCGACTTCCGCGGCGTTACGAAGACAAGAAACAGGGTGCTCAAACATGACTGATGCACACCCATGCAAACCTGACTCCTCCAGTGAAGCCACGAGAAGAAGCGTGGGTGCTTATGGTGATTCAGCAGCTGTCACACGTGATACGGCCAGGTACAGCTTCGTAACCACGTACATGGTGAGCCTCAACCAATCAGGATCACCACGGACAATCCCAACAAAAGTTTCGTGTGATTGGCCATCTTTGAGTCTACCAATTACACTATATAATTAAACATATTTATACAAACCCACTCTG
>STRG.62111.1
AGTCCTAAACATGAATCGAAGGTCCTTCCCGCGCATATTTAAGGATGATTTCCCCATAATTTTCGGCACTTATATCCGACCTCTGCTGGAGTACGGTAGTCAGATAGTGCACTCTGGTCTTGTCCGAGACCGTGAGATCCTAGAAAGGGTTCAGCTGGCCTCCACCAAGGCAGTAAGTGGTCTATCCCATCTACCTTATCCCGTCCGCCTCTCACTCCTCAACCTCTATCCCCTTGACGTAAGACGCGTAAGAGGTGATCTGTTTTTGATGTTTCACCTTTTTGAAACAGGTCAAAGCAATTNGCTCCATGTTGGCCATCCTACGTAGCTTCCTTACCGACCGCACCTTTGTGGTTAAAGTCGGGAATGTTTTGTCTCAACCCTCCCCAGTAACAACTGGGGTCCCCCAAGGGTCGGTCTTAGGTCCTCTTCTTTTCCTGATCTATATAAACGATCTACCGACAGCCCTTCCTGCGAACATTGCCATGTACGCAGATGATGTAACCCTCTGGAGTTCAAGCGTTGAAGACCTGCAAATTGCAGTTTATGAAACAAAACGCTGGTCCGAGGATTGGAACCTCCCAGTTAATGATGACAAATGCGTGAGCATGTCTTTCGGCAGAGAGACTGGTCACACGTTTTCCATTAATGGAGCAGCCACTCTGCCAAGGGTTGACCGACACAAGGTGCTCGGTTTCTGGTTAGATTGTAACTTATCCTTCTCTCATCATCACCAACTTGCGAGCAAGTCTGCCTTTCGAGTTCTGAACATGATTCGAAGGTCCTTCCCGCGCATATTTAAGGATGATTTCCCCATAATTTTCGGCACTTATATCCGACCTCTGCTGGAGTACGGTAGTCAGATAGTGCACTCTGGTCTTGTCCGAGACCGTGAGATCCTAGAAAGGGTTCAGCGGGCCTCCACCAAGGCAGTAAGTGGTCTATCCCATCTACCTTATCCCGTCCGCCTCTCACTCCTCAACCTCTATCCCCTTGACGTAAGACGCGTAAGAGGTGATCTGTTTTTGATGTTTCACCTTTTTGAAACAGGTCAAAGCGATTGCTTCTTCTCCGTCTGTCCAGCCTCCTCTCTCCGTGGTCACAGCAGAAAAGTTTTCAAACCGAGGCCACGCACTTCAATAAGGATTAACTTTTTTAGCTATAGGGTTATTACCATGTGGAATGCACTTCCGGAAGATATTGTTCTCTCGCAGAACAAAACTATCTTCAAGAAAAAGCTAGACCTCTACCTGGGTCTCTCCCAATAATTCCCTTTGTCAAAAAAAAANNNNNNN
>STRG.76579.4
CCCAGACCTAGCAGAACCTATATAACCAGCCGAGTTCTGCCCTCCCCGAACCACACGACTAGGGTGCTGTATGATACGATGAACTTTGTCAGTCAACACATTACCCTGTGTTCATATTCAAGCTAGTGGATGGTCTAGCTCCGACTAATGCACTTCTATTACCACCCATACTTGGCGATCCTACGAACTTCGTTGTGCCGGTACGTGTTCAGGTGACACTTAGACGTCTGTAACGCACTGGCATGACAGCAGTTCCCATTCTCTCTGATATAATTGTTAGTACCTGCTTATGCACTTGATGGGCTTCAGCTCATTGGGTTTTCATTCTTTCTTTGTTCTTGCAAATGGTGCACGTGTAACCCCAACGGACTTGATGTACAAAACTGGGCACGCAAATAGGGACCGTCCACTAAACCTCACCAAGTGTCAATGCTTGACCACAAATACAGGGGCTAGTGAGAATGGTGTGGGTTCGTTGCAAGTGGTCTCGCAGGTCAAAGACTTGGGCGTTATAATGGACAACAGCTTTAAGCCGTCAAAGCAGTGCACCTCAGCAGCCAATACGGCAAGGAGAGAACTCTTTCGAGTTAGATCCATTAAGTCGTGTAGAGATCCGGAGATTTTCGTTCCGATATATCAAACCATAGTTAGGCCGCATATGGAGTACTGCGTGCAGGCCTGGGCACCGTACTACAAGAAAGATATCGACTGTCTGGAGAAAGTGCAAGGGCTAGCCACTAGAATGGTGGCTGGGCAAAGGGAGTTTAACTACACAGAGCGTCTCCGTGCCCTAGACCTGTTCTCGATGGAAAAACGGTGCATTCGCGGGGATTTGATAGAAACCTTCAAGGTAATGAAAGGACTGTCAGGAATAAGACGAGAGGACCTTTTCTCTCTGATCCCCGAGAGAGGTACAAGGGAGGCATAGCTTTAGATTACAAAGGAAGCATTCGAGGCTCCAAATTAGGGCAAAGTACTTCTCAAATAGAGTGGTACCCTATTGGAATAAGCTCCCGGAAGAGGTCATGAATACCACAACCGTGAAGGCTTTTAAGAAAGCAGTAGACCTATGTTGGGTGGCAGTATACCCCGAGATATGTTAAGCAGCTTTTAGGGTCAGATGCAATTTACTTATTGTTTCCACCTTACTCTGCCCGGGCTGATACTGCACAAAATTTCTGCCTTTCAGAAAAAGAAAATCACGCAGTGTTGGGAGCTACGGAAACGCGCCGACAACACAACTATCTGGACACACGATTGGCTCTAGCCACACCAAGTCCTGTGCAAACTGAACTGAACTGAACTGAACTGCATCAACCTAAGCAGCACTGCTGAAAGTTTGCCCAATTGGTCTAGAGTTGGACAGAAGTTGGGCTAGCCCACCGCAACGTTGGGCAAATCCATTGATATGCGTTGAGCAGAGCTAGATGCGCCCAATTGGGCTAGGGTTGGGCATGCCAAACGAACCGAAAAATCGCTGATAGTGATCGAACACGAGCAACCCTCCACGGAAGATCACTAGTCCTTACATACTACACCAAAGATGCTGTTGTTCCTGCTCCTGAATGTGGTGCTCTTCCTTTCTTGTTACTTGGCTGGGTGCATTCCAATATTCTTCAGTCTACCTGCTGCAAAGTTACGAATTATTACTGTATTTGGTGCTGGATTGCTTCTTGGCGCAGCCCTGGTCGTTATAATACCAGAAGGCGTGGGCGCTCTGTATGCCAACGCAAAAGACTGCTATGTTGGAGTACATGATATTTCGGTCGGTGACTTCGCCGCCCCG
>STRG.43692.1
GAGGAATCTGTAGTGCTACGGATACGACACACGATGACAGACTAACAAATTTTTTTATTTGAACAATTACCGTTTTTGGTAACGCCACTTGCTCCGCCTGTGTACGTCGTCGGCACGCCGTTGCGCTCCTCCAATACACACGTTGTCCCACTCCAGCGTTTTGAGTTCTGATTTGCGCTCTGCCGAGTATATTCACTATCGTGTCACAAACCGAGGACCAGGGGCCATAGACTCTATACGGGAGCAGGTCTCGACTTAACTGTGCAGAATCCTAAGCTGGTGAGCCCAAACAACAGATTCAATCCTCCAAGCACACTCCTCGTCTCGTCGGACAGAACCATATGGAATTCCAGGATCTCGCATGGCTCCAACAAAACGCTCACTGGATCGCGACTGAAATCATTTGACGCTGGACTCTGGCTCGTTTACCAAGGCAATAACAACCACAGGGAAACGGGACTTTGGGGTATGCCGACAACGACAAACCCCACAACACAATCACAACTACCAAGGCACAAGCAGGATCTACCCGGTAGGATGAAAGCTTAAGGGGGACGCAATTTTGCGATCGACGCACAGCGACCAGTGTGAGTCATGGAGAGCGGCTTGTGCCGGCTTCGCTGTTGTGTTCGACCGTGGCGGGAGGCATGGAAAACGTCTCTCGCCACCGAAGCCGACGTACCCATCACGGGTCGAAGCCCAACTGCGTCGGCCCTCTAGGAGAGACCTCTGTAGTGCTACGGATACGACACACGATGACAGACTAACAAATTTTTTTATTTGAACAATTACCGTTTTTGGTAACGCCACTTGCTCCGCCTGTGTACGTCGTCGGCACGCCGTTGCGCTCCTCCAATACACACGTTGTCCCACTCCAGCGTTTTGAGTTCTGATTTGCGCTCTGCCGAGTATATTCACTATCGTGTCACAGACCGAGGA
>STRG.33374.1
GCCCGGTGGCTCGTCGAGATTCTTGTCCCCGTTCGGAAACACATAACACCATTTTGTCTACAAGACTCATTTGAACTCGCGAATTTGCTAAACAGTATTGCAGTGAGTTCAGATAAAATGTATTCCGTCGATGTTGAGTCCCTTTTTACAAAGGTTCCTCTTCGTGAGACAGTAGATTATCTGTGATTTTATTTCTTCGCACAACTTTCACCTGCCTATTCCTGTTGAATACCTTAAAGAACTCATTCTTTTATGCACAGAAAACATTCGGTTCAATTTTGAAGGTAAAGCTTACAAACAAACGAATGGTGTGGCTATGGGAAGCCCTCTGGGCCCAACCTTGGCAGATGTATTTTTGAGTATGATCGAAAAACAGCTCTGTGATAATATTTCCCAATTTCTATTTTACAGAGGATACGTGGATGATATTTTAATTTTTACGACTGAAGAACGTTCTATCCCTTTTGTTAACGTTCTTAACTCTACTCACCCAAACCTCAGTGTATCTCACGAGGAAGAACGTGATAATAGTTTGTCCTTTCTAGATATTCTATTAACCAGGCGTCAGGATGGGACTCTACAGCGCAGAATCCACCGAAAAGCAACGTGGGGCGGTCGTTATTTACAATTCTCCAGCTTCGCCCCAGTGGCTTACAAACGTGGATTGGTCAGAACTCTCTTCAACAGAGCCCAGAAAATATGTACAGAGGATCAAATACAAAACGNNNNNCTGGCGTTAACACGACAGACTTCACTTATCCCAACGTACGTACTGTAAGAGCTTTTGATCGTGCCTACTTTACTGTTGCAATTACCCCTCCCCCCCACTGTACCATGTATATATATTGACACGTTTTACGTCCGCGG
>STRG.75951.1
CATCAAATGGAACCAAAAAGTATACACAGTCAGTCAATCAATGACGATAAACACGTTTTATACACTTCTGGAGGGATGCCATCTTCCCCAGCAGCCTTTCTGTCCTTCAGTTTGTTTATCATTTCCGTGATTTCCGTGGTGCTGGGAGGGTCACAGTTGCTTTCGCATTGGACTGGAGGAGTTGATGTTCGTTGGTCCGTCGGGTGGTCTGTAGGTCGGTTGAGCAGTTGACCAAAGTGTTCGACGCATCGGTCCATTTTCCTACTGTGTTCGGGTATCAGGTTTCTTGCCGCGTCACGAAAAAAGAGAATCTTGTGTTACAGAACCTAGTGGAGGCGTTGCGAATAAGGTGGAACAGGTAACCAGAGTCACCGGTTCCTGATGCGGTCTCCGTTTTTTCAGTCATTTCTATCCAGTATCTTTTGCGATCAGCCTTGGAGGAGCGTGTGGCTTCTCGTTGCAGTCTGCGGCGTTTATCACTATCTACCAGTTGGGCTTTATGTGTTTCGGCTGACAGCTGCAGCGTGGTCTCGGAGATCCAATCTTTTGTCGGCCTTTTTGTTCTCCCGAGTACTGTCCCAGTAGCTTCCTTGATTGTCGTCTTCATTCGAGTCCACTGACCTTCCACAGAAACTTCATCTCCTTGTGTGTTGGTTGCGTTGGTAAGTCGAGTTGTGATTGCTCGTGACAACGCTTCTTGCTTCTCTGGGTTTTCTAGGACAGCAACGTTTATCCGGGAAGGTGCAGACACTTTAGCAAGTGTAGACAGATGAATTTTGAAACACGCGCGTAGGAGGACATGGTCGGTGCCGTTTGTATTGCCCGTTTTTGCACTTCGGTGCGCTCGGCAATCCTCCACAAGCCCAACGGCTCTCACCAGGATGTGGTCGAGTTGGTGCGCAGTGTGACCGTCACTGGAGTACCATGCGAGTAGGTGCTTCTCGGGGTGTTGGAATCGAGTGCTGCTGACAACGATTCTGTTAACGTCGGCTAAACCAATCAGTCGGCCACCGTTCTCGCAGTGCTGACCGAGACCGAATTTCCCGAGAATATGGCGAGTGGATTCATCGGCCTTACCTATGCGAGTGTTCCAATCTGCGATGAAACGTACGACGCACCTTGAAACCCGGTTGATTACCTCCTGCAGGTTATTGTAGAATTCGTCTTTGGTTTCGTCATCAACAGAATTAGTTGGGGCATAGATCGCAATCACCGTCAAATTGTGCTGAGAGCCTTTAAAGTGTGCCAAGGCGAGTCTGGATGAGACTAGTTCCCAAGAGGTCATTGCATCGTTAGCTGCTTTGTTCAGAGCAAACGCGACACCGTAGAGACCGAAGTTGTCTTTCGGGCCACTGTGATAGAGCCAATAAGATGTATCCACTCCCAGGACCATTATTTGTCGGCTACCTGACTTGGGCGGACTTCCGAGAGGTGAGCAATACCTACGTCATAGTGTGATGTACTGACTAAAAACGTCCTTACATTCCAACAGGCTATGTGCGTTCTTTTCCTGCAACGAATAATCTCAGCTTGTTATCTTATTACCTCGACCACCGGGACACGAGGCGCGTCGATTACCGGGGATGCCGTAGCATGATGAGCGCTCGAGGTTCCGTGAGTAATCATAGAGAGTCGCGGGAGTTGGGTATGGGGCGATGTCCCCAGCACCGTTCGGCCTTTTTGTTCGAGGTTGCACCTCTAACCCTTGCGCACCCAAGTGGAAACTACAAGACAAATGAGCCGGTGGCCGGCTGTACGGTTCGTTCGCCTCTGGAATTCCAGATCAGGTAGTTGAAGAGTTTCTCTTTGTGGCCTTTGGATCAGTAGATCTCGCCCGCCCATTCAGAAGAATCTGTCTTCACATGCCGAACACCGTCTCGGCGAAGTTTTTTAGACCTTGGTAACCCCAAACCTGGTTTAGCCCGCCTGTCGAGCGGTTTGTCGGGATGTGGCCGCTGATGCATGCTTCAGCTACGTGGAG
>STRG.44870.5
TGTGAGTGTACTAGTATGTCTTATTGTGCTAGCAATCATTTTGAGTATCGTGTGTCGTGATCACCGGTATTCCGGCAATTGATACCGTTTTCGTTTGCTAACAGGTTGCAGTTTTCGCACAAAAAACGCTCTAGGACACGATTTGAACTAAATTGATATGGAAGACGAACAGTGCAAGGAAACATCACTACTGAAGTTTGAATCAGAAGAAGCCGATAAACTGACTGGAAAAAACAAAGTTTTGAATAAAAAGCTAGTTATTTACTGCGGATTGTTAATGTTGCAGTTTTTTATGGCCAATGAAAAGGTGGAGAAGTTACACATTTACGGGAAATCTCTTGACTTGGAGATTGATTTATTTCAGCTGCCATTCATAACGGACTAACAACAACCGTCATATATATTCAGGTAATTACCAAATAGGTGCAACAAAACTGACAGAAATTCTGATACTGGCGAACGGATTCATGGGCGGAATGCTTCTCTTGTCTGCTGTGCTTTCCCTCCTCATCGTTTATTTGATTCAGAATTACGAACAAGACTACATGCAGTTGAAAAACAAGGATACTTTCATGGCTGATATGGAGACTGATATTGTTTATATTTAATGTTTTATTGTTGGTTTTCAGTGTTTGCATCAGAAGCAGGCAGTTTCGCCAGCTGTCGGTATTATTTGTCTCTCTACTTGCTGGTTGAGTTTACTGAATTGCTTACCTGTGCACAATAAATTGATAATCTCTTACGGCTGCTTTTTCCATGTTCCAATTTCCTCCAG
>STRG.42144.3
GTGCCCTAGACCTATTCTCGATGGAAAGACGGCGCATTCGCGGGGATTTGATAGAAACCTTCAAGGTAATGAAAGGACTGTCAGGAATAAGTCGAGAAGACCTTTTTTCTCTGATCCCCGAGAGAGGCACAAGGGGGCATAGCCTTAGATTACAAAGGAAACATTCGAGGCTCCAAATTAGGGCGAAGTACTTCTCAAAAAGAGTGGTACCCTATTGGAATAAGCTCCCGGAAGAGGTCATAAATACCACAAACGTTAAGGTTTTTAAGAAAGCAGTAAACCTTTGTTGGGTGGCAGTATACCCCGAGTTATGTTAAGCAGCTTTTAGGGTCAGATGCAATTTACTTATTGTTTCCACCTTACTCTGCCAGGGCTCATACTGCACAAAATTTCTGCCCTTCAGAAAAAGAAAATCACGCAGTGTTGGGAGCTACGGAAACGCGCAGACAACACAACTATCTGGACACACGATTGGCTCTAGCCACACCAAGTCCTGTGCAAACTCTCGTTTCAGCTCGGTGAATCCGACAGAAGATCAAAGATTTCCTAAAGAACCGGGACAATTGGGCTTAAAGCCTCGAACCCGTGTAGTACTTCAAGACAGACTTCAAGACAACTGAACTGACTTGCCAAGGTCGCGGGCGCTACGATTTTGTGCGTTTAATAATGTGCGGATCGGCATATTTGGCTTTTGCTTTGTTGCTAGGTTTCCTACTATTGCTCGTATTCTTCATGCTCCGGTCATTGCATTTTCTGTTTATCGTTTTATGGTTATAACTTCGACTTACTTTGCAGTAGATGTGCGATGAGGTTTTCCGTTTCCCTCTCATTTTCAGGGGGGATTCGACGAAATACACTCGGCAGTGGTGGGTGCATAACTGGTGTGCATACCATCGAAGGAATTCTGGACGCACGATTGGCCGTGGCCATTACCTGTCCTGTACAGACTGAACTGAACTAAACTGTCATTTTCAAGCTTTTCGACCTCTGGCGGTAACGGTTTACGTGCATCCTAATAGTCTTGATTTCTCTCTCATAATTACTTACAACATGCTGCTCATCAAATGTGGTGCGTTTGGTAGGGAGTTAGAGGTCGTCTACTTAGGCACCTCACATCTACGACACGCACCTAACAGTCGTTCGTTCACGACATTTACAGACCACAAGTTTTTGGTACGCACTAATTTCAGCTTTCGATCGACACTCATCACACGAGATTCGCCACTGAGACTTTGTCTCGCAGTTTACTGTGGACGTACGATACGTCTTTGGGGCACAATCCCGTCCCCATTACGCGTATGTCAACTAAGTCTGTTACCACTGCAAGCTGGCTGCCCACAAGGCAGGTGAGCTCTTTCGGCTGCGCCCAGCCCTATCTAGCAGATCGGTGAGTGTTCATACTTATGTACAAAGCAGTTTTGGGGGCACTTAAGAAACGTTTCGTACGGGCTTGGGCACCTTTATAAAAAAGGATGCAGCCTGCCTAGAAAAGGTCCAGCGACTAACCACTCGGACGGTTGAAGAACGAGGGGAATCATACGAACAACGACTGCAGGATATGGGACCCTTCTCACTTGGGAAAATAAAACGCGGAGACCTCACTGAAGCGTGTAAAATTCTGAAGGGCTTGTCGGGCATAGGTGCAGGGAATTATTTGAACAGGCCACTGATCACAGAATGAGGGGGATTAACAAAGTTGCAGTAGTGGGTGCCAATCTCTGTGCATACCACTGAAAGAATTTTGGACGCTTAATTGGCCTGGGCTGCTATCAGTTCTGTGCAACCTGACCTGACCAGCGTCCAACATCGACTTAGATACTATGATACTTGTTCAGAGAATGAGCATGATACCAAATAACTTCAAAGCGATCCATCAGGCTTAACGCTGGTATCTACCACTCACAATGCCCACGGTTACACCAGCCAAACTCTACCTATCAATATCTGCTGTTCTGCTTTTCAATGTGCTGCAGCAGCACCGAACGTCGTTTGTGTGTCCGTTATTCTGATCGAACATCTGATGGCGCCCTCAGGCTCAATTTCTTCCTGTTTCACCGTGTCCTGTTAAGCGGATTCACAGTCTTACTAGCTGTATCGTTTCCTCACCGATGCTTGGTTCGTTCAAAGAAATAGCCACTCACTGGACAACAGGACGTTTGGTCAGCGTGGCGCTGGAGATGGCAACTGGACGCATGTTTGGATGGATTTCGAAGGTGCAGACGTCAAACCCCCACCATCAGTCATCCGATGTCACACCAATAAGGCAAGGAACGACATGCACGGAGTTCCTGGGTTATCAACACACCTGGCCCACATCCACAACCAAAGCCCGACTCCGTTGGACTTCTAGGAGGAGGCCCCTTTAGAGACATTCAGTTTTGTTCATTTGTTAGACACGTGATTCTTTATGTGAACTCTCGCTGCTGAGCGCCGTGGCCATTTGACCGTTGCACATGTACGCTGCACGCACGCCCTCGCAATACACGCTAATCACTTCTACTCTACTTACCATGTTCTCCATCTCCTGGGTCGAAGGAGGTAATGCTCTGGTTGTCGTGTCGGCGTCATGCGAAGCAGCACAGTGGCGGACGGGTGGTCCGCGCATAGTAGGAAAGACTAGCGAATGCGCGTAATAGGGAAACAGCATGGCAATGTTTAAGCGCTCTTACGAAGGCGTGTTAACGCTAGTCAGTGACCCGCAGGCATCAAAGGAGAACTTGTGACCATGCCTAACCGATCTCTGAGTGTCCTTTTTGGGGACACTTGAACTACATAGTCCCGAAGAATAAAAATCATAAAAACTGAGGGACTTAAGTCTAAAGTAGTCGGCGTTTATGAAATATCCCATTTATTTTGCTGTCTGCGAGTACGTTTCCACAGTTATTTGCTTACAGTCCCCTGGGTATTCTTTTTCATGTTTCCTTGGGGATTGCTTAATGGTACGTTCAGCGGACTATCAGGCGACAGTCAGGGAGACACTCGTGCTGCTTGGGCAGAAACATGCAGCCAATAATACATGACGTAATCGGAAATCGCTGCTGACAGTTCTCACCGTTTTTGTGTTGCTTATATCGCCGTCCACGACCAAAATGCCCCTCTCGAGATACTGTAAAGCTGGTGGAAAAGGGGCATGATCAGCGAGTTTGTCGATCTTCACAATCCACAAAACAGGCTTCGCCTGCCTGTGGACCCCTTTTATCTTCAGTAACAGTTTTCGCTGCTCCATATTGTCCAAAGCAGTTACACGGCTGTCAGTCAGTGGTATTTCGCTACAGGCACTCATCAACATATGAAGCTGTGAAAGTTACCTATAAGGCTGTTGTTTAAAAGTACTCCTGGAATGTCATACCTTCACAGAGCCGGACCACAGCAGCATCGACGGCCTTGTCAGGCGTTACACGAGGACATTTCGTCGTTTCCACAGAATATTAAGGCTCAAACCATGAACACGTCAAAGTATTCGTAACGGCCAGCCTGTGCATACTACTACTAGGCCACGATATTCTCCGACTGCATGAACGAGTAAAACTTCGTTTTTCTGGAAACAGGCCTACTTTCTCCATGTACAAAGTTCTTTTGGCTTCGATAGAGCCACAATCTTTGTTTGGTAACCTGTCACCGGAGTAACGGCCTGTGACAACAAGACTTCGACGCCATTCAACATCAGGTGAACAGTTTATACGGGTTGAAGTTCAGAGCCTACTAGATGCCGGTTTTATCGAGCCATCGAAGTTTCTTTGGCAAGCACAGGTCCGGGTAACCTCCAATGAAAGACGAAGAAACGCACAGTCGTGGACTAAAACTATAGATCGGTCCGCGTATCTTGACGCATATCCATCCCTCCGTATGGACCAACTGGTTAAGCAGATTGCGCGTTTCGAGATTTCAGCACAATCCTAAAAGTGCTTGCCATCAGATTCCTATCAAATCTGAAGAGAAGAAACATACCGCTTTCGAGGCTTGTGGCAAGCTATATCAGTGTTGCCGTATTCCGCTTGGAGTCACGAAGGGCGTGGTGTGCTTCCAGCGAACGGAAGAAATTACTCGGCACTCATACTTACGTGAGAAATGTCATAACCTGTGGTGTGGAGTCGAAAGAGCACAACCACAACCTGAAGAGTTTTCTAGAAGTGGTCAAAAAATGCGGTCTCGCATTTAATGAAACTAAAAGTGTTACCTCGTTACGTCACATAAACATCTTGGGCTTGAGAGCTTCAAAGGAGACTGTAAAACCTGATCCTGAGGGACTTAAACACTTGAGAGACTTGACCTCTCCTCGAAATATCAAAGAACGAAAGCACACATTAGGAATGTTTGCATCTTATTCGCAATGGATATTGCACTTCTCAGACAAAATAAACTCATTGGTCAAAAATCACAAATTCCTAATGCCCAAACCCGCCATACTTCTGCCATGCTTCGGAAAGCTAACGAGTGAACTTGAAAACGCTGTGGTAGTCCCCGTGGGGACCGACACGTCTCTGGTTGTGGAGACGGATGCCCCAGCTATTGCCGTCGCCGCTACACTCAACCAAAATGGATGACCGGTGGTGTTTTTCCCTAGAACGTTGACGCCAACCGAAAGGCACCATTCCGCCATCGACGGTGGAGATCCCGAGAGATCTGCACAAATCAGTCATCCGGTGGTTACTTGTATATTTCGTCTAGACCGTTCTCAAAACTTACCATATTCTTCAGTGGTTTCGCAGCGTAAGGTGTGCGCGGAGGTCAAACCTAGATTTTACAAGCCTCCGGATAGATCGCTAACCAAAGTAACGCAACCTTTCGAAAGATTAAGTGTCGGCTTCAAAAGACAGTTGCCCTCGTGCACGTATAACAGTTATTTTGCTCTCCTTGGTGAATATATCCGTTTTCCGTTGGCATTCGCCTATCAAGACATGTCTTCCACAACGGTGATCAAACGTTTATGACAGATCTTAATTTTTGGATTATCAGCCTTTATTCATTCCGACCGTAGCTCCTCTTACATATTAGAAGAACTCAGAAATTTCTTGCACACCAAGGGCGCCGCGACCAGTCGAACTATGGCCTACAGTCCACAATCCAACGGCCAAATTGAACGCTTAAACGGTTTGATATGGCAATCCATCACTGGCACAAAATCAATAGGGTTGGACGTCCGTCGCTGGGGACAGGTCCTCATTGATGCACTCTAGTCCATACGGTCTTTGTTACCTACGGCAACCAAGGCGACACCTCACAAAACGAATGTTTCGACACAACCGATAAGCTATATCAAGTACCTTGTTGCCTACCTGGCTGGTGCGTTTCGATGGCGTATTGTATGGACAGCAAAATCGACCATCCAAATATGATCTCTTGGTTTACGAAGTTCAGTTGGTCGAATGTAATCCGAATGATGCTCGCGTAACTCTCCCCGGTGGGGAGGAAGAGAGTATCGGTTCGGCGTCTTGCTCTCATGCTAGATAAAGGTGCTCCTTAAGCAAATCACATTCCACACTCCGAAATTACACCCGATTGGTAACCACCCACGCAAACATTTAGTCACTTGCCGGAATCTAATCCCTCAAATCTAAACGATACAAATATTGCACCGGACTCTGTCGAGACCCATAGAAAAACAGCAAAGATTTCACCCATACTCGTTGGAAAAAAGAGAAGTATAGTTATGTGTGCACTCACATTATTATCCTCTATATTTGACTATGTTCGTTCACAGACTTTTACACTCACCGAATTTCCAAAATATGAGTCACTTTTACCATCCATCCGGATCATTCAATCGTAACGCGCTTTTCACAAACTCTATATAATTGGCGTCGACGAATTTTGTGACTTGGAACTTTGACCCATGTTAGTTTTCCCATCATTCGCTGTTTCACGTATAATGTGTATTCACATCTATCCTCTCTTGTTGTAGCACTATACTCCATTTACCAGTTGATTAAAACCTCTGATTCGGCCTATTACTTTAATCATCACCATCATAGTGCAGCGATAAACAGCAGGGTGAGCCCCACTGCGTTTCTCGCCGCGTTGCATGTGAAAACGAAGAATGAATATACAAGATGAACGAGGAGTGGACCTTCAGGGGTGGGAAAATGAAAGAACGCCCTAGTAAGCAACACACGGAATACACAGTATAACTGTACAAAAGCACATTGATCAATCATTTCGAGTCGACAGAAAGTGACAACACGATGGCCACTGTTCATGGTTCGCTGCCATATCCTTGTTATGGTACACGATTGAGCCGAAACGTCTGAGAAGAAGTGAGAAGATAGGAGGCCTAGATATTAGGCTTTATTCGACAAATACATACGGCATGAGAGCAAAGATTAATCGAGAGCATGTGGTGAGTTTATGGAACGGAAAAGGCGTATTAAATGCACAACTGACGAGGCAAGGAGTAATGTACCACATTCTCCCCAGATAGTTTTTGTTGGTGTAATGAAGATTACGATGTGTATAAATGATTTTTTAAGCTTCTCGATTACGAAGATTTTAAGAGCGAATCCTTTGTTGCTGTTCGTGTAAAGATAATAGGTCCGTGCGAGTGTCTACGAGAAATGAAGATACCTGAGTAGTAGAAGGTACGTCTGACTCTTTTGGTGGATTTGTCTGTGTGATGACATTGGGCGCATCGTTGGCGATGAGGAACTCAAACGAGGCAGACCACGTTCCTGTTCGTACACGCTTTAGAATCCATCTATCCATGCGTCTTGAGGCCTATCCACTGACTGGAATACACATCGCAGCTCTGTAAATGCTAGAGAAATACCAAGCGCTGTTAAGCGCAATCGCCACCCGATTAGCCTCCGCAACCAACGCACCACCAGCTGGAGCTCCAATAGAATAACAGGCGACGGTCCTCAAATCGGCGCTTAGAGAAGCTACTTTGAAGGACTAGGGGAAACCGAAAGATGTATAAGACTGGATCTCTGAGGGTACACTTCAGCTGTCAACCAAAGCACACGTAGCCTAGGTATCAGGAGGTAGCGAACGCGGCCGACTACAGCGGGAAGCCGCGCGCGTCGCTGAAGGCGGTCATAAGCGGCAAGCTATTCAGCAAGCTATTCTGCCTCAAGTAAGCACGGAACAACATGATCAATCACGCTTAGATTCAGCATAGAGAATCGAATATAGTGCACAGAATGCCATTAAACGCACTCTGTTTTTGTGCGATAACATTTGAACCAAACCACTTAAAGTGACCGAATTTGACATGCTGATGTATCAACCCACCACTATATCAAATATGCGAAAGGATTTTACGCATGAACCAAACAGATCTTTCTATTCCGGAAAATGTGCCCGACAGGATGTGAAGTGCCATTAAACCCACCTCTGGACAGCTGGTAAAGTAACCAACTGGTTATGAAACACTGACCTTTTTGAACGTTTGAATGCCAAAAACAGCGTTGTCCGTAGATATTTCAATTAACCGACGTCTCGGTTATCACAGGTAACCTTTTCAAAGCAAGTTTGCAAAAAAAAAATGACTCTAAGGAACATCCGTTGGCTTGTGACGAATACCTTAGAATCATTTGATTGGAAAACTTGCCTTGGAAACGGTTACTCTGAATAACAGAAATGTCGGCAGAAATTGTGGTATTCGAACGGAAATCTTCGAGAAGTCTATACGAAGGCTTGGGTGTTGTTTCGGAGAAACTTAGGAGTGCACGAAGTTTGCACAGGTTATTGCAACTCAGTATAAGTGTTTGGCGTAGACAGCAACTAGTCTGAACTGTATCTAACCTATGGAGAGCTGAGATCAGTGCCTTGGATGACAGGTCGTCATTTCCAATATCACGGGGAATGGACCAGAAATCACAATACTTGGAATGCTGAATGGAATAATGGGATGTTGGGCTTTGATAAAAAGTTTAATTTTGCCAGTTCCGATGTGCTACTTCCACGACTTCAAGAAAAGTAAGCCATAGTCCAGTCGTCGAACCTTTGGTGGTGGTTCCGTATTGGTCTGTGGTACGATTTCTGAGGATCGAAGAAGCCAGTTGGTAGCTCTAGGAAGAATGCAGACATCTGACTCCTACACCAGAACATGAGATGTATTTTTGCTCCCCATTACTCCGAAAACTCGTTTAAGTTCCATGTTATTTCAACATGGCAGTGTGGCCATACCTAGGACCAATCTCACCAAACTGTGGCTGTTGTTCCGGAGTATCGAAGCTGTGTACTGGCTCATTCACAGTTGACATTTGAACCCGACTGAAAATGTTTGGGATCTGTATACTAGGTAAGTCTGTGCGGATCGGAGAGCTTTCGGCAGTGCGCGAGTAGATGTGGGCCATCCCCGATGAGCGAGCAACACAGAAGTTGAGACATTTCAGTTCAGTCCAGATAAGTATTGACCATACACTACATGCGGTGGCTTTGGTTGCTAGACTTTGTGTCTCAGTCATTACACCGGCTCAAGTTTGAGCATGGTGCCAACGCATTACCAACAGTCACGAAAGTGGGGTAAAGTACAATAAAGTATAAGAAACAGTCGTCGGATTAGTTAATTCTTCCGTAGTTGAATGCGTTGTGGGCTGTTATACCACTCCGTCGCCCAGTCCAGAGTAGGCCCTTTGATTTGAGGACGCGCCTCTGGTCTTTGCGCAGCTAAGCGTGTCCGGCAAGACAGCAGCATCCGTCGCGATAAGCCGGTGACCAATTGCACGGTTCATTCGCCTTTCTTAGAAATCTTATCGGGTAAAACACGACAATGGGCTATGGCCTTATTTAGTGGCGGACCATACTCGCCTTGTCACAGTGCTATCAACAGATTTGTTTGGCGTTTTAGAATGGAGAACGCTAGCCATGTGAAGATCCTATCACATCCTCGAGCATTGCCGCTGATCGTCAACGACCGCTTATTTGGTGAGGCTATCTTATTCACGGTTAACCACGAAAGCGACCGTTTTCGTATCCGCAACCTGGGGATGCGCTCTTTCGAGTACAGCTTTGCTGTGTCTGGTTGGGCAACCGGGTCAATAAAGGTCACTAAGAGGCATAGTGACCTCAGTCGTGATCACTGTGTTTCTTGACCAGTCGGTTGTTTTGCCAGTTGTCCATATATAGGTTTGATAGCATTTCGCACTCTCTCATGCACATTTTCCGGAGTAAACCGATCTTTTTGGTTCACGCGTAAAATCCATTCGCATATTTGATATAGTAGTGGGGTGGTACGTCAGCATATCGAATTCGGCGCATCCTTGTGGTGAATCTACGATATTACTATAGTATCAGCCACCTTTGATCTTGAGAACAGACTTCCTACCCAGTCTGTGATCGTTCTCTGTGCCCACCTGGTTTTGGGGCTTTGCGACAAAAGACTGCGTTAGTTTGCTATCTTTAGAACACTTTTTTGATCGGGCTGAAGTAATACTGTCCAGCACGACAAAAGCTGCCGCTAATGTCCGCAAAGGCGATGTGTTGAATACAATCAGTAATACAACAGGGACATCATCATCGTGCGGCGTTAAACAGCAGGGCGAGTCTCACTGACCACTGCCTTTCTCACCGTGTTGCACGTTGAAACAGGAAGAATGAATATACAAGATGGACAGCGAGTAGACCTTCAGAGGTGGGAAAATGAAAAAAACGCCCTAGTAGGCATCACACGGAATACACCGTATAACTGTACAAACGCACATTGGTCGATCATTTTGAGTCGACAGAAAGTGACAACACGATGGCCACCGTTCATGGTTCGCTGTCATATTCTTTAGTGTCTCCAGCCAACTGGTTGAGAGATCTTTTGGGTCGCAAGCACGAAAATGTGAGGCATCTACTTTTCCTAAGTTCGATGTACTCTTCTTTATTCCCCATTGCCACGTCATCTGTTGACCTTTACGTGGTTTCTTCCTTTCCCTAGGAGGAACGGAAAACAGGGCACTGTACGGTAGATGAATGTTTGCCATACGCAACACGAGCCCCAACGAACGAAGCCTACTAAGCTGAATACGCTGTGATAGAACATTATGTGAATTAGTACCCAATACTCGATTTCTGACCGCAGCATTGCTTATTCGGTCATTCCACCCAATCTTAGCGATAATACGCAGATATCGATGGTCTAAAACCTGAAGACGACGAATATCTTCCACACGCAGACCCCAAGTCTCGCAAGTATACAACAAAACTAAACGCACCACGGCACACTGCAAACGACCTTTCAGCTTCGGTGAAATAACACATCGGTGCCACAAGTGCTTCAGTCTAGCTTACGCCACTGGAGCTTTGGATATGCGCGTGCTTATCTCCCATCCATGGTCACGCTGCTGCCGAGGTAAGTGAAGCGGTCGACAACTGCCGTCAGGTCCCCATCGAGCACCAAACTCGGAACCGTTGACATCCAGTCTTGCAAGATCACCTTACACTTTGAAGGTGCAGAGCGCATGCCGAATGGAGCTACAGCTCTTGTGAGTTTATCTAGCACACGTTACGCATGTTCCGTGCATTCGAACAAGCAGACAAGGTCGGCGGTTTAATCTGGGTCACAGTTTTTCACCACTTGTAAGTCCAACGCCTACGTCTTGAAGATTTCGCAAGGCATTCTCCATTATCTCGTTGATGATGAAGTTGAACAAGAATGGCGGAATGGAACATCCTTATCGAACACATGGTCATTTCAAATGGGCTGGATAGTTCACTGTAAACCCTTACGCATCCAGAAGTATGAGAGTACAGTGATTTCAGTAGACTCACGAACTTCTGTGACATATTTTTCCGATGAAGAGCACTGAACAGCGCTGTCCGGTCAACAGAATCGAGGGCGCCTTTCAAGTCGAGAAAAACTATTGTTGTCGGTCGGCGGTGTGTGTGACGCGTTTCAAGTAATTGGCGAAGAATAAGAATCTGGTCGACGTGGGTGGAATCCGCCGTGTTGTTCGCGGGCATTCCTCTCGCGGGCCGGTGTCAGGCGGCACAGCAAAAACGAGGCTAATACCTTGGTGACTATCAAAATTAAGCTAATCCCATGATAGTTACTGCAGTCATTGCGTATTCCCTTCTTTGAAATGAGTACAACCAAAGACTCACCCCATAATAACGGAATACGTTCCTTTATCCAACGTCACGGATCAAGATGATGAGTGATTTTATCAACGCATCACCATCCATTTTGAAAAGAACTGGACGGCCGGCCGATTCCCCTCGCTTTGTAATCGAATGCTCGACTCCACTTCCACTTCCTATGGGGGCTCAAGTGATACTCCCCAAAGAATCACAGTTGTTGACACGGGAGTAACCACATTAGCGCGCGGCCAGCTGAACTGGTCCTTGGATCAGTTGGCCCAACGGTCCAGCCTTTGCTCTTTGCTGTGAATAATAGGCTCTCCATTTCTATCGCATATGGTTTCACTGACTGGGGTTCGCTGTCCACCGATGTCGCGAATAAGTTTGAACAGTGTTCGACTGTTACTTGAAGTAGCTGTTACTTCCATTTCTTCGACCACCTTGACCCACCAATTTTCGCGATTCGTTTTAGGATGTTTCTCCGTAGACGTCTTCATGTTTTAATTATCTCCTCACAGTTCGAGACTTGAAGATTTTGCTCCATTAGACTGAACGACTCTTGCGAAATCCAGTGTTTTTGGTGGACATCGGATTTAGGACCACGTGCGAAACCTGCGGCCACGTGCATTGCTTGCTGGGCATGGGCTAAATGCTTATCTACATTTCTGTTCGTCGTAGATCCTAGCTCATGTGCTAATTTCTGTTCATAACGGGTGTGAACGTCTGAATCAGACACGTTGTACGTTTAACCGAGTTTTCGGTTTGCGTCAATGACCATGGAGCTGGAGAAATAATCGCAATAGAGCTAATGCACAGTCCAACTCTGCGTACGTGGACCAGTAGGATCTACATTTCTGAACAGAATTGCGCCACCGGTATTCACTGCGATATGATCAATTTGTCTTAAAGTACCTGTAGATTTAGAGCGCCATGTCGCTGTGCGACGCGAGCTGTGTTGGGAATTTGTACGAGACAGAAATAACCGATTGTCTGCTCAAAACTTTCCTTTTACACTCTGATTGTTGATCTGTTGCAGGTTTGTGTTCGTTGTGGTACAGAGTAATGAATGGTTGGAATGGTGAATCCAAAAGGATTGATTCCCGTTGTGAAATCGGGAGATCTCGTTCTTAGTTTGTAACCGATCGCTACTCCTTTGTCTCCCAGAAACTGAAGCATTTCACATGACTTCAATATAGATCCTTGATCAGGATGAATATAGGCAAGCATTCCGAATACCGCAAACAGTTGACACAGGCAACCGACGATTGCACAGGGCGACATATCCGGGTAAGAAAATGCAAATGAAAACCTAGAATACTCGTCGATATTGGTGAGTAGATGTCGATGGCGGCTCAATGAAGGCAGTGGCCCTTTGCAGTCAATACTGAGTATTTCAAATGTTTTGGGTGGCCTTGATAAGATGGCTTGCAGGCGGTTTGTAAAGACGTTTCATTTCAACACAGAAGGTACACCTGGAAATCATGTTTTGACTTAAACGCTGCTGCCTTGCTGGACGCGCTTGGTTGAGCAAAAACTAGAGGTGCATCGTCGAGCGAAAATGCCTACTCTGGACTGGGCGACCAAGTAGTACGATAGCCCACAACGTTAACAACAGTGCAAATGGTGGTGTTCTTGCGGTGCAGCGGGGGGAAAATACGGATTTGATCGAGTTTTGATGTGCTTTAAAATAAAAATTTATACAAAAATAACGAATTTTCATGATTTTTGTCAGTCTGAGTCATCTGTTGCTCCAGTGTGAGATGCGGCTTTCTCAGGGGTCGAGGGTACACTGAGCCGTTAGGTCCGTTCGTTTATACGCCTCAGAAACATGACCGTTAGCAATAGAAGATAAGGAAAGGTTCGGTTTTTGAGCATCGATGTCTTCGTAAAATTGCTCGAATACAGTGGGGAGACCGTATCAGCAATGCTGAAGTTAGGCGTAGGGTGTTGGAAACCAGTGGTTAGACACTGGAACAAGTACTAAATATGAGCACGTTCAAGTGGCTGGGACATGTGTTACGCATATCCACCAACAGACTTCCTTGGCAGACACTGTTGTCCAAAGCAGATAATGGCTGGAGGGTGTTTTAAACCGTCCCACTAACTCTAGTGAAAAGTCTATTCCGTTCACGAATCATCTCGGTTTATTAGCACAAAACACTATTCATGTAGGGACGAAACAGTCACTAACACCAATCATTGCAACACGATCCAGTTGGTCCATACTTGCATCAAGTAGCCTGTCCCCTGATTGGTTGATTGGTCATGCGACCAACTAACACTTGATGGGAATCCGATCTTGTCTCATCGATTCGCTACCTTGTCAGTTGCGCACCCGCTGGCACAAGCATTGACCTGGATTCTGGACAGGCGCTGGCCTGCTGATTGCTGATGCGTCATGGCTGACTATCGACCATGAGTCAGCACCTACCCTCACAGAAGGCAGGTCAAAGTGGCCGGCCCACGATATGGCCGAAAGGTATGGAAATCTTTACCAGTGAAATCGGCCAAGCGGGACGTGTTAGACTTTCGGGTTGGGGTCCACGCGGCCCGTCTACCAGATGGTTGGGATGATAAGTGATATAGTTAGATGTCGCGGCCAGTGGCGTAGTTGCATTCGTGCTCTTTCTCTGTCTTCTTGATTACCGCCTTTTACCTTGTTCTCGGTTTTTTCTCGCTTTATACTCCATTTCTGCCCTGGACTTGACGGTCTTGTGAAGTAGCAGCTAAAGCCAGAACACAAAAGTGCGAGGTTGATGTTTGGATGAACCGAACTGATTGTGTCATCTGTTTTTTAGTCTTGGAATATTAACCACAGAATATTATGTTGGCTCCTAGTTGAAAATTTCGCTAATTGCGCAACCGGGAATCTACTCACTAAACTGCGGTCTAGAAATAAGGACCATTGCGGGTGGTGAATACGCGAGGACTATCTGTATCCAAGTACTGAGATTTTCGTATCATTTCTCGAAGCTGGTGGGGATACCTTGTGAATAATGTTAGGGCTTGACACCGGGCGTTCGGTACAAGAAGTAAATCAGACCAACCACTAAAGCTCATTGCGTCTAGTTAGTCAGGACGTCTTTTGCGTGTCTCCCTTATAGAATTCCTCAGCGTGCAATGTTAGTTGAATGTTTTAGTGTTTGGAGGATGAGCAAGGGTGGCCAATCCGTGACAAGTGAGAAAGATATGAAAGGCCCGATCAGTGGACTTGATTGTCTAGCGCGTGTCAGGCTTCCTGAATATGTTCTAAATGGTCCCACACTTGATGATTAAATACATTGAAAGATTGGGCTGGGTGTCACGATCAGTAAAACAACACAATGCCAGGCTGGTAATTGACAAATCAAAATAAAACATCCATTTTGGATACTTGATATCATTTGCATAAATCATGAGTTAGTCAACGACCAATATAACATTCTTCATCCCCTGTCTTTTACACTGTCATGTTGATAATCTGGCCAATGCATGTTACATTTCAGCTAACTCTAGTACTCCGCCCTTTGGGATGGGCTTGTCGCCAAGCAGTCTTAGGTCAGAAAGCTTACAATGTTTAGTTACTGATCCAGAATATCTCATGCACGTGGCAGACCAGCATCGCTTGCAAGCTGCATCCGCTCGGGATAACCCACATGCTAAACTTTCGTATGTGCAGATGCCTGCTGATGTACCACCCGCTGAGGGTGGCCCAGACGAGCAACTGTGGATGTGCACTGCTTCACTGTTAGACTGCCAGCTACGTCTTGTTTCCAAGGGACAACTGAAGTTGCGAACATCTGATTTGATATTTCGAGACGCATCATACCTCTTAACGTGGCCTCTGGACTGTCTAAGGTGGTATGCTGCGAACGCAAAGCATTTTATTTTCGAATCTGGCCGTCGCAGTCCTTATGGTCCCGGATTGTTTGTTTTCAAATGTAAACAGTCAAAAAAATTAAGCCTCAAATTAAGCACGCAGATCGACCGACTGTTGTCCTACATGCCCGATTCGATTCGACAAGATTCCGTACATCTTTCTAATCATCGTTGCCCTGCTCGTCCTTCTGTTTTTGACGATCGCACTTTTAAACTCGTTTTCCAAACGAAGCACCCACTTTCATCTGGCGTGGACTCGTCCACTGGCAACAATACAACCGATCCCGTGAACTTTATGCTCACCCATCCCCCCGTTGTGGTCCCGGTGGAGGATTCGGCCAAGAACTATACGACATTGCATGTTTATCAGCACCCAATGTCCAATCCCCTGACGTTGGAAAACAGTTTTCAGCTTTGGTACCCACTTCTGGTGGTGTCATCACCCCTATCTGCCTCTCTCTTACGACGACAACCTTCCTTGGCCGGCGTCTATCTGGATTGGTTGAATCCGACCGGTTGTTCTTCCACATCCGCGGCCATCACCAACAACAATACAACAACTGTTAACACTCCGGAGACCACCACTAATGCACCCGTGTCCGATTCTGATGAAGCACAACCGGCGTGCTTCGGTGAATATCTAATTGCTGTGGCTGTCCATCCATATGTGAATCAACCAAATCTCATGCTTTTGAACGCGGATGACGCGAGCAGTCAGCATGTGGTCGAGTCTGCCCTTTCGTCTGTTACGATGGTTGATACTGAGGCGAGTCGTTGATGACAACACAGCATCCGTACATCGCGGTCTTTCGATCTTCAGTCACTAACAACTGTTTCCACAGCGCCTGATTTGTGTTTTTATACCCGTCGCCTCGCAATCTTAGGTCGCATTTGCTGGCTTCTTCCTTTTCCTGCTCAGATGACTTTTTGGGGGAGGAGAACCAAATTTAATACATTATTCCCTGTTTCATTTCCTACTGGAGCCTCTAGCCCCAGTTATAACACCACGGAAACTAATAATATGACAACCGCGCAGTTACTTCCTCACGCGTTGGGAACCCACAAATTTTTCACCACAAGATCAAATAATCTGTTTCGTGCCACAATCGGGCTTTTATGTATGCCATACTACTGATTTGTGTATTTTTTATACAGTCAAGTTTTTATTCTGAACAGTTCATTGTTTTGTTATTTTCTTAAGTG
>STRG.35004.1
GCGGCGTATTTTTAAATAATAATTGCGTAGAGAACGCCAGCTTCAAACAAGAAATTATTCATGATGACAGAGAAAGCAGGACGGATGAGGCACTCTCGTACTTGACCAGCCAGACACGTCAGATCGGTAAAACATGTATAACCGTTTTTATGGTTCTTTTTCCAGACCGCGATGTGGAAACATCTATCCTCTGGCTGCCGGAGATGTTGGTTTTGTTATGGCCAGGCATCTGCGGCCTATAGGTTGGTTTTTTCCACGCCGTTAGCTTTCGGTTGGTCCGAGTGATCGCGTTAACTACCTAATCAGTAGCCCCTCAAATGGGTTGTCTTGCTGATTGCCTGAGATCCCGCTGGGTTCCATCTACAAGTCCGGATGCCCCTTTTTGTCTGTTGCGGGATGCTTCCGTTATGTTCACCGTTTCTCTTCTCTCAATTGATTGGCCCTATCGGTTTGATACTCGCCACGTTCTGTTGCTACATCATTCCCCGGTACAATATGATGCGAAAGAAACCAGGGTGTCCGGTGTGAGGGTGGATTTCGCAAGCGAACCATCAAGCAAATGGCATCCTCATTCAATGAAGAAAAAGCAGCCACAGACAGACTTAGAGGCAATATTCCGTACAGTTGAGTTTGAACAAAAGCCAAACTGCTCAGGTGTAGTGATTCTGTTTGCCGTCTACCACAAGAATCCACGCTCGGAAATCAAAACAACGAGGATAATGAGAAAAGTAAGGTGAGAGCCAGGGCTGATAGTATTAACTAGATGAGAAGTGCGGGCACAACGGTGTTGCTGGTCATGACTGTGGCTGAATCGCTTCCACTATGTGTCCAACCATTAGAAGAAAGATGATAGGCAGTTGTGTGAACGTGATAACATCCAAGGAGGTAGGTAAAACCATGGAAGAGCCTGGAGTGAAACTGGGCGCCTGCAGCCATGGTGATTGTTTGAGGAACGTATAAGGTGGGAATCCAGTGGGGTGAATGCTTTGGAAACGGTTTTACCAGATCTGGTCATTGGCTAACGAGAGAAAGTGTCAGCACAAGTAAGGAGATAACAGAATCCACCAGCCGGTCGTATAGGATCAGCTACGTCCAGGTGAAAGTGGGAAAAACGCGTATAAACAAAGGGTGGTTGGGATGGGTAGGGAAGTACGTGTCAATTAGGCTTTGCTCAGTTGTCAAAGAATGCAGGTTTTAGCCCAAACGTGAACATTTTTTTCAAGTGAGGCCATACCTAATGATTAGAAATAAGTTTTAATTTAGCACGTTATCCGGAGTGGGATTTCGAATTAACAGGATTGGAAAGAATGGGATGGAAATCAGAGTGAAAAATGGTCGGGGGTTTCCAGTGCAAAAGTCACATACAATAGCACTATTACCATTTCGAAGATGATATTCATTATACGCTAGTAATGAGGAAAAACCGACTGAACATTTACCTTTTATCTAACTGATTTTTCGCCATCTCCGACCAGGTGTATACGCAGGGTTCTGAAATCTGGTGGAGATCGGGGTGGGAGAGTGCGTCTACCATGAAATTTGCAACTCATTCCATAAATCTTATGTCATTTGTGAGTTGTGTTATATAGTCAATTCGTTGGATATCCAGTGGCAAGTAGGAATAACCTTGTGAAGCCAATGCGTAAGTTATAGGCCCATAGTCCATATAAACCTGCCTCTCTCCAAAAATATGGTGGTAATTTTCTATCAGAATGTTTAGTGTTCGAATCTCATCTTCCTTCCCAATTTGTGACGGAATCACATCCACCATATGCACCCGACCGTTTAGGCGAGACAACAGTGAAGAACCCCGCGCCTGCACGCGTCGTTCGCCGCCCTGCTTGAACTGCG
>STRG.19018.1
TGATGTCTCCAAGCTTGCATGCATGTTTATCGGTATGAAACTATCTTTCATTTATTAACAGTGCGTGGATTGTTGTTCTAGGAGGTCCTGTAATATTCCATTCTATAGTTTGGCAACGAAAATATTGTCTGAAAGTGGTCCCAGAGGTAAGCTTGTTGTGATAAAGCTTCCTGTTGAAGCAAAGCTGGGCCTAGGAGTTGCATATTAGCAGCATTTATTCCATATCATTTACCGGAATGCCGATATTTATTTTTTTCGGTAATGTAGTCATACAGAAGTTCAAGCGTTTCCAGCAGAGCAACATTTGTAAACAGAGATTCCACAGGTAGAGAAGTCATTTTAAGTCCTGTCGTATCTTTTTCTTCTATTAATTTTCCGAACTGGTCAGTGTCGTTCAAACTTTGGTAGCAATGATTTTGCATACTGATTCCAGTATATCTAAAACCTAACGAGTGATAAGGATAAGCATCCACGCCTAGTCCGTGGAATACGATATTTTGTTCAGAATTGAATAAACTCAAACAACCCATCGAAATATTTGTTACCTATATCGTTTTTTGTGACACTGCTCAAAATTGTGCTAATAGTCGATTTTCCTAAAACTTCATAAAAGTGAATTTATGTGATCGAGAGAACTGAAAATAAGGATCATTTTCCCACTAAGATCACTGGAACTTGAACAATACTCTTGATCTTGAATTCTAGTAAGAATCCTAAGAAGGAAACTGTGAGCTTATTACGGCTATACTACGCACCAGAAAGGTGGCCGTAAAGGATCGTAACGTGCATGAATAAACAAGTGATAAGTACGGTGTCCATATATTACACTGTTTGACCTGCAGTCAAATGTCGGTTGACTGGGTGTGCCAAAAGAATATGTTAGCTATTTATCCAAGCCTGTCTGGAGCACTGTCTATTGTGGTCTAGCATGAGCAGTAATGATTAGTTTGGGTCATGACTTCTTCTGGGTTGGCTCACAGGTGTGTGATAACAGGGAAAAAACGTGCAATCTGCGGTCATATGAGGCACGCATGTTGTGTACGACAAAAGCTCTTGTTAGCTGAAAGTTGTGCTTTTGCGGAGGTTATGACAACAAACTGCGATAGGCAAACCAATCTTGTCACGGATTTGGTTCCATGGATCGTTCACACTCTGTCGATCCTACCACTATTTTGTCTACTTAATGACGCCATAGTAGTAAGTTTCACATCTCGATTTTGTTAGGATTCTTTCAGAGTTTGTAATACTTTGCCCTTCACAGCATTATATTTAGGACATGGAATGTTGAGCTACTAAAGAAATTCGCCTGGTGTATAAAACCTTTAAGAGAACAAGATGACTGCAGAATATATTTGTATTCGCCGTCGTTACGTGTCCAATGATGACAGGCATCTACTCTTATGATATTACCCCACGTCTGTCTAGCTTTTGCTTTTGAACTGGTGTCTATCCGTTTATTAGCAATTTGACATTCCCTTTGGTTGGCAGTTTCTCTGTTCTAATTGAGCTTCGTTTTTCAAGGAATTAAATCAACACGTGAATTGCTCGTGAGTGAAAAGCACAAAGAGCAGTAACCGTGTAGAAAAAGTCGTTCTGCGCATTTTGTTTTGCCTCTGTGGCGGAAAATTATCATCTAATGAAGTGGCATGTCATTTGTTAGATTCAAGTTATCGTGTTGATCCGACTGGTTCTTTCCGGATGATCACGAGGTCGCAAAATCGAAATTTGCTAAAGTCCAAGGGTGCAGTAGTCATTCACCGGACGAAGCCTGAACTCTGTACCCAAAAGACACTTGCTACACAACTTGGATTGCCGTGATAGTGATCTGTAAACTCAATCAGGTTTGGCCTCCACCCCACCCCACCCCCACCCTGTTTGCTATGTTGCTCGTTTTAGTGTGAATGACTGTTTCCGTTATTTGGTGTATATATGTGAAATTGTCCATTGTTTGAACTTTATCTAATCATATGTAATGTAGGTTAGCTCCTGACTGAAAGCTTGTGAAGTTGACTGCCATTATCAATTCTGCCTACATTGTTCTTCTTGCTCTGCTTTTATCAAAATCCGGCAATAAATCACGAACGACGGTTCCCATGGTCTCAGTGACCTACTGACCTGGTTGTTGTGGAAAATTATTACAAGACGGTATCCCATACAGAGCGTTATATGCCTACATGAGGGAAAAATATACTTTGGATAGTGCTGAGTTCGGAGTTTATTCCAAGTAGTATGCTTCTTTAGAGTTGAGCACCATTATCGTCCGTGGATGACTTTCCCAACGAATCCAGAAAGGTACGTGAGAAACCTGACATCCATTAATCTAGACAAAGTTACGCTAGAGGCTCTATCACGGCCACAAATTTTGCTGCCCACATAAGAGAGTCCGCAGACTGGACATAGACGTTCAGACGGAGAACCTGTTTAGTCAATTAGCTAACCTGACACCAACAAGAGACACAGAATTGGATCAATTGAAGTCGACCCTTGTAAACTGCAGTCACCAATACCTTAACGCCACAGTATCCAGCAGAAACATACTGACACGAGGACATCTGGGAGCCATTAAGAAACTGCGAGATAACCAGTCAATTCTCATTACACGCCCTGACAAACGATCAGGAATCGTCCTCATGGACGGAAACGAATATCGTGAGAAAATGATAGAACTACTGAGTGACTCAACTAAGTTCACCGAAGCTAAAGAAAAAGACAAGACTATCGCCTTTTAGAGGCACATATCCACCATGCTTCGTAAGCTACGACAGAAAGATGTGATAGACGCGGCTACTTTTGAGCGTATAAGACCCATAGGATCAACAATCTCAAGACTCTATGGTCTACCTAAAACACACAAAACAGGTATCCCCATGAGACTTATACTTGACATGTCGGGTTCACCATACCACAACATAGCACGATGGCTTACAGAACTCTTGGAACCGATAAGAAATAAACTGTCACCACATAGCCTTCAAGACACATTCCAATTCGTCAACGTGATCAGGGATGAGAATGCCGAATCACAGAAAATGCTTTCCCTGGACGTATCCTCGTTATTCACAAGTGTACCTCTGGCTGAAACCATAGACTATGTTTGTGAATATTTATCAACAGAAGACATAAACGTAGGTATACCAGTCGATATATGCAAGGAGCTCCTGAAACTGCGCACCACAAATGTACAATTCCAGTTTGAAGGAAACATCTATAGACAGAAAGACGGCATAGCAATGGGATCCCAACTTGGCCCTGTGCTTGCGGATATATTCATACCAAAGATCGACAATCACACGAGCGCGCCAAATATGCTCCAAGGGCCAACTTACGAAAGCTTTGGACTCTATCAGCAACTCACTCAGAGAAAATGGATACCCAGATAGCTTTCTCAAACAACACATGAAAGATGATCCTCGGCCAAGATACCCTAACCTCCCAAAGAAGATCGTATTCGCCCGGATAGAATTCAAAGGAAATAGGGCTGCAAAATGACGGTTATCTAATGCGGTGACAAATACGTTCTACGCAGCCAAGCTGCAAATCTCGTTCAACACTAAACCGTGCTTACAAATGAAGCTCAAAGGCAAGCTGTCTGATTATTCTACCCCGTGCTATGTGTATTCCTACTGTTGCTCCTATGGAGCGAGATACCTCGGAAGAACAACCCGGCGCTTATCCGATCGAGTCCAAGAACACTGTCCTACATTGTGGACCAAAGGGATCAATAAGACGGTAACCAGCGCAATACTTACCCATGCAGTCGATACGGGTCACACACTAAGGCGAGATGGGCCATTTACCGTTATCTACCGTGTGTCGGCAAACATTTCCAAAGGGGTCAGACGACGAATCCTCTCTACGGCCGAGGCGATTGCAATCAGGTTACATAGGCCAATCCTGAGCTCGCAAAAAACAGTTTGTCAAGACACTACAGCTCCCGTGGCCGAAGGTCAACGTGATGGCGGGACAGACACACAGGACTGGTAAATGTGGTGGTTAATACGCCCACACAAATGCAGCGGGGACGGATTTAACATCCAGTTTTGTGCTTTTACGTCAATACTCTGGATCACATTTTCAAATAACGCTAAAACTGTGCATGTGTACTGCACTGGTCTGAGGAGAAGTACCGAAAAGACAGATCTGTGTTCGCCACGTTACGTTTTCTAAAACCAGACTGCGGAAATAAATCACGAACTGAAATCTCTGAATAACCCCATTTCTTTATTTATAGAAAACACGAACAGCAAACAAGCTCGTTTTTGGTAGCATCATCCTCGTACCCGCTTCACCAGTCGATTAGTGATCTCGCCAAACCTAAAAGACAAGTTACCTGTCCTCGCCTCATCTATGCTAACCTATTCGTTTATTTACTCGTGTCCGGCAAGTTATATGGGTAGATCAACGCGGCACCTATCACAAAGGATCAAAGAATACAAACCAGCTTGGCTGACGACGGGAGACAGAAAGTTCAATACCAGTGCAGTCGTGGCTCACCTTGCGGACATTGGTCATTACGTAAACGACGACGCTTTCAAAAAGGTCCCTACGAACGGGCCGAAAGTAGCTCAAAAACAACATCTAGCTACCGCAGAGGCTGTGGCGATCAGATTACTCAATCCACCGCGTTGTTTCTCTGAAGCACTCAAACCGCCCTGGCCGCGATCCAAGACCGACCCTGGAACTCAGAGTGATCCAAGCGCTCGCCCTTTAGGTGAAACGGGAAATGGATAATCCCCTAAACCCACGTTCACTTTTTCACTCGTCCTTTCCCCAACTCTGGAACAACAACAATTCCCCTCCAATCTTTCCTAACAACGCAACGCCAATTTTGATAACTGCCCAATCACATTTTAACTCACAGACATTGTTCATAAATTACGCGTTTTTAACCTATAAATGTAGATGTATTAGCCACGAGGATGATGCTACTGAGAACGGGCTTGTTCGCTAATCGTGTTTTTCTGTATATTTCAATAATCCGTAGAGTGATTTATTCATTCTCTGGCGAAAGCATTTCTTGCTTGTCACGGATCATATTTTCCCGCGGACGGAAATTAGTCAGTGCCAACCGTAAAGTATGGCTGTCATTTTTCTAAGGAGTGTCTCTCGGTGGCGACAATTTCTGATTCTTGCTCCAACACTGTTGGTTGGTAATAATAAGCTACACATACTGTTAATTCGGATCTACAGTATTTACGCTAGATTAAGACCGTAGACTAAGAACCGTTTATTCCCATCGGGCGGGTTGACTATTGCCGACACACTGCAGCTTGCCGAATGTTGACCCACGGGGATGCTTTTTGCACCGGATCCAGTACATATGAGCACCCAATGAAGGAGTTGTACAGTTGGCTCAAAAGCTCGGTAAAATACTTATCTGAAGAGTACAGGAACGAACTCATGACAGTACCAGCAGATTAATCCTTTGATCTTTTATTATTTACTTCGCTGTGACATCCGGCTCTCTCTTAAGGGACGGGTGTACGTGGTCGAGGTTCGTGGTGCTTTACTTTACGGTTGCGAAACCTGGCCACTTCGTGTTGATGATACTCGGTGTCTTTCTGTGTTTGACAACCGATACCTCCGAAGCATTGCTCTCCTCTGCTTGGAGCATCGAATGAGCAATGACGAGGTGCATCGTCATGTGCTGGACACGGACAGCCACCCTCTTAACGAAGTGGCCGCTCTACACCGCCTCCAGTGGCTCGGTCATGTTTTGCGAATGCCAGTCTGTCATCAACTTTTCCGTACTTTGTTTGCACGTGCTGGGTATGGCTGGAAGAGGTGACGCGACGGTCAGAGAATGACTTGACGTAGAGGTATGTAGAAGGTGGCATCAAAATAAAGGTTTCGGTTGGTACTTCCCTGGTTGGGGCCCAAGGCAAGAGGATTGTCGTTGGTTAGAGAAGTTCAAGGACACGACTGAGAATAGGAGTTAATGGTGCGACTGCTGTGCGGTCTGCCAGTCGAACTCTCGTGCCCGGTTTTCACAAAAACGTCAAAAAATGCACTGTGGAAAAAGCAAAATAATCACAGTACTTTTTTCACTAGTTGTATCGTTTACTATGTTCTACTCCCCCTCTCCTATTTTTGCAATTACTTTTATTGAGCTGGAATCATGCTTGAGTTGAAG
>STRG.8819.1
TGAATTATATTTCTTCGCGGCTTTTTATTGGTTATCGTGAGCGAATGAATCAAGAACGCTGAAATTATGTGTAGTTCACCTGATTCTCTCAAATAACCACAAACATCACCTGTTACCCAAGCCAATGGGAAACTGTATGTGCATACCGAGTAAAACGAAGCTTGCACAGGCAGAAATATCCACTTTTTATCCTAACTACCCACAAAATGGATCTAACATTCAGCATACAGTTAGTGAAGCCCTCAGCTCCGCTCCTCCGCGGGAGACCTTCCCGGCGTCGTACCACCAACCACCCCAAGTGATTGGAGATGCAAATCCCAACGGTATGGCAATGGTTCCCATGTCTGAAGTAATGCGGACAATTCCTCAAAACCCCGTACTTCCTATGCCACCTCCTGCTCCACTGCAACCAATGGTTCGCGTCCGCGCCTTGTATACATATGATGGCCAACATCCGGATGACTTGGCATTTCAGAAAGGCGATACTATGTTCGTGCTTTCCGACCTTTCGGTGGAATGGTGGTTTGCAAAACATCAACGTACGGGCGAGTCAGGATATGTTCCAAGCAATTACGTGTTGGTTGACGATGGTCTTCCTACAAGCTTGGATGCTTGGTACGACATTGGACGACGCGAAGCCGACAGGAAGCTGCTGCTAGTTGGAAATCCCAAGGGTACCTACCTCATCCGTCCTAGCTCAGAGGCGCAGAATTTCGCATTGTCTGTGAGACATTATGATCAGGACAAAAACATGTGGGTTGTCAAACATTATCGCATCCGTATGTTGGATGATAATGCTGGCTACTACATCAGCAACCGGATCAATTTTCAAAATATTCAAGATCTAATTGAATACTATTCCCGAAATCCCGAGGGGTTGTGCTGTCGCTTGACAATACCCTGCCCAAGAAAATACCATCCACCTGTGCAATTCCGTGCTTTCGAAGTTAACCGCGAATCGATAACCACCGTTCGTAGTCTCGGCCATGGAAGTTTCGGTGAGGTGTGGCTGGCCAAATGGAATGGTTCGGTCGAAGTGGCCGTAAAAATGCGGCTGGAGAACACGGATCGTGCGAGGTTTATTGAAGAAGCGCGACTGATGCATACGTTCCACCATCCACGCATTGTCCAGTTGCTGGGTGTTTGCACGCAGCCAGAAGATCAACCGGTATACATCATCACCGAATTGATGCGTAACGGTGCACTAGTTGATTTTCTGCGGAGGGAAGAAGGTCGTCGGTTAGAACTGAATGATCTCATAGACATGATGGCACAGATTGCCAGTGGGATGTCGTATTTGGAGGAAATGAATTCAGTTCATCGCGATCTGAGAGCAGCTAATATTTTGGTCGATTCGGATAACTCTGTCAAAGTTTCCGATTTCGGTTTGGCCAAGATTATTAGTGATGATACACAAGCGGACCACCAAACAAAATTTCCCATCAAATGGACTGCTCCGGAGGCTGCGCTGCACCACATATTCAGCATCAAATCAGACGTGTGGTCTTTTGGAGTTCTTATGTATGAGATCGTCACTTACGGGGGAACACCCTATCCAGGTATGGCTCCTCGACAGACGGTTGCGGAAGTGGAGAAGGGCTATCGAATGCCTAGTCCCAGCTCCTCCGGTCATCGCTGTCCGGATGACTTGTACAATTTGATGCTAAAATGTTGGGATGCAAGACCAGAGAATAGACCAACGTTTCGGTCACTTAATGATGTGCTTGAACATTGGTCAAGTCACACCGAAACACAATACCTGGATAATTAGTATCCACACTACTTTTCGGGGTCCTGGTTCTGTGCACGCAGCTGATCGGCGCTGAACTTTTAGACCTTTTTCTTTCCTAGTCCATCAACCACCTTGCACACTCCGGTGAGAGGAAGTTTACAGCAATTGCACTTAGCCACTTGGCTACTGCCTCCCTCCCAATAGTACCACAGCACACACATTGTTGCTGCGGTGTCTAATTCTGTTCTGCTTTAGAGCAAGATGTGTGAACACTTGCCTGTACATAAATTGATCCGACCTCTACCTCTAATTTTCGTTATTTTGTCCCTCTTCATCTCTAGGTGCTCTCCTCTGCGTTTTATGTATATGTCTGCTCGCTTCCGTGTATATTCATTCACATCCTCCAATTCACTGTCATGAATCCGAACTTCTCCGATTTCCACGTATTCTATCTTGCTTTTATTTTTTAAGTCTGTTTTTACTTGAACTGAGCACAGAGGATCACATCTGCTTGGCAGTCACTTTTCATTTGCGTCATTTCCATCCATCCATTCATCCATCTTTCTTCATTTCTTTCTGTTAACCGCGTATACTGACTGCCACGACGGTTATAGGTAACTTCAGTGCTTCATGTATTCTGCATTTTGACCTGTTTCAAGATCGTTGTTCACAATTTTACTCAATAGGTGTCTTGCATTCCTGATAATGTTTGAGTTCGTTTAACCTTATTTCTAATCAACGAATGGTTCGATAAATCATGATATGTGCGACTTTTATTGATAAAGGCTTCCGTGGCCTCCGATGTGATCCCACCCGCAGTTCCTTCTACAGTATGGCAATTAACTCCTTTCTGGATTATTCCTGCCGCTCAAAGACTCGTTTCCGAAACATATGCCAATAGTTTGTTCTCTTCTCTCTGATCCCCCCCTGTGAATATCTTGCCACCACTGTATGCTTACCGCTATGCGCCACGACTCTGTTATCTATTCGATTGTCTTATTGGCTAGTCCCCTTTCCGAAGCAGATTTATAGACAACACTGATGCTGAACTTTCTCGGTTGATTTCCTGGTCATCATCAATCGCTTGCACCTGTCATACAGTGCCGTTTGACAAATCTAATTTGTCTCTGAATTTGCTCAAATTATTTCCACTATTCACGTTCTTCGACACATCCTCGTTTGTTGTTGCTGTTGTGCGATTTCGCCTTCTCATTACCACTCAGATGGAATGCGCCTTCGATTGCACGGTTATTCCTGCCCATTCTGAAATCGATTGCAATTGGACACAGTACATTCGTTCGCCGGCATGACTGGTCGATCGATCGATCGATTCTAGTTACTAGTATTTCTATCAGAATCCTGCTTGTCCATTCTGTTTGGTTTCGCTCCACCTGATAACTGCCGTATTACCTACCCGCCTACCACCACACAAATCGATCGTTGTTTTTCTTGCCACGGACGGCTACCCCAACCACTCGTACTTTTTTCTACGCTTCTAAACACGGTTGTGTGCAGTTGTGGCACTACTGAATTATCGACTTTTTATCTTGACCGTAAGGTTGGATATGCTGGTAATAGTGAAAGACTGAC
>STRG.29598.1
AAAACCTCCAGTATCTTCCTTGTAAAGGGCCTTACCAATTTTCCCTCTTTTAATTTGAGGTCGATGCAGAAAGCCACGGGTAATTTCGGCTGTGATGAAAGCAGTAGTTCACGAGTTGCGTATAAATCGGATGCACTTCTTAAGCCTAAGTGTTCACTTCACTTGGCTGCCTTTAACGTCCGCATACTGTCAGATAGAGCAACAGGCTGATCTCGCTAAATTATTTGACACCTTTTAAATAGATTTATGCTGCGTCTTCGAAACACGTGTACAGGACGCCACTTATGTGATAACTCTCCGCACCCCGGATACAACCTTTGTCTCTCGCCTCACTCTTCATGTGTCGGGTGATCCAGTTTCCAGTGTTCGTGGTCAGGCTGGTGCTGGAATTGCTTTGAGCATGAAAGCTGAGCGTGCAATGCTAGACTAGATTCCAGTCAGCAGTCGTTTGCGCGCAGTTCGGTTGGACGGTTCTGATCATGTCAACAACAACAACAAACTGAAGCACCGACGTTTGTTTGTCGTGTCTGTGTATGCGCCGACTGACTGCAGTTCCTCTGAGACCAAGGACAAATTCTATCAGGATTTGTCTTAGCTGCTTCGAAGGGCACGTCTAGCGGCCGCGGTGGTCATTGCTGGGGATTTCAACGCCCAAGTTGGCCGTTTGGTAGATTTCGAAAGGCACATCGGAGATCCACTTTCTATCCCAGGCGATCGTACCGATAACGGCGATCGTCTCATTCAGCTGTGTTCTCATCACATATTGTTTCTTGCAAGTACAAACTTCTGCCATAAGAAGCGGTATATACTCACATGGCGTCCTCCGTCTTCAGAACGTTGGACTGAGATTGACCATATTGTGATTGGTCACCGCTGGCGTGGATCAATTGAAGATGGTCGTTCATTTTGGTCTACGTCTGTGAACTGAGATCACGCCTTGGTACGTCACACTTTCGTTTACGTCTCGTCCATGGTCGCACCGAAGTAAATGCTCCGCGTCCCTTGCAGTTGCTTTTGGACGATAACCAGCGACACAGTTCTCAGGCAGAGTTGTCCACGCAGTTGTCGATGCAGCCAGATGTTCAAAACCCAAATGAACGCTGGCAACAGACCAAGGAAGCCTTGTATGCCGCTTCGAATGCCACCCAGGACTCTGGTTCAGGTCGGTACCACAAACAATGGATATCTTCGGCATCAGTTGCTCTGTTGGGTGTTCTCAAATCCGTCCCTCTGGATGCCACGTTCAATGAAGTGCGTAAATCCCTGAGACGCCAACTGACTAGGAGCCTGAGGAAAGGCCGTGAGCAATGGTGGATTGCAAAATGTAGGGAAATGGAAAAGACTGCGTCCATTGGCAATGCTGGCAACCTTTTCCGTTTGATTGGGGCAGCGGTCCACGGAAGCCTAGTGTAAGTGAGTGAATAAAGGAATCCGACGGCTCACTGATTCACTCTCAGGGACATCGTCTGGAGCGCTGGGCGGAGCACTTTAGGGAACAATTCAGTTGGCCCGCTTCAACGGTGGGCCTTTCAAATATACCTGTGATTGGAGGGTAAGTCGAGATGGTCAGTCCATGACATGGGAAAGAGGTATGAAAACTTTGACCAGTAAACTTGGCCGAGTGGGACTTGTCATACTTCCAGGTTGGGGTCCACGTGGTCCGCCTACTAAATGGTTGGAGACATTAAGTGATATGGCTAGGTGTCGCGGTCAGTGGCGTAGTTGCATTCGGACTTTTTCCTTGTCCTCTTGATTTTCACTTGATACTTTGCCTTTTTTACATCTTTATCACTACGCTCCTATTGTTTTCGCCCTTTACTGCACGATGCTGGAAGGTGGTAACCGAAACCAGAGCACAGAAGTGTGAGGTTAATGGTTGAATAAACTGAACTGAAACTGTTGAAAAATCGTAGACTATGATGGTGCGACAGTGGAGACGTTTTTTAGGAATGCGAGGGTGAACTTCGTCTGGTCCCATCGAACTGAAGGGGTTAAGTTTGTTAAGCCCCTCTTTCACTTCTTCGTAAGACACAGTGAAGTGCTCCAACAAGGACACTTACGGTTTTGGCTGGAGAGTTGTTGTTGTGCTAAAAACTGACATGAAATGAGATTTGAAAGCCTCTGCTACCTCAGAATGGGAGGTGGCAGGAGAGCCATCAGAGAGTCAGCCTTCAGTACACATTGCTCTAGTAGCCCGTTGCGTTCATCAACGTCGGTGTTGTCCGTGATGTCGCCTAGTTCACTTCTGATCAAGGGCCTCATCATTCGGAAGTCTGTTCGCTTGAACGACCGGGCTAGTCTCTATGGGAAGGACATGTATGGCCACTTCAGTATGTAGTCGAAAGAGAACTACGTGGTCGCTCTTACCTAGTGGCGATAGAAGACTGATGACGTCAAAGCTGTTTGAAATTAGTGACGATCAGATCTAGAAGTGACGGGTTTTAACCCGTTCTAAATCTAGTGGGCCAGGCCACGTGCTGTGTCCAGGATTGCTCAGCTAGTAGATTTGTTAATGCCTTACCCAACTGACTGTCAGTGCTAAGGCTTTCCCAGTCCACTCTAGGGGCGTTGAAGTCCCTCATAATAAGATAGCTGAGAGTGAATTGTTTTAAGGTTTGCAGAAGCTTTGCCATCGAGAGTGAATCTATCTGTGATGTAGAAGGAGAACGGTAAATCATACCCAAAAGTAAGGTAGTGGAGGGACAGAACTGAAGTATTACCCACAAAGTCCAATATAGCTAGTGATATATTGAGGAGGGACGGCCGGGGGTAGGAGGTCGCTAATGTAGAAAGCTATCTCATCAATCATGACGGAATAGGGAGTAGCCTGCTATTTTCACTTCACCGTTTTGGTAGTTTGGTGTGAGCCAGTTCTCCGTGACGACAGTGATGTGGAATTTGGTGTTTGTTGCTAATTGTCTCAGTTCCAGCATTTTGTTTTTGGGGCTGAGACAATTTGTATACAGGCACTTTAGTGCCTGCTCACTAGAAAAAAAAACGAATTCTGGCAGGAAAGGGTTTATTGTCTGCAGAGCGGGTGACCACATAAAAGGCGGCGCCGAGATAAGGATTGGTGAGGACATGAGCGGGGTTGTCGGTGGTACCCAGTTGAGCGGGTAATTGGGGGAGTTGCTCTCTGGTGGTCGGGATTGGAACGTTCCTTCATGAAAGTGACTTTGCTTTGGTAATGGACTATTATTCTGTGAGTCGTGTGAGACGGAGTAGTTTCCGTTGACGGCTTTCGTCCGCCATCGGTTGGGCTCCTTTTGCATATGCTTTTGAAAAAGAGGATTGGGTTGTTTTCAGAATACCTACCTGATGGTTTAAGCTTCGGTTGGAACTGTAGCTTCTGAGGCGTTCTCAAGATCTCTTTTCTCTGCTTCTGAGAATTTAAATTAACCTTGATGGCTGCTTCAGGGGAATCCTTTCCTACCCCAAGACTATCTGTATGGGGTGAGCTGGAGGCCACAAGGTTGAAAGAGGATTTGGAATAATTGTGCAGGTTGTATTGTTTGCAGTTGATTCTTATTCATCGGGTTCTCCAGTGATTGATTACCCTGTGGTTTCAAGTTTAGTTATGCAGACAGCTAGAGGCACTTGTAATTTAGGGTCTACCGTTTCGGTCGAAGCTATCTTCGGCTTCGCCACCTGGTGGGCGTGCAATGGGCAGTCAAGGGCTACTCTACGCACCCATATAAAGGGCTTTTTAATTGCTGCTTTTTGTATGATTAGATTCTTTGCCGGTTCCTCCGAAGAGAATTTTTGGTAATCAGCCAGGAGCATTTTGCAGGGTTGGGAGCAGGCACCTCCTTGAGCATTCTAACTGTTTCTAGGGTTAGGTGCATTGGATTTGCACCTCTAGGATCTCTGCCTTATAATTACTCCTTTAGCGCTAGATGCCGAGGCTTGCAATTTCTACGCGGTGTCCAAAACTAGATGTTCTGATACCGTTATAGCCTGATTAGTGGCTGGTATGGGAAAAGTGGTGTTAATAACGGTCTTCAGGCTGACCATCTCCGCTTCGAGGGATATTATTCTAATCCTTAGCTTTTCTTTAACGATAGCCTCGGGAGAATTCTTCAGAATGGGGCTAGGACATAGCCCATCCTCTGGTGAACTCCCAGTTTGACGCATGGGTGTGGTCTCGTCATCTTCGGTGAGGTTGGACACTTTACCAATAAAAATGGATAGAAGAAGGAATAACTATGGGGTATACCGACTTAACGAGAATATGGTCGAAGCGGGTCTGGAGGTGTCCCGACCTGATAATCGTAAATAAAACCTATTCAGCATAATAATTTACCTGTTCAGAACAAACAGAGATACGCTTTTGCAATACGTGTAATGGTAAGTGCATTCGATAGTGATTACATTTATCTGAAAAGTGGCAAGCGACAATCTGATGCGAAGCATCTTTCATGAGACACACGTGTAGTAAAAATGATAGTGAGTTTACAGGGGACAGTGGCGTCCCTTAATGTCCAAAGTCCACCATCCGGTAAAACAGGATTTTCAGTGGTCGCACTGGATCAGCGGGTTCTGTTGAAAAGTAACATCACTAGACCGGAGGTCAGGGTCCGACTGGTAGATTTACTCACTTTATGGTAGTGCCCTAAGAATGACTTACTTCGTTCAAGTTGTGGTAACACGGCGCACAAGTTCGTGCGCAATGTAATGCACTGTCTCATCAGTCCTAACGTGGCGGACTTGGTGTACTGTTCAGGGGCACACGGAAAACACAAATACCGTAAAAGTTCACTGGACCGGAACATCATGGATTATGTCCTCCAAAGAACTTCGTTCACAGAGTTTCGGGAGGACACGTTAGTTCTTACTATTTGTGAATGCCCAGCCGGCACAGCAGCGGTCTTTACTGTGGTTCTGTTCCTCTTTTTCCTAGCCACAAACATGACCGAAAGAACGGTCACCGTCCGATGTTTCAGTCCTCTTTACAACCAACCAGCCTGAAGGGGATGTGCGCAGATTTTGTTGCTGTAGTCTTTCTAATTGCATTTCTTTTTTGGTGTCTTTCCACACCACAATGACCAATGATGACCTCATCCACGATCTTGGAAAGACAATTGACACTGAGGAACTTCTTTTATCCTTTGTTATTGAGATGCCCAAGGAGTACACGGATGCAGAACGTGCTGTGAAGAAGGGGTTGTCTTCATTGCGAAAGATGAGACGAACACTTACCGACTTAAGCCATATACGCAAAGAAGAAAAATCCCATGTCGTGAAACCCGGCGAGAAAGCCAAAGAAGAGGCCATGCAACTGCTTCGATCAGGTGCAATTTCTCTGGAAAACAAAAAGGAACGTCATACGTTCAGACGAAAGCCCAAGGAACTAGATGAAGAAGACATAAATGTTCGAACGCCAAAAATTGGTTGTCAGAAGGACAAGCAAGCACTGTACGGAAACTTTCTACGCGGTCCGAAACTCTATCCACAATATTCTTCCAACTCTGAACAAGGAACAAGTCATATCGAGGATGTCAAGCCGTTTTGTTCTTCTGACCTCAGTTCGTCTAGTGCCCTGTTCGAAGCGGCTGCTTCAAAACGCAAACAGCAGTTAATTGTCTTATCCGAGGAAGAAATAGAAAAGACAGAAGTATCATCCGCGGCACCAGTTGAATCTGTTACAACGTCCAGTCCGATAGACGATCGCACTGCGGACCATTTAAACTGGTCCCACGGAAGAACGGAAGGTGCACAATCAGAGACGACACTGCATGTGGGGTATCATAATGTTTCTACAAGTATCGTACGTGATCTATTCAAGCCTTTTGGCACAATTACAAGAATCAAAATCAGTGAGCAACAAAACCACGCTTACGTTACGATGGAAACGCACGAAATGGCAGAGAAGGCACTGGAGTTGGATCACCAGATGGTAAACAATCGACTGCTGCGCGTGAGCTACGCGAGAAAACAATTTGTTCCACGTCGTGGCTTCGGACGGAAAGTGGATTCCTTTTCTCCAAAATCTGGATTAAATCGTCCAGGTCGATACGGACCGAACTCACACAACTTCCCCACATTTTACGATCCACAATCCCAGTCAACACAGCACGACCCTTCGCGGGATCTGGTTACCTACGAAGATCTCATGGATGATGAATGAACATCAATTCGTGACATGCCGGGTTCGTTTTAACTCACTACAAATGCAAACCCTCAATCGGTTGTTCTCTTCTGTGCCTGGTGCCGTCGAAATCTATCGTGCTGGCGACCGACTGAAGTTTTATCGCTTCTTCGGACTGTTTTGTTTCGGTCATACAGTAACTTGGGTCGGTCTAACCTATTACCAAGGATGGTATAAAGTAACCGAACGTGAAAGGCTCCAAATGCAATTCAAGGAGATGATAGACTCGGCGCGCAGATTATTGGGACTCACCACAAATATTTCAGCCGACGACTCCAAAGTGAATAGTGTGTCCGAACCAGTGGAGCGTGCTGATGGCATGAAAGAAAATAGTTTTTTCGCGACTCAATTGGTGAGACTTCAAAAATTTTCCGACGAAACAAAGAAGTATGATAAGACGCTGATTCCTGTCTTCACCTCACTGTTCGCAATACTCACCTTTGCTATGGGTGTTTTCCTGCCGCGGCGTATAGTACGTCGTCTCACTCTGATTCCTGGCCCTCAAACCTCATCCTACGGTCATTCAACTCCATGCGCGTCACATCGGCTGGTAGAAATTGAGACTTACGGCGCTTTTGCCGTACGATCGAACCCAGTTCGATTCCAGGTTCCGTTGGACAAAGTGTACTCTCCAAACACTAGCTCAAATAACTTTCAGTTCTTCGTCAAGAATATCCCATTCCGATTCATCATGGAACAAGAAGGCGCGGAATTTAGTAATCCTCATGAATTTGACTTCACATTTTCCGTCCGTAAAAAAACGTGATTTATTGGACTGTTTTCATACAACTTAGTGGTCGAGATTCTCCACGTACAAATATACGGTAG
>STRG.71769.1
CGATTTCGCTGCATCTCAACGCGGTGCATACTGCAGAACGATACTGTTTATATAAGTTCATGTAAAACCATTATGTTCGACAAATATGGGAAAAATTACAATAGTCAAGTTACGTCACCATGGTAAAGACACATTAACAAATAGCTGTTTCTGCTGACACAATGTGGGTTTCCATCGATGTATGGCAATCGCTTCAGCAAACCTCAAAAGCCTGGTATTCTTTGCCACGTAAATGATCCGAAACGCAGTGCTTCGGTCAGCTGGATGTTGCGTCATCAGAAGATGACGAGCGACGGCCGACGACGGGATCTTATGGTTTTGAACGTTGTCATTATGCCTTCGATCTGACCCTGATTGCATCACAAAACGTTGTATCCAATTTGGAATGTGTTCAACCACTCGGTTACGTAACTGCCGCTCTGTTCGACCCACGTAGGTTGCTCCGCAACTACACTGAAATTGGTAAATCAGATTCGATTTGATGTACCGAGATGGACGTTGTTTCACCGACGGTGTGGGTATCTTAATCGTTTGATGAACAATTCTGAGGTCAGCTGCATAATATGTTCGGGCAAGCGCTGATCCAAGTCGTCGTTTTAGCAAGCAATTGACGTCATCACCTTTGAATGGAAGCCAAAGGGTGACTAGTAATTTTTCTACTGAAGAATTCATTTGTCTGATGACTTTAGGCTTGCTGTGCCTTTCGATAAACGCATCGGGATAAGCGTTTTCAGTCAAGGCTTCTTTCAGCTGTCGTAGTTCGTTGTCAATCGTGTCTTCTGTGCAGATACGTCGTGCTCTTTGAAATAGTGTTCGGACCAGGCCACGTTTATATTCCACAGGCACAAAGCTGTCAAAGTGCAAGTATTGGCCTGTCCAAGTTTCTTTTCGGTAAACAGATCTGGCGATTGTTCCATCATTCCTTCTAGTCATAATAATGTCGAGAAAGTGCAGTGTGTCTTCAATTTCTGCCTCCATCGTAAATCGTATATTCGGATGCAGACGATTGAGTTCATCCATAATCCATGTTGTCTCTTCTAGAAACTTTCCTTATCTGGACCGAATACTTGCCAACCCGGAGCGAGTATCGGTTGAATTTCATAACAATTTTTTAACATTCAATCATTTTTTTATTCCCTTTATCAGAAAAGATGTTATGTGTAAATATTTTTCGCCTGAAAATCTTATTTTTGTCGACGCTAATCAGGACAAAATCAAATCCAATGCAATCAATTCAATGTCCACGTCGTAGCCAAAACGTCGACGACTACCGCTTTATTCCGATAAGGCTATTTATCGGACGATGAACACTTGCATGCGATTAAGAATGTATTTGTCAATGCAGTTCCCAAAAAAGAGGGATGTAATTTTCCACGCCGTTAGTGCAACTAAGGTAACAGACACAGATAACTTCAAGATATTGAACAGATTATTTTCCGAAGGCACCGATTTTCAAAGGAAATATCAGGGAATTGACTAGAAACAGTTTTATAGCTGACAAAGTGGGGATAAAACGACACCCTGGAAAGCTTTGGTCATCTTGAAGAACAGAAAATGTGTTGCACAGGATGTTTCACGTACACTGATTAGTAAGCACAGTTGCAGTGCAGAATACAGAAAATAAAAACCTTGCAAAGAGAAAGGAGGTTGTTCGAGTACAGCGTTTTCTTCTAAAGTCATAAATTAACAGAACCCAAATAAATATGGTTACGTCGGACGGGTCAGATCGACGGGCGGTCTGATCCAATGAAAAAACGCAAGTATGGTCTTATGCGTCGGGATTTTCCCACAATCCCTACATGGCTTCTGTGCCTAGTCACCCAGACGATAACTCTTTTACTTTGTGTGAACTATATGTAATGGTGTATAACGTGAGCTAACAGCTGATTTGGGGTATACGAAATTGATGGGCTATTCTACATGCAGTGTTCTGCTTGTTCTACCGAAAACGACACAATTCTGAATCATGAAAAAACCAAC
>STRG.51814.5
CGCTCGACAGGCGGGCTAAACCAGGTTGAGGGTTACCGAGGTCTAAAAAACTTCGGCGAGACGGTGTTCGGCATGTGAAGACAGATCCTTCTGAATGGGCCGACGAGATCTGCTGATCCAACGGCCACAAAGGAGACCTATTCAACTGCCTGATCCGGCATTCCAGAGGAGGCGAACGAACCGTACAGCAGGTCACCGGCTCCTCTGGGAACACCCTGCTGCCTTGCAGTCTGCACTTGGGTGTGCAAGGGCTAGAGGTGCAACCTCGAACAAAAAGGCCGAACGGTGCTGGGGACACCGCTTCGTACCCTACTCCCGCGACTCTCTATGGTTATTCACGAAACCTTCGCGATGTCCATGGAGCCGACTTATCCTCTCGCAGGAGATAGTCGTGTGAAAGTAAAAGTTTGATCGATAACTAGAAAACCGAACTTGTTTAAGGGGTTCAGTCTTCAGTCATTGCTGTGCTCATGACAACCCCGATCATCACCATTCGCATTCCAAAGCAATGGAAGTCCACACTTTGGGTTTTAGTCACAGGAGGAGCCGTACTAGGCTTGTCTTACCTAATATGGTCTCGTCGTGATGGTCGACGTCGCAAATGTGACTCTACGGACGAGGTCATGGCGGATCTTCAATCGTTCCCAAAGCTAGGTCGTCTCCCTGGTGTACACCGAGCTCCCTCCCAGAGTTCTCGCAATTCTACTTTGAACGAGCGTCGTTCTGTCGCCAGCGTAACTCGTCGAGCTCTAAATCAATCCATACCAGTCAATCACGATTCTGATGCTGATGATGTGTCTACTTCGTCAGTCATAGATTGGGGACGTCTCGGATTGCGAACCCTAGCCGGAGTCGTGGACCACCTAGAATCATTGATGGCAAAAATTAGGCGCTACGATGACCGCGTTCAGGTTGACACTTCATCCGACTCGGGACAGTTGATTAATGAACTGCGGTTATTGCTAGAACAAGCATACCAGCTGCGTGAGCAATATAAACGCAAGTTGGTCCTGCTGGACCAAGATTACTTACCTGAGTCTATTGAAACGGAGGTTGTTTCGGATGAGGAGACCTGTTCCTACTTCTCAGCACTGGAGCATATCGATTTAACGGAGCTAGAACTTTTGATGGCCGAAAACTATAACCGGCCAGTTTACCTTGAAGCTCTGAAGCTGTTGGATACCGGTGAAATTCCCTACAGGTCTTTACGAACTCAACTGGTTGGGTGCCAACGTGATATCGAATACTTGGCCAAATTGCACTGCCTTCGACAAGCTTTGGATTTCATATTCGAACAGCCCGAACCGACAGAATGGCTAGAAGCTGTTGGTCGACTTTCTGGTTGCCGACTGTTGCACTGTCTGGGTTATTCGACCACGGAGTTTGATGAAGCTTATGGACGCCTTATGTCATTTGTTCATATGCAACGCAAATTACCGAACAATTTGATAACGGAAGAACTCTCGGCAAAAGGAATTAAGGTGATTAATTTCTACGACGTTGTGGTCGATTATATGCTACTCGATTCACTCGAATTGCTGTCTGATCCGCCCAGTTCTGTCCTAGCGGTAACACGTCATCGTTGGTTGAGTGATAATTTCAAGCGAGTTGCACTGGATTCGACCATTTGGACCATATTGTTGGCCAAACGAAAACTACTCAAATATGCGGACGGGTTTTGTGCTCACTACTATACCCTAGTTGGCACATTCAGTCCGGCCTTAGCTTGGGGATTCCTCGGTCCGGATGAGAATGCCCAACGTGCATGCAACCGGTTTCGTGAAACCATTAACGCATTCTTACGTGAGGCATTCGTCTGTCGGGACACAACAGCCACGTCAGGTTCTCGGGTCTCAACATTCCAACTCAGGCCGGACATCAGCACAGACATCACAGATCGAACCATCTCCGGCGACACGGAACAGTTGTTTGATGAAATGGAAGCACTAGAACTGGCACGAAGAGATGACGTACACTTGGACGATTCGGACGAGGGAGACGAGGGGGATGACAGTAGCACAGTAATATGTCGACCCTCGAATCCGGCAGATGATTTGAATCACACATCGGGTTCATCACGGTCCCATCCGTCTGCATCGATCATACGCAAACCCGGTTTGCGGTACACAACTATGTCCGAATTGGCAGAGGATTTATATCAGTTATTCACCGTTTCGATAGCTCAGCTAACTCGAATTTTTCGCGAAGAATCCCGTATCGCGGGCAATCCCATTCCAGATGAGTGGTCAGTCAATCCAGTTGCTCCTAGATTACGTTTATCTACGGAATTCCAACCGTAGACCGTCCCCATCTCACATTTATGGTGCTTTCTAAACCTCATCCAAACGGTTTGATTCCAACCCAGATTGTGCGTATATATATATATATATATAT
>STRG.69145.2
GTGCAGTTGATAGTTAAATGGCGCCGTTATGAAAGACCCTCATTAGAATGGGGTTGACAAAATATAATGTTTCCTTGGATGGGGGATTTGAAAAAGAAACGGAGACACTTGCAGGGATGTCAGCAAATGCGCGGACAACTTTGCAACATATCCTCAGCATCTCAGATGGAGACCTTTCTGAGACGGCAAAAATTTTGGATACCATCCTTAGTGAAACGCAGTTAAAAATTAAGAAGCTTACGGAAGAAGATGAACTTACAGATGAGGATTTTTATCGCAGATTATCACATCTTCGTTCTGAACACAAAGATACACTTGATATCATCGAACGCCTTTACATGAAATCGACCAACACGACGAAAAGTTTGACCATCAAGGCTGCCGATGAAAAATACCAAATCATTAGTGGGAATAACGACTCTGAAGTTTGTGATTCCTTTGAAACTACATTATGCAAACCACAAGTTATCGTCGAACAGCGGCACAGTAAAACAACAGGCGCATCTGAATTTGAGGGCGCATTTCTCCAGGAGCTGCAACGAAAAACTCCCGGGTTGTCGGTTTCTTACACGGAAGATGTTCAGCGTTTAGATCTAACCGAGCTTGATAATGGTAAATCTGATAACAATATGGAAAATACCGAGAACTCCACATGGCGCCATCATATTACGGTTCCAAAACCCTTCAAGATGTGTGAAAGAGAAGAACAACAGCGTCAAAGTGACTGGAAATCACGATCAATGCAAAACTTGTTGGCGGAAAACGAGGACGAGGAAAGAAGAGGGATCGGCAAGCAACAAGCTAGCCAGTTTCGTGCAAAGCCAATCCCAGCTCACGTTTATCTTCCACTATACGAGCAGTTAATGGAACAGCAAGCCAAGAGACGAGAAGCGATGCGGGCTCACAGTAAACAGGTGCTAAAGGCGACTGAAAAGCCGTTTCAGTTTACCATCAGAGAACGACTGAAGAAGGAAAGAGGGGAATTGGTGGATAAAGCTGAGGCTCATCGGCGTTCAGTCAGTTTGATGCGTCAGAGTTCATCTGCTGATCACAGAAAGTCTGCAAAGGACCGGCATTGGGATACACTGGATTTACCGGACCATCTGTACGAGAACCGTATGGAACGTATCCATGAGGATCAACTTCTGCGCGAAGTGAAACGAAAACTAAGGGCACAACGTTTACTGCAATCTGCCTCGTTACCAGCCGGCATGGAAGAACGCGAACGTCGAGCAGCGAAACGTCGCGCAGATCGTGAGAATAGACAGAAAAAACTCGGACTAGATCCCGATGTGGAATTACAGCAACGTTTTGCAAAACCTTTTCGGGCTAAACCAGCCCCGGATTTCAAGCAAGTACACTGGAAAACCGATAAGTCATTACGTCGCTTATGGCGACCGCCACCAGAACCGACCCGACCAATACCTTTCAACTTGCATACTAGTAAGCGATGTATCAACGCCAACGGTGCTTCAGAGAAGAACAGATTTACTGGGTCTACATCTGCCGATGACAGTTTGGATGGGAAGAGACACTCTAGTTCGAGGAAACCCGCTTTAAAAACAGGCGATTTCCGTCGCTCCCTAGCGGAAATGCCATCACCAGCCAAGGCCTACGCATCAATGCTACGAGAAAATCATATAAGACAATCAATGGAGAAAGCTCGATTAGAGGCCAAAAAAACGGAAGAACTGGAACAAGCAAGGCGTTCAAAACAGGCAGAAGTATCACGTTTGATGCGGAGTTCCGCTTGCTATCTCGGGGATCAGGTCGTATCACCCAAGGAGCTGGTGACAGCGGTAACCGAAAGCAGAAAACGAGAGCTGATGAAAGAAGATTCTGCAAGACAAGCTGAATACAAACGAGAACTGGAGGAAATGCACAAGCGTGTAGCTTCACAACCATTGCTGATAACTAGACAATCTCAAGCGATTGCTCGGCAACGTGCAGAAAACCAGTTTGCCAACACACTGCGACAGGCCGGTTTAAATCCACAAGAACTGATTGTAACAGCACGTGAAGAATCCGGACGTACAAGTGTCGAACAATCAGGCAAAAATAAGTTACACGAAGCTTACGACCCTTCAAACCAATTCGGGGATGGAGAATGTGCAGGACTTATTTGAGATTTGGAAAATTGTTCCTCGAGGAGCAGAATAAGATCTCGCATTTTTCACCGGAAGAGAAATGAGCACATATAGGTCGAGTTTATTGCCATCAACAATGAGATCATTATATTCCACAATTTCTTCTTGCGCGTTTGACTGTACACTAATCAATCAATGATTTGTCATTATA
>STRG.67915.2
CACCGGCTGGGAATCAAGCATAGTGCCGTCGCAACAACAACCAATACAAAAATACGGGGAGAGAATTATTGCATAGAATAATAAGTAGTTAGTGCAATGGATATATGTTACGACGTTTTTGCTTTTTTAACCACACATTTTATGCAGTTTTTTGATAGTCTGAATGAAAAGTCCGTGTTTGCGAGACATGGGAGTTCAACAATCAAACCGTACAGTAATGGCGCCACTGACTTTTGTTCTGAGCCATATTCGTCAGTGCCTCTAACCAAAGACCATCCTCATCTCTTGGGCCTCAACTAGCAAAAGAAAAGGCAGCAACGTTAACAACAGTGCAAAGATGGTATCCTAACAATACGTTTGTTTCGCTCTCCGAAGACATGCTTACACTGAAGCTCTCACACCGCACACGTTCAATATTCTAATCCCACAACTCACGCCCATCCTTCTCCGTCACACTTTCACATTCTTCGGGAACTGCAGTCGGCCGTACTTGTGGTAGTATCTCTGAGGGAAGTCCTGTTTCTGTTCTTTCACGTCTTCCTCCGTCTAGTACCCAATTCTCACCACATTCGTTTCCGCCAGCTGATGCTCCTCTTCGCCCCAGGAGTCCTTTTAAAATGGCCACATTTAATGTACCAACGCTGATGCGTATAGGACAACAGGCGTGTTTAGCTCGTACACTGGAGACGCTTGACATGGACGTGTGTTGTATTCAAGAAACTCGTATCCAAGACTCCAGCTCGGTTATTCGAACCCCATCCAGCCCTGTAGTTTCACTTGCGTTTGTCTGGGGACCCTGAGGTTGCGGCTGCTGGGCTTGCTGGCGTAGGTGTAGCTCTCAATTAGATGGCTGAGGCTACGCTACTTGACTAGATCCCAGTTGACAGTCGATTGTGCGCAGTTAGACTTAGAGGTTCAGGCAAAGTAAGCAAACACCGTCCCGATAAACGCAACTTGTTTGTCGTCTCGGCTTATGCCCCTACAGATTGCAACCCTGACGGAATCAAAGATTTCTTCTACCTAAAGTTACACAATTTCCTACGTAAAGCAAAACGGGGTGGTATCATGATTTGACTAGGAGACATGAATGTTAGAGTCGGTCGGCTGTTTTCGAACGAGGCGCATTTGGGAGGCCTTTTTGGCCTCGATTCCTGTCGTTCGGAAAACGGGGAACGGTTTTTGGCTCTGTGCTCAGACCACCGCCAGTAAGAACTTCGGACGTTCTAATCGCCGGTATGCTACGTGCCGTTCGCCCCCTTCGAGTCACCAATGGCCCTGGATAGATCACGTCGCAATTAGCTACAAATAGCGGGGTTGCATACAAGACTGCAGTTCGCACTGGAGCATTCCCCTTGACTCCGACCGCGCGTTAGTTTGCAATCAGCTGTCCATGTGCTTCGATTGGCGCACCAAATATGCGATGCAACAGCAGTTAGACAGCGGTGTGCTGTCTGATCCGTCTTGCCTCTCAACTTTCTAAAATGCCCTGGCCGAAATGCCAGGATCAAAGCCACCAGACATCAACCGGCACTGATCGCTTATTACGAATGTTTTGTATTTTGCCGGCAAAGTGAGTTATGGCCTCACTCGTCGCGTCGTTACACCCTGGATTTCTTCTGAGTCTCTACGCCTTCTTGATGCACACCAGTCCATCCCGGCTAACAGTTAGCATAATCCAACACGGCTCACAATGAGACGTGAATTCAAAGCAGGTTTGCGTGGGGATCGCGAAATCTGGTGGTCTCAAAAAGCATTAGAGATAGAACATGCTGCCACTGTGGGGAATTCCCGCAAGCTGTTTCATCTTATCTGAGTCACCGGTAGGAAGCTATTAGGTGTGAGCGAAACGATCTGCGAAGTTGACGGTTCGCTTATCCAAAATCTGCAGCGACGTCTTGTACGCTGGGCGAAACACTTTAAAGCAATTTAGCTGGCACCCAGCGTCAGCCTCTTCCACAGCTGTTCCGACACACGTCCCGTGGTCTGTTGCGACAGATCCACCTTCTGAGGCCGAGATCCGCAAAGAACTCAAAGCCATAGGACGTCGCAAAGCGTCGGGCTCCGATGGCCTTTCCCCGGCCCCATTTAAAGATGGTCGAATGGAGCTTGTTAGAGAACTTCAAACTTTGTTCTCCAAGGTCTGGCACTCTGAGAAAGTCCCCTCCTTGTGGGGGGGGGATTCGATTGTTGTCCCTATCTTCAAGAAAGGCTCGCCCAATAACTGCGCCAAACAAAAGGGTATAAACTTAATCCCGATAGCGTCTAAGCTTCTAGCGTCTGTCATTCTCCGCAGGTGTTACAACACGCGTGATGAGCACACTCAACAGCTGTTAGAGCACTCTTATGCATTCCAAGGGCCAACGATCGTTGTTTCTGGACATTTGCGCAGCGTTTGACTCCGTCGATAGGTCTGCATTGTGGCACTGTTTGTTAAGGAACGGTGTACCTCAGAAGTGTGTCGATCATCAGAGTTGTACTATCATACCTCAGGTCGGGTTAGGGCCTTTGGCCAGCCTTCGCCACCCCCCTAGTTTCATCGTACCACTAATCCAAGTCATGGCCTCACTGCTGCTTCGCTTCTTCCATCCTACCCCGGCACATGTTAAACGGAAATGTAAATGATAGGCAGGTATTCCCAAAACTCCCGATCCACTACAGGCGGTGCCGAGCGATCACTTTGGTAAGATGGTAGTTGTCTGCACCCTACACACGGAACTTAGCATCTTCACCACTCGCTCGATGTTCCTACCAGACGCGAGGAATGCTTTGGAGGTATCGGCTGTCGAACCGGGAATCCGCCAAAAATCCTCTATGCAATTATCCGGTTCCGCAACCTTAAGCCCAAAGGCTGTAAACGGCGACGTTACACGCTTGTCTCACATGGACTATTCCAGATCAGAAACTTCGTTCCTTGTGAGGAGTCCAACTCCACCGCTTGGAAGACCATACAAGACATTCCGTAGAACATATTTTTTTTAAAGTTGAAAAGAAATGAGGATACCGGGCAACCTTGTTGTACTCCACTAGAGACGACAAAAGGGGACGAAAACTGGTCATAGGCCCTAACCCGATCTTGAGGAGGAGGACCGACTCACATACTCACCATTTCTCAATAAGTAGTTCCACAGTGCAGTCCTATTGACGGAGTCAGAGGCCACGAGAATGTCTAGGAGCCCGATAGTCGTTGTTCTTTGAAGGTATTTAGGTGCTCTAGAGCTGCAGAAGAGTGAAAGTTTGATAGATGCAACCATGACCGGCACAAAATCCAGCCTGCTCTTCACGTTCTTAGTACAACCTGCTGAGTATGACATACACTGGCGGCTTCGGCGCTACAAGGCTATAGGATTCCTCACCGTTCGCTTGACCTGGTTCAGGTTCTAACCTACGCCCATTGGTTTAGTCTGCCCTACTCGAAGGTTACTTATTTATTTACACGCGCTGTTTGGCTAACATGGCTTTAACCGCATCAGTTTACGCATGACCTCCCCACCCTTCCCAATTTTTTGATCTTATACGGTCTTTGCTCAACATAATGGTTCACCGTTTGCTTATCCAATGACCGTCCGATCCAAACAACATACACGCACACACTTTTCATTGTTCATAATTGTGTACATCCAACTCTCCCGTTTGACCGTCCTCGTCAGTTTCGTGTCACTACCTACTAGGCTCATCTTCATCCGATTCTATTTACTCTGTTCATTCACACGTTTGACACAGCAGTGGGTTGTTCTTCCTTCGTGGACGCGCATTGACGGCTGTCTACTCAGAGAACTCACGAATCAGTGTTTTCACACTTTATATCATTAATTGATTCATGTCAATAGTACCGTATCCCCAGACAGTCTTGGTTTTCATTGCATTGGATCCAGGACTGTACGTGTCACTTAATCGTCAGAAAAGGAATTAATAGTATATGTACAGAGAGAATAATGAACATATTGAGAGCACATTTTTCCTTCTCCAGTGTGCACATTCTTGTGTGTGTGTGAGGAATTGGGTAGATGTTTTATACGCCTCTGGGGTGCATTCTCATCTACTCTATTCAACTAATCCATTGATCGGTAAATGAGGCACGACTATTCCATTGATCCTGAGTATGAAAGTGCGAATATCTGATAACGAACTCGTCTAGACATTGTTGCGTTAAAAGGCATTGCATCCATCAACCAAAGTGTGACCGAGAAGACCATTTTGTAGAGAACATCCAGTTTGGATTAAGCATAATAAGTACCAAATTCTTTTTGAATTCTTTGCGATCATCAACTCAACGGCTTCTCTTCTGTAGCAAGCCGGTCGATTCAGTTCAACTCTTCGGATACCTAGAATCAGCCTTGTTCTCCAAAGATCACGAGAAAGATGAGGTGATTCTGCGAACTGATGAAGCCTGTCCCCAATTCAGAAGAACACTAAGTGCACAGAGAAATCAGACTAAAGCTTGTTTTTCGTTCCGCCACCTGTACAAAGAGACTGAGGGTGTTTGGCTATTGGTATTTTCATCGATTACTAAATAAAATGGAACCACAAGCAAGTTAGACAAATAATGCCTTGATGCTGACTGAATTTCCGTCCTACAGCCTTTTCGGTTGTACTGACTCGCCATTTCTCTCTCAATGAAGACTCTATCTTCCACACTGTCCGAGATAGTGTTAGCTCATTGAGAGTTAGTTCAAAGCATGGATCAGCAGTTTCAAGATAAACGTGTAGTGCTCAGGCCTGCATTCAGTCTGCGTTGCCTGCAGTTGGAAAGGGAACAAATTCTCGACCTGCGTCATGCCTTCCGCCAACCGTATAATTTGATTAGCAATGATTCTCGATAATGACGAAGCCAAATCATGTCAAGATAAAGCCAAATGAAGGCAAAAAATTACTACACCGTTCTCTCTCTCTCGAAAGAGAACATCGTCAAAACCGACTAAGTTTGTCTGCGATTGGGAAGGATGTTCAGAAAACACCGTGCTTCCTCGACAAGAAGACCTACCTTGAAAATAAGCCCTAGTTAAGGTAGTCAGCTACCGGATAATTCGATAAAGCCGGAGCATATCGATGAGCATTGTGACGTCACAACGGTGACATAAAGAGGTAGAATTCTAGCGTCTTGAGTTTGTTTCCGCCTTTTTATTTGTCTGAGAAAGAACGGGATTGAAGACTCCAGGGACAAGAATTTTACGGCTTTCTGCAAAGAAAAAAGCTTGATGTCCGAATGGTTTGAAAATGGAGAGCAGAGTACAATAACCCCAGTCAACAGGTGGAAGAACGGAATGCTAAGAATAACAAGCTTAGATCAGGTCGGCAACCATATTTTTCTGAACTGGTAGATATCTGTGAATAAACTGCTGACAAGAGAGCAAAAACATTAGTTATGCGCAGGGCCGATATTCAGGCGCTCACTCTTGCAACGTCACTGCATTTTGAAACATCCCTAAGACAAAACAAGCATCACAAAGCCTCTCTTCTTCAGCGATATAAAACTTCCCTAACCAATATCAAGAACACTGTTCAAACTGGAAGAAACTGAAGCAGTTGAACGTTCAGTTGCATGCAAGTACAACGGTAATGGCATATACCTTTCCAAATACTGACTCTCCAGCGTGATTTTTGTGAAGGAAACGGCAGTGTATTTGAGACTAGGAACTCAAACGACGATTGATCAGGTGGGTGTCTCGTCAATCTACTTTTCGTTCGCTGTTTATGAAATTACACGTGTTACTTGTATTTTGGCAATTTACCTGGACGAAAGGAAGCCCAACCTCCAAACATCACCGAAGTCAAGAAAGAAGGTTGGATGCGGTTAGGGTTATGTTCTTGCGACCGTGAAACTAGTGCAAACAAGCAGTTCTAAGGAGGTGGGTTGACTTATTATTACCTCTTAATTTGCAAGGTCCGCCAGTTCGTGATTCAGCCAGCACCGCGCTAAATACACGAATAAAATCCTCGCAGGCAGGGGAATAGACTATGTAACGATTCCCACAAGACCGACGTCATATCAAATGGATAGTTATTACTTATCTATGGAAAACCTTAGTGATGGACAGAAGAGACTGAGGCCGATAATTTCACAGAAATGGATTCTCAGCTAATTCAGGCCCGAATTCGGGACTTGGAGATTTGTGACGATATTCTAGACGGAGATGACAGTATTTGAAGGAACGTAGCGTTTTGTGGATGTATAAATTTTGACTTTTATAACTGGAAAAATAAGACGCCTCCCGCGAATAAGCCCTAGAGATATTTTCGAGGCAAAAATAAATATATTACTGGATCTTGTTTTCGGGGAAACACGATATCATAAAACGTGGGTAAATACGAAGATAGGTTCTAGGCACCCACCAAACTTCTGGCAGGTTCATTTAAGATTATTGCGCCTTATTGCGTTTGAAATAAGACAAGAAACAAACTTCAGTAGCTGTAAATATTTCTTGGAATTGGACATGGAGATTCAACTCGCCATATCGAGAAACTCCTTTAAACTGGTTTAGTCCAGATCACATGTTATTTATCATAATCTTTTTCTGTATACACCAAACAGCCAGTTTGCTTCCTGTGCACTTTGTTCACTACTTTCCCCTCCGATCACCTACCCCCCCGCCTCTACATCCGCACGATAATTTGTTTGTACAATTCGGTTGCGTCACGCAATTTTAGTGTTATTTCTATGACAGGTGTCGGATTGTCATTCGTCTAACTGTTTATCTTATCTGTTCGTACTGAACTCTGATTCTAAACAGATATCACAGCTTACGCAACGTTTCTTCTCTCTTTTGGAATCTAAGCCCTGGTATCCATGACCCGTCCTGTTATTACGTCATTAGTGTCTGGGTCACTTGACAACGCCCAAACATTTGGAAGTTATAATCTCTCTCCCTATATCTGCCTTATCTGTGTGAATGACTGAACTTAGCCATCGCTCTATGATCATGCAACTTTGTCATAGCCATGCTATTCCGTTTGTTCTTCATCGCGCTTGTATATGTGTTCCCTCAGGCATTTACTTCTCTTCCGACCGTTGATTGGTCAAATGTCCCTCCCCCACAAATAAGAATTTTCCCTGAAACCACTTGACTCGTTCTTGAATTGTCGTCTCGAACGTTTCCTGTCTATTGTTGGCTGGGTGTTTTGGAGTCTTTTTTGACTGTTTTGATTCTGTGGCCGGTTTGTCCACAATTCGAGGTATATCATTGTTATTGTTTGATAGCTTGTACTGTGGTACATAGTTTATCTGCGAGTCACTCAATTACGGGACGACAATCCTGTACAGTAGCCATTTATTGTTCACTGTTTCCTGCTTTTCTGTCTCCCGTATATAGCTGGCTTATTTTCTGATTTCTTTGTCGTTCATAAGTTCCACGCACAAGTCTGGTGCATATTTTCACACCGGTTGCGCAACTTGAATCCGACTCCCCTTCGGAACCTTTTCCCAATCAGCCATCTCTTCTTCTTCGTCGTCGTCGACTTCCGAGACCGATGTCTCTTGATCTTCCATAAGCGTGATGTTTTGGTCTGATGGTGGAAAAGATACCACCTTTGACTGTGCTAGATCCCAATACCAATCCACCCGAAAGCAACGCGTCAGTGCCTTGGCAATGGTTAAACGGTCCGGGCGAGCCACACACATCAGGCGTGAGGCTGGTTCCTCGGAAATCCCGCAGTCATGTGAACTGGCGTTTCTCCTAGATCACGGAAACTGTTTTCTTGTGCAAATTGTTGCCGAAGGAAAATTGAAGTGTACTGACAACGTTGACCAATCATGTCACAAATCGCCAAGTGAAAATGATGGAACACGCTAGTCTCATTCCAGGCTACTTGAAAAGTGATACAGCCGGAAAATGTATCACTCATAAATATCGCCCGCTGCTTACGTCCCGAACAGAATCGGTTATTCGTTCTCTGACCATCACCGACCCGAGGCACGCTTGCACTCCCCGATCAAAGCACTGTCAACTCAGTGACACGCCAGGCCGTCCCAACCGAATGAACGCCCAACTCATCACTGAGAACAGTGGACAACGGAGGTGGAGATACTCCCTATCCAAAAACCTTGCTATGGGGTACCGATGAAGACGAAGTTTAATAAGGTCAGTGGTCCGGATGGGTTGTCGCCAACCTTAACATGTTTACACAATCAACTTTTGTTTCGGGAAAATACCCTGGATTATGCTAGAGTGACATTCATGACGCAAGTGTGTATTACCAGCCTGGAAGATGCATCATGCAATTTTATACTCTGGATTGGTGTGTTCAAAGACTTCTATTGCATCGAACTTCCTTTGAGATGAGAACAACCGTCCCGGTCAGTTTGAATATCGTCACTTGAGTGTTCCATTGAATGCCATTAAAAGTCATATGATACTTCGTTTTTCATTCTATAGGATATGTAAAGCCAGTAGTATTTTTGGTCGGGACTGTAATGATGCATTCAACTGTTTAATGAGAAACAAATTTCTGAGTGTATTAGGTGTACTTGGTAACCCGCTGTCTACCGGAGGCCATTTATCTGACTCCTTTACCAATCGCAAATAATTGACACATGGTCTTGGTCACACCGTCTTAACAATGTTCAACGGAATAAGTTCTTCGGGGTATCATCCTATCCCTCTGTTTTTATCCCACGTTTACTACTCATTTAGAGTCTATTTTTAGACCGATCTATTTTCTGTTACCACTTGGTTGTCATTTGTAGGCTAAAACTAACGTGCTCGAATCATTTGCACATCGTGTTAACTTTTCACGTGACTCACTACAAGGCAGATCTCATCATGCCTAGAAGGAACGTGCAGAAATATACGTGATCCGAAGAATTCAACATACCTGACCATTAATTTACGCCAGTGTCATCATGGAATTTGTGGTGCACTCCTACAGCATAGATAGAGACTTTTAATGGGATGAGTGTAATCTGCCATTGGAAACGAAATAATTTCTACAGTGCAACAGAGGTGACATGTTGCCGTCATGATACAGGTAAAGAGACTAACAAGACTAAGGAATGACTAATAAGGAAAAGGGAGGCGTGAAGCAATAATTGTGAGTGATCTATGAAGAAGGACATATTATTGGCTAAGAAGATACTGTGTCTGCACGACGTGTTTCATAAATAAATGACGAATACATCCCTAGTCTTACTAGTAGCAGAAAATGATCGCTGGTGGAAATAGAACATTGCAAATAGTGGAACGGGCGATCGGGCTGCGTAGACCTTCAAGAATACGGACTAATCGTTCTCCCGTTCTGAAAAGAACCAATACAACATTTTTCGATCCAGAACGACACCATGTTTTCTGTTAGAGTAGGTGGCCATTGTTGAACCCCTGTCACCCACTGTGCTGACACAGAGACTCATGAAATTTCCATAGAGATGCATCGACCCCACTCTTTAAAAGGCATGGTGGCAATTTTTTCCCTTATCATGTGACGACGTAAATTACGATAAATCCAGGTTATCATCAGCGTACATGATTAAGCAATCACCGCTTTTCATGGCCGCGGGAACAGACAAGGCTGAATGAACGCACTCCATTACGTGCTCCAACGACCCCGTCCACAAAAGCGAAGCAGTCACCTCAGTCAACTTTAGGCCAATGCACACATTCACCTTTAGGCACAACTGGTTTTCCGGCCATTCGCGCTCACACCTGCCGGTGCACGAAACTTTCAAGGACTGGGTTCACCCGGCTATCTCACCAGTGTCTGTGTGTCGCAGCCAGCACACACGGATTCATGCACTCACAAATACACACACCACAACTATCCAGGATGAAAGCTAACAAACCCAAACGGTAATACACTTAAATAACAATAAGACAGAGTCAATTATGAAATGGGCAATCAAGTTGTTCTGGCCCTTAAGAAGACCGAGTCATCATTCTCTGGTACGGCTGTTCCAACCTTGTTGGGAATCATCAGCAGTGTACATTCACCGAGCCCGTCATGAAGACTCGAATGATTGTGAGTTGAACGCCTAACCACCAAACTGCATGATGAATCAAATTATGTGGAATCAAATCTCCCACTAATCACTCTGACAATATAGTTACATTTATGGAACTATGAAAAACCAGGACGTCAACACTGGATGTCTGGTGTTATGTCTGTCTTACTATAAAAGTAACCGCAAATATTATAACATTGGTAATAACGGTGTTTTTATAAATGTATTCTTTACGTGTGCACAGTTCGAAGGGTTCATGAAGATAACTGAAACAGGATGCTAAAATGAGAAAAAGCATGAAACACCTGACCAAAATGTCACCAACATCAAATTGTTAATGACACACTTGCTTAAAAACGTTTGCCCGATTGTATTATCGGGGTGAAAAAAGCGTTCAGAAGGACGTACCAAGTTCAAGTTGTCCGTCACTATTGCTCTACATTTGAAAAAAAAACCATCGAGCGGCGATTCTGATTTGACTGTGAAATAATCCAAATCCATTTGATAGTGCAATACCCTTCACTGTAACAAGTGCGGAACAGTATGAAAGAAACGAACCATGTTTTTTAGAACAACCACAAGTGGGTATTATAAGAGAACATGCAAAATTTGAGAAACATGAACAAATGCGGACTAGCCGTGCAGATTTCCAGTACAGCGCAACAGATTCAGTCGATATTGCTTGAAAACATCTGGATGCAGTTTTGCTGATGAAACATCATACATAACAGGAAAAATCACTCGAAAAAAAGTTGTGCACAGAATCATCCATGAGTGAAAACATGATCGCGGCACTTACGAAATTGGACGAGCGAAAAATGAATCTGGTGTAATTAGAATGCGGGACAAAGGAAACTAGTGAACAGTGAGGCAAGAATGGTAAATCCACAGATCACTGAACTTGCCACGACAGAAATGTGTTCTTAGCCGATTTTAACCGCTCGAGGCATGAAACAGTCAATCAGAGAGTTACGATTTATCCGCCAACAGTAAACTTCTTTAACATCGCCCGAAAGAACATCGTCTCAACGAGCCAAAGCGGCTCCTTGTTTGATAGTCGGTCGTTTTGCAGTGGCCGGCAAAGTGCCGGTCAGACTACATCCAGTCACAAGAGCAGCTAGCTCCTCACATTCCTCGGCCTGTTGTCCATGCAGCCGAGCGTATCGTTTTTCCCGCAGTTTGTGTAACGCTTTGAGCCACATCGGACGCATATCTGATACACGCGTGGTTCCCGGTTCCCGTGATTGTACACCTGGTGGAAATGTGAAATTCCCTACATTCGTCAATGTGGGTGAATTGCTCCGTCCCATCTCGGAGGAAACAGACGGCGAGGCTAGCAAACTGTTTGCTGAGCTGCTTTCTGAATCGGCATTTGTATTTGGCGATACTGCTTCATTAGGTGAACCCAACTCCGTTGTCTGATCACTCGATGAGATTCCCAACGACGGAATTCTTATCCAAAACGGTGGTCTTGTCTCTTGATTGTAGTTGGCATGGGTTTCTTGTGTGGTAGAACCAGAGATATTTTCCGTTGACGTTTTTGGCACACGAGCTTGAATTGGACGTTCTAATGAGCGCCCAACTTTGGAAAGTGATCTTGTCACTCTGTACTTTGTTGTTTGTGCTCGCGATCCGTCTCCAGGGGAACATTCTCCTGAGTTAGCAAAACTTACGGAACTCGCTTCTGCGGGCATATGCGAGCATGGATGACCGGTGACATCGGACAAACGTCGTCGAAATTGTGATCGCTGAAAGTCTAGTTGACGCAAAGCTTTGGTTTCCGCGCGAGATAGTTGACGATTAACCAACTCTAAGCGACGCGCTTCAATGGTCTGCAGCATCTTCAACCGCCTCGCTTTTACTTCAGCCGGAGTGAGTGTCAACGACTGCGAACGCTTTTTTTCCATTTGTAAAGTTTTCAACGAATAATATGACCTATTCCTCGAGTTCGGTGGTTAGGCTGATCTGTATGATACAAAAGAGATTGTGGGGTACATCAAAGCTTCTTCCCATAGCACAACATGATCTTGGTTTTCTGAACCCGGTTCGATGAAACAGTGCAGACAGCTTCCAATTATAAAATGGTACAAACGAAGTAAGTGCGAAAATCGGTGAAAACCAAACAGCGTGAACTTATACGGCCAAATGAATACACTCACAAATTAGCACAAGCGTGTGCGATACAAATGCACAGACACATACATATATTCACACATAATCAAATCCGTGGCATTGTGCAATGCCCAGAGTGTATCTCATTAGCCTACACGTTGAGGTTTTGGATCTGCCTAGATCGAGAAAGAACCATGAACTGCAGAGATTCTGTCATAAACACACAAATGTGTGCGTCCAGCGCGAGAGGATGCGACTAGTCTCTTCAAGATGCACAAACAAACAAGTCTCAAAGTGGTGTCACCATG
>STRG.57063.1
ATTTGTGTGAATATTCCCACAGAACATAAGCAGAACAAAGGTGGCAAACAAGTTTACCTTCGGTGATTCATAATCGTTCCATTACGTCACATTTTACACGACGAATGTTAACGGAACAAAAAACAAAACGAAATATACGGCGATGTGTCAAAAGTGAAGACAGGAGGGACCATGATTTACACGCGTGACTCAGATTCATCTCTGAAACCTGAGTGGGTGTCACTAGTTTGGTCAATGTACCTATGCTGTGCTTGGGGTGAGGGTGGATATGGTGATTGCAAGTGAACTGTGAACTTGTTCGTTTATTCATATTTCAAACTTCTCATACAGGCACACTTCCGCCGAGTGCTATTCAAGTTTCATTCCGTTATTCTGTGTTCTGTTTCCCAATCGGATTCTAGTTCTAGATCGGAGCCTATTGCATTCTCTCAGTATATTCCGCATTTCAAGTGTCACTTGGATATACAATAATCGCCTTCACGGTCAGCTCCATCATGAATATTTGCAATTTGGAGACTTTGAATGTACACAGTTTTGCACGAGAGGCTGAGGACCACATCGAGCACTTCGAATTTTGTGTTTAACTCATAAATCATTGGATTCTGAGAAGATGCACATTTTCTGACATTCCTTGGAAAGAACGCACGTCCCCTTATGAAGTAGCCGGCTTCTCCACATTCTCCAGTACCTTTATCAGACGATTTCCCGAAGGAATTACTTCTGAAGCGCATTCAACCGGTGAATTTTGAAGCTACTGAACGGGCGAAGTTCTATTGATTAATGCAAAGTGCTGACGGACCCATAAGTCGTTTTGTGCTGTAGTTGCAGACGCGAGGCATGAAATGTAATTTTGATAATCAGCTCGAGATGCAATCACGAGACAGGTTAATTGCTAGTATAAATCGTCCTGATTTGCATCAAAGACTTCTCCTGCTCCACGAGTTCACTTTCCAATCCGTCAGACTTATTTGTGAGCAAAAGCGAGACGTTCGTGGCGCTGTTAATAACGAGCACAGTTTTTTCCAGCTCGAAAAACCTAAAGTCCTCCTCTGATCCACAATCAATTCCAGTGAAGTAAGTTCCTCCAAGCAATCGATTCGGTCAAAATACTCACTCTCACGCAGTCAGACCAAGAAAGTAGTGGAATAATTGGAATTCTTGTGGTCATGAACATTCTCGAAAGACCTGCCGATTTCGTAGTGCGAAGCGTCACAGGAGCGGCAAGGACTTGTTTTACCGAGCGTCCGTCCAAAGACCGCCATTTATTTCAGATTTCCAATCTCTTGCTTCCTCTATTGTCAGTTACAATAACTGTTGCCACTCTACCCGTTCGTTTATTGGTAATCATTTGTTTTCGACACTCATTGATTATGGACGTCAGCACTGTTGCCTCTTTCATCCCTCAAAAGATTTTTCAGAAAACTGATCCTCTTGTAGAGCTCCATCCCATTTTCATTTCAGCTAAAAGCATTACTGGCCACCCGTTACATGCACTTGGTTCATGTGGATTATTTCTTACGGAAGAATAACCCAATATACATAATTGTACTCTCCTTGTGATCGAGCTGGACTTTTCCATCATTGGTTTGAACTGCACGAATCATATGTGCGTTTCATTGAACACTTTTATCTGATTCTCAACCGTCCTGTATTCGGCGCTATATTTTTGACTGTTCTAAGGTTTCTCGCGGTATCAAGATGGATCCTGTGTATCTTGAGATTGCCGGCTCTTCCATTTTTACGAAACGCTGCTTTATTCCTCTCTGACTTAGTGAACCCGTGAAAAAGGTATTAGATGATTTGGTCCGTAAAGAAGTATTGACACTGGTGATTTCTTCAGTGTGGGCCACGTCGATTGTGACTCTTAAAACTCGAGGACGAAACTACCACAATTTGTGGTGATCACCGTATTACTTTGAACAAGTTGCTGAAACAGTCAAGTTGTTCCAGTCTCGAACTCGAGAGCCTTCTCCATCGTTTCCTCTGTTCTAAGTATTTTTCGGAAATCGACCTGAACGAAGCTTTCCTACAGATTCCACTTGATGAACAGTCCTGTGAACTGACAACAGTTAATATTTTTGAGTTTTGGTCTTACTGTTTCACCTGCCATTTTCCAAAGCACCATGAATTCATTGATTTCAGATATGAAGGGTGCTTCAGGTTATCAAATAACATTGTTGTGCATGCTCCTACCAAGGAATTACAAAATAACCGTTTACTCCTCCAATTGATAGACTTTATAAATATGAAGTTGCTGTCAGTCGTGATAAGTATTTTTCTTACATCTGAGTTCATTTGTCTAGGTTATTGGGTTTTTGCTCCGACGCCAAAAGTTTAGCACCTTCATCTAATACTGCTTACCAAAATAGCCTGATCGAATCGCGTTCAGTTTTGGGTTCCCTTCAGTATTATTCGCTGTTTATTCCCAGTTTCTGAATAAAAGCTGCGCATTGCTTGATCTCATTACCTAACCGACATTACATTTATCATTAGTCCACGGACCGTGTTTACATAGCGTACTTAATTGTCTTTCGAAAGATGCTGTTCTTTGTTTGTTCTCGCCAAATTTTCCCTCTAAACTTATCACAGGTGCGTCACCTACCTCATCGGAGCTGTCCTAGAAATAGATGGTCGACCGGTTTTGTGTATTTTCCTTCGTCTCAGTCCTACTGAACGTGGATATTCTCAAACCTAACGTGGAAAGTTAGCTGTATTTTTGGCTGTTACTTGTACGCACAGATATTTGCTTGGTACTCATTTCACTGTTGTGAACAGACCATGAAGCCTTGAAGTTCATTTACAGTCCGTACTGTTCTTTATCAGAATTGTCAGAAGCTATGTTTCAGTGATGGAGTGTCACGTTGGCTGCACTTCCACGCGATATTCAGCATAAAAAGCGCAATCCATTCCACATGCAGACTACTCA
>STRG.41862.1
AAAGTTAATACTGCGAAGTGCAATGGTTAAGATCGTGTTTGACCTAGTCGCGAAAACTTGCTGGGAAAACGACCTTCGACCGGAACGTGAGACGGGAGCCTCATTCACGGACGGGTGCGTAGGCGTGCTCTGCTGACTTAAACGTGAGACACTATTCTCATTCGAGGACGTAGCAGGACCAACGGACTATAGACTTGAACGTGAGACTATAGCCTCATTCGAAGTCGTAGCGGGCAACGCTAACTGCAGACCTTGACATGACACTGAAGTGTCGTCAACAGGCAGTGCAGGGTTACCATCGAATCTCATGTCAGCGGGCGACACGCTATCATCAACGTACGCGGCTTTGAGACGATCGATGCTAACGGTCCCGACGCGACCGTGTCACTCAACCTCAAAGGTCTTATCGTGACGAGAAATCACGCAAAATGGACCCTCGTAAGGCTGTTGTAATGGTTTCCGTACCGAATCAACACGAATGAATAGATGCAAAGAAGTTTCGAGTTCGGTCCGAACAAAAACCTGTCGTCGCTGCATTCGAGTCTGCGCCGGAGCGAGATTTTCAGGTACATAGACAAACGGTGAAAGTGAGTCTGTGCGGCTAATGAGTCTGCACTCCGTGGCGTAAAGAATTCCCCAGGCTGTCGTAATGTCGTGCCGTAGACGAGTTCTGCGGCGGAACATTGGATATCTGCCTTTATGCAAGTTCTGATACCAGGCAGAACTAGCGGTAACGTTTCGTACCAGTCGGGGCTCTCGTGTGCTCTAGGAGCCGCTTTGAGTATGCGATGAAAACGTTCGACTAAACCATTCGATGCCGGATGGTACGCGGTCGTGCGAATGCGTTCCGTACCCAGCATGTGAGTTAATGAAGAGAATAGATCGGACTCAGATTGTTGCCCTCGATCGGTAGTGATCGTGGAAGGACGACCATATGAAGCTATCCATCGTTCTATCAAATGTCGAGCCATTGATTCGGCCGTGGCGAAAGAGATGGGAATGGCCTCGGGCCACCTCGTAAATCTATCGATGCACACTAGTAAATAGGTATACCTGTGTGTTGGGGTCAATGGACCCGCAATATCTACGTGGATATGACCGAGGCGAGCATCAGGCGTGGCAAAAGTACCGATAGGCGAAGCTACGTGCCTACGCACCTTAGATCGTTGATATTGTAGACACTGTTTTGCCCACATACAAACATCTTTGTTCGTGGGCGGCCAGAAGTATCGTGCAGCTATTAATAGTAGACTGGCAGCGACGCCTGGATGTGGGAGTCCACGTAGGGTATCGAGCACGAGACGTCGACATGTAGAGGGCATGACTGGTCGAGGTAGGCCAGTAGACATGTCGCAGAGTATAGTCCCAGCACTTGTGGCTAGAGGTACGGACTGACATTGNNNNNNNNNNNNNNNNNNNNNNNNNNNNNGCGCCGCAGCGAGATTTTCAGGTACATAGACAAACGGTGAAAGTAAGTCTGTGCGGCAAATGAGTCTGCACTCCGTGGCGTAAAGAATTCCCCAGGCAGTCGTAATGTCGTGCCGTAGACAAGCTCTGCGGCGGAACATTGGATATCTGCCTTTATGCAAGTCCTGATACCAAGCAGAACCAGCGGTAACGTTTCGTACCAGTCGGGGCTCTCGTGTGCTCTAGGAGCCGCTTTGAGTAGGCGATGAAAACGTTCGACTAAACCGTTCGATGCCGGATGGTACGCGGTCATGCGAATGCGTTCCGTACCCAGCGTGTGAGTTAATGAAGAGAATAGATCGGACTCAGATTGTTGCCCTCGATCGGTAGTGATCGTGGAAGGACGACCATATGAAGCTATCCATCGTTCTATCAAATGTCGAGCCACTGATTCGGCCGTGACGACAGAGATGGGAATGGCCTCGGGCCACTTCGTAAATCTATCGATGCACACTAGTAAATAGGTATACCTGTGTGTTGGGGTCAAT
>STRG.21322.1
TGGCGATGTAAGTGGATTACTCTTGTAAAACTTCCGATGAATAAAAGGAGACGTTATTTTACGGATGTGAGTCAGTGAGTGAAGATAGCTTGGAGAATCGAGTCGTCAGGTTGGTCATATAGCTATTCGCAACGGGCTGTGATGACCTGAAAACTTTGACTGCAATTTTTTATTTATTTACTTTATCCTCTTTCTTTAGTAATCTACAGTCAAAAGATGTGAATGACTCAAACGATCGGAATTGATTGGATGGTGTGTCATAGGCTATGAGGTAATTTCTGTTTTATAGCTACCGACTTACTCTAGTGAGGAGACTTCTGCCTCCGAATCATTTCATTTTATTAACAAAAAGACAAACCATTCATAAAGGATGCGAGATTCATTGTCACTGATCATTGCACCATAAACTAATTAGTCTAAGCTGACATTGGTAATATCATTTCTGTTAGGCTAATTGGTGATTCGCCCAGCCACCACTTGAAGGGAATCCTTTTTAGTCTTATCGATCCATTGTTCTGACTTCAGGGATGCCGTTCGCTCGAACCTTGAGCTGAATTTTGGACAGGTACTAACGTGCTGACTGCTATCGGGGCTTGGCCGTTTATCAATGATAGGCCAGCCCATACCCTCACAGTCTCGATTGCTTACGCTCGCCGGGCTGCATTGGATCATTTGAAGAATCACCAGGTAGAGTGGGTTCTGCCAAATACTTACGAGTCACCATCGTTGCAAATTTGAATTGGTCATCTCACATTTCGGACAGTGTGAAGAAACTACGCCGGCCGTCTCACCAACTCCGAAAGCCTAAGCATTTTATTGTTGGACAGAGTGCTATTTCTCTTTTCGTGTATCAGTGTTTTTCCTGTCCTACTTTACTGTTCTCCTGTTATTTTTGCTGGCCTATTGAAGAAAGATTTTAAATTCCTTCGTTGAGGTCTATCTTTCATACCCTAAACTGAACCATCTGTTGGGCTGTGCGAACTACGCCTGGCCGCATATGAAAAGTTCGCTTACAAAATCCTTACAGACAGCACTCATTCATTACACAGTGATCTAGCCAAACGTAACTCTCTCGATTCTACACGTTCCTCTTTTCGATCCATACCCTTTCGTATTAACATCCAAAAAACTGCGGTTCCATATCTCGCCCGAACCCTCACAAACCGCTCACGAGTATCGGCAGAATTTCTTGGTAATTTTGATATGCAATCGATTTTTAATCCTATTGATTGGGTGAGGTGCCAAGAGTAAATATTTATTGACGGAAATGCGGACGTCTGTCTACGTAAAAGTCTGATCAAATACAAATACAAATACATATCCTTCAGTGTCTCCAATCACCTGGTTGAGGGACCATTCGGACCCCAACAACGAAAACGTGAGGCACCTACTTTTCCTAATTTCGCTGTACATTTTCTCATTCCCCGCTGCTACATCATATGTTGACTTCCACGTGGCTTCTCCCAGTCCTTAGGAGGAAAGAAAAAAGGCATGGTATGGCAGACGTGTCTACTGTACACAACACGTGTCCCAACCAACTAATCTGGATACACCGTGATAGAACATTCTCTGAACCAGTACCCAATAATCGATTTCT
>STRG.27044.1
TTGAAAAGCACTGGTCCGTCACAGCACAGTGTTACCCCGTTTTTTCAGCTATAGCTCAGCGTAGCGCCGTACAACGTGCTACCTGGGTAATCGCATTTGGTGCATTTGTATTATGTATATCTGTGCTCGAATACAGTTAAACACAATTATAGAATGGTCTTCGTCAGAATTCTCACCTTTGAATCCGCCTGCTCACTTATTTGTACAATCTTCAGGTTTGAATGAAAAACCCGCGAAAGATATTCGACGAACATAGTTTTTCCACAGCCAACGACTCCCGAAACAACGACAGCGTCGCCGCGCTTAATAGCCATCTCAGCAGCTATCAGACATTCTCTAGTCTGAGAGAGCACAATAAAATTCTTGGATGGAATCGGGAGAGCAACACGGCCATATTCCGAACCGGATCGAAGACTGCGAACATCCACACCGATTTCCACTTCATTTGTTTCCAAAACCAGGGATGGCGAGACACACTTCACCGAAAAGTCACAAGACTTGTTTCTTTTCAGTCCTGCGTCTGACGTTGTGTCGAATTTCGACTTCCTTTTGCATCTAAACACAGCCACTGGTAATGGGAAACATCACAC
>STRG.61479.1
TACAATTGGACGTAGAGTCCGAATTCCAAGAGGATGATTCAGGTATATGCACCCGATATTGTACAAAAGAAAGTATTTAAGTTACTCTTTAGAGCGGCGCCCGGCAAATCTGAACTCAAGGTCGGGTGGCCAGCCCGGCCAAGTCAGGGTGGGGCTGGTCGGAGGTAGTAGAGTCTTGTTGAAATATCACAAAAAGAGGGGCTATGCAACGAGAGAATCCAACAGAATTGACGGGAGTTTTGTTCACCTTGAGGAAAAAGAAGTTTTCAAGTGAGACATGAACCAGCTATAGCGCTCCGAGGAGTATGGAACGGCTTTGGATTTAAATCAGGTGATAAAAGGAATGAATTTGCAGACAAAGAACAATCAAAATGTTTCGAAGATTTTCCTTGTAACTTTCAGCGACCAAATATCGGCTGAGTCCGTTAAATCGTTGCGCACATTGTTCACTTTCATAAAGGCGGAATGTGACGCCCCAAAACGGAAATTGGAACTGGGCGACCAACAAAGTTTTGATGCGTAGCCATGATAGTCGCAGATACACGGTTTGCACAGATGAGTATTTAAATGACAGGTAAGTATTTACTTTCGATTATCGTTGTCTAAGGGCTGAACATGAAGACCAGAGAGATGCAAGAATCAAAATTGTCCGAGAGGATTTACCGAGATAGAATACTGGATATGAAAAAGCTTCGAACAACCGATAAATACAGCTGCGAAGTTGGACGGTGCAGTAGTTGACAGGCGAAATGCTATCTGCTGGTATTCTTTGTAAGAGATGGATCCTGTGATGGCGAAAGATCAAAATGCTGCGATACAGATGTCAATGTATGGGGAGGGCATGAATCTTTGCAAGGTTAGGATATTGCAATGGTACAGCCGTGTGGGCGAACAGAAGGACTGATGGAGAGACCAAACTTTCACAGTATCGTCGACCGTTGGGACGCTCTGGAGACAAATACTCCACAGTGAAATATACTGTTTGGACTTTGTGGGACGGACGCGTATGGCAACATTAAATGTGACTTTTGCAAATATATCGATAAGTGAGATAAAATAAGAGCGAGTTTCATCTCGGGGATTGGTTAAGTTTGCGAATGGGACAAGCGGGTGGTTTGTCACGAATCCTCAGGAAAAAGAATCATGAACGGTAAGCTGAGTATGGAAACGGTCTTTTAACTCCGCGATAATTATGTTCTAGGGAAGGTAGGGTTTTTCGGGCGTAGGAAGCGGTAAGTTAGGGTGGCGGAGATGGAGACAATGACGTTGAAAAATAAACGATAACTGGGGGAGATAGTTCCATATTTGCAGCTTTTCGGGTGAACAAATGTTGTTGTTTTTTGCCGCAACCGGTGCTGGTGGGTGGGGCTGAAAATGAATTGGACACCCAACCAGAAACCATTTTTGGTGACAGGAGGTGCGATCCGCCATCCTAGCTGCACCCGCACATCGTTACAGATGTCCTGCACGCCCGATGTGCGCTGGCCAAAGCGGTGGATCTGACCGCGCCCCGCCACGTCGGGCTCCGCTGGAATGATATTGGCGATGTAACATAGAGATCGAATAGTCCAGAAGCTTGCGACCAGGTTGCGAGGGGTCCTGTAGAGCAGGGTCTATGTGGTAGTGACGAAATGACGAGCAGGTATCGAATTTTCAGCGGTAAATGTGGGCCAGGTATTATGCCGAGCCATCGAAGGGAAGGCATCATCAGTGGTTGCCCGGAAAGGTAGAAATAGAAAAACGCATTCTGGGGTGCTCCCAGCTGAGAATCAACGGTCAGTGGTAAAGAGAAACTTCTAGTATCTAGAAATTGGAACTACTTGGTGAGTGGTTCGACTTTGCAGAACACAAGGTTGTACACGAAAGGTCAATAAAACTTGTGTGGTATATTCGGCGACTTGTGTGGTATGTAGGTCTCGTGGCCCCCCGACTCAGACCCGCGTGTCAGTAGCCCAAACCAACTTCCTACGCTCGCTCCTCCGAAGTGTATGGATCATTGTTTGAAACGAGTGTCAGGACTTCAAGCCATTTGTTTAATTCCTCTTTAAATCTCGGCAAGTGGCTTATTGCACGGACATTCGGTGGATGTTTATTCCACATTTGTGAATATTTGACAATAAAGAAATTGGACCGTAGGCTGGTTCTCGAGGACGGCGCAGTGACCGAATGACTGCTGTGTCGTAACGAATACCTCAGGCCTAATGGGTCTCGTACCACAGGGGAGGCTTTGCTGGATCTATTTCCTAATAATGAGTGGAAAAAGGACAAGTTAATCTTTATCCGTTGGAGCCAAAGGGGTTCGAGGTGTAGCAGGTCACAGCTCTGTTTATAGTTGAGACTAGACGAATAGCCAACTAATTGTTTAGTAAAGGTGCGCTGAACATTTTCGATGGCGACCCTATCAATCTGAGGCATGTTGGAGCCAACTATTGAACAATACTCTAGCAATGGTCTAACGTGTGTTGTATAGACACTGAGCTTACTTTCACGCAAACGGAAGGTTTTGCGGACAAGTCCTATTAACCCGCGGGACCTAGCAACTTGAATGCCTGTTTGCTCCGAGAAGTTGAACGAACGGGAGTAGTATATGCCCAGGTCGCGTACTGATGATTTGTTGGGGATCAGATGACCACCTATACTAAACTTTTCCGGAGGGACATGACACTTTTATGTAAGAATGCAGCTTTTGTCCGCCGAGAACTTCACTACCCAGTCGGTACACCACGAATTGAGCATCCGTAAGTCCTCCGGTATTTTTGCTATAGTATTACCCAATGAATTATGGTCGAAGGTGTACAATA
>STRG.8044.7
CCATAGGTAAGATTTATGAGCGGCAAACAAAAATGACTCATGCGAAGGTCGATTCGATTATAAAAGGATTTAAATTAAATTGGATGAATCTTAGAGATTCAGAAAGTGGCAAAATTCTTTGGCAAAGCAATGATGATTTTTCCATTCCAGGGATAGAGCATCAAGCCATGGTTCCAAAGAAAATCCTCAAATGCAAAGCAGTGTCGAGGGAAATTAATTTTTCTTCCAGCGAAGCCTTGGAAAAGTTCCGTTTGGAACAAAAAGTATTTTTCAAAGAGCAGCCAGTAGAAGGCTGTATGCCAAACAAAACATGGTACAACGGGGAAAGAAAGGGTACGCAGAGTGAGATTCCACGACTTGGTTCGTTTGTGGGCGCAATACTGCCAGGTTACCCAAACCAGAGGATGTTGAAGAACGCATTTATAAAATCGCAATAGTGGTTATAGCCAAGATGAAGTGAACACAAAGGCCTCTCCATTATCTCAGTTGCTTCCCTGTTCAACCAAACTCGGCGGTGCTTGTGAATGCTTTTGGAATGGTCTTTTGAGTTCGGTTTTGTGATACCAGGGTCAACAAATACCTGGCAGTCGCTGATACAAGCAGACAGTGTCGATCGCATGATACCCGCTAAACTACTTAGTGGAAATGTAGTTATTGTTACTCACTTCTACGATGATGACCTATTGGTTAGTGAATCTTCAGTGCGTATTTTCTACGTATGAAAATCACAAGCTAAAATGCCGCATTTCAACTGTACACTCTGGTAATCCGGAACAAGGCAGCTATTCCGCTCATTGGCACAACCAATGAGTGCAACATGCATAATATGATCATCGCGCCTGGTAAACATCTTTTTCAACCTACTTCACGATATCCATTCTCCCAACAATCCATTCATACTTCAAAATTGAGCTTTCGATGTTGTCTTAAGGAGCACAGATTATTTTGCACCTCTTTATAAGTCTGATTATGACACAATGGAAATCATTAATACTACAGTCAACAAACTTCTCTCTTGTATGAATCCCGAGGTAATTCAGCGGTCGATCGAATAGTGATTGAAGCACTTTGCAAATGTTTCGCAGTAATTGCAATTGTCTCTTCTCATTTTCATCATTGGTGACCTTTACACTTTATGCTCGTATTTCGAAGTTTCACCTGGAGCGTTATCCGCAAGAAAAACACAGACTGGTGTGTGAACATTCTTATCATTGTAATAGTGATTCAGTTTTTACACACCTGTAATTTGACTGCGTCTCCTTTCGCCGCATTGACCTCTGTGTGGCCATTCACATTAATTGATTTCAGCAAAACACGTGAGTACTTATTGACCAATTTCTGGTGCTGTTTCTTTCATTGGGTCTTTCCTATACTTTTTGACGTGGATAGTTAATAAGCGGAACCGACTAACGCCACAATCGTACCTGGTCGGTAGAATTGTATCTGATTAATTGTTTCACAATTCACGCAGTCCCTAGAGGTCAATAGGAGAGCATAGACCAGTCGGTAGGACTGACTATTTTGATGATTCCTAACAAAAATGAAACGGTTCCAGCGTTTTCATGGTTTTCAACGGTTAGTTGAGCGTTCACACTGCATGGTGAACCCTACTGTGTGAAGTGAACGGTTAAATTTTCCACAGACTTTCATCACTAACCGATTAGGTTCCCGCCCCGTTCCAAATCCAACGTTTACTTTTCAAACAGGACTCTTATAAGTGCCTTGCAGTTTATTTGTTCAACTATGAAGATACCAGTTCTGATGAGATTCCGATCCTCTGACGGACGCCACTCACAACCAATACAAGTATCCGTAAAAAATAAGATCTGATGGTTGATTACCTCACCAGAGAGGGAGAATGCATACACCGCTGCTAGTTTTTTAACTGTTTCGGCTCATTGGAGGTACTGATAGGAAACAGCTGGGTGTAAGTGGAATAATGTTCCAATTTTTTCGCACACAATCCTCAGCTGCATATCTTCTATTCAGAATCTTAGAACACAATTCCGATGAGCGCACGCCTTAATACTCCTTTCGAAGGAACACCACCGAACACTCCGTGGCCTGTTCCTATAGAATCACCTGCAAAGACGGAGGACGGCAATAGAAGCAAGACCTTAGGATATCGCAAGACACCAAGCACCGATGGTCTCTCTCCGACCACGTTTAAGGACGGAGTACCGACTGAGAGAAATTCATGGTCTGTTCTTCAATATTTGGAATTGTGACCATGTCCTCGTATTTCTGTGCGAAGCAATTGTTGCCCCAAAGCTCCATGGAGCGCTCCACAATAGTAGTGCTGAACATGGGGATATAATCTTGATCTGCAGCGCCCAAGCTGTTAGTGCTCATTATACTGTGCAGATTATAATACTGGCGTGAAGCATAGAGCAGCGAACAGCACAGCCGGTTTCGTAACCGTTGATTACATTTTAGGGTGCTGATGTCCACTTTAGTACAGCCAACCATCTTTAGGGCTCGAAAATCTCGTTCTTCTAAGCATTCGCACTTTCTTCTACTCCGCCGACAGAGCTGCACTCTTAAGCTATTTGTTTAAGAGTAAAGTACATCAGAAGCAAATTTCGCTCATCAAAGAAGTGCTTGAGTACGTCACAAACTCACTTTAGCCTAAAGACGTAAGTCGCCGGCTGCACAGTCCCATATATTAAAGTGCAACTGAAGGACCAGACAGTCACAAACGTAGCCATCTGTCAAGTCCCGTGTCACACGTTTTACATAAGTTCACACAGTGGTAGATAAAACCAGTGCCCGTCACGTCGGATGCCCAAACACATCCCCAGATGGTTGATAAAACTTATAACGCAAGATGTTTTTGGAATCTAGGGTCTCCTACAACCAGGCAACGAAGCACAAAGCTGATACAGTATCTTAGTCCAAGCCTCGGATAATCACGCCGCGTGAAGCAGTGCCAGTCAGATTGTGACCCAGTATTGTGTACACAGAAGATACAGATGCCAAGAATCTCATTTCATTTTCCTCACCTCGCGAAATTTTCTGTAATTGCAAATGTGTATTAAAATGTCTG
>STRG.64341.1
ATCACAGCTACAATTGAGTAAGGCTGAGGAGAGTTTAAATGAATCAACGCGACAAGATTATACTCGGCGAGTACGAATTTATTTCGAGTTAACTGCGGCAATAGTAATGAATCGGCCGGATGAAGGAATGTTCGGACGGACATTGGCTTAGGACGCGGGAAATACAATATTCACAAGAATGATGCAAGAAAATGATCAGTAATGCATACTCACGTTCACTTGAAAAGGTAATTGGCTTTGAGACAAAGGAGGAAGGGAAGAATTTCATGAAGGTTCGCAGAGGAACACTAATTTTCATAGATTTGTGGATATGAAAAGGAATAGTACCCTCCGAAAAAGGGAGACGAGTTCCATGAGAAGTAGTGTGTGTCATCTGGTGTCGGCAGTCGGCAGCTGGTGGAAGCCGGGTGGAGTTCCAGGAAGGAATAATCAACAATCGGAATGCCGTGTCTATGAGGAACAAAATAAGGCAAGACCATGGTGAAAATCTTTGTAATAGGCCAGGCTATGCTGGTAAATTGGCGAA
>STRG.18576.10
TCAGTCAGCGGCGAAATATTTTCTGTATTTCAGATACAATACCGCAATACTTATAGCAGAACTCCAAACTCTGGACCATGGGTCCAAGTTCTGAAGGTCACATGACGAAGTAACCCTCGAAGAATCACTTTGTAATTCGAAAAATATACTTTTCGTCCATGCACACTCTGCGCGATCTAAATGAGATTACAGCTATAGAACAGTGCAGCAAGTTCAATCTCAGATCTTAGCCTTTCATATACATAGTTTATGCTGTTTTTGAAGAAATCCACTCACGGTCGAGTTCAGGAAACTTCCTATAGAGTAAAGTGATCTGTTTACAAGATTCTGGTAGAGATACCGGGGTACACGGTTTGAAACCATTCCAGGCTAATCAGCGGAGTTATAGTGTACTTTGCTTTTCACCCAGCTCATTAGCATAGTTGAAGTAGGTGAAAACTCACCCGCAGTTTAATTGGGAATGTTATTGCGGTTGTTACCGGTTATGTTCGAAAAGCTTAAGACCAGATTTTGATTGCACGCTGGCCTCATTATTGGCACTCCTCCGCGAAAATGGAGTGAAAGCGAAGCATACCAATTAAAGAAGCCCACTAAAGAAACGACGACAATTTGAAATAGTCCAATGACCGCTGGAGTTAATAAACCTGTTAAACCTGAGTATGCTTTGAAGCCTTAGAATTAGCACTTTAAAACTAAATTAAAAAAATAAACATTGGCTTTTAAGGTTTCTCATGAGAATCATCGTCACCCACTGTGCAATACAAAGTCCTATAATTAACAACCATGGAGTGGATGTTACATTCTGATGAATATATACGAAGCTTTAAAAAGTAAAAGTATACATTTGCTGCGTGTGAAAGCCATGCGCGGCAGTTTTGTACCCACAGTTGATTCAGGTACGTTGACATCTGGAATAGTACTACAAATCTACTCTTGTAAAAAGCACTGTTCATTTTATTTCGTCTGCCTTCATATTTTTAAACTGCGCTAGAAAACGACACACTGCATATCACAGTATTTACAGACGTTGAACAAAGTGCTCTACTTTGTGAGTCAAAGTGTGGCTGATGTTCACAAGGGTTTAAAATCGTGACAAGCAAGAACGCTGTCATTTTCTTATGGACTCCAGAACTTGATGGTTGTTACTCGTTCTAACGTAATCAGCCAATTGAAATATGCCGCACATTATAATTTTGTCTCGAAGACAAGTTACGGACCATTTTTGGATGAGACGGTGATTTTGGCTGACCGTGCAATGCAAGTGTAACATACGAACGATGAATAATAATCTAATTATCTGAAACTTCATCACATTCTATGAAATTTTACGACCATCTTTGCTATCCTAATTTCACATCTACTCTTTGGCCACAGTATCATTACCGTCAAAGCATTGCATTCAAGAGCATCACCCTGCACTGTACATCCGATTAACAAAACATATTTCGGTACCAAAAGACAGATATATGCCATCGCTTATCAATTTGAAGTGTGTGGTCATCATACTGGCTCCCATGAATGTGGTTTTTTAAAGTCAAGCAGTACACGAATACGCATTACGGTTGGCGTGACTTTCTGACATGAACTGGAATTCATCAGGCGTATGCAGCATCACTCACGTCTAATATTGATGAAAACTGTGGATACTGTGGACACAACAATATTCATGTAGTTGAGGCGAGTGAGCAAGTAGAGCTTACGAATTCGTAGCAGCATGCCATATATTGACTACTTTTCTTAACGAAGTCAAAAGCAACGGTAGTTTTTGAGGCTACAGCACAGTCGCCGTCACTTTAAATTATGGCTGTTCAGTGTGTGCTTTCACCATATTACGCCAGAACGCAAATATTTCACGTCATGCGTGTCGTAGTCAGTGATGGTCTCGTTCGTTCGAACCGTAGTGGAATATTGAAAAGGATGGCTTATTTCAACAATAATATCTCCGTATGTCTCACGATTACTAGAGAGTGGTGTGTGGGATTTACATTACCTTGCTTGGCTGACTGTTCACTGGACTCGACCTTTCCCTCTCAAATCTCAGGTCATCCGACCAACCGTGCACTCATAGGAGAAGACATCTGAATAAACCTAAGTCGATAATTTTGACCAGATCCGAGGGTAACGGGGTTGCACAGAGGTGACAAACACAACTTCGAACTGAGAACGTCCCTGGATTCAAAACCTGGGTGCGGCGGAGGATATACGCCACTGATTGGCCCTGACAAAGAGCAAAACTTGAGTCTGGTTTTTCCGAAAACAAGATTGGTCGGGTGACTTGTGATCTGTGCGTGAAAGGTGGAGTGCATAGGACACTTAGTCAAACAAAATAAAATATCGGAATGGAGTTATGTTCAATGTGGTGAATTTAGGATCATTTTGTTAATAAACAAGTATACGTCAGAGTGCGTAAATGGCGTGCAACACGCCAGAAAATAAGTAAATTTTCATGAGTAACCAAACATCGACAGTGGGCTGTTATCATCACAAATTTAAAAATGAAGGTTTTGGAAAAAATCAGTTATTTATAGATGCATACAAAGTTGTGTGATAACCAAAGATGACACAGAAGGTTCCGCTGTGTTCTTGGTACTAAATTTCGCTGCATTCATTTTATTATGAATAAATCGTAAAACAATATTTGAATTTGGTTTATATATAAACAGGTCCGCCGTATCAGGATACTGAAATACAGCTGGAAGAAACTCGAGGTTTATCTACTATTTGTGAGTCACACAGCTTTGATAAAATATCTTCTATATAAAACACAACTAGTGATTTCATCCTCGGTGTCCAAATTGGGATTCATTAAGCCAGCTATGGAATTCCCCAATTCATTTGCCGAGTGAAAAACAGACATATCTGGTTTTATGAGCAAATTTGTTTGAAATTTAGTCGAGTAGATAAAGCTGCTAATTCCCGGAAGTGCACTGTTTTCTGCAATTCTGTACTGACCAATATATCAGTCAACTGTAAACCTGTTCGAGGAAAGTTACCTTAGGATATTGAAGTGTCGACTGAAAATGAGCATTTCCCACACCGCTGTGGGACTAAAGGTAGCAGATACGTGCACAAAATGATCCCATTTTCATTCAAACTATGCGTGTGACGTCAGCACGCAGAGCCAACCAAGAAACTCATTTTTGGGTCCAGGATGGAGGTCACTAAGTAGAAAAGGATCAAACTGAAAAGGCATGAACGTTTTGAAAATACCTGTTGCCCCAACTAATTTTTGGTTGAAGGCATTCGTTTCAAGTTTACTACGATCGTTTTTCTGTTATTGCATGCGTCCGTACACATTCAGAACTTCAATTCTGCAAGATAAAATAATATTTCAAAGAAACCACTGCCTGGGTGAATCTCACCGTCATCATTTAGTCAACTGTTTTCATGGCACATTTCCTGTAATCACCTTAGAAAGCTAGTCACCTAGTGGGAGGATATAACGATCATCTTGCTATCGTTAGTTCTTGAAGGCCACAACCGTCGTAGGTACTTGTTGGCAGTCATTTTATTCAAACTGAGTTCAACCGTTCATGCTGTTGTACAAATGAAACTATGGCTTATCTGTTTTACTGTCACAGAAACGAAACTAAACATAGTAGAAAAAGAAGGTGATAAGTCGTATTCTACTCAAATAAAACTGCTGAATGCTTTATGCACTTTATTAACCATGAGAATATTCCATTTTCATTTCAGCCGAAGGTTAGTTTCTAATATTCCCGTTTTCTTGTCTAAAAGCATCGATGCCTTATCCTTAGACATCATTGACCTGGCGAGAAAACAAATCATCATTTGTTCCGGAAAAGTGATAGTACGACTTTGATACGTATCAACTTTTGTGTTTTCCCTGCGATAGTACTGATCAATAGCTGAGTTTAAAGGGTTCTGTAATTTACATTTTGTTGACTTTTGTAAATGGGCCTTAAGCGTTTTGCTAAAACGTGGATGACATCTTCACTTGTTTGTTTGTCTCCACTATATAAATGTTTTCGGCGTTCAGGACTTCTTCCCCCCGGGCTCAGTGCCTCTTTCTGTCATATTCCCTGGGATTTTGTCTGTGAATAAAAGATTTTCGTCAGGTGACCTAAACATTAACGGTCACTTAAAGGAATCATTTATGGCCTACCCATTCACTTCATTGCAACCCCAATTAGAATGTATGTTTACCGTTCAACTGTAAGATATTGACTGACAAATTACCCCCCCCCCCGCCCTCGATCTTGGCGTTGTCAAGTGCACACCATCGCTACTCGATGGCCTTATAAACAATTATTCCGTCATACTGAGGTCTTCAATACCACATCATTCTAATCACAAGGCTGCACGGGTAGGTTTTAATCACAAGTTTCATTCAATCACTACATGACACGTCGCTTATGCGTTCAGTGCGAGGGCTCACTATCCGGTCACAGAGGTGGCGTCGTATTCCGATGATCGGTATACCAGCCTGTATTGCGTGCTAACCTAACTACTTCAATCCGGGTATTCATCTCCGATGGTACACATATATATATATATATATATATATATATATATGATAGTAATGGTTCCAAGAGAGAAAAATAGATGTTTCATGGTGCTTTCAGTTCTTTATGGTAGCGATAAAACGGGACGAAAATAAGGTTTTTCCGTTGGTTGGGTTCACCATACTTGTTTACCTTCCAGGTGTGCAGTTCGGTGAAAGGATCAAACCAGATTTATGGTGGATTTTTTGAATGCTGCCCTGAATGGTCAGCCCTTATCTTGTACTACTGCTAAGTGTGACAAGCAGTGTGCAACTTTCATAATTTGGAAAGCTAGCCTCCCGATAATTAAACGTGAAAACTAATTCAGTAGGAATATATTTGAACAACATTTTTGGGAGTTTATTAGGTTCAATTAATTAAAGTAAGCGCAAAGCAAACAGATAGAAAATCATGAAAACACCACTGTGCAGTTGTTGCTAGTCCTTCTCAGGATTCGTCAGTAGTACACATCCTCGCCTTCCCCACTTGGTCTTGAACCCGTTGAGGGCGAGTCCGTGTTTGACTCACGTTCTTTCACCCGGAGTCCAAGCCCTTTTGGGACTTCGACTGGTGTGCACTGTTGATGACTCCTAACAAGGATGAAACGGCTGAGCGTTGCTTTCATGATTTTCAGCTGTGAGTTGAAAATTTACACTGCAAGATTATTCATTTTCTACAAATATAACATCCTACTATTCACGTGCGGAGAATGAATCCTTCAATCGGTCTGGTGAAAAGAAATATATATAGTCCAAATGAGCTTACGACGAATTTTCAATAAAATCGGTTTTTCAGACTACTACTATTATGTTTTATGCACTAGTGTGCTTAGCTGGTGACGCGATTTTAGTGAATTTGCTGTTTTATCGTCTTGAGACCCTCCACCGGAATGAGTTCAGTCATCCAATAATGCGAATACCTTTCCTGCAGGTGGCTGAGCAAACAAATGTGAACTCGTGTACGTAATTAGAGGTGGTGTGGATAGACGATGGTTCGTTCATCAGTGGAATAGTTGGTCACGCAGACATGAAAGCAATTACCCTTTCGCAGCACATTAGGTTTTGCTGACGGTGGATTTCGTACCTTTGCTAATTAGGTCCCCTATATAGTCACCACTGTGTGGAGGATTCTTCATATTCGGTACTCTGTTTGGATCATTCTTTCGTCAGACGTGAGGCCGAATGCGTTTTTGTCATAAACGTCTTAATTATTGGAATATTTTTTGCCCGTGTATAGATTGTTCAAAAATCCTATGCCCTGAGGAACGTTGTTTGCACTGACGTAAACTGAAAGCAATGTGGACTTTGGTGTGGACGCTGACCACCGAATATTTCGCTTCCAACCGTCACCGTAACCCACGAAACTGGAACAAAAATTCCTCAAGAATAGCCAGAAAATGTGTCACTCGTCGAACTGGCAAATCATGCCGGCTAGTTTTAACTTGATTTGGTGTCCACAGATAGGTTCAGCTTTGTCTGTTGCAATTCAGCAAAAGCTTCGAACTTAAAATCATTCAGCTTTTCTGTGTTCTTAATCGCAGGCCTCTTACCCACTGACTTACAAAGGCAATAAATCGTGACACCACTAAACTGATCACTAACTGACTCAAACCTTTTCCAACTCAAAGCTTGCTTCTTCCTCCTTCTGTGGTTCCTTAAATCAACGAGAGTGACATTGAAACAGATCAGAGTTATTCAGTTCAATCTTTTTCGAGGTGATTGATTTTCAATGAACCACGTTCAGTTTCGTATTTTAGAAGGTTCATTTGATGAAGAAGCCTCTATCAAATCAATGATATAACAGAGTTCACCGTCTTTCCTCAGACCATTCCAACTCATTTCTTCATCATCTGTATTCGTTTTACCTCGATATAATAAATTACTTTTGAAACTGATATTGGCTAACTTCGTGACTGAGGACAGAAAGTGGCTTCTGAACTTCTGAACTAAGCCCATCTATAAACAATCATTCTTTCCGTGTATAACAGTGAGTGTCTCACCATCAAAGTGTATAAACCCATTGACAGTCTTCTAGCAGTGTTAAGTACCGATAATGGCCGATCAGGGCATTAAGTCCACCTTGTTATTGTTTTGCTTATGCTGTCTTTATTTACTGAACAAGGTTTACACGTTTTTCTGAAACGGGAATAAGTTCAACAGGAAACCGCCCGGGAATTCCTGTCTAAGTATTAGAGATCTCCAGACCTTGACATAAACCACATGATAATGACCTGCTCTTTTGGGACTTGCATTGACGAAAACAGTATCCCAATAAATGACATGTACTGAATTACGGAAAATGTCCTAGTTTCCACTCCACGGTCCTTAGATTGTCCAAAATGGTTATAAAGTTTATGATACTGTAAAAAATTGTTCATTTTTGTTTAACCTTTCTAGCCAAGCATACTGTGCTAAATGGGTAGGACTGCAAACGTTATTTTGTCAACTGACCGTTAGCGAATTTTGTTTATTTACACAGTTGATCAATGGGACTCTGCGAAAGCACGTAAGAATGAAGAACTTGAAAGAATAGAATGTATTGCACTACTCATTTCATATCCCAAATAACGTTTTTGTGTCTCTGAAAAGCGTCCGCTAACCATCTCTTCGCTAAAGGCTAATTGTATAATTCTTCCCAATGAATCGATCAGGGCACTAAATCGAAGGCTCATTTTCATCCGAATTCAGTCTTATCAGTGCTTCGCTTTTGAATGAGTGTGTTCACAGCACCTGAAGTACTGGATAGTGCCCTATTAGCACCTCATCGTTTCGCACACCAGACCTGTCGATGCTAACGGTAATTCCCAAATCCAAGTTCAGTTGTCAAGTTTGCCGGTCCAACCTTGCCAGTGTGAAGTACATTTTCTTTTGTCGACCAATGAGCACGTTTTCGCAAGTGTGCAAATCAAGCATAACATTTCCGTAATCGTTGGATATGTTCATTAGCATCGACCTCAAATAGAACATTTATGCTCTAAGTATGACGTGGTTCTCGTGAACGAGTGGACTGATCAATGGAGTTGGCTAGAAAAGAAGTAGTACATGAAATATTGATAGTTGAAATCACTGGCAATTGGATTTCTTGTAGGACCCGCATACACTGCCATCGGCACGTATCCTCAATATGTGAAGTGGATTGCAACTGATCCAGATCTCTCTTCAAACTCAACTTGTTTCCTCGATGCATTACTTTCTTAAGACAACAGAGAGAGCTTTTATTGCCAGTGTTAACTCCATTGTTATATACTACCGATATTTCAGCTGAATCCCGTCTACATCTGGGTAACTTTCTGAAATATTTATTAGGTGGAACTCCCAAATGTTACATCTTCATATTATTCATGATAGAGTACCTTGTAAGGTTTGCTAGATACATATTTTTCAAAAAAACTACATTTCTAACATAAATCAGGCTGTGGCTATAATCTCATTTGAATTGCAAGCAGTGTGCACGGAAGATCTAACTTTTAGAATCATGTGGTGATTCGTACAAAATTATTTCGTTGATTAACACGGTTAATCCTCAGAACAAGAACACATGGTTCCAAGTTAGGATTTCTGCCATTAGTCGCATGGCTTTATTACGTGGACCATAAGAAAATGATCCTCTGAAGCTCACGAATGGTCTCGCGGTTGTGACCGCTCATCAAATATGTGCACCCGGTACTCAGCTGCCCGATCATCCACTATACCACACTCGCCCCGGTCAGCTTCGGTAGTCGCTGACTACCATCCAGAATATGATGTGCTATGTGAGAGGCTGGAGACCGCCTGAACGATGACCTTTGGCCTTCTGCGTCCCACTACTCTTTGGCTTTTGCCTCGGGAAAATGATGACTCTTTTGTTCAATCTCGTGATCCACTACAGCATGTGCAAGATCAAGACAAAAGCTGCAAACATCACTGTTCCGACTGTTGTTGGGACGTCTCTAAGTATCTCAGAGATTTTTCATTCTTTCTGGTCAAATGAACTTACTCACTTCGGATTCGCTGTTCACTGATTGTCACCCTGTTTCTTCACAAAGTATCAAAGCTGTGTAATACAGCATAACCTACAGCACATCAACGAATACTGTGGAGTTTCCTGCGAGTAGGACCATTTTTCATATAATTTGTACTCGCTTGGCTCCCGTCCCCGACACCACAAACATCTACCAGCTACTTTGAAATCCTAGTAACAACAGAAAGTTCAAACTCCTATTTTGCTGCCTTTCTGCCGAATGGAATACCGAAACGATACCTGCACTTTTTTACGATACATTTGGTACCAAGAAAATGAATGAATTCTAGAGTGTCATCCTATCCGATGTTAAAAGCTATTACCATCTAGTCATATTACCGGTTATTCGTACCCATAAGCATTTGTTTAATTCCTTTTACTTGTCATACGGATTTTAGAATATTTTCGGAAGGGAATCGCGGTCATTTACGAGTTACTGATCTCGATAGTCACCGATCGTGAGAAGATTCTCGAGCTAGAATACATTACGTAAGCCAAATTGGCTTGGGATGTCAATGCCTTCCCAGTGTTACTTGCGCCTGATTACCAACCAAACGTGAGGTTATTTCTTTTTCGATGGGAGGATAGTAAAGTTCATAGAACCAAGTGCCTAGGTCTACAGCCTATCACTGCTTAGTATTTGATGCAATGCGCTTTTCTCCCAAGTGTGGCTTTCGCCTGGATAAGAATACTAGTGGAAACCGTCAGGGCTAGAATGTTCCCATTTCCTTTTGCAAGTTAAAAAAACACTCGTGCCATTTAGTCAGTTATCGGCATTCCTCTTTCGCCTTATCTTCATTCATATTGCTTTTGAATTATTCATCGTTCAATACCAGCGATCAAATCATCAATGCAAATCACCATAAGCACGGTACTCCTGTTTCTTTCTTGTTCAGAATCGAAAGTAGGATTTATCTAGCGAACCTCAACTGAGACCCTCTTCCAGCATGCAGAAGTGGATGACTGCTGTCGGGATAATAAGTGAGATTACTTGGTTCAAAACCTACATAAAGTGTATATAATGTGAGGGTACCAGTTGACATCGTTGATAGACGCCTTAGTTCCGTTAGCAAAATTAACATCACTACCTGTTCTTCTTTGATATTGAACTGGAACTGTCGAAAGGGGATCGATGGCCTTATCAGTTCATGACAAAACAGAGCGGAATCAACCAATCAGCTGACATATGGCACCAGCACGTTATTGGCCTTGAAATATTTCTATACCCCACCTTCAAAACAGCGAACTTCTACCGTGTAATCTTCACACATTTTGCATATCATCTTCAGCTTTTCCTTCAATGTAAACAGCAAGCAGTGTATTATTTGTTTACGAATCACTTCAGAGTCATATTGCTTTTTTTAAGTTACACCATTTATAAAAGATACCGCTTCTATTTCCCCGTCACTGGTGTACCCGCAGGTCACTTTACCACAATCATAATTTATTCATTCCCCAAATAAAGCCTCACCGAAAGGATATTTAGATGTTTACAACAGACGTGAGTTACCAGTATTACTTTCTTGAAATGAATGAACATCTTTGCACGGGTGAATTCATGTGTACATTGCAATATGAACGGATATGAATGATTTCCACGGTAATACAGGATCGTTGTTACTGG
>STRG.18481.2
AAGCTAGCAAAGGTCGGCGCTCTGACTGAGTTGTTGTTTCTAATGACGCTCTCGTCAAGATTGGCTCGAAAAGCTTCAGGAAAAAGATGAAACCAACTTGAATGTCCTTGACACATGGCAGAACCGCACCTTCAACTAAGGCTCGTGGCTCCTCTCGGCTGGGTGGCTCTCGGTTGCAAACTCGTGAAAGTACAATCGTTTCTGAGGCCTACTCGGAGTCGTATCAGGTCTCTGCCTCAGTCCAATCCGGTCGACTTGTTCAGAATTCAAGCTCTAGTCGCGACCCCATACTCAATCGCGTATGTATTGCCAGACGAGTTAACAGACCAGAAAAAAAGAAATCTCCATCGAACAGCCCGGATCTGGTTACAAAAGAAGCGATAGCAAAATCTGAACCAGATCGCAAAAGTGTTTCCCGACTTCGAGGAGAAGTCTCATCGAATCCCTTGAAAAACTACGTTTTTGTCGGTAATGGTTACCAACCCGAATCTTCTGCTGGAAAACCGATTTGTTCTTCGCGGACGCGTGTTGTCCACTCTCCGAAGTCAAAGACCGAAAGTCTGGCGAGTAAGATGCGTGTTCAGGATGGTTGGATACGGCGTAGTCCTTCTCCTCTGGTTGCACGGTCAGAAATGCTACGCAAATCTGGCACCCACCGTGAAACACGTAATGTGGACTCTGTTGATCTAAAAAGAGCAGGTCGCTTTACGCGCACAGAAGATTCTGCGCTTAGTCTAAGAGAAATCAAAGAGCCTCCGGCACAGGTCGACTTGCCTCTTGTCAGTCAGAATGAAGATGATTCAAAACGAGATTATACGACAGAATGTGCGGTTTCTGCATGGCTTTTGCAGTGCAATAATGCCTCGCTGATGCTTGACGAGAAGGATGATACTAACAGAGTTGTGATAGTGAAGGAGATCGCAGAAGACAGCGGTAATGCTATACCAAATACAACAGAGATGGAAACAAAGCCTACTGAACCGGTACCTTGCGGAGAGCTTCCGAGTACATCGGTGAGGGATTTAAGCACCCAGCGTAATTCGTTTTTTCCACATCCAGTGCCGAATAAATTGGTGCACTCAGGTATTTTTGTCAAAAGTGCTGTTTGTTCTGACGTCAGAAGACTGTATGATCCAACTGGCACACCAATCACAGTCGATGGATCTGGATTATCCAATGTTCCGTTGGATCCGAGAGCAACGATTGATTTGTGTACAACTAGCGAGCGCGAATCATCCATAAGAAACGAAGGCAATTCTGTTCTGGCTCAAGACTGGACTAGTGTCTCATCCTCCGAATGGGGTGATGAAATGTGCGAGTTTGATCGCCAACAGTCGTTGCGAGTTCGTAAAATGTTTGAAGAAATTGATCGCATGCTGTTCGACGCTACTACTGTGGACACGGGACCTCCTTCTGCTCCTTCTTCTAACTGTAAAGCACGAACGACAGATTCATCGAACTTGGAAAATCGAACATCAAACCGGTCACATTTCGATGAGCTTCCGGAGGAGTTGGATTTTAATTTGAAACATCTCAAAGGAGAATGTCAAGATTGGCTTTCGCGTTTTCCCCACTTGCGGGTTTGTGGCAAGCAGATTCTACCGCCGCAGGAAACCGGGTTTCAGTTTTACGCTTCGACGAAAACGGGCCCCAAATTTTCATCGGGCAAAAAGAACAATACCAAAACAAATGGTTTGAAGGCGCAGCGGGGTACGGATTTGGATCACGTGTCAAGAGCGATTCGGAATGGTGGAGCTGTCACTAGTCACTCCGCATCCGGAAAAGGTGATCCATTGACACCGAGAAATTCGCCCACCAGGTCAGACCTGAATATGCAGGGGGCGGAAGAAGAGGAAATTTTCGCTATTCATGGAGAATACGAGGAAGTTATAGCTATAGATAAGGAGACTCTCACCCATCTTCTAAGCACAGACAAGGAAGTCGTGATGGTTGCGGGATGGAAAAATCAGTCCGACGACCACCAGATCCTGAACAGTATCTCCATGCTGCCGATGAGACTTTTGCAACTATGTCGCGAAAAAATGACGTGTCAAAAACCCTTTTAGATTTGCTGACAAAAGAAATCAGCCAGGATCTTCTCGATTGGCTACAGAAATTGACCTCGGGTGAAAAACTATCCCAAACTGTTCCAAATCCCGCGGTTTCTGATGGATCACTCGCTCCTTCCTTGAGTCAGAATATGACTCGTGAATCTAGCCTTGTTCCTGCTGGCCGAGTTAGGGCCGATGGTCATGCTCATTCGTCCCGTGCACCACGTGATCTGAGCCACATTAATAGAGGAATCCCGGAGGAATCTGGATTACGATCTACCACACCAGATCCGGACAGTGGGTTCACAAATCTGTCCGGACTGTTGCAAATTTCTACAAAAACCCTTCAGCAGCGCGAAAAAGGTTCCCCACAAATCTGGCTCCATCTCCCTGTCACTGGACGAGAAAGGCAAGCAAGACATGGCGACCACAAACATCCATCCCGTCAGAGAAAGATCCGCCCGTGATTTGTTTACCCGATTTGTTTGATCGTTCCGCATCTACTCTCCTAATTCGCCGAATTGTTGCAGGAGATGCGTTGTCAGAGTGCTGCAGTCCACGCAAAGTGCACAGTCAACATTCTGACCGAATCGAGTCTAAGATCGGCGGTTCTCGGTAAAATGATGCTGTTTTTACATGGTCTTTGAACAATCACTCGTCTGGAGATCCACCCAACATCGCCCTGAACAGTTCGTGCAAAGTTTCGCACTACTTTGTAAATATACTGGTAGAAACTGTCGGAATACCTACATATCTTCCTTACCATCTGATTAAATTTTATCCCCCTGGGGTTCAAACATGGTATATATTTCTTCACCCCACCCGAACAAAACTTGTATCTCTCAGTTCGATGAGCCCCAGTTTGTGAAAAAACAACAATCTGCACTATACTGATCGATTAGCACCCACTGCGTGCACGTTGATGAATCAATTGAAGCAGTCGTTTGACATGTCATCGACCATTTCCTCTTCCACTGGTTTTCCATGTTGCCGATTTTCAACACTTTCCCTCATCGCTCAGAAAAATGACCACCGACCTGATTTTATGTGAAGCATGAAGTATGTGAAAGTACGTCAAGTGTTCATTTTCCCCTGTTGACCGCATAATGGAATTTTGAAAGAACCGTAACTCAGGTCCTCTGACCCGATAAAGTGCCTTTCCTCTACCCATGTCTTTCTTTGTATTAGTCGTTCATTTTGTGTTGGGTTTCTTCGTCATGCATAACGTATGACTTCCATTTATTGAATAGGGGTTGAAGGTGAGAGTTGGTTTTAAGCGTTTTGTGAATCATACTCGCCATCTGTTTAGTCGTGGTTTTCACGATTTGATGCAGCTTTGAGGCAGTTTGGTTCTGTCGTTCATGCTTTCATGATGTGTCGATTCAGAAGCCTAAAATCTGTCTTTTCAATTTCTAACCGCAAATCTCACATTCGTTTTTGCTGGCTGTGTATGCAGTTCCTGCGCATATATCACATATATGGATTTCGTCCCTACACTTATCGTTTGACTGTATTATAACACCGAGGTTCTGAACCAGTTCTAC
>STRG.70522.2
CCAAGGAAGAGTTTGCATCCAACATACTGCAGGCACTATGCGGTACAATACGAAATTAGGAAGCGCGCAAAACAAAATCCTTTGTAGGTTTGGCATCAGTAGAAAATTGGATTCCACTCCCCGTTCTCACAAGAAAGTTTACGTTTTGCGATTGAATATCTTACATTCATTTAGAATTTATGAAAAATTTCAAATCAGTTCGTACTATAGTTGACTTGGCTGGTTTTAGTGGTAAATCGGCATTCGAGTTGGCCAGATATAAAGTACCTCAGCATCGTTAGTAAAATCAGCGTCATTTTGACTCTGGAACCTGTGAGCAATAGGTCGTTCGAGTTCCAACACGACTGTTCTTGTGTGCTTCATATGTGATTTGAACCAAAGCCTACGGATTGTTTCCTTTTTCGGTGCATGCGAAACCAATCGACAACTAATTACAGGCTTAAGGCTATAAAACCCTATATAATTACTCTGGATTTACTTGATTGGATACTCACCTTCGGCTGGATTTGAAACAAGTTAGCTGAAAGCTCTTCACGGAGAGCTCTTCTGTTCTAAAGTGACTCACGTCAGAACTGATCAGAACATTTGACTTCGCATATCTTGGACAGAAACGCAAGGTTGCCCGGATCGGATTCTGTTGTAATGATACCCGCGGGCTACCCGTTCGCTTCTCTTTTGGGCGAGAGCCTGTCTTTTGGTCTGCCTCTAACGCAAGCTTCAATCGGAAATGCACTTTTTGGACAAAACAGTTCTAACAGCGCAATGACACAGTTGTTCAATCAAGCCATCCTACAGAATACCCTGGGGGTCGCTTACAGTCCGTTGACACCTGTCATTGGTCCAAATGCTGTTCAAGGTGCCGCTCAGGTCGGAATTCTGCCTGGTTCCGTACAGCTTTCGTCGCTGAATCAACTGGCTTCTATCAACCCGCTGGCATTATATTCTCCAGTGACCGCAATGCAGTCCTCTCTCGGTGGGTCTGGCGGGACCGCCGCGGCTGACGTGGATACTCATACGATCGTTCGAGCTCCGGTTTTGTACAAAAAAAGTTCCATCGGCTGAGCTCAACTGAACCCGCCTACTAACTCGGACGGCAACGAGACGCCGAGCGCCGGAGGCAACAATAGTGGTTTATCCAAAACAAATACAGAAACAAGCCCTCCTGATCGGATCGTGGCATCGTACGCTGCAGCTGCACATGCTGCTGCTTTGGCCAATCACCAGCCTGTATCAAAAGCTGCGGAGGTTTTCCTAGCTGCAACAAACACAACCGGGCGTTCCAGACATCCCAAACGGTCCCGACCGCACGGTACTGCTTCAGTGGCTCATTCAGATCCAGTGGTGAAACGTATGGCTGGTTCACCAGCCGTATCCGTATTGTTCCCCACATCAACGGATTCGGAGAACCCTAGTGCAGCTTCCTCGGTCAACCCAAATTTGGATGGATGGAGGCGTATTGTGGATCGCACCTCCAGAAAAGTGGTTTATATCGCGCCCGACGGAATCTCATTGAACAATACAGCTGAAGTGTGCGCTTATTTTCGCACTCGTTACCCGAGCAATACCGAGGGAAAGATTTACGAAGACCTCATCGCATCTAGGTTCATTTTTGAGCCGACCACCGAAGTGCCCTCTTTGGATAATGGCCTCAACTTTGTCACACCCATGCAATCTACTGCGTCCGATGAATCCTCTGGTGTTCCTTGCATGGTCACGTCATCCAGCTCGAAATGCATATCATCTGTATGCCGGATTGCGTTTAATCCAAGTGTTGCCCGAAGTGATGGATCCAACTTGTTAGCCAGAAGTTCCAGTTCGGAATTACCTGCGGAGTCAGCAACATTATTTTCCGACCTGCCTAATCAATCGAGAAACAGTGACTCCACAAAGGAAATCCCACCGAACCACGAGGAGCCGTCTTCCAGTTCTTCAACGACTACAATTGCCGAGGTCGCGTCTGACATCGCACAGCCGGTGGAGAATGATAACGAGTCAGATAAAACATTGAATGAGAAAACTGATAGACCTGATGACCTAACCGGAACATTGAATACCCAAACACAACCTGTTCCAGATACGGTCGTTTCAGACACGCAGTTATCCAAAGATGGCGAAGTGACCACTGAAGACGGCTCGTCTAGTACAATAAATCCTTGTTGTCAAGCTCCCAGTACCCTATCAAACCGTGGTACATCTGGTATATCTTCTGGTGTAACCATTTATACCGCTTGCGATCCAAACCACACTCCGGAATCAACTGTGGACACCGGTGTTGCACGGATGAGTACAGAGACCCTGACGACCGGTATTCTGAACACAGCCATTCCATCCTGTAGTTCGACTGTGATTCCTTCCATCGTCCCGCCCACCAGTGGTAGTGATATTAATCTTTTGGCTCTTACTGGGCTAGCATCGGAATCCTCACTGTTCTATCCTTGTGGAAATGGGGAAATGACATCCGCTGGTTTGTCCGTTAATTCCCTGTTGTCCAATCCCCGTCTTGCACAAGCTCAAGCGCAACAACAGCAGTTATCGGCTTTGATTTCTGCGTTGTCAGCTGGTTCCACCAGTCCTCAGTCTAACATGCAAACCCCTGTCACTTTGGTGGGTTCTAATGTTCAGTTGAATCCATTGGTTTTGACCACTAATCCTCAGTTCACAACTGCGTGGTCTCCAATGGGATCCACTCCCATCCCTTGGTCTGATTTAAACGGATCAGCTGTGATGTCCACCTTATCCGCTATTCAGCAGCAACAACAACAGCAACAGCAACATCAACTGGCTGCTGCCGCAGCAATACAACAACAGCAGATTCGGGCTGCGTGGGCAGCTCAGGCTGCTGCACTTCTACAGAGGCAACAAATATTAGCGGGTCAGCAGCAGCAGCAGCAGCAACAACAACAACAACAACAACAACTGGCTATGGCAGCCGGACAGGTTCAAGCGTATCTGGCAGCTATTCAACGTAATCTGTCAATTGGCTAGTCGAGTCTTATGCCAACTGTGTACCGAGCCCCATATTGGGACGATGAGTAACCGAAATAGAATTTCCCAGGTGATCCTCGCCAGAATCTTGTGGTCATCAGCTCGTCATCTGACACTGAACTTTGAACCTCATTCCCACGGTTTTCATTCAGTTTGAGTTAACCTTTTGTAAATGAATATTCAACACTACGCACATATGACGCTTGTAAACGCAGCCAATCCGCGGCCAGCAGACAACGTACACCGAAAGGACCAGATCCTGAGGTCAGCGGGGTAATCACTCGTTATTTTCTATTCACTCTTTTCGATCTTGTTAGGCAAAATATACCAAAGCGTTATGAGTAATTATACGTATGTTATACGACAGACTTAGTTTTTATCTTTCACTTGCTGACTTAAGCTTAAAGAGTTTTCGGTCAATCTTTTCCACATGTGGGATGTGCATAGACAACTATATCTTCATGCGTTGCCAGAAAAATCGATACGGGACAGTCTTGAATCGAA
>STRG.66048.4
GGTATGTGAAATGAGGATGCAAACGAGGGACGAGTTGACCAATAATAGTAAGCATTTACAGGAAACAATGTGAATGGGAGTGGTGAGGATATCGAACTGCAATCCGTCCACTGAAAAGATGAATAAAAGCGCTGAGCGCAACGCATGCGCAAAAAAGCGTGAAACGATACTAAAGTACTTCAAAAGAACTTCATTGTTCAAAATGTTTATTACAGTAGCCGTTTTTTTCTATCAAAATGATATTACTGGACGTAAATTAGAAAAAATATCCCGCTGAGAACATACGAATAAGAAGTCTTAAGGAAACGGGCCATGGGCAGGAGAGTTTCATCTAGGATAAGTGTTCTTTTGAGAAGAGAGTGAACAGTACTAACTTTGTGCAAGCGCTTGTTCAGTTGCTCCGCTGGTCTAGCCGACCCCTCTATCAAACATCCTAGCTTGCTCAAATGAAATTCATAAGGAAGGTTTGACAAGCTGTCCAGCGTTCCACGTCTTCTTACATTCTCTGTTTAATGATTCAGACGATGAACATTGTACAAAATTGAATCGGGGCAATATAATTTCGCCACCTGTCGTACAAAAACATGCAAAATGCCTTGCGTGAAGTCCAACGGACTTGTAAAACGGGGTGCGAAAAGATATATACAGAAGCAAATGAGAGTAAAAAATTGTCATATAAATCGTGGGGTAATACATCAAGTAAACACACAGGACCAAGATCAGGGGGGAACTGCCAAATTCCGTCGCCTTCCAGCTTTCGATGTCACCAGTGCGACGCTATTGCGCTGAATGTCACAAGTAAGAGCGCTAAGGATTCGCAGAGTTCGGTCGCCAAGTTCCTCAGCACCCAACCTACTCAGACGTCAAAGTGATAAGTGGCAGCCTTTCAGCCAGGTGGTAAGTAGTTTCCGTGTTACCCCAAAGCATATAAAACGCATATAATCCAACGGGAATGTGGTAACAATATCGATGAGTAGGGATAGAAGCGGACTGATGCCTAAGCGGTGACGACGATACTTCCCGGGGTGAAACTTTTCATCCGTTTGTGCGTTAGCTTCGACGATTGGAAACGTCCTCCTCTTATCGATACGCACGCCACGTTGGTTGCTTTTATCACAGCCGAAATAACTGGCGAAACTTTTGACTTGACGAACAAAAGCCCTGGCAGGCGTATCACAGATAATGTCGCGTCGCTGTTTCATGCCTAAGTTTGCAGTGACGAATAGATCGGACAGCGACTGTTGCATCACATCCATGTTTGTGTTTATGGATATATTTCTTCCCAGTTGTACATCTTCCATTGCTTGCAAATAACGCTAAATAGAAACGATACCATCTCACCTGATGGAATGATCGCAACGGATGTGCAAGCAACGAGAAGCGTTCCTCCCCTTATCAGGTCCTCATGCACCCATTCTATTTGTACTTCCGGCGGTTGTGACTCCGATCCAAGCAATACACCGGAAGTGCTAGCTGTAACTGCCGTTTAATCAACTCAAATAAGTAAATTTATTATAATATTATACTCAGGATTCATTCTTTGGGACACGAAGTTCTGTGCTCCCACAAACTGGAATCGTGACGTATGGGACACTGTACGTCGTCCAGCTCCGTCTTCATCATCCTACACCTCTGCCATTTGCTCTCTTTCGGCGTAGCAGGACGTTTCCGATAGGATTCAAAAACGACAGAGAGAATGGGTTCCAACAGGTTACTATTTTATTATTGCTACCCTTTTTTCCAGGAAATACTGATTGCCTTCCTGCTGACAACGTTGGAAGGAACTTCTACTTTTATACGGAGTATAGAATGTTTTAAGCCGATAACCCCTACAATACAATAATTAGATGACCGGACAATATAAACATAGTCTAAACAATACTTATTTGTGAGATCTGGGCAAGTCTATCATTAGCCGTAACTACGCTTCCCTGAAAGCACTCACCTACTGTCAGACAGAAAGCGAGACCAATAAGGTCCGCCTAGTCACGAGGGCACGCAGTAAAACAAATTATGTAGAATGACACGCAAATTTTTGCCACCTATTTGCACGACAGTTATATATACGAATTGCGCCCCGCAATTTAGAAAAATCTATGCCATTTACTTTGAAAGGTATCGTCATCGTGCACTATCCCAAAGCTCCGTTGGGCGGTGCCCAACAATGTTGGGCAATGTGCTGCTTCGGGTGCTCTCCGGTCAGAACAGGGGTGTGTTTATTTATTACCGTCAGAGACAATTCTTATTATGCAGTTAAGGATGCGTTTTTTCACAATAAGATTTTTAGAGGTGTAAAACATAAACAAGTAAGGTTGCTTTGTTGAAAAACACTTGCTTTTCCAGTCCCCATTCAGCAAAATGGTCCTCAAATAGTCATCAAATTGACCCTGTTTGATCCTTATCAAAAAAGAACGGTCATTTTGGGGGCATTTTTCAACCGACCAATTACCAATCCCTCCACTATAATTTCTAACGTTTGTCTGACATTATAAAATCGCCCTGGTAGCTCATAGCCTGTTTGTAATGTAGGTTTTTGAACAGTTTTCGATCAACTTGTTTTGTAACCAATTTACACGGATCAAAAATGAATTGATACGAAGAGAATTAACGACCAAAGTAATGTACAATGCTCATTTGGCTCTTCATTTGAATATATCGGTCTGATTCAATGAAAGGAGCCCCGAAATATACCGTTATAGGTAGCTCTATTTAAAGCCCTCAAAATGGGTGAAACAAGGACAAATATTCGGAAAGTCGTAACTTTGGAGATAGAAGTAAGCGTCGTATAACGCGATTTGAGAAAAGTGACAGAAGTAAACAAAGCAAATCACATATTTCAAACGATTGGTGCGAACCGCTCGGAAACCATTCAGAAACCGTTCAGAAACCACTCGGAATTCGCTCAAAAACCGATCAGCGTAATAGTAAAAACCGCTCGAAAACCGACCAAAATCCGATCGGTTTCGGTGCAGTTTTGCTAAAAAGGTCAATTCTCGATGTTTTTTTTACTTTTCAGAATCCAGCACTGCATAAACGACCCCGAAAACAAAGGATGCTAGTCCGATTAATTCAACATAAGACGGACTTTGAAGTTCTTCCGGAATCGAGGCCCATACTTCTGCCCTGCAGGCACTGTAACTGCGAGACGTTCCACGTGATGCCAAAATATGGAAGCCAGACAGCACGATGTCACTGCAAACACCTGGCAACAGAACACAGCGTGAAAGCACCATTTTTCTGCTCCAAACAAAATTGCAAATGCAACGGTTTCAAGACCAGCATGCATTGCGATTGTGGCGTGGAGTCGTACAAACATCAAATGGTGACGGAAACGGCCGCCGAGAGACATGCCCGTGGTCGTCCAATCGGGAAGCCTTGTCCCTATCAAGCTATGGGTGGTTTGACCGGGTTCAGCTCGTTGGCTGCCGGTATAGCACGGATGGATGTGACCGGAGCCGGTGGACTACTGACGGAAGAAGAACTGAATGCCCCGATAACTTCGAATGATCACCCGTTTTTGCGCAGTCAAGCTCAAGCAGTTTATGCGTACAAACTGGCTCAGAATGATATCGAGGGTGCTGAACGTGAACGGCCCGAAGTGGAATCACAAATACGTCGTCCCGGGGAATCCGAACTAGACTACTACGAACGTCGCTATCAGGAGAGAGAAAAAGCCAAGTACATACGCAAACCGGCGATTAAAAAACCTTGAACTATTGAGGTGAACGGGATGGATCAAATTTCCTCATCTATTCTTGCAACTGTTGTGAAACGTTGACTTCGACCCCCAACTTCTCATGCATCTGTTTGACAACTCTATCAGTCAACCAAGAGTGTCCACTTTTCCCCAAAGAGAAAATCGGCCAGCATGAAACCATATCACAAAACAACCTGTAACCATGCAACATGAAACATCCCTGATTGTATTTATGCCTAGTTTCCACAGAGTTGGCAGCTGGAGGGTAGA
>STRG.22014.5
GAACGCTGGACGATGGCCAAGGCCGAAGAACACCCTACGGACGTAATGTTCGGGGATTTTAGCGAAGCTTTTGACGAAGTCCCGCATGACCGTCTGTTAAGGGAACAGTTTTTTGATTTGGCGATCAGTGCTAATCATGAGTCGTGAGTGATGGAGGATCGTGGAAAACCAAAATCACTCAGCAGGCATGGATTCATTTACGATTATATCCCAATAAATAAACGGAATTATCATGAACGCAAGATAATTTATTAAAAAGAACTGCACCGTCAATGTATTTAAGAGATCAGCACCGATAGAACAAGTAAGTCATCGGATGCTAAAAGTAGACGGACAATGAGCCATTTCGAACCTGCTGAGTTTTTTATCTGGGGATCTGAAAACTAACGACCCATCCTGGTGCGTTGATTTCTGACAGTTTTCAGCATTGAAAATATAATTGCCCAGCTATCCTGAAAATATGCCAGTCAAGCGAATTGCACCGTTTCGAATACCGGAAACGCTTTTGAAGCACGATACTTTGAATCAAGCGATTGCAAACGTACTGCCCTCCAATTACAACTTTGAAATACACAAAACTATTTGGCGTATTTGTTGTCTCCGTGCAAAACGCGTCGCTCTCCAATTTCCGGAAGGACTTCTCATGTTTGCCATTCCCATTGCGGAATTATTACGCAGATTTTCCACAGTGTTTGATAAGGATGAAAAGCAAGGACAGCAAGCTGATCCAAGCGAAGCAGAATTGGATATTGTAATTATGGGCGATGTGACTTATGGTGCTTGTTGTGTGGACGATTATACCGCAAGAGCTCTGGGAGTGGATTTGCTGGTACACTACGGTCATAGCTGTTTAATTCCTTTGGAGACACCTTCTGTTCTGTGCAAGGTACCGATGCCCTACTATACCTTGGTGATGGACGTTTTCATCTTGAGTCAGTCATGATCGCTAATCCCTTACTATCTGCCTACCGATATGATCCATATGACAAGTCCATCACACAGGAATACTATGATCACAAACTGATGCGACGCAGAAGGAAAGCAGCCATTGATGCGGCGAAATCAGCCAACCACTTTGGACTGATTTTGGGAACTTTGGGTAGACAAGGCTCGCCTGCTGTCTTGCGCCAAATACAGGCTCGACTTGAATCACTGAACAAATCATATTTTGTCCTTCTGTTATCTGAAATATTTCCATCCAAATTGGCCCTGTTTAAGAATCAAGTGGACGTGTGGATTCAGGTGGCGTGCCCTCGGCTGAGCATTGATTGGGGCACTGAGTTCCCAAAGCCAATCTTAACCCCATTCGAGGCGGCTGTGGCTCTTGGTTTGACAGAGTGGACTGCAGAAGAGAATGGCGCCTATCCGATGGATTTCTATGCTAACAGTAGTCTTGGTCCTTGGACTCCGAACCATGAAGAAAACCGACCAAAGACTATTCACCGGCCTCCACCCGTTAAATTGATGACTTTGGACCCCAAATTCAACAACTAATCGACTGACGCGTAGTCGGATCCACTCACTTCACTGTTGTGATTTATTGCAATCGTAAATTCCTACTTGCCAGTGTATTGTCTGAGAACGGGTTTTCCTGCCACTTATACCATATTTTCACTTTTCTGAAAATTTTATGCACAGGTATGTCCAGAAGTGGTCGTCAGGCTATGAGCACAGTTACCGAGATTTTGCACAAACTGGCGAGTGAACAAGGAGGAGCGGCCTTGTCTCTGTAGTCACAGTTGCAGTGGAATTGATTGTCGTAAACAGATCCGGTCAACCGAACGGGATGACTAGCATACGGATGTGCATCAGATGCGCGAGCCGTTTGGTGCTTACGTGTGCATCAGCTGGAAAACTAACTCATTCATTGAATGTCCATTCGTAGTTATTTTGATAAGACAGAAAATCAGAGGCGCTGAGGGCGGAGAGATGTTCGGTCG
>STRG.371.1
CTTCTTGTGGTGTCCGGAACACTCTTGTCGGCCCTTGAAAATCCGAGCGAGGCTATATAATTTTCGTGGCAGGCCGTACCCATATCCGCATCAGGTCTCCAAGGTGAACAGCCTCTGGCATTTGAACAATGTAGGTAAGGGAAGTCGGCAAATTGGATCCGTAACTTCGGGAAAAGGATTGGCTCTGAGGGCCGAGTCAAACGGGCTGAAGTAAGATACGTGTCGGTCAAGTTGGAGGCTGGTTTCTCTGTTGCCTTGTCTGCTTCGGTGGGTAGGGTTGACGGAGTTACTGGACTCTGACCGGATCGGTCGTGGGCGACTTCAGCTAACAGAGTTGCTTGGCAAGCGGTGTGCATGGGTAACTGTGTGCGCAATGCGGTCTTGCTCTCTTCGTCTGGCGTTCAACGGCTAACTCAGAACTGGCACGGACCAGAGGAATCCGACTGTCTAATTAAAACAAAGCATTGCGATGTCCACTGATCGGTTTTGACGCAATGTGATTTCTGCCCAGTGCTCTGAATGTCAAAGTGAAGAAATTCAATCAAGCGCGGGTAAACGGCGGGAGTAACTATGACTCTCTTAAGGTAGCCAAATGCCTCGTCATCTAATTAGTGACGCGCATGAATGGATTAACGAGATTCCTACTGTCCCTATCTACTATCTAGCGAAACCACAGCCAAGGGAACGGGCTTGGCAGAATTAGCGGGGAAAGAAGACCCTGTTGAGCTTGACTCTAGTCCGACTTTGTGAGGAGACATGACGGGTGTAGAATAAGTGGGAGACCGGTCCTTCGGGGCTTGTCGACAGTGAAATACCACCACCGTCATTGTTTCTTTGCTTATTCAGTAAAACGGGAAATCGATTTTGGTTCTAAGCACATGCTGGCGTCCGTGGCGTATGCTGCGGGGGTTGGTATCTTGGTCATGTCAGAGTAGTCGTGGTCTCGGCCGCGGCGTTTGAGTCTGATTGTGATGTGCGACCCGTTCTGAAGACAATGTCAGGCGGGGAGTTTGACTGGGGCGGTACATCTGTCAAATGGTAACGCAGGTGTCCCAAGGTGAGCTCAGCCAGGACGGAAACCTGGCGTGGAGTAAAAGGGCAAAAGCTTACTTGATTTTGATTTTCAGTACGAATACAGACCGTGAAAGCGTGGCCTATCGATCCTTTTGAATCCGATATTCAGAGTTTGAAGCAAGAGGTGTCAGAAAAGTTACCACAGGGATAACTGGCTTGTGGCGGCCAAGCGTTCATAGCGACGTCGCTTTTTGATCCTTCGATGTCGGCTCTCCCTAGCGTTGTGACGCAGAATTCACCAAGCGTTGGATTGTTCACCCACTAATAGGGAACGTGAGCTGGGTTTAGACCGTCGTGAGACAGGTTAGTTTTACCCTACTAATGAGTACATTGAAACAGTGAAGTACAAACTGGCCGTTGCTATGGTAATCCTGTTTAGTACGAGAGGAACCGCAGGTTCAGACATTTGGTATATGTGCCTGGTCGAAAGGCCAATGGTGCGAAGCTACCATCTGAGGGATTAGGACTGAACGCCTCTAAGTCTGAATCCCGTCCAGATATGCAACGGTATATTCAGTGCCTGACACGTGGCTAGGCAAGCCTACGTATTCCTGCTGGTGCTTGGTTCAGGCTATGTGCCTGGCTAGGTCCGGTGGGTCTGGTGTAACGCCAGAGCGATATGACCGAAACTGTACTCTGGACTTCAGGGTATGGAGGTCGGCAAAATATCCAAATGTGGAATGAGCGTGAAGGCAATAAATCGTTTGTAC
>STRG.38168.1
TGGAGACACTGAAGGATATGGCTGCGAACCGCGAACAGTGGCGATCGTGTTGTCACTTTCTATCGAATCAGAATGATTGATCGATGTGCGTTTGTACAGTTAGACTGTGTATTCCGTGTGTTGGTTACTAGGGCATTCTTTCCTTCTCCCACCCATTTAGGTCCAGTCCCTGTCCATCTTGTATACCCATTTTTTTCTAATTCAGCGTGCAACATGGTGGGAAAGGCAGTGGTCAGTGGGGCTTGCCCTACTGTTTAAAGCTGTACGGTGATGATGAACACCTTAGAATCCTGACTCGAACCCAAGGTCACCAAATATCAATCCTAGACTTGGTGATATCTCCAAGACGTTCCGATGTTGAGCAGATTGAGTACCTACATCCACCAGGGAGCAGTGACCATGAGATATTGACCATCAGCTGGAAGCGACGCGCGATGTTCGTTCCTAAACCACAGGGTAAACTCAACGCTTGGCGAATGCCGTTCCAACAAGTCAAGGAGGCCGCGTCCTCAGTGATGTGGTATCCACAAGGACCGTACGAAACAGACAAGGCTTAGGGAATGATTCGGGATGAAATTCTTCACTTATGCCAAACGTTTGCTAGACCATCCAGACAGCGGCCGCATGCGGAGGGCCCACCTTGGTTTGACTAACAACTCAGGCATCCTTTGAAGTGTCGGAATCGTGCATGAAAACAATGTCACGCAACTGGAAGGGGATATGACCGATACCGCACCATTCGTAATCAATGTACCCAACTGGAGCGAGAAAAGAGATGTATTTTTGAGGAGATGTTACCAATGTACTCGATTCGTCCACCCAAACGCCTGTTTGCATATCTGCGACAGAGGACGCGAGCTACAACTGCAAACTCTGACTTAAAAAACGGAAACTCGCAGAGAGCTACAAATGAACACAAGGCGAAGGTACTGGTGAGACAATACTTGTCAGTCTATGCCCCTTAACTGAGGCATTATCATTCCCCACATACTACAGTCGACGCTTTCTGCAGGCCCTGTCAGGAAATCACTGAGGAAGAGGTGGCGACAGCCATGCGAGCCATCAAAGTTAACCAATCCCCGGGACCCGATGGTGTGCATCGTAGTGGTAAAGGAGCTGGCCGATGTGTTAACCTAACAGGTCACACAATTGTTTACCACGTAGTTAATAGCGAGAAAGCTCCCCCAGAAATAAAAAGAAGCTGTCGTTGTGCCACTATACAAGGGTGCGATGAAGGTTGAGGTCGCCAACTATCGACCTGTTAGTCTAACATCAATGGTGGGAAAGGTCACGGAGCGCCTCCTGGCCAAGCGACTCCAGAAGCTTATCGGTGTAAACGACTCACTATGCCAACAACAACATGGATTTTGGAAAATAGGTCCTGCCTGACAAACTTGCGACTTGCACGAGAACGCTGGACGATGACCAAGGCCGAAGGAAACCCTACATACGTAATCTTCGTGGATTCCATCAAAGCTTTTGACAAAGTCCTGCTGGACCGTCTGTTAGGTAAGCTTAAGGCTCTCGGTGTTTGAGACCCCTTGATTTTGTGTAGCGAGAACTTTCTAAAAAAGAGAACCTTTCCAGTACGAGTAGCACAGTCAATGTCAACATGGCAAGTGGCTACTACTGGTGTTACACAAGAATCGGTTCTAGGCCTGATCCTCATCCTGGCCTATTTCGATGACCTACCATCAATTTCTCAATAGCCCTATCTCATCTATCCTGGCGTACGATCAAATCAAATGCAGCTGAGCTTGTTCTTCAGGAGGATATCAAAGCCCGTGGAAGGTTGTCTGATCTGTGGTCAATACCGACAATGTGCACATGCGATTAGGGGTGTAAGGTTGGTTAGACTTTACTTCGCGGTTTCCTTAATAAACGCGTGCTTCGGTCTTTTGTACTGCGTGGACCACCTGCACGTTCCTCTAATGCTCGGCACTGTACGAATATGTTAACCAGAACGGTATTCTCCACGCCCCGTGAGAACGAGAAGGCGATTGGGAGAGATAGTGGTTAGCGTATATTTAGGAGTGTGCGTGAGAGCGTGCGCAAGAGCAACGGTCAAATGGCAACCGCGCTTGGCAGTCAGCGTTCAGTTAAACAATGAACGTGGTAAAATTACGAATGAAGATGGCAACCGCTACAGGGGCCTCNTAGCGAGTAGGCTGCCGAAAGCGCCGTCAAAGTGTGGACCGCGATCGGTGGTCACTATTGCCGGGCAACCGAAATGACTAACCCAACCGGTCAGAAAAGCTTTCGCGGCCTCTTCCGAGGTGGGACGAGGGATAGGGATGGCCTGCGGCCAGCGAGTAAAACGATCCACGCATGTGAGTATGTAAACGTACCCAAGCGAAGGTGGGAGTGGTCCTACGAGGTCGACGTGCACATGATGAAAACGTGTTTCAGGTTCTGGGAACCTGGCTAACGCCGCCTTAGTGTGCCTATGGGTCTTAACACGTTGACACTGCAGACAAGCACGAGCCCATTGACGGACATCTCGTTTGACATTGTGCCAAACAAAACGCTCAGTTATCAGTTTCACCGAGGCAGTCACACCCGGATGAGCCAGATTATGGAGTGTCAGGAACGTAGGATAACGGTGGGCAGCAGGAACTACTGGCCTAGGGCGACCTTGCGACACATCGCACACGATGGTATTCTGGGAAGCTGGGATAGGTACTGTGGTTAAACTCAAAGAACCGTTTTGTCGAAGTTGTTCGATGTCAGGGTCCATAGTTTGAGCCTGTGCCATTGCGTCCAAGTTGATGTTAGGCGTTTGTGACAGACTTAGTTGATATACGCGCGATAAGGCGTCTGCGACGGGATTAAGTACCCCAGAGACGTGTCGTATGTCCACAGTAAACTGTGAGACAAAGTCTAAGTGGCGAATCTCGCGTGGTGAGTATCGATCCGAAGCTGACTTTAGTGCGTAAACCAAAGGCTTGTGGTCTGTAAACACCGTGAACGAACGGCCTTCGAGTGCATGTCGAAAATGACGGATTCCCAAGTAGATGGCTAATAACTCTCTACCGAATGTGCTGTACCTTGATTCCGCGGGTTGTAGGCGCTTGGAGAAGAATGCTAAAGGTTGCCAAGAGTCATCTACGAACTGTTGCAGTACTACTCCAACCTCTGTGTCCGAGGCATCCGTCACTACCGAAATAGGAGCCAAAGGGTCGGGGTGTGTAAGGAGTGCTGTTTTGGCGACAGCACCTTTGACCAAGGCAAATGCCGGCTTGTGCCGTGTCGGGAAACACGAACTTTCGCTTACCTCCGCGCAACAGGTCGGTGAAGGGTTGCATCATTTCCGCACAGTAAGGAATAAATCGGCGGTAGAAATTCACCAGGCCGGCAAACTGACGCAACTGGCGAAAAGATTGGGGTTCAGGGTAGTCGCGAATAGCGGAAACTTTATCTGACAGAGGGCGGATACCCGAGGATGAAATAGGTGATACCAGCCCGGCCTAATTCGCATTTCGCGATATTGATCGTAACGCCGTGCTGGCTAAGGCGTTCGAAAAGTGCTCGTAAGTGTGTAGCGTGCTCTTGCTCTGAAGAACTCGCCACCAAAATATCATCCAAGTATACGTGGACATTTTCCAAACCACGAGTTGCCTCGTGCATGAACCGTTGAAAGGTCTGGGCTGCATTGCTGAGTCCAAACGGCATTCNN
>STRG.12013.3
GCCGTGATAGCTCACCTGATAGAGTATTCGCCCGGTAAGCGGAATGTCTACGGTTCGATGCCAGCTTGCGGCGTTGGAACATTGGGTGTGAAAAATGTAGGTGGATGTTCAATCATATAAATGTATACATGTTTAGCTGATGAGATGAGGCACCAAGGTACTCAACGCCACCCGTCAACACTACAGCTGGTTTGTTGCTCACGGGACAAATCACACCGTTTCGGTCTAATTCAGAACTGAGAAATGATAAAGAACTTTTTCATATATCTCACTTTTTTACTTTGTGAAAATGGATTATGTGTACGCCTTATTCCTTCCTAATCTACGAGCAGTGTGCCTAAACATGATGGCATTTCTTTGATTTGTTTCCTTCAGAGTCAAGGGAACTGAAAGATAAAGGTATATATCTAGGTAAACTTATGAACTCCATAGCTTTCGTGGCAGACTAGGCATGTCACAAGAATAAATCCGACACTGTTCCACAGTTGTTACCTCTCACCAAAACGGCGATGATCCAAATATCGTCGAATCTCAGCATGGCTTGTTTAGACTTTGCCTGGGCAAAATGACAAAGTTTCAACAGTTTTCTTCAAAAAATCATATATCAGATTAGGAAATATATTCATGAGTAATGTACACAGAACATATGCCCCAGGGAGGCTTTGTGCAGACCTCAAACGTACAACATGCATATGACTTGCAACCTCCAATCCGTATACTAGTTCAAAGAGGATACCGCAGTTATGCATATTGGACGATTCCCCAAACTAGCAAAGATGGAACGAGTGCACAGTGGGTTCACTGAGTGCTCATTTGACAGATTTCACAATTTATGGAGCTGATTCAAAGGATCCCTTGAGAAGTTACCTATCACGAGCTGTTGGAACAAAACATTGCCTTAATATCACGTTTCTTTGTGAGCTATATACTCGTATTATTACCGGGGGTTTTTCGTATGAGCAAAAGACTTTAAATGGTCTTTCATTCAGTATTCGATGATGACGTTCGTTTTTCGATGTGATTTACACAGAGTCGGAGAAGAGAAACGAAAAAGACTTACAAGAAGAGGATGAAGTGAGTTCTGTTACCGTGGGACAGGCTATTCCTGGTGTTTTTTACACACANNNNNNNNNCGTACAACATGCATATGACTTGCAACCTCCAATCCGTATACTAGTTCAAAGAGGATACCGCAGTTATGCATATTGGACGATTCCCCAAACTAGCAAAGATGGAACGAGTGCACAGTGGGTTCACTGAGTGCTCATTTGACAGATTTCACAATTTATGGAGCTGATTCAAAGGATCCCTTGAGAAGTTACCTATCACGAGCTGTTGGAACAAAACATTGCCTTAATATCACGTTTCTTTGTGAGCTATATACTCGTATTATTACCGGGGGTTTTTCGTATGAGCAAAAGACTTTAAATGGTCTTTCATTCAGTATTCGATGATGACGTTCGTTTTTCGATGTGATTTACACAGAGTCGGAGAAGAGAAACGAAAAAGACTTACAAGAAGAGGATGAATAAATGCGAACCATCACTCTTACTTTTCCTAATAATTCTGTTCCCGTTTCTTGATGTGATTTGTTTTTGTTCTCACCCAATAAAAAATTTATCCCGTGCGTTACCTCTTATGCAAGAGTTCCTTAGAATCGATCATTTTCAACACGTCTGTATTCCAGTGGAGGCCGTTGCGATGACGAAAGTAGATAGCTAGAGGTTGCACCTCATCAAAAATCCATAGCAGCCACATGAAAACAAAATGGGACTACGAACACAACAACTCCCCTCGAGAAACGATGGCATATGAACAGAAAACTGTTTGGTGGAAAGATCGTTCACACTAAGGGGCCTCACATCAACACTTCATTCTGCTCAGAAAGCCTAACCGGTAATTACGTGCACATCACTAAAAGCCCAACAGTTACATCCACAATGAGAGGGAATAAGCAAGTAGGCTGAGATACAGTATTCACACAGTGTGGTACTGGACACGGATTATTTGAAAAAGCACTTGCTGCTTGTCATTTGACCCATACATCTTGGTGTAATATGGCAGTATTCAAACAAATACAGTTGTATTACTTTGCCTGGCCATGTTTCCAAGTGATGAAGTGGGTACAGTAAAGGGCAGGAGTTTGAAGGGATTGCGGGATGCGACGGTAACAGAACCTTTGTTGTCCTTCGCTTGTTCCTCGACAGTAGTCGTTTCACCTTCTCCAGGATGTTCCGCAAATAATCAGTCACATGTTTTATTATAAATCTTCTTTTTCTGTCCCAAAGTAATTCCTGAATACCTCAGCCAAATGTCCCAACAGATTCCATCAAAAGGTAGCACGTTCTGTATACCAAAATACTACGCGTTGCCATTATATGACTTTTTGTGCACATCGTTTCTCCAGGGAAGCAGGACTGATGCTGACTGGAAAATGAACGAACTCTGTGCTCACGGAGAAATTGCGTGACAAAAGATACTGAACAACTGGGTACAGTTTTGGTTACTCCATTTGACAAAATTATAGACTGGGCTGTAGCCTTGGTATGCG
>STRG.16979.1
AGCTACTGCTCGAACGTCGACATGGCGGAATGGAACTAACTGCGTCATCAGGACTAGTGTGAGTTCGGGCTGGTTGAGTAACCTGTGAGGCTGGTCTTATATGATCTGAATGTCATCGAATTGCCTAGTCGTCCTGTGTCTGGGACCGCACGATCGCACACTATACACTTGTTATCTCTTCTGTTTGCCACGTTGAGTCGGTGGGTAATTTTACGTAGACATCATTTAAAGAAACATTTGTTACTTAGTTGGTTATTTTGTTCGGATTTATTTTTTACACTATAGGTAGCATATTTTAAATGTGATTCTGATTTCGGACCAGTACCTATTAGAGTAGAAATCACGCCTCTGTAGACCGCCGATAGTATGGATCACGTTAGAGAAGAACCGAATTCCTCTCCTGGTTATTACGCCTAAAAGCCCATAAATTTCGATTTAAAAAGTGATGCCTAACTGTTCCTCAAAGGACTAACCAAATTTCTGCCCACCATTCGTACGGCCTGAAGAATTTTCATTTCAATGCAGCAACCGTAAAGACTGACTAAGTATGGGAAACATCTGAATCATTGTAATCCCGAAGATACATTGTCATGACTGGGAAGATATTTTGTGGCCAGGTGGTATGAGTAACTGGTCCTATGCCAATTACGATTTTGTTCTGTTCTGATCTCTTCAATGGAATCCTTTCAGGTTACAACAGCTTCACATGACGAATAGTTTTTCTGATTTAGCCTATCGGATCCGGTATTTGCTTCACTCAATGAGTGAGTCGATTTCTTTCTTTTCCCAATCGAAGTTCACGTGGCTATGCACGGATTTTGAATTTCTCACCCATGTGACGTACTTTTGAATTGGACAAGGTAAGTGGTAGACTAACGTACGCGTACCAACGCAATATGAAAAAGAGTTGAAATGCAGTCTGAATTTTCAAGTGTATACACTTATAAAAGTATACTTTTTCACAATACGTTATTAGATCACTGTATGCGATTTCTGAGACAGAAAATATTCATTAAGCCATGAGAGTGAAAAAGTCGCAGTTTCTTGTTAAGCAATAGCAAGTGCAGCTGACGGAGTTCTTTCTGGCTGATTACAATAAGGTGTGGTCAGTGTGTCTTGGGTCGAATCAGAGAACGAATATGAAATCTAGAAACGAATGCGGCACACTCGGCTACCGGATTCTTTCGCATTAAAACCAGTAAGTCTGAAAACAGTCATCTCGTTTGAGGAAGCCTACTCAAAGCCGGTGCCAATCTGCAGTAGTGGTAGCTAGATAATCCACCTAAAATCTTTGCATCTTTAGTGGTGAAATCATAGAGTACCTGTGGCAAAACTCATTCTGTTCCGAATGAAACACCGAAAATCCAGAGTGTGAAACATCATTTTTTTCTATTACCAACAGTGGCAATATCAAAGCACAACTCACCATTGAAAACCACGAAGTACTATACTAATCACACCCGGCCAGGAGTCAGGCACGATTTCGACACCAAAAATGGCATTCAGGAACACTCGCGTATGGTGTTAATCGAAGGAAGCAGTAAGATAGAAAAAAAGCGGGATGTTGGCTCATGTAGTAGATCCGAGTCACTCACTAACCTGAACTGTGTCGTTCAGTGTCATCTACCGGTGGTGTTCAAATCAATCCAAAGAAGTTTCACAGAGGACCTCTCTACGATTTTAGTGACTGCAATCAGATCACATGGATCTACTCTGTGCTAAAACCACCGAACTTCCCTCGCCATTTTTCAACGATCTGGTGTGAAAAGCATAAAAAACGTTTCGTTCCATTATAATTATTAATATTCTGGTTGTAAAAATGAAAGTCACAAAGGAACTCTTTACAATACTTACTCTTTATGCTCATTTCAAAGTGACAATGGTCAGTTTTCCTTCGTGTGGCTGAAATGTGAGTTTGTTACCTTGCTGAAGTTTTCAATACAATTCAGTACAATACAATATAGTACTACTACCACTATCACTACCACTACTACTAATCATTATAATACTACAACTAGTAGTTGTAGTAGCAGTAATACCAATACTAATACCACTGTAACTACTATCACATTTTCCGGCGAATTTCATTTCAGCTTCCTGAACTTCATCCTAACTTTGACTGTCGGGAGTGAATTTGTTTATCTCTTGCGGCTCAGTTACATTCCAAAGCCCAAACAAAAATGATGCGTGGTTGGCATCAAGGTGTTCAGTCGTTACAACGTCAGCCAATGCATAGTCATTTGTTAGTCGATCTTTTCGCCGAAGGACGTTCCGGATTTAGTGTCATTCGACAATACTATGTGGTCATGCGTCGCGTATTGGATCTGCTGGAATTCCAGTCCAATTTCATCAACGATTATTTTCGGGACTTATGGTTGAATCGTACCAAGCATACGCTCCGAGTGGCGATCAAATTTTTCATTGTCACCTGTACGCTGATCATGGTAGAACCTACCCTGATTTGTCCTGTCGACAAAATGGTCACACACACGTATTGGCATTTAAGTTTTGTTGGATTTTTGGCTTTCTATTTGTACTCATTCCGTAACATAAGTCATGAAGCCTATGCGAATGTGGGTCTGGCCATTTGTTTGATGCATATTACGGCTCAGTTGCCTTTACGTTGTGAAATCTACAGTCGTAATGCTCCATTGTTGAGTCCAGCTTTCGTGACCATTTTTACCACATTTGTCATGCTACCGATTCGGTTAGAACTGGCCCTTTGCTTGGTCATTGTTTTTATCGTTATCTTGGAAGCATTAGATCTGTTGTACGATAACGATGTGTTCCAACTTTCACAGGGTGATGTACAGAAAACTTATACCGGGAACTGGATCAATTATGACTTGTCTCAAATTACAGGCACATTTTCACGCATTGTGGTGAGAAGTCAAAAGGTGCTGTCCGTGCGTTTAGTTTTGTGGATTATTGTCTGTGTGTCCGGTATCTATATGCGATCGTGGAATACCATCAGACGTCGATATGCATTTTACAAGTTGGGGAAAAGCGTCCAAGCAAGAAGTCAATGTACCAAAGCACATCAGGGTAAAGTTAATTGGATTGAAGCGGTAATGCCATTACAAGTTAGCGAAGAATATCAACGCATGCGTAAAATTAACGACCATTTCAATGTGACTGACTGGGTGTACATACGTACATATGAGAATGTTAGCATTCTATTCGCCGACGTTGTCGGCTTTACCACCCTAAGCTCGAAACTGACCGCACTTCAGATCGTGACCGTCTTGGGTGAATTGATTACCCAGTTTGATGAAGTATGTCAGGCAACACATTGTGAAAAACTGGGTGTCTTGGGAGACTGTTACTATTGCATGGCTGGATGTCTGGAATACCAACCGAATAATGCCATGTGTTGTACTGAAATGGGTTTGGGCATGTGTGAAATACTGAGATTGTACAATATCGATCATCAGTACGCTGTGAATATCCGTGTTGGAGTGCACACCGGACGTGTGCACACGGCAATTCTTGGCTCACAACGCTTTCGTTACGATGTCTACTCGTACGATGTGATGATCGCAAATGAGCTGGAAGCCACCGGGCGACCTGGTTGCGTACACATTAGTGAAGACACATATGATCACTTGCAAGGAGTTTACACAGTCGTACCTGGTCCAGATTTGGTCGTAGACAAAAGAGATACGTCGTTTCTTCGGCGTCGAACCGCTGCCACGGTTCGTATCCGAACCTATTTCATTGAACCCGATACTGTCCGTCAAATGTTAAAAAAACCCGAGGAAGATACGAAAGCTCGTACAAGTGTCAACACATCTACCGAGGCATCGGAACAGAGCGCGTTTGTTTGGAGCACCACAGTCACAGATGAGGAAGACGATGACAGTTCCGAAATCGAAGGTGAACATGTCACTGATTCATCTGTGTGGGCTGATTTCGAGATGTCCGCTGAAGCTATGGCTGACATCAAATTGAGCCATCAAACAAATGCAATGCATTTGAAACGAGACATGGAGTTTATTGAAGATCTACGCTCTGATCCGGCGAAACATTCTTTACTATTTCATTCACCTCCGGTTTCATCCTTCCTGCTACGGTTTAACAATCCGGAAGTTGAATGGCATTATCAGCTACATGTAAGACAAAAACTTGGTCCGACCTATGTGGATTCGGAAAAATTGTCTCGAGTTGTGGATACAACACTAATTTTCATTGTTCTCGTTATACTGTGTTTTTTGGGAATCATGAACAAGTGTCAAAAAGTCACGCTGATTATCTATGCAGTGGCAACGATTATTGGAATAATCATATTTGTCAGCCTATGGTTGATTGGAACCAATTATCCGGAAACAATTCGACTTCCCTGGTTGCGGTCATACTATATGTTTTGTTCACATCCGCTCATGCGTGAACTGTTGATTGGGATTTATACATGCTTACCAACTATGATAAATGTAGCAAATCGGGTCAATGTGCTTCAAGATACCGATTCGGGTAGTACGAACTATTTGCAAGGTGCACTGAACTATATCAGTCTATTGGTACACTCTTTACCCTCATCTTCGGCCGCATGGGCACGAACATTTTTTTGTACCCTTAGTCTAGCATTGTTATCCATCCACTGGGTTCCAGGCGCGTACGATGATATCCCGTACGCACTGTGCCTTTCCAATATGATCTTGACTAATGGGTTACCAGTGGACCGACTAATCGTTTCACATTACTGTCAATTACTAGTATGTCTTGCTTTGGTCGTCGTTTTAGCACGCGAAAATGAACGTATCTGCAAACTGTGTTTCTATGTTCACCGGGAAGCGGAAATTGAAAGTGAGGCAGCTGAAAAAGCAGTGTTGGAAGCAAACGATTTATTGTACAACATAATCCCAGCTTATGTGTTTGAAGAACTGAAGGAAACCGGTCGGGCGGATTTTACCTCAACCTCTCAGCTCACCCTACGCTATGCAGTCGGACATTTGAACGTCGGTGTGGCTTTTGTTTCTGTGTCGAATTTTTTCTCCGCTCTATATCGTGAAGATCAAGGCGGCGGAGAGCGTTCATTACGTTCATTGCACAAAATTATCTGTTCGTTTGATGAGCTGTTACGTAAACCGGAATATAAAGATGTGGAAAAGATCAAATCAATGCATGAGAACTATTTGGTCGCCGCCGGTTTAAATCGAAAGCTGTTGGCAAGAAATCGTGATCCATCAGCTCACCTAGTTGCCCTGATGAACTATTGTTTTGATGTACGTCAAGTTGTTCAATCATTTCACACCTACGAGTTATTGGAAACTGGACCGTTGGTGCCCAAACTGGGCTTCAACTGTGGGCCACTGACAGCCGGCATTATTGGCACGGCAAAACCACACTATGATATTTGGGGAGATACCGTGAATGTGGCCAGTCGTATGTGTTACAATAGTATCCCGGGTCCGGTTCAAGTGCCTCAGTGGGTGCGCGATAAATTATACGCGTATTTCCCGTTTAAATATCGCGGAGAGATTTTTATCAAGGGTAAAGGAATGATGCGCACATATTTTTGTGACACGGTGATTACTCCTTCAGATTCGAGTTTTTCAATGAACGGTTCGAATCACTGATTTGTCCAAGGGTCATGGGATTAAAGAAAGTGGAAAATAAATTGTGTCCGTTACACCCTGATTTTTTAATCTTCTTACAGCAGCCGGAGTCAAAAGAATGTGGTTCCTAACTTACCCACAGTGGAGTTCTTTATGCTGAATCGGGTAGTGGGGTTTAAAGAAGAGCAAAAGTTCCTTTCCGTTTTTCTTCGACATTTAACGTTGAATATTTCTGTGCTCTGATTTTAGTGACTACCTCGCGTCATCATCCAGTCGAAAACAAAACAGACAAATTGGGAGCAGACAAACAGATAAAACTATAGATTCCTATCATGACTTCGAACAAACGATCGAAAGCCCCAGTCCACGGCACCTAGTCATGTCGCCTAACGTCTCCTGTCATCCAGTGAGTCGGCTCCGGAATTCCCTAATTGAAAGCTTAGCACGTCCAAATTGTCCAAGTCCATTGGTTAAGGTTTTCATATTTACCATTTATTTTCCAATCGGAATTTACAATAACGGAGGTGCAAGAAGTAGTAGTAGGAAGAAAGATATGAGGAGAGACATGCAGGTCTTTGATTATGGAAGCATTCAACGGCTGTTTGGATGTAACATATGCGTTAGGCAGTTCCTCCTCGCATATCTTATATCTCCTGATAGAATTCGGAACAATATATCATACGTGAGGTTGACTCATGTCTTCGGCTGGATAACCGGCCCAAGTAAACGTTCGTCTATATTGACGTCCCAGTACTTGAGCGAGTCAGGCATAGCGTATCAACACGCCCTCGTCAAGTCAAAACGACCAAGACCAAGTTTAAGCAAGTCCAAACCAGATCGTCTGTATGGAAGCTCATAATGATGATCAGATATTACTTGAGTTTCACTGAGGGTATGATCAAGATTTCCCGAATTGCCGCCTAAACCGCAGCGGTGGAACACTTTTCCAGTTTAGCCTTCCAGCCACCGTCCGCAGATTCCTCAAAGACTACACCTCGAGTACGTAGACGGAATCCTTTTTGGAAACGATCCGGTCCGGCTGGGAGTACGTAAACTCCATAGATATTACGGGCCTTTCCAACATAAGTGGCGTTGACTCACCATTTGTGCCCTGTTTCTTAACAACTGGCCTAAAAATGATGCTCGTGTACCGACAGTTCTCAACTTGTACGCACTTTGTACAGACCAATCAGCAAGACTCAGATATTGAGATACGCTCATTGCGCGCTGCGCACTAACGATAGGCGCGCATAGTTGGAATCTCTACTCCGTTAACCAAAGAACAACGGCAAGGCAGACAAATAGTGCAGCTCAGTTCCAAAAAAGAATCAGTCGCAAATCTTTCTCTATTTTGAGTTCGGCTGGCATTCACCCCATCTATTGAACTCTTTGAGAGTAAATAATTAACTATCATTCCTTATTGAGAAATCAAAGACTTCCATGTCCCACATTTTTGAATGTGATTTTAGCCTATCATAGAATTATTTTATGAGTACTCCCATTCTATGAAATCAGCAAACACTCAAAAGAGTAGAAACCATCTGGTTGTACGATTGGACGGCTCAAACTTTTCGCGCAAATCGAAGCGGAACGATGTGCACCAATCATGAATTATACTGACAAAACAGCAAAGGAAACATTAAAATACTCCGGGTTGACAACTTCCGTTGTGATTCTAGGGGCAAACGAGAGAAGAAATGCACACAGAAGACAGTTACATTCAGCATTAAGTGACGTCTATAGTTTGTGGCAACGTTGTGCAACCAGCCACGGATCGACACGACAATTGACTCCTGTTTGACATCAACAACTATGATCCGTTCACTCTCGTAGTCTAAGTGTAAAGACACACATATAAACATACATACACGCGTACACACATACATGCATACACTCGTACATACATACATACATACATACATACATACATATATACATACATAGAAACAAACCAAGGAACACACAGCCCTCTAACACTTCCAAGTTTCACCACCAGATTAGTGTTTACAGTATTCTTCATGACAATGGTGCCTACAGACGAGCGCTAAACAGCTCGTGCTACGATTCTTCGGTTTTTTCTCTAAGGTTCTGCTGTTCTTCAGGGCATAATTCTGTCTCCATGCTTCTTTTTCGATATAGAACTACTTTTAAAAGTTTAGTTTTGAAACATCCAAACCTTCGACGATTACTGGAGGATTGCTTTAGGGAGCCGTCCTTTCCCTTCGTTTTTTCGACCTACAAAATTGAGCTAGCAACCAGCTGTCCGACAAATGTAGTAAGATATGCCAGTGATCACGCTCTGTGGCAAGTACTTCGAATGTATAGTTGCCCTTTCTCAATCGGCTCGTCCTTTTATACACCTGTCAGACCTACGGAACCACTAGCTAGAGTAGGTTCTGTTCAATATTTGGGAATAACCATCAGTGTAGATTGTAGGTGGTCACCTCACATTTCAGACTGTGTAGAGAAAATTTGCAGGCTATCCTCCCAAAATGCGTAAGATTAGATTCGGCTCAAGGACTTGACGGTGGGGTGCCCGAATGTCCAGATTCTTCCACCGGTGAGCTACTTGGTTCTCCGGTGCCTCGACAGCTAGAAGAGACGAGTCTTTTTCAATACTTGGCTATAATCAAGGAAGTTTCAGGTTAGACCTCCAATCCCCCTTCTCCTCAAAAATTTTCGGATCACAGCCACTAGTCACATTTACCTCACTGCCCATCTCCCCGATAATAAGGATAGTATAGTAAGGGGTAGTTGGTACTAGATAAGGGTTCCACGAGGATTGAAGTGAAAGAAGCTAATCAACTGCCTAGAAAAAACGGCAGTACGGGATCCTAGTCATATTTCTCCAAATACAGTCATCCACACCTTATCTAATCTACTTCTGAACTCAGCTACTGTGCTCACGCTTATCGAATCTCCTGGCAGCACATTCCAATCAATAATGGCTTTTACTGTAAAAGGCTGACTTCTGATTCCAATCAAAGTTCTCTCGTTCTTGATTGCCAGTGCATGCCCTTATAAAAGACGTTCGAGAGCGGCTATTGAACGTGGATTCTACTAGGTCTCACCGCGCCATACCAACATTATCCCCTCTATCAGACGAATAGAAAGGACGCATATCGGTTTATAGATGCAAAGATGTGTTCTATATATCGTGGCACCGAAACAGTACCGATACGAGGGATACACCGAACGGATATGAACGCGACGGCTTAACAGAAAGTGAACCGCGAGCGTGTTAAATCGGCGAAGGACGGAAAGTGAAAGTGATTCAAAACGGTGTCGACGGAAACCTCGGAAAAGTCAGTCCAGTAAAACATACTCAACCGGAACAAAACAGTAAGGTAGATGTCAAACGTCAGAAAAGATCGTAGAGAAAATAGATCCAAAATGATGCCCAGAAAACGGTCATTTTCTCAGAACGATCGAGGCCACTATACCCTCTTAGACAGCCATTCCCTTGCAGCTCAAATGAGTCCCTTCTGTGACCTCATGCTTCTGTGAGTCCTTTTGGTATTTTGAAAGCCACTATGACGTCACCTCTTCTTCTTTCCAATAAAATTACCGTAGTTGCTCTGACCTCTGTTCGTAGCACAAATTTCTGTATTCTGCGAAGCATCGCGTGAATCGCCGTTGTAGCTGCCCGAGAGCCTTGACGTCCCTCAACAGATATGGCCTTCCCGCTTCGACAGCTTTTAGATTAGATCTTACGAAAGCCTTGTACAATGGCTGCAAGACCAGTGGTTTCCTAGGGCTTATCGCCCTCCTTAGGTGGTGCAGCGCTCTGCATGATTTCTACATTACTTTCTGACACTGGTGACTTGGCTTAAGGTCAGCGCTTACCATCATCCCCAAGATCCCGGGCTTCTATGATCTGAGATAGTACCTCCCGATTGTCTGGTGGGTCCATATATCGGATGGGCCGTGGTCCTTCCTCTTTGACGAGATGCTGACGTTTGTTCAGATTGAGGGGAAGATCACACACCACTGACCACTGTCTAGATCACACTAACAGCCGCATCATCTGGTGCTCCTACCACCTTTATGTCGTCCACGAACGGGAAGTATGTGTTTTCCAACCCGTCTGCTAGGTCATTATTGTAAATCAAGAACAACAGAGATCCCAGGACTGACCCCTGTGGAGCGCCACTATGCAGTCTCCCATTGTCCGAAAAACAGCCTTCTACTCTCACTCGGAAAACCCTCTTCTTTGGGCTTTGTAGAATCCACTTCTGTATTCTTTCCATCGTTGCTTCGAGCAGTCTGTGGTTAACCGAATCAAAGGCCTTTTGGAAATCCAGATAGCAGACTTCTACCCGTTCTCCTCGATCCACTAAACTGGTTACCTCATCCAAGAAATTTATTAGGTTAGAGAGACAAGGACGCCTGTGCCAGGACCCATGCTGGTTGATAGTTACTAGCTTGTTCCTCCCTCAATGACTCATTATTCTATCTCGTAGCATTCTCTCGAGTTTTAACCACCACTGATGTCAGGTTAATCGGCCTGTAACTGGAACATGTGTCTCTGTGTCCACCTGTACAGACGGATGTGACGATCTATACAAACTAGTCTTTAAGTAGTACACTCTTGTCTAATGATACGATGAACAGCTTAGCTAGCGGTTCAGCCAAGATGGACGATATTTGCTTCAGTACTGCTGGGTGGATGTCATTCGGTCCCACCTCCTTGGATACGTCTAGTTGCTTCAGGCTGTTCAATTTTTCTCTGGCGTTGATTTCTTCGTCCTGCATTTCCGAGACTTCACTGCCCCTGGTAATAAGTATTTCAACATTATCCAGTACTATTTCCTCTTTCATTTACCAGCGTTTTTCTCTGTTCTCTACTGCTCCCCTGTTATTTCTGCTAGCCTGCCGAAGACAAACTTCAAAATTCTCTGTCGGGGACTGTTGATTATTGGTTGAGTATCTTTCATACCATTAGATGAACTATCTGCTAGGTTTTGCGAACTACATCCGGCTTTATGTGAAAAGTTCGATCACAAAATCCCTTCAGACTCCATTCACTCTTTCTGCAGCCGTCTATCCAACTGTAACTCTTTCGTCTCCACATGTTCCTCGCTTTGATACATACATACTCTCCTGCATTAACAACTACGAAAACTCTAATGTTCTTATCCCACTTCCGAGTTGTTGTGTCAGCTTGCACACCTCTGCATTATCCTCGGTCTGTGATTCCTCGATCGTCCAATCCAAACGGAAAAGCAACCACCAACAAGGTGCGGAGACTGTACTCAGTTGTAACCAAAAATCGACACTGTATATAGCATGAGACAAGGAATACATGGAAACATCTCGTTGTTAGTGATTGTCCAGCGTGGTGCGCAGATGTGATTGGCTAAGTCGGATTACAGTATGTCATAAGTCTGATTGGTTGACGAGTTGATGTGAAGGATAGGTAGTAGGTTGTCTGTCAATGGTCGATGTGAACAGTGACGTGTAGTGGACTGATTGGTTCATGGGCACACGTGTCACGACTGCACTGCTATGTGGGATATGCGGGCCTTGTCATTCGTTGGTTTTCACAAAGCACCCTGTCTGTGGGTTGGAGGAATGCGGACTGCAGCCTCGCTGATGACTTGTTTTCAGGGAGATTTTGGCTCCCTGTCGTGAGTAGGGTCGTTTGATGGTGACTTTGTGAAGATGATCAGCAGTGCGAGTTTCAACAAGTATCCAACGATTGTGCCTCTGATTATGTAGCGACTACTGCGACACCTGTGAGGATGGTCTAACAAAACCGTCTCTCTAGCAATACGCACGATAATGCGGTAAACTGCTATGGGCAACAGGATAAATTCCAATAGTCTAACCGCGTTCATCGGAATTCATGGTTCTAAAACATGACACTGAGCGTAAATATTCAGGGGAAAAGGACTTACATTCAGGTGAAAAACCAAGAACAAACAGCAAAAGCTTTCCGAATGTCGGGACAGCGCAGAAAATAAAGTGGTCCACTTTGCAAACGGCTGAACGAAACTGTAGTGCAGTACGGACGCGGTAAAATCAGTATATCAAGGAACTACTAATCAGAACGAATCAATGAATCAGTCACAAAAGGATGACATAAACTGTAGTTGTAATACGAAAGGAAGTTATTGATGAATGAGTAAAAATAAGCTGAATCTGTGGGACAATGGATGAATTTGGCATTAGATCTGTTATTGCCACCAATATGTGATGGTCAGTGGCGGAGTGCAGTAGCAGAAATGGTAAATTTGGGAGTTTCAGCCTCGTTTCGGCAGTACACGTGCAACTCTCAGAAAGGTTATTTTACAGTAGAAATGCAAACTTTTGAGAAAGCAAAGTTGGGGATAAATACATAAAATACTCCTGCAGTGTGCCCCATGGAACACGAGTATAAACCAATTTGATATCTTAGAAACAGAGAAAAATCCTTACAAATATCTTGGGTCCACCATGTACGTACGCACTGCTCGTGAGTAACTAAACGCAGAGAGAGGGGTTGTAATGACGAATAGTAATCAACAGATTACTAAAGACCACAAATTTGACCGATTTCATGTCACGCAATTTTATTTGGTCAACCTTTTTCAACTAGGTATGGATTCTGGTGTAATTTTTAGTGCTGCTGACTACGTGACTATTTTACTGCTTTTCTCCATGTTGACCCAGAAGTGTTTCAGGGCATCGTCCTATCCTTATTATTCTTTTCTGCTAAAGACTGCTTTTAGTGACCTCCAAGGCTTTCCCAGTGAGGACTTATGCTTTTTAAAACAATCTTCTGGCCATTATTCTGGAGTTATCCCGGCGGTGTCTGTATTCGCAATAACCAAGTTGAAACTTAGAGTACTTTTCTCCGTTGTAACAGCGTTGACTTGGGCACTCTTGCACTCTGTTTCATTCGTAAGCACAAAAACTTTCACTTCTTCCGCTGCACTCCTGATAATATTCTATTGTTTTCTCTTTTAAAAAGTGTGAAAAATGATTTTGGGGCATAATAACTTACAGTAATATATACGTAATCAGAATAAGTCTGATCCTTGTGAAATATCGCTCTGCGTAACTGACGAAACTTAAACACAGAAAATAACTGAATTGATTGGAGGCATCCCTTGCAACCTTCTTCAGGAAAGATAATCTCATCTCGATCTTGGTTAGTGTGGGGTCAGGAGGTCCTTACACAGTTGTTGTGCCTCCAGGTCGCCAATCACTCCATGTGATTTCTACGAGGTTTACCATAGGACAGTGCGGATTAAGTCAACTTAATTTAGCTCCTGGATGATTTTTCTGTCTGAAAACCGGTTCCAGTTCCGAGTGACAAAGGTCAACTGTGGTTAAACTGCATCCCTTTCTCTCAGTTTAGACAAGAATGCTGAGCCATTGCTTGCACTTTTCATTGTGCAGGACCCATTCTCAATTTGAATATCTACAGCTCTCTTTTGAATTATAGCTCCAAATATACGTGGTTTCTTTTCGCCGTAATTGGTAACCTTATAATATTCGTTTCACCCAGGTAGGTTGCTTCAACATTTATCCGACAAAAAATGCAAGTAATCTAATCAAGCCACATGGAGGTTGGTTTTCGGTCTCAACATTTATAAGCTCGTCAACATGAGACTGCCGGGTCTTTCTGTTGACATCAGCGTTTGCACCGATCGGTACCAGACGCGCTGATTTGCTGGTAACTAACCTCCGGTCCAGGTATCAACTAATAATATAAATGCGGATAGTTTTTTCGTTTCTTGTATTTATCTGGAGTTATTGTTACCTCTTCCGATATACATTGGAAAATTTCAACCTACCGTATGGATAGAATTTCGCTTCTTCCAGTTTTCTTCTGAGAAATCAACTGGATCTTCACACGCTACATCCGAAAATGGGCCATTTCATGGCTGACTATGCAACATCCGGTCACGCTTTGCCAATCCTCGTCCTCATTTTATGCCTCACAGTTAACCTAAACTTATTGCCCAAACTTCATTGATCTTATCGGCTCGAAATACCTTGGCCACTGAACAGAGCGGTGACATACTCGCAGCCCTCTGAATGAACCACTGGCCTGAATAGTGCTGTCCGATACAGACTAACTCAGTTACGAACATAAAATGAATTCGGCCGCAGATCGAAATCATTCTGAGGTTCACTGAATGCTGGTAAAACCACTGTATTTTTCTAAGATTCCCTTTGAATCAAATCCCTGAGGGCAGCTAAAGTTACGTGCTTATTGTAGGACAAAGTTCATCTGACTTTTTGATTATCTCCTACTTCGTTATTACGATCCTAGCAGCGTCTTAGCCTTTCTGGGTTGCTTTCGCTTAAGTCAGTTTACTTATTGTCCTGCCCGCCTAGTTGACGCACTACCAATAAAAGTGATCGGTAATAGATAAGCATCTATAACTGTTGGAAGTCGGCAAACGAAATAAACAAAATGCACAAATCAAATTCTGCAAGCTTACCGGCTGCAGTGGTTCGTGGTAGGCACGTCGAAATATGTCTGCGTAGAGATGTGACACTTAAACAAACGCGATCCGAATGATTTGAGAAATAAACATGTCTCTTCAAACGAGAACAAAAGAAAGGTATAAAACACGGTAATGAATTGTCCATGAGCATAAGAATTTCACCGTTTGGAGTGGATGAACTGTGACCAGTAAGAGTTTAAGCGTCTAGAAGAAAAAGCAGACACAACCAATAATATAAATTTAAGAAACAGCGTTCGCCTACTGGTAACAGAAAGTAGCATAAAATGATGGAATGCTACGTGCAAAGTCCCTTCATCATATGTACACGTATAAACAGAACACAGATGAACCAATTTATCCCAGAGAGTGCGCCTCAGTTGATTCAAAATGTTAACAAACCTATCCCTAGACTACTGACAAAAGCAGCTAACTGGGCTTAAAATGCAACAACTTTTATTGGTAATGTTTCATGTTAAATACCGCAGAATGCTTATTCATGTTGTTGAACAGTGACGTCACACGCGGGTCATGGATTAAGTCCTGTTAGAAGAAACTACCTCGTATATATATTAAAACAGATTATTAGTACGAAGCTCAGTACTTTCTGACTTGGAACAAGAGAAATATTCACGTACAAATACTGGGGGAATAGCATACACTATATTGTCAAGTCAACGACCAAAACAAATCCAGGTATTCGAAGCATTTTGACGGGTCCGAATTATTATGTTGCGAAGTGAAGACGTGGAATTCAAAGAAAAGCTCTTGGTTGGATAGAGAAGACTGTTGAATGGTGCTTCAAACTAACTTACGATTGTATGGATAGATGTAATCTGCCGGCGTGTACTGCGACACATACAGTCTGTACCACGTTTGTCGTAGAGAGAAATGTGATAAGCTCTATAGATGAATGAACTTCGTAGTCAAGATCTGAAGTCTAGGGTGATAAACCATATCATTTGGAAGGCTGGCATTTATGGTGATGAGAAAAAGTTACACTTTAGTGTCACTGGTGGAATTGTATACCGCTAGCATGACTTCTAGAGCAGCAACCTGAACTTCGGTCGCTGAGTCTTCCGTGGTGGATGCGAAATTCTGTGTTTGAAAATATCACTTAGGAACGCCAGATGAAAAGCAGACGACTGACAATTATGTTAAAGCAACAAAGAATTTATTACCTCTCTGATTTCGGAAAATCGAAGACGCGACTATACATAAAAGCTACCTCACTAGACTGTGGCCACCATACCGGAACATCATAGCGAGAGACTGGTTCGCTCACAGTTCAGACTCGAACCCGAATGAATGTATGCATGGTCGATTAGCGGGGTGAGTTTATTCGGATGAACATAGTTGGACACAATGCTCTAGTCAATGTCGATCACCTTTGATGAATGGGACAACATCAAACATAATATCATCCGGAACATGATCAGAAGCACACCAAAATATGTTATTACAGTCATCAACAACAAATCTGTAGTTTCATGACCAGCATGCTGCCTCTGTCATTCACTCATAAATGGGTTTATTATTACTTCGTGCACCATTATATATATATATATATATATATATATATATATATA
>STRG.2572.6
CTTGTGCCTCGGCCAATTGACCATAGTACGTGTTATACTTTCTGAACTGTACGGAAAGTTAGTAAAAGGTGATTCCCCTGGGGACGCCACGTTTTGAGTACCGCTATTAAACCTGAGCTAGTTTGATTTGGTTTCTGAGGAGAGCGCGTCACTCCAACTCGACCTAGACACCGCATAAATTTGACTATAGTTCAGGAATCGGACGTACGTATCTAACAATCAGTGTCACTTAACGCGGGGTCATTTGAAGTCAAAATAAAATTCCGATCATCCGGGTGTTTGTTTTCCAACGAGCCCAGAGCTGTCCAGATGGTTGATACACCCGCTCCGTCGTTCCGGTTTGTGCATATAAGGTGAGCGCTGATTGCTAAGGCTTCGGCTTACAGGCTCTGTGTATAATTTTAAAATCCGAGTTGGAGAACTTTGGTATTGTCATAATCAATTTCATGTCCTTCGGCTGTAGCCCAAAGAGCGATCGTTGATTCTCGCTCTAGTTGTGCTAGGGTCATTTTGTTGGTAGGTCTAGATTTTTTGTTCCTCATGTGTTCCGTGATTCTGGTTCTCAATTATTTGCTTGTTTGCCCAATGTATTCTGCGGGGCATTCTTTGCAGCTGATCTTGTAAACACAATTGTTTTGGCCTTGTAGTTGAATTGGATCCTTGGTTTTCATGAGGTGACGTTTCAGGGTGTTATCAGTTAGGCAGAAAATGCGGATATGGTAGACTCCGAGAACGTTTCTGATCGCCTCAGAAGTCCCAGACCGATACGGGATTCCGATGGAGGCCAAGCAGTCCTTTTTCTCCCGTCTTTTGTGGTGCTGATTTCGTTTCGACATTTCACTTCTGATTAGGTGTAGTGGATAGTGGTTGTCTTGGGGGATACTGTTTAAGCGTTTCATGTCTTCCTCCTGAGTGGCTTGGTCATTACAGAGACTTTGGATTCGATTTACTAAGGACGAAACAAGTGCCCGTTTTACACATCATGGATGAGCTGAGTCAAAGTGTAAATATCTGTCCGTGTGTGTAGGTTTTCGGTAAACGCTGGTAATGAATTTCTTACAGTTGTTTACCCTCAGACGACAGTCTAGAAATTTGGTGACTCGGTCACTGTCTTCTGTTTCTATGGTGAATTTAATCGAGTCACACTGATTGTTGAGACAACAGGAAATTATCGTTGTACTGGGATTTGATAATAAAAAAGTGTAATCGACGTATCCTAGATACACACGTGGGGGATTGTGGAAGGAGGTTAGTGCTTTGGATTCAAGTGAATGTAGAAAGAGGTTGGCGATAACGTCAGCTAATTAAAATTTCTACCGAAAGAGCTGTGTTTGTCCATAAAATATTTCATAAAATTAGTTGTTCGTTCGCTTCTCCAGGTGATGTTTATTATAGTTTTAGTCTAATTTGAGGTTTGAAATTGAATGAGCTGTTTCGTAGGTTTATAAAAGTTGACAGTTCTTGTTGGACTCATGTTCTTCATGAGAATACAGGTTGGCGAACAAGGTCGTATTCAATGATTGTTAATCATGCCATTGCATCACAATTTATAACGAGTAGTTAGGGAAATGGACCAATTTAACAAATAGGGTGTGATAGAGATTAATTGTGACATAAAAAGGAAAGAAACAACTGTGATCTAGGCCTAATCAAGACTGGATGCGGATTATTTCTCACGTAGTATGTCAGTATTCATCTGGTCTGTGGCCTGTTGTAGAGTGGGACGAGGGCCGGAGCAGCTTAGGAGCACACACGAATTGCTTCTAGGCTCGCAGACAGGAGCAGTGTAAGCAGATCCTGACAGCCTCAGCTGTGGCCAGGATGCGACTTTTTACTTGTCTTGATTGTCGACCCCGGATCTTGTGCAGGGCACGAAAAGCTTCGGACACGTTTACTGTGTGACTGGACCGAGCAAGGTGTGAAAGGACCGCGCTAGTGAGCGATTTAACTGTTCCAGTGTTCATCCATACGGGGTGGTGTTCTGTTCTAGCTTGTGTAACTTTTTCAGCCTATTGTATCATTCACAATGGAAGTGGGAAGCAACGTTTAATTGTGACGTCTAAATGCTTTTAGTGTTACGATGGTAAGTGGACTTAAGGAAACAAGTATAGTATAGCCACGTTGAATTACTGTAGAAATTATCATTTGTCTTTTTAGATGTTACATTTGAAGAAACTTTCAACATTTATCTAAGGTCGAAGATTTTTACCGTTTATACGTAATAAATGCAGGCAGTAAACCGGTATGATTTTATCAAAATTTGTTTCGTTTGAGAATTGTTTAGTTCGTTTTTCTTAAGCGGATCATTTGTTAATTTTTCCATTACGTGTGCAGAGACTGGTCACGGAAATGTGGTGGCAGTGAAAAACTGATTCAGAACGTCCAAATAATCTTGAGAAAGACAAAATTTAAGATGTTATCCCGGAATACAACCCGACTCAAAATCGGTCGTGATGTCGTTAATTCCCCCAGGGCTAGCCTTTCAAAGCTTCAGTTGGTAAAATTTAAAATATGCAAATGAGTACACGAAAACCCATGACTGAATTAACTTATCCAAGGAATCTGATTGTTCACGGATTTTTGGATTCAATCATTAGAGAAACTGGCCACCTTACGCCACTAAAGAGGAATAACTATTGAACAGAGTCTTTCTATGGTAGCTCTCATACAAATGTGAAAACAGAAAAATGTTTTTCTGTTAGACGGCAAAAATGCTTTTCAAACACTCCACTTACTTTCGATACACTTCGGTCACTACACAATGAAAATCAATATTTTAGAAGACTCAACATGGAGAACAAACATCTGTGTTATCGGACTTCCACTTCAGACCAGTGCTCTACACATACTAGGATTTAGGCTTGCCTAAGAATAATCCAGAATGTTAAACTAAAGGTGGAAACCTGGAAATTAAAATCCTTCTCGATGAATTTGTGTGAGTTGATTAATAAGCAGATTCACCAGTCGAGTTCAAGTGCTCTGTCCTACACTCTTAGCCAAAGGACTATAAACACTGTAAAGAGCTCAATACCACCCCATACCATCGATACCGGTCACACTCTGAGGCGGGTTGGGCGGCTTAGTGTGATTTACCCGTGTGCAGGTGAACCACTTTAAAGAGGCCAAGAAACGAATGCTATCTACGGCCGAGAAGGTTACCATCAGGTTACACAGACCAAATCCTGTGACCGAAAATCCGTTTGTTAGGACAGTGCAGGTCCCGTAGCCATAGGTAAAGGCGATGGCGGGTCGAACTCAGCGGGCGTGTGAACCTCGTGGTTAACCAGCTCAAACGAATTCTACGGAAGTGGATTTGAAAATCGGTTTTTCGCGTTTATGCTGATCATCTGGACCACGTTTTCGAGCAATTCCAAAACTAAGCATACGTGTGGTGCTGGCTCGGAAATAAGTTACCGAAAATATGGGTTGACGTTTGCCAAGCTACTTCTTCTAAGTTAAGAATGTGGGATATTTTACAAATGGAAATCAAAGTTTTTTCGTTCTGAAAAAGAAAATCTCTTCAAGTTGCATTTATCCAACTGAAGCCGAATAACTACAAAACAGTCGTTATCTACTAGGAATAATGTTGAAATAAGTTATGAACAGCTCTCTTGTGTAACCATGCCTGAGAACCTTCGGAAACAGCAATTAGGACAAACGATTAACGTCGATGGGACGACAGTGATTAGCTGAGTTGAATACCACCAACCGACAGCTTGACAAACGGTAATTTATGGAAAATTGACTGCCATTTATTAGGGTTGGATAGGGAAAAGGGCAAATAATGCAAATATTGCCTTACAAAATAAGCTTGCACGACCGGGTGCTTAGTAAATCTAGCTAAACAAGCGGGTTGTTTCGCTGTGTCTGAAGCAGTTTGTCCGTGTTCTGTTCATTTCAGCCAGGTTTAAACGAGAATTCAAACGAGTCTGTCATCGAGGATGCCGCTGCCGATCTCAATCGAAACGAGACGATAGGCGTTGCAAAATCTACGAGGTTCATGCAAAACATAGCCGTCGACGGCCAGTACAAAGACCTAGGTAACTTGTGTAGCTGTCCGATAGTCGCTGGTCGGAAACCTCCTCACGGAATCGATCAAACCGTTTTGGATGGATTCGGAAACACCAAGTTCGCTTTCACCGTGCATGGTTCGCGTGGCACTTGTGGTACAATTTATATCATACTACTGAACATGGAGGACAGGTGGTCCAAATGTGCATGGTTGTAAACATCTCCACTGAATTTGTTGTACTGAAGATTTTTAAAGTTTGTATTCTGAGATATAATGCATTTTTACAGTAAATCTCCGCTGAACAAATTGAATCAGAATCAAATATAATGCTGTGCAAGAACAGTTGTCCTGAATTTCAAGCCGTACAATATTTCTTTGGATTTTCTATAGTAGACCCTTCAAACAAAAAAAAAAATATAAAATAAATTCAACAAAGCATTATTTACTTTAGTTCTATAGTGATATTTGGACAGCTGGACTTATTTGGTTGGGATTGTGGGCAGCAAGCTAGCTAAGTGTAGAACGTGACTGCCTTTAAAATCCAAAATATAACGTTTCACGAAGACGGTTCTCACCATTGACAGGGAAATAGTAATCTTACCGGAAGTGCAGGTCTCCTTGTAGATGCTTGTGCCTCGAGAATAAAAATCAATAACAAACAGATTTGGAGGATATATTTTCGTTCTCTGGTGTACGGTTGGCTCACCATAAAAACAGTCTGAACTTAGTCCTAAATCAGGCCATTCGAATCAACAACACGAGAATGTCCCTTCTAGTATTCATACGGTTTCAGCAATGGGGAACTGTGTAACCCTCAGAACCGACAGGTTTGCCCGGCAAAGCAAATCGGAATGAAATGAAATTTTCTCAGCGCATCGGTTTATTGATGCCATGGTAGACATTTACCTAATTACTGAGACAAATAAGTGAATTCTACCAAATAAATAATGGAAACACTGAAAACTAGATGTGAATTGCCAAGCGAGTACACCCCGAGCAGACGTTCATTTCATTGGAAAGATAATAATAGGTGCTAATATCGTGTCTATGCAACGAGACATCATTTTGAGAACTGCGGTTCACTGAAGCAGCGCTTGGCTGACATCAAACCGAAATTAGGTATCTATCTAAATGCAAGGTTCATTGGATTTTTGTTGATTCATTTTGGTGATCGAGATACTCCACGGTTGAATGCATGTTGAATTATGGGAATTCGTATCTACACAACTGCAAGTTATCTTTGAGAAGACATTTTCCGAGAATCTCCTTTTACGGAGACAGATCGCTATGTAAAATGAGCCTTTTATTTTTGACCGCGGTAAAACGCGGCCATTCTATTTACGGGAACAATGTCGAGATAACGGTAAATGAAGCGGAATTCATGAACCTGACGCGCGAGAAGCTTACCGAATATTAAACACTAATTTCTCCTTTGGAAGATCAACAATTACCGTGATTCAAATCATGGCTATGTCATATGAGAGGAAGATTACAGGTTTTCGGTAAGCCATTCAATGATTCTGGTAATTTATAATGGATATTTGAATTGCATTTTCGTATTCAAAAGTCCAACACAGCAATCGGGGATATTTAGGAGCTTCCAAAACCATGTTATCTCGGAAAATGGAAATTCATATATTGTAGTATCGAAGACGGTTAAAAAGGTTTCTCTCGATTAGAGTTTATGGACAGTAGTTGTGATACGTTATGTATAACCAAATAGCTAGGAACTTCAACCCCAATTTCGTGAATCCGGAGTTCACCAAGCTGGGAGAATTATTCGAGAAAAGTGCGAAAACATGGATTTTGAAGAGGAACTCTATGTGATCTCAGCAGTGTAATGCAAAATGGCGCTGGAATGAATAACTCCCGTTTTTCAACATTTTCCCCTTCACTGCGCTCAGTGATTCATTTGGAGACGTTTCGTCATAGATCAAGAAGACATAGTTAGTGCGCAGTATGACGATGACACCCCAACTGGTGACTAAATGTTTGACACCTATAAGCCAAGCTCAATGGTCAGAAAACTGCTTGAAACCGCCAACTTCGACAGCAATGAACACCAATCCTCAAAAGCATTGGGAAAGCTGATTATAATCTATTTCATAAAGGTTTTTGTTTTTTAACTATTGGCCAGTAGGAAATAAGAAAATTACTGTTTTCTACGTTATAGTCGTCGTTCATGTCTAAGACAACCTCAGATAAGTTTGTATTTCAGGTGGTATGCCTAAGACAAATCGTTTGTGCCAGGGTTCTTGGGTTTATCAACTCAATATGCTGAGTCCGAAAAACCATTTTGAGACTCGAACACTGAGTTCACAACGTTGCACGGAGGAGCCAACGCGCACAGAGAGTTGGTACCTAGGGGTATCGTAAGGCTTCTAGCCAAACAAGGACACTGGAGCGAGTAGGACCTCATGGAGTGTGTTGCGACTTACGCTTCTATGGTTGTAAGTAGCGCCGGGAATACAGATATTCGAATTTCGAACCATTGCATGTGATGGTATGGGAACACGATATCTGTGGCTGTGATACATTATCTTGCTCACGGAGTTTATACAATAAATATTTTCGTTTAAACTTGCCGTGAAAGATGTATTACAACTGATGTTCACCTTCTGCCCAATGAACTCGAGGCCGAGTAAACGAGCATTTCCTCTTTTTTGATCTCAAAGTTTACCACTAAGGTAACCTATACACATTCATATGTTAGTATGGACCGGAACGGAACACACATGAATCAGGCCATTGAGAACCGTTATCTCCAGTGAGCTCCAATACAGAGTATTGAGTAGTATTTGAAGTGCCAACAAATCCATTCTTCTAGACAAACAATCGATTCGTACTCGAAATATTCATACGCAAAATTGTTTCGATTGTCATGGAGTAAGTACAACAACCCACTCACCTAAACAGTAATCTATATTATCCATCCAGTTTGTTCAGAATCGGAAGCTTCTAAGCACAAAGTTACTGATACCATCAGAGTTGTGTCATTGTAAACTTATCAATAACAGGAATCTTAGTAGCCGATTTCCAGTGTTCGGCTCTTTGAACGGAGAACTACATAAGCACTGACCAACCGATTCGCAGTTTAATATATTCTGCACCCAATGGAACGGCTAGATTTGTTAAGCCGATCAAGATGTTCTAGTGTTTCAGTACATGCAGAAACATAATCCATATAAAATTATGATGTAAGGATAAACGTGGTCCATCTTTGGCCCTTAGCCTACTTCAGTAAATGCAAGTATCCTGTGCTAGTTAGAGTATATTGTGCACAGACATTTGTTTACCATATCGGTATCATTATCCTTTGTAGTCAACCTTTTATAGAAAATGAACACTTCCTAGGCATTTTCGTCGATGTGCCAAACCCCGATCAACTCCGAGACTTGGCACCTATTGCCTGACTCTTTGCTCGGAAGAAGTTGTTATGCTATACTAATGATACGAATTTACATCGAATTCTGCAATGAATAACTTGCATTATTCGCCGTTCGCTCGAGCTTTTCTACTGAGTATTTAATTTCTGCTATAATTTATCACATGTTTACAGCTTTGCTTTTTGCGGAATCCTTGTGGGAAATCATGCACCGGCCACCGGTAGCTTACCTGATTTCTACTTGCACAGTCGAGTGATTAGAATTTGTCAATACTTTGTTTTGAGACCAAATCGATAACCCTTTCGGAAGTCGATGATTACTTCCCGTCCGTAAATCTCTTGTCATAGTGTTTTACGTGAAAGCAGAGAATGGCCACGACCAGAGGATTAACAAATCCACAAGATATTTGTTGCCTATGTTCGAGCAATTTCAGTTTTGATAATTGCGAGGCGCTCTTTG
>STRG.39335.1
GTGAATATTCGTTTTCATTCCCCCCACCCACCCACGCTTCTTTTTACTCTCGTTTCAGCTCGGTGAATCCGACAGAAGATCAAAGATTTCCTCAAGAACCGGGACAATTGGGCTCAAAGCCTCGAACCCGTGTAGTACTTCAAGACAAGACTTCAAGACTTCGCGTGAATGAACAAGGTGTTATGACAACCGAGGGGGCGCATTTTCAAAGTTTTGGTTATAGTTCGATATGTTACGCATTCAGACAGTTCGCCACTCCTGTAATCATTGATGTAAATGTTGATGCTTGTTCATGCAATCTCTGAGCTCCGGATCACCGAGGTTTTCTACTGTCTCCGCAGATCGTGCGCGTGCAATCCCCACGAATGACATTGCATCGGCACACTATAATAGCGCAGTAAACAGACTGTTGGAAGCCATACTGGTGTTTGACTAATGTTAATGAAGAATTCCGTTTATGTTATTGCTGAGCTTTGGGCTCACGGAGTTTCTGTTTCGAACACAAGCAACCCTCGCAGAGCTGCGCGGCTTCGAAGCCCTTGTAGCAAAGCCGCACCAAAACCGCTCTGAAACCGATCGGCTTCCGGCCGGTTTTCGGGCGGTCTCAGGATTGTTTTGGTGCGGTCTTTAGCTGGCTTTTGGACGGTCTGTGCTGTAGTGACGAACGGTTTCCAATTGGTTTCAGATCGGAAGCCACTCGAGCGGTTTAAAACCGATCCTACGAAACGTGGGATATACTGTCATTATTTCCTACTTTTACTATTTTATTGTTACTAATCACTTATTTTTCCCAGTTCCCTCAAACAAAGTTTCCTTTTCTTCACTTTTCCCAATTATATTACGAAATCATTCAAACAATCTCTTTCCCTAAAGGAAAGTGGAAATCCCACTTTTACAGTACGTAGAAGAAACCACTTATCAAGTGGAACAGAAAGGAATATATTGGAATAAAAAGAGAAACAAAAATATGTGCAATTATGCAAGACGTGCACAGGATCGCCGCGGCGATCAGAATACGCGTATTCTGTCAATTCACATTCGACCTGTGAATGAAAAGACGGAAGTAAAAACGTGGGTAAAATTTTTGAACACGTAAAAAACAAACAAAGTATCTGCAAAGAGAAAATTTGCCAAAAAAAATGCGTAGGGCAAACGTAAAGAATTGCGTCTTTTGTCTGAATTACACGAGTTTTACTGGAAACGGATGTATATGGACGACGGAACATTTACGCTGAACATGAACCAACTATGTGCGGGCAGTGTTCCATGTTTCATACAATGGCTGAAATACTAACGAAATGCAGCACTGTGGCCGTGGTAATGCATAATAAATGAAACCTTACCTTTTTCTTCCGGAGACCCATCGGTCATTGTCATCGACAAAACACCGTCGAACTTGCTTGCCAGTGTCATCGTCCGACAAATCCGTTAAGAGTAGATCTGCAAACGTTGCATCTATATTGATGCGCGTACTTAAAATATCAGTTTAACTTTGATGGTGCTAATAATGCGGATTTGTGACACGGGTTTTCATTCTGTAAGATTCGTTTTTCCACTGTCAAAACCCTTGTGGCACCCAGCCCGTTTGTAACATCGGCTTTCGGTCGGTTTACACAGATCAACATTGAATTTATACGGAGGTCATTGAAGACCGACGTAACCTGCGATGCTTGGTTGACGTTTTATTCTAATGTATCGGTTTAATTCATCAAAGTGTCTTGAAAACTTCGGTATAGATTGCGCTATTTTATTCCGTCGAAATGGGGAAAATGGGGACAGTTGATTGGAAAATCGTAAATTGGAAGACAGAAATAAGCATTGTGATACGTAATTTGGATTGCTGAAAGAAATTTACGAAGCATATCATGTATTTTAAATGATTGGCACACACTGCTCAGAAACCGGCCGGAAACCGATCAGTTTCGGAGCGGCTTCAGACCAGTTTCCTGGACGGCGGATAAACTTGGTTCCTCGACTGTTGTCGATTCCGTCTGCCCAGCTCCTTTAGTAGCATCTAACGGGTCTAAAAACAAATGTACAATACACTCGATGACTGTAGATCACCTTACATAACCAAAGGTCCGTTATAAGCTCATCAT
>STRG.48314.1
TGAATGCATTACTTCGCGACTGAGCACTGGCACTCACACAACATGTTTCAAATTCAGTTTGAACAACCATGTATACCATGTATACAATATGGCAGTTCTGGTTGCTGCCTTTGAACAAGAACTTTACTTTGAAGTTAAACATGAAAACAACAGCAGAAGAGCTACAAATGATGGCATCAACCACGTATGGCCATTTTTTTCTCTTTTTCTCTCTCCTTCAATGCTTCTAATCCTTGATCTGGTGGATCATTTGGGCTCTACTCGGAATCCTTACACATCCTAAATGACCAAGTTCATTGTTCAGGGCTTTGCTGTCTTTTTTCCCAGTCATGGACCTATCAACTCTATTTGGGGCTCTAGCGACAAGCCAACAGAATTACCATCGTGCGAAAATTCCTCAGCAAAGATTGTTGGTTTTATTGTACCGACTTACTCGTGACAGGGTGTCGTTTTACTACCAATGGGTCCCTCTCTACCCGAGTATGATCCCTCTATTGTAGTTCGTTTCCTTGATATTATTACCGTGTATGCAATGGAAACCGGTGACAGGTTTTTCTGTGTTTTCCCCTGTTTTCCTCCCATTTCTGACTCTGCCGTACTGCGCTAACCATCATGTTAATTGGTCGGTGATCCAACTTGATCCGAAGAGGTATCTAGAAATTAGGATTCGAGTTTTTTTATCCACGGTTTGACTTCGATTTTCTAACATTACCTCGACTGAGCATTACCTTTTCAGCTGCATTACAATGAATGAAATCTTCTGTTGTCTGTTCAATTTTACCTTGAAACTAGCTACCAGTTTCTTTGTTAAAACCTAGAAATTATCCAATTTTCGCACGGTAAACTTTACGTGTCAATCATTTTGAACTCTACCTGCTTCTGTACTGACAGTATCACACTTTTGACGTATTTCAAGGTCTCGGGGTTTCTACTTCTTTATTTCTAGTGTGTGTAGGCTGTTGGATCGATATGGTGTTTCATTTGGAGAGATTCACGAGATTCGCG
>STRG.56153.1
TGTAGGTTTTGATGTCTAGTAACCTGGGAGTATCATACCAGGCGGAAGGCCTACATCCTTCGGTCTCCGAAAAAGGTGGGCTGCTTTTTGTGGTTTGCCTTTCTGCGCACTGCGTGATGCCCTGTTCTGAGTTTTCTTGTTGGTGGGCTTGTTTTGCATGACAGCACCAGATATATTTCCTGGTGCGTTAACCTCCTCACTACAGCTTACAGCAGAAACAGGTTGCAGGTTTATGTTTGGGCTCATGGATGAGTGAGTCTCGTCCGTTGATATAGTTTTATTGGCTATGTTAGGGTCCTGTATACTTTTCGTAGGCATCAGATGTTTAGT
>STRG.60661.1
CCAGGTAGAGGTCTAGCTTCTTCTTGAAGATAGTTTTGTTCTGAGAGAGAACAATATCTTCCGGAAGCGCATTCCACATAGTAATAACCCTATAGCTAGAAAAGTTAATCCTTACTGAAGTACGTGGCCTCGGTTTGAAAATTTCCTGCTGTGACCACGGAGAGAAGAGGCTGGACTGACGGAGAAGAAGCAGTCGCTTTGACCTGATTCGAAAAGTTGGAACATCAGAAACAGATCACCTCTTACGCGTCTTACGTCAAGGGGATAAAGGTTGAGGAATGAGAGGCGGACTGGATAAGGTAGGTGAGATAGACCCCTTACTGCTTTGGTGGAGGCCCGCTGAACTCTTTCTAGGATCTCATGGTCTCGGACAAGACCAGAGTGCACTATCTGACTACCGTACTCCAGCAGAGGTCGGATAAACGTGCCGAAAATTATGGGAAATCA
>STRG.45752.7
AGCACATCAGGTATTTCAAACGGTTGACACAAACCGCTCAGAAACCGGCCCAAAACCGCTCCGAAGCCGATCGGTTTTCGAGCGGTTTTTACTGTTACGCCGATTGGTTTTCGAGCGGTTTATGACCGGTTTCCGAACGGTTTTTAAAAACCGGCAATTGCCCGTCTTTTGAAATACGTGATATGCTTCGGTAATTTCTGTCACTTTCCCCAAATTACGTATTACGATGCTTATTTCTATCTCTTAATTTATGATTTTCGGAATAATTGATCTTATTTTACCCATTTCGAGGGAATGAAACAGAGCCATCCATACCGAGTATTTCAGGACATTCCGATGAATTGAACCAATATATTTAAATAAAGCGCCAACTAAGCGTTGCACATTACTCCGTTCGTCGATCTTATTCGTTCCCATTCAATGTTGATCCAAGTAAAATGGCTACTAAGCAAATCGACCGAGAACCGATCGGCGTAATAGTAAGAACCGATCGAAAACCGATCGATTTCGGAGCGGTTTTGCACTGGTTTCGCTACAGGGGTGAACTTTATTGTCGAAATTTATTTTGAATTAGTTTGAAGTGCGTGAAAACGTTCTAAATGCTGATATTTTCACTTTGTATAAGTAACACTACAAACCGTTTCTGGTTCTGAGTGAAAGTGAATCGCATTGGTTGGGGTTCACAACACTTCTTCGTGCTCGATTCTAGGTAATATAACGAGCACTTACATATGTCGCATTTGGTAAGTAACACACTGAATTTAAACTAGAGGTTCAATCCAATCAGCTGATTGGAGGTGCTTTGTAGCTAATTAAGGAAACAAGATGTTTTGCCTTTTTTCACTGAAGTAGTTACGGTGTAGGTGCTCTTACATCTGCTCAACTGGTGTGAGAGATGATAAATTATTTTTTGAAGCTAGTCTCTTTACCACGTTGTATTCTTAGTAAGCGCGTTCGGCAGTCTTCTACCACGCGCGAACCACGTTTCCGTTACTTCACTAGCTCTTTACCATGCGAACACGATAACCAAGATAATGGCTCCCACGACCCGTGAGAAAAAGGCAGTCGGAAGCGAAAAAGATCAGTGCGTATTTGCAAGAGCAGAAGAGAAAAGTGTGTTAGAGAAACGGCCAAATGGTGACTGCACTTTTCAGTAAATGTTCAGTTGAACAAGAATATAGAATGAACTCAAGCAACACCCGCATACGGGTCCCGTACGGGTAAACTGTGGGAAAGCTGCGGACACTACCATTACCGCATAAGAAAATCGAACAGCACATCCTTTCAGTAAACAATGAAGAGAACCAGCACGTCACCGCTTGGCCACAGGGGCATTCCGTCAAACAAGATGTGCTGTTTGTGTAACGCAGATATATATTAGTAAATACTGTAGTACTATTATTATCATATTCCTTATGAAATTTCATGGACTTCTGTGTAAGCTTTCAAGGCACATGCCAGGAATCATTTTAACCCAACCGCGTTGGGTATTGTACTGCTTGGGATTAATTCTGCGTACATATTTCTAATCTGAGCTGCCCACACTTGATGTGAGTAATCCCAACGCTTTCCCACGGCACTGTGGACCATCCCAATACTTGCACACAGCAATTGTTTTAGACTGCTATCCAAAATCTAGAAATACACATGTCTGATCAACCTTGGATTTTTCGCCTATCCTGTTTTCGAACTGTTAACAGCTGCAACTAGTTTCACCGACCCAGAAAGTAGGCTGGACTAATTTCTTGCACAACCTGGCTCAAGGTTGATATTACTCGGTTGCAGATTCCTTATTTTTGACAACCATTGAGAAAATGTATACTGTTCCTCAACTTTTCGATTGTAGATGGATAAAACTGAAATTCTCCGCGAAATTCCGTCATCAAATCCACATTTTTCTGCTCTGTTTAGCCAGTCAAATGACGCACACTTTGAGTTCCAACAAATTGCAGGTTTGTCTTTTGATTCAGTGGAACTTCCGCAATTTCTGGCCATGTCACCGACGATCTCGAGATTAGACCATCAAGAAGTTGTAGAAACAACACCATTCTCTCACCCTGTGGTTGAGAATAGCAGCACAACCCAAGCCACCGACCTGTTCTCCTTCGAGTTGGAGTCCAACGGGATCCCGACCGATCTGATGAACATTACCGATTCATCCCTACTCGACGTAGATTGCTGGTTTGATTTGATCGATACAAGCGATACCTCTGGTGAACTAAATGATATACAGTTGAGTCCCATTCCAAAGACTGCTTCAGAATTGGAACCGGTTCAACCAGTTGTGGACAAATCACGGCTTATCCGACCAGACATTGACGTCTCTGCGTCTGTTCCGTGTCCCACGCCGTCGCTTATCTTCCCAACCAACGGTCGACCGGAAATTAGGAAGGAAAGAAAATCGTTGCTATCCGCGAGGTCGAAACTTCCGAACAATGACGATTGTGATAATGGTGACGATGACGATGATGATGACGTTAGCAAGGAGTGTGGTGATTTTGAACTGAACCTTACTGATGATCATTCGAATGAAGAATTGTCAGACCCCGACTCCAAGGATTTCCTGGAGGAAGCCGATTGTGCTTCATTTATGCGGCTACGTGCGGGATCTGTTCTATGTCCCAAAAAATGCCTTCATAATGAGGATATTATCAGTGGAAAGCCGGGCCAACGGCTACAGCTGAGCGCAGAGGAAACAAAAATGTTGCGTGCTATGGGAATTCAAATGCCCTCGCGTTTCCCGCTGAGCCGAGCCGAGGAACGAGCACTGCGCACCGTGCGACGCAAAATTCGCAATAAAATTTCCGCTCAAGCCAGTCGAGCTAGACGTCAGGAATACGTGACTGATTTGGAGTATCGGGTGCAACTGTCAGACAGGGAGAACGAACGGCTTCGACGTCAAGTGGTACACCTCCAAAACGACAAACGTGACCTGATTGCCCACGTCCGTCGACTCAGGTCTTACGTGGCCAAGTTCCTCTACAAAGACGAGAAATCCACACCTCTTCCATTATTTACTCGTTCTGCACACAAATCTAATCATTCCATCAAATCTGCCAAACAGGCAGCGACTGCCGCTGCCGGCGGAACCAGTTTGTTGATCGTCACTTTCTTGATTCTCGGATGGACAGCTCCTGTGCTCGTGTCACCGTCCAAGAATATCCCTTCTCCAGAATTGTCTGCAGTGCGACCGAATAGTGTATTCAGCTACTTCCCTGGTCGATCACGAAATCTACTGGAAAGCAGTTCACCGAATGATCTCGTAGGAACGCCAATTGGAAAACTTGAGGTCACTTCAACGGAGCACACAGACGGTGAGGGTTCAGTCCTACGCAAAATTCTGAATCCGCTGATGACTGAAATCACCGACCGAGCAAGTTCAGTGGTCACCTTGAAAGACTCCTCGGTGAAAGAACACGAAACGAATGGTTCTGTGCGTGAAGCGAACTCGAATAATCGCGCGGATACCCGTGGCGTCAAGGAGATAAGAGGTATTGGGATCCACGGAGACGCGTCAGATGCAGATGCGCTTTCCGCCTCGGCGAGCTCAATCATTTTTCCATCCACTTTAGACTTGTAAACATGTGATCATGGAGATCTTGTGCTCATCTCTCCACACCCCGGTTATCGTCCCTATGCATCAGTGCATTATCATTTTCATTGTTGCATTCGGCCCATCAGTTCATTGTGCAGTGACTTGAAATCTTGACAGTATGTTTGACTTTGCCACAGATGCTTATTTATTCACCGTATTCCATTTTAATTTGATTTATAGAAATGATAGTTGGTTGTCAGCTATTATGAGTCTTCGAAAAAGTGACACTGACCCCTACCGGAATGATTAGTATGGAATGGAATTGCCAGCAAGAAGAATAAGAACAACGACAATCAACTAGCACGGAGAAAATAGCTTTGGCTGTTTCTAGTAACCCGGATTTCAGGAAATTCGATGAAAACCTATCCCGAACAGAATGTTTCTCTTCCCATAAATTGGTAAAATTAAAACGCGCACTTCATTTGGTACGAACAGGCGCAGCACGAAGCACACAAAATGTCGGTGTATAGAGAGAACTCTGGTGGCATTCAAGCTCAGATCGATGCTCAACGTGTGGAATTTTCGTTCGTACTGATGCAATTGGTAGGCTTAAGAATCAGCTATTTATCTCAGTTGAAAACTTACCTTCAGTTACATCAAAGCACGCATAACCGTAGCCAATAAGGTCGGTGTGATATTCAGTCAGTAGTTAAAACCTTGGGAATTACACTTCTCACTACCGCAGACTGTGAAACTGACTTTGTGATGTGCTGATGCTGACACCGATGTAAACGATGAACTAAACTTCGCAAACACCTTAAGTATCCTCTCGTAATTAATGAAATGCACACAAAAGATGACTTTGTGTAGTTCTCAGAAGACAAGCAGACAAATAGAGCACCACAAACTGCAGAAAATTGTAGACAGTTGTATCGTTTCTAGACTGTATTTAATATCACAACAGCAAAATTTGTGTTCATACACAACTTCAGGTCACTAGATTTGACCTAGTTCTTTTGATGTTCCGGATACCTCCCCCAGAGCCCAAATTAGTCACGTCCGCAATCGAGGATTTTGATGACAGTGGACCTGACAGCAAAATGGTTCGTACACACTGTACATTGATTTTGAGTCCACTCACTAAATCTGAGATAGCAAATTCTCGAAGGTAGAGTATGTACGATAACCGGAGAAGAAGACAAGTTGGGGTGCACTCCGATCGGCCCTTCAGGTCACCACTGTCAGGCCGGTTCTGTTGTGCTTGATTTACCTGTTGATATGGAATTAGAACTTGATACATTTATCGTGCTCGCAGAGAGCCATGTATGGCCTGTTGTGCAAAAACGCGAATGTGCATAATTCCTATTAGATATTTCAACTATCTCTTGGAGAAACTTACAAAAATCGATCCTCGGAACCACTTTGGGCGTCCGCTTTTTCTTGCATTACTCCTCTACCCAGTACGTTCTTTAAATTCTAAATAGCGGTTGTTGTGTGGATTTGGAGGCGTTCGCATTGATAACAGAATGACCCGTTGACGACCTATTGCTCCATGCCTATTGGCTGATACGATAACTCGTAGAAACGTACTTTGCATCCAATAGAACTACTTTACCTTACTACTTTCACCTAATTACGGACTCGCTCCTTTCCGTCAATTTAGCCAAGATTTGTTACGCCATTGGCTGTATGGTCCGTATACTAATTCCGACAGCAGTCCGTATCGGTCGAATTCCAGTTTTTACCACTGGAACAATTGTCAGTAGCCAAACAACATGTGACCGCTTTGGATTGGAGGACAAATTCAATTGAGTGTAGTCACGATAGGGTAGTCAATGATACCATTGCGTATTACGTTTTTCTGCAACGAACGTCTTCCAAGAAGATAAACAAATGTGCCGAGATTTCCATACCGTCGTGGGGCTCATAGGTTTTGTGAATTTGTTTGCTGCTTCAATTCAATGCATAGAACATGGGAGCCACCTGACGCGTCAAATAAAAACTTAATAACACATCCACAATTAATTGAGTTACGTTTTCGCTGATTGCGGAACCAGGCACTGCTGTTGTCATTGTCATCCTACAACGTTAGTACTACACCAAAAAAGGAAACCAGAATCGCAGCATTTTACAGGAACCCTGATCTTCCCGTTCTATGCAAACATTCGTTCCAGCCAACCTGATTATTATTTCTGCAGATTCTGACGTTAAACCAATTCTCCCGGGGCACCCTTCCCAACAACCGACCGAGGTATTTTAACATGGAAGTGCTGGAGCATCGACTTTTCCAAATGAATAAAAAAATAACACATACTCCACTTAAATGTCAGCCAAAAACGACGATCCTATGTATCGTGTCTAATCACTCTAACCATGAATTGTGAAACACTTCAATTGAATCTGTTGGGTGCATAATTCATCAGATTGGCCTGCAAGTCGTATGGGTTCCTAGTTGGTGAATATGGGGTTCTTCAAGTTTGCTGCGTTTTCGACCTTTTCCCCACATCGGAGTCATCAACCTTCCGCGTGGCTCCTAAGGATCTGTAATGAGCTATGCTGATGTCGTAATTATTTGTCTTACTGCGTCAACCAAAGAGAAATTTAATAACCTATCTGATATTCTCCAAAGAACTGCGAGCTACTCTAAACAGAGTGATCTTTCCGTCAACCCTTCCAAGTTTTCTGAATGCATCTTCACTGTATATCGATCATCGTCCCCGAATGACTAATATACCGTGTGCACTATTCGATTACACAGAATTCGGTCTTCTAAGTACATCGAAGTGACGTTTAGACACCGATATTCTCACGTTGTCAATTGGGCGCGCGAATCGCGCTAGCTCAGGCAGTGCCGCATGACAATTATCAACACACAATACCTCTTGTGACACTGATAGTACTGTAACTATGCGGACAAGAAATTGTCATTCGTTGTCACTACAACTACCAACTTTCTATTATCTTAATTCAAATACCTATAAAATGTGTTGTATTCAACCAATTGTGAAGCACCAAAACAATTTCGTTCTCCACCGAGTGTTCCGATGCATCATCCAGGTATTTTCAATTAATTCTGCGTTAAATCTGCATTCACTTTTTTCTCCTGTTTCTCAACGCATTTTACAAAGTTTACTCAATTTCTTCCTCCTATTATGTTGCATTTTGTCAATTCAGGATTCGAGGTATTCAGGTAGTCAGTCGTATATCTTTAAAACTGTTTTTGAACTTATCAACAAGATAATTGATCTATACGTTTTTACCTGTGAAAAACTTGGTGGTTCAACGTGGCGTTTCGTACGCTGCACTTGAAGCGAAAACGGCTTAACTTCAAGTTAAAATTGTATGGTTACGTTTACCTTGTCGTGATGCTGTACTTCCATTCATCTTCCCTAAGAGGAACAATAAGCCGGTCTAAAATCGTCACCCCCAATCAGCAACGTTAGATGACCCAGCAAACCCCCAACAGTGGCGAGTCACACCCCACATTTCACACCGTTCCTGTCTTCACTGTGCACCGTTCACCCAACAACCGCATTAGCATTAGCGACCTATTGAGATACCATTTATTGTCCAATCAGAATATGCAACCAAGGGGGGACAGAAAACAATGCAAGTAAGAAAGATGGGGGGATCAAGCAAGTCTGTCATGGGAGAGCACGCATCATCTGATTGGAGATTGTTGTATACGCGTCCAACGTCCCCTCTGCATCGGCTCTGTGCCTCCTGGCAGGTTTGGGCACAGAACGTCATAGATGAAGTCGATCCATGTTCATCTGGTGAGTCAGGCCATTCTTAGAGACCCTTCATATAGACGTCATAGGTCTTGAGCGAGCCTTCGACTGCAAGTTGACACGCGCGAGCCAATACGAATGGGCGAAGACCAAGGTGACGCAGACCAGAACCCGAGCGTTTGAAAAGAAGACCACGATTGGAGATGATCACCGGACAGTGTTTGAGCCGAACCATAGGTAGGCCCAACGTTCGCCTGATGGAATCCTCGACCGGAGTAGCAGAGTATTTCTCCACTTTGGTCCTCCAAGCAGATTCAGCAGATTGACCAGAGACCACGCATACGTCAAGGACATACACGAAGTCGCCACTGCGTACAATCAGGTCAGGTTTGCAAAACGATGGCACCAGCGGGATAATAGGCTCAACCATGACACGGAGGCCTCTCTTCAGGGAAGAGGAAGCCAACCAACGAACCACTTTGTTATGTCGCTCGCACCGCACCTGGTGGGTCGCAGCACAGCATTGGAGAATGTGATCGGCAGATTCAGCAGCGCCGCAACTACCCCGACACTTGAGTTCCTCGGTTGAGACCACGTATCCGCGCGCCCGATGGACTTTAGTAGACAGCAGCCCGCCTCGAAGCCAAGTCGCTCGCAAAAACAGCCTTGGTGGGACCAAGTCCGCAGCACCCAACCAGAGAAGACTGGCGCGATCCATCGGGAAGTTTCGAAGACCACGGCCATCATTCGAATTAAGAAGATCCGCGGACCAGGCTGTGATAACGTCATCCTTCGAAGTTACCACGGAAGCCCCCACACGAATCGGGATGTTGGCCTGTCGCACCAATTGGTGAAACGTAGAAGCAGAAGTAGCCATTCGTGCTGGCGCCAAGGATGATCGAGCCAAGCGTTCCAAGCGTGTCCTTTGAGCCATGGGAACTGTAGTAGATAGGTTGGGCAAGCCCAGCCCTCCAGAAGCTCGTTTCGCATAGAAGAAGCCCAGCACCGTATCCTTGGGGAGTCGGAGCCAAGCACGGACCCGCGCACGCACCATGACGTCCATAGACTTGAGTGTCCGCCGATGGACCATACCAAGAACAAGTTCATGATACAGCTTTGGAAGGACGAACCGAGCCAGGATGTCCAAGCGTTGGTGCGGCTTCAGAGGGGCCTTGGTGATGTTGAGCAGCATTGATTCAAGCTTGGCCGTTGACCGTGGTTGTATGCGTCCTTTCCAGGTAAAGTGCAGACCCAAGTATTTGATTTGTTGATCGACACCCACCGGTTGAACGCGGATCCCGTTGGCCTCATAAGCGGTAGGCCAGAGGATCAAGCGCTTATTCTTCCCGTCCTTCCTGATCGTGAGGCCAATTAACTTAGCACCGTTGATGCACATGCCAGCTGCGGCCAGTGATGTTGAGAGGTCCACAAGACGCTCACGAAGGCGATCAGCATTATCCGCAAACAACACCAGGTCGTCCGCGAAGGCCAAATGGTCCACAGATGTACCACCGATAGAGACACTCAAGGCAGGCTCAGAGTTGGAGAGCACCTCTTCCATGACCGCAATGAACAGCAAAGGGGACAGAGGATCCCCTTGCCACACACCACGAGAGCACGCAATTGACTCGTCGCCAAGTTGGACCATAGACCCAGTGTAGAGCGAGCGGAGGTATTCGACCATTGGAGTTGGTAGGCAAATATTGATGCAGCTCGGATGATCGTGTCATGAGAAACCAGATCAAACGCTTTGGAAACGTCCACAAAGATCGAGGCCAAGGGTATGCAGTCTTGGTGAACCGACCGAAGGATTGTATGTAGCACTGTGGAAGCCTCAAAACAACCGTCCCGTTGAAGAAAGGCCATTTGCCAGGGACAGAGAGCCAGTTGGTTCCGCCATCTACGCGCCAAGATTTTGTGAAGGAGCCGTAACACAACAGACGTCACGGCAATCGGACGATAGTCACCAGGACCAGTCGGGCTGCTGCACTTGGGGACCAAGGTTACGCGGGCCATGCTGAGGTGTTGGGTAGGGGTCCTTAGGACCAACAACACGTTGAGTAGTTAGACGATACAGTTATGGTCCATTTGCAGCAGGTCGCGCACAGTTAGACGGTCCAGACCAGGAGCAGTGGGACCCATCAGACGCAGGGCCTCAGAGACTTCACGCGCCACGATTGGATCCAGTACCGACCATTGCACCACAGATGGACGTTGCACAGGCCGGGGGTCAGGATGGCTCGGTTGGCTGAAGATACCCTTCTAATAGGCCAGAAGGTCTGAAGGCGGGGCAGATCTGCGCAAGTGAGCCTCCATTCAATCACCAGACAGGACCGTATGTGCACAGTTCTTGCGTCGAGTTTCTGGACGTGTGCGTATTGAAGCCGCCGGATACTTCGTTTCGAGGCAGGGACATGTCGAACCGTGCGCGTCGGCGTAGAATGCCAGGTGTGCGGAAACGTCTCGGCTAATAACGTCTCCAAGGCAGAACGAGCTGATTGCAAATCCAAGACTTTGTCATGCCAATTGGTTATGATCCCGAGGAGGTCAGCCCAAGGGCCAACCCCAGTAGGACCATTCGCCAGGCCAGAGGTAATGTCGGAGACCAAACGTTGGGTCCAGTCATCGGTTGATTCATCGACCAGCTCAGGTGGATGTTGATTGTCCACTGATGGAGAAGCCTCGCATTCCTCGACCAAGTTGACGGAAGTCGGAGGAAACCAGCGTAAATATTGGAGACGTTTCTTAATTGATTCAGCCGACCGACCATCAAAGAAGCCCGTCAGAGTTGTACATGGATCTTTGCGGAGCAGGCCAGGTTGAAAAGTAGAATTGGCCAAACGAACCAAAGATTCATCATCTCGTGTGGACCAAGTTCCACGACGGGTACGCGAGGTGAGTGAGGCGATGCGCTCCTCCACAGACAAATTCAAACTCTCTCGACTCCCTGCTCTCGGGTGGGTGGTTCAATCGCCGCCCTCCGGCTCCTCGCGAAGTCGGTTCTGGTCGTTCCTCTGGTGCGAATGCTGGCTCGATCGAAAACGGTTTTCAATGTGATTGTGGGCGTTCATTTGGTTCTCGAATTGGCCTTCATCAACATCGTAGACATTCGCATTCCGCTCACGTCAACGAAGTCGGAATGCGAATGTCTACGATGTTGATCAAGGCCAATTCGAGAACCAAATGAACGCCCACAATCACATTGAAAACCGTTTTCGATCGAGCCAGCATTCGCACCAGAGGAACGACCAGAACCGACTTCGCGAGGAGCCGGAGGGCGGCGATTGAACCACCCACCCGAGAGCAGGGAGTCGAGAGAGTTTGAAT
>STRG.67859.5
CTTATGGAAAGTAGTTCCCTGGCATCTTCGTATATGGGTCCAAAAGATCCGTTTACCAGTTGGCTGGAGACACTGAAGTATATTGCAACGAATCATGAACAATGGCGATCGTGTTGTCACTTTCTTTGGAATGAGACTGATTGACCAAGTTGTGTTTTTACAGTTAGATTGTTTATTCTGTTTATTGGTTACTGCGGCGTTCTTTTTTCCCCCCACCCCTATGAGTTCACCCCCTGTTCATTTTGGATATTCATTCTTTCTGTTTCTGCGTGCGAGATGGTGAGAAAGGCAATGGGCAGTGTGGTTTGACCTGGTGTTTAACACTGGACGTTGATGATGATACGGTAACCGTAGCGTCGACTGACTGCTTTCGTTTCGGGCAACGCCGTTACCGAACAGCAAAGACTAACATCTAACACATCACATTGCGCTTTGTTTTTTCGATACACCTTGAACTCATTTCAGTTCCGCTACATGAACTGTTCTGTGCAGTTTGCAGAACATTTGCTGAGTCATTTTAGCTTACATTTTGGAACGTAGGGTACTACAATAGTTCGGTGAAGGGAATAAAGAGGTGGAGGAAGAGAAAGAGGATCACACCTGGATAGATTTTGGTGTGTCGATCGCAAACGGGCACTATGCTTGAAAAATATTTCTTTGGTCATGCACTACCCGTCCGCCATTTTTCTTACCACTACAAAATACTTGGCTATGTAGTAGCCTGTGGTAATTTGCCGTGCCCTCACGTCTCTCCGGTCGGAAGGGCCCAGTTAACCTAAACATGTGCTTATCTTGCAACCCTTATAGCGACCGATCTGTTCGTCCAGTGAGCTTCATTCACTCATGTAGACAACAAATTTGCGTCCGGAATTCATCTTAAGAATAGAATGAAAGACATGATCAGTTGAGCCCTAAGCGTACGATAGACTAACAAGTGGAACGCCTATACACATTGTAGATTCGCGCGTGCTTTTAGTTACTCATATTTTTCTACTGGGCTTGAATTTTGTCGCGCTTTGCTACCACTTGTGAATCTTCCGTTTTGTACCTGCACATTGGCATTGTTCAGTATAAACAACCTTTTTAAGTTAGTCTGTTTGTATAGCCGTGGCAAACGTAGAAACAGTGAGCTCGCTATCTGGATTCTAGCAGACCTGGGAGTGGAGTTATTTCAGCTTTTTCTACACTTTGTAACAAGTGATACGGTCGAAAGGGTAACTTTGCAGCGATCCATTCAATCCAGTAAACACATTCCAAATCATCATAAATCGGTATACAATTTACACAGCACACCCGCACCCGTCTTGTGATTATTTCGCACCGATGAATAGCATCAATATAAATAATGCATATGTTCAGTCTAACTTCATTCTGACGTCGCGTGATAAGGCCTGTCTGAATTGTTCATAAACGTGCGGTTGCGTACGGAGCCCTATGAAGCGATGAACAAGATAATAAGGACCTATTTGATTTGACCATAAATTCACTTTTGATTCTATCTGTTCTCGTGAGTTCGGTTTTGTTTATTTAGTTCTCAGGCGAATAATCACTTAAAAATGGTTTCCCTCAATCCATTTCACCTCCTCACACACATACAGTCCATAAGTTCCAAAGTTACATGTAATCGGTACAAATTGCATAAAACTGATAATCCCGACTGCAGGCCGTCAAACTGTAACAGTTCCTTCTGGACAATTTGTTTTCTTTCATCAGTGCAGTAGAAGGGACATACATCCATAGAGGCTTACTGCATAGCCCGAGAGAAGAACCCATATCCGTGACTGGAACTTGGAATGAAAAAGCACATCAAACAGACAGACGTGGTAACGGTTCGGATCACAGCGTTATCCTGTTTACTCCCAAAGTTGACTTGTGGATGACTGGCTACGAAAGTCGTACCTCAGACTGGCTAGCCAAGGGATTACACCACTCGGTCATCATCGGATAAGTTGTATAACCCCTATGTTTGCCCACAGCAGCAGTTGGTCCCGGCCGATGATGTTCACTCAGCCCCGATTATCTGACCCCAGGTTTGCTTGCTAGCATCATGGTAAATCGGGGCGTACGTAGTTGGTCTGCTATGCGCGCTAATTGACGTTGGATTTGTTCTCGGTTCTATCAGTTTCAGTCTGGTGATTTGATTGCCTAATACGTAGATGAAACAGGGTGGTGGCGGTTGTGATGGTGCTGATCCAGGGACTAAGCATGGAAATAAAAGACTGTGCGAATATCAGTCAGCAAATAGCATTTTGCCACTTTATCCAAAGTCTCCGATCGTGGACTTTCGATCAGTCCAACAAACCTCACAAAACAGGTCGAATGTGGCCACTGTTTTTGTGCCATTTTTACTTCTTGAATTGATAATCTTTTGATCACTGGCGAGGAATGGAAACCAACATGGTCTATCCTGTGCGGGACGCGTAGTTTATCTCAAACAGAGTAAAGTGTGCAACTGGGGTCATTGATCCCGTGTCTGACTCAAGGACTGTATTCCACTGTGCGCCGACCTCGCCGCTGATCATAACGCATAGACAGCCGCAATCAGGGACATCCAAGCCGACCTACCCTCACGCAAGAGTTGGTCGTATTAAGGTGAAATATGTCTTATGCATCTAACCTCAGAATTACTGACGCAGCATCCTCACTAAATCTAAAGGACATCAGTTGTTGGATCTGGGCCTTACCTTATTGTCGTTGTGTGGTTTTGCGCTTTAACTAAAAAAACAAGTTCGTTCCATAGCTTTTGGAATTTCCAGATTTCTCGCGCTGTTTGGAAGCCCAAATTGCACGGATAGTTTTCTTTCGAGTATTCTGTCGGTGGGCTGTAGCTCAAAAGCATTGTTGGCGAAGAAAAAGACGGTAGCTGAGATTTTGGATGAAATTGAGAGGAACAGAGTATGATACGGTGTAAGACTACCGATTTTGTGGGGTTTCTGTGATTTAATTCCCAGTCGATGTATAATTTGTTTGCGCTTGGCACATCGAAAATGCGAATCTTTGTGATACAGTTGGGTTTTTGGACAACGTTCATCAAGCCTGGGGAAAGAAAGGACAAGTGGAGTGATGAATTTTCCCCATGTTCCTTCTGAAGCTGAGATGGACGGACATAAAGGGAGGCGATGGGGCCAGCCGATTTCGTACAAAATGGTTAATGTGATGAGGTGAGATAGTTGGGATATAATGATTTTTCCTGACCTGGCTGGATAACTGCAACTTCCGTGTTAGCAGTGCTTGGTTACGTCATGCCATGTGACTGAGAGATATCCAGTTTGTGAAGAGGGTGCTTATGTCTATGATACTGTTTTTCCAAAAATAGGAACCGAACTTATATTAATTCTTACTGTAAAAACGGACTAGTATTTATTTTTGGGAAACGTCTTTTATTTTCCGAGAAAAATCCAAAAGGGCAGAACAAAGCCTCATGTTCTGATGTAAAAGGAAATAATTGTACTTGGATTCCCATGCTTTTAGGAATCGAACTTTTACTTATTTGCTCATCGTATTTAGTCAAATACATTCATTTCGCCCCCCTCTGGGACGTCTTCACATATTATCAAACCTCGAACTTCAGACTGTATTTCTTGCAAATTCATTCCCTGTAGATTCATTGACCCCAATCTTTCATGTTTAGCGATAGAACTTTTCTTAAATGGACATCTTTTCCTCCAATTACACCGCTCGTATTGCATTGACAATACAAATGTCGGCAGTTTTATTCCATGCTTTATCCACCCTATTCACGACTTCTTGGGGGTTAGCTTTGACAAAATTTCCACGCTGGTTTCTCTCCGTTCTAGGTTCGATATGCTCATCCACTTCCATCCGCAGTGGTTCAGTTTGATTCAGTATGGGCTGCACGAACGTGGTTACTATGTCAATATCATGTGTGTAATATGCAAGGGTCAGCGTTGCTCCGCGGGGGATTAGTTGGGTTTGATCTGCGAAATACAGGAAAGAAAACCCCATGAACACAAGGGCTCAGAAAGTGCATCAACAGAATCCCACACTTACATTGATCGAACACCAATATGGCTTCCAACGGCCTGCTCACTGCATGTGTCTAGTGCTAAGACCTGGAACATTAAGGCTACTGAATCTGAAAAATGTATGCCCGATTGTTCGGTAATTGTGGCACACTGAATTCTCATTGCTCCAAAATCCAAAAAAATGGGTCATCTCGTGAAATGAGGTCTGATCCTGGAGCACATTCCGCGGATCCATTTTTGGTTAGGGCTTATTTTCGGAGAATCACGGTAGTGTTCTCGGATGAACTTGCAAAAACGTGAAATTGGATCAGTCAGAAAACAGAATAATGACTTGATTGGAATTCACTGGACCGAAGTGAGAAAATATCGAACGGTGCAAAAAATATCAAATTTAATACACAAAAATCCTAGGATTGCGGAGTTATTTGCTAGTTGGGTAGTTTTAAGAAAGTCGATAGGTCCGAATAAGAATAGGAGGTGCTTATTCTCAACGCCTCTCGCTTCACGTTTACCGTACCTTGGTCCTCGTGTGTCGAGCTGATGTGGCTTGGTTTGCCTTCGGGGACGGCCTGACCACCACCGTAGTAACAGATCCGCACTAAGGACCTCTGTCTTCGGTCTCGGCATTGGTAACTTGAAGACATCTGCTGTCCATGAGACCGATCACGGCACTCCTCGCGGCGGTCAAGTAGCTGATTTTGATATCGAACCCATATTTCATCTTTTACGGAAACTTCATAAAGTTTCCTGCCTCGGCGATGACGGATCACTCCAACTCTTGTGGGCTTCTTCACCCGATAGTCTCTCCCGTATACTGTCGGTATCACGACAAGACGTTCCTTCTACCTCCATCGTATTCCAGGACTATTCTCGATAGCACAATATCGAACGTACCTCCTCGCTGCCATACCACCCTCCAATGCATTGGCGAGGTTGAACGCTTTGCGGATACGTTCTTGTGTTGTTCAGCTATATTGTGTCCTAGTTAACGACCATTCATTCTTACGCAGTCGATGCACACGGTCGCCTTACCGCTCGTGTCACGAGTACGCATGCGCCATCGTCATACGCGATCAAAGGTCACCTCATAAACTGAACAGTCACATCACTGCTCGGATACATGTCGATTGTATCATTTATACACCTCCCGTTGACCTGGTAGTACAGGTTTAACGTTGACATGGGACTGTGCGGTCGGTTTGCCATGTATACAATAGACGTGCTACCGCTATTCTGCTTACTTCTGAAGACAATAAACTGCACATGAAATCTCCGCTCCCGCGATTTAAGCAGCGCTTTCGCACGGTAACAACCAGTTGTCCACACAGCTACCGACTTTGATAAGAGATGAATGATATGTAGAGGCATGAGTGAAACGAAGAAATTCCGTTATTAAGAGAAACCTACATCATCTGTGATACTGGCATACCGTCTGTTTATCCGTTAAAATTCGGGTGTCTGCTCCGGTAGACTGGTTCCACCGAACGACTGTGACACTTGACTGTTGCTTTGACAAGTAAAGGCTATGTTTTTGATGGTTTTCGAGTTTGAAGTTGGCAACCAGACGATGCACATTGATGTTGAATGCAAATTGCCGAATTATGTATTCAGGTCGTTATGATACGTTCGACCACAACTTTTACCGCTGGTTGGAATCTAGATGTGCCTGTGGAATCCACTTCCTCATTGTGCATTCTTCCTCGCAGTCAGCGTAGTCGGCTCGTACTGTGACAGAAAACTACAAGAACCGTAGCCAAGACTAAAGGATTTCCTAAATCAAAATTTGAATTCTATCTCAACGGATTTGCGTGTGATTTGCGGCCTTCTTGCTCAACTTCTCAGTCGGCAGCTTTGCTTTCTTTCTTGTGTGCGCGCGCGCTTTTGACAGTTACGGGTGGTTACTATAGGAAATAATGGAAATATTTCGAGGAAAACTAAATTCGCTCTTTTATACTAGCAAATTCGGTCTGCTGCAGGATGATCCACCATACAGTATTGAATGGTTAACTCACTATCGCGAATCTGTGTAAGCATGGGTTTATGGCTAGCGAGGTTCATGACTGAAAAAAGTTGAACTGATCTGAATCTTACTGACAATTGGTAAACCCCAGCCTTCATGAATTTCCAGTGATCAGTTCAGCGTTGGGACTACAAGGCAAATCATTTGAAACACTGCTTTTTCGTTTGCCGGTCTAATGACGGTTCCCATGATTCTGTTATTTAAAAATGAATCAATCAGGACAAGTGATTATGACGTGTGTGTGTGTGTGAATGCTCCGAATCAGGTTGAATGTATTTTCGAATATGAAGTGTTAGCGTCTTGGCCGCGGTAAATTTCCAACTGGAAATGTTGACCTGTACATGCATTGTCTCCCCTCCCGGACTAAAATTCACCCTGCAATTTCCATGACCCGTTTCTGGAATCACTTCAATGCAGTCTTAAAGGAATTTCATCGCTTTGTGATGATATGATGCTTGTTGTTATAGCTGCCTTAATTTCACACCAAAGTGTGAACATAAATTGGGGAAAATCAATAACATTGGTTCAGGTTGATGAGGTATTTACGTAGATCGGATATGGTTGTAAGCCTGGCGATGGATACGCGGGAAGTTTTATGCGTATCAGTGGCGTAATGAACCCGACCACCTACTGTCCATTATCCAGCGTGGCCGAGTGAATGCATCCCAAGCCTTTGGTTATTCAGACTCAGCGTCGGCGCATATCAACTAAGCCGCTGTGACCAATAATGAGATTGCGTTGACCCGTTTGCCGATCTGAATGGTTGGATTACGACCGATTCGCCATGGACCCAGATGTCACTGTGAGTGCCGGACAATGTATCTGTTCAGGAAGATTATTGTTCGTCTGTTGTCAAATGACAGTCTGGTGCTTTATACGGCACTCCGACTATTCGTTTTGACTCACTGCGCACATGATAACACAGTGCCAATTGTCAGTGGGTTCCCTAATGAGTCTTCTCTGGAGGACATCGTTGATAATAATGCGATCAAATGACGTTGATGTGCGTCTGACTCGTAGCATATGCGATTATCCCACCATGACTATTAAGTTGTCTGTCTTTTTTCGTATGAATCTTTTTTCACTGCTGGAAGCAGGTGTTTCAGATTACCAGAAGATAGGCATTGATCGATGGAGTGGTGCAATCTACCTGCAGTAGTCAATCTTGACCCCCGTCTTCTATCCAATTACCACTGATTGTGATTCAAGGCTAAAGCACCGAAGCAGTACAGTTGCACTATATGTTAGATCCTTCACAGAAAAATGAACCGTGGTTGCCTATCTGATCCAATGAATGTCACGTGCTTTTTTGTGTTCATCCAGTGCATGAATGGTTTCTGTTTGGCATTTACGAAGTGTTTATCTCAGGCACGTTGGTGGTGGACCTGCTTCGAATTGACTTTTTTCTCACCTGATTCCACCATCAAGGCTCATCAGTCCTCCAAAACCAATGAAACCGTCTAATCTAAGCCCCCTATTGCCATTGTGCATGTACTTTTCAATTTCTTCTCAAAATACACTGATCATCTGCCATATTATATTGTTTTTTTTAACTCGTACGTGAATCTTCTCAGTTTTAGTCGACTGAGTGATGGACGTCATAGTGAGTGTTGCATTCACCATCTGTTTGAATGTTTGATTCTTGATTATCCACGTAAAAGAATTATGAAGATATTTCACGTGTTGTTTATTTTTGACATGTTCACGCATAAGTGCAACCGATGGCGCGTATGCAATAGACACAAGGACTTCGAATAGCGTCTGCTGGGGTGTGGTAACGAACCGTGCAAGAGTTGGCCGCATCACCAAAATTGATCGAAAGTGATGTTGTTCGAACTCTGCAGTTCACACAGTAGTCTGCGACCACCGCTGATAACAGATACCGTATATTCTTCAAGACTTTCATAAATGGGAGCTATTCTTAAGGTCTTCGTAGAGTGAATTTGATTCAGTGACTGTGTGGATGTGGTTAACTCACGCAGATTATCGGTAGTTGCACATCGACGTCCTAGAAGCTCTGTTCGGTGCGCGCAATATCGCTGGATGCATGGGAAAAGTCAATAGGTCAAGCACTAGAGCTCGTCAAGCTACGGTGGTTAGGGCATGTATTACTCATCACCCCGGTTAGATTTTCTCGGCGCAAAGTGTTTACTGTAACTGGTCAGTGCTTGGGACGGGTGTACTAATGATCATTCCAGTACGTTGAAGAAAGGTACGAAAAGCCGGGTCGGTGGACTTGGTCGTGTAAGGCGTGTTAGACTTTCTGGATAGAGTACACGAAATCCACCTAAGCAACGGTTTGCAAAGTTCCGAAGTAAGACCATATTCTACAGCCAGAGGCGTTCTTGTATTCACACTAGTTTTTCATCCACTTGATACCACGATTTACACTTCCCCACCATTCGCAATGTTTTTATGTTGCTTTTCCACCAAGGTTCTTGTCAACGTATAGTAACCAGAAGCGCCACGATCAGTGCGTGGGTCATGGCTGTTTTAAAAGCAACGAACAACTTGTTGCTAATCATATGACAGTAGCTTTTTGTCAGAATGGTGCCTGGTTTACATTTTCGCCAGTGGGATGCTTCATAAAGCATCTGGTGTTGGGAACCAGCGGTCAGTCACTAGAACAGGTACTGAATCTAGACAGGTTAATATGGCTGGGACATGGTACGCATAACCACCGGTGTACGCGGTTCCCCGAGGAAGGCGGTAACTGGAAGGTAAGTCAAGGTGGCAAAAACTTATAAAAACCTTTTCCAAGTAGGACTCGCCAGACTTCCGGGTTGGGGTCCACGAGACCCGCCCACTAAATGTTTGGGGACATTACGTGACATGGCTAGGTGCGGCAGTCAGTGGCATATTTCCTTCGGGCTCTTTACCTGTCTTCATGATTCCCGCTTGTTACTTTGCCTTCGGTTCGTTTTCACTTTATACCTCTATTCATCTTGCTCTCGACTGTACGTTGCTGTGAGTTAGCACCGAAAACGAGATCGCAGAAATGCGAGCTTGATGGTTGCATGAACTGAGTATCTGGAGGTAGTTGTTAAGTTATACATAACAGTTGGACGGTGTGCTTTCGTATGCGCACCTTTTCCTTTCTGTATTGTTGATTTGACCATGAGAACTTTCATTAATGAGTAGTATCAATAGTTTCGTAACATCATTATTTCTCATACGGAATAAATGATTCACCAAGCGTTTGTTATGATTGCTTCGACTACCGTTGCCTTCTTTCAGTTCAATCCTCTGCTTTGTTTCCTAACTGCCAAAGCAACCGGAATTTACATTTTACACTGATCCGCAATCACCGGCTTGTCTTCGACTATGCTCGCCCGTCTTTAAACTGAACCTAATGAACGAACGTGAGTTGTATCAACGTCGCGTTTATCATTATTTGATGGAACTCCGGAATCTGTTCAGTCGGTGCCCAATTGATGTGCAGACCGGAATTTCCGAGGAAGTCCTCACTGAAGTCGCTCACCTTTTGGCCGATGGTTCTGTTTTTGATCTGGTCTCTGAGTTGGCCGAAGCTCAACGTTCGGAAGAACAAGTCCTGTACAAACAACTCATGGATCTGCGTTCCGACCAATCCGCTGAACGTTCTGCGTTACGCAAACGTCATCGCGAAGCGAGATCCATAATTGTGTCGAGGCCGCATCACTTACCTGTGCTTCAAAAAGAGCATGAACACGAACAACAATTTCACGTGACACGGACAAACAATAATAATAATGATACGAGGCCAACTCGTTTGATTCATCGCAAAGTGGATCATGCTATCATGCCGTTTGTTGATTGATTTCCTCGCCCAACAATCTTGATCATGGCCGTCCGAAAACAATAAGTGGAAAAATATTACGGTTTCGACTGCTGTTTGAGTGCAGCTAATCACCGCATACAAGCAGATCCCAAAGGTAATTGTCCTAAAATCTCGCCACTACTGCAAGTTATGGTGCATAAAATTTTTTATAGTTCTTCGATAATTCTGTTGTGTACGAGCACAAAATGTACTAATCGTACGCATCAGTTTCGACAACCTCCGTGCATATATAAGAATACAAAGGTGCGTACTACTGTCTAATTGACTCTTTAGTGGCAAACTAGTCATTCAGCCGTCGCAGAGGGCTGTGTACTAACGAGCATGCGCCCATGTCGCGGATAGGGGTGTCGGTGTCGATCCGGTGGGTGAATCGTGAATAAGGTGTTTGACGCCAGCCGAATGAATAATCGTGGACGGTCATCGAAGGTTCTTGGCGCTATTGTAACGGTAAATGCTAAGGCAAGAGAACGACGTGAATATCACGGCGAACGGGCAAACCAACCGAGGTTCAAAGACAAAGGAACAGGCGGCGAATATGTCGGAGGCATCCCGAAACAGACAAAAGGAGGCACACGGACTAGCCGAGGGGAAGCAGCGGGATTTCCGGCAACCAGCAAGATAGCCCAGGTGAGAAACTGCCGATCAAGTCGTTAACTGAGACAATCGGACCAACCGAATAGAAATGACGCCCAAGAGAAGCAAGCTATTGGCCACGAGGAACTGGCCAGAATGCAGCCGAAGCACTCAAGCAGCGGGAATAGCAATGTTGGTGCTGCGCAGTCTAGAAAAAGGCCTATATAAACGACTGTATGTGTTTCATGAACTTGACTTGTTTGGCCGTTGAAGTACAAGTATCCTACCGTGTGTTGTCGTCCTTGTTACAATCCGACTAACCCTGCACTCGGAAGCACCAGACTCGAGCTTCGCTCCTATTGGGACTCAATAATTGTGCATTTCCTGCGCCCCACCCTTCGAAGTTGCCGGACATTGTTGGCTGTCATAGAGAACGACATCTAAACAAGGTCAACTTGATGATTCAGATCAGCCTGGACGAAAGCGGAGTGGCGTAGTGGTAAAACGCGCCTGCGAGGTGGAAGAGCCCACGTTCAAACCCTGGGTGCGGCGAACGATGTGCACCACTGATGAGTTCTAAAAAGAGTGGAACTTGAGTCTGGTACTTCCGGGTGCAAGATTGGTCTTATGACCTGAAGTTTGTGCGTGAAAGGTGGAGTCGAAAGGAGAGTCAGCCAAGTAAAGTATCGTCGATCTCGCACACTAGTTGCACTCATCGCGAGACGATAACCCTCTCACCCTCAATCAACCGAAGCCTGTATCGTTATTTGCTGACTGACCTAAATGTGACTCATTCGACATGATTAGAATTGACAAACCCAGCGACCCGGTTATTCTAACTGATATCATATCCCTCGACAAAAGTGTATCAGACTTCCGAAAAGAAATTCTTCAGCGTATTTTATCCGGAGATGTATTTTCCCTCATTTTTTTAGGTGGGAAGAGGCGGGGTAAAATTCCGATGGGTATTTCTTGTTCGGTTCTGGGAGGTTTTCTGTGGAGAAAGTTTTCTTCCGCATCAAATGTGTTTCTTGTAGTGAGGTTATTTCAATCAGGGAGGTTGCAATCTGAGGGGTTTACTACTGTAGTTCATTTGGAAATTAAATCCAGAAATGACATCTTTGTGTGCGTGCTTTCATCTCGAAACAAGCAAATTCTTCTGACAGTAATANCTGAGACAATCGGACCAACCGAATAGAAATGACGCCCAAGAGAAGCAAGCTATCGGCCACGAGGAACTGGCCAGAATGCAGCCGAAGCACTCAAGCAGCGGGAATAGCAATGTTGGTGCTGCGCAGTCTAGAAAAAGGCCTATATAAACGACTGTATGTGTTTCATGAACTTGACTTGTTTGGCCGTTGAAGTACAAGTATCCTATCGTGTGTTGTCGTCCCTGATACACCAAGGGTAATTTCCGTTTGGCAAACATGCTTTCCCAAAGAACTCCACACAATGGCGTGGCGATAAATGAACGAGGCTTCCTGTGGCCCACCCGTGTAGCCTATGTGCGGACACTTTCGTCGAATACCTTCGAGTAGAGATCTGCTGAACACAATTCATCCCCCTTATTTGTTTTTGGTGATGTGCAACCCACTCTCTGGGGATCACTGGTTCCGTGCATTTGCGTGGCATCACACCATTCTGCTTTGAACCAGTGTATTGGCAAAAATTGAATAATAATAATTCATAATTTGGAAAACTGTAAAAAAATCCAACTAGTGATTTAGAAGATGAATCACGCGGTAATTTGCGTGACTTATAATTCCCATCGAAACCAGTGACGAGTAGGAGGTATCCTATTGGGTAAGTTTTCTTGGTAGATTGACATCCCATACTGCATGGCTCTTCGTCAGCTGACGGCTTGGTTCGTTCAGTTGACACCACGATGGTTTGGCAAACAGCCAGCACGTCTTCGCCTGTCCTGAATTGAGAACACAATTGAAGCGAACGCAATGGACCGAAGAATCAATCAAATGTTAACTGTCGTCTGAACAGAACAAATCAATTGGTTTTGTTTCTAGATTAATCACTCAGAACAGCTGGCTGAGACTGACCGATGAATCGATGTCTGCCGGCCAAGATTTGGTTATAACCGCCGTTCATCGCACATAAACTTTCCTTCCGGTACTAATAAGACGAGATGATTCGAAGGCAGAAAAGTCTTCTCACTAGAGTTAGTGGGGCAGAATGGAAAACTGCGTGCCACCATTCAGTAGGTGTATCACCAACAGTAATCGTTGACAAAAGATGAAATAGTTTTAATCTCGTTTAAATCGTATGGAGCGTGCATGGACGAAAAGTCCATTTTTATAGTCACACGGTGAAACTTGCAAAGTCATTTCGTTGGTTAACACAGCTAACCTTCAGAACGGGGACACATGGCCCCAAGTGTGGATTTTCACAATGAGTAGTGTGGTTTTTATCTGGATGACAGGACGAAACGTCCCCGGAAGCACACCACCGGTTTCGCGGTTGTTGCCGCCCATCAGGTTTGCTTCCCCCGTACTGTTCTGCCCAATCATCTCTCTCCAGTTGAGCACTCCACCGTCGGTTTACGGTTATAATCTCATTCGAATCGTACGGAGCGCGCGTGGACGAAATAAATTTGCAAGAATCACCGCGTGATTCTAAAAATGGACTCTTCGTCCATGCACGCTCCATACGATTCAAATAAGATTACAGCCGTAAACCAACTACGGAGTTTTCAAGTATAAAATTGATTGAGCAGATCAGTACCAGGTACGCATACGTGATGAGCGGCAGCAGCCGCGAAACCGGTTGCGTGCTTCCGAGGTAATTTTGTTCTGCCATCCAGATACAACACCATACTACTCATTTCGAAGATGAAACAATTTTACATTTAGATCAGGGTTCATCAACGGCAAACTGTAAATCTATGCACTTTCCTTGATGAAACGAACGCACGCTCCTGTCCTTGTGTGAATCACCGCTAATGTCCACTATAAACAGTAACCTGTCCAATTTATTTTCTTTTTTTCTCTCCCCGATTTGCCTCAGCATTTGCGCAAACGTCAAGCAGAAGCAACACGCAGCCTGATCACCCGAATTGTGCACGCGTTGGACGGTCGTGTCATGGAACAGCAGACTGCACTGGAACGAACTGGTTGTTCGGTATTCCGACGGACCACCAATACACGTCTGATTCGGATTCAGATGCGTGTTCTAGACTGGATCATGCAGCTTTCGCGTCATCCACTACCGGACGAACTTCGTCGCGGGCCCCGAGCTCCGGCAACGCTTGCCGGTTCGACGACCACCACGATGTGGCCAATCTGATCCAGTCTGACGACGATGGAGAGGCCGAGATTGAACTTACGTGGATCAATATGTGTCAGATCACCCTGCCTACGTACATGCACCTTTTATAGTGCGATTTCATTGTTTCATCAATCCCAGCCCCTGTTCGTCTCACTGATCTCTGCGTTTTCTGACCAGTTCCGTTTTCACGGATTGAGTTGCATTTATGTGTACTTTATTGAAGCGTTACGGTTCAGTCTGCAATCCCACTTGACCGAGAATTTCTCTCGTGATCTCTTTCTTTTCCTCTCTGTGTAACTATGCAACCCAGTTTTGTCAAATTTATTGTAAGTCGTTCCATTTTGAACTGTTCATCTCGGCCCTTTTTACAGACTAACGTTATGGACAAATTTCCTATCACGTAAAACCACATCTTTATTTGTGCGAATAGATGCTGAAAGAGTGTTTAAATGTGAGAACGTTGATTGTCTCTTTAATTAATCCGCTCAGTTTGGATCAAGAAGAGCTTGATACACGCTTATGTGCCCT
>STRG.12602.1
CGCCTAATTATAGCATATCAAGTGGTGCACCGCTTTTTCGATACACTCTGGACTTATTTCGGCTCCGATACACGAAATAATTATAATGTATTCAAAATTATTTTCTATCCACAGTGGACCAGACGTTTTCGATGCGCGAATTTTCTCCGCGGATTCGATTGCCGTCCCACGGTCGAAATGAGAAGACGGTAGACGCTGATGGAATTAGTAGTTATGATAATGGTCCGGTTGGACTGACAGGAGATGGGAGGCCAGACGAGCTAACGACCGGACCCGACGAGCTAAGGGGCGCCAAGCTTCCAGAGCTTCTTGGAGATAAAATGACGATGAACCAGTGCAGGAAGGCACCAGGTTGGCTTAAGCAAACAGGCCTCAGACAGCCAGTCAATTGAAGGAATTGAAGCTAACCTGCGTTCTTACCCCTCTAAAGAGACCGACCAACGTCTGATTGACCGGTTATGTACCTCAATGGATGACTGATGAGAATCACCTTTATGTCATATAGGTCTTCTGAAACGGACCTACCTTCTCTGGATGTGTATAAATACCTCGAGGTACAATTACGCCTGACTGTAAGCCACTTCATGTGACTGTAAAGAATGGTGATTCGTGTTGATATGTAAAACCACGTATGGCTAGTGGAAGACCTGATGCCGGGGCCGGATGAGCTCCCGAGGAGCAGGAGACCTAACTACAGGTGCCTGTTTATAGACGAGCCCTACCTAAGCTGTGGGCTCGCAGCCACATTTTAAATGAGTTTGGCAGTTTGGTGTCAGCGGAGAGCCGCTACGATGTATTCAGGTCAGTTTTACCAGTTTGTATGGTTTCGATTGACGACTCCTCAGGCAGAACCAAAGTGTCCGAATACTGTTGTGCCTGAGGTAAACAGTCCCGCGTGCTACGCGGACAGTCAGTTAATGTCCCACTCATCTTTGGAGGTACACTTGGTTGGCATTTATACTTAGTCATGCTTCAGCCCGGACAGTGGTGACTGGTCAATCTTGCTACGTATCGGTTGATCGTACTTGCTTGCTCGTAAAAGCATGTGTAATTCCGCTTGCCTATTCATTCGTCTACATACTTGACTGCTTGCTCACTGGTTGCAGCCACTTTCTGTTAGCGTTCTTGCAGATAAATGGAGCACAGGCATTACGTGCAATACCACCCCTACTACTACTACTACTACTACTACTACAACTGCTACAATCTTCGATACGCGTCCGACAAGCTTGCTTGGACATAGACAAAACTAACCAAACGTTACAAACATGCATGTTAGCAAAATAGTTGTAATGTGCACTTGAAGACAGTCACCATCTAGATTTCAAAGCAATCCTCTGGTTTGTATGCCGTTTTGCATTTTATTGCGGTTAGCATCTTGACCATAGCGGCGTCTGGTAACCCACAACTGTTCATAGTTCCATTTTCAGCAGTCAACTACTTACCAAGTAGTATATATACTTCACCACAGTAGTAGTAGTAGTGTGATGAAGGTACGACGAATGAAGAATCCGACGACAGTAAATGTGATCTGTTTAGTTCTCACAATTTGACTGAAATATGCACCGGAGGAGACAGCATTCACTACTGTGTTCTCTGATAGAGTTCTTACGGAGAAGGGTTCCTTTGAATAGCAGTTTTCCAGATTATGCATACCACTATTCCACGCCGCTCCCGTGGTAACACACACGCCTTCGAAATGAAAGGGCCCGGGTTCAAACCCTGGGTGTGGTGGAGGATATGCACCACTGATGAGCTCTTACAAGAGCGAAACTCGAGTCTGGTGCTTCTGAGTGTAGGTTGGTCGGATGACCTGAAGTTTGTGCGTGAAACGTGGAGTCCAAAGGACAGTCAACCAAACTATATACATATATATATATATATATATATATATATATATATATATATATATATATATATATATATATATATAAATTGTAACTGATCGCATCTCTCGGTGACTGACATCGGGTATGGGAAAAGTATAGTCAGCATAGGGCGTAACATTGAGTCACCAACAAAAACAATGAAGGCGTCGAGTGCAGTGTGCATATTTTTGGCATGCGCCTTCCGAGGTTCTGGGAGAACTCAAAAGACGTTTTCCACGGGGTTTCTGCAGCAGCTGAGATTGGTACCCTCCTTATTCAACTGCATCCAGTTTTAGAGAATACAACTTGCTGCATTCGTTTATTTGTGATATAAATTTATGCGATGATTCCGTTTCACACTCGCAGTTGTCCGCCCTCAGAAGCGTTCGCTGAGTAGGTTCCTGTCAGGTCCCAATCCAAGTCGACATCGTGAAGGAAATGGATCCAGCTGAATGCGATCCCGGGCGAGTCATCAGCAAAAAAACCCAACTGGTGTGACCCAAACAGTATGTACTTTCCACTTTCAGAGGCATAGGTTATCCGTACGTTGCCATGATATGCAAAGACCATTACCGTTCTATCGATGTCGAGCTCGAATGTCGTTCCAGATAAGTGATTCGGTCGCATGCTGAATCAAGACAACTGGGTGACAAAAAGACGCTTGAGATTCGACTGTCAATCTAGATGAGAAAGGATCAGATAACACAGACCGTCATCGGGATCCAGACGGACACCTCGTCCTTCCGTCCTTGGAAGCGATTTGGGTGTTGCTAGGATTTGAACCGATCAATGAATTCAGCGAAATTTGGTGGAAATGTGCGAAACTTATCGTCAGGATCTGGAAAGTTCTTTGAATTTTACTACCAGCCTGTGTCCCCTAGGACTGCCTCGTCGTTCTGAGGTGTTAAACAGAAAGCTACCTGACCCCGTTAACTACTGTTCGCGATGCATTCAACGCTCTCCAAGTGCAAGATGCTGGAAGATCAGTCGTTAGCCAAACTGGGAAAGGTTTTCCCACTCAAAATTCGAATGGAGGATGAACCGAAGTCGAGAATACATTGAGTTATTTTATCTTTCAGGAATCGTATACACCTGCGGTGTCCAATTGACAACGGATGGGTGAAGATGGCAGAAGCTGGACTGATTTTACCCCCGCATTATGAGGGTAGAGAAATTACAGAGTTTGCCCGCTTTTTCACGCCGAAATCTCTTCCATTTCGCTTGAATATCGCGATAAGACTAAATCAGAATTCCTGGGGTTGAGCGTAAGCTGTTTCGAGCCCTGAGACCACGCAGTGATTCAGATGCCTTCGCACGCTGTCCAGTGAGCTACAGCTTCATTTCCACTATCCAACCAATCAGATGAAGCCGGACCGTGACTGTTGGATAGTATAGATACAACTAGACCGCTTTGCGATTGGTCAGCACGTTAACTGTCAATAAGTACATACCTGCTTTTGCATATAAACGAGTTAGTACCAACAAAATGTAGCAAAATACAATCCTGCCATTCTTGTCTGGTCTTGTCATTCTGAGTGCGCGTAGCCAGGCTGCGATTCATTTCATTACGTACGATTGGCTGGTTGAATACGATTCTTACAGACCAGTCTCTAGAACGGGCACGCCCATGGGTATAATTGTTTTCGACATCGGTTGTTCGCCAAAACGGAAAGCTGTTGAAAATTGTCAAGGAAAACCGAAACTTTAAG
>STRG.35796.2
CTAGACGAGCTAATGGTTTTCAATCATTTTGTTTGGAACGGAGCTAGGATGGCTGCTCCTCAATCCGGTGGGAATAATGTTATTTGAACAAGCAACTGCACGAATGCGGAAGTATGGAATTAAAAAAAGGAGAGGAAAATGCACAGAAGGATGGTGTCTGATTTTTCTGTATTCGCTATGTATCTCGTTTCTACACAGATTTTATTTTTACATTAGGAGTCGCACTCTGCTCAACATTCGCGTCACCGACTTGGATTCTGATCCACTTCCCCAAGTGTTTCCAACCAACGGCATGTCTCATCCCGGGGCCCTAACCTGGCATTTAGAACGCACGAATCGGAACTAGTTCAATACCAACTCAAGATCTGACCGCCGCGTCGCTTCCAGCAATGCTCCGAGCCCGTGGATAACATGTATTCGATTGAGACGTCCAATGACTTTTGGATGATAGTCACGCGGGCTAGATTATAACTTTGTACGATCCTCAGGAACAGAAGAAACAGCGCTTATCTGCTGAATCTAAAGAACATAAATGAAATCACTCTCCGCAGATGTGATAATAGTCGCAATATTAGAAACATTTGATGTCCTGGAAAGCGCCAGGATCGAATCTGATGAGGGGGAGGATGCACGGTGAGTAGCATTTTCCTGATTATGCTAATACCCGGTGCATACTTTGCTGTTTCGAACAGGTCCCTTGGTTCCCTCCATGCGCTACACAAATATTCAGTACATGTTTGTTCAAGACTTCATCGGTTGTTATCGAATTACCTAGTGTTGTCCGTTACTAATCGCGTTCAAGTTGTCATTCATCTTCTGAACGTTGAATCATGTGACATATTTTGCTCCATGTAATTCAGTCAAAGTAAAACAAGCGTTTCCTTCGGGAACCAACCTAGCTATTACTGAGGGGATGCGTCCGGTCTTGATAGCAATAAAAAAACTGCTGAATCAGACTAACTGCAATCACAGATCCTCTTTCCTTGGTTCGTGTTTCATTCTTGCGAGGCACTCACGTCCAACCATGCTTATCTTGTTCAGCCGGCAGTGTTTACTGTGGTCAGTTGAAGACTAGTCCACACTCGGGCACACCGTTCAAGGACAAACTGCAGTGCATGTGCCGTTTGTTATCGGCTTCCCGTGATCGATTGGATCATGCGCAATTTATCCCGAACTACATTCGGTTAGTTGTTCGACAGTTGTCAGGCCTTGCAAGAAATGAGCTGTTTTAGCAAAATGCTTGTGTTCTGAAGCACACAATTTGCACACGACATTCAAATCCTTAGAGGCTTCATTTCAAGCCTGCCGTTTTACTGGAATACTGTGATTTTCAGCCTGGAGGAAGCTGGATGGTACAAAGTGCCCTTAAGATAGTTCTTGCATTGCATCATTGGATCTACATGTTATTGAACTGGGAGAAACGGGTGTTCTCGATCGTTTGGTCAATAAGGGTTTCGTCTGTTTTACTGAATTTACCTCACCTAGTTGCTCCGGCAAGACTCACATGCAATAGCACCTACTGGTAATCAGTTACGAATAATCACTGGTTCTAAGTATGGGAAAGATGCCGGGAAACATTGTTGACCTTTTGACAAATAGTAAAATTTGACCTGTGACAGCGCGAGACCCTCCCGTGTTGTGTCCAGTACCATCAGGCGTTGTTTTCCACTCCGACTGCCAGAGCTGAGCATGTGTTGAAAATGTCGCCTTATTTACCTGCCGTGACCCTCGAGTCCTACTTTGCTATCTTCTTCTACGACCTGCATACTTGATCTCCGCCCACAGCTATAGCTGCAGCCCGCAAATGACAATCAAAAGATGACAGCACAGCACGTTCACTGCCCGAACACAAAAAGTCCGAGTTAGGTACCGGTAAGGACCCGGCGATTGGTTGCATGTGCTTCCTGTATTTTTGATGTTGCTGTTTTATGGTGGGATTTTATTGTTTACCAACACAACGTAGTCGAAACCGTTGGTAGGTTGTTACTGTTTTATGTTGAGACCAAGGTGTCGATGAGAAACCATGTATAGGGGAATACTTCAGAGTAGATTTGCTCGCCTGCTTCATAGTGTCACTGTTTTCT
>STRG.51267.1
GTACTGCCCGAATCTGATGGAACACCGTATGGATAAATGCTGAGGTTGGGTTTTATTGATGACGTTTGAGGAGATGGCTAAGTGTCGCGATCAGTTGTGGTCCCGTTTACACACCGACATTTGTAATTCCTTTATTGCTCGTTTATTACCTCTGTCCATTCTCGTTATCTTCGATTGAGGCTGTTACGAGGAGATAGCACTCGAAGCTATAGTGCCCAGTGCATGGTTAATAGTTGTCTGAAATGAACTAAACTGGTGGGAACACTGGATCAATAGTGTGGAGTTGAAAGTAGAGTACCATGTAGCTAAGCTCACTTTGTTTTAGGCATACCTTTGCTGCAGCTCGGTTCACTATTAACCAGATTAGAACAAATAATCTAGTGCTTTGTTTTATCATCGTGGAAAGAAGGTTCTTACTTCCCGAAACTTCGAACTTAAGATCCCATGTTGCAAAGTTCACCATGATTACTCGTGGATCATTTCTGGTCGAAGCCTTGCGTGGTCCTCTACTTTAAGTCACATGATTAAGATTGTTGGTTATTCCTGACAGGACGACGAATTTTGGCATTTGCCGTTTCGACTGCACTTTTGGCATACAGGGCTAACGAGACGAATAGCGTACGGACGCGGTGTATTACTACCGTCACGAATCGGATGATGGTTTGCTAGTAGTCAGAAAATCAAAGTGCCGAGTCATCGAGGTGTTTATGAGAATCTGCTGAGCAAATAGTACAGGACAAGAAACGACCAGAGAAGACTTACAAGGGCGTGTGTCATATTGGCGATCGAACCAGGAAGTTTGGTTCGGGGTTATAAAACAAAGTTCACACATGGGGCGGCAATACAGATGATTGCCAGAAACGAATGTTACCTCAACACACTTAGGCACGAAAACGAAACAAGTCACTGGGTAGAACATCTAACCTAAGTAGATTAGGCTGCTGGAGACAATTGATATTATATATATATATATATATATATATATATATATATATATATATATATATATATATATATATATATATGTACGCCAAACAAAACATGGTACAATCAGGGAGGAATGAGTATATGAAATTAAGATCTGTCAGTAACATGAAACCAAGATGTCAAAATCTTGACTACCGAGCTTCATCGTGCTGAGTTTCGTGGATGACGATAACATTACTAACCCACTCAGGTGACATGGCTGTATACCGCAGTTAGTAAACCTCACACTATTCTTTTAGCTGACTGATTTTTTCGTCACCATCTCCGAACCCTCGCCTATTCACCTTAAAGCTGAGTTCTGCTGAGTGCTTGGGGAATAGGTATAGTCATCAGAACAGATGTGAAAACTGAATTTCTTTTGCGCTAAGATCCCTGGCGGCTTAATCTACTGGCAGTAAGTTCCTCCTATTTGCTGATTAGCCCTCTATGGTTTCAATGTGACAACTTCAAAACCTGTCGAAATTGTGTATGAGCGATCGTCCTAAAATCCAGTTTCCATTTTTTCTGGCGTTTGCAAATTATAATATTACCGCGCACAATCGCCTTGGGTTTTTCTTTCGATTAGTGGTAGTAACTACAAACTATTGTGCGGCTACGTGTTTGTATATCCATCTCCTTGACTAATAAGCGGACAAAGTAAGTAATCCGTATGTGGTTAGTGCCAGGGCTCGCCGACACTGTTATTAACCCACTGGATCATTACTGTGCCTCTAACATTCCCACCCAAGACAGACGATACAAACAATAAAAACCCCAAACAAAATATTTCTGTATTTTGCTGACTTCAATGAGTTTTCAGATATCCTGTGGTCTTCTCCAATAAGAATCCTCTGGTTGCACTGCTCCACGAGCCAGTGGTCCAAGCAAAGTTTATGCAATGAGTTGTTATCGTTGTTTACCTGATTCCGATATTTCCTTTGATTTTTTCATGAATCTGAATCCTCTGAGAGTTTATACCTCAGTAAGCTAAGCCTCGAGTGCATACCGCATGATGGTGTTTTCTGATGACACAAGAAACAACGATAAACCCAACGCCGACGCATTCAATGCAATACAAATCAACTGCGCTTCTGACGTTAATATTATACCGCTTGATCAGATGAAGTGAAAGCGACTGAATTGGAAAATGAACCCACATGAACGTACCACCAAACAATCGTTTCCGAAAATCGGACATACGGAAAAGAGAGGAGAGGACACACTGCGCATTACGATAACAACAAGCGAACCCTTCTTCCCATGGTTCGGCAGCAAAATGATCACAATCCGTAGACACTAAATGCCACCGGTTGTTCATCCAGCCATTGTCGACAAGTTGTCGGAGGGCAGAAATAATCCCTGCAAAAATTGACACGTGAAAAAGATTATGCGGACCAGTAAATTCTGGGAAATCCAAAAAGAAAACATGCATTTACCTTCACGAGGAAATTCTCCACTCCATGAGCAAAACACGACAAACGGTAAAAGGGTTAGATTTTGTTAAGCTTATTCAACTATTAACCTCGCATTCCAATGCTCTGGTTTGCTTGATACCTCGCCTTAGCACTCGGTCAAAAGTAAATTAACTCAAAGCATACAGAGCAAACAAAGAGCTGAGGAAGCAAAAAAAGGAAATAATGTAGATGGTTCGAATGCAAGTATGCTACTGACAGTGTTGCCTATCCATGTCACCCAATGTCCCTAACTGTCGTGACGCTTGCTTTCTACTCCGTGATTCCCACGTACGACCTGTGTACTTCACTAATGCCCGCAAATCCGATCACTTCAGTTTGTAACGGAAAATCAGAAAAGGCAGCACAACGCGCCAAATGAGTATGTATTTACATGAACAAACAGCATGATATTCAAGGCTAAAATAGAATATTCCCAAACTTGGGCATCTAGCAAGGTTTCTACTTTGATGGGCCGACAAGACTGATAAAACGACGACCAGTTCGGTTAGTTAATCTTTGATACAAATTATATCGAACTGATGACAGTTATTTTATTAGCGAAGGGAGTTAACCTTTATGTGAATTGGTGGCCTATTGATCAATGATTAATCGACTCAGTCTGGTATGCTCGAACTGATTAGCAACTTGCTTCGGGAGAGGTTTCTGTAACATCCTGACACCAACTACTAGACACTTGGGTCCGCACGGCCGAGTTCATTGATTTTCCTACCTCACGTCATATTACGTGAACTGGTCGGTCCACCTAATTCCCTGACCGCTACTTGCCTCAGGGCACAACGTATACCGTTAGAGTCTATCCGTGCGCACAAGTAACAGGTGTCTCAAAGGCCGTCATCCGTTAATATCAGGGGCTTCGTCTAGAAACTGACACCTGGAACATCACAACCTACGTCTTAAATCAGCATGGTTGGCTGTGTTCCCATCGGGCTCTATAAATACGGCGACGATAATGATGCTCGAAAAAACCATAGTTTTCGTGTATTCTCTGTCTATAACACGCACGGTTTTCAGACTGCAGTGTGCACACAAACCCTAATGGGCAAACCGATGACACATCGACGCCACAGGTTACTCGAATTGATGAAAGTCAAACGAGCCTCATCCTCGAGCGATGATGTTTCATTTGGTGTGACGGCTAGGTAAGATGTTGCTGCCAAGTTAACAAAACTTATCTACTTTGGATGATACCATGGAATGAATCCGATGAACCAAGGAACCTGCTGCACATTCAGGAAGTACAGTTTTCTGACTCTGTGCCTGAACAGAGAAAGGTCATCAGAAGTTATAAGGACAAGCGGTAAGGCACAATACAGTTTTGTCGAAGGAAGGTAAGTACAGGTAATGACTGAACCCTTTTAGGAGTCTCCACGGCTTTAACTGTTCACATAAATAGAATACAGATCAGAGCAACTTGTGTGAAACCCTAAATTCCAATGAATAAGGTATGCCTTTCTTATCATGAACACAGTGTAGTAGGTACCTTTCCTATTACGTGACCATCCGCTACTTGAGAATAACAAGCTTTCTTGGCTGTTTTAAACCTTCGTTTAACATGCGTGACGACTGCAGGGAGAATTAGAATACTAAGGTCCAGCTCTACTTCCGTAGACCGTAGACCAACTACGGGCCTGCGCGCACCACGTAAGCCCTAACAATAAGGTATCATGTTTTCAGCTGTCCTCTAGAAGCGGCATCATACCGCATGGACAGTTTCGCGTCTAATCCCAGAAGGATATGATCGAATCGCTGCAAATGACGGCATCGAGGGTGTTGCGAAAATGCGAAAAACTCCAGGACGTCCTGTTTTTTTCAGCAGGGTGCCGTGTCGAGCCGCCCAAATGATCCGCCTGCGTATTTGGCTTTGGTTCGATTTATGGTTGGGAGTGTGAGTAGCGCGGAGGGTTTAAGTACAAGATCGAGTAATCAAGTGAGTCGGCTGTTCAGCAACAAATCAATCCACCAAAGAGAATCCCGGTGAAAAAGCTGAATGTGGCCTTGAAAAATATCATCTACGTCGCCTCGTGTACAGCTTACTTCCCTTTTGGTTCAAATACAATCTTATCTTCTCCGGAAGTGATTATATAAGGAATTAGGAAACGGAAACACTAAACTGACCATTTAAGCACCGTAATACGAGGCCCGTCGATTTATATCTGAATGTCATACACGTCGCCGCTCCAGTCTATATACAAATTTCGGCGTCAGCAGCAGTGATCACGTGATTGCATTCTAACCGTGGGGCGCAACTGTGATCTGTGGGGTAACGGTAACACAAAACCGCGGATTTTGATCGGAAGGCTAGTATCACTTCCTGCTTCTACCATCTAATTAACTGCGGCGATGTCATTTCACCATCGTTCACTAGAAAAATAAAATTGAAGCAGGGAGATGCCCTAAACGCCAACTGATTCGTAGCCTGCGTAACGACCGTGAGCAATGGTGGATTGGGGGAAATGGAAAATTCTGTGGTGATTGCCAACAACCACAACGTTTCCCGTCGCATTAGGTATACCGGTCCACGTAAACCAGGCGTTAGTGAACTGACCAAAGAGGCGAACGGCTCACTGACTCAGACTTGGGATTGTCGTCTTATTCGCTGAGTAAGGCATTTCCAAAAGCAGTTTANNN
>STRG.76605.1
AAAGAGAAGGGCTTGAACGCGTTTTCCAGCAACAGCGAAATTCATTTTCACCTTTGTATTCGCTTGCAGTGTTCATTGCTTCGCGAGCTTACTTTGTATTCTTGGGCCTTTTTCAACCGCTGTTTGGCCAGCTTTGTCTCAACAATGTTGAATCAGAGAGCGATTCTGCCACGTGCTGAGTCCGTATCTGTAGACCCTCGCGAATGAGAAGGAGTTAGCTTGCTTGAGTTCGGAAAGCCCTTCAGGGAAACTATTCACCGCAGATTGTGTGCTTGATGGGTTGCACAGTATGAATGATGACGATCTATAAGTGCTACCAGGGTGACACAATGCACTAGCATATCCAATCTGATTTCCAGTAGGACGGTCTCGAATGGTCACAATGCCACCCGACAGTTGGCCGCGAGGTCAAATACCGCAAGCACAACTCCTGCGGCGGCAGCTCAAACCAAACTCCACACCAGTACTATAGATAAATCGTCATAGTAAAAATAAAACCAACAGACTGCTACTGAAAATCTCAGTTTTGACTTCACTATATATTTCAGTCTGCCCCTGCATTCGTGCCACTACTCAGGAGTGGTACATGACATGCTGCGTCACACCCGTAGTTCACTGGCCGCATCCACTTCAATTGTTTTTGAAAGATAATATAACCAGCAAATACTACGGCATTCTGGTTTATCTGTTCATCCAACTGGAAATTGTTTCCAGTCGATGTTAGGCAACAATCTCGTTTTTGATATTGTCGGTTTATTTGTCATTCTGTCAATCACAGTTTAAAATTCTCACGCCCAACAACACTTGATTGACGAAAAGGCTGCCACGGTTTGGCTGCGTTTGGGTTTATACCTATAGTAGGATTGCACGTGAGTGTGCGTGCGTCAGTTGGGTCAGCTAACTACATATCGATAGGCGTACGAAGCAAACGAGAGTGGATTTCATTATGCGGGATGCAGTGTCTTCCGTGATGGTTGCACGTGTACGATCTGCAAAGACAGAAAGAAAACTCGGTGAGCCGGATCTCAGTAAGTGTATCAACAAGCATGGCGATCTATCTGAACATATTACAGGATGGTATAGACGGGCCGAAAAAAAATTCGAATCTGTAGACGTCCGGAGCGAGGAGTAAAAATCAATATGAGCACAACAGTACTGCCCTCCCAGAGCATCGGATAAATGTGCATAGATGCTCGTGTAAGAAAGACTATGGGAAATAAAAAAGCACAGACTTACCAATCCTGCGGCCAGAACGGGTTGGGAGAGGAGAGACAGTGTCAGCCTCTTGCGGAGTACTCAGATCGGTAAAACATGAAGACTGGCATCATTGGGAACAGAAGTAGAAGTTTCCATGGTGGAAACTAAAGCCATATAGTCCGAATCAGGGTGTGTTACTTTGAGGTGATCAATAATGTCAGTGTCTGGCCGACCAGCTTTATCAACGACAAAACATTTATCGTTATGGGAAATGATGTAAAATGGGCCTGAGTATGCTGGATGCAACGGGGGTTTACCAGCATCACAGTGAATGAAAATATAAGAGCACGTAATTAGACAATTGGGAATGCAGGTGGGACGAATGGAGGGCCGAGTTGAAGGCGAATGGAGTGATTTCATGTAAAAACTATGATTGTCGAACAAAACCGGCGGGATCGATAAATATAGGACTGCGTCTGAAAAACTTACCGAGCAATTGTAGAGGTGTGCCGAACACCAAATCAGCGGGACAAAAACAAAAATCTTCTTTCGGGGTAGTGTGCATAGTTAACAGGGTTAACGGAAGCGCGCCCGTTCAATTTACAGAACGAGAGGTGGAGATGAGAGAAGCTTTCATTTATCCATAAAAGCGTTCCACTGATCTATTGGATGATGGGTTATGTACAGTTGTACGAATATGTTGAAAACCAAGGCGGGAAATGAAATCATAGCAGAGTTTTGACTGGAATTATGCTCCCCTAATTGTGGTGATCGTAGATGGAACACCAAACCTGGAAAACCGACAGTGTGAAAATGTTTTGGAAATTGTTTCACTGAAGGTGTCAGCTATGGGGACAACTATGGGCCGCTGCGTAAACTGATCTATGCATCTGTGGAAAAAATGGTGTCCGGCGGCTGGTGGTAAGAAACCAACAATATCTAAATGGACATGGGAGAAACGATCATTGTTTGTGGGTTCTTGTACGGGGGAGGAAAGTGCATGTCTGTGAATCTTGCTTCGTTGACAGGGTATACACGTTCTAGATAAAACACGAGCATCTTTATTCATATTCGGCCAAACATAGCGATTGGAAATAAGCCTGATGAAGGTTTGTATTCCAATATGGGGTATGGGATGTGAATGCGTAAAAATCAAGCGACGAAACGAACAGGGAACAAACGGGTCCGGCTTGCTAGTGGACGTATCGCAAACAATTGTACCATTTCCGTCAGGTAGGGGTTAGTCTTTTAACATCAGAGAGGAATATGAGTGGAAGCTCTGTAGTTCTTGGTCATTCTTTTGAGCCTGTGCTATCTCGTACCTACTGAATGCTGTTGAGTCGTTTAGTCGATGGATGCCTGAACCAGAAAGAACACCAACCAAATGATTGCTTGATCCTTGTGTATACCGGATATCGGTGGTATATTGGAAAATGTAGTAAAGGTGTTTCATTTTCCTTGGCGAATAACGGCCATTGTTTGAAGTCAATGCATAAGTCAAGAGCTTATGATCGGTGTAGACAATAGAGCTTCTACCTCCCAAAATGTGTCAAAAGTGTTTTATTGCAAGCAAAACCCGGCCGAATGTGCTGTAACGAGACTGACGCGGTTGCAGGTTTTGAGAGAAGAACGACAACCACAGTCTGACTCCCCTAACTATCCGTAGCGATTCGGCCCCAAAGGTTATTTGGGAGGTATATGTCCGCAATACGAGAACAGCGTTGTCATCATTGCCTAAGTGTGCGAGCGTAATAACTTTGAACAGCGCTTGCTTAGACTCTTCGATTGCCGATTTAGCTTCGGAAGCAACTTAGAACAGGCGCAGCCTTCTTCAAATGTTAAGATAGTGGTTGTAAGATCTCCGAACAGTTTCGGATGAATCGGCAATAGTATTCGACAATGCCCAAGAAACGACGTAAATCCTTGAACGGTTTGGGTTCCTGATCGTCGTGGATAGTATTCACTTTGTTTTGATTTGGTCGGATACCTTCACTGTCAACGTGTTTGTCGAGGATTTCAACAGATTTGGCACCAATGATAGATAAGGTGTTGACTGCGATACCTTAATTTCGGAAGCTTTGGAATACCTGGCGCAAATGCTTGCTACGTTGGTTTTTATCCGTACTAGAAACAAGGACGTTAATAATAATATAGACGAAAGAAAAATCCAAGCCACAAAGAACTTGATCTGTGAATCGCTGGAATGTTTGAGCGGCTTTGCGCGAACAAATGAAACAAAAATAGTATGGTGATTGCGGCATCTTCAGATGCGACGGGAATTTGGTAGCACTCCTTCACCAAAATAGGCTTTGAGAAAATGAGTTTGCTAAACAAACAGTTGGAAAAGTCTTTGATGTGTTGAATTTGGTAACTGTCGTGGACCAGGGCGTTGGAGAGGTCCTGATAATCACCACATGGGTGCCAGTCACCGTTGTGCTTCGGGACCATATGTAGTGAAGAGGCTCAAGACTGCTCCATGGCAGATGTTCGAATTCTGCTTTTGCTATTGATAGACTTTCAGGTAGAAAACGACGAGGACGCGCTGGGATTGGTGGACCTTCGGCGACGATGTGATGTTAGACGCTGTGTGGTGTTTGTGAGCTGGACGTTTTCGGTTGGGTGACTGCCGGTAAATCGTTTAAAATGGGGGAAAACGGAGAGCGTACTGTCATTGGACGTATCCCGAGCGATTTGATGGAGGTATTTGTGCCAATTTTTTTATTGGACTTCTTGTTGGTCAGCAGAACACGATGTCATACATCAACTACAAGGGCAAGGCGGAGAGGAAATCAACCGTATGTCTGTATGGGGGAGCTGTTGGCTGCTTACACAGTGAGTGTAGTAGGTCGCAGATTGTGTCCGTCAGAGGGAAAGAGGATGACACTGGCCTGAGCACCTGTATCAATCAGAATCCGCCTTCCAGGAAGCCAATGAAAAATGTGGAAATGGCGACCAGATTAGGAGCCAGAGACAGCGGTCTGTCTCATTTCCCGAATCCGTTGTTTTGGAAGCAAACGGTGACTGGCATTGGCCAGCTTGCTCCCCAAAATGTCTTCGGTACCAACAGTATGATGGTCAATACGAGGAAGCTAGGTTATTGCGATAGGAGTTTGTGTGGGACATCGAACGGCTGTN
>STRG.65978.9
AATAAATCAAAAATGATGTCCGAAAAATGTTTATTTTCTCAGAACAACCGAGGTCACTACAATACACTAGCTAAGTGGAGAAATCTTTGTAGTCACTTGGACAGACCTCCAGTGCACTCTGTTTTCCAGGGTGCGCATTTAGATCACCAGTGAGTACCGCTATGTCAGTGCTCCAGTTCATGGTAATGAGTGTGGTGAGTTCATCAGTTCTGAGTCAGGACTGCACTCAGTCGGTACACTTGCTGGGATAACGAACAAACTGGGCTCCTCCTGATGGCAACCCTTCCGAAAATCGACTGAACTTTTGGAATTTATCGCTTAAAAGCAACTATTTCCCGGAATTCAGTCGACCGAAGCAAGTTGCTCAAAGTCGAAGAGCACAATTGTCATGTTGCTGTGGAAAGCTGCCTCAGTATTTTCACTTCCTGAAGTCCTTAGCAAATATATCTAGGATATTCCAGATGCAACCAGTTGCCGCGTAATTCGCTGGTATTTATACTATATAAACGCGTATCGATTGAATGCAGTCCTCAATGAGAACTAGTGAACTCATCAAACTCAAAACATGAAATGAAGTTCTGATATATCGGTATCCACTGATGATATAAATGCACACCTTGAAAAACTGAGCGCACTAGAAACCTATCCAAGTGACAGTAATGATCGCCCTACAGCGAGCACCTAAATATGGACCAATTTGCATGATCAGTTGTTCATGAATACCAGACAATTTCACGGAGAACTGAACAAATCGTCCCCAGACAGTAGTTTATCGGATATCAAGACCAAAGGAGAGAGTGTTGGAGGCGGGGATACAAATGCCGGTGATGGAGATTGTACCGAAAATAAAAGACGATCGCTGGATAGTGTCCGTATACGAAATCTTTTCCAAGAACTTTTGACAGTAGCGCGAGATATGAACGAGAAATTTCTCGATCAAACTGTGGACTCAATGAAAATCAGTCTTCAGTATGCCATCGAGGGCCACTTGGATCGGTTGAGTTCTGCTCTCTTGGACAAAACACGTCCGTTCGGTACAAATCAAAGCGAAGTCTACTCAGATATCACTAAAGGGTGTCTGTCGCGCGTGCACGACTCGATCCCGTCAGACTTGACCAAAATGATAACGAAGAACCTGATTCCGGAACTGGAAGCGAAAAGCAAGACTACTTACTCCACAACTACCGAAAGAATGATTTGTAACAAATTCTGTCATTGTATCCATAAACGAAAGCACGCATGAGCAACCAGAAAAATGACGGCGTGGCAAACGTAAAGAGGCAATAATCAGCGAGGAACAAGATCAACAACCCATAGGAAACAAGGTAAGTCTTCACCCAGTATCCGCATGACTTATGCTCCGGATAAGAGACAGTGGAAACCGTGTCTATCGAAAGTGAGTGTGCTGCATCCTACAACCCCATTAATTGGTACGTGAAAGCGAATTTCTCCCCCCAAATAGCGATGAATCCTTAGCGGGAGAAAGCTGATGCCTCAGCTAAGCTAGTAAAATCTAGTTGTCACGAGACGAGTCACTGGTTCTCTCAGATCCAAAGTGAGTTTCAGGAAGATTGAACTCACGTATAAGCTGCCCTGCTGATTCTGAAGACTGGTCACACTTCAAAGAAATCCTGCACTATAGACACAACAAACTGACCCGCCTGAATAAGCTGTCGGTAATCAGGCTTGTAACTACGCTGACTGAAACAGTGTCGGTAGGCTTGCCATTCTGCTTTCAGCTGCTGAGTAGCATAAAACAAGAACAACCTTGTAAATACAACAATGTAGATGACAGACTAGCTGACAGTTAACCACCGGTATTGAAAACACTGGAAACTAAATTCTGGATCACTTAAACAAACAGTGAATAACGCAGTTTGACAACAGATTAGAACAGGCATCCAATAAACCAATCATGTGCTTACAACGAACTAAACCATTGGTATGTCTATTTGTGACGTTAAATATCTTATCCTCGGAACTCGCTACAACCGTGTGTGACGCATTCGTAGAAGATGAAATAGATGGATTGGACCACTCAAACCAATATTTACTTGACAAGACTTTACCGAAACTGCTGCCAAAAATCCAAGATATGCGAACACCAGTTTGGGTGCGAAGATTGGAAGAAGAGAGTAGCACAGACAAACCACCACGACTGTATTCAGCGGCGCAATTCCTGAATCAAGTTGCTATGGCAAGGTTCAGCTCGATCCCAATAACATCCGAGACAAATGGGAATGAAATGCATCGATTTATTGGTCTTGAAGAAGTGAGACCGTTTTCCAAGCTAAACAAGGAGCAAAAATGTCATCAACAAAACTTCCCCGTCGACAACGAAAACAACAGCATCCGTGCCAACAGCTACGGAACCGTCAGCAGCAGCACCTTGAACAACGCAAATGAAAATGCCAATTTCAGTAACCCGAATATCAGTGGAAACAGTGGCAGTTTTGTTGGCAAATGTAAGCCTGATACTACCAGCGAAAACACAACAAGGGAAAAAACCAGATCGATTAAATTCGTGAAGACAGTAGACACAAGTTCCGCATCTACGCATCCCATCAATTCGGGACAACTGGATCAGGTATCTGGCAACAAAATCACCCCAGGCGAAAAAGTCAAGCGTTTCTCAACAAGAGAGGTAGATCCACTGCTGTCCCAGACACCAAAGGATAGGAAAAGTCCAGGAAAAACTGCAAACGAAAAACAGGT
>STRG.50599.1
TTCGATATTTTGCTGAATCTGAAAGGTTGTGTGTACTGTGCCGCAGTGCGTTCAGTTTTGTTGTATGGCTGCGAAACTTGGAGCCTGCTTGCTGAAGATATTCGTCGCCTTGGGGTTTTCGACCACAGATGTTTACGCAGTATCGCTAAGATCGGGTGGATTAGCCGAGTAAGCAACGATGAGGTCATAAATCGAGTATTGGGTACTAATTCGGAGAACGTTTTGTCACGGCGTATCCAACTTAGTAGACTTCTTTGGTTGGGGCACGTGTTACGTATGGCAAACACGTCTACCATA
>STRG.8419.4
TGCGTTGCGACGTGGTGTAACGCAGACAGTCTTCGCGGGGCAGTTCCGCTCTGCAGTGGTGGGCTTTCGATGGGAATGCAAAACTCTGAGCGGATAATAAACGGCCAATCGATAACAATCATCAGCTACGCTGACGTATGAACATAGGAGATCAGACGTGCCCGCGCCTATTGAGAACTCTCTAGGTCGTCGGTTCGTCCTTCGTTCTGTGGTACCGTCTGTGGTCGCCGTCATCGGAATTTATTTATTGTGGTGAAGTTGATTCTTTGTGCGGATTTTTTTAAGTTGGTGTCGTGTGCCCTGAAAAACTTTGAAAAGTGTCGAAGTATTTATGTGGCCGAGCTTTTGACGATTGTCGGCACGGATGTTGTAAACAAATCTTTTTGTTTCCTGACTGAGCACTCTTGAAGTGTTCTTAATCATGATGACCCATTTGGGTGAAATGGAGGAGGAATTGGATGAGGGCGTGGTTGCCGATCATCTTCGTGGCCATGACCTGAATAGTTTTCGTGATCACGGCTATCTGCAATTCGCCAACTTCGACAAGACTGAACAAAGTTGGATGAATTCTCTGTCACATCAGCGGAATCCCGCAGAAGATTCCAGCCCTCAGACAAGATCACATTTAAGCCCCGAGCCAACTAGCGACTTGACATCATTTGACTACACTCAGCGTTTACCCTCACTAGAGGGTAGTTCCAGTGCCCCAATTGGTCGTTCCGTCCCTGGTTTGACTTCTCAGTCCTGGCACCCTTTTGCGACCAATTCCGTACAAAACCATTCACAAGCCTCTTCCTTTCACGGTCCTGGAGGCCATCTGTTCCCCGTATTTTCTGGCACTATTGGACTTTATGGGAACGAGTTTGGCTCGAACGGCACTGCAAATAACACGAATAACAACGTCAGCGTGAACGGTACCACTCCAATCACCATTCCCTGCATTCTAGACTCACACGGTAAACAAGATTCCCAGTTCTCACAGGCTAACAGCTATGCGAATCATGTCAGTGCCGCTGCTGCGTCCGCAACAGCAGCCGCGGCCGCATTGTCCGGGACGAATACGGGGACAGGTGTAGTGACACGGATGCGTGCCAGTTTAGGCAGTCCACCGAGTGCGGTGAACAGCAACTCTTCAACTACTGAGCTTCAGCCAATCCGCTTGGATTCTCTCGGTCTATCCGGGGCTGGTGTTGGCAGTGCCACGAGTACCACACCCGTACCGAATTATCCCCCATCTGCTGGTTCTTCCAATTCCCAGTCATCAACCCCTGCCCATCAAACCTTCGGATATGGTTCCAATGGGTCTTCAGTTTCACAGTTGAACGCCAGTCAGACCAATCTGGCTGGCGGATCGTTTTACGAGGAGAACACGAAAACTGTGACAATTAAACAACGCTCGAAGAAGGAAAGCCACAACCGCATCGAACGAAAGCGCCGAGATTACATCAATTCCCAAATTGTCTATTTGAGCAGTCTTCTCCCTCCGGAGCTGTACCGAGACGTTGATGGCAGACGTAACAAGGGCAGTGTCCTTCGGTTGTCCGTGAACTACATCATGGAACTTCGAGAGGCTGTGTCTCGGATGAACGGATTGAAACAGGAAAATGCCTTAGCTCAACAACTCATCCCGCTACTACTGAAGCGGATTGAAGTACTAGAACAGAACTCGGAAATGCGCTCAAGCACCGGATCCACCAATTCACCACCGACCGCATCACCGCGGGGATCAGGCTCATTCGAATCTCTCTATCAGTCCTGGCTCCTCATGACCGAATCCAACCAACGAGCAAACAACTTGGGAAACTCAGGTAGTCTCGGAGCCGGTTCAGCTCGGTCTTCCACTTCCGATCGTTTGGGTCAAACGGGCGGGCAGCCAGGTTCTGTTGGACAGGATAGTTCGTACTTCCCCGATTTGATGATGCAAACCAATGCCACCACGGATGCGGAAAGTGAGGTTGACTCCGGCGTCAGTGGTGCTGGACTGATTCGTGTCACTGGTTCTGTTTCTGCCCAACATCGAAATATGGTTAATGTAAAACGGGAACAGTCGGAAGAGGAGCAACATCAGCAACGTCGTCTGAGTGATTCTGCCACTTCACGAATGCGCGTAGATTCTCGTCGTGTCGGTGTTGGTGTCACTTGTACCGGCCGGTCTAGTTTCGGTGAACTCTCCAATCCGGAACGCATTGATGAAGAGGTCAGTCCGATGGATAGTGGTGTATATGGGAGTCAGCCACCGGAATTTTCCCATTCTGCGTTCACTTTGCCTTTGTCAAACAGTGCGGCGTATGAACGATACCAACGGATTCTACAACAGGCGCGCCAACCAAGCCTGTTTGGCCACAATGAATGAGTTTCATCCTACACATCGTCCAGTTTTCCCCCTCTCGTTCTTCACATCTTGTTCAGGTTTCGCGACTACTTCAGTGGAACCTAATCGTTCGTCACGGGGTGATAGTCTGTGTCAGTTACTCAGCATCTTGGAGCTATCATTTATCAATATGTGCAGTGTGCCGAACCTGTAACTGGCCCATTTACATACCTTCACTCATCTGCGCATCCAAATAGTGAACGCAGATCGATGACTCCTTGACGTGCAAATGGCACAGTAACCACTCGTGAGTGTAGTCCACTTCCTGCTTCGTTCCAGGACTATAAAAATCTCGATCTCCCCCACTACCCTTGTACCAGGTCGTTCATATTTCGACAGTGCTCTGTGAACCATTTTTGTCTCGAATCCTCCAGTCCCTCGTTTTTTTCACGCTCGAATTCATTTCTTCTGCGGAAGCCACACTACTTGAAGCACACGCGACTATGGCTCCATTTTCTATCCATCATCATCAGACCACATGCCCCTTGTACTAATCTGTTTCAGATTTGAGAAGCAAGAATCTTCGATCACCGTGTTTGATGATGTACTCTACCTCAATCGCACTTTCATTTTACTGTCACTTGCTTGACAGTTTTCTGTCCCACTAATATCCTCTATTGGTTTCCATTTAGAATGTTTACGAAGAGATACATACGTACAAATACCGAGATACTATACGGTTTTGTGTGTGATTTTTCTACCATCCCTTTGGTCGAACTTAACTAACCGATTCAATCCTACCCCACCCCCACTGAACCTGCAAACGATTCCTTTGTGATCTGAACCGTTAACGTTCGTGATGTGCTATTTCGTTTATGCTCCTATGTGATTAGACTCATATTTCCCACTTTTCCACTCGTTCACTACATTTTGCCCTCACGTTGCCTGTCTTCCACAGTCGTCCACCTGTGTCAGTGTGGTAAGTACAGTAGGCCTATTCCATGTGTGCTGCCTAGTCAACATTGGTCAGGCAAATCTACACCCAGGGGTATGCGCTATCTGTGATTCTCAGGCATTCGTCCTTTTTCTCTCCATACCGTCTCACATTCAGTTTGTACTGTCGCATTCACCCGTCGTTTTCAAACCTGCATCACAGATAGTTAACCTATGTGCCCATTGTGTCCACACCTTTTTCAATACATTGTTATGCCCGTCGTGAAAAGTGAAGAATCACTGTCGGGCTGGATGTGTAATCTGGTCGTGTCTCATTATCCCACAATTCAGATTTGGCCCATGTGATTTTACCCACTCATCTACCCAACCATTGCACATTTCATGACTTCCTGTCAACATTTCTGTCATCTTCATGTCCCGTTGCTATATATTTATGTGATAATACAGAGTCGCACGATTGTGCGTCATCGCCGATCTAAGACACATGCGTGTGTGTGCGCTCACTTTGTGTTTACCAATATGTATATTTTTATTCTTTAATCCCTCCTCTACTTTGGTCTCTTTTTGTTCCCTGATCAAAAGCAATTTTCATTTTTCTCTGGCGTCCTACTTTTTGTTGTTCATTAGCTACAATGCAGGATCCATTCACTCATTCGTCCCGCAACTGTTCCTTCTACGGTCCCTGTTCTCTCTGTCTGCCTCGTTCACATTCAGAGCCTATTATTTTCTGATCCGTATCAACCCAGCAGAAAACAATGCTGATGATGTTCGCAATGCGGTCGAGGATCACAGTGTTGAAGACCATAGTGACAATAAAAAATGGTGATGGGTAAAACAAGCAAATTTGATGCCTTATCATTCATTATCCACTCTCGCAGGGGTTTGTTTGCACACAAAACCCAGCATACACTCTCTCCCTCAAACATGGAAAGGTTTGCAAATGATACACTTTTTTCCTTCATATTGAGAGCCATTCATTCTGTTTACGGTTATCACTGTTTGACCCTAAATCACTAGTGTTCCCTGTTTTTGTGGAATACGATTGGACCATGTCTGTGCCGTTTGCGGAGGTCTCAGTCCACCCATACCACCATTCTCGCCATTTTGGTATTAAGTCATCAAATAGCCCTTGTGGTTCTCTTCGATGGTGTTTATCTGTCCTTCTGCCTCTGATCTGTTTGCTTGCGATTTCCAATTTTAACTCCAAATTGAGCGCCAACGGAAGTTGAATGCACACAGGCCCGTGATGAAAGCATCTCGTATCAGACCCGGACTACTACTTTTGGTCACATCTCTGAGATTTGAGATTCAATCATTCTTATTTTTTTGTCTATTCGTAAATCTACGCATTACTGTCTTGTAAACAGCAGCATCCCCATTTGTTATCCCAGTCACTATTCCGCCTCCTTTCTGAATCCTTAGCTGTCTATTCCTGCGCCGATCTTACACACCTTATCTGTCTGTTCTATTTGCTGTGCAGGTACTACTGTGCTCTTGAGTCACAGTCCTGATGGCTTTCTACTGAAGCGCCAGACTACACGCTACCGTCGCCTTTCGGATATTCACATACCCCTCCCCCCAAAATAAACTGCGATTGCCGTCACTTATTGTTATTATTATTATTACAACTACACAGATTCGTTTGTATTGTTCTCTGAAATTTCCGTTTCGTCCGTTCCCTTGTTTTTGATATCAAACTCGCACTTGTTCACACAAACGCCTATCCGCCTACTAAACCCATCCATTTCCGTTTCTGTTTCTCTTGCTGAACATTTGGATCCAAGTCCCCGTATGCACAAACGGTGCGCATCTGCCCAGACGCATTCTGCTGTGTACAGTTCGATCTATCCGTTTAGTTTGAATGGAATTCACTTCTATGTTCTGAATCCACAGAGAGGAGGAGATGCACAATAGATGGTTGCATTTTGCACCCAATGCAGTCTCGTTCTCAGCCTCCAAGTCTCATCACTTTGTTTCCTCATCCCCAGTTGGTTGCGCAACAGAAAACCTATACACACTTGTATACACTTATTCACACGTCGTTTGCATCAAGCGGTAGTTCCAACGAAACACGGTAGAAGAGAATCAAGATTGCACAAAAACACGCTCGCAAGCACCAATATGTTCTGTAGGATTTTGAAAAATCATCTTTTTGTACTTCACGTGCGGTTATCCAACCGGCTAAACGGTAATGCAAACAGTTCAGAACGTATCCACCCTCAAGCCCCTTCTACCCTCTTTCGCCCTTATTTTCTACACTCACCGAAACAAGGCAGAGTCATACACGACCAGATTTCGCTCGGTTGGCAGTCAACTACCCGATTGAAACTTTTGTTGGTTTTTTGTGCTAGTTTGTACATTACACTTGGCATGTAGAATGTTTCACTTACACGCTCTCTCTGCTTCGGCCTCGAACACCTTTTCAACATGCACCGGACCCCGGAACATGCACTTTTGGTGATCCGGTCGGACTAACGTGGCTGACGCGTAAAGTTTGAATTCACACTGCCCCTCTGGACGACCTGAGTTCACAAAGAAGCCTGATTAGTCATGTGTGTTCATGAACGTCTAGAGAGGGGGCAGAAACAGACATTATCACGTGACACCGCATGACCGGCCCAGACATATTCACGCTTGTTTGTACTTGTTTCACACGTACTGGCCTATTCCGTTCATTACATGAGGTTTATTCTTTCTCTGTTCGATTTCTTAATGTTCGTTGATTTACTCGCTCGTCCGACCGTGCGTGTGTTTCAACTCGTTCTCCATAAAGGGACGGACAATTTTCTAGTACTTTATCTTGTCGGATTCGATAACGTGATTATTGATTGGTACATATTTCCACACGAAAAAGCACATTCAGACACGAACAAGCACTCACTGACCGTTAGATTTGTTTTTTTTTTTTGAAATTGTGATAGTTGCTGATAGATAAGCTTCT
>STRG.47620.7
AACATACGACTAGTATATTCCCTTAATTCTGCTGCATTATGGAAAGTATCTAATAAGTCATAAACCAACAACTCTTGAAACCTCGTCAGCCTTCGATTGGCCACGTATAATACAGGACTGCCTATATGGAACCTATGACTGTGGACCATAAACCACTTCGCTACACAATACCCAGTTCCTTTGGCGACCAAAGTAACGAAAGCTTCGAACTCCAGGTTTTTTTTAATCCACAATGAAGTTAAATGTTAGCACACAATTATTCTAACCTTGTTCCACCTCCACCTTTCCGGCGCCGACGGACACAACAGTATTTCACAAAATGGTAGGCCGTTCCGTCTTTAACTGTTAGAGGACGCTTTTTCGCCTCTTTCCATGTGCGAGCATTGTAATCGTAAAAGCTGGTACATGTGCAACGCTGGAACCCTCGAAAATCGGTCATAAGTTCATCGAGATCTTCGTAGAAATCATTCATCATTCTCAAAAACATCAGAATTGTCAGCGGTCGTCGTCATTTACGTAGCTAGCGAGTGAGGTGGGTGTCGACATTTTGTTGCTCTGAGCCTTATATACCACTGCAAAATTGATGGCATAAACAACATTTCATAATAACCTTACCTTTTGGTTACACACAACGGAATTTTTCCACTTTCTTCTACATGTAATTTATTTCACTGCCAAATGTCTATTCCAGCTGGTATTCACGTTTCATTAGTGGTGGTTTGATCCTTGACTTACTGTTCCACGTCCGATGGATTTTCCAAGTTAGAATCGTTTGAGCTACACAAGCAACGATCTATCATCCAGCTCACCTGCAATACAAAAAGCAGAATGCAGTCAAGACTAGTATCCTGAACCGTTCCGCGTTGTCCATAGGCCTATCTTTCAGCCCGCCGGCAATACCAGATGCAAGATACTGCTACTTATTCACTTCTTCAGCGATGTGTTGATGATAGAGTTTTCCCCAGCAGGTGGAAAGAAGCAGTCATCGCACCCATCTATAAGGAGGGTAGTAGACACCTTGCCTCTAGTTACAGACCTATAAGTCTAACTAGCATCACCAGCAACATTTTCGAGCGAACTCTTAAGAGTGCGGTTCTTCCCCATCTGCATAGAAATAGGATCTAGCCGTCCCAACATGGGTTTCTTCCTGGCAGATCATGCATCAATGTGCTTACTGTCATTGATAATCTGACGAAAGCCTACGATGATGGCCAGCTCTCACACGTTGTATTCATCGATTTTGCTAAGGCCTTCGACAAGGTCCCCCATGCCCCTCTTTATAAGCTGCAAACATACGGGATAACAGGCTCCATGTTGGCCATCTTACGCAGCTTCCTTACCGACCGCAACTTTGTGATTAAGGTGGAGAATGTTTTGTCTCAACCCTCCCCAGTAACAACTGGGGTCCCACAAGGGTCGGTCTTAGGTCCTCTTCTTTTCTTGATCTACATAAACGATCTTCCGACAGCCTTTCCTGTGGACATTGCAATGTATGCAGACGATGTAACCCTGTGGAGTTTAAGCGTTGAAAGCCTGCAATTTGCAGTTGATGAAACAAAACGCTGGTCCGAGGATTGGAACCTGCCAGTTAGTAATGACAAATGCTTGAGCATGTCTTTTGGCAGAGAGACTGGTCACGTTTCCCATTAACGGAGCAACCATACTGCCTAGGGTTGACCGACACAAGGTGCTCGGTTTCTGGTTAGATTGTAACTTGTCCTTCTCTCATCATCACCAACTTGCGAGCAAGTCTGCCTTTCGAGTCCTAAACATGATTCGAAGGTCCTTCCCGCGCATCTGTAGGGATGATTTCCCCATAATTTTCGGCATGTATATCCGTCCTCTGCTGGACTACGGTAGTCAGATAGCGCACTGTGATCTTGTCCGAGACGGTGAGATCCTAGAATGAGTTCAAAGGGCCTCCACCAAAGCAGTATGGGGTCTGCCCCACCTATATTATCCCGTCAGCCTCTCACTCCTCAATCTCTGTCCCCCTGACTTACGACGCGTAAGAGGTAATCTGTTTTTGATGTTTCACCTTTTTGAATCAGGTCAAAGCGATTGCTTCTCCGTCTGTCCAGCCTCTTCTCTCCGTGGTCAAAGCAGAAGGGTTTTTAAACCGAGACCACCCACTTCTCTATGAACTAACTTTTTTAGCTACATGACTATTACTCTGTGGAACGCTCTTCCGGAAGATATTGTTCTCTCGCAGAACAAAACTATCTTCAAGAAAAAGTTAGACTTCTACCTGGGTCTCTCCCAGTAATTCCTTGTCCAGAAAAGTGAAATAGATGTCTTTTATTGCATTTCCATTCCGCTATATGTTTATGAATGTTGCACCCCCCATTCGGCTTAAGGCACTGTCCATAATGAGACACTGCATGATGTTATGTATATTTTGTTTTTTTTGCCGCCCCCGCTTCCCTTTACTCTCGTTCCAGCTCGGTGAATCCGACAGGCAATCAAAGATTTCCTTGAGAACCGGGACAATTGGGCTCAAAGCCTCGAACCCGTGTAGTACTTCAAGACTTAATTACTTGACTGCGTCTCTGCTGGCATGCTTATGCTCACGTATGCTGCATACAAAATGCACACCGTTGTGCGCACCTTTTTGTCTCAGCAACTGCGCGCAAAACTATGGTGTCTGAGGCACATCAAATTAGCACAAACTCCGATATGTTCCATGTCTACCGTGACAGTTCAACTGTTCATAAATGGAGAATTCGAGGAATCGAAAACGAATGACTACATCCCCGTTCACAACCCGGCCACAAACAAAGTCATCGGTCGTGTTCCAAAGACCACCGCGGCGGAAGTGGAACGTGCAGTCGAATCGGCTCAGAATGCTTTTCATTTGTGGTCGCAATCAACCTTGCTGTCTCGTCAACAGATCATGTTTCGGCTGCAACAGTTAATTAAAGATCATACTGATGAGCTTGCTCGAGCCATAACGACCGAGCAAGGGAAGACCTTAATGGACGCCAGAGGTGATGTGCTACGTGGTTTGCAGGTAGTCGAGCACTGTTGCAGTGCCCCCTCGCTGTTGTTGGGCGAAAAGCTACCCAACATTTCACGAGATATGGACCTTTATAACTTCCGCATCCCACTCGGAGTGACGGCCGGGATCACACCATTCAATTTTCCTGTCATGATCCCGTTATGGATGTTCCCAATGGCTATCGTGTGTGGCAACACAATGATTTTGAAACCGTCTGAACGTGATCCGTCCGCTGTCATGCTGCTGATGCGCTTGGCACAGGCAGCCGGTGTGCCTCCGGGTGTGGTGAATGTGATTCATGGGGCACATGAAAGCGTCCAATTCCTTTGCTCGCATCCTTCAGTCCGAGCTGTGTCGTTTGTGGGCTCCGATCAGGCTGGTCGATGCATCTACGAGACTGCGACAATGAACGGCAAACGGGTCCAATGCAATATGGGCGCAAAGAACCACGGTGTCATTCTACCGGACGCAAATCGTGAGATCACACTGACACAACTGGTCGGGGCGGCATTCGGCGCAGCTGGACAGCGGTGTATGGCCCTTTCCACAGCTGTGTTTGTGGGCGAAACAAAAAGTTGGCTAAACGAACTGGTTGAGCGTGCCACTCGGCTCAAGGTTTCTGCTGGCGTTGAACCGGATGTCGATGTAGGACCAGTAATCTCGTCTGAAGCCAAACAGCGGATCCACGATCTGATCGAGTCTGCAGTACGGGAAGGCGCAAAAATCCTGTTGGACGGACGTGGGATTCGTGTGCCTGGTTACGAGGGCGGAAATTTTGTCGGGCCCACTATACTAACCGATGTGCAACCGCATATGCAATGCTATCGGGAGGAGATTTTCGGCCCCGTCCTCCTATGTTTGGAGGCGGGTGGGCTGGATGACGCTGTTTCATTGATCAATAAAAATCCATACGGAAACGGGACTGTTATATTTACCAGAAGTGGTGTAGCGGCTCGTAAATTTATTCACTCGGTCGATGTGGGACAAATTGGGATCAATGTGCCCATCCCAGCCCCGCTACCCATGTTCTCTTTCACCGGATCCCGTGGTTCATTCTTGGGCGATTTGAATTTTTACGGGAAATCGGGTTTTCACTTCTACACTCAGTTGAAGACAGTCACACAGCATTGGCCTTCCGAAGATGTGGTTTCAAATTCCGGAAGCAACATTTCTGCGACTTCCATGCCTGTTATGCAATAAAACGACGGCTTCCACGATGGGGATGTCTATTTCCAGGTCTGAGAACCTGTTAAGATTGTCTTTTTTCTTGTCTCATTCATCTCACTTTATGAGCATATGATGAGATGTTCTTTCACAATCAAATGATGTGAAGCCCTCAATTTTCTTATTCTCATTTTCATCTCTTGTCCCGGAAAACATTTTTCGTATCTGCCAATTTTTTTCACAGCAGCCTGCTTTTTTATATGAATAGGAGATCATTCG
>STRG.11523.1
TTGAGCGTCTTTTGTCCGGTTGATTTATTTTAAGATTGCAACCTTCGGAGATTGTTATGGATGACACAACTTCTTCGGAACGGTTCTGCTACAAGGGAAGTTTATACATAAGGTGGCAATATACATGATGATTACCGGAAATAAATGCACCCTCGTAGCACCCAGCCCTTTCGTAACATCGGTCTTCGATCGGTTTATTCACTAGCCACTTTACATGGATCAAAACTGAATTTATACGAAAGAACTTGATGCCAGAAGTATCATTCCATCATCGCTTGGCTGCCCACCAGTTTTGTCTCACTGGCGTGAAGTTTTTGCTCCAGCCGCACTTCGATGGCCTTTCCTACCTGCGTCGTTCATTTGGTAATTCTGTTGACACTTTCTGATGGAGAAGAGACTGTTCTTCAAGTTGCACCATCGTTACCACGGATTACGGGATCAAAGCCTGCAGAAAATGCGTCGGATCAGAAGGGTTTATTAAGTGACTTACAATCAATCGACCCAAAAAATATGAAAACACAAGATCATCTGAACTGGTCCACCAAACAGTCAATGCTACCGGCCGTTTCCCAAACGCTTGGTCGTCCTCTGTCGCACTGTCAACTACATTTGGTGACATGGTCCAATTTTTCGCAGGGCTCACTGATCATTCCTTCGTCGTTCGGCGTGGAACAAATGTTACAGTCCACTTTTCGAAACAGACGAACGATCTCGTTTAATAAACGATTGCAGTCTGTCACGGGACAATCTATGCGTTTGACCAAACCGGCCACACATGATTGTTACCTTCTGTTTTTGTACTCCTTAGATTGCCGCTTCTCATATGCTGCGTTCCCGTACATTCGTGCCCTGGCCAGAGCCTATCCTCAGTTCCGGTTTTACGCGGTACGAATTGAAGATTACATGGCTCATCGATGGAGCCTGCGAATGCTGTTCGTGCCGAAGTTGAAGTTGATTGTGGACGGTCGTGTGCTGCGCGAGTATTCTGGCTCTGATACGCATCTCGATGAACTGGTGGATTTTGTGTGGACCAATACACGTCAATTACCAAAAGGACCGGTAACTTTGCTACCGGAGGACTTGGCGGAATATCCACCAGAGCCACTCCCGAAAACAGACTGGTGCCTAATTGCCTCTTGGATGACGGTGTTTTTGAGCATGCTCTATGTTACTTGGATTCACTGGGATACATTCATGCGGATGCTAGCCGACGTGATCTATCGTCTAAGCGGTGGTCGATTCGGACACGCTCAAACCCCGAGTGTACAAGCGGGACCCATTCTAGGGTGGGTACCTGGTCAGATTAGTTCGGTGCATTGACGATGACATTCTGGACACGCTAGCATTCATGCAAACATTTTTGTACAGCTCAATGTCTAGGTACTTTTCTATTCTGTGATAAATGAGTGTGAAGTCTGTAAAACAGTTGTGTCAGCAGATATTCGCAACTAAACCGATTCACGATAACTGCTAGCCCTTCTGAGAAAACCATTAAAAACCTTGATTAATATAGTTTGTTACTGC
>STRG.60922.2
AATGAAAGGACTGTCAGGAATAAGTCGAGAAGACCTTTTTTCGCTGATCCCCGAGAGAGGCACAAGGGGGCATAGCCTTAGATTACAAAGGAAACATTCGAGGCTCCAAATTAGGGCGAAGTACTTCTCAAATAGAATGGTACCCTATTGGAATAAGCTCCCGGAAGAGGTCATAAATACCACAGCAGCGAAGGCCTTTAAGAAAGCACTAGACCTATGTTGGGTGGCAGTATACCCCGAGTTATGCTAAGCAGCTTTTAGGGTCAGATGCAATTTACTTATTGTTTCCACCTTACTCTGCCAGGGCTGATACTGCACAAAATTTCTGCCTTTCAGAAAAAGAAAATCACGCAGTGTTGGGAGCTACGGAAACGCGCCGACAACACAACTATCTGGACACACGATTGGCCCTAGCCACACCAAGTCCTGCCTCTCGCAGTTGATGTGCGATGAGGTTTTCCGTTTCCCTCTCATTTTTAGCGGGGATTCGACGAAATACACTTGGCAGTGGTGGGTACATAACTGGTGTGCATACCATCGAAGGAATTCTGGACGCTCTTTTGGCCGTGGCCATAACCTGTCCTGTGCAGACTGAACTGAACTGATTTGAACAAACTGAACTGAACTGAACTGAACCTTATCTGCGCTACCCCAGGCGTGTACTTTTGTGGATCGTGGAGTCTTGCTTTCTGCCGGTTATCGATCACATTGTGGTCTTCACATAAGTGGAGAACTAGTTGATGTGTATGTGGAAAAATTTAACACTCTGCGGAGGAGGTTCTATGTAATACTGCGAATTTCAGTTATTTTGTACCTTACTGATCTAAAAAGGGGAACATGGAGGTCAACAATTGCGAACAAAAGCAAACAGCATGCGAGACCGTTTCTAAAAGAGTTCGCTGATGAGGTAACCCGAGATAAATTGCTGGCGAGGGTAGTAACTTTGGCTCACACCACCAAGGGTAGACATCAAATTGCGCCAGACGAGTATAGACTAAGGCCTAATGGTCTATCACCGAGTGATAACCTGGCTAGGCCCGCCAGGGCACTAGTGAGAAACCACTGAGTGCAGCAGAATGCCGTACTCGGTTTTCGGGCCTCCGCCCTGACAGCAGTAAAGAAGCCGCGTGTGGCGTCGGAAATAGTTGTAATTGAAGACTTGCTGGAAGATGAACATTGGCAGTACTGTCCGAAGATGGAGGATAGCGCGACCCTTACCAGTCTGGATGTTATGGGAACTCCTATGGAGACGGATTAAGGTTCATCGGAAGTCCTAGATCATCAGACGGCACCATGCACATCAGTGAGGTCGATCGGTGGAAAAAACTTGCCATCGTCTTAGGCGTCGCGCTCGAGAACCAGACAGGAGTGAACAATAAGAGACACTTAAGAGACGGGGAAAACGTGGTGGTGTTGTATACTAACGCATGTAGTATTAGAAACAAGCGGATGGAGCTCTACTGAGTTGCAGAGGAGCAAAATGCGTTCATAGCTGCCGTTACGGAAACATGGCTCTAAAGATGACCACTTACCGGTAATAATACAAAATGAGTTTGCTGTCTGTGGTCATGACAGGGAGCATGACTTCAGGGGGAGGAGTAGCCGTCCTCATTAGGGCAAGTACAAAACATCTGAAATCGCGGACCATGGCTTGTACTCGAAATATACAGCTGTGCACGGTTACGCGCTCAGTCCAGAACGGAAAGGTGAGTGCGGTCTGTGTGTATATGGCACCGAGTGCAAATCGAGATGAGGACGCTCAACTTTGCGTACTTACCGTGCTAGTTAAGGAAGCTAACAAGACCGTCATAGTTGGGGACTTCAACCTACCACAGAGACTGGGTAGTTGAGGCATGTGCCCCGGGAACCCAAGAGGAGGGATATCTAGAATGGCTGCATTCGAATGCTCTGTCCCAACTGATGAGGGAGGATACCAGATAAAGGGCTGGCTGTACACCATCCTTGTTGGATCTAGTGATAACGAACCATGAGAACGATGTAGCGGAGCTCCAGGTTCACTCTCCGTTGGGTAAGAGCGACCATGTGAGTGTCAAAATCACTCTTTGCATGCGTCAACTCAAAGTATCCTCGAAGTTGATTGGAAGCTTCGCAAGTATGGACATTCCCAGGCCTCGCAATAGAGCGGTCGGTCTGATATGGGACGTAGTGGACGATGCTAGTTTGGAGGAAGGCTGGCAGGTGATTAAAGAATCTACTTACCCTACAGAACGAGTCTGCTCCCTTGAGGCGCTGGAAGGAGTAGGGATGTGACAGCAAAACTCGCAGACACTATGCAAGATCAATCACAGTCTTGCCCAAGTTGTCGGGCAAACAAATACAATAATCCACAGCTAAAGCTTATGGTCAATGTATGTGGACACTCACTCTGTGAAAACTGCGTTGAAGTGTTGTTTGCTCGCGGTTCCGGTCTATGTGTGCAATGTAAAACACCGATAAGAAAGGCAAACTTCCGGTATCAACTGTTTGAGGACCCTTTGGTACAAAAAGAAGTGGAGCTGCGCAAAAAGATCCTAACCGATTTTAACAAACGTGAGGATGATTTTGACTCTTTGGAAGAGTATGATATATACCTGGAAAAAATTGAAGAAATCGTTTTCAATTTGATGAACGATGTCGATGTTGATGAAACCAAGCGGTACATTGAACAATACAAGAAGGAGAACAAAGATATCATTAAACGCAATCGTTTGAGACCGTCAGCGTCAATGGCGTTTTATGAGGCTGAACTGGAACGAGAAGCCTCGTTGCAAGAACAACGGGAACGGGAAGATCAAACTCGACGAGATAACTTGACTCGACCGGCAAATCCGAGCCAAGCCAATACGACGACCACTGGGTCTCATAATCCTACTGAGGCGTATCCAACTCCAGCCAGTGCATTGCCCACAGATCGGCGTGACCTGACGACTCCGTTTACCGCGTTAAAGCGTCCACCACTGTCGACATATGCACGTCCTATTCCTCCGTCTGAGCTGTCCCGTACCCGTCCTCCAGCACCTCCGTCACAGTTTGCTTATCCGACACCGATCAGCGCAATGCCCGGACGAGTCGATTTCGATCGCGGTTTTTTACCCCCCGCTCCCCCAAGTGCATTTAATTCAACCACTCCGATGGTAACCCCTGTGTCAGCGATGCCTGGAATGGGTACAATGTCAGCTTGGAATTTAAGTGCCCATCACACAATCCACTTACCGCCTCGAGGCACACAACCAAGACAGCAAGACACGGTGTTGATTCCATCTCGTGGGCAGAGTAGTCGTGCCTCATCAACAGGAGCAGTCGGTAACGGATCGACCACACTTCCCGCTCCGTTTAAATATGAGCCGTATATGCCCGACATGTGTGGGCCCAATCCTCCCGGCGAGAATCATGTACGTTGGTCGGACCTGGTCGAGTTATATCAGGACAGTGTTATCAGGCCTTTACGTGGTCTGTTACCCGAGGATGACTGGAAATTTGATAGTTTGACTAGTGCGAGCGGTATGCGGGTGAAAGCCGAACCCGACACAGAGTCGATTCCACAACAACAACTAATCAAGTCGGAATACGGAGTATCATTAAAACCGGAGGATGAATCCATGGATGTGAGCAAGCCCGTGATCCGACGCGGAATATCCTATCATCTACCTCGAGGTGCTTGTGGGATTGCACCGAAAGTTTTTCTCGAACGATGTGTGCAAGAATCTCGCTGTGGATTATTTCTCTGATTGTGTAGCTGTGTCAGACGTCTCTGTACATGTGTACCTAATTTGACCCGGTTTTCAACAATATCTACTTGTTTCGCATTTCCAGTTTGTCCAATAAACCCAGCAATTCAGAGTTGTCCGTCCCTTTTCGACTCTAACCGATCCGAGTTCCGATTGTATGCAGTTAGGATTGGATGAATGATGTGCTTCATAAGGTCTTATCATACGCACAACGCGGTATTTTCACTTTTTACGCGACTGGGTCAGAAACTGAAACCGTTACTGGTAAAACCTGGCTACTGTTTGTTAGATAACGCTATCAGTTCGTATTCATCTATATTTTATTCCCTAAAATCTGGCATAGTGTTTCTTGGCTATCCGGATTAACCGTTTCTCTTCGAATCACTGACACTCGCTAGTTGAGGGTATTAAACAATATGTACGGGTGTGGCAGTC
>STRG.68738.1
TACCGACAACAACATGGTTTTTGGAGAAGCAGGTCGAGCCTGACAAACTTGACAATCGCACGAGAACGCCGGACGATAGCCAAGGCCGAAGGACACCCTACGGAAGTAATCTTCGTGGATTTTAGCAAAGCTGTTGACAAAGTTCCGCATGACTGTCTATTAGATCGAACACAGGCGGCTCTTTGTGAAGGACCACTGATCTTTCCATATTACATAATCACGCGTAGACAGGGGTGTTTGACGTGTCTCAGGTTTGAGCTATGAACAGGCGAGCGCTACACTACGTATTCAAAGTCGGAGACAGAAAGAAGACCATTCATTTCTTCAAGGATGTCCTTGGAATGAAGATTTTGCGGCATGAGGAGTTTACCGAAGGCTGCAAAGCCCAATGTAACGGACCCTATGATGGAAAATGGAGTAAAACTATGGTCGGATATGGCCCTGAGGATGACCATTTTGTCATGGAATTAACGTACAACTATGGCGTAGGATCTTACAAGATGGGAAACGACTTTCAGCTTATGAGCGCATCAAGAATGGATTATGGCCATCGTCTTTTTTATCGTCAGACTCTTTCCAAGTGGAATCCCCAGGAGGATACCACTTTATAATACACAATCGAGAATCTTCGGGCGATCCTGTGAAGATGATTGCGCTTTCTGTGACTAATATAAAGCGATCCATTGAGTACTGGTCTGAATGGTGTGGGCTGGAGGTCGTTTCTTCCTGCTCATCTGAAGCAGTACTTCAGTTCTCACCTGAGCAGTGCCAGGTAAAATTAATTTCCATTCAACAGCCGGTTGACCATGCGAGTGCATTTGGCCGAATCGCTTTTTCCTGCCCCAGGTCGCAGCTGATCGATCTAGAAAATTTGATGACAAATAAGAAGCAAAAAATCTTGAAACATTTGGTTAGTCTTGACACTCCCGGGAAAGCGACTGTGGAGGTTGTTATTCTCGCTGATCCAGACGATCACGAAATCTGCTTCGTTGGAGATGAGGCTTTCCGAGAGTTATCCCGGGTTGATCCGAAAGCTGACAAAATTCTTGCTGATGCTATTCAAGCAGATAAAAGCGATGAGTGGTTCAATGAAAGACGTGGTGGCAAAACTCAGCAATAAAATTGATTGTGATATATTTCTACCGTCTTTATCTTGTCATTTTTCCTAATTTATATCTAAAATAAATATTTTCTATGAAAGCATTCTTACGGGAATCAAACATCTTGCAGGGTTTTTTTATTTTGCAGAAGATTTTGCTATTTTTGGTTCTTTGCGAATGTTTCCACAAGAATCG
>STRG.77169.3
GCACGAGATTTCAAAGAAGAATTTCCACGTTTGCGTATTTTCAATCATCCGAATATTTTACCCGTGCTGGCTATCTTCACGGCCACACCGCGTCTGTGTTTGGTCAGTGACTATATGCAGTACGGTAGCCTGTTCGATGTGCTTCATCAACGCGTGGATAGTGTGGCTGATGGTAATGTGGGTGCAGTCGAAGTGAGTCCACGTCAAGCGATGCGATTTGCCGTGGACATTGCCAAAGCAATGGAATTCCTGCACAGTCCGGAGCTCAAGGTGCCAAATTTTCGATTAAATTCGAAGCATGTGATGGTAGATGAGGATATTTCTAAAGTGGGCATATTCGACACGGAATTAACAGGTCGTGAAGCAAACAGTGACGTGCAAGCTATGCGTGAGGAGTATCTGATCGCCCGGTTGGATATGGCCGACTATAAATTTTCATTTCACGAGAAAGCACGTGAATACAATCCGGCCTGGATGTCCCCGGAAGCTTTACAAAAGAAAGCCAGCGAGATTAACCTGGAGGCTTCGGACATGTGGAGTTTCGGTGTAATTTTGTGGGAATTGGCTACCAGAATGATTCCGTTTGATGGTATGAATCCAATGGTTATTGGAATGCAAAAATAAGAACACACTAGCATTGTTTCAAATCTCGAACTCCAGTAATCGGACAGCAATACGGTCGGGTGGCGGAACTTAGTAACGAAGAAGCGGAAATCAGGGTAGCAGTCAACATAGTCTGTATGCCAGCAATTTTATCCACTTATAAACAAGTCAAACATGTCAGAATAACAAATCAGAAGCTAGTGTAGTGATATGAAACCTACGTGGGTATCAGTCTGTCAATAAACACGAAGGGCAGTCCGTCAGAGATGAGGGCGAGGTCGTGAGTAATGGCACACCTGGCTGACTGAGCACAAACATGTGGAAATCAGGCGCGAGAACACCCGGATCAGTGCATATGGGAACATGAAAAACGTGGTACACCAATCAAATGACGGTGATTATCCGCCCACACTAACAGTTAATCTGGGCTCAAGTACAGTCTTTTTGTTTACTTCCTTTTGCTATAACGTAATAGTGATACAATACTTCAGGAAGGGGGTCGCGGCCAATTTGAAGCTGCCAATTGCGGAGTGACCGGCGGCGGAAGCAGGGTTCGAACCGGAGACCGAAGGGTTGAAAGCCCTCCGTGATGGCCGTTCGGCCACCGCCTGTCACATGTGCGGATGAATACAGTATTGTAACTTCCGTAGTCTAGCTGTTGTCTCCCAATAGCAGCTTTGTACACAAATACCGCTCCCACAATTTCCATTAGATCAGTCTTTTGATGAAATACCTGCGTGCGGTAGTACATTCATAACTAGACTAGCTATACATGTAAGGTGAATGAACATCTGAAACGTTCGCTTCCTTCCCTCACTTGTTTGCTAAGACTGTAACTCAAATGATTGATTAAACTTCGTTCATTCACCTTAGCCTGTTTTTTTCGAATTCGGATGCCTGGTTTACCACAGGTA
>STRG.67027.2
CTGTAGTGTCAAGAAGACGAGGTAGTTCATGCTGTTATTGAAGGAAATGATTCACAGGAGTATAAGCAAGCCCTTGCTACAGGTTTTCCTGTCATATGGTAGCCACTGATAATCGTTTTGCAGTCACTATCGCTTATTCAGCGACCGTGACCCGGGATAAATTAACCAAACTATTCCGATACATCCATACCGCCAAAGAGCAAATCAAGTGCGAAATTGCGGTACTGAATGTGGGGTTTGGTAGGGTTATACGAGTCACCAACTTGAATACGCAGGGACTATATAGGAAAATCTCCAGGTTAGTTGTTAGTAAGAAGATCCCATCAAAAACTAAAGAAAATCATGTCTACAAATTTGGAAGGTTCAATAAAATTGAAATTATGTCAGTCAAATATAGTACATGAAGCGGGGAAAATCCGATCTGTTTTTTGTTTGAATAACGGTAAAAACGATCCTAACCTTTATTGTTTGGCGCTGCCTCTAATTGAAGGATGTATCAGAGAAGTTCATTTCGATCAGAAAGTCCTATTACATGAACAACGCAAGCCGAGTTCGGGCTTAAGGTGATCGTTCATCCTAGTTCACCACAAGAGGTGGTGTACGTCAAAGTTGCCCCCCCCCCCCTTCTCTCACTCTCTCTCCTTTTCTTTTTAACTTTGTGGTCGATATGGTCCTAGAGACCGCACTTTTGTCAGTTAAGGATAGCGGCATTGAACTTTTCCTGGGTGGAAAGGTATCAGACCTTGAGTATGCTGACGACATTATTCTTCTAAGTGAAGACCCAGGTGAGTTGCAAGCTGTTATAAACAGCTTGATAGAATGCGTAGCTGTTTCGCCCGGAGGTCGGATATCGGATAAAGTTTCTCTACGTATACAGAAGGCTCGTTTGGCATTTGTCAACCTGTCATCTGTGGCGTCCACATGACATCCGTTCACATACCGAAGGCCGAGTGTACGCTGCAGCAGTCAGGCCTGTGCTCCTGTATAGTCCGAAGACATGGCAACTGCAAGTGCAGAACATACGAAGATTGTCGGTATTTGAACACCGATGTCCTCGTAGTATTGCTCGAATCTGGTGGGAACACCGTCTAAACAATGCTGAGGTTCGGCGTAAAGTCTTAGGTTCAAGGATCAAATCATTAGATGAAACACTTAAGCTCGCCAGCCTAAGATGGCTGGGACATGGGTTACACGTGCCCTTTGACAGGATTCCTCGGCGTGCTGTTCGTTGAGGCGGATACCGGTTGGAAGATGAGTAAGGGTAGTCAGTCCATGACATGGAAGAAAGGTATGAAAAGCCTAACTAGTGGACTTGTCCACGTAAGGCGTGTTAGACTTTCTGGGTGGGGTCCAAGAGACCCTCCCACTCAACGGTTAGATACGTTGGGGGGTATGGCTAGATGCCGCGATCAGTGGCGCTCTCGCATCCACAAAACTTCTTCATCGACTTAATTCCATTATTGTAGTTCTCCTCTTACTCCTTTTATATTCTTTTCTCTTTCACTATTTCCTCCTGAGATTGCCGCTACGAGATAGCAACCAAAACCATCGCACCCAGTGCATGGTTATTGGTTGTCAAAACAGAACAGGACTAGGTTCTTTAAGCGCACAGCGCGATTGCAGGTGCGAGTAAACCACTCAGGAGAACGTAGTTTTCCGCGTTTGGAAAAGTTTGGAATAAAAGTGAGCATGCCTTGGAGAACGGTCTCAGTAAGGTTTGAAACAAAGGATAAAGCATCAGAACTAAAGCAAATCACCCCAAGGATAGGTCGAAAAATCACGAAAACCATTTCAGTTGGCTGAATCGTAACGCCAAAACGTGCGTCTGCAGTTGCACGTAAAATCAAGGCGAGAAAAGGTGGCAGAGGAGAAAAGACTGGCCCGATGATCGAAGTGGAGGAAGAGAGATAATATCAAAGAATAAGGAAGGAAAGGAAGTTAAAAGATCGAGGGTACATGCACGATCGCCAGCCCGATCTGGAATGCGTGTGAGAAAGTCAACGAGTTGACTTAGGTTGTTGATCAATGCGAAAGCTTCGGCTTCACGTCCCACATTCGTACTGTCAGAAGAATGTAAAAGCCAGTTCTTACTGTGCACATTAAAGTCAGCAAGAATGGTAGCTTGGCTAATGGGGTCTGATACGAACAAATTTTCAATGCTAGAAGACAATATATCAAAGCTGAGTGGTCGTTATTTTTGGGAGAACGATAAATGATGCACAAGTATTGATTAAAGGAAGGGAACCGAAGCTTCAGCCACACCAGCT
>STRG.44204.1
AAACACGGAAGTTGATCGAATACTGGCATCTACCAGAGTATTTCAAAGTTTTTGTGCACAAAGTATGCAAAAAACAATATTGTATAAAATGTGAATAAATGCTCTTCGTTAAACGCAGGAATAGTTTCACAGTTTGCTTATGGCTAATAAGCCTCACGTGAACTTTCCAGGTGAAATCTTCGTGATTTTTTCCTCTCACCTCCGCGTTGGTTATGTAAAAAAACTGGAACTCGGTATATTTCTCTCTATCTCTATCTCTTGGCGATCCATCTAATAGGGTCAACTGGTCTCATGAGCAAGCTGTCTATTACAAAGGCTTCCGGAATTTCTACCGTTCCCCCATCAGACAAAGACGTTAACTGCAAGATCAGCCTCTTAGAATTGTTAACATGACTCCCTGCAATCGTGCCGATAGTGAGCGAGTTGGGCTTATCGACTAGTTCACGGATTTCTACAAGCTCGCGAGTTATCAGCGAAGCATTCGACGCGTGTCAAAAATTGCACTGACCCTCCTCAATCCTTTTGGTGTCACGATATCGACAGGTACGGCGCCTAATCTCACCGGTTTGAAATCATATCCTGTTGAACAGACGATTCTAGGTTCATCCGACTGAATAGATCTGCTGTTGAGAGGGCCATGTAGTACCGGGTGGTGATTACCTAAGCATTCGTTCTGGATACATTTCACTCTTTAGCTGCATTCAGAAGCTCGATGAGTGTCCTTCAATCCTTTTTAATGCGCACCACCGATCAGGTACACTCGTCCCATGAAAGGTCAGACAATATGGTAGCTGATGCGGTGACCGGATGTCATACACAGGCAATACCACCGGATCCGAGCACTTTGGAGTGACGGTCCGAACCCACGAACGGTTTCAAAGTCGCAAAGAACGACAACATTTAGTTATTCCACAGGCGACATACCCGTTCGCTTGCCAGATCCCTACATCGAATCCCTTCTTGCGGGCGGTCTTCTAGGAGAGGGCCTCTATAGTGATCAGCCGATCGCACTCTGTCTGTCACTTGTTTAACTGTACGTTTCGCGCAAGCGGCCACCGCAAATGCTACTTCCGACACACTTCCTCGGCGCACGCCAGCATGCGGTCTCTGTACTCAGGCCCTGTGAGAATACACGCGGTTGGCATTCCACGGTCTTTTCTCATTGACTTCCTCGACGAACGCGATCGTAGAAGCTGAGGGAGTGTGCCCTTCAATAAAGGAACGGTGGTAACTGGTCTGAAATTAAGGTCTCCATGACTTTCGAAGTGACAGAACTTAAAGAAATAGGACAGTGGTTGTACGGGTCGAAGGAGTCGCTGTGTTTTGGAATAGAAAAAACTACGGTTTCTTTACATGGGGCGGGGAACTTACCAGACTGGATAGAAAAGCAAAAAAGATGACGTAAAATTGTTGCTAACTCTCGGGAACACATTTTATGAACGTTTGATGGAATATTGTCCGGACTAGGTGGTTTTTTTTGATCGAGTGATTGTAAGGTCTGGGGAACCTTTCCGGCTGTGATAGGAGAAGTATAGGGACCGCTAGTAACCGTGACTGGAGGCGGGAGAATGGAGGAGGTGGGTAAATTGGAACCAGAGGCAAGCCAAGAAGCAAAAACCTCGGCTTTTTCGTGGGGTTTACAAACTAAAGAGCCAGAGGCATTAGATATGGGACAGAAATTACAGGGGTAGGAAATACAGGAAACGGCTTTAGCGAGAGATCGAAATGATGGGCTGCCAGTAGCGGAAGAAGCTAGGCTTTCAGCTTTGCGGCAGGCGAGCATTGATTTCTGGTCCGCACGAAGAGACTACGAAACTGGGGAGTATCGGAGCGGCACCACCATCTGAATGCTAAGTTTTCTAGTTCACAGCGCAACTGCATGCCTGCGTACACAATTCAGAAGAACTTAGTTTGCCGGATTTGTAAATGTGTGGAACGAATAGGAGCATATCTTGGAGAACAGTCTCAGTGAAGTCTGAAACGAAGGAAGAAACATCGGAAGTAAAGCAACAGTTATCCCATGAATAGAAAACCAGAAAACCATGAAAACCACACCAGTTGGCTGAACCGTAACGCCAAAAAAAGGTCCGAAATTTCAAGTAGGAACTGGGCGAGAAAAGGCGGTACAGAAGGAGATAAGACAGTGGTCCGATGAGCCCAGTGGAGTAAGGGTAATATCAGAGAATAAGGAGGGGAAGAATGTGAGAAGATCGAGGGAGTGTGCACGATTGCCAGCCCGATCGGGAATGCGTGTGGGGAAGTCAACGAGTTGACTTAGATTGTCGATCAAAGCGAAAGTCTCAGCTTCGCGCCCCACAGTCGCAGTATCAGAAGAGTACGGAAGTCAGGTCTTATGTGAACATTAAAGTCACCAAGAATGGTAACTTGGCAACTGGGCTCTGATGCGAACACGTTCCCAATGCTAGAAGACAGAAAATCAAAAACTGTGATCGCTACTGTTGGGAAAGCGATAAGCGGTACAGAAGTAATGGTTTAAAAAGAGGAACCGGAGCTTCAGCCACAAGAGCTGGAACTCGCGGTTGGCAAGGTCCACGTATGGGATACGGGTGGTAGTTATTGACTGGTGGATGTAGGTACAGACGTCAGTTTTAGATGAAAATGAGAAATGGAAAAGTAGTTCGGAAGCTGGAGATGGTTAGTATCCGATGCGGGGGAAATTTGCGTCTCAGTCACAAATAAGGCAAGGAGACAGGAGGATTGAGGAATCAGTATTGTGATTCAAACCGCGAATGCTGATGAGGGCTAAAGGTTTTTCTTGTTGTGAATGCTGAGTAGACATGAGAGAGGATTTTCCGTGAGTTATGAATTTCATGAGTTTTTTGGTAAAACCGGCAACCAAACTCTGGGACTTGGAGTCATGAACCACATAAGGCTCCGACAGGAAAGGTGATGGAACTACCCTTTATATGTGTACACTTCATATAACACTTACACGTTTTTACGTTCACGAATTGAAGAATGACTCGAAACATCGTATGGAAGATGAGAATGAAGAAAATGAGCAATCGCTGGCTTTTTTTGTACACATGCACTTCATATTTTTATATAACACATTTATTTCCGTCGATGTAATATGTTCTTTTTCAAATATGGCTAACTTGGTAGCTAAGTTGTAGTGGATGGAGGATATAACAACGCTAGATTGAACAATGAAACGAACTGCCAGTAAATAACAGAATGAGCAGACAAATACCGCGAGCTCTTTCCATGTGTTGGGCGCTCCAAACGCTATCCCGATTGAGGGCCGGCAGCAATTCCCAACGTTTTTTCAATGAGACACCCAAAGTTCCGATGGGTCAGCCCAATCCTATTTCTTGGGTAAACATTGAGTTTGCTGCTTGGGCGTATGCCGCGTAATGGAAGCTAGTGCCATTCTGGAAGGTGAAAGCATAGTGAAGCACTTTGTTCAACTGAAGACTGTCGCACGTCAGAGAGATCAAGAATTGCCATCGGTGACAGAGGGAGTTCAGATAACTAGTGAAGGGCCGGGGAGAGCCCTTATAGCAGAGAGGACCTTGCAACGAATTTCTGACACTGTGAATCATGTACGCTTTACTACTTCTCTTTCAAGTGCCATTCCGGTAAAACCCGCAAGAGAACATTGACGAAACGAATGCAAGCAATCTCCCTGAGACTATGACCTTGACCCCTCCCTGAGCTGTGTAGTATGTGGGAACTAGTGACCTACCGTGGAGAGTGACTCGCGTTCGATCAACAAAATACGAAAATAGAAAAGCTCCATGAACCCAAAGCTCATTAAGTGTGGCGTCGGGAACCCACACTTACGATAATCGAGCACTGATATGGCTGCCAACGGCTTGCTCACTACAGCCGCATAAACACCCCTAATGGATCTTGGCCCCTGAAATCCGGTTTTGATTTGTATCTCACGTTGTGCCATATTGTGCCAATAGTCTCACTGGTTCACGAACTTCGTTTTCTACTGCTACCGACCTCGTGTTGTGATTGAGTGCACATATATGTGACTGTATTTGCCAGACCCACGGACTACCCCGTATGTTCACCTATCAGCGTCTCGTCTAGAATTTCTGGTGTAGTGAGCAAGCTGTTGGCAGCATTACTGGTGTTCGGTAAATATAAGTGTAAGATCCCGTGATGCATTTGCTGGGCTTCGGTTGATGAAGTTTATCTTGTTGTTTTGCGGAATGGACGCATACAACCCCCTCCAAGATCACCAGAGCAATGTGCCTCACAACCCTTGGCAAGGCGAACACTATCGACTGAGAAGGAGTGATTAGCGTATACCGCGAGAGCATGCGTGTAGCGTGCATATGCAACGGTCAAATGGTCACCGCGCTTGGCAGAAAACGTTCAGTTAAAAAGTAATGTGTTGAATAAGTGAACGAAGTTGAATCTCCCTACAGTTGAGAGCAAAAGTGGCTGTGTTGTGCTGCGTGAATAGAAGTAAAGTGATAACCGTGCTTGTCAGATAGCGTTCAGCTAAGCAATATGTTGAACGAATAAACGAAACTGGGTCCTGCTACACACCACCTCAGAGTCTCGTATATGTGACCAATAGCAGCATTAGGGAGCCAGTTAGAATGGAAGCATATGGTCCTGTTGACCTTTGACCTCCGGTATGCATTGTTCTCTGGTTTGCCGATTGACGCATGCACTTTTCATTGTCATTCGAATACACTCGAGTCTCCGATGTGATTGTGTTCTGTACCTCTCACCTGGGCTAGATTGGAAACTCATCAGTGGCGATGGTAACGAACCCACACATTCACGTCAAAACAGAATCATGTCCAACCAAATGGATAGTTTCCTACAAATGATTCAAGCACAAAATAAACTCATTGAGTCGTTGGCAGAAATGATGGACCAATGTTCATCGCATTAGACAACAAATGATTCAGATTTGACCCAGAAGCAGAGATCACATTCGAATCCTGGTATGCAAGATATTAGAACATATTCAACGTGAATTGTGCCTCATGGAGAGACACCGACAAAGTCAGGTTACTTATGCGCAAGTTTGGCGGTATGCCAACTTTATCTTGCCTCAAAAACCAGTGGACATGACATTACCGGAAACAGTCATTTGTCTCACGCAAATATT
>STRG.25277.7
GTTGCCTGAAAGATGACCGATTGATTTAAGATACGCAGGGACTTCAAATCCAGGATCGATGAATTGTCTGTTGAAGTCAGCCAGATTGTTCACGGATATACCGCTCCTTACAGAATGTTGGGGCTGGCTTCAGCAACAACTTTTTCCATGGTTTGCGAATGATTCACAACAGGAATCAACTGATCCACAAAACTGCACTTTTCAGCCTGCGCTCGTAGCATAGAGATGAATTCCCGAAACTTGAAGCTGAGACCAAGGACCCACTCAGTAGCTTGTGAATTAACCAGAACACTATGGCCGAGGAGCAGAACCTGCACCTCTTCGAAAGAAACTGAACACCAGAGTTCGAATCGTTCGATACAACACTCAGCTACAAATGTACTGGCATGTAGATTTAGCTGTTCAGCACTGTGCAGCTCCATGACGCGAAGACAATTGTGCTATTCGTAATACTTGAACTGAGAGCGTATCAGAATCGCTCCAACCCGCAACTGCGCAAAACGAAGCAAACACATGACTGCGCGGACCTCATATTATGCCAAGCTTGTCTGGGCAGGCCAGGACAACTGAAAAAATCCGTGCCGCTCATCCGATGCCCGGTACCTTGTCAATCGGCTTATTGCGAAGATACCACATTGTGTTGTTTCTATTGCGAGTTTCGAGCCAAACAAATCCCAGTGCCAACGGAAAACTGAAGTCATTGTGCCATTTCCAAAAATCATTTTGGATATTCCCGACAGTTCGTACATCCGAATTTCGTTGCTTTCATCTTGAACTGTTTGCCCGTTCAACGAACAAGCTTATTTCTTGATCAACCCATCTCACATTATGGTGGGAAAAATGCCAGCATTTCGTTATGTGAATGTTTGTCGGACCAATAAAATTTCCGGTTGAAGCCAAC
>STRG.64854.1
ACAGTAGATTATCTATGTGATTTTATTTCTTCGCACAACTTTCACTTGCCTATTCCTGTTGAATACCTTAAAGAACTCATTCTTTCATGCACAGAAAACATTCGATTCAGTTTTGAAAGTAAAGCTTACAAACAAACGGATGGTGTGGCTATGAGAAGCCCTCTGGGCCCAACCTTGGCAGGTGTCTTTTTCGACGATACGTGGATGATATTTTAATTTTCACGACTGAAGAACGTTTCACCCCTTGCTTTAACGCTCTTAACTCTATTCATCTAAACCTCAGTGTATCTCACGAAGAAGAATGCGATAACAGTTTGCCCTTTCTAGTTATTTTATTAACCTGGCCTGAGGATGGGAATCTACTGCGCAGAATCCACCAAAAAGCAACGTGGGACGGACGTTATTTACAATTCTCCAGCTTCGCTCCAGTGGCTTACAAATGTGGATTGGTCAGAACTCTCTTCAACGGAGCCCAGAAAATCCGTACGGAAGATCGAGTACAAAACGAAAAGGAGTTCATAAA
>STRG.68800.1
GTTCATCAATCCTTTCATCGGTTCGGCCATGATTTACCCGATTTGCGCAGCTGCGTAGATGTGGACTTCCAACCTCACGGAAATGATTCGAAATTGCATTTCGGTTTTTATTCGTCACAAAAAAATCTTCATCCTTTTGACACTCACATTCACCCTGTTGTTTCTTGGGGTCAATTTTCTTTTGGTGCCTTTACCGAGTTCGTCCCAAGCCAGTCATATTCCTCATACCCAATTCTGTACCCCAGCTCCACTTGACCGTGACCAAGCTTCTTTGGGACACGTTTGGCTATCCTCATCTAATCTTCCTTTTTTGGTGGACGAGTTGATGCGGATCAATGTTTCTGTGCACAATGAACTGGTGGAATTAGATCAACGTCGGCGTGATCTTCTGACGAGCGTGGCAGCAGCACAGGCTCAGATGGAACATGTGCGATCTCTCCTGTATGAACACAGCCGACGGTTTATGCGCCTAAGAGCTACTCTTCATTCCTATGAATCGGCACTGCGCGACAAGAAAGTACACGACTCAGGCAAGTTGCACATATCATGGCCTTTGGGCCGTATTACGAGTGACGAGAACAGATCGGTCTCTCAGGCCACCGCCCAGACCGAAATATGCACACTGGATATCTGTTTGAACTGGAATCCCTGTCCAGTGACCTCATTTCTTCGAGTTTGCAGACCGTATAGTGATCCCGAAATCAGTTTCAGTCCCTGGACCTCGCAGTTAACACAATCTGCTCATTTTCTTGGAGATTGTTCGGACTTACCCCATCAGGCTTGCTTGCACGTTGCATTCACCGTGACGGAAGCTCACAAATGTGCCTCAGGGACTACCCAATCTAACCCAACCTCATGTCTGGTTATTCTTACCGAGCCGTCTCAGATTGACACACTTCTTGTCGGTTCAGGATCGAATGCGCAACGTCTCTTCCTCCTGGCCGCTCCATATTTTCCAAGGACGGATCATTTTTGCCCCGGATTCGATCTGTTTTTGCCCGTCGCATTTCATCAGTTAAAACACGGATTTGGCCTAAATGAATCCGGTCCACTACCAACCTTACTTCCTGGCACTCGTCCCAATCTACTCGGATTTTCCGCTGGACGACCTCCTCCCTCTTTCGTCGATGAGTTTGAATCAGTTCTCTTGGAATTACTGAGACAGTTCACCACATTATCTGAGAGTAATTATCGTCTGTTTATGTATGAAGCACAGTCGGAACTCTTGATCTGTTGGCCGTCCGCGCTGAGACAAGTATTTAACAACCACATGTTCAACGAACCGGAATGGTTCCCTTGCCATGATGCCGTACAAATCTTGTCGCAGTCTACTTTTGGCTTGGTTTTGCATTCGAAAATTTCCGCCCCTTCGAACGTTCCGGCCTCACTCGGTTGGAATGTTCAGCTGATGCTCAGTTTGGCCACTGGTGCAATCCCCGTCCTAGTCGGCTCTTCGCTGCTCCCATTTGAAGAGGCCATCCCATCCGAAATGTGGTCTCGCACAGTTCTTCGTATCCCACGTGCTCGTGTATCTGAACTTGCGGCGATTCTTGAATCAATTCCGGAGCATCATCTTGTCGAAATGCGTAGGCAGGGCCAGATCCTTTATCGTCGCTACTTTCAAGGTGTAAAAGCTCAAATTGATTCGCTCTTCTTGGCTATCAGCCGGCGTCTTGGGCTACCACAACCTCCAGCACCAGCCTGGACCGCTCGACCGGCCTTTTCTCAAACTGCTTTCAGTCCGCCTAAGTATTACCAGGTATCGGTTCAGTCTACCTATCAGACAGATTTGGACGATTTCCTCGGCCCAGTTGGGCCCACACAATCTTCTGCACACTTTCGGGGGAATTTCACAGAACCTGGAGGCGCGGCTCACTTGGGACTTGTCGCATTGGGTGCTGCGGATCGTATTGTTCACCCATTCTGGTTATATCCGTCTACACCCTGGGATGTCCCGATGCCGTCAGATGCAGCGCACAGCACAGAAGCAAAGACAAGTCGAGGACTTCGTCCCATCAATCACACAATCAATTTAGCGGGATTTGAATTCAATATGAACTTGGGCGGAATGTTCCCCTATGAGCAATTCACAATCGTGATGCTCACCTACGACCGCTTTGAAATCGCGTGTCGTACTTTGGAGGGCCTACTCAATTTGCCCTATGTGCATTCCGTGGTGATTGTGTGGAATCACCCGATTGCCCCGCAACAGGATGTGGCCTGGCCACAACTTCATGTACCAATTAAGGTTGTTCACATGTCTAATAACAGTCTGAACAATCGGTTTCTACCACTTGATGTGATCGAAACAGACTGTATTTTATCTATGGACGATGATATTCAGCTACGTCATGACGAGATTATTTTCGGTTTCCGCATTTGGCGCGAAAACCGTGATCGCCTGGTTGGTTTCCCGGCTCGAGCACATTTTTGGAATGCGACAATGCGCGACTGGTACTACAATTCAGATTACACCTGTGAATTTTCAATGGTTCTTACTGGCGCATCTTTCTTTCATAAGTACTACACCTATGCATACACTTACGAGATGCCGCTCTCTATTCGTGAGATGGTCGATAAGTATTTTAACTGCGAGGATTTGGCCATGAATTTCCTGATCTCTCACCTGACTCGAAAACCACCGATCAAAGCAACCATACATTGGTCATTCACTTGTCCTTACTGTACAACCACTTTACATGATCATCCGGGACATTATGCGATACGTTCAAAGTGTCTCAATCAACTCGCTGCCCGGTATGGATACAATCCTCTGTTGTATAGTCAATATCGGGCCGATTCACTGTTGTTCAAAACCCGAATTCCTAGTACGAAACAAAAGTGCTACAAATTCATCTAATTTTCTAAACCCGTTATTCAGCAGTGCACACATTCTTGTCTTCCGGAGAGCGTTTGCGCAGTTTCAATTCTTGTTTTTAGGTTCTACAGAGAGAAATACTTTTATTTGTGACGGTGCCTTGATTTGATAAGTCCTTCGAGGAATGTATATTGCCTTCGTCACCCGCGTTTCACCATGACGAACTTGTGCACATAGTGTTTCCACATCGGACCTCCGCTCCAAATGTTGATTCTGTTTGATTGCGTTTCTTTTTTATTTATGCTTCTTCAGAATTCAACTCTGGTGCAATACCCTCTTTATTTCGTTTTCGGATGACTTTGTGTATGATATTTTCGTCCGTTCATCTACCCGTGAATCGATCGCCCATTTACAGACGCCTACTTTGAAAACGAAGAGAAAGCGACTGGCGACAATCATGCTTCAAAATGGAATAAAATAATAGACTGGTGTTGTTATTCATTGAGTGTCCTTTTCACTGATTCTGGGGCACCAACCTCACTGCTGCCGACCAAACTCGGCTGTCTACCAAATGGAGCCTCCAGACTTGCCCGTTGATTTGAAGGAATAATAGTTTAACTTTCTAAGTTGCTCCTAGCGAGTGTTTTTCGCAGTCCAGTTGTGATAAAATGAAGATAATAACTACTTCGATGCCACTAGTTCTTGTTTGCCGTAATAAAATTCTCATCGTTTCGACTTTAGTTTGAAAAGGCCTTTACCATGTACTAGACGCCCAACGTCCCATATAGCCAGGCACACTGGTTAGGTTATT
>STRG.38713.4
CTGCGTTACACCAGAAGGTCGCTTGGCATGTTACTTGGGTTTGTGTTGTTGTGACTTTGTTTTTCTGTGGATCATAATTTATGCATAACGCCTCCAAAAAGTGCAAAAAGTAGCATCTGCGTGCCTATTTTGTTTGAAGGTTGTTCGTCCTTGTAACAGACCCTTCCAGTGTGATGCGCGTGACGGTTGGATCCAGCTCGAACGCTCCGAAACAAACGGTGATCGTTATGAAGCCCTCTAAAAAAACCGTGTTAAGTTGCAAAAAGTGCTGTGCATCAAATGCACTGAGCTATCGACTCCTGTGTGGCTGGCAAAGCGGTCGGTGTGGATGGCGCTTCCAGTCACAGATAAGACAGTCATCACTATGATCGTAATCTCCAATATCAACCTGCTCATCACTGTGAAAAGCAGAAGAAGCATCATCACCGTCTTCACCAGCGTCGTCACTGTCATCATCATCGCCGCAAGAGAGAAGACTTCCATTGAGGGTGAAATATGTACTACACATGCGGATCTGCTATGTGCTACTATCACGGACAACGTGTGTTGTTCCCGGGCTTCTTCGCCGCTCAGCGAGGCTTCTGTGGCCTCAGATCAGAGTGTCTCCCGCGCCAAGACATACACTGAGGCTGTTCTACCTGCGTCTGTGACTGAAAATCAGAACTGCTGGATGGATAACACAGTGCTTCCGGTACCTAGATCAATTTGTGTTAGCACAAATGCGGAGTGCATCAACGTGTAATACTGCACGCACCAAAACAAAGCGCCCGCCTAACAAGAAAGGTCAATATACCATCCGCCCCCACCGGCAGCCCCTACGATCATCCAGCCGGAACAAAACGACGCAGGGATCAAACCGCAAGAGGCTTTAAGGACACTCATCCCCGCGACCTCACTGCTTTTTGGTTGCCAACTTCCCAAAGACGACAGTCACAGTTCCTCAGGAACACCTCAACCACGATCTCCTGTAACCGCGGAGCATCCTCGGAAGGCTGTTCGCGGAGAATGAAGATCGCTTGGCTGCGTCAGTTCGTGTTAAAGCAGTTTTCCGATTGGGGAAACTACGAGCAGACGGACAACCGCGAATGCTCAAGATTGTTCTCCCTTCCAAACAGCAAACCCAGTCAGTGCTGCAACGTTCTTGGCGTCTCAAGGGCGAAAAAGTGCGATTACTTATGGATCTCGACCCAGAGGACCGTCAGAAATACAAACAAGCACTCACGGAAATGTGGGACCGCCGTGAAAAGCGTGAGGTCAATATCTATATTCAGGAGACTGTGGTTAACGTGGCCGCCTCTAACAACCACTCGCTCGACGGCCCCTGTCCGGGGATCCAAGGATAAACACCTCGCCAACACACTTATAAAAGGCCAGGTGGCAGAACTAGTTCTTAGTATTTTTTAAGGGTTGCTTAACAAACGCGACGAACTGGAATCACTCGCGGAAGCCAGCAGACCTGTGATCATAGCTCTCACCGGGACCTGGCTGAGGGAGGAGGTATCGGACGCGGAATTATTCCTCCCAGGCCACTGTCTCTTCCGTTCGGACAGAATTCGGTCCAGAATTAAAGGCGGCGTATTTATTTACACCACAGATGGAGTCTCGGCACATATTTACCTATTTGTAGACCCTTAAGGACTTGGTGAAGCACTGTGCCGCAAGGCAAAACTAACCAGTTGCGGATACGTGGCCCTCGGTCTGTTCTATAGGACACCGGCTGCCGAGCAGTTAAATGTCACATTTCATACGGCGCTGGAGGACGGAGGGACACTGTCTAGTCCTAGGTTACTCTAACACCCCCACATTGATTAGAAAGCTAAATGCTACACTCCAGCAGCAGATAATTTCTCGCAACATCTACACATGACAGTGTGATCTGGAGCTTCAGCAACATGTGCATGAGCCTACCCGCTTTTTCAATGAACAGAAATCCATTTTGGACTTAGTTTTCACTCCCCGAGCATCGGATGTTAACTGTGTGGATGTACTGCTTCCTGTTGGAGCCGGCGATTATGCCATGCTGAACATACACTGGAGGCGTGGGGGCTCAAATCTCACCGCACTACGAACCAAAAGTCTGGCGCATACCCTTTGACGATTTGAGAACAACAGCTCGAAACATGACTTGGGGGAATGAGAATCCAAACGATGTGAACCTGGCTTGGCGACTTATCGGAGATGGAATCCACCAACTGCGTGAACCGGTTTAAAATTTGATGATAATGGTGATACCACTCCACGTTTTCATCAAGTGAACCAACCATCGTATTGGATCTAAAACTTATGTGAAGAACGTACCGATTTTGCCACCCATGCTTGACTGTTATCTAGATTGTGACCTACATTTTATTCGTGGCTTGGCGATATATTGATGCTTATGCTATTGTCAATAATGGTTCTTTTCCTACCTGTGAAAAATGTCTCCTCTGAGGATGGCACCGGGGTCATATTCTGTCTGACCTCCAAACGAGAGGGTTCTAAAGGCTTTATTACGCAACCGGAGCAATGCGCGGTTGGTGTGAAACATTGTCTCATTGCGCTGTCAGTTACAAATCAAACAACCGATTACGTGCGACAAAGTTTCTACTGCTGGCCGTGGCCGGAACTCGAATCTCATTGTCCAATGGAACTCGGAGTATGCCAGCTTTTGCATCGATCAGACGATGAACTCCATTTGACTTGTTGCTGTTTTGGTTCGATGTGCAACAATGCCAGTCTGAAATACATGCCGCTACCCAATGAGTCCGTCTATTCAACGTTGTCGGCCAAATTACGCTCCCGTCTGGAAACATTTGGATTGAGGGATGAAAGCGGTCAACAAATATCCGTTTATCGGACCCAGCCGGACATATCTACTTGGAACAATTTTCGCCGCTGGATTCTGCCACACGGAACACGAATGGTTCTCGTTTGTTTGACCATCCTGGTCGTTGGGTTGAGCATTGGTTTGATCATACTAGTTCGTTATTACCCGGTGTTTTATACCCATTCTTGGTCTCGTCTGTCCATCCACCGAACCTCGTTGACCAACGCGGATAGCACTGAGCAAAACTGCTTTTCCGTATTCTGTATGACCTATCGTGACCGACTCAATTCCACTGACAAACACTATCAAAAAGCACATCCTCATACGCGGACTAAACCGACGGATCTGTTCAAATGTTGTCGTTTAACGCGTTGTGCTTTGCCATTTAACTCAGGTCCGCGGGCATGCTGCAGTTTGCCTAACACCACGACCAGACTCCATCAGTCTGATGCATCGCTGGATCATAACTGGTCTGAATATCAAGGGGTAAAAGTGGATGATGCAGTTCATTCAACTTCTCCCGAGAAATCATGTGGGCTCTCAATGTTTAGATTACAAGAATCAGAGTCCTGTTCGGGCCCCGTCCGAACACTCTCTTCTACTCCAGTGGAAACCCGTGATGCTCAAAAGCTGACCCGATTCGTGTCAGTTACAGCCGGGCAAACTGCATTGCGGAATAATGAAACACAGCACTATGAACTACTGCGTTTTCTCGGTCAAGGTCGCTTCGCACGTGTGTGGCTCGCAAAACTCGATGAGTCTCAATGTATACAGCCTGATGGAGACATTGTTCATCAATCAGATTGTACCAATGCAATTCGTGATGATTTGTTGTCCTACACTGGACATCTAAGCTGCAAAGATCGAATGAAAACCCCTCAATCTTGTGGTAAATCCTCTGAAGATCTTATTCGTTTCAAAGCCGTGAAGATTTTTTCGGCATCGGGGCAGCGAGCTTGGGACAAGGAGTTCATAGTGTTTCAATGGCTCACACGGACCAGAACATGTACACAGCCGATATCTTCTGATGGTAGCTACAATCTGGTTCGATTTTTTTGGGCAGAGAAGGTACAAAACGAATATCGTCTTGTATTGGAATATGCCACCCAAGGTAGTCTGCGGAGTACGCTCGATCGGGGAGAATGGCTTCCGTTGAAACACGTGCTTCAGTTAGCCCGAGATATTGTTCGTGGTTTATGTTTTTTGCATGCCGATTATCCGACCTCAAACAAACCTTCGATTGCACACCGTGACGTGAAGCCGGAAAACATCCTGATTCGGTCTGATGGATCTGCTTGTTTGTCGGATTTCGGTCAGTCCGCAGTGCTCGATTCACCCATGTGCGACGAAATAAACCAATTGGATCGCGTTGCTTCCACTACCACTACGACCACCACGGCAACGGCTATCGTGTCTACTAGCCTAACTAGCCATGGGATGAACCTGGAAGCCGTACCGAAAGCGGGCACGTTGCGCTACATGGCTCCGGAAGTCTTAGACGGAGCGATCCAGTTCACTGGTCGGTCGGTACTGTGCACGGACCTATACTCTCTCGGTTTATGTCTGTGGGAGTTGCTCAGTGCGGTCTCAATGTTCCCCATCATGGTTGACCTACAAGAGCCTGCCAGCTCAAAACAACTGGTGCCAATTTCACCTATTGTATCTCACGGTCCCACAGCTCCTGGGGAACCACGGCGCGTATGGTTGCCATACGAATTGGAGCTGGGTCGACATGATATCGATCCGGAAGAATTGCGTCACTTGGTTGTAGTTCGTAAGCATCGTCCGCACGTGAACGATGCTTGGTTCGAATCACCTTTGTATACTCAGTTCTATCGTACTATCGCAGAATCGTGGGATTCGGAACCCGAGGCACGACTCAGTGCCAGCTGTGTTCTGGAGCGGTTAAATTTCATTCATGCACAACTGTGCAACACTACTACGGGCCCGAAAAAAGACCCAAATCACTGCACACATTGACACTTCGGTACTGTCAGCTCCGCCTCCCAAATTCGTTTATGCGCCATCCGCGATCAACTATTCATATGCTTACAATGAATGCGAAAACCAAATACATTCGAGCGCCATTTCACACTCCGCTATTCTCACGGGCGATAATTTATCAATGGATTTTCCGTCCAGCATTTACACTCACATTTTCATATAATCTACACTATATTCTCGCACATATCTCCCTTACTGTCTCACTTCAGTTCATCCACGCTTTTCGTTTGTGAGGTGCCATGTAGTGCTTTGATCTGCTATGTTTTCTTCGCCAAAAACTATCTTCATCCTTCATGCTTGCTGTTGTTGGCAGTTTTATCCCGCCTTATGCTTTTCTCCTTATTATGTATACTTTTTTGACGGACACCGTGGACAATTCTAACGGCAGTCCATGTGCTAAGCATTTCTCCAATCAGTCCCTTAGCTCAAATTTCAAACGATAGGGCCGGTGAATTTCTACTCAGTGTTTTCTTTTACTCGGCCCTGTATCACTTTTTGAACGTGTATTGGAATATTCATCAGGTCGCACCGAAAAGTTGTTCAGTCGAGCAGCCCACTTGTTGTCTCAACAGATGGGCATGTCGATCGATTTGCTTTAATCGACGCACTCAGGGGCTTCGTTGCATCGTGCATCCTTCCAATAATCATATTGAAGCCACTATTTTGCTTTCTCTTCACTGTCCTTTGACATACTTCTCTTTGATACGTGACTAAGCTTCAATGAAATTCGCAGCTTTTTATGCTCAATTTGATCCCGTTACGCTATCCGGATGGCTCAGTCACTTTCTGTGTTCTCTGTGGTACTTATGTAAAAATTGGACTTCAGTTCTGAAGTATAGACCTGAGCTCGTTTCCCAAAGTATTCTCTTTCTGTACATATATATATTCCCTCCCCCACAAACGCATACAGTTGGAGGTTATTCTTGCGCACCATTCGTGGAAGTAGGATGGGAGCAGCCTATTCAGCACTGGATGACTGAAATGTTTGATAGTTGCTTACTCTTTTCCCGTTACGCGGTATATTTGCCTTTTTGGGCCTGTTTCGTTTCCTCCTACCGGATTTGAACTCCAGCTAATCAGTAGTATCTCATTAGAGACCATCCCAGTTATTTTGTAGCCTAATGGTCACCGAGGTTCTGCAAAACGTGGAGCATGAAATTGTCCACTCTTGTACATTTTTCACTAAAATTAAAAACTCGTC
>STRG.43263.5
CCTTTCTGGTCCTGCTTTGTTTGCTAAGGTGCCGAATAAGGTTTTTAACCTTTAGTGCTGGTGATTCCTGGTGGCAGTAAGGCTTCAGTAACATATCAGCTTATCATTTAATGACTTGTAAATCATAACGTGAATGGTAAATATCGCAGCATTGTACTGTATTGTAGTTATAAATTAATGGGGTATCGTGTGTGGATGGAGTAGATTTCACGTAGCCGCAAATGCACTTGCATGGTACAGAGATACAACTGAGCACCATGATGCTCAGGTATATCTGGATATGGTTAGACAAAACTATAGTTTCGTCAAATCCATAAGACCTTGGTGTTTGTTTTAAAGGCCCTGATATCGTATGACATCTATAGTATGATTTTGAAGTGTGTTATAATTCGTTCCGCCACCTTTATGGCTAACGGTTTGGCGTGTTCAAGAACATTGTTACTTGTGAAGAGATACTATCTGAAAATGGAACAGCTCAACCCTGCTAGGGCTTTCCGGGAGACCGCTTATTGCATCCTTAACTTGTGTATAACGCTGTCATTTCGCTATTCCTCAGGTTTGGGCTACAAATTATTGGTCGCATTGTGGGCTGTTGGTAAGCTTCAATCATTGCAATGACAGATTTACATAAACAAAAGAGATATCGCCTGAAGAAGAAGGAACTTAGCCTGTTGAGGGGCGCCCTTTGACGTGAGGCCTCACTATGGGAGTATCGTGCGCGATGCCTCAAGTTCGACTTTGTTTCCTGACTCTCTATTTAGCACCGATGCCGGCAAATGCTGCGATCTGAGTGCGGAAAGTGCCTTCGATGAAGAACAGGCACGGGCAACAGTAACTGACGCATGCGGTTTGCCGAGAGCCTCCACATCTCAACAAACGCCTACGGGTAAATTATTGAATCGAATGATGATACCATAAACCATAACGATGTAATTTCCGGAGGACGTCCATCAGTTTCTGGTAATTGTGGTTGAGGTGTGTTTATTTGATTGACAACTACTCCGTTGGCCATATTTAAATGCACAACTTAAACCGACGTTGATAGCAGTTGAATTTGCTGTCCGAGACTTTTACTCGTTCCAGACTAACATTTTTCCAACAAAGAAGCATGTTGTACGCTGTTGGCAAACATACACCAAACGTACTGCGAGATCCAAGAAATTTGTTGGGCCCGCCACGAAACTGTCCCATAACGATGTTGGAAAACGGGCAGTATATACATATGGGACTGATCAAAGGGTGTACGGCGCTGCTGAGCAACACGGCGTCAATTCCGAGTGAAATTTTCATCCAGTTAAGCTGCGATTGTACCTCTGTTTCCTGTTCTTCGGATCCGCAGTTATGGCCTATACTTGGCAGAGTTGTTAAGCTGTGTTGTTCGCCGGTGATAACTGTTGGGTTCTACCGTGGCTTTGGCAAGCCCTCAAAACGTTACCTCGAGCATGGGGGGATGCATTCAAGAGCTGCGCATCTTGCTGACTGAAGGCTTCTATGTCCGAGAAAGAACTATCAAATGTCACCCGTCGTCCGTTATCTGTGATACTCCTGCACGGGTCTTCGTCAGTCATGTTAAAGGCCCAACGGGGTACTTTGGCTGTGATAAATGCATCCAAAGTGGTTTGCACTAAAACAGGAAGATGACTTTTCATTTTATGAAGTCAAAACTACGCGACAACTGCGCATTCCGTTCACATTGACAACTTAAACGTCGTATTGGCGTGAGTCCTTTTTCGCCCCTTCGATGACATGATCCACGCTTTCCTTTGGAATACATGCATCTTGTGTTTGGGTGTGATGGAGGGAATGACCAATCTTTAGTTGTTTGGTCCTCGGCACGCGTTTGGCCGGTTAGACAAATTTGCTTCTGAAGAACTCGGAAGTCTTATACTTCAGTCACACCCCGCTACACCATGTGATTTTCAGCGGCTTTCCCGACATATACACAGTGTTGAACGTTGGAAGGCCACCGAATATCATGTTTCTTTTGCATTTAGGGCCAGTTTTGTTTGAAGGGTTTGTTGTCTGATATTGTTTACGATCATTTCATGCCTTTATTCGCTGCCGTTTGTATACATTGCCACCCTATTTTGTGCATATCTCGCAACACTTTCGCAGATTCTGTTATACTTTTGTTTGTTCAAGATTTATGTACCCCATATGATGATTTCATTCTCATGTACAACATTTATGCTGTCGTTCACTTACCGGCAGAGGCCGTTTGTCGTGGTATGCTGGACAGATTTTCATGTTTTTTTCGCATCCCACTCACGTACACTGAAATTCAATATTCGAGGCCCGGAAGATCCTGCTTAGCAGTTGTATCGGCTCTTGTGCGCGCATGCATTATCGGACAATTATGCTGCAGTTGTAACTATCCCGGATGACTTTGGAATTCTGGTTCGTCGTTTTCACGGTTGCAAAAATGCTGTTGTGTTCAGCAAAATGATACCTTCTTGTACTGCGTCAAGTAACACTGTCATTGCCCACGCTAAACCAGCTAAAATTGTGGATACTTCCGGCGACTTACTTAGTGTCCCTAACTTTTTAAACCCCTCTGACTTCTTTGTCAAGCCCATTCAGTCCAGTCACTTGTACATATTTTCCATTGACTGACTGAATGAGGAAATTAACACTGTCCCCGTTATTCTTCTTCTTTGTGAATGCTTCCGCATCTCTGTCCTTGATGACAACGTTTTATTACCTATATTACATACGCGAAATAGAACTTGCCTCCCAAAGGGCGCTAGATTATTATATTGAAGCATGTTAACTTTCCCTTGGATAAAAATTTCTTTGTCAGA
>STRG.39595.1
ATAAAATCTCTCTATTTCGTGTAGATAAATATTTTTGCCTTTGGTTTCTTAAATTACAGAAGGACAAACGAATATCAGGTTTCAATCAAGGAGCAATGTTGGTGTTTGTAAGAAAGCGCCTAACCAATGTGAAATATCAAAAATCAAAGACATTTATTTTGTGAATTTAAATGTTTACTTGCAGTTACCCGTATTGTTCACAAAAAAAAGTTAAAACAAATGGCTCGGTTCTAAAATGCAATATTTCTTGGAACCTTTCCAGGATTTATTAGTGGATGCATGTGCTATTTTCAGCACAATGATTGCTACATATTGCAATCATTCGAATGACAACCGAAACCAGTTTTCTACCACGTTGAATCAAGCTCGAAATTTCGGGATGTATTTATTTTCTACGTAATACCGGAACCTTTGTCCGGTTTCGATAGTAGTAAATCTTCATTATTCACTAGGCCTTGGACTGCTTCTCGATGTTGCTTAGTTAATATTCCGTTCATCGGAGATCCAGTAGCGTGATACTTTTGACATTCATAAACGAGTGATGTTTTCATGCCGTCAACTGAGTCAGATGATGTTTGTACCAGGTCATACAATTGGCGCATTAGACTTTCAAACTGAGTTTCAATTTCCACTTGATGATAAAGTGGTTGAGTTGCGCAAAACTTAGGTCCC
>STRG.68007.1
GGAACAAGTGCCGGAGTAGCCGTCTGGAGCTGACACTGCAGGTCAATTAGACTGTCTTAAAGTGCTCCATCCAGACTTTGAGACGACGTTTCCGATTGTGAATAGGCGGAACGTCAGATTTACAGGTCGTTTCACCCACACCCAATGGTTCCCTACCAGAAACTTGCACATGATAGAATAGTTTGCGGGGATTGCCGATAGCGTCAGCACGGTCCATCTCTGATGCACGTTGCGACCATCAGATTTTGCGATCTCTGCCTAGACTTGCGTTCAGTGCTTCCTTATGCTTCTTTCCAGCCGGGATTTACTGGTTCGCCCTCCACTTTCTGCGGCCTATGTCCACACCGACGCACGCAGAAACACCATATTTAAATATTCTGCATTTCAATGCTAATCAATAGATCTCGGGTGTTAAATATTCGAATACTCCTTTCATATCACACAAGCACCATTTGAAAACGTTGTTAGTCATTAGGCTGAGCGTTACGTCACAAAAAAGCAACGGGATCATCACGAATTTTCGACGAAAACCGTTCCATTGAACTTACTTTCTTAAGCGACTGTTGAATCCGCTTTGCCTGTTACAACCCTGCTCATTCATGAACACCAACCTGTGCTACGTTTGGACCGGTTTGACATATTCCTAATTCATTAGACGTTGACCACATGATTGCACGGCTATCAGTTCATATGATTCCTCATCGCTCTCAAGCGTTGCCAGTCCGTCCCACATACACACACACACATGCTGAACCACCACTCGGTTGATTGACTAGACCTGGACTAGACTGTTCGATTGGGCACTCGGCAGGCATGTATAATCACGCACATGTACTGACGCATACACACACGCACCCACACAAGACTGTGACCTGTTCAACTCGTGACTAATCGTGTATTTGCTTGCCTGAGCGTATCCCTGCCCTACTCACTGGTTGGTCGGAACCACCGATCGATTTCCGCATGTCCGCCTTTCCGTTCGTTTGTGTCCCTTAAGTGCGCGTTCCTTTTCTAGTCATTGATTGTGGTGGTCGTTTCGTTAACCAACTTGAGTAAACGGTGATCCCCCCTGAGGACGCCACGTTTTGAGTACGCTAATAAACCTCATTTAGTTTGACTTGGTTTCTGAGGAGAGCTCGTCACTCCAACTCGGCCTAGATACCGGATAAATTTGACTATAGTTCAGGAGACGGACGTACGTATCTGGCAGTGACTTTGGACATCTTCTACCGATTGGAATCTTTTATTCCTTATCTCGGTGTTCTTTCGGCCCGTACTCCCACTTGCACCTCAAACGCCAAAGCTTATGTTCTCTTTCTTGTTGTAACGGCATTCACCGAGACATTCTTGATCCCGCTTTCGCTCGCAAACATAGAAACTTCGCGGACGTGAAACCCAATCTGGCCATGATCAGAATTATATTATTCAGCAGCAGTCCTGATAACATCCCGTAGTTGTTTCATTTTACAAGCATGAAGACCGATTTTGAAGCATAATCAAAACTGATGGTTGTAGTGTAGACGTTGGTTTTGCTACCATCTCAGCTCTCATTTTTCGGCATTTATTCAATCTATTTTTTGTCCACGATTCGCCATTGATACAATCATTGCCATTTCAGATGATCCACAAGCAGGCCGCCAGTCGAACGCTCACACACGGTCATTTCCATTTTTGATGTATGATTCAGTTCAAACAGTCACACACTTAGACAAAACCGTCTCACACATACACGCACATTACTGAAAATTGATTCCAATCATGTCCATGTGTAGACACACACACACACACACAAGTTGACGCTAGTCATACTCCGCTGCACACGACATTTGCCAACCAAACACTGGCCTATCTTGACCTTTTCTGACTGTAAGCTCGTCTCACGTTTCCGTTAATACGCGACTCTGACGCGCGGACACGCTTACCTGTTTGTGCTTCTGCTCATATTTTGCGCACACGCTTGTATTGCACACACTCGACCGTTGACCAGCCAAGGCAACACAAGTCACCAAGCCGTCGCGGGTCGTGCCGCTTTTTCGCCTTAAACATTTAGGCTTAAGGGGAATAATAAAATACCACTACATAGTAATCAATATCAGTTCACAATAAATCGGCCTCATTAAACGTTCTCATTTAGTACTGCTGTGTGTGGTTGATGAAGCTTGAACACAGAGAATCACTGGACGGAATAATGGAGTCTTTCGCAATTTCTCCAGAAAGGATATTCGCCACTCGATCTTCGTTACTGTGGAATCCGGAGGTCTTTGCAACATTGTCATGTATCCAAGTTGCATAATGTTCTTTATTTTCGACTTCAAAACTGGAAAAAATTTACCAGTTAAACGGAGTCATTGCTGATGCTCAGCTATTCGGATGAACAGCTGTTCGGGATAGGGCTATCAGACAAGGACTACTGCGATTGAGAAAAAAATCGAGTTTGGACCTCACCCCAAATGACTGTATAAGGCACATTTCATTTCTGTGACCAATGATGCGAAGCTGACAAATCTACTACCCATAACTACCCTGGCGAGCATCCAATGTACGGTGTTTTTTCAAGTCGTGAAAAAAATTTAGACTTGCCAAAGCCTATTTAAACCACTTTCTGAACCGGACTACTCTCATGTCGTCAGTAGGCAGATTGCCG
>STRG.47876.4
AGTACATATTTCGCTAGCATTATGAAAATTTGCCATCATTCTGGCCATCTCTGTCTCCTGATCAGCAGTTAGTCTCCCATTCTTAGCATACATCTTGTCATTCGGCGAGAAGTATTGTGCCTGTGTTTTACGGATGCCTCCTTATGGGAACGTCGTCATGGATGTTCGGTATTCATTGCTGAGGAATCCAGACACCGTGGTGATGCTATCAACTTTGATAACACCCAATTGGTGCCATCAACTTCGTCGGTATCATTCCAAGAGGTTCAAGGCGCGCCGTCTGCATGTGTGCCTGTAGCAGACGTTGAGGATGCTTCTGGTATTGAAAAAGCTGATGAAACTTTTGAAATACTGAACGAATTACGCCAAGATTTTGTTAAATTTCGCTTCAACGTGCTGCTGTGCTGCGTATACTTGGAAGACATTTCGCAAACATTCCGAAGGACCCCAGGACTCTGTGCGGGACACCAAGGCAGTACAACGTCCGGAGTTTTGAGAACGGAAATTATTTTCACATGGGACTTGTTAAAGGACTTTCAGGCCTGAACGCCGTGGGATCCGAAGTAAAAGAACCACCAACCCAGAATGAACTCCATGAACCCTTTTTCTCTGCTTAATTCACGGTCTGTCCCTGGGACTCCCTGCGCCCAGGATGTTAAGGAACTTTTGCCTTATATACAGGCTCTGCTGGTATCTGTGTTCTTCCTGCGTGTGAGCTGCCAGAGAACGGCGTGTTAGACTTCGGCC
>STRG.14201.10
CAACAACAAGAACAGCAAAAATTGGGGAATCGGAGGTACAACAGACAACAGGAAGTAGTTAGTAAAATATATATGTTGGAACTTTTTTGTTTTTCACCATACTCTTTTTGATGTTTTTGTCATTTTGTTTGTCTGTGCGATATTTTTTTAACGTTTTTGATGCGCGAGAATTCAACAGACCGTACGACATTCGCGCCGCTGACTTCTATTTTGAACCATGTCCCTCTATTTCTCTAATCGATGAAAATCCTCTTCCCTTGAATCCTAACCAGAGCGGTGGGTAGCACCAACCGAAGTGGATGCTGATGCTGGCTTCGTCATATCCCTACCCCAGGTCATGACCTGACTGCTGCGTCGCTCCCAGCCCTGTCCAGCACGCGCGAATAGATCACGAAAACGTGCATGATGGGCAGGTATTCGCAAAATATGTCCGAGCCACCAGCGGCGGTGTAGAGAGATCCTTTCGGTAAGAAGCCGGCTATCCGTGCCAAAGACACGACGATCCACCTCGTCATTACTCAGTTGATGTTTGCACCAGACGCGAGCAATGCTTCAGAGACATCGGTTTTGGAACACAGAAAGACGCTAAGCATTCTCGTCGCGGAATGGCCACATCTCGAAACAGTAGAGTAAAGCACTACTAATCGCCGTGATGTACATCCGTCCCTGAAGAGAGAGCCGGATGTTACGGCGGCGCCACAGGTGTCTCAGACTACTTCGTGCATTCCAATTTTGGAATCGCATTTCCTCACGCGCGTGCCAGCGAATACCCCGGGGCAGCAATCTGTCCCCGACGTGGAACTAAAACATGACTTCTTTAACCCCTATTTGATGGATCAACGTAAATGTCAAACGTTACCTCGGGCCTCAACTAAAAGAAAACGACGACAACGACTGGCCTTCGACAGAAGCCTGGTCGATCCAAGTGACGGGACCCGGCTATCGACCACGGCCAGTTTGGATGAACTGCATGAATGGAATGATCGGGGTCCCCGATTGGACATTTTACGTTTTTCCAGACAGCGGCTGTCGGAATTGCGCACGCTGTTTCACCGACTAATGCAAATTAACCCAATTCAGATCAGCGACACAGATGCCGACATATGCGAAGCAATGTCCTTATCCCATTGGCAGAATAGTCTTTCCCATGTAATCCATCTGGCCGAGGCCAATCTGCAGATCCTCACTGACCATACGCTGGGCTCCGTGCTTTGTTCGACCAGCTGTACGTGTGCACATAAATCTGCACCTGTCAGCATCTCATTAGAACAACAGTCCAATTGGCTCAACTGCCCGGAACTGAACAGTTTGCATGTTCAATGGGTGCAGTTCACTGATTTGGCTCGCTATTGGCTCCTCCAGTCCTGTTCTCAGGAGGCCATACAACAACAACTTACGGCTCTCAAAGTGCGCGTTACCGAACTGAACCAGTTTATGCGATTAGTTGTGAAACCGGGATTTTCTGTTCAAACCTCTGGATCAGAACGAGTTCATAAGTCCGGGAAAGCTTCTGCTTCGACACCTATAGGTCGAACAGATGAGCAGGGCATGCGGTTGCAGAAGCAGATACATCATTGCATGCGAGAAATAGAAGGAGTGGGTGAACAAGTTTACCGACTGCGTGAAGAATTCGAAAGTCACGTGATCCACACACAACGTATTTCATGTGATCCCGAGCTTCTACCAACCACAAATGTGGTTGCATGGCGTGGTGACAATCTGGTTAACGAACTGGATCAATTGAGTCACGAATTGTCAGCGAATCAACAACGGTTGACTTCCTGGCTTGCTATGAACTCTACAGATCAAGAGGAGGATAGTTCAGATGTGCAGGACTGGGAACATGTTGACTACCCAAAACAAATCACCGAGAAGTGGGACGAACCAGTAGCAGAAACAGTGATCCGGTCTCGAACACCATCTATCCTGGCAGAAGAGGAACACACACTCGAACCCATCTCTGACCTGCTGGTCACCGAGCCTAGTCGAACAACCGTGATTGAGCACAAACATCGATACCGTGTGGTCCTGCTTGCTGGCGGTCTTATGGTGTTTGCTTGTTTCTGCTGCTATGTTATCACCAAACTGTTATTTTGCCCTCACAGACCATGCGAGTGGCATGGGGCATCCCTTAGTGCCTTGGAGCGAATTTTTGGATGGACAGACGCTCGTAGACAATGCCCGCTTCAACGGGAACGTTTGTCTAGTCTAATTGATTACACACCTGGATCAATGCCCTTTTAGTTGAGTAGGGTCGATTTGTTCGCCTTCCTCGGAATTAAAAAAAAATCACATTTGCAAGTTTATTGTCTTCATCTGAGTCAATTTCGGTCGACTTACGAAACCAAAACGTGCACGTGTGCATGGGTAGCAATCTTCTGTTCACAAACGCTGGTTTCATTCGGCTAAAGTGTCTTCTATGCACACAACCTGACACGGTGCGAGGTTTTTTACCTCAACAACCATTCTGTTTCTCCTAGTTTTCTTCATCCCCTGTACAGATTACCTTCTTCCGTACCCACGGAAGCCAAATCCCCAAAACACTGACAAATTTGTATCCATACATTACTTATTGTTTCTTTTTTTCATTTTTTTTCATTGTCCTACCGATCTCATATACTAGTATTGATCTTGCTTGAAAGTGCGCGTTTGTGCAATCATCAAAACTGAGTCAATTTACCTAATAATAGTATTTCACTTTCAAGTGGTTTTTATCAAGTAAAACTCCTCATTTTGCAAAGCTTCAACCAGTCCTTAATTGCTTTTAGTGCACTGTTTATTGGGATATAAAGCAGAACACTATACTACTCCAACACAAACAAAAGAGACCATAAAAGTGCATCAAATACTATCAAGCTGTCGACAACCCCCGTCGATTGCTCCCTGTCACATGCAGCTCCCCTTCATCTGCTCGCATATTTGTTTTCATTATTTGAACACATTTGTAGTGAAACACTAATCAGCCATGCTTATCGTGTGTCAACTTTATTCAATAACTGAATGAAAACAATCAAACACGATGACTTATGTTTCAGATATGATTCGATAATAATTTTCCAAAGAAAATATATTTCAAGAGGTGCTGTTTTTTACTCCTACCCTGAAGCTTGGGAACATTTACTTGACC
>STRG.63069.1
GAACTGACGAAAGTTTTGTTCACCTTGAGGAAAAAGAAGTTTCCAAGTGAGACATGAACCAGCTATAGCGCTCCGAGGAGTATGGAACGGCTTTGGATTGAAATCAGACGATAAAAGGAATGAATTTGCAGATAAAGAACAATCAAAATGGGTCGAAGTTTTTCCTTGTAACTTTCAGCGACCAAATATCGGATGAGTCCGTTAAATCGTTGCGCACATTGTTCACTTTCATAAAGGCGAAATGTGACGCCCCAAAATGGAAATGGGAACTGGGCGACCAATCATTTGTGATGCGTAGCCATGATAGTCACAGATACACGGTTTGCACAGATGAGTATTTAAATGACAGACCAGAGAGATGCAAGAATCAAAATTGTCTGAGAGGATTTACCAAGATAGAATACCGGATATGAAAAAGCTTCAAATAACCGATGAATGCAGTTGCGAAGTTGGACGGTGAAGTAGTTAACAGGCGAAATACTATCTGCTGGTGTTCTTTGTAAGAAATGTATCCTGTGATGGCGAAAGATCAAAAAGCTGCGATACGGATGTCAGTAAATGGGAAAGGCATGAATCTTTGCAAGGTGAGGATATCGTGACGCTACAGCCATATGGGCGAACAGAAGGACTGATAGAGAGAGCGAACTATCACAATATAGCCGACTGATGGGATGCTCTGTGAAATATACTGTTTGGACTCTGTGGGACGGACGTGTATGGCAACATTAAATGTGACTTTTGCAAATATATCGATAACTGTGATAAAATAAGAGCGAGTTTTATCTCGGGGA
>STRG.24344.1
TGAAGACGGATGGGAGCACTGTAGTAGAGGTGATCACACGGATATCCAAGGCACGAGCGCTGTGCGCTGGACTGAAGTACTTGTGGCGACGACCTGATATTTCACTGAAGTTGAAAGGTCGTGTTTACTGTGCCGCAGTGCGTTCAGTTTTGTTGTATGGTTACGAGACTTGGAGTCTTGAGGTTTTGGACCATCGATATTTGCGTAGTATCACTAAGATTAAACGGAATGACAGAATAAGCAATGCCGAGGTCGGAAAGCGAGTACTGGGTATTAATTCGCAGAGCGGTTTGTCACGGCGTATCCAGCTTAGTAGACTTCGTTGGTTGGGGCATGTGTTACGTATCGCGAACAAACATCTACCGTTCAAAGCCCTATTTTCTGTTCCTCTTCGGGAGTGGAAGAAGCCACGAGGAGGTCAACAAATGGCGTGACAGCGAGGAATGAGGAAATGTACAACAAACTTAGCAAATGTAGGTGTCTCATGTCTTCGTGGTTTGGGTTCAAAAGATTCCTCAACCAGTAAGCTGGAAACACTGGAAGATATGGCTGCGAACCGTGAACAGTGACGATCGTGTTTTCACTTTCTGTCGACTCAGAATGACTGGTTAATGTTCGTTTGTACAGTTAGACTGTGTATTCCATGTGTTGACTATTTGGGCGTTCTTTTCTTTTCCCATCCCTGTGGATCTACTCCCTGTTCACTTTGTATATTCATACTTTCTAAATCTAAGTGCAACATGGTGAGCAAGGTAGTGATCATTTGGGCAGGCTTTGCTATTTAACGCTGTACGATGATGATGATGATGATGATGATGATGTTGTACTAGCCACGTTCAACGTGCGAACTCCGGTGCGCATAGGACAACAGGTGCGTTTAGCTCGTGCGCTCAAAACCCTTGCCATTGGTGTGGTGCATTCAAGAGGCTCGTACTCAAGACTCCAGTTTCACTTACGCCTTTCTGGGGACCCTCAGGCATATCGATGTTGCAATCTTACCGTGTTGATCGAGTTTGCATGATTTGATGAGAGTGACGGCTGTGCTGATGGTAGCGCAAAGCGCTACTTCAGATTTACTTATATCAGACAAGCCGAGGGTGAGAAGTCTGACAAAAGCAACACGGCGTTGTTAGAGGGTGTGGCAGGTTTTTCGCACGGCAGCGAACTCTCCACATAAAGGTCAAAGAAGCCCACAGACATCAAGGTGACGTGTGCAATTATGGCTTGCCACTAAATTAGGTCATGGCCTTCTGTCTCTTACTCAATTATCCTGAGTGCGGTAAGACTCACCAGGACGAGTTTGGCATCCTCGACTGACAGACTGCCATCCAAAAAGCATATATATCACTCGTTTGGTTACCGGCTCTCAACAAACAAATTTATTGTTGCGCGGCAGGTAGCACATGGTTGTGCACCGATTAGAATTGCAACCTCGAAGAAAAAGCCGAGTAACGCCACTTCGTACTTAATTCCCAAGACCTTTCATGAACAGTTCCTCAACATACCGCTTATGGGCAGGTGCTTACTTCTACGCAAATACCTCCTGCGAGAGGATAAGTCGGCTTCTTGGATGTCTCTGGCAGTACCTACCCATGAGTTCCGGCCCGCGGCAAGGTCTGTACGCCGTAGAATCCAGTTGTTGCATCACCTGCGTACTCCGAAGACCGACCGAAGGCCTAGGCGATCCATGTCTACCTTAATAGTGCTAACCCATATCTTCGGTTGGTCACCAAGGCGAGATTTTTGGCCTGAGCAGAGTGATAGCACCAGACTTCTCTTTGTAGGTTACGCTTCAGGTTATCGTAAAACACGACCGAACCACCGTAGGCGACGTCGTTGGTGGAAAGAAAGTCGTTCTGCATTCGCACAGTATCAACGCATAGCGGAGTTTGTGACGCGATCATACCACCCGGTTTTGGCCATGTAGCGGACGCACCAGTGGTCGAAGCTTTCCAGTCTTCTCGCGTCGTCTACTCTCAGCGGCCAAGTTTTGCACGCGTACGGAAGAGCTTGGCGGAGTGTAGCTTGGTATATGCGCGGCTTCGTGTGGAGGCTTATTCCGCTGCGAGATCACAATGTTTTGCAAAGTTGTAGGAACGTTCTCGTTGCGCAGCTTAAACGAAGTTCAATCTCGTCCTTGGTCTGACTGTTTGGCTGGTTAGTAGAACCTACGTACTTGAGGTAATGCACTTGTTCCAGATTTTCATCACTGACGCATATAGAGCGCTGGGCCTTGCGAAGTCCTGAAGAATTTTGTTCTCGAAATGTTTATCTCCAAACCGATAGCTTTGGCTTCACCTACAATGCCGTCGAGAACCAGCTGCAGA
>STRG.78963.1
AGAAGGTATATGTGCAGCTAAAGATAGCAGAGAGTGAGTAAATGTGCAACAAATCCGGTAACTCGACAACATGCTTCAACTTGATGAATCTTGTTCGTTGTGTGAACGACAATAAGTGTGAAATGTGTAACCAAATGGCGTGAAAAGAAAGGTGTGAAAAAAGAGGTGTGGGGCTGGGGAGGATTGGTACAATGGAACCATAAGAGAATCACTTGTTACGGCCACAGAAACAACAACTGTTGCACGAGGTTACGTTGCTTAGACAAATCCGGCTTCAATAGCCGAATTGCTATGGCTTCTGACGTCATCAGCAACCGCCTGCGTAATCCTTTCGCGTGAATTCTGGCAGTTGTCAGGATTGGTCTAAAAGCTGTCACCGTGTCGATTTGGTGTCCGCTATCCACCAGATGTTGTAGGATTGCGCTATTGATAGTCCGGACTGTACCTTTGCGTAAAGAAGCCGGGACGTGTTCTTCGACAGGCGTCTCGTCTTATGTCCATACATATACCTTACATTACCCAGTACTATATATGT
>STRG.78746.1
GGCTGATACTGCACAAAATTTATGCCTTTCAGAAAAAGAAAATCACGCAGTGTTGGGAGCTACGGAAACGCGCCGACAACACAACCATCTGGACACACGATTGGCTCTAGCCACACCAAGTCCTGTGCAAACTGAACTGAACTGAACTGAACTTCAAGACTTCAAGACTTGATCCGATTTGACCTTGACGTTCTTGAGGTCGTTTTCCGTCGCTATGTATGCGGCGCGGTGCTCCTGCATATATGGCTGCTCACAAGCAGCTATTGAGGAAATAATTACCTCCCTTATATACAACCGATGACATTATTGTACATAAATCTCTCATCCATACTTCTCCCTCCCTATTTCAGAAACAACCGTAAATATAGTGGACAGAAACTCTAGAGTCAGCTGACCACCTCAATGAAGACTCATATTCTGATATCTAATGTATTGCTCTATAAGGTGCCACGTAAAGTAGACTGAGTTGCTGCCGAACCGGAATTCTGCCCACATACTACGATTTGGCGACCCTGCCTACGGGACGAAGTAGCATGAGAGGTCTTGTAAGTGGGTGATTTTGAGTTGCTGCGTGAGTTTTAATGATCTTTTGAAGTGACCTACTCGGTGAGGGATCCCGGCAAACCGAATGCTCCGGGTTTGGGCTTGGTGAAGGAGCATAAAACGCTGCGTAGTGTTCTTGCGTTGGGGGGTGGGGGTGGGGGGGGGGGAGCAGTGTGGTGGTTAGGTTGTAGGCTACCATTTCAGTGTCCAATTGATGTAAGTGTCGGCTTTCACCGATACGTTTACTGAGCTGTGTTCATGAAGTTCTTTGTGTCTTTGGGTCTTCAGGTCGAACGTGCGTGACCCTCGGCGAAGTCTTTGTACGTTACAGTAGTGAGCAGGCTATTAGCAGCCATTTTGGTGTTCGATTAGATGTTTAATCCTGTTGATACACATACTGCGCCTTTGGCTCATGAAGTTCTCTTCTATTTCTGTTTTGCAGATCGAAAACAAGCAGCGCCCGCGGAGGATCACAGGTCCTTGCATACCGCATAAGACGGACGAACTGAACGCCTGTTAGCCTTCGGTATTCTGAACTCCCCAACCACAGTTCTGCATATATTATGGATAGCGGATGGTGAGACTAAAAAGTCCGTCTTATTATGGCAAAACCCACGCATCCTGCTGTGAGCCTCTGGCCCCGTGCAGAGCCCTTCACATACGGGATATTTCAAGTGCATCCTCACCCACGCTTAGCCGTACATAATATAAAGAAGCTTGTTTATTATGCGAAATCCAAGGGAAAGACCGGGTTTCCGAAATTGAGTTACTCTGTGTGGAAACATGTAGCTTGCAATAAACTGCAGCTCAGCGAGGAGCTAGCTTGGGTTTTGTTCCATACCTGCTTAGCGATGTGTAATTATCATATGGAAAAGGTGAAAGATATGGAGGAGCGTCTGTTTAACGCAGCGAACTCCGCAGAATTCGATCGATTACGAGGAATGCAATCTGTGGATTTATTTACATTTGTTTTGTTTTTGTACATCCAACAAATCAACAAAATTTCCCTGAGAGCATCGGCAGTATCTGCCAACGCTGAATGGCCGAGCAGCCACAATCGATCTTCTGAGCTGGATTCGGGTCGCTCAACTCCCATACGCCCATGTAGAAATCTAGATGAACAATACCACCTTCTTTTTATCACGGAAAATCTCGCGGAATTACTGGATTTACTGGTTGAGCCGGATCTCTACGGAATAAATAACATCGATGCGGGTTTGTCAGAAGACGCCATTGATGCCTTAAATTTAATCATTGAAGGGACAGTCGATCAATGCCGATCTTTAAACTCTTTCTCCGAACTCGTTCGCATGCCAGCAATTTCACCTGCAACCGGTTACTCGAAGACAACACGCACGTACAACCTAAGGGGGCTTCACTCGTGGATACGTTCCTGGTTATCACCAAATCCGTTTTCCGTCGAAAATTGCATAAGAAATGGACGTAGATTACAGTGGCGTTTGCCTTATCAGGCGGGGATTGAAGGTGTACCAAGCACAAACGCGGGGAACCAGCATCAGCAAGATACATCAAAACGTCAAAGAATTGCTACAAATGCCCACCAGGTACCTAGAAATGGAGGTCGTAACGGCAACAAGTTGGTTATCATGTCCATGATTTCGCGGCAGATCATTGCCAGAAGTTCAGCCACATTGGATGGAGCAACGCTGAAAATACACCGCGCACACTGCAGTTATTTGTATTTGCTGTCGCCTATGCGGTCCGTCACGCTAGACAAGTGTCGCAAGTTAACAATCGTCTTAGGCCCAATCGAGAACACATTGCAATTGAACCACTGTGAAGATTGCCTCATCGTATCCGCTTGTCGTCGGGCTGTCCTGGTCGCGTGCCGCCGTTGCACACTACATTTAAGTATTTCGTCACGTCCGATCTTGATCCAACCACCGATGCCGAGCGGGAACACTGCTACGAGTTCGTCTTCTGCGGCTACAGTGGGAACAGGTGGATTGAGCGCTCCTTCACAAACGTCTAGTGCACCTGGCACACCAACTCCGGCGGGTGGTGTAACACAGTTAGGAAACGAGGAGATCCTTTTGGCACCATATCACACGACCTACTTGCGGCTTGTGGATCACATGATGCGTGTGAGCCTAAGCACGAAAGTTAATTACTGGGATAAGCCGTTCCTTTTAGGCCAGGATTCAAACCGTCACGACCAAATTATACAGACTTCGACTGCCTTGTCCGGGAAAGGTCGTTGTTGGGATTTACTTCGACCAGAACACTTCTATCCATTTAATATTCCACTTTTGTTGCCTTCTCGCATGGAACATCCGGAGCCGACAGGTACTAATGCAGATGGAACAGACGCTGTACAGCGAACTGCTTCCGGATTGGACCTAAGCGCAGCTCTTGTGACCGACACTCACCGATTCTTCAAGGATGCGGATGAACGGGGTATAAAGGAGTACTTGGCTATGGTCAACACACGTTTGCCTATCCCCTTACCTATGCCATATCTGATTGCCCTCCATGAACGCGCGGCTGTCTATCAAAAGTGGCCCCAGCACATTGCAAATGCTCGGCTCACACCTGAACAACGTCAGGTATTTGGAACTTTGGTTGACCAACGGTTCCGTCACTGGTTAGCCGAATCTGGTAATCTGCGTCAGTTACAGCTGTTGGAGCTGAGTACAGGTCATGTGACTAGTTCTCAAGCATGCAACACGAACGCAAGTCAAGCAGATGGCGGCGGCGTACCACCCAAAGCTAACGCTATTCCCTCCGCAGCATATACAGGTGCCGAACGTGCCCATGCAAACCCATCTCGATTTTCCAGTCAGTGTCATCGTGCCGAGCGTGCACGTCCGAGTATGGCGTCTGACACCGAATTGGTTAACGGTTCGTATCTTTAGTGGTAGATTTTGTTCTTCTGTCAGACCACGTCTTTCTGATGCTTTTACGGCATTTCACTGGCCATTTTTGCCTTTTCCTGCACACCAAAAAACGTTATGTAACTCTGTTATCTCGCGTGACTGGCATACGTTTCGACCACCCATTCACGGAACCACTAAAAGCCATCTGCCAACAGTATCACATGTGTCTGGAAGCTGATAAATAAAATAGCATTGTATAATTTTACTTCGTGCTTCTTTCAACTCTC
>STRG.45829.1
GTAATAAGTGCATCAAAGTTGCAGAAGTTCATGCAATGGGATCTTAGTACTCACCGAGTGCATCAAGGACTACAAGCAGCAACATATCCAATGCGTATACAGATGGAAGCACTACCCTGAATGACTGAACTTCGTATTTCAAATGGAGTGGAATGAGTCAGAAATCACATCAGATGAGAAGCTAAATGGAATAAGGTGATATTTAGTGATGGAAAAATTTCACTTTAGATAGTCTCGACAGACTAATGTTCTGCTAGCATGACATGCTGAAGAGCAAGCTTAACTTCGGCAGTTGAGCATTCGGTGGGGGCTGAGTGATGACCTCGGGTGCTATTTTTGTGGACGGCAAATCACAGGTAGGAATTCTCGGTGACAAGCAGACAGCTGACTCCGTACATGAGAACTTTGAATGACTACTCACTGGTTGCACTTCCGGAAGATGGGATTGGTCCATGGTTCGCCAGTAAGAGAGTGCCGCAATATATGCAGCTGATGTCAGTAAAACGTGGCCGTTGTATTAAAACGTGAAAGTTATCGATTTATTGGCAAGTAGTCCCAAACTGAACCTCACTGAAAACGTTTTGGGGTGTGTGGGAGGGGCGATTCTATACAAGCCGAAGAGCTCTTAATGCACTTCGAGCACTGCATGTCAACGGAAATTGGGACATGTTCTCCGAGTAGATTACATTTTATTTTCAGGAATGAGATCACAAACGATGTTGAACAGAAAGCTTCAGTGACAAGATTTTATCATGCATATATACTGCCCTTGGAATGCTCACACAACTCGAATTTCTATTTTTAATGAATAGAAGGGTTGCAGTTTGTATCAGTTCAGTCCTGTGCAACGAT
>STRG.67554.1
ACCAAGTACAAAAAATCCAGAAGGAGCCACGGCCAATAAAGGCTGCCAAGCACAGGAAGAGACCGGGGGTTGAATCCGAGTCGTTAGTGTTCAAAGCCCATAAGGATAAACGTTTGACCAAGCAGGTTCAAGTCAAGTCAAGCATTTGCTTTATGTACCTCGGTGGATGTATATTCAGCAGCACATAGCTATACTCACAGAAGTTACAAGAAAAAGAATTCGGCAGATAAAAACAGAAAAAAACGCAATGTCTAGAGATGATTTATTAGCTAAGATAATAAATGTTGTCTAAGTTCAGAGTCGACGCTTGCTGGGTTACATAAGAATCGAGCGAGGTAAGAGACAACTGAGGACCGGTAGGCAGTCGTGCGCGCATAAATCATTTTATGATTATTGTTGGTGGAAGAGGAGGAAGCACACACGCTGAGGTCTCTGTGAAGTGAGTCATTCAGAATTCTCTCGGCGAATCTTTCGCACATTTTATGATGTTGGGATATAATGGAGTCTTTGAGATCTTTACGAGGAATGCCACTTGCATAGGATAAGTGCTTGAGAGACCTTTTCATTATGGTGAAATATTTAGCATGTAGGCCAGGGAATAAGACGGGAGAAGAATACAACAGGCAAAGACAAAACGTTGAATGATGTAAATGGGTACAGACGTTGCTTTCGGACGCAAAACGTAGTAGGTTAATCTCCTCACTTTTGTGAAGACGCAGGAAACATTTTCAGTTCAACAAAGATTGTGGGCGATCGTAGTCCCAAGGTACTTGACCGATAGTTGGCGACGAACGGAGATGTTTCCTATGTGAACGTCTGGACAGGGTTCCAGAAAGTTCACATACTTAGAGCCTTTGAGCGGTTAGGTAAAAAGCTCATTTTCATCGATTCTAACTCATTCCAGTAGAACACAAAATGCATGACCACATAAGTTAGGAATTGATAAAAGGAGGGGATACAATACAGTATTTGTATGCATCCATTCGCTTGTTTCTGTGGGACAACGTGCGTGGCGCACGACCAGTACTCAGTGCTCACCTCAGAAGATTACCTGAAAATTTCTCTTAAACTGTGGTGCATGACTCTTCGCCTACGGGAAATCGTTTGGTTATGAAATACGTTCAATCACACCCTGTGAACCTTATTGTGGTCTAGCCTTTTCATCCAAACACTGTGCTCCAGGGCGTTAGTGCTTCTCTGTTCTAATTACATTGCTAATGAAGTCATTCATTATGCCGTATAAAATATGAAAATGCTAAACCATATTTCGTGTTACGTGGGTCTTTTGAAAGAAGTGAACTAATTTCCAAAAGAAAGTCAAACGGGACTTAGTAAATCGTGGTCTAACCGAAATGATGTGCGAAACCCGGTTTCGGAACAACGGTGGCGGCTTTTTTACGCCTAGAGGTTTCAACCTACTTTTACTACTGAAAACGATAGCAGTAGAAAAATTCTAACATTGTTTGATGTCCGTGTTAGAACCGAGATCCGTTCGGAGTGTTTCGAAAAATCGATGCGCCATGTGAAACGTTATGGTAGAATTTTATTAATCAAATTACACAGCGTAATCGAAATCGTCGATAGGTTGTCGACGTTTTGGTCACCACGGGTAGCCTTTTTCAAGACTGATTTTACGAGCGAATGAAACTGGAATCCATGGTTAAGGTGTGCGAATGCAAGAAGCGCCAATATTCCTGAAACGTTTGTCATATCACCGATCGGATTTATCTCATGGACCCGACCGTGGAAGTCCATCAAGTGCACTTGTTAGGCCTTCAATACCTACCTTCCATGTTACGGACTGACCACCCATTAGCGCTTACGGTGCCAAGATTGACGTGGTATAATAATAATTAGCCGAATCAACATCCCAATCGGACTACGGGTTACGTTTGAATATTGCATAAAGTCCCATGATTGTTAGACGGTAATGACGCAAATGTCAACCCTCTTGCAATAATTTCATTTACAAAGCCTTATAAAGCCGTCGAACAGGAGTGGATGATAATCACTTTCGTTTGTTCTGGTGAAATACACAGAAACTACTCGGTTATCTGCACTTATGGTTTAACTTGGGACGTATTTCGCGTAGCCTCTCGACTGAGTGGGTTTCCTATTGTTGCGATCAAGTACTTTATCATCTTATTCATTTACTTTGATCGTATGACAACAGTACAGTGTTTCAAGGAAGGAGTTGCGGCCAATTTGAGGCTTCCAATTAGGGAAAGTGACCGGTGGAGAGAGGATTCGAACCCGGGACAAACTAAAATGAGTTGTAATCAACCTATGTTGATAGAAAACAGTCTTGGTGGATCGCGTAGTCACCGAGATTTCTGGTTGGCGACACCAATCCGTATCATTCTTAATCCGGCCATGTCGGTAAAAGCACGTGTGAGAGTACCAGTCAATTCGACGCCAACACGCAATAAGTCTTTTCCAGCTGACCAGGACCATCTCGGTGTGCAAGCGGCGCCTGTTCAGTATCGAGGTCAAGGCTTGGGAACACGAGAGACAAAAAAGCAGATCGATGGCGTGAATCGATAGGATGAGAACG
>STRG.53436.1
CTGGAGTACGGGTTAGATCTGCAATTGCGGTAACTGGGCTGAATGGGGTATTACTAATCTAATTCCGAATTGGTAGAATTCTTCCCAATTTTGAAAAGTGGACACGGGCTATTTGACATGCTTAGCGTAAAATACACAACCTCTAGACTATAAAGGTCGGTGTAAGAGAAACATGCACTTAATCGTACATTTTGTTTAATGTGTGGTTCGTGCTGAGCAGTTCTTTGTACTGATTTCCAATGTACGACACTTTCACCTCTGTTTTTCGTATTCAAAAGGTGATGTTTGATGTATTTCTTGCTTTGATTTCGCAGACTTTTGGTCTTTTTGGTACACTGACATCTCATTGACGAGAGACGATTTTTAAGCGATGTGACTGAATTTATCTGTGAGCAGTAATTTCGTTTATTGAGGTGCTCTATATGGCTGACACAGTGCATTTTTTTGGATAGATCTAGTGCGTGCCTCTCGATATTCGTGCTAACCAATAGGCATGCAACTCCTACGTGAGAGTCAAGGTCTCGGATCCTGGTCGACGTTTCATTCCACCTGGCAAATGCTGTGTCTGTCTCACAGGGGCTTGTGCTTGTGGTGTCAGTACCCCACGAACTATTTGATATAATCAAAAACGAACGCGTGACATTCTAGCAATCTCACTGTTTCATGTTTCATCTGAGGATGGATGCTTTTAAGGCAAACTGAATTACGATGTTGGCCCACCACACTCGCACGCTACATGCACAAGTTCGCCTTTAGGGATCATGGTGAACGCAGACAGACATAGTCCCAAAAAAACGAAGTTGCCATGACTAGCATACAGTAAGTTTACACCAAATCACGCGACACGCGATCAGCGAGACGAGAAACCGGGTTTGTATTTGAGGCCGAAGTGTTAACACTGAATTTGGGACTTGAGTATGTGTTTCGGAAACACAACACACACCTATTTTGAAGGTTTCTAGAGTTCTATCTGGGGCAGTCTGTTGTCCCGTTTGGCGGTGTGTGGACGTTGAAATTCAAGAAAATGCTTATGTATGAGAATCGTTTTCCTATTTCCCCCTGTCTCCAAGTTGTCGCCTTACGGAGAGTTACAGGTCCTCGGTCATGGCTCATTATGGTTTCTCGTATCCACTTAGAATTGGGAAGTGAAGGATGAAGATCAGACAGATTAGAAGTGTTTCCCGAGGCGCCGCTGGAGATTTTTGAGCACACCATACTTTGTGGCTGCCCACACCGCAGAAGGAACGTTTCTTTGAGAACCCTAACCGGAGCTTTTGACCCGAAGGTCTGACTTGCAAGGCAATGGGGCGTTGACCTAGAACAGGAACGTGACCAAAGAACCCGTAAGAAAACTTCGGATTTTTCACCGAGGGTTCGGTGTTGGGACGGGATGAGAAAGTTGATTGGAAAATGAGATGAGACAATGGTCCGATGAGCCCAGGGGAGACGGGGAGGTAATATTAGAGAGCGAAGGGGGAAAGGATGTGAGTGTGTGGTCAAGGGTGTACGGAGGGACGGTCACCGATACGCTTGATGATGCGTGTCGGGAGGTTCACCAGTGGGCAAAGGTTGTTGAATACAGCGAAAGGCAAAGCTTCATCGTTGAAATGTCCGATGAGCGCAGCAGCCAATCCTTGTTCAGAATGGTAAAGCCACCTGGAATGGTAATTTGGGAACCGGGGTCCGTTAAAGTCAATGTCTCAATGTTTGAAGATAATAACTCAAAAATCACAGGATAACTGCTGTTGGGGGAAGCAGTAGACAGTATAAAAATATTGGTTAAAGGAGGGCAGACAATTTCCATTCACATGAATTGAAAGTCCCGGCTAGAGAAATCAAGATGCGCAAGTCGAGAGGAGGCGGCCGAATGGTGGGCAATGGTGCAGACACCAGCTTCGGGAAAAAAGCGGGAGTGAATTGAGTAGTTGGGAAATTGAAGATGACTGGTGTTTGGCGGGGGAGAAATTTGGTTTTCAGTCAAAAATAAGGCAATGGAGGAGGAAGACTGGAGAAAGTGGTGCACAAAGTCAGCATTTCGATCCAAACCAAGAATGTGAGTGAGGGCGCTGAGAGTTTTATGGGAGTTCTGTGAGTGAGTGTGCGCCGTTGAAAGAAGACGATTATTAATGTGATTTGTAAAATTTATAATTGATATGATAACCAGCAACCCAACCCTGAGACTTCGAGTGGAGAACTATAAAAGGCCTTGATAGGTTCGGCCTGGTAGCGAACCGGGCGACAACGGAGGTGAACAGAAGGACTTAACGATTACCAGTAGCCTTCTGCGGGTTACATTTAAAAAGGGTAGTTAATTTTAGGAGCCGATTATACTATATCTGCTCGTTGAGTCTAAGGACTGAATCCGAAAGGTGGATCGATAACAATGCACCAGCGAAGATAGGACAGAATCCATGTAAGATCAGGCCTCAGGTGAAAAATCCGAAGTTTTCTTACGGGTTCTTTGGTCACGTTCCTGTTCTAGGTCAACGCCCCATTGCCTTGCAAGTCAGACCTTCGGGTCAAAAGCTCCGGTTAGGGTTCTCAAAGAAACGTTCCTTCTGCGGTGTGGGCAGCCACAAAGTATGGTGTGCTCAAAAATCTCCAGCGGCGCCTCGGGAAACACTTCTAATCTGTCTGATCTTCATCCTTCACTTCCCAATTCTAAGTGGATACGAGAAACCATAATGAGCCATGACCGAGGACCTGTAACTCTCCGTAAGGCGACAACTTGGAGACAGGGGGAAATAGGAAAACGATTCTCATACATAAGCATTTTCTTGAATTTCAACGTCCACACACCGCCAAACGGGACAACAGACTGCCCCAGATAGAACTCTAGAAACCTTCAAAATAGGTGTGTGTTGTGTTTCCGAAACACATACTCAAGTCCCAAATTCAGTGTTAACACTTCGGCCTCAAATACAAACCCGGTTTCTCGTCTCGCTGATCGCGTGTCGCGTAATTTGGTGTAAACTTACTGTATGCTAGTTGTGGCAGCTTAAGTTTTTCGGTTCACTGCATGTCTGCGACAATAGACTGGAACATCAATGGCCGTTTAGCGTGTCTGTAAACGCCCCCACCGACTGTCGGTCTCTTGAGGCTTACGACGAGTTCTACCAAGATATGTCCCACCTGCTGCACAGGGTGCTGTTTACGGATAACATGGTTATTGCTGGTGATTTCAATGCTGAATTTGGAATTCTAGACGAGACGGAGCTAACTGTAGGAGGGAGATTTGGCACTCCTCTCGGTCGAACTGTTAACAGTGACCGACTCATCCAGCCGTGTTCCGACTATAGACTCTTCACAGCGAGTACAAGTTTCCCGCACGAAAAGGAGCATCGACTAACCTGGCATTCCCCTGCACCTTCACAACGTTGGACTCAGTTCGACCACATTGCTATTGGCTACCGCTGGCTCGGGTCAGTCCCGGACTGTCGATCTTTTTGATGCACGTCTATAGGCACTGGTCACACTGTAGTACGCGCGTTTAGCGTTAATCTCGTCGGTGACCGAAATAACACCAAACCCAACCGTAATTCGGAGCTGCTACTGTACGATAACCATCGATTAGCTTCCCAAGCAGAATTATCCACCAGGCTATCGGTGCAGTCGAATGCCCAAGGGTGATGGACAGTAATCAGACAGGCTCTACGTGAGTCATCTTCGTTTGATCAGTGAGTTGCGCGCAGATTAATTCCTCCGGATTCGGGATACGGTGAGGTACGTAGATGTTGTGGAGGCCAACCGATTTTCAGCCTGATTAACGACCACGAGCGGTGTGAGGAGATCGAAGAAGCTGCGGCGATTGACAACAGCCGCAATATCGGTCCACGACAGCCAGGCGTTAGCCAAATGATCGAGAAGGCGGACGGCTCACAGATTCGGACTCATGAGCGTCGTCTAGTTCGTTGGGCGGAGCGTTTCGAGATACAGTATAACTGGCCTTTGTCCACGACGAGCTTGCTAAGTTGCAGAATGGTTCCAGCAGTAGCTGTAGACACCAGTCCTCTGTCAGAGGTCGAGCGTGCGCAACACCAGTCATGCCCGTGCTTCTGTATGGAGGGTATTGGAGGATTGTCGATATCCAAACACCGATATCTTCGTTGTGTTGCTCGAATCTGGTGGGAATACCGTGTGAGCAATGCTGAGGTTCGGCGGAGAGTCTTAGGTCCACGGATCAAACCATTGGATGGAACACTTTAGCTCACCGGGCTAAGATGGGTGGGGCACGTGTTGCGCATGTCCTTTGACAGGATTCCTGGGCGTGCAGTGTTTACTGAGGCGGGTAACTGTTTGAAGATAAGTGAGGGTGGCCATTTCATGACATGAAGAAAGGTTTGAAAAGGGTGACCTGTGC
>STRG.30735.5
CAAGCGTATCCAGTCGGGGGTTAGCTGGATCCTAGATGGGCAAACCCCAGGCATTTGCTGGGCAGCTCCATTGAAGGTGATCGGCCTCCTTTCGGTAGCCACGATCGACCCATTCACTGTGGCCATGATGAGCGCTAGATGAGCATAACACAGCCCCGACTTTTCGTGAAATGGGTGCACATTCTGATTTTCATTTCCTCGGTTCACTTTATTCTGGCACTAGCCCAACGGTTAATCTAATTGCTTCATTATCCAATAGAACCGGAGTTCACCAATTATTGATAGATACAATAGGTTCACTGAAAGAACTGATGTTCATATGTACATGGCGTCAATGCCAATCTGCATTTCAACTTCATATCTTAATACGAAGTTTCCAGACATGTGGAAGATGGATTAAGAATATTCATTCCTTTGCTGTGCGTGCTTAGTCATTGCACCATCGGCCACTATATCCGGTCATCAGTAATACGATAAATTCGATCGATAGTTGAATTCCATGGAGCGCTGTTTGTTCGCTGAAAACTTTTGGGGAGAAAAGAATACGGGATTTGACGTATTATACCAAAATTTGAAGTCGAGTTGTCGATCGACAAGCGATTTCGCTGAATTCGTCCGGGAAAGCTCCTCAATTGAAGATGCTTACTATAAATCTCTCCTGAAACTGGCGAAACAGACAGCTTCATATAGCAACAATAATGTCAGCAGTTTCAAACCTTGCTGGTCAGTTTTACGCCAACTCGTAGAACAGTTGGGACAGTTGCATCTCGCCTTCTCACAAAGCAGACAGAGTCTTTCAAAAGATGTTCAAAAGTATCTGGAAGAACAACAGAAACGCCATAAGTCTATTCGAGATGCCGAAACATCGACTCAGGAGGTCGTGCATGCCTTCCAGGTCACTGCCGTTCAGTTGCATCGAGCGAAGGAGGTCTATCACTCCAGATACGCGGAATACGAGCGGACTGTACGCAGTGAATCAAGCTCAACACGTGAGCAAGAAAAAGTGGAAGCCAAGTTGAAGAAAGCTCAAGATGAATATAAATATTCCGTAGAAAAATACAATAACCTTAGAAATCAGTTTGTCAGCAAGATGAGTGCATCATGTGCACAGTTTCAGGAGATTGAGGTGGCTCATCTGGAACAAATGCGGGAGTTTATGCAACGGTATTCATCCGTATGGTCAACCACTCGGGAAACAATGGATAAACTGTGTGCTCAGTTCGACGAAGATCTAACCAAAATGACAACAATGAAACTACTGGAAATGTTTGTTGCTGAACGTGGTACGGGTTCGACACAACCGCGAATTGTGCCGTTTGAAGATGCCGAGGTGGCTGCGGTATTCTCTCCTTCTGTGGAGCATTCAACCCCCGGCGGGGCAGTCGCAGTTCGAGCGCTTGATATGTTCAATATCGATCAGCGCGCATCCTCCGCGCTTGCAGTCGTTGGTTCCGCTTCGAAAGACAATGGACACGTGAGCCAAAACAGCCTCACAGATCTGAGCGTGGATGCGGTCTCTATGACCAGCAATTCTTTGGCAACTGCGCCAACAGCTATACCTGGTGCAACGACGACCAAACGCCGCGAGGGTTTCTTCCGTCGGCGTCGTAATTCGCTCACTCAAGAACCTGGGTTAAGTGCGTCCGAGTCGGCAACTGTAGCTGAATCAATGCGTATGGGCAACACGCATCCCATTGGTGGCAGTTTGAGCGCGTTCACTGTGGTTGCAAAACGCGGTATTCGCCGTTTGGGTACTCCATTGTCAAACGGAAAGGATAAACTGGCAAATAAACAGGACTCAAAATCCGCCACATCGTTGACGGAGGATTGGCGCATGGCCACCGGGTCGGAACTGCCAAAAGACGAAGAAGGTTTCACCATTCGACCGTCCGATCCGTGGGCAGAGCCAACTTGTGAAGATCAATCAGATCAGGGTGTCTCTGACTCCGATTCTGATGTGGATATTGTCGGTCGCACATTCAAGGGATTGAAGGTGAATATTCGCCCGCCCGGTGATTTCGTCCCTGGAATGGCCACCTTACCTTCACCAAAGAAACCGTCACCTGGCTCACGGTATTCCAATACCACCCGGTTGTCTGTCCGTGGACGAGATCTTCTCTTAGTTGACCTACGTGGGAGCAAACACGGTAGGAATGGGGTGTCTGCACGATCAGTTAACTTGACCAAGGCCCATCCCAACCAGACTACAACCAATTTACTTCAGGTGCTACCAACCGCACCCGCCTTACCGCCTCCACCGCCTGCTGCGAACAATGGACCATCGGATGATCTCTCATTTCTGATGGACTCCAAGGAGCCGAAAGCAAGTGTAGTACGCCCCAGAGCCTCCGGGGTACAAACTTGGAGCCGAAAGGCCACGGGTAATTCTCCTCACGGCGCCCTATCCGATCACTTACAGACTGATTTGTTGTCTCTTGATCCTCTGTTCTCCTCGAAGTCGCCACCACAGTCCTCTGCTTCCACCGCCTGGGAAGTTCCTGGAAAACAGTCTGAAGGGGCGATGGCATTTCGAAATTCCGAGAGTTTCCATTCTGGTGAAGGATTTCGTCGTTGTGCCAGTGCTGTGCCACCCTCTTCGATCGCCACGGATACTACGAATTGTACGGAGAAGTTATCTTGGCAACCCTTTGATTCAGACACAGGTAATGCACTGTGGCAAACCACCACACCAAGAACAACCTCTCCGAATGCAAATTTTTCGTGGCCGAAAGACTCCACCAGTCAATTTTCTCCTGCACCAAATACGTCTACGTTTGATCCGAAAGTACCTTCGGAATGTTCCACACTATCACAGTTTGCCCCATTGGCTCGACCAGACAGCAGGCTATCCGGTAAACAGAACAGTACCATGTCCATTCCGTCGTTCAGTTCCGGCACAGTCGGACCGTGGAATCAAGTACCTACGAACCAGGCAGGATCAATCTCGGTAGCTGCGGCATTCACTGAGACGTGGCGGGCACGTTTTCACAATGGTGGTGGTAGTTCGTTCTCCACGGCAGCCATGATCACACCACCACCGATTCAGGCGGTCTCGGGCGAATTGACGTTGGCGTTCCCTCGGACATCTGTGGAGCAAATGGTCACTCACTCCGCGGTAGGCCCGCTGGTTTTGCGTTTGAACAATGCGGTGCGACTCAAAGATTTGCAACTCCGGGTGGTTGGGTCGAGTATGGTCGGTTGTCCACTCGAGAGTGCTGCACCAATGAGCAGCCCAAGCAGTGGTGTGACCATGGACTTTGTGCTCACTGTCCCGGGTTCAGTGCTTATGGAACGTTTTGTCGATCTGTTGGCCGAGACTGCTTCCTCGAAGACCGGAACGGGTAAAACTTCAAATAATCAGGCAATGTCCTACTTGAAAATGGACATTTTGTCATACACGGTGGATGTTTGCCAGGGCTCAGACTGTGCTCCTTATCCGGCCCTTACACCGCCAATTCATTTGTGTACTTACTGGCGTTGTGATCAAACGGTAACAGACTTTCGACTAGATTACGCAACTCGGTGGCCCAGTGACAAACAAATTACAAGCCGTACTAGCCGAGGAGATCTGCGTGTTATCCTCAACGTTGATGGCGGAGTGACACGAATGCAAAGCCTTCCAATGGGCACCTGGATGCCCGAATTGAGTCGTGCAACATGGCAAATCCCTCTCACTCCGTCTACGGATGCTTTGGGTGTGAACTCGCGAGAAACATCAATCGATACATCGGGTACAGTGCGTGCCAAATTCACCTTAGATCATGGTCCGGGTAGACCACAACCAGTAGCGTTACAATTCTTTCGCGAAGATTGTCTTGCCAGTGGGGTTCAGCTCATCTTGGACTGTCCAATGTATCGACTCAGCTTGTGCAAACGTCGTGTGATCGGTGATCGATATGTTTGTGACCCTCCTAATCATTCCACAAGATTTCAACTTCACCCGCTCTCCCAAGCTGATAAATCCTCCATCCCCTCTAACTATCCCAGTCCTCCCGCTCGCGTTCCATCCGCTGCTCGGGCACAGTTGAACGAGCAATGGATGCAGTTCCCTACATCCGCACCAAATGACAACTAATGAACTACGATCTTCCTTCCGACCATTAAGTCAAGTGACTAGCACGGCAGGATTTCCCCTTACCTCCACATGCTTTCCTCGCAGTTGATTTGCACTTGTGTGCAGAAAGAGCAAGGTTCGTATAATATCCTCTTTCGCTTCTCGTTTTATTCCCGCACAGTGGTTTCGACTAGTCCAGAACTCTACTGCATACCCGTTTCTTCGAAGTGTGAATTCCTAGTTCTGTCCCAACGAGCATGTGATTCAGTGTTATTTCCGCTCCTGCCATTTTTCCGAGAATGTTTAGTTTGATTTCTGCTTACAAGCTCTGTTTCTGTCCACTGCCCGACAGGTTCGGCGTTTTGTTGTTTTCGTAAATCCCCGTACTCTGGGTAAAACAGTTTATTCTGATTTTACTCCCACCGCAATGGGTTGATAGACAATCATCCAACATGATGATGATGTACATACTCACTCACGTTCAGCTCTTACTTCACACATACACACACACACCTATCATTATAGTCCGTTTTTCATCGCCAATAGTTTGATTGTTCCAGTCATCATGTTTAAGCATCATTTGTGAAGTCGATTATTTCCTTTCTTCTGCAAAACATTCTCCTACTGCAGATTTTTTTCCATTAAAACTGTTTAGAAAATGGAGTATAATTAGACCAGCTAGAGCCATTGGATTAGCAACA
>STRG.6720.6
ACTGACCTTGAGACCTCTAGGTCCCGACTGTGTTCAGTGTTTTCCGCCGCCTCTTGGTCTATTTTGCGTTGATCAGGTGGATCCAATTTGTTTCTCGAAATTGACGGAATTTTAGTTTTTGGTTCTCTCACTATTCTTGAGATACATCGTGAATTCATATGTGAGAGTTAAAACAGCGTGATGTTCCCAACTTCTGGGTTGTTCCAAGACATTTTGTGCCCGTTCTATAGTGAAGGCCAATGTGACCGTCCGTATTGTCACTTCAGTCACCGTCAACAATCTGTAACGAAGCCCGAAAATCCTGATGGTGATTTTTCGGTGGAGGTGACGCCAGTGTACAGACCTACACCCATTAAGCTGCTGGAAAAACTTGAGGCAAGAAGTCATCCCGATGCTCCTTCAGAAAGTGAAATGAACGAAGTGGAATTCAAAGTGCCATCAGTGGCTTCTGCTCCTTCTTCAATTCCAGTGTACCAGCCAACACCAATCAGCGAGCTAGAGAAGTATGCTCCAAGTTCGCTGGCAGCTTATGGTTTGCCTAATGGAACGGCCAAAGCATCTTTTTTGGCACCTGCTGAGCCACCGACCTACTCACCGGTTGTGCGTCCAAAGCAAGGCACTAGGTCTAGCACCGTCGCTGTTCGAGTGAATCCAGCTGATGATGCTCAGTTTCTTTATCAACCGTCACCCGCGTATCCCCCAGTCACTGAGGATGTTGACTTAACTTCAGACTCTTGTACTATACTAGATGTGACTCCAACAAAAGATCCCGAGCACACTTCCGAGGCGAACTCAAAGACTCTCCCGTCGTCCAAAGAAACCATACGGACAATGAAGCGTAAACATTGTGACCAGCAGTCACCAAAAGCAAGCTCTCCAATCAATGTGGGAGACGCTTCATCAAACAACTCGCCGAAACCATGCCAATGTTCTCGTTCAGCGCCGTCGGAGGAATCTACTGAGACGGATTGTGCAGTTTCCCTGAAACGCCAAAAGCTCTTATCCCTCTACCAAGATCTTTATGGTGATGAATCTCCATTGGGTGAACACGTGGATAAAAATCAAGCTCCAGATAAGAAGAATAGGAAGAAAGCCCGCAGTCCAATCCCGCCCTACCATGGAGAATTGCCTACCAAAGTGGTCAAAAAACAGATAAGCAATGCTGTAACACCAGCTCCTGCAAGTCAACCCGCCAATGTCCTAGTAATGCCCCGCCCTTTGACTCCGTTGCGAAAGAGCGATAAGATCCCCATGCCCATTCGGACTCGTTATTTGAATCAGTTCATTGAGGAGTGCTTAGTTATATATCAATCACCAAACGATGCCTATGAAAGGGCACTTAATGACGAGCAAGCCTGTCATGACAAAGCGACCAGCCGTATGGCCTACTTAAACGCGGTGATCCAGCGTTTAAAGTCACTCAAAGCTGAGAAGGCGGAGGTAGAGAAAGAGGGAGTTAAATTGACCGGTTCTGGGGCCACCGTGTCTTGTATCTCGATGGGTGGTTCTTCATCCACCGTCAAACAAGTATCAAGTCCGGTTGTTTTGGAGGAAGACTCATCAGAGAAGCGATTGAATGACGCTGTGCGAGGTCCACTCTTCTACGAACAACTCCGCCCCTACTTGCTGGACGAAGATACGTTGATAGCTAACGGATTCCCACGTGAGGACAAAACTCCCGGTGCTCCTCGTGGTCGTGCCATCCTTTCCTTACCTGAGGAGAAGCGTTCTATGTATTCGTCGTGTCAAGAGAACGAGCGAATTTGTAACCGATGCGGCGCCCGCTTCATCGTGGACGAATATGGCAATGCGGTGGCCAGTCAGAAGTGTGTTTATCACTGGAGTCGTCCGGTCAAACTTCGG
>STRG.17269.1
ATTTCATCAAAACAGATAGAAGACATAAATTGCGAGATGCAAGCATTTCTTTTAATCTTCTCAGTCGCGTACGTAAAACATGCGATTTCGTGTTCAAATGGAGCACAGAGCAAAACAATGGAATAGATAGTGTCAAGCGAAATTAGGAAACCACTCGGTAAACCTGATTGGTTACCGCCAAGGCAGGCACACATTGTGGGTCAGAAGTTTCTGTGCACACAGTGGGGGCCTAAGTCAACTTATCAATACAGCCTCACAAAAAGCTAGAAGCTTTGGGTTCCGATTTCATGCAATCACTCGGAACGCTTGACCGGGATCAATGCGATGACGAAAGGTCACAAGGTGTTTCGCGATCGATGAAGCCGGGTTTCTAGTCGTCGTCTGTTGTCCGGAACCCAAAGCTTCTAGCTTTTTGTGAGGCTGTATTGATAAGTAGACTTAGGCCCCCACTGTGGGCACAGAAACTTCTGACCCACAATGTGTGCCTGCCTTGGCGGTAACCAATCAGGTTTACCGAGTGGTTTCCTAATTTCGCTTGACACTATCTATTCCATTGTTTTGCTCTGTGCTCCATTTGAACACGAAATCGCATGTTTTACGTACGCGACTGAGAAGATTAAAAGAAATGCTTGCATCTCGCAATTTATGTCTTCTATCTGTTTTGATGAACTGGATCAAGGG
>STRG.5058.7
CGGTGAGTTACATCATGCAGTGGTGGGTGCATGACTGGTGTGCATGCCATCGAAAGAATTCTGGACTCTCGATTGGCAGTGGCCGCTATTTCTCCTGTGCAAACTGAACTGAACGGAACTGAACAGCCGAGTGCTATCTTCGTTGTGCGACTACAGGCCTAGGGAGTTTGACCCAGGTGACCAGTGAGGCCGCAGGTATCGCTCATCGTCCCTGATCGTGTTCTGTGTCTCGTGCACCTACTTGGCCTGTGTTTCGTGTTCTTTGTTGTTTGTCTACTTATCCGTTGGCTTTCATCGTGTGTGGCATCTTTGGGTCAATTAACTTGTGTTGTCGAGTCTCAATCGCCAGATGTCTAGCGCATACCGCGTTTTTAGATAGGATGTAGATTTCTCTTAGTATTTCGGTGGCTGACCCGTACTCAGTACATTATGAGATGTAATCGTAAACAGATAAATCCGCATAGTGTGTGAGATTGCTCAGTTTATCAGAATGGGCGGCTTTTATGCCCCTGAGATAGATGTTCGGAGTACGAAACCAGTGATTCCATCAAGTAGGTGCATCTGGTGCGTTCGGATCGGCATGAAAACACTTGCGCCGCAAGTCAAGTAAGTTGTTGTGAATGTGGCAGCGGCAGAAAGGAGCAGTAAATAGGAAAATCAAGAAGTGGTAATGTGCTCTTTACTTGACTAATAACAGGCGTGTAGTGGTTGGAATGTAAATAAAGGAACTCAATGATGGGAATCCGACGGCTCACTGATTTACTCTGAAGAAAGTCGTCTGGACCGTGGGGCGGAGCACTTTAAGGAACCGTTCAGTTGGCCCACTTCTGCAACGGATCTTCCGAACATACTTGCAGGAGAAATGTTGCAGGCAGATGTCACCTTTCTATCAGAAACGGAGATTATCCGAGAGGCTATGTATAATCTGGATTGGCAAAATCATGGCCTACTTTCCGCCTTGTGATCAAGAAGGCCAAAGCACTCCTGATTCTCTGAACCAGTTTGTGGAAAAGGTTGAGTTTCTGTCTCAAGCACCGTTGGTTAACAGTCATAGAAGACTATCAACAGACATAACTAAACCATGCAGAGGTTATCATGATTTTCGTCTGAAGGTACCCGCCCCAGGGGAACCCGGTTCGCATCTGACGACAAAATATCAACTAATCGAACCATCATCACGCACGGACGGACCGCAAGTCTGTGTACCACGTACCCGGGCTTGGCCGATTACAGTTGCGTTCCGACCATCCGTGACCCCCCTGGATTGGTGGATCAGAATAACCCCAGTTTTTACGGATGCCGAACGGGCTATAGACCCTGTTATGAGGTGTCCAAATCACCAGACGCGAGTTGCTAACGTCCCCAGTTTGCGAGATCTCTCGTTCGTGGAAATTCGAGATGGATCCGCGAAGTACACTCGCAGTGGTTCACTTCGTGTTTGCTCGACTGAGCAGATTTCTGTCTGCTTATCCCTAAATGTTATGGAATTATACAGACAAGGCCGTCCAGACGATTCAGAGAAAGATCTGAGTCAAGATCAAGCTTCTCAATCGATGCTTTTGCCCACAGTCCGGAAGACCATTCTATGCGCCATTCATTGCTACAATAGTTGTCTTGGCATTGGTTCCAGAGGTGAGATCGATCTACTGGTGACATTGGAGTCATTCCGTTCAGACGGACCGTTTTCGGAATACGATATTCTCGGTTTACAAAAGATTCGTGTTCGATGCTGTGCTTGCCCGTCGCGCGATGCAAAAGAGGTACGGACTCGTATGCCCGGGTCCACGGACGTCCAAGGTCAGGGCTCGAGGCGCTCGGTACGAAAAGCTTCCCGGTGTTTGTCACTGTCAAATCCCTCGAGGCGGAATGTTCGTGCGGTGTTCACTTCTCGACCTGTTGAAACACGTGGTCGTTTGGATTCGTCCACCGATCTCCCCCCGGCCGAGGTCACCATTGGAGCACGGAAGTATTTTCTTTTGTTGACTGATGATCCCCTAGACTACTCCAGACTACGCGAGTTTCGGAACTTACGTAGTCATTCGAGTGAACGTTGGTCTACACGAAATTCTCATCCAGATGTGAAACAAATTGAACGGGCTTTCACACGACGAGAATTGCACGTTGCACGTCGATATGCCCAGAACGTGTCCGTCCATTCGCGGAATAGCTCATTCACTGATTCGGTCGCGTCCTCTTTGAACATGTCGCATGAAAACGGAATAGACGTCAATCACCCAGTTCCGGAAAAATCGGCGCCATTTCCTCTTGATTTGTGATACCAACTTGTGGATTGTTGAGCGCACACACGTGACTGGCTGTAGCCCCCCACCCCACCCCAGGAGAAAAGTTCCCGAAGCGATCTGGTTTAGACTACTCTTCAATTGCGCGCTCTTTGGTGTACAACTACTAGTCTCCCTCGCTCACAATGAGGCTCTCATTCCCTTTGTTCTTTGTTGTTGATAAACTAGGTACCATCTTCGTGCCAAACCTTTCGCCCGTTTTCCACGCGCCATAGATATCATCCCGTCACATTTTGCAATTTTTTGATAAACACTATTTTTGTATGGTTTAA
>STRG.78350.5
GCCACAGTTACGCATTAGGTAGTTGCGCTACGCCGGCTGGTCTCGGTCGTGTAACGCGCTCAGACTGATCGTAACTCCTATCTTTATCGGTGTGAGTGTTGATGCTTGCTGATAAACATACTGAGCTCCGGATCACTGAGTTTTCTTTCTGTCCTTGCAGATCGTACACGCGCGACCCCCACGGGGTGTCAGTTTGGTTTTGTTCTTCGCACTGAAACCTGCGGGACCTTCCACCCATAAACTTAGTCATAAATCATTCGCTGGCCTCAACTCAAGACTGAATAGAGCGGCTCAAAGCCAGGGTTGAAAAGACTGTAAATCGCCCCCAAAAAGGGCTGCAAGCAAAGTCGTTTATTGCGAGAAGTAGTAGGTCATTCCTGAATATTCAAGAATACGAGAAGTAAAAAAGGGCGGGAAGAAGTAAGCACCATAGACCCGATCGAACTGCGGTGAAGGGCAAATACACTGGAACGAGCATAACTACCTGAGGTAGGCGGACGGTGAGCTCAAGGCTTTTTGTGACTCTCAGGGATGAGCTGCACTACTATACTTATTGTACGGCGGATCCGTAATGATATGTGAAGAAGTTTTCATGTCGACTGTTCTTGATGTTCCGATCAAAGGGGATCATATTCACATGGTTAATAAGCCAGCAGTGGAACACAGCTGTGACTTGTACAGAAAAAAGTGGTTAAGAATCGTAAACCTTGAATTGTGTGATCGTGCTGATCTGTCTTCATTGATGGCAAATATTAATTTTCTGCAAAAGCTAGCTTCAGTTCGATTAAATTATGGTGAAATAGACTCAGATCCCAAGGAGCTGGACGATTGTCTCTGCTTACCTTCCGGAATAGAACTAGTTGACACGCAAGTCACATTCTCCTATCCTTTATCGCCGTTTGGTTCAGTGCATGATTACCTACATCACTACAGCAGGCCGTTGGACGAGGCATCAATATCGGTCCTGTTCAGTCGAGCTGTACACAGTCTGGCTCAGTTACATTCCAGAGGCGTTTTGCATCGCAACTTAAGCACAAAGCATTTACTATTAACTGAAAAAAGAAATCCATCCAACGCGGACGAGCTAAAAATGCAGTTATGCGGACTCGGCAGTTTGACTCAATTTCCGTTGCGCTGTAACATCCTGCGCAACGACCTACCGCCTATACATGTATCATGGCGTGGATGGAGACTGGCCGACAATGAGTCCGTTGTCAAATCTGCTCATCCGATGGCTTGGTACAGCCCGGAGCTGGTCGGCCAGGATTTCGTGGGTTATTCATGGCCTTCGGATATCTACAGTCTGGGATGGATCTTATTCGAACTGTGTACAAAGCGGGAACCATATGCCGGCCTAACTCCCATTCAAATCGTTTTGCAAAAACTGCTTAGTCCCAGGACACTGAAAATCGAGATGGACTGGAGCTCAAAATACAGTGGTGAACTTATCCAAGTGTTCAAAGCTTGTACCTGTCGGAATCCCGAAAAGCGACCAACAGCAAATCAGCTGTTGGAGATGCCATGGGTACAAAAGGGACTGACCACAAAGCTGAAGCGATCATT
>STRG.70495.1
TTTTACTCTATCGAACAATAAAAACACCACAAGGGAGAAGCTCAAAAATTGTGATGATGCCTTCTCAACTGCAGACACATGACTAACAAATAAGATCAATCATCACTGGGGAATTTGGCTCACTTTCATTGGTTGATTTAGTCAATTAAAATATGTTAAACTCGAGCTGAAACCTCAGGCTGAACACATCACCATCAGATTGCCACCGAACACAATATGATCAAAGCCAACTTGCAATGCGAATTTCACATCATCGCGTTTTGGTTTCTTCTTATTACGCATGTGTATCTGATTCGGAGTTGTGAACCTCCATGGACGCAATCGAATTGCAAACCACATTGGATTGAGCATTCTGGACTACCGCAAGATTTGAAAACCGCGTCCGAAATATCACTAAATGGTGTATCGAAGTTGGTGGAAGACAATCTATTCACCATAGGATCTCCGGGTTTTGGTTGCCTTAATAATGAGTCGTGTTGGACTTATGGTTGGGAACTGCTCAGCTACACTGGACCGTGGACGTTAAATGGTGTAACCGAGGTTTACGCCTGTTGTGTCATTTTTCCATTCTTTGTTGAATTACCTTACATTATATCGTTCCCATCCGACGCATGTACAGAACTCCACTTGTAATTGCACTTGTCAAACTCATTGCTCAATAAATTTGCTTCGAGTATTT
>STRG.14170.4
GTTCTCAAACGGGTACTTTTTATCTGAGAGTCAGATGATGAAAGTGATCCAGCTGAGTAAATCTCAAGAATGTAATGTAGAAACAACGGTGTCAGCCATTGTCTGAAGTGGAGCATTCTACCGAGGAAAGACCTAGTCGTGCAACAGTGTCATCAAGGTACGAATTCACGACAAAAATGTTTGCACCCCGAGCTTGCACTTATTCTCATCTTGAAGGGGAATAACTTCAAAGGTGTTTAGCATCTAACCAATAAGCTAACATGATACAAATCGATTAAAGAGATTAAATGCTTTCTCAGAGGCTACTGAATCCACATTTTTACAAGAAGAATCTAAAAGTTTGTAGGATTTTATTCAGTCCCTGTGCTAATTAGCCACTACGTAGATGTTGTTACTCTGATTGCACAAAAAAAGTTTCCATGGTAAAGGATGAGAACGGTGGATACTAAGTAATATTCTTGCTTCAATTATATTTGTAGAACGGATAAAGGGAGCAAAATGCGTATTTTTAGTATAAAAACAGGTTAAAAACGGTACTACTTCCGTTCAACCACCTCCCTTTCGGGATGCAATACCTATCAAGAGAACACAGTTTGAGCGATCCCGACTGGTACTTCTCCTCACATGAAATACTGGGTGGGGAAAATTAAAGATTAACCTTGCACACGTGGATTCTTCTCGTCTTTGAATGTGAATCAAAGGCGGTTAGATTTGCACGAATTGGAGCTTTAGTAAGTGCATATTCACGTCAGTACACACGTCTAAATTGGGCGTCTCCGTTTAAGCACAGCTGAGTGAATGTAAAACCTTAGTGAACACTTCCTAATGGTGGTTTTCACGGACCAGGCAAACAAGACAGCCAACTCATTCACAGTGTGGTCTTAACTTGTGCTCGTTGTGTGTGAGTACACGAGGGTGTCTGCGTGTTAATGTGACCGGATTTGTGTATTTTGGAAAATGAACTGTGTACTAAGCAAACATATGAGTGCAAACACATTCGAAGGTGGCCTGCCAATCAACATTCTCATTTATTGCACACGCAGAGCAAAACTCCAACACGTATGAGCTTGGGCCGAGTCGACAAAGAGTCTAGAAGTGATGTCAAATACGAGTACGATGACGATGATTGGAGGGGGGGTGTTATTAGAAAGAGGATCCGTAGTACCGGTGCGTTAGTGAAATGAAGTCCAGCACATAGAATCGGGTAAATATTGACTGAAGGAAAGGCAAATACCGTCACGTGAATTACGAGTGAACCTTCCTTTGCTTATGACAGTTCCACAACGGACACCATTTTCAACTAAAACGGCGGAGGTATAGTTTTAATAAACGGTCTGCTCAATCAGCGTTATGAACTTGGTGAATGGATATACTAGGTAGGACTTACGGGTACGCTTTTGTTACGGAAAAAAATCACAATTCTCCCTCTAACTTAAATCTAGGCTGTTGAACCACTTAATGAACCGCAGAATAAAGGCCGACTGCTCAGCGTAATCAAGTGTTAATTGTTTGGGGTAATCACGTCATCATAAGACTCATTATTGGAAGTTTCTGTAGTAGGTCTATTTGGCTAACCAAATTTACAAATACTGCATTCATCTAGTCTCTAAATCACGGCCTAGTGTATGACCGAATTTTTGAAAAAAACCTAATATATGAACCACTTCGATTCTAATGACATCACTGTTGGATCCCAAAAGGATAACTATTGGAAGTGAAAAACTATTGTGCATACAGGACGTATTAGTCACTAATAGAATAACCCGAAGTTTCCGTGCTCTAAACTTGTTTTTGAAATGTGTCTGTGTTTATCGATATGAGTAGTATGGCACTGTTTGAGAATGACAGGACAAAATCCCTCCGGAAGCACACGACCGACTTGGAGTTTGTTGCCGTTTATCAGGTACGCGTACCCGAAACCCTTCCTCCCAATCATCCTTATACTTGAACACTCCACAGTTCGTTTACAGCTGTAATCTCATTTGAATCGAAGGGAAAGTGCATGAACGGGGAGTCTATTTTTAAAACTTGGGAAGAATCGTCGTGTGATTCTCAAAATGGACTCCCCGTCCGTGCACGCTCCATTCGGCCCAAAAGAGATTACGGCCGTCTGTATTTTTTCTGAGCACTGAAAGATTCTTTTTTGTTTCCGTATATATATATATATATATATATATATATATATATATTTTTGTACTCCTCGAGAAAATCTCTTGCCAAGAAGTGGAAGTCCTGCTCATTTTGAATGCCTTGTAAAGAATGAAAAATCATAACGTTCCAGACTATTCCCCAACTGACTTAAAATTATTTATCCTCTGACATCACAGAACAATTTTATTGGAAAGAATTCCACATCGTATGTTTCATTATCAGGGGAATTTTCTATCCTCTTTATATTTGGTGTGGTAATCCAACAAATTCGAACTGATTTCATTCCCAATATTTAGTGAAATGAAGTAACTGAAGAAAAATCAAACTGCATTTTATTACATTTGCATTCTGAATGTTTTAATTTTAATAATTGGATAACCTTTATTTAGAATGCGGCCGGTTTGAGTAGACGAAATTCTCTCATTCAGCCTGCCAGCTAGTGTTATTTTGTCCCATATGGAGAAAAAAGAACTCTTCGGCTGGAAGCAGAAAGCTTCATCAAGAGAAGGCAGCATCTGTATGTGGTGGCCGCATATAAACCATGTGTCAACAATTCAGGAAGGGATAAGCTGCCAATGAAAGGCTGTTAAATGGGTAAAGTAGCCGGCTGTGGAGGGAATCGAACCAGGGTCGTTATTCTCCGAAGTCCACGACGATAACGGTTCGACCATCGCCGGACAATAATATTCCTTTTGTATATATTTGACTACCACTGGTTACCCAAAAGATCATCTACGAAAAAATCAGTCAGGACAAGTCAGTTAGGGTGCTGACCTGTGATTATGTTTTTCGTTCGAGGCGAGAAACTCCGTAACAACTACAGGTTAAGTAAATTTTCTCAGGACCCTTGACTTTAATAGCTGTAGCCCCAATAAACGAGAGCCGCACTTTTCATCCGTTTTGCTCAAAAGACTTCCCAGCAACAATAATAACTACAGTGGAGTTAATAGCCCTTCGCAAGTTAAGTCCCCTCCACCCGCCCCACTTCAGCGAAATACATCCAGCTGAGACTCCAACCTGGGATCCACGGTTATGAATCCGTAATTTACTACTAAGCTACCCGGAGTGTCTACAAAAGGTTTGCTTCACTTTATAATCGACTCTTGACGTGAAACAAACCATCGACGTCCAGGGTGGACAGCCTGTAGGTAACGCAAATGATTCACAATCATGCAATCCAGGTTCCAGTCTTACTTGATATGTACCGTTGCCGAGGCTTCCTGACACGTTGGGCGAAAAGTTTGTACTGTTATTGTCTCATTGTTTACAGTAGGTAGTTGAGCTTTGGTCCTGCATGATGGATCATTTCACAAACATGTTAGCCTATCCAATACTCACACCGGTGCATTTAATTATCGATTACCTGCACATAATACACTTCGTATTTATCATGTGTGAATTGAATAGTTTTTTTTCATTTAAACATGTAGAAAACTGGTGCACTGTAAAAGTACAGTGTAAAACGATGATAGTCTTTCACGGGGATTCAGCCTTGCTGCTACTTTTGTTATACGTGACCAGGAATTTTAGAGGACCAATCAAAATATTGAATATAACACGAATGCTATAGATTGGTGAACTCAGAACTCTTCAATTTAAAGGTTGAGTTATCAATTTCACAATCCATTGGCTAAATTGCAATTCGTGGAACTAATACAGATCTTTTAGTTTTACCTAATGGGAATAAAATAATTTAGGCTAGAACGGGGTAAAATTGTCCATTCATAGTGAAGAACTTGAAATTACGACGTTACAGCACAAGCCAATGTTAGCAAATTTGTTTCGAAAATTCCCAAGGGGAAACGAGAACAAATTACGCAACTTTTTTCATTTCCGTCGTGATTTCTTTTCAATCCGACCACAAAAATCGAGAGATTCATGCAAACAACTATTCATATTTTTGAAACGCTTTGTGGCTTTGTGCTTGAAATGAAAAATTTACAAAAAGGCATTCTTCGGAATGATGGATAGTTTTGAAAAATGATGAAATATTTGGTAGGTATTGTCAAACCTCGAATGAAAATGGTTTTCCCTTGAATTATTTTATTGCTTGCATCGCACAAATTCAAAGTACTTACACCTAGTCCTGAATCTCAATGATGAATATTTCGTGGCGGTATCTTTGTGATCAATAGGTCAGGACTCAAGGCAAGATAAGCTGCGGTTAGTCTGTATTAAGGGAATTTCGGTGGGGCGAAGTGATAGTATTTGGAAGGTCTCCTTTCGCCTAAGACTTCAGAATTTTAAACCGATAAATATCTTTCTTTGATGAAATCAGGTATAAGTGCGTGTTTTACATGGTGGATAAAATGTCATACCGCAGAAAAATAGGCAATTACGACGGTCGTGAAACGGTTATCATGGTAAACCTTAAACGAGGTTGTCTCGGAATCAAACCCTGCCAAGGTCGTGAATAATACAGAGGAGGTCAGATACTACTAGTAACGTCATTAATACTACTACTGCAACTAATAATATTTATACACAGATGGAAAATCAAACGGCATCTTGTTGGATTCTTTGATTGATTTGTTGACTGTCATTTATTTCAAACAGTTCAAAGCGTGTTTCAAACAGGGTTAATTGTTCATATGCTTATTTACGTTTTACTTTTCGGTGTGTCCCACTAAAGTTTTTTGTTCCGTTTTTTTTACATATTACCACCTGCGTTCTTGGATTAGTGTGCAAAACGAAACAACCGTGCCTAAATGGGGACGTGGGGGAAATCGCTGTTATCCGCCCGTTTTCTCGTTTCCGAACCCTGACGACTGCAAACCAATTTAGGCAAACACAAATACGTAGCGTTCCTACATGGTTAACCAGTGCCTTATACGACATTTCTGTGCCACGAAAAGCGCAAATGTGACTTTGATTTAGAACACTTGTTTTAGTATAGTGATTTATGCTTCAAGCAATTTTTCAAATAAATTCCTTTACACTGGTGGATAACCAC
>STRG.80746.1
TAAATCTGAGTTAAAAACGACGAATCCCGACTCTGATGCTCCGGGTCCTTTGTTCTCGTGACCAATCGTTTCATCATCAGTCAGGTCATCACTGCCGGCCACAGACTGGTCTGACTTGATCTCACTGCACCTTGTAGATGAAGACGATGGTCTTTCCTGCCCGGACGAACTATCCGCACGCGAACTATTCCTTCTATGTCGAGACTCGATTGCTTTATGCTCATCTCGTTCAGCGGAAATCGTTTGAGGATCCTCTCCAACCGTAGGTCTGCTGAGGAGACTGTCCGGTGAGGTAGGTGCCTCGCTCGAATTCATATCTAACTGATTGTCGATCACAATAATCGGTGTCGGACGTCGTGGGTTCGGGGTTTGCATGCTCCCATAAGTCTCTTTACTCTGATTGAGAAATGTGTGATACAACTGTTCGCCGCTGCGCAAACACGACAGGATCGATTCTTTGCGTGCATTCATCTCCGTATGATAATGAAACAAGAGCGCTAGACTAGCACGAATCGATTCTGTGGACCTGATTGGTTTGGAAACGAAGGATCAAGAAGGCGACGAGTTAGCACCTAGTGGATGAATTGGCTTCGAATATGGCACCGGTGAATCACTGTTTTGTTCACGAATTGTGCTGCTACGAACTTGATCATTCAACAGGATTTAGGCCGCGTACATGTTTTCCCGTTGTTATTCGAACTTTTCACATCGTCACTCAGAACTGTAACAACCTTTCTAATCCCAAAATGTGATGTCAAGGATGGAACCCATCAAAACTCACATATGTTGCCTTGGTAGCAATAATAAAGCGTCGATATTGACGAGGGTGCAACAAGACCGAGTGCTTTTGGGATTTGAGCGGGGCGCTCTTCCCGAAGCTCATTTGACCACCGCCGCTTATCAGAAGAAATTTGTTTAAATATCTTTTACTTGGCACAATACAAC
>STRG.80071.1
ATCCAAGCATGGCTGCTGTTGCTACGCCGCTGGAGCTTGTCAAGCAGTTTATCGCTAACTTTGAAAGAAAGCAGCGAAATCTGGCCAAAAGAAAAAGTAAGCTTGATGCTTATCGGGACAAGTTAGCGAGAGGAGACGCCCTCAAAGAAGAACAAAAAAAGGCGGTGGATGGCTACGACGGTGTTCTGCAGACAATTACGGCTGTCCAAGAATTTGTTACACAATCAAAGGAGCTATTGGATGATATTGAGCGGTCTAATAAATATGAAGAGTCTCAATTGGATCTAGCACATGAGCGCCACACGTTATCCTTCCTGCACACGTATGCTTGCCTAACGCGACTCTTAAATTCGTTGGATATCAACCCGGTGCCCCCACCCAAGCATGGCTGCTGTTGCTACGCCGCTGGAGCTTGTCAAGCAGTTTATCGCTAACTTTGAAAGAAAGCAGCGAAATCTGGCCAAAAGAAAAAGTAAGCTTGATGCTTATCGGGACAAGTTAGCGAGAGGAGACGCCCTCAAAGAAGAACAAAAAAAGGCGGTGGATGGCTACGACGGTGTTCTGCAGACAATTACGGCTGTCCAAGAATTTGTTACACAATCAAAGGAGCTATTGGATGATATTGAGCGGTCTAATAAATATGAAGAGTCTCAATTGGATCTAGCACATGAGCGCCACACGTTATCCTTCCTGCACACGTATGCTTGCCTAACGCGACTCTTAAATTCGTTGGATATCAACCCGGTGAGAATGGCTGTGACCAAAGCCTCTTCTGAAAATCACTTGAAGCTCTTGGACGTCCTGCGAACGCTTACAACCGGCCTGGGACCAGCGCCGCTGCCCTTTCTGACGCTCCATCCTTTCTTCAGAAGCAGCCTTCGCTGAGCGCTGTCGCCGAACATATAAACAGTTTCGTTACCGGCCGCCCATCACCGATACCGTTGCCCAGTGGGTATGATGGACCTCACAAGAAGTTCACCTACAAGGACGCTCGTGTTTTGTGCTTCCGGCTTCTTGCCACACCAACCGTCCAGCGCGCTATGGGTTTACCGAGTCGACCGGCATCCGTCGTGTCATCAGTTAATGAAGAGCATCCGGCAGATACCTTAGAGCTCGAGGCGGAACATCCTAAACCATCAGTTTTGACGGTCGATTCTGCTATGAAACAAGTTCACGTAACTCCAGTTAGGCGTACCCCGACGGTATCTGAACAGGGTACTCCAGAAGTTACGGAAAACATGACGACCAATATTGAAATGATAGACCAAGTAATCAAGCCCCTCGGTGGGACGTTTAACTTCC
>STRG.44939.2
CGCCGAGTCAGTCAAGCTTCCGAATAAAACCATGGTGATTTTCAGCAAGGTTAGCATCCAGATAATCCTTATGCACTCTGGATTTACTGATCCCAATGCCCCATATTTCCATGACCATTCTTCACGCCCATGTCATCGTAATTTTGAGATGATTCACAAGCTACCAATAATACGTGTGTTTTGTAATGTGTAAGTCAGATGATACAACGCATTATTGTTCGGTACTCACTTGCTGAAAATGGGAAATCTCAATTTATTGTGCTTGCTTGGTTTACCAAGGATTATTGGGTGGTATATCGCTGTCATCCTCAAATTCCTAGAGCACACTCCCGAGGAATGATCACTGCCTCCGCACAAAGACTGTCCTCGACCTTATTGATTTTATTGCTGCAATCCGTCGAGAGTCGAAACCCACCTCGGAGCGAAGGAGGCCATCGGGTGGCACGCACACATACCGGTAGGCAGCCGCACTTGGCCCTACGCTCAAGAAAGTTTGTAGGCGCTTCTCTTTTGCCCTTACGTATATACATATATATATATATATATATGTGTGAACATCGTAGTTCCTTCAGTTATTTCGTGAGTGTTCACCTGAATTGTTCGAAAACCTCTGCCACTGGATATTCAGGAATTTTGGCTATGCTATGCTTCTTTGCGACCTCAGTTGCTTTCGATAGCAATCGATACATGTGATTTTGGCCATGGTAAATGCACGTGAGTAACTTTATACAATCATTTCGTGGTCAAAAATGGATCTTTTGAATATGTGCCTTGCAAACTGCGGTGTCGTTCTCCGTTTTCCCAAACAGAAAAAGCGGCAATTTCTCCAGCAAGTAAACAGGCCAAGTCAAAACCTAACTACTATTATTATTTCCAGCAGCAATAATAAAAATTCGAAGCTTCAGAGGTGTAAGCTCCTTCAAAGAACTGCCTGTACTCTTATCGTTTGATCATATAGCAGGTAAACCTACTGGATTCACTTAAGGTAATCAGTGAAACTTTCACACCACGGAAGTAGGATTAGCAAGCGCGAATAAATCCCGACCAAATTGACAACGAGAGAGACATTCTTGACTCTTGTAGAAAAAGTAGTTATTCTTTTGCAAAGGAATATAGTTTCCGTGACAAGCGTTGCATCCTAATCTGGTATGGAAAAATGGAAAATTCACTTTTCCGAGGGGATTCCAATAAACCAGACACGTGGTTGATGTGTGTGTATCGTACAGGTGGTTTAATCAACGGCAAGGTATTGTTGAAGTTGATTTCGAGTGGAATGACATTTAAAACCTACGGAATAGAATGTGATAAAAAAGAAGCGGAATACAAAGTGATTGCCTACGACGTGTCAAACTCAAGCTGCGCAGTCGGTGCGAAAATTCGCTCTAGGATCGTACGTGGAATTCAAGCCCGAAATTGGAAACCGGAGGAAACTAATCAAGAAACAACTACTAATGGCTTCTTTTCTGGCAATCAAGAACTCTATTGACATGCGTCGAGGATGTAAGTACCCGATTTCTCTGAAAATACTCATGCTTGTATGATTGTGCATGGTGTTATGTTGCTCCAAGTTTCAAAGGTGAACCCACTGAACTCAATCATACTGCGACAATATTTCTCAAGTTCAAGTGTTTCCTAGAACACGAGACAAAAGAGCTTCTACTTCGAATTCAAGTTCCTACATGGTAACGTATATCACTGAATGTGGTACACACATTTTGCGACATTCTCAATCAACTTATGCGTGTTCGCATGGAAAGAAAATATTGACGTAAGCATACACATAAGAATTCTCCGACCTCAGTGTCACATCGGTTCACTCTGTTCAGTCGTATCGATGTGTAATTCGTCAACTTTCGAGGGAGTGCATGAGGTTGTTGATGATTTCTTATCCAAACTTACTCGTGACCAACACCTTATGCTATGAACACATTGCCCCACTGTTTTGATCGGTTTTATTTTATTCTCCGAGTTCATGTCTTTATTAGCTACCTATGTGTCTCATACTTCCGGACCTTAATTGCTATGCGGAATAAACTGAACGAAACTGGTTAACGAGTGCTTTGTATTCGGTGGTGGTACCATCGTTTGTTTGTAGATGCAGGTTGTTGTAAAGCACTAGTGACACGGGACTACTGAAGTCTGAGAGGCAAGGATTTCAAAACGGCCGAAACGTCGAATGATTATGACTGAGTTATTTCTATAGATTAAATATCAATTAGCACGACATAATACAGCTTTATTGTTCGCACTACTCCTCATTAGAACCTCTCTGAACCTCGAACCATTGCAGCGTACATCTTCTTGTTGTATGTTTGTGTGCGAAGACTCAGAGGACGACTTGCGTCCATCAATACCACATTCCTCAGAAAGAAGTTTCAGTTTATCATATCCATCCGTAAGTGACCTCAGCTAGACTATTTACTGAACGTTGAATGTAAACAAATGNGCACTCTGGTTGCGAAAAAGAACTGCAACAAATTTTGGTTTCTTCTGAAAAATCACGAGGGGGAGCATTGCAAATTGCAATGATCTGTCCTTCAATAGTACAGTTTATAATACTGAGTAGCCACGGTGAATGACTGTGCCACAGTTCTTTCCGTCATGCTCATCAAAACTGTAAATGACTAGGGTGGATTGGAAAAATGAACTCAGTGATCCATATGCGGAATATTTGGAGCTTATCCGCGTGGTCTCGTAGACTATCTGGTTGAGTATAAACGGCGGTAAAGCGTAGGTAAGGAAGTATGAGACATATCGGTAGCTAATGAAGACATGAACTCGGCGAGTAAAATAGAAAACAAGCAAAATTGCAGGGCCATGTTTTCATAGCATAAGACGTTGGTCACGAGTGAGCTTGAATAAGTTATTATCAACAACCGTATGCACACTTTCGAACCTTGAAAAATTGCGCATTAACATAACTGAAGTACGGGAGCCGATGTGACATTCTAATTGGGAAATTCATTTGTAAATGCTTACGTCAATAATGTCTACTCATGCAAACATGTACAAGTTGGGGAAGAATTTGGCAAAATGTATACACCATATTCAATAATATAAATCACTCATGTGGCAACCTGAACTGGAAATAGAAGCTCTTTTATCTCTTGTTCTAGCACACAAACTGCCTTGACTGTGTATTTGTGTGACTGCCATAAGTGACTTTAGAAATGGTGAAACAAAACGAAAATTGCAGTCACGGTTCCAATATAAAAGCTGATTTCCGCACTTTCTCACGAGTCCTCTTCTGTCGTCCCGCTGCACTTCTATATGTGAAATGGTATGCGATTTGTCGAATAGTTATGCACATGATAGAAATGAGCACGTCAAGTGGTGTGCGGAGACCTTTATCCCGAAGTAAACTGTCTGAAGAAAATCTCTCACATCGTCACCGACTCTTCTTCACGAACAGCTAGAATCTCAGTGGTTTTAATCAATACTGATGCAACTGAAGCACCTTCGTACATCACGAACCAGTGTTCGAACTTGAGAAATGTGGTCGATGTATGACTGAACTCAACAGGGTTAGTTTTGAAGGCTGGAGCAACACAGTCATCATAAAAGAGTGAACGTTTTCGGAGAAATTAGTAATTCACATTCTCGACGCATGGCACAGTACGTACACGATACACGTTTCAAAAAATGGTTTCATTGTTCTCACAGTCAGCCTGCAATAAAGGCGTGTGCTACAAT
>STRG.4899.4
TGCGATGGAAGGGAGAAACCTCAAAAACTTCAAGGGCCACTGCAATATTACGGATAACCGGCAACTAGACGCTGAGATTCGACGTGGCAGAGAACAATTCAATGTCCCAATAAGTCATAAGCGGTAACCAGCCGGATGGCGATAGCCTGCTGTCTACCATCAAAGTGATCGGTGTCTGTGGTGTGATTCGAATCTTCGACCTCTGAGGTGACAAGCAAATGCTCTGAGCCACTCGACCACCACCGGCCACGAGCTACGAACAACACCAGTTTCCAAAACCATTGTGATTACTGATTTCTCGACCAGCTGTTATTCACAATAAATATGGGGGTCTCGTGTAATTGTAGCACTTAAGAGTCAATAACTTGTTTTCGCCCATCTTTCGTGAAATCACAAGCGACTAAATGTGCTGATAAGATATCTAATATTGGGGCATTTTCGCCATTCAAATAACACGTCATTCATACTCGTAATTTCGTACTCCCCGAAACGAAACTCAGAGATCATTTGAGGCTCATCTTCGTCATCGAGGATTCAAAGTTACGACAGTTTCCGTCTATCAGTGCCTGTTTCGATTTTTTCACTCTCGCGCGAAAGAACTTCAGATCGCCGTATTAAAAATCACCCTTACTCTGGTTCGGTCTCGACTACATGTCATTCTCAAGCATTCTTCTGACCTGGGACTCGGGGTTCGTTTCTCTATATCATATGATCACACCAAAAACCCACTGACTGAGGCTGGACGCACTGTGTGACGCTGAGAGCTTGCATGTTCGAGAACGACAGACAGATAGAGAGAGCGATAGTTTGTTAGAGCTAATCGAACGTTTCTTTACTGTGCATCGAATACACACAAACACAAACCCAAACACGCGTCTAGCCACCCCAAACTTGACTCAGACGTACGTCATGAAAACTGATCCATTCCATCAAAGCGCTAGTTACTCTGCAGACCTAAACGAGTTCTGGATGCGTCGTGATGACACGAGGTGGGAATTCATGGCATTCGTGTCACTTTATGTCTGGATTGGTCATTTTGGCTTTGAGTGGTACAATTCTAATGATGCAGTTGTTATTCTGGATCCGTTACATGGATAGCCCCGAGTGGCATTGGCCCAAAACAATGAGTCTGATTGGATTTGGTTCATCCACAGTACTGTTTATTCCGGCCGTGCTTCTACTCACTACCAGATGGTCAAAGTCACGCAAATTATTATACAGCGCTGCAATTTTCGGATGTGTCAGTATGCTCTATTGTTTGTCGGTTGGAGTGAGCAATACCGTTGATTACGCCATGGGTGAAACGCAAAATGCCAGTGTGATTACCATGGGTCTTGTGAACCTTCTGGCAGGCTCATTTGTATGTGCCTATTTGTTCTTTGGCTTGGGCCACTTTTACTGTTGTACTCGATGTACTGGGATAAAACAAAATACTGAAGAATGTAATTCATCACGTGAAGAACGTACTAAAGTTGTATCTGGTTCGGGTCCAGTCGTCCGTTTGTATGACTGGGGCATTGCCTCACAACGGGACCACGTGACCGTGGTCGGACAGTCTTCGAAGATTGATCATTATCCTCATCCATCGGCGCCGTTGGCGCCTCCGTCGTATCAGCCTTAAATGGTCTATGGGTCGGTCATTCATGCATATTTCAATCCCCAGACTGGTAACTTTTTTAACTACAATGTTTTTTTTCATTTATTCGGTCAGTTTGACTGTCCAAGTAAATTTACTGAACCATTGGAAAACTGCTCACAGTACATAAAGTATCTTCCATGGATTTGCCGATGGTAACTCTCTGCTCGGTCGTTCATGACACATTCGTATCATGCTTCCTCCATCTCCATATCACCCGATCGTCATGAACTTCGTGCTACTATGGTCTCATACCTGAATGCACTATCAGTGCGTGTCAACGGATATTCGGTCATTCAATCAACGTCTATCTCTGTACACCAAATCGAATCTGATTTACCAATTTCAGTGTAGTTGGGGAGCAACCTATGTGGGTCGAACAGAGCGGCAGTTACGTAACCGAGTGATTGAACACATTCCAAATTGGGTACAACGTTTTGTGATGCAATCACGATCAGATCAGAGGCATAATGACAACGTTCGAAACCATAAGATCCCGTCGTCGGCCGTCGCTCGTCATCTTCTGATGACGCAACATCCAGCTGACCGAAGCACTGCTTTTCGGGTCGTTTACGTGGCAAGGAATACCAGGCTTTTGAGGTTTGCTGAAGCTATTGCCATGCATCGATGGAAACCTGTATTGTGTCAGCAGAAACAGCTCTTTGTTAATGTGTCCTTACCATGGTGAAGTAACTTGACTATTGTAATTTCCCTTATATTTGTCGAACATAATGGTTTTACATGAACTTATATAAACAGTATCGTTCTGCAGTATGCATCATGTTGAGATACATTGAAATCGTCCCGGACATAAATCGTGCTATGTTGCAA
>STRG.46438.1
ATGTGCACGGTGACAAAATTCACGCCAGTAAAAGTAACGATGAGACTGAGATTATCAACAGATAGATACAAATATTTAATCACCTCTTCTGAAGTCTACCAGGTCATGAAGCCGGTGGTCCAGATTGCTTTCTGACAGTCGCGTTGTATGCGGTCACAAGGTAATCATATTGATGCCAGTTTCTATCGGGCAGTTAAAAAGTGGGATCTGTCACACTAGTGACAGAATGAAAATTACGATCCGTTTGGTACATATAAAACTCCTTGAATGTATGTAAATCTTATTTCAAAAGATCCCTGATGTGAACCATAATGAGTGTTACCACTCACAAAGCAGATCAGATACTGCAACCTCTCTAACGCCATATTTTTTTCGAATACTCATCGGGGACCGTGCAGTGTCATGATGTTTCCCATGCTAAGCGGATGGATTCCGCTTTATCAAGCTGTCAGACAGAGATGGATGATGATTACTTTTTTGCTCGTTCTGGTACAATTATTGTGCGCACAGTTTTTTTGCGAATATACTGCAGCATTTAGCGTAATTCACGTTATCTCTTTACTAGCACTAGCACGCCAAGGGAGTCCAAGGAGACACTGGCTCGTACTGAAAATTGATTAACTTGATTTTAATAGCAACTTTTTAGAAGTTCGTGACTTTTACTGATGATTAGCTTCACGCGTTTCCTTAAAGTTCCGTTGAATTGGTGTTTCAAAGTTGCATTCGATTCCCCTGATAACTTTGGTATATCTGAAAAGATCTCATTATTGGCCTTCCAAATCTGGTATGATTAGTTTGTGTGGGACATTTTTTCTGGCGTTATGATGTAAGGTGCCCGTACGGACACGTCGCCATTCTATCGAGGCTTTTTCCTTCATCTTTCCAGTGTGTGGCAGCTTTTCGTGTGTAATGGTAAACTAGTATATTCGAAAAATCGGAGAATCTCGGACACGTCAGAAATTTTATTGAAGTTCATTGTTCCCTCATCATTTTTGCCGGTCATCTAGTGAAACATCTTGTCATTTTGGAAAGGTACATTGAAGTAATATTACCATTCAGTGTTATCTTCCACCTTATATTAATCGATTTCCTAACAGAGGAGCACTTCGTTTCATGCGACAATTCCACACTTTGACTTAACTCGACAAAAAAGGAAAAAGTTACAGTCAACTTGTGCTAACAAAAAGCAATACTAGTGAACCACGTAGTCGCTTAGATTTCTGAATAGCATCAATTCGACCATACCGGTGGCGGTACAGCATATAGAAATACATGGAATACGTCTGGTAGTGACACATACAGGAAGTTAGAAGACACTGTCGAACAACCTACTGCCCACACCCACCCATCTCAATAAAGATGTGATAAAGATTGGTATTCCTGCCAATGCGCCATTAGCTAAGTCAGAGAGAAAGCTGCCTCAAAAGTGAAGTGATTTGGAAGAGGGACCGAAGATCAGGTGCGAGACAAGTGGTCCACATTTTGTTATCAACCTTGGTCATCCACTGTATTGCAGTCCAAATTGAAATGGCTAGCTAGTTCGTCAGTACGTATTCACAAACATGCAGCTACAAAAGGTGCATCTATATTTTCGCCGTAACCCCTGCAGTTAGTCTTCCGAAACACGAAAAGAAAGATCGAAGTAAATGAATTAATTTTTAGTTGCCATGATGTGCACTTGTTCATATTATCTCCTAATCACAACCACCCTAATAAGATAAAGGTGGATCAGATATGATCTACTCATACGATCAGCGCGAATACACATCACTGCTATTTCAATCAATCCCGCCAGGACTATCACTTTCTCACGTCAATTTGTATCGGTACTTCTCGAAAACGATGAATCTCCAACAGGCTACCGTTACTTTTGCGCCTCTCAACCTTCAGTTTGTCCCGGCAGGATACCATGTGTTCATTCGGCTGCTCTAATGGGGCCAGTATGTCGTTCTGTAACTGTCACTCAAACCATTAATGGTAGATGTTCTGAAAGCCCTCCCACATTAGCGATTCGCACATCCCAACACACTTTTCCTGTCAACGACCTTGTCGGTCAATGTTGGGTCACTGCACCCCTTCACACTCAAACGGCGAGTTGTTTTTCTGGTCATGCACACTCGCGCAGTCGGGTGCATTAAATTCCTCCAATGACTGGTTTCATCCTACCCTCCACAAGATTATCTCGCCACTGTCTGTGTATTGTAGTTGGCGAACACACGCACACGCGGATCGGTAGATTTCACAAATGACGAATCCCGGACAGGCCTGTTAGTTTTATTTTTCTCAACCTTCAGTCATGGGGTTTATCGCGTGTTGGTCACCACGAACGGCGGTTATCTTGGCACGTCCAAGGGAACTTTTCACTCTGACGTCCCCGATCGAGCACTGGTTTTTCGTGCTTCAGTTACACTGTCAATTCAGTTCACATGTAGTGCCTTAGAGGTGCAAACGAACAACCGC
>STRG.32014.3
AACTGCGGTTACTAGGTCCGTCAATTCTCGTGAATCCTCGTGAATACCTGCCCTGACCCGAACTGGGCCTCAAGGTCATGTTCGGGATGTGTACGGGTGCGCCGTTTTTTGCCGTCCGTTTAGGACTCCGATGCCATTCCATTCGGCGCTTTGCTACAGAGGAATCAGCCGCGGAGAAGTTGGAGTACGAGCGCCTACTCCGTGACACTTATTTACTTCCAGAAAAGGGACACAACGTACTTATAGTTCAACCACGTTTAAAGCATGGTGTAAGGAAATCGCCGGAGGTACGCTTTAACACTGAACCATGTGAGCAAGAAGCTCGTGCTCTGGTGGATTCCTTGGAACACTGGATGACTGTAGATGTCGTACATTTTAACGTACGTTCTGTTCACCCTCATCGCTGTCGGTTCTTCACGGAAGGCGTTTGGGAGAAAGTCACCCGAACTGTTCGCGACTATTGCGAGAAAAGGCCGGTCCAACTTGTCCAGGACACAGTAAATAACGCTTCTGATAAGGTGCAAGCCACAGCAGTGTTTCTTAACTGGCCACGACTTCGGACGCTACAAGTGATCACAATGCAGGAGGCGTGGTCCGTACCCGTATACGATAGGTACACATTAGTTGTTCAACTCTTTACTTCACGTGCTCGGACTCAGGAAGCAAAGGTTCAGGCGCAACTTGCTGAGCTTATACTTGTACGCGCCCGGCTACCTATTCTTTTTGGTTCCTCATCTATCTCCGACCGAATAGTAGATAATACTCCTTTTGGTGGATCGTTTTTTGGTCATTTGTCCCAGATTTTGCGACAAAAAGAATCTCGCTTAATGGACGAACTTGACAAGATCGAGAAGAGACGAAATATAAGAAGGAAACAACGGCGTGAAAGACAACAGCACCAACTCCCAGTCGTCACAGTCGTGGGTTATACAAACGCAGGGAAAACAAGCCTCATTCGCAGTCTCACCGGAAGTACCAAACTGACGGCTTCGCCACGGGTTTTTGCAACATTGGATATCACGCATCATCGTACGCGCCTTTCCACGGGCTTGACTGGATCGGAAACAGACGAGAATAATGGACATGGAAGTAAAAGCGGAATCCCTGGCATACAGTTACTCTTATTGGACACCATTGGGTTTATGGTGGATTTACCAACATCGTTGATTGCTGCTTTTCGCGCGACGTTGGATGAATGTTTGAATACTGAATAGTCATTCATATATTGATTTCGTTTTTCTCTAGGATCTAATTTTGCATCTAGTCGACATCAGCGAACCGGGTTGGGAACGACGAGTTGCACACGTCAACGGGGAGCTCTCTCAAGCTGGTATTGATGTTACTTCGCCAGCCGATCATATTACTTCTATTCATTCCTGTGGTGCGACGGAAGGTGCTTCACCCGATTTCCGGGATGCACCGCCCGTAATCCGTATAGGCAACAAAGTAGATCAAGGGATAAAATACGTGGACGATGCCAACAGACATTTGTTGGATGTTCTTGTTTCAACGAAAGACGGAACTGGTATACAGGAACTGTCCAAGAGAATCGAGTTGGAACTCATGAAACGGTTGGGTTGGTTTCGCCGCACAGTGGGTCTTGATCAAGGCAGTCCGGCCCTGAAATGGTTGTATGCTAATGCTATGGTCACAGACATTATCGTTTCTCCGGATAACGCCCAGAGGCTTCACGTGACCGTTGTCTTCACACCAGCCAGTTGGAAGCAGTTTCTGTATGCATTTCACAGTGGTCACAGAACGCACTAGTAACTCGCCAAATTGTATAATTTTAAGTTTGTAAATAGATG
>STRG.41570.2
GTCCAATCTGACGGTAGCGTGACAATATGGTTTTATTTTATTCACATGGATTTGATCTTACTCTTTCATGTGATTTGAACAGTCTTATCCGTTTCCCACTTTCTGACATTGACCTGAATTTGTTTGAATGAACATATGACGCTCCCGCCTGGTTTAACAGCAAAGTTGACTATCCACGATCTGTGTCTCGCTCGGTTCAAAATTTGGCTAACCGTGTTTTGGATTAATACGTCCATCAGTTGAAGTCTTCCGAAATTTGTTCGAGACGCGAAGTAAGCCACACCGAGAAGGAGCATCCTAGAAAGGCTTAAAGCAGCTAGGTCGTACGAACCTGAGTGGAATTCAATCGAAACGGTCAAAGTTGACGGTCGAAAGGATTTCGCTTACANTTTTATTTTATTCACATGGATTTGATCTTACTCTTTCATGTGATTTGAACAGTCTTATCCGTTTCCCACTTTCTGACATTGACCTGAATTTGTTTGAATGAACATATGACGCTCCCGCCTGGTTTAACAGCAAATTTGACTATCCACGATCTGTGTCTCGCTCGGTTCAAAATTTGGCTAACCGTGTTTTGGATTAATACGTCCATCAGTTGAAGTCTTCCGAAATTTGTTCGAGACGCGAAGTAAGCCACACCGAGAAGGAGCATCCTAGAAAGGCTTAAAGCAGCTAGGTCGTACGAACCTGAGTGGAATTCAATCGAAACGGTCAAAGTTGACGGTCGAAAGGATTTCGCTTACAATCA
>STRG.65190.4
CGCATCATGTGAATGTGGCGTGTATTTGAATTTGTTGTGGGCCTGCTTGGCTTTGGGCGTTGGGAATGCTCGAATGGACATACATCGGGGTAAATACGAGTATCCCTGCTGCCGGTGGTGTCGAATGTACTGGTTACTTGCCTCTCAAACGTCGAATTTACGAGACATTGTTAATAACTTCCGTGTTTTCCTACTTTGCTTTTTGGTCATGGCGCAAGCTGTTACTCCCCTTAGGTGTCTGCAGTCGGCAGCCGAGTCCTTCTTTGATTCGGATTTTGTTATTCCTACACTCGTTTATATTCGGCATAGAGATAGGATTCAAGCTGGCAAGTCAGTCGTTGATATGGATACTCAATCCATGTCATGTCCTAACTATGATGCAATTATTTTTACTCGTATCACAACCGTGCAGGAGCGTCACAGCTGTGTTTCGTATACATATGCACATGCTAAATGGGCCTGTTCTGGCGCTAGCATTTCCTGTACTGAACACGCGTCAGCGTGGATACCCAGGTGAGTCAAGCTTCTCTGCCATTGCGTACATACAGCATGATGGTCTCTGTGGTTCACTTGCGGCTACGTACTTCATTGATTGTCCCGGCTTCATTTTTATGCTTGGTTGTCCAGTCAGCCAGCGTGGATCCCAAACCAGCCCTCTCGTGAGGTTCGTTTTTATAGGTTTTTTTCCGCGATTTTACCGACGATGAAATGTCCAACTTTTTGTCATTCTTTTTGCATCGATCCCACATAAGTACTACAAGACAGGCAGTTTTTCGAAAGGAATGTAAGGCAACCTGTAATGAATATGTCGATGAATGGATTATTTGCCTGCTAGAGGTTTCGCAGACAGCTTAATACGTGCATCACCAGGTTCCTTTGACTAACATCAGCCTATTAAACATTAACGCATGTTTATGTAGACAAATTTTGGATCTATAGAACAGCTAATAAATAAGAAAACCTGACTGTTTTCCGTTTGTCCATTGCTCTTTGTAACTGGTAATGTATGGAGAATTTCCTCACGATATACACGCATACATATTCATACTCCATTATAAATAAAATGTTTACGATAAACGATTTTATGGGCATTTTTACATAAAAAAGTTTCTCATAAGGTTTTCCGTAAAGTGTTTGAATATTCTACAGATTCTGTTGCTTTTAAACGCAGTATGACGTCCCCGTTGAAACACGTGTTTCAAGCTGTCAGTTGTAGACAACTGGTTCAGTACATTATAAAAACTGAGTAACAAGTGCTAGAATCTTGTTGAAGTCGATGGGCTCCAGCCTAATTATCACTAGGATAGATAATGTAAGATCAGCTGAGTTGTTGATTATGTCTCTATCTCACACGTGGCTCCGGTAACCTTCCCACATAAATCAAAATACTATCATGCCCTTCGTTCATAACTCTTTCCCACAGTTAGGTAAAAAACCACTTACTTTAGCGGTAGACAAAATTTATTCATTTTGCGCAACAAGCTTAAATTACTTGTTCTTTAGAAATTCCGCGGGACACTTGCTCTACCGGGTGGTCCTTGAACTTCCGTAATATAAAACAAAAGCTGTTATAGCAATAGAACGTACGTACAGACACGGAACGGCGGACAATTTTTTCAATGTAATAAAGCCACCGTTGTGTAATACCAGTATGTGCTGGTAAGCATTATATAACCGTGATAAATACCGTCAATACATGACTTATACGTTCAAAGTTAATAGTTATGGGCG
>STRG.5224.1
GTACTCTTTGTCCGCGTTTGGACTTATTTTAAATAAATCAAAGTCACTTCTCATTCAATTTGGGCCGTCATACACAATAATTTTATCACCAAACACACAATGAGAAAGGAATGTGGGCTCTGCACTCTGAACATGATAAAATGACCAGAATTTAGTTAACCTTGTCCTGAAACTCTTCAGTGTGCAGGCCGATTTTAGGTCTTTTTTCATTTTATCTATCATTTGGATAAACTGAGACGTCCGTAGCTCCCTGCTCATTGCGCTTATCGCTTAGGTCGTAAAATCTAATCACCAGCACAGGTGAATGCATCCGTCCATCATACAATCGAGGCTAATAGTAAAATTTCCATGACCTAGTCGTCGTCGAGCTCGACGGTCAGTGGCTGACGGGAGTCACCAATGGGGACTACACGCTCCAACAATATTCACTTTTGTAACAGTTCTCACGTGTTTCTAATTCTCACCCGCGCGCATCCAACCTTGCATGCGTGCCACCAGTTGTGGGAATGTTTCACTTTATTTCTGTATTGAAGCCGATATGACCTGGTCAGAGCATCGCACTTGATACTTCACACTATGCTGTCGACAGACAGCTACACATAGATCGGTTTGTTCATACGGGCTCACGTGGTACTTGGTCTCTCTCTCTCTGTTGTTCTCGAATAGGTTCGAAGAGCGAAGTGCACCACCGCCATATTCACACAACTTGAACAATTTTTGTTTACAGCAGTGGTATTTCAATCGATCATGAAAGTTACGTAGTGAATAACTTTACTGGCTAATTGTGAATATGGTATTACGTGGACTAATATAAAAAGGAGCCTGTCTGATGAGTATCAAAATATGATAGCGGATGTCGAATTTCTGTTTTTTTTCCTGCCTGGCTATGACAGCTCTCCGGACAAGAGTATTATGTACTTTTCTAATCTATGAAGATGAGACACGATTTAAACCAAATCGCCGAAAAATACGCTGAGGTTCATTCTTTGTATGCTTCACGTTTAACCAGTGTCCTTATTTTTTGTCTGATTATTTTAGTGCCCCCATCTGGGCGAGTTCAAAGCCTTTTGTAATGAAAAGTAACCATCCGAAAGAGGGAAGAATTCGTTGAAAACCTGTTTGTTGACAGAAGAAAACCTAATGTATGTCATAAAACATGGCATTCATGTTGTGGTGTTTCGGGCGGCAACAGATTTTCCACTGGGCAGAACGAATTCAGTATTATTGTCAAAAAAGAAAAAAATAATCGATATCGCGAAACGGGGGAAATGAAGTTGATCAAAAAACTAATGAAAACTAATGCACACCAGAAAATGAGGGGGAATTTGCGCTGTTGAAATGCCAACATGACGAAGCAAATTTTAATTGGTAAATTCACTGCTCTCGTAATTGTGAATTACATTATCTTTTTTCACTCGATATCACCCTCTTCACGCCTTTATGACTGGTTCGTGTAAGTTTTGTACCACGGTCAAGCAGTGTAATGATCCTAATCTGAACAATCCATTCTTTTGTCTCCAGAATGTTATAATCATGCTTCTTGCAGTGTCTAATTATGTGGTCTACACTCGAAATTTTATCGAAGCTAGTTACGAAGCTAATCAGTGACTTTCATGGGAAATGCTTGTTGGTATCACGGTACCAACAAGTGAAATAACCTAACTGATTACAACTAGAAATCTGCACTGCACAATCCTCAGTAGTCGACCTATTCGAAGTTAGTTCTGCTTATTGTTCCAGTCTAATGCCTTTGTCCGCCCACCACAATTGCTCTGCTAAAGAAATGTTTTTGTTTTACCTATACAGATGCCATCAGGACGAAGAAAGAGCATCAATTCCTCCCTAAGTGCACGCGGATCTCCTTGTTTGGTACATAACTCAAATCGGAACCTCACTACATTACCGCATCGAGTTCAAGAACGTAAACCCTTTACACCGCGACTAACTATGAATGAAGCTGCAATCACCAAATGGAAACCATATAATCAACACGTATGTGTACATCACAAGGGGTTGTTACACTTGCGCACACTCACAGCTCATCGATCTGTGAAGTACACTGATAGGGGGTAGCGGCTTCCGGACTCGATAAGGAGTGGTGATTCTATGACAGGGATTATATACAACCCACTCGTATCCCGTCGGAATTGCAGTATGACGAACTTTCATACGGAATTGAAGCTCAACTGACCAATGGAAATCTATAGATGCAATAAAGAGCTGCATCACAAAGTTTGTTCAGACTCACCAACTGAAGTACATACCTCCGGAAGGAATAGGATAATAAGATACGCACGTCAGGAATGAGAGAAGAAGTAATTAAACTCGTATACGTGTGATCAGTTTTGAGCTAAACATGCCGCCCTAGGAGCTTCACTGTAGAGAACCTCGTGTAAACGTCTGCCTACAATTACGAGAGATTTATTGACGGCTAGATGTAGCTCTCATTTTGAGGTAATCAACATCTGTGAATGGTGATCATCGTGAACACCCAAGCTTCCGTTGTCTGTAATATTTGGTCAAAACCGAATTGTTGATAAGAAGTTTAAATGGTTAAGTATAACTAGCTTCAAAAGTTTTCTCAAAAATGATTTTTTTCCTCATTTCTGGACAGGACCAAAGCCTGACGGATCCGTGAATGATCATCTTTGATTTACTGGCTTTAAAATTTCAGCTTGGGGGATTTTAAGTTCCACTTGCGCATCAGACCGTTTTTCTGTTGATGATAACGAATTCATTCCTGTTATGAAAAGCATCGATTTTCTAAATTTTAACAATGATCGGGACCATAGACTCTGAACTGCCGGTTTTTCTGACGCACAAGAATGATGAACTTTAACCAACTGATTCCATAGAAGAGAACACGACTGCATTTCGATGCATTGGGTAGTGTAGATCTGCCTGTTCGGTGTACAGTTCGCCCAGTAATATCTACACAAGGTTATCACATACTGATTGCCCTAATTTGGTCAGATTTCAAGATACTTAGGTCGAATATATATACTTTTATTAAATAAACTTTTGGTTTAGACAAAAGAATATTGTTATAACTTGCCAAAAGATGACAAGAGAGGATTTAGTGAGGAAGCTGAGAACAAAAATAAACAAATCTCCGAAGTTGTGCGAATTAGAGAACATCTACAAGTTCCTGTCTGCGTGATCACCAGAGGACAGTTGTTTTTGAGCGGCTGATAAGTAATTCCACAGTAAGTCAGAAACCGGCTCCATTTGAGCCCAGTTTCCTGAATTTATCTGTTTCTAAACTAATTAATACAAGACTGAGTACAATGAATTGGTCCAACATGCCCGTTGCTCGGCATTCGTGAACCACAGTTGTTGAAGAAGCATTTGCAATTGGTGTGCCGTACGCGGCGAACAAACTAACAAGGGTCTGCGGAAACCAGACGACAAAGAGGAAGATCATACCCTACTGTTCTACACGGTTAAAAGCGTGATTTTTAAACTCTAACGATCAAACTGCACGGAAAGTATACAGTTCCTAGTAAAGCTTATGTTAACAATACTTTGGCTTTGAGTGAATGCAGACAATCAAGTGGACACCACGTCACATTAGCTAGGAGGCGGAAAATGCTTCACTGTGTGTGCGTTTGACAAAAAGTAACTTGTCAGAACACTGTCATTCGAGATGCACTCGCAATCCAACCCATCGAAAAAATACAATAAGTTTAGTGGTTTTCAAGCGGCGGACTTTCAGTATTCCTTATGCTTGCGTACGGACTAATCAGTAGATAGGTATGTAGACATAGGCACAACCTTTAAATGCGGTACCCATGCCAGTCCTCATTCTCTTTCCATACAGATTTCTTTAATTGGTCTTCGTCAAACTGCCGAATTAAGGGTTTTGTCCTCGACTCAAGCCCAAGCCACGGAAAAATGTCCCTCTCTCATGCCATATGACTGAACAGAATATCGTATGACTGCGTTCTGATAAATCACGACAGTGCAGCAGATATAATTCTTCAATGGACCACACTGAGAGACTGCGCGGAAGGATCAGTGGACATAAAATTTAGGCTTCTATTGAAACTAAGTTGAACTGAACAGCCTAAATGGAAAGTTTTTAAGTGTCATACAGGAGCGATGTTTTTAACCAGTGTCCAAGGGATAAAAGTGTATGAGGTTTGGCGTCTGCAACTCCCATTTCAAAATGGGCTTTTCGATGATTCTTCCCCATGCATACACATCAGTCGCTCTCAAAGCCATGAAAGATTAGTGCTCCAACTGTTTTCTCTCTGCAACGGCTTAACATAACAGAATTCCACTCAACTTACGAAATCCCAATGGAGTAATCCTTGCTACAAGCTATCTGAACAAGTTATTATTGGCTCAGCTCGCATGTTTCGTGAATATCTTGTGAAATTCGTATTAACTTTTTGCACACACTTTCTCGCCACTAACATCGTCATGCTCGTAGTCAGGTTACAGCACTTCCGCTATTCCCTACCTACCAAGGTTCTTATTAAACACAATTTTTGTAACATCGCAAATGACAAAATATTTAGATTAACTTGATTACCCGAATCCTCAGACATATTTTATTCGCATTAGGGGTTTTGCCTTGTAAAGATGTGAACTTCGTTACGTGAAAGCTGAGTGTTCACAGTTTGGGATGCGTAAAGCATTGGCTTGACTCGAAGGATGGCTTTAGCAAGATAAAAAGAAAAGATCACTTTTCAGGAGTGGGGGGGGGGGAGGGAATTCGTTCCGTGAGGTTAGCCGTAGGAATTTTGATTTCTCATAGCCTATAAGTTGACTATTTTTAGAACAACGCTGTAACACGATCTTCGTTTTGTTTCATTTCTCCAGATTCTGATAAAAAACGATACAGTGCTTCTTGAATTATTAAAGTCCCATCCCGTGACCAATACTTGTACGAGCTGGAAAACATTACCCCTCCCCCCATACACATTGACAGCAAAAGTGATCAGAGATTATAAAAGCATTTAAAAATTTATCGCTGAGGTGGATCGCCAGCACGGACTATGGTTGAAAAAGGAAGATTGGCATCACTCAGCAGTGAAAAGGCCCCTTTGAACGGTCGTGCAACAACACAACCTGAATGCCAAGAATACAAATTGTGTGCACATGAAAACCTACGTTTGTTTGAACAACCTGTTTGTCTAGGAGTTTTTCGCGGATGTAAATTCATAACAAAAAATTGGTTTTGTACTCGTAGGTCGTTTCTCTTAAATTGAATTGAGAAATCACGTCTAAACAAATAAAGATATCTATGAAGCGC
>STRG.48216.7
ATTCGGGTATCTTGATATATAAAGTCAAATAAAAGGGTGGAATATTCGCTGAGGTCAATTAAATGGGTATGAAAGTGAAAATGAAAGTCATTAAAACAGTTTTTCAAATGTGCGGTGTTGTGTTTGGAATAAATTTCTATATCTACCATTTTTTAATGAAGTTATTATATCGAATGATGCTGGAACAACTATTCCTCCGGGTCTAAGCTGCCAGTCATGGATTGATACCAGTGGTGTTTGAGTCCCATCTTTTATGCTCAGCCTCAGTTCACATAGCCACCGCTTCACTGATGTAGGGTTTTGTTCGACACGTTTTTATCGTTCTCCGAGTAACATGTCATCTGTATGTGAACACGATCCAGGCTCGATTTAGAAGACGATGCATCTCCACTAAGATTATTAAATCCATATTTTTACGGCAACCAGATCCGAAAGATTCTAAGATGTTATTCAACCCTTGAGCAAATTAGAGACGGTCTGGACGTTGTTACATTGATTGCACGAAAACACTTCCATACAAATTGGGGAGAATACCGGATTTTAAATGATCCCTTTGGTTAGGTTTTCCATTTATAATGGTCACTGTATATTTTCGGTGGAAAGCGGCTCGACTGCAGCATTCTCACAGGGAGAGTGGGAAGATAAGGTGTTGGCCAATGAGTGAATAAATGCAGTGGTAAGTTTGTCAAGATTATCTTGAAGACTGAAATGTTCGATCCATTGCCCACAGAGAGGTTGATGCGCTTCCACAAACGTGTACCACTCCTGGTTCTCAGGGATTGACCAACGCATAACGCATTTAGTCGTTTAACCTCCACTTTGCTCAAAATCTGAATAATTTTTGACGGTAATGTTATCATGAGGTTTGTTGGCACACTCCTTCGGCCCACGTAAAGACTTTAGATAGGAGTAGCCTGAAGGGCCGTTGCACACAGGAATATTTCCAACAGGTCATTGCTTGCTTTCAGGGTATCGGTAAGAAGATAAACACGACTATAGAGTGACGAGTAAATGGAAGAGAACCATAGCAAACAAAACTAAGAGATTTGTAACGCAAAGACATATTATTGAATGAGGAACCGCCGTGGGGATGGAATAGTTTGTACCCAGACTACGGGCACCAGGGAGTGACAAGATAAAATCAGCACAGGGTGAGAGAAGAACGCCGAAGATCAGCCAAACTAAACGAAGGGACTGAACCCTCACTAGCTCTGGTGAGAAAACTCTTCTGACTTCGAACTATCTCGGTTTATTTGTACAAGATGTATCGTTTATGTAAGCTTCTTGGCCTAGTGATAATCCTACGGGGTCTATCCGACAAATGTTAACCGTTGATTGATTCATTGTTACTCTTCGCTGGCCTCAACCTTGTCCTCGATTCTAGACAGCTGATCACGTGCAGTCTCCGACCTCGCCTTCTATTCTGGACAGGGGATAGCGTGCTGTCTACCAAATGAACCGAATCGTCTAAAGGTAACGTGTCTGTCAATACCCTCACACTTTTCTTCACTAATCCCTTGTCGAACCAGCTCCAGTTGGTGGCCTCAAGTTGGCAGCCACCTCCTTCCTGACATGTTGTACCATTGTTATATAATAAATAAAAATCAGAAAAGAAATAAAAAGGAATGGATACCCTCTTATGCGTTCAGATTTTGTTGTTGTCATTCGACCTACTTACCTTGTTTCACAGGTGCAAGTGAATTGGTGAACACGGTGAGGGGTGTAATACTTGGGAAGCTTATATTTCGTCTGTAAAAGCAGAGCTGATTAAGAGGAAAATTAGCTTGTTCGCCACCGAGAGCTCTGATGTCTCAACCGGGTATTTTCAATTATTTTCGATTTGCTTGAGATTATCACAGGTTATTTGTAAGTCTAAATGACAATCTCATCCTCTTATTTACATCTTTTTCCTCCGATTTTTTATCGCGCAATATACGTGCGGAAGACTATCCGGAAATGGGTGCTACTTTTTGGAGACTGATTCTTATGGCAGTTCAACGAAGCTGGTTTACGCGATATTCGGAACGTTCTATAGACTGTGAATTTTTG
>STRG.75780.5
AATCAAGCAGTGTTTGGAGCTATGGGAAAGTGCTGACAACACACACGATTGGCTCTAGCCACACCAAGTCCTGTGCATAGTGAACTGAACTAAACTGAATTGAACTGAAGGTCGTTACTAACCTGAAGCAAGAACGACCTTGGGCACTTTTTGAGAAGCATGTTGTCTATCAGTTCTGGGACAGACGCTGGACTTTTGGAGGCCGATGAAGCCCTTGCTAGGGAGCTTGCAAGACACAAGAATGAAACAATACGCCGAGAGAAGATAAGTCAAAAAATCAGGAACGAAAGAAGTTGATTTTCAACAGACTAGTGAATTACGCGAATTGAGGTCCAAACTACGCGAGGCTTATGTGGCCAAAACACAGTTGGCTCAAGTTGCCGAGAAACGTGCACTGATCTTCGATCAAATGGTGGAAGAAGCACAGAGTACTCGCTTACTGATTGAATCCATGGTGGATGAGAAATCGATGCTTGCCGAAGAGGAACATCATCGGCTTTTGAAACAGGAAAAGTTACGCTGTCAGTTGGATCTACAGTTACGTGAACAGGAACAGGCACGTAAACAGGCCTATGAAGAATTCCTTCAAGATAAACGAAGAATTGAGGCGGTGGTCGCAAGCGTTCAAGAAGAGGACAAACGCGAAAGAGAACGCTGCAGAGAACAAAAGGAGTTCGCCAAACGCATCATCGAAGAACATTACGCTGATCAACTGGCTTATCAAGAAGCTGAAAAAGAAAAACTGAGAAATGAGGAAATAGCGATCCAGGCATATCAGTTAGAAAAGGAAACTGTTCAGACGGCAGCCGCTGAGGAAAAGAAGTCTCGCCAACAAGCAGCTGAACGCCTTCAGGAACGTCTAGGTGCAGAGCTGCTGCAAAAAGAAGCAATACGACGAGAATTGGAAGAAGTGCGCCAGACGCTACTACTCGAGGAAGAAGCTGCGAAATATAGGGAAGAAGAAAAGTGTGCGGAAGAAAGGAGACGACAGAATCAATTACGTCTGCAAGAAGAATACAAGAAGCAGTTATGCTTGAGAAAGGAAAAACTTGAATTAGAGAAATTGGAGGATCGTCGAATTAGAGACATGCTTTTGGATCAATTTCGTATGGAAGAAGAAAAAGCACAAAACGAGGCCCAAATACGAGCTCAAAAGCGGGCAGAACACATTGCCGCAACACGGCAACTGCTTCTCGATAGACGCACACGTTTGGAGGCTGACCTTCAACAAGCAAAAGATGAGCTTTCACGTGAATCCGAACGCAAAAGGGAAGAACAAAGGATTATGGAAGAAGAACGTGCTCGATTACTACGTGACCACGTGCCCGAACTTGTGGGCTATTTACCCCGGGGGGTTTTTCGTTCGAAAGAAGAAATGGAAGTGTTTGTTGGCTCGATGGGTAATCGAAAGACATGAAGTGTCCAACATGACTGTCAATCACTCGCCGTTTGAACCACTGGGTATTGGATTCTGTTCAATATGTTACAAGCACCAGTTTCGCATACTCTCAGTTCTGCTATCCCTTGATTGTTTCCAGTAGGATGATGCATTACATAGGAATATATTACTTGTGCTTGCCAAATATCATTTTCAACACCTCGTTTTCTGAGAGTTTAGAGGACTTTTTCTATTGAGTTCAACGTCTAAATGTTGAAGTTGTACGGCTTATTTTTCGACCAACTTACTTCAACCAATATTAAAACCCAAGTGATAACTGTTATCGTTCCAACCTTGCCGACCAGAGGTCTGGTGCGAATACGCCATCCGAGTTTATCTTGGGCACCATTCACGCAAAACTGCCTGAAGAGCCTACCGAACAGATATGGAGATCTTTGTTGGCTCGAATGC
>STRG.72149.1
AGCAGACTGCGATCCTCCCTTTTCAATTTCAGAACCACCCGGCCATCACGTTGCCTGGCTGTAATATATCGTGAAGACAGTTTGTCTTTTTCTCTGCCCGTCTACAACCACACCAAAGGCTGGCTACCGCGAATACGATCTAGCAACGGGGTTCACCCAAAACAAGTCCTGGTATCACTGCATACGTTACTCTGAGGCTTACTGAAGAATTCTCACTACAAGGCCCTCCCGATGTCGAAGCTGCCGTGCGAGGACTTCTAATTATACTGTGATCGGTCCAGATTCGGCGATGCCCGCCTCTTTTCCATGAGAAAGCGAACAAAACCGCAGTCAACCCTTGCCCAAAAAGCCCAACATGGACACAGAAAACCCACAAGAAACTCAACAAAATGATGTATTTGCCAATTTACCAGCATAACCTGCCTATTGCAAAGGTCTTTACTCTTGTCTTGCCTTATTTTGTTCCGCATGGACACGACATTCCGATTGTTGCTTATTCCTTCCTGGAACTCCATCCATCCTCCACCAGCGGCGAACTGCTGACACCAGATGACACACATCACCTCTCACGAAAATTGTCTCACCTTTTCAAGGGGTACTATTCCTTTTCACATCCGCAAGTCTATGAAAATTAGTATTCCTCTGCGAACCTTCGTGAAATTCTTCCCTGCCTCCTTTGTCTCAACGTCAATTACCTTTTTAAGTGAACATGAATATGCAGTGCCGACCTTTTCCTCGCATTATTCTTGTAAATATCGTATTTCCTGCGTCCTAAGCCAATGTCCGTCTGAACCTTCCTATATCCGGCTGATTCACTACTATTGCCGCCGTTGACTTGAAATCAATTAGTGTTCGCCGTGTGTTCTTTGCTCGTTTTGATTCATTAAAACTCTCGGCAGCCTTATTCCATTGTTACCGTGATTTGCTAATCTCTCCTTCAATTTTGTGAAATTTTCCATTTCATTCAGTGATATTGTAAACTCTGATCATGCTTACATGCGTGCTTCTTGACCACGGTCCAGAAATATACCATTATTATTATTATTATTATTATTATT
>STRG.76767.1
AAACAAATCCATTTTCGGGATGATAGGTCATTTAGTTAGGACATAGTTCTTAAATACGAGGCCTTGGAAGTTCCTCACATAAAGGTTGGCCAATAATGAATCTTAGTGAACAAAACGTCATCCGACGGAGTGAAATACTGTAGCACACATAAAATGACTGCGCACAAAAGAACGGACAGGTAGAAAAGTCATGGAAATGATAAAAAACACTTCAGCAAGGATTTAGACAGCCGGGGGAAGCAGCCGATCAAGGAGACAGTGGTACATACTGTCTCCCAAATACGACAATTATGTTTGAATCCACCGGATACAGGTCAGTTGGATGATGTACCTACCGTTGAATCAGAATAAAGTTGATTCGTCATATACTGGCCATAGACGTCAAATAAACTGGGAATTTGGAAGATGTTGAAAATTCCGCAGTTCGGAGAAAGTAAATTATAGAAAAAGGTTTCAAAAAAGGAGGGGCTTTGTGATGAAAAACCGCCAAAAGTGAATTGTTCTTAGCTACATATGGGTACAGTTGAGAGTTCCTCACAGAAGAAAACGTTGATAACTTGAGAGGAAGAGTCCAGAATCAAAGGAGTTACAGAAGTCCCCTGCAAACTGTGTGCGTTGTTCCGAATAAAATTCTCGGTTACAAGCAAGTTTAGCATACAGAAAAAGAAGAACAGCAATTCAACTCAAATTTTCGGGTCCAACAAAGCAACAAAAGCCGTGTGATTATAGTTGTGCCACTGTATACGATGGGGATGGTGTTGGGTTGGCTGTTGCAGTGTTTGTTTAGGGGATTCAGGTACACAGGCGATAAGATGTTGATAATAATGATGCAAATCGAACTGGTGTCTATGATGAAGATTCTACCGGACCAATAGGAAAGTATCCGTCTTGTCATTTCTGAAAGAAAATCTACGCACAGAGTTCTTAAGAGTGAAAACAAGTGGTAATTTCAAGATCGTCTTATACCGTAACGTGTTAAGGTGATGAAAGATTGGGAGTTTATAGAAGATATATTATGGTATCTCTGAGGCCTTGGACGATGCGTGATAGAAAATCATATCAATAGCCATACCACCACGGAGACAAAGCTTTATGTCCAAAGCAAGTTTTCCAGATATACTCTGCAGGTGATCACTCGCAGAAGATTAAAGGCTGGCAGCGTGAATTAAATATCTACTCAAAGAGAAATGCTTCTCAGTAAAACATTCCAAGCTTTATGCGTCCCGTTCCTGCACCTTTGATTCAGGAGAACAAGACGAAGACAAGTTGCGAGATGCAAGCACTCCATTTAATCTTGTCTCCCGCCTACTCAAAGCACTCCAGTTTATATGTCATACAGAGGAACAAATATTACACTGGATAGGGTGAGGGGAGGGAGTGGGTGGATGGGTGGGAGACTTTTTCTTTTGGTTAGTGCCAAGGCCAACAACCACCCTTTGTTAACCGTTTGTGTGCACAAAGCTCTGGCTGAAGAGTCGAGCTAAGCATGGCTTCGCTGAATGCCGACTGCTTCAGTTTAGGATCCAGCAATATCACTCTGAAGGATTGGATCAAGTCAGCCTTGTGACCTGACGCCGTTAAATGTTTTAGAGTTGAGGAGGCCGGAGATTTGACGTTATTCTCTGCGGCCGCATTGAACTGCATCATGGATTTTGACAATCGTTTGTTTGTGTGCTCGGACGCTCGTTGAGCCAAGTGGCGATCCTTTTTACCAATTTATGCGTCATCGCAGCTGCAAATGAACTGACAGACAACAAGTGAGACTTTAGGATGGACAAGGCTGCCTGAGGGATTTTCGAATCTTGACTTTCTGGTCGTCTGTAACAGATGCATTTGCTCCGCTGACTTAAGATTTCTGTTTGTTCGGTTAATTAGGTGGTCACCTATAAATGGTAAAACAATGATAACTTGCTTCTTCTCAACCGTAATTTGTCTTCCGCACACTTCTCTCGGCTTTTGGTATGGTTTGATGAAATTTTCCGGATAACCATTGGCAGCAACTTTCTTTTTATGAACTCCTCATTTTGCACTTGATCATTGGTGCGTATGTTCTGCTTTCTGTTGAACGGAGTTTGAACTCAACCGGTTCTGTAAATCATTGATACGAAGCCGGAGAATTGTGAGTGGTGTCCGTCCCAAGTTGGTTTACGGTGAAGACTACGTTGCAACGTTCCCCACGGACGAATGGTTATTTGGATGTCAAAAAGTGGTGGGTGGTTCCTGCGTTATTCTTTGTGAGTAACCGAGAGATCATGACAGAAAACGTTCAAGGAGTTCATAAAGGGAATAAAACTTTCCGTTTCCAAAAAATTACAATATCATCAACAAATCGTCTGTGAAGAGAGAATTGAAAAATATTAATACAGTGTACTCTTTCTATTATTCGCAAGAATACTTCTGCAAAGATCGGACCCAAAGGACTTTCCGTGGTTATACCATCAATCTAGTCGAAGGTTTTTTCTTAGGAATTAAAATAGATGTTTTCCCTCGTAAAATAACGAGATGTTTGACGTATTTAGTAGGTATGGAAAAATAAAGGTCATGGGAAGAAATAAAACCACATAGATCATCTACTGCCTCATCAAGAGGTGCTTTGGTGGAAAGGGATTCAAAGGCAGTTGAGTACATTTTATCAGAATTCACTCAAGTCCTGCCAAATGTGTCTGCTAGTTCAAGCGAGCCCTGCAGACAGAATGATGTTAAGTGATTTTGAATGGGGCACGGTGTCACCAAGCCAGTGTATGATATGCCGAGTTTTGAATGCGTAGTATGGACCTCAAGGGAACTTTAGCCTTTCGGACTTCTGGCAACCCTCTTAAATAAGGTGTTTGTTTCTAAATTGGTTTTAGTTTCTTAAAAATGTTCTCGGATGTAATACCATAAAAGAGCAGAATTTGTAATTGTCATGATATCTCTTTCTCTATCGGATGTTGTTCTCCGGTGTTGATTTCGGTTTGAGTCGACGAAGGCCATAAAGTAAGTCTTCAGTTTTCTTCATGTACTCCTTCTTCTTCTTCATGATTACAATGTTCGATCGTTTATTTGTTTAGAGGAACAATAAATCGTCTATTTGCTCCTGTTGTTCAACAGCTACTCGAAGTTCTGATGACAAACAACACCACTGGTGCACGAAAGCGGAGAGGTATTGCTCTGAAACTTTAACAAGTTTTGCCTTGAAACAACCGGCTTCGTTGCAAGAGGTGGGCATGAGATCTCGAGTTGAACAAGCTTTTGTAACTGATCCACATTCTCAGGTGGCAAGTGACATTCGAGTCCCAACCAGAGCACTTCAGACTGTGTCGTGGTTAACTGGCAACCAGAAAGGTTGTGAATGTATGCGCTGGTGTCTGTGGGGAATAGCCACCTTTTATGCAATTTACCCATACTTCCTTCAAGGATTTTCAATGTATTCGACTTGGTCTTTTGCACCTTTTTTCTGGAAAAGTTCTTAAACTTTATTTGACACGTTAGAGATAACGATCTGAGAAGAGCTGTGAAAAGTTCTTGTTTTGATGAATTTGCACAAAAACTCAAGCGCTGCCTCAATGTGAGCATTTGCGATTCTAACGAGAACCAGAACCTCCTTCGATGACAGTTTTAAGAGTCAGTTTGTGAAGTGACACGAAACCAAGCACTCAGTGAGGAATTCGATACGTGTCTTTTCCTTTACAGTTTCACAACGTTGCTTTACTTAACTGTCCAGAGATCTTGCGATATTACAGAAGAGACAGTTTCAAAAATGAATGCAGTGCTTTGTCACTGGTCTTAATATTTAACTCCGTTGGACGAGAATCCAATATAGTCCGTAGGTTAGTGATTTGTTCTCAGCGATATAACATGGAATGCGTTGCGTTTCTTTTTATTCACCAAATGTGCTTTAGGGCAAGCGAATGTTTCTCTTCGGAACCATAATTAAGCATGGGAAAACACATAGGCTCTTGAATTGATGCAGTCCAGAGGATTTTGAACGGTAAATCACCTATCTTGGAAGGTCATAAATCTCTGATACTCTCTAACCGTGTAAATGGTGGAGAAGATAGGCGAGTAGCGGCTCGACAAGTCTATATTCTTAGCAGCCAAGGGGGTGTTGCGTGGTTAAACGTGTTGTTATGCACAGTGAGATGGAATTTCAAGTATTCAATAGAGGTGGATTAGTTTGCTACCACCTGGACATATCACGCGGAAGTAAAAAGTCAAATGTGTGAGGACCCAACAAGATATGCAGAATAAATGCAATGCACTTACCTTGATTCAACTCAAAGAAAACGCAAAAATTTAGATTCTACCCTTCGTTCATTGATTTATTTGTGTAAAGTAATTGTATTTGATTTTATGTACCGTGATATAACTGCGGAGAACGATACTATGTCGCAATATGTAAAACGCTGGCTTGCGTATTTGACACGTTGGTATAAATGAAGAAACAAAGAGTTTTCACCTTTCTCATTCAGATACGTAAAACAATCTGACGACTTGCGTGACCTAATCAAATCAGTCACGTGACGTACATTGTTAGTTGTACAGCTTTGGTTTTTTTATCAGTAACTCTATACAACCACGAACTGGGTAGCCTTGGAGCTGTGGTGAAAATTACGCTCAGAATAAGCCTTCGGGTGCTACGAAGTGCAACACGGTATATCCTAAGAGTGAATGAAAAACTGGATGGTACACGCTGGTAATCTCGAGAGAAACGCAAATTCATCGATTGCGAATCAACTGATTGTGCAGAATTCCATGGATCAAACTGCTGTACCACACATTTGTAACTAGCAGTTGCCAGCATTCTGACAAAATTACGCAACCAGGTTTCAAGCCTCAGGGAGGTTATCAACTCAGTAAATCTGTCTAAAGTAATGTTGACTGTATTGCATCAGTTTACAGAAAATTACCAGTTTATGTTTTGCTCTTTACACCTAAAAACCGTTGGCATAAACGAGAGATGGATTTAGGTATGGGACATTTATAATTTATAATTTATAATTTGTTTATGCTCCGTGAGATGCCAGGAGTGAATCGCGAAAAGTTTACTTGGGTTGTTGTGGTAACTTTGCTGATGATCATCTTGTCATTCTACGTAGAGTTATTCAGATCCCTTTAAGCAAGTGTATTCTGGTTAGCCCCACGATTGGCAGCGCCATTTTTTGTTGTGAACCTGATCAACGTTACTGGGAATTATCCTTATTATCAGCACATGTCACCCAGAATCCGCTACTCGAAAGAAGTACTCACTCGGATTAGAGACGCAGTATGTTCCGTCTCACCTTCAACAACTTGCTTTGTGGAGGCTGGCGGAGACCAAGTTGGACTAGAAAACGCCAGCGAACCCCAAGTCGAAAAAAGCCAAAGAAGATGACAGCTCCCGCATTGGTCAGTACTAACATTTGGTCCCTTTTTGGAACGATGTCTTTCCTAACCAACGTCCTGAACTCTCGGATTAACACGAACACCTGTGTGACCCGTATCTAAGAGGCTTGGTTAAATGAAAGCATTGACGATGAACTCAGACTCCTTGAGAACTTCGGGGGCTTTCTTCAAGACAAGAAACGGTGCGATAAGAAGACAGGGGGTGGTGTGATTACTTACATCAATTCCGAGTGGCCTGGAAAGTCTGAAGTTATTTTCTTGTAATGGCGCCTTTCTCTCCCCTTTTTTCTTCACTACATATATCCGTGACCTGACCACTGTACTTCCCGCACAACTTCCCGAGTACGCCGATGACGTTTTTCTCTGTCAGTCTATCTCCATCTAACAAGAGTTTAACTTTTTTCCGTGAACTGATGCAATATTCAGAATTTTTGTCCCGTTCTGGACTATATCTCAACACTTCCAAATGTTTTGACTGAACATTTTCCCTCTCTTGGTCCTCTCACACCAATGACCGATCAGTCATCAACAGTGTCCCCATTTTCAGAGCTGACTCGGTCAAATACCTAAGCTTTACGGTGGGCGCCAATTCACAATGGTTTTCTCGGATTCTTGATTGTGCTAGAACACTACGTAGACAGTCTGTTCCGATTTGTAAAGTAAAGCAGTCTGGTGCCACAAAAGCGGTCGTTTTTCCTATTGCCCATCAAAATATTCTCCCAGTCTTACTCTGCTGCTTTTCCGTAGTGTTTCCTGGTCTACTTAAGGAAAATGTTATCGCCCTACTCTGCGGCCTGGCCATTATCAGTCGTGTCTCTTTAATCCCCAGTGCACTTGCACTGACGATGTCACCTAGACTGATGATGAAACGTTTGCGATATAGAAAGCCAAGCTCACCGATAAGAACTTCATGATAACAGTTTTGTTGGTGGGATGCTCCAGAAAAATGCATTCTTCATGAAAGATACAATGTCACTTGTGGGCATGCTTGAGAGCATATGGAAAATAAACCCTTCTGGCAGGATGCTGGAGTTGTATTTGGTTAAAACCGCTCATCTCACACGGACGATTATTCAATATCTCTATCGCGCTTAGGTGAACACGTGCTTAGTATTGACCTTTATTCATGATTCAGCTCAAACAGTATTGACTTATCGATTTTACTAAATACTGATTGGCCTTACTGTTTTGAGCGTGACAGCACTTATGGTTTGGCTCGTATGCTTACCTGATAGCGGCTTACGTGCCAGCTACGGCCGGGTTTTATGTTTACCGTCGTACCAATAAATAAAGTGCCAACTTTGCGTGTTCTACTGCTAACTACGAACACAAAAGCTGGCAGGTTTGCTCACGATTTTCATTTTGCACAGTATTGTATTCGTTTGTTTTCTTCCATTTTCCCATAAAGTGAAGGTGCTATGTTGTAGCCCAGTTGAATCTGTCTACATCCAAAACAATGGGCGTTCTTTTCCTTCAGCAATTAAACAGCTACGTAGAAAGAAAGAGTAAGCTTACAAGCCTCGACGGACAATCCAAGTCAAGAAATGGACCAGCCTGACAAAACTCGAGTTTGAAAGACTGAATAAGTTGTATGTAGATACCAATCTGGGAAATGACAGTTGCTGGGGCAGGTGGAAAGCCATAAAAAAAAACTCAAAAGTTTTGTGAAAATTCTGTATACAAACTTTTCTACGTGATTATTTCTTCCTCTCAAAACTTCTGGTAGTAGTTCATAATAAAATACTAAAACAAAATTGTGCAGAAGTCAATACCAGTAACTTTAGCTCTGCTACAATCCATTGGCTAATAGAACTGTGTTATCTCGGTCACCGTGATATATTAATCTGAAGTTCTGAAGTCCGAGTTTACTTGGACGTTGAATATCGCTTATTGGAAAACTGATGAAATTGAAATTAACCAAATGCAGTTTTCGTCATTGATAAATAAATGCCGATACTGCCAGAAAAATGTCATTTCTCGTCCATCGTCCAACATTTGTCTACTTAGCAAAAAGGAAGCAAACACTGCGGGCGTATTTAAAGAACATCATGGTTCTCAAAGTGTAACAGAAAACTCGCGCCAAATGGCAGCCTCGTCCGAGGAAAACATTTGGTTCACTTCAAGTGCGTGATCCGGAATTCAAGATAACATGGGCACTGTCCATTATGTACCCATTTGAAGATAAATCCATGAGAAACCGGAACATCTCACCACTCTATTAAAGAGGAAAGGAATGACATCGTGTGAGCCCATCGAGGGCTTGTACCTTTGAGAAATATACTTCCTGTTCTACTTGTGATAAACATAATTTTTCTCAATAAACATGAAAAAGGAACATATCAGACTTGGATAGTGGTGCTAGCCCTGGTGGGATAAAAAAGAACATCCAGGAAGCAATGACTATATACTCGAGGAGAAAATCTGGTAAAATTTCTCATGGACTATTGCAAACAGAGGTAGAGAAAAGTAAGTTGCTGCAACCTTCGGCCTATTGAGGGCCATCATCAAAATCAAAGGTGGCGGCGATAATATTCGAATCGCATTGTGAGTATTTTGACTGTCGGTTTATTTGGCACGACCCGTAGTGAGAGTTAGATAGCTCACAAATACTTCAGTCGTAGAATTTCGGAGGAAATTCCTTCGTTACTTAGATGTTACAAAACTAGCCTCTCAGGGTAATACAGGTTTCAAATTGGAAACAAAATCAAGGTGACTTTGACCGTGACCTTTCAGTCGCGACAGGAAGCAGCCAACTCACCGCAGATGTACTTTCCACACCGGATTTTCCCAACCGCGAACAACCAAATTCCCACCCTGTTCCGAACCATACAACACCTACAATATTAATCAACCATTCTTAATTTGATATTGTAAATATTCTTTCTGTTCCGC
>STRG.33096.2
CAGTTTCTGTCTTCGCCATATCCAACAGGTGTGGGCTAATCCCATCAACATGGAGTGTGTCACGTGGGACCCAGTAGTACAAATAAACAGACAACAATAAATCTGCTCAACCCTTGGGCTAAGTAAATTTGCAATGTGGATTCATGGGTCGACTATGTGGTTAGCAGGGAGAGAGACTGAATCGACTTGAAATACATACAACTTTCTTCTTAATGTGTGTATAGCTCCGCTTTCGGTTTAACACTTTTGGACGTGAACGAACCAATACATTGGTTCTGTGGCATAAGGCTGTTTATTTCACTTAATACAGTTCATAGTTATTCTGGCCCGCACAATCGTCGAAATCTGTCCTGTACGGGTCATTCCCAACCCCACTATTTCATGGGATTGTCTTTTGTTTTCCTGATAATTGCGGAACAAACACAAGTGGACGTCACACACACGCACATTTCTAATAGCTCCTCTTAGAAATCATGACTGGCTTCCGTAAGACAAATGCTTCTTTGTTCGACGCCGTTATACCTCACTGGGAATAAGTTATTTTTGCCAATTTGTTTTGGTTATAGTTCGTAAGATGGAGGAAAATGGTAAGGCAATGTTTCTTGTTCAAGGTAATTTGCACTTATCTTATTCACAGTTGATTAGCATCTTTAAAATGAACTTCCTCGTTCATTGCTTGATTCAGCATATCTTTATAAAAGTATCACGGCGAAAAGGAAAAAGGGACCTCCAGAAAGTAAGCGCTTTTCTTTACTGATCGATACACTATCAATTATACGCTTCAAGCTCAATCCAGATATTACCCTGCTGGTGATGTTTCTACTGGCTGCTTTTCAGTATGAGGTGATTCTGTCCTTTGCATACACAGTTACAGAGAACTCACTTGCAGCAAACAGTGTTTAGTTATTCAGTGTACACTCCACTCAGCATCCGTGCGTATCTGCACACAAACAAATATGCCATGCCCGTATGACTCACCTTAGTGTAACCCTGGTTATTGATCATCGCAATACGCATGTCTTGTGCGCATGATCTGCCTCCACATCACGTGACAATTCAATTTGTGCCCGCTAGTCATATTGCTCATGGATCAATACCAGCGTGTATATGCTTTCCCCGATATATTTCATGCCTGTATAAATGCCGTATTTCACATGCCAAGATACCAGCATATCTGATTCCATTTTGAGCAATTCGATCATCACATATTACCAGCAAGGAAACCCTCCAGGACTAAGTAAAAATGTGATCAGTGTGGATAATAACTTAACAAGAACATGGGCAAAACATTTTTTGTCACCTTCAAAATGGTTCCGATTTTGATGAGTGCTGTCTACAGGAGCCGCGATTTATTAATATAACTACTCCAACTAATCTAAGACCTCACAATTATTGCACAGCTGTGCTCCTCGTAGTTCTTGTCACTCAGCAATAGACTTGATTAACCTTCAGTAGTGTGAACCCCACCAAATATACGTAGTATTGTCTCTGGCCTTAGACAGCTGTTTGAGATTTATTCTGGTTGTAAATTCATTCTCTGATGAGCGAAATTAACCATAAAACCGGTCTTTTGTTTCTGGGTAATTTGTGTCCTGTCATCCAAATACGATACTACTTAAATCGAAAATCCCAAAATCTGGAACCATGTGTTCTTTTTCTGAAGGTTAACTTTGACCAACCGGCGGAAGAACCTTCGACGGATCCCTTTGTTGTTGGTTTTTTCGTTTACGCACACCCAAAATGATTCAAATAAGGTTACGGCGAGAAAACAAGATGATGTTTGGAAAATACTCACTTTCTCGAAATGACAGAATTGACCACAAGTGTTTGAAAAATGTGGCCAAAGTTTGTGTTTGCCTTGCATTTGGGTACCTGGATTTCAACAATATGTATCAAAGATAATTCTCGTTGGTTTTCTTTTTTCACACGAAGCTTATTAGTCGAAAGTGGCCACTTTCCGGTAATCTGCTGATTACAAATTATTTAGTAAAATTTAGAAGAAAGATGCATGAATATGAAGACGAATCTTTCACTTTACCTTTAAAACAACCATGAATAGCTCCTAGCCAATCGGGATTGTTCAAAAAACAAACAAGAAGACAAGAATAGTGATCAAATACCCTAACAGTGGCATTTCGCGATGTTTCAGTTATTTCCTTTTTTCCTCTGTTACAAGTTTCGAAATCCTCTTCTCTCCGCTTTATTCCTCTCTAAAAACAGAAGTATACGGATTCAAAAGCCAGGATACTTACGATAAGATAGCAAATGATACCTACTACAGGTTTACACGTATTCGCGAAGCCTGTGGTGTGGTCGATCTCACAACCCATGATATGCAAACACTCCGTAATGCACAAGAAGATTTGCACAAATTACAATTTGTGATAAAGAAGCTATGCACCCTCGTGAAGATAAACTTGCAATGAAATGGTTTGAGGAATCTTGCACACAGTGTTGCACGACCGTATAAACCAAGTGGGCCCGTTCCACACGGGACGTTTTGTTGATTGCTCCAAAACAGAGGAAGAGGGTAAGTCTACCCAGAGCTATAAGCATCTATGAGAGCAGTCGGTATTCGCGATGTAACGACAAATAGCCAACATTCATAATTAGTGCAGAGAAATCGTATGTTGTGTTTGCCTCTCTAGATGCCTTCATCATTTCCCAAATGGCCTATCAGCTTTAAATTTCACAAATACTTACATATGGTGTATGGGGTCGATGATACTCAGCTTGGCTGACTGTCTTTAGACTCCATCATTCATGCACAAACCTCAGATTAGTGCAGAGCTGGTCTGATGACCTTGGGTTTGTTGGTGAAAACTGGAGTCCAAGGGAAAGTCAACCAAGCAGAGTTTTAGTAATTATTTGGTCTGATCACTCCACTTTTTCTTGGTTGTCCATTTTTCTGTAAAAGAACGTTATACAACAACAAGAGAGGAAAGTAAAGCCTGAGTTGTTTTCACTCATTATGATTTTGTTGGTCCCACATATCACAAACGCGAGGTTAGCATTCAATGCGTCCCTTAATTTACCGCCATCAATCAACATCTAATTGTGTACCACAAACCAAATTATTTAGAAGGAAGCAAAATACTAGGCATCTCAACACGGGGGAGCTTAGTAAGTCCCGGCTGACAGTGTCGATAAAAATATCCGAAAACGAGTCCGGCCGAATATCATTATCAAGCCATTACAATCATATTTACATGAAAAGGAATTTATGAAAAGGGTTGGAATGAATGCCACTAAGGCTGTATAGGGAAAAAGGGTGAGGGGGTACGTACACACGTGCGGATGACCGGATTATGTAACCGGTGACAACTAGCTTAAGTCACCGCTACACCCTGCTGTGTAACACAGCTGACTGTCGGCCAGGGGTGTTACAGTGCTTGGACCAATTTTCGCTGCGCCCAAAGCTCAGGCTTCCAGGGGCAGATGATAATTGTCTCAGCAGTTGCTAGTATCCGAAGCCTAGTTGCTATTGGCACTTGTTGTGGACCCAGTAGACAGCCTTGAAGACAGACTGAATGTCGATGGAGTGCCCAATTTCTACCAAGCGTACAACATTTGAACTTGATACCACCCCATTATCTCCGTGTCTAAGCCATCACGGGTGACTTTTCTCGGTGTATTTTGACCGCTGCCTTGCCGTTTGACTTACGTAAGTAGCACTACAAGTGCACTTGAACAGGTAGATGACCATGGATGATGTCAGCAAGGGTAGTTTATCTTTATTTTCACATCGGATTGTTGGTGACCTGACACTCATTTGATCTCAGGGGCTTTGAAAGTGGATTTCTTAGTAATTCGTCTTCACATAACAGTGATCGTATCGGATTGAGAATGAAATCTTTGGAAGTATATTCGTCTGAAATGCGTGTTCTGGTTACTTTGTTGGGCTTATCCCGCCATTCGATAGGAAATTTTAAAATACAGATGTATTCGAGCAGTGGAACATTCAGTATCCTACATTAAACAGGAACTGTAGTATATTTGGCTCAGATTTATTTTCAACTTGACAGAAATGAAGTATGCAGAATAGGTGTATAGTGAATTGTGCAGAAACAATGCTAGAGCGACCAATGATAAAGGAGGTGAATACGTCATGCAGACTGAAAGCAATGAGGTGAAGCAAAGCATTCAAATTACATGGCTAGATCCCCCGATCAAATACAGACAGAGTTAAAATGGACCGGGAAGCTGCAATGCATATGGCATTTCTGTTATATTTAATACATTTTGGCATTGTACAAAAGCATGGTTCACGATAAGGGTCCTTACTACTCGTCACGTTGTCTGGGTTATAACAAGAGTAGTAGCAACTCTGGTCGCTCACCTCATCCAACCGGATAGAAATCTGTGAGTTTTCTTAACAGAAAACGGCAGTCCTGCAGGATGATGTTGGAGCCCAGATCACACAACAGCTGCGGGTATTTATTTCTGGGACTATTTTAGCCGAAAGTGCCAATAGACATTTTGAAAGAAACGGATCTATGGTGAAATGTATGAAACTCTGAGAACGACTTTGAATTTTGCTATCAAAAGAAACACGCTATAGTAAACTACAGTTGGAATCGAAATACGGGCTATATTTCCATGGAATCCAGGGGTTACCACAATATTTGTACCAATTTAACACACGAACAATGTAACTAGAACATTTGTTTAGTGAAACACATAGGCTAGGAAAATGTCTTAAGATAAATCGCGGTACCCAAAGCCAGAGTTCAATTTGTGCAGTTGAGTCACGCCTAAAAGTCCCCTTAAAGAACAGGTTGTAAAACAGACGTTTTGCACACAGCGTCAAATGAACAAAAACAAGTGCGCTCAACCGACGTTTCTTCTATTGGGTAACTAACCTCACTCTATCTGCACACGGTGCACACTCCTCTTCGCCGCCCAGCCCAGTACTCCTGGTTTTGCATGTTTTTTCACAACAGCACTGAAACCTATAGGTCAAATGAGACTGTTCTACCAAGAGCATTGCGGTAAACTCACTTGGATCTTCCGATCACTGTGAGTATTTTGCTTAGAAAAATTACGGAGCAGTTCCGAAGGTACAAGCAGGAATGGAATTGACGAATATCACGGACATTCTGTTGGATCGGTGTCGGTATTTATATTCAAAAGATGGTCGGATTTTTCGCAGTTCATATAGTATTATCTGAAAAATCACAATGTTCAAGTCCAGTTAAGTGTGAACCTGATTCCCGGATCACCGAAGCTTTACTTCATCCTTCGGTGTGTCATCTCACCTGTCAAAAACAATTACTTGGTCCGATATGTAATCAGTTTATTGCTCAACCATTTGCTTACACATTTTTGTCAACCTTCAGCTATTACCAAGGAGGAAATTGATTTCTCAAACCAACGGTGAGATTGTGAGATATTCATCAAAACAGCGCTTATTCTTCGGGCTGATGTCTTCTGGCTAATCTCTGATCAACTCGAAAATGGATTTTATCGACGTTGCATGAGAAAATATAACATAAACACTAAAAATATTTGCTGATCATTTGCAGTGAATCAAAAACGTGAATTTATTAGTGAATCCATTATCCTGCAACCGATCAATACCAAATAAACATTTTCATCT
>STRG.59167.3
CTCCGTTCCAACCCAGTTGTTTCCAATGAAAAATCAATTATATAATGGCAGATAGTAAACAACCAGATGTTAGCGCTTCATCGGAAAGCCTGAAAAAATTCCTAAACACATTGCCTCTTGATCAACGTCAACCAACTGCAGTTATACTGTTCAACATTCGCAAAAACTTACACGATGTCATCCCGGCACAAGGACCAGTCCATTATTACTCGAAGAAATATTTGGAGTTGCGTTCCTTATTCACTCGATTATCACCTGCCGTACGACAGAACTCGAAATCAATCCTAATTAACGCGCTTGAACAAAATATAGACTCACCTTTTCTGCTCGCATTGTGTACCACATGTCTTTGTTTGTTGGATTTGGTCGCGATCCGGAACGTCGATCGGATTGATTTAGAAGCGAAAGATGTTCAAGAAACCGTACTACAACTGAACCGCATCGTTATTCCAAAGCTGACGGAAAAAGTGCTTTCTCTGCGCACCAATATGCCCCGTCTAGAGGCTTGGTCGTTAGGAATGATTTTGTTTACCTATAAAGCATGCATCGAGTGTATTTCATCTCAGTTGGATCTGTTCGATGATACTGATGGGGAAAAAGTTCTACAGCTGAACTACGATCGATCCGTGATTACACACACCTGTATGCCTGTTGTGTTGAGTCAGTTCCTGCAATCTCAGTCGAAACGTCGTCCCTATCCGACACCCCCGTCTCCGTACAAATTATTTTGTTTTTTATTTTCCTGTTCCGTATCGACCAACTATGAATTGATGTCCAGAGCTCAAGCTGCATCGTCATTCAACCCAAATATTTCTCCACTGGAAATGTCAGAACCTCCTCCACCAAAACGTCCATGTGTGACGCCCTCGGAATCAGAAAAACAGAAGACCATTTTCGTTTCGGACTTATCGACGGAAGATTTGGAAACAATACTGATGACCGCTTCGACTAAGCATGTATTATGCATCTTGCATCAGCTTGTAAATTCGTCCCCGGAGACTGTGAAGACCTCACCAGACTCTGTCCCCGCTTGGGTCGGGGCTCTCAAATGTACTCCGCATATTCTGATCAAATTTCAGCACAAACTGAAACAAGCAAGTAGTTCGGGTGGAGAATTGTACGAACAAGTTCACAGTCTGTTGTTGCAACTTTGGTATCGAGCAAGTGAACAACGTATGCTGTTATCTGGATTGCCACAGTCCTATCTGTGGCTTACGGGGCTCGTACATCCGAATTTCCAGGTACTCTAGAAGTGTGTTTGTTCGCACTTTGCACAGTCTGCATAGAATGTGGTAAAATTCTCGTAGAACACTAGGAACATTAAAAAAGTCAGTTACATGCATACACGTAAGTAAGATGGGAGGGGTGTACCCCATAGCCAAAAAGGCTCACCGCAATATTAGAAGTAACCGGCAACCGGACCCTGAGACTTGGAGTTTAGAACCACATAAGGTCCCAGTCGGTCAGGTCGAGCCGGACGACACCAAAGTAACCGGTGATGGCGGGGACTCAAACCTCTGGTAAGGAAACGATCTAAACTATTCGATCACCACTGACTTGGATATGAGCTACCAAAATGTCCGATTAGTATTCAGGTGGTGGATGGTTGAACTAACCTGGCTGTTTGTTAGACGCGTCCGGTGTCTCAAAAGTAACACTCAAATGCTAACATGTCCAGAGGATGAAAATCTCGGATGGACTCCTGTGGGTATGAAATGCATCGGCCACGTGACCCGGATGAGATTCGAAACAATCAAGTAAAGTAAATGCTCTATCCACTCAACCACATAACCAAGTTTACATTATATAAAAGTCCGATTCGGCGAAACAACTGCTCTTCAGCAATCCATTCTCAAGCCATTTGCAGACCACATAGTAAGCATTAGACATAGACATGGTATAAACACCAGTCATGGATAGGGGTTTGTTAGTCAAATTATCCTTGCCATATGATCGGTTTATCCAGCCGACGTCCTTGTGTAGGCCGAATGGCACGGCAGCTATTAACTCGGATTAAAGAGCATCATCCGCGCTGATTGAGTCAAGGTTAAAGTAGATTGGTAAATAGCGCAACCTTATCGCATTTGTTTGACACTGGACGTCAGGTGAATCCGCGCGCTGCTTTCAAAGTTGTTCATCGTTTCTCTCCAAACAAATGCGAAGGTGCTCAGTTGTGCACCCTAATGATAGCCGAGGCAATTGGAATAAGGAAATTGACCCCCTAACTTTTGCGTCCAAATGCGTTTAGCCCGGGCACTCCAGCTCTCATGGCCAAAGATTGACCACTGTCGCTTGAATCTACCTAAAGGACACCTAAAGGACAGTTGGACAAACCAATCATCTGACAGAAATAATTTGACTAACAACCCCCTGCCTGTGATTGATGTTTATCCCACGTCTATGTTTGTAATTTGCCTGACGTCTACTATATAATCTGTAAATGCCTTGAGAATGAATTACTGAAAAAAGCATTTCGCCGAATTGGACTTTTTATGTGATGTAACGGGTATTTCCCAGACAATAAAACAAGTTCACATTCTCAAAGAAATAGTAAATACGGTATGGAAAAGCGTCTAGAGATAATGAATGACAAAGATCTACGTTAGTCCAAGTGTTTTGTGAATTGAGATGTCACAGAAACTGGGTTGTGCATAAACCTTGCCGAATGAGAAATGCTGGAGCCGCTGTACGCTCGAGTGCATACGTGATCATGTTCGTAGTCAAGACGTGTGCGGGAAGTAGGCGTACATTTAACAAGGTCTCTGTGAAGATGGTGAACTAAGCCCGAAATAATCTTCGTGGATATCTACTGTGTTGGAACGTTATGAAGATGATCAGAGCCTAGTTGATCTGGCAATAAGCTCAAATTCTTAGATTAGCTGACAGAAGAAAGCGGAAATTGCTAAATAATTATCGTTAGTACCAATAAGTATTGTAGAATGGTTGAAGACGGTCGTGACGTGCTTACACAGGTAATTATTGACGTACTATAACTCTACTGCATTGCCGGCGATTCACAAGATGTGCAATAAAATCACCTAATGCTATCATTTCGTTGTCAAAATAAGTGTGAAGCAACACACCGGTTAATAAAATTACAATTTATTCATTTATCGCAGTAGTTTTTCCCCGCTCATATGTTTGCATGTTTTGGTTCATGCATAAATCACGTTTAAAATTTACGGTTTCCACTGTTCGTCTCTAAAGAAACGGTGAAGAATGAACCTATTGGTCGACTGGAATAATGTCGGAGGTGTCCATTCAGGTATGTGGAGCATCACTAGTATATGTCTCAGATATGCTAAGCTCGGAGGAATGGTCGCGGGGTCATAGCTCAGTGGTAGAGCACTTGGCCGCAGGTTGAGGGGTTCCCGGTTCGAGCTCGGGTCTCCCGAGATTCTCAACCTGCAGGAATACAATCGCTTTGGCTTGTCTCAGTGTGTTCAACTCGTGCTATCCGCTTCGAGGATTTTCTCGATGATTACGTTTAGATCACAGAGATTTGCTTTGTGTGATGTTGAAGTTTTTTTCTCATTCCACCCAAGTGATTGTCTTCCAGGAGCAAACTGGTTTAAGAACAAATGAGTGAAACCGGTTTCCTTCGTTCAGTTGTATGGCTATCCCGATTTCTCACGGCCTATCAGTCGCTGTTCCGTTCGAATGTGCTGGCTTCTCCACACTGGTATTTGCAAGCGATTACCGATGTAGTGGTGGCTGTGATTGACCGGTTGGAAAAAAACAATGCAGCTGACGCGAAACAATCTGCCCAGTTGGAGAATATGATGTGTGCCTGTCTGGTGGCAATTGGTCGACCGTACAGCACTCTCGGTGCGGACGATTCCGAGGTACATGCGGAACTGTCTCGGGTGATCAAAGTGCCATTGGAGACCATTTTAGCTCGTATGGCCTCCTGTCGTACGGGGCGAACCGAATTGGCTGGTCCGACAAACGTGACATCTGGCTCAGTGACCAATGGACCACTAATTCGGCCGATTCTTGGTCCACGTGTTCGAGAGATTCTGAACAACTACCTGCTATTGCCCATGATTAAAGCTATGGATCCGTGGGCGTTAAGACAGGCAATGATGGGAATACGACCGGTCACAGCGAGTTTACTACTCAAACAGCTAGTCAGCGAGGTCCAAATGACGAATGATCGCTGGGATGGGGCTCTTATGATATCACGCTTGAAAGAAGCGAAAAAACCAATTGCAATAGGTGGGTTGCATGTAGCTGAGAAGTTGGCTGTGAAACGGAAGCGCAGATAATCATTGTACCTCATGGGCCCCGTTTTTTCCTCATCCTTTGATCCCGTCGACCGCTGTGTATAGCTTCGTGGCCATACAGTTTGTAAAGTTCAACAATGAAAGTTTGTACTGAATGCGTGTTTTCTCTGATGCGCTTGTTCCGTCCCTCATCAAGGTGATCCTGAGTTGTACGCTAAACTATTGTTCTCTCTCTCACTTTTCCTGCTTCTGTCTCATCCAGATTAGTGTATTATTTTGTAGGACAGATTAGTGTTAGAAAAAGATTCACGAAGTTGCAG
>STRG.38862.1
CCAGCTCGTAGTTGCCAGGTTTCGCAGCCACAGATGAGTACGGGCCGGATGGCAGCACGGTAAACACGAGCTTTGGTTCTTAAGCTGATTTCACTGCGAGTCCACAGCGTTCGTCTTAGCTGAAGAAAGGCTCTCCTGGCGTTGTCGATCCGTAATACCACTTTATCTTTTGCCTGGCCGTTCGGAAGCAGAGTTGAGCCTAGGTATTTGAATGAAGGGACGTATTCGACTGGCTGGTCATTCATCGACAGTTTTTGAATCGTCGGGCCCAGATGGGTTGTGAAAGCCTTTGTTTTGGTCGAGTTTACTTCAAGTCCGATGGACCTCGCGAAGGAATTGATTCGGTCGAGGATTGGTTGTAGCGTAACGGGGGATTCTCCAAGCACGACAATATCATCCGCGAACCCCAGGTCCGAGATGTATATTTCCTGGCTAAGCTGAACGCCAGGGTAGTTGTGTAATGCCTGTCGCATTGTCCAATCGATGGCATAGTCGAACAGCACCGGTGAGAGGGGACAGCCCTGCCTAACCCCGGTAGTGAGTGTGAACTCGCGGGACTCTTCACCGTGCATACGAACCCTAGCACCGGTTGTCGAGTAGTATCCCCTTAACAGCCTTAAAAGCTTATTGGGCATTCCATCGGATTGGATTATGATCCAAAGAGAATCGCGGTTCACCGAATCAAAAGCCGCCCGGAAGTCGATGAAACAAGCTACCGTCGGCTGCTGGAACTTACAGCTGTGCTCCAGTATTCGGCGCAGTGTGAAGATTTGATCCACACAGCCTCTGCCACGGCGGAAACCCCCTTGGTTCGGGCGAGTGCGCTGGTCTCTTGTCTAGGAGAAATGGGTTAGTAACAGCGCACCAAAGATCTTTGCGGCCACATCGATCAGTCTGATCCCTCGGTAGTTCTCACATGCCGATTTATCACTTTTCTTCGCAATGGGCAGCAGAATGGACATTCCCTGGTCGGGTGGAAATGCTTCCTCTCCCCAAATGTAACCAAAAGTGTACACAGTCTGTCAATCAGTGACGGTGAACATGCTTTGTACACTTCTGGAGGGATGCCATCTTCCCCAGCAGCCTTTCTGTCCTTCAGTTTGTTTATAATTTCCGTGATTTCCGAGGTGCTGGGCGGGTCACAGTTGCTTTCGTACTGGAATGGAGGGGTTGATATGGGTTGGTCCGTCCGGTGGTCCGTAGGCCCGTTGAGCAGCTAACCAAAGTTTTCCACCCATCGGTCCATTTTCTTACTCTGTTCGGGTATTAAGTTTCCTGCCATGTCAGAAAGAAGGGAATTTTGTTTAAAAAACCTATTAGAGGCTTTGCAGATAAGGCGGAGCAGTTTAATGAGGTCACCAGTTCCGGAAGCGGTCTCCATTTTTTCAGCTATTTCTATCCAGTATCTTTTGCGATCAGCCTTGGCGGAGCGTGTGGCCTCTCATTGCAGTCTGCGGCGTTCATCACTACCTGCCAGTCGCGCTTCGTGTGCTCTGGTTGACGGCTGGAGCCTGCTCTCCGAGATCCAATCTTTTGTTCGCCTTTTTGTTCTCCCGAGTACTGTCCAAGTAGATTCCTTGATTGTCGTCTTCATTCAAGTCCACTGCCCTTCCACAGA
>STRG.79285.1
AGTAACTACGAGCTGCATTTCCATTACTGATTTCGGAAGAAAAAGGACCATACTTTTGACGCAAAAAAATGTATTGATGGGTAAATTGCACAGTGGTAGAAGGGATTTATAATATCTCACGAGTTTTTTCGTTCGTACTCGTTAGTCGCATGAGAACTGTTCGCTGGAATTGCTGTTTTCCAATGCCTGAAATAGGAAGAGACATTTTAAATTAATCTCTTATTGTAAAACAAAGTGCAGTGAGCAAAACTTTAACATCTTTATGAATTAGGAATCGAAATACTTTTACTGGGAATATGAAAACCATTGAGGCAGAAACTGGAATCTCCTNNN
>STRG.61332.9
ATTACCTACTTGTCCTTTACTGTGTTTGCGAACGGCGCACATGGGGCCCGGATTGACACTAACCGGCTGCTAACTTGGAAAAGCACAACGAAGAGCTGTTCAAAAACACAGGCTCATTGTTGCCGTCAAGGACGCTTTCTATCCCATCCCAAGGTTCGCAGAAGAACCAGTATCTGTCGTTGAAATACAAAGCGTTGGTCTACCATTGGGAGAAATGGAAGCCATCAGTGACGAGAATGCAGAACCGTTTTATTCATTTGGTGTACTCAACAACTAATGCATTCTGAAGGCAGCACAAAGAGACACTCGGTCGTCACCTGAGTGTCCCCTAGGGAGAGGTCGAAGAAAATCATTGTAATACCCCAAAAACAATGGAAGTCTATAGAAATACCAGAAAACCGATCATAAATGTAAAAAAATTTCAATGAGAATATGTATTAAGCCCTATTTCTAAATATTTAATAGCATGACCCCGACTGACTTCAGATACGGAAATCTCTTCGATCATGATTACATAAGAATTTCAAAGCTGATATTCCGTGAATAAAAACCATAATAAAAAAAACTAGTCACATCAATTGTCCAGTTAACTGTGTTTCATGAGCTTAGACGATCCGATTGTTTCAATGCATTCCTTTCACGGCAGTCACTTTTCGGCGCTGGTTCTTCATTGTCACTGCTTCGGTTACGTTGTTAGACACTGCACTGCGTCTAGTCGGTTCATGCGATTCTTTGGTGGTCATGTACGATTTATTTTCATTTATCTCTCCATCTATAGATAAAAAGGACACCCCAAATTGCGTGGCTATTCCAGAACTACTATATGGGAGCGCAAGAAACAGATCGCAGTCCGCAGGGTTAATACGGTCGACTTCAACTCATCCCTCAAATAGAATGATGGAGTACAAATTCAACGGGCAACAAGTCAGATGATTTAACTGAAGACATCGACAGCCCTAAAAAAGCAAAGGATTCATCAACAACAGTTGCGGAGCAACAAGTCAAAGTTGCTACCACGTGTACCGCCGTTAGGTAATGCATACTGAATTTTTAAGTATGGATAGTTGTGAAAAAATAAAGGGGAATAGCACGTACGTAACAAACAACGAGTCTGGCTGCGATCAATTTCAGGAACTGTAAGCTCCATGGTGATCAGCAATATATGTAGCAGAATTATCACCCAAGGATAGAGAAATTAAGTTTACAACACCGAACGAAATAATAAGTACGCTTGCAGAAGGTAACTAAGTTTGTAAATCCATATTTTCCAGCTGTTCTTTCGAGTAGAGTTGTTGTGAGGCAAGCCGCCATACAAATGAACTCATCGACGGCCGATTTGGAGATTTTATTACGAGCTCCAAGATGGTTGAGGATTGATTTGCCGTTGAATCCTAAGTCGTTTTTGGAGAAACCAGAGAGCGTCTAAAAGAAAAATATTGGATCCGGTGGATATGTACATTTTGGGCTATGTGAAACCTTGCAGCGAGCTTTGGAGCACAGACCTCTCGCAGCCGGCTGCTGCACTAATACCCAGTTGTACGTCGACGGTATTAGCTTGTTGCGTGGCTCATCGCACCAATTGTGGCCGATACTGTGTCGTCTCATACTTCACGGCAAATCTTTGAACGTAATTCATATTCCTTCCATCTCAGATGTTTGCCGTCGTCGAGTTCTTAGAGGATAACTCTGATGCCACTGTAAATGACACGTAGGTGATTGACCACAGTAAAGTCGGGTGGTCTCGTTGCCGTATCCGCAAAATCCAGAAACTCATTCGTGAGGGCCAGCCATCACCATCAAACACTGCTGTGTACGATCTTAAGGTGTACAGAGGGTTCGGTAAGTACCTCCTCAGTGTCAATTATCTATAGATGAATTCTACGAAGCCGCCATCTGCCAAAGACTTCTGGAAGAATTTTCGGAACTGCCATCTTCCGAAGCGACAACGGCAGAAACCGAGACAATTTGCAGATACCAGTTCGGATGAGGAAACCGACTAGTCGAAAACACTCGCAGCTGACATTGACATATCGCCGTCACCGGTTCTGGAAGATATGTCTGTTGCTACGCTTCTGAAACGGAGCCGACTGGAAGCAGCTGCTGATTTCAGCCATCTTTGGTATCCGGTATTCACCACGTACATATTTATCTGTTTTGATAACATATTCAGATCACAAATTGCAACACATCCCATGAACACAGAAGTCAATAGCATTAGATTGCACGATGTATTCCGGACCATTTCGCTGCATACTGACTAGTGCGTACTGCAGTCAAGGTGATCATTTATAAATGGTAAATTGAACGTCCTCATGAGACCAAAGGCGAAAGTGCAAGCACGCACACAACCAATGATAGCAAATAAAAACACGTTACTAGGGCAAGGCTAACGTAATTATCCACTTTCGTTGTTTGCGCAGTTGAGAGTGACGTTGGTTAATTGCTAGTGCCTCCGTGCATCTCAACAGTCGTTGATTGTTTGAGACAAAGTGATGGTGAACGCCGTGCTCAGATGAACACAGTGATTTGTCTCCCATAAGTGTTGCGTAATGGATGATTTGAGTGTTCTGCGTGCGCTCGATGACGTCACTGATTGCGTCTGTCAGCTCATTGTTCTTTGTAACCAAACCGGATGTGTTCAACCATTCTATTACGCAGTTTTCTCTCCGTTCTGCCGATGTAGGTGGCAGAGCACCCACACTTACCCTGGTAAATGCAATTTGACTTGGCGTGGAGAGGCAGNNN
>STRG.15297.1
GTTTTGCCTTTCAGATCAGTGTTAGGAGCCCGGAAACTCGCCGACAACACAACGATTTGGACACAGGATTACTTCTGACCACTTTCGTCCTGTGAGAACTGAACCGAACTGCGCTACGGCGACAGTTACGCTAACTGCGCTACATGAACGGCTCTTCTGTATTTGCTTGACATGATTTCGCTAGGAGCATACGAATACAATGCGAACCACTCCAACCTTCTTGGAAGTGGTGCGTTCGCGTTTGTCTATAAAGGCAGGGTCACAAACAAGCCGGATCAGCCGGTGGCCATCAAGATAATGAAGAAAGACCAAAACATGCCAAAAAACAAAACATTACTTAGCAAAGAAATAAGCGTCCTAAAAGATCTGAAACATAAGCATATCGTTGAGCTATACGACCATGGTGTGACGTCTAACGGTGTATACTTAGTGATGGAGTACTGCAATGGAGGGGATCTTTCTGAGTATTTGCAAGCCAAAGGAACGTTGCCCGAATATACTATCCGCCACTTCCTACAGCAAATCGGATCGGCTATGGACGCTATAAACAAAAAAGGTTTTATGCACAGAGACCTTAAGCCAGGGAATATTCTTCTGAGCCATTGCAGAGACTGTGGTCAGCCGGTAGCAAATTTACCGGGACATCTCTTGACTTTTAAATTGGCTGACTTTGGATTTGCTCGTTTTCTACAAGACGGAATGATGGCCGTAACAATGTGCGGATCACCCATGTATATGGCTCCTGAAGTCCTTATGTGTCGAAAATACGACGCTGTTGCCGATATATGGAGTATGGGGATTATCGTGTATCAGTGTCTAACCGGAAAGGCACCGTTCTACGCTAGCAATCCGGAGGCATTGAAAAACATATATGAGACAAGTCCCTGCCTCAAGCCAAAGATTCCCGTCACAACAAGCCAACTTCTTCGTGACTTATTGCTTCGAATGCTAGTTCGGAAGCCCAGTGATCGTATCGATTTTGAGAGCTTTTTGAGTCACCAGTTTCTCCTTCAACCACATTTCGAGCCGGCAGCCGGTGCTAAAGTTGCTGGGGGCGTGGCCGCAAACACACCAAATCGAGCACGACGTGACTTGCCATCTCGTGCAGAAAGCGGCAACACGGTGATTGGAACGCTGGGTCAAGGCACCGGAGATGGACCATACTATCTGACTAGTCGAAACCAGGCTAATAAACGCGACAAGACTCCTCAGCGCAACCCGACAGTGAATAAAGTTCATCCACCCACACACTTGGCTGGCCGAACTTTCATCCCATCATCTGCGTCTCCCGCGTACGTAGATACACAACATCAGCCTTCTTCCAACCCCAATATTGATGAGGTCGACGATGAAATGTCTCGGACCACTGTGGATGAGTACTTTGAGGATGAGCTTGATAGCTCCACGCTTCCTTTGGAAACCAGTCCCCCCACAAGGATGAACTATGGGTCAACTGTTCCCGAACCAGTGCGTGGAGGCTACAACGTGAACGCACCTCCAGTCCCTTGTCGAGGAAGTTCAGTGGCGTGGAAAAACATAGTACCCAATGCTCACCAAACTCATTTGGGTCATTCACGTCCTCCGATGATGTCCACGCGTCCTTCAGCTGAACTCGAAACGGATGAAAATCACGTAGATGACTTCGTTTTAGTCAATGCCGGTGACACGGAAATCGATCGTTACAGTCGGGCTCTGCCATATCCAAGAACAGAGCATTACCCACTGAGCCATGTCGGACAAATAGTGACCAATCCCACAGCCTACTTAGCAAACCATCCTCGACTACAACGCACGGAGTCACCTCCTTTGCCTGATGTGACAGTGGTTGGTGACAAAGGCGATGATTACATTCCACTCTGTCGTACTGCTATCCCGTCACATAAAGGTCATGCGATTCCCGGAGGTTTCGATAATGCAACCGCTGGTATGCGTGTTGGTGCCCGACCTCCAAGCTTTCCGTCAGCAACATCTCGTCCATATGCGACAACGACGAATGATCTACCGGAATATCCGGATCCTCCTGGGCGCACTACTACTCGTGGGCCATCTACAACGCCTGTTGGACCGACTGATCCGGCTTCCTTTCGTGGTCATCCAGTTAAACGTGGTCGAGAGACAGGCCAATGGCCTCAACAAACAGAACCAAACGCAACTCGTGCTTCAAACAAATCCGATCAAATCCGTTTAGCAAATCGTGTGACCCCAACAGGGATTGCCGATCCGAGCGCTCTGGGGCACGTATCCGGAGAATTCGCCACGGGTGCACATCCCATCCGCATAAGACCCTACTCCGGTGGCGGCATTCTGGAATACGCCGCGAACGTTCCCAATGGTCTTCTCTGTGGTGGTGTCTGGGCTGCTACCGAGTTCTCCGACGAACAGCTAATGGATTCACAACACAACGAGGCTATTAAAACCATCACGATGGTATTGGAGTTGTGCGAACTGCTAACCGAACTTGCTGAACGTCGCGCCTCGGTTCTCTCCGATTGTGTAGCTGCACCTGCACCCGTAGAAAATACTCAAGCATCCCTCAATGCCGCGACCGACCCGGACAGCCAAAACGAGTCCCCCGTTGCACAGTCGGACACAGAAACAGATTCGTCAACATCCACTGGAGGTCTTAAGTTCCTCTCCGAGGCTCAGAGAATTGTTGAACAGATTGTACTTTATCGACGTGTGCTCTACTACCTGGAATATGTATTTGATCAAGTGAAAAAATCCTGCAAGGATCGACGGCTAAAATCCACGGCGACTGCTCGTCAATGTTTGCGTGATTGCAATACATTGTATCATCGATGTTACATTCGACTGAGACAACTCGCCCGTCAGTCTCGTCGGGATGATTTGATCGAACCAGTTGGGCGCCTTTTAGCCAACATCACGGCCAATCGACTCATATTCCAATACGCTTTAGTTCAGTGCCAAGCGGCTGAAATGGACGAATATGTAGGTGATATTGCACAGTCACTGCAGCGCTACAAAGCCGGTATCACGTTGCTTCACGGCCTGCGACAGCACGCTAGGACCAACGGTGACATTACACTTCTAAATGATTGTATGCGGCTTCTTCACGATCGAATCACTGCTCTGCGAACAACGGCCGCAAAAGGCCATCGCGACGGTTGTTTAGCCCATTCCGGTGGGTTTGCCGATCCCAGCTCAAGCCCGGCCTCAGACCGTTCTGGCACACCCTTAACACGCGTAAACCCACTTGACCGAAGTTTTGGCGACTCACCATCCGGCGCTGACTGTTCCCTCGCAGAAGCGTCACCTCTGGCCTCTTCTCCCATACGTTGATATTCAACATTTTTATCAGCGATGTAGTCGTTCACTTCTGTCCATACGTACCACATAAAGGTAATTGTGTTTGATGGGTGAGGGATTTTCGAGCTTCCTTGGTTTTTGTACTGTTACCAGTGCAGTGGAGAGCATCGTTTGATTCCGTTGGCACAGCCACCCAATTAAGAGTATTGCTTTCTATCTTATTCCTCATGGTCTGCTTGGTCGCACTGACTGCCATTCAGTCTGTTGCATTCATCTCAATCCTTTGTACCCTCCTCCGACGCACGCACAGACATAATATGACGCACTGCACATCTCACTAGTCGGCTTGAACTCGCGCTGAAGACCGCGAGCACATTCGTTTTCCCTGTACAAATTCACTCATACGCGTGACTTTCATCTTTTTCATCATATTTTTCTTCTTAGTTTGGTCCTTATCACGACTCATGATTGTGCAATTGCTTCCGAAGTCAAACAGTTTTGCATTGTTCCCCGTGATGATGTTAACGTATGCACTGTTATCTTACTATCTGGCTCGTACTATTCACGGATGTGCCGGTGCTCTTTTTGAATTTTCCCAATTCTTTTGGCATACGCGTCGTGTCCATGCACAACTCGAACGACACACAAACTGTGATAATTTTGTTTGCTTCTTATTGTTGATCATCCCAGACTGGCAGATTAAAATTGGTCGCAATCTAGCAAGGCGTGCGGTCCGAAACGGGTCAAAGCTTGTCGCCTACAGGAGTATCTATTCAAATTGTTTAACCACACATTACCAAACCTTGTTATCACTGATCATCGTGTCTGGGAGGCACAATCTATTTTAGGAACTGTTTCCATCAAACGAATAAGACAGTCTGAGGGGTTTTTCTAGGAGTAATTGATAAATTCAGCGTATAATTGGAATCAAGGATTGCTGAACATTTTCAAAGAATAATTTTTGGAAGTGGTTGCCGATTTGATTTGGTTCATGTATCGTATTTTACGAAATCCTCGTTGAAGAAGTCCACTTTCATTTGCATTTACCCCTTCACATTGGTGATGTATTTTCCTGTGATATCTCTTCTTTGGGGTTGACTTGGAACCGATAATGAGTCTATTCTTGGACGTTATTCATACATGTTTATTTTAGAAAACTATGGGTGTTTGGGTTTGGAAGCTAAGTTATATTGACCTGTTTTGTGTTCGTTGAGAAAGTAGAAGATATCGAATTTGGATCGAATTAGCTTGGCGGCGAACTCTTGGAGATACATGGTAAATCATGTTTTTGCAAAACATGAATTAGGTGCATGAATCATCTTTCGACTGCTCCGGCCTGTTCATCCCTTGTTGAAATATGTGCACTTGGTAAATAGTCCATAAATGGTGACAAACAGATACGGGAAGTTTACTCCTTGTAGCAAGTTTGACGAGAATTTATAAGTACTTAGGTGGTAACGATATTATGCTAGTCTGTTGCCTCATTCGGGACTGTGCGGTCGCATAAAATAATCCAGTTGCACGAAGATTGCTGCTTTTCTTTTTTTATTCTTATCTGTAATACAGTTTTCCACTTCAATCCGGTATTGAGCCTCGTTCAATTGTGAAGCATACATTGAATTCATGTTTAGTTGAAATTTCAACCTTCCATATTCGGAACAAGCTAGGTGCAGCTTTAAACGAATAATATTTGTGAAATCTACAGAATCAAAAAAACCGCGTTGTATTTTCACTTGTAAAGTGCCTAATGGAGCGAGTGTTTATTAAAACTCCGTATATTAATTAACTAGTTCACACAGCAATGGCGTCCGTGGTGGCCATGGATTTTTTCGAATTTGTATTTGTATGGCAGACTTACGCAAGCAGTCTGCAGGAAATTCAGCTGTTACACGCAAAAATAAATGAACCATAAGTAAGATGTCACGAATGACTATCTAGAGTAAAGGGGAACCAAGTTATTTGTACACTTCTAAGAACAACTCAGTTTGTATCACCTTTCCATCAATCAAAATCTGATTATAATTGGGTAGAGGGGAGTTTTCGTAACGATTCATGTTACAGAAATGGTGCCGGAATTAGGAACGAATGCGAGCGACAAGAAGATGAGTCACTGCGTAACCGATAAGAATGGTCCCGGAGTATCTTATGAGCTACGGTTGAATACGAATAAATGCTGATAAACGTGTTTAGTCAAAAGTATCAGTGGGAATAGATGAAACGCGACCTACCTACTAAGTCAGGGCGCAGAGCTTTAAAGTTCTGTTGCAGGTGGGGGGGGGGAGTAGAGCAGTACAGGAGAGATATTTCGGAAGACGAACTTGTAAATGACTGACTGTGATGTCCGACGCTGTCTGATTAGAGAAGTTGCAGCTTTCCAAACAGTTCTAAATATGATTTGTCCGTCGTACATTGCTATCTAAGTCAACTACCAAGTACTTCGTAGATCTCACTGCAGATATGGATTCGGAATTAACGAAAACAGCGTTTATTTATAAAGGGAAGTGAAAACTGGTGGTAACATTTAAGACACCTGGAGGGGTTCGGTTCTAACTCAGATCGGGTGGGAAGAAGATTTTATTTGAGGTGAGTTTTCACTGAAGTTCCTAAAATAGAGGGGGTTGGGAAATATCTGACAGAGAAAAAAAANNNNNNNNNNNNNNAACAAGTGAAAAGTGAGGTAAGAATTGGTTCTGGACATTGAAAGCTTCATGCTTTACAAGATGAGATCGGGTTACTGAATCAAAGGTTGAAGAATGATCAAAAAACAGCAAACCGATTGGGCGGACCTAGTTGTCGTTTTACTAATGAAGTTGACCAAAGAAGCTACAGCACAAAGAGAGGATCTTTCTATTTTTAGACGAACTGCGAAGTGTCGGGAGGTATATCGAGTTGGGTTTGAAGACGACAAAGTATAGCCTTCTTGGCAATTTTTAGTGCTGCCGGTGTGAGAGCTGTCTGGACGAAAACGCATTTTTTGTGCTGTTTGACTTGGGATCCCTTGGTAGCCAAAAATCAGGGAATCTTTCAATGAACTGCCAAGTCGCGATTGGTCCTCGTAAAGCCATTCCAATACCTACAACTGTCGGAGGAGATACAATTCATACTGATGCATAAAAGTAGCTTTGAGGTGGTCCACATCAATGCCATCATTGTACAGTTTAGTTTTCTGATCAGAGTGTAGCTTTATACTTTGCATTGAAACCTGGGTTCATGGTTCTTAGGAATTGTGCAGCAAACGACGCATCCAATTGTTTTATCTATACCTTGGTTAGGTGAGAGTAGCGTTTGACTTCTAAATCTCGGCTGGTTTGTAACCGCTTTCGTTTTGCCTTCCCAGAAAGTTCAGTAGCGGAGGGGCCGCCCCACTACCAACATTAAACAGAGTTTCAGTTGGGCAAAGAGGTTGAAGATAGCCCTAAGAGTATTTATAAAGAGTCCAACAACTCAGAAGAGTGAATAGGAGGAAATCCGTGCGGATAAAGAATCGATGGCTGCCTTAAGTTGAGGGATTGTACTGGGGCAAAACGTTTCGAAGGCGAAATTTTACCCGATTCTTTTCTCTGAATAATCTACGATTAATGTGTAAACACATTTTCGGTCTCAGAAGTAACATATGAGTGCTGGTAAGGAAAGGAGCTTTCAGACTAAGGGAGAATAAATGAAGACGATTGGTGATTACCTTAAGCAACACGGAATTTTTTCTCGTAGCTTAGTTATTGATATCCGTTAAACCGAAAGAAAGTAGCGAGTGTGTTGGCACGATTGAGGCCACCAGCAATAATATGCAAGTTTTAATCCGAAATAGGTTTTAATGCTAGCATACGTGCATTGCAGAAGGGGGCGACGTATATTATGGCTACAGTTGTGCCTCCAAATCGAGCAAATCTGGGAAAACACTGAATAGCCAAACAGTCTATACTATTTAAAGTGCACATGAATATAACAGTAGACTTGTCACTCCAGTATGAGTTTACGTAGATAGCCACTCCGCCTCTCTTGTTCTAGTTCATCAACCTATAGAAGACTTTTGAGTGCAGCCTATGTAAGTGTCTCCTATCAGTTCTCGCAGAGAACTACAAACGATATTCTCTCAGTCGAATGAATGGCGAAGACTCGAGTCGGTGAACAGACACGGGAGTGTACCCTGTATATCGTGGTACCGAATGCAAACGAGTGCTACAGTGTAGCGGAAAGCAAATCGAGTTCGTGTACAGTAGGCGAAAAACCGAAAGTGAAAGTGATTCGAAAGCGAGGTCGAAGGAAACCTCGGGAAGGTCAGTTCAGTTAAACGTACGCAACCAAACAAAACGGCGAAGTCGAATTCAAGCATCAAAAAAGATCGTAGAGAAAATAAATCGAAAATGGTGTCCAGAAAATTGTCATTTTCTCACCATCGAGGTTACTGCAAACATACCTTGAAGGAAGCAATGAAATCCATCCATGCGTACTGAAGAGTCGTCAATGTCCATGTTTAGCTAAGATTTCTGAACGCAAACTGCACATTTGTGAACATGAATTCGTGTATTCAGAGTACGTATTTTATTCGACTTCTTTGAGAAGAGTGAGTGAATGTTCACGGTGATTACGAAGGGCCCAGTAATCTTAACCGGAGGGATGCACATAAGAGCACCTCGCTTGCCTTTTTGTTCGAATTCGATTTGTATTAGACACAAGCACTTGGGAATCACACGGTACATGCAAAGTATGATTTTTCCTATGTAAGATTTTCAGCCTAGAATATGAACGACTAGTGAGCAGGATTATTTCTGGGAAGCTAGCGATGAATTCCAGGGTGACGACCGGACAGTAAAAATGTACGGCAGTCAATGGAAGGGCGCAAGTTTATAT
>STRG.60955.3
GTTAGACGTGAGGTGTTGCGAATCACAGGTCAGTCTCTGAATCAAGTATTGAACCTAAACAGGTTAGGATGGTTGGGACATGTGTTACGCATGCCTACCGATAGACTTCTTCGGTGTACCGCTGTTCTCCGAGACAGGTAATGGTTGGAAGGTAGATCAGGATAACCAGTCGGTGACATTGCAGAACGGTGTGAAAACCTTGTCCAAGTAAAATTTGTTAGACTTTTTGTTTTGGCTTCGCGCGTTTCCCCTGAGAAATGGTCGGAGGTATTAAGTGAAATGGCTCAGTGTCAGGACCAGTGACGTATTTGCATTTGAAGTCTTTCTGGGCTACGCTATTCTCTCTTCGTAGCTTTCTACTCTTTATCACGTTTTGTTTGTCTTATTTTTGCTCTATGTCCTGCCGCACTCCGAAGTAATAACCAAACGAGATCCTGATTGCGAGGTGATGCTTTGTTAACTGAATGGATCTTTTTCACAGTTGGTATGGGGCTGTTGCTGCGCTCCCCTCTCGTCATGCTCACCCGGATGTTGTCGTTTGCTTCTAGTGTCTCTGGAAATCCGTCACAGCTGGAGGTCTGGCTGGGGAGATCAGTTCATGAGTGAGGTGGAGGAGCCTACGCCATCGTGCCTCTCGTTATGGAATTCCACCTGCCCTGTCCGCCCAAAACCGACCTTCGGAATCACCGTGACTCACGCTGATCTTCTGACCGTAACTATAGATAGAGATATCCTGGTACCGATGTTCATTGTTTCTCTAGCCTGTGTCCAACCACGAAACATCAGCAATTGCCCTCCCACCTTTTTCCAACTATGCAGCACCAGTATTCATGTCTACCTATCACATTTTGACACGCAGCCATTGTTCATAAAATCTTGCCGTCTTAAACCGTAAATGCATCTGTATTATCCAAGAGAATGATATTACGACAACGACCTTGTCCGCTGTTCGGGTTTCCTCTGTTCGACATAATAATATTATCCAGAGAAAAATAGATAAATCAGTGGTAACAAAATGTCCAACTCTCAAACACATCTTAGTCCTATCCTGAAATCGCATTAAGACCATTTTGTTCGGAGGCCCTTCACACCTCGACATGCCTTTCACGAGACCTTGTGATCCACGTTATCGGTCATTTCTGCCAAATCTGTTGTAAAATAAACCTGGTCAAGGCAGGATATCGGCGTTGAATTTCTCCGCATTCTCCCTGTAGACTGGGGTCTCTTGCCCTAGACAACCATTCCGATCTCTCTGCAGAACGTTTGAAATTCGATTTTGGCTACTATAACTACTTACAGTAGTCAGTTGTTTGATACGGATGGTAAATGGAACGAAAATCTTGTTCCAGCTGTATCCGACGAAGTCATCCTCGAAACCAATATTTGTGAACGGTGCTATTCCTAAAGGTAATAGTTAGTCTCAACGTGAGTAAAGCCGCTAACTGATTTATCGCAATTACAAAGTAGACTTCAGCCTACTTGCTTTACTTTCCTGCGGCTGACTCCCTGGAGAGACATGCCTCTGACCTCGGCTGCCCATGTTGGACGGTTTCCACCACCCGTAGCATGGATAACAGCTTGTAGATGACGTGATCATGAAGTTTTATGGGTGCTCGGTGCAAAAGGCGTCCTCGGTGTCGCTTATCTTTTTTCTACCTCCTTTAGGTGTCTACAATATCTTTGTCCACATTGTACAGTTTGACCAATAATTCCTGTTGTAATTCCATTTTTCCCGTGGAAACAACTTTCGCTAGGTAAACCCCATAAGTCGGAGGACAAGGCCTGCGGAAATCACCCTTGATCACTGCACCTTTTTTCACTGATTTTTGCTGTCGTAAACGTGATCAAGATCACCATCGAAAGCCAACTACCCAATCTGTTGTGTGTTAGTACGAGCGACCAGTAATGTAAATCCACCTAATCCCAACTGAAACCCGAACCTGAGGTTAAGTATCGTAGGATCCCACACATGAACCGTACGACTTGCTTTAAGCAAGTTACGTTCACTTTTATGCGGCTGTATCATTTTGGAACATAAATCGGCTCGTGAATATGGCGGATCATCGCTGACCGCACGCTGCGCTTGAAAGCGAGTTCAGTGCAGATGGCGACTCTTTTTTTCTTCCTTTGGCGAACACCATGAACTGGCCGAAAGCCAAGGTGCTCCGTTTTTTCTCAATACTGCTGATCAACGTTTTAACCTGATTTCCAGGACGACAGCATAATCCAGAGTAGGGTTGGAGGGGGAATGTTTGCTTCATTTGCTCCGTCTCAGTTCGCAGGAAATTTGCCTCTAAACAACCATATGATAATAGCTCTTCTCTCACTGACTTCGATTGGTAATATTAACTCGTCATCTGTCCTTTCGTAGTTTACTCCTCAGTCCTCATCACAGCGATGTTACAAGAAACCTGCCGGGCTTGGTTGCTTCGATAGCTTAGGTAGCGCGGAGTTTTGATCACAGGAGGGTATTAATAATGTAGTGCCACAATGTCCAACTCATCATAAGAATTGAACACCTTTGTCGCATTGATGATGCACGGACTTTTTTCACATTATTTATAGAATTTCAATAATAGGGATTCCAATTCAAAGTTTCTAAGTAAGTCAAAAAATTAGTAAATATTGCAGATGAGGTCCCGTGTGATCTTGCACGGAGTGTTAATGAGGCAGCTCATATTCCTTGAACACAAATAAAGCAAATGCTTTCATTTTGGCCTGTGATTATTTAGGATGTATTAGTCTGAAATCATGTGTTCACAAAATTCCACAAACCATATTCATCGATCCATGCTCACAATTGTTTATCTTGTGCAGTTTTCGTATTTCGGTTTGGAAGTCAAACTCCTACTCCTACTCGTAATTTTGTTTTGTTCCGTATTTGTGCGTAGCTCTAATGCTAGATGTATGCTCAAATTTCATAGCCATGAGGGCTTACAGTGCACAGTCAGAGAGCTGGTTGCCATGATTGAGACTTGTAGCAACGAACAACACAAAGCTCTCCAAGGGTCAGGTGTATTAGCGATTTAGGGGACTGTCTGAATTTCAGTTTAGTTTAGACATCAACCATGCATCATGTGCGACGACTCGCAAAACGATCCCTAGATAAAGCTCTACTCAGAAACAAAGATTGACAGTACAGAAGTAGTCGTTCGTGAATTACGAATTAAAGCATCAGGTAAATGAAGAAACTACGTACGAGAATGCCACTGATCGTGACATGGAATCCTAAGATCCCAAGCGGTTCAGTTTTTGTTGATATCGTGGATCCCACTCGGTAGTACTATCTATGACTGAAGCCGGCCGGCGGCGATAAAGTTCAACCCTCGTGTTTTGGATTCATTCCCAGGAGGCTCCCTATTACACAGCTCTAAGTGCTGGACTTAGATTTATTTAAAAAATCCACTGGTTTTAATAGAGTCTCAGGCCTCTTTTTGGAAGTAGGTGTCATTTCTCTCCCATTTGTTCTAGGTCGACTATCTCACTGGATCTTGGTGGCCAGATTTGGATACACTTTATAACGAAGGGATCCCTGTTTATCGGTTCATTCAACGTCCGGGTGATTTGGTGTGGATCAATGCAGGTACTGTTCACTGGGTTCAAGCTATTGGTTGGTGTAACAATATTGCTTGGAATGTCGGACCCTTGACTGCACGACAGTATCAGCTTGCCGCCGAACGTTACGAGTTCAATCGACTGCGTGGAGTCAAATCGATTGTACCTATGATCCACTTCAGTTGGCAGTTGGCGAAAAATGTGAAAATTTCTGATCCCGGTCTGTATGAACTGATCAGGCAGACACTGTTACGAAGTTTAGTTCAATCTCAACTGGCCACCGATTTTCTGGAAAAGCTTGGCCTTCCCATCAAACGACACGGAAAACGGACGGATGATGTGGCTCATTCATGTCACGATTGCGAGATTGAGGTGTTCAATTTGTTGTTTGTGATCTCACAAGAGAAGAAGCTAGTCGTCCGTTGCTTGGACTGTGCGCGTCGTATGGATCCCAGCTTGCATGCATTCACCATTCTGGCGGAATATTATATACACGAATTGTCTGCCGTGTATGACGAGTTCCAGCTACAAACGCAACCAATCACTGCGTATCCAGTAGGCAAATCGTAAAATGCGAATACATCAACGTGCTGTTCGTCTGCAACTCCCTGGTTATATGAACCGTCTAAAAACTTAATCTTTTCTTACGATAATAGGTATTGTCTGTTCATTTTTCAATACCGTTCTGTCCAATCCGCGGTTATTGTATCAATAGTTGCTACTACTGCGGCCACCATCATCACCAGTATTTCTACTTCGGCTGTCCCACTCGTGTTTTCCTTTTTGATCTACATCATGTTGTATAGTACCATCACATTGTTTATTTTATCGTTATTCTCTTCTCGTTAACTTGATCGGGCTTTCCTGTGGGTCATTTGTCCCAACAGGCTTCAGTCATTGTATAATAACATTGCCTCCCTTGTCCTGTGAGCATACGCATTCACACAAACGCATGCAGAAGGGCACATTCACACATTGCGCCACCACCATGAGGACAATGAGCCGCTCTCATACATACAGCGTACAATGAAGTGGAATTCGTGCAGATGAATATTAACCATTCCATGTCCGTTCTCACATTTTGTCGCTTTTCGATCCCTTCCAACCAATGCGCAATGCTGGCGAACTAAATACAAAAGAACAACTATTGTATTCCAGTTTTTGTGTGCGTGTGTGTGTGTGTGCATGTGAGTACACGCATGTGCTTCAAATGAACGGATTCATGCTTAGCAGATATTCATCTTGTTGTCGTTGCACGGGTGTGTTATTTTCAGATTAGTTACCGCTCATCTTAATGAAACCCGCAGAATGGGCGGTATGTGGTAGATTAGGGGATTGAGAACGACTTAGGATATGTCGGTTACTCTAGTTCATTGAGTTCATCCTCAAATCGGTATGTATTAGCACTGAGATGGTTCGATCGATCATAAGATATTTCTTCATCGGAAGCGTTATCATTTGCAGATTGCTATTTCCCTAAATGTGATAAAGTTTAGGCTCTAATAACCGTGTCTGACATCACACTAAAAGTGTGTTTATGACTGTCTTTCATCTCCGACCAGGAAACCCGGTGTCATATTGTGAGGCATATACTTATGCAGCAGTTCGAAGTCTTCAAGAATCTGTTGTATCATGTCTAGGGCAGTGACGATTGTGGGTGGTCTTAACACGATGCGCTGAAATAAAATTCTGCCTATTCGTTGGGCTTTAGGTCCGACGGACCACCTAAAATGATATTCAACTCCGCAGCTAAAATCACAAAATCATCATTACTTGTTTTACACAGGAAGTCATGGAGCTATAAGGTGAGACTGTTTGGGGTTACACTGGCTGCAGTCGGTGGGTGTGTATACCATGACAAACAGGCCTGTGCAACCTTATGTGGTTCTCCACTAAAAGTCTCAGGTTCAGGTTGACGGTTCTTTGAGTCTGCGGGTATGACCGTCCCACTGCACTCCCGCGCACACATGGTATAAAGACAGTAACAGCGCTTTCGAGCACGCTGCTCAGATGCGTACATTTAAAGCTGAACAATAAAGGCACTTCGAGAACACTTCCAGTGCATCAAGGAGGTTTAAGGGCCTGAAAATAGATATATACCATAAGTATAAATACTGATTGGAACGGGCGCAAGAACATGACGACTAGGAACACGTACATTCCAAAGCGAGAATCGAAAAGGTCCTTGAAGACGGATGATTGCCTATTGTTCAAACCCGGATGAATTAATGTGCGTCGAAATTAGGCTCTGTAATAACTGTTTAGGTCAAAGGGTATGTATCCAAGCTCGATTAAAAAGTTTATTAAAAATTCATTATATGCTTGCACATTAGGACACTGGGGGGGTGCACCCCATAACCTTAAAGACCCGCTACACCATTCGGACCCAATAGGTCAGGTATGATAACGAGCCACCAAGGTGACCGGCGATGTTGGGACTCGAACGTCTGACCTCCGATTTGATAACCAAAAGCTGACTTCTTTTTCAACATCGAGCCGCTCTCCATCAGATCGATAGTTTCCATGAGATGATCTGTGAGGTTTTCAGGCAACATACTTGCAAGAGAATTTATTGTTCGTCGAGATCTTTGGCTGAGCAAAGTTTGTTTATTTGATTCTTATTGCACGGAATCAATTCTCACTTGAACGGAATTGGAAGGTAGCTGTAGTACTGTGTTTCCATGAACGATCTTCGCAACGTGAAACTGATTTATCGAGGAAGGCAGTTCTTTGTCTGACTCTATATCCAGTATGGGACTCGTCATGAAATTAGTTGAATTGAATCAGTATTATTGGCGGGCTTTGAGAAGTATCTTTGATGCAAATAATTTCGTTGTATCTGTTGTAAAGCATGCATCCTACGATCCTTCACTCCGTTATTGTGGGACCCAATGTCAAATTCGAAGTTAAATCGTCCGTTTATCAATACACCTGTTCGCCAAACTAGCATNNNN
>STRG.12669.3
TCACACTGCTGATCCCTACATACAGTTGTGTCGCTAAATTTTGAACATCCACTCCTCAGAAGATTTCTCATCGTTTTCAATGAACTGGGAAGCAGGAGCCAATTGCTTTTTACTGAAGGCTGTTTATACATACGGCAAGGATTGGGATTCCGTAAGCACCGCGCTTCAAACGATTGCAAAAACCTTTTTGCGAGATGAAAAGCCGCAAGATTTATCCAAACAGAGTTGTTCCCTACAATATAATTATATTATTGCGTCTACTAGACAGAAAAACATGCATGAAATGGACGAGGCGACACTTTTTAAAGTGGCATTGGACTATTACACGACACAGAGGCGTGAAAAACTCCATGCAACACGCTTGGAGTTGTTAAAAAAGATGAAAATTGCAGAAGAAGACGCCGAAAAGTTACGCGATGGTCGCTTTTCAGAAATTCCAATGAACAGGCTCACAGTCTATCGCAAGCGATGCCGGGCTTTTGGAATAGCAGATATCATTGGAGAACAGCTCAAACTGGATCCATTACCACCTGCAACGGAAACTGAAAACCAAACCATACGCGAAAGTCTCACCGTTCCCGAGTTTCTCAATCGTTCAATTGGTGATGAAATCACTGATCCAAATGGTGGAAGATGGTTCCCTCTCCGTGGAACTTTTCGGGATGTTTTTGGGTATAAGAGCGAAGCTGACGAACAAAATGCTATTTCGGAATTTCTGAACGCCCAAGCCTTCTTGTGTCGAAGGATCGGGACTGAATTTCCTGAAGATGAAACATCCAGCTTAGACACTTCTTCCTCCGTTCGGACACATCCGGAAGACCCACCAATACCCGTTTCGCCGGAATGTCCAGAAACTAGCATGATGGAGCCAGTTGTGGTTGAGGTCACGGAAACGGCGTCGAAGGCCCCGACAAGTCCTAGTGCCGACCCGCTGTCCACCCAAGCACATCCAACTAAGCTACTATTACCCCGCCACAATCCCGCCCCGTTGAGCCCGTGCAGCAGTTCAGCGCTAGTCAGTGATACAGATACATTGGCTTCTCCCCCGGTCGGACAAAGTCATACTTCCAGTCCGAGTGTTGGCCAATCCGATCCACAATCACCCAGTTTGCGACTCTCTGCCCGTAGAGCCCGGAACAAAAGGTCACGGAAGAGAATCATACAGACTGCCGCGTCCATGACATCTGGAGATCTGGATCATGCTCTCAGTCCCGTGGTTTCAGAGTGTGGAACCACTGACGATGGCACCACAAACAGTACCGCACTGCTGGATGTTACTCTGGCGCGTCGTTGGCGTCGTGGTCTTCTTTCAGCACTATCCACTGTGTGCAGTCATCGTCATGCGTACGTTTTCATGCATCCGGTAACCGAGGATATTGCCCCGGGTTACAGTTCTGTGGTGTATGAACCGGTCGATTTGACCTCTCTCCGACGTCGTTTGGAAGCCGCATTAGCCAGTCTGGCCAGTGGAACAGCGACGTCCGCAACTGTGCCCACACCCAAACAACTCTTGATCGATGCAGCAACCCGGTTCATTCGAGATCTGATGCTTATGTTTGTCAATGCACGTATGTACAACAGTTCGAATCACGAAGTGCACAAAATGGCCGGGGACATGTTCAATGACGTTATTGGAGAGCTCAAACCACTTTGGTCTGTTCTGGTGGAAGATATCTCCGGATTTCCAAGCCTACCTTCGCCTACCCGACTGTCTGTTCCAATCGGTTTGCGTAATGTGACAAGACCACCAGTTGCTAGTGTCACTCCGACAACATCTCCCACGTCGGCCACCGCGTCTCGAAACCCTGAGACTCCGATCACCAAAATACCAGCTCCGAGTACCCGGTCCGCAAAACGACCTGCTTCCAAGCTATCGCAACGTTTGAAAGCGCTCACATCAATTGATGTGACGAAGGACGAACGCGAAGGAAAGGTTCGCGATGTGTGTCGCAAAGCCATTTGGAGCTTATCATCATGTAAGCCTGGACATGGAATAGAACAACTTATGGACGGATCAACGGACACTTTTTGGCAGTCCGATGGTCCGCAACCACACTGCGTCACAATTCAGTTCCCACAAAAAACCGCCTTAACAAGGTTATGTCTCTACACGGATTACAAAGCCGATGAGAGTTATACTCCCAGTAGACTTGCGGTGCGTGTTGGCAACACAATCCATGATCTGATAGAACTGGTGGAAATTGAATTGCACGAACCGACCGGTTGGTCTGTGCTTCCACTCGTTTGGCTTGACGGTTCTCCGGTTCGCACGTTCATGCTCCAGTTGGCTGTTCTAGCCAACCACCAGAACGGAAGGGACACACACCTTCGTGCTATTCGACTGCACAGCCCAATCGAGCCACGCGGTCTTGATGTTCTAAGCCCTTTCGAGTTCCAAGATGGACGAGTATTCACGTCGTTTCGATAAGTAGTTGGAGTACGACAAGCAATGCTGATAGCCAGTTGAATGATAAGTGCACCCTTGTACTTTTATCAACGGTCTTGTGAGTATCATTTTTGACATGGGAAACTTCCGTTTTTCCTCTAGTATAGGACACTGCGGTCTTTCATAGCGTTTTTACCAGCGTAGTATAGGTGTGAAAGATCGGTTAAGCCTTACCACGCTGTTTCCCTATTACACGCGTTCGCCAACCCTTTCTACTGTGCATGGATCACCTGTCCATCGCCTTGATGCTCCTCATTATGCCAGCACGACAACCAGGGCAATGCTTCCCACGACCCACGAGACGGAAGTACGGTCGATAGAGAAAGTGGCTGACGTATACTACGATACCATGCGTGTCGCGAGCGCGCGCAGCGGTCAAATAGCCACCGCGATTGGCAGTAAGCGTTTAGTTAAGCAATAATGTGTTAGACAAATAAACGAAGTTGAATGTCTCTACGGCTGTAGGAGGGCATATTTCCTCAGCATGTACCATCAGCGTTCATCCAGTAGGTTAACGAGATACCGTGCATCTTCACCCGGTCGAACCACGAAGACTGTACGCGGGCTTACGCCGAGAATGTGTGTGGGAAGTAGCGGTTGTTGCGGGCGCGAAACGTACTTTCAAACAAGTAATAGACAGTGGGTGGTCGATCGATCACTACAGAGGTCTTTTCTCAGAAGACTATCCGCAAGGAAAACATTGCTTTCATTCTGCCGAAAAAGAGGACATTATTCGTGAAACTTGTTGTCGTTGTACTTATTGCCGATGTCAAATTTTTGGAAAATAATCGCTGCTTGAGACTGGAAGCCAGAATTTCTGGGATCTTTGGCGATGTCTTCTGCTGCTGTTAGCTGGTCGCCTGGACAAGAGATTACTGAACAACAGTGGGTCGGCGTAGAAATAGTTAATGAAAAGAGTGGATATATAAAATACCGTTAAAAGAGCAGGCCCTCTAGGTGTTGTACAAAAGGAATAATGAGGCTGTAAATTACATTTTGTAGTTCGTGGTTATTCTTATCCTTTAACAGCCTAGTCGTGAGTAGCGTTAAAACGTTCGGACTTTGGGAACCATTTCTCGCGTTGCTGTTGCATTGATAATGCCTAAAGTTCCGCATTATTACCGTTTTATGGAGTATATTCTATGATTGAATTCCTGAAGTTGTAATTTTCCACTGAATGAAAGCTCTTTCGATCCAGTGAGCCGATTGTAAAAACCGTCGCACCCGGGGGTCGAACTCCTAGCGCCGCCGGCCCAGCTGCCACGACACCATGCAAATACACCACTACATACAGCTTTGGACCCACAGACATGTTATCTGATTCATCGACTCAAGTCGACACATGGTTATTCCGTTGTCTTCCATATACAAACTACATGTACCCTTTACTGGAAATCTTAAATGTTCCAACTGCAATTATTTCTTATCCTGCGACTAACGTTATAACTTGTTAGTCAGAAAGTTTCTTGATTGCCGATTGTACCACGGCCATAGTGCGTACACTTTCGTTGACTCGCTGCCCGTTGGACCTACGCTATTTCGATCTGTACTATTGCTTTTGGTTGATCGTTTGGCTGTAAATCACGTCTTTTCATGTTTATGATTATTATATTATGTAGACCCACGAATTTCATGAAATTACAATAAATACGGCTATTCTATTGCA
>STRG.28366.1
GTCTGTGTAATTTCAGTTTATTTACTCACGAATCCAGTGGGTTTTGAGGAAGTTAACAAAATGTCTTGACAATTATTAAATCTGACTATGACCACCAGTGATTAGTGATTCGATGTCGACACATGCATACTTGAAGGAACAACAAATCAACAACGATTTGGAATCTTCAGACCCAACACTCCCGGTCTTCTCAACGAAGACTTGGTATATTGGTGATGAACAGGCCTGGGGCAAAACCTAGCGGAAAGTTTTAATGTTATCTAGCATCTAACTGCATGTTTATGTAATAATGCATGGCATGGTCAAGTGACCCGTGGTATGGCACGCTTTGGTTATGTTTGGCGTACCCTCGAAAGTGGGCATGTTGGGTTGGGAAGACCGTCGCATCACGGATCAAATATCAATGTTGTCTGCTTATTATTTGATAGTAGCTAAACGTGAATCACTAAAACTATAGGGCGCTCATCATCATGTGACTAGTCCCATTCAGCAAAACCTGGTCTTCACTGACCTATCGACCGGGAAATGGAGAAGGCGTTCATTACATGGACCGGCGTTCAGATGAACACAGATATGCGTTTCCTCGACCAAGCATTTCCCGACAGCGCTCCTGCGCTTATTGACAGACCCTATAAACATCTTTGGAGCGTGAGTTGATAGACGACAGGCCAGTGAAGTAGTTTTTGATGATCAAAAATTAACGAGGACTAGATGGTGGAGAATCCATTTGCATTTTTCCCATCAAAAAGTTCACACAGTGGGCCGGAATAGAACCGGTAACCTTCTCCCTGCCGGACAGGTGCTATCGCGGACGTATCGATCATGTTCAGTGACATTATATAGTCGAGCAATATTGGTAAGATTGAACGTCATAGTTTTTGGCGCCCAGAACAGCTTGAGCAGACTGGACCGATTCAGCTGAGTGTCAGCCGTCAAGTGTGTTGACCTAATGGTTTGTGTTTTGTGCAAGAATAGACACAGAAAGTCTCCAGTATCCTGCATGTTTGTACTTTTAGTTGAGGTAGAGTTACTGTCTCATAGAATGGAAGCAGACAAGGCTGTACGAGCAAACGTGAATTATATTCGGGTTCCTCGTGTTATTAATACATTCTATGATTTAAATGATTGACCAGGCCAGGCTATCAGCTGGGAATGCGGTAATCAGTCTTGTTACCACAGTGTTAGATGTCACTGATTCATTCAGGAAAAAAGAAATGTTTCTACTTGCTACAGATATTTGTACACTAGCTCATCCGTCCAAGTAAGTCTCACTGGTGTTCCACCAGTTCTGTTCCAGCTCACCTTGCATTGAGTGGAGGAAGTTCCATCTCTGCTCGTGAGCCCCGTTTTTTGTTATTATAGTGACATGTTGGATGACTCATTTGTTGATTTTTTATTGTTGAGAAGTGGGTTGTTAATAGAATATCTGTCTGTTATGTTGTCACAGTCTTCTGAATAGCGTCTGATATCAGTAGTTTTGCATAGGTATACATCATCTAATTTCGGTCCAGTTTCTTCGGCCGACTTTGAAACACGTAAGTGACACATGGTGGTTCACTAAATGTCCTAAAATACGAGTAATATATTCATCAGGTTCATGTGAAACGAAAATGAACCCAGATAAACTTAAAGAAGCTTTGCTTATCAAATGTACCTGGATAATTTTATACTTCTGTGCGGATCATATTCGTATCGAAGACGAAACATTTCTATAACATATTTAGGAAAAAGAAATGGGAGTTTACCTTCGCGAGTCCTCTGTAACTAATAGAAATTTGTTCTTTCAGGGTTGGATTCAGGTTGTGGTTTCGCTAAATTTTATTCTTGTACCATGAAATAATGATGATTGTTGTGCTCTCTCGGCAGAATCCGTAAGAAAGCGAAAAACCTAGGGGAAGAATAGGACAGGATGAACCACATAGGATACGAAGATGAATCAAAAGAAAATACTAGCGGTAATACATCGGGAAAGTTCAACTAATGTCCCGTAAACCCTGGGCAGGTGGACTCAGTATCTGTTTACAATATAATAATGGTACAAAATTTCAAGAAGTGGGTCACAATCATTCAAAAGCTGCCAGTTGGGGAAGTCACCAGAGGAGTGGGCGGTAGAAATTCACGCCGGGACAGAATAGTCCGGAAATTTACTATGATGACAGTATGACCGACTCTGGAGCTCAAAAATTCTTTCATCAGTAAGACCTGTGCACCAAGAGTGACCTTATTCACGTTCCATTCACATCACATTAAAAACGGTGGACTTCGCTGTGTACTGTGGCCCCATGTTTCTAACCTATAAATGTAAGACTTATCCACCTGTAGACGGCTACCATTATTTTGTGGTACGAAATCCCGTTTGAATCTCGTCCACGGGGATTGTCGCAATACACTATATACCACAGTTTTTCGAAATAATCAGTCAGCAACACACAAGGTTGCACCCTCGTAAAATTTTCTCACTTACATAATATTATTCCGATTATTTCTTCCCTACAAACAATGACTTAATTCCCAATCTTATTCTAATTGGTACTTTTAGCATTAAACCGGGAAAATCAAATCAAATCAAATCAATGAATTTTCCAGTGGCTTTATTGCTGTGTCATTTCATAACAAATGGACCAATTCATCCACATCGATAAAATGTACAGCCTCGTGTGAAACATGATCTAGCGCATCATTCTACAATAAGACAGTCTTCCTACAATTAACTTCTACTCTGATGGATACGGAGATTTCAAATTTTGACCACAACGAGTTCTGCTTTCTTCAAGGTATATTTATTTACGCCTTGTCAACAAGGTTGATCGTGATATTTTGCAGCTCATTTCAACCAGTGTGGTGTGAATTACAACCGGAAATTCACTAAAATCGGTTACTCAGAAAACTTGTTTTTACGACCGGTTTATTTGTCAGCCCCGTAATTCTCATCACTGTTCATTCGAAGTTATTCGATGGTCTAAAGAACTTACGATGGGATTCGGACAATTTCTTGATTGTAACATTCAGCCACTTTTTGATGTTCTC
>STRG.31985.1
GGCTGATCAGAACAACCAACATCATTTACCTGTCCCATGGCTCGTGGACCTAGTTTCAATGTCTAATATTTCACCCACAGAGCTGCTTGTGGTCGCAACGAGTCGGTAATTTATACATTGTGCATGAAATCCAAAAGATCCTCTTCGTCCATGTTTTCTGAAATGAAAACCTGTCGCTCATCTTGTGATTTGTGTGAATAGCATTCTCTGCAACGCTTCACTCGTTATTTCGCCACAATGCTCTGCTGTGTGTCGCTTGTTCTTGTAATATCTTTAAGTCCACTGGCAGCAAGTGGTGAGCTCCTTAAAACTAAATCTTATTCGGATATAGCCCTGCAAGAGGAGATCGAAAGAGGCAATAAATGGAGTCCAGATACCCCAGCAGATTTACGACCGGACTATCGTCCTATGGAACTTTGTGATCACGCAGCATTTGCAGATCTCAGTCGCAAACTTGTTGACCTCGTCCAAGAAAACCATGTATTAGAAAACTTCGAATGGACTACAGTCAGTGTAACGACACTCAAATCATACCAGAGAAGTTATATTTTGATCGGTGGCTCCAGTCGACAGGTCAGTTCTCCGTCACAGAATATTTCAGTAAGCCCCCGAGATGGTGGGGCTGTTTACTTGTGTGAACTTGAAGTAAAAAAATCCGTGCAAAACCCTCTAGGATTTGGTCCGTCCCAAGCTTCGTGTGTTGAACTTTCAAAGAAGCAGAATCAACGAAGAGATCATGAGTATCTAGGTGCAGCCAGTAGCGCCTTGGGTCTGAGTGGTGATACAAGCCTTCTGGCGTATTGTGATCCCCTTTGGCGAGCAACAACACAAGTTCCAGTCGGTCGGTGTTTTCTCCAAGTCCTGAGAGATGGGAAACCGCGAGAATCCCTTGAGCTAAATGAATTCTGTCAATCGGGAATGCAGGTCGGTACTCCATGCATGGCTGGTCACAGCGTAGCTTTGTCGCTTGGTTCCGAACAACTAAATACTACGAAACTAGCTCGTGTGTTGTCAGACGTTCGGCTTTGGGTTGGAGAACCACTTTCGCTTCCCACTGGTCGAGTTCAGTTAGTCAGTGACCCATACGGAACAGCTCGTGTGACAACAATTCACAGACCAGATATAACTGGTTCCATCAATGTTGGGTCTCATTTTGGTTACGCCGTTGCGAATGGCTACGCCAGTGCTCCTGGATTCCCACACGAAATAAATGAAGATTTGCAGGACATGCCGCAAGTTGTTGGATTCCAAACTGCCGATACAGGAACTAATTCAAGGGAATCCTTTGGTTCCGTTGATTGGCTTGGCGGTATTGAGCTTGATCAGATATTTTCTGGATTCGGGACGTCTATTCTTACTATCCCAATCAACGGTTCTCTTCAAACCGGTGTTGTGGTCGGAGCACCCTATGCGGACTCCGAAGTTTACGGTGAAACTCTCACAGCACGTAAACAAGCCAATCGAGGTCGCATCTATCTATTCTGTCATACGGATGCTCGTTTTAGGAAACCAATGAAACTTTTACAATATCAGATCTACGATGATGTGCTTGAGGGTCCGGCTGGAAGTACATTTTTTGGTTTCTCTCTATCCCGACTGGGGGATTTGGAACAAAATGGCACAGAGTACATTGCTGTCGGAGCTCCTGATTTGGATAAACGTACTGGACAAAGTTTTGTCTATCTGATTCGAGTTTTGGCTGAGTGTCGTTTTGATCCTGTCCCGTACCACATCCTGACAGGACCTAAAAATGCACATGATTTCGGTGCCAGACTGCCATCAATAGCTGATGATATGGACTACAATGGTTTACCCGACCTGGCCATTCCAGTCTCCAATATGTTTGATGGAAAACCGGCAGTGCAACTGTTTGCCAGCCGGCCACGTGTTGAGGCCGAATGTCTATTCATGTTTCCTCCGTGGCTTGCAATACGGCGCATATTTGCCGGGGACACAATCCCGATTCAGATCACTGTGTTTCTACGTAGTCTTCAAAAAGAATCCAGTGCATTCGATCCGATTGAGCAAATTTTGCAAGATGAAGAGGATGCACGGTTGGTTCATCAAGTAATAGCTGACAGGAACACAAAATCTTCTGCTCATGAACGTTTTAAACTGTTTGGTGATATAATCAGTCAGTATGATAAAGCTCAGAAAAAATTACTGATAGAATTTGATCTGATTGCTGAGCATGATGTGCAAGATATGGTTGATATTGAGACGGACGAGCACGGTTTATATGTGGCTTACAGATTTTTGCAACCTTGCTTTGGCCAGGATCGAGTGATTGATGAAAATGGGACGTGTGCTCAAAGTGGATGGCTAAAACGGCCATTCATTACTTGGTCCAAGTGCATCGCACATGTTCCACTATCCCGTTATGTTTGTTATCCTCGCCCTAGCTGTGAAAGTGATGTGTCTCTCCAGATAACTGATCTTCTGTCAAATATCTCCGTCAGCCGTTACAACGACACCTTAATTCTACCAGATGATGAGACAGACGAAACGCACGAAGAACGAATTCTGGCCACCTCAGTTAATCTGACACTTGGAGATCAGCACTTTTCCAAACCAGAACTAGTCATTGGAGTGTACAACTATGGTCCAACATTTGCGGCCGGATTACGTTTTGAATTCCAGTTTTATGGAAATTTAAGGTTCTACAGACTAGAAGCGTTTGAAAGTCATACTATTGTTCCTGTTCATGTGTCAGAAAATGAAACGTGGGCTGATTATTTCATCGGCACGATGCCATCACCGACGCTAACAGAGGAGATTGACGCGATTGAGGAAGAAGTTCCCTCGGTTAAGCAATGGAAGCTGTCGACGTATTACCTTAATTTTGCTTCGTTGGATGAGACTAACTTCACTTTGGGCGCCGGAGTCACCGTTCGCATCTTCTCAGGTACTCCGGATCCACAACCTTTGGGCAATGCTATTCGCTTTGAATATCGAGTAATGAATGCACCCAAGATACGTATCTCTTATGGCCCAAAATCAATCTCAAGCCGAATGGACAATCGTACACGTCCCATTCCCGGGACTGTAGGCCATGCCAGACGTGTAGACGTTTCAGAATTGGGCCCACGTGTGGAACACGTAATTCAGGTGGAATACACAGGACCAACACAAAGACTGCGGAACGTTACGTTACAACTGGCAGTGCCATTCCAGTTGGCCCCAGATGACCAGATTGGAGCAACAGAGAACTATCTCGTTTACATGTTCCGTGAAATCCGCGCCACGATGGAAGGTGCTGGGGCTTTGCAGTGGGTAGATTTGTGGCCCAAAATAACCTCTTCAGAGGATTCCAGAATGTTAAGTAATACTTTGGGAACTTGTTCAGTCATGGACTCGGAAACCAAGGTGAATCCATTACGAATGATTGGAATGGACGTAAACAAAGTGTACTCAAGAACTCGGCGTCACGCTGTTCCAGCAAGTTTGGATGCTCCAAGGCAGCCGAACAACATGACCGAGTTCACTCCGGAACAGCTGGAAATAATGAGCGCCGGATTCGATGCCCAAAGTGGTTTCGCACACAAGCCAAGTCTTTTCCGACGAATCCCAAAAGAAATTCTACAATGTGACCGTGTTGGCTATCGTCTGAACAAGCCGCTGTGCACACAGATTATTTGTCATTTGAATGAACTGCCGAAAAATCGACCAATACTTGTCACTGTGACCGGATGGCTATGGGCGAAGACCCTTTTCGAAAAACATATCTCTGATGTCGATGTTGTCACATCTCTGACCGTTGATCAAGGCTACGTTCCTGAAGGTGTGGTTCCGGCTTCGGAACCCGTGGGCTACTTCCATCTGGCCCAAACATTCTTCTTCCCGCAGATTCGACCGAAACTTCTGCACCAAATACCAATATGGCCAATCATTGTGGGTGTGGTTCTTGGTATCATATTCCTTGCTCTGATAGTTATACTGCTCTATGCATTGGGCTTTTTCAAAAGAAAGAAGCCTGCACTCCGTCAAGCTAGTTACAGCAGAGGTGGTGCTGACGAATTGGAACGTCGAGCTGAAGAGATTCAAGATAAACCGAAAAAGTACGCCGGATTCGAGGAGAAAACGTCCACGGAGGAAAAATATGAACGAGGTACAAAACGCAAAATGAAAGGAAAACACCGCGGGGAACTCAAAATTCTGCATCCGGCCGATTTGGCTGCAACCAAGTCCGGGGATGATAACCAACATGAACGACTACTGGATGATGGTGCTAATCAAGTGGACGAAGTGCAGGAGAAACAAGAGACTGCGGAACAATAATACACCGTAGATACTTGGATTCACTACCTGGTTCCGAAATTTCTCATTAGAATTTAGCTCGGTACTTGTAGAAAAACGCAAACTGTTTATCCCCAACGGGTGCTGTTCACATACCACATATAATCAGCATATGACCTTCAAAATTGTGCGTTCCTATGATTCAGTCATCAGTTCACTTGGGTATATACAGATTCCTCCCGTTTTTTGGCCTTGTACCCCTCATTTATGGTTCAGTGTGCCATCGGAATCCACATTATGCTTATTAGCGTGATTTCGGTTTGCGTTCAATGTGTTCCGCGCCAATGTCTCTCTCTCTCCCCGATCCAATAGAAAACTTTCGTTTTAGAATAACGACAAATTCGACTGAAAATATGTTTTATTTTATTCTCCGGTACTACAGATATTCTGTCTCTCGTTTATTTGCCGATAGCTGCACGAATCAAAACACTTTGCCCTAGCAAAGTCACTTGGAAATCCCCCTATATTTACCTGTATTTAACCCAGTTTTTGTGAGGCTTTATTTTTTGTTACCCAAAACTCGCAGCCTGCAAAAGGTGATGTACTATTTTCCTAACCTAGTTATTTGTGCTTTCGTTGATAAAATAATCATGAGAAAGACCGTCGTAAAAATGACGCATTTCAGTACACGCACACTGATCCACGAGCATAACTCCTCGATACAACAGCGAAATTGCTTTTATTTATTTACAGCAGATAACCCAGTAGACTTACGAAGTAAAGCCTTGGACTCATGCTCACCGAGGTTTTAAGTGACACAGAACATAGCCAAATAATTGTTCCAAAAACCATATTGTTTTGGTTCCTTCTGATGTATTCGTTTCTTGTGAAGCATGCTTTCTCTACTTGTATTATTATTGTTATTGGTTTCATAACATTACGGATGCGGTGGCACCGTATCCACTGTGCGTTTAGCCGAGGCAAAGGCAGAGAACACCGAAAGCTTTCAGGACGTGTACTGTCCTGCTTGGACTGAGGTGATGTGCCTGTGGACATGCGTAAGCGAACACTATGTTTAGGATTTTATTTGTGTGCGTGTGTGCGCGCGTGTGCGCACGTATGCGTATGCCAGTCTGAAACAAAACAATCACGGGGCCGAAACGGGAGTGACTGTGTCTGTGACCGTGTTCGATCGATTGACGGTCTGAGTTAATGGGCCGAATCGAGCATGATAGTCCCGACCGAGGTTTGCGAGCGGAAAAACCGTGTTAAATAAGTGTCAAACTACGAGACGTTTCTGACCCACGTAAAAATCAATGTCCACGTCACGGTATTTCCATCTCGGAGTATCATTTGAATGAATTCATAAAAATTGTGATTGTAAATTGATTGTTTTACCGACTTTTCTAATGGAAGGTGTGGGAGTTTGTGGCGAAGGGCCAAGACTTTGAGCAGTATAAGATCTAGTAGAATACGCTGGAAGAAAGGGTACTTTTAGGGCGGATCCAAGATGAACGTAATTCGTATCAAGATAAGCTACTTCCAAACATTCCATATTCACAGGGTGATGTGGACCGGCCTTATCAAAAAGAATTTTTCATTTCGAGAAATGACGTGATATGTTCCTAAGTGATTAAGTTAAAGTGGGAGTTTGACACTTGAATCTGTCATATCCATTTTCCAAACTCTTGTGTTCACTTTAGTCATGATCAGTTTTCTGTGAATCGTTGTTCTGATCATCTCTCTTTCTCTCCCTCTCTCTTTCTCTCTCTCTCTCTCTCTCTCTCTCTCTCTCTCTCTCTCTCACACACACACACACACACACAAATACCCTGCTAGCACAACTTGCGTGAAAACGCGACTGATTCACCAGCCTTTAACAATAGCCAAGTGTGTGTGTACACACGGATATATATATATATATATATATATATATATATATATATATATATATATATATATATATATATATATATATATACAAATATGCACACATTCACAACTTATTCTTTGCACACCATAAACCTGTGACCTTTCGGCCAGACATGACCCATGTTGGCCTTTTTCGACTGTGCTCGCTCAACTTTTGTTCCCATCTCCATCTCTCATGGGATACCTTGTGACTCTTAGACCAATGTTTCGGCTACGCCAAGTCTGTTGGCTTTGTTAGGCAGTCGGAACTGCGGTCGGTTGAATTGGCCTGCTGACCCTAGATTGTCATTACTTATTTCCGCACTGCTTGAGTGCCCGTTGAACTCCCTGTAGGAGGCCACGAGCTGAGGTTTGTACAGTTCGTTTTCATAAAGTGCCTCATATATACGTATATAAGTCCTACGTTGGGTTGGACTTCATTTTATGACGTTGCTCTAACCGTTATATTGGACACCGGAAGTATTCTAGAGCAGTCGAATAGGCTCTTGGATCGAAGAAACACCGTCATAACGAATAAAATATGAGAAGTATTTTAGCGCTTTCCGTAGATATTTGTTATCCACCAACATTTTGGTAATGAAATAACACACAGATCATATTCTAAATAACTCAGACTGATGAATTAGCTTCGAGGAATGTCGAAAACCGTGTACATAAGGTGACGCGGACATCTATAGTGTAGCTGATCAGTAGTAAGAAAGTTATCTGTTGTTTCACAAACAGTCCATCAACCTGAAGAACGACGTCTTTATTCAGAGATCAACTACATCTCAACTCCCTTCCAGATATTACTGCACAGTGTGACCCTACTTGGATTTTGTGGACACTAGCATTCACCATTTGTGAGAGTCGGATGGTCGATGGAGACCTCGGCGTCTAATTGCATTTGCTAACAAATTCGAGGATCCTATCTTATATCTGGTCTTATTTGTAAACTGCCATATATGGTCAAGGCCTCAGACCTCCCTTGGTGAACAGCGATCACTCATTAAAGCTAATGCATAAATCAAAGGCTTATGATCTGCATGAATTGTCGTTCTTCAAAATAAGACGGAAATGTTTTTCTGACGAGATTGATTATCAGGAGTTCACATCCGAAAATACTAGCAAATCTGTGCGGGCTGGAGTCTATGAAAAGTGAATGACAACGGCTGTGCTTTGCCATTGACAATCCATTTCAGTTCGACGCCGACCGCTACTCAAGAGGCATCCTTTCGTATTCCATCATCAGCTTTTTTGTCTGTGTTCGACTGAGCCAGGTTAGATGTATGCAAACGTAATGTTTAGCTGCTTCATATGCTGACTGGGCCTCGAAAGTCAAGTTTCAAGATTTGCTGACTGCACCGCAACCGGACTGCGCTACAGTTCCGTTCGGCTACTTGTTAAAAATTGTCAGATGCTCCAAAACACAGTGACGGAGGATGAAGATTCGCTGCCACAGTTAATTGTACAAAG
>STRG.52355.2
ATGGTTTGCTATTCTCTTCGCATGCATCAATTTCCCCGGGTGTACTTCCATACAATCTCTTTTTCTTCCTGTTTGAAACTTCGCTGTTCGCAGATACCCAGTAAACCGCCGTTTTTCATGGCTTGCATCATTTTCGTTGATAATGCACCTCTAGCAGCACGAATGAACGACCCATTCGATATCCCCGCTGTGCGCCACCGCCCAGCGCGAAACGAGAGTGGGACAAGTTCCGACCTGGCTTAGCGTAATGCAGACCTCAGACAGCTGACGGAGTAACTTTTGCAAGGAAATTCAACAAAAACACCGTAAAAGTGTGCTTTATAGAAACGAACTTTATAAAAGTTTATTGGTAATTTTTGTTGAAACTTGTTTCTCTTGGTCGAATCTCGGTTATTAACTCTCCCGTTATTGTCTTAGCCGTTGCAGCTTGTTTATTGGGTTACTGGTCATATATAATCCGTAACCCTAGGCTTGATGTTCACTTGCCATTTCTTTCTCGCACTGGCCGGTTCTCGGTATGGAGCGAAATAACGCTGGTATTCTGCCCAGTTCTGTGCAACGGCTAAGAAGATGTACCCGAATTTGGATGGTTATTACGTCCGTAACCGCCGCTTGACAAGTGACCAAAAGAGTCACGTGTTTAGTATGATGAAGAGTTTTCGTAATACTGCCGAGCTTAGGGATTACACCCGACGAATGTTTAGCCGTCGCCTTCGCAGTCAAGACTTTCGCTGCATAAGGAAAAGATTAGGTTCCGTTGACCACACTAGGGATGCAACACGTGTAGGTGAGTTATTGAGAAATCAGGGTTATTCACAGGTCATTAGTGACAATAGCATGATTAGGGTTGTTCTCTTTGTTCCTCTTGTAAGTAACGAGCTCGTCGGCGGGTTCGGTGACGTGATGTTAGCCGATGCCACACATCAAATGAATTACGGTGGGTATGTCTTGTGGCACGTTATGGTCGTAGACGACACCGGGTTAGGGCACAGTATTTTGTATGCCCAGTTCATGGTATCAATTACAGGAAGTTCCCAAGCCCACGGGGAACCTAGAGGCAGACTTGAATGTCAGTGCGTTGTACGTTCCAGCAACACCACTGGCTAGTACTAGCTCATTAGTAGCCAGCACCAGCGGTAGTAAGTCACGGTCGAAACGAAAATCTGCCTTGGTAGTTAGGAATGCGGACGATGAAGATATAGTTTTCATAGGGAACCCACTGCAAGCCTTGGATTTCCGTCGGTTGCGTACCAATAGACCTGTTACTTCNACATACACCAAAGTACAAAAATGTACATTCATAAAATTGGTTTCACGTCTCCTTGTTTCATAACTCATTCCTTTCCTTGAATCCCGGTAGAACCGACATTCAGGATTTGCATCAGCTTTATGGTTTGCTATTCTCTTCGCATGCATCAATTTCCCCGGGTGTACTTCCATACAATCTCTTTTTCTTCCTGTTTGAAACTTCGCTGTTCGCAGATACCCAGTAAACCGCCGTTTTTCATGGCTTGCATCATTTTCGTTGATAATGCACCTCTAGCAGCACGAATGAAAGACCCATTCGACACCCCCGCTGTGCGCCACCGACCGGAGCGAAACCGAAACCGGACCAAAGTTGGCGCGGAAACCATTATTAGAGTGATCCATATGAACTATCGCTGGCTATGTTTTTCTACAGCTGACACTTTTGACTTTTATACCTGAAGTTTGTGAATATTTCATTTTACTGAGTAACGCTGTACACCATGATCATGCGCCTGCGCGTGTGTCTCGACCATAGCCGAGAAATATACCATTAACACTTTTGGGTATGCATCTAATACGTCATCAAACAAGTGAGAGCCGGTCGTTTTAGCTAGAACAGAACTGATCGGGTTAGAATCAACCGAAATCCCATTCATAGATGGATTGGTGACACGATCCACAAGACGTTTGCGGCGAGAATCAACCAAGAGATCGAAGTAATGCAGGAAATCAATACCGAGTACGGTGTTTCGAACCACTGCCATCAAGCAAACCCAACGGAAAGCGCGAGGAAGACCAACATCTAATGTCTTAGATATTTGTCCATGAGTCTGTATGGAGGTACCATTAGTTCAGTTCAGTTCAGTTCAGTTTGCACAGGACTTAGTGTGGCTAGAGCCAATCGTGTGTCCAGATAGTTGTGATGTCCGCGCGTTTCCATAGCTCCCAACACTGCGTGATTTTCTTTTTCTGAAAGGCAGAAATTTTGTGCAGTATCAGCCCTGGCAGAGTAAGGTGGAAACAATAAGTAAATTGCATCTGACCCTAAAAGCTGCTTAACACAACTCGGGGTATACCNNNNNNNNNNTTGCATGTGAGTCTTGTTTCACGTGGGCAAGCCTGGGAATACTAGCTTCACATAGGGACGTGGTATATAGAAAACTCCGTGCTTTGTTAAACATTTCGTGAAGATCGACTGACGTTCAAAAACCTTCAGAAGATGGAAAGGAATTAGTATTCGATTCAATCCGTTACCCATATCACGTAAGTTACAGTACTGAAAAGCACTGAAAGCATTGGTAGCAGAAGCGCAGTTATCTTTTATGTTCAGACAAGAGGATCAGCTAGTTAGTTCAGTGAAACTTTGCTGCTAGATACATGGAAGAGAGCTCGTACAGTGGGACATAACTATATATATATATATATATATATATATATATATATATATATATATATATATATATATATATATATATCCTTCGGTTACCGGTGGACGCGAAACAAAACCTGCTCTACTTCCACCCGTCACTTACGTAACTCCTTACGCCAATGGTGTACACGCAGGTAGAAAAAAAAAACAGTTTCCGTATTCTGGCAGTTATTCTTTTAGCCCAACTTCACTGGGTCAGATCACATCGCCCAGTGGTCCTTCGGAAAGCGCACCACCACTAAGGGCACGTTTTTCACACAAAATATGGATTTTGGGACAATGTACAAGGTTTTCAAAATGTTTCACACATTTTTTGCCATTGCCAGATACGAATCGACACCCCAGTTCAATTTTATAGTCCGCTAAACAAAAATGATACCATTTCGTTGATCAGAATGTTTCCACCAAAGAAAAATCGCCCATTTTTTTCATTATAAATATAACAGCGCGTCTCGTTGCCTTTCCCTACGAGTGACCTCGAATTGCACCGACTGAGAAAAATGGTACTGGACGCACTTTACCAAACGTATTTAAATACTTGGGTTTTTATTCTAGCCTCGTTGGTTCCTTTCCTAAGGTTTGTGAAATCATTCATATTGTGATATCATCTGTATACTTTTGTCATACAGTTTCCCATGGATCTGGGATACTTAAGAAAAATAAAACCTTATTCCTATTATTATTTCTGGGTTTCTCGTTATGTAATTCAATACTGACCACCTAGGTGGAGGGACAGCGCATTGCGCATCGCGATGCTGCGTCTTTGGGTTCACCGCTGATAATGCCAGTTCGTCTTTTTTTGAGAGAGCTTCGCGTCTTCCAGACAGGTCACAAAACTCGGTGTACGAAAAACCGAATGTGTTCCTCAAGGACATTTCCATCAGCACTGGCTTAGCGACTTGCTAATGTCGATTGCTGAGTCTTGTTCGACAGTGGTCCTAGAAGTGTCTATTTAAATTTTGTTTGCACGGAGTCTGGTTCGTTCCGATTGCTTATACTCTCTGATTCATTGTATCCAATCAATATATTAACATTGCGACTGAATACTACTTTGAACGTAGTATCTCCGAGGTATGATCATCTTTGTGCGATTGACCTAATGGAGTTGGTTGGTCTCATTGGTAAGTTGTCTATCGCAAAAGCTCCTCCCGTCGGTCAAGGATGCTGACTATAATATGAGCTTGATCGAATCGTCAGCGTGAATCCTTGCTATCGTGCTGAGCGCGAGAGAGGTGGGCTCGCCGACTGGCTCATATCATTCTGCAAGATTGAGCATGACCAACGTAGTGTCCGACCCGGTGTCCAGAAACGCCATGAACCGGTTCAATCCCCTAGGTGTCGCGATACCGACGAGAGTGATGCTGACCTCACTGGTTTGCAGTCAACATGTCCTGGGTCCGTCCGGTTTAATGGCCCTTGTGTTTTAAGGGGTATGTAGTTGCGAATTATTATTAGCCCGGCATCCTTCTTGGTCATATTTTACTCGGAAGCAGCACTGTGAAGTGTCGTGCAAGTTATTTAAGCACATTTGGCGTGCACTGATCTTCCTTTTGCTGACCCCGATCGGGTAAACTAACCTTGTGAAAGCTCAAGCAATCTGGTAACCAATACGTTGAGTTGCATATGTTGCATTGCACTGAAATCGTGGGCTCTTGAATTATTTTATGCTTGTCA
>STRG.74594.5
AGATGATCTGAGGTTTGTGCGTGAAAGGTGGAATCCGAAGGAAAGTCAGCCGACCAAATGTCGATGATATATCAACCAATATGGACCCGACCATTGTGAATAAGCTCTTCGCGTTGGTCGATTTTAAAGCGCCTTGCATAGAAAATCCGAGTAAAATCACAATTTAAGTAACAATCGATTGACAATATATCATCCATTAGCACAGTATTTGTCGCTAAGCTGTTTGTGGTTCAATCATGTATATTCACATTGGTATCCTGAATTTGTGAGTATTTATTGGATCTCATTCCCTTGTAACAACCAATAGCAGTTCATTGATTGCGGTCATTCACTGATTTTACTTGTCAGCTACAGCCTAACTTGAATATCAAAAAAATCACCAGGATTGGAAACCAAGGGAAAATTATGAATAACAGTCTCATTTTGGCTGTTAATTTGTGCAACTACAAGTGTCACTTTTCATGTCACATAGTCATATTTTCCTGCATATGATTACTGATCGGATGGATCTCGTGGTTGTGTAACTCACCGTGGAAACCCGACACGCTCCAAATGGCCAAGTGTGTGAGCGTGCACTGCTCGACTGAATCCCGGTCAGCAGTCGTCCGTATGCAGTTCGGTTGAATAGTTCTGTGCATGTCAACAGCACTAGACTGAAACGCCGATGCATATTTGTCGTTTCTGTGAGTGCCCCAAATGATCGTAGCTCTCCTGAGACTGAAGATGAATTCTGCTAAGATTTGTCTCAACTGCTCCGTAGCGGGCGCTATACGGACACGGTTGTTGCTGGTGATTTCAGTGCTCAAGTTGGAATCCTAGACGAGACACAGACGAATATGGGAGGCTGATATTGCGTTCCAGCCGATCGCACTGATAACGGTAGTCGACTCATGCAACTATGTTCCGACCATGGACTATTCCAAGCGAGTTCAAATTCCTCACACAAAAAGCGACACCGACTAACCTGGCGTCCTCCTGCAGCTTCACAGCGTTGGACTCAGATCGACCATGTTACTGTCGGTTACCGCTGGTGCGAATCAATTCGACTGTCGATCGTTTTGGTCCACGTATGTGAGCACTGATCACGCCCTTGTCCGCGCGCGCTTCAGCTTGCGCCTTGTCGGTGGTCAAAACAACGCGAAAGCGAACCGTTCCTTGCAGCTGCTACCAGACCATACCCATTGATCTGTTTTCCAAGCAGAATTATCCACCAGGTTATCGATGCTGTGAAATGCTCAGGATCCAGAGGAACGATGAAGAAAGATCAAACAGGCATTACGTGAAGCTGCTGATTCCGGCCAAGGTTCAACAACCAGACACACCCAGAAGCGGTGGATATCTGCATCTTCAGTTGCGCTGTTAGATGCTCGCATATCATTCCCTCGGATTGCAGATACGATGAGGCACGGAGATGCCTTAAATGCCAACTGATTCGAAGCCTGAGAATCGACCGTGAGCAGCGGTGGATTGCAATGTGTAAAGAGAGATGGAAAAAGCTGCGGCGATTGGCAACAGCCGCAACGTTTTCCTTCTGATTGTAAATACCGGTCCATGTAAACCAGGCGTTAGTGAACTGATCAAAGAAGCGAACAGCTCACGGATTCAGACTGGTACATTGGTCGCACGACTCAACGCTTATCCGAACACGTTCGTGACTACCATCCGGCCTGGCTGAACACGGGAGCAATTAGGACAATTACGAGTGCTCACACCTTGTTGAGTCAAATCACTCAGTGGAGGTGATAAATGCTTTTTGAGCCACTTACAAAGCCCGGGGAAAGCAATCAAGACTTGTCAGGTGTCGTCTCTACAATTCTCCCCTGTTCGCTCAGAAACAATTTGTGCAAGCACTTAAGCTTCCGTGGCCCACATCTTGGTCCCGAACACGTGCAACCACTTGAACATTTCACACTGTGATCAATTTTACATGCACACACGCACGTGCAGAGACAGATTTGGATTATCATTCTCGTTCTTATTTTGTGAGTCATATATTGTTATGTATTGTTATGAGTACGGATAACTGAAAACGAGCTTGTTCGCCACGTTGTTTATTCTCAATGCGTTATGTGGAATTTTTCAGACAATTCCAAAGAATTTATCGAGCTGTCAGATAGAGACGGATGAAAGTCGCTTCAGTTCGTTCTGGCGGAAGACGTAGTAACTGCAGTTATTATGTGCATGATCATTTGTGTATAGTGTAACTTTGGACATAGTTTGTACGGCCTCGATTGAACAGTTCGCCGATAGTTTTGGTGAAGTGTATCAAGTGACCTTGGAAAATCTTGGACACGGCAAATTTTATTTGGTTTTGCTGTTCCTTCATCATATTTGCCGGCCTTCCAACGGAAGATTTTTTCATTTTGAAAAGGTTCACTAAAGTTAAATCACGATCCAATCGTTTCGCCTGCCCTAAAGTAGACACTTTCCTAACAGAGGAGCACTTTTCTTTGCATAACCAGTCTTGTAGTAGCACCACAGTTTGGTGTAACTTGAGGAAATTGAAAAGTGGTAATCTGTTGCTGTTAGAAGCAGACAGTCGTAATGAACCGCGTAGTCGCCTACATTTCTGAATGACGTCATTTCCCTTTTTGCTTTTGACCATATCGGCAACGGCATGGGATATAGAAACACATGGAATAAGTTTGGTAATAAAGACAATAATCAGGAGTCAAAGGGTAGTGTCGAACAAGCTAATGTCCACACCCATTCTTGACAATGTGTACGTGGTAGAGTTCGTTTTTCCAGCCTTTACACTGCTAGATTGACCAGAGACAAAGCGAAATGACTGATAAGTGCGGCCGCAGACTAGGTGTGAGACAATTAATACACAGTTTGTAATTAGTTTTGGTCATCTACGGCATTATCTTTATCTTTTTCGTTATTTATTTACTTCCCTTTTAATTTTGTAATATTGGTGCTATGTTTCAGGAAGGGGGTTGCGACCAACCGTAGGCTGCCAAATGGGGGAACACATCGGCGGCTATTTCATTAGCACCTATTCACAGACTTGGAGCTACACAAACGGTCAACACAAGTGCACCCATATATATTTGCCACAACGGCGGAATTACGTTGTTGCTGGTATGACATACACCCGTTTATCGGCCTGTAGTCGGTCAGTAGGTATGGACATTACCCCTAACTCAATCTCTTCCACCGGAGCTATTGTTTTATTGTGCCAGTCCGTAGCGGTACTTCTGGAAACCGATAAATTCCTCACAGACTACCATTGTTCTTATGTTTCTCAACCTTCAGTCACGTAGTTTATTAAGTGGTAATCACAACCAACGGTAGTTATCGTGGTGTTAGCACACGACACGACCTGTAGGCACAAATTCTGGTTAGTTTTATTCTGGCATGATACCATGCATTCATTCCGCTGCTCCAGGGGAACAGTGTCCTTCTCTAACTGTCACACCCAAACCAGTAATGGTAGGTTTTCTAAGGCCCTTCCAATATTAGTGAATCGTACACCACAGCACTTTTCCTGCATTCACCGCTCATCCAACGACTCCGTCCATATTAGCAATGCAGTTGCGTTATTCAATGCTAGGTCACTGCACCCATTCACGCTTGAGCGCCAGATTGTTTTCATGGTCATACTCGCGCCGTCCGGTGCATTAAAATCCTCCAATGACTGGCGTTGTGGTTACCTCACCACTGTATGTGTTGTAGTTCGCGCACGCGAGCATACTTGGACCCACAAACACGCATAGCCCATTATACCCGCCCCAACCACCGCTTTCTTCCGTTAGTCCGTATTGGGGGTTCTCAAAATAGATAAATCAATCAAAGACCCATTATTTCGTTCTCTCAAACTTTGTTCTCGGAGTTCATTGAGCGTTAGTCACAGGGAACCGCGGCTACCGAAGTGCGTCTAAGTGGCCTTTTCATTTTGCTGGTCCGGCCCTAGGTTTTCCTGCCTCAGCTGCGCAGTCAGCTTCGTGCACACGTTGTGCCCTAGAGAAGCGAACGAACAACTGTTTAGTTTATCCGTCATTGCAGCTCAGCCGTGATAAAGGTCATCATGGGGATTGTAAGTCATGTGCGATCCGGGACACTGCACTTTACCACCAAAATGTGTGCGCATTTACCCCTGTGTTTTGTGTGTGTGTGTGTGTCTGTGTCTGCAGTTGAGCTGACTATGCTGAATATTGACGATCTCAGTTTGACGAAATCATGGACGGAGTTTCGTGCACAACATCCTGATCGACCTTAACCGTCCCACCATGTATGCTGCAGGGCTGTTCAAGTATTAAGATCTACCGGAAAAGCTCGGCCGAAGAAAACACCAGGACCCCTGAGAGCAGCCTCTATGGAGGACCAAGTTTTGAAGCTGGAGAGTTTGCTGGCTGGGGACGTTAAGAGCTTGGTCATTATCTGAAGTTCCCTGGTGTATGCACATAACTGACATTTTGTCCAAAATCCTACTGAAAGTTTGAAGGCACATTTTAAGAACGAGTGAAGGGAACACCGCTTGGTCCTCCGATATTCAACTTCATCATTGAGGTTGTAAAGCAGAAACTAGAAATACTCTTTTCCCAGAGCCATAAATCTAGGCGTGTGCTACGTCGATGCACGTTTGTAAGCGTCGAGCAGTCAAAAGAGGAATGAACTCTCTTCACCGTCAACAACTTCTTCGATGAAGTCTTCTTTACCACGAAGGTGGAACGACCTGCTCTTGTTCTGCTCATCACCAGAATGCCTGCAGACGCACTGTATAGAACTCACATGCCGTAAGGATACCAACACTCATCAAGTCCCGGAATTCCAGAGAGACCAACTGATAAAGTAAAATTTGCATTAAGACACACGTCAAATACATTGCAGCAGGGGCATTTGCAGACAACAAGGACAGTAACACTTCTTCCAGTCTAACCTCAACGGCCACGCAATAAACATCAGAAGCAGCGATGAGTATCATGAACGAGGAGGACGTTGCTCAAACCAATAAATTCAAGCTGTCCATAAACCTATCAGGACTGTACAGAAAATGTTCTCAAGACCCAGAGAAAATTGAATGGACAAGAACCGAGTCAACGCTATCCATCAGTTTAACTTCACCTTTCACTTCATGTCCTCCGGTCTTTCATACACACGTACTGAGCAAGGCTGGAAGAAGCGACGCAGCGGTCAGACCTGAGCTTGGCGTAGTGATGAAGAAGCTAACATTGGCACTGGCTCCGGTTGGTGCTTCCCTTCTTCCTGGTTTGATCCCACGAAACGGGGGTTGTCGTTGGTTGGAGACGTTGAGGGATATGGCTCAGAATAAAAGTCAGTGGCGCGAATGATGTGCTGACTGTCCGTTAAACTCTGTCATCACATCAATACAGAGATGCCGCTCAAACAAATATAATGACGAAAAACATCACAAAGTGCGCGGTGAAAAAGCAAAAACAAACGCAGCACATATTATCGCTGGTCGTGTCGTATAGGGCGTTTGATTTCCACCTCGGAGGTCAGAGGTTCGAATCCTCGCTACCACTGGTCACTGTCATCTGTCTCGTTATCACCAGACCATCACTGTTAGTACAGTGGGCCTTCGTAGTCACGGGATAAAACCTACCACTGCACTCATGCGTAAACGTATAATACATATTCTGCTGTACTTCCCCGATTTCTGTAATCGTTGGTGTTGCGTTGGCAACCAGTGTGATTTTAAGCCTGTATTATATATATATATATATATATATATATATATATATATATATATATATATATATATAACAGGATGCTTTCGTTATACTTAGGTCCCTAGAGAAACGCCGCCCACCACGGGAGTCACTCGTTGTGCGGTAAATGTTCTGTGAGCATTCAGAGCCAGTGGCGGAAAGACGCTATATTATGTGGTACATAAGTTCAAAAATCATCGAGAACCGTATGGTTAGGGTGTTCGATTCACAGTCGTTCACCTGGCGGGCGAGTCCCAGTTGAGGGTTGGTGGATATGCACTGCTAAAGATTCTTTCCAAAGATGTAACATATGTACAATGGATCAGTGATTTAAAAGCATACACTGTATGATGATATTATATAAAATCTCATCTACTCATACACACGCTTCGACAAAATGTGATTGTTTTTTGAGTGTCTAGCTGTCTCATCCTAACAACGGTATGAGCGTGATTGTGTGCTACTAATAAGTTGTTCACAAGTTTTCTCTTCCACTCGATAATCCGACAAATCAGTTGCCATGGGAAATCCGTTGGCTGTCCGCAGCGCCAAACGATTAGTGATACAGCCTTCGAGAAAGAGTCATACTATGTTTCCGGTTGATTGTCACGAAAGATGGCCGAAGTTACGTTCCGCATTCTGTCTTGCAGAAACACTTCACATTTGGTGTTTCAAAGCTCATTGTGGACAAAAATACCTCATGCACTCTGGGACATCGAGTTTAGCAACTTACTGTTCAAACGCTTCCTATGTTCTTTTTTCATATTCCAGTTTTTTAACGAAAATTTTGCATTGCCGGCGAAGCCGTTCATTTTGTCGCGTTTCATAATCGTTTTCTTTCAGGGAGATGATTGATTTCTAGAGTCGGTTTATCATTTTCGTTTCGTCTATACGTACTTCTCGTCGGATAATGTCTACCGGGCTGATGCGCGTTTGTACGTGGAATGTAAACGGAATACGCACTCTACCAACTCCACTCAAATCTCTGCTGGATAGATTCAACGCCGATGTCATTTGTTTTCAAGAAACAAAGTGTTCACGTGATCTAGATAGCCAGTTGGCTTGTGTTGATGGTTACAACGCTTATTTCAGTCATAGTACTGGTAAACCGGGATATTCGGGTGTCGCGATCTACTGCCGCGATCCTGTCCGACCAGTCTCAGCCACCGAGGGATTCGTTCAAACACTCGCTTGTGCAGCTCCGCATATGACTGATCCAGCCGAATTTCTTTGCTCCGGGGTCGGAATATCTCGCTCGGAGCTGAAACAGCTGGACTCCGAGGGTCGTGTAGTCTCGGTGGTCTTATCACGCGACTGTTTGAGAGTGTTTTCGGGCTCGGGGGACTTGCCAGTCAAATCTGTGTATATTTTATCGGTTTACGTGCCCCATATAGTAGAGTCCGAAGTGAAACGTGTGGAATTTCGCATACTCTTCGAACGAACTTTTACTTGGGTTTCTCACTTTCTATCCCAAACACAGTATGTCCCGGAAGACACTTTATTTTTGTACTATTTTAGTCACGTGGTTATTTGCGGTGACCTGAACGTATGTCATACGGACCGGGATCACTGCGACTTGGAACAACTGGATACGCACTCAACTGTGGTTTTGACTGCCAGACAATGGATTAACAACCTCTTGGTTGTCGAACAGCGAGACCCTACAATCCCCGTGAACCCCACAACCGCGTCCGGTAGATTCGTCGATGTCTTTCGGCACGTACATCCGACCCGTCCATTCGCATACACTTGTTGGTCCACTCGTACCGGGGCGCGCGCCACCAATTACGGGGTTCGTATTGACTACATCCTCGTTGACCGGGACCTACTCGCCTATTTCGACTGTAATCCTACGGTCGAAATCCAGTCGGATTTGTTGGTTGATCAGTTCGGCTCAGATCATTGCCCCGTGTGGGCTGAGCTACCTTTATCCCTCTCCTCGATGACCACCTGGAATCATTCGTGGCCTGCGCTATGTTCTCGCTACTGGCCTCAGTGTCAGCACAAACAAACCAGCTTGACTACGTTTGTAGCCCGGGACGTCCGTGAGCCCATGGCCTATGGGGACAATGCCAGCAGTCGAACTCCGGTGGTCGCGAATAAGGAGAGCGTTATTCGAGTTCTGAGAGGCGGTGACAACATCGATTTTAGTGGAGGGACTAATGATACTCGTGGGAAACGATCCACTTCAAATGCGTTTTCGGCCACCTCGGACAAATCTAAAGAAAAATTGAAACTGAAACAAGCCAAATTGCTCATTGTTTCATCGGTCGCATCTCACACGAAAAATGGGGATGAATCAAAACCTAAATCCACTCCTTCATTCGAGAATATGGAACCGGTCACATCACCTACACCGCGGCCGTCCACAACGACAAAGCTGACCTCCTCGGATTCAGCCACCCACATGGTTGAGACTAAACAAACAGTCCAGTCAGCTCACGAATGGCGTCGCCTTCTTACGGGTCCGAAGAAACCACCATTATGTCGTGGTCACTCAGAGCCATGTGTACTTCGAACGGTAAAACAGGAATACACGGCGTCAGGAGCCAGACGGGGCAAACGGTTTTGGGTGTGTGGTCGACCGCAAGGTTTTCGAGGTAATCCCGAGGCCCGGTGTGAGACGTTTATCTGGGATGACCGATATCAGAATATAACCCGGTGAATTCGCTTGTTATATCATCCATAAGCTGCATTTCAGTTTGATCTCTGGTTTATACTCATTTCTGACCAATAAAGATTGCTATTTTTCCA
>STRG.71997.2
GCTTGATGAATCTGACAGACAATCAAAGATTTCCTCGAGAATCGAGACAGTTGGGCTAAAAGCCTCGAACCCGTGTATTACTTCAAGACTTCGAGACATTTAATCTGATCCGAAGCGGAAACCCCAAGGTTGAGGAGGGAGCGCGTGACTTGTGTGGGTGCCCTTGATTTTGTTTGGTGCTGGAGTCTGCGAAGTTGGTAATCTTTTTGCCTTATGTCGACTCAAGGGCCCTATGCCTTGGCGGATTTTGTTAGATTAGAAAAGATTGGGGAAGGTAGTCGGCAATTATTATTACTTTTCTGTGCTAGGCACCTACGGAGTTGTATACAAGTGCCGTAACAGAAAAAATTCGCTGTTGGCAGCGCTCAAAAAGATAAGACTAGAAAATGATGAAGAGGGTGTTCCTTCGACAGCTATTCGAGAAATCTCTTTGCTGAAAGAATTACAACACCCAAATATCGTCAATTTGGAACAGGTTATTATGGACAATGGGAGATTGTATCTTGTATTTGAGTATTTAAACGTTGACCTAAAGCGGTACCTGGATGATCACGGGCGGAAAAATCGTTTGGACCCTCTCACGGTGAAGAGTTTTATGTATCAAATGCTTCAAGGTCTTCTTTTCTGCCACGGTAGACGAGTGATACATCGAGATTTGAAACCACAGAACATTTTGGTTGACAGCGGAAGAAAAATAGTTAAACTCGCGGATTTTGGCCTCGCTCGGGCGTTTGGGATACCCGTTCGCGTACTCACCCATGAGGTAGTCACATTATGGTATCGTGCCCCAGAAATTCTACTTGGTGCTCAGCGGTATTCGTGTGCCGTAGATATTTGGTCCATGGGTTGCATCTTTTCTGAGGTCGCGACCAAAGAGGCGCTGTTCCGAGGTGACTCTGAAATAGATCAACTCTTCCGGATTTTTCGACTTTTGGGCACTCCGTGCGAGGACCAGTGGCCGGGCGTGACCAGTCTGCCAGCCTACAAAAAGAAAGGATTTCCCATGTGGCGTGATTGCACACTTACCACAAACCCAAATATCAGCCAAGCTTTTGACACTCTCGGTCTACAGTTGCTCCAGGCCATGCTTGTTTATGAGCCCTCGCGACGAATTACTGCACGCGATGCACTCCTGCATCCATACTTCGCTGACTTGGACAAAACTACCGTACCGGCCACTGGTGAAGAGTATATCGGTCTTCCGTTAGACCAGCTCCCACATGAGGTTGCTGCCATGTTCTTGGCGGATGCCGGTGAAGCGTATCGAAACCCCAGTGATTCCGAAAACGTCGGTCGATCGTATCAAATTTTGCCAAAGACCATTGAGTTGGGCAGTGATGCTGTTCCTACGGCGAAGTTTCTCAGCTCTCAGCCAAAGCCGAGCACAACCTGCGCAGTTTCTCAACCAACTGTTCCTCTGGTCCCGTTAGCCGATAGTCAGGAAGTGAACATGTCACTCAGCTGAACTCTGTTGCTAACTACTCTGTTAGTATTGTTATCGTCGTCGACTTATAATACTGTATAGAACGTCTATTTGTTCTCATAGAACTATTTAAAAACCAACTTGCGATATTCCTTGACTGTGATGTTTGGTTAACAAAAAATAACTGAATTGGTAATAGCGACCAGTCTAGGCTATTAACATTTTTAATCACAACAGTTAACTCTCAG
>STRG.40911.5
GATTTGTCAATCGACAAGGACGTTCCCGGTGATTTTGCTCGTACCATATTCGCAGACTGTGAATGGGTGTTCATGTTGGGAATGAAAACCGAAAATTGTTTGCCAGTTTTCGTTTTATCCAGTTTTCTACTTCAGTTGTGTTTGAGTAGTCAACTGGAAAAACAACCTGATGAGTGGAATAAATCATTTCTGCAGTCCAATGCCCCGGACAATCGGCGCTCACGCGGTGGGAAACCAGTACGTCGGACACAAAATGGAGATATGTCACTGTCACCGGCGGAACAGAACTACTGGATTGAAACTCTTGTATTTGCTGATCATACTGTACGCCAGCGTTTCGGCACACTGGATGAGGCACAGCGTTATGTGATCACTCTGATGAGCTTGACTAATCGGCTATTTCATCTTCCTTCACTGGGAACAAATCTCTCGTTGTCAATGAGAAATATCATATGGGTTGGAGAAGAAAAGTCAAACGAACTTCTTTGGGGTCCATCGCTGATTCGTTCGGTCCATCGATTTTGCACGTGGGCAATGACAAACTATTACGTTCGATACAACTACGACCATGCGCTGTTCATATCGCGTAATATTGTGCAGGCTGCAGGAATATCACCACTGAGTCAGATGTGTCGAATGCAGCACTCGTGTACTTTGGCTGAGGATAGTGGTTTCTTTTCCGCTTACCCGATCGCGCATGAAGTCATGCATAGTCTGGGAGTGGAGCACGATGGTGAAGGGAATGGGTGCGATGCCTCAGGTGTAACCGGAAACATCATGGCTCCGTTGATCCTATCAGCCAGTCACAATCACCACTGGAGTGACTGTACGCGGCTGGTACTTCAAGCGGGATTAAGTTCACGCAAGTTTGGTTGCCTGAGAGACTATCCTGTCGAAGAGGACCATCTGAAGCTTCACGAAGCGTCTGGAAAATATTGGGATTTGAACCAACAATGTAACGTCCTTTCCGGTTCCAATGCAAGCCGTCACTGTCCCGGAGTGGAGGAACATGCCTGTCAAGAACTGTGGTGTTCGGTAACCGGTTCAGCTGACCAGTGCGATCGAATGCTCAATCACGGTCTGTTGGATGGAACAGAATGTGGTCTTGGTAAGAGGTGTTTTGATGGAAAGTGTGTGACAGACCCAGTTCAGTTGCCCGATGCCGATGGATGGAGCTCGTTTTCTGATTGGACGGTTTGTTCACCTTATCTACCTGTCCTGGAAGGGACACAGAATATTGTCTCTGTCAGGGCGAGAGGACCTAGAAATGCGTCACGTGAAACTATTTCGTACGTTGTAGAAATCAGTCAACCGCCGTCTTCTTGTTGTGAGAAACACCGTAATCGAATGTATCCTTAAGGCATAACCTAAAGGATTTTCTGTCTTACTTTGCCCAAACTGAGTATTTTCATCCCAATTTTCTTTCCCCTAGAGGGATTGTCCGAGCTCTGTTGATTTGCGTCAGCAACAGTGTCAATGGTTCAATAGTTTCAAACTGCAAGGCGTCTATCACACATGGCTGCCGTATATTCAGTCAGAAAACTCCTGTAAGTTGAGCTGTTTTTCGCAACAAAGTGGACAGTTGCTCGATGGTTCCGTCGCCGTGCGGGATGCGACGCGTTGCACGTATGACAATCCGGACAGTCGATGTGTGCAAGGAGTGTGCATTGATTTTGATTGTATGGGTCACGTGAATGGCACATCTCGTCGTGATCTGTGTGGGATTTGCGAAGGGGATGGGTCGAAATGCGAGCTCATCAGTCATCAGATTAACCGTACCATTCTATCTACAGATGGCTATCGTATTGTGTATATTATTCCTCGCCATTCTCGGGAACTGGAAGTCACTCACAATTCCAGTGATCACGTGCTGGCACTATTCGATATGTCTCAGTTGGAATTCCTATTCAATGAAGAAAGCGTCCCACCGGGAAAGAAAGTTCGTCGAGTGTTCTTTGCCACTGAGTTTTGTTTTGAAAGAGCAATCACCGAATTGGATCAGTTCAAAGTATTTCGTGTGTCAGCCAAAGGACCAGTTGTTGGTGATATGGCGATAAGAGTACGCCAAACCGGAAACTTCACCGGAAATCCTTGGATTGCTGTGCGTGTTTCATATATCGTAACGAAAGAATGACGAAATGACTGACAAACTCTCCGAGCTGATTTTCTTCATAGGCTACTAGTTATCTTATTGCAGTCTACCATCCGATTCATATATTCCACTCCAGTGATCTTTGTTTTTTCATCAACTGCAATTTCGCTGATCTATGACTCTTTGTTGAACACGAGCTCTGTATTTTTTCGGACAAAGCAAACATCAATTTCCACAACCTAGTCGGCCCAATCCCGCCACCCCTCCCGTACACAACCATTTTATCCCATTCGATTGATCCATTTCCTACCGGATTTGTACAGGGTAGCTTTATGATTGTCGTTCACCCCGGCTTTGAGTTGCAGTGACGTCTCGGTGGATGTTTAGGGCTGATGATTCCTAACAAGGATTAAATGGCTTCCATGACTTGCAATGGTTTGAACGTTTACACTGTGTGGTGAGTGACGGTCCGTCATATACTCTGTTCATTGGGCCATC
>STRG.23676.1
TGAGCATGTTCCGTGCATTCGAACAAGCAGACAACGTCGTCTGCGTAATGTAGGTCACATAGCTTTTCACTATTTCCTAGTTGGACGCCTACATCCTGAAGATTTTGCAGCGCACTCTCCATTATTTCGTCCATGACGAAGTTGAACAGGAATGGAGACAAAGGGCATCCCTGCCGAACACCGCTCGTCATTTCGACCCGACCGGATAGTTCACCGTAGACTCTAACGCGGCCAGAAGTATGAGAATACAATGATCTCATTAGGTTCACGAACTTCTGGGGCATACCTTTTCGATGAAGAACACTGAAAAGCGATGTTTGATCAACTGAATCGAAGGCGCCTTTCAAGTCTAAGAAAAGCATTATTGTCGGTCGGCGGTGCGTGTGACGCGTTTCAAGTAGTCGGCAAAGAGTAAAAATCTGGTCGATGCATCCTCGACCTGGGCGGAATCCAGCCTGCTGTTCGCGGACATTCCTGTCGCGAGTGGGCGTAAGACGGTGCAGCAGAATCGAGACTAGTACTTTGGTGACTATCGGAATCAAACTAATCCCAGGATGATTACCACAGTCATTGCGTATTCCTTTCTTGAAAATGTGAACAGTCAATGACTCGCTCCATATTAACAGAATACACTCCTCGTTCCAAATGTCACGGAGCAAGACGCTTTCCCCCACCTTAGTAATCGAATACATGACTCTACTTCTACTTCTGATGGGGGCTCAAGTGATACCACCCAAGGAGTCACAGTTGTTGACACGGGAGTAACTACACTAGCATGCGGCCAGCTAAACTGTTCCTTGAAGTACTCGGCCCATCGGTCAAGCCTTTGCTGTTTGCTATGGATGGGTTCTCCATTTCTATTCCAAATCGTTTCACTGACCTGAGTTCGCCGTCCACTGGTGTCACGAATAAGTTTGAACAGTCTCTGACTGTTACCTGAAGCAGCTGCCACTTCCATTTCTTCAGCTACCTTGACCCACCAATTTTCGCGACCATTCCTGAGGCTTTTCGTAACTGGCCTTTGCAGCTTTCTCCGCATCTTATTCATCTCCTTACGGTTCGAAAGCTGACGTTTTTTCTCCATTATACTCAGCGACTCTTGCGAGATCCAGTGTCTTTGATGGACATCGGATCCAGGACCACAGGCAAAACCTGCCGCAACGTGCATCGCCTGTTTGATATGAGCCCAATGCTCATCTACATTACTGTTCTCCGTGGATCCTAGCTCATGTGCTACCTTCTGCTCATACCGGGTGCGGACTTCTGTATCACACAGACGTTGCACAGCTAATCCGGTTTGCGGTTTGCGTCGATGACCATCGAGCTGGAGAGATAATCGCATTAAAACTAATCCATGGTCCGACTCTACGTACGTGGACCAGTAAGATCTACAGTTCTGAACAGAACTGCGTCATCGGTAGCTTACGGCGATATGATCAATTTGACTCAAAGTACCTGTAGAGTTAGAGCGCCATGTCGCTGTGCGACGCGAGCTGTGTCGGAAATTAGTGCTAGACAAGAACAATCGATTGTCTGCACAAAACTGGAGAAGCTTATCCCCGTTATCTGCACGCTCAACAGGTAAAGCACAGCGCCCACCTAAACAGGCTTCTGACACACCAAGTTTGCCAACTTGTGCATTGAAGTCAACAGCTAGCACTACAATGTCGGAACCTTTACTGCCGCGAACGAGAGTGCGAGTGCATCATATAACTCATCTTTCTGCGTGTCTGAGCTGCAGTCCGTTGGGGCGTACGCCGAGATCACAAACAAGTTGCGCTTAACACAACTATCCTTTCGAACGCCAACTGACCCTTGGAGTCTCACAGCACATAAACGACTGTTAACCGGAATCCAGTCTAAAAGGGCAGCCTCAGCCTTGTCAGTCAAGACAATTCCTACACCACGTTGACCCACAGCTCTAGCTGCTTCGTCTCCTGAGGTGCGCAAAATATACTTCGATGAGATACCTGGAGCAGTTAGTTGAATTACACTGCTCGGATCCTGGATACGCGTTTCGCTTAAGCAGCAGACATCAATCTTCAGAGAATTTATTGTGAGGGCTAGGCACGCCTGCTGGCCGGTCTGCATGAGTGTACGCATGTTGAAGGAGCCGAGATTCAGAGGCTGACGGGGCTTGAGAAAATGTGAGTTACCAGACAGAGGATTATTCCCGATACTATTTGACATTGAACTGTTGCGAGTATTGACCGTGTTATCAGTGGGAGCACTATGGGTCGATAGATGGGGCAAAGAGGGATGGCTAGGGACAGAAGACAGAGGTTGAATAAAAGAGAGGGAACTCTGAGCAGTTGTCCACTTATCACTACCCACCCCGCTCGATGCAATGGGCTGCGCAGTCCTATTTAGCCTGCGCGACGACCGATGCAGTATGGAATTCTTTGTAGTCGTGCAGTTCATGGTCTAAACATGAAAGGGTAATGAGTCCAACCACAGTTCCTTAACTATCTCCGAATCCTTATCGGCGAGCCCTGCCAGGGACCGGAGGTGAGCTAGGTGGCGGCTGGGTTTTGTATCCTCTATGGGGTGCTGGGCAAGTAGCTGACGTAAGCGTTCCTCCTGAGAAGGAAGGAAATGCTGCAGTGTGGTCTCCTTAAGCCGATCGTACGACTGGTCTTGAGGAGGATTTAATACTAAATCTCTCACTGAGGCGATAACATCGCCCGGGATTGCCTCTAAGGCATAGGAAAATCGTTGGCGCTGGCCGATAATCCTACGTGCCTCAAATTGAAGCTCAAAGGCTGCAAACCAAACCTCAGGATCATGTGGGATAAACGCCACTGGCTTGAAGGCGATCGCGGACAAAGTGAGGTCTGTGTCGAGCTGCATCTTATCCTCTGACATGGTTACGTTGCGATAATATATCGTAAAAATATATATCGTGCAACGAAAAGAGGACGTGGAACAGCAAAATATCACAGACTGACTGAGCGGGCGAATAATCCAGGAAGACTCGGGGAGTTTCGGGTTCACCAATATAGAAGACGTTCGATGGCGGCTAGGGAACGTGTCGTCTATGCAGTCTGACAGCGAAATACCAGCGTTATCCCCTCTATTGGACGAATAGAGAAGACGCAAGTCGGTTTACAGATGCAAAGTGTGTTCTATATATCGTGGCACCGAAGCAGTACCGATACGAGAAATACACCGAACGGAAATGAACGCAACGGCTGTGCACAGAGGGAACCGCAAGCGCGTACTATCGACAAAGGACCGAAAGTGAAAGTGATTCAAAACGAGGTCGACGAAAACCTCGGAAAATTCAGTGCAGTAAAACGTACGCAACCGAACAACACAATGAGGTCGATGTCAAATGTCAGAAAAGGTCGTAGAGAAAATAGATCCAAAATGATGTCCAGAAAACAGTCATATTCTCAGAACGATCGGGATCACTACACTCCTCAGAAAAGTTTGTTCTCTTTAAAAACTGGTTATACGTTTTGGTGTCCTTTTTGGTGTTTTTTTTGGTGTCGGTGCAATTAATACCGAATAACATCTTTTTATGGCACTTTTTGTAGTGTGCCGCTTTTGTGGAACTTTTGTAGTGTGCAGATTTTGCAGCACTTGCTTTAGTGTACCCTTTGTGTCCGTTTAAAAGGTTGTGTTATTATCCTACTGGTGTTCGATACGGTATTTTCAAACAAACTCGACGACCACTGCCGAAATGAATGGAACAGAGGTTGATCTTATCGATAAGGCTGTGGAAACAAGGAATGCACGGACCTGGTGCAATCTGAGGGAATTCACTGCGACCAGTGTTGCTTTTGGTATCATCAAAAGTGCTCCAAGCTGGAAGAGAAAGACTTCGAGCTGCACATCAAGTACCCATCGCTCAAGTGGATATGCGCCCACTGCTTCGCGTTCGCAAGCGAGTTCTCGCGCATAATTCGAGGCGAACTAGGAAAAGGGGACAGGAATATGAAGCTGGAACCAAGACTAGAAAGAGCGAATTCGATCCACAGCTTAGTGGGAAGGGAAAACCGGGCGCCAGATCAGAAACCTAAAAAAGGCAACCCACGCCAAAAGGTAAAGAAAGCAAAGGGGCAGCAAGTTCCACCAATGTGGAAAAAAGCCTCTTGACGGAAGTAGAATCCCTCACGGAGCAGGTTAAACGCCTAGATGCTGAAGTGCAACGCAGGAAGCGTGACACTGAGGTCATGGCAGGCAGAAGTAGAAGACTGCTACTTCATAATCTTAGGGAGAACATCGTAAAAGACGGTAGAATTAGGAAGGACGAAAACCGCCGGCATGTGACCGAGGTTCTTAGAATGGCTGGCCTACCTCCTACGACACCAATAGCCAAGTGCCATGGAATAGGACTATGGAGTGGAACGCAAGCAGCGCCGCCATGAACCCTGGTAGTTGTGTTCCACAGAGCCTACTGGAGATATTCTGCCGTCCAGGGCCGGAGAAGTTGAGGGCAGCGAGCAGGGAACAGTTGGGATTAAACCTGACAGCCCAGCATTTGTCAAACCGGGTGATGCCATAGTCTTGCTGAGGAAGGGCACACCTGATATGAAGCGGCCGACACTCCATGTAACGAAACTGGAGATAACCCCCCTTGGGAAGTCAACACCTAAAGCCCAAGGAGTAATTCAGGTCCCAAAGGTGGCTTTAGGCGCCGGTAAACAAAAAGCCAAAGTTTAGGAAGTTCAAAAGACCAAAAAGAACGGGACTCACAGGGCATTCAGTCCGGTTGGTGTTGAGAAAGTGCAGCCAGCCAGCCCGATTCTGAAGGAGATGCCCAAAATTCCTCTCTGGTGCAAACAGCGAAGTTGGAGGTATCAGAGGGAAAAACCGAGAAAACTAGTTGGGCTGAGGTGGTCGCAAGACCATCCCGGGCCATCGGTATGGCGACTCAAAAGGGAGGAACGTCCGCTGCGCACGTTGAGCCCGACACCGTGTTCACGGATGGGAAACAAAAAGCCACGAAACTCAGAGCGTCACTTGATATTCAAGATACTGCACCGCAAACACCTATATCACTCAGAAAATAATTTAGAGGAAAATGGAGGGCCCATAGGCGCCTCCAATACCCGAACTTACTGTAGGAGAAGAAGTGTACGCGGAGTTGCAAACCTTGAATAGAAATAAAGCAGCAGGACCAGATGGGATTCATCCAGCAATCTTTCAGCTTCTGGCCGAGGTCCTGAAGGCTCCGGTGACGAAGCTGTATGAAACGCCACTTAGAGAGGGAATTGTGCCGGGAGACTGGAGGAAGGCAACAGTGGTAGGAATTTATAAGAGCGGACCCCGGCAAAAGGCCGAAAATTATCGGCCGGTTAGCTTAACTTCAGTACTGTGTAAGTGCCTGGAGCGAATAGTCAGGAAACAGATCTCTAGGCATTTGGTTCAACATAACCTCATATCAAATGCTCAACATGGGTTTGTGGCAGGACGATCCTGTCTGACGAATCTCCTGCTGTTCCTCGATGAGTTAACCAAGCGCCCGAACGAAGGGAGTCGATTGCGGTCTGCTACTTGGACTTTAACAAGGCGTTTGATTCTGTGAACCACAAGTTTCTGGACGTCAAACTGCAGTCTGTGGGAATTGTTGGAAAGGCAAGACAATGGATAAATAGTTTTTTACCAGGGCGAACTTTTAGTGTTAAGGTGGGTAGTCATGTCTCAAAACCGGAAGGTGTAACAAGTGGGGTGCCATAGGGCTCGGTGCTCGGCCCTCTGCTCTTCTTCATCTTCATCAGTGGTTTTGCACGTGAGCTTACAAACCCCACCTTTATGTTTGCCGATGACGTCAAGATAGCTGGAGTAGATATAGAACTTGACGTGTTAGCAGTACAAAACTGGTCACGCAAATGGGACCTTCCACTAAACCTCACCAAGTGTCAATGCCTGACCACAAACACAGGGGCTAGTGGGAATGGTGTGGGTTCGTTGCAAGTGGTCTCTCAGGTCAAGGACTTGGGCGTTGTAATGGACAACAGCTTTAGGTCCGTCGAAGNNNNNNNNNNNNNNNNNNNNNNNNNNNNNNNNNGACGAGAAGACCTTTTCTCTCCGATCCCAGAGAGAGGTACAAGGGGGCATAGCCTTAGATTACAAAGGAAGCATTCGAGGCTCCAAATTAGGGCGTAGTACTTCTCAAATAGAGTGGTACCCTGTTGGAATAAGCTCCCGGAGGAGGTCATAAATACCACAACCGTGAAGGCTTTTAAGAAAGCAGTAGACCTATTTTGAGTGGCAGTATACCCCGAGTTATGTTAAGCAGTTTTTAGGATCAGACGCAATTTACTCATTGTTTCTACCTTACTCTGCCAGGGCTGATACTGCACAAAATTTCTGCCTTTCAGAAAAAGAAAATCACGCAGTGTTGGGAGCTACGGAAACGCGCCGAAAACACAACTATCTGGACACACGATTGGCTCTGGCCACACCAAGTCCTGTGCAAACTGAACTGAACTGAACTGAACTGAGTGACTGCTCTGCGAAACCTTTTAGACGTGAACTTACCAACCGTCAGATTTTAATCTGAATTCCTGATCTTCTTGCTTTTGATCAGTGTTTCGAATCGAATCTAGAATTTTTCGCGTGCTGAACTGAATTGAACCCTACTCTGGTAGCAAAACCGCTCCGAAACCGATCGGTTCTCGAGCGGTTTCTGAACGGTTTCCGAGCGGTTTGAGCCAGTCGTGTGAGATACGTGTTATAATTCGTTGACTCATGTCACTTTCCCAAATTACGTTTTTCCATGCTTTTATCTCCCAAGTGGTGATATTTTAATTACTGTCATTATTTTACCCATTTCAGGTGCATAGAATGAAGCGTTCTATAACTTGGTACTTCAGGGCATTTCAGAGTATTGAATAAATATGTTGAAATAAAACGTCCATTAGGCAGTGTACATTGCCCCGGTGGTCGATTTCCTTCGTATTAATTCTTTTTTGATCCGTTTAAAATGGCTGCTGAACGAATCGGTCGACAACCGATGTTACGGACGGGCTGTGTGCTACAAGGGTACTGGCACCAAACGAGGAAACTGAAAAAATCTGAAATGTCCAATATAAAAATTCGGACAAATTTCTGACTGATCACCTCTAGGAGATCAAAATTCTGCTTACCAATCAGTGTATAGCTTCATAAACTAGCAGTAGTAAGGCAATTAGCGCGGTCTCTACGCCCCTAACCCATGGGGTGCTGCCCGTGTGTAGCATCCATTTCCAAACGAATAGGCTTGAAAAATGGACTTTTATAACGACATGCACTGAAAGAGTGAAATAAACACTTCTCATCAACTGGATAGCTGCAGTCGGTGGGCCTCCCACTGGTATGCCGTCTATCTCGGAGGGTGAGCAATCTGTGGAACTCGCTACCAGCCGAAGTGGTGGAAGAGCCTAACGACACATTGTTCAAGCGACTTCTGGATGCTTTTCTAGAGAGGTGGTTGGAGACACATGAGTCTACATCACTGAGCTGTGGCGAGGAGGCTTACACGGGAGAGATACCCTCTGCCTCTATTATGAATAATGGAGGATGAAAAATTAATGAAACGCGACAGCTTTTTTGTAACTAGTTGCTGATAAATTAGAAGCATGAAGCTTGTTATAAAAAAAACCAACCACCAGGGGTCTTTTTGGG
>STRG.15331.2
GTTTTTCTTCTGCACACTCAACCCCGGATCATGCCCAGGGTCATAATCGATCGCGAAACTTGTAAATACTACGCAGATCGTGCACATCTCTTGGATACAATTACTTCGACAGATGAGCGAGCCTCTTTCATATTTCAGACACTTTTGGCTTTTCAGAAAGATGGTTGGAAGGTAGCTGTTAGTCCAAAAGTATGTCGCAGTTTGGAAAAAATGCTTCAGGAAGCGGATACAGACGGATTGATCGTCCTATTGAAATGCCTGTCTAAAAACTGGGATGGTGCCGTCACCAGTAAATTCTGTCGTCACATTCTTCAAAAAACATGGAAGCGGTGTCAAAGTGAACCATTTTGCAATGAACCACTAGTTCAAGATTTTGCACGCACCTTCTTGGATCATATGAAGTCCAATTTCGATCGCTATCTCAACCATTTGCATGCACAACATACACTCAGACACTACCTCCAGTTAATGGCTGGCGTTCAGGTGGAAAAAGACCCACTGACAAATACATTTGACGTGGAAAATATAACACTGTGTACGCCTTTTGATCAAAACTATTCCGAGACACTTAACAGTCTGGCACAGCGTTTTCTGATGGCCAGTGACTTACATGATTATGCGCGAAATGAACTACTATCTCCGTTTGTTCAACTACTATTAATAATCATTTCATCCCGAGCTCACTCGATTTTCAAGAGCAGTCTTGAAACTATTGTGAAAAATGCCCAGCTGTTCTTATTTTCTAAAAACCAAGTATGTGGTTATTCGCCTCATGCCGGGAAAGACATTCGCACGATTCCTTACCTCTCATGTGCTGGAAAGCAGTGTGAAAAAGACTGACCTCTTAGCTCCGGTCTGCCTAATGACCGCTCATACTACCGCCAGTCACGCTTTGCGTGCTGTTTTAAAAAGAATCAAGAAACCAAATGATCTGCATGAGTTGCTTTCGGCTCTGAATCACAGCAACGAAGATTTAGATTCTTTCTCGCGTCTAAGTTCTACTTTGAAAATAAAACAGCACGCACTGATCAACGACTTGGCAGTATTGTGTGGAAGACCAGAGTTTTCTGAAATGCAGAAAATGTTCCTACATATTTTGTTTCCGGCTTTTGGATTCCCGGCCTCCAAACCGAAACATGGTGCTGTGGAAGATAAATTAATCTGGTCTATCCTGACTATGACGCGTGTTACAGATTTGCCTTTTGAGGCTGCCTCAGATATGGATCAAAATTTGAGCGATTTGGATGAACTCACCAAAACAGTCTGCATGCCTGGTTGTCTACTGTCACAAACCCTGCTGAAGTACACCGTGGCGAAGCCAAACAGACTGGCAGCCAGTATTTGTGCCCAATCGGCTGATCAGCTGCATATCTGGGCTCAACATCCTATGTTGTCCCGAGTGTTGGAAGCTCTTCTTCACTCCGTAGGAGTCTCCTTTAGACAGAAGTCCCATTTGATATCCATATTTCAGGTTCGTTCTTTATTTACATACATGAAGCTATGAGCCGTAATACCACATAGACTTGTGAAGCATGTCCGGCAAATTGGCAGCCTGACTGTTCTGTTTGAAAACAAATCACTCAGCTTCCCGGGTAGTGGTGATATCGTCTGACAAAAGTTTAGGTTAGCGGTGAACTTTGCCGGCAAAATATTATTCTGGGCGACCAATAAAATCACTGTCACTATTGACCATACGGAAACTCCCTGATTTTTCGACTCGTTTTCTCATGGCGCTATCAGTATTACTGTGTACTCGTGTTACTTAACTTATGATTTGTGCCACATGATATCCGGTGTCGTCATCCACAATCAACGCCATTCTCTCATTCTGTCAAAAACGGATTAGAAACCAAGTGTCAATGCAACACATTTAGGATGAACAGTGCTATTATAGAAAGCAACTCGATCTGACTGGTTCGTGTTCAGATTGCCCCACGCGATTCGGCTGTTTTTTTACTGCAGTGTCCAACTCAGAAACGGTTAGAGTGGGCTAAGTACTCGAGAGCAATGTAGCTCGTGTCAAATGATACCATCCAACCACTAGTTAGTTCCTCATTCGTAGGCTCCTTCCGGGAGTGGCGCGGTCTCTCGTTAGGTAGACGTAGGGAAGAGATGCCTGGATTTTCTTTTGACCGTGAGAGAAATGATAGCACTTCACTGGACAACATCTACCTACTGAAGCTGGACAGTCTCAGCCCAAAGCATGCTACCCCGTCGACGTCATGGTGTATGGTGCAAAGGACTGAACCTGAAAAGCGGATCAAGAATTTTTATCCCTAAAAACGTAAAACAAAAATCAACAAGCAAGATACCCGTGCACCGAGGTCTGGAGTACTAGGCCAGAAAAGGTTTCGGTTACATTCCTGCGGTAGATCAAAGCTCGTTGAAGTCAACAGCTCATTCTCATTTGGAGTATATCAAGACCGAACGAGAGGTTAGGCGTGTACCAAAGAATCGATGCGCCATTTGTTGTTTTTTGAATGTTTTAGTGTCAAAAATAGCGTTGCCGATAGAAATTATAATTAGCCTGGGTTTCGGTTACCGCAGGTAGTCCTTTTCAAGACAGGTTTCACAATCAAGGGATTCTAAAGTAGTGGTCATAGATCAACGTTTCGGTGCTCCACAGCCGGTTAAATACAGTATGTCTGCTAGTGTGTGTTTATGCGCGCAGTGGTTGGAGGGATTGGGCGCCAGTTGCATCCATTCCCATTATCGGCGTCGTTTGTCGCGGGGTCGTTTGAGATCAAATTAAAATTGCTACCACCTGGGTGTTTGTTTTTCAGTGGTCTTATAGCTGTCCGGACGGTTGATATTCCTGCTTGGTCATTCTGATTAATACACACAGGGTGGGCGCGGACTGCCAAAGTTTCGGCCATGGCATAAAGTTTGTTCGCTGACTCGCGGAAGTTTTAGTAAGGTTTTTTTAATTGTTCTTAATCTTTCCTTATGTGTTCTGCGATTCTAGTCTTTAACTGTCTGCTAGTTTGCCCAGGATATTCAGCGGGGCATTATTAACAGCCCATTTTGTGAATACGGTTTTGGTCTTTTAAGTGAACTGGATGAAGTGGCGTTTCAAGGTTTTCTTAATGCGAACAAGGGCCCGAATATGATTATCTCCAAGACCTTTTCTGATTGCCCGTGAAATCCCAGATCGATTCGGGTTCCCGATGGAGGCCAACCGTTTTTTTCTTTCATGTTTGGGGTGTCTGAGAAGAGTAGCACCTCTGAGTTGGTCGACTGTCGTGTCCCTTGGGGCATCCTCCATCTCCTTGGTCTCCATCATTCACCCAGCTCCAACCTGTGGCTCCACGAAGTTGAACTATGCATCAGCGGCCACACCCCGGTAAACCGCTCGACAGGCGGGCTAAACCAGGTTGAGGGTAACCGACGTCTAAAAACCTCGTCAATATGGTGTTCGGCACTCGAGGACAGATACATCTGAATGGGCGGACGAGATCTGATTCAACGGCTACAAAGGGAACCTGTCCAACCTACCCGACCCGGTATTCCGGAAGAGGCGAATGAGCCGCACAACAGGCCACCGGCTTATATGGGACAACCCTGCTGCCTTGCAGTCTGCACTTGGGTGTGCAAAGGTTAGAGGTGTATCCTCGAACAAAAGGCCGGATGAGGTACCACCAGTTTACTTCCTACTCCGGACTTGACGACCGAGTAGTACAACAGTCTCGAGCGTTGCTGGGGACATCGCCCCGTACCATATTCCCGTGAATCTCTATGAATAGTTTTGTAAACATGCACGCCGATCATGCTACGGCGTCCCCGGCAAGCGACGCACCTTGTGCTTCAGCGGTCGAGGTGTCAAGACAACAAGCTGGAATACCCAACTGTAAGAAGTAAGCTTATATAGCTTGTTGGAATACACGGACATCATTAAACGTGGGCAGCCAAAGCCTGACACAATGAGGACACTACACAACTACAACATCGACATAGCCTGTCTCCGTATACCTAACTCCAGTACTCGGTGAGTGAAAGTCCCAGGAGAAGAGGCAACTTACTGGATTTATCACAGTGACCCGACGGACAACTCTGTGCGCCACGGCGTCGCATTCGCTATTAACAACAAAGCCAACAACGCAATAATCGCTTGGGAGTCGATTTCAGCATGACTTGCTTTGGCACGTTTCAAAGGATCCCCGCAGAACTTAACGGTGATTGCGGTCTATGCCCCGACCAACGCGGCGGACAGCGAAACAAAGGATGAATTCTACGGCAGCCTCCAAGAGGTAATCAGTCGGGTCCAGAGAAGTGGCATTCTGTTCATCGCCGGAGACTGGAACGCTCGCACAGGTCCACCGGACTCGTCAACGCGGCGCGTCCTGGGAAAATCTGGCCTTGGTCAACGCTGTGAGAATGGTGACCGCCTGGTCAGTTTGGGCGACTCTAACAGAATGGTCGTTTGCAGCACACATTTCCAGCACCCTGCAAGGGACTTACTGACATAGTACTCCAACGACGGTCGCACTTCGCATGAAATCGATCGTATCCTATCGAGGCCTCGTTGGGCTTCGTCTGTAGAAAACTGTCGAGCGTACCGCGGCGCAGTGACGGGAAACGCAAACGACACAGATCACGTTCTTGTTCGTGCGCGCCTCAGAATCTATCCATCCGCACGCCCTAAGGCCTTCCCACCGACCCGCATAAAGTTCGCGGCCCTGGAAATGTCAGAGAAATACCAAGCGCTGTTGAGCGCAATCGCCACCCGATTACCCATGGCAAACAACGTATCGCCAGATCCAACTGCAGTAGAAGAACAGTGGATGATAATCAAATCGACGGTTAGAAAGAACTAGGGAAAGCTGAAAGGCGTCTAAAAGACTGGATCTTTGAAGGCACACTCCAACTGTCGGCTAAAGCACACGAAGCCCGGATATCAGGAAGTGGCGAACGCCGCAAGTTGCAACGCGAGGTCTCGCGCTCCGCTAGGGCTGATCGTAAGCGATAATGGATAAGAGTAGCTGAAAAAATGGAGATTGCAGCAGGGATCGGTGACTTTGGCAAGCTATTCCGCCTCATTTGCAACGTGTCGGGTAGGCGATGCAAGCAGGAGTCACTCTTACGCGACACAGCCGGTCTGCTCATACCTGAGCAGAAAAAAATAGAGTGATGGGCAGAGCAATTCGATGGACTACTCCACCGACCATCAGTTCACACGACGGCCATACAACTCCCAGTTCTGTCAGAGCCGTACGTTGTCAATTGCGATCCACCGAGCATAACTAAAATCGCCACAGCCATGAATCAGCTAAAGAACAAAAAAGCTGCTGGAGAAGATGGCAATTCAACTGAAGTCTGCAAGTGCTGCCTATTGCCATTGATCAACAGAATGCACACCCTGTTTGGCTCCATATGGCAAGAATAAGTCTTTCCGACTGATTGTGCCACGTCCGTTCTGCTATATGTCTCAAAGAAAGGGGACAAATCCGTGTGACAACTATGAGGGGATCAGCCTGATCAACGTGGCTGCGAAGATTTTCTGCGTGCTGCCGCTCAACCGCTTCTCAATTGCGAGAGACCGCAGCACACGACCGAACCAAGGGGGTTTCCGCCATGGTAGGGGCTGCGTAGAACAAATTTTCACACCACGTCAAACACTGGAGCACCGCTACAAGTTCCAACAGTCAACGGTAGCCTGTTTCATCGACTTTCGGGTCGCCTTTGATTCACTTAACCGGGAGTGTCTCTGGGCGATAGTGGAGTCCGACGGGATGCCCGCTAAACTCGCGAGGCTTCTGAGAGGATACTATTCGTCCACTAGAGCGCGGGTCCGTATGTATGGTGAAGAGTCATCTGAGTTCACACTCACTACGGGCGTCCGTCAGGACTGCCCTGTTTCGCCGGTGTTGTTCAACTACGCGATCGACTGGACAATGAGACAGGCACTGACTGACTACCCCGGTATCCAATTGAGTCAGGAAATGTACGTCTCGGACTTAGAGTTCGCGTATGACGTTGTTTTGCTAGCGGAGTCTCCCGTCACGCTCCAAACAGTTCTCGACCGAATCGATTTCTTCTCAAAGTCCATCGGGCTAGAAGTAGACACTACGGAAACCAAAAGTATGTCAACTTTCCCAGGGCCAACAGCTCAACAGCTATTCATCAATGACCAACTAATCGAATGTTCCATCATTCAAGTATCTAGGCTCTACACTGCTTCCGAACGGTCAGGTGAAGGGTGAAGTAATACTCCGGATAGACAACACCAGGAAAGCATTTCTCCAACTACGACGAGCGTTGTGGACCCGCAGTGAAATCAGCCTTCGGACCAAGGTGCGTATCTACCGTGCCACTATGCGCCTCTTACTCAGCTACGGCTGCGAAACCTGGCTCTTGAGAGCTGAGGACACTAGAAAGTTGGAGGTGTTTGATCACTGGTGCCTGCGACTTATTTCAAAGACAAATTGGCCCTACAGAGTATCCAACGACGAAGCTCGGAAACGGTGCTGCGAAATTGACAAACTCTCTGACTTCCTCCAGGGTGGTCGACTGCGGTGGCTGGGTCATTTCCTGCGGCGTCCCGAGACAGAACTAACCAAACAAACACTTCTTCCTGAACCCTGCTCTGGATGGCGCTGTCGCCGTGGCCAGCTCAAAACTTGGGTCATCACTGTCGGGAAGGATGTAGAGCGCCTAGGCTTACGGTCAGTCTATGGTGCCCGCCAGTGGAGATAGTCATCTTTGTGCTTGGATTTGATATTAAAAAGTTAATGAGAGCGGAAAGGAGACATTACGAGATGCAAGCATTTCGTTCACTCTTGTCTATCGCGTATGTGAAATGTATCAGTTTAAACATGACTCGATACATGGGATACACAGTAGAAAAATGAGAATAATGTTTTTCACAAAGGATACAGAAATTCGTGTAGGGTTTTGTGGCTAATGCTGAGAAAAGCAGATAGTTTGCAATGATTGTTTCTGTGCAAAAAGGGGGTTTTCGCTCGTGATCAACATAGCTTCGCTGAACGTTTCATATATAAACTGGTGTTTCAAGTATGCGGCCGACAAGAGTAAACGAAATGCTTGCATCTCGCAATATGTCTTCCTTCCATTCTTATTGATTGGATAAACGGGACATAATGTTTCAAGATAATAAAAGTGTCATCTGCGTATCTCACATACACGTGGGAATTGTTGAGAGAGGTTAGGGCTTTGTATTCAGTTGCATGTAGAAAGAGGTTGGGAATGATTAGAAATACGAAAGGTCTCATGGCAACGCCATTAGTTTGCCTGTTTAGCTTGTGTACACGTTAAGTACGTAGGAGTTAAATAGAATGCGACACTAATAGTAATAATAATATCATCATCGTCATCATCATACAGCTCTAAACATCAGGGCAAGCCCCACTGACCACCGCCTTTCTCAACATGCTGCACGTAGAAATAAAAGTAATGAATATACAAGGTGGCCAGGTAGTGGACTTACACGGGAGGGGAAAGGAAAGAACGCCCTAACAGCCAGCATACGGAATACATAGTCTAACTGTACGAAGGCACATCGATGTATCATTCTGATTCAATAGAAAGTGACAACACGAACGCCACTATTCACGGTTTGCTGCCATAGGCTTCCCATCACAATGAAACCGCACCGCTGATCAACATTACGACGACACTGCACCTTGGAGTGATGTAATCGCTTGCGTGCCTCCATGATCCAAAGAGCTATGCAGGATGGCTTCCTTAAGCTGGAGATGCAATCATGCGTGACAGGTCAATGGGTCGAAGCAAGACGAAGTCCAGTCTCTGAACCAGTTGTTGAGCGACATCTGGTCCTAACCACTATGCCCCTGGAAAGAACACTCCATTGAATAAATACGGAGAGAAACACTTTACCTGTCAAAAATCTTCCACTAGATGGACGTAGGAATGGAGTACCTGGGGTTTCTCTCCACGATGGGAGAAGTGATCGCACTTCATTGGGCAGCTATCGCCCGCCTGAGATGGACAGCCCCCAGCTCAAAGAATGCTGCCCCGTCCACGTTACGCCTGTTCCATTGGGTGCATGAATCTGAAAGGCCGATTGATAACAAAGCACCAGCAAAGACAAGACAAAGCGTGTGCAGTAATCAGGTCTCACGTGACAGGCCAGAAGAAGTTCCTTCACAGGTGCTTCGATCACGTTCCCGTGCTGGGTTAACACCCCATTGCCTTGTGGGTGAGACTTTTGAGTCAAAGATTCTGGTTAGGTTTCCCAAAGTAAAACTTCTGCAGTGTGGGCGGCCGCTCTGTATGATGTGCCCAGAAATCTCCAGCGATCAATCGAGAAACATCCCCAATCTCGCTGCTCTTCATCCTTTGTGTTCCAATTGGAAATGCGCGAGAGTAGCCACATTGAGTCGTGACTGTAAACTTGTAGCTCTCGGAAAGATAACAAACTAAGGACAGGGGAAGAAAGAGAATCCATTCTCCAACCTAAGCATCCTTTTCACTTTGCTGCTTCCAACGTCCGCACACCTTACCAAACGGGGCAACAGGCTGCCCTAGGTAAGAATCTTGAAACCCTTAACGTAGATATGAGTTGTGTCTCCGAAACACGCGTGCATGACCCAACTTCAGTTTTAAGACTTCGCTCCCCAAATACAAGCTCGGCTTGTTTCACTGCGTGTCGGGTGATTCGGTGTCTAGTACTCATGTTCAGGCTGGCGTTGGCATCGCTCTGAGCGTGAAGGCTCTGCATGCACCGCTTTTTGTGCAGTTCGGTTGAATGGTTCTGTGCATGTCAACAGCACTAGACTGAAGCGCCGATGCCTGTTTGTCGTTTCTGTGTATGCCCCAACTGATTGTATCTCTCCTGAGGCCAAAGACGAATTCTACCAGGATTTGTTTCAACTGCTCCGCAGTGTGCACTCCACGAACATCATGGTTGTTGCTGATGATTTCAATGCTCAGGTCGGAAGCCTAAACGGAGAGAATATGGGAGGCCGATATTGCGTTTCAGCCGATCGAACTGATAACGGTGATCGGCTCATTCAACTATGTTCCGACCAAGGATATTCTTAGTGAGTATAAATTTCTCCCACAAGAAGCTAACCTGGCGTCCTCCTGCGCCCTCACAGCGTTGGAATCACATCGACCATATTGCTGTCGGTTACCGCTGGTGCTGCTCAATTCAAGATTGTCGATCATTTTGGTCCATTTTTGTAGACACCGGTCACGGTTTTGTCCGCGCGCAGCTGCTACTGAACGAGAACCAACGATCTGCTTTCCGAACAAATTTATTCACCAGTTTATCGACACAGTCAAATGCCCAGGATCCAGAGGAGAAATGGACAGAGATCAAACAGGCTCTACGTGCAGCTGCTGATGCTACCCAAGGTCCAACAACTAGACACACACAGAAACGATGGATGTCTGCATCCTCAGTTGTACTGTTAGATGTGCACAGATCGATTTATCCGGACTCCAGAAATGATGAGGCACGGAGATGTCTTAAACACCAACTGATTCGAAGCCTGAGAAATGATCGTGAGCAGTGCTGGATTGCGAAGTGTGGGGAGATGGAAAAAGCTGCGGCGATTGGCAACAGCCGCAACCTTTTCCGTCTGATTAGACGAAGCGGTCCACGTAGACCAGGCGTTAGCGAATTGACCGAAGAGGCGAACGGCTCACTGAATCAAACTCAGGAGCATCGTCTAATTCACTGGGCGGATGATTTCGAGAAGCATTTTAATTGGCCTTTGTCCTCTTTAAGTTTGGTCACCAGCGCAACGGGTACAGCTCTTGTTGTAGATACCAGTCCTCCGTCAGGAGCGGAGGTTCTTCGTGAGATAAACTATCTTAAACGATGTAAGGCTGCCGGACCGGATGGGTTGCCTCAGCCTATTTTCAAAGACGGTGGCTCACCTCTCTTACTGAAGTTGGCAAAACCCCTCGGTTTGATATGGAAGAGGGAACAAGTTCCAAAGAGTTGGTGTGAATCGGTGATCGTACCGACCTTCAGGAAAGGCGACAGGTCTTTCTGTGAAAATCACAGGGGAATAAGTCTGGTTATCATCACATCCAAACTGTTCGCTAGTATTATTCTGCACTGCTTATCTAACTCTCGCGAACAGTGCTCGTGTGAGAATCAAGCTTGGTTTAGATCTGGTCGAGGTTGTATTGATTATATCTCCACTCTCCGACAAATTTCAGAACATAGACACACCTTCCGTAGGCCCACTATCTCCATTTTTCTTGATCTTAAAGCGGTCTTCAACTCACTTGACTTCACAGTTCTGTGGCGCTGCGTCTTGTTGAAGGGTGTACCAGAGAAATTGGTTTCCATCGTATAATCCCTTTTATATTGATAGCCGAAGTCGAGTCCGGGCTTACGGTGATTTTTCACCCGAGTTCACCACGAGAAGTAGTGTATGTCAGGGTTGCCCCTTCTCTCCTTTTCTCTTTAAGTTTGTGACTGATATGATCCTAGGGCCCGCACTTTTGTCAAGTGGGGATAGCGGCGTTGACCTTTTTCCGGCTGGGCAG
>STRG.67810.2
AGCTCGGGCCATTTTTAGTAGGAGTCAATCAGTACGACCACAGGTATTGGCCAAACGGTAGTCACGGGGTTTAGACTCGGCTGTTCTTGGTTCCAATTCTGGCGCTGCTAAGGCCGGTCACTTTCCCCAGTTCGAAGCCTCTAGTTCACAGATAGCCCCTTCCTGAAATGTTGCACCACTGGTATAAAATAAAAAAGAAATAAATAATCAAGGAAATAAATAAAGTCATGTCATTTGTTCAGGAATGGACAGCAGAAATAGAGATGCACACGTTGCAGTGGTATGTGATTGTCGGGCCTCGGGCTCCAGTTATTTGATTCCAACTTGGTTTTATGCAACCACGCATCACAGGTCTTGGCTACCGCATAGATTTCCGCAAACAGTTCAGACCACCCACACTTTCGTCGATCCAAAGATTTCATTTTCTCCGTGCGCAAGTGACCCTTACACAAATCCTCCAGAACCCGTTTACCTAAAGGCAAATATACCACCAAAGGGTCTCCACGGCACAACACTAAGTCAGATTGAATGCAGAATTCCACTCAGTGTACGAAAAACCGATAATTCTTTCGTTTCCCCTCGGGTTATGACACAACTTTCCTCGTTGTTTCCGAATTAGGTCGAAAGTATTCGGATGTGCCACCCAGTTGGCTTCCTGAGATTTCCTCTTGATTAGTCTGAAAACCGGAGTATCAATCATCCTTACACATTGCGCGTAGATGGCCACACCGTGCGTTCGTCGTCTGCGAATGGCACCATAATGTGCAACCACAATTACGCACGTGGACCCGACTTTGTCGTGACCAGAACTAAGAGGCTCGGTAACTGTCAACAGACGGAAACAGGTGATCAAAACGGGATCATTACCAAGACCAGCAAGCCGAGGTAAGCCTCTAAGTCGACTTTACGCCTTCCAAGTGGGCGAAGTGAATGATGAAGACGGATTGTAATTCGAACACAGCACTCGTTTCCCGTTGTTACCCTCGAAGTCAGTCTTTGACAGCAGAGTAATTTTGCCTATTTTGTCCACCACCGGAGCGAAGCTGAAAAATTGTAAATAACTTCCGCCTTACGCTGCTTTTCGATGGATTCTGCGCTGTTAAGTTGCATCTCGAAGCTAAGTTAATAAAATATCTGGAAAAGACAAACTGTTATCGCATTGTTCTTCGTAGGAAACAGTGAGGTTTGGATGGATAGAGTTCAGAATGTTACCGAAAGGGATAAAACGTTCCTCATTCGTGAAAACTAAAATATCATTCACGTATCATTGTACCAGATCCGAGATCCGTTCAGAGTGTATCGAAAAAAAACGACTCATCATGTGATATTTTATAAGTAAGTGTTTATTGTTGGGTAACACAGCACTATCGGAAAAGATGGTAGTCAGCGGACGTTTCGGTTACCGGGGTTAACGTTTCTCAAGACCAGTTTGCAATCATCTGTAAAGTGGAAATAGGGAAATATTATCACAGATACGTTTTCCAGTCATCCCCAAAAATACATCTGCTAGGGTTCGGCTCAGAGGACTTTCCGTGGTCACACCATCTATTTGTTTGTAAGCTTTACCTTCAAAATTAAAACGAATGTTTTCTGCGCATAAAAGAATGAAGTTTTTGAGGTATTCGACAGGAATAGGTAAGTGAAGGTTGTGTGAAGAAACAAAATCGCATAGATAATACACTGTCTCGCGAGGAGGTACCTTTGTAAAAATGACTCAGCGTCAACGGAATACATTTTATCTGAACTCCCTCAAGTATTGTTTAGCAAATTTGCGATTTCAAATTTGTATTGTAGACAAAAAGGTGTTGTATGTTTCTGAACGTGGGCAAGGATCTCGAGGAGCCACCGGACAAGTTGCGATTTACCGAGTTTTGCATGCATAATATCAGCCTCAACGGAACCCCATGCTTCTGAAAGTTGGGTAATCTTCTCAAGTAGGTTGTCTGTGTTCCAAATAGTTTCAGCTTCTTGTATGTATTTTTAGAAATGAAGCCTTATAGGAGCACAATTTGGAGTAGTCTCGATTTCTGTTTCTCTGTTAGCATATTGTTCTCTGGAGTAGTGTCCAGTTTGAAACGTTCAGCATCGGAAATTATCTGTTACGTGTTCTCCATGTATTCTTTCTTTTCCATAATTATGATCTCTGATCCTTTATCCAGTAGTGGAAACAATAAAGCATTCATTTATTTAAGTTGTTTAGCTGCCACCCGATGTTCTTGTGATAAGAAACACCAATAACTCATGGTAGCAGTGAGGTATTGTTCTGAAATGTCAACCATCCTGGTTTGTCTAATGACGTGGGCACTCGATCACAAAGGTTCTCGAACTGAACGCGAGTCTGTAGCTGGTTCACTTGCTTGGGCGGCACTTTGAAATTTAATCCCAACGAGAGAACCTCATGTTGCTTGTAGTTAACTGACAGCCGGAAAGATTGTGATAGTACACGCATGTGACTGTCGGAAATAGTTACCACAGGTGCGTTTTGCACATGCTGCCCTCAAGGCTCTTCATTGTTTTCACCCTGGTTTTTCGCACCTTTTCTCATGAAAAGTTCTCAAATTTGATTTGACAGACGAAGGACAATGTGTCAAAAACAGCCACGAAAAGCCGCTGTGTTTTATTGAACTTGAACATCTCGCGCGCAGCTTCAATGTGGGCATTTGTGTAGTGAACCTCGGATGTTTAGATTACCCACCTCTAATCGCTGTACTTCCTCCATTTCTACCTTTCAGAGGTAAACGCCCCGAATGAACCAAGAAATGCCGATGCCTTTCAAAACCAAACCCCTCCTGACCAAGATTGATCATCTACGTTGTTCGAATAAACCCCGGACACTTTTTCTTCGTTCGTGCCCCTGGTGCTGTACAGTTTCTCTCTGGCTTGTTGGACATATTCACTCGTTAATACACGTCACCTGATCAATGTGCCTTCTATCGTGATTCCTTACCGAGCATATTCATTCGTGCTGTGTGTGTGGTATTGTCCGTTGGCACGTGGACACCTAAACGTTTGTGTGACTTGCTGACATTACTATCCATTTTAGGTGACCCACACCCTGAACTGCTGTACCACCTAGTTCCTCATCCCGTCAAACGTACTGGTCACATCGTGCACGTGCGACCCCCACGGAAGACACTGCATCCCGCATACTACATTTGCTATTCTTACAAGATTGACGTTGTTTCTTGGAAGATTCTCTTTTGATAACCGTTTCAGGAACCCATTTGGAGAATGACAAGATCTCACGCACTTACTAGGGAATTCAGCATACGCCTTCTGTACTGTCGTTTTAAAGCGCAGCGTTAATAAACGATCTAAAGATCACGTGACACTAGAAGAGTCTTCGTTTGAAAAATTTAATACATTGGGTCCCCTTCATCCAAATCATTAGAACAGAAAGAAGACATAGGTCGCGAGATACACGCATTTCGTTTACTCTTGTCACAAAGTTGACCTGGCCCAATGCTTCAAACCATTGTTGCACAATACAACAGCGAAACTATTAGCATTCAGTGAAGCGACTCTAATCATAATGCCACAGCCAGCACTCTGGGCAAGAAATGACACACTCATAAACTATTCCATTTATTTTGCAAAAGAATCAACTAAAAACCTAAAATGTCTTTCAACATGTGTGATTATGAAAATATGCTCATTGTAAGAAGTACACGCAGTTATTGTGATATCGTGAATGAATTTATAGCGTATTTTTTATAGGCAAAGAAGCATATACTTCATAGTAGACTGCCTTTCGAGTAACCCCATGAGTTTCTGTCTGTACTCTTCCTATGAAACTATTACCGGGCATTTAAAACAAGTGAATGAATCCCTAAAAGGGTTGAAAAATGGTTCACACCTAGGAGGAAAATCGAAAGAATGTCTGATGCCCAAACGAGCTTCAGTTGCCCACCGATTTACAGGAACACCGTTAGCAATAAATACCTCGGTACTGGGCTGTTAAGTGTTCACCTAAAAGGAGGGTGCTTCCAAGAATCTATTAAATATCCGGTTATCTATTTTGGGGTGACCTTCGTAATGTAGCTTCCCAGGGGTCGAAGTGCAGGATATTCTGGTTCGCATTTTTATCTGATGGCAAGGATTTTGTACATGGCTTTTCTTTATCAGATCGACCGATCGATCGAAAACACCAAAAGTTTTAAATAGTTTCGTCAGCGCAAAGCCGTAACACAGAGCTTCCTTGAGCTTGTGACCATTCTGCACATCGGTCGCTTTCGCCTTGACATCAATGCTGTTGCGCTCAGTGGGTTGGATTGTAAGTTTTTTCTTGCTATAGCCATAGCTAGAAAAGAGTCGCTTAACAGAGTTCGTGCTGATGATCAACCCGGAACTTTCATAATCAAATACTTTGCTAATCCGAGCGAGAATAACGGAAACATTCAACTCCACAATACTGCATAGTTTGCGAAAATATATTCCGAAAATTCCCCCTTCATGAGGTTTCGTTTTAGCCCAGTTTCTTGATCTCTTTATGCAATTGCCCTGTGTGGTTTTGTTTCTTCCGCAGATGCTCAGCTATCAGCTTGGAATCATCCGTGTTTCTGGCGCATTGTATAATGTGCCTTCGACTTTTATTGTTGACATTTTTTCTTCTGTGTATACGATTTTCGTTTTCTGGGTTAAAATCGATTATTTTCATCTGCTTTGTCACTTCCTAAATAGAAGTCAGCATCCTGACTTTTTTTTGTTTTACGAACGTACCAGTTACCGATTGTCGCAACATTTCGTTAGGTTGAA
>STRG.8220.5
CAACACTGTGCGCGGTAACTAACACACCTTGAAGCGCGGTCACTTGAACAGCGCAGAAGAGGCAGTAAAATCCCAACCTCGAGTTCTCAACGTATTCTCTTCTTTTCTCATTTTCTCCAGATTTTAGATGACAGTGGAATCCTCTGGTTACTGAAGTGAGTTCGGTGGATAATATCAACCTGTACATGCTGAAATGAACGAATTACACTCAGCCCGTTCGTAATATCGGTTTCCGAATGATTTTCGATCGGTTTGTTTGGTAGCCATTTTAAACGGATTTAGAATGAATCGATACGGAAAAGACCGACGACCTGAGTAATTAAAACTGTTTTATGGGCATTTTATATCAACATATGAGCCTAATACATAAGTATTAAGCCCATATGTTGACATTGATTCCGGGATGCCCTTCCGGTCCCGGCACCCCACCAGTAATATGACCGGCAAGCTACCGGCGACCTACTGACTCTCTTCCGTACAGCGTCTGGCAAATTATCGGCAAGCCACCGGATCCGGCCCGGAATCCATTTGCCACTAGGGATCGAACCCGAGCAGCACTGCCCAATGCCTGCCCAGTTAGGCTAGGATTGGGCAAACGTTGGGCTTGCCCATCACAACGTTGGGCAACTCTACTGAAATGCGCTGGGCAGCACCACCAGCACCCAATCGGGCTAGGGTTTGGCATGCCCAGCGCATCGAAAAAATCGCGGGAAATGGCTATTTCCTTCTCGCCAATAACTACAATTTCGCTCAATCGTCTAACAACAATAAAGTACTTTTCTTTCTTTCGATCTCAACCACTAAATTACCCCTATATATGAGTAAAATGGCCATTTTAATAAAAAGGTAGATAAATTTATTGGAAAATATTCCACACGTATTTGCAAAAAAGCCTCTGGTCGACTTTTCATCAATCCATTCTACGCGAGGATGTTCCTGGTTCTTCTTCATGCTGTTCACGAAATCTGAAAAACTAAGGCATGGAAATGCTGATATTAGTTACATAATCGGCAAATGGAATAAAAAAGCTGTATTGCGAGGTTTAAATCTTAGACATTGAAAGAGTAATATTGCCGTGCTAGATTTCATATATATATATATATATATATATATATATATATATATATATATTCAAACATAATAACAGACACTGAACAAAATTTCTAATCAATGAACTGCTTCATTGCAACGGCGAAACCGGTAATGAATCCCATGTCTAAGTAAGCTTATAAACCGATGTAAACGGTAACAAATAAAATTATTAACGAAGCAATTTGCATAAAATACAACTGTTATGCGACACCATATATAGGAGAAAAGCGTCCCGTCCCAACCGTCTTCCTTCGCCTCGATCCCGGGCGTTGATGAACCAGCGCTTTATAGATCTGTCAGTGAGCGCATTTAAATACCCTACCAGAACAAAGGGGGTAATTGGCACAGGTAAAGTTCAGGTGAGAACTGGAATTTCATTCAAACTGACCATTCGGCAATCTAATTGGTTGTTGAGGTGTGTAGCGTACTATTCTGTCTATATGGTACACTAAATGTCAACAATATCTAAGACGACACTAGCAAACTAAGATGGGTGGAGGAGCGTGCGGTGATAAAAAGGCCAAAAAAGTATGTACATTAAGAGTTAAAATGAAACAAAAGGTGTGACACAAACTCACAGTTATTCAGTGTTCTTGTGATCAGGAAATGAGCGCCAAAGAGCCAACATCCGCCAGTGTCTTCAGTTCAGTTCGGTCTGACAGCCATCTGTTGAACAGAACGGGATGGTATTGAGCGAAGTGCCAAGAGACGCCGTGAAAGCTTCTAAAATGTTTTGTTTCTCACAGTTAGTTCCGACCGATATAATTCCAAGACACTCCAGACCAGAAGATGAGACCGTGCCAGAATGAAAGATTGACAGCCTTTTTTGCGCGGTGATGACGACCAAAAAGGTGTGTGTGTGGTTTACATTAAAACGTCGGTACAACAAAGGAGTGTCGCACCAAGGGATGTTGAGAATCATGAAAAAATTTGGAAATGTACAGGTACCTACAGGTGTGAGAAATAAACATGTTAACGTGTTGTCGACAGCTACGACCAATTACGTGTTGCGTAACCGACACGTGTCGGTGAGCACAATCGGTCCCAAATTGGCCCGAAAACGGCCCCGGAAGGACCCGAAATCGGCCATAGAACGACCCCAAAACTACCTCTGGGAAACAGTAAATAGCATATTTGTGGCGTTTTCAACTAGATTCAGAAACACAGCCCCTCGTATCTCATATTCTTTTTCTGACGAAACCAACTTCATTTTACGATATCTATGGTTACATTTCTCCTATCGAATGCTACATAAACGAACTGAAAAACTAACGGGCTGGTTGCTAGCGTTCCTCATCTTAGCTGGAGCCTTAAATTTCCCCATATTTCTAAAATACCTCCGAATCGCCCAGTAAGAAGACAACAGATAATGTTCATTCCAGTAGATCTGCTCAAAGCATAAATCCTGTAATGTGGGGTTATCCAGCGTATGATGTTCCAGTGGAAGTTCCATTGTCATTCACCTGGAAATGAAAAGAAACTCAAAACAAACAGCGTTTATTCGTTGATATAGTAACAACGAATTTTATCCATGAACATGATGAATGGAATTAAATCTGCGGTTTATGCTGCTTACCTCGTTACTACCAAGCCGCAGCCCAGTCATCTGAAACCGAAACACAAACTCACGGTAAACGATGTTTATTCATTTTTATGGTACCTGGTTGATTGTATATCTCATGAGTTGGTATAATGAATGAGAAGAAAGTTTCCCAATAGGTGCCCACTTCAATCATGTTGCATTGTGCACCAACTTCTCGATGCGTTTTGCTCCTGCCCTCTACCAAAGAAGATCTACTCCTCTGTAGGCAGTGAAGCATTGTTTCTCTAGTCATCTGCGTTGTTGTTCTTGGATATTTTTTTCCGACAAACGATGTTCTTAGATTAAAGCTCCAGAGCAACAGTTCCTATCTAAAACCAGTGAACAAACTTTCGTCCCTGCCAGGGCCAACTTTCCATGTGACCCCTTCATGCTTAACTGTGCACTCACGGTTATGGACATCAGCTGACGCATAACGGCACGGGTACATTCCCCGAAGTTTGCTCCGGAAACGTTTTGCAGAAATGTAGCCTTCAAAATGGAAACTGATAATCAATCGTTATTTGCCACTTGGTCGTAGTAACTTTCGTCTGTCAGGCGATCGTTTAGAAGCCTGAAGCCATCCAAACCGATGACAGGAATTGCAAAACAGGGAGCTGTGCTTGAAGTGGATTCCATGAACAGCTTTCGCAAAGTAGCCAATTCATTTTTATTTCCGAATTCTCTTTGGATAGTGCATCCATATGAGCTGGAAAATGTGGCGGACGTTAAATGCGATTATTTACTAGCCAAAAATTCGGTCGGCATCTGTAGCTTTGGGTTTTCCGTGGAATGCACTGGTGGACGGCAGTCCTTTGGCTGCAATCGAAGTTCTGCCAATTAGACAATCTTTATGTTGTACAATGAACTTACCGATACGCTTCTCTGACTAGACCAACTATTAGACTGAAAGTCCTTGGTCTAACCACGAAAGTGAATCTATATGGTTTGTGAAATTAGATAGGAGTTATGCAATTCAAATCAAGAAAGTGGAACTTATCGGTAAATTATCCATCACCTTGAGAAGCGAACGTGGAATACTTACATGGAGTGTCTGCACAGGTGTTTGCTCAGGAGCCCATGAAGTAATTCTTGGTCATGCTGGATGTGTGATGTCTTCGCCATCTGACAGAGGAAGGTAAACCGGCCTACTGCCAGTGTTTTAGTTAGTTCAAATGTAACATACGGTAGGCGCTTCCCAAGGCGTTCCATTGGTAACGTGACGTCTGATGACGGCATTTCGGTCATATCTTCCAGTACTCTTTTTAATCTCATAGCCTTTTATTAGTCATCTTAAAGAAGGTCAAGGGAATGTCATGTATCGTCGTACAAACGGCTCGGTGCACTTGAACTTGGTGCTTCTTTGAGCTGGTAGGTGGTAGCAGACCCTCTCGCACCAAATTCTCGGCTCGCGAAGTACCCACTGACGGTCATAGTGCGTGTTCATCGTCCAGCATCCATAAGTCGGTAACGACGGCCACCGTATTCTCATTGAAAAATTTAACGACGACAAACATCTGAAAAGGTAAAGGGATTAATCAATCTCAATAACTGACTAGGTTGATAAGCGCCAACTGTGCACGATGGGATAAAAAACCGCGTGCTCTCGGTAAGGTAATAATAGACCTTTGCATCGTATGGCATTTACGTCGCACCGAAGAACATCTTCTGACGGCTGTTCACAAAGGTAAATCTTCAAGTTTACCGAAGATATGGGGGTATGTGAAGAAAATGGATGTACGGCTGTAGGTAATGTAACGGACGATCTGCTGATCGATGTCCACAATTTTGGCAGGCTCGTTTCCTATTAGAACACAGTTGTCTGGTGGTTTGATGGCATACATCGTGTTTTGTACCTGGACGATATGTCCACGCAGGCAGCGTCTGGTGACCGCACACGCCAAAGTATCGTCCCAAAATGGAATGTCAGCATGCATCGTTGCTTCCGCTGAGCGTTCCGTTGTTCACCGAAAACCTGTTCCGCGACCATGTTTCTGCTGGTAACACACTGGCGTACATTTTGCATGTAGGATCCAAATTAAAACGCCGGAAGCTGGTCCAATGAACCATGAATCCGTACATCTTCACAAATGTGTACCCACGCATGAACGTTGAATACAGCTTCAATTTCACCGTATAGCTTGGTAAACCATCAATTCCGAGTGCATTTCGATAAAGTCAATATAACGATTGCACCAGTTTTTGCTGTGATATATGCAAACACTGAGAAACTCAAAAAATTGGCAGAGTGTTCAGCTAGAACGATATCTTTCATAACAACTGGCCCAATGCGCAGCAGAGACTGCTCGTACTCGGATGCTTTCCAGTATTCTAAGTCCTCCAGATTGCGAAAAACACGAAGAAATTCGCAAGTTACGCACCATCGAATTAAGGAGAAGTGCTTATTGACGCACTTTACCAACGCGCCGTAGTTGGACCATGCAGCTGCACACTGACTGGTGCATGAATTCCAGACAGATTTCCGATTTTCTAGAGACAATCCACCTGAACTATGTCCGAATTCCCATACTGAATATTTTAGATGGATTTCGAAGACACCGTAGCATCGTAGAACATAATTTAGTTAAAAAGTGACAAAAATTAACAAAGTATACCACTTACTTCAATCAATTGGCACAAACCGCTCGAGAAACGTTCAGAAACCGTCCATAAATCTGTCAGAAACCGCTCAGAAATCACTTGAAAACCGGCTAAAAACCTATTGGTTTCGGAGAGGCTTTTGGCCGGTTTTTAAGAGGTTTTCACTATTACGCTGATCGGATTTCGAGTGGTTTTTGAGCGGTTTCAGACCGGCTTCTAAACGGTTTTTTGAACGTTTCCCAAGCGGTGTGTGCCAATCGATTAAAGTAAATGATATGCTTCGTTATGTTCTGTTTTTTTTTCGTTTGAATTGTGTTCTGCGGTGCTCATTCCTATCTGGCAAATTATATCTCCCTATTATTTGTCTTTATTTTACTCATTTTGAAGGAGTGAAACTGGGCGACTTATAGCTCGGTATTTCAGGGCATTTCAATGTATCAAACCAATATGTTGACATAAAATGCCCATGAAACAGTGTACATTATTCCGATCGCCAATTTACTTTGTATCGACTCATTTTTGATCCGTGTAAAACGGCTACTAAAAAATCCGATCGTAAACCGTTCGAAAACCGATGTTACAAACGATTGCTTGCTACAAGGGTCATACAAAACACTAAATACCAACTCATATCCATTATATTCATTCGTTTAGGCTTATATTTTCCACTGGACATCGTTTGGTTGGTTAAAAGCTACTGTTGCAATCCATCGATGGCACACCCAAATTATTTCTAATGTGTTTTCCCAGTGAAGAATACTGAAATTAAACGATGAGTCTAACGGAACTGGAGAAGTCGCTCGCGTTTTATTCGAGCGTTTTACTATTTAAAACGCTCGTTTTAACTGGCATGACCATAGCTCGCCGGTTTAAACATCAAGTATGAGCAAACAAACCTTAACTGTAATTTGAATCCAGGCTTTCTGCAAGACACAGGCACACCCAGCAGTTGAGGAAGTGAGAAGGTAATATTTTATTTGAACTTTGGAAAATGTATGAACTCTAGATGTCACTTGAACGATCTTGAAAATTTGGTCCCATTCACGTTACTCGGAATATTTTATTGTAAGACCGATCCTGCGCCATCTTGGGCACTGTTTCATTTTCGCTTGTTCACGCTAATGAGAATACTACATACGCCGGCATTCTTGTATACAGAAGGCAAATTTCCTCGAGGACCGATAGCTCTAACTGCGATTGCGGTCAACGTTTCTCTTGCTATTCAGTGCATAGCATACTTCTGGTGAAACGGTTAATCATTGTTTAAAACAGATAAAATTAAATAAATTTAAGAGTTTGATTTATA
>STRG.10962.2
NCTTGTAGTGAGCCTTAAGAATATCAACTAGATGGATGACGGGAAGCACTGTGGTCCTTCTGAAGTATGTTTTAGCAGACTTTTTCCCTCATTGCATACTGTCTCAGTGAACGCTCACGATGCATAATGTCTCTCGCAGTTGATGTGCGATGAGGTTTTCCGTTTCCCTCTCATTTTTAGCGGGGATTCGACGAAATACATCCGGCAGTGGTGGGTGCATAACTGGTGTGCATACCATCGAAGGAATTCTGGACGCTCGATTGGCCGTGGCCATTACCTGTCCTGTGCAGACTGAACTGAACTGAACTGAAACTGAACTGAACTGAATGCGCTACGCCGTGCAGCGAGCTCGATTTTGTGAGGATTGCAGGCCGCGATGATTCGTAACTTCAATGTGAGATGTTTACGTCGTACATAAATTCAATTTTCCGTTGGTCTGTAATTTACCTAAATTATCTGCAGCGTGGATGGTGCCGCGTATTCCGCAACGTCTCTACAGCGGCGTACTCCTCTTGCTTGGATTGGGTGTCTTCAGTGCGTGGGAGAAATATTTTCGTCGACGCCGTTGACCGTGCTAGTGAAATCAAATTGAAGTGCGTCTTATCGAAAGCTTCATTGTCGTGGAGACCCGGATTCTAATCATTCACTAGTACAATATGTTCAGTTGTCGATTCCAAATGGTTTTCCTGCAATCTGTTTTCCTTTTCTTGTTAACCACCTTTATCTGTACTTGGGGCAAAGATATACCAACCGCAGTCGCTTTCAAATGTGGCAAACCATCTCTTTACTTGACCCCATTGGGTTGGAATGTTGATGATGAACAGTCATGTTTACATCGGGAAAAGGATATCATAGCCTATTGCCAGAGAGTATACAATGACACATCTTTGATGCGTGTCGCATTCACCACGGTGATTGAGGTCGCACTACCGAATTGGTGTCACGTTAATCGCTCCGATTGCCCACCCACTTTAGCAAACCGAACTACCTATCCGATACAACCCTGGATTTGCTCTGGTGCCCCGCCGTCGCAGTTGACAGTCCCGGTTAACTGTTCTCTTCGGCGCATTGATGACCCACGTCATGAAGGGTATTCCTGTCATAAAGCAGATTATTGGAAGCGTGCTGCTGGAGATGCTTGCAAATCCAATCACACAACCCTATTCAATAGTATGCCCATCAAACCATGCATTCGAGTAGGCTCATACGGTACAATGCATTATCTGGGTGCGGATATCGTTTGCTGTTCATCAACGCCGCTGCCACAACAACCACAGGACACTTATGATCACGACTGGAGTCAAAGCTTGACCGGATTTAGTCAATCAGTGATCGGTTCAGCGGACACCAGTCTAATCATAACCAATGACGAGCGGTTGTACACTACCTATTTGAATGCTGTACCCGATCAGTCGACCGAAAATAAAGCACACGAGAATCAGAGATACAAAGCGGCCAAATCCGCTGAGAACGAAGCGTTTACGGAACGAAAAAATATCCTTGAGAGTCAGCTATCCTCTGCGGAGTTCGCTCTGTCCGCTTCCGATTGGTCGTCCAATCCGAAACAGACCCAGGAGGCGGAGGATGCATTACACAAGGAATTCTTTCGAAAATACATGGCTCTCGATGAGCAACAACGTGAAATCGACAGTCGTTTAGACAAAACACATTGGAGAAGGATTTTGGAGAGTATGGAACACCATAGACAAATGGCCCTGGAACAGTGGAGTAACACTGTCGAGAATCCGAAATCCAATTTGACTACAATCAAACACGCTGCTGGTCATCTGTTGCACACATTGGAGAACCAGCGTGCGCACGTAATTCGTCGATTCAATCACGCCCGTGTCACCAATCCGTCCGAATGGCGTCACATGTTACCGGAGGTGCGACAACACTTGTCCAATTCGGAGCATTTGCTGAGCAACAGTTTGGCGAAACTAGACAGGCTTCCGGCTTACAAGAGTGCGGTGATCAACCACGTACAGCATTTACGTAATACACACTACGCCGAAACGGATGCCTCAGCCAAATCCATAGCTGTGATGTCAGATCGTGAATTGCCCGAGGGACTTCGATTCCCCAGCCCGAATGAAGAGGCTGCACTACGCGCGGAAAAACTGATCATGCAGCATGAACATCACCATATGACACATAGTGAAGGGAAAAAATATCCACCTGGTGTCACACCCAAATCGATACAGCCGAACAAATCATCAGCAGGTGCGGTTGATCATGCAGAACATCAGAACATCGATCTACCACAACCCGCTCAATCGCATTTAGCCACAAAGACGACTGAACATCCTGTACATCGATCGGAATCGCACGCGATTGTGGTCTCTTATCCGAAAGCCGTGGATTCACGACCACCTGAATCGACCGAGGACATTGTCGTTGAAATTCACTTGCCAACTCAGCGACCTACTCCTTTGCCGACTGCTGTTGCCAGCGATGTTGGCCATGCGCTTTCGGAAACAACAGCCTCACCCAAAAGTAAAAAAGCGCAAATCGTGACACCTGCCGTCCTAGCCTGTCTCGTGTTCCTGGTTGCGGTTATCCTGGTTGCTCGTTGTTACGTACGCCGCATGCGTCTTCGGCGTGCCGGTTATAATCTGACTGTGGTCGAAGTCGATGAAGTTGCTGATACGGAGACCACAATGGGACATGGTTCGCATTTACCTCGACTTGCTCGCGGTCGACTGACCACCAGTGCTTTGAGTTCCGGTGGCAACAGTGTGAGTGGTGCAAGTGGTGTTGGCTCTGGGATGCCTAGTATTGGAGTTACCAGTTTGTGTGAAGATCATGACCCTGTCGATCCTTTGGCCAGATGGCAGATGAATGGGTACGAGAATCCGGCGTACAAATTCACCGAAGGTGGTTACATTTTCTCACCGGCTGAGTAGCACATAAATAAGTGGGTGCAAACACTTCCCCACCCTGAAAATAGCTGCACATGATCATCTTTTCATTCGCCCCTTATTCGCGTCGTTTTGGCTTGTGTTTGATGAACTCGTCGCTCACTGTCTACCTTTATCTCATATGTAGCAGTTGTTTGACTTAATCCGCATTCCGAATGAATTAAGCTGCTCGCATCCACAGGATATGGTGACTCGTTACCCTGGGGCATTCATTTGAGGTCAGGGTCCCCTCATTGCTCTCCCACAAATTCTAGTTTTTGCTTGTCGCTTATATCTGTTTTCATCACGTGGGATCGACTGCTTTTATCATGTGCATTTAGGAGTGGGATGCTTTTTCTCCGTGAACGTGTGTATTCACGACTCTCCCGATCGCATTTAGTAAAATGAACTGCATTATTTCTCCAGCTGCGCAATTCTGCTGTCTGCTTCGATCATTTTATCCACATGATCTCACTTTGCTCCCATGTCGGAAAATTCTTATCCCGGTTCTCTTCGATAATCTTTTTGCGTTGATTTTCCTAATTTCAGACAATTTAAGGTTTTTAGTTTCTATCTCAGACACTTATGCCAGTCTCTGTGCCCTCTGCCCTGTTCTCTTCATCTACGCATTGCGTGCTCTTACTGGAAACCTAAGATCGTTCATATCATCCTCGGATCTTTTATTTAATTTTGGGTGCATTTATTTCAGTCACGATCTCTTCCTCCATTTTCAAATGCCTACTCGATCCACTATTGCATTTGATTATGACGAATAACTCATCGATGATTATCTGCTTCATCATACACAATCTCGTTATCTTCTGCCCCTACGCCAACAAAAGACGACTATCTTGTGGCAGTTATTCGCTGTTTTATACATGAACATTGACGGAGTTGTATTCACTATCTCATTTGGTTCGATCGCATCTTCTCACTTTTTTAAACACTCATCTGGTCACTTTTCCTTACATTATCGCGTATCGGTTAATTCATTTTAATCGTGGCATACACATGACGCAGACTGACTTACATAATGC
>STRG.45783.1
GGAAAATTGGTCCACTCTAAAAGTACAGTCATAAGAAAAAAGCGCGCTTTCAAGGCCAAGGGCAATGGTTCAGTGAGAACTCTGACAAAATCCATCAAAACTGAGCTTCACAGACTAATACGCTGTAGGTCTAATCGCCTACCGCCAGTAGTAGTTGCAAAGAGACATAGAAGACGATCATTGATCTAAACAAAGCTACTCCTCGTGAACGGTCTTCTTAAGCAGACGCTGATGAACTCAATCGTCGCCTCACTGCTACCTCATACTTACCAATCACCGAAATCCATGATGCTGACCTTCACCAGAACCTTGCCACGGTAAGCATCAACTCACTGGACGTGTACAAGGAGCTCACTCACCTCCATGCAAACAAGGCAGGTGGCCCAGACAGCTTACAACCGATCCTGTTGAAGAAACTCGCAGGTACATTATCCTCCGTACTTTTCGGTCGGTTTGACCTACATTTAAGCAGTAACTTTATTTCCCACTGCTGGAAAGTGGCTTCTATCACCCCAGTACAAAAAAGTATATCCAAACTACGCCCAACAGCTAGCACATTGGCTGCTCCTAAAGTGTTTGAGAAGGTTGAACTGAAGAGGCTGTCTGCCCAGATGAATTTGTTGGACTCTAAGTAACTTGCATACCACCAGTCACGATTTACCCTCGGTGCCCTGGCATCTCTCGCCCACTCTGTTATATCATCTGTTGATCGCAAAGACCTAGCAGATAGGATCTGTTCATTTGATCATAGTGACGTATTTGATTGTGTTGACAGATCAAAGCTACTCCATGTACTTGCCGGCTCGGGCGTCAACACCTCCAGCAATCATCTTCTGTCCAACCACTTTTCCAGTCGACAGCAATTCACACAATACTGTGGCCGACGTTTTTCCATGCTTCCTTCTACACAAGGTGTTCTCCAGGGCGCTATTTTATCACCGTTTTTGTTTTTTGCTTACATATCACCTATGACCGTTTGCGACGATTGTTTGCTTATTGAATACGCCAATGATGTGGTTTTCGGAATGCCCAACTCTAACATTTCCACGTTTCCCCTCGTCAGCTGGTCTTCAGATCGAAATCTAAGGATGAATCCCGCAAAGTGCTCTGACATTCTGTTCTGTCTCCATAAAAATCATCAATACTCCAACCTGATGGCATCAAACCCAGACAAGGCCATCAATGGAGAACCACCACAAAGAATATCGTCCGCAAAATACCTCGGTGTTACTATCAGCGGTGACCCCACCTGGACAGATCACGTCGCAGCCGCCTTCTACAAAGTTCAACGAATTCCCTTCTACTTGGTACGACTCAAGTCATTTTCTACCTTATTTCATCTAATAAGATACTTGGTATTTTCTTGCATCCTTCCGCTCTGGCTCTATGCTTCCTCGTCATATTCCCCGGACTGTTTGCAAAAGATTTTGAAATTCTCTCTAGGTCCCTTAAATACCTGTCTCGATATGGTGACATCACTTGCGACCCGCTCATCCAATTTATCACAACGTAGCATCGCATCATGTCTGATTTTTTCTCGTAAGATCATGGGAGACTACATACACCCTTTCATCCCGATCTTAGCAACTGTACATCTACATCTGTCACTCGATCGCAATACAAACATCTGTTTGCTCGCACTACAGCATATGAGTCCTCCGTAGTTCCTTACCTCGGCCGTTTCCTCACCAACCCCAAATACCGTTGCGAACGACTTCGTTCACTCGCTCCGGTAAGCACTTTGTTCCTTTCTTATAGCTGTTTTATGACAGCTGATTTTTGCTCTGATTTGGTTATGTGGCAGCTGAATATCCACCCTCGGATGCATAAAGCACATACTTGACTAGACTTGACTTGAATATTTTGATAACTTTTGACCTTATAGTCAGTATCAAAGTTCGTTTCCTGGAGAATATAACGTTTGGTTTTGTATTCTTCTCAGAGTAAGTCAGTTGCGAATCAGTTACATCCAGAAGACTTATACCGCTCCCAAAGCATGTATATATCTGTCCCTTTCTCATGAAACATGTTCTCCGATTTATCCTAGACCATGCTGACTGTATCTTGCTTTCCCACCTTGGCCAAAGCCAATTCATTTTATGTACAGACACATGCTGTGGGAATTATGGAAACACATGTACAGTATGCAACTGGAGCAACTGATAAAATAAACCTTGTTTTTGTACGGAAATTTGGCTGGCCGGTACTTGTATGAATGTATATTGCTAAATAGCAGCAGTTTATTATCTCGTTTGTCTTACATACACACAAGCATGTAAACTCAATCTTGGTCCTTGCATTTGCCTTTTTGAAAAGAAAGCTATCGTAGTTGTAGATATCTTCTGTGAAATTGACGTTTTTAGCGAATATTTGGCGCTTCAAGCCACAAAAACCATTGCAAATCATATTTCTTACATTGCTATTTTGTGTTCAATTGATTTAGCGCGAGTACAATCAGAAATGAGGTCTACAAAATCCGACGAA
>STRG.18698.2
ATCCCTGAAAGCCGCAGCACGGCAGGAACTCCTTGGGCTCGCAGTGCAAGATAATGAAAGTTTACCGGCTCAAGCCGCAAGTCCTGTGATCTGACCTGACCTGACTTGAAGTCGTTGTGCGCTTAAGGTGAGTCTAGTCGGTGCGGGGGTTCGTTCTTGAGATAAATGGCAGCTCGGCGATTACCGGCGGATACCTGGAATGGTCCCCGTTATAAAATTGTTGTCGTGGGTGACGGTGGTGTGGGGAAGTCAGCTTTGACGATTCAGTATTTTCAACGCATGTTCGCGGAATACCACGATCCCACAATCGAAGATTCGTACATGCAGAACAAGGAAATAGATGGACAATGGTGTATTCTGGATGTTCTGGACACTGCTGGCCAAGATGAATTCAGTGTCATGCGCGAACAATATATGCGCAGAGGACAGGGATTCATTATCGTGTTCTCAGTTACGGATCCACAAAGCTTCAAACAAGTTCGACGTTTCCATACACAGATCCTTCGAGCCAAAGATTGTGAATCTTATCCGATGATTTTGGCAGGAAACAAGATTGACCTTGTTCACCAACGCATCATCACCGAAGAACAAGGTCAAGAACTCGCAAGGGAACTCATGAACCACTGTATCTCAGGTTGAATACATGGAAACCAGTGCGAAAGACCCTCCTGTCAATGTTGACAAACTTTTCCACGACTTGGTACGATTCATTCGGCGTCAACCCGTTCGTCCAGCACCTGCAAACGCGAAATGTGATCAGAAGCGGAATCGATGTTGTATAGCGTGATATTCATGAGGTCAACCATCTCTTTAACTATCTTTTCCCTACTTCCTCCGGTTTGCCCTTATCCATACTTGAAAATCAGCATGCTTTTATCAAACCTTGTTCCACACCCGAGCATACAGTTATACAGATGATCGCGTCCCCTTCAACAGAATATGCTCGTGAATTCATTATCAACTGTTATTGGCTCTCGCCTCCAGTGACGTTCCAATACTGCACGGTAAACACCCTCGAATCCTTCGTGTGCTCACTGGCTGCTTGATCAAACTGTAACTCGCTCTCGCCTGCCACGAAATCCGCACCCACCCATCCCCCTTCACCCCCGATCACACAATCAATTGTGACTGGGACTTCCCGGTGTCTGTTTTTTGTCCTCTTTTTATGTGTATCGGGTATCTTCTCTCTTTCCGGTCGCATTGTGTAGCTGCACCGGTTGTGTATTATTGTTATTGGTTTTTCATACGGATCGACTTATTGTCTCTTCGGTCCTGATGCAACTTAATCCCCCACACTGAATGATCATTCACAAATGTGGTTGCTGCTTACGCGCGTATGCACCATTTCTACGGGTTTTGCTCTGTTTCTATTGTCAACATTTATTCTTCCTTTAACTAGTCCTGTTCGACGAACCGTTTCTTGCTTTTTGTTTCGTTTATCTTTTGTGTGTTTGCTTATTCAGAAAAACCAGTTTTCCGTTCACTAAGCTACCGTTACGTTCGTGTACACGACCATCGTTCGGACAAATGCGTGCACTGAAGCCACTCTGGGTGCCTTCTCTGTTTTGTCTCAGACGTCTCCATCCTTTCTTTTTATGTCAATCCAAACAAACATGCGTGTGTACAAAAAAACCCATCAATTTGAATAGGTCAATGATCGCTCAA
>STRG.24757.1
CTCGTTCTCACGGGGCGTTGAGAATACCGTTCTGGTTAACATATTTGTACAGTGCCGAGCTTCAGAGTAACGTGCAGGTTGTCCACGCAGTACAAAGGACCGAAGCACGCTTTTACTAAGGAAACCGCGAAGTAAGGTCTAATCAACCTTACAATTGGTGAGCCCGACGTGATCCCCAGGTCACGTGACTTTCCTTGCTTTCTGCCGTTCAAGGTCCCGTCTGCGTACGTTTTTGTGTTTTATTGTTTCCCTATCTGTTGATATTTTTGGTCGGTTTACCAAATAATTTTTTTGTACATACATATTTTGTATGTCCAGTTCGTCGTGATTATTTTTTTAAAGATTTTATTGCCACATTGGCCATTGATTTTTCCCCCGTATTTATTCGATAAAGTAACTGCTGTGTCTGCTGAGCGGAAACCTCGCCCAGACCCCACCTTTGGGGCGATCACGCTGCACATACCGGCATTCACGCCTGCTGATCCAGAACTCTGATTCACGCTGGTCGAGTTAGAATTCGAAAACTGCCGTACAACCAGTGACGCCAGCCGTTTCAGGTGGGTAGCAGGCCACCTACCACCTGAGTTCACAATGCAAGTAAGGGATTTAATAATCTCCTCCCGAAGCTACGAGGCTTTGAAGGAGGCCATCGTTACCCGCACGACCCTAACGCAGGTCCAACGTATGCAACAACTTAAAAGCGTTGAGCTTGGAAGCAGGAAGCCCTCCGAATTGCTGCGTGAGATGCGGCGCTTGAGAGGACCGACAGTAGGCGAGGACCCGCTCTTGAGGGAACTTTGGCTGCAGCGTATGCCGCATAACATTCCAGTTTTACTAAGTGCCACGTGTAAATGCTCGCTACAGGAAGCTGCAGCGATAGCTGATGACATTATGTCACGATACAACCAAGCTGTCGCTGGAGTAACCGGGTCTTCCGTCACAACGGTGCCTGCCTTGATAACACCCAACGATCTCGCTTGTTTTGTCTAGAATTGACGTGACCCTCAACGCCTAGCAGTGAGTAGAAGTGGGTCACAGAAGCGGCACCGCGCACGCTCACCTAGGCTTCATAGTCCGTCACTGCGACGACGTTTCGGCTCTTCAAAAGAAGGGTATTGTGAATACCACAGTCGCTTCGGTGAGGAAGCCAAACGATGCGAACCTGGGTGTACGTTTCCCGGTGCTCATCAGGGAAACTAAACCCCCGCCCAGCGGTGGTGACCCACGAAGCCGGGTATCAGACCAACAGTCGCCTTTTGGACTTAAAGGATATCATTTCAAATAATCTATTCCTTGTGGACACCGGTGTCAAAGTGAGTGTCATTCTCAGACCGAAAGGCGACAGTAGTACACCGCAGGCCTAAGCACTACGCGTTGCCAATGGCACGGCTATCTCAAAGTTTGGCCAGCGGTCGCTCGCCTTGAACTCAGGTTTAAAGCGTAACTTCCGTTGGGTATTCATCATCGCCGACGTCCCGTATCCAATTCTAGGCACTGACTTCCTTACACACTTTGAATTGTTGGTTGATGCACGGCGCCGCCGAATGGTAGATCGTCAGATCTCTCTCGTTGTCGCTAGTTGTATTTCGCGGGTGAATCACATTACGCCTGTGTACGTTCAACCACAGGCACACCAACTTTACGGCGAACTCGTCGCCACCTACTCGGCCATGTTTCGGCAGGCCAGGCCCCTTCAGCCAGTGACCACCAATGTCACTCCCTATATCGACATTAAGGGGCCTCCAGTGTTCAACAGGCCACATCGGTTAGCACCAGACAATCTCCGCGTCACACAGGCCGAATTCGAATGCATGCTAGAACTCGGTATAATACGCCCTTCTAGTAGCTCCTGGGCTTCCCCGCTTCATATGGTTCTTAAGTCTAGCAGCGATTGACGACCCTGTGGTGATTACAGAGCCCTTATTAAGGTCGCCGTCCCCGACAGATACCCTACTTTGTCTTTATCAGGTTGCTCCATCTTCAGCCGTATCGATTTAGTTCGTGCGCACAACCAGATCTCTGTAACAGAGGCGGATATCCCTAAAACTGCTGTTACTACGCCTCTTGGGCTATTCGAGTTTCTGCCCATGCCGCTTGGACTCAGCAATGCAGACCAGACCTTTCAACGGCTCATACACGAGGCGACCGGTGGTTTAGAGAATGTCTACGTATACTTGGATGATATTTTGGTAGCTAGTTCTTCAATTTAAGATCACGCTGCACACTTACGGGCACTTTTCGAACGCCCTAGCCAGCACGGCGTTACGATCAATATCGTGAAATGCGAATCAGACCGGTCTGACATCACCTTCATAGGACATTCTATTTCATCCTCGGGTATCCGCCATCTGCTAGATAAATTTTCCGCTATTCGCAACTATCCTGAACCCCAATCCTTTGTGTCAACTTGCCGGCCTGGTGAACTTCTACCGCCGGTTCATTCCTCACTGTGCGGAAATGATGCAACCCCTCAGTGACATGCTGCGTGGAGGTAAGCGGAAGTTCGTTTCCCGACACGGCACAAGTCGCATTTGCCTCGGCCAAGGATGCTATCGCCAACATAGCACTCCTTACTCACTCAGACCCTTTGGCTCCTATTTCAGTAGTGACGGATGCCTCGGACACAGTGGTTGGAGCAGTTCGTAGATGACTCTTGGCAACCTCTAACATTATCCTCTAAGCGCCTACAACCCGCCGAATCTAGGTACTTACTTGCTTTTACTTTTACGCGACTATCTCCTACGAGAGGATAAGTCGGCTCCATGGATATCACAGACCATTGCTGATCACGCGCGGCGGTCGGAGGCAAGTTCCGTACAGATCCTGATCCAGTTCTTTTTCCATCGCCGGGCTTCATAAACCGACCGAAGGCCCAGAAGCTCTACGTCTTTCTCTATTGTACTGGTTCATGTTTTGAGCTTCCCACCAAGGCGACAACGCCAACCAGGGCAGGGAGTGGGGCAGTGTTTGCTCGGTTATCTCTGACTCAGATCGCCGAAGGGTATGGCCGAACCACTGAAGTCGTCGACGTTGGAGGAGGACGGAGAGAGCATCGTCTCTTTACCTCGTCGTTGGACACCCTGTCGCGCCAATTGACTTTGGGAATTTGCCGCAGGCACCAGTGGTCGAAAACCCCCATCCTTCTGGTATTCTCGGCTCGTAGTGGCCAGGTTTCGCAGCCATAGATGAGTACGGGCCGGATGGCGGCACGGTAAACATGAACTTTCGTTCTTAAGCTGATTTCACTGCGAGTCCACAGCGGTCGTCTTAGCTGAAGAAAGGCTCTCCTGGCGCTGTCGATCCGTGATACCACTTCAACTTTTTCCCGGCCGTTCGGAAGCAGAGTTGAGCCTAGGTATTTGAATGAACGGACGTATTCGACTGGTTGGTCATTGATCGACAGTTGTTGAATTGTCGGGCCCAGCCCTGCCTAACTCCGGTAGTGAGTGCGAACTCGCGGGACTCTTCACCGTACATACGAACCCTAGCACCAGTTGTTGAGCAGTACCCCCTCAACAGCTTTAAAAGCTTATCGGGCATCCCATCGGATTGGATTATGAACCAAAGAGACTCGCGGTTCACCGAATCAAAAGCTGCCCGGAAGTCGATGAAATAAGCTACCGTCGACTGCTGGAACTTATAGCGGTGCTCCAGTATTCGGCGCAGTGTGAAGATTTGATCCACACAGCCCCCGCCACGGCCGAAACTCCATTGGTTCGGGCGAGTGCGTTGGTCTCTTGCCTCGGAGAAACGGGTTAGTAACAACGCACCAAAGATCTTTGCGGCCACATCGATCAGGCTGATCCCTCGGTAGTTCTCACATGCCGATTTATCATCTTTCTTCGGAATGGGCAGCAGAATGGACATTCCCCAGTTAGGTGGAAATGCTCCCGCTCTCCAAATGGAACCAAAAAGTGTACACAACCTGTCAATCAATGACGGTGAACATGCTTTGTACACTTCTGGAGGGACGCCATCTTCTTCAGCAGCCTTTCTGTCCTTCAGTTTGTTTATCATTTCCGTGATTTCCGCGGTGTTGGGCGGGTCACAGTTGCTTTCGTACTGGAGTGGAGGGGTTGATATGGGTTGGTCCGTCCGGTGGTCCGTAGGCCGGTTGAGCAGCTGACCAAAGTGTTCCACCCACCGGTCCATTTTCCTAATTTATTCGGGTGTTAAGTATCCTGCCTTGCCACGAAGAAGGGAATTTTGTTTAAACCTATTAGAGGCGTTGCGAATAAAGCGGAACAGTTTACCGAAGCCACCAGTTCCGGACGCGGTCTCCATTTTTCCAGCTATTTCTATCCAGTACCTTTTGCTATCAGCCTTGGCGGAGCGTGTGGCCTCTCGTTGCAGTCTGCGGCGTTCGTTACTACCTGCCAGTCGCGCTTCGTGTGCTCTGGTTCACAGCTGGAGCGTGCCCTCCGAGATCCAATCTTTTGTCCGCCTTTTTGTTCTCCCGAGTTCTGTCCAAGTAGCTTCCCTTATTGTCGTCTTCATTCGAGTCCACTGCTCTGCCACAGTAACTTCGTCTGCTTGTGCACTGGTTGCGTTCGTTAGTCGGGTTGTGACTGCGCGTGACAACGCTTCTCGCTTTTCTGGATTTTCTAGGGCAGCAACGTTTATCCGAGAGGGTGCAGACACTTTAGCACGTGTAGACAGATGAACGTTGAAACACGCGCGTAGGACATGGTCGGTGCCGTTTGTGTTGCCCGTTTTTGCACCTCGGTACGCTCACCAATCCTCCACAGACGAAGCCCAACGGGCTTTTACCAGGATGTGGTCGAGTTGGTGTGCAGTGTGACCGTCATTGGAGTACCATGTGAGTAGGTGCCTCTTCGGGTGTTGAAATCGAGTGCTGCAGACAACCATTCTGTTGATGTCGGCTAAACTAATCAGTCGGCCACCGTTCTTGCAGCGCCGATCAAAGCCGAATTTCCCGAAAATATGGCGAGTGGATTCATCAGCCGTACCTGTGCGAGCGTTCCAATCTCCTGCGATGGAAAGTACGTCGCGCCTCGAAACCCGGTTGATCACCTCCTGCAAATTATTGTAGAATTCGTCTTTGGTTTCGTCATCAGCTGAATTGGTTGGAGCATAGATCGCAATCACCGTCAAGTCGTGCGGGAAGCTTTTAAAACGTGCCAAGGCAAGTCTGGATGATACTGGTTCCAAAGAGATCACTGCATCATTAGCTGCTTTGTTCGGAGCAAACGCGACACCGTAGAGATCGGAGTTATCTTTCGGGCCACTGTGACAGAGCCAATAGGATGTATCCACTCCCGGGACCTCTATTTGTCGACTACTTGAATTGGGCAAGCGAACTTCCGAGAGGCAAGCGATATCTACGTCATAGTCATGTAGAGTCCGCATTGTGATGCACTGACTACCGACGTCTAGAAACGTCCTGACATTCCAACAGGCTATGTGTTCTTTTCCTGCAGCGAATAATCCCAGCTTGTTGTCTTATCACCTCGACCGCCGGGATGCGAGGCACGTCGCTTAACGGGGACGCCGTAGCATGATGAGCGCTTGAGGTTCCGTGAATAATCATAGATAGTCGCGGGAGTAGGATACGAAGCGGTGTCCCCAGCACCGTTCGGCCTTTTTGTTCGAGGTTGCACCTCTGGCTCTTTCACACCCAAGTGCAGACTGCAAGGCAGCAGGGTATTCCCAGAGGAGCAGGTGGCCTGCTGTGCGGTTCGTTCGCTTCCTCTGGAATGCCCGATCAAGCAGCTTAACAGGTCTCCTTTGTAGCCGTTGAATCAGTAGATCTCGTCCGCCCATTCAGAAGGATCTGTCTTCAAATGCCGAACACCGTCTCGCCGAAGTTTTTTTAGACCTTGGTCACCCTCAACCCGGCTTAGCCCGCCTGTCGAGCGGTTTAACGGGGTGCGGCCGCTGATGCATGCTTAAGCTTCGTGGAGCAACAGGTGAGAGCTGGGTGAATGACGGAGACCAAAGAGATGAAGGATGCCCCAAGGGACACGACAGTCAACCAACTCAGAGGTGCTACTCCTCTCAGACACCCCATACACTCCCTTTTTTATTCAATCTTTGTCTTCTGTCCCTAACCATCCCTCTTTGCCTCATCTATCCACCCACAATACTCCCACTGATAACACGGTCGATACTCGCAACGATTCACTGTCAAATAGCGTCGTGAATAATCCTCTGGTAACTCACATTTTCTCAAGCCCCGTCAGCCTCTTAATCTCGGCTCCTTCAACGTGCGTACTCTCATGCAGGCCGGTCAGCAGACGTGCCTAGCCCTCACAATAAATTCTCTGAAGATTGATGTCTGCTGCTTAAGCGAAACGCGTATCCAGGATTCGAACAGCGTAATTCAACTGCTCCTGATATCTCATCGAGGTATATTCTGCGCACCTCAGAAGACGAAGCAGCTAGAGCTGTGGGTCAACGTGGTGTAGGAATTGTCTTGACTGACAAGGCTGAGGCTGCTATTTTAAACTGGATTCCTCTTAACAGTTGTTTATGTGCTGTGAGACTCCAAGGGTCAGTCGGCGTTCGAAAGGATAGTTGTGTTAAACGCAATTTGTTTGTAATCTCGGCGTACGCCCCAAAAGACTGCAGTTCAGACTTGCAGAAAGATGAGTTCTATGATGCCCTCGCCACCCTCGTTCACAGCATTAAAGGTTCTGACATTGTAGTGCTAGCTGGTGACTTCAATGCACAAGTTGGCAAACTTAGTGCGTCAGAAGCTTGTTTAGGTGGCCCTTGTGCTTTACTCGCTGGGCATACAGGTAACGGGGATAGGCTTCTCCAGTTTTGTGCAGGCAATCGATTGTTCTTGTCTAGCACCAATTTCCGACACAGCTCGCGTCGCACAGCGACATGGCNN
>STRG.5530.5
CTTTATTGACCCACTTACCCTGAGCTTCCGTGAACCGGTACTTCCAGTCAAACGATAAAGATTGCGAGTATTGCCGATGGACAGCCTTTTTTGTTTCCCCACATTTCGCAATCCACCGCTGTTCACGGCCACTTCTCAGACTTCTAGTCACTTGGCGTCTCCGGGATTCGCGCACTTCAAAGAATGTGGCACCCGAAAGGACGGATTTGCGAGCATCCAACAGAGCAATTGATGTTGAAAATATCCATTGTTTGTGAGACCTACTTGAACCAGAGCCCTATATAGCATTAGGAGAGGCGTAGAACAATTCCTCGGTCTGTTGCCAACGTTCATCTTGGTCGTGGATATCCGGCTGCATCGATCACCGTGTAGACGGCTCTACCTGAAAAAGAGTTCGTCGGTTATCGTGCAAAAGCAGTTGCGCGGGTCGGGTATGTAAATTTTCCACCCATAGCCGCCATGTATCCGAACCATACAGAAGTACTAATCTGATTTCTACAGCGTACACTGGACCGTTGATAGATAAGCGGATGTGGTGTCAGTGCCACAGGTGACCCAGGTTGTCAAAAGCCAGACGCGTATTGTGTATGCCCGAAGACACCTCTGGGCGAAATGCAGCTGCTCAGATAACAAAACTTGTCTATCTGGTCTATGGCCTTCTCAGACTTTGAAAGGTTTGGTGTTGGGTAAACCCATTCGGGCAATATCATCTAGCATTTTCAAGGTGCAAAACGCATACCCAGCATAGCTACGCAGGCAGTCAAACTGTCTAGAAAATCTCAAAACTTACATAGATCTTTACGTTGAAAAACTACGTCGTCCACATATTTCAAGTTTGACACTTTTCCTCCCGGGAAATGTTCAATCCCACCGTCCTGACATGACAAAAACGCGGTCCCTAGGACCATAACTGACTGTGCCTTTTTCAAAGCCTCAGACTTTGTTTCTTTGTTATCTTCTCTCTTGTCCTTTTATTTTTAAAGCCTTTATGGTACTAATCAGGATTTTTTTTATTGCCAACGTTTGCTTAGCTTTGGCGTCAGAATTACGCCTAAATGTTTTTTGTTGAATTTATTACTCTTTGGTTTATGGTTTCAGTAAAAATACAAATATTCCAATATTTCTTATTTTACGCGCCCGGGCGACAGCTGACGCTCAATTTGTCGTTCCATTGTTTTTATTGGCGATGCTTCGGTTTGTGTCAGCCAAGTGTCGCACCCCTCTACGCTTTTTGCGAGCTTGCAGTTTTTCAAAAAAGCCAACCAATTGGGATGCGTATGCGGATTCTGGCACTATATTTCGTGAGGATCAGGTCCCCACACAGACGGATGTTCTTGTGGTCGGTGGTGGTGTGATAGGTTGGGCTGTTGCTTTCTGGTTGCGATGGTCGTCCAAGTTCTCAGTCACTGTTGTTGAACGTGATCCAACTTACGCACGCTCAGCATCCGTTCTTGGCTTGGGCTCAATACGTCAACAGTTTTCAGAGCCTGAGAACATACAGATGTCACTGTTTGCAAGTGAATTTCTGCGTAATGTCAAAGATTACCTCACGGTGCTAGACAATACGCAGTTGGATATTGAGTTCAATCCTCAGGGTTGTCTTATTTTGGCAAACCAAAGTCAAGCGGAGACATTGGAACAGAACTTCCAGCTTCAGTTGGATCTTGGTGCGAAAGTGGAGCTGTTGGATAAATCAAAGCTTAAATCTCGATGGCCATGGTTGAACATTGAGGACGTCGAAGTTGGGTGTTACGGTTACGAAAACGAAGGTTGGTTCGATCCGTGGCTACTTTTGAAAGCATTGCGTGCCAAGTGCCACATGTTGGGTGTGAATTATGTGGTCGGTGAAGTTGTAGATTTCGAAGCCAGTCGATACATGCATGAGATTACCTTTCCGGATATGCCCGAACGCGCTCCCGTGATTGGACTTGCTTTGCGTGAAGCGGTGGTTGCCTTACCAAATGGTTCAAAAAACAATATCAAATTTAGCATGGTAGTCGATGCTGCCGGCCCGTGGGCCTCTGATTTAGCTCGTCTGGCGGAAATAGGAGTAAATGAAAATTTAAGTGTGCCGTTACCCGTCGAACCCCGCTTGCGACACGTGTTTGTGGTCCGACCGAAGCGACGAAATCCGCTCGCTCATGCAACCTCCGGTCCGTTTGAGGCTGATGCAACTCCTTTACCTGGTCTGGATACTCCGTTCCTAATCGACCCCTCACGGTTGTTTGTTGAGCGACGTGGACTATCGGGCGAGTTCATTGTTTACTCAGACGATCCGCAATGGGATATTCCTCGAGTTGTAGATGAGGCCGCCTACCATGGTCTCGATGTTGATCACAATCTGTTCAAAACGAAGCTTAAAGATCAGTTGGGTCATCGAATACCGTCGCTCAGCTCAGTTGAAGTTGTTTCTGCATGGACCGCGATCTGCGATTACAACACTGTGGATCAGAATCTAATAATCGGGCATCATCCGTTCCACGTCAACATGTTCTTTTGCAATGGATCCAGTGGTCACGGTACTCAGCACGCTGTTGCGATCGGTCGTGCCATATCTGAGTTGATCCTTTACGGGCACTACAAAACCATCGATTTGACCCGGTTCTCATTTGATCGATTGTGCTTGCATGAACAAATAACGGAAACAAACGCATTCTGACAAAAGGAATTTCTCATCCAAACTGGCATTTGCTTCCCTTGATCTCCATTGCGCACACAAATGATAGTACCAGTTGCATTGAAATCTTTTTACTACTGTCAGTATCTCCGTCTTTCAATATAAAAATCAACTCAGTTTACCATTTTACTTTGCCTATGTGGGTGAACATCCTTTCATGCTCCGATTAGGCTCACTCGGGTCAGACTTAAATCACGTTTCGTCGACTTTATTCAAATTATTGTGAGCAAAACAATCCGGAAGTCCAGGTGGCAAACTGTTTCATTTCAGAATATTTATCGCCTACGTCAGGTTAATACCAGTTTGTGACAAATATTACCATGGTTAATCAAGTGTCGACCACAATTTGTCGAAATCTATGGTCCAAGCACACTAAGTGCACCTCTTCGTGGTATTCCTGTTTTTCATCTTACAGTCCGCAATGCAGACAAATACCCTAGTTTACCGGCTTGTTCACCACCAAGTTAAGACGAGATAATCATGTTTGTCTCATTTTTCCGAATAAATTTGGTTTCGTTCGACACCGTACTGTTCAGCGCAGCGCTGCCGTCAGCCAGTAATATCCAAGGTCAGGGCACGTGGATTTGTAAGCGAATCACGACACATGTCTGTCTAGCCTGCTATCTCGCTAACCAACCGACGCGCATGAAAGCCGATCGATACGTGCCTGTCGTTCCTGTACGTTCACATAAGCCGTGAAGCCTTCACGAACATCCAGACCGCTATTTTTCTGCTCTCGTTTGTGTGACACGCGCCTACCCGGAAATATGAGTGGTCGTGGCAAAGGAGGTAAAACACGTACCAAGGCGAAAAGTCGATCGGCTCGTGCTGGATTGCAGTTCCCTGTGGGTCGTGTGCATCGTCTGCTACGCAAAGGAAATTATGCGGAGCGTGTCGGAGCCGGTGCTCCTGTCTATTTGGCTGCAGTATTAGAATATCTGGCTGCCGAAGTGCTTGAATTGGCCGGGAATGCAGCCCGAGATAATAAGAAGACACGGATAATTCCGCGACATTTACAATTGGCTATTCGTAATGACGAAGAATTGAACAAACTGCTCGGAGGAGTGACGATTGCTCAGGGCGGTGTCTTACCAAACATCCAGGCGGTACTGCTTCCGAAGAAGGCTGAAAAGCCGAAGGCTTGATAAGGGCCCGTTTTGTCTAACTTTCTTTTTGTACTTCAAATCTGTGTGCCCACATCCGTATTTATGCATCCATACATGAGCGCACTTCTTTCTTTCTCTGTCTCGGCTCCAATGCACCCGTGAGTTTCTTTTGCGTTTGTTTCTTTCACACTGCATCTCCTTTCTATGGGTTCATCTACTGTTTGTTCATCATCATGATACTTATGTAATAATAAACAACCAACTAAACATTCAGTTTATTTTCCACTGGCTATTAAGGAATTGAGTACTGTAAAACCGTCAGTACTAGTAAATATATTCTTTTATAATTCCCC
>STRG.75611.3
CCTTCTTCAGTATATCATAACCAGATCACTGAAGGTTCTCTTCCGTTTGTTTCAACACCAAGCGATCCAAGGAGCTCACAGCGGAAGGACCTGGTAAAACTTGGCACCCCGCCGTCTTTGTCCTGTGATTTCATTCAGCTTGTTTAGTTAAGCCCGTCGTTACATACTCCTTCAGGTCTCTCAGCGCGGTAAGTTGGGATGCGTAAACATCCTGGGTGCTTTCCGCGTGTGTTCAATGACTGTGCGAGAATTTGATACAGCAGAATGAAACCAATGAATGGGCATAAGGGAGAATCACAATTCGTTCTTGATCATGTTGATATACATTGGTCGCAGGAAAACGTAGATGAAAAAATTCGATCGATAAAAGAATGGATCACCGGGCCAGGGGGGAAGCTTCTTTCCTCCCAAACCGCAAAGCCATATAGTTTTGAAGAGGCACTGGCCCTCCGGAAGGCTCATGAACAGTTTGAATTTAAATGCATGAAAGCATTAGAAGACTTTGCATCTCTGTGTGAATACAGGAAACAAAACATTTCTATCCCCGAATTGAACCAGCTGGACTATATGGTTCAGAATTACGTCGACCGGCTAAACAAGCGGACATTTTTCATCGTGTCATGCTACACGTACTTTCATCTCGTCGAAGAGCTTTGGAAGGTATTAGAGAACCTTCAAAAACGTTCAAAGGAAGTGAACACTTACAAGTTAGGTTCTATCAGACATGCGATTGAAGAAATTGAAATCGGAATCGGAAAATGTAAAACTCACATAAATCATATTGCCCACGAATTGGATCGACTGCGAGTTATTTTGACTTCCACGGACCAGCCTTATCTGGACCATTTAGAGAGTGGTTTCGATGATACGTGTAAAACTCTCAGTGAGCGACTACAAGAATTGCGGATTCGTAAGCTGATACTCAAAAAGCATTCAAAACTTCTTGAGTGTGAAGATAATGTATACGAATCAATTGGATGGACTGAAGAACTCATTGAAAATATAGAGTTGCTTTACCAGGAAAACTGCGTGGGTAAAAATCAAGTGGAGTCCGACGAACTGCTGGGGAAATGTCTGGATATATATAAGCAAGCAAAAACTACGTATGTTTATTGCAACCAGCTTTTGGAGACATACACAAAGTTGTGTGAGACGGATAAACGCAAACTTCCAAGGAACATCCATTTGAGCAAAAATCGACTTTTCCGAATATGGCCTCGTTTGGAGACGCGGATACAAGAGTTTCGCCAGCGCGCAGAAGCGGCTGAGGACGTCTATTCCCGTGTTGATGTACTTTTGAGTAGAGTACAAGAGTATCTACTCGAGGCTGCGCGCAGTCCGATTGCATTTGACAAGGTATGTGGATCACCATCCGTGAGCGAATCTGTTCCTGTGCCAAATGAAACACAACGCGAACAACTCGAAGCAATTCAGAAACAGTTTCGAGAGGCGAAGTCCCTGGGTGTTGCATTGGTTGAGAAGATCCCAAAAGGACTAATACCGGACGACCCAATATTTGTCGGACCGGCCATAAGTGAAGTCGGCCGCCTGATACGTTTAAAACTGTACACTTTGTGGTTGAAGATACGAGAATACCAGTACTTGGTTCTGGGTCAAAACGGTCCTGACCAAACAACTGCCAGCGAATTGGGCTTGGACACTATGTACCCGGTCGTTCGATCTCGATCCACTAATTCGACTTTCAGAAGACACGAATCACCGTTCGAAATTGGTGCGGAATTCCAAGTTTCCCCATTTTATTCGTCATACACATCCGGAGCACTTCGAAAAAAACGCTCACCACTGTGTCGCAATGAAAATTTGTTTGATCCTCAATATCCTGGAAACTGTGATTCAACTGGTCAAGTCGACACACGGGAAAGTCGAGCTCGTTCAGCACCGTCTACTCCCCCGTACAAGGAATGGGGCGTTTCCGAACGTCCCACAAGTACAACACCGATGCAGGAAGTGGACCATTTGAGCTTTCACTCGTATCAGCGACGTGAAAAGCTACCAACTCACAAATCTGGATTTCGAAATCTGGAGGCTTCTGGGGAACCAAATAATATAACCCAGTTCGATCGAATTCCTTACGATTCCGAAGGAGAAACTCGACGCAAGATTCGAACGTGCTCTCAGGAATCCAATGCCCCAAACCTGGTGAGGCCAAGAAGTGACGAGAGCCGAGATAGCCTTGGAGCAACTGATCGCGAGTTGCATCAAAATACTGAGGGAGATGAGGGCAGGACCCTGATTGCCAGGAGAGAAAAGATTGAACCAAAACCAAAGGGAATGGAGTGGAAAAAAGAGACTGGATTTATGCCACTCAAATCAAGCCCAATGAGTGTCCGAATGAAGGACTTGTACTCAGACCTAGAAGAGTGTCGGGACAGGTTGTACGACCTTGTGAATGCGACTTGTCTGTCGCTGTCACAAAGTGCGACCAATTTAGCTAAGTTGAGGGAGGAAAATAATTTCGATTGGACGGCTGTGGTGGACGCGCAAGATATCAATCGCATCTCATTAATTTGTGAAGAAACGGCTGGCATGAATGCAACTATACCGGCCCAAGAAAAGTTTGTCTCGTCACTTTTAAACGAAGCAGAAAATGGCGAAAGTCACGATTTCCAATCGATGACTGCTGACGTGAAGACTCTATGGAAGATTTATCAGGAGCACCTAGGAACATTTTACGGTTTCATAGAGTTATTGGACAAGGGTTACGGTCTGCTGCCGCGAGTTGGTGAATTTCGCACAAAACAAATGGAACTTGTAAATGGCAAGAAACAATCCCTGGCTGCATTGTCGAATTTTCAGAAAGACGGAGAAGATTTAGAACGAGAAATAGCGGAGCTGATGGAAACGGAGAGACTTTATTGGTGTGCGGAACAGATTCGCGGAGAAATGAACGTTAGACCAAAACTGAACTGGTTGATTCGCTTATTGAAGCGTGAAAGACATAAAATAAAGGACTTGCTCGATGACTTGGATTTGATTTTGGCCAATATGAGAACCGACAGTTCCATGGAGACAGTTGATTTGGGCGCGTTGCTACCATTATCGCCCACAATGTTGGACGGCACACGAGGTTCTATGGTACTCTCAGGTGGAAGAGACTATTCACAAAGGGCAGTACATTCCGCGTCAGCCGGAACTCTGACAAGATTGATGCCCGACTCAAGGGCTTCAACCGATAGGGACAGAACACCTACACCTCAATTTTCTACGGAAAATGCCCCTCCAATACCACCCAGATTTTCAATGTCTAGGGCATCATCGTCTGCTGTGTCAGGTCCACCTCTGTCAGAACCTTTAGGAATGGAAGGCAGGGAAACTCCGTGTCGACCGGATTCCCGAGGTCTGGTCACTGAACCATATGCACAGCTGTCTTGGCGGTTCAAACAACATTTGAAAAACGTTGTTTGCCATCCAGGCGACGAAGTCAGCTTCTTTTGTTCGTTTGTTGGTCCTTCATCTCCATCCGAACTGGACGTGCGGTGGACTTTTCGTCCAATCCTACCAATTGAAGGGAAACTGGCATACGGACATAAAGAGTTCATTCCTGTCGAACAAGAAAACGTGAAAGAGGAGCAGAGTTTGACTCACGCAAGACTGACTTTGAAATATGCTGACGCTCAACGAGCTGGATTGTACACAGTGCGTGTCACAAACCCCACGATCAATACAACTATGAAGAGTTCTGCTACATTGCAAGTAACACCCCAGATAGTCCAAAATGTGGATAATGTATATGCACAACTGCTCAGATCCGAAACAGATCTCCTGGCACCGGTCTCATTGACTGTGCGCTACAAAGGATTTATCACCACTCCCCACGTGAAATGGAGTTATGCGGGCAAACCGGTTGATCAGAAACGATGGCAAATACGAACCGATTTGAACGAATCTTCAATATTCTCCAATTCATTACATTTTTGCGACCAAGGTGCACTCAAATTGGAACCACTTCGCGGACCACCATCGAGATCCACGTTAATGATCGGGGAAAGCGCTGCAACTGGATTTGTGCGAGAAGGTCAACCACTTACTATTCGGTGTCCATTGGACCCAAAAATATGTCTGTCAGATTGTAGCATTGATTGGTTGCATAATGGAAAAGTGATCTACACATTCAATCCAGTCCGGTATTCTTCGAAGGGTAACCAGACTACAGGTGCCAAGAGCCACACAGATAGAGGTCATCAGTTTCAACGTGAACAGACTGTGTGGCGGACTTACGTGTCTGATGGCTCATGTGCCCTGATCACAAACTCGATACATCAGGCAGACAAAGGTACATACCTCTGCCGCATATACTCTGAAGGACAAGTGCACGAGTCTGAAGGGGAAGTGAAAATTCGGAGCGAATGGTCATTTATTCAACCGTTGACGCAAATGTCTGTCCGAACTGGTCAACCTGTAACATTATCCTGTCAACTGAGACAGTCAACAGACGCACGGTGTCAATCAGAGACAGAATCACTACATGTGCAGTGGTTCAAAAATGACGAACTGCTCAATCCGTACAAGTGTCTTCGTATGGGCATGCAACTTCACTCGATGGATGGTCACTTGTCTCTCACCATACAACGTGTCAGTAAGATTCATGCTGGTCTTTATCGATGCGAAGTCAGTTATGAGACCGGGATAATATCCACTCAGTGTGATCTGGAAGTGAACGAACTGGTTGCACCGAAAGTAGTCAGTACGGAGATTGAACCATCTGGGCCTTTATACATCAATCAGACGGCAAGGATAATTGTCACTTACACTGCCGAGCCTGTTCCGGAGTTGCTGTGGTTAAAAGATGGCCGACCGCTTTCCATGAATCCAGAAATGTGCCAGGCGGAGAATCTACAAAACGAATGCAGTTTAGTCATATACAAGGTGCATGCAGAAGACAGCGGGATCTATCAGCTTCAGATAACCAATGAGGCAGGCTCAACCGAGGCCAGGGCAGTGGTTCGCGTCATGCAGTCACGTCCGTCCGTTAACGAACCTCTGATTGAACCAGTTTTTCACTTACCAACCGGGAAGTCTGCATCTCATTCATACCCCAATGGTGTGACAAATGGTAACGCAAATACAATTTTCCTGCTTCAACCATCCAATGTGGGAGCACGTTCGGGTGAATCTGTTTACTTGATTTGCATTTTGAAAAGATTGCAAAAGCCCATAGCCGTCGAATGGTTTCACAATGACAACAGAATTGCGCCGACGAAGAATATCGCCTATCGTTTGCACTCGAATCAGCCAACAGAGCAATTGTATCAGCTGGAGATCAGAAATATCAGCCGAGCTTTGGGAGGTTCCTATAAGGTAAGGGTCGTCCAACTGGCACAGTCTTCAACCGAAGAGAACGGTTCAGTCTTGGATGAAGCAGAATGTTGGGTCACGGTTGATGACCCCACCGACTTGGATCACCCACAAGAAAAACTCCCTCCAGAATCGATAGACGGTGGTCTCATTCCTACCTTGATGGTCAAGCCGGGGGAGCCGTTTGAGCTCATTTGTCACGTGACCGGCTCTCCAACACCAGCATTCTGTTGGATGAAGGATGGAATGATAATCGATCCCTCCAAATCAGATGACCTTGAGGTTTCCCTTCTAGAGTCAGTTTATCGACTTACGGTGAAGCAAGCCAAACTGAGGCACTCAGGTGAGTGGACTCTGGTCTGCTACAACGCGTACGGGGTCACAACCACTTCGTCGACAGTTGCTGTGGTGTTCAGTAATGCCAATCTGCCAAGTGGACGCCGTGCATCGATACTGTCTGTTCCTGAGCTGGTCGGTGATAAAGGTTCCATGGATTTACCACCACCGCCGTCACTGAAGGAAACGGATGGTGACCTGTACACGCAACGCACAGATGAACCTTCGGAGAGCTTGAGAATGCGTCCGTCTACACCAAGTTTGATGGAGCCGCCAGAGTTCAAAAGTGTATTCACTGATGTAGCGTGTAGAATTGGAGAAACAGTTCAACTGCATTGTGTCATCACAGGGTGCCCTACCCCGTTAGTGCACTGGGCAATCAATGGCAAACAAGGAGATAAAGGTGATCCTCGACGTCGTTTGTTGTGTAATGGGGATGCCTACACGCTAGTTATTAAACATGCTACACTAAATGACTCTGGCAGATACTCCCTGACCGCAGAGAATATCATTGGTGTGGCAACATGTTCTGCCTCATTGACTGTGTGCGTCTACCCCATGAGTCGTCCCACAAGTGCACTGAGTGAACCCGGTCTGTTCACAATGTCCGGGGATGAACAAGCGGTCAGCTCTCGGATTGGCAGACGTGAACGACGCAGTTCGGGAACACAGACCCCGACAAATCAACGTGTGGCTATCATACGATCCGTGAGCATGTCTCCATTTGAGATGCGCACTGGGGACCACTCATTTCTGCATTCTAGTCATCAGTCCACCTGCCGGAATTGTAGCAATGTCTTCGACGTCATATATGATGCCGATCCGATGGAGTTCTCATCAAGATGGCAGGCTCCATCAATGAAGCGACGGAGACATACACGGAGTCGGTCTCATCGCGTTCAAACAGGCAATAATGTCCTCACGCGCGTCCGAAGCGAAGGATCATTGGTACACCGTTGTCCTGTATGTCACACTGCTATGACGCCGTCATCCACTCCGAGTGAACCCCGACTAGGGTGCGTGCATTCAACTCGTGTAACCGAGCGTATCGTTCGGTACGACTCTGTAGACAGACAGTCCACACCGCGTGGTCACAGTTCGGAACCTGCTGTGTCACGTAGATACCAAACAGATTTACATCAACGGCACTCACATCCGAGCGAGTGCACTGTCTATGATACAGTGCCGACCCCGGTTCTACGCACTCGAGCACGCCGTCGACCCAGTCAGTCAGCAGTGAATGAACGCCAAATCCCGATTCGTATTTTGAGCTCCACCCCAGTCACAAAAACTAGAACACACGTGGTTCGCGAATATTCGATGCCTGTATCACCAACCAAATTGGATGCACCCGAAGTAGCAGAATCTCACTTTAGTGTGGTAGAAAGTTCCGATGGAGAAGGCTCTCCTTAAATCTCATATGGCTAGATGGAACAGATACGCCATCCCACTTCGTCAAGACAGATATAGTTCAATCTAATGTTTTGAAATCTCACAGAATAGATCTCTTTCGAAAACTGGATAAACGGATGATCATACTCTTTTTTGTATATCCTAATTATGCAGTCGCCTGTGGTTAACTGTTGCTGATCAGATCACATATCACTAGCCACTTAGCTGTTGTTTTCAACAAACAACTATTTATGGTGTATGTATTAACCATGAAATTCTTATTTACCCACGTTCCCTTAGTCATACCCTAAATAATCTTTCTGTGTCCCACTACGGATCGTTCGTCCCTTGTAAATTGCTATCTCACCTGCATTCTAACGGATTCATACACGTTGTGGACTGTCATATTTGTTGATTTCCCACCCTAGGTCATTTGTTTGTTTTTAATCACTGAGCACTTAAACACGTGGGGTTTCTCTTCAGTTTCCACAAATAACGAGAGTTATTGGAATAAACTTTGAAACAGAGCATAGAAGCAATGGGTTTTGAACAACCCAACAATTGGTCCTAGTGAGATGCACCGACTAATAAAACAGTTACGCCATTGGGACATTTTCCTTGTATCATCGATGCATTCCACAGATATTAAAATAAGTCTTTTGCATTTCATCCAGCCACATGCTGTTCGTTCAGTTGGGAAGCCTTTGCTGTGGCTGATTCAGTGAATAAAACTAGAACAATTACTGTGTATCAGTGAGTGCCTAGTAGCACATATTCACATAGGTTGTTCGCGCTCGGCTGACGCTATCCAGACAGAGCTGATGGGACGATTTTCCGTTTCAATTGCGTATCGCGGAGAGGACTTGGGTGCAAAAAACTACAACTAAAATTTCCCTTAGTCTACTGGGTATAGTGAACTACATTGGACCGAAGGCTGGTAGAAAGAAAAAATATTTCGATGTTGAGGATCGTTAGCTCACCGATCCAAGTACAACATTCATAGTATTATAGACAAGCTAATGGTATTCACAGGATCACACCTCAAGGCAGTAGTTCTTAACGAAATTATATAAAAAAATGTTCTCCCTTTCATTATGGAGAAATCAAACCGTCACTGGTCTCTGGGGTGCGCATACAGGATGTTTAAATAACTCCCCCACACAAAAGAGATAATAAGGCTGATTACAATTCAAAACATCATAGATACACGTCCCGCCGCTGCACTTTGCTTTAACTCACGCAACCGGTGCCAACCCATCCCCACCATTCAGAGATCGCCACTGAGTCGATTCTGCCTCTTGTTGCATCTATTCGTCTTCGTGCAGCCGTAAACGAGGATAAATGGGTTGGACAGACCGATCATTGCGGACTAGAATGACCGAGAACATTCCAAAACATGCGCGATGGGGTGATTTAGCCCAGCTTAAAAAACTCGACCGAATTACGTAGGCCGACCTCGGACATCGCTCGCCACCTGATCGAAAACGGTCACAAGATGGATCCGGTGGAAGCTTTCTCGGTCCTGTCGCATCATCGTGGCAGACTGACTGAGGATACCATAGAGGCCTCATCGATCGCTCACAGCTAAATCCGCTCCGTGCCCAAAAGCGTATGACCTTCTACCATAACTCACCGTAGCTTTATCCAAATACACGAATCCACACCCACAAACAGGGCTTCAGGTCTCATAAAACTGCTTGGAATAATCATTTTTGTTCCATAATTTCCAACCTTTTGCAGGACGCGACCGATCAGAGTGTACGAAGAGGATCCCTCTTGCAGTGTTTCTATTCTGGCTTGTTTGTTCGAGTTCACCAAAACTTTAAATTCCATGTTCCAAAAGATTCTCAGCCTTTTTGAATATACGCAGCCTTACGTCAG
>STRG.77114.2
AAGATTATAATTCAACCAGTTTTCAAGCTTAAAATGAACGGGCAACATTTGTCTCAATTTTAGAAATAATGCAATGGTTCTGTTTTGTTGTGACACATCGAGCTCAAGGTCGTCTGGTAGGCGCGCAATTCAAGAATCAAGACTGTAATGGAACCGAAAGTAACATGTAGTGTTCGAATTGGCGTTTACTAGTGTACACTCGTTTCTATCATATTCCAGGTCCCGCACATAACCATTGGACGGGACCGGCCGAATCGTCACCGAAACCCTTTTGAAGTGTGTAACCCTTTCTCTTGATGTATGTATGTTTTATCGAACTGGACCGAGAAGACGTTTCCCATAACTGTACACACGTGTGCNNNNNNNNNNGTATGTTTTATCGAACTGGACCGAGTAGACGTTTCCCATAACTGTACACACGTGTGCTCCTGAACGTGACTGTTATTCGTGCCGCTCGGTTGGGACGCCGCCCTCCGAGAATACACAATAAACATTCATTCGACACAGTGTGTTCTTGTTACTTACGCTCGCGACCTGGCCGTCGTTGTATGCTGAACCGTTAACATTGCTCGGTGCATTCCGTTTCAGCTTGCTTGAGTCGATTTGCTGTCGTGAACCGAACTGTAAACCAAGAGGCTTGCTCGCTCAGAATCGAACATTACAAGACTTTTGTTTGTTTAGACTGACGCTGTATTTCTCACTTCGGTTGCAACAAACGGCATTCAGATAATAAAACGAACAGTACAGCGGGATTTGTCTATATCAGAATAAATCCATCGCATTTCACAGAAAGTCGAGGACACTCTGGTGGCTTGCAGTGTCAGTGCCGTTTGATTCGGAACATGTCTTCCAGTTACCACGTTAACAAACCTGTCTGACTGCCCAGGCAAATCGTGCAAAAGACTAACTCAACTAGATTCACATTTGTTCTGAACTGTCCCACTAACTCTGACGAGAAGAGTATTCTGTCTTCGAATCATCTCGGTTTACTAGCACAAAAACGACTGTTTATACACGATGAATAACGACCATAACCAGATCCTGACCCGCACACTTATTCGTTCACCTGTTATTCTCAGTCAGCTCATCTGAGTGGTTAGTACGAGGACAAACCCGATTGGTTTATTCGGTTCAGACTGCAAATGGCATTTGATTGGTTCCTCAATCCGATTTGTTCACTCCAAATTTATTCTCAAGTCCCGACAAGCGAAGACACGCTGACAGTTCGTCAAAACGCCGTGATTTCTACCGAAGGAACCGAGCCGTCTGTCGACAATATACCAGTCTATTCCCTCACACCTTTGACAGGTAATTCCTCGCCGATTTTTCCACCTGAATATTGACTGTCCAGTGGCTGAAGCTAACTAATATGAAAGTGTAAAAATAAAAGTGCAACGTTCATTGCTATTGAACAATACCACAGACTATTTTCGGATCGATCTTTTCGTGATTGGGATCCGCTTTTGGGCTTTGACTTGTTCGTCATCCATGGTCGTCA
>STRG.25011.1
TGAGTGAACAAAAGTGGTTATGGTTGAGGCGGGAATTCCGAATCGGTTTCGAAATCGCTGGAGGGCGGTGTTGATAGCTGAACAGTCGTGGGATTGCTGATATAAGCGACAAATGGACGGTCACCAACGAGTAACCGGGCGGAAGAGATGCCAAAGAACATTGTTAGAAGTAAAGCAAGCGTGGGGCTTTCAAAGTGCAGTCAGAGATACCAGCGAAATATTGGACACTGATCCAGCATTGGGTAACTAATTGTGGGGGAAGCATGTTAAATGAAGGTGATAACAGGGTCATATGGAAATTCAAATGAAGGCGAAAAGCTTCGCAGGAACTTCAGTGAACTTTTGAAGAGCATGAATGGTGTATGGACATATAACGGACTTTTAAAGAAGAGAAAAGCCGTCAATGAAACGGATTAGTGGAGACAAAACGTCAATGGTTTGGCTAGGCAGAAGTTGGAAGAGTGTAAATTTTTTTTTGTATGTGATAGAAAATTGTTAACCAAATTATG
>STRG.53986.1
CATGATGAGAAACGCCTTGTGGTAGATCACGTGAAAGGATGATGCAATGTGCTAATGATTCGAACATATAAGTCTTAGAAGGCGAATTGCAATTGATGAAAGAGAATAGATCGGTCAAATTGAGATCGGTTCCGAGTGTACCAACACCCACCCTTGCAATGAACAACCCCACAATAAAGACAGACCAGCACACGAACACATTGAGATTAAAGCCCAGTTGTTCTAGGCTGTCATTCCAGCTTCATTCATTTGTAAAATCATGGTTGAAAAATTTATCCATGATGACCGAAACGTCGACAACCTGCCAACGATTTCGACCAAGTTGTGTTATTGA
>STRG.10762.1
TGGTGATGACGACCAAAAGGTGTGTGTGTTTTCCATTAAAACGTCGGTACAACAAAGGAGTGTCGCACCAAGGGAAGTTGAAAATCATGGGAAAAAGTCGGAAATGTACAGGTACCTACACAACTCCCCCGCCAGAGCGTTTGTTGTACAAAATAAACGCTCGATAGAAAAATAGAAAGAGGAAACGATTAGCGATAGAAAAGGTCAACTAACAAAGTCTTAAAATCTGACAGGATGTCGAACGTTTCTACCGGAACGGCGGGTTACCAGGGAAAGTTGTTGCTTTAGTGGTGCTGGCGGGTGTGGTGTAATGTCTGGTGTGATGATAGAGTGTGGATCATCAGCAGGAATTGCTTATGGTGTGTCTGTGGAAGCTGGTCGTGTCGGTGTTGCTGATGATGGAGGTGTATCAAAATACGCGGGTTTTAATCTGTCAATGGAAACTGTGTCTGGCTTATCGGCTTTCTAAACCACGAAATATTTGTCTGTGCAACTAAGCACCTTAAACGGACCGTCACACGGTGGTGTGAGTGGTTTTCGAACAGCATCGTTACGAATAAAAACGAAAGGTGACGTATATAGATCATTATGTACAAAAACGTGTGTGGATGACGAGCGAGTGGGTATTGGACGAAGATGCGACATACGGTCTTTGAGTTGCTGGACAAATTGGGATGGGTTAGGACTGGCATCAGTGCTGGGTTGAACATACCCACCTGGAAGTCAGATGGTGGTACCAAAAACGAGTTCAGCCGACGTGCTGTGGAGGTCGTCTTTGACTGATGACCGGAGACCCAAGAGAACTAGTGGCAGGTTGTCGCTCCAGTTATTGGGGTTTGGCTGTGATATCAGCGCTGCTTTGAGTTGACGGTGTAGACGCTCTACCATGCCATTGGACGAAGGATGGTATGCAGTTGTTGTGATGTGTTTACAGCTAAGCAGTTTAGTGAACTCACAAAACAAATTCGATGGGAATTGGTGGTGACGGTAGATGGTACACCAAATGTAGCAATCCAGTGTTGGAGTAGTACTTTCGCAATATTTTCTGCCGAGGTGTCGGAAATGGGTACTGCCACCGGCCAGCGTGTGAAACGATCAATAAAGGTTAATAAGTGGGTATGTCCATTTGATGGTGGTAGCGGACCAACAAGATCGACGTGAATATGTGTGAAACGGACGGACGTGAACGGTGAATGTACTGGGAGGAGAAAGAGTGTGGCGGTGGACTTTGTTTCTCTGACATTTTTAACACTGTTTAGTCCATAATGCAATGTCAGAACTCATACTGGGTCAAACAAATCTGGCAGAAATGAGTTTGCGAGATGCACGAATACCACGATGGGAACGAGAATGAAAATGGTCGAAAACGATCTTCCTGTAGGAAGTTGGAACGACAGGACGAGGGTAACCCATAGACCAGTCACATAGGACTGTACCATTGGCTCAAGGTAGGGGAGAGTTCTTCAGCTGGACTGTGGAGGATGTGCGCAGTTCGAGCAAGGATGGATCATCAGGCTGGAGGTTTTCCAGGTCCGTAAGATCAAATTTAGTCTGCACCGTGTTGATGTCAGGTCTGGATAGAGCATCAGCCACAACATTATGAACTCCACTCACGTAGCGGATGTCTGTTGTGAGCTGAGAAATATAATGCAAATGGCGGATGTCTCTGGGTGGATGTCTGCCAGGCTTGGCATGAAGCGCGTGTGTCGGGGGTTTGTGGTCAGTGTGCACACAAAATTGTCGTCCTTCCAAAAGATGGCGGAAATGACGGATGGACAATTAAATAGCCAGGAGTTCACGAGAAAACGTGCTGTACCTTGTCTGTGCCGCCTGGAGATTTTGCGAGAAGAACGCTAAGGGCTGTAATTGATTGTCCACAATTTGGTGAAGCACTGCACCGACCGCAGTATTTGATGCATCAGTCGTAAGAATTAACTCAGTATTTGGATCCGAATGTGGATGATGCAGCATGGTGACATCTGCGCGAGCTTTTCTAGCTTCTGCGAAAGCTGTCTGGGCCTCGGGAGCGAAATCGATCATCTTGACTTTGGACTTGAGAAGATCGGTTGAAGGTGAAACGGTGGTCACACAATGGGGAATGAAGCGACGGTAGTAGTTTAAAATTCCAAAGAAATATCGTAACTCTGTGATCGTTTTAGGTGCAGGAAATGAGAGGATGCTGCGTACCTTATCTGGGAGGGGTGTCAAACCGTTTTGATCGATATGGCGCCCGAGAAATTCGAGGGACCGAACGCCGAACACGCATTTACTAGGGTTCAGCTGAAGTCCGTACTGTTGGAAACGCTGAAAGAGTTGACGCAGGTGAATGGCATGCTCCGATGGAGAGGCGCCGGCAACTAAGATGTCGTCGATGTAGCCAAATGCGAAGGGTAGACCTCGAAGCACTTAATCGACGAATCGTTGGAACGTCTGAGCAGCACTTCTCAATCCAAATGGCATCCGTATGAACTCGAACAGGCCAAAAGGAGTGGCGATGGCTGTCTTGGGAATGTCTTCTTCGGCCACGGGGATTTCATGATATGCTTTCACGAGGTCAACTCTGGAAAAGATTGTCTTCCCAGAGAGACTCTGTGCAAAACCATGAAAGTGCGGGATCGGGTACCTGTCGGGGAAGGTGACGCTGTTGAGAGTACGGCAGTCTCCACAGGGTCTCCAATCACCAGATGATTTTGGAACCATGTGCAAAGGCGAGGCCCATGGGCTTGGAGACGGTCGGATGATGCCCAGATTCACCATATGTTCGAATTCAAGGCA
>STRG.78976.1
CTACCTTCCAGTATTCACTAGCGCGAAAGAAGACTCACGAAGTTAACGCGTGCCATAACGACCTAGTTTGCTGGCCCAAATAAAAAATAAAATAAAATAAAATATGGCAAGAATCATAATGCGGCGGCCCTGAATAGGGCCTTTTGTCAATCTTTTTCGACCACGTTCACCTCGCTAGACAATGCACACAAGTGTATTCGTCCTCGTTGGTGAAACCTGCGCATTGATAATGTGCCCATCGGCCACACGTTTGGCATTGAACCCATTGAATGTCATCGTCAAAATCGACCGTTGGATCCTCTCGCCGGCAAACTCTGCAAACGTCCTTGTTGATTGGAGACGCCGGCCTGTCCAGTTTTCGTTTCTTGTTTGCTATTCGGAATTGGTTGGCCATAGTTGTCCGATGTTGGTGGAACTGGATACGCTGCAAAGGGTTTCCTGTAATCTGAATATCGCTCTCGTCAGTAAACCGAACCTCGATTAAGGGTTTCCTTCTAGACGTTGTTCACTGTTTTACGGTTAAATCTCTTTTCGGCGGCACCGACCGAAGCACATACTCGTCGGCTCTACTGGAAGTTTTGGGACATTCTAATATTTTTCGGGTTTCTTTCTCTCGGCCGAACATAGTGGCGATATCCGACAGGTGAGTTATTCGTTCTACGCCTTCTTCTTCTGGATGCTCGTAGCACAGTCTAACGTTTGGCCACAAGCCTATAAAGTCTGGTAACAACCTTAGTTGGGCTTTAGCCGTTCTGTAGTTATCCTCCCCAAGATTT
>STRG.44569.1
TGTGTGTGTGTGTGTGTGTGTGTGTGTGTGTGTGTGTGTGTGTGTGTGCATTCCACACCCGCCAGGTTTCAGACTGTTTGCCAAACAAAACATGGTACAATCGGGAAGGAAAGGGTAAACACTCCGAGTCCATGATTTGTTTGTGGGTGCGATAGTGCCAGGCCGCCCAGGACAAAGAAGTTATTTTGCTTAAGGGTCCACTACCGGGGCCTTAACCTAGCCAAAACTTAACCCACAAGGCAGTGGGATGGAGCGTGGGGTCCGTACCCAACCAGAGGCCGGTGACTGAATGCTCAGTTCATACACCCTTCGGATGAGACCGAACATCCTGGGTGGCCAGTACACCCCTCCGCCAAATATACCAGTGAGCACACCGTTGTACACCTCATACGCCATATGTGGTTGGCTTGAAATCAAGGTTAAACCATTCTACCTCGACTAAATATTAGTAAGCCAACCGAGTGTGGAGCGCCGGGTTTTCGCTTCCATCCTCTCACTTTAGTGAAAACGCCTCCGCCACGAGAAGGTAGTGAGTAGGACTTCTTCAACAGAGGCTGTGTTAGGCGCACGGTCACTTAGACACATTGTGAGAGGCGTTCAGGCCGAGTAGCCATCTCGGAGAATGAGATATCTAACCCCGACCAAACTGAGGTATTTCGATGATTTGAATAAACTCGTTCGACAAAATTCATCCTGCTCCATTTTCCCGACGAGGCTTACCATGTGTATGAAACAAACCCATGGTAAGCAGATGAAGTTTCGTGCCGGTCGTGGATGCTTCAACGAAATCACTTTTCCATCTACTTCAGTTTACTATATTAAAAAGATAGAATATTTCAGGAATAGGCTGTCAACTGGAGGAGGCGACCGACGACTGCGAAAGAATTCGAAATCGAAACAGAAAAAGCCGACCAATTAACCCACCGAAGGCCAGCCGTTCAAGTACCCGCAAACCGCAACTACACAAATCACCACTGTGTTCCTTGACGTGTGCGCGGTCAACATTCCCATTGACAGGACTGCGTATTGGAATTCTTTTTTGAGAAATGGAGCATCTGGGACGTACTTCACGATCTTCAGGGAGTTGTACACACAAACCTATAGGGCGGCTTAGTGCATATGGCTAGCTTTGAGGAAACTGTTACCTTTTTCCGGGTAGTGAGACAAGGTTGCCCCATATCCCCATTTCATTTCAACTTCGTCATAGAGGATGTTTCATAGAATGCCTTACCTGGTCTCCTAAATAGTGGAATTGAACTCCTCCCATGGAGCAAGGTTGTTTGCTCGGAATAAGTCGATGATCTGGCTCTCCTGAGTGATAATGCGCAGACAATACGATACGCTTCGGACAGCTTGGCGACTGAGGTATCCCGGTATGGTATGCACTTTGCGACTTCTGAGTGGAAAGTGCTTTTGCAAGATTGGTTGGAGCCTGTGCCAACAATCACTCTTTGTATCGATCAGTTTGAGTTAGTTGGAAACTGTAAGTGCCTTGGGAGCTTGATAACAGCTGGAGGTGTTGTTGGAGAAAAGATCAGTTCACAAATAGCGAGAGCTGGAGTAGCTTTCGCAGACTTACGACACCTGTGGCGTCGCCGTGATATCCGGTTCTCTCTTGGGGGACAGGTGTACGTCGTTGTGGTTCGTGGTGTTTTACTGTACGATCGCAAGACCTGACCACTTTGTGTTTAGGATACTTGGCGTCTTCTATTCATTCTACAGCCAGTAATTCCGTTTGATGGGAACATCGACTGAGTAATGACAAAGCGCGCCGTCGTGTGTTAGGCAAAGTGATCGCTTTACACTGCCTTCGTTGGCTCGATGGTATTTTGCGAAAGCCTATCGATCGTCCACCTATCTTTACTCTGTTCGCGCGTGCTGGACAAGGCTAGAAGCGGCGCTGTGGTCAGACCATGACTTGGCATAAGGGTGTGAAGAGGCTAGCATTAGTATTGGCTTCGGTTAGTATTTCCCTTCTTAATGGATGGGGCCCAAACTAGCCTGGCGTCCTCCGTTGTCTCAGCAACGTTAGACTCAAACTGACCATATTGTGATCCATCGCCGATAGCGTGGATCAACTGAAGATTGTCGTTAACTTTGGTCTATGTCTGTGGACTCAGATCACACCTTAGTGCGTGCTCGCTCCCGTTTACTTCTCGTCCGTGGTCGCACCAAAGTCAAAGGCACTTGTCCCACGCAGTTGCTTTCAGACGATAAACAGCGACACAGCTTCCAGACGGAGCTGTCTACGCAGTTATTGATGCAGCCAGATATTCAAGACTCAAATAAACGCTGACAACAGATCAAGGAAGCCTCGTATGCCGCTTCGAATGCCACCCAGAGCTCTGGTTCAAGTCTGTCTCACAAACAATGGATATCTTCAACATCAGCTGCTGTGTTGGATACTCGCAGATCCATCCCACCGGATGCCACATTCAATGAAGTTCGCAAAATCCCTGAAACGCCAACTGACTAGCAGCCTGAGAAATGACCGAGGACAGTGGTAGATTGCGAAATGTAGGGATATGGAAAAGGCTGCTTCAATTGGCAATGCTCGCAACCTTTCCCGTTTGATTAGAATTACCGATCCACGGAAGCCTG
>STRG.48698.1
NNNCTCACTGAACAATAGTGTCTATTGTACATTTTTGGCCAGTGAGAGTAGCATTAGTTGTATATACTGGAATTCGATCGTATGTCAGAAATTTGACCGAACTGAGGTGATCTCGAATTGTTTGGACAGACTGTACACTCGACCAGTTCAGTTCAGTTCAGCTCATTCAACCATCAACCTCACACTTTTGTGCTTAGTACATTCGAACTGTGATCGACGATCGGACATGATGACAGTGCCAAAGTTGACTGGGGTTGCCGAAAATCAATCGGGCCTTCTGTATACGCGACGATATCTCATCCGTTATCTGACCTCCTGGCGAGATGTAACTACCCAGACTACAAAACATATTTACTTCAGCTAGACCTTCGCCAGCCAACACAAGGTTTGGCGTAGCGCCATTCCAGTACTCCGGCAACATTTCACACTCTGAAGGTATAAAACGCATCCCAAACATCGCTCCACTGTCACTTAGGCTATCCAAAAAACTTTCCAGCTCATATTGATCTTCACTCAGGGGAAAAATATCGTCCGCGTATTCCAAGTCAGACAATTCAACGTGTGAGAAAAGATCGATGTCGCTATTCGCGCACGAGGATAGGGCTATCTCAAGAGCCATTTTAATTACAAAGTTGAACAGGAGGGGTGATGGAGGGCAACCCCAACGAACACTACTCGTGGTGAACTCGGGTGAAAATCACCGTAAGCATGGACTCCGCTTCGACTGTTCGAATACAAGGACCTGAAAAGAGAAATGAGTCTCTGTGTCACACCCCTCCGTGAGAAGCAGCACCAAAGAGCTGTGTGGTCGACTAAGTCGAGTGCAACCTTCAAATCAGTAGAAGAAGAAATTGTGGATCCATGGAAGATGTGTTCTCTAAAATTTGACGAGGGATAAAAATGCCGTCAATACAACCTCAACCGGGTTTGAAAGAAGCTTGATTCTTACGCGTACAACTGTCACGAGCATCGGGATAACTAGTGGAGAATTAGCCCGGCCAGCAGTTTGGATGAGATTCTTACCAAGCTGATTCCTCTGTGATTTTCACAAGAGGGTCTGTCACCTTCCTTGTAAATTGGCACAATCACAGGTTACCACCATTCTTCGAGAATCTGCTCACTATCCGAGATTATACGGAGTTTTGTTAACTCCGAAACCAAAGCTTCGCCTCTATCCTTGAGAAGGGACGGAGACGACCCATCGGGACCAGTGGTTTGTACCTTCTCAAATAACCTTCCTCCCGGTTAATATCTATTTCTAATAAAGGAGTGATGCCCACCTGCATCGTATCTCTTGCATGTATATTCGAAAGGTCCACTGCAGAAATGAGCCAATCAAACTGTCTCTTAAAGTGCTTTGCCCAAAGGTCCAGACGACGTCACGAGGAGTGAATCAGTCAGCCGTCGGATTCCTTGGTCAACTCACTTTACATCAGGCTTCCGTGAAACGGTACTTCTAATCAAACGGTAAAGGTTGAGACTATTCCCAGTAGACGCAGCTTTCTGTACTTCCCACAATTCCCCAATGCTCACCGTCATTTCTGAAACTCCTAGCTAACTGGCATCTCAAGAATTTGCACACCATAGTGAATGTGGCATCATAGGGTACGGACCTGCGAGCTCCCAACAGAAATATCCGTCGATTGTCAAGCATACTTGAACCGGAGTCTTGTGTGGCGTTGGAAGCGGCGTGCAAGGCTTCCTTGAGCTGTCGCCAGTGTTCATTCAGATTATGGACATCCGACTGCATTGATAACCGTGTAGACAGCTCTTCCTGCAAAGCAGATCGTCCGTCACCGGCTTCATATATATATATATATATATATATATATATATATA
>STRG.30457.1
ATGTCATCATCATCATCATCATCGTACAGCGTTAAACAGTAGGGCAAGCCCCACTGACCACTGCCTTTCTCACCATGTTGCACGCTGAATTAGAAAGTATGAATATACAAGATGGACAGGGAATGGACCTACATGGGTGGGAAAAGGAAAGAATACCCTAGTAGCCAACACACGGAATACACAGTCTAACTGTACAAACGCACATCGATCAGTCATTCTGATTCGATAGAAAGTGACAACACGATCGCCACTTTTCGCGGTTCGCTGCCATATCCTTCAGTGTCTTCAGCCAACTGGTAGACGGATCTTTTGGACCCCAACCACGAAAACGTGAAACACCTACTTTTCCTAAGTCTGCTGTACATTTTCTCATTCCTTGCTGCCAAGTCATCTGTTGACCTCCACGTGGTTTTTTCCACTCCTGAGGAGGAACGGAGAATAGGACACGGTACGGTAGATGTGTGTTTGACATACGTAACACGTGCCCCAACCAACGAAGTCTACTAACCTGGATACGCTGTGACAGAACGTTCCCCGAATTATTACCCAATACTCGATTTCCGACCTCAGCATTGCCTACTCTGTCATTCCATCCAATCTTAGCGATACTAAACAAGCATCGGTGGTCGAAAACCTCAAGACAACGAATATCTTCTGCACGCAGACTCCAAGTCTCGCAACCATACAACAAAACTGAACGCACTGCAGCACAGTATACACGACCTTTTAACTTCAGTGAAATGTCAGCTCAGCGCCGCAAATGCGTCAGTCCAGCGTACGCTGCTCGAGCCTTGGATATCCGCGTACTCACCTCCACTACTGTGCCCCCATCCGTCGTCACACTGCTGCCGAGGTAGATGAAGTGGTCGACAACTGACAGCACCTCCCCATCGAGCATCAAGCTCGGAATCCTTGACGTCCAGTCTTGTAACATCACTTTACACTTTGAAGATGCAAAGCGAGTGCCGAATGGAGCTACAGCTCTTCCGAGTCTATCTAGTGCACGTTGAGCATGTTCCGTGGATTCGAACAGACAACGTCGTCCGAGTAATCTAGGTCACACAGCTTTCCACTATTTCCTAGTTCGACGCCTACATCCTGAAGATTTTGCAGCGCACTCTCCATTATTTCGTCCATGACGAAGTTGAACAGGAATGGAGACATAGGACATCCCTGTCGAACACCACTTGTCGTTTCAAACCAACCGGATAGTCCACCGTAAACTCTAACGCGGCCGGAAGTATGAGAATACAATGATCTCAGTAAGTTCACGAACTTCTGGGCATACCTTTTTGATGAAAAACACTGAAAAGCGATGTTCGATCAACTGAATCGAAAGTGCCTTCCAAGTCTAAGAAAATCTTTACTGTCGGTCGGCGATACGTGTGACGCGTTTCAAGTAGTCGGCGAAGAGTAAAAATCTGATCGATGCATCCTCGACCTGGGCGGAATCCAGCCTGCTGTTCGCGGGCATTCCTCTCGCATTGCTAACTGCTTTAACTCTCGAGCAAAAGAGCCTGCGTCTTCCCCCTGAAAGCTGTCACCTCTCAAGCAGCTGGTCTCGGTACTTCACTGGGTGTCCCAGGACGTCCAACAATTTTCAAGTACGTTTGAAAATATCACAGTCACCATCTTGAAACACGTCTGATTCATCGACGATGTCATATGCTTCTCCAACTAAAAGACTCATAACAACATCCTCTCGCTGATCTCTTTTAAACCACTTTATGTACCGCCACACATGGCTCTCGCATCGGTTATAATTACCACCAACACTAAATTTCTCAGGGGTACTTTGGGCCGGTATCAGTTGCATCTTTTGAATCCTGTATTCAACCAGGTCTCGCGTGAGTTCTGCTAAGGGCATTATGGTAAACTAGAATCACGTCTAAACGTTCCAAATGAGAAGAGTCAAAGACCAAAAAATAGGCTTTATTCAGCAAACAACTAAGGTATGCGATATGGAAGGTAAAAAGGAGCGTTAGGATGATAAAACAAGCAGATAATCATACAGCAGGCATATGCGATGATTTGCACATATGTAACCATCAGCAGTCTGCTTCTTCCAAACCAGGAGGTTCCCTCGGCTTGTTTGACATTGTCGGTCCCGGCACCAGCTGTAACACTCATCAAGATGACTTGACCACATTGAGGATCTATCCAAGAAAGGTGACACAAATTCTGTCTCCGGCAATGACAACGTCTTCAGTTATCTTCAGAATCCAGCAGGTTGATGCGTTCCGCTGGAACAGAGAATGGGGATGAGTTAGTACGCCCAATCCTAC
>STRG.60668.4
TTGTAGCGTACTACTCTGTCTATACGGTACACTAAATTAATGTCAACAATATCTAAGACGACACTAGCAAACTAAGATGGGCGGAGGAGCGTGGTGTGATAAAAAAGGCCAAAAGGGTATGTACATTTAGAATTAGAATGAAACAAAAGGTGTGACTCAAACTCACAGTTGTTCAGTGTTCTTGCGATCAGGAAATGAGCGCCGAAGAGCCAATATCCGTCTATGTCTTCAGTTCAGTTCGGTCTGACAGCCATCCGTTGATCAGAACAGTATGGTATTGAGCGAAGTGCCAAGAGACGCCGTTGAAGCTTCTAAAATGTTTTGTTTTACTCAGTTAGTTTCGACCGATGTAGTTCCAAGACACTCCAAACCAGAAGGTGAGACCGTGCCAGAATGAAAGATTTATTTACCGCCTTTTTTGTATTGCGCGGTGATGACGACCAAAAAGGAGTGTCGCACCGAGGGACGTTGAAATTTATGGAAAAAGTCGGAAATGTATAGGTACCCATAGTCTAATCAACCTCACAACCTCATAACCTAGTGGACTTCAGAGGAGGTGAATACATACTGGTATATATCCGATGATAATCTTGGTTTCGTCCCAACTTTTACAAGTGGGAATGTTGTCTGCATGCAAATATATGGCCTATGCAATCAGGCGGACACTCACTTTCCAAGTGGAATTTTCGGTAATTTGCCTACTGACAAGCACAAAAGTAGTCCGGTGCAGAACGTGGTTTAAATGAGCTTGGGCAAGACTAGAATTTCTTCACGATTTAAAAACACGGTACATGAATTCGCTGATGGAATAAAACAGTATGAAGTACTGTCACTACTAATCACCACAGACATCCAAGTACAACAACGTGGGTATATTTGAAGCCAATTAGATTAGGTGAAATGGGTGGGGTATGAATATAGAGGGAGAAAAGAAATGGGGACAGAATGGCACCCTAAAAAACGCCACAGGTAACTTGAAGGGAAAACGAGTGTCCATTACCACCAGAAGTAAACTGCGCGGGATCAGAAAAATAATCACCAAGGTTTTTCAGAGTACAGCCGTCAACCCCATCGTCAAGTACAATTCTCTTGAGAGTACCGCGATGGAGACAACGAAACGCATTCTCATAGTCAGGAAAAATAGTCTGACATTAAGGCCACCGTGATCAAGTGTAGGAGCAATAGAATTAACACAGGAACTAGTGGCATCGAGGTTTGACAGAGAGGGTTTGTGAGCAAATGGTGTCGGGTCAAGAGAGTGAACTTAGGGACTTATGCCGTGGAGGAGTACATTCTCAAATACTTTCAGCAAAGCGGATGTGCAAGCTATCGGAAGATATTTGTGGGAACCTTTCTTGGGTACAGGTGTGATGCGTATACGCATATACATACTTCTGACAACCGGGAATTACCCCAGAGTCAGAACAAGGATTAAATAGACCAATCAAAGGGGATGTGAGTTCTAAAGTGCAGGCTTTTAGTAATATTGTTGGTAGAAAGTCGGGGCCACCAGACTTATGGCACTTGACTCGTTGTAGAACTTTAAAGACAGAACTAGGTGTAATGAGGCTGGGTGCGTGGGATGGTTTTATTTCCGGAATTGTGTCTGACACTTACGATTCCCTACACAATTAGCTTACGAAGGCTGTGTCTACATCATCTACGCACTTAAAGTTCAAAATTCTGTTTGTCCGCGCTTCTGCACATCGTAGTTCTGTCTTGCCATATGTCGCTCATTTGCTTGCTGATCGTCAGAGGGTTCTCTCAGAACCTCATTGTCCAACAATAATCCGTTTTCTACAACCTTTTTCGTTTGTGAAATTTTACGTGCATCATATAGTTTTTTATCCGCAGAAGTGGTGTAAAAGGCTAAAAATCTACCATTTTTGGTGCATAAAGCTATTAGTGACTTGACTTGATCCATGTGCGTACATCTTGAAAAGCTACGAAATAGCAGCAAGGTTCAGTACGTCTGATTATCGACCGTGATTGGATTGTTTATTACATGCGTGTGCAGGTGTGTGACAAGAAAAATCTACGGTTCTCGACCGCTGAGGTACTAGGCGTCCGTGTGTCTCTTCGTCGAGAATAAACCGAGTGCGGAGAAAGCTGAAACAGTTTCGGAGAAAAAGTAACACCACGTATTACTCGTCTCAGTGACTAAGGTAAAACAACAAGGAATTTGTGAAAACGATGTTTGCACTTATCATAAACAGACATAAAGCACTGAGTTTGTACAAAAATGTTTTAGATCCAGTTTGTCAAGCTGATAGAAAAAACTATATTGTACAGTATGTTTTTCGTCAACTCATTTGCTTTTATTTCGTGCAAAAAACCGGTCAAAAGTCAACACTTTCGTATTTCACAGTCTCGGTGCACAATTCAGTTACTACGCTGTTTGTTCATCATTGACCCGACTAATGTATCTTCGACGACTGCTATAAGCTTCTAAATACGAATACTTAACAACAGTTCAGGAGCTGAAATCAGACCAACGTTTTATCTGGTTGTCATAGGATGTTACATCACAGATTACCTGGATTTCGGTCAGGATTACATCAGCCACGGGGGAAAACGTTGTGAAATCCGTTATGAGAGCCCTTGGTTTGTTCCGCCGGTGTAAGCGCCACCGCAACTGCAGGCGAACTGATTGTTTATATGCATGTGAAGCAGAATTCTACGGTTAACTAGGTTCGCGGTTGTCCGGGTGAAACCAAGCAACGGTCATCAATAAATACTTTCGTCTAACAGCCTTAACTTCGACATTCCTGAAATTGGCTTAGGAAGTCAATCATCACACCCCCGCACTCGCATGTGAAAGTCCTTCATGACACTTTCCAGTTTGCATATAAACAAAATAGATACACTCTAAACGATTAAGCCTTCCTCGTTCATCTTACGAGTAAATCTTTGAATAACAAAGCGAAGTCATTCAGGTTTCTCGTACTTGATTACACTGCCGTATTTGGCTCTATAATTCGATCACAGATCCTCGCCAAATTATAATCTTCTGGATGACCACAAAAACTGGCCTGTCTGACAATCTAATCACTTCACTGAGTAGACGCAGTGCAGCAAATTAGGAAAACGTCGTTTCAAACTCTTGATCAACAATTCCGGGATAAAACAAGGTATCGTTCTTTTTACATGCTTATTTTTCACCCATGTCAATGGCTTTTTGGTGGGGAACGCTGTAGAAACAGAACGAGACGAGTATCAAACCGATTGGGCCAATCAATCAAGAACCATATACAAAAGAATGATTAGCTAATACGTCCGGAGCATCCCACAGCAGACAAAAGAGACATTGTGGACTAGTAACGAAACTCTGTGGGATCTCAGACAACCACTAGGATAGCCCATTTAAGGGGCTACTGATTGTTCGGACAAACCGAACGAAAATGGCGGTCAAAAGAATCAGCCTATTGGCGACAGCAACCTGGCCAGAATGGAGGCGAAATACTCAGGCAGTCGAACGATCGATGTTGCTGCTGCGCGGTTTGGAAAAAAAAACAATACAATGTTTGAACGTTTTGCTAACCTGACATGTCTGCCTCGTCAAATATTGGTGTGTCTCATCCGTCTTGCTTTTTTTGTGTTAATATGTATCCCAACTCTTTCGGGATACAAAAAGGAATTAGTTCTATGCAAACCATTTGCAATACTTCTGGTCTGACACTGAAACCGTCGAGATTTTTCCAGCGTTTCCTCGGCCTTTCACGGTAATCTTTCCTCACAGACGATGTGCAAAATAATGATGGTTCCTTTTCTGGATTCGACTGAATCAAGCTCATTGGGATACCAGCAAATAGCAATCTTCGGTGATCTGAACACTTTCAGTTGTGTTGCAAAAGCGCGACGTTTGTCTTTCTCATTTCTCTGTTATGATGTCTATCAGTGTCGTTCCGAACGTACTCCATTTTTCTTCTGTAAAGTTCCCCGGTCTTCTGAAATAATACTTTAAATTTATAATGCACGGACTAATCGAAATCTGTAGTGGTTTCCTAATTTCTGTCGAGTGGACTATCTTTAGACTTATTGACAGTTCTGGACAATACGCAGTCGTTGCACAGTGAGTTGTTTTTCCGCTACTCATAACTCTTTTGTTGTTCGGTGTCTCCTCTCTCACAATAACACTTATAACGGCTATCCTGTTCCGTACAAAAAGAGCAGTAACTGAGTTGTGCACCAAATCCGTGAAATCCCAGTGTGACGGATTTTCGACCGAATGTTTTTCAACGAAATGTAAGCAAGCGAGTTTACAGAAGCACGCAATACAATACAATTTTTCTAGTACACTAGCTTGACATATTGGATCTAAATTTAATTTTGCACCGATTCAGGATTTTATCCATGTTTATTTTATTTGCAAACACCGTTCGCATAGATTCTCACTGACTTCATCATTAGCATGCACTCTGATATTTGTGGCAAATTCACAAATAGGTTATGATCTGACCCTAGTCATTGCATTCACTTCACGCTCTCCAAAACCGTCTCTTATTTGTCCACTCGCTCGAAATTCAAAATACTTCGGTCACACACGTCTGCATATGGAAATGTTCTCTTCACTTAGATTTTTCGCCTACTTGTGGATTTAGCCAACTTACTCAACTATCGTATTTTTCACCTTCCTGAATAATCTAAAGGTATTTGCTATCTCATTTAGATTCCACGCATTTCTCGCCCCATCCCGATCAGCCTTCGTACTATTCTGTTTTCACATTCCACCGTGAATCAATTGTAATTTGGCTGTGTGGAGCTTCAAGAATACCGACTAATCGTTCTTCGCTTCTGAAGAGAACCAGTACATCGTTTTCCAATCCCAATCAACGCAGTGCTTTTTCTGTTACGATTTCTACGAACACAACAGAAAATGCAGAAGCATCAGTCTAACCTGGATACCAGACCGTATTCAAATTGGCACCAGAGATCGAGCATATGCAGCAACCTCCACGGATTCCTGTCCAACAATGAGCAGCAAACCGAACGACAGAACCCGAGCCACTCGAAAACTACGGATACCGTGGCCGTCAATCCTCAATAATGTTTTATGCGAAGATCTGGTAACTGCAGAATGCGACAAAATGGAACAACAGACGAATCAGACAAGAACTGCAGGAATATCAGAAATTTGTACATATTTTCGATGTATACTTTTTCATGATACATTTATCTATTGTACGACCGAGTCACGACTCTCCTTGTGCGAGCGAAACTCAAATTCGTACCGTGCGGTGCACTCGTTCTAGCTTATGATATTCAGGGTTAGGGCAACGCGTAGTCCACATTGGATCTCAATCGAAAAGTGAAATTGATCCGGAAAATTCTACTGTATTATTTGTTGATAAGATTATGTATACGAAACGACCATACCTCTGGCAGTGAGCTTTGGTCACTATGCAGCCAAAAGGGCGATCAAAAAATAGGACCAAATCTGTATTGGGAGAAAAGACGACTGAAAACAACAAATCAAAAATACCTGCCAGGTAGTCCAAAGGGAAGGAATATGTCTTGCACGTTTTACCAGGATGAACAAATAAGTCCCTGAGGGTGACGGCCAAAAATCAATGTTGGCAAACCAAAACGTCTACGGTCAGTCTACACGAGCGGCTAAGCGGAAATGAACCGTAACAAAACAAATTGCGCTAAGTAAAAACAGAAATGTTCGACAGCAGAAAACAAAAGAAATGTCTCTGATAGATGATGAACCACGACCAGAGATTAATGTCAGCAAACCTAGTGTGGAATTAACCAGTCTGAACTCCACAAAGTCACAAGTTATAGAATGGGTGTGGTGCTAAGACGGGAAAGAGTATCAGCAGAAAACGACACCGGATCGGCTATCCGAACAGTCACAGACAGGTGATGGGGCACAAAACCATACTGAGGAATCTTCCGTCTTCAAACAATGTCACCTACGTTTTCAAAAACAGTGGATTTTTTTAACCATTGGTAAGTTAGTGGTTTCGTTCAAAAGGATGAGCAATGAGTAAATAAACTCAGGAAAGGGTTATGACGACTGAATTGCAAAATGGAGGTACCAATCGCGAGCGATTTTTACACGTTGAGCAAGGCCCCAATTGGACCCCTGTAGTGTGACGCATTCCAATACTGACCTAAAATGCCTCACAGCGTTCCTAGTTGGGAACCTATACGACTATTGTTTACGCTAATGACGTAGTGTTCTGTCAGTCCACCTCAAATCATTTTCTAAGAACTTGTAAACTATCCAGAACTTATCAAAATGAGTAGTATGGGATTGTATCTGGATGATAGGACAAAATTCCCTCTGGAAGCACACGACCGGTTTCATGATCATTGCCGCTCATCAGGTATGCGTACCCGGTACTCTTCCGCCCAGTCATCCTTATACTTGAGCCCACCACAGTTGGTTTACAGCTGTAACCAGAACTTGTTTTCCTATTCTATATCAGAACGAATGCAAATGTTCCCGGTGTACTTTCTTCTTTTTTCGTTCACATTATTAAAATCCGCAATGGATCCTCATCTCTGTCCCCGTTTCCAAAGCTCCGATTTATACGGTTATTCCCATGTGCCAAGACTTGTTTGCATTCCGTTCGCATCACAGGATAAGTTCCGAATTTAGACCCGTGCCCTCCAATATAGTTATCTATCGTAACTATACAGTGACTTGTTTTGCCCGTGCAGTGGTTGTGTGAAATTCATAGGTAACCGCATGAACCGCGGTGGATGAAATATTTTAGTGCTTCCTTTTGAGGGACAATAATCAGTTTAAAACGTTGTTTGTTGATGAAATATCTGTTCCCTTAATGAAGCCATCAAGAAAATACAATGGAAAACAAAATTTCATTAGTCAATAGATGGAAATGCGTTGTCAATTTGCACAATGACGTCACATCCGATTTTCTTCGAAAAAGTATTCGCAAACGTCCCCTAGATTTTTGAAACATTGGGTCCCCTTGATC
>STRG.31636.1
GGATTAGTAAACTACAGCTTAAATCGGAAGATACCGGTAAAAAAAGCATTCGAGTGTCCGACTAGCGGAACGACACCTGCTGTATAGTGGGTAATTCGAACAGCAAAGATACAAACACACCACGTATCCATAAAAACACAGTGAACGAGCTGAGGGAAAAACACCGAGCTGACATAGAAACACAGCTGAGAAGAATCGATCACTTATTGTTATACTTGCACAATCCCCGCCATGTCTCTACTAGGACTTGAACCCAGGATGCATGATTGCAGGGTCACACTCGTTTCTACTAGCCTATACGGGAGAACCTTTACCGGTTGACCTCGCGTCAACACGCTTTGTCGCGTGTACCAGCCACTGACAGTGTCCAATGTACTGATACAACTCAGTCGATTCAAATTCCCATGCATGCGTATCAGATCAAACATCGGTGCCGACACAACGATGGTGCAAATGTCGACCAATTGAACCACCATTGGAAAGTGCGTTGGGCGAGCTCTAAAATGATGTTCAATTAAATAAGAATGATGAACCGTGCTAGTGACTCAGAGTAGACCAGCAGCATTGTTTGTATGTGTAAAAGTAAAGTATGTGTGACACACACTCTCTCAAGTGCTTCATGTCTACCAGTCATATGTTTCACGTTTCCCGTGTTCAGTGAGCTTGGTCACATCAAACTCTTGGGCTGAGGTCCGCAAAGACCCGTCTACCGCCTATGGCCGTGCGACCGTGGATGCTGTTGTCAATGGTGCACTTGTATTCGAACTGTCATTCCTCGTCTAAATGATTCTTCCTTATGCAAAATCTACGTACACTTTCTTTTTTATGCTCCTCTTTATTTCACTTCTGGCTGGATGATGGTGCAAGGAAGCCACTACAGAGCTGGAACACGGAAGTATGAGACTAGTAGCATTTGATTAAATTGTCATCCTTCAACTGTAGACCATCCCGGGACACAAACTCGAGATCTTCCCAGTAAATAGCCCAAACAGCGTGCTTTCCAAATTGTTCACAACTATGATGAGGAAAATGATTATTGTACTCGCGATACACACGTTGCGACGACGATGAGCGGATGAATGATTGTTGTTTTGACTACCAAAAGAAACCGTTGATCATAAACCACAGACAGATAAGACATTCTGGTCAACTGGTAAATTACCTAGGGACGTGCCGAAATAGTTGCCCAACACAATCCGGATAACACATGGAATGAGATAATAGCTAGTTTTACGGTATTGCGCACGGTAGTTTGTCGGAGGCAATCGGATGAAACAAATGATCAACATGCGGAGAAGCATTGAGCGGGTGAAGTTGTCTCGTAACGGACGGTCAGAATCGAACCACGCGGAGATGGAAGCATTGTGTGGGAATCGGTGGAATGTGTCTTTCGGTTTACCTCTAACCCCCACCCCCACCCCTCTCTCCGGCGATGTCCAGGGATAAATCTTGTTCGAATTCGAAATGATCAGTTCATGAACAGCCAACAGACTGGCAAAAACGGAAGTTTCATTTTTATCAGAAAAACGAAGAAAATTATTTCCAACGTTTCACATATTTTATCTGGATCTGATCACTTGCAGGCACATGCACGCATAACACTCCATACACGTGCAAAATAGTGAACATACACACACAAAACGCACACCCGTGCTTTCAAGGCACGGCGTTATCACGGCGTGAGACCGAGCCACAAAGTTGGGCCAGTGTTCCCGGAAAAAAAAACAGCAAGTATACAAACGCACAAAACGGGGAAGAACGATAGAAGCGAGCGCACCGGTATTACAACACAGCAGCAATACAATGAAATCGTAGAACAGAAGTATGTGCATATCGAACGGAGTCAGATTTGGAAAATTTAAAAAAAACTGACATTTGAACGTGACGGTTAGGAGACCGAGTTAGCGATGCAGTTAACATGGTGGTCGTACCAGCACTGTGGAATTATTCTGACAATTTGGGAATGTGCTGACGTAATTTGTGAAGAATGCTGAGGCAAAGGATGACATCGGCGTTGTAAACTGTTAGGTGGTTCTCCGCAGTGATTTTACCCACTACCTGATGATGTGAAGAGAAGCTGATGTTCGTGAACGAGACAAGGAAATCATGAATTAATTGAACAGCATTGAACGTGTGTTGTATTGCTGTCCGAAGTCACGTTCACACTGACTGCCCCATTGAAAATCATCACTGGACAATATCCATTATTTTCACAATAAAAGATAGAATCAATGAACTTGTTTCATGAAGTCTCTACGCGACAGGCTGAGAACGAAAACCGACCTTTGGAATGCCATCAATCCAGTCTCGGTTTCAGTTTATGCGACAACTAACCTCGAACTTCTGTGCTCTGGTTTCGGTTGCTACCTTCCAGCATCGTTCAGTAAAGGACGAAAAGAATGGAGACATCAAGTGAAAAACATCCCAAAACCAAACAAGTGGAAATCACGAAGATAAAGAGTCCGAATGCAACTACGCGACTGACCGCCACACCTACCCATATCACTTTATGTCTCCAAAAATTTGGTAGACGGATCACATGGACCCCAATCTACAAGTCTAACACGTCCTATTTGGCCAACTCCACTGATCAAGATTTTCATACTTTTTTGCCATATCATGGACTGACCACCTCAACCTACCTTCCAATCATTACCTGCCTCGGAGAACAGCCTACACTGAGGAAGTCTATTGGTGGGCATGCGAACCACATGTTCCAATCACATGAACCTGCTTAGATTCAGTACTTGATCCAGAAACACACTGACCTCTGGTTCTCAACACTTTACGCCGAACCGCAACATTGCTAATACGGTGTTTCCACCGTACTCGGGTAGTAATACCAAGACATCCATGCTCGAACACCGACAGTCTTCGCCTATTTTCTATCCTCAACGGCCGTGCTTCTGAACCGTATAAAAAAACGGACCTAACCACCGCATTGTACACTCCACCCTTAACAGACAATCGGATGTCACGCCGACGCCACAGATGACGGAGGTTGGCAAAGGCGAACGGGCCTTCCGTACACATGATGACACTTCATCCAATATCTGTCCACTTGGTGAGATGTAGCTGCCCACGCAACAAAATTTATCTACTTCAGCTAGAGCTTCCCCTGCCAAGAAGAGGTTTGGTGTTCAGCCAACCCAGTCCTGCAACAGCGTTTTACACTTTGAAGATATAAAAAGCATCCCATACATTGCTACACTCCTGTTAAGGCTATCTAAAAGAGCTTTCAACTTACCTGGATCTTCACTCGCAAGAACAATATCGTCCACGTATTCTAAGTCAGAGAGTTTACTGCCTGAACTAAGATCGACGCAGCTATTCTCACTCGAGGATAGGGCTATCTCGAAAATCAATTCAACTACAAAATTGAAGAGGAGGGGTGAAAGAGGGCAACTCTGACGAACATCACTTTGCGTGGTGAACTCGGGAGAATGAATGATCACCGTAAGCACGACCTCAGTTTAGACTGTCCGCATCCAAGCATTGGGAAAAAGAAATAAACTTCTCTGGCACACCATTCAGTGAGAACTGTGCAGTCGACTGAGTCGAACGCCGTTTTCATATCAAGAAACGCGCAGGTTGTGGGCCTACGGAAGATCTGTCTGTGCTCTAAGGTTTCCCGAAGAGTAAACATGTGGTCCATACAACCATGACCGTGCCTGAAACCGTCTTGATTCTCACGCGTACACATTTCGCGGGCACTGAATAATCAGTTGAGAATAAGACTGGTGTGCAGTTTGGATACAATACTTACCAAGCTAATTCCTCTGTGGTTTTCACAAGAGGACTTGTTACCTTCCTTGTAGATCGAGCACAATCATCGATTCACACCATTCTGTGGGAATCTGCTCACTATCCCAAATAATACGGAGAAGTTTTGTCAACTCCGAAACCAAAGCTTCACCTCAATCCTTGAAAAGGATGAAGACAATCCATCCGGTCCAGCGGCTTTATACCTTCTTCACTGCAGAAGGAGGCAGACTATAGGTTGGGTGGAACCCAGCTGGAACAGAAATCTCAAATGCGACTAATACTGCTTTCATCAATTTGCGAGTGTCAGGAATGAACAATTCCAGTGGAGTAACGCTCGAGAAAGTGATGTGAGATATCGTACTTGCTTTTCAGAATAGTAATTCAAAGCAAAGGTGAATCGGCACTTTCTCTTCAATTTATTGAGACTGCTTCG
>STRG.5581.1
CTTTAGTTGATTATGTTGGTCTTTTAGGGTTCTGTCTGCGTGATAACTTTGGAATGGCGAGTAGGCTCTAGGTCTCGGTTGAACATTCTTCGTAGATTTCGGTCATTATCCCATCAGAATCTGGTTTGCTTTCGATCGGAATTTCGCTTTGACCACCGATCCAGGCAAACTGCAACCGCTATACGAATGAGTCATGTAAGTGGTTTTTGATCATATTGTGACAGTCAGAGTGGGGAGAAAGTCCTATGATGGGTGTACGTTGTCATGGGACGGTCAAAGTCTTGAGGTTGCACCTTTCGTAGATCATAGATGAACTTGATGAGTGTTTCTTTGCGGTCAACCTTCGGGTATCAATAGCTATGGGGAGTAAACCGTCTGCCAAAAGGCGAGTACCTCAGGTGTGTCAGGTATGGGTTTTATTTTGAAGCTGGGCAACTCAGGCCAAAAGAAGGTGTCACGTCCATGTTCTGATTGGATACTGTGACGCATCAGAAGAGAGCAGCATATATCCACGACCACAGAAATAAAGTAAGAATGCATATTCCGATGATTCACCACTACCCTAGTCTTACTTTAATGAGGCTTCTATGAAGTGCGAAGAACTCGAAATTCCCCATCTTTTGCAGTAAGCCCTCGTGGCTATCTTTGCCTTCTTGCTATTTCATCCAGCTGCAGGCAGCCGTAGACCGTGATCCGTAAGGCATAACTTGGTAAAGATGATTGGGATAGTGATGAAGCAAGACGCCTGAGTTTTTTGCGTTTTCATTTCTAACATTACTTCCACATTAGTACCTCGAAGGCTGACTGCACTACTGGAGATGGCCGGCAGCCTAGCCCTGAAACTTGGAGTGGAGAAACACGTACGGCTCCAATATGTTCGGTTTGTTGACGGGCCGGACAGCAGTGGGTTGCTGTCTGTCACCAAAATGACCGCTGACGGCAGAGTTCGTACGACTGACCTCTGAGATGGGAAGTATACGCCCTCGACCACCGCCGGCTATTCTTCTCATGTGGTTTCCTGTTGTGTGTCCTGCCATAGGGTAATAATTTGGACGAGCTATAAATGGTCAGCCTTGAAGTGAGTACGTGCTTTCTTGGACGCCCATAGTTCCAACTCAAAAACCACCCCGCTCGCCTGTCGCGGTCCTAGTCTCGCACTTTATTTTCTGGTCATTGGCATCCACTGCTGGTTGGCATCACCTTGAACATGGGAGCTATGTATGAACTGCTGCTATTCGTCCAAACCAATAGTGGACTCTGATTTCGTTCGTGGTGGTCCTTGAAAGCCAGTGACAACGGACTGAAGCATTGGTCGTCGTCCACTATGCCATGGACAGCTGACGACAGGTGCCCTGTAGGCATGAGCCATGCGAACGATTTCAGTGCATGGCTGGTTAGATACTATCAGATCAAATTGACAATGGCGATGAGTTCGTCCAAATGTTTTGATCACAGAATTTCTGACTATCACGGGTTTTGTACCAAAACATCCTCGTGTCCCGTAATTCGGTAGTGTCGGGTCCAAATGGATCACTCTTCTATTTGTTTCCAGTGCCGTGGGTCAGTTCAACATTGTCGCTCGTGGCCTGTGTGTTAAACGTGATCATGCTTTGATGCTCACTCACTTCTACCTGCTATTTACCTCTTTTCGCACTAGTGCAAAAGTCACAAACATTATTTACAGCTGCTAACGCCACTCCAGATGAGATTCAGTCGATTTTAGGGTGGTGGATTTTTCGGTGTTCGAAAACTTGCCCCCATGGGTATCCGCTTGTAAACTGCGCAAAATACCTTAGTGTCAGCTGGGTAGGACCCTGGTAAATTCTTACAAGTAGTGGTAGGGTGTAAATAGTGATGATTAAGTTGTACTGTCCGTTCTGAAACTGTCCCGTTGGTTTGTACTAAGTCCATTCAGATGAAGCACCGAGGGCGTCACTTGTATTTAGGTCCCAAGTCACTGGTAAATCTTTGGGATCCTCCGGGAAAAAGAACTTCGGCGAACTTTCGCTATTAATGTCGAAAAACGGGTTCACCCAGGTGGTCCATACAAAACTATCTACAGATAAGTCCAGAAGTGACCGCCAGACCATTAGTATAGTCGCACAGACCGTGGTCCAGAAAAACAGATCTGTTCCCCTCGAAAAACCCCGAGTAGACAAGCCTCAATTGACCTGGGGGAGTGAATTTGTCCCCGTAGCCACGCTTGCGGTGGAACTGATTGTCGTAGATAAACCCGGTCAACCGAACGGGACGAGTAGCACACAGGTGTTGACCAGATGCGCGAAACTATTAGTGCTTACGTGTGCATTGACTATAAAACTGCCTCATTCAGTGAATATCGATCCGCAGTCACTTTGCTAAGATAACAAATCAGNNNNNNNNNNNNNNNNNNNNNGTTTCATTTAGAGATTTTGTACGCAATTCGGTGGTGACCACACATCTGACCATCATTACACGACCAATGAACGACACGGATGAATTTATGCACAAAAGTGAATCAGCCAATGGGAACATGGTCAGATGTAGCATGCGTTCTAAACAGAGTTAGGAACCGTGATGATATTTTGAAAATCGTTTTGAATTTGAAATGAACTGCTTAAGTTTATTGGAAGAATAAACGTTTGCTCAGAGCCAGATGAACAGGTAAGTATTCAGGTAACGTTCTGGAGGCATTTGCGATGGACGCAGACTAGGTTACCGATTTAGGAGAAGTCCGAGTATCGGTGATAGTAGTGTGTAACACAGTAACATAAGTGGCCTGTCGTTAGGTATTTATAGCTTAGACCTGTAGAAATATTCAAGTAGTTTTTGGAACGTCGTTTAGCATTACGCACAACACAGGCACATTATATTTAATCAAACGGCGGATAGACCAGCTTTCGGTCCTAATAATATGGCTTCACGAGTGCATTGCAATACCGGTTCACGAAACAGATTATCTGTAGCAGCTTTGGCGGATAGACTCGGAGATGTATGGATAGGAAGACTGCGCACCAGAGTGCTCCGGCTACTGGAGGTTCGTAGCCGCTCTATGACGAACCAGTGGTTATCAAAAATCCACCTTACGTGGGCATATTAACGCGTGCCCATTGTATTGTAGCAAATCACAACCAGTCTGGAAACCAGTGTTCATAAAGGTTATCCATGATAAGCAAAATGTTGACTACCTACCAACTTCTCCGGCAACGTTGTGTTATCATACATGTATTCAGGCGTGTTCTCTGTCATATAAGAACAGTAAACTGAATACTAAGTGAAATAAGTAACCATTCAAAAGAGGCTCTCTATATGCAACAACAACAAATTATTTCGCTTAGTATTTACTCTCTAAATGTGTTAAACAATATTTCACCTGTTGGTAATAATAATATAGCACAGAAACGCATAAATATTTATTCCCACGAAAATCTAGCTGTTCACTTGGCTCCGAGCAAACGTTTATTCTTCCAATAAACTTAAGCAGTTCATTTCAAATTCAAAACGATTTTCAAAATATCATCACGGTTCCTAACTCTGTTTAGAACGCATGCTACATCTGACCATGTTCCCATTGGCTGATTCACTTTTGTGCATAAATTCATCCGTGTCGTTCATTGGTCGTGTAATGATGGTCAGATGTGTGGTCAGATGTGTGGTCAGATGTGTGGTCACCACCGAATTGCGTACAAAATCTCTAAATGAAACCGTATTTTCCACACGTCATCCTTATTTTTATATTTTTGTATCGCAATTAATTTGGTACTTCACTATTATAATTGCTGCACTGTGAATTTAATGCCTGCACAGGATTCATAGTGAAATAAAATACGCCAATTCGAACACTTTCCAAAACCCGATGTGATGCAGTTGTTGCTAACCTCTTCTGGTCGACCCAACATCGCTCTGCTCTTGGCGCTGCTGATTTGTTATCTTAGCAAAGTGACTGCGGATCGATATTCACTGAATGAGGCAGTTTTATAGTCAATGCACACGTAAGCACTAATAGTTTCGCGCATCTGGTCAACACCTGTGTGCTACTCGTCCCGTTCGGTTGACCGGGTTTATCTACGACAATCAGTTCCACCGCAAGCGTGGCTACGGGGACAAATTCACTCCCCCAGGTCAATTGAGGCTTGTCTACTCGGGGTTTTTCGTGGGGAACACATTTCTTTTCGTGGGAAAAATCCCACAGAACAAATTTGTAAGACACAGGTTGGCGAACATGCTCGTTTTCAGTGATTCTTAATCATGCCAGTGCAATAAAATATGTATGACTTGGTGCATAAGGGATACAGTCAGCAAAAATGTCGTCATGGATCATTGTTTGCACCTTGTGGGGCACGGGGTTATCCGGAGACCAGGTGTGAACGGACTAACGCGTTCTCAGCGAGTAAGCTTTCGGATGTTCTTGGACTTGACGTTGGGTAGCGAGTGGGCCAGAGTAGACTGAGTGCATGCACAAAGTTCTTTTGAGCACATAAAGGGGGGTTGTGGATGCGAATCTCGACCACTTCCGCTGTGGCCAAGATGCGACTTCTTACCGATCTTGACAACGAACCTCGGACCCTGTACAGGGGGCGGAATGCTTGGTCCATGTTCACTGTATGATTAGTCTCAGCTAGGCGTGAAACGATTGCGCCGGTAATTTACTGAATTGTTCCAGTCCTCAACCATGCTGGGTGGTGCTCATGGATGTGTCCAAACAAGCGTCTGGTCGTGCGGCCGATATGCGTTGTCCCACAGGAACAAATGACAGAATACACACAAAATGAGGCTGCAAAAATAGGCACATTGTCTTTTACCCGGAAACACACCGCTGGCTTAGATGTGAACAGAACACCCAGTTTGGCAGCATGGAATGTTTTGTTGACGACACTTGCCAGCCTTCGGTGCACTACATCTGCCAAAGTGTCACATTTAAATGGCTGAGAGATGTACACTGGTTTCTTTCCAACAACCGTTTTCCTTGGAATTTCTCTGTCCATCTGCATCATCCGATCGATGAAACATTCTGGGTATCCGTTTTGAGTAAAGATATTGCGCACCGTAACGTACTCTTCTTTTATGGTATCTTCGATGCATGTCTTTTTCGCTCTGTTTGTTAGGCATATAATTAAGTTTCTTTTCAATTTAAGCGGTACAAAGGTGCGAAGGTGAATATACCGTCCATTCCATGTTGATTTTCAGTGCAATGACTGAGCCGTCTTCTCGACGAGACAAAAGTACGTCTAAGAAGGCTAGTGAGTCGTCTGATTCTAGTATAAAGCGCAAGTTCGAATGTGCTGAGTTGAAGCTGTTAATTAATTGATCTTTGTGGACAGATTGATCTGTTACGCATAGAATGTTATCTACATATCGCTTGCACAACCGAAGTTCGTGGATCGATAAGTGCAACAGCCCGTTTTCCAATTTTGCCATAAAAATATCAATAAATAGTGGCCCGAGTGAAGACCCCAGTGCCACACAGCCTCTTTGGCGGTAAACATGTTCGTTAAACTTTAAGTGAATACTCTGGGTTCATACAAAGAGTAACTGTCGGAGATCGTCCATTGGCATACCTGTTGCAATCCCATTTGCCTGTACGAAGCCACAAAGGTTGTCCATGGTTTCTTTGATTGGGACGTTAGTGAATATTGATGTGACGTCTAATGAGAGCATATGTTGTCCTTTCACATTTTAGAAGTTCGAAAGTATCCTTCAGACTGTGTTTTGCCACTGCCACTGTAGCTGGCTCTAGCTGACGTGTCAACCACTTGGCTATGGCGTGATGCAATGAGTTGCACATGTCTAGAATTGGCCTTAGTGGGACTCCTGTCTTATGAATTTTCGGCAATCCATAATATCTTGGAATGGTAATTCCTGTGGGTCGAATTCTTTCGAATGTGACGGAGTTTATAGCGCTCTTTTGTTTAAGATGCCGTAACTTCTTATCCAGAGACTTCTCCATTTGACTCGTCCCGTCTTTTTCGGTTTCCATCTTCACGAATTTCGAGTCATCGTTAAGTATGGCCTCCATATTTTCAACATAGTTCGACTTTTTAAGAAGCACTATATCCGTCCCCTTATCAGGGCTTGTTATAATCACTTTTCTATTCTTTTGTGACTCTTAGCTCTTTATTATGATCTGTTGTCAATAAACCTCTCATTGTTGGCTTGGTTTCATTGTGCTAGTGGTTTGTGTTCGCCACGTGAGATTTTCTGGTTCAGTTTGTGATGATGGAAGTAGATCATTTAATCGGGCATAAAGATTCTCGAACTCCACCTCGCTATCTAGTTGTGTGATCTTGTTCGTTGGGCAGCAGAACTTAGGTCCCAAGGATAATAGTTCTATCAGAAATTGGTCTAACTCGATGTTGGAAAGGCTGTGTAAAAATCTTTCAGCATTTGATGCAAACTCACTCACAGGTCTTGATCTTTCAGTACGCTTCATTAATGTGTTTCGTTTCTGACCTACTTGTTTGTGCACGATTGATTGGATATATTCAGCGAATTTCTTTCTTTCGGCTAATGTTAACTGATCAAGTAAGCCGGAGGATGACATACAAATCCGTTCTAAATCCACGA
>STRG.80963.1
TAGAAAGGAGGTGATCCAGCCGCAGGTTCCCCTACGGCTACCTTGTTACGACTTCACCCCAGTCGCTGACCCTACCGTGGCCGGCTGCCCCCTTTCGGTTAGCGCACCGTCTTCAGGTAAAACCAACTCCCATGGTGTGACGGGCGGTGTGTACAAGGCCCGGGAACGTATTCACCGTGGCATGCTGATCCACGATTACTAGCGATTCCAACTTCATGGGCTCGAGTTGCAGAGCCCAATCCGAACTGAGACGGCTTTTTGAGATTTGCGAAGGGTTGCCCCTTAGCGTCCCATTGTCACCGCCATTGTAGCACGTGTGTAGCCCAGCCCGTAAGGGCCATGAGGACTTGACGTCATCCCCACCTTCCTCGCGGCTTATCACCGGCAGTCTCCTTAGAGTGCTCAACTAAATGGTAGCAACTAAGGACGGGGGTTGCGCTCGTTGCGGGACTTAACCCAACATCTCACGACACGAGCTGACGACAGCCATGCAGCACCTGTGCTCTATGCCCCGAAGGGAAGGTTCCATCTCTGGTACCGGTCATAGACATGTCAAGGGCTGGTAAGGTTCTGCGCGTTGCGTCGAATTAAACCACATGCTCCACCGCTTGTGCGGGCCCCCGTCAATTCCTTTGAGTTTTAATCTTGCGACCGTACTCCCCAGGCGGAATGCTTAAAGCGTTAGCTGCGCCACTGAAAAGTAAACTTTCCAACGGCTGGCATTCATCGTTTACGGCGTGGACTACCAGGGTATCTAATCCTGTTTGCTCCCCACGCTTTCGTGCCTCAGCGTCAGTATCGGGCCAGTGAGCCGCCTTCGCCACTGGTGTTCTTGCGAATATCTACGAATTTCACCTCTACACTCGCAGTTCCACTCACCTCTCCCGAACTCAAGATCCTCAGTATCAAAGGCAGTTCTGGAGTTGAGCTCCAGGATTTCACCCCTGACTTAAAGACCCGCCTACGCACCCTTTACGCCCAGTGATTCCGAGCAACGCTAGCCCCCTTCGTATTACCGCGGCTGCTGGCACGAAGTTAGCCGGGGCTTATTCTTGCGGTACCGTCATTATCTTCCCGCACAAAAGAGCTTTACAACCCTAGGGCCTTCATCACTCACGCGGCATGGCTGGATCAGGCTTGCGCCCATTGTCCAATATTCCCCACTGCTGCCTCCCGTAGGAGTTTGGGCCGTGTCTCAGTCCCAATGTGGCTGATCATCCTCTCAGACCAGCTACTGATCGTCGCCTTGGTGAGCCGTTACCTCACCAACTAGCTAATCAGACGCGGGCCGATCTTTCGGCGATAAATCTTTCCCCGTAAGGGCTTATCCGGTATTAGCTGAAGTTTCCCTCAGTTGTTCCGAACCAAAAGGTACGTTCCCACGCGTTACTCACCCGTCTGCCGCTGACGTATTGCTACGCCCGCTCGACTTGCATGTGTTAAGCCTGCCGCCAGCGTTCGCTCTGAGCCAGGATCAAACTCTCAAGTTGGACTTGAAACTTTAAACCGGCTGATCACAACGTTTGACGAGGTCCCACCATT
>STRG.37279.1
TGTCACGCTGACCCTGCCCAGAACGAGCCAATCAGAACATGCGCATCTAGGGCGGTCATGAATCGACGCGTATGTTTGTGTTTAGGCCAGTTTATGTTTACACGGTTGAACAACCTGAGTTCGAGTGGATGAGCCACCCTTTTTCAATAGGTCACAAAGAGCAGTACATTTCTCGAACTCATCTAAATTAACGCGTAAAAAGTGACAGCCGATTCACTGGGACCTATTTCCTAATCCCGGGGGAAATTTTTCATAATGTTTCACCTGTGTAGTGGAAAATACGCTTGCCATTATCGTTGTTTTTGTTGGATGCTCGTAATCCCATGCACCGATCAACGTTTGTAAGCTTGCATACGCTAGCTTAAATTTGCGCATGTGTGTTCGTGCATGACTGACCGGGAATGTAAGTCGTCATACATGAGTGCGGATGCGTAAGTCGGTGTATATACTCAAAATACTGACGCCATTAGAAACAGACGCTTTCCGTTTAAAAGAACACGTGTTCAGTGAATGCGTGTGTGTGTCCGCGCGTGAATAAAAACCCAGTCCATCTATATCCTCGAGTGGGGAGAACATTGTGCTTCGGTTGAACCATATTTGGATTTATTTCCTTCACCTTACTTACGAGGACGAGGCGAGTTGTTGTGGCACACGGCTTGTCCCTCTGACTAGAGGAGGTGGCAGTGGCAACGGCAACGGCAGCGGTGTCGGCGGCAGTGGTGGTGGACTGTCTCATTTGGAAAAGCTTTCCAGGAGTGACGCCCTACTTTGTTCGGATCAGTGGCAAACCAACCAAGCACAACTGCAATCCGCCACTCAACGTGTCGCTGTTTTGGAATCGACCATCGCCTCACAGCTGCGTGAATTGACGGTCCTCAAGCACCAAACAGAAGCTGAACGGTCCAAAAACGCATTGTTTGTAAGTATCCAAATACTTTCCATTGGAAATTGGTGCTACCATAGATGCCATTGATTAATCATTACGCAACACCAAGTACCTTGTGTGCAGATGGAAATAGCATTCTTGTCGATGAAAGTTCAACAGTATTGCCATACCGTTTAGTGTCTAGGACAGTGTACAAGATCAACATGAGACAAGGTAGAGAACCGTGTCTTAAGAGCAAAGGATAACAGTTGAAACATGCATCCAATACCGAAACCAAACAGTCAGTTTATAAGCTTCTTGATAATCCGTCTAAGGTATCAAAAAGTCGACTAGTCCACAAGATTATCTTCGGTTGTAGATTATTTAAAATCAGTAGGTTATCACAGTTAACGTGAACCACGAATTGGGTTTTACATCAATGTTTCTATGACTGAGCCTGTTTCTTGAAAATGACTCTTCTCTTCGTTGATTCTTTGAGTTTTCTTTCTTCTCACCTACACGTCTGTTCACTGGTTGGCAAACCTAAGTAAAACCGGCCATACCGTAGTAAGTTCTGCATCACAAATGTGAGTGGGTGTTTCACTAG
>STRG.15973.1
ATCACGCATACAAAAGAACACGGGCGTACATACTGTAAATTACTTTTTGTAATTTTTATTTTCGACGACATCTTCGCTTGTCTTACTCGTGAGCAGCGTGTATATGCGTCATGAACCTCGAATACTTGTGATCCAATTCTCTGTTTTTACTGTACTGACACAGTTCAGATTTACCCCTTTCCGACGTATAGTGCGTGAACATTTTACGTTATGTTCCCGACTCGATTGTTCTATGATTGTACATTCCCCTTGTAAGAAAATTTTGCAGAACGTTTCACTTACGCTTCTTGACCGACTGTCTGTACCGCAACCGTGCTGCGCTACAGTTTCGCATGACTCCTTGCTGAGTGGACCGTTTATGACCGCGCTGTCCCGATTTTTTGGATAACNNNNNNNNNNNNNAGGTACAATAACGACCCCGCCTACCTCCTCGATTACTTGATTTCGGCCTGTGAGGGGGAGCCAGCTGAAGCCATTCGGTGGTGCACGGTCCTTGAGCCGCAGGAAGGCTACGACGAAGCCATACGCATACTAGAACGCCGGTTCGGCAGGCCTCACGTGATTGCCAGAAAAAGTATCGATGAGCTAAGTGACGGCTCCGTGCTGAAGCAAACTGATACCAAGGCGCTGGTAAAATTGGCGGATCAGATGAAGGTGTGTTCGGCCACGATGAAGAGCCTCGGCTACCAGGCCGATCTGAATGCCTGCCGGACGCTGAGCGCTATTGTGCAACGACTGCCCACCAGTGTTTAGTCCAGATGGTTCGACCGGGCATCCTTCATTCTCAGATCGGGACGGGAGCCCACTTTCGATGAACTAACGAGTTTTGTCAGCGATCAGGGTGATGCTGCCTTGGTTAGCCTCGTCTACGTATCGCGACCGGCCATTTCTGCGTCTAGACAAGCAGATTCTCGAAAGCCCACTAGCAGTCTATACTCCACCGAGCGAGTAGCCACAATCATGTCAACCGAGACTAAGCCATCTAGCACCAGTCCTAAGCCGACCTCCAACAAAGTTTGCCCTATATGTGAAAATCCCCACTACGTGGACCAGTGTAGCGAATTTCGAGACTTAAAGGTAATAGACAGGTATAATGCCGTGAAGAAGCTGAATTTATGTTTTTCATGCCTAAAGCCTAATCATGTAACTAAAGACTGCCGTTCGCGAAAGACGTGTGGCCTGAAGAGCTGTGTAGGCCAACACCACCCGATGCTTCATCGACCAAAAACCCCAGAATCTAATCGTGACCAAAACCTGCCAACAGACAACACTGCTTCGGTTGGTCACGTATTAGCTGGCGAAAGTACGGCCGGCCGTCGAATTTCCCTTGCTATATTGCCAGTCCGCCTCCGAGGTCCTTTAGGGGAGGTCACAGTGAATGGATTTCTGGACAGTGGATCGGACACAACTTTCGTAGACCAGTCGCTCCTGACAAAATTGGGTCTCAATGGGAAGCCCGAGCTTCTGACGGTTAAGACCATCAATAGTAATTGTGTAACCAAAGCGAGCACTGTATCCTTTACATTAACTTCGCTAGACGGTCAGAAAGTCATCCAAGTCCGCCGAGCGTGGGCAGTAGAAAGCTTGCCTAAACTGAGACCACTCAACCTAAAGCAAGATTTAGAAGTTTGGAGTCATCTGCAAGAAGTCCCGATGCCAGCCATTGATGACTCCGACATCCGTATTCTCATTGGTGCCGACGTTCCAGAGGCACATTGGGTGCTAGAAAAACGAACGGGCAGTCCAGATGATCCTTATGGCGTGAGAGAATCTCTAGGATGGGTGATATTAGGACCGACTTCGTGCCCACGTTCTTGTAACGCGAGGGCTAATGTTAGTCATGTCACGGCCACTGAATTGGATATGAGCTTGGAGCGTATGTTCAACTTTGAGTTCGTGGAAGCGTCTTGCATCAAACGGAGTATGTCAGAAGATGATAAAACAGCTTTACGTCATATGACCGCCTCAATGCGTTGGGTCAACGGCCACTATGAAATAGCCCTGACATGGAAGCCTGGTGGGCCATGCTTGCCGGATAATAAGGATGTTGCACTGAAGAGACTGCTGTATCTCAAGAAACGATTCGAAAGATACCACGCCTTTAAAGAAAAATACGCAACCGCGGTTAACGGGTACATTACGAAAGGCTACGCCGAGGTTGTACCCGGTTCAGAACAGAACTTGACTGGCCCACATGTATGGTATCTTCCACACCATGGAGTGTACAAGCACGGAGATCAAACGAAGGTTAGAGTTGTATTCTATTGTGCTGCAGAATACAACAAAACGTCCCTGAATAATCAACTGCTGACAGGTCCCGACCTCGTGAACAGTCTCTGTGGAGTTCTTCTGAGGTTCCGGGAGTATAGGTTCACCTTGGTTGCAGATATTGAAGCCATGTTTCACCAAGTAAAGGTGCCAGCAAATGACCGCGACTGTCTGAGGTTTCTCTGGTCGCCCGACGGAAACCTAACAACCAAACCAAAGGCGTATCGCATGACTTCTCATCCATTTGGTGCAACTTCGTCTCCGTCATGCTGTAGCTTGGCCCTGCAAACCACCATCGATCGCTGAATGGCTGCCCATGACCCCGTCAAGGCTGAACAGGCAAAGAAGGCATTCTACGTGGACGATTGCTTGTTGAGCGTATCCTCTCCCGAAGAAGTAAGAAGAATAAGTCAAACCCTTCGCCATATATTGTCATCT
>STRG.22966.1
TGATCCAGAGGTTTGGTTTGTAGCCTTAGAGCTGCAGTTTGAGGCATGTAGGATTGTTGGCCAACGCCAACGATTTTCCTATGCCTCAGAGGCAATTCCAGGCGATGTTATTGCCTCGGTGAGGGATTTGGTATCAAATCCTCCTCAAGAGCAGCCGTACGATCTGCTTAAGGAGGCCATACTGCAGCATTTCCTTCCCTCTCGGGAGGAACGGTTACGTCAGCTACTGGCACGGCACCCCATAGGGGATACTAAACCCAGCCGCCACCTAGCTCGTCTCCGGTCTTTGGCAGGGCCCGCCGATAAGGATTCGGAGATAGTTAAGAAACTGTGGTTGGACGCTCTACCCTTCCACGTTCAGACCACCGTTACTGCTCTCCTCGAGGACTCGTCCTTGGAACGAGCAGCCGCCGTGGCTGACAAAATTGTCGCACGTGTCGGCAGTGGGGCTAATCCCCTCATCGCCACGACATCACACAATCCTAGGGGTGTCGACCTGGATGAATCGCCGGAGAAGCCTCGGCACTCTCGATCCATCCGGCGCCGCCTGTCCTTCAAGGACAGGGTTAAAATACCGACTCCTCGCAGTAGCCCACGTAAACAACGGCACGGACGGGCGACCTCCACTGCCCACGTCCGCCGTGATTCCACCTCACCTGCCTCGTCCAAACCAGATCATCCTACCAGCGGTTTTTGTTGGTTCCGCCGCGTTTTTGGACCAGCCGCCCGTAGGTGCAAACAGCCGTGTTCATACGCGGCGGAAAACGCCACTGCCGGCGAGTAGAAGCTGCCGTACTCGCCGGCAATCAGTCTCAAGTTGGTTGTTTATTTTACGTGCACGATTCGTGCACTAACGCTAGGTTCCTAGTCGATACTGGGGCCCAAGTTTCTGTCTTGCCCATCGGTAAAGACAAGCCACGTGCTTCTTTGCTTCGGCTGTCAGCGGTGAATGGTTCTTCCATTCCTACCTACGGCACGAGACAGCTTGCGGTCAACCTGGGACCACGACGACGGTATCTGTGGCCGTTCATTCTTGCGGATGTTCTCACAGACATACTGGGAATCGATTTTCTGCAGCACTATGAATTACTTGTTGTTTCACGTAGGCTGCAGCTTATCGATCCTTCGTCTGACATTAAATTTACGGGTCTTGCAGGTCGAAAAGATGCACACCGAATCACAGGATTGTTTTCTAACATTCCGCACGATTTTCAGTCCTCGTTTATTAAATTCCTCACATTTAATAAACCATTTGAAGAGATAGACACAGTGACCGATCGTGTGACACACCACATTGTCACCAACGGACCACCAGTCACGGCACGACCTCGCCGACTGGCACCGGACAAATTGGTTTTCGCCAAACGTGAGTTTGACACTTTACTTTCTAAAGCTATTGTTCGTCCTTCTCACAGTCCATGGGCCTCACCTCTGCACATGGTTCTTAAGAAAGATGGCCTTAGCTGGCGACCATGTGGCGACTATCGCGCACTTAATTCGGTTACCCGTTACGATAGTTATCCGATACCCCACATACACGACATCACGGCATCACTTCACGGCACGACTGTATTTGGTGCGAGCCTATCACCAGATCCCAGTCGCCGCTGAAGATGTCGATAAAACCGCTGTCACGACTCCTTTTGGTTTGTTTGAGTTCTTACGTATGCCTTTCGGTTTGCGGAATGCTGCTCACACATTCCAGAGGTTTATCGATAGCATTACACGAGACTTGGAATTTGTTCACGTCTATATCGATGACTTGCTAATCGTATCTTCGAGCGTAGATGAACATTTCCAACATTTAACGCTACTATTCCAACGTTTGTCCGAACATCGAATAGTAGTCAATCCTGATGAATGTGAACTTGGCAAACCGGAACTTTTGTTCCCCGGCCACAAGATCACTCAAGAGGGTATTAAGCCTTGCGAGAAAAAAAGCGCGCTATTCTAGATTACGCCGTACCGTCCTCAATCAAGGAGCTCGAGGCATTTTTGGGGTTAGTTAACTTTTATCGTCGTTTCATACCCCATGCTGCTGAACGTTTGCTTCCATTGACTGACGTACTTCGTGGCAATCCACGTAAGTTGTCGCTTACGGATGCCGCACGAGTAGCGTTTTTCGGAAATTAAAGCGACATTAGCTCAGACCACGCTCCTCATGCACCCAGTTCCGTCCGTCACGCTAAGCATAGCGGTGGATGCGTCCGACTTTGCCATCGGAGCGGTCCTGCAACAGTCTGTTTCTGGGATCTGGCAGTCATTAGAGTTTTTCTCTCGACGCTTCAGTCCCACGGAAACCAAATACAGTGCTTTTGGTCGCGAACTGCTGGCTGCATATAATGCTGGTAAACACTTCCGCCATGCAGTCGAGGGTCGATATTTTATCCTCTTTACAGACCATAAGCCTCTGACGTATGCATTGCATACTAAGTCCGATCGTACTCTCCACGAGAAGTCAGACATTTAGACTATATTTCTCAGTTCACGACTGACCTTCGACACGTTAAAGGTGAGTCGAACTGCGTTGCAGATGCTTTGTCGCGTATTCCGCTTAATGTCATTAAATCTCCGGTTTTAGACATCCCTGCCATGGCTGCAGCACAGGCACAGGATTCTTCATGTATGGAAGCAGCTCAGTCATCGTCGCTACAGTGTCAGTCCGTCCCTCTGGCCACTAGTGCCGGGACTATACTCTGCGACATGTCTACTGGTATACCTCGACCAATCGTACCCTCTACATATCGACGTCTCGTTTTTCATACCCTACGTACACTCTCACATCCAGGCGTCGCATCCAGTCTCCAATTAGTAGCTGCACGATACGTCTGGCCGTCCATGAATAAAGATGTTCGTATGTGGGCAAAACAGTGTCTACAATGTCAACGATCTAAAGTGCTTAGGCACGTAGCTTCGCCTATCGGTACTTTTGCTACGCCTGATGCTCGCTTCGATCATATCCACGTAGACATTGAGGGTCCATTTACCCCATCATACGGGTATACTTATTTACTAACGTGCATCGATAGATTTACGAGGTGGCCCGAGGCTATTCCCATCTCTGTCGTCACGGCCGAATCAGTGGCCCGACATCTGATAGAACGATGGATAGCTTCATATGGTTGTCCTTCCACAATCACTACTGATCGAGGGCAACAGTTTGAGTCCGAACTATTCTCTTCATTAACTCACATGCTGGGTACGGAACGCATTCGCACGACCGCGTACCATCCGGCATCGAACGGTTTAATCTAACTTTTCCACCGTCAACTCAAGGCGGATCTTAGAGCACACGAGAGCCCCGACTGGTACGAAACGTTACCGCTAGTTCTGCTTGGTATCAGGGCTTGCATAAAGGCAGATATCCAATGTTCCGCCGCAAAAACTTGTCTACGGCACGACATTACGACTGCCTGGGGAATTCTTTACGCCACGGAGTACAGACTCACTTGCCGTATAGACTTACGTTCACCGTTCGTGTACGTACATGCAAAATCTCGCTCCGGCGCAGACTAGAATGCAGCGACGACAGGTTTTTTGTTCCGACCGAACTCGAAACTTGTTCGCATGTATTCATTCGTGTTGATTCGGTACGGAAACCATTACAACAGCCCTACGAAGGTCCATTTCGCGTGATTTCTCGTCACGATAAGACCCTTAAGGTTGATCGACACGGTCGCGTCGATACCGTTAGCATCGATCGTCTCAAAGCCGCGTACGTTGATGATAGCGTGTCGCCCGCTGACATGAGATTCGATGTTAACCCTGCACTACCTGTTGACGACACCTCCGTGTCACGTCGATGTCTGCAGTTAGCGTTGCCTGCTACGACTTCGAATGAGGCTATCGTCTCACTTTCAAGTCAGCAGTCCGTTGGCCCTGCTACGTCCTCGAATAAGAATACTGTCTCACGTTCAAGTCAGCAGAGCACGCCTACGCACCCGTACGTAAATGAGGCTCCCGTTTCAGGTTCCGGTCGGAAGATCGTTTGCCCAGCACGTTTTCGCGACTAGGTCAAACACGATCTTAACCATTGCACTTCGCAGTAATAACCTTTCGTGTTTATCGTTTCGACACGATTAAACATACCTCATTAGTTATTACTGTATACTAGTCAAGTCCATTGCGGTTGCTACACCAGTTTTTCGTTTCTTTTCGTTTCATGGAACCTCGCCATATGGTACGCTTCGCTGGTCTCACGAAATCTGGAGAATTTTGGCACCAACGTTTGCATTCTGGATCGGCCCTGTCGCTCTCGTTCCTTGCCATTTACGAACTTACCGATTTGGCTTCCGGATATCATATTGGTTAGCGGTTACCCGACGCTGGACGTTATTGGTGTGGCACACCTGGATGACGATTCACGCAACCGATGCCATTGGCAACGAATTTGGTTTACGCTCGACCATCATCCTACGGTTCCTGCATACCATGGATTTTGCCCGTCAGCATCCTACAGCATAGCTACATTCACGCATTTTGCACGCATTCGCGCACAGGAGTACCGTTTGTATGCTTTTTCTTCCTTGACTTTTTTCTCGAAAGCTTTCCGTGCTTTCTAGCGGGGGGCTGCTGTAATGACCTCGATCGTTTTGAGAAAATGACTATTCTCTGGACACCATTTTGGATCCATTTTCTCCACGATCGTTTCTGACGTTTGATATTGACCTCAGTGTTCTCCGGTTGCCTACGTTTTACTGGACTGACTTTTCCGAGGTTTCCGTCGGCCTCGTTTCAAATCACTTTCACTTTCGGTCGTTCGCTCGCGGTTCGCTCTCTGCACAGCCGTCGCGTTTCGTTCCGTTTTCCGTTCGGTGTATCTCTCGTATCGGTACTGTTTCGGTGCCACGATATATAGAATACACCTCGCATCTGTAAACCGACTTACGTCTTCTCTATTCGTCCGATAGAGGGGATATCGTTGGTATTCACTACTAGACCCGATAGGAGACACGTTCGCCAGCCGCTCCCGAG
>STRG.58085.1
CATTGTTAAACCAGTGTTGTATGTGCTTCTCGATATCCCCGTATGAGATATCTTTCAGCCGCTCACTGTTGTTATTCACGTCTGAAGTCGTATGAATTGTATGATAAGAAAAAACCTGCCTTTAATTACGCTCATTATTCGTAGCTGTGAAACGGAAGTCTTAGTAACACTGCCTGTCTAGCAACACTGCTTTGCAAGCTCGTCGCTGACCGTCAGGGACAACAATTTTCTGACTGATTCCCGGAGGTAATTTGTTACAGTCCTGACAAACATGGAAACCTGAAACAATAATGAGCAATGCTGTTATCTTACCAGGTGTTCGTAGTATGACAGAACATCCAAATCACAGTCCACGGTTTTTAAGTCTGCCAATGTGGTGGCTTTTGTCGGCTTGTAGTATGATTGCTTCC
>STRG.68939.5
GCGTAATATTTTGTATGCGCGGTATTACTTGCTGTACAAGTGTGTATCATAACGGAGAGGATACCGTAAAGCAAAACAGAAAGAGTCGATCTTGAATGTCACATCCACCGCAAGCTGAATTGAAGTGGGGGTGTTTGTAATCTCTTCGTGACGAAGAACGAATTCTTTCAGATCTTCGGATACTTGGTTGTTCCCTGGGATTCTCGGCTTCAAATGTATCTAGATCAGAATTATCAGTTTGTGCAACAACAGGTGAAATGACATCTGACTGACCTTCTTCACCGAGCTGTACCTGGTCAACATGACGTCTATGACTAGATAGATCATCCAGATCCAGTATGGTGACCATCCGGTTCCCGTTGCGCGAAATGACAATTCCGTTCGCCGGTCGTAAATCATTCCCCCTGAAGTGACTGACATTAGCTTTCAACGTACACTCAAAACTGGTTCTCAAACTACGGTATTTAAACAGCTGAGATGGACTTTTACCAGTAGCAGTATGTGCAGGGTTGCGATATTGCATGAGAAAATTGTCAATGACACGATCGAGTTCAAAAAATGTGTGAGGATTCACAGAATGAATTGCACTCTTGGGCGTGCGTACAAAGCCATCTGCACGTACTATGTCAGCATCCAGTTAGAGCCACCAGCAAGTAAGCTGTGCTAGTGACTTCATTTTGTCGACACCCGAATGCCCTGAGTGGAGATCTGCCAATATAACAGAACGGAATGCTGGAGGAACGACCACGCGGTCGTTAAGGCACAGTAATCCGTCTGGAGTGATTGACAGCTCATCACGACGAAAGTAGAAGTCAGAGAATTGCCGCTTTTCGTTCGACGTCCAACCGCGAAGTAGAGTTGTATCCTTCACAAGATCCCCACGCCGCACTGGTAGTGGTTGTATCAACAAACAATCATGAGTGACTGATGGTTGAGATGAATATGGCATTCGTGATAGAAGATCAGGGTGTGATATGTATTTAGCATTACGATGCAGGATACCATAATCATACGAGCTAAGCGAAGTACTCCATCGTCGAACCATTGCAGCTGATGATTCCGACAATGAGTGATGCGGATGATAGATGAACTCCAATGCCTTATGGTCAGTAATTATGGTGAACTTTTAGCCGAGTAAATATTTATGCAAACGCCTGACAGCCCAGTAAATTGCCGAGGCTTCCCTTTTTTGTTTGTGAATATCCTTATCCAGCTTTAGTGAGCCTCCTTGAAATGCAAATGACTTGCCGGTGGCATTGTTCAAAAACGACACCTATGCCAGTAGGAGATACATCAGTAATAACAACTGAATGATCTTTCGGAGAAAACGGCTAAAGAACAACGCCGGACTGTAGGTAAGATAGCAACTTACGAAGGGTCTGTAGTGACCTCGATCGTCCTGAGAAAATGACCGTTTTCTGGACATCACTTTGGATTTATTTTATCTACGATATTTTTTGGCGTTTGACGTCGACCTCATAGTGTTCTCCGGTTGCGTACGTTTTACTGGACTGACTTTTCCGAGGTTTCCGTCGACCTCGTTTTGAATCACTGTCACTTTCGCTCGTTCGCCGATTGTACGCGCTCGCGGTTCGCTTTCTGCATAGCCGTTGCGTTTCGTTTCGTTTTCCGTTAGGTGTATCTCTCGTATCGGTACTGTTTCGGTGCCACGATTTATAGAATACATCTTTGCATCTGTAAACCAACTTGCGTGTTCTCTGTTCGTCCGATAGACCGGATAACGTTGGTATTTCGCTGCCAGACCGGATAGCAGACACGTTCACTAGCCGCCTTCGAACGTCTTCTATACGCCTTTTCATGAGCTTGATTCCAAATGAAGGGATTGGAGGACAGAATATCGAACAGATAACTGGCTTGCTGGGAAAAAATTCGGAATAAAACGAGCTTAATACTGAAGAACACCAAGAATAGAACGTAATTCATGAGTGTTTGTGAGTGAAGATATGTCAGTGAGCGGGGCTAAACGTGTTGGGTCCGCAGAGAAACGTTTAGCATTAATATTGTAACCAAGACACGAAAACCCAGAGGCACCGAAAATACACTTGTCTGGGTTAATAGAAACATTGAACTTGATGAATTGCCTCAGCAAACAACAAAGACGATAGTCATGTATAGCTCGAGTGGAACCATGGACAACAGTATCATCTTGGTGTGACTCAACAACCTCGAGACCCTGAACAATATGGTTGAGAGACTGCTGAAAAATAACAGGCGAGACGTCAAGACCAAACGGCAGGGAGTCGTGTCGAAACAAACCGAAAGGAGTTTTGACGGTCATTACCGCTCTGGATTCCTTATACAGGGGTATTTGCAGGCCCTGCAAGTCTGTAGAGCATGTCTTCGGGTTCTTCAGTTGTGTTCGTACGCTGTAATAAGCACTTATTCAATGTCAATCGGGAGTCACCGCAAATCCGTGGTAGATGTTCCGAGAATTATACTGAAATCTCCAAAGCGATCAACAAAAATCACTGAAATGTTTTCCTCATTGAAAAGTCCATATCCTTCATTTTTATCTAAACCATGTAAAGCATGACAAACAAGTATCTAGATTCATCCGTCACCTAGAAGCTGAGGGAATTACTGAGTCATGTCTTCTAATCAAAATGAATATATGTCCAAAACCAATCCGGAAGTCAGTTTACAGTCGGAAGTTATTGTGTTACACGCCCGTATCAGAAATAGGCACATGCGACCAGCTTTCCTGGATCGATAGCCTAGCATGACACGCATCGATTTAAAATCGGATCGCCTCCAGCCTTTTGTATGAACTAGTGGACTTAAGCAAATAGCCTTTGCATAATGCACCAACTATAGACAGCCTATTATTGAACAACCAGCCGACATGTCTTCGTGCTACACAATTAGACATAATGTACAATGAATGCAATCAACATGAATCATGTGCAGCAGGATGGAATTCCAATTCTTGTAGTGTTCAACCCCGGCAACCAAGTCATGAATTCTATAATGTAACTGCAAAAGGACGAAGTAAGGTTTCCAAAGTACGAACTCGTCGTAGAACCAGACGTGTCCATGAGCCTAGTCAAGGTCAAGAACCGATCAAAGAACACAGTGTATCCGTCCCATTCAATGAAAACGCCCTGGCACCAGTTTCGGCTACTGTTTTATTATCCGAACCGAATGAGTACCTCAATTCTTTGGAAAGGATCAATGCACCACGAGTATTTCCGCGGAAAAATTTAAAACGCCCGGTAGGTGAATTCGTTGTTGATCAAAACGATGACCGCACAAACTGTCATCAGAAACCACCACCGGATCCATCCGCGCGAATGAGTTCAGACTCTAGGCGAGATGGTATTTTTCCATCAGTAAAAACCACAGGCTTGGAAAGTACGTCAAACTCAAATTCGTTTGGATTTTTTATCACCGCAGGCGACGAAACAGAGACAGAAAATCAACCCACTATCAGTTCACGAATACATTCTGGATTGGTTAGACCCACATCTTACATCCATGTAAAAAATATGAATAAACCGTGTGATATCTATGGCACTGAATATATTCCACAGAGGCGGTCAGCGTCTGCGATAGAAAAGAAGAGCCCGCCGATAAGGACACGTTATGTGACAGAGCTGAAATTAAACCTGCGCAAAGGACGTGCACAAAGAGTGAGCAGAAACTGGCCTCCAGGACTGATGGAACAAGATTCCCAGTCTGACGATCATGGAGAACATACTGACCCTGAAGATGTTCAAGTGAAAGCTATTTTGTGTAGGGCATCTAGTTCCACCGACAATCAGGACCAAATAACGACCGGATGTGTCAGCCAGATCGGTAGAGATGTGATACAATTTGTGACACCTACAGCAAAGTCAAAGGGCAATAAACGAGAGAAAGTAGATTCAAAATTAGGACTGCTGAACAGCGGAAATTCGGCTGAGTTCGTTGAGGATTATCAGAAGACCGTGAATGAGTGCGCGGTTGAACGGGAAACAGGACGTGAAAGTAAGCGTTCCGTAAACACACCTGGTCAAATGGGACCACTGACATTCTCAACAGAATCCAAACGTACGTCAGATACCCAGACTTCCGTTCAAGATGAACAACGGCTAGGAGCCTCGTCTACACAGACAGCTGCTCAGACAAACGTCAGCCCAGGATCTTTCTCGATCTCCTCATTACGTCAGGGTTTACAAATGAGCCATTCGGAAACACAAGCATCGCCCACGACACTGAAGAAAGAGATAGACTGGCCAAATTATTCAGTTAAAAATACAGAATTCAACAAATTCATGCAAGAAATGGCTTTGAATAACATACATTCAGTCTTGAGTGAAGCGAACAGAGAATTGTGCTTTGATGAACCCAGTGTGACTAGTGCATGCACACTGATCCGCTCGTCCGTGGCAGAAGAGCCATCTATGCACACACTCGCTGAATGCGTCAGCACAACCACTGTGATCTCCCCAATGGCTGGGAAAACATCACGAGGGACACAGTCGGAACAGCTGGAGCAGGTCAAAGCTGTCCGGGACATGGAAATTCAAACAGGTTTGGCAGAGATACCAGAGGAACTATCTCAAGATATTTCTTTAAACGAGGTTGAAACGGACAAAAAGTTCACTACCAACCGCATCAATTCACCATTTCCACTCAACCGTGACGTTCCAATCACTTCAAGGCTCCCGTTACCTACCAACGGACTCATTCAAGGCAAATGGACTCAGGATGTGAATCGCGATTCAAATGATTTGACACTAGGGAATAGACACACTATGGAACAAGATCGTTTTGTATCCCCGAGCCCTAGTAGTTATCTTATTTTACCACCAGTACAAAACTTTGCGAGAAATTCCGATTCACCTAGCCTAGCCGCATCCGCGTCTGATTCCGGTCGGTATTGGCACAATCCGATAAATCTCACCGGTGCAACTGCTGCCGGTCTTACTCCGATTCCCGACCAAATCACACCGCCTCGAAAAAGTTTGTATCGGTTGGTTCGTGAGAATATCTCGTCCGTTTCGAACAAAACTCAAAGACCAATTGTGCACGCCTCAAAGCTACCACATTTAGCCACTGCTATTCCAGGACTGGAATTCAGATCCGAGGTGAATCAACCCAACCGAGATTTTGTCAAAGATTTATGTCAAGATGAAACCGGGAATAGGGAATGTTATGGCGTAGTTTACCAAGACGAGTCCCAAACTAATCAATTGAGGCCAGAAAGAGAGTCGTATAAATCGATGGAAAACATGCAGCCATCTAGTACACAGAAAACGGGATTTTTGAGCCCGTCTCAGCACAATAAGGATGTGGTTTTTGTTGAACGATCTTCCAGTCAAAATTCTTCACTAGATTCCACCAGGGTGAGACCGTGTGTCGACCAGTTTTACCTCGCCCAAGGTAAACAAACAAGTGGTCCATTTTCAATGAATCGCATCCAAGAAGCAACTGGAAAACCCTACATGAATACCGCCGGTGACCAGACAACGGAAACATATGGATGTTGTCCGGACGGGACATGTGATTGTCCAACAAGTACCACAGTTACTGGGAGTCAAGCATGTACATGTGGTTGTTGTCATGGTTCGGGTACGGGAGCATCGGAAGATATGATTAAAAAAGTGCATGTGTACAGTCCGCGGATATTGCGTCAAACTGCTGGTGATGAGGGCAGTTTTCGTGATCTTAAGAAACATGATCTTAGATTGGGTCATGTTTGTGACATTGTGTCCGAGCCTTCCTATGAAGTGGGTATGACGACAATGAAAAAAAGCAATTTGGGACAGAACAGCAGTCAATGTTCATGCTGTTCAGAATCCACTCTAACTGAGGTCATGCCCCACAGGAAAACGATACAAGAGCACGAGGTACGGGAGCCGTTTAGAACCGCTGTTGTGACTTCAAACAAGGCTCCAACCCAATCGGGAAATCATCCAGAAATCAATGAATTCTGTACAAAATCAACTCCATGGGTTTCAAAAATACCGCCTGATCCATACAACCGAAATTCAGCGCTATTCGATAGAAATGAAATTCGACGACCGGGCCTAGTGTTAGTGCCTCCACGTAGGGAAACTAATTTAGTGAATAAACAAACAGAATCAACATCAGGAGTAAACAAAGTGCAGACAAGAGATACACAAATGGAGATCGCAAACCCAAACCAAACGAGTTTTATACCTATGGCATTGAACCGATTGCAGACGCAGCCAAATCTATCGGATTTTAAAAAGATGCCAGAAAGACCAACAGAACTTGTACAGGATACCCAAGACGAGAAATATCCCAATGATGATGCAAAAATATTTAAGCCTACCAGTCCGTACATCGACACTTTGTTCAACCTAGTCGGTCAGAAAGAGAAACGAAGCATTTTACAACGTTGGCTCCTCGAGCAGGTGGCCTTTTCAACAAAAAGAAAATCCGCCATGGAGTCCAAAACTCAAGAGAATTCTGGAGTAGTTGGAGCTGAAGCTCAGAGAGAAGACGAAGACGAAGAAGAAGAGGAAGAAGACTCCGATAGTTCCGGAAATGCCACTGAATCTGATAGCTTATGTTCCTGCTCCGTCTGCCGAGAGGCAGCTGAAGCACAGGTTCCGGAAGAAAGTTCAGAAAGTTTAGAAGGTAGTCATGCCGAGTATTCGCATTACACGGACAGTCTAACAAGCGACCCGCAGTCGAACCAAAAACCAACAACTCTAGCCAGGGGACGGTCACGGATCCCGGTTAAGTGCGTTCAGACGGATTATGATCAAAATTATATGAGAATCAAATTGAATAGCAGACATCAAACCAGTGGAGACTCTATGGAGCCTCAGACTGGTCGAAATGGGGGGAAAACTTTTTCTGAACGGCCGATGCGTTCAAACAGTGAAGGATCTCTGGGGCAGTTCGATGCTAGACCGGATTACGCAACGTATCAAAAACAAATGCGCCGGTCGTCTGGATGGCGACCCTCTGAACCCCGTCGATCGGTATCGCCTTCAGCACCTGTACCACCATGCGTTACGACAACACAATTGTCAAGAAATGCACAAGACCAAGAAATAGATCGCAATGCTTGGAATACCAGTCTACAACGTCGATTATTCAGTCCGGCTCGCACAGATTTGCGTGAAACAGCGAGTCGTGCACACGAAACCTCCACTGGAAGTCGTTTAGGAGGTCGGGCTACGCATAACGTTGCACCAAGTAGAAATTACAGGCTCGTGTCTCATGGTAGAACGATTCCCACCGTTCGAGACACATCAGATAGAAAGCGAATGGCAAGCCGAATTTCCTCCGGTAAACCCAACTCACTGTTTCCACATGATCCTCGCATGGAAGGAAGAAATGATAAATCGAAACAAACCACTGATCGGAGTCGAATGGGAATTAAAATGATAAGTTCCGATCACAGTGCTGTTCGGAGTCGATTCGGATCACTCACCGTACCTAGAACAATATCAGGGACCGAGCAAAATGAATTTGAAGTTGAACGTGTATTCGAACTCAACCAGTATGATGATTTGGTCAAAAGTCATTTGAATGCGGCGGACAGACGAATCAAAGCCGTAGCGTTAAAAAATGGATGCCGGATTCGAATCACCGGACCGTTTACGAAACCAGACACTAGCCTTTGTGGTGCGGCAAATCGTGGAAAAACTTTGTATAATTGTCACATAGCTGGTCCTAGCGAAGATCGCATAGGGAAATGTGTCAACTTTCTGAAAGAAACTTTTCCCAACTCGTTTTTGCGAACTAACTGGCGAGTGTGATTTTCAGCATAAGTCACCATTGGCTAGTCAACTTCTCACCCCCGGTCATCCTACTATTCATTCACTCACTGGCACTTGCTCATTCACTAAGTCACTCACTTTTATCGGATAAACGCGTTTCTGCACTGTGAAAATTGGGTTACCAAACAACGATTAGCAAAACTTTATTCCCCTTACATCTTCTAACTTGCTTCAACCCGTAAGCGTCGCAGATGCGTTCGCATCGTTTTTTCATCTCTTCTCGCTTGAAACTGTTTTGTGAATAATTGCTAGTGAAATATTTATTCACTTGAACTTTTAAATCCTTCAATATAAGGCTTAAATTCCGG
>STRG.29358.4
```
