## Supplementary Data Sheet 2 for "Discovery of long non-coding RNAs in the liver fluke, *Fasciola hepatica*" (part 38 of 207)

```
CCCGGCAAGAACATCCAGCAAGGGGACTTCCTGTTACAATAATCACGATTCATAGCGATGGAACATTGCCATTTCATTTCACCGACCGCGTCAGTCGAGGGAAAAATTACAGAGGCAGGCAAAACGCTACTGCCCATCTGTAATTTCGAAGACCAAGAAGGGGTGGCAACCCGAGGTGAAGTGGAGGTTTCCTCAGTTCTCCGTACTGCAAGAGGAATTCAGTATCCAATCCGACGGAGTCCTTTGCCGAGGTGACTGACATGTCATTTCACCTCCATTGAGCAAATCGGTTTTCGGGTGAACGGCACAGAGACCACTTAGGCGTGGATAAACTGAAGCCACTGGCACGACAGATATATTGGTGGCTGGAATTCGATGCCGACATTTGCACTACGGCAAAGAACTGTGATACGTGTCTCTTTAAAGTCCCCCAAATGGCCGAAACCCGTGGCCTGAAAGCCACATCCCATGACAGAGGGTTCATGCTGACTTTTCCTGTCCATTCCTAAACCGATACAATGTCCTTATACTGACAGAAGCATACTCCAACAGCTCGAAGGGTTCTTGACAAGTTCACCAACCACCTGGTTCGTAGTTCAGATGCTGCGGAAATCATCATCATCATCATCGTACAGCGTTAAACAGTAGGGCAAACCCCACTGACCACTGCCTTTCTCACCATGTGCACGTTGAATTAGAAAGTATGGATATACAAGATGGAGAGGGGGTGGACCTACACGGGTAGCAAAAGGAAAGAATGCCCTAGTAGCCAACTCACGGAATACACAGTCTAACTGTACAAACGCACATCGATCAATCATTCTGATTCGACAGTAAGTGACAGCACGATCGCCACTGTTCGCGGTTCGCTGCCATATCCTTCAGTGTCTCCAGCCAACTGGTAGACGGATCTTTTGAACCCCAACCACGAAGACGTGAAACGCCTACTTTTCCTAAGTTTGCTGTACATTTTCTCATTCCTCCCTGCCACGTCATCTGTTGACCTCCACGTGGTCTTTTCCTCTCCCTAGGAGGGGCGGAGAATAGGACACGCTATGGTAGACGTGTGCTTGCCACACGTAACACGTGTCCCAACCAACGTAGTCTACTAAGCTGGATACGCTGTGACAGAACGTTCTCTGAATTAATACCCAATACTCGCTTTCTGACCTCATCGTTGCTTACTCGGCTATTCCACCCAATCCTAGCGATACCATGTAAACATCGATGGTCGAAAACCTCAAGACGACGAATATCTTCAGCACGCAGACTCCAAGTTTCGCAACCATACAACAAAACTGAACGCACTGCAGCACAATATACACGGCCTTTCAACTTCAGTGAAATATCAGGTCGGCGCCACAAGTGCTTCAGTCCAGCGTACGCCGCTCGAGCCTTGGATATCCGCGTACTCACCTGTACTACAGTGCTCCCATCCGTCGTCACGCAGCTACCGAGGTAGGTGAAGTGGTAGACAACTGACAGCACCTCCCCATCGAGCATCAAGCTCGGAATTGTTGACGTCTAGTCTTGTAACATCACCTTGCACTTTGAAGGTGCAAAGCGCATGCCGAATGGAGCTACAGCTCTTGTAAAATTATCTAGTGCACGCTGAGCATGTTCCGTGGATTCGAACAAGCAGACAAGGTCGTCTGCGTAATCCAAGTCAAATAGCTTTTCACTATTTCCTAGTTCGACGCCTACATCCTGAAGATTTTGCAGCGCACTCTCCACTATTTCGTCCATGACGAAGTTGAACAGGAATGGAGACTTGGGACATCCCTGTCGAACACCACTGGTCGTTTCGAACCGACCGGATAGTTCACCGTAAACCCTAACGCGGCCAGAAGTATGAGAATACAATGATCTCATTAGGTTCACGAACTTCTGGGGCATACCTTTTCGATGAAGAACACTGAAAAGCGATGTTCGATCAACTGAATCGAAGGCGCCTTTCAAGTCTAAGAAAATCATTATTGTCGGTCGGCGGTGCGTGTGACGCGTTTCAAGTAGTCGGCGAAGAGTAAAAATCTGGTCGATGCATCCTCGACCTGGGCGGAATCCTGCCTGCTGTTCGCGGACATTCCTCTCGCGAGCCGGTGTAAGACGATGCAGCAAAATCGAAGCTAATACTTTGGTGACTATCGGAATTAAGCTAATCCCACGATGATTACTGCAGTCATTGCGTATTCCCTTCTTGAAGATGGGAACAATCAATGATTCACTCCATATTAACGGAATACGCTCCTCGTTCCAAATGTCACGGAGCAAGGCGGTAAGTGATTTTATCAACGCCTCACCACCCAGTTTGAAAAGAACTGGAGGAAGTTCGTCGGGACCTGCCGCTTTCCCCCGCCTTAGTAATCGAATTTATGACTCTTCTTCTACTGCGAAAATACTCCAGCCGAGAAGAAATTCCGCAAGTAATGGTCGCTGATACGGATCGCTATTCTGCGAGGTGGAATTGAAAAGCTGGTTCGATAGAATCGGACGTCTGCATCCGCGAACGGCACCATGCTGGCCGTGTTCTAACGGTGCAGCGGAAAACTTGGTACGCTCCGTGAAAAGTGCGCCATTATCGGCCAATCCGAGAACGTTGCCTGACTTGGAAGCGTTCCTTGACAATTTCCTGTTGCAATACCGAAAAGCAGTGCATATGACCACCAAGGAGAGTCCAGCCGTTCTGTTCAAATTCAGAAGACTGCGGTCATCGCGTGTGTTTTGATTCCAGTGACGTCACACTTCCGTGGAAGCGTACTTCGATTAACTCGCGGAATCATCACCAGACAAGTCGGTCAATCTATGGCTGAGATTACGGACCTGGATGATTCATCAGTGGATTTGCGCTACCTCAGCAATCGACGGTGCGAATGACCACACGACTGAGACAGCTGCGCATCCAGGCGGTGACTGTAATGATGCCAGTGACCCACCTGTTCCACAAAGCGGGACGACTACCGAAGCGATCGAACCACAGCCATCAGCTCCAATTCGAAGATCGGTAAGACAGGATAGCAGGATTGGCGGAGCTCTCGATGGAGGCAGGTTTCGGTGCTTTATCAGCAATCACACGGGATACGGTCAGGTACAGCTTCGTAGTTACACACGATGAGAAGCTTCAACAACTTAAGGTCACCCAGGACAGACAGAAAAAAGCTCGATTTGACTGGTCAACTTTTAATCCACCAAAAATTTCTTTTGACGTGCAGTTTCACAGCTTTGGCGTTTTGCTTTTTCGGTTTGCGTAGTTCCGACTTGGAGTGAATTCAATACACCATTTCAGTTCGACTATTGCGAATAATTAAACGTAGCAGTAGCTTTCGTATGCACAAGTTTTTTCCTCGAGTATACTGAACGACCGCCAGCTGTCTAGAACAGTGAAGTCTGATACCCTTTCTGCACATCCTTGCGCGTGCTGTAGCGTAGTTCGAATCGCTCAACCCAGTTCTCAATTTCAGATGCACCATAAAGCATGTTCAGGTGCTCAATAATGGGCAACTCCATAAAGCATAGCCAGTTGTACGATTCGCAATAATCGAACTGGTAGAAAGTATCGAAAACACTCTAGCACGAAGCGACGCAAACCTAAAAGAGCCAGAACACCGAGCCTGCAGGATTACACGGTAAATGTATTGCAGAACAGATTAGTATAATTTGTTCTACTCCAGGACAACCTTCCATCGTTTATCTGTTCTTTCCTATTTTGCAAGGTACCTCAAAAAACGATCACCCGCGTCTAGTGAACTTAAAAATGATTTGTCTAAAACTATTTTACAATCATTCTTCGACCGCTGCATGAACCAACTTATCCAACAAACGGTACAGTTATGAGCCCATCCAATGAGATTTATAAAGTCACATTTTCACCTTGGAATTACCGCACGCAGCCGAAGCAAAGCAGTGCAATCAAAATCAAGCAATAGAGAAAATCACAGAGATAAGAAATCCGTAGTGATGTATGGAAAATGTTCAATTTCTGGGTACGATCAAGGTCACTGCAGGGGTATGTTTTCCATACACATTATTTGTCTCTAAACTGTTTGCGGTTCATTCTCGTGTATTAATTTTAGTTTCCTGAAGCCTTTTTTTGACAGAATTGATTCTGTGGTCGGTTTGCCCGCAATCTAAGGACACGTAGTGAAGCGAGACTGCGTGCTTTGCCTTGAAACTTGGGGTTCATTTGTCTGCGAATCACTCAGTTACGGGACGAAAATCCTGTACAGTGCTTATCCCGAAATATTTAGGATACAGTTAAACAAACGCTCTCTGCCGTGGTCAGTGATGATGTCACAATGAAATGCTGCTGGTTAGGCAGCACCAAAAGGATGCCGGTGTGCAATCGCAGACGAATTATTCAATAAAAGGGCAAAACATACACATTTGATTGTGTATTACAACCGAATTCCACACAACTTGAATGCTACGAACGCAGTGCCAAATCGATTGTGGATGCTGTCCTCAACGGGTACAATGGGACCATATTTGCTTACGGACAGACCGCATCTGGCAAGACTTACACGATGGAGGGCCGTGTGAAAGATGCCGAGCACAAAGGAATCATACCAAGAATTATTGAGGATATTTTTCTTCATATTGAAAAAATGGACGACAATTTGGAATTTCTAATCAAGGTTTCCTATTTCGAGTTGTATATGGAGAAGATCAAGGATTTGTTGGATATCTCTAAAACTAATCTCCCGATTCATGAGACAAAAGATCGAATGGCCTATGTCAAGGGTGTCACAGAACGGTTTGTTTCCTGCGCGGATGACGTGCTGGACGTGCTGGACGAGGGTAAAATGAATCGACACGTGTCGGTTACTAACATGAACGAGCACAGTTCACGGAGTCATTCGGTGTTTCGCATATGCATTCAACAGAACAATCGAGAAACGGGGAAACAGTTGATAGGCTCATTGTATTTGGTTGATTTGGCCGGCAGTGAGAAAGTTTCCAAATCCGGTGCTGAAGGTTCCACTTTGGACGAGGCGAAAAACATTAACAAATCATTATCCACTCTGGGTACCGTGATCAATGCCCTTGTGGAAGGAAATAATCACATTCCTTATCGAGATTCAAAGTTGACCCGGATTTTGCAACAATCATTGGGTGGAAACTCAAAGACCACAATAATAATCGCAGCATCTCCGTCCACGCTAAATGAGACTGAAACCAAGTCAACCATGATTTTTGGGGTACGTGCTAAGACCATTAAGAATCAGGTCACTCCGAACGCACAACTCACAGCCGAGGAGTGGCGTCGGCTGTACGAGCGTGAAATCGATAGAACAAAACAGCTGTACAACGCGTTAGTCGGTTTAGATGGAGAAGTCAAACGTTGGCGTGGAGGTGAGTGACCTTGATATCAAAGTGTTTTATTCCGGTCCTTTTTGGGAAGTTGAGAATCTGGGTGCGGTGATTCTGGTTGTTATCGATCAACAAGAACCTCAGTCAGAAACCAAATATTAGGGGTACGAAACAGCTTGGAATGAACTAAAAATGATGGTATACAGTAGGCGGTGTGAATATGCAAAGATAACATCATTACTCTTGCTAACCAGTCTATCTCTTTTGTGTCTCTAACCATCCAGTAAGTGGACTTCTCGGGCACCACCTGGTAAATTTTGATGCCAGCTTCATTCAGTTCTGTTCCACTCGGAGAGAGAAAATTAAGCTTGTTGATTGAAAGATTCAAAAGGCGGCTTCAACGCTCAAATCATCCCTTAAAATTCATCAGAGAGCTCAGTGTGCATCTGGCTTGATCTGAATGAACAACTGCAGTGCCCCGGTTACATTTGCATGACTTTTGTAAGCTCATTTATGTGCTCAGAATTCAATCAAAAATATTCGCATCGGGACCTATTTGGTCGGATGTTACCGAGTGCTTTAGAGCGTTTATCTTCCAACTCGAATGTGGTCAGAAGTCACTTTGGTGGTAAACTGTCGCCCGGCCCATTAACACCCCTGACCTACTTCGGACTTTATGTGGATCACAATCCCTACAAGTCTCAGGGTTAGGTGTCCGTTTATCACTAGAAGTGCACCTGGCCTTCGTGACTGTGGGGCACACCCCTTCCACTGCGTTCATACTCGCGGTGGCAGACGATCTTGCCGTCTCCCGGGGTAGAACCACCGCCTTTCCTATTGGAACCTTATGTGGTTCTCCACTTCAAGTTCACAAAAAAATTCATGAAATTCACAGCCCACAGAAAATCATCGTTCGTGCCTACTCAGTATTCACAGCAGGAAGAACCTCTAGCTTTTATCAGTGTTTGTGGTTTGAACCGTAATACTGACTCCTTGCATCACTTTCTTCAATTTCCTTGCCCCTTTACCTTATTCTTGACTGAGACGCAAATCTCTCCCACGTCGGATACTACCCATTTCCAGTTTCCGTACTACTTTTTCCATTCCTCATTTTTATCTAAAGCTGGCGTTCGTGCCTACGTCCATCTGTCAGTCACTACCTCTCGTGTCCCATACTTGGACTCTGCCAACCGCGAGTTCCGACTGATGTGGCTGAAGCTCCGGTTCCCCTCTTTTAACCATCACATCTGTACCGTTTATCGCTCTCCCAACAGTAACGACCACTCAATTTTTGATTTACCGTCTCCTGGCATTGAGAACTTGTTCGTGTCAGACCCCAATTGCCAAGTTACCATTCTTGGAGCCTTTGATGTCCACGACAAGAACTAGCTTTTGCACTTCTCCGAAACTACGGCTGTGGGACGTGAAGCCTAAGCTTTCGTTTTGGTCAACAGTTTAAGTCAACTCGTTGACTGCCCCACGTGTAATCCCTATCGGGCTGGCGACCGTGCACATATTCTCGACCTTCTTCTCACTTCCTTCCCCTCCTTTTTCTCCGATATTACCTCCCTTTCTCTACCTGGATCATCGGACCACTGTCTTACCTACTTCTCCACCACTTTCTCTCGCCTTGTTCCTATATGCCATTCCAGCCGCATCTTTTGCCGCTACGATTCAGCCAACTGGGATGGTTTTCGTGATTTTCTGACCTCCTTTCCCCGGGGTGACTGTTACTTCACTTCCGATATTCCTTCATCTGTTTCAAACTTTACTGAGTTTGTTCTCCAAGGCATGCTTATTTTCGCTTCACACTTTTCCAAACCCTGCAGGCCACGTTCTCCTGAGTGGTTTGTCGACGCCTGCAATCGCGCTGAGAGCTTTAGGAACTTAGCATTCAGACGGTGCTGCCGCTCCTCTACCCCCCAATCTCACAGTCTCTCCGTGCAGGTCAGAAATAAATACTCGTTTTCCATTCAGAAAGCCAAGGATCGTTTCATGCGCCACAAGGCCGAACATCTAGCTTCTTCCGTTACTGGTAGCTGATCATTTTGGTCACTCACCAAAGCCGTTTCTCTTAGCTTTGCCCCTTCAATTTCTCCTCCATCTCTAACTCCCGGGGCTTCCAGGTTTGTCCCTAATTCGATTTTATGCACCCCTTCGATTTCCCCACCTCCAACCATCTTATCATAAACAGAAAGGTCCACCAGACCTTGAAATCACTCGACCAAAATAAAACACCCGGTCCGGACGGTATTCCACCCATCGTTCTGAAAATGTGTTCCTCAGAGTTAGCAATAGTTTTACCCCATCTTTTTTGCTTTTCTCTCCAATGTGGTACGTTCCCCAAACCATGGAAAGAATCCGTAGTTTTTCCTATTCCCAAACACAGCAACTCCTCCAACCCGAACAACTACCGTCCTATTTTCCAAACTCCTATGATTTCGGAAGTCATGGAAATCATAATCTCCGACCAGTTGCGATCGTTCCTCGAACGTGGAGGACTGCCAAGCGATTGTCAATACGGGCTCCCACCTCGTCGTTCTCCGGGTGATCTACTAGCGATGGTCTCGCATTCCTGGTTACCGGCACTCGATTACCACGGAGAAATACACCTGGTCTCACTGGACATATCGCAGGCCTCTGACCGTGTCTGGCACAAAGGTTTACTGTGTAGATTGCCCGCTTTGGGGTTTATTCTAGCCCTTGTCTTGTGGACTTTGACTTTTCTCAGTAACTGGACCATCTCCGTTCTTGTCGATAGGGCACAATCACCACCTTTTGCCGTGAATGCTGGTGTTCCTCAAGGTTCTGTACTTTTACTCACCCTCTTTCTGTTTTCCATTAATGATCTCTTATCTACCATTTCCAACCCCATCCACGCTCTTGCTGATGACCCCACCCTTCAATACTCCCTTTCGTATCCCACCTCCCATCGTGCCGCTGCCAACATCGACTGCGACCTTTGTAACCTTGTAACATTGCTCATTTCGGACCTTGAACAGATCTACTCTTGGAGCTCACCAAGTCGTGTTCTCTTCAATGCTTCTAAAACATCTCTTCTCTCAGTTTCTCTCAAACGCCACTCATTTGCCTCACTTAAAATTTTTATTCGGTTCCCCTTCGTTCCTCCAAAACGATACATTTCTCAGGTATTTCGACCATCTCCTCTATATCTTGGTCTTCATACGTATGTTCACTTGCTTCTCGTGCTGCACGCAAGATCGGTTTTCTGTTCCGCGCCAGACATTTCTTCAAACCACCCCACCTCCTCTTACTGAGCAAAGCTCAAATCCGTCCCACACTTGAATAATGCCCTCACGTGTGGGGTGGACCTTCGTCTTCTTTATTTCTTCTCGGCCGGGTCCAACGTAAGGCCGCTGGTCTGATAGCTGACCCAGTTTTAATATCCAATTTGCAGTCGCTTGCCCATCGCCGGGCAGTTACTATGTTGTCCCTATTCTACCGCCATTATTTTGGGTTTTGTTTCTCCGAGCTTGCCTCGGCTGTTCCTATTCCCATTAAATTCCAACACCAATCCCAAACACAGGCAGCTAGTCACCCTTATCAATTTTCTGTCGCTGGATCTTGGACCTCGACCTCTCATTCTTCTTGTTTCCCCGGACGGTTAAATTATAGAACACCTTCTCCTCTCTGTCTTTCCACCCACCAACGACTTTTCTCTTTTCAAAAGCGTAATCAACATACTGGTTTTGACGTGAACGTTCCCTACAGACTCCTCGTACAGTATGTTTTCGAACTATGGGATTTACCCATTTCACTGTAATTCACTTCGTGTGTAATAAAAAAGCGCGTAACAGGAACTGGGAAATGCTGTGTCCCGGGTCGGTAAATAGAAGGAAGGCACGTTTGTACGGGTGAACGTGTACCCGGTACCAACGTACGGAAAGTACAAGTACAGGCAAGCAAGTGAAAGTGCAAACACGTGCAAGCACTTGAATCAACGATGTGTGCAATCGAGAGGGTAAGACAACTGTAGTATTGGATCAAGCTGCTCAGGTCCATGCAACACGTGGCACAATCTGATTGGTCAATGCTGTCTGGGTCAAAGTTGGACAAACGTCAACTGTGTACGTGTGTATACGACTGCAGGCGTGTGGCCATGATTGCATGGGATTCAGATCAAGCGTGCGTGTGTGTGAGCACATGACTGTTGAAGATTAACACAACAGAAAACAGTAGGGCCTGTGTGATGATTGTTCGTAAACTGGTTATTCATTGTCACGCTTTTATACTACTACATACGTTCGACCTCGAATTTTGTGGACACAAAATTGCAGTTCTTCATTCAAATTACGTTCAGTTGGATACTTCATTCAGATTCCGGATAGCTGCTTCTGTTTATTCACTTCAGTGATATTTCACATCGTCCTACAGCGATCGAATTTTTTTGATGGATGACTCCTCGATAAGGGCTCAGGCCTATTGAAAGCATTCCGTTGCTAAATCAAACCACAGAGCTGAATTACGATATGAAGGAAGATATATAGGTTCAGGAGGTTCTCGAGAATCAGCATCTTTGGAGAAAAGGAAGAATCAGGAGATACTTGGGAAAAATCGTACGAGGTTGGTGCGGCTAACAATTAGACGCAGGATTAGGTGACATAAGGAAGTGAAAGACTAGTGTCCCGGAGAGTAAACTAACTATACGAACCCTGGTGAACTAGAAGTGGTCTTTTTACCAAAGAGGGTAGGATGTAAGGGTATATGTTGATCTCGTGTCAAAATAAAACCCGCCTTGGCTGGCAGACCAGCCTTATCACCGTGAATCAGGAATCGTCCAATCAGTTCGCTGTGCTGGCAACCCATCGGTTGTTGCATCTAAATCAAATCGAACCGGACAGTCAGAAGAAGCGGGTGCCAAAAAGGCCCTGAGTGTGGCGGTGAATATAAGAAGAGTGAAACTCGAGTCTGGTGCTTCCAAGTGCAATGATGATCGAATGACCTGAGGTAGTCTGAGGGGCAGTTAGTCGGGCAAAAGTATCATCAATCCCCCAACCTACTTGCGAGTAGTTGTGAGGTGCATACGAAAAATACACATTTCAGTTAGTTCCGTGCATTCTCTGATTGAGGTCACCCGGTATTCCACGCAAACTATCTGTTTTACACTGATAAACGACATGGTTCGTAGGCAGTTTACCCCCTATGACTAGTGGGTTAGCTCAAAACAACGGCCAGATTCTGGACCTCTGTTGGGGTAACTGGGAGATCTTGTAGTACGACCTTGGGTATGGATAATGGGTCGTTGCATCGGAGGTACGTTGATCAAATTCAGTGCTGAAGCAGATATTGTTCCAAGTCCCAAACATGCTGATTCCAATTCACAAGTACCTAGCGGAGCTGTGTTGAGAAGTTCCGAACACATGACCATCAAACCATCTGCAGACTACCAGAACATCCAGCTTCATTTGAGCTGTAGTGGGTGTGATAATTTTTCATAAACTGGTCATTCATTATCATGTTTTATACTACTACATACACTTGACCTTGGATTTTAGGAAGACAGAATTGCGATTCGTATTTCGAAATATGTTTAGTTGTATTTATCTAATAAATCGTGAAATACCCCCATGGTCGGTGTTGCGACTATCCCGATATCTAGGGCTGTGAATCTAGCAGTAACTTAGTTTCACTAGCTACACGCACGATATGGGCAAAACACGATTACGGGCAGCAGAACAAATTCCAATCGAATAACCGTGTTTATCGATGATTCGTGGTTCTAAATAATACAATAAACATAAATATACAGCAAATAAAGGACTTACAGCCAGGTGAGAAACCAAGAACAATGGGCAGTAAGCTTCCGAAAATCGGGACAGCGCAGAAAATAAAAACGGTCCACTTAGCAGGCAGCTGANNNNNNNNNNATGCTCCATTTGAACTCATTTTAGATAACATCAATGGCTAGGAATTTGCCCTTATAAACCAAAAACATGCACCTGTTCACCTACACAGAACTGGACAAATTATGAAAAACAAATCGCCCGCTTGTGACGGACAATAGAAACCACCATAGAAACGGCGGTACTTCAAATTCCAGTGCTGGACTAGTGCCGCCTTACCCACCACTGCCTGATCCGGATTCGAAACCGGTTTAAAACTGCCGCGCAAACCATTGTCAGAATGGTCCATTCAAACTTTTCCTGTCATTGTTTTTTCATCTCTAATACTCTCGACTTTCATACTTAGAATATGTGAACATTTCATCTTATTGAGTAACGTGTACACCACGATCATGCTTTAACGCGTGCGTCTCGACCATGGCCGAGAAATATACCAATATTAACT
>STRG.20272.1
CCTTGTTTGAGCACCTCATTGTCTTTGGTCCATGGCCACAGAGCGCTTGTTCCCTCTACTCCCTCGTCACTCGCCCACTCACTTTGTTTCTCTTCCACGTCTGATCCCGCCATTAACGCTTTTGATTCTCTCTCGGCAAAGTCCGACTAACGCCCTCTCGTAACTTTCCCTGGAGAGCTTGTTTAACCGAACTCAGCCCCCAGCTATGGCGGAGCTTTCGTTCTCAAGCTCTAACTTTCAGCTTCTTTTGTTTTACGTTTTCTTACAGAATGGTTTTCTCTTAGGTTTGGTAATTCTGTTTCAACCTCATCTATTTCGCTGAATCTGAAAATCATTAACTTTTCAGCATCACCAATCCTATCGTCGCTTTTTTCGTAGCCGCTGCACGGCCATTAATCCTTGCTTCTTGAAGTTGGTCCACCCACTTTTCTTTTTTCTATTCCAACCTTGCCATACTACACTGTAATTTTCATACGTGTGCTTAGCCTGCAATTAAAAAATCAGTTCAAAGCTCTCTTAGAGCAATGTCTAACCGGTTGACGTCACCTGAATTTTACTCACTATTAGGCCTGGTGCTAGTGGGTCCGAAATAGCTCTCCACCATAAATCTGTTCTTCATGCGACTCCTTATTCTCTTATATAACACACCCGCAACCGATCAAGTTGTTTCGTAGTAACCGGCAGCCAAACTGCAGCCGAAACAAATGTTTGCCTCATTGACCAAATAAAGGTTTTCTGAAATCTTGATCTTCACAACTACTCAGTTCTCATCTTCAGTGTGCGACCTTAGGCCGGAGCTCATTGGCTTATCTGGGCCAGTCACCCAAAGCTTCAGAAATAGCTGGCGGCCAACCCCTGCAAAGCCAGTGGTGATACTTTTTCACCAACGTCTTAAGGCCCATGAAGTTGTCCAGTATATCGTAATCAGCGATGCAGCCACCAGATAGTTCGCGCGTATACTGGAACCCGTCAGACTCTGTTATGGCAGAAGCAAGCTGTCAAGTGATAGCTCCACGAATGGTGTCATTATCTGAGTGTTTGTTCTATCCTCCATCCTTTCGTTCCATAGAGTACGGCAGCAACACCCCAGAAGGTTTTTAGCATCTACTCTGCAGCAAACTCAAGGTAGGGGAAACAGCCATGCCTAACAGTCTCGGACCCAATGGGCCACCTGCAAAAAATGCGGGTCAAGGATAAATGAGACGTTCACGCTACGGTGTAGGTTTTCTCTCCCACTCCTCTGCAAAAAAAGAAAAAAAAATACTCCCCCCTGGGAAGTTCTTGGGCCAATGCTTTCTGCCCCCCTAATAACAGACGGATTTCTGATAACAGCCCATACCCTGCCCTGCACTTGGGAAACCCCAAGATTCAGAGGTAGCCTTCAGTTCTTTTAGTCTGAACAAGTGCGCGGTGCTAGCACCCCGCCAAGCTGTTCGCATAAGCTTGCCGATCCCGCCTTTCTCAGTTTCAGCCTCTTTGGGTTCCCTGCGAAACCCCTGACCAACATGCCGATGTCTAATGCAATAGTCAGTTCACGGTTGGAATAGTGATACTATGTACCTCCGCTCTGACGACTCCACGGTATTGAAGCGCCTACGGCTCCCAGCTATTGACTTAACTCCGTCTGCATTGGTTGTCGGAATGAGGAACGTAATCATCGCACTTTTATGACTTACCATCCACAACTTCACTTTTCCTATGTTCTCCTCGAGCCCACGCACTAACGGTCATGTCCAAAGTCAGAGATGATTCTTCTGCTACATTGTTGACTCAATTACCCAACAGAAACGTCAATAGAAACTAACTCCCCAAAAACCGTTTTGTCCTATAATGATAGTGCCCACTTCACTTAATTCTCTCATCTCAGGCTAGAACTCAGCCATCTCATCGTGCTACGTTTGCACTTCTCTCGTGTACTAGAGTCTCATCAAGCACATCACTATTCTTCAATAACCGAGATTCACTTATCTGCACACGTGATCATGGCAAGTAAAGACCCCATTCTACCCGGCATCCATGAACGTCTGATTCCTCATGACCCCAAGGAATACCAGCACGTTTGCATCCACAAAAAAAGGCCTCACCTTAACCCCGAGTATTTTCTTTCCTTTTTACCGTGTTTGCCGTCCACGCCCATAGCTGGTGCAACGACCAGAATGCTGCTTTCTCATTTTCTCACTACTCTTTCTGATCCAATCTATTATATTGTTTTATTCCTGGCTCCCAAATGGGCCCTTTCTCCTCATCCACCGGTTGAAAGCTACAATATTTTGCGCTCCGGCTGATCCTGCGCCTAAAATCTCCCTTTCTCTCTATCATCACCCAACTACCCTAGAAAACTACCAGTCCCCGTACTTTGGTTCCACATAGATAGGCCCACTGGCCGTCAGATAAAAAAATGTCCGTCTTCTGGTTTCTATTCAAACTTTAACCATAACCCACAGCTGGAACACTTTCCAGACTGCCGCACTCCTGACCTCTTCAGATCATACTGGTCACCTGGGTATCCATCCGCCAACCCGACGTTACACCTGGATTGCCTTACGGATTATAGGATTTGACCAATTGGACTGAACATGTTTACACCTATACTCACTCCTATAGGACACCCTACATGGCTGATCAGTGATCATAATACTATAACCGGACCAACAATCCACCACGAAAGTCTCCCCGGATCGCAGAGTGAATTCCTGGCACTGACGATCAGCCCACTCCCGCTCAACATCTGCTTCCTCAATTCCATACAAACAGTTCACTTTACTCTGCGTTGCAGTAGAAAATCAATAAAAGGAATCTAGCCCTCGCCGCTGCGTTCCCAACCAACTCTACTCAGTTCGTCAAACTAGCCCCTTTCGCTTACTCTCACCATTCCACCTGATATCACCGGCAACCAAGGCCGTTATGAAGCAAAATACGAGCCGTCTGTCGCCAAAGAGAAGTTGAGTTTTACTTCTTTGTTTATGTATACGGAAAATCTTATCTTTACACTCTTCCAAAAGACGCTTGGTCGAGTTTGTCTCCAGTAGTCCGTTTCTTTGACGGCTCTTTAAAAATTCGTTCTGCTTTCGTAAAGAATCCACGATCTTTGATGATCCATCTCCCATCAGCAGACCCAACCGGAATTCCTTCGGCCTACTCGCCATCAGCCTGTTGCTTGTGGAGGGAAAAGACCTACGGAAATTCAAATAGCGAAATTCAACTCGTTTCACTTTTTCTGGTTTCCTGGTTGCTCCCTCAAATTAGTGTCAGGCCTCAACTGGACCTGCAATCGTGTGCATTGGTTGCTAAAAAATGTGCCCGGAGTCAAGAGAGGGGCTGATAAGATCATTCAGGGAAAATTTAATGGGAGTAATTGAGGTCGGGTTTTGTCGTGCTGGGTTCGGTGTGCTGAGGAAGAAGAGGTAAACGACCGACAAGACGGACCAAAAAAAGTTACCGTTAGTTTGCGCCCCATGGCCCGTGCCTCTTAGAACAGCGCTTCGAAAACCCAGACCAACTGGGTACGCTCGATACTCCGAGGTGTAGGGATCTTTGACAGATATGAGATTCGGTGCTTCAGGGAGTCTGTTCAGTTCCTTGTTACGTCTCGGCAAGCGGCCCGTTGCGCGAACGAGCGGGTGGAGGCTCATTCCGCATTTTTGAGTATGAACCAAGGAAAGAGTCAAAGAATGGAGCAATTCTGGAAGACGGCGCAATAACTGAGCGGCTGTTGTGAGGAACAAATAATGAAAATCCTTCCAAATGTTCTACGAGCTCGTGAATTTGACCATAGTTGACATCATTTCGATGAGCTCGTCCGTATACCACACCTTTGCACTTTTGGTTATTCATGTCAGACGTTTGAATTTGGCCTTAGACCGTTTGTGACTGTCTTGCTTAAGCCGCGGGGCTTTGAATCTTTAGGCTTTACTGTGGGGCCTACTTGGCCGCTTGCTTGAGGTTTGTATATATTTGTACCTTTTATGAATTTCAGGTTAGTACCGTAGAAACTACGAATCGATCTTTTTCTGGTTTTGAGATTCGTTGTAATTGGCTACGCTCTGCTCGATTTGCCAGAATTGACTCACAGTACCCAAGTGAGGTCTGGACAAGATAACTCGCTGGAAATGCTCATACGAGGAAGCAAGGTCCTTATTAGAAAATGAGAACTAACTCGGCATGTCTCTGGGGAAGATTTGCTTGTTATTGTTTCCCTGGTTAATGCTTAGTCTACTGGTTCTGTCAGTGCCGGGTCATATATTTCTCATTGCGATAAGTTTGCTGATATTATTACTTATAGAATGAGAGTGATGGAATTAGAGAATAGGCTGCGGTTTGCCAGAAAGGGAACAGGGCTCCTTAAACAAGGAACTGGTCTCAGCGAGCCATCAGGAAGTTCATGTTATTCACGATATCTAAAGCGAAATAGCGAAAACAATGAACGAACATAAACCCTTGAGACAGCCCGAAACCACCGAGGTTTTGTCATTCGACCTATCGAGACTAAAGCTAGCCGGTTTCGCCGAACACCCCGAGCAACACCTTATATTCACGAAGCAATGCGAACATTTTGTGTGCAAAGTTTCAGATCGTGGGCAAAGGTTTTTGTATTCATTGTGTTACTGTCGTGAGGGGGGGGGGCAAAAGTGCTATCAAACTCTGCGTCATGCTCGATCCCCCATTGGGATATATCACGGCACGCAGAATCTTAAAAAATGTTCGGGCAACCAATGAAGTTGGCTAGAAGCTTGATTCATGGTGTTTTATCGAAGGCAAAAGGGACTGATGGCAACACTGAATTGTTGTCAAATTTGGTGATAAAAATACAGAACTGCAGTATAGTACCGGATTATTTAGGCCACTCTTCAAATGCCTGTTCTCTGTTTCGGCTCGATTTGCTGTCAAATTCCCAAATAACAAAACCCCACGCATCAAGTAACCTCTCCAATGACTCTCAAACTGCATCCAAGTGTTATTCAGGTAATCCGCTGCCCCTAGGTTTCTTAACTCTATCGCAGCCCGGGACCTATAAAATGAACAGAGGAACGCGAGAATACTAAGTTACGAATCCACTGAAAGATACGTTACTTCTCACTCTGTCGTAGTATATGAAGCCGGTTACACCGTCGCTTCATATCTTGAGTTACATGAAACCTGCAGAATACTATATGTGATTGAGGGTATGCATACGCAAACGCTCGGCGTTGTGCTAAACTGCCATCGACCACAATCGTCTTACACCGAAAGCTTTGCGGAATTTTCCGCGACATGAACGATAAGGCCCTATGGTAACTGGAACTGCTCTCGTTGGGGAGAATCGCGTAGAACACGCTCCTCGGTAAACCTGTGGCGTCTACAATCATTAGGTGCCATAAAATATAGCCACCGCGGTTTAGCTGGTGACTGGCCTCAGCCAGCATAACATCAAATCTACTACATGAATCCTTACTAACACGAGGCACGAAGAACACAAACCTAATCTCATGCTCCTCCGTTATTATCTCCGAATCACCATGAGCATCCAGTAAACACTGAACCTGCTCCGGCTCAGTGGACTTTTCTTTCGCAGTTAACCTAGATCCTATGGAAAAGAAGTCCTGACGCCTTAGTCTCCGATTAAATTTCTTCCACAAATATTCCCTAGGCTCCGATGTATTCCAAAAACTACCCATCAAGTGGAACACATGAGCCTCTTGGTCATGCTTAAGCCGACGATTGCACAAACAGAACCCTTCATTCCCTACATGGAAACTGTGCGAATGCTTCATGGACCAACTAACATCACAGTAACACGATTCAGCGTAGCAAATATAGACGAAGGCACCGCACTCCAAATTGGGATATCTGACAACAATAAATTTTCAAAGAATGAAAACCTACCTGGACGATTTATTACTTTTACGTTTCCGGTGAACGTAGCAAAATTTGGCGACTTTATATGGCACACCGTTTGGTAACTGGATTCCCCGTTTCTTTGCCACTTTGTACGTCTCATGGCTGTAAATATAGAATGATGTGCACGTCTCTTTCTGGAAATTGCGAAAATCCGCTTTGAAGGATTCAATGTTTGGATAAACATTTCGCACCAAACGCCGGAACACCGCAGAATCATAGACAGGAGCAGACTGCGTAATGAGAACAGGAGGTCACAAAGCACAACACCATGTGGGCAGAATCACGGCTGACATGCGTTTATATAGGACCGATGGGCCAATCAAAACGAACCACGTCCAACAAATTAGCAGCGTTAAGGAAAATACAAGGGAGGGAAGCAAAATCAGCAAAAGTTTACATTCACAAATAGCCTATCCAATCAATCATGAAACAGGCTTATACAGTGAAATTTGTCATTTTAACATTCATGACACAACAGCTGGGTGATGCTTTACATCAGAAAGTCTTCAGTGATTGGACGGTACTATTCGGCATCTGGAGGCTGACTGATATACATGAGAAAGGCTGGAAATCAGCATAAGAAACTGTAATAGCGGGAGACGATGAGGAAAAAGTGAGATTCACTGCAGGGATTGGGTAGCAACGAAGCATTGCTACTCTGCAATAGATAGTCGGCGAACAGGGCACAAAACTCATTGTAAAACGGGTAGCGAGCAAAGCAAGACGTAAAGGGTGGATCAGGTAAAAAAATAGTTTATAGGAAATGGACACAGTAGATGTGAGACATAGATGTAGAAGGAATGGATGCATATCGTGGCGGTCACTGGGATGATAGCAAGAGAGATGGCCTGTGAAAAACTACAGGATGCAGAGCGAATGCATATATACATATGTGCGCTTGTTTATATATATATATATGCATAAACGAGAAGTCGTAGCAATAACAATGGCGTCCTAGGAAGAAATTATCAGTTATTAGGGGGGGTAGGTTAGGTTAGATCGAATGTTTGTAGAATAACCTTTGGAATTATCTTCATGACAGGTAAACTTGGCTGATCGGCAGAGAGAGTGGAGAACGCGGAAGCACAGAAAAGATGACGACTGAGAAGCAGTTCGACAAAAAGGGGGGATGAAGGAAAGTATCGAATAGAAGAGGTGAGAATGGATCAAATAACTTGATTAATGCAGGTAAGACATGTGGTGTCGGTCAGGAATGGGAGGAGCATTAATAAATGAGCTTGCATTATTCAGCTGGAAAATGGTGGCGATGAAGATGGCCAAGCAGTGCAGAGCGATTGTGCATAAGAAGTGGAGAAAGTTGCCTGGGAGATGAAACTGCCCATGGTGCAAGATGCAGCAGCTGTGACGGCAAACAGCGTGGGAGAGAAATGAGCAAAAGGGGTACCAGAGGGATCGGGTGGTGGCAGATCGAACGGACTGAAACTGTGAGTGAAAACCATGACGAAACAATGATTTTGCATAAGATGGCAAGCGTAAAAACAGAACGGTCCGAAAGGCACGCATAAAATGCCTGTGGCAGTCAATGGACGAAACGGGAGATGGGAACACGGGCCGAAAAAGACAGGCGAGACATAGCCAGTAAGATCATTTCATTGCAGGTGTAATACGAAAAAGGCTGAGAGGAAGAAGTACCAGGACTGGTAAACCTGTGGACGAACATATCGCGTGAACAATGGATGTGCGTCGGATTTGGGGACATGGAATTTGAGAGCTGCGTGCATGCGGGCAACTGTATGGGTTGGAGCAGCTGGACGATACTAACCGGAGCTGAGCCAAGTGGAAGGATCCACGGTGGAATCGCGGAGCCAGGCAAGGAAAATAGTGTGTTAGTAACTGGGTAATAAATGTGGCTGTGAGAGGTGCAGAGTTTGGAACGGCAGTTCCACCATGGGAATTGGTCATGGGTGCGGGTGGGACTGGTGTGTAGTGGTATTAGGCATAAGAAGAAAGAAGAAAGGTTTGGCAGAACGGTAGGCAGTGAGGCTTTTGAACACGATCATTAAGGTTTATGGGCATAGGGTGATACCAAATGAATAGATACCACAAACCTGCGGCGCTGACATGGGTGAAGAAATAAAATATTGGCGGTCGTCGGCAGAGTAAAGTGGTTAGGACGATAGTGATGTGCAAAGAGAGGTAGCACAGTGAGAGTCGATAGGAGCAAGGACAGAATGGGTAGGTGTGAAAACCATAGAAGAACGAAAAAATAGATGTGATAAGAATGATGACAAGAGTGATAGATGGGTGTACAGTGGCGAACGAGAATGTTTGGAGCATGCTATCTGCAGCTGACAGCATTAGAGCGTGCGATCCGCAACCGGTGCTAGTGGGTGGGACTGGCCGTGCGCTGGACACCCAACCTGGAAAACACTTCCGGGTGAACACAGGGGGTGTGATCCACCAAGCAAATTGCGCTCACACATCGTTGCAGATGACCTGCACGCCCGATGTGTGCCGGCCAAAGCGCTGGATCTGACCGCGCCCGCACCGTTGGGAATGGCACCAATGTTTATTGGTGGTTGTGCATGTGGGGCGTAGTTCAACTGTGATAGTATGAGATATAAGTTCGGCGGTCGGATGGTCAGGTTGCAAGCGGTTCCAGAGGACGGAGCCAGCGGCTAATAAATGACCAATCAGAGGCTTTATCCGGGCGCGTATACCAGCGTAAAGGGTGAAATTCACATAAGGAGGGAACTGGAAAAGTAGAGCAGATAAAAAGGAGCAGTCAGCGTGTGCCCCTGCTATGGATCAGCGGTTAATGGAGGCATATAAAAACCACTAAAGGACGAGGCATAAGAGTGACAGAAACTACGGGGGCAGGTGTAAGCAAAGTGGTTGAAATAAGTGGCATTTCAATTTGTTTGATTCATTAAGGAAATGAGCATAGGTAGTCTAACGTTGAGAACTCAGTCAGATAGATGAAACTGACTGTCGTTGATTGTGTCCTTAATTGAAAGGAGCAGGGTCGGCGAAGAATTTGGTCTCAGAAGTCGAGACCCCTCTCGTAAGCCATATCTTCTGCCATTCTCATATTAGATAACTGGAGTGCACGGGTGACGCTGAGATGTGGGATGAGTGCCGGCAGAAACTGGGAATTGGTTTGTGGGGCTCGAAGGGTGATGGGCAACTTGTTCCAGACTTCAGGGTGGAGACAAGAAGGAAAAACCTTGACCGTATGGCCGACTTAGCTATGCTGGAAGGGACAGTAAAAGGCCTGTGCTGAAGTGGGTAGGGGTTTCACGGGAGAAGCTTACTGGGTAAAAGGAAAACGACCGGTTATGGAGCAGGTTATAAAAGAAGACTATGTTTAGTTTTAAGCGGCGAAGCCAGAGTGGGTCAAGATTCAGATGGTGGCATCGTTCTCCATGGCTATCATGCACCCTGACACACACAATTACATGGTTCACTTTTATACTTCATGACCTCCGTCAAACGCGTTGCTTTGCTCACCGTTTTTCGTTGACTTTCAAGAAGACGTTTTCCATAAGAGAAAATGGTTGTAATTCCATCGTAAATTCTGACACGTACACACTTACATAGTACACGTTTATACTTCATAACCCCTCCTAGACACGTTATAATGCTCACCGTTTTTTCTTGATGTCACAGAAGAAATTTTGCTAGTGGTTAAAGCTGTGGTTCTATCATGTACCCAGACACACCAGTCACACTTACATAATACACTTTTATATAGTATGACGATCAAAGCACGCCAAAGGGCTGATTGTTCGCCGTGTATTACTGACATTATGGAAGATATATCCCGTAAGAGATGGTTGTTACTATTTGCCCGTATACCGGGGCGCGACCCCACCCATCACACCTATAGGAATACACACACTCAAACAAGCACTCACAGCCGGTGCAAAACGGATCTCCCGAGGATAGCACTTTTGTTTCCGCTACACGCCCGCCATTGACCAGCCGTTCTCAGGGACGATGCGGAGTAACCTCGCGTCGGTGTAACCAACGGATGAGGTGCGATCCTGAGTAAAAAGTTGACGACAAGGTACCAGGTACGCGCACTGACAGCATGGTCTAGGTAGGTAGAACGAACCAGTGCCCTTAGGCCAAACCGTTGACTCTGGTGAAGTTCGGGAGGATTTTGGTGAACAGCGTAACGATTGGCCGTGAACAATGCACCCAAAAATCACTGCAGTTCCATGTTTCCCTTAACATCACTCACTTATTTACACCATTGACTTGTTTTGTGCACTGCATGTTTTTATGAACCAACGCTTGTTTGTTCGCGTCCAGCGCGCTGCTTTGTCATATTCTTGTTCTGGACCTGCGTGACGCACGTGCTCCTCTCTCGCATGCCGCAATTCGGTTCTGGTTTTCGAGTCCTTGTGATCNNNNNNNNNNNNNNNNNNNNNNNNNNNNNNNNNNNNNNNNNNNNNNNNNNNNNNNNNNNNNNNNCATCGTTCTCCATAGCTTAAAGGTGTGGACCAACCGAGTAGTCGTTTGGTGAAACTCCTTTGTGTGCTTTAAATCGCAACTCTGTCGAACTTCGTCATGTTAGAAAATATTATTGGGCAACATTCAAGCAAAGGCCTGACGTGGGATTTGC
>STRG.18272.1
GACGCCACTTCCAACTGGAAAGCNCGACACTTGTGCAGCTTCCCAAGTAGACAAACGTTTCAGCAACTTCTAAACGATCGTCACCGAGGGTAAATGCTGGGATGGATTCCTGCCAGTCTTGTAGCACTTTACACTTGGAGGGTGAAAAGCACATCCCTTACCGTAATACAGACGACGCGAGGTTGTCTAGGACTCCCTGTGTCGCAGTAGCATTGTCGCAGACCAAGGAGACGTCATCTGCATTGTCCATGACTAAAAGTCTGCTACCAGGTAGGAGCTCAAAGCCTTCGTTCGTCTGATTTCTTTATGCCTCTATTAGGATGTCCTCTATTGAAAAATTGAACAGGAATGGTGAGAGTGGGCAACCTTGACGGACGCCACTTCCAACTGGAAAGCAAGGTGACGATGAGCCATAAGCTTGTGCTCGGCCTGAAGTCTGGACATAAGGGTTTTCGAAATGATCAATCTCCAAAAGTTGCTTCTCCGTACAATTTACTAAGTAATATGGGAATCTTGAGATGAATTCTTACGCACAAACAAGAAATTCCTAATCTCATTCATATTGTAACTTCTGGCAAGAAATTGTGAATTTCACGTCATGGAATTTCCAAGTGGTTTTCCTGCTCTGACATGTTTGAGAGCGTAACAAAAACGGTTCAGAGTGAGACCCCAGTGTGGATGGTCTTTGTCACCTCGTAAATTTCATGTTTTTTTGGTATTCTACTCACCACTTTGTACATAATGTCTTACTGTTTTATCAAACTAATAAACAGATTTTCAACGCAGCCGAAGATGGATCTTTGGCCTTGGGTCGCTTACGGATACCGGAGATCCGTGACAGTTAAAAACTAAAATGTCAATTTTTAGAGCATCTACGTCGACATGGCAGCCGGGATTGAAGTTATTCCCACCCTATTTGAACGGCATAAAATCTCTCGACCGAAAGCAGTAATGAACATTCCCTTAGAAGTAACTGCGTGTGGCCGGTTTGATATCGGATTCTTTGACACTGTTGACGTACTGTGAGTTACTTTGTACTTTTCCTACCAAACCAAATTTTTGGGTGCCACCAATTGTAAGCGTACTCTGTTTTTGTCCCCATTCCTCATCAAGCAGCCAACTAATTGGTGAACCAAATGTAACTCGCACAGAAAATCTTCAGAGAATTTTTTTACATATATGCCAACTCCACACGAACGTGAATTGCTCACTGAATGTGGCATACTCCACAGCACACATCAATCGACACATGTAGGCACTTGATGTAGGCAGTATTCTATTGTATCTGGATTACAGGACGAAAATTCCCCGGAAGAACATGACCGGTTTCGCGGTTGTTGCCACCGATCATGTATGTTTGCCCGGTACTCTCCTATCCGATCTTCTCTATACTCGAGCACTCCACATCAGGTTCATCACCTTGATCTCATTCAAATCATGAGAAGTTTGGGTGGATAAAGAGTTCATTTTTAGAATCACAAGGTCATACTTTGAAAGTTACTTCGTCGGTTGGTCTAGAACAACCCTCTGAACAGGGACACATGGTCCCAGGTTTCGATTTTTGGTGTAAGTAGTACATTATCGCATCCGGATGATAACACACATAAATAAACACATTTGATCACTTTTGTACAATTGTTAATTTTTCGACTGTGACAAATATGAGACTTGATCTCTGATTGCAGTTGTAATGGAGCTTGATCAGGAGTATTGTCAAACTTTGGTTCTCGCTCGCAAGTTGTTTTGTGAGCATAATTAAGGTTTGCATACGTTTGGCATGTCTATACTTTGTTAACTTAATACCACAAAATATTCGAATGAATCTTGTCTCTCTTTGATATCCGTCCGTTTGGCTACGCATTACTCAAATTCGGAATAACGGTTTATAATATTCTGTCTGGAAGCCAGAAGTGAAAACCAATCACATATGTCAAGAAAAGGAACAAGACACACAGAATCTGGATGGTAAGTAACCCGACAAATCTCTGGGTGTTTTTGATTCTCTAAGTAGTGCTAGATCTATTGGTCGTGTTAGTGCCCTTTCGGGTGCTATGTCAGGAAATTTAGAATTCAAGAAAACTGATTTGCGTAAACGCTGATTATCTGAACTAGTAAACCAGTTTAAGTTGGTTGGGTAGCAGGTGGACATGGTTCGTGCACTACTTAACAACTTACCCATTAGACCATTGGTTCTAATGAAATTATTGCGGATCAAGAAGCATTTTGTTAAGCAGAAAGACACACACCAATTGACTAACCACTGGCAAGAAATGCTTCAGTCGTAGATCTCTCCGGGGTTAAACTGATGACGTTCAATGGAGGTGCCGATCAATACGGTAGATTTATAAGACAGCATGAAAACTTAATCGCATGTAAGATTTCGGATCCTGGACAAAATTCATCCATCTCCTGCCTTGGTGTTGCAGACGTGCCCGAGAAGCAATGGAGCTGGGCGCTATGTTAGAAGCCGAAACAGGCTACGGTAGAGCTCGAGATATATTAAAGCACTTTTCGGGGAACCATTCACAGTGGTAAATGAACAGATCGACGGAGTGCACCTTGAGGCCAAACGTTTCAAGGATGATATCCGCTCGTAAGCTGATCTAATGATTACAATGCAAGACTGCAGCATAGCTTTAAACCACCTGCACTACTGTTCATATCTGAATGCACTGCAAGCATCAGGACCGAGCGGTCGAGCTGCCCCATTGAACTGCGGAGCCATCGGGTCCAGAAAGCGGAAAAAATCAACCGTAACGGAAATGAAGCCACACTTAAAGATCTCACCAAATACAGCGACTGACAACCACAAACTGCGATCAGCGAATTTGTGCAGATAGTGCATGACAGCAACAGTACAAGCAGACCGAGCATGAATACCACACAAATGGAGCCAAATGAGTATTCCAGAATCAAACGGTGGATGTAAATCACAAGAATTGCGAATCCAGCAGCCTGTGGCCAATTCACACAAATCCCAAAACCAGAACAAGATTGGTTCGCAGTTTCTACAGCACTAAATTGAAAATCATGAAGAAGTACTATTATATACAGACTTCAGATATGCGACCAAATAGATTTAACAATAAAACCCTGAGGTTCAACGCTCAGTGGTTCAGACACGGCAGTTGTGTTACATAAACAGAATTCCAATTCGGCAACAATTCAGTCTGTATTATGTGGTACCTAATACAGCAATACATTAGGTATAAAAAAATAAAAGTATTTACTAATCAACCGAGTCTTCAGAGAGGTAGTCAGAGTTTTCATCCACTTTATTCACAGTTTTTCCTGAAATAGGGAGTGAGAAATATGAATGAGAGATGAATGTGCAATAATGTTAAGCGCAGGGCTAGCGGGATGGATGGTGTACGGACACGGTGGATAACTACAGTCCAGAATCGAATGATGCTTCGCCAGCAGTCCGGAAGCTAAAGATGAACCACCGAGATGATCAAGTGAATCTGCAGAGCAAAAGGCTCAGAGCGAGAAACGATCAGAGAGGACTCACAAGAGGACGTATCATGTTGGCAGCCAAGCCAGGAACAGCTTGGTTGGGAGTGATAAAAAACGTTGATACGTGAATTGGAAATAGAGATGACGATTGCCAGAAAAGAATGCAGTGTTACGAAAAATGTCAACGGTTGTGTGGTAAGAAGATGAGCAGGGTTTCCTCGCTACACTATATCCCTCTTATTTAGAAACCAGCACGGTGCTCCGTAACACCTTCCCGCCTAGCTATCCCTACTTCTGCGCTCTTTTGTGGAACTTCATTATGGTCTGCTAGGTGACTGGCGTTATTTGTTTCCAATACTGTCTTTAAATGATTAAAATGAACAGTGTGAGACCCTAGTTGACCAGCTTTATCGGGAATAGAACAAAGCTTTTCCGAAATAATTCTTCCTAAGAAAGGCGGTCCTGTCAAATGCTTATGTAGTTTTGCTGGGACATTCATCGGTAATGAGTCGGAATTCAGGAACACATTATCACCTTCTTCTGGCGGCGATCCATGGGCCCTCTTGTCGTAGTATTCCTTTTGTTGTATATGGCTCTCCCGCAATTTCCGTCGGGTTTAATCATATGTTTTATTAAGCTTACCTCTGAGTTCGACCATGTAGTCGGATACTACCTGAGACCGTCGTCCGGAGTAGGGTGTTCGCAATTTACATATAACGCGCTTTTGTTAATCTGTTGAAAAAATGTGGTGTTTGCCCAGCCGACCGATGTACCGTACTTTTGTATACAATCAGGCTCTTGCTTTAAAACTTGCTGCCAGTGTTTCATTTCTTCGACGAATGCCTTGAGCAGCCATTCTATCGTGCAGTTGGTCCGTTCGACTAACCCGTTCCCTTCGAGGTGATACGCGGCTCTTCTCGTTTTGTCAGCTTGAAGTAATTTGTGCAATGTGTAGACAGTGCTATTTTCAAAACTGCTTCTCCTCTCCGAGTGAAGAAGGCCGGGCGCCTCCCAGTTACATATCCAGTTTTCAAACATTGCTGTCGCGACCATTGCTGAATCGACGACAGGAATGGCAGCAGCCTCCACCCACTTCGTGGTATAATCAGCCGGTACAGCGATATATTTATAGCCCTTGGGTTTCCCGTAGTGGTCCCACGATATCGGGTCCGACCGTTTCGTTCGGATTTCTTATCTGTATGCGTTTGAGTGGTGCTCGGCGTCCGAGATTGGGATCTTTCCAGATAGCACGGGACTAGCATTGCTTACAAACTAGCAATGTCATGTCGGTAATGTGGCCACCAATACTTGGCGCGGATTGCACCATACATTTTCTTCCGACCGGGGTGTTCCAGGTCGTGATGAAGTAGTCCCATGACGGCCTGCCTTTGCGATTATGGGACCACAAACCGTCTGAGTTAACTAGGTCCCTGTTGCAGGATGAGTAATTCATCATATAGTTTGATTTAGTCCCACAGTGACCATAAACGACGGGTCCCATAACCTGTTCTGGCTAGTTCTTCTCCGGTTGGTAGTCTGCCTCCTTCCTTCTTGTGTCGATACAAGATGGCTAACTTGGGATCTTGAGCATGTATCCTCTTTCAGTTTTCCGACATTGTGTCAAGGTACACTAGTGCCACATATTGAGAACCACATAAGGGGCAGTCGCCACGGTTTCGGCTTGGTCTCCGCGACATTGCATCCGCATTCCCATATGGTCTCCCTGGTCGGAGCAGGCAAGTGTAGGAGTATTCCTACAACTGTTCTCCGCCAGCAGCACATTGGGCTATATTGGAGCTAACACTGGACTATATCAATGAAAACGTTGGAAAGCTCGACCTGCGGCTAATCGGGAGCGCGTTGGGCTACGGCCAACGTTCGAAAAACTGCTGGAAATGGTTACCTCTCCTTTTCCTAATCCATTCTGACTGCTCTTTTCTTAGTCTATTTTCCCATTATTCATCATTTCGAACGGAACCACTAATTTATCACTGATTAGAGAAACAGATTGTGAAAATCATTAAGTTTATTGTAAAAATGGCCTACAGAAAGCTTGTAAAATTTGAGGAATGCTTCATTCAGAATGTTCCGAAGATGATCATCGTCCTTGTGTCACGTGGACACGGGATCTCAAATATCGAGATTCAGNNNNNNNNNNNNNNNNNNNNNNNNNNNNNNNNNNNNNNNNNNNNNNNNNNNNNNNNNNNNNNNNNNNNNNNNNNNNNNNNNNNNNNNNNNNNNNNNNNNNGCGCCGTTAGGCTGTAAGCATCGATGGACTTTCCTCAGCACCATTTAAGGATTGTGGAACGCACCTAGTTGGGGAAATTCGAGATTTGATCTCCAGGGTTTGACACGCTAAGAAAGCTCCCGTTTTACGAAAATCGATCGTTTACTCCAACTTCAAAAAGGGCTCGTGTAGCGGCCGCGCCGGCCGCAGGGATGTAAGCCCTATCCCGATAAGGGCGTGCATCTTGAGGCCAGAATTTTTGGGGACGATATCCGCTCGTTAGCTGATCTAATGATTACAATGCAAGACTGCAGCATAGCTTTAAACCACCTGCACTACTGTTCATATCTGAATGCACTGCAAGCATCAGGACCGAGCGGTCGAGCTGCCCCATTGAACTGCGGAGCCATCGGGTCCAGAAAGCGGAAAAAATCAACCGTAACGGAAATGAAGCCACACTTAAAGATCTCACCAAATACAGCGACTGACAACCACAAACTGCGATCAGCGAATTTGTGCAGATAGTGCATGACAGCAACAGTACAAGCAGACCGAGCATGAATACCACACAAATGGAGCCAAATGAGTATTCCAGAATCAAACGGTGGATGTAAATCACAAGAATTGCGAATCCAGCAGCCTGTGGCCAATTCACACAAATCCCAAAACCAGAACAAGATTGATTCGCAGTTTCTACAGCACTAAATTGAAAATCATGAAGAAGTACTATTATATACAGACTTCAGATATGCGACCAAATAGATTTAACAATAAAACCCTGAGGTTCAACGCTCAGTGGTTCAGACACGGCAGTTGTGTTACATAAACAGAATTCCAATTCGGCAACAATTCAGTCTGTATTATGTGGTACCTAATACAGCAATACATTAGGTATAAAAAAATAAAAGTATTTACTAATCAACCGAGTCTTCAGGTAGGTAGTCAGAGTTTTCATCCACTATATTCACAGTTTTTCCTGAAATAGGGAGTGAGAAATATGAATGAGAGATGAATGTGCAATAATGTTAAGCGCAGGGCTAGCGGGATGGATGGTGTACGGACACGGTGGATAACTACAGTCCAGAATCGAATGATGCTGCGCCAGCAGTCCGGAAGCTAAAGATGAGCCACCGAGATGATCAAGTGAATCTGCAGAGCAAAAGGCTCAGAGCGAGAAACGATCAGAGAGGACTCACAAGAGGACGTATCATGTTGACAGCCAAGCCAGGAACAGCTAAGTTGGGAGTGATAAAAAACGTTGATACGTGAATTGGAAATAGAGATGACGATTGCCAGAAAAGAATGCAGTGTTACGAAAAATGTCAACGGTTGTGTGGTAAGAAGATGAGCAGGGTTTCCTCGCTACACTATATCCCTCTTATTTAGAAACCAGCACGGTGCTCCGTAACACCTTCCCGCCTAGCTATCCCTACTTCTGCGCTCTTTTGTGGAACTTCATTATGGTCTGCTAGGTGACTGGCGTTATCTGTTTCCAATACTGTCTTTAAATGATTAAAATGAACAGTGTGAGACCCTAGTTGACCAGCCTTATCGGGAATAGAAGAAAGCTTTTCCGAAATAATTCTTCCTACGGAAGGCGGTCCTGTCAATTGCTTATGTAGTTTTGCTGAGACATCCATCGGTAATGAGTCGGAATTCAGGAACACATTATCACCTTTTTCTGGCGGCGATCCATGGGCCCTCTTGTCGTAGTATTCCTTTTGTTGTATATGGCTCTCCCGCAATTTCCGTCGGGTTTAATCATATGTTTTATTAAGCTTACCTCTGAGTTCGACCATGTAGTCGGATACTACCTGAGACCGTCGGCCGGAGTAAGGTGTTCGCAATTCACATATAACGCGCTTTTGTTAATCTGTTGAAAAAATGTGGTGTTTTCCCAGCCGACCGATGTACCGTACTTTTGTATACAATCAGGCTCTTGCTTTAAAACTTGCCGCCAATGTTTCGTTTCTTCGACGAATGCCTTGAGCAGCCATTCTATCGTGCAGTTGGTCCGTTCGACTAACCCGTTCCCTTCGGGGTGATATGCGGCTGTTCTCGTTTTGTCAGCTTGCAGTAATTTGTACAATGCGTAGACAGTGCTATTTTCAAAACTGCCTCTCCTTTCCGAGTGAAGATGGCCGGGCGCCTCCCAATTACATATCCAGTTTTCAAACACTGCTGTCGCGACCATTGCTGAATCGACGACAGGAATGGCGGCAGCCTCCACCCACTTCGTGGTATAATCAGCCGGTACAACGATATATTTATAGCCCTTGGGTTTCCCGTAGTGGTCCCACGATATCGGGTCCGACCGTTTCGTTCGGATTNCTTTTCCTAATCCATTCTGACTGCTCTTTTCTTAGTCTATTTTCCCATTATTCATCATTTCGAACGGAACCACTAATTTATCACTGATTAGAGAAACAGATTGTGAAAATCATTAAGTTTATTGTAAAAATGGCCTACAGAAAGCTTGTAAAATTCGAGGAATGCTTCATTCAGAATTTTCCGAAGATGAGCATCATTCTTGTGTCACGTGGACACGGGATCTCAAATATCGAGATTCAGAAATGCGAGGCAGTCGCACTCGAGGAAATGTTGGTCAACAAAACACTTTCCCGTTCACCATTCAAAAATAGTTTGATTGAAAACTGTTTTCAATAAAACGGATGCACATGCAATGTAAATGCTGCGATGATACTGCCTTGCTGGACGACAGTGTACAGGCAGTTCAATACACATTGGACCTCTTGGCTTTTGAAGTGTCCCCATATGGTACGTGCTTTGTGCCTTTAAATTGCGTTACTTTATCTGGACAGGCAGGACGCTACTTCTGCACTCAACATTAGCGGTGATTGGTTGCAGGTAGTCAGTACCTTTTAGCACCTCGGGAGCTCGATCATGGCTGGTGATGATTTTTAAGGGGAGATCACATCGCGAATTCCGAGCCAGAGCAGCTTCGCGAACCTGCGTCATCAGCGGCTCCACCATGACATCCACCTCACCCGCAAAGGAAGAATGAACGGAGTCGCAGATCGCAATGTTCTTTACGGTTGTGAGACCTGGCCTCTCTGTTTTGAGGATGCTCGGCGACTTTCCGTATTTGAACATCGATTTCTCCGGAGCATTGCTGGTGCCTGGTGGGAAAATCGGGTGGTTGATGACAAGATTTGTCACTGTGTGTTCGGTGCTGATAGTCGCTCTTTGACCGAGACAGTCATTCTACACCACTTCCGAGATTCAGGCGTGTTTCGCTTGTGGCTTCTCTTCGTCTGCCCCTATGTGGCCTTTCTTCATCAGCTAGACAAAGCTGGAAGAAAAGGCGCGGCGGTCAGGTTAAGGCTTAGCGCAGGGGCATGAAGAAGTTAGCTTCGGCTTTGGCTTCGTCTGGTGCTTCCCGCCTCCCAATTTGGGACCCAAGGATGGGGACTACCGTCGGTTAGAGACGCTGAGATAGCCTCGAAACCGAATCTGGTGGCGCAAATGCTGAATGGGCTGTCTGTTGACCTCCCGTTTACCACAAACAGTTAGAAAACAAACAGAAGTCTTACAAAACACATACGATAAAAATACCGCTTCTACTTGTCACAATATTTATGGTGACTCTTAGCCACCCCTACTGTGTAATTTTTTCTGTTGTGACTGCAATGGCACCATGCGTGTTCCCAAGCCTCTGATAATATATATATAT
>STRG.35383.1
AATACGACCAACTGAAACGGAAGAGAAAATCCATTACTTCAATTCGCCATACCCGTATGACCTTCCCAAAGTTTCTATTACAGATTGCATTGGGCCAGACTGACCTTGTGACTGTGTTAACAGCGCGGTTATTTGACTTTGTTATGGATTAGCAATACTGCTACCATTCACCAAGATTCGTATCCTGTCTAATAAACTGCCTGTACAGAATCAAATGAACAACGTGGAAATGCATATATTTTTGATTTCCAATTTATTATATCTTATCAGAGTGTGTGAAGGTGGATTTTCGGATACGTCGACCTACGATCGAAACCATGACCGGAATCTGACTTTTGGAATATGCTATACGGCACAACAAGAAGCCGTTTCAATGGGCCTCAATTTCAAACAATCAAGAATTTTACCTCTGAAGGTGGATGCCAGCTGGCCGAAGGCTCTACAATCTTCCATCAGCTCGTCAGCTGGTCCATTTCCGTTTCCATCACTCCCTCGAGGTGCCAGCGCCGGCCTCCCGATATGGCCCAATTCTGGATCGCTGAGGGTTGGTGAAAAAAGAGAATGGGAATATCACAGTCTGTGCTACCCACACAGTTCGGATAAGACACCACAAGAAACGTGTTGCACAGCCGAATTGGAAGTGCAATTACTGCGCCGTACTACCGAAGAACTGCAAGAGAGCTTGTCATCTTATTTGACCCGGTGGTCCTCTGAATTGGCCAGCCTGCGAACGTTAATACGAGAGGAAGTATTTCGCACTTTGGAACAATTTCGGATAGAACTGAATAAAACCCTGTGCGACCGACCAGCAGATAAAGCAGTGCAGAATGTTCGCTCAAATTGTTCGGAAGTTGCTGCCGATCTGTTTCCCAAGTTTCGTCTCATGATTGAACAGTTTATTGTGGGTCAAGGCGATTTAACTTTGGATATTTCTATTCCGATCGACAATCTACTGATGCAGTTGTTAATTGATTTCTCTTGCCAGTCTGGTTCTGAAAGCGATGTGAATACACTGGAAGCGTTCAATGAGGAAATTCGATGTCATAAATACTGTCAGGCACGACTGAATCTGATATTGGATTCGCTGATGAGCAACACAAACCCTGCCATTTTAACTGCTCGACATCGTCGTCACGTTTCTCACCCTTCGCGTGGCAACTCACAGACCATGACTACAACCAAGCCGGACCCGACCGGACCCTCTACTGAATCAGGTGACAATCAGTCAGCCAGACCAATGAACGTGGATCAATATCGACTGTTGTATAGCCCCGAATTATTGTTCACAATACGTCTCAATCGGATTCTGATGCAATCGCTGGAGCTTGGAGAGTCCCTCATTGATGGTTTAAAAGATTTTAACACTGCTCAAGGTTTATGCATGCAGAAGTTGATGCGTATGCACCATTGTTCGTTATGCGCTGGAGAAACCCTCATCAGGCCTTGTCCCGAGTTGTGCTCAACAGTTACTACAAGTTGCCTTCAACCTTTAGGCGAATTACACAATCCATGGAAACGGTTTACAGAAACGATCAAAACGGCCGCAAACACGTTTTTGGACAAACCACAACTGAGTATGATGGTTCAGTTCCGTCAATTACCCAGAAGGCTGACTGCGTATTTTCGACACTTGTTGAAAACACATAAGGATTGGCTTCAACCACAGTGTGCGGGGACAGAAAAACTATTGGATATCCTGGGTAGCGATAATCCAACCAACTTGAAGGATGAAACAGAAGCGGTTTCCAAGGATACCGCCTCGCTGAAATCCTACCGTGAACTGCTGCAACACTTAAAACTGAAGATGGATCAAATGATTGACATATGGACATTGATCAGTACCGCTTTGTGCACTGAGTCGCCCCATCTTGCTTCTTCATCAAAGAACCCGGACCAATGTTGGAATGGCACAGCTAAAGGGAGATTTTACTTCGATCGCTGTGAGTTCTGTGAGCAACCAAAGTCCACTGTGGTCAGTGATGGGATACAAGGTCAAGATGCTCTTGTCCCTCCCAGCAGGCGACAAAGAACATCACACATACCAAACAAACCAGATCTCTTTGTCCCGGAATTTGACAATCTTGCATTGCGACCATTCGCAGCCGTACCGTATATGATGGCCAGCCCATTCTGGAGTTCTCCTCTCGATCAGGAAAAAGAAATGGCTACTCGCAGGGCAAATGAACTCTTAGTTCGTGCATCTCGTGACCTCCAGTGGTCCACTGATTCGTTTCTTGGTGAATTGCAAGCATATAACTCGATTCAACGACGCATAGACGGCCAAAACCCTGGATATATTTCAAACTCAATGGAAGATGGGGATCATGGAATAACCGAATCATGGACTCGGAATCCTCCGAATGAGAAAGGTGTTCAAAAATTTCCCGACGATGGAAGTAACTCCGAGGAGATGGGAGGATCACTTGGGCTGTTGGCATACGGATCCATGTTGGGCTGGGGCGTGAACGATTTTGACAGAGTTGAAAAACCCTTGAGCGATGCGGATTCACCAGGTGCATCAGAAAACAGAGTTCGACAACGGTCAATGGGGTCGAATAAGAAAGCACACTCTGATCGGGAAAATTCATCGAACCTAAACCCAGCTGGAGAGCCAGGAGAACCGAACGTGAGTGCAGATGTGGACGATTCCACCGGAGACAGTTCTGGTTTTCAACCAGCCTGGTCTATTTACGGATGGTCTCAACCAGGTTTAGCAATGCAGCCAGGGACACCGAGTCCGTCGTCTACAGCGACATCGTCAACATCAGATCTCGACCCGTCAATGGAGGGAAGTGGGATGATGGGCAATCAAGGCGGTTTGCCTTCTTTCATGGAGTACGCGGACTATCCTCATCTGAATTCTTTCAACAGCTTTCTCAGTGCTAATCAAGCTGGTGCTGAATCAGTCAATAAACCAGGCCTCGGACCGGTAGTGGACGACGAGGACTTCGAACCGTCTCAGCCAGGCACACCCTCATCCGTTCAAAATAGTTTTCCCGATCATAGTCCGACCACAGGAAGTCGTAACACGAGCAGAGTTGATGGAACCGATAAACGCAGTCAGAATGGGATCAAAGGAGCAGAAGGGAAGTACAAACCGGCAAACGGGACAAACAATAATCAAAAAGCTGCTGTGAACTTTTTCTGGTTTTCATTCAGTTCTGTTACTACTGTGATATTGATTTGTTTTCGTTAAGTACCAGTGAGAAAGAAAGTCCTTGAACGAAATATACGGAACCTCAACAGAACTCTATTAACATCCCAGCATCGACTGTTTCAGTCGCCAAAAGCAAACTTTTTCCCGGTCAATTCAATTCATTCCCCTTTTTAGCCGACAAGTTCAGAAGCAGTCAAACCCAAGCGGAGGCACACGCACACACACATACACACACGAACTTGGTATCCATCCTACCCACAGTCAAACCAAAAGAATCGCTGAACCTGCGACAGCATAGATGAAAATAGAGCCATTCGCATCTACGTTCGATGTGAAAATCATAATCATGTATATTATAAACAAAATTACATTGCTAACAGACAGACTGCACAAAGCAATAGTCAGATCTTAACACGGCTTCTAATGGTAGAAAACAATTTCCAGGAGTAATCACATATATGTGGGTGTCGCTAGCCGTACTGAGAAAAACCCCGTCATGTCACAGTATCTCACAACGCAGAAAAGCCTTCTCTCCATTTTCCAGTTGATCTCAAACCAGCCACGTCTGCTTTCCCACAACATGTACAGCGGACGTTATCACCAAATGCGTCACAATTCACGAGGTTAGTAGTTGCTTTATCTTCAGAAACACTCCCATTGTATCTGTGTGCTGGTCATTCCACTACTTGATGATAATTCACCAATTTCGTTTTTGCTTAGACACTGATCATCTGATTTTCCAATATATTGTGGTTTTCGCTTACCAAGAAATGTGAAACCGTACGACAGTCAGGAGTGCGCCATTTTCCCAGAGAATTGCTGATTCACATATTATCTTTATTGATCTGAAGTACTTTCCTCCTTTCGAACTGGAATCTGTTCCATTTCAAACTCTCTATTATTATCCGTCTTGAAAGTTGTCGAATCCTGTTTGTCCATAAATTGTGCAGCGGATGAGACCATTGAAA
>STRG.33161.1
AGCCGCTTCTGTGAGCTTAAGGTGGCTATAAACCTCGAGCAGTGCTTGAATGTTGGGTGGTAGTGGCTGTACCCACAACTCTTTAAGGACGTTTTCCTCTAAAAGTTGCCCTGCCAGCTGCTGCATTTCTCTCAGTAAGGCAGAGGGCTTCTTGCTACCTAACTCTGTCCCTTGGGTCAGCCGTTTTAGTCTGGACGATTCTGACGGTAAAAGACAAGAGATTACCGCGTCTTTCACGGCTGTTTAAGAACCGTTATTAAATATTATATCGCGTATCTGAGTAGCAACGTCACGGGGAAGGCGACCGATAGTCCGCAAGTACCGGGTTCGTTCGCTTGTGATTCAATGTGATTCAAACTCTGCCTCCAACATATGAAACCAGAGTTGAGGGTCATCAATAAAAAACTAAGGGACGGCTAGGGAGACTGTCGAAACGGACGGTTCCGGGTCAGGTTTACGGTCTTCGCTAGCCATAGTTGCAATGGTATATCAAATGTAAAATGATATAAAGAGGTCAGTGCAGCAAACGTGAAACACTTATAATATGGATATGAGAAGATATGTATAAGGGATATGGCAACTGAAATCAGGAGTTTACCGTTTATATATCGGAAAAAGTGTATATGTAAACGAATAAAGGTGATTGAGGGACTTACGAATGTCCTTCGAGAAGTAATTTGTTGTTCGGGCTCACCAATTTAGGAGTTATCTCAGTTTAGTCAGGACCTGCTCCCGTATAGAGTCTATAGCCCCTGGTCCTCGGTTTGTGACACGATAGCAAATATACTCGGCAGCGCGCAAGGCAGAACTCAAAACGCTGGAGCGGGACAACGTGTGTATTGGAGGAGCACAACGGCGTGCAGACGACGTACACAGGCGGAGCAAGTGGCGCCACCAAAAACGGTCATTGTTCAAATAAACAAATTTGTTAGTCTTTGTCATCAAGTGCTTAATTGATAGCACTACAAATCTAAACTCACCTTTTTATGGACTGCTGTTTCTCCCACATCCACCGGTGTTCACTTTCACGAAATTGGCCTCATGTCCCCCTGCTTCAAAACTCATTCGGTTTATCGAACTCCGGTAAATCCGTCCATCAGGGTCTGCATTGTCTTCATGGATGGCTATCCTCTCCGCATGAGTCGATTTTCCCCCCTTTTCCTCTTGTTCAAAATGTACTCCATCTGCAGAACCTTAGTTGGCCTCCGGTTTTCTTGGCTTGCATCATTCTTGTTCATAATGCCTCCTTGGCACTGCGTTA
>STRG.78746.6
GGCTGATACTGCACAAAATTTATGCCTTTCAGAAAAAGAAAATCACGCAGTGTTGGGAGCTACGGAAACGCGCCGACAACACAACCATCTGGACACACGATTGGCTCTAGCCACACCAAGTCCTGTGCAAACTGAACTGAACTGAACTGAACTTCAAGACTTCAAGACTTGATCCGATTTGACCTTGACGTTCTTGAGGTCGTTTTCCGTCGCTATGTATGCGGCGCGGTGCTCCTGCATATATGGCTGCTCACAAGCAGCTATTGAGGAAATAATTACCTCCCTTATATACAACCGATGACATTATTGTACATAAATCTCTCATCCATACTTCTCCCTCCCTATTTCAGAAACAACCGTAAATATAGTGGACAGAAACTCTAGAGTCAGCTGACCACCTCAATGAAGACTCATATTCTGATATCTAATGTATTGCTCTATAAGGTGCCACGTAAAGTAGACTGAGTTGCTGCCGAACCGGAATTCTGCCCACATACTACGATTTGGCGACCCTGCCTACGGGACGAAGTAGCATGAGAGGTCTTGTAAGTGGGTGATTTTGAGTTGCTGCGTGAGTTTTAATGATCTTTTGAAGTGACCTACTCGGTGAGGGATCCCGGCAAACCGAATGCTCCGGGTTTGGGCTTGGTGAAGGAGCATAAAACGCTGCGTAGTGTTCTTGCGTTGGGGGGTGGGGGTGGGGGGGGGGGAGCAGTGTGGTGGTTAGGTTGTAGGCTACCATTTCAGTGTCCAATTGATGTAAGTGTCGGCTTTCACCGATACGTTTACTGAGCTGTGTTCATGAAGTTCTTTGTGTCTTTGGGTCTTCAGGTCGAACGTGCGTGACCCTCGGCGAAGTCTTTGTACGTTACAGTAGTGAGCAGGCTATTAGCAGCCATTTTGGTGTTCGATTAGATGTTTAATCCTGTTGATACACATACTGCGCCTTTGGCTCATGAAGTTCTCTTCTATTTCTGTTTTGCAGATCGAAAACAAGCAGCGCCCGCGGAGGATCACAGGTCCTTGCATACCGCATAAGACGGACGAACTGAACGCCTGTTAGCCTTCGGTATTCTGAACTCCCCAACCACAGTTCTGCATATATTATGGATAGCGGATGGTGAGACTAAAAAGTCCGTCTTATTATGGCAAAACCCACGCATCCTGCTGTGAGCCTCTGGCCCCGTGCAGAGCCCTTCACATACGGGATATTTCAAGTGCATCCTCACCCACGCTTAGCCGTACATAATATAAAGAAGCTTGTTTATTATGCGAAATCCAAGGGAAAGACCGGGTTTCCGAAATTGAGATCTCTACGGAATAAATAACATCGATGCGGGTTTGTCAGAAGACGCCATTGATGCCTTAAATTTAATCATTGAAGGGACAGTCGATCAATGCCGATCTTTAAACTCTTTCTCCGAACTCGTTCGCATGCCAGCAATTTCACCTGCAACCGGTTACTCGAAGACAACACGCACGTACAACCTAAGGGGGCTTCACTCGTGGATACGTTCCTGGTTATCACCAAATCCGTTTTCCGTCGAAAATTGCATAAGAAATGGACGTAGATTACAGTGGCGTTTGCCTTATCAGGCGGGGATTGAAGGTGTACCAAGCACAAACGCGGGGAACCAGCATCAGCAAGATACATCAAAACGTCAAAGAATTGCTACAAATGCCCACCAGGTACCTAGAAATGGAGGTCGTAACGGCAACAAGTTGGTTATCATGTCCATGATTTCGCGGCAGATCATTGCCAGATGAGTCTTTCAGCACTGCGAGTTTGTTCAGTCAGAGATGTTCCGCCTGATTTGCTCTCACTTGTGGTCTCGCAACGCTATGGGTCTTTTACCACCCAAGTTCAGCCACATTGGATGGAGCAACGCTGAAAATACACCGCGCACACTGCAGTTATTTGTATTTGCTGTCGCCTATGCGGTCCGTCACGCTAGACAAGTGTCGCAAGTTAACAATCGTCTTAGGCCCAATCGAGAACACATTGCAATTGAACCACTGTGAAGATTGCCTCATCGTATCCGCTTGTCGTCGGGCTGTCCTGGTCGCGTGCCGCCGTTGCACACTACATTTAAGTATTTCGTCACGTCCGATCTTGATCCAACCACCGATGCCGAGCGGGAACACTGCTACGAGTTCGTCTTCTGCGGCTACAGTGGGAACAGGTGGATTGAGCGCTCCTTCACAAACGTCTAGTGCACCTGGCACACCAACTCCGGCGGGTGGTGTAACACAGTTAGGAAACGAGGAGATCCTTTTGGCACCATATCACACGACCTACTTGCGGCTTGTGGATCACATGATGCGTGTGAGCCTAAGCACGAAAGTTAATTACTGGGATAAGCCGTTCCTTTTAGGCCAGGATTCAAACCGTCACGACCAAATTATACAGACTTCGACTGCCTTGTCCGGGAAAGGTCGTTGTTGGGATTTACTTCGACCAGAACACTTCTATCCATTTAATATTCCACTTTTGTTGCCTTCTCGCATGGAACATCCGGAGCCGACAGGTACTAATGCAGATGGAACAGACGCTGTACAGCGAACTGCTTCCGGATTGGACCTAAGCGCAGCTCTTGTGACCGACACTCACCGATTCTTCAAGGATGCGGATGAACGGGGTATAAAGGAGTACTTGGCTATGGTCAACACACGTTTGCCTATCCCCTTACCTATGCCATATCTGATTGCCCTCCATGAACGCGCGGCTGTCTATCAAAAGTGGCCCCAGCACATTGCAAATGCTCGGCTCACACCTGAACAACGTCAGGTATTTGGAACTTTGGTTGACCAACGGTTCCGTCACTGGTTAGCCGAATCTGGTAATCTGCGTCAGTTACAGCTGTTGGAGCTGAGTACAGGTCATGTGACTAGTTCTCAAGCATGCAACACGAACGCAAGTCAAGCAGATGGCGGCGGCGTACCACCCAAAGCTAACGCTATTCCCTCCGCAGCATATACAGGTGCCGAACGTGCCCATGCAAACCCATCTCGATTTTCCAGTCAGTGTCATCGTGCCGAGCGTGCACGTCCGAGTATGGCGTCTGACACCGAATTGGTTAACGGTTCGTATCTTTAGTGGTAGATTTTGTTCTTCTGTCAGACCACGTCTTTCTGATGCTTTTACGGCATTTCACTGGCCATTTTTGCCTTTTCCTGCACACCAAAAAACGTTATGTAACTCTGTTATCTCGCGTGACTGGCATACGTTTCGACCACCCATTCACGGAACCACTAAAAGCCATCTGCCAACAGTATCACATGTGTCTGGAAGCTGATAAATAAAATAGCATTGTATAATTTTACTTCGTGCTTCTTTCAACTCTC
>STRG.68392.1
TCACTTTTCGCCAATTATTCTAATTTCGCCCAATCGCCTAATATCAATAAAGTATTCTCCTTCCTTTCGAGCTTAACCACTAAATTAACCCTATATATATGAGCAAAATGACCATTTTATTAAAAATGTAGATAAATTTATTGAAAATAAAGTCGGATTTATTTGACAAAATAGCCGCTTTTCCATCAATCCATTCTCCGCGAGGATGTTCCTGGCTCTTCTTCTTGATGCTCACGGGATCTGGAAAATCAATTCAGGGAAATGCGGATGTTAGTTACATCATTGGCAAATGAAGAAAAAATCTGTATCGCGAGCTTTAAACGTTAGGCATTTAAAGGACAATAGTTCCGCACTAGATTTTATATATATATATATATATATATATATATATATATATATATATTCAACTATATTACTAGACACTAGACAAAATTTCCATTTAGGAAACTGCTAAGTTACAACGGAGAAACCGGTAATAAATCCCATGTCCAAGTAAGCATATAAAGCAATGTAAACCGTAATGGCAAAACATTTTAACGAAGCAATTTGCAGGAAATAAAATTGTTATGCGACACCACATATAGGAGAATAGCGTACCGTCTTAGCCGTCTTCCTTCGCCTCNNN
>STRG.78746.2
GGCTGATACTGCACAAAATTTATGCCTTTCAGAAAAAGAAAATCACGCAGTGTTGGGAGCTACGGAAACGCGCCGACAACACAACCATCTGGACACACGATTGGCTCTAGCCACACCAAGTCCTGTGCAAACTGAACTGAACTGAACTGAACTTCAAGACTTCAAGACTTGATCCGATTTGACCTTGACGTTCTTGAGGTCGTTTTCCGTCGCTATGTATGCGGCGCGGTGCTCCTGCATATATGGCTGCTCACAAGCAGCTATTGAGGAAATAATTACCTCCCTTATATACAACCGATGACATTATTGTACATAAATCTCTCATCCATACTTCTCCCTCCCTATTTCAGAAACAACCGTAAATATAGTGGACAGAAACTCTAGAGTCAGCTGACCACCTCAATGAAGACTCATATTCTGATATCTAATGTATTGCTCTATAAGGTGCCACGTAAAGTAGACTGAGTTGCTGCCGAACCGGAATTCTGCCCACATACTACGATTTGGCGACCCTGCCTACGGGACGAAGTAGCATGAGAGGTCTTATCGAAAACAAGCAGCGCCCGCGGAGGATCACAGGTCCTTGCATACCGCATAAGACGGACGAACTGAACGCCTGTTAGCCTTCGGTATTCTGAACTCCCCAACCACAGTTCTGCATATATTATGGATAGCGGATGGTGAGACTAAAAAGTCCGTCTTATTATGGCAAAACCCACGCATCCTGCTGTGAGCCTCTGGCCCCGTGCAGAGCCCTTCACATACGGGATATTTCAAGTGCATCCTCACCCACGCTTAGCCGTACATAATATAAAGAAGCTTGTTTATTATGCGAAATCCAAGGGAAAGACCGGGTTTCCGAAATTGAGTTACTCTGTGTGGAAACATGTAGCTTGCAATAAACTGCAGCTCAGCGAGGAGCTAGCTTGGGTTTTGTTCCATACCTGCTTAGCGATGTGTAATTATCATATGGAAAAGGTGAAAGATATGGAGGAGCGTCTGTTTAACGCAGCGAACTCCGCAGAATTCGATCGATTACGAGGAATGCAATCTGTGGATTTATTTACATTTGTTTTGTTTTTGTACATCCAACAAATCAACAAAATTTCCCTGAGAGCATCGGCAGTATCTGCCAACGCTGAATGGCCGAGCAGCCACAATCGATCTTCTGAGCTGGATTCGGGTCGCTCAACTCCCATACGCCCATGTAGAAATCTAGATGAACAATACCACCTTCTTTTTATCACGGAAAATCTCGCGGAATTACTGGATTTACTGGTTGAGCCGGATCTCTACGGAATAAATAACATCGATGCGGGTTTGTCAGAAGACGCCATTGATGCCTTAAATTTAATCATTGAAGGGACAGTCGATCAATGCCGATCTTTAAACTCTTTCTCCGAACTCGTTCGCATGCCAGCAATTTCACCTGCAACCGGTTACTCGAAGACAACACGCACGTACAACCTAAGGGGGCTTCACTCGTGGATACGTTCCTGGTTATCACCAAATCCGTTTTCCGTCGAAAATTGCATAAGAAATGGACGTAGATTACAGTGGCGTTTGCCTTATCAGGCGGGGATTGAAGGTGTACCAAGCACAAACGCGGGGAACCAGCATCAGCAAGATACATCAAAACGTCAAAGAATTGCTACAAATGCCCACCAGGTACCTAGAAATGGAGGTCGTAACGGCAACAAGTTGGTTATCATGTCCATGATTTCGCGGCAGATCATTGCCAGAAGTTCAGCCACATTGGATGGAGCAACGCTGAAAATACACCGCGCACACTGCAGTTATTTGTATTTGCTGTCGCCTATGCGGTCCGTCACGCTAGACAAGTGTCGCAAGTTAACAATCGTCTTAGGCCCAATCGAGAACACATTGCAATTGAACCACTGTGAAGATTGCCTCATCGTATCCGCTTGTCGTCGGGCTGTCCTGGTCGCGTGCCGCCGTTGCACACTACATTTAAGTATTTCGTCACGTCCGATCTTGATCCAACCACCGATGCCGAGCGGGAACACTGCTACGAGTTCGTCTTCTGCGGCTACAGTGGGAACAGGTGGATTGAGCGCTCCTTCACAAACGTCTAGTGCACCTGGCACACCAACTCCGGCGGGTGGTGTAACACAGTTAGGAAACGAGGAGATCCTTTTGGCACCATATCACACGACCTACTTGCGGCTTGTGGATCACATGATGCGTGTGAGCCTAAGCACGAAAGTTAATTACTGGGATAAGCCGTTCCTTTTAGGCCAGGATTCAAACCGTCACGACCAAATTATACAGACTTCGACTGCCTTGTCCGGGAAAGGTCGTTGTTGGGATTTACTTCGACCAGAACACTTCTATCCATTTAATATTCCACTTTTGTTGCCTTCTCGCATGGAACATCCGGAGCCGACAGGTACTAATGCAGATGGAACAGACGCTGTACAGCGAACTGCTTCCGGATTGGACCTAAGCGCAGCTCTTGTGACCGACACTCACCGATTCTTCAAGGATGCGGATGAACGGGGTATAAAGGAGTACTTGGCTATGGTCAACACACGTTTGCCTATCCCCTTACCTATGCCATATCTGATTGCCCTCCATGAACGCGCGGCTGTCTATCAAAAGTGGCCCCAGCACATTGCAAATGCTCGGCTCACACCTGAACAACGTCAGGTATTTGGAACTTTGGTTGACCAACGGTTCCGTCACTGGTTAGCCGAATCTGGTAATCTGCGTCAGTTACAGCTGTTGGAGCTGAGTACAGGTCATGTGACTAGTTCTCAAGCATGCAACACGAACGCAAGTCAAGCAGATGGCGGCGGCGTACCACCCAAAGCTAACGCTATTCCCTCCGCAGCATATACAGGTGCCGAACGTGCCCATGCAAACCCATCTCGATTTTCCAGTCAGTGTCATCGTGCCGAGCGTGCACGTCCGAGTATGGCGTCTGACACCGAATTGGTTAACGGTTCGTATCTTTAGTGGTAGATTTTGTTCTTCTGTCAGACCACGTCTTTCTGATGCTTTTACGGCATTTCACTGGCCATTTTTGCCTTTTCCTGCACACCAAAAAACGTTATGTAACTCTGTTATCTCGCGTGACTGGCATACGTTTCGACCACCCATTCACGGAACCACTAAAAGCCATCTGCCAACAGTATCACATGTGTCTGGAAGCTGATAAATAAAATAGCATTGTATAATTTTACTTCGTGCTTCTTTCAACTCTC
>STRG.23173.2
CTGAAATGTACAATAATATAGTAATGCAACAAATTCCAAAGTCATGCTTGATCGTAGTCCTTCTTAGGCAGACCGTACACGGAAGAACCACGAAGAACATAAAAATCAATTAAGCTTTACCCAAGAGAAAACCGAAGTACTTTGGAAGAGGTAGTAGTCAGTTGGTACAGATAAACGAAATGGGGACAAGGGTCAGAGAAAAAGATCACCACTCATGGATAATTATTTAGAAACCACTGACATTTTAGTAGTTAAAGGCTCACGGTGGGTCAGCCGCCGTAACACAGTTCTACAATTAAAGAAAGTCAGCAGATGAAATAAACAAAACCCACTACTGAAATTCGGTAAGTGCACCGACAGCAATGGTTCTGGGCAGCCAAGTCCAAAATGCTTGGGTGTAGAAATCGTGAATTTAAACAGGAAGCACTCGGATAAACTGGGAGATAAACACAGTTTTAAAGGAGAACACAAGACAGATAAAGGAAACGACAATAAACTGTCCATATACGTACGAAGTACAGCATCCCAGGTGAACAGTTTTGATCGATCAGGAAAAAGGTAACCTCCCCAGCAAAATACTTGGACACAGCATACAATAAGAATTTAGAAAACGGCTTTCGCCTGCAGTCCGTAGGAAGTGTTGAAAAATTAGAGAATAGTATGTGCAATGTAAGTGGACCTTCATTCACGGTGGTGCCAAAGACAACGTGCGCCGTAAGATCCATCCTTTCGGTCACCACTATTCACAAAGTATCTTTGTTTCCTTCGCGAAACCAACCAAAGTCTCATAGGCTGCCATCATCTTCTGATACACCTTTGCTCTCGGATTTTCAACAACGAAGCGTAGGCCTCTTTTGTGTGTACAGCTTGTATTTACATCACATCAAAGTTTCATAGTATTGTTAACTATTGAGTATTCCAACATACCAAATCATCTGCAGACGATTGAGGAACATATCTCTCTGACGTTAGTACTACCCAGGAGTGCACCGATTGAGGCTCTTTTCGAGCCAAAGCAATGTAGCAATTTGGAGAAACTGATGACATTGGAGGACGACTGAAAGATGTTTCTGTAAATTTACTATGGCGTTCCAGGTTAAAATTTCGCCCGGGATGACCGGAAAAAGGGCTCCTGACTACCTCAGAGAAATGCTCAAAGTCGTAATTTCTGATGACTTGGCAATAAAGCGCTGTTGGAGTGGCGGTACGGCCAAGAAGCCCATGACGCAGATGCGAGCCATCAGTGCTATCAACAAACGAAAGCATCCAGTTCTATTCCAAAGCAAGAAAATTGCCACAATCA
>STRG.65584.2
ATCAGATGAACGTCACATATTGAGTAAAAAAACGAACAAGACAAAGTTTGTTTTTGTTCTTCGTGTACAAACGAAGTTACCCACGGATCAGTTCTTCCCCCTTCCAGCCACTGAACTTACTCAATGACGTGTGATGTGTTCGTTAATATCAACTTCAAAACGAGTGCAGTTATCAAAACCTGAGGAGAACAATATCAAAGCTCTTCGTCCTACTAACCCCTTTTTCATTTTACCAAGTGGTGAAAACGGAAAGTTACTCGGTGCGATTATATGCGAATCATAAATCAATAGAAGTTTGCCACATGAGTCTATTCTGGTTAAATTGCCTTTCGTCACAAACCTTCTGCGTACAAGTTTATCCAAGAATAAAAAGAACAATCTTTGACAGAGACCAGAAAGAGGGAATGTTTGGAAGTTCTTTTATTTAATTCGAAAGGTCTCAGTTGTTTGTTCAGACCAGAATTCTTCGGTTTTGTTTCACTCTGTGATTAACTTAACAGTCGGCACAGGGACATACAAATCGGCCGACCAATCAGGAAATCGTCCCATCTAACCCGTCGGAATATTCCAATTGGTGGCCGAAATAGCGTCATCATATTTGCGCAGTATGTTCTAGTTGACCCGATAATCATCAATTTCGGGCTTTATTTTTATGAACTGTCATAGACATTGTTTTGAAGTGTGGACACAGTAAGTCACTAGCTGATACCAAAACATTTGCGTCTTTTCTTCATAGATTGTATGAGTCAACATATTTACCGTGTGCTTCAGCTCTGAATACGGTATACTAAAACAATGATATCAATAAAAAGCACACTAGTAATTATTGTGGTACTGCACTTGACTGATTCTGTGCCCGGTGAACTTAAATCACGAAATCAAACACTGTCATCCCGAAGCGGGTTCACTCGCGTTCGTCTCCCTCGGCTACCTGGTTCTTTCGACTTCGACAGCGCGGACTCGCCTTTTACATCCACAAATCCTTTGGCAGTAACCAAATGTCGTTTGCAAATCGAATGCATTTCGACTGATACCGAGATGGATACTTCCGAAATTGATCCAAGACAACCACGTGAGCGTCGTATACGTGTCCCAGTTCGGAGCGCGCAAGGACCTCGTGGTCCAGCAGGACCTCAAGGTATTCCTGGTGTGCCAGGTCCCCCGGGACCTCGAGGATTGCGAGGACCACCGGGAGAATGCAAAGGCAATGAAAATGCAACTATTACACCGCTTCTACTGGATCAGTTGGCCATGCAGATGCGACATCGAGAGACACGCGTCGCCTTTTTCGCAGGTCTCGAGTTGAACATCGTGGAACAACCCATCGATTCGAATCCCCGAGTGCTGATGAATCGTGTAATCACAAACGTTGGTCGAGCTTATCATGCTTCAACAGGGGAATTCATTGCTCCAGTACAAGGAGTATACGTTCTCACTGTGGCTATATCAGCCCAGGGCCGAGCCAGAGCTGCAGTGAGACTGATGCACAACGAACAACAAGTTCTGGACATCTGGGCTGAAAGTTCTCCTTGGTCCACGGCCACAAATCAAGGCATTCTACAGATGCGTAAAGGTGACCGAGCCTGGTTGAGTATCCGGGAAGGTGCCTATTTCTTGCACGGCTATATGTACTCCACCTTCTCAGGATATCTGTTGTTTGAATATGATGCTAGTCCGTAAACTGACCGCAACTGAGTGACTGAAGAGTTTTCAGTCGTGTCCCGACTGGAGCTAGTTATCGGTGGTAACTTCGATGCTCTTCAGTTGACACCTACCTCAAAGAGAACGGGGAATATGATCTGGTATATTTGACCTTGATAGTGTCACACCTTCCGTGCCCCAATGCTCA
>STRG.29882.5
CGAGGAATGAGAAAATGTACAGCAGACTTAGGAAAAGTAGGTGCTTCACGTCTTCGTGGTTGGGGTCCAAAAGATCCGTCTACCAGTTGGCTGGAGACACTGAAGGATATGGCTGCGAACCGCGAACAGTGGCGATCGTGTTGTCACTTTCTATCGAATCAGAATGTTTGATCGGTGTACGTTTGTACAGTTAGACTGTGTATTCCGTGTGTTGGCTACTAGGGCATTCTTTTCTTTTCCCACCCATGTAGGTCCACTCCCTCTCCATCTTGTATATTCATGCTTTTTAATTCAACGTGCAACATGGTGAGAAAGGCAGTGGTCAGTGGGGCTTGCCCTACTGTTTAACGCTGTACGTTGATGTTGATGATTTGATGAGTTCCACTGTCATCACCTGACAAACCGCGATGCGAACTGTCGTGCCACTCGGTCGCTCAGTCCAGAGAACATTTTTATTCGAGGATGCACCTCTAGCCTTTGGGCCACCGAGAACGTCCTCCAAGGCAGCAGGGTTGGTCCAGATAAGCCGGTGACTGAATGCTTAGATCATTCGCCCTTCTGATGAGACTATACATCCTGGCTGCCCAGTACACTTTCCACCAAAGATGTCGGTGAGCATAGTGTTGTACGCGTCATACGCCATCCATGGTTGGTTTGAAATCAGGGTTTAACCAACTCCCCTAGACTGACTATCAGTCAGCCAACCAGGTGGAGAGCGCGGGACATTCGCTTTCGTTCGGTCGCTTTAGTGGTAACACTTCTGCCACGATAAGGCAGTGAGTAGAGCTTCCTCAGCAGAGGCTGTGACAAACGCGTGGTCGTTTGAGAGCATTTCGAGAGGTGTTCAGGACGAGTACCTATCTCGGAGCCTGAGACACTCACTCCGACCATACTGAGGCATTTTGGGGCCCATGAGACCTTCATGCCAAACTCGGTCAAAGGCCTTAGAGATGTCAAGCAAAACCATGTGTGTTTATCCGTGGTTGTCAAGTGCAGCCGACCAGGAGTGTGATACGAGAGACAGGATATCACCGGTGGAACGGAGAGGTCGGGATCCGTATTGGCGATCACCTAGTAGTCCTTTGCGTTCGAGAAACGTACGTAGTTGGTTGGAGATGATAGTTTCAAATACTTTAGAAATAATAGCTGTGAGGGAAATGAGACGATAATTATTCGGATCAGAAAGAACACCGCTTTTGGGAATAAGAAAAATCACCGCGTATTTCCACGGGATGGCGAAAGTAGAAAGTTGGAGAGAGAGATGACATAAAAGGAGGGCCAATTCAGGGGCACATTTTGAGGATTTTGCAAATGTCTTTCATCATCATGTATTCGGTACGGGTAACCGCCTCCGTACCGAAGTTACCTTACTGCACCAACTCCGGTAACTTAAATGCGTTCTGCGCATGACTATCTATCTACCATACGCTCTTTTCCATCCTCGGCAAGTGTGGGTAAGTTAGCACGGTTATCGAAATACGATATAACTTCAGGGTGAAAAAGCAGATGTCTTTACTGGCCTCGTTTGATGCTTCTCAACTTCCCAATTGGAGCCCAAGTAATGAATATTTTCATTGACTAGGAACACAGAAATGTGGCTGAGAACCGATATCATTAGTAGGAATGTAGTTTAGTGTTTACCGAACTCCTGCAGTCGCTGAATATTCAAAACTTTGAGTAAAACACAAAAAACGGAATCGATTCTTGTTTTTTTGTGTTGGTACCATGCTTGATCTCCTTTTCTAAATCTGTATTGTCCAGTTTAACACCACAATTAATTTACCTCCATTGTCTTTTATTTAGGATTCGAAACACTGACTTTTATTCTGCATTCAGAATGAACACATTTAGAAGAGGAAAAGGGCGTGGATCGAAATTTCCAACATACAACCGTCAATGGAAAACGCACACGGTCGACCCGCTTGCAAATAATCAGAACCAAGATGCACAAGATACCGGTGATCTAGGTGGAGTATTTGACCCAGAGAGCGTGTCGTCAGCCTCTAATGAAATGCGGTTTACTAGGGCCAAAGCCAACGACATCAGCGATCGTCGTTATGGGTTTGAACCCTTTGTTGGACCCGGTGAACGAATTGGTTGGTTACTCAACATGCATCCTACTGATGTACTGGATGAATCAAAGCGGCTGGTCAGTGCGGTTGATTTTTATTTCATTCGCGAAGATGGATCCCGATTTAAAGTTACTAGACCGTATTTGCCGTACTTCTTTTTGTCCATTCGAGGCGGAACTGCTGCCGAACGTGATGCTACCACATATCTACTCCGTCGTTACTCTGGTCGTCTGGCTGGTGTGGAGACGGTCCAAAAAGAAGACTTAGATTTACCTAATCATTTAGTTGGTCTAAAAGCGTCCTATTTAAAGCTGCTTTTCCACAGCGTTGATGAGCTGGTCCGAGTAAGACGTGAACTAGCCATACGAGTACGTGCAAACTGTGAACTGGCCAGCACCGAGTCCACATACACGAACATGTTGGCGGAACATTTTTCCGGCACTGTTGATCAAGACACCGGGAACACAACAACCGATGCATCCAAGAACAGTCGTGGTGATCCTTTGGATAATTTGATGGATATACGAGAATCGGATGTGCCGTATTTGATGAGAGTTTGCATCGATCTAAGCGTGTTCGCCGGTTGCTGGTATGTGGCACGTTGTCGTCCGAGTCAACCGGTGGAATTGATAAAACACGAGGACACGGTAGCGTGGCCGGAGCCCGTTGTTTTGGCCTTCGATATTGAAACTACTAAATTACCGCTGAAGTTTCCCGACTCTTCTGTTGACCAGATAATGATGATTTCTTATATGCTTGACGGTGCCGGGTATTTGATTTGTAACCGAGAAATCATTTCCGAGGATGTGGCAGATTTCGAATTCACACCACGTCCGGAATTTCCTGGTCATTTCAAAGTGCATAACATGCCCACCGAATTGGATTGTATTACCGTGTTTTTCGAGCACATCCAACGTGTCCGACCCAATGTGATAGTCACGTACAACGGTGACATGTTTGACTGGCCTTTTATTGAAGCTCGAGCTGCTCATTACGGACTGTCTATGTCAGAAGAGATAGCATTCTCTCGACAGAAGTCTACTGCAGGCCCCGGACGTGATGGTTCTGCCGGAGAGTATCTTTCACGGCCTGTAGTTCATATTGATTGTTTGTGTTGGGTCAAACGAGACAGTTATCTGCCTGTTGGCGCACGTGGGTTAAAAGCAGTGGCCAAAGCCAAGCTGCGCTACGATCCGATCGAAGTGGATCCCGAGGCTATGTGTCGTATGGCCAGAGAAGCACCCCGAGTATTGGCCAGTTACTCGGTATCAGATGCTGTGGCTACTTATTACCTGTACATGAAATACGTGCATCCGTTCGTATTCGCCTTATGCACAATATTGCCCTTAAATCCGGACGATGTGTTACGCAAAGGTTCCGGCACTTTATGTGAAGCTTTGCTGATGGTGCAAGCCTACGCTGCAAATGTGGTCTTCCCTCACAAACAAACAGCATCGGGAGAATCTGGTCCAGCGGGTCTAATTCCTGGTGGCTCTAATGCATCAACGCGATTCACCGAGGATGGAAAGCTAATAGACTCGGAAACGTACGTGGGTGGCCATGTGGAAGCACTGGAAGCGGGCGTGTTCCGAGCAGATATACCCGTGCGTTTCCGTCTTGTCCCGGCCGCTTTGGAAGCATTGCGTAAGGATGTACGTCGTTGTCTGAAGAAGACGCTGCAAACGGAAGTTGGAGCTGAAGATGAAGAAGCTCTTGAGAGTCTCATTCCTGAAGCAAATTTCGACAAGGTTTGTAGCGAAGTTGAGAGCACACTTGCAGATTTGGCGGCCACCTCAAACCGTATCGAATGCCCAGTAATATACCATCTGGATGTGGGTGCCATGTACCCGAATATTATCCTCACCAATCGTTTACAACCCTCTGCGGTCGATTCTGATTCCACGGCGCGTTGTTCCGATTGTAATTTTTACAAACCCGGCGTGGCCTGTCAACGTTTCATGCCATGGACATGGCGTTCTGAACTGTGGACCGCCTCGCGTCCGGAAGTCTATCGAATTCAGGCTCAATTGGCCCAGGAACGATTCCCAATTCGAGTAGCCAATCAAGCAGATGGTCAAACTCGCACGGAATTAAAAGCTTTTCACGAACTTTCCGCAGATGAACAAGCGAGTGTGGAAAAGAAACGGCTTACTGATTTTTGTCGTCGTGCATACAAGCGTGTTCACACTACTCGAACGGAAGTGCGCTTGGCGTTGGTGTGCCAGAGAGAAAACTCTTTCTACGTGGATACGGTGCGTGCGTTTCGTGATCGTCGTTACAAGTTCAAAGGACTGACAAAGGTCTGGAAACGGCGATACGACGAAGCATGTGCCGCAGTGTCCGATGGAACGGGTGATTCCGGAGCAGTGAAAGAAGCTAATGCTATGCTGGTATTGTATGACAGTCTTCAACTGGCTCACAAATGCATTTTAAACTCTTTCTATGGCTATGTGATGCGCAGAGGTGCCCGTTGGCATTCTATGGAGATGGCTGGCATTGTGTGTCATACGGGTGCGAATATAATCACCCGAGCCAGGGAAATTATCGAACAAGTGGGTAGAGCTCTGGAGTTGGATACTGATGGAATTTGGTGCATCCTGCCAGCCAGTTTCCCACAAAATTTGGAATTCAAGACTACCAGTGCAAAACCTTCTCGTGTGTCTATCTCGTACCCCGGTGCCATATTGAATATCATGGTTCAGGATTTGTTCACAAACGACCAGTACCATGAACTGGTTGATCCGGCTAGTTTGACATACAAAGTACGCTCGGAAAATTCCATCTTTTTTGAAGTTGATGGGCCGTACAAGGCGATGGTACTGCCTGCTGCCAAAGAGGAGGGTAAGCGATTGAAGAAACGTTATGCTGTCTTTAATTTTGACGGAAGTCTGGCCGAACTTAAAGGATTCGAGATCAAACGGAATGGAGAGTTGCAATTGATCAAAATATTCCAATCTTCCGTGTTCGAAGCGTTTTTGCGTGGACGTACGCTCACCGAAGTGTATGCATCTGTTGCTTCTGTGGCTGACCACTGGTTGGATGTACTTTACTCCAAGGGTGCGGATATGCCTGATTCCGAGCTTTTCGATCTCATTTCGGAGAACCGAAGCATGTCTCGCCGTCTGGAAGATTACGGTGCCCAGAAGTCCACATCAATCAGTACCGCTCGTCGAATGGCCGAGTTTCTTGGCGATCAGATTGTAAAAGATGCTGGTTTGTCGTGTCGTTTTGTTATCTCAAAAAAGCCGGACGGTGCCCCGGTCACGGAAAGGGCGATTCCATTGACCATATTCCAGACTGAACCATCGGTTAAGCGTCATTATCTACGCAAATGGCTTAAAGATTCCAGTCTGGATGAATCGACGGATCTGCGTGAAATTCTCGACTGGTCATACTACATTGAACGTCTGGGTAGTGCTATCCAGAAGATTATCACAATTCCAGCAGCCTTACAACAAATCCCCAACCCGGTATCACGCGTCAGTCATCCGGACTGGCTACTTCGACGTTTGAGTGACAAAACGGACACCTGCAAACAACGTAAGCTCACCGATATGATGTCCCTCTCGACGATGAAGCTTGTGAACGTGCAAAGTGCCGAACCGGTAGCGGATATTGAGGAGCTGTCTTCCGCCGCCGGTACCATAGACTATGAACAGGCTAAGGTTGCTTCTGTCCCGGTGATTGTACGAAATCACCCGTCTGAACACCCAGTCCTGAGAGCCAAACGTACACGTTCTCCGTCCAGTGATGCTCCCCCTCCGCCCTGGCGCGAACAGATGGGCGAACCGCCACGGTTAGAAGATGCAGATTCACATGAGAAACTACTCGCTTGGCTCACTTTTCATCAGGCCAAATGGAAGCTACAAGCAGAACGGAGACGATATCTGACCCGTCAGAAACAGTCCATGGGAGACGATGATGACCAGTCCGGTTGGGTATCTACGGCCAAACGTCAGCGAGGTATGGAACGTTACTTGGCACAGACGCGATTAAATCTGTGCAATTCTGTGTGGCAGATAATCGAAATCGCCTCCGATCCGGGTCAACCGGGCAAATATACAATGTGGATTTTGATCGACTCGCCGAACTCTAATTCAACTCCGTCTCTGCAGACGGTTAGCTTGCTTGTGCCCCGCCGATTCTACGTAAATTTGCGTACTCCGAAACCGAACGACTCTGGTCCACTGTATCGCAAAGTGGCCGGAGTGAGCCATGCTTCAGCTAGCACCGTGGCCGGTACAACTTCCGGCGCTGGTGGCCGTTTGTTACCTCGCAGTCACCGACTTTTTCATCTGTACGAGTACACAGTACCGGAAGATGTGTATGCAGCACACGCTACCGATATTGCTGCGGATTTGGCTCGACCGGATGTGGAGGGAGTGTACGAATTGAATATGCCTTCGTTGTTTCGTGCTCTCGTGCGATTAGGTTGTTTATGTCGGGTGGATCGTGAAACGCTCAAAATGACCTATCCAGGAGCTTCAGTCGAGGATATGGTGTTTCATTTGGATCAACTGCGATTCTGTTCCCTTGCACAACATCCGTACTTATCCACAAATGTGTTTCGTCATGTGTTCCTTTTCCATTTTCAACAACCTTCGCCAGGCCCCGTGACAACTGGCCGGCGTGATGCGACCCGTCAACTCTACTTGCTGGTCATTCCCTGGACGGCTTCTGGCTATGTGTGTGTCATCGATAGTGCACGTGTGAATCAGCTGCCAGATCTGTCCACCTTGTACACTCGTCAACGGACCAAGCTGATCAGCGATAGTCCACTATCGGCCGAGTTCCCTCCGGAATCACTGAATTTTGAGGTCCGTGTGGAAACGGATTTGGTCGCGGGGCGACGTGTGGTTCAGCGTTGGTTAGCCGCTGTTCGTCAGGTTAAACGAACTGAAACTGCGGGTTCCTCATCCAGTGCTGCATCATCCAACACTACCAGCAACACTACCACACCGACTGCACCTGTTCTCGTCCTGTTGCATGCCTCTGTGCCCGCATCGGTCACTTCTGTGGAAATAAACGAGGTCGGTTGGCCACTCGGCGATACAATGACCGCTCGACGGCGGGCACCCCAACTGACTGCTTTGGCTGGATTCCCGGTGGTCCCATTAGCCGGCACGATGGATGAGAGTGACTTACAAACCGGTGAGACGGTGGATCCCGGTGCAGATGCCTACAGTTTGTTGAATTGGCAGCAGACTGCTGTAAAACGTGGAATTCGATACTTCATCCAGTCAGAAGCGCGTTTTGAACGACAGTTGGAGTTAGCCCGATATCTGCACGTCCCAGTTGCCAATCTACCCGTCTCTGAGGCGCCTGCCCCGATCACAGTCTCACAAGCATCATCAATGGACGAAATCCCGTTGGCTGCCAGCCCGATTGCAGCAATCGAATTGGGCTGCGACCTGTTCTATGCACGTCATCTGACCAAACAAAACCACATTCTATGGTGCAGTCCCACTGGATGTCCTGATTTGGGTGGAAAAGAAACCGACGATCAGCGTCTCTTACTCGAGATGGAAGAGGCTGGGATAATTGAGGTCAATCATCCTGGCTCGTACCCACATGTGAGTGTGGAATTGGAGCTGTCCAATTTGGCTGTAAACACACTACTTGTGGCCAGTCGAATTCCGGAATTGGAAGGAGCCACTTCGCTCACATTCGATCGCCTGTCGGCAACCGAAAGACCACTCGAGGAGCAAATTAACCAGGGTCTGAATCTGGGAGCGAATATCACCAGTTATGACGAGACGGCAGCGTGTAGTGCCGCGTTTCGTGTGCTTCGCAACATGGTGACGGGTTGGGTTCGTGATGTCACCCAATATCAGAATCCGTTGGCTGATGAACAGATCATCTACTTCTATCAATGGCTTCGTTCACCGCGCGCTTTGCTTTACGACCCAGCTCTCAGGCGAACAGTGCAAAAACTGATGAAAAAGGTTTTTCTCAAACTGATCGACGAGTTAAATCACCTTCACGTGGATGTGATATTTGCTAACTTCAGTCGTATTGTAGTGGCCACACGACGTCTCGAGTTGTCCGAGGCTCTGGCACGTGTGGAACATTTCACACATTTGCTACGCACTCGTCCGAGCACTTTATTCACACACCTAGACCTACAATACGTTGCCAGCTGGCGACAGATGCTCTGGCTCGATTCGGCCAATTATGCTGGTATCAAGGCTTTGGTAGAAAATCTGGTTGATGGAAAAGACATCGAATGGGGTGAAGGTGAGCCGCAGCAGCAGCCACAGACCAACAAAGACAATGATGATGATGAGGGAGAGGAGAATGCGACAGGATGGGGAAATCCATCTGTCAAGTTGCCTGAACCGGAAATCGATATGCATTGGCATATTGCTCGTTATCTACCCGAGACACGTGGTCTTCGTACCAAATTCCAGACTCTGCTAGCTGGCTATCTGCTGGCCGTGTACAATGCGGTGAGAGATGAGCACCGCCGAACACGCGGGTTAAAAATGACAACTCAGTTGCCAAACGAAGCGACGGGCGCCACACGTCATTTTGGCACGGAAATTGTCGGTGGTAATCAAGATGTGGACACCGTTCAATCTCAAACAGAAAACTCATTTACTGCCCCGCTTCAGTCCGATGCTTCCGTGTCTCCGGGTGTGTTGGAGTTCACCGAAAAATTACTGCGTGATCAGCTAGCACCAGAGCTGTACACTCTGGTTCAACGTTTGCATCGCAAGGCCAGTTGGATTGATCCGGATGTGGCTGCCTCCGCCTCTGCGATGGTCAAATCTTCCGGTCCGTTATCCCCGGAACAACTTCGGGAAAGCCTGACACGTCGTGCTCAGGTGGTTTCCGCTTATTTGGCCGAAAAATCTTTGCGTCCACAGTTGGACACAGTGGACATGGATCGTCGTCTGGATACCGATGTCATGTTGCCGCTTTTGCCCTCACCTGCCAGTACAGATTCGTTGATATTCACGCCATTGTTGGATTTTATCAAGTCCATCTGTGAGGTGCTCAGTCTGGACCGTTCTTTGAAACGTCAAGTTTCCGGGATTCGACGTGATTTACTCCGGCTGATTGGTGTGGGCGAGTTCTCTTCCGAGGCGGTTTGGATCGCCCCGCATTTAATTCGCGATCAACCGCTGTTCACTGGAGACAACCGGGATTCGGAATTTGCCACTACAAATCCCATACGCTCTTTACTAATCTATCTGCCCGAAGTTGCATGCCCCGTGTGTAATTTCACTCGGGACATTGACGTTTGTCGAGATACACACTTGGTTCGACTAGTGGATACAACAGAATCGATAACTGGATATTGGGCTTGGATTTGTCCCCATTGCCGAAATGCGTATCCCCGTGCACGGTTGGAAGAGGAACTGGTTCAGCAGCTTGAGCAAATTGCATTGCAGCATTGTCTCCAGGATTTACAATGTACGAAGTGTCTCTCCACCGGAGGCATTCAGGAAACATTGCTCGCCAGAGGTGGTTCTGTGGCCCGTTGTTCCGACTGTTCACATCGTCTCTCTTTAACCGTCCCCGTTGGAACGGCGTTCCTCAAACGTTTCGATGTCTATCGTGCAGTGGGTGCGCAATTTGGGTTTCCTGTCCTCGAACAGTCTGCATTTTGGATGCTTTGTGGATTGCATGCACTTTGACCTAAGAACTTTTCTTCCCGACCCTCAAAAAGAAACAGCAAAAACAGAATGCATTTAATCATTCCCTTCAAACCAAATTGCATTTTCCATCCCTTTTTTCAATTAAGACTCTCGTCGCGTTTTCTATCCGATTTTTGTATCTGCTCAAAACTTTTTTCCTCGTCGGACTATTTATGGAAATATTTTATATTTTTTGTATGAATATACAATCAGAGGTAAATAAAACAGATCAGATTTTTTTGCACAATGTTCGATTTTTCATGTCGCCTTTCACATTCGCCGTGTCACGTCCAATCGAGTTGATGCACTTACATGTATGTGTTTTGCTGTTGTCTAAGGCCCTATCCACTTCCAACCTGCTCTCACTGTTGATGCTCACCACTGTTGTTCTTCACTTTCTTCCACACGCGATTGTTTGTTGTTGTTGTTGCAACACAAATATAATGCCGGCTGAATGGTGGTTGCCTC
>STRG.42419.2
CGGAAAAAGAAAATCACGCAGTGTTGGGAGCTACGGAAACGCGCCGACAACACAACTATCTGGACACACGATTGGCTCTAGCCACACCTAGTCCTGTGCAAACTGAACCGAACTGAACTGGACTGAACTGGACTGACCTGTCCTAACTGCGCTACGCCGTGGCGTGTTTTATCGTGCCGGCGGTGCTGTTCGGGAGTAGTTTTATTTTCAATGAACAACTGGACATTTTTCATCTTCATATGGATCACTTGCTCATTTTACTGGGGATCAACCAAGTTCGTTTACCCAGAATATAACCAAACCATGTATTCAGCCAAACGGCGCATGCATGCCGAACAAGTTCTCCGAATTGCTCACTCCGCACATGATTATGGGGCGAAACTGATCGCTGAAATTTGTCCCCATATCCTAACTGTGCTACAAAAAGCAAGGAAGCAAGTGGAATTCGTCGATATAGACGCCCCGCAAATGAATGAAACTGTGGGTCAAGCGTTTGTAACCATATTTGAGAATATCCCGTACTTTCTCGAATGGGCTCTGTTATTCCCGGATACTGTGCGCGAATTGCTCACCACTCAACCGGACCGAATTGATCTGATTCGCTGGGCAATCAGGCTCACACGTCTTTCCGGTTTGCTGTCCTCGGACGATGAGCGTATGTTTACAGATGCCGAACAAGAGTTGCGTTTTGTGCCACGCAGGCCGGATTATCATAATCCGTACTCCATTATTCAGAACATGATGCGCGAAAACAAAGACGCATTGCATCGCCATACTAAACCGAAACGAAAAAAGCGAGTCCGGCGACCACGACTTACTCCGCGTATGGATGAACTATAATTTTCAAATTGGCCACGAAATTCTCTCATGTGCTCAAGTCAATCTATTCCAGGCATAATCGAAACATTCGCCTTTACACATGATGCATATCACCAGTATTATTGTTTGTATGCGCTTCCACCCTCCCCTTCTCCTTTTGCTCCTCACCGCCCTTGGTCGATTTGTGGGTTCGCGCGTTTTTCTGTCAGTTTTTTATGATTTTGTTTCTTGGTTATTCCTGGGTATGGTGACACCAAATGAAGAGTGGTGGATATCTAGTGGTGGCGACGAGTTTAATCTGAGACTTGAATCATTCCGACTGACTTTTTTATGCGTTTTCCGTTTACAATTTTCTCTTTCATGTATGGATTAACGATCGATGGGTGAATAAAAAATGATTTCAAAAAA
>STRG.7685.1
CATTAATGGAGCAACCACACAGCCAAGTGTTAACGGACACAAGGTGCTCGGTTTCTGGTTAAGTTGTAACTTATCCTTCTCTCATCATCACGAACTTGCGAGCAAGTCTGCCTTTCGAGTCCTAAACATGATTCGAAGGTCCTTCCCGCGCATATCTAAGGATGATTTCCCCATAATTTTCGGCGCGTATAACCTACCTCTGCTGGAGTACGGGAGTCAGATAGTGCACTCTGGTCTTGTCCGAGACCGTGAGGTCCTAGAAAGAGTTCAGAGGGCCTCCACCAAGGCAGTAAGCGGTCCATCTCACCTACCTTATCCCGTCCGCCTCTCACTCCTCAACCTCTATCCCCTTGACGGGAAACGCTTAAGAGGTGATCTGTTTTTGATGTTACAACTTTGTGAATCAGGTCAAAGCGATTGCTTCTTCTCCGTCTGTCCAGCCTTCTCTCTCCGTGGTCACAGCAGAAAAGTTTTCAAACCGAGGCCGCGTACTTCATTAAGGATTAACTTTTTTAGCTATAGGGTTATTACTATGTGGAATGCACTTCCAGAAGATACTGTTCTCTCGCAGAACAAAACTATCTTCAAGAAAAAGCTAGACCTCTACCTGGGTCTCTCCCAATAATTCCCTTTGTCAAAAAAACTAACAAAATGGATGTCTTTTATCGCATATATGTTCATGAATGCCACACC
>STRG.34747.1
GGCCGTTAGGGCTGAAGCGAAAAATGGGTTGAAAGCTTCAGCAATTTCTTCCGGTTTATCCAGGCGGGAGTTGCTGACAATGATGAAAGGTATAATCTTGCGGGGCTGGGGTTTCTTGTTCTCATCAGCTTACTCAGGATTTCTGTCTTCTAGTTGTGGGATAAAGCTTTTGATTCTTGCTGGGTAAGCATGAGTTCAGTGTGTGATTTGATTGTCATCGACAGTCCGTCCATTTGGATATATACCGAAAACTCTCGGGTTTTGAGTGCGAGTCTTTTGGAGAGTTTGCATTTTATCTGCAAGAGTTTGTTTGTCCTCGAATTCGTCAGTGCTGGCATAGCTGGAACGATAGTGTTTAAAGACCGATTGAGAGTAAAAATAACTCATCTGCTACCACCTGAGGATCGGGCGAAAGAAACGGTGTTTCCCAATTTTGAGATCTGATCA
>STRG.13417.3
ACGTACACTGGCCAAGGCCACAAGTCCTGTGACCTGATCCGATCTGATCTGAACGCGCGGATAGTGAACTGAAACGCCACGCTCCCCCCTGGGTCGGTCAGACGACGCATGTCTTATCATTCTCCACTTCATTTGGGTGTTTCTAAGAGGAGTGCGTTCACCAGAGATTCTTTAAAAGAGTATGACTCACTGAAGCTGTCTAGAGACATCTTGCACGACAAGGAAAACAAGACTGACAGCACAACGTTATCTAACGGCTATGGCAATAAGTATGCCGACGTATCCGGTTCTTTCGAGGGCTACGTTGGTTACTCCAATCTACCAAACCAAGTGTACCGAAAGGCCGTGAGGCGTGGTTTCGAGTTCAACCTCATGGTTGTTGGAGAATCGGGATTGGGAAAATCGACCTTTATCAACTCATTGTTCTTAACTGACATGTACAATGCAGACTACCCTGGTCCCAGCAGAAGACCAAAGAAAACATCTTCCGTTCAATCTAGTACTGTGATACTCAAAGAAAATGGCGTACTTCTGAAGCTGAAGATGATCGATACACCTGGATTTGGTGATTCTGTTGACAATACAAACTGCTGGCAACCTATTATCGACTATATTGATGCCAGGTTCGACGACTACATCTGGGGCGAAAGTCGTGTAACCCGAGGTACGCAAACAGTTGCTGATCAGAGAGTACACGCATTAATATACTTCATCGCTCCCACTGGGCATACCTTAAAGCAGCTGGATATAGAATTTCTTCGCAGGGTTCAGGACAAAGTCAATGTCATTCCTGTTATTGCGAAGGCGGATAGTCTCACCTCCGACGAATGCAAGGAATTTAAGAAGACCATTTTAAACGAGCTGGCTTCCAATCGTATACACACATTCGATTTTCCTGATTCCGACGAATGTACCGATCGCGGGAACGAAGAAGAGATGGTTAAGTTGAAGCGTCTTCGTGATCGGGCTCCTTTTGCGGTTGTGGGTGCAAACACACTTGTAGTTGGTGACGGTGGCTCCCGTATCCGCGCTCGCTCCTATCCATGGGGTGTAGTCGAAGTTGAAAACATGGAACACAATGATTTTGCTGCACTTCGTTATCTGTTGCTCACTGCTTTCATGCAAGTAAGTGATGGTATAAGTTCTCTTTCGATTTGGTTCGACAACGCCTTTGTCCTTAGCCATTGTCTTCATGATGCAAACCACTACACTCAGCGACAAAGTTTGTTGCTCGGTCATTCTTCCGGCAAATTCAGTTAGTTGTCGCGTGAAATGCGAAATGAAATTAATGATATTATCTCCAATCACTTTCGCGATGGTCGTATCCGCACGAAGCAGAGCTGTATGTCACCGAATGCATCTCCAGGTCGCGGATAGCGGAATTTTCCGCTTGACCAGCGTTCTCCACTCCATAACACCACAAATCTGATGACGGCACTGCGACCTGGCTAGTGTAGCTCGCCACTAAATAAGGTCATAGCTTCTTATCGTATTCTTATCCGACAAAGTTTCCAAACGAGGCGAATAAGCTGTACAACTGGACACCGGCTCATCTGGATCAAAGCTGCTGCCTTGTGGAGCGCACTTGGCTGCGCGAAGGCTAGAGGTGCACCCTGTAATGGAAATGTCTATTCTGGACTGGGCGACCGAGTAGTACAACAGCCGACAACGCAAACAGGGATTGACTGTTATGCTTTGTTGTACCTCCTAACCTCCTTTCTAATTTTATTTTTCCGTTGACATCGTGCTTCACTTCAAACCAGTTTAAAAATTAATAAGACTCCAATCGCGTTTGGAAAAAAGTTGGCATTCTCTTTACCAACTGTCTCTTTTACTCTGTTCTACTTCCCCTCTCCTATTTTTGTGATTGTTGTTGCTGCATTGGCACCATGCCTAATTTCAAGCCGGTG
>STRG.45922.1
TCCGTTGACGCCGACACACCAGATTCGGCAAGAAAATTCCTTTAGAATTTGATGGCATCTTTGAGATTACCTGAGAAGAATGCATATAACTGGGAATGTTACCTGTGTGATAAATCTCATGAAACTTGTATGCTGGCACCGTTTCAGGCAAACATCCATCGTCCAACAACATGCGTTTGTAAGCCCGAAAGGTGGAGGACTTCGGCCAACGCATTCAGTTCCCATCAGGAGGCCGATTGCTGCGAACAATGGCTACCGAGTCATCGGCATCAAACATGACGAATAAGTATATCTAAAAGGGTTAGTTCACTGCGTCGTATGCTAAAGTAACGACAGAAACCTAAGACATCTGCTTTGAAAAGTGGTTTTACTTCATGAAGGTATGTTATATGGGTATCAAACAATAACAATAGTGAGACAAATACAGAAATATTTACGCAAAATGGTATCAACAACACTGTCATCCAGTCCGTCAACAGAAAAAACGTACAAGTGACTAGATCTCACTAGCTTTAGAAAAAAATCGCGTGTGTTTAGAAAATAACGAATAATTATGGAATCCCTAGAGATGCTCTCCACAACTGCTGGTTTCCCACCTGCAACGACAATGTTGTTCGGTGGCAAGCAAGACAGAACTATTCTTCTCACCACCATCGCTGTCTCGCATACCCGGAAACGGGTAGCCGCGTTCCCAACGTCATCACAGATGGTCTCAGAATATTCGTCGTTATCGGGAAGCGTTCTCACACGCAAAGGCCGATGCAGCTGCTGAGCAGGATTTCTGGGACCTCGAATGGAGAACT
>STRG.72381.1
CGGACATCACAGCAACAATGGAATAAGGCTGAGGAGAGTTTAAATGAGTCAAAATTACCAAAGGACACAAGGTGGATACGAATTGATTTCGAGTCAACTACGGCAGTAGTAATGAATCGGCCGGATGTAGGGATGTTCAGACGGACGTTGTCTTAGGACGCAGGAAATACAATATTTACAAGAATTATGCAAGAAAATGGTCAGTAATGCATATTCATGTTCACTTAAAAAGGTAACTGGCGCTGAGACAAAGGAGGCAGGGAAGAATTTCGTGAAGGTTCGCAGAGGAATACTAATTTTTATAGATTTGTGGATATGAAAAGGAATAGAACCCCCCGAAAAGTGCCGGCAGTTCACCGCTGGTGGAGGATGGATGAAGTTCCAGAAAGGAATAATCAGCAATCGGAATGCCGTGTCCACGAGGAACAAAATAAGGCAGGACCAGAGTGAAAATGTTTGCGATAGGCCATGTTATGCCGGTAAATTGGCGAAT
>STRG.76719.3
ATGCATATTTTTCCGTATTTTCAGTCGTTTTCCATCCTTATGGTATGCCTCATCCTCCTTTATGTCGGAATGTTCTACTGGCTCAAAGGAGTTCTGATCGAAAGTAAGTTCCACTCACAGTTCTTCCCTACGAAGATTGTTTATCACAAAATACTGTTTTGATACCCTAGTGATCCAAACATTTGTGATTAATTGGCGGAGCTACTCGCAAGTAGCCAAGTTATTGAACGTTCATGACGTAGGTCTCAACATGTTGGTCAGTTCGGTCTGGAAAATTTAGTGTTTTTTGTTCAGTTTAAATGAATTTTTGGAAGACTTTATCATTCATTTTCCTGCAAACTTACATAATAGGATTCATTATTCGGTGTGAACGTTTAAACATCATTGAAAACCATCCTTGTTAGGAATCATCAGCAACGCACATCCATCCGAGCCCCAACCGGGCCTCGGACCCGGAATGAACGATTCTGAGTCGAATAATTTAGCCACAAAACTTTTCGAGGCTGGCTCTGAACGGTTTGTTGAAATTATACACTACATGATATAGGAATGAAAGTCGGGAAATATGTATGTTGTCCCACTCAAGTAAATTTACAAAACACCCTTTCCCCTGTTTGACTGTTTTCCTTTTTCCGTAGTCCGACATCCAGAAGACTAGTACAATGCACCAGGTGATATATATCAAGGCGTATATTCTCTATGTTACAAGTTCTTTGAGAGAGAAATGTGACGAAATGTTTGACCTCTGAGTTCGCATTTTTCCTTCCTATCTACTGCATGTTCGAGGGGTGCATTATAGTTTGCAAATTTGTTTGACATCACTTGACTGAAAATGTCAGTCCATCCACGAAGTCCGTTCCTTAGTACAAAGGAAAACAAGAAAAGTGCGCGAACCAGGGTAGACGAAAATTTTGCCACGATATATATATATATATATATATATATATATATATATATATATATACCGTCCGGTTGATTATATTTCGGTCACCCAGGTATATGCTATGTTGTTTGTAGCTTTGCTCATTGAGAAAACGAGAGGTCTTCACTATAAAGTTAGTGCAGGCTCAGTCAAACCAAGGTTCAGAGAGTCTGTGTGTATTTCTTTTCAAAAATTTTATCTTCACGACACTCCGTATCCTCATTAGTTTGAATCCATTTTCATGGTGGGCCGTCTTTATCGTTTCACACATCCATTTGTTTTTCATCTTTACAGGTTCACTGCTGGTATGTTCCGACTTTGGCATCCAAACACGACATCGATTTCTCACCGGACATCAGTCAGCCAGCAGTTTTGTTCCAATGAGTCGGCTGCAGGGCTTGCATCTCGTGGAACAATTAACTCCGCTCACGATTCGGTGCTATGTGGCCGCTGAACTTACCCAAGCTGGCCAGTCGCCGGATAACATGACAGGCAGTCCGAAAATCAGTTCTTTACTCCATGAGGGTCGATTCCTCCTGCCGTTAATGCCCGGCTGTATGACTGCGAATCGACTGAATTTTATCAACCGTCTGTGTGTCCCTTTTCCGACCTTGGTTTTTGTTTTACGATTGGTTCATGCCGTTTGTTACGGCCCGTCGTGTCAACAAAATGTGGATCTGGAAAATCGAACGGACTAGTCTTTCTAACTGTGATATTTATTTTCAAACCATTGCCTTGTAACACTGTAAATTTTTTTGTCCTACATGGAATCTGGTTCAAACTGCACGTAGATTCTGGTGAATCTATCGATATTGTAACGAATATCACGTGACGTCTGCTGAAGGTACAGAAAATGAGGAGTGGAATCAGGTCACCTGTAACGGTAATCTTACTGTTGAATTTTACTATCTGGTCAGGCTGTTTGGCGAAACGGCTGTACACAATTGAACTCTTTCAGTATTGTCTTCCCTCCCTTGTATTTTGCTTTGCTCAGTTTCCATACCCAACCAGATCGTGGTTTCGTTCCCTCCCTTTTATATTAATGACAAAGAAGTGATCCAGCATCCAATTTCTTCTATTTATAACGGTAATCATGATGATGAAACGTGGGAAATATACGCAAGGATATGTGTAGGGTGTTCATAAAGTTGTAGACATCGGAGGAAAACTGAAATCCTACATAGTAGTTCATTTGATGCTAAAAAGGAGCTGCGAGTAACTTGAATGGAGAGTTTTTCACCTCATACATGCGCATGAGTGCAACAGGAGTGGCATTCCCCACAATCACAGAGGCCCACTGCGCTATTGGACATAACCGGCAACCGGACCCTGGAAGTTGGAGTGAATAGCTGCATAAGGTCAGGTCGCCGGGGTGGTGTGTGAACGCTATCCCGCCCAGCCCCGTCAGCCGACTGATGCCCAGTTTCACCCCAGGAATACAGTAAGTACTCGGTTACACCACTGTTAAATGTTGTTCATTATACCTCATCAATAGTTACTTCGTACGGTTCGACCCGAATCCTGAGTCCCGTTGGATTACATGATTTCGGTACTCAGCTTGTTGATCAGTTAAAAAATCAGGTTGGAAGCTATTCAGCTGATTACATTATTGCCCAAAACAAAACTATAATTCTGCTTTGATAATATGGAAAATATTATGGAGAAGAGAAAGAATAAGCTTTTAAAACGCATTGAGAAACAAGGTTAGATATGAATGTGGATTTAGCCCAGAATTCCCTGAATTTGAGAATTTGAAAGGTAAATCGGTCTAGTCGGCGCACACAATTAGCGAAGGGAGAAAACCAACGTTTAACGTCATCTTGAGGTACTTAATGGATTCACATGTGTGTAATTGAAGGGTGTGCAGATTAATGATCCTTCGGGAAAGCTGAGCGAGATAAGGTGAAGATATATTCCAAAGGGTTTAGGAAAAGACTACTGTACGAAACAATTCGCAATGTTTTGGGGATTTTCATAGAAATTAATGAAGTTCTCTTCGGCTGAAATAACGTGACAAATCTACGACGTCGGCATACTCAGTTACAGTTTCGGAGGAGCTCGCTATTCTGAGTGCGGAGAAAGCGGCGAAAACACTGCAGTTTGGGGACGCCGGACTTATTGATTAGTAATCTGGACAACTTACCGGCGAATCGGTATGTCATGCCAAGAAACTGGGGAAAGGAGGACTCGGTATTTGTTGTTGTCTAAGATTCGGGGATGGTTATGAAGCATGCACCGAGCAGAATTCGCAGCTGTTTAGCAATTTGTGGTTAGAATGAACTAGATAGGAGATCTAACATGTTTCAGCATCGTGCGCGTGTTATTTTCTTCCTTTAAAGGTAAACATCGATTCTCCGGCATTTCCAAGTTGAATTGCCTCGGTTGGCTGTCGAGTAGAACATCACTTACGAACGATACCTCGGGGAGAAGTGGTTTGACGTCGAAAAAAATGGGAAGTCATAAGTTTGGTTGTAAGAGATTGTCAACGTGGAATGGCGATAGGGCATTTCCAGAATGACGCTACAAATCAGGTTTGCTTTTATGGTGCATAGCAAAATGAAATGACAATACAATACTCTCATTCTAGGTTATTCATCCGGTAGCGGACACGTTGATTTGTCTTTTTCCTCGAACCCATAGTGATTACCCGAGTTCTGACTACTGACAATTGTCCCAGTAGTAAAAGCTGGAGTTGCATCGGGATGAAGTGGAAGTAATACCCTTTGAACAGATCGTACAGATGAAGCGAAACGGCCCAGGATGCATGATACAAACTCATGTTTCTGACATCTCTTTCTACGTAAATGGTAGGAAGGTAACTTTTTCAAGAAGATGAGTGTCTATTTTATGGGGTTTCTGTTGGCTTAGATTTAGATATATACTGAGAAATAATGATTTCAGTAAGCCCGAGGTCTTCTCTGTGTGGGTAGTTCGTTCGGTTCCCTTTTTGGGACTTCCCCGTACACAGAAAACATTTCTGACTATCTAAAAGGAAACATACGATTTTAATCTAGTTGTAGGAGGCATGCGGCATCAAAAACGGAACTACGTGAACCGGAAATTGTGAGGTCGATTTCAAGTCAAACATTTTAATCCAATCAACGGAAAAATCCGTGGGCTAATTTTAAGTTATTTCCTTGATTGTGTCTGTTTATGGTAGCAGTTGGATGGATGCTGCCAGGGTATCCGACCACATGGCCAGTTACTAGAATTCCTCTGGTCAATGGTCATCCACTTCTTAAAGGCTTGGATGATGGTTTGGCCCAAAATTGGTCATCCTATATGGCTCACGATGAAATGAAGACTCGTGAGTCATCAAGCTGTACCAATGTTCAGTTTCGTTGTGAACAGATTCCTCGTTCACGTTGAAAAGTTATATTACTCACCTAACAACATTGGGCACACACGAAAGGTTGTGGTTTTGATGGCTTTAGTAGCATAGGACAATAGGAGGTAACGACCAAGTCGACCGAAGCGATAAAAACAGCAAACCAGAGATTTATCGAAACTTTTCATTATTTTGTATTCAGAATGAAGTTAGCCTGTACACAATAAAAAACAGAAAAAATTTTCCTCTCAGTCGAAAAACTGTTCTAGTTAGTCGTATAATTAAATACCTCAAATGATAACAGTGAATCCCCTTTATCCTTCTCCGTTCCTCCTCAGAAGCGGAAAAACCGCGTGGAGGTCAACAAATGACATGGCAACGAGGAATGAGAACATGTACAGCGAACTTAGGAGAAGAAGGTGCTTCACTTCTTCATGGTTGGGGTCCAGAAGATCCGTCAACCAGTTGGCTGGAGACACTGAAGGATATGGCAGCGAATCTGATTCTGATCGGTTGAATCTTCTCATTGCACGTGGCCGCAAAGCTTCTTCGCAGTGTCCCGTGAACTTGATGGCAAATCACCACGGGTCTTTTGTGATCTGTCGACCCAAGTCTCATGGTTACGGTCAAGGTATCCCTTATCATGGACGTTCAAAATTTACGAGGCAAGTTTTCTGTACACTCATTCTT
>STRG.43990.1
ACAATCGATTGTTCTTTTCCAGCACCAATTTCCGACACAGCTCGCGTCGCACAGCGACATGGCGCTCTAACTCTACAGGTACTTTGAGTCAAATTGATCATATTGCCGTAAGCTACCGGTGGCGCAGTTCTGTTCAGAACTGTCGATCTTACTGGTCCACGTACGTAGAGCCAGACCATGCATTAGTTTTAATGCGACTATCCCTCCAGCTCCATGGTCATCGTCGCAAACCGCAAACGTGGTTAGCCGTGCAACGTTTGTGTGATCCAGAATTACGCACCCGTTATGAACACAAGTTAGCACATGAGCTAGGATCTACGACGAACAGTAATGTAGATGAGCATTGGGCTCATATCAAACAGGCGATGCACTTTGCAGCAGGTTTTGCCTGTGGTCCTAGATCCGATGTCCATCAAAGACACTGGATCTCGCAAGAGTCGTTGAGTATAATGGAGCAAAAGCGTCAGATCTCGAACCGTAAGGAGATGAATAAGATGCGGAGAAAGCTACAAAGACACTTTACGAAAAGCCTTAAGAATGATCGCGAAAATTGGTGGGTCAAGGTAGCCGAAGTCATGGAAATAGCAGCTGCTTCAGGTAAAAGTCAAAGACTGTTCAAACTTATTCGTGACACCGGTGGACGGCGAACCCAGGTCAGTGAAACGATTTGTTATAGAAACGGAGAACCCACCCATGGCAAACAAAAAAAGGCTGGACCGTCGGGCCGAATACTTCAAGGAACAGTTTAGCTGGCCGCACGCTAGTGTAGTTACTCCTGTATCAACAACTGCAACTCCTTGGGTGGTATCACTTGAGCCCCCATCGGAAGTAGAAGTAGAGTCATGTATTCGATTACTAAAGCCAGGGAAAGCGGCAGGTCCCGACGAACTTCCTCCAGTTCTTTTCAAACTGGGTGGTGGTGCGTAGATAAAATCACTTACCACTTTGCTCCGTGGCATTTGGAACGAGCAGCGTATTCCGTTAATATAGAGCGAGTCATTGATTGTTCCCGTCTTCATGAAGGGAATACGCAATGACTGCAGTAATCATCCTGGGACTAGCTTAATTCCGATGGTCACCAAAGTATTAGCTTCGATTTTGCTGCATCGTCTTACACCCGCTCGCGATAGGAATGTCCGCGAGCAGCA
>STRG.759.1
GTTTCCTGAACGGTTTCGGAGCGGTTTGTGCCAATCGTTTGAAATACGTGGCATGCTCCGTTAATTTCCTCCACTAATCCAATTTGCATAATACAATGCTCATTTCTATCTCCTAATTTGTGAGTTCCCAATCAATTGTCCCCATTTTACCCATTTCGAGGTAGTAAAATGGGGCGGTCTATACCGAGGTCTTCAGGGTATTTCGACGAACTAAACTAATACATTCAAATACAACGCCAAATAAGCATTGCACATTACTCCGGTCGTCAATTTCCTTCGTATAAATTCAATGTTTATCCGTGTAAAATGGCTACTAAACAAACCGACCGAAAACCGATGTTACGAACGGGCTGGGTGCTACAAGGGAAGCTGTTGCTCACAACTAACATCTTGGATGTAGCAGAACCATCGGAACCATTGCTTAACGGAGGAACCCAAGATGTAACGGGGATACCGAATTAGACTGATTATCATTATCGACCTACACAGACCCGATTGTCCCAATCAACACACGCAGT
>STRG.62639.1
TTTATTTCAATGTATCGGCTTAATGCGTTGAAATAATTTGGACCAGATGGGTTGTCTTCACCTTTCATCAAGGACGGAGGTGAAGCTTCGGTTTTGGAGTTAACAAAACTCCTCCGGATTATTTGGGACAGCGAGAATATTCTCAGGGAATGGTGTGAATCGACGATTTTGCCGATTTACAAACGAGATAACAGGTTCTCTCGTGAAAACCACAGAGGAATAAGCTTGGTAAGTGTCGCCTCCAAATTTCTCACTGGGCTTATTCTCCACCGATTATCCAGTGCCCGCAAAATGTGCACGCGTGAGAATCAAACAGGTTTCAGACGCCGTCGCGGTTGTATCGACTACAACTTTGCTCTTCGGCAATCCTCAGAGTAGGGACACATCTTCTGTAGGCCCACAATCTCTGTCTTCCTTGATCTGAAAGCGGCGTTCGACTCAGTCGACCACACAGTTCTCTGGTGTTGTTTCTCGTTGAATGATGTACCAGAGAAGTTTATTTCTCTTTTCCACTGCTTGTATGCAAACATGCGAAGCCGGATTCGTGTTTACGGCGATCTTTCGCCCAAGTCCACTATGGAAAGCGGTGTTCGTCAGGGTTGCCCCTTTTGCCCATCGCCCTCACTTTTTAATTGAATTGAATCTTGAGATAGCCCTATACTCGAGTGAGAATCGCTGCATCAATCTTTGCTCAGGCAGTAAACTGTCTGATTTGGAATATGCGGATGATATCGTTCTTCTGAGTGAAGGTCCAGGTAAGTTACAGGCCGTCTTAGATAGCCCTAACACCATTATAGCAATGTTTGGGATGAGTTTTGCACCTTCAAAGTGTAAAACGCTGTTGAAGAACTAGGTTAGCTCAACTCCAAACCTTGTGTTGGCAGGAGAGGCTCTAGCTGAAGTGGATAAATTTTGTTACCTGGGCAGTTACATCTCACCAGGTGGACAGATATTAGATGATGTGTCATCACGTATACAGAAGGCGTGTTTGGCTTTCGCCAGCTCCATCATCTGTGCCGTCGGCGTGACATCTGATTGTCTGTTAAGGGTAGAGTGTACACTGCGGTGGTTAGGTCCGTTGTTTTAACCGGTTCAGAAACACGGCCGTTGAGGGCAGAAGATAGGCAAAGACTGTCGTTGTTCGACCACCGATATCTCCGTAGCATTTACTGAGTATGGTGAGAACACCGTACCAGCAATTTTGAGGTAAGTCTTAAGGTGTTGGGATCCTGAGGTCAGTCTCCGGATCAAGTACTGAATGCAAACGGGTTACATTGGTTGGGACATGTCTTACGCATGTCCACGGATAGACTTCCTTGTCGTACGCTGTTCTCTGAGGCAAGTGGTGATTGGAAGGTAGGTCGAAGTGGTAAGTTCATGACACGGCAAAAAGGTATGAAAACCTCGACCAGTAGACTTGGCCAAGTAGGACATCTTAGACTTCCAGGCTGGAGTCCACGTGATCCGCCTACCAAATGGTTGGAGGTATTAAGTGATATGCCTAGGTGTTGCGGTCAGTGGCGTAGTAGCATTTGGACTCTTTCTTTGTCCTCTAGATTTCCGCTTGATGCTTTGGCTTTTTTGAGTCTCTCTTATCAAGCTCCTATTCTTTTCACCCTTTGCTGGAAGCTACTAGAAGGTAGCAGCCGAAACCGGGGAGCGGAAGTGCGAGATTGATGGTTGACTAAACTGAACTGAACCGAACCGAACTGTCCATACTGCCGTTAACTGTGCTTCCCAGCAGACACATTTTACCCTTCAGTTTTTTTTTCTTATATTACCAGTATGTTTATGAGTCATCCGGTCTCAAACGTCTCCGTTCTTTCTAGGGAGGATATAATAATAGGGCCCGGTGGCAAATCAACAGTTTATTCACCTTACTTTGCTTCTTTGCCTTCATGTGCCCAAACTGTTTGCTTGTTTTATTTTATTTCTTTAGATATTAACCTTTCTGATCGGTCATATTCAGAGTGAAACCACTTCAGCACTCAACATGATTTTCAATCCGCAGAACATGCATACCTTCACTAATCAGCAGTTTTTATTCCTGTTAAAACTATCCATTTGATAACTATCACGAGCAAGATAAAACAAACCGGTTACTTGGAATAAAGAGTTACCTAAAAATTTGTAATAAGATTTTGCGATAATAAGTCCGAATTACAATAGTTTCTAAGATAAAACAATTATCTGAATTTAGATGGCATGCAAATTCACGACGTATTTCCTCGTTTCGTCCATGGCTCACTTGTGATATTGCTAACATAGAGATTTATTTGAAGTACATCATACTATTCTTGTGTATCTGAGGAGATAGAGATGCGTTTTTAATACAATAAACTTCCATCATTTTCATCACTAGCCTAAAACTCTCTTACCGGGGCGAGCATCTGATGTGAAAATGTACGTCGATAATAGTCTATACTAAAACCCACTGAGAATGAACTACTACTTGTTCGTCTTATGAAAAGTCATCATTCCATGTGGCCCCGAATATTTCCTCTCAAATGTGGTCTGTCGTCACTATCTGAGGCACCACCTGATACAAATAACGAGCAGTGGTTTTACACTAATTTATTTAGAAAGCGAAATCCTACTTTGGGAGTAGTCAATCCTAAGCTGTACCGATTACTTTCCATTTTGGTGCTTTAACTGAAAACGGTCACATCAAATTCATGGATTTATCTTGCAGTGATCATTGAAAAATTAATAATATGTTGATGACATTCTCTTTGCCCTATTTGTTCCTCCCAAAAGTATTTCTGTGTAAAGTTTAGGAAAGACATTTCGCAATAATTCTGCTTGGTTTCCAATATCTTATCGGATAACTGAACTTATCTGACGTAAATGATATTCATCACTATTGATCGTAGTTAACATAAGCGTCAAACATGTTGATGCACAAATGGCCACGAGTGAATGAGACTTCAAAGGAGTCATTTCTGTGGCGGAGCCAGTCAATTTTGACTTGCCAAGGTAAAGCGCATTTTCAGAACATAGGATATGGGCGAACATGTCGTCGATGGTTTTATTCTCAAGTCGCTACATCCACGTTCATGTGGCAACAAAAAATGTAGGAAGCCAATCAGGAAAGTTACAAGTGTCTCATTTAGTGTTTGAAAGAGATATTAGTGAGGAGCAGGCGGGTGGTACACATATCATTTCCAAGTCAACCAAGGTGCAAACTCAACGGAAACAACGGCAAAAAAGGAGAACCAATCCAAAATAAATCGGGATAGACAAAATCTAGCCTTGCTGACAAAAATGTTTACTGATTCTACGTAATTTGGCACGTAAAAAATGAACAAACTCTTTGAAATGCCCTGTAGTTCTTCATGGTCTACCGCGTGAATCAAGTACGTAGAGTTTAACAAAGGGGCCACAACTGCTCAAAACCTGGTCCGTTTGCTACCCACTGTACTGCTCGTGAACTGCCTTTTGAATAATAAATTTGTTTACCGTACGGTAAATGAATACTACTGTATCTGTATTTAAGGATATATATATATGGTTGTCGACAGATAGTTTTTTATACATAAATTCCCTAGACAGCAAAACGGTCAGCAGAATGTCCGTGAAGCAAGCAGTTGGAATCAGTTGATCTTCATGTAAAGGACCCGTGCTGTTGGTCAAAATCAGATTACACCTAGGGCCCGCGACAAAGAAGCTCGTTACGTGAAATTAAGTTGTTCAAGTTTTATTTCATTATGATCATATTTGGTTATTCACTTGTGGAATATTGGCTAGGTTTTGGTGATTTTTTAATCAAACAGTGGTCAGCTGGTGCCTCTTTCAAATATTTTCCTGCAATAAACTGTTATGGAACGAAAGTACACTACTTTTGCTTGTAAGTATATGTGCGTGTGCTCAAGAAAGCGTTGTTAGCTATCAGACTGTCAAATGGAAAGTAGTTGCCAGCTGCACGTTTCGAAGATAGGACCGATGTGTTTAAAATATGAACGAAGCCCGTAATGACAACCATTTGTTCACCACCTGCTATTCACAGTGCTTTTACATTCCATACATACGATTTTCTGGGATATTGTACAGTGAAATTTTTATGAACTTAAGTTGTTTTTGATTGAATTAAAACGGGCTCATGTGAAATGTTTTACCCTACTTTACATCGTGAATAAAATAAGAATTATCTGGGATAAGAAGTTGGCCTCGATGGAGGCTCGGATGTTGGATCTAAAAAATGGAGTAGAAAAGCGGCGAGCGGGGGTGAAATGCGCAGTACCGTAACTAAAGGGAGCCACATTATTGTTACAGTTGGAAGTCTTTTTGCCGAGAACAAAACTAGCATATACTTCCGTGATTTCATCTATTGAGAGTGGTAGAAAGGAAAGAAATAAAATTACTTTAAAATCACTATGTGACATTGTATATAAAGTCATATTAGTATCCAGGTCGATACAAATACTTGGTTAAGAATGCTACTTACTATTTCGAAATAGAATTCTCGTTCGCAACGAAATAGGTTGATCTCGTTTCTGATGATTAGTTGCTACATGCTTGTGAATTATGAGTCCATAATTAAGTTACTAGTTATTCTCATCCACCTGCTTCTGGATTGAGCTTATTTCATTTCTCAGCATGGGTGTATCATGAGGTAATTAATGCGTGACAAAGTAATACATCTCTTCATGGATCCATATTACGATGGGTGAAAGTCATCCAAAACTATATAAAAGTTGGAGATTTTATGAAAAAGTCATGATTATTACTGAAACACATAAGAGCTTGCCCCTTCGCCAATCGAACAGTTGTCATCAGGTTGACATAATTTGCAGCAAAGATCAAAAATCCAACTGGTCGGCTTTTTGTCGGCCCGTCGAAGGAGACCTCTGACGGAAATCCCGGGTTCGAGAGTATTCTATTCTAGCTTCAAATACCAGACTGTTCACTCACATAAAGACAGACATTTGGTGCGTGGGGCTGTCGTCTGATTTTCATTTACGGGCTAGAGTGATCGAAGTTCCGAGCAGAGTTCAAGTGCACAGTCAGAGTAAAGAGCCAGCGTCATAACACTGATACAAATGGCCCTACAAGAAGGTTTGCGAAAATATTGCTATCCGTGATTAATTTAAGAAGATTGTGAAGTGATACGGTCTATAATTCCATCTTTGAACAGTTATAAATAAAAAATTGTGATCAGCATCAGCATAAGCATCACTGTCTCCCGACTGTGCTAAATGGTAATTTATGAGATTATTACACCTCCATTTTATTGAGGACACATATCTGAAGAACAACGGGATGCTTGATTGATCTCCAAAGAGGAAAATAAAAATCGAAAAGTTTCCATCGTATTCACGTTTGCTAATGAAGAAAAGTTTCATTTTAACTTGTCAAGAAAGGTGCCAGTAGTAAAGTTCTGAGAATGTTTTAAACAGCTGAATACGCCAACTATTCGTTAGCAGCCAATAGTAATCGCTCTTGTTGTGAATGCAACCCATAGTCATAGGGTAAAAGTTCCCACTTAAGTGCAACAGGAAATTTCATTGTTTCTCTGCCCGTGTTTATCCAAAAATAAACAAAACGTTACTTGAGGTGTATCAAAAAACATCGTTTGACCGTGATCAGCCGCTTCCAGCAGTGCTATTTTGCTTCTTAGACTGTAAATTTCATACAAAGTTACATAGATACTGAAACAGCTTTTCAAATTTTTACTTCAAATCACGAGAACAAGCTATTTGGTGCCTCCACTCATGCTAAAACCCATTGAAAGTATAATAAACTGTACAATGGATCAAGATAGTTTCTCCAAGCTCAAACTTTTTCACCGTTGGTGTAAGAAGCGTGAGTGACGTGTCTGCTGCGAAAACTGGTCAAAATTTTATTGAGAATGAGAAACCAAATACGAATATCCTATCGCACTAGAAGTTTGTTGGCATTTGATTGACGAAAGTTTCAATGAATGTCTCGAATACGAACGGGGATTTCGGATAAAAAGCTTGGAGTACTGGATATTTGAGTAAATTTCCAGGACAAAAAACGTTGCTCAAGTGAACTGGCAAGTGTTGCACATGAATATCTTACACGTGTTCCCAAGAAGCCTTCTTATCAGATTAGGTTGACGAGACCAATTTTTCTACAGAATGCATACATTGGAAAACCTAAGTCTCAGCTATCCCCAAAAGTCTTTGTGTTATTGTACCTTTGGATCACTGTCCCAGTTTGTAATAATTGTCTGTACTGTTGGGCTCCTTTGACTTATGGTAACAAAGTCTTTTCCCGCAGTGTGAGTTTAGTGGTTATTTGAACTGGAACTGCAAACACGTGAGTTCGATGAGCTGCTCTTAACGACTGTGATGATGTAAGTTTACGTTTAAAAAGAATCCACTGGATGATAATTGTGATCGCGAAGATTGAAGGGATGATCGGATAAACAGTATCATGCTACTGTTCCCGTATTTACGATAACTTAATGAAAACTTCACTACACTGAATAAATAAGTCGATTTGACGACCCTGTTCATCGTGGCATTGTTTGTCTTTATCACTACGCTCCATTGGCACTTTGAGCTCCAGGGTAGGAGAAACTGCTTGCCAGCTAACGAGAAACCTACATGGAAACATGCACGGACCAAGCAAAAAACTAATTATCTCTTGTATTCTTGCTTAGAGTTTACCCACTCCGGTCATTGGCCATCTGATAAAACCAGGTTTTACGACTCTAAAGTAAGTTGTTAAGTCTTGGCCGCATATAGTTTCCTTCACTCTGTTGTCCACCTAAGCCTGCATTATCTCTCCATTTTTTATCAGACTTCCGGGAGAAGCAAGCTTCGGCAAGGCATGATTTGCTAAAATTTACCACATAATTTAGTCGTGGATAACTAGATTAAATTGATGACGCAAAAGTCATTCCGTCATAACACAACCAATCTAAGTGATTTTCAGAAATGATAACTTACACCTTTAGCTTTGGATTTGCTGCTTCTGGCGTCACCAAAATCACGGGTAAGATTAGAAATAAAATACGACTGGTCTAACTGTGTAACGGAAACCGAACAATGAGTTTTTTATATTATCACCGGAGATCTTTATCTAATGCAGGTTAATATTCGTATAAGGTTCTCTGCCAAAAATCCTTACAGAAGGAGATAATGCCAAACTTATATAGGCAGGTGAGAGCGAAATTTATGCAACTCACGTCTATTAAAATAGGTGAAAAGCATCCTATGTTTAGGCACAAATGAAGTCAACCAGTTTTTGTGTCGTAAAAAAATGCATAACCAATACGATCTCAAACATGGAAGTGTTCGAATTCGTTATTGTCAAATAATATGGACATATTTCAGTCAGTTTTATCTAAGTAACGGAGTGATGTTGAAGAGGATTCATTGAGCTTGAGCAGAAAACATGATATTAGCTCTTAAATTTCTCACGAATATCGCATTCTGTTTCCACCGAAACTGTTTTTGAAGCTGTATAACATAGCCATTAAGGATTAATAAATTAAATGGCAGACAACAAGATGGACCGTTGAATAGTATTGGGCTGACATGAATCTAACGAAACAGTTACGAAAACGTATTTGATGAAGCTTGAACTAAAAGTCGAGGTACTTCCTGAGAAATAACGGGTTGAGCAAGTTGAATGAACTCACAGTTAAATTATAGAACAGTTTCTCGGAAAAAAGAAGAAAACGACTGACCAATCTGATAGAATAATGGTTTCAGTGTTATACTAACTGAAAAGTAATCATTCATTACAATTGGTCATCAACGGACACATTTAGGAAGTCACTGAAGATCAGCAATACTATGATTAGTTTCCAGCTACTGGGTGCATGCATTGACCAAACACTAGAGTTCACTGGGGCAAAATAGTCAGAGAAAGTGTTGCACATGCCTCACGGTAAAATCCTTTGAAGGATATGCCTTTGAAAGATGAATCGGGGTGGATGATTCCCGACAAGGCGAAAAGTTCAAAACACTAACTGACCTGACCATTCAGGACGTATAAGGCAGCTCAGGTGAGATTCAAGTGATAATGAAAGATATATTACCACCTAAATGATCCCTGTGTTCATCCTATTTCTGCACTATCCATACCCCTAGCCCCTTGGTTACAAAGTGGAGTTTTGCTATCGGATGGCAACAAAAATTATCGAGAGCAGTGATTTGTTACTATTATCCGGACTGAGCTGGACTGAATGCAGTCTTCTATTTCCTTTCATGGTCTGATAAATTTGCCTTTTAAATTATTGAATTCTGAGTATGTATCAGAGTCGGAAAATGCCGTTAAAATTTCCTTGGGCTTTCTCATTTAGTTTTCTGTTAAGCTGTTTACAGTAACAACAACAACAGTAACTGATGTTTCACGAATTTATAAGAGAGTAATTGTTCTCAAATGGATTATCAAGGGTCCTTCAATATTTCCACCAAACCAAGAAAACGATCTTCCTCATTTAAACTCAATTTTGACTTTATCCAAGCACTGCGGTTTGAAGTATGTCTCACTCTGGAAAATGACTGAATAATACGTGAACGTCCATCCTAAGATTATCAACAAGAATTGGTCTGAGTTATGCAAACTCGACAGCGACGGTGATGGTCTGACCAATGGAGAAGAATTAGGAGACCCAGGATGCACTTGGCAGGTAGGCACACAACCAGAAAGGACAACCGATATCACACATCCAGGTTTGTGCACTCCGATCGATAGTGTTACCTGTCGTGACAAGAAAGTTTGTGCAACAATGACCTACTGTTCTGCTCAATTCCCGCTGTTTGCCTCTGCTATGATGGCCATCGGCGTTCTGGCCATGGTGCTTGTGACAATCATGAAGCTGGCCAGTAATCGTGAACTTAAGTACCAGTTGGAAAATGGACATCCGGCTCCTGGGAGGTGCTGCAAAAAGATGCCATATGTGAAGCCTGGATTCTACTGGGATTCGTAGACGGAAGTTAGAAATATTCTACACAATTCACACTCCTGAACTTGTCTTTAGTTATTATCTTTGTGTTGACTATGCTGCTGTATTATTTCTGCATTTTCTATGTTGAGTCCTAAAGACTAATTTTTAAGCTGAATCATGACAGACAAACTAATTTGCCGTACGTTTTTGTACGTTTTCTGTGTCAAAAAGTATAGCATTTTGACCGTATTCTTTTACAAACAAAAACTGGCAAAGTTTGCTCAGTATCGAAGAAACTGAATCTGACGAAGCCAAAACTGTGTCATCCTTAATTTATAATGAAGGGCGAATATCCGAATCGAACGGTACTCATGAAGCAAAGGGTAAATCGCTATCGAATTTGGATTACCTGCACATACTTCGAAGAATCTTATAAAAT
>STRG.59333.1
GGAGCAGAAGAAACGCGCGATGCAAATGTGATCACTTTGGAAATAGAAGTAAGAGTTACTCATTGCGCGGAAGTAGAATTGAATAAGACCGTCGCCATGCATTTTGAATCCAATTTTGATGAGGAAACCCTTTCGAAAAATGCAACAATCCACGTGAGCCACAAAGGTCAACCTGTCACGGATTTGGATTTAAAGATGTACGTCAACACTTCGGATGTTTATCCAGGGTAAGTCA
>STRG.60771.1
CCTCGCCAGCAGTTTATCCCTGGTAACCTCATCAGCGAACTCCACTAGGATTGGTCTCGCGTGAAGTTGGCCTTTTTTCCCTTGTGGTGACTTCCATGTCCCCACTCTGTGCACCCTTCTTAGAGTAGTAGAGTACGAAACACCTGCGATTTGCAGTATGTCGCAGACCCTCCTCCTGCCTATGTCCCTCCTGGCTTTCGATTCACTTATAAAGGGTTCTTCCTGGTTAAGGATCAGGAGCCTGTGGCTTGAGACCCTGCCCATCGACAAGATCTGCCTCTGCAGATCCTTCACCCTGTTTTCCAATACCAGAAGAGCAGGGTCATCCACCCTAGCCAACCCACCTTCCGCTATATTACAGTCACCCTTCTTTTTGACCTGTCTTGCCCTTCTCGGCTTCTGCACAGTCCACTGGCCCTCGTCGGTCTGCTTCAAAGGAGTTCAGGAACGACCGCCTGGCAAGCTCTCGGAAATGGTCCATTCGCTCTGATGACCATCCTCTCGGGTGTGGATACTACTTCCGCAAACGACTTCCTGCAACCTGCTCGCGGTGGTTTGGGGCTCACGACTGAGGTACTACTTGGTGGGCGTTCGTCCTGCCCTTGGGCCTGCAGTTTGAAGGCCAGACTGGCCGCCTCCTTGCAAGGGGCACAGACCCATTCAGCTCATGGGTCCTATTTATAAAGGACACAGACGTCCTTTGCTATCCCTGAACACCTTGGGTGAGCCCATCTCTTGCATATCTCACACTCTATACCATTTACCAC
>STRG.856.1
TATGAAATTTGGTATTCGCAACTCCGACTGGGTTTCTGTCTGTTCCATACAAGTGCGCATAAAACTGTTCGAGTCACTCATCAAAAATGCGCATATCAGAAACAGTCCGGATCAGTTGGATGCGAATTATCATTCTGGTTTCGCACGGTTTGGTTCTTCTCGCATTGGTGCATCAGGTGACGGGAAATCCCGTGGACTTGGTAGACCCGTCAGTGTCTCATAATACCACCGCGGGTGATTCAGCCGTGGATAAACGAGGCCGATTTTTTGACGGCTGACGGCAACGCGATCTGATTCGCACGGGGCCCAAACGAACATTTATCCATATAGTACCTCATCCGAATTGACCACCGTATGGAAGCCATACGAGTTTGAATGAATACACTGAAATGTACAAAATAATCTGGTTTTGTTTTATTGCGAGATAAGAATGACCGTCTT
>STRG.37275.8
ACCATATCATGTGCAAACTGAACTGAACTGAACTGAATATGGGCCAGGACTGGGTTACTTTCGTTGTGCGACTACGGTGCTGGGAATTTCGGCCTAAAAACGAAATTCCCAATTTTGGTTACCTAAAGAAAATGGAAGGAAACAAGCCCAAGGCTAAAGAGTTCGATTTTTTGAAGATATTCGAAGAAGCTCACGCGCTCGCCAAGGAGCGAAATTACTCGCGAAATATAGATGCTTTGATGACTGGTTGCAGTTCTTTAGGATCCCAAGATGATACAAAAGTAACAGAAGATGGAGATGAACAGAAGAAAGCGATTGATGCTGATACTGATGCAGATCACCCATCAGAAGATGTTCCTGATGTAGAAGAAGAAGTTGGTCGTAGCCCTTACCATCTGCCTATTTGTGATGAGCTAACGCTGTGCCATGGAAACAAACCGCTTACAGCCTTGGCCGTCGATCCTGCCGGTGCCCGGATCGCCACGGGTGGTTTGGACTTTGACGTCAGATTATGGGATTTCGGGGGTATGGACACATCTTGTCGTCCATTCAAAACCATTCGTCCATGTGAAGAGCACCAGATCAAACACTTGGAATTTAGTCCATCGGGTGAATATTTGCTCGCCATCTCTGGTTCAGCTCAAGCTCAAGTGATCACCAGAGATGGTGAACCGGTGTGCTTCACGAACAAAGGTTTTCAATACATTACGGATCCGGCTAGTGCCAAGGGTCATACCCATGGTTTGCACTGGGGCTGTTGGCATCCACTCGACTCGTCTAAATTTCTCACTTGTTCACAGGACTGTACACTTCGTATATGGGACGTCAACGACGCCGAGACGCTGCTAAACGAGACGAAAATCCCAACTCACAAGTCTGTTCTTCGTCCGCGCAACGCACAAGGACGCAAGGTCACTCCGACTACTTGTTCTTACTCCAAAGACGGTCAGCACATTACAACCGGCTGTCAAGATGGCTCGATTCAAATGTGGGATACTCGAAAGCCACTGGTGAATACCAGTCAAGTGATACGAACAGCACACGCGCCCAACAGCACCATCACATGTATCGCATGGTCTTGGGATGCTAGACAATTAGCTAGTCGGTGCACCGATGATTCACTGAAACTGTGGGATGCACGGGCACTGACAAAAGGTCCTGTGCTTATCGAACGAGATTTGCCAGTCCTTTTCGAACAGACTGAAGTGGCTTTCAGCGCAAACGATCACGTGATTCTGACGGGGGTGTCGGCACCGCGTGGAGATGCTAAGGCTGGGTCCATAAATTTCTATCGAAGAGATAATTTCAAGCTGATAGATCGAGTTCATCCTGGACATGGTAGTGTGATTCGTGTATTATGGCATCACCGAATTAATCAAGTGTTTTGTGCCTCCTCAGATGGCACAGCCAACGTGCTCTACGACCCACGTTGCAGTCACAATGGTGCGCTTATGTGCGCAAACCGACAACCCTCTTCCAGTCGTCGGCGTCTTGGTGCGGGTGAGGCTTTCATTAAGCCATATCTTCTCATGTACAACGAGGATTCTGTACGGGTTGCACGAAAAAATAAGAAGTTACTCAACGCCCCTCAGATTGAGGCTCAAATTGCAATGGCCGCGGCAAACGCGGTCACGCAATCTGAACGTCAGGCGGCCAGTCAGGCGGAGAATGAGAAAAGTCGCTTACGGGTACCAAAACTTGAGGAGAAACTGGGCAACCGTGTGGGAAGTTTGCATCAGTACATGGTGCAACAAATTGTGTTACAACGAAACGAAGCCGAAGAACGTGCAGAGAAGGATATCCGTGGAGCGATTTTGAGACATGCAGACAAAGCTAAAGCAGAGCCGTTTTGGACGAAGGCGTACCTGAAGACTCAACCGAACCCAGTCTTCCACGATCCTGAAGATGACATGAAGAAGGATGATACGCCAGTGTGGAAGAAACAAAAGTTAGCGTGATTCTACCTGGAACACATTGTGCACGAATTTCGCTCGAGTTACGACAGTATTTCACCAACCCATCTACTCACTTAGGATTGACCGCGTCCAGTTGACGGAACTGTGCAAAACGTTCATGTACATATCTGAACAATCTTATAATTAATCCATTGTTCTATAGAAAAAAATGTGAGGGCGATGTTCCGCGAATAGAAGTACGCGTGTAAAGCGAAAAAATGTATACATACATTGGTTATTCTGCCCTGTTCCATTTCGTTTGTTCTGGTTTTAACAAATGATCGTCGTGGTTCGTACGTACATCTTGGTTTTGTTGCTGTGATTGTGGTTGTCCATGCTGTTTCTGTGTTTGATCGCGTGTGTTTTGTTGTACAGTTAGATAGCCTCTACACGTTTTGCGTGTGCAACGGTCCCACTCGTTTGTTTGGATCATTTGGGGGTGGGGTTCTTTTGTTGGTCGTTTAATAAACTCTCGAATTTGGGAACTAATCAGTGGCCGATTTTGCACACTGTTTATGGGTGGGAATTGTGTGTTTATTCAGGGCTTGTAAAATGCCCTGCAAAAATTAGCATCACAGCATTCTAATGGAAACTCTACCGAGGCTGCGGGATTAGAAAAATAGGGAAGCATGAGAGGCAGATAGGGACGGGCAGAGACCATCACAGTTTCGACATATAGGTTTAGTTCGTGTTTAAATCCAGATGAAGTGAGGCAAAACGCACATATGTTGTACAACTCTCCCCTCGGCTTGAATCTGCACTTTTGCGGTGCACTACCTCTCCGTTCGTGTTTGTGTGTGGTTTATTTGGCGAGTATTTGGTTTTGGTCATGAAAAAAGCAATAAAAACGCGAGGAGGTGTTTGTCCCGTCGAAACGTATCTGAATTCTTTTTTTTTGTACACAAGGCGTCTGTGGCCATTCAAACCGCAATCAAGTTTGCCACAGGAAAGTTTGTAGTGAAGGATGTGTGTCTGTGGAAGCGGGAATGGGGGGTACTGGTTTGCTTATGAGTGCGAAGACAAGCTCATGCGGCCGGAGTCAGTCAAATGAAATCACTCCTGTTATCGGGATGGGGACGGCTGAGGGAAAAGTGTTTTGACAATCTGGCTTGCGTCCCAAACTCCATTTGTGAAACACAACAATGTTTGGGCAAGAACTTGGCGGTTACGGTTGAGCGGAACACCGACCACCGATTTTATCTGAACAACCCGCGCAGTGTAGAACGGCGTCTTTGGTTCGAATTCGGAACATCATCTCCGGGATAATTTGGTTCTGTAATAGAACTTCTGTCCATCGGTTGTGTTCCCCTGTAGGTCGTGTAGGCGGAGGAGACACGCTTGTTCTGTGAATGAAAACGAAGATTGAGCGCTATCGTTCTAACTAACGGAAGTTTTGTTTCATTCATATTAGCCTGAATCACCCCTTAAAATTTGCGTTTTTTTTGTAACTGCTGCCTTCTTTTCGTGTAATTGCTGTGAGTATAGCTGTGTACTGTTGAATATTCATCCACCGGGGTGCATAAAGCAAATACTTGAATTGTATTATGAGCAATCTTGTAGTTTGTTTTGGGCACGTTTGAGTAGTGTTAGTTCCTTCAAACTCATTAGTTCTAATTTGCTTCATGCGAAAACTGATCTGATCTGCCTGTATGGTGTTTGGTTTTGTAGACCTTGATTTGCATGCAAATTACAAGAGGAGAGTGAATTTCATTTTTTCAACTAAGAAAGCTAATTGTTCCTGCTGTCTTGTTGGTTTGCTCTCAATCTGACCTATTTTGCGACCAATGTTTTGTCACAATTGCTATTCCAAAAACAATAATCATAAAACGTAACGTGGTGAACACATATGCCTTTTCGGTACTTTTTCAAGCCAATACAGTACACATGCGAAGTTTTAGCGTTGCTCAAAAGTGTTATCCAGAGTATTAACGTAAATGCATAAAATAATGTCAAATCCGTTTCCGTTGGATTTGCGTGGGCACATTACCCACAAGGTTCACCATTCCTGTGTTTCTGCCACCATCACGTTGATAGGTCGGAAGGAAACATTTCCTGTGATTAGGCGTTCACAGCCCCAATGACGTCGACGAATGGGAATATTCCGCGAGGGCTATATAATGAAGTATCCTCGTTATTCACAAATGTACCTGTGGCCGAAGCCATAGACTTTGTTCTTGAATACTTATCAACAGAAGACATCAACGTAAGTGTACCAGTCAATGTATGCAAGGAGCTCCTAAAACCGTGCACCACTAATGTACAATTTCAGTTTAAAGGAGACATCTATAGACAGAAAGATGGCATAGCAATGGGATCCCTACTTGCGGATATATTCATGTCAAAGATGGAAAATCACAATGAGTCAAGTCATAACCAGTTTACGTATTAATAAGAGGTACGTAGACAACATCTGTTCAGATTCCTCCAACTATAACGCACAAGAACTACTACAAAGTTCAATGTAGCACATCCGAATTTACGATTTACGCTAGAAATGGAACAGGACGATGTGCTTCCATTTCTTGACGTCCTCCTACGACGAACAACAAACGGATCCGTGAAACGCAGTATTTAACATGAACCAACGTGGGTAGGGCAGTACACTCATTTCGAAAGCTTCGTTCCCACGCAACAAAAATGAAACAGCACGTTGCTTGACCTACAGAGCGCGCGAAATATGTTCCAAGGAACAACTTGCGAAAGTGCTAGAATCTATCCGCAACTCACTCAGAGAAAATGCATACCCAGATAGTTTCCTCAGACAACACCTGCACGCAGATCCTCGACCAAGATACCCGAAAGGCCGTATTTTCTCGTATGGAATTCAAAGGGTATAGGGCTGCAGAAACACTGACCCGTCGGTGATTCAATGCAGTGACAAATCCGTTCTACGCAGTCAAGCTATAAATCGCGTTCATCACTAAACCATGCTTACAACTGAAATTCAAAAACAAGTTGTCTCGTTATTCTACCTCATGCTGTGTATATTCCTACTGTTGCTCATGTGAAGCGAAATACGTCGAAAGAACAACCAGGCGCCTGTCCGATTGAATCCAAGAACACTGCCTTACGTGGTTAACCGAAGTGATCAGTAAGACGGTAACCAACGCAATGCCGGCCCAAGCAATGGATATGGGTCACACACTAATGCGGAATGGGCCATTTATCGTTATCTACCGTGTATCAGCAAATCGCTCTAAAGAGGACAGACAACGAATCCTCTCTGCGGCCGAGGCGATTGCGATCGGGTTACATAGGCCAATCCTGTGCTCGCAAAAACCGTTTGTCATGACACTACAGCTCCCGTGGTCGAAGTTCAACGTGATGGTGGGAGAAACACACAGGACAGGTGAACCTTGTGGGTGATGTGCCCACACAAATCCAACGGAAACGGATTTGACATGCAATTTTGTGCACTTACGTTAATACTCTGGATCACACTTTTGAGCAACGCTAAAACTTCGCATGTGTACTTTATTGACCTGAGAAGCACCGAAAAGGCATGTGTCCGCCACTTTACATTTTCTAAATCGAGACTACAGGAATACTTCATGAAGTAGAATAATTATAACCGATACAAAGTCCTTATAATCGCATTGTAAGTTGCAAAGTGAGGAAAGCGTGGTCAGATCATCATGCTCTGGCGAGTATTTAATAACACAATTTTTCCAGCGGACCCGTAGTCGCTGTGGCCCAATATTGCTTATGTATGTGTTCTTTCTCACATTCTTATCATTAGACATCACAAAGTAATGCAAGGCATCTGGTTCCTGTGAGGCACGTCACTCACCGCACACGGCATATCTGTCGCATAGGCGGCGAGATCTCTGTCATCCATCTCATTTTCTCGGTTCCAGTGTGCTGCTGTGTATCGATCCGAGTAGGCACTCGGACGCTCGACCACGTCACTTGGTGGTTGTGCATCTACCGGAGCAAATCGGCCTGAGGTTGTCGGAGAACCGGGGGGTGCTCCATAGAGCTCCACATTCCTGTTCCTTGGAGTCCTTTCGGAAGGAGGACCTACATCGTACGGATCATCTGGGCGGCGTGTGTTTGGAATGGGAGCACCTCCGCGACCAGATGTGTCGTAGCAGGAACTATGTTCCAATTGCTGTGTAAATGCATGTTGGTCCAACGCGCTAGCTGAAAAGCTAGGACTCGTCCCCCCTGATAACATCAATCAACACTGGTCGCTTATGCAGTGCCACCGGTGTGACAGGCACTTATACACACTAACAATTTTGTTTATCTGAACGCCTACCGAATTTCGTGGCGCCACTTGCTCCACCTGTGTACGCTGTCGGCACGCTCTTGAGTTCCTCTGATACACGTAAAACTGCTCCGGCGTTCCAGTTCTTCTCCAATGTGCTCTGCGGAGTATAATCGTTATCGTGTTACGAGCCGAGGACCCTGGGCTATAGACTCTACACGGGAGCAGGTCTTGACCTTACTTAGGAGAATCCTAAACAGAACAATTCAGGAAGTAGACCGCGGTCAATAAAAAGGTGCGAAGTGTGGATATGACCAATGGTGGTGGGAATCGAACCCGGGTCGTTCTTGCCCGAAGTGTGTACGATGATAACCGTTTGGCCACCGCCAGAACATAGGCGAAATTAAGGAACCCCAACTCAGTCGGAAAGTTTTCGAAGAGCATTTGCGCTTCCATTCTTTCTCCGAGTTCATGAATTTGTTATGAGTTCAAAGTGTTTAAAAGACAAATAATTAACGGGAATTCAGATGACCAAATCAATTTGGCCTAGGATAAGGCTCCAGTCAGTAGTTCGTCATCCAGAACACTGGCTTAGATGCTAAGCAGCATCAACCAGAGCTTGGTGGGTCCCAAATTGCTCACAATATTCCATTTCCATCAGCCAGTAGTTGCTGCAGTATGTGATCCCCACAAAAGGTTTTTTTCTGTGTTTCGTTTTTAAACAATAATGAATGGTGGATAATCCAAGTATACCACTAGTTGTCTTCAAACGTCCATAAAAGTGTGGAATGCAAACTTTTGAGTGAGAGTTAAAGTAAAATCCCATGATGTGATTTCCTCGATAGATTCGGCAGCTCCCGGCTATCCACAGTCGTCGAACTACGGGGATATTTTGTCTTCAGTGTGTCACGTTGGCGTGTCAACAAATTACCTGCTTATAATTCATTCTGAAATACATACATCGAATAGTACCAGTCTTCCTTTGTCGACAGAAAAATTTCAGAGATGGAGGCTTTGTTTTAGACATTTTGTCCCATCGAACTCCTTTCGAAAGAGCTGACTTAGGAATGGTAAAACCCTTCAGTGTCTAGTCTGATCTTGACATTATGGTTGTACGTTGGAGAGTATCCTTGAGTTTACTGAAAATACTTTCTTACTCAATTTTTTTCGTCGATATTACTCCATGGTTCTTTTTACACCTGTTTGCGTTCTGAGGTTGTTTCCATTTCCAGCTAAACCAAATGTGTCGATATTTTGGAGAATGATATCCTTAGATAGAAATGTGTTTCGTTGGCGTAATAGGGGAAAGAAATCTGTGAATTGGTAGTAAATAAAATTCCGTAACTATGATATGAATAGCAGAGTATCAAGAAAACGACTTTTTCTCGGTAGAATTTGCTAATGCTGGCTGCCATTATCCAAATAAACCTCAGAAGGTCAACAGTTTATACAGTAATACCTCAGAATTGTTTTTATTGATTTTGAGTAAAGTAATGATGCGTCAAGACATAAAGGGTGTACGGAATGTCCGCGAGGAGTAGCATTTATGAGGTGGAAGATTGTTGTGTTCCTTGGGGCCTTCACTATCTCACTGGTCTCCATTTACCCAGCTCCCACCTATGGCTACACGAAACTGAAGCATGTATTAGCAGTCACACCCCGACAGACCGCTCGACAGGTGGGTTAAACCAGGTTGAGGGTAGCCAAGGTCTAAAAACCTCAGTGAGATGGTGTTCGGCATGCGAAGACATACTACTGAATGAGCGGGCGAGATCTACTAATCTAACGGCTAAAAAGGAAAAGTGTCCAATTCATCTGACCCGGTATTCCGGAAGAGGTGAATGGGCCGCACAATAGGTCACCGGTTTATCTGGAACAACCCCGCTGCCTTGTAGGCTGCACTTAGATGTGCAAAGGTTAGAGGTGCATCCTCGAACAAAACAGGCCGGATGAGGTACTGTCAACTTACTTCCTACCCCAGACTTGGAAGATTAGTACGATACTCCCGAAAGATGCTAAGAACATCACCTCGTATTATATTACCGCAAATCTCCATGACTGATTTTCGCAGTATTCATGGAGCCGACTTATCCTGTAGCGGGAGATAGTCGCGTAAAAGTAAATGTAAAAGTAAGTCAAGGTATAAGACACTGAAGGGCACTGACGAACATTCGGTGCAACAAACAACCCGTCCCTAATCCCTGTCTGTAACTGTGTCATCAAGTCGAAGTTATCAGTCTCGTTCTATGGCAAACAGGAACTCCATAAAAAGGTCATTCTTTCCCCGTGGCAACCCTGACTGTATTTACAACAGCACCCACTTAACGCGATCACAACTGAGTTTCCCGGAGTACCGGAAATTGTAGATTGTCATCCACATGCCTGTTTGTTTAATACGACCAAACAATAAGCGTTTTGATCCTGTATTTAAGCAGCAATGAGTTGTACGCTAATCAGCCGGTGAAAGCGCAGTGAAAATGTGATTCTGTTGGTAACCATAAAACACTTCTTGGTTTCCTCTTTTCGTGGTTAATCTTGTACCACAAACTTCTTAGAAATAATTTTCCTCTGGGAGAGAGGCGCACTGTTCTCTGGCACGAAAAAACCAACTTTCCTTAACGTGTAGTCCATACTGTAACGAGTTTCTGTTAGTTTGTATCAATACCACTCTTCACGTAGGTTAGGTCTACCAAATCGGAACCGCACTCAACTCGCAGCTGTTTTGCATCAAACTGAGCGGGTAATTCAGTTTTTTTTTAAAAAAATTTCACAGAATATATACGGTTGAGTGCAGTAGGTGGAGTACACCCCATAGTCGGGTTACCATCAACCAGACCCTGAGACTCGAAGCGGAGAACCGCATAAGGTCCCAGTAATTGAGATGTGGTTACGAGCCGGACGAAATTGGTTGACTGTCCACCACCAAAGTAACCGGCGGTGGCAGGGATTCGAACCTCGGACCTCCAACATGGTAATCAAGCGCCAAACCGCCCAACCACTACCGGTCACTGAAGCAGGAGAAGCAAAGTTTGACTCAGATTACAGGACTCAAGAGTATCAGACGAGTTTAATACTTGGCACAAAAATAAATTCGAAACTTCCGAACCAACTGATCCGTGGTGTCTGTTTATCCGGAATGTAACAGTCCATCGGATCGGATGGAAAACATGGCTACTTA
>STRG.55797.1
TATATGGGCTGAGAATACTAGACCCAGAACAACAGTGACTATCGGCTAGACCACAGGCGCAGGAAGCAGAAAAGAAGTGTAAACAGAAAGAGCGAGAGCACGAGACCAGCGACTACGACACTTCCGATAGATCAGGGTTCAATAAGATAGGGAACCCACGCTGGTCGCTGACTACAGACCACCATCGATCGATTTGTATAGAGTGAAACTAACGGTTTTCGACGGGTGAGCTGAACAATACTGCAAGTTTGTCAAGCAGTTCGAAACGTTCGTTGAAAATAAGGTAACCGACTTTGGGCAAAGGCTTCTCTACCCGACTCACTACTGTCGAGGCCTAGCAGGAGAAGCTATCGACGGGTGTACCATGCTCGACCCGGAACGAGGCTATACAAGAGCAAGGAAGATTCTAAGGGACTTGTCTGGCCAACCTTTCAAAGTAGCCCGTTACCTAATAGAGGGCGTGATGGTAGAGACAAAGAGAACCAAGGGCGGCGTCTACACAATGGCCGACCTGGTGAGTAAGATACAAAACTGCTCAATAGCCCT
>STRG.20236.4
GTCAGTATATGGCTTTATCCAAGTTTCCGTCAACGCAACGACCTCAGACTCTGCGATCCTAGCCGTCAACTCCCCTCTTTTTCCCGGGAGACTGCAGGTGTTGGTGTACCATATTGACGGTTCCCTGGTCCTCGTTACTGACTTCATTGCTAATTCTAGGGCTAGGGTATCCTCGGGCGCAATCTCCGAGGTGATGCCCCGTTTTTTGCCTCTAAGGGTGTCGGCGGTGCAGCATCTTGCATATCGAGTGAGACTCTGAGTGTCGTGGCTTTTTCTTTTCCACCCGTCGCCCCAGTGTCAGGCTCGACATGCACAAAGGACGTTACCCCCTTTTGAGTCGCCGTACCGATGGGCCGGGATGGTCTTGCGACCACGGTAGCTTACAAGGCGAACTGAACTATGTACTGGTTGCGTAAAACAGACACTTCAAGGCACCCAAGAGCTCTGCTACCTCTGCAAAATTTTAATGCAACCCACCAAGAATACGTAGTCCAGGCCTACCTGTTGACCTCCACGTGGTCTCTTCCACTCCCTAGGAGGAACGGAGAATAGGACACGGTACGGTAGACGTATGTTTGCCATACGTAACACGAGCCCCAACCAACGAAGTCTACTGAGCTGGATACGCTGTGACAAAACGTTCTCTGAATTAAAACCCAATGCTCCCTTTCTGACCTCACCATTGCTCACTCGGCTATTTCACCCAATCTTAGCGATACCACGCAAAAATCGGTGGTCGAAAACCTCAAGACGACGAATATCTTCAGCACGCAGACTCCAAGTTTCGCAACCATACAACAAAACTGAACGCACTGCGGCACAGTATACACGACCTTTCAACTTCAGTAAAGTATCAGGTCAGTGCTTCAGTCCAGCGTACGCCACTCGAGCCTTGGATATCCGCGTGCTCACCTCTACTACAGTGCTCCCATCCGTCGTCACGCAGCTGCCGAGGTAGGTGAAGTTGTCGACAACTGACAGCGCCTCCCTATCGAGCATCAGGCTCGGAGTAGTTGACGTCTTGCAACATTACCTCACACTTTGAAGGTGCAAAGCGCATGTCGAAACGAGCTACAGCTTTTGCGAGTCTATTTAGTGCACGTTGAGCATTTTCCGTGGATTCGAACAAGCAGACAACGTCATCCACGTATTCTAGGTCACAGCTTTTTTCTATTTCCTAGTTCGACGCCTACATCCTGCAGATTTTGGGGTGCACTCTCCATTATTTCGTCCATGACGAAGTTGAACAGGAATGGAGACATGGGACATCCCTGTGGAACACCACTGGTCGTTTCGAACGGACCGGATAGTTCACAGTAAACCACTACACGGCCAAAAGTATGGGAATACAATGATCTCAGTAGGTTCACGAACTTCTGGGGCATACCTTGTCTCTGAAGGGCACTGCAAAGCCCTGTTCGATCAACTGAATCGAAGGCACCTTTCAAGTCTAAGAAAATCATTATTGTCGGGCGGCGGTGCGTGTGATGCGTTTCAAGTAGTTGGCGAAGAGTAAAAATCTGGTCGATGCATCCTCGACCTGGGCGGAATCCAGCCTGCCATTCGCGGGTGTTCCTCTCAAGAGGTGGTGTAAGACGGTGCAGCAAAATCGAGGCAATCACTTTGGTGACTATCGGAATTAAGCTAATCCCACGATGGTTACTACAGTCATTGCGTATTACCTTCTTGAAGATGGGAACAATCAATGACTCCCCCATAGTAACGGAATACGCTCCTCGTTCCAAATGTTACTGGGCAAGATGGTAAGTGATTTTATCAAAGCATCTCCACCCAGTTTGAAAATAACTGGGGGAAGTTCGTCGGGACCTGCCGCTTTCCCACGCTTTAGTGATCGAATCCTCGACTCCATTTCCACTTTCGGTGGGGGCTCGAATGATACTATCCAAGGAGTCACAGTTGTTGACACGGGAGTAACTACACTAGCGTGCGGCCAGCTAAACTGTTCCTTAAAGTATTCGGCCCAACGGTCGAGCCTTTGCTGTTTGTAATGGATGGGTTCTCCATTTTTATCACAGATCGTTTCACTGACCTTGGTCCGTCGCCCACCGGTGTCACGAATAAGTTTGAACAGTCTTTGGCTGTTACCTGAAGCAGCTGCTATTTTCATTCCTTCGGTTGCCTTGACCCACCAATTTTCGCGATCATCCTTAATGCTTTTCGTAACTTGCTTCTGCAGATGTCTTCGTATCTTATTCATCTCCTTACAATTCGGGAGCTGACGCTTTGACTTCATTATACTCAGCGACTCTTGCGAGATCCAGTGTCTTTGATGGACATCGTATCTAGGACCACAGGCAAAACCTGCTGATACGTGGGTCGCCAGCTGGATATGGGCCCAATGCTCATCTACATTACTGTTCATCGTAGATCCTAGTTTATGTGCTACTTTGTGCTCACACCGGGTGCGTACTTCTGAATCACGTACGTTGCATGGCTAACCGGGTTTGCGGTTTGCGACGATGACCATGGAGCTGGAGAGATAATCGCATTAAAACTAATGCATGGTCAGACTCTACGTACGTGGACCAGTAAAACCTACAGTTCTGAACAGAACTGCGCCACCGGTAGCTTACTGCGATATGATCAATCTGGCTTAGATTACCTGTAGAGTTAGAGCGCCATGTTGCCGTGCGACGCGAGCTGTGTCGGAAATTGTTGCTAGACAAGAACAATCGATTTTGTGCACAAAACTGGAGAAGTCTATCCCCGTTATCTGTACTCTGGGCGGGTAAAGCACAACATCCACCTGAGCAAGCTTCTGCCGTACTAAGTTTGCCAAGTTCGCGTTCGTTTAATCAAACTCTTATCGGGTTGCTTACCATCCCCACTGTTTTCATGCTCTTTGTTAAGGTTTCATGTTCATGCATTGGTAATTGTGATTCATACCAGCAGTCGTTTGTTCATTGGTCCTCTGCATCGTTCATTTTGGCTAGACCATCGCTCTTTCACCCCCCCCCCCCTCCTTGTGTCCCATTACTTAAACTGCTGTTCCCCACTGTCACCGACCACTGATCGCGATTGGTCATTATTTCTCACCTGTCCCATATAACTGCCTGTCCTGTTGTTTACTGTTCGATTTTGCTCCAGACCCTACCTGCGTGCGCTTGTGGCACCATTTTGACAGGTGATCTGATCTTTATCAACTGATCTGTACATTGTGGCCGGATTGCCCACAGATTGGGAATGCATTCAGTAGCGCTTTACAGTACACGTAGATTACCGGCTCGCCCTATACGACTTTGGGTTTCGGATTAGTGTTCTAGGAGTCACTCAGTCACTGGACAGCGGTTCAGTTTACAGTAAAAAAAAACTGGAATAAGCTGCCTACAGATGTATTAGCAGCAAATACTGTCACCGCCTTTAAAAGGAATCTGGATTTGGCGTAGACATGTTTTCCTGGATTGCCCGTGAGACAGGTGAGTACTCTCAGAAGATACTACCGGTCCGATTTTCTATATTTTCCTTGATCTTTCACGCGCACCCTTCTCAAAGCTTCCTACTCCCTTTACGTATCTTTTACCACACCCGACGTATTATGACCTTGTGTGTTTTCCTCCCACTCCATTCTCGGGATATGGTCGCCGGTTATCCCTAATTGTGCAGTAAGCCTTCGTGGCTATGAGGTATATGCCCCTTCTACCGCACTCATGCGCAAGCATGTAATAAAAAAAATTATAAGCACAGTTTGACTTGAGCCACTTTCTCTGTAAAGTAACCGTGGTGTTTAGACGACCGCACTTCTACGCAATTGTACGCAAGATGAGGTGTCAGTTGCACAAACGCCGTTCATCTACCAGAGGTTAAGCTAACAAAGCCAATCTTTCCTGACCAATAAACAATCATTTAGCGGTGGTTAAATGATGGAGTAGTCGAACGCGGTCGAATGACCCTGAATTTTGACACATTTCGACCCCACCTATGTTGGCTTTGTTCCCCTGCACGGCTGCTGAACCTGTGAATCTGGAGAGTGCAGCAAACCATCAATCACTTCGTTGTTGGACTACGGAATATTGGTTATCACATCGGCCTGGGATTGACTGGGTTGTTTCCAGAAGGTGAGGTGTGATCCAATACGTATCCAGCGAATACTTCGGGGCGAGATCAGGCCAGAGCTACAAGCGGTATTCCCCCTCCGTGACCACTCATTCACATGGAGGCATTTAGTTGCAGTCGACTGGACCGCTGTCTATCCAGGACGGTGACTAACGTGTAGAACTCACTTCCAGCTGAAGTGGTGGGGGAAAAAGTTGTAAACAGTTTAAACGGAGACTGGATACTTATCTGACTTGGTGTTGGCACGAATCCCTACCCCGTGACCACAGTCAGGAGCTGCAGATGATGAGGCTTATACGGGAGTTGCTTCACTCTAATCAGGAAGACTGGAATCTGTTCTGATAGCTACACTAAATGCGCCCGTTGGAATCCCCATGGTCCCGGGACAGGGCCCCTCTTGGCTCACGATCGTAATCAAAGTCAATGAGAATGTTACGCGAGCTTTAAATCATTTTGCTGACTCTATGATTCAAAAATGCAGTGGGAAAATCCCGAATCGAATTCTGTAGTGTGTTCAACAGGTCATCGAGCGAATCTTACCCTACTCAGGATAACTGAGTAAGAGGCAATGACCTTATTTGGTGGTGGGTCACATTCGCGCACGTCATAGTACTGTCCATAGGCTTTGGTTTTAATGTAGGGAGCTCACTCCCAGGCAAAAAAAAACCTACCATGCCCTCTAAAAACGCCGCTGATCATCCACGACCGCTCATTGCGAACTGTAGCTCACTTACTCACCGCTGACCACTGGAGTGGCCATCCTCCTATCCGCGACCCTTAGACGCGCTTGGTGGCATTCAAATGTGCTCTCCATACCCGTCGAGGGGCACAGGAGTTCCGAGGGCAATTGGGTTAGTTGCATTCGAGTTCTTCTCTCGTCTACATGATTCCCACTCATAACTTTATTTTCTGTTTGCTTGCTCTTTATGCTTCTATTCGTTTTGCTCTCGAGCATACGGTGCTGAGAGATAGCAACCCAAACCATAGCACAGAACTGCGAGGGTGATAATTGAAAGAAGACCGGGACAAAACTTGACGATTTCAATCACTGATACTGCTTTTGCTTTCCATTTCGCCCAAATCTACCTTGCACATTCTTCGTCTTATATCTCATCGTCACATACTAAAAAGTGTAGTAAATTAGCGGCAAGTGATCGGCAATAATCATAGAGTATGACCTTCATTTGACGACTAGGCTTTCATCTACTTGTCACTTGTGCATTTAGGGGAAAGTAATGTAGACAGAAAATCGCTTTTTCGCGATCTGCGTTGGCTTGTTACCCGAATAGACGCATTTGAGGTTGATGTAATGCCAGAAGACAATCGAATTCTCGGTAAATAGTGTGTGTGGCTCCGTAGAAATAAAATACTTGTGATGCATAGCGCAAGAAACAGGGAAAAATGGGTGACAGGAGTGAAACCTATATTCGAGGTGAACTGCCAGCAGTCTCAAGCAGAATAAAACCGTCTCTCAGTGGTCCAAGCGTAAAAATGACCAGATTCAAGATGATCGACTAGTCAGAGCAAAGATCAGAAGAATTGACCAGTAAGATAAAAGAAAATATATGTTCTAGCCACAGGGCCTGGCTACTGAAATAGTAGTTGGTAGCAAAACGCGGAAAACGGAATAACACGAACAGAGTGCTACAAGTGTGACTGTTTTTGATGTGCGGATGACCGGTGGTGGTCGAGTGGTTTAGATCGTTTGCTTACCATCTCGGGACTTGGAGGTTCGAATCCCGGTCAGCACCGGTTACTTTGATGGTAGACAGCAATCCACTGCCGTCGGCTCGTTACCATACCTGGCCTATTGGAACCTTATGGGGTTCTCTGTCACTCCAAGTCTCAGGGTCTGGTCACCGGTTGCCCCTAATCGTGCAGCAGGCCTTTGTGGCGCTCATGCGCAAGCATGTGATAAAAAACAAACAACTAGTAAGAAGACAGTGCAGAATAGACGGAATTAAGCAAACCACGCATCGGACAACGAATGTTTCCTTTTTATTCAACAATGGATGCGTTGCTTTTTACCAAAGTATACAATTTTCCAGCGGCACATTACTCAGTACGTTCTCTTGTACAGCCTAATATGGAATACCCTAAAAGATGGTCCCATTATACGAATTACTTTGATGATATCCTTGGTCCACCAACAAGTTACACCTGTCGTTCACTTTTCGGCCCTGTTCCTCTTAATCTGAGGCCTTATTTAGGAAATGGCTTCGTTGCAACTCAACCGGGTTCACCTTGGATATTCTTGGATGGTTTCTTCGACGGATATACGACAGAAAGTCACCGTGCTTGTATCCCATCTCCACTGTGTTGGTCAGCCAAGATTCAGTCCTATTCAGATGTTTCATCGTCAACCACATCGTGTCTTTCTGAAACTAACTGGATGCACTTCGGAATGGGAGTGTATTCCCATCGGATTTGCTATCAAGGCGTCGAGGTTGAAACGTCAACATTTGTGTCAAGGTCGAGACCGGGAGTGTTGATTCGCTTTGTTGAAGCCTTTTTCTCCGAACAAACATCCACCGACCAGATTTTGGTGTTGCCGGATTCCGCTGTAGATTTCTCCACTCCCGATTGCGAAATTGTGACGACGCGCATTTCTAATGGAATTGCCATGATAGGTTCTACACGGATCGCGGAATGTGACCATTTTCAATCAGAAACCAGCCGCTTTTATATCTTCACCAATGTGGTACCTGACACATTGTCCAACGGGTTCGTACTAACCCCAAAAGATCGATATCGGTTTTTTCTGGTTTGCGTAAGTCGAAAATCGATATCGGACTCAGTGGAACAATACAACTCGGCTTGTACAATTTGTCGTGAGGAACCGGACCAGATGTTCGAGGAACAGGCCACAGCCTGGAGTCGATTGTGGCACGATGGTGGTATCTATCTGCTGACAGCCGACCCGTCCGAAGACACATTGAACCAGTCCAATTCATTTTCTCACAATAAAAAAGTGAATAAATTTGTTACTCGACTTCCGTTGATAGTGAATGTATCACAATACAGTCTTCTGACATGTCTACCCACACATCTGTCGGATTGGACAGAAAGTTGTGAATTCTTTGGTCTCTGTCCAACTGGACTAGCGCGCGGGAATGAAGAAGATGACTACATGGGTCACGTATTCTGGGATATGGAAATGTGGATGTTACCTTGGATCAATTTGTTTCATACCGAACAGTGTCGGCTGGCTTTGGACTATCGATATTTTATGCTGCCCGCTGCCCGGTATTTGGCACTTCTTGAAGATCACGAAGGGGCTCGTTATCCGTGGGAATCAGCGTTTACAGGTGTGGAGACAACCCCGTGGATTTTAGCTGCAGAGAACCAGATACACAACACTGCCGGTGTTTCTTTCGCTGTACAAAATTGGCTCTTGACAAATATGCCGGATTCCATATGTCCCAGTTTTTCGGTCCCGAAAATTGAGTCTCACGCAGGATCCGCGTTAAAGGCAGACCACAAGCAAGCTGAACGATGGTTTACCGAGCGCGGTCTCATCTTGTTGGAAGAAATTGCTCGATTTTGGAATTCTCGAATGCATTTCAATGAAGAGAAGGAAGCATTTGAAATACTCCATGTGATGCCACCGGACGAGTATACTCACTGCTGTCGGAATTCGGCCTACACAAATGCCATTGCCTCTTTGGCATTAGCTGCACCCGCCACATTCGCACGTCGTCAGGCACATCCGATCAAGCCGGAATATTTGGAATGGGAGACTCGGGCTTCACGCTTGTGGATACCGCGTGATCAGGCACATCAACTGATGTTAGAACATGAGGACTATGTTCTGGGTTACTGATCCCAACGGTCCGGCTATGACGTGGTCCATTTTCTGTATCTGTGCTTTGGAACTCAAGGATTATGAAAGAGCAACTGATTATTTCAAACGTTGTTTGCTTCACGTCAAAGGTCCGTTTCTCGTAAGTTCTCCACATGTGATGTTTCACGTATTTTGCTCTCCCCCGTCACTGTTGTTTTCCGTTGTTATTCAATGTTATTTCGCTTGTTTCCTGGTAACGTCTGTACTTCGGGAACAGAACTGAGGTTTGCACGTGAACCGAACATGTACTGCTTCTGTTCATGTTTTTGTGCAGTTCGGCCTGGAATTCTATGCGTACCAACAACTATTATAGAATTTTGCGTCAACTTTCAGCTTCTTGTATGTGTCCATTGACTACCACTCGTGAAGTTAAGTACGAAACCGACCGGATTCTGTTTCAGTCGTTTCTAACTGTTCGCCTGACGGGTACAGCGGGTATTGCTGGCAGTTTCAACGTTCAATTTGGATGCTTGCATGAGAAAGGAAAACAGTTGGGAGGACCATTTGCCATTCCAGCCTTACGTGCCGACAAGGCCAATTGCCTCATCCAATAAGGTTCAGATCATAGACGAGAACAGACTGCTACGCATGACACATGCACCACATCTAAAATGCCAGTGTTAGATGGTGCAGGGTTTGCAGTCTCTGAACTGAGCTCTCAGTCTAAGCGGAACTTGTGAAACACTTTGCTCATGGTCGCAGATGGACTGCCTCGGTTTGCAAGTAGCGGGTGGAATACTGCACGGATTGCTCAGTCTGTGGCCTAAAACAGACGCCTGAAATCCCCAACTTGGCCGTGTAGAACGGGCTAAGTTTATCGGATGGAGTCCATTGTATCCGTCTAGCGAACGATCAAATAAACTAAACCATGTGACGTAGTGCCGAGTTCATTGGTGTACTTGTTTTCGAGTTCTTCCTTCGTCTGAATGGTTGTAACATAATTCGGTGGTCACTTGTTTTTCATACCTCAACTCGTTTCATTTTTGAATGAAATGCCGATCATAACCGGAGCACAAAAGTTTAATTTTCTCAGCAGACAAGACAAAAGTAAACTATAAACTGTGCCCGTTGAACGATGGTATGACGTGTGGACATACGATGCGTATTGCACATCGCGCAGTTCAGTATGAAATGGATTTGTTGGTCCTGGTACTCGGATTCATTTCATACTCATGAATTTTTGACCGACCAAAATTACTGGTACATACGGATTCCAACACCTCGGTGTACTATTTTTCGATATCCAAGGGAAAATGCTATGTAGTATAAACCATGTCAGTTCGAATAAACTGGATCTAGGCCAAGAGAAACAATTGTACTTATGCGTATGACACCCGTTTGATACGGAACAATTGACGCGGTTCTATTTATACTGCTCACACGCTGTGAGTAGCTTTATCTAAAACCCGATTCGATGACCTCCAACTGTTGATCATCGCGCAGTTTTTCGTTGACTCTTTCGTGCTTGTTCTGTGTTAGAAATTGCATAAACTCCAGTCAATTTAATCTACTTTTCTGAACGATCGTTGTATATGGGGGCTTACACAATGAATAGATACTATAGGGATCCTTTTAATCTTGATCTCATGTCGGTATCACACGACCACAAAAAATTACGACACGAACTACATTGATCATTACTTTGCTCATCGTTATGCAACTAAAGAGTCGTTACGCTATATGACCGAGTGTAGTCCTACATACGGAGAAAAAACCAGCTAGTATTCTAGTCCCTACGGTCTGGTAGCACTTGCGTGCAAGCATTTCGAAACAGCAGCGACATTTCTGGACGAGGCTGTTCACACTGACCAATTCGCTTCCTGTTTATCGGTCACATCCGTACAAAGAAACTCTTAACACTTTTACCAAACTCTGTCTTCCGCTTTGACTGTCAGGGAGGTGGGCTGTAAGATAGGGCGTGAAGCACCTGGGCTCAATTTTCGTCACTGGTATAAAAACAAGGACGATGTGTCCACCCGCTTTGAGGTCTGTTGTAACATATGGCCAAGCAGTATAGATCTTCAACCAGGCTGGATACACCAAAATGGCACAGTGTGTGACTGCGAATTTTCCGTTGAAATTCTCTGTCGAAAGATGTCCGTGAATGTTCTTTGGAATATCACAACCAACTCAAATTTCTTGAGTCGGTTGTGAGACCGTTCGTCCTTCAAGTTTTTCTTCTCTGGATTATCTCATTCTGTTGTCTTTATACTGTTTCTGTTTAAGAGTTGGACTGAGACAAGAGACGGTTCCGGAGCAGCAAACTTTTTAACCGGTGCTGGAGGATTCCTTCAGACCCTTGTACACGGTTATTGTGGTCTCCGCATGCAATTAATCGAGCATCACCTTGTGAAACCCGATTGTCCGGATCCCACGCATCGAGTCACCGTTCTCAAACTCACTCCACCAATCGTCGGGATTCCAGATCACGAAAATATGATTTTATGGATGCGTGGACTCGCTTTTCAAGGTCGTCGCCTGCATCTCAAGTTCAACTGGTCCCGTTGTCTGATTGAGATACAATTGGTCGCCGGTTCCCCACTTTGTCTCGGTTCATTTTCCGAGTCTGGATGGGTTTTTGATACTGTTTTACTCGTGGGTGATGCACCGATAGGACGCGGTGGTCAAAGCTTATGCATTGTTTCGCAAAGTGCCCTAGGCGGAATCAGTGTGGATAACTCGCTGAATTCCCCCTGTCGATTGGACTAGTCGGATCTGATCCTAACTTACTATGACACGGTTTGTATGTGCAACAAATTCCCTACCACCCACATAAATCATTACGTTTGCACAAAATG
>STRG.39652.1
CGATCACGTACCATGGGTTCGAGTTTCAGTCGGGGGCACGGTTGGTATGCACTGCAGCTGATACTTCTTAACAGGCCAGAATGAACAGTTAGACAGTGTTTCTATGGTTTTCTGTGATGATTTGAGCGTTGATACTGAACGATGGGTCATTTGGTGAGTAAATGAGGTGTGCTTCAGATTTGATATTGACAGTGTACCGGGTACAAAGCCACATGGAACTGTGCATCGTACCGACGTGGGTGTATACTTTTAGTTCGTTTCAGATGCTGCGGGTAAAGGAACGTATTTCGACGAACCGGAGACTCAGATCGATATTAATATTACCTTATCGGCTAATTACACCTTAGTCAATCATTTTCCAAGACCATCACGACGAGACCGCACCTTGACGTGGTGTGATGGCTTGCGTGCCCCTATGACCCAAAGAGATATACAGGATAGCTTCCTTAAGCCGGCAATGCAACCTTGCCTGACAGGTCAACGGGTAGAGGCCAGACAAAGTCTAGCCTCCTGGTCCTTCAGGTTGAGGGTCGATCTAAGCTGGTGACTCAGTCGGTAAAATCAATGTAAGAATGATTGACCCAAGTAGATTGGCTTCCACTCAGCCACCCCGGTGCCTTGCTTACAGTTTCTTGTTAAAACCAAAGGCTTTGGTTGAGAACCCTGATCATTCTCCTGCTTTGTGGCTGGATACCCTAGCAGTACCCGTCCAACATCTCCCATGAACTGCACGAATACAAAGAATTCCATACTGCATCGGTCGTCGCACAGGATAATCAGGACCGCGCTGCCCATTGCATCGAGTGGGGTGGGTAGTGATAAGTGGGCTACTGCTCAGGTTCCTTCTCTTTTATTCAACCTTTGTCTTCTGTCCCCAACCACCTCTCTTTGCCCCCTTTATCTACCCATAATGCTCCCATTGATAAAATGGCTAATACCCGCAACGGGTCATTGTCAAATGGTGTCGGGGATAATTCGCTGTCCTGCGACTCACATTTTCTCAAGCATCGTCAGCCTCTGAATCTCAGCTCCTTTAACGTGTGTACTCTGATGCAGGCCGGTCAGCAGGTGTGCCTAGCCCTCACAATTAACCCTCTGAAGATTGATGTCTGTCGGGTGAGTGAAACGCGTATCTAGGATTCGAGCAGTGTGATTCAATTAACTGTTTCTGGTATCTGGTCGAGGTATTTTCTGCGCACTTCAAGAGACGAAGTAGCTTGGGCTGTAGGTCAACTTGGTGTTGGAATAGACTTGACTGACAAGGCTCAGGCTGCCCATTTAGACTGGATCCCTGTTAACAGTCGTTTGTGTGCCTTAAGACTCCAAGAGTCAGTCGGCGTTCGAAAGGATAGTTGTGTTAAGTGCAATTTGTTTGTGATCTCAGCATACACTCCAACAGACTGCAACTCTGACATGTAGAAGGATGAGTTCTACGATGAACTCACCACCTTCGTTCGCAATAGCAAAGGCTCTGACATTGTAGTGCTAGCAGGTGATTTTATTGCACAAGTTGGCAAACTTAGTGTGTCAAGCTTGTTTAGGTGGGGGTGTTGTTTTACCCTCTGAGCGTACAGATAAGGGGGGGGGGGTATGCTTCTCCAGCTTTGTGCAGACAATCGGTTCTTCTTGTCTAGTACCAACTTCCGGCACAGCTCGCGTCGCATAGCGATATGACGCTCTAACTGTACAGGTACTTTGAGTAGCAGTAAGCTATCGGTGAAGCAGTTCTGTTCAGAACCATAGATCTTACT
>STRG.15006.1
GAAATTTATCTTTGCCCCATTCACATAAACCCAAGCAATTCATTACTGTTGTCGTCATATATTACCCTAACCCACAGCTGGAACCACGTCCAGACTGTAATCCCTATTTATTTCAGGTTCCTCGCCTCCCACTATCTCAGTCGCCAAACTGGATAACCAAAGATGCCAAATGACTCGTACCGACGGGAACCCAAGTGGGACCTTTCATAGCATCTGGGACTGCAATCAAGCCACGCGGCAGAAAATACCCCCAACAGCCTGTCGTATTAATTAGGGTTTTCTAACGCAAAACCACTCCGGAGGATATCAACATTATAGCTAACACAAGTAACAGTTCAATCGCAACCTGCTAATATACCAGTCGTCATTTACATCCGTCGTATCTCGCCACACTGGACTGATTGATCGACACATATCCTTCACCCCGCCAGATGAACCATACCCATAGAATGTTGTACATTACCAGTAATGACGCCGAATAACACTGAGGCTCAATGCGTCAATGTACATATATATATATATATATATATATATATATATATATATATATAATCAGTGAAACAGCATAATAA
>STRG.71613.1
CGATGTGTTAACGATGGAGTTTTACCCAGTAGCTGAAAGAAAGCAGTTATTGATCCCATCAATAAGAAGGGTAGTAGACATCTTGCTTCTAGTTACAGGCACATAAGTCTCACTAGCATCACCAGCAAAATTTTCGGCGGAATTCTCAAGAGTGAGGTTCTTTCCCATCTGCATAGAAATAGAATCCCCTCCCCATCCTAACATGGGTTTCTTCCTGGTAGATCATGCATCACCAATATGCTTACTGTCGTGGGTAGTCTAACGAAAGCCTATAATGATGGCCAGCTCTCATACGCGGTATTCATCGATTTTTCCAAGGCCTTTGGCAAGGTCCCCCATGCCCTTCTTCTTTATAAGCTGCAAACATACGGGATTAAAAGCCCCATGTTGGCCATCTTACGCAGCTTCCTTACCGACCGCGCCTTTGTGGTTAAGGAGGGAATACTTTGTCTCAACCATCCCCAGTAACAACTGGGGTCCCCCAAGGGTCGCTCGTAGGTCCTCTTCTTTTCTTGATCTACATAAACGATCATCCGACAGCCCTCCTTGCGAACATCGCTATGTACGCGGACGATGTAACCCTCTGGAGTTCAAGCGTCGAAGACCAGCAAATTGCAGTTGATGAAAGAAACGCTGGTCTGAGGATTGGAACCTCCCAGTTGATGATGACAAATGGGTGAGCATGTCTTTCGGCAGAGAAACTGGCCACACATTTTCCACTAACGGAGCAATCACACTGCCAAGGGTTGACCGACACAAGGTGCTCGGTTTCTGGCTAGATTGTAACTTGTCCTTCTCTCATCATCGCCAACTTGCGAGCGAGTTAGCCTTTCGAGTCCCAAATATGACTCGAAGGTCCGTCCCGCACATATCTAGGGATGATTTTCCCATAATTTTCGGCATGTATATCCGACCTCTGCTGGAGTACGGTAATCAGATAGTGCACTCTGGTCT
>STRG.8290.1
CGCTCCTCTGGATTTTCTAGGGCAGCAACGTTTATCCGAGAGGGTGCAGACACTTTAGCACGTGTAGACAGATGAACTTTGAAACATGCGCGTAGGGGGACAAGGTCGGTTCCGTTTGTGTTGCCCGTTATTCCACCTCGGTACGCTCGGCAATCCTCCACAGACGAGGCCCAACGGGCTCTCACCAGGATGTGGTCGAGTTGGTGTGCAGTGTAACCATCATTGGAGTACCATGTGAGTAGGTGCTTCTTGGGGTGTTGAAATTGAGTGCTGCAGACAACCATTCTGTTGATATCGGCTAAACCGATCAGTCGGCCACCGTTCTCGCAGCGTTGACCAAGGCCGAATCTCCCGAGAATATGGCGAGTAGGTTCATCGGCCGTACCTGTGCAAGCGTTCCAATCTCCTGCGATGAGAAGTGCGTCGAGCATCGAAACCCGGTTGATTACCTCCTGAAAATTAGTGTAGAATTCGTCTTTGGTTTCGTCATCAGCTGAGTTGGTTGGAGCATAGATCGCGATCACCGTCAAGTCGTGAGGGGAGCCTTTAAAACGTGCTAAGGCGAGTCTGGATGAGACTGGTTCCCAAGAGATCATTGCATCACTAGCTGCTTTGTTCTGAGCAAACGCGACACCGTAGAGACCGGATTTGTCTTTCGGGCCACTGTGATAGAGCCAGTAGGATGTATCCACACCCGGGACCTTTATTTGTCGGCTACCTGAGTTGGGCAGGCGGACTTCCGAGAGGCAAGCAGTATCTACGTCATAGTCATGTAGAGTTTGCATTGTGATGCACTGACTGCCGACGTCTAGAAACGTCTTGACATTCCAACAGGCTGTGTTCTTTTCCTGCAGCGAATAAACCCAGCTTGTTGTCTTATCACCTCGACCGCCGGGACACGAGGCGCGTCGCTTACCGAAGACGCCGTAGCATGACGAGCGCTTGAGGTTCCGTGAATAGTCATAGAGAGTCGCAGGAGTAGGGTACGAAGCGGTGTCCCCAGCACCGTTCGGCCTTTTTTGTTCGAGGTTGCACCTCTAGCCCTTGCACACCCAAGTGCAGACTGCAAGGCAGCAGGGTGTTACTAGAGGAGCCGGTGACCTGCTGTACGGTTCGTTCGCTTCCTCTGGAATGCCGGATCAGGCAGTTGAACAGGTCTCCTTTGTGGCCGTTGGATCAGTAGATCTCGTCCGCCCATTCAGAAGGCTCTGTCTTCACATGCCGAACACCGTCTCGCTGAAGTTTTTTAGACCTCGGTAACCCTCAACCTGGTTTAGCCCGCCTGTCGAGCGGTTTACCGAGGTGTGGCCGCTGATGCATGCTTCAGCTTCTTGGAGCCACAGGTGAAAGTTGGGTGAATGATGGAGATCAAAGAGATGGAGGATGTCCCAAGAGACACGACAGTCAACCAACTCAGAGGTACTACTCCTCTCAGACACCTCATACACCCCAGTTACTTTGGTGGTAGACAATAATCCACTGTCGTCCGGATCGTTACCGCACCTGACCTATTGGGACCTTATGCGGTTTTTCGCCACTCAAACTCTCAGGGTCTGGCTGCCGGTTATCCCTGGTAGTGTAGTGGGCCTTCGTGGCTATGGGGTAAAAGCCCTTTCTGCTGCACTCATGCGTAAGCATGTAATGAAGAGAAATCTAGTGCTTAAAGTCTGATGGTGAGACGTTCCACATTCGTCAGGTCAAGCTTGATCATCAGGAAAGAGTTACATAAAGGGGAACTGCCAAAGCAAGCTCAGAAAAAAATCAAAAATAGTACTGGTAGAAGAGACAACGAAGCAGCAACCGACGATGGACTAGTGACTGCAGACTCGAGGTTAGAGAAGGGTCTTCGATCAGCCGGATGGCCTTTCATTAGACCCGATCAACGAGAGAGAGGGAGACGAAGCTCCGCCACACGTGACTGCAGTAATCAAGTTCGGGGCGGATTTGAGTTCTGTACAACAGAATAAAATGAACAAGCATGAAGAAGCGTCTGTCTCGAAAAAAGATCAATTTTGCGTGCAGCACGAGAAGCGCGCTGATATACGAAAAAGGACCAACACAGAGAAATTACAGATAAGCTAAGAACAGAGGTACAATCTGTGGTAAGCAAAAAAGTTGAATCCAAGGATAAATCTGGGGAGAATGAATGATGTTTCAAAATAATTGAAAGAAGAGAGGTTTTGGAAGCGATAAATGCAACATATTTGTGGAAGCCCATGAGTAGATATTTTCGAGGTCGTAATCTAAAGATACACTAATTGCACTGCGGTTACGATTGACATTGGTGTTGGCATGGCGGGGAGTGCGTTAAGGAAGGGAAAAATGAAGGGTGGTGTCATTGGCAAAAGAATGGTTTGGGTTGAAAACAGTGGGTAGATCATTACTGAGTAAAAGCAGTAGGGTGAACGCAAGTACTGAACCTTGAGGAACGCCAGCATTCGTGGGAGATGGTTGGGACAGAACCCCGTCTACTCGGACGGAGATAGTTCGCTCAGCAGAGAATCTCGATGTCCACGATAAGAGAGCGGAGGAAATGTCGAGCGGGACCATGTTTCTCTCCGTCGTTGCCGAGTGCAACCGACCAGAGGCGTAGGACGAGGACCAGGATATCGCCGGTGGAACGGCGAGGTCGAAATCTGTAAGAGTGAACGGCCAATAGTCCTTGGCGTTCGAGAAACGTACATAGTTGGTCGGAGGTGACAGTTTCGAATACTGTCGAAATAATAAGCGTGAGGAAAATAGGACGAGGGTTTTGCGGATCAGAAAAATCACCGCATTTGAGAATTGAAAAAATCACCGAGTTTCCAGAAAATTGGAAAAGTAGAAATTTGGAGACGGAGAGAGACAGAAAAGACGTCAGAGAGAAATCAGTTCAGGAGCACACATTTTAACGACAATGGGTGGTTTACCGTCCGAGCCGAGTGGTTTGCAAACGTCCAGAGAACGCAGCGCTTGGCTAATCTTCCTGATGTTAATATGAGGCAAAAAAACGGGACAGAAAGAGAATAAATCGGAGGAGTAGGATAACAGGGTAAGTTGAAGTTAGAGGCTAACCAGAAAGCAGAATTTCAGACCTCGTGCGGTTTACAAACAAGATCATCAGAGGAATTACAGATTGGAGCGTAATCATCGTCCTCGTACAGCGTTAAACAGTAGGGCAAGTCCCACTGACCACTGCCTTTCTCACCATGTTGCACGCTGAACTAGAAAGTATGAATATACAAGATGGACAGGGACTGGACCTACATGGATGGGAAAAGGAAAGAATGCCCTAGTAGGGTAATCGGAAGGACAAAAGTTGCGAGAGGCTGTGTTGAGGAGGGATCAAATGTTCGGCTACCGTTAGCAAGTGGTGGACGACTTTGTATTCGTCCGACGTAGAACCACCACCTTTCCTGTTGGAGCCTTATGTGGCTAAGTTCCCTGTTTCACTGGAAGGCTCGACATCCACAACTCACAACAAAGGAGCCGCTAGCTCTCACCAAAATTCGCCGTTAGAACCACAGTATTAATCCTGTACATCATTTTCTCCAGTCTTCTTGTTTCCTTGCCTTATTCTTGACTGAGACGCGAATCTCTCTCTCGCCGGATACAACCTATCTCCAGTTTCCGAACTACTTTTTCTATTCCTCATTCTTATCTAAAGCTGGTATCTGCGCCTACATCCACCAGTCAGTCACTACCTCCCCGTATCCCACATCTGGACATTTCCAACCGTGAGTTCTAGCTGATGAGCCTGAATCTCCGCTTCCCTTCTTTTAACCATTACTTCTGTACCCGTTATCGCTCGTTCAACAGTAGTGACTCGTCAGTTTCTGACTTACTGTTCCTTGACATTGATAGTTTGTTCAAATCAGACCACAGTCGCCAAGTTACCGATTTTGGTTACCTAAATGTCCACAATAAGAACGGGCTTTTGTACTCTTCTGGCACTACGGCTGTGAGGTAAAAAGCTGAAATTTTCGCTTTGGTCAAAAATCTAATTCAACTCGTCTGCTTCCTCACACGCATTCCCGACCGGGCTGGTGATCATGCACATATCCTCACTTCTTTTCCCTCTTTATCCTCTGATATTGCCTCCGGTTCCCCCGTTTGGTGGTCGGACCACTGCCTTATCTTTACTTCGTTTTTCTCCTACAGTCCCTGTGTGCAACTCCAGACGCAACTTTTGAGGTTACGATTCAGCTAACTAAGATGGTTTTCGTGATTTTCCGGCCTCTTATCCTTGGGATGACTTCTACTGCACTTATGTTCTTTCCTTCGTTTCAAACTGTACTGGGAGTGCTTTGCATGACATGCTTTTTATTCCGTATTTTTTCTCAACGCGGCAAACTACGTTCTCCTGAGTAGTTTTCCCACGGCTGTAGTCAC
>STRG.36345.1
CAGGCCAATCGTGGTGGTCTGTGTACTCACCCGCATCCGAGTACAGCACTTCACTGCAATTCTTTGGTGCGTCAGAGCTCCTGTGTGCTCTCAACTAATCTCGCTGTGTGTTTGTGTGTGAATTGGTGTGCGAGGGAGTCCATTCACACTGCCTAGTCATCACTGTTGTGTGCGTATGCATTAGCCCATGTCTTTCAGACGGCTCTGGCAGCGCTAACGACCTTGCTTAGTGCTGTTATCAAACAAACAATCACACTAGGAGTCAAATGACACCAACCACGGCCTGAAAAGTGTGATGCGATGTGTGCAGATCAGCACAGCGCACGCACGCGGAGCGGCACGACCTTGAAAGTAGACCCCGCCGCGCAAACGCTTCACGAACGCCCCCCAGAAACGGGTACACGCCCACACGTACGCACGCACATTGCATGTGCCATTGTGCTGAATGGATGATATTCTCACGCGGACGGGACAGCCCTCAATCTGATTAGAGCTCACTCAGAGGGAGCTAGGATGAACGGGTTGAACTCACTGCTTCAGGGCGCACTGAACCAGTCTGCTGCATCTTTGACCCAGCCGGAAGTAGTTCAGGCCGTACAGAAAGCGCGATACGTAAATCAACCTTGTGCAGCCCAGGCTCGTACTTGTTGTGCACTGATCCCGGACGAGGCTCGAAAACCGGACAGGAGCGTTTTACAACATGCGGCCGAACAGCTTTGGTCGAAGCTCAAAGTCGACGCAACCTCAGTCACGGGCCTTGATTGCTCACTTGCTGCTTGCTCAACCAATACAACTACGACCACTGCGAACACAGCCTGTCAACCGAGAACAATTTTGGCCAACTTGTTCATAATCACAACTGAGAAATCGATTTTCCCCACTAGTTCATCGATCGTAACACATCCTTCCGGATCCACTTTCCCAATTAGGTTCGGAATCCTCACACATCCAACTTCGTCACCGACCAAACCATGCGAGACGACGGCAAAGCGAGCATCGGATGTAGAATTTGACCGAACATTTGCTGTCGTAAATGATAGGGTTGGTGCTGACGGAGGATCATCTCCAACCACCGCAGAGCCCGTGGCACTAGTTACACCGTCAACATCCGGATCACCTTTGTCATCCTATCCATCCTCTTCGTCAATGTCATCAGCATCACCATTACCGTTTTCATTGTCATCGTCATCATCGTCGTTGTCTTCTGAAACAGCATCACTTCCGCAGTCCGCACCGACGGTAGAGGTCACGCAAACCGCTTGGTCACCGACAGAATCCCCACCTGCTTCGATGACTGTGGTAAAGACAGAGGTAACCGATTCAGCTGGGTCCCAGTTGACGGAATCTAAAAGTGATCAAACAAGTGATCAGTCCGTTGATTCACCCGGTACTGATTCTCAACCAACACCTACTCGAACTGGGCAGTACACATGTTTCACTTGTCGCCAGCATTTCCAATCCCATACGGGACTGAAAAGGCACAACTTGGCACTTCATGTCACCCAGATACTTCCTTGTGATCAGTGTGTGAAAGTGTTTCGACACCCGAATGCTCTGGCGGATCACAAAAAGCGTGTTCACGGTCCACGTGAATATGTGTGCGGTGTGTGTTCAGCCGATTTTGCCACGGAATCCTATCTACGGACACATGTACGTATACACGAAGAGAAACAGTTTTGCTGTGCCGAATGCAAACATTGCTTTTCTAATCACACGGATTTGAAGAATCACATGCGAGTCCATAATGGAGAGAAACCGTTCACGTGCGAAGTTTGTGGCAAGTCGTTTCGTCACGTGAGTGGTTTCTACGCGCATATCCGAATTCATACGGGTGAGACACCGTACAACTGCGAGCAGTGTGATAAGAAATTTAGCAATGCCAGCAACTACCGTATGCACATGAAAGTGCACACAAAGGAAATGCGATTTCGTTGCGAAACGTGCGGCAAAGAATTCATTCAACCCAGCAATTACAGTCGTCATTTACGAATTCACACCAAAGAACGACCATATGCATGCAATCTCTGTTCGGCTCAATTCCCCTATTCCACCTCACTCAAGCGTCATCAGCAACGGGATCACGGTGTGGATTTGCTCAGTTGTCGAGTTTGTAGCAAGACGTTCCTGAACGAGACCAGCTTGGTGCGTCATCGTACCGGATGTGAATTGCGAGCCTGTGTAACCACGACCGGGGCAGAATTGTGCGCTCAGTTACTCTAATCGTTTTTTTATAGACATATTCACCATTCCAGTCCTCTCCAGCCCCAACCCAATTCACGTCTCTAATCAGTCCTTTCCTGTTACATCCCGGTCAAGCAAATTTGTTTCCTTTGGCCCTGGTAAACACTCGTATTATCCAATCACATCGGGAACGACAGTAAAAAAAGACATTCGAACACAGAATTGCACTATTTCTTCTTTTAATAACACAATTGCTTTTGGACCATTGATGATCATTTGGCCCTTGTGGCCTTCTGTTCACTCCGTTCCACTCGGCCGGTGAATTGGGCATTCCGGACAGGCTAGTCAAGAGAACCTTCAAGTGCCCCTGTTCTCCCACGGCCACAGCCTTTTTTTGGGCCACATTTATGGCAAACTTTTTCACACGTGGCGTAGCCATTGTTGCCTTATCACTGGCATGTACCAGTTCACCATTATTAGTCAGTGACCAGAGTTTGATTCTATTTGCACGAATTTCCAATGGTGATCTGTCCGGTCTCGTATTCCCCTCTTGTTGACGGAAGAGGACATTGTCGAAAGAACGCACGATTTGTTTTCTATCTCCGCTTTGGGTTGCTTACATTTTTTTGTATGTGCACGTGCATGCATCTGTGTGCTTTTGAATCGTTCCACTTCCTACTGAAAAGTGATAGAAACAACCAGAACCCGGTTTGCTATTTGTTTGCCAGTTACTATTTCCAAATCCCTTTCTCCTGAGATGATGAACTATGATTAAGGAAATAGCCACACACGTTTTTTGATCGGTTTTAGTAACTGCATGACATTGTCATTCTTGTTTCATTTTCGAACCCTTGCTGCTAGTGGATGTGACCCTTTTTCCCAATTGATAAGGTTATTTGTTTATTGGTGTGCGTTGATCGATTAGATGGACATGGCTGATAGGTTTATTCAATCTAATTTCATTCCACATGTTCCTCGACGTGATCGGAGTTTCATTATTTCTTGAAAAA
>STRG.60041.1
CTGCAAATGGTCACACCGCCTGCGCAGAACGTCTGTGTGTGTATGTTTGTGCGCGCACACAAACGGTCGCTTCTGTCGTCGTTGCTGTCGGCACCGCGATGGATGCCGTCGCTGCCGCCTGGTGGCCATCGAGTCTAAACGGTGCACCAAAACAAACCCCTACCGGTCATGGACCTGGCGAACGCGCGTGCGTGCTCACATGCATGTACGAATTGGCCACCGAATGGGTTTGCTGCCGTGTGCGCCAAATTCAGCGCAAATTGACCGTATGTAGACAGAAGGATTGAGGGAGGGAGAGTGGAAAGTGACAGAATGGTCCATCAGAAGTGAAACGAGTGTGTGATGAAAAAGATAGACAGACACACGTACTCCATTTCATACCGTGCAACATTACCTTGCCACCAACACTACCAACACGCCACCCGACAACGCCATGTGCACCCTGCGGAAATGGGAGATAAAGAGCATAAATGACTTGACTACATTCAACCACCACTGTCGATCGGCTTCACACGACTAAAGTGACTGCCGTTTTGAACCAGGCAGCCTTGATCAGCGGTATCGTCAAAGACCGCACATCTATACACGTCCGCCGTAAACATGTTACCCTCTGTAATACCTGACAGTGGACCATGGAAACATGCAGCTTTGCATTATTTTCTTGAAATGACACGACAAAGCAGCCCCTCCGCTGGATCCCTATTCCCATCTCCGAATCGTGCGCCCAGCGTAAACACAACCTCGCCCATTCACAATCGGTCCTATCTACCGCTGAGTAAACAAGCCCGCGAGCCGGAACCCGTGTGCTTGGACGAGAGAAGACACCAGGCAAACACAGTCTCGTATTTGAATTCCGGTGAGTACGGAGCAAAATCGGTGGATTTATGTGGTCTGAACCCATTATCCATAAATCTCAAATCATCAGAATTGCCAGAACCGCAGATATACACAGACAATAGCAGAGGAACCCTACTTCAAGAAGCACTTCGACAATGTATTGGTAGACCTCCACCTTCATCCGAAGATGCGAACTTCCTGCCAGCTTCAACAGCAAACACAGTCTCCAGCCAAGCTTCAAGAATTCCGGTCCATCCCAGTCAGACAACACAAAATACAAACTATTTCAATCCATTCTATTTATCCATGCTTCTCACTTGGCTTCGAACTGCAAGTCACGTGATTTCGAACGGTGATAAAGGCCGATCTCTTTCAACCCAACCGGAAACATCCGGATCACCAGGATTTCACACACTGAGAGAATCCAGCTCAATTCCTATTACTGACCATCGATTAAATGCAAACAGTCATTGTACAATGACCATGGAAACACAGGCAGAATCGCGAGAATTCAGTTCGTTTTATCAAACTGTAATGGAACAGCAAACGACCCTCAGAACACCCTCGCTAAGCTCCAGAAGTTTGTCTGGTGTTGTTGGTGGTTCACAACCCAACTCCTCACCATCTTCCTCTTCATATCCATTCGTAATGAATACACCAACTGGTAGCCCACGAGTTCCATCATATAACCAAGTGACAAATATGTGCTTCAATCAATTCGACGGGACTATTAGACCGCGAACTTCCGACCCACCACTACTCAGTCTAACCACTTTGACGCAACAACTGACACCATCGTCTAAATCGTTTTCTTCAATGACTAGCGCGTTCCAGCCTTTCCCTCGTACAACCCCAAGGTCAGCGGAGTTCGGTCGAATGACTGGTCACCGGAATCGTTTGACCGCGTTAAACTTATCCAGTCCAAAACTGGACGGATGCCATAGACGTGCCGGACCGACGGTTCCCACACAAACCCTTTCCAATCTTGGGAAACGAACAGGGCCCGCTTGTTCGCGTACTGATATGACTAGTAAAGGATTCGACTTCAAAAATCTCGTTCAGTCCTGTTTGGAATCGGACCGTGAACGGAATGAGCGCACCCACTTGTCCGGAGCATCGGGGGATTTAGACGATTTGGGCAAACAAGCTTCAGTGGTGCCTGTCAGATCCATACAACGGTTGAAGACTAAATTGGACAGCATCCCTAAAAAGAAAAAGGATAAGATTGCTCAAACAAGTCGTCGAAGACCAAGGAAACAATACATATGTCGATTTTGTTTACGTCAATTTACAAAGTCGTACAATCTGCTAATTCATGAAAGAACGCATACAAACGAGAGACCTTTCCCGTGTGATGTATGCGGTAAAGCTTTTCGCAGACAAGATCATTTACGTGATCACAGATTTACTCACAGCACCCGAAAACCGTTCCCATGCGAGATATGCGGTAAAGGATTTTGTCAATCACGCACTCTGGCACTGCATCGAACCACGCACGAACAAAACCGGAAAACGATGATCAATAAAAAATGGACGTGAAATATTTCACCAAATTTGAGATTTATTCCTCAGTTACTTGGATCTGTCACAGCACGTTTGTGAGCCGCGACTGGATACAGTCTCTGTATGAAAGTGTTGATGTAATATGTACCCTCCACTCCAACAAGCACTCTTTTACGAACACACACGGTACAGACAAACATACAGAAACGAGCGCAATAAAGCGTTCACCAGATATCTAACCACGTACGTAGTATGCACTGAGACCAACTAATTTCGAAATCCTCTCTGATCTTTTGTTCAGTGTTTGACAACCGAAGCTGGAAAGTCTGATTCCATTAAAGAGAAACAAATGAAAATAAGCCTTTCTATTTTATA
>STRG.9678.4
ACTAAGCCTCATCGTTTATCTTATTCTGGAGTTCTTATTTTACGCCAGTTGTGGTTTCCGCTAAATATCTATGCTCTCGTTTTTCACTACATATGCAGTTTTTCACATTTTGTTATCTCAAGTATTTGCTGTTTCTGTACCAGTGACATTCCCCCCGGGCGGCATTTTGCGACGGTGTTATATATTGAATTTACTTTGCTCGTCGTCCGAGTGATAATGTGTGAGGTACTTCCCGTCGATCAGCCAAAACAATCATCTTACTCGTTGACGGATATTGAAAGCACTCCCTCTTCCCTTGACTTCTGCGCAGCAGAGGACGAAATGGTTTCTTTTCAATGCGGTGAACCCGTTGAACTTCAAGATCCATGTCCCATTTCGCTTACAGAAGAGGACAGCCCTTCAGCTTTTATTCTTGAAGAAAAAAGAAATATTTATACGCCGTCCAAAAAAGACGAGCATAAACGAGAGAAGCCTTTAGAACTCTGTTCAAATTCTTGTGATCTAATGCACCGGGAATGCTCCGCTCCCGTGCTATGTTCCGACACTCAAGTTGCTTCACTTTCTGAACAGGGGATTTCTTTCGAGGATATAAGCCCATTCGGTAAACAGGAATTATCCAGTCTCACAGCTCGTTCGGGTGAATGCAGTTTAACCCCGGATATTATTCTGTCTCCTTGTGGTCCGTCTTCTTCGGAGTCGAGCAGCTCCAAGCCCAGTAGCTTTTCCGCCTTTAGCCGATTGGCACAAAAGTTATCGCAAGATTATCTTTATGGAGCATCCGCTCATGTGGCACATCGATGCAATACGGTGTCAGATGAACTGTCCCTTGTTCCATTTCAACGAGGCGAATCGGTATCCATATCCACGAGCTATTCGCCAAGGCGGTTCACCAGTTGGTATTATGTGAGTTTGAAACGTCATAGCCGTTTATTCATATTAACCCGGTGAGCATCGCTATTTGAACCTGAAGTTGATTGATTCACAAAACAGTACGCATTTCGATTTTAATCCGCTCAGTTACACCCTAGGTTTTTATTGCTTGCCACCTTCATGAAACGCGGTATTTTCGAAGTTTTTCGAGTGAAGATCTGATTCAGTCACCGTAGTACTGGCCCATCGCGTCCTCGCAGTGTGACATTCTAATGCGCGTGAAAAGTTGCTAGTTTCCGCTGATCATTCCTCAACTATTTTTGCTAAAATTAATTGGCCACCGGTAGTATTTTGGATTGATTTCGAAATACTTTACTGTTTTGATCCAAACACGAAATCTGGTCGCGCTCAGCGTGTTTCAAGCGCACTTGTATGTGCCGTCCGTGCTTTTGTGTCACGTGCTCTCTACCACCTGAGCTAAAAGGCTACACTGGGGTGTTTAGACGATTCGGCAATTTATCGTACTGTTTACTCCCCCAAATCACATTACCACATGGCATCCATGGTAGTTCACTATCGATTTGACTGCATCCGGCAGAACTTTCCAATGCACCAGTCAATGCCCCGAAGGTGAATAAACAGATTATCGGTGGCAGAACAAGGTTGTTTCCACAAAACCGTCCTCTTCTCGCTGATTATTCACCGTCTAACACGGATTTATTAGATAAACAAGAGAGACACAAATAAAGACGCCGGTGATGTTATTCACATTGATATTTACTCCTTGAGGTGGTGCACAAGTATTACTACTTTTTCTGTTATTATTGTTACTTGAGTTTTAGTAGTAGGAGATTAAATGTCTGCATAATATGATTCAGTGCTGTGTGAACGCGCAACTCACCATTGAAAACCATGGAAGTACTCTTTCATCTTTGCTAGGAATCATCGGTAGTGTACATCCACGAAGCCCCAGCGGGGACTCAAACCCTGGGTAAAGGATAATGGGTTGAACACCTAATCACCAGGCTATCCGAACTGGCTCTCAACGGTTTGTTGAACCCATACACCACTGGCTTTGAGTGTTGGCGTAGAATTTCCCGCACAGCGAGCGACTTCTATGATGGTCGGTTTCTCCGTAGGTGCATAAGCACAACGAAGTTGGTGTATGTTCAAGAAAGAGAGAGCCAGCTCGGATAGCCTGGTGGCTGAGTGTTTGACTCACAATCATTCATTCCGGATTCCAGTCTCCGTTGGGGCTCGTTGGGTGTGTACTACTGTTGATTCCTAACAAAGATGAAACAGCTTCACAATCCTTGCATGATTTTCAATGGTGAGTTGAGTGTTCACAGTGCACAATGAATCAATGATTATTATTATTTAGTATTATTATAACTATCATGAGTTAGACTTCTCCTTCGAATGCATCTAGCCATGATTTCGAGTCGCGACAGTTCCTGGGCAAGTTTCGCGATGGAGGAACAGTAGTTTGGAATTCTGTTGCTGCTCAAAGTGCGCATCCCTGTTTTCGTTTTGAATGCTTCCAAGTAACCACTTTGGTGTTGTGTTTGTATTCTATATCTGATGCAACCACAGTTAATGATTTGCTCCATGAACATCAGACTTTTTGGTTTCCTTCCTCAAGTACAGTAACTTTTCATAATAAAAGGTATGGTTCTTTGTTGAGTCGTCATGACAACGTATTGGTTGGTCTTTTTTGCTACGATTATTACCATAACAAGTGACATAAGTTGCTCCGACCATTTGTTTAGTAGTTTATGGGGGCTCGTAGTAGGTATCCCTAACTAAACACATCGTAGGCCCATAATATGTTTGAATAATGCCATATTATATCCAACGGCCTCTGCTCAGTCGTTTCATATGAGGTTCATCCTCTGAGACGAAGGTTTTTTGCATTTGTTGATGTTGGTAGTCAGGACAACTAACGCACATTGATCATTTCTTCCACGGGATATTGATCCACAACCATTGGCGAGTTTGGTCGGTGGATGGGGTCCAAAGGTGAACTTAAATCTTCGATTTTCTGTTCATCATCTTTCTGATTATCCATCGCAACTACTCCAATCCCTTATCCCCTGGGGTAGAATGACGTAAACTTAGTGTCATTCACCGAGAATCGTGATTAGATTTAGCGTCTCTTGGACGTAAAAATGTCGGATATTGTTCCTTCGTCCTGAATCCAAAACCCGTTTATTCTGATGATCCGAGGTATGTCGCTATCTTACTCGTTTTGACCTAACAGACGTTAAAACGTCTAGAATTTCCACTCTTTAGAGCTCATTGAAATCCTTAGATAGCGAAATAATGTAGTATTCGGTATTCTGTTTGGCAATCCGCCCTGTCTCAATTTTTATGTAGTGTTCACAAATGACAGAACTCGTCTGGTGACTTCGTAACCAAACGGTTCATCCGTTTGTTGGCCCGTTATTGTTTTGTTTGATAATTTATTCCACATTTGAATGATACGCTGGCAGCTTTGCATTTAGGTATTTTACCCAAGTCAGGGGGCTATTGGAGCAAAGGGTGAAATGAAACATTCTTTTAACGAGTTTAGCAAGAGATTGAGTGGTATGTTGAGATAAAAGCGTTCAATTTTAATGATTTTCAAAGTAATAGTTTTAAATTATAAAAATAAAGGTTGATACTTACCGGGTAATCGTAGCTCTAAATGAGGGTGTTGCGGACTGACGACTTTGTTTGAGTACATCCTCATCGCACAACTGGATGTGAGCGAAAAAGTACGTTTATTTATGCCTCTCTCGCTCTGTGTGTGTGTGTGTGTGTGTGTGTGTGTGTGTGTGTGTGTGTGTGTGTGTGTGTGTGTGTGTGTGTGTGCGTTTGCCCGTCTGATCTGTCCCGTCTGATCTGTCCCGTCTCAAAGTTGCCACATTGTTATGCTAACTGATGAGCGGTAAACGAGTGTGTCTACGTATCCGTATGTTTGTGAATGTGTGCACCGGGTGATGGTATGGGTTTACATACATCCCTCGGTTATGCGTGCGACCGTTTGCCCTCTAGAATTTTTATGTTGGTGTATGCACGCAGTTTGATTTGTACTTGCTGTTTGATACTCTGGCCAGCGGGTTAACATCAGTATCAACACTCATTCGTGATGCTGGTTACTATCTGTCGTGTGCACATTCCTAACTAACTAAAGTGAACGCTGAACGGAAGCCACATTACTCCGGGTGGCATGTTATGTAGGGTCAGTCGTTGAGATAAGCGAATTTGACTAATATGGGCCCAGTTTTGCGTGCTTCCTGTCACCTCACTTGTCTGTCCGTGCATCCATCAGCCTCTGTTAGGTTCCACGGCATCTGATTTGTGCACGTGTGGAAGTGCTAGTCGAATTTTAAATCACATACTATACCAAGCAAACCCAGACTTTTCATTGTATGTGAGCCCGACAGAAGAAAAATCAAAAAAGCCACTTCGACTAATTTTCTTCTTTTAATTTACTGAAATGGAGTGCGCGCAACAACAGTTACGTCCGAGTAGAACGAAACGTCGATATCATCGCCAAGACGTCTGGTCATCGACCTATCGTGATCTTAATTGGATACCGCCCCATTGGTTCTTGAATGACCTAGAGGAATGTTTGCAGTTACAAAACCTATATCGTAAATATATTCCCGAGGCACCACTTGCGATTCAGTCTTTGACAGCTTCTTACAAGACAAAACTAGATCAATTCCGTCGAATTTTTCGGGGAACTCCTGTTGATACGGATCGATTACTTGTGGACTACTCCTGTGCGTTGTCAAAGAACAATCATGGTCTTCTGCTCCAAGGTCGTATGTATGTTACGGAGAATTGGATCTGTTTTTATTCAAAGATACTCTACGAGCAAAAGATCTATTTGGCTGTGAAAGAGATTATTGGGATCACGAAAGAAAAAACTGCTCGTGTCATTCCAAATGCGATACAGATCATGTACTCAAAGAATCACGAAAGATTTTTCTTCACTTCGTTCGCGTCACGCGAAAGGACGTTTGCCATACTTCGGAAGGTGTGGGAGAATTGTCGAAATCACCAGAGTTTTCTCCAAGCCAACCAGACAATGAGCATCGAGGAGATTATGCAACAAGTGCGTGAAATCTACGGCGATGACAGTCTGGCCATGTTAGAAGACGAAGATACGGATGCCGATCCGGACCTCATTCAAAGCTCCTCTGCTGGTCGGTTTGGTAACATCTCAGAGTCGTCTGATTTCTACTCTCCGTTGGAATCCGGTAACGGGGAACAACAACCTGCATCAACCGACGCTTGGCAATCCGATCGGGGCCTGAGTGACAACGGGTTTTCAGAACCGCGTGTTCGCAGCTCAGCCGATGATGCGGATGATGATGAACGTCGGACGGATAGTGCGCCAATAGAACGCCCTCATAGCGCTCTGGAAAACCCCATCGGGTTGTCTTTTTCTGCTCCGGTTGAGTCAAAAGGCCTGCTGAATGAGTATTCATCGTTGAACTTTGAAACCACCTCTTTATTGCAAAATAGGCGGCGTTCTCGCCTCCGTGATCAACCCGATATCGGCGAAAGCATCCATACAGAGCCTGAGTTCGGTGCGGCCGAGTTAAGAACATCTAGTCAAACCGTAAAACCAGAACGAAAAAAACGATCGAAAAAGCGTCGTTCACATTCGAATGTTCCTGAACCTCAATCGGATCTTCATAAGGCTTTATCTTTGTCCAAATCGACAAAGCAGTTGTCTGAAGTGGACGATCCAGACTTCCCGGTGGATTGCTCGCCCGGTCACGATCATCCAGGTCTGCTCTATGCGGATACCGAGGTCCCGTTGAGTGTTGATGCATTATTTGCTTGCATTTTCACGGATTCCGAATTTTTTGATCGATTGAGCACATCGCGCAAGACTTTTGATATGGTCCAATCTTCCTGGCCTCCTTTCAATTGGTCCAGCTTAGATCAGGAATCCTCAGGTGCAGAACTCGCTGGAAATATCGAACGGACAATCTGCTACACCTTGACTCTGAGGCAGCGAATGGGACCACGTACATGCACTGCAGTTGAGCAACAGACCCTACACGTTTCCGAATCTCAACCTGGACGTCGTTATGTGGTCGATGCTAAAGTGACTAACCAAGCAGTTCCATTGTGCAACTGTTTCTGCGTGGTCAGTCGTTATTGCTTACTACGCACTGGTCGGTTGACGAGTCGCTTGCGTGTCTACTCCCGTGTTGTGTACGAGAAGCCGGTGTTTTTCGGTGCGAAAAGCATCATTGAAAACACTTGCAAGTCTGGTCTGACAGACTTTTTTACGGCTCTGACTTCGCATCTCAATGACTTGTCCGTCGGACTGAGTGATGAAGATCGGCTGACCGGAGGTTATTTAGCTGCGCGCAGTACAAACACAGCGATCAGTCATGAGGGTATGACCAAACGTGGTAGTAAAGTGCGTGAAAAGTTCAAAGAAGATAATAAACTGGTCACTACTCGTGGTCGTACCAACGGCTCTGCAATTCGGCGTCCCTCTGTTGTTGGCGAGCTAAGGGAACCCGGTCATGTGGTCGCTCTGTCCGGTAGTTCATCCTCATCGCCGGTGCATGGTGTCCCAGGCAAAGTACCAGTTGGAAGTGGTGGCAGCTCCGCCTTCCTGTCGCCGTCACATTCTAAACAGAATGCAGATTTATTTCAGTTCATTCTGAGTCCCGACAGAGCATGGCTACTACTTGCTGTAATCGGACTACTGCTTTGTCTGTTTTTGTCAATGGTCTACAGTCGGTTAGTTGCCCTTGAACAACTTGCACGGCACCTTTCAATCCCACAACCGGGCCCCGCCGATCAATCAGAGTCGTCTGGATTTCAGCCAGAACTCCTCCTAACTCCCACTAGATTTCAGCTCAGCGAATCTACACGCAACCGGATACGATCAATAAAGGATATAACCCAAGGGATGTCTCAAACCCTGATCCAGATGCAACAAGTTATGACCAAAGTGCAACAGAGCCTGGAAATTTTGGAGAGTACCTATCCTGTTCTCGGCCCAAAGACCAATGCGGAAGCTACTGCATCTGCCATTCCATCGGATTGTGGGCAGTCATCGTTGCCTGGAGTCTCCTGTCCAGTTTCATGAATTCCGGTCATTCTTATCATCACTTTTATGCATGTTAATTGTCAAAAGTTCGGTCAGTCATATAGTTTTGTGAAAGATTTATGCATTCCTACAATTTGAATATGGCTGCTTGATCCGTGTCAGATATCTCTGACAACAACTCTACAAGCCACATAAAATTTTTCTTCTCCTGTGATCATTCTTAGTTAAACCATAGATTCTATCACTTCATAATCGATACGCACCCACTTGATCCCATATAATCATCCTGCCGGGCTTTCTTCCTCTTCCTACGGTCGGTATCGCTCATTAACTTAACTCAGTTATCCATCATTGCTTACACAGCGCATTTTTGTTGTTTTCTCTCTGTCTTATGTGCGATGGAGCGTCTACGGACCTAACCTATTTGTTATCGGTGTCCGCTATGCGTATCGTATCTGTCCGTCCGATCGCTGTTCATACACTCAGGTGTATTTGATTGACTTCGTACGAATAATATTTGTTTTCATTCTGTGGTCAAGTGCACATTTATGGAGTTTGTTAATTGGGTTCATCAAAACGAGTGTTGCATTTTATATTTTTTTTAAATAATACCGTATTTTCTGGC
>STRG.57089.2
AAAGGTTTTGCACGAAGCGTCTTTTGTTAATGTGTATGTTCGTTGTTTTACTCGGTTCGGCACAAGTCGTTTTCCGCTGAGCGCGATCATGGCGAATCGTTGGAGCAGGAATGGATACGGTTCATGGAGATCAGGTACTATCGGTATCCGGACACGAAGGCACCTGCTTTCCATGGAGATGATGAAGACCGTGTCGTCAAAACCGAAGGTCCTGAGGTGGTCGTGTTTTTCATTCCGAATGCAGCGCATCTAATCCCATCGGATGATAAATGGAGCGAGACACGAGAATATTATTCAAGTGTCCTACAAAAGTTGTTGTCTCCAGAGGAAAAACCGAAGACAGAGACTGCTCCAGAAGCGCCTGAGGGTGATACATCGACCGTAGATGTAAGCATGGACGAAACAGAGGAAGGTCCTCGTTCCGACATGGAACCAACTCATTACTCGAAGATTGACGTGAACTCACTCAAGGTGAATGAATTGCGCAACGAGTTAGCCGCTCGTAACTTGGACACCAAAGGGCTAAAAGTGAATCTCGTTTCAAGACTGCAGAGTGCCTTGGATGAGGAACGGAAGGCTGACACGACAGAAGAAAAAACAGAGGCAGAAGAGAAGAAGAACTGGAGAATGGCGTGGACGAGGAAGAAAAGGAGCCAGATCTCAAACGACGCCGTGAGGACCCTCAGACACATGATGAACATAATGAGGACAACAAAGTCCGCAAAATCCGAAGAACTACTCGCCCTGACCTACTGTTTGCTTTCACGTACTTCGACTTGGGGCACGCTGGCTATATTCGAGATCACGACCTTTGTGAATTGCTTCATCTGCTTGATCTCCGTTATTCGAAATCTCAGATGCGTAAACTCGTTTCCAAGGTTGTCAGTCGGCGAGAGCGCGTCGAGTACCACAACCTAACTGATGGCGACATAGTTGAGGGTGACGACAAAGATGTCGTGACAATACGGTCCGATGTTAATGAAGACCCGGAAGTAATCAAAATGCTTGCATTGGGCAACCGTGCGCTGTTCGATACCACTCAACCTCCCGCACCAGCAAAAATTGTTGTTGGTGGTGGGAATGTTTCTGAGATCACTGTGCGATTGGAGAAAGCCGAGGAACAAAAACGTCAAATGCAGTTCCAGTTCTTCCAGATTAAAGATGAACTCGAAAAAACGCGCACTCAGCTTAATTCCTTCAAGGATACAGAGGATGGCCTGCGCGAGCAGTGCCATGACCTTTCCTCGCGGTTGAAAACGGAACAACGACAGGCCCACGACAATAAAACTCTGCTCAGTTCCTATGGGCATCTACTCTATTTGGCGAAGGACAAACTGGAGACCGTTTTGAACAACATAAACAAACAGTTCGAAAAAGAGAAAGCAAAACGTGATGCCGAGAAAGCCGCTGCTGATGCTGAAAAAGCCAAGAAAGAGGGCGACACGACAAAAACAGAAAACAGTGAAGAGAACAATGAAAAGACAGAGGATACCGAAAAAAGCGAGGAAAAGGAGTGGGAAGTTGTTGATGCCGTTTGACCAATCTTCCTCCAGTCGATGGTGCATTTAATGTGGAGTGCTGTTCCGTTATTCCTCATTTTAGTACCTGCCCTTTCTGTGCCACTTTTATTAAACTGTGCCGGTCATAAGCCGAATAAACCTCTTTCAGAATCGGTGTTCATCGTAAACAGGATGGTTAGGCCGTGTCAATGCCATGATACTTGGTTTACTGAGTCGCCAGGGTCGGGTTGTTCAGCTTTCGTGAGTCGA
>STRG.6739.1
GGATTCTGGAAGGCATATTGGAGCTGTGCTGTGACTGCACACTTTTACTGGTGGGTAGGAACTTCTACCACGAGAAGAGGTATAGACTTAATTGGCGTGGTCTAATTTCTTCACAATGTTGGACTCTGATCATACTGCGACTGGGCACAACTGGTGTGGAACAAAGGGGAAGTTGATAACAAGTCTTTATGCGACTAAGCATTTCGTTATCACAAGTCAGACTTTCATAGACATCTACCCAGCAACGGATAGCAAACCATCAAAATATATGAAGACCCCGACCATCCTTACACATCACAAACTGCGCAAGAAACGCGAACTTGAAATCAATTTATCATTTCAGTGGTATCGAATTGTGATAATTGTTGTATGTTTATCCGACGAACATGTATGCTTGTGTGCGTCTTCTGTTTCTGCCTTTGTTTCCGAACAATACGTCCATCCGACGTTTTCTAAAAATAATCCCTTTGACTGGAGTATGCACGATAGATGCGGCGCATTGACTCGGAAAACATCGCACGGGCAATCTGTGTTCTGACTTGTTTTCGAATTTGAAACTGGAAAAGCTTACTTCCTGTTTCTCAACCGAAGATTGTCATTCGTGTCCTTCAAAGCCAGGATAATCGGATCACGTCTTAGTACGAGGTCACTTCCGTTTACATCTGCTCTTTGGTTGAGCCAACGCTAACTCTACTCGTCTGGCGCAGCTGCTCTTAGACAGTGTACTACGATCTTATTCGCAGTCCAAACTCTCCGCATGATTATCAATATAGTCAGATGTCCAGGACCCAAAGGAATACTGGCAACAAAAAAGGAAGCCTATCATGTTGCTTCAACAGCTACACAAGACTTTAGTTCAGGCAGACTCCACAAACGACGGGTACCTTCGACACTAGTTGCTTTGCTAGGAGTTGGCAGATCACTCCCTCCGGATACCACATTCACCGAGATGCGCAAATCCCAGATACCCCAGCTGACTAAGAGCTTGATAAATGACCGTGATCAGTGGTAGATTGCGAAATGTAGGGAAATGGACGAGCATGCCTTTGTTGGTACTAGTAGCAGCATTAGGAACAAGACGCTGGAGAGGGAACAGTTGTTTTCGAAGAATCCCATACGTGCTCTTACAGTTCATATGGGTGAAGTGACATAGGAATGCGTTAGCGATTGGCCGGACCAAAGGTCATTGTCGTGGCGTTAGAAAAGGAGGTTGGTGGGGTGTCTCTATTGTGTGCGTGATGTGGTGAGAGTTTCACTCCCTCCGTCACGAGTGGTAATCGATAGTGGATTTTCGGGATTCGGTAGGCGATCTGTGGTTCCCGGTTTTGGTCAGGGCAGCTGAAAAGCTTGGAATAGTCACTTTTGTGCATATAGTTCATGGCTTAGTAGGTGAATGGCGGCTGCCTCTGCCGTGGCCTGAGATCGAAGTCAGACTGGTTTTGGTCGATTGGGTGGAATTATGGTAATAAAGTTCGCAATAGGTTCAAACGGATTATCTGAAGACGAGGTGGGAGTGTGAGAAAACACCGTGCACTTTTGGCAACTTGTTCTCCGAAAATGCAGGGCTGAGAAAACTCTTTCCTGTGGTCTTAGTGAGCAATATCTGTTCTTTATTGGGAAAAATTGGAAAGATTTCAACAATCATACGGAAGAACGAATACAAAAATGCAGAAATTATTATGTTACAAAAATCTAGGTTGCACAAGGAAGTACCTGATGAAATTTACAACTGGAGAGTGTCAGTTCGTACCACACCGATCGTCTCACTGGTGCTCACAATCACGGAGAAGGTGTCATCACTAACGTAAACAACAACTGGAGCAATTCAACAAATGTGGTCCTTAAGTACTCAACCGAAAAGATCAGCCGTCACATCACAGACAATCAGCCACATTTTCTGAGTGGATTCCATCCGACACTCATTGGGAATATTTACTTGGCTCCTGGTACATCACTTTCTGAGCTTCACGTATTTTCCGATCTTCTGTCTACCTCAATAATTGCACAGTTGAGTGAATCCCTTTGCGTGTTTGTCGTCGACTTTAACAGGCACGGTGTTACTTTTCTCACCACTATTGGCTTGATTAATTTGGTACTTTTTACTACCACACTTGACATACAACTAGATTTGTTTTCTACAAACAGACCACAATTGTTCAATGTTCAAAACGTGCACCCCTGAGCAGCTCTGATCATTTTGTCTTGACAATTAGTCCGACAGTGTAAAGCTAGACCAACCGGTACACCATGTTAAGGAGACCATAAAAAAATGAAGCAGAGTAATGGTTCAACTGATAACCTGATCAAGTAAAAGGCCCCTGTTACCTCAACGGATTTTTCCGTATTTACGAGCCCTAACCGTTATATCTTCTGTGAACACGTCAAGGATTACCTTGATTTTTGCTTTAATCATTGTCGCCCCACTAGAAACTGTCGACGTTCAAACTGATCGATATTCTTCACCAGCACTTAAACAGCTGCGAAAAACAAAGGAACGGGCACGCAAACATAGATAGAGAAAGCAAGTCAAAATACTAACCAACTTGATCAAATCTGAAGTTAAACGCCTGAACAAGTTGTACGTGGATACCGTCTTAGAAAACGTCAGTTGTCGTGATATATGAAAAGCCATAAAACACCTATGTGGCAATAACTCAGGGAACAAAAATGAAAACACTGATTTGAAAAAACTCAACTCCGATTTCAGCTCAATATCGCAGTCCACTTTCGTACCAATCTTCAACAATTCATCTCCCATTCATATGCAGTTCGAGAAAACCAACTTGGACCAACCAGTGTTCATTCGCTCGACAAGTATTCCAACCCAGCATTCATGCATTTCTGCACACAAACGAATGCGCCTTGCTCGTATGACTCAT
>STRG.30584.1
CGTGAATGCGAGTGAAATGGATCACAGTGGGGAATGTTCAAGTGGTTGCACACGTGTTTGGGAGCAAGAAGTGGGCCAGGGGAGCTCAAGTGCTCACACAAATTGTTTCTGAACGCACAGAGGAGGATTGTAGAGACGAATACTCACGGGTTCGGTTGTAGCTAATATACAACACTTGGCAAGTCTTGATTGCATGCCCCGAACCTTGTAAGGCGGGGCGAAAGGCGTTTATTACCTCCACTGAATGGTTTAACTCAACAAGGTGTGAGCAACCGCACTCGTATTGTTTCTATTGCTCCTGATTTCGGCTAGGCCGAGTGGTGTTCACGAAAGTATTCGGATAAGAGCCTAGTTGTGCGACCAATGGAACAGGCAAATGAATACACACAAAATGAGGTTGTAGAATCCGGCACTATATCCTTCAATCGAAAACACACAATCGGCTTGGAAATGGACAGAATTTGTGACTGTACAGAGTAAGATGTTCTGTTGCTTACTTCTGATAACCTTCGTTGAATAATTTTGATTTTTGTATAGCCTATGGACGTCAAGCGCACGTATAAAGGCTTCTGTGAGGTTTCCATCTCATTTGGTTTCTCTTCATTTCCTTGTATCGTCCGGTCAATAAACCGTTCAGGATAGCCGTTTTGTAGGAAAACACTCCGCCGAAAATAGTTTATTTCTTATTGTATCTTCGAAGCAGACTTTTTTGCTGTGATAAATGAACAACGTATGAGTTTCCTCCACATTTTGAGGGATCCAAAAATGTAAAAATGGATGCAATACGTGTTCCATTTAGCTTTTCTACTCACTGATAACTGAACGGAACAATCACTGCGACGGC
>STRG.43487.1
GGGTACAACAAGTGCATGCAGAGTATCAGAGAGAGTGTTACAGTGAACTAAAACTGTAGTAATGCCCGGCAAATTTGAAGGTCAAGGTCGAATGGTGTCAGTTGGTCTGGAGTACATGCATAAGTGGTATATGAAATAATTACCACTAGTGGAAGTTCAAACATATTGAAAGGAAATGTTTTTGGTGCGCTGCAGAATATGAGAGGCATATGGATAGAAATCTCGTCGAAGCGTTCGGTGAATTATTCACTTTACNNNNNNNNNNNNNNNNNNNNNNNNNNNNNNNNNNNNNNNNNNNNNNNNNNNNNNNNNNNNNNNNNNNNNNNNNNNNNNNNNNNNNNNNNNNNNNNNNNNNNNNNNNNNNNNNNNNNNNNNNNNNNNNNNNNNNNNNNNNNATTTGACAGGTGTAACAAATGATGGGAACGGAGCGGCGATGCAGCATGGGAAGTGTATCGAAGACGTTCAATCGTGGAGGGAACGCAGTGATCTACAGAGCCCGAACACTCGATGAAACAGCATTGCGGATGCGATCGGATGGACCGATGAAGAGTGCAGGTAGTTACTAATTACTTCGCTGCCCACTGGAGGACTACTGAAAGATATGTCAGCGCCGGACGTTTTTTTTTGGTGACCGATGAAGCAATGAACAGTGACAATAAAGGTGCCAGTGTTTGAAG
>STRG.30822.4
GCTCTGAGCTCGACGATGTTGTGAAGTTGCAACCAAAACCAGAGCACCTTGTGCGGGGTTGATGTTTAGAGAACTGAGCTGAACTGAACTGATAGTATTGGAGCAGTTAAGTTAACTAACCATTCTACAGGTTATGTGCAGGTCTCAGTTCAATGCGGTTCGAACAACCATCAACCAAACACAATGTGCGGCGGTTCCGGTGGTCATCTTTGAACGGGAACATCAGTCGAAAGTTTGAAAATAAACGAGAGTATGAAATCAGTGAAAGGAAACCTACGAAAAGTAGTATCAAGTCTGTAAAGCAAATATGTGAATGCAGATTCTCACGCGTCCCATAATATGCCGGGATTCGAATCTCTGATTCTGGGTGAGAAGACTGCTGTGATATTTGATATTGGATTTGCATACACGAAATGCGGTTTCGCTGGTGAAGCTGGACCTCGGTTTATCTTCCCAACAGAAGTAACATTGCCGAATGGAGATACCAAACACTTCATGTTCTTGAGAACCGCACAAGAACGGCGAAAGTTCTTTATTGAGTTCTTTCATCATCTTTATTATAAGCATCTATTGGTCAATCCGAAAGATAGACGAGTGGTTGTTGTGGACAGCATTCTTTCTACTAGTGGATTCCGGGGTCTAATTGCTGATGTTCTTTATAATCATTTTGAAATTCCATCGGCCCTGTTTGCCCCCGCACATCTTCTGTCGCTGTTTACGCTAGGGCTATCCAGTGCCGTGGTCCTGGACTGCGGATTTCAAGAGGCCATGACAATCCCAGTGTATGAAGGTTATACTTTATTGAACGCTTGGCAAGCTGGTCAGTTGGGAAGTCATGCTATTTACAAGAATCTTGAACAACTGTTACGAGAAAATGCCACAGTTGTGAACGAAAGTGGAGATGCGCTGCCTTTGTCTTCATGTACATCCGGAGATTGCCTTTTATCAACTGAGGTACTTGAAGACATCATTGCAAGGACCGCTTTTATCAGCCCGGCTTCTAGGGCGGCAGATTGGAGAAACTGGTTGGATGCACAGAGTGACCCGGAGACTGCAAATAAAGTGGAGTCACCGAAAGTCGCAGAGGATGCATTCTATTATCCACTGAACAACTTAAAGGGTAGCAAGCGTTTACTGATTCCGTCACGCATCCGTGAACTGAGCGTTGAATGCCTGTTCACCGGTGACAGTGATAAGATTACTCTTGCTACACTCTTGTTACAGTCCATCCTACTGAGCCCCATCGATATTCGCCGAACTCTGGCCCAGAACATTGTCGTTATCGGAGGAACCGTGAATATTCCCGGATTCACGTGTCGCCTAGTCGAGGAACTAAACGCCTGTTTGGATTGGCCTGAATTTGCTTCTTTGTCTGCGCTCAAGGGTGAATTTCGAATTCATCAGCCGCCGGGAGAACCAAATTACGTAGCTTGGCTTGGAGGAGCAATATTTGGTGCCCTCGAAAGTCTGCCAGGTCGATCGTTGGAGCGCAATGCATACTTGGAGAAAGGTGAACTACCTGATTGGACCTCGGCGATTGATGCTTCCCCACAAATATCGACTGGACGCACTGAAGCCACACGGCATTGACTCCACAGCACGCTCGGGTTTTTGTCGTAATGAAGCAGAGATAAAAGTCTCTTCCCGTTTCCTGTTCCACAACCTTTTCTAAAACTGTGATCTATTTTCTTCTCATGCATCAGGTTTTGGTTTATGCAACATCAACGGTTTGGTCAATAAATGTGTGCGTTCATGTGA
>STRG.74962.3
GTGAGATGGATTTGTTTCGTTTTGTCTTGTCTTGTTCTCTTCTCGTCCCGTGTGATTTCGTTTTAGTAGGGTGATCGGATTTTGTGGAGCAAGTGATTGGGTGAGTTTGGCTTATGAATTCGGTGTGAGTAACTGGGAACTTGACGGTCGATCCGTCGATTGTTCGGTGTGTCGGTCTGTCTGTCTGTCTGTCTGTCTGTCTGTCTGTCTGTCTGTTTGTCGTTCGGTCGTTCAGTCTGATGTTGTTGTGTGTTAGGTATATTTTCAATGGGTGTTTGAGTGTATGCGTGCGCAGTATGGTGGATGGAAGAATAGAAGAAAGAGAAGAGGAAGGGGAAGCTGAAGAGGAAGAAGTCGAAGTAGAATGAGGAGTGGAAGATGGAGGAGAATGCGAGTGTGAGTGTGAGTGCGAGTGCGTGTGCGAGTGCTTGAGCGGATGCGAATGCTTATTCAAAGATGAAGATTATGATGAATGAGGATAAGAATAAGACTAAGGATACGAATACAAGGAGGAGGACGATGAAGAAGAAAAATGAGAATAGGAGGAGGAGGAGGAGGAGGAAATGGAAGAAGGTATTTCTTCAATTTGGGATGTGTGCGATAGTGTTTGTGTGTTTGTTTGTGATTGTGATGGATGTATTTGGGATTGCGTTGGTTTTTCTTTTTCCGAAAGTGCGTTTCAGTGTATCGGGATTGGAAGCGATGCGGATGGAAGATGAAGGAGATGAAGTGGAGCGAAGTGAGTAAATGTGGGTAGGTGGTGAATGAGACGGTGATTGTGTGAGATGGATTTGTTTTGATTTGTTTCGTTTTGTCTTGTCTTGTTCTCTTCTCGTCCCGTGTGATTTCGTTTTAGTAGGGTGATCGGATTTTGTGGAGCAAGTGATTGGGTGAGTTTGGCTTATGAATTCGGTGTGAGTAACTGGGAACTTGACGGTCGAT
>STRG.230.1
GCCGTGATAGTCTAGTGGTTAGGACATTGCGTTGTGACCGCAAGGACCCAGGTCCGAGTCCTGGTCACAGCA
>STRG.38780.1
CCGAAGAAACGTCACGGGCTGTTTGCGAGATCACGAGAGACTGCAGTATCGGTCACAAGTGTTCGAAGTAAGTGATGTATTCTTTTCAAAAGATAACAATTAAGTTTCCAGATCGAAATTAAAATACGATGTCTAATCCATTGTGTTTGCAGTAGTTCTGATCCGTCCCACTAAATCTAATCAGGAGCCTTTTCTGCCTACGAATCATCTCGATTTACTAGTAAAAAAACGACAGTTTGTATACGATGAGTGGTAGCCAAAAACAAATATCGTTCCGCACACTTATTGGCCCGTCGGTTATTCTGAGTCAGCTCTTCTGAATGGTTAGTCTGGGCACAAACCCAATTGATTTATCCGGCTCAGACGATAGCTGGCATTTGATCGGTTCTTCGGTCGGCTTCTTTCGCTTCAATCTTATCCTGGTTTCAGAAAGGGCAAATATATCTACTGAACGAACCAAGCCGTCTGCTGACAACGTGTCAGTCCATTCCCTTACAATCGTAAAATTAAAAAAGAAAATTTGAAGGTCTCTCCCCTAAGATAAATTGGAAATAAGAAATAATCACGGATTGATTTGGAATATTCTGACGACTTGCAATATTTCGGGTAAGCAAAGATTTATTCGAACTAAGGAGATGAAAATGACATCAGAATGTAAATACCGTGTGATATGATACACTCTGAAATCGGGTTATTCTCGGTTTCATTGCGTAAGCAGTCTTAAATACCTTTGGACAACAGAAGTTCGCTGTTACGTTAATACGAACGGATCATTTTCCAGAATGATATCAGTGATTTAACAAGGTGATAACTGAATTGGTGTCGTGAAGACTTAGAGAGCATTCGCGGGCAGATTACGAGAGACGGCTGCGAAACCAATCAGGTTTCCCTATTTAGAGAGCAGTGGGATCTGTGGTATAGTAGTGTTCAATGTTGAACAGTGGCCGAGTTCTAGTGACACGTCATTTACGGGCTCATCGGTGGAAAGGATCCACACTTCGTTGAGACTATTTTGCACTGATGACCGCAATACAGATTAGCAACACTTGATTTATTTATATGAAGAGACTAATACGAGGCTTAGATGCGTCTGCCTGAAGCGGTGAGCATGGTCCTTGTAAAGAATTGCCGGATGACACAGCCACGGTTCGGTTAGTTCTTTAGGCTCTCACGAAATAAATTGCATGATATGATGACCATCTTCGTAGGCATGCAAAGTGTTCCTCTGCCGTATAACTATCGAATTTCGCAAAGAGGTCTTTCAAATTCATTCAGTTGTAAAGTTTATTTTCAGTTAAAGTTTCCGATAAATAAGTTGCTTTTAAATGACCAAATCCCAGTATCATTGCGTTTTATCAATTTACTTTGAAATCTGTACACATTCAGAAGCATTCATGTGATTGACTCATGGCTTTTACTGAAACCATTCATCCATCTCCGTATTCCGGTTTTACGTACACTTTCTTACTGTAAATATACTGACTGTCAGCCTGGAAGGACGATCGCAGGTCTGCATTATCGAATTATGCTTATCACTACACCAGGCTCTCTGGGTCAGGATTTTCCGTGCACCTTTCCTACATGTTCGTACACTGTCGTCCGGTTGTGCCGCAGCTCATGTTTTCCAAGCTCCGACTGCGTTACACTTTAGTGCCGTGGCTCCTGAATCTTCTGTCTCAGGTTCGAATCCTCTCTCCTCCGTCGGTCACTTCCCCAGTAGGCAGCCTGAAGTTGGCCACGACCCCCCTCCTAAAATATTTTGTTATTACCATATGATGAAGGAAATAAGTAAAACAATAAAACAACCAACCTCACTCATTGCTACCCTGACTTCTACGTCTTCTCGATTACGATCCTTGAAGCAAGCTTAGTGCTGTTTGCTTACTGAAACTGGTAATTTTGGGGACTTGTTTTTCTTTCCGGGGCAGTCACTGATCAATACACTACATGGATAGAATTTTTTGTAATAAACCGGCAGTGATTTGCCCATAGGATAACCTACCAAAGCCAGCATATTTGCCTCCATCTCACTCATTGTTCTGATCTTGCTTGAGAGTAATATCCTGTTATACATTGCGCACTTTGAAATTGTATCAGCATTCGATTGCTCCTTGCTCAATGTCAGCTTCGGATTCCAGAAAGATACGTCACATGTTGAAGTGCTCAGACAATGAAAATTTTGGAAATGGATGGAGACATAGACAGACAGATAGATAGATCACGGAAAGATAGATAGATAGCACAGTTGGCGGGCACCCTGTTCGACTTTCAGCTTCAAAGTGAAGCTCTAATTAGTGAAAGAGGATCTCAGTTTATCAAGGTTGATCTCGAATCCATCTTAATACGCTTAATGATGTTAACTGTACCATAAACTTCATGAAACTTTTCGGGCTTTTACCATACAGCTTTTTGATTCCCTGACTTACGGCAAGGTTTCAAACATATGTATGAACTCAATGGAGAAGGCATTGCGATCGAGCGAAAGTGGTAGATATATTGTTACGTTTCGCGTGCGTGATCCGTATGGCTACGTCATCTCTCAAAACAGTCTCTTTGTAACGGCTCTTCCTTGACGTTAAACAAAAGACTCATTCAAAGTGCATTTGGGAGCCTAGAGCTTGGGTGCACCTTGTTTATAAATAGTCATCTGTAGTTAGGTCTGCTATCAGAATGAAAGCCGCTCCTCGGGAACTCATCCCGTTCCGGTATCAGGACTTCCACTAGGTAAATGTAGTTTTACGTCTCAACTCGAATCCTTCTTTATAGTCACACGAAGTGGCTTGCCGTCAGGTGCAATTGTGTTTCAGAAGACATATATGACATATGGGTGACTCTCATCAGTCATCCATTAAGGTTAGTAACTGGTCCATCGAACTTTGGCCGGTCTGTTTGATAAGCTGAGAATTCACGTTAGGTTCAATCTTTTCAATCGACTGGTGGTTTGAACCTTGTCAGTTCAAATCAACCCGGTGTCTTCTTGCATTAGCTCATCACCATTTCTTTCCAAGTGGTTTGGAAACTTGGCGCACCTTGGCTCGTGGGCTCTGGTCATTAGCTTTCCTGGTCTCCTATCTCCAATCAGTATAAGAGGACAACCAATATACCCACCGAATCCATCAATGTCTGTCGTCATTTCTCATTTCAACCGTGAACCGGGAATCGCATCCGCAGCAGTTCCTTGCAAATCTAATTAGTTACTGCCTCAACCTCCTTTTCTGCACTGTCTCACGGATCGTTCACGTTATTTATTTTTCATTTTTTCATGTTTTTCACATACCCCGACCTGGAGACCGATTTGAAAATCAAAACGCAACATTGTTGATTTATTATTGATTGTCTTTAACAGTTTCAATACCATGACAGCAACAGAATAAGGGTACTTTCTAAATAAATCTAGTGTTTTCTCCTGACAAATGTTTCTTTTTCCAAATAACTTTCCATCCGCGCCCGCTAAGAATGCGGTCGTTCACCGGGGATACAGAGCCAGTACTCTGGATCGCGTGACTGTGCCGGTCGGATAAAAAACGTGTAACAGCTAGTTGTTGTGCGAGCAAAACTGTCGTCATGATTGTATGTTGTTTAACTTGTATGTGCGAGACAGCCGACTCGGAGTAGAATTGTGATATTTCATCATGACTGTGCGAAAAACATGACGCATCACTACGGTAGTGTATGCGATAGACCGGTACAGTGTGATACGTGGATACCGAACCGAACCGAACATGTGCATAAAATGAACGGACGAATTCTCATGGCTACCAAACAGAATCGATCGATTTACCGTGGCTGGACGAAAACAAGCGGCCTCACGTAAACAGTGAACAGATGTTTTCACATACGAAGATTGTACTTTTCATCACCTGTTTTTATCATTTTCTATCACATTCATGAAATACTGTTGCACTTTGCTTTTCATCATTTTTTTAGCTCTCACTAGGAGATATGAAGCATGTTTCTTCAATAAATACGGTCATTTATTGAGGATGAGAACTCGTACACTTGTCTCTACCTACTCCGCCTAGCATTAGATAATATCGGTTCGCATTTACCTTATGAGTTACTATAACTTCTAAACTAGCCAAAATGCAGACCAGGAGATAAATATCCGGAAAATCAAAAAGGTTGGCGAACAAGCTAGTGTATAGTGATTCACAGTAATACCAAAGCTATATAGATATCAGCGTGCATAACGGACTGGCTTTCATACTCTGCCGACACTTCTCCATGACGTGGTGTGGCGGCTTGCGCGCCTCTATGACCCAAAGGGCTATACAGGAGAGCTCACCTTAAGCCGAAGATTCAGTCATACCTGGGGAGTCAGTGGGTAGAGGACCGACGAAGCAGTCTTCCAGGTTGGGGGTCGATTTGAGTTGACAGCTCAGTCGGTAAAATCAGTGGAAGAATAATTAATCCAAGCAAATGGGCTTCCAGTAAGCCATTCCGCTGCCATGCGGATAGGTTCCTGTCAGAACTAAGGGCTTCGGTTGAGAAAGCTAATCGTTCTCCTGCTTTGCGGCTGGACACCTTAGGAGTACCCATCCAACATTTCTCATGAACTGCACGAATAGGAAGAATTCCATACTGCATCGGTCGTCGCGCAGGATAATCAGAACCGCGCTACCCATTGTATCGAGTGGGGTGAGTACTGATGAGTGGGCTACTCTTCAGGGTCCCTTCTCTTTTATCCAACCTTTGCGTTCTATCCCCAACCACCTCTCTTTGACCCATCTATCCACCCATAATGCTCTTACTGATAAAACGTCCGAAATCGCAACAGTTGGTTGTCAAACAGTGTAGGGGACAATCCTCTCTCTTGTAACTCACATTTTCTCAAGCCTCGTCAGCCTCTGAATCTCAGCTCCTTTAACGTGTGTACTCACATGCAGGCTGGTCAGCAGGCGTGCCTAGCCCTCACAATAGATTCCCTGAAGATTGATGTGTACTGCATAAGTGAAATGCAGTGTGATTCAAATAACTGTTCCTGGTATCTCATCTAGGTATTTGCTGCACATTTCAGGAAACGAAGTAGCTTGAGCTGCAGGTCAACGTGGTGTAGGAATGGTCTTGAGTGGCAAGGCAGTGACTGCTTTTTTAGACTGTATATTGGTTAATGGTCGTTTATGCGCTGTGAGACTCCAGGGATCAGTTGGTGATCGGAAGGATAGTTGTGTTGAGCGCAATTCGTTTGTAATCTCGGCATACGCCCGAACCGACTGCAGCTCAGACGCACTGAAGGATGAGTTCTCCCATAAAATCACCACTCACGTTCGCAGGAGCAAAGGCTGACATTGTAGTGCTAATTGGTGATTGTATTGTGCAAGTTGGCTAACTTAGTGTGTCAGAAGCTTGTTTAGGTGGTTGTTGTGCTTTACCCGCTCAGTGCACAGATGTCGGGGATAGGCTTCTCCAGTTTTGTGCAGACAATCGGTTATCCCTATCTAGTGCGAATTTCTGTCACTACTTGCGTCGCACGGCGATATGATGCTCTAACTCTATAGGTACTTTGAGTCAGATTGATCATATTTCAGTAAGCTACCGGTAACGCAGTTTTGTTCAGGACTGTGGGTGCTACTGATCCACGTAAGTAGAGTCGGACCATGCATTAGTTTTGATGCGATTATCTCTCCAGCACCATGGTGATCAATGCAGATCCATACGTTCGCACCAGTTATGAACAGAAACCATCGCATGAGCTAGGTTTAACGTGGTCAGACACAGATCGCCTAGTCCATCTTTATCGATGTATGCGTTGATGCTTGCTTATGCATCTACTGAGCTCCGGCTCGCCTAGTTTTCGTTCTGTGCCTTCGCAGCTCGTGCACATGCAGTCCCCACTGCAGAAAACCGCACCCAAACTACTACATACAAATTACGACGAGCATTAATGTAGAAGATTACTGGGCCCATATCAAACGTAAAGTAATGGGCCCTCTTTATCCAGCTCATGAGAACAGGACGCAGACGTCACTCGCGAGATACAAGCATTTCTTTTACTCTTGTCATCGGTTGACCAGATCAAATTCTACAGTGATGTTGGGCAATCTCAGATTGAAGCTGTTAGCATTCAACGAAGCGACACTTATCATGGCCCATCAGAGAACACTTTGTGCACAAAAAGGTTGACACGAATTATTTGTTTGTGTTGGCACTAACCGAACAGACCTCTCCTTTCCCCTACCGAACGCACAGTAATGGCTTTCGATCCAGCCCATGCCGCGGTATTATTTTCCTGGCTGTATGAAATGTAAACTGAAATATTTTACGTACGCAGTAGACAAGAGTACACGAAGGTGCACCTGGAGCGAGACGTTGCCATTTCGCGAGTGACTTCATCCCATTGTGGTGGCAATGAAGGGCGACGAACAGACACCCCGGATTTGTGGTGATTATAGATTGACCTTGAATCCTCGTTAACGGAGTGCGCAGCAACCACAGTGGAGCCTGAGGACTTCATGAAATGCACGCTCGGTAGCAAGTTTTTCTCAAAAATTGATCTGGCTGATACATATTTACAAATTTCGCTGCACAGGGAGACTCGAAGATGACCAATCACAGGGAGCTTTTGTCTGACTTGTCCGCGGTGAACTTCGTTGGTTGAGGCTCATCCGCATACGTGGCTGAGGAGCTATACCTGGCCGTATCACGTGTGACATCTGCTGAATAACCACCAATTCCCCAGTTCTTTTCAAACCGGGTGGAGATGCCATGATAAATTCACTTACCACATTGCTCCTTGACATTTGGAAAGAGGAGTATATTCCGCTTTCATGGAGTGAGTTACTGATTGTACTCATCTTAAAGGAGGGAATATGCAGTGATTGTATTAATCATCGTGGGATCAGTCTATTCCCGGTAGTCACCAAAGTACTAGTCTCGATTTTTCCGCGCCGTCTGTAATCAGTCCGCGAGAGAAACGCCCATGAACAACAGGCCGAATTTCGCCCAGGCAGAGGATGCATCGACCAAAATTTTACTATTCGCCAGTTACTTGAAACGCGTCATACACTAACAAACACAACTTCGACCAACAATAACGGTTTTCCTCTGCTAGAAAGTTGCTTTCGATTCAGTTGACTGTACTGCCCTGTTCAGTACTGTGTACCGAAAAGGTTCCCATACGCTAATCTTGTGATTCTGGTGCCATAGCTGAAAGCTTTTGCCCCACTGCACCAACTTCATCTGGTCTTAACTTTGTAGAGCTTGCGTGGTGATTCAGTAGGCATCACACATGGTACAGCTAAGCACAACTCCGCAGCCATGTATGCGGATGAGCCTCAACCAACGAAGTTCACCGCGGACAAGTCAGACAAAAGCTCCCTGTGATTGGTCATCTTCGAGTCTCCCTGTGCAGCGAAATTTGTAAATATGTATCAGCCAGATCAATTTTTGAGAAAAACTTGCTACCGAGCGTGCATTTCATGAAGTCCTCAGGCTCCACTGTGGTTGCTGCGCACTCCGTTAACGAGGATTCAAGGTCAATCTATAATCACCACAAATCCGGGGTGTCTGTTCGTCGCCCTTCATTGCCACCACAATGGGATGAAGTCACTCGCGAAATGGCAACGTCTCGCTCCAGGTGCACCTTCGTGTACTCTTGTCTACTGCGTACGTAAAATATTTCAGTTTACATTTCATACAGCCAGGAAAATAATACCGCGGCATGGGCTGGATCGAAAGCCATTACTGTGCGTTCGGTAGGGGAAAGGAGAGNNNNNNNNNNCTCTCCTTTCCCCTACCGAACGCACAGTAATGGCTTTCGATCCAGCCCATGCCGCGGTATTATTTTCCTGGCTGTATGAAATGTAAACTGAAATATTTTACGTACGCAGTAGACAAGAGTACACGAAGGTGCACCTGGAGCGAGACGTTGCCATTTCGCGAGTGACTTCATCCCATTGTGGTGGCAATGAAGGGCGACGAACAGACACCCCGGATTTGTGGTGATTATAGATTGACCTTGAATCCTCGTTAACGGAGTGCGCAGCAACCACAGTGGAGCCTGAGGACTTCATGAAATGCACGCTCGGTAGCAAGTTTTTCTCAAAAATTGATCTGGCTGATACATATTTACAAATTTCGCTGCACAGGGAGACTCGAAGATGACCAATCACAGGGAGCTTTTGTCTGACTTGTCCGCGGTGAACTTCGTTGGTTGAGGCTCATCCGCATACATGGCTGCGGAGTTGTGCTTAGCTGTACCATGTGTGATGCCTACTGAATCACCACGCAAGCTCTACAAAGTTAAGACCAGATGAAGTTGGTGCAGTGGGGCAAAAGCTTTCAGCTATGGCACCAGAATCACAAGATTAGCGTATGGGAACCTTTTCGGTACACAGTACTGAACAGGGCAGTACAGTCAACTGAATCGAAAGCAACTTTCTAGCAGAGGAAAACCGTTATTGTTGGTCGAAGTTGTGTTTGTTAGTGTATGACGCGTTTCAAGTAACTGGCGAATAGTAAAATTTTGGTCGATGCATCCTCTGCCTGGGCGAAATTCGGCCTGTTGTTCATGGGCGTTTCTCTCGCGGACTGATTACAGACGGCGCGGAAAAATCGAGACTAGTACTTTGGTGACTACCGGGAATAGACTGATCCCACGATGATTAATACAATCACTGCATATTCCCTCCTTTAAGATGAGTACAATCAGTAACTCACTCCATGAAAGCGGAATATACTCCTCTTTCCAAATGTCAAGGAGCAATGTGGTAAGTGAATTTATCATGGCATCTCCACCCGGTTTGAAAAGAACTGGGGAATTGGTGGTTATTCAGCAGATGTCACACGTGATACGGCCAGGTATAGCTCCTCAGCCACGTATGCGGATGAGCCTCAACCAACGAAGTTCACCGCGGACAAGTCAGACAAAAGCTCCCTGTGATTGGTCATCTTTGAGTCTACCAATTATCTTCTCTAATTTAACATATTTATACAAGCCAGTTCTGCAATACAACTAACGTGCTATTTCGCGGTCTTGGTCTTCTTGTTACTTCCGTTAGCGTAGCTGTGGTTGGGGGTAATTTCAATACGCACTGTCAGTTCAGTTCATTGCGATTACTACAGCTTGCCATTCTTAAACATTTGAATTCCTTTATGAAATCTTCCAATGACGGCTTAAAGTTTTCCTATAAACCTAACAGGTCCAACGTGAATGCTATATCTTCCTTAGTCCTTCATACAACCAGATTGTTGGATGGATCAGAGAAGCCTGTTCGATGAGCTTTTCTAGACTACTCATCCTCTTTTGATTCTATTCCGCGGTCTCTCCTCCTTGGTAAACTGGGAGCCTTTGACTGTCCGATAACTTTATTGGGATGGTTGTCTGATTATTTTACCAACAGAACTCAGTGCACTCAAATAGGTTTTAAAACATCCAAACTTCTGGTGAGTAATTCAGGAGTGTTTCAGGAAGCTGTCCTTTCCCCCTACATTAGTGGCCTTTCATCCAGTTCTCCGGTACATTTATTTAAATATGCCAACGATGTGGCTCTTTGTCAAGCTGTTTATGTAACTTAGGATTTCAACAAATTTTCCAATAATCTGTCACATGGTTTCTCTTTTCTATCCGGTTTGACTTTAAATTTGTCCAGATGTTTCGAATGCATATTCACTCTTTCTCGATCGGCTTATCCATGTGATTTAGCTGTCGTTTCCACGGAACCATTTGCAAGAGTTGGTTCCGTCAAATACTCAGGGATCACCATCAATGCAAACCTGAAGTGATCATCTCACATTACAAACTGTGTGAAGAAACTACGCCGGCTATCCTACCGGATCCGAAAGCTTAGGTATTTTAATGTTAAACAGAGTACTAGTTCCCTTGTCGATTATCAGTGTTTTTTTCCTGTTCTGCTCCACTGTTTCCCAGTTATTTTTGTTGATCTACTGAAAAAAGATTTTAAACTCCTTCGTCGAGGTTTGTCTATTATCAGTCAGGTATCCTCCGTACCCTTAACTGAACTGTCTGCTAAGTTGTGCGTGTTGAACCTCGCCGCACGTGAAAAGTTCATTCACAAAATCCTTGCAGGCGGCGCCCAACCTTTACAGTGATCTATCCACGGGTAACTCTCACTTTTACTCATTACTCTTTTCAATCCATAACCTCTAGCATTAACATCTACATCAGCTCTATTGTTCCTTATCTGGCCCGAACCCTCAAGAACCGGGCACTAGACTCAGCCGAATTTCTTGACAATTTTCATGAGCAATCGCTCTTTTCTCCATCCTCTTGATTAAATGAGTTGTCTAGTGTAAGTCTTTTTGACTGAAACGCGGACGTCTGTCTACGCAAAATTCTGGTCAAATACAAATACTTTAACACCATTCGGTCCCGGGCGTTTTAATTTTCGCATTGCGGCAGGTCACTGTCTGAATGTCGGCCCTAAAATTGGCCACGACACTTTTCCCGAAATACTATGCTATTGATATATAATAAAAAGGAAGTAAATAAAGGAATAAAAAATGTTACACCATGGCGTTCTTAAAATTTTGGGTTAACTTATTCGAAGGTGAGGGATTGTATCTGATGAATTTCATTATAACTCGAAATCGGAGACGATTTTCACAAAGGAAAGTTATACTGGAACTGAGCTGCCTTGTCTTAGCCCCCATTCTCTCATGTTAGATACTATAGTGAAGAGGATCATTGTTCTGAGGGCGAAACTGAAGGACGACGTTCCGCTCAGCGCACTGTGCTCGGTTTAGGCAGTCACGTGCGCGGTCAGACAGTCTCGCACACGCACACACACACTCAGGCAGATACACCGAGGACCAGTGATCTCCATCCCACACATACGGACACATGCACGTACACACGCATACAGGGTTGACGCTAGTCATGTTCCATCCCGGATTGCACTGACCAATCATCTTTTCACGTATCTTACGTCCTCTGCGTGATCTGATCCAATTGTATGGTTGGCCTGCATTTTCACTGGCATGTGACTCGAATTCGCGTTCGTATTTACCTGCCCGGTTGCGTCTCTGCTGGCATGCTTGCCCCCGCGTTTGTCGTATGCTTTTGCAAAGTACGCGTTCGTCCGCACAGTCATGCTTGCGTTTTATCTGTCGATTACAGGTCACAACACAGGGACATCCGGATCCCATAATATACAAAGTCAAACGGAAAGTACCTTTTCTGAAGGTGATTACTACAGATCCAGTCAATAAACTCAATATTTTTGGATTCGTGCTTCGTCGGTCACACAGGGACACAACATTGCACCATTCGTGAAATTCGTTTATTTAGATGACGTGCAGAGATGTGCCTTTCCTGTGCGTTTTTTTCGGACCAGTAAAGTACCCCTGCAAGATATCAGTGTTGCTCAAAAATGTGATCCAGAGTAAAAGCACCAAACCGAATGCCAAATCTGGTGCTGTTACGTTCGCGTGGACAGAGTAACCCCCGGCATGTTTGTCCCACCGTCTAGTTGATCTTTGACCACGGGAGCTGTAGTGTCTTGACGAACTGTAAACTGGTCAGGTCAAGTCAAGTACATACTTTATGCACCCGAGGGTGGAAAACCGGCTGCAAAAAACAGCAGCAGGTAAAAACGTGTTTGACGGAGCGAGTTATGAGATCCGGCGGTAATAGAATATGGGTTGGTGAGGAGACGAATGAGGTAAGGAACTACAGAGGACCTATATGTTCTAGTGCGAGCAAGTAGATGTTTGCATTGGGATCTGGTGGCAGATGCTGATATGCAATCGCTAACATCGGGATGAAGGGTGTGTGTGCTGTCTTCTGAGATATTACCGGTGAAAGACTGCATACGCACTGCACTGACCTGAAGAGAAGTACTGAAAAAACAAACCAGTATTTATCTCTTCACGTTTTCTAAATTCTGACCATGGAAATATTTCACAAACTAAAATATTTGCGATAAACACAGATTAGCGAAGAAGCTTGTTTCCAGTGCTTCTTAATCACGCTAGTGAAACACGTGTCACAGGGTGCATGAGGGATACAGCCAACGCACGGAGTGCTAGGGATTAGTGCTCACACCTACTATGGCACAGGTTTAACCGAAC
>STRG.44446.1
ATTGTCTCGGTTTCCTCTTCCACCACTTCGGTCAGTAGAGCTTTCCACAGATTGGTCACTTTACTTGACAATCGATAGATTGCCGGTAAGCCGGTGAAATGCACCTTACGAAGCTTCAGGGTGTGTCCTCTGGTACGATCATTATTCCTGAGCGGGAATTCCGACTGTAATTCCCGGCCCAACTTACCACGGATTATTTGCCTGGCATAGATGAGGTCGCCTCGTAGACTTCGATAGGCAATGGGAAACAACTCGGTGACTTCTAGGCGTTCCTCATAGCTGAACCCACTCAGTCCGGCCACGAGGGGTGTCGCAGCACATTGCACTCGTTCCAGTTTGGCTTTTTCCGGCGCCGTGCACGGGTAGACAGCTGGACCGCCATATTCCAA
>STRG.18809.1
ACATCCCGTTTTACATGTCCACCTATTAGACTTCGCTCACGGAATTTTGCGTGTTTTTGTGCAGGAGATGTCAACATTGTATGGCCCTAACTCAATTGTGTACAATGTTCATTGTCTGACTCATCTAGCAGAGGATGTGAGAAGACATAGAACTTTGGACCGTTTTTCATGCTTCACTTATGAATCACATTTGGGCAAGCTAAAATGTCTGATAAGAAAGGCTGGCTAGACCAGCGGAGCAGTTATACAAGCGGCTGCAGGAAGTGAACACTGTTCGCTGTCATCTCCAAAAAACTTTGGTCCTCGATGACACGCTCCTACCTATACTTCGTTTCTCTAAAACTCCGTGTTCGTGTGTCGTTAACGGGATATTTTTCTCTAATGTACATCCCAATAATATCATTGTGATAGACAATAAACCTGCAACCGTAGTCAATATTTTGAACGATGAAGTTCATTTCACCTAGTTTAATATCGTCGGAGACTTTTTTACGCACGCGTTGCGCTCAATGCGTTTATTTATGTTTTCAGTAGACGGATTGCAGTCCGACATCCATACCACTCCCATTCACACTGCCTCCTGCAAATGTTTACTCTTACTGGTCAACTCTTACAATGTGTGAATCCCCATTTTACATACCTTCTTATAAAATTGTTGGTTCCACTGCTGTTCTTCCTTTGTACTTTATATATATATATATATATATACGGCAGTTTTTGTCCGTGGAAAACACCGACGAAGGTGGCACCTGTTTTCTACATATAATTAATCTTGTTTAGATGTACGTCGTAGTCAAGTTTGTAGAGGACAGTTCGTATGCTGTGGTTCACAGCAATTGGATGGTCGATTGCCACCGCGTCCGGTGGCCGTGGACAAAAAGGAAGGGCGCGTACCGGCAGTTGCTGCTTTCGGGTGCGTCACTGCCTGCTTCGGTTCCGGCACACGAATTCGTGGAGATGTTCGCCACAGGTAAATGTTTTTAAACGTAACTCTCCTAGATAATTTCGGGGATGCTTTCGTTTTCGAAAGTAGGCTGCTAAACGAATCTTCAACCTGCAGCACTGAAGACACTGTGCCACAAACACTGTTTGGCCAGCGCTATTCAGTTCACAGGAGGGTACCAACACAGTTAACGTCGGATGACAGTTTTGAGGAGGGGCGCACGTTGGTATCTCGTGAACCCTGTGGATCTTTCGAAATGCCACCGTCTCCGCCACCGGTTTTGGAGAGAGCACTTCGCGTTCCATTGTGAGACAGCTATTTTATTCCTATATAACTCGTGCATTTAGTTTATCTGACACGATGCCAAATATCACGTCAACCCTAACTGCGGCACGCGCACCTCAAGTCATTGTTATTCACCGGAGTCCATTGAAAGACA
>STRG.497.1
GAAGCTGTTCCAAGACATAAGTGAATTTCATTATCGGCCTGATAATGGGATAACGTTCGACTCGTAGTATCGCAGATATGAAGATGTTCTTGAAGTTGATGGTGCCACTCTCGATGGAGCCGCTCGCGTTCGACTTTTGTTTACGCAAACTGGGTCCAGCTGAACACGACCAATACTGCAATTTCATCCTACCGGAACATCCGAGGGACCTTGATTCAGAACAGACTGCAAAACACCTCAGTGCAATATTTGGTGAACGTTCCTCTTTGTTTAGTACATGTTACCAGTGTTTTGTAAATTTCAGAAACTACAGACGATGATTTCGTCTCCTATGCAGGCCGTGTTAATCGTCACGGTGATCGTTTCAAACTCCAGAGTCTCACAAATGATCAGTTCAAAACTCTTATTTTTGTCTGTGGTCTCCACGCACCTGCTGACAGACCCCGAAATCACATTACAACAAATCGCCGCAAGAGTGTCAGCCTTTGATTAATTTAAAACACGATACGCATATGATCCAGAAACCAGAGCTGCAGCTAGTTCCCATGATCAATGCTTTACCTACGTCTAGAAGACCACGAGTTCCCCAACCAAACTTCCGAAACAGACCACGCATCGTCACATGAATGCGGAATTTGTAGTGGAACCGGTCATATAGAACGTATCTGTCGCGGCCGTCCTAAGCCACACTCATATAATGATGCACCAACCAGACGTCGTAATCCTTCAAACCTCATTTTTGCCATGAATGCCCTCGATTTCCAATCACGTTGGAAGTATATTTCTGTCTACATTAATAACCTGCCAGTGAAATTGCAAGTGGACACAGCATCTGATATGACTACATTTCTGAAGTTACATGGAATTTATTAGGCAGACCAGTTTATCAGCAAACTACGTATATTGCTCGCGCAGCGTCAGGTGAACAATTTTCATTTGTTGGTGAGTTTCTGTATGAATTTTCTTTTCGTGACTGTCGTTCGTGTGACGCGTGTTACAGATCAAAACTTAATCACTTGAACCTACTTGGAATCGATTGGATGGACAAATTAAATTTGTGGCAGTATACCGTTTAATGAGATTTGTGATTCTTCTGACTTTATGCTACCCTCACAATCAGACCATGCGGGTGATGTTGTATCAGTGTTCTCTGAAGACTTGTGTATAGAACTTTCACGTTTTAAAACAGATTATCTTGACGTTTTTTCCGACAGCCTTGGTTTATGCTGTAAGACAAAAGCATTTTTACATGTAAATCCCGGTACTAGACCTGTATTTTGTTCAAAACGACCCGTACCTTAAGCATCAGTGGAGCTTGTTGATCGCGAGTTGGCCCGGTTGGAAAACTGGAAGTAATTTCCCCCGTCAACCACTGATCATGGGCGGCACCTATCGTAGTCAGAAAAGCGAATGGCACAGTCAGGATCTGCTCCGATTTTTCAACAGGACTGAATCGATGTCTTGAGACACATCAGTACCCACTACCTGTGCCAGACGATTTGTTTGTCAAGTTGAACGGTGGTGAAATATTCTCAAAAACTGATTTTTCTGATGCCTACCTACAAGTTGAGGTTGAAGACGAATGAAAGGAGTTGTGTACTGTGAACAGTCACAAGGGTCTTTATCGCCACAAATGTTTACCTTTTGGTGTTAAATGTATCCCAGCAATTTTTCAGCAGATAATGGATACCATGTTAGGTGGCCTAGAATTCGCAATGGCGTATCTAGATGACATAATTATCGTTAGCAAACCAACGGATGAACATATTCAGCATTCAAATGTGACTTTGCAGAGGATTTCCGAGTACGGGGTTCCGAGTCCAACCTCAGAAATGTTCATTCGGATTACCCAGTACCACTTATTTGGGGTCGATCAATGACAGTACTGGTAGAAGACCGGACCCAATGAAGATCGCAGCGATAGACCGCATTCCCGTTCCAACCAATAAAGAAACACTGCAGTCCTTCCTCGGGCTTGTAAATTACTATCAAAGCTTTGTACCACAGATGTATCAACGACGAGCTCCCTTGAACCAACGGCTGACGCGAAACACCGAATGGCATTGGTCACCGACGTGTCAAATCGGATTTTGTTGCCATCAAACGAGTTCTCACGTCCGACTTACTCCTCATTCACTATGACCCCAACTTACCCATGATTGTAGCTGCTAATTCTTCCGAGTTTGGAATTGGGGCAGTTTTACCACACGAATTTACCAATGGCAGTCGTAAGGCGGTATACGATGTCTCTAGATCACTCACGGCAGCAGAAAAGAATTGCAACCAAATTAAGAAAGAAGGTCTGGCACTGATTTTCGCACTCAAAATCTCATAACGTGTGACATGGAAGAAAATTAACCCTGCTCACTGATCACAAGCCGTTATTATCCATCTTTGACACGAAGACAGTTGTACCAGTGCATACTGCAAATCGCTTGCAGCTTTGGGCCACAATACTGTTAAGTTACTCTTCATAAAAACAAGTTTTGGGCACGCCGATGCTCTCTACAGACTAATAGCTGTTCATGGCAGTCGTCTCCCTGATGAGGATAGTGTAATTGCATCGATCACCGTTGATTCTGATGTTCATTATGTTTTCGAAGAATCACTGCGCGGTCTACCAGTCACCGCTGAAATGATCCGGCGCGAAACAGCGAAGGACAGACTATTGTAGGACGTGCTGCTTTACTGTGGAACGGGTTGGTCCTGTTATCTTCATAACAGAGCTCGTCAAGAGTTCTTCAAAAGGAGGTTAGCCTTATCTATTGAACGAAAATGTCTCTTGTTCGGTGAGCGAGTCGTTATTCCCCAGACATTGCAGTGAGCGGTGTTAAAACAGTTCCACCATGTTCGCCTTGGTATCAGTCGCATAAAGGCACTTGCTCGGAGTTGTGCATATTGACCTTTTATGGATCGACAAATTGAACACGAGGTAAAAGCTTGTCACAACTGTTCAGTGGCGGCTTAACTACCACCTATGATTGAATCTCAATCATGGCAACCCCCAGCGGCTGCCTGGTTCCGCATTCACACTGATTTTGCCGGGCCCATTGACGGTATGTATTACCTAATCATTGTCGATGCATACTTCAAAAACCCGAAGTTATTCCTATGAGTGTCATAACCACAACCTCTGTAATTGTTAACTTGAGTAGAGTATTTACTCGATTCGGTGTGCCGGAAGTTCTCGTTTCCGATAATGGTACACAATTTACATCTTCACAGTTTGCGGTGCTTTGTGCCTCAAAAGGCATTCGCCAGATTTGCTCTCCAGTGTACCACCCACGACCGAATGGCCAAGTACAACGGTTTGTTGACACGTTTAGGCGCTCACCGATCAATTCACAAGGAGAGGGAAAACTGCAACACTTGATTGGTGCTTTCTTCCTGACATACTGCTCAACTCCGAACCCATTTATCACAGAGTAGAAGTGTAGCGACAGCCATCTCCATTCGTGCTTTTACCAGGTTTACTTTTTTAACTAAAAGCTGACTACCAAGCGCGGTTGGCATTTGACCGTTGCTCTCGCGCAAGCTCCCAAATACACGCTAACCACTACCTCTCCCAATCGCCTTCTCGTTCTCATGGGTCGTGGAGAATACCGTTCTGGTTAATACATTCGTACAGTGCCGAGCATTCGGGTAACGTGCAAGTGGTTCACGCAGTACAAAGGACCAAAGAAGGCGTTTAACAAGGGAACCGCGAAGTAAGGTTTATCGACCTTACAATTGGTGAGCCCGACGTGATCTCCAGATCACGTGAGTTCCGTTGTTTTCCATCATTCAAGGTCTCGTCTGCGTACGTTTTCCAGTGTTTTATTATTTCCCTATCTGTTGACGTTTTTGGTCGGTTTTCCAAATGGTTTTTTTCCATCATACACTGTTTTGATGTGCAGTTCGTCGTGATTTTTTTTAAAGATTGTATTGCCACATTGGTTGTTGATTAGCCCCTAAGCTATGCCTGCTGAGTGGAAACCTTGCCCAGACCCCACCTTTTGGGGCGACCATGTTGCACATACCGGCATTCACGCCTGCTGATTGAGAACTTTGGTTCGCCCTGGTTGGATTGGAATTGGAAAACTGCCGTATAACCAGTGACGCCAATCGTTTCAGGTGGGTAGCAAGCCGCCTCCCACCGGAGGTCACAATTCAATTAAGGGACGTAATAATCTCCTCTTGAAACTACGAGGCTTTGAAGGAGGCAATCATTGCCCGCACGACCCCAACGCAGGACGAACGCATGCAACAACTTCAAAACGTTGAGCTTGGAAGTAGGAAGCCCTCCGAACTGCTGCGTGAGATGCAGCGCTTGAGAGGACCGATAGTAGACGAGGATCCGTTCTTAAATGAACTTTGGCTGCAGCATTTACGGTTTTACTGAGAGCCAAGCGTAAATGCTCACTAGAGGAAACTGCAGTGATAGCTGATGACATTATGTCACGAGACAAC
>STRG.48096.1
CAACAGTCAGAAAGACAGACAGACAGGCAAATGCACAGCCACTAGCTCATGACCATGTGATACATGGCTACGAAGCTTTTAACTAATTCAGTTGTGGAAAATCGTGCAATATTTGGTCAGAGCACTGTCTTTTCACGTGGCAAGAATAGTAACTTTGACTAGTGTTTTCATCATTATCCCACCACACGGAATCAGTATTCTTTTACTGTTTGTAATACACTTGTCAAAACATATAAAAGCCTGCGTAATTAGCAGATAAATTAGTGAATTCAGAGTTTCCATATCTTTCTTCATGTCATTGTTTTGAATTGTGTACCATCGTTCTCGCAAAATGGCATCGATTTCTCCCATGCGTGTGATGTTCCTGGTCACCCTGGCTGTCATTGTGATCACGGGTATTGTAGCTTTATCGATTGATGGCACCGTCACACGGAGCAACAAAAGTGCATCCGAAAATGCATACGTGGCTTTCAACATCATCGGAGTGATATTTGCAATCAGTTCGTTGCTACTGATGTTGTTGTTGCTGTTCCTCTGCGCCGATCGATACAAACCAATGATGCTGAGTGTCATTGCCTGCACTGCCATGGCATTGGTCTCATTCGGTATCTCGGTCGGTGTGCATAGCAGTATAGCCCCTATGCCAACAATAAGTTGGATGATGGCCAGCCTGTGGGTCTCAGTGATTGGAGTAATCATTGCAATTGTGTTCCTATTCTCTGACCCCGAATCAATATGAGGCTCTGATAAAGCAATGTTGCACGTGGACCCACGGACATACAAGTTCGTACTGTTTATAAAACTGACAGTGAATGGCAAAGGATTTTCACGCTTTCCGTGCTAGATCATTGCATCCCCTATCACCCAAATTGACATTGGCGGTACGAGGCACATTCAAAAAGTACCCTACGTGTCTCTGTGTAGCTTTATCTGCTCCAATACGTCAAACAGGTATTTGATGCTTGTATTCCCCCCACTTTTTCACCGAATAAGTCATAGGTAAGTCTACGAGTTAGGTGGTGGTGTAGCTCGAAAAAAGAACACGAAAAAACACTTTTGGAAGTTCAACGAGTGTTCATCAGAGCGTTGCACTTCGTTTTACATGAATTCCAGTTTTTTATTTCACAGAAGTTGTTGTACTTATCTACGAATTTATGATAGACTACAGCCAAAACATCATTCTTTCCCGTTACTCACGTATTATGTGAAGGAACAGCTATTTTGTACCGAGTATGGCTTCAACAAACGGTTTTCATTATATTCCCATGGAATGTATCGGAGCACATGAACATGAACGCGACGTTGTGCGAGAAATAATCCACGTGAAGTTTGTG
>STRG.21308.1
GTCTGGAAGGAGTAAACTAACCCTACTGATTTGCCTTTTCCGGGTGGTGTACCTTACACCAAACATGGTCATAAGCATGGTCATATCGGACTGTTCCGATGTTGATTTTCGTAGGTAGTAAGATTCACACTGGATAATTTCGTGGTAACTTTCTGTCAACAATGAATAGACTAACAAATGGATTCATGCTGGAGCTAAATATTTCGCCACATTCGTATACCGGATTACCGGCGGGTCACTCTTTCCCCAAAATTAACATGTCTCGGCATTCCGAAGCTCTCTTTGCGTTCGGCCATCTGGTATATGTGAAATCAATAAACCGGTTTCGATGAAACACGCCGACCGAGTCATCCTTCGAAAAGCTTACGAGGCGATACATCTGAAAGTAAAGATTTGTACAGATGAGCACAGAGAACAGCAGTGAGTAATAATGGACGAGGAAAGCACCCGTGAAAGCTATCTTAGTTCATAAAAATGCATTCGCAAACGGTATAACTACTCTGTCTTCCATAGGGTAGTAAAAGACATTTGAGTTCTATTTCT
>STRG.36797.1
AATCAAATTTACACTGGTATATAAGGCCTAGCGCTACAAAATGTCAGCACCCATCTCGCTCGCTAGCCACGTGAACGACCATGACTGTTAACAATTCCGATAAGTTTTCCCGATTGACGAAAGACTTTTACGAAGATCTGGATGAATTTGCAACCGATTTTCGAGAGTTCCAGCGATGTACAAGTACCAGCTTTTACAATTGCAATGTCCGAACATGGAAACAGGCCAAAAAGCATCGGCTAACAATTAGCGACGGAATGAAATATCATTTTGTGATATATTGTTGTGTCCGTCGGCGCCGAAAAGGTGGAGGTGGTTCAAGGTTAGAATAATTGTATGCTAATGTTTGACTTCATTGTAGATACAAAAACCTGGAGTGCGGAGCATTCGTCACCTTGGTCGCCCGAGGAACTGGAGATCGTGTCGCGAAGTAGTGCATGGTCCACAGTCATAGGTTCCAAATAGGAAATCCTAGTTTATATGTAGCCAACCGAAGGCTGACAGCATTTCAAGAGTCGATGGTGTTTAACTTAATGGATACGTTCCATAATACTGCTGAATAAGGAAATATACTGGTCGCATGTTCAATAGGCGTCTGAATAGCATGGACTTTCGGTCTATACGTGCCCATCACAGTCATGATGTTCGTGGTAACGTAATTAGGGTAAAACAATTACTGGATGGTAAGGGCATTAGCCAGGTAATATTCGAGGAGAATATAGTTAGGTTCCCTTACTTTATACCCAGCAAGATGATTCCGGTTGCTTGCAGATGCAGCCAGGTGATTCTAGCTGACGCTACCCATCAAATGAACTGCAGAGCTTACGTATTATGGCACGCAGTGATA
>STRG.4192.2
CTGACCTTCGCAGTTGTGTGGCTAGAGTCCAGGGTCGCTCGCGTTTCGTCGATGGAAAACTTCTACCCCCATGTGGTGAAACGTATTAACAAGGAGATCTGCGAAGTAATAAATGAAAATATTGAAGGGATAGAAATCCTCATCAATGAGCAAGATTCTACTGACATCCAAGTAGAAAATTTTATTGCGAATATCCATGGGTTTGTAGGCCATTATCAGTGGACCTGAGGGAACTCCATACGAGGGTGGAAGATTCCACGTGAAGTTAGTACTGACAGAAGGGTATCCAACGGATCCGCCTAAAGGATATTTCTTCACAAAGATATTCCATCCGAATATCGCTCCAGCCACCGGAGAGATTTGTGTAAACACGCTCAAACGAGATTGGAAATCTGACTTAGGATTGAAGCATATATTACTGGTATCCTTATTTATGGTTTATGTTATTTACAAGGTTATTCGGTGTCTTCTGCTAGATCCAAATCCAGAATCAGCACTAAATGAAGAGGCTGGTCGACTACTTCAAGAGGACTACAATGAGTATGTGGCTCGGGCTCGTTTGTATACAGACGTCCACGCCTGTCATCACCTGCGTAACTTGAAAGCAGTTAAAGTAACCCACGAGAGCGATTCACATGGCATTTTGCGAGACACAAACGCCCCGTCTTCTAAGAAAACAACAGGCAAGCCGGCAGTCCAACGCCACATATCTGCGACGAAAAAAGCGCTGAAAAGACTATGACCCGTGTGTACATGTGATCACGCCATGCACTGAGTGGTCCCGAAGACTGGTTCTTCGGGAGACAGGCCCATTCGTCCGTCAGCTGCAGCCTTCTCTATGGAGTGTTCTAGCAATGTGCATTTATGTACACACTTCCCTATGCTCATACCCTTCATTCAAGTCATTGCCACATTATCTAGGATGATTATCTTCTCTGAACAATAAAACACAGTTTATACGTGTTTA
>STRG.1927.3
TTGAAATCTGCGATGTGGATTCAGTGACTTTGTGCGACATAAACGGCTGATTCGAAGGCTTAGTTTGCTCTTGTTCAAGTGCAAAGGACACTAGCCACCAAGAACATCAAGAGCTGACGAAAAGGAAGGAAGAACAATACAGTGAAACCGTGCATTTGAACAAGATGAATGAACTAGTCCGATCTGTTTTCGCAACCGGCTTTCTGCTCTTGTTGTCTGTACCACCTATCCGCTCATCGCTGGCCACGGAACAGCTGACAACAAGAATGATGCGTCGTGCACACCTCTTGGTTCGTCCATCCGGATGCCCGATAGCTTGTGACGAACCGGTCTACGTGAACCTGACATACAATGTCATTCAAATTATGGCTTTTACTCAAGCGGAGGAAACCATGAAAATTTCCGGCTGGTTTACCATGCAATGGTACGACTATCGACTTCGTTGGAATTCAACCGATTTTGACGGAGTCACGCAAATCGATTTTGTCTCTGACGAACTTTGGAGACCTGATGTTGGACTGATGAACGGGAAACACAGTCACTACTTTGACTTTAGTGCTGACCAGCATTCAAGAATCAACATTGATTATGAAGGCCGGATCACATGGCTACTTGGTGCCGTTCTTGATGTGGCCTGTCCGCTTGACTTTGCAGACTTTCCTTTCGATACGCAAGTGTGTCACCTGATCATCACTCCGTGGCAGAGTTCTATGCGTCAGCTAAAATTGCTCCCAATGCAACACGGTCCTGCTGTGGATAATTACTTCCTTCCTAATTCAAATGTCAGCGAATGGGAAATTCAGTCTATCAAGTTTGAACTGGAACTCTATCGCAGCCAATTCGGCGTCAATTACCAATACATAAACATATCAATCCAGTTGCGAAGACAACCGTTATATTTTATCATCTTGGTGCTTGTCCCATTTATGATGTTATCCATTCTGGCTTGTTTGATTTTCACCTTGGATGATACTGGCGATCGTTTGTCTGTAGCTTTGTCACTAATTCTGAGCATGACAATGTACGTGGTCATCGTATCTTCCAATGCACCACGATCGATGCGCACTGTTCCGTTGTTAGGTATTTTCCTTCTTGACCAGTTAGGACTACTGTGCATCGCAACCGTGATAGCTGTACTCAGCAACAAGTTGCATCAGTATAAAGATCCGAATATCAGTCCCATGGATTTGTTCTTGCTCAACAAAACACCTACCACGTATGACATGACAATGGAGAACTATAACTCACACGATACGACGTCACCGGAGGAAAGCGATGAATTTTTGCAAGCGCCGTCGGAAGATGCGTCACTGAACGGAGAAACTGCAGACCCGTATACACAGAACAGTGGGAAATTTAGACCTACTCAAGATGCACTGGGATTCCCACGGCCCTCGGTGGACGATATATCATTGGTCTACTTGACTCAAGGTATCCGACTGGCCAACATCCAACAAGAGTCACCCATATTTCTACCAAGACATTCTGCCCTGTCCATCAACTTCCCAGACGGGCGTCAGCGAATATCGGATGTGAACGCCATGCCCACGAGGATAGTTCAAGCAAACTTTGCTGCCCCACTCAAAAGCAAAAACGATAATTTATTCCGAAAATTGTATAAATTAGGTCGTAAACTATTTCAACCTGGTTCTGTTGGTTTTCGGCGCAATGTGTCTGCTGGCATAGATAATATGGGAATTCTAGTCTATCTTTTCGCAACGCTTATGAATGCTGTATTCTGCCTTATTATTATGCCGGGACGAGAACGGTAACCAGATTAGCACTAATTTTGACATCAACTTGGTCATCATCATCATCACTTGCTACCAACATCACCAACACCAAAACCGACGCGGACACCGAGAGCATCGCTGGCCCAGTGATGACCGCAATGTGAGCAAACTGCAGATCATCCTCTTGGTTGCTCGGTTTTTACCAGCTCAATTCTTTGAATTTTGTACTTTACTAAATCCAGTAAATTTGTACATGTAGTAAAACTTGAT
>STRG.7781.1
GCCACCGCTACCGGGGCCTCCTCCCAGAAGTCCGACGGAGTTGGGCCTCGATCGTGGCTGTGAGCCGGAAGTATTGATTGTCTAAGAATTCCTCGTAGCTTGCCCGTTATACTGTTGGTGACGTCGAACGACTGCTGATGAGCTTAACGGTGCCTGCACTCTCGGGGTCTGATGTGCGTCGGTCCAACGGTGTTTTGGAGCCCACGGGTCTCATACGCATGCGAGCCTAAAGATGCCACGTCAGGTCCATCCAAAAGGGCGTCCAGTTGTCTCCAGTACCACGCTGACCAATCGTTCCGTTTGTCCAGTGAGTCGTTGGCTCCTTGAACGTGCACGGGAGTCAGCGAGGCTGCGGATGAAGCCAATGTGACTGTGTAAATCCGTCTGAGGGAGGGCAAGGTAAACTGGAACAAAATGGCGCCTGGGGGCGCCGGCGGATGTTGGGCCGTAATAACAACACACGAACGATGCTCGGTTTTGTTGTAGTTGCTAGGAGACCAGAAGAGAATGAAACTATAACTAACGATTGTAATTTCTCGGGCCTGTGGGTTGCAAAATCCATGGTGAACTTTCCAACTTATTGATAACAGTCGCTTGTACAAATCGTCACGAAACCGGTGAAGCTGACGGGATTTCGTAGTTGGCGTCCGCGACGGCTACTTTGCGTTGCGGATACGGTTGTAGAATCTGATGGACTAGCTACCGAGTCCTCACTAGGCGAAATTGGGGGTGGTTTGAGTAATAACTCGCTCGATGCGGGTGACTGAGCGGCTTGAGTAAGTGTAAATTGGCCGAGCGGCTTGCAATCCATGACGGCAGGCTTGAGACGGTAGTCCGCTGATGTCTAAGACATATGTTTTTGCCCTACCTTTTGTCATCCGAATCGAGCCTGTGTATGGCGCTTGTAGTGGTGATAGAACGCCATCGACGTGAAGGAATACGTGAGTAGCGGTTCCTAACGCAGTTGGGACATAACTTGTAGACTGTTGTTCACGCGGCGGACTGGCCTTGAGCACTCGCATATGCTGCGTAAGGCGCTGAGCATAGTCACCGTAGTCGAAATTCACGGTTGGTGAGGGAGCTACCAACTCCCCAGGCAGATGAAGTGTACATCCATATGCTAGTACGGCGGGTGTTGTGTGTAGTTCCTCCTTAACGGTACTACGCAGGCTTAAGAGTGCTAATGGTAGTGTTTCATTTTGACGGGGGTTACCGTTTGCTCGAAGGGCGGCTTTTAGTTGCCGGGGAAACGCTCAACCATACCGTTGGCCTGAGGGTGGTAAGCTGTCGTCTTAACGTGTTGGCAACCGAGCGTAGCGAGTAGGCTGCCGAAAGCGCCGTCAACGTGTGGGTCACTATTGCCGGGCAACCGAAATGACTAACCCAACCGGTCAGAAAGGCTTTCGCGGCCTCTTTCGACGTGGGACTAGGGATAGGAATGATCTGCGGCCAGTAAGTAAAACGATCCACGCATGTGAGTATGTAAACGTACCCAAGCGAAGGTGGAAGTGGTCCCACGAGGTCGACGTGCACATGATGAAAACGTGTTTCATGTTCTGGGAGCCTGGCTAACGCCGCCTTAGTGTGCCTATAGGTCTTAACACGTTGACACTGCAGACAATCACGAGCCCATTGGTGGACATCTCGTTTGACATTGTGCCAAACAAAACGCTCAATTATCAGTTTCACCGAGGCCGTCACACCCGGGTGAGCCAGATTGTGGAGTGTCAGGAAAGTGGGCTAACGGTGGGCAGCAGGAACCACCGGCCTAGGGCGACCTTGAGACACATCGCACACGATGGTATTCTGGGAAGTTGGGATAGGTACTGTTGTTAAGCTCAAAGAACCGTTTTGTCGAAGTTGTTCGATGTCAGGGTCCGTAGTTTGGGCATGTGCTACATCGTCGAAGTCGATGTTAGGCGTTGGTGGCAGACTCAGTTGATGTACGCGTGATAAGGCGTTGGCGACGGGATTAAATACCCCAGAGATGTGTCGTATGTCCACAGTAAACTGTGAGACAAAGTCTAAGTGGCGAATCTCTCGTGGTGATTATCGGTCGGAAGCTGACTTTAGTGCGTGAACCAAAGGCTTGTGGTCTGTAAACGCCGTAAACGAACGGTTTTCGAGTGCATATCGAAAACGACGGACCGCCAAGTAGACGGCTAACAACTCCCTACCAAATGTGCTGTGCCTAGATTCGGCGGGTTGAAGGCGCTTGGAGGAGAATGCTAAAGGTTGCCAGGAATCGTCTACGAACTATTGCAGCAGTGCTCCAACCGCTGTGTCCGAGGCGTCCGGCACTACCGAAATAGGAGCCAAAGGGTCTGGGTGAGTAAGGAGTGCTATGTTGGCGATGGCATCCTTGACCGAGGCAAATGCGACTTGTTCCGTGTCTGAAAACACGAACTTCCGCTTGCCTCCGCGCAACAGGTTGGTGAGGGGTTGCATCATTTTCGCACAGTGAGGAATGAACCGGCGGTAGAAATTCACCAGACCGGCAAACTGACGCAACTGATGAAAAGATTGGGGTTCAGGGTAGTCGCGAATAGCGGGGACTTTTTCTGGCAGAGGGCGGACATTCGAGGATGAAATAGAATGTCCTATGAAGGTGATATCAGACCGGCCTAATTCGCATTTCGCGATATTGATCGTAACGCCGTGCTAGCTAAGGCGTTCGAAGAGTGCCCGTAAGTATGCAGCGTGATCTTATTCTGAGGAACTAGCGACCAAAACATCATCCAAGTATACGTAGATATTTCCCAAACCACGAGTTGCCTCGTGTATGAACCGTTGAAAGGTCTGGGCTGCATTGCTGAGTTTAAACGGCACGCGAGGAAACTCGAACAGCCCGAAAGGGTAGTGACGGTAGTTTTAGGGATATCGGTCTCTGCTACCGGGAACTGGTTGTACGCACGAACTAAATCGATATGGCTGAAGCCGAAGTAAGGTCCTGTATATGGGGAATCGGGTATCGGTCAGGGACGGTGACTTTGTTAAGTGCTCTGTAACCACAGGGTGGCCAATCGCTGCTAGACTTAGGGACCAAATGAAGAGGGAAAACCAAAGAGCTACTAGAAGGCCGTATTATACGGAGTTGTAGCATGTGTTCGAATTTGGCCTGTGCAACACGAAGCTTGTCTGGTGCTAACCGACGTGGCCTACTGAACACTGAGGGTCCGTTAGCGTGGATATGGTGAGTGACATTAGTGGTCACTGCCGGGAAGGGCCCGGCCTGCCAAAACATGGCCGGGTAGGCGGCGACGAGTTCGCCATAAGGTGGGTGTGCCTGTGGTTGAACGTACACAGGCGTAATTTGATTCACCCGCGAATTATAACCGGCGACAGCGAGATAGGTCTGACGATCCACCACTCTGCGGCGCCGTGCATCAACCAACAAGTCAAAGTGTTGCAGGAAGTCCATGTCTGTAATTGAATACGAGACGTCGGCGATGATGAATACCCAACAAAAGTTACGCTTTAAACAGTTTAGGGTGGGCGACTGCTGGCCGAACGTTGGGATGGCCGTGCCATTGGCAGCGCGTAGTGTTTGGGCCTGCGGTGTGCTATTGTCGCCTTTCGATCGGGGGAAGACGCTCACTTTGGCACCGATGTCTACAAGGAATAGGTTATTGGAAATGATATCTCTAACGTTCAAAAAGGCGACTGTTGGCCCGATACCCGGCTTCGTGGGCCGCCACCACGGGCCGGGGGTTTAGTTTCCCTGATGAGTACCGGAAAACGTACATCTTGGGTTGCATCGTTTGGCTCCCTCACCGAAGCGATTGTGGTATTTACAATACCCTTCTTTTTTAAGGGCCAAAACGTCGTCCCAGTGACGGAGTATGGCGCCTCGGTGAGCGTGCGCGGTGTCGCTCCTGTGACCCTCTTCTACTCACTGCTAGGCGCTGCAGGCTCGCGTCAATTCTTGACAAAACTGAAGCGAGATCGTTAGAGGTTGGCAAGGCAGGCACCGTTGTGACGAAAGACCTGGGTAATTCAGCAACAGCGGGGTTGTATTGTGACGTAATGTCATCAGCTATCGCTGCAGTTTCTTCTAACGCGCATTTACGCGTGGCACTTAGTAAAACTGGAATGTTATGCTGCAAACGCTACAGTCAAAGTTCCCTTAGGAGTGGGTCCTCGCCTACTGTTGGTCTTCTCAAGCACTTCATCTCACGCAGCAGTTCAGGAGGCTTCCCGCTTCCAAGCTCAACGGTTTGAAGTTGTTACATGCGTTAGTCCTGCGTTGGGGTCGTGCAGGTATTGAAGGCCTCCTTCAAAGCCTCGTAGCTTCGGGAGGAGATAATTACGTCCCTTACTTGCGTTGTGACCTCCGGCGGGAGGCGGCCTGCTACCCACCTGAAACGGCTGACGTCGCTGGTTGTACGGCAGTTTTGAATTCCAACTCGACCAGCGTGAACCAGAGTTCTGGGTCAGCAGGCGTGAATGTCGGTATGTGCAGCGTGTTCGCCCCAACAGCGGGGTCTGGGCAGGGTTTCCGCTCAGTAGACACAGCTTAGTGATTAGCTTGTCGAATAAATACGGAAAAAGAAGTCAACGACCAATATGGCAATACAATCTAAAAAAAATATCACGACGAACTCGACACCAAAAAATGTATGGAGGAAAAAACGAGTTGGTAAATCGACCAAAAACGCCAACAGAAAAGGAAATAATTGAACACTCAAAAACGTACGCAGACGGGAGCTTGACCGGCGGAAACTAAGGAAACTCATGTTACCTGGGGATCACGTCGGGATCAACAGTTGTAAGGTCGCAAAACCTTACTTCGCGGTTTCTTTAGTAAACGCGTGCTTCGGTCCTTTGTACTGCGGGGACCACCTGAATGTTACTCTAATGCTCGGCACTATACGAATATGTTAACCAGAAAGGTATTCTCCACGGCCCGTGAGAACGAGAAGGCGATTGAGAGAGATAGTGGTTAGCGTGTATTTGAGAGCGTGTGCAAGAGCAACGGTTAAATGGCAATTGCGTTTGGGAGTCAGCGTTCAGTTAAACAATAAACGTGTTAAAAGCATGAATGAAGCTGGCTATCGCTACAGAGGACCTTGAGACACGAAATTACATCCATATCACCTGCTTGGAGTGTAATGTCTCTCTGAAGTTCGTCAGCGTAATCTCGGCACCTGGTGTATGAAGGTTCCCGGAGTAGTTGAGGGGTACCGCCTGTATGACAGCGGACCCAGGGACAGCTCTGGCCTCCACGATGTCGCGATAGTTGTCAGCAGCAAGGCTAACAAGACACTGCTCTCAGAGAACCGGATATGCCTTCGGATCGCCTCCTCCTCGAACGTGTTGTTTGTTGCGGTCCATGCGCCAACAGTTGCAGCCGAATAAACGGCAAAGGACGAGCTCTGCGATGGGCTACAAGTGAAGATATACAGCTTCCCAAAACGTGACATCTTCTGGTTGGAGGTAGGAATGGTGCCTCCACCCAAGCAACTAGACACATTCTCGAAAAATATGGCCTCGGACAACAGTGCAGCAGTGGTGAATGTCTCGTCAGCTTTGCAGACTTCAACAAACTAACCGTTACCAACACCCGCATCCAATATCCCAGGAAGCACTTGCTAACGTAGTACTCTAATGACGGAGACATGGCGCATCAAATGGGCTACATTCTCAGGACCATGCTGGTCATCTTCGATTAAAGATTGCCGGTCCTTCCGCGGCGCGGAGACTAGTTATAAGGATGGTACCGATCACACCCTCTTTCGTGCACGCTTCGAGATCCACCTAGCCAATCGCCGCGAACGCTGTGCCCTGAAGCGGATGAACGCAGCAATGTTAGGATCACCGAGAAGGCGGCAAACAGTCTTGGGCGCTATTGCGTCCCATCTAGCCACCATGCTCATAGATCCAAAAGAAGTGCAGGTGGAAAATCAGTGAACTTCACTTAAAGCATCGATCCAGCAATCCGCTTTAGACGGACTGGGTTTTAAACGACAACGACAGAAAGAGTGGATCTCAGGAACGACTTTCCACTTGACCGAAAATACTAAAGATACCCGCCAAAATGGTCACCCAGAGTTCCGTGATATCCAGCGAAAAGCCAATCGTTCGGCCAGAAGCGACCGCAACAACTGCTGGACCAAAATCACGGAAACCATGGAGACTGCAACCAACTGCGGTGACTTCTCCAGGGTCTTACACCTAATCCGCACGGCATCCGGTAAGCGACATTCTGCAGGACCCTTCCTTCTCGATGCTGCCGGACTGCTCATTCCTGAGCAGAATAAAAAGATCCAGCAACTGACCAAACATTTCGTTTGCCTATTGAACTGTCAGGCGGAAAGCACTGTGAACTAAATCCCTGCAATCCTGAGCGAGATCTATGACGGTAATAACGGCCCACTAAGCCGAGATGATATCACCGATGTAATACACAAGCTGAAGAACCGGATATCTCCTGAAGGAGGTGGTATCGTACCGGAAGTATATAAATCAAGTCTCTCGCTACTGCTAGAGCCATTGCACACCCTGTTTTGCTCAGCCTAAGAAGTAGAACAACTATCAGCAGACTGGAGATCCTCAATATTACTCCCTCTCCCAAAGAAAGACTACAGGACTGTATGCTCAAACTACGGTGATATCAGTTAATCGAGTTGACCGCCAAAATATTTTCCGTGCTTTTGTTGAACTGCTTCTCAGCAGTGCGGCAGGGCTATCCCTTGCCACCAGTGCTGTAGTATACAAATGCACGAGATAATATGCATCTATGGAGAGAATTCCAGTGACTTCTCCATCAACTCCGTCGTTAGACAAGACTGTTTCTTGTCACCAGTGCTGCTCAACTACTCAACGACTGGATAATGCATCAGACGCTCACCGATCCCCCTGATATTCAGCTAATCACCGATGCTTTCCTCATCGTTTTGGAATTTTCATGATGACATCGTCGTTGTTGGAGACCGCCCAAATGCCTTACAGCCGGTCCTGAATCATGTACAATCTTACGCAAAAATCCATAGGACTAGAGATCAAGACATCGAAAACCTAGATCTTTTCGACATGCTCTACACAGTCCATTCCCCTGATATACACGAACGGCGGACAAATCGCGCTCTTCCCGGCGTTCAAATATCCGGGCTCCACAATTATCCCAAACGATCAGGCCAAAAACAAAGTCGAGTTGCATTTGGCGATGCCAGGATTGCGTTTACCCAGCTTCGCAATGCACTCTGGGCGCGCAACAAAATGAGCCTCCGGACCGAAGTCCGTGACTTCCGAGTCGCTGTCCATCCAATGCTGACTGACGGTTTCGAAATGTGACCTCTACGTACCGACGGTCCCTGAAAGTGGGTTATCACGACGTTTTCAAACGACACAATAAGACAACCGTGCTTTGATATTGAAGAGCTGTCAGTGTTCCTTCAACGCCAACGATTGAAGTGGTTTGGACGTGTCCTGCGACGTCCAGATACAGAGATCTCAAAACAGCCTCTCTCCTGTTCCATGTCCAGGACGGCACTGTCGCCTTGCAGGACATCGGAAGCATGGGTAGCTGTGGATAGCTGAAGGCTGCGGTTGTGGGTCCCTTAGAAAACCACCTGCTTTGGGTTGGGCAACCTGACAATATTTTGCCCGCAAACAAGTCATGGAATCGGACTCTAACTACCCCTCCCTCCTCGATTGTACCATGTTCTGTTTGGCACATAGTCGGAAGTCAGGCGTATTTGGAAAATGTAAATTTGTTGAGTGTGGATTTTATCCGAGAAGTGGAAAATTCGGTTGGACTAGCAGATGAACATGCCTGCGGTCTTCTGTAGGGCTTTAGTATCGCACGACAAAGAAATATTTGGAGTGAACCCATACTTGTCGACGGCTGCCAAAATTGTTTCAGTTTTCGGTCGTGGTCCTCACTGCTGTGGCCAGAAACAGTGGCATTATCAACGTACGCGAATCTCCCCTCCGGATTTTCGTCACGAATGAGGTTGTTGATGATGCATTGAAAACAGGCTACACCATTGGTAACTCTGAACAAGTTTCGACGGAGTTTATATAGGTTGTCGCCAGTTTCAGACGTCGTATAGATCTTTTCATCATCTCGTATGGGGATTTTGTGGTGCGCATCTTCCACATCAGTTGTGCTAAGCGTTTGATACTGCGATATTTTTTCGATGAAATCAGCAATTCTGGGGAGTGAGTATGCATCCAGTTGAGTGATTCGATTTGTGGTTTGATTGTATTTTATAACTAAATTCTCCCGTTCGTTGTTTGTGACTAGCACCTGTACTCACCACGGGGAAGTCGAACACTCGATCACTTGCTGTTTCAGCAATAGCTGAATTTCTGTGAAATAAAAATCCCGTCCTCATAACTATGCTGCCTTGATTTCATGCCTATGTGGTAACAATCTGCAGTAAGATACTGGCTTAGTCTGAGCGGTTCAATACGGGCTGCTTTCATCCCACTGAGATTCGACGACGGTTGCTTCCATCAAAACGAGTTTGAATTCTGCAGGTGAGGTTCAAGAGGTTGTGACCCAATAGCATGTCCGCTCAAAGATCCTATACTGTGCGTCTCAAATGTGACCCTAGAAAGGTCACCGTTCGAAGGCAGTAATTGAATCCGGCAAAGTGCATCGGCTACGTATTCCACTGCGATCGATGTCGGAGTTCAGTTCACCTGGGGTCTAAAGGTCTGACGGCCATAAAGACCGCGTAACGAAAAGATCTTAGTTGAAAACTGAGTGACCGATTGAGGGCGTCAGTGTGCGTGCGCACGCGTGCATAAGCTGGGATCAGTGGTGAAATTTCGCGAGGTTGATTATCGATCGTGATGAAGTTGTTAATTACAAACAAGTCAGTATGACAACGAAAACCAGCCGTTCTGGATCGCAGTCATGCTAAGCAAGAGTGAGAGGATTTGTCTGGAAAATACCCATTGCATCATACAAAAGTCCAAATCGGCGAAACAATTGTCTTCGAGTAATTCATTCCCAAACCATTTACAAATTATATAGTACACATTTCAAGTCTGTGTTGATAATGTGTTATCCAATGTCTACTATGTAATCTGTTAATGTTGTGAAAGTGAGAGAATTCATCTGGTCTGCCTCTTTATCAAGAATAAGCCGCATCAAGTGTACACAGGCTAATGAACAAATTCGAAGAAACGGACTCGGTCGAGGACAAAAAAGGGCGGTCGGCCGAAGACGTCCACAAGTGAGGGTGTCTCACATGAAGCTCTAGAAAGCATTGGAGACCACCCACAGCAAAGCATCCGAGCACTCGCAAGCTGTTGCCATTGGTCACGGTCGTCCGTGGTCCGGATTCTACAAAAGGGAACTTGAAGTCATTTAAAGTGCTTCATTTGTAACAGTTATGCTTAGAAGATACAGATCGTCGCCTTCTGTTTTGCACCTGGTATCTCAGTCACGACACTGAGCCGTGCACCTTGTTTAACGATAAAGCCGTATTTCACGTAGGTGGAACATAAACCAGCAGATTTTACGGGTTGAAAGAGAATCCTAAGCAGTTTGTCGCTGATTGTTGTCAAATAATACCACGTTGTTGGTTTGGGCAGGAATCCCGGTAGGAAAAATTGCTAGACCTTATTTTTTCGATGGAAATGTCACAGGTATAAACAGATTTCATTTTACCCACAGTTTTTTATCAGCTTTTATGATTCGCAGTATTACGATCCTAATTGAAATAACTATCTAGTTTATCCGTACCTATTCACTGACTTGTAGCCACATCTAGATGATCAACATAAGTCACGTCTATGCTTGGCATAACTCCCTCAGACAGTCGTTCAAAGCACGGAGAGAAAGGCCGAATCGCGTTATAGTTACTATGGCATAATTCTATTTAACGTCCGTTTTTTACAATCCTAAGCGTCAAATGTTTAAATTTCAGGTTTTACCGAGGCTATTGTGAAGAGCAAACAGCGTTGTAACTTATTGTCCATCAAAAATCATTCCACTTGTTCTCTCCAGTGCTGGGATGCTTTGCTGTGAGGGGGCCTCGAATGCTTTCTGAAGCTTTGTGACGCAACTTTGATTATGGCCGTTTTCGGTCGATCGCACTTCATTTTTTCGAATTTATTCATTAGTCTGCAATCAAAACCTCATCGCGATCGGTAATCAACCTCGCGAAATTTCACCACTGATCCCAGCTTATGCACGCGTGCGCACGCACACTGACGCCCTCAATCGGTCACTCAGTTTTCAACTAAGATCTTTTCGTTACGCGGTCTTTATGGCCGTCAGACCTTTAGACCCCAGGTGAACTGAACTCCGACATCGATCGCAGTGGAATACGTAGCCGATGCACTTTGCCGGATTCAATTACTGCCTTCGAACGGTGACCTTTCTAGGATCACATGTAAGACACATTGTAGAATAGACAGACGTATTGAGGGATAGAATGATTATTTGTGCTTTAACCGCACTGAACAATGTCCGCAATTATGAAGTATCGTTTGAGTAGACGTCAAAGTATTTTCGCTTCTTGAGGGCCATACGGGCCATTTGTAATGCGTTACCACATCGACAGGCACATAGCTCCAAGAGCTTCCGTTGTCGATAAGATCTTTCAGTGCAACACCGTTATCTTCTATAATTGTGACAGTCCCGGTTAGGACACCGGGTGTGGCGGCCATAGTGTTGTAGGTAACATCGGCGATGGCGACTGCGTGTTTTGGACTTTCAGTTGCCCGATGAACCTCTCGCAAGTGTCCTTTTTTCCTGCACGATCCACATAGGGTATGTTTAGCTGGGCGTTTATGGGGATGGCGTTAAAAATCGCCGCAGAAGAAGTAACAGAACTTAATGAACGTCGGGATAGGTTCATCATTGATGGTCTGGCTTGTCCTCCTCTGGTTTTGTGCACTTCTGGAAGTCGCAACACATTGAAGGGCGTGCACATTAGCTGGTACATACACCGGTTTTTCTGGCATTTCCAGAAACTCCGCTTGTTCGAATGCGGTCTTGAATTTCACAGTTTGACGCTCAAAAAGCCTTTGACCTATCGTGTCAAACAACATTCTTGTTATGAATGCGTCTCGTATGGTATCGTCAAGATTCTGTTCTCCCGTTAGGGCTTTAAAAGCTCAATCCTTAGCGAGAATTCCAAGCTTTTTGCAAGTTACTAAAAAGAACGCGCGAAAACTTTGTTTTTCGGTTGGATATATATGGATTTCAATCTAGATTTAGTATTGTCATAATTCTTTCCGGAGAAAGTGGTAACACACCATTTTTGAGTTCAATGATTTTCTGTGACTTATGTAGCAATAACGTAGAGAATCGTTGAACTCACTAATGACGTCTCTTTCAACTTTCTCCAGAAAGAATATTCGCCACTCGGTATTAGCTACCGTGCAATACGGAGGTTCTTACAACATTGCCGAGTATTGAGACCGTACATCACTCCTTATTTTCGACCTCAAAACCACAAGTTTTCCATGGGATTCATCATCGAAGAATACGAATGTGATCGAAGCAATTTAGCTCGTGAATAATTCTGTTCTGCGAAACTTGATTCCATTTTCCAGAGTCAAGATGTGTCATCACATTAATACAACTGCACCCGTATCTCTCATTTTGTCCATGAATGCCGGGCTTTAAGGTCCATCGCAATCCCCTCTTTAAGGAAAGTAGAGTTTAGCTCGTTAGACCAGAATTGCCCTTGTATTCCTGCATTGTCTCTTTACTTACTCACCTACATCATGACTCCAATAAACTGTGTGAACTTTGCGTGATCGTATTCATTGGGTGTTGGCAACCGACCGAGGGAATGCGAAATGAATCGACTATTCTGCCCACATTGTACTTGCTCTACAAAAAGACGCTTCTTATTCGTGCAGAAATCCATATTTTCACTACAAGTCTAACAATATGATTTGCTTTTGATGCAGAATCGTGTACACAGCTATCGATGGAGCTGGATGTCCAGGACCAAAATGAATTCGGAATCCTTGCAGACCGCTTCTAATACTACACAAGACTTCGGTGTATATAGGCCACGTAAACGGATTGTCGAACAAAGGGGGATAGAAATGGCTGCGTCTGCTGGCAATGGGGGCAACCTCAGCCGTTTTATTTGAATTATTCGTCCAACGAAACCGATGGCTCAGTGATTCACCCTTAGTGACATCTTCTGGACCGTGGGACAGAGCACTTTAAGCAACAGTTGGTTTGGCCCACTTCTATAGTGGAACTTTCGAATATACCTGCAAGAGAAACGATACAGGCAGATACCACTCCTCTATCAGAAATGGAGGTTATCTGTTAGGTGGGCCGCTTGAAAATGTACAAAGCTGTTGGTTCGGATGGGTTGTCTACACCTTTTTCAAAGGATGGAGGTGAAGCTTTGGCCTCAGAGTTAACAAAACTCCTTCGCGTAACTTGAGATAGTGGACAGAATCCCAGGGAATGGCGTGGATCAGTGGTTGCGCTGATTTACAAGGAAGGTGGCAGATTCACTGGTGAAAATCAAAGAAGAATTAGCTTTGGAAGTATCGCATCCGAACTGCTTGCCAGGATTATTCTCCACCGATTATCCAGCGCCCGCGGAATGTGCACCCGTGAGAATCCAGCAGGTTCCAGACCCGTGAAGGTTGTATTGACCACATCTTTACTCTTCGGCAAATCTTCGAGCACAGACACATCTTCCGTAGACCCACAGTCTCTTCCTTTCTTGATCTCACAGTGGCATTCGATTCAGTCGAAAGCAAAGTTCTATGCCGCTGCCTCTCATTGAAGGGTGTACCAGAGGTATTTATTTCTTTTTTCCAATTATCGTATGTGAACAGCCGAAGCCGAGTTCGTGCTTACGGTGATCATCCACCTGAGTTCACCACGAGAGGTGGTGTTTGTCAGGGTTGACCTCTGTCGCCCTACCTCTTCAATTTTGTAGTTTAAATGGTTCTTGAGATAGCCCTAACCTCGTGTATGAATAGTGGTGTCGATCTTTGCTCGGGGGCTCACCTGTCCCACTTGGAATAAGCGGACGATATTGTTCTCCTTAGTGATGATCCAGCTTAGCTGTTAGCTTTTCTGTATAGTACCTTCAAACTGTAAATGCTGTTGAAAGACTGGTTTGGCGATACACCAGACTTTGTCTCACCAGGCAAATCCCTGTCTGAAACAGACAGGTTATGTTGCCTGGGCAGTTATATCTCATCAGGTGGTCAGACATCGTGTGACATTGCGTCACGGAAGCAGAAGGCGCGTTTGACTTTGTTAACCTCAGTAATCTATGATGCCGGCCTAACATACCGTTGTCTATCGAGTGTCGAGTGTACACTACAGCGGTTAGATCCATTCTTCTGTACGGTCAAGAAACATGACCGTTACGGGTAGAAGGTAGCGAAGACTGTCAGTTTTTGAGCATCGATTTTGTTCGTAATATTGCTCATATAAGGTGGGAAAACCCTTTCAGGTTAGGTATGCGATGTTTGGAACTGGTGATCGGTCACTGGACCAAGTAATGAACTCAAACAGGCTAAAGCGGATGAGGTTCTCGAAACCCGCCTATCACGTGGCTGGAGACATTGTGATATGACTAGGTGTCATGGTTCGTAGCATAGCTTCTATTCATTCTGTTCTGAAATCGAAGATGCTGAGTGATAACAACCGAAACCAGAGCATACGAGTGCGAGGTTGATGGTTGATCTGAACATAACTGGCTGGAGAATGTTACGGATAACCACCGATAGCTTTCCTCGGCGTACGCTGTCCCCTCTGGCAGGTAGTGGTTAAAGGGTAGAACGAGGTGGTCCGCCCATGATATGGCAAAAAGTATGAAAACCTTGACTAGTGGACTTGGTGGAGTACGACGTGCTAGACTTCCGGGTAAAGATCCATGAGACCCGCCTCTCGGATGATTGGAGTCATCGAGTTACAGGGCCGGGTGTCACGACCAGTGGCTTAGTTGCATTCGGTTTCTTTCTTTGTCTTCGTGGTCTCTGCTTACTACTTTGTTTTTCGCTTTTCCACTGTACGCTATAAGGAAGCAGCTCAAAACCGAGCACAGAAGTGCAAGGTTAGTGGTTGATACAGAAGAGTTGAAGCACTGCAAAAAATCGACGCCTTACTTTATTCTTGACATATACAGGACAGTCCAACCGATTTGCACAGAAAATCTGTTGGCTGTAACTTAGTCTAGTTATACAAGCCTAGCTCACATATCCAAGGCGATCCCGACGCCAGTTTGACCAGCAGCACCTGGCGCCAATTTGCCGGATACGCCGTG
>STRG.64404.4
ATAACTGGTGCGCATACCATCGAAGGAATTCTGGACGCTCGATTGGCCGTGGCCATTACCTGTCCTGTGCAGACTGAACTGAACTGAACTGAACTGAACTGAAGTGACCTTCACGCGCCTGTTCCGCTTTCAAATTGTGCGTCACGCTTCTTGTAGGATGTCCGAGGTGAACGCTTTGGAGGCGAAAATTATCAAACAGATTGAGTATTATTTTGGTGACATAAACCTGACACGCGACAAGTTTATGAAGCAAGTTATCACCGAAAATGACGGTTGGATCTCATTCGATACAATGCTGAAGTTCAACCGACTTAAGACTCTGACAGAGGATGTTGGTATCATCAAGAACGCTCTGTCAAAGTCAACTTCGGGATTGCTCGAAGTTGGGCCCAATGGTATCAGAAGAAACCCCAACCACGCCATACCGGATAGCTTCGATGACGCGTTTCTGGCGTGCAAAGACCGCAGCGTGTACGTCAAGGGCTTCAATACAGATACCACTCTCGACGAAATTATCGAGTGGCTGGAAAAACACGGTGGGAAAACTGTGAATGTCCATATGCGTCGAATCCCCAAGGATAAGAAATTCAAGGGAAGTGTATTTGCTGTTTTCGAGACTAAAGAAGAAGCCGAAAAGTTCCTTCAAGCTCCCGATGCCTCCACTTTCGGCGAAAATAGTACTATCCGGATGTACCGGGATGAATACTGGGAAAAAAAGAAAACCGAACAAAATGCCAAGCACGAGGCTCGGGCTGAAAGAAACGCTGCAGCGGATGCAGCTCGTGCTGAACAAGTATCATCTCGAATGTACTCGGGAGCGTTGTTGGAGCTTTCTGGTCTTCCTGACGCCAAAAAGTCTATTACGGTTGAGGAATCCACGGAGTCACAAGACAAATCAGATGAGTCCGCTAAAACTGAGGAGCCGGAGCATTCTGCTGAGCCTATGAGCTGCCCCGAGAACGGCAAAGTGGCGGCCATAGAGTCATCCAAAGACGAAGATGCAGTACCGGACGAAGGATCTGAGGCTCTAACAGTGCTCAATTTGAAAAAATGGCTTGTTGAAAAGATTGGCTCAGATATAGCTATCGCTTGGGTTGACGTGGATCCGACGAAGGGCAAAGCTGTGGTTCGTTTCAAACAACCGGACACGGCTGAAACTGCCTGGACAAAGTTGACCAAATCGTTTGAAGACAAGCCAGTAGTCTATTCTGGTAGTACAATCACAGGGCGCGTACTTTCCGGTGATGAGGAAAAAGCCCACTGGAAAACCGTTTTGGCCGCGCAAATGCACAAAGCACAAAAGCGTCGCGGTGGTCGCCAGAATGGGAAACACTTTGGGAATAAGCGCCGTCGGGTGAACTGATCTCCACTCGGATGTGAATCGGTCGTTTCCACGCTTCTTCAGAATATCGATGCCATTTCCCTCCTCCCCAAGCGCTCTCAACCATCTATGTATAAAACATTTGGACAGAATAAAGCCATTTGAAAATGCCTCAGTTCCTTTTTGGAAAATGACCAAACGGGGGTGACGAAGGCATAATATTCGTTTTTACTTCAATCCAAATATCAATTTGTTTTACAGCTCTGAAGTCGAGCCTTGTGATGGTTCGGGATTCCAAACCCTCCAAACGACGTCCGGGTTCCACCACCAATCTCAAACGCCGAGCTACCGAGTCGCCAGAGTTTGAGTCAGTAAAGAGAACGGATGATCCGGATCTTAAACCAACAACGCCGGCACTTCGACGTCGTGCGACAACCACAAGAAGCTCTCTAAGAATCTCAGGCGATACAAATCTACCCAGACATTCGGGATTTGCACGATCCCACTCAAATACGGATCGACGCCGACGCCTGCAGACCTTGATTCGTGAAACCTATCAGGGTGTTCGTCGCGCTCATTTGGTTTCCCACTGGTCACATGTGGTCGATTTGATGCATGCTAACCGACTTCTACTCCAGGATCAGCTACGCATTGCGAAGGCCGCCAACCTGTCTAATTCATCTGTACTCGCTACCGAGGATCTCTTCTTAGTCGGCGACGACTCAGGTCCGTCGGCACCAAACATCACTTACTCATCACCACAGCAGCAGCAGCACCATCACCAGCAAGTCACACTTGCCGAACCGGTCGAGATTCCACAATTGTACAATCAGTTTGGACGATTTGAAGCTCGAATAGCGGGTAAACTTTTCCGAGTTGGATTGAACATGATTCCACAGATCGATCCCGTACCTCAAATGTGCACGTGGGCTCCAGTTCAGCACAATTTCTCTGTGGAAGACGAGACTGAATTGGCTAATCTACCATATATGGGCGATGACCAAGCACAAGAGGACGCTAGCTTTCTAGAAGAACTCCTCAACAATTATGATGGTCGTTTGCATGGCAATTTTCCGTTCGAATTCGAAGAGGCATTTCTCGGACCGCTGGTAACCGAGGTGGCCAAGCATTGGTCCGAGATTAGTCGTAAATGCGGACTTCCTGTCCCATCCACGGACTTCGCAGATCGTGAAACACCTGTTGGGGATGGCAGTAGTGGGTTAGTAACCACAACTAACGTGGACCAAACTGATCTGCTACCGTTGTCTCCGTGTACATCTCGAAAGCCAAAACGCGCTCGGTCTGACGTTGATACTGAAATGGACAGCCAACAAATGCCCGCCTCATCACCGGCTGTAAAGCGGTCAAGACGTTGTCGTTGGCCCACGCAAACCTCCATAAATTCCCCTGAACAGATCGACGTCACGACACCCGGTGTTACTGCCTGCGCTACATCAAGCAGTCCAATCAAACTGGAGGAACCGGACTCCTCTGGAATTTCCGGAGCAGTTGGATTAGCCCATCGAAACTCCGATCTGTCAGAACAGACCCCGGTGACCACGGTGCCTCGTGCACTAGATTCACCTAGTGGGATTGTGCAATGCAACACCACCAGTCCATTCCGTATGCGACGACCAAGTGGCCCCACTATACCAGATGCCGTTTTCACAGCCATTGCCGGAACATTCGGATCAGTCGATGACGTGGGGAAACTTCAAACCCGATTTTACGAACAGAAGGAGCGATCTTCCACATCACACTCAGTTGACGATGTGCTTCTTTGTTCACCCAATTTGGACAATCCGGTCGAAGTGGCATTGGCATCGAAAAATCGACGGATCACACCTCCGAATCGGGCCGAAGCACTGCACTCATTTCGCGCACTGTTCTGTCGACGATGTTTCAAGTACGACTGTGCACTCCATCCGTACAAGTCTACACAATCAATGTGGAGTCATCGATGGCCATTGACGCACACAACAAATCTGGAACCGGATGCCCCCTTCTGTGGTCGTTGGTGTGTTAGGCAACATCAACAAACTGGACCGGACGAATCACGTAGTCCAAGCCGCACCGGTTACGGCACATGGACTCCGTCGGAGATCAGCATGTTTCAAGTCCTCGCACCACTTTATCTCCCGATCGGGCATGCAGCCTATCATCAATACACCTGGTGTTGCACACTTGCTCGTCTGTTAGGCACGAAAACCTGTTTGGAGATTTTAAACTATAGTGCCGTACGTCCGATCCCTTCACTGGTTGCTCCCGACCCAGGCCAATTAGTCCAACTTAGTATCCCCGGTGTTGGGTTCGAGTGGTCAAAAAGGTCAGCCAGTTCCGGCTCACTGAATGATGCGACCACAGTCGCAGAGGCTGGAGTGAACGGCACAGTCAATGGCGCTGACAAGGACGGCAACCATAACGGAAGCTGTACCGGTGCACTATCTGTGGACACAGATGAAAGGACTTTCAGTCGAATTCCCCGCAAAGTGTTCACTTTGAATGCGGCTCACGCGTTTCGCCGTAAACGATCTCGTCGACGTCGTTCGCGCAAAAATGTGTTCCCCGGTCCGGCATCACGTCGTCCTGGTTAGCGCTCATTGGTTATTAGGATATTCTCGGTGTGATGTGTCTCCTAGAATCACCTCATCTCAGTGAGATATACTGGTGATGGCACGTGTGACGACAGTTGTACAAATGCAAACGATTCTGCGCGAGAAATTTGTAATCAGTGGTCTTCAGATAGTGTCTACTCCTTTATATTTTCCATACTTACGCACCAATTGAATCCCGCTATAACAAAGCCTCAAGGTACCATCAAGGAGGAATGATCTGTAGCCGGAATGGCTTAACAATCATCAGCTGTGATGGTAGTCTGATGGAATGTGCGTTCTACTTACTGAATAAGTAAGTAGTTGATTGCTCAAAACAATAATGAACAACAACAGAGCGATAACGATTGCGACTACGGCATGCAGACTGAACGCAATAAAGTGAAGTAAGGCATGTGAACTCCATGATTGCATCCTGCGATCAGGTTACGACTTCCTTCAAATGGACTGGACAGATGTTATACGAATAAGCAATCTTGTTATGTTTGATTAATTTTGATGATGTCCAAACGAGCGGTTTCCGATAGGCGACGTCATCCGGAGTATAACAGTATCGCGAACAACCTAATTCAGACAGAAAGTGGTGATACTAAGGGGGTCATGAGTGACATCACTAACAGATCGGATGTGGTTGCTCATGACCAGTCAATTTTGATAGTTCAGTTCAACTGATTTCAAGCTGAAGACACTTTGACTGAGAATCAATACGCGATAGGATTGACTGATAACTGGAAAGATCCGCAGATCACCTGCTTCCAGAATTCCCTAACCGCTTCGGATTTCATATAGCAAAGCCTCACTGCGTAAAACCAGTCGTTCTACTAATCATCAACAACATCAAATCGATTTGGTGTACTTTGTTGGGGAAGTGAATCACAGATCACATGAAAAGCTGCGTTCATGCATTTTTCATCGTTGATTTTTAGACGATGAGGATACTCTCAATCAGCGTACCAATGGTGGCACCGTCAACGGGAATGGAGCTACAAACCACGGCTGTTTTGCACATCAATATCATCCATGTGATCATCCCGGGCGAAGATGTGATGACTCGTGCTCATGTCGTCAAGCTGGTACTTTTTGTGAGAAATTTTGCCAGTGTCCGGCAGATTGTTCGAATCGATTTCTGGGCTGTCGTTGTCGTGGTCAGTGCAACACGAAACTGTGCCCGTGTTTATTGGCCGTGCGTGAGTGTGACCCAGATTTGTGCTTATCCTGCGGAGCACAGCAACCCGGTCGGGCTCTGCACAGCGGCCACGCAGTCACATTGGACTGCGGGGTGACGGGATCGCACAATGCGCATCCGTTATCGGCGCCGACCGGTACATGTCGAAATGTGGCCATACAACGTGGTTGGCGCAAACATTTGCTCATGGCTCCGTCCGATGTAGCCGGATGGGGTATATTCATCAAAGAAGGTGCCGAGAAAAATGATTTCATTTATGAGTACTGTGGCGAAATCATCAGTCAGGACGAGGCAGATCGACGTGGGAAAATCTATGACAAGACGATGAGTAGTTTCTTATTCAACTTGAACCGTGATTTTGTGGTCGACGCAACACGCAAAGGGAACAAAATTCGATTTGCTAATCACTCAGTGAATCCGAATTGTCATGCCAAAGTGATGATGGTCAACGGAGATCATCGAATCGGGATCTTTGCGAAACGTGCTATCGCGCCGGGAGAGGAGTTGTTCTTTGACTATCGATACGGTCCGACTGAACAATTGAAGTATGTTGGAATCGAACGGGATACAGATGCTCCCGGGAAGACTTTGCCTATCCCTCTCGAGCTGCAAAGTTTTATTGCCCAGTCGTCGCAGGCAATGAAAAATGGTGCTCCCGGCAATTGAAGTTCGTTGGTGATGCCTGCTGGTGGCGCTTTCAAAGAGTATTTCCTTTCCGCGGCGAATCCCAGCCTCTTATCGTCCTACGCAGTCAATTACAGTCGAGTGGTTCATTGCGTTTTGTCGTCAGTGGAGTGTGTTCTCCGACTCTTGTATTGTATCTCCTTTCCTTGTAAAACACCCCCCCCCTGTGAGCTGAACCACATTTGTATACTCCAGTTCACTTCTTATTCATTTTTGTTTTTGTTTTTCTCAATAGTAATAATAATAAAAAAGTCTGATGACAATCTAATTACGTTCTCACGGAACATCTTGGGACTGCAGAGCGCAGCTACGTGTGAGTAGCATTTCTCGTTTCTATTCGACAGCTTACCTTGAGAACTCCGCTCATTAGATTGACATGTTCGGGATAGCACTCTGAGTATGGATATGGATACCGAGGTGGTACTGATCGTAGCACGTGTAGTGGAGTGCCATAGGCGAAGTGGAGCAGTAGAGCAATGCCGTACAGGCTGACCAGTAGCCAAAATTCAGTTACCCACTAGTGTTTACGGAGAGAATTTCTTAGTGGGGTACCTTCTATCACGGGATCAGTGAAAACGCCCTTTATTAAAATAAACCTCTACGAGTGTGATCCATGTCACCCAAGTGAACAAGCGAGTGTACCAAGATGCCTACTCACTTTGTTCGAAGTCACAAGATGAAATGTCACCGTACGTTCATTCTCAAACAGCTACTAACAGATGAGAGGTGAAGTCGCTATTATTTCCACTTTGAGTATGCTGTAGAGTGTTGAACTGGGAATGAGCAGAGGAGACGTGTTTCTTTTCGTCCCAAATGTTGTCCAATAACGGCAAAACAATCCAGGGTTCCTTCACCGGTGGGCTGGAGGGCATCTTTGTTCTTACTGCCCTAAGTTGTGGCGCGGGAACTCGATTTGTATATCATCAGCCAGTTTCCTCATACCAGCAACTACACGGAGTAACAACATAATCACAGTTTCCCGGTGTCTCCAGTTTTGGCGGGTGGGTTTGTCGGACAGTGAACTCCAGGATTGATCTCGGGTTGTGACTGAATTAAGCTATTCGATGGCTTGCCTTGAGAACTGCACTTATTAGATTGGCATGTTCGTGGTAGCACTGCGAACGGATATGGATACCAAGGTGGTACTGAACATGGCACTAGATTGTTCCACGTGTCGTAGAGTAACTGGACGTAATCACAGTTTCCCAGTGCCTCCAGCTTTGGCGGGTGGGCTTCTCGGACAGTGAATTCCAGGATTGATCTCGGGTTGTTGTTGAATTAACTGTAGGCCGAATTATGTACTAATTCTTACCTTCAGTTTAATTGTAGAAAGCGGAGTTGGCTCAGCTTGTGAGCGTTCAGAGAAACGGCAGCAGGCCAGGGAGCGTAGATAGTCAACATGAGAGACCAAATGTAATCGCAATGCTAGTGAAGACCAATCGGCACGTGGTTGATTAGTATTCATAAACACGAGCATGTGTGGCTAAATGGTAATTCTTTCTTTTTCCCAACTCTAGGACCACTCCCTGTTCATCTTGTATAGTGTGGCCTTTGAGTCGTGAAAAAAATTTGGGCTTGCCTAGGCCCACATTTTGCACTGGACTACTTTCCGGCTTGTGAGCAGGCAAATTATCGAAAAATCCACTTGGGATATCAGGGTCGGCCTGACAAAATTCTCGCCAGTGAAAGTTGCGATGAGACCTCGATTATCGACGGACAAATACGAATATGTATTCAGCTCCCCTGAAGTCCACAAAGTTATGAAGCTGGTGGTCCAGATTGCTTACCGACAGTTTTGTTGCATGTTGTAACAAGTTAATGTTATCAATACCAATTCCTTTTTGATTATATCGAACAAATGAAAAATACGATCCGTACGGTACATAAAATTCCTTGGAGGCATGTGAGACTTTATTGCAAAAGATCCCTGATGTGAACCATGATGAGTATTACCACTCAAACAGCAGATCAGATACTGTGACCTCTAACGCCATAATTTTTTTTTTCTATTACTCATCGGGAACCGTGTAGTCATATTGTTTCCAGTGCTAAGCGGATGGATTCAGTTTTGTCAATCTATCAAATAAAGATG
>STRG.62251.1
CGAAATACGCTCACCAGTGGTGGGTGCATAACTGATATGCATACCATCGAAGGAATTCCGGACCCTCGAATGGCGGTAGCCATTACCTGTCCTGTGCAAACTGAACTGAACTGGACCGGACTGACCTTGAATTTCGCAACCTTGAGACACTCAGGTAGTTCGGTACGTTGGTCTCTGGCTGCGGAATAAAACACTCGAGACACCCTGGAAAGAACGCCTCTCCCAGCGTACTACGACATCGATTCGAGAAATGCGTACCGAACACACCGAAGTTTCTGGCCCTTCGGCAGATTCCTGGAAGACTTTCCTTGAGCAAGTTTCAAGTATAGCACATGAAAGTGAGGCTTCATCAAGACCAATACTCGGCCGAGGTCGCTCGAGTCCTATAGAAGAGAAAACACCAACCAAGGCTGAGTTTTCATACTTAAACAAACTCCTTAATTCCAAACTCGTGGAGACACATGAGCTTGACGTTGAAATCCTTAGAGCTGATCCCGAACACCCGTTACACTCAGCGAAAACGTTTCAGGAGATGGGTCTGAATGAGTCATTACTGCGTGGCGTTGCGTCAATGGGCTATTACAAACCATCGATGATTCAAGAAAAGGCCCTCCCCAGTTTGATTGGTTCGAACCCACAGAATATGATTGCCCAGTCCCAATCCGGAACAGGAAAAACCGCTACTTTTCTCCTTGCCATGCTCTCTCGATTAAATGCAGAACGGCAATATGCCCAATGCCTCTGCATGGCTCCAACTCGTGAGCTGGCATTACAAATAGCATCAGTCGGACGCCAGATGGCGAAGTATATGAACGGTGTGACATTTGGTACGGCAGTTCGCGGAGACCAAGCGGCGGTTGATGCAGATGGTTTTGTGCTCAATCAGGTCATAGTGGGCACACCAGGAACAGTAGCCCAATGGGTACGATGTACTGGACCTGTGCGTCTTGATGCTTCTCGTCTGATTACATTTGTCCTCGACGAAGCCGATCTGATGATGGAAGAAGAAGGTTTTCTCAACATTACTATGCGTATTAAAAAATGTACGTCGTTGTCCACCCCTCAAGATCCATTTCCCGGAGGGGAATTTGTGCGCTGCCGTCAGCTGGTCAGTGTTAATTTAGAGTGCTTGTAACAGACTTCTGGTTGTCGTCGAGATACGCGCAACAAAATCCATAAAAGCGTCCAATTGTTTTTCTCAGTACGGTTCTTTATAAAGCACATCATGGTTGTTGCTGGTGATTTCAGTGTTCCAGCTGGAAACCTAGACGAGACGGAGAAAAGTATGGGAGGCCGATCTGGCGTTCCAGCCGATAACGGCGATCGACTCATTCAACTTTGTTCCAGCCATTGACGGTTTCTAGCGAATACCAATTCCTCGCACTAAAAGTGTCACCCACCAACCTATCGTCCTCCTGCGCGTTCACAGCGTTTGATCCAGATCGACCACATTGCTGTCGGTTACCGCTGGCGCTGCTCAACTCAAGATTTTCGATCATTTTGATCTACTTTTGTATACATTGGTCACACTCTTGTCTGCGCGCGTTTCGGCCTACGTCTCGTCGGTGGCCGAAATCACGCAGAAGCCAACCGTCCACCGTAGCTGCTACTCGACGATAACCACCGATCTGCTTTCTAAGCAGAATTATCCACCAGGTTATCGATGTAGTTAAATGCCCGGAATCCAGAAAAGCGATGGACAGACGTCCAGTGGGCTCCATTTGAGGCTGCTAATGCTGCCCAAGGTCCAACAACCAGTCACACTGAATCTCGATTTTCACCGAACTCGCTTCCAACCGTCGCCGGTGGTCAGCTATGATACGAGATATTTATTGAGCTGACTCATCCTCTAGTAGGAGGTAGTCTCCTAAAAGTAAAAAAATAAGTTGATGTGAATCGGTGATCGTACAAATTTACAAGAAAGATGACCACAAGAGCATGAGTTTGTTTAACATCGCATCTAAACTGCTTGCTGATATTACTCTCCACCGCCTATCAACCGCTCGCGAACTGTGCTCGCGTGAGAATCAAGCTGGGTTAAGACCTGGTCGAGGTTGCATTGGTCACATCTTCACTTTTCGACAAATTTTAGAACATAGGCACACTATCCTCGTTTTTCTTGATCCTGCAGCGGTCTTGGACTCAGTCGACTGCACAGTTCTCTGGCGCTGCCTGTTGTTGAAGGTTGTACCAGAGAAAGTCATTTTACGTGAATAGCCGAAGCCGAGTTCGGGTTTACGGTGCTTTTTCACCCGAGTTCATTACGAAAAGTGATATGCGTCTGAGTTGCCCCTTTCTCCTTTTCTCTTCAACTTCGTGGTTGATATGATCTCAGAGACCTCACTTTTGTCAGCTGATAATAGTGGCATTGAACTTTTCTTGGGCGGGGAAGTGTCTGGCGTTAAATATGCAGACGACATAGTTCTTCCAAGTGAAAATCCAGGTAAGTTGTGCGCTTTTTGAGGCAGCTTGTTTGGCTGCGTAGCAATTTTTGGTATGCGTTTTGCACCTTCAAAGTGCAAAATGCTGTTGCATGATTGCGTTGATACAACGCCAAACCTTTCAATGTCTGCATTTCACCCGTAGGTCGGATATCGAATGAGATGTCTTTGCGTATACAGAAAGCCCGTTTGACATATGCCAATGTGAATCCTCTGTGGCGTCGACATGACATCCGTTTATCTATCAAGGGTCGTGTGTACGCTGCAACAGTCAGCCCCGTGCTCCTGTATGGTTCAGTGACGCGGCCACTACGGGTGGAGGATATGCGAAAATTGTCGGTATTCGAACACTGATGTCTTCGTAGCACTGCTCAAATCGGGTGGGAACACCGTATGAACAATGCTGAGTTTCTTCGGAGAGTCGAAAGTTCCAAGATCAGATCATTAGATGAAACACTAAAGGTCATCAGACTAAGATGTTTTGGGCATGTGCTGCGCATGTTCCCTGATAGGATTCCTCCGCGCGCCATGTTCGCCGAGGCGGATACCGGCTGGAAAATGAATAAGACGGACTGATCCACGACAGGTAAGAAACGTATGAAAAACCTCACCTGTGGACTTGGTCACGTAGGGTATGTTAGACTTCCTGGGTGGGTTCCAAGAGACCCTCCCACTCAGTGGTTATATATGTTAGAGGAAGTGGCTAGGTGTCGTGATCAGTGTTGCTCTCGTACTCACAAACTTTCTTTATCGACTTGATACCAATATCTGTAGTTTTTTTACTGACCCTTCAATATTCCTGTCCTTTCTCTTTGCTTCCGATTGAGGTTGTGGCCAGGAGATGGCAACCAAAGCCGCTGCACGAAGTGCATGGTTAATGGTTATCTGCACTGAACTGCCTGAACTCTTTACAAAACAACCGTTAGTATGACAAAAACTGTACAAACCTCAACGGTAACCGCTTTGCGAATTAGAGTCGGCCAGATGCAAGCAAATTCAGGATCGCTTGAGATTCGAGCGATTGAGTCAATGAAATGTCTATGTGTTGTGTTCGTAGTTAGCAGTAGCACACGCAATATCAGCACTGCATTTATTTGTACGAACGTAAACATAGAACCAGGCCGTATGCGGCAGATAAACGAAAAAGCTGAACTATATGCGCTGTCACGCGCAAAACAGTAAGGCCAATCAGTACATAGCAAAGTCGACAAGTCAGTACTGCTCGCGCGGAAGCGTAATTAAAGGTGATCACCAAGCAAATGTTTGTCTATGCATGATTGGTTCGCGTGGCGTGCGTGAAATAAACCAAACACAACACTATGGGAAATGAGGGTCAGAGATCATGAGCCGAAAGGAATGCGCCCGTCAGTCGGCGGTCGCGTAAGGTCAATGTCCGATGTGTGGTTCAACGAATGAGCAGGTGTGGCACAAAACATTAAAGAAAAAAATTAAGGGCTGGGGAAGGGAGTCAGATCGACCTTGAACTAAAGCCTCGAGTTTGGTTGTTTTGTCGATTACAATGCTTCATTTGTTGGACTTCATCTGCTAGGTTTTCGGCATTTCTGCAACTTTTCATTGGAACATCTGTTCTCTTCAGTCATACACTCGATATGCATTATTATTCGAGGTAGGTGGCAGCCAGAAGATCCATCGACGTGGTTAGTCAATGACGTTAAAAGATGTGAAAAACTTAACCAAAAATTTGGCCATTTAGTTCGGTTCATTCAACTAATAACCTCGCACATCTGTACTCCGCAACACCGGCAAGTTAAGGCAGTATGAATAAAAGCATAAAGTGAAAGAGCCGAAAGTCAAGTAACAAGCTGAACTCACGAAGACAAAGAATGGGCCCAAAAACAATCACGCCACTGGTCGCGATACCTACCATCCTACTTGATGTATCCAGCCATCTGGTGAGTGAGTTTCGTGTTCCCCAACCCAGAAGTTTGACACATCTTACTTTCACCGAGTTCAGTGGTCAGGGTTCCCGTACCTTGTCATGGACTGACCACCTCGACCTACTTCCCAATCACTACCTGCCTCGGAGGACAGCATACACCGAAGAAATCTATCGATGAGCACGCGTAACACAGTGACTGACCATTGGTTCCCGGCACCTTACGTCTAGCCTCGGCATTGCTGATACGGCATCTCCACCGTATTCAAGCAATACTACGGAAACGTCAATGCTCAAACATCGACAGTCTTCGCCCATCTTATACCCTTGACAGCCATGATTCTGAACCGCAAAAGGAATCGATCTAACGGACACAGAGTTCACTCGACTCTTGACGGACAACCGGATGTCACGCCTGAGTGACAGATGCAAAAGCCAAACGTGACGACGCCTGTTACGTTATCTGACCACTTGGTGGGATGTAACTACCCAGGTAACGAAGCTGTTCGGCGTAGGTAATGTTAGGCTTTCAGATTAAGATTCGCAAAGGCTGCCCACAGAAGGGTTGGGAGCAACACGACAAGATCAAGTTCTACGGTCTGTTGTGTAATTATTGCATTTGGAATTTCGATTTTTTGTCATTTTCGACTCAGTGAGACTGTGAGGTGTCACTGAAATGCAAGACAAACAGCTAACAAAGCTGAAAGGACTGCTCAGTATCAACGACTATTATACCGACCTACATCAATGTCTTATCGTGTTGTAAACGGGCAAAAGAATCAAAGTCTATCTTTCCTAATCGTACGGTAAGTAAAAGCGGATTATGGAGCTACAGCGTTTCCCCCACTATCCAGATCTTCACTAAGCATCGCAATGCTTGTTGCTTCCGATATCACTGTATGAAATTATTTTTGAGTTTCCTGTTTATGTCACCCGGTATGTGGTTCGTGTTTAACGCGCGTACACGACCTCTTCCGGTAATGTGGTTGACCGTCATTTTGGAGGCCACTGCACCCAAACAAACTTGATTGCTGTCACATTATTTATCGTTAACGCCGATTGTTCCGATTCTCTCTTGGGATTGCAATCCATCGGGTTGAAACAGCTGCATCAATGTTTTTTGATTAGAAAGATTGGAACAGGCAAAGTCGGCTGGTAATTCTCTCCCAGTGCTTTCAATTATATCATTTTGTAAGGTTTTGATGTGGAACTCTGGTCCTCGAATCATCCCTCGTTCGGTAGCATTTTGTTCGACGTGCTACTGGTTTGCTTGATCTGAGTGCTGCAAGCCATTGATTTCCCTGTACTAAAGTGTGTCAGATTTATCTAGTTTTCTGTTGGTTTGTTAAACTCTAGACTGACTCTTAACAACCTCGCCACCTGCCATGTTTTCACATCTTTGCGAAAAATGGAAACACATTTGAAAAAATTGACCTTAGTATCCACTGTCGTTCTTGAAATTATGGACGACTGTTTGGGCATCTCACTAAACGCGAATCTCTGACATGTTGATTAATTTAATTTCCGAAATTCTTTTTTCAAAAACGGAAACCTTACCACTTTGTTGTTTTTTTTCTATAGCAAATTATCTCCTGCCTGTCAGATTCTTCTTTTCTCGGCCACATACGATGAACAAGTGATGGAATTCGCTCGAGACTACGTTCCCAATCCAATCGAAATCCGTGTAAAACGAACACAATTACCGTTGAAGAATATCAAACAGTACTACTTGCTTTTCAATGACTGGGTGGAGAAATATCAGGCCCTGACAGATATTTACGGTGGTTTTAGTGTGGGACAAGCAATCATATTTTGTGACACACGCAAAGAAGCCAGTTGGTTGGAAGGTCGAATGACCTTAGATGGCCATCGAGTGGTCATCTTGTCCGGTGATTTGGACGTCTCAGAACGGGAAAAAGTCATCGGAGATTTTCGTAATGCAGACTGTCGTGTACTCATAACCACAAACATCTGTTCAAGAGGTCTGGATATTCCCCAAGTAAATTTAATCATCAACTGGAATATGCCCGTCACACGTGACGGTTCTGCAGATTGGGAAACCTATCTGCACCGGATTGGTCGATCCGGACGTTTCGGCAAAGAAGGTGTCGCCGTGAATTTTGTCACACATGATGAGCAGTATTTGTTGCAAGAACTAGAACAGCAATTTCAGATCCAAATTCCGCTGTTGACCAGCGACGATCTGGCGGGAGCGTGACCTCTTGCACTTCACTGCGAGAATTTCAACCGGGTTCATTCTGTGCTCGTCATCCATCCGCACACAGACGGCGCCATTGAGAACTACTGTTAATTCGAAATGCCACAGTTTCAGAACATTTTTATCTTCATTGGATACTGATAATTCTGTAACAAATCATTGTATTACCAGAGAAATAACTATTGCATTTAATTCGTCGGTTGCTTCCACTTCCTTGCGTATGAGTTTTGACTTTTCGGTTCTTGTTTTGCATTCTACTTTTTCGCTCTCCGATTCGGCTCATTCGCACTTTTTTGGGAGCAATAAACCACTGCCGCCTAAATAACTTGCCTTATTTTGTTAAACTTATCCAAATGAAACGTATGGAATTAAGGCAACTCCACTCTTAAATGTGATCAGTCTAAAGTGGTCACATATTTTGATCCCTCTTGTACAATTTCCACCACCTCGAGCAAAATCACCGATATCATAAAAACCACAATGGTAATAATGCAGGTAGACTGACATGGGATTTCTTAGCACTTATGAGCAATAAACTGGAAAATTTCTCGGAAGACAGTGGCCGGTTTCTCATTGTGCAGAAACGGACACGAGTATCCGTCAATGTTTATTCGATATGTAGCCCATCAGTTCAATACTGTTATGTTTCCTCCGTAATAATCTCAGCCTCATGCGCGTCTCGGAAAACTGATAATACTTCCGTGTGTTGGCTATTAGGGCATTCTTCACTTTTCCCGCCCGTGTAAGTCCAGTCCCTGTCCATCTTATGTATTCATACTTTCTAATTCAACGTGCACCATGGTGAGAAAGGCAGTGGTCATTGGGGCTTGCCCTACTGTTTAACGCTGTACGGTGATGATAATAATTTCCTGCCTTTGTGGCTCTCACCTGAGGCCTTCAATTGCATCTTGAACAAAAGTTCCCAGCGGTGATAACAATTACTCCGACATCACGGCATTGTTTCCAGTAGTTCGACGTGCGCTCCGGCGAACCGAAGCAAAAAAGTACCGTATTCGTGGCTCACCTCTGTCCTTCAGAGGGGACAGAGAATACTTGGGTCATAGGTATTCTGACCTGGCATATAGAC
>STRG.76612.1
GTGGAGTGCAACCTCAGCAGAATATTCTAAAGAATATTGGACCTTAGGAGAAATGGAACTATCGTCATTGGTGTGTATTGCCAAAAGCTGAATGACAGAAATACCATTTCAGATTGCGAACTGAAAACGAAGAGTAACTTTGAATTATAGTCTCAAGAGGTTTCTCACAAACTGTCTTGAAAATGGGAAAATATTCATCATTCGTATCCAGTATCCATTTGGCAAACATGAAAAATAAATAAGCACGTCATTAGGAAAGTTCAACAACTCAAGATAACCAGCAAGGAAGGACATTCTTTACCCGTGTAAATTCATTTGTGAAAAACACTTGTAATTGTGGGTGGGATAATCCTTGTGGTGTATACCTTAGCACAAGTTTCATTTGCCCGAACATTAGGATCAAACAGGGCGACACGGAGGTTGGATTTGGTAGCCATTATGTGCGGAGATCTGTTTTCATCCTCATCATCTTCATCACTGAATTTTGGTAACTGTGGCGATTCAGCAGCTGTCAC
>STRG.37783.2
ATAATAGCCAATAGTTAAAATGGTATTTGTATTTCCCTTACTCGAAACTTATAACAGGTCACTGAGTGGGAAAACGATTCGCAGTGCATGCATTTAACCCGGGAGCCTGAGGTCGATGGTTTAGAACGACAGTCGTCTGCAGCCCCAAGGTTTCGTCATCCGTTCGCAACGGCTCAAAAGCATTATCACTGACACTGGTTTTGACAAATGAGACATATACGCGTGTCCGTGGATTTGTTGTTTTTACCCCCATCTTTTGCTCATTTTACACTCATACGCAGAGATATCTCAATTTTAGCATGAGATAGCGGAATACTGATTGAAGGCAATTATCGTAAAAGGCTTTTGTAAATACTCCTATTGTTGTGTGTTACTCGTCTGTACTGTGACTGTGGATTATATCTGTGTTTTAAAGGAATTCACGGTAGAGATGTTACTTAGATAAACACTAGAAAGAGGCATTTACTTAGAGTGAACACTTAATTATGGATAAGTGTTTATTGTTCAGTAGCAGCATTATTGAAAAAGATTGTAGTCAGTCGATGCTTCGGATGCCGCTGATAACCTTTCTCAAGACCAGTTTACAACATCGACCGACTACCATCTTTTCTGATAACGCTGATTTACGGAACAATGAACACTCACCTGCAACATACCACATAGAGTATCGATTTTTCGATACTCTTCGAATTGATCTGCGTTGGAATACACTAAACGGCTAATCCTTCAGTCGGAAATATATTCCCTCCTCAAATCCCAAGTGCAGTACCATAAGGAATTCTGACTGTGTTTACTGTGAGGCCTATTGACTAAAATAGGAAAACAAACGGTGTCTGTTTAACCACAAGGTTTGGCAATGTTTTTCTAGTGCTTGGTACCAAACGCGAAATTCTCATGTTTTTATGTGCTACATGTGAACGTTTCACCTGCAACGTGGAACAGTTAACTGGAAATTGCTTTTCGATTAAATTGCGAGATTCCTCTTTACGTTCTTGAATTTTTGTTCCGTGTAAATTTTTGAAAGTTTCAAATGTGTTGACCTACACAAATGATCTCCCAGCCAGCCTTGGAAGTAAATAACACTGACCGTGAAAATCGAGACAAAAATTGCAGTTTCTTTGTCTGGCTCTCACGAGTACGCAAAATCTGTCTTTAATAACCCAAAGTAGTGCACGCTTCAGACGTTTGAATAAACTAATCAAGGGTGGGCTTTCGTCTGTGTCGCGAAATACGAAGCTTCGGTTTATATTCCTTTCATCCACTTCGATTAGCGGACAGAAGGTTTTAGTGATTCAGATTTGAGATAACCGGTTTCCAATAGCTCAATTTATGGTTTGATTAGATTTGCTAATCGACTATTATTATGCTTTTTAACATATTGCCCGAATATTCCCACAGAGCACATGGAGAACAACACAAGGTGGCGAACGAGCTCGTTTTCAGTGTTTCGTTACATCCCATTTTATATGAACTCAGCTGGGTGAACAGAACAGAAATCAAGTAACACCGGTATCCTCGAGGTAGATGAAGAACGTTTGAGCCGTTGTCATAACAAATAATTCAAATGTTTGGTTCCCCCTTCAGTCAAAGAGAATTTGTGGGTATTTTCGTCTCATCAAATCTTTGTATCATATTCACAATTATTATCTGTACTCATCTATGGAACAGACTCATTAAGTGAGTTGACAACGTTTAAATTATGGACCGAATTTGCCCACTGTGGCTGTACCAGTATATAACTACATCATACCTCTCGTAATCGCGATAAAACCAAGTGTTACACAGGGTACATTTTGAGGTTACTAACTATTTTTCCAATGATTCATACCCTTGGAATACGATTTGGCATTTTAGAAAAATATTGATTTGATCCACTTATGAAAATTTGCTGAACCCCACAGAATTCAAATCTACTTTGAGTTAGCGCTTGATTTGTTTGAACAGATAGATAATATTATTGGTGTTCTAGATTATGAAATCATTGTTTACTTATGAATCTTTCACTTATTCATTTCTGTATGCATTTAGGACAACTTGAGATTCAAAATTAGACTCGGGTCCAGATGACCATTTGTCGTTGCCACCAATCAGACTGATAGTTCTTTAAGTGCTCATTTTCGGATTGGTAGATGAAAGTGCAAGAAAATTGTTTCGTTGTCTCGTGGGTTTTAAAAACCCAAATCTATCCACAACACTTCATTTGCACAGTGCAAAAGCAATTGAGACAAATGAACAAAGTGCGAGCAGTTGGTGTGACCATGGTTTTTTTCTTGGTGTTTTGTCATTCCCATGATACTTCCGAACCATCCTACGAACATTGTATGACTGAAGAAGAGCGGTCAAAATGTGAGAAATGGGGAATCAGAAGAACATTGGAAATCTTGTACCGGCCGACCGGTGGTTTCCCCGCAAACAAGCTTCAAAAATATCTAGCCCAACATTGCTATTTAAGTCCAACTTGCTTGGCCTTGCAACTGAAATGCCTCTACACTAAATTGTTGAAGAAGAAAGTTGGTATTTGCGGAGATCGGATTTGGCATCAGCTTGTCCGGCAGTCTCGTGATCAATTTGAACAACTTCCCGAGCCATTACTTATACGAATGGAACAGCTGAACCCCCTGATACAGGTGGATGAGTTGAGGGAAGTGGATAACAATCAATCTTCAACTGGCAATGTCCATTAGGAGCATTATCTGTTCTTCAACCTGGAATACAAAGTCCCCTTTATTTTTCAATTTTCGAATAAAAATGTAATCCA
>STRG.43780.1
GAAAGGGGGAGAGGGTCAGTACGTACTCTCTCACTGCAGTAGGGACCAATAAATGTCCTCAAAACTGTTCATTCAGAATATACAAAGACACAAATCCTTTTTGGTTTTCGGTAAACTATACGGACAGTTTCAAGAACAGTCAAGGCTTCCTGATTTCGAACCGAATTGACATGTTTCCTTTGCACTCTCATTCACTGAATTCGAAAAAGTCGGAACAGAACCACTCGGCGAAACGGAGTCCCAGAGAACTGGGACTGACAGCACGGGAATTGCAAGAATTTGAAATGGCTTTTGCCATGTTGGACAAGAACAAGAGTGGTCTGATCGAGAAAAAAGAATTGGGAAAAGCGTTGGAAGCCATTGGCGAACATCCGAGTTCCAGAGAGCTTAATGACATCTATCAGGTCATAGAGAGTTTGGGGCACAGTAAGAAAATCGGGTTTGAAGAATTTTGCGAATTCATGAAGCAATATGGACGGACGAAATCAGTACGACAGAGCAAACTGCGCGAAGTGTTTCAGAAAATGGATCACGACGGAAACGGAAAACTAGAGAGACACGAAATTCGCCATGTTCTCACGGCCAGCGGTTTCCCAGTGAACACGGAAGAAGTTGAACGCATCATGTCAATTGTGGATAGAAATGGGGACGGTTATATCGATTATGATGAATTTGTCATCCTGTTAACCAAATAACTCAGTGGAGAGGCAGCTCCTGGACAAATCGCTTGGTATCCATCGTAGACAATTTAGTTGCTATACCTGATGCATTCAAGTTCACAGTGCTGAGGTGTGTTGATCTCGAGGATAAAATAAGATTTCTGTTTTCGCATTACATTTCACAATATATCTATGTCCAATGA
>STRG.55636.2
ATCTGCATACGCCGGCGTGGATGCTAGCGTTCACGGGCAAGACAAATTCGACGGAAAAGGCGCATATGAGACAAACCAGAGGGAAGGAAGTCTTGGGTGGAGTAAATTGAGACTTTTCTGGTCGGAATTGTTCCCCTGCACATATATGCCTGCGTTCGCGCTCCCGTATCTATGTGTGCATGTAGTCATATGTGCGCGCGTGTGAATCCGTATGTGTTTTTGTGTGTAAGTGCAAGTGTAATTCAGCTCGATTGTTTTAGCTACACTTTCTATTTTGCTGGCGTACACAAACACATGATTGAAGATGATCTCACTTCAGACAGCTCTAGAGAGTTCTGCTCTTCCAAACTGGACTGCTACACGCGTCGGTTTGAACATACCTACGGTAACTATCTGTGTGACCTCATCTTCATTATCATCATACTCACAGTTGTCCTGCACATCCTCATCGTCGCGACCGTCATCCTTCTCCTCCTCCTCATCATCCTCACTCACCAGTGCTCTAACGTCATGGAACGCACGATTTGTGCCAGCTGGGTCCTTTTCCCATCTCACTTCGGATACTCGATGGTCAGGTGAAACACAGTCGGCGAACATGAAAGAGGCAAGCTGCTTCGTAACCACTACACCCGAAAGCAGTACCATTACGGACAAAGCCAGTTCGACGGGAATGCACTCTGACAATTTGAGATGCAAATCGAATCGACTTGTACATTCCACCCCAAATGTGCTAAAACACTCAGCCAGTGGCCAATCGGATCGAACAGTGTATGCTGTACTGCCTGTATTGCGATGAACGGCTCCAGGAAAATGACAGTATCCATAAAATCGATGCTTTCTTTGCCTATCATCGTGACTGCTTACAATGCGCACATTGTTCCCGTCTGCTTCAAAGTGGGGACGCTTTTATTTTGGATGGTGCTGCCGCCTACTGTGTGACCAAACGAACTCAAACTGGACACAGTCGGAATGCATCGTGTTGGCTTCAGATAACCAGGTCTGAGTCAAACTTAGTTTATTTGGCAGAGCGTGGACAAACTTGTGCCCCTAATTCGGATGCGGTTGGCGAGAATTTATCAAAACAAATCCTCGATCCCATTCCGGATCCCGTTCAACGACGGATTAGGACCGACTCGTCTGGTGTGATGCTTCGAGGATCAAGTGCTTCCGAACAGTGTACGAATGCAGTTGAACGAGAAATTCAGGAACTTCGCATATCACACCCGTCTACGGATCTGACAGACGGTAAAGATTGCAGTAATACATCTATTGCGAGTTCTACTTGTGAATACTCATGCCCATTGGATTTCTTGAAGTCGTGTGTTGACTCCGACTTGATGCCTACGTCTGATACCGCGGGGTTCCAGCCTGCCGTGCGACATCTTTTGTCTCCATCAGGAGCAATAGCGGATTCGATGCTGTTCAGCAGCTCTGTTGAGGAAAACCACATAGATCAGTTGACACCAAAGCAGAGCGATCTATTGCAGGAATCAGAATCACCAGTGGATAATCCAGATTTCAGTACCACCACAGATAACGATTTCGCTGGGCAACATCATGAACCTTGTGATGGATGCGCTTCGAGCACTGGTTCCGTGAAACGTGTCAGTAACTCATGTGGTCGGGAAAAATTGACGAGAGACAGTAAAGGCAAACGGATCCGCACGTCGTTTAAGCATCAACAATTGCAAATGATGAAAGCATTCTTTGAGATCACGAGAAATCCAGACTCAAAAGATTTAAAACAGTTGTCCAACAAGACGGGTCTGTCCAAACGAGTCTTGCAGGTATGGTTTCAAAATGCTCGCGCCAAATATCGTCGTACTCAAAGCGTGCATTTTCAGTCACAATTGTCAGAAAACAATTCGGACAACCTCAGAGCGATTCCCAATTATCAAGGCTCACCACTTTCTTCGAATGGTGTTTTTTCCCATGCTTGTTCAGAAATTCATGGGCCAGGACATCCGGTAGACAGTGTCTGGAGTGATTCATCTCAACCCAGTTTGAGCGAGCTGGAAAATCCGTTCAACTTATGCACTTCTAACTACGATCTGCTACCAAGCCAGTCGTTCATGCCCCAGATCAATATCTCCTCATCAACAGTAACCTCTCTATCACTATCATCATCCATATCTTTGTCTACTCTGACCTCGACGTTGTCGACACCCAATATACTACACACACATACGAACTCAGCAAGATCACCGTCTGCATCGTGTTCAAACAAACCGTGGATTCTCAGCCCCACTAGTTCGGAATCCGGCTTTTTGGACGGGATCAGCGAGGCCAGTTTGTTGGGTAACTTCGACCAGTTAAATACCGCACATTTCTATTCATATCCCCCGCATACGGGCACCTTTTTGGATAGGATATCCGGATTCCCAACCCAAGGTTGTTCATCCCTGTCTGCTTCGTTGGACACTACCAGTAGTGCATCTCCACTCGGGACATTCTGCTCCATAGATGAGCTTACCGATCCGACCGCTGCTTGCTTGCTCGACTCGGACACTGTGCGACTGACTCACATAAGTTTGCAAAGATCCAAACAACATTGCAGTTCAACTGATGCTCGATGATACATGGAGCTGTTGATAAGCATAAGGATCTGGAAATCGACAGATACAAACCCCCAAACAGATTGGTCATATGAAAACTGCCGACGGGCTCCTGCACACAAGTGAACACTTCGGAATGGGGAACACTGCCTGATCTAGAAGCAATGGGATTTTCGAAAACCAAAAATTTCTTTCTTTCTGTAGAACTGGTCGAAACTCCATGCGTGTCTTTTATTCGGTTCACTTTTCTGTAAATATGGGTGGCACCAACTTTCTTACTTCTAACGAAATATACTACTTTCTACCGGTTGATTTGTGTTCTTGATAAAATAGAAATCTCTTCAAAGAAGAGAAACAGACGAGACTTACTCGAATAAGCTCCGTCGTATAGATAAATCGTACTGCCCTCAGTATTCACCAGTTTACCGTCTTAACTGATCCTCTTTCTTCTCCGCCACGATCTCCTGTGATAGACCGTCTAGAGGATGACCTGTCCTCGATGAAAGTTGACAAACCAGAGATACTATCGTCGAGCAAACTCTTCGCAGTTTC
>STRG.38139.2
GGCTTTTTTATGAATGTACAGACACGTGACATACAGGCACGTCTAATAAAATCGGTCGTGAAAAGGAAATCGATACGAAAACGGGCAATTGCGGTGTGGCGAAAAGCCCGACGGTACAAGCACTGTTTTTTATGTGCGTACGCCTACTGGCGCTTGTGTGTAGGTGTGGATGCGTATGCATGCATATAACGTCAGCTGACGGTCCGTTCACGTTTATACTGCGTTTACGTTCATCTGTACTGGAGTGCTTTGTTTCTGAGTTTCGAGTCCCGGGTATGACGACCTGGAAATGTCGAGCTTCGCTTGAGTGGATTTTTTGTCAAGGTGATTGTTTTGTATCGGCTGTTGTGATTTGTTTGGCAAAATTGCATTGTAGTTGATGACAACTGATTAGTCTGTGATACAGCGTAGTTTGAGTGAATATTTGGAATTGTCTAAACAGACTATGCATCAACAGGACCATGCATAATTATTACCATCGGTTTAGTGTTCAGCGCTCTGTGGGTGACGCTATCTTTGTAATCCATGCGTCCCACCCAGTTTACGAAACCCACGTCGCTTGCTTACCGACTCCGTTTGGTGGGCAGCGATGGACGTTACATTCTTGGTCGCTGAAAACACAAATCGGACACAAGACATAGTACAGCGGAAAATTACTTTGAAAAAACCTAGACAGATATACTTACACGAATATGTTCAGTGGGCATCTCCGTCTGAGAATGTCAGTCTGAGGACCTAACTGTTCAAGCCAAACACAACAAAAAGGGCGAGATTACGACGACGGCATCGCCTCAAAACTGCCAAATGCTAAAACAGTTCTGTCAAGGCGTCGAGTAAACCTCCCCGAAGCCAAGTTGCTAATCGTTGTGAACGTGCCAAGCCATTCAACACACCGCTACCCACGCATGTTGCTGAACTAATCGAGTGGAAGTTGAAAATATCGGTTCGACAAGACTAGAGAAAAAAGCTCACTCATCCCTCTAGTTAGGCCTGCTATCGAAAATGACAGCCGCTCCTCAGGAGCTGATCCAGTTCCGGCATCAGGTTCAATTCAGTTCGGTGCAGAGGACGAGTACGGCAGTGCTTCAGAAATTGTTCAGCTTCTCGCACTGTGAACTCACTGTCTCTTCCGGTGACGCGACAATGAAAAGTTGTGGAACGGGAATCGTATCAGCGGAAATCGCTTGCACATCCAAACGGACACCAACCTGATCTACGGGGTGCATGTGAATTGAACGCTTACATCGACAAAGCCAAGATCACAGATGTGAAATTTCTAGTTTCGCGAGAGAGTCCATCCATTCCCAGCCTAAAGGATATTCAATGTTTAATTCTAAAATTACCTTTGTATAATGATGCTTCATCATCCGACTTAACGCGCTTGTTGATCGACGAGCGCTCACATGCAAACGTTGGAATCAAGGTTCAACCCGTGCAACTTACTGCAGAGGGAGGGCCGATATTTATCAAAAGCCGAGAATTGTAATACGGATTACGTGGTAAAGTGCGGTCAGTTTTAAATAGCGTTTCGCCGGTAGAATCGCCTGTATGAGCAACCCCTATTGTGGTAGCGATTCATGGTGCTGGAGTTACACCTAAAATCTGTGGTGACTTCAGGATCCCACTGAATCCTTGACAACAACGCGACAACTGTGGCCTCTCCGATGTCTAATCTGGTGCACTATGTATCCTTAGAATGATCTGGACTATGTTTATTTGGAAATCCCGTTAGATAAGTCCAAGAAACTAACAGCTATCAATAGTGAATGGGGCCTTTTTCAATTTAATTTCACGCATTTCGGACTGCAGTTTTCACTTGGGACATACCAAAAATGCATGGATGAAATTATTGACGATTTGCACGGAGTAGGAGCATTTCAGGATGATGTTATTATCACAGGGAAAATCGGAGAAGAATTCGAGAAACGATTACTGGAACTGCTACAAAAATTCGGGGACCGGAATGTGGCTGTCAAACCGTTCAAGTGTTTTTTTAAATCCACCGAACTAGATCACTCGGGTTTCGTGGTTTCGAACAATGGCTTCAAACCAGAGCCCAAACGACTGAAGCCTCCATCAAAATCTTCACCGCCGAAGAACGTGACCGAATTTCGGTCAATTCTATGATATTTCTTGTACTGTTTGTGGTTTATTCCTACTTTCTCAACCGCTTTCAGCTTTGCAAAATTTACCCACGCCACAATGGAACAATCAACATGAACAGATTTTGAGGAACCTCATTGCCTGTGTTGCGGACAAACAATCACCTAAGTCATTTTCGACTTCAGTACCCATCACTTTGATGACAGATACATTTCGTGTTGGGATTGGCACCTTTCTTGAGCAACAGGGCTATCCGGTATCGTGTATTTCCCGATTATTTAACAAAGCGGAAAGAGGATACTCTCGGAATCAAAGAAGGTCTTGGCAGTTGTTTTGGCTGTAAAGCATTTGCACAAGTACCTTTTCAGTGCCCACTTTAGGATAGCGATCGACCACCAAGCACTGAGTTACATGAATAATCCCATAACATCGCTATCAAAGACAACGTCTGCAATGGTTCGGAGTTGGGTAATTCATTTCATCGGATATGAATATGACACCGAATTTCCTCGCGGTTCTGCATGAAAAAATTTCGTCCTTTTTCCTAAGTTCTCCAACCCGCCCGAAAAAAGATTTATGTGCGTGCAAAGCCCAATTTTCCGGACAACCGTGATACGTGATACGGGAAACGAAAAATCTATTGTCTCAAGATCCCCCCAGCTTCATATCGTAGTTTGGTGGGTATGACAAGAAAACGCTTCCCTGAATTATAGAAGTGGAAGGACAATCTTTCATTATCACCCGATGGAGCGCTGAAAGTTAATGATCAAGTTCTTATACCGCCAACCTTGAGAAAACCTGTTCTCGACGAGTTACACCAAGCTCACATGAAAACTGAGAAACTGAAGTCATTGTCAGGGCAAATGTGTTGGTGGGCGGGAAATGATTACGACATTCGATCAACAGCAAGGAAATGCAATAAATGCATCCATAAAATACACCGGAACCCAAAGAATAGACACCGTGTCCTGAAAGCGCTCTTCCATGGCGAAGCGTACACGCCGGTTCTTGTGGGCCGTTTCTCAGTAAATGGTATATTCTTGCAGTAATTGATACACATTCACACTGGCATGAAGTGTATCTTAGCAGAAATGTACTTTGTAAGTGCATCAGTCGAGAAGGTATTCAACAAGTGCTTGTGACGGACAGCGGATCACAGTTCTCTTCCATGAAATTAAAAACGTGATTAGGTGGAATTGGATGTCGTCATCATTACTCGACATCCGTGCTTGGTCGGTGCAGCCGAGAAATTCGTACGGACCCTTAAAAATGCCTTCCGGGTGGTAGTGATTTTGATGCGATCTATCAGTTCCGGTATTGCGAATATTACAGATCGCGTCACGTCATGGAGCTGCACAGCATTGAACAGCTGAACCTGAACACAGGTTCATCTGGAATTGAGGACTGAATTGAACGGTTCGAGTTATGGTGCAGCACACTCAAGGATGTGAAGAACGAAAATCAAATTGCAGTTTTTTGACTGTTTCATGAAATTTTCGGTTCCAAGCTGAACGTCTTCACAGCCAGATTCCGGTGTTCACGCCTGACACAAGAAACCGGTGACCCTCTGAAACATTACATATCGCATTTACTAAGAGGAATACGCGAATGCGAATACTAGAAAAATTCCTCGAAAGAAGTTCGAAGGCTCTATTCTCACTCAGCGATATATTTCCGGGGTCGCCGACGACCGTATACCAAAAGCTCTGTTGAAAGAAGATGCTGAAAAATTAACTTCGGACAAAGCGTGTGAGGTAGCTTACATAAAAGAGGAAATTTCTAATCAGTCAGAAGAGTTGCGGCCTTCACTTACCCGTCAAAACGAGAATAAGCTGTCCCCCACGCAGAAGCATTGCAAAACAAAAACATGACTTTACTATCGTTGTGGAAGTGCCTACCATCAAGCCCAGTATCCCTCGTGTCTTGCTCATGCTACGCAATGCAAACGTTGTCACAGGACTGGTTACTTTGCTCGTGCGTTCCGATTACATAATGTATCCAACTTTTGTGACTCACTGTCGGTGACAGACCGATTATCTGATCAACAAAAGGACCATCACAACATACTCTGCCTTACTGTCGCATTTTTGCTCACCCAGCGGACGCGTCACAGGTGAGTGAACAAAAACTATCCCGCTCAGATATTAGGAGCATTATTTTTCACACACCGTTCGGTGACGTTTTCCTACCCGTGGAGTTAGACTGCGCATCACTCTGAACTATCGTACTATCTGCATTCTTCGAGCAGCATCTTTTTACTTTTTTTCCTGTATCCTTCTTCCTATACATTTGGAAGTTACACAGAAAATACCCTGGATATCAGTGGTCATGCTATTGTGCAATTGTACTTCCAAACATCCCGCACCCGTGTGGCTATTTATGTGTCTAAAATTGACGGCAGACCGCTACTGGGTAGAGATGCCATTGTGGATTTTCGAATAGTTCCAAATATCCAGAAAATGACAGTCAGTACTCTCGAGGCATCACTATGGAAACTTCGTTACCCAAAGTTAGTCGAACAATCAACTGGGAGCATTTCTATCGGGACGCATCGCATTATGTTCAAACAGCAGTCCAAACCATTGGCACTTAGTCAGCCACGTCCGATTCCCTTAGCCAAACACAGTGCAGTATCTACAACTTTACAAGACATGCTTACGAATGACTTGATCGAACCCATCGATTCATCGAAATGGGTCCACCCGATGGTTACTGCAATCAAAAAACGACGGAGTTGTACACATTAGTAATGATCTACAGGCTATTAATGAACAGATTTCGATCAAAAAATCCGCACTGTCTTCCAGTGAAAAACTCCTTGTTGAAATGGCTGGAACCCGAATCTTCACTAAGTTGGATCTCCGCAGTGCCTTCTTTCACATGCCTTTAACGAAGGACTGAATGCATCTTACTGCTTTTTTTACGACAGAGGACTTATTTCAATACAAGGTCCTCCCAATGGGACTCAGTCCCACCCCGGCAGCTTGGCAGAAGTATGCAGCTCAGGCTCTCGGTGGTTTGACCGGCGTTGTCGCATACATCGACGATATTTCTATGCTTGGAAATGATCAGGAACAACGTGATAAAAGACTGGATTCTATATTTAAAAGACTTCAAGAATTGAATCTCCGGCTCAGTGAACGCAAATGCACGTTTAGCTCTCCACAGGTGCAATTTTTGGGGCGTGTCATATCTGCTGAAGGTGTCAAACCGAGCCAGGAAAACACGAGCTATCACCGATGATCCAGTTCCTACGGATACAAAACAAGAGAAGAGCTCTATTGGTATGTGTTCCTATCACCTCCGATTGAACACGCGCAAGCCCTCGGCGAAGGATCACTGGTCCTTGCATGTTACAGTTCTAGCACCACTTGCAGCGGCTTAACCATCACAGAAAAGAAAAAAACGATACGATTACCTGTATATGCAGTCACTTGAAGAAAACATTCATTGATCAATTTTCGCTTATTAATTTTCGGCTAATGCTGGCATTCACTCAGGAAACTCTATTTCGCATGACCGAGATTCATGTATCCACCTGGAGTTCCGCATGTTATTCCTCGCTGAAATGAATCGAGCACAACAGTAAGTCACAATAGATATAGTTCCCAACATGATGTTTGGGTTTTGTCCTACGAGTTCTCATCCACAGCTTCATATCCTTGACTCATTCGTCCGATTCGATTTCTAGGCTAAAAATTAGCCGGATTGATTCACCCATTCCGCAAGGTCATTTTGCGGTCTATCTCAGATCGGGAAATGGCATACTTCACACGGTTTTGATCTCATCGGGGCAGGTAGAACGACCTGAGTATAGCTCGGAAATGTTTGTGGGCTTGTCCAGAGTCGATGACAGGGATGAAGCCAGTGAAATGGATCAGCGGTCCAATCCGTTTGTGGAGAAATAGAATCAAACCAACCAATCACTTGCCAACAGTTGCTTCAACCGAAAAGAAACAAGCCAATTGGGATTGTTACCAAACTAGACAGTCAGAAGAGCAGGCTGTGAAAAACATTCGGCCCAATACGTTTCATGCAGTGATTTGGCTACGACCACCAGCCACTTTATATGGTGCTGCATTTGATTTTGTCTTACTGCGTCCATGTCGCGTATCTTATTTGTCCATGAAGGACTTTTGTTTGGTATATTTTAACCGAGAAATCTGATTGATGCATTCAGATTTATAAGCCAGTCTGCTAAGCATTGATTGGAATTCCTTTGATGTACGCCGCAACAATGGACCGGTCACTTTTCCTGAAGAACTGACTTCTAACATGGTGACGGAGGAAGCTGACGTGAAATGGCATTGTCGGAGGTACTATTAGTGAGTTTTCTGCATATCAGTCCACGCGCGCATTTGATGACAAAAACATGGGGTGACTAGCTGATAGTTGGAAGCTGCGGAGCACACAACATGAAGACTTTTGGACGTCATCGGTAATAGCCATCCAACTCGGGCTATTTCATCATATCGTTGGTGCGGTAGCACTTCGTATCATCGGTGGGTTTTTATTTGACGCCAACAAAGACTGAAGTGATGGTGAGACTGTCTCAGCAACAACACTATCTCAGCGAGTGTATCTTGTTTTCAATCAGCGAACCCTACTTTCAAATGTATAGTTCGACTCATTTCTAGTGCCTGTGAGATTCTTTGCGTGATCCTGTAATTAAAAGTACGAAAAACCCCACGGAACGCATT
>STRG.22071.2
ACTCATTCCATTCCTGCACATAGCAACCTGTGTGCACGAGTCTATGGCATCGTTTCCCTGCGATTGTGTCTGCACTGGTGTGCGGGTTTGTTGCACTACCAGGTGCTGAACTGTGCACTCTGGATCATTCAAAATAGGTACAAACAGGAGTCCGCGTGATTCGCCATCAGCGCTAAGAAAACCACGAGTAATCCAACGATAGCAACAAACTGATGCTATCGGAAATTAGTTTTCAAAACTGAACACGTGGTTGCAACGGATAGCGCAATATGCCTTGTGAAAAGCACTGTACAGAATCTATACTGTGATCGATTTGCTTTTTGTAAATTTGCGCTAGCACGTTGAAAAACAGGCATCATTTCATCTCAATCAATCCTATCAACTGAATCGGAATGAAACGGCGTTGGTCTCCGATGTACATGCCGCATTGTCGCGGACAGCTGACGGGACCTCATGCTGAGCTGATCCATGCCTGTTCGGATACTTTGAGACGGCATTGTGAAAGCCTATGGTATTCCGGGCTCGAGTACATTCGTCCTTCGGATGAAGAAATTTTTGCAAGTTGCGGTATTCTGTTCAGAAAAACGCAAATACCGACCGATATATTGTTTGCGTTCTTCTACCAGCTGGACAATCTATTTTCCATGAGCAAAGTGATTCATACAATACGTAGCATTATGAACTGGCTGGACGCATCCGAGAATCGGGCCTTTCAGGAGCTTTCGATATATGAAATGCATTTACAAATACCCAATTTTATTGAATCACTTTCGGACCACATGAAGGCTCTCAAATTATGTGAGCAACTTCTACGTCATTTGGGTTCCATCTACCACCGGGTTCGTCCGGAACACGGATTCCAGCAGTTCTCCGCCAGAGCTATCGTGGACTATATCACCCACAATTCCGCGACAAGCATTCGAGCAAATCAGTGGTATCATGTAAAAAGCAATTTGAATCCTCACATGTGGAAGTTGGGAGATCCTGTACAGAAGATACCCTCACTTTTCCTGGAAGCTTCGACGGATTACGGTGAAGAATTAATGCGTCGGCGACTTCAAGAAAGATTTGACGACTTTTTAGTCATGTGTCATGGCCGATCTCGGCGTCATTTATTCTCTCGGATAACGAAGCAACTACAGAAAAACAACAAGTATGCCACGCTTCCCAACATTAGCCTCTCTGAAGCACGGGGACCCTTAATTCCACTGGAAGGTCTCTACTTTGCTCGTTCTCCGAATCCAACCAAAAGATGGCGATCACTGCTCAATTCCAAAATTGTCGGTCGACAACCGTCCATTTACTCTTGCACCACTCCGGAAGAATTCTATTGCCCAGAAACCGTCAAACGAATGCTCACACAGCTGCGTCGATGGTTGCACGATATGCCTTCTCCGATAGCTCTAATGAACGAGGTTCACGATTCCCGTTGCTCGTTGTCCCGAAAAAAATCTCTAGATGCGGAAGAACGTTGGCAAGATGACGAAATTGTCAATCATTTGGAAAGGTGGTGGAGTATGGCATATCCTCTAGTACCAAACCAAACGCAACTTGATCGAATCGTAAGTGAGGCGTGTTTTCTCAAGAATTTCAACGATATTCTCCGTTCAAGAATCGATCTGAAGTTAGAACGCAATTTATCAGACAAGCAATTCCAACGTTCACAAACCACACAAAGTCAATACGATCACCAGCCCACACATACACAAGTTCTCGTGGACGAACTGCTAGCGCGATTAAGCGAACCGTTCTATCATCCTCGAGCTGGAGTGTACAGTTATCGCTGGATTCATCGCACTCTGAGTCGTTCAGCTTCTCCGGCCCCGCCTTCTCTGTCCGGCAGTCCACTGTTCAACTTCTCAAACAAATCCAGAGATACGAGTACTTAGCAATTTCAAAGTCAAGTCAATTCACTCTGATAACGGACAAAATGCAATGCACCAGACACAATCTTGTATCTTCGAGCCTATCTTTATTTTGTTCATAAATGAAAACTTTTCTCAAATTTCTGATCCCTGTTTAGGCCTGTTTTATGCAAATCAATACAGTAACCCCGAATGGAAGAGGGCCATGGAACTAGAGTCGATCAAGACGATTCAGTGATTCCCTTGAATGTGACCCTCTCCGAACGTGAATTTTCGATAAACTAGATTCCGCAATGTATAAGAAAAATGGCATTTTTCTTTGCTTTTCGCACTAACACTTTGATGCAAAACTAAACGTTTGCTCATCTTCCATGCAACGTTACTGCCATCGG
>STRG.55317.1
CCGTGACTTAACATCCAATCTGCAGTCCGTTGCCAACCTTCGACGGCTCGGTCTCAAACACAAGCAGTCATTTATCCATATAAGTTTTCCATCTATATATGTCGAACCACAACCTTTCAGTCTTCTTTCTTTCATTATGATGCACCCTTTTGTCCTGCTTTTCCTCCCACCTATAATCATTCGGTTTTCAAAAACAGGATCAATGAATTGGTTTTGACTTGACTGTTCAAAACAAACTCTTCTTGCGGAATAGTCTCAAGCTATGAGGTTTACTCCTTTTACGCATAGTTTGAAAAGACCCAAAAAGAACAGGTATGGCAGTGTGCCGGGTGACAGCGATAATTTTCACTAACGAAGTTGACACGATGGTGGGATTCGAATCTAATACCTCTGACCCGATAGTTTGTGGTTTACATCGTCTGACATTCACCAGCCGTTCGTTGCAATGCAGTAGTATTGATTTTCACTTGTTCCTCCTTTAGATTTTCTAACTTTAATCGGTGAACAAGCACCACTCAGCGCTACAGTACTTATTCAAGTCCAGAGAAATGTTCCCATCCGGATCACTATCGTCATCATCACCTCAAGTCGGTCCAGAACAAGAGAACCTGAGTAATATACCAGATGACTCTTGGCTCTCTAGTTCCACATACACTAACAGAACTTCGATACAAATCAAAGAACCAGTTCCAGTTGCAGAAAAAGCTGTTGATTCATTACCGAGAAGTCTTCAAAAGCAAGAGAAGAGTCGACCGAAAACCTTTAAACCGGGAAAATGTGATATTTTTCTGGAAGACGTTCCGGGTCTGGTGTTAGATGACGCATTTTATGTTGATCGATCTGCCAACCGTGAAATCTATAGACATGGGTGTATTTATGAAAAACAAGTGTCAACTTTCAAACAAAAGCTAAAAGCTAGAATCTTGGGTTTTGAAAACCTCAGACTGTGCGATCTTTTCGATTCTGAAAATTCTTCGAATAGGAAGGGGATTAAAAAATCGCGATATTTCAGCAAATCTAATCGTTCTACAATGCAGAAGCCTCCCATTCCCATCCCTACCGACTCGACGGAGACGAACAAAGAGCCATTTGTATCTGTCACAGCACTCTCCAATACCAATTTGATGGGTCATTCAAGTACAGGAGATGCATTAAACACATGTGAAACATTGAACCGTGCAGTCTATGATAAACCCAACGATTTGAAGTCGTGGCTCAATCTGCTCGAGCTTCATGGTAAAGAAGCATCCTTCCTGCATTTTTCAGAGACTTATATTCCATCGGGCATTGACTTCAAGCCCAGCGATCGTCTTGTGGTTGTACGGAAACAGTTGGCGGTTGCCGAACGAGCTTTGTCAGCCAACCCTGGTTGCTTGAATTTGAAGATACTCATGCTACGAATGGAAGAAATGATTTTTGATCTGGAATCAAAAGGGGCTGGCATTCAATCGGATAAAGTATCCCAACCCGAACGACTCGATCGAGAATGGGCACAGTTGGTATTCACCTATCCCCAAGTTGTTTCCGTTTGGAGAGGCTGTTTGTACCATCTTATGGGCAGATGTAGTGACCCTAACATGAATACGACACAATCGTTGACTGGAGGACATTTTGCCAAAGTGGACACAATATACAAACGTGCGTTATCAAAACTGTCCGGCATTATTTCAGGTCGAATACTGTCTCATCGTCCCATGGTCCAAACGGCCGAACAAACTATAGACTTGCTTGCGGATTATTGTCAGTGGCTCGTACAAGCCGGTTACGCGGAGAAGGCACTGGCCATCTGGCAGGCTGTAGTGGAATTCAACTGTTTTCGTCCCGCCGAACTTGATTCTGTTCCATACGAACAATCTATGCTAGAGATGGAGTTGTTCTGGAGTAGTGGCGTACCCCGGTTTGGACAACCTGGTTCGGAGCATTGGCGAGGTTGGTATCGCTCTCGTGGTGGAAAACCCTCTGATAATTACGGTAGCGAAAAAGACAAGAAAAAGACCGAGAAGAAGTCGAAAAAAACTAACCCCATCGCTCTTTCATTGGAAGAAATCACGGTGGACTCTGGTCGTGAAGAACTAACAACGAAGTGGTCTTGTGTCATGGAACAACTAAAATCGATCGCAACTTCGTGCGAGGATGCTCTGATTCGCAGCTCGACTGACCACACGACCGATGAAGCGGCTCAAAAACTTGGTGTCGAAATCGTACCATCTGTTCTGTCAGCCGCTGCAACTGATGAACAATGGGTTAGACGTGGAGCCGTCCCATCGCTGACTGGTTGTGCATCGGTCAGTAAGAATCGAACGGTACTTTACCAACGCGGCAAAGCCTGGGTTGGTCTGGAACGAGCTCGTGAAGCTGCGGGGTGGTTACCGGCGGACACAATGGTAGCCGAAGGAAACCAATCCGATATTGATGATGAAGATCCGGAACGTTTGGTGTTGTTCGATGATATCAAACATTGCTTACTTGACTTGAGCACACTTGATCCACGTTCAACTGGTCCTGGAGTGGACATGACTAACCGCGTGATTGTTCTTCAACAACGTCTGCTCCTTCATTGTTTGGCTTTTCTCGGTGCATTTGATCCGGAATCGGCGGCGGCTTATCAACTCCCAGCCGACCTGCTACTTGTGAATGATCTGACCACCTTTGGTTCAGTTCAGCGTCAGAGTTTGACACCTCTGATCACGCAGAGTTTTCAGCCGTCCGATAACGTGTCCGAATCCGGATCGCGAACAAAGCTGGGCCATTTGTCCAGTCCGCATCTAGCCGTCTGGTCTCGCGCACGAAGATATGTACTGGATACCGCTATTTTGCAGGCTGGTCACGTGAAACGGTGGAACAAAGAAATTAGTCTTAAGTGGACAATCACGTTGGCTCGATTACGATATCGCGTTGCACTAGAGCGCCTCGTCGAACACATTCAAGCTCAGAATTCGGATGTCAAAACTATCTTGGGTGCTTGGCGTCAGTTAGGTCGAGCAATCATGTCACAAGGCCATAATCAACGAGACCTCGGTTTATGGCAGCTGTACGGTTCTGGTTACTGGGTAGCCGGTCTCGTTCACTCCACAGCGGCCGATGATCCGCGCGATGCGGAACCACTTGTTAAAGAGGCCAGGCGCATTTTTAACACCGCTCTTCAGTCGCATCCGCTACCTACGGAATTTCCGCGATTAGATGGATCTCAGCCAGAAAAACTGGTCGACTCTCTCCCGTTGATTGCACAGTTTTACGGACAACAGATGGCTCCGAGACTGGAACTTATTCAATGTTACGTAGATTTGGAATTGGGTGTGTTTGCCGGTTCCGGCGGTCTGAAGCATCATCTCGGCTGTGAATCTTTCGCTTTGCAATTACTTGTTCAAACCCCAGTTGGTGGCAGTTTCGTCCAGCCCGATTTACTCAATCCTGTTAGACCTTCAGGGTTGGTCAAAGCTGGTCATGCATTTGCTAAGTGCTTGGAAACTGCCCGGTGCTTTCTATCAGGTCTCAGTCAAACAGATACTTTGCGGTCAGACGCTACTGCATCCTCGTACGCAGCCGTATTGTTCAGTTTGACAAGAGCTCTACCCATATTGTGCTATCTCTATCTACTTTTCGATCTTCTCACATCCGACGTCCAGTGTTTGTCCAGCTGCCTTCCGGGCTTTATCGATATACTGGCTCACATTGACCGGCTACGAGCAAGTCTTCGTCCAGAACCCGGGAACTCGTCGGGTCGCCAAACAACACGCTGGTCTGATGCAGATTCCAAACAAGCCCCCAGCGTTTCCATATGTGATCGTCTATGCTTGCGGCACTTCTTTTCCCTGGCAATCGGTGGTTTGGCAGCGTTTGCTGCGCTTCGTCAGCGACACAGACATCCAATACTGGAACAGCTGTTCACAATATGGTCCCAAAAGGTTGAACACCGGATCAATGAAAATATTTTGCCACCGGAATTCCTATTTCCAAATCAGTTGGCTTACTTACTACCATCGCGTGCTGCTTTGGAACGACGCCTTCTGCCCTTCTCGCTGTCCAACGTTGCATCGTTACGTGGTCTGCTTTGTCCGTTGTTCTTGGCCCAATTCACGCACCAGTTGGACAGTTTCAGTCATCAGGTCGGTCAGGTGGCCGCTGTCACGTTAATGGATCAAATGACCGGTGGGCTGCGTCCCGGAGCACGAGCTGAACCCGTTCAAATGGAACAAACGGAGTTGCCGTACGTGAACATTTATCTGAACCCCTCACTACTGCACGGGTCCCAATTAGAGTTGTACGTCAATTGTCTTCCCGTCAGTATGGAGATCATTCGGCTGAGTGTCGAATTAGAACGATGGTCGAGCCTGATCGCCGGAGCATCTGTGAATGAATTTCCCGGTTGTCCCGCTCTTGGTAAAACCTCCCATTGTGCTCAGCGTGTACGAAATGCTTTCGAACGTGCAGTCCGAGCTAATCCTTTCTTCACCGGGTGGCTTGATGTGAACAATCAACCTTTACACACAGTGTTGCTCTCATCCACGCCATCCTTCTGGGCCGCCCACCTACGCTTGATTATTTGGCGTGCATATATGGCATTCGGATGGATGTGTGGATCTGCACTTGGTCAACCAGTGAGGTCCTCCACGTCCGGTAACGTAGATCCACGCGAACGCCGCCAGGCTGTCAAAGCTGTGTTCTATCGGGCTATCGAGGACCTGCCTTGGGCTAAAATTCTTTACACTGACCTGGTTCGTTATTGCCCAGAAGATGTGGAAGAAGTGGTCGATTTGCTTTCCGAACGTGAACTTCGATTACGTACACCGCTGGAGGAAGTGGACTTGCTCCTTACCGCCAAACCGGTAACCGGATGACTTTGTATTCCTTCGCACTCATCCCTTTCTCCCTCTCCCCCCCCCCC
>STRG.66049.1
CACTTACTGAGCTCCGGGTTCGCGGAGTTTCTCTTTCTTCTGTGCTTTTGTAGATTGAACACGTGCAACCCCTCCACCCCCGGTGGAAGATTACTGATCCTTGCATGGCACAATCCCTACAACTACCGATGCGGACAAGGACCGTCACAGGCACACTCATGATGTCACCCAGGCCAGTTGAAACATCTCTTGGGCTGTTTGGATGAAAGCAGGAAGTGTGGTGCCCAGAAGAACAATCTCAACACGCGCAGGTGTACACCCAAGCCCCAATGATCACTTTGCATCAGTATCGATCTTGACGCAGACTGCTTCCACAAGCGCTTGTAAAACCAGTCTTGAAAAAGGTAAACCGTGGTGACCGAAACGTCGACAACCTACCAAATATTTCGTCTGACACATCGTTCGACAAACGGTTCAGTCTCACTGACAGACAGTACTTCAGCACCGGCCCCTACCGAGCCCACGAAACCACGAATGGCAGGACAGCCGATCGATGACGTGAACCGATACACGAGACGAATCCTGCCATCGGCATTCAAGCCTCAAGGCATGGCCACCCACACCAGTCAGACCAATGCATTGTGTGCAACGAGTGGGCGCTTGTGATGGCAACATATATATTCTTTGTTTTTCACAAGTTAAACGACAGTGATTCTGAGGCAGAACTGAGTTCACCATAGAGCTAGTGGGACGGCACAAAACGTATGCTATGTTACTGAACAATAAAGTTTTACCACAGCACTTGTCTTATTATTACGATTGGTCAATGCAGTTGTCTCATATTATCTGCCGCGTCTTTAAAATGGTAACCAATCGCAATCCCCCCAAGTGAATTACTACTACGTACAAGAACTTCCAAGCCTGCATTTTCTGCCAGTTAACAGAGCATGTTTTGTGCCATGACATTGCAGTGTAATACATTTCTGTTTCCGGTATGGCCTCACTTTATCGCACACAATTGAGTCAGTGAATAGTTATTGCTAAGCTGCCATTCGGTTGACGATAATTGGCGTTTTCCCAACAAACACGTCGTTCGAAATGCGTCCGCTTATATAGCAGATTCTTTGATATTGACAGTGCTAGTTCATCTACTTGTGTGACGTACTACAAAAACTAGCACGCCCTCTGCATTGAAGTAGTAGGTGTAGGAACTGTTGAGTCTATCTGATCTGACTTGAACGCAATGAACGAGTTTTTTAATTTCACAGAAATTTCAGTTCAGTGTACATCACCTGAGTCTCTCTTTATTTGTATTGGACCTCAGACCTAATTTAGAGAAAAAAACGCAACAGCAGTACTTGGTCTTGGTTGTAGGGTTTAGATCGACCAAGGGAAATGTCTCACATAGGACTGAACGTTCTTGAGGACACAGAACACTAACCTGTTATTACAGAGTAGTTACTTCAGTCCAGTCAGTTGCTTTCGTTGTCTAGGCAAAAACCGAAAGCCCATGGGAAAACGTAGACCTACATGACGCTCCAACAGCCGATCAGATTGTGGATAAGCTGAATCGGTACACAGGTCATTCGTACGGGCCAAAAATCGAGCCGGAGCCCTTGTAAGAATCTGCCAGAATTTATTAAAGAATTTACTGATTTTCGTCTGAGGATCAGTATTATTTCGGTTATTTCTTGCATTATCATCCAGGCCCTAATCTGCACAGCCCACTAGCCAATAAACTACATATGCAATAGTTTGCCCGTTTATCTATTGGTCAATAGTACTAGACAAGCTTGCTTGATAACATTGATGCTTTTATAGCTCGCCATAACAAGTCATATGGTAATAACCATTTTCATCGTGAGTAAAAATTCAATTACCGTACGAGAACGAAGAGACAGTTAGGTAATCAAATGGCTCCACATATCCCG
>STRG.46441.1
CGCAGGTGGAATCTATCATGTCGTGACCAGAACTAAGAGGCTCAGTAACTGCCATGTGATCGAACCACGTGATCAAGAGGCGATCATTAGCAAGAACAGTAGGAAGAGGCAAGCCACTCAGTCGGCCTTACGCGTTCCAAGTAAGCGAAGTGGACAAAGCGGCAACGGTGAAGACAGATTGAAATTCGGATACATTTGCCCCATTGAAACCGTAGTTCAGGTCTCGTTTCCTCGTTGTTACCCTCGAAGTCAGTCTTTGACCGCAGTGTGATTTTACCTGGTTTGTCGTGACTCTACTCCTTCTGCATGTAATCCAGCATTCAAACCGATGTGCAGTTTGGGCTTTATCGATTTTTCATCGTTTGCAGAAAAAGATGGGCTTGGGCAGTGCACGAACTATGCGGTCGTTAGTCCTGTTCTTTTTTCAGGCACACACGCACAGTGAATCGAGATACAATGACCTGATCGCTTCATGCGTACCGCTTTGTGAACCGGAATGGAATGGGTTGGGATGGTCAGTGGACATGACGTATCTTTGTAATGTGAATGAAAAATCCGAGCAGAGTGCATTCGCGGACTGCACTTGAAGCACCAGCCTTCAACCCCACCCCACCCAAACCTTCAGACATGCATATGTACACACACACACACACACACACACACACACAAGACTACGGATTGAATTCCCGTGATACGGGTTAGTTGCCTATTCTGGTTCGGTTTTCCCGCTACGAAATTGCCCGTGAGAGGTAGGGCTGATAGGTAGGAAATGAACCAATCAGAATAGTTGAATAGGGACCAGGGCACCTTCCCTGATGTGTAGACCGATGGGAGTTGTCTCCCAGTCCGCCGCCTTTCACCACACGCCCTGCTGACCGTCAAGTCATGGCCGATTGAATCGGCCATATATGGTCATGAGCGCTTACGGTGCCGGTATGCCTACGTGGGGAGCGTTACAGACCAGATATATAAGCATCGAACAAATCCTGTGACTGTACACTGTGGGACTGGGTACCTCGTGGATTTCGACACTTTTCGAACGTCACATTTTGCACGAACACTAAGCACTAATGGCAGACGACGAAGTTCAAGCTCTCGTTGTGGACAATGGTTCGGGTATGTGCAAAGCCGGTTTTGCTGGAGATGATGCTCCCCGCGCTGTGTTCCCATCCATCGTGGGTCGTCCCCGACATCAGGGTGTCATGGTCGGTATGGGTCAAAAAGACAGCTACGTCGGTGATGAGGCCCAATCGAAACGTGGTATTCTTACCTTGAAATATCCCATTGAGCACGGTATTGTGACCAACTGGGATGATATGGAAAAGATCTGGCATCACACATTCTACAACGAGTTGCGTGTCGCACCCGAGGAACACCCAGTCCTACTGACCGAGGCACCACTGAACCCGAAAGCCAATCGGGAAAAGATGACCCAAATCATGTTCGAGACATTCAACACCCCGGCCATGTATGTTGGTATCCAGGCCGTCCTCTCGCTGTATGCTTCGGGTCGTACCACAGGTATTGTTCTGGATTCTGGAGACGGTGTAACACACACGGTGCCAATCTACGAGGGTTATGCTTTGCCGCATGCTATCCTTCGTCTAGACTTGGCTGGACGTGATCTGACCGACTATCTGATGAAGATCTTGACTGAACGTGGTTACAGCTTCACGACCACGGCTGAGCGAGAAATCGTGCGTGATATTAAAGAGAAATTGTGCTATGTCGCATTGGACTTCGAACAAGAAATGGCCACAGCCGCATCAAGCTCCTCCTTGGAGAAGAGCTACGAATTACCTGACGGTCAGGTGATTACTATCGGAAATGAACGATTCCGTTGTCCTGAAGCTTTGTTCCAACCTAGCTTCTTGGGTATGGAATCTGCCGGTATCCACGAAACCACATTCAACTCGATCATGAAATGCGATGTCGATATCCGTAAAGACTTGTACGCCAACAATGTCATGTCAGGTGGTACCACCATGTTCCCTGGTATTGCTGATCGTATGCAGAAAGAAATCACAGCTCTGGCTCCGAGCACAATGAAAATCAAAATTGTTGCCCCACCAGAGCGAAAATACTCCGTCTGGATTGGTGGTTCCATCTTGGCCTCTCTGTCGACCTTCCAACAGATGTGGATCTCCAAACAAGAATATGACGAGTCCGGTCCGGGTATTGTGCATCGCAAATGTTTCTAGGCCTCTCTTTGACCGCATGCGTCCTTTGGCTTATGGAACGTGACTTGACTGCTCATGTCTTCCAATATCTATTCACTTGTTTGATCAATCAATCTCTCTCTCTCTCTCTCTCTCTCTCCACCAGGTCTAAAACGTTCTAATCCTTTCGACTGGTCTCTAACCCGACTGTTCACCGAAGGTTGAGCCCTTTGATTTACCTTGCCCATAACTATGTTTAAATGCAGTAACAACAACGGTGTTAAATGCAGGTTGTTTTTCCTCATTTGGATAATCCGAGTCGATAAGGATGGAGG
>STRG.53753.1
AAAGGTAGAGTAATTCACAGGTAAGCGTACGTCAATAGATGAACGCTGTGTGGAGTGTACCATGCAAAAATGACAGATCAATAAAACTGCCCAGGTATATCGCGGAAAGCGGCCGTGGATCAACGAATATAGAAATAAAATGTATCAGCCGGTGCAGATAGTGGTGTGTGATTTAGAGGCTGGATTCGGGGTGGGTTTCGGTAATATAACACGAATGCAACATCTGGAAAATCAAAGGTGTCGATAACGGTGATGGTATAGTAAGTAGACGGTGAGCGTCACATTTCTAATGACTAGTTTGGCAGGTGTAACAGATGATGGGAACGGAGCGGCGATGCTGCATGGGAAGTGTATCGAAGACGTTCAATCGTGGAGGGAACGCAGTGATCTACAGAGCCCGAACACTCGATGCAACAGCATTGCGGATGCGATCGGATGGACCGATGAAGAGTGCAGGTAGTTACTAATTACTTCGCTGCCCACTGGAGGACTACTGAGAGATGCGTCAGCGCCGGACGTTCTTTTGGTGACCGATGAAGCAATGAACAGTGACAATAAATGTGCCAGTGTTTGAACAGTATTAGCGGGTTCTAACACGGAACGGGCATATTGACATATGGGATTAAAATGAGTTGTATGAATGCAGTGAGATCGAGTNNN
>STRG.13550.1
ATCTAGACCGATATGTTGATTGTTAGGATTTGATTGGTTGGCTATTGGTTTCATGTTGGCCAATCTGTTTTCAGTGCCTATCTAGTCGGACAGTGTGAAGAATGATGCTAGGAGGTAAATGTGCACTTGTCCTTCTGAATAACAGATGTCGGTGTGTTTCCGCTCAAGCCAGACAGATTGCTGTTCCATAATCTTCCGGAATTAGTTGAGCGTGTAGGACAGAGCTTCGGAAGAATAAGGCATACTCACAACAAATAATGTCCTTTTATGTGTTCAACTCAATTCATTTTCATGCATGCTGTAGGAAGTAAAATATGTATATTGTTTCTGGTTCTCCGCTTTCGAAAGTTGAATATTTTCTGTCGTATGAACCATTCATCATGTAGACATATATGGTTATTCTACGTCGGTTCTCTTGGGTAAAATTAGGTAGAATCATTTTATGCAGACCTGTTAGCTTTCATGGAAGAGACAGTGCCTACCCTCGGAACTATTGCAAGATTTATAAATGCTCCATGAGTTAAAGATTGTGTTGCTTAATCGTCATTACATTTGTGCAGGACGAGGAGAATAGTGTTTTGTCGTAGCATTAAAGCGAATATTGCCGCATTTTTGAACAGTTATTTAGTTCGGAATGGTGAGCTGGTGTTTGTCCCACGGAACCCGAACACAAGAATATCCTTTGACTAGTTTGAATGACAATAAAATGAGCGAAACTGGTATTTGGCATTTCGTGTTAATTGTGGCGAAAGGGACAAAGTAACTGCGCCGATCGAAAATGACTTGGTTGTCGACGGGCCAATGAAGATAATGAAGCGTTGTGTAATTTGTTTCTCTTAGGAAAATTGCATTGGATGGTGAAAAATACGGAGTAAGGAACATGATGTGTTTTCGGATTACACTGACTCCATATTAATTAGTAAGAGAATCTCGATTTTGCTAACGGCCACTGTGTTGTGATTTTCAGTTTATCTCACTATTCACATTGATGAGGAGCGATTTATTGGGAACACATACCAAGCTCCATTGGAGATGTCTCCTTTTCATTTGAGTCGATCTCGATGCTGTGTTCCGGTTGTTACCTTTCAATACCTGTGATGGAAAATAGCTAAATAATGAAGTGTTGGCTAGCATTCATAACATTGTCCCATTTGATTATTAGGATTTTACCGTTTTTCGTGACTGAATATGCAAAAGATTGAACCGTTCCATTCTCGTGATATTCCTTTGTATTTTGATGGGGATCTGGGTATCTCCCTAATTATGGAGGAAGTGTTCAATTTATCCGATTGCTCGAAATGAAACGCCTTTCTTGTACCACCTGCTTTTTTGCATTTCACCGTTTCACTATTATTGGCAAAGAAGAATTTCACATCATTCGGATCCAAGATGCTTGTATATTTAAAAATTGAGATTCCGAAATAAATCCAGCCAATCACTATAGTTGTTGTCTGTCCAAGCGATCATCCGTGGACACATTGGTTTTGTGTCATGAAACACTCTATCCCGATAATTTTGTCATTCATCGATGTACTGATTTTTCTGAATGGTGCTTCGGGAAGAATGATACTTTTTCATGAAGACAGCAATTATTTCAATTATTCGTGTGATAGACGCGGTGGATCTTCCGTGAAAATTCAACAGTCTGTTTATTGCAAACTTTAACCCTTACTCCCATTTACCACAAGGCCTCCGGTGTGAAGGGAAGGAGAAGGATTCAAAGCAGTTTATTCGAAACAAAACGGCCGTGAGTGACAAACAATCACTTTGTTCAAACAACAATCACATTATTGGATTTGGACACACTCGAAGGAGCTTTCCGTGAACCCTCAGATAACCCTGAACTCCCAGGTGACCTAGAAGCGAATATATTAACCCAATGGCTTGGAATTTGGCTTTTTTCCATCAAGGCTCCCACAACGATCATCCGAACAACCAGAAGAATTCTTGCACGAGTACTCTGTTTAACGGAGCCAAAACACAAAAGCAGCACCGCAAAAGTGATAAAACAAGAGGAGAGCTATCTTTCCACGATGATTCAGCAAAACGGATACCCAAGGAATTTCACACAATAAACAGTATTTTGCACCAAGATCAAAACCGGCGAAATAGCACAATCTAACAGAAGGATAACACGGCCATATATCAAAGATGTATCCGAACTGATCACAAGATTCTTCAACACATCAAGACATTACAGTGGCTCACGAGCCAGCCAAAACCCATAGGAGAACATTATCAACATCGAAAGAGCGATTATAAATCAAAGAAAGAAATAATTTTACATGCGAGGTGAACTGCAAGGACTGTGACAAATATTAACTGGGAGAAAGATGGCAACACGAATGCACGAACACCAATTGGCTACAAGAAGACATGAGCCGTTCTCCATAATATTCGTTCATGAGGATCAAGACGAACACATGTTCAATTTGGATGAAGTTCACATTCAGGACCAAGCAACGACGAGGTATACAAGGGAGTTCTTGGAAGTCTGGCTTTCTCCAGCATATGCAATCAATGAGCATATTGGATTGGATCGGATTTACAACCTTCTGATGCACAAGAAATCCAACAAACCCAAGTGGTGAACTGATGGACCTTATTACTACCGACATAATCGTGGAACCTAGTACTTCGTGTGCACGGGTGAAACGAAAAACTCAAAAGAGACCTTAAAGATGATAGGAGAAAATACGAAAGGACAGAAAATCAATAGGGGAGCGAACGACAGGACTTTGAAGAATTATAGTTTCCAAATGCAGTCGGCATTGCACAAGGCCGAATGTGAAACTACGAAATGTGGAATTTTGTGTCCAGAAGTCCAATGTCAAGTTTTCTGCGAGGCGGGGGTCTTGTCCAGAGCAACCTCCAAATATATATATATATATATATATATATATATATATATATATATATATATGTAAATGAGAACGGCCACCCCATCTGCGCACTCATGATGTCACATGGACTAATGACGGAACGTTTGCGACTTGAAAGCCAATGTCATTGATCATGAATTGATACAAATGTGTATTTACAGTGCTAACTGACGTAGCCTAACAAATGGTGCATTTTGCAAACGAAGAATTTGTTCTGGAGGGAATCACGATATTCAGAACCAATGTTTTGCCACTTTCTCAACTTTCGGAGTTTATTAGTCATGTCATTTGATCAGCGGCAAACTCATCATTTTCATGAAATAGCTCTAGGATAAACTACATAACCACGTCCACCTGTTGAACTGACAAGCAAAACACGCATATGACCATCGAAGATTAGTTGCAAGTTCAACATTGAACTAGTCGAGCGCACCAATGGACCATTGAATCAGGAAGGATCAGCGACATCAAAACTTGTGATACACTCACTTTTTGCCTCCTGATGACAAGATCAATCTAAAAAAGATTTCCAAATTGGCATAATAATGGTCACCAGGGAATACGAAGATTGTAAGCCGTCAAAGGGCACCTATTGCATTGCATTCAATCTGTATTGACGTGAAATGTTCGACACTTACCGTACATTGGCCTGATGGGTAACTTTCATGACCCAAACTCATGCTCACCGGGTACAGACCTATTTGGGACTCCGTTCTATTTGGAATAATTTCGCGATTGGCAAAACTGATAATGAACTCAGAGTTGTAGTATCTGAGTGGTTTTTCAACATTGCGCTCAGTTTTGATAAAGGGCGGAGAATGAGTATGCAACAATGTTATTCTCGTATGATTGCAATTTCATAGCCACACGACGCATTCGATTAGTGCATTGCTATTCAGTGACATCAGTCGATGAATTTGTTACTTGTGATTATTGAGCAACATCGATATACATGCACGCTGTTCTGAATGCATTTGTAAGTGACAAGTACTTCCTACTTCCAAAGAAGATAACCTTCTGAAAAACCATTATTCTGTGTCATGGATACCTCTGTAATAAAAGCAACAAAACAGACTTACGGTGGGCAGTCAGATCTATTTGGATGAATGTACCTAATTTTGCCGATAGCAAACAATCGGTTTCGAGGCTATTGCCGCTCATCAGTTGTGCACCCGTTAGAATTGTTCCCCATTATTTCTTTGACTGGAACATTCCACAATT
>STRG.46590.4
GGAAAAAGTCGAAAATGTACAGGTGCCTACACATCCGAGGTTGGAATCGGTGCATTGCTTGACCAAGACAGACACCCGATCATCTGCATTCCCCGCCTTCGCAGTGTTGCTGAGAAAGGAAGAAGCGTTGGTTTCATCCTGGGTGGTATGAGGTCCTCATGAGTTCACAATTATCACCAAGCTCTACAATTCCTATTCGGTCAGAATAAGTTTATTGCCAAGTCCACAACCGCAATGATGCAACTTTGGAGTTTCGCATTTGCAGCATATAATTGCGGTGCTTTACATCGGCCTGGGAAACTGATCCTCTATGCTGATTTTCTATCAAGGTGCCCATGATTCGCCGCAGCCTAATAGTGCGACTTCATGTCACACGCCACTTTGTTGTCAAGGGAGTAGTTACGAAAATACTCTGAACAACACTACTTGTCAGTGATTTCTGCTATCAAGAAAGGCTGGCAACCGGAAGTGAAATGAAAGTACCTGAATTTTTCTCGAATCTAGAAGAACTACGCACACAACCTGACAAGGTACTGTGCCGTGGCCACCGTTTGGTCATACCACCTCTACCAAGGAAAACCGTTTTGGAATATTTGCATAAAGGTCGCATAGGCGTGGGAATGATGAAGTTTTTGGTTCGGTAAATGTGTTGCTCTCCTGAAGCGAAAGCCAACAGTTGGGCAACAGCCAAGAACGGTGAGGCGTATCCACACCAAACCAAATCGAAACCGTAATCCGTGGCCTGAAAACTACATTCTATGATAACATGTACATGCCGATTTTTGGGGACAGTTCCAGAACAGATACCGTGCCCTCATATCGATCGGTCCATACTCGAAAAAGCCTGAGGTATCCTTTACATCAAAGCCCATCACGTCGTTTGTAATCCAGGCTTTGAGAAAGTGCTTTAGCTGGGAAGGTATCCGACAACTGCCTGTCACCGAAAATAGGTCCCGATTCTGTGCGCCACAGTTTATTATTGGTTGAATAGCGTTGACATCTTTGAACGGCACTGTGTCACCCCTGTTCTAATGGTGCTTCGGACAATCTGATCCGTAGTGACAGAGAGCTCTCGACTGAGCCAATCCAGAAATATTGCTGAAATTAGAGACACGCCTGGAGAACTTTCTTTTACAATATCGGAGGGCGGTACACCCGACAGCGAAAGAAACTCCCATCAGGTTTTTCAGGTCGAGACGTCTGCGAGTTTCTTTGCCTTTCGGACTTTCGTTCCACTATTTTCAGCGTCCCTTGGTGCAGCACTGCTTTTGTTGTATCGATATTTCAATGTGTAAAGTCAATACATACCTTTTCCTAAACACAAGAACACAATATTGCGTACCACTAAAGTCGTAATAATTCTTTCTTTCTGGCCCTACCCGGTTTTCTGATTTGGAGTTTCCCGGCATAGACTGAACCAGGGTTCTTATTGTGACCAACAAATATTTCAAAAGCTTTCACGTTAAAGTTTCGGCGCTCGGCCCTACACCATCTCGATCGTTTCAGCAATGTGCCAACAAGTCCTGGCAGGAGAACCGAGTCACACTGAAAAAGCTGGTCGACTTTGGATGTTTGGCATCCAGGTATTTACAGCAATAACAATTTCAATGTTTAACAACACATCCTTTGCCTCGATAAGGGCTGGTATTCACACCTATAGTACTAATGGAAGTCACCAGAGGATTATTCCGGGACCCCACTTTGGACCACATGGTGTTGAAGATAAAACGTTCAAAGATACGTGTGCATATATCCTTAGCTAACGAAGCCACCATCCGGTCATTTTCGAGCGAGAAGCT
>STRG.75140.1
TGGCAAACTAGTCCGTTTTCAGTGGTTCGTAATCATTCCGTTACATCACATTTAATAAGAACAACGTTAAGTTAAGAGAACGAAAATCAAAATTAGACAATGGGTCAAAAATACAGTGGTAGAGGGGAGACCACACTTCACATGCGTCAATCAGATCCATCTCCGGACCGTGAGTGGGTGTCTTCGGTGTCAAATAAACATAACTACAAATCCCAATTGTGTTTAGTTGGTTGTATGAGTGTGAAATTGTGCCTATCGTAGGAAGCGCACACAGTTGCTGTGATACCGTATATGGATTTATGGCAAAATTCTTGTGAAAGCGGAGTCCAATGGATCACCAGCCAAGCAAAATATCATCATCCCACGCGCTACTCGAAAGTAATTGTGAGACACACAAGTATCAACCTCGAAGCAGGTTTAAATGTGGATGCATTGGCTCACCCAGTGAAGAAGATCTGATTAGGTGGGTGGCATTCGCTTGGAGTTAACAGCACAGTCACCGGGTCCCCCTTCGAAGCTGTCGGGCGTTTCTCGCTTTCATGCACAACGACATCTGAACAAACTTAGCTCGGTGATTGGGATCAGCCCGAACAGGGGTGAGGTGGCGCAGTGGTAACACACGGACCTTTGGGGTTAAAAGGCCTGATTCCAAAACTTGGTTGCGGCGGAGGATATGCACCACTGATGGGCTCTAACAACAGCGAAACTTGGGTCTGGTGCTTCAACGTGCAGAGTTGATCGGATGACTTGGATTTTGCCAATGAGAGGTGGAGTCCACAGGACAGTCAGCCAAGCATGTATGCCTTCTGTCGTACTGTCATTCTGGTACTCCTATTCTGTCATTTTGTATTTTCATGGTAGACTGATGCAGGCAAACAGGCCAGGCGAAACAATCTTAAAATGCTCGTCGATGTATAGGAGTGTTGTCACAATAAACATTATTTCAGTACTGTACTGTTCCGCGCTCATCCTAGAGGAGCATGCTTTCAAGAATCCATTGAAAAGCTGGTT
>STRG.36723.4
CTACGGAGGATATGTATGTGCTCCAAGGTTTGCCGAAGAGTGAAGATGTGGTCCATACAACCCGTACCAGGTCTGAAACCTGCTTGATTCTCACGCGCATACCTGAATAATCGGTGGAGAATAAGCCCGGGTAGCAGTTTAGATGCGATAGTTACCAAGCTCATCCATCTGTGGTTTTCACAAGAGGACCTGTCACCTTCCTTGTAAATCGGCACAATCACCGATTCACACCATTCCCTGGGAATCTGCTCACTAGCCCAAATGATACGGTGGATTCTTTCTAATTCCAAAATCAAAGTTTTGTCTACATCCTTGAAAAAGATGGAGACCAGCCATCCGGTCTAGCGGCTTTGTACCTTCCAAGTATCTTATCTCCCACATAATCTATATCTCTGATGGTGTAGCGATGTCCACCTGCATCGTTTCGTTGGCACGTATGTTTGGAAGGTCCGTCGTTGAAGTGGGCCAAATGAATTGTTCGCTGAAGTGCTCCGCCCAGCGTTGTAGACGACGTCCCTGAGAGTGAATCAGTGAGCCGTCGGATTCCTTAATTAACTCACTCACACCGGGTTTCCGTGGACCGGTACCTCTTATCAAACGGAAAAAAGTTGCGAGCATTGTCAACGGACGCAGCCTTTTTCCATTCCCCTACATTTTGCAATCCACCACTGCTCACGGTCATTTTTCAGGCTGCTAGTCAATTGGCGTCTCATGGATTTACGCACATTGTTGAATGTGGCATCCGAAGGGACGAATTTGCGAGCATCCAACAGAGCAACTGATGTCGAAGGTGTCCATCGTTTGTGAGACCGACTTAAACCAGAGTCTTAGGTGGCATTCGAGACGTCATACAAGGCTTCCTTGGTCTGTTGCCAACGTCCATTTGGATCGTGAACATCCGGCTGCATCAATAACTGCGTAGACAGCTCTTTCTGGAAACTGTGTCGCTGGTTATCGTCTAAAAGCAACTGCGCAGGACAGGTGGCAGTTACTTTGGTATGACCATGGACGAGACGTAAACGGAAGCGAGCACGTACCAAGGCGTGATCTGAGTCCACAAGCATAGACCAAGATGAACGACAATCTTCAACTGATCCACGCCAGTGGTGACCAATGACAATATGGCCAATCTGAGTCCAACTTTGTGAAGACGAAGGAGGACACCATCACTGGAATCCGGATCCTTTCCAATGACTACCGCTGATATTGTTAAACCAAAGACCCATAAGGGCAAGAAAGCACTTGAAGCAAGAGCACCTAAAATTGTTGAGAATGACAAACGCACTCTGGTGCTCAAAGGCGGACACACGAGCGAGGCGGTTAATAGTTTTCTCAATGATCTGTGCGCTCTAAAAACACCTTTGGTATGCCGTTTAAAATGGCGGAATCCAGTGCTGCCATTTGAAGATATATCGTTCGTTGAAAAGATGTGCCAAAAATACGATTGTTCGATGTTCGTGATCGGCCTCCATTCTAAAAAGCGACCTAACAACATCGTCATCGGTCGGCTTTACGATGGGGAACTGTTGGATATGTTCGAACTAGGTATGCAGTCCTACGAGGCACTTCTTTCCACGAAGATTAGTCCTGGAATCTCTGGAGCAAAACCGATGTTGCTATTCTCTGGAGAAAATTTTGAGCAAGATCAGTCACATAAAGTCCTAAAATCTCTTTTAGTGGATCTTTTCAAGGGGCCTGTTATTGAGAAAATACGCTCGGTAGGCTTGGAACACCAAATTCACTTCTCCATGTTATCGGACAAGACATTATCAATGCGTGTGCGGCACATTCATCTGAAACCAGTTAGTAAGTCCAGCAACGCGAATTCGGATTTGGAGGTGGACAAGCCAATCAGAACTCCTTGGGGTGCCCTAATTCAACTGGAATTGGAAGATTCGGGTCCTCTGGTTGAATTCGAGCTGAGACGAATCACACTTCCGTCAGAGGACAAATGGAAGCGTGCTCACCGCGTTCCCCTGGAAACGAGGATGGCACAAAGGAAATCAAAGAATCGGCAAATTGATGTATTTGGAAGCCGCGTGGGCCGTGTCCACGTTGGAAAAAAGGAGATAATGGACCAGTTACGACCAGGTGCTTCACTTCGTACGGCTCTTACCGGGCGTCGAAAACGGGGATTTGATCGGCACACAAGGAATACCAAAACAGAAGTGGCAGCCGAATCTGAACCTCCGAAGAAAAGAGTGAAACCTGATCACATTTTGTAAATATAAAAGCCTAACTGTTGAGTTGATTTTGTTTGAAACCGTGGATCACCTTTGTTTAGTGTGGTTAATCAGAGCGAGAAGACCGAGATATTATAATCAAGTGTTTCCGGTATCCTGAACAATGCGCTGGGCGTTTCATCAGCAGCCGAGCTGTTACAGATGCGCGGGATGTCACGTCGACTTGTGATGGAACGTTTGGGATCAAGTTCGACGATCAGGAACATACGAAAAACCACCACCGTGAGCTACAGATGACGCCAGTATTCAGAATCATTAGGTATATCCAATTATGTGTGTGTGCGTCTTTTGTTTGTCCGATCTTATGGTGCGCGTTGATTATGTGCGTGAAGTAGCCAGCGAACTTCAGTTGCTCCGAATTCGGTGCACTCACCACTTCAGGTGTGGCGAGTGTGTATATTACTCAATAAGTGGTTGACTGCTGAAAACGGAACTATGGACAGTTGTGGATTACCAACGCCCGTATGCCCAAGAGACTAATCACAATAAGGCGAACCACACGACTGCTCTTTCGTTGGGTGGTGACTGTCTTCAAGTGAACAGGACAGCAACTTTGCCAATAAGCATGTTTGTAGCATTCGGTCTGCTTTGTCAATGTCCGAACAAGCTGTTCCCAATAAACAACCTACTACCCAGGCACGTCTAGTGGACTACAGCACAAGTACCTTCGAGGTGTTCAGTGCTTACCGACTACTTTTATGTCGTTTCCTCTGGGGAGTATGAGTAAGCTCCGCGGATATCGATAATCCTCGCTGACCATGCACAGCGGTTGGAAATGAGTTCAGCGCGAATCATGACCCGGCTTTTTATAACTGGCGGGCACCATATACCGCGCGTAAATCCCTGCGTCTTCTCCTCGACCCACGTTTTGAGCTAGCCATCAAGGTGATAGTGCCATTCAGAACATGTATGGGGACGAAGTATTTGTTTGATTAGTTCGTTTCAGGGCGCCGTAGAACCGAGTCGCTCCAGTCGGCGACGTTGAAGGAAAAAAGGAGTGTTCATCAGTGTCAAAGCATCGTCTGCTAGCTTAGTCATTGAATACTCTCACGCAATTTTAGTTCTAGGATTCTTTGCAGATGCCAATGATCAGGCACAAATTTTCCGGTATCGTTTCTCAGTGGTCACCCTTCGTAGCCGTAGTTGAGTACGGGGTAGATAGCAACACGGGAGACACAAACCTTGTTCCAAACGCTGATTTCACTGCGGGCTAGCGACGCCCGTCGTAGCCGGAAAAAATAATTCTATGGCGTTATCGATCCGCAATACCACTTCATCCTTCTGTTAACGTAGAGCCTAGGTATTTGAAGGAAGGTATGCACACCAGTGGTTGGCCGCTTACGACCCTAGGAAAGTTGAGAATACTGTGGTTCTAGTGCGATGATCTTCGCGAATAAATTGATTCGATCGAGGATTAGTTCAGGTGGCGGGGAGTCTCTTAGGATGACAATACCATCCATTAACACAGGGTCCATTTCCTGGCTCAGCTGGGCAGTGCACGAATCTGTTCACTCGATGTTGTAGCCGAAGAGCACCGGCGGAAGAGGACAGTTGTGTCTGAATCCAATACTAAGTGGAGAATCCGAAGATTCTTTGCCATACATATGAACGAATAGTATTCCTCAAGAACCTTACCAACTTTTCAGGCACCCTATGAGATATCAGTACCGCCTAAAAGGACTCCCGGTTAGCCAAGTCAGAAGTTGAGGATATTGATGGCTGCAGGGATTTGCAGCGTTGCTCTAGTGTTCAACACATTGTCAAGATCTAGTAACCACCACGCCAGGAAACCTTGATTCGGTGGTGTGGCAGTCTCACAGTAAAGGGGTGATTGAGTAACTACACGCAGAGGATTCTTGTAGGCTTATTCTCCCGTAGTTCACGCGCACTAATTTGTCCCTTTTCTAAAAGACAGGCAGTCGAAAAACCTTAATCATTCACGAATTCTCCATCTCGCCATACACAGCCAAACAGGGTGCATAAAAGATCAATCAATTTCGACAAACAGGCTTTGTGGGCTTCTGGCGTTTTGTTTGTTCTCTAGCTGGTTGATGACCGTCGAAATCTCATTTTTGCTTGGCGTATCGCAACTGACATCATAAATTTCCAGAGCAGCTGAGGATGAGGAATCCGCCGAATGGTCTGAACATCGTTTGACCAGCTGATCGTCCTATCTTGTGCTCAGGTATAAGCTGGCCAGCTGTGTCGTGCTGAAGCGTGTAACCCGTGTGTTGCGAATAATAATCGTATTTTCTCATCCTTTATTATGTGGCGGTGTACATTTTTTCTGGGACGGGGCGGCGACCAATCAAAGGCTGTCACATAGGGAAAAGATTGACGGTGGCGGGAATTGAGCCTGAGACGTCAATGCCTGAATTTCGCGATAAAGACCGTTTGACCGTTGCCAGTCATAGCTTGCCAAAGTCACTAGTCCCTGTTGCGATCTCTGTTTTTTAACTACCTCGATGCAGCATATTACGATCGGTCTTAGTGGAGTGCGAGGCACCGCACGGCGTTCACTAATTCCCATCAACCAGGCTTTGTGCGCTTTGGCTGATAGTCAAAGTGTATCTTCGAAGATCCTTTTGTTGGTGAAGAGTAAAAATCTGGTTGACGCATCCTCGACCTGGGCGGAATCCAGCCTGCTGTTCGCGGATGTTTCTCTTACGAGCCCGTGTCAGACGGCGCAGCGAAATCGAGACTAATAACTTGGTGACTCTTGGAATGAAGCTAATCCCACGATGGTTGCTACAATCACTGTGTATTTCCTTCTTGAAGATGGGAAC
>STRG.2715.4
CAAGCTTTCAGACGCATTTTTACTGAAGGTTGACTGGTGACTGTGGCCATTGGTGAATAGACATCGGTGAACTTTGTTGCTCAGTCGAATGACTGATCTCACCGATTAATTCGTGAATTGGCCTAGATTTTCGTGATTGCCGTATAAGTAGGTCTTTAAGTATATGCTCGTAAGTGATCATATTGAGGGACCTGAACACAAAGCTGCCATTCATTGCTCACAATCACAGTGTACAAAAGTCGGAAACGTTGGTAAGCAGAATACTTACATTTGAAGACGAATTGGCCCGAAGGTTGGTACTTCTGAGCTGGAAGCGGGAACACATGTTTTTGTCTTTCTAGAATAATAACTGCTATTTATTTATTACTTTTTTGGAGCTTGTTGAAAGTTATCGGATCCGAAAATTGATTACTTTACATTCTTTGGACCCTTGCCTAGATACGGACAGAATGTGCTGTCGGTCACTACTGATCTACCTCAGTTGACCTTGAACACTTCCCTGTGACAAGTCGTACTAATATTGGGCTTGATCAGACCGAATCACTTATTCATCATTCACGGACAGAGAAGATACTGAGTTGGAATCAACTTATTGGGGGAAATTATTCATGACCTCGGTAGTGAATTGCGGCAGAATGCGACTGTTTGCAATTGCTATTTATCTGGTATGCGCCCGTCTACTGGATGCGAATGAAATTCAAAAAACGCAGAATCTAGCGTTAGGTGCTTGTGCTCTGTACGATACGCAATTCTGCTCCCGTCAAGTAGAGAACAGTGTCTGCAATAAAGTGAAAAATGAGTGCTTTTGCAAGAAAGATTTCGTCGCCATACGAGAAAACGGTCGTGTTACGTGCAAAACACTACTCACCGATTTGAAGTGTCGGGTCGACCGCGATTGTATTCACGTCAATCGAAGCAGTTGTCATCCCGGAGCCGGGTATTGTTCATGCCCCGGAAACACCATTTACGTGCCTCAGCAACATGCCTGTCGCACTCGCATATCTTACAATCAGGATTCAGTTTGCAAGTCTTGTCAGCTGCAAAATGGAAGCTGCTTTCTCTATGAGTCTTTTGAACTGTCGGATGTAGAAAAAAGGTTCAATCCAAGCCGGATCGGTTGTGTTTGTCCTGATGGAAAAATACCGGTCGGTATGCAGTTTGATGGTTGGACAAAAAATATCTGCAGTGGTAAACTGGTTGACATGGGCTTCGAATGCGATCAGAAACATGCCGTTTGCCGATCAAAAAGGGCAATCTGTGATTCAGTGAGCACACAGACTTCCCGTTCGTTCAGTCCACACAAGGTGCCGGCAAACTTTCTCTGGCCAAATATTGTCGACTACTCCAGCATGGCAAATGGGGAACAGGGGCCAAAGAGAATTTGCCAGTGCCAGAACACCATGGTGGCTGTATATCAGTCCACTTTGGGTTATACAGAATGTTTCCCACAATTAGGACCCAAAGCAGCTCAATGTCATTCGTGTATTGCTTCCGGTGGTCTGTGCTACGATTTGAACAACGACGGGGTCGGTGATGGATGTGTCTGTCCACCTCACAAATCGCTCGGCTCAAAATTAAGATCTACCGGTGAACAGTCTTGCACAGGGCTACAAGTTTCCCTGAATTGTTCGGATGGACACTTGTCTGTTTGCTATCGCCCACACTCCGCACCACCGTATGAACATCTCGCCACTGATTTGACTGAGGGAAAGGCAGTGGCACAGCTTGTTCCCACAAATGCTGAAAATATGGCAGTTTTTCACGAATACATGAACGAAGAAAAGAACGCGGCTTCGAGTGACACAGATGCCCGGTCTTTACAATTCAGAGATCCATGCCAACTTAACAAAATGGAGTCTAACCTGGCACGTTTGAGCAATCAGATGGCTGGTTTTACCGGGCCTCATTCGACTGGTTTGGACCAAAGTATTCAGGAACAACACTGTGTGCACTTTGACGTTTGGCAGATGAAACAAACGTGCGGTGTGAGAATTTATCGTCTGAACGAAAATGCTGTTCAGTACGAGGCACTATTGGAGATTATGGTCAATCGGACCCGAAGAACACCGAATAAAGATTTTCAAATTCCCCTGAAGTGCATCTCACCACCACCAAAACGGATGCCGACGCTAGACTATCACCTTAGGAAAACTGTCAAACAATCGGCAGATCTGGAATTTCGTGTGGTCAATAAGGAGAATCGAGAGATTTACGCCACACAAATCGGTACCACAATTCGTTTGGATGCATTATTGTTGGATAGTTCAGGCCAGTACAAGGTGCTGACAGTTGAGAAATGTCAATACGGTAACCGATCTACAAGTCATACCAGTGACGCGTCCCATAAGATGGTACCTTTCATTTATAAGGGATGTCCTTTGACAAATGCGAAAGTTCAAATTCCTTTCACAAACGGTCAATATCCTAGCGACCACGTCCAAAGCGCTCCTTTCCCTGCTTTTCGTGAGGGGACATTGTTCTCGTTGTTTTTCAAATGCGTCTTCCAGCTTTGCGTGGATCCCCAACAGTGTTTCCAGCCGTCATGTGACTCTGTCCATGCACAGGATTCTGACTATGTCACTGCGACTGATCCAAAATCCGACACTCGTACATGGATGAACGGATCCACGTCCTCCAGTGTACTGCTGGTTGAAAGATGGACTCACGTCGAAGTGACGGCTGATCTGGAAACAGATAATTCAATTACTGGATTCCAGAAAATCCCATCGACGGTTCGTGATTATCCGGTGGACTATGCACTGCGGCAATTCAACTTTCCCACTGACCCCTCTTCCTCGTCCAACCCCAAATATCCACCATGTCACTTCACGCTGTGCTTGAACACCACACACTTGGCCTGGATTAGTATCGCATTGCTCACGGTTATCATGCTGTTCGTTCTTGTTCTACTATTCCTGTACAAAAGAAAACGGTATATTGAAGGTGTAGAGAATCCTATCAACGCCAAGAAGCAGACCATGCAGCATCGTCGGCAACGAGCTAGATCTCAAGCAGTCAATTACGAAGAATGTTCAAAAATCATTTCCAATCGAACGTATGTGCCGAAAGTTTCTTTGGAAACAGGTTCTGACCGGCAAACTCAGTCGGTTCTGCGTGTTCCACCCTGTCTGCTCGGAACCACACCCACGCGTACCACGGAACCATTTGTGTTTGAGCAGCAATCAGTCCGTGAATCCGGAATCATGTCGCCCGTATTCTATGGATCAGATTCTTCTTGCCCAGAGCGACCGGGTTCACAGTTGTTCCGTTATCGTGATTCCACCGGCCGATCTACGGCCGGCATAACAGCAGCAATGTCTAGTGAAGGTCTAATGGTCAATTCGAATATACCCTGTAAGGCACGCATCGGACATTCGGATGTTTATTGCTATTGTGATCAGCTGTCTCGCAGAACGATGGAACTTGGTTCCGACAGAAATCAAACTATGCCTTTGGAAAGAAGGGCACGACGACTGCAACATATTGTAAATTTCACCCGGGCACAACGTACAAGGGAGTTTGACCAAATCGACGAAGAAGCCATGATTACCACCGGGTGGCAACCGACTGGGACGAATACAGATTTGATATCCTGCGGTTATAGCTCGTCAGAAGACAGAAAACAACTGCTGCAAACGTTACCACATCAAACGCGACGAAGCGGACAGGAAGGATATCTAAATGAGCACAACGATTCTGTTGCGCAAACAATTCAGCCACTTTCTACTGATTTGATCGTTTTAAACAACAATTGCACCGATTCGTCCGAACCCAATTCCAAAAGAACCAGCTACGCTGAATGTACCAAGGGTAACAATCAACAAATGCATATGTGAAACGTGATCCATGCTCTGAAATACCGTCTTTGTAAATGTAC
>STRG.14998.1
TTGTTCCGCACTGAGTAGACTTACAAACCACCGACATACTTCCAATCTAACGAATCTAATCAGTACTAGCCATACCAAGCCTAGCTTAACAACCAAGCTGATTGCCTCGCCGGGTTTTACTGCCCAGCTTACTTCACCACCCACATTACCGACTACTCCATCTCAAGGAACACTGATTGCGTCATCCGATACTCCTTCAGCAAACGCAATGCCGGAATCCTATAAAGATCTCAAAGGTAACCTTGACTCCACTAAACGGTTCTTAGTCTTTATGCTGAATGCAATTTCAATAGTGAATAAGATGCGAATGCTGTATATATCACTGCTCACGTCTGATAACGACCTTATTTTAATTACAGAAACCTGGTTGACAGACAACACTCAAAACGAGGATATCGCTATCACCGGATACCAAGCTTTCAGGAAAAACAGACTCGCTCAGCGAGGGGGAGGCTGTCTTATATATGTAAGGCAAAACATGCGAGCGAAAATATTTCAGCACCCCATACTGGATAACTTGCCGGATTCAGTTTGGCTACAGGTCACTACAGGATGTTCTGACTTTGTTGTT
>STRG.46191.4
TGAACTGAACTGAACTGACCTGAACTGAACTGAACTGAACTGAACTGAACTGAACTGAACTGAACTGAACTGAACTGAACTGAACTGAACTGAACTGAACTGAACAAGACTTTCGCGCCCGGTTCGAACTTCTGACCTTTGACCGATGACAAAAGATCTTATCGGCGCTCTTCGGGCGGCCCAACCCGAAGATGCCACCGATCTACCGGATGCTTCCTTGGCTCTTGATGGTCCGCAGTACATGAATGACTTTTTTGCCCAGGTGGAGGAGATTAGAAACCTCATAGAACGTGTACAAGCTCTGGTTGAAGATGTGAAAAATAAACATAGTGATATACTATCATCACCCAACCAAGATGAAACAACAAAAGCCCAGTTGGAGGAGGCCATGTCAGAGATAAAAATGATCGCTCACAAGGTCCGAGCAAAGCTAAAACAGATGGAAATGAATATTGAATACGATGAGAACTCGGATAAATCCTCAGCCGACCTTCGAATTCGGAAAACTCAATATTCAACAATATCTCGCAATTTCATTGAGGTAATGACTGACTACAACAAAGCTCAGGTCGCGTTTCGAGATGCTTGCAAAAATAGAATAAAGCGGCAAATGGAAATAGCTGAGCGAAAAATTTCAAATGAAGAACTGGAAGATATGCTCGAATCTGGCAACCCGGCCATTTTCACTCAAGAGATCATGACGGACACACAACAAGCCAAACAGTCACTGGCCGACATCGAGGCTCGACATCAAGACATTATGAAACTAGAGAAAAGTATCAAGGAGCTGCACGATATGTTCATGGACATGGCGATGCTTGTAGAAAGTCAGGGTGAAATGATCGATCGGATCGAGTATAATGTGGAACAGGCGGTCGACTACATTGAGAGTGCCAAAGCAGACACGAAGAAAGCGGTGAAGTATCAGAGCTCGGCTCGTAAGGTAGGCGTTCTAGCCGGTACGGTCGTCAGCTCCTGGTTGCCGATGCTTGTGCTCCGTTCTCGAACCTGTCTCACTGTTGTCGTGTAATCGTTGTCACCGCTCTCGTCGTCTGCATTTGTCACCACAAAGATATTTGTTGTCATAATGCAGCTGCTGATGCGTATCGTGCCATTGCTTTTAACCCTTCGCCTTTGTTATCCTGGCGACTCTCAGCCTGCTTCTGTTTTTTTACCTTACTTTTGATCCATTTTTCACCACGTTGTTCCTATTTCTTTTCCGTTGTGCTTTCGATTGTGGTTATTGTTAGAATCCATTTGTCTTCCAATTTTCTGGTACTATTTCCATTAGTTTTTACTGTTGAACGGAAAGTAATTTTAGTCTGACTTCCAAGGAACTGATTTTCCTTTCATTGTGCAATATTGCCGGTATTATTATTATTATTATCCACTGACCGTTTTTTATTGTGCTTCTGTCTTTGAGCCTATGAGGCACTTGTTGTCCCACGGATTTGTCGGTGAAGCTTTCCATTGCAATACGTCATCTCGTGTTTGA
>STRG.21515.5
CGCCCTACTCATACTCGTTCGCTTTTGTCTGAAAAATCCCACAGAACACATGAGAATAAACAACGTGGCGAACAAGCTCGTTTTCAGTTTTTCGTACTCATACCAATACATAACAATATATATGACTCACAAAATAAGAACGGAGAATGGCAATCCAAATCTGTCTCTGCACGTGCGTGTGTGCATGTGAAATTGATCACAGTGTGGAATGTTCAAGTGGTTGCACATGTGTTCGGGACCAAGACATGGGCCACGGAAGCTTAAGTGTTTGTACAAATTGTTTCTGAGCGCACAGGGGAGGATTGTAGAGACGAATGCTCACGGCTTCGGCTGTGGCTAAGATGCGACACTTGACAAGTCTTGATTGCTTTCCTCGGACTTTGAAAATGGTGCGAAAAGCGTTTATCACCTCGACTGAGTGGTTTGATTCAACAAGGTGTGAGCACACCGCACTCGTAATTGTCTTAATTGCTCCCGTGTTCAGCCAGGCCGGGTGGTGTTCGCGAACGCGTTCGGATAAGCGCCGAGTCGTGCGACCAATGTACCTAGTTCCACAGGAACAGGTGAAGGAATACACACAAAACGAGGTTGCAGAATTCGGCACTATGTCCTTCAATCGAAAACACACTATCGGTTTGGAAACGAACAGGATTTGCAACTGTGCAGCGTAGAATGTTTTGTTGATTACTCCCGATAATCTTCGTTGAATAATTTCGGCTTTCGTGTCGCCTTTGAACGGTAAACGCACATATAGTATCTTCTTGGCGGCTCCTATCTCCTTTGATTTCCCTTCATTTTCTTGCATCGTCTTGTCGATAAACCGTTCAGGATAGCCGTTATTTAAGAAAACACTCCGCAGAAAAACGAGTTCATTTCGCTTTTAATGAAGAGTGGGACGCATGCCAAGCGTTTTCGGAACATCATGTAAAGCAAAACAAACCGCGACTGCTTTCAAGTTACATCTACGTGATTTCGTTCATGGGACGGTCTAGCAGCCATTGCTGGATATTCATACAGTAAAGGAGCTTTTCACTATGAAGCATAGGTGGCAACCTGTCTCTCCGAATATCATACCAGGGAATTTTTAAAAAGTTTATTTTTACTTGCAAGCTTCTTCGCTCCAAATTCAATAAGACAAAGCATTCCTTCATAAAGTGAACATGCGAGTCACATGAATCTCCCAGGCTAACGGATAGGACGTACGGCTTTTTTCTGTACTGAATGGTGATTTGAACTTTAGCCGTCAATAGTCTAGTCTCGCCCGAGAAAGAAAAACTTTGTTTTTCCCCAAGACGTACTTATCACATGATGACTGATATGGCACAACACAGCAAAGCGTGGTCAATCACTATGTTCAACAATAGGCATGAGCTGATTACCATGTGATTGTTCGCTCATGTGAGTGGGACGATCACAGACTGCTAAAACCATCGATCATGCGTCCTGTGTTGAAAAATCAAGCCAACGACCAGGGTTCACTCGTGCTGCAGTTCTGCATGTGCGTAATGTTTCAGATCAGTTTGGATTTTTGACGAACTAGATTCTTCTGCGATTGTTTGTCAAACAGGTGTCAAACGGAAAGCAAGATGAACAACACGAACTTCTGTATATCTATTGAACCCTGCTTAGAATCAAGGAAAATGCAAAATAAGAGTTTTGGGCATGAAGTTATCCTAGAACCAATAGACAAACATAACCTAGACACTAGTTGAAACAATACTTCTACTTTGAGGAGCTTTGCTTTGAATTTCTTCAGTGAATAAACACTTCACGGTGAATCACTTCGCTATCAGTGTCTTTTGAACAGAGCAGGAATAACTTGGTGCAGTCATTTTCGTATGTCTACCTCAGATGCACACTTCAAGCGCCCTGTTAAAATTGTAAAGCACGTAGGAAGATTCACGTTCGTTCATTCGTTTAACACACATTATTGCTGCCAAGTACCGTCACAGTTTGACCGTTGGTCTTGCGCGCTCCTCACGCACGCTCTCAAATTCACACTAAACAATGTTTTTTCTGATCGTCTTCTCGTTCTCACGGGTAGTGAGGAATACCGTCCCGATTAACGTTTGCACAGTGGTGAGCATTAGAATAACGCGCACGTGGTTCACACGGAGTACAAGGGATCGAAGAATGCATTTACTTCGGAATCCACATGACTTCCCCGGAAAGAAGCTGTGGTTGACTAATGATCCACCTGCGGGAAAAATATTCCAACGACTGGGTGTCTTTGACGTATATTGTCAAAACCAGGGTGTCGCACGAAGTGGACACCGAACCTCTGTTCATATTTTTCAAATATCTGTGGTGACCTTGATGGCTCAGAGAAAGAGAGCATTTTCCGGACACCATTTTGGGATTTATCTTCTGTACGATTCACTCTGAAGCATGACTCTGATAATGCCACATGTATTCGCTTGCTTGCACTGTTGTGAATTTCACTTTTACACATTTTATGCTTGGATGCGCTTTTGTGGAGGGGACACTCCCTCAGCTTCTACGATCACATTCGTCAAGGAGATCAACGAGGAAATACTGTGGAGTACCAACTGCGTGCATTCTCAAGGGGCCTAAGTACAAAGACCACACACCGGCCTACGCTGAGAAAGTATGTCGGAAGTAGTATTGGCGATTGCCACGTGCGCGAAACGTGCAGCCAGAAAGTCGTGGACGAGGCTGAACGGTTGGTCACTACATATGCGAAGTCATCTAATTTGGACACATAAGATTTCAGTTGAAGCACCGAAGTACACCAAATGTGGTGGTCATAAGCGAATCCGGCTCAGACCGTGCTACAACAGGCCGATGAATAATCGGCTGACGATTTGTCCAGACGCTTACTAATAATCACGTGTAACAATAATCAAGAGAATCGATAACGGACTACAAATGAACGATAACGTTATTCCGCTACCAAGTAGAGTTAAATAAAGAACAAAACGGCGCGGCAAACAAGTTGTTCTCCAGTTATTCGTACTCATACCAATACGGTTTGAATATCCAATGAATTCGATTTTTTGCAAGGCTTCGATTTAGGAATAAATGCAGTGATGACTTAGTACGTTCACCCCGCTCATGATCAAACTGTTTTTACCAGTAAGCATCCTATCGGATTTTTATTACCTCCTTTTTGGAGTCCACAAAATGCTCGGTTTCCAGCAATGTTTGAAGAGGGTAGCTAGGTGATGAATCGAATTTGGATTCGTTTGAAATTCGGAAGTTGAATTTTACCGAAAAAAGTTAATGTTTGGCAGGCCGAAGGCGTCGCTTCTAAACCGGGATCACCAAGCTTTGCTGAGACAGCTTCAATGGTGCAACACCAACGCAAACCATTAGGGAGAATGTGACCCCAGCTACGGATGATACTTAAATGGCTAGCTCTCTGACGACTTCGTTTTCTTAAGAATGCTGAAAACGTCAGTTATCAATTCGACCGCGTCTACGATTAAATACTTAACGCGAATTATGAAAACAATCTGTTGCCAGTATCCTTTGTCTGTAATGCAGGCTAGTGGTTCATATGCTGACATTGTTTTGCGGTGAATAAACAACGCGACAACAGTTATTACCCATTCGGATTGCATACGTTGTTTTAAATGACAACTAATTTGAAAATAAAAGTGGCACTTACTTAAGTGGAACTTCGGTCATTGCAAATGGTTGCAGTCTGTATTAGACGTCAGACTACTAAATTCAACAATCCAAAAGACAGACTGGTTGATATGCGCGTATGGACTGGTTATTGAGTCTTTTATACTGGGGCATTTCATTCATTCCACAAACTAGACTATATTAGTCATGCCTGCAAGGAGAATGTTGTGACCACTAACTGCGTGGTCAGTAGTCAAGACCGATCTTAGCTATTTTTATCACAAGAGGCTCAAAACGTTGTAGTAGTTACCAGTGAAGGATAGGTCGCCCACCTCAAAGGTCGCCAATTCGAAAACTTCAATTCTGCCGTGACCACTGTGAGTTTATTGGACAAATGGGGTAGTTCAGATAAGTGAAGTCTAGAAGGAACGGAAATAAGTACAGGGTGCGTGGCTGTACAGATTTACAATTTATAATATTAATAATATTTCATTAAACGGGCACTGTGGTTTACCTCATTCATGGATCCGGAGGTTTCAAAAAAACTGATTCAGGCGGGCAACTCTTAAAATAAAGTATTCCTTCCAAAATCACTTCCTCAAAATTCAATAGTCTTTACAGAAAACGGTTTGTATGGTGAAAAAGTCACCAACCTGTGCTTCTCAACAGGAAAACTTCATTGCATATCATGACAAGGGAAACCAGTAAGAACTACCACAACGAGCATACCCGGAAGACAAGTTAACCGAAACTCTTTACGGGAACATAACCTCAATCAGAATTCCGGGAAGCACAGATGCACTCAGAATTGTGACCAGTGCACCTCAGAAGTCTGGAAAGAGCGATTTGTAATATGCTGGTTACCGTTAATTTCCAGTCTCTGTTTCTAATCTCC
>STRG.34104.1
CTTATCACTACCCATCCCGCTCGATGCAATGGGCAGCGCGGTCCTGATTATTCTGCGCGACGACCGATGCAGTAAGGAATTCTTTCTATTCGTGCAGTTCATGGGAGATGTTGGACGGGTACTGCTAGGGTGTCCAGCCACAAAGCAGGAGAACGATCAGGGTCCTTATCCAAAGCCTTTAGTTCTAACAAGAACCTATCCGCAAGGCAGCGGGATGGCTTAGTGGAAGCCCATTTGCTTGGATCAATTATTCTTCCACTGGTTTTTCCGACTGAGTTGCCAGCTCAAATCAACCCCCAACCTGGAGGACCTGGAGACTGGACTTTGTCTGACCTCTACCCATTGACCTGTCAGGTATGATTGCATCTCCGGCTTAAGGAAACCATCCTGTATAGCTCTTTGGGTCATAGAGGCGCGCAAGCCATCACACCACGTCAAGGTACAGTCTCGTGATGGTTTTTTGGCGAAGTGCACTGAATAGCACTGTTTGGTCAGCTGAATCGGAGGCGTCTTTCAATTTGAGGAAAACCATTATTGTATATATGCCGACATTTGTATTACAACTACAATTTTTCCTAGTAATAAGCCATCTAAGATAAATAACGGAAAATAAGTACGTACAGTCAATCAAAGCACTGCAGATATGGTACATTAACACATGTATGGTACGACTTTTACTACAGCAGCTTCCAAGAGACCCTTGAGTGGGCGTGCCTTCTGGTGTTGTTTAAGATCGTAAGATCTCAGAGGGGGTTCGGAAGGCTTTTACCAAAGCAGTTTGAGGTCTGTCCCACCTATCCAATCCCGTCTGCTTTTCACTCTTCAATCTCTATCCTCTTGACTTAAGAGACGCGTAAGAGGTGGTCCAGATGAATTTTATCCTGTAAACAGGGGAACCATTGAAAGTAGTATGAAATATTCCCACGACTCTTTGTTGCCCGCCGGATCTTTGGGAGCAGGCGGTTTAATAAAAGTGTCAATGTTCCGGGTCTGGCTCAATCGTTCTTTTGGATATTTCATAGCTCAACAATCAAACTAATGCCAGAATCTCCTCTAAATCGACCCTCCGAGCTTCTGTAGTGCTATTCCGTTGGCTGTTACTTCAGTAATAGCCTTATTAAGGCTTCCTGGAGCTGCGGATGTGGTGACGGAGGACACGAAATAATGAGGAGGTCGCAGTAAGCTTTGTGTTCGTAAAAGTCCGGCAGACCTTATGACATATATATATATATATATATATATATATATATATATATATATATATATATATATATATAATGTTCACCAGGATCCAATTTGAATCGTCTGGGCCTCAGTTGGTTGATCCCGTCTTCCTGGTTTGTTGTTCTCGGCTTTTTCACTTTATACTTCTATTCATTCTACCTTCAACCCGAAGATGCTGCGAGGTAGCAACCAAAACCAGCGCGAAAAGTACGAGGTCGAATGAACTGAACTGCTTGTGGCCCAAGGGATGAGGATTGTCGTTGGCTGGAGACGTTCAGGGACATGGCTCAGAACAGAATTCAGTGGCGGCGCTGTACAATCTGTTGCACTATCATTTCCTATAAACGTACCGTTCAAGAAGCATCTGAACGTGTACAGCGAAATCAAAATTCGTGTTCATTTAATTTATTAACTGTTCTCTCCAATTCTATTTTGTGATTTCCGTTATTTTGTTGTTTCTGTTAACGTTGTTTCGTTGGTACGAAGTTTGATTTCATGTCGTTGGTTAGTATATGTATGTAAATTTGGAGTGGAGGACGCCACAAAATCTTGCCAGACTAGGTTTGAATAATTACTAGGTAAGATTGTAGTGCTGTCTCTCATCAAACTAAATAAATCATCGATGAGAATACTCAGACTTTCCATGCTGCCTCCATTGTGAAATACGAGAATCATTTGAATCAGTCCGCATTATCGCTGATGATCTTCAGTGACGTGTTCATGTTTCTGTCCACAAACATCCTGGATAGCTCACTGCTCTAAACGTTTCGGCCAGAGTGATCGCTCCTTTCCTGTGGCAGATTTGGTCCATGTTGTTTATGCTTATTTTCATAATGATTCATATGGGCATAGTGGACGCATATACAAATCTAAAATTGATTAAGCAATGCGCTTGTCTTGATTTTTTCCAGTTCCATTGCGATAGTCATCATACCTCTGTGTCGCTTTGGACGCATTGCTTGATTGCATGCACTTTTCTTTTTCGTCGGCTGATCTTGTCCTGAAAGCGGCTGGGGGTGTAACAAAATTTGACAATGTGGTGTCCGAATGTTGGAATCGGCTTCATGATACTGGCCAACTCCGGTACAAATTACAACCTTCATTGGTACGCTTTACCGCTGGTCCCAGTACCGCACGTATCTTGATCTTGAGTAATCCAAACCGCTTTCTTCTTCGTCGCACACCAATAGCACCAACCAGTCTAGATGAACCGCTGACCGGTTTCAGTTTTACACGAGTCAAATCAAATGAGGTTATTTGTACATTAGCAGAAACGAATACTAAACAGGAATTGCTTCCAAAGAGGAACTTGCAAAATTATCTTGAGGTTCGTGGTCATCCTGTGGACAATTTTGCTCGCGAATTAACATCTTTGGAAGATTTAGAAAATTTTGTGGATTCTGTCTGGCGCGTTGTAGAGCAATGTCAAATTCTTCGAATCGCACACAATCTGTTTCTGGCCCGAGGCAAAAATAGCGGATTTCTTCGTGCAATAATCTGGCCCCGGCGGTCCGTGTACACTGCAAAGTCACTTGGTCCCACAGATGCGAACTCCTCTGCTAACGCCAACGGTTACAATATTGCAGTGGCCGAATTGGCTGGTATGTTTGTTGTCGCCAGTGATAACGTGGCAGAACAGCTCTCACAACATCAAGGACTTCTCAGTGCTCTTGAGGACGAAAAACTGCCGTCGGATGTTGCCAGTCGTTTGGTGAATGAACTTTGTGGTGACACAGTGATGTGATAATAAACTTACTTTCCACTTCGTCTCGTACGAACGAACAGCCTTTGCATTTATGTCAGATAGTATTTGTGGAATTATGTATACTGGGTTATGATTCAATCTGTTGGTTTCTTTTTGTTCCTCGTAAGTGAAGATTCAAACCTTCGATGAGCTTCCGATTCTTTTCATGATTCCGCATGGGTGCAGTGGAATGGGTATACACCTCACAATCTCGAAGGCCCACTGCATTAATGAGGATAACCTGCAACCCAACTTCGAGTGGATAATCACAAGACCCTAATACATCAAGCGTGGTTATGAGCCGAGCGATGGTGGATTAGTGTACCACCAAAGTGACTGGTGGCGACGGACTTCGAACCTCCTGCTACCCGAGGTGGAAGATAAACGATCACAGCCACCACCGGTCCTGAACAACCAGATTTTTTCCAAAAGTGTTCTTGCCACCGTCGGTCGAGACTTAGGCGCGTATTCAACTCTGCAGTGTATTTTCTTATAATAACCGAGCTGTACTCGCATAAGGGGAGCCCTTGTCGTACTAAGTTAACCGCGCACGAATGTGGTCGATAACCACAATCGCGAATTGACAAGCGCTCCGTGAGAAATCATAAATCCGGAGCCGCGAGGACTATCACGAACCTGAACAGAGTAGAGTTCAAGGAACAAGTCAGTGAAATATTAGACGCTAACCGCGGACCAGCTTGATTGGGCGTGAAAAAACGAAGTTGGTAGGATTTACAGTAAAGTTGACGTAGGCCAGGAGTAAATGTGATGTTACAGAATGCTATAACATCTTGCCCGGTGCCGAAAGTTGTCGGCAGTGTGGATCGAAGGGTTCTCTTTTCACTTTTGGACTATACGCTGATGTACCAAAACGCTTCTCGAATATAATCGAGTAGTTATAAATTTTAATCACCTAATCCCGTGAATAAGAACAATTGTCTGGGAGAGTTGCCGTCTACGTCCTAAATCCGACTTCTTCCAACTGCGTATGTGTTTCACAACCGTCTCGTTTCAGACTGTCTGCCAAGAAAAAATGGCACAATCAGGAAGGAAGGGGTAGGTAGTCCGAGTCCATCACTTGTTATTGGGCGCGATACTGCCAGGTTGCCCAAGCCAAAGCAAGTGGTTTTCTTAGGGATCCACAATCGGAGCCTTCAGCTATCCCAAGTTTGACCCGCAAAGTGGCGAGATGAGGCGTGGGGTCCGTAACCCACAATAGGCCGGTGACTAATCCCTCGGTTCATTCGTCTTTCGGATGAGACCAAACGTCCTGGGTGCCTAGCGCACCTCTGCGCCACGCCTCAAACGCCATCCATGGTTGGTTTGCAATCGGCGTTTAGCAACCTCCTCTAGACTGACTATTAGTCAGCCAACCGAGTGGAGAACCCCCGGTATTCGCTATTATCCTACCACTTTAGTGGAAACACCTCCGCCTCGCGAATATAGTGAACAGGAATCCTTCGCAGGGAATGTAAGACACACGGTCACTTGGGAGCATTTCGAAGGAGACGTTCAAGACGAGTAGCCACCTCGGAGGCGTAGACAGCCGACCCCGACTCAACTGAGGCACCCCGAGAAAGGCCCGCATTATCGTTGTACAATGAAGACCAGATGAACAGCAAAGTTGAACGAGCAACACAGGAAATACTCCTATAAGCAACAAACTCCCCCTCGGACTAAGATGACGAAACCTTGAATGACCATATGAGGTTTTGATAATCGAAATGACTTTTTCGAAGCGCCATATCAACACCGGAGATTCCTAATTAAACCATTCACCACGACGATACTTCCTATTCAATGATCAGCGCTATTGTCTTTCAAAGAAACGTCAACCAGTAAGAGCACCATTATCATGGATTCAAGCACCCACTGTGCAACTCGTTAGTCAATAAAGGATGGTCCCTTTGGTGAAGGCCCGACTTCAGTGCGGTTACCATCTGTTCCGTCTTGTTCAGGCAACCATCAACCATGCACTGGGTGTGGCGGCTCCAGTTGCTATCTACTAGCCCCAACATCAAAAGGAAATAATGAAGGAGGAAAGAATATGAAAAGAGTAAGAGGAGAACTACATCAATGGAATTAAGTCGATGAAGAAAGTTTGTGAATACAAGAGCACCACTGATCGCGGCATTTACTCATATCCCTCAACGTATCTAACCATGGAGTGGGAGGGTCTCTTGGACACCACCCAGGGAGTCTAACACGCCTTACATGGCCAAGTCCACTAGTCAGGCTTATCATACCTTTCTTCCTCGTCATGGACTGACCACCCTTACTCATCTGCCAACCAGTACACGCCTCAGCAAACATAGCACGCCGAAAGGACATGCGTAACATGTCCCAGCCATCTTAGCCTGGTGAGCTCAAGTGTTTCATCTAATGATTGCATTCTTGATGCAAGGCTTTCCGCCGAACCTCAGCACTGCTCACACGATGGTCCCACAAGATTCAGGCAGTACTACGAAGAGGTCGGTTTAAATACCGACAACATTCGTATGTCCTCCATCCGCAGTGGCCATGTTTCCAAACTATACAGAAACAAGAGCCTGACTGCTGCAGCGTACACTCGACCTTTGACAGGTACACGGATGTCAGGTCAAGGTCACAGATGACTCAGGTTGGCAAATGCAAACCGAAACTTCTATAAAAGCAGAGATACTTCATCCATAGAAGCGATCTCCAGTAAGGATCTGTTTCATTTCACGCGAACCCCCCGACGGACAGTAGATATCGCGGAACGCGTATCGCGACTTCCACCTGGTGCGCGGACACCGCAGAACATCTCTATCCTTGCCTCTCCTTTCACTTTTGATCATCAAAACATCGACAAGCCATCCATGGTATAACGGTCCTGGCATTCACCTGCAAAACCCCGCACTCTGACCATACATTTGACACCGAGTGGTTGATTTATCGAGCCGTCTGCCATTTGAATTTATCTTCATCGGACTGTCAGCCTTCAGCGATTTCTGAAACGCTGTACAGTACGAAACCTCCTATCCCTATACCACTAAAATCCAAATGGTACTCAAGATACTTATAGGACTAACATTAATACGATTGCTGCGACTAGCGCATTTCAGTTATCACAACACCGTACACGACGGAAAGAGGACTATTCGAAAATCCGCTCCACGACTACCTTAGTTCTCTGCCATACGTGTACGAACCCATCCCACCAAGCCTTGAGAACAGAATCCGAATAAAAGTTTATTTGACACAGAAAAATTCCAAGTAACATCGATTGCCTGAGTTACACGTTCTTCAACGACGTCCCAATTGATTCGAAGAATGCCACTGAACCAAGTTGAAGTTGAACATGAATCCGTCCACCTAGGAAAAATTAGAAAGTTACCCCTCATCCGAATGAGTGCACAATGAGCTTAAACCAACGGTAGCGCTCTAGCGAGCTTCTCGGAGTAATCACGGGTTCGTGTATNGACTCACCAACAACATTGATCCTTCATTTCTTATCTTCGAACATTGACCAATTATTTGGACCAGACCACAACTATCACATCACCATCTTAGGAGCTTTTATTGTTCACAATCGAGATTGGTTGATTCACTCATCGAACACTTCGGCTCTGGGGCGCCCATCACGACGAGACTGCACCTTGACGTGATGTGATGTCTTGCGCGCCTCTATAACGCAAAGAGCAATACAGGATGGCTTATTTAGGCCAAAGATGCCATTATACTTAACAGGTCAATGGGTAGAAGTCAGACAAAGTTCAGTCTCTTGGTTATCCAGGTTGGGGGTCGATTTGAGCTGGCAACTCAATCGGCATAATCAATGGAAGAAGATGAACACTACGCCCTGGTTAACCTCTGCCAACTAGTCAACCCCCTCACACGCCCTCGATCTGGCTGGCTTCTGTGCCCTTACCATTGATCTTAGTTCCACGTCTCTTTTCTCTTATCAGGTATCTTCGTTCTTCCTCCACATGGCTCATCTAACCACTGTATTATTCTCTGTTCCATCAAATCCACTCGACTCCATCGTCCATCCAACCTGAGACACATCTCGCGTTACAGTTCAGCCGATTGGGATGACTCGTGCGACGTGGGCTAGTTAATTTCATTTTCACCATAAAATCGTCGTACGGTGTTCTTTGGGAACGGGTCCAGCCCTGGAGCCTCGAATTTCTAATATTACCGCTGAAAACAGTAGCAGTAGTTAGCTTTTGACAATTTCTGAATTCTCACGGGAAAAATTGCGTGGCATTGTCCACTTGAAAAATCGGTGAGCGACAGCAGAATTAGCAAATTATATATTCGGATGTGTTTNAGCCAACTGGGATGACGATTGGCTCTAGCCACACCAAGTCCTGTGCAAACTAATCTAAACAAAACTGAACTGAACGAACCCTGCGTCACCGGGTGTAACTCAGTTGTACGGTCAGAGACACTCAGGGGACACTCAAATGGCCGTCAACGGGACATTCGTGCTGCATAGGTGAGTACCGGCCAAAACCCCAATGTCAGCGGCCATTTGTCCGACCTCGAAGCGGCGAATAATTAACCTAAACGTTGGAAACGCTCATGAACATCACGGTGGGTGTGACACCCACTCACGGAACATATAAACTAGACCCGTATTCGCATTGTGACATAGCGTCTCAAAATAAAGACATGACACGACGTAACATACGAACAATTCCCATAGAAAAAGCAAGGTAGACCACCTACGCTCACGACCACCGCGGAACCAACTGAAGTCAGATACACCCACACGACGACCGCGACGCGCAGCGGGCGAATACATCAACGGGCACGCAATAAAACAAAGTCGCAAATTCAATTCGGTCCAATTCAGTTCACTTTGCACAGTACAGGTAATGGTAATGGCCATTCGAGATTCCAGAATTCCTTCGATGGTATGCACCCACCACTGCCGAAGAAAGTCAGCATTTTCTCTGAGAGATTGAACGACAATCCACAATCATTTTATCCTTGTGAGTTGCCGCGTGGTTTGAATTTTCGAATTGCTCTCAGCGTTTGGTGTTTGGTGGAATAACACACGTTATTTCGCCAAACTAACGTATCGTAATTAGTATTTCGGTAAGCGTACTTTTTGAGGAGTTCACTCTCTTCAGAAGAGTTTATTCTCTTCAAAAACTGAGTATACCTTTTGGTGTGTTTTTTGTTGGTGTCAGTGCAACTGATACCGGCTAACATCTTTTTGTGGCGCTTTTTTTAGTGTACCGTTTTTGTGGAGCTTTTTAGTGTGCGGGTTTACTGCACCTGCCTTAGTGTGCCGTTTGTGTCTGTTCAAAAGTTGTGTTATTCTCCCACGGGTGTTCG
>STRG.76609.2
TGCCGGAAGTTCATTTGCCTGTACACTTTCTCTGACATTGTGCAACGTTGGTCAAGCCTAGGCTGTTTGGGAGCCTATCAGGCATCTCCTGAATATCCGGGTTTACGAAAGTCCCTATCAGACTGAATCTGTGCAGTCATCAAATCGACCTGTTTACTCATGACAATCAAATTTCTACTCATTCAACGAAGTCTGATAAAACCAAGGAAATACTGTTGAGTTTCCACTTATTGTGATTCTTAGGCTTGAATTATGCGGTAATGAATCAAATTGAATCGCGGAGTCCCTGTTGTATCACAGTACATCTTGAACAATCTCAGTGTTCATTACCGATTGATTTTGTGTTCCACATTGGAAATAACCCGAGAAAACTAGCAGCAGTCCAGTCAAAATCTACACTCGAATGTTTCAAACGAAACTCAGTCGAGAAGTTTTACTCTAGCAACTTTATAAACGTCGATAGAAGATTGGAGAAAAATGTACAATTAGAGCGGACTAAGCCCGTTCTTTATAGTGCCACGGATTCTACGAATAAGCCTTTTTTTGACTGTCAATTCAAAACAAAGAGTATGCCACGTGGAAAGTCGGGTTAAAAAAGCCAGAGTTTGGAGTTACCTTTGTGGTCCAGGGATTACCAAAGCAAGCTTAATTCTACTTCGGGGTTTACCCTGAATATGTTACAACCATTGGTTGAGCCATTCCTTATGTGTCGATGAGTTATTACTTTTCTGGAAGATTCCTGATTGCTTTACAGCTACTCGCGACAATTGTGCCTCACCAAGCTTGTGGTGGTTAGAGTGTTTTGTTGGCCAAGATGCGCTGTGTTGAGATACGATACTAATTCTCACTGTTCCATCCCCTCTTCTTAGGTTCGAGCTATAGTCTCTAGTTCTTCCGGGTTCATATCAAGTTATTTTAGCTCTCCAGGGTACTGGCCTAATGCGTATGGGTATCTTCAACCAAGTAATCAAGTTTTGTTGTCCATCTCAATCTGGGCCTCTTGCAAATATTATGATACCCTAATTCTTCTCCGGACTCCCGCTGCTGCAGCGCATTTATCCGATGGTCGTAATAATGCTTTTTGTTGTCTATTTGCTGATGTTGACAGTTTTGTGCGTCAACCGGAGATTGCACCGTTGCTCCCCAACGGCCACACGACATTGGTGGTAATGGTCCAATTGCCAATTTTCCCTATCTTTTTACAGATCTACATCGCAAAATGGCGTATGAATTGCTTCACTACAATAATACCGTCACACAGAGGCATTACCAGATTTATCCACTAATGTTAACATCTTCTCCGCCATCTCAGTCCACGGTTTAAAGTTCGTTGCCGGAAAACAGTTTCCTTGAATATTATGCTTTGCTAATTGTTCATGTTTGTTCGAAATAACCGCAAGTATATTCGTGTTTTTTGTCCCACGCCCCATGTTATCCGTGGTCCCAGTTTTCCAAAGGCCAGTGGACAAGTTTCGCTGAGTGTGACAAGGCTCATGTTGGAAAAAGTTTTGTGTTATCCGACTTATCGATCCGAGCCGATAAGGGAAATATTTTGCTCATCAAATAATACCGCTGCCTCCTAGATGTGACAAAATGAGAAGCTTCATAAAATGGCTACAAAACGATTCCGGAAATGATAACCAGCCATCCTTGATTGTCACTCCTTTTCCAACAGAGAAACATTTCCTATCCGTGAAATAAATGCTAGCTTTGTCGAGAAATTATGTTTCGTCATAGAACATCCCATCAGAATGATACCAGTAAATTGTCAAGTTGTACCATTGCTAACAATCACTATTTGCATTTTGAAGAGATCATCATTGACGATTGGACTCTAGCCAATCATTGATATATTATCGGTCTCCAATGACAAAGCTCCATGGTCCACTGCATACGCATGGGACAAAGCATCTGTAATAACCACGTGGCTTCCAGGAAGATAAACTAGTTCACAACTGTGCTTTAAAAGCACTAGCAACATCCTTTGCAAACATTTTGGCACATTACTAGGACGTTTTGCGGAGATAGCTACGAATATCTTGCGATCCACTCGAAGGACAGTGTTTCTAAAAGATATAAATCAAAAATTTCTCTAAAACAGAAACCACCGTAAGCATTCACGTCTCTAAACCAGAATAGCCCTAACCTAGAACTTGAGTAGAATATCATTGGCAGGATACCCCTCCCCAAAAAAATAAGCATTTCTATGAAAACTATAATCCAAGGCTCAACATAATAATTCCAAGCGATAATAAAACCATAGACTTGTCAACTAGAATTGTCTCTGTCTACTGAATATTTGCA
>STRG.2597.1
GCGGAATAGCAAGTTGACTGTATTGTGGAACTGGTTTGTATAAATCTGGCAAACCAAGGGAAATAATTGGCAGATTAGAAGTTAGCCAATCACAGCCGGCTTTTGCTGTACCTGTCCTCGGCGATCTTGATTGGCTGAGGCTCAACCGCGTGCGTGGCTAAGAAGTTGTACCTGGCCATATCACGTGTGTCGGCGGCTGAATCACCACACCGATACTAAATGTCAATTTGGTTATATTATCAAACCTAATATACGGAAGCCCAAGTGAGAACGAATCCTCCTTTAAATAGCAATTTTCAATATCTCTTCGACTGAGTTAAAACCAGATAAAGAAGAACTACCCGTCATGTCAACAACGTGAGCTTCCTCAGAATCGACTTACGAAGGTTATAACCTATTTCAGGTGACTGAACTCAGTTTTCAACCGTACCTACTGCACTGCCAAACCTGACACTGTCTTGAACACCCTCGGAAAAACTACACCACTAATAAAAGAACCACAGTCGTCTTGCGCTAGATAAGTAATTCCATTTTGTGGATGTTTGGTCGTTTGTATAAGTATTACACCGAAGCACCTATGTTATCTAATCACCAGCATATCTACATCAAGACATAAGAAACATTTTCACAAAATTGAAGTTGTCAATAGAATATCCTTGGGTGAAACAGTCACCACAACCTGGGCTTTGCATATCAAATCATTTACTCCAACAAGAGGTTTAAGATGCTCAATAAAGCTGAAATGCGAAGCGTTCACGATCATAATATCGATCTACTCGGGTAAGTGGTCCACCAGCTAAACACTGCTTCGTTGACGAAACACTACCTGCAAATGCCTTTCACATTTAGTAGTAAGGTGATATCAGTTTTACGAAACGATTCATTATGCGATGTCAACTGTCAACTCACCACTGAAAACCCTAGAAGTACAGTAGAACTGTTTTATCTGTTTTGTTCTAGTAGCCATCAGCAGTGCATATCTACAGAATGCACCTGGGGCTCGCGCCAGCTCAAGGTCTACGCAACTTTAACTGCAATGTTTTATCCTGTCTATCAAAACTATTTCCGCGACTGTAGTGAGCACGCATAATAATGCAGCCATATGGTCCCGAACACATCTCACAAACCAAAGCTTTTAACTTTTTTACTCAAACGTGATGGGAATCGAATCGTTTCAAAGTGTCACACTGTTACTTAGGCAGAATCTAGCATAACAGTTCGTCCAGCTTGTGATCAAGCAAAGCAGATTAATTTAACCCTCTATATTTTAGTATAACGATACTGTTTTGCTAACCGGCAGTCGTAAATCTCATTCATCTAGGTGGAATGAAAGGCCCAAAATATAATCCACAAATAAGTCTGTTTCGATCAGCGAGTACGAACTGCTGGCCTCTGATATGATCAGCGGACTGTCACATGCAGCTAATCAGAAGCAGTCAAAATATCAATGTCACTTAATTCGACTACTTGATTTTCCGTCCTGTAAGATTTGCAAAATGTTAATCAAAGCGAACACATGTTTCTTTCTCGAACTAGACAAAATAAATTTCAATTATCTATCCTCAAACATCGGTTTTCCTCCGAATATTTCAAATGGCATATCTGAGCTGGTAAATACTGGTTCAGCGTCCACGGTCGACACTTATCTATCCAATAAAAACCGCCTGATTCAACCTCTTTCGGAAATATCTATAGCGAATATCCACTGATTCCTAGCTAGAGCTGGAACTCTGCGTGCAAGGTTGTTAGGCTAACCGGGCTGTATGATGACTGTTTTTTCACGTCACAATCATACAGTGTAACGTCAGTCGATCACCCACCTTGGAGGTTCACGAGCCATCCACATTACTACTGACTGCTGCCGTGTGATTCCTTTCAGCAGAGACTTAAGTGAATGACCACACGTTGCAAGCTTGCTTCATTAATTTCTTTCATTTCTGCCGATTCCATGAATGTTGCGCTGTTAGAATGCACTTTCATCACAAATAACTTAACCTTCACCAACCAATACCATAAGCATTCTACACTGTTGAGGAATTCGATGTGTGACATGGACATCACAAAAATGAATGGGATGCTGGTAAATACCGCTTGTTTCTATTTTCTGTTATTGACCCACTATTTTGAAGTGTTCGAATTTGAAATCGCACGATTTACCTAAAACGGACGGTTACTTCTAATAAGCAACTTTGCTTAGTTATTCGGCTTGGCAGACACGTTATCGCATCCTCGGAAGTTTGTCCAATATGGAGTCATTTCACTCCATGAATTAATTGCTTGATGAGGAAGCAAACGGAATTTCAAGGCTGGAATCCATCATCAAATGATTTCGGCCGATCGTTAGCTTCTCCACCTACAGCCGATCGAATCATTGTACGATCATTGTTCGTAAAACTTACTGATTTACTTAACATCGCTGTTTCTTACTGGAAGTAGTTAGCTTTCACTGGAAACTATTTTAGTTAGTGATGAAGTCCTAACTAAATAAACGAAACAATCGCTGTGAAAGTAAATTTACCACGAGCGAAAGTTTGACTGAAATACTTCTATCTAACGACCACCATAGAAACTGGTCCATAAAAACCCTGGGATAATGGTCGCCCTGTTTACCCGTCAGCTTTTTAAGGGCTCCACTAAAATTATCAGATTGTAATTTTGGCTACTGAATTTATTCGCAGTAGCCAACCGTTTCACATAAATCCCATGCGTGTGAAGGGCTCACCCGATAAAAGTTTGCCGCGCCAGTGGTGAATAATAATAATGATGATAATAATAACGGTAATAATAATAATAATAGTAATAATAATAATAATGATGGTAGTGATAGTAGCAATAATAACAACTCATGGAGCATATGTATGACATATATAATCAACAAGTTGTATTCGCCACTGCTGCAAAGAAACTGAAACCGTGGAACCCCCGTGGTTAACGAGTGGCAAATGTCTAAAATTTCACAGCATAGATACATAAGGCTGCGCCATGATGTGCGTTCGTACACAAAAATGACTGCTAACCGGATGAAAAATGTCGATTGACGTTTTATCCCATACCATCTCTAGGCTCATAAAAGAAGTGTACGCCGAGTAAATATGCAGTAATTTTTGAAGAACAAAAAGTTTTATTGGGAGACTAATCTGCCGCCATTCAGATTATCTGTGAAATATCCTCGAAACCCTTAAGGATCCATACTCACTCCATGCTAGATAAAAAATAATACACACCCGTTCATTCATATACTGCCGACGTGAGGTTGGCTCAAGCCTACTGATACCCATGAGCGCACATCGATCAACAACTATTGTAGATACTTCTAATTCATAGGCACGTTGAAACGTTCTTCCAAACTGATTGTAAAGCTACCAAAAGGTTATAAAGCTGTCTTCCGTGCACCTTTATCACTGATCTTATCTTTTTGCTTAAACTTGTCACGGATTTCAGGTAAACGTGATAAAGTATTGACCCAACAGAAGCACTTTTTACGGCGAACCATTTATTCCTCTCAATTTTGTTCACAGACCAAGATGTTAGCTTTGATGCTCTGACAGAAGTAATTTCAGAGTGGTATAAGCAGGAATCGCTCGCAAATCAAACATTTCCTGTCATATATGTTCTGAAACAATAGTTAAATCAGTAGAATATTTAAATTTGTTTATGCAGGGATTCAAAAAGCTTTCTCAAAGTTCAACAAATTGTTGTTGTTTATTTGCATAGTTAGGAACCACCAGCAGTTTCCATGCAGGAATGTGAATTTCTTTTTGTTACACACTTGCGCAAGAATGCATTGGAAGAGGCATACACCATAGTCTTAAAGCCCTATTGCACTATTGGGGATAACTGGGAATTTAACCCTGAGACTTATAGCGATGGAGAACCACATCAAGTCTCAATGGGTTGGGCCAGGCGAGATAACGAGCCAGGTGGAAGTGATTTACAATCTGCCACCAGAAACCCGTGGTGATGAGATGATACACACTGTAAACCATTGAACCATTACCGTTTATGTTGATCTTGAAGCTTCTGAATTCCATCTCGAACAGCCCGGTAGTTAAGATACAAGATTCTTGGTTGTCTGATTTGAATCCTAATTAGCATTCGGTGATTGTGCACTGATGATCGTTTCTAACACATGAGACGAAGCAGCGGTACAGTGCTTCCGTGATCATCGGTGGGGAATTCAGCGTTGATACTGCATAATGAATCGTTCTATATTCTTTTTACGAAAACAATCGATCATCAAACTATCATCCATTATCTGCAATCAGCATGTTATGGATGGGGACACCGTTTAGCAGGTCATCTTGTTCCATATGCTATTAAATGCCATCGATAAATACTTTCTAGTTTTATCTGAAAAATCCCACAGAGCACATTCCGAAGGCACAGAGTGGCAAACAAGCTCGTTTTCAGTGATTCTTAATCATGCCAATACAACACAACATATACGGTAAGATACACAAAGGACACATAGAGGCAATTAACTTGAGTTACTGATCATCAGGTTCTTTCTGACATCAAATCAACTCAAAAAATAGCATACAATGTTGGCATTTCCGAAGGTAGTATGAACTTAAGTAGACATAGATGGGGTATTTTATGTTCTTACTCAAGACAGCGTAATCTGGCAGAGAGAAAAATATGCTTAGACAAACAGTAATTCATAAGCCGTTTTTAGATTTACTCACCTAAATAACTAAGTTCCAAATATAAAATACTTAAGTAAGAACTAAAATCTACAGTTTAACTTGGAATAACTTGGCAACAAAACTAGTGGAAAGTAGAAATTATGGTTATCCGTTTACCTGAATAAAACACGCCTTTCTTTGTTTATCGAAAAGATTCGTTGATAGATATTGGTTCAAATAAATGAACTATATGAATGCAGGACACAACGAAGAACCTTAACTGTCTCTTTTTCGAAATAAAAATAATAGATAAACCTTAGAGTTCTTCTCCCCCCTCTGTATCCCAGTTGAAGTGTGTGTGAACAATCATTTTCACTACATCCTTGAGTATAAGTGCATTGGAAGGGGTATGTGCCCCATAGTCTCAAAGATCAACTGTACTAATAGGGTAAGCCAGCAACCTGAGACTTGGAGTGATGGAGATACACATAAGGTCCCAATAGATCAGATGCGATAACAAGTCGGAAAACGGTGAGGATTACTATCTACCACTGAAGTGACCGGCAGTGATAGGACCCCAAAAACTTCCGACCTCCGAGGTGGCAAGCAAACGCTCTAAGTTATTCGACCACCACGGATCAGGTCCTTTGTTTTACTTGCATAAAGATGGGAAGTCAATTTCGCAAGATAAAATGTTGCTTATGGCGAGCTATTAAACCGATTGGTCATAAACAAAGCACATTGTGGTGTAAACAGCAGTCAGACGCCTAAAAATGAAAGTGATACAACTAATCAGACAAGGGCAGTTGCAACACACACACACACACGAAAACTATACATGTCAAACAGATACGAACACACAAAGAACACCGAAACAACGGTTCCCGCGAATCGGTTAGGAAAGTGACACCACAATCTTGAAAACTAGCTCGTGTTTAAACTTACTGACGAAGTCGGCAGTGATACTGTGCAATACGATGCAACATTTCATAGCGCACGAAAGATAATAATACTCTGTTAGGTAGTCGAATGTGTCCCTTTGATGCGATATTATTTACCAGTGGTTACGAGTATATTTGTACTAGAACTGCGCTGGAGAAAATTGGTCAAATTGGCCAGATAGGGATATTAAAGAAACCGAAACAGGAAACGATATACGAAACACATTAGATGATATGGACATATAAGAGAAGTACAAACGTGCACGGAAATAAGAGAGTGCAGCAAACAACTTTATGAATTTCAATGATCATCAAGCTAGCGCCGGGTCACTCCTCATCAGTATTCCAGTGTATGGTGCTTGGGAGAACATCCGAAGGATACACGCTACCCTGTATCTTTGCGTTAAGAAAAAAATCCACCGTGGAAACTCCAATGGTGTCCTAAAAACCAGTCGACGGAAATGTGACTGGAAATGACATTTTTGTCTGAAATTCATATTCAGTGGTATGTCAATGACATCCAAATCGGGCGAAAAAAATGAAGAAAAAAAACCTATAATTCGCCGAAGATCATTGCCGTACGGATCGCGTCCTCAAGGCTGGTCATCACGGGCTTAAACTCCTGTTACATGGCCCAAAGTCAGATTTCCGGCCTCCGGATCAGTCTGTTCATCCGGTTATGCACAGCAATCCGACAGCTTTCCAATCAAAAAATTCGTGCAGTTTTGTCTGACAACATACCAGAGGATACTGGGAAGAGTCGCCAGTTACCACCGCCGGCAATTTCTTCATTCAGCACGGACCTCTTCCTGAAACGTTTTACCATTTACTTAAGATAAATAAAAAGAAAATCAAATATTATTTTCATCACTGACCAATTTAAGCGCAGATGCGCAAACTCCACGACTACCGACTCCTCTATATGGCTTGGCTAATTATCATGCATGGCTTACATGAACATTGTGCGTAACTCACAGCATGCATTACCAGAATTAGGTTTCCGGTTCTCCTTATTGTGATTCATCGGGTAGCCGTTGTGACGGCTTCCACTCCGTGCAGACACAGGTGTACCATAATGGATAAGATCTGAGACAGGGTTATCCATACAAACAACTTTTGCCAAATCCCCAGTTTGTGAAGCAGAACTGGCTGTATATGGTGCATGTGCCTCAGGGGAGGGGTTAACATTCCCTTCTGATGTTATGTCCGTGGTACTACTAAGTACGTGTCGCAGACGGTGTGTAAGTGAGTTGTTAATCAGTTAACTCATTTTAGGACACCAGACGCGGCTCTAAGGACAGGAACAAAAAATAACCGCCAACAGAGTGCAATCTACTCGCCCGATTCTTTTCAGTAGAGCGAAAGTACAGTCCACGAACACTGTGTCATTCAAGTAAGACAAAGACAGTGACTAACTAATTGCATATTTACTGATCTGAAGATACCATTCATTCGCTTAATCAGTCATGCATTCGTTTCTGCTAACGAACAGCTAAATGCCTGACCATCTTGTAGTGACCTCGATCGTTTTGAGAAAATGACTATTTTCTGGACACCATTTTGGATCTATTTTCTCTACGATCTTTTCTGACGTATGACATAGACCTCATAGTGTTCTCCGGTTGCGTATGTTTTACTGGACTGACTTTTCCGAGGTTTCCGTCGACCTCGTTTTGAATCACTTTCACTTTCGGTCGTTCNNNNNNNNNNAGATAACTGTGATGACCCCAAAGAACTAGAACAACAGATATCGACAGAAGTACAGTTTCTACTAGAAGGACACTTCATCAATGAAAGCACAGCTCACCATCTGAAGCCAAAAGGAACTCAAACTCCACAACTGTATGGTTTACCGAAACTACACAAACCCGGAGTGCCACTTCGACTAATACTATCTATGACAAATTCACCACAACACGAATTGGCGAAATGGATAGTGAAACTGCTTGAGCCAGTTCATAAATCAATGGTCAGACACACTATCAAAGACAGTTTCGAAATAGTAAAGCTTTTGGACCAGATTAATGTGAAAGGGAAACACATGGCTTCATTTGATGTCCAATCACTGTTTACGAATGTTCCCGTTCGGGAGGTCATACGTATCATCTGTGATTATGTCGAGCAAAACCAACTCAAAATCGGTATACCAGTATCAGTTCTGGAACGACAATTACTACTGTGCACAACAAACGTATCGTTTTCCTTCCTTGGTCGGGCTTACAGACAAATTGACGGTGTCGCAATGGGAAGTTCATTGGGTCCCATTCTGGCAGATATATTTATGGCTCATCTCGAGGAAAAAGCGAACAAACTCCTGGAACGTTCAGAACTTTACAAACGATACGTTGATGATGTTCTAATCATCACAAAAAGCCTAGAAGAGACAACATAGATTATGGATGGACTCAATAGTCTGCATCCGAACATACGATTTACGATGGAAGCAGAAATAGAAGATACACTGCACTTCCTCGATATTAATATGACTAGAAGGAATGATGGAACAATCGCCAGATCTATTTACCGAAAAGAAACCTGGACAGGCCAATACTTGCACTTTGACAGCTTTGTGCCTGTGGAATATAAACGTGGCCTGGTCCGAACATTATTTGAAAGAGCACGACGTATCTGCACAGAAGACATGATTGACGACGAAATACGACGGCTGAAGGAAGCCTTGACTGAAAACGCTTATCCCGATGCGTTTATCGAAAGGCACAGCAAGCCTAAAGTCATCAGACAAACGAATTGTTCAGTAGAAAAATTACTAGTCACACTTTGTCTTCCATTCAAAGGTGGTGACGTCAATTGCTTGCTCAAACGACGACTCGGATCAGCGCTTGTCCGAACATATTATGCAGCTGACCTCAGAATTGTTCATCGGACGACTGAGATCCCCACACCCTCGGTGAAACAACGTCCATCTCTGTACACCAAATCGAATCTGATTTACCAATTTCAGTGTAGTTGCGGAGCAACCTACGTGGGTAGAACAGAGCGGCAGTTACGTAACCGAGTGATTGAACACATTCCAAATTGGGTACAACGTTTTTTGATGCAATCAGGGTCAGATCAAAGGCATAATGACAACGTTCGAAACCATAAGATCCCGTCGTCGGCCGTCGCTCGTCATCTTCTGATGACGCAACATCCAGCTGACCGAAGCACTGCGTTTCGGGTCATTTACGTGGCAAGGCGTACCAGGCTTTTGAGGTTTGCTGAAGCTATTGCCATACATCGATGGAAACCTATATTGTGTCAGCAGAAACAGCTCTTTGTTAATGTGTCTTTACCATGGTGACGTAACTTGACTATTGTAATTTTCCCTATATTTGTCGAACATAATGGTTTTACATGAACTTATATAAACAGTATCGTTCTGCAGTATGCACCGTGTTGAGATACAGCGAAATCGTCCCGGACATAAATCGTGCTATATTACAACGCTGGCTTTTCTTTTCAAGATTATTTCGGGAAAAGCATGTTTCAAAATCAGGATTACTGTTGCTACGAACCAAACGAAATCTGCTACTTCATGTAGCTACTTAACACCTAGAATGCAACCGATGTGATTTGACCCGTACCGAATGCCGCTACATCGAATCATTTGCGAAGTGATAAGGAACGACAACGAAGTTACCAGCATAAACAGTTTTCTGTAAAATCAAACTGCGACAGAAATATTCTGAGTCACAGTTAATTCTGCTTTGGTTTTTATGCCTCTTCTCTTTGTCGTGTTAGTCAACAAACGGATGGCGTGCACAGCATGCACCGAAAACAACATTGGGTTGATAAACTAGCCCACCTAGCAGACGATTGTAGACATAAAGTGACATCACTAGATGTTGCGATCAATGGCGTGGTTGGATTCGGGCTCTTTGTTTGTCTTCGTGATTTCCGCTTGTAACTTTGTTTTCGATTCTTTTCCACTTTATGCTTCGATTCATTCTGCCCTCAGCTGGACAATGCTGCGAGATAGCGACCAAAAACGGAACACAGAAGTGAGAGGTCTTGGTTCATTGAACTGAACCGAACCAAGTTTTTCGGCGATAAATCTAGTTTTAGTACTACATTCGGTTGATCCCGTCTAAACTGGAAATCATAAATACCAAAATTTTTACTTCACAGAATTTAACTTAGAATCTACACTTTACCAACTTTCATATGGGCCCATAAGAAACCCCTATAGAATACGCAACTTTGGTATTGCGCTTCGACGAAGATGGAAATTGGTAGTCAGAACTAGAGCGAACCTGGTTTTCAATTCTGGTCTTTTTTTAAATCGTAACCCGTGTCCTGGGTGCAGACCTTGCTCAGACCGGTGGTAGTCGAGTGTCATAGAGAGGTTACTTTCCATTTCGGAGGTCAGGGGTTTGAACCCCGCTATCGCCGGTCACTTTGGTGGTAGACACTAATCCATTGTCATTTAGTTCACTATCACTTCTGACCCATTGAGATCTTATATGGTCCCCATTCTAAGTCTCAGGGTCAAACTGCCGGCTATACCTAATAGCTCAATGCGCATTCGAGGTTATGGGGTGTACGCTCTTTCAACTACTCCCATGCGCAGGCATGAAATGAAAATATCACAAGCAGGATACAATTTCAATTAATGATGCTAATACCAAGAAAAAGAAAGTAGGTGAATACAGGAGCGTCGTTGGGTTAAATTCCTAGCCATATCCTCCAGTTTTCCAACCTCTGAGAAGATGGATTTTCTCTACCCCACACAAGAAGTTTAACGTACGCCGCATGACCATGTTTTTAATACCTTTCTTCCCCACCACGAACTGACCATCTTTGTTCATCTTCTAGGAACCACCCGCCTCCCCCAGCATCACACGTTGAAGAAGCCTATTCGCGGGTACGTGCAATACATGCTTCAACCGCCTCATCCTAGTGAGCTTTTGTATTTGATCTCATGAGTTGCGGTCGGATTTAAATATGTATATGGCGAGGGTAGATATCTGCGCCTATTTATAGAACAACAATTGTTTCTATCAAGCAACAACCCCAAGGCTCCTGGTGGAAATATTACTATTAGACTAACCAACCACATAAGGTAAGGCAGTGTTCGAATCTCTTTAAACACTAGGAACGTAGTTTGTTTATTCATACGACAGCCACTTCGTGCAGCCCACCAATTCGTTTAGAAACACAAAAATAGGCTAACAAGTATTAGAAACTAGTCAAATGCAAGTTCCGAGAAACCTAGCTTAGTTCCAGTGAGCTATCATGCGAGCTTGCGAACATTCCACTGGGCGCGTTCTCTGCTGTATTCTGGCTAAACGAGAAACCCACGTCTCCGCTCAAATTCTCCAGTTCTTTGGCGCATGCATATCGAGCATTGATGATATAAATGAAGCACGATTCGATCCTAAACGCAGGGTTGCGGCAAACCCGAAGAACTACCATGAAACTTAGTTTTCAAGTGCATCACAATGATGAAATACCCACCAAAAATATCTGATGATCGGAGTCTTGTGCAAATGACTATCTCCAGTAGACCACACAACTGGAACGAACAGAGAAGTTGGTGAATTGACAATCCCATTACTGCGGCGCACAGCACACTCGGTGTGACACAAGGACACCTATTTAACTGATCAAACTCCCTAATAGCTCATAACTGATGAATCCTGCTTCGCGCTAAGAAAACCAGACAGAATTCTGATAACAGACATCGAAAGTTCCTGGCATCCATTTCACTTCGTGGTTTCACGAAAACATAATAAACGAGCTGAGTATGATACTAATCGTAGCTGTGTCAATCAAATACTTAGGCGCCATCAACTTCCAAAACACTGCATGATTACCAGACCTACTTTCGTAAACCAGTCACCTTCAAAGCTATCAACTGCACGATCGCGTGATATGATATATTCTTAAATTTAACTGACATTTTATTAGCACCCTACGACGTAAACTATTTCGGGTCGGGGATCGACAGAAACACTGCAACAAAACAGTTTTGTTACTTGTCCTTCAAAAACTTCTCTTCACTCGACCTCTCTCAAAATCCATTATTTCTTCCTATTTGAATTAGTCTTCCGTCCCCCTTGGCTTTACAAATTCGATCCCCTTAATGGTTCTTTCGATAGTGTCTTCTCTACAGTGGTCTTCACGTACTCCTTGTTTTGTCTGTCATACTGCGCACAATATGTTTTCTACTCTGCGCCAAAAGCTTCTTTACTAACATCCCCCTCCTTTTGATGCAAAAGGTTAAAATTTGTCCCATACAAGACTAATGTAGTCACGTGTGTGGTAGAGCTAGTCTTCTTTATCTCTTCTCCACCGAATCCGACGTAAGGCCAACCTCGACGAACCAACTTTAACATTTAACCTGCAGTCGCATGCCTATCATTGCGTAGTTGTTGCACTTTCCTATCACATGGTTATGCTTTAGTGCAGTGGAGAGGATATCCACCTTAACCTGAAACACCCGCTGTACTATCAGGAAGAATCGGAAGCCTGACACTAGGACCTGGAGTAGAGGACCACATAAGCTATCAATAGGTCGGACGCAGTAACAAGCCAACCAGCAGAAGGTTGTTTCCTAACACCAAAGTGGCGGCGTGATTCGAAGCTCCGAAGTGGCAAAAGCTCATACCACTCGACCACCACCGGTCCCTATTCTACCACAATTATGTAACGAAGTTCGCCTTCTTTTATTTGTTTAAAATAGATCATTGTTTAACCAAACGCTGACTGCCAAGACCAGTTGCTATTTGACGACTGCTTTTGCGAGCTCCTCGAGTACACTCTCAAGTAGACACTAACCACTTTCCCCGATCGCCTCCTCGTCCCCATGGGTTGTGGGGAGTATCGTTCTGGTTAACGTGATCGCGAAGTGCCGGGCATAACGGTAACACATGTGGTGCACACATAGTACAGAGGACTGACGAACGCGTTTATTGGGAAAACGACATGATAAAGTTTGCCAACCATACAACTGGCGAGCCTGAATTGATTCCCAGGTCCGATGAGTTTCCTTATTTTCCACCTTACTACGTCACGTCTGCGTACTTTTTGAGTGTATTATCATTATTTTTCAAACAACTTTTCTGGTAGTTCTACTGGTCCCTTTATCCTTTTACACATATTTTGTTGTTCTGTTTATCGCAATCGTTTTCGGGCCTTACTACCTCAAGCATTATTGGTTATAAAGATTATCGTCAGCTTCATTCCGTTTTGTTTGTTTTTTTAATTTAACTACTAACAGTATGTCTACTGAACGAAAGCCATCACCAGACCCCATAGTTGGGGCGATCACACTGAATATACTGGTATTTACGCTTGCCGGTCGAATAAGAATTCGAGAACTACCGGATAACAAGTGATGCCAGCCGTTTTCGGTAGGTAGCAGGCCGCTTCCGACCTGAGGTTAGGGACATCTCTTCCCGGGGCTGAGGTATAAAAGGAGGCCATCATTGGTCGCATGACCCCAGTGCAGGACCTACGGATGTAACAACTCCAAAACGTCGAAATCATAAGTAAGAAGCCCATTGAACTGCTGCGTGAGATGCAAAGCTTGAAAGCAGGGGAAATTTGACTCAAGCGTTTATCGCAAAGCATGCCAGTCTTACTGAGTGCCACGCACAGATGCTCGCTAGAAACAGCAGCGAAAGCTGACGACAATGTGTCACGGTGCAACCTCGCTATGGATAAGGTAACCAGGTCTTTGCCTGACTTGGCAGTATCTAATGAATTTACTTCCATTTTGTCCAGAATCGATCATAACCTGCAAAGCCTGACAGTGAGCAGAGGCAAGTCACAGAAATGATACGATGCATGCTCACCCAGACATTATAATCTTTTACCAAGACGAGGTTTCGGTATCGTAAATAGTACAATCGATTCGAATTAGCCAAACAATGAGAACGTCTGGGTACTTTTCTCGATGGGTATTAGGGAACCTATTCCTTCGGTCCGTGGTGGTGACTCACAAAGCCGACAGTCGCCTTTTAAAAGTAAGGGTATCCTTTCAACTATTCTCTTTCATGTAGACACGGGCGC
>STRG.65767.1
TAAATATCTTACGTCATGACTTAATGGCGTACTTTTTATTTAGAGGTTATCATTTATTTTCCGGAATGATGATAGAAAACAGTTTCAGTGAGACATTTGATTGTGAACTTCACCTTCATAGTCACTGTTTGGTCAGTGAAATCCACTTGTTCGTAACGAATTTTGTTCTAAACACCTGAGTTTTTTACAACTCACAGAATAGCCCGAAGTTCAAGATTCACCCAATGAGGCAGATAATTAAATTTTTTTCAAAGTGAGACTTTTGAAACTCTGACCTTCATATACAAGTGGGAAAAGTGCTTTACAACTGTTTTGTTCTTGTTACGAAGCATCAGCAGTGCGCATCCACGGAGCAGAACCAATACTACGAGATCAAGATTCTCAATTCAGGCGTAACGTGACACATTACCCCTCACCAATGTAGTCTTCCCAGAAATATCTCTGATCTTTCCTACCGAACGTATCTATGTTTTCAGCCTAACGAAGGCTGTTTTGCTCAGTGTTGCAAACAACACCACTTTAACAATTTTGATCCTTCTAATGCGGTCGATATCACTTGTCGCGATCAGCTTTACAACACATTAGTGGTTGGGATAAGTTTATCTGTGAATTACCTTCTATGGTTGAAGCCTTTATGAGACCTCTGAGTCCCACTACTGACGGCTCAGAGGAAATCAAAATTCAATACTCTAACCGAGAAAACTCTAGTTTCTTCACGGTAGTAATGTTGACCATTTTTGTTGGTTTTAGATCTGCTGAAAGATGGAATAATTTATTCCGTTTCATACTTCCTCGCAACGGGGTTTGAAAGTGTACTGATAAATCTCTTCGGATATATTTATTGCGCTTTTTGAGTTCTTCTTTGTCTAAATCTAGAACGAACATAATTAACCAAATACTGAACTTTCAAGTTTTATCCTTCTCATCTTGTGTTCGCTCAACGTTGTAGCTCATCCTCGTACTTTTGAAAACTCTTCATATGTGAAAGTTTACCAAAATTTTCTTTCAGGCTTCACGCATATCCGTTCGGCAGCTTTCATACATTTGTTGTTTTTTGGACCACTAAAACTTCAGAAGTATTCAAGACAGGAACACGTTTTTACCACTTTTAGTTTAAATGATACAAGATTGTTCTTTTCTAAGCAGGAAAATGGAAGTGAAGCCAGAATATCAAATGAAACGGGCTGCGGACGAGCGATTTTCAAAAGAGATCAATATTCAGTGATACTGCATCAGTCGTGCAAGACCCAATAGGGGGTGGAGCAGAGCTAACCCAAATAGACATCTGTTTACACCTTATGAGGATTGCAAAACCTCCATTGGTGATTTCTAGAACAAATAACAGAAACACTTCAGAAATGTGCGAGGCACTGAGGTGCATCAGCTCTGATGGTCTAGAACTGGACCGACTGCAGACCACAACATGAATGGTCTCCTGTACAAAGAATGTTCAAACCATGAGAATGAAACTTCACGTATACATCGTTTTTCTGATACTATTTTCCGTGACATTAGGAAACGTTAATAAATTCTCTGGAAGCTAGATAAATTAAATATTCAAACTGTGCAACGATCCCAAAGGGGCCTGTTTAGGCAAAGCTTTAGGAAATGTGGTCAAACAAGATACAGTTGAAGTAGCACAGATTTCTTTCGCCGAAGAATGAGCTACTCGGGGTTGTAATCAGGATCCCTGAAACTTCCAAGATTCCTCTAGACATTTTTTCGTCCACTTTCTCTCAAGCAAGATATCCTTTGATCTT
>STRG.26780.2
ACGGGATAAAGAGAAATAATATGCACACAAGATCAGTTCATTTGGCTGAACTGGAGGTGAAAGCACGAAAAATGGCTCTAAAAAGAATTGTGGACTTATTTCAGAGGCCGGATCATTTGGAGAAAGTTGCCCAAATCCGCGACCAATTTAGTGAGCAAAAGGTTGCTACTGAAGCCCAACTCAAAGTGGCTCTCTACAGTCAACTTGATGGAGCTCGGGTAGGGATGAATAAGCTTGACGAGGCCAATAATGAGATTCATGATATCAAAATAAGATTGTACGAAATCACATCAATTTTGAAAAGCTTGCGTGGGGTATCAAAAGAACTGAAGGAAGCAAAAGACTTGGCCATAAAATATGCGCAGCTTGGAGCAGCCATGGACAATATGTCCTGTTTGGTGAAAGCTCCGGAACTGCTCAACAGTGCCTACGATCTGATACAAAATGACAATTTTTTGGATGGGCATAAAATCGTTCAAGATATAGAAGGCATACGAGATGTTCTGATGAATGAAGTATACTTGGATAAAACTACAGGAGATACTGAGACTCTGGTGGAATATTTCAAAGACATACACAAACTGAACAACATTTTTGTGGAAAAGATCAAAATGTTGGGTTCCCGTTTGATGCACGCGGTGATCGCGGAACCAAAAATGGTAATCGACTGTATTCGTGTGGTTGATCGGGAAGAGCGGGCAGATCTCATCTGGAAAAAACGTGCAGAGAAGACCGGATTCAAGGTGATCGGTAGACCGAAGAAATGGAAGCAAGTTCTGTTCGAAGCGATCGCCAAAAACATCCACGATAAAGTATTTGGAAGTGCTTTGGATAACGATGACGACAAGAACAAAATGGTTCGACACAACGAAGCGATTCGTCAACACGCGATGAATGATCTGAAGGTTGCCAAGAACATATGCCCAATATTTTTTCCTCCGGACTACAACATATATGATCGCATTGTGGAAATGTACCATAATGCCATTGGGGAACACGTCAGCACTTTGGTCTCAACATCTTTGGATGAGAAAAGGATTGCACAACTACTTATTTGGATCAATTCCTATCGGACCGAGGAGTTCATGGGAGATCCTTTTCTGAACATAGACTTTTCTCGACTCAACCTGAAGTATCCGGTTTCTTTGCTACCACCCGATCAAGTGAAAAAGTTCAGCGATCGGTATGTCAACGGAACAATGCGGGAATTTTCATCATGGGCTCGAAACTCCTTGGCCAGACACTCACAAGATTGGCGAAGATTTACTTTACCGGAAATGGATGGTCTATCATATTACTATACTGGACTACCCCAGCTGGTGATGACACCACTCAGTGAAATGACCGGAAAAGGTAATCTGCTGCGCGCTTTGGGAGATTCTGTGCGGGAACAATTTTTTATCAACTTTGTCGACCACATGGAATATTTTGTTAACGAATACAGCGGAGCACTACGGGTATACAGAGAAGAATATTTGGAAGACCGCTCACGATTCCAATATTATATTGAGTATATGTTGGCCAATGCAAACGACGCTCATGTATTTTGCGAGAGTATAGCCACTGTGCTAATGCGTGAACTATCAGACATTCCGCATTTGAAAGCGAAACTGGTTTCCAAGATCAACGTGATCAAACAAGGATTCTCAAGACTTACGGAAAACTGCCGGATGGCTTCAGAAGAAGTGGTCCTAATGGATCTGAATTCTGTTCTGAATAACGTTTTCACATCAAAATGGTTGGAACCGGATGATATCACAGCAAACTATTTACAAGGAACTTTGGTTGATTATGATGAAACACTGAAGCACGCACGACCAAAAATCTATGTCGATTTGGTGAACAGTATCGGGGAGAAATTACTCTTGGACTATTTGAAAGTGGTTATTACTCGACGATCTCCAATGAAGTCAGATGAAATGAGACGGCGGGCTGGAGAAAAAATGTTGAAGGATTCTCACATGGTACAAACTTACCTTCGGGATGGAATGAAGGTTCGCGAAGAGATTGTAGCGGCATATGGAGCGCTTTCGGACATTGCCCGCTTTTACACTGAGGACGATACGTCTATGATTTACTTAGACATAGCGAATCTACTGAAACGTTTTCCAGACGTTCAAGAAAACCAGCTAGTTGCTTTTTTGACGGCTCGCGATGACATGCGTTCGAGTCAAGCCAAAGAATTGGTGGCCAACAGCGTACATCCCGGAGAGCAACGGATCGGTGTGACTTCATTGAACATATTCACCAAATTGGCGGCAGTCATGCACGGGTGATGTGATATATTCTACTGCTATTTTCGTCAAATGGTGTGTTCAGAAAGTAAATCTTACAAAAGAACGAGTTATTCGAAAGATTATTTAACATTATCTAACGCGCGATATTTAAACCGACTTCTTTGTGATTGGTCTAATCACAATCAGCTTTCATGCGATCCTATTAACCTTGAAATTTCGAGTTCCCAACAGAAATCAAGCAAAACGGAGCAGATTTTTTTATGAACCACATGTAAATTGACTTACTTACATATAATATTAACCATAAAGACCCTACTTACTTTTCAATAGCGGAACATTATGATTAGTTATTTATTTTAACAGATTAATGTCATTTCCGACTGAGTACCTTTCAGGAAACATTGCATCGACGACTAGTTGGTTTCTGCTCTATTTGGTCAGACTTTTGCTCAGACAGACGTCCCCATTTCATGTAAAGAAAACTTGCACTCAGAACCTCGTCGAATTGAAAAAGTGAAAGAGTACACATCAAAAATGACAAGTCAATTTAGCTAAGATTCAAGCCTAGTTTGGGAGGATTCGTGTCAGATGAAGAACAGTAAAGTTTTGCAGATGTTGATACGAGAGACTCTGGATGGAAAAGATGAATGTGTGGATGCGACAATTATACTTGAATAGGTTACCGTACACAGAGTGAGCGGTCTGTGAAGGGATTTTGCGGGGGAAAATTTCCACACGCGACCAGGTTTAGTTCGCACAAGTGACCATATACTTCATTAAATGATATGATCGATCATAGATAGACCTGGATGAAAAATCCTTCTTCAGCAGACCAGCAAAAATCACAATGGAACAGAGGAAACTTGTTGATAAACGAAAAGGGAAATGGTACTGTGTTTACCACCGAAATGCGTGACCTTTGGTATTTGATAAAATAGCCTGTGAAGTTTTTCCACACAATTAGAAATCTGAGATCAATTACAACTTGTGTCCATATTAATTCCTAAATATCTAACGGAACCCACCCTAGCTAGTGGTCCTGTGAAAATGATGGATGGGTCACGAGAAAAAGATGATGAAGAGTGAGTAAAATTGCATTCAAAGCACCGGAAAAACTAAGAGTTGAACCAGATCGTTTAGAAAGATCACAGATGAAACACCTTACAGGAAAAGTTACAAAATTCATGGGTTTCGGAAATAGCTTCACAGAAGGACACAATCCATATATTCGAATTATTATGCTGCGCACCTGGCTGAGGAGTCGCCAATATAGGTGGGAAACAAATAGAAGAAAGGGCAGAACATTGAAGAGATTTCAAATTATTCA
>STRG.16821.1
ATAAATCACGGTTTACTGTGACAGCAATATCCCCTTTCAGTTGTAACCTCGTGCGGTACGCAACTTTACGCCGTGGGGTCATTTCAGTGCCTTTCTAATATCAGCTTGCGCATGAACTCCATTGGGACACCTCAACCACAGCCATCAACACTCTGCACATACCCTAGTTTCATAGGGTCGGTACTATCTCTTCCTTCATTAGTTTTGCTAGCCTGATTTTTTCAAAGAACTGTGGGTTATATGAGGGAAGTGGCGCCTCTGCGTTGGTGGGCTGTCATGCCCGATGAGGTACTTTCCATTTCTGCGTCTCCCTCATTTACCCAACTCTCACCTATGGCTCAACCAATTGAGGCAGGCATCAGCGGCTTCCCGGATTGGTAGATCACCATGCAAAAGGCGCATGAACTGCTCGATCGGCCACCATATCCCAACACAAAAACTTCCCTTTGCCCAGCAGCTAGCAGGGCTGTGCACGGGCTAGAGTTGCAACCTCCAACAAAATCCAAGTGGAGCGGGGGTCCCTCTTTGAACACTGTTCCCAGGTCTCTCCATGGATTTCGTCTCTACAGTTAACTTTGATCATGTTACGGTGTCCCCTGTAAGCGATGCACCGAGTGCTCCCGCTTTGGCCGGGATAACCCAAACACGTGCAGGGAACCTAAACCTGAACACAAGGTCACGAGTTCACGCAGCCTACTGGAACGTGAGAACTTTCCTAGATTCATGTAGCCAGTGCACTACCATGCGCACACTCCACAACTACGGAATTAACGTAGCTTGTGTATTCGAAGTACACCCGCATAACCCTGGCAGAAGACATATTCAAGT
>STRG.33068.1
GCCTAGGACGGATCCCTGAGTTACACCACTGGTGACGTTCACCAAACTGGAGCACCTGTCCCCCACTTCGACGTAAAAAGTCCTGCGGGAGAGGAAGTCCTCCAGCCACCTATATACTGGCCCACCTATACCTAAAGGCTCCATTTTGCGTAGCAAAAGACCATGATTAACGGAGTCAAACGCCTTACTAAAGTCGAGGTGGCATACCTCAACTTGCTCACCTTCGTCCAGTCGTCGAGTTACTTCATCTAAGAAGCACAGGAGATTGGTCAGGCAAGATCTATTTTTCAGGAATCTATGCTGCGCCGGACTTAGCATGGAGTGCTGCAGTAGGTGCTGGCAGATGTGGGCACGGATGATCTTTTCCAGGACTTTACATAGAATGCTAGTAAGGCTTACCGGCCTGTAGTTCTGCACATCCGACTTAGGCCCACTCTTATGTATTGCCACGACTGCCGCGACTTTCCAGCCCCGAGGCAGCTTACCCTGGTCCAACGTGGATCTGTACAGTCTGCATACTGATGAAGCTATGATATCCGCCAACGGCTTGATGATAGCTGAATGAATGCCATCTGGGCCCGCTGACTTGTGGCTGTTTAACTCCTGCAGGTACTTACGCACGCATTCCTCTGGTAGATCTAGCTCGTTTAACTGAGGAGGATGCGCCAGGGACAGATCTTCTCGTACCCCACCATCTATCCTATGTACACTACCAAAGTATTCCCCTAGGGCGTCTGCTTTGCCCTGGTCATCAGTGACAATACCATATTCTCTAGTGGATAGCGGACCTACGGCATTCCTTGTTGAGCCTTTAGACTGCACATAGCTGTAGAACTTCTTCGGCTGTTGTCTTACAGACTGGGCCAATTTGAGCTCAAGTTCCCGCTTAGAAGTTCTCAAAAGGCTTACAGTCTCGTTTCTCAGCTTCGTATAGCGGTTCCAGGCTAGCTGACTGCCGGAAGCTTTGTACTGGTTCCAAGAGCGGTTTCTACGTCTGATGGCTTTGGC
>STRG.75357.1
AGACAGTTATTACCGACGGGTGGTAAAGAGCATTCTGTATTATAATTAGCAAATAAAAGCAGTCCAACCTATACTCCATGACTGTCAACTGCACACTCCACGTGTTTGTCTAGCCACTTCCTATTTTCGACGCCTCTGACCACGACCCCTTACTGGCCACCGTTACTCCGGTGATTCTTTTTTAATGCTGTCAGATTTTACCATAGTCGGTTAGGTTCTTTTTTTTATCAGCTGCTGCCAGGTATAAGAGCATTCATAATGCTAGAAAATACATAGCAGCATATATACTATTGTCCTCAAGGTACCAGTCTCATCCACGCTTCAACTATTTACTCATTGAGACCCTATTTCAGCACACGAGATTCCAGGCCTCGTTCTGATGAACGAACCGCCACAATCGATGTGGCCTTTAATAAATCATTTGTCGAACTACACATAAGTATTGGCCCACAGTGTCGCCTTTTCTAGCCTCCTTGCTTTTTTGGTAATTCTCACTAAGCCTCACAATAATTAGTCGATATTACCGGTCTTCTTCGCTTTCCGGATGTTGTTCAATCCAAAAAACCAGACCTCAACGTCGCGACCACCCATTTCTGTTACTTACATGATTTTGGTGTTCTGTCTTTCTCCCCTAAGCCACAGCTGGTAGAATTGCCAGACTGCAGTCTTCTCCGTTTTGTTTTCAGAACCTGCACCCAAAGGACGATTGTCGCCTTCTTCATCCCAGGAATAACTTGGAACCTCTCTTGCTGGACAGAACAAACGAGATTTACACACGACTTCATCTTCGCCCGTCTCACGACCGCTTTCCCCAAGATTCCCACCATCAGACTTCTTGAACCTGGACTACTCGATCTCACTGCATTCATACAACTCATTTTAATGCCATATGTCATTATGCCCGTTCCGTGTTAGAACCCGCTATTACTGTTCAAACACTGACACCTTTATTGTCACTGTTCATTGCTTCATCGGTCACCAAAAACGTCCGGCGCTGACATATCTTTCAGTAGTCCTCCAGTGGGCAGCGAAGCAATTAGTAACTACCTGCACTCTTCATCGGTCCATCCGATCGCATCCGCAATGCTGTTGCATCGAGTGTTCGAGCTCTGCAGATCACTGCGTTCCCTCCACGATTGAACGTCTTCGATACACTTCCCATGCTGCATCGCCGCTCCGTTCCCATCATTTGTTACACCTGTCAAATTGGTCATTAGAAATGTAACATTCACCGTCTACTTACTATACCATCACCTGTATCGAGACCTTTGATTTTCCAGATGTTGCATTCGTGTTATATTACCGAAACTGACCCCGTATCCAGCCTCTAAATCACACCACTATCTGCACCGGCTGATACATTTTATTTCTACATTCGTTGATCCACTGCCGCTTTCCGCGATATACTTGGCCAGTTTTATTGATCTGTCATTTTTGCATGGTACACTCCACACAGCGTTCATCTATTGACGTACACTTGCCTGTGAATTACTTTACCTTCCCTCCCGCAGAACTGAACACCTGCATAATGGATGTAACAACACGGTCAATATTGATTAGTCTTCCACTTCCGCTTTGACATTTCATACCAACCCCACATAAAGTTAACAATTTGCCGCACGCTCACCTGTTTTCCTCCGGCCGTGCCCTGCCACCATCACTCTGGTAGTCTCCCTCCCAAGAAATTCGCAATTGTTTGCCACATATATGATTCCTCCAGTATACAGCCACCACTTTATATACTACCATCTTTGCTGACTGAAATATTTCCATGTTAATACTTCTTGACATACCTGTCGTAAAGTGAATAATTCACCGAACGCTTCGACGAGATTTCTATCCATATGCCTCTCATATTCTGTAGCGCACCAAAAACATATCCTTTGAATATGTTCGAATTTCCACCAGTGGTAATTATTTCATATACCACTTATGCATGTACTCCAGACGAACTGACATCATTCGACCGTGTAATACACGTGAGGTCCGGAGGTCTGGAAATAGACGAACAGATCAGCACAACTGGTCACAGCACGAGGTCAGTCACAACAGAAGGCGAAGCTCGGAAAACAATGGACTTGTATTGACACAAGGCGACGCCTTAACTGGTACAGCTCGAAACCGGAAGTGGGGTCCTACAGGGTGTCCATGGGGGGTTTTTATACAGTTTCGGGGTCGGAGTCAAGGTCACTGTTCGGGGGGAGAGGGAGGTGAGATGCCTGCCGCACTGTATGGCTCCGCCCCGTGGTTGACGACGGCATCTTGAAGATAAAAGGAAAGGAAACAGGATTATGTACAATCAGAAATGCACTACACAGCCCCCTCTCGTGAAAGGGCTGTCCTCAGCCCTTCTGTATGCACTTCAACCTCCTCAGCAACCGATG
>STRG.66275.1
TGCTAAGTGTACCGTTTTTATTTTCTGCGCTGTCCCGATTTTCGGAAGCTTACTGCCCATTGTTCTTGGTTTCTCACCTGGCTGTAAGTCCTTTATTTGCTGTATATTTATGCTTATTGTATTATTTAGAACCACGAATCATCGATAAACACGGTTATTCGATTGGAATTTGTTCTGCTGCCCGTAATCGTGTTCTGCCCATATCGTGCGTGTAGCTAGTGAAACTAAGTTACTGCTAGATTCACAGCCCTAGACATCGGGATAGTCGCAACAGTACCCATAATCAACATGATCCCGATCAGTAAACTATAAACTGACATTTGAACTTATATAAACCGGCCTAGTTTCACGCTTCTCACGAAGTCATGAATTTTTTGTCTAACACTGATGGATGGACTTCGCAGAACTCATTGCCTTTTTGACAGTCTTGCTTAAAAACACCGCATCATCGCGGAGGTTAGGCGTATGGTTTCAGTAACTGAGACCGGTCATTGGAACAAGTACTGAATCTTAACAGATAGAGATGACTGGGACATGTGTTACTTATTTCCGCTAATTGACTCTCTCGTTAAAAGTTGTTCTCAGAGGCAGTTGGAGGTTGAAGGTTGAGTAGAGTTGATCGTTCTATGACATGGTGAAAGGCATGAAAACTCGAACTGATAGGCTTAGCCGCGTAGGACTTCTTAGGCTTCTGGGTTTGGGTCCGCGAGATCTACCCATCGGACAGACGGAGACACTGGGCGAAGTGTCTTGGTTCTGCCGTCAGTGGCTTAGTTGTATTCGAACTCTTTCTCCGTCCTCATGATCTTCACTTCAAAATTTCCCTTCTGTTTGCTTACTCTTCATATTTCTATTTTTTTGCTCCTGTCTAGACGAACGAACAGCCAGAATCAGAGCACAGAACGGCGATGTCAAAGGTCAAAATAGTTGAACTGAATTATGTAATCTTAGCCTTACTTTTACAAAGCAAACGCATGCAAGCAGTGCGGTATCATACAATCCTTCTTTTTAAGTTCATGACATGGAACGTCATCAAACAGCAGGACGCATTCGGGGTGATTTAAGAGGTTCAACTTCCCAATTACCAAAGCTTGATCAGAAATTCAATAGTTTTCAGTCTACATTTAGCCTTGTCGTATAAATTCTCAGTCGAGTCTCACTGTTCTGACCTGGCAGGCAGACTGAGCCGGAATTCCGTTGCTATCTAACCGGTTACGCTGCCCATTAGTTCAAAAGTGTTAACAAAATGTGAATCAAAAGTATTTTCTTTTTGCAGCTCTGTTCTATTTAAAAAAATATCCTATTGTTCCCTCAGTAAACTCGAATACTTGCCGATCGTAGGGGTGTATTTCATTCCTCCTCTATGTATAAGGATTCTTAGATCTAAAATAATCGCTGCGGCCTTACTTTACTTACATATCCGAATGGAGTGACATTTTTTTCACTTGCCAAAAAATGATGTCTATCTTCAATTGAAAGCAGTTGCTCTTCTTTATGTATCCACGGTCTGGTAATGACTAACGTATAATCAGTGAATTATCTTGGCGTAACCATTCCTCAATAACTTATCCGCTCCCAGCACGTAATTACATCCTTCACGAAAATTCGATGAATACCGTTTGATAATTTATGCTTGAGATCCTTTTACGTCCCACACTACCTAATTAAACATTCTCTACATTTGCTCTTGATGCTCCATCTATTTCATTGTTCACCCGTCATGTTTACAGATCTTCAAATGAAAGATTCTTCAGTTCGCGAAGGTTTATCAAAGTTATGTCATAATCTAGTGATATCTTCGATCCCGATTTAATCAGTTTTCATACCGGGGAACCACTTCTCTTCATGTGACAAAGTTCTCAGCAATTTGCTATCGGATTGGACTTATCCATCTCACACACATTTTGCTGGGCGTGTCTCGTACCCATTCAGTAGGCATAAATACTACTTGATCTACTCCCGGACAACCGCTCACTGTTTGTCACTCCTACGCCATCTTGTATGGAACCTGAAAACCGTCAATGGTAACTGATGTGCTCAAAAAAGCTTTGACCTTAATCTGTGTTGCTATCATCTCCTTGTCATTTCTGTTTTGAACCGAGCATTTAGTTTATTCCTGTTTAGTTATTTGTATGACTAATAAGTGTATGCAACGAATAAAGTATCGATGAACATGGTACTAAAACCGTACCCCTTGGGACGATTAAAACTACAATTCAACTTTGGTTTGACCTTTTTTTGAACTTCTGTCGGAGTTGGTGCATACTTTCAGATAATAAACAGAAAGTAGGCTGGTG
>STRG.49658.5
GACTAGTCCAAGCTCTCCAGCTGCCCTGGCCGAAACCGGAAACCACGGATCGCCGACCGAACCCCAAAAGTCCACTATCGATTACCACTCGTGACGGTGGGAGTGAAACTCTCACCACAACACGCACACGATAGAGACACCCCTCCCCACCAACCCCGTTTTTCCTAACGCCACGACAATGACCTTTACTCCGGCCAATGGCTAACGCATTCCAATGTTACCTCACCCATATGAATTGTAAGAGCACGTATAGGATTCACTGAAAACAATTGTTCGCTCTCCAGCGTCTTGTTCTTAATGTGACCATGACTGTGGTATTACTCAGACTATGTAATAATACGCTCGTAAGATGTTAGTAGGTGAACGAGGCAGGGTAACCGGTTCACCATGTTAAATGAAGGGAAGGCATGTAGTTTGGATTGGTTGGGAAGGTCCGGGTAACGAGCTGATTAGAGTCACGTGAGTGAGAAAAGGAAACTGTCTGGGGATTTCACACAATGTACTGATTTACCGTTACATTCACCTTAAATTGATCGATTTCCTAACAGAGGTGCACTTCGCTTCATGCGGCAAACCGTGCAGCAATACCACAATTTGATTTAACTCGGCTAAAGTGGAAAAAGCTGCAATCAACTTGTGTTAAAAGCAAGTAATTCTAATGAACCACTTGGTCATCTAGATTTATGAATAACAGCAATTGGTCTTTAATTCGACCATATCGGAAACGGTGCTGTATATAGAAATGCATGGCTTGCGTTTGGTAGTGACACAGATCGGAAGTTAGAATACATCGTCGAACAAGCTATTTCCTACATCCATTCATCTCGATAATGACGTGATAAAGACTGTTATTCCTGTTAATGCACCACTAAATCAATCAGAAAGCTGCTTCAAAAGTGAAATGATTTGGAAGCGAGACCGTAAATCAGGTGGGAGACAAGTGGTCCACTTTTTATCATCAATGTTGATCATCCACTGTATCACAGTCCAGATCGGAATGACTAGTTATTTCATCAGTATGTATTCACAAACATGGAGCTACAAAAGGTGCATCTACATGTTCGCCGTAACCCCCTCAGTTAGTCGTCCGAAACACGGAAAAAAAAGATCGAAGTAAATGAATTAAGTTTTCGTTGTCATGATATGCACTCGTTTATGTCATCGATTAATTGAAACCACCCTAATTAGACAAAGATGTATTGGGCATATCACCATCTTCAGCCAGTATGATATAATCACACGATCAGCGCGAACGCACATCACTGCTACTTCAGTCAATCCTGCCAAGACTATCACTTTCGCGTGCCAATTGGTATCGATACTTCTGGAAAACGATGAATCTCCAACAGACTACCGTTATTTTTGCGCTTCTCAAACTTCAGTTTGTCCCGGCTTTATGCCGTGTGTTCGTTCCGCTGCCCTGACCAGTATGTCGTTTTGTAACTGTCACTCAAACCATTATTGCTAGATGTTCAAAGGCCCGTCCAATATTGGTGATTCGCACGCCCCCAACACATTTATCCTGTTAACAACCCCGTCAGTCAATGTTGGGTCACTGCACCCTTTCACACTTAAGCGGGGAATTGTTTTCTGGTCATGCACACTCGCACAGTCCGATGCATTAAAGTCTTTCAATGACTGGTTTCTTCCTACCCTGCATAAGATTATCTCACCACTATCTGTGTGTTGTAGTTGGCGGACACGTGCACACGCGTATCGGTAGTTTTCAAAAACGATGAATCTCCGATACATCCGTTAGTTTTATTTTGTCTCAACCTTCAGTCATGGAGCCTATTGAGTGTTAATCACAGCGAACAGCAGTTATCTTAGTGCTTTCAAGTAACCTTTTCACTCTACTGACCGCCCTGATAGGGCCCTAGTTTTCCGTGCCTCAGTTGCACAGTCAGTTCCTTTCACGTCTTGTCTTAGGTGTGCAAACGAACGACCGGTGAGTTTATTCGTCATAGCGGCTGTACTCAGCTCAGCCGTGACACAGGGCCACGGGGGCCGTGTGCGATCCGGACCACTGCACTTGTAGGTCAAAATGTTTTGGCAGTGGCCACAACTTTTTTGCTTGCATGCACTTGACCATGAAATAAAACCGATTTCGTGCAACAGGTGATGAAGCCGGCGGTTATCAATGCCAGTTCCGTCCGAATGGCATACTCGTTGTTCATGTTATGACTTAGACAGCATAACCTGCCCACTCAGACGAAAAAATGCACTACATTTGATCCTCGAATGAGATGCAGGTTGTCACTATGTACGAACACATGGCCCAGCTGTGTGCTGTGTGTCTGGCGATCAAAAAACCACAGAACAGACAGCTCTTGAGTGAAGACCGGGTGTTCGAGCGGGCGCATCTGTGTGACTGCGCACGTGGGCACAAGCTATGAACAAAAATAAAACGCGGTGGGGCTAGTTACGGATCATAATTGACGTACGCGTCAACCACGCATTGATGTGTATACAAAAGTTCAGCTGTATTGCCGTTGATGAAAACATCATAGCCAAATCACATGTGCGCACCACACACGTCAAGACACGAAACATTTGTGCTACTTTCAGGATAGGAGGCCTCAGTCCATGTGAATCATGCAAACAATTTCACTGCTTTTCCTGGATCGTGCACAAGTGTGCACGTACACAGACACGATCACTCAATCACCCAGCTTTCAACCAAGGCCTGTCTGCTCCGTTGTCCTTTAACCGTCAGGGTTTTAACAACGGGTGGATTGTATTTCGATACCGGATGGAGCTAAGGCCTTTTGTCCGTGGTTTATCCTCGTCGATGTGAGTGCGGAGTGCAACTGCCAGTAGGATACAAAGTAGGTTTTGCAAAATGTGGTGAGAAACAATTGAAAATACGCGGCTGAAGGATCAGAACGGTCGGTAGAGAACGAGATTGTTTCTAGTGCTTCCCAACTGGCTTAATATAGCGCTTTTCTTTAGGCATTTAAATTCAGATTACAGGAGGAAAAACAAGAAACTTGGTAGTCATGGTGACAACAATTAAAATTTTCGTGTCCACACAGTTACATTACTATCAGTATCACGAGAGATAGTGTGTTGATAACTGTGATGCAGAATTGCTAGGGCTATCAAATTTGGAAGGTAAGTTAGCACAATTCGCACACACAATTGGCAACGTGAGAATATCAGTGCTTAACGTCACTTCAGTGTACTTCGGAAATTGAACGCTGTGTAACTGAATGTTACACGGAGTATACTCACAGTTCGGGAAGGCTGAGTGAGTTGGGATGGAGATACACTTAGAACACTACGAAGGGTTACGGGAAAGATCACTCCGTTCATAATAACTCACCACGTTTTGAAGATTACCAAATAAGCCATTTATTCCTGTTTCGTTGATACAGCATGGCAAATGCTTGCAACGTTAGCATACTGCGCTTCGGTTTCTGAGATGCCACACTAGAGGTCGCTTATGAAATGAGGTGGCCCTGAACACCTTGTTTTTGTGTCATGGAAAGTGGATTAGGCTTCTTCCTGGAGAATGAACCAATAATCAGATTTCAACGAGATTTTGAGGAAGGGCGCAAAAGTTATCATCAGAAGAAGTCACGAAATTCCATTGAAAATCGAGTTATTCAACTTTTACAACTAGCCAGTGTCCCCTTGGACTCTTTCGGCGTTCTAGTGCTAATTAGTAAGCAACACGAAGTATGTCAAAAGTTGTATCATACGCGCAAACGATCATGCACATAATAATTGCAGTTCTTGTGCGTCCTACCAGAAAAAACTTTATTGTTTTCCAGATTATTCACTCGATGGATTCTGGAATGGAAAACCACCGCGTGTGTAGTGATTATCACCCATCCCTATCTGACAACTTGATGAGGCTTTTTGAGTTAAATTATTGCAGTCAGACACAATATACACATTTAACCCGTAGTAGGATTGGTGGTGTTGATTCGCCTAATTAATAAAAGACCGATCTTAGCTGAACACCATTTTTGTCCAGTAATCAGTAGTCGAACAAAAGCGTATATTGTAGGGACGAGCGTGTATTCAAGCGCGCCGTACGATAAGAGGTAGTTCGGACTGCAACGACGTGTTGTATTACAGTTAGTTGACTGATCTCTGTTTGGGAGTAAGATACAGCTTGTCGCTGAAGTATGTAGAGGCTACAACATCTGATTCACTGTTTGAGTGTTAATACTCATTATGGCTCACACCAGGGATCTTTTGAAATAAGATATACATGCCTTTAAGGTATTTTATATGGACCATATGGATCGTGCTTGTTTGTTCTTCTAAAAGCTTTGAAGGTTCAGTTATTGAATTGTTTTTTGATGTATTCAGGCGGAATCGGTATTGATAACCTTAAATTGCTACCGCATACAATAAGACTGTGGGAGAGCGATCTGAACCACTAGCTTCATAACACTAAAACTAAACCAACTCCTTGTAGAGCACCGAGGAATCGACTACATGCTGATATTGACCCGTCGGTAATCTTGGTTTCACAGCAGCTTTTACGTGCAAGAATTTTTTCAGAGCTCGAAGTACATCGTCTAAGCAATCAACCTGGCCTGTCTGGGTCCAAGAGGATTTTTCTATGATTTGCTTACTGAGAGGCATAAAAGTAGTCCGGTGCAGAATGCAGTTCAGATTGACTGGGACACATCTCAAAAACTTTTTCACGAATTAAAAAAACTCTACAATCGGATTAAGTTGCACAGTCGTACTACGCGTGCTACGATCTGATTGGTCAGTACCGCCCGGGATGAAGCACGGCTAACGTCAACAACGTGCGTATGTGTACGGCTGCAGGCGTGTGTTCATGAATGCAAAGGCTGTGGACCGTGGGAGTGTGCGCACATGAACGTCTGAGTACATGACTGTTCAAGCCAAGCAAGCAGACTGATAGTTGTATCTGGAATCGAATTGAGTCTGAGGTGGATTGTGATGCGGTCTGTGAAGTCATTTTTCGGGACATGTATAATCGAGATTTTTAAACAGACCCAATTATTATTTTCGTTGACTTTACCTGAGTTTCCGGTAAACATCACTTACTTTCTCATTTGATTCTTCCCCGTAGAAATTTCAAGTGCGAATTAATTATACTCTACCGCCATTCCAGCAACCTGGTAACTATATTTGTGCTCGATTTATCTATGACGGCGATATATTGGATGAGAGTTCCAACGATGGGTGCTGGGAGGTTGAAGCCCATGAATTTTGGGTGCTTTGCAAATGCACAAAGCCGGGGACGTTCGCCTTGATTCAGGTATGTGTTTAGTTCTTTCTACCTGGATTACCAACAACGGTGTCGAAGTACGCATTCCTTGCAGAAGTCCAAACTGAGAATTCATAAAATGTAACTAGTTAGCTGGATTGTTCTGGTAATCTACACACTAGTTGGTCATCTCATACTAGTGCGGAAGTGCGGTCTATTAATACTGGTTTGGTCTATGCTCTCCCGCGAGAAGGTTTACTGAGCCTATCCTGCATCATATAATAGTTTGTACAACAAGTACAGTGAACCGGAACAAGTCCATGATTCCTAATCGATAAGGCAATCAATCTCTTTGTCCAGAAGCCCTTGATCACTCACAGAAACAACGGACATATACGTGAACACCCACATGCATACGTATTTACATTGATTAGATCAACAGTAAATCTTCCGAAAACCGACTGACTGGCACAGTTCAATGAGCTCTATCGAGTGGGCATCCGACCAGAACGAGTAGTGTCCTATGTGACGTTTGCCGCACATGATTTCGGAGTGTTAATTATCAAAGTAAGTGGTGTTCATGCATGGGTTTGAATCGGCCGGGATCCATGACTTTTCTAATTTGGGTCGATTCAACAATAAGAAATTCATTTTTGTTGAATAGGTTTGTATCTCCGAGAGCATGGTTTGTTTTGTTCCGACCTTGTGACACTAGTAAGAAGACTTACTTTCTCGGATCAAGTCAGTTTACTTACAGAAAACAGACCGCTTATGTGAGATGCAAGAGTCATTTTCACAGGTCGTAGGACCATAAACTAGCCCGTTCAAACTGGCATCGGTGATGTGGCCAGTCACCACCTGGCGGAAATCCTTTCTCGTCTTATCAATCCGTTGTCCTGTCGTTCATGATTCCGTTCGCTCAAACCTTGACCTGGACCGACGCTGGCTAACAAGACTCGGCTTTTTATCGGCAATTGTATTGGAACGTAAACACGCTGATCAGACACAGATGGAAGGTAAATCGTGAGATGGAAGCTTTTTTAGAATCTCCTCATTCCCGTACCGAAACCGTGGAAATCAATGTTCAGTTGGAGGCACGAAACAGCATAACAGAAACGGAAAGCCCCGTAATAGGTTGAGAGCTTTGGGTTCAGGGGCCACCTATAAGGCGTAGGTAAACCTGACACTAAAGCCTACTCATTTATCTATCCTGGTTTTTGAATTTATTCTGAACTACTAAAATGTTATGTTGTGTGTGAAAAAGTGAAGCAATGAACTAGGCTGCGTTAGGAACGACCAGCAGTCGTAATTTATGTCACAAATTTACGGTTGAGACGGAAATAATAGTGGTTAGCCTATCACCCCACTTCGGTTTAACTCAATAAACCTTGAAGTTCACGGAATGCATTATTAGCACTAGGATCCCGAATATTAGATAACGGGAAATCTCGAAACTTTTTCACACCGAATACCCAGCTCCACGATCCAGAACCGAATCGGTGACTCGCCGATTGCCGGTTTTTTGCCACACCAGCTGGGGTACTTCAATACGCTCATGGTGTGTGGGTCAATCTATGGCATTAGCATTCACGCGTGATTCATTCCAGTCCCGTTGGCCTTGAGCTCGTGCGCATGATGTCTGTCTGTACCACGCTCTGCTTCGTTCCACTCTACCAATCACATGCGGTTAGCTCCGCGTGAGACACATTGATTCCGTTCTCCTGTGGGCTTGGCGTATTATCATGAATACGATTACCGTGCGGCGTACTTGAATGCACGTTCGTTTTAACGTCCATGCTTTCGTCGCATTACTAAGTACTATATACACCAGGTCAGTTGGGTGTGAATCACGCAAGTGAATATATCCAGTGATGCCCAAGCCACTATTCCAGTGACACACAGTAACTGTCCTAGATTTAATCACGACTAGCCTGGTCGGTCATTTCCTAATGGGTAGAGCAACACACGGCCGAATGTGACCCAGTGGACTTCGAAGCATATTCATAGAATGCATCATTATCAAGAGGAGCCTAGATCTTATAGAACCAGAACAGTTGTATTATTGGAATAATGGTTTACTCACCAATTTCCACACACAAGGCACACTAGACTTCGAAAATGCTAGGGCCTTTTTATTCGAAAACATGCGTAATTTTTTCACCAGGTTACGTTGCACATTGTATAAAGAATATAGTTTTCAGAGAGACGACATCTTTCTATGGAAGGTTATCGTGATGGCATTGTAATCGTGGGAAAATTCAGTGACATCATTTAATCGGAATTTCTCTATCCGTTTTCTTCAACATAGGAAGAAGCTGACTCGACTGTGCATATTCTAATGATTCTAAAACCGAGTGTATCCACTAACTCACTTGTTCTGCTCTTAATACATTGTTCACTCGTAATTTTCCGCAGCCTTTTGAAACCAGACTTCAGTTCCTTTCGCTGCGAATCGGTAATTATTAGTCGCGTTTCATACCTCGCCATCAACTTTATTTTGACTGAACTTGTCAATCAACAATTTGCATCATGCGTAGCTCTAGCCCACACGATATTACAGGATCCAACGCATCTATTACACTTTGACATATCTCTTTGTCGTTCTCTCTCATCCACCAGATCTGAATTTCGACACTTTTGTTCCAGAGTTAGCATCTACAGAAACTCGTGTGCCTTATCTGGAGTGTGTACTGACCAACAAGGATAACAGTAAAACGAAATTACTTTCCAAATTAGGTTGCTGTTTTCTTTTCATTTTTCAGTCTTATGTATCTTTAGCATCCATTGTTGTATGTTTTGTTTATTTCACCCCAGTTCTGTCACAGCATTTTGACTGAAATTTAAGGTTGTCACTGGCAAAAGTCTGTCATACAAAAAAAGTACAGTGATTTCCTGCAACGGGACACAAAGAATCCTCCTATCGAATGGTTTCAGGCATTAAGTCACATGGTAATTGGCCACAATCAGTGACGTACTTCAATTTGAGCTATTTATCTACCTTCGTGAGTTTTACCTATTTCTTTCGTCTCCGGTCATCTGTTATTGGTTATCTGAGTTACTTCACCCTTGATTGGACGATACCACGAGTCAGCCGGAAAACAGGAACGCGTGCGTGTGAGGTTCAGATAGTTGAAATAATTGAACCGAAATGAACTGAACTGAAGAGAACTCGTCACAACACCCTGCATTACCAGACTCAGATATAGCAATCAAGAAATCCCACTTAACTGCTATACAGCTTTGTTGGATCCATTATTTTCTCCGTGCCAGCCCAAACTCATCCCGTTAGTGATGTTGCCGTGTGTACATCGAGAGACGCAATCGAAGGGTATCATTGAAAATAAATAAAGTGACGAGGCAAGTGGTGCCACAAATCTTTTTGGATGTAAAATAGGTAAATCACTGAGGCATACTTCGGATAGCCTGGTGATTAGGTGTTTGATTCGCAGTGATTCACTCTAAGTTCGAATCCCACGTGGGGCTCGGTAGAAGTGCATTACCAGTAGTTTCTGGCAAGCTAGACGACACTACTTCCATTTTTCAGTGGTGAGATGAACTATCTCATGTACAGTAATATGCAAAAATAAATCTAATACTGCAGGAGAAATAAGTGACCACTGTCCGGTATCAGTTGAGATGCACCAAAGAGATTCAGGGAATAAATTATGCATTCCCTCCATGCTTTGTTTTCTTTCCAATGCCGTCCGTTTATTTCTATCTTCACGTTCAGCATTTCTAACCTCCTCTTGGAAAAAGTATCAGGTTGTCTATTGATGGTCGAGTGTGTTGCAAAAATCATTTCCATCTTCTCAGTGAGATATGCGAACCACCTCACGCGATGATTGCAAACTACTTGTCTGTGAGACCCTTAAGTCTGGGCAGCTTCACGGTGTTTTGGTCACTGCTTACGAGGAATAATGACAGAAACAGTTTTATTCGTTTGTAAAACCCATCGGACTGAAATGTCGACAACCTACCACCGGTTTCGACTACGCTGCGTTACTAAACAATTTTTTTTAGAAAGCACGGGTTGATGAACAAGCTCGTTTTCAGTGATTCCTAACCATGCCAATACAACACAATATATAGGACTAGATGCACAAAGGATACAGTCAACAAAAATCGTGTTAGGGATCATCGTTCACACCTAGTGTGGTACAGGATTATCCGGAAACCAGGTGTGAATGGACTAACACGTTCTCAACATGTAAGCTTTCGGACGTTCCTGGACCTGACGTTGGGTGGTGAGTGGGCCAGGGTAGATTGAGTGTATGCACCAATTTCTTTTAAGCACATAACAGAGGGGTGTGGGGTGTGTGGAGGTAAATCCCGACCGCTTCCGCTGTGGCCAAGATGCGACTTCTCATCGATCTTGACAGCCAACCTCGGACTCTACACAGGGGGCGGAATGCTTGATCCACGTTCACCGTGTGATTAGTCTCAGCTAGGTGTGAAACAACTGCGCTGGTAATTGACCTAATAGTTCCAGGCTTCAACTACGCTGGACGACGCTCACGGATGCGTTCAGACAAGCGTCTGGTCGTGCGGCCGATAGACGTTGTTCCACAGGAACAAGTGAAAGAATACACACGGAATGATGCTGCAAAAACAGGCACTTTGTCTTTTATCCGCAAACAAACCGCTGGCTTGTATGGGCGAATTCAAGGGGATGTGCGTACGTGCGTCCGTCCGTTATAACATTCATCATTGACAAACAGTTTAATAGGTATTTCAACCTGGAAGGACCCAGTCAGAGGTTTGACCAATGGAAGGACGACACAACAGTAACTATTGACAGGAAAAGTCATAACCAACCATAATGCGACCTTGCTCTGTCTGGACGGTCTGACTGTTATGGCTGTACTTTCTCAATTTGGGTGGATACTGAAAAGAAGGCTATAGTGTGCTTGGTCGCGAGCAGAATCATTTCAATCATCAAAGGAAATCAGAAGAAACAAGACGTACTTAAATCCGGGCTTTCTCATCAATCGAAGGGCATATTCCATAACTTAGTGAATGTTTCATCGTTTCACGTCTACTTCGTATCGCCTCCGCAGCATCTGTTGTTTGGTTGATCGTTCTGACTATATATATTTATATTATATATAAATAAATAAATATATATATATATTGATAGTAAGTAGTATGTAAACGTGTGGACAAAATTTCCACGGAAGCACACGACCGGTTTCGCGCTTGTTGCCGCTCATCAGGTATGCGTACCCGGTACTCCTCAATATGAGCGCTTGCACATGCAGCCTCGTGGTTCGTTGGGTTAGCAGTGACCCAGACAAGAATAACTATGAGAAATCACAGTTGTGATTCATTTGTGGGCTCTTCAATGAAAAGTATCCATTCACACTCCAGACGATTCAAATTAGATACTGGCTCCACACGGGCTGTTTGTAAACTTTTTCTTATTTTATCACAATACTGGAGGTTATTTGTCGCTTTTGTGTTCCGCACTGATTATCAGGCACTATCCTTGATACTGATCAATTTTTGTGTATGATTTCCAATCGCAAGAACAGGACCGAATGCCTTTGGGACCGGACACCGCGAAGTACAAGAACAAGCTGAGCCAGCCGACGACAGATATGATGCATGTGGCCGTACTGCTGTTGCTGTCTACCAGTTGTCTTCTGCATTTGTATATTCGTTGGTCTATGAACGGTATGGACTTGTACGCTGGAGAAGCACGAAATGCAAATCGCCTGAAGTCGTTTTTTGATGTAAACATTCAAGAACAACTACTACTGATAACCGATATCGGTATCCAGTTACGGGTTATAAAGAATCCTCACGAGTATACATGTCCACTACTTGGAAGCATATCTCACGTAGTTAAACTGCAAACTGGACTGTTAAACCTACTGTCTTCGGTTGTGGTCTTTTCAGCCTCGAAAATCCACAATCTGAACATTCTGATGATTAAAATTTACGCGTCCTGTTACCTCTTTCTGGTCTGCTTAGCAACGACGTTCTATTTCACCATCCCTAAGCACTATTACACCATGAACTGCTTGCCACGGATAATCGTGCCCAGTTTGGTCTACCCAATGCTGATTACTCACTCAGTAGCAGGTGTCTTCCTGATCCTTTACTGGACTAGGCCCCCTTATCGGAATTTGGACGAGTGGATTGGTATCTGCGGGAACACCATTTTCAGCTTAGCACTCTGGTCCTCGCTGGTGACAATGAGAAAGCCAAACACTTTTGTTTCACGTGGCGTAATACGACTCACTGTGCTGACTCTGTTTAAGGGCATCTATCTGGCAGTATATCACGTGTTTCTCAAGTGCAGCATGTACGGTTTCTATTGGCGCTCGCTAAAAGGCTCCAAGCCCGGAGACAAAATTCAGACACCAACCACCGCGAATACTTCGACATCCTCGATCAACAAAGCAACTTCGAGAAAACAAAGAAAGTTGACGACGAGCACCAGTAGCCCGATGCTGACTGATAGTCATGAAGGTAGCAGTATATCAACGACGGAAATCAAATCAAGATCTCGTTGATCTTTTTCATTATCCGGAATGCAACAAAGACAGATGGCCTACAAGAGTCTGGTCGTCTCAGCCAAAATAAATTTCGTTTTTCGTAGCTTATTCCACCAAGCGGAACTGCTGTCCACATGCTCGTTAAAAATATACCTGCATGCACACAAACACCAACACTGAAAACCTGTTTACCATTTGGGAGGTAATAAACGGAAGAGACGTTTA
>STRG.68532.1
CAAGCACGGTGCCAACGCAACAAAAACAGAAAAATTACAAGGTCCAGGGGCGGGGGATGAAGAGTCAGCATAAAGATTACAAAACTAGAAGCAATTTTCTTTAGTATTTTCACCGTACAAGTTTTTTAAGTTTTTTTGTCCGTTTTTTAGTTTTTTATGGGGGAACGGGAATTCAACAGACAGGCCATTCGGCATTCGTGCCACTGGATTCGGTTGTGAGCTATATTTCACAGCGTCTATAACCAACGGCAATCCTCATCTCTTGGGCCCCAACCAGAATGGTGGGAAGCACCAACTGAAGCCAAAGCCGAAGCTCACTTCTTCATACTCCTGAGCAAAGTCGTAATCTGGCCGCCACGCCGTTTCCCCTAGCCCTGTCCAGCACGTGCAAAACAAGCAGGGAAAGGTAAATGAAGGGCGGACATACATAAAAGTTGCCCGAGCCACCTGAGGCGGTGTAGAGCGATTCAATGCGCGTTGAATTGCCTTGCACTGTCGCTCAGAAAGGCGATATCATCGGCATATTGTAAGTCAAAGGCTCTGTTTCCCGGGCAAACTGGTGCAGGGAACTGCCTCCTTGTCATCATACATCACGTCAGAACATGAAACTCACAAGCACTCGAAATGCCACTAGTTCTCAGTTTGGTTAGATGCACACTGATAATGTAACAACAGTTGGTTTTGTGTCGCGTTGCGGGTAGTGCGCGGTGAATTGTCTTTCTAACTTTTTCATCCAGCCAAATAGTTCATTCGCATTGCAGTTGTCACCACTATTTCACTTTCTACTCAACTGCCGATTCGTTTTTGTGCTTCTTTCCTGTTCCTTCCCACTTTACCCTCGTGTTTCGCTTTTCTCTCTCAAATTCACAGCCTCAGCGATCCATTCAGTAAATGCACCAGGGAACTAGAAAATCTCAAGTATCATCATCATCGTACAGCGTTGAACAGCAGGGCAAGCCCCACTGACCACGGCCTTTCTCACCATGTTGCACGTTGAATTAGAAAGTATGAATATACAAGATGGAGAGGGATCAGACCTACACGGGTGGGAAAAGGAAAGAACACCCTAACAGCCAACACACGGAATACACAATCCAACTGTACGACCGCACATCGATCAATCATTCTGATTTGACAGAAAGTGACAACACTATCGCCACTGTTCACGGTTCGCTGCCACATCTTCCAGTGTCTCTAGCCAACTGGTAGACGGATATTTTGGACCCCAACCACAAAGAAATGGAGCACCTAATTTTCCTAAGTTTGCTGTACATTTTCTCATTCATCACTGCCACGTCATCTGTTGACCTCCACGTGGTCTCTTCCACTCCTGAGGAGGAATAGAAAATAGGGCAAGGTATGGTAGGCGTGTGTTTGACATACGTAACACATGCCCCAACCAGCGAAGTCTACTGAGCTGGATACGCTGTGATAAACCTGTCTCTGAATCAATACCCAATACTCGATTTCTGACCTCAGCATTTCTGACTCGGCTATTCCACCCAATCGTTGCGATACTATGCAAACATCGGTGGTCAAAAACCTCAAGACGACGAATATCTTCAGCACGCAGACCCCAAGTCTCCCAACCATACAACAAACCTGAACGCACTGCGGCACAATACACACGACCTTTCAACTTCAGTAAAATATCAGGTCGGTGCCACAAATGCCTCAGTCCAGCGTACGCCACTCGAACGTCGGATATTCGCTTGCTCATCTGTACCACCGTGCTTCCACCCGTCCTCATGCTGCTGCCGAGGTGGGTGAAGCGTCGGCAGTTGCCAGCACCTCCCCATCGGGCATCAAGCTCGGAATCGTTGACGTCCAATTTTGTAACATCATTTTACGGTTTGAAGGTACAGAGCGCATGCCGAATGGAGCTACAGCTCTTGCGAGTCTCTAATGCACGTTGAGCATGTTTCGTGGATTCGAACAAGCAGACAACGTCGTCTGCGTAATCTGGGTCACATAGCTTTCCACTATTTCCTAGTTCGACGCCTACATCCAGAAGATTTAGTAAGGCCTTCTCCATTATTTCGTCCATGACGAAGTTGAACAGGAATGGAGACATGGGACATCTCTATCGAACAGTGCTGGTCGTTTCGAACCGACTGGTTAGTTCACCGTAAACCCTTACGCGGCCAGAAGTATGAGAATACCATGATCTCAGTAGGTTCACGAACTTCTGGGGCATACCTTTTCGATGAAGAGTACTGAAAAGCGATGTTCGATCAACTGAATCGAAGGTGCCTTTCAGGTCTAAGAAAATCATTAATATTGGTCGGCGGTACGTGTGGCGCGTTTCACGTAATTGGTGAAGAGTAAAAATCTGGTCGAAGCATCCTCGACCTGGGCGGAATCCAGCCTGATGTTCGCGGGCATTCCTCTCGCGAGCAGGTGTAAGACGATGCATCAGAATCGAGGAATCTCAAGTATCATTCATGCGAACACAATCACGGCAGTCTCGAAAGGTAACAAACAGAAGTAGCAATGAAGTAGTGACTCAACAAACCATCTGTCATGAAGTCTGACAGCACACCATGCTACTTAGACAACCGCAAACAACTATATTATGTTATTTGTACATATATCCGGTAGACTATATGTTTATTTATTATTTTCCCATTAAAGGTACGAATAGTTTTTTAGCTACGCAAGTTGAAATCGAACCACACCATAACTCGAAGTTACAATTCCGGGAGCGTTTCCCTGAACCCTACCAGTGCAAGTGTCTGGACGCATGTCAGGCTAGCGCCTACTCTCGTCCTAGAATGCTGTCCTGTCCTTTCCTACAGAAGTTACTTGCAAACCCTGGGAACGGTTAAGTCTTGAAGTAGTGCACGTGTTAGAGGCTGGTGCCTAATTGTTCCCGTTTTGTGGTATCTTCTTTCTTGTAGTAGTCGCTCCGCTGAAATCAGAAGAGATGGACACCAGGGTTCGACTGCCAGGAGCAAATACGACAGTCTTAGAATGATCAGTAACGCGACATGGATATTACACTCAAAAGCAAGCAAGACCCCGTACGATAAAGCGACACACTGAAAGCGCAACATCTATGCATTTGAGGAGACGAAAATGCAACATCACCTTTTTTTGTTTCGTATTGTTTCTTAGGCATGGAGCCCAACAAAACAGACCGAGTAAAGGAGACTAGAGGAAGAGTAAATACGTGGGTTAAAAAGATAGCAAGAACCTTGTCCAACCGCTTTTTAAGGATTTTCTTGATCGGATCATCGATAACCTCCTGTGATCATTCGTAAATGTCTTGCATTTGGAGAATCCTCAATATACGCAATGCTGAGTTTAAATCACCCGACGCTGTCAATTCCCTCATAGGTTTTGTTTCCGGTTCTTGTTTCTTCCCATTTATACTCACGTTATCTGGTAATGGCGTGTTAGTCTATACAATCCTTTGGTATTTACTTCCCTACTCGCTTCTGATTTTACCAATAATCAATTTAAAGTTTGTGTATCAAAATCATCCCTCTCAAAGATGCGGTGGGTCCGCAAACTCCTCACGCGCTTTTTTTCTAGGGATCGTTTTCGCCCTCGGCTTTCTCCTTCTTTCAGTTTCTTCACATTTGGATTATCCAGAACAACTTTGGAAATTCTCCTGTTACATAATTTTTCTCAGCTTTTTTCATTGGTCAGAATTTTATATCACCGCAGTTTACAATTCCCCACGTTGTAATGTCGATGTATACATGCTAACTCACAGTCCGGAGTACATCATGGCCTTGATTGCATGCGGGCTGGAGTATTGGATTGAGACACTTTTTGTCCCACTGATGATCCCCAGTTATCACTGCCATGTTCCAACTGTGGTCAATATGATTGGCTTGTTGTTGTGTATCGTTGGTGAGGTTGTGCGAAAGTGTGCCATGATAACCACGGCCAGAAACTTCAATCACTATGTTGACACGATTCATCAAAAAGATCATGAACTTGTCACAACTGGATTGTATTCCTGGTGTAGACATCCGGCTTATGTCGGTTGGTTTTACTGGACCCTCGGGACCCAGATTCTACTTGGAAACCCTATTTGTCTGGTCGGTTTTGGTGTTGTTGGATATCGGTTCCTGTACAGACGCATCGTACACGAAGAAAGACATCTGATCCAATTTTTCGGCGATAAATACTTACAATATCAAAAAACAGTTGGGTCCGGAATACCCTTCATTAAAGGATATCAAATTAAATAGCAACTGACTACTTGACGTCTCGGTACAAATATCTAAACAATCTGAAAACAATGAATGTGATCTGAATTTTTCATGGCTTTAAATATACTGAATTTCGTCTGATGTTTGTTTCTGTATTCGATTCGTTATTTCTTTTATTACATGCATGCGCATAAGTGTGATGTGTTATACCTCATAGCTTCAGAGGCTCACTGCACTATTAAGGATAACTGACAGCCAAACCGTGAGACTTTCAAGAGAGAGAACTACATAAGATGCCAGTGGGTCAAGTTCTGTCACGAGTTGGACGACTGTGCCGCCAACGTGATCGGAGGTAGCGGGGTTCGAACCTCTGATCTCCGAGGTGGTAAGCAAACACTGGAAACTACCCGACCACCAGCGGTCAGCATTCTGAGTGACCACACTGGTCCCAATTGTTTTACAGTATTTTCTGTTGTTTAAAAACCAAATGCTGTAGTTTGCGAGCTTTGCGCTACAGTCTAAAAGTCTTGTACAATAGTTTAAGAGCCTTGCAACGCAGTTAAAGATCCATACATCAGCATAACTAGGGCTAACCATCCCCTGCACCTTATGAACACGGTATCGAATATTTCGAATCATACATCCAGCCAGGTCCTCTTAGGGTGTATCTGAATTCCAGAATGTTGTTCTAAAAGCAGTTTTGAGCCAACACTGACGTGATAGCCCGGTAAGGCGTAACAAGCCTGTAAAGGGAAAGATGTTGCGTGTGCCTATGGAAAAATTATTTGCGATGTCTGCATCGCTGAATAGTATAAGCAAGCATGGTAACTGATCCATGATTTTTGGCGGCTCTAGATCGTCCGGTCTGTTTCAATCGTAACACAGTAGTGCGAGACTCGACAACTGTGTCACTTGTAAAACAAATGATATAGAAGGAAAATATCCGCTGAGGAAGCGACAGAAAAGATAAAACTAAACGATTTGAACCCACAGGACGGAAATACTACACGCAGAAAAACAACAATGAAGATTGCAGATGCATTGTACTATATATATATATATATATATATATATATATATATATATATATTAAACCGCAAGGCAGTAGGACGAAGCGTGGGGGCCGGTGGCTGCTCAGTTCATGCGCCCTTAGGATGGGACTAAACGCCCTGGGTACCCAGTACACCCCATCGCCACAGACATCGGTGAGAATATTGTTGTGCGCCTCATACGCCACCAGTGGTTGCTTCGGAATCAGGGTTTAGCCATCTCCTCTAGACTGACTTTCAGTCTGCCAACCCGGTGGAGAGCGTCGGGTATTCGCTTTCGTCCTCTCACTTTAGTGGGAACACCGCCTCGAGAAGGCAGTGGGCAAAACTTCCTCAGTAGATGGTGTGGTAGACGCACGGCCATTTGGGAGTATTTCGAGAACCGTTCAGGACTAGTAGCCTTATCGGGACCTAAGACATCCATCCCTGATCATACTGAGGCTTTTGGAGGTATTGCACGAGGTACAAAAAACGGCGACAATTTTTAGTTGATATCTTAACGTCTTGTAATAAACAATAAAATATACGCAGGCATTGTAGAAAGAGATCGAGAAACTGAGTTACAACCAGGCCTTAGGAAAAGAACATTTCCGGGCGATATAATCGCTAAGCCGTGCAGCATTTTGGACGAGAAGCCCTCAACACATTGCTCGGGTTTATTCAGTATTCCAGTCCGAAAGTCCCGAGTTGACCATTGGCTTGACATCGATCTGTCAACTTCTTGATAACCATGACTGTGCCATAAAATATTAACAACCCAGCCCGTCGATCGCAACGAGAATAATATCAAGACAAAGCGTACCCATTATGCAGAATGGACGCAAGCGCAGAGAGGCTCGGTATTACGAATTTATGTTGTCGAAACCACTAGATCAATGGGTTCTTGGAAGCACACTGCCCTAAGACGAGCGCTAAACAACTCAATATTGAGATAGCATATACTTTTGCCAATACCCATGTGCACCGATGGGTATCTAAAGTTAGTTTGGTCAGTAGGCATTCTTCCGTTTTTTTCTCTCTTTGCAGTTTATTTCTCAACCCTGTGGAGGAGGTATTCAATTTTTCAGCAAGTTTGCTCAAGTTCTGTTGGTAGTGAACAGAACTAGACTCGTGACAGTACCAGAAGGACAGTCTGCGAGGAAGCATAGATTTCTATCATTACTAGAATTTTTCATATATATTTATTCAGGATATCGCAGAATCTGTATAATTTTCCTACGGTAGGCAGTTTCACGTCCATGCAATCATCCAAAGACTTTTTTTCGGGTTTAGAGTTTTGTTTCATCACTAAAATAGATGGTATAGTTTCTATTTTGTTGTAGAATTCATTCACCGGTTATCAGTGACTCCTGATCTGCAGCGTAAGGCCTCTAAACCATGAACAGTACCGTACTTTAGATGGATAGAGGTGCACGTATAGATATGCTCGATATTTTTTGTTGTCGGGGTACCTACGTTTCATCTACTGGTCAGATATTGAATGGAGTCTCATGATGTATACAAAAGACGCATCTTCATCATCGATGGCTTCTACTTGACTGAGATTCTAGTATGTTCTCGGATATCCTGGTCAGTTTTTATTTACGGCTGGGAAGCGTCGCCTTTTTGGATACAGAACACAACGACCATTTTTGTTTGACTATCGGTCAATTTACAGCGTTGACTGAATTTAATAGCAAAACGAAATCATCAGTTCTCAAGTTGAGCGCATACTTAGTTTTTCATTCGTATTCTTCTCGGCTCTGCTCCGATTCAAATTAATTTAAATGCAGGAATAGAGATTGACTACGCTGAACTGTAACAAATGTGGAATTTTTAATGACGCGAGTCGCGTAGGCTATTCACTAAACAGTTCTGCCCCGTTCCTAGCAGAAGTGTTTTATCTTCTGTCCGAGACCCTCTATTTTTCGTAGAGATTCAACTATGAATGTCGGCGGTCGAATACTCAAATTCTACACTAACTTAATTACGAGGTTTGAATTGCACCACCACCACTGATCACTTTATTGGTGGTAGACAACAATCTGCTTTCACCCAGGTCCTACTGAGAAATTGTGGTTCTCCACTTCAGATCTTCGGATCATGACTGCCGGTTTTCCCTAATAATGCAATGCTCCTCTGACCGCAATCGTACTCAGACATGGAATAAAAAAAAGGTTATACAAAATGAAGATACTCCACAAACAGAAGAAATAGAGTGCCATGTTTGTTTTACTGAGGCTCAGAGAATGACAAAAGGTGTGATGTTTTCGGGGGCATCTTTGTTCCTCACTTGTTGCTCCAATAAATCCCTTTAGTCATTGAGCATAATCCGGCAAAGCGCTTGACGGATGGGCCAAACAAATAGAACAGAGTTATTATACCTGAATCAAGACGAAACGTCCATCCTAGTGCACACGAGTACAACGGACCAGATGAAGATTTAGCATCCATAAAGTGTAATTACCCACCTCCAACGATCTCAGACTTCAGTGACTCTTGTGGAGCGCAACTGCTTCTGTGCGTTCCATTTGATAGCGTTATGGTAAAAGGTGCAATTAGAATTAGAAATAGGTAAGCCCTTCATCCAATCAAATCTCAAGAAAATATCGCAACACTAATGTTCTCTACGTTTTATATTGCCATGCTTATCACTATCATCATGGTGTTAGCATCCAGTTTGTTCTCAGGTCGGTGAATAAATAATACAGTTTGCTTTACTGACGTGTACAAGTTCACACGTGGTCATCTGAAACGGTTTTTTACGTCAGTAGGGGATTATGTTTGCGTATTTACACTTCAAACTGAACCGCTGCTATCAAACAAATTATCCTCTATTCCAGGCGGTTACATTGCACACAGACTTGGGGGATTTAAAATTGGAGGTGTTCTGTATGCAAGCGCCATTGGCTGCCGAGAATAAACATGTACGAAAATTTGAGTGCCTCACTATCAAACTATGCCAGCTTGGCAAAACGATGTGTTCTGCTGAATTGTGTTCCCCTGGGTGTTTCCCGTCTTCTTGCATTGTTTGAACGTCATTGCGGTTCGCCGAAAAATGTATTTTATTGGCCGGAAAAAGAACGCAAGGGGGTTTTGCTAATTGAGGCCGGATCAACCGAAGCATTGCACCACGGTTTATCGCATATTCTGGGATTTGTACGCCTGACCGCTGGTTCCGTCGGTGCAGGTGTTGGTAATTCAGGACCGATTGAACTGCCACCTTTCCGGCTGTGTTCTGATCCTTCCCGATGGCCTGCTCCACTCAGGAAAACGAGTCTAAATGAATCAGAGTTGTTTGCTGGCTCAAAATTGAACTTACAGTGTGGATGGCCATCCAAAAAGCATATAAATTCACAACTGATGCAATGCAGCTCGATTACAGAACAGGCATCCGTGCTGCATAATATGACACGGCTGACCCATCCTGAAATATTGGCCCGTTTCATTGTCAGTGACAGTTTCCAAGAGGTTCTCTCATTCATTCGACCGGATACCGAGGTTTCAATTTTCGGATCGGCTGTTGATGGTTTGGGTGCCTCTTCATCCGATCTAGATCTGGTCATCAACGTCAGTGCCAAAGTATCCCCATCCCTGTCTCATATTGTCCCTTTTGAGTACCGAAGAAGACCCTATCCGAATGCTGAATTCCCTCTTGTCCCGTCTCTGCTTGTCCCAAACGCCAATTTGAGACCGCGTTTTCTTTCCTTGTTACGTCGTCTTTTCACATTGTTAGATCCGCTAGGTTTTCACCATGCCAGAATCTTCCCAGGTAGAATTCCTATTCTACACGTTCCGCGTTTCAGTCTACTGGGTGTCGGTCTAGATGTGTCTTGTGTATTCAAAGGTCTTTCAGAAGTACATGGGACAGTACATTTTCACGACGGACGAACTATGGCTTCACTGATGCGTATGCTTGCCTTATGTGTGCCTGAGTTTCCACAATGTATATCTGTGTTGAAGTTCATTTCCCGCCGAAGTGAACTCACTCGGCAAGGACCAAGTCCTAAGTTCACGAATTTTAAATTGACTGTTCTTTTTATTCATTTCCTGCAGGCGCACAACTATGCGCCGTCGTTTGCTCGGCTAATTACCTTGTGCAATGAATTGGCAAACCTTCCTCCCGAAAATTCTTTGCAAATGGACGATCTTATCCCCGTCCCCTCCATAGATGTGCTATTGGAACAGTTTTTCACTTACATTCCAACTATCAATCCATCACACTTCGTACTGAGTTTGAGCGCCGGTCACCTGATTCCGCGAGTCACAGCCAAGCCGTTTGAACCCTGTTCGAAAATAAGCACACCGTTCCCAGATAGCGAAGACTTGAATATACTGAATGACTCATACACTGATAATGACTATCTGATTTGTCCCAATCCAGTCCATCCCTGTCACAACATGTTGCGTGGTATCGACGAGGCGGATTGGACACTGTTTGTTTCCACATGTGAGCACTGGCTGAAGGCTTTGCGCACATATCCTCAAGGTCCATCGCCATGGGGTTTGCTGGCGTTAAGAAAGCAGCCTATCCCAACTTCGCAAACTGTGCAATCGTTACCCCAAACTTCTGCTTGGATAAGTAACTCCGAATCGTGTGATTTTACTTCATCCGCGTCGTGTCTGGAAAACCGCTGTTAGAATGAATTTCTGTCTATTCCACTATAAGCCTACTTCATCTTTTTAGTAGAAAGTAGGCCAATTTATGTTGCTATCACTTTGTCTGTCTGACCGGGTTTTTTATGATAGCCGTTTCAATCGACCAGTCTGGCATTCCTTAGCCCCGGTTCTTCCCCCTCCCCACCCCCACGTCCACTGTAAAATGCCCTCCCCGTATCCATACCATTTTTTACTATCATGGTCGTCGTTCCGTCGCAACCCTTCCCATCCCGTGTCGTTCCCCTCTTCGACAGAATTTTCTGGCACTTTGCGCATCCGACTACTACAAGGGCTGTATTTTTCATCGCAATATCAAGGGCTTCATTGTACAAACAGGTGATCCAACTGGTACAGGAAAAAACGGACAGAGCATATGGAAGCGAAAGTTCAAGGATGAATTTCACGAATCCTTACGTCACAATACTCGGGGTATGGTTTCCATGGCTAACAACGGACCAGACTCGAACGGGTCCCAGTTTTTCATCACCTACAGCAAACAGACCATGTTGGACATGAAGTACTCAATATTTGCCAAAGTTATCGATGGCTGGAACGTATTAGATGAGTTGGAACGTGCCCCAGTGGAAGAGAAAACATACCGACCGTTGACCGATATTCACATTCAAAACGTGACAATCCACGCAAACCCATTTGCCGAATAATTATCACGTACATCACCTTCCCCGTCTTTATTTGATCACCTTCGTTTGTATTCATCTGCCGTTTCACAATCATGTACTGAAAATAAAGTATATTATTATTGTAACTCA
>STRG.74158.1
TTATCCCCTCTATCAGACGAATAAAGAAGACCCCAGTCGGTTTACAGATGCAAGGTGTATTCTATATATCGTGGCACCGAAACAGTACCTATACGAGAGATACACCGAACGGAAAACGAACTCAACGGCTGTGCGAAAAGCCAACCGCGAGCGCGTACAATCGGCGAACGACCGAAATTGAAAGTATTTCAAAACGAGGTCGACGGAAACCTGGGAAAAGTCAGTCCAGTAAAAGGTAAGCAACCGAACAACACAATGAGGTCGCGATGTCAAACGTCGGGAAAGATCATCGAGAAAATAGATCCAAAATGATGTCCAGAAAACGGTCATTTTCTCATAACGATCGAGGTCACTTTAGCAGAACTCCTCTAGAAAGCATGGAGAGCTTTCGAAAAATGTCAAGATAAGGGCATACAAACGATATTCGTGCGCATGAATGCTTGCAAAATACGTGAATGTAGCTGTGCTGTAAGATGTTGACGGGCAGAATCCGTGGTATGCAGGAACCGTGGGATGATGGTCCAGCATAAACCAGATTCGTTGCCAATGACATCGGTTGCGTGAATCGTCATCCAGGTATGCCACACCAATAACGTCCAGCTTTGTGTAACCATTACCCAATAAGATATCCAGAAGCCAAATCGGTAGGTTCGCCAATAGCAAGGAGCGACAACGATAGGGCCTATCCAGAATGCAAACGTTGGTGCCAAAATTCTCCAGATTTTGTGGTACCAGCGAAGCGTACCGTATGGCGAGTTTTAATAAAATGAAAAGAAACGGGAAACTGGTGTAGCAGCCGCAATGGACTTTACTAGAATACAGTAATAACCAATGAGGTATGTTAAATCGTGTCGAAACGATAAACACGAAAGTTATTACTGCGAAGTGCAATGGTTAAGATCGTGTTTGACCTAGTCGCGAAAACGTGCTGGGCAAACGATCTTCCGACCGGAACGTGAGACGGGAGCCACATTCACGGACGGGTGCGTAGACGTTCTCTGCTGACTTGAACGTGAGACAGTAGTCTCGTTCGAGGACGTAGCAGGCAACGCTAACTGCAGACCTTGACATGACACGGAAGTATAGTCAAAAGGTGGTGCGGGGTTAACATCGAATCTCATGTCAGCGGGCGACACGCTATCATCAACGTACGCGGCTTTGAGACGCTCGATGCTAACTGTATCAAAGCGACCGTGTCGACCAACCTTAAGGGTCTTTTCGTGACAAGAAATCACGCGAAATGGACCTTCGTAAGGCTGTTGTATTGGTTCCCGTACCAAATCAACACGAATGAATACATGCAAACAAGTTTCGAGTTCGGTCGGAACAAAAACCTGTCGTCGCTGCATTCGAGTCTGTGCCGGAGCAAGATTTTGCATGAACGTAGACAAAAGATGAAAGTAAGTCTGTACGCAAGTGAGTCTGTACTCCGTGGTGTAAAGAATTCCCCAGGCAGTCGTGATGTCGTGCCGTAGACAAGTTCTGCGGCGGAACATTGGATATCTGCCTTAATGCAAGTCCTGATACCAAGCAGAACTAGCGGTCACGTTTCGTACCAGTCAAGGCTCTCGTGTGCTTTAAGAGCCACTTTGAGTTGGCGATGAAAACGTTCGACTAAACCATTCGATGCCGGATGGTACGTGGTAGTGCGAATGCGTTCCGTACCCAGCATGTGAGTTAATGAAGAGAATAGTTCGGACTCACATTTTTGCCCTCGATCAGTAGTGATGGTGGAAGGACAACTATATGAAGCTTTCCATCGTTGTATCAGATGTCGAGCCACTGATTTGGCCATGACGACAGAGACGGGAACAGCCTCGGACCACCTCGCAAACCTATCGATGCACGTTAGTAAATAGGTATACCAGTGTGATGGGGTCAATAGACCCACGATATCTGCGTGGATATGATCGAAACAAGCATCAGGATCAAATGAACTGAGTGATTTGATTACACAAAAAACGCGAATTTAAGCACCAAGTTTGTGACATAAATCAGCCAATTATTTGTGAACGTCGGTCAAGACGCAAGTCAGTTCCGGAACAGGCAAATTCATACACACTCTAACGTTCAGTTTGAAACAGAATCTGAAAACGTTTTTATCGGGTTGAAAGGAAAGCGTATCGGTCTGTAGTGGACGATTATCCCCAAGTCGCACGGTTGTCAGTTGCTAGAGTAAAAGGGGGCCAGCTGTGGTCAGTTTATTAAACCCTACTGTTAACCAATAGGCCTCACAGAGTGCATCAGAGGAGTTTACCCTATCTAGGTATACCAGCTTGCCTAGAACCGTCAGAAATCCGTAAGTTTGATCGGTTTTTGCTTGACCTGTGGTCTGTTGTGCTGATTTCAGTTGTGGCTACCTTAAGGTGCGCGAAGGGGCTTGCCTCATTGTTTCACCAACTGATCATAAGCTGACTAGAATGTGTTTCATTCATGTCAGTCAATGGTCAGTCAGCAGTCAGTTCCTATTGCCTAGGGGGCGTGTGGAAGGATCAGAGACACATTTTGGGAGATGACCATCTAGGATCATTGATTACGTTGATTCCTGGGCATCTACCAGACTCAAATAATAAAGGGAAACCCGCATTATTAACCGTATTACCTGAGTAGAATGTGAACCTTAAAAGAGATCAATTCGAATAAAACGGAGTTTGAAAGAGAGTCCATAGATCATAGTACAACAAAGCCACCCACTGACTAGCTAATTTTATTCCAATTCCCCCATTCCATAAAGCAAAGTATGGTAATAATTACCACAGAATAAAGCTGAATACATATGCGTGTATGATAAAGGACCCGAGCACTGGACAGCCATCATGGATGGAGACGAAGGTATTCATACCCTTGCATAAAACTATAGTTTAGTCACACCCTCAGAACGGCATGCAGACTTGAGTAATGTACCTCCAAAAGGATATTAACTGTTCTGAGAAAATACTGTAGTACGCAACGACCAATGATCTTCCGCGGGGGTTGCACGTGTTTGATTTGAAATCACGAAATCAGAGAAAACTTCATGAACCCAGTTTAGTGAGTGCATCATCGGGTCCCCGCATTTACATTATTCGAACAGCAATTTGACAGCTTATAGCCTGAATGTCAAAATACAAAGGTTTGTTTCTAAAATAATTGCTGTTGAGAAAAGTAAACCTTTCTCAGAAAGCCTATCCGGTGTGACTGTTTGTTTCCCTCTAAAAATTAGGCACTGGTGAGCCCTAACAAGAGCAAGACTTAAGTCTTGTGCTTCTGAGTGCAGGTTGATCGGGCCACCTGAGATTTGTGTGTGAAATGTGGAGTCCAAATGACAGTCAATGTTAAAAGCTACTCGCAAGCAGTTGTGAGTTATATACAAAGATCTGATATGAAATGGATGTTACAATCGGGTGGAAATGCTCTGTTGTATAAATGAGGAGGAGCTATTCTTTTATGTTCCAAAATAAGGCGCAAAGGGGTCCTCAGTAAAGCTGAGTTGTTTAAAAATATATCCAGTTAGTGAACAATTTCTTTGTCAACAAGACCACAAGCTCACGGAAGCTAGTTGAGTAGAAACCTAGCAGCACGACGGTAAAGGAGTCCAGGAATGCAGCTGATAAATGTTGAGGGATGGTGCACCCGAAGGTGTGTTAATCAACTTTGAGAACCGGAAGCTTTGGAAAACTTACATTCTTTTTGTTAGACTAGATGCTGCATCAAATGTAGCTTTTCAGAACAAAAATTAATCACCCATTGTTCGAGACCACAGGGGATCGTTGACAACATAACAATTCATGCATAAGAAACAACTCTAGGTACACAAATCCCTTGCAAGCCGAACCGAGCTGAACTGAATTTTGTACTGATAGGAGTCAAAATGTAACAAGGCCGACCACACACAGCAGGATACCCGTATTTCAACGGCCGAACAAGTCAAGTCACGAAACACATACAACCGTTTATATAAGCCCTTTTCCAGACTGCTCGGCACCAAGATTGTTACTGCCGCTGATTGAGCACTTCGGCTGCGTTCTGGCCAGTTGCTCGTGGCCGATGGCTTGGTCCTCTTGGGCGTCATTTCACTTCGGTTAGACCGATTGTCTCATTTGAGGGCTCGATCGACAGCCCTTCACCTGGGCTATCTTGATGGTTACCAAAAATCCCGCTGCTCCCTCTCTGGTAGTCCGTATGCCACCTTTCGCCCTACTTCGGGAAGCCTCCGCCATATTCGCCGCCTTTTCCTCTGTCTGTGGCCCTCATTTGGTTCGTCTGTTCACCTTGATGTTCAAGCCGTTCCCTCGTCCCAGCATTTCCCGTTACAATAAGTCAATTTCTTCTGTGTCGTAAATTATTTAGTGTTTTCACGTATGCGAATAGAGCTGAGGCTTTTCGATTTCAAATGCCTGTAAATTACCACACTACTGAGAACAATTAAAAAGGTTAGCCTTTGTATGATTTTCTACAACTGGTTAAAAAATCCCACCTAATGCTTAAGTGTACCCATTACTACAGAGGCCATATATACTTACAGAGTGGACCGATAACTATAACCTTGAGAGCTGGAATAGAGAATCACGTGAGGCTGCGATAGACAAAGAGTAGTGGCGATCCAACAAGATCGAAATGTTTAATCGCTAACTGATTTTTCTCAAGTAAAGCAGATTGCCAACTGCTATTCACAGCACATCGCGCATTGAAAAACCCATTAAGCCCCACGGTACGGCTATTTCTGAGCACCTAGAGAAAATGAAACAAGAAATTTGTGTCAACAATGAGCAGTTTCAGAAAACCTTTTACGATATTTTTCCATCAGTGTACTCTGGATCAAATATATGACTACCGACGGCAAGAAAACGTATACAGCCTGATTTTCTTTGTGGATGCGAGTTGTGACCACACTGTATAGGTGTGTGTACCGCGGGTTGGTTCGATGCTTCGTTTCATTTGCATTAAAGCTGCTTTTTCCCTTTCATGCGTCAGCTTTACCATCATATTTGCTTTACCCCATTGAACCAAGCTGTTTGATGGTCGCTGGCCAACATGAAACTTACCAGTGTACGTTTCCTGACCATATGTACTCCGTACTACTCTGTTCCATGTTTCTCCGTACCAGCCTCTGTGGCTAGTGAATTACGTCTTCTGTTTTGTCTTGAATCGATGGCCGACCTGTGATTGTCGTTACTATCCACATGCATGAGTTGTTTGTCTCGTTAGCGTAGAACGCAAAAGCTTGAACCAAAGTTAACACGTAGGCAAAGGGACCTTGTGCTAGGAAAATGCAAATACTGGTGGTTAGAGGAATTTACAGAGCAACAATCGGTGGCTCTTTTGACGAACTAACGGGATAGCCTGTTTGTTCCATCCAAAAGTGTAGAGCAAGCCAGAAATGCACAATGTAACCTCAGTCAGTAACAGAGGTAAAGGCAAGCCATCTTTTTTGATGATGGTGAAGTAACCGACTCACCTCTCTATCGTAGTCTGCCGCTTACATTTCCTTATCTTCATACTGGATTAGTTTGTGGCTAGCCACTTCAAATTTGGACGTTAAATTAGCTTGTTCTTCTTAATGGTTCTGAACTCTTTCGGACCAAGTTGATAAATTTATGACGGTGTTCTATAGAAATTTCATTGAAACTGGAAGGATGTTTCTATGATGCCCAGCTCGATCACTTCCGTTCTGTGTTTAGGACTTGAAATCCGCACAACACTGAGAAGCAGCCAAACAAAACATTGACAGATGTCTTGATAAGTCAACCTTTCAAACTTTGCTTATTACGACTGAAGCTACGCTTGACGAGATATCATTTGTTGTATCATCAACCATTCACAGTTCAAGTGTTAGGGTGGGACGAGCTCGTAGTGTTCAACAGAGATGACACTGAACATGTACGGGCAGAAAAGTGGTCGATTTATTATTTTCTGGACGGGGTTCTGGATAAACCTCCACCAGAAGTTGGGGCACAAAGAAGGGTAAAAGGACATCACGTAAATATTGACACCCGTTTGTACGAGATTGAATGCAAAAAGATCCGGTTAGATTGCGAAACCTGGGACAAAAATGAGAACGTATTGCCTCAAACGAATTTTCTCCATTACAAAAGTCATATTCTTGCAAAAGAAATAGGGAGAGCCAAAGATCCAGACAAAAACATTCATTGATGTAAGCACGAGAAAGGTCACAATATAATCAAAAGGCATACAGATGAAGACTAGGGTGAGACTGACCAAGGTAAGCATGATAATTTTGAGGAAGATGATGATCATGATCATGAAGACGATGAGGATGATGATGATGATGATGATGATGATGATGATGATGATGATGATGATGATGATGATGATGATGATGATGATGATGATGATGATGATGATGATGATGATGATGATGATGATGATGATGATGATGATGATGATGATGATGATGATGATGTTGATGATGATGATGATGATGATGATGATGATGATGATGATGATGATGATGATGATGATGATGANNN
>STRG.1244.3
ACTAAATCTCTGTCACAAATCGGACCCTCATTGTTGCTTTGAGCGCCAAATGACAGGCTTGAGTTTTCCCTTCACAGTATTAGGGAAGCTCCTCTTCTATTTCTAGCTTTTTGCTGTAGTTAAGTAGCCGTTTTTGATTTATTGTACAAACTCCGAGCTTGGGGGCCAAGAAGGTACTCTTCCGAGGTTTTGTTGCTGTAAAATTGCTGCAAATAATACCGCAGCTATTTGAAATCGACTGTTTTGAATTGTGTTGGTATGAGTCAGTGAGAGTAGCTCAAACTTTCGATGGGCTGGTTTTCACAGTCACCTTACCGCAGGAAGGACTCTTGGCCTGCCGGAGGGTTCCAAATAAACCAAAAACAAAGGTTGATATATTGCACGCTTCCACTGGCTCCAGTACTAACCGGTGGTGGTGCGAATTTAATGTGATGAAAGGAGCCATCTTGTCCCGATTGCTGAAGCACGCAATAAGGTGCGGCACGATAACAGGCTGCCAATTAATGTGGGTTTTAAAGGGCCCTGGAGGACTCTGGGGAGGCCGAACGCCCGAAGATCTAAGTTCGGAAAAAGTGGGGTCAGCCTCTGGCCAACGAATACTCTGACCAGTCCCCCTGGCGTCAAGATATTCGCCTGAACATATTCATCACGATTATGCAAACCAACACTGGTCCTCAAGCCATTTTTGAATCAGCCGCTCTATCTACCGCGGGTTGATTTTTGTGTCATACTGAGGTTGGTGTCCTAGTACGGTGAAGTTCCCAAAATCTGATATCTAAATTCATCACTGTTCACTTTCACCGAAGCTGACAAGGCTGCTACCCCCAGTAAATCACCAGATGACGGCACTTATTTTCCTCTTCCCATTGACGCTTCTTCCTCTTAGACCGCATACAGGATCCCCCAAGTTGTGTCTATAGATTCAGCGAAGGGCCAAAAGGCCTTCAGCACCATTCACGCAGGCAATGCTCTGCTGCCTGAAGGCGGAACCAGGAAAAGAGTCTCACCATCGGAGAATGCCGTTTGTCGTGCTGTCACGTCTTATTTCTCATAAATATGAGGTTACTAGCGCAACTATCAGCAGTCTCTTATTTTGTGAAAGTGGAAATTGACGGCCAGACGACTAGAAATCATTTGCGTTATCGTGGCCACCGCAATGTGGATATATGTGAGGGATTCTGCCTTCTGGAATGCAAGAAACTAGATATCAGGTTGGCTCAAAAAGTCGTATTTTGAGATGCAATCAATTTTTTATACTATACTGTACAAAGACAAGTGGCTTTTTATGGGCTATTTGTCGTACTTGATCTTCAAAGTGAGAGATAAATGCTCCACGAGCTCAATGCTGAATAAGTGTATCAACGGGAGCCCATTTTCAGGTGAATAGGATGACATTATACCCACCGGCATCCTGCCCACAGCACTGCCCCTCCTCGAGGAGATAGCTCCGCTCGCAGCTTTAAACACCCCCCATTAGACACGAAGTGGGAGTGGCCGGTTAGTCCTGACCACTTATCGAGTGAGCTATTTTCGGAGTCACTATCGATTACGGCGTGCCAAAATCATTCTATTACCAAGACCTCCTTTTCCACCCAGTCCCGTTGGTAGGGTGGCCAAACGGTTGTATGTTTCAGCGAGCCGACTCTTAGTGCCACAGTAAGTGGCCAGATAAATAAATAATTCAGAGAGCTTACTTCCCATCGCTGAATGGCGAAAAGTGGGCTAGAGTCGGGATGAAAAGACTCGTAGCATATGCCATGGAATGTTTCTTGGCTACCCTTGACATTTTCAAGAGACAGTAATTGAAATGTTACATCATTTATTACTATATACCTTCATTATAAGATGACACATTCGTTCCCTGAACGCTCCAATGACCAGGCCTCGGTGCAGTGATGTAATGGCTGGTCTGTAAGCGGCCTTATTGCTGCTCGACTAAAGTGAGTGTTGGTTCGCTTTGGAGCTCTTGCTATGCCTCAGGTCGCGAAGTCATCTTTGTTATACTTTCGCTGAATGAACGTAAAAGACCTTCGAGAAACATTCACTGACAGCTGGATGTTAATATCAGGTGCCGAGAGCCAGCACTGAATGGTACGGGGGAGACCGTATTGATTGAAATGATGTTGGCCGAGGATATTATTGCAAAGTCCAGCCACCGGAACGTTCGAGCGACGCGTAGCAACCAATTTCGAAACAATTCAAAATAAAGTCGATTCCAAGTAGCTTTAGTACTATACGCAACAAATTAATTAATTTTACAACAATCAAACCCCAATAGTGATCCTTCTGGGCTCTTTCGCTCCAAATTGGACAACAAATCAACAACTGTAGCTAAATTACAGCAAAAGGTTAGATACAGAAGATGGGATTGTCGAATACAGTCACAACGAAGTTCAAGCTGAGCGACTCTCGCTCGAGTCAACGGTGGGAGTCCGGTTTGAGACAAAGATTTAGAGAAATAAAACAAATAATCGGAATTCCGGCAAAGATAGCCCATACGAATGATAAATGTCTTTTGTAACATGGATGCTAATGCATGGAACCGGGTTACCTGAACTCCGCGGAACAATTGGTGTGCTATTCCACGACCTTGATCTTCTTGCTACTTTGGTTCGCGCAGTCCCGGGTAGAAACGAATTCAGTGTGTCTTGACAGTTTGGGTGTTTTAAGAATTACAATCTGACACCTGTAACACACGTTTGAGCAATGCGTAGCCAAATTTACAACGGATCCCGAAATCAAAAGGCAATTATCCGTGATATTTTACGATACTAGATTATTGAATGAACAATGACACCAAAAAGATACAAACCTCAATAATGAAATTACAAGGACTCAACAAATGAGAAACCGAATTGCAGCGTGCGAGCAAGGAGCACGTGCGTCACGCAGGTCCAGAACAAGGATATGACAAAGTGGCGCTCTGGGCGCGAACAAGCAACAATTGGTCTATGAGAAGAAACAGTGCGTGAAGACACGTCAAAAGTGTAGGTTTAAGGGAGATTTTCACGACCGGTCGTTCCAACGCATTATGTCTCTCGCAGATGACGAACTGCGAGGTTTCACGATTCCCTCCTATGTCTAGCGGGCTTTCGAATAAATGCATTGGCGGGCACATAAACTGAGTTCACAGTGTCGAGGAAATTCCGAAACGTCGATCTGCCGTTGCCAGTATTTGTCCTGCGCGAACTAATCTCAACCGAATGGAACCCAGCTGGAGTGAATTGGACCTTGCCACAATAAATGCGTTGTATCGAACTCAGATTCACATGATATTGTGTGTGGAAATCAGGACAACACATCCTTCATCGTTGCTACGTGTCTCGACACAAGTGCCATTGAAGACGCCAAGGATTATTCCTTTCTGACACTACATGAATGGCCATTTGTCGAATAAGCCCGTTTTCGGAATACGTAAAGACCAATTCCGTGGGTGCAGATTGTAATCACAGCGTGGATGAAGTTTTGCAAAGTGAAAAGTTGATTGATGAATCAATTCGTATTGGTGGAAAGCAACTAAAATTCACCCTTCGCCGCTTGAATTTGCATCCTGCGCACCCCGTTCGAAAAACACTCTGGTTACGCCTGATTAGTGCCAAATACTCTATTTCTCTTCCGCCCGATGATACGGACTTGGCCGATTTCGGTCCAACCACAGATGTGGATAGCAGTATTTCTGACCTGGCTGGTTACGAGCTGAGCGACCAACTTCTGCTTCCGACGTTCCTCCTAAATGACGTGGGGAAAAAGCGTCTGCGCGATATCTTGCATCAAATTACGCGTAGCAATCCGGAATTGGTCTATGCGCCTCAGCTATGGCCATTACTGGCCTTGTTCCTACACTATCATTCGGCACCAGTCGCTCGAGCCTGTCTATTAGGCCTGTTACGTCAACCGGATCTTATCACACAGACCAAAGCCGCGTGGATTGTTCACTCCTTGGGTCTGGAACGCCTCGGTATGCTCGGTTTTGTTTCGAAAGAGGCGAGGCGTATAACCAAACTCAGACTGGAACAACATCCGAATGAGGTACGGATCAGTTTGGCTCGTTGGCCGGTCGCTCTTTGGCACTTACCATTTGGCTACTTGGTTCGCCTAATAGATTGTTTCTTGTTGGAAGGTCCCAAGGTGTTTTTCCGTGCTGGTCTATTGCTATGGAGGTTCGCCGCGCGACTGGAAAAGTCCGCAGGCCAAACTGCAAACGACAGTTTCGATCTTATTAGTGCAGCACGCAATCTGAACATAAGCTCGTCCGCGTTTATCCGCAAACTTTTCACCATCCGGAATCTGGGTCGAGAATCTGTAAAACGATCGTTGGAAGTGGCGCGACAATCAGAATCTTCAAAGACTGGAGATCAGTCCGGTTTGGAGGACGCTTTGATTCATCCATGCAAACGTGCCGGGTACACCACCTACGCATCCTATCTGGTTGGGGACGATCATTCCTCTCCTTGCACTGCCGGAGGCTCACAGGCACAATCTCAGCATCCGTCCGATTGTGTGACTGTGTCTGAACTGGCGACCCTGATCACCTCAATCAAGGACAACAAATTGTCCCAGTTGTCCAAACCGGTCCTGTTGTTCTCCACCAATCGAGATGGAACAAGTTTGCGCACCTTGTACGCTCGCGCGGCTGATGCGCTCGCCTCGGCCAGTCTGCTTCTCGTGCGCACCCGATCCGGTCGTTCGGTGATTGGCGCATTCTGCACCGATCGATGGCAAGCACGCAGTCAGTCTATCTACTTCGGTTCCGGTCTGTCGTTTCTGTTTCGTGTGAAACCTGGCCCGCTTGTCATCTATCCATGGATCGGACCGATGAAGGATGGAGGGAAACTCTCCGATCCGACAGACCTGTTCCAGTACTGCACAGAGCATCAACTTCATGTCGGTGGTGGTCGTGGAACTGGCTCGCCAGGTTTGTCACTGGATAGCCAGTTGAATGTGGGCACCAGTGGTCCGAGTCCCACATTTTCTAGTCCATGTTTGATTACTGAAGTGGCAGATATGATCGAACGTTTCGGTGTACAACAAGACCAGGGGTGCTCGTTCGCGATCGGTTTGGTGGAACTGATTGGTTTTCATGACCTGTGAACTCTGGCACAGGCTTTTTGTCCCCGAGAGCTCTCTTCTCGTTTCTAGTGTTTTCTTGGTTCTTTTCTGATTTTTCTTGCCGAGAATACAAAGAGTACTAATTTTGTCTCCGGTAATGACAATCATGCAGCAATCACTCTTTGTTTGTTTATTTTGCATTATTTTCGTATGCAAATATCTATCCTTTTGTCTTTCTGACTCCTCGTTCTGTGCAAGCACTCGCATGTGCCCATACACAGTTATTTTTCCTCCATTCTATTGTTTTTTTGAAGCTTTTGTTCCTTTCGGCTCCTTTTTGTGAATTGACCATCTCCAAACATGGGCATAATGTTAGTGACTGTTCACACTCCATTTTCAGCATCCGTTCATTCCATTTCCTTCAAACCGATCTCTTCTGTTTCCCCGGTTGTTTCGTCATATTTTTCACCTGTGAAATTTCGCATTTCAGTTTAACCATCTTTCTTCACTTTGTCTGTAGTTAGATCGCTTCTCATCGTGTGTGTGTGTGTGTGTGTGTGTGTGTATGTACTACTCTCGGTGCAAACACGCAAATCCAAGTCCTCAAATTCGATGCTTACTACAGTGGCTCGTTTGTTTACATGGGTACGACCACCACCATCCCCATCAGCTCTGTGCGTACAGTAAAACGATCTTCTTTTCTCCGACTAATCAGGCGCATAATTTGACATTCAAAATCGAATCGAATCTCACTAATATTATTGTTATTGTTATTTATTTATTTATTTATTCCACATATTAACTTATATTTGGTTCTGACTGGTTTCAGTTAAAATTATTATTATTCCTTGTCTCAAAAGTAAACATTTGTTTGCAGTCGGAAA
>STRG.16976.3
ATTATAGTCCATCATCTATGCTTAGAAAAATGTCACAATACGTCTTTATCTAAACACGCACACAAACAAATTCCGATACGAACTGCTGATTCAAAATGGTGAAGCTTGTGAATCAAAAAAATGCACAGAAAAGTAAAAAGGAAACTACCATACCAACAACAAAAATACAGCCAAATGGAATTTTGTCAATGCCGAACCTTCAGTTCGTATGATTTCCAATCACCGTACTGAACACTGTGAAGACCATCTCTGGTACAATAAATACCAATTCCACGTGATCGTCTGATTGAGTACAAACGAAACATGAAGAAATGAGCGACAGAGAAAGAGCACATAACAAGGCTGTTGTGAAAGCCTCCCGTTTGTTCTAATTGTTGAGTGATCAGCTCACCAATCTGGGCCCTCAAGGCTTGCGTGTGTGTGTCAATTCTCTTCGATCGCAGCAACCGTCTTCTGCTCTCAATTTACTTCAGTCACTGTCTGCGCGTGTTCCTGTGAGTTTGTCAGTGTGTGTTTATGTGTGCCTGCATGTGATTAGGGCGATTAGAGCTTTGCACGTTCACCGTCAAAATATGAGAAGACCGTATCGGTTTGAAGATCTTGGCTTGACTTGTTCGTCACTGTGTGTGCTATAAGACGTAAGACACTCGTAATTCGCCTGTAATATCGATCCGTATACACAAATAAGCATGAGGTAATTAGCAGTAAACGATGAGATTTCTATAAAAGTGCCGGTCTTCGTTGTTCTTGAATACACTTTCAGATTTGTGCCAATCCTTTCGCCGTCTTAACCTATCTTCTTCCCGAGTACTCACCCGTGTGTACGTTTCCGTAATCTGAGCTCGTGAATTATTCTGCCACAATGCCCGACACGGAACCGACAATCATTAAAGTGGAAATGAGCGATGCGATGAGAGACGATGCAATTAAAATAACCATGGAATCACTGAGGCTCAACAAGGATGAGACCGAAATTCTTAAACATATCAAACAACAATTCGATTTGAAATACAAGCCTTCTTGGCATTGCGTGATGGGTAAAAATTTTTGCAGGTGAGCACAGCAATTTTTCCGTGTGTTGTTTTGCTTTCATCTATTTTCCCCGGTAATTTTTCCCACAAAGTTTAGGTGATTAAGATAACAAAAACGAATCACACAGCTGTAAACCCATCTCTTGTGACTGACAGAAGACAGAATGAATGAGATTTTCAATCATACCAAAATGTTTTTTATCACCTGCCGGGTCGTAACTCGACCGAGACGGTCGTCTGATCCGAAAGAGAAACAGTGTCGATAGTATGGTGCGAACTATTAGGAAGAAGTTGAATTTTAAAAACATGTAAATGATGATCTTGTGCTAGTAAATGTACTTCTGGGTCGAGAAGTGGAACAGTTTTCATATGGGTGCTGTAAACGCCTATATGAAAACAATCAAGCACGCATCACTTGAACTTTAGTTGCTTGTTTTTTTTGATTTACACCAATTAAGTAGTTTAGTTCCCATTAGAATTATTTACTATTTTTATAGGCGTACACTACGAGATCCTTACTGAGTGACGACGATCTGTGATCTGAGTTACGTTGATGAAAAACACTTAGAACGAATGATGATCGTTCGACTTTTGGTAACAATGGTTCTCACTGGATTAGTGCGAATTGTAAATCAGAATGTCATCGGTTGGCCCAAGTGCATATATGATCGTTATGTTGTCCGATGAACCTTACTAGACCGTTGCTTACCTATCCAGTGTGCGTACAATGACCTTGATTCTCACTCATTGTTGTCTGCTCTACTTTTAGTCTCACGTGCGTCCACACTGTCTCTTACTGATCATTATACTCCTGTGCACATAGCAGTTGTCCGCGTTTAGAAAACAGCTTTTCGCATACTCTGCTGTTTTGTTGTTGTGGCTGCTGCTGTTGATGCGTTCTTGCATATTCTTCATCATGAGTGACTTTTCATTTTAATTTTTATTGCTATTATACTGTTGGTACTGTCAGACTGGATGCCTTCGGCGACTGATGATGAACAGAATGGAACGAATGAGTTAGTCATTTGAATAGCAAAGTCTTACTGTATCAACTGAATAATGCATCGTAATTGTAATTATCATTATCGGCGCTTTTACTGATAACACTATTTCTGACTGCAGCTACTTCACGTACGAGGAGAACTGCTACATCTACTTTACCATTAGCGGCCGAGATTATCTTCTGTTCAAAACCCCCTCTCAAGAGCAGCCCAAATAAATACGATCCCATCCCTAATTGTGCAGCCATTGTGGATCATTTTCCGTAATCTGTCAACCTTCCGAACTTCCACCCGCCAGTTCACTCAGTCTAGCCATCAAGCAACTGTGCCTTTCCCTTCCATATTTTCCGTTTATATCCCGTCTCCTCACTTATACTACCATTGCTAATATCAGGACCATGTTATTCCCAGGTGTGTAAATTTCGATGTCTGTTCTCAGTGTATTGTAAAACCCCAGACTTACTATTTATTTCTATTCCAATCTTTACGAAGTCAATTTTCATTGGCATATCACATTATCAACGACCGCACTTATGTGAAAAAGAAGACAGCGCAGCAAGGGAAGAATAGCAATCAGATGCACTTTGAAAACGGTTTTTTCTTCCTTCAGTTTCTGCATTCAAAATGGATAACAATTTTTTGGGTGCCAGGTGTATGGGAGATAAAAGGCAATCTGAATGAGAGAAATGAACCTCGTTTTTTCTCGATCTCCTGATCCAACCGAGTTACTGTTTTAACAAAATTTTATTGTTTAATAACACAGCGTAATTGAAATCGTTGTTAGGATGTCGACGTTTC
>STRG.43079.1
CCCCAGGGGTGAATATTCATCTTAGCAACTTTTGGTATTGATTTGTCAGTTTGACGGCATTTACGCGCACAAAAAGTTAACCGAGGAGAGGTCGTGTTACAAAATGCCGTGGGCTGGTTCGTTTATTGGTCGTGCTCAAGGACGATTGGGAATTTGACAATCCTGGATTGTCTTGTAAAAACCGTTTTCGAATTATTGACGTCTCAAAGACTCTGACTATTGGATCACTTACCAGCTGAAATCTAACGATGATAATTCGTGGACTTACACGCGGACTCTATAAACTATCTACTCAGATTCTGTCTTACGCTATCAGTTTTCAACCAGGATGGATGGAATCATTGTTGTTGGATCTTCTACTTTTGACTTTCTACTGTATTCTCGCGGTCATGATGGAGCAAAAGCTGACCGAACGTTTAGTCTTGAAGCACATCACGCCAAACACCTCATTCAATCCACATTCTGCATGGCACTTCACTACTAATCCCACACATTCGGCAATGTCCCTCACAGACAGATCGCTTTCCTACCCTCAGAAGAAATGTATGATAAGGACGGTTTTTTGGAGTCCTTCCCGAGCTCTTCAGCTGTACAGTTCGTTCTATTTTCCACAGTACTGTAAATTCATCATCTTCTGATGATAAGCTATCGCCCTCTCACTGGTGAAATTTTTTCTTCTAAACCATTTGACCGATACGCGTTTATACTGCCTACTTTCAGTTATCCGTAAACATGTTTTACTCATCCTTTCCCCTGGTTATCCGGGACATTTACATTGTCTATTTGTGTACTTCTGGGTACATTTCCTCTTGAGGTTGAGCCCGTTTATTAGCCGAAAACGATAATATCTATTTACTGAAATCAGTGAACGAATCCATGGTCTATTTTCACTAGTCCGTGGCCACTAACCTTTGTATCGCTGTTCTCGCCCTCTAGTGTTAACCACGGGTAAATCATTTCTCACATCTGTACAATCTAATCATGTTTCTCTATTCTTGCGAGAAAATATGTCATTATTATTAGAACCGTTTGTTGTCATGACCGTTTTCCTTACGTACCGTGATGCTTTGGTAGTACGAAGTTCTATCCTCTTTCTATTTGGTGAAAATGATCGATTTTTACATCTTTCCAATTTAAGTTTATGCGCGAGAGAGCGAGACAGACCGCATTTCCAATCAGCAAAATATGCAATGGAGGAAACATAAAAATGTTTGTTACTGAAATTCGGCAAATCATGTGTTACAGCGTGAGTGAATTCCCCTGAAAATTTCCTCCCAATTCGATTTGACTGTTCACGTTCGCCGGACAGTCCTGTCATTCGTCTCATGGAACAGTGTGCTGGCAGTTACAACGAACAAAGTTTCGAGTTACAATAAAGCTTTCTTCGACAGAGCACATGCCACAGTCAGACTGAAGCACCCGCGCACGCACAGTTGATTTTGTGCGGAGTCAGTTTTCTC
>STRG.2628.1
TCATTCGGTACGCGGTAGTGTGCTGACGACGGACAGTCACGATAGTTTGCATTCCGAGAGAAAAAAGTTCGTCCCAAACAAAAACTTGCGCACGCACGCACGCGTATTGGTCAGACCGAGCTGAAAGTGTCAGCTCCGAGCTGTTTGTTATTCGTAGGCTACGTATGGATGAGTGCGTGTTTCTCTCTCCATCTTCGGCGTGTGGATTGCGGTCGGTTTTTCGCGCCGAGCTCTCCCCCCCTGTGTTGCAAAGGCGTTTAGACGGTGCACAGTCTGCCCTACTTGCGTGCGTCAGTGAACGTGAGTGCGCGTGCTTGTTTGAAGCCGGACTGCCGACGGTCTGCACGTGGATTTTGCCTCGAGGGTACACCGTGGTTTCGTTTATTAACGAATTGGATCGAAGGCTTTCATCCGAACGGGTTGTGACAGCCACAGGGGTACTCGAAACGAACAGTATGCTAACACTACCGAGCACAGCATAGGCGCACATTTTTACACGGACAGAGGAGGTCCCCTCACTTGGTCTCACGAATAACACAACTGATTGGTGGTTGCGTACATGTCACTTTTTGTCTGTTTTTCATTGGTGAAATTTATTTCAACCGAGCGTCGATCTTATAGGTCATCCGCACAACTGGTCAGCATTTTCGCTCTCGAACCAATGGTTTTCGTCTCGGTCACGTTCACCTCGGCGTGATCACAACATCACAAGCGCGGTAGCGCATCTCCCAGAACACACGCATATTATGTTGGCAACGCCCTTGTGTGCGCCTTGCGACACAGGTCACACAAGGGTACACAGGGGCGGAAGGCCAAAATCATCACTGTTTTATCAGCAATCTATTGAATTTGAATTCCCGGGTTCGAATTCCCCATTCATCGGTCAAATTACTGCTTCAGCTCATCTTATCTGACATATCGTGCCATTATCCTATCGGAAATAAGACGGAATTAATACCAACCACCCCGAAAAGTTCTCACTTATCACTGGAATCTACGGAATGAACGAGTGATCACTCTCGCATTATCACCGGACCCAAAATTAAATCACATTCGTCCATCAGGGCAAAACAAATAAACGTCACCTCTAGAAACGAGTCAACCGTCAAGGTTACCCCGCTTCAAATGTACCCGTCCTTTGTTACGGCATAGGTTTCTTTGGACTGCTCTCTTCAAATGCCAGACTTATTTACGAATACTCCGGGTGAGGTATTTGATTTGTGTTATCCTATGAGGACTGCAATTTTTAACAGCGGTAGAATAGCTTCTCCACTGCTCAAATCTCTGTGCAGACGAAAAGAACATGCCTATAAACTACACGACCAGGCTTCTGTGAAACGTCAGTCCATCCCGATCAAACAAGAGATGCGACAGCTGAACACGATCTTTGCCCACCAGTTCTTTTGCAACACCAATAGCAAACTTGTCTGACACGGAATCCGGCTTCTCAGTGGACAACCATTTCGGTCAGTAAACCGCAATATACGTACCGACTGGGTGAAAGCCGCGTTTATTTATCCCCACGCAGATAACCCAGCATCGTTTAACTCATCTGTTCCCACAGAAATAGAGTCACTTTCCTCAGAAGAAGTGTCTCGACTACTTCGAACATCAAAATCGGCCTCTGCTTTGAGTCCAGAAAGTTTATCTTCCACGTTTCTCAAATTTGGATCAAGTTCACCGTTCGGTGATACTGATGGTACTCCTTC
>STRG.78945.2
TTGTGGGCGCTGTGTGTGAGAGTAGGGCGTCAAGGATTGAACTACCATCCACAATCTGAAGGGAAAAAGAAAATTAGCTAATTCTTGGAATTTCTTGAGGGGATTTAATGTTTTCGAACTTCAATCGAAATTTTAGGTTACAGATTTGCCATCAAACTACTCTCAGAAGCATACATCGCCCAAGTCACGCCTTTTTTGAGCTAAAATTCTTGGCGAGAAAACAGTTCAAACGTTGATGTGGTAATTTCATTCATCCTTACCGTCCGTGTGTGTATGGCCATACGCACCTCCTTTTATGTGGGTGTTGGTACCTGCGGATGCAGCTAACAAGCCTCAGCTCGCTGAGTACTCGTTTCTGGCAGATCGAATGCGTGGAATTCCCGCGGATGAACGGCGATTTTTACGGTTCTATCTTGTTATTTGCGAAAATCGACGAAATACACTGAGCCGTGGTCGGTGACTAACTTGTTTGCCGACAGTCGAAGGAATTCTGGACGTTTGATATATCTTGCTCAGACCGAACTGAAGTGAATTGGCTCAAGCGTACTCAACCTCTATCACCTAAAAACTATTGCCGTACGGCAATAGAGTTATAAGCCATCTTTCTTGCTCAAGAAAAGAGTAACCAGTCGGGTACTTCATTTTTGCTAAATACATGTGATGCCAAAAGCTGCAACAGGTGAACGAACGAGACAACCAATAATCTCTGCGTTGATAATTTGATGGGTCTGTACATTCCGTATTGAGATAGGCTCCCAGCTTTCGGGAATATTCATTTGCCAATTGATTGCGGCGTGAGCGAGCGTGCGGTTTAGGTTGTCTGGTTCCATCCCATCGCTTCTGACAGTGACCCACATTGTGACTGATTTCCGGCGTGGTTTACAAAGGTGCTGACGGAATGGTCAAAATCGACGGTGAGTCAAAGCCCCATAGTGTGTGCATAGGGAGAGAGGACAATTGTCGTAAGGATGGTGGTGGCCGATGTAAGTTCTCATGCCTCCCCACGATGCATAATGTCTCTCGCAGTTGATGTGCGACGAGATTTTCCGTTTCCCTCTCAGTTTTAGCGGGGATTCGATCAAATACACTGGGCAGTAGTGGGTGCATAACTGGTGTGCATACCATCGAAGGAATTCTGGACGCTCGATTGGCCGTGGCCATTACCTGTCCTGTGCAAACTGAACTGAACTGAACACTGTGCGAACGTACTTTGTTTAATCATGCTTGAGATTTGCGATGCGTCCATACTAACCACCCATTTCTTGAGGTCTTCTTGGGGCTGGAGATCAGTTTTCGCAAGAAGCCAAGTTCTCACATCTTGTTAACATGGTGCTTGAAAACCACAAATGAAAACAAGATAGCAGAACTGATCTCCTATCAGAGACCACAAACGGAACCCTTAACATTCCCGGCCGATGAAGCCGCCGCAAGTTGATAACTTGTCGGTATCCTTTTTATTGGCTGATCAGGGACCGTTTGGTCGGAGATTTTATGAGAGTTAAGACTGTGTCGTCAAAAGATAAGTTTCGCTGCTTGGTGGTATACTTAAGACGTTCAGTGGGACTCAATTCCCCAAAACGCCC
>STRG.51108.2
TGACATTCAATATTCGACAATCACATTCTACAGTATAACTATAACGGACCATTCATTGATTAAGGATTATGATTCCAAACATATTTGATCAGTGAAATAATCGGGATGCCAGTCAGCTGGAAAGGCTTTACAGGGCAAGAAGTATCATTGATTTCAACCTTCGTGATAAAGAAACTGAAGTATCCCTCACAAAAATGTAACGATTAGTCAGCCGCCAAGATAGTGACTAGACATTTTTAAGGCGAAATTGCCAGTTTTAAATTTGTGCACCAGATAGGACTCGGTTCTCTGCTTTCCTCAATTAGAAAAGTAAGGTAATCACACAAATATTTGATTATATTCGAAGTAAAGTCGAGGTTTATTCAAAAAGTGTCAAGTTGCTCTGAAATTATTCCACGTTTTCACTGTCGCAAATTATTCCACGAAACAGTTTCGAGGTGGTCATTTCATTACTCCAAAAACACAAAAATAAATGATCCATTAGGTTTCTTCAATCCTGAACCACAAAAGGCGGAGGAAAGGACATATAGAAGATTACGTCTCAATGGACACATGGAATTTCTCAGTCATTGTCCGATTCGCAGATGTATTTGATTTTAGTTCGCACCTGCGACTGAGGATATTGTCTTTCACTATGATTCTGTACTGCCAGTTGCAATTCCCCATCGATAAACATCCATGGGCTACAGTTTATACCATAGAACACGTGATATTACATTCCGAACGCAATCAATTCAAACAATTGATCGACCACACTCCAAGTGAAACTGTGGATTGTCAAGTCCAAACATGGACATCCGCATACCAAACAACAGAATCTGTGTCCCTGACGACAAGCGGAACCACGCATACCAATAAATCGCCTTTCAATCGACGACACTTGACCATACTACTGGGAAGGGGGAGTGATATACATTACATCCGGATAAATTTACCGGACTTTGAGGACAGATGGTTCTCCAGCCATATCTCGATCACCTCAGATGGAAGAGCATTTTCTGATATTGGAGAGGTTTGTTTTATTGACCATACCTAGAATTCGCTGTCGCCGAAATGAATTTCGAAAATA
>STRG.43094.2
AATACCCTTTTTTATTTACTCTGCAATAATGTACGACAGTTCATGTGGAGAGGAGGGGGTGTGGCCAATGAAAGGCTGCCGAATGAGAAAAAGACCGGCAGTGGCCAGAGTCGAATCCGGATCATTATTGTCCAAAGTCCACGAGGATAACGGCTTGACCACCACCGGCCTAAGAAGTGAAGTCATTTACCGACGACAAATTGTTTAAAATAAACACGGAGTGACTATTTTCTCCTAATGGCATTTCGTTTCGCTGTCTGGTGCCAACTAAATAGAAGTGCTAACAATTCTCGGTCGCATTATGCTGGATAGCTGTCGTCACCGGATTGGTCAACACTGAGCTATATCCGGCATTAGAAACAAACACTTAGGTATCGCATATCGTCAGTGACAAGACCACCCGGGCTGCAAATCAGTTATGATTAGTGTGTATTATGATGCAACCACTCCACCCCCCACCTAGTCGTCAGAACACATTGTCCAAGGAACTGGGGTCGAACCACGCACATTTGAGCGTGACGCGTGCGTTTACCAGTACTTTCGAATGCACTCACACACACACACGCGAATGCACATAAAGCCAACCAACCTACAAGCCCATAGTACCGCATACACACGCATAACATGTACACACACACAGACACACAAGCACACGCACACACAAGCAGAGAGAATGGAGTTTGCAGAAGCAAGCTAGATATTTCGAGTGTGAACTTTGTCTCACCTTTGTCTCCAATTCCATGCACACACTATTGCACACACGCACACACACACACACAGTCACCAACGTTCTGTTATCAAACTGGCCAACGTGATGTTTCGTGTGAATGGGGACGAATAAACGAACAGACAAATGCACACACGCACAGCCCCACTAATGGAGAGTTACAGTGGAAGACAATATTATATTTATTGAATCCGTAAAGTCCACCCCGACTGACAAATTCAATTAGATATCGTTTCGGAACAGGGTATCCGCTTGCTGATCGGTTGACACCATGCACATGCATACATACACACACACATACACACACCTCCGCCTATGCACACACGAATTTGTGTTTGTACTGTCCGGTTATTCACCAAGTCGCAATCGCTCTTATTTGTGTATCGATTTCCCTTCATCGATCTATCTTAGTAGAAGTGCCTGTAAGTCGGGTTCATTTCAATTCACTCAAATACTCACTCAGTAATCGGTTGTTCTGTGTCTCCTAACGGTCGGCTACTTCCAGTTATTGACAACGGGAAATGACAGATCAATCGGAACTCATTGAAATTTTGCAGCAACAGCAAAGAGCAATTTGGGAACAAAAACGACCACAACAACAAGAACAAC
>STRG.22180.2
GTGCACGGTTATTTTCGCATATACTGTTAATTTGCAAAAACTGTGCTGTGTGTGTTTGTTGTTCCTCTTTGTCTCCCATTCATTCGCGTAGCCTGTCCGTCTTTTTATCTGAGCCTTCGAATGTGCACGCGGATCAGAGAAATACCTTGGCTAGGGTGTATGAAAGGCGACTGCAGAGCACAGCAGCCATTTTCTGTACAATGTCATTTGCAACATATTTGCTTGGCTTCACCCGCCCTCGTCCTCATGTGAAGGTTACGTGAAATTGTCATGTGGTTCAAAATGCTTGTAAATGCACGCTCGTCGATGGTCGTTCCTCGAACCGATGTGTCCAGCAACTAACAAGCCTGTCCGTTCCACTCGGGAGGGCTGGTTGTGCTGTATGACACAAGAGGAAGTTGCGGAGCACAATGCATAGCTGCTTCATGTTTGTGAAAACTGTTTGATTTTAAACCAAAACAGCCTTCAAATTTATAACTCCAGGGACATTTTTCGGTTCGTAGTGGCATGTCTGATTCTTGCTGAGGCGTACGAATATTGATCCGAAAAAATTGGTTTGCGGTAACACATAAAAATGTTGACGAAAGACGCATGACACTCGAGTTTGCACCGCAAACCTGGACTTGAAGATCTGCACTGTTGCCACTCACTCCCAACCTGGTTTCGAACCTCCTTCTGAACCGAAAATTGCTCGTCTACACGAAGTACTACGAGGCCGTTTAGTTCATTGACGGTGTTATTCATTAAAATTTCCGCTCGCTCATTTCGTGCAACGTCAACCAACTTATTCCAGAAGCGAGTACATCATTTGGAGTCAGCTTAGACCACCCACCGTCCCTCTATACACCAGTCCCCTAAAATGCAACAGTTTAACTGGATGTTTTTGCTGTGGACTACGAAACCGGGTAAAAGTGTTCAAATTGGTCACCAGGTCTCCTGCTAAAACTATTTATATGAAAATATCAGTTATCAGAGGGGAAAAGGTGGAATACTCGAAAATTTACTACTGATGTCTTGGCTTGCTATACATTCATGACTTTCATGTGATAAAGGAGTGGAATCATTTGGAGAAAATTGTCTGACGTAAAATGTTCGATGACTGGTTCTCTCCGTGAGGGTTCTATTCCCGTCAAAACTGTCACTTGTCAAATGGATGCATTTTACTCATTCAGATACTCTGGAATCCAATTCCGCAAGTTGATTCGGAGAAGAAGAACACAGCGTGCTTGCTTGTGTGCCAGTAAAGAGAAACTTCAAACGTGCATGGATTTATTGAAAACTACACGTTATTATAAACGAAGCTGTAGTTTTCTGATTGGATACAAATGAATGTAGTTCAGTGTTGCTCGTCGTTCACAGTGGCTTCGGACGGCCCTATCACACTCACTACTTGTCGTACATAACCAAGATGCTCACTGTCAACACGTCCACGGTAGACCGGAAATTGGAGCAGTGGTCTACCAGTGTAGTTCTACCAATCACAAATCAAAGTCAAGTAAAGCAGCCAACCAATCAGCAATCTTCGAACCTGAGTCCAACGGAACAACAGTCAGTGGCGGATGAGATGAACTTCATAAAAAATTCCGGCGTTCTTGTAGAACGAGTAAACAAGACTGATCCTGTTCAATCATTTAAGCCGTTGCCCACATTGCTAAACTGTCGTGCTCAGTCTCTTGCGTTAGTGGCAGGAAGAGATTGCCATCAAATAGAACCGGCCCTAATCCCAACTGATCAAGCCAACAGCTTAACGAACCTACTTTATCTGCCGATTCCTAACTCTAACGATGCAACGTCCCAGCTTCCAATTGGCTCATTTGGTTGGGCAGAGAATCAACCTCCATCTACCATCGGGTCTTCCCTAACCAATATTCCTGTGCTTCCACCCTCTCCATATGAGATAACGGACGGTCGTATTGCCTGTTCATCTGCAGCCAGTGATACAAATAGCACGTGCGGAAGTAGACGACATTTTCGACGTCGTGTGGCACACTATCATCAAAACCATCGTCATTCGTCACAACATCACAGCCAACAAAGATCGACACACCCGCCTAACGCAGGCTTCAAGACGCGACCCACGCCAAATGTTCAGAACGGAGTGGTTGGAAGTTGGAAAAATAGTACTAACAGAACTACGGTCTCACTATCTCCTCCCGTTCGATGCAGTTCCGGCACATCCGACCCAAGCCCGCTAGACAACACAAATTTGTCTGATATGACAGAAAGACGAGCAAAATCTGTCGGGCCGCCTTCTAGTACTCAAAAAGATCTCAAATCTGGTGGATCAAGTGATCCTTTGCAGAGCCCCTCAGGAGGTGAATCTTTGGACTTGCTCTCAGTTGACTGTATGGTTAGTGCTTGGGCTCACACAGACTCGGGTCAACCAAATAGGACGCTTTCTAGCCCAATGATGCACAGCAGTCAAACGGGGACAACCCAAAACGCACTGGTCCCTGGGGTCTTCACCCAGTCGACACCGGATAAAACGTGTGCCGTGCGCTCGCGTTCTCATCATCAGCTGAGGTTACGTGACTCCGGAGAGCCCAGAGAGCAAACAGAGTCTCGCATAGTGTCCACTGCACCAAACATGGGATTCTGTACGGGATATTTGTCCAATTGTGGTGACGGGAGATTCTCATGCTCAAATACATTCTGTTCAACATGCCATTGGCAGTCCCCCAAAACCAATGACCTCGCTTTCACCGTGCTTGACCGATGGTATCAACGATATTACACGATTTCACGACATCCGGACAACTGCATAACGAAAATTTTGCGCTCACCGATCAGTGTGCTGGCGCCTTGCAAGGGAAAACTCCATCTGAAAATCGAAAGCAACAACGGTGTGATTCAACTTCTAATTATAGAAGCCAAGGGTTTGCGAAGCTGCACCGATGCTCCTTGCAATTCATTTGTGAAGGTAAGTCGTCTATGTGTGTCGGAATCAGATGTGCAAATTTTAATCTTCAAGAGGTTCTGAATAACTGATTGCGACGGAACCAATAGTTATAGATCAGGATAAAAGTACCTTGACATTTTGTTCATTTTCACCTACCATTCTAGTGAAAAAGTGGAAAACATTTCTCAGTAAAGAAATATTTCAATCATTGCGACGCTGTGTAGCTTCTTACCTTTTGGTTTGCTTTCAATGACGCCACTGAATTAGAAGCATGTCACTCATACCAGCAAACGAAATATAATGGATTGAAAAAATCAGTAACTTTTCATAAACGAGTACTTGTGTGCTCAAGTAGACACTACCAACAATTGGCTGCTTTCGTGATTCAGCATCTTGGCTACAACGTAGAAACAGAACTGAGAAACTACATAGAAGAGGTCATCAGAATTCTGAATTTGCGTGTTTCGGTTGGTAATGTTGACCACTTCAGAGGCAGTTTGTATACATAAAGGTTTGTAAAATTACTTTGTTGCATTCACTACAACTTATATTACCACATTTGGTGGAAACCTTGTGAAAAAAGCGTACGTGTGTCTGTCCGTAATGTACTAAACAGTCCGCGCATAAAGTTGAAAACTTGTTGAAGACAGATATAATCTAAATGTGTTTTCGGTGTTTCGATTTGAACTCACATTTTACAGACCGGTATCTCCCTCTCCCTCTGTCCCGTGAAAATTTGACTACCTTTTCAGCTTACTTTTCATCGTGTGGACCAGGCGGTGACAAACTGGTTTAGCTAAACATAACCGTAATTTTATTTTTCATCTGTAAAGTGATAATTCACTCTATACCCCA
>STRG.43597.5
ATGTTGTAAGAAGTTGTTTCTTCAAAACGGTGTGCTCTTCGATGTCTGCAGATTTGAATTCCGTACTGCCCGAACTGAACAGTATCGTTTGGGGAAGAGACACCATCGGAGACGAAATATTTGAACGCTGGTGCCAAGGTTTTTATTTCAGTACTGTCGAGCCGACCGCTCTGGTACAAGATGGAGGAGGCCCATGTGCGGTGCTTGCCGCGGTTCAGGCTGTTATCTTCCGTGAAGTTATGTTCACGCGCAAACTAAAAATCAGTGAACTAACCGAGGCGGATAGTCTGGAATTGCTCGTATCTGCTGTGTTGAACATCGTCTTGTTGACTGCTGGAGACCAAAAAGCAGAATGTTTGCATTGGGCTCATTGGTCTCAGTCGGACGAACCAGAGTCTTCCAAAGTTCACTCCAAATTCGATTGTTTTCTTCGTGGACTCAGAGCTTTTTTCCTTGTGCCCAGTCGTCGCTCAAAACGGATTGGCCCGATTGGTGCGGGTGACCAAGCTTAGATTGGTAATGAAGCTAAAGGCCGCTTAACAAATTCATCTCTCATTCTGTCGATTTATGCCATCGACCGGCTATCCTGCCGTTCGTAGTTCTGTTATCTCAAGCTGTGGGTTCGGTACTGGACAGGTGCTGACTGCTCGGGTGATCCCTGCTGTCATTTCTGAGAGCACTTTCGAAGACATTAAACGTGTGTTGGACCCACCTGGGCTATTGCTGGCGCGTCAACGTGAATTCCACGATAGAGCACAAAGACCGGGAGAGTCAATTTTGGAATTCACCACTGCTCTACGTCGCCTCGGGGAGAAAGCGTTCCCGACACATTCAGTAGAGGAATTGGAGAAGCTGNN
>STRG.3778.5
NNTTTATCGTTGTTCGCCTACTGTCGTTCTGCCTCTTTGGTGTTTTGGTCTGTTATAGAATAATGTTAATTCGCCCAATTACTATTAGTTTCTCCGCGAATATCCGGCATTCTTCTCGGCCTCCTTGTTTGTTTGTTTTAAATCTTTTTCTGGGATTTCTCTTCGAGTTGCCTACAGTCTGCCATATTCCGACGCAGCACGTCTGGTAAGTAGTTATTGGTCTTCTCCTTGGGCATCTGCCATTTGTGGCACGCATTTAAAGATTTTCGTTCGAAGTTTCTGCTGATTACAAAGCATTGGTGTGCACCAAAGCCTGCTTTCGATCGCCACACCACGCGAGATTCGCCGCCCAAACTTTGTCCCAGTTTACAGTGGACATACGACAAGCCTGTGGTGCAAAATCTCGTCAACGGCGCCTCATCCAGCATACATCAACTAATCCTGTCTCATTCGCCTGACGTCGACTTGGACGCAACGGCGCATGTCCAAAGAAGAGCGTGATGTCACTGCGGTTAACACCATGACTAGCGGTCACCGCCCGCGAATACGCCCAAATAATCCCTGTCTGCCTGTTTCTATTTTTTTACTCTATCTAAACAGCAGCAGCACGGAACGTCGTTTGTGTCTGTTATCCTGGTTGAACATTTCCTGGCGCCCAGGGCGCAGTTTCCTTTCGTTTTTCTTTCTCTCCAGATGGATTCACAGTCACACTGACTACACGCGTTTTCTCACTGACGCCTGGTACGTCCAAGAAAACGACCAATCGCTGATAAGCAGAACAGTTGATCAGTGTGGCACTGAAGACGGCACCTGGAAGTATTTTTGGATGGACTTCGAAGGTGCAGACGTTAAACTCTCACCATCAGCCACTCGATTTCACCCAATCGGCTCATAGAGCGATATACGCGGCGTTCCTGAGATATCAATACACCCGATCCACGTCCACAATCAGACTTCCAGGAGGAGTCCCTTGTGCTGAAATTGGACCTTGCGTATCTGCTTAACACATTATTGCTTATCTTAACTCGTGTTGTCCAGTGCGGTGGCCGTAGATCGCTGCCCGTACATGCTACACGCAAACTTCTACATTGTACGCTAACCACTTCCTCCCCACCGATAGTGCTCTCTAACAAACACGTGGTCCACTCATAGTAAGAAGGACTGACAAACATGCGTGATAAGGGAGCAACTTGCTCCATTGTGTGAAGTCCGTGGCGATGTCCTACGACTTGCATCACGGTGATCGCCTCCAGCAGCAGATCGGACGGGCTCGCCTCCGGGTGCAAACTTTCGTACTGAGTTCCACGGACTCTACACGAGACAGTCATGGAGGAGCTCTGGCCTGGTGTGTTGTTCATCCACCCATCGTTGCAAACGTTGATGATGCACCCATTTAAGTGCGGCTCGACATCGACCAGAATGGCACCATGAATCGTTTCGTTTCTCACTCAACTCGGATTCCGAGGTAACCCAACAGACGCTGTCCGAAGGTTCATTAGTCCCGGTTGTGGCAGGGGATATGAATTCCGTGGTCTTCCGTAACCATAAGCACCTACTCTTCAATGAGTTAATGCAAGCATGCACTGATATACAGAGCAGAGAACCGTTAATGTTGGAAAACACGTACCATCAGCTTCCGATTCGTGGCAATGAGAAAACCCGTGCCGATTTTGAGAACTGCGGCAATCTTTACTAATTGAGACACATCCCGTTTGGTGTTACTAATGGTGTTGTCTGCTTTCAGCGTGTAGTCGGCGGGACGATCCGTGCTGCAAAACCTGGAGAAACTTTTGCCCACGTCGATAGCAACCGTCTACCGCAAGATGTGGAAGAACACGATCGAAATTCGGGCCGATTCCTTGAGGTTGTGGAAAAGCGTACTAACACTGAGTCTGATCAAGTGCATTTTCGCCAGTAGCACGGTGAGACATCTTGCTGGGAAATACCCTCCGGGAGGATGTAGCCTCATTCAGATCGACCTAAATCTCCTGTAGGAATGTCACCCCGGTTGCACTGAAAACAACGACGGAATGTTGGAATGTTTGCCAATTATTCCCACTGGATTTCACCGTTTTCAGACAAATTTCACCCCCACCTCACCAATGGCACATTCCCAATGCCACAAGATGTAATCAATGCATCCAAAAATCTCAACTTGGAATTAGTCCATAGACCCACACGTTTCATTGACACTGGAGACTGACTCCTCTGACATAGCCATTGGCGCAATACTGAATCAGCATGGATGATCTGTGGCATTCTTTTCCAAAATCCTATTACTCAGTGAATGTTATCATTCCGTAGTCTGGAAAGAAATGTGCCATGATAGCGGCAGTTCGGAGATGGGAACATTATTATCTTGGTAACCACTTCAGTTTAGCATCTGATCAACTTTCGGTTGCATTTACGTACCGTGCCAGAGGAAAAAGGAGGAATATGGAAGATAAAATACAACTCTTGCGGACAGAGCTATCTCCTTTTTCTCACGACGCTATCGGTCAGTCGGGCACAGAGAATAGATTATTTAATACGGACTATCGGCGCTTTTTCTCATTAACATTCAATGCAAACCATCTAAGGCAACCTCATAATACCCTCCGCCACTGCAACATTCTACGTTTAAATCATTTTGTTCATGCAAAGAACCTACCATTCTCGATTGTGCAGACAAAGACTGTAACAACAATGTCGCATATGCACAGGTCTAAAGTCGCATTTTTAAAAGCCATCTGGAAACATTTTGATGAAGGCTACACAACCTTTCAAGAGGCTCACGATTGGTTTTAAAGGTCCTCTGCCCTCATTCATACAATGAACATTTGCCTGTTATCGAGAAACATTCCCGTCTCTTTTCTCGCCTAATCTTGTCCTTGTATGAACTCCGCGATGGTCATTTCCCGCCTAAATCTCTTCTCGATTCTTGGTTAACCCTATATGCACTCTGATTGCGGCTCCGCTTTCACTTCTGGAGGACTGAAACAATTCCTTCAGGAAAACGACGTGTCTACAAGTATAATTTCGGCGTACAGTCCTCAAACCAACAGTCAGGTTGAAACGTTAAACGAACATCGTCGGAAACTATTAGACTGGCCCTACAGTCCCGGGGTGTTGTAGTCACTCAATGGGAACGCGTTCTTCTTGACGCGTTGCACTCAGTTAATTTTCTGTTTTTGTACTGCGGTGAACGCCACCTCACACGAGCGAATATTTGCCTACAACAGGAAGTCGTTTTCGGGGATTTCACTCCCGAAATAACTAACGACTCTTAGTCCCGTGGTATCGCGTCAGCACATCCGCCAAACAGTACGATCCCTTAGTGGAGGAAGTTAATTGCAATCCTCAATACGCGCATATTCGCCATCGGAACGGACGTGGAGATACGGTTTAACTTCGACACTCGACACCTTTGAATACCTTTCCAGAAGAACTGATAAGGGACAGCATCAACTTGCCTACTGAAGAGCCTCCAAAATCCCAGACACTGATATTTGTACTAACGATACAACCCGACACAATAATAATAACTAAATCGCTATCCAATAACAATGCGATCGTCTCTGTTGTTTGAGAGAAAGAGACGCATAGTCAGTATCCACGGTGTGGTGTCCTAGTCACCTATACTCCCAGCTGATTGACATTTTGCAGGTCTGGGATAGTGTTATGAACACTTCCGGTTCACAAACGTTAATATCGAGCCTGGATAATCACCTAACGTATTTTTTGTTTGCGTTTCTGTCGTAATCTGAAGCGTTTCAATGTCAGTGAAAACCAGAAGACAAAGAGCTTGGACTGATACTTTACCAGACTTTTCATTCAAGTACAGCCTGAAAAGGAACAGAAAGGGTTGTTAGGATGTTCACAGTGAAAACGAGGACGAACAACACTGAAGTATATAACATTCTCCCCCACCGAGGAAATTAGTGGAGACTGGAACGTTGGAAGTAGTTCTACAGTTATAAAATTTAGACGAAAACAGGAACATAATCAGGGGTTCAAGCTTCTCGACTTCGCAAAAAATATGGTCGGGTTCGTTGTTATTGGGTAGTGAGTTGTGTGGTGTTATAAACAACATCTGATGTACTTTGTTGAGTGTCATGTGGGGTGGTAGACTGTGGTATATTGGCTGACACATCGGGGTCAGAAGTACATTGAATTTCGCGTGGAATGTCCATTCGGAGGTCTGTCTAAGGGTGCATAATAGAGTTGTTGGGTTGTTCTGTCCGCGCTGTGGCTAACTGTCTAATTGAAACAGTCTCCTCTAGGCCACTGGGAAAACGTACTCGAGCATACTGTGGGTAAGGGGTGTATGGGGTGCCTGAGAAGAGTAGCACCTCTGAGTTGGTTGACTGTCGTGTCCCTTGGGGCATCCTCCATCTCTTTGGTCTTCATCATTCACCCTGCTCTTACCTGTGGCTCCACGAAGCTAAAGCATGCATCAGCGGCCACACCCCGGTGAGCCGCTCGACAGGCGGGCTAAACCAGGTTGAGGATTACCGAGGTCTAAAAAACTTCGGCGAGTGGGTGTTCGGCATGTAAAGACAGATCCTTCTGAATGGGCGGACGAGATCTACTGATCCAACGGCCACAAAGGAGAACTGCTCAGCTGCCTGATCTGGCATTTCAGAGGAGGCGAACGAACCGCACAACAGGCCACCGGCTCCTCTGGCAACACCCTGCTGCCTTGCAGTCTGCACTTGGGTGTGCAAGGGCTAGAGATGCAACCTCGAACAAAAAGGCCGAACGGTGCTGGGGACACCGCTTCGTACCCTACTCCCGCGACTCAGGTAGTCGACAAATGAAGGTCCCGGGAGTGGATACATCTTATTGGTTCTATCACAGTGGCCCGAAAGACAACTCCGGTCTCTACGGTGTCGCGTTTGCTCTGAACAAGGCAGCTAATGATGCAATGATCTCTTGGGAAACAGTCTCATCCAGACTCGTCTTGGCACATTTTAAAGGCTCCCCACACGAATTGACGGTGATTGCGACCTATGCTCCAACCAATTGACCTGATGACGAAACCAAAGACATTCTACAATAATTTGCAGGAGATAATCAACCGGGTTTCGAGGTGCAATGTACTTTTCATCGCAGGAGATTGAAACGCTCGGACATGTACGGCCGACCAATCCACTGGCCACATTCTCGGGAAATTCGATGTTCCTCAGCGCTGCGAGAACGGTGGCCGACTGATAGGTTTAGCCGACATCAACAGAATGGTTGTCTGCAGCACTCGATTTCAACATCCAAAGAAGGACCTACTCACATGGTACTTCAATGACGGTCACACTGCACACCAACTCGACCACATCCTGGTGAGAGCCCGTTGGGCTTCGTCTGTGGAGGATTGCCGAGAGTATCGGGGTGCAAAAACGAGCAATAAAAACGGCACCGACCATGTCCTCCTACGCGCGTGTTTCAAAGTTCATCTGTCTACACGTGCTAAAGTGTCTGCACCCTCTCGGATAAACGTTGCTGCCCTAGAAAATCCAGAGAAGCGGGAAGCGTTGTCACGAGCAACAACAACCCGACTAACCAATGCAACCAACTCACAAACAGACGAAGTTTCTGCGGAAGGGCAGTGGACTTGAATGAAGACGACAATCAAGGAAGCTACTTGGACAGTACTCGGGAGAACAAAAAGGCGGACAAAAGTTTGGATCTCCAAGATCAAGCTCCAGTTGTCAACCAAAGCACACGAAGCCCGACTGGCAGGTAGGAACGAACGCCGCAGACTGCAGTGAAAGGTCACACGCTCCACCAAGGCTGATCGTAAAAGATACTGGATAGAAATAGCTGAAAAAATGGAGACTGCGTCCGGAACTGGTGACTTCGGTAAACTGTTCCGCCTTATTCGCAACGCCTCTAATAGGTTCTGTAAACAAAATTCCCTTCGTGACACGGCAGGAAACGTAGTACCCGAACAGAGTAAGAAGATGGACCGATGGGTGGAACACTTTGGTCAGCTGCTCAACCGGCCTGCGGACCACCGGACGGACCAACCAATATCAACCCCTCCACTCCAGTACGAAAGCAACTGTGACCCGCCCAACACCGCGAAAATCACCGAAATGATAAACAAACTGAAGGAAAGAAAGGCTGCTGGGGAAGATGGCATCCCTCCAGAAGTGTATAAAGCATGTTCATCGTCATTGATTGACAGGCTGTACACTTTTTGGCTTCATTTAGAGAGAGGAAGCATTTCCACCCGACTGGGGAATGTCCATTCTGCTGCCCATTCCGAAGAAAGGTGATAAATCGACAAGTGTGAACTACCGAGGGATCAGCCTGATCGATGTGGCCGCAAAGATCTTTGGTGCGTTGCTACTAACCCGTTTCTCCCAGGCAAGAGACCAGCGCACTCACTCGAACCAACGGGGTTTCCGCCGTGGTAGAGGCTGTGTGGATCAAATCTTCACACTGCACCAAATACTGGAACACCGCTATAAGTCCCAGCAGCCAACGGTAGCTTGTTTTATCGTTTTCCGGGCAGCCTTTGACTCGGTGAACCGCGAGTCTCTTTGGACCATAATCCAATCCGATGGGATGCCCGATAAGCTTTTAAGGCTGTTGAGGGGACCCTACTCGACAACCGGTGCTAGGGTTCGTATGTACGGTGAAGAGTCCCGCGAGTTCGCACTCACTGCCGGAGTTACCGATGCTGTCCAACTACGCCATTGATTGGACAATGTGACAGGCATTACCCAACTACCCTGGCGTTCAGCTTAGCCAGGAAATATACATCTCGGACCTGGAGTTCGCGGATGATATTGCCGTGCTAGGAGACTACCCCGCTACGCTACAAACAATCCTCGACCGAATAAATTCCTTCGCGAGGTCCATCGGACTTGAAGTAAATTCGTCCAAAACAAAAGCTTTCACAACCCATCTGGGCCCGATAATTCGACAGCTGTCGATCAATGGCCTGCCAGTGAAATACGTCCCTTCATTCAAATACCTAGGCTCAACTCTGCTTCCAAACGGCCAGGCAAAAGATGGGGTGCTAATACGGATAGACAGCGCCAGGAGAGCCTTTCTTCAGATAAGACGAACGCTGTGGACTCGAAGTGAAATCAGCTTAAGAACCAAAGTTCGTGTTTACCGTACCGCCATCCGGCCCGTACTCATCTATGGCTGCGAAACCTGGCCACTACGAGCTGAGGATACCAGAAGGCTGGAGGTTTTCGATTACTGGTGCCTGCGGCAAATCCTCAAAGTCAAGCGGTGTGACAGGGTGTCCAACGACGAGGTAAGGAGACGATGCTCTGATATCGATGCCCTCCACATCCTCCTCCAACGTCGAAGACTTCAGTGGTTCTTCCATATGTTTCGGCTACCCGAGTCAGAGATAACCAAGCAAACACTCTGCCCCGCTCCCTGCCCTGGTTGGCAGTGTCGCCTTGGTGGGCAGCTCAAAACGTGGACCAGTACAATAGAGAAAGACGAAGAGCTTCTAGGCCTTCGGTCGGTTTATGGAGCCCGGCGATGGAAAAACGACTGGACGAAGATCTGTATGGAGCTCGCCTCCGACCGCCGCGCGTGGTCAGCAATGGTCCGTGATATCCATGGAGCCGACTTATCCCCTCGCAGGAGATAGTCGCGTAAAAGTAAAGTAAAAGTAATTAATCCTGTGGGTAATATTCGGCGAGCACCGCTTCATCTACCGGTGGATCATACTTTGGTGTGCGAGAATTTCTGTCAACGAGAACTTGACCCGGGGTTGGTAACCAAGTTGGCAAGGTGGTACTGGTGGCGGACTTGCGGCAGCACGAAAATAAGCGCTCGTGAGGGGTATTGCTAGTAAATGTCCAGAATAGGGACTCAACAGAATATAAAGCGTCAAGGGAAATACTTTCCCAGTAAGTAACAGGTCACACTCTTGTCTTTAGTCGAAAAAATATTTCGCCTTGATGTCGCATTTAACCGTTCGACTTGACCATTTGCCTGGGCACTGTAGCTAATGGTTGTACTGGTTGCGATTCCTTTTTCATGAAGGAAAGTTCGAATTTCGGAAGACACAAAAAGGAAACCTCTATCGGAATTGACAAATGACAGCATGCTGAAGATCGCAAACAGTTGGCAGAGGCACTTGATGACTGGACGAGGAAACATCTTAACATGCGAAGGTGAAGGGAAACCGCGGGTGCTCGTCGATGCGAGTGGGTAGATAGCGATTTTTGGAAACTGACGGCAGTGGTCCTTTAAAGTCGATACTTAATCTTTCGAAAGATTGTGTCGCTTTGATGAGGGCAGCATACGCCGGGTTCAAGAAGCGAGGATTGATTTCTGCACAAGCTGGAAATTGATTCATCACGAATTTTGTATATTGTAAGGAATACGGTAAGTTACGTGCCCTCGCAAAGTGCATAAGGTGTGTAACACCCGAATGGCACAGCGAATTGTGGAGTTCCTTGAGACTCGGACGACAAGCCATTAAAGAACAGTGAACTCGTGACAGGGTATTAGCCACAAGGCTTTTTTGCTGGAACGGTAAACAACGTCATAGTTGAAATATGAAAGTTCCGCCCTCCAATGGAAAATTTTTTCGTTGTTGCTCTTGCTGGGATGTTCTTTATTGTACATGAAAGAAACTGATATTTGATCGGTTATCAGTTTAAAATGATTTCCAACAAAGTAATGACGCCACTTTTTTACGGATTCAATTATGGCAAATGTCTCCTTTTCAGTCGTGGACTGGTGGTACACCACGTGCTACGACGGTAACGGCTGCATTTTCGAGTCCGTCCTTTAGCTCACGGAACGCATCTGTATCGGCAACAGGCAAGGGGAAGACTTTATTGTGAGTGAGACGGTACATGTTATCCGAGAACCGAGGGATCCAGCGCGAGTAGTACGCGAACAAACCAATGGCAAGTTGTTGAGACTTAGCGTCACTGGATTGTCTCATTTCACGCAGGCACTGAGAACGATCCGGATCGGGTCTGATGGTTCCTTTCGAAACCTCGTAACCGAGCAAGCGGATCGTACACGTCGCGATGAAGGTTAGCGCCGTACCGCATATGGTGACATTTTCGACATAGACAGATGTGTCTTTGAGTTCTTCGTTGGCAATGAGATTGTGACGAACGATTGCAAACAAACACGCACTGCTGAGACGAATGAAGGAGTCGGAATGGCCGTTTAAGGGCTTTAATCAGTTTGGAATCAAATCATACAGCTAAAGTGGAATCAAAAGTATTAGCAAAAACATGAATGATACATAGGATGAAACAAAGTTATTTAGTTCACAGAGGTTATCCATGATGCGTTGAAAAGAAGCGACGTTAGTAACCCCGTACGGAAGACGCGTAAACAGGTGGAGTTTGCCCCCCACTTCAAAAATAGTGAACTTTTGTCCTCATTCCCTATTGGTATTTGACGATAAGCACTCTTGAGATCCAGAGTACAGAAAACTTTGTACTGAGGTATTTTCTGAATCATATCGTCAATTCAAGGGAACGGCGTCCAGATGTGTGGGTCGATTAATCGTTTGACTATAGTCTACAACCATTCTCTTCTTATTTTCATTGGTAGTGACGAGCATCTGTGCTCTCCAGGGTGATTCTGAAGGTTCTATGATACCCTCCGCTAATAATTTATGAATTTCGGCGTTGATAAAAATTTGGTTCTCCGGTGACTGTCGAAGAGACTGCGCTGCAAGAGGCCTGCAGTGCTGGGTCAGATGTTCACAGAGCGATTGGGGATTGATGCGCATCGCCGAAAGTGCACCTGGTGTCAAAGGTAGGTTGCGTCCATTGAAAGATACTTCGACACATTCATGAATTTCCAAGAAGTCATAACCCAGGAGTATACCAGAACAGAGATTATCGAGGATGGGGAGTTTTACCCGATCGTACGCACGCTGTTTGTATTGGAGTGTTGTGTAACAGCATCCAAGGCTGATGCTCGAGAACTGAGTTGAAGCCGTGGAGATTTTATTGAAACATGGTTGGACATTCCAGGGGTATTTACAAGCGACTTCGAAAGACAAATCTTTCTGAACTCCTAGTATCTACCAGGGCGCGCCTCCAAATGCCTCAGTATGGTCGGGGGTGGGTGGCTGAGGCTCTGAGATAGCTAATCGCCCTGAACGCCTCTCGAAATACTCCCAAATGACCGTGCATCTAACACAGCCTCTGCTGAGGAAATCCTACTCACTGCCTTCTCGTGGCGTAGGTGTTTTTTTACACAAAAGTGTGAGGACGAAGGTGAACGCCTGACGCTCTCCACCTGGTAGACTGACTAATAGACAGTCTAACGGAGATGGCTAAACCCTGATTTCAAACCAAATACGGGTGGCGTATGAAGCGTACAGTACTACGCTCACCGGCATCTGTGGAGGAGGTGCACTGGGCACCCAGGATGTTTGGCCTCATCCGAAGGGCCTATGAACGGAATGATCAGTCACCGGCCCCCAGTAGGTTCCGGACACCGCGCTCCGTCTCTCTGTTTTGCGGGTGAGGCTTTGGATAGCTAAAGACTCCGGTTGTGGATCCCTAAGAAAACCACCTGCTTTGACCTGGACAACCTGGTAATATCGCCACCACAAACAAATTATGAACTCGGACTATCCACCCGTTCCTCCCCGATTGTACCATGTTTTGTTTGGCACAGTCTGGAACCATACGGGTGTGGAATACATACATACATACACCAGGACGCACAAGGGTTCACCGTTCACTATGGCATCAGTTGTAGCTCGCATCAGACAGTCAGGGGCTCCAGCATTCAAGGTGGACGAGACTGGAATAGTGGCACTGGTATTTGCTCTCGGGTCGTTGCAAGTTTTTCCATGCACGAAGAGAAAGGATAGGGAGCCAGCACAGCATTCTTTACAGCATTGACGCCACGGACTCCGGTTTCAGGCCATATCCGCCAGCGTATAAAGCCAACTTTTTTCGGTGTCATTCTTGCTCCAACCTGGTAGGCGACAGGGCCCCACTGCGGCTAAACAGTAAGTCAGCTTTTTCATGCTTCTCTTCCACGTCATTGGTTGTCCACCACGCCGCCGTTTCCAATCCTGTCCGGTGAGCGCGAATAAAGCGCAGCGAGGTAAACGCTGAGCGGGCATCCGCAGGACATGACCTAATCACCGCAGCCGACGAAGAGAAACAATTACCCTGAGTGATGACCAGTCCACCCCGAATGTTGTCCTGCGCACTTCGTCATTATTAACGTGATGCTGCCACCATACTCGTGTGATTGTCCGTAGATAGCGGTGGTCAAATACGGTCAGCCGGCGCAGATCCTGTTCTCTATCTGGCTAGGTTTCGAATCCATAAAGTAACACCGAGCGAACTGCGACGTTATAGACTATACTCTTTAAGGAAAGCCTGATGTCGTGACGACACCATAGGTGCCTTCGGTTGGCAAAAGCAGAACTGGCCTTAGAGATGCGCAGAGAGATCTCGTCTCCCATACCTCCACCAGTGGAAATACAACTGCCCAGGTACACAAAGCTGCTGACAGTTTCCAAACGTTCCCCACAAAGAGTGAATGCAGGAGAATCTCCTTGTCAGTCTTGAAGAAGCAATTTCCATTTGGATGGAGCAAAATGCATGCCATACTCAATGACTTCGACGACCAAGTGGTTTGAAGCATCTTGAACGACTTGAGGGTCGTTTCCCAACAAAGCGACGTCGTCAGCATAATCCAAGTCAACGACTCTGGTGCCCGGTAGAAGTTCCATTCCACTGTTTGTAACACCGGCAAAGGCTCTTTGAAACAGGTCATCCATTATGAAGTTGAAGAGGAACGGGGAAATAGGGCATCCTTGCCGAACGCCACTTGAGACGACAAAGGACTCGGATAGTTGCCCATAGACCCGTACTCTTCCCGGAGTCTGTCGATAGAGAGCTTTCAGAATGGAAATGTACTTCTCGGGCACGCCGTTCCTCAACAGGCAAGTCCATAGAGCAGTCCTATCGACAGAGTCGAAGACGACTCTAATGTCCAGAAACACAACGATAGTTGGCCTTTGATACACGTGACGGTGTTTAAGTAAGAGGCGAAGAGTTGAGATTTGGTCCGTGCAATCGCGGCCGGGACGGAAACCAGCTTGTTATTCACGACAATGGGGTTCGCGCAATGGCGAAAGTCGGCGGAGGATAATGGACACCTGGAGTTTCGAAGCGACAGAGATCAGGCTTATTCTCCGATGATTAGAACACAGTGTACGGCTCCCCTTTTTAAAGATGGACACTACCGTCGATTCGCCCCAGGATGTAGGAACTTTTTCTTCCGTCCAAACCTTTGAGAACAGGGTTGTGAATTCTCTCACCAGAAGCATCTCGCCATCTTTGAAAATCGCAGGAGGAATACGACCTGATCCGTGTGCCTTGTTGCGCTTGAGGGTTTGAAGTTCCTTTCGAATTTCCGCTTCTGTCAGAGGACCGTCTGGAATAGGCCACGTATAAAGTGTAGGATTGGTAGATGCAGTAAGAGCAGCCTGTTTCGTTCCGTTTCACTAGCTCTAGTGAGAATTCAGTTCTGCCTCAGAATCAATCTCGTTTTATTGATACAGTATACATTGTTTATATAGAACATGCGCTCGTCATAACCAAAACCTTGCATAAAAACTCATTGGTCTACGGACAGACCTAAACGGTCCGTCTGGCTGTGCCCGGATTGGTTTATTTGGCTCTAGTCGAATGTTATACGCTGACTGATCCATTGATCGCCTCAATCGTTCTGATCTTGTAAGCGATTCTGGTCAGCCGATCACGTGCTGTCTGCTTCTTTGAACCAGGTCGTCTATTAGCAACGTGCTGGGTGCATTCCCTCACACAGCCAGTGACCAGCTAAAGTGGGAGCGAAAGTGTTCTGCCCAGCGGTCTAGTCTGCGCGAGAGGTTGGTGATTGGTGGCCCATCGGTTTCGCGGACAGTCTTGCTAGCACCTGTTTTTCGCGGTCCGGTGGCGCGAATGAGTTGAAAGAGCTTCCTGGATTTGCCAGAGGCAGAAGCTGCTTCCATCTCGAGGGCACGGTCTGACCACGACGTCTCACGATGAGCACGCAAACTGTTCTTCAAACGCGAGTGGAGCTCACGGCGTGCTTCGTTGTATCTTGCATCAGCAGAGATATGTCGGCGGTTTTCAAGTAATAACAAGGAGTTTGAAGAAATCCAACTTCTCTGGGTATGGCGCACCGTACTACAACTGGTCAGGCCGGCATTCACTAAGGCTTCCTTCAGTCGCTCCCAGTACCCATAGAAATCAGGCGGGGTGATGGATTCTAGTGTCTGGGCCAGTGTGGTTTGGAAAACTTCTAGCACTAAAGGGTCGTTCAGCTTGTCGATATCTAGGCTAGCATGGTTCGAATTCTCAAAGCCCCAATATAGCAAGCAAATCGTAGTGCAGACTAATGCACGATCAAAATCGAAGCAAGCTAACCGCTAAGGGCGACAATCTAACACGGTGCCGTGCCGAATGTAGCTAGTCGCTAAGTGACCAATTTGAGACCATTCCTGTGTTGAGGAAGGAGGACGGCAGGGGGCGGTACCTCGTTTGGAGTTGCGAAAGTTTGTGCTTGCTAGGAGAAGGCGGTGATCAGCACGCTGTCAGCAATCTGTCCTCATTGTCCGAACGACTGGTGTTGAGGCCAAACTGCTCTCCTAGGTGACGTTCACTTGTTGCCAGGCGGCCGACGCGCACGTTAGGATCTCCGGCGAGGACCATGATATATCTCCGGCGCACAATAAGCAGGAGCATATGAAGCTGTTGGTAGAGTTCATCTTTTTCTGCCTCCGAACTGCAGTCTGTCGGGGCGTAGATGGAAATGACGAATAAGTCGCGTGTGCGATCTCGATGTCTGGTTATTCGGCAAGAACCTCGCAGCCGGACTGCGCAAAGTCGGCCATTGACAGAAATCCAGTCTGACAGCAGCTTCAGCTCTGCTGTTTAGAGCATTTCCAACACCGGCCTGTTTGGCTGCTGTGGTGCCCGGGTCTCCAGATGGGCGTAGATGAAACTTGGTATCGGGATTAGCTGGGACATTATTCTGATCGTGGAGCTTTGCGTCTTTCAGTTTTGTCTCTGAGCAGCAGCAGATATCGATCGCGAGCGATTCTAATGTGCGAGCTAGACTCGCCCGTTGTCCGATTTGCATAGGCGTGCGTGCGTTGTAGTTGGCCAATTTGAATCGTACGCGAGGTTGAAAAAAGGTGGGCTCGGTGTTGTGATTTGCTGTGAAAGTCGTAAGACAGACGGTTCTAGGGGAAGTCTGGTCACAAGCAGCGGCAGTAGTAGGACAGTTTTGCTGCAGGGTAGCGACGTGTCTGGCACATAAAACAACGAGAGGTAGGGAAAGGGTGGATAGGTTCTGAGTGCGGTGGTGGATGAACATATGATCTTGCGATGGCGAAGGAGTGTGAAAGAGAGTGAGATGAAAGCGAATTTGTATGAGAGTCTATGGTTCAGTTTGCGGGCGTAGTATTGCCATGTTGCCCAGGTCTAAGCAGATGGTTTTCTTAGGGATCCACAACCGGAGCCTTTAGCTATCCAAAGCCTCACCCGCAAAACAGAGAGACGGAGCGCGGTGTCTGGAACCTACTGGGGGCCGGTGACTGATCATTCCGTTCATAGGCCCTTCGGATGAGGCCAAACATCCTGGGTGCCCAGTGCACCTCCTCCACAGATGCCGGTGAGCGTAGTACTGTACGCTTCATACGCCACCCGTATTTGGTTTGAAATCAGGGTTTAGCCATCTCCGTTAGACTGTCTATTAGTCAGTCTACCAGGTGGAGAGCGTCAGGCGTTCACCTTCGTCCTCACACTTTTGTGTAAAAAACACCTACGCCACGAGAAGGCAGTGAGTAGGATTTCCTCAGCAGAAGCTATTTGGTACGCCTGGTTATTTTGAAGCATTTCGAGAGGCGTTCAGGGCGATTAGCTATCTCAGAGCCTCAGCCACCCACTACCGACCATACGAGGGCATTTTGGGTCGTTGACTGGAGCGACACACTTTCTGGAAATTGCCTGTTTTTCTACACTTGTTGCCCGTTGCTTCCCGAGCAGGACACTTGGTTCTGAGATTGTGAGCATAGCGGCAGAAGACACAGGTGGAGGTATTAGCTGCCTGAGTGACGACTTCAGTTTTTCATGAGTTTGAAGTTGATTCGGCGGTGTCAGTGGTCAGGCTACAAGCTGTAAGGGTTCCATCATTCTGATATATTTTTGGTCGGTTTAGAACTGTTTCCAGGAACTTAGCTTGTTCTGTGACAGTTCCCAGGTGATTGTTCTCTGCTCAGGTAAACGCTGATATATGTAACTCGAACGCATACCAGAGATGAGGAAGTCTTGCACGGCTTGGTCGCGGTGTTGATCGGCGGTAACGGCCTGGAATTTAGACTATTTGGCTAGTGAAAGAAGTTTATGCACAAACTGATCAAGAGTTTGACCTTCCTCGTGTTTGTACGTAGAAGGTAAATAACGGGAGAATATTTCGTTTTTCGGTTGAACGTAAATTCCTTGTAAAACAGAGATGGCGGTTTCAAACGTATCGCAGTCAGCAATAACTTTGTACACCAGAAGAGACATAGTTGATCGATGTGCTAGGTTTATCTTATTGACGAGACTCGGTCGAAAGCAAGAAATTCGTGAATGTTCGGTGCCAGTGGGTCCACTCTCTCGATGCATCAGGCGTGTGGGGTTCCGCTTCGAAACGGCCTGGGTTCAGAAAACGGTTTACTATCGACAACAAGTGTGATAAATTGTCGTAATCTCAAGCGTACCAGTCAGTGAAAATCAGAAGACAAAGACCTTGAGTTGATGCTTTATCAGTTTTGTTATTTAAGTAAAGCCTGAAAAGGAACGGAAAACGTTGTTACGATGTTCACGGTGAAAACGACAACGAATAACAGTGAAGTATATGACAGTTTCAGCATGTACTACGTTTTCAGAATAATAAAGCCTAACGTGCACAGTAATTCTTCCTTCATCGTTATCGTGTCTGCTGAATCTGTGATCATCTTACTGCTAGCACTACGTGGTTCTCCACTCAGGGTCTAGTCTCCGGCTGTCGCTGATAGTGCAGTAGGCCTTTGAGGCTATGAAATATGCCCCTTCCATTACACTCATGCGCAAGCAGGTAATAATAAAAGTTACTCTGACGGCTCACTAATTCGCTCCGAAGAAGGTCGGTCGGAGCCGTCAGCTGACTCACTTCTATGGCAAACCTTTCGATAATAATGGCAAAATCGATGCAGGTTGACGTCACCCCGTCAGAAGCGGAGGTTATACAGCAGACAGACAACCTAATAAGATACAGGGCTTCTAGGTCCGGTGCGTTGTCTCTGTTTATTCATATAAATGGAGATGAAGCTTTGGTATGGGGACTGGCCGAAATCCTCTAGTTAATCCGGAAAAATGAACAGACTCCTTAGAAATGGTAGGGATGTGTGGGGTGTCTGAGATGGTAACATCTTTGAGTTGGCTGACTGTTGTGCCCCTTGGAGCATCCTCCATCTCCTTGGTCTGCATCGCATGTCCAGCTCCCACCCATGGCTCCACGAAGCTCAAGCACGCATTAAAGACCAGACCCCGGTAAACCACTTGGCAGGTGGGTTAAGCCAGTTTGAGGCTTACCAAGGTTTAGAAATCCTCGATGAGACGGTGTTAGGCACGTGAAGACCGATACTCCTAAATGGGCGGACAAGATCTACTGATCCAACGGTTGCAACGGAGAACTATCCAACTTATCTGATTCGGAGAATGAGCCGAATGACAGGTCCTTGGCTCCCCTGAAAGCAGCCTACTGCCTTGCAGTCTACACTTGATCGTGCAAAAGCTGGAGGTGCAACCCTGAACAAATAGGTCGAGTGTGTGGGGGGGGGGAGACATCACTTCTTACCTTACCCTCGCGATTCTGTGAATATTCGCAGAAGGTCATGCGTTCGTCATGCCACGGCGTCCTCAGTAAGCGACGCGCCTCGTATCCCAGTGGCCGAGGTGACAAGGTGACAAGCTAGGATTATTCACCGCAAAAAAAGAACACTTGTTGCCTGTTGGAATGTCAGGACGTTTTCAGACGTCAGTAGCTGGCCCACCGCAATGCGGACTCTTACTTACTTTTACTTTTATGCGACTATTTCCCGCGAGAGGATAAGTAGTCTTCTTGCATGTCTCTGACGGTAGCTATCCACGCGTTCCGGTCTGCGGCAAGGTCTGCACACCGAAAAGTCCAGTTGCTGCACCAGTCGTCCATTCCGAAGACCGACTGGAGGTCAAGGCGATCCATGTCTGCCCTAATAGTGCTAGCCCATATCTTCAGTTGGCCACCAATGCGACATTTCCAGTCTGAGCAGGGTGATGGTAGTAGGCTTTTTTCTTCGTAAGTTCCGTTTCGGGTCGTCGTAGGACATAACCAAACCACTGTAGGCGACGCCGTCGGAGGAAAGAAGAAAGTCGTTCTTTGTTCGCACAGTGTTGACGCACAGCGAAGTTTTTGACGCGATCATACCACTTGATTTTGGTCATGTGGCGGAGGCCCCAGTGGTCGAAGCTTTCCAGTCTTTTCGTGTCGTCTTCTCTCAGCGGCTAAGTTCCGCAGGCATACGTAAGAACTGGGTGGATGGCAGCGCCGTATCTGCGCAGCTTCGTGTGGAGGCATTGCTCTGAGAGACCACAATGATTTTCGGATTTGTAAGAACACTTTCCTTGCGCAGTCTACACGAAGCTTAACCTCGTCCCTGATCTGACCGTTTGTCTGGATAGTAAAACCAAGGTACTTGAAGTGGTGCAACTGTTCCAGATTTTCGCCATTGACGCGTATAGAGTGTTAAGCGTTACAAAGTCGTGAAGAATTTCGTTTCTGTAGTATTTATCTCCAGACCAACAGCCTTAGCTTCACATACAATACAACTAAGAGCCGGCTGCAGAGTACCAGGATCCTCTCCTAGAATGACAGTGTCGTCGGCGAATTCGAGATCTGTAACCCAAGAATCGTGGCCAAGTTGTATTCCTCGAAAGTTGTTGAGGGCGCGGCGCAATACCCAGTCAATAACGTAGTTAAATAGGACTTGTGATAGAGAACATCCTTGCTGGACGCTGGCATCAATTGGGAACTCTTGGGACTCTTTGCCGTAGGCGCGGATGCGCACCTGTGTTACCGAGTAGTATGATCTTATCAATCTGATGTACTTTTCCGGCATTCCGTCGTTTCGCAGTACGCTCCAGAGTGACTACCTATCAATGGAGTCGAATGCTGCCCGAAAGTCAATGGAGCACGGTGGGGTGGGTTGTTTGAATTTATAGCGATGCTCAAGGATTCGGCGTAGCGTGAATATCTGGTCAACACAGCCTCTTCGAAAAAAACACTGCTTGGCGTGTGTTCGCGCATGAGGCTGATACCCTTGTAGTTCGCGCAGACATTCTTGTCTTCCTTTTTTGGTATAGGGAGTAGGATAGAGTTTGACCAGTCTTTTGGGGAAAATTTCGGTGACCCAGATGCGACGGAAAAGCGTGCTTAGTGAGTACAGCAGAACTGGAAAACAGGATTTGAAGATCTCAGGTGGTATGCCATCCTCCCCCGGCGACTTCTTGTTTCTCATAGTTTGAGCTGCGGAGGCGGCTTTCGATTCGTTGGGAGGCTCGAGGTCAATCACATATTGTTCTGTGTCGCCTGCTGTCGTTATACAGATGGACTGGATGGGAGGACGATTGAGCAGCTGGCTGGAGTGTTCGACCCATATTTGAAGCTCCTGGTTGCAACCCGGTATGAGGTGGCTTCTATTGTCACGTACCGTGGAAGGAGGAGGTTGCGCCTTCCCCGAAGAGGAGCGTATGAGTCGGAAAAGCCTCCTGCGGTCTCCTACAGCAGGTGCTGCCTCCATCCGGCCTGCAATTTCAGACCAATATAATTCACGATCGCTCCTCGCTGAGCGTGTAGCTTCGCGGCAAAGGGTATGGTAATAGGGCGAATGGCGGAGTCTCGCTTCCCTAGCCTTAGCGCAGCTTTTAAGGGGTTCTGCAGAGATCTAGTCTTTCCTATACCACTTTGTCTTGCCTAGTCGTCCAAGAGAGGCGCCGGCGGTGGATACTTTTAGCCTCGTCTGTTGCTCATCTACACTACCGTCCTTGTCGATCGCAGTTAGTCTGAACGAAATCGCATTTGACAGGGCTTGAACGTTGGCCGGGATTGTTAGCTTGAAAGTATCTATTTTGCAATGAGGTCGAGATTTTTGCCGTACTGAAAGGTGAAGTTTAAGACGCGCGTACCAGCGTGTAGTCCGTACCGTTGGCATTTTCCGTTACGCCGCCTTGGTATGTCCGACATTTCTCGACAGATGATGCCCAACGAGGGCGCACCAAGATGTAGTCGATTTGGTGCGCTGTCTTACGGTCGTTGGAATACTAGGTCAGCAGGCGTCTTTCTGGATGCTGGAAGCGGGCAATAATGACGACCAGTCAATTAACGTATGCAAATGTGACCAGGCGGCCAGCATTTTCGCATCGCAAGCCGAGACCAAATTTCCCCAGCACGTTGAGTATACTCGTCTGCTGGTCCCGTGCGGGCGTTCCAATCTCCTGTAATTAGCAGAATATCTCGCCTGGGAACCCGGTTGACTGAATTCTGAAGTTCGCTGTAGAAGACATCTTTAGTGGTTGGTTCCGGATGTAGCGTTGGGGCGTAGACTGCAATCACAGTCACGTTGAACGGAGTACTCCTGAACCGTGCCACGGCAATTCTTGGAGAAACTGCTTACCAAGAGATCAGGGCGTTGTGTGCTCAACTGTTCATTGCGATCGCAACTCCATGAAGCCCAGAATTGTCTGCTGGCCAACTGTGGTAAATCCAGTAGGACGCGTCCGTTTGGGGTACTTGAATGTGTCGGCCGCCGGATTTGGGTAGGCGTGCTTCGGATAGACAGGCTACGTCAATTCCGTAGTCGTAGAGTGTGGGTTTGTACTGGCTACCTGCATCTAGAAGAGTTCTCACGTTCAGCAGGCTACGTGGACTGGTGACCTTGTGCTCAGATTTTGGTTCCCAGCTCGTGTTTCGGTCACCTCGGCCGCTGGGGGAGCACAGCGCATCGCTTACCGGGGACGCCGTAGCATAATCAGAGGTAATTATAGAGACAAAATCCATGAAGAGGCTTGGGAAGCTGGTAGGAAGTGGCGTCCCCATCGCCACTCGGCTCTTGTTCGAGGTTGCATTTCTAGCCCATGCACAACCAAGTGCTACCTGCCAGGCAACAAGAAGCCGGAGGCCGATCGAGCGGCTCATACGCCTTTTGGATGGTGGTCTACCAATCCGGGATGCCCAACGCGTCCGAGTGGTGCATGGTTTCTGGTGGTCCTCTAGGGGCTCGTTTGCCATTCGTCTTTGCAGGAGGTTCCATCTTTGCATGCTGGGCGCCGTCTCACCGAGGTTTTTAGGCCTTGATTATCCTCCACCTGGTTTGGCCCGCCTGTCACGCAGTTTTCCGGGGTGTTTCCGCTGATGTATGCTTCAGCTTTTCGGATCCACAGGTGAGAGTTGGGTAAATGATGCAGAACAAAGAGATGGTAAATGCCCCAGAGAGCATGACAGTCTACCAACTCAGAGGTGCTACCCCTCAGATACTGCCATACGGATGTAGATATTGCTTGTCTCTTTGAAGTCCGCCTACCCAACTCAGGGAGCCAACTAATAAAGGTCCCGGGAGTGGATACATCTTATTGGATTTATCACAATGACCCGACAGACAACTCCAGTCTCTTCGGCGTCGCGTTTACTTTGAACAAAGCAGCTAATAATGCGATGACCACTTGGGAGCCAGTCTCATCCATAATCGCCTTGGCGCGCTTTAAAGGCTCCCCGCACAATCTGACGATTATTGCGGCCTGTGCTTCAACCACCTTGGCTGATGACTAAGCAACATATGAATTCTACCGTAACCTGTAGGAGGCGATCAGCTGCGTTTCTAGACACGACGTACTTTTCGTTGCCGGAGATTGGAACGCTCGCACAGGTGCGGCCGACGAATCCATTCGCTATATTCTAGAAAAAATTGGCCTCAGTCATCGCTGCAAGAACGGTAGCCGACTGAGTGGTTTGGTCGACGTAAACAGAATGGTTGTCTAGATCACTCGATTTCAACACCCCAAGAAGCACCTACTAACTCGGTACTTCAATAATGGTCACACTGCGCACCAGAAATCATGAACAGACAAAAAGGCGGCCGGGGAAGATACCATCCATGCAGAAGTATGTGAAACCTGTTCATTGTCACTGATTGACAGATTATGTACACTTTTTGTTTCCATTTGACGAGAGGAAGCATTCTCATCTGACGGGCATGTCTATTCTGTTTCTCATTCCAAAGAAAGGTGATAAATCGGCATGTGAAAACTATCGAGGGTTTAGCGTGATCGATGTGGCCGCAAAGTTTTTTGGTGCGTTGTGACTAAACCGTTTCTCCGAGATAAGAGACCAAGACAGTCGCCCAGGCCAAGGGGATTTTTGCCTTCGGAAAGGCTGTGTGGACCAGTTGTTCACCCTGCGCCGAATACTTGAACATCGCCATATGTTTTTCTGTACTTTTTTTATTACATGCCTTCGCATAAGTAAAAAGGAAGGGTATGCCCCATAGTCAAAAAGGCTCACTGCTCTACTAGGGATAACCGGCAATCAGACCCCGAGGCTTGTCGTGGAGATCCACATAAGGTCCCAATAGGTCAGGTGTGGCAATGAGGTGGACGACTGATGTCTACCACTAAAGTAACCGATGACGGCGGGGATTCGAACCTCGGGCCTCCGTGATGGTAAGCAAACGCTCTAAACCACTCGACCACCACTGATCAGCAGCCGGCAGTAGCTTGCTTCATGGACTTCCGAGCCGCCATCGATTCGGTTAATCGCAAGTCGCTGTGGACCATAATTCAGTCCGATAGAATGCCCGATAAGCTTTCAGGGATGTTGAGGGAATACTATCCGACAACTGGCATTAAGGTTTGCATGTGCGGCGAAGAATCCCGTGTGTTCGCGCTCACTGTCAGAGTTAGACAGACTGTTCCACCTCATCAGTGCTGTTCAACTACGCCATTAATTGGACAATAAGTCATGTATTACACGACTACCCTGGCGTTCAGCTTAGCCAGGCAAAATGCACCTGGGACCTTGGATTCTTGGTTGATATTGTCCTGCTGGGAGACTACTCCGCTAAGCTCCAACCAATTCTCGACCTAGTAAATTCTTCCGCGAAGTGCACCTGAGTTCAACCAAAGCCGAATCTCTCACAGCCCATCTAGGCCCGACAATTCAGCACCTGTCCATCAACGACTGACCACTCGAGTACGTATCTTCATTCAAATACCCAAGCCCATCTCTGCTTCTGAACGGTCTAGCAAAAGATGAGGTTGTATTACGAATCGACGACGTCAGGAGAGTCTTCATCCAACTAAGACGAATACTGTGGAATCGCAGCGAAATCAGCTTAAAGGCCAAAATTCGTGTTTACCGTGCCGCTAATCACTACACATTCACCTATGGCAGCGAAACCTGGCGCCTACGCGCTGAGGATAGGGTGCCCAACGAAGAGGTAAGGAGACAATGCTGTGATGTTGATGCACTCTCCGTCCTCCTCCAGTGTCGAAGACTGCAGTGGTTCGGTCATATCGCTCGGCGACCCGAGTCAGAGATAACCAAGCAAGCAATTTATCTTGCTACTTGCCCCGACTGGGGTTGTCGCCTTGGTGGGAGCTCAAATCGTGAGCCAGCACCATAGAAGACGTAGAGCTTCTGAGCCTTCCGTCGGTCCATGGAACCCGACGATGGAAAAAGAACTGGAGCACGATCTGTGGCGAGCTTGCTTCCGACTGCTGCGCTTGGTCGGCAATGGTCCGTGATATCCAAGGAACCGACTTATCCTCTCGCAGGAGATAGTGGCGTAGAAGTAAAAATAAATAGGTATAGATAGGTGATTACACGAAAAATGATGGTTCTCGCGGAAACGACATCCGAATTAATGATTTCTTGCCATGTTCCAAAATAGAGAAGTTTAACGTGAACCGTTTCGATGCATTTATGCACAGGCATGCTGCAGTCAATGTGACAGTTTTTTATAGTCAATGAAATAACCACTAAAAACAGATGAGACTGAAGTGAAGTCATGCAATAGGAAAGACAAAAATGCGATTGCATTGTGAAAATCTGTTTCTGAGTTCTTTATCCAAAGAAAAATTTGCTTAGTTTGAATGGCATCGAAACTGCTCGCTGGAATTATTCTCCGCTAGTAATACGACGATTATGAAATGCTTACGCAGAAGAATCAAACTACTTTAGAACCCGGTCGAGGCTGTATCGGCCACATAGCTCTACGAGTTCCTTCTCTTTTATTCAACCTTTGTCTTCTGTCCTCAACCACTTCTCTTTGCCCCTCTATCCATCCATAATGCTCCCACTAATAACACGCCCGATACTCACAACGGCTCACTATCAGAGAGTGTCGGGAATAATCCTCTATCTTGTAACTCACATTTTCTCAAGCCTCGTCAGCCTCTGAATCTCGGCTCTTTTAACGTGCGTACTCTCACGCAGGCTGGCCAGCAGGCGTGCCTAGCGCTCACAGTAGTTTATTTTAAGATTGATATCTGCTGCGTAAGTGAAGCGTATATTCAGGATTCGAGCAGTGGGAATCAACTAACTGCTCCTGGTATCTCATCGAGGTATTTCGTGCGCACTTCAGGAGACGTAGCTAGAGCTACGAGTCAATGTGGTGTAGGGAAAGTCTTGACTGACAAGACCGAGGCTGTCTTTTTAGAGTGGATTCCGGTTAATAGTCGTTTATGTGCTGTGAGACTCCAGGGGTCAGTTTGCGTTCGAAAAGATAGTTATGTTAAGCGCAATTTGTTTGTGATCTCGGCATACGCTCCAACAGACTGCGGCTCTGAAATGCAGAAGGATGAGTTTTATGATGAACTCACCACTCGTTCAGGGGAGCAAAGGCTCTGACATTGTAGTGCTAGCTGATGATTTTAATGCACAAGTTGGCAAACTTAGTGCATTGGAAGCTTGTTTAGGTGGGCGTTGTGCTTTACCCGCTGAGCGTACAGATAACGGGGATCGGCTTCTCCAGTTTTGTGCGGACAGTCGGTTATTCCTGTCTAGTACTAACTTCGGACAGCTCGCGTTGCACGGCAACATGGCGCTCTAACGCTTCAGGTACTCTGAGTCAGGTTGATCGTGTTGCAGTAAGCTACCGGGGGCGCAGTTCTGTTCAGAACTGTAGATCCTGTTGGTCCATGTACGTAGAGTCGGACCATGCATTAGTTTTAATGCGACCACCTCTCCAGCCCCATGGCACAAACCGCAAACCCAGTTAGCCGTACAACGGTTTTTTGATCCAGAAGTTTGCACCTATTATGAACAGAAAGTAGCACATTTACTAGGATCTACGACGCACCGTAATGCAGATGAGCATTGGGCCCATATCCAGCATGCGGAGCACGTATCAGCAGGTTTTGCCTGTGGTCCTAGATCCGATGTCCATCAAAGGCACTGGATTTCACAAGAGTCGGTCAGTATAATAAAGCAAAAACGTCAGCTCTCGAACTGTAAGGTAGTGCATAGGATACGAAAAAAGGTACAAAGGCAACTTACGAAAAGCCTTGAGAATGATGGCGAAAACTGGTGGGTCAAGGTGGCTGGAAAATTGGAAAGAACAGCTGCCTCAGGTAACAGTCAAAGACTGTTCAAACTTATTCGTGACACCGGTGGACGGCGAACCCCGGTCAGCGAGACAATATGCGATAGAAATGGAGAGCCCACTCATGGTAAAGAGCAGAGACTCGACTGTTGAGCCGAATACTTCAAGGAACAGTTTAGCTGGCCGCGCACTAATGTAGTTGTTCCGGCGTCAACGACTGCGATTCGCAGGGGAGTATTACTTGAGCTCCCATCGGAAGGGGAAGTGGTATCATGTATTCGATTACTAGAGCGTGGGAGAGCGACCGGTTCCGACGAACTTCCCCCAGTTCTTGTGAAACTGGGTGGGAATGCTTTGATAAAATCACTACCGAACTTGCTCAGTGACATTTGGCATGAGGAGCGTGTTCCGTTAATATAGAGCTAGTCATTGATTGTTCTCATCTTCAAGAAGGGAATACGCAATGAATGTAGTAGCCATCGCGGGATTAGCTTAATTATGATAGTCACCAGAGTATTAGCCTCGATTGTGATGCGTCTTCTGACACCGGCTCGCGAGAAAAACGCCCGCGAACAACAGGCCGGATTCCGCCCAAGTCGGGGATGCATTGAACAGATTTCTACCCTCCGTCAGTTACTTAAGGCGCGTCATACACACCGTCAACCGACAATAATGGTCTTCCTCGACTTGGAAAGTTCCTTCGATTCAGTTGACCGCACGGCGCTATTCAGTGCTCTTCATCAAAAATGTATGCCCCAGAAGTTCGTGAATCTATTGAGGTCATTGTACTCTCATACTTCTGGCCGCGTAAGGGTTTACGGTGAACTACCCAGTATATTCGAAACAACTAGCGGTGTTCGACAGGGATTACCGATTTCTCCATTCCTGTTCAACTTCATCATGGATGAGATGATGGAGAATGCCTTGCGAACTCTTCAGGATGTGGGAGTCAAACTAGTAAATAATAAAAATCTATGTGATCTAGATTACACGAACGACCTTGTCTGGTAGCTCGAATGCACGGAACACGCGCAACGTGTACTAGGTAGACCTGAGAAATCCGTAGCTCCATTCAGCATACGCTTTGCACCTTCAAAGTGTAAAGTGATGTTGCAAGACTGGACGTCGACGGTTCCGAGCTTGATACCCGATGAAGAGGGACTAACAATTGCTGACCGCTTCACTCACCTCGGGAAGAGCGTGACGACGAATGGGAGCACAGTAGTAAAGGTGAGCACGCGGATATCCAAGGCTCGAGTGACGTACGCTGGACTAAAGCACCTGTGGCGCCGACCTGGTATTTCACCGAAGTTGAAAGGTCGTGTGTACCGTACCGCAGTGCGTCCAGTTTTGCTGTTGTATGGTTGCGAGACTTGGGTTTGCGTGCGGAAGATATTCATCATCTGGAGGCTTTTGACTACCGATGTTTGCGTAGTATCGCTAAGATTGGGTGGAATAGCCGAGTGAGCAGTGCTGATGTCAGAAAGCGGGTATTGGGTTCTAATACAGAGAAAGTTTTGTCACAGCGTATCCAGCGTAGTAGACTTCGTTGGTTGGGGCACGTGTTACGTATGGCAAACATACGTCTACCATACCGTGTCCTATTCTCCGTTCTTGCTTGGGAGTGGAGGAAACCACGTGGAGGTCAACAGATGACGTGGTAATGGGGAATAAGAAACTGTACAGCGAACTTGGGAAATGTAGGTGCATTACGTCCTTATGGTTTGGGCCCAAAAGATCCATCAACCAGTTGGCTGGAGACGCTGAAGGATATGGCAGCGGATCGTGAACAGTGGCTGTCGTGTTGTCACTTTCTATCGAATCAGAATGATTGATCAATGTGTGTTTGTACAGTTAGACAGTGTATTCGGTGTGTTGGCTACTAGGGCGTTCTTTCGTTTTCCCAATCCTGTTTCCATCGTGTGTATTCATTCTTTCTGTTTCTGCGTGCACCATAGTGAGGAAGGTAGTGGTCAGTGGGGCATGCCCTGCTGTTTGACGCTGTACGATGATGTTGATGTTGCTAGATTTTGGTCCACAGACAAATCTTCCGTAGGATCACAGTTTCTGTTTTTCTTGACCTTAAAGTATCTTTGATCCATTCGAGTGCACAATTGTCTGGCGTTTCCTCCCAGTAAAAGATGTGCCAGAGAAATTCAGCTTTCTTCACCTAATTTGTTTTCGTGTTTAGTCCCTCTGTGATTACTTATCCCACTCTCCAATCAGCGATGTTGCGAAGTAGCAATTTATTGAACTGAATCGGACTGACTCCTGATTACTAAAAAGCATCGGAAACGTCAAAAACGGTAGCAGGTGTGTAAAGCTAAAACACCCTCGATGCAGCTTCGTTGTTCAAGACGATTCTTTCCCTCGGAGTTCTGTTTAGGTCATATACCACTAATAGCATTTTTACTTCGTCGATGACATCTCCTAATGTTCGTGTTTTTTCTGTACACTTTAGTTAACCTAACCCATCAGAAATGCTCTACGGTCCCCGAAATGTCATTTTATACGCCTATCCCTTCGGGCGCTTTTTGAGCTATAGACCCTTCAAGCCCGTGGAAACATCATCCGCATCAAATGAACTTGGGACAGATTTCGTACCTCAGTGCGACGACCGGAATATAGCTTTTCGCGTTGCATGTACTGCTGGTAAAGAGGCACGAAAAGCTTGGATTGAAACACTAAGGTCAAACGAAACGAATTTGCCCGTAGGATTGATGGATTTGCATCCCGATATATTTGCTGCTTTTCCCCGCATGGACTTGGTATACAGAAATTTGTATTGGCAAGCGCATTATCGCCTTGTGGATTGGAGATGCATAACCACTCGCGCTGAACTTCCGTATCGAAGCAATCGAAAACCCTGGCCTCAAAAGGGAACCGGACGTGCTCGTCACGGAAATCGTCGAACCCATATCTGGCTCGGCGGCGCGCAGTGCAAGGGACCCCGTGGGCCAGAATCCTTTTTTAGCATTCTTCCCCGTGACGTTCGTATCGCCGGCTTATTGTCTATGCTGTCTATTAAGCATGCACAGGATGATTTACACATTGTGGATAACATGCAGCTCTCCTCGGATATGGAACGAGAATCCGAGGAACTGATCCGGTTGGCAATTGAAACCGTTCCCGACGAATCAGCCGAAGATGACCCTCTATCCGCTGCCCACAAAGTACGATCGCATCGGCTTACTAAAGTGATGAACAACACGGCGACCTACTTACGTCAGTTGGTGGACCAACGAAAATGGGGCCCTTCTGTTCTATTCGTTACCAGTGATACAATAGCACCTTCCCCGGAGGCATCCGTCCAAGGTAGCTTATCAAAGCTGATAGATACTCATCGTTCTGATGGACTCGCCATCTGTTTGGCATGCTCATCCTATGCTAATCATATTGATGCCGAATTGGCACCGGAGGCAATCGCTCATCACGTTGAGGCTGTTGCACCACGCGCAACACATCCGGGACGTGGGCTGACTCTGATGCCGCTGCATGGTCTCAATGTGTGGTCCCTCGTGCAGCACAATACTGTCGTCTTTTCCAAACAATGCTTGGAACAACTAGAACATCGACTTTTGACTGCCATGCGCATGGTCTCGCGTGACAAGGCTACTAAGGAACCAAGTTTATGGTCTCCCTCTGTGTTCGACCGCGGGGAATTCGAAGATGACGCAGATTCAATAGAACCATCCACCAACCGACACTTCCCGGAACCACCTGAATCCGTACATTGGAAGAAGATCACTTTGTCCTGATCGGTTTTCTTGTAGTTCATAAATTCGAGACTTCTTTTGTACATACCTAGCCGTTAACTTCAGAATGTCCGAGTATGCTTCATGAATACATTCTGCAGGCTCATCATAAATTCGTGTTCCAAAATGCGAAACTGCTAGGCGGTATTAACGGATTTTTTTTAACTAAGTTTATGTATGGGTATAGTGAAAGGAGCATGCCCCACGGTCTCAAATGCCCACTGCAGTATCAGGGATAACCGGCAACTCGACTCTGAGACTTGGAGTGGAGAACCATATTAGGTCTCCGCGACAGTGGACTACTATCACCACCAGAGTGACCGGCGGTGACAGGATTCCCGCCTCTGACCTCCGAGGTGATGATTAAACGCTGAACCATCACCGGACAATGCGATGAGTAGTAAAAGGGATAAACGTTGAGGACGCGTTTATTTCTTTCTGGAAATCTCACACACGGGAAAGTTGCCAAGTCTCAGCACCTCGTCTAACAGTTTTGCGGCACTCAAGTTATCCACCGCGGCTTTGTGTTATATCCTTTCGGCAAGCAGTTCAGAAAATAAACACTGCTAAAGGTAATTTTATTTTCGTTTTCGCTCATCGGTCACGTATGTGTGGGACCAAGTTCAGTAGTAAACGAAATGACCAATTGGCCAGTTTTCTGGGACTTGAAGCCGTGTATGTACGACTGGCCAGAGCCACGGTAAGTTTAGAGTGGTCAAACGCTTTTGGACACAGGGCAGGTTTGGTGCGAGCGATCGGTAATGCCTGTAGCACCCTTAGTATTGGTCGCAATGAGGTAATAAGACCGAGAACATGTTCGCCCGATTTATCGTATGACCACTTTCGACCAAGTGGCGAGCAGTAGCCGAAGTTCGCTTACATGATGCAGTCAGTTTTTGTTCGGTCGAACTCCAGTTTATACTACGGATACCACTCTCTCGCTAAACAGTAGTGTCAATTGTATATTTTGGCTTCTGAGAGTAATATCAGTCGTGTGAACTGAAATTCGACCGTATGTTAGGATTTAGACCGGGTTCAGGTGATCCCGAACTTGTTGGACAAACTGTACGCTGCGGCCGTTAGATCCGTTATGTACGGCTGGGGAACATGACCGTTAAGGGTTGAAGATAGGCGAAGACTGTCAATGTTCGAGCACCGACGTCTCTGTAGTATTGCTCAAATATGGCAGGAACATCGTATTACCAATTCAGACGTTAGGCGTACGATGTTGGGAGCCAGCTTTCGGGCACTGGAATAAGTAATCAGTCTAAACAGGTTAAGGTGGCTGGGGCACACGTTACGCATGGACTACCTCAGTATAAACTGTTCTCCGAGGCAGGTAGGCCGAGCTGGTCACTCCATGCTATGGCAAAGGTGAATGGAAACCTTGACCACTGAACTTAGTCAAGTGGGACGTGTCAGACTTCCGGGTTGAGATCCACAAGACCTGCCCACCTAATGGTTGGAGGTCGAGTGATATGGCTGGCTGTCGTGGCCGGTGGCGTAGTTGCATCTGAGCTCCTTTTGTCGTCGTTTTCCGTCTATTGTTTTGTTTTCGGCTTTTTTTCCACCTACGGCTTCTGTTCATTTTACTCTAATTTGGACAATGCTGCGAGGTAGCAACCAGAGAACAGAAGTTGATTAAACAGAACTGAGTCACCGCGTGATCGACAGGTCCCTACAGCTGCAAGCGAAGACTTGGATGCAGCTGGAGGCAGATTCGATCGAACGGATCCGTGGAGGAATGCTGGGTAACTAAGTGAAAGCGTAGTGCATTTTTGATGCGTTATGTAATACAGCGCGTTATTGATTCTTTTCGTAATGAAGAGATGCAGATATTCTTTGCTGGCACCCAAGAAACAGGCAGCTAGGTCTAGTTTCTTGTATGACTGAAAATTAATGAACGAGTCAGAGTACCACCTACCCCTGGTCGTCCGATTCGAACAGCAGGGCCGCATGCTACCGGGTCAGGGATAGGCGGACACCCGTTCTCGCGGTTAGTCGTGAATAAAGTAGACTCACGAACTAAGCAACGTGGACGATTGGCGCCGAAGCTGGAGGATGTGACGAGATTTTCGCTCGGCTAGAGTTCTCGTCTCTAAAGCGCCACAAATCTACGGACAGCACCGTGACTTGGCGAATGCTCACCCGCCACTAAATAAGGCCGTAGTTCTTTGACAGTTCTCCCTAGATGACGAG
>STRG.59367.4
NGCCTCACCACCCAGTTTGAAAAGAACTGGAGGAAGTTCGTCGGGACCTGCCGCTTTCCCCCGCCTTAGTAATCGAATACATGACTCTACTTCTACTTCTGATGGGGGCTCAAGTGATACCACCCAAGAAGTCACAGTTGTTGACACGGGAGTAACTACCCTAGCGTACGGCCAGCTAAACTGTTCCTTGAAGTACTCGGCCCATCGGTCAAGCCTTTGCTGTTTGTTATGGATGGGTTCTCCATTCCTATTGCAAATCGTTTCACTGACCTGAGTTCGCCGTCCACCGGTGTCACGAATAAGTTTGAACAGTCTTTGACTGTTACCTGGAGAAACATGACATCCATGATACGGGAGCCAGATGAAATCCGAACGAGGATAGTTTCGACAATGGACCTTCATGCCAAACTCGGCCGAAGGCCTTTTAGATGTCCAGCGAGACCAAGTGCGTTTCTCTTTGGTTATCGAGTTCAGCCGACTAGGAGTATGAGATGACCGCTAGTAGATCGCCCGTAGAACGACTCGGGTGATCACTCAGCAGACCTTCACGTCTAACAAACGGACTCAGCCGGTAGGAGATAACGGTTTCAAAAACTTTCGAAGACACAGAAGTCAGAGTGATGGGACGATAGTTGTTAGGTTCAGAAGGGTTACCATGTTTGAGGATAGGAAAAATAATAGCATTCTTCCACGAATAAGGAAAAGATTCTTGATGGAGTGAAAAAGTGAAAAACCATGTAAAACGGGGGCTAATTCTGGAGCACAAATTCTTAGGAATACCGTCCGAACCGAGTGGTTTGTAAGCATTCAGATTACGCAGAACTTGGCGAACCTTTCTGGTAGTTATTGCTGGGAGAAAATCGTGGCTGTGAACGTGAGAAGAAGTAGAGCTGAAGGATGGGGTGGAATTCGAGACAAAACGAGAAACAAAGACTTCGGCCTTATCGAGAGGATCGAAAACCGGAGTTGCGTAGGAATTTGCAAATGGAAGGAAAGTTGAAAGGGCAGCAATTGCGGGAGATTGCCTTTACAATGGACCAGAATGATCGGCTACCGGTAACAAATGGGGCTAGTTGTTCAGCTTTGTGACGTACGAGATGTTCTTTAGCTCTCTGTATGGTGGGCGAGCATTTGTTCCTAGCTTGCGCAAAACGGTTTCGAGATGTTTGGTTGGGTGAGCAGCGCCACTGGCGGTATGCTGAGTGTTTTAAACGAACACCGTGGTTGCAATTGTGGTCACGCGAACCATCCCAGTCAGCAGAATCGTAACGCCGAAAGGTGCCTCGACTTCAAATCCCATGATTAAAGTGTCCGATGAATCGCGGTGGCCAATCCTCATTGCGAATGTTAAAATCACCAAGAATGGTAATTTTGCAACTGGGGTCCGTTGAAGTCAGCGTCTCAGTATTTGAAGATGACTCAAAAATTAGAGGGTCATTACTGTTTGGGGAGCGGTAAACGGCACAGAAATAAGGGATAAAGGAAGGGAAACGAATTTTCAACCAAACAAGTAGCAAGTCCTGAATGAAGAAGTCAAGATGCAGAATTCGAGAGGAGGTGGCAGGTTGATGGATATAGGCGCAGACACCAGGTTTGAGTAAAAATGCAGGAATGAAGTAACCAGTTGGAAAATTGAAAATGACTTCTGTGACGTGGGATAAATTTGGGTTTCAGTCAATAATAAGGCAATGGTGAGGAAGGCTGAAGAAAGTGGTGCACAGAGTCAACATTTCGATTCAAACCACGAATACTAGTGGGGGCAGTAAGAACTTGATACGAGTTCTGTGAGTGAGAGCGCGCAGTTGAACGAAAACGATTATTTATTTGATTTGGGAAGTTCACAGTTGATGAGAGAATCGGCAGCTCAGCCTAGAGACTTGGAGTTTAGAACCGCATAAGGCGTCAATAGGTTTTGCGTGGTGGCGAGTCGGACGACAGCTGAGCTGTCTACCACACGACAGAGACGTAAACGCCATAGGTAGTCCGGAGTCGCATGGTCGAACTTCCCAGCGGTGGGAGTCTACAACAGATTACGAAATGTAACTGTAAAAACTGCTGGTGTCCATGGGTGCTTCTAGTTCGATATTGTTCACATAGACCTGAATAGCCGCACGAGACAAACAAGAAGGTGCGGCAGCTGTCAAAATAGAGGACCGCAGTGGTCGGACAAGCAAAGTAATGGATGAGTTAATCGGCTTTGACCTACATACAAGCTTAAAACAACCTGTTTTTCCATAGGCCTTGCAAATTGTATCTCCGGCAGGGCACTTTGTACAAGGGTGCTTAGAGGAACCACGAAAGTGGTAGTCATCTTTAATAAAGCAGACACGTTTGGTTCGGTCTCGATTGGTGAATTGACTGGTTTTGCCACTGGCGAAGAGCACACCGAGGTAGTAGAAGAACAGGAAGCGTTCCAGTTGCGTAGGACCAAAATTGTTACTGTGCAGCTTCTAATGATCTAGCCACATGATACCCCGTTTGAAAACTCAGGGCAGAATTCATGTTTGAATGGACTTGGGTTGAAAACCGGCAATAAAGCATAACGTATAGCATGGTCACGATATTCCTCAGTAGATACAGGACGAAAATCACAGTCCTTTGCGAATGTTGTGATGTTTTGGATGAACTGGTCACTGCTCTGCCCAATCTCTTTTTACACGTAGTAAAGAGATAACGAGCGAAAACAACATTTTTGGAACAGACATACAGAGACCGGAGAGTTGAAATGGCGCTACTTAAAGTCTGATATTCAGAAACGTGTTCGCAAACATTTGGGGGGAGAAAATTAACCAGCATGCCAAGTCCCTTAACTTCTTCGAATTGTACTCTTCAGAAACGCGTTGTTGTTTGGCTGCTTGGATGCATCAGAAGCGTTTATATCAGCGTCATATTAATCCGGGCGAAGATAACGGTTTATTTGTTTATTTGATTTTCTGTACTGGTTGGTTAAATTGTGCCGTCAGTCAACGATTACGTCCGTAATGGATGCAAAAGACTTCGGAACCCCGATTCAGAATATAACGCTTTACTCAACTAGTATAAAGCGTACATGGGCTGGAATGCAAAAATAGTAACGTAACTACAACGTGTAAAATAAGACCATAAAATGAGGAGTGATTTAACACAACACTCCGTTTTACAAAGTGTGCGGACGTTGAAAGCAGCGAAGAGAACGTTTAGGATCGAGTTGTTACCCTGACCGACAGTTACGAGTTCCCGGTTATGACTCATTGTGGCTTCTCATATACATTTGCAGTTGGGATGTGGAGAATGAAAAGGCGAGAGATGGGGGATGTTTCTGGAGGGATTTCTGGAGACTTCTGGGCAAATAATACTTCGTGGCTGCCCACACCGCAGAAGTTTTTTCTTGGGGACCCTTAACTCAAAACTGTGACCCACAAGGTATTGGGACGTTAACTGAGCATGGGAACATGAACAAAGAACCCGCGAAGGAACTTCTGGCCTGTCACGTGAAACCTGATTGTTTCAAGCACACTGTCTTGTCCTTGCTGGCGCTTTGCTGTCCATCCGCTTTTCGAATTCAGTCCTTAGTCCCATGCACCCAGTGAAGCAGACGGAACGTGGACGGAGCGGCGTCCTTTGGGCTGGGGGCTGCTCAGCTTAGGCGGGCGATATCTTCCCAATGAAGTGCGATGACTTCTCCCACCATCGAGAGAAACCTCAGGTACTCCACTTTTACGTCCATCTAGTGGAGGTTTTTACACCGGTTTATTCGCTGGAGTATCCTCTCCAGGGGCATAGTGGTCAAAACCAGATGTTGCCCATGAACCGATTCAGAAACTGGAGTTTGTCTGGCCTCTGTCCATCGACTTGTCAGGCACGATTGCCTCTGCGACTTTTGGAAGCCATGCTGCATAGCTCTTTGGGGCATGGAGCTTTGGTCCGCTTAAATCATGACCAACGATGAAACTAAACCGACCATGGAACTCAAGTCAGCACTTACGCGACCGGTAGCTCCTGACAGCGAGGAGACTACGGAACTCATGTATGGGATGCGAAAACCGCTTATATATAACGTAATCTCCACGGCTAATCTGGAATGTCAAATTGAACTCCGCAAACTAGTACTGCATGTGCGTAGTGCCGAATACAATCCCAAACGATTTCCGGGTGCGGTGGTTCGGCTTCGCGAACCAAGAGCCACGTGCCTTGTATTCTCCAACGGGAAATTGGTTTGCACCGGTGCTCGATCCGAAGCAGAGGCGCATTTGGCTTCTCGGAAATGTGCACGAATAATACAAAAAATCGGGTTCATGGCCAGGTTCACCAACTTTAAGGTACAAAACATGGTTGGCCTGGTTGATTTACGCTTTCCCATTCGCCTGGAAAGACTCACTTTGGCCAACGAGCAAATGACACAATATGAACCAGAGATTTTCCCCGGTCTCATCTATCGAATCATCAAACCGCGCATGGTTTTATTGATCTTTGTCAACGGGAAAATTGTGATTACCGGTGCAAAGTCACGTGAACAGATGTACGAAGCGATGAATAATATTTATCCGATTTTGCACAACTACCGAAAAACAAACTGAACTGAAACCCTTCTTGCAACCAGGAACAGATCTTCACGATGTACAGCTTTGATTTATGCGAAGAACACGTTGTTTCTAATA
>STRG.76489.4
GTCCATTGTTTTCCGAGCTTCGCCTTCTGTTGTGACTGACCTCGTGCTGTGACCAGTTGTGCTGATCTGTGCGTCTATTTTCAGACCTCCGAACCCCACGTGTAATACACAGACCAGTGCCTCATCCGCCACGGGCTTTCGGTTGAATTTCGAAAATATTCATTTCTCCCAAGGATTTCCGCGAATTTACTCATTGTCTTCTTCCCTTCCCATAGCGGATGGTTGTTCAATCCTTGACTTTTACCAGTGCCGCGCCGGGGCTCGGTTCGCTGTTCTTATTCCACAGATCTCTATTCGAAGGTGAATTATGTGGGCCGTTTCTTGTCTAACATTTTTCTCGGGTATTGCGTCGAACTCAGACCAAGCCGTTCATCGGTCGATTAGGAAATTTGGACTTGTCAGTTTAGCCAAAACCTCAAGACTGACCTAACCTGACGTTAATCCCAAGGAGTTCATCGCCGAGTATTTTTGCTCACCTCTGAGCTGGCCTCCACATGACCTCTTCACGTCCGGTAGAAACACAAATCAAGAACGCAGCAGAAAAAATCACAAAAGCCCTTGGAGAGTATTTTAGAAAGAACGTACTCGCCTCGTGCAAGAAAGTACGGGATGCCGATGAGTCCTGGTTTGATGACATGCTCAGCGGTGTGATTCATGATTTTCAAGTCGAATGTTCAAAGCAAGTGCATAGTGTGTTGGATGATTATTCGGTTTCTGAGAAAGCTGAACTCATCAAACAGGCAAATGAGCAGTTGCAAGTTTCCAGACCTTGGCATCCTTCGGGAGATCCAGAGAAAGATATTCGGGCCCATCTATTGAAGCAGAATCTAAACCATGTGGAGAAGATATCACAGGTTGTTTTGAATCTCCATCGTCAGTTGCGACCAAAATTGACTGAACTCCGAGCAAAAAGGCGCCAGGTGCAAGACGAATACACACAATTGCAGTTGCTCGCAAGACAATTGGAAGAACTTCGACGGGATGCACAGTTTGTGGATACATTTTGTCTACTAAATAAAGAGGCTAATCC
>STRG.60657.1
CTTGCAGCGCGCGGCAGCCGACTGACGGAACTGCGTCTCACAAACGTTTATATATGACCGGTGGGCCAATCAAAACTCACCAAAACAAGTTAAATAGCACGACTAAACAAAAACAGAAGAAAGAAGTAAAACCGGTCAGCATTCTTAAATGAAAGAGATTTATCAATTCCTATGGAAATAGCATTATACCGTGACATTCATCTTTTCCCCATTCATTTCACAACTGCTGAGTGATGCTTTACACCAGCACCTCTTCAGTGATTGGACGGTAACGAATGGCTGGTCCCGGGCAATTACATATGGAGGCAGACTGGTAAACATGAGAAAGGCTGGAAATCGGTATAGGGAACTGCAATAGCGAGGAACGATGGAGAAAAAGGTGAGGTGCACTGCAGTGGATTAGATAACAATGAAGCACTGGTACTTTGCAGTGGATTGTCGGCGGACAGGACACAAAACTCACCGTAAAACAAGCAGCGAGCAATGCAAGACGTAGAGGGATGATCAGATGACAAAAACGATTTAGAAGGATTGGATAGGGTAGGTGTGAGGCACAGATGTAGAGTCGATGGACGTCTATGATGACGGTCGTTGGGATGATAGCAAGATAAATGGCCGGTGAGGAACTGCAAGATGCAGAGAGCGTGCACATAAATATATATGCGTAAGTTTATATATATATATGTAGATTTGTTATATATATATGTACGTATAGGTACAAGGGAAGCAGGAGCAATAACAATGGGGTCCTGGAAAGAAATTATCAGTCATTAGGAGGAGTAGGTAAGGTTAGATCAAATGGCTGTAGAATTAACTTTGGAATGTCGTGGTGGATTAACTTCACGACAAGTGCACGTGGCAGCCCAACGGAGGGAAAAATAGAATGCGGAATCACAAAAGTGATGAAGACTGTTAGGAGAAGTTCATGGAAGAGTGAAGATGTAAGACAGGATGAAGGAAAACAGGTGAGAATGGGTCTAATTATTTGATCAATGCAGGTGCGAGATGTAGTGACGGACCAGAGGAATCGGGTGGTGACAGGTCAAACAATTTGGAACTGTCAAAGAACACCGTGACGTAACTTTGTCATTACAATGGTGGAACATGGAAAAGCGGACCACACTGGAAGGTACAGAAAAGTGCCTGTAGCGAGCAACAAACGGATCAGGGGATGAAAGCAATGACCAAGGAGACACAGGTAAGGAATCACCAAACAGATCATTTTACTGCAGATGAAACACGAAGGAGGCGGACAAGGAAGCGGGGAGCCCCGAGGTAAGTGGACCAGTAATAGAACAAAAAGGCCACAAAAAATGAATGCGCAAATGAGTTGGGGCAATGGAGCTGGAGAGCTGTGTGCCGGCAGACAATTGATTAGGTGGATACTAATCAGGACACTGGAAAGAACCACAGAGGAATCGCGGGGCCAAGTGAGGAAGATATGGTGGTGGTGATTAGATAATGAATACGACTGTAAAAGATGCGAAGTTTGGAGCGGCAATTTCTAATATGCGGATTGGTCATGAGTGCGGGTGCGATTGGTGCATCATGGCATGGGGCACGAGGAGGGATTTAACAGAACGACAGGTTTAAGGAAGCTATCAATGGGCGTTCTGAGCAGATGGTAACACCAAGCGCATAAATGATAGAAGCCAGCAATGACGGCAGGTGGAAAAAGAGATATTGGCGAGCGTCGACAGAGAAGAATGTTTAGGACGATGGTGACTCAATGCAGTGAAAGTTGATGTAGAGAGAGGCGATAGGAGGGAAGACAAAACGGGTAGGTGTGCATACCGTGGAAGGGCGACAAAAACGGGAAGTGGAAACAGATGATAAGAGCTATAGGTGAACAAGCTGTGGCGGAAAAAGGATGAGGAGCATGCAATTTTCAACCGACAGCATTGGATTCGGTAGTCCGAGAAAAGTTAGAGCGTGCGATCCGCAACTGGTGCTAGTGAGTGGGACTGGCCGTGCGCTGGGCACCCAACCTGAAAAACACTTCGTGAAGTGAACACAGGAAGTGTGATCCACCAGTCTAGTTGCGCTCGCTATCGTTGCAGACGGCCTGCACGCCCGATGTGCGCCGGCCATATCGGTGGATCTGACCGCGCCCCTCACTGTTGGGAGTGGCACGAGTGTTCATGGATAATTGTTCAGGGGACAAAGCGACCGCGATGGGGGTGCGTGAACCAGGAACAATTGACCAAGCCGTGAGACCACGGACAGGAGAGCCAACGGAAACAGCAAGTGGTGGACGACCGTGTAGCAATATTATCCAGGTGCACCTGCCAGGGAGATGGTAAGTACAGTGCCCGAAGTGGTTGGACGTCAGCGGGGATCACTGGAGAGGGAAAAGGGATAGAGAAGCGCAGTCTGGGTGTGCCCCAGCTGAGAATCAACGGATACTGAGGAGAAAAATGTGAATATGATGGATAAGAGATGAACGTAGGTGAGCAAGAGGGTTACCTTATGATGGCAGGAGGTAGGTAGGTTCTCTATGGATCAGTGAAGACAATGGCCTTAGTTTGCGGGGTGTACCTAGTGGCTTGTGACGCAGAGGTAATGGAGTTACAGTGTGAGGCCTCTTTCAAAGGCCAGGTCGGCGTAGACGAGCTCATTGGTGAGCAATATAGCATTGGGGACTGTTAAGTATGAAAAAAGTGCGCGCCTAAAAGCGAACATTGAGGAGGCACTGCGTAAGCTAAGGAGCAGCTCATTCCAGATTTTGGAATAGGCTGACAGAAAGAATCGGGACTTCAGACAGAGATTAGAATGAGGGACAGTGAGAGAGAAGGCACGGTGCCGGATGGGGTAGGAGCAGGGCGCAGCGAATGAGATGGTATAAGAGGTGTAGGCCAGGTTATGGATTAGCTTAAAGAGGAAAATCAGGTTGAGCCTCATGCGACGAATCCATAGAGGCTCAATTTGTAAGAGCTCACACCGCTGGCGGTATGTTAGGGCTAGGGATAC
>STRG.44274.1
GGCCTCGTGGCTCAGTTGGTAGAGCCTACGCGGTAATAACGCGTCAGTGGCGTTCATGTGTGGGTTCGATCTCCACCGGGGCCA
>STRG.66215.5
ATTGGAAATGATGCACATCATAGCACGAGTATTCACTTGAGACATTTTACTCGTCTCCAGATGCACAAGTGGATGTGAAAAAGATTCGATACGAATCTTCAGTGAAGAAGCTGAAAATGGAACTCGCAAAGGATCAGCAATGCCTGAAAGATGATTTGGAAGTTGAATTGACGAACAGTTTGGGTGAAAAAACAACTTATCCTGTGTCGAATGGAGAGTACGCAGAAATCGAAGGTGTTGTGCAATGTTCTCCATGCAATGCGATTGTGAAAGTGAAGTCTGATTCGATTTGGAATTCGACCAATCCTAAGGAGACTGAACTGTGGTTTGGGAAAACACTGTTCACAGTATCTGAGGCTGATCGGAATATCACGATGAATTGGGATATACCAGTAGCGTCAGTGGATAATTACCGAGTTGAAGTGGTCCCACCGATTACGGCGAGCGGCACTGGTCAATCCCCAACACAGGAGCTCCTCACTATACCCATCGGAAGTAACATTGGCAAATATTCGTTTGCACCGAAGCAGTGTGGAACGTATCAGGTGAATTTGCACAATGCAAATGGTTCAGTCACTAGCAAGTCGGTGGTAATTCAGCCAAAAGGAAAACAAGTGGACGTACAAAACATCCAATATGACATTTCACAAAATCGGCTGGCTCTGGATCTCTCAAAAGACCAAGCTTGTGTGAAAAATGATTTGACAGTACAATTGACGACCGAATCCGACGACACGAGGGAATACAAGTTGGTGAACGGGGAGTATGCACACGTTTCAGATAAACTACAATGTGCTCCTTGTAAAGTGATAGTGAAATTAACGAAGAACTCAACCTGGAAGTTGAATCCATCCAACGAAACTCATCAGTGGTTCGGAACAAACGAGATGAACGCTGAGACAAATGCAACTCATATAAATGTCAACTGGACTATTCCAATGAACGATGATCCCATTGGATACTCTATTCATTTAAGAAGTTCGAATGATCCGTCTGCAAATGCCACAATTTCGGGGTCACCGTTATTCACCAAACCGGTCACTAAACGTCGGGATTCAACCACGTTCGCCGTAAACTTGTGTGGTCCGTATGCGTTGACCCTGGAATACAATGAAACTACAGATAACGGACAATTCCCAGTTGTGCTCACTTCATCGAACATTTTCGTTCCCTGTGAGAAGGAAAACAACTTCGATTCGCTTTCAGTCGAGGCTACAGAACTGTTCAAAATGAAACGAATCAGTATTTTGCCACTGATCTGCACGTTTGTGGTGTGCGCAGTATTCACCTTGTTCAGCATAATACAATATCAGATGGAAAAACTTCAGAGGGTCGGTAATTCCGCTAATGATGACGCTGGATCAATGGACTACTGAAAATCGCGCTTAGATTTTCAACTTTGTAGACAAATCAATTTGAGCAATTCCGGCAACCTTCGGCAAGGACATGAGCCAGAATGTGATCAAATTACTTCGGTTATTCCTTTACTTCTAAATATGACAACGATATTTTTCTCTTCCTTAATCAGACATTTGCATAACTTGTCTACCGTTATGTGCTCTAAGTGTTGAAGGACTTTTGCGCAAACATTGTACTCTATTCGCTTGGTTGCCGGCTTTACACGTTTCATAAAATCAATGGTGACT
>STRG.26136.2
TCGATCAGAAAAGTCTGGACTTCGATTTGCTATCGCACGTTGTTTTTTTGTGTGAAGTTTGACAGGTCAGATCAAATCGATTCACGAATTCAAAACACATTCGCTCGTTAGTGATCAACAAAACTGACCGATGCGGATCACGAGTTGATGTTGTTTTCATTTCTGTTATATGTACACATGACACTTGAAAGCAAACACAACGTGGCACAAATATGTGTCAAGGCTGAATTGCTGTAAGCGAAGCAGCATATCACCAATCACCGAGGTATTTTTTTTCGTTCCATGCTCTCGCATATTCACTATGGAAAAGTGGATGCCCCATAGCCACCAGGCCCAACAGAACCGGTAAACGTGTTCTTATGAACTGGACTGGAGAATCACACAAGGCCCCCCATAAGTTACCTGTGGTAAACAGCCGAAAATCTGCTGTGTGTTGTCTACCTCCACATTAGAGAGACAGTGACGGGGCCAAATTTCGTAAAGTAGTAAGGGATTTGTGGTGGCCGGATTGCAAAAGCGGAAATCAGAAGACACGCTAACTGGCTTTGGAGTGCATTGGTATTTTAGTGTACAAAATAGTGCATGAACTTTGTACAGTAAAACATGCACTCAGTTATTGATTCAGGTGATTGGTGGGTACAAACTTACCAGACGCGGTCACATGATGCAGGGCTGATCATGCGCACGAGGCAAGCGCACTGCTATAATCGGTATCCAGGTTTGCATCAAGATATCTCATACTCACACGCTACATTTGGTCGTGTTTGCAAATGCACGGTTGATGATTGGAGTGCATACTTAAAAAAAGGAACAGTGATTGGTTCAAATGGGATTTCTCGTGCCGCTTACGAGCAGGGCAAAAATCACCACAAACCAGTACAATATTCCAGAAAGAAGCTCATGGCCAATTAGAGGAGGAGAAGTGACCGGTGACGGCAGGAATCAGACACGAAACCACAAGATCCTAGGTCTACCGGGGTCAACATTTGACTATCTGATTTGTTACTTACGCACGGGTGTAGTAGGTGGATAAAATTCGCAGCAGTTATGTTGGAACCGCAGATCGTGACCTTGAGATCTGTACTGGGTAACCCACTTGAGGTGACGATGAATCAGAAGCGGCAATAATCTGGACGACAGCGGTGTACCGTCTACCAAGGGAGTTGGTTGGCGGTTATTCAGTGTGATGTTACCAATGGTTTCCGGGAAATATTAATTATGCAAACGTTATTTTTGTATGCTTTTTCTGCTCATTTTACGCTTTTATTCTATTCTGACTTCCGTGATACTTGCTCGGTTGCATGCGTTTTTTGAACAATTTCTACTGAATCAAAGGCTTCGAATCTCTCAGCGGTGAACACTTTTGATTTTCACCCACCAGGCAAATTTCGTTGTGTTGTATCCGCATCTCTTGGTAGGGCTTGCCTCACTCGTTTTGGTCAGTTCAGCTTTCATATCATTACCACGATATGCACAACCTATGCAGTGTATACCTTCGTCTCAAGTGAACAAAACAATTCATTATTATTTTGATTAGGGGAGTGGGGGGGCTTCGTAGGTATTCCTGTTCGAGAACAAGACACATTGGAAGATCAACAACCGTTCGCGCTCCACAAGGCAACATTCAGTTCAAAAGTTCCCGCCAGCTCTCTTGTGCATTTGTCTGTGTGTTATGACCCAACCACAAGGGGAGAGAACAAGCGATTACTGAGTGGGTCTTTCAGTGAATGAACACGAACGCGACTTACAGGCTCGTCTAACGAAATAGATCGATAAAAGGAAATCGATATGAGAATGAGCGATTAAGACTTGGCGAATAACCGGACAGTCCAAACATTGTTTCATGTGAGCGTACACGAGTGAGCGTGTGTTTGTGTGTGCACGTGCAAGTGTCAGCTGACCGTCCGTTCACCTCGCCCCGAAGTAAAGATTGACTCGTACGACTTCTCATAGGGTTCGATTGCAACTTTCGTAGTAGAGGGCCAAGAGTGTATTGACTATGCACATTGTGACATCAGAACACGTTTTCAGAGACAAACAATTGTTTTCAATGATTCATTCTCAAGTCTTTACAAATCATATAGGAGATGGTTGTGCTGAAATGGTCAAGGGTCATTCGGATTGGACGTAGTTTGTGGGGGAGACGGGTTGGG
>STRG.58859.1
CCCGAGACCAGGTTGTAAGTATAGGCGGAAATTTGTCCGAACCCCGTCCCGTAACTAGTGGGGTGATACAAGGTAGTGTACTGGGCCCATTACTGTTCTTATGTACGTTAACGATATATTTACCATTTTCCAACGAGGAGTTCCCTTCCTTTTCGCAGATGATATCAAAATCGTGTACACTTTTGAGCTAGCGGAGTTAGCCTCTACCGCAGATGACATTACAAGGGAACTGCTCGCTCTCAGCTCCCGGAGTGATGATTGGAAAATCAGTTTTTCCGCCGAATAAAGTAACATTTTTACATATAAATGTCACGTCCCCACTGGAAGATTTAATATAAAACGGCAAATTCATACCCAGTAACTTTCAGATGCGTGACTTGGGTCTACACTACTCATGTACGTTTGACTTTTCGGAACAAGCAGCCATCCAGGTGGCTAAAGCGCGCCCCACGACCGGGCTAATACATCAAACATTCATTTTACCAGAAAGTAAACTAAACATCTTTAAGTCCCATGTTAGACCTCTTCTGGAGTACGGCTCAATCATTTGTTCCAACATGCGGCAAAGGGACCGTATAGCGTTTGAGAACGTACAACGGGCATTCACGAAACAGCTTACAGGTTTTTATTCGCCCTCTAATTACATGGAACGTTGTGAGCCTCTGAAAATCGATCCCTTATGGCTACGCCGCATAAGAAATAACCTTTTATTTTTTCACAATATCTTGAAGAATAGATCATGTAGTTGAGCACCGCAGGTGAGAACCCTTTCTACTTATCCCTTACGTAACAATGAGTTATTGGTTTCTGTCCCCTTGCCGAAGCTTGCACTTCGGTCAAACTTCTTCATTGACAAATAAGCTTCATTGTGGAACAAGCTATCACAACGAATTCGGGCATTATCACCGACAGAGCTTATGAGGAAAGCGTTGGATACTAACCCAAACCCTTGATAATCTAGGATGTGCCACACCATACGCCGTAGCTGCCATCACCTAAGCGTAAACCTACCAGTTTACAATGCCTAAACATAATAACTCTCATGACTGAGGCCAGTGCTTCAGAAGTCGTATTTGATTATATGAAATACCACTG
>STRG.39723.1
GTCAACCTGGCGATCGAACGTGCACGTAAGGCACCCAACAGCCTCCGCCGGTGACGAAGAGTATGCGACTTAAACACGTAGCTCGGCGGTCTGAAGTTTTTGGACACCATCAACATGAGCTCCATACACCGCAAATATTCGAAACCTTTGATACTATGCAATCGGTTCTTAGAGCACGTGCGCGATACCAGAGCTCGGATGAAGGATATGCGTGGGTTAGAGTCCCGCTGGGGTCGGAGATTTTCACATTCGGATCAATCCAAAATTCAGTATTTGTCAAATCTGTCAAACTAAATTTCATAATTGCCGATTTTGTTCGACTCTTCATCACAGCTCTCGTAATTTTGATGGCCCTAAAGATGACATTTAGCATTGATACTTTTTAACGTGATTTGCATCCATTTACAATCCAACCCCGTCGGTCTTGCTTATGCTTGTCGTAAACGAGATTACATCCGAAATTTTACAAATTTTTCACCTCTCATCAGTGTTAGTCTATTTGTTATGAAGTCCCTAAAGATATGACATTGTGTTATCTTCGTCTTTCACATCACAGTTTTGTTCACTTTTTTGTTCACTGATACAGCAGAGTGACAATCAACATAAAGGAAGTAGTAGGTTATTATTACAAATGTTTCTAGGATGATATGATTCTCTTGGGAATATGGGAAGAGAACTGAAGGCAAAACAACCGTGATTCGCTATCTTCGAGCCGAGGCTATTTGATTTTCATGTGCCTCGATTACTTCACTTGGTGACTCGTTATGTTTCTTTGCAGTAGTTCGTTGATTGGATCTGATTTTGTCTTCTTCTCTCGATTGAAATTGTAATATTTCCAACAGTCTCGTTTATTTTTCATCCCTTCTTGTTTAAAATATGTGCTCGGTTTTCGATCTCTTGATAATTATTAAACGTATCAATGAAATCCCAATGGAAATGGCCGAACAAAAGAAGTCGGTCAGAGGTCTTTTGATGGTTTAGTTCCCATGGTGGAAACGTAGTCGGGCG
>STRG.12138.2
AGGTGGTGCCATTATTGGTCTGCGCTACAGTCATGTCGGATGCGTTGGATGTCGCTAAATTGAAGATTCCTGAGTTGAGGGTTGAGCTAGCTAAGCGAGGTCTCGATACTTTTGGTACGAGGCAGGTACTTGTAGATCGGCTAAGTGAAGCTCTTGGCGCTGTCGAGCAGAAATCTGTCGATAAGAATCCCGCGGGTCTTGATGCTGATGAGCCTCCGTGCATTATGTCCCCTGTAAAGAACAATATGCAGGATAATTCGGAACAGAATCTTCGGGGTGACTCTTCAGGTGTTGAAAATGGCTGCCCTAATAGGCCTTGTGATGTCGATTCCCGTCAGCGTCCTGACGCCGATCTAAAGCGAAGACACTCTTCATCGCGTTCTCCGCGACGCAGGTCGCGATCCCGATCGCGGGATCGAGATCATGATCGTGATCGGGACCGTGAATGCCGTCGATCGCCTAGGAGACGCTCGCGCTCACCGGTCAACAAGGCAAAGATGTGTGAGGAGCCTGAAGATTGGGAGAACAATGAGTCGGTCTTTCTTGATTCCTATAACTGTGACCTCAACTTGATGGTTGACGCGGATGGTTTCTTTGCGCGGCCACAAACGGACGGAGGATTCTCAATGATGTGGGCTGGTGTACGCTCAAACTACGGTCTTCTCCGTGGCAGGGCATTTTTTGAGGTGCGCGTAGTACGACACCTTTCAGTGGATAATCTCGACTCAGCTGTTGGTGGCGCTGCTCATGTGATGCGAGTCGGATGGTCGACAGAGAACTCTGAGTTCGCCCTTGGCGAGGAACCACAATCTTACGGATTTGGTGGTACTGGGAAAAAGTCGTGCGACAATAAGTTTTCTAGTTACGGTTGCACATTTGGCGAGGGTGATGTGGTGGGCTCATTCTTGGAATACACAGATAGTGAGGCCGTTATGCGCTTCAGTGTCAATGGAGTTGACCAAGGAGAATGCTTTCGTGTCGAGAGGAATACATTCGGAAATCGACCAGCACTGTTTCCCCATATATACGTCAAAAATGTCGAATTTTCAGTGAACTTCGGCCAAAACGACCAGGATCCCTGGTTCCATCCTAATATTCCCGGTGATAACAGATCTTGGGAACTAATGAACAATGTAGACATATCATCAAAGTTCCGCGGAAGGCTTCCACCGGCCTCGAAAGCAGAATGTGAAGCGAAAATGATGATTGGTTTGCCTGGTGCTGGAAAGACGTACTACGCAGAGAAATTGCGCACGGAAAATCGTGAGAAGCAGTACAATGTTTTGGGAACAAATCTGATATTAGACAAAATGAAGGTAATTGGTCTCGCACGACAGCGTAACTATCATGGCAGATGGGACGTACTTATTGACAAAGCCACCAAATGCCTCAACGTTCTGATCGGTGTGGCATCCATGAGACGTCGTAACTACATTCTAGACCAGCAAATTTCGGTATCCCAAAGCCTCTTAGCGAGGATCCTTCCAGTGTCTTTGATGAAGTGATTTTCACCGAGCTTGACTGCATCGAGGCACGCAACTTGGTACAGAAGTACAACGAAGAAGGTCAAGCGAACCGCCCTCCACCAGAGAAGAGACAGCGTTGGGAAGGAAGTAGCCGTGAGCGTGAGTCAAGTGGATCTCGAGATTCAAGACATCATGGTAGCTATGACCGAGACCGTGACCGTGACCGTGATAGGGACCGTGATTATAGTCACCGAGACGACTACAGGAGGTCTCCGAGTAGACGCGACGACCGTGGTCGACGAGACTACAGGGGCGGTTACTGCGCTGAACGCGACCGGAGTCGGGAGGGTAATCGATACGATAGAGGTCGGGATCGAGATTATGGGCGCCCCCAAGGAGGTCGGTTTGGTGGCCCAGGAGGCCGTTATGGCGGTCCTCCTGGTCGTGGAGGTTACCCACCTGGCATGGGACCTCCGGGTTATATGGACTATGATGGACCTCGTGGAGGTGGAATGATGATGCGCGGAGGTCCTGGTCGTGGCTGTCCTCCAGGTCCTAACATGGGTCGTGGGGGTCCTCCTGGACCTGGAATGGGTCGAGGAGGATATGGCGGACCACCGTTCGACCCCACCGGTGGCCCTCCCATGGACTTTCGTGGGGATGGGAGGCCACCTCGTGGTGGTCGAGGAGGATTTCGAGGTGGACCACCTGATCATACCGGGCCAGGAGGTAGTTATGGTACAGGAGTAGATTCTGGTTATTCAGGTCGACCCAGCAGATTCGATAACACAAGTGGTAAACCTGAAGCCTCTGAATCTTATTTGACGGGACCGGGTTCTGGCGCTCCAGGCGGTAAAGATGGACCTTCCGCAGTTGATGGTGCTGCTTCTGGAGGATATCGAGGTGGCTACGGTGGTCCCTCTGGACGTGGTTCTTTCGCCCCTCCCGGTGGTCGTGGTGGAGCCACTTTCACTCCCGGGGTTGGCCCTCCCCCAATCGCTCGGGGTGCGATGAGCGGTCCACCTCGAGGAGGGCCCTCAGCTCGAGGTGATTCCGACGGTTTTCCTGGTACTCGAGGTTCGTCGGCCGCACGCGGAGGTCGTGGTGGTCGCGGGGGTTACCAAGGAGATTCCGAAGGCGGTGGATATCCCACAACAGGCGATTCGTCTCAGTATCCTAGGTATAATAGTGGTGTTCCTGACAGCTATCAAAGCGGCCCCCCAGGTTATATCAGTGAGGAATATGGAAGTCGTGGGCGTGAAAGATATGGATCTTCTGATATTAACGCATACTCGGGGTCCGGGGCATCCGGTAAACCTGAAACATCTGATGATTACCAAGACTCGTCCGGATACTCCGGGGGTTACCAGAAAGGTGGCTATCCAGGTCAATCGGGCTACTCCAGAGGGGGCAGTTTCTCAGCTTCTGCTGGTAACTATCCTCCTGCTGGTCCTGGCGGATACACAGGTGTTGCTGGTGGCTATCCATCTCATCCCCCCACTGGCTCGTTTCCTGCTTCCGACAACTACCCCTCGGGTGTAAGACCGTCAAGCGATGCACGCAGAGGAAACGGACCCACCTCAGGTGGCACTTACGGTTCCACGGAAACAGAAAAGCCAGCCCCAGGTCAACAGGGTCCCTCTGATACTGGGAGTTTGTATGCCTCTGGATCGGCACGTTACGGAGATGGACGTCCCGCTCAGCCGTCAGGACCCCGACAGTCGCGTTTTGATGACAAACCATCAACAGCTTCTACTCAGCAACCCTACTCCAGTTACCCACCAGGCGGTTATCAAAGTGGTTCGTATGGCACATATGGTGGTGCAACTAATCCACCAGCCCCAACAGCACCCACTGTTCCGCGTAGTGGACGCAGTCGTTTTGACACCGGCCCAAACAGTGGTCAACAGGCACCAGCTGCGGGAGCTCCAGTCACTGGGATCGCTGCTGCGGTATCTCTGTCGCAAACAACTGGTTCAGCTCAACCGTCATCCCAGTCGTATGGTTACAACTATCCGCCGCAGACTTCGAAAACGGACTCAGTCACTGGTCAGTCTGGACAGCAACAGTCTAATTACCCTTACGGCTATGGTTACGGTTACG
>STRG.52695.2
CTATCTGGACACACGATTGGCTCTAGCCACACCAAGTCCTGTGCAAACTGAACTGAACTGAACTGGTGTTTGTACTCATCAATTTCGAGGTCATTGTGGGTGACTCTTTCTTGGGCGCCTCGGTCGGCGGACTGGTAGCGTCGTAAAGGTTGTCCTATTTACTCCGTAACAATGATTGGAATACTTGAATAAGCTACTGAGATGTGAAGAATTTTTTTAACTCACCACTCAGTGACACATGTTACGTGCTGTATCCTAATAACAGCGATGTACTTCGATCCCACCCGGTTTGCACAGAGCTCTGTGGGCCCAGAGACGGTTGTTATGTGGTTGAAATGCTTTCGTTGCTCCGAGCATTGCGTGGTATTTTCTTTTCCTTGGAAGCAGAATTTTGTGCAGCATTAGATCTGGCAAAAGAAAAGACTGACGCATGGCAGGTATACCAGAAGCCGTAACCGTCGAATGTATCCGCTGATCGTCTACTTCTGCACGTCGTACGCTGGCTGATTGGCACTTGTGCAGCGACATCTTTTCAAACTCCCACGTCCCTGTGGAATTAAAATCTCACTAACACAAACTTCATTAGACACAAACCGTGTCACCTGTACATAGTCACGCGTCCTCACACCCATGGAACCGACACAGAATTCGGACGAGGTTGCAAACGGATCTGTGAAACGTCCAACCACACTTAATTTATTGCTTAGTCCCATGGACTCTTCGCTCCGCAGTTCGTTTGATCGAACACCACAGAGATCCGTGGTTGAAATCATCGAGGCCTTACTACAGTCACCACAAAACCTGAGGGGATTCCTCGGTACGGATGAGGCAGAACAGCTTGGCAACAATCTGCTTCAAAAATTAGCAGAAAACAAAGATTTTGGCTGCCTGACCCCGATCATTCGTCCCACTGCTTCTATGTCGGGAACTGAGGAGACCAGTCTGGCCGATATTGATTCACCAATGCTGTACAATTTTGTTTGCCAACAAGCGGCTGCTCAACAGCAACAGTCTAATGTGTCTACACCAATCATCCTTTGTTCTCCCACAAATCTTTCACAACCGTTGACGGAAGCTTTAAATAAACTGAGCACTAGCGTTGCTACTGACCAATCAATCACCATTGACACATCCACGTTGAGCTGTGATTTGAATGCTGTCCAGACAGCCCTTCAGAACGCGCTGTCCATCGCACTTCCAGGTGCATCTAAAGATTTGTCCAGTTTGCAGGTGTGCAACGGCGGGCCACATCAGCTCGATTTGGGCAATACTCCTGTCGATAATGCCAACATCGCGGGGACCCTCTTGTCCCAACCGGCTGGACTGAAACTGGAGCAGATGGCTGCTGAGTTAAGTTCCACTCTGTCTGCTGACCAGAGTCACTCCCTCGCGACCGATCCCCTGTTTTGGCGATTGCTTATCCAGACTTCGATTGCAAACGACCACACAGTCTCCCACCAATTTGACACTCGTGGTGCCACTACTACTCTGCTGGGTTCCTCTCCACTGGACGAACATGATACTACTAGACCGTCCTCTGTGACCAATGGCACCGATCCGGTAGGTGAACTGGACCGCGTGACTACGGCAGCCGGTACATTAGCTTTTCGTTCCTCTTCTTCTCCCGTGTCCTCAAATTCCTCGTTGTCTCAAACACATGCTCCAGATTCAGGTTCACGTGATACACGACTGGATCCCACTGAACAGTCTCGAATGCGCCTGGAGCGCAAGCGTGCACGAAACCGCGATGCGGCCCGCAAATGCCGAGAACGGAAAATCGTTCTAATTAAACGGTTAGAAAAAGAAGTGGTTCATCTAACTGAGGAAAATAAGGTCTTACGCAACCGTTATTTTCGGTGCATGCGTGAGATCGATCGACTGAAGTTGTTTGTTGTTCAGCATTTGCGAAATCAGTGTCCAGTCATGGTAAACAAGCATGGTTGAATTCTTATTCCCTCGTACCCTACCTTTACTCTCCCATACTTGATAGTTTCGGTTGTTTTGTGGTTATTATTTTTGTAGTGCTTACTCATCCACTATACGGAAATCCCGTTCTTTCATTCACTTCTCTCTCTCACACCTGCCCCCAGTGCATATATATATATATATATATATATATATATATATATATATATATATATATAATGCATTGGGTTGTACATGCATGCATACCCGTCTGTCCATCCTTGCCCGCTTGAACGCATACCCGAAACCATACATGTACACATACAAATACCAGATACCGATTTCTATCGAACTATTATGATACTAACAATTGATCAGATGCGCTGTCGAGCTCAGCGGCTCAGTCTCCATGATAGAACCCACGCACAAGAATCGATACTTTTCTGTGAGCGGGATAACTCGACTGTGATTCGACGTGTGTGCATGCCGAGTTTTTTCTCCCCTATGACTCATCCTCTTCCAACTTTCATGTTTAGTGACGGCACAAAACTCCAGGTCTGCAAAAGGGAATAACACGGTAACGGCAACACGTCATTAAAGCACTACGTGTTTGGAATTACTTCTCGTTCTGGCGCCACTTTTCTTGCACTTCACAAATGCACATACGCATGCGCATTTCTTCCCCTTCGTCCGCTCATTTTCTTATTTTCAAAGAAAAAAGTCGATGCAAGAGTATTCGTCGACTATATAGCCAGTCATCCGTTACTATTAACATCATCCTCATTTACGTGAAGCTCATTGTCTTTCCTTACACACAATCATCCATCTACCTCACACTCAGTTTACACTTGCACTCTGGTTTCCCAAATTCTGTCAATAAATCGGTCGGCTCCCTCTGTTCTCTTCTGTTTACACATGCCTGATCACTTACGACCAACGAGAAGTGTGTGTTTGTGATTATTTTACAGATTTCACTATCTCCTCCGCCCTTCCCGAAGAAATAATCTATCTTCTGCATCCCTGTTTCACCCACTCTCCTATACAAACTTTACAAGCTGTTCGCTATTTTCATTCATGAGATAACTACGACTATCACAACAACTACCTAATTCACAGACAAACTGTTGGTGCATTTTTTGCTTCAACCTCTTTCCCAGTTCACATTTTGACGGAATTGTTTGTGTGTGTGTGTGTGTATGTGGAACTGGTCTCAATTCTCAATGCGATCCTTGGTTTTCTGTCATCATCGCCTATCCTTACTCTTTGTTTTGGGCTCCGTTTTCTGCTCTCTCATTTTCTGTCTTTCTAGTCTCGTCTGGATGTTCTCTGTCTATGTTTGACAGCGAACCAGCACAGTGATATATACACATAATCATAAGCAAATATACATACATA
>STRG.44241.1
GCCGACAAACAATGAGCGAAACCAATGAGTGCAACCCGGTCAGGAGGGCACGCGGTAAAACAAAAAGTGTGCAAGTGTCACACAAATTTTTGTTACCTATTTGGACGAAATCTTTATATACAGAGGGCGCCGTGCAGTTCAGGAAGATCTATGCCATTTACGTGGAAAAGTATCGTCCATGTGCGCTACCCCAACGCTCCGTTGGGCAGTGCCCAACGGGGTTGGGCAATGTGCTACTTGGGTCATCACTTCGGAAATTACCAGTGGCGTATTGTAGTAGGCCAATCCGTTCGTTAATATGAATGGCATGTAACAAAACTGGCACACATTCTCACAGGTTTCGCAGATAATTAATCTCATTCCATTGTTTGCGTAGTTCGTCCGTGTAGTTATTGATCTATCCAGTGATGGACATTGTAGAAGACGCATTATCCGAAGAGTTGCGGACGGAACTGGAAACAATAGCACTGAAATCGAATATCGATTTGAGGGAGTATGCATCACAGGTAGATGCTGAATTGGTCGATCTGGAAGAAGCTCTCATGGAAAAATACATATCTGTCGGTCCTGAGGTGGCCAAACTGCATAAACAAATCACTTCATGTGACAGTATCTTAGAAAGGATGGAAGTCATTTTGTCTAACTTTCACAAAGATTTGGGCACTATCAGTTCTGAGATACAAGATCTGCAAATGAAGTCTTCTGTGATGAATAAGCGTCTACAAAATCGACAGTCCGTCCGTGGAGAACTAAGCCAGTTTCTGTCAGACATGGCCGTACCAGAACAGTTGATCAAACACATTTTACTCACGCCAGTTACTGAGCAAGATTTTCTGGAACATCTGCACGAATTGGACCACAAAATCAATTTCTCATTAGAACAATCCATGGTCGATTATCGATCATTCGATGATGTGAATGCGTTGTTAAAGAAGTTAAAAATCAAAGCAGTGACAAAAATACGGGAGTATCTTTTACAGAAAATCTACTCACTTCGCAAACCACTGACAAATTATCAGATTCCACAGAACCAAATGTTGAAGTTTCGATTCTACAACGAATTCCTTCTGGCACACGATCGGGAAATCGCTACTGAAGTCCGTAGCGAATATGTGAACACCATGAGCAAAGTGTACTATTCCTACTTCAAAGCCTACTGCTCCAAACTGACAAAACTACAATTGGACACCTCATCTGAGAAGGATGTGCTGTTGGCCAAACGTTTGGACGATCAGTGTGGCTCAAGTGCTGCCACCTCAATGATGGGCGCAATGGGTTTGTCTACTTCATCCAGTAGTCATACGAGTTTGGCTGCTAGCAGTGGTGGGCTCACAACCGGTGTCGGATCTCGACTCGGACTGTTTGGTCTGGGTGATCGTGCCGTGCGCGTTCTGGGCCAATCCAGTGTGGAATCATCGATCATTCTACCACACGTAGCTACCAAAGCTGAGGTCAAGTACCCAATAGAAGTACTGTTCCGTTCCATCCACTTTGCTCTACTGGATGCAGCCTGTCGGGAGTACTATTTCCTCTCGGACTTTTTCCTTTTAAGTGCCGGCTCAGGCGAGGTATCCACAGACGGTCACAATCAAAGTCGAGCACAGAGCGGCGCTGCATTGCATAGTCTGTTCCATTTAGTCCTCGGTCGGACACTGTCGTGGATTCAGAAGCACACCGAAACCCAGCTGATCCCATCTGCGGTGCACGACGCCCTTGGTCTACTAATCTGTTTGCAGTTGTTACATGCCATGCTCAGACGGGCGAAAGAACGCAACGTGCCTGTGTTACACAAATTTTGGACAGATAGCACTGAGGCGTTGTGGGTACGTGTGACCGATCGACTGGATGCGCATATTGCCTCGTTACAGAACGATTTCGATGTCTCGTCATTTGTGAACGGAGTTCGTGGGTTGACCACCGGTACTGGGGTGACGAGCGGAGGTGGGAGTCTCCCCGCTCGAGCCTATGCCCTTATCCGCCCACATCCGATTGCACGACGCTATGCGGAGCTCGCGGCCAGTTTGCATTCGATCGGGCATGCATTTCCCGGCACCCCACTGTTTCCCGACTCGGATACGCCATCCATGAAGACCAAAGTTGGTGGTTCGAGATTTGGGCCGTTTGATCGCACCCCGGCTGATGTGGCACGTAGTTGTTCTGAGCCTGACTTCAACAGCTCAGCCCCTGGTGCTTGTTCTTCTCCACGATCTCCGGGTTCAGTCAGTTCTCTGATTACCGATTCCCCTCCGACTCTGGACGCACGGATTTTGAGTCGTCTGGCTCAGTTGCAGCACCAGTTCGAGTCAGTGTTAACCCGACTGGCCAATTCGTTCCCGAGGCAACGATTGCGATGTGTATTTTTAATCAACAACTATGATCTGGTTATCAGTGTATTATCGGAACGCGGTGCGGCGGATGCTCCGGAGGTTGTTCGTTGCCGTGAATTAGCCTCCCAGCATACAGCCACTTTTATTGACGAGGCATTGGCGCCCTATTTTGGTAGTCTGATCTCGTTCGTGCGCGATGTGGAATCACGACACAATCGAGTGGGCACGGCTGGCATGTCCTCAACGCCTGGTTGGGATTCAGTAGACGGGAAGTCTGGCAGCAGTCGGACGGAGGAAGCTCGTGTCACAAGGATCGTAAAGGGGTTCAACATTGACTGGAAAAATTCGATCGAGAAAATTCACGGTGAAATCATGACTGAATTCGCCAATTTCACACTGGGAACTCAAATATTCCAAGCACTGCTTGCCCAACTGGTTCAGCATTACCATCGGTTCCAACAAGTGATGGCACAGAGTCCCTACAAAAACATGCCCGTACGCAATCAGCTTGTGAACATTCATCACATAATGAACGAGATCAAAAAGTGCAAAACCACGTTCTGATCTCCCGCATCCCATAGTTTCATGCGTACTCTTCCCTCTGTCTCCTCTGCCCGTCCGTCGGTTTGTTCTTCGGCCCACCTGCCGCCTTTTATCCCACAAACACTCGGGTCTTCGCGGTCAAGCATTCCTTTTCTGCCTTGTGATATTCCTGTTTGTTTTTCATTTGATCGGTGATTCTGGTTCCGAGAAGTGATCCTGCGGGGCTGTTATTACCATCACCAATATTGCTTCAAAAACTACACATATCCCTGTTGATGTGAATATTTTTTCTCTCTCTTTTCTCTGCGAATCTCAAATTGTTGTAATCTGGCAATTGGTATTTGACTTTTCTGGTTTTTACATTTACTCGCTCGCTAAATACACACACACGTGCGTGAGTCGTTTGTGAATGTGGTATTTTCATGATTTTCCATGGGTGTTCACAACTGCTGTACGTAACTGAAAGACAAAACACTTTGACCAATTGATTTTCCC
>STRG.37633.1
GCCCCAGTCAATGGTGGGGCTGTATTGGAGTTTTTTGCCCTCGTAGTTTGATTTATTACATTGTTTCCGGCTCTTTTCCTTTTCATGATTCTATTTATTCTGCCATCAACATGACGATTTTGGAAGGTAGAAACTGAAACCAACGCACGGGAGTGCGAGGTTAATGTTTAAATGAAAATGAACAACATGAGCAATGGGAAAACGACTAGTGGGGGCATGATTTAAATTTGAAACCCCCAAATTTTTGATTTTCGTCACGATAACCGTCCCGCCGCTCTCTGTGCTTATTAGATAAAACACTTACCTAAATGGGACCGTCAGTATTTAATAATTGCAGCGTTGGAACCATATCCT
>STRG.34814.1
GTTAGTTTTACTGAAAAATCAATTTATAATATGTTAAATGGGAGAAAATAACTGGTGGATCGAAAGTCGACCAATCACTGGTTCATTGTGATTATGACTGGTTGACATTCCTCAACGTATATGGCCACGAAGCTGTACCGGGTCGTGTCCCATGTGATGTTTGCTGGATCACTACAAAGATAGACAAGGATTTTTTGGTGTGTGAGCACTGTATATAGGGGGAACACAGTATCAGCAATGATGAGGCTAGGCCTAGGGTGTTCAGAATCAATGATAGTCCACTAGAACAAGTAGCAAATATATATAAGTTATGATGGTTGAGACGTATTTTGCACCTGTCAACCGACAGACCTCATCAGGGTGTGCTGTTGCTTGAGGCAGATAGTGACTGGAAAGTAGGCCTAGATGGTCATTCTAAGGCCAGGAAAAAAGGTATAAAATCCCTGACCAGTGTATCAAGTAGGGCATTCAGACTTCCGTGCAGAAGTTCAAGAGACACGTCTGAGAATGCTTGAAAAAATAAATAAATACAGTTAGGTTTCCTAGTCTTTAACATAGTTGCATACAGGATGTTTTTTTTGTGATCTTGATTTCCACCTATGACTTTCTTTTAGGCTCCTTTTTACTGTGTTTCTGCCAAGGTTGCCCTCGACCCAACAACGCTGCCAGGTAACAACAAAAACAAGAGCACAGAGGTGTGAGATTGTTTGTTGAATCTAAAGAATAATGTCTACCTGTACTAGCATTGTGGACTGCCTTATGAAATTTCTTACAAAGAATTTATCAAGGTGGACATATTCGATTGAATGACGGGTCATAATACCTTCCTCACATCTATCGCAGACAGCCGTAGATGCTGAAGGCGGAATCGGGAGCCGAACGGACCTAGAAGGAGAGAAATGAAGCTCTCAGTATCAAGATACTCACCAATTTTAAAGTGCAGTTTTACAGTGCTCAAATATACGTAGTCGTCAGAAAGAACTTAAATATATCCAATACAGAATTCATCATCAACGGAGAGCTAATGCAAAGAGTACCCTCCAACAAGAAAATTAGCGTTACCATCAGCCATGACCTTATCTAAACAGATCACGTTGGGGTACTCTTATTTGAAGTTCAAACACTCAACTTGAACAACAACACTCAATCTGAATTATTTCTCCACCCAGCTTCACTTATTTGTACTTCCATGCATCCTTCTGTGCTAGCTCACTTCTTCCCCCGTCATGTTGCCCGAACTGCTTGCGAAAGATTTTTAACTGACCGTCCGGTTCCTTGAAAATTCATTTTGACAAACTAGCACAACTTACTACCAGCTCATCCACCCGATCGCAATCTAGCATTACAAGGCAAGCCTGAATTGCTCCCGTAAGATCTTCGCTGACAGCTCACACCCCTTTCATCCCGATCTTATTGCTTGCGTATCAACAGCTGCCACCTGATCGCAGTACAAACATCCATTTGCCTGAACTAGAGCATACAGATCTTATGAAGTTAAGTACCTCCCACTTTTCTCATCAATCCAAATATTCACTTGGCTAGCTCGGTTAAACAAACGTTTTCTTGTTTTTATTGATCATTTTTGCGAAGCAGTGGTTATACAGCAGCCGAATATTCCTCTTTCGGTGCATGAAACTTATACTTGAGTTGAACAGCCTTGAGTGAGAATTCCAGGCTCCTTTATCGAAAAGAATAACGTGGTTTTCTAATAGCTTGGAGATGGTCAAACTTCAAGTTCATGTGGAACAAAAAAATGGTGTGACATTCACACAAGTTGGCGAAAATTCCCTTGATGTAAAGAGGACGTTGTAGCATCACACATTTTGAAGCTAACCAGCAATGGACGAGAATAGTGTTTTTGCACCTCACTGTTCACCGTTTCGCACACAGGGATCTTTGAGTATTGTCGGTTCGCAAAATACATAAGTAAGCAAATTGGTTCACAGTTCGTCAGATGCGTATATAAAAATGAATGCCTAAAGGTGTAAATTAAAACAACGGGCCAGAAGTTCTAAAGAGTAGACGGAAAGTAGTGATAATACACGGTAAAACGTCCAGCCACTGCCGGGATTGGATGGACAGCTTTTCTGTTTCGGATAATGGAAATTTGAAATACGACAGAGGGATTTATCTTGCTGGATTATGCCAAGAGACCGCTCATACCAAAATGTCAAGTCAATATTAGCTTTATACACACCACTAGTGGGTTTTCAGCTTCTAGAATATTTTGTGTGGAAATAGAAATAAGGAATAGGGCAGAACGTAAAAATGACAGCAATTTCCATCGAAGCAAACAGTTCCTTAATTCTGTGGTGACTATCCCTGAATCAACAAGTCAGCAGACGAATATGATATGGCAAAACAGAACTCCGATATGCCGAAGAGCGAAAAAACAGAAATTTGAAGTTTTCACATGCAGAACATCGACAACATTTGAAGATTGGCTGTGTGGAGGGTCGTGAATGTCTGAAAGCACTTGGGAAGTAAACTGGCCACAAGCATTGGAGAATTTACGGACCATAGAACAGACAAGCATGTCTGTGTACATGCCACTGAGCATAGCTGTGTTCTATGAATATTATTATCAAGTTACTATTTTCCTTTAAAATACCAGGAGGAATTGCTGGAGAGTAGCAGGAGCATTGGGGAAAAAAACATAGTGTGTCAAAAATTTAAAAGTTAACGGACGGGAAACGAAAGAAATCTCATGCGGAGTGACACAAACAGCAGTCTTTTAAATTGTCTGTTGACCATGCATTTAACATGAAAGATTGAAGGATAGGGTAACATCAGGATATTTACTTTTTGGTGATATTAGTTATCTTTCATTGTTCACAGGTAGGACAGGAAATCTGTTATTGAAAGGTCGAGTGGTTCACCAAAAATTGAGGAGAATAAAAGATGCCTTCATTCGAAAGCACCTAGTATGAGGAAACGTGATATAAACCAATTCGAAATTTTATTTATTTTGATTCAAACATGTGAAACCACTTCGAGTATCAAGAATTAAAATCCTGAAGTCATGCCGTTTACGTATTTGCAGTCAATGAATGTCCCCGAGATCATAAGTTATTCGCCGTGCAAAGAAAACAAAACAGTGCGAAGATTGCATGCGTAAGACACCAAAGTAAACTGGAAGAGAAGACCATATTTGTCCACTGAAACAAGTGAAATGTCTTCGATCAGTGAAGTAGCCTAGAATCAACCAGCAGACATTCGAATCAACACTACTTACGGACAGCATTCTGAGCAAAATTCAACCAACCGCACTCTTGTAGTCTGATAAACCTATTCCGACAGTCCTACATTCCCTGCCTACCACGAAAGCTTTTGATTGGACGAACTATACAAAGGTATAGAGCTTGGACGAAGAAAGCTGTTAAGCAAACACATGTGTCTCTTCATCAGAAGGCCCTAGGCTGACCCACAATAAAGAAAGCCTGTCAAAAGTCTAAACATCACAAAAGTGCAACAAACAAGGCGATGTTTCTAGAATCCATTCTTGAGGACGACTGTTATCTCGATCAGTCCGCAAAACTGAACTGAAAACTGTATTGATATTCCAGTATCAAATTTTTATGTCGTTTCTCCGGCTACGGCCCTTTAAGGTTTCCACGTGCTAGGACAATTTGTGTTCTCTATGACGGTAATCACTTAGGACTTTATCAGACGTTCAACATTAAATTTCATCAAATTGATGAGCTCTGTGACTAGCATTCTCTCTCTCCGTGTTTGTGCGTTTGATCTTTCTTTATTTGTAGCTGTCTAAGTACTAATGAAGAATATCGATCACTTACGACGTAGGTGGTTTCAAATGGGCAACAACGACTGAAGAAAGAATTCAAGCATTCAATGATATATTCATAAAAGACAAAATGATTGGGGTTTCGAAATATGCAAAATGCGGTTGAGATAACTAGGGCTCCCAAACTGATCGGGTTGTCGGGTAGACAATTTCTCGG
>STRG.51667.2
TTTTTGGCATTCCAATGTTGTTTTATTTTGGATTATTTTCCCGTTCTGATATAAGGATAAATTCTCAGGACAAATCCCCAATAATCAGCATGCCGCTGTTGTGCTTTCGCTCCTCTCCCCTCACTTACATAAGCAACCCAACGTATGGCTCCTCAGGACCTGTGCCATTTTGTGTCAACCTAAGATGACTAAGTGAACAGTCTGATAATTCTCAAGATATTTATTGTAGGTGTATCTTCACCTTATCTCACTCAGCCTTCCCGAATGGTGAGAATACACCGTGCCCCGTTCAATTACACAGATTCGAGTCTCCTAAGTACCAAGGAGTGATGTGGAGCACTGATATTCTCATATTTTCAGTTGTGTACTCGAATTGCTCTGACTTATCTTACAAATTCCATAGCTCAAGCAATTCTGCATTACAATTATCAACACACACTTTCTCTCGTGACACCGATAATACTGTACCTATGTGGACATGAAACTGTCATTTGCTGGCTCTCCAATAATACCAAGTTTCTTGCTCTTTTTTCTATCATCTTGACTGAAGTGCTAATAAAATGCCTATATTCCGTCGTTTGTGAAGCACCGAGAACGATTTCGTTCTCCACCGAGTGTTCAGATATTTCAGCCGGTTATTTTCACTTTATTCCGCGGTAAATCGACACTCACTTTATCCTTTGTTTCTCAGCGGAATTTTGAAACATAATTACTCAATTGCTTCTTCGTAATATTTTGCATGGTATCAGTGCAGAATTCAAGGTAATAATGTAGTCAATCGTATATCTTCC
>STRG.63842.5
TTCAAAATGATCTTCCTTTCACGTGATAGGAGAATACCGAAATAGAAAACGAAATGTACTCGGTATAAGTGAAAATGTGTTCAGATGGATGTTCCGTTAATAATCTATACGATTCTAAGGTAAACGAATCCGACAAACCGAACCAAGGTGTGATCTTTTGCATGCCCTTCTGCATGGAATTATTCGGTATAGGTTGATCTAGAATAAGCATCCCCAGCCAATGCGAAGGAGCACTCAGTAGTGTTCCTGGTAAAGAAATCAACCGATATAGTTTACGGAAATTCAGATTGAGAGGCACAGCTGTTTGGTTCTCTCGTTTGACCTACTTCCTACTTTTACACTATAAGTTTAAACAAGTGATCGATTATCAAACATCAGTTTTCCCACAATGTATAGTTTTCTGCTGTATAACGGATGATTCAATACCTCTAAGCCAATTGTTCACGTTTATTAGATCAGATCTATTTGTAGCTTTTGAATCATTCATTCTGGACTACGAAAATCCCCATCACCATCCATTATCACATCCCATTTGTATCAGGCATTTGTGCAAGCATCTGCGGCTTTCACCGAATAAGTTCCCTTCTCGCTGCAATAAAATTGGCGGATCTCTGTAATAGGTTCGTTTTGAAGGCATCAAATACGAATAAAGTATTTACTAATCCAAGGTTTTCTGAATTTTGAGCCAGAAATCTAAACTGACCAAAGCGAGCTAAGTCTGATTCTTAATTGGCCGTCGTTCTCCTTCACCTTCCGATTTTGAACTTCGCTAGCGTACATCCGTATACTCAACGACTATGTTTTTTAGTCCAGAGAGTTTGCGAGAACCATACGGTTCTACTGCTTGTTGCAACGAAGTAATCCACCTGGGGATCGTGGTCCCAATTCTTCAGACATTTTCCCAACCCCATGTCGGTCAGGTCCAAGTACTTCAACATCACTGAAGAACTAAGTGCAACGTGACTCGTCTAGTGGAAAGGGCCACTTTGAAGAAGAATAATTATACACATTTCAGCTTCAATACTGAACGCTGACCGTGCAACGCCCCTCGTACGACTTTTTAGATTTGTCGGATGAAATCCGTGTGCGTTTGTCTGTTGCCTCGGTTTGGCACTTTATTGTTTACGAAATAAACTGCTACGGTGGAATGGTCATCACTGTGAGCTTCTGATCCTTCTATCTCGGTTCTGAATCCTAGTTCCGCCATCTGTCACTCCCCAAATGGTACACCCTAATCGGCCTTAACCTCCTCACCGAAATATTGTACCATTATTCTATAATGTAAAGGAAGTATGTTAAAAGATGGTAAAAATAAAAATAGGAGAGCTTCATGGGACACTGTTAGCAAGTATGGACGTGATTCTTATTAGGGATCACCTTTCGCGCATATCAACTACATCCCATATGGAATCTGAATTCAGATGGCAATAACATGTAGAACCAGGGTCTCACGACATTAGCTGACACCAAATAATTTTACCTCCTACAAATCCTCTCTTCTGGGTGATAGGGTTATCCAAAGGAAATTTTAAACAGGAGGAAATTCTCGATATCAACGAAAATAGTTATTAATGGTAATTCAATAATAACGTATATAATTCTAAAATAGACACAAATTTATTGTAACATTTTTACCATATTTTAAGTAGAGCCTATCATTTAAGTCTTTATAGGTGTTTGAGGAAATTTCTAGCTTCTTTGAATTTTATAGAATATGAAATATGTTCCTAAAGGCATTGGCAGGGAAACGAGCATCATGCTTATTGCTCACATTGCACGGTTGTGCTGTGCCCCATTGTTATTGCAAGAATAAATATGAACCAGTTTGCTAACAACGAGGAGACCTACACACATATGTAGCAAACTGATGAAAAGGCTGGAAACGAAGACCCATCAGTGTGTTCCCTCTAGTCAACCAAAGTGGTATGTGTATAAATATCTTTGGTGATTTGTCCTGACTGAGTGACCTCTCGACTGCACCTTTCACGCACAAACCTTTGTCATTAGGATTATTGTCAGTCCTACACAGTTCCAGTAGTTGTTGTGATATTTAAACAAATCCTTGGGAAGCTTTGGCAATTGCACCGAACGCATATCATTCCACCACAAAACGTTTATATTTTGAATGTAAAACTTAGTTTGTATTTATTTATTTCCACATTCAGAGTCTGATAACCAAATGCGCTGACGCGTTTGAAATTATTATGTCGACCATGATAAACTATTTCATTCCCATCCAAATAATAATAACCAGTTGGATAAGATCCATCATCCTGACAGGCCGCATATGGACGATTGCACACCACCACTAGGGTCGCGTACAAATGTGGTCATGTAAAACAGGAAAGATACCTGAGTTATGAAGGTAAGTGCGATGTGTTAATGAGCAGGAGCAATGTGCAGATAAAAAAACTTTGTGGAATGTGACAATTGATGTATACAAATAACCATACTGACGCAATCTTCTCAAAGTTATCATGAATGGGCTGAAATTATTACCTACCAATTCACGGCCTTACATCTCATTGAAGAAAATTGATTGATGACTGTTCGTAATGGTTATCCATATTCGGTGCAAATAAGATTTAGCACCACACACTAACTAGTACATTTTACAATGAAACCCGAAATAAGCCGTCGAATACCGTTCCCCAATTCTACACTTAGACTGATGGGAGATGGTCCGATCGCACGGAATATTCTTTGGAAACAAACAAGACTTTGGCAACATCAGAATTCCAACACTTCCGTCTTTGTGTAAAGGAAGCGAATCTGGGTCAAATATTTGGTCTTCTTGAGAGGGCGGAAAATGTGTGCCGAAGTGAGGCTCATTAGTTACACAGAATGCAAGAACAGGAACCCGAAAGGGTGCATGGCGAAGTTAACTCCACCTTTCACGCATAAGCCTCGGGTCATCCGACCAATCTTGCCCTCAGCAGCACGAGGCGGTCTTGTATTCTTTCTGTGTTTGCGACTTCCGTGAGATCATCGCTTTCCCCCAACATCAAAAGAACACTTCTCAATAATACCGCAGGAAAGGGTGAGTTTCCAGCAGCACGTTGTCTAGGACCCAATTATCATCACCCACGGTAATTTCACGTCACACAATTCCGTATTTTCATGACCCGATTTGAATTGTTATACTCTGTTTCCGAGTTCACTGATCGCATCGTTTTGCGAGACAATAGATATGAACTTCAGAAAGGAGTGGTCTAACCGATATCATTACCGTGAAGTTTCTAGTAGAGCTGACCGTTTCAAATTGGCCCACGGTTATTGGGTGCGCAATCGTAGGGATTGAGGAATGCGATCTTAGACGAAGGTGCAGATATTCTGAGTGAAGGAAACAAATGCAATTATAGTTCTGCTTAAAAGGACCAAGCTCTACAGATTAAATTACTGTGAAATAGCTCATTTGTAAGGGTTTTGCTACTAATCACGTTAGTGAGTAGCTGAAAAGAGCGGCGTTAAATTTCCCAGGCATTATGGAATTTCCTAGTTTCACAAATTCGGTAAACTGCACTCTGATTACTTCTACCCCATGTTCTTACTTGACACGAGCAATGTTTCGAAGATATCTGTGGTCGAACACAAAAAACCGCTGTGCATCCTCATGCGAACTAACCAGATCTTGCAACGGTGAAGAAGAACTGCACGAACCTTGGCAATGAACAGCTTCCCTTGAGGAAAAACCGAATGTGATGGCGGCTCCAAGATGGTGCAGGTTTACAAACGCCCATCTTGCTCTCGCAGCTCGTGATGTGACCTCCTTCCCAGCACGACCACCGTGGCTCGGGTCGGATTACGGATAAATGAAACGCAACTTATGATTGTCGAACCACGTCGCTTTTTCGTCCGTTTCGAAGGACCGGGAACAATTGCTGGGGACCGTGTTTGAAAATCACTGACTGTCATATCTGAAAACACTTCCCTTCCGTTTTTCAATAAAGTATCGAATGTCAATTGTTCATCGTAGATTGTCATCAAAGCAATCTCCCAGGTGTTTGATGAAATCCATTCCGGATAAAACGTTGGAATTGGGGAAAGTATGACCTGTTGGGGAAGTGAAATGGAAATTGCTCAAAACACATTTAATGCACTTCGAGATGTTCATTTTAGAACCAGATCGAGTGGAAAATTATCCTAATTGGGGTAGGATTCCATTAAAGTTTCTGATATCGGGCAGAATGGAAGCAATGTGAAAAAAACCATCATGGTCAGCATATGCCCCGAATTTAAATATGTCAAAAGTCATCAAGTGTTGGTCTTTTACATTTGTAGGCCAACTGACAAGGGTTGGGAGATATATTCGTGTAAATTTAAGGACGATTTAGGGAAGACTTCTGAACAATTATTAGCGTTAATGACGTAGTTGCCAGTTGTGCTGGGACCCTCACGAATTAGAATCATAGTGAGTGAATACTAAAATTTAGAGATTGAACAACTTGAAAGGGATTGATCCAATCAAATTTCCATGCATTCCACGAGCTGGGTAACTTCATAATTGAGAATTATAGAGGAGTGACAATCAGGATATGCAAAAGAAGAGTTGCTAGACTGGAAAAATATTTTAAATATGTCGAATGTAGAGAAATGTCTATTGACTGTACTGACACAGGGAAATATGAAGGAAGAAGGTCTCAGAAATGGTGTTTACCGGGACCGACGAGACTTGCTCATGTATCCCTTCTGACTTCTTAGAAACATTAGTAGTGTACTTGTCACCCCACTATCGCACAACGGAGATTGAAATAGGCAGTGAATAGTTCAGTAACTCGGATGAGGAGTGAGCAAGAGGAAAACCATGAGACGTTAGTGCTGATATATACGTCCAATGGAGTGATGTTACTAGTGGAAATCTATCAAAAACAAAGCTTATTTGGTTCTTTTATGTGAAGAATATGTGAACAGTGTGGAAATAAACATTCGGTCTCAGAATAAGCATGGTACGGTCGCTCGTAGGCATAGTTATATTCCATCTATGGGGGAATAAATGAGGATGGTTGGTAATTGCATTGGTCAGCACGGAATTCACTCTTGTTGAGGAGCTGTTGACACATGTTTGCCCGAAATAAATTCGTGGTATGTGCTGGCATGATTAAAATCACCAAACGTAAAGGGAAGTTTCCATTAAAATGATATAAGTTCATTCTAGCGAGAACTGATATGTGAGTGAGAGCAAAGAGGAGTGATATACATGTACTTTTCAACTGTACTTCTCAAACGAGTATTTCCCGGATAATTCTGAGTAGCAAAACTGTTAGTATTACTTGAGGGGTATTTAAATACAATGGTAGACTTGTCGTTTCAAGATAATATGACGTAGACGGCCACCCTGACTCCACGATTGTTCTCACTAAGTAGCCTGTGTTGATTGTAGCACTGAAATTCACCGCCACATGTATGAACATGAATTCATGTATTCAGTGGGTGTGTTACATGCGACTCATTCGAGAATAGAGCACTAACGTTCGCACTGATCACGGAGGGCACCGTCATCGTGGCCCGAAGAGTGCAGTTAACAGCAACTTGTCAATCAGCTCGTCTCATCTGCAATTCAGCTTGATCATATATATGAACTGTTGAACGCTTTGTAGATATATGAGATCATGTGCTGATGCTCTATTCTCATATGGATCCATGGGTTTGTGTGTTCAAATGATGAAGATGCTTCTTCATTCACACTCTCCGTTTCCCTTTGGTCATGGATTTTCCTTTTGGATGTGATCTGAGAGTGGCAGGAGTTGGTTCAATACCCCCTTCATATTATGAGGAAAATAACGTTGCCAAAGCCTGATGCATCTTCGATTCTCAGGCAAAATAGTGCTTAGTGAACGCGTGACCTTGTTAATTGTTGGGATAAACAAATTCGTTTTGCGTGTGAGAAAGATCCGCTCTGATTATCTCGAAGGTTTGTTCCAAAGAGTGATTTTGCGCTTCCTAACTCCAGATATGTGGCAAACAGCTCCAATTTGAAGCTGATGTTGGTGTGTTGTGTCTTCACTTTGCCATTCTCTGTTCGCACATTTGCGTGGTAACATTTATTTTATTTTGACCAAAATAGCACTTGACAAGTATATCGTATTCACTCACGTGAATGTCATTCAATTTTCCATGCAAATAATCGCCTGCTAAAAATTGACTACAAGCCTAACGTACTTAGTTGAATTTCCACGTCATTGTATCTTGTTCAAAATTTCTTGGTCGGATGTTTTCGATCGGCTGGAGTAGTCAATATGTGTACCTACTCTTTTTGGTGTCACATGGAAGATTCTTGTAATTGTCTGGTCTATGCACCAAGCATCAGACTTCTACTGAAAAATAGACTGTCGACTTTTGTTGCACACACAGTACATCATAAAACGAGAAGGGTGTTAGCACTGGTAAGATTTGACTGAAACCCCGTTTACTGGGATATATAAACACGCCGACAGCATCTGCACGCGTTCGATAATCCAACCACAAAAACGGGATTGCGAATTGGTTCATATGTAGTTGGCGCATTCACAATATTATTCATTTTCGCCGATGCACAGTTAGAAAATCGGACAGTCTGTGGAGAACAAAATGTGAATATTACCGATGACCAATATTTCCTTGGAATTCCGAATTACAATGGACCAAGGAATTGTGTTTATACCCTATTTACAAACCCAAATACAATAATGGAAGTTTCCATATTCAGGATTTCAATTGGAGAAAATGAGACATGTGATCAAAATTATGTCACATTTGCGAATAAGCCTGGTGAATTGCCAAACAAACGTTACACTACCTGTGGTAAAAGACGGCCTCGATGGAATTTCTTTTCGACGGGAAATAACATGACAGTGCAGTTGGTTGTAAAAGACAATTTGGTAAATGCATCAATGCGAATGACCGTGTACTTACACACTGTGGTTCTCGAAAGCAAACCGCAATGCAGAAACGCAGTACGTATTGCAAGAAGATATCCAAGCAATTTTTTCTTTCCCGGAAACTGGAAGTCAACTCACTGCAGGAATTTTCTGTCGATATTTGATCATTGGGAATGGTCGTGGTAATGAAGATTTGACATTGCGTTTTGACTCCATAAATCTTCCCAGAACCGTTAACTGCACCAGAGATTACGTTTGGATCAGGGATGAGAACGTTTCCGAGGTGGGCAGATATTGTGGCGAGAACACTTCAAACATAAACTTGACCACTTCGGGAAATATCTTCGAGGTTGTTATACATGCAGTGACAAATCCACGAAACAGCTCTTTTGAAGGAAATTATCAACAAGGAACTATAGATTTATCTGTAACAGATCCAACATCAGCACCACCAGGAGAAACTACGATTCAAGAAAAATCAGACCCACCCACAACAGCTGCCATTTCAACAGTAACCACACAGAGAGGTAACGGTTTAAGTCCTATTCCTTTTGCAAGTGAGTTTCAATTAGGGCATACTGTTCTGTCCTTAATACGAAGAAAAACGTTTGGATCTCCGAGTAATCCCGACATTGATTGGGATCTATTTCTCTATTCCCTTTGGTCACATATTCTGAAACTGATAGTCTCACTTTTGGGATAGACCCGGCTTGTGATCGTCAGACTGAGTTCAGTATCGTGTACAGTCATAAATAATAAACTTCAATCCGTAAATATCGATTTTGCCTGGACAAAATCCAAAAGTTGATAAAACACGAATGCATTCGAAATCCTAATAGATTATTTTATAGGTGTTGAAAATGTCATGAATACTGTGTTTGCGTCCGAAAATAAGATTGTTTACATGGCCGGAGAAACATTGCCTTGCAAGAAATCTGCAAACCAACTCTTCACGTGACTTACCGCAATGTTCCTTTTTCGTTTTCTACAAATATGCAAATATGCTGTTCATATTGGGGGGTTCACAATTCCAGTTTCATGTTTCATTCTGAATAAATATCCTAAATATTATGGTTTCAGTTGTATACTTCTCTGCTTTTTCTATCACAACTGCAAACTACACACTGCAGTTATGAAGCCTTCATCTGGGACTGTACTGTCATTATTTGACAATTTATCTTATGAGTACTTCCTCAAATTGGTAGAAGTGAATGCAAAGTCTACTTGATATTAAAGTGGGAGAATGAACAAATTCCTTTCAATTTTTTTCAGCCACTGGCAGTTTTGGTCACACTACAACAACCACCAAACTTTTCACGGCGACTATATTGGTGGTCATCTGCTGGAGTGTTTAATCCAAGTTCACGAGCCCGGTTTGTGTTTGACGAATCATACTCATGTTGTCACGTGTGATTACTGGAGTTCTTTACACCCCAGTGACAGCAATCTGACATATCTGTTCGAAATTTATTTCATTTGATTAACACACAGAGGAATATTCATTTGTTCCAGGCAAACAAATAAAAACCCTAGTTTCGATATTACTTTCAGTGATATACTGTTTGCCATCATGAGAACAAACCATTTTCGATGGTGCGAACAGTCGGTGGAAAAACCGCGGTTGAATAAACAAATAACTTCTTTGAATCCCTAATACGAACTGTATTAGCTTTGTATTCAAAGTCACTCAAGTTTATTGATATCTGTTGACTTACTGTAAGCTAAATGCTCGTTTTACAAGCAGTGAGGGGATGGTTTTGTGATAGGGTGATAAAATTCTGAGAGAACGAGAGAAAAATTTCAAACTGTAGAATTTAGGATTTTACGGGATGCATGGTGCTTACAAATCTGTAAACAGGAATATGCTATAAACTGTCCTCCGATATATTAAGCAGATTGAATTTTAAATGTAGCCTAATCAAATATACAGAATGTGACTATATATGTAGACGGGTTACGAGAACCGCCGAATCACAACCAACACTAGATGATGCAAAGTTGAAATGAAATCCTGCAACTGCTATGTAGTCATCAGCTGTCTATTGCATGTGTCCTCCTTAATGTCCGGGTGACCTATAAATGATGATGATAGGTAAAGTTTAGTAAGAGAATCAATCTTCATCGTTAACCAGTAGGATAGATTCAGAACATCACCGTCTAGCTAGTCAATGCAGACTGTATCAGAAACTCGTGACTACCATGATTCGCTACATGCTACGAGTAGAACGGAAGTTCATTTTCTTTTTGTTATCGATCTGAATATTTTGCAGATTAATTCCGTTAGCGAAGAGACTTCGACCTAGAGAGATTTGATGAGTTTGCCTGTTGAAAGAATTAAGCCAAGTGAATCTACTGCTATTCGCTAAGACGTCGAGTGAAATATTGTACGAAACAAAGTAAATTTGTTTGGAATGAATGAGGATCTGAAGGACTGTATATATGCCTAAACGTTACCCGTATGAAACCCGTTTGAACGAATTACAAGTTTTCCGAGTTTCACAGTACCGTATCGAACCGCAAAATGGACTATTTGGAATAGACGCTTGTGAATGGATGGACGAACACAAGGCAAATCGGTCTGATGCCTGGAAGAAGTGCCTGTTATTTGTGCATGTCTGTATGCACAGTGATTAAATATATATATCCGTTGCTTGTGTTATGAAGTTCTGGAATCATGGTTGAGCTAAACGTTTGCTGATAAGCTCCATACGGTTTGAGTGAGTTGCTTCTGGATGATTCCGGTTGATCGTTCACCTCGAACAAAGCAACTACATTGGTATGCACAGTGATGACGACCATTAAACCAATCAGTCAGTCGTTCATTACTCCACGACGTATTATGGACAAGGGCAAATAACTAGTAAAATGTTGAGTAGACCACACAGCTGATTACTGAAATGAGACTTCGGGAGATATATAATCATCTCCAACTTTGGCCAGCTCGAGAGGTTAAAATAACTTTCTATAAGTTGATCGTGGCAGAGTCCGCATCCCAAGCAAACCATAAACTGCATTTGAAATGGCCACACCGTAGGCCGTGTTGGAACTTCGATTCCTAACATTTCTGATCGACTTGATCTAGATTGAATGTATGCTTCCTCCCATCTATTGTCCTCATCCTCCCCAAAGTCACCACAGCTTGAGTCAGTTGTACTTGACCCATCTCTTCGCGGAGTCAGTTATGCAACCGGTGACCCAATGGTTGTGAGGGCGAAGAGGCCAATGACGGGGATCATAAAATGATGGTTCGATGAATGCAGTCCTGAACAATCGTGTTTTGTGCTGCTTCTCGTGTGCGGAAAGTGACGCTAACCGAATGTGTTCACGACAATACAATCACATCATTCGAGTTAACCGTAATGTTATGATAGCTGCTAATACTGAAGACATTTAAATTCGAGGTAATGGAGGAATTGCATGAACACTAACAGTTAAAATGGAGACAGATGAAGGACAAATAATGTGCAAAGAACAGCCACAGATCATACGTGGCATAGTGGAATTAAACCTAATATCTTGAGACTTAGAAACGGTTGGCATTTTGAATGAAAGTACTATCGGATATCTCGCTCAACCCATCCTCGTATCAAGGTACCTAAAAATATAAGGGTAAAAAGCCCAGTTGATGGTCTGTGGACCTGAGAATATTATATCTAGCGGGGTAAAAACAATAGTTGAACGAATTCCACAGTTAAAGATGTTCATGTGAATTCCGGAATTAGAAGAAAACGTGTAAATGGGATCAAATGCAATGGGACCGAAAAAGAAATAGATGTGAGAAGCATGCGACATTAAAGCAATGGATTTTTGAGGGTTTGTGGTGAACTAATTCGACTTTTACGTCTTTAGAATACAATCATTACACTCGGTTTCGCTTGTTGCATAACAATAGCTATGACTAAATAGCATTAGGTCTCCAGATATGGTTGGACACCTTCCCCATAATCGTTTGTTCATCCTTGTGAGATCACAACAGTATACTAAATGCGGCTGTAAATTGGAGTGTGAATGAATGGGAGCATCCACTTTCTGGTGTCTGCACCGTAT
>STRG.38675.3
ATATATATGGAAAACACAGGTTGGCGAACAAGCTCGTTTTCAGTGATTCCTAATCATGCCAATACAACACAATATAAATGAGTAGATGCATAAGGGGTACAGTCAACAAAAATCGTATCGGACTAAGTTGAAAAGATAGAGGCCATACTTAACGATGGTTCCAAATTCGTGAAGTCGGAAACCGAGAAAGACAGAACTAGTCAACTAGAGAAGTCCCTGGCTACCAGGTTACGGCATCTTAAACAAAAGGGCGCTATTGACTCCGTCACATTTGAAAGTATCCGACCCACAGGAACTATCATCCCAAGACTGTATGGATTGCCAAAAATTCATAAGACAGGAGTCCCACTAAGGCCAATCTTAGACATGTGAAACTCACCGTATCATGCCGTAGCCAAGTGGTTGACAAGTCTCTTGGAACCAGCTAGAGCGGCAATGACAAAACACAGTCTAAAGGATACTTTCGAACTTGTAAAATGTGTGAGTGATCTAAATGTGGAAGAACAATAAATGCTCTTATTGGACGTCACGTCGCTATTCACTAACGTCCCAGTCAAGGAAACCATTGACTATCTTTGTGGCTTCATAAAAACTAATGAGATCGAAACAAGTGTGCCATTGGACGACCTGCGACAGTTACTCTTTGTATGTACCCAGAATATTCAATTTAAGTTTAACAAGCAGATTTACCACCAAAGAGACGGTGTAGCAATGGGGTCTCCACTCGGGCCGCTATTTGCTGATATCTTTATGGCTAAATTGGAAAACGGCCCGTTACAATCATCGATTCGCGGATTTCAGTTGTACAATCGATACGTGGATGACAGACCAATTTCTCCACAGAGAAGAATTACTAAACAGCTTCAACTCAGCACATCCGAACTTGCGTTCCACACTAGAATCAGAATCAGACAACTCACTAGCCTTCTTGGATGTATTTTTGACTCGTCGAGAAGATAGCTCAATACGGCGGTCAGTGCACAGAAAATCAACATGGGATGGACAGTATATCCACTTCCGTAGTTTTGTACCGCTGAAATTGAAAAGAAACCTAATTATATGCCTATCAAACAGAGCGAAAAAGATATGCACCGAAGATACCATAAAAGAAGAGCTTGTTACGGTGTGCGATATTTTTATTCAAAGCGGACACCCGGAACGCTTTATCGACCGGATGATGCAGGTGAATATAGAAATTCCAAGGAAAACGGTAGTTGAAAAGAAATCAGTATACATCTCTCTGCCATTTGAAGGCGACACTCAGGCAGATATAATTCACCGAAGATTGGCAAGCGTCGTCAACAAAACATTCTACGCTGCTAAACTGCGTGTTTTGTTCACCTCTAAGCCAACGTTGTGTTTGCGGATAAAAGACAATGTGCCTGTTTCTGCAGCCTCATTCTGTGTGTATTCTTTCACTTGTTCATGTGGAACAACGTATATTGGCCGCACGACCAGACGCTTGTCTGAACGCATCCGTGAGCATCATCCAGCATGGTTGAGCGCCGGAACAATTAGGTCAATTACCAGCACAGTACCTCTCTTCAAGAAGAGAATAAGCAATGATTGTAGTAACCACCGTGGGATCAGCTTAATTTCGATAGTTACTAAGGTAATAGCCTAGATTTTTCTGCGGCGTCTAGCACTAGCACGTGAGGAGAACGCCAGAAAACAACAGGCTGGATTCCACCCAGGTTGAGAATGCATAGACCCCATTTTTACTATTCGTCAATTACATTGGACGCGTCACACAAACCGTCGACCGACAATGATGGTTTTCCTGGACTTGAAAGGTGCTTCCGATTCAATTGATTGGACACCTCTTCGTCGAAGAGGTATGCCACGGAAGTTCCTGAATCTACTGAGATCGTTGCGCTCTTATACTTCTGGCCGCGTAAGGGTTTATGGTGAACTACTCAGTCCATTCGAAACGACCAGTGGTGCTCGGCAAGAATGTCTCGTTTAGCCATTCCTGTTCAACTTCTTCATTGATGAGATAATGAAAAATGCTTTGCGAAATCTTCACGATGTGAGCATCGAATTAAGAAATGGTGAAAGGCTGTGTAACCTAGATTACACGGATGACCCTGTCTATTTGTTCGAATCTACGGAAAATGCGCAGTATGCACTAGATAGACTCGCAAGAGCTCTAGCTGCACTCGGCATGCGCTTTGTGCCTTCAAAGTGCAAAGTGATGTTGCAAGACTGAGCGTGAACGGTTCCGAGCTTGATGCTCGACGGGGAGGTGCTGGCAATTGTTGACTGCTTCACTCCCCTCGGCGGTAGCATGACGACGAATGGGAGCACAGTAGTAGAGGTGAACACGTGTATATCCAATGCTCGAGGGGAGTACATTGGACTGATGCACTTGTGGCGTCGACCTGAAATTCCTCTGAAGTTGGAAGGTCGTGTGTACTGTGCCGCAGTGCGTTCAATTTTGTTCCATAGTTACGAGACTTGGGATGTGCGTGCAGGAGATATTCGTCGTCTTCAGGTTTTCGACTATCTGGTTTTGTGTAGTATTACTGAGATTGAATGGAATGACCGAGTGGGCAATGCTGAGATTAGAAACCGAGTATTGGATACCGGCTCTGTGGATTTCTATCACAATGTATCCAGTTTAGTAGACTTCGTTGGTTGGGTACGTGTCGCGCATGGCAAACACCCATCTACCGTGTGTTGTATGGGGTATTTGAGAAGAATGGCACCTCTGAGTTGGTACGTTGTCGTGCCCCTCGGGGTATCTTCCGTCTCTTTGGTCTCCATGACCTACTCAGCTCTCACCTGTGGCTCCATAAAGCTGAGGCATGCATCACCGGTCGCACTCCGGCACGCTGCTCGACATGCGGGCTAAACCAAGTTGAGGGTAACCGAAGCCTGAAAATCTCCCTGTGACGGCGCTCAGCATGCAAAGACGGATACTCTTGCTTAGGCGGATGAGATCTGCCAGCATCGAACGGCTACCAAGGAAATCCGTCCAACCAACAGGGTTTCATTGACGCCTCGGTCTAGGTGACTTCTGCCGAATGGCGAACGAGCTGCAACAGAGCCACCGGCAACCATGCATTGCGAACAATAGATCGCATTGGATATCCCGGATCGGTAGACCACCATCTAAAAGGCATACGGGTCGTTCGTTCGATCACAGGCTCCCAACAGAGAAACCTCCTATTGCCCGACAGTTGGCACTTGGCTTTGCACGGGCTAAAGTTTCTACCTCGAACAAAAAGCCGAGTGACGCTGGGGACGCCACTTCGTACCACATCCCCAAGACTCTTCATGTCGAGTTCCCTTATATTAGGGACATGCATCAAGTCGGCTCATCCTGTCACAAAATCTGGCTGCATAAAAGTAAGGTATAAAAGTGCCATTGTGCCATTGGTCCTTGAGACTGGATAAAACCTTGTGGAGGTCACCAGATGACGTGGCAGTGAGGAATAAGAAAATGTACATCGAACTTGGGAAAAGTAGGTGCCTCACGTCCTCGTGGTTGAGGTCCAAAAGACCTCTCAACCAGTTGGCTGTAAACACTGAAGGATATGGTAACGAACCGTGGACAGTGGCGATCGTGTTGTGACTTTCTGTCAAATCAGAATGATAGAATGTGTGTTTGTACAGTTATACTGAGTATTCCGTGTGTTGGCTACTAGGGTGTTCTTTGCTTTTCACACCCCTGTAAGTCCACTTCACTGTCCATCTTGTATATTCATTCTTTCGATTTCTAGGTGCAACATGGTGAGAAAGGCAAAGGTCAATGGGGCTCGCTGTGCTTTTCTTTGCTGTACAATAATGATGATTATAATTGTTCCAATTTCTCGTTGATCTTTCACTTTCGGTCATTCGTGTCCTTGAAATATTGGCGGTGATAAAGATTTGTGTTGCTGGTTGGCACTCGAAATAAAAATGCTATCCTCCAAAAGTGGAACAACATCGTCTAAGGATGTCACTGGTTTATATTACAACCGATCGCTTGTTATCGTATCGTACGATGGCTTTCCTGCTACACATTCGGTTAATCGTTCTGTTATATGAACGGTCGCTATCATTATCTGAAGCTCCACCGTTTGGTTACAAAATTGTACACAGACGTCGCTCCCAGATCTTTAAACTACTTTTACATGAGTTATAGTCTTCTCGTGTATGCTTTTGTGTTTAGTGCTTCAAAAATTCCGGGTAGCAACTGGTTAGAATAATTTACCGTTCACTGTGCTAAAGCAACCACAATGTTCACCATTGACCTTGATTCTCCACAGTACTCAGCTGTTATATCCGCACGATATTCTGTGCGACGCACTCGGACAACGATTTCGAAAATCAATACGCTGGCCTTCCAAACAGTCATGTACCAAGACTCATCTCATCAGTGGCCATCACACTATTAAAAATGGCTGCTTTACGGGTTTTAATCCACCCCATCAGTTGTCCGGCATTTTATCTGAACGACAGCATAAAATTTCTGCGGAAGCACACGACCGGTTTCGCGGTTGTTGCCGCTCATCAAATATCCCTACCCGGTGCTCTTATGCCCAGTCATCCCTGTACTTGAACACGCCACTCGTTTTACTCGTTAAGGGCGTGCGTGAACGAGGAGTTCACCTGATTTCAAACATTCTCCTAAGGATTTTCCCAGACATCTGGGGGTGACTGGGTAACAAACGCCCCACAACAGGCAGTCCGACTTATATGGATTAGTGGGGACACGAATGCATTCGTCGCACCACCTCTAGGTTGATGACTCAACTTTAAATGTCTGTACAACGTTTGCGGCTCATTATTTGGAATTCCCCTGACTTCATTCCAATGCATTTCTAATAGACTGTTTTCGGATGCTTTGTTTGGGTTGGTAATCTCGTTGAATTTATTTTTCACCGGATTGAAATTAAGCTTGCTGCCAACGCAACAACGATTGCACTAACATCAGTAAAGCGGAACGGACGACATACAACGGGAGCGGAGTTCCAACGGACGTCAAGAATTCAGCTCATCCGCACGCTTTTGATTCGATGGATACATTGTGTCACATTTCGAAACTCACTTAACAGATGAAATACCAGTAACATTGTTCATTTTCAGATCAACTGATTTCTAATTTACCTTCCTTTTCCAGTCGTATCATCTATTTTTCCACCGAACGGACGGATGGATTTCTGTACAGCTCTTTTACCGAAAAAAGATCTACTGAGTATAATTCAATTAGCTAGTACAAAGAAACAACGAAAACCACTAGATACTTCACGTTTTAACCGATTACATGTCAACAATAATATAGACAATCCTACTGACAATGCACACTTCTTCAGTGACTTGGTTTTCGACTCACAATCTGTTACTCCTCCGCTTAGAAAGCCAGTGAATTCGGAACCTGACCAAATTGTGGCTCCAGTCACAGCACAATGTACCACAGACATCTTTTCTGAAAACTTTGCTGAGGATTTGTCAACATCAGAGAGTTGTGCGCCTTCTTCTTCCGAAGTCGGGGGCGGGAAGATTCGTCGATCAGCTAGCAGCTCCACCAGTCATGATGATGATGATAATTTCGAAAAATTTCTGCAGAGGCACCGTGAATGTCCTGTCACAGAGTGCCCTGACCATTCGTTGACTTCCTTCATAAATGATGATGATTCTTCTTCTCAAACCAGTGAAGATTCTGCTTTTTATAATCGTTTGAACAATGCACAAGAAAAGCGTGAGATGATTCCCAGCTGGTCAGACGCAAGCTTCTCCTCAGGTGCTGAGAATTCCTCTCGTAGCCAGTCTCCTGTTGAATCATGTGTATTTCGGAGACCATTACAAACAAGGAATAGGTCGTTGGATGATCTTGTCAAAACCAGTCATAGTACGAAATCAAGCGGTCAGCAGAAGATTCCAACAAACAAACTGGACGCGTCCACATCTGAAAATTTCCTTTACTCCTTATATCCGGTCGATTCGTGTTCCTCCAAATCGCAATCCAATCGCCGTCGTCATCCGAGTGCCGAAAGATTTGTCCTGAAATTTAAGGCGAACCGAGATGAATTGGTCCCTCGCCTGTTTCGTATTTTCAATCAGACAATTTTCGACGAAAAGGTAACACTATTTCCC
>STRG.77216.2
AACTGAACTGAAGTGAACTGAAAGTTGAACCTTTGAGTTTTACTGTTGAGCCCATTTGGCAAAATACTTGAGAAACTACGGGGCAATCTTGCTCTGATTTTAGGACTCGTGTGAATTGGCTACTCTTTGTACGAACAGTGATTCTAGTGATCTAGACTGAGCTCCACGGCAAGGATGCGAAACCTCTGAACAACTAACATTTTGGGCGATCTCAACTAATGCTTCTTCATAAGGAGACTACTGTATTCACATTTGGCTGAACTCTAGTATGGTGCGAACTCAACAACTGCAATAAAGTGCGAGAATTACAACGGAATATAAGAAGCAGTTAGTAAGATGAGTTCGTTAAGTGTTAATTACCACCAACAGCGGTTGTCGTAGTGCTTCCAAGTAACCTTTCCACTCTTCTGACCGTCTCGATCTGGCCGTAATTTTTCGTCCCTCAGTTACGTGGTCAACTCAATGCATATGTGTACCCTAGAGAAGCGAACCAGCATCCGCTTCGTTTATCCGTCATAGCAGCCGCACTCAGCTCAGCCGTGATAAAGGTCAACATCGGGATTATAGGTCATATGCAACGCAGACCACTGCAATTTGAAATCAAAACGTGTGCGCGTTTCGATCAAAGAGGCGCATTTCTGCTCCTGCATGGGTTGGATATCATCGAAAGTTGCGTTTGAAATGATCAACGAGGAGGTGCGTTTGGGGGGACGAAAAATAGAAATCGATAATTCGGGTCGATGAAACAGTATTTTTATTATTCAAGCATGATCACTGAAGGCATGTTTGAAAACATATCTCAGAAACCAATATAAATGAAATGATGTCAACAACCATGCAGTACAATGGAGGTTCCATGCAAGTCCAGGAAACCATCTGATCGAAATGTCAGTGCGAGCTGGTATTTCTGGATAGCATACCGGAGAGTTTTGACGGAATCCGTAACACCAGTTCACACTGACCAAATCAAATGCAAAACTGAACGGAAGGACAAAGATCGACGAAATGGATTCGCTTGTTACGGTTTACCTATATGATACTTTTGTTCAACGCCTAACCGAGTTCGTTATGTGTTAATTACCACCAACAGCGGTTGTCGTAGTGCTTCCAAGTAACCTTTCCACTCTTCTGACCGTCTCGATCTGGCCGTAATTTTTCGTCCCTCAGTTACGTGGTCAACTCAATGCATATGTGTACCCTAGAGAAGCGAACCAGCATCCGCTTCGTTTATCCGTCATAGCAGCCGCACTCAGCTCAGCCGTGATAAAGGTCAACATCGGGATTATAGGTCATATGCAACGCAGACCACTGCAATTTGAAATCAAAACGTGTG
>STRG.19541.3
ACTGAACTGAACTGAACTGATCTGATCTGACCTTGGAAATCCATGGGCAGCTAGGGCAATCCATTGTTCTGGGGATTCGACATAGATGTAACCAATATGTGGTGGCGCGATAAGATACAGACGTAAATCAGCAAATAAATAGGTGGCTGGAATAAATAGAAAAATAGAATTTTTGGGGGGAAAATAATAACACCAATGTGATTAGCACCTAATAGTGGGGCAACTGTACTGTCTCCCCCACAAAGGCATTATTTGGAGACTTGTTCAAGCATGGACACCCTGCCTAGTGAAGGACAGGAAGGTATTGGAAGATCTTCGGACGAGGTTTTACCCAAATGATAAATGGAATGCAAGGGAAGTTGTACCATGAGGGACTAAAAGCCCTAAATCTACTCTCCCTTGGTCGTCGTAGACTAAGGGGAGTTCTGATAGAGTGCTACGAGTTATATCAGGAAATCACTACGACCGATAGACCATTACTGACTCGTCACAACCTTGCACTCAGGGGACACGAGCATAAATTAGACAAAACAAGAGCAAGTAAGAGCATAAGGGCATGTTTCCTTGTCGCAAAACCGGTGCAGAACCGTTCCAAAATCGATCGCTTTTTACTGTTACGTCGATCAGTTTTCGGTCGGCTTTTGGTCGGTTTGCTTAGCAGCCGTTTTACGCGGATCAAAAACGAATCGGTACGAAGTAAGTCGACGATCAGAGTAATGTGAAATGGCGTTTCTTTCGAATATATATAGGTTTAATTTGTCGGAAAGCCCTGAAACACCTCGGTACAGATTGCTCTATTTTATTCCTTCGAAATGGGTAAACCGAGAACAATTAATCGGAGAATAACAAATAAGGAGATATAAATGAGCATCATGAAACGTAATTTAGGAAAAGTGACAGAAATTAGCGAAGCATAACACCGCTCGGAAACCGTCCAGAAAATCGGTCGCCGACCACTCATAAACCGCCCGAAAACCGATCGGCGTAATAGTTGAAACCGGTTCAAAACCGGCCAGAAACCGATCAGTTTCGGTGCAATTTTCGGCCGGTCTCTGGGCGGTTTGTGCCAGTCGTTTGAAATACGTGATATGCTTCGGTAATTTCCTTCACTAACCCAAATCGCTTATTACGATGCCTATTTTATCTCCTAATTTATAGTTTTCCGATAATTGTCTTTTTCGATGATTTTGAATATAGGTGTTGTTTGTAGTTCAGGTTGGTGATTTGTATCCGTTGGTTATCGCTGAACTTGGCGTTTAGGTCGCAAACGTTTCATCACCAGTCGAGGTGACATGATCACCATTTCGGGGGAGTAAAACAGCGATCTATACCGAGCTTTTCAGGACATTCCGATGAATTGAATCAATACACTCAAATAGGACGCCAACTAAGCATTACACTTTAATTCGGTCGTCATTTTTCTTCCTATAAGTTCAGTGTTGATCTGTGTAAAATGGCTACTAAACAAACCGACCGAAAACCGATGTTACGAACGGGCTCGGTGCTACAAGGGTTTCTTTTTCCACTGTGTCATAAACAAGTGGAACAAGTTGCCTACACACGTAGTGGTAGCAACCTCGGTCGTCGCCTTTAGGAACAAACTAGATGCGTGCTGGGAAGAGGTATTCCCAGACTAATACTAACCATCCTGGGAAGCTTTCTCTCTCATTCTTAGTTTCCGTCCTTTCCTCCCCTCCCGACTAGCTACCTTATACTGCATCTCATCACCAGTGATTCTTTATTGCACCTATCTCTATCACAGCTTTCATATCACCCTACTCATCATCATTCCATTTAAAATTTTTACATTATTCGAGGACTCACAGCATGTCTCACATGGTGAGAGCAGGGAGTTGTGGCGCCGAACCTATATTAGTGTGAGGTTGCTGTTCCCGAGAGCGAGCCTGTTTCTTTTCTTTTCCCCTCAGCTACTACAAATACCGAATTATATTTGATATCTGGAAGTTGCAGCACGGCGGGAACTCCTTGGGCTTGCAGTGCAAGAAACTGGACGTTTACTGGTCCAAGCCGCAAGTCATGTGACCTGACCTGACCTAAAGGTCATGCAAGTCACTTTTTTCGCCCACTGTCGTCCGGTCTTTTGGAAGATTCGTGGCCAATTTAAGCCGGCAAATTTTGGAGAAGTGATTGGCGGCGGTGGCTTGAGGATTCGAACCCGAAACAGGAGTGTCTAACTTGCAGCATGTTGACCGTTGAACCACCGACGGTAGGTAGACCCAAAAACAACACTCGGAATTGAATACTAAGATAACTGTAGAATCCGCTAATTCTTCGGAAATGAACAATAATTTCTACCGTTTTTTTGTTAGACTTAAAAGACAACTAGGATGCCTAAGCTGGCTTGAGGATTTCAATGGTGGGGTCTCCAAGCAGGGTTTGCACCTGTCCAACTGCTCTTAGTTTTCGGAAAGTGACGCTAAATTATGATGTTTCTATCGCGTCAAATGTCTTGAGTTAAAATTGATGTATCCAGGACTAATTAATCAGGATACTTTAATCGCTTCAGTTGCTGCAGCGATTGATGGGAGCGAGTTAGTGATTGGAAATCTTAGGTGGGTAACTTCAGTTTCTAGAATGGCCCCACGAGCCGGTTAGTCAGGACAGATTGATTTAAAAATGTTATCCTTATTAGATCCATTATGCTGTGAGTCTTTACGCATGCAAAGAATGAATTCCTCCAAATTCGGTGAAGTATTGGAGTTAGAAACAAAACCGAGTGAAAAATCGTAAGCCGGTGAAGGCAACTCACTGATATGCAACAACCATATAAATAGCAAGACAGCGCGGTGTTATTTATTCGAATTTATGTAGTACGGATTTCTGCAACATCGGAAAAGGTTGTAGCTGGGGTGGAGGTTATTTCAGATTAGAGTAACACGTAGCCAATTTAACGGTTTCCAAATCTGCTATTGCAGCGCTTCGGTCTTTGTACGTTCAACCCAAAAACGAGGTCCTTATTCATGTACTAGCCATTTGTAAACAAGATCCTGAAGAAAGGATTCAGCTTCGGGTTAAGGACTTTAAGTTTAAATTTATGGCAGCATAACAACATCTGAGTAACGCTGTGCGGGATGCACTTATTACTGGAATGCAGCCTAACTCCATTCGTTAACGTCTTCTGAAACATAGAATTCTTGATCTCAAATCCGCTCATGAACAAATGAAAGCCTTAGAATTGGCCCAAAGGCAAGCTGAGTCCTATCATTCGGCAACTGTCACAGAGCCATGTGGTCTTCCACAACGATTAGGTTATCCCTTAAGGATTGCGGCACTTCATAAGAGGGAGCTATTTTGGCATCTGCTAGACGAATATGTTTCTTTTGCGGTTCTAGTTGACACCACAGGTGCACGTGTCCAGCACGGGACATCGCCTGCAAATTTTGTGGAAAGAGGGGGCATTATCAGCGAGTCCGTCATTCCACTGCAAAGTCAAAATACTCAGCGTCAATGATAGCCTCTACGCTCTCATCCATCGCCACTGCTGGCGCTTTCAAGTACCTGCCAAAAGCAGTCACGAATGTCTTTGTCAATGGACTGCCACTAAAAACACTGATCGACACGAGGAGCTCCGAAAGCTATGTTTCAGAATCCATTGAAAGTTCCATTCGTAAACTTGTGCTGGCATCCACATGCGTCAGAAGCAACACTCCTGGTCATTGTTGCGTGTCTGTTATGCACCAAAATTTTTTATCCACGGGTCTGTTTGTCAGTCTTACCTGATTTGTGCGCTGATTTACTACTCGGTCATGATTTTTAAGGCTACACAAGTGTGTTCAAATACCGCTCGAAACCTCTTTATGTGGCCTTGCAACTTTTACAGTCCAATCTCTTCATTTTGAACACCTGTCAGGTAGCATCATGCAAATCACCACCAAATCCAATGCTGTCGGGGAATGGAAATTTTATTCGAGTAGTAGTTGAAAGGTTGCCACAAGAGAATATAATTGAACCTTCAGGATCCCCACGGCCAGCTCAAGTATTAGTCACAACCAGTGAGAGAGATAAAAAGCTTATTGTTATTGACTACGGTCGGACCACGATGCGATAGGGAAAATATCTGAATATCAGTTATACAGCACGTTTGACCTGAAGAGCGTATACCATCAGCTTCCGATTCGCGAAAACGAGAAGATCTATACTGCCTTTGAGGAATGTGGTATCTTGTATCAATTCCGACGCATTCCGTTTGGCGTCGCTAATTGAATTGCCTGTTTCCAGTGTATCACTGATACGATTATCCGGGACGAAGGTCTCGAAGGAAATTTAGATTACACTAATAACGTAACGGTTTGCGGTAGAAATACCGAAGAACACGATAGAAATCTGAAACGATTTCTCACTGTTGCAGAAAAGTTCGGGTTAACGTGAACCAAAATAAATGCATGTTTGCTACCAACAAAATGGGGTTACTCGGTTATGAAGTCTCCTTGAGAATAATCAAGCCGGACCCAGACCGCTTCAGAACCCTTATGGAAATGGCACCACCCACTGACCTCAAGTCGGATTTAGGCAAGGCTGTTGTTGTCACAGTGGATCCATGTTGTCCACTAACGTCAGAAACCGATGCTTCCGACGTCGCTATCGCCGCAGTGCTCAATCAACACGAATGACCTGTTGCATTTTCTTTTAGAACTCTATCGCCAAGCGAACGCTACCATTCTGCAATCAAGAAAGAAGCATATGCCGTGATAGAAGCTGTTAGAAAATGGAAGCATTATGATTTTGGCAATTACTTCAAGCTTGTCACTGATTAGCGTTCGATTCTTTAATGATCGATTCCAGAGAGAGGGAGACAACTAGGGACGACAAAATACAACTTTGGCGGGTTGAGTTGTCTCCATTTTCCCATGACGTCGTATATCAACCTGGTTCAGAGAACAAAGCTGCGGATGCACGCTCTCGAATCCATCGTTCAGCAGTGTTTAACACCGATGATATGAAGCCATTCAGCAATCTCACTTCCTAAATGGCTCACATCTCCTGGACCAGTGTTATTACGCAACAACTGCCGGCGAACGAAACATGTTCCTTTGGCGGAGGAGGTCAATCTTATTGAGTGTAACCTTCAGTCTGCACATGTTCGTCATCGCGACGGACGGAGGATATGGTTACCCTTCGAAACTCAGCGCCCCCAAATACCACAGTGTCACAGCCGGAAACTGATATCACTAATCCGCCCATTGATATACTATCAGAAGCTGCTACTGAGACTTTGGACACCAGTCGATGTATTGACAGCTTTTGTTCACAAGCGACAACTCGTGTTGAGAAAATTGCTATCAAAGAACAGCGTACGAAGTAAAGAAATTTAGCTTATAAATAATACTCACCCGTCCACCCGATTTTGGACGCTGATCAGCCCGGATTTTCCTGGTCGGTATTTTCTAACTCGATGAGTATTATTATGATAGCCTTTGTGTTCAATACATTCTCTTAGGTGTTTCTCTTACGTTTCAGCGTATGGAAGATTTTCAGGTGAATAAATCCTAAACCACTTTGCATCGTTCTTTCTTGATTTCTCGTATTGTCGTACTTGTTTCAGCTATACAGTCATACCTAACTGCAATACACGCAGCAGAACCAGTTCATACTCGAGCGTTTCAGTCTACCTACACAAATCGCAGTATAAACGGCGGAAGTCCGGATTGATCCACTCTGAATTCTACTGGAGCAAGAAACTAAACTTGACTCTTAGGCTGAAGCCGCAATTCCTGTGACCTGACCTGACCTAAAAAGGCTGGTGTGTGATTGACCAATGCTCAATCGTGAATCGCCTCACAATGGAACTGTTAAAACATCCGGTGATCCTCTTTGGCGAACACGCAGTCGTTTATGGATATCCGGCCATAGCGGCTGCGATTGACCTACGATGCTACTTTGATTGTCGTTTTGTCAGAAGGACGACAGAAGATAACAGGGAACATCCTCGGGTGAATTTTGTGTTTAGGGATGTTGAGAGTTTCTGTTATGAGCTAGCAATCCCAGGAATTGATATGTTCACCAATGCGACATGTGATCAACTGCGTGACAAATCTTTACAGTTCTCTTCTGACTTAAATGAAGAAATCACCCATGTGTCTAATGCAGCAATTCTTAGGCAAAGTGTTTCTGTGCTGAATTACCTTTTGCTTCGCTCTTTACAGCAACACCAGTCATCAGGATTGAATTATGGACCATACCTAGACGATCCCGAACTCCAAATCACCGTAGTTGTGCACTCAGAAATACAAATAGGCGCCGGACTAGGTTCTTCCGCCGCGTTCTCAGTGGCTGCAGCAACGTTTTTCGAGTTGTTGGTTGGTAATTTACCCATGAAACTCCCTTTCACTCTCAGCACAGACCAGTGCGATCGAATTCGGCAGCTAGCTCACGAAGCAGAAGTGATTGTCCATGGCAATCCATCCGGTATTGATACGACCATCAGCGTTCAAGGTGGTGCAATATGGTTCAAACGAAACGCGGATGGCAGTCCCTCGATCGAACCGCTATCCACATTTCCCACATCCCATTTTTATCTGCTTATCGTAGATAGCCAACTAAACCGGTCTACGAAGGAAGCTGTCAGAATGGTGGCTCAAAGTCGCAACCGGGATCCGGCCAAAACTGAACGGATTTTCGAATCTATTGGCAAGATAACTGAAGAGGCGCATCACGAACTAGTCGGTTTGACCGATCTGACCAATATGGATGTCATAGCCAATCTCATAGACCGAAATCAAGAGGCGCTGAGGGCACTCGGTGTGTCTAGCGCTACTTTAGATCGGATTGCAGATCTGCTGTGCATTTTTGGATTGTCTTCAAAGCTCACGGGGGCCGGGATCGGTGGTTGTGTGATCGGAGCGAGCAGATCCATGGATCTGACTGCACTCCAACGTGCCGCAGACTATATGTGCAACATCGGATTTCCTGCCAAACTGGTCAATGCATTTTCCAAAGGAGTTTTTATTTCAAGTAACTAA
>STRG.24659.2
TTTTCAGTAAATAGTTGACCTCGTCACGTATTGTTTTTTTTAGCAACTCTGATGTTTCCGTTTGGACTTGGTCAGTCCTGGGATGCAGTACATCAATACGTTCAAAGAGAGGAAAACGGACAGATAGCTGATATCAATTCACTGTGTCAGATCAGGGTGTGATATAACTCGCATTGTATCAACCCGATTCTTCTTGCGACAGTAGAGGATCATCCTTTCAACAAAGTGGTTGAAGAACACCACGGGTCAAAGAAGCTCCCCCATGTGAAACTCAACTGATTTTACCTGATATTTCACGGACGTGATTGAAACAGCCAATCATAATGACCCAGTCTGACTAACGAGTCGAGTATAAAGAGCGAGAATGATGAATTAACGCGGTATCCACTACTCGGACAAAGGGGTTTGATCAAGAAGCTAATTCATTGGGATATTCGAATTTGCTTCATCTGCTTTCGGAACAATGAAACAATTTCTAGCGGCCATTCTGTTTCTGGTTTGTCTCACCCAGTTGCACCTTACTGCGTTGGCACACACGACTGGTTGCAATGCGGAAACTGCAAAATGGGCTCAGGATTATTTGAGACACTATCGATTGGCTTGCTATCCATCAGAACAGAGTGACAGGCATATGTTCCCATCGTTGAAGAAACGTGGTCCCGAACCATTGTGGACCATCGAGGTTTGATGCCGTGGGAACCACATGCTTGGGGCTCATTGGTAAATACCCTTCATGTTGTCAAATTTGTAAAAACTGCGAATAAAGAGACCGCATTTTCAGGATCTAAAA
>STRG.40611.8
AGCGGTGCGCTGGTGGCGTCGTATGGTCCACCGGCGCGAAAATACTGTAAAATGCATGCTATTGGCAGCCTTATTGATGTCTTATAATTGCAAGTTCATCAACTAATACACGAGCAGCGTGAACCCTGAGAGGTTTTTGATTTTATGTTCGCAAGGGACGAAAGTAAATAAAAAATAACAATTTTTAATGCCATAAAGCCAATAATTTCCCGCTAGTATTTTAATGATTTCACTTGACCCGAGCAGCACAATACTCAACTCCGTTGGGCGAACGTTGGGCTAATCCAAGTAGCAAAACAGACCCCAATTAATTGGGGTCTAATTAGATCCGAAACGAACCCGACAGAGACTCAGAATAGACCCCAGTGAATCCCCATATAGACCCGCGTGAAACATCCCAGGGTCGTTTTGAGGTCTGATTTTGGGTAACCAGAAAAACGCACCAGTACTTAGAACTATAGTCCTAAGTATTGTTTTATTGTTCTACGAAAAATCACTAATGGTAACTAGCAGTCGGTATTACAGAGAAGACTCATTCCATCCCTTGTAGCGCCCAGCCCGTTCGTAACATCGATGTTACGATCGGTTTTCGTCTGGTTTGTTTTGTAATCATTTTACACGCATTAGCATTAAATTCATACAATGTTTGGTATGCGTTTCATTCAATTGTGTTGGTTTAATTCATCGGAATGTCCTGAAAACCTTGGTATAGATTGCTCTGTTTTATTCCCTCGAAATGAAAAAAATGAGGACAATTATCAGAAAATCATAAATTAGGAGATCGAAATGAGCATCGTGATACGTAATTTGGGTTAGTAAAAGAAATTAACAAAGCATATCACGTACTTCAAACGATTTTCACAAACCGCTCAGAAACCAGCCAAAACCGCTCCGAAACCGACCGGTTTTCGAGCGATTTTTACTATTGCGCCGATCGGTTTACGAGCGGTTTCCGAGTGGTTTCAGACCGGTTTCCTGGACGGTTTCTGAACGGTTTCCGAGCGGTTTGTGCCAGTCGTTCGAAATACGTGATAAGCTGCGGTAATTCCCGTCACTTTTCCCAAATAAAGTTTCAAAATGCTCACTCTTATCTCCCAATTTATGATTTTCTAATAAATCTTTCTTATTTTACCCATTTCGAGTGGAAAAATAAAGCGATCTATACCGAGGTATTTCAGGGGATTTCGACGAAGTAAACCAATATATTTAAATAGAACGCCAACTAAGCATTGCACACTACTCCGATCGTCGATTTCCTCCGTATCAATTTATTGTTGATCGGCGTAAAATGGCTACTAAACAAACCGACAGAAAACCGACCGAAAACCGATCGGCGCAATAGTAAAAACCGATCAAGAACCGGCCAAAAACCGACCAGTTTCGGAGTCGTTTTGAACCGGTTTTGCTACAAGGGATCTTATTTCCACCACCAATTAGACGAAATATGTTTATCTCCGAAATAGTATAGCTATTTTCCGTCGCCTGTTTTGTGTTCATTAATCGTCGTCCATTCACCTTACACATGATTTGATCGAATACTGAAACTATCCTAACGCCGAGTTTGGTTGCCTCATGTACAACGCTGAACCGCACTAGAACTAACCCCAACAGGACTAGACTTTTAAACTGAAATCTGCGTCAGATACCGTCCCTTTCTTCGCATCCTAAGTTACGAGCGATACAATTTGCGCGAGCAACAAAAATACGTTTGTTCGGGGATAAGTGAAATTTTATATTTAAAAATGTACATGATAGTTCGGTCCGCAAAGTTGTTCATTGTGACACTGATTCCAGATAATCCGGCTGGTCTTCGCTTGATGGTTCTTGAAAAAGGAAACAGCTAATTTTGATCATTAGTCGGGGTAAAAATGCGCAAAACTCATCTCACGGATGAAGTACAGAATTATCTTGAAATACCTTGTTATATGTTTAGTTTAGTGTGCCTTAGAATTTTAGTTGGATGCAACATAATTACACAATGAAGGTTATCTCCAAGCATTTAAATTTAAGATAATAAACTTATTCATTCATTACTAAATAAGTAATCGTATGTGGAAACAATAAACAGCGACCGTATAATGTGTTGATCGTAGCGTGCCACGTTAGGTGTACATTGCACGCCGACATTTTATATTTTTCATCTTAGTTCTTGGATTCTAAAAACCGATTTCGTAACGCAAACTGCCAAAGTGTTTCACTTGTTTTCTGTACTGTTGCACCTGCGAAATTTCTTCAACAAACGGCGTCTAAAGCAGAAATACTTAAAAGTTTAATCTCACGAATAATCGTGGAACAAACTTTTTTTCCTCGAGAGCGAAGGTCGACTATGTGCACAGAAATTCAGGCGCAATCAACTGTCCTAACATTTCGCGTGCGCACTCCTTAAAGTTAGTGCCAGAAACATTCTGAAGAAGCTTCAGCTAGGCAAATAATAACTAGTGTCGGTAACTTACCACATGTTCGTATACCACATCATCTCTCAGCCTTTCGTCCGGTTTCTGAAACTCCTGCTTGTTGTGAGCAGGGGTGCCCCATTGAGCCAGATTACTAGAAGTCATAGCCGCTATTTACTCTCGAAAAGAAACGACTTCACATATCAAATTTGCAATGGCTTCCATGCATTTTTGGGTAGATGAAAGCATTTGAGCTACATTGTGAATAGACACAAAAATATGAAATCCACCAGAAAGTTCTTCTGCTTCCGTATGTTTTCTTTTGATGGCAACTGTCTGTATAGAGGACGTGGAATCCGTCCTGTTTGTTTCCTATGGAATTTATTCTTTACAGACTTACTTCGAACTGAACTGCTGCTGTGGGCTCACAACTGGAGTTGAGGTGTACGGTCGCTCATGGCTAGTAAACTTCATAAAATGAAGCAATTATTCACGGAAAAAAACATCACTTGGCAAGATTGCCATGTGATACAGCGAGCACATATCTTTCCGTCTCTACGACAAAAGACATATCCTGCAGCACTGGTGGAAGCCAATCTTACGGTCTTCTACGATTGGTAGGTGGTATATTCTCCTCACTGCTGGAATCAGAAAGTACGACGGGCTTGCTACGAATTTATGTTTAGATGAAAGTTGTAACACCCACCGAGGTCGTTTGCCAAATATGTTGATAGCAGTGGTGGTATCTGATGATGGAATTTCAAATGAATTTTCAAGATACCGTTCCAAACTCACGACATCGGCATAATTTTTTGAGAATATGTACCCAAAAAGGAACATACCTACAGTTTTGTGCACAATTACTTTGTGCACGAGACAGTTTGGTGGTGGTGGCAATCCCTTCCTTACAAGGTGAGTCATGTTGGATGTGACTAAACGAGGCCAGAGCAATTCGTTTGAGTCGATCCTCCAGCTTTCAGGAACGAAAGCCACTGATTTATCGTCCATGAACTCAATGACAAGGAACATCTAAAAATAACAGACGAACACTTATACGATGATGAATTACTTTTATTTGCGCCAAATATGAACGATGGGGTAGAAAACATGCTCCCCGAACGGCAAAAGCAAACCTTTACACGAAAGGCTGTTGCACAGACAAATTCCCAACAACCGATGGAATTGGCTGGTGGGAAAGTTCTCCACACCTTTGTACGCCTGATAGTAGACTTTATCACCGGCAAAGTCCACTATGACACTTGGACGATTGTCTATCAAGGCACAGTTGGGTGGGTTTTCAGACACAAAAACCGTTCCTTGTATTGTTAGCACTTTCCCACGAATTCCTCACCTGCCTACTGGGCAATCCATAGTGTCATCTCACAATGAAACTACGACGTACATCGTCGCATCAGCCATCCTTTCAACTATTCGCCGGGATATTTGATCAGCCACCATATTCTGACGGGTAACGCAGCGATGAATGGTTTGCATGAAAGACTCAAACGGGGACGCTGAGAAGTTAGCCAATGACCCGTGCCGTCGCACACCTTCACATATGTGCACCCAAGAGTAAACATTGAATAGAGTTTCTGCTTCTCTATACAGATCAACGAACTATGTAATCATCATTGGACAGTGGCGCTGGATGTGGTCTAGATAAAGTGGTTGCCATCTTTCACCGGACAGTATGTACGTGCAAACCGAAAACCGGAGAATTTTAGTAATAACCGGTAGGAAGTACGTCTCGCATGACAACCGGTCCAATGTGTAACAGGAACTACCGACATTCCGAAGCCCTCCAGTATTCAGTGTCACTGAAGATATGACAAATTCTTGGAAACTCGCATGCAACGTTTTTTTTTTGAATGAGCGCACAGTGAGAATTTGCATGCTCCAATAGCTGTGTTGATAATGGTGCTTTACGGGGTTTTCAGGAACCTCTGCCACAAGCCAATAAAATGCTCCATAATTCCCAAACACATCATATGCATGTGGTCCATAGAAAAACAGTCAACCATGTTGATTGGGAGTTGTTTAAATGGTGATACACCGGTGTGATGTTCAGTCTGGAGCCTATCTCGGAAATCGGCGTCCGCCCTAGGTGGTCGTTCATGGGGTGCAAACACCAATCGCCTCTGCGCACTGTCCTACCTACGTGTAGTGGTGGCAGCTATAGAGACCACTGTGCTATTTCACTTTTTTATCGTAGCTCTTGCCGGTGCATCAGCAACGTTACTGGAGAGGATAACGCGGCATCGCACTGCAGTCCCCTGAATAACCATACCGTCATTCAACAAAACCTTTAGTTCATTCATTAGGTTCTCAAAGCCAGTCAAAAAACCCTCGACTTTGGACCAATTGTTTGTCCTAAAATAGGCCAAAGTTGTTGTGAAGACCCACGGAATAAACTTAATTTATCAAAATGAAGCTGGATCGGAACCGTAAAGTTTTTTCTGGTGGCTGCTGATTCAAGGACACGCTGCATACATTCGACGAGCCCAAAATGTGCGTACTGTCCCTTATCGACCGCTCTTTTAGGCTTTTGACGTGACGTACCCAATAATGTACGTGGAATAATTGCATGGATCTTACGTTCTCCAAAGACATTTTAAGTTGCACTGCAATCTGGCGTGCCACGGCGCTCGCGGTCAATTTGGGACAATTTGACTCGTAAAATGTGCGTTCAAAGTTTGCACGGATTTTCGTTTAGTTCTTCAAGAAATATAATAGTAGAAGTACCACAATATTTATTAAAATATATCTGCGTTACAAGAATGGCATGTTTTGTTTTGCTAGTTTTCAGTATTCTATTTTAATAATAAACTATCTGATTTTCACAAACAAAGTTTTTAAATCGGTGGTAAATTAGTGGTTTCAGTCGAAACGGTGGGTAATAAGAAAATTAACTAAGATTAGGAAAATAAGAGGTACTCATTTCCAGTGATTTTTCGAACGTTGGGCGTAGCCCAACGAGCACCCAATTGGGCGCATGTAGCGCTACCCAACGTTTTTAATGATGTAACCCAACGTGGACCAACGCCCTCCAAGTTGGGCTCGTATTCGGGGTGCTACTGGGGGATAAATGGGTTATTGAAGTCACAGTCTACCAGCTGATGTTGAATAGGCCAGCTTATTTATTATTGTTAAACAACTATGTGATTGTAGTTCCAAGTGCCCCTCTAATACTCCGGCCTCCGGGTATTAAATAAATCCCGAGAATGACCAAAGGAACGGGGAACAAGCCAAAAGTTCCAACGGTTGGCAAAAGACGGTAAAAGTCGGTGGGAAACGTGGAGGACGGTTTGTATTGGAACTGTCGATCACGTATGCGTAATAGAGCGACACTGAACACGATAATAGTTAAAGAAGCCAAGGTACAACCGGTTGCAAGCAGAGCAGCCAATATATATATATATATATATATATATATATATATATATATATATATATTAACGTGATACGCTCCTCGTTCCAAATGTCACGGAGCAAGACGACAAGTGATTTTATCAACGTCCCACCACCCAGTTTGAAAAGAACTGGAGAAAGTTCGTCGGGACCTGCCGCTTTCCCCCGCCTTAGTAATCGAATGCATGACCCTACTTCTACTTCCAATGGGGGCTCAAGTGATACCACCCAAGGAGTCCCAGTTGTTGACACAGGAGTAACTGCACTAGCATGCGGCCAGCTAAACTGTTCCTTGAAGTATTCGGCCCAACTGTCAAGCCTTTGCTCTTTGCTATGGATGGGTTCTCCATTTCTATCCCAAATCGTTTC
>STRG.70443.2
GAGAACGTCTGCGCAATATAATTCTTTTGTTTGTGTGAGGATGTCCGAAAAAGCACCCATCGTGCCTAATAAAAGGTTGCAGCAAACACAAGCGCAAGTTAATGAAGTTGTCGATATCATGCGCGTCAATGTTGACAAAGTATTGGAGCGAGACAAGAATTTGTCCGAGCTTGACGGTCGAGCAGATGCTTTACAAGCTGGTGCATCTCAGTTTGAAGCAAGCGCCGGAAAGCTAAAACGGAAATTCTGGTGGAAAAATTGCAAGATGCTTATGGTCTTAGGTGCATTGATAACCATTCTTATAATCGTGATCATTGTTTGGATTGTGTCCGATCAGAAGCAGCAACACAGTGATGAGTCTGACCACCGGAGTTTGAACGGGACACACCTAATAGTTGGTCACGAACAACCAGGTGGTCTTCGAGGAAAGGAGGCGGTCCCAAACTGGCCAGAACCACGATTCACCGACCAGAATACTGACCATGGCAAATCTGAACTCGGCAAGCACAAGTCCGGTGAGTCGACACCGTCGGTGCGCACAAATACCCAGATACAGAGTCAGCCAACTACACAGCAACAATCTGAACAGCACTCCGACTCTGTCCCCTCAGGCACCGAGACGGAGCACCGTCCAGCACCGAACGGACTCAATGGAGCAGTCAAAAAGTTTGTATGAGGTAATGCCTCTCGTAAGCGGAATGACTTACCCCATGTCTAATTGTCCCGCCAAAGCCTTCGATTAACGTGATAGCCCGGATTTCAGAACGACACTAAACCTAATCAAGATTATCAAAATTCCTAAAAACTAATTCTGTTGGTATATTTTCAGTTCAGTTTCCATGAATATGTTGCTCTGTGCGCTCCTGGTATTTGAGATCTTATGGTTTCCATTCGGCAACTGGTACCTTGCTGGTTCTTGTTTTGACTGTGTTACAGTTCAGACAATGATACATCAGTGATACCTCTCGTTTGGGCTGACATTCCTGTTTTCCTTGCTTTCTGTATCTATCTTTTGCACTGATTGATGGTGTATCATCCATATGCATCATCGTACTCAGACACACACATTTTCTTAGGATCTCGGAGTGAAAATATTTCCCTATCAAACTGATCATTTCTTCATTTGCCTCGCAAATGTCATTGCACGTGTTCCCTTCTTACATTTTCCTTAACTGATAAAGGGCAGCAGACAACAGTAAAATACGAACCACTTCCCGCTGAATACTTGCCCTACCACTAGTACCACCATCGACATCATTACTCTTGGTACATTCCATGAGACTGACTTTCACTGTCCCATGTTTGATATCGTCTGTGCCCAAATCTATTGTGATATCGCGCCATGTGTTTTTCCCCGCGTCTCTCTGTCTCCCTGCTCCTTGTAGTCTCCCTCACCGACTGATGAACGTTGTGAACGTACGTGGTCTGTCTTGTTCTCTTATGTGCTCAAATATGGTTTGATTGATCACGGGAAAATGCTTGTTCATCATTTGTGTGTCTTTTCGAATTTACTATCCATCCGTCTCGATATGTCACATATACTACGGTCGATTTACTTGCTTACTCTCTG
>STRG.60232.1
CGTGAGCACGCGTATATCCAAGGCTCGAGTGGCGTATGCTTGACTGTAGCACTTGCGGCGCCGACATGATATTTCACTGAAATTGAAAGATTGTGTGCAGCCTGACGCGGTCTGTTCAGTTTTGTTGTATAGTTGTGCGATTTCTAGTCCGTGTGCGGAAGATGTTCATCTTGAGGTTTTCGATCATCGATGTTTGCGTAGTATCGCGAAGATCGAATGGAATAACCGGATGTGCAAAGCGGAGATCAGAAATCGAGCAATGGGTACCAGTTCAGAGAATGTTCTATCACAACATATCAAGATTAGCAGATTTCGTTGGTTGTTACGTATGGGAAACACATGTCTACCATCCCGTGCCCTGTTTTCCGTTCATCCTCGGCAGTGAAAGAAGTCACAAAGAGGTCAACAGATGACGTGGCAGAGAAGAATGAGAAAATGTACGGCAAACTTATGAAAAGTAGATGTCCCACCTCTTTGTGGTTGGGGTCCAAAATACTCCTTTACCAGTTGACCGGAGACACTGAACGATACGGTAGAGAACCGTGGACGGTGGCGATTGTGTTTTCACTTTCTGTCGAATCCGAATAATTGCACAGTTAGACTGTGTGTTCCGTGTGTTTGGTATTAGAGCGCTCCTTCTTCCCCCTCCACCCCCTGTAAGTCGATCTCGTGTTCATCTTGCATATTCGTTCTTTCTATTTCTATGTGCAGCCTGATGAGAAAGGCCGTGATCAGTAGGGCTTGCCTTGCTGTTTAACGCTGTATGT
>STRG.29747.1
CTACACGACATAATGGGTCTAACTCAAAAGAGTTCTCTCCTAGCCATATTGGCTGCTGCGGTGCACTGCTTCGACGGCTTGAAGCTGCTGTCCATTATAAAGCCCAGGTCCATGACCTGCGAGACCACTTGCAACGAACCCACACCATTCCCACTAGCCCCTGTATTTGTGGTCAAGAACTGACACTCGGTGAGATTTAGTGGAAGGTCCCATTTGCGTGCCCAGTTTTGTACCGCTAACAAGTCAAGTTCTATATCTACTCCAGCTATCTTGACGTCTTCGGCAAACATAAAGGTGGGGTTTGTAAGCCCACGTGCTAGGTCATTGATGAAGATGAGGAAGAGCAGAGGCCGAGCACCGAGCCCTGTGGCACCCCACTTGTTACACCTTCCGGTTTTGAGAAATGACTCCCCACCTCAACACTGAAAGTTCGCCCTGCTAAAAAACTATTTATCCATTGTCTTGCCTTTCCCACAATTCCCATAGACTGCAGTTTGACGTCCATAAATCTGTGGTACACAGAATCAAACGCCTTGCTGAAGTCCAAGCGGCAGACCGCAATCGATTACCCTTCGTCCAGATGCTTGGTTACCTCGTCGAGAAACAGCAGGAGATTCGTCAGACAGGATCGTCCTACCACAAACCCATGCTGAGCATTTGATACGAGGTTGTGATGAACCAAATGCCTAGAGATCTTTTTCCTGACTATTCGGTCCAGGCACTTACACAGGGCCGAATTCAAGCTAACCGGCCGGTAATTTTCGGCCTTTCGCCGGGGTCCACTCCTGTAAATTCCTACCACTGTTGCTCCCCTCCAGTCTCCCGGCACAATTCCCTCTCTGTGACGTTTCATACAGCTTCGTCACCGGAGCCTTCAGGACCTCGGCCAGAGGCTGAACGATTTCTGGATGAATCCCGTCTGAACCTGCTGCTTTATTTTTATTCAACGTTTGCAACTCCCCGTACACTTCTTCTCCTACAGTAAGTTCGGGTATTGGAGGTGCCTGTGGGCCCTCCATTCTTTCCTCCAAACTATTTTCTGGTCCATATATGCTCTTGAAGAATGCCAAGAGCATGTCAGCCTTGTCCTCTTCGTTTAGAGCTAGTCGTCCCTGCGCTCCTCCCAAAGTTGCTACACCTTCTCTCATACGCTTGTGCGATTGCACGTTGGCGTAGAGTCGCCTTGGATTTGTGCGGACCGACGCAGGTAGCCGACGCTCGAAGGCATATTTCCCCACTCCATGGATCGCTTGAGCTCTGTTCCTAGCCATCTTATAGCTGTTCCATGCCCCCTGAGTTTTGTGCAGCTTGTACGCCACCCATCGTTGCCTGCGAATAACCATAGCCTTGCGACTTTTGACTTCCGCCATGGGGGTTGATTTCTACTGCTAGCCACCCTCAGGGGTGCAAACTCCTCTGTAAGTCCGAGTAGCCCCATCTTGATGGCCCCCCAAAGTTCCTCTACGTAGGCGTTTTTTGTGTCTCGGTGTCCACTGAACTTCTTCCTCCGCCCTCTTCAGTTCACCTATGTTGATTCTCCCATAGCTCCGACGTAACACGATTTCCGTCGGCGCCTTGCTTAGTCTTAGTGTGACCCTTATGACTACATGATCACTTTTTCCAAGTGGGTCTTCCCACTTAATTTCCTT
>STRG.53006.1
GGTCGCAACTAGCGCCTGTAGTGGGGTGACTTCGCTGCGGGAAAGTAACGTGGTTGGCATATAAAACAGCTGGAGAGTTGCGATAGGTTCCGAGTGTGGCGGTAGATGAGCGTATGATCTTGAGATGGCGAAGGAGTGTGAGAGAGCGTGAGATGAAAATGTATTTGTGGGGGAGTCCGTGGTTTACTTTTCGGGCGCAGTACTGCGAGATTGCCCGGGCCAAAGCGGATGATTTTTTAAGAGGTTCACAACCAAAACCTATAGCTATCCAACGTTTGATCTTCCAGCCAAAGGGACAGAGCGCGGTGTCCAAAACCTACCGGGGGTCGGTGACGGATTACTCAATTCGGATGAGGCCAAGCATCCTGGGTGTCCAGTAAACTCCTCCGCCGAAGCTACCGAAGCCGACAGCCCCGAAAGGGTTGAAGAATATTTTATCCAAAAACTGCGCCAATGTTGTGTCGTCTTTGATTTCGCTCCGGACACGTTGAGTGATTTAAGGGACAAAGAAGTTAAACGGGCGGCGTTACACGAGCTGACTGAGTATCTGGTTGACAATCCCAATGCGATCACCGACGCAATGTATCCCGAGGTGATAAGAATGGTTGAGGCCAACTTATTTCGCACTTTACCCCCACCAAGCAATCCATCTGGAGCTGAATTTGACCCCGAAGAAGATGAACCCACTTTAGAGGCTGCTTGGCCTCATTTACAA
>STRG.67535.6
CGGACTCGATCTCGTAAGCCATTGCCTCGGGAGTGGACCACAAACCCGGGTGATTTCGGTCAAAGCGAAGAATCCGTGAACGTCACTCCGGTCGGTCGTTCCCGCACTTGTTCAGATTCCGGTGTGGCGCCGGCTCCTTACAGTTCCAGTCTGACTAGTTCAGATGGGCCGCCCGCGACCGGGGACCGCTACTCCGATTTGTCCCCCACAGATGAATCTCTGGCTCTGTCTGCTGATCCGACCGCGATGACCAAACTTTTAGTGAACCTCGCCCAGCTGCAGAAAGAGAATCAACAATTGTACATCTGTCCGGAAAGTAACGTAAATCCCAACAACAGGGAGCAAAAATTGAGCCTCTCATGAGGTGGAATGGACGCACTAAATGGATGTTTCAACAAACCATATGCGAACTATTCCATTTCGGAAGACGTTCATGTTCCGTTCGGAATAAGCAGCTGATTGCATTGATGTGTGTAACCATAACAATATAATCTATTATCTGAAGCAACCTGGATCTTTCCTGTGCCTTGTTTTGTATTTCGTTCTGACTGTGCCACTTCGACCACTCACCAACTTTCTGTACCTTTATCTCTCCTCTCTCCCGTGTCGCACACTCACAATGTTCCATCAAACAGCCCACACACACACACTCGGTATCCCTTCCCGTCTGTTTGTCGGTCAGTCCACTCTTTCCCATACTGTGATTCTTATTCATACTGTGCTTGAGATGACAACATCTCAGCATCTGAGTAAACTCGACATTTACCAACCTGCAATCGTGCTCACTCGGATGACCCCAGACTTTTTTCCAGTGTTCATTTCCGGCTGGAACATCATTTCGTTACCATTGATTCCTTTTGTCCTACTGTCTGCATTTGCAGTGTTGGTCCCAAACCATTCTCTCTTTCTGTCTCCTAAACACAATTTTTTTCCAAAAATGTTTCCCTTGTCGACGTGTTCAGTTACTTTTTTTGGCTGTGTCCCCTGTTTCTTTTTCACTAGATGCTTGTATATTGGATAACCTTTCAGCTAGATCGACTGTTTCGTTCTTTTTATATTTGTGATGACATCGAACAACATTCAAAATCTAAACCTTCCGTCTCGTACCTTGAGTTACAAATTAGTTTTACACACACACACACACACACACACAACGGCTTTCTCCCCCCCCCCCTCCACAAAGTCCCCAAGGCCACTTGATGTCTTATTCATTTTCATATTTTGTTCTATCTCATTGTTTACAGTTTTGCGGTTCGTTTTCGTCCCGTTCACTTTTGTCTATTCGTTCGCCGCTCGTGTTTATAGGCATACACAAACTCACACGTACACACACTCCAGCCGCGTTCA
>STRG.50730.1
CGTACCCGGGTATTACTTCACGACTTATGGACTTCACAACTGTCCTGTCCTGTATGCAGGGGCACATTTCGGACTTTTTCCCTTAGCGTGTTCGGGACTTCCGTGGTGGTTATGTCTGCCACGTTACTGTCCGTTCAGGGCATGTCCCAGAATGTAGGTGGTCGCTGGGGGCTGAAGCCCTCTTGGAAGATTGCTGCATTGATCGGAATCCCAGTAGTTGCTATGGGCACGATTGGCCTATCCTACTATTTCATTCAAAGAAGATCCAAGGCTCAACTGAAGGAGGATATTGAAGTCCCAAACACACCACTGGAAGCCGCTATTGCACTGAAAAATCGAGGCAACAAATACTTCAAGGCTGGCCAATATGCCAAAGCCATTCAGCTCTACGAGGATGGACTAGAACACTGCCCGTTAGATGCGATAACTGAACGAGCGGCACTGTTCCAAAACCGGGCAGCTGCCAAAGAAAATTTACGTCAGTATGAATCCGCTATTGTGGACTGCACTGCTGCTCTGGACTTGTCTCCTAAATACCTGAAGGCATTGAATCGCCGTGCACATATCTATGAGAAACTGGAACTGTGGGAAGATTGTCTCCCGGATGTTGTGGCATGTTGCATTTTTGAAGAATTCAAAAACGCGGATAACATTATCCGTATGGACCAAGCACTCAAGAAAGTCGGCCAGAAAAAAGCACAAGATGAGTGGGAAAAACTTCCTCACTCGTTACCCTCGAACGCGTTCATTCGAAACTATTTGAGCGCGTTTGCCTGGAATCCGTTCACCAAAACCACCACACTCGACACCAAAGAGTCTTCCCAAAAGTCGGAGTGTACAAAAACAACAAACGGCATGGAAGAACTTGGCACCTCAGATGTCATGAAAGAAACAGTTCAGACAACTGAAGTACCACTCGGGTCTGCTGTGCCCCAACAATTCAGCAAAGCATACGATGCATTGGATCAGGCATTGAATCGTTTAAACACGGGCGATTATGAAACATCTATGCAGTGGGCTTGCACAGCGGTCTCACTGTTTGAATCGGCTCTGACAACTCCTATCTCTGATTCTTCTTGCAAACGAATGGCGGAAGGGGACGAAGATACGACAAACAGTGTCCATCCTCCAGTTGAAGACCCCTCAAACACAGCAGACAAATCCGCTGATACTCCCAAATCTCCGGCAGTGAACGGTCACACGGATGGTGAACATGCAGCACCATCGACAGTCGTCAGTAAGCCCGAGACGGAGGTATCTCCAAGACAGACCACGGCAACTAATGGTATATCTGTCAGTGCGGAACAATTACGTTTGGCCCGAGCCAATCATTGTAAAGCGTTGTTGTTAAATGCAACCTATTTGGCTTTGGCTGGTCGCGCAGCGGACGCCAGGCGGTTGTTTCAGGTTGTGTGCGCGGAAGATTCGGGCGCAGAGCTTGTCGTGCGAGTGAATTCACTCATCAAATCGGCCTGTTTGTCCATGTCCGTGGACCAAGATTTTGCCGCTTGTCTGTACGATTTCCAAAACGCTCAAAGTGCCTGTCCCGAGTGTCCGGATGTGTACTTGCATCGGGGTCAGATTAATTTGTTAGCTGACCAACTGGATGAAGCGCTACATGATCTGAACACGGCGGTCAAACTGAAACCGGAATTCTCGATCGCCCAGGCCCAGCGCCTGTACACCTTGTACCGACGCGCGTTAAACGAGTCAAATCCGGACCGTGCCACGGCTCGCGTCGAGGATTTCAGAAAATTGGCCCACAAGTACCCGAACTGCTTGGAAACGCACTCCTTATTTGCTCAGATTCTCACGGAACGGGGTGAACTCAGTGCTAGCGATGCAGAATTCGCAAAGGTCATCGAGTTAGCTCCCGATTCTGGATTGGCCTATGCTCATCGTGGTCTGTTACAGTTGCGCTGGATGCAAGACCGAGACGCGGCTCAGAAATGGTTTACTCTGGGTGCCAAGGCGGATCCCAAATGCGAATTGATTCACGAACTTCTTGGTCAGCTTGCGGTCGAACGCGGTCAGTTCACCACTGCACTGGAGCATTTCGATGCGGCTATTCGCGAGGCGAAAACTCAGAACGATCTGGCCCATCTCATTGCCCTACGTGAAGGTGTCCAAGCTCAAAGTCGTGTCTGTGAGAAATACAACATTTCCATTACGGACGTGATGGCCACACTGAAACGGGAGCAGCAACAAATGATGATGGGTATGGCCTAGAAGCTCAATTACCACCCAGATCCTTCAGATGATGTCAGACGGTCGCTTTTATCCAGCCCCTTAGAATCGTACAATACGGGGGATGACCCGACGAGCCTTATCAAATCTGCTCGTTCATGTGTATTTGTGTGAAAAGACGGTCTATTTTTTTCTCATCGCTGGAATAGGTCCTATCGTTTTCAACGTGGTCAGTCGAATCGGATCCTGGCGACAGCAATGCCGTTTAGCGTCGCTCCCATTCTGTATATCGTTCATCTTCTGAATTACGGCTGTTTTCTTCTCTTTCTGTTTTCTTGCTCGTCACATCTCCCACGAGCCTGTGCATTCAAGTAAAAGATCCTGGTCGACGGTCACTCTGTGTCCCAGTGTGATGGTTCACTTGCTGCGCAACTCCATCACTGTTCTCCATTCCTTTTCCCTTGATGACCAACCTTCTTACCTTACTGGTTGTCAATAAAGTTTGCTCTAGACTGATCTTTGTTTTAGTTCTTACGAATAACAATGCTCGGTAAAGTGAGTTCTTTTCAACGTGGACGCGAGTTGCCTGCTTTTTACAACGCTGTGCACGCCTCATAAGGCGGATAGTCAGACATATACGTGTAATATCGTTAAGCACACGTCAGAATACAACTCAGATTCGACAGTCTCTAACCTTACACCTAAATACTCTGCTTTTAGTCGTTCTCCGTTACTCGGTTGAGAATTTCGAGTCTAAGCAAACGGTTAATAGACGTAAAAGAAGGATACATGCGGGAAATTAAGCAGACAAATGAAGTGGCCGAATGCAACTAATCACGACACTTGACCATAAAGCTTAGGGTCTGGAATCGGTATGTAGATGAATCTAGGGAGTTCATTGTATTCCATCAACTCAAATCCACTGGCGAAGCTGTCTTTGATTTCTGCTATCTCCAAGACTGGCTACCTCAACCCAGCTTCCAAAACCAGCAAGAGACTTGATGAAAAAATACATCCTAGAACTCCTCTTGAATGCATGCTCTCAGCGTGTTCCAGCCGATTAATGTGGGCTTCGTTTCATCACACTGAACTAAGCTACTCTGTGGGACACTTGTTCTTGTGGGTATTGCTTGAACGAGTAAACTTAGTCAGTCGATACTTCGAACCCTGTAGTTGGTACCGTCCTCCCGCAACAGCTGGAAGATGGTTACGATTTGCTCTCCACGTGTAGACAATCAGCCTAGTTTGAGTGTATTACGTTTGGCTATCAACCGTTTTCGGTACATAGCGGAAGGCAGACTATTCGTGGACTTCACGGGTCATAACCCAGTATTCTTTGAGGTGTGGTCAACTACAAACGTGCTCTTCCAGGGAGCCATATCCAGATTATACCTCAGTTCACTGAGGTTAAACGACTTATCTCATGTGAACACAACCGTATTATAAGCCAGGTATATGCGTTATGCACCCGCGGGTGAACATCCAGCTGCTACAAACCGCTGCATTGCGAGCGAGTACCGAAAAGCGGTGGTGATAGAATATGGGTTCATGAGGAATCGAGCTAAGTAAGCTGTATTACGAGCACAGTTGTCTGTGACAGGGTTGATTGGCAAATGCCGATATGCATTTACGGCGACGGTCAGACGGTTATCGTCATGAACTTTGGACAGTAACGACCCGTCTAATTAGGTGTAACGGGGTACAGAAGGACTTCAGTTGTATGAAGTGAAGAGTGTATCGTCGAACTTATAGGACTGTCGCGACTTGGTCTATCCAGGTCAGCTCGTGGCTGATGATTACATCAAAGTACTTGACAAAGGGGGGGGGGGTACTCTTTGTACTGGCTTTCTGTTGATAACTAAGTCCGGATTGTAGCAGTGATTGGTTTTATGGTTACAGGACAGAATATCAGAGCACTAAGGAAATTATCTTAAGATTACGACTGGAGGACCAGTTACTCTTCGGTGTAAAGGGGAAATATGGAGCTGCTATGCGGTACGCGGCAAAAGTACTGGATCCAGTTCATCTTTCCGTTTCTGTATTCTCTTAGGTGACTGTATCTGGCCAACGACCGGATGCACCCAATTTCCGACGCTCTACCTCACGGAAAATTCCACAGATCCAAACGGAACATTTAACCTGGCAACAAGCTGATTCGTTTGGTCTGTTGATTAGCCGACTGAAAAATTCAGGAGTCACGTGATGCGTAGTAGTTGCCTAGTCATTTCCGGTAACCCTCATTCACTCTGGTTGCACTAATACACCCTACAGGGCTCACACCCAATTTTTCTGCGCAATACAACACGGAAGCAAACTGAAAGATTCCAAGAAAGGCGAAATGTCTACGTTCTACTAAGTGAGGCTCAGTTTGCAGGAAATGAAGGAGATTGAGAAAGATTGCACGGTGGTCTTTGGAACGTAACAAGCAATATGCGTCAAAAATCGAACGCAAACAGAATAATTCGTCCAGCCGCCAATAACACATGACGCCGCTGTATAAGCAGCGATGCTTAACATGGGCTGAAACACACAAGCATGGACATACAAGTGGGAAAATGTCTACATTAGTGACAAGTAAAATAATTCAGATGAACCGGGTGCTTGGCACTGTAACTGAGAACAAGAAAGAATTTTCAGTCAAAGAAACAATGGCAGGAGCTCTGTGGGTTTTTTGAGCCTTCTCAGACAACCGCCAAGTGGAGCTAGTTATACTTGAGAGCATACAAGACTCCGTTGCGTATATTTGCACACTGAAACAGTTCTTTTCTACCTCTATTGACCAGAAGGTCACAAGATTACCCCATAATCCAACATTATGATGCTTCTGTTCACTGCTCATACAGTGCAGAATGTTGTCTGTTGTTCCATGGGATCAGGGTCATGCAGTGGTCAGCCTGCAGCCCAAATCCAAACCCGATTGAGAATCTATGAGGCCTATTTGCTCGCTCGGTGTACAACGGTTTCGTTGTTTGCCGATCGAAGAGTGAATTGATAAGCGCCTTTAAACGATAATGAGTGAATATAGACCAAGGGAGCACCACACGTCTTGTGAGAAGTGTGCCGAGGTGTATCGAGATTACTAAGCAGAATGGCGGTTGCACAGCTGAGGGGGGTCGTATAGTTTTATCGCGCACTGTTAAGCATTCCAGAAGTTACACTTAAAGAGGCGATCGTCATACACAAGCATGGACGATATACGAACAGAAAATAAAAACGGTGATAAAATTGCACCTTGGATGATGCCTTGTATAGATGGAATTATCGAAGAATTTCGGCCACAATACTGTGTGAATGGCTGTCGATTGGAAAAGTAATTAGATGCATGGTTAACATCTGAGGTGCGGACGCCGGAGTCAATAAATGCACGGAGCGGCGCGCATTATTATCCTAGTATCCAGGTTTGGCGAAAGGGGTACGTGTGAGAATCAACCCGGTTTCAGGCCCGATCAGGATTATCGACCACATTGGCCCAGCGACAGACTAGAACTCACGCACACCTTCCATAGGTATACAATGTTTTTTCTCGATCTAAAGGTGCTCTTTGGCTCAGTTGACCGCACATTTCTCTGGTGCTGTCTCGTTGAATGGTGTTCCAGGAAAATTAATTTCTCTTGTGTAGTCAAAGCCGAGTTCGGGTTTGTGCACGTGGCTATCCCCGAATTCACCACAAGGTTTTTGTTCAGGTTGCCTTCGATCACCTTTCCTTTTCAGCTTTCCCCTGAGCTCACTCTAGAAATATTCCCATCCTTGTGTGAGAATATTGACGTCGATCTTTGTTCGGACGGCAAAATATCTGATCTAGAATATGCGCACAACATTGAGTTTCTGAGTTAAGATCCAGTTAATCTACAAGTTTCACTGGATAATCTCGGGAAAAATTCAACGACGATCGGAATGTACTTTGCGCCTTCAGTGTAAAGTTCTTCTATGACTTTTTGGTTCTACACCGAAACTAGAGACGAAGCTTTAGCTAAAGTGGGTGAGCTACTTAACCGGCGCAGCTACATCTTGTACGGTGGTCGGATATCGGATTAAGCGTCATCACGCGTACAGCCTGCTTGTTTGAAGTCCACTATTCCCAGACACATTTGTCACTGGCGTTCCATCTGCTTTCCCACCAGGGGTCAGGTTTACACTCCGACAGCTGATTGCATCCTCTTATGTTTTTTAGAAACATGGTCTTTATGAATGGATGATACGCGGAGGTTATCGATGTCTTCGTAGCAGTGCTCGAATTTGATGGGGAAAGCCGTACGAACAAGGCGTCTAGCGTTCAGTCATTAGAGAAAGTGCCTAAACTAGACTGATAAAGATGACTGTGTTCTCTGTAGGTTGTATAGTTTTCTCTGGGGGGGGGGGCTAACGGTTTAAGACGGGTGCAGGTGATCAGCTCACGACACAGTTAAAAGATATGAAAGCCATCACCTCAGAACGTTTCGGGTATTCAGTATGTGGTTCGCCTGATTCACCAACAAGATGATTAAATAAATGGGGACATGGCTAAGTGCCGCGGTCAGTGACATCCCGTCTTTTTATTCAATTTCTGTTTATTATGTATTAGTAGTTCAATATTCCAGGAAGGGGGTTGCAGCCAGTTAGGGGCTGCCAACTAGGGAGTGACCGGCGACGGAAGCAAGATTCGAACACGGGAGAGAAGGGTTTATGCCTATCATGATGACCGTTTGACTACCGCTGATATGGGTGCATTCGAATTATTTATTGTGCAATATTCACTCAACTTTCGTTGCTGTTAAATGGCTCTTTATGCTTCGATTTATTTTAGTTCTATTAGACGATGCCGCTGGGCGGCAACCAAAACCAGAGCATACAATTGCAAGGTTGGAATAACTGAGGTGAAATTAACTACTCCGACTGTATTTACCATCTGGCTGAATATATGCTCGAACTACGCGAACGTTCGACTAGAGGGGAAATCGTACAAGCTTACGTCTTTAAGAAACTCTCAGCGTGCGTACACGTTTTCGCGCATACGGATAATTCATGCTAACCGTTGAGTGTCTTTTATTTTTATTCTGACCCGTTGCCGGCGGGTCGGCTACGGATGGCATAGCTGAGTGCTGCCGGGTATATCTCAGGTCGCAATTATGAGAAGAACCACTTCGGAAGTTAGCTACGAATATGGAAGTGACAGCTCTCTAGATAAGCGATCGTAGATAGCCAGCAGCGACTTCCCCAGGCCGTGGCGGGATTTTGTTTGGCAACGAACTCCTTCGCCATTAAAGTCACCAAATGGACCACATCTTGGTGAAATCTTGCCGAGCCCCATAGGTCGAGAAGTTTCGGGTGCACTGCGACGGCGAAACTGGAAGCGCCAGTGACAATGACCGCGTTCGTTTGTGCTCATCTCTCAGCTCGAAGGAAGCCTCGCCCCCGTGGAAAAATTAATGTTTGTTCGTCAGCTATTCCCGGCACAGCTCAAAATTTTTCAAACGCCATCGCCTCCCCACTGGACGCGATCCCTGTCAACGTTAATATAGATGCGCAATTGGGAGTTCTTCAAGTATCCATAACCGCCCTTGAACGACTAGGTAAAATATCCCGTCATAAAAACGGTTAATCTCTGAAGAACCCTTAGCCATTGGTCAGGGGCTATGGGATCGAGACTTTGTAATTCACCCAATTTTCACTGCCTTCGCCGAGGAGTCACGCACTCAGCGAAGAACGATCGTACTGGCTCAAATCGTAGATAAGATGGAGAACGCAGTCGGTATCACAGATTTTCGGGAACTCTTTCAACGCATACGCCGTACCCCAGGAAAAACGACACCCTCCCTCACTACGGGACGACAGTAGCTATCTCATACCGGAGAATGAACAAAACTTTCGGAGGTGAGTCGAGCACTTCAGCGTGTTACTCAACCGTCCTTCTCCCAGCCTAGCTGCGTAGTGTCCCCAGACAGTTACGAGCAATCAGAGATTGGCCACCATCCACCCAGCCTGCTGGAGGTAGCTCCCACCATTGAGAAAACGAAATACTTCTGTCAAACCTTCCGAACCCCGACTTGGTTCTTTCCACAAATACGGGTAACGAAATTTCTCTAACTTCCACTCCATTTCCCATGTCAAACAAGATAGTAAAACAATCCGCGCGAATTACGGACTTATCAGTCTCATTGGCACAGCAGCTGGGCTTCTCTCAACTACTCTCCCAAACCTCGTTGTTGCCGCCGGGGGCTCGCGAACGTACCCTAAGCAACCTGGTGTTCCTCGAGGGAGCGGTTGTGTTGACCGAGTCCTCGGGCGTCGTTACGAACTCCAACAACCAATCATAGCCTGTTGACCAACTTTCGAACCGCCGCGGACCCCGCTGAGTCACCTGGGAGCACACTAGCTGACGGCACGCCCGAAGAGTACACAAAAATTCTTAGGTCATATTATTCGCTGACGCGAGCGCCTGTATGCGTCTATAGAAAAGTACCCGGAATTCTTGCTCGAGGTTGCCTTTTGTTGCCAGTCCTTCCTAACTACGCCATGGACTGGGTAATACGCCATGCTCTCACCGGCTACCGAGGAAATTAACTAAGTCAGAAAGTATTATTGGTACGAAGAGTCTGGATCTTAGATAATGGAAAATCCGCTCGCACTTTTCGCGCACGGAAGTGCACCACCGTCAGCCGAAGCCGAACCGGTGACCTCCCACCTATCATGCAGACGACACACTAGCCGAGCTATCGCGGCTCGGCCAGTTGGGCGTGAATAACGCAGCTGAATAATCAATGACGCTCAAACCAGCATTTTTATAACATACAGCAACTGTTCTGAGTCTAACCACTAGTGCCGCCTCGCCGGTTAGAGTATGACTGAATGCTGTCTAATGGGCTTTGCCGGTTCGATCCAGGCTCGTGACGTTGGATTTTTGGATGCGACTTGAGTTTCCGTTATTTGAGCCGGTGTCCTTGGACAGCGGATCTTGACTTCACTGATGAGCTCAAAAGTCTGCAGCCGGTTTTCGACTACATTGAAAGCAAGCTAAGAGCTATCGGCCTAGACGTAGACACCATAAAAACCCCGACCTTCATGACTACCTCCAACTCAACACGCGTCAACTACGTTAAAGGCCAAATCCGGGAACTAGTTCGCGAATTCAAGCACATCGGGTCTGCCACGCAGACAATCGGCCAGGCTCAAGATTGAATGAAGCTTCATGTCGATTGTGAAAACGAAGCATTCCTGCAACTTTATAAACTACCGTTGTCCTGCAGTGAAACCATGCTTTACCCTCAACCGCTACCAGGGCACCCACAGGCTCTGACTATGCCGAACCCAGCCCCCGGTACTATAAGCGCAATAAACAATTTTTATTTCGTAGAACGACAGCCAAGCAGCGATA
>STRG.38675.6
CTGAGAATTCCTCTCGTAGCCAGTCTCCTGTTGAATCATGTGTATTTCGGAGACCATTACAAACAAGGAATAGGTCGTTGGATGATCTCGTCAAAACCAGTCATAGTACGAAATCAAGCGGTCAGCAGAAGATTCCAACAAACAAACTGGACGCGTCCACATCTGAAAATTTCCTTTACTCCTTATATCCGGTCGATTCGTGTTCCTCCCAATCGCAATCCAATCGCCGTCGTCATCCGAGTGCCGAAAGGCCGCTGAGCATATGAACTGACAGACGACGCAGTGTGATTTGATACAAGGAGGCAGCGGCTAACTCATCGACGGTGTTAGTGCCCGTGTGGTTGGGAAGGCAATGACCGGATCGACTGCTTTATTTGTCCTGAAATTTAAGGCGAACCGAGATGAATTGGTCCCTCGCCTGTTTCGTATTTTCAATCAGACAATTTTCGACGAAAAGGTAACACTATTTCCC
>STRG.62215.1
GGCCACGCCGGAGAACCTTGGACTTTCTGCAAATGGATCACAGTATACCCGCCCGAATTACAGTAGCACATGGCATCCACCACAGTGAACTAGCTTGTAATTTGACTGCCTATAGCAGGATTTCCCTTTGTACTAACCGGACTCCACCAGTTAAGTAGTAGGTAGAGCACTCGCGGTACTAAAGCGAGGGTGGTGACCATGCGTGGGTTCGAATCCCGCCATAGACTTTTCACATTTGGATCACCTCAAAACATTATCAAAATCTGCCAACCATCAATACTTCCATTAAGACTTGGAAAGTTTGAAATAGATGTGCGTTGTATCTGCGAAGCACGTAAACAAGATCCAGTTTAATTGCTTACATCTCGTTCCCCATATAAGAGCTTGGTTTCTTGTTCCACTCTTCACATGTCGCCAGATTCGGTATCTAGTGCTTGTGGTCTGGCTGGTGTTGGCATCTCTCTGATCATGAAAGCCAAACATACACTGTCGGAGTGGATCCCAGTGTGCAGTTCATGGGAGATGTTTTGCGGGTACTGCTAGGCTGTCCAGCCGCAAAGCCGGAGAACGGCTAGGGTTCTCAATCAAAGCCTTTAATTCTAACAAGAACCCGCCCGCAGGGCAGTGGAGTTGGCTGAGTGAAGGCCCATCTACTTTAATCAATTATTCTTCCACTGGTTTTACCATCTGAGTTGCCACCTCAAACAGACTCCCAACCTGGAGGTCCAGGAGTGCTTCGTCATTCATCTACCTATTGACCTTCCAGATATGACTGGATCTTCGACTTGAGGTAAGCCATCCTGTGTAGCTCGTTAGATCGCTGAGGCACACAAGCTGTCACACCACGTCGAGCTGCAGTCTCAGGAAAATCAGTACCGACTAACCTGGCGTCCTCCGGCGTCTTCACAGAGTTGGACTCAGATCGACTGTACTGCTACTGGTTACCGCTGGCTTTCATTGAGTTTAGTTTGTTACTCATTGTATATATATATATATATATATATATATATATATATATATATATATATATATAATTACTATTATTCCACGCCCGTCTGGTTTCACACTGTGCCAAACTATATGTTACCATCGGGGAGGAAGGGGTAGGTTGTCCACGTGCATGATTTGTTTGTGGGCACGATACCGCCAGGTTGCCCAAGCCAAAGTACGTGATTTTCCTAGGGATCCACAACTGGGGTCTTTATCTATCCAAAGCTTAAATCGCAAAGCAGCGGGACGAAGAGTGGGGTCAGTAACCCACCGAGGGCCGGTGACTAAATGCTCAGTTCATTCACTCTTCGAATGAGGCCAAACATCTTTGGTGCCCAGTGCATCTCTCCGCCACAGATGCCGGTGAGCATACCGTTGTACACCTTATACGCCACCCGATGTTGGTTTGGAATGGGGGTTTATCCATCGCCCCCAGACTGACTATTAGTTAGCTCACCTGGCGCAGAGCGCCTGGGTATTCTCTTTCGTCCTCTCACTCTGGTAGAAACACCACCACAAGGAGGCAGCTAGCAGGGCTTCTTCAGCAAAGACTGTGTTAGACGCACGGTCACTTGGGAGCATTCCGAGGGGCTTTCAGGACGAGTAGCCATCTCGGAGCCTGAGGCACCCGCCCCCGACTATACTGAGGAATGCATCAGCCGCCACATCTCAGTAAAACGCTCGACAGGCACGTCAAGCCAGATTGAGGGTAACCAAAGTCTGAGGACCTCGGCGAGACGGTGTTCGGCATACAAACATCTACTGATCCAACGACCACAAAGGAAAACTATCTAACCTAATCGAACCGATATTCCAGAAGAGATGAATGAGCCACACAAAGGGGCACTAGTTTATCTGGAACAACTTTGCTGCCTTGCAGGATGCACTTGGTTATGCAAAGGCTAGAGACGTACCTTCGAACAAAGAGCAGGATGAGGTACCGTCAACTTTCTACTTCGGACTGAGTGGTCCGGTAGTACAACAGTCGCGGACGGTGCTGAGGACAGCGCCTCATGCTATATTCCCGTAGTATTTATGAGTAATTTTCGGTATTTTGATGGAACCGACTCATCCTATAGCAGGAGGTAGTCGCGCAAAAGTAAAAATGTTGATCTTATTCGCGCATGTTTCAGCCTACGTCTCATCGGTGGCCGAAAAAACGCCAAAGCCAACCGTCCCCCGCAGCTGCTACTGGACGATAATCATCGGTCTACTTTCCGAACAGAGTTGTCAGTCGGGCTATCGATACGGAAGAGCGGTGGACAGAGATCAAACAAATCCCACTTGAGGCTGTTAATCCCACCCAAGGTCAAAAAACCAGACACACACAGAAACGATGAATATCCGCATCATCAGTTGCGGTGTCCTTAGGGGAAGTGACCGGCGGTGGAGGGAATCGAACCCGGGTCGTTATTATTTTAAGTCCACAATGATAGCCATTCGACCACTGCCGGCCGAATAGCGTTGGCGAAGGAGCTCGCTTGGTTCGAGAGTTGTTCTAGTCAGTTGGTAGTAAAAAGGCGTGTAAAATATTCCCTGATGAAATGAAGACCGTTGGAGGTGCACGTTTTGATGAAGAAGCTGGTAGTAATGACGAAGTCCAGTAAACAATGCTACAGCTCAATAATCACTTGCGATTATGTAGCCGCTGAATATCCATCTTCGGGTCTATAAAGCACATACTTGACTTGACTTGATCTGGATGGATTCGACCCAGGAGGAAACATTGAGATGATCATGGCCACTAATCGTCCCAAAACTTGGTTTGTACTTTTGTTCGTGCTGGTAGTTTAAATCTGAAGGGTAGGACACACATTTCAGACCTGTTTTCAATGCTCATCATGAAGAATGTTGGGTACGAGCTGCTTGCTCGTCTGTGCTCAAATAGCGCGGGCGCCGAGATGCAAAGTGCATATGCGAAGGCCGGGGTGTATGCTATCCGAGGAAGGCGGAAGAAGGAACTACACACAAGACCGTCAAGAGGATGTCGCTTTTTTAATTCGCGGAAGAAAGCTTGATTTTCTTGAGACCAGGTAGCAGCAGGGACGAAATTGTTTTTTGGACCTATGTTACGCAAAAAAGGAGAAGTGAAAAATACGGAATGTAGGTCATGCAGAACGACGCACGTTCCACATGTTTCCATATAATCTGACTCCTGAAACCTCGAAGCGAATATGTGGTAGTGAGCGAGTAGTTAAGGGGGCCTGGGCTGATCAATGCGAAGGGACGGTTCCGCGTGGGAATTTGGTGGCTGGTGTATCCGATTCCCAGTTTACTTGTCAAAGTTCCCACGCTGAACCAGATCTCGGTCGAATGCTGTTGCTGCGCATGTACCTTTCTACTCAACCCTGAAGACCATCTGCACTGGTACTGTCACCGATAATTCCTTCTTCGACTCAGTAGTCTGAGGCAAATGGACTGCATTTTTGTCTGACCCGCTTTTACTCTCATATGCTTATTTGTTTATCCATTCCCATTGTCACATTTTCTAACCTTTCTATGGCAGTGTGGATAAATGTTATCTATCTTTAACCTGTACATGTACCAGGCCCGTTGTTGGTATTATCTTCTCACTTCGTTTCCTGATAATCTATGGCTTCTAACCCATCATTGTTCGCGCACCCCCTGGTCCTGGTGTGCTCTTCAGTTCACAGATCAACTAGTTTCCTGAGTTCGTGTCTGCCTGGTCAAACTGTTATCGTGTTGCTTACTCTCCCCACTGTTTTCATTGTCTCCTAATGTTCATGAATTCATGCTCATGATTCATACCCGCGATCGACTGTTCAATGAACCTTTGTGCTGTGCGTTTGTCGCGGCATTCTTCACTCTTTTCCTCACCCGTCTGTGTCCCATGACTTGAACTGCCGCTCCACACCGCCACTGGCCGCTGATCGCGATTTGTCATTCTTTCCCACCTGTAATATATACTTGCCTTTCCCCTCGTTTATTGTTTGACTCTGCATGCGTGCGCTTTCGACGGGTGATTTGATTTTCATTGGCGGCTCTGTACAGTGTGGGCAAAAAATGCGTACACACCACGAGGAGGTCGAATTTCGTAGCCTACTACTGGAAACCTTGTTAGTAGGCAAACTGAGGCAAGTACCACGAAGTAAATGGATGGGGTCAGTTACAAAAGTGTACGCGAAAATTGGATGATAAGGAAATAAGTTAGCGGATTTGACCGATACTGATTGTCGAGTAATGGCTCTAGGTTTAAACATCCGGCAAAAAATACGTGATTGTCTGCTTAAGACGAAGATGACCGATGACGAGGTTTGCTAAGGAATGTTCTAAAATGGTTCATTTTACCGTGGAGTAATCGCATAAAGCTACCGACGCACTCCTAGCACGCTGTCAGTGATATATCAGCCTATATGGGCACGCCCATGGCGTGTAAACTCTCCATGTTTGCCAATTTTGAAGCACTTCGCATGGAAAATTCGAATTAAATAACAATTTGGGCAGTATTCACTCGGCAGTATATCATCCATTGGCGCGGTATCTATCGCTAACCTGTTCTTGGTTCAATCGTGTATATTTACATTGGTCTCCTGAATTTGAGAGCATTTAGCTAATTTTATTTCCTTGTACCAATCATTAACAGATAATTGGTTGTGAGGGTTCACTGATTCCTACTTCTCAGCAGCGACCTAACTCGAATATCAAAACAATCATCACGATAAAAAAACTAGGTAGAAGCCTATCAATAATAGTATCATTTTAACTGCCATGTTGTGCAAATGCAAGTATCACTTTTCATGTCACGTAGTCGTATCTTCGTGCCAATGATTACTGACTGGATGGATCCCGTGGTCATGTAACCCAGTGTGGAAACTCGGTACGCTCTAAACGGCCAAGTGCATTGGTCCGGCACCAGAACTTGGCTATCACCAGACAATTCAACACACAATGAACATGCCTAAAAAAAGTTGGTTGATAAAGCTAATATCTTCTTTCCATGTCACGGACTATCAAGTTTAATATAGTCTCCGATAAGTGGTAAACTATTCGTTAGCCAAACCGGCCAACAATCCGACTACGGGTTAAATCTTTATAGTATTTGGTATGATGATTGCAGTATTTTCGTTCAAGCTGTCATATAGGATGAATGGAAACCCTTTTAGCTTGTTCTGGCAGAATGCATTGTAACGGCAATTATTATGTGCATGATTATTTGTGCGCATAGTATAAGTATGGACGTAGTTCGTGTGAACTTATAATTGAGCAGTTCTCCGATCTTTATGGTAAAGTATATCAGGTGACTTTGGAGAATCTTGGGCAAGTCAGCGAATTCATTTTGGCTTTACTCTCCCTGTAAATCACATTTTGTAATTCGTATTTTGATGACATCCTCGCTCGTCCTACTCATGAGTAGCATGTGCACGCATCATGAACGTCGAATATTTATGGCCCAATTCTCCGTCTCTTCTGTACTGACACAGTTCAGATTTACGTTTTTATGACGTATAGTGCATGAACATTTTACGATTATGTTCCCGACTCAGTTGTTCTATGACTGTACATTTCCCTTGTAAGAAAGTTTTGCCGAACGTTTCACTCACGCATGAAAACCGCTCGCCGGAGGTTCGATCCCCCGTCCCCCACCCCGCTGTATGCGCCCTAATAGACCACGGAGCAGATATGTGAGCTAGTCTTTTGCCAGGTTCATCCGTTCACGTCGACACACATCACTTCTGTCATTTTCAGTTGCTACTGTTTGTACTTTTACATTGGTGACGCCTTAGAGTATACAAACTTGTATATTCTAATTATAGATTTTTTTATTATCCTGTGACTGAAGCTTAATTTCATGTTAGCCAGAAAGCTTCTTGATACACTATCTGTACCGTAACCGTTCTGCGCTACAGTTTCCCCTGACTCCTTGCTGAGTGGACCGTTTATGACCGCACTGTCCCGATTTATCGGATAACCTTCTGTACGGTTGTTCTTGGTTGCTCACCTGGCTTGCCGACCCATAACGGTGATCATCATTCCATGTTGTGATAGGAAGGTATTAAGAACATACACCAGCTGACTTGACCGTGTAGAGCTCTTCAAGCCTCCTGACAAATCGGACGCCAGATAGATGCCACCAGTGAATAATGGATGATCCGTTATGCGGTATATCGGTTCTTCGGAGACACAAAAATCAAAATCATTGAACCATTTCTTCGAGCCAGTGAGTTTTGGTCGCACAAAAAATTCAGATGCCCCCAGGAGCTCATCTAGATTTGGCATCAGGTAATCATTTACCAGTAACATTTGCGACCTCACCACAACTAGGATCATTAGGTTACCTGATTTCAAAAGCGGCTCATAATCAGGCGCAAGTCACCCATCAGCACAGTTAAGTCACGGGTAGTTTCTTCACGGGATGCCGAACCTGCTTGGGTGACTTTTCATTGGTCACGTTGTAACACGCGTCACGGATCAGCTAGGACTAATCGGTGACTCCAAATACATTCACAACACTACATTCACCCCAAGTAAGGGACTGATTGGTTGAGTGAACCTAAGGTCTTCCGGCTATCACTCACAGTCAGACCTCGTGCCGCTCGCTCTGGAATCGGGGCGCATCACCGATCCACTGGTTCGACACTAGTTGGCTAGCCGCCTTCCGAGATCTGTCAGTTCAGTTTGGCCGAAAATACATTTCCTCAAACTCTACCGGTCTTTCTCCTTGTTGACTGAATTCGTGGGGTTCACCGTTAAGACAGGAAGGCTCAGGAAATTGCAAAATCGGTACCAGGACTTCATCTACCATAGGATAGTCTTGCACTTCTTTGAACAAGTATTTAACCATTGACATTGGCTGTATAATATCTGTTGAAAAAACCATGAACTAACCATGCTCGTTTGTTCGTTGTTGGGGGAATAGGTACTGGGGTTGAAGTGTAACAGGCCGGTTAGCTAGAAACGGACACATACGAGACTCATCAGCCATAGTCCAGTGATCGTCGCTCAGTCAAAACAGAGAACACAGGGTACAAGAGATGAACGTGTATTGGGCAGAAATGAACGTAGTAGAAACGAGTTACAGCAGTTCTTCACAACTCAAGTCTCTCCGGGTCTGGGTCACTGCACTCTTCGGGGATAGC
>STRG.35695.1
CAACGTGGATCTGTACAGTCAGCATACCGATGGAGCTATTATACTCGCCAAAGACTTGATGATAGCTGGATGAACGACATCTGGGACCGCTGACTTGTGGTTGTAAAGAAGGAATACTGAAAATCCTTCTAAATGTTCAACGTGCTTTGTGAATTTGACTTTATTTAACATTATCTTGGAAAGCTCGCTCATACACCACACATTTTCACGTTTGTTTATCCATGTGAGACATTTGAATTTGGCCTTGAACCGTTTCTGACTGTCGTGCTTGAGCCACGGGGCTTTGGACCTTTGGGTTTTACTGTGAAGCCTATTTGGCCGCATACTTGAGGTTCGTATATATTTGTATCCTTTGTGCATTTCAATTTAGTACCGTAGAAGCTACGAATCAATCTTGTTCTGGTTTTGGGATTCGTTTGAATTGGCTACGCGTTGCTCGATTTGCGAGATTTGACTTACAGTACTCNNNNNNNNNNNGTAGTTCACAATGTCAACATCGAAAAGGCACTGTGATCGACGAATATAAACCCTTGAGACAGCCTGAAACTACCGAGGTTTTGGCTCTTGACCTGCCGAGAGTGGAGCTGTCCCACTTCGACGGGCACCCCGAGCAATACTGTATATTCATGAAACAATTCGAAAATTTTGTTGAGTGCAAAGTTGCAGATCCTGGTCAAAGGTTTTTGTATTTATTACATTACTGTCGTGGGAGAGCCAAAAGTGCTATCGAAGGCTGCGCGATGCTTGATCCACCGATGGGGTACATCAGGGCGCGCAGAATCCTGAAAGATTTGTTTGGACAACCATTCAAGGTGGCTAGAGGCCTAATTGATACTGTTTTATTGGAGGCGAAAAGGACTGAGGGCAAGGCTAAATCACTGTCGAGTTTGGTGATAAA
>STRG.41340.4
GCGCAGTGGGGGGTACGTACCTTGTGTGCATGCGGCCGGGGGAATTTCGGAAGCTAGACTGGCCACAGCCATTATCTTTCCTGTACAAAGTGAACTGAACTGAACTGAACTGTTTGTCCGAACCATTTCGGGAGTTTCTTTAACTCCTGGCGCTCTTTTCGTGGTCGTTGTTGTTGCGATAGGATGACCATATCACAATGAACACATGCCTTAGAAGTGACGATCACCTTTACACACAAGTGCCCGAATCGACAGACTGCAGTTCTTCCTCTTGCCCGCCATCCGCCTCATCCGAGGAATTTGCCCCAGAAGGCTACTTGGTTATCACTTTTGACAAGGCCAAGCGGGCAAAACTTAAAACTGCCATTTTTGCTGATGTGTCCGACTGTCGTTTTGCAGATGAGTCAATCTAGTCTGTGAATCAGCACTGGTTCTAGCTTGCAATTTTATTCAGCATGACCTACCCCGTCCCATGAATACTATCACATTAGGAATTAGTTATATCTCGGCGATTTTCGGCACTCTAAACCTGAACGGATCACTCAGTATTGATGCTATGGCAGACTTGTCTTTGACGACGAAGACGACAATCCGATCGAGGACGACGCGCAAGATCCCGGTCGACCGTGGACATCCCCCGATAATCCCTCACCACCACCGCCAACCACTTCCGACTCCGGTACTATTAGCCCGGATTCGGCGTGTCATTCTAGCTGCACCGTCATTGCGGATCACACTGCAGCCCTGGATCCTACGACCACTTGCTATGGAGAGGCGGTCTGGGTCGGAGAGAACGGATGCACCGCTAATTCTGGCGAGGAGTTCGCCGACGAAAGAGGCTCCAGTGTATCCTCCTCGGATAAGACCACCTCGTCCGGTACGCAGCATAGCCTGATTCGGACCAGCCCACTTGTGTGCAAAACAGCTAGAAGCCCCGGAACAGAATCGTCTCCAGTCAAACGTGGTGACTTGTACATTAAGCGTCCGGCAACATTTAACTGTACACAGCAGTCTGTTTCCAGCGGCGATCAGAATTCACCATCCAGTGGGTTCTCCGAAGGTTTGACTGAAGGAAATTCATCATGTGCATTACCCTTTCGTTCATCCAACCGATTTTTCTCTTCCAATTCCGTCAACAGTTCGCTAAAGAATACTAGTGTGAGTGCTCGTCTTTTACCCTCAGCGTTTCAGTCCACTAACGTGTACTCACGCTCACGATTTCGTGCGAGTCATTTGGCCTCTGTCGACTGGCGACATAGTGCACATGGGCGAAATTGTGGCAGAATGTTACGGTGTGAATCTTGCGGAAAATATTACCGAAATGAATATAGTCTGGACCATCACATTTGTCTGAAGCGCAAAGACGTATGGAAAAAAGGAGATGTACCATCCAAGATTATTGACGGTCAAGTTGTTTACTTCTGTCCCACTTGCCACAAACCGTTCAAGTGGTTGGGCAATCTGACACGGCACTATTACGTGCATACGGGTCAACGATTTTTCAAATGTGATATCTGCCCAAAAGAATTTTTCTCCGCCTACCAAGTCAGACGTCATATGAATTCACATACCGGAGTACGATTCAAGTGTGAAGTTTGTGAAAAGCCGTTCACTTGTAAGTACGCATGCGCGTGGCACACGCGTCAACACTATGCCTATGTGGAGTGAAATGACACTACCCGGTTAGAATTCAATGGACATGTGCTATCCTCTTTACGCACTCCCTTTCATCCCACTTGATTCTGCCCGTTGCCTTGCCTCCTCCTCATCATTTTTGCAGCTCTTCACTTCCACCACGAACGTGCTTTTCTTTAATGCGCACAAATGTTAACAGCTACTGCTCAATCGATGAGTGCGATACATTTTATTTTTCTACATTCATTCCGTTGTCCGTGTTTTATGCAAAACTCACCTGTTGACTTTCCGACAAAATTAGATATTCCTGTCCGAAAATGTCCACACGCGAAAGACACTGTTTCCCTACCCAAGCGCAATTGTAATCAGACGCATTCAACCTTCTCTTTCCGGCATCTTTTGATGCTGCAACTCACATTTGCTACCAACCCCGGAGTTTCGTTGTTTCTAATGATTGCTAATGATCATTACTATTATTATTATTATCATTATTATTATTTCCTGTTATTGCAGTGACCATGCCATGTCTTTGGTTTGTATTGCTTTCTGCGCTGAGTTGATGCCAATCCGTCTGCTCTTGATTAGACAAGGCTGTTACTTCTCCCGTGTCTTCCTTCATTTCACAACCCTAGATGTGTATATGATCGATGCACGTGAGACTTTGTATCTATCTTTGTATTTCGCTTTTTTACGAGTCTCGCATCATTCTTGCCCATGTGCCTTGGTCTATACCTACCCTTCTTCAATGACGATTTATCCCACTTAACACTCATGCATACTCCCGACCTGTCGGGTCTGGAGCTGCCAATTCTAGCCGTAATCCAAACTTGTTGTCAGTTGTGTGCTTTCTCCTCTCTCTCCACCACCACTGTGCCTTCTGGTTGTGTTGTATTCGTTTTGATAACTTTTCTGGTTGCTCCGACAGTTCCGCGTGTTTCTTGCCTTATCCTCTTTTTAATTATTACCAGTAGTTCACTTATTCCTGGCAACAGTGGCTCAATACGGTGGTATAATTGTAACCGTTTTTTGCACCTTCGGTTCATGAATTATTTCAGATAGTCATCAGTTGTA
>STRG.11341.3
TCTCAACCACCACCAGCCCCAGATAACAAAGTACGTGCAGAAACAACGTCCCCGAAAATGAGAAACTCTTGTCACGCTTCTCATTAGGCTGGTCAGATTCAGCCTTTGTTCTAAATACTGGGCTGATGTATCTAAGACACAACAAAGAACCTCAATATTGTTGATACGACGAGCTCAACCTGACTACAGCAACGCTAAGGATACACCGTTCACCAGATGCCGACAACCTTCGTGCACCCTTCACTCTCGAGAATCAATTTCTCGAACCACACAGAGAACTGGCCTGACCGCCGCAAACAGTATCACTTCTATTTGGCTCCCTCTCCCTTCCGATCCCGTCGAACCTGCCACCATTCTCTCTCTCCAGTTCAATGCCTCGGACTCTCAAACAGCCTACATGTCCCTTCTCTCACTACGAAAAGTTGGTCTTCCCCAACGAGCAACGCGATTACAGTCTGCAGACCATGGTCCACACCCAGGCAACACAAAGGGACACTCGTCCGTCACCTGAGTGTCCTCTAGGGGACGGTTGCAGGAAACCAGTGCAATGCCCCCAAAAACAACTGAAACCTATATGAAAACCGGAGAATCCGTCATAAATGCAAAAAGTTTCGAACGAGAGTCTCTGTTAAGCCATATTTCCGAATATTTAGTAGCTTGGTCCCCACTGGCTTTAGATACAGAAATCTCTAGAATCGTGAATGCATGAGAATTCCAAACCCAATATTCCATGTTAAAAAACCGTAATAAGAAAAAATCTTGACATTTACTGTCCATTTTACTGTGTATTATAAATTTGGATGCTCTTTTTGTTTAAATACATTCCTGTCATGGCGGCCAGTCTCTGGCGGTGGTTGTTCGTTGTCACCTTCTAGGCTATGCTGTTAAACATTGCACTGCTTTTGGTCAGTATCTGATGTTCTTCGGAGGGTAAGTCTCATTTATTTTCATTTATCTCTTCATCTGTAGATGGAAAAGACCCACCCAAAATGGCGTGGCTGTTCCAGAACTACAATGTAGAGGCGCAAGAAACAGATCGATGTTCGCGGGGTTAATGGAGGCGATTTCAACTCATTCCTCATATGGGATGATCGTGTAAAAAGTTAACTTCTATGAAATTCGTTACAAATTCCCAGGCAATTGTTCCGTTCCAACGAACAGCGAGTCCGATGATTTAATTGGTGACATCGACAGTCCTGAAAAACCGAAGGTCTCATCGGCAGCAGTTGAGGAGCAACAAGTCACAGCTACTACAACCTCTACCGCTGTTAGGTAATGCACACTGAATTTCTAAATATGGATAGTTGTGACAACAAGAGGAGCATAACACGCTCATACCAAAGGAGGAGTGGGAGTCGACTTATTGGGCGGCTACCAATTTCACGAAAAAATCATCATTGATGGATGAAGAAATGAAATTTACATACCGATCAAAATGATAACTGCCCTCACAGAAGGTGTTCCCTCGGCCAAAGATGTTGTGAGGCAGGCCGCTATACAAATGAAATCATCAATGGCCGACTTGAGGATTTTATTACGAGCTCTGAGACAGTTAAAGCTTGACTTGCCATTAGTTCCGAGGTCGTCGCTGGGGACGCCAAGGAGAATCCAAAAGAAAAACGTTGGCGCCGGTAGATACGTACATTTTGGACTAAGTAAAACCTTGCAACGAGCTCTGGAGTGTAGACCTGTCACAGCCGGCTGCTGCGTCTATATCCAGTTGCACACTGACCGTGTAAGCTTGTTTCGTGGCGCATCGCACCAGTTGTGGCCAATATTGTGTCACCTACTGGACCCCACGTCGCGAGTATTATTGTTGGTCTATATTGTGGAATGTCCAAACCTACTGACGTGCATCAATATTTGGAAGACCTGATACAGGAATTGGCATAATCATTCGTGGGAGTGGTCTTCATTGCAGAATTGGTTTGCTGAGTGTTGTGGCAGATAATCCAGCCAAGGCAATGCTTAAGCAGGTTAAGCATCATTCTGGGTCATACAGTTGTCACAAATGCACACAACGCGGCTGTCGCGTCTCGTTTTCCTATCAACCACAGGATGGTTACGCAACGACGTTAACATTCGAAATGGTCGCCAAGGCAGTCATCATACTGGCAGTTCCCCGTTCGAAGTACCACCGGTGGATATGATAGCCCTGTTTCCTAATGAAACGGAGTCAACTGGAAGCAACTACTGATGTCAGCTATCTTTGGTGTCCAGTAGTCACCACGTACGTATTTATCTATTTTGATGACGTGGTCAAATCCCAAGTCACAACTCACTCTATTATACCAGCAACAGCAACCCCTATTCGAGACCCTCGGAGGCACTTTGTACAGAAAACGGAAACAGTTACGAAGGAAAAAAAGTGCAACAGATCGAGTTTCGGAACACATTACTCATGGAAATCTTTGGTGTGTATGTCCAACTTCGGATGTTGCGTTCATTAATTGCAGTTTAGATGAATGATATTACCACTCGGGTTGTGGAACTGCAGAAAATGATGGAGGACATCAAGTCTAAACTGTGCAAATTTGTACATGTTGCGGCTGCATCGGTGAAGTTCATGCAGTGCGCTATTCCCGTGCGAAACGCAGGTTGGATGAAAAATTGGAAGATGAAACTTTCTACGAACTAATGTTGCATTTCCTTGTTGCAACGGGAATGCGAACAGTTGGGGCTTGTGTACGTCAGATAATGCGTACACTGATCTCCGATTACTTTTTGCACAAATTGAACTGGCGCGGTGTCCACGAGCGTCAATCATTTGTAAATACAAGGGTCTGTAGAATAACTGTCAACGCAGCAACGAAGCACAATTTTCCCGGAGCTACAACACATTTTATAAACGAAAAGATCCAACATTGGATTCAAAGGTGCAGACCGACTGAAGTTATTAGCACTGATACACCATATCAGGACGTGGTCGTCCAAATCGAAAGTGTTGAGGTACTGCAAAGTACACAAAAATGACCCAAGGTTGAATGACGATTGTTCGCTGACAAGCCCAGTGTACAAAGATTTACCAACAGCCAAATATATAATTATCCCCTGTAAAACCTGTACTTTATTTGAACTCCGGGGATTAATTCCGCTAAATGTTGCATGCGAAATTATGGTTAAGCTTATTGTAAGATGGTCGTGCTTATGCGCTTGCGCTGAACTCCGGCTATTCCGTAGATTACCAGTATATTATTTATCATGTACGTATTTCGGTGTTGTTGTTAGTGTTAAAAATTTAATGGGATCAAGGGAGTCCGCTTCGGTAAGCTTCCGTGATCACCACCTTAGTGTCCCCTGACCTTCAACTGAGTGTACCTCTTTTATTTCAAAGAGGACACTCAGGTGACGTTCAGGTGACGACCAGGTGACGGTCGTGCTGCTTGGGCAGTACCCCGATCTCTGAAACCCTCGCCCTAATGCACACACCCCAATTCGATACAACACAATATATCTCCCAGACCAGTTACGATTCAACAACATACATACAAACGAAAACATCCCATGATGAGTCCGCGTGAAGCTAGGCACACGCTCCGCTCTCCCCTATCCCCGCTGCGCAGTGTTCTCTCCGTGCTTGCACTTCACCAAACTAAGCACTTCCAGCGCAGTTCCACCGCCAGTTATCCCAACCATCCCCCTCAGAAGACACAAACTAGAGAACCAACCGCTCGATGATAACGATGCGATCAACGGAAGAACCA
>STRG.75358.1
ACTAGAGGTCTTGGCTATCTGCCATGCAGTACTGGAATCAACCTTAACCTGAACCTTAAGGCTTGTTTAAAGACACTCTACTTGGGTGGCGGTTTTTCGTGCGCAACACGCTATGGAGAAGCCCGATCAGTCTGTCCAGGTCTTCGGCCGTAAAGAAAACAGCGACCGCTGTCGCTCACTGCAAATTGGGCTCCGGGAACATCCGTGTCAATGGCCGGCCCATAGAGACATTGGAACCAAAGCCGCTGATTCCCAAGCTGATGGAGCCTATTCTTCTTATTGGCCGTGACCGCTTTGCGCGACTTGATATTCGCATTCGGGTTAACGGCGGTGGTCGAGTGGCTCAGATGTACGCTATTCGTCAAGCGCTTGCGAAATCAGTGGTTGCCTTTCATCAAAAGTTCGTCGACGAGACATCGAAGAATATAATGAAGGAAAAGCTGGTGCATTATGACCGCAGTTTACTGGTTGCTGATCCTCGTCGGTGTGAACCAAAGAAGTTCGGTGGCCCTGGTGCCCGTGCACGCTATCAAAAGTCGTATCGTTAAATCACGTTTTAGCGAAAATATATATTGCACTCAGTCCCTACGGCAGCCAAAATACTTATGTACGAAACTGACATTGATGTGTATACTCTAGAGAATCCTAATTTTCAGATCACAGCCCATTCGTCGCAGCAGTTTGCACGGACCAGGGTTTGATATTATCTAAAAGAAATCAGTCCTGGTTTCGGGCACTCGTTTGCCTAGTATATAGCACATTCAGACTTTCACGCCAATCGGCCGGAGTCCCTGATTGTGATTTGATCTTCGCGAAAATGTGACCAGTTTTTACGTTCCACGTTTCTGTACGCCTGTGGGCTATATAATGACTGGTGACGCTGGGCAACACGTCGAGCCTAATCCTAGTCTTCGCTCTTATGTCGTATTTTACCGTTCAATTTCTCATACCGCTGGTGTGCCCATTATTTGTCCATCAGTCTGCAGTGTGGCATCGCATGTTTATTATCATTCTTTATCGGACATGTCGCCGAAACCACACGAGAAAAAGCAGCATACAGGGAAGTTTTGGATGATGTCCACAAACGACTTGTGTCCCACGTGAGTTATTCGGTCTTGCGAGTTGTTGTGTACTCGGTTGCCCAGTTCTAAGTTGAAAGATGATTGGTGCAATGGGCCTTTGGTTTGAAGATGCACCCCTGGCCTTAGCACGCTCGAGTGGAACCAGCAGGGGTGTTTAAGACAAACCGATAGCCAATAATAGTTCATACGCCTCTGAATCACCTTGCCGGATGTTCAGCGTGTCATGGGGTAATGGCTATATTTAGTGGCTAGCCGCATTCTCCATGTCACTGCTGTCCTCAGAAATGTGCTTTACGAAGTAGCACTTGCCAAACGGGAAATCCACTCCACCCTGTAATGCTACCTCTGGTCGCTGTCGACCACTAATTCGGTGAGCTTAGACTCACCTTGTAGACGCTTAACCGACTTACTGGTGGTCGTTTCCCTGCACACGACCTGTGGATGATATAGCTATTTCTCGTCACCCATAGCATTGTTCCTTTATATTTTTCGATATTCTTCATAATTGGCAATGTCATTGGATCGTCTATCTGTCATGCGAGAATAATGGTATTAAGTTGAACCCCCCGTGCGAATGTGATCTACATCGAGTGGGCGGACGGCGTTGCTCTTCATAGTTGCAAGCTTTTCCAAACAGCATGAATAAGTACGCAGCTATGATCGGTATGGGTCTAGCACCGTTGTGCAAGATATTGGTCCAACACTAGACCTAGCAGTAGCTAGAGTAACAATAAACTAGACGGGAAAGTTGTTATTCTGGCAGCGAATTTCATCCGGAGGCCTAATATCATAAACTGTCATTGCGTATACGGAGAACGTTTTGAACTTCGGCAAACCTCTGATCTTTCAAGCGTTGAATGTACACTATCGTCTAGGGCAGTTTAATATAGTTCAACATTACGAGTACTGCGGGAGCTGTAGCTCCATTCGGCATGCGCTTTGCACCTTCGAAGTGCAAGGTGATGTTACAAGACTGGACGTCAACGGTTCCGGGATTGATGCTCGATGGGGAGGTGCTGTCAGTTGTCGATCACTTCACCTACCTCGGTAGTTGCGTGACGACGGATGGGAGCACAGNGTGTTACGTATGGCAAACACACGTCTACCGTACCGTGTCCTATTCTCTGCCCCTCCCAGGGAGTGGAAGAGACCACGTGGAGGTCAACAGATGACGTGGCAGCGAGGAATGAGAAAATGTACAGCAAACGTAGGAAAAGTAGGTGCTTCACGTCTTCGTGGTTGGGGTCCAAAAGATCCGTCTACCAGTTGACTGGAGACACTGAAGGATATGGCTGCGAACCGCGAGCAGTGGCGATCGTGTTGTCACTTTCTATCGAATCAGAATGACTGATCGATGTTTGTTTGTACAGTTAGAGTGTGTATTCCGTGTGTTGGCTACTAGGGCATTCTTTCCTTTTTGCACCCATGTAGGTCCAGTCCCTGTCCATTTTGTATATTCATACTTTCCTGGTCAGCGTGCAACATGGTGAGAAAGGCAGTGGTCAGTGAGGCTTGCCCTACTGTTTAACGCTGTACGATGATGATGATGATGATGTACTGCGGGTTGAGGATGCACGGGGTTTATCAATTCTTGAACATTGGTATCTTCGTTGCTTGATTCCGATGGGGATGCCACGCTGGCAGTACTGAGGTTGGGCGCGATTGGAGCAAATTATCACCTGAAAGGATGAAATGAAGTTGTTTGGGACAGGCATTGCGCATGCTCCTGAACATGGTTCTTCGTTGTGCGATGTACTCTGAGGCGGGTAATGGTTAGATGAGTCAGTCCTTGACATGGAAGAAGGGTGTCAAAAACCTCATTGATGAACTTGATCACATAGGACGTGTTAGGCTTCCGAGTTGTGCTCAAGAGATCCGCCCATCCCGTGGTTAGATGCATTAGAAGATTCAGCTAGGTGGCCCTCTTGTGTCCACACTTCCTTTGCCAATTTGGTACTAGTATTTGTTCTCTTCTAACTATTCTTGTACTGGGTTGATGCTCTACCAGCTGAGCTATCGCGATACGGCCATTCTGTCGTGAATATCCAAGGATGTCACAATGATGCTCAGCAACTGTCCGGGTATTAATCACTGGGCCTCGTCGATCACTTCCCGGTGCGACGAACAGTACACAGTTAAATGCGATTCGATGGGTTTTGAAAAATACTCTGTGCCGCCAGCTGGCTCACGTCGTGGAATTTTTGAATGGTAAAGTTGCGAGTAAATTGTCCATTCTCTGAGATTTAGGATCTTTGTGCCACTAAATACATCTTGTGGATATCTTATTACTTTTGATTTGTTAGTGAGAACCTTGCTGAGAGATAGCAACTAGACGTGCTACACCCAGTCCATAGGTGATGGATTTTCGAAGTAAACTGCATTTGCGTTCCTACTTTTTTCATTTACCTGAAACACTCGCCAGTGGTTTTGCCTGTCCCTTTATGTTTCCGGTTGGGGTCATAGTCACCCCACTTCGCTCCTCGTGGCGTACTTTGTACGGCTTGACGACCATGTGCCCAGACAGTTGTTGTCAACTAGTTCCCGTAGCTTCTAACTCTCATTCCGAAAAGCACAGTTCGGTGTGATTTCAGTTCTAGAAAACAAAGAAAAAGTAATTTTACCGTGGTCTGAGCTGAAGCCTTGAGTGATCTTTTCAGTCTGCGATTGTGGCCCCTTTTTATGTACCTACGTGTGGGTGTAGTGGAAGTACTATACCCCGGAACCACAAAGGCCCACTGCACTCTTAGGGATATGTTATGTGCGTAATCTACAGCCATATACGAGAGTAGACGGAGAACAAAAGAGATCCACAGTTCAGGCTTTATTCAACATGCCGTGCATGTATGTATGGAGGGAGAAAACAAAAGTTGTATGACGAAGGCGATGAACAATATGTCATCTTTCCCCGCTGTGATTTCGAGCTTAGGTTGGGGTGTACGATATGTACGAAACAGAATAACAAAAGTAACATTTCGCCAAGCTTCTGGGTTTCTTAGGTAATAAGGGTGAATACGGTTCTACTGTTAAGTGAGTGTGTCAAGAGCGCGTTCTTTGTCGTCTGTGTCAGAGTAGAGATCGAGGGTAGGCTGAATGCCAGGTGTTTCGAAATTGTTTGTGATCGATTCGGTTGTTGGTGGTAACTCAGTCTATGTTATTTCACATCCGGTAGTCATGTTTTCATTATGGTTGTCAATTGTCGCTAAGATCGGTGGATTAGCCGAGTAGGCAATGCTGATGTCAGAAATCGAGTATTGGGTACTAATTCGGAGAACGTTTTGTCACAGCGTATCCATCTCAGTAGACTTCGTTGGTTGGGGCATGTGTTACGTATGTCAAACACGTCTACCGTATCGCGTCCTATTCGCCGTTCCTCCTAGGGAAGAGACCACGTGGAGGTCAACAGATGACGTGGCAGCGAGGAATGAGGAAATGTACAGCAGACTTAGGAAAAGTAGGTGCTTCACATCTTCGTGGTTGGAGTCCAAAAGATCCGTCTACCAGTTGACTGGAGACACTGAAGGATATGGCTGCGAACCGCGAACAGTGGCGATCGTGTTGTCACTTTCTATCGAATCAGAATGACTGATCGATGTTTGT
>STRG.74537.3
ATCTAGCGGATAGATTCCAGCGCACGCGAACACCGAGCAATGACGCTTCAAAAGTGCCCAACTCATCTTCGTCAATCGTGGAGAGTTCGGAATTCAGCACGGAAAAGTCTCATTCCACCGAACGGGATTGCCAACAGTACCCCGTCTCAGTTGATTTGGTTACTTTGCCACACTTCGTGAGAACTCAGCAAGATGCATGGACTACTGATAGTAATAGCAAATATGTCGGGGACAGTTGCCTTCGAATAGACTCTAACATGTGTCGAACTTCATTTGCTTCGCAGTCATCACCTGCCAATTATTGCACTCAACTAGCATCTTCCGTGGAGACTGGTGATGCAACATTTCACACCACATCAATCTCAGTTGATAAATCAGTATTTCTGTCTGAAACTGAATGGTCGGAAAAATCAACCAGGATTGCCCTGTGCCCGGTTGGACTTCCGAACACTAGACTGGTCGTATTCTCTGTGATCCCTTTTGACCGGAAAACATGGCATCCAAATGTCAGCACAGCACGGGCTCAGAAACTGACATCGGCGAATTCCAAAGGGCCTATGGATCATCAAACATTGACTGTGCCATGTTCATCTGTAGCAGGCCACCTCAGTAGTCAACATAATCAAGAGCAACAACAACAACAACATCAAAACCAACAGCTACAGCAGTTACAACAGTCGCAAACACAATCACAGCAACCAGGTCACAGACTTTCCCAGTTACAACCGCATGCACAACAATCGACATCCAATTCCGTGGTACCGAATGAGCCACTACTTACTGCGTTTTCGATTGATCCTTCAAGGTCGTTATCTTCCATGCGACCGATCGGTGATGAGGTGGTGTCGTTCGCACAATTTCTCAAACCACAGGTAAATCTGTGGCTTTCCAGTCCAAACGCATGTACCTTGTTGAAACCGGGATGTTTAACGTTCGGTTTTCGAGACCCGGAATTCGTCGGTCCGAATCCAAACGATTCTTGCACAAGTGCGTTTGGTCCGTCAGTGAATCGGTCACAAGCACGGCATTCTTCCACCACCAATCCATCCGCGGTGTCACATTGGTCGCGTTCGACTCACATGTTTCCTCGTGCTCGGAATTCTAGTGGCGGTTCCGGTTGCCCGATGTCATCTGTGATCTCGGGGAACAGTCCAACCGGGATCGTCTATCCGGATCCATTGATCTATTATATACCAACCTTGTTAGATGATCCAGATTTGTTGGTAGCCACAGGGAAACGGGTGCTGAAATTGCCAAATTATCTGACCAGCGTGATCACCTATGTGAGACCATCGGAACAGAAACGAAATGTCAATCGGGAATTTCACGAACGATTTCCCCTCATACAACTCACACTGACGAAATTGCGCAGCATCAAATCTGTTCTGGTTCGAATCACCCAACGTCTTTCTTTGGACTTGTGGATTGCTGCTCACGCCGTTGTCCTTTTCGAAAAACTGATCTTACGGTTGCTTGTTAATAAACTGAACCGAAGACTATGCGCTTCAGCCGTTTTGCTTATTAGTGCAAAGCTAAACGATGTGAGAAGGACTGAACTACCAACCCTGGTTCAAGAATTGGAGAACAATTTCAAAATTTCCCGTCGTGATTTGATACAGACCGAGTTGGATGTGGCTTTGAGCTTGGAATTCTGCCTTTCTCCAAGCGATCAGGAAATTATGGTCCATTACATGCGTATTTACAAAAGCCTGGACCTGGCCCCGTCCTATGCCCTCAGTTGTCTTGGACGTTTGCCCCATTCAGCCTCACTGCCGTCCGTGACGGTTCATGAACAGACAACGTGAACGCGAAAAAATTGTGCTGCGTTTGTCGTGCACCCAAATTGTGATATTCCCGCTCCCGCGCTCCTTGGCCTCATTTTTTGTGTCATCAACGTCATGATTCAGTCATCCGTGGTTAACATCCTATACGTTTGAACGAAATAAGCGTTTCTTCCATTCATCTGCTTAATTTTGACCGTTGGTCAGAAACAGACCGCCACGTTTAGGATTTCTTAGGAGCGTGTTCTGCTGGCTTGTGTTTGGTTGTGCAGAACATCGTTGGGTTACTCCTCAACGCACATATATTCGCGTACTCTCAAGGTTTCTCATTGCCGAAATTGGCGTTCAGGTTGTACGGGTGATGCAGTTACCTTGACTGGTACTGAGAAAGCTACAACCCGAAACGTCAAGCCCACAGATCAGTATCTTGGGGGTAACCATCAATCGGCACCGCAAACCCCCAGTATTTAAAGCCATTTGACATCCACGTCCTCTCTCTGGAAATGGTTTTGATAATGTTGTACGGTCTAGTTGAACCAGGTGCGCTTTTTCTCTGTACGGCTCATCTCGTATATTTCTGCTTGCAATGTGCTCTTTAGTGTGAACTTTCATTTATTTCAATTTGTTGTTCACTCACGCATGAGTGCATTGGAAAAACGGATATGGCCGTTAATCACAAAACTCAGGAACAGTGATGAAACCATGACCCAACGAAGCGGAGTGCTGAATCACACAAGATCCAAATACACCGAAGAACAAACGGTTCCGACCCCTATCCCCTCTGCTTGATTTTTATCCTTTGGACACGTATACTTGCTCCGCGAATTCCATCTTCCCCTGTCCAGATACTAAGAAATCCCATTATAAAACTAGAATCCCGAGTTTCATTTAAAATGCTATATTGTATTAGAGCGAAACGATCGGGGAAAATAAGAAATTTCATCGTAAAGTAGTGAACA
>STRG.76226.1
AAGCCCTCCAGCTCAAACAATTACAACCCTCTCTATCAGAGGGCTTGATCAAAGAGTATGTCACAAAGTACCTCCGTCCACAGGCACCGGTTGCCTTGAGGAATGGCGTCTTTCGCACGTTGCACACCCCACCATAGGAGCCTCGGTTAAACTCGTGGTTGAGTCTGTCGTGTGGACGAAAATAAATTAAACAGAAGTGAATGGGTATGTAGCCGTCTAGAACGTCAGACATCTAAAGCACACAGACACATAAAAGTTCCTCAAAGCAAGTTAGTAGTACTGGAAGCAAGTTTCTGTCATTTGTGCTTCGACCTAGTGGGTCCTCTTCCCCATCTAGGGGGTCTCCTGATATATTGCGGTCTACCGAAGGCTTTTTCGAGGCGGTCTGGGGTGACACCCTTGAGCGATTGCCTGTTCAAAACAACAGCACGTGCTCTCCGTGGAACGATGGATAGACTCATTTGGATGCTCCGTTATTGTGGCCAACGTTCGGTGAGTCCACTTCCCCGATCTATTTGACTCCTTGATGAATAAGGTGGGGTGCAAACAAGTGAGAACTGAAGAGCACCGTCCAGCTATCAATTGTTTGGTCTAGCGTTTTTATAGAAGGCTCAAGGCGGCTTTAATAGTCACGCAACTCCAGCATGACGCGAGAATCTTCCTTTTGTCTTGTTAGGCATTCGAAATTTGGTGGGAGCCGACCTTCGTTAAATACCGAACCAGTTAGTTTTGGTATCCTCTTCGGCTGCCAGGGGAACTGGTAGCACCGTAACCTTCGCAGCCTTTTACTTATCTCTACCACACCCGACGTCAAACTCGGCATATGAATGACTTACAAGCAGCCCTGACTGCAAATCACACCAGTGTAATTGTCTGGGGAGCTGCCCACACACTTCCTCACAGGTCTTCTTCAGTTCGTACAGTATAAAGCGCAGGCTTCAGGTTCCCCAATCAGACCCGCAAAGAGTTCTGAAACGGAAAGAATAGTGTAACATCGAGAAGCGTAAGAGGAAACGAGAAACAGTTTCTGTAGGTAGATTGAGGCCGACATTCATGGAAGTAGGGATGCAGTTTGATTAAAACCAACCAAGTCCAAAACTCAATGTCCAAAAGGCCCTGCAGAACCAGCCGGCCAACTGTTAGTCTAAGCTTACTAGATGCCATCAGACTCAGTCCGTTTTTGTCCAGGAACCAAATGTTACCATCAAGAAGCACATCAGAAATTGCTTCCACAACGCTCGTGATCGCAGATCAGATAGCAGGTATAGTAGGCAAGTAGAACGAAACGGCGTATCCTCAGTTCACATTTACGTTTACAAATGGGATAACTTTTGGAGTACATTTAGAAATAAAACGATTGCATTGAGCTTTTATGCTCTTCCCG
>STRG.27910.1
AGCTTCTGCCGTTGCTAGATGTTGTTTTCTAGCGGCTTTCTGAGCTTTCGTAGGGATTATGTAGACTATTTTGAACGCGTCGTCGTTTACGTGATGTCCAATGTCAGCAAAATGTACCACTATCGCGCCGGTGATGGATTTTCCGTCTCCTGTCGACAGCCAAGTTGGTCTGTGCTCTCTGATCCTTTGTGATAGTTGTCGTGTCGTTCCACCTATATAGCTCGCCAAAAATGAGCAAACAAACGAATAGGTTAGCATGGATGAGGTGAGGACGCGTAACTTGTCTTTTAGGTTCGTCGAGATCCCTGGTCGACTGGTGAAGTGGGCACGCTGTGTAGCAGCGGGAAAGGTGCAGGCGATTGCCTTTTCCAAGCTTCTTATTAGTAGCTCGCTTTGTCATCTCCTTTGAAAGGGAGATGAATGTATAAATCTTTCTTCTTCACCGTCACTAAGGCTTGTCTCGCTGCTCCTTCTGCTATGTTCTTTTGAAAGAAGAGCTCGGGGTATCCTTTACCCAATAGAGTTTGCTTCAAAATGTCTAATACATCACTCACCGTCTCATCCAAGAAAATCATTCGCACATGTGCCGCAAGTGAGCGAATAAGGTTACGCTTACGTCCGATAGGTACAAAGCTGGTGAAATTGGTGTGCTGGCCTGTCCACGTTGGTT
>STRG.15573.1
CCATGACAGATTTCGGTTTTTACCATCTTAGGTATGTACATGTTCTGTCCAACGGATTTTCGGATGTTTCTTCATCCGGCCTGTACACCGTCTGAGCGAAACTCAGTTGATTGTCTCGTTTGTCTTGCTACGTGCACGCCCTCGTCCCAATTTTGTCCTCGACACCCCACCCTGCCACTCTCATGGCGGCTTTTGATTGCACTTTACAATTGTATGCTTCAATGATTTTGGAGTGTGTCAGTCGCTAATGTTGTAGGCGTCTTAGAACAGCTACCGTTACTGGTTTGGTGGTGACAGACCGCAATTGGGGGTCCGTTTGGGGCAGCGTAATGAATACAGAGTATCACACGAGGATAAATTTAAGGCTGATAAACGCAAAAACAGTTGTAGTCTGCGGGACATTTATCGTTTTCGAGAAGTTCCGATACGTATTTATGTGAGAGAGTGATAGTTCCGGCGGAAGAGGCTGCAATGGTAGTGATATCCATTCGCACTGGTGGTGCGATCAGATCATATCTAATTAGCCGAATAATCCCATAGAGCACGTGCAGAACAACACAAGATGGCGAACAAGCCCATTTTCAGTGATTCTTAATCATGCCATTACATCACATTTTGTATGAACAGTGTTAGGTGGACAAAACAGAATTCAAGATAAGGCGTTGAGTCAAAACTAAGTGGGAGAGAGGGGATCAAATATCACATGCGTGACCTAGATCCGTCTCTGGACTGTAAATGGGTGTCTGCGATGTTATTAGTCGGATCAACGGATCTGTGGTTAAAACATAACTTTCCCGACACAAATTTGAACACAGAAGTCAATAGCATTAGATTGTACCATTGATTCCGGACCATTTCGCTGCATCTTCCCTAGTGCATACTGCAAACAACGAGAATGGATAATTACGTTAGCCTTGCCTCGGTAACGTTTTTTTGTTTGCTATCATTAGTTCTGTGTGTTTGCACGTTTGCTTTTGGTCTCATGAGAACGTTCAATTTACCATTTATAAATGATCACCTTGGCTGCAGTATGCACTAGTGAAGATGCAGCAAAATGGTCCGGAATACTTAGTGCAATCTAATGCTATTGACTTCTCTGTTCAGATCTGTGGTTAGTTTGTAGGCAGGGGGTGGGCCAAGGAAGCCTCAGCGCTTGCTTGAACTGTTTTTGGGCACACAACGGGGTATTGTAGAGACGAATGCATACCGCTTCCGCTGTGGCTAGAACACGGCACTTCACCAGTCTTCATTGTCCATTTCGAACTTTGTAGATGGACCGGAACGCTTTGGTCACATTCACTGAGTGGTTAGACTGAACAAGGTGTGAACACACAGCGCTCGTAATTACTTTGATTGCTCCAGTGTTCAACCAGCTGGGTGGTGTTCACGGACGCGTTCGGATGAGTGTCTGGTCGTACGGCCAATGTACGTTGTCCCACAGGAACAAGTAACGGAGTACACACGGAATGAGGCCATAGAATCTGACACATTATCCTTTAATCATAAATACACACACGGCTTTGATGTAAATACAATATGGAGCTTTGCCGCGTGAAATGTTTTGTCGACAGCTCCTGATAATATGCGGTGTATAATATCCGCTGGGATATCATCTTTGGACGGCAAGCGGATGTATACTGACTTTTTGGGACAACTGTGGTCTTCGCTCTTAATTAGGGCAGTTTCGATTACAGAACAATAAACGAGTACATCACATGGGAACAATATTCCATTGACATCCGCCTTTCTCTCTGTGCTTCGAAAGGCTGTCCGAGGGGTTTATGACAAACACATAGGTGGACCTTGCGTTGGCCACTTAGGTATAGCTACAAGCCGGTGAATAGGTTGTGATGAGCTATCTAGCTATTTCAGTTAGGATTGTTACACAGTATATAATCAAGACTGATAGCAAACTGTGGACCAGATGTCTCACACCTGATCTATGGTTGAGTTTCTCAGTCATTTCATTGTTGAAGCAACTGATTTTTCGATGAGTAGACGAGAATACCAATCTTTACCATGTTTATGCGTAGATGAACGGGTGTGGACAGTAGCTTGCTCGACGATGTCTTTTAACTCCCGATCTATCATTAATATCAAGAGTATTCCATGTTTTTCTATATCTCATACCGTTACCGATATGGTCTGATTAAAAGAAAGAAATAATGTTGTCATTTGGAAGTCGAGGCGGTCACGCGGTCCACTAGAATTGCCTGCTTTTAAAGCAGGAAGACTGCAACTTTTCGAGTTTGTCAAGATTAAGTCAGACTGCGGTATTCCTACAAGGTTCGTCACATAAGGCGAAGTGCTCCTCTTTAAGGAACCTGATTAGTGGAAAATACCACTGAATCGTGAAGTAAATTTATTGGACCTTCGTAAAGTGACAAAATCTTTCACTAGAAGACCGATAAAAATTATGGGGGGAACTGTATGGATTTATTGAAACTGAACATAGAAATTCAGCTCGCCATATCAAGAAACTCGTTTATACTGGTTTGGTCCGGATTCCACGCTATTCGCCACAATTTTTTATCTTTTATTATCCGAACAGTTCATTCCTTTCCCAAACACTTAGGCCACTAGTTGCCACGCGAACCACAACCTCATCGCCTCCACACTCACGTGATGATTTGTTTATCCACTCTCATTGCATCACACAAATGTGGCCTTGTTTCTACGACAAGTGTTGATGGACTTTGACCGGTATCTTTCTGGGGTCCGTTTGTTGCTCTTATCTTTTCGTATCAAACTCTGATTCCGAACAGATTCTATCGATTATGTTACCTTTCTCCCCCATTGAGCCTCAATATGCACCGATCCACTAGTATTTACGACCCGTTCTGCTATTAGGCCATGAATAACTGGGTTACTTAACTTAATAATCTATCTCTCTTTGTTTTGTTTATGTGAATGACTGACCTTTGACCTTCTCGGTTGATCACGCCATTTCCTCGCAGCCATCCTACCACGCTTGTCCTTCACCACGCTTGTGCACGTGATCCCTCAGACGACTACTTATCTCACGAACAGAGAGTAGTCAGAAGCTTCCCAAAAATAACAACTCCCTTTGTAAATCATTTCATGTTTTCCGGTATGGCTATCTCGTGCGTTTGCTGTCCATTTTGGGTCTGATGTTTTGAAGCCTTTTTTAGTTGTCCTGATTCTGTGGTCCGTTGCTCACAACTTGGGGCATGTTATTATCATTGTTNCCACAATTTTTTATCTTTTATTATCCCAACAGTTCATTCCTTTCCCAAACACTTGGACCACTAGTTGCCATGCGAACCACAACCTCATCGCCTCTTATCTTTTCGTATCAAACTCTGATTCCGAACAGATTCTATCGCTTATGTTACCTTTCTCCCCCACTGAGCCTCAATATGCACCGATCCACTAGTATTTACGACCCGTTCTGCTATTAGGTCATGAATAACTGGGTTACTTAACTTAATAATCTATCTCTCTTTGTTTTGTTTATGTGAATGACTGACCTTTGACCTTCTCGGTTGATCACGCCATTTCCTCGCAGCCATCCTACCACGCTTGTCCTTCACCACGCTTGTGCACGTGATCCCTCAGACGACTACTTATTTCACGAACAGTGAGTAGTCAGAAGCTTCCCAAAAATAACAACTCCCTTTGTAAATCATTTCATGTTTTCCGGTATGGCTATCTCGTGCGTTTGCTGTCCATTTTGGGTCTGATGTTTTGAAGCCTTTTTTAGTTGTCCTGATTCTGTGGTCCGTTGCTCACAACTTGGGGCATGTTATTATCATTGTTTGATAACTTTGTCCCACAGTACACGTAGTGAAGCGAGCTTGTGTTCTCTGCCTTGGGACTCGGGGTTCATTTATCTGCGAGTTACTGAATAACTGGACGACAATCCTGTCCGGGAATAATGAAGCAAAATTGAACTCAAAGAGACTTTGTCGATTTGTCCAACGTCAT
>STRG.72231.1
TTGAAATCTCCAATGATAGCGCTAAGTGAAGGTTTATTGTACTCGATCGTTTTTAATGTGAATGTGTCAACGAATACAGGAATATCATTTGATAGCCAAGAGGAGAAAATATAGACATCTTTGCCGTGATAATCGATCGATAATGGCCGTGAAACTGTGGTGTACATTCCACAGATAAACGAGCATCCTGTTCGTCAGTGGATGCCAATAAAGTTTTTGAAGACTTGCACCAGTAACACCTGATGTACGCTACCAGACCGATGCTGACAACTCCTCACAATCCGGTAAATTTTGTATCCTTTGGGTTCATTTGGCGAGTTATTAGTACCAGAATTTACCCAGATCCCTTGGCGTATCACGGTCCCCGGGGCAGAATATTCAGACCGTTCTTACTAGATTCGCCCAGTCGTTAATTTCCCCCAGCAGCGGGGGCCTGTTGACTGGGTATTGGTGATGCTCTAAATGGCGTGCAGCTACATTCTAGCCTGCAGGGTGTTTTCCAATAAGGCCATATTGCTTCCGCTTTAGTATTTTACATCAGTTAAAACACATCATGAGAACTCTATGATAGTTCCACTACTTTGTGATAATATACAATGTTGGTGCCATTCGAAAAATTCCAAAAAGTAAATATAACGGCCAAACAAAGAGATAAGTTTGAGGCAATATTCCCACGGGATGAGTGCACACAATAATATAACCGCCAATGATCATGAACAGAAATATCTAGTAAAACACACACACACATGCATTCATTTAGACTGCTCCCTTTCCGGACTGATTTGGCTGGTACGGAGCCAACTCATTACGGTGCGAGACAAAATTGCGGGAACTTGTCCCCTTCATTTTTCTGCTTCCGTATTTTCTAACGAAACCGTATCTGGTTGGAAAGACCGAATGTTCATTGCTATACGGAGTAAGGAATTTCACGGCATACTGATTGCTAATGAACTGGTTAAATCAGAATGTGCGAAAAAAGGAGGCGACAAAATTATAGAACCCACGCCAACTGAGGTAAAATACTTACCATTCAAAGTTGTGTACAACCGCCATTCTGCTTAGCAGCCACGAATTATCTTCTCGGCATACTTCTTACAGGACTAGCGGTTGCCCCTTGGCCATCGATCACCCGTTCTCTCTTAAAGGCGGTTATCGGTTCATTCTTTGGCCAGTAAAACATGGAATCCTTGTACACCTCGCCAGCAGGTACATTCCATGGGGTTTAGATCTGGGACCGAGGTTGGCCAGTGTGTGACCCTGATCCCATGGGACAGCAGCCAACTTATTATAGCTCACGAACAGTGGACAGAAGCATTGGTATACCGGAATATGAAGTCCTCTTGTAATCTGCTGGCCAGTAGCAGGAGCCAAATCTGTCCCAAGGTACAAATATACACAACGAAATCTAGTGTGTCCTCAAGTATAACTAGCTCACTTTGGCCGCTGGCTGAGAAGGTTCCACAAAACCATCACTGAGCTCCTGTCATTGTTTCATTGGTTCATAATCCTTTCGTTCCTTCTACATCGTCGTAGTAATCATTCCAGTGTTCCGGTTCAGCGAAATGTTTTCGTCACTAGGGTAGATATTAGCCTTTTCTTTCTCCATGCTACGCGTATTTCAACCTACGATAAACGGTGTTCTTTATTCAGTGGTGTGAGAACTGTACGTTTTTTTCACTTTTTTCTGTATTTCACCCACAACACAGCTTTCAGTGTTCCTCATAACATTCGCTTTCAACACTGACTCCTGTGAAAGCATTCTCCGTTGAGGTGGATCATGTGTTATTGGAGGCTAGACGGATTAGTCTGCATTCATCTGATTTTGTTCGTATTTCTGGATGACCCATCCAATTTTTAGGCACACCTTGCTCGTTACTTTTCAGACACAGTCTTCTGCGTTTCCTGTTGATTTCAGGCAAACTGAGCTCCCGTCTTAAAGCTTGTTAGTTTCTTTCCTTGTAGAATTGAGCAGACAAAATTCGGCGTGAGTTCCGACGCAAGCTCGACCGGGGACTGACCAGATACCTGGGGTGCATCACGTGCTCTGGTGCACATGATACACGTGTTTGCTGTCAGCCGCCAAATCCACAGACCAATGGTCTTTCTGATTCAGCGAAATTTTCTGTGGGATAGTGCACCGGGATAGGGGGTCTCGTAATTTTGTCACCCTCGTTTTTTTACCTTTTCTGCTCTAATTAGCACGAAGTGTTCGGTTTTGTTCTGAAATTTTTTATGCCGTATCGTACGGTGCATTCGGTCGTTCTAGTCGGATATGGTCCTGTTAGACAATACAAAGGCGGAAATATGAAGAAAAACGGGGAGGGTCCTATACTTTTGTCGCGCATTGTATATTGGGGGCTGTCCACGTGATTCCGATCACGAGTTGAACTCGGTCAGGTGATGAATCGGCTACGCGGCCGGGAACAACACGTCCATACTGGTTATAAAGTGTATGTGACTATTTCAGCGGTGCAGTTGATGACTGCTAACCACGCACACCGCTACTTCAATTCGTACTGAACTGAGGTGTAAATTAGGTATGCAGACCGAAATTTGGAAATGCATAATCCAGTCCGGAATGCCGTGTTTACTAAAATAGCTGCACTCTGGAAAAGCATATGTCTGGTGTTGGTCTAGTGATGAAGAGTGTTTCCTTGTGAAATCGGAGGGATGAGGTTAGAATCTGCCCACTGCCGGCCACCCTGAAGATAGACTGTACTTAACCGTAGTCTGGGTCTTTGCTAAGCTTGATTTATTGTGGCCTTATGTGGTTCTGCACCAGTCAGCCGGTTATTTCTAGTAGCATAGTGGGTCCTAGAGCCGGTCCTATATATTCATTTTCGACTGCGTTTTTATGACACGTTTGTGCATGAGTGCATTGGAAGAGATCAAGCGTGGTTACGATCCAGGCAGCAGTGGATTACTTTCTACCATCAGACAAACCGGTGTTGGTTACGGGATTCGGATTTCTGATCTCTGAGGTGAAAAATGAACGTTCCAAACCAAGCTGCCGTACTCTTAAACTGCAGAATATACTGTAGTTTCCACTTTTCCGCTCGAAGAAATCCCTTGTAATGAGCTGAGTTTAAGGAAACCTCGTGTAATGAAAGTGATATCAATCACATTCATGTTCATGCGGTTATCTTGACAATAGTGGATCCTATTACCAGCCCTCCAAATGGCATCAACAAAAAAAAGAAAAAATGAACTTTTGACTAAAACACGAATGAAAGTTTTCAGAACGATCATCTGGAATGCTGGATTTTGGGCAGTTCCTTGTAAAATCGGCTGATTGCGATCTTGCATTCCACCGGATAAACTGTCTTTTCCCACAAGATCTCCCGGCGGCGGTTAAACAGTTATCATTGAGAAACTTTGGACAAGAAGGCCTGGGTTCCATCCCCACCGCAGACCTTCACTTTCCCATCTGTTATACCTTTCTTTGGCCGCGGCCCTCATCCTGAACTGTTGTACATTATTCTGCACTAAATGTGAAAAAAGAAGTAAAACTGATGTGCTGTTTTTATTTCCTTTTGCACTTTTGACCGTGCTTTGCAGTTCAGTTAATTGCTTTTGACGTTGCAGCTCCATCAAGGTTGCCTTTATGACGAGTTCCTTTCATGAATTAAGAAACTTGGCTTAAAATGACTTGAAAACCATAGTATTTGTGGAAGTCGTCTACCCTATTCCCGA
>STRG.46483.1
CTCCTGCAAGGGTACACCTTTCTTGGGTAAGAAAATGACCAGTAAGGGTCTGTTTTCTGTACATCGTGGTAATAGGAGTTCGTGCTGCTTTTTTGAAACGTTTTAATGGCAAAATTATTGCTACCCCTTCGTTTTCTATCTGGCAGTACTTTTTTCAGCAGTGGTTAACGTGTTACTGCGACGTACTGTTTCCTGACTACCATCTGGAAATTTGTGTAACAGAACTGCATCTACTCCGTAACATACGCCTCAACAATGATACGGGGTTATGGATGGTAATGGGTTAACACAAGATCGGAGGGCCCACTTCGTTCTCCAAACTCAACCGTGAAGAAGATTCAATAACCCCATCAATTATGAAAATAAGTTCACCACTACGTTCAAATGGTGGCCGTTTGGAGGCAGTAGTGAAAAATGGACTACTGAATATCCCATGATTTCAGGGATCGGAAAAAGAATAGTGAATGTAGAAAACTGTCTACAGGAAGAACGTAACAGACCTCTCACGAGACACGAAATAAACCAGTAACCCGTAAAATGACGATTTCTTATAAGAAATTAAACTTTGCTACTCTGGAAACACTTCGTGCATGAGAGCAATGAAGTTCACACTACTTAACATTCATTCAATATTACTTAATCGACCAGAGTGGTCAGGCTTCCTTACAGCCCAAATCATTGGTCACGATGGGCACTGCAATCCCCTCTCTCTATGGAGTGGATGCCTAGGAAAAATATTTCGCCATTGAAAATATGTCGTGTACGCTTCAAGGATTACCACATGTTGCACGTCCATCTGCGGAGTAAATCGATTGCCGAAAGATCTGAAAAGCTATTTTTAATTCTCCTCTGATCAACTCGTGACTTCCTTCTTTGGGCATAGTGTTGGGTTAACGTCAGTCTATCAATGAAGTATTCCTTTTTGGACCTCCTCGGATAGGAACAGCCGAGATCATCTCGCGAAGAGACACGAGGTTATTCAAGATTCTTTCTTAATAGTTTCACGAATGAACTCATCACCAACCGAGGACGTGAAAACATTTCACCCACCAAATCTTCTGTCACTGTATTTCCCAAGAGTAATGTAATACACCATACTTAACCTCACTGGAAAAATCCGGGAAGTGTTTGCAACAGAAACACCAACCCGATGAATTTGAAGAACTTGTTTCCTCTCGAATTTGTGAAGGTAATGAAAATTTATGATCCTGTGG
>STRG.28336.1
CTGGTCTTCCGCTTTTTTGAATTGTTCCGATTTATTTTACCGCTTGAACAATGAGCCACCCAAGAGCATTTGACGTCGAGGCGAATGTATTTGCCGTCCGGTTTGGCCCTTTCAGGGAAATTCCCGCCACGGCTAGGTCTGCCCAACCGGAAGCAACTTTGCTTTGCGCAATTTGTCTACAGGAAGTGGCAGATTTCATTGAGAGGTTGCAGTTCTTCTTCCACAAACTGTCGATGAAGTGCAAGATGTGTTGGAGTCCGAAGAAACTGTTCCTTAAGAACGCATGAAAGTAGCGGGTATTAGCCAAATTGGAAAGTCTGACGGACAGCGAATTTTTCCTTTTATTTACAGACACAGAACTCGAATTTCCACACAGAAGCCAATCGCATTAGATTGCACTATGTATTGTGGACCATTTCGCTACGTCTTCACGAGTGCATTCTGCAGTCAAAGCGACGATTCATAAACGGTAAATTGAACTTTCTCATGGGACCAAAGGCAAAAGTACGCACACACACAACTAATGATAGCAAATAAAAAACACGTTACCAAGGCAAAGCCAACGCAATTATCCAGTCTCGGTGTTTGCACAGTTGAGGGTGACAATGGTTAATTGCTAGTGTTTCCGCGTATCTCACCAGTCGTTGTCTGTTTGTGACAGAAGGGACGGTGAACGCCGTGCTCAGGTTAACACAATGATTTGTCTCCCACACGTGCTGCGTAATGGATGATTTGAGTGTTCTGCGTGCGCCTGATGACATCACTGATTGCGTCTGCGCGTTCACTGTTCTTTGTAACCAAACCGGAAAGTGTTCAACCATTCTACTACGCAGTTGTCCCTCCCATCAGCAAATGTAGGTGGCTGAGCAACCACACTTAAATCGGTAAATGCAATTGGACTTGGCGTGGAGAGACATTGGTTCTTTTATCGATGGTATTTTTATCCGGGAGGCTGTATAGAGAATAATGATGTTTGCGGCGTAATACGTACGATCAATGGCGCAGTTGAGGCGTCTGCTGAGTAGGCTATCAATGTCATCACATCTGTAAGGTAACTGTAGGATGATCGTCAATTTCGGGACTGTGGTAACCTTTGTTTTGTGCGGAGGTGGCTATGAGCATTTGGATACAAGGGATTTTAGATATCCTTTGGTCTCAAACGTTTTGAACAAGCATCATTTTAGCCTCCTGGTCGTTTCTCGCCGCATACTTCTTGGCAACTGTTTGTGGTGATCCAGCAGCTGTCATACGTGATGCGGCCTGGTACAGCTTCGTAGTCACCTACGCGGATGAACCTCAGCTAATCAGAATCGCCACGGACAAGTCCGACGAAAGCTGCCTGTGATTGGTCATTTTCTAGTTTACCAATTATATTCTTTAATGTAACATATTTATACAAACCCGTTCTGCAATACAACAAACGTGCT
>STRG.58250.1
AGAACAACCGATAATAACCAAGCAATGCGCTTTTTCGTATTAGCCGTCCTCACCGTAGGAGTTTTTGCCTCAAATGACGATTTGTGGTATCATTGGAAGAGAATATACAATAAAGAATATAATGGGGCTGACGATGAGCACAGACGAGATATTTGGAAAGAGAATGTAAAGCATATCCAAGAACATAACCTACGCCACGATCTCGGCCTCGTCACCTATACGTTGGGACTGAACAAGTTCACTGATATGACGTTCGAGGAATTCAAGGCCAAATATCTAATGGAAATGCCACGCACGTCCGAATTACTCCCACACGGCATACCCTATGAGGCGAACGATATTGCTGTACCCGAGAGCATTGACTGGCGTGAATCTGGTTATGTAACGGAGGTGAAAGATCAGAAAAATTGTGGATCTTGTTGGGCTTTCGCAACAACCGGTGCTGTGGAGGGACAGTATATGAAAAATGAGAGAGTTAATGTGTCATTCTCTGAGCAACAACTGGTCGATTGCAGCGGTGATTTTGGCAATCATGGTTGTACTAATGGATTGATGGGAAAAGCATACAAATATTTGAAACAATTCGGATTGGAAACCGAGTCTTCTTATCCGTACCAAGGTGTGGAGGGTCAGTGTCAATACGATAGCAAGTTGGGAGTTGCCAAAGTGATTAACTTTCAAACGGTGCGTTCTGGCGATGAGGTAAAGTTAATGAATCTGGTCGGTGCGCAAGGACCCGCTGCAGTCGCTTTGGATGTGGAACCTGACGTCAAAATGTACAAGAGTGGTATTTATCAGAGTCAAACTTGTTCATCCGAAACTTTTAATCACGCAATGTTGGTTGTGGGTTATGGAACACAGGATGGTACTGAATATTGGATTGTGAAAAACAGTTGGGGATCGTTGTGGGGTGAGTCTGGGTACATTCGGTTGGCTAGGAATCGAAAAAATATGTGTGGAATTGCT
>STRG.75023.2
ACACCACCTGCTCCAGCGAATAATCCAAGTCAAGGAATTCAATCAAGAAACCTTCACTTTACCCCATGAAGATCAATTTCCTGTTTGGTGATCTATTCCGAATTCCAAGAAATACGTTGCTAGTCCCAGAATTGCTAATCCATTTTTCCCAATAGATTTGAGCTATTCTCCGAATATGTGTCCTGCGATATATCAGAACTCACTGTTGTTCCTGTGAGCCATAAAACCGGTATCGTGCATTTCGAGGATATCGTGGCTGTGCTCAGACCGAACCAAACAGTTCTCGTTTCGGTGATGCTAGCCAATAACGAGACCGGCGCGATTTCGCCTATAGAAGAGATAGCCCAAGGAATTCGCAAATGGGAACGAGATCTGCCTTCGAATTCTCTCCCATTGGGTCGCATATTCATTCATTCGGATATGGCTCAAGTTGTCGGAAAGTTACCTATCAATGTGCGTTCCCTTGGTGTTGATTATGCCACAATTGTCGGTCACAAGTTCTACGGCCCACGAATTGGTTGTCTTTTTGTGCGTGGATTGCATACCTATGGGCCAGGACAATGGGAACAGTCAATGAGACAGAGCATCAAAGCAAACGGTGATTCACACAATCACAACGAACTTTCGGACGTGAACGATCAGTTGGACGGGGTCGGTGCTGCTCCATTTGTGCCATTATTTCGGGGCGGTGGTCAAGAAAGGGGTTTTCGTGCCGGGACTGAAAATACACCGATGATTGCTGGTCTGGGCAAGGCTGCCGAATTAGTGGTGCGAAATTTGGATCAATACATAGAACACTTCTTGGTCATGCGTACCCTGTTGGAACGGAGCTTACACCAAGCGTTTCCACGGGACGGTCCGATCCGCGTGTGCATTTTCGGTGTGGATCGATGTTCCAACATATCCATTTGTTCAGGCGACAGTGGTCTTGTAAATCGGTTCCCCCACTTCAGTGGTCGTTTACCGAATACGGTGAATGTGACTTTTATCGGACCGTCTTGGTTGAACAGTGGCGCAATTCTGGCGCGTTGTCCCCAACTGGAAGCTAGTCGTGGTGCTGCATGCCATTCCAGCGAATCGAACGTGCAAGGATCCTCAGTGCTACGCGCCTGTGGGTATTCATCGGAGGAGGCCAGAGGTGCCATACGACTCAGTCTAGGCAGACAGACTACGTGTGAACAAATTGCTCTGGCAGTCACCAACTTGAAGCGTGCAATTTCTGAACTAGTTCAAGAGAATTCCTGATGCTAGTTCATCTGGACTGCGTTACTACGTTGGGTTTTTACGATTCCTGGCATTTTCTCCTCAATGATACCATATTCCTAGCAATCCCAAAAAGTTGTGATTTTATAACATTTCACCTTTTCTTTACTTTGTTCTGCTGTTGTTTTTCATTCTTAAGTCAGCATATTTTGAAATAATGAAAACGGTATAGCGGATCCTTTCTTAATCATTCGGTCTCTAAAGTTTGTAGAAATCAGAGTGCGGCAACAAACGTGTGTCATCG
>STRG.55255.1
CCCCCTCCCCACTTCTTTTTACTCTCGTTTCGGCTCGGTGAATCCGACAGAAGATCAAAGATTTCCTCGAGAACCGGGACAATTAGGCTCAAAGCCTTGAACCTGTGCAGTACTTCAAGACTTAAAGACTATATTAATCCTGACCTTAGTTCGGAAGGTCAAGTTGGTCGCAGATAATTGGCGGTGGGGTGTTCTCAGTTGTTGCAGGCAGCCGTGACCAGCCATTCCGTTACCGTATAATGAATCCACAAGGTCCTCCTCCATCCTACAACTATATGGGTTCTCCAAACCCTCAGGCGTACCCTGAGAACGGATATCCAAATTCGAACTATCCTCAAGGCAACCAACCATATGCTGCTTACGGCCCTGCAGCAAATGCCCCTCAAAACATAGTTCCGTACCAGTCTGGAGTTTATTACCCACCAAATCAAGCTCAGATGTATTACCCCATGCCGAATCCGTACGCGCCTAACCAACAACAAAACTGTTTTCCACCCAACGCAATGAATGTACAACCTCCCCAAGTTCAGTATGATGCCTGTGCTCGATTCTCACCCAACTGTCCACCAGTCGTTCCGCCACCACCGCCGGGTTACGCTCCAAATGCAGCACAGCAATTGACGCAAGCTGGATTCAATGTGCAAGTGCCTCAAGGCCAACAAACACAAGATCCTGGATGGGTTTTGTGGTAACGACTGGACGGGCGGACGATTGGCTTGAATATGCTCTAATCATACCAATTCGTTTTAATCTCCAACAGAGCAATGTTTCTCTATTTGTTGTTCACATTTTTGCGCTAATCCGTTTCTTTTTTCTCGAGATACTTGTCAACTTTTTGTATGCTTTTTTCTGATAATATTCACCTCCTTAAAACTAGACAATCTACTTGATCTCATTTCCATTTCATATTATATTCTGACAAGCGTTTCATCATGTTGATTTCTGATTTGACGTTTTAGTCTAGTTTGTTTGTGTACACCTCTTGTTGTACCAAGTTCTTGTAGATAAGGATGCCGTGACGTCATTCGTGTTATCTCACGTGGTTTACAACGGAAAATTTCATTATCACTGGGGTTCACCAATTCGTTTCATGTTTTATCAG
>STRG.32044.1
GTTTGAGTGAACCAAAGTGGTAATGGTTGAGGCGGGAATTCCGAATCGGTTTCGAAATCGCTGGAGGGCGGTGTGGATAGCTGAACAGTCGTGGGATTGCTGATATAAGCGACAAATGGACGGTCACTAACAAGTAACCGGGCAAAGGAGATGCCAAAGAACATTGTTAGAAGTAAACCAAGCGTGGGGCTTTCAAAGTGCAGTCAGAGATACCAGCGGAATATTGGACACTGATCCAGCATTGGGTAACTAATTGTGGAGGAAGCATGTGAAATAAAGACAAGTGAATCAAAGGCGATAATAAAACGGAACTTTTGTGCAGGTGAATACGGTGTCATATGGAAATTCAAATGAAGGCGAAAAGCTTCGCAGGGACTTCAGTGAACTTTTGAAGAGCATGAATGGTGTATGGACATATAACGGACTTTTAAAGAAAAGAAAAGCCGTCAATGAAACGGATTAGTGGAGACAAAACGTCAATGGTTCGGCTAGGCAGGAGTTGGAAGTGTGTAAAATGTTTTTTTTTGTTTGTGATAGAAAATTGGTAATCAAATTATGGTTGGCTGCAGATGGCTGGTATTCTGTTTCATAAAGACCTTGGTTGCAGGTGGTGGCAGGTAGGATGTTGAGGGAAGCAGGTAAAAAAGGTCTGGTTTGACGAAGTTGACAGCTGCGAAGGCTGGGTTCCGGCCATTGGTTTCGTACTCTGCGATCCGGTGAGACTTTCATGAGGTTTTCTTAATCCGTGTACGGTGCCCCATGTAACGTCAGCGGGCGAGAGTATAGGTTTAAACCATTGATCAAATCGTCCAGTCCTTACGGTAATCCGGAATAAACGTCGATTCGGCCGATGGCTACCCAGGTAACCAATGCAATCTGGAAGAGATCAGAAGTGCGGCAGTCTGGAGACATAGGGACTCTATGGTCTTGATTCCAGTATCCAGGACTGCGATGCGGTCAAACTTCTTTATTGTTTAATGTTCTTCCGTCTGGAACAAACTCCCACCTCAACTTAGGTCAATGTCTTCGGCCTCTTTATTATTCAAAAAAGAAATAAATAAACATCTAACTGTCCAAAAACTGATCCGAATGCATGATCCCTACATGTCTATTACCCGAGCCTACGAACTGGGCCTGGGATACTAACCAAAAGCTTGACAACTTTGTTCAGTAGACAGTTATTACCAACGGATGGTAAGGAGCATTCTGTATTATAGTTAGCAAATAAAAGCAGTCCAACCTATACTCCATGACTGTCAACAGCACACTCCACGTGTTTGTCTAGCCACTTCCTATTTTCAACGCTTCAGACTACGACCCTCTACTGGCCAACGTTACTCCGGTGATTCTTTTTTCATGCTGTCAGATTTTACCATAGTCGGTTAGGTTCTCTTTTTTTATCAGCTGCCGCCAGGTATAAGAGCATTTATAATGCTAGAAAATACATAGCAGCATATATAATATGGTCCTCAAGGTACCAGTCTCATCCACGCTTCAACTACTTACTCATTGAGACCCTATTTCAACACAAGATTCCAGGCCTCGTTCTGATGAACGAATCGCCACAATCGATGTGGTCTTCCATAAACCATTCGTCGAACTACACATAAGTATTTGCCCCCAGTGTCGCCTATTCTCGCTTCCTTGCTTTTTTGGTAACTCTCACTAAGCCTCACAAGAATTAGTCGCTAGTACCGGTCTTCTCCGCTTTCCGTATGTTGTTTAATCCAAAAAACAAGACCTCAACGTCGCGACCACCCATTTCTGTTACTGGCATGATATTGGTGTTCTGTCTTTCTCCCCTAACCCACAGCTGGTAGAATTGCCAGACTGCAGCCCTCTCCGTTTTGTTTTCAGAACCTGCACCCTAAGGACGATTGTCGCCGTCCACTTCCCAGGAATAACTTGGACCCTCTCTTGCTGGACAGGACAAACGAGATTTACACACAACTTCATTTTCGCCCGTCTCACGATCGCTTTCCCCAAGATTCCCGCCATCGGACTTCTTGAACCTGGACTACTCGATCTCACTGCATTCATACAACTCATTTTAATCCCATATGTCATTATGCCCGTTCCGTGTTAGAACCCCCTAATACTGTTCAAACACTGGCACCTTTTTTGTCACTGTTCATTGCTTCATCGGTCACCAAAAAAAACGTCCGGCGCTGACACATCTTTCAGTAGTCCTCCAGTGGGCAGCGAAGCAATTAGTAACTACCTGCACTCTTCATCGGTCCATCCGATCGCATCCGCAATGCTGTTGCATCGAGTGTTCGGGCTCTGTAGATCACTGCGTTCCCTCCACGATTGAACGTCTTCGATACACTTCCCATGCAGCATCACCGCTCCGTTCCCATTATTTGTTACACCTGTCAAATTGGTCTTTAGAAATGTGGCACTCACCGTCTACTTACTATACCATCACCCTTATCGACACCTTCAATCTGCCAGATGTTGCATTCGTGTTATATTACCGAAACTGACCCCGTATCCAGCCTCTAAATCACACCACTATCTGCACCGGCCGATACATTTTATTTCTATATTCGTTGATCCACGGCCGCTTCCCGCGATATACCTGTGCAGTTTTATTGATCTGTCATTTTTGCATGGTACATACCACACAGCATTCATCTATTGACGTACACTTATCTGTGGATTACTTTACCTTTCCTCTCGCAGAACTGAACACCNNN
>STRG.70787.1
AAAAAAAATGAAATCCTTTATTTTGTTGATTGTGATTTTGTGCGTGCTGCACTCACAGCTGGCAGAATGTGCCCAGGATTATTCTCAACCTGCACCAAGGATAGGGAATTTCAACAGTATTCTTGAGCTTATTGGGCGTGAAACCGTCATATCCATTCGACCCGAAGTTCTCATACCACCTAAAAGCTTGTTCGTGGGATACCTTCTGTGATTCATCCGATCATTTGACAACCTATCCAAGCGAAAACACTCGGAGGAACTCAGCAGAAAATTCATTCCGTAAAACATACCATCGTGTAATAATACTCTTTTCAAAGCTTCTCCTTGTTTACTGTCATTCTTTGCTGCGGTACGTTAAGTGTAATGTGTGATCTTGATTGCCGTAGTAAACGGCTCTGAAGAAACGAAAGTGATAAGTTGCGGAAGTTTGAATAAACTTCTGAACATGACCTTACAAATTATTCTGGGTAATACTGAGACTGGGTTACTACCTGAATATTCTGAATGAAACCTTTTCTTCGGACATTACAGTTTTCAATCGGGTGCCTAAATGAAGAGATTAGGAGAAATGATTTCAAAAATTAGGAATTTTCTGTTATAGATGCTCTGAACTGATGGCCGTCATACTTTACAAAAATTGGAGCTCCGATTCGCATCAAGTCGATTGAGAAAGCCTCGTTGATCGCTTATATTATCATCGCGAAAGGGATGTAAAGATCTACCAATACTTTGTTCCCGCGATATCTCGTTGCCGGAGATCTGAGTAGAAATAAAATGATATGTTAGTACAAATCTGCGACACATCTTGCTCAGTGCTTTATTGCAATCAGGAGCCCAGATTATTGAGTTGACCACAGGAAAACACCACAACTTCATGTTTGAGGGATAAAAAACCCAGCAATTCAAATAATTAGGACCATGGTAAATGCACAATGCTCTAGAAAGTGCGCCGGAAATTCCTGTCCTCATTTCAGTGCAAGGAAGTTCTCAAGCACACACAGCCGTTTGGACATAAGGTAGCGGAAATTTTCAGTGTAGCTGGTAGCACCGGATATAAAGGCAGCACTGCAAACCTTACAAAAGAGGGCACGAATTTATCCGTCAGGGGATTCAAATCAAATGGCTTGTCATTTTGAAGCCCGGTTTGTTTCTCTTAAGTGCTTGGTATATGGTGATCCATAGAACATCCAGAAGAACATCATTTGGCGTAGGCTTTTCCCCGCACAATTAATCCGTCGAATGCTGATATATCGCACACATCAGCACTATTGATTTTGATCGCGGTGTCCTTTGTCCTAATTCCCTGCTGTGCGACTTTTAAGGGCGCCCCGAATAGN
>STRG.1295.5
AGGGGCTAGTGAGAATGGTGTTGGTTCGTTGCAAGTGGTCTCGCAGGCCAAAGACTTAGGAGTTATAATGGACAACAGCTTTAAGCCGTCAAAGCAGTGCACTTCAGCAGCCAATACGGCCAGGAGAGAACTCTTTCGAGTTAGATCCATTATGTCGTGTAGAGATCCGGAGATTTTCGTTCCGATATATCAGGCCATAGTTAGGCCGCATATGAAGTGCTGCGTGCAGGCCTGGGCAACGTACTACCAGAAAGATATCGACTGTCTGGAGAAAGTGCAAGGGCTAGCCACTAGAATGGTGGCTGGGAAAAGGGGGTTTAACTACACAGAGCATCTCCGTGCCCTAGACCTGTTCTTGATGGAAAGACGGCGCATTCGCGGGGATTTGATAGAAACCTTCAAGGTAATGAAGGGACTGTCAGGAATAAGACGAGAAGACCTTTTCTCTCTGATCCTCGAGAGAGGTACAAGGGGGCACAGCCTTAGATTACAAAGGAAGCATTATAGGTTCCAAATTAGGGCGAAGTACTTCTCAAATAGAGTGGTACCCTATTGGAATAAGCTCCCGAAAGAGGTCATAAATACCACAACCGTGAAGGATTTTAAGAAAGCAGTATACCTATGTTTGGTGGCAGTATACCCCGAACTATGTTAAGCAGCTTTTAGGGTCAGATGCAATTTACTTATTGTTTCCACCTTACTCTGCCAGGGCTGATACTGCACAAAATTTCTACCTTTCAGAAAAAGAAAACCACGCAGTGTTGGGAGCTACGGAAACGCGCCGACAACACAACTATCAGGACACACGAATGGCTCTAGCCACTTCAAGTCCTGTGCAAACTGAACTGAACACAGAGTCCTGCGCAAACTGAGCTGAACTGAAAAAACCTAGGTCGTTGTTCGACTAACTGGCCTTATTTTGTTGCATTTCTCACAGGACTGCTGTCTTAATATGCATACACATGTACTCGCATTGATAGAAGATTAAATCCTCCTTTCGGACCCGTCTTCTCCCTAAGTTCGTTGCTCAATTATTCAAGTTCATAACAGTACGATTGGCTTCTGGGTTATTCCCTGTTGCCTACAGGCACATTCATGGTGTCCTGTTCTATACAAGACGCATTATCAGAGGTGATTTGAGTACAGACCTGCAGTTGGAACTCCCTCTTTGGAATAACGACCGCATCCGAGGAAATGTACTCACGCTGCGAAGGCTAACTTCCACCGGCCTGCCGTTGATATATCACGTATCCAGGAGAGTGACCAGCTTCTGGAACGCTCCCCCCGCTAATTTGCGGTTGTCGGGGTTTTTCACACTGTCCCATGAAGCCTTCTGGGAATCCTAAAAGTGCATTCTGGAATCAGCTATCAGGATTGATTTCCAGTATCCGTTCAGCTTCGGAAGAAGAGCAGTCTGAAATTGTGAACATTTTGAAGTCTGCGGTTACCCAACTTGAAAACAAACAACCGGTATCGTTACCCCGTCCGGAAGACGATAATTACGATCCAGATGGTGTAGTGCTCACAAATGATGTTGCATGCAGTGATAACTACTCAGTGACCTACTGCCACTCCTCCGATCCTTGTGAAGCACGCACAAACGAAGACAATTCGGCATCCATCTACGAAGCTCCAGATCTTTTTCTGAGAGAAATACTCAGTTCCGCTTTCCTCAGCGACGCTGCGTCTGGACAGGAAAATGTACAAGGGGAATCGAGCACAGACATTCATGAAGTTAGTGATGGGTATGGCCCTGTTGGTAGCATTGTTAGCACCAGTACTGCAGCTGTTCAAGGCTCTTCCGTCGGACCGGATGTGACACAAAGGCTCACCCGCAGGCGTCTCAAACCATCGAGATCACAGACGCTCAATTGTCCTATTTGTCACCACACGTTTACCGAATGGGTGTCACTGGAACAACATTTGTACGAGGGTCATACGAATAGTCTGGCTCCAGTGTGTTGGCGATGTCAAGGAGTGTTTGACAATCATGCCGTTTTATTGGCCCACGAATGTTTCGATTGGGGCCGTGTAAATTTGCCCTGTCAGGGGATCGATGCTCGACGAATCAACGGTTTGACCAGACGACGGCACAAGGCCTTGTTACTTTATGGAAACAAACTGGGTTTTCCCGAGAACGGCGTATTCTTACGTCGACGATGTGGGTTGTGTTTCAAATCGGTCACAGTGTTCCGTTCGTATAGCGAATTTCAAGAACACAAGCAAATTCGCCATCCTTCCTATAGAATGGGCACCGGGAAGTCTTACAACGAGTCGAGAGGAAAACGTGTACGAAATAGATTTAATAAAGTAGAAGAGGATTCTGGGGACGAGACTCCTCGTGTGGATTGTTTGCACCCGAAAAATGAGGTTGCTTTGCACGATTGTGTGCGTCGATTGTTCGAGCGGTTTTGTCAAATGAACACAGTCCACCCGTCGCACTCGTCCGAAGAGGCCAGTGCAACCGGGATCAAACAAGAACAGACTGAACTTTTACTCCCGTCTTCAAGTTTCAGCGAGGATGTTGTCTCAGATACAAACCAGCCGGTGCCAAACGCTGTCAACTCATCGGTTGAGCTAACGATTTCCCCCACAGTGGCAATTCCCTTACCGACCGACCTTGATGATCCCGTCTCACCAGAGAAACCGATCAGTCAAGTCACACGTCGCGGTCGTACTGCGAGGTCCCTGCTATGGCGACGTAAAAGAAAATTGTCCATGAGACGCGTGCGCGTTGAAGCACGTGACAAGCCGAGCACTTCGGTCGCAGTGAATTCTGCGGTCGGAACAAGACGGTCCACAACTAGGCGTTACGTGTGTCGCTGTTGTTCTACCGAATTTCGTGTTGCATCGCGACTTCGTGCTCATCATCTTTTTCAACACGGTAATATTCCGGAAAGCCTAGGTGGTCTTTCTCCGCGTCCTGGAGAATGTGGAAATGCAGGACCTGCCCCTAAAAGTGATCACACTACCCGAAATCAAGTAGAGAACACTGTGATATCATCTATAGAACAGTCGTCGGCTCAACATTCAAATGCAGATATCGAGCAGGAGTTACTGGACACACACGCGTCGTACTCGTTGGGACCTATGGTCAGATTTCCAGAATCGTTGGTTGATGGGACGAGTTCTTCCGAAAAACAACACAAGGAAAATTTGGGTTCGATTGCAGTGATTAGCAGCGGGTCTCTGCCAGCTCGACGTGGCACAAAATCTTCGCATGCTCAGACTAACCGAACAAACCCAGCTCGGGAGAATTCGAAAGAACAGAACAGCTTGATCACACAGGGCCCGCCCTACGAATGCTCGTTTTGTTCCCGTCAGTATCTCACTGTGTACAGTCTACGGCGTCACGAAAATCAGAGCCACTGGTGTCAGTATCGTCTCTACTGTGGCTATTGTGACTATCGAACCAATGAAAGAGCAGCTTATGACGAGCATTTGGCGCGGCATTTCCACGTTCGGCAATTCGCCTGCCCATTTTGCGATGCGAAATTCATTGTCAATCGTGAATTGAAGGATCATATCGCTTTTAAACACACCACTGAGCGCAATCACTATTGTTCTGTTTGTGGAATGGCTTTTAAAACTGCAGGTACCCTGTCACGTCATCGCAAAACGCACGGGGAGCGAGAACTACATCAATGCAGTTTGTGCTCCAGTACATTCACTCGATTGTCGAACCTAAAGCGGCATATAACCAATGCCCATATGAGATCTACTGCACGCAGCCGAGCACGTCTCACTCGTTCACGTCAGATCGATACTACAAATGCACAGCCCGACCAAGTGGAGGTTATTGCTAACGGGCAGGATGCTACTGGGTCACCAATGTCCTCTATAACGTCGCCTCCACCCGAGGCACAATCACTGATGTCACGGTCCCAATTGATTTTTCCCAATTCTGACCACGCGTTGGAAGATGTACTCACTCCAAGCGCTAGTTTCTCTGCTATCACTGCGTTTAACGGTAATATGACCACTGTTGCGGGTGGGACCGATGCTACTACATTCACTGCTTCTGCTAATTCCGCCCCTAGCAATACGGTGACAATCACGGAAGATTTGAGGAACGATGTTGACTCGTTTCGGTTTGAAGTGCCGGAACACCAGCCAGAATCAGTACCTGCACATCCAGTGACCGGCACGGTCTCACAAGTACTCGCATCTAACCTGGCCACAAGCACAGCAAGTAGTTTGTCCGAATGTACGACGTCCTCGTCCCAACCACCACTGGCTGTTCATTCGGGTTCGGGACTTTACACTGTGGTCTACAGTCAGTCTGACTTAATCGCTGGTCAAGATGCTGTATCATTGACGACCGGTGACGATTCAAATGAACCAACTACGGAATCAGCATCAGTCGGACCTGTCTATGTGGTAGATTTGTCCGATTTGGATGCTCCCAATGGGCTCCTGGAGGTCACTGACACCCTGAATGATGGTCGTCAGGACGAGGATAATTGTGTCACTTCCAATATCCAAGTAGACGTAGACTCGGTACACACGCCTAATGGGGATTCGGCCTCTGGGTACGCGGACACCGAGGATCCACATCTGTTGTCTTACACGTCCCAGGCCTTGAACACTGCTCTCATGATGCACACCACCTCACCAAAATCCAGCGAAAATGTGCACGAATCAGGTCTATGGACCAATTCGGAGTCAGGCGTGGAGTCGAATTTATGCTTCATGTTCAATTCGACTGATTCTGTGGTCCAGTTGTTGCATATTAACCCCGATAGCTTGGAACCCACTGCATCCACTAAGACGTTATTGAAAGCAGAAGATCATCCCGAGATTCTGAGTCATGATGATTCAGTAGTTCCTTCGCCTACTGATGATGAGGCTGCTGTTCAGGACGAATCCCGTAATCTCTTCGGATCTTATCCGTCCTCTCCAGTGCTGGTCGACAAATCCGCTACAGGAGCTGGGATTTGGCGCCCCGTGGAGTCACTGGATATTGAAGCGAGCGGTTCCCGAAAGGAGAAGCATGTGTCCGAACAGTTTGGTCAGTCCGACTTCGTCACATTCGATTGCAATATATTGTTGGGTTCAGGGGGTTCAGTTGCCCCTGGGTCTGATGCATTGCCTGATTCTCCACGATTCCCATCTCCCGTATCTGAAACGCATTTTCCGCAGCCAATAATGTACTCACCGAATCCATCGAATTCAAGTGACCTGGTTGATTGCACATTTTCCACATCGCATGCAACACATCATGACATCGCTACTAGAGGTGCCACTGTTGTGTCCTCGAATTCGAACACATCAAGGTCTCACTATGAGTTTGGTCAACTCCTCCTTGCAGATGAGGGAAATTCGTGTTCCACACAAAATGTGTCCCAATTTCTACCTCTTATTTGGTGCTGTCCATCAACCAACTCGACCACTTTTTCCGCAAACGCCGAGACACATTATGTTTACACGACAGCTCCATCATCCCCGGTGGATTTCCCAACCGGAACGAATCAGTGCTCGAATTTCTCTGTAGGTTATCTGATCGGTCAAAATCAAGATCCGGGAAATTTAGATCCGTCCGATCTGACTGATTATCACCATCATCATGAACCATCAACTATACTCGACTGTGAGCAGAACAACACAGCGCGCACAACTGCATCGAAAACAGTGCCAACATCCTCGTCCGTGACTGCATGTTCTCCGATCTCACCCGACGACTATTTCGAATTTGATGTAAACATGCCATAACTTGTTTTTTTCTCATGCTCCATTTTTGAGTCAGAGATGACATCCACCTTGTTCCAGAATTCTGTTTTTTAATCTTATCTACCACGTTCTTATCTGATGCAATCTGAATTCGATATTTTATAGAAGAAAAAAATACTGACCCCTGGTTTCGTAGCGAATTGATATTGCGTGCTTCAGTTGTTTTGTATACGTCTGGACTTCGTGTAATAAGTGATCTGCA
>STRG.46414.10
AACACGTGATACGATCTGACTGGTCAGCTCTGTCCGGAATGAAACACGACGAACGTTAACTGTGTGCGTGTCTGTACGACTGCAGGTGTGTCCATGATTGCGCGTGATTCAGATCAAGCGTGTGTGTGTGAGTACATAACGGTAGAAGCCGAATATAACAATCACGACGCGAACTGAATGAATATTGTTTCAGAGCTCGAATATGCGGACGACATTGTCCTTGCAAGTGAAGATCCAGACTCCGAATCACGTTGATATCGTGCGAACGGATAATGCATTTGCGAAATGACCAGGTCTGACAGCATTAGACTCCACATCAATCATCAGTCTGGTTAAACGAAAGGTTGATTCTTCCAATCAGAATGCACGGCTTGACTAAAATTTGTTCGAAAACCACGTGTGACGGCAGTACACTTCAATTATGGATGACTAAACATCCATCCTCGCATTTGACAACGAGTTTCCGGATGCAGTCAGAAGTGGTGTAAAATGACTGCTTTGAAAGGTACTTAGGCACTCACGAAAACATCGTGCTGGTAGGGGCCAAGACAATATACTCTTTTTCAAGTGCCAGTACAGTGAATGTTATCTTCAAACGTTCTTCCCCCTTTGGGGAAATTTGATTAAGTATCCCAAATCCCCTTTGGAAATGGATCACAGAACGTCGGTGCTACAGTCCTCCTGGAGAGTTGGTTGCGCAAAGAAATTGATGATGGTGTCATCCATGTTGACGGGTTTGAAGTTTTCAGAGGCAGTCGGCCTGCAAACCCAAGAAACCGAGGAGGTAGGGTAGTCTCATTTATCTGTCGCAAGTGGGGCGAGTCTTCTCACCTCTCATTTCAGTTCAGCACGATGAAGGCCAACTGCATTGCTCTTCGTTGTAAGCCACATTTTCTGGGTTCATTTTCGACGATAGTTCCTATGTTGCACCAGGTACTCCAGCTGATGATTTCAATTAAGTGAAAGCCTTTCCAATAGTCTTTTTACAAGCCTCGATTAATCCTCGTGCATAATAACAGGTGATTGAAATAGAATTGACTAACCCTTCAAACCCTTTTGGTTTTTTCCTTAATCTTATGCTTTTATCAACGCTTTTTAGTGTCTTTTGCAATTCAGTATTAGTTGATTATCCAAATATCTTCAGTTTTTAAACGTGATCCCACTAGCACTTCTGATCGTTGTACTTTACTTCTTCACCCTAAAATTTATTGTAAAAATGAATCTTTGACCAACTCTTTGCACTCTTCGCACACTGTCTGCAAACAAGCTTGCGCCCTAGAGAATCTCGATAAGCTCGGGGCTTTTGTTGGCTCCACTGATTTTTCTGTTTTTCTTCTACACGATTCCTCCTTATACAGTGAACACTTAACCGACTAACTTAACCTTTGTTATGACTTCCGTTATCCCGTGGAAACCTATAATGTTCATTCTGATAGGTTCTTCTCCCCTCAATTAAAGAAGTTCTGTAGAGCTATTTAAACGGCATACGAATCGGGCCGGCATCGGGCTGTGAAAAGCTACCCACCCCCATCAAGAATGAAGAACGTAGTCTGAATATTCTATATTATAATGACATAGCTGGGTACCAAGAACTGCCTTAATAAGTGGAAATCCATGAAACACTTGTGCTATACCAGACTCAAGCTGAAGCTAATTATCAGGGATTTAAGTTACCAGTTCACCGTTAAATCCGATGCATCCTCACTGACCCATCCATATTTTGAATCCCCTGAATCCAACCCAGTTACACCTGCTTATGTTCTTAGAGTTCTACAAAAAGTCAAGTACTATAAGTCTGGTGCCCCCGACTTCCTATCACTAATTTTAATAAAAGCTTACTCTTTCGAATTCGTGTCCTCGACGACTGACCTCTTGAATCGTTGTATTGATTCTGAGGTGATTCCCGATTGTTGAAGACGTGTACATATCACACCTTTACACAGAAAATGATTCAAGGAAAGTCGCCCGAAAGTTCGCGCATCAGCTTTGCTGAAAGTATTTGAGAATATACTCCACCACCGCATAATTACTTAAGTTCACTCTCACGGCCCAAAACAATTTGCCTTCAAACCCCTCTGTCAACCCTTGATACGGTTGGTTACATTGCTAATTCTATTGCTTGTACTTTTGAATAAGGTGGCCGTACTATGAGACTAATTTTTCTCGACCCCGGGGAAAGTATGCGGTTCCCTTTATCACGGTACTCTCCTGATTATCCTACACGACAATGGGGTTGATAATCCTATTCTGAGCACTCTTCGTAACTGTTCATCTAGTCGCACACAGTCCACTTCTTGTGGTAACTGACACCAGTCTTCTTTTTGCGTTAACTGTGGCATTTCTAGGGGTGCTTTCCTATCCGAGTTTCTTTTTTTAACTTAATAAACTCCCATTTCACCTAATCTCATCGGTCGCTAAAGTGCCGACGACGTTGTGCCTGGAAGTCCCTATAACGGAAATGAAACTGTCAAATTTCTTCAAAAGTTTAAATGAACTTTGCCACTGGTCTACTTCCTTTTCTCTTACCCTTGACGGCCTAAAAGTGGTGATGCTCCCTTCAATGTTCAAAGTGGATCACGCTAGAAAACCGTTCCTAATAGCATTCCATATGGTTCCATTGATAACTAACATCTCCCCAAAGTTTCTTCCATCCCTTACCTAGGAGTTATTCTAGTTTACAACCTTTGTTGGACTGGTCAAGTTGAAACAGACTCCATCAAATTTAGAAAAATTTCTTTTTTCTCGTTCGGACCAAGAAAATTTAGAGCACATCATTGTCTTGTGTTTCAATTTGCAACCTGTTGTATTCTCTCTTTGGCCTTATTGCTCCCTTATAATTTACTTTGGTTAAGAAGGAAAACATTTTGATCTTATCACCGAACCTCTGATATCGCTTTCCCGTTGCAGCAACAGTATTGGAGATATTTTCCTTTGATCTATTATAAGGAGGAATTTTGATGCCTGTGACAAATTCGCAAATAGGTTACCATCCGACACTAATCAGTGTCCCCAGTTCACACTCTCCAAAGCAGTCTCATTGCTTTCCACCCGCTAGAAATTCAAAATACTTCGTCCATGCACGTCTACATATAGAAACAGCCTCATCCCTTGCCTTGTCCGCCTACTTGTAGACCGCGACCAAGCAATCAACGATCTCGTTATTCATCTTCGTCAATAATCACGATACAGGATGTACTGATCTGTTTTGCTTCCATTCGTTTGTCGGCACTTTCCAATAAACCCTTACACACTTTTCTTTTGGTTTCCTCTGTAAATCACTTATGACCTAAAAATCTACCTTACATGGGGTTCACTGAATCGTTCACTTAATTGACTTGACTCGTCTTGAATAGGCCTGGTGAGCAGTTTGGACGCGACCCTTAGGAAGCTAATTCCTCTGTTGTTTTCATAGGAGGATCTGTCATTTTTTTTTCGTAAATAGGCACAATCACGGATTCATATCATTCCCTGGGAACATGTTCACTAAACCAGACTACCCGGAGGAGTTTTGTTAACTCCGAATCCAAAGCTTCGTCTCTATCCTTCAAAAAAGATGGCAGCTACCCATCCGATCTAACGGTTTTGTATCTTTTCAAGTAACCCACCTCCCACATGATCTCCATTTTTGATAGAGGAGGGAAATGTACCTGCAGGAGACCAGATTTAGGTTCTCTTGCAGATAGATGGAGATTTTGCGGGAAGTAGTTTACTTGGAAAGGCACAAAGCCACTGTACCTGAAGGAAAGTCCCATTTTTTTAAAGATGAAGGCAAAGCTTTGGTTTCGGAGGTAACGAAACTCCTCCAGATAATCTGCGTTAGCGAACATGACTTATTTGTAAACTTAGGCGTTGAAAGAAATATTTTTTCATCACACATTTAAGTAAATAAGCACCCTCTTTGTTCATTTTTTATCTACTGTACAACTATGTGCAACAATTCAGGAAGGGGATGGCAACCAATGAAAGATTGCCAAATGGGAAAGCGACCGACGGTGGTGGGAATCGGACTCAGGTCGTTATTACCCAAAGGCGTCAGTGATAACGGTTTGACCACCGCCTATCACTCGACCACGCCTATGCATGAGTGCAGTGGATGGTACATACCCCATGGCCTCAAGGACCGAGAACACCACTGGGTATAGCCGGCAGCCGAACCCTGAGATTTGGAGGGGAGAACCACGCAGAGTCCCAGTAGTTCAGGTGTGGCCTAATACCAAATTGGCCAGTGGTGATGGGATACAAGAGTCTGACCTTCAAGTTGGCACAGGACTGACATGCTTACCTTAAGCGGTGCAATTCACCAAAGGCGGAGTGCAACGATAAACCAATCGGAATGCGTTAAGCAGAAGTTCACTATTGATCCTGACCAACAAACACACGCTCGTGCATAAGTGATTTTGCAAGCTGGTTTCACGTATGCGTGTGTGCGTGCATACGGTTCAAACCGTAAACGTGAGGACTAGATAAGTGCAAACCGCGTTTGAGCAAAACACTTGGACCTAAGTCAATCAGTTGACACCTGTGGTTTTGGAACTACCCTTGTAATCAGTATCCATTGTCTCAGTCTATTTCCGAAATGGCTGACTCCACGCACAACTCTAATACCAGGCGATCCGGTCGAAGTTTCCGCTTAGTGTGTCCAACCCATCAAATTTTTGTCACACCCAGTCATAGCACCAGTACACGTGACACCAGTTTCTCAACCGAAACTCGCTCTTGTGAAGATGAAAGAGCAGATCAAATGGTTACCAATACGACCTCGTTCAGTCAAAACTTTCCTGTGACACGAACTTCGTCGACGTCAGTTCAAACACGTAACAAAACGGACATGATGAGTCAAACAGAAGAATCCCAACCTCCAGCCCAGCGAACGGTAATCATACAACGATGTCAATCCGCCCAGGTGCAGTTGGACGAACCCTCACCGAATCCGGAACAACCCACATTACCAGTGGACGAAGTGCGTCATTTTGTCCGATCCCAGGTTTGCGCTTTTCTGGATCAGCTGCCCTCAAAACGGCTGGACTTATGGGATCAAACAAAGCCTGGGCAATGCAGTGTTTGTTTCGAGGACTATCAACCGGGTCACATTGTGATGACTCTTCCGTGTTTTCATGTGCTACACGAAGATTGTGCTCGACGTTGGTTCGAAGGATGTTTTAACTGCCCAATATGCCGAACGTGTATCCTCAATTGGGACTGATGCAGTGGGTTGGCCGTAACTGCAAAACAAAACAAGTTTCCAACAGATTTATTTTGTTTCCACAGTGAGCGCACTTTAGAGGTACCATATGGCAAATGTGCTGCTGGATAAATGAAAGATCCTCTATCATCGCCCGATGAACACGTGTCACGCTGCACCTTAAAGTTCAGTATGCCTGACTGCTCGTCCTTTCTGACTTTATTCGACCACTGTCAGACTCTACATTCACGCACTAGCTACTTGCATGCAATTCTCTTCCCTCATTTTTCACCATCAAACTGTAATAAGAAGGTCAAAAACATCTGAAATGTACATTGTGTACCACACCACACGTTAATGCTTTTCTCTGCTGATTCTGCTGCATTTTTGAACCAACCAGCTGACTCTGTTGGATGTGAGCACGTAAAATACCCGAGGAACAGTTTGAACAAATAGGCTAACAGTTACGTACAACTCATGAGAGCATCAATAATCTTCTGGGAGAGCTTCTAGGGAAGTAATAAGATACAACAGTGGCAGATGGCTACACAATAGCCGCGGATATTCTCCACGTAATTCCAAAAATCAAATGGAAGGTAGAACAAATCTTATCTGTTTTATCGGGTTTCCGATTTTTCTGATTCTATGGGAACATGACATGTCGTGAACAGTGTGATCATTTCTTGTGGCAGTCTGTGAAGCATGTCCGAAATGTTATGAGTAGTATCGTATTATGTCTGGATGACCGGAAAGGTTCTCCCCGGAAGAGCACCGCCGGCTTTGTTTTTGTTGTCGCTCATTTGGTATGCGTACTCGGTACTCAGCCCAGTCGTCCATGTACCTGACTGATTCACTGTTGATTTACTGCTCCAATCTCATTGGAATCGTATTTAGCTTGCCTGGACGAGGAGTGCACTTGTAAAATCACGCCGTGGTTCTTCAAAAATATTTTGTCGGGTAACACGGCTAGACTGCGAAATAAATTAAGATCATAATACTTAACTGGCGGCAGCATTCACGTTTCTTTGTTTCTTGTCCTACATGCAGGACCGTATCTAGGGAGACTGGCGGTCGAGTTCGAGCTAAACCAATTAGGAAAGTAGCTGAAACTTGTCCAAAATATTTAAGTATAGTAATGGCCTGATGAAAATCACCGAACAGACGGATACACGTCTGCCACTTCACTTCTAAATGTTTATCAAGCTCTTGCCGCACCATCCCTTCGACCTTATTTTCGGAGCGGAGGGGATTAGGGACTGGACTACCGGTGTTAGTGAACAAGGAATAGGTCTGTGTTATCTGGTCGTAATAGCCCTGAATGTGGCCTGTTTCACTACTTTATTGTAGTCTGAAGGTACGGGGTAGATGACAGTGAATGACCCACCACGTGTTAATGTGTGGCCACTATCGGTCAAAAGAGCCAGTACCGAGCAGGATACCACGGTATTATTCAACCACGAGCGACACTGGGCTTGAGCTCGATCGAACAGTTGCACGGAACCACAGCAACATCTACGACAACAAATACTCATGGTTTAAATGATATGGTTGAAATGATTTTGCTACCAGTGGCAACTCATGTCACAACATATGTAAAGGAAACGCCACCGTTTTGCCAAGGTTATCTTACGTAAAATTTAGAAAGTTCGCTTTTTAATATTTTTATTTATTATACAGAAGTATACAACAATACAGGAAGAGGACTGAGATCAACGAAAGCGTGCCCAATGGTGCATCGTCTCGTGATGGTTGAGGGGAAATCTTCCAATTTCTGCTCTTCATTTGATGATGCACTTCACGTACCGAACTTTTTGTTGCACTACATTTTTCCGTTACTTAGAATCTCCGTAGATCACTTTGCCCCTAGATGTGTTATTCGGACCAGATACCACGTTCTCCTTATGGATCTATTTACGGTTCCATTGTTGATATACCACTACAGACCAGGAGTGCGGCGATAGAAAATGGTTCACTACCAAGTTTCGAGATTGCCGATGCCGGAGAATATCAGTCACTTTCATTTTTGACATGTGAAGAGTTTTTGTATTACATCTATAGATATTGTGGAAATTTTAATGGCAAAGCCGTTTTATGGATTCAGTCTATTTCGTTCATGCAAAGTTGAACGGAATTTGCAGTAAAATGTATTATGAAAAGGTGCTTTAAGTGTTTTATCCAACACTGAGAGTACACAAACCTGGGATTTTATGGGACACGTCTGAAGAATAGACCTGGAAGGTTTCCACGGTTTAGCGTACATATATA
>STRG.73794.7
CTGTTCTTGATGATGCCTGACGAATAAAGTGTTTTCAAATCTCTGTTTCATAAGACTGGAATTTATACTGTTTCCATATGTTTTTGTCGTCAGAGGCTCAGTAAGGAGGTCTTGCAACAACTGTATCACAGGCTTCGACTTTACTCCATAGGGAAAAATGAAGATGAATTGGGCCCAGCTGAATTTTTTTGGATTAGCGATCAGGACTGTGTAACCTTATCGAGAACAAGCGATACCTAGAAAAAACTGCAGATTAGCTTTACTAAGTCGGATAGCATCAAAACCTTCGTTTTTTGTTTGACAAATACCTGGATTCTGATCGGTCGCTTGGTTTGGTTTTATATTTCTCAGCTATCTATTGCATTGTTCATGTTGGTTCATATTTTCAAGATCTTTCTTCACAATTTTATGAAGAAGCTCATGGTAATCACCAAAGGGTCAGCTACGCTTTCAAATCGTATTACCCAAGGTTTTGTAAATCAACTTTCATAATTCTATTTGTTTAGTGGCGGAACATGGTCATGTCAGTCACGTGTGGGAACTAGTATCCTAAGTTTACGAATCGACTTGACCTATGCATCAGAACTTTGCCCATGATCGGGACGTCAATGACGTTTACTGTTACTGATATGCCCTCTCTCATGAATAAAGTGGCTGGTCGTACGAGTGTTCATAGCCTTCATCACCGAAGTGATTTTTCTTAGCTATCGATTTCGGCTCAAACTAACCGTCTTCAGTGATCAGAATGACCATTAAATCTGTCAACATTAGAGTCGTGGAACCACACTGCGATCTCCACTGTCCTTATTCTAACCCGTGAGCAATTATAACGAACTTATGCACGAGGTGCTGAAACGAAGAATAGCATCGGTATCCTTTCTCACTTGCTGTTGGCTGTCGTTGAAGAAAAAACATCTGCGATTCAGTACGTTTTCATCTGGCCTATGTATTCCGTACGGCTTTTCGGCTTATCCGTAACCGCATAATGTTCGACATCCGGCGTTGTCGAAGATGATGGTAATTGAATAACGTTCCGGTTATTGCGGGCAACCTTTCTCTCGACTGGTTTACCGCGTCGAGTAGTTGGCTGCTGGTTTCTGTGACGTATTTTGTGGTGTCTGTTCAACCTAAACCGGAAATTTCTATCTACATTCTGGAGAGGAGACAAGCCTTCATGTACTCAGGGTGCTTCACGCGCTCGTGTCGCAAAAGTGCCGCGATCTGCTAACGTAGTTGCGTCGACCCCTGCCACCAACAAGCCTGCTGTTTTTGCGGTCCCCACCTCAGCGCGACTCACTAGATCCCGATTGGCCGTGTCTCGTCAGCGGATACGAATAATAAAACCCACAGATACACTGACTTCAGGCAACGGATCACCAGTGCTAAATCCGTTCGCGCTTGGTAATGCAAACGCGGGCGAACCAAGCGCGATCGAGCTCCAGCTTTTGCGCACAATACAAAAGCATATTCAAACATATTTAGGCTCAATCAAGTCTTAGTGTTTGTTTTATGAACTACCGTATTTTCCCTCGTTCATTTATGTTTCCCTTTTTAATGAATCACTGTACATTGCGTTTTCATGTGAACCCGTTGTCATACAGTAATTGTCTTCGTATACTACATACATTTAGTGAGATACGGCCCTCAACCGCA
>STRG.40716.1
TGGATCGCAGGTGTTCCGTACCCTCCTACTCTATGAAGGGTGCGCAGAGTGGGGACACAGAAGTCTGCACTGGGGAACAAAGGCGACCTTCAGGCGAGACCACTCCTAGTGGAGTTCGCTGATGAGGCCACCCGGGACATACTGCTGGTGAGGACAGCAATAGTGGCTCACATTTCCAAAGGTAGATACCAAATTGTGCTGGAAGAGCATAGAGTAAGGCCTGGTGGTCTAGCTCCGGGTAATAACCTTGCTCGACCAGCCAGAGACCTGGTGAGAAACCAAACAGTCCAGCGGAGTGCCGTACTCGGCTCTCAAGCCCCAACCCCGACAGTAGTAAAGAAG
>STRG.16934.1
GCGAAATCGTCCCGGACAGAAATCTTGCTATATTACATATCTTTTTCGCTTTGCAACTGAAGATTCGGTACTCCGTCAAGCGCACGCGAGTTTATTTCGCCGTGCCTCTTCATTTGAATAAACAAATTCCTGAATGTCCAGCTCCCCCAGTTTTTACCCTTCCTCTGGATCGTGATGAATGGAACTACCATAGTGATGTTTAATCACGTGCCGTAGAATTCACTCACTTCTGAAATCACTCTGGAAAATGTGAATTAATAATGACTGGTCGTATGATACAGCTTGGAAGAACCGTGTGTGCCGAAATCAACGTGGATGCTCTTTTACAGTCCTTGTCTGACGATTTTATAACCACCATTCTAACCACGACGCAACATCGTGATGTGTTGCACTCTCTGAGCTATCATTTACCAGGTATTTCGCGTTACCCAAAGACAATGTCTCGTACACCACGGCTGCAAGATGAAGCTACCGGTTTCGCTTATGAGTCGTATTTGGGGAAACTCAGGTTGTTCATCAAAGGACCCGCAAGACCAACGGAATAATTCTACCAAAGAATTAATGAAGTCAGCAGCGTACCTTTCGAAAATGAAGATTACGTATTCATCTTTGAGTGTGACTACAGACGACACCCACTAAGTACGGAGTGGCATTAACCAGCTTCTGGTTTGGAAGTGGGCAACGAAAAGCAGTTCAAAAACAGGCTCATTGTAGCCGTCAACGGAAAGTCGCTGAAATTCGCTGTCTCTGACTAAATTCCAGACGCTGTTCGTTCCATTCCAAGGCTAGCAGAAGCACCGGTGTCTGTCGTTGAAAGACATAAAGCATTGGTTTATCAAAGCTAGAAAGCAATGCAATGCAAGACGAGAACGCAGATCCGGTGACCTCGTAACACAAGAACGATGAATATCCTCCGGAAATTCTGAATGAAGCAGTCCTCGAATTGCAAATTCGTACAAGCTTTCAGTATGCCATTTTTATAATAAACTTAGTGATTTTCACAAA
>STRG.15211.4
GCTGATCTGATCTTCTGTGTTCTTCCTTGCTAGCGTGGGCTATCCTGTGATCGATTATCGGGTTAAGCTTGGGGTAGAGTATCTGCTTATTACTAGTGTTGTGGGTGTATATACTACTTATTAAGTAGTTGATTGCCGAAAGCGGAACTATCGTCATTCGTGGATTACCAACGCCGCTATGCCCAAGAGACCGAACGCAAGTAGGTGAACAACAACAGGCGAACCACAACTGCTTCTCCGTCTGATGGTGACTGTCTTCAAGTGAAGGGGAACGGTGACTTTTCAAACAAGCATGTTTGTAACGTTTGTTTTGCTTTGTCGATGTCCGAACGAGCTATTGGCAATAAACAACCTATTCACCCAGGCACGCCTTGTGGATTATAACAGTAGTAACATTGATGTTGCTCCGGACGATATTTTAATTCCCGTTCGTACCATACGCACTCGTCTTGTGGCCTGTGTTTTTACCCCCTACGCAACCAGATAAAATCATCTTCTTTACCAGCGCCGGGGAAACTGTTAGTTGATCATTAATTCACCTTCCTATCTTTTTAACACTTGGGGAAATTTTTCACACAGTTTGCCGTCAAAACATCTGTCCGTGGAAGGAGTACTACTGGTCAAACTCATTGCACCCATTCTGTAGCGGTGGCCATCTTCGTTCATACTTTTACCACGTTTATTGTTTAACTGAACGCTGACTGCCAAGCGCGGTTGCCATTTGACCGTTGCTCTTGCGCACGCTCTCACGCACGCTCCCAAATACACGCTAACCACTACCTCTCCCAATCGCCTTCTCGTTCTCACGGGTCGTGGAAAATACTGTTCTGGTTAACATATTTCTGCAGTGCTGCACATTAGAGTAACGTGCAGGTGGTCCACGCAGTACAAAGGACCGAAGCACGCGTTTACTAAGGAAACCACGAAGTAAGGTCTAATCAACCTTACAATTCACATAACCACTTGGAAATTTTCGTCGCTTCCCAATAACTCCTATGACGCCGCTTTCCCAACTTAGAAAACATTACGTATTCCTTCTTGAGTGTGACAACAAAGGGCTTTCATTGGACTCGGACTGACATTAGCAGGCTTCTGACTTAGAAGTGCGCAGCGAAAAGCCGTTCGGAGACACAGGTTAATTGCTACCGTGAACGTCGTTCCACCCAAAGATTCGCAGGAGTCCCGGTATCAGTCGTCGAAAGATATAAAGCGTTGTTTTAACAACGCTAGAAATGAAGGCAGTGCAAGTAGAAAAAGCAGGCTTTCGATGTTCAACGGAGCACCGCGAATGACTTGGCCCAGTTCCCGAATTCGGACCCGATTTTCCGGACTACCAACCAGGCACCAGTTTGAGTTTTTACGTAAACAATTCACGAACAAGGAAAATGGTACCATTCAGAACGGAAAGCAAACTTTCAAATAACCTGCGAAGTGTACCGAAAGAACACACGGGCAAATAACAAGTGTTCGTTGAAAGTTGCAGTGTATGTGCGTGCATCGAATTGGTAAAATATAACCATTGAAACATGCTTTTCCCGAAATAATCTTGAAAAGAAAGGCCAGAGTTGCAACATAGCACGATTTATGTCCGGGACGATTTCGCTGCATCTCAACATGGTGCATACTGCAGAACGATACTGTTTATATAAGTTCATGTAAAACCCTTATGTTCGACAAATATAGGGAAAATTACAATAGTCAAGTTACGTCACCATGGTAAAGACACATTAACAAATGGCTGTTTCTGCTGACACAATGTAGGTTTCCATCGATGTATGGCAATCGCTTCAGCAAACCTCAAAAGCCTGGTATTCTTTGCCACGTAAATGACCCGAAACGCAGTGCTTCGGTCAGCTGGGTGTTGCGTCATCAGAAGATGACGAGCGACGGCCGACGACGGGATCTTATGGTTTTGAACGTTGTCGATCTGACCCTGATTGCATCACAAAACGTTGTACCCAATTTGGAATGTGTTCAATCACTAGGTTACGTAACTGCCGTTCTGTTCGACCCACGTAGGTTGCTCCGCAACTACACTGGAATTGGTAAATCAGATTTGATTTGGTGTACAGAGATGGACGTTGTTTCACCGAGGGTGTGGGGATCTTAATCGTTTGATGAACAATTCTGAGGTCAGCTGCATAATATGTTCGGGCAAGTGCTGATCCAAGTCGTCGTTTGAGAAAACAATTGACGTCATCACCTTTGAATGGAAGACAAAGGGTGACTAGTAATTTTTCTACTGAACAATTCATTTGTCTGATGACTTTAGGCTTGCTGTGCCTTTCGATAAACGCATCGGGATAAGCGTTTTCAGTCAAGGCTTCATTCAGCTGTCGTAGTTCGTTGTCAATCGTGTCTTCTGTGCAGATACGTCGTGCTCTTTGAAATAGTGTTTGGACCAGGCCACGTTTATATTCTACAGGCACAAAGCTGTCAAAGTGCAAGTATTGGCCTGTCCAAGTTTCTTTTCGGTAAACAGATCTGGCGATTGTTCCATCAGTATGCACCATGTTGAGATGCAGCGAAATCGTCCCGGACATAAATCGTGCTATGTTGCAACTCTGGCTTTTCTTTTCAAAATATAACCATGTTTCGTAAAACATTTTATATGAACTTATTTTCCTGGTATAGTAGCTGTTTTAAAACATCAGGCTTTTGAGTGAACTTTATGAGTTAATTCCGCTAAATGGTGTAGTCGGAATTATAGTTAAGATTCTTGCTACACCGGCGGCGATTTTCTGTAATACCCTAGAATAGTAATATGATAATTGGGAAGGATACGTGTATTTAGGTGTACTGAGTCCAAATTAGTACTTAAAACTGATTGATGAGAGCGGGGTCCGTCTCAATCTGTTTCGGTGACCATCGCCTGAACGTGATCCGAATGTCCCTTTTTTGTTTCAGAGGGGACACTAAGGTGACGGTCGTGCTGCTTGAGTTAGTCATAATTTATTACAAACCACAAATTTACATGTTCCTCAGAATTCACTGATTTCAGTTGTTTTCATACACATTATTAGATAATAACCCGTTTTTTTGAAAACAATTTCCAACCCGACCGAACAGAACCAATCAGTCAGTGGCCTAGTGTAGTTTTAAATGAAAGCAATGAAATCAACCAACCAGCGGCCCTGAGTTGGTTTAATCAAAAGCAACGAAAATCAATCATTCAATGACCATCGTTGTTTTAATCGATCGGGAAAGAATCAGTTAGTCGGAGACGTGACCAAAAATATCGATCACAAGACCCGTTTGAGGAAAATTTGCTGGGCTAGTACGCTTCGTACTATGGTTTTGAATGCGGTCACTTACCATCCTTTGTAAATTGCTTACTTTTAGTATTATAGAACAGGATGATTCGAAGGCAGAATAATCTTCTAGGGAGAATTAGTGGGACCGCTCAGAACACGGAGGTGCAAATCCTACTAAAATAAGCTGGCAAACCGTGTGTTATTCAACCGTCCATAGTCTAGTTTAAAGGGATCTGTTTCACTCGACGGATAGTGAAGATATTTCTACGAGTTTTCTTGCGTCGTTGCATCTAACTAGCAACTTGCTGCTCTCTTTCACCTCTTGCTACGGTTTGGTCTGCGTGTATTTATCTGTTTTGAACCAACATAGTATTGTGGTGGTGCAATAAGTAAAAGGTCAAAATAAAATATACTAGAAAATGTTGGTACTCAAACGCACAGTGTAATAAGAAAAGCAGTTGAC
>STRG.14296.1
CATCGGTATTCGCACGTGATTCATTCCGGTCCCGCTGGCCTTGCATTTGCGTGCGCGATGCCTGTCTATCCCACGCTCTGCCTTGCTCTACTTTACCAATCACGTGTGGTTAGGCGCGCGTGAGCTACATTGATTTTTTGGTCCTGTCAACTTGACATAATCATGCATGTGCTTGCCCGTGGATGATTCATTTGTTTGCTCCCTTGTCTGCTTACGTGCGTGTTTACCAAAGTACTAATCAACGGATCTATTGCGTACTGTGTTCTCAGAACTCTGAGCTCAGCATTTGGCGTCTTGGTTCTCGGATTTGCACAATGATGCATTTCATACGTACGAGACATTTACATCACTGCTAATAGCTTCGAAAATTCGGATATTTCACGGAAAATTCTTCAAACGTTCACGTTGCGTTGCAGATTTCCTTTTTCTTATCGTGACCCGTTTATCGGGGTGGGAGGATAAAATCAATTCCGAATTACATCGGCCGCTATACATGTTGATTGCTGCATGTTCGTTATTGCACGTATCTCGTTGATGACTCGTTTTTCTGGTTTACCGTTGAGTTCCCAACCGAACTCTCTTCGCTCTATCTCACGTGCCTTGTGTGTGTATAACTACGTACTCGTTATCTCCCATCCTGTACGTGCTATTACTGTTTTTGCTACGTCTATTGGTAAGACTTCTGCCATATCTACGATTGCTACTGTACTAATATGACTGTTGCTATCGTGACTACGATTTTTGTTGCGACTACCGTTCCATTTACTACCACTGTGAATACTGTTTCTGCAACTACTGCGAATGCTACCGGGACTACTGTTACTATTACTGCGTCTACGGTTCCTGCTACTGCTCCTACTACTACTGCTGTTGTTACTAATACTACGATTGCTGCTACGAAAACGGCTACTGCTACTTTGGTGATTGCGAATGCACTGCTACAACACTGACTACTACTACAACTGCTACTGCTGCTGACGCCGATAATACTGGTGCTGCCAAGACTGCAACTGATACCACTTCTACAACTACTACGAGTGCTGGTGCTACTGCTACCATTACAGTGACCACTGCTACGGCTACTGTTATTACTGGTGATGATGCTATTACTGCTACTAATACTGCTCTCGTTGCTGTTAATACTTCAAGTACCATTACGAATACGTCACCCGTTATGCAGCGTGGATTTTCCTCTCCGGTAAGGGGGAGGTGATGTTGTGACCAGCCCACGTGCCATCGGTATTCGCACGTGATTCATTCCGGTCCCGCTGGCCTTGCATTTGCGTGCGCGATGCCTGTCTATCCCACGCTCTGCCTTGCTCTACTTTACCAATCACGTGTGGTTAGGCGCGCGTGAGCTACATTGATTTTTTGGTCCTGTCAACTTGACATAATCATGCATGTGCTTGCCCGTGGATGATTCATTTGTTTGCTCCCTTGTCTGCTTACGTGCGTGTTTACCAAAGTACTAATCAAAGGATCTGTTGCGTGCTGTGTTCTCAGGATTCTGAACACAGCAGTAGTAAAGACTGGATGACTGACATGCAGTTGGGAGCTAGAAGTGCTATGTCTATATTAGACAAAATCAGTGGAACCAGTTCTTGTAAGCTTTGAGGTTAGGCTTTTCTAACGTGGCAGCAAAGTTCAGGACCTTACAGAGTATACTTTCCTTCATGGGGATTCCAACGTGATTTTCGCTCATCCTCAAGAACCACTGGAAAGTGGCATCATTTACTTCATCTAATTTTTGTCCTACTCTGAAATGACACCTTTGTTGACTGTAACCTACACAAACACGATCTTCAACCAGAGTCTGTCTTATAATGACATTCTACACGGTTTCCGGGCAAGAGCCAAAATATTTCACCACAGAAGTTCGCTTTGCCTATGGTTCGGAAACCAACTCCGGAATCCTTGCCTCCTCATCTGCTGGTAGATTTCTGTTCGTGGTCTCAGACTGAGAATTTGAATTGACTTCCAGATGAATAAACTCAGGATTTTTCACCTCTTCACTTCTCAGCCAACGGGCAAGGGGGAGGGGGGGTGGATGACATCCGTCATCAAGGCACAGCCTGCCTCTGTTACCAGACCAGAATGTGGACTACTACGTAATTGTTCTATCCACTAATTGACTTGTTTTGACCACTGAGGTGTGAGAATAGCCTTGGCCTTTCTAGTGCTACCTTTTGGAGACCATTTCCTGTAGTGATTTAATGAAGCTGGTCTGAGCGATATTGGGAGCATTTTACAGGCCACGACTTTTTGAGGGTGTTAATTTTCAAGGTCGGAAACCAATGAAAATACGGGTTTGGGATTAAGTTTCCAAAATTTTGGAACATTTAGCAAGCTGAGGGTTCGACGTTTGACAGACATGAGGGTATACACCGCTTTATGGATAAATCTTCGATCTGGATCGAGATAGCAGATAGGAATAGCTTTTTTGCGAGCAGAAAGTGAATTCGGAGCTGAACCGAAATGACCCTGCATTTCAATCAGTTGGCTCTATAGGCCGAAGACTGATGCATATCCGATCATCCCACTAACCACCATCTGCTGGAAGTGCATCCAATGGGTAGACGATCAATAGGTACGCGAGTGAGTCAAATTATAGGTTACACACCGACCTATGTAGGACACAAACTACTTCTGGTACGGGGCCAGTAGCTAAGGTTGCATGTGTGTGTGTGCTGGTGACGCTATGCAAGCTCGATGGGGTCGTGACTTCTTAAGCAGAAGGACAATTTCAGAAGCAAATGCTTTTCAAATATTCTCGAGGCGGCTGATGTGCAAGCTATGGGTTGAAACTTTGAAACACCTTTTGGTACTGGTAGGATGGCTGTCACTCTGCCTGTCCAGAACATTTGTATGGATTAAAAAGTGAAAGAGTAGCCTTGTCAAGTACAAGCACATTTTCGAATTAACTTTGGGGACGAAGACTCACCACCGCGTACTTACAGGGCTTCCCACAGACAGCACAGGTCATAGCGAAATTTAAAATGATCAGTCAGCTGGTCACACCATTTATTTGACTTAGAATTTGGTAATATATATGGAAGTTAATTACGCTAATCGCCTGTTGAATTTCTATAATGCTATCAGGATTGCACTGACCCATCCTGTGTTCCCGACTGTGGCTTGTCGTGAACTGTTTTTGATCATTTCTATCACAGACCTTGAGAAACATTTTCGTACTACTACGATCCGAGCTTCCAAGAAGTTCACAACGCATAACAAGTAGTGTTCTCGATCTTTCTGAGAAAATGAACACTTTCCGGACATCATTTTGTTTTTGTCTTCTCTAAGTTCATTTCTGACACTTCGTTCCGACTACGCTGTTTTCTTCGTTAGCGTACGTTTAACTGAACTTACTTTCGCGAGGTTTAAGTCGACCTCGCTTTTGACACCTCCCGGTTTTCCCCGACTGTACAAGCTCGCTTCCCCTCTGCGTTCGTTGCTTTCGTGTGCCACAATACATGGAATACACTACCGCATCTGTCTGCCA
>STRG.49566.1
GCGAGAAATATAGAAATGCGTTGATTGAACGGCGTGAACATATGGAACAGGGAGAAACAAACTTGATTTTTCCGGATTTTTTAGAGCAAAAACGGCGCCCTCACTTCCGGCGGAGGCCTATGACGCTAGTGTTCATGTCAGCCCCCAAAGCTAGGACGCCGCGAACAAACAAATGGTAGCTGGCCAAGACAGTGCCGTCATCCTGTCGTCTAACGTCCGTGGTCTGCTGAACAAGAGAGGTGTCCTGGAACACTTGCCGCAGTCCAG
>STRG.739.1
GCCGTTTCCTGGACACTGTAATAGAAACTTTGGGAAGGTCGTACAATTGGTCGTATCAACCTTGCGCAAGCAAAAGAAAAACCGGAAGAAGGTGGAGAAACCGCCAATCTGGAAGACAGTGCAACAATCCAAGAGGACTGTTTCGTAATGTGTTTAAATTTGTATTTTTACATTATTGACAGTGGGCCACATATTTTAGATAAATCCTTACACTGCTGAATTTCGTCTTTTTGCCTTTGGCTGACTGTTACAACACCATTTTGGATCTGTTTCCTCTGAAATCTTTTCGTTTGCTTACGTACTTTTTACTGGACTGTCTTTCCCGAGGTTCCCATCGACCTCGTTTCGAAGCACTCTTCTCTTTCGGTTATTCGTTGATGGTACGCGCTCACGATTCGCTCTCCACTCGGCTGATACGTTCATTTTCATTCGGTGTATTACTCGCAGCTGTGCTGTTTTGGTGCCACCATATGTAGGATACACCTTTGTATCTGTCGACCAAAATTGGATGGCTGCTAGGCCGCGCGCATCGTGTGGTTAAAAAATGCCGATGTTTGATTATTGACATTTTTCTTTGGACAGAATCTTTCGAGCCACTCAGGCTAAACGGACTGCCGTAAATCTGAACTTTCTCCTACTGTTCAGCAGCCTATCTTCCGGTTTGCCGGGAATACCACATGCTAGACACTGTCAAGATTTGTATTTTGAGCCCTCCCTACTTTTCCCATTGCCCTATTATCCAGTGAATTATCTTCAAGCACGCTGGCGGCATTCAGGTAACAAGATAATCAGAAGGTCCGGAAACACTAGTGCTTCGGCCTCGTACCCGTGTAATACTTCGAGAAGCTGAAGACTCTATTCGTCCGACAGAATGGACTACTTTGGCATTTCCCTGCAGAGCCGATTGAGAAACATGTTCATTAGCCACTCCCGAACTTCCTCCACATGCCAATCGATTTGCAAGGCTGGTCGGCTTCGCCCCAGCAGAACCTATATGAGAAGCCGCCTAAGCGGCATGCCCGTCACCTGAGTGTCCCCTGGCCATCCCCTGAGTATCCCCCTCGAAACAAAAAAGAAACACTCCGGTGAAGGTCACAGAAAAAGAATAAAACCGGACCCCGTTACCACTAGTTAGTTTTGAATACTAATATGGACTTAGTACACCTGGATACACGCACCCCCCCTCAATTGATATGCATTCATTCTAGAGCATATTGAAAATTCATCACCA
>STRG.46142.1
CGCTCTGCTTTCGTCCGCTCTATCAATCACACGCGGCTAGCTGCTCACGAGACCGACACTGATTCTTTGTTCTCGTCCGCTTGTCACATTATGATACTTGCGCTTACCGTACGGTGTACCCGAACACATATTCCTTCTTATGTACTACTTACGACTATTATAACACGCATGTACGCACATGGCCGTGACTTCACTCATACCACGGAAGGCTTGCTGTAGCCAATCAGACCTTGGTCTGAGCCATACTTGCTTGTTGATTCGTTGCTGATGCGCAGCCATGCTTGACCGCACTCGATCGCATGTACCACTTGTGCTTGCCTACAGATGACCGCTGTTTGCTTGCTTGCTCACTCACTTGCATGCTTACGGATGAGCTAATAGACGGATTTGTTATGTACTCTGTTCTCCGTTAATTACAAACACGATAGTGATTATGGTCGAAGTTGTCATATTCCCCTTAAGTACATTTCTCTTTAGCACTGTGGTGAGGCTGCGCAAGCAGAAAACTACAGAAAGCAGAATTGCTTGCGTGATACAAATTAAACTAATTATGAGAACAGAGAGAAGACATAAGTCGCGAGATGCAAGCATTTCGTTTACTCTGGTCAACCTCGGACGTAAAACGTGTCAGTATGTATACATGGAACAGTAGGGGGGTAAATGCAACAGTAAAGTAGACACGATCGAAAGCTCTTACAGTAGGTACTTTGGGAGACTGAAGTCTGTCGTATTAACGCCAAGGTAAACAAACATTTTGGATCAATCGTTTTTGTGCACAGAGTGCTGGCTGATGCATCATGATTAGAAAAGCTTCATTAAACGCTAATAGTTTCGGTGTTGGATTGCGCAACAATGCTTTGAAACACTGGGTCAGGTCAACTTTGTGACCTGATGCAATCAGGTGTTTTGCAATCGAGGAAGCTGGCGGTTTCACGTCGTTGTGTATTGCCCCAGCAGGTTGGGTCATCAAGTTTGACAGCCATTTGGGTATGTGTTCTGACACTCGTTGAGCCAAGCAACGATCCGTCCTGCCAATTTATACGTCACAGCAACTGCAAGTGAACCGATAGACAATGCGTGGGACATTGGGATCAGCAAGACTGTTTGAGTGATTATGAAAACATAACCTTTTGGTCGTCTGCAGCGAATGCAAGTGCGTCTTAGAGCTGACTTAAGATTGCAATTTATTTGGTTGAATAAATGATCTCCTTTAAAAGGCAAAGTGACAAAAACTTGCTTCTTCTCCAAGTTCATTGTTTTCGCGCGTACAAGTCTCGGCCTCTGATGTTGTCTGATAAAGTTCTCCGGATAACCGTGGGGCAGCAGCGTTCTTTTTATGAACTCCTCTTCGTTTTGTATTTGCTCTTCTGTACAGATTTCTGGGCTCTGTTGAAGAGAGTTCTGACCAATCCACATTTGTAAGCGACTGGAGCAAAGCTGGAGAATAGTAAATAACGTCCAGCCCACGTTGCTTTTCGGTGGATTCTACGCTGTAGAGTCCCATCCTGAAGCCTGGTTAATATAATATCTAGAAAAGACAAACTGTAATCGCGTCCTTCTTCGTGAGATATACTGAGGTTTGGGCGAATAGAGTTAAGAACGTTAACGAAAGGGATAAAACATTCTCCAGTCGTAAAAATTAAAATATCATCCAAGTATCGTCTGTAAAATAGAAATTTGGAAATATTACCACAGGGCTGTTTTTCGATCATACCCAAAAATACATCGGCCAGGGCTGGGTCCAGAGGGCTTCCCATGGCCACACCATCAGTTTGTTTGTAAGCTTTGCCTTCAAAATTAAACCGAATGCTTTTGTGCATAAAGGAATGAGTTCTTTAAAGTATTCAACAAGAATAAGCAAGTGAAAGTTGTGCGAAAAGGTAAAATCACATAGATAATCTACTGTTTCATGAAAAGGTACCTTTGGAAAAAAGTGACTCAACATAGATGGAAAGCATTTTATCCGAACTCACTGCAATACTGTTAAGCAAATTCGAGAGTTCAAATGAGTCCTCAGACAAAATGTTGTTATGACTTTCCGAACGCGGGTACGTACATCGACGAGCCGACGAGCAATTATCTAAAAAGCTGAGTTTTGCATGCATATTAAAGGC
>STRG.75054.1
AGTGGCGATCGTGTTGTCACTTACTGTCAAGTCAGAATGATTGATCAGTGTGTGTTTGTACTGTTGGACTGTGTATTCCGTGTGTTGATTACTACAATTTTCTTTTCTTTTCCCACCCGTGTAGGTGCATTTCTTGTCCATCGTGTATTTTCATACTTTCTAATTCAACGTGCAACGTGGTGTGGAAGGCAGTGCTTAAAAAATACCTGAAGATAACAATAAGCAGTTCTTGGTACGCTATGGTCCACTGGAAACGAAAATACTAGTTGGCAGGCTGTCACTCCTTGGCGCAGAACTGATACTGTGTTATGAGCCGTGGCCTCGCTCCAAGCAAGAGTACTGTGTATATAAGCAATTTGCCGTTCTCGCTGACAAACAATGACTTGCACCAAATACTCTGTCCCTTCGGTAAAGTAGTTCGTATCACCGTGGTCAAGGACAAGGAGAATCGTCGTAGCAAGGGGGTCGCGTTTGTTTTGTTTCTGGAACGCGAACAAGCAAAACATTGTGCAGAAAAATTGAATAATACCCAGGTAACTTCATCATTCGTGATAATAAGAATGACTTTAGTTGTTATTCACCTAAATAATTTATATTGATACTTGATATTCGAAATTCATCAGCAGCCTCACCATACAGCAATAAGCAATGACTTAAGTAAACCCTTCGTTGCTCATCGTCGATAAGAATAAAAGGCGTACGTTCCGGATGGGATAAATGTAAACTAATACATGCAAAAGGGAAAACAGAAAGGCCTCTGACGACCGTCTAAAGTACATGGTCTAACTGCGTACATATATTGATTGTCGAACAGACTAGCTTTATTAAACAGGCCGGACTATCACCACTATCAAATCACCCTTACCACATCTCGTGTTATGTCTAGCCCGATGATAATGGTGTCTTTCGGACCCCAAGCACGAAGGAAAAATGCGATGATTCATCCAATCTTCTCATGAACTTTTCATACCGCTTCTTGTCGTTTGTTTACATCTGCGGGACTTTTTCTATCCTGATAAAGATGATGCACCGTACTGCAGTTTTCCACCGTGCGTACCATGTGCTACTTCGATAATGTTGGTCGCCTTTCATCTAACAGCATCTAATCAAAATGTAGTTTTTCGCCATGTTTCACATGTTTAGAAAATTAGGCTAGTATAAACTCATTTTTGTTTAGGATGCACATTGCTCCTAGGTATTCTGTAGCACAGCCACCTCAGGGTCATTGGTGGTCACAACGTCGAGGCTACTAGTGAATAGGAATATCCGTGAATTTGGTTTTCTACTATGCTTTGATCAATTATATGTTCAATACCAAACTAAGTTTGACTAAACAATTCAGAAGACAGATACTGCGAGAGAAATTCCTTTCGTATACCCTCATCGGTCGCGCACGTATAAAATCCAGCAAGAACAGTAATCTTCACCTTTATCTTACCATGGCCTTAGCCAACCACATGCAGTCACAGACACGCACACATGACTTCGAGCCCCATAAAACTGCTTTTACTAATCATTTCATTTTATATCGTAGTTACTGTTCTTGCTGAGTTTTTTACGTGTGCGACCGATGAGAGTATACGAAAGTAATTCCTCTCGCAGTATTTGTCTTCTGAGTTGTTTATCCGAATTCATCACAGAATCCAAACGTACCAGACAAAGTATTGGTTTATATATATCATTTCTATTTTGTAGTAGAGACTGGTCCCTATTGTTACGTGGTTTCATTGTACAGGATGACCTTGGTTTCCTCAACCCTGATGCTCGGTGTGAGTCACCCAGGGCCCTATTGCCGCTGCCTTGCAGGTCGCACTCTTGTTTAAAGGCGGGGGAGGGGGGCGGTGGTGCATGCTCGATTAAAACCGGCTTACTCTGGATTCGGTGACCAAGTACAATTACAGCCCGCAACACCTCAGATGATTCACATAGATTCCAATTCGTGCTTCCAGACACATTTCTCACTGACAGTGGCGGACAGTCTTACACCGTGCACAGCCCATCTCTCACCTACCCCCTCCGCACTAAATTCTACCACCAATTGCTGTTTTGTGCACATCCCGTAGTCTGTTGCAAAAGAACTGCCAACTGAGGCGATGGTCCGCTAGGAAATTTGGGGTTGAGGACGACACTTTATTATACCCTTACGCATGAGTGTAGTGAAAAGGGTATATCCCAGAACCCCAAAGACCCACTTCACTGTCAGTGATGGCCGATAGTCAAACCCTGAGGTTTGGCATGGAGAAGAGTCACGTATGTTCCCTTTAGGTGTGACAACGAACCGGACGGCAGTCAGTTGCAGTCCACCACGAGTAGAAACTCTTGCCACAAGAAGCGGCATAGACTGACATGGCATCCTCTTACGTCTTCACAACGTTGGACTCGGATTGACCATATTGTTATTAGACACCGCTGGTGTGTATTAGCTGAAGGTTGCCATTCGTTTTGGTCTACACCCGTGGACTCAAATCCCGCCTTGGTACGTGCTCGCTGCTGTTTACATCTCGTCCATGGTTGCACCAATGTAAATGTTGCCCGTCGCGCACAGCTGCTTCTAGATACCAACCGACGATCTGCTTTTCAGGCAGAGCTGTCTACAGGGTTATCGATGCAGCCGGATGTGCAAGACCCAGATGAACGTTAGCAAAAGATCAAGGAAGTCTTGTATGCCGCTTCCAGTGCGATCCAAAACTCTGGTTCCGATAGGCCTCAGAAACGGTGGATATCTTCACCATCAGTTGGTCTGTTAGATGGCCACAGATCCGTCCCTCCGGATGCCACATTCAATAAAAGTGGGTAAATCTCTGAAATGCCAACTGACTAGGAGCCCGAGAAATGACCTCGAGCAATGGTGGATTGTGAAGTGTAGGGAATTGGGAAAGGCTGCGTCCATTGGCAATACTCGCAACCTTTACCGTTTGATTAGAAGTGGCGATCCACGGAGTCCTGGTGTAAGTGAGGTAATCAAGGAATCCAGTGGCTCACTGACTGACTCTCAAGGACATCGTCTGGATCGTTGGATGGAGCGCTTTACGGAACAATTCAGTTGGTCCACTTCAACGGTGGAACTTCCGAATATTACCTGTCAGGGACACGATGCAGGTGGATATCACTGCTCCATCGGAGATGGAGGTTATGCGGGAAGTAGATTACTTTAAAAAGATACAAAGCCGCCGGACCGGATGGGTTATCTTCATCATCTTCCAAAGACCAAGGCATAGTTTTGGTTTCGCAGTTAGCAAAACTCTCCGGGTAATCTGGGATAGTGAAAAGATTCTCGCAGAATGATTTGAATCGGTGATTGTTCCGATTTACAAGAAAGGTATGAGTGCCCTTGTGAAAACCACAAAGTAATTAGCTTTGTAAGTATCGCATCCAAACTGCTCACCGCACTGGTTCTCCACCGATTATCCAGGGCGCGCAAAATGTGTGCACGTGAGAATCAAGCCGGTTTCAGACCCGGTCGAGGTTGTATCGACCACATCTTCATTCTTCGACAAACCTCAGAGCACAGACACATCTTCCGTGGGCCCACAATCTCTGTCTTTTTGATCTGAAAGCGGCGTTCGACTCAGTTAACCGCACAGTACTACTGAGAGTGCCAAGTGAATTTACTCTCCTTTTATTTTAATTGTTGAAAAGGTCATTCAGTCAGCTTTCAGTTCGTAAAATACTATGAACAACGGGTCTTTGGTATATCCGTGTCAGGGATCCCAGGCTGTCCCATGTTACCTTTTTTCATGGATTATCCTCTTGATTTAGCCTCAGTCATTGGTGGTCCCCTATAAGATCTGATTATGTTGTTGATTGTCGGAATCTTGTGGCTGTTTTTATCCACAGTCACCCGTTTACTGATATACAGTGTCAAGTTTTATGTGATTGACTTAGTAGACATACCGTATGATCCACTCACCATTTCTCCGAATCATTTTTCGATCTTCAACTGGTTCTCCTTATATCGAATATGCGTTGAGGTATGACTCAACGTTCAAAAGCTAAGATTATCCGCCCTATAGCTATTACCAGTTAATATGCTGCCCAGTCTTCTCCCATACTCGGCCATTCCTCTGTGGCATTATTAGACGCATTCGGTGAGACTAGCAAGTGCCCAGACATTAAAGAAAACTTATCTGATTGGCATAGTTAGCTTGACTCAGTCGACGGGATTCCTGAAAAATTAAGCCCCCTTCATAAACACGATGGAGCTGATCGAAAAGTACTTGAAGCATGAGAGGGATGGGTTGTTTTATGTGGTTGCTTCCACCTCACAACACTGTCCACAGATCAATGCGAATATTGTTCTCGTGATATTAAACTTAATCCAACCAGACTCCGTTAAGATGTATGCAACTTAGTCTCGCCCAGTTGAGAGCTAATATCTTCTAGTCAACAATTATGTGTGGTTTGTGTGCCCGTGTGATCCAACTTTGTTCGTTGATTCTTGTTTTCATAATAGGACCAACACGGAACTGGTTTTCAGCTGAAAATTACTCTTCAGCGTTGAATTCGCAAACCCTGCCAACAATTTTCGATTCCCTCTTCAATAGGCACACAAACACTGATGGGACACGTAGTGTGACGTGAGTTACAAGTAACCGGTTAGCGTCAAAGTCCGCTGTTTAGATACCGTAGAGTAATCGACATACTCAAGCTGAGTGGAATTCACGGTGGTGGGTACAACTTTGGCGAACCACAGATGTGCACAAACGCACACAAAATCTTTGTGCTTGTGCGTCGACCCCGCAGTCTCCGAAACCTCCAACATCGTGATCTACGCTTAACGCACTTTACGATCAGGGATATCACCACCGCATATAGTCAAGCCTCTTTAGATCCAACTTAGCATAACATGGTTCAGTGAACGCACGTGTAATCTCTGCTCCGGTTAAAACTTCAGGCACATTATTTTTTCGGACCAGGATTCCATCGCGTCAGGGACACAAAGTCTGTGGCGGACACTGAACCTAACGGAGTGCAAGCGAAGGCACGTCATGGATATGGGTCACACAGCACCGGTTAGTGTCAGTGTCTGCCGTCTGGACGCCCACTGCTGTGTGCGTATGTGCGCACTGTACATGACGGTGATCTAAGCCATCTAATCCGATATGCTCAACCAACTGTGTAACGCATACATAGTTGAAAACCATTTGCTTGACTCGTGCCGCCGGTCGTTCTGACTGAGGGAACCAGCTGACCTAACCAACCAATGCACAAGCGCTCAAATTTCGTGTCTGTGTATGCACGTCGGACATTTGTGGTTTAGGAATGGTGCACCCATCAACGTGAATTCAGCTCAACCTTAGTTTACGGATCACGCTGAGGTTTGTGTTCAGTTCAGTTCAAACAATCATTAACCACGCGTTGGGTACGGTCGCTTTGGTTGCTATATTTTGGCAACAGCCTCAGTCGGAAACAATGAGAAAGTACAGAATTACAAAAGGAGCAACAAAAGAATTACAAATACTAATATCAGGTCGATAAAGAAAGCTTGTGAATAAAAGAGCACCACTGGTCGCGACGCCTAGCCATATCCTCCACTGTATCTAACCGCAAAGTTGGAAGGTTTTTTATACTCCACTCACGAAGTCTAACATGCCCTATATGACCAAGTCCATTGGTCAGGCTTTTGATACCTTCCCTCCATGTAGTGGACTGACCACCCTTCAGTTTCAGCTTATTCAACTAGTAACCCTGCACTTCTGTGTTCCGCTTTCGGTTGCCACCTTTCAACATCATCCAGTGAAGAGCAAAAAGAATAGAAGCATAGTTATAAAGAGCCAGAAATAATCAAAGTATCAAGCGCAAATCAAGAGAACAAGGAAAGAGCCCGAATGCAATTACCCAGTGGCCGCGACACCTAGCCATATCACTTAATGTTTCCAATTACTTGGTAGGTGGGTAACATGGACCCCGACCTGGAAGTCTAACACGTCCGACGTGACTAAGTCCACTGCTCAAGGCTTTCATACCTTTTTGCCATGTCATGGACTGACCACCTCGAAATACCTCCCAATCACTACCTACGCCGATGTCTAGTACTTAACATGCGTAACACATGTCCTAATCACCTTAACCTGTTCAGATTCAGTACTTGATCCAGAGACTGACATCCGGTTCCCAACATCTTACGTCTAACCTCAGCATTGCTAATACGGTGTTCCTACCATACTTGGGCAATGCCACGGAGACATTGATGCTCGAACACCAACAGTCTACGCGTATCTTCTACTCTTAACGACCATGTGCCTGAACCGCACAGAATAAAGTACCTAACTGCCCCATTGAAATATCCTACCTTTAACAGACAATCATATGTCACTCCAATGTCACAGATGACTAAGGATGACAAAAGCCAAACATGCCTTTTGAATATGTGAGGACACTTCATCCTATATCTGTCCATCTGGTGAAATATAACTCCCCAGGTGACAAAACCTATCTACTTCACCTAGAGCCTCCCCTATCAAGACAAGGTTTGACGTTGAGCCAACCCAGTCTTACAGCAGCATTCTACACTTTGAAGGTGCAAAACGGATCCCAAACATTGCTATCTTGTTTTTTAGGCTATTTAAGAAAGTTTGTAACCTACCTAGATCTTCACTCAGAACAATATCGTCCGCGTTTTCGAAGTCAGAAAGTCTACTGCCTGAGAAAACATCGACGCCACCATTCTCACAGGAGTATAGGNTTGAGAGTCAGTCAGTGAGCCACTGGATTCCTTGATTACCTCACTTACACCAGGACTCCGTGGATCGCCACTTCTAATCAAACGGTAAAGGTTGCGAGTATTGCCAATGGACGCAGCCTTTCCCAATTCCCTACACTTCACAATCCACCATTGCTCGAGGTCATTTCTCGGGCTCCTAGTCAGTTGGCATTTCAGAGATTTACCCACTTTTATTGAATGTGGCATCCGGAGGGACGGATCTGTGGCCATCTAACAGACCAACTGATGGCGAAGATATCCATCGTCTCCGAGGCCTACTTGAACTAGAGTTTGGATGGGATTGGAAGCGGCATACAAGACTTCCTTGATCGTTGCCGGCGTTCATTTGGGTCCTTAACATCCGGCTGCATCGATAACCCTGTAGACATAGCTCGAATGTGCCCTTTGGGATCTCCTAAACGGCCAATATGGGCGTTTAAATCCCCAGCAATGACCACCACATCAGTTGAACTTGCGTTCCGAAGTAGCTGAAACAAATCCTCATAGGATTCGTCTTTGGTCTCATAAGAACTGCTTTCAGTCAGAACATACACAGATATGACGAATAAACATCGAAGCTTGTTTGTTGCTGCTAACACGCACAGAACTGTCCAACCGAATTGCACACAAACGGTTGATGACTGGAATCCAGCCTTGCATTGCACGCTCAGCTCTCATGCTCAAAGCAATCTCAACGCCAGCCTGACCAGGATTACTAGATACCTGACCACTCGACACACTAAGAGTAAAGCGTGAGACTGAGGCTGTGTCTGGGATGCGAAGGGTGATCACAGAAGTGGGGTCTTTTATGCGCGTTTTGGAGACAGCACAGAACTAGTCTGAAAGTGGTTTACGCGTTATCGATTATTCACTTGCGTCATCAACAACCGACTGTCCGGACCGCGATAGCTCAACTGGTAGAGCATCTGCCTGGTCGGCGGGGGGTCGCCGGTTCAGTTCCGGCTTGCGGCATTCAAATTTTCGATGCGGAAAATGCAAGCGGATTTTCCAACACACTTTGAAAGTGTCAAGAGTTCTAGCAAGGGCAATCTTTTGCCCTGTATGACGTAATACACTGGCGTTGAAGACAGTCAAGTGAAGCGAACATTTAAGATTAAGAAATGCATTCGATTTATACTCGACTCTTGGACTGTTGCTTTTATCAGATTCGCCATTACCCCTGGCGTTTCGCATCGGTATTAAATAAAAGGAGGAAAAGTTGGTAAAGCCCTTTACAGGAAAGATGCTGGAGGTTTCTGGGCGAATCATGCTTCGCAGCTTCCCACACCACTAAAGGGGATTTTCATTGGAAACCATAACCGAAGCGTTTGTTTCAATTCTGACTCATGAGGCAGTGGTGCCTTAACTCTGCACGGGAACGTGATCGATGCACCCGTGAAGAGACTTCATCTGGTCTGTCGTGTGAGATCTGATGGTTGCAAGCATGCTGTCTTGCCTTTTGCTGGTGCTTTGTTATCGATCCGCTTTTCGGATTCAGTCCTCAGTCCCATGCACCCAATGGAGCAGGCAGAACATCGACGGGACAGAATCCTTTGGGCTGGGAACTGCCCAGCTTAGACGAGCGACAGATTCCCAGTGAAGTGTGATGGCTTTCCCCACCGTCGAGGGAATCCCCAGGTACTCCACTCTTACGTTCATTTAGAGAAGGCTTTTAGACCGGTAAACTGTTTATCTCCGTGTTTATTCGCTGTGGTGTCCTTTCCAGGGACATAGTGGTCAAAACCAGATGTTGCCCATCAACTGGTTCAGACACTGGACTTCGTCTCGCCCCTACCCATTGACCTGTCAGGCATGACTGCATCTTCGGTTTAAGAAAGCCATTCTGTGTAGCTATTGCGGTCATAGAGGCACGCAAGCCATCACATCACGTCAAGGCGCGGTCTGGCCGTGATGAGTTGCACGCAGTACTCCGGGTGCGGCCTGACTACGGCTTTGTGGATCGTAAAAAACACCCCTGGCCCCCTACGTGACATTGTAAATCTAGGTCGAAAGAGTTTCTACCTGGCCGTGTTCGCTGCTGCGGCGCAGAGAGACATTTTGAAGGGACCCCATACCATTCCCACTGGTCACTATTCATGGTCAGACATTGGCATTTGGCGAGGTTAAGCGGCAGGTCCCACTTGCACGACCAGTTTTCTACGGCTATCCCGCTGCCCACCATATCTGTTCCAGCTACCATGACGCAATTGGCAAACACAGAAGTATGGTTGCCAATTTCGCGCGCTAGATCATGTATGAAGATGGGGAAAAGCATAGGGCAGGGCACTGGGTCCTGTAGGGCTTCGTTAGTTGCCTTTTCTGACTAGGAGACATTGTGGCGACACTCAGCCTTGTTCATTTTGTAACGCGCATTATTGTTTATCTGAACTCGTTCTGTCAGGCGCGGTGGGCACTGACCGTTGCCCGTACACGCTGCACGCACGCTTCTGCAACATACGTTAACCACTCCCTCTCCACCGATGTTCTCCTTCTCATGGTCTGTGGAAACACTGCTCTGAAGACCGTGCTGTAGAGCGAAGAATCAGTGTAAGGAATGGGTAGTCTACGCATAGCAGGAAGGAATAGCGAACGCGCTTGGGAAGGTCCAACCAACCTTACAATTGGTGTGCCCGACGTGATTGCTAAGGTCACGCAAGTTTTCTTTTTGTTCGTCCACTGTCGTCCTATCTTTCCGGTATGTTGATTTGTGGTAGAATAATGTTGGTTTTCCCGATTCTTATACATCGTTGCAATTAGATTTTCTTCAACCATTCGGCATTTTTTCGTCCTAATTTATTGGTTCATTTTTAAATCTCGGTCTTTGGTGGGTTTCTTCTCATGATTACCTACAGTCTGTCAAACTTCGATGCAGCACGCCTGGTAGGGAACTATAGTTCATCTGATGGGTATTTGTCATATGCGGCACGCACTCGGTGTTTACAGATCACAAGCTTTTGGTACGCACTAAAGTCCGCTTTTGATCGACACTCACCACGTGAGATTCACCGCCCAAACTTTGTCTCAGTTTTCTGTGGACATATGATAAGCCTCTGGGGCACCATCTCGTCACCGACGCCTCGTCAAGCGTATATCAACTAAGTCTGTCACCTATGTTCGACATCGACCTAGACACAATGGCACATCTCCAAAGAACGAGCGTGATATCAAGGGACTTCTAGCGACTGATTCACTATGTTTAATGCCGCGACTAGCATTCACCGCCCGCGAATATGCCTGAACAACATCATCATCATAGTGTAGCGTTAAACAGTAGGACAAGCCCCATTGACCGCTTCCTTCCTAACTATCTTGTACCCTGAATTAGTAAGTATGAATATACAAGATGGACAGGGAGTGGACCTATATGGGTGGGAAAAGAAAAGAATGCCCTAGTAGCCAACACACGGAATACACAGTCTAACTGTACAAACGTACACCGATCAAACATTCTGATTCGATAGAAAGTGACAACACGATCTCCACTGTTCGCGGTTCGCAGCCATATCCTTCAGTGTCTCCAGCCAACTGGTAGACGGATCTTTTGGACCCCAACCACGAAGACGTGAAGCACCTACTTTTCCTAAGTCTGCTGTACATCTTCTCATTCCTCGCTGCCACGTCATCTGTTGACCTCCACGTGGTCTCTTCCACTCCCTAGGAGGGGCGGAGAATAGGACACGGTACGGTAGACGTGTGTTCCCCATACGTAACACGTGCCCCAGCCAACAAAGTCCACTAATCTGGATACGTTGTGACAGAACGTTCTCCGAATTAATAACCAATACTCGCTTTCTGACCTCAGCATTGCTCACTAGGCTATTCCACCCAATCCTAGAAATACTACTTTAGGAACAAACCCCACCTACCAGTATGTCGTTCTACTTCTCTATAAACAGCCGCGGCACCGAACGTCATTTGTGTGTTATCTTGGCCAAACATCTGCTGCCGCCCCAGGTGCGATTTCCATCCCTTTTGCCTTATCTTCAGGTGGATCTGGTCACACAGACTACATCCGTTCCCTCGCTGACACCTGGTACGCCCAAGAAGATAATCACCTACGTTCAAGGTAATGAAGAGCTTTTCTGGCCTTAGATCAGATAGTCTGCTATAAGTGGCTTTAGATTCCAGAACAAGGGGACATGAAAAGAAGCTGATAAAAGCCCAAGCTAGGTTGATGGCTAGATCGCACTTCTTCAGCAACAGGGTTGTGAACAGATGGAACGGTCTGCCTGGTGGAATGATAGATCTGCAGACAGTCCAATCCTTCAAAGGTGCCCCAGATCGCAAGTGGTATGATGCATTTTGTCCGAATATTCCCACAGGGCACATGGAGAACAACACAAGGTATCGAACAAGCTCGTTTTCAGTGATTCGTAATCATGCCATTACATCACATTTTATATGGACAGTGTTAGGTGAACATAACAGAAATCAAGATAAGGCGATTAGTGAAAATGTAAGTGGGGGAGAGGGGATCAGTTATCACATGCGTGACCTCGATCCGTCTCTGGACCGTGAATGGGTGTCTGCGGTGTCATTAGTCAGATCAACGGATCTGTGGTTAGTTTGTGGGTAGGGGGTGGGCCAAGGAAGCCTTAGAGCTTGCACGAACTGTTTTTGGGCGCACAACGGGGGATTGTAGAGACGAATGCACACCGCTTCCGCTGTGGCTAGATCACGGCTCTTCATCAGTCTTGATAGCCCACTTCAGACTTTGTAGATTGGCCGGAATGCTTTGGTCACATTCACTGAATGGTTAGACTGAACTAGATGTGAACACACAGCGCTCGTAATTACTTTGATTGCTCCAGTGTTCAACCAAGCTGGGTGGTGTTCACGGACTCGTTCGGATAAGTGTCTGGTCGTACGGCCAATGTACGTTGTCTCACAGGAACAAGTAAAGAAGTACACACAGAAAGAAGCCATAGAATCTGACACCTTATCCTTTAATCGTAAAAACACACACGGCTTTGATGTAAATACAATATGGAGCTTTGCTGCGTAAAATGTTTTGTCGACGGCTCCTGATAATCTGCGATTTATAATATCCGCTGGGATATCACCTTTGAACGGCAGGCGGATGTATACTGACTTTTTTTGGGACAATTGTGGTTTTCGTTCTTTCTTCCACTTGTCGCATTGTCTTATCAATGAAACGATCCGGATATCCATTTTTCAGGAACACATTGCGCAGAGAAAGCAGTTCGTTGTCCAGTGTGTCCTCAGTACAAATTTTGCGCGCTCTATTAATCAGGCAACGGATTAAGTTGCGCTTAAATTGGAGTGGCACGAAACTTTCGAAGTGAATGTACTGCCCATTCCACGTTGCTTTCCTGTGCACTGATCGTTGAGCTGAGCCATCCCCTCGCCGGCTTAGGCGCACATCTAGGAAGGCTATTTCATTGTTTGCCTCTTTTTCCATCGTAAACTTGATGTAAGAATGGGCTGTGTTGAATGTGTTTAACATAAAGTTTATGTCCATGGTGTCGTCTGCCACACACACTATATCATCCACATAGCGTTTGTAAAGCACACATTGCCTGATGGTGGACTGTAGTTGATTGTTCTCAATTTTCGCCATGAAAACATCGGCGAACAGTGGTCCCAAGGGTGACCCCATTGCTACTCCGTCTTTTTGACGATAGATTTCGTCACTGAATTTAAACTGCACGTTAAACGTGAAAACAAAGGGGAGTTGCTTCAGCTCGTCCATCGGAAGGCCCACGTCCATGTTGTTTTCTTGAATATAGTCGCACAGATAGTTGATAGTTTCACTGATCGGTACGCTAGTAAACAATGAAGTGACGTCAAATGTGAACATCTGTTTTTCTCTCAGGCTTATATTTCGGACATTGTCCACGAAGTCGAGAGTGTCTCTATCATCATCATCATCATCGTACAGCGTTAAACAGTAGGGAAAGCCCCACTGACCACTGCCTTTCTCACCATGTTGCACGTTGAATTAAAAAGTATGAATATACAAGATGGACAGGGAGTGGACCTATNGAAAAAGAGAATGCCCATGCCGTCGTCTGCCACACACACTATATCATCCACATAGCGTTTGTAAAGCACACATTGCCTGATGGTGGACTGTAGTTGATTGTTCTCAATTTTCGCCATGAAAACATCGGCGAACAGTGGTCCCAAGGGTGACCCCATTGCTACTCCGTCTTTTTGACGATAGATTTCGTCACTGAATTTAAACTGCACGTTAAACGTGAAAACAAAGAGGAGTTGCTTCAGCTCGTCCACCGGAAGGCCCACGTCCATGTTGTTTTCTTGAATATAGTCGCACAGATAGTTGATAGTTTCACTGATCGGTACGCTAGTAAACAATGAAGTGACGTCAAATGTGAACATCTGTTTTTCTCTCAGGCTTATATTTCGGACATTGTCCACGAAGTCGAGAGTGTCTCTAAAGCTATGTTTTGCGATTGTAGCTCTCAATGGCTCCAGTAAGCCAGTCAGCCACCTGGCTACTGCATGGTAGGGAGAGTTACACATGTCTAAAATGGGTCTTAACGGTACGCCTTCCTTGTGGACTTCTGGTAAGCCGTACAGCCTGGGGATTATCGTCCCGGTTGGTCGTATCCGTTCGAATGTGGTCGAATCTATGATCCCTTTTTGCTTCAGTGATCGCAATCTCTTGGAGATAGACTTTTCTATCTGGATCGTTTTATCCTTCTCATTGGAGGCTTGGGTGAATTTGGACGAATCGCTCAATATTGTTTTCATCTTTTCTATGTAGGTCAGTTTATCAAGAATCACGATACCTGCGCCTTTATCAGGTCTTGATAAAATAATATCTTTATTAGCCTGTAAACCGTTTAGGCACCTCAAATGCTCTGTCGTCAATATGCTCTTTGTTGACGGTTTGCTGTCCCGGTATTGGTAGCAAGCGTTAA
>STRG.28002.1
CATGTAATCGTTGCGCACATTGTTAACGTTCATGAGGGGGGAATGTGATGCACCAAAATAGAAATGGGTACTGGGCGAGTATTTAAATGGCAGGTAAGTATTTACGTTTGATAATCGTTATCTAAGGGCCGAAAATAAAGACCAGAGAGATGCAAGAATCAAAATTGTCTGGGAGGATTTACCAAGATGGAAAACGTGTGACCAGTCTCTCTGCAGAAAGCCATGCTCACGCATTTGTCATCATTAACTGGGAGGTTCCAATCCTCGGACCAGCGTTTTGTTTCATAAACTGCAATTTGCAGGTCTTCAACGCTTGAACTCCAGAGGGTTACATCATCTGCGTACATGGCAATGTTCGCAGGAAGGGCTGTCGGTAGATCGTTTATATAGATCAGGAAAAGAAGAGGACCTAAGACCGTCCCTTGGGGGACCCCAGTTGTTACTGGGGAGTTGGTGTGGCTAGAGCCAATCGTGTGTCCAGATAGTTGTGTTGCCGTCGCGTTTCCGTAATTCCTAACACTGCGTGATTTTCTTTTTCTGAAAGGCAGAAATTTTGTGCAATATCTGCCCTGGCAGAGTAAGGTGTGGACAATAAGTAAATTGCATCTGACCCTAAAAGCTGCTTAACATAGTTCGGGGTATACTGCCACCCAACATAGGTCTACTACTTTCTTAAAAGCCTTCACGGTTGTGGTATTTATGACCTCTTCCGGGAGCTTATTCCAATAGGGTACCACTCTATTTGAGAAGTACTTCGCCCTAATTTGGAGATTCGAATGCTTCCTTTGTAATCTAAGGCTATGCCTCCTTGAACCACTCTCGGGGATCAGAGAGAAAAGGTCTTCTCGTCTTATTCCTGACAGTCCTTTCATTACCTTGAAGGTTTCTATCAAATCCCCGCGAATGTGCCGTCTTTCCATCGAGAATAGGTCTAGGGCACGGAGACGCTCTGTGTAGCTAAACCCCCTTTGCCCAGCCACCATTCTGGTAGCTAGCCCTTGCACTTTCTCCAGACGGTCTATATATGGTGCCCAGGCAGTACTCCATATGCGGCCCAACTACGGCTTGAAATATCGGAACGAAAACTCCGGATCTCTACACGACATAATGGATCTAACTCAAAAGAGTTCCCTCCTGGCCGTATTGGCTGCTGAGGTGCACTGCTTTGACGGCTTAAAGCTGTTGTCTATTATAACTCCTAAGTCTTTGACCTGCGAGACCACTTGCAACGAACCCACACTATTCTCACTAGCCCCTGTATTTGTGGTCAAGCATTGACACTTGGTGAGGTTTAGTGGAAGGTCCCATTTGTGTGCCCAGCTTTGTACTGCTAACACGTCAAGTTCTATATCTACTCCGGCTATCTCGACGTCATCGGCAAACATAAAAGTGGGGTTTGTAAGCCCACGTGCTAGGTCAATAATGAAGATGCGGAAGAGCAGAGGGCAGAGCACCGAGCCCTGTGGCACCCCACTTGTTACACCTTCCGGTTTTGAAACATGACTTCCCACCTTAACACTAAAGGTTCGCCCTGCTAAGAAACTACCTATCCATTGTCTTGCCTTTCCAACAGTTCCCATAGACTGTAGTTTGACATCCAGAAATCTGTGGTTCACGGAATCAAACGCCTTGCTGAAGCCCAAGTAACAGACCGCAATCGATTGCCCTTCGTCCAGACGCTTGGTTACCTCATCGAGGAACAGCAGGAGATTCGTCAGACAGGATCGTCCTGCCACAAACCCATGCTGAGCATTTGATATGAGGTTGTGCTGAACCAAATGCCTAGAGATATTTCCTGACTATTCGCTCCAG
>STRG.75721.1
CNCTTCTCGTTGGAAAGGAGGAGACGTCGAGGGGATCTCATAGAAACGTTCAAGGTAATGAAGGGCTTTTCTGGCCTTAGACCGGATAGTCTATTCCAAGTGGCCGTAGACTCCTGAACAAGGGGACATGAAAAGAAGCTAATAAAAGCCCGAGCTGGGTTGATGGCTAGATCGCACTTCTTCAGCAACGGGGTAGTGAACAGTTGGAACGGTCTGCCTGGTAAATGGTAGATCTGCAGACAGTCCAGTCCTTCAAATGTGTCCTAGATCGCAAATGGTACGAGATCTTTCCTTGTAGTAAGCCTTGAGTATATCAACTAGATGGATGACGGGTAGCACTGTGGTCCCTCTGGAGTATGTTTTAACAGGCTTTTTCCCTTATTGCATACTGCCTCAGTGAACGCTCACGATGCATAATGTCTCTCGCAGTTGATGTGCGATGAGGTTTTCCGTTTCCCTCTCAGTTTTAGCGGGGATTCGATCAAATACACTCAGCAGTGGTGGGTGCATAACTGGTGTGCATACAACGAAGGAATTCTGGACGCTCGATTGGCCGTGGCCATTACCTGTCCTGTGCAGACTGAACTGAACTGAACTGAACTGGTGTACCTCATTTTGGTAAACCACATACGGGACGCGACGTATGGCGCATGAACTTTGTTGAAATGCAAGCAGCAGCACCGTTATAGTGGTGTGGACTGCCGCAGCTCCGTTAAGTATAGAATCCTCGTGGTCCATAATACATGAAGTGGTCATTGGAAGAAAGGAGCAGCTAACAATCAACGACCGTGTCCAGCGACAAAAACCTCAACAAGCTAACCGGTTGCAGCCTGTTTGAAAATGGCACAATCAGGTGCACCGCTGGAGTACGCACAATATATGTCACAGACCAACGAATCATGGGACCCAGAATCGAAAACCAGTCAGGGCACGATGAGCGAAACGTGTCTTATGCGTATTACGAAGGATTTGCGTTCTATATGCACTGATCCTGCTCCCGGTATCTGCGTGATTCCTGACAATGATGATCTCACTCGAATCTATGCACTGATTACTGGTCCGTTTGACACGCCTTACGAGGGTGGGTTCTTCCTATTTCTAGTCAAGTTTCCTCCGGAGTACCCACTGAGACCTCCTAGAGTAAAACTGATGACTACAGGAAACGGGACAGTACGTTTCAATCCAAACCTGTACAGAAATGGCAAAGTTTGCTTGAGTATATTAGGTACTTGGACCGGACCCGAATGGACCCCTGCTCAAAGCCTTTGGACTGTTCTGGTTTCCATTCAGTCTTTGATGAATGATCGGCCTTATCATAATGAACCGGGACATGAAACCGAATTGATTGCTGGTGATTCTAAACGCTACAACACGATCATCACACACGAAACTATCCGGTGTGCGGTTTGTGACGTTTTAGAGGGGCATTCGTGGTGCCCTCCGGATCTACTCTCTGTGGTTCAGTCGAGTTTCGAAGACTATTACGATCACTATATTGATGTTTGTCAACGATACTTGCATTTGAACGGGCAGCGGATGAACGATCCATTCGGTGAACAACGGGGCACGTTTGATTTTTTTGCTCTATTAGAACGCTTGAAGCGGATTAGAACAGTATTGTGCAGTACCGATTGCAGTGGTGATCAGAGTCCCATAAAGCCTTAATCACGGACAAGAAATTCATGCTCCTGTTTCTCGGTATCGACATGTAAAGAATGGAGGTGACCAAGCACTTTGTTCCACGGTTTCACTGTTCAGCGTATCCCGATTATTCTTTTTGTTATTCGTTGCTTGATTCATGTCGGTTTTATGTGACCTACGTCTGTTTTTTTCCTTACCACGGGATGCGATATACCTTCTCACTTCCAGGTAACAACATCTGGTCCTGTTCATTTTGCTTTTCGAGTGATTTCGCCTTTCATTTGAAACAATCACGTGCAATCAGTCATGAGGTCACTCTCCCATCTCCCTCACTTTGTCTTCCTGTTTATCGATCGCCGTAAAATAACTCCGTTGCTTGTGCATGACTTCCTTCTGAAAACCACTTTGAAATGGATATCATGGTCATTATCATCCTCC
>STRG.55024.1
ATGAGCAGAAGTTATCACATGAACTAGTATTTACGACGAACGGTACTGTAGATGAGCATTGGTCTCATATCAAACAGGCGATGCACGTTGCAGCAGGTTTTGCCTGTGGTCCTGGATCCGTTGTCCATCAAAGACACTGGATCTCGCAAGAGTCGCTGAGTATAATGGAGCAAAAGCGTCAGCTTTCGAACCGTAAGGAGATGAATAAGATGCGAAGAAAGCTGCAAAGGCAAGTTACGGAAAGCCTCAGGAACGATCGCGAAAATTGGTGGGTGAATGTAGTCGAAGAAATGGAAATAGCAGCTGCTTCAGGTAACAGTCAAAGACTGTTCAAACTTATTCGTGACACCGGTGGACGGCGCATCCAGGTCAGGGAAACGATTTGCGATAGAAATGGAGAACCCATCCATAACAAACAGCAAAGGCCGAATACTTCAAGGAACAGTTTAGCTGGCCGCACGCTAGTGTAGTTACTCCTGTGTCAACAACTGCAACTCCTTGGGTGCTTTCACTTGAGCCCCTATCGGAAGTAGAAGTGGAGTCATGCATTCGATCACTAAAACGAGGGAAAGCCGCAGGTTCCGACGAACTTCCCCCAGTTCTTTTCAAACTGCGTGGAGATGCTTTGATAAAATCACTTACCGTTTTGCTCCGTGACATTTGGAACGCGGAGCGTATCCCGTTATTAGGGAGTGAGTCGTTGATTGTTCCCATCTTCAAGAAGGGAATACCCAAGGACTGTAGTAACCATCGTGGGATTAGCTTAATTCCGATAGGCACCAAAGTATTAGCCTCAATTCTACTGCACCGTCTTACACCCGCTCGCGAGAGGAAAGCCCGAGAACAGCAGGCAGGATTCCGCCCAGGTCGAGGATGCATCGACCAGATTTTTACTCTTTGCCGACTACTTGAAACGCGTCACACGCATCGCCGACCGACAATAATGATTTTCTTAGGCTTGAAAGGCGCTTTCGATTCAGTTGATCGAACATCGCTTTTCAGTACTCTTCATCGAAAAGGTATGCCCCAGAAGTTCGTGAACCTAATGAGATCATTGTATTTTCATACTTCTGGCCGCGTAAGGGTTTACGGTGAACTATCCGGTCGGTTCGAAACGAACAGTGGTGTTCGACAGGGATGTCCTATGTCTCCATTCCTGTTCAACTTCGTCATGGACGAAATAATGGAGAGTGCTTTGCAAAATCTGCAGAATGTAGGCGTTGAACTAGGAAATAGTGGAAAGCTGTGTGAAGTAGATTACGCAGACGATGTTGTCTGTTTGTTCGAATCCACTGAACATGCTCAACGTGCACTAGATAGGCTCTCAAGAGCTGTAGCTCCATTCGGCATGTGCTTGGCACCTTCAAAGTGCAAGGTGATGTTACAAGACTGGACGTCAACGATTCCGAGCTTGATGCTCGATGGGGAGGTGCTGTCAGTTGTTGACCACTTCATCTACCTCGATAGCAGCGTGACGACGGATGGGAGCACTGTAGTAGAGGTAAGCACGTATATATCCAAGGCTCGACCGACATATGCTGGACTAAAGCACCTGTGGCGTCGATCTGATATTTCGCTGAAGTTGAAAGGTTCTGTGTACTGTGCCGCAGTGTGTTCAGTTATGCTATGTGGTTGCGAGACTTGGTGTCTGAGTGCGGAAGATATTCGTCGTCTTCAGGTTTTCGNNNNNNNNNNATAGAATTTTTAGTCTTGTGTGTACGCTCGTTTTTTACGACGCAGTTGTTTTAGATGAGGGAATAAAAATGTATCTGCATGAATATACATAGTTTCCATTTGGCGGCACATATCAAGGCAAACGTTTAGATAGTTTGGCAGGTGATCGCAGAAAAATGATAAATCTGAGTGAGAAAATATATTGAGATCCATCCGTGTAATCATGTCTGCAAGTCTATCGAGGTTATTCGGGTAGCATTGGCGTCTGCTACATTGCGTGAAATGCTAGTGGTTATTTTTTCCCTAAATAGTAGGAAAAAATTTGATAACCGCTTCCTCCAAACTTCCCACGGGTGAATGATAATCAGTATGAAACGTTGGGATTGTTCACAAAACAGAGATTTAACTGAGCTTCAAGTCTGGCTGGGAAGGTAACAGTGTATTTCAGCCCAAGTGTCGTAACAAAGCCAATATTCGCCTCATTGAAGTCACTCCAGATTATACAAATTGATGAATCCAAATGACTGAGAACGAACATGGAAAAAGTGTATGAGAAGTCATCAAGTTCATTGGTAGTGCATGG
>STRG.73544.3
GGATAGACCATTCTTTGCTAACGGGGAAAATTGACGGTTTTATCAGCCGTAGTGAGGGAGAGGTGGCCTCCACCTACGAGCCATTCCAGGCTAACGATGAAGCTCAACTGAATAAGTTGGAAAGTGACCTGGAAATCAACAGAAATTTTGACTGCACAGTGAACGCCCTGCAGCGCCACGCTGGCACCGATCTGGGATCAACTGTGCGAAGAATGTTGTCTTCGTTAGTTGGAGAAGACCTGGCGCTCCGGTGCAATTAGACCGGAACGTCCGGAAAAATTCCAATCGGAAATTATCGATTTCCCTACTCTGTGATAAGTAAAGCTGTTTCATCAATGCCAAAATTAGTTTCACAGAAGCCGTCAAAACAACTATTCGGTTCCAAGAGGTACTACCTTTGGATATCGAGCGCATCATGAAAAGGTGGTTTACGGATGCTCGGGATCGAGGTTTC
>STRG.59718.6
CACTTCCCTGTTGGCACAGGTTTCATACTGTTGTTAGGTAGTCAGATATTAGTGAAACAGGGAAATGAACGGTCGTTTCCATGCGCCGGCACAAAAATGCAAACTCTGCATGTTGCACATTATCTGCCGGCACAGACTGTTCGATGACATTCGATTTCCTGGGCGTGCGCGGCTGTCCGCGCCTGTGCGCGCGCTTTTGCGCGAAGCTTTCGAATACCAGTGACAGAGTATGGTGCACATTGGCGTGAAAGCATGTGAATATCTACTGCAATACAGTACTGCGGCACACACGTGGATTGCCCACGCATTTCGCCTGCCCAAGCAACCCAATCCGGATGTGCAGGTTGAGGCACGACCCATAATTGTCAACTTGACAGAACACCGGGAGCGTCTTCCCCACACATATCAGTTTGGCCCCTTGACGATAAAGTACGCGGATTTCGAGCACATACTAGCGGTCCCAGCTACTGGAGCCAGCCCTGAACTATTTCGACCAGTTTCAAAGAAAACATATTCACGGAGGAGACATGGGGAGTGCTTCACGACATGCTCAGCGTTTGGCCAACAATTTTCTGGATGACTTGGACACAATGCAACGCGCTTCCCGTGCCCGAGATCGACGTGCAATGAGCCATTTGGAAACGGGAGTACGAAGTACATCCGCGTTTGAAAACATGCCCAGCTCGATTCGACGTCGTCGTAGTTTGACCTCAAATCGAATCCACTTTGGTGCACCTGTTCAGTTGCACTACACTTGGCCTTCTCAGCCGACGACGGATTATCCGACGGTGTATCGCCGACCACGTATAGTTCGTCAGTATTCTCCGTCGGTCATGATGGTAGGGAAGTCTGCCTACTCGGCCCCCATCACACGTGTCACCTACTATCCTCCACGAGCGAACTGGATTACACAAGGAGCCAATGTGTACGATACACATCGAGACTGGCGTAGCCGATTTTGGTATGATCAGATCGTGGAACATCCGGAGCATGCGTTGCCAACTTCCTCTCTGCGGGCTCACGCGCCACCGAAGCCACAGATTTTCTCTCCGGAGGAACCGTTTCCCCGTGTTATCCACACCTCAGTGAGCCGACGTACTCCACTGTATTCTACTCGTCTCAGATCTGTGCCACCAGCACCATCTGTCAGTACCACCTATCGTCCGATTTTCTACACCTCGGATATCGGTGTCACTCCGCTGGCCCCGCGTACCTACTATCGCACACAAAGATACGTGTCTGAGACTCCATACTATCTTTCGTCATATAGCACGAGAACTTCGGAGACAAGCAGACCACCTTTGAGCTCGGTTTACACGTCAACTTCAACTCCGGTGACTCACCGTTACACTTATTATCAACCATCGACTGTGGCGAGGAAGTTGTACACCCCGTATCGAGTTGGATCGTACACGAACTTGTCGCCGGAGGTACAGCATGAACGTCGTCGCATCGAGCGCCAAATGGACAACATTCTGGAGTACAAACTTCCCCCACCGGAATACTTCCGAGATATGCGAGGAACTTTGCGCAATTTGCACGATCGACTGGACGAACACCGTCGCTTGATCGATAAATACTCAGGCATCGAAATGAACACGGCAACCAGTTCTGTGGAGGATCGAATCGAATCTAAATACCAGCAACTGGCCAGCAGGATGGGCCGTACTTCCACGGCTACGGCCCGGGCCTAATGCGACCGGAAGGAAGTCATACATCCGAACTACGGGGAAGAATCAGACGTCTGCTTTGTCGAGCCAGGCGTGATCCTCACTACTATCGTTTCCTGCCAGCTGCTGACTAAACAAACTTCCTTAAGCAAACATACACAGATACTCGCGTACATACACACATGCAAAATAAGCCCACAAATTTTACTTCGTGAATTCGGAAAAGAGCTGAGATTGCATATGCAAAGAAATTTCCATTTCGCTTTACAGAGAATGATGAATACTGCATTCACTGTGCCCTACGTTTTTTTCTCTATGAATCTCCGTCAGCTCTCAAAAGCTTATGCCCTTCTGCTGATAAAACTAATAATGAAAAAGCAATTGCCCAAAACTATTGATATACTATTTATTTGAATACTGATCAATCACCGATTACTTCCAAAATAGCACCAAAAGTGCCGGGGTCACTGCTGCTTGCATCGGCACCTCTTATTTTGTCTCGTTTATTTCTCTAAGCTTATAACCAATCAAATTATTGTTACAAAGGAAATGGATTTTTAAGCCTGTTTTATCCGACTGTGAATCCCTAGCTTCTACTGGAATTGCTTCAATTATTAGGTCTGGCGCGTTTAAACAAGCCTTCATGTGTGCTCAGACTACTCGAGTTTCGAGGTCCGATATTTTCGTTTCAGTTCCTTTTCCGGACTCCATTTCTGTGCTTTTATTTTCCCTTGTCCCTAGTCCCCCTTGTTTTATTCTTGCACTCTGTTATCTTGCCCTCCAAAATTGCCGACTACCGATTGATTTTGCCCGTTGGGGGACATTGGTTCCCTTCATTTCTCTCCATCCTCGAGCTCATATTCTGAGAACTCACAGTCACTCGCACGCACAGTCTGATACCTGCTTTCATTTTATCCAACCGGATGAAATTGTTCGGATTCACCAGTTGAAGTGAACAAGATGCGAATTTCGACCTAAGTCGAACTGTTCCCGACTCTATTTGCTTCTGACGGAGCAAGTTTTCTTGTGTTCATGCTGTGAGCTACAAGGAGTTGTGTTGTGCCGACGGTAATCGTTCAAGGCTTGTTCCGCTCCTCATCTTATGGATGACTGATTTGAACGTAGTGCTAATACCATAAATACATCAGTTTTATTCAAAGGTAAAAA
>STRG.76827.5
TGAACTGAACCACGTCGGGGACATAGGCGCTTTGTCCTTGACTCAGCTGGCGGCCTCGGGCTGATCTGCCCGGGACCGTGCACGGGAATACCGGTCTTTTCCCCCTACTATTTCACGAAAGCTGATAGCTGTAAGTCTTGACTCTTGCGTGAAGAGCGACCATACTGATTGCCGAGGTCTACCCTGTTGAAATGTCGCTCTTTGCTACCCTCTCGGACGGCGATCCCGATGTGTCGTGCTCCCAGATCCTGGAAGACAGGATCCCAGAAAGTCGAAGCGCAGCGAGACTCGGGGGCTCGCAGGTACAAGAAACTGGACTATCATTGGCATTGACCGTCGGTCCTGTACTGTGATCTGATGTGACACTCAGACTGCAATGTACAGTGAACTAACCTAAAGTACCAAGTTTTGATCACCTTATACTGTAAGTATCACACTGTTTCCCCTATAATAAGGCCAACCACAGCAGTAGGCCCTAGGAAGAATTTTGAGGATACTGATAGTATGAGCCCTACCATTGTAGCTCACAGCCCGTCCGTATATCAGTTTTCGAACGGTTTCCGATCGGTTTGTTTAGTAGCCACTTTCTACTGATCGGAAGTAAATTGACAAGAAATCGACGATCAGAGTATTTTACACTGTCTAATGGGCATTCTATTTCAATATGTTGATTTGAATACACTGGAATACCCTTAAATATGAGGTTACTGATCGTTCTATTTCATACACCTAACGTGAGTAAAATAAGGACAGTTATTGGGAATTCGTAATTTGGGATATAAAAGTGAACGAAAAAAACGTAATTTGGGGAAAGTGACAGAAATTACCGAAGGATATAACATATTTCACACGATTGGCATACACCGCTCGCAAACCGTCCAGAAACCCATCGAAAACCGATCAGTGCAATAGCGGGAACGGCTGGAAAATCGGCCAAAGGCTGGTTGGTTTCAGAGCAGTTTTGCTACTAGGGTAGTTAAGACCGACAGTTACCGGGTGGTAATTAGGAATCTTCTAAGTTTAGTCACGATCTGCTGCCGTGCATCGTATATAACCCTTGGTCCTCGGTTCGTAACTCGATAATGATAGTGCGCGGCAGTGCGCAGAGGAGAAGAGTTTGAAAAGATGGAGCGGAATAACGTATGTTTTAAAGGGACGCAAGAGCGTGCGAACAGTGTACAAAGGCGGGGCGAGTAGCGCCACCAAATTTGATAATGTTTCAAATAAGGAAATCTGTTAGTGTGTATGTGTCTGTCGCTAGTAGCACTACAGGAGTCTCCCCTAGAAGGCTGACGAAGTTGAGTTCCGGTCCGTTGTTGGTAACGGCTTTGGTGGCGAGAGACGTTTCCCATGTTTCCATCCGCGATCGAGCGCGACAACGAAGTCGGCACAAGCCGTTCTTCATGACTCACGCTGGTCGCTGGGCGTCGATGGCAGAGTTGTGAACCTGACGTGTCCACATCTTGTTTGCGATTTTGCACAGTCAGTGATGATTGTGCTGATAGACTCATCGGTTTCGGTACACCCCGAAGTTCGATTTACCCGTGGTGATTATTGCCTTGGTGAGCGGGCCAGCGTCCGGCGTCAGCTGAGTTCAACCGTAATCCAACGAGCGTTCCGTTTGAGCCATATGGACTCCTTTAATCCCGTGTGGTTTTATCCGACGGGACGAGCTGAAAGACAAGAAACACAAGGTGGCGCCTCGGGGCGCGCACGGATATTCCATTGAGGGGGGGGGGGCATACTGGCACAATGCTGGCTGCCGCTGCTCATATATGTTGTCGTGCACTCATATTACTGATCTGTGTACGAGGGGAATATGTTAAGTAAACCTAAATAAATACAACGATTACAAATTCTGCGAACCTAGCTGACTGTCGAAGCTCGTTGCCGCGTCAATTTCTCCTATTGACAGGCGCGACTGTATCTTCCGTAGAGTTTGTTGTTGCAACCGGTAATGGGGATTCGTTAGTGGGTGTAATAGGTGCCGATTCCGGACGACTAACCAAAGGTTAGACGGAGTGTCCAAGGATGGTTCTGCTTCTAGGAGGGCTGGTTTAGTGCCATCTATACTGATGGTATCTTTCTTCCCTTCGACGACTACTACGTCTTTGTGTTCGCCGAACCACGCGAAATGGGCCGGAGTAAGCCGATTACAGCGGTGATCGTACCCCATCCACTCGGATGAATACATGGCTGGCGGTCGCTAGAGTGGTAGGTATGTAGCTGCTGAGGGTTTGTTCCCGTGACGGGGTTGGCTTTAGCGCTCGCATTTGGTGTGGAAAACGCTTTGCGTAATCCCCGTAATTAAAATTCACAGGGGATAATGGAAAAATAACTCATTGGGAAGTCGTAATGTGCAGTCATAAACCAATTCAGCCGGCGTAACACGCATCTCCGCCCTAACGATGCTGCGGATTTCTAAGTGAACCGTCAGTGACGCTTCATTCCCTAACGGATTATCGCTAGCATGAAGAGCAACTTTCAGTTGGCGATGGAGTCGCTCCATCATACCATCGGCCTGAGGATGATAGGCCTTCGTCTTGTCGTGTTTGCAACCGAATGCGCTCAGTAGCTCGTGGAAGGCACTGTCAAAATTAGAACTGCGGTCAGTGATCACGATGACAGGGCAACCAAACTGACTTTCCGGACCAGTTAGAGAAGCTTTTGTGGCTTCTTCTGAGGTAGGACGGGAATAGGTATGATCTGTGGCCAGCGAGTGAAACGATCTAACCACGTGAGGATGTAGATATAACTGACGGATGGTGGCAGGGGACCCACAAGATCCACACTCAGGTGATGAAAACGTGCGTCTGGCTCAAAGAATGTGCCTAGTGCAGATCTAGTGTGACGGTGTATATTAACGCGTTGGTATTGAAGGCAAGCGCAGGCCCAAAGACATACGTCGCATTTGACGCAAGGCCAAACAAATCGCTCGATGATTAGTTCATAGAAAATGTTCGAGTGTGGCTTTTGAACGTGTCTTCTATCCGGTCTCACAGCGAATTACGAACGAAATTCCCTCTGTCGAATGAATAGAGAACTCGAGTGGGCGGGCAGATGCAAAAGTGTATTCTATATATCGTGGTGCCGGAACAGTACCGATACGAGAAATAAACGGAGTGCAAACGAATGCAATGGTGAGGCAGAAAGCGAACCACGAGCGTGTACAATCGGTGACAAACCGAAAGGAAAAGTGGTTTAAAAATGAAGTCGATGGGAACCTCGGAAAGGTCAGTTTAGTTAACGCACACAACCGAACAAAACGGTGAAGTCAAAATAAAGGGTCAGAAGAGATCGTAGAGAAAATAAATCCAAAAAGTGTTTTTCAGAAAACGGCCATTTCCTCAGCACGATTGAGGCCATTACAAGTTTTGCCAAGGTGGCCTCGCCAGTGTGCGAAAAATTGTAGAGATTGCTAAAAACCTGTCGACGAAAAGTAGTAGAAACTAGTGGTCGGGGTTGATCTTGTGAGACGTCGCAGACATTAGTTACGTCTGAAGTTGGAAACCTCACTGGCACTAGATGCAAGGAGCTGTTGTTTCTGAGCTGCTTGACCTTCGGATCTGTTGTTTTGGGCTGTGGCGATTGCTTCTAGATCTATGGCCGTCGGTAGTGGATCGTCGGTGTTGTGGACGCGCGAAAATGCGTCTGCTACGGGATTGCGTGCCTCAGATACGTATTGAATGTCCGTAGTAAACTGCGAAACATAGCCTAAGTGGCAAACCTCGCGTGGTGAATATCGATCACTAGCAAACTGGAGATTGTATACTAGTGGTTTCTGTGTACGCTGAACGTTTGACCCCCGAATGTGTGCCTAAATAAATTGCCAGTAGTTCTCTGATAAATGTACTATATCGGAATTCCACAGATTAGAGACGCTTAGAGAAGAAAGCTATTGCTTGCTGTGGGTTGTCGACGAATTGCTGCAGCACTACTCCAACAGCCGTATCTGAAACGTCTGTTTCTAATGCTACAGGGACGGAAACGTCGGGGTGTACAAGGAGAGCTATGTTGACAATGGCTTCCTTGATCGAAGCAAATGCTGCTTGCGCCGTGTCGGGAAATGTGAATATCCGCCTACTTCCGTGTGGGAGATCTGTAAGAAGCCGCATTATTTCGGTACAGCGGGGGATGAGTCAGCGGTAGAAATTAACCAGACCGGGAAATGGGCGCAGGTGCCTGTAAGATTAAGGCTCAAGAGAGTTGCGAACTGCCGCCACCCTGTCTGATAGACGTCGTATCCCCGAGGCTGGAATGTCGTGGCCTAGGGTGTGATGGTGGACCTACCAAATTCGCATTTGGCAGGGTCTATGGTTACACTACTGGCTGGGGCGCTCGAAAAGGGCGTCTTGGTGTGGTATGTGCTCTTCCTTCGAAGAACTTTCAACCAAAATTTTGTCGTGGTGCACCTAAATATTTTTCAAACCGCGTGTTCCTTGATGCATACACTTTTAAAGGGTTTTGGCTGCGTTGATGAGCCCGAACAGCCTGCACACAAACTCGAATAGCCCGAATGAAGTTGTGACAGCGGATTTAGGAACGCCGGCCTCTGCTACCGGGATTTTGGGGTAAGCTCTAACTAAATCGATGCGACTGGAAACGAAACAACCAAATAGATAAGAAGTTAGATCTTGAATCTGTTGAATGAGATACCTATCTGGAGTCGTGGCTTGGTTAAGGGCCCTAGAGTCACCACAGAGACGCCCATCGCCATTATGCTTAGGGACCATCTAAAGAGGCGCGGCCCAAAGACCAATGGACGGGTGTATTATGCCTAGCTCCAGCATGTGTTAGAACTGAGCATGTGCCTCGAAGAGCTTGTTGGGTACCAAGCGACGGGGTCGGCTGAAAGCTGGGGGTCCTCTATTGACGATATGGTGAGTCATATTAGTAGCCACTGTGGGAAGGACGCCGGACTGTTGAGAATTACCGGACATTATATATATATATATATATATATATATATATATATGTTTTACACTCCTTTCGTCAGAGGTGAATAAACAGGCTTGGATACAATCTACTCACGAGTGATTTGGATGAAATCATTTAGAACACGTTGATCTATTATAACGCTTTTGTTATGTCAAAAGAAGTTTTCAGTCTAATAAAACGAGAATGTGACTCTGTTACATAAAGAAATGTTCATCATAGACCCGTAAACTGGCCTCCGAGTCGTCATTTGTGATTTCCACTATTGTCTCAGTGAAATTGATTTTCAATCCCTTGAGGTGAAGAAAGTCTCGGTTTTCCAATCCAGCTTTTTGTAACAACTATAGATTTCCATACACGCACACTCACCGCATCATGGTGACAGAAACAGTTCAGCAAGAGGTGAACAATCCTTCAGACTCTAATTCGGACGAAGCCATTCAAGCGCAGCAGGAGGCCATCGAAAGCGCTATCAAAGCCAGCTCACCACTCATTTCGGATATTCTACCGCTAAATACTCTTGATGAAGATTTCGCAGGGCATTCCGTTTACCTGGAAAAGTTAAACTTGCTCAAAGAGCGGTATCGTGGAATCCGCCGGCTACGTCGAGATGGCAATTGCTTTTATCGTGCATTTGGATTTGCATATATCGAGTACCTACTAACAGGGAAAAGGATGAGGGAGGCCGCGCGCCTGAAAAAGAAATGTGACGATTGTCGCGACAGTCTCCTGGCTCTGGGCTATACACAGTTCACCGTCGAGGATTTTCACGAGCAGTTCACAGCAATGGTCGACCGATTCATCACAGAAGATGCCACAGTACAGGAGCTGGAAGAGACGTTTAACAATCAGGCATATTCCGACTACTACGTTGTCTTTCTGCGTCTTCTGGTATCTGCTTTCATGCAAAAACACGCAGCATTCTATGCGAATTTCATTGATGAGGGCCGTACAATCAATCAGTTTTGTGAAACGGAAGTTGAACCTATGGCTCGCGAATCGGATAACATTCACGTGGCTGCACTTGCCTTGGCTGTTGGACTTCCAATCGCTATTGAAAACTGTCAACAATCAGGCGACCTCAACCGAATCGAATTCCCTGCCGAAGTGGATCATTTCTCTCTCAGCGAGGCCACTGACGAGCCTCACAGTGCGCACAATCAGGCCAGCGGGGCTGGCGAACAGTCCCAAATAGATAATGGTTCAACTCTTACCGCATGTAGTCCACCGGTGACGTTGCTATATCGCCCAGGACATTATGATATTCTCTATCGCAAATAGGAATTCGTTGCTTTTCGTTTTCGTTCGGAATAAAACTTGTACTCCCCTCTCGCGATTCCTTCCTTTGACGACCTTCTGTTCTGTTTCAGCCACACAGTTGCCCAAAATGTACACAGATAAATCGAAGCGTTCTCACC
>STRG.40284.1
CCGCAGTAGAGTGATAATATAGAAAAAAAAGTCGCTGGATGCATCAAATCTAATGCTGCATAAGAAAGATGAAATCTCTCTGCGGTGCTTCTGTGAAGTAAAGAAAGGGGTTGCCAATTTCGGGCCGACAATTTTTTCACTGTGTGTGTCACTCTATTCCAAATCTCGAGGTGTGGTCCGATGGTACCCACAATAAAAGCTACGGGATATGCTTCGTGATTCAAAAACACGTAATAAAAAAATTACGTACATTTTCGATAAGAAATCGGTAACGCTAATCGTTAATCGCCCAACTGATGGCCTAATACGCATTATTCTTTCCCAAAGACGGTCAATTTTCTAAGAATAATACCCTTAGCATTATCCTTCAACCCTGACTTCAGTGCTAACAATAGCTCCAGTTAAATAAACCAAGCAGTCCCGACCGTATCCACAACAGAAGAAGATCATTGAAGTTCGTTTCCGGCTTCTCTAGTCGAGTGCAAGAACATCGTCCTATGTGGTTAGTGAAACGGATCAATAAGACAGTAGCCAATGCACCGCTGTTCCATGAGACCGTCACGGCCCACACCATTCGTATCATCTACCAGCTGCCGGCAAACCGTTCCTAAATGGTCAGACAGGAAATCATCTGTACGGCTGAGAAAAATTGTAATCTGTTTACACTGGCCAACTCTTTGCTCGCAAGAACAGTTTGTCAGGTTGCCACAATTCCCTTGATCAAAGGTCAACAAGATACTGGAACAAACACAGTGCTGGTGAACATATTTGTTAACCTCTCCTCATCAAAAATATCGCAATGGAATCGACATTAAATTTTGCTGTTCTTCGGTAACACTGGGGATGGCAGTGTTGAGCAGCTGGAAGAACTGTTCATGTGCAACGCGTGGTCCTTATAAGAACTAACAGGAAGATAGTTCTGCATTTGTCCCTATGCATCTTCTAAATTTATACTGCAAGAGTGTTCCACAGAAGTGGAATTGTTGTTGATCTATTGTTCTGCGGGGACGAGAGTGGAGAATTAGTGGCATAAGATCACAAAATATTGCTTGTGTCACTGTAAACACCTTTCTGAAAACAAAAAAATTGATCAACTGCGACGAATTTCCTACTTTCACTCGCTTCAGTGTTGCACTGAGACGAAAATCGCCGCAGCAATGACTTTGCTTGTTAGCCACATTATGTACACCTCTGTAGACAACCAAGAAATTTATCGTCAAGCTCTGGCTACCACTTGTGAAGTTACTTCATGACCCTCAAAATTTGCAAATAAGCAGAACAGGTGCAATTCAAATACTACAGCTGCACCTTATCGCCAAATAGGCACTAAATAATGAGCAAATCTTTAAATGGCTTTGCAAAATGATTCAGGTGTATTATAATTCATTCCACCGCTGCCTTAGATTCCTTTTCCCTATCGTGGCTCCTCTTCAAATGAGAACCCTTAAGAAGTCCAAACTAATTGCTTACCTGGATTTATGACTATTTCATTAACCAAATGCAGTGCACGAAATGACGGAAAATTTCTTTCATATCCTTGATCAACAATTCCAGATAACTTCAATGCTCAAACATTTAATTGGTGATTTTGTTCACTGTCTCCCCTGCTTATGCTCGAAGTACGTAGACAATGTCGTTCTGTGTGAAACCATAAGAAGTTATTCCGATTTGATTACGCTCAAGAAAATCTCTCAGATGTTGAATACTTATCCATGCTTTCTGGTCCTACGGTAAACCCATGTAAATATTTAAAGTTCATCTTTGCTCTTTCACGTTAAATTTTCCCTACAGACAATATGACTATCAATAACATTCACATTTTTAGAATCAAATCTATCAACTGCATGGGACTCATAGCGGATAGAAACCTCCAGTATTCTTTCTAAGCGCATTCAGTTATATATACATATCACGCAATTGCTTGAGAGTAGTGTGTGGGATTGATGAATCTTTGATTGGTTGACTGTCCTTTGGCCTCTATTTGAAGCTATCGGGCATTTCTGGCTGTCATAGAGGACGACATCTGATCAAGCTTAACTTGGTGATTCGGATCAACTAGGACGAGAGCGGGGTGGTGAGGTGGTAACACACAAGCCTTCGAGGTAAAAGGGCCCGGGCTCAAACCCTGAGGAGAGCGGAGGATATGCACCACTGATGGGCTCTAACAAGAGCGAAGCTCTTGTCTAGTGCTTCCGAGCACAGGTTGGTCGGATGACTTGAGGTTTGTGTGTGAAACGTGGTGTCCAGAGGACAGCCGACCGATCAAAGCATTCACTTATGTTAGAAAACTGCGACATTCTTCTTTTCACATTCATAAACTCAGACATTTCGAGATAAAACAATCGATTTTGTCTACTTACGTTTATACTTGTCTTCTATCCGTCTTACTCTGTTGTTCTTCTGTGAAAATTTTCCGGTCTTCTGAAACATGATTTCAAAGTTCTGTTGTGTGATCGAATGATAATCAATTGTGTCCTCTTAACCCCTATGGATAAAAACTTATCGGTGGACACACTGATACGTGCTGAATGTTTTCCCACAGAATATTTTCGGATAAAACCACACTTGCTGCACCGTGACCTGTTTTCCCACCACGCCTACACGACAGCGCAGTCTAATTTTCGATAAACATTTTGTAAGAATTCTTTTGTCCGCTGCTTGACTCAAAAACAAAGATGTGATAAACGGTGTGAAGAAGTGGGGGACTGGAAAGAATTTGTACGTGAGAACCTAGGAAAATCACTTGTTACGGCCATGGCAACAACAACTACTACACGAGGTTACGTTGTTTGCACAATTCCGGTTTCAGTAATCGAGTTGCTCTGGCTTCTGATGCCATCAGCAACCATCTGCGTAATCCTTTCGCGCAAACTCTGGAATTTATCAGGACTGGTTTGAAAGCTCTTACGCTTTCGTTTTTCACACCTGTCTTTTCACGCCATACAGTTAAACATTTCACATCGTCGTTCACACAAACGGAAAAGGTTCATAAAGTTGAAGCATGTTGTCAAGTTACCGGATTTGTTACACTTTTACTCAATCACTGCTACCTATGGCCGCACATTTGCTCTCCTTTACCAAGTAGAGGAGAGTAAATGTCTAAAGTGATGCACGGAGAAGAAATTTCTTCGTTATAAAATTTTCATGAATCGATGGGCATATTCTATGACGAAAAAGGAGCAGCTGCTAGTTTTAAGGCATCAAGTCACTGAAAAAATTAAATTTCATATATTCTGCACATCGCAAACGGGGTGGACACTTTGATTGAATGCTTTCGGCTAAAATGTAAGCACTAGAGCTTGCAAATATTTTGCAAATACAAACATAAGTACAAATTAAAAGTGTTTCAAGTCGGTGTCTGAATGTTCTTTGAAATGAGCACTTTTGTT
>STRG.77782.3
GACAAGGTGTTTATTTGAAAAGCTTATTGTCGGGTTGCCGGAGAGCATGAAAGAACCACTGTAATCGACGCCGTTGGAGGACGATGAAACATTGGCCAATATCGGAACATCACTCACTTATTTTGTGGTTTGATAGTCTTTTTCAGCAGTTCGTGCACGCCACTACTTGAGCACAGGTCGGATGGCAACATCGAAGATGAGAATCTTGGTCCGAATTCTGACTTCCCCGAGCCACCACAACATACGTAGTAGAATACGTCCTGCACTTTTTCCACGCCAGCGCTTTTTCTCCACCAAGTCATGTAGAACCAAAGTTCACACCAGGTAAATGAAGGATGGTATACAAGCAATTGGTTAACCAATGGGGACAACTATTGAGCTGATGGAAGGTAGAAAGTTAAAAATCCATTTTTCGCCGTGCTGATTTCGAGACCAATGACCGCGAAGAAATCGAGTCTGTCAAATACTGATTGATGTTTGAAGGGACGGGCGCAACTCCAAACACAACGATGTCATCCCTGAGGATTCTCCTATGACAGCGTAGTTGCACAGTACTCAAGGAATCAAATCTGATTTTCGAAACGATATGGTACACTCACAGGATACTTTCTAAAATCGCTCACGCAATTCTTAGTTCAAGTTTTCGTGTTTATCTCATAAATGGCAAATATACCATAGATTGAGAGCTATTCAAGCCAATTATTTTCATCGAATTCTTCCTATTTAACGTTTCAAATGGGAAGTAAGGTGTGCGCAGCTGTATGAAAGAAATCTTCAAAACTGACTGAATAAAATCATGTTGCAATTAGTTGAAAAAATCCTCTGGAACAAACATGCTGTCTCAATAAATAAATAAATACCAATGCGTTTAGCACCTGAAAATATTTGTGTTGCCCTCGTGTGAAAGGATTCTGCAAACCGGCCTTGAGGAATGTTACTCATGTAACCGAATCGTCGACTGACTACCAACATTTCCGACAAAAGCTCACTTATCGTGCATCAAACACTTACACATGAAACAGTTCTACTTTACCGGAAAATCCGTTCAGCATGTAGCTGAATTGAAACTTCAATGATGGTGCATGTTTTAAACCCGGGCATTATCTCATCCTCGTTTTTTCTTCTAACTGACTGGTCCCATGTGACATGGTGAGGATGTATCATTGGAGTGCAATGGGAGTCTAAACTTCGAAAACCTGGGCAAACGAAACAAGGGGTGAAGTCACGTGTGGTATGAAGTAGAAAATGAACCTTTCCTGTATCGTAAAATGCATGTGATAAAACCTAAAAGAGAAGGACAGTGAAGACAGAATAATGCGAAATTAAGATTGCATGACGCGACCTATGACTGAAAAAAAGCTGATAAAAAGATCCGAAACTTATTAGTTTCTGCATGTTACAAAACGTCATTATTACAGGTGACCATTGCCCCACTTGTGTCCATGTACCCACCATGAAACTGAATTGTCACATATGATGAAGTAAGTGCTCCAGGTAAGAGTCACCAAATCATCTTCATCATGAGATGACCGTTAAAGTGTTCTGCCATGGCTACTGAAAGCTTTTGACAAAGTGTTTGAGTTTGAGATCAGCCGAATCCCAGTCGACTTGAGGAGCTCATATCTATATCATTCGTCGCTCAGATGCCCTTGTTTTGGAGGTTGATCAGTGGTGATAAATGTGGAAGGATTGAAATGAATGTGGTTACAGTTACGTGGTCCGAAGGGACTATACTCTTTTGGCTGTATTAGGAGTTCACATATCAGATTACCAGATATCCCATTTTGTTAACTTTTGATCGTTCTTGAGGGTAAAGAGAAAAATAGACCATTTTGATTTCAAGGCACTGTGTGATTAAAAGAGTGAGGATTGTGAATCAAGTGCTTGAAGCAAGATTACATGTTAGATGAGAACATATATACCGTAACCGGGTCAATTTTAAAGTCCAGCAGTATATTGATCGCCCACGTTATGATTGCTTAGGCCCAAAAAATCTCTCCTTATTATATTAGGGTTGGTATGACATCAATTTGTGATCGATTTCGAATGATTCCACTGAAATTATGTTTCGGTGATAATGTCTTCTTGTTGACAGTTGTTCGTTTCATTAAGCGATTACATCCAACATAGGTGATTCCCCGGTTCGTCTTTATCTTGTCACTGACAAAGCATTGTCTTGGTGAAGCATGACGAAAATGAGTTCACTAGGCTTATCTTGTCAGTATTATTCTCCACGTCTAATTCGTTGTTTCCCATAATAACTAATTTTACTCCATCAGGTTTCAAATGATATGGTAGGCATTTGACTTCACTTCTCGGAGATGTTTTGCATTGAACGGATATTCCGTGGTGAGTCGGCTGTCAGAATTATCACAGAAGAACACAGTTTAAACGTATTTAATGAAATTAGCAAGCAGTGATTTGACTCATTAGTCACCGCACAACAGAACATGATGGTCAGTTAGGCGTTGCATATGATGAAATAACACAACAAAAACTATTTGAAATTGCTGTAAGGCTCTGTGCGGAGGAAGGCTACGATTGCATTTTGATGGCTGCTATTGACTTGCACAATAAACAAATTATTGTCACGTGGAACAGGCAGAATTTAACGTCTCGCTATGGACTTTCGATTCATCGTCCATGTATTTTATTTGTCCGTCCATATTTAGGAAAACTTTTGACAGTAATGCCGATTCCTTGTTTTATTATTTTAATATTGTTTTATTTACTTCCTTTGGCAGACAATAATATTACACATATGCTTGTATCTTTAAGGAGTGACAGATTTTTGGTTTGGATCGAGTATGAAAAGTATGTATTCCGTGAAGAACAGCTGATGTAAGACGAAAAATGTGGGCCAAAACGTCATAGAAAACACGCCATGTGTTGTTGGACCACCTGTCTTTCTGAAAATCGAGACCGCAATGTGGCGATCAGATTGGGGTGATGAAATAGACAAAGAGGGTCGGGCAATAGTGCGATAACTCACGTTGACGGCAACCCACATCTGTGGTGTGATATATAGAGAAATAGGTGTCAGAATAATTACCATGATTTGTGTGCGTTCACTATTCCGGTCAAGATTGTGTGCGATAAGGTGAACCAATGGGTTCAAAGTATTATTCTGAGTAAATACTTCGGCTTCCAGATTTGAAGTGGAAATAATTGCAAAGCGCAGCAGATGCCCTTCGCGTAAATTCGGAAATTTTCAGAACGGTTTATCTGACATTCGAGGTCAAGTGCAAACGCTCTCTGAATTTTCGACACGATAATTCAAACGAGTTCTTGGAGAAATGATGCACTGGAAGACAAATTCCCAGATCAGCTAACTGCAAACTAAGAGTTGAGACCTCGGAATAAAATTATGGAGACAGAGTGGTAGACAAAGGCACAGACACTATCTTCTATCAAAGAAGATTATTAGATAAAGTGATTGAAAAATTGAAAATGTGGTAAAATCAGACAAGCAAGAGTCATACCCCTAGTAAAAATTACGACAAAGTAATTTTTAGATAATGCAATGTTGTGTTCATTTCTTCGTTCAATATCCAGCAGTTAGTGAACACAAGCCTCTCATAGTTCATGGAACCAGATTTTAGAATGGCTTCTCTAGCTTCGGAAACACAGCCGTCCACACACACAGAAGTCACCACAAAAGGGGCACTTTTGGTCAGTTCTCCGAGAGCTCAGTGCATTTCCCACGATCCTTGACCGAGTTCACAAAACCCATTTTTCATATGACTCGTGCAGGCTAGAGGGTGTCTTTCAAAACGAGCGTTTACCCGCGAATTCCTATAGGAATCCGCAAACGCAAAGGGTGGCAGTTGTATTCCGTCTGAGATATCTAGATTGCAAGCTGGTACCATATCGAACAATACAGTTAACATTGAAGCGTCAATAAAAAAACAGATTGTGGAACTCTGAGGAAAATTTGTGCATGAAGTTCGTCCAAGGGAGCAAGCTAGTAAAACAAAGGAATAAATATCTAAAGCCATTTCATACACACCTACGTTCTCCATTGCATAAGAATAAAGCAAGCAAATTAACTTAATGGCTTTGACTAATACATCTCCTTGACCAAACTACCGAATCTCAACGGACTGAAGTAAAATCGCCCATCGTGTATGTTGCGTTCGGCTGAAGCAGTCACGTGCACAATCAGACCTTCTCGCACGTACACGCACACTCTGCGGACCACTGATCCATATGCCTCACACTATGGGCATGCGCGTAACTACACACACAGCGTTGAGGCTGGGCATACTCCATTCCACTACATATTGACCAATTGGATATTGTCACCTTACTTGCGACCTTGAGTGACCTGATCAGATTGTACGCCTGACTTGCGTTTTCACCAGCATGTGACTCTGACACGTACTCTTACTTTCTTGCTTTGGTTTCGGCTGACATGATTGTGCTCACGCTTGGCTCAAATCGGACAGAAGTCACCTTCAGCGGACGAATACGGGTTCCTGCATTCTACAGGTGCAGCAAGTAGCATGAAATATCGTTGGATCGTCCAAGGTGATGCATAGAAAGCCGAATCACTTAGGTGTGTAGACCATCAAGCCATTTCAGTTATGTTTTGATTGCATACGCATGAGCCCAAATGGTAAGAATATACATATTACCTCAAGGAGCACAACTATTTTGTCTTGGGAAAAATGGAGATCTGAAAATTCTCAAGAAGTTAGATTTGAAAAAAACCCGGAGGTCAATCCGTGATCCTCTATCACCCACATTGATTTTCGGTGAATGGGTTTAAAATTCGTATCTCACAAATGATAATCTGCTACCGTTTGTCATTTATAGCGTGAGTGAAATCTGCACAAACTGAAAAAGTCCTTGACTGTTGTATGCAACATAAATTCGTGAAAGGTCATGCCCAATTTAACGATATGTAGGTGCATAGTACCCCAGAGTTACACGATTGTGCCTGAATGGTGTTTTATGTTGATATTTCACTATTCTTGACTTTTTGTTCCAAAAACCTTATGATCGGTTGGTAACTGGTTGTTTTGCATGCACTGAGTGATTAGACTCTGCAGAATGTAAACGAACATAGCCTGACTCAGTTGCTCCCGATAACAGCCCTACAGGAGTACTGACACAGATGCACACAACTAAACGCATAGTCATGAGACTGATATACGCAAGTTCAACAGAACAAGTAAATAAGCTTACGCAAAGGAGGCTGTGAATTCAGACAGTCACAGAATTCAAAAGCATACAATTTGTTCAGTTGCGGTACATGAATGACGTTTTCTGCCTTGTAAATAAAGACACTGATGTAGAAAAGACAGAAACAGACGTTCAACAATGCTCACAAAGCTATTCAGTTCGCAATGGAGACCGAAAAGAACGACACGCTGGCCTTTCTGGATGACTTTATACACAGGAGCACCGATGGAACAGTCGAAAGAAGGATACATAGAAAGCAAACATAGGCTGACAGTGCACTAACTTTCTCAGTTTTGTACCTAGTCCAGTGCTTAGCCTCACGAGTAAGAAAGTTGTGCTCACAGGAGACCATAGGGGAAGAACTGCACTTAGCTACAAACACTCAAGGAAAACGGTGACCCTGAGCGCTTTATAGCACAAAATCTGAGGGATAGACCCAAAAGTTATGGCGTCCCCGAGAAGAAACTGTTTATCCGTATGTTATTCGAAGGAGACGCCATATCGGACTTTGTCAACAGACGTTTAACACGTGCGGTGGGTGGAACATTCGTCTCAGCTCGTGTTTCCTGCGTATTTGCAAGCTCTCCGATTATCCGAAATCCTAATAAGAATGTTACCAATGCTGGCCACCTCAATGGTAATCTATTTGTTCAGGTGCAATTGCAATGCAACCTACATAGGTGGAACGGCTAGGCAACTATCCCAAAGAACTAAGGAACATTGTCCACGGTGGCTACAACATAGAGGAACAGGAATCATAGGGAGTGCCATTCTCGGGCCTCTGGTAGACTCAGGTCATCAAATAAGCGCAGATTCGGCATTCAAAATCGTCTATGGAGTGCCCCTCAATCCCCACTAACACATCCGCTTACACACACTGTCCACCGCAGAGGCGATAAGCATCCGCCTTTTCGCACCTGCTCCGCGTACACAGAAGAAATTCGTCCAAGTCCTCCAAATGCCCTGGCCACAAGTGAACCACTCCCACCCCAGTCACTCAGCTCCGAACCATGTGACCGTCACGACCTAGTCGTGCGGATCAACACGTCGATCTAAACCCAACCCCCTTCCGCAAACTGTGTCCAATCCGAATGACCCTTGACCATCTCAGCACAACCATTTCCTATATGATTTGTAAAGACTAAAGAATGAACCATTGAAAACAATTGTTTGTCTCTAAAAAACAATTTCTGTACATCATTAGTAGCTTTGGAGTGAAGATACTTTGTACCAACTCCCCCTGTTGTTCTTTAACAAATAATAGTCGGTAAAAAGTGCTTTTGAAATCAAGGCGACTGAATGTTTCTAACTGCTAATCAAACCTTTGGGAGAATCCGCTGAACCGGGTGGATACCAACTCTTATTTTGCAATTCTACCCTAATCTCGTCGCAAACCTCTTTTGTTTCAAACTTCTTTGTCCAGCTACTTGAGATGAGTTTGTACATTTGTGTCATATCCCACGTGATAATAATCAAAGGGGTGTACAGTATTTCGTTTAAGGGATTTAAAAAATTGGTCCCCATGTTCGGCTTTCGATTTTAACCATTAAGCGGGATGAAACAATTTAATCTTGTGACCGAGTCTTCGGGAATTTATCAACAGTTGTTTATCAGACACCCTGCCTTGATGACACTGCCTTGATTTCTCAGATATGTGAGCAGGTGAACGATTCGAAATTAAAAAAATGCACTTGTAAATAAGCTGAGCGATGGAAAGAGTTGATTTTATAATTTATTGAAAAAGACTTTATATAATGGTCAAGAGGCTGAATAAGTCAGTATTTTTTCATCCCAGAGTACTGGATTAGGCAATCAAACTAGCACTGCTTACCTTGAATACTGATAGCTTCCTCGGACAACAACAATTACGAATAAAAAGGATCTGATTCCAATGTTATTCATTTAGGGTAACATAACTGTCAGCTCCAGCACTTATTTTTCTAAGATGTAACAAGGAAAATCATCAAGGGTGAATGTTTTATGGTAATAAACGTAAGTTCAAACTGTTATAAACAGTCACCCGAACTAGCTCGACCATCAGCTTTCACTGTTAGGGAAAAAGCAATAAACGAGTGACGCTCAAACATACAACATGATGAACTCTGCAGCCTTCTGTCCTGGGTTGAACCTTGTCGCCACCAACAGTCATTTTCATCAGTTGACAGTATGTCATTGTCCTCGAGATTTCTCTTGAAATATTTTACGATTATTAGGCAATGGAAAGGAACTGAACAATGGAAATAAGGTTTTCAGTGACAGGACCTGCGTACTCTCATATGATCAGTGAGTAGCACTCAGTGAGGCGTTGATTGAAAATTAATCTAACCCATGCATAGAAATGACAACGCGCCTCAGTGCACACGTCTATTATCGAGTTTAAACGGAATAGTACAATAAATGAACTTTTCCTCAGCAAATACACCACAAATACACTACAGTTCACATCATGTTCTGAATCGAGGACA
>STRG.65886.1
TTAGGCTTTTGGCTGTGAAAAATGAAAATGGGTTTTCTACTAGTATTGTTCATGCATCATCTATTGTAAACGTTCATAGCATATGGATAGATATGTACACGTCTTTGGGCTATACAACCCCAAATAAAATAGGACATTTGGCATTATTAAGCAGGAAAATAGATCTACCAGAGGAAATTGTGGTCTGAAAAACTAAAAACTCTAATTATTTGACCCGGTAAAACCACAAACTCTTTCGAACTGATCTGTCTCACATAACTAGCTTGACTTTACCAAATCTCTCTCACGCTCCTCACATGTGGACTTGTCAAATTCTGTCGGTGGGTTCACTGTGTACTGTTTGTAAGCTATCAATGCAAGCACATAGTGAGCAGTAAATAAAGGTGGAGCACCTTGAAATTGCGTGCAATTATTTGTGCAAAGTCGATAGGACGACCAGTCCCAATATCCACGTCTGTCCAGTGCTGACAGAGACGGAGGACACGGGAGATTACATTCCCTTGTCGGATAATCAATCAAAACCAGCACTGATGTGTGGGTGTGTGATATTTGACACCTCTCTGACTCCATACAGCTTAGCGAGAAATCTTTAGAGAATTAAACAACTCTGACATAAAATAGAATTGGGTTTGTGAAAATGTTTTTAAAAATATCAGTCAAATCATTCATGACGTGCATATATTGAGTAACTGTCAGTTTAGAAAGTGTCCACGTTTGCGTTGTCAAACGGTTGTCGATAGAGAATGTCAGGATTTCTATCTGTGGGATTGCCTGTTTTCTTTCGTTGCTGATATTGCACTTTCAATAAGCTGACATTAGTTTAAATTTGATCTAATGTTGACCTAGGTGTGCATTGTTGTGCTTATTGACTTGTGCGTAAAGAGCAATTGGCTTACAGAAAATTCTACCACGTAATACAACTATCGTATCAGAATAAATACATACAAGCCCACACAAATCAAAACGAATCTTGCAAGTGAAACGTGTACGAATGACACGCAACTCAGCTGTGTATATAAACATTATCAATGTAACTAGCCACCAGATGCGAAGAGTCATGCGACATAGAGTTCATTTCCCATTTTCGGTCCTGTTGTCCGTGTTCCTTTGTGGACTGCAAATTGCACAGTGTGATATCTGGGATAAATATGATCCGGAGGGAAATAGACGTATATTTACAGTTTGGAGTGGAGCACAAGAATGGAACGACTATAAATTGAACACTGCCCGCACTCTACCAGAAGGAGAATTCGCATCTGTTAGTGGCACTTTGGATGCTGTGTACAACATCAGTTTAATCCAAATTACTCTCGAATCAAACGATGCATCCCTGTTTAGTAAACCGTTCAATATCTACACATATCCCAGACACATAAATCCCTGCCTTATTGAACAGCATAGGGTATGGAACCTGTGCACAAAGGACGCGATGCTTACCAAAAGTGGCGAAGTTGTCAGATACAAATGCGCACCCGAAGCGGTCACAGCACAATACGTGATGATTTCTCATGGATCATCCAATTCTACGCAACGCCAACTGGGGCCAACTATTTCGGAGATCACAATATATGGTGCGTATGTTGACGATGCCACGATGAGTCCTGAACCCGAACAAGGAGAACTCAACCGCTACCACGAACCACGCAAGAATGCTTTTGCCGGTGTGACCAAATGGCCATATGAGCCTTCTTACGCACAGTTAGTGTTTGACTGGAATTCGCTTGATGTTGTCATGGCCTGGGATGACAAAAGAAGAATTGCCGCCATGTATTACCCACGTGGGAAAGGACATGTCTTAGTCATGATTGGCAGGAAATGGATGGATGAAATGCTCACTCCACCATACAATTCGAATTTCGCATTGAACTTGAAACATAGACTGGATGAAAATGAGTGCAATATGATGGTGAAAGCAAACGAGACGTATTTGGATGGTGACGTCCTTCTGGTAAGCCGTGATATGAGCTTCGATGTGCTCAAAATCCAGAACTCTATTCAGTCTGGTAAGAATTTGGTCGTAATCTCGTTTCTGGGCAGTGCTGAGAAAAATCCGAACGACAATACGTGGGAGCTTCTCAAGAAATTGAAAATCACTGTCAAACTGGATGATGTGGTACAAGATGTGAAAGTGCTGGACCCCAATAGTCTCATCAATTCATTGGCTTTCATCCCCAACGAGTACGACGTGAAATGGAGAGTGAGTAGCTGGAATGGCCTATGTTCACGGCCACCTCGTATACATTGCGTAAATATTGACAAAGGTAACAGGGCTGTTGCAACTTCACCTGAATTCCAAAAAGACGTCAGGGATATATTGGAAAGGTATAGAACATATTTCGAGGATCGTGCACCGTGCAACAAAAATCCGGCCAAGCCTAGTGAAGAAACAAAGCAATGCTGGATAAATTACAATTTATACGCGCTGTGTCAACTGACATCGAATCCAATAGCATTGTATGGAACAGATATTTTTCCCGGTCGGGTTTCTACTAATGAACGACCAGTAACACATCGTGTGAAATACACCCCACGGTTCGGTGGCTACTATCAACCATTAGGAGTGTATGTCAACCCTGGTGATGCATTCTCGTGGAAAATTCTAAATTCTACCACAAGTCCAGATAATTTCCGTTTCACCTTCAGTTGTTTCAAGGATGGGTTACAAAAATTGAGCTCATGGAAACGTTGGCCTTATCATCAACATGGATTGGAACTAACATCGACTGGGAGTTATGCCACACCAATGGGTGGTGTTCTGTTCCTTCGTATGCTTAAAGATACGGAGAACATAACAATAGAACTGAATAACGTGTATCGACATCCGTGGTTTGATTTGCTTGATGAGTCGTCCATCAACGGTTGGGAAGAAGAACGGAAACGTTACTCCGGTGTGCCGTGGATGGCCCTAGCTGGTGACAATTTCCATGCGTGTCTGGAAACAAAGTATGTGACACAACTAAGCAAAGATGACATATCGTATTCGTCAACTTATTTTGACAACACGATCAAGATGATGCATAATATACGTGGATCTTCTTGGGAAGGAATTGGCGCTGAAGTGTTTGCCACCGATATACAACTGTCTGTGGGTTGGGGACATTCAGGGATTCCCGTAATGGGGCATCTGCCTTGGGTGACTGGGTTCACTGATGTACCGAACATAAAGAAGCAAAGTGCAATCGGAATGACGCACGAGTTCGGGCATAACATTCAAAATGGAGCAGCCACATTTAGTGGTGGTACTGAGGTGACAAACAATGTGTACCATTTCTTTGTTCGCGGACATCTATGTAATCTGACTGCTTACGTATTTGGAGTGCAGTGGGCATTTTCATGGGGTGACGTTGATGGTATTATCCAAGCATGGAAAGGTACAACTTTTGGAGGGATAAATCTGGGCTATTATAACTGGTTGGGATTAACATTTGGAGAAGGATTACTGGGCAACTTGTGGCGAGCTATGACCGAAAATTCACAAGAAGCGAAATCAATGGAAGGAAAAGCTAGTGTCTGGTTAAGGACAATGTGCAGTGAGACGCAGTATAACATCTTACCGTGGCACGAGTTGTTCCATTTCCCTATCAACGATGCGGCACGCACCGAATGTCAAAAGTACAAATGTTTCTTCCCCGACGATGCCCTGACACAAAAAATACCGCAATTTGTGGAACACGTTATTGCCAACGTGACAGGTGGTTGTGATCGGATACCGAAGAAACAGGTCGAAAGTAAATATGACATATTCTATGGACTGTTTACAAAGCGTTCCCAGTGGATATACTTTGTATAATGTGGTTTCCCTATTGTGAAAGCAAATACAATACATCTATTATTCCATGCTAGCTA
>STRG.15292.2
GGAAAGAAAATCATGATGACAGAAAAACAGGACAAATTTATTCAACACAAAATCTATCTCAGTGTGAAGGAGTGCCAGTCTCGTTTCGATAGAAAAAGAATATAAATTTTACTTCAGAAACTCTGCGAATTCCGGAATTTGAGGTGTTACATTCGGGGTCGTTAGAGTTCCCACAAGGTGAATTTGAGAACATGATAAAACTTGGTGATTTTCAATACGACCCCAGGAATCACCTTGGTCGCGGCCAGTTTGGTTCTGTTTACCAGGGAAGCTTCATCAAAAAACCATCAAAACAGGTTGCGATAAAGTTTATTGAAAACTCCCGGGAAACGCCACTTTCTTTCGTACTCAAGAGAGAAATATCTGTGCTGACGGCCCTCAGACACCCTAATATTGTCAGACTATATGCCTATTACATTGATGAGAAAAGAACCGGTGTATATATCATTATGGAAATGTGTAATGGAGGGGATTTATCCAAATATCTTGCAGAATTTCGCCTCTGCTTACTAGTGAAACGATCTTTATCGGTTAATTCTATTCGACTTATTTTGCATCAAGTGGCCCGGGCGATGAATGAAATGAGCAAACTGAAAGTTGTCCATCGAGATTTGAAACCAGCAAACATTTTGCTTAGTCATTGTAAGCATTGCAGCAAACAAGTCACTGATTTACCGATAGAAGAAATCACTTTTAAAATAGGTGATTTCGGACTGGCACGTGAGTTAAAGCGTAACGAAATGGCAGCTACTGTGTGTGGGTCTCCGGTGTATATGGCTCCGGAAGTTCACTTGATGAAACCGTACGACTCAAAAGCGGACATGTGGAGCCTCGGGACTATCATTTACGAGTGTTTGACCGGAAAAGTCCCCTTCTTTGCCAAGAGTTTATTTGCCATGGCAAATATATTTCAGCAGAATCCCGGGAAAAAACCCGAGATCCCGAGTGGTGTCGACCCGAGACTGAGCAATCTAATCTGCAGTATGCTTTCTTACAATCCAGATGAACGACCGGATTTCCAAAAACTGCTTGAGCACCCCTTTCTTTCTGAAAATGCAAGTCCAAAATGCCGAAAACCCGAATCCGCAGCAGTTCCTATGCAACACATTTGTGCAAAAACCAGGCCCAATTTTAGCCCAAAGGAGAGGAGGCAAAAACTTGTTCGACGCGCAACAGAAGACGCGTATGATATCCGAGTTTATGAGGAGCCGAATCAATCACGAACCTCTGACATCGGGTTTAAGGATTTGATTCAACCGCAAAAGCCCAGGCGAGTGCGGTCATCAAGTTTGGAACGCAACCGAAAACAGCATTTTGATCATCGGCTTGACAATTATATTAATAAAAATGGCCCGAAAGAAGCTACAAATCCAAACATGACTAAAGCCGTTTCGAGTCTTCAGTCTCCTGCCAAAGTAGAGTACGTACAAAAAGGTGTTTGGAGGGCAAAGGATGATATGTATGATTTGAGGCTTTATCGAAAACCAAATCGATTGCAATTGTCAGAATCACCCTATGGGAATTACATTCAGGCACCATTTGCCCCGCGATTACGGTCGAAAAGCTTTGGACGAGACAATGTCAACCGTATTTTGGTGAGATGCGGTTCTGAACAGGGCAATAAACCCAAAGGTATCTTGGTCATGAAGAAATGCAATACTCCAAGGGCAGTACGACTTCCCAGTAAGACTGAAGGCAACAATCCGGGTCAAGCCAACTATGCGCACTTGTAAATTGCGAGAAATGATGCTGGTAATAACTTTCTTCTTTCCCTAACTGGAGCGTAATCATGAAATTTGTGAAAACTACTATCATGTAAACAATAATACTTGTAAAATTATTCTGTTACTTTTTTTAAATAAAGCTGTGATAAGCTTCGGTA
>STRG.6729.2
CTTGGACCCTACGTCGCGAGTTTTTATCGTTGGTCTATATTGTGTAATGTACAAACCTAACGACGTGCATCGATATTTGGAAGACTTGATACGGGAATTGACGTCATTATTATCCGATAGGATCATTATTCTTGGAAGTGGTGTTCATTGCAGAATTGTATTCTGGAGCGTCGTGGCAGATAATCCAGCCAAGGCAATGATTAAGCAGGTTAAGCATCATTCTGGGTTATACAGCTGCCACAGATGCACACAACGCGGCCATTGCGTCCATCGCCGTCTCATTTTCCCTTCAACCAGGGGAAGATTACGCAATGACATTGACTTTTGAAATCGTCGCCAACGTAGTCATCATACTGGAAGTTCCCCGTTGGAAGTACTACCGGTGGATATGATAAACCTGTTTTCTAACGACTACATGCAAGGTGTCCGTCTTGGAATAATGCGACGATTAATCGGTCTTTGGCGTAAATCTTGTTCTGGACGTAGACCGATTTTGGATTTTACCGGTGTGCGACAGGTGAGGGAACACTTGAGGACTATAGAGAAACATATGACGTGTGAATTTCCCCACATGTGTCGAACGCTTGAGGACATTGAATATGGGAAGGCAACAGAGTACAGGCAATGCCTGTTATATCTCGGACCCGTGGTTTTCAACAACGTATTGTCGGCGGATCATTACAGGAACTTCATGTGTTTCTCTGTATTCACTTACATTTTGTGTAGCACCAAGTGGTCTCCCTACTACATGGGCTATATTGAACGCCAGTTGCTCCGGGTTGTCCAGAAATTCATGATGTTGTACGGGGAAGAAGAGATAGTATTCAACGTGCACAGTTGGCTGCACATCGGTGCTGATGTACGGATTCACGGGCCGTTGGATAACTTCTCAGCTTTTCCGTTTGAGTCCTACATGCAGATCATTTGCATCTATTTGAACACTGTGACGAATTCTTCGACTACCCAATTCCCTCTGGGCAATTGGGCATATTCCTTTGTCACAGTTTGTCCGAGAGCACGGTCCGCTACGGTCTAAGTGAGGTCATGTGCAAAGGTTTACTGCTACCTTACGGTGAAAAGTGGGTGTTTTATCCCATATTGCACATATGGGCGAATTAATGGTAATTCTACGAAGGTATTCTGTGTATATTCCATTTCAGATTTTTGTCGTTGTGGAGTTCTTAGTTGAGAACTGCGTTGCTATTGTTAATGAAAGGTGGATGATTGGCCACAAAAAGGTTAGGTGGCCTCGTTGCCCTGTAGCGGTTGCCATCTTCGTTCATACTTTTACCACGTTTATTGTTTAACTGAACGCTGACTGCCAAACGCGGTTGCCATTTGACCGTTGCTCTTGCGCACGCTCTCACGCACGCTCCCAAATACACGCTAACCACTATCTCTCCCAATCGCCTTCTCATTCTCACGGGTCGTGGAGAATACTGTTCTGGTTAACATATTTGTGCAGTGCCGCACATTAGAGTAACGTGCAGGTGATCCACGCAGCACAAAGGACCGAAGCACGCGTTTACTAAGGAAACCGCGAAGTAAGGTCTAATCAACCTTACAGCCCTACCGCCAGAATCCAGAAACTCGTTCGTGAGGGCCAGCCACCACCACCTATCACTTCTGTTTACGATGTCAAGGTGCATAAAATGTTCCATGCATTTGACGATGCTGTTCGTTGTCAAAGACTTCTCGAAGAATTGTCGGAACTACCATCTTCCGACGCTACAGCAGCGATGGACTCCTGTGCTAAAAGGAAAAGGAAGCCGAAACAATTCAGATACCAGTTCCGACGAGGAACCCAAGCGACGGAAAACAGTACCAATTGACATTGATCTCTCGCCACTGCCGGTTCTCGAAGATGTGTCCACCGCAACATCTCCGAAACGGAGTCAACAGGGGGCAACTGCTAATGTCAGCTGTCTTTGGGGTCCAGTAGTCACCACGTACGTATTTATCTATTTTTATAACGTGTTCAAATCCCAAGTCACCACTCATTCTTTTATACCGGCAACATCAACCCCTATTCGAGACACTGGGAGGCACTTTGTACAGAAAACGGAAGCAGTAACGAAGGTGAAAAACACAACAGACAGAGTTTCGGAACACGTTACCTATGGAAAAACTTTGGTTGGTATGTCTAACTTCGGATGTTACGTTCATTGATTACAGCTACGGTGAATGATCGAACCAATCGGGTTGTGGAACTTCAAAAAACAATGGAGGACGTCAAGTCCAAACTGTGCAGGTTTGAACATGTTGCCGGTGCATCCGTACAGATCATGCATTGCTCTATTCCTGTGCGAAACGCATGGGAGTTCAAGAGGTTGAATGAAAAATTGGAAGATGAAACTTTCTACGAACAAATGGTAACTTATATTGTTCATAATTTTCTGACTAGCAGTTGCATTTCC
>STRG.68668.1
TTCGGTAGAGAGTTATTAGCCATCTACTTGGGAATCCGTCATTTTCGACATGCACTCGAAGGCCGTTCGTTCACGGTGTTTACAGACCACAAGCCTTTGGTTTACGCACTAAAGTCAGCTTCGGATCGATACTCACCACGCGAGATTCGCCACTTAGACTTTGTCTCACAGTTTACCGTAGACATACGACACGTCTCTGGGGTACTTAATCCCGTCGCAGACGCCTTATCGCGCGTATATCAACTAAGTCTGACACAGACGCCTAACATCAACTTGGACGCAATGGCACAGGCTCAAACTATGGACCCTGACATCGAACAACTTCGACAAAACGGTTCTTTGAGTTTAACCACAGTACCTATCCCAGCTTCCCAGAATACCATCGTGTGCGATGTGTCGCAAGGTCGCCCTAGGCCAGTAGTTCCTGCTGCCCACCGTTATCCATGCAAGGACTGTGAGGTATTAGACCTAGTAGGCCCACACTGACGGAGCCACTTTCTGATAACTGAGCGTTTTGTTTGGCACAATGTCAAACGAGATGTCCGTCAATGGGCTCGTGCTTGTCTGCAGTGTCAACGTGTTAAGACCCACAGGTACACTAAGGCGGCGGTAGCCAGGTTCCCAGAACCTGAAACACGTTTTCATCATGTGCACGTCGACCTCGTAGGACCACTTCCACCTTTGCTTGGGTACGTTTACATACTCACATGCGTGGATCGTTTTACTCGCTGGCCGCAGGCCATGCCTAACCCTCGTTCCACGTCGGAAGAGGCCGCGAAATCTTTTCTGACCGGTTGGGTTAGCCATTTCGGTTGCCCGGCAATAGTGACCACCGATCGCGGTCCACACTTTGACGGCGCTTTCGGCAGCCTACTCGCTACGCTCGGTTGCCAACACGTTAAGACGACAGCTTACCACCCTCAGGCCAATGGTATGGTTGAGCGTTTCCACCGGCAATTAAAAGCCGCCCT
>STRG.46563.1
CGATCCCATTCGATTTGTACAAATGTCAAAAACCAATGCAACTCGTGTGGAACAAAAAAGACGCTCATTTATGGTTACCGACATTCTTACGGATCAGGCATCGTTATCATCATCACCGTCATCATCAAACTCATCCCCGGAATGTAGTGTGGATGTGACCAGAAAATCCTTAGAAATCGACGCCTATCCATTCGACATGAAAACATCTTCGCCAAGATTACGTGCGAGGATCGGCAGAGGAGAATTTGATGTATGCTTCGCACACAGTAAAATAAATATGGGTCAGTCTTCCGAAATGATTGCTGAAAATCATCAACTGAAACGATCCAGAACGATGAAGAGTTCGAGTCACATTCTAGGATGCAGCCGAGTTTCGGACGAAGTCACCGCAATCGCCCCGACTCAGACCGCACGAATTCATTCACCACAAAGTTCTTCGAACAGCTCGAATAACGACGAGGTCGCCACAACCCATGTGACGAGTACAAGGGCAGCGGCGCTCACAAAATCTTTCAGTTCACGCTACGCCTCCGATATAAAACCAGGGAAAAAGTTACGCAAAGCACGTACCGCATTCACCGATCAACAACTAAACGAATTGGAACACAGTTTCGATAAGCAAAAGTACCTCGCTGTTCAGGATCGCATGGAGCTAGCGGCACGACTTGGGCTTTCCGACATGCAAGTGAAAACGTGGTATCAAAATCGAAGGACGAAGTGGAAACGCCAAACTGCCGTTGGTTTGGAACTGTTAGCTGAGGCGGACAATTTTGCAGCCGTGCAGTGCTTACTCCAACAGAGTACCTACTGGGCCTATCATCCAGCGGCACAACGTATCCTGAATAACGGAGATCTTTTGAATCAATCCCAGAGTCACGCTGCCAATACCCAATCCGACTTGATGGCAAATGGACCTTCTCAAATGAATGCATATAAGTCTTCCAGTGGAATGAGTTCTTTATTCACCAAACCACCGGAACCATTAATCACATCCCCGTCCTTGATGGCATCTAAAACAGACTTTGAAAATCGTTCAGAATCCCCGTCACTGAAAAACGTGATCCCCATTCAGCTCACAGACACATCAAATAATCCGGCCCCATTCCGGATGGCTACCAGTCCAGAAAATTCACATCCTATCAACCTGGGAGTTCAAAATTCTGCGACGATGCACGCGGTCAATCCCGTAGATTTGTTCTGGCTATCAAATTGGCTGTCCCAGTTGAAGGCGGTTCGTCCACGGCCGACTGGTTTGTCACCGCCGCCACTACCACCGGCATCATCGCTGCCAACCACGGTAAAAACTACAGCAGTAAATGAAATATCGGTGACGTCCAGGTCAACGTCAACGGTGATAGTCACGTCAACGGAACCCGAAAGAACGCGAACCATCTCCCATGATTAGCCAGGGAAATTGGGTGAATTTAGAAGAGTTCATAATACCTCACCATTGATCTCCAAGATGCGTGGGTCGATTCAAAACCATGTGTCTCCACATACAGTTGTACAAAAACCGAGAAATGAAGTGTAATCTTCATGAGCTTCAATTTTCTATCGCATCTTCACCGTTACTTCTCCCTAGTTCCAACCATCACATCTCCCCTATTATTCATCTTCCTTATTCGCTTTTCCTTTGCTATTATGTGCGTTGGCCTCTATTTGCTAAGCACTCACGAGACCCTTCGCGATATGATAGGATCACGATGGAGACAAACTATGTGGTTTTCCGCGGAATATTTTGTTGTCACAAATGGCCTATTTGAATAAATACGACAGTGATAAAAACGCAC
>STRG.47923.2
GCACAAACTGTTTGGGATAAAGCGCAGGCGATCGGACTGGCAGTGGATCGCTCTCGGAGATCCAGTTGCTGATACTGTGCCACAGCTATTCGGTCTTTGTGTGTGTGCAAAGGTGCAATCGTTGGGTTGCATAATTCCTTAATCGCTCGTTCTTTCGCGTATGACTGGACGCTTCGTCGTGCTCAAGGCTAACTTCCGAAGATCAACGCATGTGAGTGGTCAAATCACTCGTTCAGGGGATTTAATGTGCTGGTATTTTTGCTATTACTAATGTTATTCATCTGGATACAAACACCAGCTTTTACTCAGCGTATTGGTTTCTTCGGCTCATCGACTGTTCTGATGATATAATCTCCTTACTCCTTGACATACCGACACAAGTATCATAAACCCCAATGATCTTACCTGGATTTTTAAAACAAAACAGACCACCGGAAATACAATTTGCAACACAAACATTCTTCGTAAGACTACAAACACCATTCACACAAAGACAGAATGCCGCGTAGGGGATCCAAGGAAAGTGAAATACCCAGTCAGTCAGCTAGTGTTACAAAATCTCCGAGAAAATCGATCGTCTTTGACAGAGGGACCAAACCAGTAGAAAGTGAAAAGGATTTACCAACTGGGGCCGTTTCCCGCAACCGATTTCGACGACTGACAACGGGCAGTCTTTATCAGTCACGAAACGAAGCACGAAAATCTAGCGATGGAGGGTATCATCCTCTGTCCCGGTCCCCGATGGATCCCATATCCAGTCTACTAGGTCTAGACGGATCTGGAGCCAGTTATGAGGCTGACGGAGGTGATCCGAGTTTGCACTCTCCGTCCATTGTGTCTCGTGCAAGACGCGTCAAACGTTATGTACGGTCAACGCCCTCTGCTTTTGGTACGGATAACTATTCCACCGCTCTTGGTCCTCTACAAGAGAAGCATGTGCTAAATCCGTTAGAACGTGTGTTTTTAGAGGCTGCTGAACGTGGAGACAAATCCACGCTCATTCGTTGCCTAACTTTCAGAGAAAAGGTCAATGTGAACTGTGTAAACATGCTCGGTCGTACGGCGATCCAAATAGCTGTGGACAATGAAAATATCGAACTAGTGGAATTATTGCTCAAACAACCAGGAATCAAAATTGGAGATGCACTACTGTACGCTATTCAGGAAGGTGTTTACCGAATCGTGGAAATGCTCATTGATCATCCGTCGATAACGAAAGAGATGCTAGGTTCTGCATGGACAGATCGTGTCGAGCTGGTTCATACAGAAGAAGAGAGTCATGACTTTTCCTCCGATATATCACCGGTAATTTTGGCTGCAGTGTGTAATCAGTTTGAAATTCTACAGCTCTTACTCAATCGTGGTGCTCGTATAGAGGAGCCACATAAAGGCTCTTGCTCCTGTGTGAAATGCTATCGACTACTCAACGAGGACCCTCTGAAGCATACACTACAACGGATTAACACCTATCGTGCTTTGGCTAGTCCCGCATGGATGTCTCTCACCTCACCAGACCCCATCTTAACCGCATTCGAGTTGTCATCGGAATTGCTACACTTAGCTTCCACTGAAAATGAATTCAAGGAAACATTCATATCTTTGTGCGAACAGTGCCGTAAGTATGCTTGTGACTTGTTGGACTTGTGTCGTGGAACAGGCGAGGTTGTGGCGGTGTTAAGCAAGAGTAATTCTAGTGACACTGAAAACAGTGATACAGAAGATGAACCTGAGGGCTTAGCCCACCAATCGGTCGATCCAGTCCATGAACCTGCTGCTGTTTGTAACAACCCGACATTTCCAGGTACGAATTCCACAGCTGGAGTGAGAACCGAATCATCCCCGTGCGATTCAAGACCAGAAATTCAAGATTGGCGGGCACTAGCTAATCGCGCCAATGGCACGAAGCGAAAACATATGAAGTCGGACTTGTTCTATTATCGTAGCGTGAGTAGTTCCCAGCTTCGCCAAGGTGTTAGTTTTGAAAGTCAGCATACTGTGTCCGATGAAATGGGTGATGATATGACAGCAACCTCAATGAACAACTTACAAAAGCTTGGCGGTTACTCCAAGACTAGCGTGGATGGGTCGCGTTATTTACATGTTCCAGTGAGCCAACCCGGACAGCGAGTCTCTATCCGTGACAGTCGAGATTCGTCTCAAATCGGACCTGGAAGTGTTCTAAAAAATGAATCAACCGGACCGGGTACCAGTGTAAACTTGAACACGAATGATTCCACGTCAGATGATGTGGTCACGGTCGGCTATTCGGGCACGGCAGGCACACGTTCCACATTGTTCTGTGAACCACGCAAAGTCAGTTTTGATCACGAATCCAGCGATCCGATCGGATCACTTCAGACAGAGCCCTCGCAATGGATCAGTCGGAAAACACAATGTTGTGGTTGTCATCCATGCGGTGTGTGTTGCAGAAAATGTGGGTCATCTAATCGGACAATGGGAGTCAGCAAAAAGCCTCGAAGAGAAATGAACGAGTTCTGCTCGTTCAAGTTGGATCGACTAAAATTGGCGATAAAACACGAACAGAAACGGTTTGTTGCCCATCCGCACTGTCAACACCTGCTCACTACATTGTGGTACGATCAGTTGCCTGGTTGGCGTAAACGACATCCGCTCACGAAGTTTCTGCTCTGTTTCTGTTTTATTGTGATCATGCCAATTCTGGCTCCGGTCTATTTGCTACATCCGCACGGGAAAATTGGACAGCTAATGCGTAGTCCGTTGATCAAATTTATCAATCATAGTGCCTCGTTTGCCATCTTCATCATTCTATTGTTGATTGCCTCCATGGACAGCTCGACACAGGAAAGTTTACGAACCCGAAGTGAAATACGAGGACCGGATCCAAACAAGATTGAAATATTCATCCTGTGGTGGGTCATTGGTTTCGTCTGGAGTGAGATGAAACAAATTTGGGAGGAAGGCTTTAAAGCGTACGTCCGCCAATGGTGGAACTGGTTGGATTTTCTCATGCTTGCACTCTATCTGACCACAGTGGCGCTGCGGGTGGTGGCCATGATTTTACGCAAAACCGCAAAATACGGGACCGAGCCCACACCGCGAACCGAATGGCCTTCGGCCGATCCGACACTTCTCAGTGAAGCCCTATTCTCAATAGCGCATATTTTCAGTTTTGCTCGAATAATTTTTCTCTTTCAAGTTAATGAACATCTTGGACCGCTACAAATCTCACTTGGCAATATGCTCATCGATATCACGAAATTCATATTTATCTTTCTTCTGGTTATCTCTTCATTCGCGTGTGGATTACATCAACTTTACTACTACTACGTATCCAAACAAGAGGACTATCGACCGGCAGCTTTCAGTTCACTGGTCAATTCCTATCAGACCCTATTCTGGAATTTGTTCGGAAGCAGCCAGCTGAGCCACTTTGAAGTCCGGTCTGTGAATTCCGATACCGGGAGCCGGCAAACGATGCCTGCGGCGCGGAACACAATGATAGTCGGTGAAATACTCTTGCTGATTTATCATGCCATGGCTATTATCGTTCTGGTCAACATGCTCATCGCTATGATGTCCAATTCATTTCAAACCATCCAAAATCACGCGGATACGGAGTGGAAATTCGCACGAAGCAAACTATGGGTTGGCTATTTCGACGAGGGTTCCACCTTACCCCCACCGCTGAACACGATTGTTAGCCCGAAATCCATATTTCGATTTATCCACTCCCTGTACAAACTCGTTCGGAGATGCGTCTGCGCGTGCTATCATCGTGGTCGAGTACAGTCGGAAAGGTACACCACTTCTGTGAATCCGGTTACTTGGGATCATGTAACATCAGTGCCGAACACAACCAAATCAATGCCGGCATGGTATGACGTTGCAGGTCAACAGCGTTACATCACCGTGGATCAAACGCGTCCAGCAGGCAGAAGCACCGTGCAAAGTGTGGAGAAAACTGTCATGTGCCGATTAGTTAGACGATATATTCATCAGTCGAAGAAGACCATGCGGCAGGACGGGGTTAACGAAGATGATTTATTGGAAATAAAACAAGATATTTCCAGTCTCCGATATGAGCTGCGAGAAGACCGAAAGCGAGAGGTTGCACGCACAATCGGTCACCTGGAAGGTCTAAAACGTGATCTGTTAGAAGAATTGAACAAACAGTTCGCAAAAACAAAACACATGTTTAGTGCACAGCATGGAGCTTACCACAGTGCGAATCGTTCTATGGGCGTGTTATCCGGAACAGCCGATGAACTGTCTCTTTTGCATGCTACACCATCACCCGCAGTTTCCAGGTCAATCACGGGTGAACTCAGTCGGCCAGCCGGTCCGATTAAAAGTTTATCCCTGTCTTTCTGTACGGATGAGCCACAGGCCTGTTCCCTTAGCTACGGTCGAGAGACTCAACACATTTATGATGAAATCAAACAATTGGCACTGATGAACACGGCTTATGAGGGACCATATGGTAACGGGGGTCAAATACTCGAACGATACCTTCCGATTCATACTTTCACGCAGCTAAAATACGACATACTACGCGGGGTTCGCTCAGAAATGCAACAGCTAATCCAAGAATTGAGAAAGCCAAATGCCAACGAGCCAACACAAACATCGATCTTTCCGGAACGTCATACTGGGACTGTGATTGAGGATCCACAAGGTGAATGGCACGGCGGAAATGATAGAACTGTGGAACAGCAGAAACGAGAGATTTCCAAAATTTCCAGCTCCAGATCCGAACGAGTTCAGACTAAAGTGAGCCCTTCAGCGATCCCCCCACTTGTGGTTGACCTGCATCGTGGATCAACGACCAGGTCACATCAACCTCCACGTCCTCTAATTCGACAGTCTCGACGCTCAGTAAGTCCAGCTGATCCAGAACAGTTGACTGCGGATCAAGCTACACCCAGTTTTGTGACCGAGGCCGCCACCACCTTGACTGCCAGCACAATACCCACCACAACGACAACTATTAGTAGTACCAGCCCAATCGGTAGTAGTAGTAGCAACCGCACCGTCACCACCAATATTCTTCCTGGTTCTATAAATACTCTGACACGGAATCGTCTCGAGTCTAGAATTTACTCGCACGACACTATACAGGACCCTGATCGGAAATCATCAGTTTAATCCATGTAAATGCAACAACTGTGGGACGACCAATAATCACCGTTCCATAATTATGACGCACTTGTTCGCAGGCCCGAAAAAACTTCAACACATTATGCCTTAGACGAACCACAATGCTAATATATAATAGAATTCACTCTAATTTTCCCCTTTCAGAGACCAAATATGTCCTCACATGTACACACACACAATCTCTCTTTCTCACACACCCACACAAACATGCATGCATACATGTATTAGCAACCCGCTACGCCAAAAAACCGGCAACTGACGCTGTTCAAAACCTATAGAGATTATTTCATCAAGAAAAACACTATCACCAATGGACGCAGCACACACGCACACACGTATATGTACATGTGGAACCAGAGAGAAGAATGTGTACTGATGGGACTGTGCCAATTAATTCAAGCTAACCACAGCAGTATTGCTTTTAGACGTGTGTCACTTGCCAAATAAACACATTTCCCCACAGTTCATGTACAAATCAAGATAAGTTGAGATGCGTACACCCAAATACATCAGTAAAGTGGAAAAATGTGCACTATACTGTAAAAATGGCGTTGGTTGCTTGGTTTTCTTCGATTTTATCCCCAATAATCAAAGCTAC
>STRG.40029.1
TGAACTGAAGTGAACTGAACTATTCTGGGCCGGTCGTGGCGCGGGATTCGATCTGCTGGGTTCGCCATAGAAAATGGCTTTGAAACAGGCGGTGGCGAAGAAGGTAATGGAGGAAATAATCATTCCACTGAAAAAACCGAAAGATTGGAAGGTCTTCGTGTTAGATCGGCTCGCTACTCGCATTGTTTCTTCATGTTGCAAAATGCACGAAATTATGAACAACGGAATCACTCTGGTTGAGGACATTACTAAGCGAAGGGAGGTTTTGCCCATTGAGGCAATCTACCTAATCACCCCAACGGAACAGTCGGTGCAGTCTTTGATGGATGATTTTCAAGGGTCTCGCAATCAGTACAAATTTGCACACGTTTTTTTCACAGAGGCTTGTCCCGACGAACTTTTCAATCGATTATGCCATTCCAATTGTGCGGTTTTCTTGAAGACACTGAAAGAGATCAATATTGCATTCCTTCCTGTGGAATCTCGTGTGTTCTCTTTGGATTCACCTGTCAGTTTCCAATACTACTTCAATCCCACAACAAGGCAGCAGGGGCAGGGGCAACAGTTGGAACGGATTGCTGAGCAGATCGCCACTCTCTGTGCGACACTCGGGGAGTACCCTCTTATTCGTTTTCGGAGTCAGTATGAAAAGAACGCAGAATTCGCACAGTTGGTGCAACAGAAGCTGGATGCATACAAAGCTGATGACCCACAAATGGGCGAGGGCCCGCAGAAAGACCGAAGTCAATTGATCATACTAGATCGTGGTTTCGACCCCATTTCACCGGTTTTACACGAGCTGACATTCCAGGCCATGGCATATGATTTGTTAGCAATTGAGAATGATGTATATAGATACATTAGCACTTCCGGTCCCGAGGAACGTATCAAAGAGATTATTCTCGATGAGACAGATGAGTTATGGTGCGAACTGCGACATCAACATATTGCAGTTGTCTCTCAACAGGTTACAAGCAAATTGAAGAAGTTTGCCGAAGATAAGCGCATGGTTGGCGTCAACGATAAGACATCCATGCGTGATCTAAGCCAGATGCTGAAGAAAATGCCGCAGTATCAGAAAGAATTGTCAATGTACTCAACCCACTTCCATTTGGCGGAGGATTGCATGCACACTTATCAGAATCACACAAACAAGCTGTGCAAAGTTGAACAGGATTTGGCTATGGGCACGGATGCAGATGGTGAACGAATTAAAGATCACATGCGAACTATGGTTCCTATCCTCATTGATCAATCTGTTTCTGCGTACGATAAGCTTCGTATCATCTACCTGTATGTTGTACAACGTGGCGGGATCAGTGAGGAGAATTTGGCAAAATTGATCCAACACGCACAGATCCCGTCCGCTCAGGCGTGCATGATTCGCAATTTGGCTCACTTAGGTGTCCCGGTCATCCAAGATGCCGTTGGTCCGGGTATTGGTCGAAGAAAGGTTCCTCAGCCGTATCTGCCTGCCAATAGGCGCCAGAGAGAGGATGGACCGCGGTATCAGGCTTCTCGTTGGACTCCGTATGTGAAGGATATCATGGAGGATGTTTGTGAAGACAAATTAGATGGAAAACTGTTCCAATATTTCGGTGGTGGTCCTGTCCGTGGCCCAGGTGCTCGAGGTGGCGCTGGTGCGGCTCCCATGTCTGCTCGGTATGGTCTTTGGCATCGGGACAAGAGTCAACAACCTCGTTCCGGACCGCGACTAATTTTTTTCATAGTTGGCGGTGTGTCCTACTCGGAGATGCGTTGTGCGTACGAGGTAATGAATACCGCTTCCGGGAAACAATGGGATATTGTAATAGGCGGGACGCATTTGCTGGTACCCGAGGCGTTCCTGGGTGACTTGGAGAAATTGTCCTATCCACCGGGAGCCGCTCCACCAGCGCTGGCTGGAGGAAACGCAACAACAAATGTGGTAGTCGGTGCTGGAGGCGAACCAGTTTAAATTGTCCTCACTCATATGTCCATGACGCATCCTACGTGAACGTACTTTTCCTTCTGTTGCACTATTTTGTGATCCAGCTCCGGACTTTTCAACTTGCCACCAGCATCACCTCCATCAATCTTTTCTGCTCTGGGCACTCCTCTACCCTCATTTTTGTTGCTTTTACCACTCTCACTCAAAATCTATAAGTTTACGTTGTGATCCTTAGTTGTTGTTATTACTATCTCGATTGTTGCCCAATCTGTGTGATCCTTCTGTTTCATTCACATCACAGTTATCCATAGGTACTTTGGCTTCACGTATCATCACTGTCCCGGACACTAGCCTATCTTGGTCTGTAGGATCGGGCATATGGTGACCCGGTTGTCTTGCGAGATGTGTTCTTTCTTTCGTTCATTCGTTCCATCTCTTTCTTCCTCGCGGCCGCTGTCAGGGTACTTGCAGTTCAGCTCATTGCATTTCCACCACAATCACGGTTTCCCAATCTGCACCCTTCTTTCTCCCCATCCTCTTCAGTTTTGTTTTTCTTGCCCACTCGTGCAAATCGTGTTCTAGCAAACACCGGTTCAGTACCACAATGCAATTATTGGTGTCAGATTGATTTGACAACCTATCGACCTTTATCGGCGAAAGTACGCTGAAAATTACTTGTCCCATTCTTATATTATTTGTCATGATTATCTTCATTACTATGGCCGTCCTCATATCTGTTCCTTTATCATTTTCTTTCAGCCATGACACTCAGAGTATACCATACTTATTCCTACCGTTCTGCCACTGTCATCGTCAAAGATGTCCATTCGGAGTGGACTTCGGATCAGTTATCGAGAAGTGGTCTTTCATTTATCCAACCCATTTTCTCTGTATCTTAAAATCTGGGCTCTTTCCTCACTACCTTACCCCATCCTTCCCCGGTTTCGCTCTGGCGCGAGCGACCGTTGTGTGTATGACTGGGTAACCCAGAGGGTATTCATCGCGCGTTGCAGCCGCGTCCACTGATCATGAGGTCTTCGATGCTAACCTTTCGCTCATATTCACCTATCTCAACCCTCATGTTAGGCGTGCGCGAATATGACAGTTCCTTCACGCACGAGAACACATTCCATATTTCTTTTTACTCTATATGTGCCTATCTAATCAGTGTTATCGTTATGCTTTTGTTTTTATCTTTCTTTTGTTCTCTATCGAATCATCAGTTCGTTCCGTTTTCCGTCGGATACATCTAGCTATGATCACATTTGGATTACGACATTATCAACATGATACAGTCACCCTCAGCCCCTCCCCCACACGAATGAATACGGATAGACATATATTCCTATTCGCACAAGTGGTCGATTTCATA
>STRG.23496.2
AACTCAAGACTACCTGAAGACAACTGAACTGAAAGCTCGATTGGCCGTGGCCATTACCTGTCATGTGCGAACAGAACTGAATTAAAGTGAACTGAACCGAATTGAACTGACCTTGGGCGTGGCCTTCATTGTGGCCTGTTGCTCGTCTTGCGTTCCACTGTTCACTGCAGCCAGATGGCGGACTTCGCTACTCGCCTATCAAGCTACCCTGTCGTTAATGATTCGTGTAAAGCAGCCAGCAGCGCATACCAATGGGTCAAGGGGAAGGAATCTCTTTGTCCTTTGGTGATGAAGTTGGAAGCTGTAGCGTGCACGCTGGCGTCGATGGTTCAGCCGATCGTTGAAAGCGATATCGCACAAAAGCTGGATAATGTTGCTTGCCACCAAATTTTGGATCGTTTTGAATCCGTCTGTCCCACTTTAAAAGATAATTCGACAGAAGAACTGCTCGGTCCTGTAGCCAATCGCGCTCTGACTCTTGCTGAAACGTGCGCAGATTATTGTCTTCCAGAAGATCCGTCGGGAATGCTTCATTGGATTGATTTAAAGAATTTGATCGACGGTGTTGAGAAGATTCGAATATTTCTGGATGAACAGGTGAAAAAAGAGGTCCCGAGGGAACAGCAAGCACAAAAAATCGAAAGTTCGGGAGATCATCCCACTGCGAGTTCGACGAGTTCTGAGAAAAAGCCTGTGCAAAATCTGACCCAGCCTAAAACCAATGCAAAGCCAATGCCTAATGTACCGGAACCACCCTAATTTCTACGTTCTTTCATCCACAGTTATTCCGGCTGGCTACTTAACTCAATTTTCGATTTTTTCACTTTGATTTCTCTGCTTGTTTTATCAATCAATTCAAAGAAAACCTGCAATCCATTCAGTCATTCTTGTTCTGGAATGGGATCTCTTTCAGAAGAAACGTAGTGATTTTTTAGCAATACAGAGGTTTCCCGAAG
>STRG.77840.1
AAAGATCGAAACTTTATCAATAAATCTCATAAATGGCCAATGAAGTTGCAGGCAATGAAAGCAAGAGGGAACTGTTGTGGTTCACGGATTGTTCCAAACGACTGCATTATTCTGAACTCCAGCCAATCTGGTCAGTCATTGATTTCATTATGAGAGGAATTCGTTAGTCGTAATCACACTGGTTTTCGTAGTCGTTCACCATGATCAGCCCATATGGTTGATCCTTGAATAGTGAAGACCTATCCCCGTCGGTAAACTTACAAACTGGATAAGAAGCCCGGATTTTAAAATACCCTAAGCACCAAAGACCAAAATAGAATACCATTAGTCGGAATGTGAATACAAAATGAAATTCGATGAAGGTTGGTTGTGGATTTGGAAAACTGTGATTGGAACTATCGCACTTGTCTGGTCACTTGACTATTCCGGTTCGGTCAATAAAACGGTGTTGTTCACCTGTTACCTTCCCACTGTAACATATTTTCTGATTTTCGGACACTTTTCAGATGCACAGCAATCCATATGATTGTTATACATGTGAGGTGGAGAAAACCTCAACGGAAAATACTTTACTTGCATCACTTTGATTTTCGTTCGAGAAACTGTTCAAAAATAACCCGATTTGATGCTGAAATAATTGAGGTGTTTAGGTATCAAAACGGTAAAGCAGAAGAATAAGAAAAGGTGCCTTGTAAGCACACTACTGCCACTGCTACTACTACTACTACTAATAATAATAATAATAATAATAATAATAATGATAGTAATAGTAATAGTAATAATAATACTATCTCAATGGACAATGTTTTGAGCTAGAAACCTGATGCGTAGAAATCATTGCGAAACTGTCAAACATTTCAAGGAATTCGAAAATAATAATAAGCACCAACATTGAATTTTCACACATATACGAATCGAATTTGTGTGGGTTTACATATGTGTCTATGACTCTCAGACAAAGATCGATAAACGTACGAGGTGACGTTTTACGGAAGACTCAGAAGAGGTCAAGGGTAATTGGAATGACCAAACAACTGACTGAGACAGTCTTGTGGGAAGTCAATAAATTAGTGCTTGAACCGGTGATTGAAAATTTCATAGATTGATGAATTTCGGTGACATTGATAACTGCCACAATTGTTGTGGATGACTTGTCTCATCAGAAGCAGCTACGACACCTGAACAACCATACGACTATCTATAAACCTATGGGTTACTTTTACTTAACCCGTATGCGCCCTAAAATACGACCTAAGAAGCCAAGCAAGAATGAACAGTGATGAGTGGAATACCTTGCCAGTATTCATATTTCAAACTTACCACATCATATCCCATCTTCCAATGCATTTATAAATGTACGTATTGGAAAATCCACCACCGATTTTCACATTCAAAAATCAACACTGCGAGCCACAATCAAGATACCAACCTTCCACCTACCGGGCATTTGTCATATCAGTCAAGCTTTCTCGGTGCTGCTAAGCAGATACATTTGTGAAAGTTGGTTGACTGAAAATGAATTGATATTACTCCTAGTGTTGCGGTACTTCCAAGCCTNN
>STRG.9696.1
TGCTAGTAGCTGACGTAGCCTTTCCTCCCGGGAAGGAAAGAAATGTTGCAGTATGGCCTCCGTAAGCCGATCGTGCAGCTGCTCTTGAGGAGGATTTAATAATAAATCCATTACTGAGGCGAAAACATCGCCCGGGATTGCCTCTGAGGCATAAGAAAATCGTTAGCGTTGGCTGATAATCCTACGTGCCTCAAATTGCAGCTCTAAGGCTGCAAACCAAACCTCAGGATCATGTGGGATAAAAGCCACAGGTTTAAAAGCAACCGCAGACAAAGTGAGATCTGTGTCCAGCTGCATCTTATCCTCTGACATGGTTACGTTGCGATTATATATCGCAAAAATTATATATCGTGCAACAAAAAGAGGACGTGAAACAGCGAAAAATCACAGACTCACCGGGCGGGCGAATAATCCAGGAGGTTCTGGAAGTTTCGGGCTCACCAATATAGAAGACGTTTGAGAGCGGCTGGTGAACGTGTCTCCTATCTGGTCTAGCAGCGAAATACCAACGATATCCCCTCTATCGGACGAATAGAGAAGACGTGAGTCGGTTTACAGATGCGAGGTGTATTCTATATATCGTGGCACCGAAACAGTACCGATACGAGAGATACACCGAACGGAAAACGAAACGAAACGAAACGCAACGGCTGTGCAGAAAGCGAACCGCGAGCGTGTACAATCGGCGAGCGACCGAAAGTGAAAGTGATTCAAAACGAGGTCGATGGAAACCTCGGAAAAGTCAGTCCAGTAAAACGTACGCAACCGGAGAACACTATCAGGTCCATGTCAAACGTCAGAAAAGATCGTAGAGAAAATAGATCCAAAATAGGTGTCCAGAAAATAGTCATTTTCTCAAACCGATCGAGGTCACTACACGACACGGAGTATCCCGTGTGCAATGGTTACAGCCAAAATCCCGCCAAACTATTCCCCAAATTAAAACCACCTTTCTGTTCTCATTTCCATGTCATGAATGTAGAACTTCGCAGCTATACGGGTTACGCAATTCTCGATTACACATAATTCCGAATAACTCAACTTGATTCAGAAACAACAGGGTCAGAACAGTTAGGAACGGTTATGGACCATCAAACGCAACTGAACCCATCGGAACTGGTTCTATGCGGGTAACAAATTAGTAAACCAAACAAATAACATGCAATCAACTATGTGAAATGTCAGGTGATCGTCCGGTGTCTCCAGCGAAAAATCAGCAAGCAGGATGGGCCGACAGTAAACCAAACAAGCATTGGAAGAATTAAAAAAAATAAGTTAAACAGATAAACCTGTCTAATTGCCCACCCCTCATTTGGCACAGATCCCATGTCATTAGGCGGATAGGCGTGTAGGAAGGAATGGTTAGAATGTCATGGTATGAAATTATATTGCAATATTTGTTGAAAAAACCATGAATTGTTGTTTGTTCTTGAATTTAAAGACTCTTGTGTTTGAGGAAATGTTATACATCTGGGGGGGGCATATCGTCAGCATTGTTCATGAGGTATTGCTCTAAGTCTTGGATGGAATTCCATCATATTTTGTGGTACAGAAGCTTCGAAGCGATTGTCATTTCCATCTTTCTCGTCCAATTTTTCGTCCAGATTGGTAACGGATGCTACAATGTTGCCGTAGTCGGTTGCAACCTCCAGTTGAGGGTGTTTTACTTGTTGATTACGAATGACGGTGGTGTATGTGTCAGCAATACGTTTGGCCCCGAACTCCATCTCTTGTTTGGGCATTCGATTGGCAGTTGATTAATTAGGCTCTGGCAGTGCTGCCTTGAAATGATTTACAGTTGAGAATTGATTGCTGTAATACCAATCTAACAAACGAACCGTGTCATCGATGGACAGCTCTGTTCATTTTGAATCACTCTTGGCTCCATTCGAAGCGTGTACTGTCGAATGATTACGCTTTGAAGCATCTTTCCAGTCACCGAAATGTTCAGATGAAAATACTTTTGAACCATGGACCTCTATAATCGCATGTGTAGCTCTGAGAAGTGTATGCAATGCGAATGTAGAGGTTTATGCATAACACCATACAAACAAGGTCGATTTTCGCAATTTCTCACGTTACTAAACAGTTATGCATGTATGGAGTATGCAATTAGACAGGCTTATGTGTGCCAGAATGCAAGCAAATATTGTTCGAATTACTGCGGCAGACTACTAGCAGCAGAGATCCATAAATCTGTAAATCATTCCGGGAACGTTTAAGCAAAACATATACTTGAAGCCAGAAAATGCGTCTAAGCAAGCCAGATAAGGACCTATGAGACAGCGCAACGAAGTGCGAGATGAAGACAGAATTCCATGTGAGTCAGTACCACGCTGTCGCGGGTGGCTGATACGGCACAGAAAAAGTGGAACCAATCATAGTGTTAGACGGGCACACGTTAGTAACCAGGCCAAGTCAGACTGAAAACAAACACAAAAGGTAAGACTAATGCAGTCACCAGCGTATCAATAAAGTAAATGGGTTACAACGAAATATGTACGTGCCAAATTGCAGATGCGTGCGCGTATGTATGTGTACTAATACTGGCCCACCGTTGATTCTTACGAAAGAGAATCAATAATGCCTATGAATGAAATACTGATGTTATTTTGAGACCAATACCACAACTTCGTCTATCAGATAGTCGGAATGCATTCGACAGCCAAAAGTTATCTAACGCAATGGCTTGGTAGTCTCGCCGAATTCACATGGCGAGATTGATCCACTGGATCGCCTTCCATTCGCGAAGGCGACGTGAAGCACGACTGAGGTCTGCGTCACATTCGCACAGGAAGGGCGCGGGAAGACAGGATTCACAACAGTCAATGATCGGCTAGGGAGACATGCGACCAGTTGACCGCTGAAGTACGCTATACGGAAGCGGCAATCGAACATTGCATTCGGTTCTCAAATTAGGCTGACAGTTTTCATAATCCCTACGGTGCTTTTTCGCTTCTGTTTCCCACTTTGGCCCTAATAAAAGATTTTTGACTAAAAA
>STRG.59574.3
CAACGGGCAGAAAAAGAAAAGTAAAGTGAGTTCCTGAGCAAAAGGGTGCAGGGACCTGCTTCCCTGACATCACAAAACAACGCAACATATTACTCACAATCACCCAAAGCACGACTGGTCCTCAGCCTGTTTCGAAATCAAACTGAATGTGTAGCGGAGATTGGTTTGTGTCGCGTTGCACGTGGCGTCCTAGTACGGTGTATTGTCCTGCATCTGACATCTTAAGTTAGCATATTTTCACTCTGACTGAAGGTGTCATCGCTGTTACTTCTAACCAATTTCCAAATTGTTGAACTTCTCTTCCTCGTTTTCCTCTTTTTCCGCGTGTTATTGTTTTATTCCTTATTATTATTATTATAGTTATTATTATTTCTTTTCTCGTCTTTCAAGTTCGGTACCACACCTCCAGTCGTGTCTGTAAATGCAGTAAAAAGACAGAAAGCCTTCAGTATCATCCACGGAAGCACTATCATGGCAATCTAGAGAGAGAACCAAAGAATGTGAGCATCGAGGACTCACCTTCGACAAAGACTGCTTGTTGTGCTACCATGTCTCAGTTCGGTGGGGTCTGAGGTTGGCTGTACTTCTACCGGGATTTTCTTGTTTTTCGGAAGAGGAAATGGATGGTCAGAAAACTAGAAACCTGTGGCATTGTCGTGACCACGGGAATGGATACTATGTTTCGTTTTTCTGTTGCAGCATGTAAGGATCTCTGGTGCCTTGGGTACAAGAAACTGAATGCAGATTCGGCCCAAACCTCCATATCATGGGATCTGATCTGAACTGATGTGATCTGAGGTCTCGGGATGATATCTCACATGGGACAGCAGAGATTTGTGGCGCTGAATCTGTACCATTGTGACGTTGGTGTTACGAAGAGCGGATCTGATTTCGTTTCTTTCTCTCAACTACTACGAAAATACGGAGTGGTACCGGAAATCTTCAAGTTACAGCACGGTGGGAACTCCTGGAGCTCATATTGCACAAAACTCGACGTTTATTAGTTAAAGCTGCAAGTCCTCTGACCTGACCCGACCCTACTAAGCATACAGATGATCGCTTAATCATGGGGACCAGCACCACTCGGGACTCATCTAATTTGCTAAGCACACAAGGTGTTCAGGAGTATCTACGTAAATATACAGTTGCCGATATTTACCTTCAATACTTGGACGAACATCAAGTCGACGGATTGGCCTTCTGTCTTCTGACCGAAAAGGACCTTCTCGAAATGGGAGTTCATTGTGTAGGACAGCGAAAGCGGATCGTTTTCGCCGCAGCTCAGTATCGCAGTTTCGTCATGGATAAATTGGGCGGCATACGTTTGGATGTTCACAACTCTCTTGACTCCACAAAGTACGAGCACAAACTTGACAAATCTCAGCCTACTGGCTTTTGCTGTGCGAAGCAACCCTGTAATTTCAGTGGTTACATTCCTCGGGGTGATTTCCCGCATTTCTTGAGCGAGATACCTCACAGAACAGGGAAACACGCGGTCGAGACAAATCCCAAACCGTGGAAGGTCTTGATTAGCGCCCTGTATTTATTTGTCGTCGCAGGTATCACATCTTTCGTCATGGTTATTGCCCACGAACGACTACCTGATATTTCAAAATACCCTCCACTGCCTGATCTGCTTTTGGATAATCTGCCGTATATTGACTGGGCTTTTGAAGCAGCGGAGTGGGTTGGCGTTGTATTAGGTGTAGTATGGGCGTTCATCCTGGTATTTCATCGTTACCGTTGTATTTTGTTGCGCCGCTTTTTTGCGCTTGCGGGGACTGTCTTCCTGTTGCGCAGTATAACGATGATCATCACCTCATTGAGTGTACCCGGAGAACATTTGATAGGCAAGTGCACTCGAGATACCTTCACAAATGCCACAGTTAGGTTCGATCGGTTTTTGGATATTTGGCTGGGTTTTGGTATGTCCTTACGCGGGATACAGACTTGCGGCGACTATATGTTCAGTGGGCATACTACCATGCTCACTCTTCTAAACTTTTTCATTACCGAATATGCTCCTCGTAATATTCAGGTGATTCATACATTTTCGTGGGTTCTTAACTTGTTCGGTGTTTTCTTCATTCTGGCTAGCCACGAACATTATTCCATTGATGTTTTTGTGGCAATCTACGTATCTTCTCGCCTTTTTCTCTATTACCACTGCCTCGCCAACAGTCGTATTTTGCATCAGGAAGACAAAAATCGTGCGATGATATGGTTCCCGCTGTTTTCATTTTTCGAGTATGATGTTTGTGGCATTGTACCCAACGAATACGAGATTCCTTTCCGTTCTTTCTGGCCTAGATCCCGTGCTAAAACACTCGAACGGGATTCGCTGTTCCACGCACATCATATGAAGACTGAGACTGAGACATTTCATGATCACCAAAAGACTCTTTGATCTGGTCCACTCACGACGCATTGCTGCCTTATCCTACTTTTCTTTTCAGGAAAGTTCATCGCTTGCCGTATGTACTTACGCTTACACATAGTTTTTCTAATTTTTAATTTTTCAAGACTTCTATTATCTGAACCTCCTGTCAGTATGAACTGTTAACGAGATTACCATTATTTTTGGTTATCATTTGCAAAAGTACGGACATTTTCTGTTCTCTTGGCATTTCTGTTATTCGCAAGCCTGTCTGGCTGTTATACCCTACCAAAAGGAACAGTAATCTCTGCTTGTGTGTATGTAATTTTAAGATTGCATCAAATCAATGCCTATTTGATTCCCACGTCCTTAAAGGAGTGATAATATAACACATGCACACCGGTTAA
>STRG.69445.1
TCATGCTGAACGAAATTAGTTTCGTCGAAACTATTACCATATCGCAGTTTGTGGATCCATCGTGCTGTACGTTGATCGGCTGAGCTACCTATCGACCTACTCTACTCATCAATCTATTTTTCTTTTGTGCTCAGGTATACGATGGCCGGCTTCGCTTCACTGGAATGACTCTCCCTTGCAGCGCCTATCCGATGCGTTGCAAATGAGGTGGAATAGCCTGTTGGAGTCACTCACCCATGCTGCATTCTCCATGGTTTCAGCCATTTCGATCCAGTATCGCTTAAAATCAGTTCTAGCGGAGAGCGAAGCTCTCCGTTGCAGTCTGTAGTTCTCGCCACTTCCTCATATCTGGGCTTCGTTTTCTTTGGTTGGCAGCTTGGACAAGTCTTCAGAGACGCCTTCTGGAAAGTGTCGTTTCCTAGGACCCCTCGCGTTGACTCATCCGAGGGACTTGTGAGAGCCATCCACTTCCACGCGATGGACAGAATGTCACATTTCTTGATCTCATTGAATATCTCTTAGAGATTGGCGTCTAAATCAATATCACAATCACTGTCGAGGTTCCCAGGAAGCCCTCAAAACGTGTGAAAGGAAGCCTTGGGGAAATCGGCTCCCAAGCAATCACTGTACTGTTGGATTTACTGGTAGCATCGAATGTGAAATCGTGGCTCTCAAATTGTTCGACCTTGTCGCTATGATAAATTTCTTCGGAAGGCACTCGCAGGTAGAGAAGATACATCTACTCTTTTCCGTGCCTACACAATGCAGATCGTGATCGATCACTTGGATGTTCATCTCGTTCAACAGCCGCAAACCTGGTAACACTGGTTGTCTTCATTTTCTGTCTGTCGATTATCACTTTCAAATTATTGCTTCATATTCGTATAAGCATTAGGAGATTGAGCGGCAGATGCAACATGGGAGCATAATCACTGACTACGCTGCATAATATACCACGGAATGACCTCAAATGCTAAACAAACTTTGGGAGACATTTGAGCAAGGCTTGTGAAAGAGGCTTTATTCCTGTCCCACAGCGAACTACCAAAGAAATCACCTCAATCGAACAAATAAAGATGCTAGCAGATGGACAGATGCGACAATGTATTCGATTCAACGTGAAACCGAAACAGTACCGATACGAGAAACACACGAAATGCAAACGAACTCAGCGACGAGCCGGAAAGCGAACCACCACCGTGTACAGTCGAATTTGATATACAGGCCGACAGGAACCTCGGAAAAATCAGTTCAAGTAAACATTGTGGCCAGATACCGGTCTTTTCCGCAACTCCATAGAGACCACTACGAATCCTTTGAACGATCAACGATATTTACTTTGCATATGCAAATACAGTTCAGGTTTGACCTCTGAGGTCTATTTTGCACGCAATCGGTCAACTAATAACAAACGAATTTCAGAACGGTCAGTCATATTCGGAATCCAAATAATTTTACCCCTCGAAGATGAAATTCAGTAATACCAACTGAGAGTTGGATAAATAAACCAAATATGCAACCACAGAATGAAAGTAATGAGTTTTGCAAAGTCGAGCTGACGTCAAATAAATCGGGCTTCATTTAGCTGACTAGTAAAACAGTCGGTCATGGGAAAGTTTATGAAATGAAGAGTTGCGCAGACTCCACTCAG
>STRG.63697.1
GTCTGTCGGATTCGCCGAGCTGAAACGAGAGTAAAAAGAAGCGGGGGGGGGGCGCGGGTGGCAGCGAAAACAAGATACATATAACCTCATTCAGTGTCACACTGTGGACAGTGCCTTAAGCTGAGTGGGGGTGCGGCATTCATGAACAAATATGCGATAAAAGACAACTATTTTGTTTGTTTTTTTGACAAAGGGAATTATTGGAAGAGACCCAGGTAGATGTCTAGCTTTTTCTTGAAGATAGTTTTGTCCTGCGACAGAACAATATCTTCCGGAANNNNNNNNNNAAACGACCAGTGGTGTTCGGCAGGGATGTCCCATGTCCCCATTCCTGTTCAACTTCGTCATGGACGACATAATGGAGTGCATTGCAAAATCTTCAGGATGTATGCGTCGAACTAGGAAATAGTGGGAAGCTGTGTGACCTGGATTACGCGGACGACGTTGTCTGCTTGTTCGAATCCACGGAACATGCTCAACGTGCACTAGATAGACTTGGGAGAGCCGTAGCTCCATTCGGCATGCGATTTGCACCTTCAAAGTGCAAGATGATGTTACAAGACTGGACGTCAACGATTCCGAGCTTGATGCTCGATGGGGAGGTGCTGTCAGTTGTCGACCACTTCGCCTACCTCGGCAGCAGCGTGACGACGGATGGGAGCACTGTAGTAGAGGTGAGCACGCGCATGTCCAAGGCTCGAGCGGTGTACGCTGGACTAAAGCACTTGTGGCGACAACCTGATATTTCACTGAAGTTGAAAGGTCGTGTATACTGTGCTGCAGTGCGTTCAGTTTTGTTGCATGGTTGCAAAACTTGGAGTCTGCGTGCTGAAGATATTCGTCTTCTTGAGGTTTTTGACCATCGATGTTTGCGTAGTATCGCTAGAATTGGGTGGAATAGCCGAGTAAGCAACGATGAGGTGAGAAATCGAGTAATGGATACTAATTCAGAGAACGTTCTGTCACAGCGTATCCAGCTTAGTAGACTTCGTTGGTTGGGGCACGTGTTACGTATGTCAAGCACACGTCTACCGTACCGTGTGCTATTCTCCGTTCTTCCTAGGGAGTGGAAGAGACCACGTGGAGGTCAACGGATGACGTGGCAGCGACGAACGCGGAACGATGCTTCACGTTTTCGTGGTTGGGGTCCAAAAGATCCGTCTACCAGTCGGCTAGAGACACTGAAGGATATGGCAGCGAACCGCGAGCAGTGGCGATCGTGTTGTCACTTTCTGTCGAATCAGAATGACTGATCGATGTGCGTTTGTACAGTTAGACTGTGTATTCCGCATGTTGGCTAATAGGGCGTTTTTTTCGTTTCCCACCCCTGTAGATCCACTTCCTATCCACTTTGTGTAACCATTCCTTCTAATTCATCGTGCAAGATGGTGAGAAAAGCAGTGGTCATTGGGGCTTGCCCTACTGTTTAACGCTGTACGATGATGATGATGATGATGATGATGATGATGATGATGATGATGATAACTTCGTGTCAGTGAGCAGATTCCCATGGATTGGTGTGCATCGATTTACAAGAAAGGAGACCGGTCCTCTTGTGAAAACCAGGAGAAATTAGCTCGGCAACCATCACATCCAAACTGCTCACCGGTCTTATTCTCCACTGATTATC
>STRG.42701.3
NNNNTGTAGGTACCTGTACATTTCCGACTTTTTCCATGATTTTCAACGTCCCTTGGTGCGACACTCCTTTGTTGTACCGACGTTTTAATGTAAAACACACACACCTTTTGATCGTCACCACCGCGCAATACAAAAAAGGCTGTAAATAAATCCTTCATTCTGGCACGGTCTCATCTTCTGGTTTGAAGTGTCTTGGAATCATATCGGTCGGAACTAACTGAGTGAAACAAACATTTTAGAAGCTTCAACGGCGTCTCTTGGCACTTCGCTCAATACCATCCTGTTCTGTTCAACGGATGGCTATCAGACCGAACTGAACGGAAGACATTGGCGGATATTGACTATTCGGCACTCATCTCCTGATCACAAGAACATTGAACAACTATCTATCCTGTCTGTACACTAAATCTGTGACGGGTGGACTATCTGTATCGGGGAAGCTAACCTCATGTTGAAAATAAACTCACTGCTCAGTGCAGTTATCGCAGCTCCCGTATCTAAGGTAGGTTTTCTTCCATTTAACGAAGGCCCGAGTGGGATGATCGCAAACCACGGCAGCCGATTCAAGTCGTTTGCGATCTTCGGCACCGGCCAATTTCACTCCGTGTCGAAGAAGGGGCCTGATTTCTGTCATCGTTGGTTGTAGATAATCGTTAACTTTTTCTGGTTGTCTCGTTCTGGAAAAGACATCTATGAGGTACGGAGGTGACTTCATGGGTTTTACCAGTCTACACAGGACCGTCCATATTCGTGCGTGGGAAGACGCAAACAAATGAATTCCGTCAACGTACATTTGAATGGTCAATTCCTGTGGGCTTGCTAGACGGAGGTTTTGGGCGAGTTTCATCAGCTCAATCTCCAGTCCAAAATGACAATATTCGCCTGGAGACACGTGTAATCGTGCACATGCAACCCCCACAGACGTATGCTACATCCCGCATACTACAATGATATCCGTTAGTTGAATAATGTCGAGATCAGCCGCGGGTCCGAGCAACCACAGAATGAAGTTGTCGTTTGAGAAAACAGTTGGCGTAATCAACAGAAGGCACAATGTGTGACTCACGTTTTTGGTGCTGTCGCAATTATTTTCCTTACGGTTACCCATTGAATTTGTTTCTCAGAGCAGTCGCATCGGGGTATGAGTGGGATGCTAACTTTTCCCTCAGATGTTGCAGTTCCCCGTCAGTTGTGTTCTCTGTGCACATCCGTTATGCCGATATGTTGAAAACCGTTTGAATCTGGCCTCGTTTATGGTCGTGGCACAAAACTTTCGAAATGCAGGCGCACTGGCCTGCTCACGTTGTTTTTCAACAGACGGATCGATATGGTGACGGCCTGACCTCAACCTCAGGTTTTTCTTTGAATAAAATAGATATTCTTAAGGTATTGTGTAACCTCTTACAAGCTCCTGTAAAGTAGACACATGATGATCACATGGTAATCTGTAATCCGATGAAATGGAAAAAAGCATGACACAGTGTTTCAAGTTGTTAAATAATCTCTCTCTTTCCACTCATGCCTTGGATTATGCTTCCGGTGTTGCATTTTGTCGGACCACATATGCCCTCTCTCGAATTTATCGTACTATCGAAGTACATAATTATTAATTTCAGGCTTTTCCAAGCAGCCCGCCCAACGGGAGTGGCATTGGGCATCCTCTGAGGAAATATTGGGACTTCTCATCACAGACCCAGGAGGGATCTAGCAGTGGCCGATTGGGAGTATTTTGGGTGTGTCCAAAGTTTGCTTCAGTCTAACTGAAAATAGGTACTCTCCTTCACATTTTCATTTCCGTTTTGAAGTTCTATTATTTATTTCTTATCTTTTGAACTATGCAGCCTATTTTACTATTATTCATTTTAAAAACGAAAGACTTGACTGATCAAATGAAACAAGCAATATATTTGTCCGGCACTTATTTAATCCAGCCAACCGCAGTTTGCCTGGTATTCTGGTAGGAGCGCTCGGGATCTGTGAAAAGCCGAATATGAGATGGGATAAAATGCAAATGGTATGCACTTAGAACTGAAGTAGCAAAGGAGTAGACACATAAAAGTATCATGCCATTTTGGGAAACGTCTCTAGAAATCAGTGTGCGCTATTCGCAATACTCAAACTGATAGAACGTATCGGGGATTTATAGAGGACTGTCGAGCGCGGCTAGTGAACGTGTCTTCTATTTGGTCTCGCAGCGCAATACCAACGTAATCCCTTCTATCGGACGAATAGAGAAGAAGCAAGTCGGCTGACAGGTGCAAAGATGTATTCTATATATCGTAGCACTGATACGAGAGATACACCGAACGGATATGAACGCAACGGCTGTGCAAAAAGCGAACCGCGAGCGTGTACAATCAGGGAAGGACCGAAGGTGAAAGTAATTCAAAACGAGGTCGACGGAAACCTCGGAAAAATCAGCCCAGTAAAACGTACGCAACCGAACAAAACAGTGAGGTCGACGCCAAACGTCAGAAAAGATCGTAGAGAAAAAAGATCCAACATGACGTCCGGAAAACGGTCATTTTCTCAGAACGATCGAGGCCACTACAGATTCATCGTTTTGTAGAAGTACGGATATCTGCTGGACAGATTGAAACAACAGTGATGTTCATTCGTGCTGATCGTATGGTTAGATCATATCTAGCTGATGATGGTGATTTACCAAACACATCTTTATGTAATTGGGAAGGTTGAGACTACATGATAATAAACGAGAGAACATCATGACAGCATTTAGAAAGCTATTTATCATGGAGAAGCTGATGAACAGTGAAACCCCGATTGAACTGGTTGCACTAAACAAACTGAGAAGGCCTAAGGATAAAACTTTTTAGGAAGACAAAATTTATTATTCAGCATTCTTCTAATGGAGACGATCTGGAGTGTCTTGACAGGACTCTAGGAATAAAGATCAAAAGATGTCACGTTATTGCTAAGCTATTGCAGAATTCTGAGGCAATTTATTAAAAGTGCCTGAAAGAATCTTAATTGAAAACCGTCGATATCAACGGCTTGAGACCACTATTGGTTCTTTCTACAGTCGGATAACGATAAACCCGTCATTTTGAAGACCAACACAACCTAACTGTCCTTACCACTGGACGCCAAGTTCTATTGTTTTACTACGAGGTCGATAGAAAGTGGCATTAACTTCGGCTCTGACCTCGTTTGATGCCTCTGGCTATCCTGGTTGGGGCCCAAGAGATGAGGATTGCCGTTTGTTAGAGATGCTGACAGAAATGGCTCAGAACGGAATCCAGTGACGCGAATGCTATTTGGCCTGTCTGTTGACTTCTGGTTTTCCACGAACAACTGAAAAATAGACCATAAAAATCATGAAAAGTGTACGGCGAAAACATTGAAAAAATTTGTATTTTCGTACTGGAATTTTTGTGTTGACCTTCAGTCCACACACCCCCCCCCCCTCGACTTCGTAATTTTTTTATATCGCTATTGCAAATGGATGAAGTTATTGCGATCATGAGACTAAACACAATACACACTCCTAACCCGTAATCGGATTAATGATGTTGATTCGGCTAATTAGTAGAAGACAGACCTAAGCGGAAAACCCATGGTAAGTGTCAAGCTGGGCGAAGATGTGAATAACTTTGCAAATTTTTTCGATATTTTGGGCGATCGTAAGTGCCGAAAAGAGTGAGAAAGAGAAAATATTTTCTACGCATAATAAAGTGATTAGTAGCGCGTCAGTTGAACAATTCAGATGACAGTTTTTGCAAATAAGACACGACGGAGGCCTTAGTGTAAGCACGGAAATACCTGATGAAATACTCAGATTGAATGATAATCCACGAATGAAACGTAAACAGGGAAACTGGACTAGTCATTTTTGGAAAGGTTTTTTAGGCAGAAGGGATGACAAAATTTTGGACGACAGTGACCTGTTGTAAAGCAGTTAGTTACCTGGTCTCTGGTTTAGTATGGGATACAGCTTGTCGCTGAAGTATGTATTAAGTTTTATTGCTAAGATAAATGAATTAACCAGTTTATTGTTCAACACTTTATGAGGCATCCAGAGGAGTGATAGAAAAAATGTACGGCATTAGAGAGGTTACAGTATCTGATTTGCTGCGTTAGACGTAATACAAAATATGGTTCGCATCGAGGATTTTTCGCAATAAGATTTTACACGCCTTGAAGGTATTTTACAAGTGCCATATGGATCGTGTATTTCATTCGGTTATAAGTTCTACAGATTCAAGTTTTTATATGTTCGGTATATTCAGACGGAATTGGTATTGATAACACTAAATGGTTACCGCATGCAATAAGACTATCGCAAATCAATCTGAACCACAAGCTACATAACCTTGTAGAGTTCCTAGAAATCGATTTTATGCTGATATTTTCCCGTCGATAATCTTGGTTTCACGGCTACTTTTACGGGCGAGAATTTTGTCGGAATGCAAAATATACGGTCTAAGCAATCACGCTGAACTCTCAGAGCCGAAGTAGATTTTTCGATATTTTGCCTACTGAGAAGCATAAAAGTAGCCCAATGCAGAAAGTAGTTCAGGTGGGCCGGGACAAGCCTATAAAATCTTTTTTACGTCTTAAAAAACACTGCACCATGGTTGCTAATCATGAGTACTGTGAAAGGAAGTCTGCTTGTCGGATTGTCCTGCAAGGTCGTAGTTATAGCAGCTAGGGCAACTCTCCATCGCTAAATCGGAGCATCAGTCGATTTTGCGATGGACATGTCTGGTTTGTATGAGAAATGAAGAGACTGATAGCCTGTCACAACCGCAAACTTCAGTCCAAAAAGGTATTTGTGCAGTCGATTTTCCGCCAAGAGAATAGCCAAAGGTTCCTTCTGCATTTGGAAATAAACCTTCTTGGCAGCACTGATAAGTCGAGAAATGCAGATTATTAGACCTCCATCCTGTCCCAGGACAGCCCCAACCACCACTTCAGACGAGTCGGTGATGCGCGTGGTTGGTTCAGATAGCGTGAATGGGGCTAGCGTTGTCCGTTCTTTGGTATTTTGTATGAGACCCCTTAGTGTTCCCTCATATTGCCCTTCCCACTGACACACATCGGACGAGTGGACCAGGAACGACGGTCAAGTTCGAGTCGCAAAGTTCAGAATGAATCAGGATTAGTACTGCAGGCACCTCAGGATTGACCATAAATGTGCTGGTAACAGCTTGCAATAATAGTGAAACCAAGGGGATCCAATTTGGTACCACCAAATTTGCCTTCTGTTTTTTTGATCGGTACTTTTCGCCCCACGAACCTCTCCAGCAGCTGTTGCAATCAGTGTTTACGTTGTTCCTTTGTGGATTCGAAACATAAGCAACACGTGATGATATGCCATCACCCCATTAATACCGCGAATCACCTCATCACCTGTAGCCTGGAAAATCCCAGACGACACATACAGTCCGAAAGGCAGGGAAATGTACTAGAGCAAGCCCCACGATGCGTTTGTTTTTAGTGGGTTGAACGGCGGATGCTGCGAAATTTGTAAGCACACGTTAGCCAAGTCAATTTTCGAAAAGTAACTGTCACCGAGCATGCATTTCACAAAGTTGTATGGCTCCGCAGTAGTCGCCGAGCACCGCAGTAACCGCGGATTGAGATTCATCCAATAATCATCACAAGTTCGGGGTGCCTGTCAGTCGTTCTTCTTCGTCAACACACTCAGAGTTACTCAAGCGGATGAAGTCAGACGTGTAAAAACACCGTCTTGTTCCATCTTGGTAAGCGCCTTCAGAACATCCTTTCGCCATCAATACTGCAATACTTCTTGCTTCAGGAACAGCAATCACCGTCCATCTCCAACTTCACGGATTCAACGATCTTATTGCCTTTGTTGGGGAATAAGTTGATTCATCGGGGTCTCAGGTTTTGTCTGCAGCATTGCCGAATGGGCCAGTGCCCGAAGGGTCTTCAAACTCAGGATCGACGGACTGTCTACTGAAATCGGAAATCTTATCTGAACTTACGTACCGAAACATCTATGTAGTTTTGCCCTACGATGAAAGATCACGACCAGTAACACTATGAATACGGCCTTCAGCCGGTTGGGTAATCAAGCTTGTCTGGATCAAGACGAACAATGCTTTTGGAATGACAGACTCACAGCTGTCACTTGGGTAGTGCACTGATGACGCAGGCCGCGTTTGAGCAGGACTGCTTTTACAGAAATTGTTTGAAATCACTCGCAGTTTTCAACTTGTGCTTCGGATTGACATCATCCTTCGAATCATCAAAGGTCGTGGCAAGTGGAACGAAGGTGGACGCCACCGCACGAAATGCTACGATTTAGGTGCGCTGGTTCGTGTTCAGGAGTAAACTTGTTCGCTGGGTTCGACTGAGGTTTGTCATGGGAACTGCTGGGTCAACGGGAATAAATGTGTTAGCAATGCACCACGGAATACTCATTTTTTGATTCGGAGAAGAGATCGGATGATTCACATATTGGACGAGCCTTAGAGAACGCGTGATCTGGATTCAGTAATAGCTTACCCTGCGGCTCCGGGTGGTTCACACAGCCAATTAGTCGATTTGTATGTTGGGTCTCGGACTCATTCCCGAAATTACACTTTACAGCCTGCATCTGCAGTGTCAGAATGAATTTGTGGAAATTCTTTCTGGGACCCCGGTCCATGGAAAGAAAACTGATCCAATCTGTTGCTCGGAAATTGGCCGGAACAACGTGGCCTAGGAGCAGAGCCTTCTTTTCTTCGAATGGAACTGTAGCAGGGGCACTCGGATATGCAAGGGTTTCTATCAGCGAGTACAATGAATGGTCGTCAGCCGTAAAGAAAAAACGCAGTCTGATTAGTCTCCTGTACTTCTTTGCGTATGATGCACTGTAGCTCAAACATTTCAAGCCAATCCTCAATTTTAGGTGCAGGTTCAGCTGTTCAATACTAGACTGATCTTTGGCGCGATGGCAGCGTATCGATCGTAATATTCGGGCGGATTGGAACGTAGTGAAATCGCGTCATCCCAGAACTACACAAATCAAAATAGCAAGAAGGCTAAGACTGCGAAATTGCACATTAATTTTACAGAAGAATTGATTTGCATGAATGTTTCACGAAAAGAAATAATTGACAGACAAAAATTTAACCAGTCACAGCGGGATTTTATTGTACCCGTTGACGGCAGTTACCATTGTCCGGAGCTGCTCCGTGTCAGTAGCCAAGACTCTACACCGAGCCGTTCCATGAAATGCTTGTTGAATTACTTCATAGTCTAGTGTTTCCCGTCGAACCGGAGTATTGAGTCTATGTGATTAAACAAATACTCGGAATGCGAGGTCACCTACTAATTTCATTTCAAGTGAAGTTCGACAAGTGCACGTGCCTGGTCGAAACTGTGCAAGATACCAATTGGGTCTCTAGTGGTATCCGACATTCATTGAATATAATTCATGTGGCGTTTTCCGGCGGAATGCAAGGGCAAACATTTTCCAACTTTGTCATAAAAATACGTGCTAGAAGAGGGCCTACTGGTGACCCAATGGTTGTTCCGTTCTATTGCTTACCTTTCAGATGGATACTGGTAAATCGCGAGCTTACATCAAGTGGAAATAATTGTCCACCTGTAGCTCTAACAACTGATAGATTAGCTCTCTTGAGCTCGAAATAATTGTACTTAAGCTAGGGATTGTTCACGTCTAGAGATAAAATACGTTCCAGAGTGGCGGGACTGATCAACACATCGAGCTTTAAATTACTAACTGTTTTTCAGCGTTAAAAACCAATTTCCAACGGCCAAAAAGTGTGTTCCTCTCAACGATGCAGTCTTATCGAAGTCCTTGTAATTTCCAATCTTTTCAAGATGTCTGTCCGTAAAGAGTTGTCTTATCTCAAGTGGTTTTGTCAGGTAATTTTATTTAGTCTGCATTAAACAAGATGTAAATTTTTCCACTTAGATTTTCATAATCAGTCCCTGAATTTGATTGATTGTCGAATTGTACTGTGAAGAATACAAAACTTCGGTTATAATGATAATGGTGATTCCATCAAAAGTCAGGATGGATAAGCAATCAACGTAACGTTCCAGATTGCTTCAGAATAGTCTCTTCAAATTTCTCCGAATTTGGTTTGCTTGCGTAACTCATTTTCCTCTCTCCTCTCTTTGGCATAACTTCAAGCTCTTGTTTATGAAATAACTTCGAATTTCCTACGCTACCAAATCCAGTTGTTCGGATCATCTGTACAGACGGATCTTCGTGTCAACCTCGTTTAATGCCTGTCACTGAAGTAAGCGCTCGGTGATTATAATAGGTGTAGTGTTCAGATAGAACAATTATGTGCTCAGACAGACAATTTCGAAAGCACATTGTAGTGTACTAAACAGTCGCTAGGCTAAACTATGTCAATGGCAGAACAATCTAAGCTGACAGAAATAAATCAAAATAAGCGAAATGTGATCTGGTGAACAGACAGAAAACGTAAGCGCAATAGAGATAAGAAATAAAAGGTACGGAACGAACTCATAACTGAACACAGTTCTTGTTCTAAAAATCTGGGTACTAATGGTTCGTTGTCAACTAATGTCTTCGATTCATTTCAGTTTATCTTCTAAGACTAGACAGTAGTCCATCAAATCGATCGAGATGGTATAGAGACTTATACCCGTGACCGCCTTGAAAGCTTCTAAAAAGTATACTGACCACAGTTAGATTATATGTTGATTAAATTTCAAGACGCTCCAAATCAGAAATCGGGGCTGAATCGAAATGAGTGATTCATTCAGAGCTTTGGTGCCTTTTTACGAGGTTTTGTGTGTGGTTCTAACTTATGTTCATTTTAAAATCGGTACAATAACAGAGTGCTGTACCAAAGGGCATGGTAAACATGGCAAAAGTGGGGGATACACTGTTTCTTAAACCACTGATACATTACGAATAATTGATCCATATGCCTCACTTGCATGGACACAAGCTTGCCATCATAAACACACTTACAGTGCTTATATTATTCATGCTGAGGAATCAGGTCTTGTCACTCGTCGAACTGCCTTGTGTGGCCTGATCTGGTTGTACCCCTGGCTTGGACTTTTGCCTGCATGCGATTGTGATTCACGTACTTCTTTACTTGACTGCATTTTGCACGCGGGCTTACCCACGGGCGCACAGCACGGTATCGTGCCTACCTATTTGAGAATAAACGGAATATAGCCGTTACATCTGCCGCTACAGCCGCTACTCATACAGAAAACAGCAGTAAGGACGAACGATTGTCCGTCCCATTGCGCTTTGGAAACAACACCAAATGGAAAGCGATTTTGGTGATTCAAGTGATTCCGCACACGGCCCGCTGTGCTGTAGCTTCATTTCCAGTATCCAACCAATCAGGTGAAGCCGAACATTGACAGTCAAACTGTCTGGATACAGCGAGGTCGTTTTATGACTAATCATTACCTGCCAATAGTGGCATGCTTTCCTCCATACATAAGTGAGCTTGTACCAATCAAACCTGATATGGTACATTCCTGTAGTTTTTGTCTTGTCAGTCCTTTGTGCGCCTAGCTTGGGTATGAACTGTTCCATCACAAACTGTGAGCCGGTTAGATCCATTTCTCACAGCAATGCAACCGTCGGTGTTGGTTGAATAGTTCGCAGTGTTTGTTTGCCATCTTGGAGGTCAGAGGTTCCAATCCCGTCACCATCGGTCACTTTGATGATAGACAGTAATTCACCGTCGTCCGACTAGATTCAACCCCCTACCTATTGGGACCTTATTAGGCTCTTTGTCACTCGAATTCTCAGGACCTTGTTATCGAATATCTCTAGCAATACAGTGAGTCTTTGAGGCTATGGGGTACAAGCTCCTTCTACTGAACCCACGAGAAAGCATGTAATAAGGAAAAATGATAACCTAGAGAACGAGGGAGTAAACATGCTGTAACAGCCTACGGCATACGAAACTCCAAATGCTTATCGAGTCCTTGCTAACAAACTGAATTCTTCGAGTTGTTCGGTATATTTTTCGAAAGCTTCTGATATGCTTACCCATCCGAGCACCTCATCGTCGATGGCTGGAACAGGAACGTGCAGCGCACCCAGGTACTTCTTTGATCCTGGTCAAAGTATACAAAACCTAGTGGAATTTCCAAATCATCGGAGCCCGTAATCACACATACACACCAAGTGGCACCCGAAATATTAGAAATGAATGAGTAAATGACCAACGCGGATGAGCATCCGATGTGCTTTGTCGTTTGTATAGCCTTTTACCCCTCGCGGTAGAAAACTAAGTTCGACTCCAGCCAGTGTACTCGTTGGCAAATAATATCATCTTTGCTAACAGAATTCTTGTTCTGTTCATTTCCCGCTGAAACACGAATATCTCAGTATCCACTTCACCGGTGATATCTCCTTTGGCTTGTTGTAGTAATACAGACCACAAAAAAGACCCCAGTGCGAAGGTTCATCAGGGAAGCTTATTTGAGAATGGAACAAATCCCGAAAAGTCTGATCTGATTTGAAGTAGTAGAACACTGTATTACCGGTGAGATGATATTTCATACGTTTGGTCATCTTTTCGCCGGTCGTAGAAAACCTTTAAAGCATGGCGTAGTTTTTTTATCCGGTCCTTTAGGATTTTTTTAATACCATCTCGATTACATAACCACATGGCATATCTCCACTAAAAACCTCAGTGAGTGCACGGAAAAATGTACCCATCAAAACCCAATCTAGGTAATGCACGCCAATAAAATTGTCTGCTGAGTTAACATATTACAAATTCTGACAGTTGACTTGCTTGTGATGAGACTACACAGATCAATGAGATCAGGGCCGTGATTATACACAAATGTGGTAGGGATTCGAGCACCTCTGTATGCGGTGTGGTGTGCTATAACTTGCTGTCTGTTGTGTTCGCTGTAAAAACAGTAATGGACGCGAAATGTCAGACGCCCACGCTACGCAGAGAACCAATCAATATCCCTGTCATATGTGTACTTATGCCTGCACGGTATTGATGCTTGCTCATACTTCAGCCAGGGCAGTGTTGCATGATCGATCTCTTCATGAGTTTATCAACCTTGATTGGCCTTGATCGATTGAACGCGTGTCCTGCATGCGAAAGCGCACTTAACTCCTTTAACTTTGTCCCTAATTACCGGCATACTTGATTACTTGCTCACCGGTTATGGTCAGATTTTGTGTTCGCGTGATTACAAGCAAACTGAATACAAAAATGACTTTTCTACATTTAACTACGAACACCACGAAGTCCGTCAACGAGAACAGAACAAACCGACGCATTTGAAACGAAGTAGTCAGAATAGCCTAATACAACCGGATAAAACTGTGCGATTGATCGGTACATTGTCGACCAGTGGTGTCCCACATTGCCTCTCATATCACCGAATGTGATATAAACAGAACTAAATGTGTCCACATCCTCGCGACTACGCTCTGAGTTTCAGTAAAAACGAACCCTCGGTTTGGTCTTAATGTGGCGAAGTATTTCGTGCAATACTCGGAAGTAGTATTCGCAATCAATATCGTTTATGGACACCGGAAGAACGCAAAACGTGATGACGTCAAATACACAAGGTTCAGTGGGCAGAAAAGGTAAGTACGGGCTTACGAAACGTGCTGCAGAGCTGTCCAACCGAATGAGTACTGGAATGCTGCTGGTTGTATATCTCTGATGCAAATGAAATGCCTAATTTAGTTACAATTATCTGAGTGCAAACCTAATATTCAAACTGCCATTCGACAATGTTTGTGCACTATTACACAGGTAGACCATTAGGCACTGCAAATAATCACTTTGGTTGTCATTTTGCCGAGTAGGTGAATTTTCACGTTTCAAGCGTTATTGTCCAACTGAAAGTAACCCTGAGTATTGTATATTCAAAGGGTGTTCAACTGGGACACGAACCAGGGATTCTCGTTTTCGAATGACAAGAAATTTATTCATAATTTTCGGTTTGATTTCTGTTAACAGTTAAATAAGGAAGAAAACCGGTGTGCAGATCTGATAAGACCAACGAGACGTGCACACTTGAGTTCGTAACGTTCGATTTGTTCCCGACGAACCTCAGACCTATTGAAACCAGGTCGTTGTCGCCGGCTTGATCTAGGTAGACTTTTGAAAAAGTCTATTGTAGTGAAGACTGCTGTTGCAACAGGAAGATGCGGCTACGGAGTAATTCTTGCCAGCCGACCAAGTTTCGCAGGTAGCGTGTACAGCTGTTACGGTGAAGAAATTCGATTGTGCAGACGAACAAGTGAGTTTTCGCAGAACTCGTGCTTGGGGGAAGACGGGCCAAGATGAGAGCTGCAGATGATGACTTCAACTGGAGCAGTTGCACCAACACCTCACCAATGGTAGGCATAAGGACAAACTCAGCGTCGGCCTTGGCACCTGACGGAAAGGGGACGGAAATACGCAGTTTTCCGGAGGATCGACCTCATCGGACGATATAAACGTGAAAGGGACGAGTGAAACGGTTGGAAATGTCCGACTCGGTGGACGCAGCTTTGTGTGTGTGTGTGTGTCACTCACGGTTTTCCCTCTCGTTTCAACCGCAGATGATCAACAATGCTGATTGCACGATCGATTATCAATGTGCATTGTAAGAACTCAACCCGATCGCTATTTGATCGCCCTTCCGAACAAAGAGACCGCCTTCGGTTTGACCATTTCTCCGTGCATCCATAATCCGAGGTACGTGTACTACTGAAAAATTGAAGGATGTGCTCTATCGAATTGCTAGTTCTAAAATCTTCTCGAAGATTGCTGTAAAAGATGCATATTTACAAATCACACTTGTCAACACATTCAGTTCATCAGTATGCTATTTGAATTTACAAATTATTTTTTACAATTTGGGTTTACCTCGCGTAACTTCTCAACGGTCCCTTAAATTTAGTACTGCTGGTCTTGAATCGAAATAGGACGATGCCGCTGTTAATTATCAATTCAAGTTCTTACACGATTTCCATATACTGCGTTTTCTAATCGACATGGTTTCTCCACTTCAACTTTGTAATCAGTCCAAACAAGCCTGAGATTTTCGTGTCGCCCAGTTTTTGTGTATTTGTTATACCGGTAAGACCGATGACAATTCTCACGACCCCAAGAGGATAACTTTCCCTTTTGGTCGATTTGCCTTCATCAAGTAACATCCACAAACTCCGTTCTGGTTTCTGTGCTCTATAATGCTATTCTCGGTTCATCATAAATGTTCCACTAGAAATGTATTAGCTGTTTGGTGTTTTTTGTGATCTTCAATACGTTAGAAGACATCGCGTGATCTTGTATCGCTTACCAAGGGGGATATTATTCTCAAATCTTGTTCACAAAGCAATCAACTCACTGCGGTAAATAATGCACCTCCCCACAGGCCTTGTTACCGCTCTTGAACCATGCTGTCGACCGGTCATCCGCACCATGCAGAAATTTACGGATGCTGAAATCGGTTATTCTTAAACCCAAGGGGAAGCATTAGTTTTCTTCTGGGGAGTTCAGTTGCCTGTACAAATACCTGTCTGTGATGAAATTCACCACAGTTGCCGAGAACAAGACGTTACAACTTCTGTATCACTTTATACAGTCACTAGAAATGTCATTAACCACAATGGTTTGACGCTGGAGCATCAAACTGGGCACCCACTACGATGAAAATGATCATCGGCGCAACAAACACATTCATAATGTGGACTGCCTATACCAATACGCTCCTGAATCCAAGCAGCTCTGCTCTTGAGATTTCTAATTGATACAACTACTTCCTGTGTGAAGGGCAGAGCTGATTCATGATAAGCATATGCACTTCACATCTGTCACCTCGGATTTGTGTTATGGGTGGGCTAACAATAAGAAACAGCGACTTTCAGCCTTTTTGACTCTCAGGTAGAACCTTTTTGTTAACTCCAGATAGACTGTTGTACTTTAATGACTATATTGTTACTCCTGCAACGCTTCAACTAGTCATACTCCAAGACTTACACTCCGGGAACTTGGGACTAGATAAAATATGATCTTTGGTCCGATTGATATACTGGTGACCCGAGTTGAACACCGATATAATCGGAAATGCTAGGAATTTTTACAGTTGCCTACGCAAGCAACATTCCCAGTCCAGAGAATGGTTTCCATTTCCAGTTTCATGCGAACCATAGCAGCTTGTGAATGCAGATTACTGTGGCCCTTTTTTGAGCAACAACTATGCACTGGTGGTTGTTGGTGCTTTCACACACTGGTCAGATGTACTGTGGACAACTTTACTCAAAGAATGAATGCCTCGAGCATTTGTTACTCACAATGGTACTTATTTCTTGCTAAGTCCGTTGCTGCTGGCTAGTTTAAATGACTCGGTTTTCACAATTTGCATGCAGCACCCATCATCCTTAGTTTAGTGAACTTACTGGGAATTTTGTGCGTACGCTTGAGGGTGTTGCGCATTCTATAAATCCCCAGTTTTTCCTAGAATTAGATCGACCTACTGATCATTTCTTGTTACGATACCGTAAACCTTCCTACAATAATACTGGAAGGAGTCCTGCGTAAATTTTGGAATCCTGTAGCTTCAGAATCAGCTTCGAATGTTTCCTCGACCGATGTAGGTTTCTTTGAAAGGGGCTTCTTACAATCCATCAGTGGCGTTGTTCTCACACGAAATAACACACGAAAGGCGACCATATTTGATTGCCATTATTTGTCAAAGCACTGAAGACGAATTGGTCAGATACAGCTCAACAAGGAAAGCCAAACTGGAAACAATCGCACCAATGTTTCACGCACTAGTGATCCTATTCCGGTTGCTGATACTCACTCCGAATCAAATGGGGCAGCTGAATAAACTGTTCTCGAAAGATTTCAAAGATTACCAACAAGGCCTGCAAAAGACCACAATAATCTGGAGCTCAGTTCAATGTGTGGTGGATGTAGTATTCATGAATAGATACTATTTAAAAGAAACGAAGGCAAGATGAGTGAGAAACACATGTGTCCGAGCAACCAGACAAACTCAGCAGGTAAAATACACACAACCGTTTATATAGTTCTTTTTTCAGACCACGATGTGGCGGCGTCGATCCTCTGGCTGTCTGATTATTTCTGCTCCGTTCTGGCGAGGTGCCCGCCGCTTTTGGGCTGATTCTTTTGACCGCCATTCTCGTTCGGTTGGTCCGATTGATCCGGTTGACACTTACCTGGACTATCTTGTCGACTGTCTCAGATCCCAAGGAGCTCCACTAATGTCTCCACCTGCCTCTTTTTATCTGTTGCTGGACGCTTCCCATATGTTTACCACCCCTTCTCTGGACTGCGGTTTTCAATTGATTTACCTGATCGGTTTGATATTCGTCTTGTTCTGTTGCCACAGCGCTCCCCGCTACATTATATTTGTGACTCTCACCCTTTCTATAGTGTACTCCCATGCCGTGGTATTGCACTTACTCGTGCGGCCTTCATAAACTATTACGGTGCGCAGTGTGCCATACTTGTGTTCTGGGACATGACTCAGTATGTTCACATAACACCACTTTTTATTAGCTATGAACCAGCTCGGTTTGATACAGTTAGCAATGACATGTCGACAAAAAGAAAAGGTTCTATTATGAACAGCGGATCATTGACCGCGACAATGAAACTTGTTGCTTGTTGTTCCCAGCTATTCAGCAGGTGATTTTCGTTGATCCCAATAGGGAGGACGTTCCGTTTCATTGGCTGAGCTTCTAAAACTATTCTCTCACACCACAAAATCGAACCCATTTTGGAACCTGTGAAATTTACCTCACTCAGACCGCAATAAGCTCATCTTCGCACGTGCTATCTGTTGTAGTCGATTCGAGTAATCACGTTCGCAACCAGACATTCTCACACGAACGCGCCTTACCGACTGCCAACTGGTTATTGCTTATTGGCTGTCAGCATTAGTCACAGGTATGCACCCGGTATCTGTCCACACCATTCAACCAATAATGTTTTGCTACGCACCGGACGGCCTTGATTGGCCGCGCCGATTGCGTGTACAGCTTGCGCACGCTCATTTTCCCGGACTTGCCTGAGCGTGCATTAGTTAACGGATTTTCCCCGTTCTGTGTTCTGCGTTACTACTGATTACTGAATACACTATCCTTCTATGGGAAATCAGAACCAA
>STRG.14758.1
GGAGTCACCAGCTATCAATTTTGGGCCCACTTTAAGATCACTCATTAAGTTGAGTGCCTCGACAATTTGCAGGGAGCCGTCAGAATTCAATCTGGGCGGACGGTATACGCAACTAGTATCAGTTATCGCCGTCCGACTTCAACGTTCAGCCATACAGAGTCGACAATGCCGTCCAGGATAGGATGCTGGAAGCTTGTCGCCCTGAAAGTTTACTTTACACACACTAGACAGCCTCCACCACGTTGATGTGTTCTGCTTTTGCTGAAGGATTTGTAGATGAGTACCGCAGTGTCCTCTACTAGATAGGAGTCCGGTAACCAA
>STRG.71663.2
CTGTCTTTCATACAGGGCAACCAACATAATTAATAAAACACAGCAATCGCTATCGTTCTGCGTCTCCATTCGCTGGACGGGAATCGGGGGTGCATTTAATAAGTCGCACCAACGTCATGCTGCGTTCTATGAGGCAGTCGTTTATTCGAGGTATTTTCAGGTCATGTTCCTTGTGTCCGTCCGGACACAAGATTATTTCCCCCATAAACACCCGTTTATTATCGTGGAAGGCTTTCGATGGAAATCTTAGAAAGCTGCAATGGGCGACATTTATTTCCTTCACGGGAATAACCATTGGTGGTGCCTTGTATATGAGGCATGACTTGAAAGAAGATGAAAAAAGGCGGACCAAATCTATGGGTCGTCCGAGCATAGGAGGTGACTTCACCCTGGTTGACCATAACGGGAAGCCCTGTAGTCTTGCTGATTTCAAAGGAAAATGGGTTCTTTTATACTTTGGCTTCTGTCGGTGTCCTGACATTTGTCCAGAACAATTGGAAAAAGTGGTTGAGATCAGTGATAGAGTAGCATTTCTAAAGAAATCCAAAGAACCACTCATCCCCGTGTTTGTCACGGTTGATGCGGAACGGGACACGCCTGAAGTTTTGTCAGAGTATATAAAAGAATTCTCTCCTAACCTAATTGGACTTACGGGAACGAAAGAACAGATCGATCAAATGGCTAAACTTTACCGGATCTATTATAGTGCCGGCCCAAAAGATGTTGAGGGTGACTATATCGTTGACCACACTGTTGTGATGTACTTGTTGGATCCGAATGGTCATTTCAACAATTTTTACGGTCAAACAAAGTCAGCCGCGGATACGACAAGGGATATCCTGACAAGAATGGCCGAGTTCTCGAGATGATTCCACCTACATTTAATCATGCTTTTCCTGTACGGAAAGTCCCGTCTGTTTATTTCTACTGTCCTCGCTTGTACAGATGCTGAGATTCTACAGCATGGTTTGGACTAGGCATGATTTGTGGAAAGTGGTATATAAAACTTTACCCATGTACGTGTATGGTATGTTCATCGTTCGGTATTGTCATCGTACACTAGATTTTTGTGCAATACATTCTGATCAGCTTGTGCATCTACCTTTTTATTACAATATATCAGTTTTGCAAAGAGA
>STRG.41706.5
GACACTGAAGGATATGGCAGCGAACCGCGCACAGTGGCGATCGTGTTGTCACTTTCTATCGAATCAGAATGACTGATCGATGTGCGTTTGTACAGTTAGACTGCGTATTCCGTGTGTTGGCTACTAGGGCATTCTTTCGTTCTGCTACCCGTGTAGGTCCACTCGCTATCCATCTTGTATATTCATACTTTCTAATTCAACGTGCAACATGGTGAGAAAGGCAGTGGTCAGTGGGGCTTGCCCTACTGTTTAACGCTGTACGATGATGATGGTTGTCTCCCTACCAACTTACAACCTTTCTCTCTTCAAACGCAGATCAATAAACTGGTCCTAACGTGAATGTTCCCCCTCGGCCCACTTTTACAGCATGTCTTCGGATTATGGGGTTTACCCCTTATACCGTGTTTCACTTTTATGTGTGATAAAAAAATATCGAAGAGTGCGAGGCGACCCTTGTGCATCCGGCGAATACCCCGGGGTGAAATGGGCTCCGAGTTGCGGGCGGAATTCCCCTGCGTGGTCACTCGCGCACTAGGATGCACTCGATGACGCTCATAAAGCTGCAGTCGACTGGGCTGTTGTTGGTCTACCGTCTTTCCAGGAAGGCAATTCAACTGTTGATCTCAATTCCGGCTGACGTGGTGGAAGAGGACAACTACAAACTTTTCAAAGGTAATCTTGATGCTTATCTGTTGGAGTGTTGGTGCGTATCACTGTCGTGAGGCCACAGCCAAGAGTGGATGAGGATGAGGCTCATGAGGGATGTATCCCGATGCTTCTGATTCCGAAAACGTGAACTGGTACGTACGTTTGCACCTACCGTTCGTTCTCGAAGGCATAGCAAGGGTCCTCCGTGGTTTGATAGTGAGCTGCAGAATGCTCTCCGCAGCAGAAACCGTGCATGGCGACGCTGTGTAGATGCTGGATACGGGTATGCGCGATTCAGAGCCATCCGAAAGGTTTTCTTTGATGGAAATAGAGAACGGAATATGTTTTGGCAATATGCTTGCTAAAGACTCCTTCACTGTGAGTGGCAATTATAGCTGACTTTAAATCAGGTAGGCAAAGCGATCCATCCAGTAAATGCACTATGGCACTAGAAAATCTCAGGTATCATTCACGCGAACACCACCACGGCAGCCTTAGACGGGAACAAGTAAACGCTAAAAAACCATCTGTCCATATATCTGTCATCACACCATGCTAGTAAAACAACCGCAAACAACCATTCATTGTTTTTACGTATATATGGTGAGGCGCATGCTAATTTGTTATTTTTTCCTTTGATTGTACGAAACGTTTTTTCAGCTACGCAAGCTAAAATCTAACTACACCAAATTCGAATTTGTAGCTCCGGGGGCGTTTCCCTGACCCTACCGGTGCAAGCATCCGGACGCACTTTATGCTTGCGCCTACTCATCCTAGAATCCTGTCCTGTCCTGGGTGCCGCGGAAAAGCCTCACGCGCACTTTACCAACTGAAGCGCGTGGCAAGCTCGAGGAAACCAGAAGTTTTGCTACCAATATACAGGGCCATCGTCAGAACCCAAATAGAACAACGAGGAGAATCGCTACCAGTTGTAATGCAACGGCGTCCGCTTACTCGGATTGATTATGGCTTGCAAGATATCATTGAATTCAAGCGATACATTGACTCAAGAAAAGTCGGTGAAACCACAAAAGCAGATGAAGCAAAGTCCACACCTGAGGCTTCGCATCAGCCGACGGAGCAGGAAAAACGCAAACAAGCTGTACGCCAAAGAATTGGTCTGACTTCTGACCAATAGGTGCTTCACCCCCATTCGCGTGGGGTTGTTCATGCTTGCCCCATCGAGTTCCATGACCTCAGTAATATCTGGCAACTGGTGCATGTATATGTATAGAATACAGTGTTTTCTTTATGCCGG
>STRG.2583.3
CTGAACTGAACTGAACTGAACTGAGCAGCCGAGGGCCATTTTCGTTGTGCAACTACGGGTCTGAGGGGTTGGGTACGAGCAATCGGTTGTTATCAATCCTGTGAGGCCCCAAGTATCACTCGTCGTTCGTTATTGTGTTCTGTGTCTCGTGTGCCAACTTGGCTCGTGTCTCGTGTTCTGTGCTGTACATTCACTGTTTCATGAATACGGTATCACGGTTTCACGGCGTGAATCGTATGTTCCAGGATGGACGGAGAGGATCTAACAATGATAGTCAAACCAGGCAGCAAAATTAAGAATTTACTGCCATTTGCTTTGAAAGCATTCCAGGCAAAAACTTGTCGGAAGGTCAAATGGTTAAGTCTTCAGGGAGCTACAGCCAAGACAGTATCATGCGCGGAACAATTCAAACAACGTTGTCTACCTCAATCTCAAGTCAATATGTGCTCCATTCGAGAACCCAGTAGACACCCTGATCAAGTTCAAGAACTCTATCAGTCCTCTCGCATTTTTCTACAAAGGCGTGATGTGACAGAAACTGCTGCGCGTATTCAGTATACTCTAGAGGAAGCTGCAATTGAGATAGTCATATCAAAAGATCCAATCGCCAAGGATCCATCTTGTCAGCTAGTTACCAGGGCAAGCGATTTTGTCGATTTTGTCCCATGCGCCACACCAACAGAAGACAAATCACTCGGCCGTAGGAGATTGAAACACACCAAGAAACGCAAACGGGAAATGCCCTTGAATGACCCAGAAAAGAAATCGAAGTTGAGTAAGAAAAAGAAGTCTAGTAAGATTGATCCAGAAGTTGTCGAATCTACCGTCCCCGGGTCGTTGTCCTTCCCTAGTCCGAGGTTGGCTCCAGGATTTGAGGCAGCCACGAAGAGTTGTGAAACGAATTCAAATAACTTAACTTTTGATACACAATCCTAGTCTCTCAGACTGAATATGACACTTTTGAGCATGTGGAATATATTCATTCAAAAAATGTGATCGTATATTTTTGTACATTCAGTTATTGATCATTACAGTTGCCAATACAGTTCATTCTCATCACACCGTTACTTCCACTCTTTTGGAATGTAATCAGCTAAAATGAGCACAAAATTAGTCAGGCTTCGATTTTCCCGTTGGTTATCCGAACTAATGTCTTTCGAATGGTTTCTGACATACTCGAATCTGATTTTTGGTGGTCCGGGGATATATTTTCCACAAAGGATTGTGCTTGATTTTGTAGTATGGTGTTGTTTTCATTGTTCTGGTTCCGTATCTCATACCCAAACGGAGTGGGCTTGTCACCGGTTGGATGAACGACATCGACTGATGGCGGAATTTCGTGTTCAGCCGATGTTGTCGCGAATTTTTCTAGTCTCTGTGTATCCGATTTACGTAACGTGCTGTGACCAAATGGTTGCCAAACGGAGTTGTTCGTCACCTTATCATTTTCCAATAATGCGATGCGCTTTTGCAGCAAGTCAACC
>STRG.4023.1
GCGGAAACGGTATCCGACTGTCGATACTCGCCACGCCGACAGTGACACACCATCAATGGACACACAGACCTCTGTTTCACGTGTGCTGATTGGCAGACGGTTAACATCTAGGTCTCGTGGTTCGCACGGACGGGATAAATTGCCATCCCCTACTAACTCGTTTGTGTTCAGCTGGGATTTTTCTTACGTCAAGATGGCGGTGGACAAATTGATCATGTTTACCGTTGTTGTCTTGTTAGTGGTACTTGGCTATCCAGCACTGGCAATTCGTTGCTATCACTGCGAGGATTGTGCAACCGTGTCTTCACTCACAACCATACGTCAACAGTGCACGAATTGTAAAAAAAATGATACGTACTTCCCCAACGGAAAACACATGGTTTCCCGGTACTGTCGCACAGACTCTTGCACCAGTGTGAACCGTGTGATGGGTGGTGTGAGTTCAACCGTCAATTGCTGTTACACTGATCTGTGCAATGCGGCGCCCGCTATTCATAGCGTCGCCCTACAGACGGTACTGGCCACCTCGGTGCTTGTCATGGCCAAATTTTTCATGTGAATTGTTTTGCTTTACGAAATCACTCATTTGATTTTTGTGGTCCCAGATGTTGATCTTACCATTTTCAATTATATTACCGTTCCTTCCCCTTTGGTGATGTTTTACCGTATGGAAATTACCAGAGTGCTGTAGTTCGGTATGTCTTCCCAACAAGTAAACCGGAATACTTTGCCGTCAAACTGATGATCCGTCTGTTGTGTTTTAAATAATTTCCCATCCAAAATCTCTTGCTTTCTGTCAAATAGGCTATGTTCAATTCTCAACTTTACCCATCGGCTTCATCAAGAAAACCTTGGTGTTATTTTCTTTTCCTACAATATAACCACCATTTATCAATTGTATGTATAAGTTGAGTTTCTCACTCAATTCCATTCCGCTG
>STRG.65369.1
GGGTGACCGACCCAGCCAAGTCAGGGTGGAGCTGGTCGAAGGTAGTAGACTCTTACTGAAATATTACAAAAAGAGGGACTGTGCAACGAGAGAATCAAGCAGAATTGACGAAAGTTTTGTTCGCCTTGAGGAAAGAGAGGTTTCCAAGGGAGACAAGAACCAACTATAGCGCTCCGCGGAGTATGACACCGCTTTGGATTGGAAATCAGACGATGAAAGGAATGAATTTGCAGACAAAGAACAAACAAAATCTTTCGAAGATTACCATTGTAACGTTCAGCGACCGACTATCGGCTGAGTCTAATGAATACCCAATGAAGGACTCATTTGTAGAGAGATTGTCTGGGTGATGGCGAAAAAATGGGCCGGACGTGAAAATGTAATCTGTGCGCACATTGTTTACTTTCAGAAAGGTGGAACGTGATGCACCAAAATGGAAATGGGAAATGGGCAACACATCAATTTGTGATGCATGGCCATGATGGTCGCAGACACACGGTTTACAGAGATGAGTATTCAAATGACAAAAAAAGAAAATCATGCAGTGTTGGGAGCTGCGGAAACAATCCGACAACACAACTGTTTGGACACAAGATTGGCTCTTGCCACATCAAGTCTTGGGCAAATTGAGCCGAAGTAAACTGAACACCTTTTTGAACATCACCATCCCTCAACACGAAAGGGCCGTCAATAAACCTTTCATTATGGAACGGTCTCATCCTCCTATTTGGAGTGTCCTGGAATTATATCGATCGGAACTACCTGCGAGAAACAAAACATTTGAGAAGCATCCACGGCTTTACTTGGCACTTTTCTCAATACCGTCCTGTTCTGATCAACGAATGGCTGCCAAACCGAACTGAACGGAAGATATTGGCCAATGTCGGCCCCTTGACGTTCATTTTCCGATCACAAGATCAGCAAACAACTCTGAAAGCCGACTGCCAAGTGCGGTCGCCATTTGACCTTTTCTCTGGCGCAAGTTCTCAAGCAAGTTTTTCGAATTCACGCTAACCACTATCTCTCTCAATCGCCTCGTCGTTCTCATGGGTCTGGGAGGATACCTTTCGGGGTAACATATTCGTACAGTGCTGAGAATTGGATTAATGTGGAGGTGGTCTACGCAGTACAAAGGACCAAAAAAAGCGTTTACCAAGGAAACCGCGAGGTAAGGTCTAACCAACCTTACAACTGGCGAGCCCGAAGTTATCTTCAGGCCACGTGAGTTTCCTTGTTTTCCATTGTTCAGGGTCCCGTCCGTGTACGTGATTGAGTGTCTTATTACTTCCTTTTCTGTCGAAGATTTGATCGGTCCTCCAAGTCGTTTCCTTCCACGATACATTCTTTCGGTGTCTAGTTCGTTGTGATTTTTTTGAAGGATGTGTTGTCACATTGGCCGTTGGTTTCTTTTCCCGTCTTTATCCGATAAAGTAATCGTTATGTCTGCCGAGCGGAAACCTCGCCCAGACTTCACCTTTGGGACGACCAAGCTGCACTTACCGGCATTCACGTCTGCTGAACCAGAGCTCTGGTTCACGCTGGTCAGATTAGAATCCGGAAACTGCAGTATAACCAGTGATGCCAGCCGTTTCAGGTGGGTACCAGGCCGCCTGCCGCCGTAGATCACAATGCAAGTAAGGGGCGAAGCGATCTCCTGCCCAAGCTACGGGGCTTTGGAGGGGGTCGTCATTGCCCACATGACCCCAACGCAGGACCAACCCGTGCAACGACTTTAGAGCTTCGAGCTTGGAAGCATGAAGCCTTTTGAACTGCTGCGTGAGACGCAGCATTTGAGGGGGCCGACCGTAGGCGAGGACCCGCTGTTGCTCCATATCTGAGTCCTCCAGTATCCAGCCACTACCTCCTACCACCTTCTTTGTAGACTGATGTATTTCCATGTTGATACCTCTTGACATGCCTGTTATAAAATGAGTAATTCGCCAAAAGCATCCATATGACTTCCATCTATATGCCTTCCATATCCTGCAGGCTGTAAGTAACTCTCTATAATTCGCTGGATAAGTTCCTCTTCTTATAAAGGCCAATAACTTATGCTCGATTTTCCACCGACGGTAATTATTTCCTATACCGTCTACACATGTACTCTAGGCTTTCAGCCGACATCACTCAAAAATAGCCGAACCGGCTACCTGACCTTCAGCCTTCTGTTCACCGGGCGTTGTTATCATCTAAGTCCATTTTAATGTTCTCCTGCAGTCCTCTGTGTGCACTTATTTTATCCCTTTGTAAACTCTGATTATGTCCTCAGTTATACCACTTGTACATGCTTTGCAGCATGTGTCGGGCCCATCCGAAATACAACATTGTTTTTGTTAGTAACCTCAACAACCCACTTACTTGGGTCCAGTTTTATTCACGTGCCATCCTTATCATTCTGTTCCGCAAAATGCACACGACCAAACACCTACCACACACCCTGATAATACGCATTGTCTTTGCAACCTCTCACTGGATATCAAGTACTCCAGTTGTGGTGAATCGGACTTTCTGTTACATCTGTGCATTTCCTCTCCCCGGAAAATACTTTGTGGATCCTCCGGGATAACATTTCCGCTCTTTCACAAATCGTTATAACTACTGGTTCAAGTGCGTACCCGTCATCGCCAATATGTTGTGCGGTTTTTTCATCTGTACCTTTTTCAAGAGTCTCTTTGTCGGCATACTTTCACTTGCGACCTTGTCGATCTTACGCAGATTCCTGGGCATTTCGCTTCCATTCCTGCTATACTTGACTACGCATCTCGACCACGAAAGCCGTTTTTTCTCGTCACTGAGCGACGCGATCCCCTGACCTTCATTTTATCTTCAGTGTTCAGGTAAAGAGCGGTGGGAAGTCATCCTTTAGGAGCCCCATCGCATCGTTCTCTATCGGATCGGCTAGATGTCGGTGCTCTGCAAATAACCCTTCAGGGTCTGATCCTGCTTCCTCCGAAACAGTGTCTTGGTTTTTTCTTCCACCACTTCGGTTGGTAGAGCAATCCAGAGGTTGATCGCAATCCTTGACTATCGGCAGATGGCCGGTAAGCCGTTGGAATGCGCCTTACAAAGCGCCAAGTCGTGACCTCTGGTACGACCATTATTCCTGAGCGGGAATTCTGACTGTAGTTCCCGGCCCACCTCGCTACGGTGTAACGCATATGTGTGGAAACCTTCCCTAGCCGTTGTCATATGCTTGTATTTTTGGAACCACTTTCTTTATCTCGTTGATGCTCGAGCAAGTACAGCATGAATATTTCACTGCACCCCAACATTTGTTTATATTTCGTTCACGTGAATTGATATAATTTTGATCCGAACTTGGACTGTCGTGACGGTGGTACCTGACATTGACCTTTGTTGGACTCTGGTCCTCGTTGCTAGACTTTGTGGCCGTACAAGTGAGGTTTGTACACATTTATATATGCGTATAATTTGTTAATCCAGCACCGTAGAAACTACGAATCAATGTTGTTCTG
>STRG.12251.3
CGCTCTCTCTCTCTCTCTCTCTCTCTCTCTCTCTCTCTCTCTCTCTTCTCTCGAAGTTCTCAATTTACTGTACGTTCACGACTAGAATATGCTATATAACCATATGCGGCTAAGGAAGTGGCGTAATTAGAAAGAATGAAGCCTGGCGCCGCCCGCCTCATTGTTAGACTAAGTGAGATTAGCTACAATGATCTTCAAATTACCGGATTGTTTTCACAGCAGTAGGGCTGCCGGTGAAACTTGTGAAAGAGTGCAATGAGCAATGTGTCAGTGTTCTGAAGAGGGGATGGAAAATTAATCAAGCCCGACTTCATGTCCCGGAGCTGAGGTGACGAGGCTTACGCGAGAATATTTCCCTGAGTCACATAGGAGAGTGAGGACTTAACTTTACATTAACGTTAAAAGGTAATGATGAATGATCTGCAGGAATACTCAAGCGCTGGAACAGTTTAATTTCGGTTGCGCAGGACTGTGTAACTGTAGCTTTGTGGAGAAAGTCGTGTTTCCTGATTGCTGTTTTATGCGCGAGATTTTTAGTTTCCAAAATTTCCTAGGTTCTTTTCATTTCAAAAACATTATTGACTAGATATAAGTTTTCACGGGTAACACTTCGGCAGTTATCAACACAAGTTAAATTTATAATTTTTCCGCAGAAAGTGAACTGGTTGTTTTGCACTGTCAGTTAGCTGGAGTTTGATATTGATTTATTAGATAATAGAAACTCCACGTGTATTTTCACATCTAAAAGTTCAATACTGCGAAATGGAAAACGTGCGATTCAGTTTTCTATTATTTTCCATCCCGATTCCTTGCACCAGTAATACATTCTGTTGATTGGTTTTTTAGTTGATACGTTGCTTTGGGATTCTTTGAATAATTTCACTGCCCGTTTGCTTTGCTCGTTTCCTAAATCTGTTGCATTTTTTTTCAGAGTCCCTGTAGTTGCTATGACAAATGAGTTCTGATCTATTTTTGATAGAAGTGGCGGCGTGGACGGTTAGTTTGGTGCCTAGCGTAACGGTGCCCGAAATCGGCGGCATTGTGAAATTTCTCAATTTCAAACCTTTCGAGTTTTTTCGTCAAGCTTCATCGTCTGAAATGAACGGTAAAAATAGCGTCTACCATATCAAAAGGAGCAAATCAGCTCTTTTTCGCTGCAGTTCACCACAACTGCATCAGTTGTTGGCCGCAATACCACTCTACGTGGTGATCGCTCAGTGGTCCCAAGAAGACGAAAAAATGGAACACGGACAGAAGCTAATCGGCGTAGCGCACGTATCTTTGGTGAAGCTAAGCCCAAAGGAACTACACGGAAATGAGGAAGTTCGTCACTCGGAAATACGGACGGTGAGCTGACTTCTTTCAATTATTCTACGTTCGGTTGCTTCGGGCTAGACAAATCAGTCGGTCAGTCAGAGTGTGTCAAGATATCGGGCCTCTTCCCTGTTCGTGATCTGTTGGGCAAGGTAGTCGGACAAATACATATGAGGATTCAGCTGATTGAAATGAATTGCTCGGTTACGGCAGACTCATCGGCTGAACAGCTGACACAGGAACCAACCGTGTGTCACTTCACCTCTTCGCAGTCCGGACCAGCTTGCGTAACCAAATTGGTTCGCGAACGTCCTCGAGTGAAGTCGCACAACGGCGTTGCGATAAGTATTCCTGTTCATCGTGACCAGACAGTGGCAAAGATGGTATCAAGAGAATGTGAGGCTAAAGGAGATCCGTTGGTTAGTCCACAGGGTGCATCAGAGTCGACCGCCTCATTTTGCACTCGACAGGATGCGCTAACTTCTTGCCCGCCTGCTGATACACATGCTGCGTGCCAGACAACAGGTAGATCGGTTGAGTGCCCTGAACCGCAATTTGTTCATCACACGACTACGGTTCATATTCCGGCCTCATCGCTCGGCTCCCGCCAGGACTTAAAACATGTCGCTCATCCGCCCGTTCATAATGAATCCGGAGAGCAGTCGGAACACATGTTCGCAAATTATATTCATCCGCGACGAAGCCCTGTCACTCCGAGTTCAGTCAATACTCCATCCCGTTCAAAAGTCGACAGTCAGTCGCCGTTATCGGAAGACGAACTTCCTATTCTCAAATCTTTGCTCAGAGAATTGCAGAGCCTTCGTTCACGAAAGGACCACAAAAAGTGTGCTCGGGGATCTGAACTGGACGTTGTCTATTCCCTATTGTCCGCAACCTGTTCTTCATTCCAAGCAAAACCCCGATCAGATCGTGGTAGTTTTCCCATCGGCCGACACCAAGTGGGTGAGCGAAATCTGTCTGAGTCCAGAAATCGCACTCCTCAGCTAAGGGTCGCCAGTGCGAATGAACGCCAGCAACGCATTTCTCAGATGTCGATACCTATCAGACGACCACCGCCGCCGGGACGTTCGGTGCCGAAAGATCGCGGATGGCTACGTTCAACTCCCGTTTATAAAGGATCTCAGAAATGTATCTTGATGCCTAGACAAAACCATGCACAAATGTTACGGTTACAGCAACTACGACTCAAAGAACAGAAGAAAGTTCGCTCCCTCTCCCACGCTGAAGTTCGACCGAAGAGTGTTGTCATTGTTAGACAGAAGAAATCAAAATCAAAACAATCTGGCTCGCAATCTGAACAGTCAGATATGATGGATTCCACACCAAGTCGTCAGGACAAGCATCGTCAGATCATTCGACAGTCCTGCTCACCACCTTCAAAATCGCGTTTCGCTCGACCTTTAGTTGGAAGAACATCTCCGGTGGTGACACCGACAATTTCATTGGGCAACGTGGAACCTGAACCACCGAAACCAGTTGAACAAAGAAGGACAACCACAAGTGTTTCGTTAGCCATTTCAGCTCGTTCGTCTCCACATGTACCTTCGCATAATCGCAGACGTAATTCTGGACACCGCCTTTTGAAGTCAGAACTGTCGGATAAATCTGAATCAATGGAGGATTCTGGAGGTGTTCAGGTAACTGCCGGTGCTAAAGGTGAAGACTTCTCGGCAATGAGGCCACGACATTCTAGTTCATCCCCGAAGATAAAATATGTAGCTCTGACACGAGTGCTAAGCCGTCCAGTGCATGAGGAACTGGACAAAATCGATTCGGTCTCTGGAACGTCGCCGCTAAGCTGTGATAATTCACTGACTGAAGAAGTACCCGGGGTTTCTAGATCAAAGCATTCCCATCTTGATTGTTCGAAGAATGCGATATGCTTACTACACGATTCCGAACCGGATCGGACAGAGCAAGCACGTTCGGAATCACGAGCCAGTCAGATCGTTCCTTTGATGTACATATCGCAGAGTCCGAACACACTAAGCCTTATCTCTGAGTCCCGAAATTTAAACACCAGCGAAACTGGAGTTACAGAAGTTGCCCGAATCGAAGAGGAAGTTGGTTTGGGCCGCCTTTCTGAAATCACTGACGAGGCAGAATATCCGAAACCGATTTCCAGTGCAATTTCTCCTGTGGCAGCGCGTCTGGCAAACGAGGAACACACGGGAATGGGTCGAATTTGTCATCAATCAAAAGCTCTTTCACTGACGAACCCTGTCTGTTATTCGGACAGAGTCTCTTCGGTCGGTGGAATTCATCGTGGTAGCACATCATTCGATGCCACCAGCTTTACCCGAGTTACGGCACAGCTGGGCCGACAAGCCACAACACTGCCAACAGATGATGGATCAATCGAAGTTGCTCCGTCCCATTCAGAACGCGAACAGCTTAATGCATGTGCAAACAACAAAAAACGGACCCAGTTACCTGAACTTGAATTCCCCACGATGATAAGTGAACAAGCCACAGAATGTGCTGACGACATGATCGAGGTAATGCGATCACGTGGATCTCATGACTACATTATTGGTGGGACAATGATTTAATGATTTTGATGAAAACTAATTGCCAGTTGAAATTCCCAAACCGGTCTGCATTGACTTGATGTACATGGAAGATTCCCCTCCGGTCTTTACCTTACTTGCTTTTTGTCTTTTAGGATTTCGACAATTTTTTATTTCCTCAGCCTGATTTCAAATTTTCATTTGAACGTTCAATTCGCTGTTGTACAGTAAAAGATTGTTTGTGTGTGCATCTGTGACAATTGTTCAATTCATAATTTTCCGTCTCATTTGCGCTTACTAAGAAGAATGAAATATACGTAAGGATATCAGTGGATGTTCATTTCATGA
>STRG.28368.1
CTGAACTGAACTGAACTGACTGAACCACAAACCGGACGGAACTGCACCGCTCTGCCTGCTGGTGTGCGTGAGTTGGTGGCATGCGGATTTACAGGTGTTGGTTCTGTTCTAGTCCTATTTACCCGGGACACGGGACCCTCTTTGTTCGGAATGATTGCAAAGAATTTCGATTTTGTCGCGGGAAATGCCATAAAGCTTTCAAAAAGCATAGAAATCCCCGTAAAGTGAAATGGACGAAGGTTGCTCGGAAGTGTCAAAAGAAGGAACTGACGGATGATTTGGCCCAAACTTTCGAGAAGAAACGCAATTCGCTCCTCCGATATGAGCGCGATGCCCTACTGAAAACAGTGGAGGCAGTCCCTAAAATCGTTGCCATTAAACAGAAGAGAGAAGCTGCTTTTATCCGAAAGCGGCTAATGAAGGGCATTGAAAACCGTAGAGCAGAAGATATCAAGCTGGTGAACACTCAGATACATCTTATCAAGGCACCAAACGCCAAGGAGAAGATAACTCGGATGGAAACATCGTCCGAAGAGGAAGAAGACATGGATGTTTCGCTTTCAAGGCTGGAAGAAGAGGCCGAAAAAGAAAAGAAACCAGCTCCCAAGAAGAAATCCTCCGTGAGAGCAAAACAGAAGCTTATGTTAAAGGCTTAAAATGTGGTTCAAAGTCCTGTACAGTTCCTTGCCATGAAGCAGAAATTATCGCGCATTTTATTATTTTTTTCTGTAAACCGTTAACACAACCGAAGGAGTCAGACAGGAGATTGA
>STRG.9204.4
CTCGTTTTACTGCTTGTACATTAGGGCAAATTATCAAACAGCAACAATAACGCACCTCAGGTTGTGGGCAAACCGATCATAGAATCAAGACAGTCAAATAGGCTTCATGACACCTACAAAATAATCGTCAGAAAAGGCACGAAACGACAGTACAGGAGTCAGTGAAGCGTTTTACGAAGGAAGTCGTTATTTTCGGAATGCAGTGTGACAAATCGATGGTCAGAACAGAACCAAATCCTGAGTAAACACAAGCGTGTTGAGGAATATACGTAATAGCATGGTTGTGGGAAAATGGAATGATCAAAACGGGAACGCCACAGTTCACTCATTAACAAAGGTAAAACAAAGAGAGAGAGAGAGAGAGAGAGAGAGAGAGAGAGAGAGAGAGTTACACCCAAGCTGTGGGCCCAGTCAAATAACTCAGGCAATCAAGATGCAATAACAAGTAAGTTGTTTAAGAACCAATACGTGTGCGAAGAGGAGTCTGCGGAAGTAACCACGCCGATGTAGTCGTCATGATGACCAGCGGGTCAGTGTACTTGGGAAGCAACGAGGGAGGAGGGTTACGTGTGCGATAAAATCTGTGAGGGATGAGGTTTCATTGGTAAACGATCCGAAAAGATAAGACCAACAAATGGACGCAAGATGGATAGAGGTAATACCCACCAACACTTGTCATGGGAACAAGACTAAAATTTGTGTGGCGTGTTGGGAGTGGACAAACAACTATCACGCGAGTGTGGAGTTGAACGAGTGGCGGTCAGCGTGGTCTGGTGATCTAAGCGGATGGGAAACGAAAGAAACTGTTTGATGAATAAAAAAAGAAAGCATTGGATCTGGACTAACCCAATGTAACGAACTTTCTTGATATGACGGGATGAATTTTCACGTTTAGTCTCAATACATCTCTACATCCACCATCATCGCTTTTTTCATCTGAAAGGGGCGTTTGACTGAATCGACAGCACAGTTCTTTGGCACCATCTCTCGTTCATTTTCATCGTAAATTCCCTGCTCACGAATAGACGAAGCCGAGTTCTAGCTTACGATACTCCTTAACCTGAATTTATCCCTAGAAATGGTGCACGTCTGAGTCGTCCCCTCCCTCCCTCTTTGTTTAACTTGGTGACTGATTTCGCCCTAGATACTTCCAATTTCCATGTGACGATAAGGGTATTAGGGCTCTCTCAGTTGAAAAAGTGTCAGATAACAAATATGCAAATTGCATCGTCCTTCTGATTGAAGTTTCACGTAAAGTGAAAAACCTTATGGACAGTTTGAACAACCGCGTAGTAATGTTCGGTATGTGTTTTGCACCTTCAAGGGACCAGGACTTTTTGTAGGACTGGGCTGATCCTACGCCAAACTTTACGCTATCTGAGAAGACTGTGAATGAAGTGGATAAGTTTTTGTTAGCAAGGTAGCTGCTTTTCTCCCAGAGGTCTGATATCGGGTGAAGTGACTTCGCGTATACTGTGAGGTCATTTGGCGCTCATTAGCTTCAGTCTTTTGTGGCATAAACGAGACACCCATGTATTCATCAAGCGTGAGTATATGGAGCAACAGTCAGGTCAATTCTCCCTTGTGGTTGGGGAGCGTCGCCACAGTGAGTGGAGGATGTACGAAGATTGTATTCTTCGTAGAATCACTCAAATCTGGAGAAAACGGAGCATTATCAATGCCGATGTTAGGCGAAAAGTGCTAGGCACATGTAACAAATCTTTAGATGAAACATTAGGGGCCACAAAGGTAAGATGGTTGGGACATAGGATAGGATTTCTCGGCGCGCCATGTTCACTGAGGGGTGACGATTGGAAAGTGAGTAATTGAGGTCAGTTCATGACATGGACGAAAAGTTTGAAATGTTTAACCAGTGGTCACTTTCCCAGCTGGTAGCATTTCATTAGTCGCGGCCCACTTCCTGCAATTTTGAACTTGCCCGTATAATAAATACAGCAAGTCGAAATAATGTTTTTCTGAACTTGGTCATGTAGGGCGTGTTTGACTTCCTGGGCGAGGCACAAGTGATCCATCACTCTGTGGTTAAATACACGGAAGGATATGGCTCTGTGCCACGATTAGTGGCAAAGGTCTTCCGAATTTCCGTGTGATTGCGTAACTGGGTTGAAATAAGTTCAACACCTGAATTTTGTGTGGGGGGGGGGGGTTGATGCACAACCACAGGGATTCAGTTTATCGCCAGGGATATTGGATAACCATGAACCTAAATCTCGAAGTGCCGAAGTACATAACGTCCACAAAAGCTCAGATGTGGTGGCTATCCGTGACTACGGTGAACGGCTGTCTACTGGAAAATATACCATTCGAATTTGACAGAGCGGGGTCGCTGTTTCTAGCTGCGCAGTTTGAACTGGTCAAGTCATTGCTTGTTTAAACTAGGCCCTTCCTAAATACTCGACCGAAAAGATAAGTTATCACTACTGAATGCGAGCCATATTTTCTGGGCGGGTTTCGATCACTGCTCACCGACAACATTCACCTAACCCCCGGATACAAAAGCCACTGAGCTCAGAGTATCTTCTGATCCCCTACGGATATATATATATGTATATATATCGGATTTAGACGACACCCGACTTGATAAATTTTATGTATTTCCCCTCTAGAAATGATTCTTGCCGAGATTTTGTTTTCATAAACAAAATAGTGTTGTTCGTGGCCCAATAACTTGTGGCAATGAGCAGTTCTGATCACTGCATTCTAATAGCAGAAAAATCGGTGCGCATTATCGAGACGAATGCGCAAAACTGTCAAACAATGAAAAAGCTCTTCCGAAAATGTAGCACATTCACGGACTGTTGTGAACTCCACTGATTTTACCGTGTTTTACTATCGAAATCCCACAGTTTTGTGCGATAATCTTACAGACGATCTTAATTCGTGTTTTCAAAATTGCTGTCCGTTTGAAACCATGTACGTGTAGGCTGACAGGTTCTTCTCTCCTTTACCTACACAACTAAGTGGGAAGAAAGAACAGGTCTAAAAAAGCTGGCGAAAGACTGAAGTAAAGCGGTCTACTAAGCTGATAAAATTGGAAATCGAAGGTCTAAATAGACTATATGTAGATACCGTACGACGCAAAAATCCAGATGTCAGGTCGCTTGGAGTGCTACAAAGGCTTTGTGGTAATGATTAGAGGGTCGGGAAACGTTCCGTTGATATCAAACAGCTCAACAAGAGTTATGCTTCTTTGTCTCAGGATACCTGTTAGCCTGTCTAAGGCAGCACTACTTAGCCCCTTCAGATCGAGCCCACTGTTGTTTGGAAGCAGCAAAGTACACTGAAGACCAGTAAAAGCTCATGTCCTGATGTTTTATCCCCTGTCGTCCTGAACGTGTGCGTCGATGACCCATCAGATTCCTTGGCAGACATTTTTATTTGTTGTCTAAAAAGCGGTAAGATTCACAATATATGGAGACGCGTAAAGATAAAGCCTGTTCCGAAAAAAGGAGACTGGTACGTGCCGTGCCACTGCGTGTACATCTGTAACGCTCGAGACGCTGGAGAAATTTTTCTACCACATAGTGTCACTCAGGGTGCCGTGGATGATGTCTAATAAATTTGCGTGTAACTCGTCTCGATCCACTCTTTTCGCCATAGCCCACTTAGTAAACTGTGCTGCGGACGTCTTAGAAAAATAATGTAAAATGGTTAGGACTCTATTGCTGCACTATGAAAATGCTTTTGACAGTCTCGATTGGTCGGTGCTACTCAATCTGTTATTCGAATCAGGCATCAACCAGGGCTTATTCGGACTGATCCGTGACTTTGTCTCTGACCAGACTCAGTCTACATCCCTTGGTGAAATGATATGATCTCCACTTCTTGTTTATGATGGTGTCTGACAGGGCGCTGTCTTTTCACCCTACCTTATTTATTTCATATAAGTAAGCAAACGACGTCGTTTTTGACCGTACGTATTCTACACCAGAGGTTACTCTCATAATCTAAAGCAGACTAGATAACACTATAGTTTGGTCCTCTTCCCGTTCTCTGAATCTGAATGCACGTAAATGTCACAAAGTATCATTTTATTTGTCATTCAGGGTATCGAATCAAAACAGTATTGACAGACTCCCTCTGTTTTCTGTACACAGTGAACATATTCCCTCATCGTCCTCAGTCAAATGCATCGGTGTTTTACTTACCCACAATCTGTCGTGGTCTATACACGTCAGTGAGACGGTTTGCAAAGTTAGACAGTTGTCCTTTTTCTCTCCCGGGCTACGCATGCTTTCATTTCCCCATAAAAGCGTTCCAAAAGTTGTAAACGTTTACATTGGTCACCACTGCCTTTACTGATCCCTAGTATTCTTTTCTGGTTTGCTCAAAAAGAATCCTCATTTGATCACAAGATCCATAAAGCGCATCTCTAGGTTCGGTCACCCATCTGGGGTTAAACTTGTTGACACTATCATAATCAGGCACTTGTGTGCTTATGGTAGTTTTACTTACAAAATCCCCTCTAAATCCCATCAACCTCCACACAGTGCACTTAGAAAGCTATATTTACATCCTCCACACGCGCAAATTTCAAACTACTATTAGCCCACATTTCTACATGTCGCATTTCTGTTTTGTCATATCTCGCTCGTCTGCCTACTGAGCGCATGGAGGTTCTCTGAAAACTGTAAAACACCTTGAATATCCAACACCTGTCCAACTTTACTATTTTTCCGATGTTAAAATGGTGCATATATTGCATTATTTTATCCATAGAAATGGTGTAAAAAGCTGAAAGTCCACCTTTTTGGATGCATAAAGCAACTATTGACCTTAATTGACCGGAAATAAAAATTTCACTCTGATTGTGGCTCGCTGTCTTGACTACGAAATTTCACCCCGGGATTCGTTCACGTAGAACCTTCATTGTGTTGGATAATCATTTGTTTTACCACACCAATGGCGTTCCCTAACTGATAGGAAAGAGACTTTTGTTTAACACAAGAAATCCAGCAGTCCGATTTGGGGGCAAAATGTTTTGTATAAATCCCTGAGGAACTATCTTTGGCTGAGATTTCCTTGTTCATCACTGCAACAATAGACTGATTGCCTTTCTCGAAGAACTGACTTTTACCGCGGTGGCAGCAGAAACTGATGTAAAAATCTCCATATCGCAGACAAGACCACACAATTGCTTGTAGATCCACCCACTGGCACACTTGGTGATGGTAGACATGGATCGATTGTTTGACAACCGGAGGTTGTGTCGAACTCAGGATGAAGATTTTCAGACAATGTCTGCAATAAAGCTCGAATCAAAGGCTATCGAGCTCTTGCTATTTAGTCACACCTTTAGACCGGCGGCGCTTTGCACCATCACTTGCTTTTCACATGATTCCAATGAGGACAGCAGCGGCTGGATGATAGTTATGTTTAACCTCGAACTAGTTTGTTTTGGTGGGTGCAACGGAACATACAAGCGTTTCGTTTTCAACCAGCGAAAAAAGAAGCGCGATGAATCTTTTCACTCTTCTGTGCTGTCGTTAAAAACACTGATACGATCACGCAATTTTGCACCTGCCTTGAAGAGAGCCTCATGCAGGACCGGACCGTGACTGAATTACACAATCCCATGATGATTAAAAGGTTGTTGAAGATTCCGAGATTAATATTACAACATTGCGTTGACATCTTCCGAGGTGAGGAAGCAGCCGGAAAACGCACGGAGACGATGAATGCACCAGATACACGTGGTCTGTACAAAATAACATTAGAGACACGCACAGTGCCAAAGACGGAGTGTCAGTTTTTTGGCGGGAAAAGACAATTGTCTAGCTTTGTGACAGCTGCAGCGAGCGCAAACATTTAGCCTCCAAAAGCTTTCTCAAGAAAACAGTGAACAGAGAGCAAAGTCGTCACAGCAAAAATCGACTGAATGTAATGGGAGTGCCAGCAAAGTGCAAGGGTGTCTTTTCCAAGATGGTGGTGATCGTAGAAGAGGTGGATTTCCAGTTGGATACGGGAACATCGGTGAACATCATGCCTATGAAAGCTGTCTAACATTACACTGATACCGACACAGAAGAGACTCGTTATGTGGAACGGTGACAAAGTTAAGCCAAGAGACGAGGCGATGCTGAAATTCGTCAATCCTAGGGATGGACAGTTATCACTTATGAACTTTGTTGTGGTCGACCAGAGCTATGTTTCCATCGTCGGATGTGAATCTATTGAAAATCTGGACTTGATGTTACTCCACTATGATTCAGTCACTCACCGTATAACCGGTAATGCCGACCATTACTTAGCAAAATTCGCCTGTTTTCGATAAGATATTAATAAAGCTCCCATGAATGAGGACACTTCATTTATATGAATCTGCAGAACCTGTGGCTCTACGGACAAGTGGTGTTCTATATGCAGTTAGAGAGCTACTTGAACGTGAGTTGGACATTCTCATCTTGAATTACATCTTGGCTAATGTTGACGAACCGACAGATTGAATGAGTCGAATAATGCTTATGACAAAAGCATCCGAGAAACTTTGAAGTTGAATTCATTTCAAACAATTAAACAAAGGGCTCAGGCTTCAGCACTTTATACTACCTGTATTTGACGATATTCGTCCCGAGTTATCAAACACTCGTTGCTTTATGAAGGTTCACCTTGTAAGGGTATTTGCTGACGCATCGACAGACGGTCTAGTTTCGTTCACAGACTGCACGTATTCACTTGTCCAGAATCGGTGTCAAACCTCAGGCCAGTGAAGCGGGTCGATGTTTTAGTCAGTCCGTGACGAAACTGAGCGAAGCCATCCAATCAGCCGTGAGCAGTCGCCCTTACCGAACCGAGCGGAGTCAACGAATCTGTGGTCAGAAGTCGTTTTAAGGGAATGTATCGGATTGAACCACTCAGCGGCCAAAAGGGTTTTCTGGTCAAACGGAACGGAATGCAACCAATCATCAGCCAGCCGTTATTCTAAATGATCCCAAAGAAATTAGCCAATCGGAGACTTGTACAGCATAGCCATTCAGAAGACCCGGTTCGGAGAAAAGCTCTGTAACAATGAGCTTCGTGCAGTGACTTTGATTCTGATCCCTTAGTAATCTATAAAATCCTATTGCATTATAGAAAAAGGCACGATAGCGAACAAGCTCGTTTTCGGTAACTTCATCCTCTGGCTAATACAGATACATATATATACGATAGGAATGCATATTTTCGGAACAAAATAGAGGGTACTTACAGTATCAAATTAAGATTGGTCAATAAATATTGTAGGTGTTTTGCGGTTCGGAAAATGGGTGGGAAGTTGGTTGTTCGTGGTTGGGAAAACTCGGTGTAGAAAGTACATCTGGGGTGGGTTGGCTGTTTCCTGTCACGACTGAAAGGTCGCGGTCGAGGTCACCATGACTGTGTCCCTCATTTTTCGATCGGGGCCAGGGTAGCTGCAGTGATTTGACAAATCGCTTGTGTGAACAAAGCGATGGATTTAACAGCCTAATCGCTACTGCCTCCGCTGCTCCCAAAGTGATTTGGCGAACGATTTTCGAAGAATTCACAGGCACTTTGTAAATTATCTTGAAGGCTTCGTTGACTACCTGGTGCCCTGTCTCGGCAAGGTGCGCAACGATTGCACTAGTTATGGTTCTTCTAGTTCCTGTCCTCAGCCAAGCTGGTTTGTGTTCCTCAATTCTTTGGGACAGTTGCCGTGTCGTTATGCCTGCATAGCTTGCCGAACATGAGCAAACAAATGAATAGGTTAACATAGAGGAGGAAAGGACAGGCATTTTGTCTTTGAGATTCATATAAATCATTGACCGGCTTGTGAAGTGGGCGCGTAGAGTAGCGGCGGAAAACGTACGGGCGACTGCAACCCTGAGGCGCCGAACTAGTAGTTCGCATTTGACATCTCTTTGAAGGGAAAATGCATGTGCAATTCTTTCTTCTTGGCGGTGATTATCAATGGTCGCTTGGGTACTTCCGAAATGTTCTTTTGAATGAAACGTTCCGGATACCCGTTGTTTAGCAACATTTGTCTTTTGTGATCTAATTCCTCGCTCATTAATTCCTCGGAACAGATCTTTCGTATGCGAGACGCTAGGGATCGGACTAGGTTCTGTTTGCGTTTTAGAGGCACGAAATTGGCAAAATGTGTGTATTGGTCTGTCCATGTTGGCTTACGATAGACGCGGCGGACGAGCTTCCCATCTTCCCTTTTCGTAAGGTTCACATCCAGAAAATGAAAGTTGCCGTCTAATTCCACTTCGGATGTGAAACTGAGCGCACTGTGAGTCTGGTTAAACATTTCCATTAGTTCATCTAGGTGAACATGTTTGTCAATCATAATGAAAATGTCGTCCACATACCGGCAGTACCTTGGTAGTCTTTCTATGGTGTCTTTGAGTACCCCATTCTCCGGCTTGGCAACGAAAATGTCGGCAAGTAGGGGTCCCAGAGGCGAGCCCATCGCAACTCCATCGGTTTGTCGGTAAAGCTTGTTGTTGAACCCGAACTGAACATTTAGAGTACATCGTAGTAGTTGTTCTTTCAGACTGGCTACCGGAATACCAACGTTTACTTCGTTTTCGATTATATATTTGCACGAATATTCGATTGTTTCTAGAAGTGGAACGCTCTTAAATAGTGATGTTACGTCCAGAGATGTAATTTTAAGTCCTGTCGTATTTTGTTCTTTTATTT
>STRG.29101.2
CGCGCAGTAATGGAGGGTCTGAGGGGACGGAGGGTGGTGGAGAACTTGCAGAAGCTCAAGAAAATAATTGATTTGCCGTCAACCAAAGAGGAGATGATCAAAGAGCTTTATGGTATCAAGTTCGTGAACTGTGCACGTTGCGAGGAAGAGCAGAATCTTGTTACCGTACAATACAGGGGGAAAATATATTATCGCGCTTGCCAGGATATACTTCGGAACAGTGAACTGTTGACATACTACGGCTCAGAATTTGCTTCCGAAATGGAATCAACGCAGATCGACCAGATTCAAGTTGTACCAGAAGAGAAAACTGACCCGTGTGAGATTTGTGGGAAAACGTTCACACAGGAAGGGTATCTCCGAAAACATGTTTCATCTGTACATATGAAAGAGAAAACTGACCCGTGTGAGATTTGTGGGAAAACGTTCACACAGGAAGGGTATCTCCGAAAACATGTTTCATCTGTACATATGAGTGCGTATCGTGATTGGCTTGGCAAATAATAGCAATGCCAGATGGGCGCCCACAATTATGGTCGAGAAACGATTCCATTTTTTTACTTATCAATGATAAGTTGCTTTTCACGCGTTTTGCTACCGAGTATGCATTTCTATGTTCATCGTAATAAACAGATTTTTTTACA
>STRG.26951.2
NNNNNNCATTCGAAGTCGTAGCAGGCAACGCTAACTGCAGACCTTGACGTGACACGGAAGTGTCGTCAACAGGCAGTGCAGGGTTAACATCGAATCTCATGTCAGCGGGCGACACGCTATCATCAACGTACGCGGCTTTGAGACGATCGATGCTAACAGTATCGACGCGACCGTGTCGATCAACCTTAAAGGTCTTATCGTGACGGGAAATCACGCGAAAGGGACCTTCGTAAGGCTGTTGTAATGGTTTCCGTACAGAATCAACACGAATGAATACATGCGAACAAGTTTCGAGTTCGGTCGGAACAAAAACCTGTCGTCGCTGCTTTCGAATCTGCGCCGGAGCGAGATTTTGCTTGTACGTGGTTTTCATATTCGTTGTCTACTCCATCACCAGGGAGTGATGACGATATCTAATGGTGTTTATACGTGTTAGAATCTTCCATTTACTGGGGGCTCTTATCTAGATACGTAAGCTTGTAGTGCATTCCTGATTGTACATAATCCTGTCTCCTTTCCTTTTATTATCCAGGTTCCGCCGTTAACCACGAGGCGGAGCCATCCAGTGCGGCAGGCTTCTCACCTCCCTCTCCCCCCGAACAGTGACCTTGACCCCGACCCCAAAACTGTATAAAAAACCCCATGGACGCCCCCGTTTGACCCCACTTCCGGTTTCGACCTGTACCAGTTACCGCGTCGCCTCGTGCCAATACAAGTCCACTGTTTTCCGAGCTTCGTCTTCTGTTGTGACTGACCTCGTGCTGTGACCAGTTGTGCTGATTTGTGCATCTATTTTCAGACCTCCGGACCTCACGTGCATTAAGAGCTAGGCATTTAGACAATAGGCTTCACAGAATTAGGAGGAATCAATAATCCCGTGGTTTATCGACTATCACTTTCAAATAACTCTCTCTACTGAGGATCCGGCCCGAATTTGTGTCGGCAGATGTTTCGCACATCTGTCTTGTGAATTCGTGGCCTTTCGAGGTGGCATCGAAAATTGAAACAGAGAGAAAGAAAGCTTATATTTGAATACTGGACTTGAGCTGGACGTGCAAATCCTGGTGGGAATATCCATTTATCACAGCGGCCTTCTTACCCATTACTAATCACGATCATGCGCTATCAACAATTCCTTGGGCTGTTATATATTCTTTACGGCGTATCGGGCGAATCCAATGAAACTACGAAAGCAAGTTGTGTCGTGGAAACTATACCAGACAAAGAAAGAACACCTGTGCATGTATTTGAAGAATACAAGTATGTATATGGTTTCACCCCGGACTTTATCGGGGGCTCCATTGGAACAGTGTTCATTCAAAATAAAACGTGCAATCCGAATAAACTTGACGACCTAAAACAAATGGGATGCAAAATTGCTGTTGTTCAATCATACTGTCATTTTGATGATAATGAGACATCCATGTTTACGGGAAATGAATCCAAGACTCCATTCTGTCCCCTCAATGGAACCGACCAAAGTGGGACCAGTCAGCAGTATAAACCCATCAGATTTGTCGAAGTTTCCCAACCTTTAAAAGAAGGATTGGGTCAATACGATGGGGCACGACAAGAAAGGTTTCGGAAATATTTCGAAGAATGCGCTGAGGATTGTACCAAATTAATCAGTGTTGGCGGAATTTGGCTGTGTGATTATAAACCATTTTTGGACATTTATAATGGAAAACTCATCTCAAAAAAGTTTATTACTTGGGACATGTCATGGAATAAATGGCTCGAGCTTTATTTATACTGGTTTTGTCGAGTGAGTTTGCCCATACTGCGAGACAAGTTTAAAGATAATGTGGAACTGAAAGCGCACCCGTTCTGCCCTAATCCTTGTTCAATACGTCGCAGTCACTGTTCCCGACTCGAACACACCTTACAGCCCGAACTCAGTTCAAATGCTTTGTACGCTTTCAGCCAATCCAACTGTCTAAAATTGGGAAAAGGAGCTTTTGAAATGGAATATGAATGTCTTTGCGCCCCAGGTTATTCATGGAATCCACATTCTCGCACATGCAGCACAGACGACGTATGTGCAGCAAAAGTCCAGAAAGACAGCTCCTCAGAGAAAGAGCCTTGTTCAAAACTTGGGACAGTTCGATGTGTTACAGTCCCGCCAGAAAAACCGGGCGTGTTGCAAACTGAAGAACTATTTATGCAACAGAGAATGATGAGGAATAAACATCACTGCGTTTGTCGTCCAGGTTTCATGGGTCGAAGATGTGAGCGTCTAAAAGATGCGTGCATTGAGAGTCCATCACCCGGCCAGTTACCTGGTGAGCAAGCTTGTCGAGATTTTCTGGGCAACAAATGTCGAGCGCAGAATGGAACGAACTACTATTTCTGCCACTGCGCTGAATCTTGGGAGCCCGACAACTCATACGGTTTCCCCAATTGTTACAAGAGAAGATCTATTTGTGATCGAATCATCTGTCGCAATCGTGGAACTTGTGTGGGGTCACCGGACCAGAGCACTTATGGGTGTCAGTGTGAGGAAGGGTGGACTGGAGCACTTTGCCAAATTCCGGACGTACGACAGTGGTTACCTTGGGGTACATGGACCGTTTGTTCAGCTCCATTTTGTGGCGGCCTCGGGTGGCATAGTCGAACGAGAGAATGTCGAGTGCCGGTAAACGAGTCTACTGGCTTTGGGCTTTGTGTGGGCAACAAACTAGAATACCGTCCATGCAAAAGCGGATGCATTTATCCTCTTCGAAGTTATGTGCCAATGATCAAAGTCATTTTGATGTTTGCCGCCTGCCTTTTGGTTCTACAACTTTCAGTTTCTCTCATTTATGCCTTGTTGTACATGAACTATTTGTAATATAGTAGCAAGCTGCAAACATTATGGAATACTCCCATTTCACGAGAAAAACTACCGCTTGATCAAGTTTCAATACAGTTTGAATAAATGGTTTGTCAGA
>STRG.78016.1
ACCAATTTCCTGTTAGTTTGAATATCAGGTTAATCTGGTCTCAAAAACTAGGCAACCAAATGAACATCACCTTTGAGAGTATAAAAGCCGTTTGCTTGTATTGTTCGCATTGACTGCACGGCATTCTGCTTCGTGTTACCGACAGGCTGATTTCACTTTTTATTTGTTATTAATTTCAGAACTCCTGTGGAAAAAAACGAACCACGTAGCACTAGTAATGATCGAAAGCATGAGCAGGAATGTCAGATGCAGAAAATTGCGAGAGGATTCATTTCGGTCCGTATTGCGGTGAAATCCTTCTAGAAGTTCGATAATTACTATATGAATTATGAGTGAATAACCTCGATCGGATACGGTACCGATTGAGGCGAGGGAGTCGCATTACTTCTTACTGAGATCCAGTTTCATGTGGCGTTCAGCAAATTTCCATTGCTAATGAATACAAACACGGATGACAGTTGTCCAGTGATCTCGAAGACGTTCTGTGGTGAGTTGGGCGATAATGCCATTTCATATTTTTACTGTTATTCGGTATTTTTCCCCACTGGGATATATCAGGTTTCCACTGGATCGGAAAAGATAGATGATGTTGGACGAGACTTGAAAATCTTGCATCCTCAAATCGAATTGGTTCGGGGAATCATTTGGCAAGACGTTATTGCGGCAAAGACTGCCCAAATTCCAGGTTGTATTGGAACAATATTGATTTGTTTTCATTAATAATCTAATGGTCCCCTTTGAGACGTCTTGTGTTGCTTCACATTCCCCAGTTGGCAGTTCACGTACTTACTACACCGAAAATCCAATGGAAGCCGTTTTTGTGTATGTGGGTTATTGAGACTCAAAATTGTGAGTTCTGTACGATGCGCACTTCAAGCTGTCATTTTTGCGACTATCTCAACTTGTTTTTCAGAAATCTGACCGATCTGAGAAGTTTAAACGAGAATCCGACCGTTTGTTCGCATCATATATACATACACACACACATACTCACAATCAGCACTATAGAAGTTAATCAAAATTTCAGCTGCATGACTGATTATATACTTGATAGCTTAGAACATAACCTATTCTGAGGATATGAG
>STRG.10761.1
AACAATAGTGGTAGATCGTAGTCTGGCTCAGTTAAACGGGTTCAAGACTCACTATCCTGAAGCCCAGACAGTGTTCTGCCAGTTTCAAGTGTTGCACGATATGCGAAAACGGTGCAACCATCTAGTTGCAGCAACGACGCTGGAAAAGGATCGTGTTTTTCAGTGGATGCGTAACATGGTGTTCAAAAGCAGCCAGTCTGCATTCGAACGATTTCGAGCTGCTATTCAGGCTCGCAGCTCCGAGGCAACGGGTTACTTAGTAAGGAAGCGGATGCCGTTTAAGGATTTCTGGGCGGGTTACGAAGTAAGGCAGGTATTAACTTTGGGTAATTTAGCAAACAACAGAGTGGAAACCGAAAATAGGCAGCTTAAGACGGGACCAGGTCAACCTTGTGCCAGATCTGTGACAGAATTCTGAAGCCGGTAGCATCTTTAAGAGAAGTTTCGCAGGATAGCCTTGGTAAGGTCCAAATGTCCACATGCAAGTTTCGCAATGTGACACATTGGCTGAAACACGTGTTCGGCAAGCTAACCGTATCCCCTTTTGGCGTTCTCCTTCGCCACCTGCATACGGTGACGATCACTGGTATATCTTACGTAAAACGTAAGTGGCTTGTAACAAACAGTAGAGGCTCCTCCGCTAGGGTTACCGGCGGCTGTGTGCCACACTGTGACTGTTCGTTCAGTGGCCAGTGGTTGCTGCCTTGCGTTCACGTGCTGCACGTCGCCCGTGCCACTATGTCCGGCCGAGAGAAAGAGACCCGAATAATATTAGAATGTCCCACAACTTCCAGTACAACTGACGAGTATGTGCTTCGGTCGGAACCGCCGAAAAGAGATTTAACCGTGAAACAGGTAACAACGTCTAGAAGGAAACCGTTATTCGAGGTTTGGTTTACTGACGAGAGCGATATTCAGCTTATAGGAAATCCTTTGCAGCGTATCCAGTTCCGCCAACATCGGACAACTACGGCCAACCAATTCCGAATAGCAAACAAGAAACGAAAACTGGACAGGCCGGCGTCTCCAATCAACAAGGACGTTTGCAGCTTTTGCCGGCGAGAGGATCCAACGGTCGACCTGGACGAGGACGTTCAATGGGTTCAACGCCAAACGTGTGACCGATGGGCACATCAATGCGCAGGTTTCACCATCGAGGACGACTACACTTGCGTGCATTGTCTAGCGGGGTGAACGTGGTCCAAAGAGATTGACAAAACGCCCTATTCAGGGCCGCCGCATTATGATTCCTGCCATATTGGCATTGGTGTCTTCCTTATTGATTTTTTATTTGGGCCAGCACAACTAGGTCGTTATGGCACGAGTTCACTTCGTGAGTTTTCTTTCGCGCTAGTGAATACTGGAAG
>STRG.76210.7
GTTTCAAGGTCATTGGACGCACTGTGACGGGAGTCCCAGTTCAGTCGGGTTCAGTTTTCACAGGACTTTGTGTGGCTAGAGCCGATTGTGTGTCCAGATAGTTGTGTTGTGGGCGCGTTTCCGTAGCTTCCAACACTGCGTGGTTTTCTTTTTCTGAAAGGCAGAAATTTTGTGCAGTGTCAGCCCTGGCAGAGTAAGGTGGAAACAATAATTAAATTGAAAACAATGTACATTGGAATTGTCATCCGCACCTGTGGACGAACATCCCGAAAAGCCATTGAACCTCTAACCAGTGCCACTTAATATAGATTTCCATACCCAGGAGGAGTTCCGATTTTATTTCACAGTTCCTGACTGAGTACTTTACGAATGCCGTTCCAGAAAGTGTCTAAGCCCTTGCTGATTGGAATAAGCGGTGGTGCTGCGTCTGGAAAGACGGAGGTTTGTAGGATGATTAAAGAGGTATTGAGCAAAAAAGCCAACGGTAAACAGGCCGTTATACTTTCTCTCTCGTCATTTTATCGTGAGTTAACGCCAGAAGAAAGATTACTGGCAGAAAACGGAGACTTCGATTATGACCATCCGAGTAAGTCCTTTTA
>STRG.10547.1
TTTGACGGCGCTTTCGGCAGCCTACTCGCTACGCTCGGTTGCCAACACGTTAAGACAACAGCTTACCACCCTCAGGCCAATGGTATGGTTGAGCGTTTCCACCGGCAATTAAAAGCCGCCCTTCGAGCAAACGGTAACCCCCTTTGGAGTGAAACACTACCATTAGCACTCTTAAGCCTGCGTAGTACCGTTAAGGAGGAGTTACACACAACACTGACCGTACTAGTATATGGCTGTACACTTCGTCTGCCTGGGGAGTTGGTAGCTCCCTCACCAACCGTGACTTTCGACTACGGTGACTATTCTCAGCGCCTTACGCAGCACATGCGAGTGCTCAAGGCCAGTCCGCCGCGTGAACAACAGTCTACAAGTTATGTCCCAACTGCGTTAGGAACCGCTACTCATGTATTCCTTCGCGTCGATGGCGTTCGATCACCACTACAAGCGCCATACACTGGCTTGTTTCGGGTGATAAAACGTAGGGCAAAAACATTTGTCATAGGTCTCAACGGACGACACGACACCATATCCATCGACCTTCTCAAGCCTGGTCCATCAGATTCTCCAACCGTACCCGCATTGCGAAGTAGCCGTCGCGGTCGCCAACTACGAAATCCCGTCCGCTTCGCCGATTTCGTGACGATTTTTACAACCGACTGTTAGCAATAAGTTGGGAAGTTCGCCATGGATTTACGAAACAACAGACCCGCGAAATTACAATCGGTAGTTATGATTTCATTTTCTGCTGGTCTCCTAGCGACTACAACAACATCGAACATCGTTTGTGTGTTGTTATTGCGGTCCAACATCCGCCGGCGCCCTCAGGCGCTATTTTGTTCCAGTTTACCTTGCCCTCTCTCAGACGGATCTACACAGTCACATTGGCTTCATCCGTAGCCTGGCTGACTCCCGTGCACGTTCAAGGAGCCAACCGCTCACTGGAAAACGGGAAGATTGGTCAGCCTGGCACTGGAGACGGCAACTGGACGCCTTTTTGGATGGACCTGACGAGGCATTTTCCGGCTTGCATTCGTATGAGACCCGTGGGCGCCAAAACACAGTTTGACCTACGCACATCGGACCTCGAGAGTGCAGGCACCGGCAAACCCATCAGCAGTCGTTCGACATCACCAACAATATGACGGACAAGCTATGAGGAGTTCCTGGACAACCAATAATTCCGGCCTACCAACACGATCGAAGCCCAACTCCGTCGGACTTCTAGGAGGAGGCCCCTGTAGCGGTTGCCATCTTCGTTCATACTTTTACCACGTTTATTGTTTAACTGGACGCTGACTGCCAAGCGCTGTTGCCATTTGACCGTTGCTCTTGCGCACGCTCTCACGCACACTCCTAAAATATAAACTAACCACTATCTCTCCCAATCGCCTTCTCGTTCTCACGGGGCGCGGAGAATACTGTTCTGGTTAACATATTCGTACAGTGTCGAGCATTAGAGTAACGTGCAGGT
>STRG.48226.1
NNNTAGGTTAACAAACCGAACATGACTGCCCTGTGCAGGTGGCAAAGATACCGCCTACGGCGAAAAGTGTTGATGATGGCACTGTGCCCATGTTGTATGTATGCGAGCTTGTGGGAACATCGCAATGGATGTACAGTGTACAACAGCCACGGTATGGTTCAATGGCGTTCATAATTTCCACAGAAACACCACTCATTGATAATTCTATCAATTTTGATAATTCTGGTTTGCTGCCAGCGACTTCTTCAGTCTCCTTTAAAGAGGATCACGGACCGATGCCAATATCTGCGATCGTAGCAGACCAAAGGGCTGATGAAGATGCAGAGAACGTTGATGACACTGGTGAACTGCTTCAGGAACTGCGTCACAACTTCATTAAATATCGCCTCAATATGTCTCAGCGAGCCGTGATTTTGCGCATACTGGCGAAGCGATTCCCAAGCATTCCTCGTGACCCAAGGACGCTGTGTGGGACTCCCAGGCGGTGTAATGTCAGCTGTCCGCAGAATGGGGAGTATTTTCACCTTGAACTTGGTCCTACGTAGATGACACAGGTTCACTTCTACCCAGAACCCCCAAAGGCGATAATTTCATTATTCGGAAGGCGTTTTTTTCTAGGCAGTCACCGAACAATGTGGTTATTGTGCATAACTTCCCTGGTGCCATTGTGAGCATTACTGGAAACACTTTTTATTTCAAACGATTTCTTAATCCAAGACCTTTTTTCACCAAACCATTACCCTCCACACATCTGTATATTTTTTCGGTGGATAATGTGGACAATGAAATTTTTTCTGCTATGAATAACGACATAGAGTGTAAATGTCTTTTACTACCCTGTGGAACACAGCGTAGTTATACCGATTTTGCATACATTTTTATGAAATAAAATCGCTTTCACAGATGATTCTTCCGTCCATGATTACCTACTGCGATTCTCGATGCTTGATTGTATAAATATTTTTTTCAGATGTATCGCCTCGTGCGCTTCACCAAGGATGGCTCGGTCGGTGTTATTCATCGAAAATGGTTTGTTGATTCCACACATACCAGATGGCCCAACGTAATGAGAGCTTCGGAATACCGGACAATGTTAATTTTGGGTAAAGAGTTACCATCGGATAATCCGGTATACGAATGTCGGGAAGTATTTAGCTCAGGTATGAATCCATTTAATGCTTAACTCGCTGTCGGCAGAAAGCTACTACGAAATTCTGCAGTGTGAATCTAATTACCTGCAAGAATCAACTTCCGAACAGTCCGACGTGACGACGCCTATGACCATGTTCG
>STRG.7076.5
CCAGAACACGTGCATGGACGGCTCTAAACACAAGCCCGATAAAGAAACGCGTAGATCAACATCATCAGTCGAGAGCGCGGGAATGTGTTAGTACTGCTGCCCTGTAGCACACACACACACATTAAACGAAATGAATGCCTTCCTCCGTTGAATAATTTGGATGAATACTCAGATCTACACGATCTTACCAGGCCGTTACGGGCCTGAGTAACCTGTTGGACGTCTCTCTCTGTTGCCCACATTCAACATCGAAGGAGAAAGTAAATGTAAACGGATCCACTAGAACCTTGTGCCGTGAACAGTGATTTCAACGGAGAACTTAACCAATTCTCCCTCTTGAACACATTTTATTTTCGATAATGGTGCGTCGGGATGCACACGGATTACCAAACGGTGTCATTTTTGAGGTATTTCACGGAACTTACGGTGATTAGGCTGAAACAGCCGTCCAGTCAGCTGAGTTCAATCTAGCGTATAAAATCAGCCCACCGCTTTTGCAACAGCCACTTATTAGGATTCCAACCCTATCATTATTTCGGAAGCATCGTCGCGCATGGGACAGAAGTAACATCCGAAATGGATTTCGTCATTCTGAAAGTTAATGGAGAGGACCTACGTAATGCTACTCACGACCAAGCTATCCAAGCTTTTCGTCAAGCCAAAGAACCCATTATTGTGGAAGTAGCCCGTCGAGGCCCAAGCACGGACAACGCAACACCAATCAGAGACCCGGCATGTGCGGATCTGCCTCTTCATCCATCAAATGAAGAACGTCTTTCGCAGCACTCCAAAACACTGTCCACCGGTGTGCAAACAGATATCACGGCTGAGGAAGCTACACTAGCCGCCATGGCCGCCGCTGCTCTTACAACAGAGGATATTAGGGCAGCACTGAGTTTACGACACAGTGGTGTGCCAAGTTCAGAGACTGTGTTCTCATCGAGTATGTCTGGACTACTGGATATCGTGGAGCTGGATGCTGAGGAAGACGAAGATGAGGTTGAAGAGGACGAGGATGAGGATTTGGAAGATGAAGATGAAGAAGACGTGGGTATCATACAGCTGGATTCGTCTAACGGCGTTGATGAAAATGATACGAATGATAATTGTGAACAGCATCTGCTAAACGCTAAAGATAACCTCGTTCCCAAGGACGGTTTTGGTGGTAATCTCCTGGCCAACGGGAAAGCAACGAATATAATTTCTAGTAAATGCAAGTCAATAAACACCACTGGGCTTTCTTCCGCTATTGACTGTTCCCAATTGGATCAGTACAATCGACAGAATTGCGTCTGTCAAGAAGCTGTCAACGAGCAGTATGATCGACATGAATATCACAAGCTGATGGCACATTATCAGACACGAGTTGCACCGCATCAAGAACAACCTGCTCGCAGTCCTACATACTGGACCAGTCTTCCACTGGAACACATCCAGTTCACCGAGATAAAATTGGTTAGAAACACTCCGGCAGAGAAGTTTGGACTGACACTGTGCTATCGGAATACGGAAGGAGATCCGGAAAATTGCGATGTGTACGTGGGTGAAATTGAACCAGATAGCGTGGCCTCCCGTTGTGGCGACATTCTTCTCGGTGATCGGATTATCAAAATCAATGGGGAATTAATCAAGTCACGATTCCATGTCATCGATTTGTTCGGTCAGAGCAATGACGTGGCCACGTTGCTCATCGCTCGTCAGCATCCCTTAAACCCGCGCACAGAAACAATTGACCCGGGAAGCACTTCGTTCTCCGGTGTATTTCAACCGAATCCCCATCATCCTTCGCACCCAACTGTACATTCGCCAGTTGCTATGTATCCTTTGATGAGATCCATTCGGAAAACGCAAAACGAGTTCAATAAAAAAGCCAAATCGAAGGGAACACAAAGGGAGAATAGTGTGCCGTCTAACAGTTCATGGGCCAACTCAAAGTGGACTTTTGCCTGAGTGAGGAAAAATGTCTGTTCTATTTCAAATGCGTGACCCGAAATTCAAGGTTGTAGGAGCGCGGTCCAATTTGTTTTGGCTGGGCAAAAGAAATACGCATTGGAAACTGGAAAACTCCACTACCTCCTTACGGATGAGAAGGTTGATATTTTGCCAACCCATTGACTACTTTTT
>STRG.50590.6
GGGACAGGTTTTCGACAAAACAAATACTGGGAAATTAGGAATGCACGGGAGAATCAAAATTGTTTTTCACGTGATAAAACCGAAAAAATCATTGTGCGGTTAAGATTATCTGCCGCAATGCACCGTGTACAAACAAACAGTCTACGAATTGAAAAGATACTGCCTGGTGATAAACTGAAAATGACCAAATTGGTGAAGGAAGGTTCGATATAACCTTCTTGTTGTACAGTTTTGTATGGTTGTTTTTTAATCCATGAGGCTGACAAAATGGGTTCAGAAAATGTTTTAAATAATGACGACAAAATCTTTGTTATCCGTTTGACTATGCATTTGATTACGAAAAAAAGACTGAAGCGAAAGGCCGCTCAAACGGTCCAGAGAATAGAGCCATGAAAAATCACTAGTTATATATATTAAGGAATAGACATTTATAGACATTTCACCCTATCCAAAACGAGAATCTCCTATCCTAACTTAGGAAGTCAATAACTCCCGAACTAATTATACGTTCTCCGGACTCTAAAACTGACTGAAATTCGAGAAGCAACAGACAATCCTAAGAAATGACTATAAAGATGGATAGGTAGTACATCATTCGAACAAACTATGGCTAATTATAAAATAAATTGGCAAAATTCGGCCGCTTTCCAAGTCCGTATTCGATCAAACGCCGGAACTTATGGTGAAACTCATTTGGTAGCGGAGACTGAAGTTGACCTAAGTGGTCAATAACAGTGCTAATTTGATTTTTTTAAAAGAAGGAAACCTTTGGAAGCTGATAAATTCGTTGGCAGGAAGATAAACTTACGCACAAAGCCAAGACAAATTCAATACAAATAACAAACGGGGAAATTTCTTGTTATGTCTTTATTCGATGCAGTATGATTGGTCGTAGTAGTTGTCAACATATCAACATGTTTTAGTCCAGACTAAAAGTATATGGCAAAATCCTCCGACTTATGTCACATAAAAGTGGTCTCATATAGATTCCCGAAGGGACATTTTTGGGATCAGATGTTCTATTATTGTGCTGAACGGGCGGATAGGCTCTAGTATTTCACAATAAATTAAATTTATGTTTCTATGTTTTGGACTTTTTTAGTCTGATGTCGTGACAAAAAGAAACTTAAACTGCAGAATAAAATCGATTACTCAAGAACATTTTGGGCCTAAAAACCAGTGTCTGTGCTGACGTAGTGATATAAATTGGAGTAATTTGATGAATTCTTTAAGTCTGATCTATGATATGATAGTATACTTTGCCACTTTTGTAACATCCTGTAGATCATTGGAATATTCGGCATCGGGATATAAGTGGACCGACCGTGCGGTCCTCACGTGGCACGTAATTTTTGAGGATGTTCATAAATCATTTTCTTCTCTCAAACGGAGATAGACGAAAGCTATTAAACTAACATCTTATGATGAATAAAGAATATAATTTAGATTGGAAAACTAGTGTACAATTTTCACGTCCAAAAGTGAACTACTGTGAGCCGGAATTATACCGGCGACATTCTGCTTACAAGTTGCAGATAACACAAGTGAAGCGTTGGTAATTATCGAATGGATTTCACGGATGCAATTGACTTAATGGATAAAACACTGAATTCTCGCCTGGAAAGTTTACACAAAGTGGATGTTCTATCAAAAGAAATCAATTCAATTCGCTATTCAAACCCAGTTGAACCACCTCGATTATCAGCTTGCTCGAACGTGGGCACATTTGACGAGCTTAGAAGAGAATACTACCCAATCACATTGGGCGAGAGTGTTAAGCTTCATTTGCAATTATTTCGCCCGCTTGCGGAACGCATCACCTTTTCGCCGCCGGCTTTTGGACCGGTACGACGACCAGGAAGTGAGTTCGCTCCTTGGCAGTGTACCTTGGCCGAGGAGGCTCCCCCACTGGCCAGTACCGTTTATCGCGAAAATGTGGATCGCGCGGATTTCGAAAGCACCATAGACGAAACCGGACAGCTACACCTAACTACAGGAACTGAATCAACGCGACGCTACTTTCCACTGGATGATCCACCCAAGGCTTTGAATTATTTAAAGGCCAGTGTGAGGGCATTAAATGATTTGAAACTCCGTCAAGATCAGGAAAGTATAGCTGATCAGATTGAACATGCCGCTTTTGCGAATATGAGCCGTACAAGCCCTGGTACGTCAACAGAAAACGAGCTGCCCATGAACGCTTTCAACGTGAAGTTGAAAGAACCGATCACTGACGTAAATTTACTCGTTTCGCCCTTGCATCTGGCGCTGTGTGACGCCCGATTGGAAAGGTTGAAACTGGAAGAGGCGATGCTGTTACAATCGGAAAAAATGGAACAATATGAAAGAGCACGTAATCCAATTCCACGATGGTACGCGCTTAAAACACCTCAGTTTTTCTATGAAGCCAGAAAACACAATCGACTTCTCATGTCACGAGGACATCACATTTCACCGATATAATCATGTTCTTTACTTTTGTGATTCACCTATGCCGTTTTAACTTTACCAGAAAGAAGAAAATCCATCCTACTGCACTGTTTTGTTTTACTGGACAGATGAATTTTCGATTGCAATTAACATTACTACACGATGACTAAGCTGCTTTTATATGAAAAGAGAATTAATATATGTCATTGCGTTCATCATTTCGGGAGCTGTACACAAAAATGTTCAGTGTTTTCTTAATACCTCATCTATTTCTTCAAAAATGAATACTTGCCCTCCATTACGAATCATACATTTTTCACCCGATTCGCATCCTTCCAGTGCACAAAGATACGTTATTTTGAAGACATACTAACAAGTGATAATCGTGAAAATTCGGTCTTGCGATTGCTGTACGAGCTTCGAAGTTCTTTGTTCTGTACAAAACAAATACTTTCAGTGCAGAACACTCTTTGAATAAAAGAAAAAAACGTACAAATAAAACTACTTGTATTTAGTTTGGGAAATTACAGTCAATACTGCATTGTT
>STRG.70454.5
GAGTGAGCGGAAGTAGTGACCCCAAGGAACACAGGGCCGAAAACATTGTTGATCTGTTATTTCATTTTTCTATACTAGATTGCATGGAACAGAAGGTTGACTTTCATTGGAGTATCGGATTTCTTCGTCCGAGAAAACATCATGAACTATTCGATTGTTTCCAAAGACATCTGAAATGTGTCCCAATCACGATCACTCTGGATGTCGGGTTAGAATCTCAATGAGCATCCTGTGGACAGGCACTGCTATCGCTGCAACGATATCCCCATGGTGATTTGGATGTTGATATTATTCGATGAATTTATTCATGAACAATTTACCTCTTCCACGACTGATAATGATCTCCATAAAAGGTTCGCAAGGTGAATGCAAATATGCAGTCAGAAATCCGGCGTATTTGTATAGTGCCACGCTTATCTCGGCTGACTCTTAGGAATCGTTTGCCAATGTAAAGGGTACGTCAGATGCAGCAGACCCGACGTTAGTCTGATTCCTATTAACCTGAGCTTCCAATGAGAATTCTGGATCGAATTCAAGAATAAGAATGCGCAAGAAGGAATTGGTGAAAGGAATCTATTTGGAAAAAGAACACCACATCTCGAAGAACAGTAACGAGAGTGCTGTCAAAGAAATGAATACAGTTATTGTAACCAATCCACGAGAAAGGCGTCAGAGTAATGGCTCACAAATGTGAATATCCAAAAATTGATATCCGTGACTTTGACGGTCTTCTTCACCGCGACTGAAATCGAGGAAGGCTGAATCTTGGTTCAAGTACCCTCTGAGTATCAACGGCAATGGGTAACATTCTGTGTGATTCTGAACCATAACAAAAATCACTTGAATGCACAAAACTAACTGCATCGCCTCAACAGCCAGGAGGTTGTTGTGTTTGGAGTTGGACCAATAATACCAATAACATAATGCTTTTGTCATTCCAACGTCTGTTCTTCAGATCGATTCTCACCTAATATTATTCTTCTATGTGTGTGTAATAAAAGAGCAATTTACCATTGTAAACAATTCGTGATTCTATTGCCGTTGGGTGAAGTTGGGAGAATACTGATTTGAAAATCTGATTGTGCAAAAAAGAAATGTTTCACCGAGTTGTCGGAAATATCCCACAGAGCAAATTCGGAAAACACAGGATGGTGAATAATCTCGTTTTCCACGACTCCTAATCATGCCCATACAACACCTCATGTATAGGATCCGAGGTTGGATTTGTAGATTGGTGAGAAGTTGCATCTTGGCCA
>STRG.68641.5
TACTGGACGGGCGTATTATACCTATTTCTAGCATGTGTTCAAACACGCGGAGCTTGTCTAAGGTCAAGCGACGTGGTCGGCTAAATGCTGGGGGTCCTTTAGTGACAATATGGTGGGTAACGTTAGTGGTCACCGCGGGAAGGGGGCCAGATTGTCTTAGCATTGCCGGGTAAGCTGAAAGTAGGTCTGCGTACGGATGTTCGGCCTGCGGTTCAAAGTATAGGGGCGTGATGTGATTCACGGAGGAATACGAACCGGTCATGGAAAGAGAAGTCTGCCGGTCGACAACTCTCCGGCCTCGTGCATCAATCAGGAGGTCGAAATGGTCTAGGAAATCGATGCCTAGTATGGGATAAGGGACGTCTGCTACTATGAACACCCAGCGGAAGGTGCGACGTAGTCCTAAGTTGAGTGTGAGTGACTTACGGCCGTAAGTAGCAATGGGAGTGCCATTGGCAGCACGGAGTTGTTGGACTGACGGGTTCGTTGCATCACCTGCCTCCTTTGGAATGACACTTACTGCTGCACCGGTGTCAATTAGGAACAGGCTATTGGAAACTAAATCTCGGACATGCAACAGACGACTGCTATTATGGCTGCCGACCGCGTTAGTCGTCGGAACGCGTCAGGATATTAGTTTCCCTGTTTGGCACCTGGGAAGGTGCAACCGGCTTCGCAGCGCCGAGCCTTCTCCCCAAACCGTTTGTGGTATCGAAAGTACGTTGATCGAGATGGGTTAACCAGGCGGTCAGGGGAAGGGCTTCTGAGACGTTCACGTCGGTCAGAGTTGTGATAAGATATATGGTTTCTACTGTGAGAACAACCAGGAGAGGAAAGACGTCTGAAAGCCCGCTCGAAAGCAGCTATCAGAGTGTCCTCGGAGTGCGTTCCTACGGTGGGAGCTGTGGTCTGGGGGCTTCTCGAGTTTGTTACGGCGGTAGTTTGTGGATGGTACCGGTCCATAATACCGTCCGCTAGTTTAGCCGCTTCTGTGAGCTTAAGGTGGCTGGAAACCTCGAGCAGTGCTTGAATGTTGGGTGGTAGTCGCTGTACCCACAACTCTTTAAGGACGTTTTCCTCTAAAAGTTGCCCTGCCAGCTGCTGCATTTCTCTCAGTAATGCAGAGGGTTTCTTGCTACCTAACTCTGTCACTTGGGTCAGCCGTTTTAGTCTGGACGATTCTGACGGTAAAAGACGAGAGATTACCGCGTCTTTCACGGCTGTGTAAGAACTGTTATTAAATATTACATCGCGTATCTGAGTAGCAACGTCACGGGCAAGGCGACCGATAGTCCACAAGTAACGGGTTCGTTCGCTTGTAATTCTATGTGATTCAAACTCTGCCTCCAACATATGAAACCAGAGTTGAGGGTCATCAATAAAAAACTGAGGGACGGTTAGGGAGACTGTCGAAACGGACGGTTCCGGGTCAGGTTTACGGTCGTTGCTAGCCATAGTTGCAATGGTATATCAAATGTAAAATGATCTAAAGAGGTCAGTGCAGCAAAAGTGAAACACTTATAATATGGATATGAGAAAATATATATAAGGGATATGGTAACTGATATCCGGAATTTACCGTTTATATATCGGAAAAGTGTATATGTAAACGAATAAATGTGATTAAGGGACTTACGAATGTCCTTCGAGAATTAATTTGTTGTTCGGGCTCACCAGTTTAGGATTTATCTCAGTTAAGTCAGGACCTGCTCCCGTATAGAATCTATAGCCCGTGGTCCTCGGTATGTGACACGGTAGCGAATATACTCGGCAGCGCGCAAAGCAGAACTCAAAACGCTGGAGCGGGACAACGTGTGTATTGGAGGGGCGCAACGGCGTGCAGACGACGTACACAGGCGGAGCAAGTGGCGCCACGAAAAACGGTCATTGTTCAAATAAACAAATTTGTTAGTCTTCGTCATCGAGTGCTTTATTGGTAGCACTACACTGCGTGGGTTCAGCTATGAGGAACGCCTAGAAGTCACTGAGGTGTTTCCCATTGCTTATCGACGTCTACGGGGCGACCTCATCTGTGCCGGGCGAATAATCCGCGGTGAGTTGGGCCGGGAACTACAGTCGGAATTCCCGCTCAGGAATAATGATCGTACCAGAGGACACACCCTGACGCTTCGTAAGGTGCATTCCACCGGCTTACCAGCCATCTATCGATTGTCAAGGAGAGTGACCAATCTCTGGAACGCTCTNGAGAGTGACCAATCTCTGGAACGCTCTACCGACCGAAGTGGTGGAAGAGGAAACCGAGACACTATTCAAAAGGAAATTGGACCAGACCCTGAAGGTTTATTGGCGGAGCACCGACATCCAGCCGAGTCAATAGAATACAATGTGATGGGGCTCATACGGGATGACTTCCCACTGCCCTTTACCTGAAGACTGACTGAGGACTGAATTGAACTGAAATTGAAAACCATTGAAATTGCGGTGCACCGCGACAGTGATGGGAAATAACCATGTCGCATACACATCAGGTCTTGGATACCCTTCGATTCTTTTCTTCTCAAATGTGGCATAGCAAATTGGAAGAGCTCAAGTCCATCTTGACTCATCTGCCACTGAGTAACCATCTCTATGAAGATTCGTCGCCCACTTTTACGGAACAGCTTATCAGTTTTGTTCGCCTAGAAAAATATTATCATGGTTTGCAATTTTTTTGCACAAGGTCGATATTTTCTCGCCGAGAGAACTTAGAATCTTCCTACAAATCACTGCAAATGTGGTTCGGTCGAATTGCCGGTACCTCCGCGGAGAGAGGAAGTATTATGTCAAAAATCACAATGCATCTAAGAAGTTTTTGCCTTATTCGAGCATCGCTGATAGATTTCTACCATTCCGTTGACGAAAATCCCATTAGCGTTATAACATCTTGTTCAGAATTCAGTGACTCATTGATCCGGTTGCGAAATGTTCTCGTCACTGAGGATGCTGATAATACTCGGCAAGCGTTTGAACCCATCCGAATTAGCATCGAATGTGAACTAAACGTTTTGGTTTACTTATTACGGGCACAGTCGTACATAGCGGACCTATTTTTCGGCGACTCACTGTTGTGCTTGAAACGAGCGTCGGATGATCTATCCTCTTTGCACTCATATCTGGGATTCGACAATTCTCTCAATGTGCGGTCTTCCGGCAAAGCCTTTTCATTATTGGTCTGGCTAAATAGTTTTCGGAACACAGTCATGGCAAAATATACTCTCTATTGGTTCAATATATTGATGAGATCCGTCTCAAGTCCGGCGGACGTTTTAACAGTCGCCGGCACTGAAGACCCAAATATTGTCCACTTAATCAGCAACTTCCAGCGAGCTTCCGGTGCACTGTATATCGCAATATTTTTTGATACTACCTGTCAAGAGTATCCCTTTCTTGGTCACGGATATGTGCTTCGCGGAACGGTTGGCGAAGGTCCAAAAGGAGTGGAGAGCATTCCACCAATCTTTACAGTACCGTTAGTAAGTTCTTCCGGCCATCGGACTTCGCTAGTTATACTCAGATGATGTCCTAACGGAAAGGAGCAAGCAGGCATACAAATTGTATATAGTTACTTCTTTTTATTGAATTCGTTCTGGCAAACATGTGATGAAATTTCACAATACTTCACTGTCAGATCAATCAACCCACATACTAATGTTTCTCCTGGCGCTCTACTTGCATGTCATGAGCTGCTGTTTTAATCTAGCGTCAGTTGATCGAAAGTTTTCCCACGGAATTGTAGAAAGCCCATCGGCTTTTCCGTTGTAAGTTTTGGGCCTGTCAATCCCCGCGGCTGACGTTTACGCTATCGTTATGCAGATCAGTGGTGTTTTAACTTTGGGAGAACCAACGGAATACGACAAGCTTGTCTATCTATTTGATGAAAAACTGAATCACACTTATTTCATTCAGAAATTGGAATCTCGAACTTTCCTCTCTCTGGTGTATGAAGGATGCAAATCACGCAGAGATAAACAAATCATGTCTTTTGTCTCATCAATTGCTAGTTTGATTCGTCTTCAAACTCTGATTTCCCAGTTACGGTCACGATAATGATAGTATATTTGAAAACCTAACTCCCTACCAAATGCCAAGACAGAATCGCGTCTTCCTCTTCCACCAGTATAATCACGTTATTCAGTTTTTTCAGCGCACTCAACAACATAAAACAGCAAGAACAATTCATTTCTTTCCTGATGAATGCTGCATTGGATCCGGCCGTTTATATCCTTTTTGACGAACTATACCCAATCACCGAGAGGTATCGCAACATTTTTAATTTCAAATCCTCGATTTCAGCTCGAATACTTGGCAGGCTCTCTGCTTTTCAGTCTGATGGTGATGTAGCCGTGATCGTCTCACCAACAAGAGTAGATTCGCATGGTTGTGTCACGGTTGACGCGAAATTTTTGTCGGACGCACAAAAGAGAAGCTTATCAAACGAGTCGAACCGGGAACGCCTGATACAAATTCTAGGTGATTTGAGCATGTCCGGTGATCAATTTATCATGGTTGCACTCTCCTTCGTATTTATGGATGGTATTGATATTGATTTATACAAATCAGTGGCCCATCTCACCCGTTCCTTAACTGAGCATATACCACCGATTGAATCGCTTTGATTAACTTACAGTTCTCATCGGCAATATTCACCACAATAAATCACACCCTTACAAGTCTTTATTCATTCTGTCAACAATTTCACCGATAGGCTTCATCGTTTCACTTTGAATCATTCAACTCATTCCACAGTTGAACAAAACCCGTCATCATTCGACTATACTGTTCGAAAATGGGTGGGTGTATCGAGAGCGATTTGCAAAATGATATTCTATGATATTGTTACAGCTGTGCGTGCTATGGTGACGAGAACGACGTATTCTAAGCGCATAAAATCCTTTGAGTCGAGTAAAGCTTATCTTTAATGTTCTAATACACAATAACTTTGCCGTACTACGGAGAATTATTTTTCGGCTCCACTCCCTTTTATTGAAACCCAGTGCTACTTTTGTCCCATCATACCCTAGTTCTCCATTTTCTGGTCGTATCACCAAAGATTTGCAGTATCACAGACAAGTAATGCTCAATGGAGACTGCTTTTGATGTGTTCATCAGGTGTGGCATTCTTAGGTCTTTTGATGAGAGACCCACTCGTTGTTATCAGTATTACACTTTAATCATGAGATTATATGAATTAGAATCCCAGGAATTAATTGTTCATATGTAATGAGGATATAATTGTGATTGGTCGTCATTGC
>STRG.3339.5
CCATGCCCCATTCACGTAAACCTCACCAGTTCATTATTATTCTCGTCATACATCACTAAAACCCACAGCTGGAACCACGCCCAGTCTGCAGCCCCCATTTATTTCAGGTTCGTAGCCTCTCTCCATCTCAGTCGCCAAAATGGATAACCAAGGATGCCACTTCGACTCGAGCCGACAGAGACCCAAGTGGAACCTTTCATAGCAACCGGGGCCGCAACGAAGCCACCCGGTGGGGAATACTTCTTACTGACCATCGAATCAGTTAGCTTTCTCTAACGTAAGGCCACTTTTGCCGACATCACCATTGCAGCCAACACAAATAACAGTTCACGCGTCCTGCTAGTACACCGGTCATTACCAGTAATCAGTTTAATCCGTCATATCTCGTCATACCCATCTATTTGACCGTCACATCCTCTACTCCGCCAGACGAAGTATACCCATGGGATGTTGTCCATTACCAGTAATGACGCTGAATAACAATGAGGCCAAACGCGTCAATATATATATATATATATATATATATATATATATCAGTGAAACAGCATAATAAAGCCCAATCCTCTGAGGAGATTTCCCACTTAATTATCCTCTGTAAGAGTTCATTTTTCCCTCCAACCCTTACTGGCTGGAAATTGACCCTCCACCTTGCCAGGACCCTTCAGTTGCATCCTCTTATTTCTGAATGGTAAAAATTACTGATCCTAAATTATAACTGGCCTTTATATGGACTGCTCTTCCCTCCACATCCATCGGTGTTCTCAGCTACTCCTTCATAAAATTGGTCTAATGTCTTCCTGTTTCAAAACTTATCCCGCCCACTGAGCTTCGGTAAATCCGCCATTCAGGGTTTGTTTCACCTTCATGGATTGCTATTCTCTTCGCAGGCATCGATTTTCCCGAGTATACTTCCGTACAACTTTTTTCTTTTACCTCTTGTTCAGCATTTACTCTGGACGCAGAACCCCAGTATGCCTACGTTTTCCTTGACTTGCACCATTATTGTTTATAATGCATCTTTAACACTATGTATTAACCATCTTCTCGGCATCTCTACGGTGCACCACAGTCCAGCTCGAACTCAAAACCGGCTCGAAGTTGCCGTGCAAACCAATACTAGACGGATCCATTCAAACTATTGCTGGCTGGGCTTTTCTATCGCAGATACTTTCGACTTTTATTCTCAAAATGTGTGAATATTCAATTCCATTGAGTAAATTGTCACATCATGACCATTCGCTTGCGCTTGCGTCTCCACCATGGCCGATAAATACACCATTATTACAAATATACCTTATCTCCGGTTAAACGAGTTCAAGGAAATACACCAGATCAGAAGTTGCACCGCAGAGAGCTTTAATTCAAACAATCTTGAATTCATTCAGCGTAACCTGTTGATTATTTACAGTTTAAAAATCGGTACAGCAGAATGATTTAGTATTGAGGGAGGTGACCAGCATAAAAGTGAGTGGGGTTCTAGGTACCAAGACTATTCTCAGTTTCAGAACTCATAGTCTCAACCTTTTATCATCCTTTACGACGTTAACTGACGATATTCATCACCGCCTTCCAGTCGATGTCAAGCTATGAAAAAATTTACCTGGAGCCTTCTAGCCATCGGTGAATCTTCTGCGATCTACTCGCTCATTCAACCTCCCAGACCACTAACCAGCTTGAAACGTTCCAACTCCACTTGCCGTGTGTTAGAAAGCGCCACGTATTTGCGCGTGAATATGCTTCTCAGGTATATTTGTACAGCCTTTTTGCGCCGTTATCACACAACCTACTTGCAGAACACTGGCAAATCGATCGCCCCCACCCTTTTTCACAAGTTGGTTTTGCCACCAGCTCACCCAGATATTATTCACCTTCACTATCGCTATAAGTGCTCATCGTTTCCTGTTGATATTTAATGCCCGATACAATAGGAGTATTCCGCCGTTGCTTCCTTACGGTATGGTACACGAAGTTTTATTATTTTACCAAATAAATGAAGGCACATTTGCAATGCATCCGCAAGTGTTCACTGCTGATTGCTCTCCCTGCTTTGCTGTGTGAGCGTTCAATGACCTGTGGCACCAGAGCAGAAACTTACACAACTGCAAAAGCAACTTTTATCCAACCTCACGCGAAATGGCGGAGAAATCTGGAATAGTTAAAATCATTTTGAAAGACATGCAGCAGCCTGACCAAAAACCGCGTCGAACTGAACTGAGAGAGCAAATTTTTTTAAATGGCTTGTGCTGAACGTTGTGTACACACTGTGAGTCACCTTCCCCTATTTCTGTGATGCAGCTTACCGCGTTCCGGCGCTTGTTACTATACTTCATTTTGTCTCTAGCCTTTATCAAGCCGCCACTGATGTACTATGATCCTCTTATTGTAAACAGGATTATTTCATGGATCTTACATCGGAAGGGGGAAAACTCGACTTACCCTCAACTATCTCCTCCGTCCATTCTTATTCTTCTCAGTTCCGCATACCACTTGCCTCCTCTATTGCCTCTTTTCACACTCCAGTTCGACTCATTGCCCGGATCTTGTTTTCAGTTCATGCACATTGATTCACTCTTCAAAACTTAGTGATATCCACCTCTTATTCCTCTGCGTTTGCCATCATTTGCTATCATCATTTAGGAGTTCTGTTTTGAGGTATTTCCATTTTTGTGCTACAGTCCCCGATGGTATCCATCAACCAAGTTCTCCTACGATTTTTGGTGATCCACTCACCTTGTTTCAATTATGGCCCTCTTTTAGAGATTCTCCTCCAGCCCTCTGTTTCCATTCAAGTCATCTGTCGCAGGGTTCCAGTGTTTTATAACATTGCCCTCAGTGAGCCTCATCGCCAAGGAAGTCTAAAGTTTTTGGGCTTCCGTGATTCTCCAGAGCGAGAATGATTCTGTTGAAGACTGTTTATCTGCAGAACACTGTTCCTCCTCGGACTCGGGCCTCACCTCGCGGTGGATGTAATAGGTTTCTGCCTTTTGGATTGAGCGTTTCTCCAGCCATCTTTCGGTCTGCTATGAATACTGCCAATGAGGGACTTGAATGTGTCGAATGTTATCAAGATGATGTTGTTATCCATGCACCCACAAAAGCAGCTCATGACGAAAGACTCAGAAAGTTGTTGCAACGTTTTTATTTTATGGGATGCCACATAACTGAGGCTGGTTATCAACCTGATCGAAGTCGTCTCGCTTCGTTGCTTGATGTGTCCCCCCCCCCCCTAAACATAACTTAACTGTTTTCTTTGGTTAGTCCTCTCCAATATTATTGGCGTTTTGCTCCAAATTTTACTTCCATTATAGAACCTTTTTCACAGCACTGTCATCCGGTAATTCCTCGTGATCAGCCAAACAAGAACAATCAATACGTTCTATTCTATCAAACTTTAAGCCCGAAGCATTTTCCCGTTCATCCACTATCGAACTACATTCCGCGCTCATCACTGGAACTGAAATTGTGTTAGAACAGGACGAACTCCCTGGTGTTTGTTTTTCAGGTTGACTTACTGCTACCGAGAAAAGACTATTCTCGGACGCCAAGTGATGCTTTGGCTGTCTATTGGTTTGTCAAACGGCTTCATAAATATCTGTTTGGATCCGAATTCATCAGTATTTCTGATCATGGAGCACTCCGTTTTATTTATGACCCATCAAAATCATTATACAAGTCCAGTGCTGCAATGGTTCAGCGATTGTGTATTGCGCTTTTTGCATATGATTATGACATTCAAAATCGTAGTGGTGAACGAATTTCACAGGTGGATTACCTTTCCAGATACACTCAGTCAGGTGCTCCATGTGGTTCTGACTCTTTACTCGTGCAACCACTTCCTGTGAGCCAACAGGATCTAATTCGCGATTCACGTGGATAATTTGGATCTACTTTTTCTTGCAATTAAACGAGGATGGAATGCCAATATCAAGCGTCGATTTCCTGATTTTTTCCAGGGAGAGAGTAGTTAGCTACGACACCAGATGGAATTCTGTGTTTAAACGATCGCATTGTGGTTTTTCCATCACTCCGGCGATTATTACTATTTGATTTGCATTCTGGTCGTTTGGGCATTGAGAAAATGAAAGCGCTGTTTCGCCTAACCTGCTGGTGGCCTGGGAGCGATTGTGATATTGTGCAATTCTCCAGACGGTGTGACCGTTGTGTGCACAAAACCTACTCTCTCCCTTCTAAACGGACTTCATGGACAGTATCCTGCGGAGCTTGGGAAACAATTCATGCCGACCACTGTGGTCCGTTCCTTAATAAATATTGGGCTTTAGTGAATACTGATTCCTATTCTCATTGGCCGGAAGTATACCTCACAACATACACTGATACGGAACTCACACTAACTGCCATGAGGAAGACATTCAGCCGTGAAGGAGTGCCCCATGAATTGATTACGGATAATGGAAACCACTTCACTGTTGAAAAGATTAACACCTAGCTTAGAGAAATAGGATGTCGCCACCTACTTACTGCGCCCAGACATCCACAGTCAAGTAGAGTGACCGAAAACTTTGTTCGTACGTGGAAGAGTGCTGCGAAGGCGATCAATCCGCCAAATATCCAAGAGATTGAACGATGTGTGAACAATTTTCTGCTTCAATACAGAAGTGCCGTTCATGGCGCCACACGTTCTACTCCGGCAACATTATTCAAGTGTCGAGTACTCCGTTCGAACTTAAAATGAACTGAATCTGCTGATTTATCCTACCAACAACGAAATGATTTACGACGAGCGTCTGGAATTGTGTTGGGAAAACTTGGTTATCGTATGATAAGAATTTTGGATAAGGATGATGGGTCGGTGCACGGGAGACATGTTTATCAAATTCATTACCAAGTTCCTGAAATTCTACTGATACAGATTGTGTTCGAAATACCTCACTTGTTGATTTTGATTCAGAAATATCTAGTGAACCCGCGCTGAGACGTTCTGAACGCCTGGCCACACAA
>STRG.51787.9
GAACCGCGAGTTTCACCAGGTCAAGATGCAAGCCCACTGCAATACTTGGAGAACTCAAGTAACCAAACTATGGTAACTCGGCAGGGACAGCAATCGATGCCAGAGGCAAGTATGGACAGATTCATTCGCATGGGATGGAATTCCAACATGTAGTGATCGGCCAAATTACTCATGAGATACGGAAGCAACGGTGAGCATTGCACTGACGAATGAGACGCTCAGTGAGGACTTTATGCTACATGTGAATAGCGGAAAAATAATCAGGCTAATCCAAACTGGTATTTTGAAACCGTTCGAGTACTACGAGGAGTATGCTGGAAGTTATCTTGCAAATCGCTTTACCCGGTGAGCTTTCCAATCATTCAACACTCGCCAGTAAGTGATATGTCCTCTTTCAACAACACATGTCACTTATTGGCCCTTTTAAAGAGCTTCGAAAAATCTCTCACTATGTCTCGAACAAAGCTTAATCCTTCAACTTGTGTATCATCTACAAAAGTGAAATATGGAAACGAGAAATCTATGGCTACGTCATTCTTGACGAGAAAGGATGAATCTTTGGATGTATTTTTGGTAATTTCTGACGACTCTGAAGTACTATTTCCTACTTTTATGCAAACCATCCGGTTCGTCAGGGAGCCTGCAACTAAAAGTTGAGTTAGGTTTTCGTTTCAAAAATCTTGCTTTAATGCATCAATAAGTAATGATTAACTAAGTGATAAACCTTGTGGAGATCCAGGTCGGAGTCTCCCACGAACCTCATTTCGTTCACCTTTGTAATGACTTGGCGTAAAATGTTAGCGATTTTGACAAACACTATATGCCCTTCACAGGCTCAAACTCACTTGTATAAAGCAGCAAGTGGTTCACCCGGTGCTGTCAAATGCGTTCTCTAACTAGTTTCTTGCAATATTTACAAACCAACGCAACACCACGGCGGCAAAATTCCACTTTTGAGACAGTCGCTGGAGTTGGAGACAGGTCCATCCACATTCAATAAACGCTGCTAAAATGTACAGGTAAATTATATTCGACTAAAATAGTTTTCAGCGAAATATGCAACAAATCAAACTGAAAAATTCCAATCCATAAATCTGTTCTTCTTCAACTACTTTTTGCTCTGCTCAGAAAACATAGCATTTATAATGCAAGAACTAAAAACATTGAGTTTAATTACTCAGGCTAAAGTTCCTTGGTACGAGAACCGTTTGATAATATACAATCGAAAATGTAAACGACGAACCTATCAAGCGCAGTACGTGTCCGGTATTGAATCTCATTGATGTTGAATATCCCAGCATACTATATATCTTCTCGTTCTTTTTGTGTCTTGCTTCCTCCTTCCGCAACTCGGTTGAGATCTGAAACGCTTTTCTTATTTAGTCTTATTATTAACAGAGTTTCTGACTAGTTTATTTCTCCTACAACTACCCAAATAACTCCTTACCGTTTCTTAGATCCATCAGTTTGACGGCTACAGGCAACCACATGAAGATTGATAATCTAATGGTTTAGGCTCGTGTTCACGCACACACCCCACCCCACGACAGCTGATGATCTTAAGAATCCGCTCCTAAACCCGAATAATAGATTTTGACTTGACTCTTGTCATCGAATCCAAGCATTTTCCAAATATTGTGAATAAACAAGGTCACTCATCTAATTCATCTCTCACCGTTCTAGGACCCTACTGCAAGTAAGCACTGCTCTGGCTAAGATGCTTAATGAAAACACGGTTGGTTCGCACTTTTGGCAGGAAATTGTAACAAAATATCTGTTTTTACCTGAAAGTGCAACATCTTTGGGAATTGAATGGTGATTACTCAAACAAACGACCCGTCACAGATTAAAAC
>STRG.65498.3
GCTGAACTGACTTGAAGACGTCAAGGTCAAGTATGGCCCGATCTCCGCTTAGGCTCCTTCTTACATATGGCCTATAAAAAGTGCCGATATCTGCCACGCGCCGTTCCTTATTTACGCCCTCTTCGAGCAGTTGATGATTCCTATCTGACAAAAAGTGTTTTGAATCAATTGAACCTGAAGCCCGTCAAATGGATGACTTTTAAGTTCAATCCGTTCTGCGGCTCTGTGGATTCAATTAAGAATGCTTGCTTTCTGATGAGTAACCCCAGGTGGAGGGCCACCAATCCTAATATGGTACTAAAACCTACGGTTGCCTCTAATTATACTGAACCCACAATCGAAATCCTTTATGGGAACGGAAAAATCGTCAGGATCAAGACGGGAAATCTGACGATCCGCGAAATAGTCAATATAATTTATGAGCAATGTTGCCTTAACGCACCAGAATCAGTTTGAAAATACATATACGACATGCTTCACTCCTCTGTTATTTCTCTGGTAGCTTGTTCCTGTACATGATTTCTGGCTCCTTCACTTGATGCAGATACAGCCATTAATTAATAAGGAGATTTAATTTCCATGGCTGTTTTCCAAACTTAGCCAATTATTATGATTAGTCATGAATAGTTATCGTGCACTTCCTACGTTCTTGAAATAGCGGAAACAAGGCTGGTAATCTATTTCTTGAATCAAGTTTATTATTGGGTTTTAGAATGTCAAGTGTATGTGTACCTGTTAGCGATACTGAGTCGGGCAGCAGCGAGGCAGTCTTCCACCGCTGTTCCGCCATCACCCCACTCGTTACCAAACCTGACCTATTGAGATCTCATGTGGCTCTACAGTTCAAGTCTTAGAGTTATGGTTGTCGGTTGATGTGGGCCCCCACTGCATTTACACACGAACATGCAATAGAAAAACCACTTGACCACCGTCATCCTCTCTCCCTCTGTTTTTAATTTACCACTCACTTATTTTTTAAATTGTTATGCTTCAATTACCATATGACGTAGTAAAAAGCTGCACGCTGAGTGTCGCCTCCAGGTCTTTGAGTTTGACTGATAGCTTGCGGTCCTCAGGTATGCGGAAGAAAACAAAACAGCAATATCTCAGTGGACCCATAAATCCTTATTGCTAACAGCAATGTCACACGCTCAATAAATACCCGCGGTTTTCTCATCACATTAGTATAATAATGCTCTGCCCATTTATTGACTAGCATAGCTTATTCGCTCTGTTTTTAAGATTATTCGGCTTCTGGAAACTTTACGGACCTCTAGTCCTCTGCTGTTAAACATCTTATGCAGCGTATCGAGAAAAGAACCGTATAGTTCAACACGTTTAAGTTTCTGTTAGCCTGTATCTCATTTTCTACCCATTTTTTATGTCGGAACCACGCTGGATTTTAGACTGGTATACGTCAGCCAGTTCGAACAACCATTGACCACACATTTTGGGATATCCTATGAGCAGCAACTCAAGTTCTGATGATGAATCGGATCGTTGGCAGGAGTTGAATGAGGAGGGCTCGAATCAGTCTCCCTTAATCTGCCTTGTGTGTGCTCATTCGTCACAAAACACTGTCGAGTTCTTTTCACATTTGAATGGTCATAAAAATTGGACTGATTTTTTGAACCAGGAAAGCTGTCATATCCATGATCAATACGACTGGATTCGTTTTGTGAACTTCGTTCGATCTCAGCACCCTCCGACGTGGCAAGAAGTATTCAGCAGCGAAGCGTGGAAGAGCGGTTCGGAAAAACTAATGTTTCCGGTGATACCAGATGATCCAGTTCTAGCTTTGGATATTGAATCGATTTTAGAAGAACAGAATGAGAGCACTTTGAACAAGGGACCATCTCAGACTAACTCAAATGGTTTGGATCATCATGATTGCCATCCCTGTTCATCAGATCTGGCTAATATTCAGGCAGAAAATCAGTTTCTTCGACAGCAGTTGACCACGTGCAAGCGTTTGCTTTCCAAATTGTCCTCATCTGAAGTTACCGGGGCTGCCAGGTTGTCCGTCTGCCCCACTTCTGAATCCGAATTTGTCAACCCTGTCGCTTGCTCAGATCCTAGCGACTCAGCCTATTTTTGCTCTTATGGACACTTTGCTATTCACGCGGAAATGATAAACGATATCGTTCGGACAGAATCTTACCGGAATTTCATTTTGTCAAATGCACATACACATTTTGCGGGGAAAACCGTCCTGGATGTGGGCTGTGGCTCGGGTATTTTATCCCTGTTCGCATCCGAGGCCGGAGCTACCCATGTATACGGAGTAGAGGCCTCGGTGGATATTTTTGCGGCTGCTCAGGAGACTGTGATAGCCAATCACTTGTCAGATCGTATCACTTTGCTGCGGGATTGTGCGGAGAATGTTAAATTACCTGTTGATCGTGTTGATGTGATCATATCCGAATGGATGGGCTATTTTCTCCTATTCGAATCTATGCTAGACTCAGTCATCCAGGTTGCGCTGCGCTGTCTGACTCCGGCTGGCCACATTTATCCGCGGCACTATTCGCTCTGCCTGTTAGGTATATCTTGTGGTCAAAAGCTGCGTCACGATTGTGTGGATCTGTGGGACAATGTGTACGGTTTCCAAATGCCAACACTACGTCGAGCTGCTCTGACCGAAGCGCATATCTTGGATGTCAGTGATCCCCGGGTGATCGGCCCAGCTGATGCTGCACAAGGGTTTCGAATTTTGACCAGCAAGCCTTGTCAGCTTTACTCTTTGGATTTGGATATCGTATTGAAACAGAGAAGAAATCAACCGATCAGTCACTGGTCAGACCTGCAGTCTGCCGAAGGCCCAATCGATCTGTGGGTTGATTCCACGTTGGATGAGAGCGCCACGTATCAGTTGGACGCGTTTGTGGGCTATTTTGATGTGCAATTTGATGAGGATGCACCGAATCCAGTTTCATTTTCTACTTCACCGACATCACGTACCACACATTGGAAGCAAACTGTCTTCTTTTTGGACAAACCGATCACAGTCAAGTCCGGTGATCACCTGACCGGCAACTTTAAGGTTCGACGTGCAATCAAAGATGTTCGTGGTTTGGAATGTTCTTTACAGTTGAGTTCACTACATGGCCAACCAGCTGTGCATCAACTGTTCTCAATGGTCAACTGATCCGACGAAGAACTAATTCTTCTCCAATCCACTCGGGTGGGCGCGCAGATATTCGGTTCGAACAAACGCGTATCGCTTTGGAGCACATTCTTTGGACCATTTGAATGAATCTCCTCCTGACTGGATTATGTGTATATTTTCCTTCCCGAATAAACCCTTTGATCTCCAACGACCTCCTGTCAATCAAGTAATAAAATAATCTGGGAA
>STRG.4918.2
GATATGCAGTTCGAACGGATGATAGGACATGAGACTCATTCAACAGACTGCACAATCCTATTTAAGCACCACCAGGATACAAAAATACCAATTAATCAACCGAACAAAAAACGGATGACAATCGCCTTTTTCTGCAATGAAAAAACTGAAACAATCGAACTGTGAATAACTTGGGATTACTTCTTATTGAGTACATCTGTACAGTTGATGAATTACTGAGTACCTTTCTTATAAACCATGATCTGATCGGCATGATCAGACAAGCTTATCAACCGGTTGTTCTTAATTTCGGGACAGTCGAAGTGTCCCGTTGAACACCTTTGTGCCCCTTGGATTTTTGTGTAAAAAGTGGGGAGAGTAAAGAATCAGATGTCTAGAAAAAATCCCCTCGTACGATTGTATGTGCCGATCTCCCACTCAGCGTCTTTCGCTCACGGTCCTTGTCCATTGTCCCAGAAATGGATCATGATCTATCATCTGTTGGTCAGACGTCATCTGATCAATTTGTACGTGGTTCCAATATCACCGGACGCTCCACCCGAGGAGTATTTGCAGTTGAATGTTGGACGTCGTTTGCCTCTGGTCACAGTGACCGCATCGGAAGCGTGCAGTGCGCATTTGTCGCAATCTCAGGAAACGGTAAACCGAAAACCAAATATCCGGTGCACACAACGTAGCCGTTCCGAATGTCGGCCGCTTCTTGTCGCCGAACTTGAAGAGGACCGAGATTCATTGTTGGACTGTTGGAATGAGCCCGGTTTGACAGCCAAATCACCACAGCTCCCACTGATATGTGATCTGGCAAGTGGTTTAAATCAGTTGTTACTTTACGGGCACACATCGATCGTGCTGAAATGTCTACAAATATTGGATGAACATTTGAAAGTGTGGCGTGACCATGCTGGATCTCCATTGGCTGGAGCCTTCCGGGAAAGGGGAAATACGGATCTTCCTGGAAGAGTTCGAGAGGTTGGCGAGGCTCTCGGGGATCCAGCCGGACCGGGATTAAGTTGGCTGCCCTTCAAGCGAATCTCCTGAGCAGATCGCGGACGGGGCTGCATGCGGCGCGAAGAGACCCAGAGGAGGTGGAGTAGGCAGCCGTGAGGGACGTCCTGGTCGCAGGACTCGACACCCTGGTTGACAGCCAGGATGCGGTGCGCCTGTTCAAGTCTGCCCAGTTAGGGTTCGGTGCGAACCCAGTGGTGCAAGCCGTCGTGCTCGGTTCACTCCTGGACCATGTGTTGCCCACGCTGGATGGGGCGTCACAGACTGAACAGTTGGCAGATCGATTTGTGGGCAGTCTGCCGGAGCCCTTGTGACGAACGGTACTCCTCGGCCGTCCCGTGGATATGCTGTGGCTCGCGGACGCGGCTCTTGGACTGGTCATTCTTGACGTGTCTCTTGTAAATACGGCCCATGTCGAGAATCCAAGAATGAACAGTGAACTTGTGGAAAACACCTTCGAAGCGAAAACTTCGCTCATGGAAGACAATGGTGAAGGTCGAAGAGCCGAGTGAAACCCTTTTTTCCTGCTGTGAAAACGTGAAATGTTTTGTACGAACATCCTGGACTTCAGCAGGACATCGAAGGAGTTGTACCGGAAATATCACTGCTGGAGAACCTAACCATTACTTATGAGGTGGAGAACCTTGAAAAATCGAACCAAATCCGCAGCGAAAATGTGGGAAACTGTTATACAAATTAGCAGTGTCGTTACATTTGATTGATTTCGACGGGCAAACGATTCTTGGACCGAGATGAACCGGGCTATGCGGACTGTGCACTAGCTCCCAAACTGCAACATCTCCGAGTGGCCGGGGCATATTTCCGCGGTTTTCACATTCCCACTAAATACGCCCATTTGTGGGCGTATATCGGGCGCATTTATCAACTTGAATCGTTTCTCGAAAGTTGTCCGACCGACAGGGACATATTGTTGCACTACGTGGATCGAATTCTAATTGGTCAAGTCAGTGAACTGTCCAAGCAGAAGAGTCGGATATTACAAATTCCTGACCGTTTCCGCTTGCTCACTTGTCCACAGTTTGACCAGTTGACAAGTGGTAACAGAAGCAACGCAAGCAATTCGACACTACCACGATACACTGAACAAAAATCGCTACAGTCGTTCCCAGAAGCACACCTCATGGATTGTCACACGGGTTCCCAGGTTTCCAATTATGGACTTCGTAAATTTGCGAACATGACCAATTTGGTCGAGATTGATGGAATTCCGTCGAGCAGGAGTGATCGATCGCCGAACATTCTCCACACAGAGAAGGGAATCAACGGGACTTTGACTCGTGCGTCCAGTGCTTCCTTGCGTAGCGTGATCAATTACTCAAAATCGATGGAGAGACCAAATCTTTTGTACAGACAAGTTCCCCCGTCGAAATATTTTGAATCCATAGAGTCACTGATAAAATGAATTTGACATGTCG
>STRG.10009.1
GTATTTGTATTGTTTTGTTTTTTATGATTATGAAACCTGAACCGTATGAGACGACTATCGAATTCCGCAACCACTTTCTCTTTAGTGAAAAAAGATGGAGTTCATTGTCGTGTGTTGGGTGCCAATAGACTCATTCGACTGACTTTTGTGTGAAGATTGAATGGCCCTTGCGTTTCGATTAGCAGCGAGGCCAAAGCTTACCGAAATCTATTGTTTTTGTGAATGCTTAGGCTGTCCAAGATACTTCCATTTGATCTTATTGGTTCCTGTCTCCATCTGAACACCAAAGCAACAGCTCCCGTTTAAGTAAGGCTTTCAAAGTGAGTTTCTTTGTGGGAATTTCGATTTGGATTCCCCAAAGGAAAAGATGAAGTATTGGAAACGACATTGTTGTAAGAATGAGAAAATGCATTGTGTCCAGCGTCTGGGATGCAGCCATGCTATTTCACTTGAACACAACAAATATATAAGTGGTCAATGGCTTCCAGCGTCTTGGTATCTTGTCCCCACAGCGGCCAAGTTTTTCTGGTGTACACGGGAAAGGAGTGAACGACTCTCATAGACGGAAACTTCGGTCTGGAGGCATTTTTAGAGGTTGCAGGCACAGTTTTCTGGCATTTTTTTTTTGATTTTATGCGTAACCTGGCCTTTTGAGTGTATGGGAGAGCTTTCCTTCACAGGCACCTGTAGCTCGGACACGTATGCTGTTTGTGAGCTCATGAGATAGCTGGAAGAATCGATGTGGCTATCAGAATACGGTTTATAATAGGGTTGCTAAAACACCGCTGTCGCCAGCATATATGCACATGATACAGTCGACAAACATTCAGAATCCGTTTTGTTCTCAATTCACAAAATGACTAGCCTCGAACTGATCTATGACCGTCTCATTTTTCAATTCTCAGCACAATGACAAGTCAGTGCGTGCTGAATCCGATTGAGTTCAGCTAAACGTTTGGAGTATCACATTGCCATGATTGCAATTAATCGATCAGTGAATTGGTTTATAAGTACACTGGCAACAATTTGCGTGCGTTCTCATGATCACACACGTACGTCTGTTGTTAAATGCACTGGTGGTTGCTTAAACACGATTCTGTTCAAGGACGTGAACTGAAAACTAGACATCTGTGAAACAGATACAACATGGTGCTCTCGGAAA
>STRG.58150.1
CCCGTGAGACCTGAAGTGAACCGAGTTGAACGACAGTTGCCAACTACCCTCAGATTCCAGAGTCTGAATAGAATTTACTGGTGAAGTGCATCCAGTGTTCGCACATGTTGGTTTGTTTTAATGATCGGCACATCAAGCGTGTTTCTTCGCGATGAAGCTCAACATTGCATATCCCACAAATGGCACTCAAACGTGCATCGATATGGACGATGAGCACAAAGTTCGTCCGTTTTACGAGAAGCGGATGGCGGCCGAGTTACCCATTGACTTCTTGGGCGATGAGTGGAAGGGTTACGTTGCCCGAATAACTGGTGGAAATGACAAACAGGGATTTCCGATGAAGCAGGGTGTGCTGACTAATGGCCGAGTGCGTTTGCTTCTAAAGAAAGGCCATTCGTGCTACAGACCACGCAGGAAAGGCGAACGAAAGAGAAAGAGCGTGCGTGGTTGTATCGTTGATAGCAACCTTAGTGTGCTTAATCTTGTGATTGTTCGTAAAGGTGAAGGAGACATTCCTGGCCTGACTGACCAGGTTGTTCCTCGTCGCCTCGGTCCCAAGCGGGCTTCGAAAATCCGTAAATTGTTTAACTTATCGAAGGAAGACAACGTGTGTCAATTCGTTGTTCGTAAACCGCTACCAGCAAAGGAGGGAAAAAAGGAGAGAACGCGCGCCCCAAAAATTCAGCGTCTCACGACTCCGTTGCGTCTTCAACGTAAACGTCATCGCTTGGCTGTGAAGCGTCGTCGCGCTGAAGCGAGGAAGAAGGCTCAGGAGGAATACACCAAACTGGTTGCTCAGAGGAGGAAGCAGGCTCGTGACGAACGGGCAGAGCGCAAACGATCCAGAAGTCAGTCGTTGAGAGAATCCAAAAGTTCCGGACCAAAAGCTTAAAATGTAAAGTCAAGGCAGAATAAAATCGGTTATACTCTGGTTCCATTTCTTTTTAGATCTGTTGGTGACACTTGACAGGCTCCGTTAGATCAAGCTCTGATAGAATTTAAAAAAGCTCCAAGCGAGCGCCATTAAATTTAATACCCCAGTGTGCACAGAATGCCCAGTTGTCTTGCAATGCTCACCAACGCCTGTTGTTGCCTCTGCCGGAAATTACCTTGGTAGTGTATAACTGGACCAAGAATGGACGCCATTTTCTTTTCATCCTCGGTTTTTCTCGATTATCAGCTTTCACCAGCTGAGAATCAGGTTTGGGCTGTTCCTTCAGGACTGCAGTTCACGTAGGCCTTATAAGCGATGGATAACTGCGACATTAG
>STRG.70029.1
CACTTTAGGTTCTCGGGTTAAATAGGATAATATCAATGGTCAGATAGGCAAAACAAGATTCTCAGTGCTTCCACTGTTTGCTTTCTCCTATTTAGTTGGTGCCATATCTGTGCCATCCGAGGAAATAGACCAATCGATAGATGAGGCAATGAAACTTTTATCACTAAATAATGGAAGTCCAAGTCTGGATTTACGCTTGTCGGAAGCTGCAAAAAACTCAGTGGCCCCAAACATGCAATCGCATTTATCCCAACCTGTAACCACAGTTGCCTCTCAAAATGTTGTTGGTACGACAGTAATGCCCGGAGAAAATGAACTCAATACAAAATCCAATGAAAAACGTCCTCCATCCAAAAAGAAGACTTTCGTTTCCCATTTTCGCAGTTCAATAAAACCACTTTTTGGAAACGGCATTTGGTGGTTTCCTCTGTACAAAGCATTCTCATATTTCTGATAAGATGTTCGAACATAGTTGCAAATATGAAAAACTGAATGATTCCTGTTTTCGCCAGTGAATGTTGCAGCCGTTTTCCACTTCAATATTGCTCACCTTTGGTTTTCACTGATCAGATTTATTTCGCAATCAGACAATGCTACGAAAAACTGTTTTGATGCAACAAATATTTTGAAATATTATTACTTAGAACACTAACAGTCCAAATAATACACTTTTTCTCAGTTAAATATTTTTATTTGAATGAGCCGAGTTATATGTCAATGGCAG
>STRG.13163.1
GTGTGTCCGTGTGTGCGTGCGTGCGAGTGCGTGACCTTCACAACTCCGTCGTTCGTGCATGATCGCGATGCTGTTGCTGGTAATGGGGTCGGCTTCGGTGGTTGTGATGGTGGTGTTCCTGATTGTGTGAGTAATTCTTTGGATTCCTCACCTTTGGCATAGCCAGTCGGATACCAATGAGTCGGACATTCACGAAACACGCCTCTCGTATTCGCAATTTCAGCGTACCTATCGAGTGAATCAAATTTCAACAGCGGATTATTTGTGAATTGTGCAACTTAAAAGATGGGCTATCATTCTTGATAGGTCATTTGTATCACCAGGGCGTGTTGCTTGGTGACCACCCGTTGCGGACTGTTCACGTGATTCCTTCAACGAACCTCATTCTTAAAGGGAGTACTCAACACAGAATGTCCAAAGAACGATCGTTAAATTACCAGGTAAATTTATGTAGATGCTTCTTAGAAGCAATCTTTCAAACAAGCAATCGCTCACTTCGTTCAGTTACTATAGGACAACGTACAATATTTATGGACGGAGCTCTCGGCCGACCAAAAGTTGCCGGATGTTAAATGACTGGTTCTTCAAACTCAGCTGAGCTGTCCGTCCCACCTTCCGACTATCGTAGCTACATCATCTGCACAAATTTCACATTAATTCTCGTTGGTTGTTATAGGAACTTTGTGCCATTTACGACATGGTTATCATTGTATCATGTCCATCAGATCTTTGAAATACTCGAACTTTTTTGTTGAAAGATAGTTCCGAAAAGTCAGTAACAAGTAAAATAAAGAGAATTCTCCGAAAGCAAAACGATCATCGTCGTGAACACCGCACTGAGTGGAAAGTTGGACTACGGAAGCAAGTTTTGTCAGTTCTGTGTTTATCACTTATCATTAGCTCCAAATTTCGATTGCTACTTGGAAAATTGAAGGAACTGACTGATTTTTGCCCGTTATCGGAAGTATGATCAACTGGGTGCAATTTTGTTGTTAGATACCTCGTTTTAATGATGTTGATGACGAAGTTGTAAAACTGAGAGATTTTGTTGCCTTTCTCGTCGACGGTCCGACTTCGTACCGCACACGTGGAGGAGTTGTCATCACTTTGATAAACGAACTGCAGGTATAAACGGACGGAAACTATTTTTCACCTATTCCGTATCTCAGACCAGTACTTCCGGTCTAGAATGTAAAACCTAAACACCTAAGACATCAAACTTCGATCAGTATTGTTCCCATGTACATTTCCACAACCTGTCCCATTTTTGAGCTCGGTGAATTCTCCAATCTCGCCTCCGCAAACCTACGGAACTCAGATGACTCTTTCCTGCACTGTCTGCGTTGACAAACACACAGGTTCCACCGGATATTCCCTACATCAACTTGTTTGATCAATATTGTTACCTTCCTCAAGAAACGTCAAGCCCGACCTTTGTCTTATTCATAATCCAGTTTTTTTCTTCATATTAATTGTAGTCCTCCACTCGGCTGTTCTAATCACGTGATTGCAAAAGTTTCCCTAATGCTTTATACAAAGAGCAGACACACAAGATTCACCCAAATCCACAATCGTAGAATATCCAGTTGACAAAGTCAGCCCGGAAAACCTCACGCGAAACAGAGATGGGGTTGACACCTCTGAATAAAGCATGTTCTCTCAATTCAATCCCTGCTTGTTTTGTGAACATTTGACTGTGTGCCTTAATTTCTGTTTTAACTGCTGTAGCCTCCTGGAAACGTCTTACATCCGACCCGACCGTTACTGTTCCTCTCAGCTGAAGCGATTTTATCTCATGAAGAAGCGTACATGCAGGCCAAAGACCACGGTATCGTGAGAACTCTACCAAAATCGATCATAACTGAGCTTCGATCACTTGCCTCTAGCTGCCGTTGCAGAGGGACATAGAAGATGACTATGCACCTACGCAAAGCTAGTTCTCATATGATGTCACTCTTGGCAGAAACTGATGAGCCCCGTAGTCACATTTCAGATGAGCCCGCGACTTCTACAGATACGATTCGAGTCCCACGATGGAAATGAGAAAAACGACAAAAGCTGATGGATTCGGTAGCTATATTGGCTGTCTTGTTGGGGTGACAGGAGATGGGAGCCAGGCGGCCTACTGACCGGAGCCGACGAGCCAACGTGCACCAAGTTTCCGGAACCACTGGGAAAGAAACGGCGACTAGCCAAGGCAGCAAGGCAAAAGGTTGACCTAAACGAACAGGCTTTAAACAACCGGCCGATCGGAGGAATAGAACCTAGCTTGAGTTCCTAACCTGTCAAAAAGATTGGCCCGCTTTTGGATGGTCATTTACGTGCTTTTATGGATGACTGATGAGAGTCAGCTATATGTCACGTATGATTTCTGTAAAGGACCTATTTGTTCTGGATGTGGGTAGATACTTTGAAGTAAAATTGTCTCTGACTGTAGGCCACTTCATGCGACTGTAAAGAATGGTGATTCAAGTTAAGATACGAAGCCACCTGTTGAGTCTTTTTGCTCATCAAGTAACCTTTATTCTTAGCTCAAACCATTTTCGTGTACTGACATTTCATGTTTTGCTCGCCGCATAGTCTTGACCATATTTCCGCCCCTTATCCGTCGCCGTTCGCCAAGTACTTTTCTTTCCAACCCCTGCTCAAATGTCCTGTGTTTATTTATATGGAATGACTTTCCGTTAAGAGTAGTCAACTCATCTGGGGCTCGAATCACAAACCTTTTCGGCTCGAGGCTGACATCCTAACTTTCCACCAATCTGGCCACTTCGGCTAATCGGCCAATCGTGCAATGTCACATGCACTCACGCATGCACCACACTGGTCTCCGGCCGTCACTCTTTCCGATCTCCATTTAGCGCAAGCGCGCAGTTTAACTTTGAAATGCCACAGAGCCGCAAGCTGTCTGCTGCCCTTTTTATTCATCAAATGACTGCCCCTGCTATCTGTTTCTGACCAAGACTACAGCTCTATCACAATTGATCGTATGTTCTGCTTGAAATTATATTAATACTTGAATTCAGTACCAGTTCCAACTGATATAGCTGTTTATTAAAAGCTGCTGCCCCAATCTACTGAAATCTATATTTGCTACTGTTTCGCCTTTCATAAACTCATTCGATCTGTCTTCACGGTTTCTGATTGACCGTGGTCATACGGGGACTGCATAAGATCGAGTGACCAATACCTGTAGGATCCATAGACGATCGGGATTCCGCACTACCTATAGCTGGTGGAACATCCGGTGTCGCTGCTGAATGAGCTCCCGAGGAGCGGCTATCACTCCCACAGAAGACCTAAATACAGACGCCTGTTTATATACAAAGCACACCCGTGCTGCAGGTGCGCAAATAAATTTTAAAAGGGTTCGGTATTTAGATGTCAATGACGAGCCACTACAGGTTTGCTACTGACTCTTACCCAACAACGGTCCCAAACTTCGACGCTGACTTTCACCAGAACCGTGTCGTGGATGTCATCAACGACGTACAAAAAAGCTCACTCACCTCCACGCAAACAAAGCAAGAGGCTCAGACTGCCTCCGATCCCGTTAAGGGAATGCGCCAGCACATTATCCTCCATATTTTCCGATCTCTCTGCTCAGGGTTTTTTATCGCAAAGTTATCCCCGTTTGCTGCAAAGTGGCTTCTATCACTCCAGTAGCCAGTGGCTTGTAATTCAGCAGATCTTAAAGCCTTCGAAAAGTTTTCACTAAAAAGACCGTCTACTCAGATTAGTGTGTTGAACTTCAAGAAGTTAGGTTATCGCCAACCAAGATCACCTCTTGGTGATCCGATCTCTCTCTCTCTCTCACTGTGTTTAACATCTATTGATAGTAACAACCAGGTAGTGAGGATTTGTTTCTTTGATAACCGGGACGCATTCAGTTGCTTAGATATATCAAACTTATTCCATGTTCTTTCACTCTCTAGTGTCAGTTCCTGTAGCATAGATCTTCTGTTCAACCACCTTTCCAGTCGACAACAATTTATACAATATGGTAGCCGAACTTCTTTCACGCTTCCCTCTACACAAGGGGTTTTCCTGGGCACCATTCTATCACGGACGTTGTTTTTTGCTTATATATCATCTATACCCACTTATGACGATTGTCTCGTCACTAAGTATGCC
>STRG.23480.2
NNCTAGATCGCACTTCTTCAGCAATAGGGTTGTGAACAGTTGGAACGGTCTGCCTGGTGAAATGGTAGATCTGCAGACAGTCCAATCCTTCAAAGTTGCCCTAGGTCGCAAGTGGTACGATATAGTTCCTCGTAGTGGGCCTTCAGTAGGTCGGCTAGGTGGACGACGGGTAGCACTGTGATCCTTCTGGGGTATATTTTATTTGACTTTTTCGCTCATTGCACACAGTCTCAGTTAAAGCTCACGATGCATAATGTCTCTCGCAGTTGATGTGCGATGAGGTTTTCCGTTTCCCTCTCATTTTTAGCGGGGATTCGACGAAATGCACTCGGCAGTGGTGGGTGCATAACTGGTGTGCATACCATCGAAGGAATTCTGGACGCTCGATTAGCCGTGGCCATTATCTGTCCTGTGCAGACTGAACTGAACTGAACTGAACTGAACTGAACTGAAATGAACTGAACTGAACTGAAGGATAAACTGACCTTGGTGGTGTGCGTATAAATGCGTTGCCTATCCTTCGTTGACTTGTTGTGTTTTCCTGATGTCTACACTAATAGCTCGCGAAATTTGTGCCTGTATGATGTGGACAACGATGGAGATAATGAATTTGTTATTGGGTTCTGGGACTCTGGTCCCTTATTAGAGAACGGTGAGGCAGACGCTGAAAATAGTAAGGGCTCGTTATGCGTTATCAAGCATCGGAGGCTGTGGAAGGTCAACAACCAGCTCGGAATGGTGTTATGTGTAACCGCAGGAAATATAGCCGGATTGGACGAGCCGTGGATCTTAGCCTTATGTGCTGACTCTCACTGCTATGCGTTTGACGCCACGTATACTGAAAAATCAAATACAATAAATTCTTTTGAGCCTAGATCTCCTTCTAACAAGGATAAGGGGCAGCCTCAAGTATTGAAAATGGTTCATCATCAGCATTTAGCTTATAATGCAAAGGACATTTGTCTTGTAAACACAGGTGAATCGCGTAGATACGCATCGGACTCTAAAATGGGGTACACTGTTAGTTGCTTCTCAACCCGGTGGTGCGTTTGCCGTGCTGCAACGCAAATTCGAGAAGTACAAAGATAATTTAGCCCCCACTTTGGTCTACTATCCACCGCGTGTGGGGAATACTCGAAATATGGAAGCCCGTACCTGGATTGTGGGTAATGTACGTTCAAGACAGCCAGCTTCGCGTGCGTCCGAGAAAAATTCTTTTATTGGGGCCGATTCAAGCTCAGTTCTGGCAGTTTGCATGGCTGACGGCACGGTGATCTTCATTGATCCGACCGCAGATGAGGATATGCATCGGGTGCTTTGGTGCATTCAGCTGCGCGTACGAGGAGAATTATTCGCTTTGTCGAAGGTCAACTTGACGGGTGGAGACACAGATGAGGTGTGCGTGTGTGCTTGGGATGGTACAACGTTCGTGCTAAATCATCGCAAGGAATGGTTTCGATTTCCTATGGGACAGTCTTGTCAGGCGTTCACAGCTGGTTGGTATGCGGTCGAACCGGGGCACAATGAGCCCGTATTTGTTTACACCACTTGCGAGCACAGTCTACTAATCTATTACAACTTAAATGTGAAAAATATTGTTGAACCCTCGTTGTCCGGAGCGATTGTTGCCGACAAAGAGTTGGCCGACCAAATACGGGAAAAAATGAATGTTGTTCCTGAAAATCGGACCCAACTGCAGAAAATGGTGCGACATCTTCTTTACGAATTGCCAAAGATCTTGTCGAATAATGCGGACAACTGATTTCAACCTATTTTTTACCAGTGATTTTGTTCTCAATAGCAGGAGCTTTGTGACTGCAAGACATCTGTACAATTTTTTCTTCCAGAATAAAACCACACTTTTTTTACTCACTGTGCTTCTCAGTTTTCAGATCTTTCGTTTCTGTGCCAGTGACTGATATTGCAGATCATAGTAATCCAGTACAATGTGCATTGAGAAAGGAAAGGAGTTGGTTTGTTTGAAATTGGATCATAAAACGTTGATAGGAGAGAAACTGATAGGTCGATAGTTATCAAATACGATGAGAGTTTTTTGTCTCTGTTTAATGATTGGTTTGTTTGTGCTCACTCTATAAAGCAACAGAACCGAGTATCTAAAATTAGTTTTCACCTGACGAAATTCGGGTTAGTCCCGGAGTTTCACTTGCACCGTGGAACAAATTTCAGATCAGGTAGTTGGAATAAGACTGTTGTGGTACGATATCCACACATACTAAACTAGGATATCTTGGTGTCTTAGTGGACCGAATTTTATGCGACTTTGGCGATGTATCTTCGTGCTATTTCGGTGACACCGTGGATCTAATATTAAAGTTAGTCACTGCGCGCTGACGAGCTCTAGTCTACCTCTACCGTCAAAATAGTCCCTTCAGACCGACTCCCACGTATTCCG
>STRG.67592.1
CCGATTGTACGGCTGCTCTTGAGGATTTAAAACCAAATCCCTCACTAAAATGATAACATCGGCTGGGGCTGCCTCTAAGGCTTGGGAAAATCGTTAGGGTGACCGAAAATCCCATAAGTCTCAAATTGCAGCTCTAAGGCAGCAAATCAAACCCCGAAATCGTGTGGGATAAACGCCGCTGGCTTGAAAGCAACCTCAGACAAAGAAAAGTCTGTGTCGAGTCGCGTCGCGTCTTATCCTCTGACATA
>STRG.65880.5
GGAGAATTCACGTTAGAACCAATCTGTTGATCTTGCTTTTGAAGAGAGAAGGGTTGTAAGTAGGTGGGAAGACAGAAAGAGGGAGAGTGTTTCATGATATCACGGCCCGGGGAAAGAAAGATTAAAAGATAGCGGTGCGACATCCAGTGACAGAAACTTGATAAGGATGACTAGTTGCCTGGGTACGTGGCGGTCGGGAAAAAAGTTTTGGGAAGCGAAACTGCCGAAGCAAGCTCAGAAGAACAAGATCCGAAATAGTGCCGATAGAAGAGAGATAACGAAGCCATAGCCCGACGATGAACTAGTGAATGCAGACTCGAGGTTAAAGAAGGGTCGTTTATCAGCCGGATGGCCTTTCGTTGAACCCGATCAAGAAGAGAAAAAGAGGTAGACAAAGTTCCATCCCACACGTGACTGCAGTATTTAAGTGACGGACGGATTTGAGTTTTGTGTAACAGAAGATGAACTAGTTTGAAGAAGCGTCTGGCGCGAAACAGAAAACCAACTTTGCACGCGGCACGAGATACGAGCTGAGATATTGTAGAGAAGTTGTAGATAAACAAATAAAAGAAGTAGAACCTGTGGTAGGCTCCACAGTTGGATCAAGGGATAAACGAGAGGAGAATGAATGGTGTTTCAAGAAAATTGGGAGGGCAGAATTTTTGGAAGCAATTAATGCAACATGATTGTAAGATCCCCAGGAGGAGATGTGTTCGAGGTCGGACTCTAAAGATACACTGCGGTCACGGTCGATGTTAGTGTTGGCATGGCGAGGAGTGCGGTGATAAAAGGAAGAATGAAGGATGGCGTCATCGGCAAAGAAATGGATTGGGTAGGAAGTAGTGGATAGAAAATCATTAATAAATAAAAGAAGTGGGGTGTTCCCAATTACTGAACCTTGGGGAACATCAGCATTCACAGTACAGTCTTTCTCGATTCCTGCTTCGATTCAATAGACAGAGAATCTTAATGCCGTGAAGCGGAAACTCCCAATCTTGTTTTTCGTTATATTGCGGTGCCAGGTTGCACCAGCTGAGAAGTCAGTCATGGTATTCCGGTGCACTTAAGGGCACCTCGTTACAATTCATAGTTCGTCCTTCTGCTTACCCTCTGTTTACGAATCAGCTGCTCTGTTCAACCAATCACAAAAACCCTGGACCTGAATAGTCTACTCGATGCCTCAAAAATAAGTTGGAGCACCTTCCCGAATTTGTTGTCTCGATGTAGCTTACACTTGTAACTGTTTCTACCCGTTACCGATGGCGGTCAGCTCCGACTTTAGTTTACTGTCATTGGTTGCTCATAACCGTGAACGTTATTTTTCCTTTATAGCTTTCGTTACTGCTTTGTCACACTCGCCATGTTTTACAGTCTTGACCTGCTATCTGCTCATCGTGGTAAATTCGGTCTTATCTGGTGAGTTCGACGTCCGATCGTGTTTCGATTACAGGTTGGCGGCCACACGTGTTCGTAAGAATCTCACACGACGCGAACTGAATTCAGTGGATATCGTTTCAGCTTGGTACGACTGTTCATTCATACTGCTTAATCTACAGCACTGAGATTACATCTTGTATCCTAGGCAAACTGCGTATCCGGTTCTCTTTATACTTGGCATCGCAGCTGACTTTTGGGATCTGTATCATCTACCGAGAGAAGACCAAAATTGTACTACGACTTCTTGGACACACAAAACTCATTGTATCAGGCTCGGGTGGAAGATATTACCATGCTTGAAGATAACCTGAATTTGGCTTCCGCACAAAATCTGACTTTCGGCGAAGATTTTGCCCCGTCTGCTATCGAGCTTTTTCAAGAGCACACTGTGCTCCCAGTTGAAACTGTTCAAATAGTCAATGAGCCCAGTTCCACGCAGGTGCCTACCGAGGACTCTTGCAAGGTTCCAGTGGATGTTATGTCCGAAGTCACTGAGCGACCGACAAAACGACCGAGAATAGAAGAAACGGAACCTACTGAAAGTGTCCTTGTCCTTCCGGATGCCAACCCTACTGAAGCACAGCAAGCACAACAACTCGTCGAGCCGGAGCTATGTCAGGTCGTAGAACAGAACGCGGTTGCAACCTTGCTTCCTCCAGAGACTGTTCAAGAAATCCCAGTTGTGAACCAAGTCATGCCGGAGCCCTACACTGTCCCCTTAGAAGAGTTAAATCAGGTGTTACCCAATGGTAGAGAAACTGTGCGTCGGATTCGACGTGGTGTACGTTCAAAGCTCGTTGTGGATCAAGAGCTACGTCTGACAGTGGACCAATTGCGTTATAATATGGAACACGGTGAAGAGACCATGGTATCGTTAGATTCACGTCTGGCCGAGCCGGCGAGTCGATTGCAGACGCGTTATCTGCTCTCGAATTGTGTGCCACGATTGTTGGCAGTGCCGGCAAATCTGGAGACCGCGTTGAGTGCGAATTTGTGCGAGCTTTGGTGCCGATATCGTCGCATGGGAGAGAAGTCCAGCTGGAACCAGATGGAACCAGAAGTAGAGGTGACTCGCGAAGTGGATCCGAATTCATCCCGTCTGCCTCGGTCAGAGACGCGCATCACCGAGGAGTTAATGGAGACCTCGATTGAGCAGCAAAGAGGCGGTCAAACCACAATGTCATTGCACCAGTCAGTTTCGTTGCTGGGGGGAACAGGTGATATAGTTATGGATGTCACAGTCAATCAGGCTGGTTCACAGTGTCAGGCCGATTCAGTCGCTTCACTGATCACCCCAGCCCCGGAACGTCAAGCATCACCGCCACGCGGTCTCGTGTCGGAGTCTGGCATTCATCGTCTGTCAGTGTCAGATAATCGTCCTCTGACCGTGGACGCAGCTCCAGCAGCACCGAACCCCATGGAGACGATGACAATTCAGGCGGACATGACGACGCTTTATCCGCTTCCAGATGAAAGAGAAGAAAATCGAGCGGTTTACCAAGATTTGACCAATAGTGTCATGGTTCCTGAAACGAATGCTGCAGACTATGCCAATTCCGATGAGGTGTGGAGTGCACTGCAGACCCATCTTAATACGGAACCAAATGGCGTCTACCTGGACCGTATTTGTCCTACACGGTCGACTCGTCGTGTGGCAGCTTTGACGTTTTCAACCATTCTCCGTAAGTCTGTCTCCATCCCTCTCTCTCTCTCTCTCTGGTTGGTAAATGTTTTTGATTGTTGGACATTTGTCTCTGTCCGTTGGGCACCGCTGATGTACATTGATCAGCGGCTTGCTCATTTCGATCCATGTCCATCCACCTTGATCACGCTTTTGGTCGTGCACGTTTTTGTCCTCACCTCCATGAAGGACGAAGTATACCAGCCCACGCATCTGCTCCACTGGATGATACACAATAATCTGTTTGTAAAAAATATTTAGCCACTTGGATCGAGATAAACGTTGAACTCAGCTCAACGGGCGACCTTCATTGTGCACACTGTTACTGCGCGACTGGCGTGGTCCAAAACCAAAGCTCATCGTTTTCGGGGAAACAGTAAACAGCGTAAATGAGTTTTGCTATCCCGTAGGCTGCAATTCATCCGTAGATTGGACACCAGATCGAGTGTTGTCACCACATGTACGGGAGACCCGTTTTTCTTTTGTCAACCCCAATCATTTACGACGTGTGCGTGATACCCGTTTGTCTACCAAGAGTCGAGTGTAAGTCGCAATAGTTAGGATAGATCTTCTCTACGCCTATGGAAACTTGCCTCTAGAAGTGGAAGAAGCACGAAGATTGTTGTTAGTCTAGCATCGATGCTTTCGAACTATAGTACTTGCCACTGGTGGCGTTTGTTTGTGTGATTTACACAGAAAGGTATTCTTTTGTCCACCAATTGACAGTCGTAGATGATACTATGACTACCATTATTCCCTATACAATTTGGCTCATCTTGCAGCATGAATGATATTTTTATGGAAAGTCGGATCATCACATGGACTGTCATCACTGATGGTGGTTCAGTCATTTGGAGCATTTGATTACGACCTCGGATATCAGAGGTTCAAATCCCACCACCGCGGGTCACTTCGATGGACGACGGTGATCCGCGGCTTGTTACACGGCTTGTAACCGCGCTTGGCCTATTGGGACTTTATGTGGTTCTATACTCCAAGTCTCAGTATCAAGTTGTTGGTTATCCCTAATAGTGTAGTGCGCCTGCGAGGCTATGAGGTATACCCTTTCCACTGCATTCATACGAAAACATGAAATAAAACGTAGTTTGGGTCAGAAGTCTCCGTGTTCGCTGGTCCGATAAGTTCTCATATCTCATTTTTCTTCCATTTTATTTGGCAATTTTCCCGCCTTCATTCTCTCATGATTTTGCACTTGCAGAACTGTTAAAGAAGCAGCGAATTCGTGTGACTCAGTCCGAACCCTTCGGACCAATACACATTCAGCTGGCAGCCTAAAAGATGAACACATCCTCATTGTGTCTGCCTGCTTGCCTCACACATTTGCCAAATTCCCCATCAAAAGTGGTTTGTTTGCACAGAACATTATTTTTTATACTTCCATCGTTTCTTGTTTCATCTTTTTAGTTCAACCCCCGTTACTTTTATACTGTGAAACTGGCGTTTGAAACATTTTTAACCCACACATTTTTCACTGTTTATTGTTCTCCTTGTTGCTAGCCCTATTCATTTGGAACCTATGCAGCTTCATCTGACTTGCTTACTTATTGCCCTCAGCCAGGTACACGGGTCAGTTCTGGGTAATGGGTTTTGCGGAATTGGGTTACTATCTCCAATGCTACTCTGTAATAAGTAAATTGATCTGAAACACTAATATGGACGGTCGTTCTGCCCCGTGACGATTAGTATCGAACGTGTTTCGTGGCATAAAATAATGGATGTCAGGTTGATATGCAATGTACATCTGAGCAGTCCAGAGGAAGTTTTTCACATGGGGTTTCTAACTAAACTGGGCTCAAAAACACGGTGCCGAACAAACCGCTGGTAAATGTAATTTTCTATCGACCGCAGACTGTAATTTTTGCTTCTATTGGCACGGGCTATACGGACGAGGTTCTAAACCTCTCAGTCGATATCTACACACTTGACTCTATTCTAAATGGGAGAGAAATAATGCAACGTGCGGATTGGTTTTCACAAGTAGTGCTTGGTTTCTGTTGCCACTTGCTTTCACAAGTTCTGAAGCAAGTTCCCCAAACAAGGCGTTACGCTTATCCTCGAAGATAAACCAAAAGTAAGACCGGTTACGAAAAGAAGCCTGATTCATGAGCCCAACATTTCTATTTTAGTACGACCTACTGGAATAAGGCCTAGTAGTTAAGCTTCGAATCATGTATGGGAACCATGGTTGTCTCTGTGTTCCCTTTAGCGGCACTAATTCTCAGTTCGCAGTAGTGAGGTGCATGGAATACGAGAACACAACAGCATCGCATTTGGTGTATGATTATTGGTTGTCTAAACGGATGGGGTATGACATTGAACGAATCACCCAAGCGAAAGAACTCGTGCAGATAGTGAATAACTGTTTGCAGTGGTACGATTGGCACAATCTTTGGTCGGGCGGAATTGGAAGTTACCCCTGTCTAACTCAGTATTTGTTTTCCAATGCAAATGAGTGCCTCTCAGGATGGACAAGGGGCAGCCGCTCTGTTACAACAACCGATACACACTTTTAGAACCCCGACTATGATGAGACCGAAATGTGTACTGAAATATTGCTTCCAAACCCGAATGTAGCACAGATGTCCAGTTCGTTTACATGTTTTTGAGTTGTGCTGTATACGATCACCTTGGAACGTTTTCGAAGTAGCCGACAGATTGTGGTAAAATAAATGACTTAGCATCTGGTAATCGGCGACATGAACGCAAGAAGGACGTGCGTTCCTGGTCGGTCCTTGGTTCCTCTTCTGGAAACTAAAGAACCATTGAGCTAACGTGCTCCTTCCGGCCCGAATTTTTACATATGACGTAGGTTCTTTGGAACTGATCGTCAAATGGTCCCGTATAACGGCAATATGTCTACTTTCTGTCTGGTGAGGTCATTGCCTTCTCGGAACCAGAAAATTCCGCAATGACAATTTTGCTGGGAATAATGCATTGGTTATAAACTATCAAACTATTCAAATCGTGTCGAGAAGTTCGCATTGTATTGCGCCATCTGCTTCTAGAAGAATAAATTAGCACACGTATAAGAGACGAACAACTGTTTTACGTGATTCAGTCGCTGTCCCGTACAAATGATTTTGGAAATGGGTGCTCTGAAAGGGGTAAGTCTCATTCGGTCTAGACAAAAGGGAGTGGGATGAGATTAAATCGACGTGATGGTCTGCACGACTAGATTATATAATTTGGATCTGTCATTGGTCGAATAGCAAGACAACTATCCCTAAAGATTGAGGAACATTGTCCACGGTGACTCCAATACGGAGTAACAGAAATCATAGGGAGTACGATTGTCGAGTACCTGACGAACTCAGGTCACCAAGTAGATGCAGACTGAGCATTCCAAATCGTGAATCGAGTGCCTCCCAATCCCCACAAAAATCCGTTCACACACACACACACAGTGGCCACCACAGAGATGATCAACATCTCTCTCTTCGCATCTGCCCTGTGCATACAGGAGAAATTGACCGAGGTCCTCCAATGGCCCTGGCCGTGAATAGACAACTCTACTCTAATGACAGGTGCGAACTATGTAACTCTCACGACCTAGGCGCGCAGATCAATACGTTGATCAAATCTCGTCCACAAACTTCTATCCAATTTGAATGACCCTTTCAGCGAACTCATTCCCAAAATGATTTGTACGGACTAGAGAATGAATCACGGAAAACAGTCGTTCGCCAACTGCAAGTGGGAATGAAGAAGTTTGAAAGCAAACCAGTTGAAAACGCAATATATTCTTGGAAGGGAAATTCTCTAGTATTGGGTCGAAGTTTCCTAGCCGAACCCTGTGGGCCTCTCTGTATCACCAGAATTCGGCTGCAAGGGGTGACCAACTGTTCGCGCAGCTTGTAGGTGTCAGTTAGGTCGCAAGTGCCATATTGTGCAGCAATTCGCCCGCTAGTGGTTTGATGCCTGTTATCAGTTGAGTTGAGGTGATGAAGCTCAACACAGACCGAGCCGATAAGACTTGGCCACTGGTATCTTTCCGGCCGACCGTTTCTTCGTTCAGAATAGTAGGAGGTTTTGTTGGAATGTAGAAATGTTCTTCATGTGAAAGAACAAGTTTAGGGAAGTGAAGCACTTAGGTGACAGTCGAAAGTCGCTAAATTGTGCCGGGTTATACTGCTTACCTCTCAGAAAAACCGATTGGTGAATTCTTAACATTTACAGTGAAACGTCAGCTACTACGAACGTTTTAAGTAGGCAAACTAAAATTCGAAAGTTCTTCAGCAGGCCCGAGGTTGCTGTGCCCACTACAGGGTTCTCGACATTTTTTGGTACGCGGTACCACGGGGAGAAACGTAGAGTCCGATTCCGTGGTTTCTTTCCGGGTGCAATGCTGCGAGGCTGCCAAGGTCAAAGCGGATGGTTTTCTTAGGGATCAACAAAAGCAGCCTTTAGCCATCCAGAGCTCAGTCTGCATGGCAGCGGGACGGAGCGTGGGGTCCGTAACCCATTGGGGACCGGTGAATGATAGCTCAGTTCATACGCTCTTCAGCTGAGGCCGGACATCCGGAATGCCCAGTACACCTCTCCGCCACAGGTGCCAGTGAGCGTAGCGCTGCATGTTTCGTACGCCGTCTACGGTTGCTTCGGAATCAGGGTTTAGCCATCTCCCCTAGACCGACTACCAGTCAGTCAACCTGGTGGAGAACACCGGGCATTCACCTTCGTCCTCTCACTTCAGTGGGAACACTTCAGCCATGAGAAGGCAGTGAGCAGAACTTCCTCAACAGAGGCTATGGCAGACACGGTCATTTGGGAGCGTTTCGAGAGGCGTTCAGGATGGGTAGCCACCTCGGAGCCTGAGACACTCAACTCCGACCATACTGAGGCATTCGGAGGCTGCTTAGACATCTTTTATCGACCTGATTTTGTTCGTTTCATAGAGAAATGTAGGAGGTAAAAGACGAATGTGTCCGGAAGTAAGCAGAAAGGCAGTATAATAGTACGTTTATTGTGTGCTGTGCATGCAGAATTCACAGCAGCATGTCAACGTAAAGTCTATACTATCAAGTGAACGGGGTAGTGTAGGTTAACATTCGACTAGTGTCGGGGCAGTGATGTGATTTGTTAGTTTGCACGGTGACCTTTGATTGCGCACCACTGGTGACTGCGTGCTTGAGACACGAACGATCAGGCAATCGTATGCTTTGACTGTGAAAGAACGAACAATGAACTAGGATAAAACAATTATTTGTTTATTCACCGCGTTCTACAGTTGCCACATTCCTACGCTACCTAATGTGCCATAGATGACATTTGACATGGAAGACTGTGGCCGTCCCACCCAGCCGTCAACGTTCTTATTACAACAAGTTAGATACTGATGTTGTTCGTATTGAATGTTTCCGCTGTCCGCTTAACAGTAAATCGACCGAGTTAGCGAGTCAGCTCAAACTACTTACTTTTGATTTTGAATGGAAATTTTTGGAAGCAGTGCATATGTAGTATGCCATCGAACTTGCCGAGAATCATCGGCGATACGTATACGTCCAACGAATCCTGTGAGACAGTGGGCCCCGTGCGTTCAGTCTGTTGGAGTTGGGTCTTGAGAGCTTGTTTCGTCAACCAATACTTAGTCAGGAACCAGTCTCAGTAATATTGTGCCACTGTTGTATAATAAATAAAAATTAATAGTAGTTTCACAGATTAGATCGTTACAAAGGCTGACAACCGTTTCATCTTGTCAGGTGTCGTCGTCGGAGCATTCCCACCTAGACCCAACTGAGGCCCGAACCCCGGGTGTTGTGTGGTCCTACCGTTGGTCAGTCTACTGACTGCGTCACAACAGTGCTGGCAAAATTATTGGTCGGACATTCGATTCACGCATGCACACACGTAGGCACATCACCGTGACCTCACCTATGCCACGATCGACTTTCTCCGGCCAATCAGACTTTGTCCCTGAGACATACGTGTTTGTGGATTCGTTGTGCTCAGCGGCCCTGCTTGACTGTACTCGATCACATGTACTGCTTGCGCTTGCCTATCGATGAATCACCTGCTTGCATGCTTGCCCACTTACGTGCTTACTGATGCATTAATAAACAGATTTTTTACATACTGTGTTCTCCGTTAATTGCGATAGCAACAAGAGGGTGCATTGTTATCTGTTTACCGTGGATAGCTTGTGCGATCGACAATACGCTTGGACGTGTAGTTCCTTTCTACCCATTAGCTCAAACACTCACTGCATTGTGTTTATTACTTCCTTGAGGTTATGGACTTCGCTATGTGAAAGTTGAATTATAACACCTTGGGGTGCATAAAGTACTTATTTGACTTGATTCGCAACAGAGGACACATTTACCTAAAGAGTGACGGTAGTTGACTTGGTAATTTTATTAGAGGAGTGGGAGGTGACATAAGGTTGAAATCAACGATTCACTTGTAACGTATAATGGAAAGAGTTGATGTTTGACTGTTTATTATAATTGTACTTGTAAAGCAGGCAAATCTCAGGAAAATCTAAACAGCCAAAGCTTCAGTACAATTCGAAGAGTAATAAGATATAACAGTAGAACTTCTGTTCCAAAATGAACTGACGTAGATCACCATTCCGCCTCCATATTTCTAATACAGAAGCAGTGCAGGGTTTTTCCGGGCATCAGGGTGCATAAAACCTCCATCGAACTATTCGGCGAAGTTTCATTTGCACCTTTCTCGAGACCATGAGACTGTAGTTTATGGTCTTTCTAGACTTAGCATAGCGCTCATTGAGAAAGCTGAAGCCACGCTATTGGACCAGATAGCAGTTGACAGTCAGTTAGGCCCAGTGAGACAGAGGGTCGTGCAAAGTAAATGGTTGCCGTCATGATAAACGCAGTTTGGTCGTCATCTTTGCATATGCAACGACCAATCGAAATCCATGTTCAGTCAAAAATAACCCCTAAAGAGGTACTCAAACACCGGAGTAAAGTCAATTTGGTCAATATTACGATGCGAGAAAAGGTCAACCTTTATCGAACGAGACGCATTCGGGAAACCAGTTTTGGCTAGTTCGTGTCGTCTATAAAAAGGGGAGTGACTTTTGACTCCGTGCTCTGGTCATTGCCTTTTCCTCACCAGTGCAAAATTCAGACGTTCTTGTCGTCGGTACGCTACAAGGCGACCACCATCTATGAGTTGCCAACGGACCCAGATCAA
>STRG.69083.1
ACGTAGGATAGATAGTGGGGTACGAGTAGATCTGGCTCTGGTGCATCCTCCTCAGTTAAACGAGCTAGATCTCTCAGAGGAGTGCGTGCGTAAGTACCTACAGGAGTTAAACAGCCACAAGTCAGCGGGCCCAGATGGCATTCATCCAGCTATTATCAAGCCGTTGGCTAATATCATAGCTCCATCGGTATGCAGGCTGTACAGATCCACGTTGGACCAGGTTAAGCTGCCTCAGGACTGGAAAGTCGCGGCAGTCGTGGCAATACGTAAGAGTGGGTCGAAGTCGGACGTGCAGAACTACAGGCCGAAGATCATCTGTGCCCATATCTGCCAGCACTTACTGCAGCACTCCATGCTAAGTCCGGCGCAGCATGGATTCCTGAAAAACAGATCTTGTCTAACCAATCTCCTGTGCTTCTAAGATGAAGTAACTCAACGACTGGACGAAGGTAAGGAAGTTGAGGTATGCTACCTGGACTTTAGCAACGCGTTCGACTCCGTTAATCATCGTCTTTTGCTATGCAAGATGGAGACTTTCGGTATAGGTGGGCCAGTATATAGGTGGCTGGAGGACTTCCTCTCCCACAGGATGTTTTACGTCAAAGTGGGGGACAGGTGCTCCAGTTTTGTGAACTCCACTAGTGGTGTACCTCAGGGATCCGTCCTAGGCCCGGTCCTATTCTTGTTATTTATTAGTGACCTAGCATCCACTCTTCAATCGCCCAGCTTTATTTTTGTGGACGATGTGAAGGTTGTTGGATCTAAGGGTAGGTCGGACTTGGGCACGGAAATAGGTACCGTCCTGAACTGGGCATACAAATGGGACTTACCTCTGAACGCTCAAAAAAGCCATTTGTTGTCAAGGGCAACAGAGAGCCTAACTGTCGCTCATGATCAAGGGCTGTTCACCGTAGAGGCAGCCAGTAGGGTTAAAGACCTTGGGGTCATCATGAACAGTGACTTCAAATGGTCGGAGCAGTGCAACGTTGCTGCGCATAAGGCTCGTGGAGAGCTCTTTAGACTGCGATCAGCTTTGTCTTGCCGGAAGCCGGAGGTATTCGTACCTATTTACATGGCTATAGTACGACCTCACTT
>STRG.69384.1
TGATCAGGCAATGAGTGGCGCATCATCCAATAAGATGAGACACAAAAATATGCTCAAATAAATAGCTCAGTCCGTGCAGATAGCAACCAACGCTCCTGAGTAGCCTTTTTGTGCGATTCTAACAACAACTTCAAATGGCGGAAGCTGACGATAACAATCTTACTCACGAACAATACGAGGAACTGTGTAAACAATACACTTATCTGAACGAATCGCATTGTCTTTCATGGGCCCATTTACAACCGGCTTTAGACTTACTCGGAGTGCATTTGGCTGGACACGAATTCCGCGAGCTGACCGGAACACCTCAACAATGGGTTACAATTGAAGAGTTTGCCGACTTGTATGCCAGAGCCAAGGACTTGAAAGACAATACCAAGCTGATTCGAAAAGCACTGTTATTGAAATCTGTTAAAGATGTCCAGGCATTTAGAGAGACTAAGGATAGTGATACCCGACATTCGGTGAGTAAGGCGGAGGAGCGTGGTTTCACTATGTGGATCAATCGACGACTCGCTTCGGATCCGGATTTGTCACCGGAGATTCTTCCCATTGATCCAACTGTGGATGGACAACTTTATGATCGATGCAAAAACGGTGTATTGCTTTGCAAACTGATCAATGTGGCTAGTCCAAACACAATTGACGAGCGAAGTATTAACAAGGGCCCAATGTTGAAACATGTTTTTAATGTCAATGAAAATCTGACGCTCGCCATAAACTCTGCAGCTGCCATTGGGTGCTGTGTGGTGAACATTGGACCCGATGATGTTGAGAAAAAGAAACGACACATTGTCCTTGGTCTGATTTGGCAACTGATTCGAAGAGGCTTAGTGGATAGCATCACACTGGAACATCATGGTGAACTGATCTGTTTGCTTCAAGATGGCGAAACCCCGGAAGATTTGTTACGTTTGAAACCGGAAGAATTATTAATCCGCTGGGTTAACTATCATTTGATGCATGCAGGTTCGTCTCGACGAATGACCAACTACAACAGTGATTTGAAAGATTCGGAAATCTATGCAATTCTGCTGGATCAGATTGCACCTATTGAGAAGCGCAGCAAAATGAAAAGTCCAACAGAAATTTTGAGCTCACTCAACCAGCAACAACGTGCAGTAAACGTCTTAAGCAATGCTGAGGTTTTGAATGCAAGATACTTCCTTTCTCCAGACGATATCTACATGGCAGATGAGACTCGGGACCGGTTGCATCTGGCTTTCTTGGCCACTCTGTTCAATACGTATCCGGCTTTGGATGCTCAGGGGGACTGGGTTATCGAAGGCGAAACACTGGAAGAAAGAACCTACCGGAACTGGATGAACTCTTTGGGTGTGCGACCTTTTGTCAGTTACCTCGATATTGATTTGAGCAACGGTCTCGTACTCCTCCAACTGATCGATATCATTCAGCCGGGCACGGTTGATTGGTCACAGGTTGTACAAAAATTTGATCCGATGAAAAGACTATTCCAAGAACAGGGTAATTGCAATATGGTGGTTACTTCTGCTCGCAGTATCAACATTCGATTCGTAAATGTCAGTGGAGAAGACATTCGTGAAAGGCATAAAAAACTAATCTTGGGTGTATGCTTCACACTGATGCATGCGTACACGTACAAACTGTTGCACGAGGCGGCTGGTGGTACTTTGATGCCCCGAGATGACAAAGAGGTTTTGGAATGGGCGAATGAAGAACTGACGGAGGCAAAAGCGCGACCCATCACGGGATTCCGTGATCCAGCTTTTGCCACTGGAGTTCCAATTCTACAACTTTTGGAACAAATTAAACCGGGATCCACCAATCGGGACGTGTGGGTGGAAAGTACGAACGATGATTTCTCACTGTGTTCCTATGCTATCTCCTGTTGTCGAAAAGCCGGTGCTCGCATCTACGCACTGCCAGAGCATCTTCGAGATTTGGATGGGAAAATGATTCAGACCATTTTAGTTTGTTTACAAGCATTGCACTACAGTATTCGACGAAAAGCGGAACAGACAAGAACCAAACCAAGGCGAACCCGTTTAGCTTGGCTTCCAATTGCGACCGGGGGAGATTCGGAGGGAGAATCTGCGGCAGAGTAGGATTTTTTTCCTGAGGAGAAAATTCATTCGCTTCCAATTGCAAACTGAAGACGCACACACAAAATTGTTGATTCTTATGTATTTGGTCATTGTGTGATGAATTGTGCTCTTTCAGTTGACTTTGAAACAACTCGAATTTCTTTCCGACGGGCAAGTCTATACATAATTGCACACAATACGGTGCACTCACACTCATTTACAAATAGCTTTATTCACTATGCTGACTCCTGTTTAACTGCCTGCTGCCATTTTGTAATGTTCAAGTAACTGACGCGATTGTGTTACTGTTGATTTCAGGACAAAGTATATTTTTCAAAAAACTCGTTTCGATTCCCCGTCCTTCTGCGAGGAAAAATCGAGGCCGAAATAAGTCAACTAATTTTGGCCC
>STRG.34447.2
TGGGCACTGCCCAACGGAGCGTTGGGGTGGCGCACGATGACGATACTTTCCAACAGAAATCGCATAGATCGTCCTGAACTGCAGGGCGCCGTTTGTATATATAGATTTCGTACAAATAAGTAACAAACATTTCTATGACATTTGCACACTTTTTGTTTTACTGCGTGCCCCCATGACCGGGTGGCCATCATTAGTTTCGTTCATTGTTCGTCGGCAGGTAACATTTCGTTATGCCGAAAGAGAGCAAATGGCAAAGGTATAGGAGGAGAAAGAGGGAACTGGGTTCCATGGTGTGTCCCATATGTCACGATGCCAGTTTGTGGGAGCACAGAACTTCGTGTCCCAAAGAAAGAACTTGGACAGTTACAGCTAGCACTTCCGGTGCATTTGTTGAAGCGGAGCCACGACCTCCGGAGGT
>STRG.31917.6
TCAGATGCAATTTACTTATTGTTTCCACCTTACTCTGCCAGGGCTGATACTGCACAAAATTTCTGCCTTTCAGAAAAAGAAAATCACGCAGTGTTGGGAGCTACGGAAACGCGCCGACAACACAACTATCTGGACACACGATTGGCTCTAGCCACACCAAGTCCTGTGCAAACTGAACTGAACTGAACTGAACTGATTTGAACCGTAAACCACATTTTGGACCCACTGCCCATCGTCGCTTGTTGTGTAGTCAGAGGGCTGTTAGCAGCCATATTGGTGCCCAACTAATTCACTCACGATGGAGACTGTTGAGAATCCCCGAGTTTATTTGGCAGATGCCATGCGGAAAGTGAATGCGTTGTTAGATATCAACTTGGACGAGGATGTACCGTCCATCCAAGCGGCAAATTGTTCCCTATTGTTTCAATCAAACATGGACACCAACTTCAACGACATAATTGCGTTCAAGTCAGCCTTCGCACGCTCAGCCGAAGACGCACGGGTCTACGCGCAGTTGAATACCATGCTGGAGCAGGGTCAAGAGTTCGCAATAATGCTCTATACTTGGCGGTCCATCTCACGCGCTTTGCCCTTTATTCGTTCCAATGAACAACCACATCGCATGGAAATTTATCAAAAAACTGTTGAGATTTTAGAACCGTATGCGAACAAGCTTAAAGAGTTTATGCATTTCCAAGACGCTGCTAGTACGCGGTTTGTCGAGGAGGTTAAACGTTTGGCGCACAAAGACCAGAAGAATTTTTTTGTCAATCAGGCTTACTTAATAACTCTAGGAAAGATGTTGAAAATGTTCGCTCTGCTTGACGAAATGAAGAACATGAAGGCGAGCATGAAAAATGATTATTCCAATTATAAAAGAGCCACTCAGTTCCTGCAACATCATGACCCAGCTTTAATGAAAGAGTCGCAAGATGTGAGCATGTTCTTGGCGAAGCAGAAAATCATACGCGACACTCTGAAAGAGCGATTAAATGCGGTGGACGGATACGAGGATCTGCTAGTAGAAATCATTCACAACAGTGCTCAAATGTATGACAACAAAGTGTATGTGCTTCCGGCAGAAAAACATACACACGTGATTGTTCTGGCGTTCTCTCTGTATCTCTTGGACTCCTCGAGAATAATTGATGGAAAGCAGATTGGCGTCAATTTGAACAAAATCTCCAAACGACTAAACATCCCAAAACTAGATCGCATCTTGAAGGAATGCGAAGTGGTCAATTTGTTTGGTGATATGAGCGTAGAGCCGTTCTCCTACGTACGGCAAACAGCTTCATTTGATTCATCCAAATGGCCCGAGTGTATGAGTTCTCGCGTGTCCAGCCAAGGCGCATTGCTCATGCACATGCCTCGTTTCCGTGAGGAATACACTTCACTCACGTCCGATCTTGCCTGGAACACGAATGTGACTTCGACACGTATGAGTGAACGATCTTCCAAGGAGAACCGCGAGCTGTACGAGCTGGCACTTCGTGGACTGCAGTACCTATCCGGTTGGTCTGTTCAAGTGTTGGACACATTTACGTGGAAACTAGCTCACTGCGCAAGTCATGAAACTAATCGGGATTGTCCTAAGGATGCAGAAAGCTACGAAAAGGCCACTCGGTACAACTACAATTCAGATGAACGTTTTGCTATGATCGAAGTGATCAGTATGATCAAATCTGTACAGACACAACTACTCCGTCTGGAGGCTTACTATTCTGAGGCGATTCGTCGCTCGGTGTATCGCGAATTGCAGACCATCGTGGTTGGCCAGTTGAGCGGACCGTTGATCAAGGCTCAGAAGAAGAAGGATCGGATCAATTTGGTTCGACTAATCTACGCGGTTCAAGCTACATGTGCAGATCAGATTATCGAACAACCGGATTCGGACACATTGCAGTCTGGCGGCGTTACTGGTGGCACCCATTCAAAATCCTGGAGCCGTTCAGCCGCTTCTCGTTTCGTACACTCGAATCAAGGTAGTTTGACCACTGGATCAAATTCCACACTAGCCCAAGTTGCCGCCAGTCTGGGTCACGATTATGGTAGCGTGGGCAGTGGCAGTGCGTTTGATTTAAACAAACGTCGTGTCGGTCCATCTTCTAGTCAGCTCTATTTGGTTCGCACCATGTTAGAACTTATGGTCGATCAGACAGTTTCTGGTCGGCATGTGATGCGCAAGGATTTAGATACAGCCACTCTGACTGCAATCGAGACGTTCTTAAAGAACAGCTTCTATTGGCCGTATTTGTTGAATTTCAGCGAAACGCTGATCAGATGTTGCGATCTGTCACAGTTATGGTATCGCGAATTCTTCCTCGAAATTACCAATGGTGCATGTATCCAGTTCCCGATTGAGATGAGTCTACCATGGATTTTTACCGATCACATCCTGGAAACTGAGCATCCTGGTTTCATCGAGTACACTTTGTACCCGCTGGACTTGTACAATGATGCAGCCGATTGCGCGCTGAACAGATTTCGACGTCGTTTCCTATACGAGGAAATCGAGGCTGAGGCGAATCTTGTATTCGATCAGCTCGTCTATAAACTCAGCGACCAGGTTTTCCGACATTACAAACGTTATGCTTCCTCGATCCTCCTGGACAAACGTTTTCGAGCTGAGGCCCAACGAGCTCAGTGGCGCGAAGCTTATCCACCACCAAATCGTTATGCGGCTGCGTTGCTCCGTCAACGTCATGTGCAGTTGCTGGGTCGTACGATAGATATCAGTAGACTTATTTCACAGCGTATGAATGCTGCAATCTTCAAATCTCTTGAGGTCGCCATTGCTCGATTCCAAAGCTCAGATTTGACGGGCATCATGGAGTTGGAAGCCATCATTGATTGCAATCGGCTCTGTCACCGAATGCTGTCGGAACACTTGGATTTGGATAATTTTGATGCGTTGCTACGTGAAGCGAACAATCTGGTCACTTCACCTTTAGGCAAAATTACTGTGCATGTGTTTTGGGAATTGACGTATGATTTGGTGAAGAACTACTGTTACAACGATGCCACAAATCGTTTTGTGCGCACGAAATTCACTCTGACCGAGGTATTGGAACGAGAAAAACCTCCGGCTGTTGAACCTCACTATTTATGGGGCAGTCGTTCTTTGAACACCTGCTATGAAGCAATCTTTCGGTTATATCGTGGATTTGTGGGTTCGCCGCATTTCGCCGCCATTTGTCGTTTGTTAGGCTACCGCGGTTTGTACATTGTCGTCACTGAGGTCATGAAGGTTGCCCAATCACTGTTAAACCAAACCTTGCGAGACTACGTCCGGCGTCTAGTTCGGGCCATGCCACAGTCACTAAAGATACCGTCAGCTGCCAAAGGATCAGACGCCACATTTTCCGCTCTGTACGCTCAGCTTATGCAAATCTATCAATACCCAGACCTACGTACAAACGTCTGCCAAAATTTTCGCGAGCTAGGCAATATCATTATCTGCTGTCTTCAACTGGAAAAAAATTTGTCAATCGAAGATGCTTGCGACCTGCGACACGCGGGTCCTTTTATCGGCCAGGTGCCTAAACTCTACCTACCGCCTATCGGACTACAGGATCCAACCAAGGCAAAACTGGCTGCCGAATGGCGTCGTGAACGAGAGTTACAGATCAAGGAGTTACAGAAAAAACAAGAATCTATGACTGTTGTAAACGTGGTCGCAAAGATCGGCACCCCAGATCAAATGAGTTTGGCCAAAGAAAACGAAATCCTTACGAAAGAACGCCTTTGCTCTGGATTAGTTCTATTCGAACACGTTCTCAATCGTCTTCGTGATTTTCTCAATGAAGAGGACTCCGGCGGAAGCACCTGGTACAGTCTACCTAGCGGATCTATCGGGAATTCAGTCAGCACTGCTGCTCGGGATTCATCAAACAGTGGTGTGGCCAACGATATTCTAAGCTTAGAAAGTTGTTCCCATTTCCACCGTATTTGGTCCGCCATTCAGCTTGTCTTTTGTACTCCGTTCGGTCAAAATGAGTACACGGTTGAAGAGATGTTTGGCGAGGGACTGAGCTGGGCGGGTTGCACCATTATCCTATTGCTTGGCCAACAGCGTCGTTTCGAGATCCTGGACTTCGGTGGTCATCTTTTACGACTGCAACGCGCGGATAAAAAGGACATGACACCCGAAGGTGTTTCTTTGGAACGAATGGCCGCTCGATTGAGCCGCTTCTCGGTTCTCAATCGTCAAATATTTGCCACTTTGAATGTCTATTTGAACCCAAAAGATCGACCTGTCGGTCCAAGTGAGAACGTGCGTCACTTTCCTCCGCCAACTTGGTCGCGTCCGTAACACACAAAGACGGAATTGTCCTCTGCGTTAATCAATCAGTTACAGAGACCAAGTCGACAATGTCCCGTCCTTGGTTCTCCGCGACCTCGTTGCTGATATCATCGCTATTCAAGCTAAACCATTACCATGCTTTTGTTTTTGGCAATAAATTTCCTAACCGGGCTGCAGCAATTGCGTACATCCTCTTTTGCCCCTTCCCCAAACCTCTGGTCCACTCTTCACCTTTCCGCGAATCCCAAACATTTCCGTTGTCTACCATCCCTAATTTCTCTCTCTTTCGCAACAACCAGTCTTGGTTCATAAATATTTACTAGTCTTGAACCAGTATTACTTGCATATAATTTCCTAAATTGACCATCTGGTACTTTTCATTTGTTTGTACGGAACTCGGCTTAGTAATTTTCACTGATCGATCGATTTCTACTTCCGCATTCACTCGTGTTTTTTCTTTCTCATTTTACTACCCTTTTGCAATGCTTCCTCCAACCAGTGTGAATCGTTTGCCTGTTCATCTGGAACTGTGCTCATGCTTGTTTGTATGGTTGTTCACGCGTTCAAAAGGACAACGAATTGAAAGCTTGTATCGGAAACTGTTTCAAGGCTTCCGGACTCGCGAGATGAACTTCCAACCTAATTGTGACTGCCTAAAGCTGTCAAATCCATCCGGCAAGGTGAAGCAAATGGAATCAGCTTTTATTTTGTTGCATGAAATGATTCGCTTTTTGAGTAAAACTCTGAAAAAGAATGGAACAGAAATTCCTCGAACAATTACAGACTGATCAAGTTGTTCAATTATGCAGCCAGTCGTGCGTATTATTCTGGCTCGGGTTGATCGGTAAACCTTCGAGAGGATTTCGTTGTTTTGAAGCACGTCAAGCGGAAGCCTTGTGCAAGCAGATGAAAAATATTCTGACGTGGAAGAACTACACTGCATGTCATCAAGTGAAAAATTAAAGTTCTTTATCGTAGGAAAAGCGATATTCTGAGGTGTTCCAAAAACAACTGCAAATTGGAGTTGATTATGGGAATAAGAGCAGGGCTGGGATGGTGAGCAGCATTTCCGAGGAGTGACTGAGACCAAACAGCAATACGCTGACTGCAAAGGACTGAAGAATTCCTTTATTGGTGAGCATTTGCAGTGTGGATTCGGAACTATATTCGAGGTTTATTATCATTATTCTCCCTGTCATTTGTAATCTATATCTTAACATGATGAAACTAGTCTTCAGAGACGACGCGCATTCCCAAAAGCTATTTTATTGGTAGTTTTTCAACAAAGAAACTAATGGGTTTTAAGATGCCGTTCAATATTTGTGCTAATGAGTTACATCGTAGATGGTGTTATTTTGATTTCACGAAACTATTTCGATGACATAAGATGAGTACGCTGGATATGAAATCATTCCATTCATTCGGTTTTCAATTTTTAGAACGGTTCATAAAGGTAAAATGAGTATTTTAGCGAAAAGCTCCTTTCTTCTTACCATCTCCCACCCTGAATGCAATATCTCAGCAGGACACAATTTTAGTGATTTCAACTTGTGTTTCTTGGTGGGAAGCATTGCTGTTTTCTTTTCCAACCCGCTCCATGGTCAGTGATTCACTTCAGCCTTTCACACAGAGTCCACTAACCCAGTTCTAAGACGATCTGTTTTCCGGTGCCCCGTCACGTGTTTCATTTTCGCTTCGAAAGTCTGATGTGAAGAAAGTTCACGCGCATCTTTCTCCGGTATTGAATATAAATACTGTGTAGAAATCAAATTCGAATACTAGAGAATGACTGAGAAATAAAACCCTGAAAGTGCCTGGTTTAGCTTTATATATATATATATATATATATATATATATATATATATATATATATATATATATATATATATTATTTAGGACCAATGTCAGGACTTCTATGGTTGTGCATATCACCAAAAAGCTGCTCATTTTATTGGTTTCCATGCTGCTTGAGCATTTGTCCATCGGAAATCACACCGCTTGCTAATCATCCATTTATACTGATGAACCACCCACTCAATTTACCACTGATTTTCGTTATAGCAAACGAATTTGGTAGTCAAAACCCTCTTCCCTTCACTGCGTACAAATTTTGCCATGAGAAATCGCTACCGACTTCGTTTAGCTGACCAAAAATAGACAATCAATTTCG
>STRG.5321.1
TATAGAAGACGTTCGGGTGCGGCTGGCGAACGTGTCTCCTATCGGGTCTAGCAGCGAATACCAACGATATCCCCTCCATCGGACGAATAGAGAAGACGTAAGTCGGTTTGCAGATGCGAGGTGTATTCTATATATCGTGGTTTAGTCGAACGCACGACTTGTGGACTCAATTCCCGTCCAGCGAATAAAGACGCAGAACGACAGCGATTGATGGTTTTTGTACTTGTATTGATTGCCCTGTATGAAGTACAGGAGAAGGGAGGCTGATCTAGCTAATCACCAGAGCTGATGAGCTGGGGCGCGCCTTGCCGTTTTGACGTAGTGTGACGAAGGTTCTTCNNN
>STRG.1458.1
ACTAAGCATTTACCGGAGAAAGTGTGAATGAGAGCGGCACAAATATTTGACCGCAATCATTTCACTAAATAGATGAATAAACTGGTTCATTGCACCACTGTAAGGTTGGTTAGACCTTACTTCGCGGTTTCCTTAGTAAACGCGTGCTTCGGTCCTTTGTACTGCGTGGACCACCTGCACGTTACTCTAATGTGCGGCACTGCACAAATATGTTAACCAGAACAGTATTCTCCACGACCCGTGAGAACGAGAAGGCGATTGGGAGAGATAGTGGATAGCGTGTATTTGGGAGCGTGCGTGAGAGCGTGCGCAAGAGCAACGGTCAAATGGCAACCGCGCTTGGCAGTCAGCGTTCAGTTAAACAATAAACGTGGTAAAAGTACGAATGTAGATGGCAACCG
>STRG.27844.1
GCTATCGAGGGCGTTATGATCGGGGACGCTAATTGTGTGACGGATGAGACAGTTGGGTTTTTACCCGCACGAAAGCATGTTGCTGAAGGAAACAAATCTAACACTGTTGAACTTGGAGTTTTGCTCACTCGTGACGATTTAATGAAAGTTGAGTCGGAAGAACCATGCTGGAGGCGAGCGCGATACGCGTTGTTTATAATTTTCTGGATTGTTTGGTTGGCTCTGCTTGCCACGGCTATCGTAGTAATAGTTTTTACCCCCAAGTGCCCCCCAAGGCCAAAATTGGAATTTTGGCAGTCAAAAACGGCTTATTGGGTGGACCCATTTGCGTTTAAGGACTCTGATTCTGATATGATTGGAGATCTTCGCGGATTGACAGATTCCATGAGTTACATAAAAGATACGGTTGGTGCTGGATATGTTATTCTAGGCTCGTTTCTTTCCGGGTATTTCACGAACAGCAAGTCTGAGTTAGGCCTGATCGACAACCTAAACGAAATTGACCGCGCACTGGGCACGATGGACGACTTCAGATCTCTGGTCAAAAGTTTTCATAGAGGTGGACTGGAAATCGTCATTACACTAGACTTCAACTCAGTTTCTCTTTCTCATCCATGGGCTGTAGAAAGTTCCCTGCTAAAACGTGCAGTTGGAGATGGAATGTTTTCCAGAGACGGACGCAATCCTTTCGTTGAAATTGGTGGGGAAGAGTTCTACTCAGTCAGCAGCGCTAATAGAGTAGATCTTAATCTTCAATCTGAAGAAGTTATCCGAAGATTGCTTGACGTTGTGAAGTTCTGGATTGCTGAAGGGATTGATGGCATTTTACTATCAGATGTGGCGTTCTACGTCGAAGAAGAAAATCTCAAATCTAGCAGCGTTCCAGTGAATCCAGAGACGAACAAGTGGTTTTCGAAGTATCCTTCCAACCAAATTTTCACGAATGGAAGTGTGGAGTTCGTCAAATTAGTTCGTAAAACCATTGAAGAAGCTTCAAAGCGGACCGCAAAAAAATATTTGCTTGCTGTGGATCCAGGAGATATTGGTTACGGTCTGCAGGATGGAGCAGATAAAGCGCTAATGTTTTTGGGTACAGATGAGCATCCTGCCGCTGATTTGATCATTAGCAGACAGTTTGTTTCAGATCGTGGCTGGAAGGCGACACCCACTGATGAAAAGCTGATGCAGAAAAACATTGAATCCTACGATTTGGCGTATTCGAAGTTGAAATCAAAACTTGGTCTTGTGGTCAGCACGCCTAGTGATCAGCGGCACAGTGATGTTTTGTCTTTGGCTTCGATATTTCTTCTGCCAGGTTCTCCCATTGTTTACTACGGATCGGAACTGGCGACGTTTTTTACCCCGAAAACAGAAGCACCAAGAGAACTATTCCCACTTGGAAAAGTTCCATTTCCAAATCTTTCGAACCGTGACAGTGCTTTGACTTGTCACCTGCCTATGCCTTGGGGACGTTCTGGTCAGGAGTTTTCGGCAGGTATCCGTAACAAGAGCTTCGAGAGGTACTTGCAGTTCTATGGAGTTACGGAAACTGTTGAGTCCAGTTTGTCTGTTGGTCGGATTTCAACTCCCTTACGACTTGTGCAAAAGCTTATGGATCTACGAAAGGTACCGAGTATTCTTTGGGGCAAATTTGAAATTCTGAAGCTCGAGTTCGGCACAAACGAAACGAACGTGGAACTATTTCTCCGAAAAGCTGAACAGTTCCCGTCGGTAATTGTTGCGCTGATATCACCGACCTCGGAAGGTGGCTTCGTATATGATTTTTCATCGGTATGCGAATATATTACACCGCGCGTGGTTCACCCACCAAAGGAAGGAATATTTGAGGGCGTTAAAGTGAAGAGCAAAGCGGTCTACTTGGATTCTGCAAAAAAACAATCGGTTTATGTTTTCGAATGCAGTTAGTCGCACCGTTTGTTGCCTAATTCTTATTTACAGGCGATCTTTCTTGGTGAGACTCGTTTTGTTGCTAATAAATTGGTTAAAGGCA
>STRG.27297.1
CATAGAGAGTGGACCACGTCACACAACACCCAATTCACAATCATTGACAACCGAGCAGCTGAAAACACTGGGTTCCTGTTATTCAGTGCATCAGAACAAACCTACTGACAACTTGACACCCGACTAGAGACTTACAAACAAATCGGGAATGAATGTGAAACATCAGCAGCCTACAAACAGGCGCATGTTAGAACACCCATCCGAAAGGTACGAAAAACTCGCAATGCATGAACACGCGTGAATACAACAAATCAAATTTGCTGTGATAGGTATATCATAACCTACATTGAATAACACCTAACATAATTTGCACAGAGAATTTTCATGTTTCTTATCCAAAATGAATAAAAATTGATTTCAAGAGACATTACCAACGACTCTATTGTCTGCATTGTAAAAATATAAAAGTATCAAGCTTCTGGAGGCACGTGGACTGTATTCGTTTCCGACTGACATGCTGAAATTCTCGCACACTGGTTTCGCTTGCCTGCGCTCTCCATCATGTATTTTCCACCAACTATGGGATGCCATACTCAACGGGTTGTCTCCACCGACCTAAAATCTCATCACCTCGTCATGACTCGCATCCGACCACTCTCCACTCCCGTGTGCCAATCTGCTTGCCTACTCTTATTGTGCTGGATATTTACAGGCTGTTATCTTGCCCGAATCTGTGTTCGGCCCAATTTGTTGGCCTCATTTTATTACAATGCTCGCTAATGAACTCTAGTTTTCCAACCGATGCTCTTGTTTACGCAACATTTATTTCCGTTGTGTCCCCCATTGACCCAATGATCTCCGTGCGCACTCTACTGCTGTTATTGTTTGTACACTCATAGTCATACACGTCGCTTGTCTGATGACCCTTCGCGTTGTTCGTTTGTCTGTGCCGTTACTGCTCTCCTTTTCTCCCCTCC
>STRG.14658.1
TCTAGATTAGTAGACTTCGTTGGTTGAGGCACGTGTTACGTATGGCAAACACACGTCTACCGTACCATGCCCCATTTTTCGTTCCTCCTATGGAATGGAATAAACCGCGTGGAGGTCAACAGATGACTTGGCAACGATGAATGAGAAGATGTACAGCGAAATTAGGAAAAGTAGATGCTTCGCGTCTTCCTGGTTGGGGTCCGAAAGATCCGGGAACCAGTTGTCTGGAGACACTGAATAATATGGCAGTGAAGCGCGAGCAGTGGCGATCGTGTTGTCACTTTCTATCGAATCAGAATGACTGATGGATGTGCGCTTGTACAGTTAGACTGTGTATTCCGTGTGTTGGCTACTAGGGCATTCTTTCCTTTTCCCACCCGTGTAGGTCCACTCACTATCCATCTTGTATATTCATACTTTCTAATTCGGCGTGCAAGATGATGAGAAAGGCAGTGGTCAGTGGGGCTTGCCCTACTGTTTAACGCTGTACGATTATGATGGTGATGATGATCAACATTGAACGAGGAGTTCATAAGTGATGCATTTGTATGTATATGGGGTACTAGTGAACATGAAGCATGATACGGTCAGTGTTGCAGACGGGTTGTTGCCAAGGGTGCAAATTGAATTTGCTCTCATTTCATCCTCAGTATTAACGTGTTTATACAACCACATGTTTTGCGTGAAAATACCCTGGACTATGGTATGGTGGCATCCGTAATGTGAGTGGATGTTCAACACCTGGAAGATATATCGTGTAATTTAATACTCTGGACTTGTGTGTTCAAAGATTTGTATCACATCGAATGTGTTCTGAGATGAGGAAAGAACTAGTCCGGTCAGCTTGCGTGTTCCGTCTATTGTCGATATGCCATGTCACCATTAGCGTAGCTTTTATGGTTGATCTGTCTGCTGAGTCATCACGTATATTTGCTTTGGTCTCCTGAGTGCCACACTTTATTGAACCTAGTTCACTTGGAGCAGTCACTAACGGCACACGGGCTGCGGCAGTTCTTTGTTTGCTATTACTTAGCAGGGAACTAAATAAGGAGACAAAGTTATCATTAGTGGCAAAGTAGGAAGAGAAGTAAAAGTAATCAATATATTATGAAGAATAAGTTGCGTGACTACAAAACCTCACTTGTCACGGTATGTGGTCATATCTTCCTGCCTTCCTGTGATTATTGGTCTATAGATCTCGTGAAAGTCCGACACACGAAAAATACTTAGGAGAATTATGTGGTTACCACAGTTACCACTTAACGGCACTGATTCTGTCAAGGTTGATGTAGCTTTTATTGAGCGGTAAAGTCGAAGTCACCAATATGACTACGGGTTGGACCTTGTTGTTGTATTATTTTCAGTACCCGGCATACTGTAAATAAACTAATATTTGCATATCATTAGGAATTATCAGCTTCCTGGCATTAGTTGCATTCAAGCCGTCAACTAGGATTAATAACCACGTTGTGGAAGAATGCACCTCAACCGCTTTTGTCGTGTGCACAGTCGCCTGTGCTTATTTTAAACGCCGTGCTAATAGATGACTGCTATTTTCTGATCAGATACTGCACATGTTGCTGTTTGACTCAGGATTTCTGTGTGTGGTGCTGCTAAATTGACCAAAGTGATCAGTTTATTCACAATGAATGAGTTCACGTTGGTTTTCTGTACGACTTTGAATGTAATATTTGCCGATTCCGGTGTCGTTCACCGTTTTCTCAAACAGACAATGGAACGCAAGAAATCAGAAACAGTCCAAAAATCTACCTACTGCTAACGTTTTCAGTAGCAATATTAGCAGTTCGAAGCTCCAGGGGGTGTATTCATTCTCGAAGAACACCCCGTACAAAAGTTATGCACGATTCACTGTTAGGATAAGTTTAAGGATCATGCAATTGAAAAACACAACTGAATATTATTGGACCGTGCCACAGAACTTTGACTTTTCACTTCAGAAGGCCAGGGAATATACTACGTTAGACCGATATGCTAAAGTAGGGAGTACACACTGCAAAACAAGTAGACAGGATTGGCTCTGAGGTCTGGAATTGTTTTCTCTTATGAATGTGGAAAAAACGTTGCGGCTTTCCAACAAAATGAATGTGTAAAGACCACGAAAGTTGCTATTTGTTGGGATTCTGAGGTAATTTATTTAATCAAAACTCTACGGAATGAATCGGTCGAAATAGTCACTTTCTATGGGGAAGGTTGAACGTGAAGGAGTAAAAATTCACTGCGAACATTTCAACGGGTTTGCTGTAAGGCCATGCTGGGTGGAAAAGTGTCCAGCCATTGAGAAGTTTTCCGTGAAGGTATTAAAGTCGGAAGAGTTGCAGATAATTCGACGCAGCAAAATCGTCCGCCTACTTTTAAGGGAGGGAGGTACCTGCTTTCAACAGGTCGTCAAGTTGACATGACCCAGTGATGCAAAGAGCTATTAAGCGACTGGAATGTCAAACTGCTGCCGTTCAGTAAATCTGTGATGATCAAGACAGGAATTCCCCTTTTTGAAAAAAGAAACAATTATTGCAAACGATCTACTTTCCCTGGCACTAACGACACAGTCCCACAAGGATTGCCGACTTATTTTAGTAACTATTTTCCACCGTGTATCTGATGTGCCGTATAATATATAAACTAACGTTTTACGTACGCGATCGACCAGTGTAAAAAAATGCCTGCGTCACAATATATATCTTCCTTCTCTTCCTATTAACTGAAAATATTAGCTAAAACCTTCGTATTGCACAAGTGATGAAAAATGGAACGTACAAAGAATTGAAACTGATGAACTAAGCTTGGAGCAAAATCCAACCATTATTTTCTCCTTATTAGCTAAAGTGCGAACCAAATATGGGTTAGTGGAATTCTTATGAGTATTTTCTGCCAGAATTGAGACGAGGCGCTGTACGCAATACAGCTAGCTGTTTGATTTACAGCCTACTTTCCGACTCATCTTTTTGCTCCTAACTTGAATTTCTAACTCGTATCCTGTCGTCTATCATGCAAATCAATGATTTCCGGAATTTGAGATGTAAACTGTCGTACAACGATATCCGTTGTAGATAAAACACTCGTTGATTACTATTTGTCATTCGGGTTTGTCCTCCTCCTTTGTGTTCAGCTACTTATGAGTAGTGAGTATGTGCTTCGTGAACCTCGGACGTTCGAAAGTTTTTCTCTGTTTCTGAGGTATCATATTAGTTTATATTCCAGTTTTACGGTACCTATTACAAAAACAGTTCACGTATTTTTTTCACAACCGTGTTACGTCAAAGGTCTGCCTTTCTACTGCTACGTAATCTTTCTGAGTGTTTCATTTGTTCTCGAACTCTCAGCCTTAGCGTTTCTGTCACTGCACTCCACCACTGGCCATCACGCGTCAATGGCATTATCAGATCTAGTGCCGGATTCGTCCATTCATATTGGAACGTGCTCTTGTTTGCCCCACCGATTCTTAATTATACTAATTTATTGATAACTCTCTTTAGTATTGCAACCACAGTCTAATTCACGCCTTTTTAACGGATTTGTTGACTTGTGACAGTAAACGTTTCCTGATTTACTGACTGTACCGCAACCGAACTGCGCTAGTTTCGTTCAGCTGCTTGCAAAACGGACCGTTCTTCTTTTCTGCGCTGTCTCGATTTTCGGCAAGTTATTGCCCATTATTTTTAGTTTCTCACCTGGCTCTAAGTCTTTTTCTTGCCGTATACTTATGCTTATTGTATTGTTTAGAACCACGAATTATTGATAAACACGGTTATTTGATTGGAATTTGTTCTACTGCCCCTTGTTCTGTCCATATCGTATGTGTAGCGAGTGAGGCTAAATTTCCGCTTGAATCACAGTCCCAGACATCGAGATAGTCGCAACAACACTGTTTACGCGAAAATAAATTACAGTTGAATCCAGACAGTGCTCTTCATTTTCTAGCTTTCATTGTTGCAGTTGGTGGATGTTTGCTATTAGAATGTATCGCATTCCGGTGCTGAAGTTTGTATTTGCACGCCGTCTGTGACCTCCTGTACTTACGTCTTAGATTCACTCAAAACTAGCACAGTCACATTGCACAAGGGATATAAATAGGATGGCCAAGAGCTTAAATTTATGCACCAAGATTAGAGCACAATTTAGCCACTACGCTCTTCCTTTTTTGTTGATTGAAGTACGAAATGAGTCCGAGGAAGAACAATTCTTGTAAGTGTTTATATCAGAGACAATACACCGAAAATTAAACACGTTTTGAGATGAGAGCGGCTGGAAGACACGTTCGTATGTAGCGGGTGCGTATTGTCAAAAAGTATCCTGTGAGTAAAATTGGGGCACCATTCAGTTTGCCGATCCATCAGTTTAAAGATCAGTTCTGTAACGGTAAGTTTTAGAGCACCATGTCGGTTTTTGGTTGATGTAATTGCAGCAAAACGGTCAATGAATTTTCTAAGCTTCGGTTCATGCAGTTTATTTTGTATTCGTATGCACTTTGAATACGTGCAATCCTCCTTTGATAGAGCGCTGCCCCTACGTGTTACAGTTCCCCAGGAGGAAATAAGGAAACATGACTAATAATGGCTAGACTATGCATAGTAAATGCGAAGCCTCGTTTTAGAAGGCTCGAAAATAGTGCTGGAGAATAGTAAAATAAGATAAGAACGCATAGATAATCGAACATCACAATATTCACTTGTTCCTGTGGAACAACGACCGCACGATTAGGCGTTTGTCTGAACGCATCCGCGAACACCACCCTGCATGGTTAAACACTGGAGCGGTTAAGTCACTCACTAGCGCTATCGTTTCACACATTACTCAGACGAATCACAGAGTAAACGTGGTCGGGGCCTTCCGTGCGCTTTATAAGGTTCGGGGTCGACAATCAAAACCGGCAAAGTGTCGCATCCTGGCCACTGCTGAGGCCGTCGGCATCCGCCTACACAACCCCCCTCTGTGTTCCCAAAAACAATTTGTGTGTGCTCTGAAGCTGTCCCGGCCCTCCTTCCACCTTACAACAGGCCATTGACCAGATGAAAACTGACAAGACACCAGAAAAACAATACACATCCGGCCTTGATTTAAGCCCCACCCCCACTCCTTTTGTTTGTCACCAATAATTTTCATCACTTCCCACTTGTCTAATTGGTTCCATCCTTTAACTTGTCGTAGTATATTGTGATTTAATGACATGATTATGAATCACTGAAAACGAGCTTGTTCTCCAAATTGTGTTCACTGGGAATTTTCCGACACACAGTCAGTAGTAGACGTGATTGTTTGAGGAGTTTGAAATTGTCTGAGCCTATGAACTGACAAACGTTGAAACCTCAAACGTAATTTAATATGCGAGTACCATCGCAGGTTGTTATTTAAGGTTATCCTCACGTAATTGGTAGAATCACTCCGAGATAGGGAACTGTTATTATTGGTTGAAGTGTTTGTGGGGAAATTTTAACGTGCAGTAAAGATGCACTTAGAACCTTTCAGCGAAGTAACTAGATAGCCGGACAAACAATTGTTTTGTGGATGCAAAATTTTATAATCTGGTGAGGAGCCTTAACCGAGGAATTAAGTAAAAAGGGGAAGAACGATGAAGAAAACCACCTGACTGAACTTATTTGGTAACTCAAAATTGCTGATTAGGTAAGTGAGGGAGACTGCAACATTTAAAGTGCACCTATTTGGTTTAGATGCAAGTTGTAAAGGGTCGCGGGAGATATTAACATGTGACTGCAAGTGCGTGAGGATAGCCTCCGTCATTTCCAGTGCAGCGTATGGTAAGGTTGAATGAAAGCATTTTATGATGACTTTTGACTTGGTTTTTTGAATCGGGACAAAAGTAGCAGGCCTTAATGAGTCGGGGAATACGCAGCGGCTCAGAAACTGATGTAACCACTTCGGCTTAACTAGTTCCATGTATAAGAATGAAAGAAGAAAGACCGTCTGAGGCAGGGGATGATTTTGTCGTGCGCAGGAGTTTAGACATACCCTCATTAGAAAGCGGCTTGATTGAATTTCACAGGATGGATAGGAGAGCAGGGTTTTGGTTGATGAGTGAATGAATGCGGCCTTGAGCTCGCCCACATTGACAAGAGGGTTAGCGTGTCCTATCCCTCATCCACAGAACCTCGATGTCTTTTCACAAACGTTTATCGCCTGTGGTCCCAGGAGCTGACGGGCGAAGGCATATAGGCGTTTAACCTTTGCTTTGATCAAGTCGGAATTATGTATGACGCTAGTATTGTCATGAGACTCATAGGCACACTCTTCATCTTACACACAGATAATTTAGACAAGGAGGAGCCTAATCCGCTGTTGCACACACAAAACTAGTTTTCACAGAACATCAGAGGTCAAAGGTTGACTTCAGGATACTGTTAAGGAAACCAACAAATATGAAATGACGAACACGGGTGGAGAACCATGAATCAACAGTTTTGAGAGACTTGCCAGACGATAAAATATTGAATGAGAAATTACGTATGGAAATCTGTATCTGCTTTAACTGTGCGTATAATTTTCAGGTGGATAATGAGTGGGTCTTTGGTTTATCGAGCATGAGATGATCACTGGTGGAGACAGCTGGGATTGTTGGTTCTTTTTCTACCTGGAACAGGTTACCTTTGGTGAGTGTTTGGCAGTGATCAGGAAAACCAAAATGAGTTACTGGATATGTGCTAGTGTGATTGGAAGTTTTCACAACGAGGTGGAGGATTTCATCTGGTGCGGGAACACAAAGTGGTACTTATGAATCGAAGAAGGTAGCTAAACCTGGTTGCAGAACAGGATGGAGATATGCACAACTCTGTAATTATTATGCTCCTATGGCATGAAAATCGTGGGAAACAGAACAGTTTAACACTCGACCGGTGGATACCGCTCAGGGAACGGCTGATAATGACGCCAGGTTTGCCACACCAGGGCTGATTGACCTGAGCAATAACTTAGTCTCTGACATTTCTTCTGCCAAATTTTCTTATCTGCTGATAGCATTCAATGCCATCTAGCCGTACAAGAGCATCCTCCACATTTTGTTTATACTAGAATTCCTGTACACAAATCACGGTCTGTGCGACTCCCAAACATGTTCAGTTCAGCTCAGACAATAATTAACCTTGCATTGGGTGCGGTGGCTGTGGTTGCTACTTCTCAGTGGGAACTTCGATTAGAAATAAATTAAAATAAAGTATGAAAATGTTAGGTGAGAACTACAAATATTAGTATCAAATCGATGATCGCAACGCCTAGCCATATCCTCCAGTGTATCCAACTCATGAGTGGAGAGTTCTAGGTGGAAGATCGCTGCAAGCCCGAACTCGGCTTCCGCTATTGATGTAGAGAGACTCTGTGATCGGAATGAATTTCTTCTGGTGCACTCTTCAATAGGAGGCAATACCAGAGAGTTGTGCGGTTGATTAAGCCGAACGACGCCTTTGGATCACGAAAAACAAGGATGATGGCCTATGAAAGATGTGCCTGTGTTTTAAATATCATCGGAGAGTGAAGATATGACCAACGCAACCTCGATGAAGCCTGAACATCTGTTGTGTATAAAGACAAGTTAAGCTTGGTCGAAATGCTCCTACCAACGATCTAGACGACACTCCCGAGCCGTTCGCCTTTTTGATCGGTTCGCTTACGCCTAGATTTGTGGACCCGTATTTCTAATTAGACGGATAGTGTTGCGGCAGCCTTTTCCATCACCCTACACTTTTCAACCCATCACTGTTCACAGTCGTTTCTCAGGCTCCGACTTAGTTAGCCTCTTAGGCATCGTATTTGGAATCCGGAGGGATCGATATGCGCATATCTTACAACGCAACTCGTGATACAGATACCTATCGTCTTTGTGTGTCCACTTCAGCCTCAGACAACATTATCATACTCAAATATGCCCCCCTGACCTCTGTCTATCGTTCGTCTGGATCCTGGACACTTTAGTGCAGCGATGACCTGGTAGATATTTCTGTTAGGAAAACAGGTCGATGGTTATCGTCTAGCAGCAGCTGCGGGGGACGGTTCGCGTCAGTTTGGCCACCAACGAGACGCAGGCTGGAAAGCTTGCTGACAATAGCGTGATCAGTGTGCACAGACGTGGACAGAATTGAGCGGGAGTCTTGAACTGATCCGCGCCAGCTGTAACCGATATCAACGTGGTCGATCTGAGTCCAATGTTACGAAGACAGGAGAATGCCAGGTTAGTCGGTACGCTTTTTGTGAGAAAGAAATGTATTCTTTAGGAATAGTCTTGGGTCAAAACACAGGTGAATCGATCGCCATTATCGCTTCGGTCGGCTGTAAAACAAAATCGGCCTCCTATGTGCTTCTGTGTCTCGTTCGGGCCTTCGACGTGAGCATTGAAATCGCCAGCAACAATTGTTATATCCGTAGAGCGCATGCTGCGGAGCAGTTGAGACAAATAATGGTAAAAATAATCTATGGTCTTGGGAGGACTATGGTCATTTGGGGCATATATGCAAACGGCAAGCAGGCATCGGCTCTTCAGCGTGTTGCTGTTAACGTGTACAGAACCATCCAACCGCACTGTACACAGGCGACAGCTAACTGGGATCCAGTCTAGCAGTGCACGTTCAGCCTTCATGCTCAGAGCGATGCCGATCCTGGTATGTCCACGAGCACTAAATACCGAATCGTCAAATCCACGAAGAGTGAAAGGAGGAGGCGAGTTTGTGTGTGGGGGGCGAAATTTCTCAGGGACAGTGCATCTATTTCAGAGGTGTCAATGGTTCTAGTCAGGGCAGCTTGTTGCACCACTTGAAAAAGTTTGTGAACGCTCGAAGTAGCTAAGTGAATAGAATGTTTGGGTCTGAGAATCGATTCTATTTCGTTCCCTGTAATCTAACCGAAAGGTACAGGTGGCTTCCCGCATCTTTTATGAATCAGGATTTAGGGGATGGAAAGCAAAGGGATAAGAAGTGCTTTCCAAAAGACCTCTGGAGATTTCTGGGCAAGTCATACTTTGCGGCTGCCCACACCACAGAAGGGGTTTTTCTTTGGAAACCTTTGACTCGAAAGTCTGACCCACAATTCAGTGGAGCACTAACCCATCACGGGAGCTCGACCTCAGTGGTGGTGAAAGAGCTTCTTCTGGTCTGCCACGTGAGGTCTGATTGTTGTTCCTATCCTGGATTGCTTTCGCTGGTGCCAAGTTATGGATCCGCTTTTCGGAATCAGTCCTTTGCCTCGTGCACTCAGTGGAGCAGGAGGACTATGGACCGGGCAGGATCTTTTGGGCCAAGAGCTCCCGAGCTCAGGTTAATAGTGGTTGTCCAATGAAGTACGGTGACTTCTCCTATCGTCGAGAGAAACCCCAGGTACTCCACTCTTACTTCCATGTAGTAAAGGCTTTTTACCGGCACACTGTTTCCGTGTTAGTTCGTGTGAGTGTTCTTTCCAGGGACAAGTTGACCACAACCACAAGTTGCGTATTGGTTGGTTAAGAGAAACTGGACTCCGTCTAGCCTCTATCCATTGATAAGCCAGGCATGATTGAATCTCCGGCTTGAAGGAGCCACCATGTGCAGCTTTTTGGGTCATGGAAGCACTCAACCCTACACACCGCACCAAGATGCAGTTTCGTCTCTATGCACAGGCATGAAATTTCTCATTCATTTTGCCACAATCTTTTAATTTTGACATAATTTGTTGTGACTGTGTACTTGTTGTGGTCATTTTTGGCTTTCGTGATGTAGCAATAGATGTTCCATTATCGAAACCGCCTGAAAGGTGTTCCTGATCCTCCCCCTTTTGTCCCAGTATGCCATAAAAGTGAAATCCAAGTACTCGATCAGATGAATACCTAGCCGATGGCAAAAATTATCTAAGTCTATGAGACGAGCTATTTTCCGGTTAACCCGTCTTACGACGCTTTGAAACTGACTGATTGGCTTGTGAGATCTGGTGAATTTTAAGACTTATTCACGGGCGTAGACATCAGTGGTGTGCTATCGGTATATCCATGCGTAAATTACGAAGTCCTTTACTAAAAATAGTCACACTGAACTCCTCGGGGGGTCATGATAAGTGATACAGGTTTATCTACCACTCAGTAGTTACTGCAAATCGTCTAGTAGACTCTGGAGATTTTGGGATTCAGTAAACAAGCCTGTCGCTCACATCCATATGGCAAAATATCAAAGGACCTTCGTTGTTGGTATGGTTAGCTGTTTACATGACTCGTATGTACGACCCATAACTGCCGTGACACATGCAATGCCAGTATGCAGTTGAGTGATGTAAAATCTAGTAAACGTCCATTTTTGGTTTATATCGAAAAACCTAATCGATGATTCACTTCTGTGGCTCAACAACCAACAACACTGAATTCGGTTCTGGACTACTAACAAAACAGGTTCAGATTTCATTCTTCCCTCAGAAGTATTTAAGGAACTAACACAATTCTCGAGAAACAAGGGTAGTGATCCAGATGGTCTATCAGCGATAACCCTGAAGGATACACAGGAACACTGTCTCCAATAGTATCGGAATTATTCACCAGATGTTTAACTCAAAAGTACATTCCTGACGGCTGGGGAGGGAGTTCTAATAATCAGGTGCATAAAGCAGTAACATAAGAATTACGTACTATCATATGTACAGTGCGAACAGAAAATGTGTTTACTCTCTGAGGAGGTCCAATTTCGCGTCTTACTACTTAAAACTTTGTTAGTAGGCAAAATGAAGCAAAACCACGAAGTCAGTTAAAAAAGTTGGCACGAAAATTGGGTGGTAGTGAAGCAAATAACGGACTTGACCGGTTTTTCAAATCGAATAACGGCTCAGTGCTCCATACTAACCTGCATATCAGTTGCTCTCAGCGCTTGTTCTGCGTGGAATCTCTCCACCTACAAATAGACTGGATCCCAATCATTTTACATACCGATGATACCGCTCGACATTGGACGCTTCACTGCTGCGGCCCAAAAAGGCATTAACACTGAATTCAGTTTTTAACTCCCGACAGAACCGTTTTAAGTTTTAATACTCCCCCAGCAGTGCGTAAAGAACTAGTATATCTCTCGAAGAACAACTTTGGCGGTCCAGATGGTCTACCAGGGACAAACCTAAAGGAATGTACAAGAACACTCTACCCAATAATTTAAGAACTATTCAGTAGATATTTAATTCAAAAGTACGTTTTTAACGGCTGGAGAGAAAATTCTGTCATTCCGGTGCATAAAATACGATCATAAAAATTTCGTCTCATCTCCTGTATGTTAGTTGCCCCCAAGGTGTTTGAAAAGCTTATTCTGCTGTAGAATCTCCCCACCGACCAATGTAATGGATCCCAACCAATTTACTTACCGGTGGTGCCACTCGACATTAGATGCCCTGGCGCCAATTTCCCACTTTATTTTATCCTCATCAGACCGCAAAAGTTAGGCGGTCGGAGTGTGCATTTTGACTACGATGATGCGCTTTACTGTGTCGATAGGCCCAAATTACCAAGATTTTCGAGGACTATGGAGTCGGCACATTCGTTGTATAAGTACCTTTGCAATCGGTAACAGTTCACCCGATTTACTGGGAAAACCTTTTTAACGCTCCTTTCTACGACAGGTATTTTACAGGGATCCATTCCGTTGCCCTTCCTTTTTTCGAATTATATCCTTCACGTGCCTATATGTGATGACAGTTCGCTTAGTAAATATGCTGATGACGTTATCCTTGGTATGCTCTATTCCATTTCTTCTCTTCATGCACTTGCAGCAAAGAGTCACTGAACTCACCAATCGGTCCTCTGGTATTATTCTGAAACTGAACCCTTCCAAGCGCTCCGATATCTTATTTTGTCTTCACAGCAGCACCGAATGATCTGACCTTCTAGCATCCAATCCCAACCTACTCACAAAAGGTTTGTACATTTTTAGAACATCATCTACCACCTATCTCGGAGCCAATACCAGCCGTGATCTTTCCTGGTCCCATCAAGTAGCAGCAGTTTTCCAAAAAGTCAGAAATTTCACATTTTACGTACTATGTCTGAAATCTGTTTTACTCCACTCCGTCCAATCGTTTGCATGTATCTTACTAGTTTTAGTTTATGCTTCACCCGTGATCTTTCCAGGTTTGCATATGAAAGGCTTTAAACTTATTGTCAGGTTTATGAAACATCTTTTTCATTGTAGTGGGATCTGTTGTGGTTAGTTCTGTG
>STRG.56010.1
GTACTTTATTTATTTGTACGAACGTGAGCACAGAACCTGGCAGTAGCCGGCGAGAAAGCCGCAAGCAAGCAAGTTAGCGAAAAGGGCTGGACTACGTGTGCTGTCACACGCAAAAGGTAAGACCAATCATTAAATAACAAGACCAACAAGTCAATACTGCTGGTGCTGAAGCATGATTGAAGATCGAGACAAAGTGTCCGTATGACCTCTCACGAGAGGAATATCAGTTGGTTGTCCTCGTAGTATTCCTGAGCTCAACCAGACATAATGATATTGATTTCGTGAGAAAATTATTTGTAGACCTGTGTAGTTTATCTTGATTAGGATACGCGACAAACAAGTAAAAATGGAGAGGAGACAGATGTTCGCGTTTTTCACCAAATGCCTCTAGTATACTCCAGCACCACAACCAGGGTTGCTGGACTACTTACGCTTCGCACCTTCAAAGTATAAAGTGATGTTGCAAGACTGGACGTCAACGAATCCAAGCTTGGCGCTCGACAGGGAGGTGCTAACAATTGTCGACTGCTTCACTTACCTCGACAGCAGGGTAACGAGGGATGGAAGCACTGTAGTAGAGGTGAGCACGCGTATATCCAAGGCTCGAGTGGAGTGTGCTAGAGTGAAGCACTTGTGAGGCCGACATAATATTTCGCTGAAGTGAAAATGTGCGGCATGTTCAGTTCTGTTGTGTAGTTGTGGGATTTGGGTTCTGTGTGCGGGATTTGTTCATCTTCTCGAGGTTTTTGACCATCAATATCTGCGTAGGATCTCTAAGATTGGATGGAATGACCGAGTAAGCAAAGCTGAGGTCAGAAAGCGAGTATTGGGTACTAATTCAGAGAACGTTCTGTCCCAGCGTATCCAGCTTAGTAGACTTCGTTGGTTAGGGCATCTGCTGCGTATTACAAACATACGTCAAGCATTCCGTGCCATGTTTTGCGTTCCTCTTCGGGAATGAAAGAAGTCGCTTAGAGGTCAACAGATGACGTGGCAGCGAGGGATGAGAAAATATACAGCGAACTTAGGAAAAGTAGCTGCCTCACCTCTTCGTGGCTGGGGTCCAAAGGGTCCCTCCACCAGTTGACTGGAGACACTCAAGGATACGGCAGCGAATCTTGAACAATGGCAATCGTGTTGTCACTTTCTGTTGAATCAGAGTAGTTGATTAACATTCGTCTGCACAGTTGGACCTTGTATTCCGTGTGGTAGTTACTGGGGTGCTCTTTGGTTTTCCCACTCCTGGGTGTATTATAGGAGAAAATTCGAGCAATATGCAGTTACATACCTCATTTGTAAACGGTACAGCAACAGTAATCGGCAATAGGCCAACGAAAGCTTTGACAAAGCACAAATAGCAAAGGAAGC
>STRG.58521.2
TCTAGAGTCTAGAGACCAGGAAGATATTTATTTTGTGGATATCTTCCACATAAGGCTGACAAGTACATTGAGTGTACGACTACGTAGCTTCCGGAGTAAATTTAGTGTATGTCCGTTGATTTGGTGGTGTTGGTGACCTTGAAAACTGAGTTCGTCTTTCACGAGTGAAACATATTTGTGTGTGGGATAGTGCGAGGTTGCGTGGAGCTTCAATCAGTCAGTCAGTCAGTCTGTCTGTCAGTCAGTCTGTTTTTCCATCCGTCTGATTAATTACCAGAAGGCCTGTTTTATTGTTTGCCTGCTTGCCTATTCTTCTGACTAACCGTCTATCTACCAACATGACTTCATTACCCATTCTTACGTGAAAGGCAACCCAATCCTTCTTCAAAAACACTGTCTGTTTTCATGATAAGGGAAGCCGAACATTACTCAGTACATGTATGCGCGATGGCATGCACCGATTTGTGTGCTGAAGGGATAAAGTCACTTTGCATTCTGTTCAGACTGATTGACAGGTTCATCTCTGACAGAGAGCGTGCAGATGTACATACACACACACACACACACACACACACACACACACACATGGGACCGTTTGTGCCCATGTTTCTTACTTTCTTCACGCTACTAAATACGGACGTTTCCTATACGCACACCTATTATAGTCTACCTTGAACCGGAAGCATACATAATTGTCACTTGGTAGCAGCGTGAGTGGCGGAACTAGGAATGCGTTCTCATATTTTTTGCCTTGGGAACCACGCGTCTCATTATTTTCCCCGGCCGGAACCCACATCTCCTGCTCATCACCGTGAATAGTCTGTTAACAGAATTCGAAATTAACACCATTCCCGATTCCGCCTCAATCGGAGTTGGAAAATAACAACACCCATGACTATTTTATTTCAATAAATATCGTGTGAATACGGTTAATCTTTCATCAAAGTTTTGATCACTTCCTCCATGCTTTCACCAAGTTGTTTCAATTCAAAGCAAACGCGCATGGCTCCAATACTATTTCAATTCAATGAAATCATTGATTACCATGTGATCCTATTGACGGGAGCTATCCAACTGATGAGATGCCATATAGCATTCAGCTCCACGAAATTCCGTGGCCTAAAATATTTGAAAACACGTCATCCACGAGGCTGCAGCTCGCATTCGTCCAATCCACGGGCAGCCTGCTTTGTTAACACTTACCAGTCACAGGCCCGGATATTCTACATGGCAGTGCAGTCATGACTCATGTGCCCATGAACCAATCAGTCCCTCACATGTCGCTTTTCACATCGACCATTAACAGACAACCTAATGCTTACCCTACACACCAACCCAACAACGAGTCAGACACATGAAACCCCGTAGTCCGACTTAACCAATCACAATTGTTCACCACGTTGGGCAATCAATAACAACGCCATGTGTCCATGTGTTCCTTGTCTCAGACTATATAATGTGTTGATCTCTGGTTACACATGAATACTCCTTCCGCCCTTGTTCGTGGTTGATTTTTCGTTGGGGTTGGACAATCGAGGTTTTTCGTCTAGTTTATTGACATGGCATACGGATTATTTTTCGGATTATATTCCAAAATCTAAATTTGCAGGTGAGTCATCCAATTTCTTAATCAATGAATCTGGCGTTCTCGCAGTTGCTGTGCTTTCGCCCTTTTCCCCACACCTTAGTCTGCAACCCCCCCCCCCATCTGCTACTCGGGAGCTGTAATTAAGTGTACTGATGTCGTAACTAACCATGGTCTTTCCCTTAACCCTTCGTAGTGTTCTGAATGAATCTTTTCCCCATCTATCTCAGGTCTCTCGAATGATCATAATACTCCGAGCACCATGAATCTACAAAGACTTGAATCTAGTAGGCACCTCGGAGTTACCTTAGACGCTGGTTTCCTTTTGTCAGTTATGTGCTCGATTT
>STRG.51877.2
CTTTCGTCCGATTTCGGCAGTTTTTTGGGACAACCCATTCGCTTTTCAGACGAACATTGCTCCTTGATTTCCAGACACCGTCGTGTGATATTTCTTGATTTTTACCATCGCCTGGAGATATGCAAACTGCATCCCATTTGGTAGAACACGGATATTTTCCCGTACTTAAAATGTGTTAGTTCATTTTCGTGTGACATTGCACAGACAAAATTAGGCGTGGATTATGCTAGGTGTATACGTGCAACAAACGCTAATGAAGGATGCCTGGGGGGGGGGGTGCATCACGTGGTCCAGTGCGTACGTGTCACGTGATTCCGGTTCTCATGGACATTTCAGTCATCATATCCACAGACCGAACTATCCAGCTAGTTACCTGACTTACTGGTCCGTCTAGTTTTTGTGAAATCCCCCGTGGGACAACGGACCGGAAATGGCGTCACCCTCTTTTTCACATTTTCTGTTCTAATAGGCCTGTAAAGCATATTATCCTTCTGAAATTCGGTATATTGCACAGTATTGTGCATTTGGTCGTTCTGACCAGATATGGTTCCTTTAGGTAGTACAAAAGCGGAAATATGGGGGGAGTCCCTTGCTTTTGTCGCGTAACGCGTATCTTCGACGGTGAACGCATAATTTCGTTTCTATCTGCGCGACCTGTATTGATTGCCTGAGCTCGGATAGCAAACACTAGAGTCGGACAAACGGTTTTGACTATTCTCAGTAAGTTCCACGGGTCGTGGAATCGTTGGGACAGACATCGATGATTATGGCATCTAAGTATTCCGCCTCACATGAGGTATTCACGTTGGGTTTTTTTCCCTTGAAAACACTATCTGATGACGATTCCCAAACAGCAGGTACTAAACGTTGTTCATCTTTTATTGCTCCGCTTTGCGAAAACGATGACTGTTGGGAAATTCAAGATTCTATTGCCGGTGTTATTTTAGGGTTTGATTACCACCTCGGGGCGCGGCTGAATCGAAGGCAAATACAGGAAAGCAGTCTTCAAGCGGAAATCATGAATACGAAAAAAGGATTGGGATGCAACTTCGCCACTGACCGCGGCATCTGGCCTTATTATCTTAAATCTATGAAAATTCGGTGGAGGGGTTTAGTGGATTCTCTCCGGAAATCCTTACACGACCCACAAGGCCAAGTCCATTGATAAAAGTTACCATACTGTTACACCACCTCATGGACTGCCCACATCGACTCACTGCTGGGGAGGCGGCTGATTCCCTCTTCCCTAGCATTGATGGGTTCCATCCATCCCAAATGTTATTTTTCCCTGAAACTTTACTTTTCGAGTATTTTATCGGTCTGTTTTTTCCGCCCGGACGCCACTGCTTCCTCCTCGTTGGGGGATTCGCTTTCTTTTACATAAATTTACAAGGTCAGACGCCACTCTGGCCGAATAACACTATGAATTCGATGGAGTTCATTTTTTAGACAACTCGTTTTTTCTCGCGTCCAACTGAGCCGCC
>STRG.76241.1
GGCGCTTACCGGCAGTTGCTGCTTTCGGGTGCGTCACTGCCTGATTCGGTTCCGGCACACGAATTCGTGGAGATGTTTGCCACAGGTAAATGTTTTTAAATGTAACTCTCCTAGACAATTTCGGGGATGCTTTCGTTTTCGAAAGTAGGCTTCTAAACGAATCTTCAATCTGCAGCACAGATGACACTGTGCCACAGACACTGTTTGGCCAGCGCTATTCAGTTCGCAGGAGGTCGCATCCATCGGCGACGAAGTTGCCCTTCACTGTTGTTGGCTAGGGAGCCCTCAAAGGAAGGCCGTAAACGACCATAAGTTGATCGCCGCCGTTAAGGATGCTATAAAAGGAATGGAGCGATTCTCCAACGAGCCAACGTCTGTCATTGACAGACATATAAAGCGCTGGTTCATCAACGCTCGGGATAGAGGCGAAGGAAGACGGCTAAGACGATACCGTGAGCATCAAGAAGAAGAGCCAGGAACATCCTCGCGGAGAATGGATTGATGGAAAAGCGGCTTTTTTGTCAGATAAATCCGACTTTATTTTCAATAAATTTATCTACTTTTTTAATAAAATGGTCATTTTGCTCATATATATAG
>STRG.71015.2
CGCGCATTCTTCTGGATATTCCGTGTCGAGTATGCAAAGATCACTCATCCGGGAAGCATTACGGTATCTATGCGTGTGATGGGTGTGCCGGATTTTTCAAGCGTTCGATTCGTCGTAACCGTCAATATGTGTGCAAAAACCGTTCCACAATTGGCGGAAAGTCGAACGCGGGAAATTGTCGCATTGACAAATCGCACCGGAATCAATGCCGTGCTTGTCGCTTACGCAAATGTCTCGAAGTGGGCATGAATCGAGATGATAAGCGAACCAACGAACGAACAAACGAGCAAGCGAACGAACGATCCAACAGACAGAGATACAATTAGGCAAACACATACACAGACAAAAAGTTTTAACCTGCGTGCTCAAGAGCGAATTCCCTCGAGGACAACGGCACTATCATAATTTGACAAGCGCAACGACTGAGTGGCCGTGCAACATGAACGGGGACCCCGAAATTCGACTCTTCGTCAACAAGTGGCTATCTATCTCCAGGAACGCGTGAAACAACAAAGCCACCATCAGCAACTCGAACAGTCAGCCGATTCGGGTAAACCAGATCCTCAAATGTTACCTCGGAAATCTTGGTCCGTAAAACGGCACAGTAACAATAGCGTGGTCAATTCGTCCTTGACCGAACCTTTTAATGCCGCGTATTACGGTTTCGCTAATGGTCGAGTTGGTGAGGTCAATCCGAGCGATTTGTTCTTGCAGACCGACACGAACGCTGTTCGACTACACCAGCAAAATGATTTATCCACAACATTTGGCTCCGGTCATTTTATGAACCCACTGGGACATTCATCTGCATTCGACATGTTTGGCGCTTTTGGCAATCCAATTACTGATCCGAATTGCTCGATGCTTGGACCGGATCCGTTCCACGGACTGAATCGTCTCATCGAGGCTCAGAAATTCACTGATAACTCCGATTTTGTCTGCACGTCAACGAACTCCGTGGCCACCGGGCGACTACCAGCTCTGCCGATTCCTCAAAATTTCGGACCCACAAATTTTCAGGAGCGGTCGATGAGGAATGAAGCACCTCTCAATCCGGAACTCCCGAGGGCGGCCGATCTAAGCGGAACAGCGTTGACCAGCACCAGTACGTGGACTAAAGCTTTGGAGTTTGCTCGATTTCATTTCCCTCAACTGTTTCCGATCGCTTCAGCCTTGCCCACATCCACCGGGACTGTGTTAGACACTGGGCCGAACATTGCAGAAGTAACCTCGAAGTCTTCCACGCCTTCCTTTTGTTCGCCTGGTATGTTTGGTTCCATTACCAGCGGGCAATTTAATCCCAACTCATTTATCCCCTGCTCAGCTCCCATTGGGTCACGTGCCTCAATGATGAGCTGCACGAAGCTGAATCCAGAAACTGACACATTGCCAAACAATAGCTCACAGTTCTCCACGTTCTGTTTACAATCTTATCTGACCAGACTGATGGAGATGGGTTTGAGTCAGACTTCAAGTTTTGGATGGTCTGAATTTCTCCCATTCAAACCGGTTCCTCCGTTCGCACCACGATCGATATCACCCAAACATGTGGTTCATTCAAGTTCAAGTCCGGCTGCAGATAATATCACAACGATGAACGTGGTAACCGGTGCACCGTTGTTTGTACAAGGTTCCGAACAGAATGGATCAACAGCCTCACCGGAGATTAGTTCCAATTCCTATACAAACGAAACCGGGAGCTTTTCAGTATCGACTGCGGATTCACTCACCCCGTCAGCATTTGCGCATCAGCAAATATTTCAGCTCATCATGTGGTTGAGCACAAGACGTCCGGATATTCAGCTAACCGCTGCTAATAACGGCAAACTTCGGCTGTCCACCGAGCAGCTCTCCGGTCTTGTCATCGACCGGTGGAATGTATTGTACTGCCTGACCGCCATGGAACAGGTGTACACACGTGCACAAAACCCAAACAGTATGCACGGATCTGATGCGTACGTGAAGCTCACCGAGCGATTGCAAACAATTTGGTCACGTCTGATGCTACCCTCACCGACGACCGTCGAGGGCACAATGGACAGAGAGACGGACATGACAGACAGAGGTTTGGACACACAAACCCTGCCGGCAGATCATCCTTTCCGTCCATTATTATCCCAGCTGGCAATGCTGCGGCTTCGCGTTGACGAGTTTGAGTGGCTTCGAATGTTAGCTCTGGTTGAACCACAAAGGCGTAATTTGACCGCACGATCGGAACCATATGAAGCAGTTTCACCGCGCGTATTAGAAGACCTGCATGAGGAAGTGGTTCGTCTGTATGATCAGCAACATCCAGACAACCCAGGTAGACGTGAACAACTGACCATGTTTCTAAGTATGCTCCATCTTGTCATGCAAGCCTGCCATCATCGGGATCCGGATTGGATGGAACGCTATTTTAGAACCACTCTAGATCCTCCCGTCCGTCACATGACCCCATTCATCCAGAACATGTTGACTGCGGCTCTCGGAGTCACCGGTCGGTCAGGATCATTCGGGCCCTCCGATAAGAGCCCGACGATTAGGTCTTCCAAGTAGATTTTACCGAGCATATCGGTAATCAACTCAACAAACCAGAAAACAAGCTGCAATAAATGTCTAGTTGCACTCCTGTACGTGATGAAATCAGTAACTATTGTTTAATGTTGTTCGACGATATTTGACACCTCTGTACATCAGTTAACTTTGGCGACACTCGCGATCTCATTCTGTTGGCGGAGAGAAAATGGGCATTTTTCAAAAATCATGCTCCCAAGGGGTTTCGCTACCTAAATCCACCTTTACTGCTGAAATAATACGAAGAAAAATGCAGAAACCCAAACAGACACTATTTACTTTATTACCTACACAGTATGGTCTGGTGAGGGACATTTTCCCAAGAGAATACCTTCTTGATTTTCCTGTCCATCACTACTCTGAAAGGCGAGCATTATGATCAGTCATGAACTGGAAGTATTGTATCGCTCTGTTGGCACTACTAACACGCCGTATATTATACATGTACACATAAAAAAACAATAATTTTCACAGATGTAGGCCACAGTCGTTTCTATTGCTCTGCACCTTGCCTTATCACAAGCACCCATTATCAACAAAACAAGCCAACTAATCGCTCATGCACTCCGCAAGCACCTGCAAATATTCTTACGTACACATACGTACATGCGTATATACATATAAACACGTGTGTGCTTGAGAAATCAAAGTTAAACATTGTTGTTGCACACTTACACGCTTTGGAGCTTACGAAAAAGTATAATTATCAAATCCATTTGTCTTTCCG
>STRG.16860.1
AAAGAATTCCCCAGGCAGCCGTAATGTCGTGCCGTAGACAAGTTCTGCGGCGGAACATTGGATATCCGCCTTTATGCAAGCCCTGATACCAAGCAGAACTAGCGGTAACGTTTTGTACCAGTCGAGGCTCTCGTGTGCTCTAAGAGCCGCTTTGAAATGGCGATGAAGACGTTCGACTAAACCATTCGATGCCGGATGGTACGCGGTCGTGCGAATGCGTTCCGTACCCAGCATGTGAGTTAATGAAGAGAATAGATCGGACTCAAATTGCTGCCCTCGATCGGTAGTGATTGTGGAAGGACAACCATATGAAGCTATCCATCGTTCTATCAGATGTCGAGCCACTGATTCGGCCGTGACGACAGAGATGGGACTAGCCTCGGGCCACCTCGTAAATCTATCGATGCACGTTAATAAATAGGTATACCCGTGTGATGGGGTCAATGGACCCACAATGTCTACGTGGATATGATCGAAGCGAGCATCAGGCGTAGCAAAAGCACCGATAGGCGAAGCTACGTGCCTATGCACTTTAGATCGTTGATATTGTAGACACTGTTTTGGCCACATACGAGCATCTTTATTGATGGACGGCCAGACTTATCGTGCAGCTACTAATCGGAGACTGGCTGCGATGCCTGGATGTGAGAGTCCATGAACGGTATCGAATACGAGACGTCGATATGCAGAGGGTACGACTGGTCGAGGTATGCCAGTAGACATGTCGCAGAGTATAGTCCCAGCACTGGTGGCCAGAGGTACGGTTTGACACTGTAGCGACGATGACTGAGCTGCTTCCATACATGAAGAATCCTGTGCCTGTGCTGCGGCCATGGCAGGGATGTCTAAAACCGGAGATTTAATGGCATTTAGCGGGATACGCGACAAAGCATCTGCAACGCAGTTCGACTCACCTTTAACGTGTCGTAGGTCAGTCGTGAACTGTGAAATATAGTCTAAATGTCTGACCTTTCGTGGAGAGTAACGATCAGACTTAGTATGCAATGCACACGTCAGAGGCTTATGGTCTGTAAAGAGGATGAAATATCGACCCTCGACTGCATGGCGAAAGTGCTTAACGGCATCATATGCAGCCAGCAGTTCGCGACAAATAGCACTATATTTGGTTTCCGTGGGATTGAGGCGTCGAAAGAAGAACTCTAATGGCTGCCATATCCCAGAAACAGACTGTTGCAGGACCGCTCCGATTGAAAAGTCGGATGCATCCACCGCTATGCTTAGCGTGGCGGACGGAACTGGGTGCACGAGGAGCGTGGTCTGAGCTAATGTCGCTTTAATCTCCGAAAACGCTACTCGTGCGGCATCCGTAAGCGACAACTTACGTGGATTGCCACGAAGTAGGTCAGTTAATGGAAGCAAACGTTCAGCNNNNNNNNNNNNNNNNNNNNNNNNNNNNNNNNNNNNNNNNNNNNNNNNNNNNNNNNNNNNNNNNNNNNNGTTTGGATGAAGCAGGTGAGGCGGATTCACGGCGGACGTGGGCAGTGGAGGGCGCCCGTCCGTGCCGTTGTTTACGTGGGCTACTGCGAGGAGTAGATATTTTAACTCTGTCCTTGAAGGACAAGCGGCGCTGGATGGATCGAGAGTGCCGAGGCCTCTCCGGCGATTCATCCAGGTCGACACCCCTAGGACTGCGCGATGTCGTGGCAATGAGGGGATTAGCCGCACTGCCGACACGTGCGGCAATTTCGTCAGCCACGGCGGCTGCTCGTTCCAAGGACGAGTCCTCGAGGAGAGCAGTAACGGTGGTCTGAACATGGAAGGGTTGAGAGTCCAACCACAGTTCCTTAATCATCTCCGAATCCTTATCGGCGGGCCCTGCCAAAGACCGGAGATGAGCTAGGTGGCGGTTGGGTTTAGTATCCCCTATGGGGTGCGGTGCTAGTAGCTGACGTAACCGTTCCTCCCGAGAAGGAGGGAAATGTTGCAGTATAGCCTCCTTAAGCCGATCGTACGGCTGCACTTGAGGAGGATTTAGTACCAAATCCCTCACCGAGGCGATAACATCACCTGGAATTGCCTCTAAGGTATAGGAAAATCGTTGGCGTTGGCCAACAATCCTACTTGCCTCGAACTGCAGCTCTAAGGCTGCAAACCAAACCTCTGGATCATGAGGGATAAACGCCACTGGTTTAAAGGCAACCGCAGACAGAATGAGATCTGTGTCGAGCTGCGCCTTATCCTCTGACATGGCTACGTTGCGATAATATATCGTAGAAATATATATCGTGCAACAAAAGGAGGACGTGAAACAGAGATAAATCACAGACTCACCGGGCGGGCGAATAATCCAGGAGGTTCTGGAAGTTCTTGGGCTCACCAATATAGAAGACGTTCGAGTGCGTCTAGCGAACGTGTCTCCAATCGGGTCTAGCAGCGAATACCAACGATATCCCCTCTATCGGACAAATAGAGAAGACGTAAGTCGGTTTACAGATGCAAGGTGTATTCTATATATCGTGGCACCGAAACAGTACCGATACGAAAGATACACCGAAAGGAAAACGGAACGAAACGCGACGGCTGTGCAGAGAGCGAACCGCAAGCGAACGACCGAAAGTGAAAGTGATTTGAAACGAGGTCGACGGAAACCTCGGAAAAGTTAGTCCAGTAAAACGTAGGCAACCGGAGAACACTGAGGTCAGTGTCAAACGTCAGAAAAGATCGTGGAGAAAATAGATCCAAAATGGTGTCCAGAATATAGTCATTTTCTCAAAACGATCGAGGTCACTACA
>STRG.16371.3
TTTTTAGCGGGGATTCGACGAAATACACTCGGCAGTGGTGGGTGCATAACTGGTGTGCATACCATCGAAGGAATTCTGGACGCTCGATTGGCCGTGGCCATTACCTGTCCTGTGCAGACTGAACTGAACTGAACTGAACTACTAGTCCTGTGCAGGCTGAGCTGAACTGTGCCGCGCCTTTTGATCTGGCTCACGCGTTGTCGTGCCCTGCTGAGATGGTCTTCGCGCTTCAACGTTGATATATGCGGATAACAATATTCGAAGGATCGGTAGTTAATTACAAGTTGATGTCTCCGACGCCTTTCTTGCATCTGGTAGCAATACTGGAGAGTAATGCCTGGACGGTATCAGCATGCAGAGGTTACTTGTCTCACAGATTTTACTGCACCACGCCTTGTCCTGTACACATACAAATCAACACGATGGCCGTTTATAGTCCAGCGAATGAAAACTGCACATCTTCAATCGACCGATCACGCTTCCGTGGTACCGTGTCGACAACGAGTGATTCGAATGGAAGCACAGATGCACGGCTTGGATGATCTGTTCCATGTGGCCCAAGTCCCCGCGAGTGACGATGATCGCTGGGCAAAAAGAGCTCGTTTACAACTCGGTCGATGGTTGGGCTGGATCTCAAGTGGTCGTCAGTGCGAATTTCCCAGAGAAGTCAAACATTTTGAAAGACATCTCACTGTAGCCGAGACTGCTATGACGACAGAAGGAAGAGGCTGTTATCAACTTGATTGCGTCAACCAGCCAAGAACCACAAGCTAAAGAAGAATCATTGACTACTTCGGAAGCATCATGCGACATACTGGAATAATCCCGCTGAAGAGCAGGTGAACTTCTGCAGTATTCCAGAATTCGTCCGGTTTTGATGATATCTCATTGACTGATGCTTCCCAATTGGCCATCGATTGTCCGGTGAAACCAACACGTGCAGATGCCCCAGTGGATTCGACAGATCGGTTGTCTGGTCGATCCTTAATGTTGTACATGGAATCCGGTGAGACCTGCATGCTTCGATTGTACGCTGGTTCAGATCGTGGACAATGTTTACGCGCTTTGCACAATATTTTGAACAAGAATAAACTGCTTCGGGGCTATCCGGACATTGTATTCGTTTGTACGGCAGTGTGCATCACGTCGGGATGGTCAATTCCGATTATTCCTTGGTCGCGCCTCACCTTTGGGTGAATGCGAGGTTATTCTACAGATGTCTAACGCCACAGTTGCACGATCCGCTCACGAGATATTTGTTAGATTAATGAACCAATCCGGCGCGCGTTATGACCGACTCCGTTGCAGTTTTGTCGATAATTTGAACACGGAGTTTACCAAGCAGTTTCCTCGGCTCCCTCGTCCGAGCACAGTGATACATACCGCGACCAACACCAACACCACAGTTAAATTGACTGAGTCTCGACGGAATCGCGTGAGTTTTGGCACTTCATCCACCCAGTCCGGTGAGTCGAAACAGGCGCCCGTGTCATCCAAATCGAACACACGTTCATGGGACACACTTAGTCGGGGAACTCCACAGGCAGGACCGGAGGCTATCTTGGAAACAAATCAAACGTGGTTGTGCTTACGAAGAGTAAAGTCGTTCGATCAAGTAGAACTGTTTCGCGCGAGAACAATAGATCACCCGCAGATCCACTCCCGCCGAAGGAGTCGGAGTATGGATGAACGGATGTGCATGACCGTTGAAGAATATTGCTCTCCAGGGTCAACTTGCCCTTCGGTCCTAAAAGACCCGCTGACCGAGACCCGTGCTCATTATGTGGAAATGACTGATCGTTTTGACACATCGGAGAACCCACCGCATCAACTGACCCCATCGGGTCACAGTGATCAGGGTTCTAGTCGACCACGAAATGCCTCATTCTCTAGCGGGATAGAAGCGGTTCAAGTCACACTCCGAAACAGATCACATGTCCCATGGCCTGTTCATCGATCTCCGCCACGATCATCCATGTCAGTCGCCTCGACCACTAGCACATCCAATCGACCTTCACGACCAGTTAGTCACCGAGGGGATGATACTCTGTTTGCCGATGTGGTATGCGACCCACAGTCGCAGGCGAGCAGTTTTATGAAGCCGATGGGGAAAACACGTCAGTCATTAACTTTATTGAACTCTGACTCTGTCGGTTACAACAGATCAACAAATCGACGTTACTCAGTGTCCACATTCTCTTGTGGTACGCATCCACGCCTGCGAGCCATGAGCGATGTCACCACCACATGGGGTCGTTCAGTTCGGCGTCCAGTTCATCACAAATTACCCGATCCAAATCCAAATCACCTACTACATCAGCCTGTTGATACCGGTTCACGATCGAATATAGAAGGACGAAATCTGCCTGCGGGCTGGCGCTTGTCTTCCGCTTCTTTCCTGTCCTCACCTGTGGTTAGTTCCGCACGCAGTTCTTGCACAGCTGCTGGTACCACACCGGCAAGTTGTTCGAACCTGAAACATAGTCAAGAATTACTTCAAATTTTAGAAGTCGGCTGTGAAGATCATCAAGACGCGACTGTACAATCGCGACCACGAGCGCATACAGTCGGATCAAGTTTGTTAGTCGGGCCACGATTAGCAGCCGTAGCATCCACGTGCAACCCCCTTTTGATCACAGCACCCCGTCGTTCATGCGTGCCTAGAGTAGATCAGGACGATCCTAAGAAAACAGTGCATGACTTGAAGCAATCCAATTACGCGTCTGACCAATCAATCAACGCTGCGCGAGGATATCCGTCTTTGACGCTCAGTTTCGCAGATCACTATGCGCTTTGATTCTTTTTGGCGCCATCCCATTCCACGCATTCGAATTGGAGATGAAGACTGCCAGGTCTGCACGACCCCCGCCAATTTTGTCTGGCTGTGACGCACACAAAGGAGTTGACAATGGACAGTTTTAAGGGACTTTGGTCGAATGCTACTGGCTTGCGTACTCGTTTAACTGTGTGAACTGTATACTTACCTAAACAATGTTGTACATAAGCACCGGTTTATCCCTTATTATTATTATTACTATCATCATTGTAATCTTGATTTGGTATACAGAACGAATGTATGATGATACTCCA
>STRG.5843.1
ATGGTGGGTACATTCTATGGCACACAGTGGTAGTTGATGGGACGGGGTTAGGTCGCAGTCTGTTATATGCCATTCTCACAAATGAGAGTGGTGACTACTATCGTGGGCTGTCTGTTTCATGGGGAAAGTGCTCCCTCAGGCCGGTAATTGTAAGACGATCGTAGGTGACAGGAGTTTGGCACAGTTTAATGCTTTCACGAATATTTACCCAGAATCCCGAGTGTTATTTTGCCGCTTACGTGTTATGCAAGACATGAAACGTAGATTAAGCTGCCCACATGGAATACAATCAAGTGGAAAGTTGCGCATCTTTCGGTGGATGCGTAATCTAGTGTTGGCTCATTTCAGGCTTCGTCTTGAGAGGTTT
>STRG.26703.1
CTTGGTGTTGTCTATCGTCCTCTGGCACGCAATTCAACTGATAGCCTAGGTCTCATAGACTTACTAGGCTCCCTGAGAAGCTACACAGACTTCACCCATCTGTTAGTCACTGGTGACTTCAACCCTCCCAGTACAAGCTGGCAAAGAGCTGATGCCCCGGATATCACTTTTCGGTAAACCCCTCCTTGATCTCGTACTGGAAAACTAATGAGTGCAGAAGGTAAGAGATCCGACTAGATATCGCACAGGCCACGCCCCTTCCCTACTAGACCTGGTCATCACCAATGATCGGTTCCTAATAGATGTGGTGCATTACTTGCCGCCCCTCGACAAAAGTGATCACATTCTCACTGGATTCGATTATATCGTGAAATGGCCTCCTCCTCCCTCAGAAATCAAAATTTTGAGATCCTTCAAAAGGACCAATTTTGACCAAGTCTGTGCATTTTTTCGCTCCCAGCTAAATTCAAATAACCCAGGTAACTCTGCTGATGAAGTGGCAGAGAATCTCAGAGAGTTAATCTCCTTAGCTGATAGGCATTTTGTCCCCAGAATTCGTCGCCCACAGACCGCTAAGCGACCACTCCCTCGCCCCATTAGGCGCATTCTAAACGAACGCGCACGCCTCTTTGCTAGATATAAAGCCACAGGCCTTACCCGTGATGCAGAAGACTTCAGGATCATACAGAACATATGCAAAGAAAAGATTAAGTCCTATGAGAATGCAATCCAACGATCTGTACTTGATCGAGCACGGACCAATGGGGCATTTTTCTTTCAGCACATGCGCCGTCTTAGGGGTACAGCTCCGACGCCATTAGCTCTCAAAGATAGTGCCGGATCTCCAATCAATTGCAGTTTATGAAACAAAACGCTGGTCCGAGGATTGGAACCTCCCAGTTAATGATGACAAATGCGTGAGCATGTCTTTCGGCAGAGAGACTGGTCACACGTTTTCCATTAATGGAGAAACCACACTGCCAAGGGTTGACCGACACAAGGTGCTCGGTTTCTGGTTAGATTGTAACTTATTCTTCTCTCATCATCTAAGGATGATTTCCCCGTAATTTTCGGCACTTATATCCGACCTCTGCTCTAGTACGGTAGTCAGATAGTGCACTCTGGTCTTGTCCGAGACCGTGAGATCCTAGAAAGAGTTCAGCGGGCCTCCACCAAGGCAGTAAGGGGTATACCCCATCTACCTTATCCCGTCCGCCTCTCACTCCTCAACCTCTATCCCCTTGACGTAAGACGCGTAAGAGGTGATCTGTTTTTGATGTTCCACCTTTTTGAAACAGGTCAAAACGATTGCTTCTTCTCCGTCTGTCCAGCCTCTTCTCTCCGTGGTCACAGCAGAAAAGCTTTCAAACCGAGGCCACGCACTTCACTAAGGATTGACTTTTTAGCTACAGGGTTATTACTATGAGGAATGCCCTTCCGGAAGATATTGTTCTCTCGCAGAACAAGACTATCTTCAAGAAAAAGCTAGACCTCTACCTGA
>STRG.49960.5
NNCTCAGTGAACGCTCACGGTGCACAATGTCTCTCGCAGTTGATGTGCGATGAGGTTTTCCGTTTCCCTCTCATTTTTAGCGGGGATTCGACGAAATACACTCGGCAGTGGTGGGTGCATAACTGGTGTGCATACCATCGAAGGAATTCTGGACGCTCGATTGGCCGTGGCCATTACCTGTCCTGTGCAGACTGAACTGAACTGAACTGAACTGAAGTGAACTGAAATGCGTCACACCAGCCCGACCAGTGGTATATTTGTTTCCGTCGGTTAGTTTAGCCGATTTAGAGTATTTAGATTTTTCAAAATGCAGCGCTTGACCCCCGGGTTTATGCAGATTTTCATATGTGCTGATTTGCATTTATATAATGTCAACTCCCCGCACCATGGATATAGCCATTTCGTCGCAAAATGAGACGAAGCTACTTTCCCCCTGATGCCAGGTGATTCTTCCTGTGTGACCAGTTTCTCATTCCTGAGTCTGGACGAGACGGTTCTTCCTAATGCACTGTCAACGGGTGCACTAAAAAGCGTTTGGCTTACACCCAAGTAGCACGTTGCCCCAAGTTTGCCCCAAGGTTGGGGCTAGCCCCAGGTTTGCCCCAAGTTTGCCCCATGGGGCACGCATGGGGCAAACTCGGAGCTGCACCATGTGGCAGATTTGGCGTGTGCTACTTGGGCATCAATGACTTGCCGTCACCAGCGGTGCGGTCGTCTCCCTCGCCTATCTGTCCCAATTTTCCGGACCCGGATCGTGCCAGTGTGAAAAACTTGAGTCCTCCCTATGGGCAATGGTCCCTCAGAACTTCAGGCACAGCCCATATATCCACTTTTGTTACAAGGAGAAGTATTGGTTGACCAGACATTTATGCACAATGTTACAATCCACCATACCACGCAACATGCCTACTCAAAGTTTCGCATCATTAAATTTACGCACGTGGATCGTGGAAACGAGGGACGAGTGAAGCTAAAGAATAGATCAGTGCTTCAGTTTTGTCTTGAAAAGAAATTTCAGCTGAACGATCTTCTCAAAAGTGCTTGTTTACCCTCCAAATGTCGTCACCCGTCCGTACTGTGTATATACAAACACCTTTTAGATCCAACCACCAGTTCTCTTTATTTAGTCGCCGAACCTTCACTTCCTTTATCACTGTTAATAAAGCACTGTGACTTTGATGATGTCCTTCTCGGAATTCGTTCACTTCTTGCAGCTCTGGATTTCGTTCACCGAAATTTATCGTTATCACATAACAATCTTCGGTTGAGTAGTATATTTTTAACCTCACAGTCACAATGGAAACTGAGTGGTTTTGAATTCTCGCAACCATTCAGTGAAATGAATAAAGAGATCACGGAACTTCTGGAGCTTCTTCTACACGATGGCGATAACCTACTGGCGGCTTCCGCCTATCATCGGAACTACCCATACTGCTACGATATTTATTCGTTCAGTCGATTGACGACTAAGCTTATTGCGGAGTGTCTAGGATCAGATTGCCCTCTCTTTGCCTCGTTTCTTCAAGTTCTGCACAGGTCGTGCATGCACCCTCAACCAAAGGTTCGAATAGCACCCGCCCAACTTCTGTCGCACCCAATTTTTCACCAACCTCTGTTGACTGCAACGACATTCTTGGAAGACTACATGACTCACACGGATGAAGAGAAGGCTGAATTCTTCAACACATTTCGTGACAAAATTGCTCAACATTTGAAACCAGAGTTACTGTGCGAAAAAATCCTCCCAAAGTGTTTCGATTGTACCATTTTTCTCGACCCACCAAGCGAAACGTTTATCTCACAGTTGCTTCATCCATATCCAGAGGATCAAGTCAACCTGACCGACCAACAGTCATCGACCAAACGCGGTCTGTTCTCCTATTCGATATTTCAGCGCTACGTATGTCCGTTACTAATTGGCAAGTTTCGTCTTCACGAGCGTCTCACGCGATTGATTCTGCTACAACACTTTTCTGGTTACGGACATTTACTACAAGAGTGTGAATTGAAGGACACGATCCTGCAGGAAGTTTGTCTAGGTGTGTTTGATCTTTATGATCCTTTGTCCTCGTTGAGCCTGCGGACCCTGGGTGATCTGTCTACACGTCTGGGTGCTGCACTAACCTTAAATACGTTGCGAGAAATCGAAAGTCGTCTGCGACGTGAAAACAAGTTTCCCCCGATATCAGCGAAATCGTTGACCACTGACTGGCCTCGAGCTGCGCTGTTTCCTGAAGCTGCTCCTAAAATCAGTCGTCTTCAACGCGAACTACCCCTGTCGGAAAAGCGAACTCCAGGCGGGACGAACGGCACCGGATTGTCGTTGGCTCAGCTGGCTTCATTTTCTGCCGAATACAATCCGGATTCGAATCCTCAACTAATGTTTGCCACTGAAACTGATGATGAAGACGGTGACGATGGATATTCTCAAAAATCCAGGCAACCATTTTCCTTGCGAGGGAATGCTCACAAAATAAAACAATCCAATGTAGTTCGCGCTGACTCGACCGTGGGAAGCATTCCCTGTCAGCTCATTCTCAATGGGTGCACAAGCACGGAGCCAGATTGTGATGCGAATGAGACTGATGAGCGGATACTGGTTGAAAAATCCGACGCTGACGCCGTTCGAACAGATCTACCATCGACAACGAGCGGGGAAAAGCCACACGGGCTCCTTATGTTCGAAAACGAAAACAAAATAACAGAAGAGGAACAACAAATAGAGCAGTTACTGACTGCCATGGAACCGAAGTGGACGACTCGGCAGTATCAACTTTTGTCGGTCTCACCATTGACCAGACCAAAAACTGACCACGTGAAGAATGAACGGGACGCTGATATTCCCCAAATAAATCGTCTGACTATCTGTGATACAGAAATTCGTAGTGATACCACATTCGCGGGTACCGGGGACAGTAACAAGATCGAGTCGGATACCGGTGATGGATGGGATGAAGCTTGGGACACGGTCGTAGACTAATACTACCCTCTTCTCTGACCGTCTTCTCCATATCGTTAACCGCTGGATTCTTGTCTGCTTATCGCGTTGCTTCTGTCTCACGCAAATTGGTTGACTGTTCTCTGAGTTCATATTTTTTCAAAATGTACAGTGTTCTTGTTTTTTTTGTTGTTGTTGTTTAATTCACATTCACTTTTTTATACCAATTTACAATAGCTCTCTCCTCTCTCTCTCTCTCTCTCTCTCTTCGTCTGTGGAATGAATTTTACAGTCACACTTTTGTTCTTTAAAATATACACATTTGGTATTATCGGAGG
>STRG.48816.8
AGGGGAACGGGAAGTCAATAGACAGGCCATACAGCATTCGCGCTACTGGTTTCGGTTACTAGCCATATCTCTGAGCATGTTTAACCAGCGAAAACCCTCATCTCTTGGGCCAGCATGACGGGAAGTACCAACCAAAGTCAAAGCCGAAGCTAACTTCTTCATGCCCCTGCGCCAAGTCATAGCCTGACCGCCGCGGCATTTGTTCCAACCTTGCCGGACACCTACAACAAGAGCACGGAAGGGTAAAGGATAGGCATACATATGCAAAACGTACCCGAACCATCGGAGGCGGTGTGGAGCGATTATCTTGGTAAGAGGGCGACTATTAGCACCGAACACACGACGACGAACCCGGTCTCCGCTCAACCAATATTCCCACCAGACACGAGCAGTGCTTTGGAAACATCGTTGGTCGAATACGGAAAGCTGCAGAGTATCCTAAACACGCAGAGGTAAGGTCTCACAAGCGCAAAGAAGAACGCGGCGAACCGTGGTGCTGCACATTATTTCCTTGAGGGAAAGCCGGATATCATAGCAACGCCACAGATAGCGCAGGTTCGCGAAAGCTGCTCTGGATATCGCAGTTCGTGATGTGATCTCCCCAACACTACCACCAGCCGTGATCAAGCTCCCGATGTGCTTAAAGCTATTGACTGCCTCCAACTGATCACCAACAATGGTGAGTACAGGTATTCTGAGTCAAAAGTTCCGTTTCCTGGGAGGAGTTCAACTCCACCGTTTGCAAGACCTGGCAAAGCACTTTGTAGTACAACCTCCATAGCAAATTTCAAAAGAAATGGGGATATCGGGCAGCCTAGTCGTACTCCAATGGTAACTGCAAAGCGTGCTGAAAGCTGGCTGTAGGTTCTAACCCGACCTGAGCTATGACGATACAACTCTTTGAGGGCCGACACATACTTTTCAGGTACACGGCCGACTGCAGTTCCCGAAGAATTTGGAAATGTGTGTGCAGGGATGAGGTGTGGGATTAGAAAAATTAGCGTGTGTATACGGTGTGAGAGCATCAGTGCGTGTCTCTGGAAGGCGTTATGGACGTTTCGTAAGAATACCATCATTTGCGTTGCTGGTAACGTTGTGGGCTATTTTACTACTTTTAAGGCCAGTCCAGAGTGATTATTTTTATTCGAGGATGCACCTCCAGCCTTTGCGCAACCAAACAAGTTCTGCAAGACAGCAGGATTGGTCCAGATGAGCCAGTGGGTAATTGTGTTCTAACATCCAGGCCGTAAGCCGCCATATTGTTGTTGGGTTGATGTGAATGTTGATGTCTGTTGACACACTTACTGAGTCACGGCTCATGGAGTTTCTCCTCCTTCTGTGATTTTGCAGGTTGAACAAGTGAAACACCCCGGCGGAAGATCACTGGTCCTTGCATGTTGCAGTATGGTTCAGTAGCCTCTTCCAGGAACCTCTGAGATTCGGTGACTGGTTGCTCAGTTCATACGCCCTTCGAATGAGGCCAGATATCCTGGTTGCCCAGTACGCCTCTCCGTCGCGGATGCCGATCGAGGCAATCAATGACAGCTGGACCTAAAGTAGAATACCTTCTGAACAAAACTAAACTGTTTCAATACAATATGGAGTCTGACGTTTGACTGATGCTCTCCTACCCCAACATCATATCAACGAATCAGCGAACAATCGAGTGATGCTGAGAAGGGCTCATGTCAAGTATCGGTCTCAGTGGTACCCCTGACTTACGTATCTTCGAACGCATGACATACGGCGATATCAAATCGATATCTGAAGCGTATACGTAACTCGTCGCATGACAAACACGGATTGGAATGACGGGATAAGGCCTTCGGCTTCGCTGGATTTCTTGGGCTGACACCCGAAACTGGATGTGATTGGTTGGACTTTGCACTGAATATTTTGACAATGCACAACGAATTGGTCTGTAGTGGCTGCCCTCACATTACCGAACTGTTCGCAAATCGTACAGCCCTCCGTGAGTGTGAGGTCCTTTTAACAACAACCTGTTCTTCAGTTCACGGTGATTTACGCCAACAGTCAAACAGTCTCGCAATTTTGTTTCCAACTAATCTCCGAAATCGCATTTAGCTGCCTGCGTCCATTGAACGAGTACACAATCTTGCGACTCATCGGTTGGACCCTAAGTCAAGCTGTGGAATTTATCACGCTTTACAGCCCAAAAGCTGAACGGCACAACGTGATCATGAACAACATTCTTCAACTCTTCTAATGGAAAAATTGATGGTGATCTGGGAAATGACAGGTTATTTGTCAAGAAATATAATTCGCAGCCACTCATGGTTAGAAAACATGCCGTTTGGTTTGACTGTCTGACCTCTTCCGGAACCGTGCACTATTGTTCGAAACATTCAATTTATTCTTCAATCTCAGTTGTCCCAGTATGCGGATTTATTGACCCGATGACCGACAGTTCCATATTGCGACGTCAGTGGTAGAAATTGTCTTGTGCAGACCGCACTAAGCTCGACCCGAAATATTCTACCCCTCAGTCGGAAATGAAAACCAACTCGGGATGTTAGAGTTGAGAGTGGAGTTGTAGATTTTTTAATGACCCGCCTACAAACGTTGTATATTTCGGATGTACAAGAGAATGTGGTAGGACCGAAAGATGAGAGTGACAATCAGTCAAAATTTCGATACAAGTATCAACTTGTCATCAAGATGTTAGCACTGACGAATTACGAATATTTAGGAACATAGATTGGCGAACAAGCACGATTTCAGTGATTCATACTCATGCCATTACATCACAATAAATTTCAAGTTGGGGCATTTGACTGATTATGCAAATAGGACGTTTGGATGAGTTGTCACGAAGATGGTTCACTCGATCGGCCAGTAGATAAAGAAGTGATGTGGAATGTGCAACTCATCCACTTCCACAGTCTCGTGCCGCATGAGCAGAAGAGGAACCTTGTTAGATGTCTCACAAACAGTGCAAGAGGATTACACTCGGAGGACACCAGTGAGGAAGAACTTCGAACGGGGCTAGGAATTTTTAGCTGGAATAGCTACTCGGATCGCCTAATTGATAAAATGATGCAGATGGAAGTGGAAACTCGAAGAGAGTTTGTAGTGGAAAGAAAGCCAGTGTACATTAACTTACCATTCATGGGCGTCACGTTGGCAGAGATTGTGCGAAGAAGATTATCAGGCTTCTTCAGAGAGACTACCTCTGGATGTCGTTCCAATTCAGATCTGTAGTTTTTATGTGGCTGAATGACGAAATACTCGATTCTGCAGCCTCATTCTGTGTTTATTCATTCAGTTGATTCTGTGGTAGAAAGTACATCAGCCGAACGACCCGGCATTGGTCTGGCCGTATTCGCGAGCACCATCGTACATGGTCGAAAGCTGGAGCAACTAATTAACTCACTAGCGCTGTCGTTTCACACATCGCTCAGTCTAATCGCACAGTAAGCGTGTCCGACGCTTTTCATGATCTGTATAATGTCCGGGGTCGGCAATCAGGACTCGCAAAATGTCGTATACCAGGCAGAGCGGAGGCTGTCGGCATCCGTCTCCACAACCCCCCTCCCCTCCCAACCCCCTCCGTGTGATCAAAAACCTCTTTTTCGTGCTCTTAATCTTCCTTGGCCCGCTTTTTACCCCACAACAGGCTATAAACCAGATGGAAACTTGGATACGGTCTTGATTTTAACCTGAATTATACTTCTTTTCATTTCTTCCCTTTTCGTCGCCGTTCATCTCTAGCGGTTCCACAATTTGTCTAATTGGTTCAACCTCCTAACATGTCATAATTTATTATGATGTAATGGCATGAATATGCATCACTGAAAATAAGCTTGTTTGCAATTCTGTGTTCTCTAAATGTGCTAAGTTGGGTTAATCGAATAACCGATATTTGGAACATGCAGTCCG
>STRG.31560.1
ATGGTAGATCTGCAGACAGTCCAATCCTTCAAATGTGTCCTTGATCGCAAGTGGTACGAGATCTTTCCTTGTAGTGAGCCTTGAGAATATCAACTAGATGTATGACGGGTAGCATTGTGGTCCTTCTGGAGTATGTTTTAGCAGACTTTTTCCCTCATTGCATACTGTCTCAGTGAACGCTCACAATGCATAATATCCCTCGCAGTTGATGTGCGATGACGTTTTCCGTTTCCCTCTCATTTTTAGCAGGGATTCGACGAAATACACTCTGCAGTGGTGGGTGCATAACTGGTGTGCATACCATCGAAGGAATTCTGGACGCTCGATTGGCCGTGGCCATTACCTGTCCTGTGCAGACTGAACTGAACTGAACTGAACCTGCTATGTCGTTGATGAAGATGAGGAAGAGCAGAGGGCCGGGCACCGAGCCCTGTTGCACCCCACTTGTTACACCTTCCGGTTTTGAAACATGACTCCCCACCTTAACACTGAAGTTTCGCCCTGCTAAGGAACTACTTATCCATTGTCTTGCCTTTCCAACAATTCCCATGGACTGCAGTTTGACGTCCAGAAATCTGTGGTTCACGGAATCAAACGCCTTGCTGAAGTCCAGGTAATAGGCCGCAATTGATTGTCCTTCGTCCAGACGATTGGTTACCTCATCGAGGAACAGCAGGAGATTCGTCAGACAGGATCTCCCTGCCACAAACCCATGCTGAGCATTTGATATGAGGTTGTGTTGCACCAAATGCCTAGAGATCTGTTTCCTGACTATTCGCTCCGGGCACTTACACAGTACTGAAGTCTAGCTAACCGGTCGGTAATTTTCGGCCCTTTGCCGGGGTCCACTCTTGTAAATGCCTACCACTGTTGCTCTCCTCCAGTCTCCCGGCACAATTCCCCCTCTAAGTGACGTTTCATACAGCTTCTTCACCGGAGCCTTCAGGACCTCGGCCAGAGGCTGAACGATTGCTGGATGAATCCCGTCTGGACCTGCTGCTTTATTCCTATTCAACGTGTGCAACTCCGCGTACACTTCTTCTTCTCCTACAGTAAGCTCGGGTATTGGAGGCGCCTGTGGGCCCTCCATTCTTTCCTCCAAACTATTTTCTGGTCGAGGTATGCTCTTGAAGAATTCCAAGAGCATATCAGCCTTGTCTTTGTCTTTTAGAGCTAGTCGTCCCTGTGCTCCTTCCAAAGTTGCTACGCTCTCTCTCATACGTTTGTGAGATTGCACGTAGGCGTAGAGTCGCTTTGGGTTTGTGCGGACCGACGCAGCTAATCGACGCTCAAGGGCATATTTCTCCACTCTTTGGATCTCTTGAGCTCTGTTCCTAGCCATCTTATAGGTATTCCATGCACCCTGAGTTCTGTACAGCTTGTACGCCGCCCATCGTTGCCTACGAATAAATATGGACTGGCGGACTTTTGACTTCCACCATGGGGGTAGATTTCTACTGCTTGCCACCGTCTGTGGTGCGAACTCATCTGCAAGTTCGAGTAGCCCCATCTTAATGGCCTCCCAACGTTCCTCTACGGAGACGTTTGTGTGTCTCGGTGTCCACTGAATTTCCTCCGCCTCCCTCTTTAGTTCGCCTATGTTGATTCTCCCATAGAGCCAACGTAACACGATTTCCTTCGGCGTCTTGCTTAGTCTTAGTGTGACCCTTAGGACAACATGATCACTTTTTCCAAGTGATTCTTCCCACTTAATTTTCTTAACGTCCTGATGGTGCCGCGTTATGATTAAGCCAAGAAGAGACGGGTGCCGTCCACCTCTGTGTCTAGTGGCCTGTGTCACAATCTGCGTAAGTGCATGTAACTGGACGCACTGCAGAAAATTGTCGCCCGTTGATCCCCTTGGTGCGATCCCGCTTTCCCAGTTAATTTTGGGTAGGTTGAGATCCCCTAATAAGATGAACTCCTTTGTCTGTGCCAGCACTGCATCCGGCATTTGCAAGAGATCAACGTCTTCCTAATCTGTGGCTAGCGGTGCCCTGTAGATACAGATAATGCATACTGTACGCCCGTCGATCCTGATAAAGCAGGATCTGTCCTGTACATTACCGGACACTGAGTTGAACGTCGCCTCCCAATGGCCGATGTCGGTCCGTATTAGAAGTGCCAATCAGTTCAGTCTGCACAGGACAGGTAATGGCCACGGCCAATCGAGCGTCCAGAATTCCTTCGATGGTATGCACACCAGTTATGCACCCACCACTGCAGAGTGTATTTCGTCGAATCCCTGCTAAAAATGAGAGGGAAACGGAAAACGTCATCGCACATCAACTGCGAGGGATATTATGCATTGTGAGCGTTCACTGAGACAGTATGCAATGAGGGAAAAAGTCTGCTAAAACATACTCCAGAAGGACCACAATGCTACCCGTCATACATCTAGTTGATATTCTCAAGGCTCACTACAAGGAAAGATCTCGTACCACTTGCGATCAAGGACACATTTGAAGGATTGGACTGTCTGCAGATCTACCATTTCACCAGGCAGACCGTTTTAGCTGTTCACAACCCTGTTGCTGAAGAAGTGCGTTCTAGCCATCAACCTAGATCGGGCTTTTATCAACTTCTTTTCGTGTCCCCTTGTTCTGGAG
>STRG.41124.1
AACAGTGATAGTTTGTGGGAATGGAGAGCAGCGCAATGATAGTCACGTGCATCGTCCGTTTGAGACTACGCCAAAGACCAAGCGTGTGGTTGGACGGTATTATTGAATCTACCGTCTAAAAGCAATCACGTGTATCAACCATCAGTTGCGTTTTGAGGCTGCTAAAACAATTTGCTGACTGCCGTTTGAATTATATTTTCTGCAGAATTATCTGACAGAGTAATCGGATTCAACATCAAAAAATCCCGCAGTTTTTCAGAGCAAGAATGACAAACGTACAGACTTTGCTATTCGAACAGGAAACGATGAGACTGCATTAGATGGACAAGTCAACAAATTAGCCAACCTAACTTCAGATACACTGGTCTGGGGAGAAATCAGTATATTTGGTTCGATTGAACGCTCACAGTTCTGCGCGTGTGTATTTATTGGATCAGACCAAAGAAGATTTTCTTGGAATTCACGAGGGTGATGTCTACAGCCATGTGGGTGATATTTTGTGTGCAAATGTGCTTCTGTGCACTTTGCAAACTCGTGTCTCTCACGATAGATAGCGAGAGCCATTCACATGTACGCGACTAGAAATATTGAATGTAGAAAAGTCGTTCTGAGTTGAAAGACTTCCCACTACATGCTTCGTGGTGCTGTTCAATTGGGTTCCACTGAAGATTTCAACACTACATGTTTGTTTGTGAATGATTTAGACCTGGTCACACCATTTCTCCGCACTACATTACCACATTCATTCTCCAGTCGATTGCACCTCACGACAGTGCTCGACTAATTACTGTGCCCAATGAAGGAACACAGTATTGCTGCCTCGGCCTTGTAAACTACTATCACAATTTTGTGCTACAGATGTATCAACTGTGAGCTCCCTGAAACCAGCCGCTGACACAACTGAATGGCGCTGGTCACCTGCATGTCCGAACATTTTTCACCATCAAACGAGTTTTCATGTCCGAATTACTCCTCACCCACCATGATCCCAAGGTACACATGATTGTAGCCGCTGACGCGGTGTTTCGTGCATCAAAAGGCATCCGCGACGTTCGCTCCTCAGTGTTTCACCCACAATCGAATGGCCAAGTAGAACGGATTGATGACACGTTTGGGCGCTCACTGATCAAATCACAAGGGAAGGGGGAACTACAAGAGTCAATGGGTGCTTTCCTCCTGACATACCGTTCGACTCCCAACCCATCTACCACAGAGCAGAAGTCTCCAGCTGAGCTTATCCTAGGCCGACGAATGAGACTACCCCTAGATGCCATGATTCCGGTCGTCCGAGCTACTGGGGAGCAGCAAATTCGTGCACCCGCTAAAGCCGGATCATTTAATACTAGAGATCAAGTTTATGTGCGCAATTTTCGGAGCTGTTTGGTAAACGGTATCCCCGGAGAGATTGTGAGACGAGAAAGAACGGTCACTTTAAAGGTCAGAGTGGTCGGTTTCATCTGGATCAGGCATGTTAACCGACTCAGACCTAGAGGTATGCTGTACTATTCAGTGGAACGTACTTCGGATTTCGTACCTATAAATGTATTGATGGATCATCGAGATGTCATGACAATCCGGAAGACGTCGTTACACCCATACAGGCATCTGAAAAATTGGATCGGAGACACTGAAGACGAGTTCCAGTTCCATACTCCGGCTGCATATCAATAACAGGAACTGAATTTATGGGACTACCGTAGCTACCGTTATCGAACATCCTCAAAGAAGTGAGATGAAGAGAGACCAAACATCACTCCCATTCACACAGCAGCTGATGCCCGCTCACATCCGTCGGGCCGCACGTGACTGGCCAGACTCTCTGTTGCGTTCACATACATTATCCATTAAGTGGTTTGTATCGATCTGTACGCGCATTGCCTTGCCTTGTAAAAGTGTTCCTCCAAGAAATGTCACTGCACTATTCTAGTCCAGA
>STRG.35811.3
TCAAATTGTATTGATTTGTGTCCGGTTAACTCGGTTCATTGAACTCGTTCAAGTAGTGGATAATAGCACCGCTATCAGTCCCACGACGCTACAATCGCGACAAAACTAAGAGGTAAAATGTCCTGGAAAATCATGATTGGGATTGCGAATGCCACTACCACTTCCNNNNNNNNNNTACTACTACTACTACTACTACTACTACTACTACTACTACTACTACTACTACTACTACTACTACTACTACTACTACTACTACTACTACTACTACTACTACTACTACTACTACTATCACACACACTATTAGTTTTATGATATTACTGTCAATAAAAGCAACAGTATTTTTCCCAATATTGTTACCAATACTTCGTTTGTCTCTGATGCTGCTAGCACACGTATTACGTCTACCGCTACTTCTGCTAATGGTGGTAATTCTACTACTAAAGAGATAATCATCTTCCGCAGGTAACTTACTCTACCCACGTATTCATGTATCTGTAAAGTGACCTTTGTGGACTTTGATAGTGTCTTATATTGGTGAAATCTGAGGATGGGAAATTTGTACGAAAACTAATTAATGAAATCGAATTAATTTGTTTATTACTATCACGATGATTGTGGTTTGTATCTTCGGTGATACCATTTGACTTGTTATCAGCGAGGCCAGTCAATGTTTTAGGAAGGGTGCTGTGGAGAATTACATGAATGCTTCATCACTTTGTCCATGGGTTCTGCCCGCAAGGCAGCTGCCCATTCAGCAGAATGAATTTTCTCCTGAAAACAATGAACAATGTCTCTGGTAAGAAGGTTTTTATTTCGAAGAAACATACTATTTGAAATTTGAGGGTTTTCTTTATGGATCATAGTGGAAGACACTAACTCACCTTTTCTGGAAAGCGTGACTGAAGCTCCTATGGGAGCTTCTGATTTGTCGCTCTAGACCTGATTGTTTTTCCACTGTTCACTGATGTTTTATTGTTCCATCGGCGTCGCAGATTCTGTCAGCTGCTCAGTGAGTTGGTGTTTGCAAGCAATGCGGAGTGATTAGATTTTGCATTACCACTACTACCACCATTAAAATTACGATCAGTGAAGCTGGTGGTTTCACTTTTACTGTATTGTGGTTACTACGGAAAGTAGTTATTATAGAGCGAAGGAAAATAAGTCGAATTCCAGAGAAAGCTTCGTCGCTCATTGTTGTAAAAATTACGAACGAGGAACGGGTGTCCCTGTGGATTCACATGTATGCACATGTCCGAACCGAGGTGAGTATCTTTTCGCAAATGGATTAGCGTAACATTCTGGCTTGATATGAAGTGAAACTGAGAAAGTCACAAGATTCCCTGTCCTCAGCCAGCTGAGGCCCTGTTCCTTCAAAAGTGAACCCTTTTCTTGAAAAATTTGGCTGTTCTACTGTTCTTATTCGCGTACTTTTACTATCTTAGCGTAAGTGAACTTATTTGGCTGATAAATTGCCGGGCACTAGATTTGTTCACGATTGTTGAATCGATCCTTATGCGTTCTCCAAACTGCCGGCCACCCGCACGTGATGTGTCCTGACCTTGACCTTGGTTGGTTTTTACGTGTTAATCAGACCGTCTCACTGTTGAACGCGTTTTCTACTGGTGGTCATTTTCACTATCCATTGTAGCAATATGTAAGCAGAGAAAGTAGTTCAGCTCACGAAACAGTCGCTTGCACATTTCATCACGGTTAACACATTTTGGGGTTGCGATTACAAAACCTGCCCCATGAATTTAAATATACAGCATCCTACATCCTGCTGCTAAACCTACGGAAATTGGAACCAGTGGAAAATATCATTCATGAATCATCTGGATTTACTACCAACGGAAACAAGCTACACAGAGCCAGAAGCTGAAACATTTGCGTTCCTTCCGCAACGAGAGCCAGCTACACTTAAATCTACAGTCTCAGGATGGCGCACAAAATGCCTTGGACGTTTCAGATCAGTCGTGCAGACGCCACGTGAATATTTTTGTTGCTCCGTTTCACATCACGCTATTTGAAAACGGGGCCCATTGGCGACCCTGGCAGACTTCATACACCTAATTTCCAGGTGTGCACGTTTGCACAAGTTTGCACGTTATAGCCTGTGAAAAATTCGCCAAGAAGTTTCTTGCTGGCCCAACCCATCCCCTGTATCGTGACTTATCGGCATGCCTTTCGTATCCCTCCGTACGTTCTGAATTTCGACTTATCCCATCCCGCATAAAAGTTCATCGTAACTCTACAGTGCCTTGCTTAGCACGTGTTTTGCTTGACAAAATAAAAGTCACACGAACTTCGGATTAACCTCGGTGGTTGAACCAGTTTTATTTCTAACTTACCATTTTTTTATGCGTATTTCAAAGTGTCAATGATAAGTTTTCCCTCTATT
>STRG.23763.3
ATCATAGATTTCATCTTTCTGCAATTATAAACTGCATTCCGTCGGGGCGAATACCGAGATCACAAACAAATTGCGCTTAGCACAACTATCCTTTCGAACACCAACTGACCCGTGGAGTCTCACAGCACATAAACGACTGTTAATCGGGATCCAGTGTAAGAAGGCATTCTCAGCCTTGTCAGTCAGGACTATTCCTACACCACGTTGAACCGCAGCTCTAGTTACTCCGTCTCATGAAGGGTGCAGGAAATACCTCGTTGAGATACTAGGAGTAGTTGAATCACACTACTCGAATCCTGGATACGCATTTCACTCACGCAGCAGACATCGATCTTCAGAAAGTTCATTTTGAGCACTAGGCACGCCTGCTGACCGGCCTGCATGAGTGTACGTACGTTGAAGGAGCCGAGATTCAGAGGCTGACGAGGCTTGGGAAAATGTAAGTAACCAGACAGAGGATTATTCCGCACACTATTTGGCAGTGAATCGTTGTGAGTATCGGCCGTGTTATCAGTGGGAGAATTATGTGTGGATAGAGGGGGTAAAGAGAGGTAGTTAGGGACAGAAGACAAATGTTGAATAAAACAGGGAACTCTGAGCAGTAGCCCACTTATCACTGCCCAGCCCGCTCGATGCAATGGGCAGCCCGGTCCTGATTATCCTGCACGACGACCGATGCAGTATGGGATTCTTTGTATTCGTGTAACTCATGGGAGATGTTGGACGGGTACTGCTGGGGTGTCCAGCCGCAAAGCAGAAGAACAATTAGGGTCCTCATCCAATGCCCTTGGTTCTAACAAGAACCTATCCGCAAGGTAGCGGGATGGCTTAGCGGAAGCCCATTTGCTTGGATCAATTGTTCTTCCACTGATTTTGCCGATTGAGTTGCCAGCTCAAATCGAACCCCAACCTGGAGGACCAGGAGATTGGACTTCGTCTGGCCTTTACCCATTGACTTGTCAGGTATGATTGCATCTCCGGCTTCAGGAGGCCATCCTGTATAGCTCTTTGGGTCATGGAGGCACGCAAGCCATCACGCCACGTCAAGGTGCAGTCTTGTCTTGATGGTGACTTTTCCTAACTGTACCGTGATCCCTAGATAACACGATGGATCAACACCAAACTTGAACAAGTTGTTTACGAATCGTTGCGAAATGTCATCCGATTGGTGGTGGTAAAACGGTCATCGTCGTCGACGTCAGATCTTGATGTCCCAGGTTCGTAACTTACCCATGCTTTTCACTTCCGCATTCGATGACTTTTAATTAGCCGCGACCCCCTTACGAAAATATTTTATTCGGTCGTATAACAAATAAACTGAGTCAGTTATTAGGATTTTAATTTTTAAAGTGCTCTTCGGGCTAATGTGTCAATTGAATCCATCCTTCTTCGTCAGCTGATAGTTTCGCCATCATAATGCACTCCAACCCAGCAACACCAATGATACCGCGGACGTCCGTGGGACAGTCAGTAATGAAAAATGCGCTAGCTGAAAATCTAGATAAAGATTCACCTGATAATATAGACTAGCGCTGATCGCTTATCAAGAATGCTTTGCATTCCGCTGACCTAATGGGTTGTGACCTGTTCCGTCGCGCCGTAAGGTCCTGGATTTCTGCTGAATCTCTGCACTTTGTCGACGCATACCAGTCGATAATGATTGAATGCGAGTATAACTGAATAGGTAAGTTGGAAGCTTTCTTAGATAGCCTTAACAACAGCGTAGCGATGTTTGAGATGCGTCTTGCATCTTCGAAGTGTAAAATGCGGAGGGAGGACTGAATCAGCTCCACGCTAGTCCTTGTGTTAGCGGGGAAGCTGTAGCTGAAATAGATCAGTTTTGTTACCTGGCCAGTTACATCTCACCAGGTGGACAGATATCAAATGCAGTGTCATCGCGTATACAGAAGGCGCGTTTGACTTTTACTAATATCAGCCATTCCTCGCGCCGCCGTGACATCCGGTTGTCTGTCAAGGGTCGAGTATACAATGAGGCGATTAGGTCCGTTCTTTTATAAGGTTGAGAAACATGGCCGTTGAAGGTAGAAGATAGGCGAAGAATCACAAGTAAAAGGAAACAGACCCAATGCAACCATGCCACTACCGCGCCACTTAATGTTTCCAGCCATTTGGTAGGCGCGTCACATGGATCCCAACACATCCTTCTTGCCCAAGTCCACCGGTCAAGTTTTTCATACATTTCTGTCATGTCAACGACTGACCATCTAGGCCTACTCTCCAACCATTAACTGACTCGAAGAACAGCGTACGCTGAAGAAGTATATTGGTGGGCATGCGTAACACATGTCCCAACCACCTTAATTTGTTTCGATTCAGTAATTGTCTCAGTGACTGACCTCTGGTTCCCAATAGCTTAAGCCTAACCTCAGCATTGCCAATACAGTGTTCCCATCACATTCGGGCAATGTTACGGAGCGATCTATGCTCAAACACCAACAATCTTCGCCTGTCTTCTACCTTCAACGGTCATGTTTCTCAGCCTTATAAAAGAACGTACCCAATCGCCTCATTGTACACTCGACCCTTGACAGAAAACCGGATGTCACGGCGGCGCGAAGAATGGCTGATATTAGTGAAAGTCAAACGCGCCTTCTGTATACGCGATGACACTGCACTTGATATCTGTCCACCTGGTGAGATGTAACTGACCAGGTAACAAAACTGATCTATTTCAGCTACAGCTTCCCCGCTAACACAAGGACTAGCGTGGAGCCGATTCAGTCCTCCCTCCGCATTTTACACTTCGAAGATGCAAGACGCATCTCAAACATCGCTACGCTGTTGTTAAGGCTGTCTAAGAAGGTTTACAACCTACCTGGATCTTCACTCAGAAGAACAGTATCGTTCGCGTATTCCAAATCAGAGGGTTCGCTGCCTGAGCAAAGATCGATGCCGCTATTCCCAAGAATACCTGTTCCTCTTTTGCTTGTGCTGCAATAAATTTATCGTTACGGATATCTGACGAAATTTAGTAAACGTTAAGAACTTTCTGTTAAGATAGTTGCTGATCGTGCTGATCGAAATATTTTTTCCATATTCCATGGTCAATAACAGTTACAGTGGTGAAGGGACCAGCGTGGGCTCCGCTTTAATTTAGGACATTAACTCCTGTCACACATGGTCAGACAAACGTTTAGAACGTTTCCCACCACGATTTAACAAAGAAGGCGGTGCATTGTTTCTAAGACCCCAGGTCATTACAGTTTCTTTCTTGATGGTGAGCGCTTCATCTACCAAATACCAGTCGTCCCCAGCTTCATAGGCATTCAAGACACTTGTCTCGGTATCAAATGCATGAAAGGTGTGTCTCGCTCCTCGTTAATGAACTGATTTTACGAGCAACCAGGTCTCATGCAGAAAGCAACAAAGTCACATGCATGGACTGACTGACTTCTGTTGCGCTATGCACACACACACACGCTTCACTGCGATTCGAGTCGACTGGACTCTCTCAAATATACACCAGGTGACTACTGGCGTTCCCCAAGGTTTTGTGTTATCCCCTGTGTTGTTCTTGCTTTTCATTTATGTTCTCCCCACTGCTTTTGACCCTACCCATGTTTTCGAGTAAACCCTTCATTCGAAGGTGCACTTCGAGTCTCTGAACGAACAAGTGCAGTCTGGTCGATATTTTCGTTTCATGGAGTACAGTATCGTTTTGGATCGTTTGATGGATGTCCATGTGCTGCAACAGCTACAAGCAACATCAAATTTCCGCCCATCCTATCGAATTTAGAGTGATATTTTCGAGGAGCGGTGTCTCACCGAGATTTGATAGTCATCCCTACTCCGTATCCCACCTGCCTAATGGTTTATCGGTTTAAGGCCGATGTCACTAGAACTAACCTTTAGGAGTCACAGTTATAGCGGAGTACCAGGTAACGACGGAAGATAAAGGAAATATCACGTTAGCTAGCCAGAGGTGCCGTGGTAGCAACACTATGTAATCCATCTATCTCCTTTTTTAGACGGTGGTCTAGGTTGAAGTCATCAAAGTTGGCTTCGTTGTTTCTCACTGTACATGAAAAATATGTTCGTAACGAAAATTATTTAATCAGGAGAAATCTTTCGTGTTCACATGAAGGAGGACACCGTAAAACGCATCTTCGATTTGTTTAACACCCCGGTGAATAATCCAGAGCTGGTAGAGTCGGAAAGTGATATTGACCAGTTGTACGCTCTGTGTGATGATCCGATGCAATGCCCAGTTAAGCTAATCGACGAACAGCTACGTTTTACTGATCTGGCGAGGATTCAAGACCTATTTGTTGAAAATACCGGCTTTTTGGTTGTAGGTGCAATAGGACTACAGGGCTGTGGTAAATCCAGTTTGCTCAATGTTCTGGCCAACCAGCTTACCAACAAAACAACCCCCCTTGACGGTCCTTTCAGGGTACAGACAATAGAGAACTTCACGACAAACAGTCCACAAACGGGAGGTATTGATCTTTACATAACGCAGGATCGTGTTATTCTACTTGATGTTCAGCCTCTTATGTCTTTCGCTCTGACAAACTATCACGTACGAGCGGCCAGTTCCTTATCATCCAGTGGACAGATGGATATCACACCAGCTGCATCAAACAACGGAACAGCAAGCTCGGCACTCTCTGGACCGGGCAATTGGTCGTTGGATGTTTGGGCGGAAATGACTTCGCTTCAGATCATCGCATTCCTTCTAAACTGCTGTCACGTGATCCTCGTGGTCTCTGACGAGATCAGCAACACACCGTTGCAACTGCATCGGTTGGTTGATCGAGCGTCAGGGTTAAAACCGACCATGTACACTCCAGCGGTTATACCCCAAGTCTTCCAACGGTGCCAACAGTCTCGTGTTCAAACAGAAACTGCGACGGTAACCACCGAGTGCAATCAGCTAGCTGGCCGTCAAGGTTATGCTTCATCGACAGTGGACGCATCGAAGGACCCCATCTTGACTGAAGGTCGTGTTGGTACATGCATGAAGGCGGCGGGGACTACGACAGGAGCGTACACTGCCAACACAAGCCAGACGGATGAGGAAGAGGGAGAGACCGAAGATGTTGATGATGCAGACGGTGGGGGTTCGATTGATATTACCCCAGAGCGGCATCGGACGACACACAATGCATCGGACGAACCAAACGTTACTGTAGCTCCTAGTGGACTACTCCAATCACACCGCACCTCCACAGCCATTAAGCGAGAGAATGCTCATCAAGATGTTGAATCCACCGACGTCACAGCTGCACTTAATCGACTCCAAAGTTTGACTGATTACTCTGCTTCACTGATACATGTATACAACCAGGCCCCGTCTGCCGCGTTTCTGAACCCGATTGTTCGTAGTAAATTGCATGCTTATCAGTATCAGTTACTTCCGATGCTTTATCCGGAGACACGACGACTGGCCGCGATGGTGACACTTGGCTCACGCATTCTATCGTCACACTCGATCAAGACTCGCTACCGGAACCGTTCCGTGGAAAAAACATTCGCCACCACGGTACCCACAGAAAACCAGCCTCGTGACACCACCTCTGGAGTGGCTGAGGCTTCATCCGAAGCCTCTGCGTTCAGTGAAACTAACCACATTGTGGCAAATCAGGCGCTGGGTTCCAAAGTGGTAGTTGATAGTGATGGTGGTGATAAAAATGATGATATTGACAATGCACATTCAGAGGTGCCTTCTGGTTGTTCCGTTTCTTCTGTGGAGCCGTCCGCCTCAAATCATTTGCTGTCAGATGACCACGGACAAGATGAGCGCAATATGCAGGTAAATCGACAGGATGAGCTTGGACCACAACAGACTAAGCTGTCCAACTCTTCTGACGTAGAAGAGATCGCGGAAGCAAACAGCGCTGTGAATGCAGGTCAAAAATCCAAACATGAAGCACAGACAGGTCAATGTGAGACGGGATTGTTACCAGTTGGGGGTGTCACCTCAGGTCCCACGGAATCGGATTCACCACCTATCGGAACATCTTCGCAGTCACCAGTGCTCTTCAATTTGGACAAAAAGCCAATCTCTGTTTCTCAAACCACTGAAAAGTTCCCGGAAAGCTCAAAGCAGATTCCAGGTCCCTCCACACAACAAACGAATCGAAGAGGAATAACGTCTGGAAACCTCGGAGATACACGTGCGCCGTCTGAGGCGGAATTAGTAGCCGAATTGGACACAGTTATACACGAAGTGGAACACGACGTGACAGAGTTGCTCAAGCACCCTCTGTCCTCATTGTCAACAAAACACGGACAGTCCGACCATTCACCCATTGACTCACCCCATTCTTCAGACGCAAGTGACAGTGATCCAGGTGCATCACAGGTTACTGATCATTTGGATGGAGAACGTCTAAACGCTCGGTTGGCACGTTTGACGCAGCAAATTCAATCTGTCCGGCGTCAGTTCTTCGACGTCCAACAGAGGCTGAATCATCCGCGTCTATTCTCATTCCGGAGGTTGATTCTGATGGTCATCCACCAACCGGCTGTCCGTCATACGCGTCTTCAGTTCGTGTTCTTCAAGAGGCCATCATGTCCACTCCGCGACAACATATGATGCTTCAATTTACAGAGCGCAAATGGATAGCATACGCACAAAAAATGTGGGAAGCCGTGTGCAGTTCTCCACTACTTGCAGACTATCATGCAATCCTGACCAATCGAGTTTGACCAATATCGTGGTGCTCACACTCGTTACTCACTTGCCTGCGATCAAATCGTGTTTGACACTGGTTTACCTCGTGGTTGCTCTTCTCTTCCAGCATTTCGCGAATCTGCTTATTTCGAGCCTTTCTATGTGATGCTACTTGTAGAAGAACTTTTGAATTCAAAATATCCATTGTTGACCACTA
>STRG.50430.2
TAATGGATTTCGTTTGTTTCTAGGTGAAGCTGTGTGTGTGTGTGTTTGTGTATGGGTGGGTGGAAGTGTACGTTTACTCAAAGAAGCACGCAGACAACAACCCATGTTCACAAACGAATAAACAGGTCGAAGAGAAAAATAACACAAGGTATATTTGTATGCGTGGGTGGAACTCCCGTGGCAAGGAACAGACAAATCGGTAGCCGAAGCTTAGTGCGATATCACAAACAGTAGACCGTATGGGATCCAGATTGTCTTAAAAAAGTGGAATCATTGAAAGTAAACGCACGTCCGGGTGGGCGACCAGATTAGCTGATGGCCTAAAAATCTGCGAGCAAATTATGACGATCTGCATTGAAGGGTGAGCAAGCCACAGACACGTGCATGATTCGTATTTCGGTAAGGAAGGAAATCCCCAATCCGTTCTGTTTTGTTCCTCCTAAGCGGATTAAATGGTGTGTGGGGTGGGGGTAATGATCACACTGCGAGCTTTCATACGTTCACATGCTTCTTCCCTCGTTCTCTAGATTTGTATATAAATATGTTAGAAAATGACCATGGCGGATAAAATAACTGCTCCGTGGAACAAGCAAAAAGGGGCGATTAGTTTCAGTCCTAAAATAAGTCCTACTTGATTCGGGAGCAATGCACTTTACTGGTCTGATCAGCCGGACACTGATCGTCTGTCTATTCTTCGTCTGCATGGGGCGCATTTCAAATGCTCTGTCTATGGGTTCGCTGAGCACGGAGGATGTTGAGAAATTGCGGATGGTAATGATGAATTCACCGGAGAATTTGCGTGCCTATTTGCGGTTGTTACGTGAATGGGATATGCTCTCGTCCATACCGCGGTATGGCTGATGAACTCGTGGATCAAGAGTATGCTACAAAATGTATTAATAAATTTGCAATCATTTTCACCGAA
>STRG.27226.1
TATATGACCATTAGGGTTCACAAAGCGTGGAAAACATTACCATTTACAGAGTTTAACCAATTGTCAATATCCGAGGCATTCAAAGATTTCACTGTGGCACAAGCGGCTCCGACTGAAGCCTATTGACGTTGCCAGATGGCATTTCTCGAGCACCCAGGAACTGACACCTGCTTACGGCGGTATCGACTCATTTTGTGCAAAGATAGCTACCATATACGGTTCGATTTTAAAGGGCACATAGCAGTACACAAAGCGTATTCCGTGAATAATTGCAAAAATTTACTAGTCAAGTGAAAAACTTGGTTCCTTCCATCAAACATGACAACAAATACAGCCATTCCGTTAATTAGTCAATGCTGAGCTAATAAGGAATAGACGGACACTGCAGTAAACATTAAACATGTACGCGATATTTATTGACTGAAGAAACAGCACAAACGTGACACAAAACGTCGTTATTGAAGAAAGTGAAGACTCGTTACAGGACGACTTACGGCTAGCTTGTGACCTTCG
>STRG.66331.2
GTTGTGTGTTTGCCTGTAGTCTTATGATAATGTACGATTTGCCACTTGGAAACAATCAATTTGGCTGCGGTAGGGACTAGTAAGGTTGTACCGAAATGTTGAGGAATACATCGTGCAGCCTAATGTTACCAACTTATGTTTCCAGATATGATGATGATGATGATGATGATGATGATGATGATGATGATGATGATGATGATGATGATGATGATGATGATATTAAAGTAAGGCTACTGATGAGGGGAACATACGATCAGTCAGGCTGCTTAGGACAAAATAAAAATACAAACCACTGAGAGTTAACTGATTGTGGCACTTCTATCTGCTACTGCTCAGCGAGCTACAAATAACAGCATCGGTTTGATGAGTAAGTTGCTTTATTTTTTTAAATCATGAATAGTCATATCTTACTGCCCTTATTGCTCTTTACCCGACGATGCTGGAAAGTAGCAATCGAAACCAGAGCATAGAAGTGCAAGGTTGTCGGTTGAATAAACTGAAACTGACCGCCTATAACCACTGGTTGGATGAGTCTAGTGGACCCCATGTAGGAACCGGACAAGCCCTAAATGGTCAAGTGCATTGGTTGGGCTTGCAAAACCTCGCTTCCATGTTACGAATTGATCACTTTATGGTGTTTATCCGTTCAAGTTTAATATAATCTCTGACAGATGTTATACTATTAGTTAATAAAACTAACTACCAATCATACTACGGGTTGGTTCTTTACAGGGTTTGATCTCATGATTACAATAACTTCATCCTGAAGGCTTGGACAAGCTGTCAAATGAGAACGGATGGATGAATATCACTTCAGTTTGTTTGGGCAGAATACAGAAAAACTGTAATCATTATGTGCATGAACAGCAACTCGCACAGTGTAACGTAGTACATAGTTCGTGACATTATAACTAAGCAGTTCTCCGATGGATACGGGAAATATATCAGATGACTTCAGAGAATCTTGCACAAGTCATCAAATTCTATATTGTTTTACTGTTCCCCCATCAATTGGGCCGGTCTTCTAGCGAAAGATTTTGACATTTTGCATAGGTTTATTAAGATTATATCACTACCTAGTCGTATCTCTTACCCTAAACCACTCAGTTTTCTAACATGGGCGCACTTCACTTTGCGTGACAAACTTTGCAGCATTATGGCAATTTGACTTAAATTGACTGAACTGAAAAAAGTTGGAATCAGCTTGCGGGGAAAGCAAGCAGTTCTAGTGCACCGCGTAGTTACATAGTTTTCTGAATGACAACGTTATTTCGGTTTTTAATTCGACCTTATCAACAACAGTACTGGATATGGAAATGCATGGAATACGTTTGGCAATAAAAAAACACTGATCGAGAGTAAAAAGACATTGTCGAACAAGCTACTGTCCACATCTATTCTTCTCAATATATACACGGTAACGATTAGTACTCCTGCCTACACACCACTAAATCGGTCAGAGACAAAGCTGCTTTAGCAGTGAAATGACTGGGAAGGGCGACCGCAGATCAAGTGGGAGGCAGCTGGTCCATAGTTTGTCATCAGTTTTGGTCATCCACGGTATTGCAATCCTAAATGAAACAACTGGTTAGTTCGTCAGCACTTATTCACAAACTTGGAGCTATGCATAAGCAGTCAACACAAGGTGTACCTATTAGTTAGCCATAACAATCCTCCACCCAGACTGTCTTTCCAAACACGACTGAATTACGTCGTAGTTGCCATGACGTGCACCCGTTTATCGGCATGTAGTATTAACTGCCTTATATAATGGGACATGTTACTGAATACCTCCGTCCTCAGCTTGGTATGATCTAATCATACCATCAGTAAGAGTGGATATCACTAATATCTTTGTCTGGCCCGCTGAAACTATCGCTGTCTCACGTCAGTCTGTAGAGTTACTTTTGGAAACTTATGAATTCCACACAGACTACCAACTTTTGCGTTTCTCAACCTTCAGCCAGGAAGGTCGTTGAGTGTTATTCATAACCACCGGTGATTATAGTGATGTATGCAAGTGGCACGACCTGGGAGCACCAAGTTAATCTTGTTCAGATCACTTCCTCTGTGACAACCAGCTATCTCCTGATGTGTAAACCAAATGCGAAGCAGGGTCAAATGTGAGTACAACGGCCCATCCGGTGGAGCAGGCTTGATTTAATGGGAGGCATTTGCTTGGAGTTACCGGGACAGATACCATATCTCCTTTCGAAGTTGTCCGGCATTTTTGGATGTCGTAGAGGATGAAATCTGAACAAAAGTAACTTGGTGGTTCGTATCAACCCGGACAGAAGCTGGGTGGAGCAGTGGTAACACGCACGCCTTCGAGGTGAAAGGGCCCGGGTGCTGCGGGAGATATGCACCACTGATGAGCTCTAACAAGAACAAAACTCGAGTCTGGTGCTTCTGAGTGCACGGTGGTCAGATGACCTGAGGTTTGTGCTTGAAAGGTGGAGTCCAAAGAACAGTCAGCTGACAAGTATCATCAATCCCACACACTACTCGCAAGTGATTGCGTGATATATACTGCTATAGTTTTCAGTAGCATATATAGAAATTATACCTTCCCGGGGGTGGATGCATTTCCAGTGAACACGTTTCTTTTTGGATGGTAAACCAATGCGACAACTGGGAAACGATGCAACAGAACTGACTGATAGTGCGACAAAATGTGGTGATTCAGCGGTTATCGCAAGTGACACGGCCTGGTGCAGCCTCGTGAATACGTACGCTGGAGAGCTTCAACCAATCAAGATCGCCAATGAAGGAAAAGCTTGCTGCGATTGGTCCATGGATTCGTGCGGCTGAAATTGAGCGAGCAACGCCGACCTCCCATTTTTCCCGAATTACCTACAGCATCGATAGATACAGGTCTATCTGAGATTGATATAGAAACGAAAAGTAAAAATTATCTTCATTATGTTTGATCAACTGTTCCTTTTTCCACAGCGCAAGATGCCCTGCGACGATGGTTTCCTCAGCTGTCCCATGTCAGTGATGATGATGATGATCGCAAAAGTCTCACCGACTTTGCCCACATTTACCGAAGAGCACGCGATTACTATTGGCAAATTCGATCACCAACGAAAGCACCAGTATCGACCTAACGGAAATATAACATGGCTTAATTTCATAGTCCTCAGGATCATTATACCACTTTACCGATGCACCCGCATCATACAATATTGGTAAGTATTCATACGATACAGTGCCCATTCTTGATTTTGTATGTGTAACGCTATTCTTGAACGAAGTTTTTAAATGCTCGATTGTGTACGTGTCCAGTAATAACAGTAAGTCGCTCTTGGGCCAAAGCTCCTAGGTATCGCTGCGAGTTGCTTCATGCGTTGACAAAATTCTCGTCTCAAACGTAAAAGTTAGCAGTTTCCAGGCGAAATATCCCAATTTGGTTAAGGACGAAATCGGGCGAATTCTAACTGGACAACACAGAATACGAATGCTTTCCAACGCAATTTCGTTCGACTTACACCAACCTCGACCAGTACCATTTGCTAAAAGAGGGGCAGTCACTAAATCACTTCGAGAAATGCTCGAGAACGACTTAATTGAACCAATACAATGCTTCGAGTGGGTGCACTCTTTTGGTTGCAGTTCTCAAGGAAGCTGGGTCTGTTCGAGTTTGTGCTGATTCACGTATGTTTAACAAGCATGTCATGGTAGACAAATTTCCGTTGCCAACTGCGGACGAACTATTCGTAAAGTTAGTCGGTGCTAAGGTATTTTCGAGGTTGGATGTAAGAAGCGCCTACCTTCACAAGCCACTTACAACTGATTCACGACTTTTGACGGCTTCTCTAACCCAGAATGGACTCTTTCAATAGGAGGTACTTCCCATGGGGCTGGCTTGTGTACCAGCAGCCTGACAAAAGTTTACGACATCGATGTTTGTGTGTTTGGCGAATTTCCCGAAGAGTACGCGTCTAACCTAAATACCATATTGTTTCGGTTGAATGAATTGAGTTTGCGTTTAACTTAACGAATTTGCCAGAAACTGAGTTTCTTGGTGATGTCATTTTCTCGGCTGGAGTGAAACCCAGTGAAGGAAATATACGTGCTATCCTGGAATGCCAGAAGCCGGTAACAGTTGAACAAGTATAATACTTTTAGGCATGTGTACTTACTGCCTACGGCATTTCGGAATCATTACGTAAACTGACACGAAATAGCAGGCATTTGTTTGAAGTACTGAACAAAAGTGTGCTTATAATTCGATTCGTCAGCTGGCTACTTCAAGTCCCACGGTAGCTATTTTTGATAAGAGCCACCTTACGTGCGTTTCTACAGATGCTTCGGACTTAGGGAATGGAGCTGCGTTATCGCAGTTACAAAACGGTATGGAGAAGGTAGTTGCTTATGCTTCACGGTCTCTATCTGTCAGGGAGCAAAATTACTCTACCGGTGAGAAAGGGGCTCCCGCATGTGTTTGGCCATGCAAAAAGTGACACTACCTTTTTGGGCGGCTTTTTGTTTTGCGCACTGATCGCCCCTTTTTGACCACGCTACTTTGTCGCGGCAGAAACGGTCAGCGCCCCCTTCGCCTCAGCCACTGGCATGCACGAATATTGAACCATGATTTTGACATCGTCAGCACGAATAGACATCATTGTCGTCCCAACCCCGACCCCCGTCAGATTCATCACTTTTTCGTCATTCCGTACTTGGCGCTGTTTGGCTGTGTCCAAAATTCCAGCAAATCTGATCACCAACAGTCAGACTACAATGT
>STRG.66552.4
CTGAACTTCAAGACTTCAAGGCGACTGCGTTACACCGGCGGTGCGGCTGTCTACCTCGCCTTTCTGTCTGTCAAAGCAGACGTTTGTTGCAGTTAGTGCGTGAAGTGAGCCTGTTACAGTCAAATTTCGGATCGGCTTACCACTTCAGGACCACAAGATTGTCTCGACAAGAACAACTTATTTCACCAGAAGGAGTTTGATTCAACTGCGGTCGAACTGATTCAGGCATTCATATCTCGACTGGACCCACCTATTTGTGTTGTAGCTCACAACGGCAACAGATTTGATTTCCCTTTACTACGCACTGAATTGGCCAGCGTCCGAGGGTGCGAAGTCAAATTGTTTGATCATACAGGCTCCCCTATTCTGTGTGCGGATAGCGTGCATTTGTTCCGTGACCTAGCGGATTTACTTCGATGTTTGCAATCAACAAAAAACGATGATTCCGGTTTAGATTCCTCACTGGACTGTTCGTTTTCCGATTCCAGTCAACCACCCTCACAATCCAGTCCCAAGAAAGTAAATTGCCTCCTGGCTGAAAAAGAGTCATTTCGTTTGACGGACGTGTATTCCCGTGTGTTCGGTTCCGTGCAAAAACACGCTCACAATGCGGAAGGTGACTGCTTGGCTGTGATGGAATTAGTGCAGTATTTGGGCCTTGCTGCGATTGATTGGCTGCAGGTGAACTACATCGATTTCAACCATTTTCCGTACATGTATCCTCCGATAAACCTATCCACAATTACCGACTCCGGAAGGCACGACCTAGGCGTTTCAACGGACCGATCTGTTCTGGGTGAAACTGAGTCGCTGTTGGAAACAATAAAATTGGAATAGACATTCTGTGATATGTTTATCCCTGAAGTTGATTATGGTGCATTTGATTACCTTTTTTATTTTTTCTTGTGCATCCATTCACTTGGGCTACTCAAATTAATCATGTACTGTTCTAACTTTTTATCTCCTCTCCCAATTATCATGTACTGAAAAACTATTGCATGGGTGTGAACTATTTCCTTGCTCATATAAACCCACATTTGCATCCG
>STRG.78500.1
GAATGTTTATCTGCTTCGGCAACAATCAATGGATTCAAGAGCAATTCAAGTTATGGGGCACGCGAATTAACGAAGACAAAGTGGGATCGTGTTTTGTTGTTCCAGGTGCCACTGTTATGTGATGTACCAAACTGGGTGTAAATTGTTCGTCCAAATGCTTGACTAAATGTCATGAATGTGGTAGCCATAAACAATATAATGCGCAACATTTTTGAGAATAAGGTGGTAGGATTGCAATTGCACCGAAATTGCAATAGGCTATGAAAATTGGAAATTAGAATTAGGCAGGTATATTACTCATTATTGTTTTATCCTCAGGAGCTGCAATAAAACGCGATGCAGTATGTAAGTATCTGCTCACTATGTGCTCCGGTGTCTTCGGTTACGTACCTCCATAATAAATTTTTAAAATCTTTGTCTTACCTGACAAGACTATAAAACCATAAGGTCTTCATAGTGTACATTCCAACAAAGAATTTATAATCAGACCAGATATCTCTGACATAGTTCATAATTGTAACAGATGACTATTATTTTGAGTACATGGTTTATTGGACATATACAAACTAATTACCAGTTTATAGACAGGCCTTTACGAATACACTTTCCGTGTGGGACGAAATGATGCAGTACACAGCGATGAAAAAAATTTCCTTTAAGAAACAAACAATATTGGAGGTGAGCAAACGTTTGTTTACAATCTGACTAAAAACGTTTTACAGCTGGTTTTTTAATTGAGAATTCAATGTTGTGCATTCGTTCAACATTACTATCTTAAGTATCAAGCGACAGTTTCACTAAATTTCGTTTGCTCTTTTTAAGAATGATCAACAGTGATTCTCATTCGAAGGAGTGGTTTTTGGTATCAACCATATTGTGAACAGATTCGAAAGACCATTTAATGTATAGATGGTTTGCAAGAAGCAGTTTGCTATTCAAAACATATTTCACTAAAAATTAATTGCTCGTTTTTCGAACATTCTTTGGAGTTTATTGTGCTTTGTTAGTAGTAACCGACGGGTACTTACGGAAAACTATTCGGTGCACACAATTTAGTAGAAGTTGCTGAATGCGTGACGATGGACTGAATTTGAAATCAACTGAAATAGCTTAGAAATAATATTCTGTACCTGTAAATTACTTTTGTAATTTGTATTTTTGACGACATCTTCGCTTGTCCTTCACGTCAGTAGCGTGTATATGCGTCATGAACCTCGAATACTTGTGATCCAATTCTCTGTTTTTACTGTACTGACACAGTTCAGATTTACCCCTTTCCGACGTATGGTACGTGGACATTCTACGTTTTGTTCCCGACTCGACTGTTCTGTGATTGTACATTCCCCGTGTAAGAAAATTTTGCAGAACGTTTCACTTACGCTTCTTGACCCACTATCTGTACCGCAACCGTGCTGCGCTACAGTTTCGCATGACTCCTTGCTGAGTGGACCGTTTATGACCGCGCTGTCTCGATTTATCGGATGACTTTATGTACTGTTGCTCTTGGTTGCTCACCTGGCTGTAAGTCATTGCATTTGTGTATTGTTGTGCATTGCATTGTTTAGAACCACGAAATTACGATAAACACGGTTATACATTTGGAATTTGTTCTGCTGCCCGCAGCCATGTACAGCCCATATCGTGCATAAAGCTAGTGAGACCACGTTTTCTGCAATATTCAAAGTTCAAGTAATCGGGATAGTTTCTACAGTACCTTTGTCACTGGAGTACCGTTTTGTTCCATCTTCATCAACACATTACAAATGCAACGGTGTTTTAGAAACGAGCTAAGTAAAATAATGCCGTACGGTCAATCGTTCACATACTGGTTTTTGGGTTTCGAAAGACGCAATGTTTATGTGAACATATGGGTGAACGAATCCAAGAAAGAAATACAGAAAAAAATGTACAGGACCTTTTCACGGAATGTACTGGCAAACTCGAGCATACTACATCCTCCAATAGCAGAACCAGTCAAAACGCGATTGAAATTTTAAAAAATCAGGATGGAGAAATTAGAATTCCCTGCTCCGATGAAGATAATCAAACCACCCTAATACCTAACAACCCCCAAGAGATAACGCTTTTGCAAACGACAGTCTCGGATAGCACGATAACAGAAAACAAGGGTTCCACATGGAGCGATTTGATTTCACTCTGTACGATTCTTCCATTACTTTTGTTATTATTTCAATGATTTTCTTCGATTTATCCTAAGCTGAACACATTCTTCAATATGGAACCAAATGAGTTGCAAATCTCAACCTTAGTTTTTACATTTACCCATTTTAAGGCTTATAATACAATTGTCTGGTAGCCTTGAAAA
>STRG.28530.9
CAGCTCCATGGTCATCGACGCAAACCGCAAACCCGATTAGCCGTGCAGCGTTTGTCTGATCCAGAAGTCCGCTCCCGTTATGAACAGAAGTTAACACATGAGCTAGGATCCACGACGAACAGTAATTCAGATGAGCATTAAACCCATATCCAGCAGGCAATGCACGTGGCATCAGGTTTCGTCTGTGGTCTTAGATCCAATGTTCATCAAAGACACTGGATTTCGCAAGAGTCGACCAGGCTAATAGAGCAAAAACGTCAGCTCTCGAACGGTAAGGAGATGAATAAGATACGTAGAAAACCACAAAGGAAAGCTACGAAAGGCCTTAAGAACGATCGCGAAAATTGGTCGGTCAAGGTAGCCGAAGAAATGGAAATAGCAGCTACTTCAGGTCACAGTCAAAGACTATTCAAACTTATTCGCGACACCGGTGGACGGCGAACCTCGGTCAGCGAAACGATATGCGATAGAAATGGAGAGCCCATTCTAGGCAAAGAGCAAAGGCTGGACCGTTGGGTCGAATACTTCAAGGAGCAGTTTAGCTGGTGGCGCGCTAGTGTACTTAATCCTGTGTCAACCACAGCGATTCCTTGGGGAGTATCACTCGAGTCCCCATCGGAAGTGGAAGTGGAGTCATGCATTCGATTACTGCAGCGAAGGAAAGCTGCCGGTCCTAACGAACTCCCTCCAGTTCTTTTCAAAATGGGCGGTGGTGCATTGATAAAATCACCTACCACCTTGATTTTTGACGTTTGGAAGGAGGAACGTATTCCGTTATTATGGGGTAAATCATTGATTATATCCATTTTCAAGTAGGGAATACGCGATGACTGTGGTAATCATCGTGGGATCAGCTTAGTCCCGATAGTCACCAAGGTATTAGCCTCGATTTTGCTGCGTCGTCTCACATCGGTTCGCGAGGGGAACGCCCGCAAACAACAGGCGGGATTCCGCCCAGGTCGAGGATGCATCAACCAGATTTTTACTCTTCGTAAATTACTAGAGGCGCGTCACACACACCGCTGACCGACAATAATAGTTTTCCTGGACTTGAAAAGTGCCTTCGATTCACTTGACCGAACGGCGCTATTCAATGTTCTTCACCGAAAGGTACGCCGTAGGTGTTCGTGAATCTACTGAGGTTGTTATACTCCCATACTTCTGGCCGCGTAAGGTTTTACGGCGAACTATCCAGTTGGTTCGAAACGACGAGTGGTGTTTGACAAGGATGTCCAATTTCTCCATCCTTGTTCAACTTCGTCATGGACGAGATAATGGAGACTACCTTGGAAGATCTCTAGGATGTGGGCATCGAACTAGGAAATAGTGCAAAGCTGTGTGACCTAGATTACGTAGACGACGTTGTGTGCTTGTTCAGCTGCACGTAACATGCACAGCGTGCACTAGATAGACTTGCGAGAGCTGTACCTCCATTCGACATGCGCTTTGCACCTTCAAAGTGTGGAGTGATGTTACAAGACTGGACATCAACGATTCCGAGCTTGATGCTCGATGGGGAGGTGCTGACAATTGCTAACGGCTTCACTTACCTCGGAAGCAGCGTGACGACTAATGGGAGTACGGTAGTAGAGATGAGCACGCGGATATCCAGGGCTCGAGCGGCGTACGCTGGACTAAAGCACTTGTGGCGCCGACGTGATATTTCACCGAAGTTGGAAGGTTGTGTATACTGTGCCGCAGTGCATTCGGTTTTGTTGTGTGGTTGCGAGACTTGGAGTCTGCGTGCGGAAGATATTCGTCGTCTTGAGGTTTTCGACCACCGATGTTCGCGTAGCATTGATAAGATTGGGTGGAATAACCGAGTGAGCAATGCTGAAGTCAGAAATCGAGTATTGGGTACTAATTCGGAGAACGGTGTCACAGCGTATACAGCTCAGTAGACTCCGTTGGTTGAGGCATGTGTTACGTATGGCAAACACGTCTACCGTATCGTGCCTTATTCGCCGTTCCTCCTAGGGAGTGGAAGAGACCACGTGGAGGTCAACAGATGACTTGGCAACGAGGAGTGAGAAAATGTACACCAAACATGGGAAAACTAGGTGCTTCATGTCTTCGTGGTTGGAGTCCAAAAGATCCGTCTACCAGTTGGCTGGACACACTGAAAGATATGGCATGGAACCGTGAATAGTGGCGATCGTGTTGTCACTTTCTATCGAATCAGAATGTTTGATCGGTGTACGTTTGTACAGTTAGACTGCGTATTCCTTGCGTTGGCTACCTGGGGCACTCTTTCCTTTTCCCACTCGTGTAGATGCACTCCCTGTCCATCTTGTATATTCACACTTTCTAATTCAACGTGCAAAATGGCGAGAAAGGCAGTGGACAGTGGGGCTTGCCCTACTGTTTAACGTTGTACGATGATGATGATGATGCCACCTTTGAGTCAGCGTTCTGGCGAAAAACAAAACTGGGCGCCCATCTTGGTTGAGCGTGGCAGCGATGGCGGTGTCAGAGACATGAGTTTCTACAACCAGTGGCAGGTCTGAACGAACGGTGGCTAGACTTGCCTTTGTCAGATCCTGCTTGAGATTGGCAAACATTGTTTCAAGGTTTCGGATAATGAAAACGTCTTATTATGTACAAGCGAGTTTATTTTATCGGAAAAGTTAGAAATCCAGGTCGAATAATAAGGAAAAAAGCCCACAACTCGCCGTTGTGATTTGGAGCCTTTTGGTGGCTGTGGCTCCGATAGGGGTTTCAGTCGATCGGGATCCGGCTTGGTGCTGCATTTCGAGACCTGAAAGCCAAGTAGCTTGATTTCTTGAGCTCCAAACGTGCTCTTAGTTTCACTAAAGGTTGGACCATTTTTTGGCTACATCCAGGAATCTGCGAAGATCGAAGTCTCTCTACAAAGGAGAACTGTTCAGCTACCTGATCCGGCATTCCATAGGAGGCAAACATACCGCACAGCAGGCCGCCAGCTCCTCTGGAAACACCCTGCTGCCTTGCAGTCTGCACTTGGGTGTGCAAGGGCTAGAGGTGCATCCTCGAACAAAACGACCGAGCGGTGCTGGAGACACTGCTTCGTACCCTACTTCTGCGACTCTAAGATCATTCACGGAATCTCAAGCGCTCATCATGCTACGGCGTCCCCGGTAAGCGACGCGCCTCGTGTCCCGGCGGTCGAGGTGATAAGACAACAAGCTGGGATTATTCGCTGCAGGAAAAGAACACATAGCCTGTTGGAATGTAAGGACGTTTCTAGACGCCGGCAATCGGTGCATCACAATGCGGACTCTACATGACTATGATGTAGATATTGCTTGCCCCTCGGAAGTCCGCCTGCCCAATTCAGGTAGTCGACAAATAAAGGTCCCGAGAGTGGATACATCTTATTGGCTCTAACACAGTGGCCCGGAAGACAACTCCGGTCTCTAAGGTATCGCGTTTGCTCTGAACAAAGCAGCTAATGATGCAATGATCTCTTGGGAACTAGTCTCATGCTTTAAAGGCTCCCCGAACGACTTGACGGTGATTGCAATCCATGCTTCAACCAATTCGGCTGATGATGGAATCAAAGACGAATTCTACAATAATTCGTAGGTGGTAATCAACCGGGTTTCGAGGTGCGACGTACTTTTCATCGCAGGAAATGGGAACGTTCACACAGGTACGGTCGACGAATCCACTCGCCATATTCTCGGGAAATTCGGTCTTGGTCAGCGCTGCGAGAACGGTGGCCGACTGATTGGTTTGGCCGACATCAACAGAATGGTTGTCTGCAGCACTCGATTTCAACAACCCAAGAGGCACCTACTCACATGGTACTCCAGTGACGGTCACACTGCACACCAACTCGACCACATCTTGGTGAGAGCCCGTTGGGCTTCGTCTGTGGAGGATTGCCGAGTGTACCGAGGTGCAAAAACGGGCAATACAAACGGTACCGACCACGTCTTCCTACGCGCATGTTTCAAAATTCATCTGTATACACGTGCTAAAGTGTCTGCACCCTCTCGGATAAACGTTGCTGCCCTAGAAAATCCAGAGAAGCGAGAAGCGTTGTCACGAGCAATCACAACCCGACCAACCAACGCAACCAATGCACAAGCAGACGAAGTTTCTGTGGGAGGGCAGTGGTATCGAATGAAGACGACAATCAAGGAAGCTACTTGGACAGTACTCGGGAGGACAAAAAGGTGGACAAAAGATTGGATCTCCGAGAACATGCTCCAGTTGTCAACCAAAACACACGGAGCCCGACTGGCAGGTAGTGACGAACGCCGCAGACTGCAACGAGAGGCCACACGCTCCGCCAAGGCTGATCGCAAAAGATACTGGATTGAAATAGCTGAAAAAATGGAGACCGCGTCCGGAACTGGTGACTTCGGTAAACTGTTCCGTCTTATTGGCAACGCCCCTAATAGGTTCTGTATACAAGATTCCCTTCGTGACTCGGCAGGAAACCTAATACCCGAACAAAGTAACAAAATGGACCGATGGGTGGAATACTTTGGTCAGCTGCTCAACCGGCCTACAAACCACCTAACGGACCAATCAATGTCAAAACCTCCAGTCCAGTACGAAAGCAACTGTGGCCCGCCCAACACCGCGGAAATCACGGAAATGACAAACAGACTGAAGGACAGAAAGGCCGCTGGGGAAGATGGCATCCCTCCAGAAGTGTATAAAGCATGCTCATCGTCATTGATTGACAGGCTGTGTACACTTTTTGGCTGCATTTGATGAGATGAAGCATTTCCACCCGACCGGGGAATGTCCATTCTGCTGCCCATTCCGAAGAAAGGTGATAAATTGGCATGTGAGAACTACCGAGGGATCAGCCTGATCGATGTGTCCGCAGAGATCTTTGGTGCGTTGTTACTAACCGGTTTCTCCGAGGCAAAAGGCTGGCGCACTCACCCGAACCAAGGGGGTTTCCGCCGTGGCAGAGGCTGTGTGGACCAAATCTTCACACAGCGCCGAATACTGAGGCATCGCTATAAGTTCCAGCAGCCGACGATAGCTTGTTTCATCGGCTTCCGGGCCGCCTTCGGTTTGTTCGACCACGAGTCTCTTTGGATCATAACCCAGTCCGACGGGATGCCCGATAAGCTTTTAAGGCTGTTGAGGGGATACCAATCGACAACTAGTGCTAGGGTTCGTATGTACAGTGAAGAGTCCCGGGAGTTCGCATTCATTACCGGAATTAAACAGGGCTGTCCCCTCTTACCGGTGCTGTTCAACTACGCCATTGATTGGACAATGCGACAGGCATTACACAACTACCCTGGCGTTCAGCTTAGTCAGGAAATATACATCTCGGACCCGGAGTTCGCGGATGATATTGTCGTGCTAGGAGACTCCCCCACTACGCTACAACCACTCGACCAAATCAATTCCTTCACGGGATCCATCGGACTTGAAGTAAATTCGACTTAAACAAAAACTTTCACAACCCATCTAGGCCCGACAATTCAACAACTTGTAACACGAAGAAATTTCTTTTCGATATATCACTTCAGGCATTGACATATATAGTACTGGGTAAAGAAGAGTATATGTGCAGCTATAGATAGCAGAGAGTGAGTAAATGTGCATCAAATCCGGTAACTCGACAACATGCTTCAGCTTGATGAATCTTGTTCGTTGTGTGAACGACAATAAGTGTGAAATGTGTAACCAAATGGCGTGAAAAGACAGGTGCGGAAAACGAAGGTGTGAAAAAAGAGGTGTGGGGCTGGGGCGAATTTGTACATGGGAACCATAAGAAAATCACGTGTTACGGCCACGGCAACAACAACTGTTGCACGAGGTTACCTTGCTTACACAATTCCGGCCTCAATAGTCTAATTGCTATGACTTCTGACGTCATCAGCAACCGCCTGCGTAATCCTTTCGCGTGAACTCTGGGAGTTGTCAGGACTGGTCTGAAGGTTGTCACTGTGTCCATTTGATGTCCGCTATCCACCAGATGTTGTAGGACTGCGCTATTGATAGTCCAAACTGTTCTTTTGCGTAAAGAAGCTGGGACGTGTTCTGATATCCTCTTCGACAGGTGTCTCGTCGTATGCCCAATATACTGTGCACTACAAGAGCACGTAAACTGATATAGAACAAAAGATTGAGACTGATGAGGCAACCTGTCCTTGGAATGTTGAACAATGAAAGGCTTCGTATTTGTTAAGATTCGGACATGCGCAGTGGGGAAGGACTTCCCGAGGGTCTTGGATATGCGTAGCTCTAGTATTTCTGGGGTCTTGTCACCCTTGAACGGGACAGTTAGAAAAATATCATTTTTCTTGGCCATTTGCACTTTCACTTTGTGTCTCCTCTCTCTCATATGTTGACGAATAAACGGTCGTTAGTGTCTCAATGGCCTTTTCGTGCATGTCACAATCCACGATGCGCTCATATGCCACCGGAGAAATATACAAAATTAGTAAGTCCAGTTCATCGGGATTCATAGATTCAACAGATTTAAGAAGACTACAAAATGTCCGGTACCAATGGGCCCACCGCTTGGTAGCATCCGGTGCACTCGGCTCTACGTCAAACCGTTCCAAGCGGAGAATTCGCTCTATCGGTAGAACTTGAATAATGAATAAATTGTTATGGACGAGAACAAAAGCAAGATTCGATAATGGAAACAGAATGAGTTATTGATATTCAGCCACTTTCTTCACCAATGTCGGGAAGCCCCTATAAACAACTACATGAAATCAAATGCGGACCAGTGAATACGTCAGACCGTCTAAACCTTGTCGATGTTAGCAATAATGGATACATCGCCACAGTAGCTGATAAAGCTATTCTGCTTTACAACGTTGAGCGCTACCTCAAAGCTAACAGTGATTGCTCGCTACGAAAAGACAAACCACTTCCGGATCACTCATCAGATGTTAGAATTTCTGTCACAGACCCAGTATTTTGGCTGGCATTCAATAACGAAGGCTTGGTGCTCGCTGTTGCGACCTCCGACACTTCAAAAGGCACACTTGTACATTTACTAGACTTGAAAGAGGCGCTGAAGCACAGTGCATGCAATCTGTCCGACGTCAGTCGTCCAATTCGAGTATGCGGTGGAGAGGGGTTAACCGCAGACGGACATCCGGGATGGGAAATACGCGATTTTGCATGGAATCCGACAATTCCTGCCCTGTTCGTGACTATACTTCGGTCAGGTGCTGTTCGTCTTCTTAATGCCACTCCAAACGCTACCGAACCGGATGAGTTGGTCGACCAACTTCCCTCTACAGCGGATGCACGGTGTCTCTCTTGGAGCACCAAAGGAAAGCAATTGGCCATTTGCATTACTGGAACACTAACCACTCAAACCGGTCCAACGTGTGGTCCCCTGATTCTACAGACTGATCCGAAACTTCGTCTGAAACGGATAGTTCCGTTGAACACGCTAAAAGATCAGATGGGTGCTGGGTCTGTATTCTGCCCGTTGGACATACTCTGGACGTCCCCATCTTGTTTTATTATTGGTTTACAGTCGTTATCGAAAACCACAAATAACACGATGAATGCTTTGATGATTAACGCTCCAACGAAATCTACCGAGGTCACATTTTCCGAAATCCCTGATCTACGTCTTCATCCAGAATCGGTACATTGTCAGTACTACTGGCGAGCCATTGGATCCGGACATTTCATCGCCACTCCGTCGGAAGGTGGAGAACAACTGCATGTGTTCCAGATCTCATCCGGTTCCACGAGCCCTCTCATTTCTGTGGCACAAATTGAACTGCCACCATCTGGTTTTGTGCTGGGGCTTGCAATGGGTTTCTATTGGCCGTATTCTCCGTCTGGGGATCGCTCCAAAGTCGTCGCTTATCTGATCACCCGGTTGACTAATGGTAACCTCGCACCGTACGCTTTGCGAATGCGTGAAGTACTCAGCCCCATCATAGCAGCGCTTCCGGAGCCCGTTGAGCTGCCCGTTCCTCCCGTTCCCTCGGCTGCTCCCGTGTCTTCGTCTTCTGCAGAGCCGCGGTCACAATCGCCGTTCCAAACTGCAAATACGACGGGGCCCATTTCCACTTCTCAAAATCCCAATTTGATTTTCAACAACAGGCTCGAGGCAACACCTGATTCGACATTTGCTGGTCTGTCTAGGGGTTCGTCGTTTGGGGCCATATCTCAACCCAACACAGTTACGCCGATAGTCCAACCACAGGCCGCACCAAAGACTGATCCCGTCCTAGATAAACACATGAACATCACGCTGCAGCAGTCTTCCCCCCTTCCTTCAAGCACCACAGTCGTAACAAAACAACAAAATCCTCGTGTTTTTCAAGCTGTCTCTTCTGTCAAACCTGTGGCTGCTCAGGCATCTGCCCTTTCTACTCCAAGGGATGTTCCACTACCAAAATCATTACAGATCGCCGCCGCACAATTCTCTGCCGCTTTACAGGCCGAAGCGGAGTCTGGTCGTGCTGCTTGGTGTGATCTTTTCGAAGTGATGTTGAAAGGCCATCAGACTGCTATTGTGAATACTGAAAAACCCACTCGTCTGGAACCATCCGGAGTCGATGTGACTGAATCTAAACTTCATGACACTGAGTTATTCCTTAAGGCACTCGATGATGTTCTATGTGAATTGAATTCGTCTAGTTTGGATCGTAAGGAGGAGGTGAACAACTGTGTGGCCTACGCGGACAAGGTGCGGAAAGCTTTACGAGTCTGTGCTGCCGGTGATTGGATACCTGTGTTGGCAGGTCATCTGGATCCGGAGTCGGCACGCTTATTAGGACAATTGAAACAGAAATCGCGGCTTGTTGAATCTGTACTGTTCGATTTAGACAGTCAGTTGGAATCGCTCTCAACCGAAATCAATCACCGTCTAAGCTCATCAATCCGCGTCCCACTCCGATCTGGTGTGGACAGGAAAACGGAAACTGGGATGTCCACATCCACTTCGAAACTGCTTTCTGTGTTAGACACCACCACACGTTTGTTACAAACCGAACGAGGTCGCGTGAACTACATCAGAGAGAGATTTGAACGACTCCAGGCTGTCAGCGGTACGCCCATGAAAGAATTATCCTGGTCTGTGGAAAATTCATTCTCCACCCCGCGCACTTCTCGCCCACATGCATCTCGCACGAAGAGTATGGCACATGCGGCCGGTGATCAATGGATCAATCCTGCGTGGTATTCACTGGCCCAACGAGACCGGGCTCTTTATCGGCTTTTCGCGAAACACCAATTGCCCACTGTCCACGCACAGTTCGTGGCCCCACTTATCAGTGATACTTCGGAGTCAACCACCGCCGCTGTCGCTGCTGTCATCTCCAGTACAGATACAGAAGCCTTGGTCTCTAATCAAACTGAGCAAATGGAATCTTTGAGTCCGGCAGTGAGAGAGATCTCGTTGAACAATCCGCAACAAATGAAACTGGACAAATTAGTCGACAAGTCAAGCAAGGCCGCCAACGCAAATAGTCCTCCATCCACAAAATCTTTATTAATCCAAGACCCATCGAGGACAAGCACGTCGTTCGACCAAAGTGCTCGAGCAACACCTTCTTCACCATTTATTGTGAAAGCTCCACCTGTTCGAATCACTACTCCGTCCACTGTTCATGCAATCAGCGAGGCCACTAGACCAGCTCTAGTTTCGTCGACCGCGGTTACTGCTACTACTACCGGTGCTAACGTTATCGATTCTCCGTCCCCGATGCAAAAAACAGAGCCATCGGCAGGTGCCACAAGTTGTTCCATGACCGATGCACATGCTCCTTTCTCGCCGACGGGTTCCTTCAGACTGGGTTTAAAGGCTGCCGCATGCATGTCACCGGTGCCAACAAATGTAGTCGTTCAGAAATCCCCAGTCGTATCGCCAGATGCACTGTCATCTCCAGTCCGGACTTGCGCCCCGACATCGGTCTCAAGTGGGACAACGACCGTGTCCCAGTCTGTAAATCCTCAAAGCCATTTGTACTCTCAGGAAACACGATCACCAGGTCTTGTGTCAGCCGCACCACCAGGACAGTCTGCTTCCGCTGCACATCCAACCTCAACGTTTACCTCACCAGCCACAACTTCATTGCTTTCGCCTTCGGCGGACGGCGCAAGTATTTTTGCACAACCGAAAACTTCACCCGTTGTGACTGCACCCGGTACTGTCGTTTCAAAAACAGAGGCCCTTAGCACTACAGCTGTCACTCCTAGTGGTGTGACAACTCCGTTATGCACAGCATCGCCCTTCGCGTTTCTCTCCACCTCGAGCGTTGCAGCTGCAAACCTGTTTGGATCAACTGGTACCTCGCTGTTTGGCCCGGCGGTGACAACAGCAGTGGCAAGCTCAGCTGCCCTCCCACCCGGACAAACAAAGCCCGCTGATATGGTGCCACAACCCGTCGCGGGTACTACAGGGGCGACAACCGCCTCAAGCATTTTCAGCTTGCCGCTGTTTGACACCGCTTCAAAAACCCAAGCAGAGGTCACCGTCACAACAAGCACCGGACCCACCGTTTCAACAGGTGGTCTGTTTCAACTTGGCTCATCAACTCTACCAGCCACGAGCGCTGTATCGACTACCGCAACCACTATGGCTTCTATGCGTTCTTTGTTTGGTGCACAACCTTCAACTCCTGCCTTTGGAACCCCGGCGTTTGGTTCGACTGTTGTGACCACAGCCGCTGCTACCACAATCAGCAATACTATGACAAATTCCGTCTCGTTGTTCGGGGCTCCATCCATGGCCAATTCCAGCTCTGGCGGTTTATTTGGTTCATTGAAAACGACTACCTCAACAGTAGCTTCCGCAGTGCCATCGGGATTCTTGTTCGGCTCTTTGACTACTGCGGCTGGTGGTGGTGGACTGTTCGGCACGGCGACGGTCAAAACAACAACACCGGTTAGTCAACCAACCACGGTCGCAGGATTGTTTGGTTCCTCTCAGACCGCCACTGCGGGATCTGTCGGCTCCGGTAGTCTCTTTGGTGCAATGCATGCGGCAACGACATCTGCTGCATCAGCCACCGGTCCTGCTGCCACCACAATAGTCACAACGACCGCGGCTAGCACTGGCTTGTTTGGTGGTAGCTTCAGTGCCACTGGCGCTCCGAGTGCCGGACTATTCGGTGCAGTTGCTACGACCAGTGCACCGGCTACTGCTGGACTTTTTGGTCTGTCTACAGCAACATCGAATGCGCCCAGTATTGGTCTGTTTGGAGCGAAATCTATGCCCGCAACAACAACAACAACACAGCCGAGCGCAACCTCCCCGAATACACAACAAACTGGCGGTCTGTTCGGCGCACTGGGTCATGCACCACAACAAAACACTGGATCCAACACCGGTACCAAAGAGATTAGCAATTTATTTTCTGGGTCCAGTTTCGGATTGGGCTCAGCTGCGATCAGTCCTCAAACACCGCCTCAAAATGTCTTCGGAAGACCTTCCGCGGCACCCACCGCCAGTCCAGGTTTGTTTGGAGCACCTTCCAAACCAGCTGGCGCCGGACTTTTCGGAGCACCGGCATTTGGTGCCAATATCACCTCACCAAATACCGGGACGGGTTTATTCGGTTCTAGCTCACCTGCGTCCACTGGATTGTTTGGTTCAGTCGGTACCAGTGAGCGAGGAGGATTGTTTGGTACTAGTACCGCAACGACGACAGCGTCGACTGGCTTGTTTGGTAGTTCTGCTACCGCAGTTAGTTCACCCTCCAATACGGGTGGATTGTTTGGTAGTTCGGGTTCCACGGCCCCACCTGCCGGTGGTGGTTTATTCGGTTCATCAGCTTCCGGTGGTTTTGGATCACGACCGGTGTTCGATAATTCTGGATTTGGTTCTGCTGCGGCTCAGCCATCTTTTGGAGTTGGTGGTGCTGTGGCCTTCGGATCTACTGGTGGCAGTTTGCTCGGCGCAAACCCACTTTCATTGCCGGCAAATACTGGTGCTTCATTATTTGGTTCTTCCCTGGCCACATCAGCTCCAGTAGCTGAAGGGCTGTTTAGCGGATTGGCCGCGAAGTCAAGTGGTCCATCATTTGGTAGCTTGGCTATGGGTTCCCCCTCTGCGCCTGCGGCTCCCGCATCCCCTTTCGCAGGTAGCAGTCCGTCGTTTACACAACGACGTGCCTAGTGGAAAACCGGTTACCCGTCGATCTGTTCACCATGTCGGTCGCCTTCTTCATGTTCATATACCAATGCAATATTTTATGGCGTCCACATCTGTGACTCCGAATCAGAAATCAAACAATGAACCCACCAAGGTTGTTCGACCCGAAACTAAACCCGCGGCGCCGACCACCTGCTCTCCTAGCGCGACGAACCCTACACCGTCGGCGGCTGTTGAATCGAAACCACCCCCGAATGCTAAAACTGGTAATTCAGTATCTGCTGGAAAATTAAAATCGAATCCTACTTCACGTCCCGTAACTACTTCGAAAACCAAATTGGATCCAAAGGTGAAACTGGCGACGAATGCAGGGGTCACAGCGAACCCCAAACCAGAAACTAACAAACATTCCACCGTTAAAGATGCGAGTACGGTAGCGAAACCAAAATCAGTCACCAGTACCACCACTGGTGGGCAAAAGACGAAGCCATCTCAAACTAAAACTACGGCTACACCGACAAAACCTAAACCAGCCGTACCGAAAGCGAAGCGGAATTCGGTCCCCGTTGATGCTGTTGGTCGCCAAGCTGATTTGGATGCTGCATCTGTCTCACCAGGAAGCCCGCCATCTTCGTTTTACTCAAAAGCAAGGGATTATTGGATTCAGGTGCCGGCTACTGTCGATGGCATGCTTGGCGGCTACTCATCCCTGAACATTCCCGATGTGCAAGATTCGCATGCATTTCTAGATGCCTACGGTCCAAAGACTACCGCGTACGCTTTGGATTGTGGCGCCGGAATCGGCCGAGTAACTAAGCACGTCCTTTTACCGCGTTTCAATTTAGTTGATATGGTGGAATTGAACCAAACGTTTTTGGATCGCGCTGAAGAGTATATTGGACTGGCAGATTTTGCCTCCGTGGGTGAGCGGTTCTGCTCAGGACTACAAGATTTTATCCCTCCCCATGGCCGGTACGATCTCGTGTGGATTCAATGGGTTTTGGGTCACTTGACTGACATTGCTCTCATTGGCTTTCTCAAGCGTTGTATACAGGCTTTGTCTTGCGATGGCCGAATTGTAATCAAGGAAAACGTTGTTGCAGGCGATTCTGAAGATGCCACTTTTGACGATGTGGATAGCAGTTTTACGCGGTCGCGTAAAGCTTTCCTGGACGCTTTCCGTGACGCCGGACTTGAACTCATCGGCGAAGAATTGCAGACCAATTTTCCTACATCCATCTATCCGGTTCGTATGTTCGCCTTAAAACGGATCGACGCAGCCACTAAATCCAAATCAGACCAGAATGAATGATTTTTTCCGTTTTTTTAAAAATAATTTCTTTTCCGTTTCAATGTAAATTCCGTTCTGCTGATGTCATTTGCTTGTATTCCGTTTTCGCCTATCGCACAACCTTCATCCAGTCTGTTCTAAGTTTGCAAACCTTTTTACTCTGTATCACCACCTTTGGATGACATAACCATGACACATCTATCCCCTCTGAGATAACCAGCCCCCTAATGGCTCGAACGAAATTATTTGCACCAGACGCTCACCGGTTTTTTACATCTCCCTTCTCCCATTTACTACTGTCTCACCACCGCATGTGGCCTTGCCTCATCTACTTTTCAAATCAGATGGTTTATCGTTTTTTCGGCTGTTATTGTTGATTACTCTTGCTATTTTTGCTATTTCAAACATGTACGTGTATGCGTCAGCGCCATCATTATCAGACCTCGATTGCCTCTGGCTCAGATGTGCATACTTTCTGTTGTGTACTGATTAGCCACTTGTATTTGTTTGCGCCCTGTTCTTTCTGTAACCGACCAAATTGTGACAAACAAGTGTTTTTGCGTACATTTTTGTTCCCTCATGCCAATTCCGCATCCGTATCAGATGCTGACACAGTGTGAGCTAACACGAGTGTTTTTCGATGCACATGTACCTTCATTACTCTTGAAAATCACCTAGATCTGTTCACTTTTGTAGCCGGTGCAGATGAATCGGTGATCGTGAGTTATTCGTACGTAAGAATGCGTTTCATATGAAAAACGTGAGATAACGTCTCACGCTCTTGAGGCGGCAGTAACATATGTCGGAGTGTATTCAGAGTTTCCGAAGCTACCGTTCTGTACAGAAGGTGTTTCTCGTGTGGGTGCGTGCTTCGTGTTGTCGGTCATTATGCCATGTAGATGACAAATCAATCTCAGGTATTTGATGAGTATTGTCAGCTAGAGGTCTACATAATTCACTACCAAAGGAGACCGTAGATGGTCCGCTGTGATCTGTCAAGCTCGAAAGGGCCCCGTACCAAAGAGTTCGATCGGTAATAGCCTTGTCGGTTGTAAATTGTCCTGTATCAGTCGCAAGTGGAATCGCGTGCTATCGTTTGAGGACATTCAGTTATCGGTTTCATGGCGATGATTCTCATTACGTCGCAGGATTCCCGGTTCTTGCGTTATAAGGAATTAGTGAACAACGAGAAAATTGTTCGTGATCCTCTGGTTCAGTGTCAAAATGATGGTGTCCCCGAGAATAACCCCAGCTCTGCTAGCCTGTTCTCGCACTGCAGCCCTCGAATCTCCAATACCATTCCCGTGAACCTTCTCCAGAGAGAAGGTGTCCCTCACTTATTGCGGAGCCCAGGCCTGGACTACATACTCCGAGTGCGGTCGGGCAAGGATCGCGTACAGTGGCGGTACCACCCTACGGTCTCTTGAATTAAACGTATTGCTGGTCACCCGTTACATGTGCTTGGTTCATGTGTTTGTGCTTACCAAGATGACGTCATTGTGTACGCACCAACCAAAGATGTGCAAGATGACCGTTTGCGCTCACTGCTGGACAGATTCCTGAAGTCTAATGTAGCCATAAACCCTGCCCTACGTAGAACATTCAGTCGAGAAGGTGTTCCTTGTGCGTTGGTTACTGACAATGGATGCCATTTTGCGGCGAAGAAGGTGACACTGGTTGGAATCGTTGGGTTGTCACCATGTGTTAACACTGCCTCGACACCCACAATCCAATGGTGCAGCTGAAAACGTTTTTCTTACCTTGAAGAGTGCGATTGCATCTGTTTGTGTCAGTAAGTTTGACGAACTCGACAGGAGTGTTGACAATTTTCTAATGCAATACCGTAACTCCACCCATTCCACGACCGGGGAGAGTCCAGCCAAGGTGTTTAAGAACAGAGTATTGCATACAAGCTTGCTGAGGTCAATTATCATCGAGGAAGTGAATTGAGACCTTCTCGCGGTATTGTTCTTAATCAGACGGGTAAAAGATTGTGTAAGATTGTTGATTTGGATGATGGTTTTGTACATCGTAAGCATTTAGATCAAATTGCTTTTAATATGCCTATTTCTAATACTACTTCTGAATCCCTCAATTCCAATGTTTCTGAGTCTATTCCAGAAGAGAACAATTCCAGTGCATCCGATACCAATACAACAGTACAAGTTCGAAGATCTGAAAGATTGTTCTATAAAGAACGGCTGAATTACAGCAGACCGGAACTTTATTTATGCTGTGGTGGATGCAGTTACTGTTAATGACGTTCCTTTGTGTTGTTTTATTGCATATTCGAGTGCTTGTACATAACGATTGCGCAGAGTACAATTTCGAACTGATTTTCAGTTCAGCCAGTG
>STRG.18863.13
CAAAAAATAAAGCTTTCCCTAACGAAGTTGCTAAATGAAGTAAACATAATCGATATTCGGCGGAATAGCCTTGAATCGTGCATTCTGGTAGAATGAAGTTGTGCACAACGAATGAAAAGATCACGGATAATTAGTGAATGAGTAAAACAAAAAAGGAGTTAGTTACTCAACAATTCACTTGATTGTTTAGTTATTGATTTACTTACTTGATTAGTAAGCCAATTATCCAGTTAGTCATTTGGTTCGTCGGCTAGTTGTTTAGTTGCTTAGTTAAGTAGTTAGGAAGTTCATTGGCTGGTTGGTCAGCTAGTTAGTTAACTGGTTAGATAGTTAGCTAGTTGGCTGATCGGGCGGGTAGGTAGGTAGGTGTTCACCGTAGAGACTAAAGTCCACGGACAAGTTTGTTCGTAGTCAAATAATCTCTCAGATTCTTCACTTTCTTGTTTACTGCATGCCTAGGTACGTCTTTTGAGGAAGATGGCTGCAACCAACAGAAAGGCTGTCAAATGGGGAAGTGACCGACCGTGGCGGGGATCAAATCCAGGTCGTTATTGTCCAAAGTCTGCGACGACAACCGCCTGGCCATAGCCGGTCAAGTGTGAGACTTTGAAGAGACTTTTTGGAGACATTTCTCAATTCCCACTTATTTCCTCATGAAGGTGAAATTTAAAAAAGGATTTTACGGAGGACCAACCCAGGTTTTATTGATTCGACTCACTATAAGCGTGAAGTTATTGGGTTCAAACAAACAAAGTGGAAGATCATCTGTGTGCAAATCATTTTCACCTCTTAAAAGGTAGTCTTCGTGTTACTAGATTTTTCTGTCTCAGAAAGATGCAAGTTTGCTGTTAAAATGTTCTCTTTTGAACAGATTGTCCTGTTCTCCTTTCAACAAACAATGATCCATTTGTATCTGCGCAGGTTTTGTCAAGAACCCACATGTAATAGTCAGGAGAAAGTGAATAAATAAAAGCACTCATCCTTCCACACTTGTCTTATTGTTTAGCCATTATGAATTTTACTAGTCTAATTCAGAGCTACGGGTCTGTTGTGGGTCGGTGGCTAGAAGATTGAGTAGGTAGCACTTGTAGCCTAGGACAAATAATTTATTCCTCATTTCTATTGTGACTCACGTTAGGTGGACTAGTAAAGTGTTTGAACAACATTTGTCAAAATGGAACTGAGGCACCGGATTTTGTTAGACCTTTCGGGAATCAAGTTAGATTTTATCCATCTGTCGTTTTAGATGAAGCACGGAGATTAAAAAAAAGTTTCTTTCAATTGACTCTTCCGTTGCAAGTAGTAGTCGGATAAAAGCCGTGCCCAGGGCAGACAGAAAAAGACAGACAAACAGCTCGGGCGCGAAGGTGGAACCGGTGATTTTGATTTTACTTGTTTAACTCTTGTGGCATACAAGGCAGACTATCCGACTAGCACGACTATGACAAAATCACTAATTCCGACTTCAGGTTGATTACCGCGTGTCTTCCTCTATTCATTATTCATACATCTAAATTTGTAAAAAATAGTATACCGAAAATTGCCATAAATCAAACACACTCGAAAACCGAACCAAGGAAGAAAACGTTCCTGAATGGTAAAGCAGATTACTATTGCATCTTTTCATCAGAACATTAGTTATTATCTATTTCACTCTCAGGAATACAGTCGCTCTCGCCCACTTGATGGTATTAGTTGACTGATTTAATCAATATTAGAGTGATTTGTTTGATTACTTCCACACAAACATGTGTGAATCTAAGGTGA
>STRG.9430.5
ATTCATTCAGTCATTGACAGAGAAAACTGATGCACCAGTATGCATCACTACGGTGTCTATAGTGTGACCCTCGCGTTCTACTCTGCGATTTCTATGAACGGTTTATGTACTTGACGTCTACCCGCAACTTCGATCGTTTCAGTTCGCAAAAAATCAGAAGACAGTACAACGTGCCAAATAACTGGATTTGCATGAATGAACAATGTGGTATTTAAAGCGAAAATGGACTTTGTATTTGCATTCGATCAGACATTTTGTGCAGACAGACCTCTCCATTTCAGCCAAACAGATTTACAGCTCATTGAATCAAGGAGATGAAAAAGGATGATTACATATCAAGATTGCCAAGAAAATCGACCTGATGATTCGTGCCTGGTTTGTGATGATTCGAGCCAAATGTGGAACAGTAGCGCTTTTGTAGATGTTTATGCGAGAGGGTACGGATCGGAGGGAGGAACGTTCAGAAGCGAGAGAGTGACACTTGGATAGATCACTTTATAAAAGCTCAACGTTGTCTGTATGCTTTTTGCAAGCGAACATTTTACATGCGATCAGATCGGAACGTGTTTTTCATTGTGACGGATGTCCAGATTTACAAATCCGAACAAGTCAGTGTGCATACGGACAACGGTTACGTCATTTTCTATTCTTTACTCGTCCGGCAACCAATTATCACAATCAGAATGCACCGTGTATTACGCACACAATCACGCGACGAGAATCGTGTGGACCCGAATTACCAACGGCACAAGACGGTTGCATGGATCAGTTGACTCAAACGGATTGCCTTGGTCTTCGGAAGATTGGAGGATGTAAACCGAATTCCCATTACGCAAGACAACTGTGTGCTCGCACTTGCGGTTTCTGTCATTAATTTCACCTCATCATGATCAATAAAGTTCCTCTCATGTGATGCCATACTTTAAATGAA
>STRG.14579.1
TTATATATTTCGCTATTTGTAAATCTGTGTACACTAGGCTTGTCAGCGAACAATCATCATCCATCCATGGTTCATTTTGGTGAACTTTACAGTACCTGGAACAAAGAAAAAGAGATACCTGTTGAATCGGTGCAGTAATAAATGTCCTTATAATTGTCAACGTTAGAAATCGGCTTATGAGAGGGTTCAGCAATACATAATATATAAACGATGACCCAGCCAAAACTGACCTCAACACTGTCGGTTTGGACGGCCACGTCCTGAAATGGCGATTCGGTGCTAGTAACCTCAGTCGGTCTGCACCTTTGAATCCAACGTTGGATCTTTTCGTGTATAAAAAGTGTTGTAACTCCGGGAAAATTGTGTCTCGTTACTGCGTCTACGAATAAAGGATAGGATAACACGGAACGGCATACTCACTGACAGTTATTCTACAGACTTTTGTATTGGCAAATGGTTGACGACCGTGGACACCGCGCCAGTTTAATTTATGCAAAAGCAATCGGCGATCAGTGTACGTATTATCTGACGTACACAATCCCCAACTGTTCACGTTCCCGTTGCAACAAGGAAATGCAACTGCTAGTCAGAAAATTATGAACAATATAAGTTACCATTTGTTCGTAGAAAGTTTCATCTTCCAATTTTTCATTCAACCTCTTGAACTCCNNNNNNNNNNNNNNNNNNNNNNNNNNNNNNNNNNNNNNNNNNNNNNNNNNNNNNNNNNNNNNNNNNNNNNNNNNNNNNNNNNNNNNNNNNNNNNNNNNNNNNNNNNCTCCGGTTGACTCCGTTTCGGAGATGTTGCGGTGGACATATCTTCGAGAACCGGAGGTGGCGAGAGATCAATGTCAACTGGTACTGTTTTCCGTCGCTTGGGTTCCTCGTCGGAACTGGTATCTGAAAAGTGTTTCGGTTTCCTGAAAAAGGTATTCTGTCAACGTAAGTTCGCATACCTTTTCCTTTTAGCACAGAAATCCATCGCAGCTGTTGCGTCGGAAGATGGTAGTTCCGACAATTCTTCGAGAAGTCTTTGACAACGCATAGCATCGTCGAATGCATCTGCAAGTTACGAACACTGATCAGGAACTTACCGAACATTTTATGCACCTTGACATCGTAAACAGAAGTGATAGGTGGTGGTGGCTGGCCCTCACGGACGAGCTTCTGGACTCTGGCGCTAGGGCAACGAGGCCACCTAACCTTTCTGTGGCCAATCATCCACTTTTCATTAACAATAGCAACGGAGTTATCAACTAAGAACTCCACAACGACAAACATCTGAAATGGAATATATGCAGAATACCTTCGTAGAATTACCATTAATTCGCCCATGTGTGCAATATGGGATAAAACACCCACTTTTCACCGTAAGGTAGCAATAAACCTTTGCACGTGACCTCACTTAGACCGTAGCAGACCGTGCTCTCGGACAAACTGTGACAAAGGAATATGCCCAAATGTCCAGAGGGAATTGGGTGGTCGAAGAATTCGTCACAGTGTTCAAATAGATGAGCATGCAATAGCGCGCCTTCCACTCTTTGGATGACGGCCGGTCTGCGGTTGACCAGTGCAAGGTTATTTGGGGTTTCATTGCTGTAAATTGTTGAACCAATGTCCATCAAATGACCATTCAGACCCCTACGCCTTACGGGCCCGGAGAAAGTGTTGTCCCAGAATCTTACATCCGTGTACAGTTTGGCCTCAGCACATCGTTCCTGGGTGCGACGAAACACATGTTCAGCAATCATGTGTCGACTGGTCACACAACTGCGAATGATCTGCATGTATGACTCAAACGGAAAAGCTGAGAAGTTATCCAATGGCCCGTGAATCCGCGCATCGGCACCGATGTGCAGCCAACTGTGCACGTTGAATACTACCTCTTCTTCCTCGTACAACATCATGAATTTCTGGACGACCCGGGGCAACTGGCGTTCAATATAGTCCAAGTAGTGGGGATACCACTTGGTGCTACACAAAATGTATGTGAATAGAGAGAAACACATGAAGTTCTTGTAATGATCCGCCGGCAATACTTTCTTGAAAACAACGGGTCCGAGATATAACAGGCATTGCCTGTACTCTGTTGACTTCCAATATTCAATGTCCTCTAGCGTTCGACACACGCGGGGAAATTCACACGTCATATGTTTCTCTATAGTCCTCAAGTGTTCGTTTACCTGTCGCACACCATTAAATTCCAAAATCGGTCTACGTCCAGAACAAAATTTATGCCAAAGACCGATTAATCGTCGCATTATTCCAAGACAGACACTGTGCATGTAGTCGTTTGGAAACAGGTCTGTCATATCCACCGGTAGTACTTCGAACGGGGAACTTCCAGTATGATGACTACGTTGGCGACGATTTCGAAAGTCATTGTCATTGCGTAATCTTCCCGTGGTTGAAGGGAAAATGAGACGGCGAAGGACGCAATAGCCGCGCTGTGTGCATCTGTGGCAGCTGTATAACCCAGAATGATGCTTAACCTGCCTAAGCATTGCCTTGGCTGGATTATCTGCCACAACACTCCGCAATACAATTCTGCAATGAAAGCAACTTCCACGAATAATGATGCCATCGGATAATAATGACGCCAATTCCCGTATCAAGTCTTCCAAATATCGATGCACGTCGGTAGGTTTGGACATTCCACAATATAGACCAACGATAAAAACTCGCGACGTAGGGTCCAAGAGGCGACACAATATAGGCCACAACTGGTGCGATGAGCCACGAAACAAGCTCATACCATCGATGTGCAACTGGATATAAACGCAGCTGCCGGGTGTGAGAGGTCTACACTCAAGGGCTCGTTGCANN
>STRG.9764.1
CCTGCACCCGAAAATCCCGAATAATCAAGTCCGTTTCTCCCTGTTCTATACGCTTATGCCGTTCAATCGATGTATTTCTATATTCCTCACGATCCGCACCGTCCGAATCTCGGTGCAACCGCACTTGCTCGCCCTTTAGCTGGTAGGATCTTCCTAACACAGAAGTCGCGGCTTCCTCAGAGTCCAGCACTGCTCTCAAAGGGGAGGGGGCGTTCTGCGTCACTGGCCTTGCCAATTCGGAAGGCTGATTTCACTCGCAACTCCTCCACCGTCTCCTCCTCCTCGGGGACAAATAGTTTTGTTGGTATACTCCAAAGGCTCACGATATCGTGGCCTAGATGTGTCTGTGCCGTAGTCTCCTTTGTCTCAGGCAAGTTCGCCATTAGTTAACACGTCTTCCTCGAAGGTGGCGCTCTTCGTGGACGATCCGCTGTTGTTATCCAAGCGGGTCTACTTTCATTCACGGCGGTGCTCAGTTGGCTGGGTATTGTACCTATGACACCTTCCTGTGCTTGAGTAGCCACATCGGTGCCAACTGGGTCCGCACTGTGACAGGCAGAAATAAGTAGCTTCTGGCCTTGGCGGCGTTTTGTTCCGGTTGGCTCAGGGACCGATGTTGATGCCACCTCTGCATACGTGGCACAATCAGGAATAGAAACCTTGGCGGAATTTTCCCCTTCTAACGGTGATATTGGCGAAGAAAAAGACGATGATGATGTCGTTGATTCTGCCGCTATTGGTGGTGATGAACTGGTTTATGGTGCTGCTGCCGATGATGACGAAAATGATGACGCTGCCGCATGTGTGACAGGAAGGGCCATCTTCGCTGACTGCTTTGCCAGCCACACGGGTGTCGGTAGCTCGGTGCATCTGATTCACACCACCTTGAGCAACTTCAAACGGCATTTGTCCAGGGCTTCATAAAGATCACCCCTTATTTCGGAACATTCGAGATGGACCCAACCGTCGCAAACATCACACTGAAGAGATCTGTCGCGTGAGCG
>STRG.68899.1
GCAAACAGCCGGTCATTTTGTCGTACGATGATGCTTTCGTCAGCCGTTCTCGTCACCATACTAGCGACTCTTGGATCAACTAAGGAATAAAATTTACACCGATGTGGGTATAACTTTCCGTGCTTCAACAGGAACACCAATGCACTCGAGACGTATGTTTCGCTGACAAATTTGGATTTCCTTGTTAGCCGTTCTGTGCGTGGACTTGTGCGTCTACGTGGGATTCTACGTCTCCTTAATGTTCAACGATTTATGTACCCGAAAAGACGGACTTGTCTATTCCCGTGTAGTCCTTGTCATTTGGGAAATCTATCAACTTGAACACTTCCCCACGGATAATGCTGACTAAAATTTTCCCCAAACTCTGCAAGCTCAAGGTTCTTTGCTGCTGACCGACACAATCTACCACTCTGAAACAGAATGAATGTCAAATGGATGTGGTCAGAATACTTCGGGATCCGGACTCAGTGGATCATGTTTCTTTTTACGTTAACTTGGACATGCTTTGTCCGAAGCGATGTGGTCAAAAGTAGTGCAGAATCTACCCGGATCAAACGGTACTTGCAGTCCGAATTGGTTCCAATAAGTCGGACGTGCATAGTTTACGATGAAACCTTGTCAAACCGAGTTCTCACAGATGAGTCTACCGGAGCGATTTGCACCTTGCTGTCTGTGAACAAATTGCTAGCGGAAGCTTCTAGTCTTTCAGTAACCACCAAAATTATTTCCGCGGGCAATCCCCTGGCACACTATTTTGCCATTCAACCACAAAACTATTCCCTCGTGACTACCCAACGAATCGATCGAGAAGATTTATGCTCTCTAACTCCAAATGAGCAGACTATATCGGACGCACTTATCCGCTGTTGTAACGGACGCAAACGCGAATGTGAATTGCCTCTGACTGTTCTCATTCAAATCAGTCGGCCCAGTGGGGTCGAGGCGAAAGCCACTGATGGTTCTAATGAGAAACAATCTCGTTTTATGCGCTTGGTGATAAGACTGATCGATGTGAATGACAACCCACCAAGATTTCCGTCTGCACGACACCAAGTAGTCGTATCCGAAGGGATTCGCGTTGGAACTAGATTTCCGTTGCCTTTAGCACAAGACATCGATTCCAGTGATTATGGAATTGCCAGATATTATCTACTTTCACAAGATGATGACACTTTCGAACTGGAGCAAACAGCACCGATATCAACAGATTTGAAACAAGGCTCAAATGATCAGTCCCTCGAGGGTAGCTACTCGGATGTTGCTTTCCCCGCAGGAAGCCCGAACAACTATTTTGGCTCGAAATCATTTTTTCACGAAAATCCATCTGTGGATCTTGCGCCAAAACAACTTTATCTCAAATTGGCCAGACCGCTGGACTGGGAGACAAAACAGAACTATGCCTATGTGATTGTGGCTGAGGACAACGGCACACCGGCTTTGACCGGTCAGTTACAGGTTCAGGTAGTTGTAACCGATGAAAATGACAACCATCCAATATTCCAAAATAAGACGTTCACATTGTCAGTTCCGGAAAACTCTCCCAAAGGAACACGTCTTATCCAGCTGGTAGCTCACGATCCTGATCAGGGAAAAGCCGGTCAGATAAGTTACAGTCTGGCTCTGGAGCCGGGTTCTAATTTCAACCAGCCGTTCACATCACATTCGAACACTGCACTCACTTCGCATTTTCTGAGCAACTCACCCGATAAGTCGACTTCTCAACTGTTCACTGTGGACTCCCACAGTGGTTGGCTTATTCTCAATGGTTTATTAGACTATGAAAGAAATAAGCACCATTTAGTGCGTGTTTTAGCCAAGGATGAAGGCGGACATCCGGGATTTGATGAAGCCACAATCAATATATTGGTTACCGATGTAAACGACGTAGCACCAACCATATCCGTGGATCCAGTGACCGACTTGTTGCCCCCAGAATCCTCCAAACCGAAAGTGATCAACATAGACCATTCAAATAATCTGCTGAATCTGTATGTGAATGAGACACCTTGGTGGACAGGGCCGGCAGGCAGCAGACACAATGGGGTGGATGGTAACCCGGTCACCGTGACCGCTCCCATGTTACTAGCCTTCGTGGCCGTACGGGACCCGGATACGGGACGCGGGGGTGAATTTGTGTGTGGTCTCACCCAGACCGCCAGCATAGAAAAAGAAACAGAGTCACAACCATCTCGATTCTATTTGTATGCCGATCAAATTGGAACTGGGAATCAGATTTTCCCGGTCCGACCGGATGAGGTGGATCGAAATGGTCCGAGTGTGGTCGGTCATTTCAAACTGAACCCGATCTCAACCACGCAGTTTGAGCTGAGCAGCTTCGATGGATTTGATCACGAAAAAGCGGCTACGGAAGAATTGCAGATCGTCTGCGTGGATTTCGGACAACCACCGCTCGTTTCCCGTTTCACCGTTAGGATTCATGTGGCTGATTTAAACGACAACGCACCAAGGTTTACTAAAAAAAACTACCAACTCAATGTGGAAGAAAACCGACCAGTTGGCACAATCTTGGAACGCTTTAGAGCTACGGATATTGACAGCGGAAGGAATGCGGAAATCGAATATTTCCTGGATAATTCCGGCTCAGAATTTTTCAGAGTTGATTCAAAAGATGGCACTTTATACACGAAAGTCAGCTTTGACCGAGAACTTCGACAAAATTATCGATTACAGGTGTTTGCCAAGGACCACGGTTCACCCACTGCACTTACATCAACTGCTACCGTGGAGATAGACATAACGGATTTGAATGACAACAGTCCGGAATTTGTCGGTTTGGACAATGAGAACAGTTACAAATTTCGTATAGCGGAAAATGAGCCAGCCAACTCGCACGTGGGTATCCTGCTGGGCATGGATAACGACGCGAAGGATAATGCTCGCCTGAAATTTCGACTGGTTACTTCGTCCGGTTCGTTCAAACTGGATTCGAACACAGGCGAGCTAACAACACTACACAGTCTGGATAGAGAAAAACAGGCCCAGTACGAACTGATTGCCATGCTCATGGATCACGGTAGTCCGACTAGATCAGCAACAGCAAAGGTTGTGGTCTACGTGTCCGATGTGAATGATCACGACCCGATTGTAGTGTTCCCGGCTAACGGACGGGGTAATGTGACAGTATCATTCCGTGAACCCCCCGGTGAAGTTGTGGCGCGCATTGAGGCTCGTGACCCTGATGAAGGACACAACGCTTTGTTGCACTATAGCCTGGTAGGCGGAAATAGAAATTCCATATTTCGACTTGGAAGTACATCTGCAGAGCTGATTGTCAACCACCAACTCTCCGAAGCTGATGTAGACATTTATCCACTGGAAGTACTGGTCCAGGATGCTGGCATACCACCAAGATCGGCTCAGGTGAAACTGACAGTTAAGGTAACAGACTCGCCTGCCCGAGTGTACCCTCATCGACCTACAAATATCCAGCAAAAGATGAAAGAAGCAGCTAATCAACAACCCGGTGAGAGCTTGCCATCCGTGGGACATTTCCGTCATTCCGAAGGTATTCACTCCAACCAGAATTCGTTGGATCAAAGACAAGCAGAGCTACCCGGGTCGGACAATGGTTTGGTCAGCGCTGGTGCTATATTAGTTGCTATTGTGGCTCTGAGTTGTGCAATAATTCTAGTTCTCTTAGGCATCACTGTGTACTTGTGTGGTCATAAAGGACTTGGCATTCGTCGTCGACGTGATCACAATCGTACGCGACAGGCTGGAAGTGGAAATGGAAGCAGTCTGAACGTAAATACAATTACCGCAATCAGTAACAACGAGCTCACAAGTTCCTTGATTGACCCCATGAAACGTGGAAAGCAAACAACGAAAGAAATGGAGCCAGAACGGTTGAACACTTCACAAATGAACTATTCCGATCCAATCTTAATTGATCCAGGTAATGGCACACTTCTTCGATATCAATTTGGTCCTGTGCAAGGAGTTTCGGAGCCGAATGAGCATGATTATGGTGATCAGAACCTGCTATGCATGAATTCACCCATTTCTTACGAAGCATACACCACGTGTTTGCCAATGAACGAACGTGTTCCTATCAGTGGCACATACGAGGCCATTCCCGCTGGGCGCATTCTATTCCCCATTACCAGTGGCGGCTTCGGGGGAACGAACGGAACGAAAGTCATGGTGAACAATGGAGAGTTTCTTCATCCAAAATTTACGACGGAATCACTGATTAAACCAAAATTTCGGCAAATTTCTCGTGGTATCATTCAGACAGGAAAGAGAGAAAAGAAGCCAAAGAGATCGTATTGTGATGACCGACAATTCACACAGTCACTGAAGCTAAAGAGATCGAATTGGATTAATGTTTGTGACTCCCCGGTTTCGGAGGGCTCCGGTACGGCAGCGGGTGAGCTCAAGTCAGCAAGTCTCGTACAGCCGAGGGCAGCAAAAAGTTGGGAAACCTTAGTGGTGGTAAATACTCGGCCGAGAGTTGAATTCGTTCCCGAATCCTTAGGTGCTAATAAACGAGTTCAAGAATCAAATGATAATGTAATCAGTTCATTTACGGAGCCATTCACTTCGGAATCAGCATCAAAAGCCTCATGGACAACCGTGATCCATCCAGGTGCTTCTGTGCTGCAGCCATCTGTTTCAACTTTCCTCCGAGATAAAAGTCATGTGTGTTGTACTCCGAGACGAAATCCGCCCGGCTCGAGCTATTCCTCAAACCCGGCCACGGCAGATTCGCTTACCAGTACCGTGAATCAAGTTCCCCTAACGGAGGTACATCAGGACTCTAGTGGTTATTCCAGATTGTGTAGAAGCACACAACTGGCCGCGTGCTCACTTCATTCACCGAATCCTACAGGACTCAATACAGCAACAGAATCATCATTTTCTCACCAAGGCACTCATATGAAAAGGCAGACGATGGAAATGTCTTCCAAAAAAAGATCTACTAAATCAGACAACCTAATTGAACTGACTGATAGCAGTCAAGCTTCCACCTGTTCACAGTCCTGTGAATGTGCCCTGTCATCCACAGAAAACCAGTGTCCAAGTATGCAGCCATTCACTGTTTTGCCTCCCTATAATGAACAGTCCGAGTTTGTGTGATTTCGTTGTTTCGCGAAATTTACACGTCTTCGAACAACCGGTCACACACATAAGTTTCATGTTCGCCTGGGTGGGACCACTGTACACCTCATGCTTCCAGACTTCCACTGGCGCCAATCGTCAACAGCAAATCACGCTTGAAGGTACCTCAAACTCTCCTGCCCCAAGCTCGCCTTGAATTTCTCCTCTATTGTACCTCAGACGTAACTCGGCTGTATTGTGCGTTGAGGAGTGGTTGCAACTGACGAACCACAGTTGTTCCTTCAAGTACAGAAAAGTCCAACATGGACCACAACGGAGAGATCCATGTCATTCATAAATGGCAACCAGCTAAAAGATTTTCCGTTAGTGAATCGAGAGCATACTACATACTTTTGACCAATTGGTTGTCCTGACTGCTTATCAGCTCGTTTTTTTACAGATAATCGACTAACTTCCTTTTGTTTACTCCTGATACCGTGTTCTTTCACTTGCGGGAATA
>STRG.35052.7
GTCATCGCGTATACAGAAGGCGCGTCTGGCTTTTGCCAACCTCCATCATCTGTGGCGTCGACGCGACATCCGGTTGTCTGTTAAGGGTAAAGTGTACAATGCGGTGGTTGGGTCCGTTCTTTTACACTGTTCAGAAACATGGCAGTTGAGGGTAGAAGATAGACGAAGACTGTCGGTGTTCGAACACCGATGTCTCCGTATCATTGCCCAAGTATGGTGGGAACACTGTATCAACGATGCCGAGGTTAGGCTTCAGGTGTTGGTAACCAGAGGTCAGTATGTGGATCAAGTACTGAATCTAAACAGGTTAAGGTGGTTGGGACGTGTTACGCATCTCCACCGATAGACTTCTTCGGCGTGCGCTGTTCTCTGAGTCAGGTGCTGATTGGAAGATAGGTCGAAGTGGTCAGTCCATGACATGGCAAAAAGGTATGACAACCTTGGCCAATGGACTTGGTCGAGTAGGACGTGCTAGACTTCCAGGTTGGGGTCCACGTGATCCGCCTACCAAATGGTTGGAGACATTAAGTGATAAAGCTAGGTGTCGCGGTCAGTGGCGTAGTTGCATTCGGACTCTTTCCTTGTCCTCCTGATTTCCGCTTGATACTTTGACTTTTTGGATCTTTATCACTGTGCTTCTATTCTTTTTGCCCTTTACTGGACGATGCCGGAAGGTAGCGACCAAAACCAGAGCACAGAAGTGCGAGGTTATTGGTTGAATAAACTGAAACTGGAACTGGGGCTCGAAGCGGAACATTTCGCCGTGGTCAACAACCTGTGCCAACTTGTTGACATCCACTGACCAGTGGACTTCAGTTCAGCTTGAACGATCAATAACCATGCACTGCGTGCGGTGGTTTTTGTTGCTGTCTTCCAGCGCAAACCTCAATAAGAAAAATCAAAGAACAAGAGTATGAAAGGAGTTATGGGAGAACTAAAAATGTTGGCATTAAATCAATGAAGAAAGTTTGTGGATACAAAAGCGTCGCGAGTCGCGACACCTACCCATATACTCCAATGTATCTAACCAAAGAGTGGGAGGGTTTCTTGGACCCCACTCAGGAAGTCTAACATGCCCTGTATGGCTAAAGCCACTAGTTAGGTTTCTCACCTTTCTCCCATGTCACGGACTGACCACCCTTACTCATCCTCTAACTAAAACCCTCCACAGCAAACATTGCGCACCGAGGAATCCTTTCCAGGGACATGCGCAACACGTCCCACCCATCTCAATCCGACGACCTTTAGTGTTTTACCTAATGATTTGGTTCGTGTGCTAATTGCTCTGCGCCCAACCTCAACATTGCCAATTCGAAGTTTCTACCAGATTCGAGTAATGCTACGAAGACATTGGTGTCCAAATACCGACAATGTTCACATATAATCCACCTGTAGTGACCATGTCTCTGAACTACTGGAGATTTCTTGGCACATCATACTTCGCAGCTGGCTAGACTGCAGAAGAGATTTTTCTTTGGGAACCCTAATCGGAGGCTTTGATTCAAGAGTCTGATCCACACGGCACTGGGGTGTTGACTCAGTACGGGAACGCGACTGAAGCACTCATGAAAGTACTTCTGGTCTGTCAAGTGAGACCTGATGGTTGAATGCATTCTGTCTTGTTTTCGCAGGTGCTTTTCCATTGATCCGCTTTTCGGATTCAGTCCTTAGCTCCATGCACCCAGCGAAGCAAGTGGAAAGAGGACAGGGCGGAATTCCCTAAGCCGGAGGCGGGCGATAACTGTCCAGTGAAGTGCAATGACTTATCCCACCGTCGAGAGGAACCAGTTCTGTTCATGTATATCAAATCACTGATTATCGACGGCTTCAAATCATACTGTCAACGAACAGAAATTAACGGATTCGATCCTCAGTTCAATGCCATAACCGGATTAAACGGATCCGGGAAGTCGAACATTTTGGATGCTGTCTGCTTCTTGTTAGGAATCACAAATTTATCACAGGTGCGTGCTGCTAATCTGCAAGAACTCGTGTATAAAAGTGGTCAGGCTGGGATCACCAAAGCGACGGTCAGCGCGGTGTTTGATAATTCGAACAAATCGCAGTCTCCTTACGGGTACGAACAATTCGACGAGTTGACAATCACAAGACAGATTGTTGTTGGTGGCAAGAACAAGTACCTAATCAATGGCACTAATGCGACCAATACACGTGTGCACGATCTGTTCCATTCGGTTCAGTTGAATGTGAATAATCCACACTTTCTAATTATGCAAGGCCGAATTACAAAAATATTGAATATGAAACCACCGGAAATTTTGTCGTTGTTGGAAGAGGCGGCCAGTACTAAGTTGTATGAACATAAAAAAGAAGTTGCTTTAAAAACGATCGAGAAAAAAGACAGCAAGTTGCGCGAAATTGATCGAGTATTACGCGAAGACATCAATCCAACCATAACAAAACTCCGAGAGGAACGTAGCAGTTACTTAGAATATCAGAAAGTGGTTCGGGAGATCACTTATTTGGAGAAGTTTATCGTTGCTTACGATTTTATTTGTTTGGAGGAAGCAAAAAATCGCACTAAAGGGGGTTTAGCCGCACTAGAAAAGTCTTTAACAGAAGAACGGTCCAAATTGGATCAATTCAAAGACACTCATGCTGCATTAGAGCATCGAATCAGCGAGCTTTTGGCCAAACGAGATGAGTTTCAAGGTGCTGCGTTGGAACAGTTGGAGTCTGCTATGTCTGCTTGCCAAAAAACCGAGGCGGTGGCCAAAGGAGCAGCCAGTCGTTCGGCCGAAAGCGTACGGGCGGCAAAGCAACGAATCAAAAATCTGGAATCGCAACGTACCGAAGCAGAAGAACAGTTGGCGACGAAACACCAGGCGGCGGAGCGTGCAGCCGGTGTCGAGTTTCAGGCAATCCAAGCTGAAGCTGAGGAGGCCAAATCCAAGTTAGAAGCGGCTCAGCGACGTCTACAGGCTGCCAATTCCGGTTTGTCCAGTGGCGAGGATGGCGTAGCAGCTAGTCTCGCTGAACAGGCTCGCGTGGCCGATGGGGAGAAGTGTTCCGCTCAGACAGAGCTACGTCAACTTGAAATGCGACAGAAACATTTGAAGAACGAACTAACTAAACAGGAGGCCGCGGTGGCCCAAGTGTTCGGACGTTTGAGTATGACTGGAGGGAAGTCAAAAGAAGAGATAGAACAACAACGTTTGTCGGAAGAGATCGAGAGCCTCACTCAGCGACTCTCACGAGCTGAAGCTGACGATAAGGCTGTGGGCAGTGAGAGCACGATAAGTGAACGACAACTCGGTTTGGTGAAAGAGGCCCGAGAAGCGCGACACCAGGCGAATTCCGCTGCAGCCCAGTTTCCACATCTTCAGTTTGATTACACTCAGCCAGAGCCGAATTTCGATCGACGCCGCGTCTACGGTCCCGTGGCTAAGTTGATTCAGGTCAAAGACTTGAAATACGCAACTGCCCTCGAAGTAGCTGCTGGTCCCAAGCTTTACAATATTGTTGTCGCTTGTGACAAGACGGGCAAATTGCTGCTCGAACGTGGCCAACTGCGACGCCGGGTGACCATGCTTCCACTGAATCAAATCCGCGGCACAGTCATCCCACCGGCTGTAGTCAAGCAAGCCGAAACGGTTGTAGGTGCCACAAATGTGGCCACCGCTCTGTCCCTGGTCACCTATCCGCCAGAATTGCAACCGGCCATGGAATATGTGTTTGGTAATGTCTTGGTCTGTCCTGATTTGGACATTGCTCGCAAAGTCGCATTTCACCCGGGCGTGGAACGTCGTACAGTGACTCTCGAGGGTGATGTGTTCGATCCGCAGGGTACTTTGTCCGGTGGCAGTCGTGCACCTGCCCTGGATAGTCTGCTTGCCAAGCTGGCTCATTGGCGTCAACTAGAGGATACAGCAGCCAAGGCAGAGGAAGAGGTCAGCCGAGGAGAATCTAACCTGCAAGCAGCCCAGAAACGTACACAAGATATTGCTCAACTTCGCGAAGCGTTGGCTTCTGCGCGGCACAAGTTGGGCATTCTGGAGGGAGAGTTACGTCTAAATGACCAACATCGACTGAAAGCCGATGTTTTGGCTACCAGAGAGGAATTAGGTCAAGTTGAAGAAGCTTTGAAACAGGCAAAAGCTCGCCTCACTCAGGCCTGTCAACGGGCGGATCAGGCGCACACGAAAATGGTCAACGCAGTGGCCGAACGTGAACGAGAAAAACGTGAGGCCGAGACCGCATTAAACCAAGCAAAAAAACAAGTGGAAGCTAGCGCATCCGCCTTGCGTGAGAAAACTGCCGTCAAAGAGACTTTGCGGCTGGAGGCGGAAGATCTGGCCAAGGAATTAAACACAATCAACATTTCATTGCAAGAAGCTAACAAGGCTTTGGAAACCGCAATCACCGAAGCCGACCGATGCGCCCTAGAAGCCAAAACGGCCATAGCTGCACTCAGCGAAGCCCGCGAGGCTGTCAATCGTCAGCGTGCCCTGATTGACGAGACCGTTAAAGCACTCGCTGCGGCGGAGAAAAGGGGCGGTCAGCTGGTTCAGTCGATCAATAAGGTCACCGCACAGATCGACAAGCTGACGCACCAGTTGGAAGTCCAAACTAAGGAGAGCGAAGAAGCTGGCAATAAGATTGACCATTTGATGGAATTGCACCCATGGATTGCCGAGGAACGTCAGCATTTTGGCGTAGAAAACGGAGCATACTGTTTCAACAGTCGTAATCCATCGGAGGCGCGCAGTAGAATCCAGTCGCTACGAGAACGTCGAGATCGACTCAGTCGTACAGTGAATATGCGCGCGATGAACATGCTAGGCAGCGCGGAAGAACAGTACGCCGAGCTGATCAAACGTCAAGAGATTGTTTTGGCAGATAAACGAAAAATACAAGCCGTCATCGATGATCTGGACAAACGAAAACGTGAAGTGTTGATGAGCGCTTATAACAAAGTGAACGAGGAATTTTGCAACATTTTCTCCACTCTGTTGCCCGGAAGCAAGGCACGTCTGTTCCCCCCGGAAAATCTGTCTGTTCTTGATGGACTGGAAATCAAGGTGGCATTCGGCGATGTATGGAAAGAGTCGCTAAGTGAACTAAGTGGTGGTCAGCGGTCCCTCGCGGCTTTGTCGTTAATTCTTGCATTACTGCTGTTTAAGCCAGCACCGTTGTACATTTTGGACGAAGTCGATGCTGCACTGGATTTATCCCACACTCAGAATATTGGACAATTGATCAAGCATCATTTTCAGCATTCGCAATTTCTCATTGTTTCGCTCAAGGACGGTATGTTCAACAACGCTAATGTGTTGTTCAAAACCAAATTCCAAGACGGAGTGTCCACTGTGACACGACATGTTCCGCTTCGAGTGGCTGGATCAAAACACATGTCCGATGAGAATCGTGCTCCGGAGCAAGAGAGACAACGGAGAAAAGTGCGGTGATCGGCTGAGAGACCGTATACGTAGATGCGTTACACCAGATATGCATTAAATTATTTTGTTGTACAATTTTATATCCTGTTAATATGTTTATCTATGTTGTGTTCACTCTAATTCTTCCCTTGCACCTTGCTACCCACTCGTCCAGACATGTAAAATTTTGTCCTCCATTTGCTGACAATGTCCTGTTCACCTGTCTATTTATGGCGTTGGAATCTCTCTGGAAGTGCATTTATCATATTCCATAAAATATCCAGCCACTGGTAGACAATCCTTCCGTAATTTTCCTTGCCTTGTCCCGATCTGACTGCTTTGTTGTCATTATTGGTCTGTATCGTTCGCTCGATCGTTAAAAGTCTAGCGGTGACTGGGTGGAACGCTATCGGAATTGTTTGCATGAACGAACAGCATCAAATAAGATCATCTTATATCGTGCTGAAGCGGGAAACACCCAGACAAATGCAACAAAAGTCAAAACAGTGA
>STRG.10298.13
CAATTGTTTATACAGTCAAGAAAAACGAACATTAAGAGACAAAATTGCGACCAACTAACGAATGTTTGTTACCAAGGCAGAGCTAAGGAGATGAACCATTCGCGCTGCTTACATAGTTCGGGTTTTAGGTTGCGAATGGCTAATGCTTCTGCGCAATTGAGCAATCGTCGGTTGTTGCTAGAGAATATGACCTCAAATGCGTCGTATGGAATGACGCAGTGCTTCTCCGCCCAAAGGTGTTGCGTGATCGACGATCTGGGGCATTTTTGTTCCTTTGGTGACGTCACTGTTGTGAAGTTGTTACTCATTGCTTTCTGCAACCACACCGGTATGTGGTTGGCTATTCTATGACGTAACTGCCTCTCTGTTCTGCCTATGTAGACAGCTGAGCATCCACACTTGAAACGATAAATAAAATTTGATTTGGCGCAGGGGGGCAGTAGTTCTTTGGTCGGTGGTGTAGGTATTCGAGTGGTTCTGAAAACAATTATCGGTTCAGCCGTGTAATAGGTGCGCCTGACGGCAGAGTTTAGGCGCTTACTAATCAGCTGACTAGTGTCGTCACTTTTGAACGGTAATTCTAGGAAAGGCCGCATTTTCGGTACATCGACCACCTTCTCTTTTTCCGCTCTTGGTTTAGAGTATTTACGGATCAGTTGAAGTGGGTAACCATTCGTTTACAGTGCCTCATTTGTGGCTGCTTCCTCGTCTTCCAGTGCATCGTCCATGAGACCTAAAGTTGACCTGATACAGACGTTATTCCATAGTGCGCTTGAAAATTTGCACGGACGATGCACTGGAAGACGAGGAAGCAGCCACAAATGAGGCACTGTAAACGAATGGTTACCCACTTCAACTGATCCGTAAATACTCTAAACCAAGAGCGGAAAAAGAGAAGGTGGTCGATGTACCGAAAATGCGGCCTTTCCTAGAATTACCGTTCAAAAGTGACGACACTAGTCAGCTGATTAGTAAGCGCCTAAACTCTGCCGTCAGGCGCACCTATTACACGGCTGAACCGATAATTGTTTTCAGAACCACTCGAATACCTACACCACCGACCAAAGAACTACTGCCCCCCTGCGCCAAATCAAATTTTATTTATCGTTTCAAGTGTGGATGCTCAGCTGTCTACATAGGCAGAACAGAGAGGCAGTTACGTCATAGAATAGCCAACCACATACCGGTGTGGTTGCAGAAAGCAATGAGTAACAACTTCACAACAGTGACGTCACCAAAGGAACAAAAATGCCCCAGATCGTCGATCACGCAACACCTTTGGGCGGAGAAGCACTGCGTCATTCCATACGACGCATTTGAGGTCATATTCTCTAGCAACAACCGACGATTGCTCAATTGCGCAGAAGCATTAGCCATTCGCAACCTAAAACCCGAACTATGTAAGCAGCGCGAATGGTTCATCTCCTTAGCTCTGCCTTGGTAACAAACATTCGTTAGTTGGTCGCAATTTTGTCTCTTAATGTTCGTTTTTCTTGACTGTATAAACAATTGCCGTGACTGCAGTATGTACTTTGTGAAGATGCAGCGAAATGATCCTGGATACATTGTGCAAACTAATATTTCTGGCTTCTCTATTCAAATTGTGGATATATATATATATGACCTAAAAAGTTGTGTACGTTCTGGTCCTCACAGCTGACACAGGTTCTGGAAAAAGGAAGAGCCTAAAATCCCCATGTTGATGGAACCCAACAGATAAACGGAGAGTACCACGAACATCTGTATTTCGGAAGATCTAAGGGATTCGACGACTCTAGTTGGCTTCCAGTTTATCTACTANTTGTAGCAACAACCGACGATTGCTCAATTGCGCAGAAGCATTAGCCATTCGCAACCTAAAACCCGAACTATGTAAGCAGCGCGAATGGTTCATCTCCTTAGCTCTGCCTTGGTAACAAACATTCGTTAGTTGGTCGCAATTTTGTCTCTTAATGTTCGTTTTTCTTGACTGTATAAACAATTGCCATGACTGCAGTATGTACTTTGTGAAGATGCAGCGAAATGATCCTGGATACATTGTGCAAACCAATATTTCTGGCTTCTCTATTCAAATTGTGGATATATATATATAAACTTGTAAATTGATGGTTTTTCAGATGGACCTGCGTCGTCTTTTCTTCTCAGTTTTGTAATTGAAATGGTTTTGTTAATGGCCTTATTGTGTGAAAATGCCAGGATCTATCTGTGCTCCGACCGTAACTTGTTTGGCTTAAGTCAGTCAGTTGTGATGTGCTCCTAAGTGAAGATCCGGGTGATTTGCAAGTTTTTATAGATAACCTAGTCGAGGAAGTCGTAGGAAGCGATGTTCATTTGTAATTTTCGTCCACAAATGCTGCCTTAATCCGAAATTAACAATGGGTTTTTAGTACATTCGCCGAATCTATGCTCATTGGCTCAAACTCATTGTTTTATTCCGTCCCTCTAACTCTAGTTACAACTCAGATCGGCCTCAGAATCATTTCCTTTTAATAGTGAAAAACAAATTATATGTAGTTTGCCGTCACATGCGCCCACTCGTTGCACACAGTGCATTGGTCCAACTGGTGTGGACGACCACACCTAGAGGCGTGAACAACTCTGACAAGACTCGTCCCTCCTCTATCGATCCACTCCAGCGATCGGCTGTGTTGCCACCCGAGGTTCCGTTGTCTCAAGCCTTGAGCTTGGTACCGCACCAGTGCTGACTGCTAGCGTTACTTGGCTGTCCGCCAAAGATGGGTTGACATTCCGTCACACTCATGTGGTTGTGTTAGGTGTTCTTACTGTGCAGGTTGATAGGCTGAACCCTTTATAAATCCGTTTAGATAACTGGTACGCCCTAGCCATCCAATGAACAGATAATAATGATGGACTTTTTCATTTCTGCGTAGACCTCTAGTTTTTTTTCGCGTTAGATGCAAATTTTAGCCGCAGTTCACAATTCGCAGAGACGCGCCAATTCAAGTGTGAGAGCCCGCGAAGGTCGATCACATTGCAATAAGTTATCGTTAGCGCAGTTCCGTTCAGAACTGCAGATGTTATTTAAGGACGCAATGGGACTACGATCACGTTGTGCTGCGATTGCAGTTGCGCTTCAGTCCAAGGCCTGATCTGTTGGATCTTCACACGGTTATCCACCCCGAGCATCAGATTCATGATCGTCCGTTCCTTAGTTGACTTTTGTGGCTGCATGATGTACCAGTTCCTCAGCACTCATGCACAAAAATGAAAAAAATATTATGAAAGCTATGAATATCTCAAGCAGAATTCGCAGAACCATGTCAGATGAAATCAAATAAACCACAAGCTACGTGGATGTGTTGAAAATTGGGCCCGAATCGGGTGACGAATAGCTGCCTGTGGAGTCAAAAGTGATGAAGTTCGAGCTTCATACCAATACCACTTACCCAATCAGCACAACATAGGCTAAAACCCAAAATCAGCCCTTCGTTTTTCGCAATGTATATAGGGGTCTAAACACAAGCTAGCTTTACTAGTGTACTCCCTTTATGCCCTTCATACCAATACAGTATACGTACTGGTTTTTTTGTAAAATTAGTAGTTAGTAAATAGTCTAGAATGTTCAAAGGAATTCACAATAGCAACTGTCAGGCTGACAGTAATGCATTCTTGTGGACAGTTCCGCCACTTGTTTTGCCGACTGCGTGTGTCTATCTCACCATCTTGACGACCTTTGGCCAGGGAATAAGTAGTGCCTTGACAAACTGTTTTTACGAACACAAGATTGGTTGATGCAACATGATCGCAATCGCCTCGGCTGTGGATAGGATTCGTTATCTGACCCTTTTGGAGCGGCTTTATGACACTCGATAGACGACCTTGAACGCTCCGTCTCGTATTGGTTGATGCCCCGTATCGATCGCATGGGCCAAAATCGCACTGGTTACTGGTTTTGTCGATTCCTTTCGCTAGCCAGTTAGGGCAGGGGTCTTGTACTCACTCAGACAGACGCCTAGTTGTTCTTCCCACGTATTACACTCCACAGGAACATGAATAAGAGTATGCAAAAAATGAGGTCGAGGCTTGGTAGTCTCCCTTAAATTCCATATTTATGTAAATTGGCTTTTTCGGGACACTTGGGTGTTTGGGCCAAGAGACAATGTCTATATGTTGTCGGAGGAAATCCTCTGGATACCCGTTCTCTCTGGATAGGAAACAGAAGAGATGCCATCACGACGAGGCTGCACTTTGACGTGGCGATAGTTTGCGCACCTCAGCGTGCCTCTGTGACCCAAAGAGCTATACAGGATGGCTTCTTTAAGCCGGAGATGCAATCATACCTGACAGGTCAATGGGTAGAGGTCAGACAAAGTCCAGTCTCCCGGTCCTCCAGGTTGGAGGTTCATTTGAGCTGGCAACTCAGTCGGAAAAATCAGTGGAAGAATAATTGATCCAAGCAAATGGGCTTTCCTTAAGTCATCCCGCTGACTTGCGGATAGATTCTCGTTAGAACAGAGCTATTCAGTGCTCTTCACCGGAAAGGGATGTCGCAGAAGTTCGTGCACCTTCTGAGATTATTGTATCCTCATACTTCTGGCCGTGTTAGGGTTTACAGTGAACTATCTGGTCCGTTCAAAACGACCAGTGGTGTTCGACATGGATGTCGTTATGGACGAAATAATGGAGAGTACGCTGCGAAATCTTCAGGATGTAGGCGTCGAACTAGGAAATAATGAAAAGCTATGTGACCTAGATTACGCGGACGACGTTGTCTGCTTGTTCGAATGCACGGAACATACTCAGCCTGCACTAGATAATCTCGCAAGAGCTGTAGCTCCATTCGGCATGCTCTTTGCACCTTCAAAGTGCAAGGTGATGTTACAAGACTGGACGTCAACAATCCTGAGTTTGATGCTTTATGGGGAGGTGCTGTCAGTTGTCGACCACTTCACCTACCTCGGTAGCTGCGTGACGACGGATGGGAGCACAGTAGTAGAGGTGAGTACGCGGATATCCAAGGCTCGAGCGGCGTACGCTGGACTGAAGCACTTGTGGCGCCGACCTGATATTTCACTGAAGTTGAAAGGCCGTGTATACTGTGCTGCAGTGCGTTCAGTTTTGTTGTATGGTTGCGAAACTTGGAGTCTGCGTGCTAAAGATATTCGTCGTCTTGTGGTTTTTGACCATCGATGTTTACGTAGTATCGTTAGGATCGGGTGGAATAGCCGAGTAAGCAACGATGAGGTGAGAAAGCGAGTATTGGGTACTAATTCAGAGAAGGTTCTGACACAGCGTATCCGGATTAGTAGACTTCGTTGGTTGGGACACGTGTTACGTATTGCAAGCACACGTCTACCATACCGTGTCCTATTCTCCGTTCCTCTTAGGGAATGGACGAGACCACGTGAAGGTCAACAGATGACGTGGCAGCGAGGATTGAGAAAATATACAGCAGAATTAGGAAAAGTAGGTGCTTCACTTCTTCATGGTTGGGGTCTAAAAGATCCGTCTACCAGTTGGCTGGAGACACTTAAGGATATGGCAGCGAACCGCGAGCAGTGGCGATCGTGTTGTCACTTTCTGTCGAATGAGAATCATTGATCGATGTGCGTTTGTACAGTAAGGCTGTGTATTCCGTGTGTTGGCTACTAGGGCATTCTTTCCTTTTGCTACTCGTGTAGGTCCACTTCCTGTCCATCTTGTATATTCATACTTTCTAACTCAGGGTGCAACATGGTGAGAAAGGCAGTGGTCAGTGGGGCTTGTCCTACTGTTTAACGCTGTGCGATGATGATGATGATGATGAATTGTTCGTCTGATTAGTCAATCTCTGACAAACGCCATTACTTGAGGCGCGATTCCAAAGCTCAAAACAGTCAGCGGCACATTTTATGGTAGTAACCCAGTCCGCACACTGATCTCTTCACACACTATTGCGGAATAAACAGTCCGAGAATATAACGTTCATTTCAGTTCAGCTCGAACAAACATCAGCCATGCACCGGGTTCGGCGGCTTTGGTTACTGTCCCGGGGGGTACCTCAATGAGAAATAAGACGTGAGCATAAAGAGTAAAAAGAAAGCCACAAACAGTAACATTCAGTCAATAACAAAAGTTTGCGAATACAAGAGGGCCACTAGTAGTAATCACTAACGATGTACCCAACAACCGAGTGGGGTGGTCTCTTGCAACCCACTCAGGAAGCCTGAATCGTCTTACCTGCAATTTTCAGGCACGGGGCTGCCCAAGCCGTGGAATCCATTGCAATTTTGATGAGAGGATTCTTGTGTACCTGCTCGATCGGGTCCCTATTGTTTCCATTCCCGGACGCCCCAACATACCTGGCGGGGAAAAATGTTTTCCTCCGCTAGCTTTTACGTCAGCAGCACTAAACGTTGCTGAGAAGGTTATGCTTAGTCGGCTTCAAATCCACCTGAATGTCCCCACCGATCTTTGTCAGTTTGTCAACAGACCGAGAAGATTCTGTTCGTTGCTAAATCCTTGGACAGATCCGCACGATCAGTCCGCTGAATACTTATTGATTGTATCTCATCTTTTGATTCAAAACCCCGTTCTCCTTCAAAAGCTTGAAGCTCCTAATTGTCCCTCACAAATTCCTCACTCGCTCCATATTCACAATAGAGTGTAGAAAACCAAGGTTTCAAATAGAACATTTCCAAACCAGTCCGGTTTAGAATCGGACCTTCGAAGTGCCTTGAATGAGTTTTCAGTGATTCCCACGCCTCTGTCTCAAGAAATTCTGTTAGTCTCAATTACGTAGTTCTAGCGAGAGTAATCTCTGCTGAGGACATTCTGTAAAATACGTCCGATGACAGGCGATCTCTGGATTTCACTGCTGGAAACATTGCCAGTAGCCAAAACTCAACCAATGGACATGGATCGGGGGAAAAATCCAATGAATCATGTACGTGAATGGAGAATCATTGACACCGTTGTTTACTTTTTTGACTGCCACAAACGTCTTCCAAGTGTATAAACACGTGTGCCAAGATGTCCATACCGTCTTGGTGGCTTATGGTGCTCTGTGAATTTGTATTTTACTTTAAATCAATTTGTTGCGAACTGCATAGTACTCGGCTGCCATCTGATGGACCGTATGGTCACTTAGCAGTTCATCCGCTCTCAACTGACAGTTCTCTGACTTCATGTGAATAGTTCCGCAAAGCTGTATGACAGCTTATGAGGTGAACCTTACGTTGTTGTCGGTTCAATATCGATTGTCTTAACTGCATCGGTAATGGAAGCAGGGCTGTCGGGTGAACGAATCACGGTTAGGACAGGAACGGCGCGGAAAGTGGGGTTGACTCACTAATATTGAAAGCGTCTTCGATTATCTGCTACTGCTTAGTGAGGTGTCGGTTTGAAAACTGCTCGCTATCCCTCTTGGGGTAGAGGAATGAAAACACAGCATCTTGCCAAGACAACTGTAACTATATCTATTCGTTGGTAATTTAAGTGAATCATCTGTAACTTCAAGCGAAGCCAACACGTTTTCCACAGACATTAACGTGCAAATCACATATATTTTTGCTGAGTTAAAAAACGGACTAGAAAATATGCGATTGAATATAGGAATACTTTGAATTGGAACTACAATCCCGCTTTGATAGTATAGAAAATAATGCAGGGAGAAACAGAGACACAAAGAAAATACACGTGTAGATTTAGCTCAGGATTGCCTGCACTATCGAATTTGAAAGAAAAACCAGTGCTACTCGTGCACGCCATTGGCGAAGTAAGGGGATCAGTGTGAAGCGACATTCCGAGGTGCTAACTTAAATGCGCGGAAAAGGGAAGAAACACTGCAGCTTGAGGAGTGCGTAAGTTATTAATCAGGAATTTGGACAACTTACCGACAAATCTAGTACTTGGGATACGTTCAAAAAATAGATCGTATGTCGTGCTAATAAACCAAGTGAACAACCGAAACAATGAAGTCTGTGTAGTGCCAGTGATCTTGGGATGAAGTTAAATATTGAATAACAGTTATAAGTTACGGACCTAACAGACTTAACAGAGTTATTTAGCAATTTATGGTTACAGTGAATTGGATAGGATACATCACATCATTCTACTTGTGTAACGTTTCCGTGGCATGCTTATGTGATTTTTTCATTCAAAGGAAAACATCGATGCTCTGGCACTTTCATGTTAGAATGCTTCGGTCAACTGTTGAGTAATGTATCATTTGCGCAAGATACCCTGGAAAATTGGTTTATCGTCAAAAGTTTCAAAATTAATAAGAGGGTCGACCAGAAAAGTGGTTCACATCGAACGACAATGTGGTATTTCCAGTAAAATGTTACAGTTCTGGTTTACTTGTTTGGCGCGTTAAAAACCACTATGTCTTATTACTCTCATTCAACCTCCTCATTAGATTGGAAAGTCACACATTCTGTTGAACAGAACCGTGAGATCGAAGTGAAAATACGAGACAAAATAAAATATTGGGTGAAGACGACAATAGCAGATTTTGACGCAGCAATCAACAAAAAGAAAAATCACTTGAGAGCAGACGAACTGACCATATGGTCCATCAGATGGCAGCCGAGTACTATGCAGTTCGCAACAAATTGATTTAAAGTAAAATACAAATTCACAGAGCACCATAAGCCACCAAGACGGTATGGACATCTTGGAACACGTGTTTATACACTTGGAAGACGTTTGTGGCAGTCAGAAAAGTAAACAACGGTGTGAATGATTCTCCATTCACGGGTACACTCCATCGGACTTCGCCCCTAATTCATATGAATTAGCTTAATCATCTACGGTGAGCAACTCACATTCAATACTGCATAGGGGAACTGTACGTTTGCCTTTTTGAATGAGGAGACTAAATTGGACGTGTGATTTATTACCCCTGTCCTTCTTTGCCGATACCCTGTATTTCTTCACGGCCTTCTGAGACCAAACCGTGACTCGGTAAGGTTGAGTCGTCTTTCATCCACCAAAATCAACACTCTCGACGGAATCCGTTGATCAGCACATTGTATCTTATTTAACCAGCTCAAAATTTACTCTGATACCATGCTTATCCGTTACAAAGAGATGTCGTTCCAGTTCGCTCACTCGTTCTACATTCCTTAGCGTTTCCCTCAGAATAAGTAGAAACTGGAAAAAATGTGTTCACCCTGGGGAGGTCAAATTCCTCAACTTACTACTCGAGAGCTTGTTAGTAGAGAAAATGAACCGAATACCACAAAGTAAATAACAAAGTCAGCCAGTAAAGTGTACGCGAAAACTGAATGATAAGGAAACAAATTAGCAGGCTTGGCCGATATTCAGTGTCGAATAACGGCTCTAGACTCCACACTAATCTTGAACGAAAAGTTCATAGGTGACATATTCCTTCGAAATATATGAAGTACTAATGAAGATGAGGTGTTATAAGGTCAGTGGTCTAGACAGGTTGCCACCAAGGGTGCGAGTCGAATTTGCCCTTATTTCAGCCCCAGTGCTAACATATTCATACAATCAACTTTTGTTCTCGAAAATCCCCTGGATTATGCTAGAATGATATCCGTGACGCGAGTGCATGTTCACTGCCTGGAAGATATAACATGCATTCAAGTACCCTGGACTTGTGTGTTCACAGACTTTACCACACCGAACGTCCTCTAAAATAAGAACAACTGGCCTGGTCAGCTTGACCATCGCCACTGGGGTGTTTCGTTGAATGTCATTGTGTCATACATCATTTTGTTTTTCACTCTATAGGGTATGTAAAGCCACTAGTAATTGTAGTCAGGACTGTAATAATGCATTCACTTGTGCAACGAGAAGAAAAGATTTCCAAATATAAGGTGTAGATGATAGCCCGCTGTCTATCGGAGGTCATTTATCTGACCCATTTACCCATCGCGAATAATTAACACGTGGTTTTTGTCACAACGTCGTAACTACTTTCAGCGGAAGAAATTCGTCACGATATGATTCTGTCACTGTTGCTGTCCCGAGCATAGTACTCTCTTCAAAGTTTACCTCTAGACTTCAGGTGATAACTTGTCGACCTATCTTTTTTTTCGTCAATTAGTTGTAATTCGCCACCTAAAACATACATGGTCTGATCATTTGCACGTCGTGTTAAGCTTTCATGCGGTTCACTGCGAAACGTTTCTCATTATGCCTGAAATGAACGTTTGGGAAATTGGAAACAATGATTTTCCGTCACAGTTTTAAAAAGAGAAGTCAGAAAGATAGTTTTGCATGATGTATCCCAAACCGTTTCGCTGCATCTGTACACGTGCATACTGCAGCCAACGTGGTTTTATATAGTCAGTGAAATAATTATTGAAACTGAGACAAGGTTGAAGTTAATGAAAAGTTATTAGAACCAACAAGAATGGAACAGGGACTAAATTTTAGGTCACCAGGTTAGAGCCAAACTGATAAGCCATCCGCGTTGTTTTCTTAGTTCGGGTTTATGATTGAGAATAGCTGCATCTAAAAACATGTATTTCTCAGCAGCCAATAAGCTAACGAGATCTATTAAGGTTGAGTTATCTTACTTCCCCCAAATCGGGTTGGATGGTTCGAACCCTGTAATGTTCAACGGGTTCGCATCCACCATCCTCTGTTCTTTCCGACCCTTTTGAATAATGTCAAAAGAATCGAAGAATTGCAGACTGCTAGAGGATATCGACTATAAATACCATTCCCCCAAAGGGCTGTTCGAAGTTTCGTTCCATTGATTGCACTTCGGTTGTTGTTAACGCTAATCAGCAGTTCGCGATATGCTGTGGTTTTCGCCCGAATAGATGCACGCGAAGTCGGCATGTCAGTTGGGAGTTGGAATTCTCGGTGAAATCGTCGTTCTGTAAAGAAAAAATGGGTAACAAATAGAACGTATGTTTGGGCCAGTAACCAGCAGTTTTAAGGGAGAAACACTGTCACTTATTGGTCCGACCGAAAAAGTGGCCGAATTCAAAATGGTCGACTCCGCAGAACAGAACGACCTATACTATTACAGACTGCAAAATACCCCCTTATAGAGTCTGAGTTATTGGTAATAGTCGGTAGAAAAACACGGCAAATGAAGTAATACGAAGCGTTACAATCGCTCCAACGAATGACTGTTATTTTTGATGTCTTAGGGTTCCCTGACGATCTCCCTGAAATCAAAGGCTCAGTAACCATGTCTCCGCGGTCAGCGGCTATATCCCACGAGTTACGACGGCCAACGGAAGTGCAGCCGAACCATTCTGCTAGCGTATCAAAACCTGATTCTACGCCGGCGCAAATAGGACTCCTAAGAGCTTAGTATTGGCACCTGATTCACCGCTGACTCGGGGACCATCAACCCGGCAAAGAAACGGTCAATATCCAACCGTAATTTATAATTAGCCAAGTTTGAACAAGTGATTTTCTTGTAACTAAGCTTGCAGTTGTTTAGTTCTTTTTGTTCGTGATAGGGACGTGTGATAGACGACTGACTTTGGACCGCACATTACAACAAACTGGCGACGGGGTTTCCAACAGTCTCTTACTTCGATCAGTTTACAGTCACTCCACTCTCGATGCCCTCGCCACCCGGACACACTGAATTTTATCCGCGACAGAAAGAGCAAAGCGTTCAAGATATGCGTCCTGTGACTCGTTCAACATCGCCCACGTAAATAAGTTGCTTATCTTCCTCTCCAATCCCGATCCTTGATCTCAGCTAATTTCTTTGTTGACAGATTACTTCCACCACCAGTAATTGGGTCATTACAATGGCAACACCTCTCTTGGTACTTTTACCCCTAGTGTTCTTCAAGTTGCCATACTACCGTCCTTGTTATTTCCCGCCTACATCTCTTCTCTTCTTATTCAGGAAAATACTCTTATAAAGTATGCGGATGATGTCTGTGAGGGTATTGCCATTCAAATTACGTACGGTTGAACTCGGCCAAGCAGACCAATGGTTTACTGGCAGACAGCACCTAATCGCTTGTCCAGAATGAGGGACCAGATTGGAGCCAGTGAAGCGGAGCGATGTACCAGCCAATAGTCAGGAATTCCATGAACCCACCAGAGCTGAATAAACCAATTGAGTCACAGCCAGCCTAACCAGCCAGAAAAGTCTTTTATGAATAATAACTGAACCAATATGTTTTTGTGCAAAGTTTTGATTATGATCGCCACTCATCTTAAATAAACTGTCTGTTTTTTTTAATTAAACGAAGTGGTTTGAAGGCAGAACAATCTTTTCACTAGAGTTAGTGGGCCGGACCAAAACTATGTCGTATTTGGTGTGCCATGTGCATGTCGTTCTATTTCTGCCACCTTTCAGAACGTCAGAACCCTCCTAAACTGGATGGTACCGTATGCTATCTGCTGAGTGGTAATAGGTTTTCTAATTACCAAAACTCCTGCGCTTTCGCAATAATCAACGGAAGACGGCTGAATCACCTCCATTTTGTTAAGTACCCCGGTGTGATACGAAACCGTAGCCTAGCAAGGTTTTTGCACAATTCAGCTTCTGTTCTATTTCAACCTACAAAACGTTTGGAATAACTTGGACCCTTCTACACAATGCGACAGACGTACTTAATAGTGTTCTCTTGAGGATTTCAATTTGATTATATGAAATCTGCATATTTTTACCCCTGTAGTGCGTGGAGCATTTAATGAACTTAAGACAACATGCCCGATGGCCTTGGACGTCCACGAAGCCGTGACTGGAAGTGGAAAACCACACACGATCTCAGTAGGCTAGGCGTGGTAACGAGTCGAACAACAATCATTTGCAACCACCAAACGGAACAGCGGTTGCAGGTTTCTAGCCTCGGACTGATACCGTTTGACCACTGCCGGTTGTTTTCGCCTTACGGTTTGTACACCATTTGTGTTTCTCGTACTGTTTTTTTTTGGTTAACTCCTGTTATTGAATTCATTTTTTAACAGGATTGTCACGCTCGTCCTCTTGAGTGTCATGTTCACTGTTGTGGTCAACAAAGTCGTACGTGGTTTGTCGTGGACAGAATCAATTCCTCTGACCTCTGCTGTCACTGTGTTGGGGAATAAATGTCGACGCCGTTGGCGGGCCAGGCGAACTCAGTTGTCCGGTCCCCGTTACGTCCGTGTGCGAATGGATAGTCCGAGGGCATCACTCAAAATGAATAGTCCAAGCGTTCCTCTGCGATCACCTGTTTCAACTCCTCCGGGGAGCGAATTTAAAATTTACGACAGTGACTCGCAGGATGAGGTGTTGCTTGACGTAAAAGATGAAATTTCGCTTCGTAATTGACCAAATTACCAGAACAAAAAATCTCCACTAGTCTCTTTCATACATCGTTTCCCGGCATTTTCACTCACTCGATTTCCATCTTCATCTGACTTTTCATTCCATTTCGTTGTGTAATAAGTTTGTGCTTCATTACCCACGTGCACCACATTATTTTTTCACGATTTCGGAATTCCTAGCGGACAATGTTGCGCAATGCTTACACACTTGCACATGTGCGAACTAGTCAAGGACACTGGATATTGCTTTTGATGTCAACATTTTTTCTTCAAACTACCACTTTTTAAATGCATTTCAGCCG
>STRG.55176.9
CAACAACCAGCTGCGGATAGACTCCGTGATCTCCTCACTTGTGTTGACAGTTTAATTCGCTGAACAGTGGTCATCCCCACTTTTGACACATCTAGTGAAACTGTTTTTGTGTGTCACGACCTACACATTTGTCGTTCCAAACACAACCATCACCGACAGAGATGCCTAATTCCAATCTAAACTTCTCCGTGATTTCGCCTCTCTCCTTGGATGTATGACTGCTAATCGTCTCACATCAAATAGACTCATGCACTTCCAATGCCAACAAGTGAACAGACTCGCTTCTGTTAATCATGTGGTGCACACAGAAATCACTTGACTTGACACTCTAAAGGAAAATGCTAGATTTTGTCCTGCTGACTCAGTATGTGACATTTCCTTTTAACTACCTGATGGTTTTTTTTTTGATTGTGCTAATAATATTGTTGGTCCGTCCAATTTTGTTCGTCGGGTACAATCGTTCACGAATCCCCACTCGCAATAACTTTCGTCCAACTCACATACCCCTGGACTTAAACATGTTCTCACGTTTTTGTTCGTTATGATTCTGTTAAACACCCACTTTACCCTTCGTGTTCAGGACCTTATCGCGTCATTTCTCGAAATAATAAGTTCTTTGTTATTGGTATACACTAAACGTCTAAAGATTATTTACCTTGAAGCAGACTGCTTTGATCCCAGATCCTCCGGTAAACCATCCGTTCCTGTAACGAACCCAGCTGAGACTAGAATTTCTCGAAGTCCTGACTCCTCACCATAANGCACACTGTAAATCGAGCAGTCTGATTGGTGCAAAAGGCTTCATAGACCACCGGGGAACGAGCTATGATTAGGATTTATTTGTTGTATAGTGATCAGCCGATCACACCCTGTCTACCAATTATTTAACTGTACATTTCGCGCACGCGGCAACCGCAAGCGCTACTTCTGACGCCAGCGTGCGGTCTCTGCACTCAGGCCCTGTGAGAATACAAGCGGTTGGTACTCCATGGTCTTTTCTCGTTGACTTCCTCGAAGAATGCGATCGCAGAATCTGAGGGAGTGTGCTCTCCAATAATTGTTGGAGACGACTTCAAACTAACCTCCGGGTTTTCAAAGCACATCTCCAGATGCAGTGACCTACTGTGAGAAAACATGTCTTCAGCACCACAACTTTCCAACCTACATCGTAAATTATCTCGGAAGACATTCCCTGACACCACATTACTTCCGTGCGACCTTGTCAGATGCACGTATTCTTCTGTTTGAATAAATAAAAAGTCATCATGCTCGCATAAAAGTGCACGAATGCTATGTTGAACTCAGCCTTGCGAGACCTCCAAAAACATGTGAATAAACTACATTTGGGATCAGAGTGACATTTCTTTGAATTTCTATTTATGTGATAACGTGATAGCTGAAAATTTGCTTCTCCACGGACATAATGCATTTAGTTGATCTGAATTTGAGATTTCCTGTATATACCGTCAACTTTTATTCGTGAATGCCGAAATAAGAGTTAAGGTTCAAAGCCGTTTAGCCACAAAGACACTTTGTAAATCTTTATTAGTAGAGGTTATAAGGTGAACGATACGTCTGGTTGCTTACGGATAATTTAAGAAATAAAACCACGAGGGTTACTGTTTCCGATTTCCTACTCACTCACAGTGCCTGTTTTTCTCTGGAAATCATCATTTTTTGTGATTTACCTGTCAACCACCAGTGCTGCACGATGGATTTGGAAGGGTTGACCAAGCAAACTTGCTGGTAAGTTGACTGTGTTTCCGTTAAATTTAGCCTGATAGAATTGACCTGCTTTGCATATTCTATCAGATGGAATAGTCAACGTGTGTGTCTGTGAGTTCACTATTTGACAGATTGTGCTTATAACAGTATAAACACACGTTGGCAAATTCACATCTCAGTGTTGTTCGTTTATTGTTATTTATTCTTGGGTCACTGATATTGCTGTACCATGAAACCCCTGGTCATTTTATGGTACTTGCTTTGTTTAAAACTCCATTCGGACAGAAAATGCAGATTACATATGTGAGTTCAATTGTAAACTGTGTCAAACAGGTGATGAACTATTTCCACGTAATTACAGATATTTTGGAGGGTAACGTACCCGGTGAGTTGATCCAAGTTCGACGTCACTTGTTAAATCCATTTTTCTATTCCGCCGATTTTCTTTTTCGTTTCCAATACTGTATCTCAGTTGACGGGGATGTCATGAAATCTTTGAATTTATTCTGATTTTCCGACCTAGAATATAAAATCTACATTTCCATACCTGAAGGCAGAACTTTTAGTCAAGCTGTGTCCGATGCCATCCAAGCTCTTAAATAGTACATCTGTTTGCAAAGTGGTAGTGGAAACCACCTAAATGTATCATGCCATTATGTATATGCATATACTGCCCCATCCATCTTATCCACTTACTTTCATCCACAAGATTGATGAGATGATTTTATTCGTGAATCTGAAATGGGATTTTTCTTACATTGGATGTTACGAATAATTCCAAGTTGCTTGAAACGGATCAGTCTAAATTAATTTCTTCGTAGAGGGCCTAAATACGAAACTGGATGATGATTGTTTAAGTATATTTCGAAAAGGCTTGATCATAAGATTGAAAAGAGTATGAACGTACTCAGCATGTTGGACTCGGAATCCTTCGAAACCAAAGGTAATATGGTTCAGATTTTTTCATAAGAATTTAAAAAGATTTGAACTGTCGCTAATTCTGTAAATGATTGGCAAATTACTTAAATTTGAGCGCATCATTTTGATCCGATAGGGTAGGTTGCTGTTATACGCACCCTGACAAACCACAACCGAATTTTCACGATACATTGAGACGATATCTTCGAACAATTTAGTAGTATTGAAAAACACTGAACTTGCTACTAAGACGACCAGTAGCAGAGAGCTTGATTGTTGCAAACAATCTTTTCTTCCATCCAAAGCGTTTGTCGTATTGCATGATGCAATCAGTAAGGACCATCTTTCAGAGTACCCACAGGAGGGTGACATGGAAAACAATATTGTGCATCTATGAGTTGAAGAATACAGTTCTTTCAACCGGCCGCGACATTTCAAGACATTTTCCCGCACTAGAAAGATTTTTGAGCAAATGAATTGCAGAACAAAAATATTTATTCTGTTTCGATATATTGCCTAGAAAAATGTGATGCCGGACATTTGTAATTTGTACGGTCATTTCTGATTCTGACACAGTTGCCAGGTAGGGCCCTGAGTATTCCGATTCAGAATGGGCAGAGATAAGCAGCCTTTCAAAGAAAACCGGATTTCACAATAATACCGAACATGGTATACGGTGAGTCTGACTGATTTTTGAACAAATATTTACTGAAATGCATTCCACGTTCGTTTTCAAATTTGGATTGAAAGGGTCTACCGTTCTTAAAACCAAGAAAACAATGATTCACCAGTGGTGATTCTAAACTGGTTTATTTTTGATTCTCTCTCTGTTGATAAATTCCGTGCCAATATCTCAAGTAGGAGCCTGACGTCAGATGGAACCAGTTCACTTTGTCACACAATTACAAATACCACAATAAGCAAAAGGTTGCGTAAACATATATATATATATATATATATATATATATATATATATATATATATATATATGTATATATATATAATAAAGAGGACCAAACGATGCAGTAACCTGACTTGGTAAACGGCTTGCAGGGCTCACGTAGTTCGCCACTCTCACTCTGAGGATCATGGTTCACAAGTTTCTTTCACATTACGAAAGATGAAAACACACAATCACACCCACTAGGTCTCTTGTTTGCTGCCCTCACTGGCAAGAAAAGCACGAACTCATCACCCTCACCTACATTTGCGGACTGAACCATAGTACCAATTCTGTACACCAATTTCTCCAATCTTCCTGTCCTCTTGCTCTATTTTGAGCGAAACTCATATCTCCCTCCCATCACACACCACCCACCTCCAATTTCCCAACTATACCTTCCATTTCTCTTTTTCACCCGAAGCTGGTGTCTCTGCTTATATTCTCCAGTCAGCCACCACATCCAGAATTAAAAACCTTGACTTCTTCAATCGTGAATTTGAGTTGATGTGGCTGAATCTCGGACCAACCTGTTTGATTGAATACTTTTGTGTTGTTTACCATTGCCCCCTGGTCAGCGACTCGTCGATCTTTGATTTCGTATCTTTGAACATCGAGTACTTGTTTGTTACCTATCCCAACTATCATATCATTATCTTATGATATCTTAATTTACCCAATCAAGATTGGTTGATTCATTCATCGGACACTTGGGCACTGGGCTGCGAAGCCAAACAATTCGCCGTGGTCAACAACCTGTACCAATTAGTTGACCTCCCCACACGTATCCCCGATCGAGCTGACGATCGAACCCGTATCCTTGATCTTATTCTGAGTCTGTTTATTATCTCTTCCCGGGTATCTCTGCTCTTCCATCCACATCTTGGCTCATCTGATCACTGTATTATTTCCTATCCCATCAAGTTTAATCGCCCTGACCGACCCTCCACTCACCTCGAGATACAAATTTTGGCTCTACGGTTCAGAAAACTCGAGTAGCTCTCGCGAATTCCTAGCTGCATATCTTTGGAATGATTGCTGTTTTAATTCATACATGTTCACCTCCGATTTTACCATTGATAACAATAGACTTCAAGATATGCAACTTGTTATTCTTTACTTTTCCAAACCCACCAAACCCAAATACCCCGACTGCTTCAACCACGTGTGTGGTCGTGCTGTACGCTTGGGGTTTGCAAAATTTTGGTGCTGGTGCCGCTCGCCCACACCCGACTACCACCGCCGTTTCGCGCAAGCCAGGAACAGATACTCGTCAACCATAAAGAAAATCACAGAGAGCTTTGTCCGCTGGAAAGCTGAACACTTATTCTCATCTGCCACCGGTAGCCGAATATGTTGGTCCCTTACCAAAGTGGTCTACCTCAAATTTTGCCTTTACCATGTCCCTCTCATCTCTAATATTTCTGGTGATCTCGTTTGTGAACCACAGGATGTAGCTGACGTTTTTGCTTCCCGGTTCGCCTCCAGCTCTACTTTACCCTCTTGTCCTGCTCCTCCAGTTCATTTTCTTCCCTCGCTTTCCCAGTTCTTGCCCCATATTAGTAATAGAAAGATCCACCAAGCACTGCGATCTCTGGGAGTACGTAAACCATCCGATCTGGATTGTATAACATCTACCGTTCTTAAAATATATTCCCTTATATTAGCTTCTCTCTCATGCCGTCTTTTTACTCTCTCTCTCTCTCTCTCTCTCTCCCTCTCTTTCTCTCTCTTTCTTTCTCCAAATTTCTGATTTTTCCAACCCCTAGGGAAAACGTCATGGTTTTACTCCACGATCGTTTTGACCCGAATAGCATTTATCCAATACTTCCAACCCGATTCATTCCTTTGCCAACGATGCCGCCCTAATTCTTCTCTTTCCTACCGCACTTTCCTCCATAACAATACCAACATCGACCGTGACCCCAGTGCATTCACTGTATCTTTGGAGTTCGACCTCGAACACATCTCCTCCTGGGATCTTATAACCGTTTTGCATATAATGCTTCCAAAACCTCTCCTAATAATTTCTTCGAAACATCATTCATTCTTTCCATACGTATCTTTTGATTCAACTGTGCCCCATTCCACAGATTTTGTCTGTCTACTTCGCTTATCTACGGCTTCTTCTCTATATTGATCCGCCTTCCTATCTCAGCTCGCCTCTTGTGCTGCACGCAAAGCTGGTTTTCTTTCCCACGCTAGACCCTTTTTCACACCAGCTCACCTGTTTCTGCTGCACTAAGTTCAAGTCCGTCGGGTAATTGAATACTGCTCTCACGTGTGGGTTGCAGCTTCGATAACAACCCCTTCTCTCCTCGATTTCAACGTAAGACCATCCGGCTGATCGACAATCCTTCTTTAACCTCGAACCTACAATCGCTAGCCCATCGTCGGGTTGTTGCTTCCCTGTCCTTCTTCTACTGGTACTATTTTGGGTTTTGTTCTTCTGAGATTGCTTTGACAGTTCCTCTTCCCAAAACGGTTTCCCAATCTCATGTACACAGACAAGTAATCATCCCTATCACGTTTCTACCACTAGATACCGTACTTCTATCTTCTAGTCTTCTTTCTTTTCCCGAACCCACCCACTTACAACCCCTCTCTTCAAACCAGGATCAATAAATTGTTTCTAACTTGAGTGTTCCTCCACAACCCACTTTTACAGTATGCCTTTTGACCATAGGCTGCACCCCTAATGATATAATTTACTTTGAGTGCAAT
>STRG.76679.4
GTTACAGTGAACTAAAACTGTAGTAAAGCCCGGAAAATTCGAGGGTCAGGGTCGAATGATGTCAGTTGAAGGTCTCGAGTACATGCATAAGTGGTATAGGGAATAATTACCACCAGTGGAATCCGAACATATTCAAAGGATATGTTTTTGATGCGCTACAGAATATGAGAGGCATATGGATAGAAATTTCGTCGAAGCTTTCAGTGAATTATTCACTTTACGACAGGTATGTCAAGAAGTATTAACATGGAAATATATCAGTCTGCAAAGATGGTAGTATATAAAGTGGTGGCCATATACTGGAGGAATCATATGTGTCAAACAACTGCGTATTTCTTGGGAGGAAGACTACCAGAGTGATGGTGGCAGGGAACGGCCGGAGGAAAGCAGGGTTGGTATGAAATGTCAAAGCAGAAGTGGAAAGCAAATCAATATTGACCGCGTGGTTACATCCATTATACAGGTGTTCAGTTCTGCGGGAGGGAAGATGAACGCTGTGTGGAGTGTGCCATGCAAAAATGACAGATCAATAAAACTGCCCAAGTATATCGCGGAAAGCGGCAGTGGATCAACAAATATAGAAATAAAATGTATCAGCCGGTGCAGATAGTGGTGTGATTTAGGGGCTGGATACGGGGTCAGTTTCGGTAATATAACACGAATGCAACATCTGGAAGATCAAAGTTGTCCACAACGGTGATGGTATAGTAAATAGACGGTGAGTGTCACATTTCTAATGACCAATTTGGAGGGTGTAACAAATGATAGGAACGGAGCGACGATGCTGCATGGGAAGTATATCGGAGACGTTCAATCGTGGAGGAAAAGCAGTGATCTGCAGAGCCCTAACGCTCGATGAAACAGCATTGCAGATGCGATCGGATGGACTGATGAGTAGTGCAGGTGGTTACGAATCAATTCGCTGCCCACTGGAGGACTACTGAAAGATATGTCAGCGCCGGACGTTTTGTTTTTTGGTGACCGATGAAGCAATGAACAGTGACAATAAAGGTGCCAGTGTTTGAACAGTATTAGCGGGTTCTAACACGGAACAGGCATAATGGTGTATGGGATTAAAATGAGTTGTATGAATGCAGTGAGATCGAGTGGTCCAGGTTCAAGAAGTCTGATGGTGGGAATCTTGGGGAAAGCGATCGTGAGACGGGCGAAAATGGAGTCGTGTGTAAATCCCG
>STRG.7514.3
GACGAGTTAAGTTGAAGGTCGTATCTAGGTCAGGTTTTGGGCGCGGTCGCCGGATGGCTACCGCCGTGATGGAGTCCAGGTTTAGGACCGCGGAAGCTATATTGGAACCCCTGTTTAAGAAGTTATCTTCATTTTCCAGTTTAAGTGTGAAGCACCATGCGAAAAAACCTCGGTCAAAGTCACAGAGTACAATCATATCCTCTGTTCAAGAATTTTTGAATGACATCGAATTTCGTACAAATTGCCTAATCAGAGGCTTCCCTTCTATGGAGACAGATTTCAACACCGCACTTAGTGATGTATTGGATACTGGACAAATTTTCTTGGGCAGTGTGGTTTCTTTCACGAGTGACCCAACGAATATTAACAAGGATACCGAACTCTACCAGTCTGGGAACGTGTTACTGTCTGCATTATGCCGATTGCTCATTTTAGCAGAGGTGGCTGATATTTCTCTCTTGGATCAATTGATCACTTCAATTCGTAATCGAATCGAACATATCATTAACACTCCTTCATCGAGGAAACTGCACATTGAATGGCGCGAGCTGGAAAAGGAATTGGCCAACTTGGTTTTGTTGCTAGAAAAACGTTTACCTGATTTGCTGAATCGTGAGCATCAGGAAAAGCTAAGTCGTGCTAAGTTCATCTTAAAAAACAGTGGACCGCTTCTGTATACCTCTTCACGTGTTTGTCTTCATCATCCAGAACACACAACTGCACGCAGCGCACGAGATTTTGCGGCCAAATCTTTGGATACCTCAATCGCCTTAATTCAAAGCACTATTGATCCTGGACCAAAGCCTGGCAAAATTCGACTTAAAGTATCTGGGAAATTGTTGGACGAGATTGGGGAATTTGAAAATTCCACCTTGTTGGACCCGGACACGTTTGATGACAAACAAGCCAGGGCACAAATGGAACGTCAGTTGAAGCGTCTACTCCCGTCTGTTTATCAGTTGGCTGATGCCCGTCAGACGCGTCCAAGCACTCGTCAAGCAATCTACGCTCAATGCAAAAAAATTCAACGTGTATTAGAAGACCTTTTGACTGAATACAATCGAAAGCCTCCGGTCAATCGTTTCGCGCTAGACCGAGCCATGGAAACATTGTTGAACACGACCGGGGCCTTGAAGCAACAATTGTTACGTATCTCAGTTGATCATGCAACCCAGGCTCTGATGCGCAAAGATGAACCGCTCATGGCCTTGAGCGATGCAACTAAATTTGGCAGTGAAAAACGCATGGATACGGCCTGTCAAGTATTTCAGGAACATTCGGCCGACTTGGTGCTGGCCGCCTACGAGATGTGCGCGTTGACCTCGAACGAGGAACTGTCCAAGTCCATTCAGCTCGCCTGTCATCAGATGGAACAACTCAGACCCCAGGTTGTCAATACTGGTTATTTATTATTCAAATTCCCTTATTCCAAGTCGATTGCGGCCAATTTCGAGGCGTTCAAACAGTCCTATCAGGAATCTATAGACATGCTTGCCACCGCATTGAATGAGCTGACAAGTGTGCATGACTTTCTAGCCGTGGCAGATGATGGAATGCGTGAAGACTATCAGAAGTCGTTGCAGGCTTTGGAGATTGGAGTCATGGGACTTTCCCTAGCTGTCAGACACTGAAGACGCAAACTGTGTTTCTAAGCGAAGATACACACTCAGGATGAGTGTGGTGTACAGCAGAATTCGGGTGCAATGCAACGACGCTCATCACATGTGTGTGATGTGGTCACACAAAAATTGTCTGAACAGACGGACAATTTGGACTACGTAGATCACGTGATGGAAACAGTGATCTTGTTGCGAGATAAATACACACCCACATTTATCGAGGTTGCCCGTGATACACTGAGTCGCCTGGCTGCACATCACCGCATCGATGAGGCTCGCTATCGCCACGCTGGATCGGACCTTTGTTCAGCTTTGCATGAGGTTCGTCTCGCTGCTCTGAATGAATCGAATTTGCCATCGGAACTCGAAGCATTAAGGTTGAGAGAAGCAGTCGGTGATTTCGATGCAGACAGACGCTCCACGAACGGGAGCCGATCAGTGAAAGTGACTTCATCTGATCAACGTTCGCCCGGGCATGAATTTCGCCCATCTAGTGCCGTGTCACAAGAGAATCGTCACTCGGAACGAGCGGAATTGTACGCAATGCTTTCCGGTCCAGAACGCGAGACCATGGCACAAGAATTTGCCGGTTTCTTAGAAGAGAAGAAACGGTTCATGCGTGAGGTAGTGAAATGGGATGACTCGGCCAACGAGATTATAGTGTTGGCGAAAAAAATGTGTATCATCATGATGGAAATGACCGATTTCACTCGAGGCAGAGGTCCACTAAATTCAACCATGGAAGTTATTCAGGCTGCACAGCGCATCTCCGAATGTGGACAACGCCTAGATCAGCTGTGTCGCGATATTGCTAATTTGTGCCCGGACTCAGCCAGTCGACGTGATCTTCTGGCCTACCTGCAACGCGTAACTCTTCATTGTCATCAGTTGAACATCACAAGTCGAGTCAAGGCTGGTGTTCAGGCTGCAAGATCCGAAGTGGTCGAAAATTCCGCCGCGCTTATCCAAACTGCACGAAATCTGATGACCGCGGTCGTGCTGACCGTGAAACAGAGCTACATTGCTTCCACAAAATATCGAAATCCCGAAGGCCAGCATCGTCCTGTCGTTCGATGGCAAATGCGTGCCCCAGATAAAAAGCCTCTGGTCACTCCGGAGCACGAATTGGACGACGTCGAGTCGGGATCGGACA
>STRG.9733.1
AAAGTGCTGTGCAAATTGAGCTGAATTGAATTCGCTCGCCGCTCGCTTTGTTGTGCGAGTACTGGCTTCCGTACCGGCGCATGTTGTGTAGGAGGGTAACGAAGGTGCCCACGACACAGCGGAAACGACAACAACTACAACAACGGCGGTTCGACACGGAAACAGACGAGCAGGGCCGCTGGATGTGCGCGATGCAGCGCTCTTCTGTGGGGTTTGCACCTACACGATCTTCAAAGGCATAGAAGGAATAAAAACCCGATGAGCCGAAGCCCAAATTGATCTGTTATAAATGAGCCTTTGGGTGGACAAGTACACTCCCACTTCTCTCTCAAAGCTTGATTATCACCAAAAAGAAGCTGGTTACTTGAAGAATCTGGTTGATGGAGGGAATTTTCCCCACTTGCTTTTTTATGGCCCCGCCGGGGCTGGAAAACGTACGCGTATCATGTGTTTACTACGCGAGCTTTATGGGTCTGGAGTCGATCGTTTGCGCATGGAACACCACGAGTTTCTCACACCGTCAAATAAAAAAGTGAACATCACCACCGTGTCCAGTAACTTTCATTTAGAAGTTAACCCGAGCGATGTGGGCATCTACGATCGCATAGTTATCCAAGAATTGATCAAGAATATGGCTTCTACGGCGCAACTGGATAGCACCCAACAGCGCGATTTCAAAGTTGTGGTACTGCACGAAGCAGATCATCTGACGCGCGATGCGCAGCACGCTCTGCGTCGTACAATGGAAAAATTTATCTCCAATTGTCGCTTAATTCTGTCGGCCGAATCTGTCAGCAAGATAATCTCTGCCACTCGGTCACGGTGTCTTCCTATTCGTATTGCGGCACCATCAGTGGAACAAATTGCGGACATTCTGCGCAACACGGCTCGCCGAGAAGGACTCATCATGCCGCCCGAATTGGCCACGCGTATAGCAAACGCTTCGGAGCGAAATTTACGTCGTGCTCTTTTGCTTGCGGAAGTGGCCAAATGGCAACATAATCCCATGCTTCCAGACCAGTCTATCCAACTTCCGGATTGGCAAACTTTTCTCGCCGATACTGCAGCAGCCATTCTCAGTGAACAGAGTCCCAGGAAGATCATAGAGGTTCGTGGTAGACTGTATGAGCTCCTGTGCCACTGTATTCCAGCGGATGTCATTATGCGTGGTCTCGTCGACAATCTCCTGAATTCATGTGACGGTAATTTGAAACTGGAATTAGTTCAACTGGCCGCTGAACACGAGCATCGACTACAGCTGGGAGAAAAACCGATTTTCCACTTGGAAGCATTTATTATTGCCTTCATGGTGCTCTATAAACGGTTTGTGGAGGATGCTCTAGGTTCTGGTATGGAATGGTGATAAAGGCAACTTTCCTTTGTCCATCTTTATGTCAGAGTTCACAGATTCAAATAATGTATTTTTAATTAATA
>STRG.55878.1
TATGAGTCTGCTGAGCCGGATGATATCCATCCAGCTATCATTTAGCCTTCGGCTGATATTGTGGGGGCGGCCATCTTCGTTAATACTTTTACCGAGTTTATTGTTCAACTGAACGCTGACTGCCAAGCGCGGTTGCCATTTGACCGTTGCTCTCGCGCAAGCCCTCACGCACGTTCCCAAATACGCACCAACCACTATCTCTCTCAATCGCCTTCTCGTTCTCACGGGCCATGCAGAGTGCCGTTCTGGTTAACATACTCGTACAGTTCCGAGCATTAGAGTAACGTGCAAGTGGTCCCCGCAGTACAAAGGACCGAAGCACGCGTTTACTAAGGAAACCGCGAAGCAAGGTCTGACCAACCTTGCAATATCTTGTCCTTTTCAGCATACTTGTTATACGCGGCTACCCTGGACTACAGAAGGTTGCCGCAGAGCTGGGAAAACGCGACGGCGTTAGCTATACTTAATACGGACCCCGATCTGAAATAGGAAACTACAGACCTATTAGCCTAACCAGCGTTATAGGCAAAGTGTTAGAGAAGACCGTTCAGGCGCAAGCCTGCAAGCACCTAATACAGAATTCCATTCGTTTCCCAGATCAGCATGTTTTTCTTAAAGACAGTTCTTGCCTGACTAATTTCTTCGGCTTCCGAGACGAGGTCACTTAAAGAGTGGATGAAGATAACCAGGTAGATATATGTTGCATTGACTTAAGCAGGGCATATGACTTGGTAGACCACCGGCTTCTAATCAAGTTAGCTTAATTCGGCATAAATGGGCATATTCGGGAATGGCTAAGTAAATTCTTCACCTGTAGAACGTGTAGCTTTGAAGTAGGTGACAAGAACTCCATATCAGAGAAAGTTACCCGCGATATACCATAGGATTCCGTACTAGGCCTACTGTTGTTTCCTCTATTCATTAACGATTTAGCCTCCCTCCTGCAGTCACCAAGCTTCTTCTTAGTAGACGATGAGAAGTTAATGGGAGCTCGGGGAAGCAAGGAGCTGAAAAAAGTCACATTTGCTATTCTTAGCAGGGCGGAGAAGTGAGACTTATCTCCGATGCTGGGCGAAGCCATATGTCGTCAAAGCCTGTGACGGCCCATTGATTTTGGATCCAGCAAACTGGGTTAAAGACCTTGGGATTTTGGTGGCTTTTGATCTTGCCGTACAGCGGCTGCAAAAAGTCTCGTAGTCAGCTCTTCAGGTTGAGATCAGACTTGTCGTGCAGATAACCGAAGGTTCTTATGTCAATGTACGTGTCTGTAGTTAGACCGTTTTTAGAAAGCTGTGTTCAGACATCGCAGCCCTATTACAAAAAAGACGCGTAAAAAGCCTTGTGGTGAACATGGTTGAGGGTCAGAGGGCAAGACGCATGAGCGGAGAGTCCAGGACCTAGGATATTTCTCTATGGAGAGGAGGAGGTTGCGGAAGGGACCTCATAGAGACATTTAGGATAACAAAAGACCTTTCTAGGCCTAGACCGGAGAGTCTATTTCCTAAAGCAACGGACCCAAGAACAAGAGGTCACGGTAAGAAAATGGCAAAAGTTCGATCTAAGTTGATAGCCAGATCTCGCTTATTTAGCTATAGGGTGGCAAACCACTGGAATGGACTGCCAGAAGCGACAATAGAACAAAAGACCGCCGAGGCTTTCAAAGGGCCCTAGATTGTCAGTGGATTTACATCATTTCTGACAGTCAGTTTTGAGCATGTCACTAAACAGACTGATATGAGGCCCTTCTGCATGGAAAGTTTCCATTCGGAAAGTGATGGCTAAGTGAACGCTGGAGAAGCTTGCTGACTCTCGCAGATGATATGCAATGGGGTTCTACTTTTGATCCCATTTTCAGCAGGGATTCAAAGAAAAAACTGCTCAGCGGTTAGTGCCTACCTAGAGTGAGTATCGCCGAAAGAATTCTGGACACTCGTTTGGCCGTGCCCATTATAAGTCCTGTTCGAACTGAACCGAGCTGAATCGAACAACGTTATCCAAGCAGTGACGACGGAAAATAGTGTCGTACTGCCCCTCTTGGAATCTGTTCACACTGACCATAAGGCTGTGCAATTCAGGAAACTGTTTCATGTGACGGTTTCCCGACTAGAAAAATGGGAATGGGTGATAAGATGTGTTTTGAAACTTCGTTTGAGTAACCCAAAAATCACTATAGGCAGAGTGTTGTCGAAGGTTGCAGTCGCTCAACTCGGTTCAGTTTGACCTCAGTCATGTTGGGATAAATACTCCTAGGTCGGTAACCCACCTAACAAAGTAACCCGCACGTGTGCTCTCAAAAGGCAACCAGGCACGGTCGACATAGTGCATTACAGCAGTACGTAGAACTGCAATATCCACTTTGAGGAGGTTGAGTTCCTCGTTTGGGAGAATAGCACAGAAAATGGAGCAGCCCAACCCACTTAAGTCCACGATCATGGCGTGCCACAAAAACTGGCCACCCCAGTTTGGCTGATGCTTCGCGTCAGCCAACAGAACGTCACTCAACTTATCTACCAATGGGATGGCCGTTAGTGGAATGAAGAGCGCATACCGAACAACTTCATTCCGGTATACCATATGGAAGTAACCCTTACCACCCAATAACTGCTTCACTCGCAGAGTATCCGCATGGTTATCCAGACTGCTTGCCTTTACTCTCAGTGGATGAAAATCCCTAACCACAAGCAGCCCGTTGGGCTTATTACGAGCGTGTGAACATACATCCTGAGAGTTGTAGGAGGTTTCCTTCAACCCTCTAATGCATGACTCCTGGTCAGGAGTCATACGTCTAGTCTTGACATATATCTGGTTCAGTTCATCAGAACAAATAGAAGACATGAATTGCAAGATGCAAGCGTTTCTTTTAATCTTCTCAATCGCTTACCTATATAGAAAACAGAAACCGATAGGCACCCAAAAGCCAAAACTGAGGGGTTCTCTCAAAGTTCACAAGCATGATGTTCCATTGAGACCTATTTTGTGTATGCAGGGCTCAGCTTGCCACAAGCCGACACGCTGGCTGGCGGATATTCTATCTCCTATCCGAAAGCACATGACATTACACTGTCTGGAAGACTCATTTGAACTGTCAGATATCCCAAAGCGAATATCCGTTAGTTCCCAAAAATGTTTTCCGTTGATGTTGATTCTCTTTTCACCGGTGTATCCCTGAGAGAACGGTAGAGTATTTGTGCGGCATGGTAGCAACACTCAAACCCACGTTACCGATTCCTGTCACATACTCTCAGGACCTCATTCTTTTATGTAAAGAAAATATACGTTTTGACTTTGAAGGACAGTCGTACAGACAGGTTGATGGTCTGGCAATGGGTAGCCCTCTGGAACCCACATTGGCAAATACCATTTTGAGAATGATTGAGAAAAATGTACACCCGAATATCATCCGGTTCACCCTTTACAAGCGTTATGTCGATGATATTTTATTTTTACTGAGGAAGAACGATTTATTAAGTTCTTTAACCTGATGAACACCATACATCCCAACCTATCAGTCACATGTGAAACAGAAAGTGGTATCAGCCTCGTTTTTTTGGATATCATGATAACAAAACGTGCAGATAGGACAGTTCAGGAGACTATCCATAGTAAAGCAACATGGAGTGGACAATATATTCAGTTCTCCAGTTTCGCCCCAGTTGCCTTCATAAGGGGCCCAGTCAAAACCCAGTTTCACAGAGCGCGTGAGATCTGCGGTGTAGATCAACTGCAAAAAGAAGAAGAGTTCTTAACCCAAACTCTTTGTGCCAACGGATACCCTGATAAGTTCATTGAGATCCACAAAGAAGAAAGGCCTAAGACAATACAAGTCCACAGGTCGAGAAAAAACGAGTTTCTCTAGTGCTACCATTTAAGGAGGCTCATCTGTTCAGTCGAATTAGCCAAAATCTAGTGTGCGCCAAAACGCACCTAATTGGCAGCTGAATTGCACATTTCGCAAACCTTCAAAAGACCAAACCCCCGGGCACATTCACACAGTGTCGCGAACCTGAATGCCTCTCACATCATTTATCAGTTCAATTGCAGCTGCGGTGAAACCTACGTAGGCAGAACCGATCGGTGCCTCAGTCAAAGAATGGTGGGGAATGTACCGAAGTGGTCAGTGCAATGGATGAGTCACCCTCCGCCTGGACAACAGGCGACGACGAGAAACCCGGCTCTATCGATCGCGAAACACCTTGTAACCTTTCGTCATCGGATTGATCCGGGTCAAGCTTTCCGAGTGACTGCAAGGAATCGGAACCCAAGAAGTATAGCTTTTTGTGAGGCTGTGTTATTAGGTAGACTCAGGCCTCCAATGTATGCACTGAGACCTTTGACCCACAATGTGTGCCTGCGGTGGCGGTAACCAATCAGGTTGACCGAATCGTTTCCCAATTTCGCTGGACGCTATCTATTCCTTTTTTTGCTCTGTGCCCCATTCGAGCACGAATTCGCATGTGTTACGTACGCGATTGAGAAGATTGAAAGAAATGCTTGCATGTCGCAATTTATGTCTTCTATCTGTTTTGATGAACTGGATCAAGGGGACCCAATATTTCAAATATACCTGACCGCTAAACAAGTGGAGACGGTGATTGTGTTTCAAACAACGGTGTACAAGTTTGTACTGCGTTTCAACGGCCCGAACTATGACGTGTGCTGGCAACGAATATTCTTGTACTTGAAATATCATTAACAACCACATAGAGTACTTATCGCGTAGCAGTTCCCTAAGGAAATCTGTTACTCATACAGCAAAATTTCACTCGATAATATGGTAAACATTTCAGTGGTGCACCCGGATGGGTGCTAAGCCAACTTTCTGCCGTAGAGCTTGCATTACCGTAAAAAGACGTTAAAAGTCTCTGTTGAAAAACACGAAAATCTCCTTAAAGTATTTTTTAACACGAATAAATGTCACAAACAGCTTGACAGAAAATTTCAGTATCATCAACCGAAGCACAGCTTGCAGCTATAGCGCTAGCCGCAACAGTCGTGATAGCGAACCGAGTTGAACCACTACAGCACTTCGAGGATAAAACGTGGGAGTTGCTGTCCGGTATTACATTTGAGCCGGCACATGGTTGCGGACTTCCTGTACTGACGACGTACTCCAGTGAAAGCGGTAGATCTGACCGGGCCTGGTACAGTTGGGAGTGAAACGATTGTACGTTGTTCGATTCATCAGCCTCAGACTTCGGCCGAGTAGAAGGCGGACAGTCCTGAGATCGAGAATACTTCATCGACTCAGCGTCTGGAAGGGAAGTAACAAGAAGACGCAGTCTGGGTGTGCTGCAGCGGCAGATGAACGATTATCGGAAGAGGTGTGATTTTGAGGTGGATCCGGGGGAATGTTGAGGACGACGTAATGCACGCAAAGGGCTACGGTATACTGTATAGGAAATGACTTGCTCGGTGAACATACCAACACCGCGAAGGCATCTGGGCTATGGTCTGCATGTAGATTGAAAACAATAAAGACGGATGAAAGAGAGGCCCGGAAGCTGGAGGGAGATCCGCTATTCAGGCAAATTGAGTTAGGGTATTAGCACAAGTGTGCATGCAGACTAGTGGCGAGGGTCTGAAGCCAAAGGGATAAGAACTAATGAACGAGGGAGGTAACATGAAAGGATGAGATGGAAACGGCTCTAGGCAGTGGGGAGTAAAACATGGAACGTTCGGTAATTAAGTGAATATTCGACCAGAAGAATCTTAACGTGGAAAGAAGTTGTTTTAGAAAATGGTGGAATAGACGAACCCTTATGATGGTCGATAAGTAAAGAGACTAAGGTGACAACTGGGCTATGGCAAGTAAGACGAAAAAGAAAACGGTGAACTTTGGAAAAGCAAGAGCTGGAGATTCAGTAACGAGGTGAAGACCGGACCCAGAGTAATCAATTCGTGGAAAGAAAAAGAAATTCCGCATGAAGTTGTCGCAGAAAATCGATTGAAGGATAGTGTGGGAGCAGAAAGAATGATGTCAAAACCGTAGGTTGAGTTCAGTCAAACAGCCAAGTCAACTAAGGGAATAGAGACTGAATTTTTCAGTTCTAATTAGCTGAAAAAGTGTTGGAAGTCCATGTGGTGAGATATTGTGTGGGAGAGGCAAGGTAAGTAAAAGGGTACCAGGGACTGTCCAGCTAATGGCCTTGCCTTTGCTATTAGTTAGCGGACAGAAGAAAAATAGTGGACCGAAGTGTGGAAAACTGAAGCAACTTCTTTGAACCTGTTGAAAATGGTTTCAGGACTACAAACGTGATATAACTAAATAAAGGTGGCAAATTGTAGAACGGAAGGGGCCTACTGACAGAGTGGGAAGTCCTACAGTGGCCTCTGGAAACGTGAAAGCATCTGGAGGGAATCATTTCGACGTGAAATTGGTAGGATTCAGGAAGTCGGTTCAGAAGAACAGTTGGTGGACGGTATCGTGGTTTGCATACGTCGATAGCGGTCTCTAAAATAACGATCAAACAGCTTTTATGATTATTAGCTCACCAGAAAAGAGAAGGAAAAAGTCAGATAATCTAGTAAAGCAAAGTGGTTTGACTAGGCAGAGTAATGACTCAAAAGTCAAAGCTTTTTTCGTACGCTTGAATTTCGGTTATGTGAACGTTGAATAAACGCAAAATGGTTGGGACGGGAAGGAACTTATCTATGGCGTGCACGAATGCAAACTTTCACGCGGAAGATCTAATGTGCAAAGGGACTTCATCCCAGATTCTTGAGTATGTGAGGAGAAAGAACTTGGACT
>STRG.32229.1
GACGAAATCTACTAAGCTGGATACGCTGTGACAGAATGTTCTCTGAATTAGTACCCAATACTCGCTTTCTGACCTCAGCATTCCTTACACAGTCATTTCACCCAATCTTAGAAGTACTACGCAAACGTCGATGGTCCAAAACTTTAAGATGACGAATATCTTCAGCACGCAGGCTCCATGTCTCGCAACCACACAACAAAACTGAACGCACTGCGGCACAGTGTACACGACCTTTCAACTTCAGTGAAATATCATATGGACGCCACAAGTGCTTCAGTCCAGCGTACGCCGCTCGAGCCTTGGATATACGCGTGCTCACCTTTACTACAGTGCTACCATCCGTCGTCACTCTGCAGCCGAGGTAGATGAAGTGGTCGACAACAGCCAACACCTCCCCATCGAGCATCAAGCTCGGAATCGTTGACCTCCAGTCTTGCGACATTACTTTACACTTTGAAGGTGCAAAACGCATGCCGAATGAAACTACACCTGTTGCGAGTCTATCCATGTTGAGCATGTTCCGAGCATTCGAACAAGCAGACAAGATCTCAGGAGTAATGAAAGACACATTACTTTTCACTTTTTTCTAGTCCGACGCCCACATCCTGAAGATTTCGCAAGGTATTCTCCATTGTCTTGTCCATGACGGAGTTGAACAGGAATGGAGACATAGGATATCCTTGTCGAACACCGCTC
>STRG.26060.9
CGGGTATTCGACGAAATACACTCGGCAGTGGTAGGTGCATAACTGGTGTGCATACCATCGAAGGAATTCTGGACTCTCGATTGGCCGTGGCCATTACCTGTCCTGTGCAAACTGAACTGAACTGAACTGAACAGACCTTGAAATCGAATCATGCTCTTTTTTGGGCAATAGTAGAGAATATAGTCGAATGTTTTTGGTAGGTTCTGTATTCCAGCCTCTTTTTAGAAATTTTCAATGTTTTTACTTAACCACCAAACAGGACATTGTATTTCCTACCCCCGATGGGCAAAATATTACGGAATTAACGGAAACTGAACACATCCAAGGCGTTTCGCGACTGGATAGTGAGCACTAGCTCTCACTTGTCTGAAGTGCTTCACATATGTGAAGTTACGTTTCCAACATCAATACCTTCGGAATTCATTCAGTCGAAAACGTGTTTCTTCACCTTTATTGTGGTTTTGGTCACAGGATCTCTGCATATCGTCTGAATGCATCCCTCTACCTGATATTCCGGTCACAACTAAGTTTTCGCCCCAGATGAGTGGCAAGCCGGGTGAGGAAATCCCTTCACAATGTCTTGGAGAGACCGGTGCATTGAGCTTCAAAAAACCTACGGAGCAGGACTTGAAAGATACTCAAGAGTTGGAAACCACGCTCTCTCAGTTGAACATATTCGAAACCCCGGAGGAGATGTCGCAACGTCGTGAAGCCTTGGTGCGTCTTCAGGAGATTTCAAATGCTTGGATTCGTAAAAAAGCCCGTGAACAAAATCTTCCTCCACATGTGGTGAATTCCACCACAGGAAAAATATTCACCTTCGGTTCGTATCGTCTTGGCGTCAATTTTCGTGGAGCGGATATTGACTCGCTCCTCGTAGTTCCTCGATTTATTACTCGAGAGGAATTTTTCGACGAATTTCAAGCTATCCTTACGGATGATCCCAATGCTGAAGATATTCATGCAGTCGTGGATGCTTTCGTCCCCGTGCTGAAAATGAAATTTATGGAAGTAGAGATTGATTTGCTGTTTGCTCAGTTGGACCAAATGAGCATCCCAGAAAACTTCAGCTTGTGTGAAAATACGGAAACAATAATGCGCAACATGGATGAACGTGATGTACGGAGTATCAACGGTGTTCGTGTCACTGAGGATATTTTAAATCTTGTATATAATAAGAATGCATTCAAAGTGGCTCTCAAAGTTATTCGTATATGGGCCAAACGCCGCAACATCTACTCCAATGCACTGGGATTCCTTGGAGGTGTCTCTTGGGCTATCCTGGTCTCCCGAATTTGCCAACTCTACCCCTACGCGACTCCATCTATGATAGTTTATTTATTTTTCAAAATCTTCAGTCAATGGCCTTGGCCAAAACCTGTGAGACTACGCGAATCAGAAATGATCAGCAGCCTCTGTTTACCTGTTTGGGATCCACGACATAACCCACCGGACCAGTACCACCTTATGCCCATTCTCACACCAAGCTATCCATCACAGAATTCCACCTACAATGTCCAGAGGAGCAATCGAATCATCATTGAACGAGAATTGAAACACGGTCTATCTGTCATACGTGATGCAATGATGCATAAACAACCTTGGTCGGCGCTGTTTGAAGCAGCATTCTTCTTCCGTTACCGTCACTATGTGGTCGTCATTGTGACCGGTAGTGTGAAACACTCGTTTGTTGAGTTATGCGGTCTTGTGGAATCCAGATTGCGTGTTTTGGTCAGCAATTTTGAAATGAATCGTTACGTGAAAATAGCCCATGTGAATTGTCGCGCCTACGGAAAAGGTTCAAGTGATGGGGATGCGGAACTCGTGCGCAAATGGTTTATCGGCATGGAATTTGATCGGAATCCAAACTCGCTGACGAATTTGGCCACAGTCAACCACAACCACAACACAACAGCAGAAAAACCCACGTTGAATGTGGACTTGAGTGAAAATATCAGTTCGTTTGAGAAGTCTATCGAGCGTGGACTTACGAACGATGATCCGACCAATTCGGTCACTGTTAAATATGTTAAAAAGTCCCAACTTTCTCAATTTGTGTCCGCTGAGGATATGGAGGAAATCAAACGACAAGCAGCAGCCGCGGCTGTTTCGGCTGCATCAGCTGCTTCAAACGAAACCAACAAAATCGGTGTGCTCCGTGCCACAAACGCCGTCAGTTCGATCGATCAGATTCAACACTCATCCGGTTCCCCCAGATCCACGGATCAACATACAGCTAGCTTCATAGACGGATCGCCGTCTCCGGCTAGTCTGTCACGGAGCGAAAGTTGTGCATCAGTGATCGAACTCACTCTGGCTGCTCCCTCACCCTGCACTCCGGAAACGCTGACGACTGCCACCACTTCGCCCGTTAGATCTCAGGAAGAAGAGGACTTGTCTTGTTCCACATCGAATACAGTGACAACAAACGGAAACGAAGTCCATGCTAAGCCCCCGCCCACCTCCCGTTTACTTTCTGACGCAGACGCTAAATCTGCAGCTGGTAGTGCTCACGCGGATTCCCACTTATCACCATTCGATTCACCTCTTAGCTCTGTCCCGTCTCCCAGCTCCAACAGTGGTAAGCACGGGACAACACTCGCTCTACAGTCTGATTCCGGTTTAGATGACTCCAAGCGCGCAAGATTGTGCGATCAAACATGATCCATTTTTGCATGACAACCTCCTCTCAAACGATGACGGTTCAAAATCCGTTTTGTACAAATTGTCCGACTAATTGCTCTTCTTCAGACTCTTTTATTGCTCGTCCAACTTACAGACTTTTGGTAATCCGCTCTCTTATAGTACAGCACCTCTCTTCGAGGACATGGTGTGAAAAACCAGCGTCTGTTCTCTCCCTCTCGCACATTAACCCTTTCTCATCCATGTATACCATCATTATTTGCTGCATTTACCCGTGCCTCACTTCGTACCAAGCACTCTTTCTCTCTGTCTGTTCCTGTTCGACCATGCTACCTCTTTTTTGGTTATCCGATTCGGGCTATTCACTTTGATGAAGTGTACATTTGCGAAGCAACAGATCTCAGATCGTCTTTTGACTCCACCGGATACAGCCACAGATTTTCCATGCACACCCACAGTCGGAACGTCTTGCGTTGATCTACCTGGAGGAACTGCGATTCATACTAGCCGCATCACTTTGTGTCTCGGGTCTGATTGCTCTCATTCATACTTCCTTTTCACGAGTCTGTTGGTGATCCAGTTGCTGTTGAGTGCCGTCACGGGTCAGGTTTGCGAGGTGTGTTCGTATGTTGCGTTTGTTGTTGTTTTTGCTGCTGCTGCTGCTGCATATTTTGTTGTTGTCGTTGCACGTCTGTCTGGATTGCATGTAAGCGCTAATCGCATGTCTGAGTTCGTCAATGTGTGAATAGATCGAATTCACAAGGTGACACTTCAGTCACACTCACCATTAGTCCGATCGCCTCCCATCTAAATTCATTTGTCCATTTTAATCGGTTTTCTCTACATTCAATCTTTTGTCATCTTCATTTTCGCCGACCTCACGGGTCTACTGCACCAGGAAATTCTCGTTCTTTTTTTCTATTTTTAAGCAATAATAACTTGTGTTTGTTTGGATCTGTTTGCTGCTACTGGGGTTGCTGTTGCTTCTTCTACTACCACTACAACTATTCCCGCTAATCCGTAAACCAACGCACTCACACAACTGCATGTCCTCCCTTTCTAGCTGTAATCTTGCAATAACCGTTGGATAAATACACATGAGTCTTGCCGTTGATGCTGTCCTCTGATCTCACTTTCGTAAAGGCATATATCTGGATATGGTGCCGGTCTTTCTGAAAATTGACCCAGATAGTGCGTTTATGGCCTATCCGGATCGCATGGAGAACAACACAAG
>STRG.25376.1
TGTACTACGGAACTTCGGGAGTATAGGGGGCTTACCCGTTGTTCCGTTACGTCCGCTGCGGCTTGATCCTCCGTCATGTCGTATATGCTTTCGCATCTCACAAACGGGTGGCAAGTTGACCAAGCAATTTTGTCAGAGGAAGACCGTGTAGTCATTATTCGTTTTGGACACGATTGGGATCCGTCTTGCATGGTAATGGACGAAACGCTATTCAAAATCGCCGAAAAAGTAAAAAATTTTGCTGTTATTTACTTGGTTGATATCACGAAAGTGCCAGACTTCAACAAGATGTACGAGTTGTACGATCCTTGTACAATAATGTTTTTCTATCGGAATAAGCATATTATGATTGATTTGGGTACCGGAAACAATAACAAAATCAATTGGCCCATTGAGGATGCCCAAGAGATGATCGATATCGTGGAGACCGTCTTTCGAGGTGCACGAAAAGGAAGAGGTCTTGTGGTGTCTCCAAAAGACTACTCCACTAAATACCGTTATTAATGTCATGAGAAAAACAGTTGTACATATTTGAATATACAGCTTTCTGTATGCTCAAGTTTTCGTAATT
>STRG.1244.1
NNNTAAGTCGAGAAGACCTTTTTTCGCTGATCCCCGAGAGCGGCACAAGGGGGCATAGCCTTAGATTACAAAGGAAACATTCGAGGCTCCAAATTAGGGCGAAGTACTTCTCAAATAGAGTGGTACCCTATTGGAATAAGCTCCCGGAAGAGGTCATAAATACCACAACAGTGAAGGCCTTTAAGAAAGCACTAGACCTATGTTGGGTGGCGGTATACCCCGAGTTAGGCTAAGCAGCTTTTAGGGTCAGATGCAATTTACTTATTGTTTCCACCTTACTCTGCCAGGGCTGATACTGCACAAAATTTCTGCCTTTCAGAAAAAGAAAATCACGCAGTGTTGGGAGCTACGGAAACGCGCCGACAACACAACTATCTGGACACACGATTGGCTCTAGCCACACCAAGTCCTGTGCAAACTGAACTGAACTGAACTGAACTGTCTGCGTTACACCAGCGGCTGGGCGGTCTAGTTGCCGTGTCGCGTTCTTCGGTTCCTCCATTCCACTACAGCTCCTCAACCCACAGGATATTTCATTCAAGCCCCTCCGTGTAAATTTTCACCACCCAATGGCATTCAACCCCCCGATCTCTCCTCTACCTTATTGAGCCATTATCCTAAACCAGCATCATGCTCGTCGTTAATATCTTCCCCGATAGCGCGTCAAGCTCCGCACACCAGCTGCGCAACGTTGCGTGTTCCTACTACTCCCCCCTCTAAAATAACCATCATGTACATCTGTCAACCACCGGCACATGTGTCGGGCATATGCTCTACCCCGCCTGAGCAAGCCGCATTGACATGCGACGAAACCATCCAACATTCTCCCAGTTCCTACCTTCTGGGGCCCGCTCGTACCACACAATACCAACCGCTATCAAGGTTGCCATGTAGGAAAGCCAACAGACTCCATAATTCCCCTTGTGGGAGAACCGCTACGAAACCGACCGGGTTTTGGTCGGTTTTCGAGCGGTTTCTGAGTGGTTTCTGGGCGGTTTGTGCCATTCGTTTGAAATACGTAATATGTCTCGTTAATTTTTGTTACTTTTCCGAAACTACGTTTTACGATGCTCACTTCTGTCTCCCAGGTTATGATTTTCTTGATGATTGCCCTTATGTTACCCATTTTGAGGGCATGAAATAGAGCGATCTATAAATTGGTATTTCGGAGCATTTCAATGAATTTAACCAATATATTGAAATGAAATGCCAATAAGGTAGTGTACACTACTCCAATCGTCGACTTCCTTCATATCAATTCACTACTGATCCGTGTAAAATGGCCACTGAACAAACCGATCGGAAACCGTTCGAAAACTGATGTTACGCATGGACTGTGTGCTATAAAGGTCCACATTAGGTCATTATACCCCGAGTGTGACCATGCCACCGCATACTAGAACCTACTAGCTGCTTCCGCTAAATGCTCACCCAGTCAGCACAGGGGTGCGCATTTTAGTCCCAAAATAGTCCCGCGAAGAACTTTTTCAGTAATTAGTTTGAGAATAATTTTCGTCACGCCATTAGATTTGGACAGGTCTAAAACACGGAAAAATAATTTTACTCCACTAAAAAACACTATGATTTCCCAGCCCGGTCAGCACAAAGATAGAGCATTGAGTCCCAAAAAATCCCTCAAGGGACTATTTCCGGGCTATTTGAATTATGTGGTGTAAGTTGGAAAATTTCGCCCGTTGCTTCGAGTACGGTTCGTAACATGGAAGTACACCTCGACTTCTTTGTAAAATGCTACTCTTTATAGAGATGCTGGTTACCAGAAAGTACTCGGGTCGTGGTAAATAATTTTCGAGGGTATTCACAAATCATGTTATTTTCTCTAATTGGAATTGATGGTAGTCCATTAACTAGTACCTTAAGAGGAAGTAATCTAGTAGAGTTCATCGAAAGTTCGAAGCAAATCACGTTGGCCACTGCATTCTCGGTATGCTCAAAAATAGTCCCAAAATGTCCCTGGAGTGTTTCAAACGGGACTAAATTGGGACGAATTTGGGACTAATTTTGGACTATTTGGCTGACTGGGCATTCACTATCGAGTAAGATTGACTCCATGAGATCACGAGCTGCCCTAATGAACCGTGACATCATTATGGTAACCGAAACATGGCTCACTGAGACCACCTTACTGGAACATGTTTCTATCGCTAGATTCGACATATTCTCACACCTCTGTCAAATTAGACGTGATGGGTCTGCTTAATTTACTTCCGGAGAAGCATCCCAACGACTGTCGTCGACCACTTTCTACTTGTTAATGCCTGCAACTCTGTATGGTTGCTACTGCGGTTTGGTCTCCAAAGCATATTAGTTGGATGCATCTACCGCCCTCCTGTCCGGGACAAGCTTCACCTCCATACTGTTATCGAAGCTTTCAACTTGGCGTCTGCCTATCTCTGCAGCGCAAAAGTCATCGCAGGTGACTTCAATCTCCCCAAAATATGCCGGTCTTCACTATCTGGACCCACCGCCTCCCTCGACGTACTCTCTAGTATCCGTCTTGGAAAGTGGATCCAAAACGTAACGATTCCCACCAGAGGATTGAATATTCTGGATCTCCTCTTCACTCAGTCTCCCGGTGGTTTCTTTAAGGTCCTAGGCTACTTTTTAGGTAATGACCACAAAATGGTCACTTGTAAATTCAAGCTTGCAACGTACATTACAAACCTTGTTCCGTCTAATGGGCTCATTCCTCGGGAAAACTAGTCACCTTCTCCAGGTATCATTCGATTCCTCAACAGACGGTAACTGACTCTACAATAACCTTTCTGTGTTCCTCGAGGTACCAACTGGTACCTTCTCCAGCCAGCGCCTTTCGAGGAGAGAAATCCGTATAGCCCATTTTGAACGAAGGATTCTTGATTTGCAACGTCAGTATTCTGTATCTCGTGACTTCTCCTTTATCCTACGCGTACGTCACCTCTACAACTCTTTCGATTGCAAAGGAACAGCATCTCAACCAAGAAACCCGAGCATTGAACGATCCCAACAAATCAGGGCAAGTAGAAAGGTTACTTATTCAAAGGTGTTCTCGTTTCAGTTCCTTAGGTCGTGGTCGATCAGCAGTCGTCATATTTCTTGATATGATCAAAGCATTCGATCGCGTGCCTCATGCCCATCTTTTGTCCAAAATCCACTCGTTCGACATAGTTGATACTTTGCCCTCTTGGCTCTGCTGTTGCCTGTCTTATCGTTTCCAGGCGGTCCTGACCGGCGACCACCTATCATCACCTAAACCGATCATTAGTAGTGTTATCCAAGGTAGTGTTTTGGGTCCACTCCTATTCCTTATGTATGTCAATGATATATTCTCTATGACTCGCCATGGGCCTGCATTTCTTTTTGCGGATGACATCAAACTTCTGTATGCCTTTGACGCCGAAAACCTCATTGCCGTAGAGGAAAAACAAGATGATCTAAATCCCCTTAGCCATTGGTGCTCCACTTGGCATATTAAGTTTTCTCTTGCAAAAAGCACTATACTTTCTTATAAGTGCCATGTTCCCGTTGATACCCTGGTCATCAGTAGTCTCCCGATCCCCATTTACCGCTCTGCCCGAGATCTAGGGCTGCGCTACTCATGCTCGTTGAACTTCCCTGAACATGCTTCTGTCCAAATTGCTAAAACTAGGTGCAGTACGGGTCTTATATTTCGATGTCCCAAACTCAGTCGCCTTCACTACCCATGCTAGGCCCCTTCCGGAATACTGTTCTTTTATTATATCTAACATATCGTGCTCCACTATTATCGCCATAAAAAAAATCAATGGTAATATACCAGGCGACCGGTGGATACATCCGCCGTCCTCACATACCGACAGAGATGTGAACTTCAGCTTGACTCACTATGACTACGCCGCATAAAACCGAACCTACCCCTCTTGTACAAGCTTTTGTACTGCGACGTTAATTCTTCCATTAAATGTTTCACCCCAAATTGCATTTATCCTCTTAAGCACAGAGCCTTCTGTTTGCCCAACCCTTTTTCCAGGCTCTGCGTTTAAGCTAATTTTTTTATTGTTATACAGTAAGATCTGGAACAAACGTGAAGATAGCATACATCGCTCTGACTTCCTTGACCAGTTCCAGCGTGATACAAATAAATATCTCACTGCGAGCACTGCCATGCACCTAAGTAACAATACTGTAACTACTGTAACTACTCCCATGAACTGCACAAATAGAAAGAATTCCATACTGCATCGGTCGTCGCGCAGGATAATCAGGACCGCGCTGCCCATTGCATCGAGCGGGGTGGGAAGTGATAACTGGGCTACTGCTCAGAGTTCCCTCTCTTTTATTCAACCTTTGTCTTCTGTCCCTAACCCCCCCCCCTCTTTGCCCCATCTATCCACCCATAATGCGCTCACTGATAACACGGTCGATACTCGCAATGGTTTATTGTCAAATAGTGTCGGGAATAATCCTTTGTCTGGTAACTCACATTTTCTCAAGCCTCGTCAGCCTCTGAATCTGGGCTCCTTCAACGTGCGTACACTCATACAGGCCGGTCAGCAGACGTGCCTAGCCCTCACATTAGATCCTCTGAAGATAGATGTCTGCTGCTTAAGTGAAACGCGTGTACAGGATTCGAGCAGTGTAATTCAACTAACTGCTCCTGGTATCTCATCGAGGTATTTTATGCACATTTCAGGAGACGAAATAGCCCGAACTGCGGGTCAACGTGGTGTAGGAATAGTCTTGACTGATAAGGCTGAGGCTGCCCTTTTAGACTGGATTCCTGTTAACAGTCGTTTATGTGCTGTGAGACTCCAAGGGTCAATCGGCGTTCGAAAGGATAGTTGTGTTAAGCGCAATTTGTTTGTGATCTCGGCGTACGCCTCAACGGACTGCAGCTCAGACTTGCAGAAAGATGAGTTCTATGATGAACTCGCCACTCTCGTTCGCAGCAGTAAAGGTTCTGACATTGTAGTGCTAGCTGGTGACTTCAATGCACAAGTTGGCAAACTCAGTGCGTCAGAAGCCTGTTTAGGTGGGCGCTGTGCTTTACCTGCTGAGCGTACAGATAACGGGGATAGACTTCTCCAGTTTTGTGCAGACAATCGATTGTTCTTGTCTAGCACCAATTTCCGACACAGCTCGCGTCGCACAGCAACATGGCGCTCTAACTCTACAGGTAGTTTGAGTCAAATTGACCATATCGCCGTAAGCTACCGGTGGCGCAGTTCTGTTCAGAACTGTAGATCTTACTGGTCGACGTGCGTAGAGTCGGACCATGCATTAGTTTTGATGCGATTATCTCTCCAGCTCCATGGTCATCGTCGCAAACAGCAAACCCGGTTAGCTGTGCAACGTTTGTGTGATCCAGAAGTATGCACCCATTACGAGCAGAATTTAGCACATGAACTAGGATCTACGACGAACAGTAATGTAGATGAGCATTGGGCTCATATCAAACAGGCGATGCACGTTGCAGCAGGTTTTGCCTGTGGTCTTAGATCCGTTGTTCATCAAAGACACTGGATCTCGCAAGAGTCGTTGAGTATAATGGAGAAAAAGCGTCAGCTCTCGAATTGTAAGGAGATGAATAAGATGCGGAGAAAGCTGGAAAGGCAAGTTACGCAGAGCCTTAAAAATAATCGCGAAAATTGGTGGGTCAAGGTAGCCGGAGAAATGGAAATAGCAGCTGCTTCGGGTAACAGTCAGAGACTGTTCAAACTTATTCGTGACACAGGTGGACGGCGCATCCAGGTCAATGAAAGGATCTGCGATAGAAATGAAGAACCCATCCATAGCAAACAGCAAAGGCTTGACCGTTGGGCCGAGTACTTCAAGGAGCAGTTTAGCTGGCCGCACGCTAGTGTAGTTACTCCTGTGTCAACAACTGCGACTCCTTGGGTGGTATCACTTGAGCCCCCATCAGAAGTAGAAGTAGAGTCATGCATTCGATCACTGAAGCGAGGGAAAGCTGCAGGTCCCGACGAACTTCCTCCAGTTCTTTTCAAACTGAGCGGAGATGCTTTGATAAAATCACTTACCGTCTTGCTCCGTGACATTTGGAACGAGGAGCGTATTCCGTTAATATGGATTGAGTCATTGATTGTTCCCATCTTCAAGAAGGGAATACGCAATGACTGCAGTAATCATCGTGGGATTAGCTTAATTCCGATAGTCACCAAAGTATTAGCCTGAATTCTACTGCACCGTCTTACACCGGCTCGCGAGAGGAATGTTTTCGCGAACAGCAGGCTGGATTCCGCCCAGGTCGAGGATGCATCGACCAGATTTTTACTCTTCGCCGACTACTTGAAACGTGTCACACGCACCGCCGACCGACAATAATGATTTTCTTAGACTTGAAAGGCGCCTTCGATTCAGTTGATCGAACAGCGCTTTTCAGTACTCTTCATCGAAAAGGTATGCTCCAGAAGTTCGTGAAACTACTGAGATCATTGTATTCTCATACTTCTGGCCGCGTTAGAGTTTACGATGAACTATCCGGTCGGTTCGAAACGACGAGCGGTGTTCGACAGGGATGTCCTATGTCACCATTCTTGTTCAACTTCGTTATGGACGAAATAATGGAGAGTGCGCTGCAAAATCTTCAGGATGTAGGCGTCGAACTAGGAAATGGTGGAAAGCTATGTGACCTAGATTACGCGGACGACGTTGTCTGCTTGTTCGAATGCACGGAACATGCTCAACATGCACTAGATAGACTCTTAAGAGCTGTAGCTCCATTCGGCATGCGCTTTGCACCTTCAAAGTGCAAGGTGATGTTACAAGACTGGACGTCAACGATTCCGAGGTTAATGCTCGATGGGGAGGTGCTGTCAGTTGTCGACCACTTCACCTACCTCGGGAGCAGCGTGGCGACGGATAAGAGCATTGTAGTAGAGGTGAGCACGCGTACGTCCAAGGCTCGAGTGGTGTACGCTGGACTGAAGCACTTGTAGCGTCGATCTGATATTTCCCTGAAGTTGAATGCTCGTGTATATTGTGCCTCAGTGCGTTCAGTTTTGTTGTATAGTTGTGAAGCGTGGAGTCTGCGTGCTGAAGATATTCGTCGTCTTGAGATTTTCGACCACCGATGTTTACGTAGTATCGCTGAAATTGGGTGGAATAGCCGAGTAAGTAGTGATGAGGTCAGAAAGCGAGTTTTGGGTACTAATTCGGAGAACGTTTTGTCACAGCGTATCCAACTTAGTAGACTTCGTTGGTTGGGGCATGTGTTACGTATGGCAAACACACGTCTACCGTACCGTGTCCTATTTTCCGTTCCTCCTGAGGAGTGGAAGAGACCACATGGAGTTCAATAGATGATATGGCAGCGAGGAATGAGAAAATGTACAGCAGAATTAGGAAAAGTAGGTGCTTCACATCTTCGTGGTTGGGGTCCAAAAGATCCGTCAACCAGTAGGCTGGAGACACTGAAGGATATGGCTGCGAACCGTAAACAGTGAAGATCGTGTTGTCACTTTCTATCGAATCAGAATGACTGATCTATGTGCGTTTGTACAGTTGGACTGTGTATTCCGTGTGTTGGCTACTAGGGCATTCTTTCCTTTTCCCACCCATGTAGGTCCACTCCCTGTCCATCTTTTATATTCATACTTTCTGATTCAGCGTGCAACATGGTGAGAAAAGCAGTGGTCAGTGGGGCTTGCCCACTGTTTAACTCTGTACGATGATGATTATGACACTGCTTTCGAAAAAGACCTCCAGTTTTAATTCTTTTCTGCTAATGTTTTAGCTTTTTTATCATGTTTGCCCAACTGTAGTTGTATGCACGCTACATGCAGCACTTCATCCTTGTGTGAACTGGTGCTTCAGTGGACGTCAACCCCGTCGAACCAGCACTGTCCCAATTCTCGCCCCTCATTGTTACCGAACCAGTCCTCACACCGGTGTTGCCCTGCTTGCGGTATGCCAATGACGACAAAAGATCGTACTAACCGCTCAGTCTACACAACATAGTGCCACCTTACCAATACTGAATCACTGGAGACGCGACGTAGTCTTTTTCGGTGAACCACATACGGGATGCAACTTATGGTGCCTAAACTTTGAGGAAATGCAAAATGCAGCATCATTAGTGGTATGGACTGCTACAGCTCCGGTTAATGTGGAATTCGCCTGGTCCACAATACACGAAGGGACAATTGAGCTGATACTTACATTTGAGCTTCTCGTTCGTTTTCAAAGGTTTAGCAAAGGTCTTCCGTGGTTCGATCGTAAGCTACGGAGTGCTCTCCGCAGTAGAAACCGTGCGTGGCAACGTTATCGGTGCACTGGAGAAAAAACGTGTTCATCCATGAAAATGGGCATGTGCGTTTTGAAAACATGATTTCTAAAGATCCCGTTGCTGCACCCAAACGGCTTCATGCATATATGAAACAGAATTCGACTGGACACGGTTATACCACCCCTGGTTAAACAGGAAACGCTTGCTGAGACAAACGTACAGAAAGTTCAGGTTTTCGCGCGCCCTCACTCATCTGTGTATGTGACGGAATCATCCCCATCGCCGTCACTGCCTCACATCAAGCTCATCCTCCCTCAGAAGATAGCGGCATGAAAGTAAAAGTGGGTAAGTACCCTCGTGTGTCAGCCCTTCCATCCAGATGAGGTTACTAAGGAGCCGAAGAAACTAAAAGCTCACCAGTCACCCGGACCAGATGGTGTTCATCTGGCAATATTGCGTGCACCGACCGACAAACTCACATCATGTTTGGCCGATCTTTTCAACCTGTCTCTACGCGCCTAGTGAATAGAAGACTGCGCTTGGTACCGGAAGATATCTATCAACTGTCTCCCGGCGAGCCCAACCTATATCACGGGAAGGTGATGGGACAACCGTCGTCGGTGCGAATCCGGGATCATCTTGAGTCATGCATAAGTTTGTGCCCCACCGAGCATGACTTCCGTCCAGAGAAGTAATGTAGTTCAAACCTGCTTTTGGCGAAAGAACGGTGGACAGGTGTTATGGAGGGCGGCTGCAGCACGGAAGTTGTCTTCATTCATTTCAGGAAGGCCTTTGATAAGGTACCTGTAACTACGGAATTGGCCGAAATCGAACCCAAAGATACACCAACTGGAACTGAAATGTGTTGGTTCATTTGCTTACAAAATGCGACATTTTTATAGGCATGAACTATGTAAAGGAAGATATATACATACTGTCATTTATCCATGAACTGTGTGATTGGTAGAAACGAACGTGTCAAACAGTGTCATGCAATGTAGTAGTGGATCGTGCGCGAGACATGAGCACCACGATAGTCAATATCCAAGGTTGCACTAAAGTGAGTCACACGCGCACGATGTATCTGGTCCGGTGTGTAAATGCATGGATGGTCATTGGAGTGCAAATGGACAAATGGACAGTGATTGGTCCAGATGGGATTTCTTATATTACATGCGAGTAGAGCACAAAATCACTACAGTACCTCACGACCGACTGTTGGGAAAACAGAATATTTGGTCTCCACAGTTCAATACTTGACTGGATTGCATATTTCCTGAAAGGGTGGACGTTTTCAGTTAGGGTTGCTCGGTCGAAGTCAAACTGGGTTCCCCCAGGGATCGATTCTTTGGCCGATGTTGTTTCTGGCCTACATCGACGACTTGCCGTTAATCCTCGTTTCACTTTTCCTTGTTTACGCAGATGACAGAACTGTAGCGTGTCATGTAGTTGGATGTAGACAGAGAGGTTCTACAAAGTGATTTGAGTATGTTAGCCCGATGGTTTGATGGATGGGTCCTACCAATCAACGTGTGAAAATGCGCGCACCTGCCTGTCAGGAAAACAGTGTCGAACACAGTGTATCGCATTGGGAATGAAATTCTCCCGAGATCCTCATGTAATCGCCACTCAAGACTCAGGCTCACACAGATAAGATATGTGCTTCTTCCAGAGGTGTTTCTGGTGGCATGCATCGTTTGTTTGGTCCGTTGAGTCCCGAGGCCTTCTGATTGGTGTGTGCCTCCCATGTTCGGATATGCTGCAACCTACTCCTGCACTACCAGCGAGATGGCGAAACCGGAGAAAGTGCAGCGCTTCGCGACGAGACTCGTCAATGGCTTATGTGAGGTCAGCTACGCGGATCGTCTGAGGTTTCTTCAGCTTCTTTCCGAGTCCTATGGGAGAAATCGTGGCGAAAATCAGTCTGAAGAAGGTCCTTCCTAGCGACATGCGTCCGAAATTGCAAGCGGAGTTTCCTCTTCGGATGAACGACCGAATGTGAGAACATTGCTTGGTGTCACGGAAGTTTCCGTCGACTGTTTTACTACTGGTTTATCGTCTTTCATGGAGGGCGACTAACCTTTGGAAGGCTTTACCTGCCCCAATGTTGGGAGGGAATGACGCCGCTCGGTTCGAACGACGTCTTAAAATTCTGTATGTCTCATTTACTTGTTAGTAGTATGTAGATGCATTGTGGTGGAATGCTTCCTGAGGATGAACCTACAGAGTCCATTTGAAGAGGCTTACACGGGATGTTCCCCTCTGCCTTCTTACAAAAGGATTGAAGATTAAAGATTGAAATGCCGCGTTTGAGGGAGGAGAGACAGTCCTACGAGGTGATGTCCATACTGCTCGAAATTCTCAAACGCTTAACAACTCATAGTTCAAGTGAGAGCGGTTCACCCCGGGTCCCCGTTCCTGTGAAATTCGCAATCGGCGGTATTTATGACCGGTGGGAAAAATAAACAAGAATTTATCTACAGCACTTCCCAGATATTTACCGTTCAAACCCAATTTGCGGTTTTTTCATAGGAGAGGTCTTCGACAAGGTAATTGACTCAAGAGCGCTAGAAAATAAAGTCTATCCGGAGACATTTCGACGCTTGAGACAGCTGTTGGCTGCCTCGAAATTGCCCATTGAATACAGAAAAAAATTTCAGGCCAAAACTCAACTGGCAGGTGAGGATCTCCGCTCATGATGATGATGATGATGACCTCCGCTTATACGCCTATGCTCTTCTCCAAATAGTCGAACGCGGCTTCGCTAATGAATCTCGGGAAGAGCACGACGGACGCGTCCTGGAACAGTTTGCATACGGCTTGTTTTTCGGTGTTAGAAACGAATTTCTTGCACATAAAGCAAGATCTGAAGACAGCCGTGGAACGGGCAGAAAACCTGGAACAAAGAGATGTGACTATTTCGAGACAATCGCAACCACGTGACCGAATAATAACCAATTGGCAACCCCCGCTCATCGACCGACAGTTCAACCGTAAGGGCCGTCACGACCTCCCACCTCCCAATGGAACATCCTGCCCTGCTCCAACAGGTTCCGTAGGCCGGAGTGGCAGCGAGGGAGATATTCATGTCTGAACCCACGGGGGGGGGGGATTTAGAAGAGATCAGTCCCGGTGTGAATTAACTATCCTTGCATTGTTTGTTTCTTCCGCAACGTCGTCCCTCTTCGCGCCTATCGTGCTTCAGGATGAAGTTATTTTTGGCTTGATGGATACCGGCCCATCACAGTCTGATACGAATGGATGTCACCTAATGCACACAAGATTCACTACGGAATACCTATTATGGTCGACTTGTTGCAGCGAACTGTTCTGCTACGAGAACGTATGAAATACTCTACACAGAATGACAACTAGGAGCCTGTCAAATGAAACACAAGTTCATAATATCCGAAGACCTGCCGTTGGGTTGTATCATTGGATTAGACCTATCACAGGAGACCAGTGGCATGATTGGCCTTACGGCATCTCTTCTGAAAACACCCTGTGGTACGATACCACCCCAGGGTACGGCTCAATAACCAAAGATGAACCTCTGTATCAAATCTATCGTCCGCTTTCCCAGGTCGATCAGAAATTAAGACATTCCTCAAAACCAATGCACAGAAAATGAAATCCAAACGAGTTAGTGAGGTAAAACGCGTAATTGGAAAACGTGTCGACGTCTTCATATGAAATAACGCACAACTGGGATGGACGAACCTACTGAAACACCGAATAGAATGGATGACCTCTTCGATGCTCTGGCTCATGCAACATATTTCAGCACTTTGAAACTAACCTCGAGACATTTTCAAGTGGAAGCTGCCGAGGCGAAGCAACGTCAAACACCATTTTCTAACCCTTCGGGGCTTACAGCTTCTAAACTGCCTTTTAGGCTGGTGACTGCCCCTAATGCAACTCGCCCTAAAAGGCCCAGCCGCACACTAATGTCTCGTTTACCTGGACGACAATTTTTCATGAGACCTCGAGAAAGAAACAAATGAATAACCTAGGAACCGTACCGGATAGACTGACTAAAGTGGGCCGTCGGTTGAAGCCTGAAAAATGACATTTCATACAAACAAAAGTCATTTATCCGGTGCATACAATCTGGGCTGTTGGCCTCCATATATACCCGAAGAAGGTTAAACAAGTTGCATCGTGGCGCACGCCGAGACGGATGAAAGAGGTAAGAAGTTTCTTGGGGTTAGCATCGTATTATCGCCGATTCGTGACAAACTCCGTCCAAGTTGCCTTCTGCATTCTCTACTAGAAAAGAACCATTTAAGTGGGATTCTCGATGCGATGACCCATCCAATACCCTTCGAAAAGACTTTGCTCCACAACCACGTTGGCATTACCCGAAACTTTGCCCTCAGCTGGGTAGTTTACACTAGAAACAAAGGCCAGCGATACGGCGATCGCGGCGTATTATCACAGCTAGGAAAAGATGACAACTTTTTTTACGTTTATGCGGCTAGCTCCTGTGAGAAGATGACCCGGCTTCATGCGTATCCCGAATGGCACCTGCCCATGAGCGAGTACCGGATGCGAAGCCGGAGCACGGGGAAATCCAATTCTGCTTCCAGTTGCGAACGCCGTAGACAGCCTGGAGTCCCAATCCCTCAACGTCCGATTAGACGGTACTGACCCATGTTTTTAGATGTTTTCCGAGGCGACAGTGCCATCCTGGACATGAAACAAGAGAAGGGCACTGTTTTGAGATCTATTTGTCCAGACGTCGTAGGACATGTCCAAACCACTGCAATCGTCGGCGTTGGAGGAACACTGAGAGCTTTTCGATGTGAAGGCACCGTTGTCTAATTGTCTCATTTGAAAGCATGTCGTGCCACGCCACTTTCAGTATCCGTCGCGAGCACCAATCGTCAAAACATTCTAGCTTTCTGATGTCCCCGATGCGTAGTGGCCACGTCTCGTAACCGTAGGTCAGTAGTGGACGGAGAGCGACCCGGAAGATGCGGACTTTGGTCCAGAGACTGATTCCGTTGCGTCTGCAGAGTGCACTGCAAAGCTGGAGAAACGCAATCCTGGCATTGTCAATACGCAACTTAACTTCGTCTTTGGCTTGACCGTTTGGGAGAATCGTACAGCCCAGATATTTGAACGCCCGGAAGTGCTCAATTTGTTCGCCGTTCAGGTATATCAGGAGAGTGGACTGTGTAATACATGTCGAAAAGATCTCGGTCTCCGGTGTATTGATCTCTAGTTCCATGGATTTTGCAAAAGATTCCACGTAATTGAGAATCAGCTGTAAAGTAGTTGGGCTGTCTCCAAGGATGACGATGTCGTCTGCAAATTCTAGATTGACGAGGAAAACACCGGTGCCCAGATAAATACCAGGGTAGTCAGTGGGCGCCTGGCGCATTGTCGAATCGACGGTGTAGTTGGACAGCAATAGCGACAGGGAACGGCCTTGTCTAACACCGGAGTTGAGAAAGAAGTCATTGGACTCCTCTTTGTCGATGCATATTCTCGCACGCGTACTTGCGTAGTACGACTTCCTGAGACTGACAAACTTTTGGGGCATCCAATCCGCTTGTAACATAGTCCATAGCGATTCTGTATCAACCGAGTCAAAGGCAACCCGAAAATCAATAAAGTAAGCTGTGACTGACTGCTGAAACTTGTACCGATGTTCTAATACTCGGTGGAGGATGAATATTTGGTCCATGCACTCTCTGTCACGGCGAAAGCCTCTTTGATTGGAACTTGTGTGCGCGCGTCACGCACCGCTAAGAAGCGGTTCAACGAAAGTACGGAAAACATTTAGGCGGCTACGGTGTCACGGTAGGGAGGGAGTAATACTGAAGTTCTCCAGTCCGATAGGAATTGTTTTTTCCCCAGATTGAGCAAACCAGGGTGTGCAATGGCTCGAGCAGTGTCGATGCGATGCCATCTCCATGGGCTTTCCGGTTCTTCAGCTTGTGTATTACGTCGGTGATATCGTCTCGGTTTAGCAGGTTGTCAATAACATCATAGATCTCGCTCTAGATTGCTGGGATTTGGTTCACAGAGCTTGCCGTGGGGCGGTTCAATAGACAATAGAAGTGTTCGGTCCATCGATGCATCTTTTTGGCCTGCTCAGGAATGAGCAGCCCGACAACATCGCGAAGGAGGGGTTCTTCCGACTGTCACTTATCGGATGCAGTGCGGATTAGACGGAAGAGCTCTAAGAAGTCCCCACAGTTAGTCGCAGTCTCTAAGGTTTCCATGATTCTAGTCCAGTAGTTGATACGGTCGCTGCTGGCCGCACGGATGGCTTTTCGACAGATATCACAGAAGTCTGGGTGACCGTTTAGGAGGGCATCTCTAGCCGTTTCGGTTAACTGGATAGTCGCCCTTAAGATCCAGTCTCGTCGCGTGAATCCCAGTTCATCTAAAATGGATCGTTGGATCGAAGCCTTAAGTAAAGTCCACTGATTTTCCACCTGCACTTCCTCTCCACGTATGAACGTGGTGACTAGATGGGAGGCAATAGCGTCCGAGACCGTTTGGCGCTTTCTCGGTGATCCTAACACTGCCGTGTTAGTCCGCTTCGGGGTTCAGTTATTTCAGTGATTGGCTAGGTGGCTCTTGAAGCGTGCACGGACGAGGGTGTGATCGGTGCTGTTCTTGTTACCAGTCTCCGTGCCTCGGCAGGACCGGAAATCTTCAACTGAAGATGAGCAGCGTGATTGTTTAAGAATGTAGTCGATCTGATGCACCGTGTGATCGCCATTGGAGTACCACGTTAGCAAGCACTTCCTGGGATATTGAAAGTGGGTGTCGGTGAAGGTTAGGCTGTTGAAATCTGCAGAGTTGACGAGATATTCGCCATTGCTGCACTGTTGTGCGAAACCATATTTTCCCAAAATGTGTCTAGTTGCTTGGGTGAACGCACCAGTGTGGGCGTTCCAGCTCCCCCCCCCCCCCCCGCAACCAGAATGTCACGTTTCGAGAGGCCGTTTATCATTTCTTGTAGCCCGTCGTAGAACTCGTCCTTTGCCGCTTCTTCGGCTGCAACTGTCGGGACCTAGACCGCAACGACAACAGCAGCAGCAGCAGCAACAACAACAACAACAACATAGGCGCGAAAGCGAGATAAGGCGATCCAGGGGGATATCGGGTTTCATGAGAGTAGCGTCTTGCCAGCCTTGTTGCTGATAACTATCGCGACACCACGGAGGCCAGAGCCGTCCGTAGGTCCGCTGTGATAGAGGTGGCATTTGTCGTCTACTCCGGGGACCTTTATATACCGATTGCCAGAATTCGGCAGCCGAAATTCGGAGAGACATGTGATTTCGACGCCTTCGTGCGGTGATGGCTTGACTTCCGATGTCCAGGAGTGTTCTCACATTCCAGAAGGCGATTTGAATGTGATTTTGGGTCTTAAGGCCCCCAGCTAGCATGTTTGTCACCCCAGCCGTGGAAGAAACACCAGGCGCGTCGCTTACCAGAAACGCCGTAGCATGAGCGATGTGTGTGAGAGAAATTGTCATGACGAGTCTCGAGAGTTTTGTACAAAGTGGCGTCCCCAGCGTCACTCGGCTTTTTCTTCGGGGTAGCCATTGTAGCCCGTGCACAACCAAGTGCTACCTACCGAGTAACGGGATATTTTTGTGTTGAGAGCTGGTGACCGAACGAGCTGTTCGTACGCCCTTTGGATGGCGGCCCACCAATGCCCAATCCGTCCTAGTGATTTTGGTGCATGGTTGCTGGTGGCTCTAGGAGCGCGTTCGCCATTCAGTAGAAGTCATTTAGACCCAGGGATCCATGCCACCCTGTTGATTAGACGGATTTCCTCGGTAGCCGTTGGACCCAACAGATCTCATCCGCCTATACAGGAGTATCCATCTTCTTATGCTGGGCGCCGTCTCACCGAGGTTTTTAGGCCTCGGTTACCTTCAACCTGGTTTGGCCCGCCTGTCGAGCGCTTTGCCGGGATGTGGCCACTGACGCGTGCCTCAGCTTCGTAGAGCCACAGGTGAGAGTAATTAGGCGATGGAAGATACCCCAAGGGGCACGACAGTTTACCAACTCAGAGGTTCTACTCCTGTCAGACACCCCATACACATCAAGTATGGCTCCATAGAGCCCAAGCAGACCCTGGAACACCGGGCAAACTACGCAAGGAATGAAAATGGCCTTATGTGGTCGAAGGAGTGCTGTCCAAGGCATACCGCATAATCTGAGACACCAAAGAGTCCCACTCATCATTTATGGCGCATTTCAGTCAACTTAAACCGTACGCACTAGCCAGCAAATCTGAAGTGAGTCGTAGAGTGGTGGACTGACCTGAGGTGGCGATCAAATTAGCAATACCCAGTGGAGGAGGTAGCGCGAGAGCGCCAAGGACGACGCTTTCAGAAGAAGGGAAGCAGTGTAAGAGGAAACCAAAACTGATTACTGTGAGGCCACAATAAATGCGTTGTATCGAACTCAGATTCACATGATATTGTGTGTGGAAATCAGGACAACACATCCTTCATCGTTGCTACGTGTCTCGACACAAGTGCCATTGAAGACGCCAAGGATTATTCCTTTCTGACACTACATGAATGGCCATTTGTCGAATAAGCCCGTTTTCGGAATACGTAAAGACCAATTCCGTGGGTGCAGATTGTAATCACAGCGTGGATGAAGTTTTGCAAAGTGAAAAGTTGATTGATGAATCAATTCGTATTGGTGGAAAGCAACTAAAATTCACCCTTCGCCGCTTGAATTTGCATCCTGCGCACCCCGTTCGAAAAACACTCTGGTTACGCCTGATTAGTGCCAAATACTCTATTTCTCTTCCGCCCGATGATACGGACTTGGCCGATTTCGGTCCAACCACAGATGTGGATAGCAGTATTTCTGACCTGGCTGGTTACGAGCTGAGCGACCAACTTCTGCTTCCGACGTTCCTCCTAAATGACGTGGGGAAAAAGCGTCTGCGCGATATCTTGCATCAAATTACGCGTAGCAATCCGGAATTGGTCTATGCGCCTCAGCTATGGCCATTACTGGCCTTGTTCCTACACTATCATTCGGCACCAGTCGCTCGAGCCTGTCTATTAGGCCTGTTACGTCAACCGGATCTTATCACACAGACCAAAGCCGCGTGGATTGTTCACTCCTTGGGTCTGGAACGCCTCGGTATGCTCGGTTTTGTTTCGAAAGAGGCGAGGCGTATAACCAAACTCAGACTGGAACAACATCCGAATGAGGTACGGATCAGTTTGGCTCGTTGGCCGGTCGCTCTTTGGCACTTACCATTTGGCTACTTGGTTCGCCTAATAGATTGTTTCTTGTTGGAAGGTCCCAAGGTGTTTTTCCGTGCTGGTCTATTGCTATGGAGGTTCGCCGCGCGACTGGAAAAGTCCGCAGGCCAAACTGCAAACGACAGTTTCGATCTTATTAGTGCAGCACGCAATCTGAACATAAGCTCGTCCGCGTTTATCCGCAAACTTTTCACCATCCGGAATCTGGGTCGAGAATCTGTAAAACGATCGTTGGAAGTGGCGCGACAATCAGAATCTTCAAAGACTGGAGATCAGTCCGGTTTGGAGGACGCTTTGATTCATCCATGCAAACGTGCCGGGTACACCACCTACGCATCCTATCTGGTTGGGGACGATCATTCCTCTCCTTGCACTGCCGGAGGCTCACAGGCACAATCTCAGCATCCGTCCGATTGTGTGACTGTGTCTGAACTGGCGACCCTGATCACCTCAATCAAGGACAACAAATTGTCCCAGTTGTCCAAACCGGTCCTGTTGTTCTCCACCAATCGAGATGGAACAAGTTTGCGCACCTTGTACGCTCGCGCGGCTGATGCGCTCGCCTCGGCCAGTCTGCTTCTCGTGCGCACCCGATCCGGTCGTTCGGTGATTGGCGCATTCTGCACCGATCGATGGCAAGCACGCAGTCAGTCTATCTACTTCGGTTCCGGTCTGTCGTTTCTGTTTCGTGTGAAACCTGGCCCGCTTGTCATCTATCCATGGATCGGACCGATGAAGGATGGAGGGAAACTCTCCGATCCGACAGACCTGTTCCAGTACTGCACAGAGCATCAACTTCATGTCGGTGGTGGTCGTGGAACTGGCTCGCCAGGTTTGTCACTGGATAGCCAGTTGAATGTGGGCACCAGTGGTCCGAGTCCCACATTTTCTAGTCCATGTTTGATTACTGAAGTGGCAGATATGATCGAACGTTTCGGTGTACAACAAGACCAGGGGTGCTCGTTCGCGATCGGTTTGGTGGAACTGATTGGTTTTCATGACCTGTGAACTCTGGCACAGGCTTTTTGTCCCCGAGAGCTCTCTTCTCGTTTCTAGTGTTTTCTTGGTTCTTTTCTGATTTTTCTTGCCGAGAATACAAAGAGTACTAATTTTGTCTCCGGTAATGACAATCATGCAGCAATCACTCTTTGTTTGTTTATTTTGCATTATTTTCGTATGCAAATATCTATCCTTTTGTCTTTCTGACTCCTCGTTCTGTGCAAGCACTCGCATGTGCCCATACACAGTTATTTTTCCTCCATTCTATTGTTTTTTTGAAGCTTTTGTTCCTTTCGGCTCCTTTTTGTGAATTGACCATCTCCAAACATGGGCATAATGTTAGTGACTGTTCACACTCCATTTTCAGCATCCGTTCATTCCATTTCCTTCAAACCGATCTCTTCTGTTTCCCCGGTTGTTTCGTCATATTTTTCACCTGTGAAATTTCGCATTTCAGTTTAACCATCTTTCTTCACTTTGTCTGTAGTTAGATCGCTTCTCATCGTGTGTGTGTGTGTGTGTGTGTGTGTGTATGTACTACTCTCGGTGCAAACACGCAAATCCAAGTCCTCAAATTCGATGCTTACTACAGTGGCTCGTTTGTTTACATGGGTACGACCACCACCATCCCCATCAGCTCTGTGCGTACAGTAAAACGATCTTCTTTTCTCCGACTAATCAGGCGCATAATTTGACATTCAAAATCGAATCGAATCTCACTAATATTATTGTTATTGTTATTTATTTATTTATTTATTCCACATATTAACTTATATTTGGTTCTGACTGGTTTCAGTTAAAATTATTATTATTCCTTGTCTCAAAAGTAAACATTTGTTTGCAGTCGGAAA
>STRG.64540.4
CCAACACGCAATCAGACAAACGAACAGACAGTCATACAAACACGTACGGATACGAAAACTTCTCTCCTCATTGGATAACGCTCAAATGTGGTTCAACATTTTCCGATAGGACGTTCCTAAATGTCATACCGTTTGGCGGACGATATGGACCCCACTGGGTTTTGTTTCTTATGAATGCTTTTCGTGTAACTTGCATATCTTTTCTAATGGATGCACATAGAACCTTCAATGTACAATGCGCATGAAAATACCCCAGCCAATTCAACTGTGGTTTAATGAATTTAATGCCAAGTTTAGTCAACTTGATAAAAATGCGCAGACTGAGGAGCAGTCTGGAGTGGAATTGAAGGGGTCTCTATCCACACAAAAAGCTAACCCACTGTTATTAATTGGGCTCAATACGCTCATTTTGGATACCGTATCAGTCTATCCGCTCGATGAAGGTGTTGTGGATGTTCTCCGTGTGATCTGTAACCAGTTGATCACATTCTATTGTACAAAAAACAGTGAAGTCCGGAACTCAACTTTGGAATTATTGCCCTCTATTATTTTCGTTTATCTGTGTTTTTTCCACCACTGAGAAATGGCGGTGATTTGTTCTAGGCACTGCTCACAATGTTGCTGTTCGAAACACAAAAGTTGTCAGGCTACTCAAAAGCCGATCAGACCGATGCTTTGTGAGATCGCAATGCAAGGAATGAGCAACAGTGTTATCGATGTTCGTTTCATTACCTATGGATGAAAAGCGTAACCCAAGGAAATTTCACTGGCTTTTAAGAACCAGGATCTGGAGAACAGTAACTGGTCTTTAAAAACAAACTTTTGAATTTCAAGAAGGAATTATTCGCTCGAAGACTGGCATTGTCATCAGCACTTGGATAAATAAATAAATACTCCTTAATTCTCTTATTTATCTTATGACAAAGGCAATACTTAGGCAATGGGCCGGTGGCTAATTAAGGGCTGCCAAATAGCACCGTGACTGGCGGTGGCGGGAATCGGACTCGGACCGTGAATGTCTAAACTTCACGAGAATAACCCTTTGATCACTGTTGGGTGTTTCATTTACAGCGCGCTACAAAACCGCCTGGTTATACGGACCATACGAACTAATCAGATGACAAGTGGACATTGCATCCATCAAACGTTGCACATACACATTACCAAAGCTCTGTTATCTAAACAAAGAATACAATATCTGTCTACGTTCACAGAGAAGATAAATGTTCCGGACACACTGATATCTTGATTTTGTTCTTAAATAAATACTTTCCAGTAAGCATTCTGTCATGAATGGGTTTAATTTTTTCGACGATTTCTCATTTATCAGCATTTCATTAGATTAAATGGAAATGTTGAGTACGTGGGCTGACTGAAAAAATAGTTAGGTTACATACCGTTCCTAGCCGCAATCTTCGTTTGTCCTATATAAAGGGTTTCTTTCAAAGCCTCACATGCATACGCTTGATAAATTCTTGGTCTGAAAATCCCTGAAAACTTAGAATGATGAGATGAATACTAGAGTAATACCCTCCGTTTGACAGGTGTTCACAGAAAGTGGACCAATTCGTGTGCCATAGTTCGCCCACTTTGGTTGGGTTCGACTGAAAGCTTGAGAACAGCTTGCTGTGAATAAAATGTGGTGCCAGATATCATCAGGGGGCTTTCAACGTGTTGAAAATCCCCGAAATGGAAAATGACTTGGGGCATTGCAGTGAATGCGTAACACAACTACTTGTGGTGCGCTGTCACTCATTTGCTGTCAGTCACCTGCAAACACGAACAAGGCCGAACCCAAACTTTGATTGTTAGGATTCCACTGCGGTAAAGGCCATGTGTTCGAGTTTGCTGAGCAAATAAACTGTATGATTCATTTTTTAATATTTGAGGTCATCTAGTAAGGCACAGTAACTGAGCCAGTAAAACACATGCAGTGTCATAAAAGTCTGAAGGTACTGTGAGAGCGTTCCAAACAAACAGTTTCAAAGTGCGATACAGTTTCCATAATTTTATGTAAAACCCATAAAACGAGGAACACGTGGTTATGAAAGTATCTCGTCTCTTTTCATTTTTGTTCCTTACTAAAACGTCTCAATTCATCAATGTTCATTTCCATTTTTCTAGAACGTTCCATTACCCTTCAATTTTGCCCCAACAGGGGTAAGTTGATCAGTCGTGCCCCACCGGTTGTGCTTTTAGAAGAAGCTTTCGTGAGAGACAGTGACTGCGGAAAGCAAGAAACAGACCAGAATGAATCACATGACTCAACTTCAGTTAGCACGAAAGCACAAAAGGCCGAGAAATATCGTGACCACATGACTGATGTGCACAGAGCAGTTGAGTTGTTGGAACAATTTCTTCTGCAAATTTATACGAAATCAGTGAATTCAAAAAGTACTTTGGATGAGTCACAACTTGGCGAAGTGGATCAAACCAGGCTGTGTAAAACGCCAACGGTATTCAATGATCCCATCTGCCTAGGCACAACTATGCAAGAGCGTTTGGGACATGTCAAGAACAAACCAACTTACAACGCAGATGTCAGTTTCTCCCAAATGTACGACATTTGTTGGACGGAACGGAATCAGAAGCAGAAAACAGTGCTATCAATAACCGTGTTCACCGATCAAAACCGTATGTCCGTTCTGACCGCTATTCTGCACGTGATCAACTCTTCCGTGGATCCATTGCCCAAATTCGCTTTGCATTCTATTTGTCGTGTGGCAATGCTTGTCAGTCCGCGACGGGATCATAGACAGAAAGCCCGTATGGAGGATCATTCAAAGGACAACAGCTCTGAGGTGAACAGTACCAGTGTAGAAAGCATCGCTGAGTATGAAATCGATACGGACCAACTTCGACCCAGAGGCGTTCACGATACCGCACGCTACTCTGTTTTGGATACGGAAAACGAAGCAAAGCCGGACCGTTCTGCGGCCTCGGTTGTACCGTCTGTCCGGTCAAAAATCAAACGACAGATTTCACGTATTTCAAATTCAAATGAGTCCAATCACAGAAAACCGTCTACCTCGCCTATTGTGTATACTCGGTTACAGGGCGTGACTGAAGCCTTCGTGTTGGAGCTGTTGAAGAGCCTTCAGTCTTTCACAGTCGATGCTAACTGGAAACCTGCTCAACTTGCTTTTCAATCGATAGAGTCCCGGGCCACAATAGAATTATGGTCTAAGCCACTGCTTGTAATCAACTCAATCCGACAACTGGCGAAAAATCGATTAATCTCGGATTCGCAGTTCCCGATAGAAGCAGATTCATCTTTATGGACAACCACTGCTCTTCCAGAATCCCGACCAAACCAGCTTCCGCTGCTGAATCCAAAACAGATTAGTCTTGCCAGTGCATACTGCAGCCTTTGGGCCGAGCTAGTCGAGAAAAAAGACCATATCATTATGACAAATACAAGTGCTGCAGAAGATATTGAATCGAGTCCAGCCAACATGAAACTTGTCCGGGTGGCCAGAGACAAGTTCATGCGTTCAATTGTGACCAACGCCAACTTTCAGACTGCTAAACCTCCAGACGATATCCCAATGCATACGGACTGCAGAAAACCTAACTGGACAAAGGAGCGACTAAAGCGCAGTTCTTCTATGGATAATTCATTGGCTCAGTCGCGCGTCAATACTGAGCTTCCATCAGCATGGGACGGGGATTTTGAGAATCTGGTGATTGGAGAAACCGG
>STRG.59340.1
ATAGTGTTCAAGTGGACCAACACGATAATAACGCCCGGCAAATTTGAGGATAAAGGCCAAGCGCGGTCGGTCAAAAAGGGGGAGTATATACATAGATAGTACCGGAAATGATCACAACGATTTGAAATTTGAGCTAAATCAAAGGATATTTGTTAAACTGTTATGAAAAGAAGTTTATCAATGGGAATTCGAAGAGTCATTCGCATGCTGCGTCGTATGAACAGTATATGGATAGAAAACCCGACGACTTGCAGGAATGGATCTTCAGAGATAAAATACAATGAATCAACAGCCAGTATGGTGGTAAAATTTGATGACGAATTGCCAGCGGAGTCAAACACAAGGAATGAGAACAGCAAGTCCAATGCATAAAGAGGGGATTTCAAGAGCGTCGGTGAAAGAAATAGGCAGAGGAAAGCCGGTAAGCGTTGAGCCAGCTATTTATAATAATGTAGGTATGCCACGAAGTATCGGCAGGGATATGTAATTATGTAAGCAAATCAAGGTGAGGTGCATTTTATGGCGATTGCAAGGACGAATATCGTGCAGAAGAGATAGTGGAGTAGAGGGGAGTTAAGTGACCTGGTATCCGTCTTGATAAGAGGATAGCACTATACCGAAGAAGAGGCAGCTGCCGGACCAATGAGTCTGAAAAACTGGAACGGCACATCGGATTTGGAGTAAAATGAAATAGTCGGCTGAGATAGCTGTAGAGATGTATGGTTGGATACTAGTGGAGTCAGTTATATAGCGAGCGAGTCACACTTTTGAAGTGATAGGGAGACAACCAAAGTGGTGATGATAGAAAGGCCGGAGGAAAACAGGTAGCTTGAGGCGAATTGTTTGCCCATATTGTGTTGGTTGAGAGACATCAGTGTGAAAATGAAATATAAATCAATATGGCTTGCGCAAAGGTACAGCGATCACTAGGGTGTATAGTTCGCAGAAGAGAGGATAGAGTAAATAACAGGTAAGTGCATATCAGTAACTGAACGTTGCATAAAGTGTACCATGGTAAAAGCTGCATGACATGTAACTGAGAATGTTGGGGTGTAACAGCCACAGCACAAAGTAGCTCAAGCATCGGAGAACGTCGTTGAATACGGAGATTGGTTACTGTTGGAATTACTTATATAATAAACGGGTCAAAAGAATTGCACAACTTGATGGGAAGAGAGACTGCCAAAGTGATGAAAAAAGGCTGGCGGAGCACGGGTAAGCATTCAGAGGTTTTTAATGTATGATAGATGGATAATGATATATCAACATCAACATGAAGGTGATAGTTGGGTGATAAATCGATCTGGGATGCTTTGGAAAGTGACTGCATGAGCAAATAGCATGCAAAGATGATGTTGTAGTAGATGGACGGTAAGTGAACATATTTTGATGACCATTTTGACAGATGTCTTGAAATAACGACAAAGGCTGAGCTGCATGATAAATGCATCTGAGACCTACAGTGTGGAGGAGTCATGATGCTCTGCAACATCAGGATAGAACAATCAAAGGGCACAGTGTAGGCGAACAGTTGGACTGATGATGAGGGCAAATAATCACTAATCACATTGCTGACTGCCGGAAGACTGCGGAATATATTTCAGCGAAGAACAACTTTTGGCGACTGTGGTCAGGAGACGAACAGTGACAATAAATGTGCCAACGGATGAATAGAAGCAGAGAGTTCTGACTTGGGGGATGGACCAGTTAACAGAAGGGACAGGAGAGTTGTCAGGCGCGAGAACGCAGGGAGACGTAGGTAATGAGGTGCTTGCCAAGATCCATGAGTACTTATATAAGCAATCATACTATGCCAAGGAAAAGAGAGGTTGGTAGACGGGATGAAAGCTACACGCAATTCATTACTTAAACGGAATGATAAATTTTGCCGGACAAGATAATGTGAGCTACAATATAAACATTGAGAGGTAGCCCGACGGAAGAACAGTCACTGTAAAAGACAGAACAAATGACAGGTTAGCAGCAGCGATACGAACGTAGAAATAGTGTTATGTAGTCCGCAAACGATACTGGTGAGTGGGACTGGCCTTGAGTTGGACACCCAACCTGGAAACCACCTTTGGTGACAGGGGACGCAGTCTTGCAGTTGTGCCTGCTGTGGATTTAAGGAGAGTTAGAACAACAATGTCAAGCAACCACCCAGGTTGAAGATACAATCAGCAAGAACAAAACTGAGCCATTTTTAACTTTCAGGGCTAGATGTTAGGATTGAACGACAAAAGTAAAGGAAAATTGCATGGATCTAGTGACAGACTACCTTTGGTCTCGGTTTGAATTTGTATGTGGCAAGCTGCGGTGAAAATAGTTCGATCAAACTAGCCGTTCAGCAGGAACACTGCTGCCTGGAGACATGAGTAGCATGTGGCAACACAAGTGTGCTTGGGAGACAAAAACAGCTGGATTTTTCTAGATTTTCCAAGTCAGTTTCTGAATTTTTGATGTTGATATTGTCCCAGTGGTGGTCAGCTCTGTGCAGGGCGGCAGCCACAGCCAGGAAAGCTCACAGATGTGCCGTGGAAATACTCATCATATCCGTGAAGTCAGGAGCACCCGGACCATTTACATAAAAAACAAAATGCACAGGCAGTTGGAGTCCACCATAGCTTAAGATTATTCAATCGAATTATTGTTTACCGAAACCCCGGTTTGCAAAAGGGTGGAGCACAGCATGCAGCCCGCGAACCACATAGGCTGAGCAGCAGGCCGGCTGTACGGGGTAGGTTCATCACAGAATATTTCGTTGGGTTCGAAAGGAAAACGACGTGAATGGGCTTTAGAGTCTAGGGCCTTAGAAATAAATATGACGTAGACCGCTGTGTAGGCTTGCCCCAAAATTAATATTTGCCGGCTAACAATTCAGATTGTAATGCAATCTTAGATAATGGAAATGAAACCAGTGAGTTCCTATGCCTTATACTGAGTGCACTGACTGCCGCCTGGAAAAGGCAAATCATATGTGAGCATAACTGAGGCTAAGACGTTCAAATTGGAACTTTGCTTTATCAGTACCCTAGTCCTATCTCAAAGGCCTGAGCCTCTGAAATATGAGGTTTGAACATCATGGTCAGTGCGTTCACCGTCAGGGCAGTGCTTATTTCATTTCTGAATTCCACGGAGGTTGGTGATAATGTCCAAATGTGTTGTGGCAACTTTTTAACCTTAAGGCGTGGTTATCGATGTAGAAGTTTGATCTCAGTGCAAGCTTGGGCAAAGAGACGAAAATCAAAGTACGCGCTGTTACGCAGGGAATAATTAGAAGCACTTTTCACCTGCGGTGCCGAACTGCATGATTTGTTTTTAAGGTATGGTGAAAGAACACAGGGTTAATTTTCAGGCGGCGTAGCCATAAAG
>STRG.55783.1
CCGCCATAAAAAAGAACAGATACAACTACAATCGCAGGTCACACCGGCGCCCCAAGTGGCAGGAGCCAAAAGCGCCTTCTGTTGACGCGACGACATCGAACCCGATATCCGACCACCTGATGAGACGCCACTGCCCAGGTAATAAGACTTATATGCATGAGCTTGGGATTCCTCTGCCAGGAAAAGGTCTCGTGTAGGGTCGACCCAGTCCCGCAGTAGCTTTTCACAATTGCAAATGTGCAAAAAACATGGCTACACTGTTGCAACTCCCTGGATCTTCGTTTAGAAGCACATTATTCACGTGTTGTTGTACCATAAAGATAACTATCAGATTATGATTAGGTTCCCTCACGGCTTAATTTGTTACCCTAAGCACAGAATACACTATAGCATGGCAGACATTTTGCTTTCGTTTTCACTTTCGACCATGGATAAGCGTCAACTACAATAGGAAAAATATACACACGTCTCAGTTTGGTGCACAATGAAAATCCAAATTGTTTAGACCCAATGATGTAACTAGGCAACCGATAACTCGGGGGTGACACAGCATGCAACAGCTAAACCAATAGGCGTAGCGAAAAAGTACAAACGCTTCTCTGATTCTCCATATAGATATAAAGTGAAACAATGAAAGTGGACAGTACAAACGAACTTGTTCAAAGTTCAAGCTGTGTAATCATGTGATGCATCTATGAAGACCAATCTGAACACAACGCTAACGTGATTGGTCAAAAAGACAAAGTCACTATTCTGACTGACTGCACTCAATGTGAGCGGCTGCGGAAATCACTCGAGGTACTGGATACAATAAAAGTCCCCGGAATCCAAACAGAACGTTCCTATGGAACCTCGAAATCGCGTTAAATCATTGTCATGGATACCAGGATCAAAACGAAATTCCATTCCGGACAATCTAACATTCACCAAAGGGTCACCACCTTCAACTGGGCAACGGATCGAGGAGAGAGTTCGACCAAGCCAAAACGAATGCAAATTGATCACCATGTCCATGGGTCTAGCTAAAAGTCGACTTTGTCGGAAAAATTTGCCCCAATGGTATTCGAATCGGACCAGGTCGTGGATGAGTGAGGAATCGAAAACAGAATCCGGTGATTCAAAACAAATACATCCATTCGACGAACTGGGACAAACTGAGAGCACAGAGCCAATTTGTGAAGAGTCATCACTGTCGCAGAATGAGACGGAATTTTTTTGGTTGAAAGGATTCAATCTGTACGAGGCTGTGCAACCATGCAGTCAATCAACTCGGTTCTTTTTCAGCCTGGCACAAAGCCGATTACAACAAACTAAGCCAGCAGTGGTACCCACGAAAATATGGACGCATCAGCGTGACCCGACCAGTATGCAAATACGAATAATTCGACCCGCAACTCAAGGTGAACCACCCAGAAAACATCCCGTTCAACAGCCGCCAGAAAAGCAACGGAAACGGAACACTCATCCACCGACTATAGCTTTCCCGTCAGCATCAAACGCCCAGTTACATTGCGTCACAGTGGACGAATGCCCTAAAGAACGGAGTCCTAAATGGAACGCCCACTTAGCACGGACAGTTGATGAAGAATACAGCGACAGAACAATGAAAAATATAGAATCCATGCGCGAACGGGACAGCACCTCCGGATCCAGTCAAAGACAAACTGAAAATATTTGGCGAAGTTTCACGACAACTCAGAAGAACGAACAGTGCCAATAAACCATCCCAGTTGATTGGCAGATCGGTGTGCGATCGACTAGGAAAAGATGAGGTTGTTCGGTCGATCGTGGTTTGTGAGATTCAAGCAAATGCAAAT
>STRG.59072.2
GGTTAGTAGCGTAAATGCAATCAAACTCCTTTGTCCTCGTTGTTTTCACTTCTTATTTTGCTTTTAGCTCTCTCACCTTATGCTTCTATTCTATTTGCTCTCGACTTGACAATGGTGGGAGTTCGCAACCGAAACCAGAGCACAACTGCTAGGTTGTTGGTTTAGTGAAGTGACGTGGTACGTCAAACGAGGCTGTGTAAAAGTGGTTAGTCATCGACGGGGTACGAGATTCGAAGACCTCTCATGGAACGGTCTTTTGCATAGTATTTCACTTGTCATCTATTTACACTTTATTCACTGCCAAAAGGTTGCAACCAAAGGCGCGCAGGTAATGGTCGATGGACCTGGACCGAGACGTTCGGAGATCCTGATCAAGGCGAAATGCCTCGGGCGTTTAGTATCTGTATTTGGTGAAAAAATGGTCGTTTATCCATATCTCAGAATTCTAATTAGGCATGCTTGTCATCGTTACACGAATACCATAAAACTGGGACATAAACGTATTCAGATCATCCGTGAAATGAGTGAGGGATTGGGAGCATGCGCAAACATGAGTTTTCAATTCACGGGTATGGAATGGATAAAACGTTATCCATAAATCGCGCGGCGTGAATACAACTCTCTGAATAGTATCCCGCAAGCAAACTTTCGCTTATCTTTGATTATCAGAAATGATTTGAGCCAAGCATGGTCAATATGGAGACTCGGTTAATCTACGAGCATCCGGATGAGTACTGGATGTTCTCGCATACCTGACATCCTGATTCATGAGTATTGTTCGCGCTGAGTTCGATTTGAAGCGTTTCCGAGAATTTTTCGGCGGCAGGCGTACTGTAGTGTCTTCCTGCAAATCGTTTAGCTAAGTGAATAACCTCACCGCTTATATCGGCACGAAATGAGCGCACTGCCGGCTGTAGTGAATCAACAGGCAAGTACACCGTTTTATTATCACTATCCTCGTTACAACCGGCAGAATTATTCTGAGTAACTATTGGATTCTCGTTTATCGGTAGTGTCCACATTGTCTTTTGCATATCTGCTGGATTAACTGTGGAGATGGTATTCTGACAATGATTTTCTGAAGCTGATTGACTGTGATGACTGTCGCGGTTCTCGACCCGATTTTCAGTAGAAATGAGATAAGCAAGCGGCGTGGCAACATGAGGGCGTACAAAGAAGCGAGCGATTCGAGTGATATTTCCTATTACTCTGTTCAACCAGCGTTGGGAATGGAGTTTTGGAATGGTAGTTGGGCCTGTTCTGTTTTCTGCTACGTCATTGATTGTATTCGGATTACTGGGGTTGTCCAGTATACTTCTTTTAACGGAATCATCCCCCACTGAGAAATTTCTGCGCTTCCTGCTAGTCGTTTGTTCGACGGAATCTTTTAGCACATTAACTCCTTCCTGGTTTTCTCCACTCATATTTCTATTTCTGTTTAATCTTCTTGGATTATTTATTTGACAACATGAGACGCTTTCTCCTGACTGGATGCGTCTTGTCTGTCGTCTAGGTTGCAGGATTTTTCTCCGAAGTGACGATCCAGCACCACACTTATGATCGTGATTCGTTCCTCTGGATTTTTCAACACAAGAACAGCTTTTCTGACTGGATGCTGGTCGGGATATGGAGTGATTTGAGTCAAATGACTTCTTTGTTTTTGCAGCATATCTGTGTTTATTTTGTTGGCAATATGTTCTGCAACCATCTTCCTCCTGTTCATTGTTCAGAGCATTGTTGTTCCTTTCTTCTCTTGTTACTTCCCCGTTCGGGTTTGTGGCTTCGTCTTCCACTTCAGGATCATCTTCGGAGTCTGTCTCTTCTTCCTCGTCTTCCTCTGTTGTATTTGCCGCGTCCTCCTCAGATAAGTTATCGTCAGATTCATCATTCTCAGTATCTTCTTGGCTTGACTCATTTACAGTACCCAATTCAATCAGGCGGATTCTCGCATCTGTGGGCGACAGATTAGTTAAAGCAAACACCATCGATTGGGGCAAAGAGCCAATAACTAGCGGAGCATTGTTGTTACCAGTTCCTTGATCTTGATTAGCGAAAAACAAGTTTAGAAGCGGCCTCAGTAGACTGTTTGTGGGTGTTTGTAAGACTTGATGCCAGTACGATGACGTAGAGCCGTTTGCATTTGCCACTTCTTGGGCAAGGTTACTCACATTCGGTACATCGGATGATTCGGGACCGGGATTTTCTGCTTCAAGAGACTCCTGTAAGATGTTTGAACTGTGTGTGCTGAACTCATTATTGTTTCCGTCAAAAATATCGTTTCTATCCTTAAAGGCTATAAACTCAAGGATAAGATTGCTAGCATTTTTCAAGTTTTCCAAAGGAAAACCAAAATACCAGTTCTGAGCAGAAATTTGATCCAGTGTCTTACGCGTTGAACTACACGATTCAGTTGTCCGATGATAAATTAGCTTCGTGAGGTAATCCGGACTTTCCTTCTGATTTGGACTGAATCTGAAACTGTGCAGTTGATCATTCACGTCGAATTCCGCATCACCACATCGAACCAAGCAGAGGCAGAACAAAATTTCGGAAGCCTGCTCTGACTTACTTTTAACCCGATAACGCAATTCACCTTGTATATAATTGATCGTTACTTCTAAAGTCACCCGCTTTAGACCACAACAACGAAAAAGATTGCTAGTGCTTTGGTAAGTAGCTATGCCCTCTTCTGACTCTGGTGATTGAGTTTCACGGGACACGCCTACTGGCTTGCGAAAAGCCTTCAAACCTCCAGGAGATTTGGCTAGTCGTGTGAGTAATCCTCGCGAAAATTGATTCCTTTCAGCTTGCCAGATTTGGTTCTGATCAAGGGCGGCAACTAAAACGGATTCCACTTCGTGCAAACGTTTTTCTTTGTAAGCGCAATGAACTGTGTGGCTCTCAAGCTGATTCCATTTCCCGGACCATGGACAGCCAACAACACTGAAACGACATGTTACCGGTCTAGATGGACATATTGTGGTTTCATGCAGTTCTGTCAATTTCCTAACCATTTTTGAACCACAAAATCGGCAGTTGGAGGGAAGTTCTGCTGCCAGTTGTTCAGCCAACAGGCAACGACGTAGGCCGAATTGAAGCGGGGTGCGACAACTTGGACAGACGGCATCCGAAGGCGAATGTTGTTGCAGCAATCTTGTGGCACAGTGAATACAAATCAAGTGTCCGTTCGAACACTGAAATGCCTGTCGTGGAACGTCTAAGCAAACGGCACAGGTTAGCAACGAACGCACAATTTCTTGAAGGGCTTGCTCTTCCCGTTCATGCTGGTTATTTTGCGAAATTTCAGACTCTGAACTATTTGATTGTTCTTTTGGTAGGTCAGTGCTTACGGTGAACGCGGACTCGGTACCATAGCCATGGATATTTTGATTCGTGGAGCTTATTTTAGCCTGTTTACTAGGAGGTGGCATAGAACAAACATCCACCTCAGTTATGAATTGTAAATTGAGAAAGGTCGACTGATGTAATTTCTGCCTATGTGCCAATTTGTTCGGATTATGCATTGCACCTAAGCTGTCTGCATGCGCAGCAGCTTCAATATGATCATGTCATTGATCATCTCTTTCAGCCTCGATAATTTCGAAAGATACAATCAATTCGGTTTGGATTGAGCATGAGAGGTGATGTGTCACGTGATGGCTCTACTTTACAAAACATCTGAATATTCAGAGGGCAAATAAAAAAATCATTTGGACGGTTTTTATCTGGAAATTAGTTTGGAATTTGATCAGTCCAGTACCACTGAAGATAAGAATTTCCACTGATTCATTGCACGAGACATTCCTTCCATGGCTGCAGCACAGGCACAGGACACCCCATGTATGGAAGCTGCTTAGTAATCGTCGCTGCAGTGTCAGTCCGTACCTCTGGCCCCCAGCGCTGGGACTATATTCTGAGACATGTCTACTGGCCTAACTCGACCAGTCGTACTCTCTACATATCAACGCCTTGTGTTCGATATCCTACATGGACCTTCCCATCCAGGCATCGTAGCCAGCCTCCGACTGGTAGCTGCACGATACGTCTGACCGCCTATGAATAAAAAAGTTCGTACGTGGACAAAACAGTGTTTGCAAAGTCAACGATCTGAAGTGCATAGGCACGTAGCTTCGCCTGTCGGTACTTTTGCTACACCTGATGCTCGCTTCGATCATATCCATGTAGACATTGTGGGTCCATTGACCTGTGGCGATTGTTACTGACAGTACTTTTTGTTGTTTTATTGCATCTGCATGTTTATGCACATTACGATTGCGCAGAATACAAGTTTGAGTGTGCGCCTATTCAGTTGGTGTTTTTAATCTTCAATTGCGCGTAGTTCGGGCAGGAAG
>STRG.71477.1
AACGCACATGAGTTAGAATAGACTCGCTAGAACTAGTTGGATCGGTTTTCTGTGTGATCGTTCATAAGACAACACGTTTTCAAAGGGAACTACGACCAGTCTACCCCCGCAAAACCGAGAGGCAACCGACGGTAGTGGGAATTGAACCCAGGACATCCACCAGGATGATGGCCGTTTGACCAATACCGATACCTGCGCGCGAGGAACACTCAAATGTTGGCTGCCTTGCTGCAAGTTCGTTATCACTTCTACGTTGATTCACAGTGCTACTGGAGGTGCACCGATAATTCACAATTTATTCCGGCCGAACCAAGGCAGTCTAACCACCCGGTTTCGGATTGGAAGCTGCCAATTCGCCGTGTTGAACAAAAGGCCATAGTGCAAAAAAACACTCACAATGGCATTCGAATTAGCACAAGTGAATGGTAGGCTAAGTTTTGTTCTGCTTAAAAAGACGAAAATCATACAACGAATTCACATGAACCTTGGAGGCTGAACCTATTTTCTTTGTAATGTTTATTTTCTACGCTTGTTTCAAAATGACAATGAGCCGTTTTTTTCCTTTTGGCCGAAATATGAGATTGTCAACCTGCTGAAGTCCTCGATACAATACAATGCAG
>STRG.12156.1
CGGTGTTCGGCATGTGAAGACAGATCCTTCTGAATGGGCGGACGAGATCTACTGATCCAACGGCCACAAAGGAGACCTGTTCAACTGCCTGATCCGGCATTCCAGAGGAGGCGAACGAACCGTACAGCAGGTCACCGGCTCCTCTGGGAACACCCTGTTGCCTTGCAGTCTGCACTTGGGTGTGCAAGGGCTAGAGGTGCAACCTCGAACAAAAAGGCCGAACGGTGCTGGGGACACCGCTTCGTACCCTACTCCCGCGACTCTCTATGATTATTCACGAAACCTCAAGCGCTCATCATGCTACGGCGTCCCCGGTAAGCGACGCGCCTCGTGTCCCGGCGGTCGAGGTGATAAGACAACAAGCTGGGATTATTCGCTGCAGGAAAAGAACACACATAGCTTGTTGGAATGTCAGGACGTTTCTAGACATCAGCAGTCAGTGCATCACAATGCGAACTCTACACGACTATGACGTAGATATTTCTTGCCTCTCGGAAGTCCGCCTGCCCAACTCAGGTAGCCGACAAATAAAGGTCCCGGGTGTGGATACATCCTATTGGCTCTACCACAGTGGCCCGAAAGACAACTCCGGTCTCTACGGTGTCGCGTTTGCACTGAACAAAGCAGCTAATGATGCAATGATCTCTTGGGAACCAGTCTCATCCAGACTCGCCTTGGCACGTTTTAAAGGCTCCCCGCACGACTTGACTATGATTGCGATCTATGCTCCAACCAATTCAGCTGATGAGGAAACCAAAGACGAATTTTACACTAATTTGCAGGAGGTAATCAACCGGGTTTCGAGGCGCGATGTACTTTTCATCGCAGGAGATTGGAACGCTCGCACAGGTACGGCCGACGAATCTACTAGCCATATTCTCGGGAGATTCGGCCTTGGTCAGCGCTGTGAGAACGGTGGCCNGTCGGAGCTAACCAAGCAAACACTGTGCCTCACTCCCTGCCCTGGTTGGCGTTGTCGCCTTGGTGGGCAGCTCAAAACGTGGACCAGTACAATCGAGAAAGACGTAGAGCTTCTAGGCCTTCGATCAGTCTATGGAGCCCGGCGATAGAAAAAGGTACTGGATCAAGATCCGTACGGAGCTCGCCTCCGACCGCCGCGCGTGGTCAGCAATGGTTCGTGATATCCATGGAGCCGACTTATCCTCTCGCAGGAGATAGTCGCGTAAAAGTAAAAGTAAGTAAGTAAGTCTTCTTATGACCTCACGGAAAATCAGCTTGTTTGCCTGTGTTCTAAAAAGCCGCGTAATAACACCGAGTATTTCGTTCTGTCCCTTATCTATGCCTTCTTCACCCAGGGCTGGTGCAACCATCAGACTGTTCTCTTCCTCTATCGTTCCTCTTTCAGGTCCTGATGTTTTAACGACACATCCGTTACCCCATCAGAGGACTTATATTCACATGTGTAACACTGTCGTAAGTCGCTCGAGGATTATTCCTGGATCCCATTTTGATAGGTCGATACTTCGGATAGAACAGTGAAAGATATAAATACATATATTCGTGACTGGTCAAGCCTCGATCCTGCCATTTTCGAGTGAACAACCACAGTACAAGTGGGCTTATCACAATAACGAACCGCTCAGGGTCAGTGGTACCCTCTTTCATTCCCCAAACGACTCATTGTAATGGACTTGCGAATCCAAAGACACTGAAATCACTATTATCAGGATTTTATCCCTCGTATGTGCATACACAGACGTGTCCTCCAGACGAGGAGCTGCCTATTATCCTCATCTATCATACCAGATACTGGAATCGTATTTTATTTGATGAATAATTCTTCACGTTTTTTGCGATTCTATCGTTCTTTCACCAGCTGTGAATTCTCACCTGTTTGAAGGTTCTTGATGTTCATTCTGGCAGTTCCG
>STRG.60767.2
ATGCAAGTATCACAGTACGGTAAATCTAATGAGTCAGAGAATCTGGTTCATTTTCTCGCGTTTTGGAACATCTTCACTTCTCTCCACCCACGATATTCTCCCAACCTCGATTCCAGTACAACGTTACCAAAAGCACCTGGTGTAATGCAAGACCGTCAGGAGAATCGGCCGGTGAAATCCAAGATCTCAGATTCCTTTGCAGATGGCAAACAACCGTCCACCTATGCGGATTTGGATATGGAAGAATTTCATTCGATGTACTTACCTGAATGGCTGTTGGAACGGGTGCGACCGCTTTGGTCAGGTTTCGAAAAGCCTGCACCAGCACTAACCAATAGGAATCAAACGGGATCAAAACACACACCAAAATACACTTTCAAAGAAGCCCGAGAACGGTTGCGTAAGGAGAAGGAAAAGGCAAATGTTGATATTGATGAACTATTTTCAAACCTCGGTTTGGACACATCAGAAGTGGCGCTGACAGCACCAATCAAATGGCCCATTCGCTTGGAAGCAAAGGAACCCAAACAAGACACCAAATATATCGAGAAAAGCGTGCCCACAAGAAACCTCTCATCATCACCTAAAGAAAGCCAACATGCTTCGTACTCGCCACTTAAGAAGCGTACCCGTAAAGCTAGCGAATTTCGGGATAGAAGCGTGCTATTTCCTATTCAAACTGGACGTCCAGTTGTTCGAGCAAGCAATTCGGTCACAAAAAAACCGACTCACCGTGTCACATCGATGGAACAAAAACGATCCATTTCATCTGATCAGCCTTCAAGTGGAAATCCAGATCAATCAAATCTGATGTCAAGAGGTATGGATCTATTTGCTTTGAAACTGCACAGTGATGTTCCGCCAAAAAAGCAATCACGTGATATCAGGAACAATTCTTTCAGTTCTGTCGAACCCAATCGTGATGACCGTGTGCCGCCAAAGGTATCCAAATTCCCGCTAGCCGGTCCGTCGTTCGTAACGGAGACACGACCATGGTCAAATCTGGTCAGCAGCTTCATTTTGGGGAACTCGCATAACCAGCAACGGCTGAAAACATACCCCGAAGGAATGCAACGTCTCGATCGACTCAGTGTAACTTTTCACGAGAGTTGGCCAGATAGAACACGAGAAAACCTATGGATAAGTCCACCGGAAAGATTGCTCAACGACGTTCAGTTTGAGAAGAAAATAAGTGAAATTCCCGGAAAGATTGTGCGACCCTTTAGGGCTCTTATCAGCTCCGAGAATGGTAAAGGGAAGCCAGAAGCCCCCGATCATCCTATGTGGGATACACCGGAAGACCTGAAAACTTCATATTTCTCAGTTTTCTACATTTCTTAATCTAGGAAAGTCGTAGTGTTTTTAGTTTCGTTCACCGAAAAATTGTGACTAATAGATAGTTAGTCTGACCGCTTTCATTGTTTTGGGTTGCACATCTGCGTATGCTTCGACCGTCCCTCAATTTGTCCTCGTATATTTTAAACAGCAAGCGCCAGTTCACGTTCAAAATAATTTCGGACAACTCCCTCTCTACATATAGTTGTTCATCTGGAAATGGTGTGTAAAGGAAATAACCGGAACTCCGTTGCTGCGTTTCGCAATCCAGATTCAGTTACCTTTCGTTTGTTGTTCCACAGTATTCGCATTAATACAGCAGAATGAGTATACTAGTAAAGAGGGGCCACTGCTTCATTGAGGAAAAACGACTACTATAACCCTAAGACTTGGAGTGGTGAACCATGGCACAACCCAATAGGCTAAGCATGATAAAGATCCAGGCGACAACGGAATACTTAAAGGTTGAGTCTTTTTACTTCTACATTACTTTAGGTAGCTTGGACATATATATTTGCCTGCTCATCAACTGCCTTACAATGCGCCATTCACTTTTCGGGGATAGGACCGGAAGGAGTGACATGGCGGTCAAACTAAAACTTGGTATGAGGATATGAAGAAGTAAAACCCAGCACCGGCCGCAGTTGTAAATTCCCGGGGATAGAGGGAAGAAACATAATAGGATGGCTCAGAACCTAAACCGGTGACGGGACTGTTGTGCTGCGTGCTAAAGAAACTATTTATTAGAAGACAATGGTGCAATATTTAGTAAAGGCAACCGGTCAATGCGGAGCATTCAGAAAAGTGTTGGCTAGTGACAGCGAGATTGAAAACTGGAATCACATTATTCTCAGATCCTGATAACTGTCAGATTGGATAGATCGATTTCCAACTGACTAGGCTTATAGTATGCTCCACAACACACATGTGATACAGTAAACTTTGATACGCACAGTGAGAAATACAAATTCATCACTCAGGAGCATAGTAACCATACTGAACTGATTCGAAGAGAACTGAATTTGAGATTCAAAATAACTTTTATGTTATACTTGAGAACTAAAATAAAAGTGGGACAACAAGCTGGATTTCAACGGTTCCTCACAGTAATTCGAAACCACGAGAGAATTGTTAGGAAACTGTATTACATCGCAGCGATACAAAATGCGTGCTTAGTGATTGAGGTCTCCAGATATGGCATGTACTTTACGCATTGCAAGTGTAAATTACACCCACCCTTTGAGTTAGTTGACAACTTTAGGTATCTCGGGAGATTGATTACAGCTGGAGGTGGTCTAAGAGAGGAGATAAAATCACGAACAGATTTTGCCAACCTGCGATACCCGTGGCATCGCCGAGTTATATTTGGTTCTATCTTGGGGAACGGTTGTACATCGCCACGGTTCATAATGTTTACTCTACGGTGAAGATATTTGGCCATTTCGCGTCGGGGGTGTTCGTCGTCTTTCTGTGATCAAAAAGCGATGTCTCCGCAGCCCTGCTCGCATCTGGCGGGAACATCGAGTGAGTAATCATGAGGTCCTCCATCGTGCATCAGGCACGGATAACCCCTTTCTGACCTAAGTGGTCGATCTGCAACGCCTCTGATGGCTCGGCCATGTGCTGCTTATGTCTGCCCATCGTGTACCTTTCCGTCATCCATTCGCACGTGCTGGACATGGCTGGAAACGCGAATGCTGTACGGTATGTTGAAATCTTATTCCGTAAATACAAAAATATCACTCAGACAAACAAGATTCCAAAAGATATCAGGAAGCATTCTATGAAGAAGCGAAAAAACTACACGTTATTTCATCGGTGTTCGCTCAGAAACTTGCACAAAACATGATTAAAACAAGAAGCCAAGTTGTCGATATCCGGAAAATTTGAAAAAGGTCCAAATGAGATTATTGGTACTATCACATTTCAAATAATACACGAAATGACCTTTCAGTAGTACCTTATTTTATCGGAAAGCAATCCATCCTTCAGTTTCCTGCATTGTTTTCTCCTTTGTATTTTAGTATACCGCGCCTTTTCGAACAAATGCGCAGATAAGTAAACCACTTTAGCCTTCCGCCGATCGAAAGTCAGTATTATACAAGCAACAAAGGTGGTTGGGTGTGGTAACCAGGGAAATATCCGAACTAAATTTGAAGTCGTTGTGAACATCGATTTGCTTTGAATGAACTGTGGTTAAAATTAGACGCTCATGAATATGTTCATTATGAAACTAAATCTTCGAAGATCATTTAAGTGACCCCAAGGGCGCAAAGCTCACCAGGTCGATCGACATGGGCTGCAGAAAAACAACCAACCTTGTTCAAACGGCGTGATTAGAGATACCCCGAACAACGTAGAATTCAACTGTGCTCAAAGGATGAAAGTGCCTCACCTGTCAGACCAGAAGTCATTCTAAGAAGGCTGTCTTATTGTAGAATTATGCACCAGGTCATGTCTCAGACGAAGCGGTGTATCTAATCGGCATGGACGAATGTATCCATTTGTTATGAAATTCCACAACAGGAAAACCAACGGAAAATTCAGTGATTTAGTTTTCACAATTTCCTGCTAAAAGTTGTGATTTGAATAAGATAAGGAACGCATTTCTCGTGCGAAGGGAAGAAGTAATAGTAAGTTTCCCACGTGTCTTCGAAAACCTTACGAAGGTGGAACCATGCTTTGAAAATGTATTACTCCGAAAAAACCCTGATGTTAAAGGAATTTCGACAATACCAGTACTGCTATGGTGGGAAGTTCATAGTGATTATATTAGG
>STRG.56503.4
CCCACTGGGTCGCATTCAGCCGTTTGCGTCGGACAAAGTGATTGCGCACCACTGGACATTCATTTGCGTTATTCACGCTTACCAAATGATTTGATTTCGTTGTTTGTGACTGGAGCAGCATTTTCTTAATGCGTTTGTTCCCATCTATATCTTTTTTGATGATGAAAGTAAAATTACTTATGCTGACATCTATGTCTTTCACAGAGATGAAACCATTTTCGAATACTCCGTGTTTCCTTACCTTAGTACTTTAGCTTTCTCCTAAAACTTCTGGTCGTTTGTCTGCTTGAAACGAGGACAAAATGTGATTTTGCGCGAAATCTGTTTAAACTATGGCCACTTGATGTAGAAGTTTGATTGTTGTTTTGCATTTATTTTGAAAATGATGTTTTTCCGTGTTTGTTAGTACTAGATGGTTCAGTTCATTTCGCAACATCTAACTCACCAAAAGCTATATTGAGCTGACCTTTACGTACCAATGAATAAAATGTTTAAAGTGCTTTCAATTAGCTACACTGACAATCCTACTTACATTTGCGTAATGAAATATTTAGCGTCAGAGTGATTGGAATTAAAGTGGAACAGAAAATAAATTTGCCAGTCATCTCCTCTTTATTGCACGTAGAGTGAATTACGGTATAAGGGATAAGCCCCACAATCAAGACACTGTAAAAGTGGGTTGTGGATGAACATTCACGCAAGTAGCAATTTATTGATCATACTTTTAAAGAGAGTGATTGCAAGTAGGTTTGAAGATAGAAGGAAGGAGAAGGTTCCACGGTTTAACGGTCCGATGAAAAAAATGAAGATTGAACGATAGAAGTACAACATCTAGTGACAGAAACTTGGTCAGGATGACTAGCCACCTGGGTACGTGAAAATCGGGAAAACGTTTTTGGAAGAGGGACTGCCGGAGCAAGTTCTAAAGAACAAACTCCCAAATGGTACCGGTAGAAGAAGGACAACGAAGTAACTGCCCCACAGTGGGCTAATGACTAAAGGTTGGAGGTTAAAGAAGGGTCGTTGGTCAGCCAAGTGACCTTTCGTCGAACCCGATCAAGAAGAGAAAGAAAGGTAGACGAAGCCCCATCCCAAACGTGATTGCGGTATCCAGATGCAGGGGCGGATTTGAACTTTGTACAGCCGATGAGATGGTGTCAAGAAGAGTCTCACATGAATTAGAAAACCAACTTTGCTCGTAGTACGAGAGGCGAGCTGAGATACGAAAGCGGACCAGCATTGAGAGGAAGTTATAGATAATAAAACGTTAGTAATTGATAGTGAGACATGAACCGTAGGGAATTAACCGTTTATCTAGTTCGGTATTGGTAAATTTGGTCAGCCGGAAATCCCGAACTAACTGAAAATATTTATTTCGCATGAGTTTTGTGTGGCGATCATCGTGCGCAATGAAACTGTTTGAAAACAATCTAAATCTTAGATGACTCACTTGTGAATTTCCGTCACCGAAGTATAACCCCTTCTTATTCTGATTGCAGTTTAAGTACGAGCATGAAAGGGTTTATCGTGAAGTTGAAGAAAAAACCATTCAGTTGATAGTCACCGTCACTGAACCATTTAAAATTGTCATAAGCTCAAACTTGGTCGAGAGGCGGAGTCTAATGCCATCGAAAATGGTTCTATCCCGGTCACTCGCGTCGTTTTTTTACTTTTCTCCAGCTAACTCATTGATTGCAAGTTATATAATCGTGATCTATTTTTCTGTTGTCTCGTGCTGTTATCATTGATTGCAAGTTGTCCACTCGACTAATCTCATCCTCAACGAAGTGCGATCCGATGGTCGTAATTCTTCGCCCATCTCATTCTACCTGTTATCCACATTTTCAACCTCCTCCCTCCTCTTCAAATGAACCAACAGATCTTCGGACCGGCAAAGAAATTGGGCAGTCTGATCTTGTTCACCACCTGTTTCTTGGTCATCACTTCCACGTTCAGTTTGCAGTTGTTTTGTTTCTTCCAAGCGTTCGACTCCAGTTTCGATCGATTCTCCACATTCCCCAAAGCTTTCATGTCCATGTTTCAAATACTCACACAAAAAGGCTGGGTAGCTGTGATGCATGACACGATGGATGTGGTCGAGAATCAGACAGTTATCACCGGGGTGGCAATCTATTTCGTGTTCTACCACCTTGTGGTCACCTTGATCGTACTTAGTTTGTTTGTGGCCGTTATTTTGGACAATTTGGAATTAGACGAAGATATCAAAAAATTGAAACAGCTGAAGCTACGTGAAATGAGCGCTGAAACTCAACAAAAGTTACCAATGCGTTTGCGAGTGTTTGAGAAATTCCCAAACCGACCACAAATGATTCAACTTACTCGACTCGTTTCCGACTTCCTGATGCCCAAAATTCGCGACAGTTTCATGCGTCAGTTTGCCGCTGTGTCTGCCCTTGAAGAGGTAGAAGATGAAACTATTGAAGAAATGTTATCCTCCATGTCGAGACCAGCGGTCAGTTCCGTAGAGCCGCATCAGACAATGGCCAGTCGAATAAAGGGTTTATTTGAACCCTCCGGGAATAGCGCTCAACTAGAGACAATAAGAGCAATTAAACGGAAGGTGCATGGACTTCATGGACAGGAGAAGGTTCGAGCAATTTTATATTTACTGAATGAATCCAACAAAACTCGCATGTTGAGTGCTGAACAGACCACGAACGCAGGAACACGATCACTTCTGTCCACCCAGCATCAAATTCGCCTGGACCGAAGGAGTGTCCGACATCGTGCGGGCAATCCAGTGGGCGGTGCGAAGCCGTATCGTGCTAACGGGGAAATTCAGACAAATCCATCGCGGGAAACTTCACGAGAAACGGAACCACGAACCGCTTCAGGTGATCGGTCGAGTCGAGTCGATATCAAACTGTTACAACAGAAAGCGCAAATGGCTGAAATCAAGCGTACACAACAGGAAGTAGAGCTACGTGAGAATCATCCATTTTTTGACCGCCCCTTGTTTGCTTTGGGGCGAGACAATCGATTCAGGCGTCTGTGTCTTTTGTTGGTCGAGGCAAGACATAAAAGCAGAGAATCATCCGATTCCACGGACAACGGAAGCTCGCTACATAAAATGCTGGGCCACGTGACTTATTTGGACGGAGTGGCTATTTTGGTGACGATTTTGTCCTGCATTTCGATGTCGATCGAGACACCGCATGCTCGTCTGATGAACACACCACAAGTTCAGATTTGCGAATACATCTTTTTTGTTGTGATGACCATCGAGATGACTTTGAAAATTCTAGCCAACGGTTTGATCTTCACACCAAACGCCTTGCTTAAAGATTTTGGCGGATTTTTGGATTTCTTTATCTACATCATCAGCCTGGTTTTTGTCAGCTACATGATCCGAGTAGAAGAGATCGGTCCTGGATCCGGAGGGCATATTCTGATGGTACTACGCTGCCTGAGACCATTGCGAATATTTTGTCTGGTACCAAAAATGCGTCGAGTCGTGTACGAGCTGGTTCGCGGTTTTCGTGAAATTCTCATGGTATCCGTTCTCCTCGTTGTGTTCATGTTCATGTTTGCGGTGTATGGAGTTCATCTGTTCGGAGGTCGTTTGGCCATTTGCAACGACCGAACAATCACTACTCGGGAAAACTGTACCGGGGTGTTCATGCGTGAGATCGCCGCAACCAAGCTAAAAAGTGTCCGGGGCGATGGCCCCAAATTACTTGTCCCGCGTGTTTGGGCCAATCCGCGCAACTTCAATTTTGACAATATCGGGAATGCCATGTTGGCTTTGTTTGAAGTCTTATCACTTGAAGGCTGGGTGGAGATTCGTGATGTGATTAAGGAGCGCATTGGACCGCGCCACGTGATCTACATTCATCTGTTCGTGTTTATTGGTTGCTTAATCGGCTTAACACTATTCGTGGGCGTAGTCATTGCGAACTACAGTGAAAACAAGGGCACAGCACTGCTCACGGTCGATCAACGACGTTGGCTGGATTTGAAAGGCCGAATCAAATTGACCCAACCGCTTCAGTTACCCCCGAGGCCGAAACTGCGCCAAGAACCGGGACAAGACAACTACGTCGGCGCCCAGATGGCCAACAATTTGGAGAAAAAAAGTCTGAAATTTCGATGCATGATCTATGACATCACACAGCACATCGCTTTTAAACGGGCTTCCGCCATCTTGGTCGTGGCCAATTGTACACTGTTATTTTTTCCGTTCAACGAGGCTGGTGTCGAGCGCTTGCCCTGGGTTCGAGCACGTTACCAAACTCAAGTGTCATTGGGCATCATATTCACACTGTTCTTCTGCATCGAAAGCTTGTTGAAAATCATTGCACTAAGTTTTCCGGGATACTGGCAATCGAGGCGTAATCGATTCGACATGCTCGTGGCCTTGCTTGGTGTGACTTGGATCATCCTGCATTTCTGTTTACGTTCAAACCCGGATTTGCAAGTTATCAGCAACAACTTCGGATGGTCCGTTCTTATGATGCGATTCTTCACGATTGCGGGCAGACATGTCACTTTGAAAATGCTTATGTTGACCGTAGTGATGTCAATGTACAAGTCACTGTTTATCATCACCAGCATGTTTCTGCTCATGCTCGTGTACGCGCTTGCCGGCGTCACATTGTTTGGTTCCATCAAATACGGTGATAATTTGGGTCGCCATGCCAATTTCCATAACACATTCCGGGCCACGGCATTACTCACTCGAATCGTGACAGGTGAGGATTGGAATAAGATCATGCATGACTGTATGATCCAACCGCCATTTTGTCGGATGCGCACGAACTTTTGGGAAACAGACTGCGGAAATTTTCGGGCAGCTTTGATTTATTTCTGTTCATTCTATGTGATTATCACCTACGTGATGCTGAACGTCTTGGTTGCTATAATCATGGAAAATTTCTCTCTATTCTACTCAAACGATGAAGATGCCATTATGAGCTATAGCGATATTCGTAATTTTCAGCTGGCCTGGAACATCATTGACGTAAATCGAAAGGGTTTTGGCCTATCGCACAGTGGATATTACGAAAACTCTACAATTGGAGGAATTGATTGCTCGCGAAGAACTTGAATATGCGATTGAAGAGGAAGTGGCACGTCAGACGATCGCTGCTTGGATTGAACGATGCATCTTTCGTAACCGTCAAAAACATGGCCAGCTCAAATTCACCATGCATCCAACAGTTGATCGTCAGCTTAGTTTGAGCATGGATGAGTCTGAGGGAGGAAAGAAACCGTTGCTAGATCATCCTCAGTCTCCAGCCGGTTTGATCACAGGTAATTCTAGCGGGACACGGAAACGACCAGCGTGTCTCAGCCTGCATCGTGACGGTAATCGAACCATGGAGCAACCGGTCGCCGCTAGCAAAGAGCGCGCCAATATGATCAGTGCACCGATGGTCCCTGTGAACTTGGGAACTGTGTCAATCGCACCAAAAGGAGCAATGCAGTATGCTTCTGAAAGTGCTATAACTTTGCCCGCCGACACTCGTAATCATTCTGGTAGGCGTTCAAAAAAAGGATCAGTTGCGGACAAATTGGAATCTATTGCTCTACTTGAAACAGACGAAGAACATGAGGAGAAGCAAAACCTGGACTGGAAAACCAATCAAAACAGTTGGAATAATGATAGCACAGATGTGTTATCAGTGAAATCTACTGTCAGTTCAATGCTGTCTAATTCTGTGGGGACAGGCGGTCACGTGAAAAAAACAACTTTATCAGCCAGTTTCGGACAGACTACAGACAACGCTTTGCAGCCCCCGTTTGTGGACACATGCACGGTGGATGTCGAACAACAACTCGAAAATGAAGGCAATGAAGAGCTTGGAACGCCGGAGGTAGGAAAGGCATCTTGGAATAAACTTGGTTCAAAAGCAAACACAGTAAAAAATCGCCGTGGTTATGCCCGAGCTTCTGTCCTACCTGATGTTGCCGAAGATTTCAATGAGCCGGGAAATTTACATGTTGTTTACAAGTGCTCACCTACGGCTCAGATGCATGCGATCGACGAGGTGGAGGAAAGTCAACAGCTTGGAAAATCTGAGTCACCAAAACTATCAACGAATGTATCTTCTGTGGGCGAAAATACTGGCACAAAAGGTCCACAAATCTCAGTTGGCAGAAAACAGAAAAAAGGAAAAAGTTCCTCATCGGGTCTGAAAGAAGAAGAAGAATTCATCGTAAAACCCACTGTTATCGTCCAAGGATTGGCACAGAAGCAGACAAATTCTATTGCTGAGGCTAATACTCAGCTGATCCAAGAATCTTGTGAAGAGGTTAAAAATTGGTGGCGTGTTCAGCTGAGCTACAGTCCTGTTTCCAGCCCGCCAGCGGGGTCTAGTATCGCTCCAACACTGGGCATTTCAACACTCTTGGCTCCCGGAAATACAATAATCTCTTCCAATTCAAACATCACATCGGTGGTCAACTCTCCGTCCGGCAAAACTGACACGATTATCTCACTTTCAGGTGTGAATCATGGGCGAACAAAATTGGCCAATCCTTGCGGTCGTTTAACTCCTGGATTATCCACCGGAAAACGTCGCACGTTAAATGCTTCAACTTTTGGGCGTCGATGGCAAGTTACGCGAGGGAATACACTACTAGGCACGTGCATTGATGAAGATGTGGGCAGTGATGTGCAGCTAGATGAGGCCGATGGGTTATTTGGTGTGCGTAAATATGCGTCGCGAATCTAGCGGTTTTTTTCGGAATACAAACAAGTGAAGAACACTGAGGATACTCATAAACTCTTGGTATCGTGTCCAAAAACTTCAGTGCAGCAATTCAAATAATTTGGTCATGTTTATTTCAGTCCAGTTAATCTCGTATTTAGTCAACATCATTGTTGAAATGGTGTTTATGGAATATGTCCTTGTATACATTACTTATTTGACGGTATTGATATTGTAAATTTATTTCCGCTGGTAGCGAAACCCATTCAATACCAATGTCTATGAACGAGAAAGAACAGGGTTTTATTTCTTTTCGTGTTTGTTTATTGTGAGAATAGATTGATGAG
>STRG.31994.1
CGGGGAACAGGGTAATACGAAAGCCGTGGTTGATAGGTGATTATGCCAACCCCTCCGAATAACCTCTCTTCCAAAGTAAGGAGTCACACGTAGGTCTTTTTTGTGGCTGAATGTTCAACCTTTGATTCTATACACGTGTTCGTGTCTAATGCCTGCGCTTTAAAGCTGGCTCGTTATTGGTTTCACTATTTGAACTTTGTTACTGTGGAAGAGAAAATGTATCTAACAATACTTCTGGTAGCAATTCTTGACGATCAGAGTGTAGGTTATTTTCGGATGTATATTGATGCCGCTGATGATTGATACGCCTTGTCTAGGCTCACTCATTACGTCTGACTGCATATAAGACATTGTTAATCGGATGATGAACAACATTGGGAATCCGATTCCTTTGATGTCCACTTAAGACAAGCAGATAGATTGGGTCACGTGTTTTGAAAACCGCTTCTTCGCTCCGTGGTTCCGAATAAACTTAGGTTCCATTATGAAATTTCTGGAGCCACCTGAAGCGGCTGACTACATCATCTCAACTGGTACTCTCATACATCGTCCCAAGAACAGTCCCACTGGTGACGTCTTATTTGGTGCCGATGGGCTGGGTTCCGATGGATAGGTCCATATTAAAGTACCGAAAATGACCTGGAGCCATCCGTCTCCCTGCGGTTTCTGGAGAGCTCTGTTGAAGGTGTCTACGAGTCATTCAGCTTATCCATTGGATTGATGATGATACACAGGACTACGCGCACGATGTCTATCCATACTGTCGCAAAACTGTTTAAACTCCACTGAAGTAAACTGCACACAGTTATCCGTGACAAAAGTTTTGGGAACGCCGAATTGGGAGAAAAGACGACTGAGTGCGGTTACTGTAGTGAAAGTAGATTCTTGCATCTCCGAACATATTTCGGGCCACTTAGAATATGCATCAACAACAGTTAGAAAGCACCGACTCTTCACAGATCCGGCTTGGTCTACATGGATTCGTGCCCAAAGCCCAGAAGGTAAAGGTCTTGTGAAGTTCACATTTCACAGATGCTTTGGTCTCTAGAGCACATTGCTCGCATTTGCGGACAAGTTCAACAGTATGCTTAGGAGAGCCTGATGATTTTTATTCCAGTCTTCCCTGGATGGCCCGTGTCTATCTGATAAAGGACCTTAGTTCTAAGGTATTGTGGAACTACCGCTCGGCGGGACAACATCCATCAGTCTCATACTACCGTGAGTGCTTCTTTCCATCAGTAGAATTGCCAAATCTTAGTAACTGTTTTGTTGGCTGGCCAACCTTCTCATAAGTAAGACATGACGCGCCTCATATTAGGATCAATTTGAGTTGCACTGCTGATAGAACCGACCATTACTAGCAGATTGCGTATAGAATCTTGGAATACTTTTCCGACTTCTGCGTCCAGATTTATTGCTAAAATGATCAGGTCTTCGTCCGGTTGACTTTGAACACTGTACACTATCAGACGTTCTAAGGCGTCAACGTGTCCGAAGCTATCTGTTCGTATGCACTTTATGTTAAGATCAGCCAATTAGCATAGCAGCCCAGTGCTGTGATCTGTTGCCAAATGGACAAGTACGCCTTTCTTGGGAGAGAAAATAGTGAATAACCGTTTGTGGTCTGTAAACAATGTGAAATGGTGCTCATGCAGGATTCTGGTGCACATTTTAACTGAAAATCTTAAGCTAACCCTTCTTTTCCGATCTGACTGCATTTCTTTTCCGCAGTGGTTAATACTTGAGGCAAGTGACTTACTGCTTTTTGACTACCATCTGGAAATTTATGTAACAGAACTGCACCTGTGCCCCAGTCATTAGCTCCCACAGCAGCGATGATAGGAAGTTTTGGATTGCATTGAGTTTGTAGTGTAAACATTGATTTTGCTAAAATCTCAGCTCATTATTTTGGCATTTATCCAATCTATTTTTCCGCCCGCTACTCGCGATCGATACAGTCACAGTCATTTCGGATGCCCCCCACGCGTATTGCCAGTCTACCGTTCTCACACAGTCATTTCTGATGATTCCCAACAAGGATGAAACAGCTGTACAGTGCTTCCATGGTTTTCAATGGTGAGTTGAGCGTTGAAGCTGCATGATGAATCACATTTTACAGTCATTTCTATTTTTGGTGTATGATACAGCCTCACTCGCACACACGCATCTTACTGACAGTTGATTCCAGTCATGTCCATGTGCAGACACACATGCACGCACTTAAGATGACGCCAGTCATACTTCATCCCAGATGACACTGACCAATCAGGCATTGGCCTAATCGTGACCTGTTCTGACTGTACACTTGCCTCGCGTTTCCGTTAACACGTGACCCTGACGCGCGGACCCGCTAACATGTTTAAGTCCCTGCTCACAATACTTTGCGTTCACGCTTGCCGC
>STRG.60029.1
ACTACCCACCCCGCTCGATGCAATGGGCAGTGTGGTCCTCATCATCCTGCTCGACGACCGATGCAGTATGGAATTCTTTGTATTCGTGCAGTTCATGGGAGATGTTGGACCGGTACTGCTAGGGTGTCCAGCCACAAAGCAGGAGAACGATTAGGGTCCTCATCCAAAGCCTTTAGTCCTAACGAGGACCTGTCCGCAAGGCAGCGGTATGGCTTAGTGGAAGCCCATTTGCTTGGATCAATTATTCTTCCACTGGTTTTGCCGATTGAGTTGCCAGTTCAAATCAACCCCCAACCTGGAGGACCAGGAGACTGTACTTTGTCTGACCTCTACCCATTGACCTGTCAGGTATAATTGCATCTCCGGCTCAAAGAAGCCATTCTGTATAGCTCTTTGGGTCATAGAGGCTCGCAAGCCATCACACCACGTCAAGGTGTAGTCTCGTCGTGATGGTCCCAGAGACCGCACTTTTGTCAGGTGAGGATAGTGGAGTTGGACTTCCCCCGAGTGGTAGATTGGTAGACCTTGAATATNACAAAGCAGGAGAACGATTAGGGTCCTCATCCAAAGCCTTTAGTCCTAACGAGGACCTGTCCGCAAGGCAGCGGTATGGCTTAGTGGAAGCCCATTTGCTTGGATCAATTATTCTTCCACTGGTTTTGCCGATTGAGTTGCCAGTTCAAATCAACCCCCAACCTGGAGGACCAGGAGACTGTACTTTGTCTGACCTCTACCCATTGACCTGTCAGGTATAATTGCATCTCCGGCTCAAAGAAGCCATTCTGTATAGCTCTTTGGGTCATAGAGGCTCGCAAGCCATCACACCACGTCAAGGTGTAGTCTCGTCGTGATGGTCCCAGAGACCGCACTTTTGTCAGGTGAGGATAGTGGAGTTGGACTTCCCCCGAGTGGTAGATTGGTAGACCTTGAATATACGGGCAACATTGTTCTTCTAAATGAAGGTCCAGGTAAGTTGCAAGGCTTTATGGACAGCGTGGGTAATTGCGTCATCGAATTTCATTCAGCTTTGACATATGGTTATGGGCTTGTGTGAGGACGTATCAGATTCAAACCGCCACCACTACCCAGGTGGACCCCTCCATGTTCTGTCCTTCTTTGGGTGTTGCTAGAGTGTGAACCGATTGATATATCTCCGTGAAACTTGAGGGAAACGTGCGAAACTTTTCGTTATTAAAAGCCAATGAATTCCAGTGAATTACTATGAAAAAAGTTAGTCGGTTTTTACTACGTGCCAATGTCCCCTTAGACTCCCCCATGCTTTGGTGTCGAAGCAGAAATAGGATAATCCCGAACTTGGGCGTTCGGTCAGATTTTCAACCTATTGGGCCGATCAGGCCATTAAGACGTCGGTTAGCCTGATTCGTTTACCCTTTGATTGTAATTACGTCGGACTGCTCAACATTGTTTGATCAGCTGAGAAATGACGTAGAGGCTTATTGGTTACTGCTTAGTTGGCCTGGCTTGGCACTCCAAGCAGGTTAGTAACTTTGCTTCAGGGAGGTTTTGGCAACTCCCTAACAGTAGACACATACTAATTCCACATGTTTTGTTTTTAATTTTCCAGGTGTTTCTTTGGCCATCAACCGTGATGGTTCCAGCGGAGGTTGTGTTCGACTTGCAATCATCACTTCTGACGGTATAGAACGACGCCTCATTAAGGGCAGTGACGTTCCGATATACACTTTGAGTCGCTAATCGTAATCGCGCTCTGTTGTGAGTGATTTATTCATGAAAAAAGCTTGTTTGATCTGATTTATGCCTTTTGTATTCTCCTAGTTATGGAGCCTTTTGTCATTCGTAATATATGCATCTGACGCCTGCATAATTAATGTACAAAATATTTGTCTACTGAAGGTGGACAATACTAAATGATGATTGTCGA
>STRG.46685.8
TATATATATATAATTACATGCTTGCGCATGGGTACAGTGGAAGGGAAATAACCCATAGTCTCAAAGACCCATTATATGTCCGCGGGTAACAAGACGAATGGGTTGAAGCCATCAAGATGATATTTAATGGAGGGCTGCACAGACCAACTATGTTATGCACCTATATTATTGAATAAGTAACTCACAACTCCCGTTGTCGGTGAGTGTCTCTAATGGTACTTCGCTAGTTTGGACCTGTTCCGTAAATTTAGATAAACTGGTAAATGCTGTGGGGAAAAATGCAATGACAGGTTCCAATGGGGACACGGTGCGTCTTCTTCTGGGATTCGATCGGCAAACCCGGGAATGACTTCCCGGACCAGACGTCTTGAATACGAGTGTCAGTTTTCATCACAAGCGAAGCAGTCGGTTGTTATTCATGCAGTGATGCCTTTGGTTTCCAGTTATGACTCATGACTACCTGGAAAGGGAGCTGAGACGGTGGTTTGTACCAGCTCTGATGCAGCGTCCTATGGCCAACAGGTAGTTGCTTGAGAGAAGAGATTGCTGCCGAGCATGTTCCAACATACGGGTTTCATTGAAGGCGTTTTGAAAGCTTTGCATTTATATTTTCGCTTAGCCGTTGAGCCATAATATTATAATGCATCATGTAATAAATGCGTCACGGATAGCTGTGCTGATTGGTAGAAAAGGCCTTAAAGTTGCACTCTTTAGCGACATTTCGCAATTTCTGTAGGAAGTGGTCTACCTTTTTACTGGATTCTTGTTTATTTGTCTTTCAAGTGAGGAGAAAACAATTCATTCTTCATCTCAACGTAAATCGATTCAAGAGTTTGTATGGCGTCTTTATAGCTGAAACAATCAACCACGTACTGATAGACGGGTGGGGAAATGAATTTCACCATGAATTTTATTTTGTCGTGACTAGATACATCAATATAGGGAAGTAAGTTCACGTTTCGTGCCGATGAATCTGATTTTCGGCTGCCGACGGAAAGTGTGGCTCAACTTGAAAATTTTCCAGACGGAGAGCTTAAATTTTTGTAAACTCGAATGATTGACCAACGGACTTAAGCTTTTAACAATGCAATTAGGTGTGCTGAAAAGTGAAAGCGAAGACCGTTAGTAGTAGGTTCGGTACCACACCTGACCTATCGGGACCTTATATGGTACTCCGTCACTCCAAGTCTCGGTCTGGTTGCTGTTTATCCCTTATAGTGCAATGGGCCTCTTTGGTTAAGGGGTATACCCCTTCCATTGCAGTCAAGCGCAAGCTTATAATGAAGAACTGAAAACAAGAATCGAACCGCAGATAGCCATATCAATTTGATAAAAACAGTACGTGAATGTTGGTGCACCGCTGGTCGCAATGCCTAGCCATATTTTCCAGTGTATCTAACCACAGCGGTGCGCTAATTCACGAGGTCCTCCCTTCCTCTTTTTGATTATTGTACAAAACATATCCTCACACAATCTTCTTCAGAAGTAGCATGGACTAACGGTAAACATACAAAGTGTTGAGGATGTTGAACCATGCATGGTAAAAATACAAATTCAAACTGAAAATTACAAAACTGTAGTTCAGCATTAAGCGGCATTGTTATTTTCTCAGCTTTCTCAGTTTCTAGGCTTTGGGGTTCAGCTCGGTTAGTCCGGTAACGTCGGCGATTAGCTTGTCTTATTACGTAGACAAACAAAAACAATACAGTCCAATTGATTCAGTAGAACCAATACTATCAGGATTTTTCACCCATTTTCCAGTATTGTTGTTCCAGTTTTCAGCATGCCGCTGGAAAAGCGAATAAACAATCCACAGGATGTTCGAGCATGGACCGTATCCAAAGCTTATCACGATGTCATGAATCTGATCCAATTGGTTAGCAAGTACATCACATCCAGGCCGATCAAACCGGATATACCGACGTCCACCGTGAGTGACCAACGGTTGTCAATGTTTTACGTTATCAGGCAGTTTCCTGTATATGTGAGCTGCTCAGTCATATGAATAAGAAAATTGATTCATTCCCGTGTGAAGAACAACCTCAGAGATTTGGAAACAAATCGTATCGATTGTGGTTCCAGTGGATGAGTGAAAATGCAAAAGAACTTTGCCGTTCAATGTTGTTTGAAAAATGTGGCATAACAACCTCCGTTGTAGAGGGCGTCTCGTTTGAGGAAATCTTGGAAGAGGTTGCCGGCTACTTCACAGAATCTTTCGGAAATTCCACACGCATTGATTACGGTACTGGGCATGAGTTAGCTTTTATCGCTTTCCTTGCTTGTCTGTTCAAAAGTGGTGTTCTGCACGCACCCGGTCCGGGTAATTCCGGAGCGCCGAACGATTACGTCGGTATCGGTTTGGTTATCACACCCAGCTATTTGCAGTTGGTGCGCCGATTGCAAATCTACTATCGTATGGAGCCGGCCGGATCTCATGGAGTTTGGTGCCTGGACGATTTTCAATTTGTCCCGTTCATTTGGGGGAGTAGTCAGTTGATCGGCCACGGACAATATGGGCCATCCTCTATCCCGGAACGCCACACCGCAGAAGAAGAGAAGGATCGCTACCTACTGTTCTCTTGCATTGATTATATCTACCAGGTAAAAACCGGACCATTCGAAGAGCACTCGAACACTCTATACGGAATCACGCAAGTTCCCCACTGGGAGAAAGTTCACTCTGGCCTGATCAAAATGTACAAGGGTGAGGTGTTGGGAAAGTTTCCAGTTGTTCAGCACTTTTTATTTGGTCAGTTACTGACCATGGATCGCACATCCGGTCCAAGTTTGTCCCTTGGTGATTTTCCCGGGGCCGCTGGTGCTACCACACGCATGGCACCACCATCAATAATACCGTCACGCTCCGTACCTACTGGTCCTACCGGACAACCGGTTCCGAACGAATCTGAAACTTCATCTGGGAATGTAAAACTCACAACACCGCCAGAACATGCGTCGTGAATTTTGGTGGGGCGCTATCATCTCAGTTCAAGCGATCGTGCTTTCCTTGCTCTTCTCCCTTCATTCATGCCTAGCCCTCTGTTATCCCAAAGATGTTTACTGACCAGTCAAATGTTGTATCTTTCACTTCTGACACACCGTAAATACACATGCCTATTGGTCATTCCTCTCG
>STRG.77297.1
GATATTCCGTGGCCGTGTCCTATGACAACTGACCGATTGAAGTCCACAGCGGATCAGCAGTCGGAAGCTGGGACCGAAGAGCTATCTCCGGATGCCGTTGATTTGATAAAAGGTCTTTTGTCTCGTTCGCCGGTCGAACGAATGCAAGTAGCATCTCATTTGCGACACTGTGCCTTCTTGTCCTCTTTCAAAGATTGGGATCATTTAGATCAGTTAGAAATGCCCTTTGTCCCGTGTCCAGATGATTCTACAGATACCTCATACTTTGAAGTACGCAATAAGATGAACGATTACCACATCACATTTAGTGGTGCCGATCTTCGGGTACATTAGGTCATCGCTGAATCTGCTCTGCCTACAAACAAAAAGCGATCATATTTGTTGTGCATCAAAACGTCACCACTGGCTTGATTTTTTCCAACCCTATGTACCGTCACATTTGATTATTCTCTTTCTGAGAGCACAATGAATCACGCTCATTCATGTTTGTGTAATAAA
>STRG.56300.1
CTTCGTCACCTGGGCATAACTTGATTAATTCACCCAGATCGCTCTCAAAATCACACATTCTCTCTGAAGGAAGTGGGAAATACAATCTGTCACTGTTGCCTTTATGCGGAAATCAAACCTCCTGAGTAAAGTGGGCGCCCCGCAGCACACCACGCACGACCTTCAAACTTCAGTGAAATATCAGGTCGGTACCACAAGTGCTTCAGACCAGCGTACGCCGCTCGAGCATTGGATATACACGTGCTCACCTCTACTACTGTGCTCCCATCCGTCGTCACGCTGCTCCAGAGGTAGGTGAAGTGGTCGAAAACTGACAGCACCTTCCCACCGAGCATCAAGCTCGGAATCGTTGACATCCAGTCTTGTAACATCGTTTTGCACTTTGAAGGTGCAAAGCACATGCCGAATGGAGCTACAGCTTTTCCAAGTCTATTTAGTGCACATTGAGCATGTTCCGTGGATTCGAACAAGCAGACAAGGTCGTCTGCGTAATCTAGGTCACACAGCTTTCCACTATTTCCTAGTTCGACGCCTACATCCTGAAGATTTTGCAGCGCACTCTCCATTATTTCGTCCATGACGAAGTTGAACAGGAATGGAGACATAGGACATCCCTGTCGAACACCATTGGTCGTTTTAAACCGACTGGATAGTTCACCGTAAACTCTAACGCGGCCAGAAGTATGAGAATACAATGATCTCATTAGGTTCAAGAACTTCTGGGATATACCTTTTCGATGAAGAACACTGAAAAGCGATATTCGATCAACTGAATCGAAGGCGCCTTTCAGGTCTAAGAAAAGTATTATTGTCGATCGGCGGTGCGTGTGACGCGTTTCAAGTAGTCGGCGAAGAGTAAAAATCTGGTCCATGTATCCTCGACCTGGGCGGAATCCAGCCTGCTGTTCGCGGACATTCCTCTCGCGAGCCGGTGTAAGACGATGCAGCAAAACCGAAGCTAATACTTTGGTGACTATCGGAATTAAGCTAATACCACGATGATTACTGCAGTCATTGCGTATTCCCTTCTTTAAGATGGGAACAACCAATGACTCGCTCCATATTACCGGAATACGCTCCTCGTTCCAAATGTCACGGAGCAAAGCGGTAAGTGATTTTATCAAAACGTTCCCACTCAGTTTGAAAAGAACTGGGGGAAGCTCGTCGGGACTTGTCGCTTTCTCTCGCTTTAGTAGTCGAATGCACGACTCTACTTCTACTTCCGATGGGGGCTCAAGTGATACCACCCAAGGAATCGCAATTGTTGACACGGGAGTAACCACACTAGCGTGCGGCCAGCTAGACTGTTCCTTGAAGTATTCGACCCAACAGTCAAGCCTTTGCTATTCGCTATGGATGGGTTCTCCATTCCTATCGCAAATCGTTTCACTGACCTGGATGCGCCGTCCACCGGTGTCACGAATCAGTTTGTACAGTCTCTGACTGTTACCTGAAGCAGCTGCTATTTCCATTTCTTCGGCTACCTTGAATCAACAATTTTCGCGACCCTTCTTAAGGCTTTTCGTAACTTGCCTTTGTAGCTGCCACGTGCATCGCCTGTTTAATATGAGCCCAATGCT
>STRG.73555.1
GACCTGGCCCCAGTTGTTTGAATCATTCATAGGCAGTAATCATTTATGGTCAATTGTAAACGGCTCGCAACCGGGGTTCCCTCAGTTACTCTTCAGGATAAAGAACTGTATTACACCTGCGATGGAAAAAAACGAATCCTTCTCAAAGCCTGAAAAGCGTGAGCGAAGAAAAAGAAGCAGGAAGGCGAACAGTGAACAGGTTAACAAGAAAGCGGGGCCAGAAAAATCCATGAATTTGGGCTTGGCTGCAGAAATTGGTTCGCTGAAGGACGATATAACCACGGTTACGTCGGCCAACAATGCGGAAAAGGGTGACAGTATTCTCGTGACAAAAGCGAACAAGATTCCATTACCGATCAAACATCGCAATGATGTAGGGGGCGCGCGACAAAAAAAACCGAATGAAAATGTGTACGTTGAAAAACATCTGGGTTTCCGTACTGAACCACTGACGCACTTCGAACGACGACTGACAGAAAAACAAAAGGTCCTGCATACAGAGGCTCGTCAACAAATGCAATTAAAGCAAAACAACCCGGGATTATCGTTTGCCTTGAATGTTCACGGAGCCATTGACCGGCTCGGAAGAACAATGACGGGCCTGTTTGCCGGAGCTGCTTTGGTGCACACACTGTTTGTACAGTCTTTTCGTTTCTCACGGCGTGTACAAAATAGTGGTGTTATTCAGTACAACGCAGATAACGGGCTCCAACTTCTGATGCGTTACGGTCTCCACGCGGAGGCTGTTTATATCGCCTACTACATAGCATTTATCTTTACCGGACTGTTTGTCTTCGAAAGGTTTGACATTGGACGGCCGACAAACAAATGCATTACACAGTGCATTACTTTAGCTAATGGTGGGATCTCCCTTCTGTTTCACGTATGTGCATTCATAATCAGTAATGCGATGCAGTGGCTCAGCTACACCATTCACACTTCGGCCAATGCGAACGAAGAAAACCTCGATAACCTCCTGACTTCTGCTCCAGAGCTCACAAGGTGGATAAACATATGGCTCATACTGGACGTTTGCCGTACTGTGTTCCTGATTGCGTCCTGGATATTTATTGCCTTTTCAAGCCAAAATCTGGACAGGACAAGGGAGACACTATTTGATAATTTTATCACAGATGTTAAGAGAGTCGGACAGAACAATTCAGATGTCGAAAATGTGTGGCAGTCCACAGAAACAGTAAAAACCTCACCCTG
>STRG.74323.1
GCGCATTCACATAGAAGCATTCATTCAGTCACCCAGATTTCAACTAGCGCCTCTCTACTCCTTAGTCTTTTTGAACATCAGGACGACAAACGGAGCCGAGCCCGATTTCCGTGGATTGTCTCAGTCGCCCACGCTCTAACACATCTCATGTGACATGCTTGCAACGTGTGCTCGGCGTACAATTTCCGAGGGTTAAAGATGGGATGCACTTTACTCCGTGATATTTATAATATTTTGCCTACTAACAAGTATTGAAGTAGCAAGTTGTAAATTCCGACCTCCGTAGTTTTGAACATACTACATAAACACAAAAATGGGGACTGTAAATGCATACAACCTAAGTGAACACCAGTGTGACCGAAAAACTATCACATATAGTCTCTTCACAATGACGAGTCTGCCCAATTCAGAATATGCACATCTGGAACGGTTTAGTATTCAAGTCGATAGAGTGTTCACATTCTTATCCCAGAACATTCCCTTGTTATGAGCACTGACATGAAACAGATGCCTCACAGTATTGCTCACATTCCCTTTCCCAGTGTGACTGCTACACTCAGGCCACGAAACAACGAACACTCGTTCACACAAATTTATTCAATTATGAAAAGTATTCCCAAAGATATTACAGCTCTCATTTAAATGATGACCGGCGTTTGGTAATAGCCAAAGATTCTCAGGTAACATTAACGAGAACTGAACGAGCCTTCCGCTTCCACTGAATTTACAGAGTTTTATCACGATAGGTGACCGTGTGTGGCTTCTCAATAGTGAGATAACTCGAAAATTACCAACGCGTATCAAATGAAGTGATGCCCTCTCGCAGCAAGATAGATGTAAACGACCATATAAAATTTGACAAACCATTCAGAATGGTTAATTTGAGGGATATCACTTTATTTTATTTAATCAGCATATCATCATATCATCCATGCAATAAGATGAGAATGGGAAATCATCACACTGCAGGCAGACAAAATGTTTCCCCATTCTGAAATAAGGAACATATTTGGATAGACATGGTAATTGCCTCCGTCCGATTTCTCAGTGATTTTCACAATGGTAAACTGTCCCAAAAGATGCTGTGGGTTGATTGTGGATTCTCGCGCTTATGACTGAATTATTAATTACTAGTAAACGGGTGACACATTCGTCAGTAGTGGAACCAGAATGCCTCTATTACGACTCATGACATGTTCGGCCTAGAATTAGAACATGGCTATTAGGTCGTCAAATGCTGGGGCACAAATTTCTCCAACCTGTCCGCATAAATTATTGGTAACCCTTTTCAAGGAACACGAGATTAGCTCATATGAGCTTGACCAATCGACTAACGAAGTATGACAGTCAAAGCGGCACAACATTCATGGGCCATATACAGAAGGCCTCAGCTAATCCAATCGAAGCCATTTGGATGTCAAGATATCTATAATTGCATATGAGATCAGTACATCTAAATGAGAGAGAATACATTTTACATGATATCGAAATCACAGTAAGAGATATCCTCTCATATTTCAATTAGATTTTTCATCAAGCAGTAATCGTTCAACCACAAGTTACATGTTAGAGTCTGTAAGCTTTTTGAAATATATTTCGCATATCAGTGGCAATGGGATGGAACTTACCAATCTAAATCATTACTCGTTCTGCATAGCTGTAGGTTGAGGTTTCAGTAACATATATGCTCACGAGAAAATGAGAACAGTGAAATCCTCGTCAGCCTTGCCATTACATTGATCGTAGTCCGATGGATACATGATACGTGACGTTCCTTTGTTCTGTGTGGCTGCAGTACTTTCCCATTTCTCACTGATTATGTCTACCAGTTTTCATTATGGTGTACATAATCTAGTCATTCG
>STRG.13634.6
NNNNAATTGAAGTAATGAATTTTCTCTTCCGTTTCAGTTGGTCGTATCAACGTTGTACAAACAAAGGGGAAACTGGAAGAAGGTGAAGAAACCACCAATCTGGAAGACGGGGCAACAATTCAAGAGGACTGATTCGTAATGTGTTCATATTTGTATTTTTACATTAATGACAGTGTGCCACATATTTCAGATAAATCCTTACATTACTGAAGTTCGTCTTTTCGCCCTTGGCTGACTGTTACAGTTCAATTCCACATTTATGAGAGTTGTTATTGGGTTAAAGGAAGACAATCTGGCGTTTACCAAATTGGGGAACCACTAAATTATGCTACGGGTTATCCGATTGCCATATAAAAGGGATATGAAAACCTCGGCTTTCACGATAGCGACCCCTTCGGAAGATGGACTGAGAAAAGGTCCGTACGCCAACGAACCGGAGCGTCATCCGGCGCTACTCACTTTGTCGCATGCTCCGCATAATGCAGAGACTCCACCCGAATTGATCCCCGATCATCCAGTTACTCCGACTAAGCTGTTTTTCGTGCGCAATCACTTACCAGTGCCAGATATAAAGCCAGAAGAACATGAACTGAAAATCAGCTCACAGTCATTAAGTGATAACCACACGAAAATGGAGGTTCTCTTGAAACTTGACACCTTGAAGAAAGAATTTCCCCGCCATAAAGTGATTTGCACTATAGTTTGTGCTGGTAATCGTCGATCTGAGATGGCCAACGAAGATGCAGTGGAAGCCAAAACGTCAGGTCGTAGACCAATTATTCGCGGTCTGTCATGGAAACATTCTGCCATATCCACAGCGGAATGGACCGGTGTTTACCTTCGGGACGTTCTAGTGAAATACCTCACTCCAGATGAAACAACTTACAGCGATGATGAATTACTGGAGTTATTCAAAAAAGCTGGTATCCAACATGTCCAGTTCGTCGGTGCTGATGTCGATCCTAGCATTGGGGCTTTTGGTTCATCTTTGCCAATTGATTGGGCTTTGGATCCAAACAAAGAGGTTTTGCTGGCGTTTGATATCAACGGTGTCCCATTGGATCGGGATCACGGAGCACCTCTCCGTGTAGTTGTTCCGGGGTCTATCGGTGCTCGTCAAGTGAAATGGCTGACAGAGATCATATTGTCCGACGAAGCTAGTCCAAGCTATTGGTTCGTCGAAGATTACAAAATTGCCAGACCTAAACCCGATGGAGAGCAAACAGACTACAAAAAACTACCAGCCATCATGGAGCCACCAGTGCAGTCGGCCATATGCAACCCGGTTGATGGTCACACAATCCGCAATTATGGTGAAATTGATGTGAGCGGTTATGCGTTTAGCGGTGGTGGTCGCGGCATTATTTCCGTTGTTGTCTCGATCGATGGTGGAAAGAATTGGCATGAGGCACAGCTGGAACCAGTCAGTCCGCCGAATGTCATTGATCCTTCTACTTTGGCCGAGGGTGATTTGGCCCTGGAGTACCGAACTTCTCGTCAGTGGGCTTGGACGTTGTGGAGGGTGACAATTCCCATCCCTGACGACGCTGCCGAACTGGAAATAATCTGTTGCGCACGTGACTCCTCAAACGCAACACAACCTGAGAATTGCAAAACAATCACGAATGTCAGAGGACTTCTAATGAACGCTTGGCACCGCATTAAAGTGAAAGTGCGACCGGCAGAATAATGTCTTGTCTGCTCAAGAAGCTCATTATTTAGAGACCTCATATGACATGGCAGGCTCATTTTTTCTCCAAACTGATGTTTTATGGGAAGCAAGAAACTTGGAGCCCATTTACTTCAAGGGCTAGATTTGTCTGCGTATCAGTATTGCTCTGTCTCTCTTTTGAGGTTACTCAACATTGAAGACATTGAATGTCTAGGGAATCCTGTGGTCTTTGAGATATGCTTATCTTTTTCAAAGAATAAGTCTATCTTGTTTGTGAAGGGATGTGCTGTGTGTTTACTTCCATACTCTCCCGATTATCATATCAACCCCCTGTGAATCACCTGGCTGATTGAGTATTTCTTTTCTACGTGTTTTCCATCTTCAGTCCGGCATTAAATATTGTTGACGTATCAATGATATTTTGAATTCGAATACAGCTTGGTCCAAAATGTTTAGGGCATCT
>STRG.43072.1
CACATCGGTTGTCCACACAACACGGGAATACATCCATTTTGACAGTTTTCTACCTCTCAAAATGAAATGAAACCTAATACGTTGCTTGGTTGAAAGTGCAAGAAAAATCCACTCTAAGAAATGAACTTCTTTTTCTGCGAAGTGTTCTTAGAACACGGCTATTCTGAACGACTTATTGACAGGACGATGCAAGAGGAAGAACAGAGTCCAAACGAGAAAGGAGCCACAAACAAGCCTTCACATCTATTTTTGTTGTTCAAAGGCGATAAGGAAGTCGAAGTTATTCAACGAAGACTACCAGTGGTCAACAGAACCCTCTGCGCTGAGTAGCCGTAAATTCTGTTTGTTTCCAAACCGATTGTGTGTTTTCGATTGAAGGGTAGTGTCAGATTCTGCGGCCGCTTTTTGTGTATATTCATTCACTTGTTTCTGTGGGACTAGGTACATTGGTCTCACGACCATGAGCTTATCCGAACGCGTTTGTGAGTAGAGCCCGAAGTGACTGATCTCGGGAGCAATTAAGACAATTACGAGTGCTGTGTGCTCACACTTTGTTGAGTCAAACTACTCAGTGGAGGTGATAGACACTTTTCGCACCGTTTACAAAGTTAGGGGTAGGCAAGCAAGATTTGTCAAGTGTTGCATCCTAGCTACAGCTGAAGCCGCGAGTATTCGCCTCTACGATCCTCCTCGGTGTGCTCAGAAACAATTTGTGCAAGCACTTACGCTCCTGTGGTCCACGTCTTGGTCTCGAATAGGTGTGCCACCACCTGGACATTCCACTGTCTGTGATCAATTTCACATGCACACACGCACGTGTGGAGACAGATTTGGATTATCATTCCCCTGTCCAGTTTTGTGGGTCAGATGTAATGTTATGTATTGGTTTGAGTACAAATAATTCAAAACGAGTTTGCTC
>STRG.16398.1
AGAGCATTGTTTTCACTGGAATTTCCGCATTCCTAAATCGATCACTGAACAACCGGGAAGGTTGGAGGTACGCGGATCCTGGTTCGAGTTCGGATGATATCGATGCAAGTGACACGAGCATACCGTGGAGCCATGGGGAACCAAATGACATCTACGCTTCCATTGCCCTATTTTACTCGCCCAATTTTTGGGATGGCTTACAACTCAGCTACCAATCAACCCACGTAGTTTGTCAGATGTCCAACGATCAAATAAATGCGCCGATGGAAATGTTCAAGCAGAACTGGCCATATCCAATAGCTCCTCTATTGTTAACACACAGCCACGCAATTGGCTGTTTTACCTTTACAAATGAGAGCACATTGGTTGCATGCTCCCTCAGATGCAAACGTCGCATTGTTTGCCGTTCCTTCTATTATAACAAGTCGGTCGGCCTTTGTGGATTCTCACTTTACGTTGATTCTCTTCTACCCAAAAATATGTCCGTTATCGCAGGCACTTGGTTGCGTTTTGGAAGACCAAATGGATGACATGAAACTCTCCACATTTCATTATTTTTTCTCTCATTGCCCTCACACGGACAGATTATCGAGAAGTAGCTGAACTTCAATCTTTTCATGAATTTGACATGTGGAATTGCAAAAAAAAAATTGTCTAGAA
>STRG.65374.1
GATCGGTCACTGTCTCTATCTCTTCAAATGGTTTAGTCAATATGGGGAATTTAATAAACAAAGACTGAAAATCGTGCGGAATGTTAGAAAACAATCCTGTGATTCGGTGTGCATCTGTTCGAGCTGCAATACCCGTAAATTTAATGTCCGACGAAGGATCGATAAGCTGCAGCCTACGTGAATCAACAAGTAATTCATATTGCCGCAGAAAATCGATTCCCAGTATGTCTGTGGGAACATCCGCAAGAATGAAAGTACACAGATACCGTCGTCGTGGTCCCAGGTTGACCGCAAGCTGTCTCGTGCCGTAGGTAGGAATGGAGGAACCATTCGCCGCTGACAGCCGAAGCAAAGAAGCTCGTGGCTTGTCTTTACCAACCGGCAAGACAGAAACTTGGGCCCCAGTATCGACTAGGAACCTAGCGTTAGTGCACGAATCATGAACGTAAAATAAACGGCCAACCTGAGACTGATTGCCGGCGAGTACGGCCGCTTCTACTCGCCGGCGGTGGCGTTTCCCGCCGCGTATGAACACGGCTGTCTGCACCTACGGGCGGCTGGCCCGAAAACGCGATGGAACCAACAAAAGCCGCTGGTAGGATGATCAGGTTTGGATGAGGCAGGTGAGGCGGATTCACGGCGGACGTGGGCAGTGGAGGGCGCCCGTCCGTGCCGTTGTTTACGTGGGCTACTGCGAGGAGTAGGTATTTTAACTCTGTCCTTGAAGGACAGGCGGCGCTGGATGGATCGAGAGTGCCGAGGCCTCTCCGGCGATTCATCCAGGTCGACACCCCTAGGATTGCGCGATGTCGTGGCAATGAGGGGATTAGCCCCACTGCCGACACGTGCGACAATTTTGTCAGCCACGGCGGCTGCTCGTTCCAAGGACGAGTCCTCGAGGAGAGCAGTAACGGTGGTCTGAACGTGGAAGGGTAGAGAGTCCAACCACAGTTCCTTAACTATCTCCGAATCCTTATCGGCGGGCCCTGCCAAAGACCGGAGATGAGCTAGGTGGCGGCTGGGTTTAGTATCCCCTATGGGGTGCCGTGCTAGTAGCTGACGTAGCCGTTCCTCCCGAGAAGGAAGGAAACGTTTTAGTATAGCCTCCTTAAGCCGATCGTACGGCTGCACTTGAGGAGGATTTAATACCAAATCCCTCACCGAGGCGATAACATCACCTGGAATCGCCTCTAAGGCATAGGAAAATCGTTGGCGTTGGCCAACAATCCTACGTGCCTCAAATTGCAGTTCTAAGGCTGCAAACCAAACCCCTGGATCATGAGGGATAAACGCCACTGGTTTAAAGGCAACCGCAGACAGAGTGAGATCTGTGTCGAGCTGCGCCTTATCCTCTGACATGGCTACGTTGCGATAATCTATCGTAAAAAATATATATCGTGCAACGAAAGGAGGACGTGAAACAGTGATAAATCACAGACTCACCGGGCGGGCGAATAATCCAGGAGGTTCTGGAAGTTCTTGGGCTCATCAATATAGAAGACGTTCGTGAGCGGCTGGCGAACGTGTCTCCTATCGTGTCTAGCAGCGAATACCAACGATATCCCCTCTATCGGACGAATAGAGAAGACGTAAGTCGGTTTACAGATGCGAGGTGCATTCTAAATATCATGGCACCGAAACAGTACCGATACGAGAAATACACCGAACGGAAAACGGAACGAAACGCGACGGCTGTGCTGAGAGCGAACCGCGAGCGAACGAAAGTGAAAGTGATTTGAAACGAGGTCGAGGGAGACCTCGGAAAAGTCAGTCCAGTAAAACGTAGGCAACCGGAGAACACTGAGGTCAATGTCAAACGTCAGAAAAGATCGTGGAGAAAATAGATCCAAAATGGTGTCCAGGAAATAGTCATTTTCTCAAAACGATCGAGGTCACTACAGGCTTTTCTGGCCTTAGACCAGATTGTCTATTCCAATTGGCCGTAGACTCCAGAACAAGGGGACATGAAACGAAGTTGATAAAGGCCCGATCTAGGTTGATGG
>STRG.9013.3
TTTCGAATACCGCAAACAATTGATACAAGCAACCGATGACTGTAGAAGACGACATATCCGGACAGGCAAATACAAATGAAAACCGGGAGTACTCGTCGATAATGCCTCTTCCTGACGATGGGATACCAAACTGAAGCAGAAACTGGAGATATAACGTATTCAGAATCCAATATGAATCAGTTACAAAGCAGTTCGTATTACGTCACTAAAGATTCAACTCCGAAGGACAGATACAAACTAGTGTACGTAATCTTCTTCACCGCCGGTCTGGGGACACTTGTTCCATGGAACTTCTTCATCACGGCCATCGATTACTTTCAATACAAACTAAGAAACCAGTCCATGGAAAATGCATCTGTCTTCGACCCGAATTATAAAACGGAAGAACAACGCTTATTCGGAAATTACTTAACATTGTGTTCGATGCTTCCACTTGCCTTGTTTAATATCTTAGGACTAAGCCTTATGAAGTGGATTTCCTCTTTCACGCGATATTTGATTGGTGGTTTGCTAATATTCTTGATGTTTGTACTTACTAATATTCTGGTGAAAATTGATATTAATGCGGATGCCTTTTTAGGTATTACTTTGACTTCAGTGGTGCGGGTTGTGCCCTGTTACAGGGAGGCATATTGGGTTTGGCTTCAATATTGCCTCCTCAGTACATCAAAGGCTGCTTAGAAGGTCAGGCATTTGCCGGAGTTCTGGCTGCGTTAGCGGCAATCGTAACGCGTGCAGCCTCGCCTCATCCAACCACAAGCGCTCTCGCCTACTTCGTTTTTGCGCTGGTTGTGTTAACTTTGTCGGTTTTACTTACACTAACTCTGAGGAAAAATGTGTTCTTCGTTCATTATCAAAATCTCCAATATGAATTTAAGGATGAAAATGACTCTTCAAACGGTGCGAAGTCCACCGGGGATAGTTCCTTGGATCCAGCAATCTCCCGTGATTCTGTTGAGATTTCCCAAGGTTTCGGCATTATCAAGTCCGTCCGGGATGTATGGATTCCGGGATTCTGCGTGTTGATGACTTTGATGATAACTCTGTCCTTGTTTCCCGCTTTGCTGCAACCGGTTCGTCCCCTAAATGATGACCCATCAGATCGATGGACCTCCACTTTCTTCACGCCAGTTGTCATCTTCCTGTCGTTCAATGTATGTGACTGGATTGGGCGTGCTTCGGCGGGTATCTTGAAATGGCCCCGTCGGAATCAGCACTGGCTCTTGGTCGCTATCTGCATTTTGCGCGTGTTCATCATACCGTTCTCATTGTTTCTCAATCAACAACCGAGGAACCATCTGCCGGCAGTTTTTATCCACGATGCCTTCCCAGTTCTGGTCGTAATCTTTCTGGGGTTGACAAACGGATACCTGATGACGTTGGCCATGATGTACGGTCCAAGCTTCGCGCCACCTGGGAGAAGTGAGGGTTCCGGAGTCGCTCTGTCGATTTACATCGCCCTAGGCTTGGCTTTCGGTGTCGCGGTTTCAGCTGGACTAATTTTGCTCATTTGAAGCAAGGAAGAAGAGTGTAGCAGACATATGAAGAAGATTAAGAGCGCCTTCATAGTGGATATCTCTCGTATTTCCGTAATTCAATCTGTTTCTTGTTTCGGAACAAGGAAATCAGCGCGAGAACTAATTTTGTGTAGTCTGGGCATTATAAGCGATATTCATTAATATTATTGAAATATATTCGCATTTTGAGCAAACGGAAA
>STRG.72789.2
ATAGAATGACATTCCAGCGACGCCGTGGTTTGTGTGTGGGCTGGATACAGCGCTCTTTCGTGAGGGTTGCACGTGCATGATCTGCAAGGTCAAAGGAGCAAAACTGGATGAGCCGAAGCTCAGTAAGCGTATAGACAGGCACCAACACTGAAGAGAATATGGGAGTGTTGGTCTATTTGCAAGCGTTATAGGTCGATGTTTCGGTTACCGCGGGTAACCTTTCTGAAGGCAATTTTATAGTTTTAAAACATCAGCCAATTATAATTCTTTCCATCGACAACGCCGCGTTATTGACGCTGCTTCATCGCCTGACCTAGAATAATCAGGCCTACATGAAATCGGGCAACTGGGTCATCTTTATGTGGCCGGATTCACCCCACATCGTCTACGAGTGGTGTGACATTCCGTATCATATCAACATGTGTATTGTTAAGAAACATGATCATTGCGTCGTTGTGACTAATGTTTTCTCATTTCTGGTGTCGTACATAACTCCGGGCTTCAGTCGTTTCAGCAAGAGTAGTTTAAGCGAATAATCCACTAGGTACTGCAGTTTTCACACGAAAGCACCCAGCGATAAACATAGGATCTTATCATGCTATTCATTATTTGAGGCGTGCACGACTATGTAACGTTGGTGGAAAGATAGGTGCCGCGAAACAGAAGACAGGCTAGGTGAGGATTCTGGTTCGCACTGCGTGCAACACTTTACTTGCGTCTGGTACGTGCTATGTCGGATGTACCACAAGCAGGCTTTTGAAACGAACAGAGGACCGTCAAACAATATGACTAAACGAGGGACCAGTGGAGAGTAAAAAAACGCTGTTCGCCACATATTCGACAAAACTAGACCTGCGCGATCGGCGTATGTGATAGCTTTTGTCATACCCACTCCACCAAGTGTAGACCAGCAAGGGTGGTATCCTGGTCACTTGCGAGGTGGGATCCATTTCAAATAAACACGTGCAGCGGGGAATATTACAGATATCTAGAACTTTTTTATTGGCTGACACAAGGCATTTTGATTCATCATCGGTGCTATGCAAGGCATACAAAATAAGCAGCACGCATTTTTACTCTGGAGATACCTATAAAGTTGTCACCATGCGTACATTTGTATCATTTACATAGAGCAGCTTCTATACGGTAATTTTTGGTCAGATGACGAGTTGACTTCTTGAATACTAAGAGCCGTCTCTGAGCGCACGTGATGGATGAGGAAAAATTGGAGGAGGATGAAACAATTGGTTTAATCTCCTTTGGCTTATGGTTTTTACTAAGTGTGGATTGTACACCCACCATGTGCAAGGATGATTTCTTATACCAATTACTTTTAGTTTATCCATCTTTTGTTGTAGATTTCATTCTATTCGAACTGCAAATCGTCACACTAGTACACTGATGGATGGATCGAAAATAATACTTGATCTTTTGTGGGTCGTGTTCAAGAAGTTGATGTTGGTTCGCTTATCAAGTTGAATTGAACTATGTAGATCAAGAAGTACGTTGCTAACTCCATCCGAAATCGGCTCATTCACGTGAACCCACTGGTCAAGGTCACACTTGCACGACTATCCGTGCAGCACGTGGACAGAGATCAGTTCAGTCGATCCGGTGAGCGTTTGAAAAAGTGCGCACCGATCAGATTTAGTTCCTCATGTAAAATGAGCAGGGAGTTCATGCCACACGATTTTAAAGCAAGCCCAGCAGTATCGGAAAAGGCTGTTTCAACCGGTCCGACACAACTTACCAGAGTTAGCCGTTCTGCCAGTCTGGAAGAAACAGTTCGTATATGTTCTGTTCCAACCTCCTGTCGGCCACCAACAGCTTCGATTTCGAAAAACCTCGGCCGTCTGATCTTTTGCCAAGCATGCGGAAATAATATTGAAATACCGTTAAATTATTCGAAGCTGGTTGTTTTATGTAAAAGTTGTCACGAATCTACGGTCGCAACGGAAACCAGAGCACAGAAATACGAGTTTAATGGTTGAATGAAACGGACTGAAATGAACTGGGGCAATACGAATTCAAGCGCTTCAACCACCTTCTTGGGGATGTCATCCATGCAAGGAGTATGCGAAGCTGACTTCCGTGCCTCCGATCCCAGCACGTCCACCACCAACTGACAAACGATTTTTCCGTTGTGATTGTGGTCGGTTGATCTTGGTCTCGGTGTACGTACATTCGGTGAATTGTCCGCGGCCTGGATGCTTCCGTCGACTGATTTTGCCGGCTACGACGGTGATCAATGTAAATCAAGTACACAGTGACGACGCGGATATTCATCGGGTCAGATGATTCTACTCCCGAGCATGCAAGCACCTACACGTGCATGTCTGAACTTCCACCTTTATGAGAAATGCTTTTTCAGTCCAGCCGCGTCTACCTTATCGCGAGAAGTTTGACGAGCCCGCGTTTGTACTTTCGGGTGTTCTGCTTTGTGTTCGTCATTCCCATATCATACCACTACATTCTGTTCACCGTTCTCACCCATCATGGACGCTTGTTATACCAAATCTCAACACAGATTCCTCAAAGCATCAGTCACTGGGATACTTTCTCCATTTTGTGTTTGAAATCCGGCCTGTGGTTCTCAAAAATAGAGACAATCTTCCGAAACACTCATGTATGTTCCTAATCAGTGATATATTCGTGCGTTACACAAGGCTTTCCTGCTGGTATGGCGGAGAAAATGTGCGATTTTATTTATGAATCCCCATCAAATAACGCGCACGAAGCAATCGTAAGTACGATTATCCGTCGGATAGGACTATCCGACCAACAACACGTTGAAATTTTGTTCACAACTTTTTCACTCGGTGATCCCAATTCGTTGGTCTGTCCTGCTGGGTCTTTAAATATCGACCGTGATTTAACTACCTTTCCATCGTTCGTGATTTACCAAGGAATCACTTTTTACTGACCGGAAGATGTCCTAATTTTAAAGGATTTGTTGTCTTACAACGGCTGCTTTTTGACTTCCCTATGGATCCTCTCTGATGGCAACGGGTTTTGAGCATTTTCTATGCACTTAGAAACCGTGTAAAACGTCTGTTCCGAAAGGTACGTTTAAAAAATATCATGCTGGTTGGAGGGCTGCTCTTAAACAAAATACTTTTCCCAAAATGCCGAAACCGTCAATATTATCTTCAGAATTTCATTGCCTCCTTGGGGAATTTGATAAAGTATCTCATATCGTCTTGCAAAGTGAATCATAAAACGTTGGTGCAATATTACTCCAGGGAAGTTGGTTGTGCAAAGAAATTGATGTCGCCCATATTGATGGGTTCGAACTTTTCCGGAGCGATCGGCCTGCAAACCCAAGCAACCGAGGAGGTGAGGTGGTCACATTTATCCATCGCAAGCGGTCCATTTTTTCTCACATCTCATTTCAGTTCAACATGATGAAAATCAGTTGCATTGCAGTTTGTCGTAAGCCACATGTTCTGAGTCCCTTTTGCTATCTCGCCCTCGTTAATTCTTATGTTGCACCAAATACTCCCGCTAATGATATCAGTCAGTTAATTGACAGCCTTTTCAACTATCCTATTGCAAGTCTTGATCATTCCTTGTGCATAATGCCAGGTGTTTTCACTATGCGTGTCTTATCCTATTTAACTGCCTTGGGTTTTTTAAATCTTTTGAATTTCCCAAAGCTCTTCAATGCACTTTTGGATTCAGTAGTAGTTAATTATCCAGGTGTCTTCACAGTTTATAAAAGTGCCCCTATTGGTACTTCTGATAACTTTACTTTACTCCTTCACTCTGAAATTTATTGTTGAAGCAAATCTTTGACCAACTCCTTGCACTCATCGCGCACTGTCTGCAAACGAGCTTGAACCTCTGAGAATCTAGATAATCGTAGGCCATTTGTTGACTGCACTGATTTTTCTATTTTTCCTTTGCTCGGTGTGTCCTCACACTGTGAAAATTTGGCTGACTACGTTAACTTGTCTTACCCCATAGAAACCTATCGTGTTCGAACTGATAGGTTCTCCTCCCCTCGCTTGAAGAGGCTCAGTAGAACTAAGAAAAAGGCGTACAATTCGGGAAGCCATCATGCTGTAGAAATTTATCCACGTTCATCAAGAATGAAGTATAAAGTCCGAATAATCTGTATACCGAAGTAGCGTTGGATAACAAGAACTGACGGGAGGCGTGGAAAGCCCTGGAAAAGTTGTGCTATGACAGGCTCAGACTGAAGCTAAAAGCCGAAGATTTGAATCACCAGTTCACAGTTAAATCTGACACACCCTCATTTCCGCCTCTATACATTGAATTCCATGAACCCAACCCAGCTACACCTGGTTCTTTCCTCACAGTTATACAGCAAGTCAAATGCCATAAGTCTGATGGCCCTCACTGGCTATCACAAATGTTACTAAAAGCCAGCTCATTTAAACTCATATCCCCTTTTAATGATCTATTCAATAGTTGTATTGATTCTGGGGTGATTGCCGATTGTTGGAGATTTATGGGCATCATACATGCACACAAGAAAAGGTCCAACAAATATCTTCCGACAGCTTGCACACTTGCTTTGGTAAACGTATTAAGAAGTGTACTCTCCCACGGCGTAATTCCCCATGTTCACTCTCCTGGCTAGACACAATTTGCCTACAAACACACTGTAACAACCACTGATGATGCTAACTACGTGGTCAATTATATTGCTTCTACTCTTGATCACGCGACCTTACTTCCAGGCTAATTTTTCTCGACTGCGCGAAAGGATTTGCTTCTATTTATCCCGGTACTTTCCTGAATATTCTACATGATAATGAAGTTGACGGTTGTACTTTGAACACCATTCGCGATTATTTTTGCAATCGCACGCAGTTTACTTCCTGTGGTCACCGACAGAAATAATCCCCATACCTTACCTTGTACGCTTACTCGTGGACGGCGGCCAAATAATCAGCTCTCTCGTTATTCACCTTTGTCATTAATCAAGTTGTATGTATAGTTCGTTTTGCTTCCGCACATTCCTCTGCAACTTCCAGTAAGCCCTTACACGTTTTTCTTACGAACTTCTCTGTAAATCACGTATGTGCTGAAAATTCACCTCACATCGGGCACAAAACAGCGTCCATTGAGGTGACTTGACTTTGCTTAACTTGTGCGACACGTAAAGTATCTATGAATGTCACATAAAATGGATGACTCTCTTTTAAGACACCGGTGACTGAGCCACCTTCTTCCAATGATCGGCGGAATTCTCGCTTTGTTTAAAAGTATTGAGAATTCTCGCGTTTTTCAACCAAGTTACTTCGAACGACGAATTAGCTGTCATCGCTGATAGAATACTTGATTTAAAACCCATAAACCTGATGGCCGTTATATCGTCTCAAATGACAGTGCCCGACTGCATAGTAGAACAAGGAGCAAATTAGTAACCTAACCTCCCAGGTGGATGCCGCTGTGCAGCATGACAATGGTTTACGTCTCGTGTCCCATTCGCGACCATGTCGCAGTCGCTCTGCATCTTCGTTTCGTCAATTTTAGAGCACAGACAAATTCCGTAGACCCACAATCCTTGTCTTATTTTTCTGAAAGCGGCTTTTGACTCAGTAGACCACATAGTTCTCTG
>STRG.58241.1
TTTTTTGAGGCGATCTTTCTTCGCTCCTAATCTTTCTTTTTGTTTTTGTTTTTTTGTTAGCGGGATTTACCTGCTATTGTCAGAGTGCGTAATTTTTGTTTGGGCAAAGAGCAGTTGAGTTTTTTTCGCCCTCGTTTTAGGGGTTTTCGGTATGACACGCGTTTCCGACCCGTGTCTAGCACCCAAGTGCGGAAAACGTGTGGTAAATGGTATAGAGTGCAAGATATGCAAGAGGTGGGCCCACCCAAGGTGTTCAGGGATAGCAAAGGACATCTATGTCCTTTATAAACAGAACCCATGGGCTGAATGGGTCTGTGCCCCCTGCAAGGAGGCGGCCAGTCTGGCCTTTAAACTGCAGGCCCAAGGGCAGGACCAACGTCCACCAAGTAGTACCTCGGTTGTAAGCCCCAAACCACCGCAAGCAGGTTGTAGTAAGTCGTTTGCAGAAGTAGTATCAACACCCGAGAGGACAATCATCCGAGCGAATGGACCAGCTCCGAGAGCCTGCCAGGCGGTCATTGCCTCCACTCCTTTGAAGCAGACCGACGAGGGCCAGTTGACGGAGCAGAAGCCGAGAAGGACGAGGCAGGTGAAAAAGAAGCGCAACTGTAATAGAGCGAAAGATGGGTTGGCTAGGGTGGATGACCCTGCTCTTCTGGTGTTAGAAAACAAGGTGAAGGACCTGCAGAGGCAGATCTTGTCGATGGGCAGGGTCCCAAGCCACGGGTTTCTGATCCTAAACCAGGAAGAACCCTTTATAATGGAATCGAAGGCCAGGAGAGACATTGACAGGAGGAGGGTCTGTGACATACTGCGAATCCCAGGTGTTCCGTACCCTCCTAATCTAAGAAGGGTGCACAGAGTGGGGACATGGAAGTCACCACTGGGGAACAAGGGCGAACTTCGTGCGAGACCAATACTGGTGGAGTTCGCTGATGAGGCTACCCGGGATAGACTACTGGCGAGGGCAGCGGTAGTGGCTCAGATTACCAAGGGCAGACACCAGATTGTGTCGGACGAGCATAGAGTGAGGCCTGGTGGTCTAGCCCCGGGAGGTAACCTTGCTCGACCAGCCAGGGCGCTGGTGAGAAACCTAAACGTTCAGCGGATTGCCGTACTCGGCTCTCAGGCCCCGACCCCGACAATAGTAAAGAAGCCGCGTGCGGGGTCGCTTATAGTTGTAATTGAAGATGCGCTGGAAGACGAGAATTGGCAGTGCTGTCCGAAGATAGATGACAGCGTGGCCCCTGCCAGTCTGGATGTTGTGGCCACTCCTATAGAGATGAATTGGGAGTCGTCGGAAATTCTGGACCACCAGCCGGCTTCATGCACCCCAGTGGGAACATCCGAAGCAAAAAATGTGTCATCATCTCAGACGTTGCGCCTGAGAAACAGTCAGGAATGAATAACAAAAGACACCTAGGCGATGGAGCAAACGCGGTGGTGTCATATACTAACGCGTGTAGTATTGGAAACAAATGGGCGTAGCTTGCCAAAACCGCTGACGAACAGAAAGCGTCAATAGTTGCCGTCACGAAAACGTGGCTTTCTGAAGAAGACCATGTGCCAGGCCTATTTAGTAACGGTTTTGCAGTCTACAGGCAGGATCGGGAACAAGATCGCCTTGGTGGTGGAGTAGCCATCCTCGTTAGGTAAGGTGCAAACCACCTTGAGTTCCAGACCAAGATGTGCACTCGCAATATCCAGCTATGCGCCGTTACGATCATCCTTCCAGGCAGAAGGGTTAACGTCGTCTGTGTTTACAGGGCAACAAGCACTAACCATGAAGAGGACGTTTGTTTGCTGCGGACTTTGACTGAACTAGCTAAGGACGCACAAAAGACCTTCATAGTGGGTGACTTCAATCTTCCGCACATCGACTGGGTGGCTGAGGTCTGCGTGCCGG
>STRG.70258.1
AGTCAATATTCGCCAATGTCTTCCGTTCAGTTCGGTCTGACAGCCATCCGTTGAACAGAACAGGATGATATCGAACGAAGTGCCAAGAGACGCCGTTGAAGCTTCTAAAATGTTTGTTTCACTCAGTTTGTTCCGACCGATATGATTCCAAGACACTCCAAACCAGAAGATGAGACCGTGCCAGAATGAAGGATTTATTTACAGCCTTTTTGTATTGCGCGGTGTTGACGACCAAAAGGTGTGCGTGTTTTACATTAAAACGTCGGTACAACAAAGGAGTGTAGCACCAAGGACGTTGAAAATCATGGAAGAAGTCGGAAATGTACAGGTACCTACAAGGCCGATGAGCTGAGTGAAACCCGTGGTTCATGCTGTGAAACTGTGAAACATATATTTGACGAGGTGTACGAGTTAATTCATGTTCAACAGTGTTTCAGATTCTCGTTTTTCTATATTTGTTGTTGAATTGAACTGCCAGAAGCACTGAATAGGAACATTTTTGAGCGATATCTAGAAACGTTTAACTAGCCTGCCCTCAAATATTAAGTTCTCACTTGAAAATTATCCGCTTGAACTCGAAAGAAGTTTTCTATGCCCATTTCTACAAGTACCACGTGCAGAACTAACTACGCGAACTTGTGCAGAAAGTTCCAGCTGCGTCATTGTCTCACTATTCTATGATGAAGATTGTGCTATTTTTGGCAGCACTTGACTTCACACTCGCTCCAGCTAGAATGATTCCTAACTTATTATATACGTAAGTTCAAATATAAGAAATATCTCATTAGGCTAGGTTCTAAGATCATTCTCTATAGCCGTATGTAGATATATCTCCAGATACCGAGTACCCATATCGGATATCAGATAATACAGAATCGTTTGAATGTTTTCCATTCTGGTTTGATAGTATTCTGCGTGACTATTTCCATATCAGGAATGATTTCTTACCCCACAATCAACATCTCTAATGCTTTGTGGGATTCACTTGTGAACAAATATTTTAGGCGCCTCTTCTGATCAGAGGTGGACTTCGGGCAATAACGACCTGGGTTTGATTCCCACCACTGCTGATCAACTCTATGTTTGTGAACTGTTCGTTGGAAGCGACATTCTTCATGAAATCTTGTATTTCGTGGCATATTAAATTAGGCAAGCAAATAGTATTTACTTATCACTTTTTTCATATCCATGTCCACTTGTAAAATACCCGACGGACAGATTTCGGAGTTTCAAAATACTTCATTCTGGACAATTGAACGAGCAACAACTTGACACGAAATTGGTGAGAAATGCAATTTTTGAAATTTTCCGCAGTTTCGTCAACTATCCTGATATTAATCACAAAATGGAGCAAATAAAACGCATTAGCAATGATCATTCTTAGCCTCATTGACGACAGTATCGTTTTCTGAATGCGTACTAGACCAC
>STRG.41441.1
GCAATGGTGGAAAATTCAGATAACCCGGACGGTCCTAAATACAAGCTGTCTAGCTTCCTTTTTGGCAATGTAGACAAGCAAGGAGAAATCGAGGAATATAAGGACGACGAAGATCTAAAATCCATAAACAATATAGATCAGTGTCACGTGAAGGAAGTCGAGGAGACTACACAAACCGTACTAGCATCTGACTCCACACCAATTCATGAGGTGGACTCCGTGCTGCCATCCAACGAACCAATCGCCAATGTGTCTATCCTACCAACCGATTACTACGATGAGCAAGAAGTGATACCAGACGAAGCGATCGACCTAAAGGAGATCGAACATCGGGATGAGGTGTTATCGCGGGTGAAAGCTGTGGTTGAAGACGATTATGACGATGAATCTGAACCGGAGACGGTTAATTTCACTGAGGCTACTGCAGTTACCTCGTCTGGAAGTGTCTTGAGCACACATAACGTCCTAACAGACTCAGTGAGACTCCCGACACCGCCGCGTCCCTCCTCGGGTACAGTGTCTCCTGCTCCGGAGTTAAACTATACACGGGAGTCTGAAATCCAGGATAAACTGCAGCAAGGAGAAGTGTCTGTGATAGAATTGAGTGTAACCTCACCATTCGCTTACTCTGAACCGAGTATCAAATCGAGTGAGGATGAAAACACGTGCAGCATGATGCCACCTCCACTGCGTCCCGCACCGGTCTCTTTATCCAGACAACATCCGTCTAAGGCTGCTTTGTCCCGTGGACCGGAATCGCCGTGTAGTGGTAGTTCATTGTCCTCCCCGACTTCATCGCGCGTAGACAGTCCGGTTTTTGAGCAAACAACCAGTCCAGCACCGTCGCACGACTCTTGTGGATTAAATACTCCATTGGGCAGCTTGATGCCAACAGAATATGCGAATGTGGAAATCACCGACTTGTTTCCAAACTACGATCCCCGTCGAACTCCCCGTTGGAGTCGCTTGTTTCGATTGCCGCATGCACCAAGTATCTACCGTGAGTTTATCGAACGTGCTCCTCTCATTAACAACCTCCTGGAGGAAAGAGCCACACGTAACATGGATCGACTTCATCTAGTTTACGATGACTATCTGGATCTGGGTCAGATACCTTTAACTTCGGAAGCAGTAACCCGTGATGAAGTAGATGAACTGAACACCCCCCTACCTCCGGGCTCGGATTGCCTGGCGGGACATGAAAAGTCCTGGTGGCGTCGTGCTTTCGCATCTGCTCTGGCTGAGGTAACCAATACAAATGTAAACGAAACCAAATCGCGTATTTCTGGGTCCGCGGCTACTGCCGGGGATGAGTCTGCGGAGTCCCGAGCCGTTAAAATCACTGCTAGAGGTAACGCAACTGGTCGAGGAGTGGGAGATCATACTGCTTCGGACTCCAAAGAATTATCTGATACGGCAGCAAAAGAGTCGAACGAAAAGGAGCACGGAAAAACGATGTCCAATGAGGAATTATGTCGTGGTTGGCGTTTGGGACCAGCTAAATACTGGTACGATCAGTTAGGCATTCCATTGGACGCGGATATTTCTACATGGACCGAGTGGCGTCGCTCCAATCTGACCACATCAGGACCTGCAACTGCAGCTACGATGCCCACATCAACTGAGACTACGGTGATAGCAAACGGTGTTGTTGATCACAGTGCTTCCCCAACTACAAATACTGTAAATGCGGAATCGATCAAATACGAGGCCCCAGATGGATCACATAATCCAGTTAATGAAGATCTGGGTAGATCTGCGAGCGAACATAATGATGATGATAATCTTAAATTCGAGGCCGTGGAATCCCGGATCGAGTTGAGCGTTGACACTGAGATCAAATTGGAATCGAAAACTGAATCTCAGTCTGCCGGCGGAATTCAGTCACTTGTGAATGTCAAGTCTATCGCGGATCGACCACGTGTCACGTGTGAATTGCCTCAGAATGCTTTCTATCCGTACCAGTTAATCAATTGGGAAGATGATATCATTTACGATCCTCAGCTGAGCGCGACCAAGATCAGTGCCAGTTCCAAAATGAATGCAGCCTATGCGGGTTGGATCCCATCACAGCACTGTCGCACAATGGCCACATTCCAGGATGCATATCAGGGCAAATTCCCTTACATTGTTGGTTCCAAGGCACTGAGTGGATTGAATGCAGCCAATGCTGTGATGGAATATTTGTTAAACGGACTGGACAAAACGTCCATCCCGACCAACTCACCTTATTCGATTTTTCCCGTGGAAAACGCGGGAATTCTATCTGACTCATGGATATATGACATCATATACGACTCAGATTTACCGACGAGTCAATTGCCACCTCCATTTCTCCTCACATTGGACGGGAACGATGAAACCTGTTTGATGCACTCGGTGGATGATGCGGAAATCGCTGCAGCTATCAATGCGGCACGCGGACAACGTCAGCGTTCGTTACCCACCCGAAGTGGTGACGCGACACCAGATGCGAGTGGCGCGGCTGCCGCTAACACAGGGAGCGTGACCAGTCGTGGTCCGGATTCTCGAATGGATGGGTTAGCTTCCGGGGATAACTCTTGGTCTCAGTATGGCACTCCAGTCACTGATGCGTCTAATACAAACCCGTCTAAATCCAATGCCCCGATCAACCGAGCCAGTCTACAAGTTAGTTTCGGACTAGCCTCTACTCGAGGCATGTTAACTGGAGCACTCGCTAAGGCGGAGCACGGAGCGGAAAAAGTCAAAATGATTTTAGGCAAACATGGTCTTCTTGCCGAGGATGACTGGCAGACAGATCAGGATAAGTTTGCCAATGCCGATGTGAATAACAGCAACGGTTCACTGGGTGGAGAAGCACAGAGCGATCTGACTGGTACAGATGGGAATGCGTTGGCTTCGGCTGCGGCTGCGGTGTCCGGAATCCCACCTAAAGATCCGCTTAATCTGTCTAATGACGAATTCTACGCGATCCGGAGCGGTGCTCTCGGAATATGCGGTGGTTTGGCTCGTTGTGGCCCGCTACAACATAGCACACCGGCAGTCGAGCTGTGGCCGCCATTCTTTCCTACCTATATGAGTTCTCTTCGACTGAGGCAGTTTCATCGAATCCCACTCAAACGCTATCTCCGGGGTCCAATGTCTCAACACAATGTCCCTTTCCCGGTCACCAACCTACTTCGGCATATTCAGAAAAAAACACGCGAACGAGAAGAGGAAAAATCGGCCACTGGAGGTGGAGATATATTTTTCATGCGTACTCCAGCTGATCTGTCTGGCACTGACGGGGATGTGATTCTTTGCGAATTCACCGAGGAGTTTCCACCTTTGATGACCCAGGTTGGCATGGCGAGTCGCGTGATAAACTACTATCGCCCATTAAATCCCAGAGATCGCTCGTTGTCCCCGGCTCCACATGCCTCAAATGAACCCCCCGACCTCCCTTACGGATCCCTAGTTTATGTCAGTGGCACAGATAGCCCGTTCCTCGGCGTAATTCGACCTGGGGGCTGTCTACAGACGCTAGAAAACAATATGTACCGTGCTCCAATCTATCCTCACACAGTGCCAGGCACAGACTTTTTGCTGATTCGTAACCGGAATGGGATCAGCATTCGTCATATTCCGAATATCTTCACCGTTGGCCAAGAGATTCCTCTAATGGAAGTACCAGGTCCGAACTCGAAACGCGCAAACAACTTCGTGCGCGATTTTCTCCAAGTGTTTATTCTACGTCTGTTCCTACGAAGTACAGATGAACCGAAACGAATCAAAATTGAAGAAATTCGCAAGGCATTTCCAAACCATAGTGAATCTAGTGTTCGGAAACGTCTGAAAGTGTGCGCGGATTTCCGACGAACTGGTTCTGATGCCAGTTGGTGGGTACTGCGGAGTGATTACCGTCTTCCGTCCGAGGAAGAAGTTCGTTATCTGGTCTCCCCGGAAGATTGTTGCGCACACTACAGCATGTTGGCCGCGGAGCTTCGTTTGAAAGATGCAGGGTACGGGGAGAAATCGATTTTTGTACTTGACGAAAATCAAGAAGACGAAGAAGAAAAAGAGGGTCAACCAAAAATGGAGGACGAAGTTCGTGCTGCCCCGTGGAACACTACACGGGCCTATTTGGCATCACAGCGTGGCGGTTGTTTCCTGGAATTGCATGGCGCAGCTGATCCGACCGGTTGCGGTGAGGCGTTCTCCTATTCGAAAACATCCGCCAAACCCGGTGCCTTATTCCGTCAGGCGGGTGGTGAAGTAGCTCGTGGCCTTTTGAAAGGCAAAAAAACGGTGACAGGGACGGATGCAGATTTGCGTAAACTGCACCTGCGTGATGCGCGTGCACTGCTCCGTTCGTTCGGGATCAGTGAGATTGATCTGAAGTCTTTTAAACGTTGGGAAATCATCGATATGGTCCGTTTCACATCAACGGAACGAGCCAAACAAGGCGAAGAAGAAGGCTCGGCCAAGTTTGCTCGTGGTAACCGTTTATCCATGGGTGAACAAGTTCGTTGCTATCGAGAAGAATGTCAACGAATCTTCGACCTACAAAATCGTGTTCTGTCCAATCCGGAACTACTCAGTTCAGACGAAGAAGTCAGCAGTGAAGAGGATGAGGAAGACGCAGGTGAAGCGGCCACGGGTCGTCCTTGTCAGTCGGGCACGAGCGTCGGTGCTGGTTCACATGGTGCTGGTACCTCGGCGGTGGCAACCACGACTAATTCCATTTCCATTGGTGGTGTACGACTTTCCAGTCTGTCATCTTCGGCCCGGTCCTATTCGGCCTCAATGAATCGGAACATCGAGGCGGTCATCTCCAATCGGATGTCTGTGTCCGAGTTTGAACAGCGTCGAGAGGATGCAGATCGGGAGAAATTGAAACGAGCTTTGGAAGCCGGGGATTCCGGTCTTGGAAACAAGCGCCCTCGTAAAACTANNCCCGCCGGTCTTCCCATCAAAGGTTCCGCCACAGCCCCCGGATCCATAATGGACCACGGCACGGACTCAAACCCGGCGACTGTGAGCACCACAGCCGCAACCGGAATAGCCGGTAGCGGCAATAGCAGCAATGTTTATGAGGCGAGCGCTCAAGCAGCTGGCACAATTCTTGATCTGCCTCCACCGTGGCCGAACGCGACGCGGAAATTGTTGCGGATCATGCGAACCTATTCTGAGGATGGGCAACAGTACACACGAACTGAGCTGGTTCCTTGGTCACCGGTGGTAGAAATCTATCTGAAAATTCGTCAAACTCGAAATGACGAGTTCATTCACAATTTCGTTGACTCTGATAATCAGTTTCGGGAGCAACAACGAAAGGAGAAACGTCGATTACAGGACCAACTGCGTCGGCTACGCAAACAACAAGCCCAAATCCGTGAACGCGGTGGGGTTCCAAGTGCCACTGGTGTCAGCGGCGGATCGCTTGCGTCTGGTGCTCATCGTCCCACCAGCACGGGAGGTCTTACTGGTCCGGATGCTGCAGCTCGGCGGCGTCGCCGGCATAAACCGCTCACCTCGGCATTGGTCAAAATGCGATGTGGCGCGTGTGGTCAAACTGGTCATATGCGCACCAATAAGGAATGCCCGATGTACGGTAAGAGTGGAACTGGGGCAGTTGGGGGCGATTTGGCCGGTTCACGTCGTGGTCTTGATCGATCTCGTGCTCGTGGTGGCCCCGTCTCACGTGGTCATTTGGACGGATTGGGTAAATGCGAAGCAGATGCAATTGCCGCGGCCCAAGCGCTAGCTTCACGACCCGTCTGTGAGTTGTTGGCCGAGCAAGAGGAACACGAGTCTTCCGAGCACAAGCCCGCACCCACAACTGGTCCGGTCGAAGTGGACGGTGCATCACAGGATCGCATTCATACCAGTCGAGAAGAAGAATCACATGATTCGGCTCCTGCTTTTGGCGAGACAGATATGACAGTTGAGGGGACAAAATTGAAATTGCACTCAAATCTGACACGCTACATTCAGGAACATAATCGTCGTAATCTGAAAATGAGAATTCACCGTCAACTCCTTGATCGATTGAATGCCGCGTCTGAAATGGTTCATTCGGCCAGCCAACGTCGTGCGCTGGCCGCACGTCAAATGGGCTCCGGCACTTCCGGTACACTTGGTCGTGGACGTCGGGCCAGTTTGATTGAGGATGAATTTCCCACTGGGATCAAGCACCGAGGCAATCGACGTCGAATTGACCCACGTGTGGCGCTTAATCATATTTTTGAAGGGATTTACAAGGATCTGACTCAAATTCCGGGCTACAAAATCTTTATGCATCCTGTCAAGGAAAAGGAATGGCCCAATTACTATTCGCAAATTACTGAACCGATGGATCTATCCCAGATTCGAATGAAAATCAACGAAAATGCATACGCCACACGGGAGGAGTTCCTGGGCGATATTCGACTGATTTACAACAACTCGCTGCAATTCAACGGCCGGTACAGTTCGTATACAGAAACGGCGATGAAAATGTGTTCTCATGTGATGGAAGAATTCTGTCATAAAGAATTGAAATTGATGCGACTGGAATCTCTGGTCAATCCATTGCTGGACGAAGATGATCTGGTCGGTTTGAGCTTTCTGCTCCAACAAGCAATTGAAGCAATGCGAGCCGTCGAGCACAGCCGTCCTTTCCATACACCTGTGGACAAGCGACGCTATCCGGACTACTATAAACAAATCTCCAGTCCAATGGACTTGTCTACCCTTGAGAAATTGGTTAAAGAGAACCGATTTCGTTCGCGTGCAGAGTTTCTCGTCCAGGTTGATTTGATTTTGTCTAACTGTATCCAGTTTAATGGGGCTGAAAGTCCACTATCTGATGTGGCCAAAGCCCTGGTCGAAGCGGCCCGAACTCGATTGGAACAGGATGCAGAAATGTTGGACACAATTGAGGCTAATATTCGTAACAACCAACCGGATTCCGGGGCCAATACAGTGATGCCTCGGTGCGAACAGTCAGGATCCGGATTAGAACCGAGTAGTCCCGGGGACACCGGTCCAAGGCGTGGGCCAGCTGCCTCGTCCGATGCTGATTCGGGTCCATCTGGACCACACGAGGATGAATTACGCAATTCAGAAACCATGAAACGTCGTACTCCATGCACAACCGATTCAACGAGACCGCGAAAACTGGCAAAAGTTACTGGGTCTGATACAAACCTTGCATTGATGGACTCCAATACTCAACCATCTTCCTTTGGTTTGACCAGATCGGTTGAACCATCTGGGCGTAGCCTTCGGCAGCGTACTTCTAGTACATGGTACGGTGTAGACTTAGAATACGATGATGATGACGATGACGACGATGATGGTGGCGTTGATCATGATGATGACGATATGGCGGACGCAGATGAAGACGAGGGAGCAGCAGACACAGAAGGTGATGCTGAAGACGATGAAGATGATATAGAGGATGATGCCAGTCGAAGCCGAAACACTCGGGCGTTTCCCAAAAGTCAAGCCCATCATAGTGCGGATGAGGAGGATATTAATCGAGCCCAACCCTGGGTCACGGATGAGGATAGTGTGGCTGACTCTATTGATCGATTTGCCCGAGTTAGAGGAGTCGAGGAGCCCACATGGTCCTCACAGCCACCCACGACGGACACTCGTTCCATTCCACCACTGTTATCATTACCCGGCGCATCAAACCGAACACAGGGACATCTTCATCAACACGGAGTTCGGATTCGTTCGGACAGCGGGCAACGAGAATTGGAAGAAGAGGACGAAGGAGACGAAGAAATGGGACTGCCTGAGGATCATACTCTAAACGCTCAAGTCGACGCGCATTCATACTCCGAGGACAGTATGAATGATGTGCCGGACTGGGAAGCACGCCAGCTTCGTTCGGACGACTCACCAAACCCCTATTCAAGTGGTCGTCAAGTTACCTACATCGATGAAGATACTCGATTCTCCATGGGTGAATCGGCCGGTCAGCCACCTGTACCCCTCACCGAAGAACTGGTCGCCCAAGATTTGCAGCTCACTGACTCCGATGATGGAAGCAGTCTATCCGGACAGGGTGGCGAGTTGTGCACGGACAGTGATTTGGCGTTTGTTCCCGCGAATCACCAGACAAAACGAGGTAATGCAAAACCTCGTTTTGATTCGGCTGCCGCTTCTCATCAGCACCCAGACGCATCGCCGGACGCAGGATGGAACTATCCCTATAACACCGAAGCTTCGGACGAACCGGAACAAAACTCATCTCATAGATCCGATCAGGTGGCCTTTTTCATCAGTGAAGGAGAAGATGAGAGTAATGACCAATGACCGTGCTTCTTTCACCTCTGTCGTGCATAGACTTCTCTGTTCCATCCGTCTATTCCCTGTGTGTACAGCCCTCACCTTCTTTTTTTACTATTTTCTGAAAAGACTTGGGAATTTAGTAGAGATTTTGTACATATTTGGCTATACCCCGTGGGTTTCTCGCGACCCCCATCACAATGATCTTCTCATTCGTACAGATGTTTCGAATTTCCCATTTTTTTTTAATTTCAACTATGACAAGAAAA
>STRG.65185.1
GATTTGATCCTTGAACCTGAGACTCTCCGCCGAACCTCAGAATTGCTCACTCGGTGTTCTCACCAGGTTCGAGCAATACTACGAAGACATCGGTGTTCAAATACCAACAATCTTCGTATGTCCTCTATTCGCAGTGGCCTTGTCTCCGAACCATACAGAAGTACGGGTCTGAGTGCTGCAGCGTACACTCCACCCTTTGTTGATAAACGGATGTCATATTGACTCCACAGAGGACTCAGGTTGGTAAACACCAAGCAAGCCTTCTGTATACACAGAGACACTTCATCCGATATCCAGCCTCCGGCTGAGATACAGCTCCCCAGGTAGCTGAACTTATCTACCACTTCTTTAGTTTCTCCAGATACTGAGAGGTTTGGCGTTGGATCAACCCAATCCTGAAACAGCATCTTGCACTTTGAATGTGCAAAATGCATACCGAGCATTGTTATGCAGTCCGTCAAACTGTCTAGAAAAGCTTACAAATGAACTGGATCTTCACTTAGAGAGACAATGTCGTTCGCATATTCAAGGTCTAACATTTTCCCACCCGGGAAAGATCCAGCACCACCATCATCGCTTGACAAAAGCGCGGTCTCTAGGACCATTTCAATCCCAAAGTTGAAGAGAAAAAGTGAAGGGCGCGACCCTGACGTACATCACTTCTCGTGGTGAACTCGGATGAAACAGCACCGTAAGCCCGAGTTCGGCTTGGGCTGTTTATGTAAAGGGACTTTATGGTGGAAATGAATTTCTCCGGTACATGCATCAACAAGAAGCAGCGCCAGAGGACAGTGCAGTCAACTGAATCGAAGACCGCTTTAAAATGAAGGAAAACAGAGATAATGGGCATACGGAAGGTGTGTCTATGTTCTAAAATTTGTCGAAGAGTGGAGATGTGATCAGCACAACCTAGACCACATCTAAACCCAGCTTGTTTCTCGCGCGA
>STRG.19851.3
TCACCCTGGCAGATTTACAATTTGGCGTCTCCTCGTGGTTTTCACTCCCGGTCTACCGGGAATTAAGTCTCCCCTCATAAAAATATGAAATAAATAATTTGGAAACACTGCACACTGCATCTCTTACCTTTTGAGCTTATTTTTCCATCTATGTTTCAGGTAGATCCGCTTGAAACTACGCCTCGTGTAGGAGGCACATATTTATATGCTGTTTAAGGTCGTGGAAATTTGGTAAAGTAAGTGATCGCTTGATTAAGTCACAAAATATATTTGTGTCGCAAGGTTCCATATTTGCTTGAATATTCCGGAAGTCACAGATGAAGAGTCTTCACATTTATGACGAAAAAGAACTTATGAAAAAGAATATCCTAAAGAGTCTGAACGCCAGTAAACAACTGAAAAATTCTTCGGACTTTTTCTCCATGGCAATTTCAAATTACTGTGAAAAACACAGTGCTCAATGTCCTTTAGGGTCTGGCACACTATACTCACTCAGGAAATCCGCTGAACATTACATGGGACTTTTGCAAATTGCGCAATGAAGACGAATGTTTTCACATGTGGAGGTTCATGAATCATCAAATACGCCTGTGACTGATCCATACCGTAATCCACGTTCCCCACAGGATTCAGGTTGCTGCGAAAGTGTATTCAGTCAAGATATACGTGAAGAGGAATCATCCTCCACGCTTCTGACTGCTACACAATACAACAGGGCTATGGAGGATCGCGCTTTCGGAACAATGGGAAAATGTGTTGTCTACAAAAAAGCAGCGAATGACCTTCAAGCTGTCGCTGATGAACACTATAGAGTCAAACGACTCAGAAAATATTTCTTCCTCTGGGCACAGAATGTGAACGAAACGGAGAAAGATCCTCTTTGGTCCGGTGCATGCAAATTTAACCGCAGACTCCTGTTGTCACGTTGTCTGCGCTCCTGGTTCTCACTGCTACTAAGGACTGAAGATGTGTCGAGTTCTGAGTTATGTATGGCTATCAAATTTCGAAACACACATGGGGATGAGAGGCTTCTACGTGCTGCTTTCTCAGCCTGGAAGGGTTGTCTAACGAGCCACGAGAAGGCGCAAAATTGGTATATTAAAAATCTACTTTCTCACATTATCCAACAATGGCACCAGTATGTGGTTTGTTCGAGGGAGAAACGTTATTTGCATCAAAAAGCGAATTTGCATTTCATCGAACGAACACGCCACCACAAATTACTTGAATGGTATCAAATATGGATTGAACAGAACATGCTACGTTTGCAGTCAGAAAAAGCAGACAACTACCAGCGTCATCGCTTGCTTCTTCAATGCTTTCGAGGCTGGCGTGGCAGATTTGATTATCTTCGGCAACTGAAAACCCGTGCAATACAAATGCAGGCGAATGCTGCCCGAATTCGTCTACGCAAAATTTTATCTCGTTGGCACGCTTACACATTACGGAAGCAAAGAAACCAATATGTCTTGGCCCGTGGACTTCACCTTCAAAAATTTCGACAAATGGGATTATGTTTCACCCAATGGCAATTGTTGATCCGCAACCAAAAACGACGGGCGGAACTCATTTGGAATCATTTGATTCACAAACAGAGCCGCAAGTCGAAAATGATTCTTACAGCTTGGCGCGCTTGGGCTCACGCTCGACGCATAGAACGTGCACAAACGCATCTTGCTGACATTGCGTTGCGTGAAAAGTCGCGAATTCTTCTGCTTCGTTATTCCGTGAACCACTGGCGTCAGTCTGTAGAAGTTAACCATAAACAAGAGCTTGCAGCTCGACACGGTTTGCTACACACACTTCGTATCAGTTTCCATCAATGGCGGGCTTGGTGCCATGTAAAAAGGGAAAAGTTGCAGATGAAGATGGCGGCAAATCGATTTCGCTCTGTCACTTTACAGGCGATGACCATTAAAAACTGGCATGAAAATTGCAAAGAATCACGACGGTTGAAACATCTGGAACAACTCGCCTTGTGTCGCTGGTCGTTGTGTTTACAAGCTCAAGCATGGTCCGCTTGGCGTTTGTGGATCAGTCACAGAAAAGCCAAACGCGATTTGCATGACACTGTTGTTCGTCATCTTCGGGATTATCGGGCCAAAGAGGCTTTCGCCATCCTGATCCGTTCAGCAATAATACAACGAGAGAGGACGCAAACAGAATTCTGTCGCCGTTTTTGGGGGTCTGATCGTCGAAGTTTCAACTTAGCGTTGAAGATATCTTCGCACTGGCGTTTTTGGACCAGGCGCCGGCTGTCTCAACGCGTCTCTGTTGTGAACCGAAGTGTCGAATCCGATCCAAGGCAAAATTACATAGAGTTCCCTGATAGCACCTCCTTGTCAACACTTGATAGCAATGACGATAAAGTACCTAAACGGAAGTCGGAAATTCCTACCGAGTCAAATATCGTCGTCAAACAGTCCTTGGGAGCTTTTGGACAGCAACCCTCCTGCCCGGAGTTTCTCATGCCGGATTTACTAGCTAAAGGAATAATCTTGAAAAATGTTTGCCAAACCCTCACACTTGATACAATTGGTGCTAATCGTACCGCAGCATCACTGGATCAAAGCAACTCTACACGCCAATACGAAACTGAGGAACCATCCATTCTTCAGGCCTTAGAGGAGATTGAATCTCTCCATGATCAGCTTTTGAAATTCAGGATGGAATACCGTTATTCCAAGCTGTGGGGACTTCAGCGAAGAATTTACCATGAACTTCATTCCAAAGCCCAATCGTCGAAGGAAGGGAAAGTTGAGCAAGATGAATATGGAGCGTTCCTCTACAGAATGCGGAAAAATCGGAAAGAGTGTCGTCACAAGTTCAGGAAAGCTGTCCAAACCCTAACACTCTATATTAAAGGACAAAAGACATGTAATGTATTATCGATCACGAAATAAAGATTTTTCGGCCGCGCATTTGCTCTTTTATTTTCAATTGTGCGTTCTTTTAATCGACTGCCTCACCGGAAGTGCCGCTGTAGCAAAGGAAGCCGTTGTTAATGACGCGAACGTGTATTTCAAGTTCCGTGATAGATTCTCTAATTTAATGACGCTACGAAGAAAAACCGTTATTTTTAACCCTCTATGGATAAAGTGCAACAGCTACATCGCGGTTTTACCGATTCATTCAGTCTCCATACTCCACTGAAACTTTCCATGACGATAAAGGATTCTCTCTTCTCGAACCACGGAGAGTTCATAAATTCGGGCCGAACAAGCGACCTCTGGACTACGCAACAAAATGAGCCTACTTCCACACCTGGGGATTTGGTTTCTTTAGCTTGGCTTCAGAAAGGTGATATAATACAAATTGCTCCACTCGATGGAGAAGAAGATCACCAGAGCTGTTTTGAAAATTCTACAGCTTCCATCTCCTCTGGCAAAAGTGACGACTTTTTGTCAACGCGACAGTCTACTAATCTCGACGAGCCGTTGGAGTTTTCACCATTCTCCGTTCGTCCAACAGTTCAGACTGATTCGCACACTGTGGGCAGTGTGTCAAATATGTCGATTCAACGGCCTGCATCTGCCGACGCGGAACCTTACTCGTCGCCTTGTGTCGACCCGCACGTAGTAAATACGCATCAACTCAATTTGAATGGCCAGGGGCTAGCCAAGCCGAACTACAGTTATACACACCTCATTTTCATGGCTATTGAGTCTACACCGCAAAAATGTATGACGGTGAACCAAATTTACAATTGGTGCGAAACCAACTTTCCATTCTATAAACAAGCAGGGGCTGGATGGAAAAACTCTCTTCGACACAATTTGTCAATCAACAAATCATTCAAGCGCCTGCCACGGGACAGTCGTGGGCCTGGACGGGGTGCATTTTGGACGGTTGAGCCACGTGAACGGCCAACTCTGATGGACGCAATAAAACGCAATCCCTGGAACTTTGCCAACATGGCTGCGCTTGTTTCCGGGCAGTGTGAGCAAAACACGAATTTTAGTGTGTTTGGCATGCGTAGATTCGGGTTGACTCAAAGTGCTCCTGGGCAAGTTCTTCGTGCTGTTGGTTTCGGCAACGCAGATTTTATGAACTCCCACTCTGATGTGCAAAATAACACAGTTCATTTGCCATCTGGAGGCATTCGACTTGTTCCCACCCTTGATGGACGGTTCATTGCAACTCGCGATGGCCATTTGCAACACTTGGATATTGGAGGTCCACCCAGTAGCGACGGGAGTCTGAGTGGAACTTCACACCCAGGTAGTCTTGTTCTCCCTGATAGCCGCTATTGGCTCCCACCTGAAACAAGCACATCAGATGCCGGAGCCAGAATCGAGGTTGAGTGGTCAGCAGAGGAGGAGGAGAAATACGCCCGCACTCTGCAACTGCTGGTGGAATCAGCTGATCGGGGTTCCCAAACGGCTCCCAATTTGGTATCATGCGCTGATGGGTCTGACTCGAATAAACAGCAAAGTAATGAGGGTGTCACATCAGCTGACGAAATGAAACTCTGCACAAAGCAACGTCGAAAATCTCGTCTGCAGCCCACACGCATCGTGGAGGATATGTATCCATATTCCTTTTCACTGATGGGTAAATGTAACGAGTGCAAAGAAAATGCCGCGGCTGGTTGCGACTCTTGTTTGGCTAAGCGTCGTCGCTTTCTGTCCACTTCTATTTCGGCAAATTCAATAAACGATCACACGTTTTTGGATGTGGCTAATTGTCTTGATTCCGACCAGGAGTGCGGTCCGGCAGGTGGTCCAATAATCCGCAAACAAAACCCGACGCGCACAAAAACCAATTTTGAGTCGGAAGTAGAGAACGATGGTATTGAAACGCATGAAACTTCTGAAGAGGTTGCTGATGAAGTTTACGTTACCCCTGCACCGTATATTGACCATGAGTATTCTCACTGTCACGCACAACTCCGCCGACCTGAAGAAATCAGACTAGTGAATAACTTCAACGAGTTGTATTGTGCTGATGCCTTGAGACGCCTATCTAAAGGCCGCTTATTCTCGAAGCGAAATGAAGTTTATACGCGTAGTCGGTTATGTCTTAATCCTTACGATGAAAGTGAAGCGGAGTACGACGATGCGGCGGATGAGACCTTCAGCTCACAAGATCAAACAACGTACAGTGATGAATGCAGTGATATTTCGGATTTCGGAGAATTCCGCTCGGATGAAATGTCTGACATCAATGAATGTCAAAGGGGTCGTCGTTTTTCTCGGGGTTCATTCCGTACGCTTGCTCCACGTTTAGTTGATAATGCATTTCGTTCGCGAGACAGTACAAGGAGACGCTTAGGAAAGCATAGTTCTCGAGCTCGCGGTAGGCGGAGGTTTGCTGTCGTGTGTCACACGAGCTCTCCGGGTACAGGTGTGACGCGGAGATCAAAGCGAGTTATTCGTGCACCGAAACGTCCGTACGACGATTTTGAAGACCCGTTCTTGATTGAAGGCGAGGAACTCAATGGCCTTGATGCTAAAACAGATGAGAAGGCTGACGGTACTTGTTCAATGAGTATTCAAACCGGTAATGCCACTCAAAACCATCCCCAAACACAGCTCGGATTGGAAGATGTGAATTGTGGAGGATCTCCTGTACGCCCTATTCGTGGTCGCCGGGGTCGTAAAAAGGGTCGTAGACCAGGTCGGCGACCTAATTCAATGCATACTTCTCGGAATTTTGAATCAAATGACTCATTTATGACGTCTGAACAATTTGACTCAACCTCTGATGAGGATGAGGAACTCCGTTATCTACGGATGGCTCGTCGTCGGCAGCGTATGAGTGAAGTGGAGCGGGATGAAATCAGTTCGACTACTTCTTCCGGCTCGCAGAATTCTCATTCCAGCACCAAAGATCATAAGAATCGGGTTTCAGAAACGCCACATAGGATCACTTCTGAGTGCAGTTTGCCAGGATCAAACGGCACACGAACTACCCCATTAGGAATAAGTGCTGTTTGGGGTCAGTCCCGTTGGGCCATAGCCCAGAAATTTTCTGCACAATCTTGGCCTAATTGTGCCGAGGCTGATTTAGAACCATATGATGCTCTCGAAGAGTCAGCCTCCGGGATAGAAGCCAACGCCGAAGATTTGGAAGAATGCGATGTGGAAGAGATCCGTCAAACAGAACCATCCAAATCTGGTGAACGCACCACCGTTGAAGCTGCTCAACTTCTCTTGGGTATAAGCCAAATGCAAAGTTTTCGTCGTCAGTCTGGATATCTGAGTCTTGATTCCAGCGGAACTAGTGCCAGTTTGACGATTGATGCATCAGAATCCACGAAAGACACCACACGGGATTCTCCTAAAATGCTTTCCATGACGAATACGGTGTTACTAGATCGTCATAATGACTCATAGTCTCCATGGCTCTTTTCCCTTGCCCCAGTACATGTGGTTGAGTGGTTTCAATGAATCCGACTCCGCAATTCTAGTCTAAAGCCTTTTCGGAGGCTTGTTTGCATGCTCTCCATGACCATAGACGCGTCAAATTTCATATCGATTTTCTTACTTTATCTCAGTCACAAGGAACAGTTCAGTATTTTAACTAGTCCAGTTATGTCAACCTGTAAAGTGGCATGATTACACTTCACTTAATCCACATGCACATCATGTGGGTCATGTATAGTGCATGAGGAGTTTATCAGTTCCATTAATTAACGATACCGTGCGTCGCTTGTCTGACGTATGGACTCCGTTTGATTCGCGTTTGCGCATACCCATTCACATGCAGAATTTACACATCGAGTGCAAGGATTCAGTATTGCTGTCAATAGTTCTTGTAATTCTGTTTCCGTTTGAAATCCAGACTTCCATAATGTGCAAATCCCTTTCTCCGGGAAGGTGAACGTGTGCAGTATTATTTTTGCAGATCAGTGCGATTTTTTTGTTTCTCTTTCCTTGCCTCTTGAGCATAGTGTGGTTGATATTCCCCTCTTCCACACCATTTTGTAATTCACTCATTTTTTCAGGGCCTTCATTTGTGCGTCTCAGTATTGCTCTCTTTCCGAAGATGATGTTCTTTGCATACTCGATAGAGCATGAACCCGTTTGATTTGCTCTTTCCACCTATCTTATTTTATCGTTAAGCACTGTTGCTTTTTGTATGCGCATTTGACCTTTGTATTGTTTCAGTTCACTTGTTTTTACTCCGTGCTCATTCGGTACACCCTAGTCGGATGCTTACTGGTTCCCGGATATACGGTGAGCCGCAATATGTCTAGTGCAAGTACTTGAATGCAGTATTGGTTGTACAGTGTTGGTGTGATGAGTGATTTCATCTCATTTTTTCTTGGTTATTTCTACAATATAAATCCATTCGGGCAAAACGA
>STRG.14023.3
GGCTTCAAGGTCGTCAGCCGTTTCTGCGTTACACCGTGAGATGTCTGGCAAGACGGATACACGTGTCATCAGTCCATTCAAGAGCTTTGTTGCTGGCGGTTTTGGAGGAGTATGTTGTATCGTTGTAGGTCATCCGCTTGATACAATAAAGGTATTGTGCTTCTTTTGAGTTTTCCTTCAGTGAACAAGGTTCGTCTTCAAACCATGCCTTCCGTGAGACCCGGCGAAATTCCTCTTTACCATGGAGCTCTCGATTGTGCAAAAAAGACCGTAGCGCGTGATGGGGTTTTGGGATTTTATAAAGGAATGGGAGCTCCTGTGGTGGGTGTGGCACCTATTTTCGCCATTTGTTTCTTTGGTTACAACTGGGGCAAGAAAGTTTTCGCTGAAGATCCCATGCATCTCAGAAAGCATGAAATCTTATTGGCGGGGATGTTCTCTGGTGTATTTACAACCGCAATAGTGGCTCCTGGAGAGCGTATTAAATGCCTTCTACAAATTCAGAGCGGTTCATGTGCTCCTCATAAATACAAAGGACCAATAGATGTTGTTCGTCAGTTGTACCGGGAAGGTGGTCTCCGCAGCTTATTCAGGGGAACGGTCGCGACATTGCTTCGAGTCCTGATGAACTGGGTGTCGGAAGAACCCTTTTCGCCGGTGGTATGGCCGGCATATTTAACTGGCTCGTGGGCATCCCGCCGGATGTTCTAAAGTCTCGTTACCAAAGCGCTCCCGAAGGACAGTATCCAAATGGTATTCGCTCCGTATTCTCGGAGCTGATCGCTAAGGAGGGAATCTTTGCTCTCTATAGAGGCGCTACCCCTGTTCTGTTGCGTGCATTCCCCGCAAATGCGGCTTGCTTTTTGGGCTTTGAGGTGGCCCTCAAGTTCCTCGATATAGTACTACCCGGTTGGTGATATGCGGAGCACGCACGTGTGGCGTGACGGCTTATCGAAAAATGGTGATGGCGATAACACAATCCATCCCCTCATTCTACGAATTGTTTTGATTTCATTCCACCACGTTGTGAGGCATACAATCGATACACTCCTCATTCTTATGAACAGTTGCTTTTCTCAAACCCTAGGGTTTTCTATCTAATTTTCTTTACTCCCGCTTCAAGCTCTCCCTACCCTGGGCCGCACACATTTTGTCACTCCGGTCTGCTGCATTTCTCTCTATACCTCCACCCACCGTAGTGTCTATCACCCCACTTGCCCTTCATTTTTTTCACTTTTTAATGACTTTTCGTTGACCCAAAGCTATCTTTGTCTACACCTGATATGAGTTTTCCGACCATTCCAATTTATCACTCTAAACAGAGCAACCGAATGTGGTAAAATTATCTCATTTTTGAGTGCTTTCATTTCACTTATTACTCATTCAAATACAACTTCGTAGATA
>STRG.19850.3
GTTTCAACAACCTTCAACGGAATTTTCGTATGGACAAAAGAATAACACTTCTATATTCGTGCGGACCCTTTCGAACAACCTCTTGATTATCATCTGACCATGATCGGCCTCTTTTTACGTCGAATTCAGCCAGTTCTCGTTAAACTCAGTTCAATCGGACCCTTGTTCAACGTCGAATGCCATCGATTTCCATTACATCCGCTCGTTTTCAGAATTTTCTCTGGTGCTTACTCTTCCCGTTCTCGTAGGCACCGGAAGAGGCCATCTGACTATGATTCGGACGACGATGAACCGGAGGGCGAAACCTTTGAAGACGACGTTGGTCGCGATCCGTACATTATTGAAGACGAGCAATTCAATCCTGGTTTTCGCCAAATAACATCCTTCGTCAAGTCGCCCAGATTTGATAAAGTTCTCCGTGTGGGTCTTAACCTAACCAGGGCTACGGCAGAAGAGGCGTTTCTGTCTAGTAGGCTGCGACTGAACGGAACAAAACTGCTTAAGAAGAGTGTTCTTGTACACCCGGGTGACAAATTGGATCTTGTGATATCAGAAGAGGACGGCACTACGGGAAAACGTGTACGGGTCATTGATGTTGAAGAACATAAACAAGACTCTTATCGTGTCGCATTGCGTTGTTGGAGGTCAAAAGTCAAACTGTAGCATTGAGGAACGGTGTATTAGTTTTACAGAATAAAAGATTCTCAAAATGCACGACTTTTTCGGGGAATGCAAGTGTGTTCTCTCAGTCGACTGAAGTTATTTTTAGTTGCCCGGCCACCCTTGGCATTGTCGGCCTTGGTACTACTTCTCTGTTCATTGGGTCTACTTATTCTTGATGGTCGGATTCATTTAATTGACTTGAAGGATCCAGATGTGGAGAAACACTGGAACAAATTACTTTACGAATTGTCCAACCTAGAATTTTGTTTCACTAACTCGAGTTTTGCGAAAACCCTGTCGGATTCGTACGCTGCGGCAGATGTCTTCCCACAAGACGAAGACGCTGTTATCTCCCAGTCCGTAGAACAACATGTCATGCTTTACCCAACTAATGTGTTCAAACCTGGAATTAGTTATATGCTCACTGCGAACATGCGCGGCCGTCATATTGCTATCAAAGGACCGCTAGCTCTACAGCCGTTTAATGTCTCCTTTGCTGTGTACAGTCACCAATCAGTCTTCAGCGATGAGAATGGAACATTTAAACCGATTCGTTTGCGTTCATGTGTCACTCTTACCGGTTCCAAACGAATCTTGCCGCTGACCACGCTGCGCGGTGCGTGTCGCGAAGTAAGCCGTCCACCCATGAGTGCTCCACTTCAACACGGGCATTTGGAATGGACAAAAAGAACACAACTGCTCCAGGCAGACCGCTGCGATGGGCGTGTGCGTCTTCACACCGATTTCAATATATCACCTCGTCTGTTGCCACATCTAAACCTGAACGCCGTCGCGGTCATCTCTGTACGGTTGCGAATTATAGTGCTCACTCTACTCGCCACATTGGCTGCTTTACTCTGTTTTGGTGCCTACTTTTCCGACTCTGTCCCCGCACGACAAAGTCGGTTACGAACTCTTTCTTCATTGAAGTCTGTCGTTTCCGAATTGTGATTCCATCACTGACGCGATCGGTGAATGTGCCATTCCGTTGGAAGAGTGATATTTTCTGCTCGCCTTTTCGATGCTTGAAAAACTGGCATTATCATTTGTTTTTGACACCTTTGAAACTTATGCGCCTCGTCATTAACTTCCGTTCAAACGTGATCCTTTTCAAGTACCGTTTGTTTCTTTCTGCCACGTCTTACCCCATTTTTCGAGTTTTTGCAGTGTTAGTTTCGTTCAATAAAGAAAACAAAAACATTTTTCCACGACTGTTTTCGTTCTGTTTTGGAAATGTTGCCTTGATTCGTGTGTTCTTAAATCATATATGTGCGTGTGTTTGCCGATGGTCTCATGAGAACGTCCACTTTTCCATTTATAAATGGTCATCTTAACTGCAGCATGCACCAGCTAAGATGTAGCGAAGTGGTACGGAATAGTTATAGCCAATTGCTGTCATCTGGTCCCTTCTGCTATGTGGCACGTGATCTGACGTTGTTTATCGGTAGTATTGAGAGCCAATAACTCACCGGCGAGACTTTAGGCGCTTAGTGAAAAGTAAAGATATGTTTAAACCATCGTTGAGATTGGTAAGTTTTAAGGGAAAAAACCGTGGATGCTTTCACATCATATTGTGACACAGCTTTTCTTGCGGACGCCATCTGCACTAGGGGTGACTTAGGTTCAAATAAAACAAACAATTTTTGACATGGAAATATCATTACTGCCTCCTGCTCTCACACACATCCCACCACTGGTGCTGCACACGACACACTCCTGATTGTTTTTTTCTGTTTTAAGAATTCACGATGTCAGATTCGTTTGGTGATTTGAGTCTCGGGTTCATTTCGTTTCCGTGGGAATAAAAGTGACAATTCCCCCTTTCTGTGGTCCTCGTGAACTAAAGTTACATTTGTCGTTGTTTTCTTCCCACGATTTCGTGCCCATCGTATTTTTGATTGATTTATCCACGCTTTTAACACGTCTGATATAAATCCGGACAATAAGCCCCAGGAATTTCGGTCACCTGATAAAGCTTAATGAAACAGACTGTCGGACATCTTTGAGAATTGATTTGTTTCATTTATTACTCAAAAGCATAATGCATGGGAACAATCAGCATTCATGGTTACTGATCCTCACATTCAGTTTCTACCCTCAAAACAGTGCTGTTACCTTTGCGGCTGACTAATTGAGTGACCACTTCGTCCGTTGTTTTTTTAGTTTCTTCTTTGTCACCGGTAGATCTGCGCTTTGTGAAGTATTCACATTTCGACAAGCAAAATAAGGTCGCATTGGCCCCCTGGTTTGATTAGGCTCAATCACAGACTATCATCAGGGCTTTAGAATCCAGATTGAACAATAGGATTTCTGTAGTGACTTGTGCGAATGGGTCGTATCACTGTTTGTCAGAAGTGTTTTACGTCAATCAGATAATATGCTCGGTAGTTTGTCACTAACGCCGGACGGTATGCAAGAGGTGCTTACTAATTGGAAGACCTTCGTCAGGTGGGGTTCATTTCCTTCCGAATAGTTTACATGCAAGTGATGCGCACGATTGGTGCTGTATCGTGTATTGTTGACGTAAGACAAGCTGTTGACAGCAGAATAGTGCATACTGTGCTCAAACCCCCAACTCGTCTAGAATAAAGTGGCCAATAGGTGCCAGTAACAAATAGTAACATGGTGTTTAGTTTTCCTTGGTGTGTACATAATCGTAATTCGGTGTCTGTTCCGCATTTGCACCCAACTGTCTACCGTGCATTCGGTCTCAATATTCATTAACATCCATGATCAATTGATTGAACTTCCAGCGCCAAACTGCGACAGCTACATTCTTGTCAAGTATTTCCAGAATCAACAGCACCACTAATATTGGGTTGTAGAGTAAATTAGTGAATTGTTTTGTGGGTTTTCCGATGCTTCATACAATTAGGCACTTGATTCTCTTGTTTATGACCTATTCGTCATCTTTCCTCTTTAGGTCCTTTCCAGATGACTACTCTGGCCACATTAGAACGATTACATGAAGCAAAAGCTGCTGGACATATTAATATTGGTGATGGTCAGCGTCAACCACTTGATCCATTGTCTGCAGAAGCCGAGGCCAATAGACAATTGGAACTTCGAAAACGAGCGCGTCAGATACAAGTCTCAACTGAGGACTCTGAGGTGAAAGCTTACTTGCGTCAACTCGGAGAGCCAATTTGTTTATTTGGTGAAGATGGTGCGGATAGAAGGGAACGCCTTCGACTAATTCTTGCAGTCAGCGGAGGACCTGCCCAACGCCCTGCGTTATCCGGCTCTTCCACAGCTGTATCTGGTACTGGATCAGATACAACTGCGTCCGAACCAATTCGTGATGACAGCACCGTGTGGTACCACCAAGGCCCGGAAAGTTTAGCCAGTGCACGCATGTGGATCGCTGAATTTTCCCTGTCCCGGGCAAAAGTGCGTCTCGAACGAACCAAAAAATTGTACGAAACCGTTCCTACCGCATTACGCAAGGCCAAGTTGCAAGAATATCACAAAGTTTTGCGGGGAACCACGCTGTTGTGTAGTCAAGTCGGTGATGTTCGCCCACTTACTATGTGCCGCTTCTCTCCGGACGGTGCACAGTTGGCCACTTCGTCCTGGAGCGGTCTTTGTCGTATTTGGTCCCTGCCGGATTGCAATATGGTGGCAAATTTACGGGGACATACGGTGCCAGCTTGTGCAATTGTTTGGCACCCGCAGGCCCGATTGCAGTCGGAACAGCAACTGGCTCTAGCCAGTTCAGCACAGGACGGAAGCGTGAAACTGTGGAGTCTAGATAGTGAAGAACCTCTGGCCGACATCGAAGGTCACGCACCGCATCGTGTATCCCGCATGGCTTTCCATCCATCTGGGCGCTTTCTGGCCACCGCTTGCTTTGATAATTCTTGGCGTCTGTGGGACTTGGAAGTTTGTGAAGAAGTGTTGCACCAGGAGGGACACTCGAAACCAGTTTACGATGTTGCTTTTCATCCGGATGGATCGTTGGCCTTGACGACAAGCCTGGACAGCTTCGCCCGCGTATGGGATTTACGCACCGGGCGTTGTGTCATGTTCCTTGAAGGCCATTTGGAAGGTCTGCTCGGTGCAGATATCGCCGACAACGGATATCACGCGGCCACGTCCAGTTCCGACAATACTGTGCGTATTTGGGATCTGAGACAACAGCAGGCAATCTATGTACTGCCTGCACACAATAACGTGGTCGCTAGTGTCCGGTTTGAACCACGTCAAGCCAATTACATCTTGACAAGCTCATTTGATAAAACTGCAAAACTGTGGGGACATCCGGTTTGGGCTCCGATTCAAACATTGCAGGGACACAATAGCAAGGTTGTCTATGCAGACATCTCACCGGATGCCAAGTCAATTGCCACATGTTCACACGATCTGACCTACAAACTATGGAGCCGAGAACATGAATAATCGGCACAATGACGCTATTATTTTGTACAGTGTTCTTTGTTCAATACAATCATTCCAAACAGTTTA
>STRG.75824.5
CGCATGTCGATAAATCGTACAGCCAAATGACCTGAAGTACAACTTATGCTGAATTATTCTGTAGCTGAAGATTATTCCACGCACTCAATAATCCCCTCGTATACGTGCACTTTGTTAGTCACGAAACCATTTTTGGACAGTGAAGGTAGTTAATTACATGGCGCACCCTGGTCAGTGGGATGCACACGGCGTCCCGCACCCTTAAATCGCCTGCGGCCAACCTGTTTATATAGGTTTGTATACGTTTGCAAATTAAAACAAAAACCGCCACAGAACTGAGGACACCATTTTTACTTTTTGCATATAACATTTCATCGGGTCTAACCGTTTTCTGCAATTTGCACGCTGAACGTCATTCTGATGAACATTAAGGTTGGACCTTCAAGGTAATGAAAGGACTGTCAGGAATAAGACGAGAAGACCTTTTCTCTCTGATCCCCGAGAGAGGTACAAGAGGGCATAGCCTTAGATTACAAAGGAAGCATTCGAGGCTCCAAATTAGGGCGAAGTACTTCTCAAATAGAGTGGTACCCAATTGGAATAAGCTCCCGGAAGAGGTCATAAATACCACAACCGTGAAGGCTTTTAAGAAAGCAGCAGACCTATGTTTGGTGGCAGTATACCCCGAGTTATGTTAAGCAGCTTTAAGGGTCAGATGCAATTTACTTATTGTTTCCCCCTTACTCTGCCAGGGCTGATACTGCACAAAATGTTTGCCTTTCAGAAAAAGAAAATCACGCAGTGTTGGGAGCTACGGAAACGCGCCGACAACACAACTATCTGGACACACGATTGGCTCTAGCCACACCAAGTCCTTTGCAAACTGAACTGAACTGAACTATCAAGCCAAGCCAGTTCGGAGCTCACTCCACTCTTAGTGGTGAGCGTTTTCTGTGCGCACATTGAAATGAGCGATGTGAAGATACGCCGTGGTAGACTAAATACTTTCTTTTCATTTTGTGTAATATTCAAGTTTTTGCTAATAGTTCTTTGGTTCTATTTCAGCTGTAAGATCCCATTCCAAACTGATTCAAGCCCACAAACGGCCATCTCGACTACTTCATTCATGTCTCCTGTGCGTATCTGTGGGTAATTTTCCATCACAATTTATTCAATTTGGATATGAAGTGTATAATTCGATCTGGTCGTTTCGACGTCGACCCTCACTCCCCAGACGCATCGGACAACTGTACTCATTGGAAGAAATCCTTGGATAACTTTGTCGCTTTTGTTGATCCACTCTGCGTTGAGAACCTCGTTACCCTGACGGCAATAGTGAATTTGGTTTCTAGGATAATTTCACACGACACAAATCACGAAGCACCATTGCAGTAAAGCAACTGCAGAAAGAACATCCGACACGGTCAACATATTGCCTAACTCACTGTATTACATTGTTTTGCTCTAGCAATCGAAGTGTGCTGCGCCACCGAGAAATTTTTTTATTACTCCAACTTTTGCTTGACGCTCTCAAATGTTGTTCTGTCGAAGATTTGCGAGGCTGGTTCGAGTCCCTCAGTGTTATTCTTCTTCGAAGCTGTTACTAAAGCTAGTTGAGGTTGGACCACGGGATGGTTTGCAAAATGAAATCTCTATTATACCGACGGAAATCAAGGTGTCCCTGATAAACCAATTGACTGAGGCTGGCTTGCAATTCGTTGAAGTGTCCAGTTTTGTAAACCCAAAGTGGGTACCGCAGCTGGCCGATGCACTTCAAGTATTCAGACAGATTAAACGTTGTAGTCTAACACGATATTCAGCTCTGGTTCCGAATATTCAGGGTTTTATGGATGCGCTCGAGGCGAAGCCCGATGAGGTAGCCGTCTTCACGGCTGCCTCTGAAACTTTTGCAAAACGAAACATTAATTGTTCCATTGATGAAAGTATAAAACGTTTTGATGAGGTTTTGCATTTAGCTAAAAGCCAGGCAATCCCCGTTCGGGGTTATGTGTCGTGTGCTCTGGGTTGTCCATATGAGGGGTCCGTTTCTCCGGATGAGGTCGCCCGAGTTGCAGAGCTATTGTGGAATATCGGATGCTATGAAATATCTCTGGGTGACACTGTTGGAAGAGGCACTCCTGAGAGCATGAATCGGTTACTGACGGTTATGCTTACTCAGGGAGGTGCTTGCCCACGTGAAGCAGTCGCTGTGCATTGCCACGATACAGGAGGAAATGCTCTGGCCAATATCGGTGTTGCTTTGGATCACCACGGCATAAGGGTGGTCGATTCTGCGATCGGTGGCCTCGGAGGGTGTCCGTACGCTGGGCCGGATGCTCCTGGAAATGTAGCGACTGAGGCTGTAGTGCGGTATGTGCTGGACAAAGGTTACATTTTGTCATCTAACCTAAAACTGGAACAGTTAATCGCCACTGGTGTATGGATCCGCTCAAAGCTCCGAAAATCATCACGGTCTTCCAATTGAGAAGATGAGGACCGAAGGAAAACCTCAACATTTGTTCTTCTCTCTTGGCTATCTCCATTCCTCTGATTTTTCCACTATTTTTCCATTGATTATGCGGCTGTTCCGCATGACCGTGTTTATCACATCAAAACCGGTAATACATTTGACTTTAGATAATTGCTCTGCGCCTTGTCACGTCAATGAGTGATAGTCTCTGCCAGTAACTCATTACTTCGCATGAGAGGCCTCTAAAAATTGAGTAATTGCCTGGAAGTCAGCGTCGAGATGCGACGTTTAGAATACCAGCAACACAAAACGAACAAGATGGGAAATACAGAGCGAAGCGACACAGTAATCGGCCTGCACAAGGACTATTCGGTGATGTTCGAAAGTATTTTGATCAATCATCTTTTGCTGAGAAGATGACACGATTACTCAAATCCGTGACACTGATTCTGGGGAGAACATGATTATTCTCAAAACTCAGTTTAAGGAGTATTTCTATGGTTTTATTGTTGCCCATTGCTTTGTGTCATTCTGATATCCTCCTACACCATTTCCTCTTTGGTCCATTTTATTACTCCAGCCATAGATCACTGGTAATAGTGGCGCTGATTGCACAGTTCACCTTCATTCGAGTCAAAATATAACGCTGAGCTAAATATCG
>STRG.10136.1
TCCACCCTAGCCAACCCATCCTTCGCGATATTACAGTCACCCTTCTTTTTGACCTGCCCTGCTCTTCTGGGATTCTGCTCAGTCCACTGGCCCTCGTCGGTCCGCTTCAAAGGAGTTGGGGCAACGACCGCCTGGCAAGCTCTCGGAACTGGTCCATTCGCTCTGATGATTGTCGTCTCGGGTGTTGATACTGCTTCCGCAAACGACTTCCTGCAACCCGCTTGAGGTGGTTTGGGGCTTACGACTGGGGTACTACTTGGTGGGCGTTGGTCCTGCCCTTGGGCCTGCAGTTTAAAAGCCAGACTGGCCGCCTCCTCGCAGGGGGCACAGACCCATTCAGCCCATGGGTTCTGTTTATAAAGGACATAGATGTCCTTTGCTATCCCTGAACACCTTGGGTGAGCCCATCTCTTGCACACCTCGCACTCTATACCATTTACCACACGTTGTCCACACTTGGGTGCTAGACACGGGTCGGAAACGCGAGTCATATCGAAAACCCCAAAAACGAGGGCGGAAACAACTCAAGTGCCCCTTAACCAAACACAAAATACGCACTCTGACACTAGCAGGTAAAGCCCGCTGACACGAAAAACAAAAACAAAAAAAAGACTAGAAGCGAGGAAGGATCGCTTCAAAAAACACCGAACGCTGCTCGGCAATCCTACTCGGAATAAAAATATTCTCCGGATAAAGCGCACCTTAAATGCAATTATGGTACGCTAAGTATTGTGAATTAAACTAGGTTAGTTCACAAAACTAACAAAAACTCAATCTAAGGATGAGAGCACTATGAATTCAAGCCGCTAGGCACTCACCAGGATCAGTTCGGTTCAGGTTACAAGGACTCGGTGTGGCTAGAGCCAATCGTGTGTCCAGATAGTTGTGTTGTCGGCGCGTTTCCGTAGCTCCCAACACTGCGTGATTTTCTTTTTCTGAAAGGCAGAAATTTTGTGCAGTATCAGCCCTGGCAGAGTAAGGTGGAAACAATAAGTAAATTGCATCTGACCCTAAAAGTTGCATAACACAACTCGGGGTATACTGCCACCCAACATAGGCCTACTGCTTTCCTATAAGCCTTCACTGTTGTGGTATTTATGACCTCNNN
>STRG.721.7
AGCCATCCACATTGAAAGGGTTTATCCGTGGTGATAGGTCTTTGATTTGGAATATATTATGATGAGAGACCATTTCTTTTAGAACAGTTGCATGTTGGCTTCTTGAACCCACGTGACTATCATACATATTTCATCGGTCATTAAATCCGTAACCACACTGAAACATCAATCGACGTCTTGAGACCCAGTTGCCGAGGTTGATATGGAGTAACTGAAGGTGGATTACACGTGATACAAAGAACCAAGACCAATATTGTTTTCAGTTTGCAGATTTTTCGTCCACTGACTGAGACTTTGCTGAGAGGTGTGAAAATCAGAAGACCCAACAAGTACTTTATATGAAGCCTCAGTAAAAAAGAAATTTTATAAATCGACCCTCACAGGAAGTCACCGGTCAGAATCGTCGTGTCAGAGCTGCTTACAAAAGCATATCATTAGTTTGGAGATGATACCACAGTGTTTCGTACAGAATAAACTCAATTAATTTTACTTCATTGAGTGGGACGCAAGTTTTCCGTTGCAAGCTATTGTCAGTTCAAATAAGTTTCGTTCTGCCGTCACTTCAGCTGTGTGAGGATGCAGCCACGTGGGCTTTGGAAGATGAAGTGAACACGAGGTACGGGGTTGAGCGTGTGCTTTTCACACTCCTTGTTTTGGCCCGCCGTTTACCACCACGGGTTTTCTATAAGACATTCTACTATTGATCCGACCCGGCGGCGGTCAAACTGTCATCATGGTGAACTTCAGGCCCGTCTGTCCTGGGTTCGAGTCACGCACCACTGACGCAAGTCACTACTCAGTGGGTGGCCACTAACTTGCTTGGCGTCCCTTTCTTCAAATCTTAAACTTTTCTCCCGCCGTCGGTCAGATGCAGCCCTCTCTCCCTTCTACCGATGAGACAATGAATGTTGTTCTTTTGAGGTTGCATGTTTTATTCCTCTTCCAGTGGTTTACCCTGGCGGATCCTGTCCACAAAGAACACTCATACAATCTCGCCTTTATGCTCAAATAAACAGTACTTCAGAATACA
>STRG.44598.1
CTCGGCGTTTTGTTTTACGACATCAAGTTTAATCGTCCAAAAACAGCACGAAAGCAAATGTGGAATCGAGTGAGGCACACGTTCCTTCGAAAACTTTGTTGATATTGCTCAAAAAGAAGAATGGAACGGTACGAAGAGAGCAATGGAGAAGTATCCAAGCAAGACTGTGATGGACCAAGTACTACGGAGACGCATGATTCGAATTTTGGTTCCGGTGAAAAGGAATACTCCTGTGATCGTTGCAGCAAGAGCTTCACAACCAAGAAATACCTCCGTTCCCATTTGAAAACAATTCACGAGAGCCCCCGTTTATTTATTTGTCCTCTGTGTGGCAAACAGCTTGCCCGTGAGAAAGGACTTAACCAGCACGTGCGGACCATTCACGAAGGAAACTGGTCGGTATTTTGTTCCATATGTGGCAAAGGCTTCATCAATCGCTGTCGCCTGAAAAAGCATTGCGTTAATGTACATGAAAGATCTAGTCGATTCCCTTGCGCAATTTGTGATAAAGGCTTCACTTCGGATGCCTACAGACAACATCACATGGAACTGGTGCACTGTGACAAAAATCCATACGCGTGCGTTGCATGTCAAGAGAACTTTTCCACGAAATCAGCCCTGATGAATCACGTGCTTAACGTACATGGGGGCTGTGATGAAGAGCGTGAGGCCAAAGCCAAACTGGGAAATTCGCCATCCGACACCTCGGTTAGGCTCCCTTTCAACGGTTTTGCTTCCATCCCAGACCCAGGTTTCCCTCAACCATCTTCCACGGACGAGCAACCCCTGGATTTGTCCATACGTAGGCAGCCCTATTCCCCCGAGTGTGGGAAAACTGATCCTTCATTACCAAACAACTCAGAATCGACCCAACAGTCCTTCGCCGAGGTTTCTTCCACATCTCGCGGTCCCGGGCCCACCACCACCGAAAACAAACTAGACGACGATGAAGAATATAACCAGAATAAAGATAATCGAACTATCTGTCGTTACGGTTGTACATATTGCGAAAAATCTTTTGCTTCCAAAGAATACGTCAGACTTCATGAGGCCACTGTTCACGAGGGCACCAAAGCGTTCATTTGTTCTGCCTGTGGTAAGCACTTTTCCGTACACCAGGCGCTTCGAAAACACTACATCATTCAGCATGAAGGAGGTAAGCCATATCGTTGTCGAGATTGTAAAATGGAATTCCGTACCCGAGCCACATTACGGTCACATCGGTCCACCGTGCATGGCCAAATACCAGTTTGTCGAGTATGAAGTGGCAGACACCATTAAGGCTTTCACACTATCGTCCCTGCGTGAATTCTTGATATATTCCCACTATTTCCCACCTCTTGACCGTTATCTCATACCTTCCATTCGGAAGCCATGCTGCTGTTTTCTGTTATTCCAATCCTGCGAGAAATGGTTGCCGAACTTTTGAACAATAAACTCCTCATTCCCCTTACGTGAACTGATATTTTGGGTGATGGTGGACATTGATCTTTTCCGAGCGAAACCCAAAGGAAAGCGTTTCATTTTCTTGGGTCAAAAGGGATAATATCATGTATTTCGTGACTTACTTTCCTGTGCAGTCACAGGAAACAGATTCGAACTGTAACTGCTCAACAAGTTCTGCTAAGCACTGAGAACGGTGCGATCGTTCAATACGCGTTCATAACCACCTGTACGTAGGTATTCCCCGTCAAAAAGTGCCATCCTGAAATCCCCCACTGAAGAATAATGACACGAAAAACTTCTTTTTGTAATGAAACTACGTGTCTAGTTTTATCAAAGGACTTCCAAATGTTTTCTTCGTCTATCCAACACCAAAACTGCTGAAAAGTCGTGCGATTTGTTTATTCTTGCAAAATAGCCAGTGCTAACATCCTGGGGTATATCGTGTGAAATCTTCCTGGGCAATAAATTA
>STRG.46495.1
GTAAATTTTGTGTCGGAGAAACCCCTATGTCTTCTTCTGTTGACTTCCACAAGTCACTTTTCGTAAGAGCATTCTTGTTCAAGTTATCTGGAAACAATTATGGGGAACAGAGAATCATCGGCTTTGTGCAACGACTTAGGAAAGGGACCGCGGTCAATGAAAGGCTGCCGAATGGGAAAGTTACCAGAGGTGGTGGAAATCGAACCCGGGTCGTTCTTGTCCAGAGTCCAAGATGATAACCGCTTGATTCTAGCAAAGCTATCTGTTCAGTTTTTGCACCTTTTTTAAAGTTCATTGGCGAGTTGAT
>STRG.49658.4
TTTGGTCTAATGAGAACGTTCAATTTACCATTTATAACTGATCACCTTGATTGCAGTATGCACTAATGAAGATGCAGTGAAATGGTTTGAATACATCATACAATCTAATGCTATTCACTTCTGTGTTCTATTCATTATCAACTGATTAAGATTAGTTCACAGCACTATAGCTAAAACTCATGGCACCAAACGAGTGTGAAAGTAAAAGTGGCAGTTCAGCTCATTTTCTCTGTTCATCCCGTCGGAGACATTCAAATAATCTTTGTAATCAACTGTTAGAAACTGTCTGAAATTCTAGTTCTAACCTCATATTTCAATCACTGGATCACATTTGGTTAACAGACCATGGACAAACAAACAGCTTCTGTGTCTGTGAGCTGGAATTCCGCCGAGGTTGCCCACACATCCTTTGTCCAGTGGCCTAACCCGAAGACTATTAAGTGAATGCTAGTGTTCACGAACTGTGTGGTACAGTACATTTGGTGTATTCTGTTTTCGTGAATTTTTTCTATACATCATAAATACCAAGTCGCTGGTGCTGCGGATACGCTGGTAAATATTTGATTATCAAAACACCAAACCTCCCTGTGTGTGGGATGCTAAATTTTCGCATCATCTTTCTTGTTGTTACGCCGAAAAGTGCCTCGATGGAATGTCAGTGATACCGGATTCAGTTAAGACTGCCGTAGCACTTGTGTGCAACGACCATCTGAAAGGTTTGGAATATGAAAGTTTTTATGGTATGCACATTGTGGTCGCACTTCTCACGGTTTGGCCGGAAGATCCTACCAAAAAATTTCAAGTGCGAATTAATTATACTCTACCGCCATTCCAGCAACCTGGTAACTATATTTGTGCTCGATTTATCTATGACGGCGATATATTGGATGAGAGTTCCAACGATGGGTGCTGGGAGGTTGAAGCCCATGAATTTTGGGTGCTTTGCAAATGCACAAAGCCGGGGACGTTCGCCTTGATTCAGAACAGGACCGAATGCCTTTGGGACCGGACACCGCGAAGTACAAGAACAAGCTGAGCCAGCCGACGACAGATATGATGCATGTGGCCGTACTGCTGTTGCTGTCTACCAGTTGTCTTCTGCATTTGTATATTCGTTGTGCAAATCGCCTGAAGTCGTTTTTTGATGTAAACATTCAAGAACAACTACTACTGATAACCGATATCGGTATCCAGTTACGGGTTATAAAGAATCCTCACGAGTATACATGTCCACTACTTGGAAGCATATCTCACGTAGTTAAACTGCAAACTGGACTGTTAAACCTACTGTCTTCGGTTGTGGTCTTTTCAGCCTCGAAAATCCACAATCTGAACATTCTGATGATTAAAATTTACGCGTCCTGTTACCTCTTTCTGGTCTGCTTAGCAACGACGTTCTATTTCACCATCCCTAAGCACTATTACACCATGAACTGCTTGCCACGGATAATCGTGCCCAGTTTGGTCTACCCAATGCTGATTACTCACTCAGTAGCAGGTGTCTTCCTGATCCTTTACTGGACTAGGCCCCCTTATCGGAATTTGGACGAGTGGATTGGTATCTGCGGGAACACCATTTTCAGCTTAGCACTCTGGTCCTCGCTGGTGACAATGAGAAAGCCAAACACTTTTGTTTCACGTGGCGTAATACGACTCACTGTGCTGACTCTGTTTAAGCTGACTGATAGTCATGAAGGTAGCAGTATATCAACGACGGAAATCAAATCAAGATCTCGTTGATCTTTTTCATTATCCGGAATGCAACAAAGACAGATGGCCTACAAGAGTCTGGTCGTCTCAGCCAAAATAAATTTCGTTTTTCGTAGCTTATTCCACCAAGCGGAACTGCTGTCCACATGCTCGTTAAAAATATACCTGCATGCACACAAACACCAACACTGAAAACCTGTTTACCATTTGGGAGGTAATAAACGGAAGAGACGTTTA
>STRG.72718.12
TTCTCGTTTTATAGTTAACTGAACATTTCATAAAGTGAATTTCATGCAGGGTACTAGGGAGAACGAAAAGGGCTATATGAGGAACTACCCCGGTGAAAGTTTGCAATCGCCGCATGGAAACATAAATCCCTCCCTTTAGACCAGTTTTCTCTTCAGTTTATCACCTGAATGCATGGTCTATTTACCTGTCTCTCCGATTGATGTTGGTTATCGTCGTTAACATAATTACACATTCATTGACGCTTTTTCTGCCGTGGTATGTGCAAGTCATGTTTCTCGACCTCCTCCCCCTCAGCTGATCAGACGGTACAGTATTGTTAGAGAATGATTATTCTTGTAATGTGTCAGAAGAGAACTACTATTAGACAAATGTAAAAGCATTGTTTAGACGTTCGACCACTCAAGGGTTCGTGGAGGACTCATTACAGAATTGTACTTTTTGACGTCTCGGATCTAAGCGTTATTAGAAGCTCTTCCTTCTTTTAGAAACAGAAACTGAAGGAAATCTTCAAGAGTAGAAACTAACCCGCCAATCAAAATTCCGTTCAAACGTCCTTTGAGGACCAGTTAACACAGTGGTATTTAGAACACATTTTAGTGCATATTTCCTTTGGGAAACATTCGGTTATGATTAGGTTTGATCTCTGGGTGCCATTGATAAATTTCCAAAGTTTGACGTGTTCTTTTTCACTAGAAAAAGGAAATGGTTTAGCGAATGTGATAATATCTGACTGAAAGACACTTGCTACGCCGAGCGTGGAACCACTTTCGTTGGATGAAATCAAACCGACACCTATGACCCTAACGGTTTCCTTACCACCCACTTTCCATCTGCTAAGGTGTCGAGATGACTATACCAAAGTCATTTCCATGAAAATAAGTGTGTTTCGCCGTATGCTGTCCACAAAGGGCGTGTGTTCCCACTCGGCCAGCTAACCCGTCGAGACATATTATCACGACCGCTTACCTCAGAAACAGACTGGCTACCTATTTTGACCTGTCTCAGAAACCCAGTTTGCCGGTTGGCTCAGATACTATCAGCTCAGTCAGTTTGGAAGAGTCGTGTGACCGCTTGTCTGCACATTTTATATCATAAAATGGCAAGTGCTCGAATGAAAATAGGGTGGCTAATAACTGCACACCTTGTCTGTCTTTACCACACTGGGAGCACCAGTGATTGAACGTGCGATTCGGAACTGCAGTCGGATCCAAACAAGACAACAGTTTTGGTGATTTGACTGCAAAGCTATTGTTTGCAGCAGTAGCTTCAACCGTAAAATTATTTTCACTTTGGCGGCATATTGCATCACCACCTGTCTCTAAGACCAACCATCATGGAAACGATGGTCGATAGTAAACGTAGAAATTTTCACCATCATTGAGGCCAGTCATAACTACCCGAATTCGACGTTCTACGATTGCAATCCGTGGCGAGCGGAGCTTATACCAGTATTGACATGTAATAATATGCATGATATTAGCAGCTTCGTATCCTGGCCTTTTTTTATATAGTTCTGCGTCCATCAATGTCGTTCTCTGAATGAATTCGTTGCGTTTCATTTTTGCGTGTTCCTTATCCTTATGTGTTCTTTTTTATCTAACTTCTGAGCTCAGTGCGTTCAGTTTATCATAACTACCGGTAAAACGTTCACTATTGTTTACTTTAAGTTAGCAAAAAACTTTTTGATGTGTAATGATGATAATTGTATTGTGCTTTTCTAATTTCCTTAGAAATATGCGCGAGAACACTTCGGTTGTCCTGATCTTGAAGGATTAGAAATGGAGAATCAAGGTGGCGATGGCACAGCTTCAGCACACTTCGAAAAGCGTATCGTATTGAATGAAATAATGGCCGGATCTGTCTCATTGGCGGCCACCGTTTCCAAGTTGACACTGGCATATTTCTTGGATACCGGTTGGTACGAAGTGGACATGACCAAGGCGGAATCGTATACGTGGGCTCGAAACGCCGGTTGTAGCTTTGCGCGTCTAAGTTGTTATGAATATATGGAAGCGAAAATCCGCAAGGCGTACTTCAAACCTGGAACTACAGTCTTACGGCGCAAATTCAATGTGTTTTGATCACGATAACACAACTCCTTGGAAATCGTACCAATGCGATCATGTACACAGTCTGCCCAAAACTAAGGCATCATGTCATAAATTCAACTGCTCTGAAGACCGTGGCCTTGTCGTGATCCTAGGGCCGAAAACATACCACTGCCCACCAAGCGGTGGAGTGATCCGCGTTGACACTCTTGGCCAGACGGTTTATGTTCAGGGAAAAGTCGTATGCCCTCCGTGCTTTACGATATGCGAGAAATGTCCCCCTAATCGGACCTGGCAGTCAGTGCAAGCGGACCCAGTACCAGCGAGATTCCCATGTCGCGGTATAACAAGCAGACTGAGAACTTCCATCGCAGTTATTCTGATGTTTCAACTGATGTACATGATTGTTTGTTGAACATCTATGAAAGTTTTCGTCAATGGTCCCACTCTTTTTTATTAACTCATTCGGATATTCACCAGAAGCGAAAACGTGATTATCACTTTTTGGTGTACACAAAGATAGCCACGTTTGCAATGGCTACATTCTGTTTTCTATTTCTAGACGTAAATAATGGAAAATGCATGAAGAAACAAATTGCAATTTGGGTTGAAATGGTGACTGTTTCTCTGAAAAGGGTTCCATTCAGATCTTTGACATAATATGCTACTCGAAGCCCGTATTCTGGCCCAGAATTCATCACAATCAAATACGTGGAAACCATTTTGATAAAACGATCTGTGTCAAGAATTCGCCCGCGTTACTTATGGTTTTTCCCATCTCTGCTTCGCATTGTTTCTCAAAGCTTTTCCAAGAAGACGGGATTGTTTCATGGTTTTGTGAAGGTTGGTGTTCTACGGAAATCGCCTGANACCGGGGTTTCGTCCTGTACAGTAACCCGTACGCATCTGCTATGGACACGGAATCGGTCCACGGCAGTGAAATAAGGAGGTCAACCAGCTACTCGATACTACATCTGTTCGAATATAATGCATGCAATTCAAGATGAGAAAACAGTTCAGTGTCAAGAAGACAAAGACCACCATCAGAGGAACGTGCTACTCCACAAAGCCTGTGTCCACCACACAGTGTGAATTATACAAACACTTCTCCATTGGAAGTTATACATGTTTTCTCGGTTGGGAGGAAATCATCGGTTGCCAGCGATTATCTTTAATCGCACCGAAAGGTAGAAAACAAATCTGGCAATATGGTTATATTCCGTGTACTCCTACCAATCACCTGCATAAAATCCCAGGTATTTATGAAATTTGCGTTATTAGGAAAAAACTGACTCGAATTACAGTCAAACATTCATTCCCAAACTCTGTAGATGGTAACCGAACAAGCAATAACAATTAGATTCATGAAGTTTCTGTCTAAAATAACTGATTGCCTGAGAAAATGCTCACCGAATGTTGGAAAATGGCATTGTTTTCCACGCCGTTCCCACAATGTGGCTCGTTGGGACAATTTCCTGACAGTTTAGGTAATGCAGTATGAGTTGTGGAACCGATGAATGAATGTGAGCTACGCTATCTCATATAAAATTCTCTGAATCTTCTATCTCATTAAGCGATGCTTCCGAACACCACATATTTACCACTTTCCTGGATCTTTCAAAATGATTTCTCCATTTTATTGTGGATGAATAAATCACCAAGAATCACATTTCATTGTGTTTCTAGTGCCCCTCGCGAGCAGGAATTTTTTCAAGTTAGAGTGGGAATAAGAAGCCAGATTCATTCCTCCCAATGGCCGAAGTTCACTCATTCAATCGGTAATTCGGAATCACATTGGACGCTGTGATCTAACATTCAGCGGACAAACCGAGAAGGTTGAAATTTGTGATGGATTACTTTAACTAATCCTATTATGTAATCCAGTCGTGAAAACTAAGAAGAGCGAGAAAGTTATATTTGCAAAAGCTGTTTCATCGGAAACTCGTTCAGCTGGTGTTTTGATCAAAATTCCATGAGGATGATATGACCACTTACATTTTCTGTGCAGCTGGAAAAACAGTTGTGACACAGATGCTATGTGCAGGTTAGGATATAGAATAAGATCCAAAAATTGTCCTAAAGCCGGATTCTTCGTTTATCCTTGTTGATGTTTGCCGCCTAATAGTCTCATTTGTATATTGTACAACCGTCTATACCAAAACATTGCACGTAACGGGTTTGGGGCGTCTAATCAGGACAAATTTTAATCATTTGCATGCCGTCATTTCTTTGCCCATGCTCAGGACAGATTGATCCAGTGTATGAAACACTTTTAGTTGCAAAAGATGTGAGTTATTGATAATTATATTATGAAACCTAGTGTAACATAGATCAGGAAATATAATGATGAAATCTGGTGTTTGGTTGGATACAAAGTCATCAAGGGATTCGTGTGCAATTCCGACTGCCATCCATGTACTTAACTTTTATTTCTTACAAGTTGCCTTCAGTGAAATTTCTGTTTATTGGAGTGGATTTAGAGATAGCCTTTATAGTTTTATTCCTTATTTCTGTTACAATAGAACGAATGAGAGGCTTCGTTATTGAATCCCAGCCAATTGAACAACACTGGGATCTTGAGTTAGTAATCGTTACCGTTTCGGGAGAGTCATGTGTCCACACAACACGAAATGAGCAGTTTAACTTTGATTGTCGGATAACGAAACTTTCTGTGATTGGAGTTCGGTAACTGGATTTGAGATTTGTCATCAACGAACCAGTATTACTGTTACCCTCCTTCGTACTTGCGAACTCTCATGCGTTAATCATCCCCGGGACCCTGGACTGATCGACCAATAAAATCTATTCATTGTTCTGCCGGTTTAGGATCCAAATGGCTATTGTAGCTTGTGCCTCTATTTTTCTCAACCCAGCTGATAAACTTACTTTGCACTTGCTCTTTATTGAACCTCGTTGGTTATTTCCAGCATGACGCATCCATACTTGAACACCTTGACAAATACTTTCTGCGGGCTTCAAGTGGTTTATTGTGTTTCAAATCGAGATGTCTGAAATGTGTAACTTACGTCTTAAGTTTCCAATGGAACATTCGGTGATCAAGATCACGCTGCTGTATAGTTCGTCAGTTAAAAATAATGCCCGTTTCGTTAAAGTAAAGCCTACTAAAACCATGATATTACGGCAACTGGAGTACGGTGTCGAACTACGCAAGCAGTATTTAGATCTTTCTTTTGATCACTTTTAAATTTGGAAAACCAAGCTTGCTTTCGTTTGATTATTGATTTTCTGTCTAATACCTTTCAAATCACTGTCGATCCAGTTCTAATGAAACACTTCTCACTCATCTGATGAGTTCCGAAAACGCATTCACAGGAAAGTTAAAAGTTGGATATGTGATCATAAGTACCTACGGACAGATGAAATTATGGGTGTGCATTTTCGATCCGAAAAAATGATTTGTTTCACAAATGCAATAATAATTTTAGTTCGTTCGCACAAAGCTCTGTTACAATTGGTGTGAACAACATTTCCTTGCACACTCTGGTTTGCGTTTGTGAACGGAAAGTGTGCTGGAAGAGGTTTCCTCAAAATCCAGGGCAGCTTCCGGAAGAGCGTTGTTTCTCTCGAAGTTATGTTCAAATTCGATTTCTCCTCTATGTATGTACTAAAGATACATATTGTGGACTCGATAATACGAAGGAAGTAAACAAGGCTGTTCTTAGTACCTTCATCTCCTGATTGATATAGTTCAATATAATGAAGTGATTTATGACTTTCTTTGTGAAGTTCATAAAATGATTATTTCGGGGGGTTGTTATTCACTGAGAAATCGGTACACAGAAGAAATAGTGTTGTGACTTTGGAACTGCCCAAACTTTTCTAATCAGATAGTATAATAATCCGAGGGTAAGTTAGTTGATTATTCTTGGCTTGGCTGAAACACCATCAAAAGCTTTCGTGATTTCATGTTTTACCTAGCCTTTTGAGCTCACCTCGCTGGGTACTTGTTTTTAGTATTCCAAAACTATGAGAGCTCATTTTAACATCGTAACCTTGTCTAGGATCCTGTACGATGCGCCTGTGATCCTCTCTAAATGTTTGTCTCGAGTGTAGATGTTTTGATCCAGATGTATCATGGTGAGTTGGTTAGTATGAACGATAGGTGCCCAATTTTACAAAGATATATGACACGGCATCGGTGAATTCTATGAAAAAGTAGAATAACTGTGTATTGCACAATGGCTTTTTCCTACGGCCAGTACATCTTCGCAAGCTTGACACCTATTGCCTTGCAAATGAATCTAACATATCCAGAGACGTTTTTGCATTACCAGACTTACCAAAATACAGTACACTGCCTTTGTTAGGTTGATGGGGAAAGCATATGTCGCTGTTATCAGAGAATATCTGAGGATAAGTAGTTTGGCTTATTGTGTGCTGGGAGTTATTCTGGTGGATATATATTTCATTGCGTAACTCACATAATCGGTACTTCTTGGATGAAAATGCTTGACTATAATTTTCGTCATTTTTTGAATATGGTTGACTAGCTCGAAAGGATGGTGTGGAAGATATACGGCTGTTGGAGTAAATACCGCGAAATAAAACAAATCATGGTTAGATAATAGGGGAAATATTGTGGGGGGGAATAAGAGTAAAGTTAGAATTTTTCAAATGACGCGTCAGTGTGGTCCCGTCTCCAATGCAGTTTACAACCAGACGAATTAAAGTACCAAACAAAAATTAATGTGTCAGAACCATGATCGGTTCGGAGTGCATCGAAAAATCTATGGGCCATGTGAAAATTTATGGTAAAATTTTATTGTTTAAGAAAGCAGCGTAGTCGTAAACCAGTCCTGAAAAAGGCCAACCCTGGTGACCGAAACGTCGACAACCTACCAACGATTTCGACTACGCTGTGTTAATAAACAATAAAATTTTACCAAAGAAATTCACGGAAACCGTAAATCATCACGACCATATAGGTCATCTGGGCAGCCTTTTGTGTTCCTTCCAAAGATATTCGTATCGGACAAAATTTTCAAACCATTGTGGTATTGAGCCTTGAGCCAAAAACACATTCCGTTGGGTTTATTTAATCAACTTTAGTTAACTGGAATTTAGCCTACTGACGGTGGTCGCAGTAGTAAAAATCGGAATTCGACGGGCACGTAGCAGATGCGGAATAATAGGACAGACTGTCCGGGCAGTCTGTCGCCGCTTGCACTTTCCCATACGTGCTCTACTCTGCCCATGTAATTCTTCCTGATACAAAAAGTTTCAATCCCTGTGGCAATTATCCGAATTCGCTTCCTCAGTAAAACAGCAATAATGAAGATATTCTCATCAACTTCATCATCAGTAAGCATTTTGATGCTTGTGACAAATTCATTAAGTTGACATCTAACGCCAAACATTGCCCACAATCCTCACTTTTTAAGTCGTCTGTTTCTCTCACACAGGTTTTAAAGGCAGAATACTTCGTTCACACACGTCTACACACAGAAATAGCATCATCCCCAAACTTTTTCGACTACTTACACAAAGCGAAGAAGTATCAAATGAGGTATTGCTCACATTCGTCGTTAATCTAAACGTACTTGCTGACTCGTTTCCTTTCAATGCCTTTTCTCCACATTTCAATCAACCAATAGAATATTTTCTGGGTTTCAGTGTGTTACTCACCTGCTACGAATTCATTCTATTGTAGCAACCTGGAGATGACTCAGTTTGAATGTGTAAATTCATAACCAAATTACACAAACAAACATAACTAATTAGTACTTAGCTCTAGGCAGTTCGTATGTTGTTTCATGCCATAGGGCTGTTCTTTATTTGTCTGCTTGCTGTAAAGACAACTGGTTTCCGACAACTGCAAAACACTTATGATTGCTCTGCTTTCGGACGGTTGAATCTTGATCTCCCTCAGCTAGTATCGTGTCCGATGTAGCTCTGTTACGTAAACATGATCGACATTGTTTCAACACAAATCGCGCTTCACTTATTCCACTGACTTTTACCGTCTGTTGGCAACCGTCGGAACTTTAGGTTTGTTGATCTTACCTTTGGCTACTCTCGATTTCTAGTTAGTACCTGATATTTGGAGGACTTAATTGGTGATTCCTTCGTATATTCCAATTTTTTTTTGTTGATCTTCGAGTACTGGTAAATAATTTTAAAAATTTTAGTCGCTAACAACTCCCCTTTTTAAACGGTTTTTCTATTTTTGTATACAGACACTGACCTCGGAGGCAAAAAACCTTCCCAATGGTTTCTGCACATGTACACTCTTTTAGTCTATGATGATCGACAATAGTCTTCTGGAAAAGATGTGGCTTCAGCGTCATCCCAGCGATATACAGGAGGATTTTTCGTGTCCACAGAGGAATATCTCGAAAAAATTGCCGGGATGGTAGACAAAATTAAGGAAGCCTACGAGCCAAAGGTCAATCAGGCGACTTCCTTACAAACTGAGCCTGCTGTTGATCTCTTTAACAGGTGCTGTGCAGGATCTTATCAAAAAGGTCGAGCTAATCACTGTGCCATTTTGACGCCCTATTCGGGCATCGCCCGCTTGTATACCGCCACCAAGTAATCAAACATATCATTGATTATCAAAGCTCCACAATAATTCCAGGTGGCTCAGTATTTAATATACATATATGTAATACCTTTAAAAGTTTACGTATTTCTTAGAGTTATAATTTTTTATTAACTGATGTATACCAAATAAAGCTTCGCGTCTA
>STRG.12246.2
AGTCTGCTGCTGAAATAACCGAAAGTCTTCCTCGAATCTTGAGAACAATTTATAGGCATCTTTCACATGTCTGGAGAAACTCTCAGTCATCAACGAAAGCACGTGCAACGGCCATGACAGTCAACAGGTCTGAGCGGTAACAGCCTTGCGCAACCCTTATATACTACAAAGTGGCTAACTTAAACAAAAGTCGCCGCAAAAGTAGGAACACCATTCTTATTTTCCCTAAAAATGACTTCATCAGTTCGAACCATTTTCTTTAGTATCCCCTAATAACGCCAATTTGGCCATCATTAAGGTTGGACCACAAGACACTATCGCCAAGTCAGGATGGAGCTGGTCAGAGGTAGTGGACTCTTACTGAAATATTACAAAAAAGGGACTATTCAACGAGATAATCAAACAGAATTGACGAAAGTTTTTTTCAAATTGAGGAAAAAGTTTCCAAGGGAGACATGAACCAGCTATAGCTCTCCGCGGAGTATGGCGCGGCTTTGGATTGGAAATAAGACGATGAAAGGGATGAAATTGCAGACAAAGAACAAGCAAAATCTTCCAAAGTTTACCGTTGTAAGGCTCAGCGGCCAAATATTAGTTGAGTCAGCTAAATATCCAGTGAGGGACTCATTTGTAGAGAGAGAATGTCTGGGTGATGGTGGAAGAAGTGGCCGGACCCAAACATAAAGGTGGAATGTGATGCACCAAAATGGAAATGGGAACTGGGCGACAAATCAATTTGCGATAGTCGCAGATACACGGTTTGCGGCGATGCGTATTTAAATGACAGGTAAGTATTTACATTTGATTGCCACCATCTAAGGGCTGACATGATGACCAGAGAGATGCAAGGATCAAAATTGTCTGAGGGGATTTACTAAGATAGAATACCAGATATGAAAAGCGCCAAACAACCGATGAATACGTTTGCGAAGTTGGGCGGTGAAGTAATTGACAGGTGAAATACTATCTGTTGATATTCTTTGTAAAAGGTGGGTCATGCGATGGCGAAAGATCAAAACGCTGCGATACAGATGTCTCTCAGATGTGAATATATGGGGAGGGCATGAATCTTTGCAAGAACATATTCTATTATTCCAAAGGACAGCGGGTTGCAGGAGTATGAGAAGAATAAAGGAACCATAAAGTAGGCGAATTCTTCGGAGTAGTTCATTATCCAGGCAATAGTGCCCTTTGTTGCAGGTTTTTGTTCACCGTTATGTTGGCGGGGAAATCCAGCGATTTTCTGATCACACTCACACCTACGTACATGAAAGTTCCACAATCAAGTGTAAAAAATTTTACCGGGTAATTTGCGTATAACGTTAGATCTAAATCATAAGATAGCTGAAATTGCTGTAAAGCTGCATACTTCGTCTCCGTTTTTTGAGAAACTACTCGCACTAGAATGACTTTGACACCCAAGAACAACAATCATAATCCCCTCCGTGCTTGACTCGCCATCTTCAGAAACCGTGAGCAACAGCAAACTTTGTCCGGTGTACATCTGTATGACGGCTCTGATCGGTGACCCAGGTAGACTCCTTTGACGAAACCAACGAAAGGCCAATGCACGGGAACTTGAAAAACCCCAAGTGGATCGAGAGAAGTCAACGACGGGGGGGGGGTGAAATGCCGTCTCCAGAATAATACTGGCAACAGATCAGCTGGTGCAAAGAATAATGCGGTTCCCCTTTATAAGCCGCTGAAATATCCAAGCGATAAACCTCTTTCGTTGAGATGGAAAGTTCTACCTCGGGACACTCACCTTCAGTGTTTCTGATCGTCACCAGCATTCATTATGTCGTTACCCATTAGTTCAACCGCTTGCACCTTTATCTGTTACAGTCGTGCAAAACCCATAACCCTCCGGGCTCACTTCCTCGCACATCCAGCGAACCATCAGCTCCTCACAACCGCTGCCTTCCTCGTATACCATTCCCGCGTGACCATTCCTAGAGGTTCCTCACCTCCTTTTTGTTCCAATAACCCTGAAAATTACTTTCCTTATCGGCACCAAGTCTTTCCTAGACTAGAGGAGCAATCTCATTTTCCCCTTTAGCTGTCAAATCTACTGTCGTTTCCAGGTTCAGTTCACTTTCGTCAGTACTAATCCAGTTTATGTACACCTTTCAGGTTCCATCTAACACGCGATCTTTCCCTCGCTTTAGAATGAGATCATACCAAGTTTTACGGTGACAATGACAATTCTTTATAAATTTCAACGTGAGCTCCTATAGCTGTCATCACCCAAAGCTCGATCATTATCAAACAAGATGCAATCAGTGCCGTCCGTGGCACAGACAGTAGATTTTGATTTCATTTTAACGACCTAATCATGGTTCTCTGATTGCAACCCCACTGAAGACACCGCTGTGGCAGGTTCTGCGGCTTTCAGGAAAAATAGATCAGGTCAGAATGAGGAAGGCTGCCTAATATAAATAAGGGAAGGTATCGTCGCACCTTTACACAGGCATCCCATTCTAGACAGCGCAGAAGATTCAATGTGGCTGATCATGAAGACTGAACATCATGAGATTTTGATTAGTTGTGATTACCACCCTCCTGACCCAAATAGTGGTGACATCTTATATGTTATTGAAGCCCTGAATTTCGTCGCAGATCTCCTCGGTCGACCCATGCTCGTAGCTGGTGACTTTATTGCCCTGGGTATTTGGTGGTCAACATTCACTTCTCCACAAAGCTCACGTGACCTTGCGATTACTGTCTGCCTTTGGGGATAGGCTCAACGTGTGTCCTCCTGAAAAAGGCCAAATGACATTCCAGACGTAATCGTTGCCGTGCTCGTCGCCCAGGCGTCCACTCT
>STRG.38882.1
CGTAGCGCCACATCCAAATCGTCAGCGGTGCACCCCGAGGGCCCGACAAATCCTCTAGCAATCATCCGTTTATGGTGCTCTAAACTCTTGGGCAGGTACGGTATGGTTTGTCATCATGACATACATATGACACCAAGGGCTCGTTCAGGTTGGATACGTGCTGCTCCTCGAGAGGTTTCCAAATGGTTTCATGATCTGTCCCTACCGAATCGAGTTGAATTTTTTTGCGGTCTTCTCCAATTGTGTACCCCAATCGAACTGCGTTTCTATGGTAGTTGCCTCGAAGAACTCGCACGATTACATTATGATGAACTGCGGGAACTCGATAGAGAATCCAATTCGGTAATCGATCCTAAGGGCGAAGATTGTCTAGTCTCGCTCTTCAGATCCCCATCATCGGTTGACTACACAGTGGTGTTAGATTCTTCAAAATTCGACATGAGGCGAATGGATCTGAACCAGTTACCCTCGTCGTTCCACATCTTGACTGAAGATTCACTGCTGCGATCGAAGTTAATCCTTCGGCTTGCACTGTTACGATCTGCAAACACCGTCAGCGCGCACGCTTATTTCGAGGCGTTAATGACTGATAGTGGCTCACCAACATCAGCTACTATACTGCCTCACAACCGGGATCAAACCAGATTAGGCGGATCAGCCTCTTACCCCGTGTTCTCCTCTATATGGTCTAACGGGGCATCCTCTGATGAGAGTGAGGATGAGTCAATTCGTTCTGGTCGTTTGTCTGCGAATGAACTTAAAGTGGTCGAGGAAATTTTATTAATTTATACACTTGCTGCTTTTCATCCAGCATTTACGTTCGATCAACGTCAACGACTGTACACATATCTAGCCGCTTTGCGCCTATGGTCTGATGCCCTCCGTGGTGCTCACCTGAAGCATTCCCGTACGAGTATATCCCAAGCATGCCCCCACAATGCAGACGCACCGGATCCTGGTCTACGTCATCCAATGCAGGAGGCGTCTCAAAAATATCCCTTCGAACTAAGGCGTTCGACACTGAAAGCCACCTGTTCCTCGTCGTTGACTTGCCATTCTGTGCGCTGCCGTCGGCGTTTCAGGACGAATTCACATCGCAGATGCTTCCACAGTTTATCCTTGGAAGACTTGGCCCTATTGGAAGTCTCTTTGCAGACGCAGTTCGAACTGCACCCTGGACATCTTGGTGATACGCATGTAGCTGTATGCTCTCGCATCACAGATCCGGCTTCGGGAGTTCCTCTTTGTCGCCGAGGTCGATCAGGTGCGATATCCCGAAACGGCGATAAATCAGTTTTTACGCTTCCCTTGCCTTCTGCACGCTGTTCTTCGTGCAAAGCTTCACGACAGACAACTCCTCAAAATACCGATTCCAAACAGCTATCAGGAAGGAAATGTGATCGGTGTCAGGAGCCATGTAAATGCGATTCGGAACGTACACGATTCTCGTTGGACAGTTTTGACGATAGTGCTGTGAGCCAGATATCCTCGACTACTGAAACCGATTCTACTTGTTCTCAACCCTACATTGAATCCCATGTTACCGAAGCGGGCAATTCATCTGACGAACTGAATTCTACTTCCTCTCGTACGCTCACAGCGTCTGACCGCGTTTCAGTGCTTCGTGATCTGGTTCTGTCAACTAACGACTTATCCTTATCGCAGCGGAATCCACGCCGTACCGACCGGCGTGATCCTTTAGGCGGTTCCTCGTCCCACACGACTGGACCATCTGCGGCACGTTTTGATCCATCCGACGCTGATATTGGCCTTCCACATTTTGGCATGGGAAAGCACACTAAAGACGTAACCGAATATTGCCGCATGGCCCCCAAACGTCACAGCTCTGGATCGTCGCCTATCTCTACTCCACCGTCGGAGGATAGTGGCTCTGAAACTGTGGCTCTTACAACTAGTCTGACATCATGTTATTGGGATCGTAAAAATCCAAGCCGGTTCACTGCGATTCCATCAACCTGCTCGAGCAGCACTCTCACACAGTCCACTTGTCCCATGTGTCACCAATGTATCACGCGTTGTATCCCATCGACTCAGGTGTGTATCACAGCAACAACACATAATACCACTCCCTTCACTTCTATCCCAGACGTAAGTAACCTGGTTACTATAACTCAAGACCTCCCCGTTTCTATCACAACTCCGACCAAACACCAAGGAAATCATTCCGGTTCATCTGAAACCGAAGTGCCTCAGCGTGATCATCCTCTTCGTCTGTTCAACTGTACTTATTGCCATCAAACGAGTTCACATTCCAACTGCATATTGAGCACCAGTCCCGGTTCAGAGCACCTTAACTGTTGTCACAATCACAATGGTGCGAGTCGATCAAACCCTACTGATCACCATCACCAAAACACGAATTCGTGTCACGGGCAGGAAACTGTGAGACCGCCGACCGAAATCGCCGACATTAAGCAATCAGCAGCCGATAACATGAAAACTCAAACCATTGACGGACCTCTGCGAGAGGCAAGACTACCAACACAGGTCCACTTTACGACGGATCACTCCCGAGTACAGCAACAAATGCCTATCAAGACACGCTCTACCGGCCCAGGTAACGACAAAACCAAACCGTGTGATGATGATCAACAACAGCGTCCCGTATCGAGCGATCCGACTGTGGCTGCCGTAACTCCAAAGGGTACTTTGTATGAAGCAGGTACAATGTTGACTGCCGAACAAACAAACCTGATTAGTGCCGCGCACTCCCTACGGACACCGGTTGTTACTTCCAGCACTGTTTTTCGCTTTCCACCCCCGTTATGGAGCCCCACAAATACAAATTTTCACTTATTAGGCCCCTCGTTCTACGCTCAGTCGTACATGATGCCTGCATCCAGTCTTTGGGTTGCCAGTTCGCCACCACCTGGTGCCCAATGGGCAGTGCATTCACCTGGTGCCGCCTTTCCCATTCCTCCAATGCAGTTAGCTTCGTTGTCCGATCCGACTGCTGTGGAGTCTAAAGAAGATGAAACTCCAATTGATTCGGTTTATTCCCCCGCAAACCTATGTGATGAGTGCACCACTTTAGTATCTTCAGATTCAAGTGATTGTGCATCCACCATTGATCCATCTGCTCGTAATAATCATTCCGGAACAAAATCCGAACCTACACATCCACCATCTGCGGTGATACCTCCAACACATACGATTCCTCCACAGACGTTCGTCATGTTCTGCCCGTCGGGTCCTTTAGACTTTCTTCGGACCGGTCTACTTTCTGTCGACTTGACAAGTGGTCAACCGCTACAGTACATACCGCTTAACTGTGCCATCAACATAGCGCAATCAACGACATCCGTCGATGGTGGTCAAGGAGAAGCCGTTGATGCATGTTCTCCGGTTGAAACATTCAGCTCTGGTGACACCAACACCTCGGTTCCATCAACTGTCACTCTCCCTGCTACCACAAATGGGATGTGTATGATTCCCCCACTCTCAAGCCTGTCGCCTCATCCAGTTTCAATGGATCGACCTCGAGGACCTTCATCGAACGGTCACCGAGTCACGCTTAGTCAACCCCCTCTGCTTGGTCCGTACAAAACCCGTCCATCGATGGCTGTCGACTCACCCGCTGTCACAATGAACGACCTAATGCAGCCCATTGCATCTTGGGTGAGCACAGACGTGCATCCCAATTTTATCTGGCCCACTCCAGTTAATGGTATCCAGCAAACACCGCAACCACGGTTGGTATTCCGCCGTGAACTTGCCACTTATTTACCGTCAGCTTTATCATTACGTTGCGGACCGAATTATCAAAACCGTGGGTTCCACCCAGCGATGTCCACCACTCCTGGGCACGCGCCCTTTCTGAGTCCTATTCTCAACGGTACCTTTCCTACTCGGTCCTTCCTTCATCCATCAACGGGAAATGTGGTCAGTGGTAGTAACACGATTTTTTATCACCAAAACTTGGTACCAGCGGCCTCTTTTTCTCAAACTTCTGTGAGTACATCTTTCGCGGCTCACGTTTCTAGCACGCAATCTCCTGCTTCCACTTCCTTAATTACCACCCAATCCAACACTTCCTTTTTATCGAATTTTCCCGGACATCTGTTTGTTCATCCACCATCAGACCTACCTTCCAGCTTTCCTCATCCACCTCCACCGGTAGCTTTTACGAGTACGTCGTCCTCTGCCGCTTCGGCCGTGAACCCTAGTTCAGTTGATTCGACCGCTTCCATGTCGTTCTCGGTGTCTATTGCGATCGCCCCAGGTTCCGTCAATTCTCCTGATATTTCTACATCCTCATCTGCTCCACCGACCCTGGAAACCGAAGTCGGATCGACCAGCCATGCTTCACACTTAGGCCTAGTGAGGACGACCATTCCCTGTTCAAACCAGACAGTGGCAGTCACCGTTTCTTCGACCACCACCAGCAACAGCTCTGCTGCAGGTGTCAGTAATCTGGCAGCAACCGGAACGCCATCGGTCACCTCTTCTGTTCCAGCACCACCATTCTTGCCAAACTTTTATATCCATCAACCCCCACTGTTGCCCCCACCACCACCGCCACATCTGAATTATTTCCTCCCTCAGGGCGCGCCATTGGTTCCACCGCATGGACAACATCCGAACCCGCCCATACCATTATGGGCGACGTTACCTATGACTGCGGCAGTTGCCCCGTCGTTGGGCAGTCACACAGTAAATTCCCGGTACACGAGTTGCTTCAATTGTGGTCAGCCTGGTCACAAAGCTAAGTACTGTCCGTCCAGGTTACCCAATCAACAAGCGATGGAAAATACTTTTAACTTGAGTTACGCACCGAGCAAGTAGGTCCTTCAGATCTGTCGAATATCATTCAACCAGCTATCGTTGATTTCGCCACATCTACACGTGTAAAACTGAATGCACGTGGCCTCGTGCGACTTGATGACACTTCGGATTGAACGTGCTTTCCAATACAAGATATAATTGTCCCACGGAACCCCAGAGGCTTGGCCCCATATATTTTACAGTTTGTGGTATTGTTTTGCAAATCTGCTTTCCTCCGTTCGTCTACCGATTTGCCTGTTTGCCTAACTAGTCAAATGGGCCCATTCTTCATTACCGCCTTCTTGTGCAACACCATAGACATTGGTGTGATAACGCTCGCATTCTGCCTTTGGTGTGATTTGCGTGTATCGTTATTTTCCGAGTGGATTTTGGATCACATGGATCTGCTGATTTCTGTGATGAAAGATCATGTGTATAATCCTACTCCATCTTCTGCAACTGAGACTTACGCTGTACATAGCCACTTGTTCCTTACCCCTCTTCTGTCCTCTATCTCTCTTGACTCATTTGTATTTCCAGTACAGAGGCATGCACGTTTATTACTTCTGACGGTCTACTGCATTTTATTTTTCCGTTTCCCCTTTTTGCACTCTTCCTCTGGGTTGACATTTCATTTTTTGCCTCATGCTGTCTAGACCTAAAAGAACAACCACCCACTCAATACGAGGATCGATGTTGACCAATTCGGTCTGTTTCCAGTCTCGTCTTTTCCAGCCCCTTCTGATAGTCCCCCAATCGGTTCCTAATGAAATGCATTTCCTTCGTCCTCACATTCGATCGTTCCGAATTTCCCTTGGCTTGAATTAACAGACCTCTTCACCTGTAATTAGTTTGATTTTTGATAGGTTCATCTTTACGATTCTTCGTGTACCAGTTTACCACTCACTTCTTTGTACCCGGTTCTTGATCCACACTGGTAGATGATGCAGTTCCACACGGCCAAGTTTCAATCAGCAGGCTGTCAACACTTACTATTTCCAATCGTCTCGTTCATCTCATCACCAATCCTTGTAAGCTTTCTCGTCATTGCGAGTTCGGACCCTTGGGTTTGAGTCGCCTGTAGCCCTGTTGCCGCAACTGCTTCATCACGGTTCTTGCTTCATGTTATTGCCACCTCTTCAGTCACCATAACGATAATTACATTACGATCAGAACAGATATCGATAAATGGTATTCCACGTCGTTCTCTGACCCAGTTACCATCCTCTCATCCCACAAACCAACGTCGATCCACATCACACAACAAAACAATAATATTCGATATCCGTATTGACCATATTTGTTTCGGTGTGCCGTGTAAAATATTTTTTTAATTTAGCATCGCATCATTGTGACAATTTGCCATGAAAAAGAGCAAACGAACGTGCTCCTGATAAGATTACCTG
>STRG.42949.1
CAAAAACTGCTTTATCTGAAAGTTTTCCTTGGAAGCGGTTAATCACATTTGCTGCACCAATGAAATTGCAAGGTCAATTGAATTTATCGTTTCTTATCAGCCAATCTGTTGCTTGTGTACACTTGCCCAACGCACACGTGCAATTTGCCCAAAACGTCTCTCAAGTCCTGTCACGAATTGCACTTGAGAGCAAGAGATGTGAATGCACATATACATACGAACAACTATCCGATTCGTTGAAATATGGACGCTACCAGTGTGGTTGAAAACGCTGTGTACGCACTGATCGAAAATTTGTTGAATCACTAATCGGTGCTTCCACTTTTTCCCCGCTTGTAGGAATTACTGCCGGTAATAGGGGAAACTGATTCTGTTTGCATACACCTTTCAAATGAGTACCTGAGAAAGACTTCTGAGTATGTTGACTGAGCATGGACGCTGAAAACCGGGTGATTCTCAACGTTGGTGGCATTCGACACGAAACGTACAAAGCCACCTTGAAGAAAATCCCGGCTACCAGACTGTCAAGACTTACTGAGGCGTTAGCAAACTACGATCCGGTTTTAAATGAGTACTTTTTCGATCGACACCCGGGTGTGTTTGCACAAATTTTAAACTACTATCGTACTGGGAAGTTACACTACCCGGTGGATGTCTGCGGTCCTCTGTTCGAAGAAGAACTGGAATTTTGGGGTTTGGACGGAAATCAAGTGGAACCGTGCTGCTGGATGACATACACTGCACATCGCGATACTCAAGCAACATTACAAATTTTAGACAAATATGAGATGGATACGGATGATCATCTTCCAGAGGATTTATACAAACGATTCGGGCTGGAAGAGGAGTACGCCTGTAACGATCTGACCACATGGCAACGATATCGCCCACAGGTTTGGGCTATGTTTGAAATGCCACATTCTTCCACGGGAGCCAAATGCATTGCCTTTCTGTCCATCTCTTGCATCATCTTGTCTATTTTGGCCTACTGCTTGGATACGGCACCGACCCTGTTGACCCCAACATTATTCACCCACATACACATAACCGATCGATGGAGAAATTTGACTATGATGGACCAAACGCGGTTTATCCAACCCGAAGAAATGCCCGATTTGGATCACATGAAAATGAACAACCATACTTTATTCAACGGAGACATGTCCATCATTCGGGATAACAGACAGCATAAAAATATGATATTCATTTATACCGAATCACTGTGTAATTTGTGGTTCACTGTCGAACTTTTGATACGATTTACTGTGGCTATGGATCAGTGTGCATTCATTCGTGACCCGATAAATGTGATTGATATAGCGGCGCTGTTGAGTTTTTACACGGAAGTATGCCTGTACAAATTACACGCGACCGACATACCTGCTTCACCGCTCGTAGAATTTTTCAGCATTGTTCGGGTAATGCGATTATTCAAACTGACACGACACATATCTGGTTTGAAAATTCTTATATTGACATTTAAAGCTAGCGCAAAAGAATTTTCGTTGCTCATTTTTTTCTTGGGCGTGTTCATTGTGTTGTTTGCTGCTTTGATCTACTATGCGGAACGATTAAGCACAAATCCCCAGAATGATTTCACTTCCATTCCTATTGGATTGTGGTGGGCCATCGCAACCATGACAACCGTGGGTTACGGAGATATGGTTCCCAAATCATATGCAGGAATGATCGTTGGTGCTATGTGTGCGGTGACGGGGGTGCTGACCATTTCGCTGCCCGTGCCGGTCATTGTGTCCAATTTCTCAATGTTTTATTCGCACACTCAGGCGCGATCGAAACTGCCGAAGAAACGTCGACGCATTCTACCAGTGGAGGCTATTCGGCCAAAACATAAATCCGGGTTTGGAAGTCATGTTCGACGAGGCACGGATACGTCAGGCTTGAATAGTCTCACAAGAAGTATGGTGCCTTCTGTAGCCGTCAATCTTAAGACAGCTCAAGCGTTGGCTGGAACCAGATTTAGAGTTTTTGATTTGGATGCCGATGGACAGCAGCCTCTAACCGCCCGCCCACGAAGAGCTGCCGTCATTGGATTGCAACATGAGGACATTTCTTCCGAAAACGAAGCTTCTGAGGTAGACAATAACACCAGTGTGCAGCAATCAACTAGTCTAACCACACCACTTGTAGCTAGACAGCCATGTTTGCCGGAGTCCGATATGAATTTCGTTTTCAACTCGCATGTTTTGAGTAAAAGTTCTGCATCGAACAACCATCTGGAACAGACAAAAGTGAACTGCTCTGTGCCTTTGGAAAATTTTACTACTGGAAATACACCGTTGTCCATCAGCCATCCGGAGATTCCGGGATCAGTAGATCAAACTCAGGAAGATTACCGAGCACTTCCTTGTCCTTGTCTACCGGACACTTTTGCCGGAGACACAGGGATGCTAATGAACGCGGAAATAACCGCAAACAAAGAGGAAACGAACGGCGTTCTTGGAGCGCTGATTGCTTCCACCTCGCACTCAAATGCAGTTGCTCAATCTGAGAAAGCCAAACCGCAATCTAATCACATTCGTAAACAAGATGTGGTATGACACGAGCAGCCTATTCTCCCCACATTTCATTCTATGTAGATTTATATGCTGCAAAAGCAAATGTTTGTTTTTGTTGATTATAAAGAAGTTGTGCAAAGCAAAACTACGAACACATTTTTTTAAGTTTAGATAATAATGTTCACATTATACCTCAACTGTTTCAGCAATCAGTCCGACACAATCATTCATGATCAATATTTTTGAATAATACGGGTTTGAAGATTCCACGGCAATAAATCACGAGGATGAATTGATTGTTCA
>STRG.15784.5
AGAGACATCATCGCCCGTGCTATTCCGTGAGTCGTATCCGACCGGCGAAGACCGCAGTCCTTCACCAGAGTTCCGTAGAAGGTAGTCACCCTAAAAGTTGACCATTAACCTTTTTTGATAGCAAAGAAACACCTGAGTGTGAAGTCATACCGAACCAAATTTTGAAAAATTTGAGTGAGCTAATGCGTAAGTGGCTTTTTTAATTAATTAAATACCGACATAGTGACCACGCAACATATGGAGAACCGTTTGGGCAAGGTGGAACGGGCGCTCGACGCAATTACTGTCGCATTGGGGGCCCCCATGTATCAGCCGTTCCACCCAAGGCGCTGCGAGCAGAATCGTTGGGGGACTTGGAAACCCTAAACGACACTCTCGCTTCCCCAGGTGTATATGCTAGCATGGTAATCTTCTTCATTTGAAACTTAAACTTTCAGGTTGCCGCGCTCAAACGGTTCACCTGTACAGATCTGTGTGAAACGGTGCGGGGTATGCTGGCAGCAAGCATTGGAGAAGAGGTTGCTATGACTTGTTGCTGGCTAGGTAGCCCTCAACGGAAACCGGTTTACGATCATAGGTTGATCGCGGCCGTAGTGGGTAGGTCGATACAATTACTAACACGAAACAACAGACGCAGTGCGTGGGACAGAACGATTTGCAGATGGACCGAGGTCTGTCATAAAAAGGCACATTAAGCTTTGGTTTATCAACGCTCGGGATCAAGGCGAAGGAAGACGGCTACGCCGATCCCGTGAACAGCAAGAAGATCCAACAAGATTCCGTGGATTACAAGAATGACCAACAACGAATGTCGGAATTTTATGTACACTTTTACGGCTTTTTATACAATAAATCTATCCTTATTCTTCTACAACTGGCAGTTTTACTTGTTTATATATATAGATGGGCAACTTAGTGGTTGA
>STRG.11645.1
TCCCCACTCAAAGCTTCAACTGGGTAAAAAAGAGGGAATTAACCTCAAAGATAACCAGTTTTGGTCGCTGTCCGGTTTGACTAATCCTACAGAAAACAGAACCGAGCAACACTCAATAAGTCATTTTGGTGTACAACAGAAATTTTTCGTCCATTGTCTTGACCGATTCCATGCACGTCTCACTGCGGTATAAAATGCATTGCCAGCGGATAATGGTCTCAAAGTATGCGGTTAACCTGTCTCTCATTTCTTGCACGCCTTTGTGGTCAAATCACGATTAGCTCAGTCTGTCACGAACTACTCGACCTAGTACTGCAGTGGTAGTATCAAACTGAATGACGTGTGTTGCCCACACACCCGGGGTTGAATTCAGCGATGTACACTGTTTGTTTAGACGAGTAGCGGTTGAAAGAGGAGCATGTTGCTATCAGCTCAATACTATGCGCAAAAATGAAAGGACGTTAAAATGTCTGAAGGAAATGCACTACAACTGAAGGACCGGCAGCGTATAGTTACGTGCATTAAATCCGGAACACTCGTTCTACCTTGCTGGGCGCAGGTTACAGTAAAGATACGAAGAAATAATGAAAGTACAGTTGCCATTGTTCATCTTTTATTATTATTATTATTACATTGGCTTGAGTGTTTTTATGGTGCTTTTCAGCTGTCAAGAAAAAAGGGAAAAGTTTTACACGCAAAAACGGGTTAACAGTTCAGATAAAACTTCGTTTTTGTTTGGTAAAACACACGCAGGGAGGCGAACTGCGGAAGATCTGTACAGCGATAATTTGGAGGGAAGCAGCCGAAGCATAGAACGGGTTAGTGGGCGTGATTGGTTCAGAGAAAGGTCGCAATGCAATGGATGTGAACAGTCCGCAATGGTCTCTGCAAATGGAACAGATGCTATTATGTACATATGCGGTCTCTTAAGGCTATACCAGAAACAAGGCTAACGATTCACAGACCTCTACGAAGTGTGATGTAGTCATTTTTCAACAGACCAGGAAAATTTATGGGAGAACAGTGTAGAGTAATGGGAAATATACACTGGTGTACGAAAGAAGAAATTACAAGTTGTGGAGCACTGAACCGTCGAAGTTTACGAATTTGAAAGGATAATCTACGCAGTTTTCCAACAGTAATTTCTATATGTAAAGACCAATGTAAGTTCTCTTTGTAAAGTTAGACCATGGTTCACACGTGCAACAGAAGTAGAGTTTATAGTGATGCTGTCTTCTATAAAACGCGAGCGCGAAGTGGAAAAATGAACTCTTCCCTTTTGGCATTGTTTAACAGAAGACCAGACTACTCAGAAAAGTTTTGGATATGTGCAATATTTTAATGAAACTGATCTAGATCGGACTGTTGAGAGACAGACCAAGCAAAAACAACATCATCAGCATGTTTGACGAGGCGGGCTGAGTAGACTGCAGTTAAGTAACCAATGTAAGTGGTGAATAGGTGTGGAGAAATAAAAGCTCCTGGAAGAACACCAGCACTGTCCAAGAGATGTCAGGAACTTTTCTTCCAACTTTGGTACACTGCGTTCTACCCGAGAAGTAGTTTTTCAGCCAGTTAAGTAATTATTTGGGGCAACCAAATGATTCCGATTTTTTGAGAAGCAAGGATCGTGGTACACTGTCAAACGCTTATTAATAATGAAGGAAGACACACCTTACTGATTTGCACGAATCATTGAGGGACTTCGTAATGCAGTGAACTGTGCACGCTACTGCGTCGATCGTAGAACGCCTCGATTTCTACGCGAATTAGTATTCGTCAGTGGGACTTCTGACTATATTTTGAGGGCGCTGAAATGCCGCACGTTCAGCTAGCTTTAACCCCGGCGAGAAAAGTGCAATTGGGAGGAAATTTTTGGTTCGCGCTTGGCTACTCGACTCTTTTGGTATGGGAATGATTGTGACAGGGCATCACCAGTCAAGAATGGAGTGCTATTCATGTGAGTGATTGATAAGAGTAGTCATTAGCTCAGGGAGAGCTTCAGCCCCGTGTTTGAGTACTGCCGAGGGTAGACCGTCCGGTCCAGAAGCTTTGGTTAATTTGGTAGACCTGAGGGGCTTGAAAACTTCCTCGCTAGGGATTTTTTCAATTTCCGAGTTGTTGGCCTGATGGAATACTGGGAGTGGGTCATTCGAGTAACGAATGAACTGAGAATTCAGACGGTCAGCATTTATGTCATCAGATGGGAGACTTTTCTGCTGAACACAGAGTAGTTTGATCCCCTGCCATTGGTCTTTGATGTTCCTGGAGTGCAGAGACTTTTGAGGGAATATAAATTTCGGACGTTTGATTCCATTTTTTATCAAGGTTGATAGTCTACTGACCACCGGTGGGTTGCGTATTTTGTAGGTCATCTCCTTCCTGCCTATCCTTTTGAGGTACGGTGAGACCACTCTTCCTGGATGGAAATAAACCGGTTCGGTGGGATAGCAAATGGTAAACATGTGGCTTATAGTTTCGGTGATAAAATATACCGATAGGGAATAGCTAAAGCTTTGTTGTAGCCAGGAGGTGGCGAGAAACAAAGAATGGTTGAAAAGTGGAAGGTTTTCTTTAGATAAGTTCTGGTGAGAGAAACGAATGTGTTTTGTCTGTGTTTAGGATGAGTGACCATGTTTCAAACATAATTTTGGACGAAGAGGTTATAAGGTGTGACTACTGATACTAAGGGGTGCAATAATTCTGGATGATCAGTTAGGATACAACCCAGTTGCGAGCCACAACGAGTCGGGGCAAAACAAATATCGTTGAGATTAAAAGATGAGAGTAGTACTTAGATGCATGATTAAAGTCTGCTGCAATGATATGAAGGTTATCGTCTATCAACGGTACAAGGAACGTTCGGAATGAATCGTAAAACGAGTCAACTAGGTCGTGTGATCTTTGTGGTGCTATATAAGCATTTGCGATAATAATAAGGTCAAAACGAAAAAAATTACGGCGACATGAGATAGATACACAATCGATCCCATTGGAGGGGTAGGAAAATATGACCCTGGACTTGCTACACCACTTGTAATTGATATGTGTCAAAGCCACCACCTCCTTTCTTCGTGAAATTCTGCCCTGCCTGACGGAAGTATGAATAGTTTTTCATTTCGTCCTCGTCAGCATCCAGCCAGGTTTAGTACAGGCATACCACACACGTATTTCGAAAGACACGAGTCATAAGCAGGTAAGTTGGGTCCGGAAGCTTGTTGAACAGAGAACTCATGTTGTTACAAAATATGCTGGGGATTGTCATATAATCCGGTAGTGTACGACTAAGACTTGCCTGTCATCCGGCTCTTTTGCTTTTCCTCACTTGATGGCTCCGTTTCACACTGTCGTTGTTTGATGGTAGGTGATCTGAGACATGCTGAAGTGTCTTTTATTGATGAAATAAATTGCTTTGAATATTTTCGCCAGGATATCATCGCGGTAAAGGACTGTGTTAACAAAATAATTCCAACGAAAAGGGACCAGAATTGTAGCGCAGCCATCCAAGGGGCTCGTGTGTGTCGTAATAGTCTGCGCCCCATGAGATTCATAGCAACTTGCGGTTTATTAGATTGTGCAACACCATACTGCTGTATGAAACTGTAGACCATCCGTCTTGGTAATGCTGAACTTCTTGACCGATGCTCACAAATGGTTCGAAGTAGTAGGCCATGAGCTGCACTTTGTGTCAAACTTGTTTTTTTTCTTCCGTCACATTCTTTATTCATGTCTTTGCTATTTACTGGCCTTTTGGTGCTTGAATCCGTATCTTCCTCGATGGGGATTCAATAGGACGTAATAATCAAAAGCGTATTGTTGAAGTGCAAAATTAGTTGTTGACAGAAACGAAACTCAGGTCATGAGTAATACATACTAATTTGCGTAGCACTGTACACTCGTTCTCTCAAAATGGGTCGGATTTCGTGATACCACTACCGTAGACGTATGACAAGAGCCACTCCAACTCTCGTCGTCCTTGAGAATATCTTTTCTCCAACTTCAATACACCTCCTGGAGTGAGTAAACTCAACGAAGGTTTCTAGCAGATCACCACAACTGATGATTACAGATTTAGGCTTCATACTGTCTTGCAGCATCATCTTATGCACCAGTGGAACAAAGTGCACATGATTCATTGAGAACAAGGCCGCCAAGAAGACTAAAATTCGACTCTCAGTTCCCAGCCGGCCTGTTCTGCGAGACAGTTCCATGAACTGATTGGTACTGTCTATTATTGTCAAATCTATGATGAAGCGTGCTTTCCTTAGGCACGTGGATAGCTTTTGGCTCGATAATATCTAGTTAGACTCAAAACAAATGATGTAATTTTGTCGTTGGTCTTTAATACAACCTTACTAAGTACAGTCTATTACGATATTCAGTTCAGTTCAGACTACCTCTAATGATGCACTGGGCGCGGTGGCTTTGGTTGCAGTCACCCAGCGGCAGCCTCTGAAGTAATTGTGATGATTGAATTGCCCGAAATGAAATTAGAAATCACATCAGCTGGCGAAGAAATGTCTTGTTCCATAGGCTTGCAAATTAAGACATTTTTGTAGGCAAAACAAGTATATCGAAACGCATAGGCACGCACTGTTCGGGTCACAAGCGCGTGAGTAGTCATCATAAGTTAATTAAATGTTGTTAGGCGACAGAGTTAGATCGGACGTGTAGACTTTCACGATCGATGGGCATAGTAAATATTCACAGTCTAAAGCGGACTGAACTGTGTTCACATAATGCTGATTATGTGAAAATTAACTTTGTGTTATCGGCCACGTGTAGGACTAAATGAACTTTGTCTTGGACTGAAATTCGAATGTTG
>STRG.29927.1
GCAGCTGATACATCAGCTTTCGCCATGCGGATATTTACTTTTTGATGAAAGTCGTCAAATCGTGTTACCATTGCATGATAACTGGTGCACTATTTTCTCTGACATGAAGTGATACGAAATTTACTTCATGAATCCAAATTATTCTCCAGTGAAGCACAGAACTGAGTGTGATTTTCAAGATTCCCATTTCAATCAGCTGTAGTTTGCAGCATCGCATCCTACGTACCTTTCTTCTAACTGTAATCGAGCAGCAGTGTTGGATTTTCACTGACACCGACTATTCGGATCCGGTCACTGATTATTCTGTTAACTTCCACCCCATCAATGCGTGAATTACTATGTTAGGAAGAAAACCCAGACTTGATGCGTCAATTAGTTCAATGGAGGGCAACTTGGAACAATCAGCTCGATTTACTTGCCGCGCGGATCGTCTTGGTCGAGAGGTAGCCAGTAGAAAGCATACATTTTCAGCTGAACATGCAGAAAAATTGATGAAAAAACACATGCGGAAAAAAGCCTACCCGGTCAGCATAATGTGTATGGAAGATCGAATACGGTTTCGCCTTGATAGTCCGGCTCATTCATCTAAACATTTACGAGAATATGCGAAATATTCCGATATTCGGCACATTTTTATCTACTCTCTCAGTCCGTGCTTATTCATGTTATGTGTAGAAGACAAAGAGAAGAAAGACAAGAAATATTATGAAAGCTTCCGTTGCCATGTGGCCGAAGATGTGAACCGTTTGTGTGAACTGACCGCGACAGCCAAACAAACACCGACAAACACCCTCCCTCCACAAGAACCGAGTACTCCACCGCAGACTGACAGTTCCGCATCCGAACCGAACGAAATGTTCGAGGACGTGTACAACACTGTGGTTCCAACGGTGTCGCGGGACAATCCGGATAGATACGGAACTCAATCCCAGGAGATGAGATCACGTGCAAAGGACCCACAATCTGATTATCAACAGTTTATCCCAGGTCCGGCATATTCACATGCATCGGAAGCGCACATTAACAAAACGGGTGCGAAAGTGACAAATCTGATGACGACAGTAGAAGAAGCTGATTCAGAACACCAGTACCAATTCCCTCCGACGAGGAGGTTAATGAATCAAATGACAGTAGAGCAAACACTTAGTCCAGTAGAGAAAGCAGTTCCTTCAAGATGGTTTCGTGAATCCGTGCGCTCTGTGAGTGTAAGTATTGTGGATAGCCAAGGTGGTTCTCCAAAGCTATCAAACAAAAATTTGAGCACTACAATCAAGAGTGAACATGGAACATATATTTCCTATCGCATGTTGCGCTCCTCGCCAGAACTCGAATATAGACGTGAAGAGCTGATGCGACTGTTCGGTACCGATGTGACTTTTCTGTCTGTGGACAGACAGATCGGGGCGACTATATGCCAGCACGGACCGGTATTTCTCTACGCGTTACGTGAGTATGATGCGGAAGAACTGAGTAAACCTGACAGGTTATTACCATCCAGTAAATCGTCTCAAGCACAGTATTATTTGTATTGAAAGTCGATGAAATTCTCACCATGTCGGATGCGAGAAGGCTACAGGACCTCAAATTCCACGACACCATCATCGCCTTGTAGACTCACTACCGATCAAGGAAACATTTGTGTGATCAGTCACTATGCCAAAGCAACCATAGTTATGAACCAGAATCGTGTATATATTCATCCACTGGCCAGCATAAGCGCTATGTTTGTGGGCGTATGATATGAACTTGACTCAGACGCGGATGGTGATTTGACAGCACATTACTCTGTCTGAATCACATTTTGGGTGCGTTTTCCGTGAATTGCAAAGGACAACGCGTATAGTGTTCCCCTTCATCGATCCCTGTACCACAAATCCAACTGTTTTTCTTGCTACCCTAACAAAATATGCTGGTAAAACCAAAGGAAATGTCAGTGTATGATTCCCTGATATGGATGGTGGAAAGCTAAAAATATTATTTTCGTCAAATTTTGTTTTTTTTTCGCTTGTTCCATCATAAGAGTGCTTCCTTTGACTTCCAAAAATTGTCAACCTGATCGCGACGATCAACTCTTGATAATCTACTGGAGTTTTCAAGCTTCTCACCGTCACCGTCGTCATCGTTTTTGTCAGTATCATCACCATTCTTACTCTTCTCTCGGCAAGGGACAGGATTTAGACCACGAATCGCGCATTTCGATTGGTCACATATTCGGGGCCGGCCGTACATTTCTTTCGAACTCCTTCACTTTATGGCATCCGTCGTGTTTTCCTCTACCAACTTTGTTCAGCCCTGTTGAATGATCTACGCACACACACACCAGCAGTCTTGTATCTCACACAATTGCAAATAGAATTGTCCCCATGGTTTCAGTTTCTTATGCATGCACAAGCAAACATACCCACACCCACAACCACCTACGGATACTGATGCAAACTACTTGAAAAGCATCCAGTACTTTTCTGTGGTGGACCCGAGAGACTCCCCAAACCCATTGAACATTTGCTGTACTATGAAAATCGAAATGAATAATGTCTTATGCTCCCTTGATACTAAATTATCACGAACATTCGGGGGAACAATGTCGAGATCTGCCAATCACAAAACTAAGCGGATCGACCAGTACCTACACTCCGCGATCTATGAGCCAGTGTCTTGGAAACGTGGTCTAATACGTACCCCGTTCAGTTGAACTAGACGAACATGTACAAGCGACATAGACACCGATGAACCGAGTATTTGGACGCATTCGTCATCAGGCACTGCATCACAAACTCCACGAAACCAAAATATTCCATCACTACCGCGAATGAAGGTCACAATGTATTTTCGTTCAAATGTGATGACTTCATCCACCTGTTCGAACTACATTTCAGATCCGACTTCGCCCAAGTCTAATATGACGCTTACCCGAAAACCGTCTATCGAACAAAAAGTACGCCTCTGGCAATTCTCATATCCGGAGGATGGATGCTTCAACAGTGGACGTACTCATCAGTTCGAGGATCCATTAGCACCATTTCATTGACCTGATGGAATTCCGGTTGTACCTTTCTTAAAACAAGAATTTTTGAGATTTCCGTCTTCGTTCATGATCCTGGTATTTTGTCCGTAGTAATTTTAGCGTACAAAAATTTTCGTGTCCC
>STRG.60610.3
CAGAAGGCGTGTTTGGCTTTTGCCAACCTCCGTCATCTGTGGCTCTGGCGTGACATCTAATTGTCTGTTAAAGGTAGAGTGTACAATGCGGTGATTAGGTGTGTTCTTTTATACGGTTCAGTAACAGCCATTAAGAGTAGAAGGTAGGCAAAGATTGTCAGTGTTTGTGTATCGATGTGTCCGTAGTATTGCTCGAATATGCTGGGAACGTCGTAACAGAAATGCTGAGGTTAAGTGTAGGGTGTTAGAAACCAGGGGTCAGTGTGTGGAACAAGTATTGAGTCTAATCAGGGTAGTGTGGTTGGGACATGTGTTACGCATGCCCACCGATAGAATTCCTCTGGGTACGCTGTTCTGTGAGGCCGGTAGTGATTGGAAGGTAGGTGAAGATGGTCAGTCCATGACATGGCAAAAAGGTGTGAAAACCTTGACCAGTGGACTTGGCGACAAAAGAACGCCAAACGGGCGAAGGTTCCGGCTTAAGTATAAGCCAGGCTGTGGTAATAATTCACAGGTCAAACGAATTTGTATGGAACTTTTTGAAGAACCCATGCAATTTTACATTGAAGAAGAAACGTAGAGTGCGAATAGAAGTCTACGAGAAGACGAACCAAATAGAACGTACATCAAAGTTGCTGAAGTCTATGCCTTCGAATATTGGTGTTTGTCGTGAACGGCAAAGGCAAGAAGCGGCAACACGTCTACGGTGTAGGAAGATGACAGCAGTATCCTGGATTACTCTATGTCATATTTCAGCTCGAGTCGAATGGGCAGAAATCACATCAAATTGAAGGGTAACATTTGGTGACAGAAAAACAGCTTGAACGGCCGCTACCGTCTATTGTACTACTGGCGTGGCATGCGGAAAAGCAAGCTTGACTTCGGCTCGCGAGCCTTTCGTGAGTGTTCTGCGGTTGTCTGGATTTCTATTTCTGCGGGCGATAAACATCAGCTAGCAGACCCTAATGGAAAATCCTTACTCCAGAAGATCCGGGGGGGGCGGGCTTATCCAGCTGAACACAGCTGCCCTACATACTGTTAGCGTCAGAAAAATGTGATTATTGTATCGAAACATCAGAATCATCGATTGGTCCGCTTGCAGTCCCGATTCGAACCCAATTAGAAATGTTTTGGGCTTTCTGGCGAGGACAGTCTACGCGAATGGAGGGGTCTTCAACACCATTCACCAGCTGATGTCTAGTGTCCTCACAGAATGACAAAACTTCGGAATCGAGACAATCCGAAGTCTTGTGTCTAATCAATGTTTTTTTCTGTTGAGAGCAGTATAGGTCTTCGTATTTTATCCCGAAGCGGTTGTACTTATCACTAAGTCAGGGGTGCGATAAAAGTACTTTGCGCACTTCAGACGGATTATTTGGGATAAAATCGATTTCCTTGAGTCAAAATTCAAATCAGTACATGATCTCGAAACAGACAAGTTATATGCCCACCAAATTTGATAATCCCGCGAACGTACGATCACGAAGAATCGCAGAGAAAAGAGGTGCGCTCAAAGCATATCGTGCACGATATGTGGAATTCAATAATGATACATGATAATGAGAGCAATAGGGAAACCTGGGCCCTTCCAAACAACTTGGGGCAGCATCAAATTTGGAGAGTTATTTTGTGGTTTCAAAGTTAACTGTTTTCTCGATATCTTAGAGAAGATCATACTTGACTAACTAAGAATCCGAAAACCCTTAATTCTGAGTTCACAATTTACATTGTTCAGTGTCCACTGACACTTTACGGTCTGAAACTGTGACCTTCGCAAATGCCTCTCGGATTAAATTATTTCAATGACGCTTGAAAATCTGAAATTTTCTCCCACTACTCAGATATCACCGTAAAATTTGAAAAAAATATCAAGACACTGTTTGGAATACCAGCCTACATAGAAAGCATTTCTTACTTTACTGACACCAAGCCAAACAACCGGACCTGTTTTCAGTTATGCTTCATGTAAAGGTCCCATTTTTGGAAAAAATTAAAACTTATTTCAGTTATTTTCGTCAATCACTAATAGCATGTTGAAAGCATCTTCTGATCGAACCGACAGCCTATGAATGCGAATGTTCTACGTGATCACCTGTGAACGCACACTTTACGTAAACTCAATGTAGCAGGTTCTGTGACCATATTTAGATTTCATTTTTCTTGGTGTATGTTCTTAGTAAGCAACAAGCAGAAAGGAGTAGCCTCCTCGAGACGCCGTTGCGTATACTGCATGAATCATCCGTTGGTAGTTGATAGACGCATCGTGGGAACGGTAATGTTCACTGCAATGAGTGATTTGAACCTTACGGAGTATCGATTTTTGCCTCAGATATTCTATCAAACGGAACAGGCTTTTATTTTTTTGTTGAAGAATTGCTGTTGCAAACGGTTACCAGCACACTAACTTGCTATCAAAAAATAACTTCAGCATTTAGAGACTGAGTAGTTAAACAACCAACGGCCAATCCCTTAAAAAGAGAATCAGTCTCCTACTACTCCCGAGAAAGTTTAGTGGTACAGCCGATTAGTTTGCTTAGCAGTACTTGAGAATTGAGAGGAATAAGCAATGCTGTGCGACTGGAAGTCTTGATTCAACACGTGATATTAGCCACGTAAGCTGTTTTTTGTTGTCATTGTCTAAGAAACCCGTATGTTCATCAGATGGCAAAGCTTTGCCAGTCATCATAATGCCTGGAAGTACAAATGTGTTGTGTTTTAAAAAACTGATATTTGGAAAATGCAATGATTCGGTTTACGTCTACATGATCATGATAAAGTATTATCACCGTCGGATTATTGATGAACAGTCTATTTCGGAAGTCACAATCTGTGACGATTTCTCATGATATCATGCATGCGCATAATGTGATTTTCATTTTGGTCGATAAATCTAGTCGAAATCATCGATCGATCGTCGAAAACTTCACATGATTTATGGAATGGATACCGGACGGCGCTGTTCTGCTGCGGTCGTGTGCCAGGCGAACTAATACATAAAATGAATGTCATCACTTATGATTGAATTGACCAAAATAATCTCTGAGTAAACAGAAATATTTCAGCGCTCAAGACCCGTTTATCAATAAATCCAGAATAGACGAAAGATTGTTGCTGCCCAATGATTGATCGCACAGTTTCGACGCTGAATTCAGCAATAAAACAGGATTGGGAGCTATGTGTGTGGTACACTGAGCTTAGTAAGAATAGTCAGGAGCGCGTATCTACCGATTCATCCAGGACCAATCAGATCACACAACGGTGTAAATCTCACATCTCAACTGCAATTCCTTTTTCACCGACTCACAGATGTTTCCTGCAGGTCAGCGCTACGAATTATAACAACCATTTAATATTGATTTTATCATGCACGCACAGCGATCACCTCTGACGGTAGTTCAGGCTAAGCGAATAAACTTCCACTGGTGCCGTTCTGCTACACAAACATTCAAATAGATTCAGCTTAGCCATGTCACATGAGGATAATCTGCGGATTCCCTCGCTGAATTTAATATTCTTTTCGCTATGTTTACTGCTGATTCGGCCTTGCCACTGGATGAACTACTGGTCCAATGTTCGGATTTCCAACTTCGGCAGAATTGCTGGAAGTCTCTGACAAATGAAATCTCTTCCTCAATTCACCTCGAAGATTTTTGGGGACGAGTTGGTCTTCTTTAAATATCATCCTGTTGTCGACAAAAATTAGTTCCCACTCTTCGAAAAAATAAGGCTAGCTGCGTCGACAAATCTGTTCGTCCGAGGCTATCTTTTAGAGATGACACTTATGCTTTGTTGGAAGGCATTTTTTCCGGCAGTCGCATTTTATATTTCGATTAGATCTTCATTACCAGTTGCTTTTCAATCGACCATCGAAACATGTTCAAACTCCCATGTGGCACACATAAGATAATCTATCTGAAATAACCATCCGAGTTCCGGGAAGGCAGACTAGCCCATAATCGTACTTCTGGAGTCTAATCATAGTCCTTTGCAAAAGCTTTAGATTTACGGGCTTTTTGGTGGACTTTGTGGAGAAGGAAGGACACTTCCGGGAGTAAAGTTTCACCTTTCCGTAATTAGAACATGCCTTCCCACAAGATAGACAGTCTTCCCTTCGATCCTTTCGTCTGCGAAAAAAGGCGAATGCAATGGGTATGGTTCCTGTTACAACGTTCAAGTCAGTCGTTGCAATGTGCTCTGTGAGATGCCTCATCTGATTTTGGGTGACTTATTTGCTCTTGCAAATATCTACAGGTTTCCCATCCACTTAGCCCATTCGTAAAAGTTTGTTATGGGGGCTTGCTTCTTCACTCCTGTCACCAGTTTATTTCTTATTAGACTGTCTTTTATGCAGCCACAAAAATTGCACGAGCTGACCGTATTTTCCAGTGCGATAAGGTAGTCATCTATGCTTTCACTCTGAAGTCGCTCTCTTTGGGAAAATCAGAGCCATTTGAGTATTTTATTCGATTGACTCAGACAATACTTGTCCATCTTGTGTAGCACCGTCGTCGAATTCTCTCGGTCATCAATCACATCAAAGGAGAGGGTACTCAGCACTCGTCTGACGTCATCTGCAAAACAGTGACGAACCATGGCTATCTGAAAGTTCTTTGTTTCCGAAAATAAACTCGTGAGGACTGTAAAATCTTGATATTTCTGTTTCCGTGACCCACACTCTTCAGCCAAACGATTCTGATTTCTCATATCCAATGGGCTTCAGAGGCAATATTGCGAATGTACTGCGCATAATCATTTGCAAACAGCAGCGAGGTTCTTCCTATTTATCTGACACAATGTTTTATGACCGCCCAATAGTTCCGGGAGAAAGACCTCTCTGTTTCCGAATCAACTCGGTTTGTCGGTACGAAATAATCTCTTTATGTAAGACGTGTGGTGACCATAATCAATTCCTCGCATGAAAGCTTATTCGTCCAGTTGTTATTTGTGAACGGCTTTTATGGCTGTTTAGTTTTGATTCAAACCCGATCGCTTGATTCAACTTCAATCGGACCAGACAACTGTTGGCTATTGATTAGCCCATCGCTCTGCTTCGTTGGCTCCAATCTAGTCCTCGACTCTTGACAACGAACGACGTACCGTCTGCTAAGCAAACCAGGGCGCCTGTAGGCGATGTGTCTGTCAGTACCCTTACAAAGGTGTTATGAACGCCCTAAACAATTTCAAACACACTTCACCGAACAAACTCGTAATTGGTAACTTCATTCTCTGGCTAGTACAGTTACATATATATGGTAGGAATAAATATTTTTTGAATAACGTTGACAATGTAAAATTAATATTGGTTATTTCATGTTGTGGGTGTTGTTCGGTTCGAAAAATGAGGAAGTTTGTTGTGCGTAGTTGGGATAGTCCGGCGAACAAAGTGCATTTGGGATAGGTTAACTGCTTCCTGTCACGACTAAATGATCACGGTCGAGGTCGCCTTGATTTTTTCTATCATTTTTCGATCGTAGCCAGGGTAGCTGAAGTGACTTCACAAATCTTTTGCTTGAACAAACCGACGGGTTTAACAGCCTAATGGCTGCTGCTTCCGTTGTTCCCAAAGAGATTTGACGAACGGCCTTCGACGGATTCGTGGGTACATTTTAGGTTGCCTTGAAAGCTTCGTCGTTCACTTGGTGCCCTGAGTCGGCAAGGTGCGCTACAATTGTACTAGTCACGGTTCTTTTATCTCCTGTTTTGAGACAGGCGAGTTGGTGTTCCATGATCCTGTGAGACAGCTGTCGTGTCCTTTTGACCTTCGTAGCTCTCTGAACATGAGCAAAAAATGAATAAGTTAGCATGGAGAAGAAAGTAGACAGTTTGTCTTTGAGATTCATAGAGGTCATTGACGGGCTGGTGAAGTGGGCGCGTAGTGTGACGGCGGGCAATGTAGGGGTGGTTGTATTGCATAGGCGCAAGGCTAGTAGTTCACCTTTAACATCTCTAAAAGGGATTTTCATATGCAGTTCTCCCTTCTTGATGGTCATTACTGGTGGTTGTTTAGGTACTTTCAAAGTGCTGTTTAGAATGAAACGTTCCGAGTATCCGTTGTTTAGTAGCGTTTGTCTTAAATAATCTAATTCTTCACCAACTGTCTCCCCGGAACAGATTCTTCCTACACGTGACGCCAAGAACCGGATTAAATAAAGATTGCGTTTTAGAGGCACTAAACTGACAAAATATGTGTATTACCCTGTCTACGTTGGTTTGCGATTAATGAGGCGGACAAGCTTCTCATCCTCCTCCTCTGTAAGACTTGTAACCAAAAAATGAAAGTCGTCTTCTGATTCCACTTGGGAATTGAAATTAGACACACTGTGAGCCTTATAAAAATTTTCCATCAATTCATCTAAGAGTACATATTTCTCAACCAAGATGAAAATTTCTTTCACGTACCGGTAGTAACTGGGTGGTCCTCCCGGGGTGTCTTGGTGTACTCCATTTTCTAGCTTGGTGACGAAAATATCGGCGAGCAGGGGTCCCAGAGGCGAGTTCATCTCAGCTCCACCAATTTTTCGGGGACGCTTGTTGAAAGTATGCATCCGTACTATGTATATGTAGCTGTATTAGCAAAAGGATGAAATGACTAAAAATGAGCTTGTTCCCTATCGTGTCCTTTTCTTAATGATGCCATGGGATTATTCGGATACTTAAAAAGTACAAGATTTGTGAGACCATTTAAATTGTCCGGTTTCACGCTTCTTCACCAACGACATCGAATTTCGTGTTACGTGCTCATTTCGTTTCTCGGTGCATATTTCTAGATGCGTTGTACCGAATAAGACATTATTCTGAATCTTTCCTCTACATGTCTGCTCAGATGTGAAAATTGTATCTATCCGGATAGTCGTACATAATGAAATGGCTCGTACCCGGACTACGCGCGCTAGGAAACGATAAAACCAGACGAGAATAGCGGGAATGTATTCCGTCAGATTTCGTTGGCATCAATTCGCGTGAATACAAAAGGAGGTATGCATTTACTGGCAGATAACGTAGTGATCATTAGACAAGCAATTCCGTTGTATCCACACGATCTGACTGGTAAGGACCAGTTTCGTCTGATTGGTTGGATGCTGGAAATGAAGCTACAGCGTACCGGAGCGCGTGTAGAGGCATTCGAATCACTACACCAGGGTTCCGCTGTGATCTGCTTTCTCTTCGGCCCGATCCGTTTTTTCTGTTGCGACTGATTTCGACGAGCCCATCCTTTGTCTTCTGTCTGTGGTTTCTGCATGATAAAGGCGACCGACTCTTTAACCATATCTTTCTGTTTCCTCGAAAATCTTCAGTTCATTTGCACAACTATAATATAAACTGTTAATTTCCGCTTATTGAATTTTCTGGTTAAACACGTTCACTTGCGTTATTCACATCCGACTGGCCGTACGGCGATAGCTCAGCTGATAGACCACCTGCCCTGTAAGCGAAATGTTGGCGGTTCGATTCCGGCTCTCGGCTTCGGACTTTTAGATGCGAAAATGCAAATGAACCTTCCTCTGTATCACCTTAACCTCTCTGGCTGCACTTGTAACCATGCGTTATCCAAATTGACAGCAGTGCTGAAATCCTATCTGTCAAAAAGTGGTGATTGGAAAAACCCTGTAGGCGAATGGGCGTGGTATGTCTTTGCGCTCCTTCATTCGAGGCTATGGATAATGGGTGATGTTCATCAATGAAGTTCCATAACTGACTTTTGTAGGTCAGAATCTAATATTTATCACTTTTCAGCCACGTATATTGTATATACCAATGAGCAAAACGGTTGAATACCGATATGTTATTCGTGTGCCAAGTGGATCCTAACTGGAGCGCTTAATTTTCAGGTTTCGACAGAATTACACTGATTCGAGTTGTTCTTATCTGATTTTTTCCTTTGCAGCGAGATAATTTGAACAGGAGGGATGAATCATAACCGCACTGAAATTTCGATCAGGTAATATCCTGACTTGCAAAATCGAGTAACTCATTATTCTAACTTTTCAATGTGCACCGAAGCTCTCGTCTTTCAGTTCATCCGTGACGAAGCTCCACGTTACGTTTTTAGGTTAAAAGAAGAAGAGTTCCGTGGTGCGATCGATATGAGTGGTCGTAACGTACTTGTGGGAGGAGAACGGTGTGCCTGTTGGCTACACTTGCAGTAACAGCGTCTTCGTTTAAACATGAAATAGTACAACACGCTATCGGTCATTCGTGGGTAACCCGCAAAAAAGACAGTGTCCAGTCAGTCACGTGCGTTAGCACTTTAGCAACCCAGTCAGCCCTGCAAGTATGCAAAACGACTGGACGTATGCGTGGGTGTTTCTCAAAAACTCCATTCACGCTTTTTGCATAATGTTGTCCAGATGTCAATATGCGCTTCTCGTGCTGTTGTGGCAGAGTTTTTGTTTTGACAAGAGGTTTGCGGAGATGGGAACAAACGTGGAAAATATGACCTACATCGGATCATTCGTGCGAAGACAGTAAAGCACGGAAAGATCAGTGCAGATCGATCTTGATAGCGATTCCAATCAATACGGTTGTGTTCGTGCTGGATGGTTCATATGCGCTGTTTCGGACAAGTCTCAGTCCAAGGAAAATTGCGGTGGATTTCAACTGCACTTTTGGCTGGGTTCAAAGTTAGCTCGTACCTGATGTGGAAGATTTGAACGCTGGACAGACTTCCAGAAAATCACTGAGATCTTGCAATTGAAAATGACATAAAAACAAAAGTTGGCTGGGGTGTTGCAGATGAACTAGTGATTTCACGTCCTGATTCATCAGACGTCAAACGGAATTCGCCCCGATACAGCTTTTTGGCCACGTAAGACAATGAGCTCCAGCCAATGAGAATCACCGTAAACAGACGCGAAAAATCAAGCCAAACTGAAAAGCTTACAAGCCAAATAAGCATGAAGCCGACGGATTTATAGTACTTATATTGGATGACAAACCGGAAATCAGTCAGTTCTCTCGCTTTACACCAGCTGGACTCCTTTGGGCCCGATCGTATATCTACCGAACCGGAGTAAAAATTAACGACGTCTCAACATTAATCCTGGGACGAAAAAAATTCATCCTTCGATAATCAGATAACTTTCTACTGAAGTTACAGTAAGTGATCCACAAGTTAAATATATTGCATTCACACACCCATACTTATTCATTCTTACCACCTTCGGTAATGAAACTTTCCTGTTTAAGATAGCTGTTCGACGGGATTCTCGTAAAATTCTGATCAGACTGGTGATTCGTGCCCATTAGTTAGTCGGTTATTCCAAAGGTTTGTCGATAAAAATTTATCCGACGAATGATAAGTTCGGTAATCAAACTATCAACCACCTAATTGAAGTGAGCCCTGCGAAAGAATGCCATTTCTAACTCTTTTATTCTACCCTTCTCACTTGGAACTCACCTTGTAAAGCAGAAAAAATTTCACTGAAAACTAGCATAAGAATGCGGCATTTGTTCTGCAATGTTCAGCGGCTGTGGTTGTTTGATAAACGGAGCGTGCATTATGTTTAACTGAAGGGATACGATACTTCCTGCCCGAGGTCTTCTAAACCGAACAGAATAGAGACGTTCACTAGGATGGTAACTAAAACGTTATCATCGCCATTCCGTCATGTTGGAAATTTGGGGGAAAATTAGCTCGACCCGATTCAGGGCCTTAACATTTACTACGTTGTTGTTTAAGCCATTGTTGTCTAGTACTCTTTACTTGGAGCTACGTGCCGTCATACACACACACACACACACACACACACACACAATTTGCTCGTGCAATTAATCTTTCAGTTTCCTAAATTTTGTCGCTAAACCTGATGCACTCACCACGGGTGCCTTCATATCGGTCTTGGAATAAATGATGCCTATATACTTTTGTACCCAAGCAACACCCGATTACATGGATCACATATGTTCTCTGACCTCTATATAATGAGTGAACGTTCTGTGTGAAATGCCGTCTTCAAACATTCACTTGCTTCATTGATTAGATATGCAGTTTCATACTTCTCTGCGTGAACCAACGGGTAATGAGTATCGACTGTAATAAAAAAACCTACCGACTTGAGTGAACAAACGTCGACTACGCAAAATAATGGATGCTGTGCCATGACTGAGCCATCACTCCCCAACTAAACAACCTTGTCTACTAGTTTCACTCAAGCAAAACCAAGATTTTGACTTCATGATCGACATCCGTTTGGTAAGAAGCTTCTATGGTGATGATAATTTACTGATGATACCGATACTTGAAATAGTAATTTCAATCTCTCTGGTGGTCCATTGCTTTAATTTCACTAGTAAAATGATCAATCTGCAGAATTGTTTGGCGTTTGGGCATCCGTCAAATGACCCCGACGATCTATTTGGCTGGGCTCTAAAGGACAATCTGTGATGAGTCGAACCGAGAAAATTAGGTTTGCCTTCGGTGCAGAGATCGGTTTTCTCCATTTGCATAGTGCTGAAATAGCTATGCCAATCAAAGACTCGTTACTCAAATTCGATTCTCTTTCGGCCAATATGTTAACTTCGAGTGAAATTCATCCTTTCCATTGACAATATTTCTTTGGTTTGTTAAATAATCATCGATTTTCAGGTTTCATTTTGTCTCATGGGAAGTTTTATCATATTCAAGTCCACATAAAACGGCATTGTTAAGTTTAAAGCCCAAATCGAGATGACCAAATTCCTCCTTGAGATGGGTTTATTTTATATGAAAGGCAGATAAGCATCTACTGCGTTAAACATTAAGATTTTATCCGGTTTTTCCCAAAAACTATAATAAAAACAATTGTAAAAACTGCAGTCGAAATGCCGCAAGTGAATCGGAGTTACCTTGTTAGGATCACGGTTAAATGAGTTCTACATTTGACACGAGAGTCGTATCAAATAACCGGTTATAAGGTTTGCAACCCTTTAGTTACAAAGTTGATGGCCGGTGCT
>STRG.72992.5
TGTCGTTCATTTTGGTCTACGCTTGTGGACTCAGATCACGCCTTGGTACGTGCTCGCTTCCTTTTACGTCCCGTCCGTAGTCGCACCCAAAGTAAATGCCACGCGTCCCGTGCAGTTGCTTCAGGACGATAATCAGCGACGGAGTTTCCAGATGGAGCAGTCTACGCAGTTATCACCGCAGCCAGATGTTCAGGACCCAAATGTACGCTGGCAACAGATCAAGGAAGCCTTGTGTGCCACCTCGAATTCCACCCGGCACTGTGTTTCAGGTCTGCGTCATAAACAGTGGTTATCTTCGACCTGAGCTGCTCTGTTGGATGCTCGCAGATCCGTCCCTCCGGATGCCACATTCAATAAGGTGCGCAAATCCCTGAGACGCCAACTGACTAGGAGCCTAAGAAATGACCGCGAGCAGTGGTGGATTGTAAAATGTAGGGAAATGGGAAAGGCTGCATCCACTGACAATGCTCGCAACCTTTTCCGTTCGTTTACAGATACCGGTCCACGGATGCCTGATGCAAGTGAGTTAATTAAGGAATCCGACGGCTCACTGATTCACTCTCAGGTACGTCGTCTGGAGCGTTGAGCGGAGCATTTCAGGGAACAATTCAGTTGGCCCACTTCAACTTTGCACCTTTCAAATGTACCTGCCAAGGAAATGATGCAGGTGGATATCAGTCCTCCATCAGAGATGGAGATTATTCGGGAGATAGGTTAATTGAAAAGGTACAAAGCCGCTGGACCGGATGGGTTGTCTCCATCTTTTTTCAAGTATGGAGGCGAAGCTTTGGTTTTTGAGTTAACATAACTCCTCCGTATTATTTGGGATAGCGAGCAGATTCCCAGGGATCGGTGGGAATCGGCGATTGTGCCGACTTACAAGAAAGTTGACAGATCCTTCTGTGAAAACTGCAGAGGAAGTAGCTGGGTAAGCATCACATCCAAATTACTCACTGGTCTTATTCTCCACCGGTTATCCAGTGCCCGCGAAATGTGTACGCGTTAGAATCAAGCCGGTGTCAGACCCGGTCGGGGTTGTATTGGCTACATCTTTACTCTTCAGCAAACCTCAGAGCGCAGACACGTCTTCCATAGGCCCACAATCTGTTTCTTGATATGAAAGCGGCGTTCGACTCGGTCGACCGCACAGTTCTCTGGCGCTGCCTCTCACTGAAGGGTGTGCCGGTGAAGTTTATTTCTCTTTTCTAATGCTTGTATGCGAACAGCCAAAGCCAAGTTTTTGCTTACGGCGATCTTTTACCCGAGTTCACCGCGGAAAATGGTGTTCTTCAGGGTTGCCCTCTTTTACCCTTCCTTTTCAATTTCGTGATTGAATTGATTCTTGAGATAGTCCTATCCTCGTGTGAGAATAGCGGTGTCGATCTCTGCTCAGACAGTAAACTGTCTGATCTGGAATATGTGGACGATATTGTTCTCCTGAGTGAAGATCCAGATAGCCCTAACAACAGTGTAGCAATTTTTGGGATGCATTTTGCATCTTCAAAGTTTAAAATTCTGTTGCAGGATTGGTTTGGTTCAATACCAAACCTTGTGTTGGATAAATTTTTGTTACCTGGACATTTACATCTCATTAGGTGGACAGATATCGGATGCAGTGTCATCGCGTATACAGAAGGCGCGTTTGGCATTTGCCAACCTTCGTCATCTGTGGCGTCGGCGTGACCTCCGACTGTCTGTTAAGGGTCGAGTGTACAATGAGGCGGTTAGGTCCGTTCTTTTATACGGTTCAGAAACATGGCCCTTGAGGGTAGAAGATAGACGAAGTCTGTCGGTGTTCGAACATCTATATCTCCGTAGCATTGCCTGACTAAGGTGGAAACACCGTGTCAGCAGTACCGAGGTTAGGCGTAGGGTGTTGGGAACCAGAGGTCAGTCTCTGGATCAGGTGCTGAATTTAAACAGGTTGTTGTGGTTTTAACATTTGTTACACATGCCAGCCAAAAGACTTCCTGAAAGTACCGTTTTCTGAGGCAAGTGGTGATTGGAAGGTAAGCCGAGATGGTCAGTACATGACATGGCAAAAAGGTTCGTAAACCTTGACCACTGGGCTTGGCTGAGTAGGACTTGTTAGACTTTCAGGTTGGGGTCCACGTGATCCGCCTAATAAATGGTAGAAGACATTGAGTGATATGGCTAGGTGGCGCGGCCTCTGGTATAGTTGCATTCGAACTCTTCTTGTCATTTTGATTTCCCCTTGATACTTTTATTTTTTGGATCTTTATCATAATGTTTCTATTCTTTTCGCTCTTAACTGGACGGTGCCTGGAGGTAACATCCGAGAACAGGACACAGAAGTGCGAGGTAATGATCGATTAAACTGAAACTGAAAACTTTTGTAGTTTAAGTACGGAAATGTGAAAATTTGTGTGTTGCCCATTCCGTGTTGTCTTTCTATAAACTCGTTGCATTGAGCCATCTGAACGCCTCGTTAGATCAACATCAAAACATGGTAGAAGTTTATACCACTAGCTCAGCTCGCTTGATGTGCGGCGTTGGACATTTTCCCGATTTCGTCGACGTCAGTGTGTTGTTCAGTCGTGAAGAAAATATCGTATGCATATAGATTAAAATGCCAAAGACATTTTACGCTTCTCTGTCTTCCAACTTAGCCGTGGAAGCGTAACCTGAAAGCGGGCCTAGGGGGATCCTCTTTGCAGGTGCGTCTGTTTGTCGGTAATATATTCCGTCACATAGAAACTGCGTTGAAAATGTTTCTCAACAACAGTTCTTTGAGGTTCATCGTTGGGATTCCTATCATAAATTGATTTTATTCGACGAATGAATCTTCATAGCGAAATTTTCACGGCTAAAGATGCGTGGATCACATCTTTTTGATGAAAAAGGTTATGGAAATCAAAGAAAGGACTGACGATGCCGAAACTGCATTGTAGTGAATGAAAATTCTTTTTAGATAGATCAGGAAAGATTAGGAGAGAGCAGTAGAATAAGATTGGCAGAACACATTGGTGGGCGAAGAAAATGGTGGCAGCTTGTTTGGTATCAAACTGGGGATTTCAAAAAGAGTAGACACCATTTCTTCATACGGTCGAGAATATGGGAACACCAATGTAAATTTGTGCTTTTAGTAACACCTTAGTACTTGACCGATTTAGATCCGAAAACAAGGTCGGAGTCAATGATCGATTGTTCATTGGGATAAGAAGATTCAGAAGGAGTGAATATGTATTAGAAACATTTGGAAGTGTTCAGATGTAGTCGTAAAAGAGACAAAAAGTTCTGAATATTACAACTTCTCAGAAAAAGATGTGAATTCGGGTTGACTGGAGATGGGCTGATGAAGCACAACACCGTCGCCAAACCTAAAAAGTCGTGGAGAATGAGCCTTGGTTTAGTCGCTAATATGCGTGCTTAGTTTAACGATCAGTTCCCCGACAAGCATTACGGAAACTCGTTAGGAACATTGTGTTCAAAAAAGTTAGGTGATCCCATCACCGTTGTTGATTCAATCGGACAAGCGGGCCTTTTATATCTTTTACATCTCATCCAGGCGTCCAACTTGAGCGTGGTAATCGCCAGGAAGAACCATTACATCCGTAAAGCGCGCGGTATGAAGAAACTCGGACAGATCCCAGTACTGTTTGTTTTTATACCATTTGAGGCATGCATAGAAACTACGACCAACCGTGGACGCCTCAGTCTGTTGATGTGCACAGAACTGTCCAACCGAACTACACAAAAAAACGGCGTACTGGGATCCAGTCTAGCAATGTACGCTCCGCTCGCGCGCCCAAACCGATGTCGATGCAAGGCTGGCAGTAGGCACCAAATCGCATTGTACTAGAGGCTGCCGAAGATTTCTAGGACAATGATACTTGTCGGCTGTGCACACCGCAGAAAAGGGTTTTCTTTGGAGACCCTTACCATTGCTTTTGGTTCAGTAATCTTACCAACATAGCAGTGATGCGTCAACTCAATGTGGAACGTAACATGAGCACCAGTGGGAGAACTTCTGTCGTACCACCGGTACCGAGTTGGCTTAAAAGCTTACGTCTACACAAATATGCTGACTTGTTCCAGCGTTTATCCTACGATGAGTTTATGGCGATCAACGAATCGTGGCTAGAGGAACGGAACGTCACTCAAGGAGCACGGACTAAATTGCTCCTCAACATTCGTAAACTGGCCATGCGAGGTTCGCTGCTGCAGCAAGTAGAAGCCGACTTACTCCAGACCCAGTGCGCTGGCCCGGCTTTACTGTCTACTTTACGCACGTGCATGACGGAGATTTGGAACATTCTTCATACACCAATGGCACCGTGCCTTTCACCACCACCAGCCGCCGACCCCAGCTGTAAAAGCCGTTTAGCTCCGTTAGAAAATGATGGGCATGAGAACCCGACGAATGCTGCTCTCGAGGTCAACATTACGAATGGCTCGGCTGGTGCACTTGTACACAAACAGACGCCATCTGTTGAGCAAGAAGGACCGCATATTCCAAATGCAGAATCTTTGCCCAGTCGGATAATGAGTTGTTTAACAAAGGTTTGCTCACGCCTCCTGGTCAGTTCACAGCCGGACCCAGATTGTTGTGAAAATTTCATCCAGCTTCTGGACATCATTAGTGGTCATCCGGCTTTTTCAGATAAGCAGAAAAGTTTGACGGCATCCTGGAGGCAACAGATGTTTAATCTTTTGGACACAATTCCATTTCAGTCGACATCTGATCCATCTAGGTCGTCCCGCTCAGTTCCACGGTCATATCATGGTCGACCATTTCGGAAACCGCCCTGTCGTTTTCACCCTCGGTCTAAGAAAGCAGCCGTTTCATGTTGTTCCGCAGTACCTACGCATGACACCCCCACCCTGATGAGTGTAGCTATCTCCGACGTGCCATGCACAACCTCTTCGTACACAGCAAAAAATTCCACGGATCAAGGCTTAGGCGAACGTAAAGCAGGTCTGTCGGTTCATCAAATGCAGGGTTATTCCGGTGGTACAGGGCATGCGTACCATCCAGTGTGCTCGTTCGACGACAGTTTGCATCGCAGACACAGCGTCCCCGTCGACCAGGTTCGCCCAGGACCGCCACCAATCAGGTCGTGCCAGGGACGTCGCATGCCCAGTCCGAATCCAGCATTTATGCCTAGTCGAAACACTCAGTTTTTCTTTCCTGGACCGCCCCAGGCTTCATCTTCAGACGCTGATGTGTCTCAGTCGGCCGCTATGCAGCTCCCATGTACGCGATTTCCCAGCCCATCTTCTGCATATGAAAATACTTATCCATCAGGGTGTCCTCGTAGTCTTATTCCACCGGCTACGGCTCCACCCACTAGAATGCCCTCTCCGTCTGGTTTGCGCAAGCTCAGTGCCGGACTATCTCCTTGCCCTCAGGAGATAGCCGCTTCCCTGTTGCTGACGGTTCCAACCAGTCCGTGTCAGATCACTTCGGCTTGTCCATGCATACCAAGTCTTGGATTTTCGTCGCGGGTAGATGAATGCGCACGCACCATGCCAATGGTACCACATAACACAGCCGGTAGTCTACCACCTCAAGTTTGTCTCGGTACGGATTTTCAGCAACAGCCTCATTCAGTGTTCCAGAGAAATTCCCTGCTCCCGAATTCGTCCACGTCACTGGACTGCATCTGTATCTCTCCTGGTCTCTCTGATCTTCATCAAACGTGCTCACTTCAAACTCCATCAAATCCGTATGTTTGTGCGATTATTGTCAACCGTCAGGTGGGACATGGGTTGGATGCTGTGCGAACCATTCCGCCCCAATCGTGCACTCCACATGCACTAGGCAGAACATCGTACCCGTCGGCCTCACATGATCACACCAACCTGAGGCAATCACTTCATTCGGTTTCAGACTGCGGTTATCCTTCTCCACTTCGGGATTCGCACTCCAGTGGGACGCATGTGATTACGCCACCGGGATCTGACACGCAGGGAACGAATGCACTTGCATCTGACGATCGTACGGAATGGGGTGTTAGCGGTGCTGATCGAGTGTTCAGTTTCCACCCTGTATATGCAACAGCAGGCAATCCATGCACTGTGACTTCCTTAGCCACATCGGCCACATCTGAAGTAGAAACAGGCACCGACTTTATTGAGCACAATCTTGATCTGCTCACACGCAAAGTGACTGAACTCGCTATTGGAGAATTTGATTCTCCTGGTGAATGAACTGATTCAAGAAATAGATGTGGTTCTGGCCTCCCGCTTTTACTCCGTATCTTTGTCGTTGCCTGCTTTGCCACACGATTCTCTTGTTTCTTACCCAACCAAGCTGGTCTTGTGTTTACGTGAGTCTGTATTTGTGACGTAATAAATCTGTGCTCGTTCGGCGTTTTCGTGGTGCACGGGAAATGTGTGACCAACATCAAACAGTGCCATTTCTAAACTTGTTTTTCTGTCTCGCAAGGTTTGTTACTCTCTTTCACTTCAATACGCGAAATTGGACACGCCATTTTTCTGTATTCCTTCTCTACGTTATTTGCGTCCTTGGTCGCCAACTTTATTAATCTCTATTGCATCACCCAGTCAGCCCACCTTGCCAGCAACGATAAATCTCATCCCATTTCGCATTCATTCCTTGCCTGTTTGCTTTTCCTCTCAATTTTTGTTTTGGTTATTCCTACGCTTGTAGTCATTGGCCCTTTTCGAGATAAAACTAGAAAACCACTTATCGTCTGTTACTCTGAAAAAGTTTTATGCCGTTCATTCGTGATCTAACGTGCTTTCTTTCATGCTGTTATCCGTCATTTGTGTCCCCGAGTCACTATCCCCGCCTCTATTGAGATTTGAGTCAGATCACTTGCGACGCTGTTTGTTACTTTCTCAATTTTTCTCCCGTCTATCGTCGACTGGTATCGACTTGGACATCGTCTGTTCCAAACTTCACCTTGATTGGATGGCTAGATCGATTGCCAATTCAAAACTGAGCCTCCGCTTTGCCTTCTCTCTATTTCAGTTTTTTCCATCTGTTATTGACTTATTTTTCTCATCTATATACACGCCTGAACCCATGCGCGGGCATACTCATGTGAGGCAGGACCTTTAATTACCATTTGTCTTCTAATTATATCAGACTTTTTCGCATTAGAAATTATTGTTGGTATCTCAGAAAGATGCAGTGACACACTTCACGCCTTGCTGGTACGCTATCTTCGTTTTCTCGGTTTGACCTGCTTTCGCGTCTCTACGTCGGAAGCCTATAGTCCTCTGTACGACAGAAAAGCTGATCGGTAGCTCACGATTAGAAATAAAAAAGACTTGCATATT
>STRG.23602.1
ATAAGTTGCAATCTAACCAGAAACCGAGCACCTTGTGTCGGTCAACCCTTGGCAGAGTGGCTGCTCAATTAATGGAAAACGTGTGACCAGTCTCTCTGCCGAAAGACATGCTCACGCATTTGTCATCATTAACTGGGAGGTTCCAATCCTCGGACCAGCGTTTTGTTTCATAAACTGCAATTTGCAGGTCTTCAACGCTTGAACTCCAGAGGGTTACGTCATCTGCGTACATGGCAATGTTCGCAGGAAGAGCTGTCGGTAGATCGTTTATATAGATCAGGAAAAGAAGAGGACCTAAAACTGACCCTTGAGGGACCCCAGTTGTTACTGGGGAGGGTTGAGACAAAACATTCCCGACTTTAATCACAAAGGTGCTACGTAGGATGGCCAACATGGAGCCTGTGATCCCGTACGTCTGCAGCTTATAAAGAAGAGCGGCACGTGGGACCTTATCGAGGGCCTTAGAAAAATCGATGAATACAGCGTGTGAGAGCTGGCCATCATCATAGGCTTTCGTTAGACTATCCATGACGGTAAGCATATTGGTGATGTCTTGAAGTCTTGAAGTAATACATGGGTACGAAGCTAAAGCCCAAATGTTCCCGGATCTTGTGATTATCTTGTCATCTGAATGTCACTAGTGAGCTGTAAGATAGTTCACTGGATAGCGGGGAAATGGGAAAACGGAAAGGGTTCAAAATACAAATCCTGACAGTATATTGCATCTGGTATTGCCGGCGAAGTGGAAGACAGACCGCTGGACAATGTGAAAGGGTTAAGGACATTAGTCTTGACTGCATCTTTCGTCTTCAGCCGCCGGGGATCTGGAAGATGGACCTCTGGACTGTGGGAGAAGTTCAGCTTTGCTGAAGTCCGTTCAGCTTGAGCGACACGGAAGGTTCTATCATGGGAAATCTGTCAGACATCAAACGGCGAGGTTTTCGGTCCGCTCGCCACGCGCGGTTAAGTTTGCACAGGACAAGGTGTGGCTAGAGCCAATCGTGTGTCCAGATAGTCGTGTTTTCGGCGCGTTTCCGTAGCTCCCAACACTGAGTGATTTTCTTTTTCTGAAAGGCAGAAATTTTGTGCAGTATCAGTCTTGGCAGAGAAAGGTGGAAACAATAAATAAATTGCGTCTGAAACTAAAAACTGCTTAACATATCTCGGAGTGTACTTCCATCCAACATAGGTCTATTGCTTTCCCAAAAGGCTTCACTGATGTGGCATTTGTGACCTCCTCCGGGAGCCTATTTCACTAGGGTACCACTGTAGCGGTTGCCATCTTCATTCGTACTTTTACCACGTTTATTGTTTAGCTGAACGCTGAGCGCCAGGCGCGGTTGCCGTTTGACCGTTGCTCTTGCGCATGCTCTCACGCACGCTCCCAAATGCACGCTGACCACTATCTCTCCCAATCGCCTTCTCGTTGTCACGGGTCGTGGAGGATACAATTCTGGTTAACATATTCGTGCAGTGCCACACATAAGAGTAATGTGCAGGTGGTCCACGCAGTACAAAGGACCTAAGCACGCGTTTACTAAGGAAACCGCAAAGTAAGGTCTAATCAACCTAACACCACTCTATCAGAGATGAATTCCGCCCTAATTTGGAGCCTTGTATACTTTCTTTGTAATCTAAGACTCTGCCTCCTTGTGTCTGTCTCTGGGATCGGACAGAATTGGTCCTCTCGATTTATTCCTGATGGTCCCTTCATCACTTTGAAGGTTTCTATCGAATCCCCGCGATTGCGCAGCCTTTCCGTCGAGAACAGATCTAGGGCACGGAGACTCTCTGTGTAGCTAAACCCTCCTTGCCCAGTCACCATTCTAGTGGCTGACCTTTGCACCTTCTCCAGACGGCCTATATCTTTCTGGTAATACGGTGCCCATGCTTGCCCTCAGTGCTCCATATGCGGCCTAACTATGGCTTGGTATATCGGAACGAAAATCTCCGGCTCCCTACATGACATAATGGATCTAACTCGAAAGAGTTCTCTCCTGGCCATATTGGCCGCAGCGGTGCACTGCTTCGACGG
>STRG.508.1
GTGCAGAACATAAGAGATCCGACTAGATATGACACAGGCCACGCCCCGTCCCTACCAGACCTGGTCATCACCAACGATGGGTTCCTAATAGGTGTGGTGCATTACTTGCCGCCTCACGGCAAAAGTGATCACATTCTCATTGGATTCGATTATATCGTGAAATGGCCCCCTCTTCCCTAAGAAACCATAATTTTGAGATCCTTCAAAAGGACCAATTTTGACCAAGTCTGTGTATTTTTTCGATCTCAGCTAAATTCAACTAACCCAGGTAACTCTGCTGATGAAATGGCAGAGAATCTCAGAGAGTTAATCTCCTTAGCTGATAGGCTATTTGTCCCCAGAATTCGTCGTCCACAGACCGCTAAACGGCCCCTCCCTCGTCCCATTAGGCGCATTCTAGACGAATGCGCACGCCTCTTTTCTAGGTATAAAGCCACAGGCCTTGCCCGTGAGGCAGAAGATTCCAGGATCAAAAGGAACATATGCAAAGACAAGATTAGGTCCTATCAGAATGCAGTCCAACGATCTGTACTTGATCGAGCATGGACCAATAAGGCATTTTTCTTTCAGTACATGAGCTGTCTAAGGGGTACAGCTCCGACGCCATTAGCTCTCAAAGATGGTGCCGGATCTCCAATCACTTCCCCTGCCCAAGTAGCCGAAGCATTCAGCTCCTGCTTCAGTATAATTTTTAGCTCCATACCCATATCATCCCAACCTACCATGCACCCGTCATCTCTGACCACTGCCCTTAACCACGTCGTTATTCACATTGGTGCAGTCGCAAAAGGTTTCCGACGGCTCAACCAATGTTGCTCTATGGGTCCTGACCTGATCCACCCCCGTATTCTCAGGGAAACCGCGGATACATTAGCCGCTCCTTATGCCTCGCTTTTTCAGCGATGTGTTGACGATGGAATTTTCCCCAGTAGCTGGAAAAAAGCAGTGATAGCACCCATCTATAAGGGTAGTAGACATCTTGCTTCTAGTTACAGACCCATAAGCCTCACTGGCATCACCAGTAAAATTTTTGAAGGAATTCTTAACAGTGAGGTTCTTTCCCATCTTCACAGAAATTAGATCCTCTCCCCGTCCCAACATGGGCTTCTTCCTGGCGGATCATGCATCACCAATATGTTTATTGTCATGGATAGTCTAACGAAAGCCTACGATGATGGCCAGCTCTCACACGCTTTATTCATCGATTTTGCTAAGGCCTTCGAAAAAGTCCCTCATGACCCTCTTTCTTATAAGCTGCAGACATACGGGATCACAGGCTCCATGTTGGCCATCCTACGCAGCTTCCTTACCGACCGCAACTTTGTGGTTAAAGTCGGGGATGTTTTGTCTCAACCCTACCCAGTAACAACTGGGGCCCCCCAAGGGTCGGTCTTAGGTCCTCTTCTTGTCTTGATCTATATAAACTATCATCCGATAGCCTTTCCTGCGAGCAGTGCCATGTACGCAGACGAGGTAAC
>STRG.62788.1
ATCTGAGGTTCTCTGCCATTTCATCTGCAGAGTTACCTAGGTTAGCTGAATTTAGCTGGTAGCAAATAAATGCACGGACTTGGCCAAAACTGGTCCTTTTGAAGGGTCGCAAGATTTTGATTCTTTAGGGAAGAAGGGGCCATTTCACAATATAATCGAACCCAGTGAGAATGTGGTCACTTTTGCTGAGGCGGCAAGTAGTGCACCGCATCTTTCTGGAACTATCCATTGGTGATGACCAGGTCTCATGGGGACTGGGCATGTCCTGTGCGACATCTGGTCAGATCTTTTACGTTCTGCACCCATGAGTTCTTGAGTAAGAGATCCTGGAGGGGTTTACCAAGGGTGAAATCAGGTGTTTCAGCTCTTTGCCTGTCGATACTGGGTGAGTTGAGGCCTCCGGTGACCAAAAGATGGGTGAGGTCTGTGTAGCTTTTCAAGGGGCCTAATAAGTCCATGGGACCTGGGCTATCGGTTAAATTGCATGCGGGAGGACGATAGACC
>STRG.62065.1
GAAAATTCGTGTACTGGCCGCTCCATATCCTTTTTCTACAGACCTTCAGTTGTATTGAACCATCTTCCCTCCTGGTTAGTAGTATGTCGAGGAAAGCCAATTTTTTCTTAATTTCCAGTTCCATAGTAAAGGATAGTGAGTCGTGGGCGTTGTTAAATTTTTCTAGAACATTGGGCGCATTGTACTCCTGGTCTAATAAACAAAATATATCACCCACGTACCGAAAGTAATGAGTAAAACCTTCAATGGTTTGCTTTGGTTTTCCATTTTCAAGTTTCGCCATGAAAACGTCCGCTAGCAATGGGCCTAGTGGGGAACCCATGGCGATGCCGTCTCTTTGTCGGTAGAAACTTCTGTTAAACAGGAACTGGATGTTTAGCGCGCAAAGTAGCAGTAGTTCTTTCAGATTTTCTGTCGGGATGCCCATTTGTATGTTGGACGTGTTTATGTGTTCTCATAGGAATTTCACGGTTTCCAAAAGCAGAACTTTCGTGAACAGTGAAGCGACGTCTAACGAGAGCATAGTTTTCTTCTGAATATTGAAATCTTGTACGGTGGATAAGAATTCAGAACTGTCTCGCAAGCTATACTTGGCAAATTCTGCGCGAACGGGTTCCAGTAATTCTACTAGCCACTGAGCTGTTGTCTGATGTAGTGAATTGGTCATGGTCACAGTTGGTCGAATGGGACATCCTTCTTTATGGGTTTTAGGCAGGCCGTAAAGACTCGGAATAGTCAACCCGCTTGGTTTCAGTCTTTCATAGGTACCATTGTATATGTAGCCATGATCTCTTAACTTCCTCAAACATCCAGCCAGTCTGCTTTCTATTTTTTCAGTTTCATCTTTTCCTGTGTGACATGTGGAGAATTTCGTTGGGTCTTGAATCAATCGCAAAACTTCTCCGAGATAACCTTGCTTGTCCATAAGGACAACACCGGATTCCTTATCGGGTTTGGGTAATAAATACATCTTTTCTTTTACTTAGTTCTTTCAATGCCATCAAATGATGTCGGGTAAGCGGACCACGGTTTTGGAGAGCAGCTTTGCTGTATCTGTAGCCGCTTGTCACCAGAGAGCTTTTAAACCTTTCGAGATCTATTTCCGACACGGGTGATAGATCTTTAGTTTGATTTATCAGGTTCTGGAACTGTGCCTCTAGTTCAAGCCGGTCGTCTTGCCTTGTGGGACAGCAGAACCTCCATCCAAGTGAAAGGGCTTCTATCTGGATTGGGCTGAGTGTCATACTCGAAATGCTATGTATGTATTTTCCCGGCTTTGTCGGAAATGTAATCTGTGGTTTTATTGGGTTAATGCTCTTCACCAAACGTTCATGAATAATTTGTACGCGGAGCAAGCAGATATGGCTTACGAATTCTGTAAACTGACAACTCTGTTCATCGGAGAGATTATCCACGAGTCGTTGTCGTTGTACGATATTCCTTTGAAATTCCACCGTAATCCATAACACAGAATCACAAATATTTAATGCGTGTCACCGTCGCGTTTCATAGTTTGGGTATATCCGATCACGACGCAGCTGCTTCCAAAATTGTTTAGGATACTCGTTGT
>STRG.51903.1
TTCGAGACTGACTTTGCCTGCATGTGCTACAAAATCCTGTATTTGTCTTTCTAACTTGCAGACACTGATATCTGGTGTGAAAATGAGACGAGCTTGCAGAGAGCATTTGTAGGAGACACTTTACTGTCCCCGGAAATGTCATATCGACTGGTTTTTGAGGCAAGATTAAGTTGGCATACATCTGATCCTTCACTAGGCCCAGTTTGCGCATATGTAGCCTGACTTTGTCGGTGTCTTCCCATGATGCCCAATTCAGGTTGAATATATCCTCTTATCTTGCGTACCAGAATTTGAATATAATCTCTGCTTCTTGGTCAACTCTGAATTCATTGACGAAACTGGTGAGGTTATCACTTGCTAGACCTATATTTTTTGTCTGATGCAACTAACACTGATTCGTCATTTCTGCACCAGTCATTTTTACAAAATTTTACACTTGGTTGAACATGAGTCTGTTTTGATATGAACGTGTGGGTTCGTTAGAATAGCCACTGATAAGTTTCCTACCTGATCCCGCTGAAAGACATGAATGCAACCACACAGGAGATTCTTGTGTATAGAAGACGTTCGGGAGCGGCAGGCGAACGTGTCTCCTATCGGGTCTAGCAGCGAATACCAACGATATCCCCTCTATCGGACGAATAGAGAAGACGTAAGTCGGTTTACAGATGCGACGTGTATTCTATATATCGTGGCACCGGAACAGTACCGATACGAGAAATACACCGAACGGAAAACGGAACGAAACGCGACGGCTGTGCTGAGAGCGAACCGCGAGCGAACGAACGAAAGTGAAAGTGATTTTCAAACGAGGTCGACGGAAACCTCGGAAAAGTCAGTCCAGTAAAACGTAGGCAACCGGAGAACACTGAGGTCAATGTCAAACGTCAGAAAAGATCGTGGAGAAAATAGATCCAAAATGGTGTCCAGAAAATAGTCATTTTCTCAAAACGATCGAGGTCACTACACTACCTAACCTCTGTTCACACTACTATTTTTTGATCATTGACTGTCTTTGTTTATTATTTCAGAGCTGTCGCCGGTTGTGAACTCTATTAGTGGGCCCTGACTGTCTCACCAACTGGGAGCTTTGGGCTTTGGTGACTGTGAAACTCCCACAGAGTCAGAAAAACTACAACCACAACAGCCTCGCTGGAATAGAAAACAAGCCCCATTGTCGCTGATTAATTCAGCAGCATCTGGACGTCTAATTGCCACTATCCAATCCGCAAGAGCCTCCAGAAGAGACTGACCTTCAATAAACCTTTTCCCTTGTTTTGTATTACTATCTGTCCCTGGTACTCCCTGTGCTCAGGATGGTTACCGATTTTTGCCAAGTACAATCTGTAGACCGGCCTTCGTCTTCTCTCTGGTATGTGCTGAGTCAGTGAGCGGCCTAGCATTTGTATATAAAGCACTAACACAGAGTCCAACTCGGGTTCATTTCGGACCGATTTTCACCTTGACAACCCACCTAGCTCCGCCTTGTCCACTACAACATCTACACACTGATGGAAAATGCCACTAGATCCTGTGCTAAAGAAAGCTCGTGGATCCATCTTTTGTCAAATGTTGCACTTTGGCATGTATGGCTAAACATCGCAGGCCTTCCAAGTAGGTCACGGAAGGTTATTGGAATCATTTGGCATGGTGTCAGTGAATATTCAGAAATTCTGCGTATGCTGCATTGCCGTGCGCGCTCAGTTGGTTGCGGCAGCTATTGACCGCTGCGATGGTGGTTACTGTAAATGTACTTTAAGCCTTTGCTCTCGTAGCTGATAAGTCTGCTGGATTCGCTCAATATACTCACTGCAACTTTCTCACCATGGTAATAGAACTCACAAGTGCCCATAAATCGTGATGGGACGGTCAACCAGAAGGACATTGCTGACAATGTTGATAAAGTAAGAATGGAGTTCCCGTGGAGAGAACCACATCCCAGTTTGGTGTAGGTGTCTCAGTATGGTTGGGGGTGGGTGTCTCAAATTTCGAGATGGCTACTTGTCCTGAACACCTCTCGAAATTATTTTTTATTACATGCTTGCGCACGAGTGCAGTGGAAAGGGGAATATACCCCACAGCCACGAAAGCCCACTGCACTATCAGGTATAACCGGTAAGCAAACCCTGAGACTTGGAGCGGAGAATCACATAAGGCCCCAAAAGGCCAGGTGTGGTAACGATCCGGACCACAGTGAAATGCTGCCTGGAGATCTTTAAACCCTAATTCCCAACCAACTATGGGTGGCGCGTTCAAGGCGTACAACGGTATGCTCACCGACATCTGTGGCATCTGTGGGCACCGGGCACCCAAGATGTTTGGCCTCATCCAAAGGGTGTATAAACTGAGCAATCAGCCACCGGCCCCTAGTGGGTTACGGACCCCACGTTCCGCCTCCCTGCTTTGCGGGTTAAGTTTTGGATAGCTGAAGGTTCTGGCTGTGGTTCCCTGAGAAAACCACCTCCTTTGGCTCTGGCAACCTGGCAGTACTGCGCCGACAAATAAATAATAGACTCGTACTATCTACTCCTTCCTCCCTGATTGCACCATGTTTT
>STRG.16316.1
ATTTGGTCGCCCCGCATAGTTAACTGAAATGGATTACAGACCATATTTGGGGGCATACTCAAACTTTTGGATTTACTGGCTAGTCATCCGGATTCCTAATCAATAACCTCAACTTTGTTCAAGTTGCTGTGTATTTGTAATTTTTTTACTCCATTTATGTTAGAGAACTTCTTCTAGATCTCTTGGGTATACTGATGTCCAAATATTTTTATCAACCGAAAGGAACTTTAATAACCATTTTGTCACTCACAAGGCTACTAGTGTTTCTGAACGATATTCTGAATGTATATCCAGTCTGTCTTACTCAGATTTCCAGAATGATCGTTCTACTCTGCGGACCATTCAACTTCCCAGAGTTGAATCAATGGAGTTCCCAGGAGTGAAGTCAAACATTGGTCGTCACATGTTGTCAATTGTGTGCTAAAATTGCGGCACCAACTCTTTCAAATTCCAAAGCTAAAGCAGATTTATAGTAAAGTTAGATTTGCTTATTTAATTTTCACGCTGTCTAAACAATCTAACTCAACTGCTCATCCATGAATAGGTTTCAAGTGGAACGGAAATTTATGATCACACTGTACNNNNNNNNNNNNNNNNNNNNNNNNNNNNNNNNNNNNNNNNNNNNNNNNNNNNNNNNNNNNNNNNNNNNNNNNNNNNNNNNNNNNNNNNNNNNNNNNNNNNTTTATGTTTACTTTTATAGGAATCTCTCCTGCGAGGGGACAAGTTGGCTTCTTCGATATATCTGTTGGTAGCTGTCCACGTGTTCCTGTCTGCGGCATGATCTGCATACCTTAAAATCCATTCGACCTTCCAGTCGCGTACGCCGAAGACCCATATAAAACTCAGGTGCTCCATGTCTGCCTTAATAATGCTAACCCATGTCTTCAGGTGATTACCAAGGCGGCAGTTCCAGTCTGAGCAATGCTATAGCGGTAGGCTTGTTGTGACACAAATGAAACACTCAGAGAGATTATCTTACGCCGGAATAGTACACATTTGAGGAAACAATGCTATGAATAAATACGTGACCTGCTCATGCAACGGACTCCGTGAGATGGAATATAAACCAATACGAAATCTTAGAGAGAAAATCCATTACGATCGTCGAAGGTTCACGATGTACATACTCACTACTCACGAGAAACCAAACACAAAAAGAGAAGGATAATCTCGGAATACTTACAGGTTCCTCTACGTAAGTTCCTTTTCGGGTCGGCGAAAGACAGACGAACCTCCTGATTTTGGCTATGTAGCGGAAGCACCAGTTTTGTGTTCGGCTGGAACAGCCGTATGTCTAGATAGGCATTCTTGCACACGCACGCACAAAGCGCACACCTGATCCCAAACCCATGCATTCATGGACACATGCCAGCAGTCTCACGCACGCGTAAATAATTGACTTCAGTCGTGCATCGTCCCGGATAGCACTGACCAATCAGATCATGCCACGCGTTGAACGACCTTGTGTGGCTTAATCCGATTCCACACGTGGCCTAAGCTTGCACTTGCATACAACGCTGACTCACGCATGTGCTTACTTGTTTGCGTTTTCACTTGAGTACTTGTACTTACGTTTACCGTTGCCAATGCATACACATTCATTCGTACGAGCGTGCCTCGTTCTGCTTACCGAATTCAGGAAGTAACACCAGTGGTCAAAGCTTTTCAGTCTTCTTCTATCTTCTACTGTCAACAACAAGATTTCACATGCGTAGGTAGCTTCTAGGCGGGCGGCATGTCGGTACACGAGCAGCTTTCTGTGGAGGCTTATTTCACTGTGAGATCACAATGTTATGCGAAACTATAGGAACTCTCTCCTTGAGCAGTCTGCACGCAATTTAACTTCATCACCGACCCGGTCATTTGACTGGATCGTAGAATCCTGTTATTTGAAGTTGTGCACCTGTTCGACAGTTTCGCCATTTACGCTGATAGAATGTGATTGGCCCTGCAAAAGTTGTGGAGAACTTCGTTTTTGAAGCGTTTATCTCTAGATCAGGTCCACAGCCACAGCTTCGCCTATAATGCGGTCGAGAACCGATTGCATAAACCAACGATCCTCTTCTGGAATGGTGATTTTGTCAGCGAATTTCAGATCTGCAACCCCAGAAATGTGGCTAAGTTGTAGCCCTCAAAATTTGCCGAGGGCTCGACGCATTATTTAATCTACATCATAACTAAACAAGACTGGTGATAGAAAGCACCCTGGGTGGACGCCGCAGTCAAATTGGAACTCTGTAGACTGTTCGCCGTATGTGCGGAGCGCACCTGTGTTGCCGAGTATTACGATCCTAACAATCTGGCGTACCTTTGGGGCATCCTGAGGCTTCGCAGTAGTTCCAGAGTGACTGTCTGTCAACGGAATCAAATGATGTCCGAAGATCAATGGAACACGCTCTGATTGGTTGCTCAAATTCAAAGCCATGTTTTAGAATTCAACTTAGCATGGAGGTCTGGTCAATACACCCTCTTCTTCGATGAAAGCCACGCTGATTGGGAAGTATTCGCGCGTCCTGAACAGCAGCAAAGCATTTTAACAGAATGGTAGCCTATAACCCAACCGCTAAATCGATGAGGCTGATACCCTTGTAGTTCGCTCAGATAGTCATGTCACCCTATTTGCTATGGGTAGTAGGATAGATGTTGTCTAATCTTTGAGAAAAACTACGGTATGCTGAATACGACAGAAGAACATACCTAGACAGCCTAATAAATTGGCAAAGAGGATTTGGACATCTCGGGTTGGAAGTTATTCATGTGGAAACCAACAAGTTTTGAATTTTCACAAATGGTAGAGCGGATGTTCAAATGTGCAGATGGACTCATCAAAATGTATACACAATGTGAAATGACTTACGCTGGACCGTAGTTGCACACTATTATTATAGTCAATGAAACATCCGGAATGTTTTCGCAGTTTTGGTAGCCACATCCTATCGCTTCCGATTTGGCCCAAACGATCTG
>STRG.71272.1
TGATAAATGGACAGGTCTGTGTCTAACGGATGAGTAGGGTGCTGGAGTATCCTGTGGGCTCGAGTTGAACAATTATTGACATGCTGATCAACGAGTTCCGTCAAAAGACTACCAATGGATACAGATAAAATGCGACCTGTGATCACCAAGCCGTGACGTAGAGCTTTAGGCTCATGTTTCAGAATACCGGGAAATATAACAGGAGAACAGCAAGGCAGGATAGGATGAACACACTGGAAGATGGACTTGGAAGTAATTGACTGTGATGTGTGAAACAGTCTGAGTTTCAGTAGTTGAAAAATAGAAGCCGAAATTTTCCAATGCAGTTTTTAAGCTATTTGAAGAACCGGCAAATTTTCAAAGAAGATGACATTCGGAACAAATAAACACATTTTCTTTTCTTGTTTTTCTACACCATATCTGACTCTTACAGCGCGAAACCAAAAACCTGGCTGAAACAAAATCGTTTTGCGAATAGAATTAAAACGAAAATATCATCGTTTTAAGCTGTGAACCTCGAAAATACCCTCCTGAAACCCCTGTCCTTGTTTGAACTTGCTTTATCTTCATTGTCCTTGCCATCAGCGATGAGTTCCTGAAAAGTCATGCTGGGCAAACTGATTTACCTGAAGCACTGTAATTATCATGTTGATCTAAGAATTGCAAATATTTGTGTACCACTTTCGTGACTGCTCAAATAGCATCATTCTGCAACATTCCTCTTTAGACTCTAATGCATCTGTTGCAAGCAAACGATTTCCTCTTCTTATCAGCATCAACTACGTAAAAACCGATTTGGCGAAATAACACTCACGTGACTGTGGTTTCCAGTACAATAAGGCGGAACCAAGTTCCACTTCATCAATCTGCTGCCATCTCATGTGGGTTACACATATGTCTCTTACTCAACAGTGATAACGTTTGTTATGTCCGACGTGTTCATTTGGTCATAAACAGTTGTAGTTAATTTCTTTTCTCGTCTGTTCTGTCCAGTTCTGTTTCTCTCTTTGCTAAGAGAGACGGGTGTCGTATTCACGCCTCGTAAATTGCAATAACATCTGTCCCGTCTGTTGTATGTGACTAAACGAATTACCAGGCGGATGACCAAACATCTACCTTATCCGAACG
>STRG.60797.1
AGACGTTTCACTTATTTGCTTGCTTGCCCGCTTACGTACATGTTTACCAATGTCTGAATAGACAGATCAGTTGCGTGCTGTGTTCTCCGAAATCTAAACACAATGGTATGCTTGTACGTAGGTTGACGTGCATATATGCATTCCTGACGTGTCTGAGCCAAATTGTGACGGAAATCACTTTGCACTCTAATACCCGAAATGGCAATACTGCTTGGATGTGTGGCCCAGAAATTCAGAAATACGAATCTCTGATCTGACAAAATAACTTTTCACTGGTGGATAGCTAACACTTTATGTGCTCTCGTCAGGTATCTCAATTGGGAATGTTCAGCAATGAGTTTGTGAAAATGGGTTGTAAGTTTTTACCGTTTTTTAGAAGAAACTGTATTCAGAACAAAACTGAATTTTAAAAAAGTGATTCTAGAAAACTTGTTACCCGTGAAATTATTGCACCAGCTAAA
>STRG.18079.1
AAGCATGGTGCCAGCGCAACAACGACAGAAAAAGTCACAAAGTGGGGGGGGATTAGGAGTGAACATCAAGATTACAACCAGTAAAAGCAAAACGTTTTTGAGATTTTCACCGTACACGTTTTGTAAATTTCTTGGTCTGTTTTTCGATTTCTTATGGAGCACGAGAGGTCAACAATCGGGCCATACAGCATTTGCGCCGATGAATTCGACTCTGAGCTATAACTCTCAGCTTTTCTAATCCACAGCAATCCTCAACTCTCGGGTCCCAACCAGGAAGATGGGAAGCACCAACTGAAGTCACAGCCGAAGCCAACTTCTTCATGCCCCTGCGCCAATTCAATCGACTGACCATAGGAGAATGGTAGTGAGGACCCACATGCCCCTACAGGCCAAGCATGGTAACAATTCGGGTGGCAGGGCATGATTGTCTTCCACCAGAAGGGGTTGGAATTAAAACCTGGTACTTCTGAGGCGATACATGCTTATGTTACTCGACAATAGCGGGTCTGAAGTACTCTAGATGTCTGGGTTACACAGGTGGTTAGAGTTCTTTTTCTTGGCATGTGGTGCGAAGAATTAAAGCGTCTTTGTATCACATGCTTGCGCATGAGTGCAATGGAAAGGGTATACCTCCTAGACTTAAAGACCCACTGTACTGTTTTGGGGGACCGGCAACTAGACTCCGAGACTTGGTTCGGAGATCCCAGTGGGCCAGACTTTCGGCATGCACACACACGGCAGTGAGGCCCTAATTACTTCGGGGTTTTGCCCAACTTAATTGCAGTTCGAATACTTGTGCTGTGTTCAAAACGGCCCAACCATGCCGGTTAGAAATGGTTCACTTTCTCTATGGTCTACTACCAATGCTTTTTGACAATGACTGGAAAATATGTCCGGTGCCCGGACCAATGTGCAGTTACGTCCCACCTCATAAGATAAATTCAAACCCAGTCGTGTTTGCAATTGTGGTATTAAAAGATGAACATTGATGACAAAAAGAATCGAAAAACATATTTTAGTCTGTAGCTTCCTCGAGGGAAAGTTCACCGGTAGAGAGAGAATGATCGGGAAGCTTAGTAACCATTATGTAACAATTGTAAGAAGCAGATGCACTAGTCAGCTGCACACAGTAACCAAAATACTTAAGCATTGAAATTACGACTGCGGCTGCTAAACGAAACAGACTGGCCTCAGTATGGTCGGGGGTGGGTGTCTCAAGCTCCGAGATGGCTACTCGTCCTGAACGCCTCTCCAAATGCTCCCAAGTGACCGTGCGCCTAACACAGTCTCTGTTGAGGAAGTCCTAATCACTGCCTTCTTGTAGCGAAGGTGTTCCCACTAAAGTGCAAGGACGAAAGCGAATTCCTGGCGCTTTCCACCGGGCTGACTGACTTATAGTAAGTCTAGGGGAGATGGCTAGACCCTAATTCCAAACCAACCACGGGTGGCTTATGAAGCGTACAACGGAATGCTCACCGGCATCTGTGGCGAAGGTGCACTGGTCACCCAGGATGTTTGGCCTCATCCGAAGGGTGTATGAACTGACCATTCAGTCACTGGCTCCCAGTGGGTTACGGGCCTCACGTTTCGTCCCGCTGCCTTGTGGGTTAATCTTCGGATAGCTAAAGGCTCTGGTTGTGTACCCCTAAGAAAACGACCTGCTTTGGCTTGGACAATCTGGCAGTATCGCGCCCACAAGCGAATCATGGACTTGGACTATCTACTCCTTCCTCCCCGATTGTACCATGTTTTGTTTGGCATATATATATATATATATATATATATATATATATATATATATATACATGTTCACTAGAATCTAATTTGAATCGTCTGGAGTGTGAATGAATACTCTTCATTAAAGAGCCCACAAATGAATCACAACTGTAATTTCTCATAGCTATTCATGTATGGGTCACCGATAACCCAACAAACAAGAGGCTGCATGTGCAAGCGCTCATATTGATAGTAAGTAGTATGTAAACGTGTGGACAAAATTTCCCCGGAGGCACACGACCGGTTTCGCGGTTGTTGCCGCTCATCAGGTATGCGTACCTAGTGAACATATAAGATCGGAGTGTACAAGTATGAGGACGAGTGGGCAGAGGAGTACCGGGTACGCATATCAGTTCAGTTCTTCCAACCGTTAACCTCGCACTTCTGTATTCTGTTTTCGATTGCTGCCTTACACCATCGTCGAGTCCAAGGAAAAGTGATTACAAGCACAAAAAGCAGAGGAGTAAAAAACAAAATTTTGCGTGGAATTTTTTAACCTAAGGCCGAATAAGAAGTTGAAGCAGTTAGACGGACACCATGGAACACGAAAATCACTTTAGGGGAGCTGGTAGTGGTCGAGTGGATAACAGAGTTTGCTTACCACCTCAGAGGCGGTCACTTTGGTGATAGACAATGATCCATTGTCGTCCGGATCAGTACCTTACCTGACCTACGGAGACCTTATACGGCTATCCATTTCAAGTCCCTAGAGGTTCAGTGGGCCTTTGAGGCTATGGAGTATCAACTGTTCGTTGCACTCATGCGCAAGCATTTAATTAAAAAAATAATCCAGGGTAAACAAACAATTCTTCAAACAAATACCAAAGTGCGTAACCGCAATTAACCCAACTGATATAGACACCACATAGAGCCGAAAGATGATCTGAGTTATGTGATCCGTAGCATTGGTACGTTTATCTGAGAAAGTGAGGTTCTCGGGGCGAACTTCGACCGCTCTATCAATCTTGAGCCATGGATTCGCAGGTTTACTTGATTATCGGAGAGGCGTATTGTTTGTTGCCTATGTTCTCAGTGATTTATATGGTAAAGTGAGTTGCGCGTTTCGGTGACATTCCGCTCGATCGGAAGTTTGCATGTTACGTAACCGTTGTGGTTCCGAAAACTTTCTATCAACAGCTTCAAACGAAAACAAGTGTAAGGTGAATATCAAATTGTGCAGTTCAGTTCGGGTTAATCAACCATTAACTGTGCACTGGGTGCAGTGGCTTTGGTCTCTATCTCTCACTAGCAACTTCAATCGGATATAGTGGAAAAACAAGAGTAACTGATGAACAGCAGCTAGAATCAAGTCGACAAAGAAAGTTTTTAAATACCAGAGCGCCAATGATCACAACAACGAGCCATGACCTCCGGTGTATCTACTCACTGAATTGGGAGATCTCTTGGATCCCAACCGGGAAGTCCTACATAACCAACTCCGCTGGTTAGATTGCAGAGGAATGTATTTGGAAGAACCGGCGGCCGGTCTTCAGTTCATTCGCTCCTCTGTGAATCTTGCTTTTTTACGTCTGCATGTGTCAGTGCTATTGGTGTGTAGTAAGCTGTTTGTTTTGCGTTTCTATTGTCGGGCTAACAGTAATAGGAGTGGACCTAACTGCGTGAACAGAGCGCAATTTTCGAGCAACACAGCCTCCTTGATCATGAGACTTGGAGTCATCAAGCGTACAGAGCCCGCGCTTGGCGATGCGTAAGACACTAAGCCGGACGACAGTGTTGACGTGCAACACCGAATTCGACCGACCGTGTCCATTGTTGCATACGGTGTAAGTCACCCGACCACCAACAGTCGGGAAAACACCTCATGGCTCCTCCTAAATTTTAAAGCGTTTTACTCCTTTGTTGTGACTTTGGTGATTGTCATAACTGTTGTTTCCGTCAGTTAGCCTCTCATCAACTTATTTGTTCTCACGTCCAGCAACAGTTGGAAGTTCGTATTCGCAGCGCTCTCTCGAATCCAATGGCTCCCACTTTGAATTTCACCCTCCCAGTTCTGGTGTTGGCATGTGATCGACCGGCAGTCAAACGAACACTAGATTCCCTGCTAAGATATCGGTCACAGTTGGTTGGTTTGTCACCTCATCAGTTCCCGATAATCGTGTCACATGGATGCATTCACCGCCCCACGCGGGTTGTGTTGGACAGTTACAAGTCAGCCATTGCAGTAACAGAATTCGTGGATAAATCACCGCAGTCGAAATCTCTAAGTCGTATTACCAGAGGCTACCAGGCTGTTGCTCGGCACTACAAACATGCACTGAACAGGATGTTCCTACAGTTGAACTACTCGGCAGTGATCATAGTCGAAGACGATTTGGATGTGGCCGGTGATTTTTTCCAGTACTTTGCTGCCACATTACCTATGCTAATGGACAATCAGAATTTGTTCTGTGTATCCGCTTGGAATGATAACGGCCGACCGGGACTCGTCGATCCCAGTCGGCCGGATCTGCTGTACAGGACAGATTTCTTCGCCGGACTTGGTTGGATGTTGTTGCGAAGTTTTTGGCTGGAAATCAACACAAACTGGCCGGACATTTTCTGGGACGAGTACGTACGCAAACCGTATGTACGCAAAAATCGCACATGTCTTCGCCCCGAGGTTAGCCGTACCATCACTTTCGGTCGAATGGGCATCTCAAGAGGTCAGTTTTTTGATACCTATCTCAGCACGATGCGTCTGAATGAGAAGTGGCAGAATTTTCTTCAACTGGATTTGACTTACCTTCACGAACCGGGCTATACAAAAAGATGGCTTGATTCGGTCTACAACAAGTCCATGGAGATTTCATTGGATCATTTCTTACAAGGCAATTTGCCCAACATTTCAACTTCATCCACGCGACGTCTTCGAGTCACCTATCAATCACAGGCCGATTTTGACAAAATTGCGAAAAAATTGACTCTGATGAGAGATATCAAATCAGGTGTGATGCGTAACGGGTTCGTCGGTGTGGTCCCCGTGAAGTGGAAGGATCGGTGGATCTATATTGCACCACCATCCACTTGGGCTGGCTACGATCTGTCGTGGACGTAGAACCTTCATCGGTTGTCTTATATCTGATTTCTTTCTTTCTCTGTTTTATAGTTTCACAAATGTGTCCGTGTTTAGAGTTATTCCGGTTCTGGTTGTTTTCCATTACGAAACTGAAGCAAAACTGTGATAACGACGACCGCAGCCAAGGCGATTTCAACAGAGATCGAAACGCAACTTTGCCGCAGATCATGGCTCTGGTCTCTTTGCCGGTCGATCGCGACATCTACTGCGCCTATTGGTTTTTTCTCTCACTACGGAGATTTTATCTTATTTCTTATCTGGGCACCCCGGTAACCGTGCTGACCAGGGACGATGGTCCTGGTGACTGAACAATTTCAAACGGAAAGATTATTGACCGATAAACCAATCGGCTAAGAACTGTTCTTGTCAGTCCTTCATTTTGCCTTACCGCCTTGCGGTCTCTCCCGTCGTATTTTCATTCGTCTGTCTTGTGCCAGCGTTATGTAGACGAGTGAAAAAGCCCAATGTATGCTTGTACATTTGAACTTCCGTACAGATACAACACACACACACAGACGTATTTCCCCACCCAACCTCTCCCCAGGCCCGTGTTGTGATCAGTTATTATTATTATTAGTATCATTCAGTTCCGACTAGGCACCCCTATCCTCATATGCATGTATCAATCTATTTGTGTTTTCTCGTACCGCGTTGTATGGGTTTGGTTCATTTGAATACGTTTCTTATTTCTCCAACGCGAGAAAAAATTGTGATATGTGGTGGAAAAAAACTCTTCTCGATTGTTTTGGCCGTGTGATTTTTTCCCGGTTTCACTTTCCTTATACGCATCGCTTTCAAATTACCCAGTGCTGTTGCACGGTTAATTTACTCTCATCGGGAAACCTTGCCTTTTTTTGAAGAGCCCAGTACGTGTTGCAACAGTTTCCAACAAACGCTATATCATCATGTGGCGTGTTACAGTGGTCCAAATCGTTGAGAGTCCCAGACTTCCCGATAGCCGTGTGTGGCAACGCGTGTGACTCACAGTCATGCACTTCGACTGGGTTCAACTCCCATTTGTCGATTACTGTATTCTGCTCGGTCATGTGCAGGTAGGTTCGCATGCACACGTGCACTGTTCGGTCGACTGATTCGAATCTCTCAGACACCTGCACACATACAGAGTTGATGTAAGTCAAGCTTCACCCCCAAATTGCGCTGACCAATCAGATCGCGCCACTCGTTGAACGGCCTTGTGTGGCCTGATTCGATTGTACGCTTGGCGTGCGCTATTCACCTACATGTAACTGTGACTCACGTACTTACCTACTGGCTTGCGTTTTCACTTGCATGCCCGTGCTTGCTGTACACTGTTCCTGATTACGCGTTCTTCCGCACATACGTGTTCTTGTTCTGCTTACTGGCTTTTGGATTCAGT
>STRG.18112.1
CGGACATGTCATTGTTGGAGACTTCAATTTAATCCAGTTATTTTTCCGGAAAAACTAGCAATACCATGCGCTGACTAGGAATTAGTGATACACGTGAGACTCTATGGGTTACGATCAGCTAGCCGTGGCCCTCTCTGTTGATTCTTACAATACGCATACGAGACACAAACGGTATGTAGGTCCACACCTCTTGGACACGGTCTTGTATCTATAATAATAGGAACTCAGATTCATTGTATACATTCTGTGATCACGTACCTTCAAAGTATAATGGTTGGGAATTTAAAACCTCAACGGAAACGTCAGCTGCTATCCAACACGGCCCAGTGCTAATAGTGCAAAGGCTTAAAACTAAATGACCAATATATTCCTCCTGGGTAAATAAATTCATCTATTTCCACTTCTGCGCCATGTCTATGAACCGAATGCTGATGTTATTCAAAGACCAGTGTCACAACTTCGTCTACCGGATGATCGAACTGGAGTGAACGCTGTTCGACAGACATCTAACATAATGCGTTGTCATTTGCGTTTGTCGGGTGGTGCAGCTTTGCTTCTTGTCCAGATCCCGTGACTCCATGGCTCCGCCGGATGGACGTCCGTCCATGAGCTCGACATGACACGCAAAAGAGGCCTGTGCCATTTTCGTACAAGGAGCATAGGAAGAAAGGTGGTCTCGGCGTCCAGTCATCGGCTAGATATATGCAGCCGACTGATCAGTGGGGTGCGCTAGACGGAAGTGGCAACCAACCACTGCATTCACTTCTCAAATTAAGCCTTGGTTGAGTTCAGTTCAGTTGAATTCAGGCGGCTATTAACCATGCGCCAGGTGCGGTGGCTTTGGTTGCTATGTCCTAGCAACAACCTTAATCGCAAATAATGAAATTGAGCCTACAGTTTTCCAACTCCGTGTGACAGTTTCTCAACTCAGTTTTTAATTGGTATAAGCGGTCATGTGATTTGTGGCATATGTATAAATAGCCAGTCGAAGTGGAAGCAGTCGTCACATTGGAGAGACGTGTTATTGATCAGGCCGCCATATGGACTGAGGTGACAGCGTACAACGAATGTGTAAAAACGATGCTCGCTTTGTGTTTGCATCTTCAGAGTGCAAGATGTAGCTACGGTGCTTGGTTTATCGAATATCGGAAGTTCAAAGTGGAAGTCAGAACTTCGAAATGCGGTTTCTTGGGAGATTACAAGCCAAGTAAATAAGTTCTGCTATATAGCCAACTGTATTTCATCCGGAGATCGAAAATCTGATGGAATGTTATTAGTGCACACAGAATGCGCGTTTAGATTTTGCAAACTTCAGTCACCTGTGGTGTCGATGTGACATCCGTTTATTTGTTGTTTTGTTCAAAGAAGTGGTACAGAATACACGAGGATTATCGATAACCGAACGCCGATGTCTTTATTCACTTCAGTACGACTCATTCGGCCGTTAACTTCCATGTTATGGTTTCAGTTGCTACATAATAGCATCATTCGGTCGAGGGCAACCCAAATAGAAGCACAATGTGAAAAAGAGCTGAAATCAAAGTACTAAACAGAAATCATGTAGAGAAAGAGACCGAATGAAGCTACGGAACTGACCGCGACATTTAGTCGTATCACTTAATGTCTCCAACCATCTGGTTCGCGGGTTTCTTGGACGCCAACCCGGAAGTCTAATATTTTTCTCCCATGTCGTGGATTGATCACCTGGACTTACCTTCCAAGCACTACCTGTCTAGGAAAACAACGTAGACCGAGGACGCCTGTCAGTTAGCATGGTGACACGTCCCAAACATCCTACCCTGTTTATATTTCAGTACTTGTTCAAGTGACTGACCCAACCCTTAGTATTGTTTATACGGTATTTCCACCATATTCGAACAATGCTACGGAGACATCGGTGCCCAGACAATTATAGCCTTCGCCTATATATTCTACCCTTAACGGTCGTGTTTCTGAGGCGTATAAAAGAACGGATCTAACCGTCGCAGTGTACACTCGATCCTTCATAGATAATTGGATATTGGGCCTGCGCCACAGATGGCTGGAGTTGTCAAAACCAGTCACGCCTTCTGTAAACGCGGTGATACTTCATCCGATATCTGAGCACCCGACGAGATGTAACCACCCAGGTAGGGAAACTAATCTACTTCAGCTAGAGATTTCTCTGCCAAGACAAGGTTTGGTGTAAGGCCAATCCAGTCCTTCAGTAGCACTTGACACTTTAAAGGTGCAAAAAACATCTCAAACAATGCTACACTGTTGCTGAGCTGTCTAGGAAAGCTTGCAACTTACCGGGATCTTCACTCGGAATCACAATATCGTTCGAGTATTCCAAATCAGACATGGTCAAAATATTGCTCGAATTTGGTCGGAACCGCATCAGCGATGCTGAGGTGAGGCGCAGGATTTTAGTCACGGGAAGCATCACTGTAATAATTGCTAAAGCCTACAAGGTTATGATGGTTGGAACAATTATTGTGCGTGTCTTCGGATAGAATTTCCTCGGAGTGCAATGTTCACTGAGGCGAACAATGGTTGGAAAATAAACAAAGATGTTCAGTTCATGGTAGGGAAGAAGGCAATGAAAATCTTAGCTAGCGTACTTCTGTATGTGGGGTGTTAGACTTCCTGAGTTGGGTCTAATAGATCCTGCAACTGTGGTTAGATACACTGTAGGATATGGCCAGGTGTCGCAGGTGGGGCTTTTGTATTCACACTCTTTATCGATCTGAAATAAATATTTGTAATTATGTTCTCATTTCTTTTTCACACACTGGATTGGTATGATTTCCGTTTATGATCCTGCTGTGAGATAACAATCAAAACCACTGCATCCACTGCAGAACTTAACTGAGCTGAACTAGAACTAGAGCCGACAGTCTTGGTCCTAGGACCTGGACTAGTGGATCATGGAAGACTGTTCAGTCGGAATTGATAACGAGCGGGCAACGGCGGCGTGATGTCCATGTACCCCGGAGTACTGTCACGCCCAATTGTCTTGTCAGCAGAGAGAGAGATTGCGGTGGATGCAAATACCTAGGACGAACCCCGCCAGCGCCAGACACCCATGATATCGCAACAGCTTGAAAGTACGAAAACATTACGCCAAAAATTTTCTATGCAGCTGTGACATACTTGGTTTCCTTTCTGTTCGGTCTTCGGTGTTTCGCCTGTGGTAGTCCTTTCTTTTTTTTAACTGGCTGCGTGTGCAACGTTTGCTAAAGGGAGTTGTTGATGGGAGGTGGGTTAGGGTAATCAGTTCTTGAAATAACGGAAGTGCACATTAGAGGTATTCGTATAGAGCCGTGCTCGCGGATTTGATCCACTGGATGATCGGA
>STRG.29151.3
CTTTGGTGACTATCGGAATTAAGTTAACCCCATGATGATTACTACAGTCATTGAGTATTCTCTTCTTGAAGATAGGGACTATCAATGATTCGCTCCATATTAACGGAATAGTGTCCTCTTTTCAAATGTCACGGAGCAAGGTGGTAAGTGATTCTATCAAAACATTTCCACCCATTTTCAAAAGAACTGGGAAAGTTCGTCAGGACCGGCTGCTTTCCCACGCTTCGGTAGTCGAATGTTCGACTCTACTTCTACTTCCGATGGGGGCTCAAGTGATACCACCCAATGAGTCGCAGTTATTGACACAGGAGTAACCACACTAGTGCGCGGCCAAGCTAAACTGTGCCTCGAAGTAGTCGACCCAACGGTCGAGCTTCTGCTGTTTACCATGAATGGGTTCACCATTTCTACCGCAAATCGTTTTACTGACCTGGGTGCGCCGTCCACTGGTGCCACGAATAAGTTTGAACAGTCTTTGACTGTTACCAGAAGTAGCTGCTATTTTCATTTCTTCGGCTATCGTGACTCACCGATTTTCGCGATCATTCCTAAGGCTTTTGGTAATTTGCTTCTTTCGATTTCTCCGCATCATCTCCTTACAGTTCGGGAGCTGGCACTTTTGCTCCATTATACTGACCGACTCTTGAGAAATTCAGTGTCTTTGATGGATGTCGGATCTAAGACCACAGGTAAAATCTGCTGCCATGTGCATCGCCTGTTTGATATGAGACCAATGCTCATCCACATTACTGTTCGTCGTAGATTCTAGCCCATGTACTAGCTTCTGTTCATAACTGGTGCGTACTTCTGGATCATACATACGTTGCACGGGTAACCGGGTCTGTGGTTTGCGACGATGACCATGGAGCTGGAGAGATAATCATATTGAAACTAACGCACGGTTCGAATCTGCGTACGTGGACCAGTAAGATCTACAGTTCTGAACAGAACTGCACCACCGGTAGCTTGTTGCGATAACATCGATCTGGCTTAGAGTACCTGCAGAGTTAGAGAGCTATGTGGCTATGCGACGCGAGGTGTGTCAGGAATTGGTGCTAGACAAGAACAATCGATTGACTGCACCAAACCGGAGAAGCTTATCCCCGTTATCTGTAAGCTCAGCGGGTAAAGCACAACGGCCACCTAAACAAGCTTCTACAATACTAAGTTTGCCAACTTATGCATTGAAGTCACCATCTAGCACTACAATGTCAGAATCTTTACTGCTGTGAACGAGGGTGGCGGGCTCATCTTTCTGCGTGTCAGAGCTGCAGTCCGTTGGGGTGTTCGCCGAGGTCGAAAACTAATTGCGCTTAACACAACTACCCTTTCGAACGTCGACTGACCTTTGGAGTCTCACAGTACATAAACGACCGTTGGCAGGGTCCTAGTCTAAGAGGACAGCCTCAGCCTTGTCAGTTAAGACTATTCCCCTACCACGTTGACTTGCAGTTCTAGCTGTTTCGTCTCCTGAGGTGCGCAGGAAATACCTTGATGAGATACAAGGAGCAGTTATTTGAATCACACTGGTCGAATCCTGGATACGCGTTTCACTTAAGCAGCAGACATCAATCTCCAGAAAGTTCATTGTGAGGGCTAGGCACGCCTGTTGACCGGCCTGCATGAGTGTACGCACGTTGAAGGAGCCGAGATTCAGAGGCTGACGAGGCTTGAAAAAAATGTGAGTTACCAGGCGGAGGATTATTTAGAACACTATTTGACAATGAACCGTTGCAAGTATCGGTTGTGTTATCAGTGGGAGCATTATGGGTGGATAGAGGAGGGAAAGAGACGTTGTTGGGGACAGAAGACAAGGGTTGAATAAAAGAGAGTCAAATGGTTCACAAAGAAGGTCCTTATTTATGGGGACATCTTGGCCAATCAACGGACAGAAGAGAATTAATGATTCGAGGGAACACACTCACACAAGCGTGAGTGAAGAACAAGCGGAAAAACATGGCTATGAAAAGGTGCAAGATCATAGAGATGGTATAACACATTGGCAGAGACCGCCATTCCCATTCTCTGTGATGTAAGTGTTGGTACCTGCCTAAACACTTACTGGGCTTCGGCTCATCGGGTTTTCATTCTTTCTATGCCTTTTCAGATCGTGTACGTGCAACCCCCACGGAAGAGCGCTGCATCCAGTACATCTGGCAGCCCTACTCGTCTGTGTCCGTGTCGAACCGCCGTCGTTTTCGTTGTCGTCGTCGTCGTCGTCATCGTTTCCGTTGTGCGGTGGGTGCGTTCGTTATCGTGTAACAATGGCCAAGTCCAGTCATTCACGCGGATAAGACAGATTGGGAGGAGAAGATAATTAAGTCCAAACGTTCGTGCCTCTTCATGTAACGCATTCCAAAACTGGGGAGAAAGGTCGCGTATGCGATCAAATCGAACGGATAAGAACAAAAGTTAAATTAGTGACAGTCGGGGTCAAACGACACTTGTCATAAAAACAAGATTAAAAATTGTGTGACGCAAGAGGACTGGACAAAAAATTGTCACACAGGTGAGGAAGCCAAGGGGTTTGGCCAGGGTGGAATTTAGTGGTGACAGTGCATGAAAAGAAAGCAAATTGTTTGGAGAATACAAGACAAAATTAGGATAGAAGGCATGAGATCTGGACCAAACCAGTTTAACGGAGTTTCTCGATATGGCGAACTGAATTTCTTAGTTCAAATTCAACAAATCTTTACAGTTGACAATAAAAAATGCATGAGAGTTTTGAGTTTTTCTGGTTGGTGTTCTTTGACTAGTCCCAGAAGGTTTGTAAAGGTATAATGCCAATGTTTTCAGTGGTCAGCGCCACTCGGGGAATTCGGGTCTGCGTCAGAACGATCCGGGTAGAGGTCTCAGTTCATTGTTTTGGTGGATTAAATTGTAACGTATGAACGGTTGACGGAATGAGAGCCCAGAAGACATCGCCTGGTTGGTGGGCTTTAATCGACCAAAAACGGGACATACGAGCTAAAACAAGACAAGCAAAATGTTAGACTATGCAGATGAAATAGGAGCGAATTATGAAACATTAGCATAGTAACAAATATAAAAAAAGAAGATCATTGATAAGCAGAAGAAAGAAAGTAGGCGCAAGTATGGAACCTTGAGGAACACCAGCATTCACAGGGAATGGGTGAGATAGATCCTTTCCACCGACTCGGGCGGAGATGGTTCGCTTACTGAGACAACTTGCCATCCACGATGCGAGAGCCTGATGGAACCCGGACGAAGACAGTTTTGACAGTAGACCTTCATGCCAAACTCGGTCGAAGGCTTTTGAGATATCCAGCGAGATCAGCAAAAATACGACGGCAACAACATTTGCGGAAACGAGCAATGCAGTTATGTACATTCACTCATGAAGGAGGATTTCTCTTGCGCTGCATCACTTTGTTATTTGTGTTTTATGGGATTTACTCAATGATGCGCATTCTAGAACCGGAGGTCAATCTCAATAAACCACTTTCGAATGAATTGCATTTCGATGTTGAAATCGGCGATAAACCGGTGCATATTGCAATGCTTGTGAACGGTCAAGACGCCTGTCATCAAGCTATCACAATGATGAAAAGTCTCCTGTTAACACTTGGTCGTTTCAATCAGACGAATGCCAGATGTGCCTCGTTACTCAGGCACTATTCGTTGTCCACTGGATCAGACTGTACGCATTGCATGACTCCAGTAAAATTATATCTGATTGTGGATCTCGAGGCGCACAGTTTCATGTTGGATCAACTTACAAGTTGGCGGCCGCGAAGATTTTCTTTTCATTTCTATCCAATTGACAAATACATGGGTCAAGTGAAAAATCTCGGCTCAAGTCACTATTCCGGAAGCCAAAGTTACCTGAAACTGTTGCTGCCATACATTTTGCCCCAAAATGTTGACAAGGTGATCATGTTAGATGCCGATATGCTTCTGGCCACAAGCATTCATTCTCTTTGGCGATTATTTGATCAGTTCAATGCCACTCAACCTTTGTGCATCATAAATTCGGTAGAAAGAAAATATCCATTATCCATACTAGGATGAGCAGAATAAAATGGTCTTGTGGGACTCGTTTTTCTAAATCTTGAATCTTGTATGTTCTGATACTGGTTGCTGCCTTGCAGTTTCACCCTTCAGTCGGGTACGACATAAATTGAGACACAATGAGTGAAAAGCAGCACAATTGCAAATTCCTTGAGGGCAAAGAAACAGTTTACATGCAGGCTATTGGCATGGTACAAGAACAAAACCCATTTTTCTGGGCCGGCCTAGGCAGACTTTACTGGCCAACACTGGGTTACGGGTACAACGCTGGATTGGTTTTGTTCAGTTTGAACAAACTTCGCGCTCGTAATTGGGCGCGCGATTGGCACAGTGCGTATACGGAGCTGGCCCAAGGCTTTGGAGGTAATCTACCAACCGCGGAGCAAGATGTTCTCAATCGAGTTGGATACTTATCTCCCGAACTATTATTTGATATTGACTGTTCGTGGAATGTCCAGTTAGCCTCATTTAGCTTGGCAATTCGTTGTCCCGTTGCGTGGTCTTTTACGGAGAACGGTCGCATCCGTTCGAATGCTTCCGGTGTGAATGAGGCCCATCTGCTACATTTCAATGCTCATTTTAAGCCTGAAGCTTCCTATCCAAAACCGTGGCGTATTCCTCGGGTTGAGGATAATGGACAAGTATTGACACATATCGAAAGAGCACGTAAATATTACGAATTGTATTACGCTCTTCGTCGTATGGATACTTTCTGTTTCAACTAAACCATACAAGGACACGTTCCTCTTTCCAGTCAAAGGCAACGGGCCTGAGATTTCCAAGGTCCCCTTGCGATGTACTTCCAAGAGCTCCGGATTTTACCATACAACTCTTCGTATTTTCTCACACTGCAGTTTTGTATTTTGTGAACTGATTGTGACGACTACTCACCGTCGAAGTAACGACCACAGTATTTGTACATGTGAACTTCGAGTGCAGGAAAATAAATCATTAGTAACTCGTACGAGTATACACAGAAATACATCCATGCGCATATAAATACAGTCAACGGCAGTTTATGCGTTCCATTTAACCCGATCGCTCCGAGGATGAACAGTCTTTTTGACTTGTCACACACACACACACACACACCCATTTACATGCACACATACGTTTACGCACATGCCCATTAACTGGGCCAAACGCTCGTTCTTCCACAACTCGGTGCCAACTTTCCCTCAGATATTACACCACATGTTTCACCCAAACCATGTGTCCGGTTGTCCTTTTTTATTATGCACAACTATGGCTCCAACAGTGTTCAAATGAATATCCGTTCTACTCAGTCGGTGCGTTGCATATCACCACTCTCTCTCTCCGCTCCCATCCACCTCTTCCCGCAATCCACCGCACAATTGTCTGACAGGAGAATTCCAAAATAATCGATTGATGTCAGGACTGTCATAAAAACAAATGTATCTCGCACATTCAGCATGCACATATGCGATGAGGGAAGGGTAATAGACAGAATAGCACTGCCGCACAGCTTCACCAAGCTGTTATCTGTTCCGCTTCGCCATACAAAAACACCATTCCAGAAGTTTGAAGCAGCGTCACAAAAAATACTTTCGAAGGG
>STRG.21072.2
ACGGCACTTTCCTCGTTGTCTCGTGTTATTCATGGTTTACACCTGGTGATTCTGGAACCTACTGGGGGATATTCCAAAGAAAATTAAAAATAATGGCGAATAACAAGTTACATTTGTGTACCAATACTGTTAAAATACTAAGTCAGCTGTATACCTTTAGAGGAGAATAAGACAGACTATCTAACCATGAGCGTAAGCTGGATATGAATATCTTGCGAGTGCAGTATCATCATCATCAACTCACCAAATTTGACTTACGAAAATTTCTTCTGACCAAGGAGACAGAGCAATGAAGCAAGAACAAAACGAAGTAAATTTATTCAATATACTCTAGTACAGTCAGTTCGGTATCATTGAGATGGCTGCGCAGTTAAGCGGAAAAGATGTGGCAGGCACTAACTCGAGAAAGAATTTGTTGTCCCTTAACTTGAAAGGCACATTATCTCATATTTCGAACATATTGCAATGCAAACTGATGCAATCGACTTCGTCTGTGTTTCATAGCCAAGCGCATATCGTTTGCGAAAGCAAATGATGGGATTTCGGTCGATTTCCAAGCGACTGGTTGACCGAATTTTTTCTGGGATTTCAAGGGCCACCGTGGCGTTCGGATCAGCGGCTTAAATTCCTCGGAGCTCAATGCACGCGAAACACGTTCAGGATATTCCGCGACGGCAGTAAGAATCCCCTCCGGAAGACTCCTTGTGACCACAAGAAACATACCGTATGAAATCAGAACAGCATGCATGGATATGATTTTCATTGGTTTCAGCAATGTTCACTGTTGAAATGAAAAATGAATGGGAGGATGATGCATTTATACATTAAATAACTGACGCAAATATGCGGGGACTGCCTCATGCGAACTTTTCCGGTCAAGCACCCACATAAGCGTCCTTCACCCAGGCTGTTTACAACTTGTACGGGACTTGAATTTTTAGCTAGGAATGAAAAAGAAATGTGACCTTGGTATGCCTCCGCCGTACTAGTTTCCATGTTTTTTGTGCTATAGGATCAAATCGCTTACTGCACGTGTGTGCGTGTCTTCCACTCTAGTCGAAGAAAAATGGGCACGGACATATGTCGTGCAATTACTTATTTCTGGAAAAAGTCACAGCAATTCATCCAGCATTGAAATGTTTCTAGGTCAAGCCACCAAGGAAACAAATTGCCTATCCCAGCTAGCCATATTCCCGTGGTTTACACACATTCTCCGTACCAAAATTATTCTAAGAATACCACGATTTCCTCAAAATATGTCTTCTTCATACTGACGGGTTTATTATAGAATGTGGAATCTGAATTGTGTCGCAAGTACTTTGGGGGACAAGGAAACAGATGATTAAAAGCACATTTTCTCCTTTTCAGTTACTTTTTGTCAATCTACACTACCAGCCAAGCAATTCGACTAAGACGAACTAAAAAGTCGAATCAGCAAAAAGAAATGCCCAAATGATGCAAGAAAACAATGCCAGTCTGTCTTTTGGCATCGCGTCTCCTGCTCTCATACCAGAGCTTGGTTGCATAATCAGATTTAGCTTGCCTTGACTAGAATCAAGCATTGAAATCAAGACATTCTCGTAGTCTTTCGTAATGAAACCCGCTACTTTGCAGCAATTATTATAATGAAGTAGAGCTTAGGTGAACTGTTAACATCTTCCCTAATACGAGACAATAAACCGTACATAATTATATATGTTTATTTATTTATACAGAACTGGGAAACTTTTACGTGGCCACGAACCTCTTCATTCTTATGAAATCACTCCATTTTCGAACCATTCAGTCTGCAATCATTAGATAAATATTGATGATGATATCAAAATCAGTGTCAATCAGATAAACCTGACGGAAAAAACCAAGTGCTACACATAAACAATAATGAGAGCCCGAGCGGTATGTGAACACAAATTTTCTGTCGTTTCATTCTCAGGCTATTGCAGGAACATTTGAAACTGGTGATCAAGAGTTCCATTCGCAATCGTTCACCCCGATTTTGAGTTCCAATAAGGGCTCAATGGATATCCACCCTCCTGATGAATAACAGCACGGATAAGACAACTATACAACTATACTCTGCTCCGATAGTTCTCAACGGTGTTCACACGCTTATCAGGAGCCCGATTCAGAATAAAAGGACAGTTGGAAGACAACGAAACACGTACGCGTGGTCAAACAGAAGTAGAGAACAGTTAATCAGGTGCAGTTGGATCAGGCTGAAGGACGGGGTCGTGACCGTCGATCGGACCACTTCTGCTACCTTACAATGGTGAGGCTACCGGCGATTGTCACGCGGTTATTATCATGGACTTTGGACAGTAACGGAACCGGTTCGATTCCCGCTAGTGCTCCGCGATCGAATTTGTGAACTTCAACAAAGAAACTAAATCTCAGGTGAAGACAAGCTAACGTGTGAAAGTCTAACAGGCACCCTGTTCCCATCAGCACATTGACCGGGATCATAAAATGCTGATTCAGACAGTGAAGAGGAAATTTAGTCAGACAAAAGTGCATCCCATTCTGTGCAGCTGTGGAAGAAAACCGAACAGATGAAGCAAAAGATCCCTGGGTGAACGCTATCCAGTTCTACTGCTGAAGCTATTCAAACAAACTTCTGTGATTCGACTTTAAGGGATTTGGACATATTGCTGAAAAGGAGCATTCTTGGTATGGTGTCAAGTTTCTTTCAATGAACCGGACGAGGATAACTCGCTATGATGCCGAAAGAAATACTAGCCCCACCTTAGCGTACAAAGTGGAATTATTTGCCACCACTATGGTCCTTAACTATGCAAAACAATAAACTGTATTTTACAGAGACGACGAAATTACTGCCATTCGCTATGCGAGCTTCTTACAAGGCGTAACTAATACTTACAAGCCTTATGACTGGAGTGTTTGTGAGTCTGAACGCTATCACTTTGATTTCGCTCAGAAGAGGAAATTACAGTTCCCCAAAATTAATGCACATTTCAATCCGTCATAACCGCGCATGATAGAATACGAAAGTGATCGTGCAGCGTACGAGGCTGTTCACCTATTGGGGTTAGCCCAGCAGGATATGAGATCCACAAACAAACACCAAAGTGTCACTCAGAATTTAGGCAGTTAATATTAGTCGACCTTTTTCTCAAGGGAGACATTTTGTCTCTGGCTCGTCACTAGACGATGACTAATTAGTCCATCGTATTCCGTCGTGTCATTACATTATTGACACGAGGAGCCGGAATCTTAGAGATAAGGGAAAGTCCATTTGCACTACTCTTATCCAAAAGTTTAAACGGCGAGCCGCTATCGAAGCGACGATTTCACACCTACCGGGCGGTTGCTCTACCAACTGGGCTATTTCTGTACGACCAGTCGAAGGCTGATGTCGAAGTGTAACCAGTAAGCTCAGTTGAATAGTTTACGAAATAACCTCCAAAACGCGGTTCTTTCAAAATTCTATAGCTTGTTTAAAAATGATCTCTTTCGTATTGCCCATACTACCTGAAAGTAGAGAAGCCGTACCAATTAGGTGAAATCACGCGCAACCCATGTGTGTACACACATTCACTCAAGCACAAACGTACACAGACATGCACATACACACACATGCGTACACACACACACGCGCACGCACACATGCACATACACACATGCTCACAGGCACGCAAATGCAAAGTAAGGAAACGGCAGTATGTGGCTCGATCAATTACAACGTTCTACCACAGACTGGACAAGTTAAATCAGGTGGGTGATTTATCAGGGGAGTTTTGCGGAAAAGCAAGATCCAGTTCACGTTGCCTTGTATTTGAAATGAATAAAGACAGTAATTGCCTGAACAAGAGGCTAGTCATTCGTGCTCCTTATATGATCACTCGTTACACCACAGACAAACAAACAAACAAAATGAACACAGGGATGCACAAGGAAGCGAACAAATGGGAGTTTATTGTTCTATGTGAACTCATTTATTTCACTAGGTAGGAATGATCAAAATACGGCATGATTTCAGACCACGAATGGAGTGGGGAAGGAGCGGCAAATCTATTCTCATTTCTGCACTCGATGCCGCTCAGTTCGTTTAATTCTGCTGTTTACATCTCTTCCGCTTCCTTTCTCTATCTGACTATGTGTAACCAATTAGGCAGTTTTATTTACTCTGAACCTAATCAAACAAAATATGCACAGGGTCATCGCTCAAACCAGCTGGTTCAAACGGGGAAGTCATCGAGGTGATATATAAAGCTCTCCCGTCCGCATTCACGCTAAACATCACAGTTCAATCGAAGTCCTAATTTATCCATGCACTCCTCTATCATGTCTCGCGTTCTAGGACACTCGTTTGCAGTCCACTGTGGGGCCGTCTGTTGCGTCCTGTTTCTCGTGATCACGGCTGAATTTGTGCCCTCTAATGTTGTCTATTCGGATCCAGATGACGGAGAACCCATGGAGACGGAGATGATTTTCAAACCACTCGTGTACACAGGGTCTAGAGGAAAAAGATTGCACTGGTCTAACGCTCGAGAAACTCGCATTCGTGCCTGGACACCATCAGTCCAACCGTCGTTCTCTTTCAACGGAGACATGCAACTGCTTTCGCAATGGCGACGAATGGCAGCTCATGAAAATCCTTTGGCTATGTACGGATGAGTCGGATCGGAAAATCGTTGTTAATCTATCAAATCGATTTGAATCTGTCTGAATCGAATTGCGTAATCCCCCACAAACACATACACATACCCGTACATACACGTTTATTGAATAGCACAAGAAAATCTATAAGAACTACTGATATTTGAATATCTTCGAACGGAATATTTGAACACTTGAATGCAATTGTAAGCGCGAATTTTGTCGTATAAACTCCTAAAAGG
>STRG.40874.3
```
