## Supplementary Data Sheet 2 for "Discovery of long non-coding RNAs in the liver fluke, *Fasciola hepatica*" (part 39 of 207)

```
TACAGTATTCATCTGCTGCCTAATGTCCGTGATTCTAAGACAAGGCATACTATTTTACGCTTCAGGCCGAGTTGTTCACGGATTTGGCAGGGGCTCCAAAAAGCTGGGCATCCCAACAGGTGAGTTTTATTGGTTTCCAATGGAAATCGTCTCGTCCGTTCTCAATAATTTGATAGCGAACCTCGAAGAAGCAGTCGTTGCTCGGTTGCCAGATGCAATTAAAACAGGCATTTACTTTGGCTGGGCGAGAGTCGATGACGGTCCTGTTTACAAGGCAGTTGTGAGTATCGGTTTGAACCCGTACTTCAAAAACTCAAAACGGTCTTTCGTACGTGACCATTTTGAATGCTTATTCATGTTATTCACTTTAGGAGGCTCATCTACTGCACCAGTTTGACGAAGACTTCTATGATAGTTTTATTCAGTTGGTTATCCTGAAGTATCATCGTCCAGAAAGAGACTTTGAGTCTCTCGGTAAGTGCTGACAGAATTTGATTTCATAATGCGTTTATATACTCGCGGAATAATCTCATTTCGCCGTATGGAGAAAACACAAATAGCAAACAGGCTCGTTTCGGATGAAATCATCATCGTGACTAACATAGTTATTTTTGCAGGTTGAAAACGCACAATTTTACGAACAATGCATGTGTCAAAATGTGATTAGTTCGTCATAAAATTTGGTGTTGCGTAGTTAGAAAAATGTGGACAGGTTATTTTTATTGGTCTGGGACTAAGAAGAAACCATCGAAACGAGGGAGGTGGGTTTCGATAGATTTTTTATGCAGCTACATTGATCGAAATGAATTTCCGAAGGTCTGCTGAAACTCTTTGAGACGCGTCCGAATAAGACCTGATTTCAGTCACGCTGAAACTTGACGCTAGAAACCAACTGGAAACTATAAGGATAAACACAACCCAGTTTGAACGAAACAACGTGCAACTAGATGGGGATTAAAGAACCAGATTTGAGCGGTTTTTTAAAGGTATATTCTCGAGACAGGCCAGTAAGAAACTCGCCAAGTTACAATACTCGCTGAACGGGACGAAACCAAGAACTGACCTGCCGGCTAACCCAGAACGGTATGTGCATAATTCTTCACGTCTGCTTATGGATGTACCAAATTTGGTGGCTTTATCACTAAGGTTGAATTCCTGTTTTCTTACCTCCAAGAATAATCAATTAGAAGTAGAGGTGCGGTTTGAGAACTTTTTGCTTCAACGAACTCATTAACGGTGACAATAAAGCAAGAACATATCGGAGAAATCAACAAGACAAGCATTGATAACCGTTAAGAAAAAGGAACTAGAAATTCAATTCCCTTTCAAAGGAGATGGCAAAAGCGAGTGAGTGGTTAGACGATTAGAAAAGCCAGTCGCTGGCACTTTTCCTGCTGCCACATTACGTACCCACTTCACCAGTCGATCGGCGATTTCAACGCTAACCCTACTCGTTCGTTTGCTCATGTTTGGCAAGCTATCTAGGTAGAGCGTCACGATAACTCGTAAAGGATTAAGGAGCACAAACCGACTTGCGTGATGAAGAGAATCGGAAAAGTCATTGCCAGTCGAATTGTGGCGCACCTTGAGGACACATCGCGTAAATGACGACGCATTCAAAGTAGACCACAGAGTCCCGACGAACGCACCAAAAGCCGCTGGAAAAGAATATTTACCAACGACAGATGCTGTAGTGACAGGATCACTCAATTTATCGCTTTGTCTTCAAAAGCGTTTCGGTGAGGCACCTCAAATACCCTGACCACATTCCGAAGCCGACCTTCAAACTCGGGGTGACCTAGACGCTGACTCTGGTCGTAACCGGAAATGGATAAACTCCGAAACCCATGTCCATTGTTTCACTTTGCTCTTCCCAACCGCGGTTTTTTCTAACTACACAACGTTAATTGTCATGACTATCAAGTCACATTTTGTCACACAGACAGTGTTCGTAAAATTACGCATTTTCATATATTCAATAATTTATGATTATTCTCAAGACGGTGGTATTATTTTTGTTGCAGAAGAATTTTGATCGGTGCGGAAATTTGCTTTAATGCTGCATTGGCTTGAGTAATTTGTACAGTGCTTTTCAGCCATCAACTAATGGTCGGCGAGAGTTCCAAAAAAGTTATTATTCCAACTGAAACCAGTTCTATAGAAGTTGAAATCTGAACTACAGAACTTAATGCGACTGGTTTGGGTTGCGTAACTGACTAAGAGTGAGTCCAGTTGCGATAGATGTGAAAGGCCAATATCAGTGTTTTCTGGAAAACCTTACTTTTGGTGCAACATTACTAAGACGTCTTTTGTTCATGAGGTTTTTTAAAACTCATCTCTAGGCACGACGGATGCTGTATATTCAACCACGTACGTTGTACTTCACGTAGTGAGGTTCCACCTTGGCATCTTGGACGACTTGAGGGTCGTCTCATAACAAGGCGACGTCGTCAGCCTAATCTAAGTCAATAATTCTGGCGCTCGGTAGAAGTTCAACACCACTGTTTGCAACACCATTAAAGGCTCTTTGGAGCAGATCACCATACCGAAGTTGAAGAGAGACGGGGGAATAGGGCATCCTTGTCGAACGCCACGTGAGACGACGAAGGACTCGGATGGTTGTCCATAGATCCTTACTCTGCTGAAGGTCTGCCGATAGAGAGCTTTCAGAATGGAGACATGCTTCTCGGGCACGTCGTTCCACAACAGGCAAGTCCATAGGGCAGTCCTATCGACAGAGTCAAAGGTGGCCCTAATGTTCAGAAACACAACGATAGTTAGCCTTTGATACACGTGATGGTGTTCAGGCAGTAGGCGGAGGGTTGAGATTTGATCTCTGCAGCCGCGACCAGGGCGGAATCCAGCTTGTTCTCCATAACATTGGAGCTCGCGCAAGGGAGAGAGATGGCTGAGGATATTGGACACTAGGGTTTTGAATCGATAGAGATCAGGCTAGTTCCCCGATGATTAGAACACAGTGTATGGCTATTCGTTTTAAAGATGGGCGCAATCGTTGACTCACCCGAGAATGCAGGAACATTTTCTTCCGTCTGAACCTTTGAGAACAGGGTTGTCAATTCTCTCACCAAAACTATCTCGCCACCTTTGAAAAGCGTAGGAGAAATACCATCTGATCCGTGTGCCTTGTGGCGCTTGAGGGTTTGTAGTTTATTTCGAATTTCCACTTCTGTCGAGGACCGTCTGGAATAGGCCACACCAAAAGTGTAGGGGTGCTAGATGCAATAGTAGCATCCGGTGACCAGCTGAATTGAGAGTGAAAGTGTTCTGCCCAGCGGTCTAGTCTGCGCGACTGCTTGGTGATTGGTGTCCCATCGGTTTCATGGATTGTCTCACTAACACGTGTTTTTCGCGGTCCGGTGGCGCGAATGAGTTAGAAATGCTTCCTGGAGTTGTCAGAAGCAGAAGCTGCTTCCATCTTGAGGGCACGTTCTGACCACCACATCTCACGATCAGCACGCAAACTGTTCTTCAAACGCGAACGGGGTTCACGGTTTGCTTCGTTGTGCCTCGCATCAGCAGGGATATGTTAGCGGCTCTCAAGCGGTAACAAGGAATTTTAAGAAATCCAACTTCTCTGGATATAGCAGACCGTACCACAGCCGATCAGGCCGGCATTCAGTAAGGCTTTCTTCAGTCGCTCCCAGTGCTCATCGACATCATGTGGAGCGGCGAATTCTAGTGTCTAGGCCAGCGTAGTCTGGAAAGCTTCTAACACTAGAGAATCGTTCAGTTTGCCAATATTTAGGCGATTATTATTATTCGAATTCTTCGAGCACCCAATTCACAAGCAGATCGTAGCACAGACTAATGCGTGATCAGAATCGAGGCAGGTTGACCAGTAAGTGCGGCAGTCTAACACACTGCCGCGCCAACGGTAGCTGGTCGCTACGCGATTGATTTGAGACTAATCCTGTGTTGAGGAAGAGGGACACAAGATGGCGGCACGTCATTTGGAGTTGCGAAAGTTTGTGCCCGCTAGAAAAAGCTGGTAATCGGCACATATTGTCAGCAATCTCTCCTTATTGTCCGAACGACTGGAGTTGGAACCAGTCTGCCCTCCTAGGTGACGTTCACTCGTCGCCAAGTGGCCGACGTGCGCATTAGGACCTCCGGCGAGGATCACGATATCTGTCCGGTGCACTGTGAGCAGGAGCATATGAAGCTATTGGTGGGATTTATTTTTGTCTGCCTCCGGACTGCATTTCGCCGGGGCATAGGCGGAAATGACGAATAATTTGCGCGTGCGACCTCGGTGTCTAGTCACTCGACGAGAATTTCTCAGCTAGACTGCACAAAGTCGGCTGTTGGTAGGACTCCAGTCTGTCATGGCCGCTTCAACTCTACGGTTCAGAGCAACGCCAACACTGGCCTGGCCCGCTGCTATAGCGTCCAGGTCTCCAGATAGGCGTTGCTGAAACATGGAGTTGGGATTAGCTGGGTACGTTAGTCTGATCGTTGAGCTTGCGTCTTGCAGTCTTGTCGCTGAGAGGCACCATATATTGATCGAAAGCGGTTCCAGTGTGGAAGCTAGACTCGCCTGTTGTCGGATTTTCATAAGCGTTCGTACGTTGAAGCTGGCCAATTTGAGTCGTAGGCGAGGTTGAAGAAAGGTGGGCTTGATGCTGCGATTTGCTGTGGCAGTCGTAGAGGAGACGGTTCTTGCGAAAGTCTGGTCACAACCGGCGCCAGTAGTGAGGCAGTTTTGCTGTAGTGTAGCGACGTGGCTGACACATAAACCAACTGGAGAAGTAGGGGGAGGATGTATAGATTCCGAGTGTGGTGGTGAATAAGCATATGATCTTGCGATAGCGAAGGAGCTTGAGAGAGCGTGAGATGAAAGCGAATTTGTGTGCAAGTCCATGATTCAGTTTGTGGGCGTTGTACTACCTGGTTGCCCAGGCCAAAGCAGGTGGTTTTCTTGGGGGCCCACAACCGGAGCCTTTAGCTATGCAGAACTGAACCCACTAGGCAGCGGGACGAAGCATGGGATCCGTAACCCACTTGGGACCGGTGACCGATTTCTCAGTTCATACGCCCTGCGCATGGGGCAAATATCCTGGGTGCCTAGTACACTCCTCCGCCATAGATGCCGGTGAGCGTAGTGTTGTACGCTTCGTATGACACCTAAGGTTGGCCTGGAATTAGGGTTTAGCCATCTCCCCTAGACCGACTATCAGTCAGTCAATCCGATGGAGAGTGCCGGGCATTCGCTTTCATACTCTCACTTTAGTGAAAACCCTCCGCCACGAAGAGGCAGTGTGTAGGACCTCCTCAGCAGAGGCCGTGGCAGACGCGCGGTCATTGGGGAGCATTTCGAAAGGCGTTTAGAACGAGTGTCAAACTCGGAGCCTGCGGCACCCATCCCCGACCATACTGAGGCATTCGGTCCATGGAAGTACATGAGTAGCCACACGACGTACAAATAGATCTTTCATGTGAGTTGCGGTTATCAAGTCCTGGGCGAATTTTCTGTTGCTTGTTCGGATAGTTTGGTTTCAATTTTCCTAACCGATAACCTCATATTACAAATCATTTGTTTCGATTGCTGCCAAGCAATCTGATTGAGTTTGACGGTAATCAAGATACGAGGAGGAGATACACAACGAACGAAGACACCATCCTGAAAAGTAAATAAAATATGATTTGTATATCATCTTTAAGCACTGTCAACCGGCCGCACTTGTGCTTTGCAGGATTCGTGGCCTTCAGTTTGGATACTCAAGTTCTTTTATTTATATCATTTTCGACCGGGTTATGCCGACATGAGGATTCATACCAGAGTACTTAAGGATGAGGTTGCCAAAATTCTATTGAAACTGAGCTCTGCTTATGACCATCGGTTTAGGTTTAATGTTTCCTGTTCATGCTCGCTACATCATGATTTGATCACTCCGTCACCCTTCGAAATAGCTCGTGTTTGAGGTTAAATAATCTGTCCTTCAATTCCATGAACAGTAATCTATCCGTTTGTAAGCCTTCGATGAATTTGCTGAGTACCTGGGTTCCAGTTTAGCGCCTTCAAAGCCAGCAAAATTCCTGAAGCAATGGCTTTGAACAAAAGCTAACTTGTCTGCGTTTGCTGGCATTCTTGTGAAGTGAGTTATGAGCAATATCCCCGTGGGCATGTATTACCATGCAATCAATCAAGTCATCGGGTAGAATGCTTTCTTTTGACGCCATATATTTTGGTGATTCCATACAAATGAGTTAGATATTGATGGCAGCGGCCCACACCCAATCCTGCACTGGCTTGATTTTTCGTGCACTTTATCAATCTATGTTGAATCCTTATGATCAAGTTAGTTATAATGCCTTCTAATTTGCTGCTATTTTGATCCTCTCAGTGTATTTGTGGTGACTCATAGTGCAATAATTACAACAAACTCCCGTTGATTGACGATATTTCATCTTTTTATCACAGGTCAGACGATCTAAATTGATGTTTTGTACGTTCCTATTTGTCATTCTGTTGATAAGTAGAAGAGTAGCTTTTGTTTTTTGGGGGGGGTGATAATTTCTCCATCGATCGCTTATTAAATCTTTCAGACGCTCTGATTCGCTGTATCCACGAGGATATTCAGTCGGCTAGTCGCTATCTGGACCTTCCCATGTCCGTCGAATGGACCGATCTAAAACACTTTCGCTCTGGTTCCGAAACAAATCGGGAACAAACCTAATCCAGTACTAGCCAACTCCCTCATCAAAGGATCCACGACAGCATAATAAGCAACCACCTCGCGAAGCGAATGAGTTATCTGTTACATTTTTCGTTTCGTATCGCTACAACACAGTTTTCATCATATAATCTTCATTGGCACGGACCTATATCATGGCTGCGCCCTTCTTTGCATTTGCCTTTTTCCGTTTTTGTGATGTGCTATTTCGCCGGACGTCCATTACCGTATACTTTTTTATCTTGCCCATCTTGGCACATATCAATCAATGTGGTCTACTTGGTTGTGATTTTCTGTTCACCATTGGTATTTGTACCTGAATGCTCAAATCTAGATTTCTTACAATAGCGATTTTTT
>STRG.18612.1
CAGGAGATTCGTCAGACAGGATCGCCCAGCCACAAACCCATGTTGAGCATTTGATATGAGGTTATTGTTGAACCAAATGCCTAGAGATCTGTTTCCTGACTATTCGCTCCAGACACTCACTCAGTACTGAAGCTAACCGGCCGGTAATTCTGGGCCTTTTGTCGGGGTCTGCTCTTGTAAATTCCTACCAGTGTTGCCCCCACTAAGTGACGTTTCATACAGCTTCGTCACCGGAGCATTCAGGACCTCGGCCAGAGGCTGTACGATTGATGGATGAATCCCATCTGGTCCTGCGGCTTTATTTCTATTCAAGGTTTGCAGCTCCGCGTACACTTCTTCTTCTCCTACAGTAGGTTCGGGTATTGGAGACGCCTGTGGGCCCTCCATTCTTTTCTCCAAACTATTTTCTGGTCGATATATGGTCTTGAATAATTCCAAGAGCATGTCGGCCTTGTCTTCGTCGTTTAGAGCCAGTCGTCCTTGTGCTCCTTCCAAAGTTGCTACACTTTCTCTCATACGTTTGTGAGATTGCACGTAGGCGTACAATCGCTTTGGGTTTGTGCGGACCGACGCAGCTAACCGACGCTCAATTTCAGTTCAGTTCAGTTCAGTTTGCACAGGACAGGTAATGGCCACGGCCAATCGAGCGTCCAGAATTCCCTCGGTGGTATGCACACCAGTTATGCACCCACCACTGCCGAGTGTATTTCGTCGAATCCCCGCTAAAAATGAAAGGGAAACGGAAAACCTCATCACACATCAACTGAGAGAGAAATTATGCATCGTGAGCGTTCATCGAGATAGTATGCAATTAGCGAAAAAGTCGATGAAAACATACTCCAGAAGGATCACAGTGCTACCCGTCATCCATCTAGTTGCTATACTCAAGGCTCACATCAAGGAGAGATCTTGTACCACTTGTCCTCTAGGGCACCTTTGAAGGACTGAACGGTTTGCAGGTCTAGCATTCCACCAGGCAGGCCGTTCCAACTGTTCACTACCCTGTTGCTGAAGAAGTGCGATCTAGCCAGGCTCAATTCAGTTTGGTTCAGTTCCGATCGTTCCAGTTTGCACGGGACAGGTAATGCCCGCGGACAGTTGAGCGTCCAGAGTTCTTTCGACGGTATGCACACCAGTTATGCACCCGCCACTGCCGAGTGTATTTCT
>STRG.48476.1
TGACTGATGTTCTTAGGATGGCTGGCCTAACTCCTACGACACCAATAGTCAAGTGCCATCGAATAGGACTATGGCGTGGAGCACAACCAGTCCAGGGCGGAAGCAGTTGAGGGCAACACGCAGGGAATGGTTAGGGTTACACCCGACAGCCCAGCATTTGTGAAACCGGCTAATGCCATAGTCTCGCTGAGAACGGGCACACCTGATCTTAAGAGGCCGAAGCTACATATAGCGAAACTGGAGATGACTCCTCTTGGGAAGTCACCACCTAAGGCCCAAGGAGTAATCCAGGTCCCAAAGGTGGCTTCAGGCTCCGGTATACAAAAAACCAAAGATCAGGAAGTTCGAAAGACCAAAAAGAAGGGGACTCACAGGGCGTTCAGTCCGGTTGGTGTTTAGAACGTGCAGCCAGCCAGCCCGATTCTAAAGGAGACTCCCAAAAAGTCCTCTCTGGTGCAACCAGCGAAGTTGGAGGAATCAGAGGGAAAAGCCGAGGAAACCAGTTGGGCTGAGGTGGTCGCAAGACCATCCCGGGCCATCGGTACGGCGACTCAAAAGGGGGTAACGTCCTTTGTGCATGTCGAGCCTGACACCGGGTTGACGGGTAAAAAGAAAAAGCCACGAAACTCAGAGTGTCTCTCGATATGCAAGATGCTGCACCGCCGACACCTTTAAAGGCAAAAAAACGGGGCATCACCTCGGAGATTGCGCCCGAGGATACCCTAGCCCTAGAATTAGCAATGAAGTCAGTAACGAGGACCAGGGAACCGTCAATATGGTACACAAACACCTGCAGTCTCCCGGGAAAAAGAGGGAGTTGACGGCTAGGATCGCAGAGTCTGAGGTCGTGGCATTGGCGGAAACTTGGATAAAGCCATATACTGACATGCGCTTCCAGGGATACGCTGCCTACAGACAGGATAGAACAGAAGGAAGGCAGGGGGGCGGAGTGGCACTTCTAATACGGACCGACATAGGCCATTGGGAGGCTCCGTTCAACTCAGTCTCCTGTAATGTACAGGTCAGATCCTGCTTTATTATGATCGAGGGGCGTACAGTCTGCATTATCTGTATCTACAGGGCACCGCTAGCCACAGATGAGGAAGATGTTGAGCTCTTCCAAATGCTGGATGCGGTGCTGGCACAGACAAAGGAGTTCATCTTATTGGGGGATATCAACCTACCCGAAATTACCTGAGAAAGCGGGATCGGACCAAGGGGATCAACGGGCGACAAGTTTCTGCAGTGGGTCCAGTTACATGCACTTACACAGCATGTGACACAGGCCACTAGACACAGAGGTGGACAGCACCCGTCTCTCCTTGACTTAATCATAACGCGGCACCATCAGGACGTTAAGGAAATTAAGTGGGAAGACCCACTTGGAAAAAGTGATCATGTAGTCCTAAGTGTCACACTAAGACTAAGCAAGGCGCCGAAGGAAATCGTGTTACGTCGGGATTATGGGAGAATCAACATAGGTGAACTGAAGAAGGCGGCGGAGGAAATTCAGTGGACACCGAGACACACAAATGCCTCCGTAGAGGAACGTTGGGAGACCATCAAGATGGGGCTACTCGAACTTACAGATGAGTTCGCACCCTTGATGGTGGCAAGCAGTAGAAGTCTACCCCCATGGTGGAAGTCAAAGGTTCGCAAGGCCATAGTTATTCGTAGGCAACGATGGNNNNNNNNNNNNNNNNNNNNNNNNNNNNNNNNNNNNNNNNNNNNNNNNNNNNNNNNNNNNNNNNNNNNNNNNNNNNNNNNNNNNNNNNNNNNNNNNNNNNNNNNNNNNNNNNNNNNNNNNNNNNNNNNNNNNNNNNNNNNNNNNNCGGAAACTTGGATAAAGCCATATACTGACATGCGCTTCCAGGGATACGCTGCCTACAGACAGGATAGAACAGATGGAAGGCAGGGGGTGGAGTGGCACTTCTAATACGGACCGACATTGGCCATTGGGAGGCTCCGTTCAACTTAATCTCCAGTAATGTACAGGTCAGATCCTGCTTTATTAGGATAAAAGGGCGTACAGTATGCATTATCTGTATCTACAGGGCACCGCTAGCCACAGATGAGGAAGACGTTGAGCTCTTGCAAATGCTGGATGCGGTGCTGGCACAGACAAAGGAGTTCATCTTATTAGAGGATCTCAACCTACCCGAAATTAACTGGGAAGGAGGGATCGCACCAAGGGGATCAACGGGCGACAAGTTTCTGCAGTGGGTCCAGTTACGTGCACTTACGCAGCATGTGACACAGGCCACTAAACACAGAGGTGGACAGCACCCGTCTCTCCTTGACTTAATCATAGCGCGGCACCATCAGGACGTTAAAGAAATTAAGTGGGAAGAGCCACTTGGAAAAAGTGATCATGTAGTCCTAAGGGTCACACTAAGACTAAGCAAGGCGCCGAAGGAAATCGTGTTACGTCGGCGCTATGGGAGAATCAACATAGGTGAACTGAAAAAGGCGGCGGAGGAAATTCAGTGGACACCGAGACACACAAACGCCTCCGTAGGGGAACGTTGGGAGACCATCAAGATGGGGCTACTGGAACTTACAGATGAGTTCGCACCCCTGACGGTGGCAAGCAGTAGAAATCTACCCCCCAGTCCGCAAGGCCACAGTTATTCGTAGGCAACGATGGGCAGCGTACAAGCTGTACAGAACTCAGGGGGCATGGCATGGTTATAAGATGGCTAGGAACAGGGCTCAAGCGATCCAAAGAGTAGAGAAATATGCCTTCGAGCGTCGGTTAGCTGCGTCGGTCCGCACAAACCCAAAGCGGTTCTATGCCTACGTGCAATCTCACAAACGTATGAGAGAAAGCGTAGCAACTTTGGAAGGAGCACAGGGACGACTAGCTCTAAACGACGAAGACAAGGCTGACATACTCTTGGAATTCTTCAAGAGCATATATCGACCAGAAAGTAGTTTGGAGGAAAGAATGGAGGGCCCAAAGGCGCCTCCAATACCCGAACTTACTGTAGGAGAAGAAGAAGCGTACGCGGAGTTGCAAACGTTGAATAGAAATAAAGCAGCAGGTCCAGACGGGATTCATCCAGCAATCGTTCAGCCTCTGGCCGAGGTCCTGAAGGCTCCGGTGACGAAGCTGTATGAAAAGTCACTTAGAGAGGGAATTGTGCCGGGAGACTGGAGGAGAGCAACAGTGGTAGGTATTTACAAGAGTGGGCCCCGGCAAAGACCAAAAATTACCGGCCGGTTAGCTTGACTTCAGTACTGTGTAAGTGCCTGGAGCGAATAGTCAGGAAACAGATCTTTAGGCATTTGGTTCAACACCACCTCATATCAAATGCTCAGCATGGTTTTGTGGCAGGGCGATCCCGTCTGACGAATCTCCTGCTGTTCCTCGATGAGGTAACCAAGCATCTGGACGAAGGGCAACCGGTTGCGGTCTGTTACTTGGACTTCAGCAAAGCGTTTGATTCTGAAAACCACAGATTTATGGACATCAGACTGCAGTCCATGGGAATTGTTGGAAAGGCAAGACAATGGACAATTAGTTTCTTAGCAGGGTGAACTTTCAGTGTTAAGGTGGGGAATCATGTTTCAAAACCGGAAGGTGTAACAAATGGGGTGCCACAGGGCTCGGTGCTCGGCCCTCTACTCTTCCTCATCTTCATCAACAACCTAGCACGTGGGCTTACAAACCCCATCTTTATGTTTGCCGATGACGTCAAGATAGCTGGATTAGATATAGAACTTGACGTGTTAGCAGTACAAAACCGGGCACGCAAATGGGACCTTCCACTAAACCTCATCAAGTGTCAATGCCTGGCCATAAATACAGGGGCTAGTGGGAATGGTGTGGAATCGTTGCAAGTGGTCTCACAGGCCAAAGACTTAGGAGTTATAATGGACAACAGCTTTAAGCCGTCAAAGCAGTGCACCTCAGCAGCCAATACGGCCAGGAGAGAACTCTTTCGAGTTAGATCCATTATGTCGTGTAGAGATCCGGAGATTTTCGATCCGATACATCAGGCCATAGTTAGGCTGCATATGGAGTACTGCTTGCAGGCCTGGGAAACGTACTACCAGAAAGATATCGACTGTATGGAGAAAGTGCAAGGGCTAGCCACTAGAATGGTGGCTGGGCAAAGGGGGTTTCACTACACAGAGCGCCTCCGTGCCCTAGACCTATTCTCGATGGAAAGGCGGCGCATTCGCGAGGATTTGATAGAAACCTTCAAGGTAATGAAGGGAGTGTCAGGAATAAGACGAGAAGACCTTTTCTCTCTGATCCCCGAGAGAGGTACAAGGGGGCATAGCCTTAGATTACAAAGGAAGCATTCGAGGCTCCAAATTGGGGCGAAGTACTTCTCAATTAGAGTGGTACCCTATTGGAATAAGCTCCCGGAAGAGG
>STRG.30519.1
TTATAATTACTCCAATATGCACTTTATATTCTGCATTTAGAGCTTTATCATTGTGCTGAAACTGCTGTTTGGGAGCTGAGGAAACTAGAAAAAATAAAGCATAAGAATCCCCTTACAGTAAATTGTTGATAGATATATTACTTCACTTAGCATTGTGACCTACAGAAGCCTTCCAGAAGGGAGAGGTATTTCTTGATAAATCTTTGTGGAACACAGAGAGGGTAGGGCGGACAACAATTTTGCCGCTGAAATTTATGAATGTTATGGTCCTTATGTACTCAACAACCACTCGCTCACAAATCCACGATAGCATAAAATCTAATTGAGTAACCGTAATCCATCATTTAACTAAACTACACCAGCTTGACAAGAGCCAGCTGTCGTAAGCCAAGTAAATCGACTGTTTTTTCACTGGGGCTGACAGTGTTTTTCCATATCTCTCTCCAGCCTGCAGCGTCACGCAACATTTTAACGGAAAGTGATTTTGGCTGTTGTCAAAAGTTACGGACACGAAAAACATCCGTAGGAAACAGGCCCCTAAAGCCTGTGAATCTGCTGCTGTTCAAACACGGAAGATAAACTCTTTTGAATGGTGTTCTGCATTCTCAAGAGACGGATCTTGAAAATTGGCAGCCCGTTCTGATTTATTTTATTCTTCAAGAGAATTCTGTAGATATATATTGCTGTACACAAAGGTGAAGTTCTGGTCGCAGCTGTATAACAGCTTTTTATTTCAGTAGTGTTCCAAGAGTTTTACAATAAACGTTATATACGTACGAGCAATACAAAGTCAGATTTCATGCTCACAATAGAGACAATTTTTAAAGTTCCGATTTTTCTAACAAAAAAAAAGACTTTCCCCGATAATGATTTATTGTCCTCGTTTTGGTTGTTGACCGTTCGAAGCAGGATAAAATAGAACTCTCCCTACAGCACTTTCGGCTTTTCCATATAAAGTGTAGTACAAAACAATCGGCTTTCCCGAACATTGCTGGTGGCGTCCTTTTCTCACTACAGCCTCGCAGTGCAGAAAAATATTAACGGATGAACGAGTCCCTGTTTGTTCGAAAAGTCTAGTGTAATCTGTTGCGTCAAAGTTTTCAGAAGTACAAGTTTGTGAAAAATTCTATATTGGACACAGTCGAAAGCAGCTCTGATTTCAAATCCTTTTCGGGGATGGAGAAAAAGCGAAGAAACTGGTAATCCTCAGTGTTGGCAAAGGGTAAGGGAAACCACACCCGTAATATGAAACTTGGCACCGTACACACCATTCAACTGCGATTTCATTATATTTTGATGGCTATTCCTCCTAACTTCCTCTGCATCAAAAATGTAAGCCACTTATTCATAGAGTTCACTGAATTCATACTTCAACTCGGTGAGCAAGGTAAGTACATCCAAAGAAAGGGCAAAAATAATAGAAACCAAAATGGTATCTATCTGTAACTTCACGTGGTCTTCATTTGTATGTAAAACTCATGGTTGAGCTAAACATTGTAACGAATA
>STRG.12544.1
CGTAAACTCTGATCATGCTTACGTCCATGCGTGTCAACCGAGGTCAAGAAACATTAATATTATTATCAGTACCATTATTATTATTCTCGCCTTCTCCATCGCTATGGGCATATAAGGCGCACAGGGTGCTTCTAATGAGTTTACTAAGGTCCCCTGAGGCCTCTTATCCTTTCGGTGCACACTTCAAAGTATTTACTGGGCTCCTCCACTTTGGTCCGATCATCGCAGACTTCCTTGCCATTCGCTTCCTAGTAACGTTTTAGCGCCCTTTCTAAGGGGAACTTTCGACTGAGCAGCAATTAGCTTTCCAGAGTTCTGGCGCCGTTATTCGGTGACCCCCGGATGCTTGAGGCTGTGTAAACTTGATAGCCATGTGATCACTCTTTCCCAAGTGCGGATGAAAGCTGAGCCCATCTACGTCACCTTCATACTTCGTAACCACCAGATCAAGAAGGGATGGTTGGTTTCCCTTCTATATCAGGTGTTTTCTTTTATGTGCTGAATGAAGGTTAGCCCGTGGAGCCACTCGACAAAACTTCCTCCTATCCACTGCGAATAGAACTTTTCCTGCCCCATTTCACTCCTGGAAGGCTTAAATACCTAACAATTAGTGAAGCTTTTTCTCCGGCTTCTAACTGTTCTAATGCCTTCGTGAGTTTTATCTTCTTCGGTTTCCTAGTTCGGACTCCTGTACCCATACGGAAATGCTTTTTTCCCGTGGGTTTTTCAGCAATGACGGCCCAAAGCTGAGTGTTCGTTGTAACTAACCTGACTTCCTATTCTTTCTGAAATAAACCCTCTCTTATTCACCCCCAAGAGCCATTCAAAAAGGGGAAATGATGTAGGATCCCATCCAAACCACCTGACAAAGATTGTCTTCTACTTCGCAGTTGGCTTAAAGCCGTCGAGTTCGGAATCAGTAGCATGTTAGAGCGCTTTGCCTTTTCAGGACATGAAGGCGCAGGATTCTAGGACGATAGAAATTGCAAGGCTAAAGTGCGTCTAGATACTTGCACCAGTAGGGCTGGGGAAGCTTTCCCGGAGCTGGAGCTTCAAGTATGTTATAACATAATTTCACCTTGCGTAGCCGAAAAAAACTCGTATCTTCGAAGGAAAAAACAAATAACAAATTTACATACTTCTCACCGCTGGGACAAATAGTTTGTTGAAGGTCCAGTTGTTGCTACTCCCCACTCGTTCCCTTCCAAGGCTGCCTTGACGGTGTCCTCGTGAATAACGCCTGAGATTTCCTGGCTCCCTAGTTGAATTACTGGGAGGATCGCTGAAATGGTGAAATTAAGAAAGAAAACAAGAGCGTAAAGCAGAAAGGAAAGAGAAGAATGAAGCACAAAAATCAATCGGCCGCTGAATGGAAGGTGGGATGGAATCGGAAACTACAATGAAACCGGACTGCTTGGCTGAATGGGAAAGTTAGTTTTAAAAACATTTCGCCGAGCTACGGCACCACCTGCAATAGGAGACATGAAAACCGGGGGTTACCACATAACTGGTGTAAATCCAACCAGGTACTTTGGTGGTCCTTTGAGTACTCGTAAGCTTTATGTGATGAGGGGCTGTATGACGACAAGGGGGGGATGTTTCCTGAACCCTTTTGCCCGGGATCTGACTTCCCTTTTTCCTTTTCCTTTTTCTCTTTATCATACATTTTTGCCTTCATGATTCAGGTGCTTGGCTCCCTCAACATCCCCGGGACTCTTTTAGATTATATCACTTTCGGTGATCCGGTAAAGTACCCCACCTTTTCGTCGGCATCCGCGGTCGGGGCTCAAAGGCAACTCCACTTTGTGAAGCTTTTGTACCGCACACGTGTTATGGCCGACCGCAGATTACTGTATAGGCCTTTCTTGTTTAGTTTTCTAGGATCCTCACCCCAGGCCAATGGTCGATACTCTGTTTTTGTGGGTTTTTGCTGTTTGTGTGTTGGCATATGAGGGTGAATGCTCACCACATGATGCAGGGGAGGCAGAGTACCCGTACCTGATGAACTGCGACGATCTTTTTAATACGGGGCTCCTTTTTTCCGTTTGGCTTCGTAGTTTGGCTTCTGATACTTTTATTTTGTCTTTTCTCTGCTCACTCAAGCGATCCTTCTGTTTCCTGAGTCTTCTTTTCAGTCGCCACAAGGGTCTTCTCATTCTTGTCGTCTCTTAACTTTCCTTTTTTCCTCTTCTTGTTTTCCATTGTTTTCAATGACACCCAACATTCATTTTCCCCTCTCCCTCACCATCTGCTTTACTTCCGTCCTTCCGATTTTGCTTCTCCTGTAAGTATCCTGCTGGCCCTTTTGCCGTCTTCTTTCTCGGTCTGGTCTTTCGAATTGCACGGAAGGCGAGAAAGAAGGTACATAACTGTCCTGCTCAAATGATTGATGAGTGCTGTGTTGCTCTCTGATGTCTCCCCTCCTGGTCCCCAGCCTAACAAGCGGCACACGATCATGTCGTCGGTCAGAGGGAGAAAATATTGAGAGCGTAGATATCCTCGCGGGTCCGCCCCAACATCACGACACACCCAAACAACACACATTTGGTGGATGAACCCCAACCAAAACTCATCTCCCATCATCACACTGACTAACGCACACTGAAAATACCACCGCAGCTCTGCACGGATAAGGTTAGTCCGAAAGCTGTGGTTGTGCCTCCGAATGGAGGACCTGGTGCTACCTGAAAATATGCTCAACGGCTTGTCTTTTGAGCAACCGCTTGCAAATAGCACCGGATGAAAGCCTCACTGGCGGCCGACGTTTACCGAGAGAAAGCTTGCTCTAGCGCTCAGCCATGGACGTTGCTGCTCCGTATTTAGGAAGCGGCCAAGCAGCGATTGAAGGGACTTTACCGTGGGCAGATGTTGATTTGGGCGGCATGGTGATTAGAATCTCCGTCAAGGGTATGAGTTTTCCTCTTGACCGCCTGTACCATATGTAACGACAAGCTGAAGAAAATCCTTCCGGAATACCATATTACCCTGATTTCGTGGAAATGCTCAACCATATGCATTATTTTGTGTGTCTCGCACCATTCACCTTTTTGTAAACCGACCCTTAGTTGTTCGCGTCCAACGCCGACTTTGTCATATGCTGGACGGACCTGTGTGATGCACGTGCTAGTTTGTCTCACACCGTAAACTTGGCTCTCGTTTTGAGCCTTTGTGATCGCATATTTGAAGTTTTTATATACTTTATGAGGTCGCTCATTAGGCAACTCAGTATCGAAGAAGCCGCAAATTAGTCTTTTTTGATTTTGGGATTTTTGCGAATTTAGCTACGTATTGCTCAAAAGTGTGTTTCATCTAGTGAATGGCTACTTGTTGTCCAGACCGCATCATCCAGTGGCGCGCACCTGTTTATGTCTCAAAACGCACCGTTCTCGAAGTTTCTGGAGGTCCCGAAGTGGCCTACGGGTTCAGGGCTCAAGCTCAGCATATTCCGGTTTAAGTGCGCCTTTTATCTTTTTGAACGCAAAATGGCCTGGCAGCGTAGGCATGTCGGATTCGTTATGAAGATGACGTTAGGCGGAGTAGATCTCGTGTGGTAGACTTGCACC
>STRG.24618.1
GGATTCATTCGCTTCTAATTAAAGTAACACCTTACGTACGTGAGTTCTGAGTGCAACATCTTCATAGCCAAAATGTTTCGTGCATTACTTCATCGAATGGCGCCTATACTGTTCGTACTTCAAGGGATCGTGTGTAATGAGTATCGCTGCTTTCAGGCCGCCCACGGTGTGACCGTTAGTTCAGTCATCAGTGAGCTTTGCCATGTCTGCACATGCTTCGTGTGGTTAAGGAGATTAGGTTCCCTTTGGAACAGATACAAACGGGCCAATTGACATTGGCAAATACACATGCGCCCATGAACTTTAAAACTACACCAGTTAGCCAAATGCCGGAGCAAGTGCGGGCCACTGGCAAAAATATAAAGCTAGCCGAATGTGAAGGTATCGCGAAGGACATAGCTGTCGCACTAAGTAATCTCGGGGGTGACAACTACCGGAATTCGACAAACCAGGTTAGACACTTGATGTGCATCATTGGTCAACCTCCGAGGGTAAGAATTAGTGAGGAGGTGACTTACGACAACCTCGTGATGGATAAGGCGGATTATAAGAAAATGGCACCATCCTGTAGTTCCCCGGGTGTTTATTCAGCCATACCTAGCACCAGTGACGGTGTATCAAAACCCAAGCAGAAATCACCTTTGGGTGTCAGGAGTGTAGGTGAAGAGGACATCGTTGTCGTAGGGCATCCGCCGCAAGGGGTGAAGTTCCGACGGCTGTCGACCACAACCCCTGCCGAATACCGAACTACCGACAAAAGGAGACGACTGGATCCTCAGGCTTCGCCGATACGAGAGGAAGTGTGCAGTGTATGCGGAATGGAGGAACCAAAAGTGGACCTGGATGCAAAGGGTTCGGTGCCAGTCCTGCGGATTCTGGACGCATTTTCAATAAGATGGTTTCCAACGAGACGAAGACTACCTCTGCGTGCACTGCCTGGCTCA
>STRG.2706.1
TGGCAGTGTACATAGGATAGATAGTGGGGTACGAGTAGATCTGGCTCTGGTGCATCCTCCTCAGTTAAACGAGCTAGGTCTCTCAGAGGAATGCGTGCGTAAGTACCTACAGGAGTTAAACAGCCACAAGTCAGCGGGCCCAGATGGCATTCTTCCAGCTATCATCAAGCCGTTGGCGGATATCATAGCTCCATCGGTATGCAGACTGTACAGATCCACGTTGGACCAGGGTAAGCTGCCTCAGGACTGGAAAGTCGCGGCAGTCGTGGCAATACATAAGAGTGGGCCTAAGTCGGATGTGCAGTACTACAGGCCGGTAAGCCTAACTAGCATTCTCTGTAAAGTCCTGGAGAAGATCATCCGTGCCCATATCTGCCAGCACTTACTGCAGCACTCCATGCTAAGCCCAGAGCAGCATGGATTCCTGAAAAATAGATCTTGCCTGACCAATCTCCTGTGCTTCTTAGATGAAGTAACTCGACGACTGGACGAAGGTAAGCAAGTTGAGGTATGCTACCTCGACTTTAGCAAGGCGTTCGACTCTGTTAATCATCGTCTTTTGCTACGCAAGATGGAGACTTTCGGTATAGGAGGGCCAGTATATAGGTGGCTGGAGGACTTACTCTCCCACAGAACTTTTTACGTCAAAGTGGGGGACAGGTGCTCCAGTTTGGTGAACGTCACCAGTGGTGTACCTCAGGGATCCGTCCTAGGCCCGGTCCTATTCTTGTTATTTATTAATGACCTAGCGTCCACTCTTCAATCGCCCAGCTTTATTTTTGCGGATGATGTGAAGATTGTTGGATCTAAGGGCAGGGCGGACTTGGGCAGGGAAATAGGTACCGTCCTGAACTGGGCATACAAATGGAAATTACCTCCAAAAGCTCAAAAAACCCATTTGTTATCAAGGGCAACAGAGAACCTAACTGTCGCTCATGATCAAGGGCTGTTCACCGTAGAGGCAGCCAGTAGGGTTAAAGACCTGGGGATCATCATGAAAAGTGACTTCAAATGGTTGGAGCAGTGCAACTCTGCCGCGCATAAGGCTCGTGGGGAACTCTTTAGACTGCGATCAGCTTTGTCTTGCCGGAAGCCGGAGGTATTCGTACCTATTTACATGGCTATAGTACGACCTCACTTAGAATGTAGCGTGCAGGCTTGGTCACCCTTCTACAAAAAGGACGCCGCCTGCCTCGAGAAAGTCCAACGTCTCGCCACGCGAATGGCTGAAGGGCAGAGGGGTAAGACTTACGAGCAGAGACTCTGTGACCTGAATCTCTTCTCGTTGGAAAGGAGACGTCGAGGGGATCTCATAGAAACGTTCAAGGTAATGAAGGGCTTTTCTGGCCTTAGACCAGATAGTCTATTCTAAGTGGCCGTAGACTCCAGAACGAGGGGACATGAAAAGATGTTGATAAAAACCCGATCTAGGTTGATGGCTAGATCGCACTTCTTCAGCAACAGGGTTGTGAACAGTTGGAACGGTCTGCCTGGTGAAATGGTAGGTCTGCAGACCGTCCAATCCTTCAAAGGTGCCCTAGATCGCAAGTGGTACGAGATATTTCCTCGTAGTTAGCCTTGAGTATATCAACTAGATGGATGACGGATAACACTGTGGTCCTTCAGGAGTATGTTTTAACAGACTTTTTCGCTCATTGCATACAGTCTCAGTGAACGCTCACGATGCATAATGTCTCTCGCAGTTGATGTGCGACGAGGTTTTCCGTTTCCCTCTCAGTTTTAGCGGGGATTCGATCAAATACACTTGGCAGCGGTGGGTGCATAACTGGTATGCATACCATCTAAGGAATTCTGGACGCTCGATTGGCCGTGGCCATTACCTGTGCTGTGCATACTGAACTGAACTGAACTGAACCCGACCTGGCTTGCGCTACACCGCAACTCACCGCTGCTGGGGAGATTGTGAGAGGCATTTTGGGCAAAAACTTCAGGAGTCTGAATAGGAAGGACTGAATAACTTCAGTCGCAAAGAATTCCACTCGATCGGATACAAAAGAATTGGACTAAGACAGAGAAAACAACGGGCAGTCCATTAATACTCACGCATCTTCAATAAACCTGTTGAAACTTCAGGGAACGAAACTTTGAAACGAAACGGCACAAGCGTTGATCAACTAGGAGCTGTCGCAGAAGAAAAGCTTGAGTGAACTGCAGTTGACTGTGACGAATATCCAGGTGGGTTTATTTCCAGTGCAAAAATCACTGGTTTCTTTGAGGCGATACTTGTTTGATCTCATCATGCCTTACCATATTCCATACGCTGCTGTCATGGAACAGGTTGTAAGCTGAAGAATATCTGAAGTTTCCAATACAGAAATTTGAATATATTTCAGACAGTTCACCTCTAGGAAACTGGGAGTGCCTCAAAAATTGTGCTCCAATCAGCGTGCAGCTCCATAGTCCAACGACAGTCAAGGTACTGGCGTGTTCTCTACACCCCCAAACACTGTGGTGCTAAATACGCACATGATATCTGTCACACTGGTCCTTACCTACCTCCACCGCTCCCTTCGGTAATGACCTTCCATCGTGGTCGACTGTTGATTGAGTGCGACCTAATTTCTGGTATTTTAGGATTCTTCCAAGTTTGGTCAGAACCTGCTACTATATAGAGTCTGTAGCCCCTGGTCTTCGGTTCGTGACACAACAATAATTATACTCGGAAGCGCGGAAAGGAGAACTGGAAACGCTGGAGCGGTGTAATGTCTTTTGGAAGGATGCAACGGCGTGCTGACAGTGAACACGGGCGGAACAAATGACACCACCAAATTCAGTAATCGTTCAGCTATACAAATTTGTTAGTGTTTTGAATTGTGTGTTGCCTCGATAGCGCTGAAGAGGTCTCCCTCTAGAAGGCCAACACAATTGGGCTTCGATTCGTGATTAGTAAGTCGCCTTCGGTGGCCTGGATGCTCTTCATACATTGTCGGAAAATTGGGATCTACCTCTAAATTCTGCTAAATATAAGCGACTTCCATCGGTAGGGGCACCGGTTCCGCGACACCTGAACCCAAAAACCCCCCTCGAGCTTCCAGCAGTCTGAACAGCGAAGGATCTACCCTTATAAGGGTACTGATCCACCACTTTTTAAGCCATCAGCTCAATGTGCCGCCGCAGCAAAGTACGCAGGACTCTGCACCAACTTCGAGAGACAATTGATTCAAAAATCCCCATTTCTTTCGCACACTTGACAGAACCGTTGTCTGGCCCCACCTGAATAATACTGTGCAGGCATGGGCGGTGCAGCGAAGGTTTGTTAAGACAGTTCCAGGTCTTAGAGATCTACCATGTGCAGAAAGATAGGCAAACTTGGCACTTTTCTCTCTTGACCGGGGATGGATGAAAAGGGACTTAGTTGAAACTTTTAAACAGTAACTAATTTACTTCTGTTTGAATTCGACACGAAGTGGACTCTGAGAGGACATAGCGTAAAGCTGAAGAAACACAAAGCACTACGAAGTTTCCGGGCTAATTTCTTCTCTTTTGAGGTAGTTAATGCGTAGAATAAACTTCCGGAAGAGGTAATGCCCATCTTTACTGTCAAACAGTTCAAGGCCAGTTTGAGAAAGGCCTGGTCATCCGCGTTCCCCACCCTACTTTAAACCCAAATACCTAAGTCACTCATCATTTACGCCTGTTAAAATTCCTCTTACATCGCGTTTCCACCTCATCAGTCTCTAACTCTTGCTTCTTCGTTGTTCCTCCTGCTTCACTCAAGTGATTTTTATGAGTCAGATCATGTTTCCCTCGCCTCAACCCGGTGTGTGTTCATGCTGTGTTCTTGCTTTCAACCTGTTCAGCTTGTGAGTTCCTGCTTTTGCCGGAATTGAACCAGATATTACTCCCTGAAATTGAATCCGTCAGCCCCAAGGTGCTAAGGAAGTACTTTTGCAGTCGAAGCATGTTGTGATACCAAGGCTTACTTTCGTGAGAATCTGGACTGGTGTTCGCCGAGCCGCAAGTCCTGTGATCCGATCTGACTTGGCTTACTTCTGAAGTTCTACAATTCACCTTTGCTGTCTGTCTTTTCCTCGCTTTTCCGTCTCCAAATCTTATCCGCACTCTCTTTTACTGTGCACGTCTACTATCCTTCTACAAATACCCTCTCTTATAGTTGTGTTCTACCACGTCCACCTTTTCCACCTTCACAACTTCTGTCCTTGATGTAGATGGGCGCTAGCTGAAACTCACAAGGAGAAAGTGATTAATTGAAGCTCTTCAGATTGGACACAATAGAGGAAGAAGTTAGCTTCAGCTTTGACTTCGGTTGGTGCTTCCTGCCTTCCTGGTTGAGGCCCAAGAGATAAGGATTGCCGTTGGTTAGGGCCGCTGAGAGACATGGACCGGAATGGAATCCAGTGGCGCGAATGCTGTATGGCATATCTGTTGATTTCTCGTTCCCCATAAACAATTGAGAAAGACAAAAAGGCTTACAAAAGGCTTACGGTGAAAATATTAAAAAAGTTGTTTTCACCTGTGGGAATCTTTATGTTGGCTTTTGATCCCCTCCCGAGTTTGTGATGTTTCTCTGTTATCGTTGTCGTATTGGCACCATACTTGTTCCCAAGTCAGTGTAATATATATATATATAT
>STRG.51758.3
CAAAATACCACCTTCCATGTGGTAGATTCACCACCTAAATACCACTTCCTTTTTTCTCGACGATGAGTGCTTTCCTTTGCTCAATCAGCCTAATTAATTCTTGCATTGCATAGGAGCTCATCAAAGCGCAAAGAAATTTCGATAACTAGAGTATCATAAAGACAAGTTGATTTCGACTTGTTTTAGTGTGCTACGAATTTCTGGCACGTGCCTGCCAGTCCACCCTGTTGAGCGGTCGGGTATGGTTTGTGCTTATTGCTCATTCGTGATTCTGTCCTGAGGTGACGATATTTTTTGCAAAGTTCAGGACAACACTCTTAATTCGATTATTGTAATATAATGCACTATATTCCGGACCGTTTCTTCAGTGTAGTTCTTGGATCAGTGAGCTTTCGTGCTAGGGCAACGATCTATCCACTCAGTTTCATAATATTATTGGAAACCATAAGACCAAGTGACAATTCGTTGATGTTCGTCTCTTTTCAGCTTCTCTTCCTAAATTACGCAGATCTAACTATTTTAACAGTCCGTGGAAGAACATTTTCCCATCCCGGTCCGTCAAAATCCGCTAAGAAAAGAAGACTACTTCGAGCATCAGACAGGCCAACAGCAGAAACATCTACATCGGATTTAGCCGAGACGGCTGTCTGCCTGAGTTCGGCTGGTAAGACTCGGTTACCTACATAATGTTCATTTATATCTTAGACAATGCGGAACACGTGAGTACTTCTACATTTGACGGTCATAAAGCTGCTTTGGAATACAGGATTGCGAGTGATGCGAACACGTGGGTAAGCACTCGAAACATATTGGATGATGTACGTCTTTTGTACAACCAATGCAACACGTCACTAACGGATTGACGACAATGGTTACAAATGTTAAGTTCACATTTTAGCCAAGTACCTCGGGACCCACGGACGATTCTTGGTACTCCTCGCACATGAGAATCACGTGTCATTCCCGGTGGTTTTTATGTGCATTGAGGCTTACATGCACCAGTACTCCGTGAAGCTGTTCATGTGGATCCCATTCCTACCTGCGTCTCCATTCAGCTACATTTGGCAGTAAACGACCACATCGATTCTTGACCACCAAATCAAGCTCTAATGAGTCGGATAACTCGCATGAAATGGAGGACTGCTGAGAACACTCTGGAAAAGAAAACGTTCCACCAATATTACAGTTTTATCCGACACCGCCAAACACACTGGAACTAAGGTTTGGGCATATTTTCATGTGCATAGTACTCAGAGAACAAACTGCATCAACATTAATGACTCCAAGAAGAGTACATGAAGAGAATGTCCAACTCGAAGGACTGCGTTCGTGTGGAACCGACTAGTTCCTACTTTAACAGTCCACCGAGAGCTGCAAATAATGCAATGGATCAACGGCTTCAGAAGGTGCAACACAACATTGAAAGTATGAGGAGTCAGTCTTCAGTCGTTACGTGAATGTTCTCTGTAGAAGATCTTGCTCATGTACGAGAAATGTGCTGCAAAATTTTGGCTGCAAATTAGCAAAAAGAGATCCACATTTCGACGGCGGACACAGCTGGATTTAAGGCCAAGGATGATTTTCATCTGCCACTGAAAAGTGTTGATGATCTTATGAAGACTGAGCAGCATTTGACCAACAAACACGGCCGAAAAAGCTTGTTTGTATTACTGTCTTTCGTAGGTGGGTGAACACTTGGTGAGACCGTTCGGGCCCTACTGCTGAAAGTGTTGCATGCCAACCTCGAGAAAGAGTGCAATCTCTTAGAAAAAACAAAAGAATTGTGCTTGATGGCAAACTGCTATTTGGAGAGATGCAAGATGCTGCTAAATCCCACTCTGTTTTCGCGAATCATTCGGATCCAGAGTTCCGATTTCATGTCCGCATGTGGCTGCAAAACACGAAGTCCCGGAAGTGCATTAGGTCAAATCGGGATTGCCAAGTAAACTCCATAGATTTTCAGATTGCACCGCACCTGGAATCG
>STRG.63488.1
GGCAGAGCAGCGTGGTTGAGATAAAAGGCTGAAAGGGTATATACATTAGAAATTAAAATAAAACAAAAGGTATGACACAAACTCACGGTTGTTCGCCGTTCTTGTGATAGGGAAATGCGCACCAAAGAGCCGATATCAGCCAATATCCTCAATTCAGCTCGGTCTGACAACCATTCGTTGAACAGAACAGGATAGTATTGAGATAAGTGCCAAGTGACGCCGTGGAGGCTTCTAAAATGTTTTGTTTCTCACAGTTGGTTATGAGAGATATAATTCCAAGACACTCCAAATCAGAAGATGAGACCGTGCCAGAATGGAAGATTTATTGACAGCCCTATTTTGTATTGCGCGGTGGTGATGTTCAAAAAGGTGTGTGCTTGTTTTACATTGAAACGTCGGCACAACAAAGGAGTGTTGCACCAAGGGACGTTGAGAATCATGGGAAAAGTCGGAAATGTACATGTACCTACAAGCTACCTTAGCTAATATCGCGTCCGGAGTAGCTTTGAATCGTGAACGGTTTCATTCGCTTGTAAAACCAATCTTGAAATAGGTTACCCGTGGTGACCGAAACGTCGACAACCTATCAACGATTTCGACTACGCTGTGTTATTGAGCAATAAAATCCTACCGGTAAATACTCTGCTTCAATACAGAACATCCTTCACATATTCGATGGACTTTTACCGTCCTTTGGCACGCGTCGGAACGTTTGGCTTGTTGCCCGTTCCATACGCTATCCTCGGGATCTAGTTAGTGCCTGTTATATGGAGTACTAAATTGGCTAGCCCTTCGTATTCACTAACATTTTTTGGAGATCCTCGAATACCGGTTTATCATTTTTTCGGCTTTAGTCGGTGGTAACTGAATATTTTAACCAGTATTTCTTCTTTTGCATTTTTCCCACTGCACCGGTTTTCTCACTTTTTGTATAACTTGAACTCATTATAGCGTTTGCAATGTGAGCGACCCTGAGCTTTTGACTCTGAGGCAAATGAACTTGCCGTTCCTTTCGCACCGGGTCCGAAAATTCGCATGCCGATAATGTGATAGTTCGTTCACACCTGGTCTCCGGATTCTTGGCTGTATGACTTATGCGCTCCTGTCATGTACATTTTGTTATGTTGTCATGATTAAGAATCACTAAACGTGGACTTGTTCGTCAACCTGTGCTTTCCAAACGAATTTTCTGTCAAATAACTTTTGATATCGAACACCGGCTGATGCATCATGCACGGCTTGGCCATTGATCAACCAGGCGTGCAGTGTCGCATTCAGCCAGCGTACATATGGTGCTGCTCATTGACTGGATAACGCATGTGATGAACGTGCACAAATATGGGGATGGCGATTCAGTGGCATTTGACGTGGCAATGACCGAGCAATTGTCCATCAGAGAGAAAAAGTATGTGCTGGATACGCTTAACCAGCCTTATGCAACGCAGAGGTCGGTGTCTGAGTAACTTGGCAGTTCAAGGGAGACAACTCACAAGGTCATGGCTAGTCGAACGGCTATCAAAGATTTTCTGAACTGCTGTGTTTCTCCGAAAAGTTGCACCTCAAAGCTAGTGAAAATTTCCGTGCAGTAAATTAGACAACTGTGATATGGCTTGCCACTGAGAGGGAAGCCTGACGAATTGCCGATTGTGGAGATCATCGTTAGCAAGAAATCCGTGGATAATGCAGAAGCTGCATCATGATGATTTCAAGGCTGGTTTCACTGTTAGTCAAACGAAAGTCGCACCCAGTCCTATGAAGCAAGAGACAGGCAGTGCCTCACGTATTTTAACTTTTAGATATGAGGAGAAAGTTTGACAGTACCGCGTGATGTGATTTTCGTGCGGTGGTACCGGCGATGGTCTATACATATCTCGACTCCGATATTTTCACGTGGATGAGACAGTTTTGTACCCCAAAGAAGCAGCTACCGGGAAGAACATTATATTTCGAAAGAGGAACTTCTTCCGGAGCCACGAATTTCTAAGAAAGAGTTACTCTGCTGCCGTGTAAATATCCAAAGTAATTTTTCAATCTACTTACAGAAGTACACATCCACATGGAAAATATCGAAATCGAGATATCTATAGATTGGCTGTATTTCATGTACCAAACAGGAGACAAAACCGGAGAAATCGTAGGCTCACCGGATTTCTGGATTTCTCTGAAAGAAACAGGCTCATCAGTAAAGTAGCTAAATGGGTTTCAATCTTCGAACGTGCCTTTTATTGAGTCTTGAAACAATCTGTCAACAAAATCCTCTCCATCGCTTGAACAGCCAAATCATGGGTCGCAAAAGTTGCGACATTGTATTGTATAAATCGTGCTGTCGAAATAGCACCGATACGAGCAATACACGAATGTAAACCTGTGGATTTTTGGGACGGAAACAGACCATTTACTAAAGGGCAGCTAAATCGAAGGTGTGGCAAAGAAAAGGTGGATGAAACTTCGTGCTTTTACAGTGCATTCAAACGCATGCACGCAAATGAGCTGTGTAGCACTCCATCCGTGTTATTCCGTTTCCTGTGTTTCGCTATCGATTATTATCTGAGTAGTCAGCGTTTATATTTACACTATTTGTGTTCTTCACTCTCATATGATTCAGCATCAAAACTCAGCTCACCGTTGAAAAATATGAAAGCACTTTACAACTCTTTCGTCTCTGTTAGAAATCATCAACAATGCACGTCCACCGCGCTTCCACTTTTTTCAGTTCTGCGGTTTCACTGTTCCGAATAGTCGATCATCTTGAGTTTGGATATTGTTTCGTTCGGACCACCAAGTGGTGGTGTTTTCCGCTGGGTGCAGCTGGTAAATCACCTAGAATTCAGTTTTACTTAAGGTGCCCATTTTTCTTGTTTATTGCCACATGTATCATTGACATAATTATTCTAGTTTGGGTGTTGAACTCGTAGTCGTTCACCAAGGGTTCGAGCATAGGTGCAGACTCAGAGGATGTGCACTGCTGGTAATTCCCAACAATAATGAAACAGTCTCACAATGCTTCCAACTTTTTCAATCGTAAAATGAACGTTCACACTGCATGATGAATCATATTATGCAAACTATAATCTCCTACTATTTAAATTCATAATGTATTAAAGAACCACTATTTCACTGAAAGCATCACTGTCTTCTGGCTTTATATCAGCCTCCTGTGCGTCTATTACCGCGATAAGTCATCTTAGATAGCTAATAAAAGATTTGTGGTCAACACACAGCACATTCATAATAAGGAGTAGGGGCAGATCGTAGCGAAATACATCCAAAGGTGCATCAAGAAAATGACTTCGCGAGGGATTGATGCCAAGAGTGAATTCAAGGGGAAATACGTAACGATTTTAAAGAATGATCTACCCCTCTTAAGAGCCGAAAGAAGAAAGAGGTGACGGGATGCAGACTTTTGGTTCAATCTAGTCTATCGCGAACGTATTATCTGCCTGTTCGCTTGCAGCTGCGGTCACGTATGCAATGGTAGAAAAATCACTGCTTCGCTAAACGAGTGTCAGAACACATACCCAAATGACTGTCAAAACCAATGAGGCAACTCACCGTGGCGATACATAATGAAGTAAACTGCCGGCCTTTTAGATTGTAAGACACTTACTTACGTCAGTTCACAAAGATGACCTGACCCAATCTTTAAGATTAGTGTTGCGCAATCCCATAACGAAACTATTAGCGTTCAGCGAATGGATTCTTATCATGATGCGTCAGTCGGTGTTCGATGTCAAAAGTTATTTGACAAAAAAATATGTTTGGAAAGCACAGGTTGACGAACAAGTCCACGTTTAGTGATTCTTAATCATGACAACATAACAAAATGTACATGACAGGAGCGCATAAGTCACACAGCCAAGAATCCGGAGACCAGGTGTGAACGGACTACCACATTATCGGCATGCGAGCCTTTGGATATTCTGGGACCTGACGTTTGATGTTAAGTCAGCTAGGTTAGACTGAGTGCGGGCACGATTTTCTTTTGAGCGAAATAGAGGGTTGTGGAGACGAATTTCAACCTCTTTCGCTGGGGTCAAGGTGCGACTTCAGACCGATTCATCGACATTTGACCTCGGACCCTATATGGGAGCTGAAGGCTTGATTCACGTTCACGATGCAGTTAGTCTCTGCTAAGTGTGAAACAACTTCACTGGTAATTGACAAAATGCTTTATACCTTGTCATAAATAAATAAATATATATATGTATATATACAATGAGGTTCTACGACATTCAACATGATGCTTGCATATCGTGATCTACGTCTTTTTCTGTTCTTCTGAACTGCATAAAGGGAACCTTGTGTTTTGAACAGTTCAGAACTGTCACCAGATATGCTTCGTACGCGAGGAACAGCCTCTTGTGCAGCTGTAATACTTAGCCAAACACCCTAGCTGCAACATGGTGCGGGTCTTTTACCTGGATCTCTAGGATTGGCTTTTGTTAGGTACTGTAAAAAGGCTGTGCCCGTCCATTTTGACAGTAAACCTTTACGTTTAATGTAAAAAAAATTTGAAACCATACTGGCGTCTTTGGTCTGTTCACGATACGCCAATTACACAGCGATGGACCACGATAATGAGGTTCTTCTCGTGAGGATCTACAGGCAGTAAGTGTGTTAGAATTAATTTATTTTCCTTGACAACCTAATCATTTTAGTCAGCTGGAGACTTGAACAATTCAACGTGCATCGACACTAGGCGATAAAACACCCTATGAGACTTAAAACTCCCAACTGTGAACCGAACGGTTTTCCCTATCTTTGTATTCAGGCGTATTGTTATGATCACAAACACTCACTGCACGAGTTGTTTTGATTTTCACGCTTTCTATTTATAGCAATACATTCAAATTCTAGATTTGTGAAGTAATCCGTTTAGTCGGACAATTTGGATCCTTAAGACAGTGGTGATATCCAATGAACCATGTTTGATGAACGAAAAGGAATAATTGAACTATTCCTTAACGCTATTGTTGAAGCATACCAAAAAAATGCGAACCGGGTAGAAAGAAGTGAGTCTTAAATTTAGACGGGAATAACGAACCACGAACAAACCGGTCGAATTTCTGAGAAACGCTTTGTTGATGCAGTGGATGGGGTCAGCAATAAAGCTATTTTTTTTATCTCGAACCCACACACTTCGTGACAAAATTGCTCAATGGATGTGAATTACGTTTTTACTGGAAGAGAGAATCCTCTTCAGCTTGGCTCTAACCAAGGAATCGGGATGCAGCAACTGTGGCCAACGCTGATTCTTCATATCCTGTGCCAAGTCATGGTCTGACCGCCACCTCCCTTCTTCCAGCCATATACAGCATACAATGTGCTGGAATGCGCCAAACTTGTTTATCCTACCTGAGACGGTGTAGAGTGGTTACTCCGATCAGAGGGCGGCCGTCCACACCCACACGATTGCAAAATCCATCGTTGCTCACGTGGTGTTCCCAAACCCTTTGGTGACATAAGTGGTTTGGTATGGGACATTGCTGCGCGTCCTCAGTGCCCAGCGGCCAAGACTGGCATCCATAAAAAGAAAGCAGTGCGCACTGTGGCATTCCGGACCAGTTTACTCAACCTTAATGTGTGTCGTGGGGGCACCACAAGTGTAACAATTTCTCGAAGGCCAGTTACTGCTTCGTCATTCGTGATGCGGTCTACTACACGGAACCACCTCCAACTGCAGTGTTGCTCTTGAGGTTATTAGTGCTATTGACTGATTACAAATACTCACCACATGGTGATTGCATACACAAGCTCCTGCATTTGAAAGGCACAAAGCTCATATCTTACTTACATCTAATCATCAAGCTGTCCAAAATGAAATACACTATCTGTGCAGTGTGACTCAGCAAGGCGATATCATCGGTATATTTCAAATTGAAAACTCCCTTCCCTAGGAGGAGTTAGTAAACCAGTCAAGGTATTCTGTAGAACATAATCCGTAACAAATTTGCAGGAAAGTGGGGATATATATTGTTGGATCTGTTTTGCCTGTTTCAATCCTGTTCATTCATGAACGCCAACCTGTGCTACGTTTGGACCGGTTTGACCTATTCCTAATTCATTTGACATTGACTACATGATTGCACGGCTATCAGTCCACATAATTCCTCATCGCTCTCAAGCGTTGCCCGTCCAACACACACACGCTGAACCACCACTCGGTTGATTGACTAGACCTGGACTAGACTGTTCGATTGGGCACCGAATTCCGATCGGCTGCACCCGGCAGGTATGTATAATCACGCACATGTACTGACGCATACACACGCACCCACACAAGACTGTTACCTGTTCGACCCGTGACTAATCGTGTATTTGCGTGCCTGAGCGAAGCCCTGCCCTGCTCACTGGTTGGTCAGAACCACCGATCAATTTACGCCTGTTCGCCTTTCCGTTCGTTTGTGTCCCTTAAATGCGCGTTACTTTCCTTGTCATTGTTTGCGGTGGTCGTTTCGTTAACCAACTTGGTGTTATCCTTTCTGAACTGTACGGAACGTTAGTAAACGGTGATTCCCCTGGGGACGCCGCGTTTTGAGGTTTGTACATTTACCCCTTTGATTGATTATTGTTTGCAGTACCGCTAATAAACCTCAGCTAGTTTGATTTGGTTTCTGAGGAGAGCACGTCACTCCAACTCAGCCTAGACAC
>STRG.54392.1
CGGGACGTCAAAGTATGAATTCCACGATGAAGGCCATTGGATGGCCGCCGGACGACTGATTCTACGTCCCGTGTTGCTATATTTACCATAGCCGAACTGTACTCAGTGTGACGCATTTTTACACCTGTGATTGCCTGATTGACTCCATGTTTGCGTGAATTATGAGATTTGCGTTTTCCGATTAGTTATTCCAGTTCACCTTCTACGAGTCGCTTCACCAACGGACAGCAGTCCAGCACAGTAGTTTTATCGTGGTTACTAGAAATATAATTAGGAAATGTTTCGGCATAAAAGTTAAACATGCTAGGCCTTATTTTCAAAAATACTCTGTTTCTGATCAACCCAACTAATCGCTCACCCGGATCACTCTCCATGAAACTAGATTGCAAATTAGGGGTTCTGTTACGTCCGTTCATCATACACCGTGCATCGTATGCCTGTTAGGTGATTTTTACAACCCGTAATTTGTACTTAACTTCCTTTGAACTGCGTACATTGGATGCGATTGGGCAGCCGCCTTCGATGATGGTGCTTGTTGCGTGTCATTGCTTTAAGTTGTTGTTTTTCCGTGGGTTCATCAGTTTGCTTTTTAGGCACCGAAACTGCGTGGGTTTATGGTCCAAGATTTCCGCCGCCTACCGCTGGATCATTCCTAACACATTGACTATCTAGTGAACTGAATGGAGGAAACCATATACTGAGCCTCGCTTATTTGTTGCAGTTCAATAGCTGCAGAGTCTGACTGCATCTTCTGTGTATTGGCTCTCTCATGGAACATATTTTGCAATCCATTTCCCTTGGTAAATTGAAATGAATTGTGGCCAATAATACAGGCTTCATTGGTTTCGGTTGTGAACGCACATGTGGTTATATAGCTGGTACTAATCAATGAACAGTTTAAAAGTGCGGAGCTTGTGTGGGTGCTATAAAATCATGTTAAGTCACCCCACGAGGAGAATGAGTACAGGTCAGATAGACGTTGTGGTGACGTAAATATGGGTGAAACCGATGCTTAGATTTGTTTGTGGATTGGGCCAACCAAAGAAAATGGGAGGCCAGTTAGGAGGGTGTCCGACAGTTATCATGTAAAAGCGATCGTATCACGAAATCTCTTCGTACACTAATATGGCCGGACCTTGCGGATAACATTGCCCTTGATTAATCTTACCAGTAGCGTATAATGGATTCCATTTGGTTGAACCGGATCGCTGACCAGTACTGAGCAAGAAACCTGGGATGAAATTTACGGATAACCCGTACTTCAAAGAGTGACATTCTACGGTAA
>STRG.60047.1
CGACCCGAACTGCGTTACGCCAGCGGTGTTCCCGTGTGTAACATGCAAGTAGCATTGATCTTCCGCCGGGGGGTTCGCGTGTTTGATCTACGAAAGCACAAGAGCAGAAACTCTAAGAGCCGAAGCTCAGTAAGTGTACCAACGGCACCAACACTTACATCACTAGAACAACAATATATATGGCGGCTCAAGCCGCCATATACATTACATACATATACATTACACCGCTCCCCCTCAACGAAAGAACACTGTCCAAGTGTTACTCACTCCCCCATCACACCACAGGAGTACTCAGTTCCCTGGGACCACGCCTCGGGCAGGCCATTTTACAGGATCACCGCCGACCACGCAGTGCCTCAAAACTACACAACCAATCGGGCCTTCTGCTTTATTACTCCGTTCAGGCCAATTCAAAAGACCTCTACTGGACCGTATCAAGACCGTGTCGCAATTCGCAGAGCACAATTATCTGTACAGCCATCTTCAGGTCAATCACTAATGCCTCCCATAACATTCGGTCCCGGGTCGCGCGTGGCAACAAATTTGTAACATGCAAGTAGCAGTGATCTTCCGCCGGGGGGTTGAGCGTGTTTGATCTGTAAAAGCATGCAAAGGAAAAACTCCATGAACCAAAGCTCAGTAAAAGTATCAACGGCACCAACACTTACATTACTCGAACAACGGTATATATGGCGGCTTACAACCTGACCAATACATGTGTGTTCAGCTGGTGAGACTTGACGTGTTAGAGGTATTAGATTTCTAGGATACGCATATCCTAGCCCTCCCATTGTGTGTAGATGTTCATCCGTACTATGTTTCTCTTGATTTGTGCTAACTTCCCATAACAGCTTCACCGCCAGAATCACAAGGCTGCCCTGCTGGCACGATTGGAAAACTGGAAAACATCTGAAATATCCGGCATAGAAATTTGAACTGATCCCAGATAGACTGTCTCCAGTCCTTTTTTGATGAAAAAGTTGGGTAAAAATAAAAAGAAACAATGGAAGCATTGCTATGCCGACTTGGAAGATAAACTAGATGCTGTTCAAAAGCAGCGTCAGATTTCAAAGGAGGGATTCCTCCTGGGAAAGATAGAAAAAAAGAAACATCGTATCATAAAAGGGGACAAAAACTCGGCAAAGGCGTTTCCTGACATACCATCCGTTAGTGATGGGCAACCTCGTCTAAAAAAATACACTGTTCAGAAGCTTATCCGATCGGCGGTAGACCTGTGGGAAAGTGTTCCGAAAAATACTATTCCCAAAAGAGATAAGCCAAAACTAGTTCTGCCGGCACCTGGACAGTCGTACAATCCGAGTTTGGAGGATCATCACACTATGTTATCTGCTTTAGCGAAATCTGAGTTGGAGAAGCGGCGTCGTGAGGCGAAAACAGATCGATTTCTTAAAGGATTAGGCGGTAGTAGACCGACCACTGATCCGATTGAAGAAGCTAAAAGCTTTATACACAACCTCACAACAGATCCAAAGCTCCAAGCATCTTCTGTTGAACAGGAAGAAGAAGAAGTTAACATTCCGCGTAAACCAAAGAAGGTGAATCTGGAGAGGCGAATGGCCGTAGAACTAGAAAATATTCCGAAACTACTGAAAGAAATAAAACGTGAAAACCAGGCCCGATCACAACGCAGGAAGCTTTTGAAAACAAGGAGAGAACACAGAAAAAACTTACGACAAATGGAACTAGACGTACCATTTCAGCTACCAAATGAACTTGTACCAGCTCTGAGAAAGCTGACGCCCGAGTGCGACCTGCTTCATGAGATCGAGAAACGAAAAAACAAAGTGCCTCGTGCCCGAAAAACCCTGGGTCTGAACAAGAACACCAAATCATATGAAAGACGATGATGCGACCTCCCTAATCCGGTTTCGCCAACGTTGCTTGGGATTCGCCCTTATATTATGGTCAAGAAATGCAACTTGGAAGAACCGTGCGTGCCACTGGTTTGGGAGTGCGCTACGAAATCCCGTTCAAAACAGGCTCATTGTTACCGTTAAGGGTTTGCAGAAAAACTAGTGTTTGCCGTTGAAAGACACAAAGCGTCCGTTTATCAATGCAGGAAACCAAAGCGATGCAAAATGAGAATGCAGATCCGGTAACCACGTAACACAAGAATGATGGACACCTTCCGAACATTCTGAATGAAGCGGTCCTCGAATTAGGGGATATCGTTGGTATTTCGCTGCTATACCCGATAGGAGACACGTTTGCCAGCCGCACTCGAACGTCTTCTATATTGGTGAGCCCGAAACTTCCAGAATCTCCTGGATTATTCGCCCGCCCGATGGAAAAGACCCACTTAAAATTGCGTGGCTGTTCCAGAACTACAATATGGAGGCGCAAGAAGCAGATCGCAGTTCACGAGCTTGGATGAATGGTCATACCACTCGGGTTGTGGAACTGCAGAAAACTTTGGAGGGCGTCAAGTCTAAACCGTGCAGACTTGAACATGTTGCCGGTACACTGGTGCAGTTCATGCATTGTGCTATTCCCAAAGGAGTTCAGGAGGTTGAATGAAAAAATGGAAGATGAAACTTTCTATGAACAAAAGTTGCATTTCCTTTTTGCAACGGGAACCCGAAAAGTTGGGTATTTTGTACGTCAGATAATGCGTACACTGATTTCCGATTGCTTTTTGCACAACTTGAACTGGCGCGGAGTCCACGGGCGTCAATAATTTGCCAACACTAGAATCTGTAGAATAACTGTCGATGCAGTAACGAAGCACAATTTTCCCGGGACTACAATACTTTTTCAAACGAAAAGATCCATCGTTGGATTCAAAGGTGCAGATCGACTGAGTTTAGTATTATTATTATTATTTCAGGACGTGGCCTTCCAAAACGAAATTGTTGAGGTCAGTTTTGACTTGATCATCGGTAATATATTATGTGCTGCTGAACCCTCTCATAAGCCGATTTTTAAAGTTGAAAATTATAACGACTTCTCCTAGTGCACCGATTCAACAAGTACCTTATTTCCTTTATTCCGTTTACTGCAAAGTACACAAAAATGACCAATGGATGGATGACGATTGTTCGCTGACAAGCCCAGCGTACAAAGGTTTACCAGTAGCGAAATACAAAATTATCCCCTGTAAAACCCATACTTTATTTGAACTCCGGGAATTGATTCCGCCAAATATTGTACGTCGAGTTGTGGTTAAGTTTATTATGAGACTTTCGTGCTTGTGCGCTTTCTCTGAACTTCGGCCATTCCGTGGATTACCATTATATTATTTAGCATATACGTATTTCGGTGTTGTAGTTAGTATTACAAATTTAATGAGATCAGAGGAGTCCTTTTCTACAAGACTCCGAGGCCATCATCTGAGTGTCCTCTGGTAATCACCTGAGTGTTCCCTGACAGTCTCCTGAGTGTTCTCTGAACGTCACCTGAGTGTTCCCTGACCGTCACCTAGATGTCCCGTCTCCGTTTCAAAGGGGACACTCAGGCGACGGTCGGAGGACACTCAGGTGACGTTCAGGTGAAGATCGTGCCACTTGGGTGGTTAAGGGACTATGGCTGGACTCATTACTCCTTTATGTTCGGAGCATCGTAACTGCTCTCCTCGCGGACTCGTCCTTGGAACGAGCAGCCGCCGCGGCTGAGAAAATCGCCGCACGAATCGGCAGTGGGGCTAGTCCCCTCCTCGCCGCGACATCGCACAATCCTCTGGGGGTCGATCCGGATGAATCGCCAGAGAGGCCTCGTTACTCTTGGTCCGTCAAGAGCAGATTGTCCTTCAAGGACAGTAAAATACCTATCCCTCCCAACGGCCCGCGTAAGCACCGGCACGGATGGGAGCTCTCTACTGCCCACGTCCCCCGTGAGTCAGCCTCAACTCCTCGCCCAAACTAGACCACCCTACAGGCAGATTTGTTCGGTACCACCGCGTCTTTGGACAAGCCGCCCGTGGGTGCAGACAGCCGTGTTCATACGCGGCGGGAAACGGCCCCTCCGGCGAGTAAAAGCAGCCGTACTCGCCGGCAATCAGTCTCAGTTTGGCCGTCTATTTTACGTGCACGATTCATGCACTAAAGCTAGGATCCTAGTTGATACTGGTGCCCAGGTTTCCGTCTTTCCGGTGGGTAAAGACAAGCCACAAGCTTCTTTGCTTCGGCTGTCCGCTGCGAATGATTCCTCCATTCCTACCTACGGCACGAGACAGCCTGCGGTGAACCTGGGGCCACGACGACGGCATCTGCGGACGTTCATCCTAGCTGATGTTCCCAAAGGCACACTGGGAATGAATTTTCTGCAGCACCACGAATTACTTGTTGATTCACGTAGATTGCAGCTCATCCATCCTTCGTAGTATACTAAATTTACGGATCTAGCAGCTCGAACAGATGCACACCGACTCACGGGTTTGTTTTCTTACATTCCTCAGGACTTTCAGCCTTCATTTATTAGATTCCCCATTGTGACTAAACCATTTGAAGAGATAGAGACGGTGACCGATCGTGGGGCAAACCACATTTTCGCTAACGGACCTCCTGTCACGGCACGGCCCTGCCGACTGGCTTTTGCCAAAAGTGAGCTTGACACTTTACTTTCTAAAAGTATTCTTCGTCCTTCTCACAGTCCACGGACCTCAACTCTGAACATGGTTCTTAGGAAAGATATCATTAGCTGGCGACCGTGTGGGGACTATCGAGCACTAAACTCGGTTCCCCATTATGATAGCTATCCGGTACCCCACATACACGACATCACGGCACGACTGTATTTTCTAAAATCGATTTGGTGCGAGCCAATCACCAGATCCCAGTCGCCGCTGAAGATGTCGAGAAAACCGCTGTCACGACTCCTTCTGGTTTGTTTGAGTTCCTACGTATGCCTTTTGGTTTGCGAAATGCTGCTCAGACAATCCAGAGGTTTATCGATAGCATTACACGAGACTTGGAATTGTTCATGTCTATATCGATGACTTGCTAATCGCATCGTCGAGCGTAGATGAACATTTCCAACATTTGACGCTACTATTTCGACTTTTGTCCGAACATCGAATAGTAGTCAATCCTGATGAATGTGAACTTGGCAAACCGGAACTTGTGTTTCTCGGCCACAAGATCACTCAAGAGGGTATTAAGCCTTGCGAGGATAAAGTGCGCGCTATTCTGAATTAAGCCGTACCGTCCTCAATCAAGGAGCTCAAGGCATTTTAGAGTTAGTTAACTTTTATCGTCATTTCATACCCCTAACTCTCGAAAGTTTGCTCCCATTAACTGACCTACTTCGTGTCAAACCATGCCTGACGCCCGCTTCGATCATATGCATGTGGACACTGTGGGTCCATTGACCCCATCACACGGGTATACCTATTTACTAACGTGCATCGACAGATTTACGAGGTGGCCCGAGGCCAAATCAGTGGCCCGGCATCTGATAGAACGATGGATAGCTTTAGATGGTTGTCCTTCCACAATCACTACCGATTGAGGGCAACAGTTTGAGTCCGGAACCATTTTCTTCAGTGACTCACACGCTGGGTAAGGAACACATTAGCACGACCGCGTACCATCCGGCATCGAATGGTTTAGTCGAACGTTTTCATCGCCAACTCAAAGCGGCCCTTAGGGCACACGCGAGCCCCGACTGGTACGAAACGTTACCGCTGGTTCTGCTTGGTGTCAGGACTTGCATAAAGGAAGATATCCAATGTTCCGCCGCAGAACTTGTCTACGGCACGACATTACGACTGCCTGGGGAATTCTTTACGCCACGGAGTACAGACTCACTTGCCGTACAGACTTACGTTCACCGTTTTCTACGTACATGCAAAATCTCGTTCCGGTGCAGACTCGAATGCAACAACGACAGGTTTTCGTCCTGACCGAACTGGAAACTTGTTCACATGTATTCATTCGTGTTGATTCGGTTCGGAAACCATTACAACAGCCTTACGAAGGTCCATTTCGCGTGATTTCTCGTCACGATAAGACCTCTAAGATTGATCGACACGGTCGCGTCGATACCGTTAGCGTCGATCGTCTCAAAACCGCGTACGTTGATGATAGCGTGTCGCCCGCTGACATGAGATTCGATGTTAACCCTGCACTGCCTGTTGACGACACTTCCGTGTCACGTCAACGTCTGCAGTTAGCGTTGCCTGCTACGACTTCGAATGAGACTATCATCTCACGTTCAGGACAGCACCCAGTTGGCTCTGCTACGTCCTCGAATGAGAATACTGTCTCACGTTCAAGTCAGCAGAGCACGCCTTCGCACCCGTCCGTGAATGAGGCTTCCGTCTTACGTTCCGGTCGGAAGATCGTTTGCCCAGCACGTTTTCGCGACTAGGTCAAACACGATCTTAACCATTGCACTTCGCAGTAATAACTTTCGTGTTTATCGTTTCGACACGATTTAATATACCTCATTAGTTATTACTGTATTCTAGTCAAGTTCATTGCGGCTGCTACACCAGTTTTTCGTTTCTTTTCGTTTCATGGAACCTGGCCATATGGTACGCTTCGCTGGTCCCATGAAATCTGGAGAATTTTGGCACCAACGTTTGCATTCTGGATCGGCTCTGTCGCTCTCGTTCCTGGCCATTTATGAACCTATCAATTTGGCTTCCGGATATCATATTGGTTAACGGTTACCCGACGCTGGACGTTATTGGTGTGGCGCACCTGGATGACGATTCACGCAACCGATATCACTGGCAACGAATCTGGTTTACGCTCGAGCACCATCCTACGGTTCCTGCATACCACGTATTTTGCCTGTCAGCATCCCATAGCGCAACTACATTCACGTAATTTTCACGCATTCGCGCACACGAATACCGTTTGTATGCCTTTTCCTCCTTGATATTTTTCGAAAGCTTTCCGTGCTTTCTAGCGAGGGGCTGCTGTCATGACCTCTATCGTTTTGAGAAAATGACTATTTTCTGGACACCATTTTGGATCTATTTTCTCCACGATCTTTTCTGACGTTTGACATTGATCTCAGTGTTCTCCGGTTGTGCACGTTTCACTGGNGGTTGTGCACGTTTCACTGGACTGACTTTCCCGAGGTTTCCGTCGACCTCGTTTCAAATCACTTTCACTTTCGGTCGTTCGCTCGCGGTTCGCTTTCTGCACAGCCGTCGCGTTTTGTTCCGTTTTCCGTTCGGTGTATCTCTCGTATCGGTACTGTTTCGGTGCCACGATATATAGAATACACCTCGCATCTGTAAACCGACTCGCGTCTTCTCTATTTGTCCGATAGAGGGGATATCGTTGGTTGACTGTTCCGAGGGTTTCGTCCAATTCGTTTCGAATCACTTTTGCTCCCGGTTGTTCGCCGAATGTACGCCCTCGCAGTTCGCTTTCTGCACAGCCGTTGCTTTCGTTTCCCGTTCGATGTTTCTCCCGTATCGGTACTGTTTCGGTGCCACGACATATAGAATATACCTCGCAAATCTAGACCAACCTGTGTGGCCCCTATTCGTCCGATAGAGGGGATAACGCTGGTATTTCGCTACCAAACCGAATAGGAGACAAGTTCATTAGCCGCTCCCGAAAGCTATCGCCAACATAGCACCCCTTTCACATCCCGATCCTTTTGCTCCTCTAGCATGAAGAACAAATGCTTCGGACAAGGCTGTTGGAGCAGTATTGCAGCAATTCGTCAACAATTCATGGCAACCAACAGCCTTCTTCTTCGAGCGTCTCCAGCTTGCGGAATCCCGATATAGTACATTCAGCAGAGAACCACTGGCAATCTTTTTGGGTATCCGGCACACAGTCAAGGGCCAAACGTTCACAGTGTTCACAGGTCATAAACCACTAGTTTACGCCTTTTCAGTCAGCTTCTAACCGATATTCGCCACGCGAGATTCGCCACTTAGACTATGTTTCGCAGTTTACTACGGACATTCGACACGTCTCTGGGGCACACAATCCCGTAGCAGACGCACTCTCACGCGTCCACAATATCGACGATCCACTACCCATGGGCATAGATCTAGAAGCAATCGCCGCAGCTTAAACGACGGACCCTGAGGTAGGGCATTTCGGAAACAGCAGCTCCCTGCACCTAGTGCCAGTGGCTCTTCCAACTTCGGACGTAACTATTATTTGCGATGTGTCACAGGGTCGGCCCCGACCACCAGTTCCTGCCATTTTTCGCCGACAAGTTTTTATCAGCCTCCACAACCTATGGCACCCCGGTGTAGCCTCTTCAGCGAGACTGGTCACCGAGTGATTCGTCTGACCTTGCGTCAATACATCTTCGATCTATATCTACGTTACACATATTCTGTGAGCCGGACGCACATCCTCATCACGCGCATGTGGATCTCATGGGGCCACTTCTACCGCCCAACGGCTGCTTCTGCATCCTCACCTGCGCAGGTCCTTTCACTTGCTGACCTCTGGCCATACACATTCCCCGTGCTACCTAGGTGAGTCAGTTTGGTCGCCCTGCTATCGTGATCACTGACTGCGGTTCTCATTTTGATGGTGCCTTTCACGAGCTACTGAACGCTTTCGGTTGCCGACACAACAAGACGACGGCCTATCATCCTCAGGCCAATGGCATGGTGGTGCGATTCCATCGCCAGCTGAAAGCTGCCCTTCGTGCTCGTGATAACCCATTATGCAGTGAAGTTTTGCCGATCGTTCTCTTAGGACTGCGTAACACCGTTAAAGCCGATATGGGTGTTACGGCGGCTGAACTGGTTTACGGTTGCACACTACGACTTCCAGGTGAGTTGGTTTCTCCATTACCACCTGTGAGTTTTAATTACGGGGATTAAGCAAAACGGTTGTCACACCAAATGCGGGTGATCAAGCCCACCCCACCACGAGAACAAACCCTCAGCAACTACATACCTACCACTCTAGCGACCGTCAGCCATGTGTTTATTCGAGTAGATGCAGTGCGATCATCACTACTAGCGGCTCACTCTGGCCCGTTCCGCGTCGTCCAGGCGAAAGGAAAAGAAATACGTGGTGGACGTCGAGGGCAGGAAAGAGACCATCAGCATAGACCGCCTCAAACCAGCCTTCATCGAGGTAGAACCCACCCCGAACAACCCTCCCAGTGTCCCCCCCCCCTCCTGCTCACAACCTTCGGTTAGTCGTCCCGAGTCGGCCCTTGTTACTCCCACTAACGACCCCTCGTTACCTGTTGCAACACCAAACTCCACGGAAGACACAGCTGCACCCGTGAACAGGAGAAATCGACGCGGCCGCGAGCTGCGACAGCCAACGAGGTTTTTTGAATATGTAACAGTTGTATATATTTAAGTTTACTCTTCATATTCAACCTGTACATAGTCCTATTATGCATGAATGCACGACCACGTAGTTATCACGACAAGGGTGGCGGCAGCCTGTATTGCGTCGGTATGTCCCCCTCAGTCGAATATCCGATCGCGCCTCGAGGCGCAGCTTCCTTGTGTTTCTTGCCTTCCAGCTCGTCCCGTCGGACAGAACCATATGGAATTCCAGGATCTCGCATGGCTCCAACACAAAGCCCACTGGATCGCGACTGGACTCATTTGACGCCGGACGCTGGCTCGTTTACGAAGACAATAACAACCACAACGAAACGGAACTTAGGGATATGCCGACAACGAAAAACCTTACAACACAATCACCACTGCCAAGTCACAAGCAGGATCTACCCCGGTCGGATAAGATTTTAAGGAGGACGCAATTTTGCGATCCACGCACAGCAACCAGTGTGAGTCATGGAGAACGGCTTGTGCTGGCTTCGCTGTTGTGTTCGACCGCGGCGACAGGCATGGAAAACGTCTCTCGCCACCGAAGCCGACGTACCCATCACGGGTCGAAGCCCAACTGCGTCGACCTGATAGGAGGAGACCCCTGTGTTGCTACCGA
>STRG.15920.2
ATGGATGATAATGGTGATGAGGATGTGTACTGTTGCAATATGGAAACATCAGCTGTTGAGAGAGCATCATCAGAACACAATTTTCCTAATTCTGTCAACAGTGACGAACAAAGAGATGAACAGAAGAACACGGAAAAATCTCCCGATCAAAGAGAACTGACTCAGTTGCAGTAAGTTTAAATTCTGCTTTTCAGATGGAAATCAAGGAATGAAATTAAAATCTCAAATGAAGCGATAAGTCAGCTTAAAACAGATAAAGAAGCGGTCAAAGAAGAAATAACAAAAGCATTGGCAGAGAACAACATGGCTTTGTTTTATCGGTTAGATAAGAAATTGACCAAATTGACAAAAGAAATGAAACATGAATTGATGGTGAACCAGCACATTGAGAATGCTCTACAGACTGCAAGACTCCTAGTGACCGTGGAAATGTTGAAGCAACCACATTCTACTGAACTGACCGGTGAAAGTACTGGCGGACGCCAACGTCTACTATCTGACAAAGAAAGATATGCGCGGGAATCAAAGATTCGAGAAAGTGCAGAAGCCACAATGCGGAAAATTGATAATCATTTATTGAAGGAACGGATGAAGGAGAAAATCGACGGTGAAGATTATCAAAATCAGGTGAAGCAATGCAGAGCAAAGCAAAAACCGTTTCTAGACAAAACAATGCAAAATCTTCGTAGGACCGAAGGAAAAACGTATCAAAAGAAGGAGGCTGACTTTAACAAAGCAGTTCAGTCAGTCTCCCAGCTCAAAACCGCCATTGAAAATTCTCGAGATAACATAACAGTACAACGGGCCAGGCAGAAAGCAGAATCATTAACCATGAAAAGTGAAGAAAGAGCTTTACGGACCAAGGCCAGGCAAGAATTTGAGGATCCTGAATTGACAGTTGCTTTACACAAGAGAATGGCTCAGATTGAAGCACACCAAAAAGCTTTTAAAGAAGCGCAACAAAGACGAAGACTGGAGATTGTGAACAAGTTGCTGGATGAAGAACAAAACCAAAAAAAGAAATTACAATCCATGTCAAAATTGTACCCGAAAGTGAAAATTTCCGACCCAAAGGAGACTGAGCAACCGGAAAAGGTATCCAATCTGGAAAGGAGTTTAATCAATGAAATGCTGAAAACGATGAACAATGAGACCGAAACGAAAACTGAGGAAAAATCGGACTGGCAAAAATCGTCACTGTCAGATAATATGGAATCAGCTTCTGCTAGTCCTCGAAAGACAGTTGACTTGAGCAAAAGAAAAGGCAGATCAAAGTCCATGAATTCGAAGGTGGTGATTTCCGATGATGCCGACCAAGTCCTCAGTGAATTCATTTTTCGCCAAACCGATGGAAAACCCAAACTCAAATCAAAGAGTCACAAATCCCAGCTGAGAAAAACAAACAAATCAACCGAACGAGATTCCTCAGAAGAAAGTGATACCGAATCGGAGGCGCACGAAGATGATCGATCGAAAAATATCGACTTTGCATTACACGTACCGTCTAAATTGGAAAGGAAATTACTTTACGAAGCTTTGACACGTACTCGGGAAAACATTGTGCAACCGCAGAAAGTCGGAGGCCGAAAATTTTACGGAGAACCATTCATGTGCAGCCCAAAGGAGATCTGGTTTAGAGATTTCGATGTGAACGTTGAAATGCAAATGAAGCTGGTTCTAACTAATGCCTCGTACAAAGCTATCTCTTGCCGTTATGTGGACATGACGGAAACGTTATTGGATTTTGTCAAAATACGATTTACTCCTCCTGGGGCTTTATCCCCCGGGATGTGTTGTACTTTGGATGTCTCATTTCTGCCCAAACTGGATCGTGACTTGTTCGGTCAGGTGAACTTCTTGTGCCCAGCAGGCCCTTTTAGCATCCCGTTCAGGGCCACAACCAAGAAATGTGACGTATCAATCGACCAAACCGTGGTTGATTTTGGTTCTGTCGTGATCGGCGAGACAGTCCGGCGTACGGTTCGTCTGCACAACTCGGGTGCCAAAGGTGTGGCATACAAAGTCTGTCGTATACTAGATCTCATTTCGGATAACGATCAGCCTCCAAGCGAAACAGCTGTGAGCAGACAGACGCACAAAGAATTGCTGAACAGTCGGCTAGATGAAATCCCGGCTGATGAAGCGAATACTGCCGCTACGCCTATGAGCCTGCCTCATTTCTCCGCCGAAAACAGCATTTTGAATGCCCCGCAAATTGATGAAGTATCTTCTCTTGAAGCAACTGCAAGCATTTTGAACAACGTCAAAGTGGACACAACGCCTGAATTTACTATTTGCGGTGCCGTGGATGGATTCTTGCAACCGTCTTCCACGGTAACTATGACAATCGTCTGGAACCCGAAGGCGTGTAGTTTACTTTCTGAGGGATCTGGTCATTTGCCAGATCAGAGTAGGGAAATATATGTGATCCAATTTGACGATCCACTGGTTGATACCATTCAAATTGAAGCCTATGGTCAGCCTAGGGAATTACCCACATATCTTTCAGTCGACACGCTGGAAATGGGTATATGCTGGTACGACAGACTTTATCAGGACTGTTTCGCAGTTCACAATCGCACGAACACGGCTCTGAGAGTGACGTTTCATGTGAGTGATCAAGTGCAAAGTCACATGGAGGTGCTGCCAAGGACAGGATTTGTTCAGGCTCAGAGCAGATTACTTGCACAAGTCAAATTCCTTCCTCGTACCACTTTGAGCGAGGACATAAAATCGTCCAAAAATGAAATGGATGCAGCTTTCGCAAGCTTGAGCAACGATGCGGATAATCAGCCGGATTTTGATTCAAACACCGGTGTTTTGCACGTCCCAATCGTCGCCTGTGTGGCCGGTCAAACCTATTCATTACGTCTCGTAATGGCTGCGGTTGTAACCACCTCGGATATCGAACTTGCCCCCGAAAGAATCGACTTTGGGATAACCAACATAACTGAGACAGTTTCGGCTAGCCTAACTCTGACCAATCATAGCCTGTTGTTGCAGAACTTTGGGATAGTTGATGCACCTGAGTATGTAGAAATCCAACCAAATGACGGGTTTGGCACAATTCTTCCGAAAGAGACTTTACAACTGGAACTTCTGTTCTCGCCTTCCAAGGCAAAAGATTACGAATTCAGACTGACCTGTAAAACTGGAATTGGGCGATCTTTCTCCGTCTGCTGCACTGGAGTGGGTGTTTTTGCACCATTGCGTCTGTCTACGTACAAGATTCAACTCCCACCCACTCCATTGGATGAGTCGACGAATATCACGTTCACGGTGGAGAATATTCACGTATCATCAAATCCGTACACTCACGTGCAACCGCGTATCGGCTCCAAAGGTCCGGTCGCCTCCGTGGGGCCCACGGCTTATGAGTTCCTTTCTATAGATACAATGTGCTCGGATGGGCAGTGCTTGTCGGGTGATAAAAATGGGCTATGTCAACAAACACAACGCTCGTTTTTGTCCGTATTGCCCAATTCAGGAACTTTGAATCCGGGAGAGAAACATCGGGTGACAATTCGCTTCCGTCCGTTGCTTTGTGGACAAATGATTCGGGAAGAGGCTGCCAGAATGGTCAACAAAAAACGTCTTCGTATGATCAGCGAAGCGGTGGCCGCTGCTGCTTTGACTGAGCCCACCGAGGCAAAACCTACGAAAGGCTCCAGAAGGGATAAAATTTCTTCCGAGCAAAAGACCGTCGGTGGTGTGAATAGAAGAGTTGCCAAAGCCGGAGAACTGCCACTCTCCAAGGAAGGGAGAGAAGAAACGTTTGTCCCCATCGATGCGGAAAACATCATGGATGACTCTGTAGAATATAGCGAAGCTTTGGCAGAATTACTGAGAGTGTTTCCCCAAAAGCCGACAGGTGATTTGGAAGAAAATGAAGTTCGATCAAAGAATTCCACTGAAATTCTTCCAGGCGGGAACTGGCCTGGATGTCAGATTGTGTACCGGGTGGCATGTTTTACAGCCGATGGACCAGGTTCAGAATATCCTGCCGAACCACCACCACCTTTTAAGACCGAAAACACCATGTTTCTGGAAGTCACCTGCCCCGTAGCCAGACCTGCTCTGCTGGTCTTGTCAAACCAAGGTCACGCTAAAATTGACTTCGGGGCATTGTGCTCTGGACAGCAAAAGGTGTCGCATTTGTCAGTTCAGAACATAAGCCCGTATCTACTTAAAATCTCATCCAAGCCCTTAAATCCGGTTGGACCGTTTGAACTGCTGCACGTGAGTCGTACACTGAATCCCAAAGAGAGGACATTGATCAAAGTGAAGTTCCAACCGAGTACAAAACACGAGTGGTGCAGCGAAACACTGACCGTGTTGGCAACTCCGGCGGACATGGGTGCAAATGGTCAAATTTATTCTGAAATTCAACTACCACTCACAATCAAGCTGACGGGCTTATGTGTAGTTCCAAGGGTAGAAATTTGTGCCTCACGTGGATTGGTTACCAACCCCGAGGAAGACAGTCCATGTGATTTGCACACACTTCATTTCGGATGTGTTCTAGTCCTGGAATTCGCGGAGATCGAGTTGATCATTTCCAATCCGACAGGGATCGTGGTGGAGTTTCATTTACTGTCAGACCAACTGCCACCCAGGGGAATGCAAAATCTGAGTGGGGCCCCTGTTTTTATGTGTGCACCTTCAAGTGGGACGATCGAACCAGCACTTTTGTGATTCAAAGGAAGTTACTTGCTTTATGAGTGTGGTTCAAAATCGGTCAGCGTGACTTTTGCACCTGACCATGCAAGTGATCTATTCTATGAAACATTTTTACTTACGTTGAACAAACAACCAACCAATGCTCACAGGATCGTCATGACTGGAATGGCCAAAACCCATTCAGTTTACATCCACACAAGTGAAGCAATGAAAGTACCACCGACAAAATGGGACGCAATCAAAGACAATTATCTGGGTCTACAAACTGCGTCACCAAACTCATCCTCGTATGACGAGTCAAGTCCTTCTGCGCTGTCCTCTCATTTGGTTATTCATGCTTCACGTCCAGCCGAGGGGAAGCTCGACCTACTTGAAGCAGATGTATCTATTCTGCAAGAATCAAGCACTCGAAAGATCCTTCGCATCGGTTGTGTGGCCAGCAACACTGCCAAAAAGAGCGCTGACTTTTCGGTCGAAAACATCAATGAGCTAGCTTCTCAAGGCTTCTCCATATCTCCGTCAAAGGGCTCAGTTGAACCAGGAAGCGAACAAGTTGTATGTTGCACATGGAATCCTACACCAGACATTCCGATCGGTGCTGTCGTTCGTACCACGGCGAAAATCGTCACCAAGGCGGACCTCATAAATCAGCATGTGGTTCACCTTCTTGGCATCGGATGATAAATCTCAGCTTAAATAATCAACTTCACTTTAAATTGGTCATTCTGAAGACTGTGTACGAAAATTACCGCGTCATTTGCTATCACAAATAACAGATGATAGTTCGCCAA
>STRG.57810.2
TACTGCACATTCCCAACAGGTGAGCGGGTATAGCTCATTTTTCCGGTTAGTAAGCTTCACCTTCGGAACCCCGCCACTTCCTTTCAATGCATTTGACCGGCAGTTCACTGGAACATCCACTCCCATCCAGAGAATACACTCAGAATTTGCTGCAATGGATTTATGATCGTGAACCGGATCGATTCAAGACAAACTGTTTCGAATTGCACTCGGTTACATCCGAGCGACGTCGAACACTTGTACAGGTTGTGTTTCAATTCAATTTTATCATACCATCCACGGATTATGGGCCAGAAGAGTGGATCTACTGTGCTATACCCCCGGAACCTGGAAATGCCCAGTTGGACCAGAAGCGAGGAAAAAATGCCCCATTCACAGCGATCACGGTGTGTTGTTGTGTGATCGCCACATTCCTTCTGTTGGTTCTATTCCTACGATGTCGGAGCTGCTTTCGCCGACGTCAGCACAATCAAAAACAAAAAAGTCAACGATTCTGGTACTGTGCAGAATGTACTAAGCTGGGCTTTGTCGATCGTCGTCGTTTGGGTTGGCGACGATGGCCGACTACAAATCCGTCCATTTTCTCCTCTTGGTCCGAGGGTATTCCGTTGCCGGGAAAACCTGGACCAAACCTTTCCATTCCGTACGCATTTCCACATTCCGGTCGGAATCTGTGCCCTCAACATCATTACTGCGCGGGAGCCACAATTTCCGCAAAACCAAGCAGAAGCGTTGCGGCCCCGCAACATTATCATCAACAACCCCACAGTGGTTCCAGCACAATGGCCAACGACGTGTTAACCCCGTCGGCAGAATTGGACAGTGGTCAACCGGTCAGCCTGGCGGCAGGCTATGCCGAATACTATCGAAGACAGGGCAAGTTGCTGACACCCGGATTAGAAAGAAGACTTCGGGGAAGGCAGTCTGATTCGAGAGCCCCTGACTTGGTCACCACACCACCTGCGCGACATTTCAAGTAAGCCAATGATGCGGAGCTCCGTCAATCTACCTGCAACCAACCAGATTTGAACTCTTTTTCTGGGAATTCATACAATACTCAAAACTTTTCTTCTCCTTTCTGGGCTACTCCTCAACATTTCCAAATATTTTGAAGGTAATTTCTCCCTTTCTCGTTCCTTCTGTCCAAATGAGTAATCGATCACCAACAGTGTCCTCGTCTTCGGAGCTGACTCGGTCAAATATTTGTGTGTGGCAGTTAGCACCAGTTTACAGTGAACTTTCATATCGTTCGTTGTCTATAGAAACCACGTAAACGGTATCTTCGAATTCGTAGACTAAGGAAGTTTGGTGCAACACAAGCTGTCATTTTCTCTCCCTCCCATCAATGTGTTCTCCCAGTCTCACTCTACTGGTCTCATGCAAACCTTCTAGGTCCACTTAAGAAAGATTTTGTCACACTGCTCCGAGGCCTGGCCCTTATCAGTCGTGTTTCTTTGATCCCCGTAAGCTTTCTTATCTCCGAAGTATACAAACTGTATAGTAAAGTCTGCGAAAAATATGCCTTGAAGATTCTTGTGGACCACACCCATCCCGTGCACCTTGATTTATCTGCATGCCATTCACATACTTCCACACGTTCCGCATTTAGATTCATCCTCTCTTGCTTAAATATCTTTCGCAACTATACAGTGCCTTATTTAGCATGTGTTCTGGCCAACAATACGAAAGCCACA
>STRG.8197.1
GCCAAAGCTTGAAAACGTGAAATACTTTGAAAGTTTCAGTTTGTTTTTACGCATCGCAGTTCAAGGTTCTGCGCGTTAGGACTCGGTGGAAGTTTGGTGTGTCCGTAGTGTAACGTGCCTAGGCGTAGGTCACCACGCCCATCTTCATCGGTGTCTGTCCACGTGGTGGTCCACTGTCATTAACTGTGAACCTTACGTGAGTGGATACAGGAACTGAAACTCGAGGAACTTGTTGCTCCTATTGTCGCAGCACCGGGGGTCCGTGGAGCCCATCTGTGCAAGAAACTGGACGTCTTGGCTATCCACCGTGCAGTCCTGGAATCACCCTGAACCTGAACCTGAACCGTTACGGCACAATACATCATCCTTGAGAGGATTATCTCCTCAAAAACGATCCAATGGAGATGTACATGATAGTGGGCATATTTCTTGCAATTGTATTGGTCTTACTACATCTCCTTCGTACGTACTTGTCCGGAGCTAAATGTCTACTACGCCAACGTTTGGATGGTAAGGTTATTGTGGTTACCGGGTGTAATACCGGTATCGGGTTGGAAACGGTTGCTGAACTGGCTCGCCGCGGAGCACGTGTGATTATGGCCTGCCGTGATCTACGCAAAGCAGAAAAGAGTCGAGCCGAGATACTCGAACGCTACGGTGTAAACAATAACCAGTCAACTAAGTTAAACCTCGCTAGTGAAAACTTGGAATCTAGCATAAAGCCTGTCACTAAGGAACAGCTCATCTGTGAATCGCTGGATTTGGCCTCAGTCCCGTCAATCAAGAATTTTGCCGAACGTCTATTACAAAACGAGACAGCCATTCACATGCTCATCAATAATGCCGGTGTGATGGTGTCCGATTTCCAGCTGACCGAATACGGTTTCGAGAAGAATATGGGCGTGAATCATTTGGGACACTTTTTACTCACACATCTACTGCTACCGCGTTTGTGCTCCGCTAGCGGAGCCAAAGTGATCAACGTGTCCTCGGATAGTCACTACTTCTCGCGGATCAATATCCGCGATCTAAACAAACCGCTTAGAGGCTCATATTATGCGCATAGCAAGCTGGCCATGGTGATTCATGCTCGAGAACTATCACGTAGATATGCGGATCAAGGATTGGTCGCGGTCAGTTTGCATCCGGGGCTGACATCCACGGAATTATTTCGTCAACCGACAATCCTCAACTACTTGATTCGTACAATCGTATTCCCGTTCATCAAAACCCCATGGGATGGTGCTCAGACCACGTTACTCTGTGCTCTTTCGCCGAAACTGATCCCGGGTGGTTACTATCGAAACTGTGCTCCGTGTCAACCCAACAAACAAGCTCTGGACGATACAGTTTGCGAGTGTGTGTGGGGTGTTTCCGAGAAATTGGTAGTTGATTCATGATACCCGAACCATGTATCAGCTGGCTCTAACAGAAAAGACACGCATTTTTCCTTGTTTCCGCTAAACGGTTACCGTCTTCGGAGCTGCACACACTGCCTTGGTTGGCAGTTGGTCGCTTCTTTGTGCTTTCTTTCGGTATCGTATCCTATTTCATCGCAACTGTCCGTCCGTCTTGTTTCTACGCGAGATGGCTTCCTGCATGCTCTCGATCTCTGTTTCCGTTGCATGGCTATTTGTTTCACCTTTGTCATATACTTCGTTATTCTCAGCCGCGGAGAGAATAAAAACTGCCCCTTCCGTTTGGTCATTTCTGCGCTTTGATTTTCTGAAGTAAATTTATCTCCCTTCATCCCTCACTCACACACAAACACTTGCAAGAGCATTTCGTCAGCACTTATTTAGATATCAAATCTGGTGTACTTTGTTCTTTCTCTGTCGGCTTTTTCGTGTACCGTTACTCACAATAAAAGGCACACACTATTACCCCAGCGTGTGAAGAGTTGATCGAAATTTATGGTTCTCCGGTTTACGACAAATTCACGCGAGTTTCAATCCATGACAGGGTAGATTCGTGGACGTAGGTTGTTACGTGCAATACTGGTGGTTGATTGTCCAATTTAATGGACAGTTCGACCGTGTACAACTGAAACTGTATAAATGGATAGTGGACAACAGTGAAGAATCTTCATTGTCCCATTTCAACTCCAGATTGACATAGGATTCTCAGTGATAAAGTAATCAAAGGCACGTCTTCGCTGATCTCTTCACATTTGTTAACGACCTTTGCCATTCCGATCACTGCCAAATTTATCAGAATCTATCTTCATAAACCTTGTCAAATGAAAACCGTTTGAAAATCAGATTTATCGATTAC
>STRG.63025.1
GTTTCTTGTGTGATTTTTTAGGTGGTTGTTCGGACGGAGTGCTCTGTTTTCGCGATGGCTACGGAACGTTCGAAGCACCAAATATCAATTGACTACTGCCTGAGCTTTGTCATCAGTTTTGGACAGACAATGATGTGCTGTTTGTTAATGAAGCCAGGCATCTTTCAGTGCGTCAGCCAGTACCATTACGGACAGAAGGGCTGGAGTTCTCAATCGAGCCTGCGGGTATGAGGTACTTCTGCGTCCTTTGCTGCAACGCTTAGAACACGAGATACCGGAAGCACAGTTGTTTTGCCTCAGATTCATTTGAGGTCAAATATAACGGATATTTACTATTTTCAAAGCTCGAACTTGGTGGCTTCCCAAATATGGATCGACTAGTCGATTGCTTACGCAACTGCGTTAATGGCCTTCCTCCGGTGAAAATAACTGAGAGTGAACATCGTTTCTATTGTGCCTTGTTGTAAAACCAACCGATTCACCTGTCCGCAACGAACGATCTGACTAAATCTAGCCTGAAGTTTATTCATTCTTGACTGTTCTCTTGCTCAGAGTTTTGATTTTGATTTTATTTTGTCTTAGTTTTCCCTTTTTGATGCTTGTACTTTTGTCACAGTTGTTTCAAATATTGTAAGAGAAATGAAAAGCACCAATATGTTGTCCTGACGAGCTTTTATTACCCGACGAACGAACCAGAAATTGGGGTTTCATCACAGTATTGATGATTCGCTTGCGAATTATAGCAACAGATATTGTAGAC
>STRG.14655.1
CAGTAGATTCACAAACTTCTGGGGCATACCTTTCCGGTGAAGAGCATTGAATAGCACCGTCCTGTCAACTGAATCGGAGGCGCCTTTCAGATCGACGAAAGCCATTACTGTCGGTCGACGGTGTTCTTGACGCGCCTCAAGTATTTGACGAAGAGTAAAAATCTGGTCGATGCTTCGTCGACATTCGAGGAATCCGGCCTGTTGTTCACGAGCGTTTTTCTCGCGAGCCGGTGTAAGACAGCGCAGCAAAATCGAGGCTGTTACCTTGGTGACTATCGGAATTAAGCTAATCCCACGATGATTACTACAGTCATTGTGTTCCTTTCTTGAAGATAAATATAGTCAATGACTCATCCCATAGTAACGTGATACGTTCCTCTTTCCAAACGTCATGGATCAAGGCGGTGAGTGATTTTATCAATGCACTACCACCCATTTTGAAAAGAACTTAAGCAGCCGCTATTTCCATTTTTTCGGCTACCTTGACCCACCAATTTTCGCGATCATCCTTAAAACTATTTGTGACTTGCCTATGTAGATCTCTTCGTATTTTGTTCATCTCTTTACAGCTCGAGAGCTGACATTTCTGCTCTATTGGACTCAGTGACTCTTTCAAAACCCAGTGTCTGTGACGGACACCGGAGCAAGGACTACAGAAGAAACCTGCTGCCACGTGCATCGCCCGTTTCAAATGGGCGCAGTGCTCATCTGTATTACTGTTCGTCGTAGTCTGTAGTTCATGCACCAACTTCTGTTCATAACGGGTGCGGACTTCTGGATCAAACAAATGTTGCACAGCTAACCGGGTTTGCAGTTTGTGTGGATGACCATGGAGCTGGAGCTGTAATCGCAATAAAACTAATGCATGGTCCGACTCTACGTACGTGGACCAGTAGGATATACAGTTCTGAACAGAACTGTGCGACCAGTAGCTTACTGCGATATGATCAATCTGGCTCAGAGTACCTTTGAATTTGGAGTGCCACGTTGTCGTGCGACGCGAGCGGTGTTAGAAATTCGCATTATACATGAATAACTGATTGTCTGCACAGAACTGGAGAAGCCTATCCCCGTTATCTGTGCGTTGAGTGGGTACAGAACAATGGCCACCTAAACAGACTTCTGACTTACTAAGTTTGCCAACATGTGGAATTAAGTCACCAGCTAGCACTACAGTGTCAGAGCCTTTGCTCTCGCAGACGAAAGTTGTGAGTTCATCATAGAACTCATTTTTCTGCATGTCAGAGGTGAAGTCTGTTGCAGCGTATGCCGAAACTACAAACAAGTTGCGCCTTATATAACTATCCTTTCGAACGCCAACTAATTCCTGGAGTCTCACAGCACATAAACGACTGTTAACAGAGTTTCCTCTCTTTTATTCAACCTTTGTCTTCTGTCCCTAACCATCCCTCTTTGCCCCATCTGTCGACCCATAATGCTCCCACTGATAACACGGTCGATACTCGCAACGATTCACTGTCAAATAGTGTCGGGAATAATCCTCTGTCTGGTAACTCACATTTCCTCAAGCCCCGTCAGCCTCTTTATCTCGGCTCCTTCAACGTGCGTACACTCATGCAGGCGGGTCAGCAGGCGTGCCTAGCCCTCACAATAGATTCTCTGAAGATTGATGTCTGTTGCTTAAGCGAAACGCGTATCCAGGATTCGAGCAGTGTAATTCAACTAACTGCTCCTGGTATCTCATCGAGGTATATTCTGCGCACCTCAGGATACGAAGCAGCTAGAGCTGTGGGTCAACGTGGTGTAGGAATAGTCTTGACTGACAAGGCTGAGGCTGCTCTTTTAGACTGGATTCCTGTTAACAGTCGTTTATGTGCTGTGGGGCTCCAGGGATCAGTTGGCGTTCGAGAGGATAGTTGTGTTGAGCGCAATTTGTTTGTGATCTCGGTGTACGCCAAACGAACTGCAGCTCAGACTTGCAGAAAGATGAGTTCTATGATACCCTGGCCACTCTTGTTCGCAGCAGTAAAGATTCCGACATTGTAGTGCTAGCTGGTGACTTCAATGCACAAGTTGGCAAACTTAGTGTGTCAGAAGC
>STRG.14200.2
CATAACTATATTATTAGCTCAGACAAACATTCAGAGGTTGTAGGAACGAGTTCAAAATACCGACAAAAAAATTGATGGTTTCCAGACATCTGTTGAAAAAATTTACGCTTGACACACAAGAAAATGTGGTTTCCTGAAACGGACTGAGCAATGTTCTTCGGCACACAAACTAAAGTCGTTTTTCGAAACAATTTGCAACAACACTCTGTGTTTCCATACTTCAGTTAGAGGCATTGAATGCACCGGGTATTGTTGTATATTAATGTATTTAACAGAAATAACTGTCCACATCCATCAACCGAAAACCGAGCAACGAACGAGTTCTGGTTTCAATAAAAGTGTTCGAGTACAATAAATGTGCGATCTTTTTGTATCGAGTTCATCAGTGATAATATCATGGGAAAATCTGAAAGGCAATGGTCGTTTAAGTAAGAACCATGTATATGGCATTCATAAATGGGCAACAAATGGATATCCACTTTCCATCTCAATATTGAAATCTGTATAACAGACAGTTCATCATTTGAAACCATGAAAAATGGTACACAAGATATTCATTTTCGGATTTCATTGTGTGTCTTTACACCATAGTGTTTACCTGAGCACACACAGAGCACCCTGTAAATGTCCTACTTGTTCATGCATGTCAAACAACCATCACGGTATGTCTGAAGGTCCTCGTAATCACTGTGATGATGTTTCAAACCGTTACCAGTGAATTACGGCAAACCGATCGAATAACAACACTCAGGCATTTAGTAGAGCATAGCACGCGCACAGGTAACAGTGAGGGGAAAAATTGTTTTGGCAAACAGTGGTTAACACTTGTACATGAAAGCCTGTAACGTTTATCTTTTTTTGTAACAATAACACATTCGTCAACAATCAAATCTGACTTACCAGGAGAAATACGATAACGATAATTTTGTATATGAGAGCTATTTTTTCAATCAAACTAAAGTGGTGCAGTTCTCTATGGAAGAAATGAAACTAACAGAAAGATGTCAAAAGAAAACGTAAAACATCTGTAATAAGATTAAAACACAAGGCCCGCTTTTATGACCGTTTGCCTTTCGCTAGTAATGAAGGAACACACTTTGAATTGCGGTCCGAAGGCCATTTAAGGATAGGTTTACAAGAACGTGCAGGTTATTGTGGATAACTTTCCCGATTGTAAAACGGAACAATGCTCACGTGGGGATATATATTCCATATTTTCCACAACCTTGAAGGCCTACTACACTATTAGGGAGAACCGGCAATCTGAGATTTTGAGTAGAGAACCACATAAGGCCCGAATGAAAACTAACGTCACATTCAAAGGATAATCAGCAACATAGAACGAGAACTACCATAGTTTGTACCTAAACGTCACTTTCCGCTACCAGAAAGCCATAATACCGTATTTAGCGCATAATCCCGAAAATTCGTTTTAAGTACAGGTGGAGAACCGATCAGCTTTTTCATTCTGGAAAGCGCACATTGAACAAATTACAAACGCGGATAGTCAGTTGTCCTTAAAGTGTCCCTAAAGTGAAATGAATTTTAGATGACTGATAGTTTTCTATGCATTATATAATAACACTATCACTATTCTTGCCATATATCAACTTTATTGCGCGATCGGTTGTCAACATGAAACTCTCTCCTTCGAGTCCCTCCTGATCGTCCTATTCCTCAGTACACTTTTCTCGACAGATCTTTGTCAGAGGTCCTGTAGATTATGCATCTTTTCCCGCGCTTTATAGAGAATGGATGACCGATTCTTGATTGTAATCAACGACTAGCCAAGTGAAGTGAGTTTTCATTGCAATTTGAAAGACAGGTTTATACAGTGACTGGTTAGTAAAATTATAATTACCTATAGACTATGAGCCTGCGTTATTTGGCTTAAAAGTACTGATTGGTCAGAATGTAGTAGGCTTCTGCTTTTTTAGTGCGCCCTTGAATGTCTCCCAAAAAGACGTTCAACTGTCTCAGGGGGTCAATTGAGCGTGATGTTGCATGTCTGCTGAGACCCTTCGTGTGACCATTTGGGGTTTGTATAAAAAAAACTATCGTGCTGCTTGGGGTATATCGTATACAATTGCAACCGATTACTCCTAGGTGAGCATTTAGGTGGCGGTCGATAGTCCTTCAAAAAGTAACAGCATAAGTATGCATAAAGATACCCAAGCAACACAGTGGCCAGTTTATTGACCAAAAGGTGACCAGTAGTTATCAGTTGTGGTTCATTAGCAAGGTAGTCGATAAATGCGTGACAAATACGGGGCGCGTCAAGGGGTCTGTGTCAACTGGTTACGTCAAATGACCTAACGCTGACCAAAATTTGTTTCACATGAAAACCGACCAGAATATCTCGGTTATTCCGTACTTGACATTTTTTAGTTCTTGGTAATTACCGGAAAAAAAACACTCTGAAATGCGCGTAAATATATCCACCAGTGAAGATTCACCTTTAAATATCTATTCCCAAATTCAATCCTGTCAGCCGTGAATGTGGCAAAAGGTTTTGCCCTAACTCTATGGCCAGCCTCACAGATCCTTACAAGACAGCCAAACACGACTAACATACCTCACTGATGAAATAGTTGCCTCAAAGCGACAGAAGTTCTGTACTGATGGACGCGTTGTTTGTCCATAACTGTAAAGCGATTACAGTCTGTAGACTGTTCGTGCTGTCCCGATATACTTCGGTATTATTATTATAGTCATCATAAATATATAATGTATCACTGCACATCATATGTCTTGGATACGCCCAAGTAGCACATTTACCAGTGCAGTTGGACGCTTCCCAACGGAACATTGGGTCGCTTACATCAGTTATATATTACAGAGGAAATGACATCCTGCTAAGCACTGTAAGTACGTAAATCTTGTGCGAATTTGGCAGGCAAACTTAAGTTATGACTCAGCTAGATTGTTTTACCGACTGCTCCTGTGAATGGGCTGTGTTCTGTTGATGAGCTGCATTCTCTGCTGGTAGGTGGGTTTCATGGATGTTGCTTTAGTGAAAGTTCGTATTATGCATTTGCTATTGTAGCAGTACTTTGATTAGTTGTATGCACCCGTTTTCCTTGTTATGCCAGGAAAACATTTATCTGAAACATATGAATGTCGACACATTTGTTAGCCTGATTATTGAATTAGGAAGCAATATTTATTTCAGAAGTCGTCATTTTACTATAGTAAGGTCATAACTGCACTCTTTTAATTATAATTCATTCGATTTTAGCGTGTATTCTGTACAGTCTCAGCAAGGATATAAACAAACATCACACCCAACGCTTCCTCAACTGCGGTGGGATGGAATTGAGGAGTCCTGTGTGAACGATGGCCGAATTCAGTTTACTACGTTGAAGAAGGGTTGGGTGCCCCAGCGCACCGAACTTTGTGCCCTCAACTTAGTAATTTTATGTTTACACGATACGGTCCAAGTCCGTCACTGCAGTTAAAAGCAAACTGCAAATACCAGAGTCTGTTTTAGGAACTACTGAAAGCCCGAAAATAAATTAGAGGAAGACCTGAACAATTTTCTGGAGGAAGAGATTGAACCAAACAGTAAATAAGAGCCCAATCTTTACATATAAACGCAATCGTTTAAAAAATTAAATCGATTTTATAAGTACCAGTCACGCTTTT
>STRG.17913.1
CCTTGTTTTCCCAAAGGTCTACACTTCTACTGTTATATAATCTTTCTGAGTGTTTCATTTGTACTGCCGAGCGGAGGCTCGAACTCCCAGTCTTAGCGTTCTGTCAGTACACTCCACCATTGGCCGTCACACGTCAACGGCATTAACAGATCTATTGCCGGATTCGCCCATTCATGTTGGCACGTACTCTTGTTTACTCCACAGACAGCTTATTTGTACTTATTTGTTAATGACACTTTTTACCATTGCAACCACAGTCCAATTCACGCGTTTGTAATCGATTTATTGATCTTTGACGATAAACGTTCTTGATTTATTGATTGCACCGCAACCGAACTGCGCTACAGTTTCGTTCAGCTGCCTGCTAAGTGGACCGTTTTTATTTCCTGCGCTGTCCCGATTTTCGGAAGCTTACTGCCCATTGTTCTTGGTTTCTCACCTGGCTGTAAGTCATTTATTTGCTGTATATTTTTGTTTATTGTATTATTTAGAACCACGAATCATCGATAAACACGGTTATTCGATTGGAATTTGTTCTGTTGCCCGTAATTGTGTGCTGCCCATATCGTGCGTGTAGCTAGTGAAACTAAGTTACTGCTAGATTCACAGCCCTAGACATCGGGATAGTCGCAACATATAGTTTACCAAGACAACGCACAATTCCGCAGCCTTGGCCATATTATTTTGGAGTATACACTCCTATGTTGAGGCCATTTCAGTACACCCCGTCAGTTCAAGGATTTCGGTTAGTAAAATTTCCC
>STRG.52397.1
GTGAGGGTTAGAGAGAATAAATGATCACATGAGTTAGGAATGTCCTTTAACAATAATGCTGTGGATCAATCTCTTCAATCTAATCACGTGACTAACCATCNNNNNNNNNNCCTTTTAAACTACTAATCTCAAGTTACTATCCCATTGTCTGGTGGGTACTTCGTTGTCCTTCCTCTACTGGTACATCCTTGGATTTTGCTTATCCAAGCTTGCTTCAGCGGCTCTTCCTCATATAGCAGTCAACACGTACCCAGGCAGATAGTCATCCTACTCACATTCGGACCGGAGAATGTAATGATCTGAAGTTTGATTGAAATTGAACGTCTTTTGCTCAGTTCGAAGACACAAATGTGGAAGAAGGTGTAAAATTGGTCCCATGCTCATTACTCACTTCTCTGGAGTAGGTCGTATGTTATGCGAGAGTCAAATAAAATAGGATAGTCAGTCCGATAAATGGCTATGAAATTGTCAAACATTAGCTTGACTAGGT
>STRG.51974.1
ATCGACCACCCTAAGGGCTATGTCAGCTTCCATCCTGGTCCATGACCTTGCCCTGGGCTCAAATAGCAGCCAGACACTCAACCCTTGGCCCCAGTGGCTTAGGCTCCAGAACCCCTCGCAATCCTGCCGCCGGATGGTGGAAGCATGAGGCCGAAGGTTGTGCTGTTCTATGTGTAAAACCAACAGAGCCTGGTCGTGCTACTCTCGACGTAGCGGAGCCTGGACAGACCCGTAGTACTACGGGTGCAAATTGGGCCTGCAGGCGGTGTCCAGAGGTGTGCTGGCGCAATAAGGCTGGCGGATCGCAGTCCCTGAGTTCAAAACACGGAGGGGTCTTCGGATTGGGTATCCAGCCTGCGGTGTATCAAGCAATCGCTGGCACGTAGAAAGGCCTTACGGAAAATGTCTCTTCTAAATGCCCAATCTCCACTAACTTGAATTCGCCATCTTATGTCGCACATTTACCAAAGTAAACCATTCCTCACATTCTGAACCTGCTTGTTTATACTGGGCCTTGTTTTTGACTGTGACCCAGTTTGAAATGCCCTCGAACTCTGTCTGTGGTGATCGCTCTCGTTCTTGAACGTCGCTGAATTTCGGTTCTCGTCTGGTGATAGTCTTGGCCGCACAACTGAGGTTCGTGTTTTGTGCACCAATACTTTGCCGCCGTAGGGGCGTAAAATATTTGGATTAATCTTGTTTTGCTTTGGGTTCCGTTTGTTTGGCTACGCCTTACTCTAATCCAGAATCACAACTTACACAATGTCAGTCTTATCCAACATCAGCGGCTACGGATTGCACGCCCCCACTTTGTTCTGATCTTGCTTTGTTCGCACTCCTTTTACACCTATTCTGAACGATATCCCTCGTGCTCGATCTCGCCACACACCGTTAACAATTCCATATCCACTCATTGCTTCCATGCCGGCTTAATACATCTTCCCATATATGTATCTCTCATCCAGTACATAAGCCTCATCTGCTGCTACTAGTCTGTTCCCATGGCGCATGTCGACTGCATTCTTATTTACTCACCATTACCGTCCATTGGTTCATGCTTCAGCAATTACCATTTCGGCCCCCCAAGCCTTTTTGCCCGTCGGTACTATCGGAAAGCATATCGAATCCCAGTGTCAGATCTCGTCCCTTCTGTAACTTTTTCGTCTGATACACCACTTATCGATGTTATCTATCGTGCTCAATTTATCTACATGACACTAATATCTCCACATGCACTTAACTCTCCTATCTCGTAAGAAATTCATCCTTCATATAGGTTACCGAATAACTACCACGGCTTCCTTCTGCGAACAACAGCCTATTCCCGTGACGCATGACGATTGCAGCCACATTTATCAACCATCACTCCCCCTTGTGACATCCCTCACCGATCCCCACTGCAGACTTCAGCGCCCTACTACCTGTCAGTACAGTACGCACGATTATCGACTGCCCACTTCAGAACTCGCCGATTTTGCTTTTTCATCACCCGCTACAGCGTTTATCGAAGCTATCTATTTCCGCTCTCCATCCGATATCAACATCTCGGATAATCATTCCATCATCCAGCAGCCTGATCAAGTGTTATCCGTTCGCCCCACCTCAAAGGCTAGTCAGCGGGGAGCATTTAAACGGCATTTTCCAGTATTGCAAGACTGTCTTCCGCGAATCATCATACCTCGGGTGCACCCCTTCTTTCTGCTGTTTTTTTTTCTTTTGGCCATAGTCACCCTAACAGCCTACCAAAAGGATAATCAGTCGATCTACTCTTCCTTGTTTTTTCCAGTGGTTTTAGACATTGGTCATTACGTCCTCATCGCTCTGACAATTGCTACGCTTAGTGTTCCTTGTCAGTGTGCCACGGCCCTCTTAGCAAAAGTAAAACCATTTCATATTCTTATTATATGAGAGCAAGTAACAGTTGATCTACTCTTATCCTTTTCATCCGGTAATTCCTGGTCATTTTGAAAGGTTGATTAGACCTTACTTCGCGGTTTCCTTAGTAAACGCGTGCTTCGGTCCGGTGTACTGCGTGGACCACCTGCAAGTTACTCTAATGTGCGGCACTGCACGAATGTGTTAACCAGAACAGTATTCTCCACGACCCGTGAGAACGAGAAGGTGATTGGGAGAGATAGTGGTTAGCGTGTATTTGGAAGTGTGCGTGAGAGCGTACGCAAGAGCAACGGTCAAATGGCCTACCGCGCTTGACAGTCAGCGTTCAGTTAAACAGTAAACGTGGTAACAATATGAACGAAGTTGGCAACCGCTACAAGTTCATCAACTGTTGTCTGTTCGCTGTTGGTACACGCTGATTCAGTTATTGTAAAGTAGATTTCTTGCCCTTTGTTCTTCTGACTTTCGCCCCTCGGTTCCATTTTGACTCTAGCGTCCTCTCAATTTATGTTCGTTTTAAATATAACCAACCCAGTCAGCCAGAATTCTCCGTCGACTGAATAATCCTATCATTTTCCCCGATCAGTCCACTTTAGTAACTTTGATATTCCTACCGTGGTCCATCTCTATTTTTTATTCTAATTCCACTTATCCAGACAGCGTACTGCTGCTACGTTATTTTTTTAGAAGCTTTCAAACAAAACCCAAGGTATTTCATGATCTTCCTTGTTTTCTCAACTGGTTCAGTCGTTCTTTCGTCCGCTTTATTTATTATCCTACTTCTGGCAGATTTGGCCACCTGATATTGAAGCCCATATAAGCCGGGTGATGGTGCTGCTTCCGTCATCCTAATGACTCAGACTTTCGCTAGCAACTTCTTGGTGTGCATACATAGAATGGTCGAGAAATACAGCGTGCTGAACAGCTTTCAGTCAAAACACTTCAGTCTCATTTCCTACGGACAGGACTACGTCAGTTAAAATGATTTTTCAAAATAAGCTGCCACAATGTCAGTCCAGCAATACTCGAGACTGCGTTATGATGCCATCATTTGTAACGGGAGCACTGGATCTAGGGCTTGTAGTGTACTCATCAGTCTATTTGGTGAGTCAGGTTAATGTCAACACTATGTAAGAGGACCCCAGCGAACTGGGATAGCCGGAGGAGCTTGTTCAGATGAAAGGGAAAAGGGGTATTACGTTATAAATTAAAATGAAACAAAAAAAAATATGACACAAATTCATTATTGTCCAAAGTTCTTGTAACCGGGATATAAGCAACAAAGAGCCAGTGTCCTCCGATATGTCAAGTTCGGTTCAGCCTGACAACCGTTTGTCGAGTCAATCAGAATGATGTTGAGAGGAGCGCCAAGCGAAGTTGTCAAAGCTTTTGGGATGATTTGTTCCCTGAGGTTAAATCTGTTTGATAACGTTCCAAGACACTTCATACCACAAGGTGAGACCGTGCAAGAAAGTAAGATTTGTCGGCTACCTTTGTATAGAGCGGTAGTGGTGTTTGAAGAATGTGTGTATTGCCGTTCGCATAACAAAGTCGGCACGACAAAGGTCTTGCTCCAAGGGAAGTTGGAAGTCGTGGAAAAAGTCGGGAATGTACTGGTTCCTACTGGCCACAGTTCATTCACAGATGCATCACTACTCTAATACTGTACTCGTTTTCTCTGTTTTATCGCTCTCTCGGGCCTGGATGTTGCCATTGTCTTTGTTTGTGACTGATGACATTCCAGCATCCTTCCTTTCCTTTTTGGTCAAAACCGTTTGTCCCTGGGAATCCCTGGGCCCAGGACGACTGTACAATTTTGTCTAACAGACGCTTCTGCCCACTTTCTTCCTGGTGTGCCTGTGCGTGGAAAGAAAGGCTTTTTGGACGTAAGTCCAATATTTATTCGTCAAGAAGTGATACCGCATCTATCTCGGGTTCATTCCAGACCGACCGCGTTCTGGCCCATTCGCCCAGACCCACGTTGCTCACTTCATATTGTTACCCTCTTAGTGATGGAAGGATCCATCGGAACTGAGCTTTCTCGGCACCCCTATAAAGAGGATCAAAGTTGAATTCTCAGTGCCTGTAATTTCCAATATTTTGCCCCATCATGCGTGGTGTTTCACCGCAAACTGGGGTACTGGTTACCGAGTAAATCACGGAAAAACCATCCCAGCAAGCAAGTCGCCCGTGCCACTCTCGTTTGAAAGAATGGCATAGGAAAGGACCTACCCAAACACTTTCGTCAACCAACAGTGCGCGCCACAATGTATACCCTCCGCAGTTCAGCTGACAAGTTGCGTCACCCAAGAGAATATCAATAAACTTATTTATCAATGGAATAACTGTTCGCGGAACGTAGAAGGCAAAACGGGCAACTCCCCCACGAGAAGCGAGTAAACATCTCCAGTGGTGTACGATTTGTTGAAACTGGTCCGAGCACGGAGAAAAGTTCTTGGGAGTTTTAGAAAGTCCCCACCAGCTGGATAGGATGTGACCTACGCTCGGGAGCCATACGCCTATTCCTAACGTACAGCTGTTCATTAGGCGAAGGAGAACGGTGGTTGTTTTGGAGACCGACGTACAACTTTGTACTTTCCAAATACGCCTTCATAACTTACCGCTTTTTACCCCCAGCCAAATTTACTTTCTTTGGTGCATAATCATCGCATACTTAAAAACCCACCTACATTCTTGGCTCGTTGTTCCCGGTCCACTACCCCGCGGTTTCGTGATAAACTATTCACCAGTCTTATTTGTAAACTTGCCCATTCTCTAAGATAAAGCCCACCCCTTTTTGCTACTTTTACCGATATACTCGAAAACTAACGCATTTATTGTTGCCATTCACTTCCGTGCCACATTCTCCAAGCAGTATATGACGCTGCGAAATATATCTTTAGAAATTCCCAATAATCGATGATTCTGTGATTGTCTGTTTTCTCTGTCAGTTCTGCTGTTCGCCCACTTAGGGATGTTGCATTGCAATATCCTCACCTTGCAAGGTATCATGTCCCACATATGCACATCTGATAAGCTCTTGTATCGCAGAATTCTGTTCTGTCACCAAAAAGTGGTCCACCTTCTGTAATGAACACAAATTGGTAGTTTCCTATCCGTCACTTCATCATTTTTGCCAGCTGTGTCTTTCTTACTGTGGAAGTTGAGCACCACACATCGATTTTTTTTGCCAGTTCCCAGTTTCATGTTGATGCATTATATTCATTTCTTCTGAAAGCAAACAATCCGCTCAAAGTCTATGTTTGTACCCGGCCACTTCTCTCACCATCACTTTGGCAACCACGGCCCAGGTGTGTAGTCCATTTGGTCTATCATACACTCCGCCCATACCCGGATGCCGAACTTTGCAAATTTATTTATCGGTTGTTCTGCGTATTTCCTTTCCGAAGCTCTATTCCGACACTTCTGATCATTGATAAACTCTTTTCACTAAGTGAATTCTTTGCTAAGAAATATCAGTATGTAAATATTTACCTATCATTTAATTGATCATCTCTCTTGCAAGCCACTTGTCTGCCACTCCATTAGCTACACACCACACATCGATTTTTTTTGCCAGTTCCCAGTTTCATGTTGGCGCATTATATTTTTTTCTTCTGATGGCAAACAATCCGCTCAAAGTCCATATGTTTTTATCCGGCCACTTCTATCACCATCACTTTGGCAACCACAGTCCATTTTGTCGTCCGTTTGTTATGCAACTGGTTCAACCGATATACGGCCACTGAACTTCGCAACTGTAATCCTCGACTGGTTTTCTTCTTCTTTATGTGTAGTGTCACCATTTTTCGTCGTCTGATTTTACATCGTAACCCCCCTCATATATTGCAAAGCTCTATTGCTGGATTACGTCTCCTTCAGGAAGACGCCTACCATAGTTGTAGTTCCGTCAGCAGCGGCAAATGCAACTAGTTAGCCTCCCGTTGTGAGCTTCGGGGCTGCTCCGGCAAGTGATGACATGCACCTCAGCACTGACCAGCAAATGTCGCCTAACTCATGGACAAACGTGACGCCTCGTCCACAGCCAAATGCTCCCCACTGAGGACATAATGCTTCTTGGCGATGGGTCTTCCGGAGGCTGAGATGTCATCGGGAGATAGTCGAATACCCCCGAACCTGTGCTCAAACTCCAAAAAGAGACACTGGATACAACAGCCCCTTCCCCGAGCTGTGGATACCCCTGAGTACGACTGAAACACACGTTTGCCCAATATACACTCCCTGCTGGTGTCTGTGTTCTTCCTGTGTGTGTGGGCTGCCAGAGAACGGTGTGTTGGACGTCGGCCCAGTGTTTGTTTGTCAAATGCCAACACCGAGTCTATCTCAAATCCATTTCAGACCGATCGCCATTTCGCCCATTCATCCAGATTCGCCTTACCCATTACACCTTGAACCGTTTCTGATTGTCGTGCTTGATCTACGGGGCTTTAAACCTTTGGGTTTTACTGCTGAGTCTATTTGGCCTCACACTCGAGGAACCCTCATCTAGTACCCACCACCCCTTATCATACTATCCTTATCACCGGGGAGATTGGCCATGAGGTGTGTGTGCCTAACGGCTGTGATCCGAAAAGTTGTTGAAGAGAAACGGAGAGATCTAACCTGAACCTTCAATGATTATAGCCGAATATTGAAGAGGAGTCGTCTTTTCCAATTGTCGAAGCACCGGAGGATCCAAGGAAGCTCACCGGCGCAAGAATCTGGACATTCAAGCATCCCGCCGTCAAGTTCTGCACCGAATTGAATTGACTAGCACTCATCACCCGCGAGAACGCCTAAACTAACCCCGTCAGTCAGTATCTGTTTTTTTCTACTTTCCTGCGAACAACGACAGCACTGAATATCGTTACCCTGGTCGAACATCTGATAGTGCCCCCGGCGCAATTTTTTCCCGTCTTGCCTTCTCTTCAGGTGGATTCACAGACACCCCCAGTCAGCATAGGGGTGCGCATTTTAGTCCCGAAATAGTCCCGCGAGGGATTATTTTTTAGTAATTAGTTTGAGAAGAATTTTTGCCATACAGCTAGATTTCGACAGGTCTAAAACATGGAACAGTAGCTTTGCTTCATTGAAAAACACTATGGTATACCACCCCGGTCAGCAAAGACAGAGAGAGCATTTAGTCCCAAAAAG
>STRG.11373.1
TCTGTTCGTACGCACGTCATCCCCACGGACGCACGTGCGCACGCTAACAAGCGATGACCTCCGTGCAGTCGACCACGTAGCCCCTGACTGGACGTTGGTCTGGCGCGTAGCCTCATTTTGTGGAGTAAGTGACTCTGGTCAGGTTTCCACTGTCTACCGCTTGAGATGGCTGCGATTCGGAAAAAGCTAGTTATCGTTGGCGACGGTGCGTGTGGAAAAACGTGCCTTCTCATCGTATTCAGTAAAGACCAATTCCCGGAAGTCTACGTGCCTACGGTTTTCGAGAATTATGTAGCTGATATTGAAGTTGATGGTAAACAGGTCGAGTTGGCTCTGTGGGATACAGCCGGCCAAGAGGACTATGATCGCCTTCGTCCACTATCTTATCCCGACACAGATGTTATCCTAATGTGCTTTTCCATTGACAGCACCGACAGTCGGGATAACATCCTGGAGAAGTGGTATTCCGAAGTCAAACACTTCTGCCCCAATGTTCCTATCATCCTTGTGGGCAACAAGAAAGACTTGCGAAACGATGAACGTGCTCGACACGAGCTTGCAAAAATGCGTCAAGAAATGGTCAAGCCGGAAGAGGGACGCCTGATGGCTGAACGCATTAATGCGTACGCCTACCTCGAATGCTCGGCCAAAACCAAAGAGGGTGTTCGCGAGGTGTTCGAGACCGCCACCCGGGCTGCTCTGTCCACAAAACGCAAGGGGAAAAAGCCGTGTGACTTATTGTAGAAAGTTTTTTTCTTGCTTTTCTCCAGATAAATCAATTCCAAACTGACCATTGGTCTGGTCCCCTTTCATATCTCCCGCTGGTTCATGCGGACCTTTATGATTATGAACGATCCAACCATTCTGTGTGTGTGTGACTACAATTGCTCCGATCCACTCTCGCGTATGTCAGTCAGACTACTCGAGTGTGCCAGATATGCATTAAAGCATTCATTTGTTTGCTGGGGCCGTGCTGCGCGTCTTCCATTTCTTTACGTACGCTCATCTGGAACGTCATCGGTACGTAGGGGTATCATTCCTCCAACGACCAAAATGCCTGTCGAGGAAGGGGTGTTTGTGTTCTGGTTTGTCCGCTCCGTTTTTTTCCTTATCCACTCACGCACCTTTTTACCCCGCAGCATCTGGGCTGTATTTTCATTTCTCTATCCCGTACATAATGCCAATATACTTTCTGCCTTGTCCTGACTCTAGCCAGCGGACATTTAACAACCTTGGTGCCTCAATCTTTATGGCATAGCTTCTCGGCCAAGTCACAGTCCAGTTCTCGGGACCCCTTTGTGGCATTTCTCATTTTTCCAATCGCTGGGTTTGTGTACGACGGACGACCGTTTTTCTCGTACCTGTCTTCTCACTCACTCGCTGTTCTCGCGTTCGGCGGGTCCGTTCGTGCGTGTTTGTGTGCTTCTACTCACGTCTCCAACATCACTGCTTTCATCATATTTCATCGTGTTTTCACTGATGGATATATTCTTTTCTGTTCGTTTTTCACCCAAGTCAGTCGTCGTACACGCAAATTGTGTAGTATTGCCTACCATCATCAAAGTACGATTAATAGTAAAATCCAGTTTGCCTTAGGAGAAACGTCATTCACCTCGTACTTGATGCCATATTCCTCCCCATATCCTGCAAGGTGCGTAGTTCTACAACCACCCCATCACCCTTTTCAAAATTCGAGCGAAGTTCGCATGCGAAAAGGGTCATACCTGTTTGGTTTCCATCTTTTTTAAACAACGAGAGAAATTCACGTCCCCACGTGAATGAACGACGTAATTGCTTCTTTCCATGTCTTCGATGTTAGTATGTATGTACACATACGAACACAATATATTGCTTGGTTAAATGCAA
>STRG.28630.1
ATTATGAGTAGAACGACGGACTGAGGGAAATTCGACAAAATACTTTTTTGTGCATAGTAGAACGCTACCTAAACAAAATGAATTCCAAAAATTCCACGGTGCGGAGACGAGCATCTTCCATTCTGAAATTATCTGTCGAATTCAATCAAATCTTGACAAATTTTCTGCTGAAGTTGACCAACCTTCGAATAACTGAACAAACACACTGAAGTGGATCGTTCTCACGAGTCAGTGTGAATCCAAAACAGTTCAGTGATAAATAGACAAGAGAAGACAATGACGTTTTCGAGGGAAAGAAGGTCGGACGAAGCAGACAGGACTCTCACTTGGTACCCGGCTAAGGTTAGACCATATAAGCCTATATGCCAACCAGTCCGGCCCACAAGAACCTTCCAACGAGACTGAACTCCAGTGAATCTCTTCTTACCTTTCGTGTTACGCCTGTCCCTGGGACTCCCGGCGTCCCGGATGTTAATACACTTTTTGCCTAATATACGCGTTCTGCTGGTGTCTGTGTTCTTCCTGCGTGTGAGCGGCCTGAGAACGGTGTGTTGGACGTCGGCCCAGTGTTTGTTTACCAAATACTAACACCGAGTCTATCTCGGATTCATTTTAGACCGATCGTCATCTCGCCTACTCACCCAGATCCG
>STRG.51892.1
AATGAAGCGTTCCTTTAGTCGTAGTAATCGTTGGAGAACATAANTCTGTCTGCCAAAGAGTTCATAAAAATGCGTTCCACTATAGCTTCTAATTCTCCTTATAAAAACATAAAAATAGCCGAAGATAAAACCCCACTTCAAAGGGAAATTACCAGATCTCCTTCGACTTTCCCCACTAGAACGACGCCTGATAGTTCTGAGCCTTCAACACAGACGGCTGGTCGCTCCACAGCTCCTTCTCGAGTCCCCACTGCTTTACCTTTACACGCGTCTCCCGCCTCTTCACAACCGCCCACTGCCTCCTCATCTGCTCCCGTACTGTACTCTTTAAAATCTAATCCCATTACTGTTGATCTTGACATTTCCGCTTCTCCCCTTTTACTGCCACCCAGTAAGAGACGCCAACTATTGCCTCGCTCTCCCACCTCATCGCCTGTTGGATACACCCAGAACTCTAACTCGCCATCTGTTCCCTCCGGTGATGAACTACTCGCCGTCCAGAGGAACAGGTCTAACAGTCTCCCCATTCTTCTCACAAGCCCCTCCCTCATTCGACTGTCTCCTCTTAAATCAACTCGCTTTAACTCACGGAATAAGGTTTCGACCTTAGAAAATACCCCTTGCTCCAATGCATCGGTGATCCCTACAAATTCACCGTGCTCACTGCCGGTCAATACCAAAATACGGCCTCCACATGCCGTCCGATCTGCCACACGTCGTACTTCTCACCCAAAAACTATCTCCACTGCTCCCGCTTCTAACTGCTCCATATTTGGTGTTCCACCCAACTTGAGTTACCCCTACCATAATGTGCAGCTTAACCTACCACCCTACACCCCTGTTCCTCACACATTTTCAACCCTGCCCTCTGCACCCCCCCTCAGCCAATACTCGATTCCGACTGGCCGGTATTTCTCGACAGCTCCTGATCACCCCTGTCTGATATCGACCCGCCAAACCCCACAGGTTTTTCCCTTTGCTCCGATGTTTCCCCCTCCGTTGATGCCCAGTCTCTCTACCCCTCAGCAGTCCCTCTCACTGCAACATTTAATCCAGCTTGGCTGGAAGCCACCCCATCTGAACCTCCACTAGCC
>STRG.42455.1
CCGATTGAAAAGGAGAATTGTCAGAGCGTCGGAAATCCCCCTGAAAACAAGTTATCGGGGGGCTGCAGTTCTTCCAACCCACGGACAGGGTGCTTTGTTAACACTAACCAATGACAAGGCCCGCATATCTCACACAGCAGTGCAGTTATCACATATGTGCCCATTGTTGCGTTCATAACTAAACAGATTATCAACAGGATATCACCGTATTGTAGAACGTAGACAGTAAACTGCAAGAGTCAACAAACGTATAATTTGAATGTATGAGTCGATCGATTGTCTGTCTAAGCACATGCCTGTTCAGGCTGAACACAACACCCATGAACCAATCAGTCCATCATACGTCACTGTTCACATCGACCACTGACAAACAACCTACTGCTTACCCTTCACACCCACCCGCCAAACAATCAGTCGTATGAATTTCAGTTTCAGCACTTGTACGTGGTCACTTTACCGTTGGGATTGGACGATCGAGTAGTCATTGATCAAGGGTAATCCAGGTCTGCACAGCACAACAACTTTCCCCAAATGCCAACCTCTAATTGGCTGTCCCTTCCTTCCGGAAATATCTTGCCATTATATCATTATAGGAGGAAGTGAATGAGATTACAAAAGGAAACTGATTATCCGTTCTGTTCACAAAAGAGTGCCGCAGTAGAAAAGAAATGTATTTCGTCACTAGAACCCAGTAAATGCAATATAAAATCTGTGGCACGAAAGCCGGTATGTCTATGGCAGTGACAGAATAGTTTGAATTATTGATTTTGGTAATACACCCACATGTGTGAGCCTAGCTATCAGCTCCTTCCGTCTGTTATGGAATTGTCATCCTCCTTTGCTGACGAACATTCAGAGCAACCATCGAACTTCTAACCCGTAATGCTTGTTATTTCGTTCTAGCTTAGTTATTTCGAGCACCACTTAACACAGATTGTCATTCCCAGACGGACTTCTGTTTTCATTCTACAATCTACAAACGGATTTGAACGAAACATGGGTCATCTATCGATCAGCCAATAAAGGTCAGGGGCAATCAGATTCAATCGACCTGAGGCGCGTGACTCGCTGGCCAGTTTAAATTGACGCGCACGTACATGCACGCAGAGTAGACAGCGTTCACTGTCAGTACATGACACAGCATGCTAGGCCTGGTCAAAGGACAACATCATCATATCATTAGTTGTGGGAGACATCATATGATATGTGCACGAGTCAACTGAATACATGGCCATGAATTCGGACCATCATAAAATGAGGTCTCGGGCTTTGCCAGTGTAAATGTTCACCCCGCAATGTATGTCCGTCAGCATTTCGTGCTGAAGTTGGTGTAGAATCAGGATGAGTAGGAGATTTTATTTATTTATGAAATGAGCACCAGCTGGGACTCCAACCCATAATGCATGATCGTGGGTCACACACAGAGGGGCCTTGTCAGTAGGCTACCCGGAGTTAATCTCAACCAACCATAGTTCTTATTGGTGCGTCGATCGTTCCTGATATATGATGAAACACTTCACACAAAAATCGATTCTCCCATGATACAAACTAAGCGATCACTTTGTTCGTAATGCCTGCGTTTCGTAGGAGTCGATCACTGTGAGACGAATGGGTTGTTGCCGTTCAAAGCCGCGATGACGCAATGCAGAGCATCATGACTACCATGGGTTCTCCTGTGGCCTAACAATTATTATTCAGTATAATGTCATATACGACTAATTTTTAGATTTGCGAAGATTAAGTACACTAAAGGAGTCTTCGTCATTTATGAATAAACATCAATTCTTCCAGAAGCATTTTTCGGAAGTTTCTACCACATGCTTGCCTAGCGGAAAGAAGCGAACACATTTGAAGAAAGCTAAATTTCCTGGCGGCTCAGAAGTAGACTCGCGATGAGCGGAAGACTCACCAATGAAAAACTTTTGATTTATCTTGAATACATGACGTAGACATGTCGGAACTGAGTCTACCCGGCCAACCGTACGTAATGAAATAGTTCTTACCCAGAATATGCGCACCAAAGGCTGACAAGACGTGAACAGCAGGAATGTATTCTGTCAGATTCAACTGTTACATGCTTATTTATACATAAATGCTAGCGTGTAACTATTAGCAAATAATATCCCAACCCATTATAAAGCAATCTCGCTGTATCTGAACTAATTGACCGCCAAATTCAGGCTTCACCTAATTGGTTGGATACGGGAAACGAAGCGATGACGCACCGGGCGACATGCGATAAATCATTTCTCGGAACAAAGCGACGGATTTTGAAGCCTGATTGTCATGGCCTCGGCCGTTGCTGTCTTTGACTAGCCGCTTTTGACAGGTGTGGCAGAACCTTCCGAATCACCTCCAACAGGTCCTCCTCGTTCACGATATGTCCCACATCAACGAGATGCGCAACAACTGGACTGGAAGTGGCTTTCTTGGTTCCACTGTCCAACCAAGGTGGTTAGTGTTCTTATACCCGTTGAGAAAACTACCCCGTCGTTCGCCCTATGTACCCAGCCAAACATACGCAAACAAAGGGATATGCATTCACAGTTGAGGTCAGGACAAGCAGCTTATCCCGGGAGTTTGGAATGATTACCGGTCGGCTGATGAAGTGTGCGCATAACGAAGCAGCAGGAAATGACGTGATAAGCTCTTCTAGGCACCTAGTTGGAAGCTTACATGTGGAATCTTCTTTTAAATGAAGCTGTAAGTATACCCATTTTCGTTTCATCTTTGTTGCTCGGATTTTACTAAGTTTCTCAAACATATTCTTCTGAACGAACGGCTCAGGTTATTCGTTATCCGAACGTATTTAGTGAAGTCTAATTCCTGAACTACTCTATCCTCTGAACATATTTTCTTGGCGCGTGCGGCGAGCGACAGAACTACAAGATTCCGCGTACATTTCGGCGGAACAACACTAGCAATGTGGGTGTATTGCCTCTTTCTAGTTGGTTTAAGATAAATACAACGACCAAGCATTCATTAACTGCGTCCTGTCAAAATTACCTTCTGTAAATAAAATCGGTTTCGGTTGTGTCCCGAATTCAGTTAGTAGAATGAAGGCCCACTTGTACGAATGAGCATGTACTCTGTTGCAGCGTACGGTGAGCGCCAGTACAATCGAGCATGTGAAAACGCAATCACGTATGCAGGTGCGTGAGTCAGCGATGTTTGCAATCGAAAGGGCAAGACGACTGCACAATCGGATCAAGCCGTGCAAAGTTGTGCAACACGTGGTACGATCTGATTGGTCAGTGCCGTCCGAGGCAAAGCCTGACAAACTTCAGCCGTGTACGTGTGTCTACGACTGCAGACGTGTGTCCATGATTGCACGGGATTCAGATCATGCGTGCGTGTGCGTGAGCACATGGCTGATCAAGGCGAACACAATAGTTTTCATCCTCCACTTCCGGCGTAACAGTAATGGAATCATCCTAACTCATACTGAATGCTTCCAGAAACTTCTCCGGTGATATGATAACTCCACCTTTGTAAGGGCGAAAATTTCATCGACGTATCTGCTTTATAGAGGTAGGCCTTTTATGGTTTTCGAATACTGATTGTTTCTAAGTTTGAAAACCAATATGGCCGCGAGTAACGAGCCTAATGGTGAACCCATCGTAACGACAGCAGTCTGCCTGCATATCTTTCCACTGAAAGTTAACTGTGTCAGGGAATCGGAAATCTCCCTGAAAACACGTCATCCGCAAAACTGCAGTCCGCCTTCTTCCAATCCACGGACAGGGTGATTTTTAAACACTAACCAATGACAAGGCCCGTATATCCCACATAGCAGTGCATTCGTGACTCGTGTGCCCATGAACCAAGCAGTTTATCACACGTCACTGTTCACACCGACTACTGACGGACAGCCTACTGCCTACCTTTCACACCAACCCGCCAATCAATCAGGCTTCTCGCACACTGTGACCCGGCTTAACCAATCACATCTGCGCACCACGCTGGGCAATCAATAACGACGCCATATGTGTCTGTGCATTCCTTGCTTCATGCCACATACAGTATTCATTTTTGGTTACAATGGAATACAGTTTCCGCACTTTGTTCGTGGTTACTTCTCCGTTGAGATTGAACCACCGAGGAATCACTGACCGGGGATAATCCAGAGGTTTGCGCACCGACACGACAAACTGGACATTCAAGGTGCATCAAAGAATCAGTTCCTTCAACCTCGTTGTGGAACTGCCAAAGTCACAGTGTGGTCGCACAAACAAGTGATTGTTTCCAACAGCACGGCACTTATGAATAAAGAAGTCACTGTTTGCACTTGGGTGTGGCTTTTACATATCTGGCCCGTAAACTGGATATGTGTTTTTTACGAACATGTTCTGATAGCTCAGACAGCCATTACACCACTGAGTCCTAAACGAAGGAAATTGCTAAAAAAGAATCGGTCTCAGATGTAAACTTGATTTGATTGCCTTGGGTAAACAGTATGGACATAGAATATTAAATCCTGTTGGTAGTGGTTGTTCAAACACTACCTTCTATATGTTATTATAATTATTATTACCACATTTAAATTAGGAATGGCTGCATTATCATGTCGGAAAATAGTATACTTGTAACGGCCAGACTGGAGGCCGTCATCTTGTTGTTCGTTTAATGTAAGAGTTGGTGCCGTTGATACACTTACTGGGCCTCGGCTCATGGAGTTTTTTCCTTTTGTGATTTTGCAGATCACACGTGCTACCCTCGTCGGAAGAGCATTGCCCCTGTGTGTTACATACTGTTTGTGGATTTGAGTCATTAATGGGATATTACATTGTTCCAGTGTATGAATATGTGCATCAGAGTATTGCACACAATGCAGTATTGCGAGTTCCCCCATGAAATGGACAGGGAGAACACTCCAAACCAGTACTGGATATATTCATTGTGCAAACCATTGTCTTTGGCTTCCTTATTCGCGACAGTTTTCATTTCCCATCAAGTCATGCCAGTTGTAATTCCAGACATCTGGTCCTTCTAAGTTGACTGTTTTCTTTCACTTACTAACGTCAATGCGATTGCATTTATTCATCCATGTCCAATGTATTTCAGCCCAAGATGAACCATCTTCATGTGCACCGAAACTTACAATGAGCTGGAAATTTTACCCAGTGTGATTCATCATGCAGTTGGAACGTTCAGTTCGCTATTGAAAACCGTGGAAGTATTGTGGAACTGTTTCCTTACTGCGCTTTGAAACCGGGGTGAACGACTGTCAGTCGTACATCCAACTACAAAGCTATCTGAGCTGGCCGTCAAAGGTGTGTTGAGTTCATACACTACATAATATAGCGTCCTTCCACGGCTGGCTTCAACTGTTACTAAAGCATTTCCCTCACTGCAGTCGAATCTTATGACGGAAGACTTCTCTGTACAACTCGGAATTCCCCAAGGTCGGTAAGATCGGAGCTAGGAATCATGTGATCTGCCCGTACGTCACAGTCGGCGCCCGGTCAACATCGTACCTTCCTTCAGCTCGTCTGGTGAAGGTCTGCAGCAACCATGAAAAAAGGTCTTATTTGTAATTTTACCGCCGTTGTATCCAGTGTGTTAGTGCTCTAGTCGCCCACGAAGGCATGCTGACAAGGTGTAACGAGGTCCTCAGAAAGAATGGCCATAACACTCGGATTTATTGTCTTCACGTCAGATACTTTGATCGCCGTGAATTTTCTTATGTTCCCTGATGCAGTACAAGATCTTTGACTGAAGTTCGGTGTTCTTCTTTGGAAAGGGACCGTTTATTATCTGATGAGAGGTGGAATTCTTGGAGCAATCATATGTGCCCAAAAGCTGAAAATCAAGAGGGTGGGGCTAGTGTTCGGAAACTTTTGTCACGGGGTTTGATCGAACCACAACCGAAGTCGGTCAACCAAAATACTGGACCATGCGTACTTTTCGTTGCGTAACACGAGGTGCGGATCAAAATTTAGATCAGATCCTTCAAAAAACGACTAATCACCGTCGTGATTTGACATATTGATACATCACCGGCGGTGGTCAAACGGTCATCATGAGGGACCTTCTACCCTTCGGTCTTAGGTTCGAATCCCGCTTCTGCCGTCGGTCGGTCCAACTGGCAGCCTCTCATTGGCCGCAACCCGCCTACTGAAAGGCTCTACCATTATTACATCACAAAAGGAAGTAAATAAAGAATGAAAATAAGTCTGCTCATCAGACAGATTTCAACCAATTACAAAATGCCCTTCCGCATACGACTTTGATTGGTCTAGAAGCATGCAATCCAGTAGGCGCGTCAAACTGTCAAGATAATAGTTACTTTGTCGAGGCAGTACGGTGGTTAAATCATGGATAAAATTGCTACCAATCTTCACACAAAATCTGTTTGCGCTGAACACAAGAATAACTCTTCGACTACCAATAGATGCGAATCCCTATGTTTTTCAAACAAATCAACCGAACCGTGGACTGAAAGCAGACGGGCCCGGACCGGGAATACCTGCAACACATCCGGAAAACGTTTGTCCTCCGCCACCTCTGTTCTGAGTGTCAGGCACGTGACCTCGACGAACGCACCCCACCAACGGTTTACACGACTGAGCATAAACGCACGCGAACGTAGACGTATGCACGATCTGAATGATGCCCTGGACGACCTAAGAACCGTGATTCCATACGCGCACAGTCCATCTGTGCGCAAACTGTCCAAAATTGCCACTCTACTATTAGCCAAAAATTATATTCTCATGCAAACAAACGCAATTGAAGAACTGCACACAATATTGGTTTGTTTGAATGCGCAACTACAAAAGCAATACGACCAGCAACAAACAGCAGCAACGATCGACAAACATCCATCCGTTCCGTAGTGGTACCAAGTGAGATTATTCTGCACTCATTTTGGTGAGAAACACTTATTTTCACGCATTCATTGCTGAATCTGTCCATAATATTTGATCATCCGATCGTTTGACTCGTTGAATATCTCTGAAGACATTTTCCTGTTTGTGCAATAGAGCT
>STRG.30427.1
GTGGCAGTGTGGTGTGCCACACAATCGGTTACTTTGTCTATCTCCTCAAATGGTTTAGTCAAAATGGGGAATTCAGCAAATAGAGACTGAAAATCGTGAGGAATTTTAGAAAATAAACCTGTGACTCGGTGTGCATCTGTTCCAGCTTCCAGACCTGTAGGCTCAGTGTCCGTCGAAGGATCGATGAGCTGCAACCTACGTGAATT
>STRG.18079.2
CGATAACCCAACAAACAAGAGGCTGCATGTGCAAGCGCTCATATTGATAGTAAGTAGTATGTAAACGTGTGGACAAAATTTCCCCGGAGGCACACGACCGGTTTCGCGGTTGTTGCCGCTCATCAGGTATGCGTACCTAGTGAACATATAAGATCGGAGTGTACAAGTATGAGGACGAGTGGGCAGAGGAGTACCGGGTACGCATATCAGTTCAGTTCTTCCAACCGTTAACCTCGCACTTCTGTATTCTGTTTTCGATTGCTGCCTTACACCATCGTCGAGTCCAAGGAAAAGTGATTACAAGCACAAAAAGCAGAGGAGTAAAAAACAAAATTTTGCGTGGAATTTTTTAACCTAAGGCCGAATAAGAAGTTGAAGCAGTTAGACGGACACCATGGAACACGAAAATCACTTTAGGGGAGCTGGTAGTGGTCGAGTGGATAACAGAGTTTGCTTACCACCTCAGAGGCGGTCACTTTGGTGATAGACAATGATCCATTGTCGTCCGGATCAGTACCTTACCTGACCTACGGAGACCTTATACGGCTATCCATTTCAAGTCCCTAGAGGTTCAGTGGGCCTTTGAGGCTATGGAGTATCAACTGTTCGTTGCACTCATGCGCAAGCATTTAATTAAAAAAATAATCCAGGGTAAACAAACAATTCTTCAAACAAATACCAAAGTGCGTAACCGCAATTAACCCAACTGATATAGACACCACATAGAGCCGAAAGATGATCTGAGTTATGTGATCCGTAGCATTGGTACGTTTATCTGAGAAAGTGAGGTTCTCGGGGCGAACTTCGACCGCTCTATCAATCTTGAGCCATGGATTCGCAGGTTTACTTGATTATCGGAGAGGCGTATTGTTTGTTGCCTATGTTCTCAGTGATTTATATGGTAAAGTGAGTTGCGCGTTTCGGTGACATTCCGCTCGATCGGAAGTTTGCATGTTACGTAACCGTTGTGGTTCCGAAAACTTTCTATCAACAGCTTCAAACGAAAACAAGTGTAAGGTGAATATCAAATTGTGCAGTTCAGTTCGGGTTAATCAACCATTAACTGTGCACTGGGTGCAGTGGCTTTGGTCTCTATCTCTCACTAGCAACTTCAATCGGATATAGTGGAAAAACAAGAGTAACTGATGAACAGCAGCTAGAATCAAGTCGACAAAGAAAGTTTTTAAATACCAGAGCGCCAATGATCACAACAACGAGCCATGACCTCCGGTGTATCTACTCACTGAATTGGGAGATCTCTTGGATCCCAACCGGGAAGTCCTACATAACCAACTCCGCTGGTTAGATTGCAGAGGAATGTATTTGGAAGAACCGGCGGCCGGTCTTCAGTTCATTCGCTCCTCTGTGAATCTTGCTTTTTTACGTCTGCATGTGTCAGTGCTATTGGTGTGTAGTAAGCTGTTTGTTTTGCGTTTCTATTGTCGGGCTAACAGTAATAGGAGTGGACCTAACTGCGTGAACAGAGCGCAATTTTCGAGCAACACAGCCTCCTTGATCATGAGACTTGGAGTCATCAAGCGTACAGAGCCCGCGCTTGGCGATGCGTAAGACACTAAGCCGGACGACAGTGTTGACGTGCAACACCGAATTCGACCGACCGTGTCCATTGTTGCATACGGTGTAAGTCACCCGACCACCAACAGTCGGGAAAACACCTCATGGCTCCTCCTAAATTTTAAAGCGTTTTACTCCTTTGTTGTGACTTTGGTGATTGTCATAACTGTTGTTTCCGTCAGTTAGCCTCTCATCAACTTATTTGTTCTCACGTCCAGCAACAGTTGGAAGTTCGTATTCGCAGCGCTCTCTCGAATCCAATGGCTCCCACTTTGAATTTCACCCTCCCAGTTCTGGTGTTGGCATGTGATCGACCGGCAGTCAAACGAACACTAGATTCCCTGCTAAGATATCGGTCACAGTTGGTTGGTTTGTCACCTCATCAGTTCCCGATAATCGTGTCACATGGATGCATTCACCGCCCCACGCGGGTTGTGTTGGACAGTTACAAGTCAGCCATTGCAGTAACAGAATTCGTGGATAAATCACCGCAGTCGAAATCTCTAAGTCGTATTACCAGAGGCTACCAGGCTGTTGCTCGGCACTACAAACATGCACTGAACAGGATGTTCCTACAGTTGAACTACTCGGCAGTGATCATAGTCGAAGACGATTTGGATGTGGCCGGTGATTTTTTCCAGTACTTTGCTGCCACATTACCTATGCTAATGGACAATCAGAATTTGTTCTGTGTATCCGCTTGGAATGATAACGGCCGACCGGGACTCGTCGATCCCAGTCGGCCGGATCTGCTGTACAGGACAGATTTCTTCGCCGGACTTGGTTGGATGTTGTTGCGAAGTTTTTGGCTGGAAATCAACACAAACTGGCCGGACATTTTCTGGGACGAGTACGTACGCAAACCGTATGTACGCAAAAATCGCACATGTCTTCGCCCCGAGGTTAGCCGTACCATCACTTTCGGTCGAATGGGCATCTCAAGAGGTCAGTTTTTTGATACCTATCTCAGCACGATGCGTCTGAATGAGAAGTGGCAGAATTTTCTTCAACTGGATTTGACTTACCTTCACGAACCGGGCTATACAAAAAGATGGCTTGATTCGGTCTACAACAAGTCCATGGAGATTTCATTGGATCATTTCTTACAAGGCAATTTGCCCAACATTTCAACTTCATCCACGCGACGTCTTCGAGTCACCTATCAATCACAGGCCGATTTTGACAAAATTGCGAAAAAATTGACTCTGATGAGAGATATCAAATCAGGTGTGATGCGTAACGGGTTCGTCGGTGTGGTCCCCGTGAAGTGGAAGGATCGGTGGATCTATATTGCACCACCATCCACTTGGGCTGGCTACGATCTGTCGTGGACGTAGAACCTTCATCGGTTGTCTTATATCTGATTTCTTTCTTTCTCTGTTTTATAGTTTCACAAATGTGTCCGTGTTTAGAGTTATTCCGGTTCTGGTTGTTTTCCATTACGAAACTGAAGCAAAACTGTGATAACGACGACCGCAGCCAAGGCGATTTCAACAGAGATCGAAACGCAACTTTGCCGCAGATCATGGCTCTGGTCTCTTTGCCGGTCGATCGCGACATCTACTGCGCCTATTGGTTTTTTCTCTCACTACGGAGATTTTATCTTATTTCTTATCTGGGCACCCCGGTAACCGTGCTGACCAGGGACGATGGTCCTGGTGACTGAACAATTTCAAACGGAAAGATTATTGACCGATAAACCAATCGGCTAAGAACTGTTCTTGTCAGTCCTTCATTTTGCCTTACCGCCTTGCGGTCTCTCCCGTCGTATTTTCATTCGTCTGTCTTGTGCCAGCGTTATGTAGACGAGTGAAAAAGCCCAATGTATGCTTGTACATTTGAACTTCCGTACAGATACAACACACACACACAGACGTATTTCCCCACCCAACCTCTCCCCAGGCCCGTGTTGTGATCAGTTATTATTATTATTAGTATCATTCAGTTCCGACTAGGCACCCCTATCCTCATATGCATGTATCAATCTATTTGTGTTTTCTCGTACCGCGTTGTATGGGTTTGGTTCATTTGAATACGTTTCTTATTTCTCCAACGCGAGAAAAAATTGTGATATGTGGTGGAAAAAAACTCTTCTCGATTGTTTTGGCCGTGTGATTTTTTCCCGGTTTCACTTTCCTTATACGCATCGCTTTCAAATTACCCAGTGCTGTTGCACGGTTAATTTACTCTCATCGGGAAACCCCAGTATGGTATATGAGTCGTTTTTCGAAATAGTAAGTTTTTGTTTGAGCGAATCGCGGGCACTTGGCTTTTCTCAACTTCAGCTATTTGTGGTATTGATTTGACACTAGTTTGCCTTTTTTTGAAGAGCCCAGTACGTGTTGCAACAGTTTCCAACAAACGCTATATCATCATGTGGCGTGTTACAGTGGTCCAAATCGTTGAGAGTCCCAGACTTCCCGATAGCCGTGTGTGGCAACGCGTGTGACTCACAGTCATGCACTTCGACTGGGTTCAACTCCCATTTGTCGATTACTGTATTCTGCTCGGTCATGTGCAGGTAGGTTCGCATGCACACGTGCACTGTTCGGTCGACTGATTCGAATCTCTCAGACACCTGCACACATACAGAGTTGATGTAAGTCAAGCTTCACCCCCAAATTGCGCTGACCAATCAGATCGCGCCACTCGTTGAACGGCCTTGTGTGGCCTGATTCGATTGTACGCTTGGCGTGCGCTATTCACCTACATGTAACTGTGACTCACGTACTTACCTACTGGCTTGCGTTTTCACTTGCATGCCCGTGCTTGCTGTACACTGTTCCTGATTACGCGTTCTTCCGCACATACGTGTTCTTGTTCTGCTTACTGGCTTTTGGATTCAGT
>STRG.3215.3
TGTTATGTCCCCGACTGACCTGAGCCCCGTGGCGGCTGAATTCGAGTGGGGGGTGCGCTTATGATTGCTCGAGGCGCCTACCCGCGGGTCGCTTTGGGGAAGCCAGTGCCGAGCCTCATTGCAGCAAACCTGACGTGCGATGGACTCTATACGCCATGCTGTGACACGAACTGCCCTGGGTATTGCAGAGTATGTCGTTCCCGTTCTTCGCACCTCTAAGTTCCGTGAGACTGGTGTCATAACTCCCGGGGAATTTGTTGCCGCTGGTGACTTTCTGGTTCATCATTGTCCTACGTGGCAATGGGCGGTGGGCGACAAGGCTTCTAAAACATATCTTCCACCGGACAAACAGTTTCTTGTTACACGCAACGTACCCTGTTATAAACGCGTTCGTCAGGTAGACAATCATAACGAAGAACTCGAGAAGGTAATCGATGATGAAGAGATCGGTGGGGGTTGGGTCGATACCCATCATTACGCCTCTCAATCAGCCGAAGATAATGAAAAACCCGTCGAGATGTGCATGTCACCAAAGACCAACGGGAACGACGGTTTGCTGATGTCAAACGTTTCACCGGGCCAAGCTGATGCTCTTCAGAATGATGTTAGTGATGACGATAATGATGAAGAAGAAGCAGAAGACATGGAAGCTTTTATGCAACGCGGTATGTTAGATGAGATAAGCCGAACGTTATCACTTCAAATATTTTCTTTCCTCTGTCTGATTCATATCGACGCATTATTCGAGGTCGACCCGGCCACATTCACTCGGACTCAACCCACCGTGCTTCCGAAAACTGCCTCGAACATGGGTGATCATGATGGTATTTTGCAGACGCGAACCTACGATATGTACATCACCTATGACATGTACTATCAAACTCCGCGGATGTGGCTGTGTGGCTACGATGAACACCGGAAATTGTTGACAGAAAATGAAATGTACGAGGATTTCAGTCAGGACCACGCCAAAAAGACTGTGACCATGGAACAACATCCACATCTGTCTGGCCCACCCATGCCCTCCATTCATCCGTGTCGTCAAGCCGAAGTGATGCGCAAACTCATCGGGACCGTAGCCGAAGGTGGTGCTGAATTAGCCGTGCATCAGTACCTTATGATCTTTCTTAAATTTGTGCAAGCTGTCATTCCGACAATCGAGTATGATTATACTCGGAGTTTCTCTATGTCATAATCAAGCTCTTGAACGTGCACAGTGCTATCAGTCTTTCGTCTTTTCACCCGGCCCCGTCACACACCCGCTCAAATACACAAACATTCAATTTAGTTTCTTGGCATGTGTTGTCAGCTTGCCCGTGTACTTATCCTCTGCATGTTCGCCATCTGGAGTCGTTTTCTTGGCCTCCATCTTACCGGGTACTTCTATCCATATATTTCTGTCTTCAGTCGCAGTTTCGACCTTCATCTATGTATCATTTTCGCCTGTCAATTAATATGTTGCTCCTACATGTGTTACTTTGTGCCAAATCATATGTCACACAACCCTACTTCACTTTTCTGGGATTTTGTTTGCTCATTTGTTTATTCGAATCATGTTCACTGCCCACGTGCCCGGATGAGTAACCTATTTGAAATAAAGAAACGTGCTTTGATTCTCCATGTTCCCAGTAACATTTTTCTTTCTCCTCGGTTTCGTGTGTAATGCTGGTGGTTATTCGACTGATTTGTACTCCTTCTCGCTCTTTGTTCGTGCGTGTATACTTATTCTCTC
>STRG.12830.2
AATGCCCTAGGCGCGCCTTAAGAATTACTTTCAGTTATCGTTAGGCTCAGGTGCATTTTGTAACAACTTGGTATTATCACCATCGATAATGTAAATGGATCGAAGAAAGAGAAAAACAAAAACAAGCAAATACTTTCTTTTACGAGAACTGAACTTTAGCAACAATGAAAACGAGCAACCACGATACACAAGGAATCATAAAATTCGATTCGAACATAACGTACCCCATCAATTTTTAAGCAATTTGATGCCAATAAATGCATTTGAACAAAAGGACAGATTTCTTCGTAGGAAACTCACTCCAGAATTCCATCTCAATGTTCCTACTGCTGAACTAGAAACAGCTCTGCTTAATTCGTCTGGCAACATCACATTTACCTTATTCAGGGAGGCCACCAGAATATTGGATATTGTGTGTAGAAGATTTAAAAGCATCGATAACTTCGTAGAACAAAGCTTCGGTCCCCGCATTTCCATAGAAGAAGCAACGGAGAAAATAACAGAGTATATAAAAGAGTCGAACCTTCCAACGAATCTGGATGTCATATGGTGTGAAGATTTAGTCGGAAGCGCCCTTATGTGCAGTACTGGGATGGACAAAAATGGTAACATACCAAGGCACAGAAAATTCACCATGTTGCTAAAAACTAATGAAGAAAACACATATTTGAGGGAGAAAGGTATTATTTGTTTGATGGATCATGAACTCGGTACTCACTACCACAGATCTTTTAATGAGGGTGTCCAACCATGGTACGGTAAAAGAGAAATCTACGGTCTAGGATCCACTAACACTTGCGAAGCTGTGAAGATTGAAGAAGGTTTAGCTTGCATTCATACTATTTTACGGGCAGAACATCGCTACCTTGGAATTCCCGCTCTGTTGTACTACGGCTCATGTATGGCCGAGTACTTACCATTCAAGGACCTTTTTGAACATCTGGGAAAATATGTTGTCAATGAGGAACAACGGTGGAAGCATTGTATGCGGATAAAACGCTGTCTTCCTAGCCAAGACCGCTGCGGTGGTTTTGGAAAAGACCAAAGGTACTTCGAAGGATCCACATGTGGAGGCTATTTCCCTATCCGTAGCTGCAGTTGCACTGCATGTTTTGATGTCAGTGCCGTCATGTTTGGCAACGTCCTTCAAATCATCTCTACGGGCGTACTCGATTATCCTCCGTCGATACTCCGCGCTGGTGAAATGACACAATCTTGTAACCAAATTAACGCTCCACATATTGTTAGGTGATGATACGTACGGTTGCAGGTAAAGTACGCCGAATATTACCGCAAGCAGTAGCGGTGCCATCACAATTTTGAGGCAACAGGCGTATATAGATTTCGAACTACTCATGTCGGGAAAATTAACTTTGGACGAGCTTGATCGAGTCAAGCGGTGCGTACTTATGTCACCAGTACGCCTCCCGATATTCATGGCGAACAAGGAGAAGTACATTACGGCCCTGCGTCAAATTGCTCGACTCAATGGAATACCAGTTTCCAAATCTGCACCTGTCAAACCGAAGTTACGAGGTACGAGACCACAGTCTGACTCAAGATGTCCACCGATATCCGCATATGGAGCACAACGTAGTAGTAGTGGATCTCCCATGCCTGCGCGTAGCAAGCCTTCATCTCATTCCTTGGTGAGCGAACAATCGGGCTCCGAGGTGGACGCTCTAGGAACACGGAGGAAGGAAATGCACACCGTAGCCAAATCTATTTCCACCAACCCGGAAAAGTCTCAGAGTGACAGCCAGTCCTTTAATCGAACAACAACCACACGCAAAGACACATCAAAACCAAGCCGGAAACAAACGATGGACCAACCGGTTTCACTGGCCAGTAATACTAACGACAAATTGATGCCTAATTGCGACTCTCAGATTCCGCATCAGACAATCCGAAATAAGATTGTGCGTGCATTGTGTACATTTGACTTTCCGCCCAGTCCATTCTCCAACGCATTTATTCCTGATCAAGATTATCCAGTCCCTCCAGAAGAATCTAGTAAAACACAAGCCGGAAGATTAAGTTCCCACTCTCGAGCGAACTCCAAAGCCGATAAAACAATGGCGAACATACAGAACAACTGGAACACACTACCTGAGGGTGTGTGTGGGTGCCGTCTGTTCACACATGGCAATTTGCGAGCAGCTGGAGAGGACCCCAAACCCACTGACGGTTCAGGGAGTCGGGCAACCGACAAGACCAAAGGGAGAAACGATAACAATACAGATCCATCTGGGATTCAAGATATTCCAGTACCGATGATTTTGGAGGTGGATCTCCGCCATCCATTGATTGGAGTCTAAGATCCGCCTCTCGAACCGCACAATTAAAAAAGAAAACAATACCAACCAGTGTGAGGTACAGCTATCATTAACGTGACAGTACCAAAACGAATAAAAGGTATTGACGATAAAGCAACGCGTGGCCTTGATTGTGAAATAAGAGCATACAAACCCGAAAAGAGCAATATTTACTCACAATCATAAGGTCCGTCAACCTACCTATCAGGCAGACAGTTAGGAATTTCGAACGGGATCTTGACAACCAAAACATCACCATGAAGTAATGTCACAACAGCGTTCACTTTGCAACCGCCAAGAAAGTGCGAAATCATTATTTCAGGAATTGTTCTTTACCGTAACCGGTCATGGCCATGTCATCGCACATATGATTGTTTTGTAAGCAGTGTAAGCATTATCAGTTAGGAAAGTAGGTGTTACTACAAAAGGTTGAGAGGACTATTTTAAAAGTCATTTCCATTGAACACTAAGATACCAGATTCATTTCCACTGTTTCCCATCTAACCACCATATTGATACAAGAAAGTTATGGGAACCATTAACTTAGGCGGAGAACACCATCAACATTCGAATAATCAGGCGACTCGTCAGAGGAAAATTAGCATATTTCTAAACGGTCTGATACACTGCAATAAGAGTAGGATAAAAGACTAACTTGGAAATAAGTAATCATCCATTATTCATACACCCAGTTGTTTCCGACTAACCTCATCGATGTCACAAGTGAAGTGAACATATTTTGTTGTTGTTGTTAAACTGGTCTATGTCTGCATTTTGGAGAGAAACGATATCACATCACCAACCAAAGACTCCAGATTGATTTACAGATCTGTCGGCGGTTTCAGTAAAGTTGGAGGCTGCTTACATGAAGAAATGGTTAACAACTGGAGCACCGCTGGTCAAGAACCAAAAAACGACAGAAACAGCCACGCAATATATCAATCATTAGAGATATTGTCATTGCCGCGTGACTGATTTTTCTATATTATGAACACCAGTGAACAAGCTGGACTTCGTCTACGGCCTTGGCTGGCCATGGTCCACAGGAGTTCACCAAGAAAATCTGATGTCTCGCTTACTCCAGTTACCTTAATTACCATTAGGAAGGACATCTGAACATGTCTGTATCAATTTTGCTGCTCATTAGATGACCCAAGTGTTCCGGCCAATTTGGGGGAACAGTTATAGGTGGAATTGGGTTAAGTTGTTTCGACCATCGACTTTGCATTTGTGTGCTTCGGTTTTGGTTGCTGTATCGCAGCACCGTCGAATCGATGGCAAAGTAAAAATAAACCCGTGAAAAAGAGCCAAAAACAAAGGAACGGGCGGAAATCACAAAAATGGATAAAGTGCCTGAATACGACTATGCCACTAGCTGCGACACCTGGCCATATCACCTAATGTCTCCAACTACCTGGTTGGCGGGTCTCGTGGATCCCAATCCGGAAGTCTAGCACGTCCTACGTGATCAAGTTCATTAGCCAAGGTTTTCCTACCGCTTTGCTGTGTCATGGTTTGACCTCGACCTATCCTCTAACCACTGACTACCTCGGAAAACAGCGTACACCAAGAAAGTCAGTCGGTGGTCGTGCATGACGCATCCCAAATACCTTAACCCGTTTAGGTTAAGCGCTTACTCCAGTGGCTGGCCTCTGCTTCCCAACACTCTGCGCCCAACTTCAGCATTGTTGTTACCGTGTCTCAACCGTGTTGAAGCAGTACTACGAAGAAACTGATTCCCAGACAGTCTTCGCGAATCTTCCACTCGTACTGGCTATGAATTCGGGCTGTATGAAAAGATGGATCGAACTTCTGCAATGTACACTTTATCCTTGAT
>STRG.58964.6
GGTCATATCAACGTCTTCGCATCGACTGTCCTATCGGAGTTATCAGCTCTATCTCCCCGTTTTCTCCCGTCTGAAAACAAACAACCAAGAGAACAACAAGGATGAGCAGTATCACTGATTTGGTGCACTGATACTGACACGAGGATCAAATCCAAATGGTCATGATCTAGCGGTGTTTGAGATGCTTTTATTTCGTCCTCATCGGTGTTAGTTAGTTTTGTTGTCGCCCAGCTTATAGCCATGCCTGCGTACACTCTTGGACTCTATGTATCTCATTCTGGATGATGATTGGCATTTCTGCCTGATCATTTCTTGAACACTTTTGGCGATGGATTGCTTCACTTCAGATGCAGTCATGGGATGAGAGGAAAGCAACAGAACGATCAATGAATTTGTCACCGGTGAAAAGTGTTTAGAAAAATGTATGCAGTTCGATAAGTCGATGGTTTCTGTGCCGAAGTCTAGTCGAGTTCAGTACGCTTATAAATCCGCCTCAAAATGGCTGTTGGTTCCTGAGCCTTAGATTCAGCAAGTAATATGTTCATCATTGTGCTACATGTTGAAATCAATCCGTAAAGTTGACGTGACACAGTTAAATGCTCCTTCGGAAATCCTCCTTAGTTTCGCTTACTTGATAACAACTCCAGAGGGGAAAATAAAGTTGGAATTATTTCCGGAAATAAATTTGTTGATTATCACTCCTTCATGTCTAGATTTGTCGAGAGTATTTTATGCTCGCAGCGAATCGGTCGCCAATCTAATCCTGGGTCTTTGCTCTTCGATATAGTCCTGCAGGTTATGCCGGGTTGAATGACGCGCACCCCGATCATTCAAACTAGCTTCGCTCTGTGGCTCTCTTACAGGATTTTGGGAACTGGGATTGTCTTCGTTCACTCACATCTCTCGCCTTCACGTCAACTCATGGGACGTGTTTGTACGCGCTCACGAGTCATGGGTTACCGACGTGACTGCATTTTTAACTAATAGTTTTGAGCGATTTTCTCAGCCCGCCCATTTAACTCACCTCGGGTACTGCTATTTCTGATCAGCGAGACATTGGATACCCGATTGGCTGTGATTTTGTAAAACAGATTCTTGAAAATACGGAGCGTCTGCAGGCTTCTGAGCTAAATACTTCAGTGTTTCCATACTTTAATCCCAGCTAGAACCGACTTATTGAAGACAAAATTGACCCTCGGTGTATCACGTGGCCTAAACAGCCGATAAGCGACGTGCGCATCAGTACATCATGATTAATTTGTGATTCAGATAGCTACAATGTTCAAGGAGTTGGGCATCGGGTTATTTTCAGATGATAACACCAGGTTTCACAGTTAGCTCAAGATCAAGCACTTTCTGTAATTTTCTCTCCTTGGGTTCCTCTGACACTATGGTCTTTTACCCCATGGCTTGAAGTAGCTTTTTGTTTACCTTCCAAAACGCGTGTATCTGGTAGAAAGAAATCTCGGAAAACAGTGGAATGGATGATATTATATCACCGTCCCATGGAGGATACATCTACCAGGTTAAATTTATCAATCAAAAAGTATGGAATTAGTTAGTCCCCGTGAACTGCTTTACCCCATAGCCGAATGATCTTGAAGATATTTTTCCACGTATTGCCGCATAACTAAGCGGTTATGTGTAATTTACGAATCTCGTAGCTCCAATCACTTCCGCGAAGGTAAGCTTGAGAAAATACTCATTTTGTAACAATCTCGCTAAACTAGTTGTGGGCAATTTAAAGAGAATCATTTCCATGACCAATAGGTCCTTTTTCAATTTAAGTCAAGCGGATGCTTTGTGCACCCCGGGCTGAATATCCAACTTTCGCATAACCAAGTTCGCATCCTCAAAAGGGCGAACAATACAGTACAGAAAATTCTGGGACGATGGGTAATATGCACCTACGGTTGTTCCAAGAATTGTATGAGCTGGTATATTGCAAACCGGGTTGTACAAAAACCTTTCTAGGTAGGGAAAAGTGGAGGTTTCCGAGGTGGAATTTCTTTAATAACCGCAGAAATTTACGACCATATTGCTTTGATGCATTACTTGTTGAACTCATCTACGTCCACAATAGCCAAATTGCTTCTGGTTAAGCCACCAGTAAGTTCATAAATTTGCATTTCAGCCAAAAGTCTTTCAAATACTTCCATGTGTCGCAGCAGTTAATATTCGCAAGAAGATTACATGAATATATGGAGTCAGGTGCTATAACACAATCTTAATAAACTTCGTTAGTATCTTGACTGCTGAAGGACTATTCTGTTTGAAGGCACGTTCCTTATTGCGACGAAGTTGTTTAAATCACGGAGATGATCAGCGATTTGGACATCGTGTGATTGTTATATCGGTAGCATATAACAACGTCCTACTGTTTTTCTAATGGACGATTTTCATAATGACATTGATGGTGATTTCCTACTTGCCGAGATGGACTTGAACATGGATCTTACAATAAACGCGACAAAACTTGACACTGAGCGTCTTTGCACCCCGCAACTTTTCCCCGACTTCCCCTACCCCAATCCGTACCATCAACAACTTTCTCTAATGCGTACTTTGTACACGGCAGCTGAGAATGCACATTGCGCCGTACTAGAGAGTCCTACAGGCACCGGGAAATCACTCAGTTTGTTGACTGGTTCAATTCGCTGGTTGTTGGATCACAACGAACGACAAATGCGCAGATTGGACACACTTGCAGCGCACGTAAAACGCCTCAACGAAACAGATCAGAAAACGCCTGACGACTGGATTTTGACGTACGAGCAAGTACGTCTACAGAAACGGACTTTCGTACCAGAGGTAGAAGAACTCGCTCAGCTGAGTGTGAGTCTGGACGAGATTCATCGACTGAAAGCCACCAAGTCAGTTCAGTCACTGTCATTGCGCAAGGCATGCTTCGACGATCAAACAAAAAAAGTGGCCCTTGGTGGTATTCAGGTTTTATCTAAACAACAAGACTTGTCCAGTGATTCTGTTTCAGATGAACCATCGACTTCACAAGATGAGGAGTGGTTTTTAACCGATTTTGACCTCGCAGAGTCTGCACACATTGAAGATGAACAACAGTTGGAAAAACCAGAAGACAAAAACCAACCAGATCCATTAATTCGCATAATCTATTGTAGTCGAACACATTCTCAGCTGTCCCAGTGTTTGGATGAATTGGCCAAGTGCTCCACTTTGTGCAATGAAATCACCGCATTACGTCTCTCGTCAAGGACAGCTTTGTGCACGAACCCCAAAGTCTATTCGCTTACATCTGGGGATATGATTAATGAGGCATGTTTGGAATTGTCTCAATACAGTAAAACAAATTGTCCTATGCGTAGCACGACTGCGGTAAAACGTCTGTCTGACTACCTGTTGTCTGGCGGGAACAGCATCCAAGTGACCGCTGCAGTACGTGAACGGCGCCTAAGTAGCATTTTTGGCAACCTCCAATTGCAAAACTCAGCCAATCATCAGTTAGCTGCCAGTCGTTTGGGTTGCCCATACTATGCAACTCGGCGAGCGATGGATTTGGCTCAGTTGATCCTCGTTCCCTACTCCACACTGCTCTTACCGAATGCACGGATGGCATCTGGTCTGAAACTGGAGAACTCCATCCTGATCATTGATGAGGCACACAACTTGCTAGAAGCCACTACAGCTTCTCTATCAGTCCTACTGAGTGCGAATGATTTTCGTTTAGCGTTATTCGCCTTTTGTGCCTATCAACAACGTTACCGAGCTCGTCTAGCAGTGCTAACGGCACTTCGGTTACGTCAGCTGATCCACATGTTGCGGCGATTGCAAAAACTCATTGTACCATCGGATCAGGTCGGGACTCATCGAACCGATTGTACGGTAGTCACCGTAAACCAGATGCTCTCACAAACTGGTTTGGACAATTTGAGTATGCACGAGTTAGTCGCTTTTTTACACCAAAGGCATTTCATCCACAAACTAGCTGGTTTCACAAAGTGGTTGGCTTCAAAACAGGCATCCAACGATAACGAAACTGGCGTGAATCGACCGAAGAGTCATCACATTCCATCTGGAATGTCATCCCTCCTGGCTGGCATGAAACGCAAACGGGATGAAGCCATGGAAAGTCCGGTCCAGGTTGAAATTCCTACCATCGACATGGGCAGTTTGGATGCTTCGTCCAGTGGTCTGTTCAGAGTACAGGCTTTTCTGCAGGCTCTGGCAACTTACGAAGATGATGCTCGAGTGGTTATTCACCCCCTGAAAGACCCTCGGTTGACCGAATCTGCACCGACTGCTACTCCTCCTGGTTCATTGTTCATCACAGTGCTTAATCCCGGGCGCTATCTTCGAGATTTGGTGCGTCAAGCACGATGTGTAATTCTTGCCGGTGGAACTATGAAACCATTAGATGAATATATCGAGCAAGTGTTTGTTGCTGCTGGCAAAACTGCCGCCGAAATTGTCTCATTTACTTGCGATCACGTGATTGATCCGGAAAATCAGTTGGCTGTATTCCCGTTGGAATCGTGGGAAAATGGAGTACAATTGGAAATCACTTATCAGAAACGTTGGCTACCAGCTGTAATGGATGCATGTGGTGAAATCATTCTACAGGTTTCTCAACATACTCCAGGTGGTGTCGTTGTATTTCTCCCGTCATACGACTATCAGAATCAACTCTGTTCTCATTGGGAATCGACCGGGTTGTGGGATCGACTTTCCCGGTCAAAGCGTGTGTTCCGGGAACCGCGAAACGCTCACAGTTTGAATGAGATTATGCATGCGTACACCCGGACAATTATGGACGCCAAATCCGGTGCACTTCTTATTTGTGTGATCGGGGGAAAACTAAGCGAAGGGATCAATTTCAGCGACGAACTGGCACGTGCTGTGATCATCGTCGGTATGCCGTATCCAAATCCAAATTGCCCATTGCTTCGCGAAAAGATGGCCTATCTTGATCGTCAGTTCGGTAACCGACCTTCCTATCAGTCTATCAGTCCGGGGCGGCAACACTACGAAGCGCTGTGTATGCGTGCTATCAATCAGGCAATCGGCCGTGCTGTCCGACATGCAAAAGACTATGCCGCCGTGTTCCTGGTCGATCGACGTTTCACCCGTCCGAGTGTGCAACAGAAACTTCCACAATGGGTTGTGCGCAGTCTGCGCTGGGCGCTCGGTTCAAACACAGTAAAAATGTCAGCTTCACAAGCTATTGGGAGACTTGATGAATTCTTTGCCTCTGCAAAAAAATATACAACGCGGGACTAAGTCTTTTGACACTACTATTCTGGAGATTCGCTTATTTTTGTAACAATAGATTGATTACTTCTGACCTTCGAAGTTCTTCCGGGATTTTTTTTCCTCCCAACTGTATCGGCATGTAAAAGAGTACTTCGCTCAGCACTGACGCATATTTTGTGATACTGTTCGCCAGTTTCGATCTTCTTAGGAATTGAAAACATAACTTTCCCGACACTATGTTCAAATTCCTAGGAATTACCAGTTGTGCATGTGTCCGGTAAAAGGTCAAACTCAAAGGCAACCTTAATGATTTAGTTAGCCTCCATTAGCCCACTTCCACGTGACTACCACAGCCACAATATACCTTTTATTTTGAGTTCTGGCTAAAGCGGCCTGTTGTCCTATCTGAGGTGAACATTTAAGCTTGGAATGTGTGTTTGGCAAACCCCTTACTTTTGAACTATTATTATTATCAGACATGTCTTATGAGGCATCCTTCCTAAAATCAAAGGGTGCTGGAAGTTCCTGCGAGAAATACAC
>STRG.33817.2
TCAAATGGAAATAATGAAGAAGGAAAGAGTATGAAAGGAGTAAGAGGAGAACTACAAATAATGATATCAAGTCGATGAAGAAAGTTTGGAAATCCAAACGGGATACCCAACCATATCGTCCGAGTTATCGAACCGTAGACCGGGAGGGTCCCAAAGAGTTCCATAATTTGTATTCATCCCAATAATCCCCATGACAAAACGAATCGCCACGAAATCAAAAACCCCTGGTCTTGGACCGAATTTGTTCCAAATGACAAAGAATCCAGATCACATTGTACGCCAGTCAGATTCGTGGGTTATTATTCGCGATCGGTTCCCGAAGGCCATGTTTCACTGGTTAATTTTACCGAAAGAATCGATTCCGCGCTGGGCCAATTTGAATAGCATGCATATTCCGCTTTTACGATCGATGCACGAGGCAGCAGAACAATTAGTGTCTGAAAACGAACCCCATTCATTTCAGATTGGTTATCATGCTGTGCCTTCAATGCTACAATTGCACATGCATGTTATTAGTACCGATTTCTGTTCACCGTGCTTGAAAACCAAGAAACACTGGAATTCGTTCACCACTCGGTTCTTTATCCCCTCCTCGAAATTCATCAAAATGGTTGAAAATGGCACTCATCTTCAGTTAGATCGGATCGAATATTTGGAACTGCTGAAATCTGACCTCAAGTGTCATCTTTGTCAATCGTGTTTCAAAACAATGCCCAACTTGAAGACCCACTTGGAGAAACATCGAAATGATTGATAACGGGTTTCGGAACAAGCGAAGCTGAACCGAAATACCCATTTACTTGGGTGATTTTATTCTCACACATGTCTCCTTTGCTTCGACACTCATTTTATGCTTTCCATTATGACGTGTAAGGAGAACAAACAATGAGTGGAAATACAATATTGGACAA
>STRG.72948.3
CTTCGTTGTACTTAGGCCCCTACAGAGAAGTCATCCATCATAGGAGTCGATCGCTGTGTGGGAGGCGGGTTGTTACCGTTCGAAGCCAGTGACGGAAGGGTGCTATATCATGTAGTGTAGATGTTCAACAAACCGTTGAGATCCAGCCCGGATAGCCTTGTGGTTAAGGTGTTCGATTCACAATCGTTCACCCCGGGTTCGAGTCCCCGTGGGGGCTCGGTGGATGCGCACTGCTGATGATTCCCAACAAGGATGAAACAGCTGTACAGTGCTTCCATGGTTTTCAATGGTGAGTTGAGCGTTCAAGCTGCATGATGAATCATATTATATACGAAGTCTATTAAGTTGGATACGCTGTGACAGAAAGTTCTCTGAATTAGTACCCAATACTCGATTTCTGACCTCATCGTTGCTTACTCGGCTATTCCACCCAATCCTAGCGATACTACGTAAACATCGGTGGTCGAAAACCTCAAGACGACGAATATCTTCAACGCACAGACTCCAAGTCTCGCAACCATACAACAAAACTGAACGCACCGTAGCACAATACACACGAGCTTTCAACTTCAGTGAAATATCAGATCGACGCCACAAGTGCTTCAGTCCAGCGTACGCCGCTCGAGTCTAGGATATCCGCGTGCTCACCTCTACTACTGTGCTCCCATCCGTCGTCACGCAGCTACCGAGGTAGGTGAAATGGTCGACAACTGACAGCACCTCCCCATCGAGCATCAAGCTCGGAATCGTTGACGTCCAAACTTGCAACATCACCTTGCACTTTGAAGGTGCAAAGCTCATGCCGAATAAAGCTACAGCTTGTGTGAGTCTATCTAGTGCACGTTGAGCATGTTCCGTGGATTCAAACAAGCAGATAACGTCGTCCGCATAATCTGTGTCACATAGCTTTCCACTATTTCCTAATTCGACGCCTACATCCTGAAGATTTTGCAAAGCACTCTCCATCATTTCTTCCATGACGAAGTAGAACAGGAATGAAGACGTAGGACATCTCTGTCGAACACCACTGGTCGTTTCGAACCAACCGGATAGTTCAACGTAAACTCTAACGCGGCCAGACGTATGAGAATACAATAATCTCAGTAGGTTCACGAACTTCTGGGGCATACCTTTTCGCTGAAGAACACTGAAAAGCGCTGTTCGGTCAACTGAATCGAAGTCGCGTCTCAGGTCTAAGAAGATCATTATTGTCGGTCGGCGGTGCGTGTGACGCGTTTTAAGTAGTCGGCGAAGAGTAAAAATCTGGTCGATGCAACCTCCATCTGGGTGGAATCCAGCCTGTTGTTCGCAGGTGTTCCTCTCGCGAGTGGGCGTAAGACGGTGCAGCAGAATCGAGGCTACCACCTTAGTAACCATCGGAATTGAGCTAATCCTACGATGGTTACTACAGTCATTGCGTATTCCCTTCTTGAAGATGGGAACAATCAATGACTCGCTCCATACTAACGGATACGTTCCTCATTCCAAATGTCACGGAGCAAGACGGTAAGTGATTTTATCAACGCCCCACCACCCAGTTTGAAAAGAACTGGGGGAAGTTCGCCGGGACCTGCCGCTATCCCCCGCCTTAGTAATCGAATGCATGACTCTACTTCTATTTCCGATGTGGGCTCAAGTGATACCACCCAAGTAGTCGCAGTTATTGACACGGGAGTAACTACACTAGTGTGCGGCCAGCTAAACTGTTCATTGAAGTACTCGGCCCAACGGTCAAGCCTATGCTATTTGCTATGGATGGGTTCTCCATTTCTATCGCAAATCGTTTCACTGACCTGGATGCGCCACCCACCTGTGTCACGAATAAGTTTGAACAGTCTTTGACTGCTACTTGAAGCAGCTGCTATTTCCATTTCTTCGGCTATCTTGACCCATCAATTTTCGTGATCATTCTTAAGGCCTTCTGTAACTTGGTTCTGTGGATGCCTTCGTATCCTATTCATCTCCTTACAGTTCGAGAGATGACGTTTTTGCTCTATTAGCCTGGTCGACTCTTGCGAAATCCAGTGTCTTTAATGGGCATTGGATCTGGGACTTGGGATCTGGCGAAACCTGCTGCCACGTGCATCGCCTGCTTGATATGAGCCCAATGCTCATTTACATTACTGTTCGTCGAGGATCCTAGCTCATGTCCTAACTTCTTCTCATACCGGATGCGTACTTCTGGATCACACATACGTATCACGGGTAACCGGATTTGCGGTTTGAGACGATGACCATGGAGCTGGAGAGATAATCGCATTAAAACTAATGCATGGTCCGACTCTACGTACGCGGACTAGTAGGATCTACAGTTCTGAACAGAACTGCACCACCAGTAGCTTACAGTGATATGACCAGTTTGATTCAAAGTATCTGTAGAGTTAGAGTGTCATGTAGCTGTGCGACGCGAGCTGTGTCGGAAATTGGTGCTAGACACGAACAATCGATTGTCTCCACAAAACTGGAGAAGTCTATCCCCGTTATCTGTACGCTCAGCAGATAAAGCATAACGCCCGCCCAAGCAAGCTTCTAGCGCACTAAGTTCGCCAACCTGTGCATTAAAACCACCTGCTAGAACTACAATGTCGGAACCTCTACTCCTGCGAACGAGAGTGGTGAGTTCATCGTAGAACTCATCCTTCTGCATGTCAGAGCTACAGTCTGTTGGATCGTATGTAGAGATCACAAACAAATTGCGCTGAACACAACTATCCTTTCGAACGCCAACTGACCCTTGGAGTCTCACAGCACATAAACGACTGTTAATAGGGATCCAGTCTAAGAGGGCAGCCTCAGCTTTGTCACGCAAAACTATTCCTACACCACGTTGACCCGCAGCTTGAGCTACTTCGTCTTTTGAAGTGTGCAGAAAATACCTCGATGAGATACCAGGAACAGTTAGTTGAATCACACTGCTCCAATCCTGAATACGCGTTTCACTTAAGCAGCAGACATCAATCTTCAGAGAGTCTGTCGTAAGGGCTAGGCACGCCTGCTGACCGGCCTGCATGAGTGTACGCACGTTGAAGGAGCCCAGATTCAGAGGCTGACGAGGCTTGAGAAAATGTGAGTTACCAGACAGAGGATTATTCCCGACACTATTTGAAAGTGAATCGTTGCGAGTATCGACCGTGTTATCAGTGGGAGCATTATGGGTGGATAGATGGGGCAAAGAGGGATGGTTAGGGACAGAAGACAAAGGTTGAATAAAAGAGAGGAAACTGTGAGCAGTAGCCCACTTATCACTACCCACCCCGCCTAATGTAGTAGGCAATGAGGTTCAGATTAGCCTGCGCGACGACCGATGCAGTATGGAATTTTTTCTATTCGTGAATTTCATGGGAGATGTTGGATCGGTTCTGCTAGGGTGTCCAGCCACAAAGCAAGAGAACGGTTAGGGTCCTCATCCAAAGCCTCTAGTTCTAACAAGAACCCATCCGCAAGGCAGCGGGATGGCTTAGTGGAAGACCATTTGCTTGGATCAATTATTCTTCCACTTTTTTCCGACTGAGTTGCCAGCTCAAATCAACCCCCAACCTGGAGCACCGGGAGACTGGACTTAGTCTGACCTCTACCCATTGACCTGTCAGGTATGATTGCATCTCCGGCTTAAAGAAGCCATTCTGTATAGCTTTTTGGGTCATAGAGGCGCGAAAGCCATCACACCATGTCAAAGTGCAGTCTCGTCGTGATTGGTGTGGATGGGTACCTTTAACCAAGCGTAAAAGTTTGCGTGTATTGCCAGTATATGCAGCCTTCTTCATTTCCTTACATTTCGCAACCCGCCACTGCTCCCAGTCATTTTCCGAGCTCCTAGTCAGTCGGCGTCTCAATGATTTGCGCAGTTCATTGAATGTTTCATCCGGCGGGAGAAACCTGCGGGTATCCAAGAGAGCAACTGATGTGAAAAACATCCATCGTTCGTGAGACCGACTCAAGCTAGGGTCCTGGGTGGCGTTCGAATCGGCATACAAGTCTTCCTTGATCTGTTGCTAGCGTTTATTTGGTTCGTGAATATCTGGCTACATCGTTATCTGCGTGGCCAGCTCCGTCCAGAAATTGTTTCGCTGGTTGTCGTCTAAGAGCAACTGCGTGAGACACGTCGCATTTACGTTGGTGCTACCCCGGACGAGACGTAAACACAAACGAGCACGTATCAAGGCGTGATCTGAGTCCACTGGCGTAGACCGAAATGAACCACAATCTTCAGTTGATCCGCACCAGTGGTGACCAATCATAATATGATCAATCTGAGTCCAATGTTGTGAAGACGAATGAAGATGCCATGTCAATCTTCGCCGGTTCTTATGGCAGAAGCTCGTACTCGCCAGAAACAATTGGTGATCAGAGCACAACTGAATGAGACCATCGCCGTTATCGGTACGATCGGCTGGGATAGCAAATGGGCCTCCAATTTGCCTTTCGGAATCTTCCAAACGGCCAACTTGGGTGTTGAAATCTCCAGCAATGACCACCACGTCTGTTTAACGTATGCTTCGAAGCAGCTGAGACAAATTCTGATTGAGTTCATCGTTGGTTTCAGAGGAACTGCAGTGCTTGCTCAGCTTTCATGCTCAAAGTAATCCCAACGCCGGTCTGACCACGAGCACTAGATACCGGATCACCCGACACGCGAAGAGAAAAACGAGAGACTGAGGTCGTATCTGGAGTACGAAGAATTATCACAGAAGTGGGGTCTTGTATGCGTGTTTCGGAGACACAGCGTACATCTGTTTTAAAGGTGTCAAGTGTTTTAGTGAGGGCAGCCTGTTGCCCTATCTGACATAGTGTGCGGACGTCAAAGGCAGCCAAGTGAAGTAAACATTTAGGCTTGAGAAGTGCATTCGACTTAAACCCAACTCCTGAATTACTGTTTCCTTCAGAGCCGCAATGACACATGGCGCTTTGCATGGACCTTAAATGAATTTCTCATCTTCGATAGTGTCGGTGAGATTTCATGGCAACTGGTTTACCGTCTGGCGCAAATGGACGAATAATGGGGGTGCTTGAATTTTAGCAGCTGTAAGCCCATATACCAGGAACGTGTCACGTGTACCACCAAATGGTATTTCCACTTTGTTATGAAATCCGAGAAAGTCATGTTCCAAAAGGACATCCGTGCACAAATTTTTCATCACCGGGAGTTTTACGTTGTTATAGGAAATGTCTCGATAGCGAATCGATACATTACAGTAGCCAGTGATAACGCAAGTCAACGATATCGGGGCCATAGTGATTTTCGAATTGTACAGATGAACCGTCCAATGATGAGTATTAACAGTTAACTAGGACACAGCCTTCGGAACTCCCACTGTCTATCAGCGCTTGTAGTTCTACTCCATTTACAAGGGTCTTGCTGATTGATCGAGACAGACAGGAGCAGCAACGGCAACGACTGAAAACCGAAGAGGCCAAAGAACCAGCTGGTTTAGACCTGCATACACGTTTGAAATGTCCAATTCCCTCCCCCCCCCCAAGCTTTACAAGTAGCTTCTTTAGCATGGCATTTCGCGCGGGGGTGTTTGGAATAACCACAGAAGTAACGCTTCTTTGAGTATGGCAGACGTAATTGGTTCAGATTCAGATTTTGGGGCCAGTAGAAAAGTTGCATGTAGAGTCGTGGTGGATGCCGCAGCACGCGGAATTCTGTCAGCTCCGTAGGACTGTGACTGTTACTGTCCGACTTCTAAGGATCTAGCCATATCGTAAACAGCCTTAAAATTCAGGTTCGGTTGTTCTAGAAGCCTCGTTCTTATGTTATTTGGCTGTAATCCAGTTATCAGGGCATCGCGCATGGCGTCATCACGATATTATCCAGCGGTCGCCGGACGAAAATCGCAATCCTTTACTAATGTCTTGATGTTCTGCACTAATTGATACATATTTTGTGCGCTATCCTGTTTATAGGTAAAGAGAAAGCATCGGGAAAAAATCACACTTTTAGGGCGCACACTCAAAGACTAAAGAAGTGAAATGGCACTTTCTGAAGTTTTACAGTCAGACACGGTCATAAACAGGAAGTGAAAGGAAGGTAATAAGTATGTCCAGATCATTGGAGTCGGGCGAGTGCACGCGTTTTCAAAAGGCGTTAAATGTCCGAAGGCAGTAGGTCCACTACTTGAAAGCGTCCGGAGAGTTCAGGTCTGCGTCAAATTTGTCAGGACAAAGGTAGCGACCCATGATATGTTAGGCGAGTAAAGTGAAACGTAGACTAGCGATAGAATCAGCAAGACCAATATAATTGAGAAGACGGAGTCGGAATGAGGAACGCTTTACTTGTCTAATAAATGAGGTACATCAGCTGAAATGTAAAAAAGAACTGTTCGTAAAATGTTATGTAAAACGAAATGAGCAAGCTTACGGAAATTTATACAATACAGATGCGATTGTGTATTCTATATGTTGTGGTATCGAAATGGTACCGAGTACAAGAAATATACGCAAAACAAATATGCAACGGTGAAGCAAGAAGCGGACGGTGCACGTACAATCGACGAAAACCGAAAGTGAGTCAAAGACGAGGTCGACAGAAACCTCGCCAAGGTGAGTCCGGTCAAACATGCGCAACTGAAAGAAAACAGTGCAGTCGAAACCAAGTGTCGGAAAAGATCGCAGAAAAATAAATCCTATATGGCGTTCAAAAAGTGTTGAGTTTCTCAGGACAGTTGAAGGAGTGGAAAGCTCTCGGAAATTGTTAGGAATGTAAACGCATACAAACGGTATTCATGCGCGTGAATGCGTGCAAAATACGTGTATGTAGCTGTGCTGTAGGATGCTGATCAGCAAAATCAGTGGTATGCGGGAATCGTAAAATGTTGGTCGAGCATAAACCAGATTCGTTTCCAGTGACATCGGTTGCATGAATCGTCATCCAGGTATGCCACACCAATAACGTCCAGCGTCAGATAACCGTTGACCAATATGATATCCGAAAGCTAAATCAATAGGTTCGTCAGTGACAAGAAATGACGGCGATGGGGCCGAACCAGAATGCAAACGTTGGTTCCAAAATTCCCCGGATTTCGTGGGACCAGCGAAGCGTACCATATGGCGGAGTTCCATGGAAAGAAAAGACGGAAAACTGATGTAGCAACGGCAACGGACGTGACTAGTATACAGTAATAACTAATGATGTATGATAAAAGTTGAGACGATAAACACGAAAGTTATCACTGCGAAGTGCAAGGATCAAGGTTGTGTTTAACCTAGTCACGAAAATGTGCTGGTCAAATGATCTTCCAACCGGAACGCGGTACAGGAGCCTCATTCGCGGACGGGTTTATGGGCGTGCTCTGATGAATTGAACGTGGGACGGTATTCTCATTGAAGGACGCAGCCGGAACAATGGCTCGCTGGCTTGAACATGAGACACCAATCTTATTCGATGCCGCAGCAATACCAACTGGTTACTGTCCTGAACATGAAACTATGGCCCCATCCGAAGTTGTAGCAAGCAACGTTGACTGCAGGCCCTGATGTGACACGGAAGTGTCGTCAACAGGTAATGCAGGGTTAACATCGAATCTCATGCCAGCGGGCGATACGTTATCGTCAACGTACGCGGCTTTGAGACGACTGATGCTAACAGCATCGATGCGACCGCGTCGATCAACCTTAAAGGTCTTATCGTGACGAGAAATCACGCGAAATGAACCTTCGTAAGGCCGTTGTAGTTGTTTGCGTAGTGAATCAACACGAATGAATACATGCGAACAAGTTTCGAGTTCGGCCGGAACAAAAACCTGCGGTCGCTGCGTTCGAGCGTGGGCTGGAGTGAGATTTTGCATGTACGTAGACGAGTGATGAACGTAAGTCTGTGCGGCAAGTGCATCTGTGCTCCGTGGCGTAAAAAAATCCGCTGACAATCGTAGTGTTGTGCTGCAGTCAAGTTCTGCGGCGGAACATAGGATGTCTGCCTATAAGCAAGTCCTGATACCAAGCAGGACTAGTAGTAACGTTTCGTACCAATCGGGGCACTCTTGTGCCTTACGAGCTGCTTCAAGTTGGCGATGGTAACGTTCGAATAAACCATGCCGGATTGTACGCCGCCGTGCGAAAGAGAATGGATCGGACTCGAGTTGTTGCCCTCTACCAGTAGGGATTGTAGAAGGAAAACCATATAGGACTGCTATCGCTCTATCAGACGTTGAGCCACCGATTCGGCCGTGACGATAGATATAGGAATAGCTTCGGGCCATCTCGTAAATCTATTGATGCATGTTAATAAATAGGTATGCCCGTGTGACGGGGTTAACAAACTCACAATGTCTATGTGAGTATGATCGAAGCGGGCATCAGGTGTCGCAAAGGTACCGATAGGTGAAGGTACGTGCCTATGCACTTTATATGATTGGAATTGTGTACACTGCTCACATACGACGATGACTGAACGGCTTCCATGCATGACGTATCCTGTGTCTGTGCTGCAGGAACGTCTAAAACAAGAGATTTAATAATATTAAACGGAATTCGTGATAGAGCATCTGCGACGCAGTTCATCTAACCTTTAACGTGTCGTAGATCAGTCATGAACTGAGGAATATAGTCCAAATGTCTGACTTTTCGTGGTGAATAACGGTCATGCTTAGTATGCAATGCATACATCAGGGGCTTATGGTCGACAAAAAGGATGAAATTTCGACCATCGACTGCGTGGCGGAAGTGTTTGAAGGCATTATACGCAGCCAGCAGTTCGCGGCCAAAAGCACTTTAACCCGTTTCCGTGGGATTGAGGCGTCGAGAGGAAAATTCTAGTGATTGCCGAATCCCAGAAACGAACCGTTGCAGGACCGTTCCGATAACAAAGTCAGATGTATCCACCGCTATGCTAAGCGTAGCGGACGGAACTGGATGCGAAAGGACCATGATCTGTGATAATATCGTTTTATTCTCCGAAAACGCTACTCGTGCGACATCCGTAAGCGACAAATTTCTTATTGCATGCTTGCGCATAAGCTCAGTGGAATGGGCATATACCCCATAACCTGGAACACCCACTGCACTATTAGGGATAACCGACAACCAGACCCCAAGGTTTGGAGTGGGAAACCCCATAAGGTCCCAGCGGGTCAGGTGTAGTAACTTTTATATATTCTCTAACTGGATGAGTATTATTATGATAAACTTAGTGTTTGGTAAGTTTCCTTACGTATATTTCTTTTACATTTTAGCGTATAGAAGATTTCCAGGTGAATAAAGCCTAAATCACTTGTCACCTTCCTTTCTCGATTTCTCGTATTGTCATTTCTGTTACAACTGTATAATCGTACTTGAGTGCATTACCATTTATTCATCTGAAAATTAATGGACCGTTTTCTTCGATCCGATCGGTTTTCCCAAGATCCGAACTCATCAAATGATGCGGACGTATGGACTCATTGAATCTGTACATTTATCAATTCCGTCGGTTCAATTTCGATGCATCATCCAGATAAACTCAAGACGTTGATCAACTATATCTCACCGTGACTACTTTTCGGACAATACGATGAATATCTTCCGAATACTTGGCGATTTTTGTCATTTACTGGCCATATTTATTCTCCTCAAAAAGATATGGAAGACGAGATCATGCTCAGGCTTGTCTGGAAAGTCACAACTGTTGTTCGCTATCGTCTTCACCACACGATATTTGGATTTGTTTTTCGCCTACATATCAATTTACAACACAGTCATGAAGCTCATTTTTATTGGATCGTCTTGTCTAACAGTCTTTCTCATACACGTAAAGTTCCGAGCAAGTTACAACTCCAATCATGACACTTTCAAAATATTGCTTCTGCTTATCCCCAGTTTACTACTGGCATTAGTTGCAAACTACGCGATGACAGTGACAGAAATCCTATGGGCTTTCTCGATCTATCTGGAAGCAGTTGCCATCATGCCCCAATTGTTTATGATTTCTAAAACCGGGGAGGCAGAAACTATCACTTCGCACTATCTGTTTGCGCTCGGTGCATATCGGGCTCTATACCTACTGAACTGGGCTTATCGGTATCATTTTGAGGGACATATGGATCATATCGCTGTCATAGCCGGTGTCGTTCAAACTTTGCTCTATTGTGACTTCTTCTACCTATACTTCACCAGAGTGTTGAAAGGACGCGCTCTTCGGTTACCTGCCTGAAAACGACTTCACCTATTTTGTTTTTATTCCAACTCTTCTGATTACTTTCGAAGATTCTTAGTCCACTTGTACAAACCCTGAAAACTACGTACACACGCCGTTCTTTTCTCGGGTAACAAAACTTTTTTTAAATACTCGTTCTCCTTGTAGGGTATATTTGCAATAATGCACGTGTCCTACTCACTTATTTTGCTTATTTCTGCCCCTTTTCCAAGCCCGTATTTGTTTTACAGGGTAGCCTAATTTTATGTCTTCTGGTAAGCTCCACATAGTTCTGTAACATCTGATATTCAGTTGGCCGTCTCTCCTTCCCAGTAGTTTTCTCGCTTTTTCAACTGGCTTTGATGAAGGACTTCCGGCTCCGTATCAGCTTCTTTGGGTCAACAGCCTATGCTGAAGGGAGCACTGCGTAATTAATTATCTGATGTATCTTTAATGTATTTTACTGACATCAGAACGCAATGTTTTTTCACCTCACTATATCGTTTTTTGTTTGTCATGCTTTGGGCGGTTTTAACACGAAGATCACCAGTTGGTACTAACGGTTCGCTGTTCAATTTCCTGAAAAATTCGCGTTGTTACCTCGGCAATTACGTCGGTTGGATATCGAATGCAGTTTCGTCCATAGACTGAAGGCCCGTTCGGCATTCACCAATCCGAG
>STRG.76813.2
CAGCACCTCATTTGCATCGAAGTTATACAAACAAAGATAACCAAGTACAGGTTCGGTCGGAGAGTGCCATCACTCATTTCTCATACCTGTACCTCTTGTTCTGGATAGATGCGCTTAACCCAAACGAGGCCAGTGCCCACAACTCTTGTCGATCAAGTATTCCACTCTACTATTACCATGACTAGCAAGTGAAGTATCGCGAATACTGTAGCACCATAGCACCAAAGGGCGTATTTCATCCATCAAATCACTCCAAGTCCAAGAGTTGCCTTTGATTCGACCATGGGGGAGTTTTCTCTAACTTCACTGAAACAACTACGACGTGACCCGATTATTTCCAAGTGCTATCCAAAGATTCCCTTCGAATTCATTAAAACACTTAGCCATAGGCATGTCATTTACACGGAATTTTCAAGTTTGGAACCTGAGATAAAATGGTGGCTCAGTTTCGTAGGCCTGATACGTTCAACAGTGCTTTGGAAAGAAGAAGATTCGGGAAAAGTTGAAATAGTGGGACATTCGGAACTACGAATATTAATCTTCCATTCTAGAGAAAGGTACGTTTTATAGATTTTGAACAGAAAAATAGAAGAATGAATATAGAAATCATTGCAGTGGTTCGGATGAGAGACGGCCAAAAATATTTTTTAGTTAACGCCTGACATACAACTGAAAGACTGAATCACTGCCGTTTCAGATGAAGCCAAATGTGTTCCTGAATGTGCGATTTCAGCAATTAATAGAGCTAGCCTTGATCGTACCCAAATCCATGCGCGGACACCGCGCAGGCTTTATCATCTTCAGTTTGCTGGCACTTAAGCTACAAGATCCCACAGAGTGCCGCAGATATTTGCACAATGATCATACTTTTTATCCCCCAAAATTGCATTTCCAATTAGCACCCTAACTAAGTACACACGCGCAAGTGTCAGCCAATGAAAGAATTTCCATGTGTATTGAGCCCGTGTCTACCAGATGGTCACGCAGTCCAGAGTTGCAGATCTGACCAGTGTTCGACGAGGAATTTTAGCTTTTCGATCAATGCGGCAAAATATCCGTCTATTAATTACAAAAGTGTTTGAAAGCTTAGTGGATAGAGCTAGACAATAGAGTTAGATAAGTTCGCTCCTTCTCAGGAGGAATTTTAATCAATAACAGGGAGTAAGTTCTACTTCACTTTCAGTCTGCTTTCGATAGACCAAGCAGGACAACCGAGCCAAATTAACCACTTTTTCTTATCCGTGGAATATGGGTTGAGGCAAGCGCTATCAACCCAATTCTTTGTCATCGTCTTTCATGAAATAGACAATCGACTGACAAAAACGTTTTCGCATATATTTTGCATATTTTCAGTTCGACAAAAACGGCCTGAAGTGGGTGTGTTCCAGTGAACTCGAACAAATTCTGTACTTGCTGAATTTGTTCAAAGCAGATCAGATTTCTGACCTCCAGTTTGCTAGCTGAAGCGGGCTCTTGATGAATATGTCAAAAAACGAGTTAAATTACATGGAGAATAAAACAAATATCCTGTCTGTGAAAATGCAGAAATGAAAGAAAGGATATTTCTGATACTACCTTTCAGTGCTAAACGCGGGGGTTTCCTTTGCGCTTTAAAATCTTATTTATTCCCATCAAGTGCACCCTAATTCTGAAAGTCTGTCGCAGTTATACGTTGGCTGCCGAATGGCGGTGTGACCAGTGTCAACAAGGGGCCACCGAAGCCAAGAAAGTCAAGTTCGTAATTTTCCGTGATGATCTTTTGACAACTACCGTGTTCCAATAAAATGAAGGCAATCATTTCTTCGAACAGAACGCAAAAACGGACACAAAATTGAAATCCATTGCTTTCCTGCCAACGTGGGCTCCAAATGAATGAACGACATGTGGATATCAAGGAAAGTTTTGATATGATGAACATAAACTGGAAGGTAGCGCATAACCAACAGAAACATCATATGCAGTCGGACAAAGTCATTATGACATGGATACAAAACTGGATTAAAAGCCTGGAAGATTGATCGGTTCAAACCCGGTCACTGGAGGCAGCTTCTATTTAAGTAGTGCCGTTGTTGGCCCCGAGGCGGAACCATCCAATGCGGCAGGCAACTCGTCGTCCTTTCCCCCGAACAGTGATTTTGACCTCAAACCCAAAAATGTATATGAACCCCCATGGAAGCCTCCGGCTGACGTCACTTCCGGTTCCAAGCTGTATCGATCGTCATGTTGTCTCGTGCCAATACAAGTTCATTGGTTCCCGATCTTCGTCTTCTATTACGGCTGACCTCGTGCTGTGACCGATTGTGCTGATGGGTGTATCTATTTTTCAAACCCACGAGTCACTCGTGCATTACGTACGGTGACTAACTGACCTCTTCAACTAGAGAATATATTTTTCTAGATGCTGTGTTAGATTTAAATGGTTACGAGGACAATCGATCCAATGCTCACCCAAATTCTGGGTTGAATTGCGCCTGTGTAGTTGGTGTTGACCGTCCACAATACGATGTCATTTTTTCGCCACTCTACTGACTGCTGAACATAAAACTTGCTTCCGTACAAGTGCATGAAACCACGGCTTCAGAGGCAGACTGCATTGTGAAAACGAACCGGCATCCCTGCACCCGAGAGTGAGAGAAGAGAATCAAAGTGGATCCCAATAGAGTAACAGCAGTAGATAGATTCCATTGCTTACATCGCAGAAGTGGCGGAGGTTTATGCAGTTCAATCGCCAGTGATTCACAGGGGACTGAGACTTACGCAGAGCAACAGAATCAGTGAACTGTAGGAATTCAGCACCTTGGCAAAACATGATCACACACGTGCTACCGTCGTCGCAAGAGCATTGCTCCTGCGTGTTACACTACTGAGACCGATATTTGACGCGAATACATCTCGATATCATTCAGTTGCCGGTGGCTTGTAGATGTACCAGAAGCAGTTCGGGGGAGAAGCACCCGATACTGTCTAAGAGATACGTTACAACTCAAAGAGCTGATTAGTGAACAATATGCTGAAGAAGCTGTCTGGATAGGACCTTTATTTACCCAGGTTCTACTGTTAGAAAGGATTACTTATTTGTCTGATTACATCGCGCAATAAGAAGTCAACACTGGCACTCCAATAATCAATCTAAAGGAACTGCTGCTACGAAGCACTTTCAATGTCCAGTTGGTCTTCAGTGGAGAGCTGTGCCGTCAGGTGGATAGAGCAGCTATAGGAGCAACCCTGAGCCACGTACTGGCTGACATTCATTAAGAAACTGGGGGTTGAGGCAATTCAGGATACCGTTATTGTGGAAACACTCACACGACTAGCAAACAAACATTATTTTCTGTAACCTTGTTTGCTATGGCTCTTTCGCTCAGCTGACATTCCGTGGATAGATCAGTATCGC
>STRG.6135.1
GCCGAGTGACGCTGGGGGCGTCTCTTGTACCAAACACCCATGAAACTTCATGATCATATCATTATAAAGCCAGCGTATCCCCTCCAAGGGGCCAACCTCAGTAAATTAAGGTAAGTAGTCTGAGGTTTGTCCCAGTTGCTTATGGCCCCATGCATTTTACCTAGTATGTTCCCAGTCAGTGAGCGGTGACGGACCGTAACTGACAAACGCTGCTGTCTAACGGGAACAATCCAGCCGGTTTCTAGCTACTACTATCGTCTTCAGTAATCTAAATCGAAATTCGAACGTTCAGGTTCGATGCCAGACTCATCGACCAGCACAAGTTGTTTGTTTTCCTGTGCGGTAGGAGTTATGGTGTCTATTTCACATTTATTTTTTTGTGATGATAGTGTTTATCGACAAAAAGCGGATTTAGTTGGACACTAAACCTGGAAGATCTGCCTTTTTGTATGAGATCCTAAATTTCATCCAGTGGTCAACGTCCAGAAGAAACATCGTTGCTTATACATGGTCCGCAACTAACCTAAGTTTATTAGATTTTCTAGTCCCATTTGTCCTCTGAAGGTGTACGCAGTTATGTAGAATTTAGTATGGTTAAAAAAGAAATGGAGTAGAAGGGCTAACATTTCATGTTCTGTTGGGATCATTGTAACGCAGGGATGCAGGTCTCCTTCGAAGTGAGGAGAGGTCGTTGATTCTGCACTTGAAGGAAGATGGTACGGGGGTGACACAATGAATGCGGTAGGATGTTCTTAGTAATTCGCGGTGATGGGGGAGGATGACAATTCAAGTAAAGTTTCTCGTCAGTTCTCTAGAGATACCTGATAAAAATGGCTTCATGCTTCTGGGTAGGATTCATGGCGATAAAACTTTGTGGGAGGTATAGAACAGTTCAGCAGACAATTTTTGTTGTAGTGGTGCTAGGTGCACACGGGTGAAGCAAATGCCTGACTGGATGAGAAGCCAAAGGTATAAAATATGGGATAGTTCGGAAATAAGATAATCAGCTGACACATAACAAGCTGGTGAAACGGAGGAGTTTCTATTTTGTCTGCAGGCACTTTCATACATATTGTCAGGCGATTTTTGAACAGAAGTGCAGCGATTTCAAGCAGTTTGTGCAACCAACCCGGAATCGTGATCAGAATCAAGACTGTACATACCCTATTGTTATTTTCAGTGTCCGGCTTATTTTTGATGTGAGAAACTTCGCCCAATTAGTGGAATCACGAATAAACGATTCGGTTATAGAATGATTGAAGTCACGGATACGATGGATGCACCGACAGAATTTTACTCATATTCACTTCGGAATGAGACCGAAAAATGCCACCAAGATCGATAAGTAGGCGACCATCAACCTATCATAGTATCAGAATGAGGCTTACAGGACCGCATGCACAACTACTACTTTAGCTACGGCTTCCCTGATAGGACTAGGTCTGCTGTAGGGCTGCTTTGAAGGTACAAACGTACCCCAATCATTACTACACTGATTATAGGATTATTTGGAAAAGCTTGCAAATTACGTGGATGTTTACTTTGGAAGGCAACATCGACCACGAATTCTAAGTCAGACAATTTACTGTCTGAACAAAGACCGATACCACAGTTCTCACAGGAGTATATTGCGGTATCTTCAGCATCAGTTCAGTTAAAAAAGTGAATGGGTGAATGAATGAAGGCGATCCTAAAGCAGACTACTTTTCGTAGTGAACTAGAGTGAAGGATCATCGTAAGCACGAAATCGGCTTCGGCTATTCGCATGTAATGATCGATCGAGAGCATTGAATTTCTCTGAAGTCACAACTGCAGGAGAATTGATCGATGAACAAAGTACTGGGCCGAATTGGCCAAGTTTGCAGGTAACTAGGTTAGTCCTACAGTTAGATGGTAGGATGTGATGCTTTAATGACTGAAACTGACTTGAGGGTGTGAAGCACATGGTCGAAATGATTACGTTTTAAGACTAGTCCAATGAAAACAGCTTTCATTCTCGGTATTGCGTGCTTTTTGTCACCCTTTTTCATTCCGAGGAAAGAGTTCGTCTCTTGGCAATACTCCAGGTGAGTTTATAGCTCGGGTCTGCAGGTAAAGTGTACTGGCTGTAGTTCACGTGGCCAATATGTGCATTTCACATTTTTTTTCCATGGTATATAAGGAGCACTGACACAGTGATTTTATTTTTCATGAAATTTATTGTACTTTCAATCTGTTGCTATCAACAGCATTTTTTCTGGATATCATGTTTTACAACGGTGATTGGAAAGAAAAAACAAAACGTTACCATCTTGTAGTATTTCCCATTTCTATATACTCAGCTTGTTTTGATTTTTACAACTTATTTACCCTAAAAACGACATCAAAAGTGAGCATACCACGTGAATCTCAGATTCATGAAACTGTTTCCTAAGAAGCCACGTAACCACTGTCAAAACGAACTGAAGACACACACACACACACCGGACATTGCTGATACCAGTACAATTCATAGTCGGAGTCAGATTTCCATATGTGAGTGAGCGAAGACAGCACATGTTTCGCTCTCCACTCATCGACCGGTGTTGGTAATCCATAAGCCAATCAAAAAGCGGGGAATCAGATTTTTATGTTGAGTGATTATTATTTGACCTGGTAGCATAGGCGTCACCGTTTGCACTAGTGTATATGCGTATAATCTGTGTTTGTATCTTGGTGTATAAGTGGGTGTGTGTATATGTGTGCAAGAGAAAGAGATAGCTGGTCTTTATGCTGTGAGCCACCGCCCATTACCTGAATACTTGGAACAATGGACTGGAGGTGAGTCGATCACGTAGTACATCATCAACAACTCACATGGTCTAAGTAAACACGCAGTAGTGAGTCATCTTGAAAATTAATTTGGTAGGCTTATAGATGGACCCATGGCCGTTAGTCTCTACCGCGATATTGGTGCTGTGTGAGCTATTTGCCCATTGGGTAAATTGTTTCTTATCCATAAGGTTATCACCTAACCAATGAGTTATCCGACCAGACTCTCACTGATTTGTTGAAGAAATACACTATATAATATATCTCCGTTATATCACTGGTTTTGAATGGTAAAAACCCGTTGCACATACGCTGATAGACTCTTGTGATAGACAACTTCACTATACTATACAGGCATTCCGCTATCGAAAACCTGAAGAGCTTGTCTACTGTTCTACAGCCTGCCTGTATCTCTAATGAGAAGACTCTTATGGCTTCGGACCATGTTGGTTTATTGGTGCAAAACAGGTCGTTTATATAAGATGTGTACTGATCACAAGCAAAACCTTGCATGAAAGCTTATCGGTGCACTGATATTACCTAATAGTCCATCTCTCTGGTTTGTTCGGTTGCACCCGAATTGGTTGATTCGGCTCCGGTTGGTTCGAACAAATGTTAGAGTGAGGGCGTTGGTTGACGCATCAGTAGACGGCTTAGTTCCGCTGGCAGACCGCACGTCATCTTCTATCCGAAATAGATAGTCATGATAGAGCCAGCAAAGCGGAGGAGAGCAACAGTGGTGGGCATTTACAAGAGTGGACCCCGGCAAAAGGCCGAAAATTACCGGCCGGTTAGCTTGACTTCGGTACTGTGTAAGTGCCTGGAGTGAATAGTCAGGAAACAGATCTCTAGGCATTTGGTTCAACACAACCTCATATCAAATGCTCAGCATGGGTTTGTGGCAGGAAGATCCTGTCTGACGAATCTTCTGCTGTTCCTCGATGAGGTAACCAAGCGTCTGGACGAAGGGCAATCGATTGCGGTCTGCTACTTGGACTTCAGCAAGGCGTTTGATTCTGTGAACCACAGATTTCTGGACGTCAAACTGCAGTCCATGGGAATTGTTGGAAAGGCAAGACAATGGATAAATAGTTTCTTAGCAGGGCGAANNNNNNNNNNAACGCACCGACAACACAACTATCTGGACACACGATTGGCTCTAGCCACACCAAGTCCTGTGCAAACTGAACTGAACTGAACTGAACATGGCCCAGTCAGATCATGACAAAATGGAACGAAATCGTCCAATCAGCTGCCAACAGTCATTCTCACCGAACCAAAGGATTCAACCAATCAGCGACAAAGAGTTGGTTTTACCCAACGGGACGACATCAGTCAATCGTTATGTAACTAAAATATGTATCCAGAAGACCAGGTTATGGAAGATGTTCTGAACCAATGCACTTCGCATGTTTTTGATTGTGATCATTTGGTATCCTAAGTAAACCGTTTTTTGTCAATAAAACGAGATCGCTCGAGATCA
>STRG.23280.1
GCCATTGCCTGTCTGTGCAAACTGAACTGAACTGATTTGATCCGATCTGAGGTGTTGCGCTACTCCTGTGCGCGTGGGGTTCTGCGTTTCTCGTCGCACCCATTCGTTAGGCTGTTTTTTTGCGGAATGAAGTCGGAAAGTGGTAAACCGCCTCACACACGAAAGTCGATTACGCCGACAACTCCGAAGTCCTCCAGTAAGAAGAACAAGAAGGAAAAAATAAACGTATCTGTCGATCCCCATCTGGGCTTGTCGCCCATGGAGCGCGGGAAGAAGCGTTTACGTGATTCAGACGCTGAAGAGAATGACCCAACTGACGCTCCTGTGATCATAAACCAGGGCCAGCCAGTATCAATCGCGAAGCGAGCCAGAGTTCAACCGAAATCCGTTAGGACCGATGTCGTTTGTTCACCTGAAAAAGCTTCTATAACTTCTCTCTCAGGCCAGAAAACTTTGCTTCTCGGAGTCATTCAAAAGCGCCTAGCGGAATTGGATTCCCGTACGATATACGTGCGCAAGTTGCCACGCAATACTACTATGCCTCAGTTAAAAACCCTATGCCCTACATCAGTTTCTGCACGGATTCAATCAGGCCGTCATGGGAGTAGACGAAAGCACGCATTTGTAGAATTTAAGTCTGAAGAGGCGGCTAGATTGGCGCTGGCATCGATTGACGGCAAACTGGTTGCCGACCGACCTGTGAAAGCCGAGCTTTGTTCCGAACGATCTGCATATCCAATGGAGAGTGATTCTGTCGAACCGGGGAAGCGGCTGTCCCACTGGATCTCACCGGATCGGCGCATGTTACCGGAGTTTTGTTTGACCACTCTGTACGTGACGTGTATACCTCGAGTTACGAAACAAGACGACTTGCGGCAGCTTTTCGAAAAAGCGTCGTCATTTGACTTCAACATAAATGCCAAAAACAATGTCATCAGCGGTTGCCGGGTCATCTTTTCAAATGAAGAAGATGCACTGGAAGCCTTCAATTCTAAACACGGTTTCTTGCTGCACGATTCTCCACTTGTTGTCAATTTTGCTTTCAAAAAGCATTCTGGACACAAAAAGAAGAAACAAGATTCATCGCCCGAGGAATCCGTTTCTGTTGCAATGAAAACGAAATCTGTTCCATCACAAGGCCTCAAACCAAAAAAGCCCGAACCAAAGTTGTTATCTGGAAAGAAAACAGTCCCGAAAGCCAGAGTGGATGGAAAATCTCACAAAACCAAAACTGATAAAAAGCAGGTCATTCAAACCAGTACTCCCGAGGTTATCGGTCTACCAAAGAAGAAGGAAGCTGTCAAAAAGGCAAAAAAGAATCTGAAAAAAGCAACAAAACTCCGATCTTGATTGTTATAGGACGGAGTTCGGGTACATGACTTCTTGGGGCTGTTTGGATGATTGCTTTCTGATCGATTCATTGCAGCTCTCATCAACCCACATAATGAGTTTTGTGACCTTAAAGTCATTGGAATGAGCTTCTTCTACGGGGGATATTTTTGATCCCACCCCAAAACTCCTACCCCAGATGGTGCAAAGTAAACTGATGACCGCAACGACTCACGATGTCTTTCAGATCTTTGGTGGTTGCAGTATTCAACCTCCTTTATCGTGCATATATTGCTGGCTATTGATCAGCCAAAAGCTTAATGAAGTTATTTTTCCCCACCCTTGTTCGCAATTACTTATGGGAATTTATTGTGAAATCTTCTTGGTTATATGCGGATTTCTCTGTGGACGTTATTTTATAAACCAGTGCAACTAACGTGTCGGCTGTGTTGGTAGTGGAATGTTTCGGTTTTCAGTAAGTCGTCAACGTGGCGAAAAAAATGGATTTTTGACGAATTGAGCTCATGAACAAGAAGTGCGGATCATTTATTTGAAAAAAA
>STRG.29762.3
TAATTTGTAGTTATAAATAATAAAGTAACTACGGTGGCAGGAAATCCGATATATCTGGACAACCGATTACTGAAGAAAAGGGTGTAAAAGTGTGCAAATATGAATTGAAACATTACGTCAATTCAATAGAGTCTCACAGAGATCGTAGCTTACAGCCACGAGAACTGCAGGGTTCAGTGTTCAGGTCGTTAAAGTGTCAGTCGTCATGGGAAACTGTATGCTGTTCACAACGGAAATAAACCAGTGTCGAACCATAAACCGAGACAGTTAAGTTAACCTGTCCTTAGATTGGTGGGTAGTGGCTAACATAGTCCTCGATGCCCCTCGAACGCAGTGGCCAGTCTAACCTAATTGCCTTATCTGACAAACGCACAGGTCTGCAGGTGATTTAAAGCGTTTCCCATGTGAATAGCTTATGAGTTACTTTGAGTACGAGTAGATCGCTTCATACTTATTGCAATCATACTTGTGGTGCCCTGCAAAACATTTGTGATACTGTGCAGGAAGTGATGGGACTGTATGTGGTTGATCAAACTATGTGTAACTGTTCGTTCTCTGAGGTCGATATTCTTAGAAATTCTCGTAGTGCCGCTGAATGTTGCCATCTAAAATGCTGGCCCTATATCGGTGAGTCACCGTTCTTACCGCCATTGACCCGCAGTCTATAGCCGAGGATTGCAGCTACCCCTTACATATTACCGGAGCTGGTGGAGAACCATAATTAGCGTTGTGCACGGAAAAACCCATGAACCTTCAATAAAATCAAAATATGGAACATCGTGTCAATACTCTAGTAGGCAGATAGTGGTGTTAACATCTGAGATGCACACGTATACCAACTAAATTCCTTGTTGTTCATCTCATCAGATGAGAAACGATAACGTAGTCGTCACATCACTGTTTATTATTAATGGCTAGCATTACAGTGACTCGTTTCACATATAATGTAATACCTACGGAGTTTTTGAATACCACGCAAAAATCACAATGGTCTCCAAACAGATATAATAGTAAATCAAAGTGTAATAGTATTATTATTATTTTAGGACGTGCAAGCTGTTGGGTATTCGCTACGTATAATAGTGCAAACAGAATCTGCAAAACCAAGTAGATATGCTTGGAAATTACAGCAATGGCATCCTGGGAGTATTATGGTGTATTGCTGATTTGCCGCAGTATGGGATCGCGGAACGCTAGCTGAGGATATTTGTCTCAAAGTTTGCTCTTCAGAGTACGGGTAATAAGTGCCCTCGACGGCGTAACCGTCGTATTCCCGAATCATAAAAAGAACATGGCTTATTGTCATTAAAAAAACTAAAACATCCGATCGACCAAAAGTCGCATAGGCCGCGTATTGTTTGGTTGACTGTCAGTTCAACCAGCTTGCTCGGTTTTTACCCAAAGAACAATTATTCCACTCACTTAGGCGGGCTAAGTATATCGGTGAACACTTTCGTCATCCTTTTGGAACTAAATACCGCATCGTTGAAGCCGGGATTGTTCAACTCTGTCATGTTTCATTATGCCATCAGAAGAACTCTCCTCAGGATTTTTTTATGAATTTGCGTCATTGAAACCAAATCTGTTGCAATGATGCCCAAACATAGACCATAAAATTGACTTCTTCGATAATCTTCCAGCTGAAGGTTTGGGGAAAGGGAGTGAACCAGAATTGCTGATCTCGCTGCACAGTCGCCAGACATTTCTGTCTTCGCTCAAAGTGTTTTTTGGCTTCAAACCGCTTCAAAGATGGTTTCACCATCAATATTATACTCCTGGGGTGCTAACAGTCATGGGCAGTTGGGGACGGGCGATTACCGGGATCGATATACTCCCACACCGATTACATCGAACGAAGTCACGTTAGTCGGCGGTGGCGGAGGACATTCAGTGATTTCAGATGGTTTTCACGTCTACACCTGTGGCTCCAACACTCATGGAGAACTCGGCCGCCCAGGCGATCCGCTCCACTTCCTTCCAGTATCGTTCGATTTTACCGAACCAATTACCTCTATTGCATGTGGCTGGGATTACACACTTGCTCTCACCAAAAATGGGACAGTCTACGCTTGGGGCTCGAATCATTACGGCCAATTGGGCATTGGAGAAACAATAAAGCATATGAGTGTTCCGCACGTCGTTCAACTTCCACCTGTTCGGTCAGTGGCCTCAGGACTCCGTCACTCTGTGGCTGCTACTGTTTCTGGTGAGATTTACACTTGGGGTTCCAATCGTCGCGGCCAGTTAGGTCCACTAACTTTGGATGAAAGACAACAGTCATCAAAAATTGTTCCTTATCCTACACGTGTGAAGCTTGAGGATATTGATCCAACCTGCTCTGAGAGCTACCCTCAATGCTCTGCGGGAGCTAATCATTCCGCCGTTATAACAGGTGGTGGGTCTGTGATAATTTGGGGTGATTTAACATATCTGAAGACTCAGTTCGCACACGATATGCATACGAAAACATCCCACCAACCGGGTTGTTTGCGGGTTCCACGCACACTGTTTGGTGATGTCCCTGTTGTTCAGCTTGTATCTGGCTGGAGCCATTTAGCCGCCCTCACAGATGTTGGTACTGTGTTCACTTGGGGTCGATCTCATCTAGGTCAGTTGGCTAGACAGCATTCCAATACGCATCTGACGCAGTACGATCCAACGCCCAGCCTCGTCCAGTTTCCCATGCTCGATCGTCAGTCAGTTTGCATTGCACAATTGGCATCCGGTTCGGAACACGTGCTCGCAAAGGATGTTTCTGGTCAGCTGTACGTGTGGGGCTGGAACGAGCACGGAATGTGCGGACTGTTACAACCCGACAAAACGTGTACCATCACGTCGAAATGGACGGTTAAGCAACCACATCCGGTTCACTTAACCTTAAGTTCTCAGTCTTGTAAATACCCGAAGATCACAACGATTGGTGCTGGGTACGGTCATTCTTTTGCTCTCGGGAGGACCGATGATGACGACCATTGATTTAAATTCCACAACTATTTTTGAAATAAGATGTTGCCTATATAAATTTCAAGTTTATGAGCACTTTCGCATATTTTGTCAATGCATTCTTTTTTCCCGGAACCTTTTTCGTGTACAACTCCATTCAAAATGGTGATCTTGTCGGTGAAGTTTCGTATTCATTTGTATTATCAGTTACTGAACTTTTTTATTTCTGGAACCATTGTTTCAGTGCTTTGAAATTCATCACTATTGTCAACAGAAAACCACCGGATGGTAAATTACGGTTTTTATTCTTCTCTGTTTTGAATAATCAAGCTAAAGTAAGCTGTGTGGTTCGTGAAAAAAAAAACAAATCTCGTGATTTTGTTTGCGATTTGCGACGGAGTTTTGTGGCTTATTTCACCCGATGACATACTGCTTTGGCCGTTTTCAGTGGCCTATTTTGTGACCATTTACTACGGAAAACAACAACGGTTCTAATTTTTTCGTTTTGGGCAGTCAGCTTCTGTGTCAGAAGCCATTGTAAACCGAAAATCACTGAAACTAGAGATTCTAGAATAATTTTCAGTTTCCCTTTTTTCTTTTCCATTTTGAAATAGCACTTTATGATAGTTTGATACCACAAGTTTTTTCGTCACTACTCAAATTTTTCTCGCTGTTACTCATCCTCACATCTTTATTCGATTAATTTGTTCCTTGTAGTGTATCGAATCTGGGGCCATCACTAAGGTACTGATATTCTCCAACATACAGTTTTCCTATCCAAATCAAGCTAACCTAACATACGCT
>STRG.67437.1
AACTGAACTGACCTGAATTGCGGTACGGTTGTGCATTGACGACACCTGCCGGTTGCTTAGGTGCTTCCGTATGACGGACTCAACAAAGCGAGAGTTATGGATGGGAAAGTTGCGTGATTTGCACCTAAAGCGTAACGAAGCTCGGAAGTCCAATCACGCGGAACTGGTTGAGGAAGACAAACGGGCTAAACTTCCGTCTAATTGGGAAACACGACAAAAACGTCTTCAGTGGGAAGAGGAAGACGAGGTTTTTCGCGTTCGCTGTGTTGAAGAGGGACGAGATGCAGACCGTGCTCGATCTCTGGATGTCAGCGCGGATGTTGCTGATCGTTTAGATGCACGACGAAGAAAGAAGTGCAATACTGACGAAGGTTTTTCCACTTATGCTGAAGCATCACATCGCAAGTATTTGAAATTGACCAAGCAGATAAAACCAAATCTTTCGTCTTATGAGAAACAGAAAGAAGAACTTGGTGATCTGATGTTTCCTTCGGCCAACACAATCGGTCTCGTGGATCGCAAAGACCCACCGGAAGTGGTGGAGCGTTTGGCCAAGCAGATAATCGAACAAGCTGCAAAACGTCCTTCCTATAGTCGTCGTCGTCCATTTGATGCGGATGCCGATATTGATTACATCAATGAGCGCAACAAGCGGTACAACGAGTTGCTCGATCGTCACTACGGAAAGTACACGGCCGAAATCAAACAGAATTTAGAACGTGGTACTGCTGTGTAGATGGGTGAATATCCGAGGCTACTGAACATACCCACTTCTGACTTTGCGACCCACAGCCATTACACCGTTGGCCTTTCGGATGCATCTACTTTGAGATATACCAAATTCCCACTGTTGTCTGTGGTTCCATCGAGGACCGCGCTCTGTACAGCCTCTTATTCAATAGTAAATCCACCACGATGTGATCTTCTGATGCTCTGTTATGTTCTGTCTTGTTCACGAAACTGTGAACTAGTTTCAATTGAAAGGCTGTCAAGCATGCGTTGATTTAAACCGATTTTTGATTACTGTTTCTATAAGGCTTTATGGATATGATAACAATAAATGAGTGAATGTACAAACTAGA
>STRG.24704.1
AGTGTCTCAATAATCAGTCTACCTCAATTAAATTCACAATGGAGATTGAGAGCACTGACAGAGTCATCAATTTCCTTGACTATCGACTACAAGTAAAAACTCCCGTAGGTTTACAATGAGCATTCACAGGAAACCTACACATTCCGACAGATATCTGGACTTTAACTCAGCCCATCCACAATGCATAAAACGAGCACTCGTATCGTCTCTTACCAACAGAGTCGACAAATTGTGCAACAATGATGTCACTCATAAACAGGACATGCATCGCCTACACGCGGTCCTTCAAAACAGCAACTACCCAAGAGGACTAGTAACCGATGTGTTAAGAAACAAGTCAGCAACACACGACAAGGAGTACGGAGACTGGCTAACCTCCGTTGGTATCCCGTACAGATCGGGCACATCGGAGGCAATCAGGAAAGTATTTGGTGCGTTTGGTGTTCGCGTTTTCATCCGAATAGATAACATGTTGCGATGTCATCTCACAAGGACCAGTAACTCGCAACACATACACGAACAGAACAATTGTATTTGCATGATCAACAGCAAAAACTGCTCCGCTCAGTACACTGGGCAAACATACAGACAAGTCAAAATCAGAATCGCAGAACACAAAAGTAAAGAAAAATGAAGACCGAGAGACAAAATGGCTTTAAGAAAGTTAGAACCCGATTCTGCAATTGCACTTCACGCCATATCCGAAAACCACACCGGCGAATACGGAAACACCAGAATCCTCCAGTATGGGTTTCGTACGTGCACCGAGCGCCTCTACGCGGAGGATCTGGCAATTAACGCCCACCAACCGTGTCTCAACCGCAACGATAGGGCAGAGATTTCAAGCATATGGATGGCACTTACGACTCGGATGGATAAACAAAAGGGTCATAATGTAACGCGGAATGCTGGGGCGAGGGAGCGACATGAATATGAAGACGAACGGACGAACCAAACGAGGGTCACAGACAGAAGAACAGGCGGCGAATATGTCGGAGGTGTCCCGAAGCAGACAAAAGGCGGCATACGAACTACCAGAGAGGACGCAGCGGGATCTCCGGCAACCAGCAAGATAGCCCGGGTGAGGGGCTGCCGATCAAGCCGTCAACTGAGACAATCGGACCAACGGAAGGGAAATGAGGCCCAAGAGAACCAAGCCATCGGCCACGGGCAACTGGCCAGAACGAGGCCGAAGTGCTGAAACAGCGGCTTTAGCAATCTTGGTGCCGCGCAGTCTGGAAAAGGGCCTATATAAACGATTGTGTGTTTCATGACTTGACTTGTTTGGCCGATGAAATACAAGTATCCTGCCGTGTCGTTGTCCTTGTTACAATAACACCTTGTTGACCTCAGATGATGCCATTAACACGGACACAGTATGGACGGAGGTTCAGCCCCCACCCTTTCATTGAATAACACCACAAATACACAGACCAACACGCGAACACACTGTGACCAACACCCAATTGCTCTAAACTATCACTCCAATTTCATTCGGTTAGCCGTGGTGACCTAAACGTCGACAACTTATCAACGATTACGACTACGCTGTGTTTATTAACAATAAAGTTTTGCCATGGGTTTTTTTATATTCTCATGTATTTTATTCGTCAGCTACTTTACAGTCTCGGTTGACAAGTAGGATATATTTTCCGTTCCTTCGGTGACTGATTTTGTGTCATGAGTTCTCAAGTCTAAATGCTTGGTAAACAGCTGTTAGAATTTAC
>STRG.39044.2
TATCTGCTGACCTAGAGTTGTGCGGAGAAGGCAGGTTTCCCTTCACCTGTAAATCCTTCCCTCGTCCAATGGCTTCTATGAATCTCCATCCGGAATATGCATCTATCATCGAAAAATATACTACCGAGAAACATTCGGAGGTTGTTCCAGATCCAACGGAAGATCCAGAGGTCGTAGAGGCTGCAAATGTCGACCGTTTCGGGTTTTATCATCCTTAGCCCCATGAACCCAATGGAGCAACAGAAACGTGGACGGGGCAGCATCCTTTGGGCTGGGGGCTGCCCAGCTTAGGCGGGTCATGGCTACCCAATGAAGTGCGATGATTTCTCCCACGGTCGAGAGTAACCCCAGGTATTCCACTCCTACGTCCATCTAGTGGAGGTTTTTTGACCGATAAACTGTTTCTCTCTGTGTTCATTTGCTAGAGTGTCCTCTCCCTTCACGATTTTGAAGGTTGTACGGTCGTACTCTGTTGTTTATCCGCGAAAATCTGTGAAAATATTAGGTCTTGCTTTTACTTTTTGTAATCTTAATGTTCACTCATAATTCTCCCCGATTTTGTAATCCTTTTATGTT
>STRG.70012.11
AGGCTTATCATTTTCCGAGACTGTTAGCCTTAGCGAAGCTGACAAGATCATCAACCTAAGTCAGCTCCGGGCTACTTTTGCTCCAGTATTATAGGCGCATCTGATGTCCCCAACATCCCGTCGACCATTCGTATCATCCGCTGTTTCAAACAGTGTTGTTATGCACGAATAAATCTCCCTAAATTAATTACTGATCTAAGCTTTACAGCAAAATTCTAGAGGTGATAGGGTTATTTTGGTACTTTGTTGTTCAGTCTCATTACCGACTTTACGTTATCTGAATTAGGTTCAGAGCTGGTCAGCAAGGTGCACTTCAAGGACCTAGCAATAGGGTGCGTCAGGCAAATGCATCCATTCGAATCGCAAAAGCCCCTTGATAATCGTACCGTGTGCGAAATTCGGTTATCATGCTGTCTACGAGGGGCATCCGTTCGTGTTCGGTTGATAATTCTCAATGAAAGATTAGTCACCAAACACATTTTTGAGTCAAGATCGGCTGATTTTCTTCGTTATCTTGTTTTTGTCTAGCTCGACGTTGGAGGATTAGGGTTCGTGTAGCAGTATACGTGGCGTCCAAAATAGAGCACTTTCTAGTTTCATAATACGTATACACAATTTTATTTGGTTCACCTAACAACTCTGCCTAAGGGCTTTACTCTGGCATTTGAGGTTTTGTTTTTGCTAAATGTAATCTGTAGTTTATTCGTCAATATGCATATATCTCCGAGGTAACAGCTCCGAGACACCAAGAAATATTGATCAATCAGTGTTTATTATCCGTGCAAAATAACAGACGACATATGGAGTCGCAGATGGACAAAGCTCTAACAACTGCCTTTTAGATTGGCGACAAAAATGCGAGAGAGTTCTGACAAAAATACTACAGAATCATCATTTTATTTGATTCGACTAATGAGTACAATTCAATGGTAACAGAAAAAAGTAACATTTTTTAGTCTTACTTTAAATGTCAGAGTACAAAGGGCATGGTAGAAAGTGACTGAAGTGGAACTGACCTTGATAAGTATTCACGTTGTTAGATGTGTAATGATACCGCCTAACTCAACCAGTAAGATATATTTCGTGTAAAAATGATTTGGGGTTGGAAGTCTCATTTGTTGTCCAATGCATTGCATCCCAATTCTGCGACAGAAAGTTATCCAAGAATATCTCCAATTTCAGCAGGTTCGTATACACATTTCACTTTTCTTCAATTATTGTTATCTGTCTGAATAGTACCATATCATCAAACAGCTTGGGTCTGAATGGATTTGGAAGTTTGAGCTTTGCTCGTAACTTTATTATGAGCTTGAGACTACGGGTTGGTGATCATTTGAACAAATAATTTCGTGTGCGGAATTGACAAGTATTTTTTTATGCATTGTTGTACATCCCTTTTCGAAACCGGAGCTATCAGTGACCAGAAAATACTCTGATTAACTGTGATGAATCGCGGTTATCATGGAGGAAAGTCGGAATGCGGAACTGTTTCCCAGGACAGTGTCGGACGTCGGAACCATTATATCCTGCAAGAGCGATATGCCGTCGTTGTCTCATGGTGTCCGTAGGCATGAAACTGTAGTTCCTCCAGCCTTCGCAGTTGAAATATTGTTCATGCAATTTTTTATTGTGCCATCTCAGTAAAGATTGCATGCCTTCGCGATGACAGACTCACTGGTTGCGGTGTTGATGGGGACAGACATATGAGTAGAGTGAGTAGATATTCTTCTTTAGTTTCCATTTTCAGTGGTTGCGTCCTAATGCTAAAGACTGTCTGTGAAGCAATTACCTTCTGTCAGTCCATTTAGTCACCAGTTGATTGCCAGTTTGCTTTGAAGGATTGTTTTGCATCCATTTCCAATTTTTAAACACTTGTCAAAAGATATCTCAAATACGTTATTTTTTCGGTAACTGACGGCTTACACTAATTTGTAAATCACATTACAGGGGAAGGAGAACGGCTTCGACAATATAATTGTGATTCTTCCTCACTAATGTCCAGTGCCACTCAGGAAACAATATGTGATGGCTAACAAACTGAATATAAGTAGGGGCAACGCGGAAATAAAGGGATGCGGCTAGATTTTGTGAAGAAGAGATCATTCTACTCCTAGCTGTTTCTAAGTCCAAAACAGAGTATGGAAGTATGTATCACGCGAGTATGGAAGGCAACTTTGGAACAGTAACTGCTCAAGCAGGTACTTCAGTCGGACTAAGCTGAACTGAATTAGACAGTATGTCAGAATATACATACATAAGAAGTGGTTCACCAGTGCCTAATGTTGATTCAGTACCGCAAGTGGTAGTCGGAATAGAAAATTTGCAGAACTGGCTAACTACTGACAGTTTGGATTAGAGTTGAAAAAAGGAAGGATATGAAGTGGATACACGGAATGCACTAATTTGGCAACTGGGAATAATTCACGGGGAACCTTCATTGAACAATAAAAGATTTCTTACATGCTGTGTTGAAACTGTGTTACCTGTTTCAACCCTGATCATTCAGCCACACCAACTTACGCCACCTTTGGACCTTTTTGACATGTTCTTATTTGTACTATATGACTCATCATGCAGCTTCAACGCTCCACTCACCATTGAAAACCATGGAAGCACTGTACAGCTGTTTCATCCTTGTTGGGAATGATCAGCAGTGCACATCCACCAAGCCCGCGCAGGGACCCAAACCCGGGGTGAACGGTTGCGAGTCGAACACCTTAACCACAAAGTTATCCGGGCTGGATCTCAACCATTTGTTGAACATTTACACCACATGATATAGCACCCTTCCGTCACTGGCTTTTGAACGGTAACAACCCGCTTCCAGCACAGCGATCGACTCCTATGATGGATGGCTTCACTGTGGGGGCCTAAGCACAACCATAATTGCACTGTTATCAGTTCACATGATCCCTTAGCTCCATCAAGAGTTACCCGTTCGTCACACACACACACACACACACCACACCTACGATGAAACAACACTCGGCTGATTGACTAGACCTGGATTGGACTGTTCAATTTGGGCACCAAATTCAGTTCGACTGAAGTCGGCAGGCGTGGATAAACACGCACACACGCGGACCCACGCAAAACTGTGACCTGTTCGACGCGTGACTAATCGTGTATTCGCTCAGGAGTGAATCCCTGCTTCACTCACTGACTGGTCAAACCCACCGATCGATGTCCTCATGTTCGCCCTTCCGTATGTCTGCGTTTCCCAAATGCGCGTTCCCTTCGTTGTCTGTGATTGCCGTGGTCGTTTCGCTAACCAGCTTAGTGATTTGTTCCACGACCAATTGGCCACAGTACGTGTTATCCTTTATCAACTCTACGGAAATTGGATTTTGTCATTACACTTTGTAGCATCATGGAACAAAGACGACAACGAAGGTTACCAGAAAGTGAAAGACGAGGAATCTGTATGTCTAGATAATTCAAAGTCACTATCGAATTCGATTCCAGGAGTATGTAGGGCACGTCCATCGATCCGTGATCAGATGACTCCACTAACCCACGCACACGCCCTTACCGTCCCTTCATGTATTTGTTTGGTCGTTCACTTGTCTAATAAACGCTTTTGCGGTCATAATTAGTCTTCCTTTTCACTACAGGCGGCATCACTTAACAAAGTAACAATCATAAGGTCTGAGTTAATGAAAACCTAAAGGGAATGCGAAGGAGCATGGCAATCTGAAGTTCACCGAACGTATTCAGTAGACTGCCCGAGATACCTCCATTGATGGTCGTCATCTGAGTTTTACCATAGAATCAATCACGATAAATCAAGACGGACGTCATAGTGAGCTCGTTTTTGTAACCGTGGTAACCGTATTTTTATAGTAATGCTCAGCCAAGTGCGTCCAAGTATGGAGCTATCAGTTACGTTAAAAAATGATTGCGTGTAACTGGGAGCATTTATCGAATTCCCTTGTGAGCTTATGTTCCTCAGCGATCAACAACAACGTTTGTCAAGAACCTTTGTTGAAGCCTATCACATAGGCTTCAGCTGGATATGACACACATTCCGTGAAGACGGGGGATTGGAATGTCTCACTTCCCGCATACTGAGTTCTTCCAGTTTCAGTTATTACTTGGATGCGGTTGATGAGAGAGTAATTCATCCAGGCTTGTACTAAGCTCATCGAGTAATACCGGTAGCAACATTCTGATCGCTGATAGGGTAATCAACATATAATTGCATTCTGCAGACATTGTATCAGTTCCCGGTTAAAGCGACAAACGAAAAGTCGGCTAGTTAAAACTATGTTCCCACAATGCCGTGTTATCGAGAATGTCGTTCTCTAGACTTTGTGCTTGTAGGTACCTGTACATTTCCGACTTTTTCCATGATTTTCAACGTCCCTTGGTGCGACACTCCTTTGTTGTACCGACGTTTTAATGTAAAAACACACATCTTTTGGACGTCACCACCGCGTAATACAAAAAAGGCTGTAAATAAATCTTTCACTCTGGCTCGGTCTCATCTTCTGGTTTGGAGTGTCTTGAAATCATATCGGTCGGAACTAACTGTGTGAAACAAAACATTTTAGAAGCTTCAACAGCGTCTCTTGGCACTTCGCTCGATACCATCCTGTTCTGTTCAACGGATGGCTGTCAGACCGAACTGAACTGAAAACATTGGCGGATATTGGCTCTTCGACGCTCATTTCCTGATCACAAGAACACTGAACAACTGTGAGTTTGAGTCACACCTATTGTTTCATTTTAATTCCTAATGTACATACCATTTTGGCCTTCTCATCACCGCACGCTCCTCCGCCCATCTTAGTTTGCTAGTGTCGTCTTAGATATTGTTGACAATAGTTTCGTGTACCACATAGACAGAGTTGTACGCTACAAAATTGGTGAGCCCAGGTTATTTTTCCATCATTTGACACGAGCTTCATTCTTTTGGTCCAAGTTCCACACCATTCACCATGTCTGACAGCGAATCTATTGACATCCACGCGGTTGCTCTGAAACTGCCGGTTTTTGCCCCNNNNN
>STRG.24049.1
GTATCCAGCCTGAAATTGACTCTTCACCAGCTAAAGGCCTTCAAGTTGCGTGGCCTTTTTTTCTGAATGATAAGGGTTATTGATCCCGAACCTAAACTCACCTTATATATGGATTGCTGTTTCCTCCACATTCATCAACGTTGCCTGTCCATTTCCACAAAGTTTCCTCATGTCCCCTCGTTTCATGATGAACTCCCTCTATTAGAATCGGGAATATCCATCATTTCGGGCCAACTTCATCTCCATAGAGAGCCGCTCTCTTCATATTCACCAAAGTTCACGGTTGTACTCCCATTCATTTCTTTAACCTCTCCATNNNNNNNNNNNNNNNNNNNNNNNNNNNNNNNNNNNNNNNNNNNNNNNNNNNNNNNNNNNNNNNNNNNNNNNNNNNNNNNNNNNNNNNNNNNNNNNNNNNNGCTATTGAGCAGTTTTGCATATTAATCACCAGGTCGGCCATTGTATAGACATCGCTCTTGGTTCTCTTTGCCTCTACCATCACGCCCTCTATTAGGTTACGGGCTACTTTGAAAGGTTGGCCAAACAGGTCCCTTAGAATCTGCCTTGCTCTTGTGTAGCCTTGTTCCGGGTCGAGCATGGTACACCCGTCGATAGCTTCTCTTGCTCGGCCTCGACAGTAGTGAGTAAGGTAAAGAAGCCTTTGCCCAGGGTCGGTTACCTTATTTTCAACGAACGTTTCGAACTGCTTGACAAACTTGCAGTAGTGTTCAGCTCGCCTGTCGAAAACCGTTAGTTCCACTCTAGGCAAATCGAAC
>STRG.6771.4
AGTCCACTGCAATGAAGCTCATAAATTAAACCACTCGACTGCACTCGGCCGACACCTTGTTTAAATCGGCCGTGGTGGTCCTTCAAATCGCGGAAACTACCGTCCGTTCTGGTTTCTTGCCGAATAATTCGTAACCTATCTGTCACCTGGTTCGCTCTCTTCGGCTAGTAGCTTGACTTCAGGCGTAAATACATCCCTTTTGAACAGTTTAGCAACGACATCTGAGCAAGATGGGCAAATGGCTTCTGACGCTCTCTCTTGGGACCGTATAGAGGCTCAAGAAGCCGCTGCGAAAGCGGCTGTCATGAATGTGGAGGAAGATGATGGGTTGCTTGAACATCAAGAGAACTTCCATATTCGTGGTCGCGATGCCCGAAACGTCATAATGCAAAAGCTTATCCGACCACCACCGCGCGGCGTGATGATCCTGAGGAACATGGTCGGGCCGGAAGATTGTGACGATGATCTGGAAACAGAGGTCAAAGATGAGTGCTGTAACTATGGCACCGTCGACCGGGTTGTGATATATCAGGAGCTCGATGAAGAAGGACAATTAATCATCAAGATTTTTGTGGTTTTTACCGATTTTGAAGCAGTTGATCGTGCAATCGCCTCCCTGAATGGTCGGTACTTCGCCGGACGCCAAGTAATCGCCGAACGGTACGACACAGAAAAGTTCGAGTCAAATGATTTAACAGGATAAAATTCAGCCCATTACTTTTCTTTTCATATTGTGTACATAACATTGATCACCGTAATTTCTATCTCTTCAGTTCGGTTTTCTGTTTGAATCGGAGTCTTGGTGGTTGAATACGA
>STRG.54289.1
ATTCAAATCGCCGAAAAGCACTGATGAGACGCATATCAATCAATCTTGCATGTCTCGTTGTGCGCGCGCGTGGCATCACGTGATAGCATTTGGTAAACTCTCTCCGATCAATTGAATTGCGTGTGACTGATATTATTAAGGAAGAAGGCAAGACGGGTGAAGAGCATCTATATTCGAGCATCCAAACAAATTCAGTCTGCAAAACATGAGCAATCGTTTGCATAATCCCTTCTCCAGACCGCAACATCGATCCTCTGACTGCCCGAGTATTTCTGCTCCTCTTTGGCCGGGTGCCCGCCGCTATTAGACAGATTTTTTTGACCGCCATTTCCGCTTGGTTGGTCCGATCGATCAGGTTGACCGTTTAATCGGTTGCCACTTGCAAGGCTATCTTTCTGATTGCCTCAGATCCCACTGAGTTCCATTGACTACTCCGCATGCTTCTGTTTGTCTGCTGCGGGACGCTTCCTTTATATTCGCCACCCCTTCTCTGGTCTGCGGTTGTCGATTGGTCGGTCCGATCAGCTTGATATTCGTCTTGTTTTGTTGACACAGTGTTCC
>STRG.64549.1
TACTACTCAGAGTCCCCTCACTCAATTTTTGTGTTCCGTCCCCAACCACCTCTCTTTGCCCCATCTATCCACTCATGATGCTCCCACTGATAACACGCCCGACACTTGCAACGGTTCAATGTCAAATAGTGTCGGGAATAATCCCCATCTTGTAACTGAAAATTTCCCAGACCTCATTAGCCTCTGAATTTCGGCTCCTTCAACGTGAGTACACTCATGCAGGCCGGTCAGCAGGCGTGCCTAGCCTTCACAATGAACTCTCTGAAGATTGATGTCTGCTGCGTAAGTAAAACGTGTATCCAAGATTCAAGCAGTGTGATTCAACTAACTGCTCCTAGTATCTCACCGAGGTATTTTCTGCGCACCTCAGGAGGCGAAATAGCTCGAGCTGTGGGTCAACGTGGTGTAGAAATAATCTTGACTGACAAGGCTTAGGCTGTACTTTTNTTCTTGTCTAGCACAAATTTCCGACACAGCTCGCGTCGCACAGCGACATGGCGCTCTAAATCTACAGGTACTCTAAGCCCGATTTATCATATCGCCGTAAGCTACCGGTGACACAGTTCTGTTCACAACTGTAGATATTACTGGTCCACGTACGTAGAGTCGGACCATGCATTAGTTTTAATACGATTATCTCTCCAGCTTCATGGTTATCGTCGCAAACCGCAAACCCGATTAGTCGTGCAACGTATGTGTGATCTAGAAGTCCGCATCCGTTCTTAGCAGAAGTTAGCACATGAGCTAAGATCTATGACGAACAGTAATGTAGATGAGCAGTGGGCTCATATCAAACAGGTGACGCACTTGACAGCAGGTTTTGCCTGTGATTCTAGATCCGATGTCCATCAAAGACAGTGGATTTCGCAAGAGTCGTTGAATATAATGGAGCAAAAGCGTCAGCCCTCGAAGTGTAGGGAGCTGAGTAAGATTGAAAGACATATACAAAGGCAAGTAACGCAAAGCCGTAAGAATGATCGCGAAAATTGGTGGGTCAAGGTAGCCGAAGAAATGGAAATATCAGTTTGCTTCAGGTAACAGTCAAAGACTGTTCCAGCTTATTCGTAATACTGATGGAGGGCGCACCCAGGTCAGTGAAACGATTTGCGATAGAAATGGTGAACCTATCCATGGCAAACAGCAAAGGCTGGACCGTTGAGCCGAATACTTCAAGGAACATTTTAGCTGGCCGCACGCTAGTGCAGTTACTCCCGTGTCAATAACTGCGACTCCTTGGGTGGTATCACTTGAGCTCCCATCTAAAGTGGAAGTGAAGTCGAGCATTCGAATACTAAGGCGTGAGAAAGCGGCAGATCCCGACGAACTCCCCCCAGTTCCTTTCAGAATGGATGGTGGCGCGTTGATAAAATCACTTACCACCTTCATCCGTGACATTTGGAACGCGGAGCATATTCCGTTATTATGGAGCGAGTCATTGGTTGTTCGCATCTTCAAAAAGGGAATACGCAATGACTGTAGTAGCCATGGTGGGATCAGATTAGTTCCGATAGTCACCAAAGTAGTAGCCTCGATTTTGCTGCGCGTTCTTATACCGGC
>STRG.6952.1
CTACACGAATCTGTTTGTGCATGACACAGATAAACACTATTGCATATAAAACTGAAGTCTGTGAAATGTCGCACCCCTATAGCAAGGGGAAAACTGCTGCTTTTTAAAGAACTCCTACATTTGACAGCTAGGGTGTTTCGATTTTACTGTCACATTATAAGCAACACATTCATAACCTTCTTAATAACGAAGTTAAAAATCACAACTGCTTTATCCTTTTACCTATTTTTAACATTTTTTGAGCATTTTTTAGTTGCTTAAGGTTATTCGTGGTTATCTGCAGGTTTACATCGAAATTTCGTCTTCGTATTTATGTCTCTTCCATCCCATTCTCCACTATGCAACATATGCTCAGTAGATTTGCCGGTAGGAGGTGGCTGCTGACTAATAAGCTACCTGCGGGAAAAGTAAGCTAGTGGCGAGATGTGTTAGATGCATTTTGTTAAAACTCAACTCCACAACTACAGTGAGTTTTCAAGTTGGAAGCTATTACACGAAGGGAAAACAGAATTGGCCGATACGTCTCCTTTGCATGGAATCGACAGATACACTGGTTTCTCTACTACCATGGGTGACTTGCATTTGGTTTCGCTTGTTCCCACTCATTATCGAATAAGCCAGTCCAGATATTCGTTTGATGCGAATATCTTCCTGATTTCATCAAGTTCCTTGTTGACTGTTTGAGCTTGTCAGAAAGGAAGTAACTTACGCGACACCATTGAATGTTCGGACTCAACTGAATCTATCAACCTGACCAGAAGGCAAATGTTTTCTCTCGTTATTCAATAACGCGTCTCTCAGAAGGACCGTGGAGGCTTTATGCGATCATATTGATTGTTCGGGTTAGGATTTTAGGTTGTCCGTTGAAAACCTTGAGGAAGAAATTGTCAAGAAACGCTACAAGCAAACTACTATCCAATTGCATTCAGTCTTGAATACTCGAGGCCTCAGAAGAATGGCCAGAAATCACCAGACGTCTGAAAAACGTGGGCTGTCTTGTGATCGTCTTTCAAAGGTGCTGATTTTAGTCGATTATTCAAAACACGTTCGAATTCGGCTGCGAATCATACATACTACACAGCCAAAGGAATAGATGTCTTCAAAACCACCAAAATACCTGTACTATTCCGCCAAATCAAAATGTGTTCATCGAATCGAGTGTGAACGCTGACCAGTCTACGAAGCAGAACAGAGGCAGTTTCGTCGTCAGTTAGTCCAATACTTTCCGGGGACAGACAATCTTGTCACAGTGACGTCACCTACAAAACCAACAAATGTGAGGCAGTGGGCAACACAAATTCTCTGGGATTCAAAGCTTAGTGTCAGCTCAGCCACGCGTTTTAAATCGTCCGCATCTGCATGAACCCTGGAGTACTGAACTGCACCGAAGCGCTAGTCATTCGTAATCACAATCATGATCTGTGCAAGCAACATGAGTGGACCATCAACTTAGCCATGTTTTGCTGATAGTCGATTGCTTTCCTGTTCTTTATAGCAGACATAAGAAGCAAGATTGAGAACGTTTGTCGAGAATAAACGGAAATGAAGCAAGCCCCTGAGAAATGGCTCAAGCTGAAACAGCGAATCGAGCTTGTCCTCCATCCGTCCATCCATGTGGAAAGTGGACCAAATTTGTTGGAATATTGTAGGTAATACATTGTACATTGCGTTGACTGCCAAGTGCACCCATTGGGTTATGACAGCATTGTGACACTATTGTTTGATCAATGATGATGTGACCCGGTTGAAAGGCAAGGTGTATGATTCCTCAGTCTGCTTCTGTGTTTATTCATACGTTTGATCCTGTGGAATAATTTACATCGGCCGCACGACCAGGAGTTTGCTTGAACACATCCTCAAACACCACCCTGCATGGGTAAACTCTGGAACAATGAAGTCGCTCGCTAGTGTGGTGGTTTCACATCTTGCTCAGACTAATCACACACTAAACGTGACAGAGGCTTACCGTGTCCTGCTTAAGGTCCCGGGCTGGCAATAAAGATCAGCTAAACGTCGCAAAATAGCCACAGCTGAGGCAGTTGTCATCCCCGTCCACAACGCCCTGTGTACTCAAAAACAGTTTGTGTGTGCTATTAAGCTGACCTGGCTCACCCTTCATCTTACAACAGGCCACAAACGAGATGAAAACTGGCATAACACGTGAGAAACAATCCACTTCCGGCTTTCATTTGAGCCTGGATTACAATTGTGTTCTTTCTTTTTTGCCACCATTAAATTGTATCACTTCCTATTTGTCTGATTGGTCCAGTCGCTTAACTTGTCAGAACATGTTGTGAAGGAATAGCATGAAAATCAATCGCAGAAAACCAGCTCATTTGCAAATTTGTGTTCTCAAAATGTCATCAGCGGGAATTTTCAGACAGTATTGTAAGATATCAAGTTATAACTGTAGGGACAATTTTTGCAACCC
>STRG.5587.1
ATTTTATTGAGTTTCTTTCACGCTGTTCAGAGTCTACTGCTACCGTGTGAACTGGTGTTCCGGTAGTATCTATTTTTGAAAATGAGGTCGTTCTTCGGGGTGTTGTGAGTGTATATACTACTTATTAAGTAGTTGATTGCTGAAGACAGAACTATGGACAATTGTGGATTAACGAACACAGCTAAGTTCAGCAATCCAGGCGCAATAAGGTAAGCGACGATCTGCAAACCACCTGACCGCTCCTCCGTTGGACGATGACTGTTTTCAAGTGAACAGGACAGCCATTTGGCAAATGAGGATGTTTGTAACGTTTGTGTTGTTTTGTCAATGTCCGAACACGTTGACGCCAATAAACAGCCTATTGACCAAGGCACGACTTCTGGATTATAACAGGGGGACTATGGACGCGCAGTTACATACCAGTCAGAAAATACGTTTTCCCACCGTACAGACCATTTTTCAATCAACTAGGAGAAGAATTTGGTTAATGAAAACGTTACATTAAAACAGGTTCATCGAAAATACAACAGTAA
>STRG.76463.1
GGCGGCACCCGCGGTGTTTGTTTTAAAACGCGGGGTCACTTTCGCTAACCGCCGGCCATCTTAGGAGTCGCCCTGACAATCGCACCTTGTACTATGTCTCGCTACCCTATGAGTTCTCGGCCTAGGTCACGTTCTCCAATGCGGAGATGGTCGAACACCGGTGGAAGAAAAGATAAGTTTGACATGGATCTTGGGTTCACTGCACCAAAATGGAACCTCGAAGAACTGCCTGAATTCCAGAAATGCTTTTATCAGGAACATCCAACGTCGGTCGCTCGCTCAGAATCTGAAGTCGCTGCCTTCAGAATGCAGCATAAGATGGCGCTTTGTGGGACAAACATTCCGCGACCTGTTTTCTCATTCGCGGAGCTTAATCTGCCTGAATGTGTGAACGCCGTAGTGCTCCGAAACGGTTGGCAAACACCAACTCCTATCCAAGCTCAAGGTCTTCCAATGGCTATGGCAGGGCGAGATGTCGTGGGGATAGCGCAAACCGGTTCAGGGAAAACGGCCTCCTTCATCATTCCTGCGATGGTTCATATTTCTGCTCAACCTCGCCTTCTTCGAGGAGATGGTCCAATATGTTTAGTTTTGGTTCCCACACGGGAGTTGGCGCAGCAGGTGCTTGCAGTTGCCCAAGAATTCACGGCTGCTGCTGGCATGCGTACGATGTGCTTTTATGGCGGTTCACCTCGTGGGCCTCAGATTCGTGAACTTCAGCGAGGAGCGGAGGTGTGCATTGCTACTCCTGGACGACTGATCGACTTCATTCGCTCAGAAAAAAATCTAATGGGGCGCGTAACATACCTGGTCCTAGACGAGGCAGATCGCATGTTGGATATGGGATTTGAGCCTCAAATCAGAAAAATTGTTGCTCATATTCGACCAGATCGTCAAACGCTCATGTGGTCGGCGACATGGCCGCGTGAAGTACAAGCCCTCGCACGGGACTTTCTGAAAAACTACATCCAGGTCAATATTGGCTCAGTTTCCCTCCATGCCAACCCGAATATAACACAGATTGTCGAAGTTGTTGACGAGTGGAACAAAGAACAGCGCTTAATCGAGTTGTTAACGATGTTTGGTCGAGCGAGATGTTTAGTTTTTGTAGAAACGAAGCGAAAAACTGACCAAATCACCTACACCCTCCGACGACGGGGATTTGCCGTCGGTGCGATGCACGGTGACAAGCAGCAACGCGACAGAGAAATGACCCTTAACAGTTTCAGAGAAGGGCGAATAAATGTACTCGTAGCTACTGATGTTGCCTCACGCGGCTTGGATATTGACGACATCCAGTACGTAATCAATGTGGATTTCCCCAATCAAACGGAGGACTACATACACCGTATTGGTCGAACCGCAAGGAGTGATAAGAAAGGCACTGCATTTACATTTTTCACGTCCAAGAATATGAAACAAGCACGGGATCTTATCGATATTCTGGAAGAAGCCGGCCAAGAGGTTAATCCTGAGCTGTATAATATGTCGGGTGTTAGTGCCGCTTCAAGAAAAACAAACTTCAGGGGCAGAAAAAATCAATCGTCGATCGTTCCGGGCCGTTACGGGGGCCGCCCGGGGGTTCCAAATTATCACAATGCTGCTCCCACTTATCCCGGTGCTAACTTTGCCGGGGTTTCACCGGGATTTCAGAACGGGCCGACATTGCATAAGTCCAACTCTTCGGCTTCAAATCTTGGTTCCATGTCGACTAATGCTCTACAGCTCGGAGTGACACCTGGCACCGTAGGTGAGCCTTCCTTTGCTGCGCTTCGAGATTCCGCGTCTGGTAATAGGCTGTCAGGCGTTCCACCCAGCTTCGGTAACGTTCAGTCGCAGGGCCTTAAAGACACCCACGGAGCCGATGCCAATTTTGGCAAAAGCAATGTGGGCACTTTTAACCCGTCGTTACCGACGAACCACCCGTCCAACGCACCGTCCAGGTGGGATCGCCGCGGGCCTGGTGATAAGGGGCCTGTGCCAGTCAGTGCTCAGACAAATGTTCCCCACCAACCAGTGGCCAACTCTAACGGTGGAGCGAAGTGGCAAGTTCAGTGGACTGAGAATCGGCATGCAAACGGGAGCCAGTCATTTTGGGCTAATGCACAGACTGGCCAGATCCCTCCAGGTGATCAGTCCTTTGCACAACGTGGTCCCAAACCACCGGTAACTGGTCGGCGACCCGAGCAATCGTCTCAAAACTTCGCTGCTGATAACCTGCCTACTTTACGCTCCCATGGTTCATCAGGTAACCTGAAGGGAGACGTTGTGCCACCGAACACATTTCCCCAGTCCTGGGCAAACTATCCACAACAGTTTACGACACCCGTTCCAGAGCAAAATGCCATGAGTTGGGGCTCTGGTTGGAATCAGCCTCACTATGGCGGTTTTTGATGTTTTGTATACTCACTGACAAAGTCGGTATATTTTACCGACGCCAAGGTTCTTTGCTTATCAATTACTGGCTCGTGACAGTGAATTCGTCAAGCATTTTCTGATGTTGTCTTTGGATCCTTGTGCATCATTCACTATGCAAGCGATTGTCTAACGACTTGTATTCTCTGGCGATATTAGGTCAAATCGGGGATGGTGTTTGTCATTGGTGACAATTTGAGGCTGTTCATCTCGTCTATATTTACTAGATATGTGTAACTACTTGCAGATTATCTAGAATGCAGTCTGGGCTATTGCATTTCTGAATTAGGTTGTGGATCGTCTGCGTCTTGTTCTCATTAGGCTTGTTTTAGTTTCCTTCAAATGGCTACTGTCACCTGAAATGAGAGTGTCTCTGTAGAGATAGAGAATGTTGCTGATTACAATAACAAATAAGACTCCAACATAAATTGATTGTAAGGTACTGCGTAGTTCACGGATTCTTAAAAGCCACTTTTTCGCGATCAGAATTAGTGGAATGCTTCCTGTTAATTGTCTGATTAGCTTGTAAACCCGGAGGCGTGTTTTCGTTGCTGTCGCGCAAACCCTAGACGCTTACAGTAACCGAGTGATTAACATCATCACTGTTCTGAATCCAACGTCGCTTGGCAACACTGGGTTGCGACAGGTATGCTAATATCCGGCCACGAACGTCACGAATTTGGACCTTGGGCAGTTACAGTTTAATTTTGTTAGTTCCCTGATAATGCAAGTTCGATTGTGAATGTCTACCAATTTCGGTGTTTCATACAAGAGTATGTAGAGGGTGTCCAGACGAACTATTCTAGCATGTGGTCGGGAGGTATGCTGCTCACTTACTGTCATTGTTGCACTCCCAGTGTAACTTCCGCGATTCATATTGCGACGTACTGTGTGATATCTACGAGCTCATTAATAAGCATCATGTGACAGTGCGTTGGGTGACGTGCATACTGAGATCAATGACAGTTGAATGTGCCACTCGGTACGGCGAATGACCATCTTGACGTGTGTATCAAAAAATCCGGGGCAGAAGTGGCTGTGCACGTTATTGCGATCACAGGTGCCTGGTTTCCAGTTGTTGCGACTAACTGACAAAAAGCCCGATTGAAATTGCTACTTTGCTTCGACTAAGCTTTGTGTCGGTGGGATATGAGAGCAGCAGGTATACCTTGGGATGCTCGGTTTCTTATTGTCTAACTAATTGGTTTCTCTATCGATTTGCACACGTTTTTTCATGTATGTTACTAGTTTTCGTTGGTTCTGAAACAACATGCTGCATCGCACATAAAATTTGACTTCATTTATTGGCACCTTGAAAATACGAAGCGCCACTTGGACACGATTGATATCAGAAACTGCACGAATTCATAAATGCATGAACGGCAACGCTTTTGAATTACGTGCACTCGATATCCGTATGGTCTTTGAATCACCCGGAGCGCGGTGTGAATTCTAATGGGTGTGATGTAAGCCAGGCTTTTTGCGTTTATGAACTTGTGCCTGGTGGCTGAAAAATATACAGTTGTGCAAAATTCTTGCCCTCGCATCTCCGTCCAATGTATTTTATGCAATTCGCTTGCACCCCTAGTTTCGTAGTTTTTGGCATTTCTTTGTTAGGTTTGCATACCTCCAGGTTTATACGTTAGCAGCAGTGAAAAGTTTATGGTAGGACGGACACCATTCTAGACGAAAGATCTGTATTATTAGCACTTGACCATAGAATTCCCTTGTGTCCATTCTACAGGACAACTTGGGTGATGTCTCTTCATGGACATACGTCTGCTGCTAACCCGGAGGTATTTACTGCTGCGTCCACAAACAGCGGCCTCGATTTGTCTTCCATTCGCTGACGGCACCGTGGTGGCGACGGTGGTAGTCCCTTGGCGTAAATGCGTCGCAATTTGCGCATACACACACGCGAGCGCTATCGTTACCGTTTCGGTGAGTTGTGCTCATGTGTGTACGGCGTAGGTTGACGCTTATACGCCCCCCCCCGCGACTAGATTAGTTCAGATGCTGTTTTTATTTTGTGCCATCAGGTCATGGTCTTTTTTTCTCTAGGAAAAGCACCTGATAGCATGAACTCAAACGTTACTGTCAATTCATAGTGAGGATCATGAATAAATCCATCGGATTTGCTAGTCTGAAGAGCCTCCCATTTCGTGTTCATTAAAACGATTGTTGCTTTTCAGATCACAATCACTTTTCGAATGGATATCACGAAAACCGGAATTCTCATGAAAGCTACTACCGAAGATGACTCGAATAACCATTGTGGCTCTTGTAAACCGCGTGTGTTCTTCAAAATTCTGTGTAAAAAACAAATAAACATTATTGCCAATGAAGGGTCGT
>STRG.47620.3
AACATACGACTAGTATATTCCCTTAATTCTGCTGCATTATGGAAAGTATCTAATAAGTCATAAACCAACAACTCTTGAAACCTCGTCAGCCTTCGATTGGCCACGTATAATACAGGACTGCCTATATGGAACCTATGACTGTGGACCATAAACCACTTCGCTACACAATACCCAGTTCCTTTGGCGACCAAAGTAACGAAAGCTTCGAACTCCAGGTTTTTTTTAATCCACAATGAAGTTAAATGTTAGCACACAATTATTCTAACCTTGTTCCACCTCCACCTTTCCGGCGCCGACGGACACAACAGTATTTCACAAAATGGTAGGCCGTTCCGTCTTTAACTGTTAGAGGACGCTTTTTCGCCTCTTTCCATGTGCGAGCATTGTAATCGTAAAAGCTGGTACATGTGCAACGCTGGAACCCTCGAAAATCGGTCATAAGTTCATCGAGATCTTCGTAGAAATCATTCATCATTCTCAAAAACATCAGAATTGTCAGCGGTCGTCGTCATTTACGTAGCTAGCGAGTGAGGTGGGTGTCGACATTTTGTTGCTCTGAGCCTTATATACCACTGCAAAATTGATGGCATAAACAACATTTCATAATAACCTTACCTTTTGGTTACACACAACGGAATTTTTCCACTTTCTTCTACATGTAATTTATTTCACTGCCAAATGTCTATTCCAGCTGGTATTCACGTTTCATTAGTGGTGGTTTGATCCTTGACTTACTGTTCCACGTCCGATGGATTTTCCAAGTTAGAATCGTTTGAGCTACACAAGCAACGATCTATCATCCAGCTCACCTGCAATACAAAAAGCAGAATGCAGTCAAGACTAGTATCCTGAACCGTTCCGCGTTGTCCATAGGCCTATCTTTCAGCCCGCCGGCAATACCAGATGCAAGATACTGCTACTTATTCACTTCTTCAGCGATGTGTTGATGATAGAGTTTTCCCCAGCAGGTGGAAAGAAGCAGTCATCGCACCCATCTATAAGGAGGGTAGTAGACACCTTGCCTCTAGTTACAGACCTATAAGTCTAACTAGCATCACCAGCAACATTTTCGAGCGAACTCTTAAGAGTGCGGTTCTTCCCCATCTGCATAGAAATAGGATCTAGCCGTCCCAACATGGGTTTCTTCCTGGCAGATCATGCATCAATGTGCTTACTGTCATTGATAATCTGACGAAAGCCTACGATGATGGCCAGCTCTCACACGTTGTATTCATCGATTTTGCTAAGGCCTTCGACAAGGTCCCCCATGCCCCTCTTTATAAGCTGCAAACATACGGGATAACAGGCTCCATGTTGGCCATCTTACGCAGCTTCCTTACCGACCGCAACTTTGTGATTAAGGTGGAGAATGTTTTGTCTCAACCCTCCCCAGTAACAACTGGGGTCCCACAAGGGTCGGTCTTAGGTCCTCTTCTTTTCTTGATCTACATAAACGATCTTCCGACAGCCTTTCCTGTGGACATTGCAATGTATGCAGACGATGTAACCCTGTGGAGTTTAAGCGTTGAAAGCCTGCAATTTGCAGTTGATGAAACAAAACGCTGGTCCGAGGATTGGAACCTGCCAGTTAGTAATGACAAATGCTTGAGCATGTCTTTTGGCAGAGAGACTGGTCACGTTTCCCATTAACGGAGCAACCATACTGCCTAGGGTTGACCGACACAAGGTGCTCGGTTTCTGGTTAGATTGTAACTTGTCCTTCTCTCATCATCACCAACTTGCGAGCAAGTCTGCCTTTCGAGTCCTAAACATGATTCGAAGGTCCTTCCCGCGCATCTGTAGGGATGATTTCCCCATAATTTTCGGCATGTATATCCGTCCTCTGCTGGACTACGGTAGTCAGATAGCGCACTGTGATCTTGTCCGAGACGGTGAGATCCTAGAATGAGTTCAAAGGGCCTCCACCAAAGCAGTATGGGGTCTGCCCCACCTATATTATCCCGTCAGCCTCTCACTCCTCAATCTCTGTCCCCCTGACTTACGACGCGTAAGAGGTAATCTGTTTTTGATGTTTCACCTTTTTGAATCAGGTCAAAGCGATTGCTTCTCCGTCTGTCCAGCCTCTTCTCTCCGTGGTCAAAGCAGAAGGGTTTTTAAACCGAGACCACCCACTTCTCTATGAACTAACTTTTTTAGCTACATGACTATTACTCTGTGGAACGCTCTTCCGGAAGATATTGTTCTCTCGCAGAACAAAACTATCTTCAAGAAAAAGTTAGACTTCTACCTGGGTCTCTCCCAGTAATTCCTTGTCCAGAAAAGTGAAATAGATGTCTTTTATTGCATTTCCATTCCGCTATATGTTTATGAATGTTGCACCCCCCATTCGGCTTAAGGCACTGTCCATAATGAGACACTGCATGATGTTATGTATATTTTGTTTTTTTTGCCGCCCCCGCTTCCCTTTACTCTCGTTCCAGCTCGGTGAATCCGACAGGCAATCAAAGATTTCCTTGAGAACCGGGACAATTGGGCTCAAAGCCTCGAACCCGTGTAGTACTTCAAGACTTAATTACTTGACTGCGTCTCTGCTGGCATGCTTATGCTCACGTATGCTGATCTATCCGGTGTCCCGTGACGCGACGCTGCGTGGAGCTCAGCTTTTTTTCGAAAAGGAACATCACGAGAAAGGCCAACTGATATTGGTCTGGAAAGCCTTGTGACAAGGTTCCCAACTGCAATTCAGATGGGAACTCAGGATAACAGATTACGAGATTGAAAATAGGGTTAGCCCAACGTAACTCTGCAACCAGTGATCGTACCTACAAGGTGAGCCGTTGTATAGCTTGTCTGTTTGTCTTCACCGCTGGGGCATATCCAGAGTCTGACTATCTTCCCCTTCTCTTGAAGTGTAGTAAACATTCATCTTAGAACTTTAACTTCGATAACTCCAAAAATGGAAAGTCATACTTCAGCGGGAATGCCTATGTCCATGTGCGGCATCCTAAAGTGCCGTAAGGAAGTAAAAAGAACGGAATTTGTTGTGACATGCGGGCAGTGGTACCATCGGTAGTGTAGTGAGCTTTCTGTTAGTGACCTCAAGCTGTACGTGAAGCATTCCAGCTTAAAGTGGATCTGTACTGTCTGTTTAAGCGCATGTAGATCGCTGCTAAACGGGGCTTAAGTGGACAAGAATTATCTACAGGCTGTGAAACTGCAGTGATCCGGAATCGATCACAGTACACAGATGCGAACACAGGAATGATGGAAATGGAAGAGAGGCTTGAAAATTTAGAGCAGTCCCTTGTGGACAAAATATCCGGACTCCAAAGTGCGGCAAATAGTAGAGACAGTGAATTAAAAAACTTAAGGGACCAAACAGCTACTAAGGCGCAAAATCTGACGAAGTTTGAACACACGGCGGAAATCGCCACTGGTAGGCAGAGAAATGTCGTCACAAAAGGGATACTTGAGCCGTTCTGCTTGTCAACTAGACAACGATTCAGGGATCTAAGGCACCAGGTCACAAACCTACTGAGACAGGTTGGTGTGCCCGAGTATGCCCTTTTGAAGAGTTTTTAGGCTGGGCCGCTGGTCAGCCAACCCAAATGAAAGCCAGATCCCCAGACCTGTGTTAGCGGAGTTTGAAAATCCACTTTTCCGAGACAAGTTCTTAGCAGCAGCGGACCAAATTGTCAGGCACACAAATGGAGTAATGCGTGTGCAACCCGACCACTCGAAGAAAGGCTCCAGAAACGCTTCTGATGGGAACCTCACCTACAAAGGAACCACATCTACCCCTTTGGGGAGCGCGAGACCAATGGTAGTAACCCATCAGCTGCCCCAAACAGCATCCCCAGTGACTGGCACTTCTGTGGTGAGCCAGGAATGCCGCAGTAGGGACAGCGAAACAAGCACCAGTCCGGCTTCCCTCCCGAACACCCCAATCCAGTGGCAAAAAATGGGGAGGGCTATCGAGCAATGAGTCTGAGAGCCAGCTAGGGAGAGATTAGTAATGTCCGATGGATGGGCGAAACAGTACCTCCCACGGGGGAACTCAAAGCTTGCAGCATAGTAAACAAGAGGGAGGAACTCGAGGTTGAAACAACTGGAGCCGACTGCATTGCGATAACGGAGACGTGGTTGCACCAAAGTGCAGTCATGGAGCTGCTACTCACTAAGGGATACTGCGCTTCCGGACGGACAGAGGTGATGGCAGGTTAGGGAAGGAACGTTATTGTTAGTAAACGAAAACCTTGGAAAGCAATCTGGAGAATCACTGCACACCCCAAATATACAAGCTTCCCTCTGCCGCCTACTATCTCCGGGATCGCTTATGGATATAGTATGCGTATACCGCAGCCCAAATACTAATCCAGAAGAGGACCCTTTAATGTTCGAATATCTAGCCACGATTGCCTCACAGGCATCCCAGATTTTAATAATGGGGGATTTCAACTCCCCTGAAACAAATTGGGAGAGCCTGTCTTCTTCGAATGACACCCACCGTAGTAGGAAATTAATAGAGCTGGTGGACTGCATACCCCTTTTTCAGCACGTCAACCAGCAGACTAGGTTGAGAGAAGGGCAAACTCCGAGTGTACTTGATCTGGTGTTCACCAGATACCCGGGGAAAGTAAGTTCATCGCCCCGCTTGGGAGGAGAGACCATGTGGTTATCAGATTTCTGATCCAAGGGGCTTCCCCCGGGGTGCCAAATAAGATTCGAAGGAACTACAGAAGTCTGGACGTCATCGCGATCAGGAAAGCAGCAGGTAGAGTTGACTGGGACGCTCATTATCAGACAGTGGAAGAGAGGTGGACCGTCACCAGGGACCACCTCCTCAGGTTGGCCGACGAGTTCGCCCCACCGAAACGCGTCAAAAGACTAGGCAAACCACCGTGGTGGACGAGCCGATCCGCCAAGGCGCAACTGGCGAAGCGCAACGCGTGGCATCGTTATCGGTCAACAGGTGGACACCAGAGTTTGGTGCAATATATGCGGGCCCGTGAGCGTGCCATTAGGGTGCAGCGAGAAAGTCAGGCAAGAGGTCCTAGCGCGCAGAGTAAGGGCATGTCCTAAGGATTACTATAACTATGTCCAGTCCAAGGCTACAACAAGAGTCGCCGTGGGTTGCGTAGTCAACAAAAACGGAGTGCAGTCAACGAGCGCTTACGAGGAAGCGCAGACTCTGAAGAACTTCTTTGAACGTGTGCATAGACAAGACGGCGGGAGACAGCATGAGACAACCGTAACCCAGCAGATGATCATCATGGATGGAGTCGTCATTAGTAATAGTGAGGTTGAACTGGCGCTGAACAGTCTGAATAGCAGTAAGGCTGCGGGGCCGAATGGTATCCATCCCACCATTCTAAAAGTCCGAGCCAGTGTATTAGCTGAACCGCTAACACAACTGTTCAACTTATCTCTAGACACCGGGGAGCTACCGGACGATTGGAGACTGGCGCAAGTTGTCCCCATTCACAAAGGAGGCAAACGGGAGATGACCTCTAACTACCGTCCCGTAAGCTTACTACCAATCGCCCTCAGGACGGGTCAGAGAGCGACTAATAGAACATCTACGGACTCACCAGCTGATTGCTGATCAGCAACACGGGTTTGTTAGAGGAAGATTCTGCCTCACTAACTTGCTATCGTTTTTCGATGAGGTAACTTGCAGATTAGACCAAGAGGAACAATTAAAGGTATGCTACTTAGGCTTTCAAAAAGCTTTCGATTCGGTAAACCACTGCTTCTTGCTGGGCAAACTGAAGGCACTTGGAGTGGCCCCACAGATTGTGAGGTGGATCGAGGGTTACCTAAGTAACAACCTTCTTCGTACAGGTCAAGGACACCCGGTCTACACTGGCCCAGGCATACAGTGGTGTGCCGCAGGGTTCCGTGCTGGGACCACTGTTGTTCCTGGGATACGTGAATGATCTGGTATCCACACTAGACTGCCCGAGGTTCCTGTTCGCAGATGATATCAAAATATTAGGTGAACCAATCTGAAGGCAACTGCAAACCGACTTAAACAGGATTAGTAGATGGGATGAAAAGTGGGAGTTGCCACTGAATGCAACCAAATGCAAGCACTTGCTGGCAGACAAGGGAAGCTACGAAGACGGGTACGTTGGGCTGCCCGCCCCAGTCAGGATTCAGTCCGCTGCTGTGGTAAGAGACCTAGGTGTGCTTGTGCACGAAAGCTTTAAACCGTCGAGCAGTGTACGTCAGCACTGGTCAGGGCAAACAGGGCGCTTTTCAACTTAAGACGAACGTTGGTGTCTAGAGAGGCCGGAGTAATTCTACCTATATACAAGATAACCGTAAAGCACCACTTGGAGACTTATGTTCAAGCATGGGCACCGAGCCTAGTGAAGGACAAAAATGTGTTAGAAGACGTTCAAAGGAGTAATACTCGGATGATAGATGGGATGCAAGGAAAATCGTACCAGGGAAGACTGGAAGCCCTAAATCTATTCTCCCTGGGTCGTCGTAGGCTAAGGGGGGATCTGATAGAGTGCTAGTTATATAAGGGAATCACTACGACCGACAGACCATTACTGACTCGTTGTCACAATCTTGCACTCAGGGGACAGGAGCATAAACTGGACAAACCAAGAGCATGTAAGAGCATAAGGGCGTTTCTTTTCCCACCGTGTCATAAACAAGTGGAACAAGTTGCCTCCACACGTAGTGACGGCAACCTTGGTCGTTGCCTTTGAGCACAAACTGGATGCGTGTTGGGCAGAGGTATTCCCAGACTGTTACTAGCCATCCCAGGAAGCTTTCTTTTTTACTCTTATTATCCGTCCTTTTCTCTCCTCCTGACTAACTACCCTTTACTGCATCTCGTCACTCTAGTGTTTCCTCACTGCACCTATCTCTGTCACGGCCTTCATATCATCCTACCCATCATCATTCCATATTAACATCTTAATATTATTCGAGGACTCGGGTATGTCTCACATGGAGATAGCAGTGAGTTGTGGCGCCGAACCTATGTTAGTGAGGTTGCTGTCCCCGAGGGCGAGTCTGTTTCTTTTCCTTCCCCTCAGCTACTACAAATACCGAATTATATTGAATACCTGGAAGTAGCAGCACGGCGGGAACTCCTTGGGTTCGCAGTGTTAGAAACTGGACGTTTGCTGGCTCAAGCCGCAAGTCCTGTGACCTGACCTGACCTATACTCTTTTATTCAGATAAAAATGCATACAAAATGCACACCGTTGTGCGCACCTTTTTGTCTCAGCAACTGCGCGCAAAACTATGGTGTCTGAGGCACATCAAATTAGCACAAACTCCGATATGTTCCATGTCTACCGTGACAGTTCAACTGTTCATAAATGGAGAATTCGAGGAATCGAAAACGAATGACTACATCCCCGTTCACAACCCGGCCACAAACAAAGTCATCGGTCGTGTTCCAAAGACCACCGCGGCGGAAGTGGAACGTGCAGTCGAATCGGCTCAGAATGCTTTTCATTTGTGGTCGCAATCAACCTTGCTGTCTCGTCAACAGATCATGTTTCGGCTGCAACAGTTAATTAAAGATCATACTGATGAGCTTGCTCGAGCCATAACGACCGAGCAAGGGAAGACCTTAATGGACGCCAGAGGTGATGTGCTACGTGGTTTGCAGGTAGTCGAGCACTGTTGCAGTGCCCCCTCGCTGTTGTTGGGCGAAAAGCTACCCAACATTTCACGAGATATGGACCTTTATAACTTCCGCATCCCACTCGGAGTGACGGCCGGGATCACACCATTCAATTTTCCTGTCATGATCCCGTTATGGATGTTCCCAATGGCTATCGTGTGTGGCAACACAATGATTTTGAAACCGTCTGAACGTGATCCGTCCGCTGTCATGCTGCTGATGCGCTTGGCACAGGCAGCCGGTGTGCCTCCGGGTGTGGTGAATGTGATTCATGGGGCACATGAAAGCGTCCAATTCCTTTGCTCGCATCCTTCAGTCCGAGCTGTGTCGTTTGTGGGCTCCGATCAGGCTGGTCGATGCATCTACGAGACTGCGACAATGAACGGCAAACGGGTCCAATGCAATATGGGCGCAAAGAACCACGGTGTCATTCTACCGGACGCAAATCGTGAGATCACACTGACACAACTGGTCGGGGCGGCATTCGGCGCAGCTGGACAGCGGTGTATGGCCCTTTCCACAGCTGTGTTTGTGGGCGAAACAAAAAGTTGGCTAAACGAACTGGTTGAGCGTGCCACTCGGCTCAAGGTTTCTGCTGGCGTTGAACCGGATGTCGATGTAGGACCAGTAATCTCGTCTGAAGCCAAACAGCGGATCCACGATCTGATCGAGTCTGCAGTACGGGAAGGCGCAAAAATCCTGTTGGACGGACGTGGGATTCGTGTGCCTGGTTACGAGGGCGGAAATTTTGTCGGGCCCACTATACTAACCGATGTGCAACCGCATATGCAATGCTATCGGGAGGAGATTTTCGGCCCCGTCCTCCTATGTTTGGAGGCGGGTGGGCTGGATGACGCTGTTTCATTGATCAATAAAAATCCATACGGAAACGGGACTGTTATATTTACCAGAAGTGGTGTAGCGGCTCGTAAATTTATTCACTCGGTCGATGTGGGACAAATTGGGATCAATGTGCCCATCCCAGCCCCGCTACCCATGTTCTCTTTCACCGGATCCCGTGGTTCATTCTTGGGCGATTTGAATTTTTACGGGAAATCGGGTTTTCACTTCTACACTCAGTTGAAGACAGTCACACAGCATTGGCCTTCCGAAGATGTGGTTTCAAATTCCGGAAGCAACATTTCTGCGACTTCCATGCCTGTTATGCAATAAAACGACGGCTTCCACGATGGGGATGTCTATTTCCAGGGTCCGGAGGCTGTTTATCCCTGATAGTGCCGTGGGCCTTTGACGCTGTGGTGACGATCCGAATGAAAACGGAAAACTGCCATCAACTATCGTCAGACTTTCTGGTATCCAAATCGTTGCTGAACGCACACTATGTTGCACCAGACCTATCCCCTTATTCGCAAAGGGTTCCTGGTCTCGGAGCAGGTGGACGGTGAGACTGTCAATACCGCATTAACGTAATACGCGGTTCGCAACTGATGATTTTCTCCACTTGCTTACAAAGTGACCACTCAGAAATTCGAAACTCACAACCGTGGTGTTTTTGTTGAGTATTTTTTCTGTGAAAACCCAAAGGTCACAAATGTGCATTTTCTGCCCCGTTTGGAGTTTCTTCGGATGGATTTTGGTTCAGTTCTGCTGATGGATCACTATAGCGATTGACATGCGAAAACCCAAAATGCTTGATAGTTAACTAAAATGTGCGAATTTTTTTTCTCTACGATTTCTGAGATACCGAAAGTGATGTGGTGTACTGATGATCAGCTATATTGTATAACCATAATTTTTTC
>STRG.50460.1
TAAACACACACTGAAACGCTAAATAGTTTATATTTGTTCTTATTGTAGCCCATCGGTAGTACCTATCCTCTGCCGAAGCCAGGGTTTGAACCCTGGCCTTTTCATCTCGAAGGCGTATGTGTCACTATTGTGTCCCCTCTATTGCGTCAGGACTGATCCGAATCACCAAGTTAAGTTTGTTCAGATGTCGTCCTCCATGATAACAAGCTGCCTACTGCTTTCAAGTGCTGAATTGATCGAGTGATCTGAGGTTTGTGGATGGAGTCCAAAGGATAGTCAGCCAACCAAAGTATCACTAATCCAATACGCTACTCGCGAGTAATTGCAAGATGTGTATGAATTTTGTTGCATTGTGATATCCCATGGTAACCGTATATTTCCTCAGTCTTTCCATGTGTATGGCTTCCCTAATAAAGTACCTCTGTTGTACCGAAATTTTAGTGTAACCGAACAATATATATGCCTCAGCACACGCACACCCTTGATGCGACGCGGTATAAATATAAAAACCAGTGAATAAATCGTCCTCTCTGGAATGCTCGCTTTCTCGTTTGGATTATCCTGGGATTCATTGAACCAGTGATCTTACCGTGGTCAATACACTTCCTGGAAGCTTTCACAGTGGCCTCCTGTAATCAGCCGTTTACCATCTCTATCGAGATGGTGGTTCACACTGGATCTTTGCTACCCAGGTCACTTCGAACAAAACAGTGATCAGTTGTGATGTTTCAGCATGAACAGTGTATCACTCACTGCTTAGCACTAAAAAATGCCCTTTCTCCCAAAGATGATGATATTCCAGTGTAAGATGACCCGTGATAACCAGAAAAAACAGGGATCGACACTTCGGTACTGTACACTCGGATGCAGATTCGGATGTATGCGAATACAGGTGCAGATACACATGATCATTGGTTCCAAGTTAGACAAAGAGTTGCCCCTCCTCCCAGTAACCTTTCTCACCGCAGTGCGTCAAGTTTATTGCACCCGTGGACACATTTTGAAGTTGGAAAACATCCCTCGGTTGTGGCTGGTAGATAGCTCAAGAACCAATGTGATCTGGTTCGTCATAACTAATAGAGAGGTGCATACTGAAAAATGGCCCAGCTAGAGACATCATTCAAGCCAAACGTAGAATCTGCCCAATACAGCAAACAAATTTTGCTTGGTAGAATACCGCAAAACCTTGCTAACTCCGTGGACTTTCCTGCCAGCTGCTCGGTAAATCCACTCTGTGCTTACGGTGCAAACTGAGGGCGGGGTGAGAACCTGCCGGTCCTTGGAGGTCACAGTCAAATTCGTCGGTCTTCGATAATCTCGTTTCGTTGCTCGCTCGCTGGCTTGTTAGTACTACTAGCATGTTGATTTCATATACCCATTCTGAGTTGTCGTCACACAGGTTAGTGTGCATCCGTTCAATCTCCAAAACAGAAAGGTTGTTGAGGCCGAGCAGTAGCCATTACTCCCCCAACCAACTCTGACCTCGAGAAACGAATGTACTTGAGATGGAGCCATTACGGGGCTTTTGATTACGTACGTCATGATTATTATATGTTCCACCTTGCTCTATCACTCGCCTGTTGTGATTTGTACTGTATATCGGTACAAAACATTTCCCCAACTATTTCTCACAAATAAGTGTGCTTGCTTGTCTGGCAGTTCCAGTGAGGAACGCATCAGTTTATATTCGATATGGTGCGTGAGATACACAGTGGAAAAATGAGACTCGTTTGTCACAAATGACACAGCGGTTTTGTAAGCGGTTTTGTGACTAATTCAAGG
>STRG.41562.1
ATCAGTGAGGAGGTTAAAGCACCAGATAATATATCTGGTGCTGTCATGAAAAATAAGCTCACCAACAAGAGAACTCAGAATAGGGCATCAAGCAGTGCGCAGAAGGGCAAACCACAAAAAGCAGCCCACCCTTTTCGGAGACCGAAGGATGTAGACCGTCCACCTGGATTGATACCCCCCAGGTTACTAGACATCAAACCCTACCGGTACCCCCAGCAGTCCGCTTACCCTCTAGCCCCCCAATATCTTCAGCCCCCGACCCTCCCAGGACCTCCTTTCCATCCTCAAATCCCCCTCTTTCCCCCTCCTCAAACCCAAAACCAGCTGCCTCTGGCGATTCTGCAACAACTCCTGAGCATGTGCTCAAGTGTTTTTACGGCAATTGCCTGAATGTGTTGAATAAGGTCCCGGAGCTTCGGCAGCTTGCAGTGGATAAGGAGCCTCAGATCATAGCCCTCACAGAAACCTGGCTCACCCCTGACATACTTGATGCCGAAATATTCATTCCGGGATACTTCACAGTAAGGCGGGACTCCAGTAGAGGTCGTGCCGGCGGGGTCATCATATACTACGATAATTCGATCCCTCCTCCCACCTTACTGACAACCNNNNNNNNNNNNNNNNNNNNNNNNNNNNNNNNNNNNNNNNNNNNNNCGTGCTTAACCTCTCTAGGACAGATACCCTATTGCTTGGTGTTGTCTACCGTCCTCCCGCATGCAATTCAACTGACAGCCTAGGTCTCATAGACTTATTAGGCTCCCTGAAAAGCTATACAGACTTCACCCATCTGTTAGTCACTGGTGACTTCAACTCTCCCAGTACAAACTGGCAAAGAGCTGATGCCCCGGATATCGCTCTCGGTAAACCCCTCCTTGATCTCGTACTGAAAAACTCATGGGTGCAGAACGTAAGAGATCCGACTAGATATCGCACAGGTCACGCCCCGTCCCTACTAGACCTGGTCATCACCAATGATCGGTTCCTAATAGATGTGGTGCATTACTTGCCGCCCCTCGGCAAAGGTGATCACATTCTCATTGGATTCGATTATATCGTGAAATGGCCTCCTCTTCCGTCAGAAACTAAAATTTTGAGATCCTTCAAAAAGACCAACTTTGACCAAGTCTGAGCATTTTTTCGCTCCCAGCTAAATTTAACTAACCAGGTAACTCTGCGGATGAAATAGCAGAGAATCTCAGAGAGTTAATCTCCTTAGCTGATAGGCATTTTGTTTCCAGAATTCGTTGCCCACGGACCGCTAAGCGACCCCTCCCTCGCCCCATAAGGCGCGTTCTAGACGAACGCGCACGCCTATTTGCTAGATATAAAGCCACAGGCCTTGCCCATGATGCAGAAGACTTCATGATCATAAGGAACATATGCCAAGACAAGATTAGGTCCTATCAGGATGCAGTCCAACGATCTGTACTTGAGAACACGTTTTCAGAGACAAACAATTGTTTTCAATGATTCATTCTCAAGTCTTTACAAATCATATAGGAGATGGTTGTGCTGAAATGGTCAGGGGTCATTCGGATTGGACGTAGTTTGTGGGGGAGACGGACCAATAAGGCATTTTTCTTTCAGTACATGCGCCGTCTGAGGGGCACAGCTCCGACGCCATTAGCTCTCGAAGATAGTGCCGGATCTCCAATCACTTCCCCTACCCAAGTAGCCGAGGCATTCAGCTCCTACTTCCGTACAATTTTCAGCTCCATACCCATATCATCCCACCCTACCATGCATCCGTTATCTCTGACCACTACCCTTAACCGCGTAACTATTCCCATTAGTGCAGTCGCTCAAGGTTTCCGACGGCTCAACCAATATTGCTCTATGAGTCCTGACCTAATCCACCCCCGTATTCTCAAGGAAGCCGCAGATACATGAGCTGCTCCTTATGCCTCGCTTTTTCAGCAATGTGTTGAAAGTGGAGTTTTCCCCCGTAACTGAAAAAAAACAGTGATCGCACCCATCTATAAGAAGGGTAGTAGACACCTTCCTTCTAGTTACAGACCCATAAGCCTCACTAGCATCCCTAGCAAAATTTTTGAGGGAATTCTTAAGAGTGAGATTCTTTCCCATCTTCATAGAAATAAGATCCTCTCTCCGTCCCAACATGGGTTTCCTCCTGGCAGGTCATGCATTACCAATATGCTTACTGTCATGGACAGTCTAACGAAAGCCTATGATGATGGCCAGCTCTCACACGCTGTATTCATCGATTTTGCTAAGGCCTTCGATAAGGTCCCCCAAACCCCTCTTCTTTATAAGCTGCAGACATACGGGATCACAGGCTCCATGTTGGCTATCCTACGTAGCTTCCTTACCGACCGCGCCTTTGTGGTTAAAGTCGGGAATGTTTTGTCTCAACCCTCCCCAGTAACAACTGGGGTCCCCCAAGGGTCGGTCTTAGGTCCTCTTCTTTTCTTGATCTATATTAACGATCTTCCGTCAGCCCTTCCGGCGAACATTGCCATGTACGCAGACGATGTAACCCTCTGGATTTCAAGCGTTGAAGACATGCAAATTGCAGTTTATGAAACAAAACACTGGTCCGAGGATTGGAACCTCCCAGTTGATGGTGACAAATGCGTGAGCATGTCTTTCGGCAGAGAGACCGGTCACACGTTTTCCATTAACGGAGCAACCACACTGCCAAGGGTTGACCGACACAAGGTGCTCGGTTTCTGGTTAGATCGTAACTTATCCTTCTCTCATCATCACCAACTTGCGAGCAAGTCTGCCTTTCGAGTCCCAAACATGATTCGAAGGCCCTTCCCGCGCATATTTAAGGATGATTTCCCCATAATTTTCGGCACTTATATCCGACCTCTGCTGGAGTACGGTAGTCAGATAGTGCACTCTGGTCTTGTCCGAGAACGTGAGATCATAGAAAGGGTTCAGCGGGCCTCCACCAAGGCAGTAAGTGGTCTATCCCATCTACCTTATCCCGTCCGCCTCTCACTCCTCAACCTTTATCCCCTTGACGTAAGACGCGTAAGAGGTGATCTGTTTTTGACGTTCCACCTTTTTGAAACAGGTCAAAGCGATTGCTTCCTCTCCGTCTGTCCAGCCTCCTCTCTCCGTGGTCACAGCAGAAAAGTTTTTAAACCGGGGCCACGCACTTCACTAGGGATTAACTTTTTTAGCTATAGGGTTATTACTATGTGGAATGCACTTCCAGAAGATATTGTTCTCTCGCAGAACAAAACTATCTGCAAGAAAAAGCTAGATCTCTACCTGAGTCTCTCCCAATAATTCCCTTTGTCAAAAAAAACTAACAAAATAGATGTCTTTTATCGCATATATGTTCATGAATGCCGCACCCCCACTCAGCTTAAGGCACTGTCCACAGTGTGACACTGCATGAGGTTATGTGTATCTTGTTTTCGCTGCCACCCCCGCCCCCCGCTTCTTTTTACTCTCGTTTCAGCTCGGTGAATCCGACAGAAGATCAAAGATTTCCTCAAAAACCGGGACAATTGGGCTGAAAGCCTCGAACCCGTGTAGTACTTCAAGACTTCAAGA
>STRG.64011.1
TACCAAATTATTCTATTGTTCAGTTTGAACATAAGATCTCAAATATCGTTCCCCTCGCAATGCCCCAGAGAGGTAGGCACAGAAGACGACTACAAGCTACGACATAATTCTATTTCAAATTGAAGCATGCCATTTTAGTAAAATCGGGTCGTATAGAAATTTCTTTGGTCCATCACAGCATCCGGGTCGACTGTGGATCTGTTGCTGGGGCACATTCGTTAGGGAAGCGAGTCCGTTACCTGGTTAGACCAGCGGTATGATGAGTTTTGATGTGCTAGACAAAGGTTGGCTAAATGAGTTTTGGCAGTGGCATCACGTGAGACGTATCCGCTTCCAAACTTTGGTTCTAGGGTGGCCTTCCCTACACCATTTGAACAAGGGCTTAGTGACCATCTGATTAGAGCCATCAGCATGAACATTTTCTTTCGAATAATATGAGTTTTTCAGCGTGTTGTCAATCTAAACTGGCCTGCATAGCTATATCATGGAATAAGTCACGACTTTCTCACAGCTGTCACGAAGTGCAAGCACTGGTAAACCCAGTATTGAAGAACTACATTCGCAAATATTTCGGCGTTATTGGTACTGCGAGCCACAGCTTCGCACCACTAGAATAAATAGTCCAAAGAAACTATAAAGTATACGTAACATAATCTTGTAGTCATTGGAGCCCAATAAAGTACATATTGATCAGTTCATTCAGAAATCCAACCATCACGGGCCGTTTCAATACACGTTCCGTAGTTGTCAAGTTTCGGTAAAGATGAAAAGAGGGTACTTCCTGTAGAATTGAGCCCAAATGGCACATTCTTATAAGTACTGACCTCTGGCACGCAGTTAACAATGTCTGACAGACAATGGTCTTCATTTCGCACAGGTCGTCTATTCATTACACCAGCATTTAAACGACGAATACACAGACGATGTTCTGTGCAACAGTCAAAATCATGTACGAGTTTCTGATGCTTTGTAACCACAACAGAGCTCACTAATTGGTTGAAACAAAAAATCAGCACCCAGTTTAAAGATTGGCAAAGGTGAGCAGGATCGACATTTTTCTCCTACCCGCTCATCTGTTTATACTACGCCTACATAGCGTCTTTCTTCGGTCATCCATGGCAAGCCCACGTCCTTCCTAACAATCGTGTGATAGCACAAACCCATCAGCGTAATCGTTCGAACTGACAACAAAAATTAACATAGCGGTTTCTCTAAACAGATCTTGCGGCATCGGTAATGGGTATTGGTCGAATAAATGTAAAACTCGACTCGTCACATGCATCTGAAGAACAGCAGCTGCTTTTGAGCACGTCAGCATCTAATGACGTAGCCCGTGCTGAGAAAAATTTGATGTCGATAGCAAGAAGCTGGTCCAATGACGTTACTTCATTCAGTGACATCTTGAAAGGTAGCCTAACTGTAGAACAGTTTGACTTTCTCGGACCAGATTCAATTCTCGAACCGGGATTTATGGGCCCAGGTAAGCTCACTTCTTCCAGAAAATATTTACGCCGATATCTCTGATCTGGAAATTCTCAAGTGATTCCATTCCGCCTTAGCCACAGAATCTCACAACAATTGCTGATTTATACATGAGGATCAATTTCTCATTTTTCCACTGTTTACCCCTTATACCATGTAGTTCGCAAATCGGGATGTTTAGCGCTCGCGGCAGATAAAAGTAAACGAATTTCGTACCTTTCCCCTGTATGTGACGTTTTTCCAGAAATTCGATGCTTTTGAACAGGACTACAATCAGTAATTGGTTATTAAACTACCTTTCAAAAAATATTTTGTGGCTATTCTGCACGGTCGGAAATAATTGATTCTTTAGGTATGTTTCCTAATGACATCCCTGTCCAACAGGCTCATGAATGTCATACGGTCATAGACTGAAGAGTATAAGTCGATTTTGAACAAATGCATCTACGTACATACCAGGCCTAGAAGCCGCAGTTTGTCCACTAGCTTCAGTAGGACGATAATTTATTCATGTCACATTGTTATTTAACTAGAACAGTCGGATAATTATAATATCTATTGAAAAACACTGATGTCTTTGGATCACTCACAGATATGCTTCCAGATGCCTCCAAATGCCCCGGTATGGTCATGAATGAGTGTCTCATGTTCTAAGATGGCCACTCGCCATGAACGCCTCTAGAACTGCTCCGAAATGACCTTGCGCCTGCTACAGCGTCTGATGGCACCACACCACTGGCACGAAGCGCATGACGCAGATCAGATCCAAAGCGATCCACGTGATCGCGGAACAACTCAAACAATATAAGGCCTCCCGTATGAAATTCCTCGTCGGTTTAATCCCAGAACCATCCTGAACAAGATTATTTTGCGGTGACATGGACGACGACATCTTCACAGCCTTTATCAGTGGCAAAAGTGAACCACCAAGGGAAATCAGTGCGGCCACACTGGAAGACATGATTCGAAACGATGAGGCAAAGAAAAAGTTCATTCAGTTGATAAAACGACTTGGAATCTTGCCGTCAGCCCCGCCCTCGGTAACTTCCTCATTCGAAATGGACCAACATGTTTGATGATGGCCAAGGCAGTGCTCTACCCGTGACTTCGAAACACAAGAAGCACTCCAGCCACCACATTCGAGGTACAACAAGTTCAAAGAAGTTAGGCAGTCATTCGCATGAATCAAAGAATGTGATCAGTGCGTCCACATTTGAGAATATCTTACAAAAGGAACAATCTAAGAAAAAATTCATTCAGGAACTTGTGATGTGACAGAGGAATGGTATCTCATGGAAGAGTTTATAACATGTTTTTTGCTTCAAAAGGGAAATATGATGTGGTAAAGTCGGAAAAAAGGTCACAAAACCAATAATGTTTATTCCCCGCGGTTGCAAAGTGAACTAATTCGACAGTCATGGAGCAATGTTCTTGAACGAAAGTCAGTTCGTGAACCGATAAGTTTTGATGAAACCCATTCTGCAGTCGGTAGTATTGAGACGGTATTGGTAAGCAGTAATTTGGACGAGAAAACTAAAACTGTGGTAGTTGTGCTTGAGACTGATATGTCGATGGAACTGATGCAAAGCACTGTGAAGTACATCGAGGCACACTGGGATCCAGAAGCCCCGTTGGCTTCCACTTTTCCACTTCTTCAGAATTTGGAGGATGAATTTGGCCCAGGATGGCGCCTAGACAAGATAGTGGAACCAAAAGGCACACCGCCGGGGGCAGTGGCGAATACCACCTTGAAGTTCCTCTGTTACGGTAATCCCACCATGTACGCCATTTGGAGAAACTGTGAACAAGATTCGACGTCCCAGCTGTAGTCTTCTAATTAATCCATCGAAAAACGATAGATTTTATGATCCCTGATCTTTTCATTCTACAGATGAATGTTAATAGAGTTCACGTTGTTTCTTTTTGACGCAAAACAGTCTATGAGTTAAATTTTCCTTTGTAAAGAGAACGGGTAACGATAAAGCTCTTGGGGTTATTTGGTAACATCCTTGCCGTATCAGCAATGTCACTCAGTACACAGTTCAGATTTTATCGTTAACATGCCATTTTTGTAATAATAAAAAACAGTGAACAACCCCTGTGATTTACAGATAAATTTATGGGAAGAGCATTCATGCTTATCAATTTATCACTAGAAACTATGAAAGTACTGCACAGCTAGTTTATCAGCTGCAACACATTTCTTCTGTTCCAATTGGGATTTGAACTCGCTCTACGTGGTATGCAGTCCAAAAATACTGTACTTCAGGCCATCCGACCTGCTTAGGCACTGCTTGTTTTACTTTAAGACCTGAAATTAAGCAACTCGGAACTCGACAGTTGAGTTGGAGACAAGTCGTGAACGTCCGGTGACACTGATGGGCGCGATATCATCTGTTGTCTATGCGAAGCAAGCCGTTTC
>STRG.75721.3
TTCTCGTTGGAAAGGAGGAGACGTCGAGGGGATCTCATAGAAACGTTCAAGGTAATGAAGGGCTTTTCTGGCCTTAGACCGGATAGTCTATTCCAAGTGGCCGTAGACTCCTGAACAAGGGGACATGAAAAGAAGCTAATAAAAGCCCGAGCTGGGTTGATGGCTAGATCGCACTTCTTCAGCAACGGGGTAGTGAACAGTTGGAACGGTCTGCCTGGTAAATGGTAGATCTGCAGACAGTCCAGTCCTTCAAATGTGTCCTAGATCGCAAATGGTACGAGATCTTTCCTTGTAGTAAGCCTTGAGTATATCAACTAGATGGATGACGGGTAGCACTGTGGTCCCTCTGGAGTATGTTTTAACAGGCTTTTTCCCTTATTGCATACTGCCTCAGTGAACGCTCACGATGCATAATGTCTCTCGCAGTTGATGTGCGATGAGGTTTTCCGTTTCCCTCTCAGTTTTAGCGGGGATTCGATCAAATACACTCAGCAGTGGTGGGTGCATAACTGGTGTGCATACAACGAAGGAATTCTGGACGCTCGATTGGCCGTGGCCATTACCTGTCCTGTGCAGACTGAACTGAACTGAACTGAACTGGTGTACCTCATTTTGGTAAACCACATACGGGACGCGACGTATGGCGCATGAACTTTGTTGAAATGCAAGCAGCAGCACCGTTATAGTGGTGTGGACTGCCGCAGCTCCGTTAAGTATAGAATCCTCGTGGTCCATAATACATGAAGTGGTCATTGGAAGAAAGGAGCAGCTAACAATCAACGACCGTGTCCAGCGACAAAAACCTCAACAAGCTAACCGGTTGCAGCCTGTTTGAAAATGGCACAATCAGGTGCACCGCTGGAGTACGCACAATATATGTCACAGACCAACGAATCATGGGACCCAGAATCGAAAACCAGTCAGGGCACGATGAGCGAAACGTGTCTTATGCGTATTACGAAGGATTTGCGTTCTATATGCACTGATCCTGCTCCCGGTATCTGCGTGATTCCTGACAATGATGATCTCACTCGAATCTATGCACTGATTACTGGTCCGTTTGACACGCCTTACGAGGGTGGGTTCTTCCTATTTCTAGTCAAGTTTCCTCCGGAGTACCCACTGAGACCTCCTAGAGTAAAACTGATGACTACAGGAAACGGGACAGTTTGCTTGAGTATATTAGGTACTTGGACCGGACCCGAATGGACCCCTGCTCAAAGCCTTTGGACTGTTCTGGTTTCCATTCAGTCTTTGATGAATGATCGGCCTTATCATAATGAACCGGGACATGAAACCGAATTGATTGCTGGTGATTCTAAACGCTACAACACGATCATCACACACGAAACTATCCGGTGTGCGGTTTGTGACGTTTTAGAGGGGCATTCGTGGTGCCCTCCGGATCTACTCTCTGTGGTTCAGTCGAGTTTCGAAGACTATTACGATCACTATATTGATGTTTGTCAACGATACTTGCATTTGAACGGGCAGCGGATGAACGATCCATTCGGTGAACAACGGGGCACGTTTGATTTTTTTGCTCTATTAGAACGCTTGAAGCGGATTAGAACAGTATTGTGCAGTACCGATTGCAGTGGTGATCAGAGTCCCATAAAGCCTTAATCACGGACAAGAAATTCATGCTCCTGTTTCTCGGTATCGACATGTAAAGAATGGAGGTGACCAAGCACTTTGTTCCACGGTTTCACTGTTCAGCGTATCCCGATTATTCTTTTTGTTATTCGTTGCTTGATTCATGTCGGTTTTATGTGACCTACGTCTGTTTTTTTCCTTACCACGGGATGCGATATACCTTCTCACTTCCAGGTAACAACATCTGGTCCTGTTCATTTTGCTTTTCGAGTGATTTCGCCTTTCATTTGAAACAATCACGTGCAATCAGTCATGAGGTCACTCTCCCATCTCCCTCACTTTGTCTTCCTGTTTATCGATCGCCGTAAAATAACTCCGTTGCTTGTGCATGACTTCCTTCTGAAAACCACTTTGAAATGGATATCATGGTCATTATCATCCTCC
>STRG.50207.1
ATAGATTTGACCTGGCTAGGTCACCTGGGTGTAATTAATTCAAAACAACGATAAATGAAACCGGTTCACCAATTAATGGAGGCACACTCACTCGGCTTCTGCGATCATAAACTTCCAGGAGATCAACCAGAAAAGACCGTGCAGTGCCATTCGCGCGTATTTTCACTGGGCCTAAGTACTGTGGTGGGATTCAAACTGCTTTGTACAAGTGCTCTAGCCCGTTGCTTGTACTCGTACATATCGATGTTTAGTAACGTCNAAGTGTGAATGGATACTCTTCATTGAAGAGCCCACTGTGATTTCTCATAGTTATTCGTGTCTGGGTCACTGCTAACCCAACGAATAACGAGGCTGCATGTGCAAGCGCTCATATTGATAGTAAGCAGTGTGTTAACGTGTGGACAAAAAGTCCCCGGAAGCACACGACCGGTTTCGCGATTGTTGCCGCTCACATATATGTATATATGCATGCGGTAAAAAATCTAAGGACAGACAAAATGAATAACTGACGAAAAGAAGTCTATCATAGATTTGACCTGGCTAGGTCACCTGGGTGCAATTAATTCAAAACAACGATAAATGAAACCGGTTCACCAATTACTGGAGGCACACTCACTCGGCTTCTGCGATCATAAACTTCCAGGAGATCAACCAGAAAAGACCGTGCAGTGCCATTCGCGCGTATTTTCACTGGGCCTAAGTACTGTGGTGGGATTCAAACTGCTTTGTACAAGTGCTCTTGCCCGTTGCTTGTTCTCGTACATATCGATGTTTAGTAACTCTTGTGTATTCACTTTCCAGCTATGGCTTTGATACAAGTTGAATAAAGTTCAACTCCGGGTTTTCTATTTATCAATACTTCTGCTAACAATCGTGTTTGTTGATTGTTACAAATACAAAGTACGCACGCTGGCTTAAGCCGAAGAAGTGTGTAGTAAGTTGAACTCATGGTTGCCGCGTGCGGGGAACGTATAGTCAAACAAGCGATGACGGCGGGGGGGAGTGATCCGATGGTCCCCATACAGAGAAGCAGTAGAAATTGCGTGTTTAGAAACCAGCAAAGAGGGAGAATTAAAATACCAAGCTATTATCATCATCATCATCGTACAGCGTTAAACAGTAGGGCAAGCCCCACTGACCACTACCTTTCTCACCATGTTGCACGTTGAATTAGAAAGTATGAATGTACAAGATGGACAGGGAGTGGACCTACACAGGTGGGAAAAGGAGAGAATGCCCTAGTAGCCAACACACGGAATACACAGTCTAACTGTAAAAACGCACATCGACCAGTCATTCTGATTCGACAGAAAGTGACAACACGATCGCCACTNTTGCGAAGTATTGGTTGTGTTATCAGTGGGAGCATTATGGGTGGATAGATGGGGCAAAGAGGGATGGTTAGGGACAGAAGACAAAGGTTGAATAAAAGAGAGGGAACTCTGAGCAAAATCACACTTATCACTACCCACCCCGCTCGATGCAATGGGCAGCGCGGTCCTGATTATCCTGCGCGACGACCGATGCAGTATGGAATTCTTCGTCGTGATGGCAAGCTATCAGAACTGACCGGCATTCGTATGGTCCAAATGCCTTAGTCTGGTCGCTGGTGGGTATCTCAGGTTTTGAGATGACTACTTGCCCTGAACGCCTCTCAAATGACCACGCACCTCAAGCAGCCTATGCCGAGGAAGCCCTACACACTGCCTTCTCGTGGATGAGGTATTTTCACCAAAGTGTGGGGAGCCGAGATTCAGAGGCCGACGAGGCTTGAGAAAATGTGAGTTACCAGACAGAGGATTATTCCCGACACTATTTGACAGTGAATCGTTGCGAAGTATTGGTTGTGTTATCAGTGGGAGCATTATGGGTGGATAGATGGGGCAAAGAGGGATGGTTAGGGACAGAAGACAAAGGTTGAATAAAAGAGAGGGAACTCTGAGCANNNNNNNNNNNNNNNNNNNNNNNNNNNNNNNNNNNNNNNNNNNNNNNNNNNNNNNNNNNNNNNNNNNNNNNNNNNNNNNNNNNNNNNNNNNNNNNNNNNNNNNNNNGAACTCTGAGCAAAATCACACTTATCACTACCCACCCCGCTCCATGCAATGGGCAGCGCGGTCCTGATTATCCTGCGCGACGACCGATGCAGTATGGAATTCTTCGTCGTGATGGCAAGCTATCAGAACTGACCGGCATTCGTATGGTCCAAATGCCTTAGTCTGGTCGCTGGTGGGTATCTCAGGTTTTGAGATGACTACTTGCCCTGAACGCCTCTCAAATGACCACGCACCTCAAGCAGTCTATGCCGAGGAAGCCCTACACACTGCCTTCTCGTGGATGAGGTATTTTCACCAAAGTGTGGGGGCGAAGCCCGACGTTCTCCACCGGGTTGGCTGGCTGGTAATTAGTCTAGGGGAGATGACTGAACCCTGGTTCCAAACCAACCAGACGGCGTATGAAGCATACGGTACTATGCTCACCGGAGTCTTTGGCGGAGGGTGTACTGAGCATCCGGGATGTCTGGCCTCATCCGAAGGGCGTACGAACTAAGCACTCAGTCACTGCGCTTCGTCCCGCTGCCTTGCGGGTTAGGCTTAGGGTAGCTAAAGGCTCTAGATGTGGACCCCCAAGAAAACCAC
>STRG.64011.7
TACCAAATTATTCTATTGTTCAGTTTGAACATAAGATCTCAAATATCGTTCCCCTCGCAATGCCCCAGAGAGGTAGGCACAGAAGACGACTACAAGCTACGACATAATTCTATTTCAAATTGAAGCATGCCATTTTAGTAAAATCGGGTCGTATAGAAATTTCTTTGGTCCATCACAGCATCCGGGTCGACTGTGGATCTGTTGCTGGGGCACATTCGTTAGGGAAGCGAGTCCGTTACCTGGTTAGACCAGCGGTATGATGAGTTTTGATGTGCTAGACAAAGGTTGGCTAAATGAGTTTTGGCAGTGGCATCACGTGAGACGTATCCGCTTCCAAACTTTGGTTCTAGGGTGGCCTTCCCTACACCATTTGAACAAGGGCTTAGTGACCATCTGATTAGAGCCATCAGCATGAACATTTTCTTTCGAATAATATGAGTTTTTCAGCGTGTTGTCAATCTAAACTGGCCTGCATAGCTATATCATGGAATAAGTCACGACTTTCTCACAGCTGTCACGAAGTGCAAGCACTGGTAAACCCAGTATTGAAGAACTACATTCGCAAATATTTCGGCGTTATTGGTACTGCGAGCCACAGCTTCGCACCACTAGAATAAATAGTCCAAAGAAACTATAAAGTATACGTAACATAATCTTGTAGTCATTGGAGCCCAATAAAGTACATATTGATCAGTTCATTCAGAAATCCAACCATCACGGGCCGTTTCAATACACGTTCCGTAGTTGTCAAGTTTCGGTAAAGATGAAAAGAGGGTACTTCCTGTAGAATTGAGCCCAAATGGCACATTCTTATAAGTACTGACCTCTGGCACGCAGTTAACAATGTCTGACAGACAATGGTCTTCATTTCGCACAGGTCGTCTATTCATTACACCAGCATTTAAACGACGAATACACAGACGATGTTCTGTGCAACAGTCAAAATCATGTACGAGTTTCTGATGCTTTGTAACCACAACAGAGCTCACTAATTGGTTGAAACAAAAAATCAGCACCCAGTTTAAAGATTGGCAAAGGTGAGCAGGATCGACATTTTTCTCCTACCCGCTCATCTGTTTATACTACGCCTACATAGCGTCTTTCTTCGGTCATCCATGGCAAGCCCACGTCCTTCCTAACAATCGTGTGATAGCACAAACCCATCAGCGTAATCGTTCGAACTGACAACAAAAATTAACATAGCGGTTTCTCTAAACAGATCTTGCGGCATCGGTAATGGGTATTGGTCGAATAAATGTAAAACTCGACTCGTCACATGCATCTGAAGAACAGCAGCTGCTTTTGAGCACGTCAGCATCTAATGACGTAGCCCGTGCTGAGAAAAATTTGATGTCGATAGCAAGAAGCTGGTCCAATGACGTTACTTCATTCAGTGACATCTTGAAAGGTAGCCTAACTGTAGAACAGTTTGACTTTCTCGGACCAGATTCAATTCTCGAACCGGGATTTATGGGCCCAGGTAAGCTCACTTCTTCCAGAAAATATTTACGCCGATATCTCTGATCTGGAAATTCTCAAGTGATTCCATTCCGCCTTAGCCACAGAATCTCACAACAATTGCTGATTTATACATGAGGATCAATTTCTCATTTTTCCACTGTTTACCCCTTATACCATGTAGTTCGCAAATCGGGATGTTTAGCGCTCGCGGCAGATAAAAGAAATTCGATGCTTTTGAACAGGACTACAATCAGTAATTGGTTATTAAACTACCTTTCAAAAAATATTTTGTGGCTATTCTGCACGGTCGGAAATAATTGATTCTTTAGGTATGTTTCCTAATGACATCCCTGTCCAACAGGCTCATGAATGTCATACGGTCATAGACTGAAGAGTATAAGTCGATTTTGAACAAATGCATCTACGTACATACCAGGCCTAGAAGCCGCAGTTTGTCCACTAGCTTCAAACAGTCGGATAATTATAATATCTATTGAAAAACACTGATGTCTTTGGATCACTCACAGATATGCTTCCAGATGCCTCCAAATGCCCCGGTATGGTCATGAATGAGTGTCTCATGTTCTAAGATGGCCACTCGCCATGAACGCCTCTAGAACTGCTCCGAAATGACCTTGCGCCTGCTACAGCGTCTGATGGGTAAGTACTACTTACTGCATTCTCGTGGTGAAAATGTTCCTACTAAAGTGAGAAGACGAAAGCGAATTCTCGGCTCCCTGCACCGGATTGGCTGACTGATAGTCAGTCTAGGGAGACGGCTTCATCCTGATTCCAATCCAACCACGGGTGGGGTATGACGCGTAAAACACTGTGTTCACCGGCATCTGTGGAGGAGAGGTGCAGTGGGCACCCAGGATGTCTAGCCTTATCCGAAGTGTGAATGAACTAAGCTTTTCGTCACCGACTCCCAGTGGTTTGCAGAAGAGGCAAATGAACCATACAATTCACCGCCAACTCATTTGGATCAAACCTTCTGCCTTACAGGACGAGCTAGGCTGCCCAAAGGCTAGAGATGCTTTCTCAAATAAAAGGGGCTTACTCTGGACTGATCGACCGAGTAGCACAATAGCCCGCAACGCAAAAATCATGAAATATTCTATTACTATTATCGACTGCTCTTCCATACGTATGAAAGACCACTGTCCTAAGCCGTTCACAACTTGTTCTCACGTCTCCACTCCCTTCCCACTTTCTTCTCCATTTTCACACCCCACGGGTACTTCAGTCGACCGTGCCAGCTGTTGTGCCATTGGCTGAAATCCTTAGTACGCTCTTCCTCGTCCTTTTTCGACTAGCTTCCGAGCCTTATCAAACCCGCCACCACCGGTAGGTGCCCTCCTTCGTCCTTGGTTACCATGCAAACTAGCCACATTCAACGTGCCAACCCAAATGTGTGTAGAAAAACAGGAGGTTTTAGCTCTTATGTTTCAGTCTTTTGCCGTCGATGTTTGTTGCATTCAACAGACCCGCGTTCAGGAAGTCAGTTCAATCAATTGGTTGACGCCCCAGCCCAATCCATCCGTGAAGGCTCACTCACTCTTTTCCGGGGATACTGAGGCTGCGGCTTCTGAAATTGCTGCTGCTGACTTTGCTCTTAGTGAAGGAGTTGTAGCGTAACCGCTAGACTGGACCCAGACTGATGGCCGTTTATGCGCATTGATACTCAGATAATCGTGCAAAGTGAGCAGATAGACTCAGTCTGCTTGACGTTATGGCGTACACAATCACCGATGGCAGCTCTGATTCAGTCTAAGATAACTCACCAAAACCTCCGAGACCCTTTACACGAAGCGTGCCGGGCTGAATTCGTAATTCTGATAGGAGACCTGGATGCAGGAATCGGCTGGCTGTCATCGAAGGAGGGGCGTTTATGAAGCCCTTTTGGGCTGGATTCCTGTCTCGCAGAAAACGGGGAAAACTTGCTGGCTCTTTGCTCAGACCATCACCTGTTTCTCGTCCGTATGAACTTCAGACGTTCCAGTCGCCGGTATGCCACGTGGCATCCGCCCTCTTTGAGTCGACAGTGGACCCCAACCGATCACATCGATATAAGCCGCAAATGACGGGGTTTCATACAAAACTGTCACTCTTACTGAAGAATCCCCTTGGTTCCGGCCACGCATTAGTTTCCACTAACCTGTCCTTGTGCTTCCGCCTGAGCTACAAAAGCCTACAGTGAAGAATACTAGATGGCAATAAGGTTCCCGATCCATCCTGCCTAACCGTCTTGAAAAACGCACTAGCTGAAAAGCTAGATGCAGCCCCAACTGTTAACACTAACCACCATTGGTCTCTTGTCAAGCACGCTTTGCATTCTTCTGGTCTAGTAAGCTGTGGTCTGTATCATAATGCCGCCAGACCCTGGGTTTTTGGCGAATCACTGCGCCTTCTCGACGCACGCCAGTCGATTCCGCCTGGAAGCGAGAGCAAAAAAGCATCACCCGTAACAAGACGTGCGCATATCACCGGCCATCGTCGAAACCGCGAAATCCAGTGGTCACAAGGTGCATCAAAAACGGAACGTGTTGGTGCCATGAAAAATTTCTGCAAGCTAATCTATTTTATTCGTTCCACCGGTAGGAAGCCACTAGGTGTGAGTGAAACAATCTGTAACGTTGACGATTTACCAATTCACAATCAATTGCGGGCACAATCTACGTAGCTATTGGTGTCGACATTCCACGTAGCCCTTCTGGCACACCTCCAGTGGTCCGTTTCAACAGCTCCACCTAACGAAGCGGAGATCCGAAAGAAAATCCAGGATTTAGGACGTCATAAAGCGCAGGGATCCGATAGCCTTTTCTCAATCCACTTTAAAGACGGTTGGGTAAAGCTGGTTGAAGAATTCCATGTTTTCTTTACAAAAGTTTGAAAATCTGACCGAGTCCTTTCCTTGCGGTGAGAGTCTATTATTGTCTCCATCTTCCAGAAGGGCTTGTATAGTGACTGCGCTCACCACAGGGGGCATCCATCATACTTTACAGGTTATACTAAATGCGTCTAGGGCTGACTCGTGAGGAGAAGACCGGGTTTCGCGCCGGTCGTGCGTGTATCGACCAAATCTTTACCCCAGAACAGCTGCTAGAGCACCATCACACTTTTCAAAGACCAATGACTGTCGTTCTTCTGGAAATTTGCGAGGATTATCGACTCTGTCTATAGGACTGTACTACGGGACTTTTTATTGAGAACTGGATTACCTAGGAACTATGTACGAATCCTCAAATTAAGGGCCTACAGCCCACATTTGCCCCCTTTGTCGTCTCCACTGCAGTACAACAAGGCGGCCCTTTCTCTCTATTTCTCCCCAACGTTTTTATAGAGAACGTTCTCCCTTTAATTTTTTTTCGAGGCAAAACATTAATCACTAGTTCTGCCATTCTCGCGAACACTGCACAGCAACTCCTATCGCCGCTTTTGGGTCATGATGAAACGATCACTGTTGACTGATCGCCAACTCATCCTCGACACAATATCTCCGACTCATGCTTGACAAATGTTTGCTCAAAGAACAAACAAGCACCACACCACTGGCACGAAGCGCATGACGCAGATCAGATCCAAAGCGATCCACGTGATCGCGGAACAACTCAAACAATATAAGGCCTCCCGTATGAAATTCCTCGTCGGTTTAATCCCAGAACCATCCTGAACAAGATTATTTTGCGGTGACATGGACGACGACATCTTCACAGCCTTTATCAGTGGCAAAAGTGAACCACCAAGGGAAATCAGTGCGGCCACACTGGAAGACATGATTCGAAACGATGAGGCAAAGAAAAAGTTCATTCAGAAATGGACCAACATGTTTGATGATGGCCAAGGCAGTGCTCTACCCGTGACTTCGAAACACAAGAAGCACTCCAGCCACCACATTCGAGGTACAACAAGTTCAAAGAAGTTAGGCAGTCATTCGCATGAATCAAAGAATGTGATCAGTGCGTCCACATTTGAGAATATCTTACAAAAGGAACAATCTAAGAAAAAATTCATTCAGGCAAGGCGATGTGCATACAAATCAATGAAAACACCTGATCGGCTGACGAGTGCGAAGGTGACACAAAGGCTGGCTAGCTGCGTGTGGCCCGGCAAGCTTGGACGGGTATCAGCTGCGGTGTGAATCGAATTGTTTTGTGGTCTCACTGCGCATAAAACAGTCTTTTGCCGCTTTTTCATGGAGCAATGTTCTTGAACGAAAGTCAGTTCGTGAACCGATAAGTTTTGATGAAACCCATTCTGCAGTCGGTAGTATTGAGACGGTATTGGTAAGCAGTAATTTGGACGAGAAAACTAAAACTGTGGTAGTTGTGCTTGAGACTGATATGTCGATGGAACTGATGCAAAGCACTGTGAAGTACATCGAGGCACACTGGGATCCAGAAGCCCCGTTGGCTTCCACTTTTCCACTTCTTCAGAATTTGGAGGATGAATTTGGCCCAGGATGGCGCCTAGACAAGATAGTGGAACCAAAAGGCACACCGCCGGGGGCAGTGGCGAATACCACCTTGAAGTTCCTCTGTTACGGTAATCCCACCATGTACGCCATTTGGAGAAACTGTGAACAAGATTCGACGTCCCAGCTGTAGTCTTCTAATTAATCCATCGAAAAACGATAGATTTTATGATCCCTGATCTTTTCATTCTACAGATGAATGTTAATAGAGTTCACGTTGTTTCTTTTTGACGCAAAACAGTCTATGAGTTAAATTTTCCTTTGTAAAGAGAACGGGTAACGATAAAGCTCTTGGGGTTATTTGGTAACATCCTTGCCGTATCAGCAATGTCACTCAGTACACAGTTCAGATTTTATCGTTAACATGCCATTTTTGTAATAATAAAAAACAGTGAACAACCCCTGTGATTTACAGATAAATTTATGGGAAGAGCATTCATGCTTATCAATTTATCACTAGAAACTATGAAAGTACTGCACAGCTAGTTTATCAGCTGCAACACATTTCTTCTGTTCCAATTGGGATTTGAACTCGCTCTACGTGGTATGCAGTCCAAAAATACTGTACTTCAGGCCATCCGACCTGCTTAGGCACTGCTTGTTTTACTTTAAGACCTGAAATTAAGCAACTCGGAACTCGACAGTTGAGTTGGAGACAAGTCGTGAACGTCCGGTGACACTGATGGGCGCGATATCATCTGTTGTCTATGCGAAGCAAGCCGTTTC
>STRG.77386.13
AAGCAGAGTACCAACGCAACAACAACAAATTCAAAAATGAAGCAAGGGAAGTAAAATATAATAGTTAGTAAAGAAGCGACATGGCGTGTGGTTTTTTTTACTTTTTTATCGTACACTTGATGTATCTGTCATTTTGTTTGTCTGAGTGACCCTTTTTCGTCTTCGGGACACGAGAGTTCGGCAGACACCACAGCATTCGCATCATTGACTTCTATTCCGGGCCCATGTTCCTGCAAGAACAAGGTAAAACATGGGGGAACAAGTTGTACACGATGTAGGACAGCGATCGTTTGTGTGCACGGAAGAACGGTCACTCATAGTAGTACAATCTGTCTTCGTTGTTTTCGTTGTGGGCTGTTGCACTACTCCGTCCCCCAGTCTGGAATAGGCATTTTTATTAGAGGATGCACCTATAACCTTTGTGGCGATGGTCGAGTGGTTTAGGGCGTTTGCTTACCACCTTGGATGTCAGAGGTTTAAATCTCTATCACTGCCGCTCACTTTGGTGGTAGGCAGCAATCTACTGCCGTCCGGCTCATTAGCGCACCTGGCCTACTGGGACCCTACGTGGTTCTCTACTCCAAGTCTCAGGATCTGCTTTTCGTTTTTTCAGTTTACCCACGAAATAAATTACAGCAAAAGAGGTAAACCTCATAGTTCGAAAACACTATAGGAAGAGTTCGTATAGAACCTTCAAGTCAACCCGTTTTTTTGACTCCACTTCCGAAAAGGAAAACGTTAGAAGTGGGTGGAAAGACAGACGGAAAGAGCGTTCCATAGCTCAGCTGTCCGGGAGAAAAAAATGAAAGTAAAAAGTTGAGGTCCAAGATCGAGCGACAGAAACCCGGTCAGGATAACTAGCTGCCTGTGCTCGGGATTGGTGTTGAAAAGTAATGGGAACGGGAACAGCCGAGGCAAGCTCGGTAGAATTGGGAGAATGAAGCAACTGTTCGTCGATCGGTAAACGACTGTAAAGTAAATGTTAAAACTGTATCATCTACCAGACCAATGGCTTTACGTGGGACCTGGTCGAGCATAGCGCAAGAAGAAAACAAAGCTTCACCCCACACATGACGGCAGCATTCAAGCGTGGGACAAATTTGAGCCTTGTACAGTTAGAGGAGTTGGGTTGGTTTGAGGAAACGTCTGGCGCGGAACAGAAAGCAAATCTTGCGCGCGCACGAGAGGTAGACAAACAAGCTGAAGACCGAGATAGAAAGTAGACTATCGAAAGACCCAGGGAAGGCATCACTTTGGAGGAACGAAGGAGAACGGAATCAAAATTTTAGTGGGGACAAAAGGAATTGTGTTTGAGAGAAATCAAGAGAAGAGTTGTTTTAGAAGCATTGAAGGGAACACAATTTTGAGAGCCCCAAGAGGAGATTTGTTCAAGGTTCGAACTGAACGGTGTTTTAGTAGCACAGTAGTCAAGGTCGATGTTAGTCGCATGGTGGGAAGTGGCATGTAAAAGGGAGTAGTGTAGGAGAGTCGTCAGCAAAAGCGTGGATGGGGTTGAAAGTGGTGGCTAAGAGATCGGTAGTGAACAACAGAAGGGAGATGGATGATAGTACAGGACATTGGGGAACACCAGCATTCGCGGGAAAAAGCTGTGATTGTACTCTATCGACTCAAACGGAGATGGTCCGGTTATTGAGAAAACTCGACGTTCACAATGCGGGTTGGAAGAAACCCAAAAAGAGCAATTTAGACTGTAAACCATTTTACCAGCTACGACCAAAAGCCTTCAATACATCTACTAAAACCAGGTGTGTTCCCCTATGGTTGTGGAATGCTGCTGACCAGGAGTGCGAGACCATAGCTAGTAGATCACCCGTGGAATGACGAAGTCGGAACCCGTATTGACGAACGCTTGGCAGTCATTGACGTTCAAGGAACGGTTGCAACTGGTCGGAAATTATGGTTTCCATAAATTTTGAAATGACGGAAGTTAGGGAAATAAGACGGTAGTTGTTCTAGTCGGATGAGTCGCCCTTTTCGGGAATGGGAATTGGCAAAATTACGGATTCTTTCCATGGAGAGGGAAACGTACTACATAAAAGAAAAAGACAAAAAGGATAACGTAAAATTGGTGCTTATTCTGGGTTACATTTTCGGGGCAATAGGTAGCATACTGTCCGGACTAGATGGTTTGTTTCGGTCAGGTGATTGTAAAGTTTGGCTGACGTGTCTGATTGTGGTACGAGGAATAAAGGAGTGGCTGGTAAGAATGGTTGCAGGTAAAAGAATAGGAGAGTTGGGTAAAGTGAAATTAGAGGCAAACCGGGGATCAAAACCTCGACCTCCCCATGGGGTACACAATAGAGAGCCAGGGAAGAAATCGGAGGAGAACAAATTACGGGAAACGGCTTTGGTGTGAGACCAAAATTATCGGCTATCAGTAGCGAAAGAAGCTATACATTCGGCCTTGTAGCGAATGAAATGACCCTTGGCTTTCTGAATTGAAAGCCAGCATTTTTTTGTGGTCCAGCCCTCACCTGTGGCTCCACGAAGCTGAACCATGTATCAGAAGCCGCACTCTGGAAAACCGTTCGACAGGCGGGCTAAACCAGGTTGAGGGTAACCGAGGTCCAAAAACTTCGGGAAAACGGTGTTCGACGTGCGCAGACAGTTAACCGTGAATAGGCTGAGATTTACCGTTTAATCAAACGGCTGTGAAAGAAATCTGTCAAACTAACAAGGCTGCGTGGACCCCTGGCTTGGATTAAATTCAATCAAATAGCGAACGTGCTTCTAAGGGGCCATTAGTAACCATGCATCAACACATTGCTGCCTTGCAGTTCGCCCTGGGTTGTGCAAGGGCCATAGGTGCGCCCTGAAGACAACTGCTGGGGACGTCTCTTGTACCAAAAACCCATGAAACTTCACGATTATGTCTCCTACATGCCCTGTTATCCATGCTGCGTCGTTGACCAGCATGTACAGCCGCGATCAGAAACATTCATGAGCCCGGCTTATCCTCTCTAAGGAGGCGGCCACAGTAAAGTAAGTTAGTTGCTTCTGGCCTACACGAAGTGACTACGAGATTGGGGAGTAGCGAAGCGGGAACACCCTCTGAATACTGAGTTCTCCAAGCTTACAACGCGATTGCGGGCCTGGGAAAGCCACTCAGGAAAACATAGTCTACCTAGTTTAGAACTTATTAAATGAAAAAAGCATGCGTTTGGAAACATTCTCAGTCAAGTTAAAAACGGAGGTATAAACAACCAAGCTAAAGCAGCATTCATCCCAGGGAAAGGAGGCTAGAAAATCACGAAACCCACCTTAGTTGGTGGAATCATAACTCTAGAAGGTGTGTCTAGAGTTGCGAGGAAAAACTGGGTGATAAAATGTAGCGACTAGGGAGATACGACAATAGTCCGATGAGCCGAGTGCAGGAAGTTGCGTAGTGTCAAGGAATAAAAAGGGAAAGAAGTGACAATAAGATCAAGGGTATGTGCACGATCACCAGCCCGATGGGGAATGCGTGCGGGGCAGTCAACGAGTCTACTTAGGTTGTTGACCAAAGCGAAATCATCGGCTTATCACTCCGCAGCCTTAGTGTCTGAAAAGCGGAGAATCCAGTTCTTTTTACGGGCATGAAAATCACCTAGAACGATAACTTGGCAACCGGAGTCTGATGCAAACAAGTTCTCAACGCCAAAAGATAATGAGTCACAAACTGATGGATCGCAACTGTTGGGGGAGCGTTGAACGGTACATAAGTAATGGTTAACAGAAAGGAGCCGGAATTTTATCGATATCATCTGGCGTTCGTCCAGTGGTTATCATCGTTAACTTTGGATGAAAACGACTCGGCTTCGATTCCCGCCACTGCCGGTCAGTTCCTCATTTGTAAGTCTTTCGCCCTAGGCCCTCTTCCTGATTTGTTATACATTGGTACGTGAATGATAACAAAAGAGTAAAACGCTTTTTACTCGCGGTTGGAAAAGTCCAGGTATGGGATATGGGAGATAACGACAAATTGATGGCTGTAGATGCGGACGCCAGTTTTGGGTGAAAATGGAAAATAGTTACGGAACTGAAGATGGGTAGTATCTGACGAAAGAGAGATATTCGTTTCAGTCAAGAATAACGCAAGAGAAAGTTGGAGAAAATAATACACAGAATCAGTATTGTGGTTCAAACCGCCAATGTTGGTGAGAGCTAGGATTTTTTCTTGTTGTGAATGCTGGGTAAACATGATCAGTGACCTTCTGTGAGTTGTGAATTTCATGAGTTTTTAGTGAGACCGGCAATCTAATCCCATAGTTTTTAGTGGCGTTTTCAGTAGGAGAGACGGTGGCATCATCCCGGGGGACGGCAGGACCGTTTACCGCCTGTAATGCAGTTGGCCTTTGTAGCTATTTTGTATACCTCTTCCATTACACTCATGCTCATCCATGTAATAAAATAAAACGCAGATGAGCCGGTGGCCAGTTACTTTGGTGTGTACTAGTCTCCGCCAATAAACGCGTGGTACTGTGTTGAGTCCGACTTTTCTCTGTAGCTAGCGCGTGTTAGCCTTATCGAATCCCTCTCTCTTTGTCCGAGTTGATGCCCTGCCGAGGGTCATTCTGTCTAGCGGTTTTGGATCTAGGGGGTACGACCCAAGTGGTAGTGTGTAGTGATCAGCTGTGTCATGACCCTACGAGGTCACAGGTGTTGTGCATCTTCTGTGTTGCATGTCTATTGTGATTTTTGTTCCGCGTGCGGCGTGTCAACGCCAATTTACCCAGTCTCATCGAATTAAGACGTTCAGTGTCAACTTTGTGTAACCCGATGTTACAACACTCCCTCATTGGTGATCAATGTGATCCTCGGCGATAGTTTAATGTGTGTGTGTGTGTGTGTGTGTGTGTGTGGTGTGTGTGTGTGTGTGTGTGTGTAGTGTGACCACTCTGCAGTAGTGTACCATGTAGAAACTTTGGAACAATGCACGCGAGCATGCACCATGTTCAACACTTGTTCTGAAACAGATAATTATCGCCTTCGATCACGAGTGTCCCCGGCACTCGACTCCATTAGTGATTACTACTAGTCCGTCTGTCCTGTTATCGACTTCGTGGTTCATACGTAGATATTACGCTTGTCATCTTGTCCAAACAAGCCGTCAGATCAAGCACTATTCTGGAAACTGCTGTACGTATCAACGAATCTTTACTGACGTATGTTAGCGAGGTACAGAATCGGGTTGTGACCGGAACAGATGAAGATTTGGACTCCGCATCGCGTCACCCGCGAACCGTTCCTTCAGAAAATGCGTCATCTAACAGAATGGCCAAGCAACCGGAGGCTCCGATTCGTGCCATTCGGGCCGAGTTAAGTTTGAATGAACCGTCGTTGCGTAAATCGACGCGTGACTCGGCACCGACAAAAAATCAGATTATTTGCACGGATGCTATTTTGGAGGCTACATGTCGTTTGTTAAATCATCAGGGTTTGTTGACCCGGCTTGCCGCACTGCGTTGGATCGAGGTGCTCAGCAAAGTTCGACCGAAAGAAGTACTATCACACGTATCGAGTTTGTTACCGACGATGTTGACTTTGTTGTCGGATCCGGCGAGCGAAGTTGTGCATTCCACCATCCGACTGGTGGGTAATTTGTGCACACAACACAACGTGATCAATCTGTTGGACGAGGCCACTATAAATAAACTTCGCTTACCGGTCGAGTTAGTTGAACTGGTTATTCCGCGGTCGCGGCCCGCGGCTCGTAGATTGTTTGGTCTGGAAGCACGCCGAACACAAGGACCACTGGATGAGTTGGCAGCGGGAGATCAAGACTGTTGTCATCTGTTAAGCGTGCGATTTCTGTTTGATTTGGTTACTTTGTTGGACAATCAGCCGAGTCTGTTGCTCTCACGGGGTGATCTAATCATCACCGACTTGTGCTATCTACTAGGCTCGGCTGTGGTCTATCGGGCTATGTCCGCCATTATCTCATTTGTTGGTGGGGATTTAAGCTCCACATTCGCTTTGGTTCAAGCTCTCAATCGCATTTTGCTCACTCAGCCGGGATTACACGAATTTCGCAACTATCTGCGTGCTATCAACACTGAGGATGGTTGTCATCTTCTGGAACAACTCTGTCGGGCTTGGTCGTACAATCCGGTCGCACTTCTTTCGTTGCTTTTACTGACCCAGAATTACCAACAGTGCAGTCGGTTGATCAAGTCATTGTATCCTTTGTTCGTTTGACGTCTTCTTTTTCTCTCCGACGCAGATTGATCGTGTCTCCGTTATGTCACACTGCTGGTTGGATGTGATCCTTTAATTCGTTAATGTGTGCAAAAAGCGGAGGATGACCAAACAATATGATCCATTTACGAATTGTCTGTGGCGAACTTGCTCTCACTTTGGAAATGTTGATCGAAATGGATCAATTGATTCATATGATTGAGTCACCCATCTTCACTGCCCTGAGAATGCATTTACTGGATAAACGCTTTAGTTCGGACCTGCGCGAGACTCTATATTGTCTGCTGATGTGTCTGCCTCAAACTGGTGCGTTTGAGATACTTGGTCGTCGGCTACGCTGTATACCTCCACTGGATTGTCTTTCCGATTGGCATGTATCCACAGGTTGTGCTCAACCAGATTTGCAGTTGATTCGTAAACACCTGCAATTCGATAAACTGTTCGACCAGTTTATGTCCATTCAGAAACGATGCAGTGCAAAACGCCTGACAGAATTGAATTTGTCTCGCAGTCTGGGTTCTGCTGAAACTAGTCCCGCAAAGAAACTGGAACCCACCGCGCCAAACCAGCCGATATGCGTACATGAGCATTCCAATGCGAGCTCTTTTGTTGTTGGTTCTCCAACAGACTATCTCACTCAGGTAAAATGTTGTTAGGATTCTTCAAATCGAGCTTTTCCAGTAACTGTGAACATATATTATTAATCTGTAGTTGTGTTCGATGTGCTTTTGCTTTACGACATTGAGGCTTTCCGATTGATCGGGGGGAGACTTTTGTTTGGTACTTATTAAATCGAGCAATCTGATTGGTGCAAAAGGCTTTATAAACCACCGAAGAATTAGCAGTGATTAAGATCTCCTTGTCTTATATTGTGACAACGTACTGGTAGCTTTTCCTGGAGAGCTGATTTTTGACATGGTGGCAGCGGAAACTGATGTGAAAATGTCGATATTGGAGACACGACCACACAATCGCCTGCAGATCTACCCACCAGCGCATTTGGCGAACGTAGTATGAAGATTTTCGATCACTGTCTGTCGCACCGCTCGACCGACGGCACTTCGCATCATCTGTGATTTTTTGTATGTTTCCGATGGGGATGGTGGTGACTGGAAAATGGTTATGGTTGAACTGGAACGGTATTGTCCTGTTGAGTAAAACGAAACGTACGAGTTTTTTTTGTTTTTAACCAATGGAAATAGAAGCCCAACGATTCTTTCAACTCTTTTATATTGTCGTTAAGACCAATAGCACGATCGTGCCATTTTTGCACCTGCCCAAAAGTGAGCCTTGTACGAGACCGGATAGTGATTATATTACGCGACCACACGGTGGTTGAAAGGTGGTCGTGGACTACGAAATTATCACTCCAACGGTGCGTCGGCATCTGCCGAAGTGAGAAAGTAGGGGGAAATGGATGGGAACGTTGAATGCGTCAGAATCTCGTGGAAATATGCGGATTCATAAACGGATTATCGGTTTGTGACAAGCCACACTTCGCACGAAGAGAACTGTCCGGCTTAGGGAAGAACCACACCGAGCGCAACCATTTTGCGTCAAAATATTTCTTCAATAAAACGGTGGACAGAAAACAAAATCATCACAAAACGGATCGAGTGAATGGGGCGCAAATGCCGGCAAAGCGAAAGGGCGTTTTTGCCGAGATGTTGGTGGACGGTAAAAGGGTGGATTTTCAGTTAGGTACGGGAGCTTCGGTGAACATCATGCCTGTGAACACCTTACCTTACTCCATATTTTGTGATGAGCTAACGACAAAGGATGAACTTATTTTTTGAGGTGGGCGTTTGGTAGTCCCGCAAACTTCTCGAAAAGACGCTGTGCGCCTTTCACGCGCAGGTATCAATGGTTGTATCAGCCGAGCCGGAGGAAGATACTACTGACCGAGTATAACAGAACAGGTAAGCAATTGGTGGCAAGTTCTGAATCATTCTGACAATTTGACCAACGACAAACAATAGAACCGATGAAGATGCACCCAATACCTGACCGGTCTCCGCAAATCGTGACGTCGGATATCTTGTACCATGGGAAGGACGGTTACCTAGGGACCGTTGACTACGACAGTGATTTCTTCGAAGTCGACCTTCTCATGACAGGAACAACTGCAAAAAATTGCGAAGAAACTGCGAACCAACTTTGCACAACGTGGAATCACGATTCAAGTGGTTTCCGATGGTGGTCCTCAGATTCGCAGCACGGAATTTCAGCAGTTCTCAGAAATGTGGCATTTCAGCCATCAAATCACCAGTCCTTACCACAGTCAGTCCAACGATAAAGCAAAGAGCGCTGCATACAGGCGAAAGAAACGCAAGAAGTGCATGACCGAAGGCAGTGATCCATTTATCGCTCTGCTTGAGCTTCGAAATGTGCCTTCGGCAACGGTGGGAACGAGCCCGACGAAACGTGTTTAAAAAACAGAAGCACACATCCCTACCCATTTTTACTGGGTTACTGGACCCAGATGTCGTAGCGTCCTCAATAATCAAATTGATACTGGGAATGCAAATGCCGGGGCTGAAAAGATTCTACGACCGGAGCAGTAAACGACTGCATCCACTCAAGCCACGTAACACAGTCTGGATTCAACCAATAAAACCGACAGAAAAAGCCTGAACGAAAGGAGAGGTGCTATCGCGCGCAACAATGAAATCATACATAATATGCTCTGGAGGTCGTTGGATAAGAAGGAATAGGGTTCATCTGGGAAAATCAGAGGAAGACGATGATCAGAAAGACAGCAACAATGGAGAGGAGGCAACGAAGGTGATGAGGAGGAAACCGAAAAGGATAAGAAAGTGACTGAAACAGATAGCACTATACAATCACCACAATCCAGAACTCGGAGTGGCCGTAGTTACCAGTCGGTATTCCAGTAAAAGCTTTTGAAAACAGGGACGATGTGTTGTCTGTGCTTTTTCCACACAGTGGCTTTTCCTGGTTCGGCGAGGGGAGACTTTTATTTGACACATTATGAATCGAGCCATCTGATTGATGCAGGAGACTTTGTAAACCACCAAAGAATTAGCCGTGATTGAGATTTCCTTGCTGCACGCTGTGACAATTCACTGGTTGCTTTTCCCGAAGAACTGACTCTTGACAGTATTCACTTGAAGTTGAAATCAAAGTATTATGCCTCCCCGATGAGTTTTTAACCAAAATACAATATAGAATACGAGTACGTCCTTACACCTTACCATTCTGTTAAACCGTTCACAGTTTGTTTTTCTCCTCTGCGTTTATTGTTTTTCGGGAAGTCCTTCTCAATCTGGCCGCCGTTTTATCCCCTAATACACTCATTTCGTTTTATGTTCTCATGTGATGACTACTTTTGAGTTAACTTTGCAACCAAAGCTATTGACACAGCATGTCCTGAATAGCAAGTCGAAGATGTCTGTCTCGTTTATGGAACTCGACCGGTCAGGCTACTGGATTTCTTATTCCCTCGGGCGGTGACCGGTACTGAATAGGCCGTTTTATTTCACGGTCAATCAACTCCGGTGCCAGACAATATCGGCGCACCGACCATTTTCGGGCTTTGTGCGGTTTGTCTCTTCATGTCCCATAGTCACTGTTTGTTTGCATACCATCGACCTTCACAACGATATAATATACACGCTTTACCCTGACCATAGTTTTTGTTTAATTACGAAAGTTGCCTATGAGTACAATCATAAAAACAATTCTAGGTTTTGGTAACTAACGTCGTTTTTTACAGGAACAATGCACTCATTTCTATCGTTTGGAATTATGATCTGTCCCTGGTCTAAATCTCAGGTGATTGATGATTAATCGGTAGCGTGTAACTATTTCAAACCACCAAGTGGGATCTGTTTCAATCTGCTCGGATTATGGACTTATTCTAATTTCTCCACCTTTTCTCGTTATTCACAGAGTCTTTCGAATTTGGGCATCAATGTCTCGTCAAATATGAATGTGAAGTCTGCCACCGGCTGATCCGTAGTTCGCTCTTCCCAGCTATTTCTACCCGTCATTTTTTGTATTTTTCACATATCTTGTTTCTTCTGTCAGTTGGACACAACTCGAGCTTTCTGTTCGTTCAAATTCACGTAACTTTCTGTGACCCTTATATCCCATGAAATCGTGTCATACACACATGATTTCTTCGTGACCAAAAACGAATCAGGCATAATAATACACATCCTTGAGTCTTCATATTGTTTAGTGACCGTTTTCTGGCCTCAGCAGAAAGAAAAACTTCATTAAAGACCGTCATTGGCTAGGTTTGTGATGGGGTAGGCATTGCTATCTGTTTCGGCGATGAGCGTGTTAGTGCTTCCAACATTGGGTTCACCTGAGGTGAAACCATCTGGGGAGGTTCGAATTTCGGAATAGGCTACGGAAAACGTTAGTAGTAGTTAGATTTTGACGTTTCCAAATATGAAGCGAGAAAAATACGTCTGCTCCAGAAGATAGGCAACACCAGGATTTGCTTACACTTGACGGGAGAATGATCGCATAAAGCTACCAACGCACCCCGGTGGCATATCAATCAATGTAGACTAGCTTATTGTGAATAAGCTAATCATGTTGATCAGTTGGACAGCGCCCTGGATGAAACATCGGGGTCAAATCGCAAATTATGTAGTGTTTCCTCGGTGATATATCATCTATCAGCACAACATTTACTGCTAACATGTTTGTGGCTCTTTCATATTCACATCGGTCTTCTGAGTGTGAGAGACTTCAAGGAGTCCAATCCAGTAAACACTAACGGTTCACTAACTGCTGTCTCTCAGCAGCAGTCTAACCCAGAACTAAAGGCAACCATCAGTAAGAAAAATTAGTATAAGAACTATAAATGACAACATCACTTTGTGCAGACACGTGGACATCAATTTTCATGACATTCTCATAAGCGGCCTGATGTCAGAAAAAGCGGCGATCTCACTACTGCGGTCATCTTCAGTAGCCGAAGTGGTGTTTTAATCTTCGGGGAACGCACGACGTTTCCATAGAAGTCCCTTTCAACAAACGACTTCATGACCGAGTAAATTTGACCGTGCGGGTGTTGTCGAAACTAGTGCGACTCAACGTTTGGTGCTATTATGCGTCGGACGATTGCTTTTTTTCGTTGTCGAACAGCCAGTGATATGTGCTGTCGTCC
>STRG.14922.1
GAGAGAGAGTTGCGACCCTAACGATCAAATCAGACCAGCAAGAAAGCAACCCGATGGGGTGAATGTACGGACATTTCTCAATATATGCATCTGAACTTCAGGTGTCATGTTGTCTAACTATCAATACACCTCTCCCATATTGTGTTGGAGGGTTCTATAGTCTTCCAACTTAGGGTTGACGCTTTAGTTGTCGTGAACCTGAGATAGTGTACCAAGGCTGCCTGTGGACCCACATCAAACAGTGCTCAAGGGTTTACAATAGAAATGACTCACAAATAAGCCGTCAAGTGCGGTTATTATGTGGGACTTCCAATCGTGTACGTGGGATCCATCTCTCTCATTCTGAAGTCTGGTGGAGAAGCATTACAGCTGATGCTTCCTAACCGGCAGGCTGTGGCACAATGGTCACTAGGTAAGCCTCAAACTCGGGAGTAAGCAAAATTGCTGTCAATATTATTATTAGATGAACTAACTGTACCACGCTTTCATGGTTTTCATCACTGAACTGAGCGTTGACTCTATATGATGACTCATTCAGCAATCGAAGTTGAACTCGGCAGGTACTTCACTAACTACTGCCACAAACCTCAACAGAGAAAATCCCTTGAGATAAACTTTATCGAATTTCTAACATTTCGCACTTATTGTAAACACAACACGTAGGGTTTTTTAGCGCCTTTGTAGCGCCCTGCTGAGCCTGTCGAGTCAACTAAGACGAACGAGCAAGCACCGATCGTTTGGTTGTGATCACCCGCTCCAACGGGTTTTGGAGAGAAATCACATACAAATGCCTCAAGCAGTAACTGATCCTGTTCACACAGTTCTACTTAAAGAGGAGCGACTCTGACTGCAGTTCAGAGTGGCAGATTCTCATAGTCAATCGGCCAAGCTACATTACTGTACTGTAGTACGCCTGGAGCCCAATTGACAATACATAACAGGCACAAAATGCTACTAAACCCATCCTACTTTGCTGTGTTTTGCTGCTAATACTTTTGGTTCAAACCATTCAGAGTGGCCAAATTTGGTTTGTCAGTATATCAGCCCACTGGTATACTAAATATGCACACGGATTTTAAACACTAAACAGATAATTCGATGCAGCCCGAAAGAGTTTCTAAGAGGGTGCGAAATACTATTGAACCCAGTCCCGGAGACATGGTAAAATCAATCAGCTGGCTACGAAAAATGGTGACATTTATTGACGATTACTGAAACCCAAAGCCCAGACACGCCTTCAGTTATATTTCGGATGGTGTGAATTCTTATGCCATCCCATTCATCGAAGATGGCAGACGTCAACTCGTACAAAGTGCAGAAGATTGTTCCATCCACATTGACTCGGCCCGCTAACAGATATCGGACGTTGTTAATTGGGTTCAAGACTGAACTGAGAATGGGTCAATCCTTCGTCTTCATATTCTGGCACAGTAGCCACATTTTGGTCAGGTTGGCTGTATGTACGGAGGCGTTGTCATGTTGATATTTTGTGGTCCTCAGTCAATTTTCCGGAATAATCGAGAGTAAAAATCCGTTCACTGGTCTGATGTGTGAGTCAGGGATCTACTTCTCTTCCAAGACTACAAGCTGCGATTTTCCACCTTCAAAAATCAAAGCCCAGAACATCACAGAACCACCACTGAAGGCACAAAGAATGACATTCAATATGCTTTACCTGAAGTCATGCGAGTAGTACATGATTCCATCAGGACCGTCTAAATTGAACAGTTTTTTATCGGCAAATATCACAACAATCCATTCAGTACTCCAAGTAATGCTATTTCTGACAAATTCATCTTGATCTTACAAATGGCGTTCAGTCATCCAAGGCATTGATTTCATCTTTCTGCGCTGCAAATGTGATGCAGCGTGTAGGGGATGCTGTGGCCCCTGAATGCCTATGCCCAGCTGTAGCTTCGATGCTGAGATTCTTCTTCAGATTCCAATTTCTTCTTTGACGACATAGTGATTGAGATCTTCCAAAAGGTTACAATTAACTATGACAGATCTGGAGATCGTCTTGAAAATCAGTCCCATGCTTGTCCCCGAGTCTTTGTATGTGATTAGTTTTCCTTGTTCCAGTTCAGAGAGCCTTGGACCTCACACCGTCCCTCTGCTTTCATTAATGAGGGGTCACTGCTTCTAATTAGAGAGTATAGCTTGATTCGATTTGTTCATGAATCCCCTGTGACGTGAATAATTTTCGATGACGCATTCTTGAGCATCGAAAATGAGTCACTAACGTCCAAGATCGTTGGGTTTGCAAGCCAATTCGATGTTTGTGCTATTCTTCTAGGGTTCGGCTTCATACCATTCCGCATCCTCTCAGGTACTTTTTCCGAAATAAGTTGATTGATCTGTTTAATGCCCAAAATTCGTGTGCATATTTAGTACAGCAGTGGGTTGATACACCAGCAAGCCAAATTTGGTCACTCGAAGTGGTTTGCATCAAAAGTTATCGCAGAAAAACAAGGTTAGTCTAAGAACAGTTCGTGCACTGTACTTCACCAAGACAGGCATTGGGCACTGACATTCGAAAATTAATCTTTTACCGTAGCATCGACATTGACGGACCGCCACCAGTGACAGTCTTCAGTCGATCGATTACAATCGGCCTTTTTCATATTTTAAAGACGCTTGGGAGGATTAAGCCAATCCGTTTCCACTAAAATTCAAACCCCCAAGTGAACTGAAGCTTTTCGATTATCGGCCTACACTGGATTCTACATAACTATCGTGACTCCCGACAGACCATAAGAACATGATAAAAGAAACTTTGAAGAAAACAGACCACACAATGGTGAAATTGTTTTCCGGACACAATTGATTTTCTTTGATCAACCAAACGCACCAAAAAAACTACACACTCATTCCCTCACGATGTCAACATGGTTCTCAGACTATGCTTTGCACAGTGGAGCCGTGTTTGTCTCACCATCCTTCGCCCTACACTTACCTGTGCGTGTCTAGACTACGACTTCACCCAACCCACACTACAACACTCGGCTTGGCCCTCTATCTCGCCTTCACGGACCTACCATTCGATTCCTACCCCAACTACCAACCAGGATCTCAGTCAATCAACCAATCCAGACACACTAACCTCAACTTCACCTCCCTTGCTTTCTCTCTCTTTCTCTCTTCCTCTCTCTATCTGTGTGTGTGTGTTTGCATTTGTGTGTCACCTTCACTCATTCTCGCTCTCGCGCTTGATTTCGGTCTGAAGCACATGCGCGCGCGCAAACACGCACATGAACAAATTCAAGGACTCCAACCACATAACCAAATGCATATGCATGCATGGACGCATGCGTGCACGAACGTGACACATACACACATACAGCACTAAGTCGTCTATCCTTCGCTCATACTCCCGTTCTCTCTTTCTCTCTCTCTCCGACGTACTATCGATCGTAATCCGATAAGATGCATCACATTCAGTCCTAGCATACGTCAGCCAGTGATCGATTTAGTGTGATTCAAGCGCGTAAGCCGATGTCCGCCAAGTGATTTTGCGATGCAGCCATCGACAATCCAACCACTAGGTCACACCGTTCCATGTTCCACAATCATAACCGGATCTAATACGCCACCAGTTTCATCTGCAACCAGTCTGATCCCCGGTTGTCTGATGCAAACACCGGGTACGCTAACTCCACTTAGGATGATCAACAATCCACACATGGGACTAATCATGCAGCAAAACCATCAGCAGCAGCAACAACAACAACAACAACTTATGGCACAAGAACAACAGCAACAACATCAGCCGAATTCAATGATTCCCATGACCGACCCTTCATTCCCCGTAACCAGTACACCTCCGATACCCGTGAGCACTACCGCCCGAATGTCCGGTTTCGACTCAGGCGGTGGTAGCAGTGGCATCGTCGCTGTCTCACAGACATTCACACCGATCAACAATCCCGGTCTTGTCTCGTTATTCGGTAAACCACCGAAACCACGAACAGAATCGTTCGCATTTGATGAAGTAAAAATATTACTACAGGAGATCGAGTTGCGAAAACACGTCCTCTTATCGATATCACATTCAATGAATCGATACAAACGACGTGCTTGGGAAGAGGTTGCTGCCAGTATGGCCACTCGATGTCCATATGGACCCAGACGAACAGCGGATCAGGTAAAAAAGAAGTGGGAAAACTTAGTCTCGAAAACAAAACAGAAATTGCGTTCCGGTCGTATCACTGCTGAGTCGGATTGGAGTGACGTGAATACGGCCGTGCTGGAGTTCTTGGCACACCACAATCCGTTTTTACGGATGCGTTACGCCACAGCCGCCGCATCGATTCTTTCGTCGAATAATGACGATGATGGAAAACATGTGAAGGAGACAGCCACAATCACAACCGATTTTATGGGCTTGACACGTATGTACGATTCACAAATGCAATCCCTCGGTTTGCCCGGACTGGGCGGACCGTTGGGATTGGATCATCAATTGCAACAGCAACAACCACAGAACTCGGTCATCATGATCAAAGAAGAGGTGCGCAGTGTTTCTTCTGCAGAGATGAATGCGGACGAAGAACCGATCGATTCACTTCAGGCCCTGGAAACCAAATCTTCCGCTAACGGTGGAGACGTACACAATGCAGATAATCGACCGAGTAACCTATTTGCCAGTTTCAACGGGTGCACCGGAAACCCAGGTATGTCCGCCAACTCGTCGAGCCTTCTCACCGGTTTTCCATTCGGTCAACCACCAGTCACCAATCAGCTGATGGGTTTGCCGGACGCTGTCGGTGGCCCAAAACTTGTGTGTAATCTCGGGCCTGAACACAATCGTCTCGTGGTTGATCAGTTGACCAAAGAACATTCGGCACGAATGGAATTGCTTCAATTACAGAAACGTGCTTGGCAATTGCAAGTGGATTTACTGCAACGCTCTCTGAGCACAGACGAATCGGGCGAGTCGTGACGCCAGCTCCTCCACAGCCGTTTTCCTTCCTGTAATCCGATTCTACCTGGAACGTCTTCGACTGGTGCTTTTCGCTTCATTTCATCCGGCACATTTTCGTGTTACCCTGTTTCGTTCCAATACAACCATGACACATTATCTGTATACCC
>STRG.37801.1
TTTTTTTGTCAGGGGGGAGGAGTGTTGTGAGTGTATATACTACTTATTAAGTAGTTGATTGCTGAAGACAGAACTATGGACAATTGTGGATTAACGAACACAGCTAAGTTCAGCAATCCAGGCGCAATAATGTAAGCGACGATCTGCAAACCACTTGACCGCTCCTCCGTTGGACGATGACTGTTTTCAAGTGAACAGGACAGCCACTTGGCAAATGAGGATGTTTGTAACGTTTGTGTTGTTTTGTCAATGTCCGAACACGTTGATGTCAATAAACAACCTATTGGCCAAGGCACGCCTTCTGGATTATAACAGGAGTAGTTTACTTGTAGTCGACAGACAAGAAAACTGATCAGTTCGTCAAGGACCTCGGTCTCCATTGCGAATTTACCTAAGGTAGACTGATTATTGAGACACCGCGAAAAGGCATGTCTATGTTCTAATTTAGGAACTACAAATGTATCGTCCACATATCAGGCATAGATTCGTGGTGGATTGTGAAATGCGACTTATGCTTTAGATTAGAATAAATGTAAGAACAGGTGAGCTACAATGGTTGGTGAAGGAGAACCCATGGATAAGCCGTAAGATTGG
>STRG.31923.1
TAGCAGATTTTGTTCCACTTCCTGACAGGAGTGAAGAGTTATCTTTGGGTACGGCGCTCAGGTATCCGTGGTTAAGATGAATAATTTCTCCTTTGACTCACAAGTATTACCGTTGTACTGCACACTTGTTATGCAAAAGATGTGCTCTTTCTTTCATCCCCCGCAATTCCTTTAGCTTCTCTGAATCGTAACGGTCGGTGAACAGCGGGTTTCCTGACAGAAGTTTCAATAGCACAAATGATGGAAATGCAAGAAACGAGGAGGCAGGAATCTGCCCGGGGGAGAACAATACAGAGACGAAGGATGATAAAAGGTTGCTGAAATTCCGGTTGGTCATATCAAGCGCAAGCAAAAGGAAAACTGGAAGAAGTTGGAGAAACCGCCAATCTGGAAGACAGTGCAACAATCCAAGATGACTGATTCGTAATGTTTATGTTTGTATTTTTACGTTAATGACAGTTTGCCACATATTTTAGATAAATCCTTACATTGCTGAATTTCGTCTTTTCCCCTTTGGCTGACTGTTACAAAATTGGTGCCGCTACCCGGGATCAAGGATGCCGAAAAAGCTAGCCGAATCTGATAATCGGGAAGAGGCGATAGCTCGCTCGCCACCCAAGGACCAGCTTGGGAGTCCATCTGTCCATGAACTTTCACGCGCGTTGACCGAGTGCAAAATAATCAGAACTCAGCTACCCCGGCAGCACCCGAGAAATTTCGCCTTAATGGAAACTATAATCGGTGAGAGAGCCAGGTGCGGCGATACCTTCGATGGTTCGCTGAAGAGCGACAAGAAGATGTTATCATGGGGCTGCTGGATGGAGAGGCCTATGATGTCGTCAATGAAGAGGACTTTTTACCAGCGGTGACTTGGATTCTGTTTTCAAACAGATTCGGAGACTTTTGGACGCCCCCGGGCACCCTTCACAATATCGGCAGGAATTTCACGGGAGAAAGCAGCTGCCGGATGAAGACGAAAGATCCTTGGGTCGTGTGCTGCAACTGATGAGTCAGTGGGCTTATCCCGATGAGGCCAAGGAGGAGCGGGAATGCCGAGTGTTAGAACAGTTAATTGACGGCGTCTCGAACCCAGCTGTGAAGCGGGAGCTGTTGCGAGGGAAGTTCGAGAATTTGGCACAGGCATTGTCTGCAGGGGAAGCAGAGGAACACGTGGAACGGTCAGTCGCGGGGGTGCCAGCTGGGGACGAGTGCTGCGCTTTACGTGAATGGCAACCGAGGACCCAATATCCGGGCCGTAATCCCACTAATTGGAGACGAAGCTGGTATCGAGGAAAGCACGCTGGAGCACGTCGGCCGTCTTATAACAAGATTCAAGGCTTCAGCGCCAACCGGTGGTATGCTGGTCCCCACAACAGCCCTCCCGGCACCTCGTACTCACAGCCAATCGAAAGCGGCCTGCCCTTGTACGGAACGAGGCCACAAACTCAGAAACAAGTTGGTCATATCAAGCGCAAGCAAAAGGAAAACTGGAAGAAGTTGGAGAAACCGCCAATCTGAAAGACAGTGCAACAATCCAAGA
>STRG.53958.1
ATTTTGTAATCCTTGTCTTTTTACATCAAGCTCTAACGAATAACTTCCACGGTATAATCCCTTGAGCACCCACGTTTTACCAAACTAAACTCTCAACTCTTACACCTCATAGCGATTAACACACACAAATCGCTTCCGGCTGTGGTCACACTGGTGTCATTGTGGACTTCTGGCAATAAAGACCCGCGTTCGATTCCCGTCAATGCCGGTCACTCATTCGGCAGCCTTTCATTGGCCACAGCCTCCTTACTGAAATGCTGTACGTTGTTGTATAATAAGTACAGAAGGGGGAAGCAAAGGTAGTCCTAGTGTTATTCTAACCTACAAGGCGTGCCTAGGAAATGGATCTTTCAGAAGTCACTAAAACTAGTCTAGTGAATCTACAACGTTTATTTGCATTCCAGTGTTCTAATCCATTTGAAGGCAGTTGCTTTCTAGACACAGGATGCAGTTGTGTGGTTCACATGCCTTCTTTTACCTTATTGCTTTATGTCTTTCTGACAACTGCGTTCGTTGTTAATCCACAACTTTCCATAGTTGAGCATTGAGCGATCAGCTACTTACTTATCCAACAAGTAGTATGTACACTCACCCACACTAGTACTATAAGTACCAATAAAGATATTGTTCCACCCAAATCATTCGTTATTATTTCTGCATTATGCTTGGTGTATTAAAATAAGAAATATTTCACCTATCAGGAACTTCGGGACTCTGGGACCTGGACAGCTGAAGTCAAGTGTATCTCACTCCGATTGCGGAACAAATTACCCAACACCAGACCAATTCAGAAACAAATAAAAATGGTTTTTTGAATATATTAGCATTCTCGTTGTTCTGCGTATTTTGCATGACTGATTCCATGCTTTTTCTCTTGTCATCCAGACTGTCTGCTAGGTCAAATGGCTTTCTGTCATCTCACCCCGAATTAACCTTTAAATTCGTTTGCACATAGACTGATCATTCGTGCTAGGAATTTTCAGACCTCGTCACGAGAGGAAAGAAATCAATCGACTGATGATGGGAGAAAAAACTACAGATACAAAGCCAAGAAAATGGCGGAAGCCAGACCATGGACAGAACACGATCTAGAAGATTTTGAAATAGGAAGGGCGAACATGGCCCCAAAGCGTGACTGTAGTCCTCGGGAGTGGAAAACACTCAGTATTTACTTTTGATGAGCAACAGAAGTATAGACCTAGAATCAATAATTAGGATAGAATGACTTCTCTAAAAGCAATGATAACGAGAGGAAAAGGATGGGGAGAGTTATTCTGCAACAGTCACACGGAAAACAGGTCAGTTAACTGGTCACAAGGTGGCCGGATTGGCCATGGTCTACTTCTCCAGGATAAACAACAATTCGCTGATTGGGAACTTATCTAGGAACTTATCAGTGTCTCCAATACACTACTGAGTGTCCGTTTGCCAGTTATCCCCAACAGTCCAATGAGCTCCATTTTCACTGAACTCATGCTCAAGCATTGAATAAAAAGTCCTCCATAATTAACCAAAAATGAATGAAAGTTATCACGGCATTTTTCGCATGCCTTGGAGTGAACTCTGAGGCTTACCTCATTTGGTTTCTGCAATCAGGCGTAAATCCCACCGAAATTTGTTTCATCCGGGGCCACTTTTGGGTCAGTCTATTATATTTCTGTCTAGCCTGTGTGGAGCAGTGACCACGAGCTCTACCATTTGCCAACACATCAGAAGCTAAAACTTCTGTGTAACACGTGTTCAACGTGATCTGCACTGAGAAGAAGGAGAGGATTTTGCAAACGAAAGTAACTAACTGAGTCAGTAAGTGATGAAAGAGGCTGACCCTGCCAGCATTATCCTGGAGAGTGGACACGTAGAAGATGTACTTCTGCAAAGATAATTGTTCTTTTAACAAACGGTACCAGCTTCCACTAACTACGAAAAAGAACAATTCATAACTCAAAATGGGCCTGAAATTTGTTTTCTTTATAACGCCTTGGTAGCATATCCGATGATGGTCTTCAGGGGTTTAGTGTAAATGAGTATCATATAACACTACGGTTTTGCTTCTGAACAATCTTATGATTTGATGTATCCAAACTGCAAAAGCCTCGAGGTATTTTTGAATTCAGTTTATTTGAGTGAGTAATAATCGTAAACTTTCATCTTCCTTCGTGTAAATAGCTCACAAACCCATACGATTCGAGGTTCAAAAAACACAAACATTCAGCAACCATGAATTGAGTGCGGCAGCTTTGACTGCTATATGTAGCAGCAGCCTCAAAAGGAAATAATGGAAAAGAAATGAGTATGAAAGGAATGAGAGAAGCTCCACAAATATTGGTATCAGGTGGATGAAGAAAGTTTGTGGATACAAGGGATCATCCCATGGCTGATCTGGTACCCACTCAGATACCATGGAACAACATATCTTAAATAACGGTCAAGAACAAAATCCCACTGCCATGACGTCTACCCTAGAAATGGCAACATTTATGGTGCTATACGACAAGCTGTCCTCCGAGTTCTTTGGTGTTAAAGTCTCCCTATTTATGTGTAATTCAACTCCATGTCATGTTCTTCAATTTGAGAGACCTGAAGAACCTGTGTGCCAGACTAAGAATTTCGAATTTCCATGATTCTCGGTAAAAAAAAACTGGCACCAGGAGGAATGCAGTTTTTCCATTTAGCCGTCTTTCCATTCACATTTTGAGTCTTGCTACTCATGAGTAGCCAACTTCAACAATAGAAACCTGCATGCAGCCCGCAGTATTTCAAAGAACAGAACCAATACCGAGATAAATATCCACAAGATAATTCAAAATGATATATGAGCAGTAGTTCCTGCCACGTCCCTCGGACCACTTATTCGGATAGATTCTTAGCTGCCTATACCGTGGCATAAAAACGCGTGTTTCGTGTACGTGGTTAGGAACCACTGAAAACGAGCTCGTCCACAAGTCCGTAGAAAAGTTTAAATATTGTATAATAAATTTTTCTTCACAAAAACACAAGTGCACTCAGAAGGAACTTTTACCGAACTTTTGTGCTTTGTTGTATAATAAATAAAAAAGGAGGTAAATGGACAGTTTTTTAAGACCTGTGAAATGTCCTACCCTCGGAAATTGGCAACTTTCCAAAAGTTCCCAACATTTTGAAAACCCGATCCCAAACTGGTTTTGATTTATTGCCAACGTAGAAACGGTACCCACAAAAGTCGCCGTCTGCGAAGTGTTCCCTTGATTGCTAAAACTGACCTAGTTGAGCTACGATTGTAAAAGAGGTTTCCGAAAGGTCTCACCCGTTTGGCAAAGGCTTTCACACCTGGCTGGTCAAAACCAGTCATCTACTGGACGAACCGATTATGTAATGATCTGTATTTTCAGTTGACCCATTAATTTTAGGAAGGTAATTTCTCTGGTTCCGAATAACCTCAATATAATAGTGCTGAAGTTGCTGTTTATATGAAATGCTCCACAGTTTAACCATTTGCTGCGTAAAACTAGTTACTTCCAATCTGTTAGGACATGACAGTATGAACACTAAAAGTGTATGAAACGGACCACATGAAATGCACGTGTTCGAACTCCAGCTTTCGAGTGTGGATTTCAAACGATTTTTTCGTTGATTTGAATTTCACCATAACCAACTGACTTGTTCAAATATGGCAATTATTTGTTGCGTTGATCTCCTTGGTATACAGTAGAACTGAACAATACTGATTCCGATACAGTGATTATAGTTTAACGTCCCATTATTCTTCACAAATATTACGAATATGATTAAAAGTCTGATCAGACTTGTGTGGTAACTTCTGTTGCAAATCTCGTTGGTTAATTCCAAAGATCAAGCAATCGGCCAGTTGGTCTTCCAACTGAATGACATACTTCGCCGTCAGTGTCTACAGGTCAAGAATGAATTCACGTATCGGTTGGTTTTCGGATTCAGCAACGCAGTTGGATTCGGGTCTTCTAACGGCAAAGAAATTGACTGGATTGAGACTTTGTAAACTAATAGTTTCCAACTAGTCATACTCAAAACTGATGGGAGTAGCACGAAATGACAAACGTCTCACTAGAGCACGTACATTCTGTCCAATGAAATGTAGAAACGAACGCTATCTTCTTCACATAATCCAGATGACTTCTGATCATACACAGAATTTCGAAACTTTGCATTTAGTCGATAACCCATGGGGATGTAGAATTTATTCGAAAAAGTTCAATTTCAGAAGTATTCTGGTTTTAATCCTGTCTACAGCGACATATGTGATATTAAATGGATTGAACAGGCTGAACCCTACGTGGAGCCACCGAAAATTATGAACTCTATACCATCATTGAATGTAGGGCGCCATTTCATACAGGTGGAATCACGTGTCGTACAAATGTGTATTATAACACAAAGAATACAGTAACGTGAAGCAGAATATATCACTCTCGAATGTCACAAAATCCCATCAATTGATTCCCCTACTTTTCTCAATGTGATCAGGTGCCTATGAGAATGGCTATCGCTTCTTGTGACCACCGATCTCGTGAAACAATCAATGGGAACTAGGTTTCTCGTTTCTATAGACCATTCAAATGCTATATCTACAAATATGTATATATGTATATATATATCGTAGTAGAGTGAAAAAGAAAGGGCGAACATGGCCCCAAAGCGTGACTGTAGTCCTCGGGAGTGGAAAACACTCAGTATTTACTTTTGATGAGCAACAGAAGTATAGACCTAGAATCAATAATTAGGATAGAATGACTTACCTAAAAGCAATGATAACGAGAGGAAAAGGATGGGGA
>STRG.33957.1
TCTTCTTCTTCTTTTTCTCCTTCTTCTTTTCCTGTTCTTCTTTCTTCTTCTTCTTCTTCTTCTTCTTCTTCCTCTGCTTTTCCTCCGTTTTCTTCTTATTCTTCTTGTCCTTCTTCTTCTTCTTCTTCTTCTTCTTCTTCTTCTTCTTCTTCTTCTTCTTCTTCTTCTTCTTCTTCTTCTTCTTCTTCTTCTTCTTCTTCTTCTTTCTCTTCTTCTTCTTCTTCTTCTTCTTCTTCTTCTTCTTCTTCTTCTTCTTCTTCTTCTTCTTCTTCTTCTTCTTCTTCCTCTTCTTCCTCTTCTTCCTCTTCTTCTTCTTCTTC
>STRG.9986.1
CTGGGAATAGCAAATCCTCTCATGATATCAAGCAAATATTTATTTTTATCTGAAAGAATACGATCGTTAATTTTTTCACTTAAACCTTCTTTGTGATACTTGGAATGTAAAATGGGGATATCTGTCCAAATATTCTCCACCATCTTCCACGAGAATGGGAAGTAATGTTTTGAGCGTTGATTTGCATGCATACTTCTCAGTTGTATCCCTTTTGGTGGACAATTGTGCTTCCCCAACTCATATCACTGAGATCTTGATGATATTGCGAGCTAGCAATCAAAATCGGAGCACTGGAGGGAAACGTTATTGACTCAAGTGAATGGAACAGCGATGCACATAGCCCAAGAATGTTAATAAAGTTGAATAATGGAGTACATGAAAATCAGTACTCACTCACTTCAATTAGATTCTACATAGCAAAGGGCTAACCTTCAAAGTTGAAAAAATAGTTTATTCAATCATATAAGTATGAAAAAGAGCACAGCTGAATTGGTGTACACACTAGGTTATTTCTCTTTCGTATCTTCTGTATCCTAATTTCACGGCGCTTGGAGAAATGAGGAACAAGTCCCCATTCTTGATATCCCTTCTGAAATGGTGCAATAAATGAAATGGATAAGGTGCAGGCATATGCAAAAATTAATAAGTCATTGTCTTCTAATTTTGTGGATGCCTTTCAAAGTCAAAATTGCTTTTTCCTCAAGACTTTCTACCGCTATAGATAACCTTCTATGTTTGTAACGAAGATCTCTGAAGATTGTACTCTCTCACAAACTAGAGGGACGGATCACGCGGTAAATTAACGGAGTGGAGCTTAGACGAACTCCGAATGTATTGGTCACGTGATATTGTTTATTTCCAATATGTGATGCACACGCAGTGCTTATTGGGTAGGATCATACCTGCCTGCCTGCCTGCGTGTGTGTGTGTGTGTGTGTGTGTATGTGATACTCCGTATCCACCACTCACTTGAAACTACGGATTGAACGCGTATTGGTTCAGACCATACCGCGTTGTCCTTCTTTAACACACATCAACTTAAACCTAAGTGGAAGGCTTGAGTGGTTGGCTTTGAAGCAGCCGTCTGTCTAGTACGCCTCTACATGTAAAACCAAGCAACGGTCGTCGTTCGCTGTGTGGCTGTCTGAACTGTTGCGCGCTTTCTATTGTTCGTTTGAACTTCGTTTCACTCACTATCAAGATCGAATAAAGGACGGATTGTATCTCGTGAACATTGCACATTCAAATCAAAATATAAGCTGTGCAGTGGTGCTTGGATCTTTACCGTGAAAGTGTTTTGCTATTTTGAACCGGTATTGGTTTCAAGACAATCATCGGAAAATGTCAGCAAATCGACGATCCTTCGTTCGTGAACTGCTCACCCTCATGCATACAGTGGAAGAGGAGTTCTCGGGACAAATCAAAATATTTTCAACGGAAGAGATGAATGTGAACGAAGTGTTGGTGGAGATTACACCATCGAAAGGATATTATGCACACGCGGCGTTCGTGTTTCGTATACAAGCCACGCCGAAGTACCCAGCCCAGAAACCAGCCGTGTTTTGTTTGACGAGCATTTTCCATCCAAATATCAGTCAGGAATATCGAGATCGAAATGTGTGTATGAATCTCCTATATTGTTGGTGCCCTCGTTACGGACTGAAGGATCTATTGCACGCAGTGCTATTTCTATTCTATGAGCCAAATTTCGAAAATCTCATGACTGAGAGTGCCGGAAAACCGGAGGACGGTTTGACTATGGAAGAAACTATCTTGAAATCTTTCCACGGTGGACTGATAAATGGAGTCAGGTATGAACCAAACATGGCTTGGTTGCGTTGGGCAAAGGAGAATGAAAGTGAATTCGCCAAATATTCCTCGAGGACAGACTGTTTCGAAGTCATATCAACAACCAAACAACAGTCTACAGAAACCAATTATTTTCATGAAGCACTCTCTGGACAATATTCTCCTATGATTCTAGTGTCAACCGAGGAGCGAATATATGATGCAATACATGAAGCTGAGATACAACATGCCTACATTGCTTGTGTTACATTGAGGTCGATGACGGTGTCACTGGATTCATTCGATGCTGTGAACAATTGTCGAAGTTGCTACTACGCGGAACAAATGACCCATTTTCAACGGATGATTACATTTGACATGCACACCTTGTCTCCCACTACGTCGACCGCCGAGTGTCGACAGCTCAGTTATGGTAGCAAACAGATATCATTTTATAAGCCTTGGATTCTTGATCCTGCTGATTCGTCGGACGATGACGTTGAACCATTTCTTGACCAGACTTTAGACGAATCACCGGAGTTTCAGTTGGAGGCAGACGAACATGATGAGGACAGTGAATGCGACAGTCATGATGATGTTTCACGTGGTCCAAGAGAAGATGAAGAAGAAAGGGCAGACGGAGAAGACAGATATGGAACTGAGGAAGCACACACTAGTATGAACGGGAATGTGAATGACGTGACCTCGGAAAGGCAGACTGAGGATGAGTCAGGGTATCCGAAACCGCGCGATTCAGATGACGAAGCAAATGCTGAAGGACAAGAAAACGGTGATTTTGGGCCAGAAACTGAGACGCAGTTTAACGGAGAGGATAACACAGAGGCCGTCAGTTCAGTGAACATGACAAACCTTCCCGGGACGAATTCTGACCTAACAATTGCGATAGTAGTAGATGAGTGGCTAGGAACTGAGAATCTCGCCTTGGATACAGTGAATGTGAATTCGGAAGAGGACGAGGGGGACGAGGATTGGGATATAGGAGATCAGTTTCCTAGTAAAAGCATTGGTCGTCTGTTGTTTGAACTGCAAGAAAAATTAGCTCGCCGACTTTGGCCCCATTGGTGGTTTTTGTCGCAGTCTAGATGGCCTGCTTATTTGGCTCCACATCATATGACGGAAATTGAACCCGTTCGATGGCCGTATTATTTTTCACGTGCATCTTCTTTTGTGTTGCGTTTAGACTTGTTTCGTTTGGGTTTCACATGTGAGAAGAGGAGGATATATTTCCTAATAGATTCTTTGTCACTATCTCCATTCTCCCCAATGGTAAACCGTGCCCTCACAATTTTGGATCGTTCGAAGAAAACTGTGACTTGGTACGGTCTAGACTGGTATTCCGTCTCCGATGCCTTCCGACCTATACATAACCACCAATCAATAACACCACGAAATCATTTCCACATACCCATTCTACCATTCAGTGTCTTCTACTTGCACAACTGGATCGCTTACATGTCACGTGTGGAAC
>STRG.63629.1
AAATGACTTAACTGCGTGCTCTCATGTTTTTCTTCTTTCTGAAGCTGTAAAACTCCCTTGAATCCAACATACTCAGGCTCGTTTCTCGTCATTTCCCGTAACAAAAACGTTTTCACCATTGATAAGGCTGGTCGGTCAGACGTTGTCAGTATCAATCGCCTCAAAGAAGCATACTTCGGTTCGAATTTTATGGGTTAAGCTCCCTCCAAGAAAACGTCTACAGCTGTTTGCAGTGGTGCCAGCCCTCATGTTTCTAATAATCTGAGTACTCAGCAAGGGACTGACACTGTCCCTCCTCTCACAATCCGTTCTGGCTGCTAGACTGTTAGGCCTGTGCCTGTTTACCTACCATAGTTTTTCCCCGAGCATCTAAACACATTTGTCCGATGCTCTAGGAGGTGAGTACTGAAGAGACTGTATTGAATTTTACCCATCCGTCCGGATGTTTCACCGATTTGAATTTTCTGTCGGTTCGGCTATACCGTCCACCCTCGTTTGCTTCGTATGCCTATCGATCCGAAGTCAGCTGATTCTACCGACGCATGCACACGCACGTACGGTCCTTCCTTGTAATGGTTTGATCATTCACCTCTGGAATAAGTGCGTTTGCAGTCACATCGCGTCAGCCTTTTCCCTACACTACTACTACTACTACTACTACTACTACTACTACTGTTGTGAGTGTGTATACTACTTATTAAGTAGCTGATTGCTGAAGGCAGAACTATGGACAACTGTGGGTTAACGAACACAGCTAAGTTCAGCAATCCAGGCGCAATAAGGTAAACGACGATCTGCAAACCACCTGACCGCTCCTCCGTTGGACGATGACTGTTTTCAAATGAACAGGACAGCCACTTGGCAAATGAGGATGTTTGTACCGTTTGTGTTGTTTTGTCAATGTCCGAACACGTTGATGTCAATAAACAACCTATTCACCCAGGCACGCCTTGTGGATTATAACATTTGGTGCCGTGACCAGGATGAAGATCCCGTGGCCGCAGCCCTTCGAAGACGGGGACATACGGAGCTTCCTGGAGGAGTTTGAGGACCTGATGGAGCTCTCGGGGATTCGGTCGGACCGGGGTAAGTTGGCAGCCCTTCGAGCGCTTCTCAAGGGCAGGGCGCGGGCGGTGCTGGATGAGGCGCGAAAGGGCCCGGAGAAGATGGAGTGGGCCGCCGTCAAGGACGCACTGATTGCGGGATTCGATACCCCGGCCGACCGTCAGGAGGCAATGCGGCAATTCAAGGCAGCCCAGTTTGGAGTTGGCGCGGACCCCTTGGTGCATGCCGTCGCGCTCCGATCACTCCTTGATCGCGCGTTGCCCACGCTGGACAGAGAGGCACGCGCTCAGCTGCTAGCGGACCGCTTTGTGGACAGCTTGCCAGAGCCCATGCAAGACCGAATACGTATCGTACGCGTCGGGCGCAAGATGGATATTTTACAGTTGGCGGAGTCCGTCCGTGAATTACCCAATCCCGACACGACCGTGGCAAATGTGTCAAACGCAGAAGACTCAAGAACGGAGAACGAGTGCATTGAAGAAATATCACGGATGGCTTTTCAGAAGAAGTTGAGACCGGCAACTGCAAGCAAACCGAGTCAAGCTCGGTGTTTCTACCGCGGAAAAGTGGGACACTTTTGGCGTCAATGCCGCAAACGCCAGCAGCATGACGTAAGAAATAGAGAGTTGAAATCTTACCTACCGTGTTTTCGAAAGCAGGTCGCCATCGGGGCGGTAGATCGAGGGGCTATTCGAGCACAGGTCGAGATTAACGGGCTTAGTGAAGTCTGTTTGATAGATACGGGTGCGGCGGTTTCGTTGACCAGGCGTTTGTCAGAGGAGAAGGTGCAGTCATGTGCCATAGTAGTCAGGACGGTGGGAGGACACACACTGAATATAGACGGAACGGCCCGAAGGATGGTTCGAATAAACGATAGGACGCCGACCTCTTGCGGACATTGAATGCTGTGATTGATCTAAAAGAATACCGGCTGAGCACGAAGTTTGGCTCAATACCAATTGTTCGTCAACCATCCAAACAGACATGCGGGTCCATTACAAACCAAATATGCAGCAGTGTGAACCCAGCGTTTCAACCGACCATACAAGAATTCTCGGAGCTGTTTACGACGGATGAAGACCCGCACGGGTTTTGTGATTGGGTGGAACATGAAATACCTACAAAGCCTAAGGCCTTTCGACCGTATGGACCTCGTCGTATTCCCGTCCATCTGGAGGATGAGGTAAAGCGACAAGTGAACAATATGCTAGAAGAAGGAGTTATCGAAGAAGCGCGAAGCATGTATAACTCCCCTGTGCTACTCGTTAGAAAGCCGAATGGAAAATTCCGCTTTTGAGTTGATTTTCGACGTGTAAACGATGTAACCATACACAAGCCGGTGCCGGTGCCTTCGGTAGCAGAGATATTCGATAAATTGCAAGCAGCCACAATATTTTCGGTGATCGACCTGCGGTCAGGATACTGGCAAGTTCCAATAAAGAAGGAGGATCAAGACAAAACAGCATTCACGGTCGGGGACAAGCAATACCGTTTTCTGAGGATGCCATTCGGTCTATCAGGGGCGCCGTTTACCTTTCGTCTTCTAATGCTTAAGTTGTTGGCAGGACTAACAAACGTCGCTGTCTATGGAGA
>STRG.59921.2
ATATATATATATATATATATATATATATATATATATATATGCCAAAGCGCTAGTAGTAGCAGTTGGAAAACGGTAATAGAGGCAAGTGTCTATGTGAACGAATAAACCCGCCAATAGATTTGTTTTCGCCACAAACGTCACCCGTGGTTTAGCGGTGTAGTACAGTGGAAGCGGGGATGCTGCCGGGAGATCCAGTCTCCGCTGGGTGGTTGTTATCCATGGGTGAAATGTTCAGCAGAATTTTCGAAAATAGAATGTATGGTCATAGAACACCAGAATCAGGAAGTTAAACATTCAACGCTCACGCGCTGTACGTCATGAGACGTGAAACTGAACTTTGTCACGCATTAGAAACGAAGAAATTAGGCTATGAATACTAGAGGTCCATGATACATGTACACGCTACTCAAGAGTAGGCCAAGTGAGAATGCTGTCAGAAAACCGATTACAAAAAGAAATTTGCAGTTGTGGTTGGAGAATGGTTGAGATTGTTAATTCATGACGTGACGAAAAGGCATGGAAATTGCATCCAGTAGACTTGACTGAGCAGGGTGTGTTAAACTTTCGAGTTGGGGTTCATGGGACCTGTCCATCAGATGGTTGGCGACATTAGTTGATGTGGCTAAGTACTGTTGTCAGTTGCATTTGAAAACTACCGTCGACTATATTTGCGCTATAAATTTATAATGTGTGCTTGTTTGCTCCTTACGCTCTCTGTTGGTTTCACTCTAAACTAGACAATACTGCATTGTAGCAAGTGGTTAATAATAATTAGAGTGAAACACCACAAGGTCTTTAATAGGCCAGACGTGGTAGCGACCAGGGTGACGGAAGATCGCTGTCTACCACCAGTTTGATCGATACTGACGGGTTTTTAACCTACTTTCAATGTGTGACAAGCGCTCACACCACTGGGCGATCACCGGTTGGGGTAGCAATCAAAACCAGAGCACAGAAGCGCGGGGTTGACGGTTGAAAAAATTGAACTGGACCACGAGTCACATCCATGAGTTGTCGATATCAGTGAGACTGCTTGCTACTCATTTAGTCCCAGCCAGCTGTATGTGCGACTTTAATGTGCCAAATGATGACCTAGTAAGAAACTGGAACTTATTCCATTAGGAACAACACGAGATGGTGAACAAGCTCGTTTCCAGCGAGTCATAGTCACGCCATTACGTCACATCTCATATGAACAATGTTAAGTGAAAAAACGGAGGATAGGGCGATAGGTCGACAAAAAAGGCGGAAGGGAGACCAAGATTCACACCCGTAATCCATGTGTAATGGCATGATTATAAATCACGGAAAACGAGCTCGTTCATCACCTGGTGTCGTTTTTCGTGTTGTGTGACATTTTTCGAAGAATTGTCCCGTTGCCTAATACAGTTACAATTTCGTTTTTACCCATCCAACTCAGTTGAACTGTGCTGCTGTAATTCCACAAAACTAAGGTGTACAGAAAAAATTGATAGCGCAAATAAGATGGACGATGCGAAAACTTCGGTCAAGTGTCAGACAACGCCTCTGTTGCTATTCTTTCCCATACTCGATGAGCTGGAAACTGGATGGGCTACACGTCAAGTTTCTGTCGGTACCAACGCCACTACCACAGACCAAATCGCGGATGTTCCATGGATCGCTAGTGAATTACTGTACCATTCGTTTGACGATCCGATCACTTACCAACCATCTCGGACTGCCGCCTATTTAGTTCATGAATTGCTTGCTTTCCACCTACTGCCGCGTGTTTGGGACTTGATCGGTCGGGAGTCGAATCATCAACGAACGGTACCGATCATACAAGCTGTTATTTGGCTTCTCTGTCGCGAGGAACTGTTGGTCCGTAATCGACTCGCAAAACCGCGACTACACTTGGCACTGCGAGCGCAACTCAAACCCTTGTTGACCTTGTTGAATTCACAGGTGGAATTTACAGAGTTGACCGAACTTTTGCTAACATTGTTCGAATTCGCTTTGACTGATCACAATTGCACGCCACGAGAATCCAACCGGTTCGGATCATCTACGCGTCGTTCCACGTCCGTTAACCGACCGGTTACGCGTGACTATCGTCAGCTATCCCCACGTCTCGCCTATCAGATTGGACAGCGTTTAATCCAATTGGCAGCCAAACTGTTACACAGACGTCGTCAGAGTATCAGTGCTCAAGAAACAGCTAGTTTGTCCCGTCTGCTTGCCCGTATCGAACACTTGTTGTTGCCCCCGGTCGAATTGTACGGTGGTATCGGTGGCGGAGCTCTGCTGCGGTCAACGGCTTTGCATGAGTTGTCAACAACCGACTCACTACAATTGGTTGATCCTGGTTATGAATGCGAAGCTGACGTAGCCAATGCAGATCGTCGCATTCGTTTACGGGATTTAGATGAGCAACTGGTCGATATTCGGTACATTCCCGCCGATTCGAGTCATCCTTTGTTGTCTTCATCATCCTCCCTGCTGATTTTCAATCCACCAGTGTCTTCGCACAATGCTGACGCTGATGACCTCACCAGAGGTTATCTCCGAGCCCCTCTGTCCCGTCTCGATCGCCGTGGATCTTTGGGTCAAAGTCATTGTCGAGTAGAAACCGCTAACACCTCTGGAGCGAGTGTCCTTTCGAAGTGGACTTTTGCCTCAGAGAATAGTTCTAATACTTTGTTATCCTGTCCAAATTGGCTTCACTGGCTCCGTCTGGCCGACCGGCTTTGTTTGAATCAGTCGTCATCCACTTTATCGCATGACCCATATTATCAGTCTCTGCATGTGGATTGGCTCGCGACAGCCTTGCAACATTCCTTCTTACCGCACGGCCTTCATTTACCCCAAACATCAGTATGGCAGTTACCCGAACAGATCCCTCTGGTCCTGTCTCCGGCTGGCTTGGGCTTGGAAAGGGTCATACGTTTGATGCATCAGTTCTGTCCTCAAGTGAAAGCCGGAGCGATACGTGGTCTGACCGAGGAACGGTGCCAAGACATTCGTGAGCACGAACCGATGTGGCTCAGCCAAGCATTGTTCACAACGCCGCTCTCAGTACTCTGTACCACGGAACATATAAGATCCCTTCCAAGGCCTTCTCCTGAGCTGGGAGACTCGAGCGATGCGAGGACCGGTTGGTATTGGGTCTGCTTCAGGGCCTAGAGGTGGCCTGGGCCAGTCCATTAGCTCCGCGAATTTCCATCTCGGATGCAGTCACATTTCTCACAAGGCGGGATGGAGCCTTCGCACAGGGCGTGTTTCCCGTGGTCGGGGCATCGGAATTATGCATATTTCATGCACGGAAGCTCGCAGTGGACTACTGCCAACGTCGAGTCGACTGTCGTACGGACTTGTTTCGATTCACTAAGCAATTACTCATGTCCCTTTTCGTCATTTGTCACGGTCAAGATTGTGCCTCCTTGTCTCGAATGAGATCGGAGCAGAAATTAGCGGACACTAGAGAACAAGGTGTTACTTGTTATCCGCCCCATTTACCACTGGACCGCTTGCTCTATTGTCTGAACCCACGAGAAATGAGTATCTTGTTGTCAGATGTCCGGCGTAATTTGCGACTTCGTCTCGCGTTCGAGTGGTTACGAAACGATCGTTTGCCTGGTGTGTCACATCCTCTCGCTGTGATTGCTACCAAAACTATGGACGCGCTTGGGGGTGGTCCTGTGCCCCCTGCACCGGCGTTCATCACTCCGGGTCTGTTACTTGCTTTGCTCCAATCTCACCTAATGGAACCGGGTGTGGCCAATCTGGTTGGTCCGTTGTTTACGGCAGTGAGACTACTGCAATCAGCGGCGGACACGGCCGGGTCGGTAGAATCCACGGGGGTGACGGGAGCGATAGACGGAGACGCGGATTCAGTTGTGGAAGAAATTGATGTGAACGGTGAACTCGTAGTTGTGCTCAACGACTGAACAGGTATCTTGTCTGCCTATGAATTCCTTTCTTCTTTTCGTATTAACATATGCATGTGAATAAAAATATACCTTGAAGTGATTTTGCC
>STRG.70480.1
CTGAACTGGACTGAAAATCTCAAGGTCGGGTGCATTTCGTACGCAGCCGTTAGGGAATGAGTGTTGGGCGCGCCGTTCCCTTTCTTACCGTAATTTCCCCTGTGGCGAGAATATTAAGCTACAAAGGAATTCACTTCGGAGGCAGACGGTTTGCTGGGCACTCTCATTGGCAAAATGTGAAGCACACAAAAGATGCGAACGACAAGCTTAAATCCAAAGCTTCGTCTTATTACTACCGCGCTGTCCAGATAGCTGTTAAAGCTGGCGGAGGAAACAGAGATCCAAAACTGAATCAACATCTTGCTGCAGTGCTTGCAGAAGCGAAAGCTAATTCTGTCCCAAGTTCCACACTGCAAAGGGCGCTGAAGGCTGAAAATACCACAGATCCTTACCTTGTTGAAGTGCAAGCTCAAGGTGGATTGTTCATACTCATTGAAAGTTGTGCATACCCCATCACTCCTGAGAGGCAGCATCTAGCTTCAGTGGTGAAGAAATACGGCTGTTCTGTTTCGCCTGCAATCGGTCGAATTTCAAAGGAGTTCTTCGAACACGTTGGCCTGGTCTCGGTCGCCGGAGGTTCCGATTGTCTGATCAAAGATATCGACACAGCCACAAACATCGGCATAGAAATTGGTGCAAGTGATGTCGATGAATGTGTTGCAAACGGACAGAAAATATTCCGGTTCTATTGTAGTCCGACAGAATTCGAGAAACTTAGAAGACGCTTACAGGACGAGCATGGTATATCAGCCCTGTCGGCCGACGATACCTATCTCCCCAAGTCTCTGGTTTCTGTCCAGCCGGGGGTATGGGCGAGCCTGAATGAAATGTACTCACGAATACGGGAACAACATGATTCTGTGGATCGAATATTTGACAATGTGGATGTGAAGAACGATTCTTGATAAGGCGGCGAAACTCATATGTACAGTCTTTTCTTCCATTTTGGTTAATTTCCACTATCGGATAGTTTTAACCTGATAAAGACGTTTTTTCTTCTTACTGCAACTCAATAAAAATTATTTGGATTATATTGTACCGTGCGGACTTGAACACACCCCTATCGCAAATCCTCCCCC
>STRG.73655.3
CCACAGTGCGCCTAAAAAGACTATTCACAATGTCTTGTTGCCATCAGTCTGAGCTGAGACAGTAAATATATCTACCAAGACACAAAATCCGTGACTACTGCTGATGATCTGAGCCCGTTGCTTGGTTTGGTAATACAAAAGTCAATGTGGGATTCAACATCATGGTACGTAGACGTCCAACAGAAGATTGGTTCCAAGAGAAGAAGACTGTCAATGGAGAATCTGCTAGTCAAACTAATTATCTGCTCTCCGCAACGGACACAGAAAGTGGACGCAACACGGAGCTACTAAGTGCAACAAACAATAAACCAACGGAGCCGGACACTGCCGATAAAAATCGAGCGATCCACGCCTTTTCGAACAAGCATCCTAGTGCTCCTGAAATGACGTACAAAAACCATTTCCCTTCTGAAGATTCTCAAATTTTGGAAGGATCTAAACCGTGCACCGATCCCCAGACCCATCTGGACACACAACCACTGCTCACCCAAATCCGCGGACAATTCAGACAATTCTGTGAAACCACCTCACTGCGTGGTGTACCGCGTATAGTAAACACCCGTGATTCCAAAAGACGTTTACTTTGGGTAGTTTTTGTTGCCGTATTTTTTGTCGGTTGCATAACGTGTCTTACATTCATCATCAATCAGTATTTGGAATTTGACGTCATTCACCAGCCAAAAAAACTTTCGGACTCCCCTAGACCCTTCCCGTCGGTGACACTGTGCAATTTGCGCCCATTTTCCACTCGTGACATTCGCAAACTGAAAGCAGCCGGGGTGGTTCCTGTCGATATGTATTTCGAAAATTTGAAACGAATGATTTTTCGACTAAAAAGTGAAACAAGGAAACACATGACCATGTTGTGGACTTTTGCAGCTTATCTATCAAATTTGCCCCAAACAGTGGACCAAAACGATTTAGGTCATTCATTGGGTGATATTGTGAAACGATGTTCCATACTGTATAAAAGTGGTTCACTTACTCGTGGCACAGAATGCACAAAGAGTGGTTTTTGGGAAAAAACACAAGACCGTGTCTTTCATAACTGTTACACATATACCGTATTTGAGAACAGAATGAATACCACCGTGAATATGGAAATGGTTTTGTATTTGGACAACTTAGTTGAACAGACGGACTGTTTTGATTGTCAAATATTCCCATTCATGGCGATAAACGACGATAAATACGACTGAACAAATAGGGGAATAGAAGGACGTGGTACATTTCGAGTGATTCATATCTGTTATCGGATTTGCGTGCGTAGGTGCGTGTGAAATAATCACAACACACAGTGGTCAATCGGTGTCGAGGAATGCGTTCGGAAAGAAACAAACCAAAGCGAACAGAGGCACAGAAGGCCGCATCGTCTGACGTTTCGACAGCCAACTCAAGGTAAACAGTAGCCCCACCGGAGGAGAACTTTCGGCTTACAGCTGTGCTCTCATTTGAATCGAATGGAGAGAGCTTGAACGGGGAGTCCGTTTTTAGAATCACATGGTGATTCTTTCATTCGATTCAAATGAAAATATAGCCGTAAACCAACTGTGGAGTGCTCAAGTATAAGGATGTTTGGGTGGAGGAGTACCTGGTACGCATACCTAATGAGCAGCAATAACCGCGAAACCGGTCATGTGCTTCCGGGGGAATTTTTTCCTGTCATCCAGATACAACGCCATACTACTCCTATCGGAAACTTTTGGTTTATTTCGAAAGTGTCGACAGAGTGATGGCCAGTCAGTTAACAGGTGCCCGATTGTTACTTCATCCAAGGGCATCGTATCCGCGTGTGGCCGAAGACGGGATCAACTTAATGCCAGGTACACTGACAGACATCCGTTTCAGTGTGAACGAATGGTCCATGATGGAGCCACCACACGGTCGATGCAGTAGAATCACACCGGATGTAATTTCTTTTAATCGGGTTAATTACAGTTACTCGGAAGAAGCGTGTGAGCAGGCCACACAACAAGAACGTATTGTTGAACGATGCAACTGTTTGACTCAAGACCTTCCCGTGCCCACACATCTGATGAATAAGGGACTGAAGATGTGTCAGGATTTCAAGTTTCCTGCCACACATGCCGTTCTAAATGATCTTAATCTGACCAGTCAATTGTATTTCAATGATACAGTGATTGACAACTACGTGCACTTTGCTGGGTGCTCGGCAAAAACCGGAACGGAGCTGGACAGTCAAAATATTGGTTGTCGACCGGCTTGTTTGCGGTATACCTACAAACCAAGCATCACTGCGGCCCAGTGGCCCACAAAAACGTTCCTCACATGGTTTGTTAACAAGTTTCTGAATGAGAAAAATCGCACACTTTTGGACCCTGCACACAACTTATCAAAATCAGACAGAATAAGTCATCAGGAGCGATTCGAAGGACTACATCACTTGCTGACACCATACCGGGAAATTTCCCAGCTGACAAATTCTGGTCAACTGGATGAAGCCACTGACAAACTGATGCATCTGCAAATCGTGGAACGGAATTTCTTATCCATTGTGATCTCAAGACCGAATTTTGATTTGGAACGAGTTGAGGAAAAAGCCGTGGTTTCGCTCACCTCTCTCTTCAGTCAGATTGGTGGGCTACTCAGTATTTGGGTTGGACTGACATTCGTGTGCATCGTTGAACTGGTCGAACTCGTACTGAATGTGCTTGATACAATTTTATTGTATAGACAAAGCAAAAGGATGGCCAAAAGATAAGGGATATTTCTCCCACTCAAATTAGAGTATTCTCAACTGCACTGTTTGTCTCGCTCATTCGTGTCCGTGATTTTGCAACGAAATACGTATTCCTATATTCGTGAACACCAGTTGTGATCTATTCCGACAATTTTATTCCATTTGAACCAATGTTTTGCTCTATGTCCCGATGAACACGCTGACTTCCCAGTTATTGATTTGCAGATTTATTGGTTAACTCGCATTTACAATTCAATCAGTATCATTTTGGGTAAGAACTATGTTTTTCAGAAGTTCACATTGATACCCTCTCCAAAAACCTAGTTTCCTTCCTTGCAATAAAGTGTGTTTTACGTTCATCAGTGCGAAGTACAAAGATAAATTGATCATTTCC
>STRG.25055.1
TCCCTGTCGAACACCACTGGTCGTTTCGAACCGACCGGATAGTTCACCGTAAACTCTAACTCGGCCAGAAGTTTGAGAATACAATGCTCTCAGTAGGTTCACGAACTTCTAAGGCATACCTATTCGATGAAGAACACTGAAAAACGCTGTTCCATCAGCCGAAGCGAAAGCTCCTTTCAAGTCTAAGAAAATCATTATTGTCGGTCGGCGATGTGTGTGACGCGTTTCAAGTAGTTAGCAAAGAGTAAAAATCTGGT
>STRG.29353.1
CTCAAACTCACAGTTGTTCAGTGTTCCTGTGATCAGGAAATGAGCGCCGAATAGCCAATATCCGCCAATGTCTTCAGTTCAGTTCAGTCTGACGGCCATCCGTTGAACAGAACAGGATGGTATTGAGCGAAGTGCCAAGAGACGCCATGGAAGCTTCTAAAATGTTTTGTTTCTCACCGTTAGTTCCGACCGATATAATTCCAAGACACTCCAAACCAGAAGACGAGACCGTGCCAGAATGAAAGATTTATTTACAGCCTCTTTTTGTATTGCGCGGTGATGACGACCAAAAGGTGTGTGTGTTTTACATTAAAACGTCGGTACAACAAAGGAGTGTCGCATCAAGGGACGGTGAAAATCATGGAAAAAGTCGGAAATGTACAGGTACCTACAGGACCTAGAGGGCTTCCTACTGACACCCCAACAATCTGTCTGTGTGCTTTTCCCTCAAATTCAAGACGGATATTTTCTGTGCATAAAAGTATAAGGTCCTTTAAGTAATCAACGGGGATAGGTAGTGCAGTATTTTTGGATAAAATGACATCAAAAAGATAATCAACGGTTTCTCGGGGAGGTGCCTTGGTAAAAAGAGATTCAACATCCATAGAATACATTCTTTGAGTCAGTTCACGTGCAGCTGCGGCAACTCTTACATAGACAGAACGGATCGGTGTTTCAGCTAGTGAATGGGTAAGCATGTACCGAAATCGCTAGTGCAGTTGGCTGGTGGTTCCGCGCCCAGACAGCAAACGACCTCGGGAAATCCGACTTCATCGATCGCGCAATGCCACGTGACCTCTCCTCATCAGATTGATCTAGGTCAAGTAGTCAGAATGACTACATCAAATTGTAACCCAGACCCTTCTACGAGGCTGTATTGTTAAGTAGAATCAGAGCAGCCCTGTGCGCGCAGAAATTGTTGATCTAAAATTTGTATTTGCCTTCGTTTTACCCAATCGGATTTGCCTAACCGTTCCTTAAATTTCCTGCACGTGCTGGCCGCTTTCACCTCGCAATCTGTCTTCTATCTGATTTGATAAACGTAACAAAACACCTGAAATTACTCAGTTTTTACTGGAAATTGGCATCACTGGCTTCATCAAAGGTTTCTTCCACTCTCTAATGACACTATTTCAATCTATGGCCTACAACGTTTACGATCTTAAACCACAGTATTGTTCGTGATCTCATTCTGCACGGTTTTACGCGAAACGTCAATACATACATTCTATTTCACGCATAAGATGAAATCCGAATGGGATGATTTTTCNCCTCGCAATCTGTCTTCTATCTGATTTGATAAACGTAACAAAACACCTGAAATTACTCAGTTTTTACTGGAAATTGGCATCACTGGCTTCATCAAAGGTTTCTTCCACTCTCTAATGACACTATTTCAATCTATGGCCTACAACGTTTACGATCTTAAACCACAGTATTGTTCGTGATCTCATTCTGCACGGTTTTACGCGAAACGTCAATACATACATTCTATTTCACGCATAAGATGAAATCCGAATGGGATGATTTTTCGAGCGAATATTTTTTTCTGGAAAGTAAGCAGATGTGCTTATGAAAGTTTTGCGATGCAGTACAATGTTTTCCAGCATACTAATGAGTCCAAACCAGATCGACGGGTTAAATCCTACCTAATTTTGTATGAAGCTAATGCTTTACTTTCGCTCACTATAGTAACAAGTATCAGCTATATAAAGTTTGGGTTATTTTGTTTAGGCGGTTTTAAAGATTAAACACAACTTTAACGTGTTGTTGACTAAAAAGCCAAGAGACGCCGTTGAAGCTTCTAAAATGTTTTGCTTCACTCAGTTAGTTCCGACCGATATAATTCCAAGACACTCCAAACCAGAAGACGAGACTGTGCCAGAATGAAAGATTTATTTACAGCCTCTTTTTGTATTGCGCGGTGATGGCGCCTAAAAGGTGTGTGTTTTACATTAAAACGTCGGTACAACAAAGGAGTGTCGCACCAAGGGACGTTGAAAATCATGGAAAAAATCTGAAATGTACAGGTACCTACAGTTATGCGAGGCATCAAGTGCACCACCCGAAAACAGACCTAAAACATTTGAGGACCAAAATTCTTTAGATATGCCGAGGACTCTTACCAGACCGTTCACCAGAACTTGTTCTGTTAGTCAAGATGGAGGTATTTTCGAGCATCTTTAACTGGTTAAGTTGATGAAAGTCACCGAATGATAAGCTGGTCCTTTTTACAGCCAACACAATCTGATTCGTTTTCTCCGGTCTTTCTTTTCGTAATACCGAAAGAGTTAAACGATAGGATGGTGACGAAAAACGTTTGGGTTTGTGCTGACCGCCTACTCTCAGTTTCAACTCTGTAATTAAGTATCAGCGAACCAGCAAATCAGTTGAAATCGGGATCATAAATAGACCTGATAATGGTGACTGACAGGTTGTGGGCCTATCACTGAGTACTTCATCAATCGATAATATTTCTCAAGCACATCTCAATTGCTAGGACTGTAAAATTGCTTTGATCGGTGGTCTGCATGCGAGTTCTAATAAAAGCTAACACTTGTGCAATATTCGAAAACAGAAGTCAAAAACAGATTGCACGATATATCCTGGATCATTTCGCTGCATCTTTACAAAGTGCATACTGCAGTCGAAGTGATTATTTTTACAGCGAAATAAATGAACGAAATGTTTATAAACAAAGGCAAAATCATATGACGCACACATTCACACATGTCTATCGGATGATCACACAACAATTATCACACCTCGTTACCACGACAATGATAAATTGATTACAAGTTCGCGTTGTTTGCAAAGTTCAGGTTTGTGCGCACGGATCGACAGGGCCTCCATGTATTTTAATAGTTTGGTATTGGTGGTCAAGTAAATCACTTTGAACGCTTGACTTGCGTTGACGCAATGCTTAGTCTCGTAAATAGGTCGAGCAATTGATGATCTGATTGACCTTTGCTCGGTTGATGATGCAATTGTGGTAAAATCGCTGCTCATTGTCTTCTGAAGCCTCACTGGAATGTGTTCAACCATTCGATGACGTAACTGCCTTTCCGTTCTGCCTATGTAGGTGGCTGAGCACTCACATTTGAATTGGTATATGCAGTTTGCTTTGGCGTGAATAGGCAAGGGTTCATTCATCGATGGCCTAGTTAACCGATTAGTTGTGAATATAATCACCGGATCGGCTGCATAGTAGGTGCGGCTGACGGCTGATTGCAAGCGTTTTTTGATCAACTCATTTACATTATCACCTTCGTAGGGGAGTTTTAGATATACTTTCATCTTAGACACTGTGGTTTAAATATCCTTTCTTGGTTTCAGGTGACGATACTTTGCCAAGAATGATGTTGGGTATCCATTTTCCGTCGGAATTTTAGTGATGTGATTTATTTCCTCATCCAAAGTGTCCGCCGTGCAAATCTTCTGTGCTCTGTAGAACAGTGTTTGCACTGTGTTTATCTTGTACTTTATCGGGACGAAACTGCTGAAGTGGAGATATTGCCCCGACCAGGTGTCTTTTCGATAAACGGACCTCCTGATTGAACCATCTTTTCTGCGGAAAATTTCAATGTCTAAGAAGCGTATGGTGTCATTGTCCTCATTGTGGATTGTCAGCCTTATATTTAGGTGTAGATTATTAAGCAAGGCATGCAACTCTTCACCTTCTTGTTTGCTCTTCGTGATGACAAAAATATCATCCACGTAACGGCGATAGAGTATCATGTCGGATATTGTGTTCTCAATCTTGTTTTCTAAGTGAGCAACAAAAATATCCGCCAGAATAGGGCCCAATGGACTGCCCATGGCAACTCCGTCAATTTATCGATATCCTTCATTGAGAAAACGGAACTTCACATTAGATGTACATAATAACAGTAAACGTGTCAATTCGGTATTCGGTAGTCCGATATGAATATTATGCTTGTCGATTATTTGGCATATAAGATCGATAGTTTCTTCCAGTGGGATATTTGTAAATAGTGAGGTAATATCCATAGTAAGCATATGTCGGTTCTGAATATTTTCTTTTTGCCATAGGTTACACATTTCGAAACCGTCCTTCACTGCATGGTTTGCAACCGTGTCTCTGACTGGCTTCAGTAACTTGGCTAACCATTTTGCCAGTTTGTGTTGTGGAGAGTTGACCATTGATAAGATTGGCCGCATTGGTATATCTGTTCTGTGTACTTTTGGTAGACCATACAGTTGTGGTGTTTGACTCCCTCTGAGTCTCAGTTACTTGGCTGTTGACTCACGAATAAGGCCCGCTTGAACTAGAGTTCGCAGTTCCGTGTTAATTCGCTGTTTTAGTTCACTTGGATCATCTGGCTTTGGGTCCTTCCGAAATTTTGTTTTATCTTCTAAAATAGTTAACACTTTTAGCACGTATGACGATTTATCCATGATGACAACTCCCGATCCCTTATCTGGACGCAGGATTACTATGTTAGAATTCTTCTTCAATCTGTCGAGAGCTTCAATGTGCCTGTTCGTTAACAACGATTGTTGTTGTGTTGTTGTCGTTCGATACTGACATTCCAAATCAACCAATTTCGCCTTAAACCAGCTCAAACTATCTGCATTTGTTGGCTTCAAAACAGACATCTGTTCGAAGAACGCTTCAAAGTTTGCTTGTGAAGAAATGTGGTTAATTTTCTTTGGTGGAGTACAATAGTTAAGGCCAAACGAAAGTGCCTGGAGTTGTAACTTGTCTAGTTGGTAAGAGGATAAATTCCGAACATATTTTCACGGATTATCCGGAAATGACGGTACCAACATTTCATGATTTAAGGAGTTTTTCAAACGTTTGATCTCACGTAAGCGGGTTTGACGCACTTTATCAGCACAGAAATTCAATAACTTTATCCTGCATATCAAATTTAACCGATCGATGGTGAATGACATTTTTTGCATCGTAGTCAACAAGTGGAGTAACTTGCGGTTACACTCATCGATGTGGCTTTTAGCCAAACGCCTCAAGCTCTTCACAGTCGGTCTCAGTTTTTCTGCACGTAACCGTTTGCAATTTGATATAGGATAATGATTTGCTGCAACACATTCACACAGAAATTCCTCCTCACCTTTTGCGTTGTGATTTTGCACTTTAGTTTGACAATTTCTTTCAGTTGCTTAATTACTGATGAGGGGAGCCGACGTTTGAGAAACAAGAAACAACCTTTCCCCGCTACAAATTTGAAAACAGAAGTCAAAAACATAGATTGCACGATGTGCAATTTGTAGCGGGGAAAGGTTGTTACTTGTGCAATAGTTTGTCTGTTAGTGACCTATTTCTCAAAGGAATAGTGGAACCTGTACTCAGATCGTTGACACCTGTGATCTAGTCAACTATGTAGAGTACAGTTGATAAATGCGCGTGAATACGTGGTCGGTGACCACTTTTAATTCGTTCAACGAGAACTCAGAATATACGGCCCAGTATCACAACTAAAGGCTATAGTCTAGTCATTAAATAAACAATTGCAACCACTACGCAACCCATTGGATCTTATTGTTAGCTTTTCAAGTTTATTCACCGGAATAGCCATCATTTTACGGGAACAATCCAATGGCATTTTTCTGTTTACATTTATGCCGGTAAGTTGACTACTAGTATACTTGTAAGTAGTCTGACTCGGAACTTGGAAATCTAAAAGTGAAACCAAAGGAACGGAACACAACAGTCATTGATTCAT
>STRG.40795.2
GTCCGTGACATGCGGATATTCAATCTGTTCAGGGGTTCTCATTGATTTAACTGACCTGCTATTAAAATTGTTCACTTTTCACATACCGGTTGCTCTATGCACCAAACTTTAACAGCATCGATCTTGATCTGACTATTCACGTCACAAAGGGAACAATAATTCTTGCACAAAATAAATGTTAACGACCTACCAACTGGTCGTTGATTTTTCCAACAAAAGGAGCTTTTCTCCCATAAGAACAGTCTAGGAGTACGATAAGATCTGGAATCAAAGAAATCAAATCTGAATGTGATTTAGAGAGAGAGGGAGAGACGCACCACGGCCGTTTTTGACTAAGCAAATGAAAAATACTTCGCCTTTGTTGTCTTCATACTCCATCTGGATGAGGCCAGTATTTTTGAACACCGTAGACAACTGGAAAATTACCCTTCGAAATGAAAGGCGCAAAAGGACTATTTGCTTGTCTTTGTACAAATCAGAATATGGACTGGATTAATCAACGGAATATGTTGAATTGAGAAATGCTTCGTTGGCATCAAGCTAAGGTAAACTCGAATCACCGGTATCGGTTCTTATTCACTAGGATAATAAATTGGATGTAAATGTCAGATAATGGTCCACCTTTTGATCAGAAATGTCACTTTGACATTAAATTATTCCGAACAGCATCACAAAACTGTGGCATTAAACTCTTGCCCCATTCTGTGTGACTACATCCTCATTGAAAGCGAGCACGCAAACTGTACAGTTCCGTCGAATATTTGGTTACCTATTTCACAGCCTCATTTCTGCGCAGGTTTTAATAATTTAGAAATATTGTCCGCTTTACTGGAGTACAGCCATTTTAGAGGTTAAGAGTGGTATTTGTGAATCAAGTAAATTAGCAAGTCCAACAGTTTTAATATCCAGTGGTCTGTTCAACATATCACTTTATGCTTACTGATTAACAAGTATCGAGCGAAAAACTTCTGAATTGTAGACGGGATAATTAGAAGGAGCGAATAATTCAATTTGATTGGTATTTCTGGCGGTCACGTGTGACTTTGCGTTTCTGTTTACACTTCAGACCAATCCAGAGCATTGTAAACGTGGACTGCACATATCTTTTACTTGCGAAAGTGCTGATTTCCGCTACCGCAAGGTTTGCGGGGCATTGACTCATCCATCTCCGGAGCAGCGGTGGTATTCGAGTGCACAGGGTTCGGTCCTTATGTCATACAATCTCTGTGGTCACATGGAGACAGCGAAGCATGGATACATTCGTGTTCGTAATCAGACATCTCCAGTTCACTATGAATGCACACTTGGAAATATTAGACAATGAATCATAGGTCGTTCGGAATTGAAGCTGTCAGACATGCAAGTTCGGATGTTAGATACCCTTTAGGCCAAACCACAGGTCCTCCGAACAGGGAATTGCATCCGAAGCAAATATATCAAAAGGCTGGCGAATTAAACAGGCAGACACGTGCGAAGGCTTTGTCGAAATGGTGGACTGCACACACACACACACACACACACACACACACACACACACCACCGCCACCACCACCACCA
>STRG.10868.1
GAGCATGTGTCATATTGGTCACTTAGCCAGGAACGGCTTGGTTAAAGGCGATAAGGCAAAGTTTATATATGGAGTGCCAGTATCGATGTCGATTGTTTTGTGGCGGGACACCTCAGCAATACGCTTCCAACATCTCCCATGAACTGCACGAATGCCGAGAATTCCATGCTGCATCAGTCGTCGCGCAGGATGATCAGGACCGCACTGCCCATTGCAGCATCGATCGGGGTGGGTGGTGATATGTGGACTACTGCTCAGATTTTTCTATTTTAGTCAACTTTGTTCCTGTCCCCAACCGCCTCCCTTTGCTTCCTCTGTCTTATTAATAATGCTCCCATTGATAACACGCCCGATACTCGCAACGGTTCACTGTCGAATAGTGTCGGGAATAAGCCTCTGTCTGGTAACTCACATTTTCTCAAGCCTCGTCACCATCTGAATCTCTGCTCCTTTACCTCGAGCTCTCTAGTGCTGGCCGATCAGCAGGCGTGCCTAGCGCTCATAATAGATTCTCTGAAGATTGACGTCTGCTACGTAGGTGAAAAGCGAATCCAAAATTCCAGCAGTTTGGTTCAACTGATTGCTCCTGGTATCTCATCGAGATTTTCCTGCGCACTTCAGGAGACGAAGTAGCTAGAGTTGCGAGTCAACGTGGTGTAGGAATAGCCATGACAGAAAAGGCTGGGGCTACTTTTTGGACTGAATACTGGTTAGTAGTCGCTTATACGCTGTAAGACTCCAGGAGTCACTCGGCTTTCAAGAGGATAGTTGTATTAAGCGTTATCTGTTTTTAATCTTTGCATACGCTCCAACAGATTGCAGCTCTGACAAGTAGAAGGATGACTTTTATGATGAACTCGCCACCCTCGTTCGCAACAGCAAAGGCTCTGACATTGTAGTGCTAGCTGGTGATTCTAATGCACAAGTTGGCATAGTTAGTGCGTCAAAAGCTTGTTTAGGTGGTTGTCGTGCCTTACTCACTCAGCGGAGAGATAACGGGGACAAGCTTCTCCAGTTTTGTGCAGACAATCGATTGTTCTTGTCTAGAAGCCAATTTTCGACACAGCTCGCGGCACACAGCGACATAGTGCTCTAACTCTACAGGTATTCTGAGCCAGATTGATCATATCGCCATAAGCTACTGATGGAGCAGTTCTGTTCAGAACTGTAGATCCTATTGTCCCACATACGTAGAGTCGGACCATGCATTGGTCTCATTGTGACCATCGCTCCAGCTCCATGGTCATCGAAGCAAACCGCAAACCCGGTTAGCCGTGCAACGTTTGTGTGATCCAGGAGTTCACACCAGAACAGAAATTAGCACATAAGCTAGGAACAACGACGAACAGTAATGTAGATGAGCATTGGGCCCATATCCGTTAGGCGATGTACGCGGCAGCGGGCTTCGCCTGTGGTCCTAGATCCGATGTCCATCGAAGAGACTGAATTTGTCGGGAGATGATCATCCTGATTGAGCAAAATCCGGCTCCGGAACTGTAAGGAGATGAATAAGACTCAAAGAAATCCACGAAAGCAAGTTACGAAAAGCCTTAGGAGTGGTCACGAAATGGAAATAGCAGCTGCTCCGGGTAACAGTCAAAAGCTGTTCACACTTATTCGGGACACCGGTGGACGGCGTATCCCGACCACTTCACTTATCACGGCAGCAGCCTGGCGACTGGTGAGTGCACAGTAGTAGAGATAAGCACTTTTAAATTTAAATCTCGAGAGGCGTACGTTGGACCGAAGCACTTGTGACGCCGACCTGATATTTCGCTGAAGCTGAAAGGTCGTGTT
>STRG.64085.3
GAACATTCGGGATCGGGTTAACAAATGGAGCGCACGCTTGGGGTTCGATGGAAGCCCAAAAGCGGCGAATTCATATTCCCTCCGGACCTATCCAACAGATCAGCCACAAGGAGAGGGATCCTACCATCAGTCTCAAGCCTCTATGATACTTTATTGATAATAATGGTATACCTCTCGACCGGGATCAAGAAACATGCACAAGGCATGATCGCGGAGTACAGCTTATCACAGCAGCATTAAATATTCACAAATTTCAAAGGTAGGGTTTTCACACCTCAGTAACAGTGCTATAGGACTAGACGGTGCTTGAATTCACCAAAGTGGCGACCGTTTCTGTGGGGTGTGCGAGGCTGTTCAGTTTTGGAAAACAGTTGTAATGGCATTAGCTCTCTTGTGGCTAACACGTGAATTTACCATCATTATTTCCATTGTTCGAACCATACGTCGTCTTTGTTTCATTACCTTTCAGGCCTATATGCCAACCAGTCCGGCCCGCAAGAACCTCCCAAAGAGGCTGAACTTCGATAAATCTTTTCCTACTTTTCGTGTTACGCTTGTCCCTGAGACTCCCAGCGCCCAGGAAGTCAATAAACGTTTTGCCTAATATGCACGTTCTCCTGGTGTCCGTGCTATTCCTGGGTGTGAGCAGCCAGAGAACGGTGTGTTGGACGTCGGCCTGGTGTTTGTTTACCAAATAATGACACCAAGTATATCTCGAATTCATTTTAGTCCGATCGCCATCTCGCCAATCCACCCAGATTCTCTCTGCCTGTTACAAATTCGGCGACTAGAATGGAATCCCATTACCAGTGAAAGTGAAGTCAGAAAATTCGATGTAAGAACCGCCACTAATTCAAACGCGACTGCCGTCTGTGGTAACTACTTTCAGGACTGTACACCTGAGAGAGCCGCCGCCACTCTTTGATATCCATTCGGAACTTCCTTTACGGAAATCCGAAATGACCCGATTTTTGTCACCAGTACCTGACGGAGAAAGGAGTGGACTGACTTACGGACGACGTTCAAAAATTTGTCCTCCAGGAGGGGATTTACCAGACGACACACACCTTGGCCGTTTGAAAAACTTTGGAAGAGCTGTTTCCAGTTGTTCCAGGTGTTTCAGTAGCGCAACAAGTTTCAGACGCACAGGCAACCATTCAGTGACAGCCTCACCGACTATGAGAATCACCTGCGTTCCTTGGTTGTGACTAAGTTTCCAAATCAACCCCCAGATGCTCGAAGTCCACTGGCTGTAAATCAGTTCTCCCAAAATCGAGCAACTCGTAGCCAATTCAAACGAATCCCAAAAACGGAACAAGATTGATTCGTATGGTATTAAATTGACATTCACAAAGGGTACAAATATATACGAACCTCATGTAGGCGGCCAAATAGACTTCACAGTAAAACCCAAAGGTTCAAAGTCCCGTGACTCAAGCACGACAGTCAGAAACGGTTCAGGGCCAAATTCAAATGTCTCACACGGATAAACAAACATGAAAAAGTGTGGTAAATGTGCGGGTTTTTTAAAGTAATGTCAAGTGTAATACGCTCAGTCAGATCGCCACTCCCATTTTTATTGGTGTAAGTGTTGACGCATGTTGATGCACTTACTGAGCTCCGGCTCACCAAGTCTTCTTTCTGTCTTTGCAGATCGTACACGTGCAACCCCCAAGGAAGACACTGCATCCTGCATACTACACAAGTATAGTCAAATTCACAAAGCACGTGGAACATTTGGAAGGATTTTCAGTATTTTTCCTTTACACCGCCGGCCAAAATCCTGCCGCAAAATTGGTTGTCCAAGGTTCAGGATGGGTTCATGATTCCCCATTCTACCTACCTATAACTTATTCTGCGCGTAAAACAGGTTTCCGCCGTGGTTATGATTCGCACAATGCATAGGGAATCAATTCCATATTCGGCTGCATAACTTGAGACAGGCATATTCATCGGGAGACCGACGCACCCAGCTAGGCATAAAATGAAATCGAAGGCCTTGCTGAGTAAACATTTCGCTGCAGGAGCTCAGTCTACGTACCTCAAGCGGTAAACTATTGCAGCAATTAGTAAGACCAATTTTGTTTACAGGCATAAGAGTAGAGTTTGAACGTAGGTACAACGCCTTATGAGATATCGCGTAAAATTGAAAGGTCACTAACTGTAGTGAACCTCAGATACTTAAACCACCGGCAGTAGTCATTGTACCTCATTTTCCTTCTACCTCTCAGAAGTGAACACACAGAACAAATCAAGAGACGTTGACGAATGTCAATACCAAACCCTCCATGATCATGAATGACTATCCACATTGTCAAAATGAACCCTGGACGCTTTCTCGCTTCTTCCTTTTGCCCTTAAAGACCTCGCACTGTACATTTTGCTCTCTGTCTTGTGAAACGGATTAACTCGCCAATATACGTTATATGTTGACTGTGCTTCTATTGTGTGGTCCTTGCTGTGCAGATTCATCGGTACTGTGTGTGTGTGTGTGTGGTGCCGCCTGGTGACAAGCGGATAACTATTTTGCTGAGTGACTCACCGACATTACTATCCATTTCAGACGGCTAACGCCCTGGAATGTCGTGTCACTTGGATCCTTATTCTGTCGGACTTGCTGGTTACGTGAGTGTCATTTTTTGTTCCTTACCCGTCAAGATATACATCGCGTAAATTGATAGGTCACGAACCAGCGGAATTACACAAAATTAAAGCACCGAATTTTCCGAAATAGAAATGAAAAACGGTTTCTGATTATGAATAAGATTCGAAAAGAAGTGTACGATGGACAGTGTCGAAACATATGAACACGGAAATTGATCGAATACTGGCATCTATCAGAGTATTTCAAAGTTTTTCTGTGTAAAAAATGTGTGACAAACAATACTGTATAAGACATAAATAAATGTTATTCTTCAAAGACAGGAATAGTTTCACAATGTGCTCAAAGCTAGTGAGCCTCACTTGGACTGTTCAAGGGAAATCTCGGTGAATTTCTCCTCATTTGCGGGCACGCTGG
>STRG.47491.1
CTGGACTGTGGGTAAGTGCGTTTTTTAACCTGGCCTGTGCCAACAGAAGCGAATTGGTCGGCTGAGGAGAACTGGCTGGCTGGAGATAATGTGTTGAGCCAATTTTGACCGGAAAAACGAACCACCACACACAAGCATTATTATTCTCACTTATTATGATTACTATCAACACTGGCCATGCTCCTGTTAGCGCTACTCCTAACACGCACTGAACAAATGAGGACAGGAATGGCATTGGTAGGATGTACATTGGTATGTAGTTGCTTCTTTTGCTTTGGAGTCGTGCTTTGGCTCACCGGTCAAAACTGTTTGTAAGTACGGTGTGCGTAAGACATTCTTTCTGGTGGCTAGTCACATATATCGCCGATGCAGTTTATCTTTTGTGAATCGGAAAACGATATGCAAACCAGTATAGGTGTGAATATATTCAGTGTAGTTATTCAGTTGGTTCTAAGTAGGGAACAGTTTTTGTTTTCCTAACAAGCTGCTCCACTGATCGTTGATCGGGTGCGTCTTCTAGTCGCAATCCTCTGTTTGATTGTTGGAACATGAAGCTTTCTTATGGACTGCCCAGGGGATTAACCAACTTCATTGGTAGACTCAACATTGGCATAGTTCATCATCTCTATCCGATTGTTCTATCAAATCAGAGCGATAATTGTCTTTTTTTTTGAGGTCTTTTGTTACATTATGCTCTCCGGTTTGTTTTGGTTGTGCTAACCAGCCAGTGTTTTATTGTGTTAACTCTTAATTTTCGAATTCCTGTCGCTACTCCGGCTAGTCCGTTACTCCTAATTTTGTCGTTTCGGGACGAGCAGCTCTTGCATGTCATCGTGTCTTGTCCAAGGTAAGCTAATTACTTACGGGTCTTCATTCAGAATTTCTTTCAAAATTACACCTGTGGTCTCAGAGTTCCATAAAGTACAGTGATACTTAAGTTCGTCGGACGGTAGTCCATATGCTCTTGCATTTTATGATTGCGTTGTTTTCCGGGCCTTGGATTTTAATGTAAGTCTGAACCATCCATTCTGTCGGAATTGATTATGCATTACTACAAAAGAGCACGGGAAACCTCTTGCACTAAATACCAGTCAGGCTTATTAGTAAAGCTCACTTTATTCTTGTTATCTGCACACTACACTCGTCGCTGGTGGATTTTTAGATCCCGTTTGTCAGACAGAAATCAGATATATGTGATCAGGATAACTCAGTGCCTGTGTATGCAAGAATAGCTAGCTGCGTTATGAAAATTCTCATTTCTCGTTTTTTATATCAAATATCGACTCCCTCAACCTGCGCAGCTGTCCACGTTCTCTCACGAATCTTTTTCGCTCTACTTTGGACTGACACATTATTTTTGAAGAAAAAAACAGTCTTTTTCCTACACCAGTTGTCTTTTTCTATCCGATTATCCACTTATTTACTTCTTTGATTGTCATCTATAAGCATATGAATACAAACGTAACACACACACACACACACACACACACACACACACACACAAGCTGTCATTTATAAAAGTAAAGTTGCAATAGTTCGTGTTATTGGTTGTATCTCCTCTCCCACAAACGATCCCCCCTCACTTTTTGTCCATTTATAAAACTATCCAACCGGCGCCCGTCCCGCGAACCTCTCCACTATCGTATGAGTGGGTTGGGAGAAAACTGAGACAAAAGCATGAGCACTAACTATTCGCTAGTCTCCGAACGACTTATTCCCATTGAACTTGCCGGGCACTCTGGGGACACTTTGTCACAGATCAGCTGACACTGAATGCATTTTTAAAGCTGTTCACCTTCATCTTCGGATGTCAATCTATATTCCGAACCAAGGCGATAGAAAGCTGTTTCTGTTTATATGTAAAGTTAATCGTCACATCTGTGACTGAATAAACACGTTTTGAATAGTGACCGTTGGATTGAGGAGGACTGGTTTCAACTGTAGAGCTGTGGTTTATTCATAAGTCAGGATATGGACTACTTTGTGAGGAGGATCTTGTATCAAGCCTATCAGACGCCGCTAGGTTACACCAATATAAACTGCACACGAAAGCTACTGACAACAATCAATAAAAAGCGGTACAGTTAATCGTCTTGTCTCATGAAAGCTTGATTTTCCTTTTTCACTCTTGATAGTTTGACCTTGATCCGTTGTAGTACAGTTTTAGACCAGCATGTGTCGACCTGAACAGTCAGCATGGTCTTGTCTAGAATGTTATTCCATGATTGCTGTAGACTCAGATTTGCAGTGACCCGAAGCAAGTTAGCCATTGTCGTGTGGCACAGATGAGATAAGATAAAGTTAACCCTAACCTACAATTAATGTGAAATAAATCCTAAATTGCTTTATACAAGGCTCTAGTTGATCCAAAGGAAAATGAAGGTACTGTTTCTATGCTTTATATTCAACCCGCGTTGGAAAACACACCAGGTTATCGTTAGTTTCGGTTTAATCCTGTTTGAATTACTTTTGATGCGCCAACTGCACCCGTACTCGTTTCCGGTCGGTCCATTTTGTGTATTTTTCTCACTTTTGCTTCATACCTCTTGGTCATATTGAGAGACCAGGAAAACATTGCACACAGTGGAGCATTTTTTACGTTTGGTGTATTCTTGGTTCGTTATTATACGCATTGTTATACTTTGAACCTGGCGCTCGTTCTCTAGCTAGTGGTCGGGCCAGCTATCGAATTTTGCGCTCCGTGCTGTTATTGGGTCGCATTTTGAGACCACCATTGTTGTGCAAACACAGTTACCGGAGTCGGTTTGTGCTTTCTGTGCTTCGTGCCTCGTGTTTGTTTTCCCATTGTGATGGTTGTGTTTGCTAGTTCGTGTGAGTCAAGGTGTGTGTAAGCCTAAGGAACTCTCTCTGTCTCTCGCTTTCTTGGTCAGCACTACCGCAAGGTGCACCTAGTTTTGAAACCAGTGGCATCAAAGTGAGATTGTTACAAACTAGTCCATTTCATATCTGTGTCTGCTTTAGCAGAAGTGGGGCAGTTCGCGCGTAACGGATAGTTGCCATAGAAAACATTTTAGCGCAACTAGTTGATTCGAGCTTGGAAAGCCGGTTGCAGTCTAATAGTCAAATCAGTCTTGGTCCAATGTTTTTATGGGAAATCTAGTAGACTGAGAAAAAGTTTAACCGCAAGTGCGGCAATAATCGTAGTACCTAGCCATGTTGTTCAGTGGGTAGGCCTCGTAAGCCCCGATCATTTAATTCTGATTTAGTACGACCAAGCCATCTGGTCATGTCATCTCGTGGACCGGCCACCAAGATATGACTCGCTGCCTGCCTCGGAGAACCGTACGTAACGATGTGGTATGTTCGAGAAAATGTGCAACGCACGTTACAAATACGGTACCAAGGTAAGGCTAGGTCGTTGACCCAGAAACTGACCTCTGGTTCTCAACGTCGGACGCTTGGGTTCAATAATACTGATATAGTGTTCTCACAATGTTCGGGTAATGTTGCGTGTACATCGGCTTCCAAATACCACCAGGTTTTATAGCAGTTTTCTACGTCAACTTCCTGAATCGTATAGAGAATTGATCTACATACTGCTGATTCCGCTAGCCTTTTGATGGGTAAAATCTAAACGCACCTCCTCTATGTCCAAAAGCGCTTTCTGTGCTGTAATGGCTAGTTGAGACTAGGCCATTCCGATCAAAACAATTTATCGTGGTTAATGCTTGCTCTGATGAGACAAGATTTGTTGTTGAACCGAATCTTTTCTTCAACAGAATTTTATGTATTGAAGATGCAAGATGCATCCGTATATTTGCAACAGTATTGTTTAGACTATGAAGAAGGGCTTGCCAGTTACTTGAGTCTTCACGCAGCAGTACAACTTTATCGGTATTTTCAGGTTAGACAGAGTTCGAATTGAACAAGGACTAATTTCTCCACTCTCACACGGGAATGTGAGTATTTCTGAAATCATTTTGAGTGCAGTTGTATCCGCTCCGTCCGTGATTTGATGAAATCGAGCGAAAAACTGCATGAAAACCAGTAAATTGCGTCGTTCAGAATTTTTTAATTATTTTTTGATTATTACATGCTTGCGCATAAGTGCGATGGAAAGGGTATATACCCCATAGCCACAAAGGCCCACTGTACAATTACGGAAACTCGGCAACCAGACACAGAGATATGGCGTGGACACCCACATAAGGTCCCAATAGGTCAGGTATAGTAACGGGCCGGACGACAGTGTATTATTATCTACCACGAAAGTGACCGGTGATGGCGGGAATTCGAGCCTCTGACCACCGATGTGATAATCAAACACTCTAAACCACTCGTTCACCACCTCAACGAAACCTTTTCATCAATGCATTTGGAACCACTACTTTACACATTTGCACTAGTTTAATCTAGTTTGTTTATGAAGTTCAGTTTCAGTTTGTTCAACCAATAACCTTGCACTTCTGTGCTCTGGTTTTGGTTGCTACCTTCCGGCATCGTCCAGTAAAGCGCAAAAAGAATAGAATCATAGTGAAGATCCAAAAAATCAAAGTAATCATCGGAAATGACGAAGAAAAAAGAGGAGTTCGAATGCAACTAAGTCGTTGACTGCGACACCTATCCATATCACTCAATGTCTTCAGCCATTTAGTATGCGGATCACGCAGACCCCAACCTGGAAGTCTAACACATCGTACTTGGCCAAGTCCACTGGTCAAGGTTTTCATACCTTTTTGCCACGTCATGAACTGACCACCTCGACCTACCTTCCAATCACCATCTGAGGAAGTCTATCGGTGGGCATGCGTAACACATGTCCCAACCTCCTTAACCTGTTTAGGTTCAGTACTTGATCCAGAGACTGACCTCTGGTTCCAAACACCCTATGCCGAACCTCAACATTGCTGATTCGGTGTTCCCACCAAACTCGGGCAATGCTACGGAGACATCGATGCTCGAACATCGACGGTCTTCACCTATCTTGTACCCTCAACGGCCAAGTTTCTGAACCATATCAAAGAACGGACCTAACCACCGGATAGTACACTCTACTCTTAACAGACAATCGGATGTCACGCCTGTGTCACAGATGACGGAGGTTAGAAAAAGCCAAACGTGCCTTCTGTGTACGTGATGACACTTCGTCCGTTATCTGTCCACCTGGTGAAATGTAACTGCCCAGGTAACAAAATTTATCCACTTCAGCTAGAGTTTCCCCTACCAACACAAGGTGCAGTGTTGAGCCAACTCAGTCCTGCAACAGCATTTTACACGTTGAAGGTGCAAAACGCATCCCAAACATTCCTACACTGTTTTTAAGGCTGTCTAAGAGAGCTTGCGACTTACCTGCGTCTTCAATCAGAAGAACTAGATCATCCGTATATTCCAAATCAGACAGTTTACTTTCTCCCATGAAGATGGGGCTATCTCAAGAATCAATTCAATTGAAAAATTGAAGAAGAAGGACGATAAAAGCGGGCGACCCTGGAGAACACCACTTTCCGTGGTGAACTCGGGTGAAAGATCGACGTAAGCACGAACTTTGCTTCGACTGTTCGCATACAAGCATTAGAAAAGAGAAATAAACTTCTCTGGCACACCCTTCAGTGAGAGGCAGCGCCGGAGAACTGTGCGGTCGACTGAGTCGAATGCAACTTTCAGATCATGAAAGACACAGATTGTGGGCCTACGGAAGATGTGTCTGTGCTCTGAGATTTGCCAAAAAGTAAAGATGTGGTCGATACAACCCCTACCGGATTTGAAACCTGCTTGATTCGCACGCGTACACATTTCGCGGGTACTGAATGATCGTTGGATAATAAGACAGGTGAGCAGTTTAGACGTAATACTTAGCAAGCTAATTCCTTTTTATGCAGTGCTTGATCGCGGTGAGTAAATGCATGATAGTGGTGCTGGAAATTAAGGATTTCTACGCGTCTGTCACCATGGAGCACATGCGATACCGTCTCTGGTGGGTGCTATTCATCCTTGTAAAATACACTTATGGCAGCATGCAATCAGCTGCATTTTTCTGATGAAATTCCGTAAAATTATTGAATTCTAGATAGTAAGAAATGGACCTTATGTTGTTCTCCGCTCCAATTCTGATTTCCGGTTATTCCTAGTGGAGCAGTGGACCTTTGTGGCTATAGGGTATATACCCCTTCCATTGCTTCTATACACAAGCATGTAATAGACGAAAGAAGTGGAAGATAATGTGATGTGACTTGATGAAGATCAGAAGGTACCATGATCAGTGTCCTTTAATATTTACGTGTGTCATGTATTTTCGCCTCTGTCTTGGTGTTTATGTATGTATGTATTAATCTCCGCGTAACATTACAGCTCCGGCAAAGTTGGAGAAAATGCGTGTGGTCAGTTTGTCATTTTCTGCGTCCGGTTCAGTTGAGAAGCCAGACGGTACGGGAGCTTGTGGTCCGTCGGGAGGATAGTGTAATCAGATGAGTCGAAAAGCAACTTGGATCCAACAAAATGATACATGTGGCGTTGTCAGAGTTACGCTTCAGAGTTAATCGGTAGGGAGAAATAAATCCAAAAAGATACCTGGAAAACGTTTGTTTTCGT
>STRG.75343.4
GGAGCTTTTGTTGGTATTCTACGGCGGCTGCAGTATGCAATGACCAATGATCTTCCGCTGGGGGTTGCTCGGACTCGTTGTGAAACAGCGAAAATAGAAAAACCCACGAACACAAAGTCCAATGGCAGCGGTTTTCAGGTGTCCAAAGTATTTACGGTTTCCAACTTCTTGAGGTCTTTTTCTGGGGGTGGGGGGAGAAAGGCAACGTCCAGAGGTGAACCGGAAGTATGGCTACCATTCCTATTTCGTTACCCATTCTCTACATTCACCAGTAAAATATTTCGTGTCTGTCAACTCCAATATGCGGATTCAATTTGACACAATTTCTGATGAATTATTTCCATGTCAATAACGAAATAGATGGCTGAAATACGCTTACAGTTTTCACAATCCATGGAACTGACAGATTGTTTAATGACCACTAGCTGTCAGAGGCGCCCAATAATCTTTGTTGAACTAAATTATAACTACTTTGCACATATCTCACAGTTACTTGCGAGCGGTGAGTGGGATTGATGATAGTTCGCTCGGGTGACTGTCCTTTGGACTCCACTTCTCACTCATAAACCTCAGGTCTTCCGATCAGCCATGTACTCAGGAGCACCAGACTCGAGTTTCGCCCTCATCAGTGTCGCATATCTAGCAAGCCTGCGCACCGGACTATCCGGACTGGTTCCCAGCAGTTTGTCGAACATATGCACTACATGATATGGCACGCTTCCGTCACTAGATTATTGTCTCGTCAACAGATATAATCCGCATGTCACATCTGTAATCGGACCTCGAAACCAAAGCGTTTTTAAGGACTGACTGATACACCAGTTCCACCTAGCTCCGTCGATGTCCTGTCCGAACGAATGAAAAGCAATCATATCAGAATGGAAACCCGTGTGCACTCCATTCCACTCCACCACCAACCAACCCTTACATTCACGAAGTTGGATGTGGTAACTTACAGTCTCCGGACGATGAACACATGCAGAAACAATTGAATTACCATATGGAATCTTCTGTCATGCAGGCTTGTTAATCGTAAATTCGGGTGAACCGGGGTGGGTGGCTTCTCGACACGCTGCTCCCAAATTGACTGTGATATATCTTAATTTTCCGTAGTTGAACTTGACGATCGATTCCACAGCTCGTCCGACCAGTTCCAGTCTACGGAACAGATAAAACAAATTTGGATCCGTGGTGGTGTTGATCCATATTTTCCGAGGTTGATTACCAGCTTTTCTGTCAAATTGAACTTTTGTCGGATATTGTATGACGTTTCTGGTTTTCAGATACGATTTTTC
>STRG.74748.4
CAACTGGATACCATAGCAGAATTTATTTTGGTGACGGGAACTGTTTTGAAATAACTGAATGTGGAGCAATGGGGAACCTAATACTAGAAGCTTAAGTCAAAACCTGATCAAGAGGTTCGCATTTTACTTCTTGGCCTTGACAATGCTGGAAAAACGACAATTCTGAAACATCTAGCATCGGAAGATATCTCCCAGACAACTCCAACGCAAGGCTTCAACATTAAAAGTGTACAGTCACAAGGTTTTAAGTTAAATGTTTGGGACATCGGTGGCCAACGAAAAATTAGACCTTATTGGAGAAATTACTTCGAAAATACTGATATTCTGATTTATGTCATTGATAGTGCTGATAAGAAAAGATTTGAGGAAACTGGTGAGGT
>STRG.28492.1
GGCACCCGGACACCTTCACTCAGACAGAGGGAGACGCGTTGAAAACATTACTCTGTAGGAATTGTGCAAACTACTGCAGAAAGAAGAAAAGAAAACCCAATATCATTCTGAAGGGAACGGATTGGCTGAAAGGACGAACAGCACCATAAAAGGGGTACTCAAGGCGTTGTCGAAGCATAGAAGTTCGAGAGCGGCTGACGAGCGTGTCCCCTATTGGGTCTGGCAGCGAAATACCAACGATATCCCCTCTATCGGACGAATAGAGAAGACGCAAGTCGGTTTACAGATGCGGGGTGTATTCTGTATATCGTGGCACCAAAATAGTACCAATACGAGAGATACACCGAACGGAAAACGAGACGACACGCAACGGCTGTGCAGAAAGCAAACCGCGAGCGTGTACAATCGGCGAACGACCGAAAGGGAAAGTAACTTGAAACGAGGTTGACGGAAACCTCGGAAAAGTCAGTCCAGTAAAACGTACGCAACCGGAGAGCACTATAAGGTCGATGTCAAAAGCCAGAAAAGATGGTAGAGAAAATAGATGCAAAATGGTGTCTAAAACAGTCACTTCCTCAAAGCGCTTGAGGTCACTACAGCAGCCCCCCACTAGAAAGCACGGAAAGCTTTCATAAAATGTCAAGGAGGAGAAGGCATACAAACTGTATTCATGCGCGTGAATGCGTGCAGAATACGTGAATGTAGCTCTGCTGTAGGATGCTGACGGGTAAAATCCGTGGTATGCAGGAACCGTAGGATGATGGTCGAGCGTAAACCGGATTCGTTGCCAATGACATCAGTTGCGTGAACCGTCATCCAGGTGTGCCACACCAATAACGTCCAGCATCGGGTACCCCTTAACCAATATGATATCCGGAAGCCAAATCGGTAAGTTCGTCAATGACAAGGAACGTGAGCGACAGGGCCGATCCAGAATGCAAACGCTGGTGCCAAAATTGTCCAAATTTCGTAGGACCAGCGAAGCGTACCATATGGCGAGGTTCCATGAAACGAAAAGAAACGAAAAACTGGTGTAGCAGCCGCAATGGACTTGATTAGAATACAGTAATAACTAATGAGGTATGTTAAATCGTGTCGAAACGATAAACACGAAAGTTATTACTGCGAAGTGCAATGATTAAGATCGTGTTTGACCTAGTCGCGAAAACGTGCTGGGCAAACGATCTTCCGACCGGAACGTGAGACGGGAGCCTCATTCACGGACGGGTGCGTAGGCGTGCTCTGCTGACTTGAACGTGAGACAGTATTCTCATTCGAGGACTAGCAGTGCCAACGGACTGCTGACTTGAACGTGAGACGATAGCCTCATTCGAAGTCGTAGCAGACAATGCTAGCTGCAGACCCTGACGTGACACGGAAGTGTCGTCAACAGGTAGTGCAGGGTTAACATCGAATCTCATGTCAGCGGGCGACAAGCTGTCGTCAACGTACGCGGCTTTGAGACGATCGATGCTAGCGGTATCGACGCGACCATGTCGATTGACCTTGAAGGTCTTATCGTGACGAGAAATCACGCGAAATGGACCTTCTTAAGGCTGTCGTTGTGGTTTCCGTACCGAATCGACACGAATGAATACATGCGAACAGGTTTCGAGTTCGGTCGGAACAAAACCTGTCGTCGCTGCATTCGAGTCTGCGCCGGAGCGAGATTTTGAATGTACGTAGACAAACGGTGAACGTAAGTCTGTACGGCAAGCGAGTCTGTACTCCGTGGCGTAAAGAATTCCCCAGGCAATCGTAATGTCGTGCCGTAGACAAGTTCTGCGGAGGAACATTGGATATCTGCCGTCATGCAAGTACTGATACCAAGCAGAACTAGCGGTAACGTTTCGTACCAGTCGGGGCTCCCGTGTGTTTTAAGAGCCGCTTTGAGTTGGCGATGAAAACGTTCGACTAAACCATTCGATGCCGGATGGCACGCGGTCGTTCGAATGCGTTCCGTACCCAGCATGTGAGTTAATGAAGAGAATAGATCGGACTCAAATTGTTGCCCTNNNNNNNNNNNNNNNNNNNNNTGATCGAAGCGAGCATCAGGCGCAGCAAAAGTACAGATGGGCGAAGCTACGTACCTATGCACTTTAGATCGTTGACATTGTAGACACTCTTTTGCCCACATGTGAACATCTTTATTCATGGACGGCCAGGCGTATCGTGCAGCTACTAATCGGAGACTGGCTGCGATGCCTGGATGTGAGAGTCCATGTAGGCTATCGAACACGAGAAGTCGATATGTGGAGGGTACGACTGGTCGGGGAAGGCCCGTAGACATATCACAGGGTATAGTCCCAGCACTGGTGGCCAGAGGTACGGACTGACGCTGTAGCGACGATGACTGAGCGGCTTCCGTACATGAAGAATCCAGTGCCTGTGCTGTAAGTCAAGTCTCGCAAATCGAGCAACGCGTAGCCAATTCAAACGAATCCCAAAACCAGAACAAGATTGATTCGTAGCTTCTACGTTACTAAATTGAAATGCACAATGGATACAAATATATACGAACCTCAAGTATGCGGCCAAATAGACCTCACAGTAAAACCCAAAGGTCCAAAGCCCCGTGGCTCAAGCACGACAGTCAGAAACGGCTTGCGCTACACCGAG
>STRG.42677.1
AAGCTTTGACCTGTTTCAAAAAGGTGGAACAAAAACAGATCACCTCTTACGCGTCTTACGTCAAGGGGATAGAGGTTGAGGAGTGAGAGGCGGACGGGATAAGGTAGATAGGATAGACCCCTTACTGCCTTGGTGGAGGCCCGCTGAACTCTTCCTAGGATCTCACGGTCTCGGACAAGACCAGAGTGCACTATCTGACTACCGTACTCCAGCAGAGGTGGGATATACGTGCCGAAAATTATGAGGAAATCATCCTTAAATATGCGCGGGAAAAACCTTCGAATCATGTTTAGGACTCGAAAGGCAGACTCGCTCGCAAGTTGGTGATGATGAGAGAAGGATAAGTTACAATCTAACCTGAAACCGAGCACCTTGTGCCGGGCAACCCTTGGTAGTGTGGTTGCTCCATTAATGGAAAACGTATGACCAGTCTCTCTGCCGAAAGACATGCTCACGCATTTGTCATCATTAACTGGGAGGTTCCAATCCTCGGACCAGCGTTTTGTTTCATAAACTGCAGTTTGCAGGTCTTAAACGCTTGAACTCCAGAGGCCTACATCATCTGCGTACATGGCAATGTTCGCAGGAAGGGCTGTCGGTAGATCGTTTGTATAGATCAAGAAAAGAGGAGGACCTAAGACCGACCTTTGGGGGACCCCAGTTGTTACTGGGGAGGGTTGAGACAAAACATTCCCGACTTTAACCGCAAAAGTGCGGTCGGTAAGTAAGCTAAGTAGGATGGCCAACATGGAGCCTGTGATCCCGTATGTCTGCAGCTTATAAAGAAGAGGGGCATGGGGGACCTTGTCGAAGGCCTTAGCAAAATCGATGAATACAGCTTGTGAGAGCTGGCCACCATCATAGGCTTCCGTTAGACTATCCATGACAGTAAGCATATCGGTGATGCATGATCTGCCAGGAAGAAACTTATGTTGGGACGGGGAGAGGATCTCATTTTTATGAAGATGGGAAAGAATCTCACTCTTAAGAATTCCCTCAAAAATTTTGCTGGGGATGCTAGTGAGGCTTATGGGTCTGTAACAAGGAGCAAGGTGTCTACTACCCTTTTTATAGATGGGTGCGATCACTGCTTTTTTCCAGTTACGGGGGAAAACTCCATCATCAACACATCGCTGAAAAAGCGAGGCATAAGGAGCAGCTAATGTATCCGCGGCTTCCTCGAGAATACGGGGGTGGATTAGGTCAGGACCCATGGAGCAATATTGGTTGAGCCGTCGGAAACCTTGAGCGACTGCACCAATGGGAATAGCGACGCGGTTAATCCTAGTGGTCAGAGATAACGGGTGCATAGTAGGGTGGGATGATATGGGTATGGAGCTAAAAATTGTACGGAAATAGGAGCTGAATGCCTCGGCTACTTGGCTAGGGGAAGAGATTGGAGATCCGGCACTATCTTTGAGAGCTAATGGCGTCGGAGCTGCACCCCTAAGACGGCGCATGTATTGAAAGAAAAATACCTTATTGCTCCGTGCTTGATCAAGTACAGATGGTTGGACTGCATTCTGATAGGACCCAATCTAGTCTTTGCTTATGTTCCGTATGATCCTGAAGTCTTCTGCATCACGGGCAAGGCCTGTGGCTTTATATCTAATGGGAAGGGGTCGCTTAGTGGTCTGTGGGCGACGAATTCTGGGGACAAAATGCCTTTCAGCTAAGGAGATTAACTTTCTAAGATTCTCTGCCATTTCATCCGCATAGTTATCTGGGTTAGTTGAATTTAGCTGGGAGCGAAAAAATGCACAGACTTGGTCAAAATTGGTCCTTTTGAAGGATCTCAAAATTTTAGTTTCTGAGGGAAGAGGGGGCCATTTCACGATATAATCGAATCCAATGAGAATGTGATCACTTTTGCCGAGGGGCGGCAAGTAATGCACCACATCTATTCAGAACCGATCATTGGTGATGATCAGGTCTAGTAGGGACGGGGCGTGGCCTGTGCGATATCTAGCCGCATCTCTTACGTTCTGCACCCATGAGTTTTTCAGTACGAGATTAAGGAGGGGTTTACCGAAAGTGATATCCGGGGCATCAGCTCTTTGCCAGTTAGTGCTGGGAGAGTTGAAGTTACCAGTGACTAACAGATGGGTGAAGTCTTTGAAGCTTTTCAGGGAGCCTAATAAGTCTATGAGACCTAGGCTGTCAGTTGAATGGCATGCGGGATGACGGTAGGCAACACCAAGCAATAGGGTGTCTGTCCCAGAGAGGTTAAACACAGCCCACAAACAATCAATACATGAAAAGGTTGGGGTTATCAGTAAGATGGGAGGAGGGATCGAATTTTCGTAGTATATGATGATACCGCCGGCACGACCTCTACTGGAATCCTGCCTTACAGTGAAGTATCCCGGAATGGATATTTCGGCATCAAATATGTCAGGGGTGAGCCAGGTTTCTGTGAGGGCTATGATCTGAGGCTCCTTATCCACTACACGCTGTCGAAGCTCCGGGATCTTAATCAACACACTCAGGAAATTGCTGTAAAAACACTTGAGCACATGCTCAGGAGTTGTTGCAGAGTCGCCAGAGGCAGCTGGTTTTGGGTTTGAGGAGTGGGAAAGAGGGGGATTTGGGGATGGAAAGGAGGTCCTGGGAGAGTCGGGGGCTGAAGNGCAGACTGCTGGGGGACCGGTAGGTTTTGATGTCTAGTAACCTGGGGGGTATCATACCGGGCGGACGGTCTACATCCTTCGGTCTCCGAAAAGGGTAGGCTGCTTTTTGTGGTTTGCCCTTCTGCGCACTGCGTGA
>STRG.55744.4
TGATCATTTCGTTTACCCTTGTTATTGTCAGCTTCACGATAGTGACTGTGGATGGTACAGGTACAACAAAAATTTCAGGTGAAGTAGACATACTTAAATTTGAAATGACTTCTATAAATCCGCCATCAAACATGAGCTTAGGAGTGAACATCGACGCTCTGAAGAATGCTGTTAAAAATCCTGAAGGAAGTTCAATTTGTCAAGTCGTTAGTGTTTATTTTGCCACGAGGCTCTTCCCTAACGATCTGTTACAGGTTACTTATTCTATACGAGAAATGAATTATAGATTGGCTGATTACTACTTGGGTTGTGAGCCAGATTTACAAAAACGATGGAACGGAACGTATCACTTGTACTTTTTCGCCGTTAATATCAGTCGAACGATGAGCAATGAATGTAAACAACGAGAGGTAGCAGAGTTGAATGAAGCGTTTCACAAATTTCTGAAAATTGGAGACGTGGCACTGTTCAGCTTTATGATTGTTACAGGAGTTTCTATTGAAAGGAATATCAGCCGTGAGTCGTGTTACTCCTGAATATGCGTATTATGATCTTACGTTGAATACTATCACTTCTTCAACACGCTTGTTCATGTGGTTTTCTTATAATTTATGATTTTCGCTCGATTTACGGGATAAAGTTTGGTTTACTACATACAACTACCGACAAAGTCCATCACTAGACGGATGCGTACCTGAATATTTCATTGAGTGGTTCAAAACTCGGCATGAGGTACGCAACTCTCTAATTTTTTCCAGCGAAAATCTAGTTATCACTTTCTTTTTCGATAAAACCATCAAAAACATATCCCAAGACAAACACCCCTTTCTCTTTTTTGTTACGAAAACCCAGTTGCACACATGTTTCCATAACGTGCCCAAGGAAATCAGAAAGAAAATAAGTTTTATAACGTTCCATTTAAGATGTCCGCCAATAACATTTATAAAAGCAGTTCTATTATCTCCAAATGACGTGACGACCAATGAAATGGACTATATCGGGGAAAGTATTTTCAAATGTCAAACAAAACTAGTCCGTGGCACAAGAAAATACGGTAGGTTGTCTATTTCAGATTTGGAATCTTTATTTGTTTGCAAATGTTCAATGCTCTGTCGTCATGGAAGAACAGTGAATCAAACTCATAAAAAAGTCAACTACTGATATGAAGACAAAAATGATCTCACCAATATAAAACTCGTCGCTCTCCGATCAATATGTCATTCTTCTATAGAGTGGAGTGAATATCACGGAAATATTGTCTCATGCGAAAGAGGAGATTCCGGTATGTGGAGAAAAGGAACTGAGCATTCTTTGAAGTGAAGTTAACTTTTTTTACTTTGCCATTCATGTTTTACCTTTTTCATTATTTACCAGCAAGCGAAGTTGATTATAACACGGAAATAATTACAGTGAATACCAAGTCACTGACAATGACAGTTGAAGGTACAAATTGGATCTCCTCTTGAATTGGATACGTCATATTTTATAAGAATATGCAACAAGTAATTTTATCAAATTCAGGAAAGCCAGAATTATTATTCACTTGCGGCTTGCTAACGGCAAGTTCGAAAAGGAAAATCTCACGTTGCTTTTTTGATTGGATCAGTAGTGCAAAATGTGCTCCTGTCCCTCAAACAATGACTATTTATAGCGGGAAAGCAAGAAATCAAACGGAATTCCAATGATGATACCATCGTCCATCTCGCACTGATGATGTGACATTGTTTTTATACACTGAATTTCCCGGAAATCCAAAAAAACAATATTTGATGAGCATTCAGTTTAAACCTCCTCATACGAGCAACCACAATTAAGTTGCCAATCTATGACCTGTGTTGTTAGCTTCTGATTTAAAGTTTTTTCATGCCTCCGCATTTTGGAGTCTACGACACACCACGTTTTATTGCAGAATTCAGGAAACCAACGAAACTTGTTGTGTGTCTTATTACCTGTTAGAAGGACAGCCTATTCAGATGGTCTAACAGCGACGCATGTGTAACCTTTGGATTTTGCGCTCGCCTAATTCTCTGTGAAACCCCACCAACATCGAGTATTCTTTCATTCTTCCCCATAATAAGATCGGTCGAAACAACAAAACGTCACAAGAGAATCGTGTAGTCGTGGCCTCACAAACAAAAGGAATCAAATGATCCCCATTTCAATCATTGGATTTCTCATCGCTTATCATTAACACGAAATTCTTTCCCTCATTCACTTACTTGTGGCTGTTCTCATGGTATCATCTTCCATAAGTGGTGTACCATAGGTGAGCGATGCGAAGACATTCACCACACATTCAACACCGAATTTTCTTGTATATGCAACAACTTTATAACATAATAACATTTATAAAATCGTTCAGTCGTTTTTCCATACTGATAAATGCACGTGTAAATCACAATTTTTGCTCTGCAATAAA
>STRG.8306.3
CGGCTGGTTAGAGGCTGGCAAATGGAGAAAGTGACCGGTGGCGGAAGCAGGATTCATACCCGGGACAGACGGGTCTGAAGTCCACGGTGGTAAATGTTCGACCACCGCCGAAAGAATCGCTTTTCGGATCAAAACGATAGATTGCAAAGCCCGAATTCAATTGCTTTCGCTACTGTCAATCTCCAGTGCCAGATTGCTCTTGACGCATTTTGAATGACCCTGTAGGTTTATTTGAAGGTCTCTCCACTGATCTGGTGACCCGAGAAAATTACATCATTCCCCTTATTTCTGAATGATGTCGGAAGTATTCGGAAGTGACACCTGATTGGCTGTTGGTAGGGTGTTAGCTGGTAAGGTTAGCGTCATTCGGTCATCGATCCGAACACCGATAGAACCACACAACGCTGATAGAAACCCCTTGACACTGCCATGTGAAACCGTAAGACAAAGAGTGCATTTCCATCGTGTGAGTGAAACTGGTAACTGAACAAGATATGATTTGGTTTGCTCGGTGAATATGATAATGTCCGCTTCATAAGTTAATACTTGTCGCTGTCATCTAGAGACTCAAGAATATGAATGTCTTGTGAAAGGTTATTGACGGTAACCGAAATGTGGCCTAGTAGAGTACACCTCCGACAAAGCTGCTATTCAATATCAAACACATCATTTTTTCATACAAAAACTCCGAATAGCACCGGGTTCTGTTACGGCCTATGAAATACACCTACCTTTAGAAACCTAATGAATTATCGCCAAAAATGGATATTTATTTCTTACCGTCGGCTTTTGTTAACCACTTTGTCAATTCATTTCAAACATAACTGTGTCACCCATTATGTTGACTTTTGCCATCTACGATGGGCCAGTTAGCCTATGCCGCCGTATTTCTGCAAGCTTGCTTTCTAGAAACGTAACCGACTGTTTTTTCATTGCCTTTCAAAGGCTGAACTGAATGTCTATGCAGATTAGGTTCACAGAATATCAATGACCACGCACTATTCAGAAGGCTGGCCAATGCACATCTGAAAACCATACAACACTGTTACGCCTCTTCGGTTGTCAACTGACAAAACGCTGTCAATCAATCGGTGCTAACATATAAACAATACCAAGAAATGCCAAAGAATTACTATTGGTCATAGTACTAGTTTACTGAAACGGAATAAAAAAACTGACACAGCTATTTGCTCCATTCAGAAACTCTTCTCTTCCATTCACATCCTATCGTTCCGAGTTCAGACAAGATCGCAGTTTGATGCAAAACATAAATGCAGAAAAACATTCGCAGTGAAGGTTCCAACATTATTTTTTTTGTTAAAACGAAATAATCTCCACCCACGTCCCAAATCCCGTATCCAGTAACAGCAAATGGAACCAGGTAGTGTGGCTCACTGAGCTTGGCTTTCAGATCGGAAACGTGCAACCACTTATTGAGGTGATAGCATTAACCATCGACGGCAGTGTAGTGATGCACGGATATTATTCTAATTGCTTTTGCTTTTGTCTTTTTGATTACCCGATAATCTGAACCATAAATTATGTCATTCACATTTTCCATTTTCCCATGAGCGTTGAACCATTTCACGTTTCACATATGTCCATACGTACCACACTAGAAGCTATTTCTCTCTCTCTCTCTCTCTCTCTCTCTCTCTCTCTCTCACACACACACACACACACACACACACACACGTCTCACGCTCGTACTTTCTCACCCCCTGTTCTGCTCGTTGTGTTCGCCGACCAATTGACATCTACAGGCGTCTCATTTCATCACACACCCGCTACTGATTGGTTACCTTCATCATATTCACACTGTTCGTTATTGAATCAGCCAGCTGAGGCATTGCGCTGTTGGATCCTACCGTGATTTCCGTAATTTCTTTATCCCGTTTCAAAATCAGAGCACAGTGCGGCTCAGTTACAGGAGTTCGTGATTCGGTATATCAATAAATCCCATTCAGATTACCTTGAGTTCGCAGTAAAATTTGTTCAGCTGTTTGACTCCAGACCGTTCATAGTTCTACCAAAACAAAACGGGAGAGACAGAATTTTCCCTGTTTGAATTAATCAGAAGTCAAGTATTTTGCGGGAAGAAAATACTTTCAATGGCTGTGGTCAAGTTCATTCAATGTTCGACGTAGTACATATACGCAGTGCGTATGCAAATACTCTGATGTGATCCCAGTATAACTTCATACTTAGTAAAGGTCCTAATAACCTCTGCACAAAAGTATATCAACTTGCTGAAAGAACTTATTTCGACAACTGTTCCTGTGCAGTGAAGTGTTCTGAAACCGAGATCTAATCTGATATCAGAGAGAAAATGAGGCAAATCAACAGTGGATAACCTTGGGAAACAAGAAATCAGTGCAGAAAGCCATGGTGATGAGACAGCATCTACTTGAAAACTATCCTGACTAGGATTGGAATTGATTTCGAATGCATTTGTCACGTGATAGAGTTTAAATCACTGGATAATACTGAAAACTCTTGTGCATCCTAAAACAATGTTAATTCGGAAAGATGTGAATGGATTTGTGACATCAAGGCACAAGGAAAACATCAAGATGATCATGCAAACCTGACCAACTTGGTAAATGAACCTACGTTTGGAAGGAACCATGTGTTTCATCAGTAGGAAAAGATTTGAGGTAATTTTTCAACGAGGTGGTTTTAATACGGTTTCAAATCTCAACTGTCCACTGAAAACCATGTTAGCATTTTTCATCCTTTTCGTTCATACTGAATGGATCCAAGTGAAACTTTTCCCGGTCAAAACGGCACTCAAAAATACGTTGGGGTGGGGGTTACTCGTTTTATTTAGTTTTGATGCAAAACAGACCGTTGAGAAGCAGCCAAAATAGCCTAGAGGTAAGGCGTATAGGACTCAAAAGCGAGCCCCCAGGATTTTGAGACTTAGCTAATGCTCAGTGAATGCGCATTGTTGGGGGTTGGCAACAGACGAGATGAAGTAGCTTCCCTGGGTTTCACTGGTGAGTTCAGTATTGATATTGCATCAAGAATATTGCTTCAAGAAAAATCTGTGATTTGTCTCTCATCTCTATCAGTTTTCCGTTGGTTTTTCGTTTTCAGTACCACAGAGCTATTCTTGAAGTTAAGATGTGAAATCAGATTGATAAATTTTCCAATTTTCTGGTGAGCAAAAATGAATGACGCTCTGTGCCTCGCCTGCCCATTAATTTAGGGCGATTTAGCCCATACGTATAAGATAGATTCACGTACGCACTGTCTTTCTAACCGCCTACAAAGCAGACACCATAAGTCATCAACGATCGGGAAACCAAATATAATGAAGTCGATTGAATGTGAATTTATTTCGAGCATTTTGTAGACTGATACTTTCCAAAAACGGAGGTGCTTGCTCTCAGTGCACTGTGATCTCAGAAGTAAACAAGCTAAGATGCACCACTTCCCTTTTGTATTTACTCGGCTTCGGAGATAAACTATCGGACCAGGGGAAAAACATGCTGTCGTTTTCTTCTAAAAGATATCTGTTTAAATATACCTCTTCCCTAACAAGAAATTTACAAGCTTCCCGGGACATAATTTGTGACGTTTCTTCCTTTAATTACCTGGTCAAATCACAGTGATTAGTAAGTTTTGTTTTGTTGGACAACGTGACCGATAGACGCCTTTAGTGAACACCGACGAACACCATGTCAAAGGGAAATGAAAAATGAAATGTTCAAGCAGAGTGGGGACTGTGAAGATATAACTTTCTCCAAGTAAAAAGGGAACGACTTGCTTGCGAAGAGAAGGTATCACCAAAGTCTCTCGATTCTTGGAATTCGATACCTCTGCTATTAATACACCGTGTGACGTACGTGTAGGACCCCCACCCCCTCATTTTCCCGCATATTTCTGGTTCTCTTTCCTCTAATGAAACCAAATGTGGTCAGAACTACAAAATATCTATTACAATGAAGAATATAAAACTTCACAAGAAAATAATTTATAATGAGCTTATTACATCAGAATATGCCAAAAGGGGGTGACAACAGTATAAGACCCCCTCCGTTAGACTACGATACCTACTTCTGCTTGAGAACCTCGATATATCTTCTCGGCTTACTTCTCACAATACCTGTGATTGTTTCTTGGCCAATATTTACTCATTCTCGCTTAAGGGCGGTTGCCAAACCACCCTAACCGGTAAAATATGGAATCTTCATGCACCTGTCAAGCAAGTATACGTCTTTGATTCTCGACTGGGCTTAGATCTGGGCTGCAGGCTGGTCACTGCACGATCTTGGTCCCGCGGAACAAGAGTCCACATTTCATAGTGTATAATCAATGGGTAGAAGCAGTACCCTGCTGGTATATGACGTCATCTAGTAATCTGCTGGTCACTAGCGAGAGTAAGAGCTGTCCCAACGTATGAGTGTACGCCGCGGAGTCTTGCATACCCTCAAGTTTAACTAGTTCACTTTTGCTGTTGGTTAAAATGGTTCCCCAATTCATCACTGAACTCATTTCGTTGCTTCTTTGACCAAAAATTCTTTCTTTTCCGATATAATGCTGATAATAATTGCAAACATCCGGTCCATTCAAATAGCTTTTTTGTCACCAAATTAGACATTTTCCCAGTTCTATGTCCAAGCTACATATGTTTCAGCCCATGATAAGTCTTCTTTTTGTAGCGATGGGAGAACAATGTATTTTTTCATATTTCCTCCACAGTACAGAGTTGAGCTCTCTTTGCAACATTCTTTTCGAAATACTGACCCCGATCAAAGCTTTCGACGTCAACGTGGAGCGTGTGTTCTTCCAGACCAAGCGAATTAATCTGCGCTCGTCCGATTTCCGTGGCCTTTTAGATGACCCATGCGCTTTTCAGGCCTACAATGTTCCTTTAATTCCAAACACTGTCCTGTGACATTTCTCGATCTCTTAAATTACCTGGAGGTCTCATGCAAACTGTGCCCCATTTGACAGAATGTGGATATTATGCCCTACTCATAATCGGTTAGTTTATTTACGGGTGGCGTTACTCCGACGAAATTTTGGTGTGAGTTTGTGTGGCGTATACATGTGTGGCGCGGAAACCTTGTAAATATGGCTGTTTATCTCCTTAAGATATACAACCGTTGGCCCTGCTGTACATACGTCTCATACTCCTAATTCTTCCTTCCTGTTTCAGAAACAACTGTGAATATAGTGGACGAAAATCCTGATCACCCCCCTGAAGACTCAGTTGACTAGTAAATACTTTTATATCCTTATATCTAACGTATCACTGTACTAGGTGCCACATAATATAGACTGATTTGTTG
>STRG.54888.1
TCATCGATGTATACAATGCTTCTCAAAGGAATCTGTCCCTCCAAAATGCGATTCATCAAACGCTGGAACGTAGCAGGTGCATTAGTTAGCCCCAAAGACATAGTATGAAACTCATAAAGCCCGGATGGAATTGCGAACGCTGACTTCTCCCGATCTTCAGCTGCAAGTAAGACCTGCCAATACCCAGACGCCATGTCTAGGGTGCTGAAGTATTGGCTACCTCCTAGGGCGTCGAACAAGTCTTCCTTGACAGGCGGTGGGAATGAATCCCTTTTGGTGATGGCATTAAGTTTCTTTTAGTCTAGGCACAAACGAATTTTTCCATCCTTCTTCTTAACAAACACCACTGGAGACCACCAAGGGGAGTGTGATGGTCGAATAACGTCGTTCTTCAGCATTTCCTCGATTATGTGCTGCACTTC
>STRG.25577.2
CACAAGGGAATGGACTGGTAGAGAGGACAAATAGGACACTCAAAGACATCCTACGGTCGTTCGTCGAACAGTCGAACTCTCACAAATGGGACGAGGTACTCCCACGTTGCTTGTTAGCATATCAAGGGCTACGCCACACGTCGACAGGATTTACTCCAGCTCATCTTACATTCGGGCGAGAATTACGATTACCGGTAGAGGTCGTGACACCACTAGCCCCTAGAGAAGCAATGGATCTAACAGCTTACAACCGTAAACTCATGGAAGATCTCTTTATGACCCACCGTCTTGCACACCAGCACCTTGAATCGGCCCAAAAACGACAGAAGAGCAGCTACGATGCAACCGCCCACGGTCCGACATACCGATTAGGAGACTATGTATGGCCACATCGGCCTAGACCCCCACCGGGTCAGACAGCGGCCTTTCACAACCCCTGGAAAGGACCTTATGTCATTGTACATTCCGTGTCACCAAGGACGTACGTGATACGACTACTACAAAACCCCGGATCCGAGGCCCTTACAGTCCATTACAACCAGTTGAAACCGGCGAACGAAGCAAATCCTACGAATCCTTGTTTCCTACCAGTGCCCCAAGGAAGTGTGCCAATAGTCGAAGAAACGGTGGAAGTGCCCTCCAAAGGTGGCATTGGAGTGCCGGAATGCTCAGAAGGCACTGAGGACAGTGCCTTTGTCGGTGGGGAGCTATGTAATGGAACCGAAAGTAACATGTAGTGTTCGAATTGGCGCTTACTAATGTACACTCGTTTCTATCATATTCCAGGTCCCGCACATAACCACTGGACGGGACCGACCGAATCGTCACCGAAACCCTTTTGAAGTGTGTAACCCTTTTTCTTGATGTATGTATGTTTTATCGAACTGGACCGAGTAGACGTTTCCCATAACTGTACACACGTGTTCTCGTGAACGTGACTGTTATTCGTGCCGCTCGGTTGGGACGCCGCCCTCCGAGAATACACAATAAACATTCATTCGACACAGTGTTCTTGTTACTTACGCTCGCGACCTGGCCGTCGTTGTGTGCTGAGCCGTTAACATTGCTCGGTGCATTTCGTTTCAGCTTGCTTGAGTCGATTTGCTGTCGTGAACCGAACTGTGAACCAAGAGGCTTGCTCGCCCAGAATCGAATATTACATAATTGTAACGGCCAGATTGGAGGCCGCCATCTTGTTGTTCGTCTAATGTAAGTGTTGGTGCCGTTGATACACTTACTGGGCCTCGGCTCATGGAGTTTTTTCTTTTTGTGCTTTTGCAGATCCCACGTGCTACCCTCGTCGGAAGAGCATTGCCCCTGCCTGTTACATAATGGCGTAATTAGTCTGCCACTGTTTCCGTGAACGCGTTCACATCTGCTAAAATGTTGAGTCTCGTCACAAAATTTATACCCCGGTGGAACTGGAAAAATAGAAATATACGGTAAATGCTGCAAAGCTTACTATGTCCGAAAAAAAATATGAAATTGGTCTACCAACATTTTCTTATGTATCTGCTAGGATGTCCATTTGTATCGCAAAAGGGATACCTTTTTGGAACTACATGTGGTTCGCCTTGAACAATACGAGGAAAGCTATAAAAATTCCTTACCCTTCAACCTGTACAACTTGTACTTGATGATATAAACAATATCTCGTAATATTCTTTGCTTTCGGTTACACCCAACCGAATTTTTCATCTTCTTTATGTAATTTATTTCATCACAAATGTCTATTTCAGCTGATATCACCGTTTTATTTGTGGTAATTCAATCCTTGACTTTCCTACGGTACTGGCACATCAAGTTGGTCATTATTATACCGCATAAATGATTCCGATTTCGGCA
>STRG.77254.1
CTGGAACAAATACAACATGCATCAATCACTACACTTCAACATTTGCTTATATTTTGCTCACGTGAAGTAGCATAATTTTGACTTGAACTTGGACTACCGTGACGGTGGTACCTGACATTGGCATTTGTTGAACTCTGGTCCTCGTTGTTGGACGTTGTGGCCGTACAGTTGAGGTTTGTATATATTTACATGTGTATAACTTGATAATCCAGTACCGTAGAGACTACAAATCAATCTTGTTCTGGTTTTGGGATTCGTTCTGAATTGGCTACGCGTTGCTCACAGTCGGAATAACCGTTACAGTACTCAACTTGGAATCACTGGGAGGAAATCAATCAGAAATGCCAAGAAGAGGACAAAGAAAAATCAAAGCTGGACAGGAAGTAACCCGTTCAGTTCAAAAATCTTGCTGCTCGTTGTCCGTTAAGTTTTACAAGGCGAAATCTTTTGCGCTGTTCAGTTTGACTGAAACGCGGCATATATGAACTCTCTCTCAAATTCCGATGGTCCATCTCCCAGCTCACGGGCAATACCGGATAAGAGATTACGTGTTCGTCTTTGAGTGTGGCAACAGACGACCTCCGTTGGGGACGGAGTGTCATTAGTCAGCTGCTTGTTTAGAAGTGAGCAACAAAAAGTTCAAAAACACAGGATCATTGTCACCGTCAAGGAAACTATTTGTTCCTTCAATAAGTTCGCAGAAGAACCGGTGTCTGTCACCGAAAAACATGAGGCGTTGGTTTATCGACGCTGGGGATCGCGGCCATTCAAGAAGAGAAATGAGATGTTTTAGACATCCCAATGGACACGGTAGTCACATTGACGGATGATAAAAACCAAGACATCTTCGTCAGCACCAAGGAATAGGTATCCGAAGATGAAACCGAAGCGAACATACCTAAACCAGATGGTGGAACAAACTACCGTTTGGTTTTGAAGCCGTATTGTTTGACGTGTCCTGACTGGAGGAGATTCACAGGACCTCGAAAATTTGACGTTAGTGTATTGTGTTAAAAGAAAAGGTGGTAATGTTAATAACATGGCGTTGCTGATAAAAGTCCTATAGTAAGTTGACATTTCGGCAACAGAGACTGACAATTTCTCTTGTGTTTAACTGCATTTTCATGTTCATTGCACTCCTCTGCAAATTTGTATA
>STRG.36065.1
GAGGTTTTCCGTCTCCCTCTCAGTTTTAGCGGGGATTCGACGAAATACACTCGGCAGTGGTGGGTGCATAACTGGTGTGCATACCATCGAAGGAATTCTGGACGCTCGATTGGCCGTGGCCATTACCTTTCCTGTGCAAACTGAACTGAACTGAACACTATCCGTTCTGTGCAAACTGAACTGAAGTGATCTGAATCTGGTCTGACCTTGTCGGTACGTTTTGTGTACGAATATTGTTGCAGTACTGCCCCTGGGGTTGTTAGCCCTGGTCGTGGGGTACTTTCCGGGCGAAATCGTCGAAGCTGTTGGTGCTATCTTCGTTCTTACACTTCTGCAGCCACAGGGATTTGAAATTTTTCGCACTTAAATTCAAGGAAGTGTTTTCAATTGTGATTTTCTTCACTATTTTCCATGAGTGTTTGGCGGCGATTGCAGCGGGTCGGGAAGAAAGCTGCCAAATTCCAGTTTACCACCTCATTGCAAGAGCTAACCATCGAATGTAATCAGCAATATCGACCAGGGACATTTGTGATTGTGTGGTCTCGTCGTAGTCGCCGGTACACATCTAAACCGTTTGAATGTGTCCCATCAACTGAGAATACCAATGTGCATATGCGTGTCTGGGCAATGCCAGAAAATATTGAATTCACCACCACGCTTTATCGGGGTGAGAAGTCATTACAGTTCGAGGAAAAAGAGTGGATCTGTCAAATTGAAGACGTCGGAAATGTGACCACAAGTCGATTATCTGGACCATCGGTCAGACGTCGCGTATTGGCTACACGTCAGATCGATCTGTCCGAGTTCGCGGCCAATATACCTACGCAGACTAGTCTAAAAGTGGTGATGCGATTAGCTTCAAAGAAGCTAGTGTCAGCCTCGCTGTTGATAACCCTGCACTCGGTGATCATGAGGGAAGGCGAAGCCACAGATGAAGACATGATCTCAATCGCCTCACTCATGTCGCTGAGTCGAGCTGGCAGTTTTAGTGTCGGCGGTGGACTCACGATTCACGATGTTGGTGGTGGCCCGTTCTCTCCACAAACGCCACGCTTGTCTGTGACCGGTGGAAGTGTGCGGTGTGGAGCTGTCAATCGTCTTCCACCGGCTTCGGCAACAAACTTTCATGCAGATTTGACCGAACTGACCGCGAAGCTACAAGCACTTGAGCGTCTCCCGCACGAGGACGTGTCGAATCCGGTGAACGACCGTCCGACTAAGGATACTACTGACTCGGATAGAGAAAATGTTCACTCGGGGCATACTACCTTCAGCTCGGCTGGGTCTTTCTCAGGCGACGTCATGTCCCGCTCTGCATTCAGTTCGACATCGTCCCTACCAAACACAACTAATCGGAGCATCAAGCAGGAGTCCCAAGCATTGGCGACACAAAGTGGTCAAGATCTACTGGTTTGGTGCCAGCAAGTCACTAAGGATTATCCAAATGTCAAGATCACCGATCTGACTTCCTCGTTTCAATCCGGTCTGGCCTTCTGTGCCATCATAAATCACTTTTTCCCGGATCAACTTGACTTCTCACAGCTCAGTGCAAACAACCCAGTCGAGAATTGCCGACTCGCATTTAGCGTGGCCGCTAAACTTGGGATCCCTCGTGTACTAGATCCCGGGGAAGTGACCTCAAAATCCCGAGCACCGGACCTGTTGAGCATGATGACGTACTTGCATCAGTTGCGCACTCATTGCTGCGGTCGTGCAGCGGAATCAACTGATTCCAACACATTAGACTCGATGCTACGACTATCAAATACCGGGACCGACGAATGCAACACTAAACCACTTCAGGAGTCGCAATCCACGGAGCCCTCCTTGGTAAACCATTACTCGAATCACGTGACTCCGAATTTCAGTCCGGCTAAGGCTACTAACTCAGACGTCAGTACACGCGATTCCAAGACGCGGTCGTCCATAGATATTGGTGCCTTCGACTCGAAATTAACCACAGACGACAAGAGTCTGGCGCAGAAGCAAAATACATCTATGCGGTACGAACACATGCTGGCAAAGGCCCGATCCATGCTTCAACAGACCCGTTTGCAGCAGCAGGGTCTCGCTCCATTCACGGAAGCATTACCACCGTTGGCCAACGCTCGAAAATCTCGTCCGTCATCCACTAGCACGTTTACTGGAATACCTTCATCGTCTTCCGCGGCTGCTGCACCGGCAAATAAAACGGCAGATGAAGAGCAGAAAATCGAGGATGGGCCATCCTATCTATCCGATCCGTGTTCTGCGTTTGCATTACGCAATCGGCCAGTCTACCAGCGTTCATCCACGAGACGAAAGAAGTCACATCGCACGCTAATACGGTTTAATTCCGACGGTACAATTTGTATGAGCAATGGTGGCGGCTCGGTAAGTCACTCGCCTCCCAACCCTGCAGGGTCGAATTCTCTGCATCAGTCAATGGATATCCACTCTCCAGGATCATCTACAACAAAAAATCCTCCCATCACTGCCTCCGTGCAATCATCTCCCCCGGATGGCATGAAAGTGCGCCGTCTTCGACTGTCCCAACTCAATCTCTTCGCATCCGGTCGAGGGACGACCGCCCCTGTGCCGATTCGCCCTGCAGTTGATCTACCTCATTCGCCTAAATACGGATTCTCACCGAGTCCGGTACACAAGTCCAAGGTTATTCCAAATGCGCATGTCATACCGGCCAGTGCATCGTCTAGTCCAACTACTTATCGCTACGCGCTGACCGACTTTCAATCCCCAAATCGAGCTACACAGTCATCCACTACCGGTACCGGCTGCTCAAACTATATCAGTAATGAACAGGCTGAGTTAGAGCAGGCTCAACGGGAGCTGGACTACGAGGCGGCGCATTTGGAACAACGGCTCCGTTTGCAAATGGCCCGAGGCACCGGCACGGCGGCTGAAGATGAACTGCTTAAGCGTTGGTTTGTCCTAGTCAGTCGTAAAAGCACTCTCATCCGGAGAGGTATGCAATTATCCATAATGGAAAAAGAAGACGACCTCAAGAAGAAGACACAAATGTTGCAAGACGAACTGCGAAAACTTCTCTCAGTTGAAGATTATATGAAAACAGACAGTGACCGCCGTCGTGAAGATCTACTTTTGCAAGACCTGGTCCAGCTGATCAACGAACGTGATGACATGATCCATGAATTAGATTTGCACGAACAGGCCCTTGCCGAAGAACTCACGCTTGAGCAGAATGCCGTCAAAGCTTTTACTTCTGGTCGTGAGCGTACAGATAGATGCATAATCCAGTGATGAAACCGTCATGTATCACCAACGACTCAATCGTGGGCATTCATCCTCAGAGCAGGTTTGCCAAATCGGTAAACACCTTATCCTCCATCATTTCCGTTTCTGCACTCATTTCATCAAGAAATATTGCTTTTCTCCATTCATATGCATGTATAAAGCCGAAAATTAACGTTTTATCCACACATGCACGTGTTTGCGCCACGCTGGTTTTCAGTCAGAATAACTCGGAGCGAATGAAACTACAAATTTGTGACCAAAATGCTGCCATAAACCGGACCCAACTATCCCTCCTCTCTTTCTCTCTAATAAACGCACACAACGCCTTTCCTCTTCTTGGTCATAATATTCATACCTAACTCCGATTTATGCGGAGAAACATGTCCACCGACTTTGTTTCCATATTCCTCTGCTCTTCTGAACTAATTCTTTCAGTTTTGCCTCTGTTTACCAACGATTCCTAATTGTTATCGTTTTTTTTTACTGTGGTTATCATTTATCATAAAGTCATTTATGAGGACCATTTGATTCGTTTCCTTCTTTTTTGCTTCGGCTTGCCTCTCATTCGTTTTCGTTTGTTTGTTTTCTTCACTTTCCGTCCACTCGTTGCTTTTGATTCCGTGATACATCAATTTCTATGTCGAGATATGTTTGTACTTGAGTGAAAAAGAAGAGGTCTTTTCGCTCGTTTCCCATTTGACCTCTTGATAATGATCGTTAGATTGCCGATTAATCTGAATCGACCCAATTACTTCTACCACTACCACCCAGTTAACCGAGTTATATTACACCTGAATTCTGTGGCAGCGTTTTTCTTTTTGTTTCCTTCGGATATGATTATAATAATACCTTAAACC
>STRG.45195.6
CTGAACTGAACTGAACCGAACTGATCCGTGCTACGGGCACACAGTGGACACAATGTAGCCGATGCGCCTTGGTGTTTGCCGGGTACGTGGAATGTTCGGTAGGTGCCCTCGGGCCAGTATACCAGTCCTTGCGGTCTGTGGCGCTACTGGAACAGGAAAATCAAGGCTTGCTATTGATGTTGCACGAGTATTCGGTGGTGAAGTTGTGAATGTTGATTCCATGCAGCTATATGAAGGGCTTGATATTGCCACCAATAAGATTACATCGGATGAAGCCGTAGGCGTGCCACATCATCTTTTAGGGACTTTTCCGGCAAGCATGGCAGGCCATATTGACGTCCGAAACTACCGCGATGAGTGTCTAATCCTGATCGACAAGATTCGGAAGAACAAACGCGTCCCCATCCTGGCTGGTGGCACTCATTACTACTTGGAATCCGTTTTGTGGTCTGATTTTCTGACGGAACGGCATACAACCTCTTCAAAGGATGCAGAAATAATAGCAAGCTGGCAAAGATCAAGTTGGACTAGGAAACGCAAGTGAGCCGGTTGGCAGACTGCTGTTTGTCGCACAACGCTGAGGAAGATGACAGTTCCCGCATTGGTCAGTACTAAAATTCGGTCCCTGTTTGGGAAGATGTCTTTCCTAACCAACGTCCTGAAATCTCGGATTAACACGAACACCTGTGTGATCTGTATCCAAGAATCTTGGTTAAATTAAAGTATTGATGACGAACTCGTTCTCCTTGAGAACTTTGAGCACTTTCGTCAAGACAGAAAACAGTGCAAGAAGAAGACAGTCTATCCTTACCTGCTGATTCATCTGAGTGTTACGCTCAGCTGAAACAAATCAATCCTCACGCGGCGGATGAGCTTCATCCGAACAACGTGCGTAAAGTGCGCCGGGCTTTAATTGAAGCGTTAAAACAACAACAATCTGGCGGGCCCGTTGGTCGTACAAATCCTATGAGGGATCCACTGATTGGTCCTCTGAATCGTTCCTATGAGCCTCGTTATCCTGGACAGACATACATTTTTTGGACTGATTGTGACGCAGATGTACTCAATAAACACCTAGATCAGCGAGTTGATGACATGATCAAAGCGGGTCTAGTTGGTGAACTGGATCGGTTTATCGCGCGTATTGTATCTGATCAGGACACGAGGAATGATCAAGATTCGCTGGATCACTAATCGGTTTCTGCGTCGCCCTGCTACCGGTGGTCTTCCGGTCTATCGTATCTCCGTTTCGGAAATCCTAAACTCAGATAGTATTTCTGACCAGGCTGATTGGGATCGTCTTGTTCTAGCGCCCGTCGTCCGTATCGTCCACGATCATCTGGTACAATCTGGTGACACTTTACTGACGGATTGTTCAAATATCTCACGGTTGAATGATTTGTTAGCTCTTTGCCCCTCCGAACGGGCACCTCAACCCTTGCCGTTCATTATGAAAGCGGATAACGAATCTGATGCGGATTCCGAGTCTGCTGACGGACCACCGTTCGTCTGTCCCGCCTGCTCGGGTCGTGTTTTCTCACGATTGGAAGATTGGCGCGCTCACACGAAGAGTCGGTCACATCAGAAACGCGTGAGCAAATTGCACAAACGGGCTTTACTGCAGTCGGTGGCGTGCAGTGATGACCGGCCTGATCTATGCGAATGAATCAATATTAACAGTATAACTAGCTCTTTGTGCTGGTGTACATAAGTCCTAAAGTAAAATATATTCACACACACTTGCAGCAAAAGCATGTTTTCTGTTCACATTATTCGGCCGCTGTAAGTTAAGCCATTCCTTACCTGTCAGATTCAAGCGATACGTCCCGCTTTGTGTTAGGCAAGATTCATACACTCCTTTAAAATGTACTCATCGACTCTTGAAACAAGCTTGTAACTCACAGAAATCTCTGATATCTCGCTACGGGCGTTTATTCATGTGATATGAAGATACTGCGCAAAAGATGTGTAGCTATAACGAGAATTGAGTTAGTATGAGTACAATAAGTCCAATATGTGATAGCAAGTTAGTTACGTGTGGTCCGTCCCGTACTCATACATGAGCGCAGCGGGATGGGCATTCACCATGGTCCAGAAGTCCCACTGCACTATCGGTGATGATCGGCAACCGTGACCCCGAGATTTGGAGTGGAGAACCACTTACGATTCCATTAGGTCAGGTGTGATAACTATCCCGGTGACAGTGGTAGGCGGATTGTCAGTACTTGGGTGTGTGCGTATGTTCATTTCTAAAATGTGTGCGTACGTAAAGGGGAGAAAGACAAATGTAAATTCACGAAGCGTCACTCCTACACAGCAGTTACTCAATACACTATGTGGAAATGAAGCGAGATGTTGACAATTGAATTATGGTTACTGGATCTTCAATTTCCTTTGTTTTGTTGAGCTTATTCACCGGATCGAACACTTTGGACTGTATGCTGTTCATCAATTTCTGCTAAACATTATCTGTATCTAGTCGAGCAAAGGGGGTCAAGTGAGTAAGGTTGACATGTATTATAGTGCCGAATAGTGTGGAACGCTGTACTTCGTACTCAAATCTCACGGTCTAATGTCCGGGGAAGAATGGGCGCCTTTTTGATATGAGTTAAGATGATTGTATAGGCGCGCCCATTACATACACATTACACAACAGGTATGAGGTTAGACAGTTGGTGAGCTCCACAAATCAGATTATCGGTTGCCGTCAACCGGCCATGGCCGAAAGGAAAGGAGAACACGCACGTATACCAAAGAACCGTTATACGGACCAACGAAAAACGAACTGAAGGAGATCGGGTTGGATGCGTGGCAAATAGCGCATCAGTTTCAATTCACGACATTACCATTTGTTCAGTTTCAGGGGTAGGAGGCTTTCGTCTTTTACGAAACAATTAATTTCACAGTACTAGCGTTCAACTCCACTGAAGGGTACGTGGGCGCCGTACAGGTAGTTGTTTGATTCCTATTACGAATCATCAGCGGTGTCTATCCATAGAACCCGGAGTGCATTATGGTGAGCCAAGTGTTACTGACCGGAAGTGGTCGAGCGGCTATTGGTGTTTACTTACCACTTCGGAAGCAAGAGGTTCGAATCCCGCCTTCACTGGTTAGCGTGGTGGTAAACGGTAATCCTCACTATCGTCCAGTTGGTTGCCTGACCTGGGCTATTGGGACTTTCTGTGATTCTTCACTCCAAGTCTCAGTCTGGTTGCAAGTTATCCCTAATGGTGTAGTGGGTCTTTGAGACTATGGGATGTATACTACTCCCACTGCATTCAAACGCAAGTCGGTATTTAAAAAGACTTCCCGGGAGCCGGTTCTCAGCGGTTGGTTTCACGTCAGAACCTCACTACGATTTCTAACAAGCTTGGTAAAACAGCTGTTCAGTCGTGCTTGTGTGCTTTTCAATGGTAAGTTGAGTGGTGCTAGCCTCCAGATGCCTCAGTATGGTTGGGTGTGGGTGTCTCAGGCTCCGAG
>STRG.77531.1
GAAGTCAGTTCAGTAAAACGTACGCAACCGGACAACACTATGAGGTCGATGTCATTCGTCGGAAAAGATCGTAGAGAAAACAGATCCAAAATGGTGTCCAGAAAACAGTTACTTTCTCAAAACGACCGAGGTTACTACAGCAGCCCCCCGCTAGAAAGCACAGAAAGCTTCCGAAAAATGTCAAAGAGGAGAAGGCATACAAACGCTATTCGTGAAAAATACGTGAATGTAGCTCTGCTGTAGGATGCTGACGGGCAAAATACGTGGTATGCAGGAACCGTAGGATGATGGTCCAGCGTAAACCAGATTCGTTGCCAATGACGTCGGTTGCGTGAACCGTCATCCAGGTGTGCCACACCAATAACGTCCAGCCTCGGGTAACCGTTAACCAATATGATATCCGGAAGCCAAATAGGTAAGTTCGTCAATGACAA
>STRG.27208.1
GAAGAATGCCCCAGTAGCCAACACACGGAATACACAGTCTAACTGTACAAGCGCACACTGATCAAACATTCTGATTCGATAAAAAGTGGCAACACGATCGCCACTTTTCACGGTTGGCAGCCATATTCTCCAGTATCTCCAGCCAACTGGTTGATGGATCTTTTGGACCCCAACCACGAAGACGTGAAGCACCTACTTTTCCTAAGTCCGCTGTACATTTTCTCATTCCTCGCTGCCACGCCATCTGCTGACCTCCACGTGGTCTCTTCCACTCCCTAGAAGGAATGGAGAATAGGACACGGTAAGGTAGACGTGTTTTTCTCATACGTAAAAAATGCCCCTACCAAAGAAATCTACTAAATTGGATACGCTGTGACAAAACGTTCTGTGAATTAGTATCCAATACTCGCTTTCCGGCCTCACCATTGCTTACTCGGCTNTATACAAGATGGACAGGGACTGGACCTACACGAGTGGGAAAAGGGAAGAATGCCCTAGTAGCCAACACACCGAATACGCAGTCTAACTGTACAAACACACATCGATCAATCATTCTGATTCAACAGAAAGTGACAACACGATCGCCACTGTTCGCGGTTCGCTGCCATATACTTCAGTGTCTCCAGCCAACTGGTTGATGGATCTTTTGGACCCCAACCACGAAGACGTGAAGCAGTTACTTTTCCTAAGTCTGCTGTACATTTTCTCATTCCTCATTGCCACGTCATCTGTTGACCTCCACGTGGTCTCTTCCACTCCCTAGGAGGAACGGAGAATAGGACACGGTAGGGTAGACATGCGTTTCTCATGCGTAACACGTGCCCCAACCAACGAAGTCTACTAAGTTGGATACGCTGTGACAAAACGTTCTTCGAATTAGTATCCAATACTCGCTTTCCAACCTCGCCATCGCTTAGTCGGCTTTTCCATCCAATCTCAGCGATACTACGTAAACATCGATGGTCAAAAACCTGAAGACAACGAATATATTCAGCACGCAGACCCCAAGTCTCGCAACCATACAACAAAACTGAACGCACTGTGGCACAGTATACACGACCTTTCAACTTCAGTGAAATATCAGGTCGGTGACACAAGTGCTTCAGGCCAGCGCGCGCCGCCCGAGCCTTGGATATGCACGTGCTCACCTCTACTATTGTGCTCCCATCTGTCGTCACGCTACTACCGAGGTAAGTGAAGCAGTCGACAATTGCCAACACCTCCCCATCGAGCATCAAGCTCGGAATCGTTGACGTCCAGTCTTATAACATCACTTTACGCTTTGAAGGTGCAAAGTGCGTACCGAATGGAGCTACAGCTCTTGAGAGTCTATCTAGTGCACGTTGAGCATGTTTCGTGGATTTGAGCAAGCAGACAACATCGTTCGCGTAATCTAGGTCACACAGCTTTCCACTATTTCCTAGTTTGACGCCTACATCT
>STRG.57791.1
GGTTTCCGTTTTCCTAAATGTAGAAAAAGTGACAACCTATTTTTAACACGCACGTACTGTACAAAGTGCCTCCGAGTGTCTCTAAAAGAGGTTGCTGTTGCTGGTATAATGGAATGAATTGTGACTTGGGACCCGAACACGCCATAAAAACAAACAAATACGTACGTGGTGACTAGTGGACACGAAGGATAGCTGACATTGGCATTTACTTCCAGTTCACTCCGTTTTATTACGAAACAGGGCCATCACATCCACCGGTGGGACTTCGAAAGGGGAACTGCCAGTATGCTGACTGCCTTGGCGACGATTTCGAGTGTAAAAGCCATTGCTTAACGTTCCTTGGTTGATGGGGAAATGGGATGGCGCCGGACGCAACAGCGGCGTTGTGTGCATCTGTGACAGCTGTATGACCCAGAATGACGCTTAACCTGCTTAAGCATTGCCTTGGTTGAATTATCTGCCACAACACTCCGCAAACCATTTCTGCAACGAAAACCACTGCCACGAATAATGATGCTATCGGATAATAATGATGCTAATTTCTGTATCGGGTATTCCAAATATTGATGCACGCCAGTAGGTTTGGAAATTTCACAATACAGAACAATAAATACTCGTGACGTGGGGTCTAGGAGGCAGCACGATGTTGGCCACGACTGGTGCGATGCGCCACGAAACAAGCTCACACGGTCAATGTGCAACTGAATATAAAAGCAGCAGCCGGCTGTGACAGGTCTACACTCTAGAGCTCGTTGCAAGGTCTCCCTTAGTCGAAAATGTACGTATCCACCGGGGCCAATGTTTTTCTTTTGGATTCTCCTTGGCCTCCCCAGCGACGACCTCGGACCTAAAGACAAGTCAAGCTTTAACTGTCTCAGAGCCCGTAATAAAATCCCCAAGTTGGTCATTGATGATTTCTTTTGTATAGCGGCCTGCTTCATTACACCCTCGCCCGAAGGTGCAGCTGGAAAGTATAGATTTAATAATTCGATTACCTTCTTTGAGGGTAGTTATCATTTCTCCATCCATCAAAGATGATTCTGTTGCATATATTGCTGATTATCATGAAGATTACTTCTCTTGAAAGTGGTAGCCGCCAAATAAGTTGGCTCCCACTCCCCCTCTGGTATGCGCTTGTTATGCTCCTCTTGTTCTCACAACTATCCATGTTTAGAAAGTCAGTGGGCATTATCTAACAGCGGTAGAGGTTGCAGCAGCTGTGACTTGCTGCTCTTCAACTGCTGCCGATGAAACCTTCGCTTCTTCAGCGCTGTCGACGTCATCAATAAAGTAATCGGACTCTTTGTTCGTCGGAACGGAACAATTGGCTGGGAATATGTAACGAACTTCATAAAAGTTAACTTTTCACACCATCAAATCATATGAGGGGTGAGTTGAAGTCGC
>STRG.67325.1
GAAGCCATTGAACGTCCTCGTCCAGGTCGACCGTTGGATCCTCCCGCCGACAAACGCTGCAAACGTCCTTGTTGATTGGAGACGGCGGCCTGTCCAGTTTTCGTTTTTTGTTTGTCATTTGGAATTGGTTGGCCGTAGTCGTCCCATGTTGGCGGAAATGGATACGCTGCAAAGGGTTTCCTATAACCTGAACATCGCTCTCGTTGGTAAACTCAACCTCGATTATTGGTTTTTTTTCTGGACTTTGTTCCCTGTTTTACGGTTAGATCCCTTTTTGGTGGTTCCGACCGTAGCACATACTCGTCAACTTCACTCGAAGTTGTGGGACACCAATATTTTTCGGGTCTCTGTCTCTCGGCCGAGCATAGTGGCGATATCCGACCGGTGTGTTATTCGTTCTACGCCTTATTTTTCAGGATGCTCGTAGTACAGTCTAACGTTTGGCCACAAGCCTATAACGTCTGGTACCAACCTTAGTTGGGCTTTAGCCGTTTTGTAATTATCCTCCCCAAGACTGGCCAATGCGGCGGCAATATCTCTACCGTTATCCCCGCTCTCCCGCAGCCTCTGCGCCTTGGTGGTGATTTTGGACGTCGGTGCTTGTGAGATGATGGTGTCTCCACCGACTAAGGTTATCACCTCCTGACAATCTATTGACCAGTGATTATCAGCTGGCATAGAAAGGTCGACATTAGTAGCACGAGCAACGTGCAACATGTGAACGCAAGGCGACAACCGCTGGCGACTGAAAGAACAGTTGCAGTGTGGCACACTGCCGCCGGTAACTCTAACGGGGGAACCTCTTCTGTTTGTTACAAGCCACTTACGTTCT
>STRG.77842.2
ATCGGATAAAGCAGTTGAACGTACCATGAAGATGCTTTCACGCTGTGCAGCAGTCCTACTGCTAATTTGTCTTTGCGTAGCCTCAGGTGAGTGATTATTTAGCAACAGAGATTGATAAAACCGTAGGCATTAGACGTATTCAAATCTGAGACATTCTAAAGCATGTATTTTCATTTTACAACGAAATAGGATGATAAATGTAAACAAGGCCTGTGATTATGTTAGATGAACAAAATTACAAAGACCACGCACGCAAATATATATTATTCATTTGATCGGTTTCAAATCACTCGCTTTTGTTCAATTTGTGTATAACGGAGATTAGTGAGGATGATGAACACTGCATGCACTGAGGCGGGTTATGCACAACGAAATCAAAACAAGTGTTCGGAAATATTGTGCCGTGTAGACCGTCCGATCAGTGTACTGGATCGTAACACACTTGCATACCAGTTCTTCCGCTCAAATCTGGATGTTCGTTATGCGCATATTTGTTATTTGTGTTCGGCTTGCGTAGCATACCAGCATCAAATACACGACACTGCGTAACTGATTAGTCAGTTTCACGATGTTATCTGAAGCATTGATAAATGGCCCAGTGCTGTTAACAGATAGCGCGTCATAGGCTGCCCAAAATCGATGGCAAATTTCACGCCAGAGAAGCGCGTCGATGACCCAATCAATTCTTAAAGAATCTGGAAGATATTATCCAATCAACCGCCAACAGTCACTCTCATCGAACCGAGCGAAATCAACTAATCAGCAGCCTTGAGTTTTTCAGTTGAATGCAGGTGAATCAACTAAACAGGAGCCAACAGTTGCTTTTACCCACCGGAACGGTTTCAGCCAAAAGGCAACTTATCCAAAAAGCCAATCCGAAGACCCCGTCGGGGGGAGTGTTTTGGACCAATGCGATTCATACCACTGTCTGGACTTCGGTCAACTACTGTCCTATAAAAACAGCTTATATTTGTGCAACAAACATGATAGGTCTGAAGTAGGAGATTCTTCCAACCAAACCTACCGGGACTGATCTTACTGGACCCTAGAGTGTTTTGACAAAGAATATGTCCAGAACATGAAATATTGCCATCGAAGCAGTTGAGTATGATAGATCCGAGTCGTTTGGCTGAACAGTGGCGGTTGTGGAATCACAACTGTGGAGATTTAGCCGTATTCACCAGTTTATATTTGGAAAGAAATGAACGCCAAATGCACATGCATCGTCGCTGTTTGGGAGATGATTCCACAAGAGTACTGAATACCATCAAATCTGACGTGAAAGATGACTTACAGGACTCACGAACGGTGCTACAAAAGATGCATGACAATTAGTTGATTCTACGGAATGGAATGCTTCAACGGAACCAGTAATTTTTGAAGAGAACAGAGGGAGAGCGAAACAATCGATGACTGAGTCATTGCTGTGAAAAATCTGGCCAACTCGTGTGATTTACGTAACTATATGAAAGCCCGCCTTATGCCTGGAGTTCGGAATGAATATACCACCAAACATTTGTTGCACATGCTCCCGTTTGACTAGAAAGCCCAAATCGATATTTGCATAAGCTATAAGCTGGACACTAGTCAGGTTGATCGCCTCACTGAAAGCATAATAGAGACCGATTCAAAAGTGATAACGGGATTCGCCCTCGTCGAGTGCACGGTTCATAAAAGTCCACATTGAAGACGAAAAGAAAACTCTCCAGCCTGGTCCAGGACGTGTTCTTACCGTTGTGAGCAGAATCGGTTTACTTGTACGTGTCGTTCAGTTCCCACAAAGCCAGTCAACCGTTCAGTGGAGTCAAAGCACGCTGTAAGCGGTCTCCCAGGTGGCACCACGAATAAAGGAGTATTGGCGAAAATTCTGGCAATTGGGAAACTCTTTCGGGTCTAAATGGATTCGGGGACCTCGGTGAATACAATTCCCGTGTTCTGCGTTGATCCACTGGAGATCCGCAATTGCAACACCAGTTTGGCAACGTAGTACGGAATTGAAACTGATGCCTTGGGAGAAATTGAATTGCAATTCAAAATCCCAAGGACCACACCGAAAGAATAGTCACGTTCATAGTGAGAAAGACCAATTGGTTGTCAATATTAGGACTGGATGCGATCCAAGAGCTAGAATTTGTCACTGTATGCCATGGAAATTTCGTCAACGTTTTACAAAGTCAGTTTGACTCAGCATGTATCAGTTATTTGATTCTCAGTTAAAGCATTTATCCGAAAAGATACATTTGTCAGTGATTGATGGTGTTTTTCCCATTTCATTGCTGGTCTGTGAGGTTTCAGTGGTAATAGGGGAAACTGTGCAGTATAAGACCGAGTGAATAATGCGCCTCGAGGCAATTGCTGTAGTTGGCCAGTCAACTGATTGGGTTAGCCAGATCGTGAGCAGAGTAAAGAAATCAGAAGCGACTTGTATGTGCATAGATCCAAATAAAAGATGGGAGAAAACCCGACCATCGATAATTGACGACGTTCTCGATGATGTGAGTTGAGTATATTTGCTTAAGAAGGTTGATTTATATTCGGCAATCTGGAAGCTGAAATTCGATGATGATTCTAGAATTCTAACCTCATTAGGAACCCCATTAGGTCCATCCGTTGAGTTCGGTTGCATTTCATCCTACAATTTGACATCCGATCGATCTCATCCGTACGTTTGCTTGGTGGATTGGTTCATTGATTGAATAGTTGATTGATCTATTGTTTCACACTGATCTATGGATATCGTAATACTTGCTGTTGCCTTTTGTGTTCAGCGTGTCTTGCACACGAGTACCAATTGCACCGAGTTCTCTAGGTGATTATTCACCCTTGAGTGGTTTCGATCGAATTGGTAATAAAATTTATCATTTAGAAAAATGACCCCGTTGTATGCAGATATTGATACAGACAGCTATAAATAGACAGAGCGAGAGACAGTGATACATGCCGATAGATATACAGACAGGCTCATAGACAGAAAGACAGTCATGGAGAGACAGACATGCATATAGGTAGGCGGGCGGATTGATAGACAAACGGACTGACAGACTGAGAGACGGATCTAGAGATAGGAAGATAGACAGACTCACAGACAGACGGACAGGGGTACAGACAAATAGAGATATAAGGAGATAGACGGACACAGAATGTGACAGACGGAAAGACAAACAATCAGATAGATGGACAAACATAATGACTGACTGAATGAAATATGTTCTTCGGCATAGTAATTTTTTATTTTTCCCTCAACCTCTTGCCTTGTAGTCGTTTTTCTTTCCGCCGTTTTTTCTTCATTTGTAATCATAGATTACCTGCTGACCCGTCACTATTTTATTTCATTTTTTTAAATATCGGAGTTTGCACCCTCTAATTTTTTTATACTTTTGTTGTTGATGCACACAATATTAACTATTTGTTTTTACTCGTGATTTTTTTTACAGGTGGTACAAACAATATATGTTGCTTCCGTGAAATGGTTCTCGCCGTTATCCTACTGAAGCAAATATATGGTCAGATATGTATGTGAAACAATTCACCACACGGATTACCCTATCTTTTTTACTATTGTGAATCCTTTTGAATTAACCTTCTATTTCTTTAGAACCCTCTTTCAACTACTGAATAGACTCATACGAGCCAACTCTCACGGTTCCTCAACTACATTTCATATTGATTATTTTAAAACTAAAATTCCCGCAAGCAAATACAAAAGTCACCAGAATGAAAA
>STRG.77725.1
ATGGAGTCGAGCATTATGTTTACGATCTGTTTTAGGACCATTGACAACTTGTTTGAATCGTTGAATATTCACACGCGGGTTTGGATTTTGCCGAAGCATGCCTAACAAGCCGAAGAAAGTCATCAAGGCAAAGAAGATCAAGGAGATAGTGGCGTCGGAGCCAGTTGTACCGTCGCTGAAGAAGGGTAAGGCTTCTAAAGTTGCTGCCCTGCCCGAGATTGCTAAGAAAACTGCGGCAAAGAAAAAGATTGTCAAGAACCCTCTCATTCAGCGTAGACCACGAAACTTCGGAATTGGCCAGGATATTCAACCAAAGCGGGACCTCTATCGGTTCGTGAAATGGCCAAAATATGTCGAACTGCAACGAAAACGTGCCATCCTAAAGCGGCGTCTAAAGGTGCCGCCTCCGATTCACCAGTTTTCCCAGACGTTGGATCGTGCCACGTCAATGCAGATATTCAATCTTGCAGAAAAGTACCAGCCCCTCAGCAAGAGAGCGAAGAAAATGCTGTTGGTTCACCGTGCCCAGCTGCGAGCCGATGGAAAACCAGACGAGCCAGTGGTTAGGAAACCGACATTGCGTGCTGGAATCCGTGAAGTAACGGCAGCCATCCAACAAAAGAAAGCTCGTCTGGTACTTATCGCACACGACGTAGAGCCAATCGAAATTGTGCTCTATCTTCCCACTCTTTGTCGGAAGATGGGAGTCCCCTACTGTATTGTCAAGGGCAAAGCTAAGTTGGGACTGCTTGTACATCGGAAAACGTGTTCCTGTGTAGCATTTACTCAGGTTAAAGAGGAGGATAAGTCGCGAATCTCCAAGGTGGTCGAGACCGTTAAAAACAACTACTCCGCCCGATACGAAGAAATTCGCAAACACTGGGGAGGTGGCATTTTGGGTGCCAAATCTCAAGCACGCATCACGAAACTGGAAAAAGCTAAAGCCAAGGAACTGCAAATCAAGCTGGGATGAATTGCTAATAAATTGACTTGCCTGGGTATGGACGTCTTCTCATTGCTATAACCGCGTGGGTTCTGGCTGTCGTCATGGCATGCACCATTTCAATTTGACTAGTAGTCCGTGTTACTTCCTAGTAATTTCCCGAATGAGATATAGACGCGATGCTATTTGATGTTTCATAGCGAC
>STRG.14244.4
TTCAGACCCATCGTCACCTCGCCTATCCACCCAGATATACCTTACCGACCGCACATCATTAAGAAGCAACAATCTAAGTAATCGTTTCATAATCACTAATCACTTTAAATTCTATCGTAGCTTCTATTCAGATCACACAAATGTTATATAAAGTATTGTTTGATTCAGCTAAGAAACAACGATTTACCCATTGTCATCTAACCGATGCATCACAGATTTTCATGGTTATGATGTCTCTTTATCAAGTAGCTTAAACGGATTGCTTACAGGTCACTGTTCTTGAAATCGAAGAAAAAGTTGTTTGAGTTCGCCCATCAAGATTAATGTCAAAACTGGAAATATCGCTGAGGAATATGAGATGTATTTAATTTCGAAATACTTCTCAGTTCTAGGTTAATATGCATGTATGTTCGTTGGAATGTTGTTGCGTATACCAGAGAAGGATGAATTTGCTTTTACTTTGAGAATAAATCGTAATCATATGGAAGCCATAACTGTTGTATTCTCGACAACGATAAGTCAGACTAAAAGGGAAAATGGAAAGCTCCATTTCCCCGTTGATATACACAAAAGTTGCACATGGATTGATCTGATGGTTGACTTGAATTCTCTTTTTAACGAATTAGGGGAGTCTTTCAAGTCAGTGAGACTGGAGTCTTTGGCAATCTTCGCATCGTGCTACTTGTTACGTGTTTATGCTTGCTTATCCCAATCGTTCGAGGAAAAACAGGCATCTGGTGATTCCAACTTCGTTTTCTTCGAACAACGCAAAAATCCACTTACTCTTTCCAGCCAGCAGCACAAGTTTGGAAGTCTAGCGAATATATAGTCAAGTTCAAGCACTTGTAGAAGACGTTCGGGAGCGGCTGGCGAACGTGTCTCCTATCGGGTCTAGCAGCGAATACCAACGATATCCCCTCTATCGGACGAATAGAGAAGACGTAAGTCGGTTTACAGATGCGAGATGTATTCTATATATCGTGGCACCGAAACAGTACCGATACAAGAGATACACCGAACGGAAAACGAAACGAAACGCAACGGCTATGCAGAAAACGAACCGCAAGCGTGTACAATCGGCGAGCGACCGAAAGTGAAAGTGATTCAAAACGAGGTCGACGGAAACCTCGGAAAAGTCAGTCCAGTAAAACGTAGGCAACCGGAGAACACTGAGGTCAATGTCAAACGTCAGAAAAGATCGTGGAGAAAATAGATCCAAATGGTGTCCAGAAAATAGTCATTTTCTCAAAACGATCGAGGTCACTACACACTCTGTTACAGACTGAGGCATTTTCACGAACAATATATTAAGGCAAAAAGATGATCATACTAAGGCTACATGTAATCACGAGTCATCAACTCTTGATATTTGCATAAATTCGGAGATTCAATTTAGATTCTACATCAACAGGAAGAATAAAGGAAAGCATTAAGAAGAAACAAAGGTTCACGAGCCCATTGACGGTAACACTGAGTCGACCTAATAAGCTGATGGTGAGCAAATGATAGTCATACTAGCTTACTAGAGGAGTACTTAGTGCTCTTTTAGCATACAATGCTAGCGAGGTAAATGACGTTTGGACGTGGCCGATGACTATAATTACGGATCAACTAATTCTGCTCGTTGAATCGGATGATCACAGTAACGAGCCATGGAGACTTTGTAAAAAACGTGCAAGGCAAACTGTACATACTAGTCATTGGGGTTTTCGAAAGCAAGTGTTATGTTGGCGGCTGATTATGGTGAAGCTTGGTTTGGAGCAATAAACATTGTTGACACAGTTGGCAATGAATTCTTTGTATGCAAGGGACTGTAGTTTTGCTACACTCCTAAAGCCTTTGTCAAGCATAGCTGTGACTTTTCATGCAAAACCCCCTTTCTGTGCTCGAGAAACACAAAGTATGACTGTTCTAGTTAAATTTTTAATACTGAGCCGCGCATAAATAGCCTGAGGGAATTTGAGCTCATGGAGTTCAAGCAAATCTCTGTGCATTCAACGATTATGAAAATACCGTCGTGCACAGAGTTACGGACTGATGAAACTATCATCAGCTGTAAAATTGTTGACGTGAAGTAACGTTATAGCCCATGTACATACAAGCTATAATACATTCTGATATAACTATAAAAACATTAATTATCTATGGATTTGTCGCGATGCAGAATTTTATTTGATCTATTTCTTCTCTGTTTTGATGTTTGAGATCCTAATTCGATAACTGGACTTCGGGAGAATGAAAAATGGGGCGTAACACCCGCCGCTATAACAGAAGTAAATATGACTCTATTGAAGTTCTGCAAATGCCAATCGATAATAATGCCAATGTTGATAACTATACTACACTTCTGGAGCGTCAACTTCTAGTCTCGATTATGGTTTTTTGCTGATGAGAACCCAATAAAAAAAGAGTCGTCCATTAAGATCCAGTATCACACTCATAAAATCCCGGATTTACTGTTTTAGCCCCCTTTTTATTAGTTACTGTGTGAATCACCTCTTGGCATTTTACCTTCTGTCGGATGGAAACCAGTGCCGATCAACGAACTCATGAATGGTGCTTAATGGGTGGTCATCCGCACGCGTACCAAATAGACAAACAGGATTTAACCAAGCAAAATAAAACGCATTTTGGTCAAACGACTCCACATGTGCTGTTTTACATTGATCTTTCATAAGCAATACAAGGTAACAAGACCTCTCAACGGTAATAAAACCTAGTTAGTTCAGTCAGACTGAGAGAGGTTTCATCTCTTGTGTCATTGTCTATAATTCTATATGAATGCTTAGTTTTTTTCAATAAGCAAATAAAGTTAAAGTTCAAGAAAATGCACGTATTGAATACACGCAGGTGGAATAAAACGGATGTTCATATCTAAAGGATCAGATAGTATGTTTTCATTTACAATTAAGCTTCACTTTGGACAGACAGTGATCTGTTGCCGTAGTTCTAGAGAGTGGTTACATTTGCTTATGCAGGGTGTGGAAAAGATTAGGTTTTGTCCAACTAAGCGAAGAGGTTTCAATTCATTTGAATTTTCTGGTACTGCATCGAGAATCTCAAAAACAATACAATCAGTTATTTGGGCAGATAAAAACAACAAGGACTAAGTAGCAAACAACCATTTCTTCTATACCATTTATCACATTATTCAGGCATTGTTTCAACATTATTATTATTATTATTAGTAATTGTT
>STRG.80014.2
AGGAACTTGGCGACCGAATTCTGGAAACCCACAATGCTCTTAATTATGACTTCCAGCGCAAATGCCGTCACACGCGTGATATCGAACGCTGGAAGGCGACGGAATTTCGCCAGTTCCTCCTGTTTGTTTGCTTAATTTATTACCCCATTATTTCTATGACCATTTTTTACTTTTGTTTCTGTATATATTTTTTCGCATCTCGTGAACCCTGTGGATCTTTGGAAATGCCGCCATCGCCACCTGCTTTGGAGAGAGCACTTCACGTTCCATTTTTATCTGACACGATGCCGAATATCACGTCAACCCCAATTGCGGCACGCGAACCTCCAGTCATTGTTATTCACCGGAGTCCATTGAAAGACCATGAGTAACCTAACGTTACTGCTTCTGCAACAAGCGAAGGGCCGATGGAGAGATTTAGCAAGGATTTGCGTGAAGTTATGCGTGAGTGACTACTACATATAATCATGTATGAAACTCCACGAGACTCTGAGCTCGCCCGAGGTGTATGCGAGCATGGTGGCAACGCTTAAGCGGTTTGCGGATTACGATTTGGCTGAAACTGTGCGTAGCATGCTTTTCGCATCCATCGGGGACGAAGTTGCCCTTCACTGTTGTTGGCTAGGAAGCCCTCAACGAAAGGCCGTGAACGACCATAAGTTGATCGCCGCCGTTAAGGGTAGGTTGTTCACATTCACTATCATACCAAACATCAGATGCTATAAAAGGAATGGAGCGATGCTCCAACGAACCAACGTCTGTCATTGACAGACATATAAAGCGCTGGTTCATCAACGCTCGGGATCGAGGCGAAGGAAGACGGTTAAGACGAACCCGTGAGCATCAAGAAGAAGAGCCAGGAACATCATCGCGTAGAATGGATTGATGGAAAAGCGGCTTTTTTGTCAAATAAATCCGACATTGTTTTCAATAAGATGGTCATTTGGCTCATATATATCGGGGTAATTTAGTGGTAAAGCTCGAAAGGAAGGAC
>STRG.30650.1
ACTGGAACAGGTCCAAATACATAAACCAACTTCCACCGAGTGCACCGGATCAAAGCAGTTATCGTCTGTACTCAACTCTAATACGATAATTACACGCACTCCATCTACCATCATTGACTGACTATCACACGAATGCACAAATCAAATGCGTGCACTCGCAATCACGGCATATCCAGCCATTCTACGATTAGAATGATCCCATGGACTTAAGTAATTTTACAATCACAGAATGCAGTGTTGGCACGGGGAGCCTTTATCGTATGTAATGGAAAATCCACTTGCATTTTTCAGATCGAAAATTCGGATGCCACGAACCGACGACCCTCCGCATACCGAGCAGACGCCCTCCCGGCTGAGCTATCGCTGTCCGGACAGTCGGGTTTGAATAATGCAGGTGAATAATCGGTGATTCACGACGGTACAACCACTATAAACATTCATTGGGACTAGATATGAAAATTCAGCTCACCATATCAAGAAACGCAGTTGAACGGGTTTAGTCCAAATCCCATGTTATCCATCATAATTTTCTATCTTGTATTTACCTAACAGTTTGTTTGTTGCCCATGTGCATAAACATGCGTACAGTTTCTACGCAAATCACTACTCCTCACCTTTAAGTACATGTGATTATTGTTTGCCCAATCCCGTTACATCACACAATTCTAGCTGTGTGCCTCGACAAATATTAATTGAACTTAATCAATGTCTGTCTTGGGTCAATTTTCTGTGCGATCCCTCAGACATATATTTCTCTTCCTACCGATGATCGGTCAGAATGCTTTCCACACTTGAAAAATTACCTTGTGAAACACTTGACTTACTCCGGCCTTGCTAGCTCGAACAGTTCGTGTCCCTCTTGCGTGAGCCTTTTAAAGCTTTATTTAACCCTCAACACTCGGTGGTTGGCCTCCCCACAACATGAGGGACGTTATAATTATTGTTTGATAATTTGCTCTACGGTTCACGTAGTAAAACTATTATGATCCAGAAGACGAACCTCGTAAATAGATTGTTCATTAAAAATCAATAATGCGGACTATACCAAAATCAACCAAGCAATACAGAACTGCTTATTTTCATCACTGGTGTCCAGTCGATAAGAAGACATTCTTAATCCGATCGGAGATGCCACCTCGTGGTTTTGTATGCCATTCTAAATCTTGTTCCGTTCAGTTTGTGTGATGTAGTCACGTCCATTTTCGCTCCAGTACTATCCATAATTGTGATTTACGCAATCAATTATTAGTAGATGAACACGAC
>STRG.40312.1
CTTGAGGTTTGAACAACGCTGACGCGATTCGTCTCTCATCTATCGATCCACTTCACCGGTCGGCTGTCTTTTTACCCGAGATTCCGTCGGCTCAAGCCTTGGGCTTGGCACCGCGCTAGCGCTGACTGTCAACGTGACTTGGCTGTCCACCAGCGCTGAATTGCCACGTTCTCTCACACCGTCTTCCCGTAGAATTTCGGCGCTGGACCTGCCGCATGTTTATAAACGATATGATCGAACTAGTGCAACCCCCACGGAAGACCAGTGCTCCCACCATACTACAGACACTCGAATTTCACAATTTCGCGCACGTCCTTTTACTGACTGTGCTGCATTTCTGTGATAACAAATTGCGTTAAGGGAATTGGTTCGCTATGGTCAGTTCACGCCGTCAGAAATAATTCTACTGAAACAGAATAGGTGGGTTTCCTTCCAGTCAGATTTAACCTCTCATTTATATCAAGGATCGCCCAATCGATTCAGAAAACTCATCCGTACTGGCTGGCAGGCTGCACTTATTTTCACCCGTCCGGCGAATATGTCCGTTCCATCACCGTTTAGTACGAACATCTGTACTGTATTTTAGAAAAGGAAATCAAACGAACTGACACATTGTATGCTTGTCAGAGGCATCGCAGTTACAACGTCAACCGCTGTTGGAAAGGCATGCGGCCTCTGTATGGAGGGAAAACGAAACAGTGAACCTGCGGTGTTGGCGTTTGTTGTATTAACAGTGCTTTCATTCAGCCACGCAGTGACTCCAGTTTTACTTATCACGGAAGGCGGCGTGCACATCGGAAACGCATATCCTCCTTCGTACGTCTAAAATTCTAGCTTTGCTTGAACAGTCATTTACTTAGACACTCTGACACGTACATCCACACTGCATACACGTGATCCAAATCCCTTGCAATCATGGTCGCACGCCTGCCCTCGTACACACACACACACACACAGCTGACGTCCATCCTGCTCCGTCCCAAACAGCACTGACCGGTAAGGTCGTATCACGTGTTGAACGACCTTTTGTGGCTTAATCCGATTGTGCACTAGGCTTACACTTTCGACAGCATACATCACTGACTCAGGCACTTGCACACGTGCTTGAGTTTCACGTGCTTGCCTGTACGTGCCCCTTCCGTACTTTGGTACTGAATACACGCTCATCCGTCCAAACGTGCTTTCATTCTGACCGCCGAATTTGGAACGCAACAAAATAACCTCAGGTGTTGGTCCTGATATGACGGATATTTTTACTCTTCATTTAAACAAACCTTTGCGCTCCTACTCTAGTCCCGACTACTGCAGACCCGTGATTTTTGTTCCGATAACCAAACTCAGGAGTTTTGTACGGACGATTTCCGCCAACTGCTCCAGATTCATCCCGTCTTAAACTGTGATAGCATCATTAGAAAACACATTATTTTCCAATAGGAATGTTCACGACGACCCCCTTCAGTATGCCTACAGATCAAATGGGTCCACTGTAGATGCTATCACCTCTCTAGTCTATCATATAGTCGAATCCTTGATTGCCTCAGTGAAATATGTACGATGTGCTTCCCTAAAATATTTATCCATTTTGGATTTTATTCCACAGTCTCTCCTTCGTAAACTGGAACATTCGGACTGTCCCACATGTGTAGGTACCTGTACATTTCCGACTTTTTCCATGATTTTCAACGTCCCTTGGTGCGACATTCCTTTGTTGTACCGACGTTTTAATGTAAAACACACATACCTTTTGGTCGTCAACACCGCGCAATACAAAAAGGCTGTAAATAAATCTTTCATCCTGGCACGGTCTCATCTTCTTGTTTGGAGTGTCTTGGAATTATATCGGTCGGAACTAACTGAGTGAAACAAAACATTTTAGAAGCATCACATAGACAGAGTAGTACGCTACACATGTTTACCAGCATGGCTGTCTGATTATTCTGCCAACAGAACTCAGTGCACACGACTGGATTTTAAAACATCCAATCCTGTGATGAATAATTCAGGTGTACTTGAGGGAACTGTCATTTCCTCTACTTATTCCCCATCTCCATTGGTGTCCTCTCATCCAGTTCTCCAATGCATCTACTTAAAAACGCCGACGACGTGGCTCTTTGCAAAGTTGTTTCTGTAGTCCAGGATTTCAAGAAATTTTCCAATAATGTGTCGCATATTTATGACTTCTCTGTTCAACCCGGTTAAACTACGAATTTGTCCAAAAGCACTGAATGTATATTTATCCTTTCTCGATTGGCTTGTGTTTGTGATCCATCTGTCATTTCCACAGTACCATTAGCTAGGGTAGACTGTGCCAAAACCGAGGATATACCATCATAACAAATTTGAATTGGCCATCTCATATTTCAGTTTATGTAGCGAACCTTCGCAGACTATCTTTCCTTCACAAATACGGAAGCTTAGAGTTTTGAACGTTAAACACAATACTATTCCTTTTTTCGAGTACCAATGCGTTTTCCTGGTCTTCTCTTATGTTCCTCTGTTATTTGTGCTAGTCTACTGAAGAAACATTTCGAAATTCCTTCCCGAAGATTGTTGATTATTGGTCACGTATCTCCTGTGTCGTTAAATGAACTATCTGCTAATTTGTGCAATCCAAGCACAGACATGAGTGTAAAGCTCGCCCACAAAATCCTTTCAGAATACATCCACTCCGTTTAAAGTGATCTGTCCAAGTCAAACTCTTTCATCATCAAAAGTACTGCCTTTTCTCCCATACCTTGTCTCGCAACCAGCCACATCTATTGTTTCTTATCTGACCCGTATCCCCACAAACCAGGCGTGAGTCTCAGCAATTTTGATGTGCAAACATGTTTTT
>STRG.17905.1
GATATCCCCGAGGCTTTCCAATTGGTTAAGAGACTATTTTACGAGCCAGTCTCGATTCACATATCTTATTGGTCACAGATCCTCCACAATCCCTATTACCATTGGAGTATTGCAAGGTGCTATCCTATCACCATTTTCGTTCGTCCGCTATGTGTATGACCTCAACTCTAATTCATCATCCTTTACTCTCAGATACACAGACGATGCTATGGTCGGTTCCGAATCCACTTGTGCGTACGTTGAAAATGTGTCTTTATTATTTTGATATAACAGTAAGACGTTATATGCAGAGCAAACAGAAAGATATTGTAGAATATGCGAAATGTACGAGGTGACACACATAAATACACATCCCCAGGAGAATCACTATTCGTCGAAGCACGTCTTCCATCTTCTGAGAAATCCGAGGCACAAGTTTCATAAATGATGGATCTCATATTCCAGTGCGTAGTAGATGCCGTTTTTCCCCAAATTCAAGAAATAATTCAATTTTCTCGGTCTTATTTAGTTCATTATTGCATTAGGTACCGGTTATCAGACTGATGACTTATCTGAACCCCTAAAACCACGTTCTTTGGTTTATAGGAAGTGTGGTGTTTGTGTGTGCAGAATAAACAACAATTTGGAGTTGGGTGTTGTCTCTGAATAGGTGAGCAGTGAAACTATTTCGGCTGATCGGGTAGGTTAACTTTGGTGAAAGTTCTACACGGAGCAGTACATTGAAACAGTGTCATTTAGCGTTGTTTGCATCTGCAAGTGGCGTTTTCAGCTGCCTGTGCACATCGAGGCGCAAGTTAAGTAGGGTTCGTCGAGGTGATTTTTTCTCGATAAAGAAGACCTTCATATGCCCGAATTGATTTACCCCTTCCTTGGTAAGGATCTGAATTCGATTTCACCATTCAATTTGAGTTATCTAGCAGTGTAATTGTTTGTGGGGATTGAAATCCTTCCATCATACTTATGCTTCAGCCTTGGGAAAGACCTAATCATTGTGACATGCAGTTGTCATTTTTACGGATACATTTCCTTCCGATGTATTATTACTTCCACCCTCAATCCTTTCTCCTAGATACAACTGGAAGAACCGTAACTTACTTCTACTCACTTCTATGCGACTATCTCCTTCAAGAGGATAAGTCAGTTTCTTGGATATCTCTGATGGTAGCTGTCCAAGCGTTCCGGTCTGCGGCAAGGTCTGCACGCAGTAAAACCCAGTTGGTGCGCCAGTCGCGCACTCCGATAACGGCCTAAAGACCTAGGAGATCCATGTCTGCCCTAATAAAGCTGATCCATGTCTTCAGCTGGCCACCAGGGCGACATTTCCACTCTGAGCAGGGTGATGGCTGCAGGTTCCGTTTCGGGTCGTCGTAGGACATGACCAAACCACTGCATGCGACGTCGTTGGAGGAACGAAGAAAGTCGTTCTGTACTCGTACAGTGTAAGGCGCAGAGTAGTAAATAGCCTGTGCCCGGATTAGACATTCACACATACTGCACGGAAAATCGATCAACATCTCCCTTATGCATTGATATACACTGGTTGGTGTTTAATCATGCTGTGTTTGTTGATTGATTGACTCCGTTGTATATGTATCAACCTTACTTGATTTGATTCGAATGTACACTAGCGCACGAATGTAACTCAGCTCACTGACAATAATTTCATATTTTGCA
>STRG.26508.1
TTGTGTTCTTACAACATTCTCACCGGGGCCATTCATGAGTAGTGCAAATATGTGCCATGGACTTCCAGCCTTCATGACCTATTCCTCCCTTTCGGATCGAACTCCTAAACCCAAATTCATTACCAGTGTATTACACCGTTATTTCATCAAACACGTTTCCCAATCAAACAGATCCATTGCCACGTCCATTCGTTCACACATGTGGACACATGTCTCCTCTGTTGTTTTACACATATAAACTATTGGTACCTTTTCATTCGTAATTCTCACACATATTCTAACTACAAATCGTTTTCTTGTTCCGTGATTGAAGTACACAGTTCATGTTAACTAGAAAGCTTTTTCATTTACTGCCTGCATTGTGACCGCACTGTGCGAAAGTTTCGTTTGACTTCTTACTGAGTGGACCGTTTAGGACTGTTCTGCTCCAATTTACCAGATATCTTTCTGTGCTGTTGTTCTTGATTGCTCACCTACATACATGTAATATTATATATAACCACGAAATTACGATAAACACGGTTATTCAATTGAAATTTCGTTCTGCTGCCCATATCCCGTGCACAGCTCGTACGTGCATAAAGCTAGTGAGACTAAGTTTCTGCTAGACTGACAGCCCAAGAAATCGGAATAGTTTCTATATTCATCATGTCTCAACCCGAGGAGATTCTGATCAGGTTGGGGTGCATGGTTGTGAAAACCTTTCTTAATAGCAATCCTAATTCATGAGTGTGTACCATCAGTTGAATTTTTCTTTGCATTGTAGATGCTCTTTTGACAAAACTGCGTATTGTTTGAAGTCCTCTCTCTCTCTCTCTCTCCATCCCTCTTTCTCGCTATCCCCCCCCCCTCTCTCCCGAACGGTGTCCCGTCCCTATAACTGAGAACATCAAGTGATGTGACTTGGATCGCATAAACTCGGTGGAGTCAAGCAGGACAACTGAAGCCAGTGCGAATCCCGGTGGAAACGGACTCGTAATGCCTATTTTAATTGTAATTCCGTTGTGGCGCACCACATTTCTGGACAAATTCTCGTGTTGACCAACTGTCCTCTGACCGATAAGCGCTGCACATGCACACTCCATTGATTGTATATTCGTGATTAGTGTGGTTTAAGAATGCGATGAGTATTTATTTTGCAGAAATTGCATCATACAAATGTGAAAAAACATTGAGCCCAGAAGGGTTCGAACATACACACGGGCGCCGTTCGTACCCTGGTGCCACATATGCTCTACCAGTTGGGTTATGAAGCTAAGTCGACGGACTTTGGAATTCTCACATATGAATCATACAGTTTACTCGTCCAAACCACATTTGCATATAGCATCCGTCACAGTGCCGGGGTCAACATTTGGATCAGGCTAGAATGAGGTAATCAATTACACCCGAGCCGAGCAACAAAGGCTAAGGTGATATGGAACATTACAAACAAGAGGTTGCTGAGATATGCATAGACTGTAGCCATTCTCAGTTATAAACCTGAAATTTCCAAAGTTTCACATTTGTATCCGAACACGTATTCCTCCTTCCTTTCTTGATCACTGTTGTCACTAGTCAATCACTTCCATCGCGGATCAGTTTTCAACGGTTGTTTGACTGACCACATACACAATCCCACTAAAGGCAAGGTGCTACCACAGTGTGATTCCTGCCCTAGTAGATACTGGTCTGGATTGTGAATATAGAAGTACTTAACATCGGTATCCTGACACAGTCAAGACTGGTGGACCGACAATTCCGTATTGGATCGTCAACATTTTTTTCGGCAAATGCATCTCCATCTAAAAGACAGCTAGTATAACCCTAATCCTAATCACACATTTGCATAAAACTCACGTAACAACATTCTTAAGAGTATTCGAGGTGAGAACAAAAAAGGAAGGTAGGAATCGCACTGTGGTAGCATCAACTGCACCATGCATGTGTTCAAACGTGGCGAAATGATCCAGGACACACTGCGCGCATTTCCGACCTATCTATTCAATTTTGTGGCAAGAAAACACTGTTTACAATCTCTCGAATGTCGAATTTTTGATGAGGACTGCTTTTTAGAAACTTAACAACCAATCATGGAAATTAACTTCAATGGCTGCAATAGCTTCAACTGCCACTCGATGGCAGCTGGTTCCTGTGATTGCCTACGATTGTTGTGAACATGGCGCACACTGGCGATGTCAATGCAAATTATTTTGTCTAATTTGTGCTCTGATAGCGTTTCCACCCAGTCTACTTATGAGCACTTGTACCATGGACGTCTAGCTTTCGTCACCGGTTTTGACAGTTTCAAATGCATCGACATTGTTTATACGTAAGTTTTATTACGTGTATTGCAGGAACATTCTACGTTTATATTCCCGACTTTGGTTTCCTATGACTGTATATTTCCATTACAAGAAAATTTAACCAAAAGTTTCACCAATGCATGAAGTCTGCCCGCCCAAAGGATCGAACTCCTAATCCCAGACTCATTACCAGTGTATTACACCGTTATTTCATCAAACACGTTTCCCAATCAAACAGATCCATTGCCACGTCCATTCGTTCACACATGTTGACACATGTCTCTTCTGTCGTTTTACACATATAAACTATTGGTACCTTTTCATTCGTAATTCTCTCACATATTCTAACTACAAATCGTTTTCTTGTTCCGTGATTGAAGTACACAGTTCATGTTAACTAGAAAGCTTTTTCATTTACTGCCTGCATCGTGACCGCACTGTGCCAAAGTTTCGTTTGACTTCTTACTGAGTGGACCGTTTAGGACTGTTCTGCTCCGATTTACCGGATATCGTTCTGTGCTGTTGTTCTTGATTGCTCACCTGGCTGTATGTAATTTGCCTTTATATATATATATATATATATATATATATATATATATATATATAGTATCATATAGGACCACGAAATGACGATAAATATTGCTGTTCAATTAAGTTTCGTTCTGCTGCCCGTATACCGTGTACAGCTCATTCGTGCGTAAAGCTAGTGAGACTAAGTTTCTGCTAGAATGACAGCCAGAGGAATCGGTGTACTTTCTACAGCCGCTTTCCGGTTGTGATGATGACGTGTTTGCTAATCACTATTTCGAAAAGAAAGTCTTGGTTTATTCGTTACTAATTCGGACTTTAGTTGGTATTCGGGGAACGTCAATCATTGAAACCAGTTGAAGGATATACACTGTAAATCAGTATAAGATTGTCATGAAGTAAAGTGGTTGAGGTACGGCCCGGCTTGCATAAGAACTATTGTGTGTAACTGGTATTCCTACATACATGCTGGATTCGAGTTCCACCGTGTTGGACTTGTTGAATGTCTTGCTTGGCTGTCGGTACATGCTTGCCCAGGAGTTGGGTAAAAGAGCATTCACCGCATAGGCTCGATAGCCTACTGCACTACTGGAAACTACCGGGAACGTTATCCGGAGACTTGACGTGCCAGTGGACCAAATAATGTCCTAGTAAGCGAGGTATGGCAACGAGTCGGATGACAATCGATCATTTTCTGCCAACAAAATGGCCGGCAATGGCGGTCATTTCTGATGAGTGAGGTGAAAAATTGGTTCGGTGTACTGACGAGTTTTTCAATGGTTTCTTCAGTTTTGACGCTGTTTGATAAAATGCTTGGTGACTGAGCAAGATCTGTGCGCTAAATGTTCATACTTAGGAACGTCTCATATACGCATAGTTCACCGGATATGAAACGGTCTGCAGGTCACCAGCTGATTTTTAATCCTACCAAATCTGAGAACTTTGCCTAGGTGGATCATTTCTGCTGATCAGCAGCCCATAACATGGGCCTTCGGAAAAAATCAGCCCTCATTGCTGGGTTCAAAACCAACCTTGGCTATCACCTGCCTCATCATAACGCCTAAACCATTAGGGCCTTATCCGGTGCGTTGAGTCGGGGTCATGGGTGCCAACTCATGTTGGTGGAATGGTGCGAGAATTTACGATTGCAGAGTGTGCCGCTTTAACTGCACTTTTGTTCAACTATGAAATAGAATTTCTGTGATCGTAGTGTGCACCAAAGAGTAGCAGAATGGAGCGTAAATCAGCCAATCAAGCACATGTCAGAATGCGCTAAATTTCAGTGAAGTTAACACGTAATAATATTAACAAGTGCAACTCAAATAATATAAATACAACTGAATTCCTAGCCGGGTTTGAAAAATGATCAATTCTATGAAATACAGTCCGGATTTCGTTTAGTGAGCGA
>STRG.67123.1
CAGGACTTACTGGTTGTTTCTGGCAAATTTTAGAACCCGGGAAGACCATCCCAGGCCTTCCATCTCTGTTCTTCCTAATCTGAATGCGGCGGTCGACAGCACGGTTCTTTGTTGCTAAGCCTTGTTCACCGAAACCAGAGAAATCCGTTACAATTGCAAAATCCCTGTACACGAACAGCCGAATCCGAGTTTGGGCTTATTATGATTCCTCAACTTAACACGAACAGTGGTGTACGCAAGGGTTCTCTGTTCGGTTCTATTCCCTCTGACGATGTGATCGATATGGTCCTAGTGATTGCACTCTTTCTGTGTTATGATAGCGGTACTGTTGATGTCCCGTGTGGAAAAGTGTCAGATAGGGAGTATGTGTAGCGAAGATCTGGAAAAGTTGAAATCATTTCTTGACAGTTGTAACGGCTGCATAGCAATGTCTGGTATGCATTTCGCACCTTGAAAGTGAAGGACGCAGTTCCAGGACTGCTTTCGTCCAGTACCAAGCGTTTCGATATCTGGGGTTACCATAGAGCAAGTAGACAAGTTCTGTTATCCAAGCAGCTGCATTTCACCCGAAGGTTGGGTATCGGATGAATTATCTCATATACGGAAAGCCAGTTTCTTACTTGCCAGTCCGTGGCGTCGATTTGATATTCGCTTAGCTATCAAAGGTTTCATGTACGCCGGGGTAGCCAGGCCAGTTATTATGTATGGCCCAGATACATGATCACTTCAGGGGGAGGATATACAAAGATTAACATTTATTCGAACACTGATTCCTTCGTAACACTTCTGGAATCTGTTGGTTACCTCGTATCGGCAATGCAGAGGTTAGGCGCAGAGTACTAGGCACACAAATCAAGGTATTAGATGAGAAACTAAAAGCCTCTAGGCTGAGGTGTTCGGATAGGATTCCTCGGTATGCAATGTTGGTTGAGGTGGGTAATGGTTAGGACATGGGTAAAAGTAGTTCGTCCATGACTTGGGAAAAGCAATGAACTGCCTAACCAATGGACTGGGCTTTGTAAGGTGTGTTAGGCTTCCTGAGTTTGGTCCGAGATCCTCCCACTCACCAGTTAGATTCCTTGGAGGATACGGCTCGATGTAACAATCTATGATGATATTGCGAGTTTTCTTTGTCGAGTTGATACTGTTTATATTTTTTTCTTTCCGTGCTTTTTTCATTTTCAAATGGGTTGCTGTTGAGAGATAGCAACTAAACCACCGCACTCAGTGCATGAGTAATGGCTGGATGAACTGAACCCTATTTTCAGTATTACTGCACTAGTTTTGTTGTGGTTTTCTCCCGATTGAGGCTGCCGCTGAGCAGTAGCAACCAAAGTCGTTGCAACCGGTGCATGATTACTGGTTGTTTGAACAGAACTGAAACTGGAAATAACAGTATTGAGTGAAAACAAACTGAGGACTGTGTAGTCAGGTGATTGGAAAATGTATGCACAAAACGAACTCATATGTTTAAGGTTCCGTTTGGAGTTCATCGAACACCAGAACTGAGTGCGACGGCCATGCCATGATCATGATGGTCTGGCCTTGGTATTTCGTTCCTCAGTTACGCAATCGACTCGGTGCACGTTATGCCTTCGAGAAGTGAACGAACAACCGTTTATTCTACCCGTCATAACACCATAAGGATTAGAAGTCATCTACGACTCAGGCCATTGCACTTTAAAATCGAAAGATATTCTCACTTGCCACTACGTTTGTATGCGTGAAAAGCTTATTTAGACGCACTTCGATAACCGCGGTTCGTTGTGACTAGCACACAATGAACTCCGTTACCAATATATGAGAGGACAGAAAAGTGGGTCTATAGTTGGTTCATCGTCTTTGAGTACTCCCGACACGGATTGATGATAGGAAGTGACGGTTTGGGCGGGTGTAATAGGGTAAACGTGTTTGTGGGTGCATGTGTGCGCTAGCTACAATACACACAGTGGTGAGATCATCTCAACGCTAGTCGGACGAAACCAGTCATCGGAGGACTTGAATGGACCGGAATGCGCGAGTGCGTATGACCAGAAAACGATTTGACGCTTGAACGTGAATGGGTTCAGTAACCCCACATTGAATAACGCGACGGCATTGCTAATGTGGACAGAGTCGTTAGATGAACAGCGAATGCAGGAAAAGGTTTTTGGGGTGTGCCACTCGCTAATAATAAAGGGGTCCTTGAAAATCTACCAATAGTGATTTGGAGGCATGGTATCATGTCAGAATAAGAGTGACTAGAATTTCTGCTTCCAAGTTGTAGCTTGTGCAATCAACCGGTATTCTCCGTTGGTTGTAATTACCAATCAGGGAACTCATGTGATTCAAGTTTGTGAGGCGCCAAATGGCGATCTGTGGGGAATTTATCAGTTTTGGAAATACTGCTGCGTATTGGCATTAGAAAATGAAGGTTCCGGCGGGAGAAGTTGAGATAGCAATGATGTACATCCCTAGTCATCGTATGATCAGATCATACCTAGATGAGGGTGGCGGTATACTGTACCGTATTCCATTGATGGAGGCGGCTACGATAAACGGGTTCATGTCATGGCAACACGGTCGCTGTCCTGGTAACTCTAACTCGAGTTTGGTCCTTTTGAGTGCAAGGTTGGTCGGACAACCAGAGGTCTCCACATTGAAGGTGGAGTCCAAAATACATTCAGTCTAGCAATGAATAATGAAATAGTTGAACTTCACGATCTGCGGAATACAATGTCGTGGCGTGCGCAAAAATACATGCAGCGCTCTACATAGGCGTCTAGCCAATCAATTCCTCCTCCAAGATGAGCATGACTTTATTATTTACTCTGTGATATTTGCTCCAGTTAAATGAGAAATCCAACCTCCTAAAGACGTACACATTGTACGGTGCATCTTTTGCCACAACTCGTTCCACTTCTTTGATAGCATCACAAAGTACATTTATCCCAAGGACACACCGACGCGTTGTAAAGATCGAATAACTTTTTTGACATTCATAACAAATTGTGAAAGTTTCGTGACGTTTCCCAATGATTAGTTTCACGCATTTCCCTAAGGTTTCGCTGAAATCTGTCAATTGACCACGGGCGGTGGTTTGTATTATCTGATCTGTCCTCGCATACGTTGATGAATAATTCGGAGTCTTCGTATTTCACTTGATTGTACCGATTCAACTTGTGACCCGATCACGTTTGTGTAGATTCTTGGTGGATGAAAATATTTACTAGAAGTGCCAAAGCATCCCATTTTAAGCAATAGTACGACTGACTTAAAGTGATGCTTCATAGTTACTCATCGGTTAACTGTTCATCCGGGACACAACCGTTATCATGATTCCCACCAAACTTGGGTCCGAAGAGGAATAAGGATGAAGAACAATTATCGTATCAGACACAACAGCAACCTGTTTCATTCATAATTTTCGTTTACCGAAATCCAATTGGTGTTTGCTTACTAGTCCTCATCAATCGAATGCANATCAACCCACAAGCTGACTACCACGACCGATTTCAGTTGAATAGAAATTCAAAAGCACGAGGAACAGAAATAAGAAGAAACAAAAATCATCGTCTAAGATGGTATTTATCCGATGAATTCGCCATCCTGTCGATGTTTTTCTCCTCCCGTCTCTCCAGTTTGAAGTAGCTCTTTGCTTGTTATGCTAAAGTATTTCATCAGGGAACTGGAGAATGTGGTCAGGGAATTAGGCCTAACGCTGATGACCTAGGTGGATTTTATGACAATTTGCCTACTGACAAGCACATAAGTTGTCCGGTGTAGAATGCGGTTTAACTGGGCTCGGCCACTGTACGATAACGATAGATGCACTCGTGACTGCGTCAAGTTAAGGTGAACTATTCTACTGTGGAACATAAGAACAGCGGATTCCACAGGAACAATGCTATGCCCCTGACGTGTACATATAAATGATAATATCTTTTATTATTTAATTATGAAATGCAGTTAAATGCATCTCAAGCAGCTGTCATCCTATCCTAATTATGATAGGCACATTCCTTACAGACCATGTGATGACGTTTACGAACTCTCTAGTAATCCGATACAATTTCGGAGCAATTCATATTTCCCCCTTACGAATAAGGATAAACAAGTAAGAAATGCGATTACAACAAAAATTCATCAATCAAACAATCTGAAAGAGAATACCTCGTTAGGTATTTTACTTCTGACCACCAGTCTTGTAGTCAGATCGGTAAGACAAATCGTATCCCGTTTCGCATTCGTTCCACTTCAAAAGTTTTGATTGTGAAATGAAGATCCGCGTGAAATATGGCTGTTTGCTAAGTTTCTCTCTACCATGCCCGTTTACATGTGCAATGTGTGCCTGATACGGCCCAATCGAATCATGTATTATTCGTGGTAATGTAGTATCATTAGGTGAATGGAAATACCACATTGGGAATATTCGACAATTGTTTTCTCTCTGTTTTTCTAGTCTGCCTCTTATGTGCTTTCTGTGATTCTCGTTATTCACCGCTTTTCATTGTTGATTTCCAAATATTTCCCGTGAATCGAATTGTCAGTATTATTCAGTTTTACTATGATCCGAACTGACTTCACTGGATTATTTGGTTCCATCATGTATCTCTGCATGTGGTCTTCTTTTGGATGGGATCCTAGCACAGCTGAGTGAGTACGCGAATAGACTAAGATGTGACTTCTCATTCCCACTGATGATCTGATGCACAGAGATCACACTCTAATGTAAAAGTTGTCAAAGACTACTTGAAATTAGACACTACTTCATAATCTTTGATTTGCATAACATTCTCATTTAGCTCAAAATTCCGGAATTATCTTAATCGCCAAGTGAAATATGTTGGTGAGGATCTACTTAAGTGGGATGATATTCTACCAATGGACTGGGTACTCCTTTTTATCACTATCATGAATTACAGTTATTTATATTCCAATCTCATTCTACTTCCCATCCCATTTTTGAAAAACTCAAGCATTATTTTCTCGTCACCTCGTTCGCAGTAATATTGTGTAGAACATACCATCCAATCTCGTATCCGTTATCGGCAATACATTTTAATATTTATAAATCAGTAATGTAAGTACCATTTTCTATACATTTGTCGAACAGAATATCAGTTGTTATACCTTTAACAATTCTCCATAATGAAAATGTTATTTCTGAAATAAATAAATGTAAGTCGGAGCTCCTTTGTCTTTGGGAATTTTCAATGATATAATTCAAATCATATTCCACCATTCAAAACAGAGTCCGTAACGAACACCACTGATGGTACCATTGGATTGGCTAAAACAAGCGCGCTGTTTTGAATCTGCTCGCTCTGGATTTCAATGATGTTGATCAGTTGAAATGGGATTATGTGAATGCACATGATGATAGTGAGATTCGAACATTCCCAAACTGAACACTTTGCTTATCCACAGAAATATACACCATACTTATCTTGCTGCTTCCAAGCAGTAAAATAGTAACCACACGAAGGATAACAGTGATTCACAAATTATTCTTATGCACGCTGATTTTTCAAACTTAAGTATTGATGATAAACCTTGTACTGCTTTCCTCACTCAACCATTCTATGCATCAGTATTCTTTATTATGAAAAGCTGCCCAATAACTCACATGCATCGATCCTATATCCTATGAAGGGATCCATTTTTCTCAAAGACAGTTACCAGTCTCCAGAGTTTCTTTTGTTTCGGCCTACTGAATGAGTTTCTGCATACTAATAAACAACTTTTTTTCATAAAGCCGTTGTCCAACTACTTCAATGTTTATATTGGGTAATGCACTAATGCAAACCTGTCCAAAACCGATCCATCCCCATGAAGAGCTCAAAGAAGAATCGTCCCAGAGCTTGCAACTCTGACATGATAGAGGTGCCAAAATGTACGCTGCTGAACCTCCTGATTGGCTGTTTTACTCTGCTGATTGGACGCAGTGGTCTACAAAACGTCTGTGCCAGCCACGGAAGCTGTCAGATGCGTTGTCACCAATATCCCTCGGATAATTTACTTCACGAGTAATATTTCTTGTCCACTTTAGCGTTCTTAGTTTCATTCATTCTGGTGCTGTTCTGCTTCCTCTTCATCTTGATAGTGATATTTACTGAGATATGTTAAACAACCTGTACGACAATCATTCCGTTCTTCCTTAAATTAACACTACAGCTTTCCAGGGAACCATTCTATCCCCATTCTTGATCTCTATTGCAAAAATGTATTCAGTAACGTCTCCGGTATTCCCATTGATAAGTAATATACTTGTAAAGAGTATCGACTCACTATCTTGGAGTTATTCTGGCACTGAATGTTGCTTGACTCACCGATATCGAAGCTTGGATTTCTGAGTCTTCGAAATCGCGTTCTCATTGTGGCAGTGGTGACAGGGATACCAATGCCAACTCCTTCATACGACAGCACTGCAGCTTTGCTGACCTGACTTGCATGAGCAAATACTCGAAATTCCTACGATCGAACTTCCAAAAGGTGTTATCAGCATGATGTTCATTGTCTGAATACCATCTTAGACGATGATTTTTGTTTCTTCTTATTTCTGTTCCTCGTGCTTTTGAATTTCTATTCAACTGAAATCGGTCGTGGTAGTCAGCTTGTGGGTTGATAATATACAGGCTGTTGTGTGGTCTTGTGCAGTCTCGTTTGTCGATTTCGTATCTCGAAATTGATTGTGCCCGGAGACGCAATGTGTG
>STRG.78982.2
GCCTATCCGGAGTGGCTCTCAATTGTTTGTTGAACTTATACATCACATCATATAAGGCTCTTCCGACTCTGGCTTTGAATGTTAACAGAGCATTTCCCGTACAGCATGCCGTTCTTATGCTTCTCTGTAGGGGTCTAAGTACAATGCAGGAGTTTCATTAAACAACCAACAGAACCTGGTTGCTATATAAGTAAGGGTAATAAAAGACTAGGATTGCACGTGATGTGATTCATCATGCATTGTGAACGTTATTTGTATTTAATATTGCGTAATCTACCATAAGTCATGTAGACACAGTTATACGGATTTGGGCAGTTATTAGTTAGCTTTTTCTATGCTCATCTCACAGAATTCTGAAAGTCAACTGATTATCGCTCACTGAATAATTTTTCTTTACATAGTGATCAACTGGTCGCATAATTCGAGATTCTGAAAAGTGTCCTCAGAAGCGAAATTGTTTCAATTGTCTAATTTGAAAAACTCGACTGACCAGTATATTTCCCCTTTTCCAATACCGGCCGGGATTTATGCGGTTTCGAGTCCTGTTCTGAGATCCGATTTCCCACAGTCACTAGAACACACAAGCAACAAGTACCTTGGTTGTTACGTTTCATGCCTCCGGCACCATTCTTGACAGTTTTCTTTATTTGTTTAGTTTTCCAGTTTTTGATTGACATTCCCCTCTCTGTTGCCAATTTTTGCAGAGAAACCTTCAGCCTGATAGAGGCTTACAAAGGTGTGGGACGTGCGCTTTTGTTCTTGTTGTGTTTGGTCTTCTACGGCTTCCACAAGGTCGCTTCCTTTTGAAGGACGGTTTAACAACACATTTTTATGTTAAATCTGATGACTACTTTAAAAGCAGAGCATCACATATTTGTGAGTAACCCCACGATATATGTGGATATCTCTAACTTGTTTGTTACTAATTGAGCACACAGGCCGTAGACGAAAGGTAGGTTATGCTCTACTATTAGGAATATGCTAGCAAGATATGGTGGCGTGGGTATAAAGGCTCAATGTCTTGCGCATTGTTTTCATCTGGTTTTAGTATCAAGGATAAAGCCATGAAAAGGAATGCTGGCAAACACATAGGAGTTCTTTTTATCTGATCGTAAACAAGGTGCTCTCGAAAACAGGATGGGTTTTAAGACAGTTTCATCAACTTTTGGTTCAGCTGGCCTTAATCTATAGATTCGTGAAAAGTCGGTCTGACAAGATACACATGTATTGAAATGCGCGAGGAGAATAGAGGCAAGCAGATTGTTTATCGTGTTCTGTGTTTACTGTGTAAAACCGTACCGAGAATCGCAGACCGTTGTTGACAATGTGTTCGTATCATGCTATGTGGGGTTTTGTTCGTTCACACTGACCACTGACTAAGCTATGCTTTGGTGTCCCGGTTTATGTGCCTATCAATTTCAGTGGGATTCCTCTTGTGTGTACCACCTGTTTTCCGTGCAGCTGTGCCGGATCCTACTCACGTAGTTATTGCTTTCGTCCCGGAGTAGCACTGACTCTCATGGTTCGTTATCGAAATGGATGGCAGTTCGTAATTTTCGAAAAAAGAGTATGTTTCATGCAACTGTTTTATTTATGTATAATATACGTTTGAACTTTGTGAATTTTGCCTGTCCTTTGTCTGAAATTACAATAACAGTTTCCACTACCTCTTTCCGTTTTCGAAAAGTGTTCTTCCCTGGTTCGAAGGCGATTTGTGTTTGCCAGTTTCACATCAGACCGGAATCCATGTTCACTTGAGTTGGTTACTTATGCTTCTGGGGGAATTCGGTAAACGGAAGCCTGTGTCCTAACTCATCAATGTACTTCTTATGGCATAACTGAATTTTGTAGTTCAGCCTTCAGGATGGAAGGTCGTACTTCTTCGGGCGTAACACAAAACTATGGATTTTTGACCCAATAATATTTATCAGTTTGCCGAAAATTTGGGTCGGTAGAGCAATCTTGTTAAATTCCGTGTTCTCAATTCGGCCATCTCCGTTTGTTCAATCAAATACTCGCCAAATGGAAATCTAGATATTGTCTCTATTCTCCTCCGATAAGGACCCTTCTGTCAACAGTCCATCTATCTGCGACAAGGATGGGTTTGTGAAGAGGAGAGGCCACTCTTATCCCACCGTCTGTACTCATGGGAAGGTGTTGACACGCCTAGTCTTTTTTCTGGCAACCTCGACCAGTTTTTCACTGACAGGCAGCCCAATGTGACCAGTCTCCACACCCGACTCAAGGAAAGATATATTTATCTACCATGAATATTGGGGCAGTCGTCAAGCCGGAAAGCTATTCTGCAGACTAGCAGATGTACCAATCCGAATCTTTTCCCTCTATCTCCAACTCAAGAAAGCATACTGAGTGTCCGCATCCGGTCTGTTACTGTCATTCTTTGGGACTATTTGTTCAGTCGTGACACTTTCTTCGGGAGAAATGAATGCTGTCCCAACTTGATATTTCGAAGATAATGTACTTTGTCGGGCAAAGAAGGAGTACTTATGGCGATATTGACTTTTAATGGATATGAGCACTACAGGAATCGATGAGAACAAGATTGAGAGCAGCTGCGATCAGTTCGTGGGTGTGTAAAGCTGCCACGCGGCCGTTGATGAAAAGTTCACGAGATAGAAGCCAAGTCTGGCACGATCAGGAGCACATGAAAACCAACTGATCTGATGAGAAAAGAATGATTCGAAAACTAAAGGAAGTTGAGAACACACGGTCCATTTGGTTCGCTTTTTGTTCACGTTCAGCTATCGCGGTTTGAAAGGAACAGTCGTGAACGCTATCCACGGGTACAGCAAAGGCTTCGTTCTAATCGGTGCGTACTGATGACACATTTGCAACTCGGAAATCCTGGGCCTGTGTTATCCCCATTTATCCCACCGCTTCCCCCTCCCCAAAATGAATGAGCCTTCCGAGAGATTGACAAGCAAAGGCGAGAAATAACCACCTGATTGAGGTGTCTGTTCGAAACAGCGTGAGCAATTTGATTGGCTCGATATCACTGCACCATTCAAGGAGGAAGCTGGTGCAACGTGCGCACAATGGAACAATGTCC
>STRG.31065.1
GGCGCGACCTCGCCGACTGGCACCGGACAAATTGGCTTTCGTCAAACGTGAGTTTGACACTCTACCTTTTGAAGGTATTTTTCGTCCTTCTCACAGTCCACGGGCCTCGTCTCTGCACATGGTTCTTAAGAATGATGGCATTAGTTGGCCACCATATGGCGATTATCGCGCACTAAACTCGGTCACCCGTTACGATAACTATCCGATACCCCACATACACGACATCACGGCATTACTTCACTGCAAGACTGTGTTTTCTAAGGTCGATTTGGTACGAGCCTATCACCAGATCCAGTCACCGCTGAAGATGTCGAGAAAACCACTGTCACGACTCCTTTTGGTTTGTTTGAGTTCCTACGTATGCCTTTTGGTTTGCGAAATGCTGCTCAGACATTCCAGAGGTTTATCGATAACACTACGTGAGACTTGGAACTTGTTCACGTCGATATCGATGACTTGTTAATCGCATCGTCGAGCGTAGATGAACATTTCCAACATTTGACGCTACTATTTCAACATTTGTCCGAACATCAAATAGTACTCAATCCTGATAAATGTGAACTTGGCAAACCGGAACTTGTGTTCCTCGGCCACAAGATCACTCAAGAGGGTATTAAGTCTTGCGAGGATAAAGTGCGCGCTATTTTAGATTACTCCGTACCGTCCTCAATCAAGGAGCTTAAGGCATTTTTGGGGTTAGTTAACTTTTATCGTCGTTTCATACCCCATGCTGCTGAACGTTTGCTTCCATTAACTGACCTACTTCGTGGCAATCCACGTAAGCTGTCGCTTACGGATGCCTCACGAGTAGCGTTCTTGGAGATTAAAGCGACATTAGCCCAGATCACGCTCCTAATGCACCCAGTTCCGTCCGCTACGCTAAGCATAGCGGTGGATGCATCCGACTTTGCCATCGGAGCGGTCCTGCAACAGTCTGTTTCTGGGATATGGCAGCCATTAGAGTTCTACTCTCGACGCCTCAATCCCACGGAAACCAAACATAATGCTTTTGGTCGCGAACTGCTGGCTGCATATAATGCCGCTAAGCACTTTCGCCATGCAGTCGAGGGTCGATATTTCATCCTCTTTACAGACCATAAGCCTCTGACGTATGCATTGCATACTAAGTCTGATCGTTACTCTCCACGAGAAGTCAGACATTTAGACTATATTTCTCAGTTCACGACTGACCTACGACACGTCCAAGGTGAGTCGAACTGCGTTGCAGATGCTTTGTCGCGTATTCCGCTTAATGCTATTAAATCTCCGGTTTTAGACATCCCTGCCATGGCTGCCGCACAGGCACAGGATTCCTCATGTGTGGAAGCCGCTCAGCCATCGTCGCTACAGTGTCGGTCCGTACCTCTGGCCACCAGTGCCGGGACTACACTCTGCTACGTGTCTGCTGGCCTACCTCGACCAGTCGTACCCTCTACATATCGACGTCTCATGCTCGATCCCTTACATGGACTCTCACATCCAGGCATCGCAGCCAGTCTCCGATTAGTAGCTGCACTATACGTCTGGCCGTCCATGAATAAAGATGTTCGTATGTGGGAAAAACAGTGTCTACAATGTCAACGATCTGAAGTGCATAGGCACGTAGCTTCGCCTATCGGTACTTTTGCTACGCCTGATGCTCGCTTCAATCATATCCACGTAGACATTGTGGGTCCATTGACCCCGTCACACGGTTATGCCTACTTACTAACGCGTATCGATAGATTTATGAGGTGGCCCGAGGATATTCCCATCTCTGTCGTTACGGCCGAATCAGTGGCTCGACATCTGATGGAACGATGGATAGCTTCATATGGTTGTCCTTCCACAATCACTACCGATAGAGGGCAACAATTTGAGTCCGAACTGTTCTCTTCATTAACTCACGCGCTGGGTACGGAACGCATTCGCATGGCCGCGTACCATCCGGCATCGAATGGTTTAGTCGAACGTTTTCATCGCCAACTCAAAGCGGCCCTTAAAACACACGAGAGCCCCGACTGGTACGAAACGGTACCGCTAGTTCTGCTTGGTATCGGGACTTGCATAAGGACAGATATTCAATGTTCCGCCGCAGAACTTGTCTACGGCACGACATTACGACTGCCTGGGGGATTCTTTACGCCACGGAGTACAGACTCACCTGCCGTACAGACTTACGTTCACCGTTTGTCTACGTACATGCAAAATCTCGCTCCGGCGCAGACTCGAATGCAGCGACGACAGGTTTTCGTTCAGACCGAACTCGAAACTTGTTCGCATGTATTCATTCGTGTTGATTCGGTACGGAAACCATTACAACAGCCTTACGAAGGTCCATTTCGCGTGATTTCTCGTCACGATAAGACCTTTAAGGTTGATCGACACGGTCGCGTGGATACAATTGGCATCGGTCTTTTCAAAGCCGCGTACGTTGATGAAAGCGTGTCGCCCGCTGACATGAGATTCGATGTTAACCCTGCACTGCCTGTTGACGACACTTCCGTGTCACGTCAAGGTCTGCAGTTAGCGTTGCCTGCTACGACTTCGAATGAGGCTATCGTCTGACGTTCAAGTCAGCAGTCCGTTGGCTCTGCTACGTCCTCAAATGAGAATACTGTCTCAAGTTCAAGTCAGCAGAGCATGCCTACGCACCCGTCCCTGAATGAGGCTCCCGTCTCAAGTTCCGGTCGGAAGATAGTTTGCCCAGCACGTTTTAGAGACTAGGTCAAACACGATCGTAACCATTGCACTTCGCAGAAATAACTTTCGCGTTTATCGTTTCGACACAATTTAACATACCTCATTAGTTATTACTGTATTCTAGTCAAGTCCATTGTGGCTGCTACACCAGTTTTCCGTTTCTTTTCGTTTCATGGAACCTCGCCATATGGCACCCTTCGCTGGTCCCACGAAATCTGGAGAATTTTGGCGCCAACGTTTGCATTCTGGATCGTCCCTGTAGCTCCATGTCCTCGTCATTGACGAACTTACCGATTTGGCTCCCGGATATCATATTGGTTACGGTTACCCGACGCTGGACGTTATTGATGTGACACACCTTGATGACGATTCACGCAACCGACGTCATTGGCAACGAATCTGGTTTACGCTCGACCATCACCCCACGGTTCCTGCATACCACGGATTCTGCCCGTCAGCATACTACAGCACAGATACATTCACGTATTTTGCAGGCATTCACGCGCAAGAATATCGTTTGTATGCGTTCACCTCCTTGACACTTTTCGAAAGCTTTCCGTGCTTTCTAGCGGGGGGGGGGAGGCTGCTGTAGTGACCTCGATCGTTTTGAGAAAATGACTGTTTTCTGGACACCATTTTGGATCTATTTTCTCAACGATCTTTTCTGACGTTTGATATCGACCTTATGGTGTTCTCCGGTTGCGTACGTTTTACTGGACTGACTTTTCCGAGGTTTCCGTCGCCCCCGTTGTTAATCACTTTACTTTCACATTCGGTCGTTCGCCGATTGTACACGCTCGCGGTTCGCTTTCTGCACGACCGTTGCGTTTCGTTTCGCTTTCCGTTTGGTGTATCGCTCGTACGGTACTGTTTCGGTGCCACGATATATAGAATACACCTTGCATCTGTAAACCAACTTGTGTCTTCTCTATTCGTCCGATAGAGGGGATATCGTCGACATTTCGTTGCTAGACCCAATAGGAGACACGTTCACCAGCCACTCTCGAACGTCTTCTATA
>STRG.14287.1
AGAATGATCGCGAAAATTGGTATGTCAAGGCAGCCGAAGAAATGGAAATAGCAGGTGCTTCAGGTAACAGTCAGAGACTGTTCGAACGTATTCGTGGCACCGGTGGACGGCGCACCCATGGCAGTGAAACGATACGCGATAGAAATGGAGAACCCATCCATGGCAAACAGCAAAGGCTCGACCGTTGAGCCGAATACTTCAAGGAGCAGTTTAGCTGGTCGCGCGCCAATGTAGTTACTCCTGTGTCAACAACTGCGACTCCTTGGGCGGTATTACTTGAACCCCCATCGGAAATGGAAGTGGAGTCATGCATACAGTTACTAAAGCGTTGGAAAGCTGCCGGTCCCGACGAACTTCCCGCAGTTCTTTTCAAACTGGGTGGAGATGCTTTGATAAATCCATTAACCATCTTGCTCTGTAACATTTGGAACGAGAAGCGTATTCCGTTAATATGGAGCGAGTCACTGATTGTTCCAATCTTCAAGAAGGGAATGCGCAATGACTGTGGTAATCATCGTGGGATTAGCTTAATTCCGATAGTCACCAAAGTGTTAGCCTCGATTCTGCTGCACCGTCTTACGCCCACTCGCGAGAGGAATGCCCGCGAACAGCAGGCCGGATTCCGCCAAGTCGAGGATGCATCGATTAGATCTTTACTCGTCACCGACTACTTGAAATACGTCACACGCACCGCCGACCGACTATAAGGGTTTTCTTACACTTAAGAGGTGCATTCGATTCAGTTGATCGAACGGCGCTTTTCAGTACTCTTCATCGAAAAGGTATGCCCCAGAAGTTTGTGAACCTACTGAGATCATTGTATTCTCATACTTCTGGCCGCGTTAGAGCTCACGGTGAACTATCCGGTCGGTTCGAAACGACCAGTGGTTTTTGACAGGGATGTCCCATGTCTCCATTCCTGTTCAACTTCGCCATGGACGAAATACTGGAGAGTGCGCTGTAAAATTTTCAGGAAGTGGGCGTCGAACAAGGAAATAGTAGAAAGCTATGTGACCTAGATTACGCGGACGCCGTTGTCTGCTTGTTCGAATGCACCGAACATGCTCAACGTGCATTAGGTGGACTCGCAAAAGCTGTAGCTCCATTCGGCATGCGTTTTGCACCTTCAAAGTGTGAAGTGATGTTACAATACTGGACGTCAACGACTCCGAGCTTGATGCTCGATGGGGAGGTGCTGACGGTTGTCGACCATTTCACTTACCTCGACAGCAGTAGTGGAGGTGATGATTGGGTGGAATAGCCGAGTGAGCAGTGCTGAGGTCAGACAGCGAGTATTGGGTACTAATTCGGAGAACGTTCTGTCACAGCGTACCCAGATTAGTAGACTTCGTTGGTTGGAGCACGTGTTACGTGTGGCAGACACACGTCTACTATACCGTGTCCTATTCTCCGTTCCTCCTCAGGAGTGGAAGAAATCACGTAGAGATCAACAGATGACATGGCAGCGAGCAATGGTAAAATGTACAGCAAACTTAGGAAAAGTAGGTGCTTCACGTGGTTGGGGTCCAAAAGATTCATCTACCAGTTGGCTGGAGACACTGAAGGATATGGCTGCGAACCGCAAACAGTGGCGATCGTGTTGTCACTTTCAGTCAAATCAGAATGACTGATCGATGTGCGTTTGTACAGTTAGAATGTGTATTCCGTGTGTTGGTTGCTAGGGCATTCTTTCCTTTTCCCACCCATGTAGGTCCACTCCCTATCCATCTTGTATATTCATACTTTCTAATTCAGCGTGCAAGATGGTGAGAAAGGCAGTGATCAGTGGGGCTTGCCCAACTGTTTAACGCTGTACGATGATGATTATTTTGCTCACGGACCCTAATCTTCACGAGGTCTGTCGATAGAGAGCTTTCAGAATGGAAACGTACTTCTCGGGCACGCCGTTTCTAATCAGGCAAGTCCATAGGGCAGTCCTATCGACGGAATCAAAGGCAGCTGTAATGTCCAGAAACACAACAATAATTGGCCTTTGATACACGTGACGGTGTTCAAGTAGGAGGCGAAGATTTGAGATTTCGTCCGTGCAACCGCGGCCGG
>STRG.40987.1
ATATATATATACTCATTACTTTCTTATAATTATTAACAAAATCATGGTGAGTAACTCAACGCTCCTCGATATCTCTTAGCTTACAATGCCTCTCTTCCGCACCAGGTCCCACCACTCATACTTCGCTCACCACCTCTGCGATTTTGAACTGGAAAATCCAGTCTGATTCATCGCACTTAGCGTGACTCACTAACTGAACTCAACACCCAGTTATGACGTTACCATTTCTGCTCCCACCCTATCCCCCAGCTAAGGTTCTTCTGTAATTTCATGCAGAACTTGGTCTTTACTCCTGCTCAATGACCACTCTAGGCGAAATACTAACTTTCCCATTGAAAGTTCTAGCCACACTTAGGCGTTTCCCCTTTAGTCTCACGTTTCATGGCCTCAATGTGCCTTTGGGATCCGCCGCACTGATGAGCCCGTGCTTAACTTTTGTTCTTCTTTCCGTTAACCGTTGATCCTCGGCTGCGTCACTCTATCTCACTTTCCTTGCCATAGTCTTTTGCGTCCGACCGCTCTCGCAGGACCCGTCTGATGATCGCACCCACGTATACATCTATATATATATATATATATATATATATATGCATATATATATATACACCTTGGGTATGCTCCACTCACTTGTCCCCCTTCCTAACTAGATTGTGCCATTTTACTACACACAATTTGCGTATATATAAATAAAACCGTTCCGTCCTTTGGCGATGGGTGCTCGCTCTCAGTTAATTCCTGGCTGAGGCTAGAACTTAGCCGTCCCATCCTGCTTTTTTGTGCCTTTCTCGTACACTTAATCCTTGCCACACGGATTACCATTCCTTAGTAACTAGGCTTCACTTCTCTACGCACATGCTCATGGTAAGTTAAGACCCCATTCCAACCGGAATCCGTCTGCCCCTGCNNNNCCCCCCTTTTTACTGTTTGCCGTCCTTTACCACAGCTGGTGAACTGACCAGACTGTTATCTTCCTATTTTCTCATTCTTCTTCCAGACCATACCGTCTACTATTGTTTTATTCCTGGTTCCCAAACGGACACCCTCTCCTCATCCACCGCCTACCTGATATCGCCCCAAATCTCTACTATCACCCAACTATCCTAGAAAGCTACCAGTCTCCGTCTAGGGATCCCTAATAGACCTGTCCACTAGCCAAACGATAACTAACTGTTCGGATAACAAAATGTTCATTTTCTTGCTTCCATATAAACGATAATCATAACCCACAGCTGGAACACTCTCCAGACTGCCGCACTCCTGATCTCTTCCAGATTGCATTGGTTACTTGGGTATCCATCGGCCAAATCGACGTTTATTCCGGATTACCGTAAGGACTGGACGATTTGATCAATGGTTTATACCTATACTCTCGCCTGCTGACGTTACATGGGGCACCGTACATGGATTAACAAAACCTCATGAAAGTCTCACCGGATCGCAGAGGTGATTCCTGACAGCAACCATCAACACATCCGCTCAACGTCTATTCCCAAATAATCCAACCCAACAGTTCAATTCTTCCCGCGTTGCAGTACGAAACCAATGGCCGGAACCCAGCCTTCGCAGCTGTCAACTTCGTCAAACCAGCCCTTTTTTACCTGCTTCCCACAACATTCTACCTGCAACCAAGGTCTTTACGGAACAGAATACCAGCCATCTGCAGCCAACCATAATTTGGTTAACAATTTTCTATCACATACAAAAAAAATTTACACTCTTCCAACTTCTGCCTAGCCGAACCATTGACATTTGTCTCCACTAATCCGTTTCATTGACGGCTTTTCTTTAAAAGTCCGTTATACGTCCATACACCATTCATGCTCTTCAAAAGTTCACTGAAGTCCCTGCGAAGCTTTTCGCCTTCATTTGAATTTCCATATGACACTGTAATTACCTGCACAAAAGGTCCGTTTTATTATCACCTTTGAATCACTTGCCTTTATTTCACATGCTTCCCCCACAATTAGTTACCCAATGCCGGATCAGTGTCCAATATTCCGCTGGTATCTCTGACTGCACTTTGAAAGCCCACGCTTGCCTTACTTCTAACAATGTTCTTTGGCATCTCTTCCGCCCGGTTACTTGTTAGTGACCGTCCATTTGTCGCTTATATCAGCAATTCCACGACTGTCCAGCTATCCACACCGCCCCAGCGATTTCGAAAC
>STRG.60485.1
GTCGGTACGCTAGTGAACGATGAGTTGACGTCAAATGTGAACATCTGTTCCTCTCTCAGGTTTATATTTCGGATACTGTCCAGGAAGTCGAAGGTGTCTCATACACTTTTTGCGATTGCAGCTCTCACTGGCTCCAACAAGCCAGTTGCCACCTTCCTACGGCTTGGTAGGGTGAGTTACACATATCTAAAACAGGTCTTAACGGTACTCCTTCCTTGTGGACTTTTTGTAAGCCGTATAGCCTGGGATTTATCGTCCCAGTTGGTCGTATCCGCCCGAAAGTGGTTGGATCTATGATCCATTTCTGCTTCAGTGATCGTAATCTTTTGGAGGTAGACTTTTCTATCTGGGTCGTTTTATCCTTCTCAATGGAGGCTTTGATAAATTTGGACGTGTCACTCAATATTGTTTTCATCTTTTCTATATAGGTCAATCTATCAAGAATCACGACGCCTACGCCTTTATCTGGTCTTGATAAAATAATGTCTTTATTTGTCTGTAAATGTTTTAGGCATCTCAAGGGCTCCGTCGTCAATATGCTCTTTGTTGATGGTTTGCTGTCCCGGTATTGGTAGCAAGCTTTAACGAGAGAGGACTTCAGCTTCTCCATCTCTTGCAATGGTGATGGGTTCAGGTCTGTGATTTGGGCAGAAAGATTTTCAAATTCGACATCCACGTCCATTTGGTTCCCTTCATTCCTAGGGCAGGAAATGGCATGATTACTATTCACTGAAAACGAGCTTGTTTGCCATCTTGGGTTGTTCTCCTTTCTCTTTTTCAAAGGTTAATGCCAACACTTAATGAAGGATTAGAGGAACTCAAGTCAACCCTAGTGAACACTTGCCATTCATATCGAAAGATTAACCTGAGAATGCAAAGGCCAGTCAAAAAAGAGCATTTAGATGCAGTGAAGGAATTGTTGAATAATAAAGATATCTTACTGAGCAGACCTGGCAAAGGTAGTGGAATAGTCGTGATGGACAGATGTGACTACATTGAAAAACTCACTGCAATTCTGAGTAATGAAACCAAATTCAGCACTAGTCCCGGTGAAACAGACTCAACTCAACAGGTTGAGCGCCAGATAACAACTACTTTGAAATACATGAGGGATGCTGGTTTTGTTTCAAACCAATTGTATGAGCAGCTGAGACCCACGGGATCTGAAATCCCCAGGCTGTACGGACTCCCCAAGATCCACAAACCTGGAACACCGATTCGCCCCATCTTATCAATGACAAATTCACCCTACCATAATGTCGCTCGATGGTTATCTGAATTACTGGAACCAATCAAAAAACATATGGCTATACACAGTCTCAACGACATATTTGATTTCATAGAGCGAATAAAAGATGTCAATATTAGGGACAAAATAATGTTTTCGCTTGACGTCGAGTCTCTGTTCACGAACCTTCGACTTCGTGGTGAACTACATAAAAGAGAATAATATGAAGGTCGGTTTACCACTAGAAGGTTTGCGCGAGCTCTTGCTTCGATGCACATTTATTGTTCAGTTCCTATTTCATGGAACTTTGCACAGACAA
>STRG.9984.1
TTGGCCCTAGGTTGTGCCATCTTTCCTGAACCGTACGGAACTTGAGAGAACGGTGATTCCCCTGAGAACGCCACGTTTTGAGTACCTCTAATGACCCTCGACTAGTTGATTTGGTTTCTGAGGATTGCGCGTCACTCCACGTTGGCCTAGGCGCTGGATAGACTTGACATTAGTTCACAAACCGGAAAAAGGTTTCGCCTGGCGGCCCATGTCTATCCCTTGAATCACACAAGTTGCAGCGTCTAAGAGAAAGCACGAGGCATGAAAACCAGGACTGAGGGCTCACCTTAGAAACCAACAAAATGCATATCCAAGACGGGAAGGAAGAAATGGAACAACTGTTCAATTCGAAATATTGTTGGCACTGTTTAGTGGGTCGATGAACGACGGCGTGTCTATCGACTGGTGGCGAAGAAGCGTAAGATTTCACGCGAACACGTGTGTGTGTGCCTGTAGGCATTAGTCGATTCCATGACAAAATGAACGGTTGTTTGGTGTGACTGTTCCGCTCCCTACGGTAAGACCACTCATGCAAGTCACAGCTCGCTGGAAAATACATAAAGTCGCCTAAACGTTCATTTACTCGCGCACGTTCACACGACACTTCTCCCATGGCGCGCTGTTCTCACACGCTATCACGTGCACATGCGTGATCGGCGATTTCTGCTCCGTGATCAGTGACGCAAACATGCTCATGTACACAAACATCCACTGGTTTACTTCATCGACAGTTTCTCCTGTAGGCTGACTTACACACACACACTCATGCGTCTACAAGTTGTTCTCTCGGCATGACATAGACGCAGATCGGCAGACCTTGAACTGTGACCATGCCAACCAATCGGCTACGCGCATCCTGTTGTGCACTTATCTGTTCGCCATCCGCACAATCACATGCCAAACTGTTCCATGTAGACGGGTTGACCCGTACATAACTCAGCGACTTGGAGACATTTGGTTTACCGTATTCCAACTAACAAGGTCTATTGACCGTGCACCTACAAGTGGTCGGGATTCGAAGTCAGCCGACCCAAGCGCAGTAACCTAGAAAGGGATCAAGGAGCCAGGTGGAAAGAAATTCGTGGTGGAATAACGAAAAGGCTATCAATAGCAGTCGTTTTTTTCTCTACAGGGACTATTGTTAGTATTGTTGTATTTTAGTTAACTGTGTCGCTGGTATAAATGAATGGACCAAGTCACAACTTCTGAACATAAGTTTTTTTTTCAGTCACTTAGTCCAGTACCTAGGTGCTAAGATGCTATAATGTGTGCACAATTATACACCGTGTGAGAGATGGCAGGTTTTTC
>STRG.44831.1
TTCAGAGTGTGGAAATGTGAATTGTGAAAAGACGTTGTTTCGGGCTGTTTGATTGCGTTGTCCTCACAATGTACCATTATTCACACAATTGAGAAATAGCACGTTTACTGTTAAAATTTACACAAATTACATTTCATCAAGTACGCTGTGAAAAATAAAACCTGAGAAGCCAACCGAAATTAATTCTGGACGAAAAGACTGTGGAAGGAAACCGGACGGATGAAATTTAGCATACGGCCATATTTTCTTCCTTTTTGGTCGTTCATCCTCAATTTGCCTATGATAATCCTGGCGTTACCGATTCGTTCATCTCGAATTACCGAATGGCGCATTCAAGAGCATACTGTTCATCTAGACGTAGACGAGAACTGTCCGGCTGGAACGCCTTTGGGTACCGTGAATTCACTAGTATCATCCGTTCAGAACGGTTATTTTGAAAATCCGCAACTGCAAGTTGGAGTTAAATATCAATTCGGTGCTCCATCCAGTTTATTCACCGTCAATGAACAGACCGGTCTGGTTTCCACAATGGCTGTATTAGATGCTGAGGAGCTATGCAAGAAGGCCCGTGAGGAAGAGCAATCGGGAAAAGGAACAATTTCAGAACAACGGAGAGATAATAACCACTTGTTCGACATTGTCGATCGAGTAACTTGTTCCCCGGATGGAAATCTTACGGTACACGCAGATATTAACGCCCTCCGCCCCGATGCCAGCCTATTGTCAATCTTTCAGACCCGGATTCACATAAGAGATCTAAACGATAATTCGCCCACTTTCGATCCACCTCGCTGGTACCGAAGTCTAAAAGAAGCTTTATATCAAAAAGGTCGCCGACTGGACCTACCGAAAGCTCGTGATGATGACATTTCACCGAGAAATAATCAAATTAATTACCGACTTGAACCTTATACGGAGGATGTGAGAAACACCTTTGGACCATTCAGACTGGAAGTCAGCCCTATGGGACAACCGAGTCTGGTTCTCGTGGAAGATTTGGATGCAGAATTGCATTCCGAATATCATTTGGTTCTCTTCGCTTATAGTCCAGTTCCAATGGATGGTGCACCTGACACTGAAGCCAACTTGAAGCTCGATATTGAAGTTATTGATATGAATGACAATGAGCCACGATTTTCAAAAGAACTTTACAAAGTTAGCGTATCAGAAGACACCGCAGTTGGTTCTGTCATTTTCCAACTGATTGCCAATGACCCTGATAAATCGGCCAATCTCACGTACGCCATTAAGACCTCGGAGATGGATTTAATACTGAGCTCCACATTCCGTGTGATGCCGGACGGACGTGTGCAACTAACTGGACCATTGGATTATGAAGGTCAGAGATCTTATGAAATACCCGTCCAGGTGAGGGATGGTGAGTTCACAGCGTACGCAGTTTTAACAGTGCAAGTGATGGACACAAACGATGAACCACCACGTTTTGAACTCAATCCGAAACACATTATAGCAAGTGAACACGCCTCTCCAGGGATGCTTATTGGCCAGTTACGAATATACGACTCAGACGGCGAAGACGTCAATGGGAATGTTCGGTGCTTTGAACCGACGGGTTTGGAGCGCTCGCAGCCATTAGCGTTCCTGCCAGATCCCAGACAACAACCATACTCGTCTGTCTACGACCTAACCACGAGATTATTTTTGGACCGCGAGTCAGATGATTATGCAAAGGACGGTCGCCTATTTGTCTATCTCGTGTGCGTAGATGGAAATGATGTACACAGCGGACGGACAGCCAATAGGCAGCACACATCAACTATGACGATAACTCTGACAATTCAAGATGAGAACGATCATTCCCCACTATTCGATCAGACAGTCTACCACGCACAAATTCCCGAAAACAATGAGATAGGTGAAAAAATCATCCAGGT
>STRG.29162.1
CCCGTGAAACCCTTTTCGCAAAACATTATTGAATCGGGTCTAAGAACACGGAACAAGAGTATGCAAGAGTAAAAGAAGTTCCATCAACTACAACACCAGCTTCTGTCTTCAGAACTGGCCCGCCCATCACGGGACCTTCCACCATACTCATTCAAACGACAATGTGCGCCGCCACATCCATTGTTCTGGTCATCAATACGTTGACAACTTATCATTGTTTTTTCATAAAACTTGTTACCGTTTCTTGGGTTTCCATCACATTCCGTGAAAACACTGCCAACTTTAATTAACTGGCCGCTGTTGTGTTGTAAATCAGTGTAGGGAGCTCTCGGAGCGTACTTAAACAAGCATGTATGTACTCTGTGCCAGACACAAACTACGCCAGCATCATGGGCAAATTAGCCAACCAATTTACAGCGACCTTGTGAGTGAACGTGAAAAGCCAATCATAACATCATATGTAAGCAAAAGAAAAGACAGGCTGATAGATCACGCAGAGCGCTCGATAGAACGCGTCTTTACACCCAGTGAGCACACAGCAACCTCCACCGTACGTACAGCTCACATTATCATTACAACGTTTCACATCCAATCACCTTCAGGCGACTGGAAAACAAATCTCAATGGCATTAGTGCCACCAATGAGTGCACCGACTGAGGCAATTGCGTATCATCAGTGATATGAAAGATAAATTGCCCTCTGCAAATAAACATATGTAGGTCACTTTAGACGCGGTTTAGTAAAACCTCATGCTGGGAGATTTATTCGGTGATGACAAGAGGAAGCACATTCAACGACGGTTTTCTAGTGCAAGAGATTGAGAAGTTGTTGGGATAAAGATGAGTTGGTAATAACTTGGCATCACCAACGCAACAAGAGGTAACATTTCGTTATGCCGAAAGAGAGCAAATGGCAAAGGTATAGGAGGAGAAAGAGGGAACTGGGTTCCATG
>STRG.2598.5
CTGCTGAGTGATGCTTCACACCAGCACCTACTCAGTGATTGGACGGTACCTGTAGCAGCATTAGCTCTCTTAGGGTCAATATGTGAATATGACATTATCATTTCCATTGTTTGGTCCATACGCTGCCTCTGTTTCATTACATTTCAGGCCTATATGCCAACCAGTCCGGTCCACAAGAACCTCCCAACGAGACAGAACTCCAGTGAATCTTTTAGTACCTTTCGTGTTACGCCTGTCCCTGGGACTCCCGGCGCCCAGGATGTTGATACACTTTTTGCCTAATATACGCGTTGTGCTGGTGTCTGTGTTCTTCCTGCGTGTGAGCGGCCTGAGAACGGTGTGTTGGACGTCGGCCCAGTGTTTGTTTACCAAAAACTAACACCAAGTCTATCTCGGATTCATTTTAGACCGATCGCCATCTCGCCCAGTCACCCAGATCCGCCTTGCCCGTTACATTCGATTGTGGATGGTAGTTCAATCCTCAGTCGCTCAGAAGAGTTGTTACGCTCATCTTTATCGGTATCGTTCACGTGCAACCCCCACGGAAGACACTGCATTCAGCATACTACACGGAGTTCGTTTCTTCAGGGAGCGGAAATTAATATTGTCGCTGCTGCCACTATATTCCAGCCTAACGATATCTGTGGAGAGGTGGACTTTTTCGAGAACCAATAACACGTGAATTCAAGTCCCAAACGAGAGAACCACTTCATGACCGCGGAAATGTACACATCGGTCATCTTGCTAGCAATTTTAGCAGTCACCACCAACATCGCATCGGCAGACGACTGTTCTACGTGCAAAAAATTAATCAGAAATTTTATTCAAGGTCTTGAGAATACGGCTGGCGGAAGTTTCAGCGGGGGAAATACTCTGTGGGAGGAGAAAAAATTAATCAACTATGCTGTCAGTGAAACCCGGTTCCATAGTATAATTGACGGTGTCTGCGGAAAATCTCACTTTCAGTGTCAGAAAGTGCTACACGAGGTGGAGCCAACCCTGGATGAATGGTGGACCAAAGTGTTCAGGGTCAATCCAAATAAAGCACAGACCATGGAGCATGACATTTGCGTTGACAGAATGCGCCTATGTTGCCCCGTTAATAGTTACGGAGAGGAATGTTCACCATGCCTACCGTGTTCCTTATTCGGAGGAGACTGTGATGGAAATGGCACTCGGTCAGGAAATGGATCTTGCGTGTGCAAGCCAGGCTATAGCGGTATAACTTGCGACACATGCAACAATCAGACACATTTCCTTTCAAACTCATCTGATGGCATTGTTGTTTGTGAAATGTGCCACTCATCCTGTGAGGGGGGTTGTCACGGCCCCGGAGCCTCTAGATGTAAAGCTTGCTCAAAGGGCTGGTTCTCAAAACCAAATGATGATGGTTCTTTCGAGTGTGTCGATGTCGACGAGTGTGAAAAGAGTCCATGCAGATCTAATCAATATTGCGAAAACACAGAAGGTTCGTATAAATGTAGTCCCTGTTCGATTGAATGTGACGGTTGCACAGGTCCCACGAATGCAAACTGTTTAAAGTGTTCACAGGGATTCATTCTTTCTGGTGGTCGCTGTGAAGATATTAACGAATGTGATTCGAAAACTCCCCCATGTACTCATTCCGGAGAGATTTGTGTGAATAAAAAGGGAGGTTTTCATTGTGACTGCAGAGCAGGATGGGACAAAGTACACGGTGTTTGCACGCCCAAGGATGCGGCTGGTAAGTACGGGAAGAGGTCTCAGGCTCGTACGACCGTGAATCAGAGAGATTATAGAATTATCTGGACAGTTACGTTTGCCAAGGAGATGGCTAAATATTTTGGTTCACTCTTGGCATTTGTTACGTTTTGTCTGATTGCAAAAGGACATTCGTTTTTGATCGTATTTACTGGTCTTATCCTGGGTGTATACGTTTACTATCAAAGCATCCAACTGGATTCAACCTTTAAAAGGCAAACATGATTACTCTAACTATTGTCTTTCAACGTTTTACGTTTTCAGGTGATTCCCTGAACGATTTATCGGTGGCATTCGAACCTAACCGTCGGTCTGAGTTGTGAAAGTTGTGACCATTATTTGTACATAGTCACTATCTTGTCTGTGTTGGAACTTTCACAACTACAGTCAGAGTAACTTTGTAAATACTTTTACGCGCTACTTCTAACCTCGATTTCCTGTTTCCCACCCAAACTGCTACATAATTCACCTTGGTGCCAGTGCAGCACGTTCTGCTAAGTTCAGAAGGAAGACTAACAATTGAGCTTGTTTTGGCTTGGATGAGCTGAAATTCTGTACACAGGCGAGTTATTCAGTTACTGCTACTGCGAAAAGTTGTTGAGGAACATTTTAGGAGTATCTGTCTCGCAGAGTTCGCCGTTCCTCAAGTTGCACATGTTTGATTGTCTCAGTTTGTGCTTTCGACAGCGTTGTATCTTGTGGAAAATTACTTCATCGAAATTATACCACGACAGCTGATCAGGAGAAAGTGGAGCTTACGTGAAAATGAATGTACAACTAATAAACGGAAAATGATCCGTAAATGACTGTGAATAAGACTTTGAGATTGAGCTGATGGCTAATATTTATAAAATAGAATAAT
>STRG.53199.1
CGGAAATACGAGGTTAACGGTTAAAAGAACTGAACTAGATGAACTCATGAAAATCGCACACATAAAGATAAGCACAATCAAGAACCTAGACGCAGATACTCACCACCGGTAGACAGGACAAACCCACAAGACAACACTTAACCGGTCTGTCAATTCCAAATTGCACAACACAGATGACGGTGAGATGTTGGTCGTAGTGAAACAATGGCAGCTGCAATCCAGTCGAAATGAAAGTGAAACAAGTGACTGATTCGGTTTATATCGAATGTATCTGAACGATTAGATCAGGGACGGAGTAAAACACTTTTGGCAACACGAGGAAGGTCAACAGGTAATTCAGCAGTAGGATAACGCTTCCAATTATCATGTGTTCTTTCGCTCTGTCCTCACTTTGCCGGATATAAGTTACTTGAAAAGATACAAAGCCGCTGGATCGAATGGGTTGTCTCCATCTTTTTCATGTAAAGAGGCGAATCTTTGGTTTCAGAGTTAACAAAACTCCTCCGTATTATTTCGGATAGCGGGCAGATTCCCAGGGAATGGTGTAAATCGGTGACTGTACCGATTTACAAGAAAGGTGACAGATCCTCTTGTGAAAACCACAGAGGAATTAGCTTGGTAAGTATCGCATCCAAATTGCTCATCGGTCTTATTCTCCACCGATTATCCGGTGCCTGCGAAATGTGCACGCGTGAGAATACAGCCGGTTTCAGACCCGGTCGTCGTTGTATCGACCACATCTTTACTCTTCGGTAAACCTTAGAGCACAGATACAACTTCCGTAGGCCCATAAACTCTTCAATTTTGTGATTGGATTGATTCTTGAGATAGTCCTATCCTCGTGTGAGAATAGCGACATCGATCTTTGCTCAGGTAGTGAACTGTCTGACTTGGAATACGCAAACGATATTGTTCTTCTGAATGAAGAGTCAGATAAGATGCAGACCTTCTTAGACAACCCATGCAGGTTTCGCGAAATGTTTTGCACCTTCAGAATGTAAAATGGCGCTGGTTTATCTCCACCCTAATTCTTGCGTCAGCGGGGGAAACTCTAGCTCAGTTAGTTAGGTTTTGTAGCATCTCACCAGTTAGACAAATATCAGATGAAGGGCCATCGCGTATACTGAAGGCGCGTTCGGTTTTTTACAACCTCAGTCATCCATTGCTGCAGCGTGATTGTCCGCTAAGGGTAAAGTGTACAATGCGGCGGTTAGGTCCGTTCTCTTATACGGTTCAGAAGCATGGACAATAAGAGTAGAAGCTAGGCGGAGACTGTCAGTGTTCGAGCACCGATATCTTCGTAGCATTGCTCGAGTATGGTGGGAACATCATATCGCCAGTGCTGAGATTAAATGTAGGGGGTTGGGAACCAGAGGTCAGTCTGTGGATCAAATACTGCATCTAAACAGAATGAGGTGACTGGGACATGTGGTATGCATGCCCACCGGAAGACCTCCTCGGCGTACACTGTTCTCCAAAGTAGGTAGTGGTTGGAAGGTAGGTTGGGGTGGTCAGTCCATGACATGGCAAAAAGGTATGAAAACCCTGACCAATGGACTAGGTCGAGCAGGCTGCGTTAGACTTGCAGGTTAGGGTTCACGTGATCCGCCTACCAAATGGTTGGAGACATTAAGTGAAATGGCTAGGTGTTGTGGCCAGTGGCGTAGTTGCAGTCGAGCTCTTTCCTTGTCCTCTTGGTTTCCACTTGATACTTTGACTTTTTTGAATCTTTATCACTATGCTTCTATTCTTTTCACCGTTTACTGAACGATGCCAGGAGATAGGAACCGAAACCAGAGTACAAAAGTGCGAGGTTAATTATGGAATAAACTGAACTGAATTGACTGGTACTCCTTTTCGATCGTTTCACTACACGGTGTATCCGGCGTTGTGCATCCGTTCTGTCTCGATTTATCAGGACGCCCAATCCATTCCTAACTTGTGATTCAACACTAGATCCCGTGCCCCAATTTGCTAGTCCTCACGCAGCAGTACTACACGTCTTTGCAGTTGTGTTTTACCTCGCCTGCTGCCGACTATAACAAACCAATTTCCACCATCGGTCCGTTGGCAGCTAAACGGTATCGTCGCCGTATTCCTCTGAACTGATTAGATACTTACCGCGTATTGAACCATTCACACAGACGCGGGAACGTGTTTCGCGAACGTTATTATGCCGTAGTCTCCGTTGTGAGTTGTCGAGTAACTGTAAACACCGCGCAAGTCGGCTCTTTACCAAACTTGACATATTAAGACATTATGTGTATCTCCACTCCAAGTCTCAGGGTCTGGTTGTCTACCATCCCCAGTGATGCGGTGAGCTTTCAAGGCTATGGGTATGCCCCTCTCATTACACTCACACGGAGGCATGTACTAAAAAAACTATGCCGATGTCACGTGTTTGTTGCTATGGCATGGAGCATTAAGCCCTCTGAATCCAGAAATTGCCTGCTAGTTTGGTTAGTGTAGTAAATCGAGTTCTCGTTGCTTCGACGTTCGGACACATTGGTCATCTGGGAACATAAGGTCTCATCCTTGAGCACATTCCATTGTTGCACTTTTGACCAGGCCTCTTTCGGGGTAGGGATTGTATAGGAACCATGAGAAGGCCTGTTTTCGGAGAAACACGGTAAATGTCAGCTGCCGATAAAAAAAGGGATTTTATTAATAGCCTACAAAATGTGACATTGTATTTGAGGTGGTCATCGCGGTACCTCGTTTCATTGTTTGCCTAGGTTTCCGAACTTCTGTTTCCTCTCATGATTTGTGAATGACCACATACGATGATTCTGACTAGTGATGTTGCGCATCCGGCTTATTTGCGATTCGACTTCACTAAGGGCATCATTTTTCATTCCATGCACCATCATACAGCTTGAACCCCCTCGTTCCGAGGTATAATGTACTAAACTGCAGATTAAATATCCGTTTCGTATGCTAATGATTCCCATTGTTTCTTAGCAAACGATTCGCTTCAGTGGTTTGTGGTTGACAGTTTATCTGCCTTAGATATCTATGCTAATCGAACTTCGTCATTACGTCCGATTTTGATTTTCCAGGTTTTCAGTTTTCCGGGCGTCCTCACTGACACCACTCGTGTTCTGTTTCCTGTCTGCTCACATTCTCTGTTTTGAGTTCTCCAATTTCGAAACTCAGTTTTCTTACTCACTTAAACAATTTTTAATTTGGAATAGTCCTCAAAGTTGCCGCCTTTGATTTACCTACTGTTTTGTTTACCAGTAGAATATATAAAAATCCTATTTTTTAAAACGTTCTCTCTTCAGTCCCTTCCGTATTGTCAGCGATTGTGGGGCAGCCTTTGCTATGGGAACCATTGGTGGGGGTATTGTGCACTCCTATAAGGGCTACCGCAATGCTCCGTCGGGATACACACGGAAAATAGTAAGTGCAATGGCTAATTGTCGCCAGCGAGCACCCCTGGTCGGCGGAGCTTTCGCGATTTGGGGTGGCATGTTTACGGCGGTCGATTGCACTTTGGTCTTTGCTCGTCAAAAAGAAGATCCATGGAATTCCATTACCAGTGGGGCCATCACTGGAGCAGTCCTTGCCGTGCGTCATGGGCCGGCTGCGATGGTTGGTCAAGCCATTGTGGGTGGCGTGATTCTCGCCATCATCGAAGGCCTCGGCATAATGATGAATCGTTTTGCACCCATGCTTATGCAACCTCCACCAGATTCGCAGTCTGATGCTCCGGGATTCGGTGGAAGTGGAGGATCGAGCTCGGGGGATGGTGGTTCTGGCGGGTTCGGTTTGTTCAGTATGTTTGGATCAAACTCAAGTAACTCATCATCGGACACCACGACCTCCGGCAGTACATCTACCAGCGTTTCTGGCGGAACAACCACCTCAAAAGGGGATTTCATGTTCCAATAGTTTCGCTTCCCACTCGTATATTTTTAGCTAAACCTGAGGGCCCGTTTCTACCTCAGGTCGATGACCACTCTACCAACCTTTGCCCCTCTTTGATCGGAGTCGATAGAAGTCTTAAAAGTCCCATTCCGCATTGTAATTCTTCATTTGAAACACATTGTATATACTGAACAGTGAAAAAAGAGCTGTCGACAGAGTTTCCACCTCTTCCCGGTTCTTTAGGTCTCATCTGAGAAGCGATGTGTGTGCTCGCTCACTTGCTATCGTATCCAATCGGTCTATTTTTGTTTCTCTCATAGACTGTGGAAATTGATCCTCCCAGTCGCCTAGCAAGTTGCAGTGGACTCGATCTAACCTTATACAGTTTTACCGGCTTCCACATTACCCACGGGCGCACGCACGCACACGCACACCTGTCGAAAACGCGCCAATGGGTGCAAGCCTCATGTTCGCTTCATTTGCCTTGTGTCGGCCGAATCATGGTTCTGTTCACAACGAAATACAGTAGACTAGAGTGAATTATAGTTCGGTTTATGCAATTTATTTTTTGTACTTTATGCGTTTCCTGCGCTGCCTCTTTTTTCCCTTTCACTGCCTTTCATCTTCAGATCAGTTTTGCGGTGAACGTCACACCAACCCAATATAATGTGATTGCCAACGATGGGATTGGTACGAAGCAACATTCAGACAAACCGGTTTGATACTAACGAATTCAATGTTGTAAATGTCAGGCAAATCGGCAGGCTATCCGTCTTGACTAGAACTCTTCAAACTTCCAAAACGAATCATAGCACGTCTCCAAAACTCATGCTTACTTCACAGACAGACGAAACGCTAGTCTTGCTATGTGCTTATTGCCGTAATTTTCCTGCTGTCCAGATCTTCCTTAGTGTGAAGCTGTCTCAACGCGTGCGCTGTGATTCCTATTGGTGTTCCATAACCGCTTTCAAGTCGGATGTTAATTTAAAGCGGGGGGGGGGGCACACTGAATTTTCATTTGGCTACTGTTAGGATGCATCAATACGAGATTGCTGTTCACTCACATTTTTCTCCT
>STRG.5924.1
GTGCTTCACGTCTTCGTGGTCGGGGTCCAAAAGATCCATCTACGAGTTGGCTGGAGACACTGGAGGGTATGGCAGGGAACCGCGAACAGTGGCCTTCGTGTTGTCGCTTGCTTTTGAATCAGAATGATTGATTAATGCGTGTTTGTACAGTTAGACTGTGTATTCCGTGTGTTGGCTACTAGGGCATTGTTTCCTTTTCCTCCCGTGTAGGTCCACCCCCTGTCCATCTTGTATATCCATACTTTCTAATTCCACATGCAAAATGGCGAGAAAGACAGTGGTTAGTGGGGCTTGCCCTGCTGTCTTACTCTGTACGATGATGACCCCGTAAGGCGCGGCCGTGTGTGCATGAAGACTATTGTGAACCCTTCTTTGGTAAATACTACGTTTTTGTCGTCACTGACGCTTTTCCCCGCTGGTCAGAGGTTTATTTATAACTTCACATAAACTGCTCTCGGGAAGACATTCAGCAGAGAAGGAGCTCCGTTTGTTCTTCACTGCTCCACGTCGCCCAGTCTGGGGCTTTGCAGAGAAGTTTGTCCGCACGCTTAAGAGTGCAATTCATCCTGTGAATCCTCATACATTTTTTTGAATTCGATCGTGTCACTAACAATTTTTATGCAATATCGTAACGCTGCACTTACTGCTATTGGTAAAAGTCCATCCCAGTCATTTAAATGCCATAGTTTGAGTGTATTTGAAATCCTATGTCAGTTATTTCAGAGGGAGTGTTTTACGACAGACAAACGGAACTGCCATTTCGCGCAACGAGAGCCGGATGGTCACTTTTTTGGTTATAGATGATTTACCCAGTCAGATTACCCGGGTTCAGATCAATGAAGAAGCTCGGTCTCATGTCACTTCACCTGTTGCTGCACCAACTGATAATTCTGACCTAGGCATATTTGAATCCGAGAATCCCACGGAAACGAAGTACCCGAAAATCGGAAAAAATTATTTCATTACCATGGAAAAATTACAAACACCGCTTTATTTCAAAGTGCGGCGGACGTGATATTCAAGATTGACTTTTTCTATATATTCTGCACAGAATGCACACTTCCACTTTCTTTTTGGGGTTCAGCCCATTCAATCCATTGGATACTACATGGACCTCACCTTGCCATTCTAGACAAACTGCAAAACAGCTCCGTTTTTACTGCTAGGTGCATATTTCATTAGAATGCCTGAAGGTCGTCCGGATTCCTAATTATTGAAGCTCATTTCTTTGTTCTCATCCCAGATCGAAGTTATCAACCTCCGGTGTATCTCCTACGGAACTGTAATTAGCCACGGTGAAGTTGTATCTATTTGTCCTATGGTATCAACTGAAGGGGACTTTCTTTTACTTTTCTGGTAATCTTCAAAACATTGCAAGCTATTTTGAACAGAGTGATCTCCCGCTCAACCCTTACAGCTGTTCTCAATAAATATTTAACCGGTCTCACTTAACTTCTCGAATGATAAATAAGCTCCGCGCACAATTCCATTACACGGAGTCAAGTATCCCGAAATGACGTTAAGGACTGGTATTCTCATGTTACCAATTGCGTGCGCGAACTTGTCTTGAAATTCAAATTTGATAGCTTAAACAATTCTGCATCACAATTATCAGCACACACTATCTCTCGTGATGCCGATATTACTGTGGCTATGTGGACACGAAATTGTCATTTGTTGTCACCGTAATCATCAGTTCTTGTTCTTCTATTATCTTAATTTCAATACCTATAGAGTGTGCTATATTTTGTCGGTTGTGAGGCACCGAAAACAATCTTGTTCTCTACCGAGTGTTCTGATGCCTCAGTCGGGTATGTTGAATTATTTCTGCGTTAAATCAACATTCACTTTTTCCTTCATTTCTGAACGAGTTTTACAAAGTTTTCTCAAAATCTTCGTAATAATTTACACGTTATCGATGCAGGATTCGAGGTATTCATGTAGTCAGTCGTACATCTTCCAAACCGTATTTTTAGATGTGAAGGACATATGTGATTTACACGGTAATATCTGTGAAAAACTTGGGAGCTTCACCTGAAGTTGCATATGATTGACTTGAGTTAACAACGGCTTAACCCTGAGTCAAATTAATATATTGTTACGTTATTCTTGGCATGATTTTGATTCCATTCCTCTACCCTAATACGAACAGCAAACAGTTCTCAAACCACCAATTCATTGAGTAATAGTAGATAACCGGAGATGCTTCAGTATTAGTGAGTCATACCTCACTTTCCCCCCGGTCCTCTCTCCCTCATGCTCTTGTAGTGACCTCGATCGTTCTGAGAAAATGACTGTTATCTGGAGATCATTGTGGATCTATTTTCTCTACGATCTTTTCTGACGTTTGACATCGACCTCATTGTCTTGTTCGGTTGCGTATATTTTACTGGACTGAACTTTCCGAGGTTTCCGTCGACCTCGTTTTGAATCACTTTCGCTTTCGGTCGTTCGCCGATTGTACGCGCTCGCAGTTCGCATTCTGCACGGCCGTTGCGTTTCGTTTTCCGTTCAGTGTATCTCTCATATCGGTACTTTTTCGGTGCCACGATATATAGAATACACCTTGCATCTATAAACCGATTTGCGTCTTTTCTATTAGTCCGATAGAAGGGATAACGTTGGTATTTCGCTGCTAGACG
>STRG.41609.3
TCGGCAGTGGTGGGTGCATAACTGGTGTGCATACCATCGAAGGAATTCTGGACGCTCGATTGGCCGTGGCCATTACCTTTCCTGTGCAGACTGAACTTAACTGAACTGAATTGACCTTGTACGCGACGTTGCGCTACGATGGAGGTCAGACGGCGCAATGTTGTCCGCCATCCACCTGAATATCAGAAATCTCTGGATATACTTCAGAAGCTCGATGTTTTCACGAAGTTGCCAGAAGAATGTGAAAAATCCACTAGTGGAGGTGGACTCATTTAGTAACGATCGTCACGTTAATAATTGCGTGCATCTTGGTCATCTTTGAAGTAAAAAATTACCTTCAACCTCGGTACGTTTATTCCTATGAGGTTGATCCGGATTTTACAAGATTGTAGACACTTCTCTCGATGTGCTGGATACTACTGGATCATCTATGGAATCTAAAGGCCAGGTGCATTATCGGGATACCATTTTTGAACTAAACAAAGTACAGCGTCGTCGTTTTGAAAGACGACGCAGGGTAGTCCAAGTTTTACGTTCCCAATACCACACTCTTCACGATCTACTTTGGAAACGAGAGAATTTGTTGTTTTCCTCGCATTTGGATTCGACGGATTTGGAAAGTTTGCCTGAATTGCAGGCGATCAACCCAGACCATCTCAACGCATGCCATATGAAAGGTACACTTTATGTGCGTAAAGTTGCCGGAAACATGCATATCATTCCCGGAAGGCCCATTACCGGACTCGGTGGTACTCATATTCATATTGCGCCATTCACATCCGTTTCCGATTGGGATTCGTTCCACTACAAGGTGGACATCGTACCCACACGAGTAGCGTACATGTTCTCCACTTCGGATACCTACCAGTATGCTGCCACAATAAAGAACCGAACTGCAAATTCCTCGAGCAATCGGCGCAATATTCCTGGCATATTTTTCAGCTACGACACTTTCCCACTTCTCGTCAAGGTCACTGAGACACGTGATTTGTTAGGTACTTTTCTGGCTCGACTGGCTGCGTTGGCCGGAGGACTTTTCGCGACTGTCGGCCTGATACGCCAGGCTTTGTGCGGCATACCGGAAATCCTACTGAATACTCGTTCAGGTCGTCGGCTGAAAACAAGTTGGATGCGATACCGACGCACTTTGAGTGAAAAACTCGCAACTGACGGACAGTTGACGGTCAATTCTGATGCACCACTTAATCCCGATTCGGACACGTGAATTGAGCCGCACGATAGTCGTGTAACCTTCTTTTGGTAGATCGCCGGAGTCTTCTAATAGACGGAACGAATCGCTGTGTTTTTGTACAGTTTGTTCTCTTTTTGTGAGCCACTTCTCATTCGATTGCAGAGGCATCATTCTCATTCAAAATTGCTGTGATACTCGTTTCAGAATCCTCTTTGGTCTTTATGTTTAGCCCACGTTTTGCGCTGTTGATGTTCTGTACCAGCACTAGTTTTTTTCTGCCCATTGTTTCGTAAGCGCTACTCTGACCAGTACGCCTGCGCATGTATTTTATTGGTTTGGTTTAGCAAAATTAAGTGCATTTGTCTCGAAACCAACAAATATATTCTTTCGAGTTTGAGGCTAAACAGTACTGTCATGGTCATTATCGTACGGCGCTCA
>STRG.21965.1
ACAAGAATACTCATACACTTGCCTGCACCGACCGGGGAAACGACACGGGAACGCAGACGCCATGTCGCGGAGACCCAATCGAAACCATGGTGATTGCCCCTCGTGTAATTCTCAGTATGTGGCACTAGTCAACCTGGATACAAGTTCGGAAGACTGGAGAAAGATACACACTGAGGATCCTGAATTGGCCATCTTGTACCGATGTATGAAGGAAGGAGGAAGACGACCAACAGGTGAATAACTGGCGGGAACAAGCTATGAAACCCGTTGCCTATGGTCGCTGTGGGACAAAATTAAGCTATACGATGACATACTCTTCCTTCAACAAGGGCCTAACTGCCTCAGGCGATTAGTAGTTCCGCAATCGCAAACGCAGGCTGTCATGGAAAGACTTCATCGCGACTTGAGACACCCAGGTCAGAACAAAATGTATGATGCAGTCCGTGCCAGATACTGGTGGCCCCATCAAAGACGTGACGTCGCCAACTTCTGTCAGCGATGCCACCCATGTGCTACCTGGAAAGACCCTAACCCCAAACGCCGAGCACCACTCAAACCCATACAGGCGGGATATCCAAACGAAATAATCGGAGTCGATATCATGGGTCCACTACCGGAAACCCAAAGGGGAAACAAATATATCATTGTGATGGTCGATTACTTTACAAAGTGGCCAGAGGCTGCCGCAGTCCCTGTTATCGATGCGGCAACCGTCGCAAGAACAATTTTTGAGAATTGGATCTGTAATTGGGGGGCACCCGGGCAACTTCACTCAGACAGAGGGAGCAGTTTTGAAAACAACACTGTCTATGAATTGTGCAAACTACTGCAGATTGATAAAACCAGGACAACCGCATATCATCCTGAAGGGAACGGATTGGTTGAACGGACGAACCGCACCATAAAAGGGCTACTCAAGGCCTTCGTCGAAGAAACTGAACATTGGGACCAAGCGTTGAAGCAATGTTTGATGGCATACAAAAGCACTGTACATCGATCGACGGGACAGACACCGCACCTCCTCTGGACAGGGAGAGAAATGTGGATTCCATGTGACCTACGAACACCCTATGTCCGGCGACTGCCTCAACCAGTAACGGACTACATAGTAGAACTCAAAGGAACCTTGATCAAGACGCATGAACTTGCCCGACGGAATTTACGAGAGAGACATCGACAACAGAAGGAATACTACGACAAGAAAGCTCACGGATCGCCGCTAGAAGTAGGTGATACTGTGTTCTTACATTCCGACGTATTACCGATGAACGTTCCAGCGAAACTGCATAAACAATGGACAGGGCCGTTCGTCGTAGAAAGGATTATTTCTGAAAATCTTTGTTCTGTTCGCGACAAGACCGGTCGATTCGGAACACTCACCGTTCATTCCAATCGGTTGAAGCCGGTGTTGGAAACAGAGAGCGTCAGTTATACAACGGATAGCAATGAAGTCCCAGAAGTGGGCGCAGAGGTAGAAATACTCAGTCAAGGAGGCGTGGCGAGACACCGGGCCGGTTCCTGATTAAGAGGGGTATGGTGTGGCGCGGAAACATTGTAAATATGGCTGCTTATCTCTTTAAGATATACATCCGTTGACCCTACTGTACATACGTCTCATACTCCTAATTCTTCCTTCCTGTTTCACAAACAACCGTGAATATAGTGGACGAAAATCCTGATCATCCCCTTGAAGACTCAGTTGAC
>STRG.29048.1
TTTCCGATAAAATGCTCTCGACGATGTCTTCTTTAGGGCATGCTGTGCTTTTATTCGTGACTTATTATTTGGTAATTGATGATTTCCTTGAAAATGGGAATTAAATGTTACGCTTGTTTTGCTATATTTACTTCAGTGCAGAAGTATTTGAGCTTTATGCTAACGACATGCAAGCCGACGGATAATCGTTATCTTCAGTATCCGTAGCAAGTGACAATCGGTGAAGGTGCTTACCTTCTAATTTACTCACTTTAAACTAGCTCTGTGTGCATTACCTGAATACTGGGCGCGGTCTAGACGTATTGGCGATACACGATATACACCTAAGCAGCGGCTTTTCATTATTTATTTAAAGCTATATTGTAGTTTGCGCATTATGTGACTCTGGTTTGAAGTCATGTGATAAATCCATACTAACTATGTTTCACTCTCCTCCAAAAGTGAACTATACCATGTCGTGACCAAAAACAAAGGTGACAGAGTCACACTGATGGCAGAATCGTGTTCTCTTTGGTCCATCTGTTCAACAGACATCCTTTGTGTGAGATCCGATTTGACATCAGGTTATTGCCAAAAACAGTGCCATTCATTTTACATTACTCAGGCCTCTGAATGACGAACATTCACTCTTTGCTAAGTGTTACCAACTAGCTTTATTAAGTAAACCTTCCAAAAGCTCCGTAGAAAATCAAAGATATAAAAAACCGTTTAGTGAAATACCCTGAATTCATACAAACTAGAACAGTTAAGCGAAAGAAAAGAAGACACACAGTGAGATGCAAAAGATTTTGTTTATTTGTATTGTTCAAGGATATCAAAACAAATCAGTTTATACATTTTATTCCATATATGGGATAAATAGTGGAAACGACGGAGGAAATACTTGCCATTGATACAACAGCCTTTCGCATTGGATTGTTGGACCAATATCCTGATGGAGGCAGTTAGTTTTCAGTAAACTTCCCTGTGCGAAGAAAACAGACGAGAAATATGGGACTTTTCATTCGGTTTTCGAGAGTTTACTGGAGATTCCCAGGTTTCATAACTCATACGTTGTTTCGCCTTCTCACACCGGTATATGTGAAGCTAAGTGTTCGACTCGCATTCCTCCATCGCGGGTTCGAGTGCCCTTCGGAGCTCGGTGGATGTTCATTGCTTATGATTTTCAGGTAGAATGAAACAGATTTTCCGTGGTGAGCTTATCATTGATACGGTATGAATAACCGTATCATGCAAGTGCTATTATATGGCGCTGATTTTTTTATTCAGTTCAGCCGTGTCCAACCCTTGTCCTTTTTTGTAAAACTCAAATCAGCTTTTTCTAGATTGCAAAGACGAACAACTGAAAAACGGAAACTAACTGGGCACGTTCATTCTGAGTTTCTGCTAATTGTTCCAGTGAGAAGCGAACATTCTGTGGCTCATTTTCTTGCACGTGCCTCGTCATTCCCTTTCTGCAATTGTTGGGTGATGAACTTTTGATTTTTGGATCGAGTTTGCTTATTACTTACAAGGTAAAGCGTTTTAAGAGGGGCGACAAATATTCTTCCACTACAATCCGCGGAAACGAATTGTTAATCACTTTTGCGTGAAACATGTTCTGCCTTGTTTTAACATTTTTTTTATTTTGTCTTCATATTTCTTCCAGAAGGCCAACCCCGAGGGAAATTTGTGCTGTAATCAATTGGGCATGGGAAAAATACGCGCTAGTTACTCGTTTGCACACAACGTAGCGTTGTAAACGGAAAAACAAGATTCTGTTTGTCCGCACGCCACCGTTTTCTCCCGCTCCCCGTCCTGATAGTAAAATACATCCGGTTGAGAAAGTCAGTTAAACCCAGTGCGGACAGTTTCTCTGGTGGAGCACATACACACACACCACATGCACACACAGACACATGGACACACAGATACACATGCACATACATTGCAGGCTTCGTTTCCGACAGCTTATTGTGGCTGTCTTCAATTTGAGCACGAAGTAGTGAAATTTATCCTGGCCAAAATATCCTTGTTTTCTCTCGTTCAGTCTACATACCGAGCACTGATTTATGACCGGTCAAGCTTTCCGTGACGAATGATTTGTAAAGTTAGAAAAAAATACAACTGCGCCTTTTTTTCTCGTCATTCAAACAAACACACATAGAGTTACGAACTAAATGAAGCGAAGTGGATTAGCTCATAAACAATTCAAACAAAATGAAGCTCACTGCTTCTCGACTTTGCTGTCAAGGGATTATATCAATGAGAATGACCTCTTGAACACGCATCAGGTGTCCTGTTCAGATTTGTTCC
>STRG.36044.1
GGGTAATGTACTACTTGGGTAGTGGTTAGGCAGGGAGCAGCCATTTTGGTGTTCGGCTAATGTCTTCCAGTGGTATGCATACTGAACTGTGCTCGTGAAGTTGTCTGCTTTGGTGATTTAACATCAAACACACGTAACCACCCTGCGGAGGAACACCGGTCTTTGTACACTACAGCAGATTTCAATAGTTTTGTGATGGTGGCATTCTTTAGATGAAAAGCAAAACTATTTCTTCACAGTGGATAAGAAATAAGTTGGAAGACGAAGGAGTCCAGGCGCGAAACATTATCAAGTACAATGTTCCCGTGGAGACGCTGGATGGGCTACCTTCTCCAAGACATTCCAATTCAAATTTCAACTCACTTCCTGTTTCGAGATTGACACGAGCTCGAGTGGCTGAACTCTGCAGGATAAACCCCGCAAAATGGTCTCGAGATTCAAGCCCTACGACAGCATTTACCTCAAGAACATCTGCGGCTAGCCCACTTCGAAGGAATGACAAGGACATGCACACTAAGCCAACAACAAATACGACAACCAACCCTAGTACTTCTACTTCAAGCACAACGTCGCTTGAATTTGGACCACGAAACAGGTCTGTTGGAGGTAACGCAGGTCCTGGTGCTGGTCGTCGTCAGCTACTTCCATCAAAACAATTCGGTCGTTCCCGTCTGGCAGAAGGTGAATACCGGGCACGGTACTGGGGTCAGATGTTGGATACTCTAAGACGCACTATTGATGAAATTTATTCAGCGTGCGAAACGGACGAAAGCGAGGTGGAATGCAAGGAAGTAATAATGATTCTGGAACACAGCAAACAGGATTTCTACTCCTTGATAGAGAAAATGAACTTGTTGCGCGAATACGAACGTGCAGATGCTGAGAATAAACCGAGTTCTTTGGCTTGGGACGAGCGGACTATTCTCCCCGGGAAACCAATTATGTGTCAAGTACTCGCCTCAGCTGCGATGGCTGCAGTGAATGCTCAGGGTGCGTGCATGTCGATCCCCCTAAGTGTGGCTTCAGATTGTAGTGTTAGGGGCACAGGCGACAATGACTCGGATTTAGGCAGTGGAACAGGCAGCTGGCATTTAGTCTTGCCAAAGCGTCGTTCACGTACCTCTGTCACGGATTCCGAACATCGTATTCACGGTCCAGCAGTCACTCCAACTAACAAGCTACCGATCGGCCCCAGTCCCGTAGCTCATTCAAACGCGAGCACAAACCCAACTCAAAGATCTACTGAACATCCTCTCGTCGACCAAGGTATTCTGGAACAACAGCATTCTACAAACGACGAAGAGATTGGTTTAGATGATTTTCTTGAGGTTCGATCAGATTTAGATGCTGGTGAATCAGATGAGTTGGATGCAGATGCTGACGTAGAAGAGGAAGATGATGGTGCTTCACGGACTACCGCTGATAAGGGTTTTGGTAGTCCTGATCGAATTGAAAACGTAAATGTCGGAGGTGCAGCGATAAAGACAGAAACCCCATTCAAGGGAATCGCCGATGAGGACGAAGGAGAGATGGAAGAGGATGATGGGGAGGACACTACTTTATCACGGGATATACGGAAGCTTGATGAGGCTATTGCTAGCATGACCAACGCTGAACGTGTTCTGTCAGACGAGCTGGATCGAGCGCAATATGCGGAAGCTGCTTTGCGCAGACGTTTTCTCGCCCAAGACCAATCTACTCGTCATATTTCCGGTGCTAGTCATTCTAACACCGGCCGGGTAACTTCTCAGATCACTACTCTGCCTATCCGTAATGGTGCACCACAAGAAGAGTTTGACGAGATCCATACGGAATTGGACACAGATGTAGACCTATTCGGAGTGGACAGTTTACTTTTGGATGATGATGCAGTTGAAGAGGAAGAATGTCTTGCAGTTGGTCTAGATCATACTTCATCATTACCTCCAACGTCTTATACGGCTAAGATGTCGGTTGCCCAGTCCCAGAATAAAGTTCCGCGTAGCTCTGTTCAGACCAACTATTCGCTGAAGCAACAACCGTCCAGTCGATCTTGTCGACGGTGTTGTGTTTGTCATTGTCATCGACATACCCATATAAATGATGCATTACCATCTTGTAGCGGTTTGTATCGTGTTTCCAAACACGCACGATCCCGATCCCTTTTCAAAGGTGACCACCCGACCAACCTAGACCAGCAACTCCCGGATTCAGCGGTGACAGAATCGCTGAACGGGAATTTAGAGGACGTCTGCAAAGCCAAAGATCTGACGCGATCTAAGCCAAAATCCACTCCACAGACTTTGTCTCATGCACTGAACAGTACAGTCAATATACCGAATGACTTGGTGCGTATCGCGACCGGCTTCACCTTGGGATCTCCCACGTCCATCAGCATGGTTGATAACCTGTCTGCCCAGCCCCCTGTTGAAGACGAAATGAGTCTATCATCTCTGCCGAAAAGTCTCGAAGAGTCCGTCCAGACCCTTGAGAAGGACATTATTCGTTCTCCATCTTCTCGGTTAGTTCAAGCTAGTCATCAGCTTGCGGCAGCTTTAATCTCAGCACCAGCACCTAATGGACTGCTGTTCGTTACGGAGAGCAGTGCAAAATCACGTGTACCCGGTCACGGAGTACAAATGCACGAGAAGTTAAGTGCAAGATCACGACGCCGAACAACAAATTCTATTCAAGAGCTGGAGAAAAAACAGGCCCGAGCTCGCATTTTGCGACAGCAACATTTGCTGGAACGTGCAGAACGCGTCCATGAGTTAAGCAAGAAGGTAGAAGAAGTTCACATACAGAAGCGACTCTTATTGCATCAGCGACGTTCTTGTCTGGAACGTCGATTGCACGCGGCCGAACGTAAGCGTCAGGCTGAACTGGAGCGTCGAGTGCTCAAAGCGCACGACGAGGAAACCAAAGGACGGGAAATTGCATTCATACAGACTCTCGAAGCTGAACAAAAACAACACAGTATTTTGACTAAACACGAAGAAAGTCAAGCACGACTGCATGAACTTGCAGCCGAACGTCGTCGAAGACTTGAGGAGAAGCTGTGTCGCGAGGAAGCCGCCAAAGGGCGCCGAAGAGCCTTGGAGGCGTCTCGTCGTGCTCGGTTAGACGCGTTGCAAGCTCGCTGGGAAAGTCGCGCACAGCAACTAGCTTCCCGTGCCGAGCTTCTAGAGCATTCTCGTCGGGCTGCAGCCCGGGCTAAAGAGCTAAATCGAGAGGTTAAGATTGCCAGTCTCGAAGAACAACAGCGTACTCATATTGAACAGCTTCGTTCAAAAATTCAACGCAAGCAAGAAGAATCTGAACGTCGGCACCAGGAGCAGCTCCGTGAAATTAGCCGGAAAGCATTTGAAATGTCCATTCTCACGCACACAGCTGATGATTCTATTACGGCAGTCGGAATGGAACCCTATCCGATTCAGAAATGGTGCCGTGCGTGTCAGGTCACTATTGTTTCTGAGGTAGCTCTAAAAAGTCATCTTCAAGGCAAGCGTCACCAAAACGCCGTACTTGAAGCTGGTCAAAATCGACCCCTTGACAGATCGGATCTGGAAGCATTTAATTTGCTTCACTTAGTTGATGCACCTCCAGAACTGTTGGATCCACTAAGTAAGGCGGAACAGGATCGGTTGAAGATGCGTCGGAAGCGGGCCAGGAAGTTGCGACAACGAATGAATCAACGAGGATTACAGTTCGTAAAGGACCTTGAGCAAATCAAACCACGTCTTCCCGACTCTCCGAATCGAATCCAACTTCAGAAGTTGGTGAAAGATGCACGCCGTTTTCTGAATCTTCCGGACTCCGGACCATGGGTGATAACTCGGATACAGGCTATGGAGAAAACGCTTAATTCTCTTCTTCGATGTTTAGCTGGAACACGTGGGGCAGAAAAACTTTCCATTTCCGATGACGTGTCGCCAACCTGTGATGAATTGTCCGGAATCGCTTTAGTGGATCGACAAATATGTATATCCATGGGACTTTTGCCTATTTTGGTCAACCTTATTGGAATCATTCGGAATCAACGACCTTCGTCCACACAGCTTATCCCGGACAAGACTTACCTACTTGCGTGTGATGTCCTTCAGACCGTTTGTTATTCCTGTCCTGAGGCCTCCGATCTTATGGTCCTCACTAATGACGTGTCTATCCTGGTCGATTGCCTTGTGGCCCGCTTCTCCAATCCAGTTGCCAGCAACCGTTCGTTTGGAACTTCTTTCAATAGCGAACCGGTGGATACCACGGATTCTTGTGTTGCCTCTGTTTCTGGTCAGGCGTGCACCCTGGCTATCATGAATTGTCTTACCAGGCTGCTGAACGAACTAACCAAAAAGACCAAAGTGGCGACCAAGTTAGCAGGTATGGAGTGTAATTCAAGCAGCTCAATGGTGGTCAGTCAATCGAAACTTCAGGATCTGCTTGGATATATCGTGAGCAGCGGTCTGGTGGATTTGTTAGCTTCCAAACTGTCCAGTCCTCGTCAAGCCAGCTGTTTGATGCGTATCGGAAGTCCGAGCACAAACACGAGACACGCGGGTACCGGCACAGCGAGTTCCACTGCATCTGCGGAACAGGCTCAACGTTTCGTGTTAACTAGCATCGATTTTCTCACCTCTTTGGTCCGTTTGCTGGGTAGCATTTCAGATCCTCCAACCCTTGGTAAACCCCGTGCTTTGCCCGCTGTGGCCACTAACGCTGCACCTCGTGGTAAATCTTCGGTCGAAGTGACTGACGCATCCGCCGATGACTTTCAGTGTTACCCAGATGCTGTTGCCTCCAAAGATTCCCTGAAGGATAATCGCGTATCTTCATCAACGAATCGTTGTAACAGTGCATCTTCGCGTGAAACGCATCTCGGCTCGTCGATCAGCAGTTCGTGTAACGGTGCCGTGGATGGACGGTGCCGTAGTGCCGACCCCACAAGATTGTTAGAAACCACCGCCAACACCGAGGTGTTCGGTCTTATTCCACTTCTGTACGGTTTGCTCCTTGATCCGAGTAGTCGCCCTTCTGTCGGTGCTTCCATGATTGAATCACGTCCAGTCGGGACCAACCGGTTGAATGATTCTAGTCAAACTCCAGTACAGAGAAAACGCAACTTGCGAACGCCAGCTGCCAAACCTTCGGATGGTTCGGGAACCAAAGAAGAGAACAAAGCTTCACCATTTCGGAGCGAAGCGATTGGGCGTATTACGCTACAGGGACTGAAGCTGTTGAATTCATTGGCCCTGGTCAATCAACCGGCTTTGCAGTCAGTCATGAGTGGTGAACTGACTTGCTTGTTGACGCGCCACATTCTGCTGAGTCTGTTATCGCGCTGCGGAGCTTCTACGAGTACCAGTATTTCTCACCCTCTTATCGGGCATGGTTCACCTTTGCCCGTATCCAAGCTTACTTCAGACTCTGTGGATTTCGAATCCAAGACGAACGATGCCGCTCGTAGCCAACCCGGTTCACGAAAGCAAGCGAAACCTGTTGAGACTGTGGAACCACGTGGCGAGAGGAATGATGAAATGAGCAGCCTATTGCCAAGCGGTGCTCGACAAGTAGTTGTACGAGCTACGGTCACAGTTTCTTCTAACCGACTACCGGCTGAGCACGGGAACAAAATCGCCAAATTCGGTTTGCCATCTTGGGTTGTGGACGGAATGGCCCCACAAACCGATTCGCCGAATGAAACGAATACCAAAGTACAGAATAAGCGTTCAGACTTAAAGACCAGTTTGTCGGATGCTGTTTTACATGAAGCTATCTTGTGTGTCGGTCACTTGTGCGCGTTACATCCGGACAACCAGAGCAGCTTGCAACGCGGACCTTCTCCCACACTGCTGCAACGTTTGGTAGCATTGCCTTTTGACTACTTTAGTCACCGACCGTTAACCGATGTTCTGTATCCGACACTCATCGCGTGTTGTTACTTGCATGCGAGCAATCTGGCTGTGTTAGAAGCGGAATTGAGTCCCACATTGTTGGCAAATTACATTGAAGAACGGATTTTGGAGAGGACAATGAACTCGCTGACTGACTATGATGGAAAGCAAACATCAACAGAGGAAGTTTTAGGTACTAGATTTCGATTTGAATGTCGATTCCCTGTGAGTGAGTGGAATGCTGCCAAAGCGTATTTCGCTCATTGACGTGACTGACTTTCCGGTCTGGTGTTCGCTTTGTTCTAACAATCTGATTTTCCCCCGGATTTATCCTGCTCCGGTGATGTACATAGCACTGTTGCAACATGTGATGGCAAACAATAGATTTCGTAAAAATAACG
>STRG.57224.3
TATATATATATATATATATAATATTCACCAAATCTCAGTTCATTGTACGGGGGCAGGGTGCCATGCAGAACGTGAATAGGTTATGAATAAACAACGTGTAGAAAACAAGAACTTTCTCAGTGACTGGAACACAGGCTTTCACAACATAACCACCACTGACTACGATTTCAAGCCGTTTCTGAAAATGTTTCCAACCGCGCACACTGTGGATCCCGAGGTCCCTAGTCAGATAGGCGTGAAGGACCGACAGAAGCGATTCTCGACGACAAAGCCTTGACCGACCGGTGCCACTTCATAGCTTGACCTCCACACTGTTTTTTCCAGCCAACCCCAAGTTCTGCAACTAAAACATGACCTATCGGGACCTTACTTGGTTCTCCACTCCAAGTCACAGGGTCTGGCTGCCGGTTATCCCCAATAGTGCAGTGGGCCTTCGTGACTATGGGGTAAATGCCCCTTACACTGCTCTCATACGCAAGCATGTAGGAAAAAAATGACGGGAGAGTCATCAGAAAAGCATACGTAGTACATATCTTAACCAACGAATCCGGTGGAGCGATATTAGCATACTAACTGAGTACGAGACACGTCCGGTCCCGAAAACGTGTATACGAACTGTGAAGTTGCTGATTCGGTGTTGCCACCAAACTCGCGAAATACCACACAACGTCGATCGGAGTCAGACAGTCCGGTCAAAGTCGGCTGTTCAAGCAGATCAGGTCTCGCAGCCGTAGAGAAGCACAGTGCTTTCAGCAGCGTTGTACACTGCATTTAACATCGAAGTAAACGTCTCGTCATCTTCACAGGTGATGAAGATTCCAGAGCACCGCCTAAGCGCACGCTGTTCGGTCGATGACCATTTCTAACCTTCTCATCAGTACTTATACAACTTCCACTTTAGACAAACTTCTTGACGTTTTCCAACCTGTCACCTCTGAAGGTGAGTGCGGGAGTGGACCCCTGCCAATCTAGCTGTTGTACCTTATATTTTGAAGGTGGAAAATATATTTAATACCGCGATATGGACAAGACGAGACTGTTTAGAACGCACGGTTCCACAGTAATGTCATCGCAGACCACCACATTGCCTTCGGCGTAGTCTAAATCCAAAAGTCTCTAACCAGCTAGGAGCTCAGCGCCTTCATTCTTTTAGTTCCCTCGTGCTTCTCTTAGGACGTCGTCGATTGCGAAATTGAAAAGGAAAGATGAGAGTCGACAGCTCTAACACGCCGCTTCCAACTGAGAAAGAAGGCGACGATGAGCTATGTGCTTTCACTCTGGTTGATGTCTGTTGGTATAGTGCTTGAATGGTCCTGACACTTATTAGGCACATCTTGTCTAACGAGACAACCCTAGAGGACTGTTCTGTCAACGGAATCAAAATCCGCCCGGATGCCCAGGAATATAACTGTTGTTGATCTGTGGTGTGGTGGAGATCAGTTAAATGATGGAAAGTGAAAATTTGATAGAAACACCCGCGACTGGAACGAACACCTGACTGTTCTTTGCGGATCTGTTGTCCGCGTTCTAGGGCCAGCGTACGGAGGATTATACAGGCTAACAGCTTCGACGCCATGGATAACAGAATTATCCCACGGTGGTTGGAACAAATGTTGCGAGCCCCTTATTGTAGGTCCCAGCTCGGCAGAACGCTTTTATGAACCCAGATCTCGTGAAAGAGATTTGTGGGCTCTTTGGTTGGTGACACTACCATCCTTAAAGAGGGCCGGAGGGAGATGATCTGGACTAGTGGCCTTATGGCGCTGGAAGATATGGAGTGCATGGACAGTCTCCTCGTCGGTGAGCCGGACAGTACGGACCTTTCGTGGAGCATGACAAGTTTCAGTTTCAGTTTATTCAACCATTATCCTCGCACTTCTGTGTTATGGTTTCGGTTGCTACCTTCCGACATCGTCCAGCAAAGGACGAAAGGAATAGAAGTATAAAGTAATAAAGACCCGAAAATCAAAGCAATAAGCGGAAATCAAGAGGACAAAGAAAGAATCCGAATGCAACTACGCCACTGACCGCAAAACCTAACCGTATCGCTTAATGTTTCCAACTATTTGATAGGTTGGTCGCGTGGACTTCAGTCCGCAAGTCTCACACGTCCTACGCGGCCAAGTCCACTGGTCAAGGCTTTCATACCTTTTTGCCATGTTATGGACTGACCACCGCGACCTACCTTCCAACCATTACCTGCCTCGGAGAACAGCGTAAGCCGAGGAAGTCTGTCGCGGACATGCGTAACACATGTCCCAGCCACCTTAACCTGCTAATATTCAATACTTGATTTAGAGACTGACCTCTGGTTCCCAACACCTTACGCTGAACCTCAGCATTCTTGATACGGTGTTCCCGCCATACTTGGGCGATGCTACCGAGACATCGGTGCTTGAACACCGACAGTCTTCGCCAATCTTCTACCCTTAACAGCCATGTTTCTGAATCGTATAAAAGATCGGACCTAACCACCGCAGTGTACACTCTACCTGTAACAGACAATCGGATGTCACGCCGACACCATAGATGACGGAGGTTGGCAAAAGCCAAACGCGCCTTTTGAATACGCGATTACACTTCATCCTTTATCTGTCCACCTGGTGAGATGTAACTACCCAGGTAACAAAATTTATCCACTTCAGCTAGAGCTTCCCCTACCAAGAAGAGGTTTGGTGTTGTGCCAACCCAGTCCTGCAACAGCATTTTACACTTTGAAGGTACAAAACGCATCCCAAACATTGCTACACTGTTGTTAAGGCTATCTGAAAGAGCTTGTAACTTACCTGGATTTTAACTCAGAAGAACAATATAGTCCGCACATTCCAAGTCAAACAGCTTACTGCCTGAGGGAAGATCGACGCCGCTATTCTCACACGAATGTAGGGCGATCTCAAGAATCAATTCAACTACAAAATTGAAGAGGAAGGGCGAAGGAGGGCAACCCTTACGAACACCACTTTCTGTGATGAACTCGGGTGAGTGATCGCCCTAAGTACGAACTTGGCTTCGGCTATTTGCATACAAGCATTGGAAAAGAGAAATGAACTTCTCTGACAAACTCTTCAATGAGAGACAGCGCCAGAGAACTGTGCGGTCAACTGAGCCGAACGCCACTTTCAGACCACAAAAGGCGGAGATTATGAGCCTAAGGAAGATGTGTCTGTGCTCTAAGGTTTGCCGAAGAGTAAATATGTGGTCGATACCATCCCGACCGGGTCTGAAACCGGCTTGATTCTCACGCGTACACATTTCTCGGGTACCGGATAATTGGTGGCGAATAAGCCCGGTGAGCAGTTTGGACGCGATACTTACCAACCTAATTCCTCTGTGGTCTTCACAAGAGGACTAGTCACCTTTCTTGTAAAGCGGTACAACCACCGATTCACACCATTCCCTGGGAATCTGCTCACTATTTCAAACACTACGGAGAAGTTTTGTTAACTCCGAAACCAAAGTTTCGTCTCCGTCATTGTACCTTTTCAAGTTACCAGTCTCCTGCCTAGTCTTTATTTCTGGTGGAGGACTGATGTCCATCTGCATCGATTCTGTGGCAGGTATATTTGGAAGGTCCACCGTTGAAGTGGACCAACTGAATTGTTACTTGAAGTGCTCCGCCCAAAGAACCAGACAACCTCCCTGAGAGTGAATCAGTGAGCCTTCGGATTCCTTGATTGACTCACTTACACCGGGTTTCCGTGGACCTGTATTTCTAATCAAACGGAGAAGGTTGCGAGTATTGTCAATAGACGCAGTCCTTTGCATTTCCCTACATTTCGCAATCCACCACTGGTCATGGTCATTCCTCAGGCTCTTAGTCAGTTGGCGTTTCAGGGGTTTGCGCACTTCATTAAATGTGGCATCTGGAGGGACGGATCTGCGAGCGTCCAACAAAGCAACTGATGTCGAAGATACACATCATCTGTGAGGCCTACTTAAACGAGAGTCCTGTGTGGCATTAGACGCGCACACAAAGCTTCCTTGATCTGTTGCCAGCGTTCATCTGGGTCGTGCGCACCCGGCTGCATCCATAACTGCGTAGTCAGCTTCCTCCGGAAATCCTATTGCTGGTTATCGTCTAGAAGCAACTGCGCCGGACGGGTGGCATTCACGTTTCTTTGACTCCGGATGAGACGTAAACGGAAGTGAGCCAATACCAGGGCGTGACTGTATCCAGACTGTAGTCAGTGGGAGCATAAGCTGCGATAAAGACCAGACGCCGGTTGGTTTCACGCCGTCTTTTAATCCTGAACAAACCTTCCAGGCGGATTGTACCCGGCCTATCCTTAATGAAAATCTAGTCACGCAAACCAAACTCGACTGTAGTGCTCCGAGTGATTCCCTCACGCGCATGACCAGATGCAGAAACTGTGGTATCTCGAGATAAGCGCAGAGTAGATGCACGTCCCGAAGGTGAATTGAGTCGTTTTACGCTTGTCTGATCCGGGATGCGAGTCTTGGGCGAGCAGTGCACATCTGTGGTCGGAGTCCCCAGGGTGCTCGTTAGAGCTAGTTGCTGGCCCAATACATCACTGTTACGTGCGTTGAGGGCTGAAAGATTTATGGACACACGCATACACTGGTGGGAGGTACCCACTTCCATGACCATTATTCCCGTCAGTGGTGACTTGAGAGGCATATTAAAATGTATTGTCAACATCCATGTGTAAAACAATGGTTTGTGGAAAGGATCGGTGCGTTGTGAGCAGGATAAAATGATCCGACCGTCAGCACCTCGATGGTAACTTGTGCAGAGTCACTAAGCAAGAGGGACAGAAAAAAAGTGCACATGTGTAAATTATGATATTCATGTAGAGCATGTGGACTGGGTGCTACGCGGCTGCCCAAACCGAAACACTGAATCGTACACACTGAAGGCTTAGCTTTCGCGATAGTTACAGCGATCACAAACTAACCGACCGGATTCAGTTCCCGTATCTGCAGTGGGTAATAGGCGCGAATCATTGGTACATTTGTGCTAATCTGAGGGACACAAATGCGGTCAAAGCGGGTAGCAATGAACAGCCTCCCGTCGGACCTTAAACAGTGTTTGTCTTCATGCTTGTGCAAAAATCCTTAAGTGCACGGTGCATTTGCTGCAGCGAACGCTTTCCAAAAGTTGTTCCTTTTCGGTTGGGAACTTAATTGGTTCAAGGTCGCATACGCCTCTAAAGGGTTTCGGGAACGTATCATATCCCGTTCTTTAAAGGAATCTTACTGAATCTGGCATTATTTTTTCGTTGCGATCAGTTCACTGCTCTTCGAGCATATCTAGCATCAACTGATCATTACTCCTATGAGATCAGTGGGAGTAGACCCCGAAGTTAGGAACGGAAAACATTTCTGTCATACATCAATTGATACGGCTTGGGTCCGAACGATAACCGGAGTTTTCGTGGGAAAAATGTTTTTCCTACTTTCTATGTGTAATATCATTATCCTGGGTTAGTGATCTTCCAAGCGGGGTTGCACGTGATCTGAAACCGAAAACCAAAGCTTCATGAGACCAGCTCAGTAAATGCCTCATTTGATTTCCACGCCTAAATTAATCGAGCACTAATATGGCTATCTATAGCCTGACCCTTGCGTATACACCACTGGGCTCAAGGTTGGTAGGTGTGTTTTCTTTTTCCCCGGTAAAAATCAGAAATCGCGACAATAATTGTGTTACAGTGGGGGCGAAGTTTGGAGCATTGCTTTACGTGAAGCTCGTTGCTGGATAGATGAAGCCCTTGGCCTATATTTTAGAAGTGGAATTCTCTGCTTTTGGTAGTCTTCCGGTATGCCGAGCCTAGTTCAGCTTCGTATATGCTGGTATCGCGAATTGCGGAACGTGTGTAGTTTGGTGCACTTATGAAGCCGTCTGCAGGCAGATCACGGATGCCTAGTATCTTTACGAAAATCGTTTGTCCACGAATAATCCTCTCATCACTAGGAGACCTTGCGAAAGATCGTTGAATAATATTCACTTACACGAGGCAGCTGTACGTTGATTGTGCGACCACAGAGATGCACGGGCTCTGGCCCGTAATGCTAAACGAACACAAAACTGAATCAGGCGAGTTTTGTGGTATCCCTCTCTTGGGGAACCCTCCAGAATTATTCCTCATTCAACAGCTGGGAATACTATATCAGAGATTTAGGAATGTTTCATACAACTTGTAAGAGTTTGCTAGTTATCCCAGATATGGTCGTTATCTTGACGCTGTCCTAACTATCTTTTAACTACACGGCGGGATATCACTGGAGTGATTTTGGAAGTTTGGATCTCTTCCCGCTAATACACTTGTCCTACATGTAAAGTTCACTCATCTGTCACTGGGAATTTAATATAATAGTTGCGTTCATTTCCTTCCATAGAATGGTCCTAAGAAGGGGGGAAAAGAGAGAGAGAGAGAACGATGCGGGTGAAAACATGATTCCCACAGGCAAGTCGAATCAGTGGTGTTTTCTATCTTGAACTTCTCGTATGAACGAAACGAAATATGGATACCTTGTAAACTAGAGCCTAATGCACTCCTGGAGAGTGAAAACACTCCTGACCTTAGGAATGGGATTAGGGGCCACGTAAGGCAAAAATGGGCCAGGAATGCTGCTAGCAAACCGGGCGAGAGTTGCAGGCAGTGCTTGCGCGAGAACCAAGCTAGTTTTGGACCTATTCGGGGCTTGGTTGATCACATCACGTCATTCTTCGATAAACTCCAAAACCTAGGTTCGCCATGTCTGTTTTTCTAAATATAAAAGCGGGGTTTGATTCAGTCGACCGCACAGTTTTCTGGCGCTGTCTCTTGTTAAAGGCTCAATCAGAGTTCGGGCTTACGGTAATCTTTCACCCGAGTTTACCACCCGATGTGAAGTACATCAAGGTTTTCTGCTTTCTCCTTTCCTGCTGAATCTTGTGGTTGATATGATTCAGCAGACCGCTCTTATGTCAGGTGAGGATAGTGATATTTGGAGTTTTTGCAAGTGGATCAGTGTCAGATCTTGAATATGCAGACAACATCGTTCTTCTAGGTGAAGATCCATGTAAATTTCAAGCTTTTCTGAACGGCTTAGATAAGTGCGTTCGGTATACGTTTTTCACCTTCAAAGTAAAGATGCCATTACAGGACTGGGTTGGTCCAACACGAGACCTTTCAGTATATGAAGTGACTATAAGCTAAGTGGACAATTTCTGTTATCTGGGTGGCTGCATTTCACTCGAAGGTCGAATGTCGGAGGAAGTATCTTCGCGTATACAGAAAACTCGTTTAGCACTTGCCAACGTGAGTGATTTGTGGTGTCGATATGGCATCCGTTTATTTATCAAGGGTCGAATGTACGCTGCAACAGTCAGATCAGTTCTTCTGTGTGGTTCAAAAATATGGCCACTGTTGGTGGAGGATCTACGAATACTGTCGGTATTCGCACACCGATGTCTTCGTAGCATTGCTCGAATATGGTGGGAACATGGAATCAGCAATGCTGAGGTTAGGTGCAGAGAATTAGGCACACGAACCAAATCGTCAGATGGAACACTTAAAGTCACCAATCTGAGGCTGTTGGGTCACGTTTTGCACATGTCCTTGGACAAAATCCCTCGGCGCTTGTTGTTTGCTGAGGCGGGTGATGGTTGAAAGCTGAGTAAGAGTGGCGAGTCCATGACATGGAATAAAGGTATGAAAAGTCTAACCAGCAGAGTTAGCCGAGCATGGCGTGTCAGGTTTCTTGAGTGGAGTCCAAGAGATCCCTTCATCCAGTGGTTGGATGCGTTGGAGAACATGGCTTGGTGTCGCGATCGGTGGTGTTCTTGCATTCAGGAATTTCTTTGGTAACTTGATACCATTTCTATTGCTCTCACTGTTTTCATACTTTTGTTTATTCTTCATTACTTCCGATTGAAGTTGCCACTGGGAGATAGACACAAAAGCTACAGCATCAGGTTCATGGTTATTTGGTTGTACGAATGGATTCGAACTGAACTCAAGGTTTTATTTTTTCTGTGTAGTGCCGGGATAATCTGGCCTGTTACTTGTCGCACAGCCTATTGGAAGCATTTCCAGTAGTCAGTGACCGACGCAACCTGCGACTACTTATTTCGATCGGCTCTAGTCGAACGGATGACTTCTCGCTGTAGTCTGCGGTATCCGGCGGTTCCAGGTAATCGTGCTTCCTATGCTTTGGTTGATAGTTGCAAAGTGGTCGCTGAGTTGTCGTCTTCCAGACTTTTCCCATTTCTGCCTAGTTATTTACAAACAGCCTACTTGACCACCGAATGGACCACTTTCCGTTATTCTTCCACGGAGGATCCATCCATTTGCACGGTGGACAGTAACCAATTGGGCCGCGATAACGTTCCAGAGTGCGTTGCGTTTTTCTGTAATTTCCAGAGCTGCCTCATTGATTCGGCTCGGCTGTGAGACAAGCCCACAGATAGATGGAGTCGAAAGCACGCATGTTCAAGGACATGGTCCTTACTATTCGTGTTCTTGTTACTGCCTCGCAGTGCGCTCGGCAGTCCTTTGTCGATGACACCCAAACGGATCGCACCGGAATGTGATCATTTTGGTGCGCTGTACGACGATCGTTTGAGTACCAGTCAGCAAGAGTCTTTCGGGATGTTGGAAGTGCATGTCACAGATGACTAATCTGTTAACAACGGCCAAATTCAGTTGACGATTTTCGTTGTGGCAACGTCGACCAAGTCCAAATTTTCCGAGTACGTAGCGAGTGGACTCGTCCGAGGGGCCTGTTCGTGCGTTTCTGTCGCCGGCGGTGAAGAGTTTGTCTCCTTGGAACACGACTGATTAGATCTTGTATTTTATCGTAGAAGTCATCCTTTGTTGTTTTTTTCAGCCGCATTTGTCGGTGCATAGATCTCAGTCAACGACGGGTTTTAGAGAAGGCCCTTGAAGTGTGCCGGGGTCAACCTCGAAGAAATTGGTTCCCATGAAATCAGGACACTGTTGGCCTTTTTGCTCAGGGCGAATGCGACACCTTGGTGTCCGGAGCTATCCTCAGGCCAACCGCGATAGAACCAATAAACTGTATCCACTCCCGGAACCTTAACACACCGAGGGCCGAAGCATATATGGAAAAGAAAAAAATCGTCAAGTTGCAAGACGCTTCTCCGGATTACTCACTATCAAAGATCAGTTCTATGATCGAAACCGAGCAGAACATAATAAACCTTCCTCTTGGTAGTTTCATTTGCATCTGACCAATAAGCCGAAGTGTACCCGTCTCATTGCTTTTTATCTCAATCATAAATCTTCCTGACATGAAAAAAACTGATCAAAATAGTGTCTTGTCAATGAAAATAAACTTGTTTGTCACTATGCCTTGTGATACATTCCGACGGCTCATTAAAGCAAATACGGTTCCCCAGTCATGAAAGGATTTTTTTTAGGTAAACTCAAATTAGCGGCCGTCCACAAAATCACGTGCGATAAGGCTAAGTGTAAATCGACATGCTTCAACCATAATTTTCGTATTCTTCGGTAAGCAGCTCCACGATGCAACGAGTTCAGTCTACACAGTTTGCGGCTTGGTTACGGAATTCAGTAGGCAAGGTTCTCTCTTGTTCAGAGTGTTTATCCTGGTTATAATGAGAGCAATGAAGTAAACCTTGATTGCATCTCCTATTCTCGAGTTCTTGAGTGTGCTGGTAACAGCTTCAAAACCAATTTATTGTGGTAAACAGAAAAGTGAGTAGAACACTGGACTGGTATTAGTAACATGTCTAGTTTCTTAATTTTGATTGGTAGACAGGTTGCTGACAGTTTCAGACTGGTGTCGCTGATGGACATTCGGGTCACGTGCTGGCCTCCGACGCACTAGATCACTGTGTGGGGTTCGATGGTTGACAGAATGTGTGTTGATGCTTCGTGTGACGTGATTGGACACCTGGTATCAGTGTGACTGGAAAATCGATTGAACGTCATTTTGGTTAATATGCTGGATGTATAACTTGTGTTTTTGTGCTTCAAACGAATAATGGTGGTGAACGCGTCTACTGCGAGACTCTGTGATCCATTTCTCACTAGACGTACATACTTGTTCCCCAATAAGCGGTGAATAAGATGTTTCGTGCAGCACTGAACTGATCGCTAAAAATATCACGAGAATCCGGCGACCAACCACCACATGACTGTATTTGGTTTCACCGTTTGAGACGAAGAATCGTGGCATTTGCTTGTATAATCATGAAATTTGACACAAACGCTCAGCTCCCTTCACTATTGCCAGTAAATCATTTTGATGTAAAGGAATATCTGTGTTTAACTGATTAAAGCAACCAGTGTGCTGAGCATTATTTGGTTGGTTACCATGGCACCAAAGGTAAGCGCCCGACTTTTAGTCACATGAGTTTGCACGAAGCACACGTCTTGTTTATCATACCACCCACAGTCCAGGGTCGAAAATCTCTGGTACGAAATTGAAAACAACGTTGCGAATATGATTGGTATATCCGTTCGATCCAGATGCTCACCTGTTTTGTGTATTTGCTTGTCTGATTCGGTGTGTGTCGTGAATAACTAAGGTTGGGGACTAATTTTAAAAGCACGCGTTTCAGGGTGGCGCGAATGCTGTTTCATCGAGTCATAGTATGATGTTACAAGTGAGCTGGGTGAGGAGGACAGAGATTACGATCTCATGAGTCCAGCGGGTTTTACAACGATTCCGGATTGAAGTTGATAAACCCGTTGGATAGTATGATTCAGCGTGCAGTAACAACGCTCAACTCATCATTGAAAACTGGACGCACTGCACATCTGTCAAGTCTGTTGGAGTTTTCGAGGCTCTGTGTTCAGTTCACATCAGTTATTGCATTCAGTGATCTTGTACTGTTGTGTTTTGGTTTTTTCTGCTACTTACTTGCATCGTCAAGTCGAGAGGTAAATGAATGGCTGTACAAAAAGTAAATACATGGGATAGGACAGTAGAATTAAAAATCTTGCAGACGAAGACATGGAATAATCTGTGAGATAGGAATCAACGGTTAGTTCATTCCTGTTCAACACAGAGCTAGGCCATTGTGGCGTGCGTCCGGAAGTTCACCACGTTACCGTCGTGAGCGATCAAAAAAGTCACCAACTCGTTTTGCGAATATTGTCTTGGAAATCGCTTTTCACTTTCAGAAATCTGACAATCAAACTGCAGGAATTCCCTGTCGAACTCTAGATTCGTCAGCGCACTCTGGAAGCATAACACACAGGTTATCGTTCAATTACACTGCCCGAAGAAAGTATGGGACCCCTCATTTTCCCGCATATTTTTGCTTTTGTAATACATAATGAAATCATACCTGGTCAGAACGACTGAATACACAATACTGTACGGCATACCAAATTTTAATATGATACTGCGCTAGAACAGAAAACGAGGAGAGACAAAAGTTTGGGACCTTCTATTCCGGTGCGTTGTTTCATGGGAAATTTTGCAGACCCAGACGAAACATTAAGCTTGGTAACAAGCTGATTAGTTTGGTATTTGGATTTGACAGCTGACAAATCCACGAGAACCAGAATCACGTGATTCATGTGTACTGGAGCACGTGATGTACCCTTGTGTCCTAAGTGATCTTCATTCGCATTTGTTGCTCGTATACACATAAGAGAACGCACACCTAATTTCGTCTACACAGTGCTACACGAAAATAAACTAACATTTTGGAAGGGGCGAAACATCCGCGTTCTACCAAATGGGGCTCAGTTTGCACGAGATCTTTAGGCAATGTAGGAGATCTTGGCCTGCCACACAACAGTGTTTTGAATGTGAGAAGCAATATGCACCTGAAAAGCGAATAGGTTGTCTATAAAACTAAGGGAATCGGAGAAACGCAGTTTAGTTCGTTTAACTTCCAACAACATGTTCCATGTGGGCATTGAAAGCTTTGATCGGAGTAAGTGTTTCGAACCGAACATTACAATAAGTGCTGCAGGTTGTACCGTGGGTGAAACACCACATCGCTGCATGAAGAACAACGCTCATCATGGACTGAAATACTAACCATGGACAAACAAATGGGGAAATGTCTACTTTAGTGACAAAACATCAATTACGATGGATCGACAAGAGTTTAGTAGTGGTTTGGGGAACTTTCTCAGCCAACGGCCAAAATGAGCTAGTTACACTTGAGCTTATTCAGTATTCCGTTGCGTTGGAACAGCGTTTTGCCTGCACAAGTGGCCAACAGATTGCAAGATGACATCTATCACAACACGATGTTTCCGTCCACTGTTCACACCATAAAGTGTTGGCTGTTGTTCCGTGGGATCGAGGGCATGCCTTTAGCTCAGATCTAAACCCCATTGAGAACGCATGGGGCGTACTTGCTCGCCAGGTGTTCAAGTATTCCATGGTTTGTCGATCAAAGAGTGAGTTAATAACCAACCTGAAGTGAGAATGGGCGAATATTGACTAAGTGATAATCACAGGTCTTGTAAGAAGTATGCGGGGATGTATTCAGGTCCATAAGCAGAATGTCGGCTGCACACGATTTTAAGTAACAACTATTTAAGCCCAGCTGAAGCGGGTCCTATACATTTGTCGCTTTCGTTTTTCGCATATTCTGTTTTAACTCATGATGGATTATTCTGCTGTGAACTTTTATATTCCCCATCGTAATGGGTCATGAATAGTCCCATCCGTACATGGTTTCGTTAGCGGATATAGGAGCGTAAAAATGGGGGTGGTCCTATACTTTTGCCACGCAATGTGTGACAGGATGGCATCAGCACGATGGATGGTGGTAGCTTTGAATGCAGATCTCACGGACGAACAAGATCCGATGATGATCAGGTTCAACTGATCTGTCTTTACAGGATCGTCTAAACAATCATCACAGTATCAAAGACGCGGACTGTGCGTCCAATCGGTAACCTTCGATTACAGACCGAATATGTCTAACAAGCCGGTTTGGAGCATCACAAGCAACGACCAATCAAGAGTAGTCAAACTTCCATAGTGTGTACGCGACCGGCTTTGTTGGTATTCTACTCCATACTTTATTCAGTTAACAAAATCCACAAGCAAAGTATCACCACAGTCACCATTATGCTACTGAAACATTAAAATACATTCATAACCATTCAGTGGCCATACTTATCTCACAAGTAGTATGCTGGTTCAGTTTTATTGGACAAAATGATGGTCCGACTAACCGGCAAGTTACATTGAAAAACCCTGTTTGCGGTTGAATACGGATCTTTGATAGCACTGATTGGGTATTGCCAGGAAAGATATTTTCCGGAAGAAAACAGGAAGATTTAATGAACACACGTTGAAGTCGGATGTCAAGTGAAGGCTCCGTGCGAAGTAAGTTGATTTCGCATGCCACTTCCGTGAATGTTGTGTACTGATTGGAATGGCTCCAACCTAGGGCTAAGTACACCAAAGTAATAAGAAGACTAAGGCTGTGGAACTGGACGTTGTCTATCCGGAACTCATTTGGGTATGGTCAAGTATAATAATTGGCAAATTACTGGTCGACCATTCACAGATGGGTTTTGATGTACTTGTTCACGCTCCTTCCTATTGACTGAGGCTTCTCACTGTTCATGGCCGCAAAGCTGTACCAAGTGACGTCACGCGCGCTACATATCGAATTGTCACAGGTTGTTCTATCTAAACAACAGTACAGTATGAGGCGTAGCTCGCGCCATGTGGTGTTGGTCTTTGACTGGCAAATTCGAGATAAGTTGTGTTCTGATCCGTCCTGATAGCCCTGGGAAGAAGACTCCTTTGCCTTTGAACCATTTCAGTTCGTTGGTACAAAATAGATCATTTATGAGAAATGTGGTGACCATAACGAAATCCTTGCCTGCGAACTTGTTGGCCCAGTTCTCATCAACAAGCTCATCTCCTGCCTGGCTGACCTGGTCGCAACCCGGTTGGCTGATTCGGATGCGATCGGTTCAGATAACAGTTGGTCCATCGCTCGGCTTCGCTGGTCCCAATCTTGTTATCGATTCTGGACGATCGATGACGTACTGTCCGCCTGCCAAATGGTCGATCTGCATCTCGGAGTCCAACCTTGTCCTTGATTCTGGACAGGTGAACGCGTGCTATCTGATCACTGAACCGGGACTTCTTTGTTCGTGTTCGTGCTACTTTCCTCACAAGTTTTTCAAAGCTCGCTGAGGAAAGTCGGCGGGCTGTCGCTGGGATCATTACGACATCCAATCTTCAGGAGGTCTTGTATGCATTCGCACCTTAAATCTCACAGTTGTCGGTTCGCCTTGACAATGCGATGGGCCCATGAGATTTTGGATATAAGTCTGTTCCATTCGTGAACTTACTAATACGAAAATAAAG
>STRG.70940.1
ACCCTAAGGACGATTGTCGCCGTCCACTTCCCAGGAATAACTTGGACCCTCTCTTGCTGGACAGGACAAACGAGATTTACACACAACTTCATTTTCGCCCGTCTCACGATCGCTTTCCCCAAGATTCCCGCCATCGGACTTCTTGAACCTGGACTACTCGATCTCACTGCATTCATACAACTCATTTTAATCCCATATGTCATTATGCCCGTTCCTTGTTAGAACCCGCTAATACTGTTCAAACACTGGCACCTTTATTGTCACTGTTCATTGCTTCATCGGTCACCAAAATAAAAACGTCCGGCGCTGACATATCTTTCAGTAGTCCTCCAGTGGGCAGCGAAGTAATTAGTAGCTACCTGCACTTTTCATCGGTCCATCCGATCGCATCCGCAATGCTGTTGCATCGAGTGTTCGGGCTCTGTAGATCACTGCGTTTCCTCCACGGTTGAACGTCTTCGATACACTTCCCATGCTGCATCGCCGCTCCGTTCCCATCATTTGTTACACCTGTCAAACTGGTCATTAGAAATCTGACAATCACCGTCTACTTACTATACCATCACCGTTATTGACACTTTTGATCTTCCAGATGTAGCATTCGTGCTATATTACCGAAACTGACCCTGTATTTAGCCTCTAAATCACACCACTATCTGCACCGGCTGATACATTTTATTTCTATATTCGTTGATCCACTGCCGCTTTCCGCGATATGCCAGGGCAGTTTTATTGATCTGTCATTTTTACACGGTACACTCCGCACAGCGTTCATCTATTGACGTACACTTACCTGTGAATCACTCTACCTTCCTTCCCGCATAACTGAACACCTGTATAATGGAAGTAACCACACGGTCAATATTGATTAGTCTTCCACCTCCGCTTTGACATTTCACACCAACCCTACATAAAGTTAACAATTCGCCGCACGCTCACCTGTTTTCCTCCGGCCGTTCCCTGCCACCATCACTCTGGTAGTCTCCCTCCCAAGAAATACGCAACTGTTTGCCACATATATGATTCCTCCAGTATACAGCCACCACTTTATATACTACCATCTTTGCAGACTGATATATTTCCATGTTAATACTTCTTGACATACCTGTCGTAAGGTGAATAATTCACCGAACGCTTCGACGAGATTTCTATCCATATGCCTCTCGTATTCTGTAGCGAACCAAAAACATATCCTCTGAATATGTTCCAATTTCCACTAGTGGTTATTATTTCATATACCACTTATGCATGTACTCCAGACCTTCAACTGACATCATTCGACCCTGACCTTCGAATTGGCCGGGCATTACTACAGTTTTAGTTCACTGTAACACTCTCTTTGATACTCTGTATGCACGTGTTGTACCATTTTGTGAATTGTCATTCCAGCATCACTATAATCATCT
>STRG.62711.1
GGCTGTGGCATGAAGGAGGGTAGTGACCCAGTGGAAGACAACGCAGTCCAGTGCATCAGAGTTTTCTTTGATACCACAGAAATGGTCCAGGCTGGTAGAGAAGGGCTACCAGCTGCGTATCGAAGATACCTCCCTGAAGTGCTGATTACAGAGTCAGCTTGTGGTAGCTGTGGGTCTCCAGTGGTTTTTTAATCAGTACAACGATGCATGCAGAGGCCGATTCTGTCTTAATTACCAAAGACATTAGCAATTTGCCTGGAAATCGTCGGAGAGACAAGACTTTCACTGCAGTTGTATTCCCGTCAACAGCGACAAATTTGACAGCTCAGCCTCCCGTGATAAGCCAGGAAGCAACTCCCGCAAGTGATAACGTGAAACTCAGCACCGCTCAGCTGCTGTAACCCAACTCGTGGAAGGACGAGATGCCTCTGTGACACACGTTTGAGCAACGCGTAGCCAAATTCGCAACGGATCCCAAAATCAAAAGACGATCATCCGTAATATTCTACGATACTAGATTATTTAATGAACAATGACACCAAAAAGATACAAACCTCAATAATGAGATCAAAAGGACTCAACAAGCGAGAAACCGAATTGCGGCGTGCGAGCAAGGAGCACGTGCGTCACGCAGGTCCAGAACAAGGATATGACAAAGTAGTGCTCTGGGCGCGAACAAACAACAATTTGTCCATAAAAATAAACAGTCCATAAAGACACGTCAATAGTGTAAGCAGGTGAGTGATGTTAAGAAAAACACTGAATCACAAAGGTTTTAGGGGGATTTTCCACGACCGGTCGTTACACCGCCCACCAAAATCCTCTCGAATCCTTAGCAGAGTGAAAGGTTTGGTATGAAGGTCCCGATTCTTCCTACCTAAATAGGCCCTGCTGCCAGTGCACGCGCCTTATGCTTGTCGTCAATGTTCTACTCATGGTCGCCCCTAGTCCGGTGTGCACATAGACGCGAGGCTATTCTACATTTCCCACGAGAACAACTGACCGATGGCAGGCATGAAGGGGAAACATAGATGCTGTCCTTGTATGGGCCTTCCTGCCCTGGCTGTACGTGCTTGCGTGAGTGTGTGTGCATAATGTAATGGCCGCTACATCCACATATGCAAAAGACTTTTCAGTAACGTCAACAAAAACATATTGCGAACACCGTCACAGGTTTGATAAGGGGTGCTGGACATAGCGTACATCGGGTATGTGTGCATGTGTCTGGGTGTATAATGGAATCACAAGTATCACCACACATCAAAGGAGGAATTTCTGTAACGTCAACGAGATACTGTGAGCACTGTAACGTGTTTGACGGAGACCATGTGGTATAACGAGTACAATGAAGGTGAGTGTGCGCTGGGGTGCATGATGGTTCGATACGTCAGTGTGTCGTGATTGCTTCCATATGTGGGGTATCTTTACCCACCTCGAAGACGAATGTGAAATAGTCTACTGGGCCTCAGCGTTATCCGCTTCTCCGCCTTCACTCTCGAGTAGGCTAATACTGCGTATATCAAGAATGAGCACTCCGTTAGTTGTCTCCACCTTCACCTTTCTTATCATTCCGTCAGTGCTTTTGATGGTTTCCATAACTTTTCCCAAGGACCAGGTGCTGGAATGTGCGCGTTCGTCTGCGACCATCACCACATCCCCAACTTTGAATGGTCTTTCTTGACCAGCCACTTCTGTCGAGTCTGCAGAGCCGGTAGGTACTCCCGCAGCCATCGCCCCAGAAAACCTTGGCAAGATAATTCGCCTGCTTCCACCCGTGGGGGCAGCTCCTACAAAGTTACACCTGCCCTTGGAAACCCTCGTTCGATCTTAAACTCAATAAGTCGTTCGGGGTGAGCGCCAGGTGGGTGGGATCGCCGTCCATTACTGGAACCAGGGGACGGTTGTTCAGAATTCCCTCTACCTCAGTCATGACGGTGTTCAGCGTCTCGTCGTCGGGCGGCTGCTGCTCCATGATGGACAGTAATATCCGTCTGGCGGATCGGATCATGCTTTCCTATATGCCGCCTCGATGGCTGGTCTGCGAGGGGTTGAAAAGCCATCGTATGCCGTAGGCCACGGTTCGATCCTGCAGTTAGTTCCTGTTTATGTTCTTGTGCCAACGCTGCAATTCCCGGTGAGCGCCCACAAAGTTCGATCCATTATCTGAGTATATATCGGCCGGTACGCATTTTAGTTTGATATATATCTGCCAGGCCCGTAGAAACGAATCGGTCGTCATCGAATGTGCTACTTCTAGGTGTACCGCGCGTGACTTCATGCACGTCGTGATACACCCATATCGCTTTTCTAATCGCTTCCCGCGCTTGATCCACAACGGCCCGAAATAGTCCAACCCGGTGTCGCTGAACGGCCACCAGCCCGTAGTCACCCTGCATTCTGGTAGTGGGGCCATGAGTTGTTTGCCTGCTGTGGCATTGCGTCTCCTGCATTGCACACACCGTCGGATTACGCGTTTTACAGTCTCTCGTCCTCTCAGCAACCAAAGACGCTTTCGGATGACGCTCGTCACGTGACTTTCCCCGGCATGTCCCTCCATGGCGTGGACGTGTTGAATCATTAGCTCTACTACAGGTTGTCTCACAGGCAGCAGTATAGGATACTTTGTGTCGAAGTTCAGGTGGGCGTTGGTCAGCCTACCATCCACCCGCAGCAGTCCGTCGATGAGTTTGGGGTTCAAACGCTTCAGCTCGCCTCTTGGAGATGGCATGTCTTTATTGGTCGGCCCCACTTCTTCCGCCCTCTTGAGTTCTCGGGCGAAAGCCTCGCGTTGTATCATTCTGAAAATATCGTACTCTGCTGCTTGTAGCTCATCGGGACCTATCGGGCCGACCGGTATCCGACCTGAGGGCCGTAGCCCTTTCATGACTAGTAAATTTCTATTGAACCTGGCTAGCCAAGCTAAAGCACGAAATGTCCTCATCCAGGAAGAAAACCTGACCAGTCGCGATAGAATGGATGTCGCTTCGACTACGTTGGCAGCTATCACTATGCCTTTGATCTCCAGTTCCAATTCCGTAGGGGTTTTTAATTCGAACACGGGCCAGTCCTGTTTGGGCAATTGCAGGAAGTTTGGCCCTCTCGTCCACGTATCCAGTTGCCTGAAGTTGGTCACACCTCGGGAGCACAGGTCTGCTGGATTATCGCCAGACCTGACATGACTCCACTGGCTCATGGCTGATTCATCGTGGATAATCGTGAGTCGGTTAACAACGGAAGTACTAAGCTGGCTCCGGAAGTTGTTGATATAGTAAATAACTATCGTTGAGTCCGCCCAAAAGCTGGCCGAGGAAATGAGAAGTGGAGACATCTCTTCACCGCTTGTACCGCCCTGACTGCTAACACGGCCGCGCTGAGTTCAAGGTGTGGTATCGAGACCGACTTCAGTGGAGCGACGCGGGCTTTAGCAAACAGGATCCTCGTAGTATATTGTCAATCTCCTGTTCACAATCGTCCGTACACCACAACTCCATAACCGACTTCGGATGCACCGGAAAAGGCATGTAGTTCCCCCTCCGAGTTGTATGGTCGAGAGTCGAACATCGTGGAATCCTTGTGTTCCCTAATTTCTTCAAGGTGTTTAAAATTCTTCCGAGCCCAGCCGGTCCTCTCGATCCAGTGACTGATCCCAATCAATTTTCTTACGGCACAGCCACTGCAGCAGGACCTTGCTGGGTAGCAGCCTGGGAGAGACAAAACCGAGCGGGTCGGACAGACTAGAGACAGCGGATAGCGTGCTTCGACGGGTTATAGACAACTCAGGAACGTTTAGCTCGAAAACAACGTCGTCCGTTTCCGCGTCCCACTGTATTCCTGAAGTGCGCTCGGCAGGGAGTGGAGAGCCGTCCAGATCTCTAACACTTTACGCCCTCTCGTGGTACGGAATGACCTCGAGCACTTCTGGAGCGTTCGACGTCCATTTTGTTAGGTGGAAGCCGCCCTCTTCCAGCAATCTTGTCAGGTCTCTGAACTGAGCTAGAGCTGACTGCACATCATCGAGTGGTCCAAGGTAGTTGTCGACGTGGAAATTCCTGCTGACGCTATCCACCACCGTCCGATGGACTAGATCGCCATGTTTCTTAGCCGATTCTCGGAGGGCGTAGTTCGCACAAAATGGTGACGATATGGCTCCGAAGGGGTGAACGGTCATCCTATAGTTCACCACCGCGTTGTCCCGGCCGTTTTCTTCCCACCACAGGAAGCGCAGTGCATCTCGTTCTACTAACGATATATTTACCAGATGGAACATTTCCTTAATGTCGGCGGACAAGGCCACTTTACCCACTCTGAAACGGCACAAAACGTCGATTAGTGGTGTAGTCCAGTCAGGTTCTTGTAGTAGGCTATCGTTTACCGACTTGCCCTGGAACTTGGCTGCACAGTCGAGAGGCCCCCTAGTTTGTCGGGTTTCTTGGGGTTGATAACCGGGTGGTGAGGTAGACACCAGATACCCTTTCGGCCGTCGGTGGTAGCAGGCACCCTTTCAACGTAGCCGCGAGCTTCTTTTCGCCTCATCAATTCTGCGTATCGTTCCCACAGATCCTGGTCTCGAAAGAAGCGTTCTTTCAGTCGTGGTATTCTTTGTAGAGCATATTTTCTGTTATCAGTCCACGGGTCAGCAGATGTGCACCATAGGAGGTGAGACTCGAGCTTTTTTGAGGCCTCTAGTGCCTTGCCGCGCTGTTTGAAGAGCGGATTGGTCCTCTTGAGACAACGGTATTCTTTCGTCTCCCATGTCATGCAACCTTTTTTCATACAGCCGCTGCAGATGATAGTCTGTGCGGTCCGTTTCGGCGGATAAATAAGTCACGGAACCGCGTAACCCTACTGGACCGTATAACATCCATCCCAGAACCGTGCGTACGGCGTAAGATGCCTGGCGGTCGCCCACTCTCCGGTCAAGTACCCAGTTTGTCTGTGGCAAGTTGCAGCCGATGAAAAGATCCACTTCATCGTCTTCCCAGTTTACAACGGTCACATTCTGCAGGTGGGGCCACCTAGTCAGGATGGCGTTGACCGACCTTGGTGGGCGCATGGGGAGATCAACTAACGTGAATGTCTCCGTTGGTTCGATTTGCTCGTTAGTGTCCAAAGAGATGAG
>STRG.37425.1
TAAACTTGAACAATGTTGCCAGAATAGAGCTTTCGTGCACCTTCTGTTAGAAACGAAAAAACTTCCGCTTCACGTGACGAAGTGAACCGATCTTGTAACCTACGTACACTCCTCAATCATTGATGGAACGCGTCGAAACTATGAAAGAGCGAGTACAGCAATGTGGTCAAATTGAATCCAAGGCTGTGAAGGTATAAGAACAAGCCAGAAGAACTGATGTAGCCTTTTGAAGCAGAGGCACATGCCCATCAAAAACAGAGTATGTTCAAAGCACAGACGAGTGAGAAGATGGCAGTATTTCGTTCAACCTACTGGAATAGTAAACAGACCCCATGCATCTTTTTTGCATCACATCAATTCTTAAAGCGACCAGTGAGAAACAGCGTATTTGTACTGTGGAGGAGATCAATTTCAAGGGGAAGAGAATGTCTTGTCTTAGGTTTTTCTTCTCCACTCGTCGTGTCGTACACGAATGAAAGCCTGAGCGTGTCTGACAAACACAGTGCTCCCACAAACTTGTAGCGAAAACCCGTACTAGTATAAGAGTGAACGCCCGGGTGCCTATCCGATTCGCCTCCATACCACAGGTTCGAAGTTGGCGCTTAAAAAATGTAAACGGCACCAATTCAAATATATTCGGGTGGGAACTTACTTAGCACTACCGGTTGGCTTAGGTTCAAAGCACGGCTATCGATCATGGGCGGGGGCAGACCATGACATCAGGCTAAAGCCAAACAGTCAACTCACCATGTTCACCGGCACCTGAACAACAACGAAATTAGCCCAAAAGAGACACAATCCCCGACCAGGGCGCACATCTGAGTGGTTCTGGATATTTCTATTTGCATTTCAAACATCGTGTTGCCTATAGACATACAACGACCCCTCCCAGGCGTTTCGGTTTTTAGAAGGGAGCGTTGGTGCGATAGGGGTTGCAAAGTGACAATGGTGCACGTAGGGTCATCCGCAGGAGGCAGCAGTTAAGACATGGGGGTTACAAAAAACCCATCCCGAAGAAATAATGATCAGTAGATCAGATGAGGAATAACCACGAAGCAAAATAAGCAATCATAGTAAATATTTTGGAGGAAAATCAGATCTGGGTTTGTGTCTAAAGCACAAAGAGGCTAATTCGTATTCTTCAGTTATGGACTGAGGTGTTCGCTATGTACCGCATTTGTTCGGGATTCGGACAATTTCACCCGGAACCATGTGTGAGTGCATGCGTCGAATATCTACAAGATTATAGTTTTGTACATGTAAAATAGCATTGCGAAGCCCGTTCACTGAGCAGTTTTCTAACTGTTTACGCTCTTGAACAGCCGTGTCGTGAATGAATAGGAAAACAAAATAAAAAATGAGCAGTAGCTACAAAAAGGCAAAATATAATACATGATTGTTCTACAAAAACTGCAAATCCGAGAAGAGAGCGAGACAAACAAATAAGAACATCCAGTCGTGCTATGATAAGGTCAATAAAATCCACTACAAAAGAACTTTCACGTCAATGCCCTAGTGTTGAGTAAATGTTCACTAGCGATATTGTACTTTTAACTTTCCAAGACAGGACAAGGTTGGCATGTAAAGAACAGACCGGTTGCACATTCTGTGTGGCATTTGATGATTAGAACAGTCGGTGAATACGTGACATTACAAACGCAGAAAGTGATGAGCTTCCCTAAGCGCATAATTATTCACCTTGTCAAACGTTTTTGTCATCAGTCTACATAGATGCGTAACCGAAACGCCAGGTCCAAAGACCAAAGGCCCGTGGAAAACGTCAATCTGAGCCATAAACGCAAACAAGTATTGTCACATTTGAAATACACGCGCATCTTTTTTATCGCACCATTCGTAGATCACTCTTGGTTGCATAAATTAAGTGGCAAGTAGGGGTGGCACTTCTGATCGTGGGTCTGCTGTTTTTGAGCGGCATTCCTCTAACTATTGGTCTTCGTCTTTTCTGACTCTCATTTATGGCTCAAAGAAGTTGCGTCTCGAAGCAGTAGACGTATCCAAGCAAACCACTAGATCAGCGAGGGTGTGACCCTTAAATCTCGGCGAGGTGATACTCCGTTGTTGTGTCCCTGAACGAACGCAGACACGGGCAACAAGGACTGCACTTTAAGCAAAAAACTGTATTCTGACAATGAGTAACTGAACCGAATAAGGGTGCGTAATAATCAGTAAGAAACAAATTAACGGACATGGGTAGGAAACAGCCAATGAGAAAGGAATTCGGCGTACATTCTGTATCCGTGTTTGATGTTTTAAGTGAGGCGATGGACAGCGTATCGATCGAACGTGCACGTGATACATCCAACATCCGTGAGCATTTGGTTCCAGTTTCGACAGAGTGGACGGATAAGATACACATCAAGATCCGACAACAATGAAGACAAGATCGCTGTCAAATCCCGGGGAACACACGGGTAGCCATCTATCAACCCGAAGCGCCATCATACCTTATGGCACCCTAGTGCCCTGTAAGTTTTGCTTGCTTGTGCTGAGACTACAGAAATGAAATCTCGAGCAGGTCGAATAGGTCGGGTGAGGTTTGGTTGACCATCTTCCTACTTTAAACTGGGAGACTGGAACGCAGAACAGTCCACATCATCTAAAATAGGGATTCCTATGGAATTTATCTTTATTGATTCTCGTTTTGTGGTATATCGGTACTATGCGTTTTTCTAGGTCGGAGAAATCTCCATGATAAAACCTATTTCTGTGGTCATGCATTCGCATTTTTCGTCAACCCTAGGATATTATTGCCATGGTACAGTACGATCTGCTGGGTATATAACGTATTTTAATCTCGGAAACAAGTGACGATATTCACATTAGCTATTCAAAATAACCCGTACAGTAGAAATAAGGAACCATTCCAACCTCATGAGTGCTGATCACGAACACAAAAAAGATAGGCACATAAAACTTAACGTGACTGAACCAAGAAAATAGAAACGAATCTAGCCGACATAGACATGCTAGTGAACCCATCTACTTGATGGTTTCAGGCTAATTTTGTCTGTTGAAAGCAGACACGCGCGATGCTGAATGGACGGCATCGCATATAGGATGTGCTGTGATACAAACCAGTGACCTAAATCATCAACAACTGCGGTGTCAATGCACCAATCTCTTCATATTCCAGGTGAATTGCAGTAACACTACCACACACCCGCAAGCAGTATATGAATAACAGATGCCAGACAGCTGTTTGTGTCTGCGCAAATATGGCACAACAGAAAAACACAAAAGGGAACTAGGTTGTTCCAGATCCCAAATCGTAAGACGCACAAGCAAACACACGTGCAAATGAATAGACTGCGCTTAATGTCCACTTGGTTTACCACCCCGGTTCCGGATGTATACGACCTTTGTGTTCAAACTAACCATAGGTTTCCACATTCTGACCGCCTGGTACTACTACTATCGGTATCATAAATACAAGATACGCCAATGCAAACCTCGAATTCAAGGTCACACGAATTGCTAGTGCTAGAGAACGAGTGCAGAGGAAGGGACCCAGCCCGTAGCCAAAAAGAACCATTACACTGTGAATAAACCGTTGATAGGTCGACTGGATTGGAAATCGTATGAACGAAGTTTGGACTGCCTTCCCGTCAGCGTATTTCTGCGTCACCTTCCTCATTTGACCGGACTACAATGGATGTTAACTCTGATGGACGTTTGGTTGGTTCATTTATCTCAAACGATCCTTGTCCTTTTCGAGACGTACGTTTGCATCAGTTCTGATCGTTAGATTTGCAATCAACGACGAATCCAGTTTCAGTTGGACAGATTTTAATCTCCCGAATGGTCAGCATTGAGGTTTGTCTTAGTTGTGATTCGGTGTTGGCTACAACGCAAAACCACAAATATCAGCTTTTACGAACGTGAGTTTTAGTGTTTTACTGAAACCTCGGTTTGCCTCAAAATCGTCGTTACTTTTGCATCCCCACTCCAGTGTTCATCCCTCTATTTTCGATCTTTTACTTACACTAGTTTACGATTAATCACAACTTCCAAATCATCACCCTCGAAGATATCCATAACAAAAAGGCTTTCGAACTCAACCAACTACGTCCTTGAGGCAAAGAGACCACAGTGTTGTCCTGGACAATAAACGCGCTCAACTGGTTAACTGACCACGCTCATCCTCTGGAATTTTTTCTTACCTCTAGCCTTATTTTATCTTTCAATATATTTATCTACATGAGACTTACCAGACCACTGCTTTATTTCTATCAATGCCCAATTGTCCGAAACTTTCAACCACCCAAATCTAGGTGAACTTCATCGAGCTGGGACTCATCACACTGGAACTGCTTTCGCGTCCCATACTCAAAGTGAATAGTAAACCACTTTTGATGTTTTTACCGGTGGTGGTTAACTGGTTTTCGGCATGGATTTCGGACCTTGAAGTCCTGGGCTCGATCCTTGTCATCGCCGGTCAGTTTCACCATTCGACAGCTTTTCATTGGCGGCAGGCTTCTTCAGGAGATATTTACATCCTCATATAATAAATGAAAGGAAGTAGACAATTAATTATTAGTATCATTTTCCATTCCGGTTCAGATTTTACTGAGACTGCCCCCAAACGTCTGGCTTTGCGCTGCTTTCCCATTCCCCAATCTTACCGCCGCTCCATACACGTCAGAAACAATTGCTTGTCTGCCAAATAGAGAAAATTTTGATCTCTAACTGAAGTGCCTTTCATTTTATTTTATTACATGCTCACGTATGAATGCAGAGGAAAGGACATATCTCAGCCTCAACGGGCCACTACAATACTATAAATTATCGCCAACCTGGTCCTGCGACTTGGACTGGAGAACCACATAAGTTCTTAATTAGTCAGGTATTATTCTTCCATGCATCCCGAAGAAAACCGGTAATCTCACTGGCACTCTCGTCCGCGAATCTCAAAGAAAAACGAAATCTCGCACATTGTTTACCTTCTAACACTGTCTAGCCGATTTCACTAAATCCCCGACCTCATCTTTCCTATTTTTTTAGCGTCTTCTTCCAGTGGTTACCATCGAAACAATAAATCAGAATCCAAAATTAGATCATCTCAAATCCACTGGTCCGGACGGCATTTCATCTACAGCTCTTAAAAATGGCGCTCTAACGTTGAATGTCGTTTTACGTTTTCTCTCTCTTTGTTTGTCTTTATTCCGGTATTTCCTCTGTCCCTGGGAAAAAGATCGTGATTTCCGTTGTCCCCAATGCGGACCCTAATAATCACCTTAAAGGCTCATATGTCATTTCGAAAGTTATGTAAACTATCATTTCTGACCAACCAAGCTGGTTTCTCCAGCGCAAACGATTGTTTAGTGATCATCAGTATGGATTCCGGTCTAGCCAATCTCTCGGTGACCTGCTGACTCGACTCTCACATTTTTGGCCGTTTGACCATACAGAAACTCATTTACACTTCAGACAAGATTTCTAAGTCTGGCACGAAATTCTGTCCACATCTGGGTTTACTTCAGGATCCGAATCACAGGCAAGTTTTTCCAGTAACTGGGAAACTTCCATTAAAGTTGAAGTTGAATTCCAGCCTTTCGCTATGAATGGTGGATTTCCTCGAAGTTCTGTATCCTCACCCATCAGTTTCCTTCTTTTTATGAAGAACATTTTAAACCTGAATCCCAACTTTAC
>STRG.33364.3
AGACCGAAGACTGGAGGCTGCGTTGCACCAGATTGTGCTTTGCCTCTGTGTGTTCTTTCGTGCTCATCGATGCTTGGTCTTGTGCGCTTTGGGCTTTTGTGCCCAAAATTCACTAACCAGTTAGTCAAGTTTTCTGTATCCAAACCCAAGAAGCCCATTACACCCATCGGCAAGTTGGATGATGCAGTTTCCACTGATTCAGATTTGAAACAACCTTCTATTAACAATAATGACGCTTTCAAACGGTTCCCGAATAACGTAAATCCAGAAACGGGAGAGATTGATGGCCCAACTGGTCCTGAACCCACCAGATTTGGAGATTGGGAACGGAAAGGTCGTTGCTCTGACTTCTAACCGCACTGTCTCTTATCTGGATCGTTTAAATCTGTGGATTGATCATGATTTCTTTTGAAGATGACATTCTTGCGTAAACTATTACAACGAGAGTTGACCTCTCGCCCATCATCTCTTCAAGAGAACTTTGTTCGTTCAAGAAGCTATCAGCTATCACGGATATTACCTCGCACCGCTCTGGACGATGTGTTTCTGGGTTTCTCTGTTTGTGGCCAATTCCTCATCTCTTACAAGATGGACTTCAAACGTTTTCTGCTACGATTCTGGTCCTTCCCACCTCAGCCATTACGTGACGAAAATGGTATCAAACTGCGTTTGTTCGCGGAGGCGCCATTTTTTCACAGTATTTATGTTTCAAGATTCCAAGATACCCCGTGCGTCAGGTTTATTCAGTCAAAACTGGACTTTAGATCATTTCTTCTGCTTTCTTGTGATTATGATGGAGACGGAGTGATAGCCGCCTATGGATCAATGCCTGATGTAGACTGCGAGCACTGTATGAGCGCTCATTTACGTCTGTCTGGAATCTTACCCACAGACGCACCAAATTCGCGACAATGTCCGATACATCTGCAAATATTGTTGTTAAATTTGGATCTACCAATCATGTCTGATCGCACTCCCTGTGCGTTCGACACATCGACTACGGATCCGGGCCCTTTACCGCAGTCAAACCATCAGCGGATTAAAAATAGCCGTATTTCTACGACGTCCGATTGCATTCCCCCGTGCCTACAAATATACGGCTCTTCACAGTTATACGTACCTGAAACAGAAAAATTCTCTTCCGGATGTGGTTGCTTTGCGTCCACACCATGGCCTATTGGTGGTATTCAGCTCAGCGTCTGCGCCACAAATGGCGCTTTACGTCTCTCCTGGGCGAGCCCTGACGCGCAAATCAAGATTATTTCCTGTAGGTTTACCTCAACGGGCCGCGCCTCATCGTTTGGTGAACACCTTCGAGTTTATCCTCAGGGCACATCTAGTTATCCAGACAGTCAGGTAGCTCCTTTTGCATTCAAAAATCCACTTCTGACTCATAACTATTGTTCACGTTGCTACTCTTGGCCAACGTGTGATACTCAGCCGTGTCAACTGACAAACTCTGCTTCATCAGCTGGTTTTGATCGTCTAGATGCCTCTGTGTGCATTTTTCGACAAAAATCTCGTGTTGCTCTCGTTGCAGACGCCGATCACTGGCCTGATAACCACAGACCACCAGAGACATATCCACCCAGCTGCACACATGTATGTATGCAGTCGCGCAGTTCAAATGAGTCACATCAACATCATCCGATCCAATCGGTCGCAGTTCCAGCATTTCTTTTCCACCGTCCTACGTTCACTTGTTGTCGTCCTTTGACCTACTTGACCATGATGGAAGACATCCGGGCATCTTACGTCCACTGGACCTTATTGTCGCGTGTTCCATCCTCATTTGCCAATAACATAGTGTCGGCTAATCTCAACCGGAATCCGTTGGGATACCATCAATCAACAAATGAGTTGACCGATGAAGAGACTGAATTCTTTGTCGGTTCTCAATCGTCTGGCGATAATGAGGATGAAGAAGAAGAGGATCCAGTGGCAATGATCGCCAGTCCTGATAGCATTGATCAGACTCAGTCACCTGAAGATTTGCTAGCCCATCGGTTATCTGGTCAGTGTCACACTTCGTTTGATCTCACCTATTGGCAAGAATTGGGTACTGATCCTTGGACGAACATCACATTCTCGACAGATCAAGCGAATCGAGCAATAGCTCACTTAGAAGAAGTGGTGTTTGACATTCCAATGGACCAAGAAAATGTGGATCGATCTTCTTCATCCGCGGACGATCTTTCCATCCTGTTATTGTTCTCACCAGTTGAGGAACCGGAATTGTTGCTCATTTATCAAACCCATCACTCTTGCGGACATGTGCCCACTCATGCAACATCAATTAAATTGTACGGAGCAATCGATTTGACTACGGGTGAATACTTGTCTGTCTCTTTGGATAGTGAACGATCGGGTGTTGCACTTCGATCCCATAACAACCGACCATTCACGTTGAGTGTGGATCGGTTGCGCGAACTGACCGCCCGATGTCCGTACAATACGGCCAACGTGTGTGGCGGTATACGACCAAATTTGGTTCACGAACTGAACAATATTCATATGACATCACGATTAGAAAGTCTCAAACTGCTTGTGGATCCTCAGGGTGGTTACGAGGTTTGTTGGTGATACTCTTTTCCTTCCTCACCTTCGCCCGACCGCACACACACACACACACACTCAGATGCACGAACGTTTATCTTCTCCACTGACTAACTGTGGTTGGCTTTCCACAATTCTCATCTTTTTCTTGTTCCCAATATGACCTTTCCAGACGACGTTCTTATTTGGAGTTAATTTATCTTCGTTTAATGTAAGCATAAAATTGTACATACACAATGATTATAGTGAAAAAATTCTCCGGAATAAAACTCGGATCTTTTCTCGCGGTCAGCCCAACAGTACTTGTTTCTGATTGGTTTCGATTTGTGCTCGCTGTGGGGGGAGGGAATATCCAGGCACAACCTTTAGCACTTTCAATGTGTGGAAAACCAGTTATATCATTTCAACTGCATAGCAACAATCATGTGACAAGAGAGCTACATTTTCACATTTTCGTTTTCCTGTACATAATTGAGTAACATGTGCCTACTCAAACACCTTTTATATGCTTTTGTTTTTACGGCTCCCTCGTGTTCGGTTGCACGAGGAAAGGCGATATTTCTTGACGAAAAAACATGATTCCAGGAATGGACTCTTCGCCTGAATTATCAAAAATATTGCATTATGAATAAAATGACCAATCTTTTGCACTCTCATACACTGTGTTC
>STRG.20379.1
TCACTTTGTGACAGAGTTGTGGCACGTGATGTAGCTAAATCTGTGTGAGTTATCGCCGCGCGTATGTACTTCTGGGTGTGTCCTAGTTCACAACACTTGATCGTTCTCTCAGGCTTTAATTGTGTTTACGATCGAAAGAGAAAACCGTACTAGCAAAGCGGCGTGATGTCGTTAGAGTTGTGGGCTATGAATGGAGGCGTTGGAAAGTTTTGCATGCTCTAGCGAGTGCAACACTATATTTTCCCACGAATTGTTCAACTAATCTTATTGTTCAACGTTACCAACACGCGAATGGTGAGAGTTCACCAGTGAAATTCCTTACCAAATGTTCACCCTTGGTTTGGCCTATTGGAGCCTCAGAAATGACTCTCCAACACGAATAACTAACAGGATCTAATTTTGCGATGCCAACCAATAAGATAACAAACCTTCACGTGGTCACGGATCGGGGAAGCATCGTCCTTTTGATGGTTGTTGCTAACGGATGCATTGATTATCGGTTAACAAAATGAGCATCCTCCTGAACGAATCTGCTATGGTGACTGCTATAGCCTTGGGCGTACGTGTGTACACGGCGTTAGCTGCCGAACTTAAAAAAATTGAGAAAGGTATATTTGTTTGGGTATAACCAGTCAGATGAAAGCCACACAGCAACTGTAAGTGTGTACTCTTCTAAACTTTTTTATTGGGACGACCTATGCTAGTAGTATGCCATCATCACAGTCATTATTTGAAGAGATGAAGTAAGGGAATTTGGCGAGATTTCGTACTTGCAAAATATTTGGGTAGGTAAATTATACCTGGAATTTTTCGAAATGTGAGGGTAGAGGAAAATTGGGTTAGTCTTACAGTTTCGTAAGTAAATCTGCTTTTATCTTTTCCGATTTGTCAGAAACGAAGCCCAACAGAGTATGGAGAAGATTTCGGACAACTTTGTTTTAGGAAAAATTTCCCAGAATGCAGCACAGGTGATTAAATATTAACAACGATAGCCCAAGTCTCCGTGCCGCGGGTGGGATCCTGGGTTTAGATGGAACTCAGTATGCTGATCAGCGATATCATTCAAGAAGGTGCCTACCAGGATTATGAATAACAAGGGACGGCACAGAGCCTTAAGACCCTGTTTTAGAAGGTAGGGGAAAATCGAACGGGAACAGTAAGTTAGGACTGGAAGAACGCATGGAAAGACGAGATTCGAACTAACTGACTGCGATGTTCGAAGCCGTTTGAGTTTCTGCATCGGAAGAGAAAAGTCTTGCGACTTTTCAACAAAGTTTTGAACTTCAGCTGAGATGGAATTTTGAGATTAATGGAGACAAAACCCTTTTGGTCAGAAGAACGAGAACTGTTGCGAACACTTTCAAGTCAATTTGACGGATTCTGTTTCGAGCCAAATCGGATTGAAAATGTTATACTCGAGAGGCTTTATCGGTGAACTACTCCATACCTAAAAGGTTGAAAATGACGTGACAGGGAGCAACATAACCAGCGTATTTCAGCACCTCAGGTGAAAAACAACCCGGCAAGTCATTGATACAAGCAGATGATATGAAAGGGGACAACAATATGTGCATCGAATTTCAGGTCACTCCGAATAAAGCCACTACGAATTTTCAGGGGAAACTCTGAACTTCATGTTTGTTCAAATGCAGCACGATTCCATCATGGCAATTATCCCATCATTTGTGAATAAAAGCAAACCATTCGCAT
>STRG.11996.1
AAAAGCATATCGTATGACGTCTCATCCATTTGGGGCCACCTCGTCGCCGTCATGCTGCAGCTTAGCTTTTCAGAACACTATCGACTGTAATATGGCAATTTACGGCACTGCATTGATCAATCAAGCCAAGAAAAGCTTCTACGTAGATGATTGTTTGATGAGTTTACCTAAAATGGAGGACGTTGGAAGAATGGAAAGGACGTTGTGGCACGCTCTACTGCAAGGCGGTTTCAACTTGACTGAATTCTTCAGTAATGTGCCACATGCTTTGGGAGAACTGCCGAAGGCAGAAACCAAACCCATTTTCCGTGATCGACAGCCAGCTGAAATAAAGCGAACTTTGAGAGTACAATGGGATCCACCTTGGGGGGGGGAAATATGCCCGGAGAGGTGTACTTACATACATCGCTTCAATTTACGACCCCATGGGGCTTGTATCTCCAAGTTTGTTGCCTTCCAATTTGCTTTTCCAGGACCTATGTCGAAGACAGGCCAAATGGGACGAAGAAATAACCCAGAAAGAAATCGACTGATGGATTGTGTGCCTCAGTGAAATTCAAACAGTATCTAATCTACGAATTGACCGTTGTATACGTCCGATGGATGAGAAAAAAGATCCAAAACTGGAACTACATGCATTTAGTGACGCTTCAGGACTGGGTTATGGAGCAGCACTCTATTTACGATCTGTTACCGAAGATGGAATGATTAACTGTCCTCTAATATTGGTGAAGTCTCGTGTAGCTCCCTTGAAATCCGTGACCATCCCGCGCTTAGAGCTTGCGGCTGCTGTTGTCTCAGTAAGATTAGTTGCCTTTACCAACGAAGAACTTTCATATCTGCTCGACTACGTTCTGGACAGGCTCGCTAATTGTTTTGCAGTTGATACGAAATACCAAGTCTCGTTTCGAAACCTTTGTGGCCAATCGTCTGGCGGTGATCCGTGAACTTTCGGAACCTGAACAGTGGGTCCACGTGAACAGCAAGGACAATCCAGCTGATATGGCTTCGAGAGGTACCAGCCCGAGAAGGCCGCTAGATGCACTTTGGTTTGATGGCCCACGATTTATCTTGCAGAATGTGTCTTCGTGGTCTGCACAGCCCAGTCCCATCGTATCCATTCATATCGAATTGGTCAAAAGGGTTCGCGTGAATGCAGTGC
>STRG.627.1
CCGGGGTTAAAAACGTGTCGGTATAATGATTGCCTGTGCTATAGTGTGATTCAGGCGATCCTGTGGACACAACTCAACACTGTTAGATTCATCTATGTACAAAAGAACAGATGGAGCACACAGTATAGCATCAACCACCTTGGCGTATTCGTTGGTTTGTTCGCTTGCTTGGTTAGTCAATCACCTTCTACAACGCCCCCTCTCAGATGGAATTTGGGTGCACATGAGTGTCAATGTGCTTTTGAACGCATAGCTTTTGAGTTGCGTGAGGGAACGCACATTCCTCCGTTTGGATAAATCACGTTGATTTCGTCTGATTAGAGAGTAAGAGACACAGAGGCCGTATGTTTGTGTTGTTTGTGTGTGCGGCTGTGTGAGAGAGAACCAGAATAAGTTTGATGCAACCATTGCGTCCGCTGTGCCGGAGAAGTGCACACAAGTCCAGCAAGAGAAATAGACCTGTACAAGTGCAATCTCCTACAAAAGAAAATTACCCGGTATAAGCTGACTGAGATATCGTACATCGTATTGTCACTGTCAATACGGTCACTGTTGCCACGTTCGTATCCTAACTGATGCCCGCCGGTGTAGTCAACCCAAACAATTTACATTTCCCATTGCTGATGCTTTCGTTGGCTCTGAATATTTATGCCTTATCTACCGCAGATTGGCCCTGTGGAAATTTGTTTACAAACTGTTTCAAAACGATTCGGCTATGGATTGTGATCGGATTACTTGTGGGTGGGACAGCGTTGAGTGGTTTTGTCCTGCTCATTGATCTTTTTGGTGCATGTCAAAGCAAATGGGTTCCAGGTGTGTTTTGTGCTACTCTAAAACTGATTGTGCTTCTCATCTCGGCCGGTCTCTCCATTGTGGGAAATTTGTTGTATACTTACTGGAATTTACCTCACTGGTCGTACACCATTTCTGTGATTGGATCTGTGGTTCTCGGTCAGGTGGTGCTGATTGCCGTACTGAACTCCCGTTGTTTGAGATCCCGCTGATGACAATCAGTTGATCCCGTGAGTGACCTTTTGTACAAAGCCAACTGGGCGACAGAATTCCTTCTGTCCCTCATACATGCATTTGGCATCAACTAGCAATTGGGTCTGTGCTTATGTACGTGGACTGTTTGACAGGAAACTCGAAAGGAACCCAACTCACAGTAGTGTTTATTGCGTGGCCTTTCCAACAACTGAGAATCAGGAATCTCTTCAATTGGATGCGAGATTTATTTCAACATCGGTCCCACCATTGTGATGTTTAATACACAGCACCTTCTTGGACGCTTGTAAAACACTCAAGCGAGTTTCTTTTATCCCAACGGTAACTTTTTGCTTCATAGGTGACAATGCAATCGAAACTTTATTATATTTTTTATAAAATAATATTTTATCACTTCAGCTTTGTGTGCATCTCAATCAAGATGAGTTTTTTTCTTGCTCTAAAAACTACCGTTTAAGTCAGTCGATCAGTTAGTTTCAAGAGCAGTGATTTTTCATTCTAATCAAACGCTTACTTTGATGAAGATCAAGAGTATGTGTATGGTTGATGCAAAGACCTTCCTATGAAAGAAAATCTCTATTTCAGTTTTAGTTCGTTTTTCAAGTCATTTTTCTCAACCGCGTTGAGTTCGATCGTTCTGTTATTCGTCTTTTCGTGACATATTATTCAATACCCGTCCGTTGATATTACATCCAAAAACAAATTTCGTTAACGATGCTTTACGTCACTCCTGAAGCACATCCTACTAAACGATAAGTTGATTAGATGCATTGGAGTCACCAGTTGCCGTCACTGGAATGTTTAAATACATTACAACAGTTACCGAGTTTACAAAATATCATACTTTGACTCGCCTATATTACAC
>STRG.47099.3
CTAACTATCACCTGACAGCCTCTGCCGTACCCCATGACCGTATCATTGAGAGGCTCCCTGCGGGCAACTTTAAAACCCACCCTCTGACAGCGAAACAAATGGGATTTTCTAGAAACTCTGGCTGTCCTAGGCTTGAATCTTTCATCTTGTGATTTTCGTTATCCTACAGTATGCCATTCAAGTGTCCCCAAAGTGGACACTCAGGAGGCGGCCGAGTGTCCCGCAATGCTGCCTCGGTGTATTCCGAACCCTCTCTTTTTCCCGTTACCTCAGTATCGAGCAAACTGTTTACCAGCTCACTGGTGGCTTTCAGATGAGAAGCTAATCATAGGACCCAGGAACATTCAGTCATCAGCCTCGTTTTCGTGTACTTCTTCGAGACTTCAAGACTTCAACTGTTTGTTCTATGGCGCTAGCGTTGAGGTCGTTTGGGCCTGACGGCGGCTGTCCAAGGTTAGTTGGCTCTGCACTTGGGTCTCGCTTTGTTGATCATCTCCCGGGCCGTGATGACTTGAATGGATTGTACGAGAATGTTCATGCGCCGCAGCAAATTCAAGCATGTTTTCGGCAAACCGTTGAAGAAGGAACAGTGCTATGAAGATATTCGGATTACAAAGAGCAGCTGGGACGGACATTTTTGTGCCGTAAATCCTAAGTATGTGGCGATCATCACAGAGGCCGCTGGAGGTGGCGCTTTTTTGGTACTTCCGGTCGATCGAGTCGGTCGTGTGGAGCGCGACGCCCCGCTTGTTGCGGGCCACAAGGCCAGTGTCCTAGATGTCCAGTGGTGCCCACATAACGATGATCTGATTGCGAGTGCATCGGAAGATACTACTGTAAAGGTTTGGCAAATTCCCGAAGGTGGTTTGGAACCAAAAACCAATTTAACCGTTCCCATTGCCGATCTGGTCGCGCATCAGCGACGAGTTGGTCTGGTTGTGTGGCATCCTACCGCGGAACATGTTCTCCTTTCGGCAGGTGCTGATAATATGGTGTACATATGGAACGTGGCCACAGAAGAGCCCTTGGTGGAAATCATGTTCCCCGATATGGTTCTGTCGGCCAGTTTCAACTATAATGGATCCAAGCTGGTTACCACGTGCAAAGACCGGCACACGCGCGTACTGAATCCACGATCTGGAGAAATTATTGTGGAAGGTATATGTCATCAAGGCACAAAACCACAGGAGGCTGTGTACGTCAAGGGTGATCGCGTTTTCACTACTGGATTTTCTCCAATGAGCGAACGACAGTTTGGCTTGTGGAAAGATGATAACTTCAACGAACCCCTTCACATCCAAGAACTGGACACAAGCAACGGTGTGATGTTCCCCTTCTATGATCCGGACACGAGTCTAATTTATCTGTGCGGCAAAGGGGATAGCACGATTCGTTATTTCGAAATCACGGAAGAAGAGCCGTATGTGTTCTATATCAACATGCTAACCAGTTCGGATCCACAACGGGGTATGGGGTGGATGCCGAAACGCGGACTGGATGTGAATCAGAACGAGATTGCTCGGTTCTACAAGTTGCACACCAAAGGGCTTTGTGAAGTGATCCCGTTTACGGTGCCTCGAAAATCTGAACTGTTTCAGGATGATCTCTATCCGGACACAATCGGAGACACACCGGCTCTGACAGCCGAGGAGTGGATGGCGGGCAAAAATGCAGATCCGGTGCTGATTTCTCTCAAAGAAGTGTATGTTCCGAAAACGCGTACCAAGAACCGTGTCACCAAACTGTTGTCAGGCGCTCAAGCCAATCGGGCGGCTCAGAAATCGCCAATGGGAGACACGTCAAAGATGACAACCAACGATACCGCCCGAGCGCGTCCGGCTTCCACCACTACCACCGCCAGTTCAGTTCCCGCTCGCGATACTCACAGTTCTCCTACGGAACAGTCGAATACCAATGGCACTCACGCACCAGCTCCTGCCGGAATCAATCCGGCCGATGTGCAACAGTTGTTGGATGACATGAGAAAGATGAAAATTATCATCAAAGGTCACGAACGACGTATCAAGTGCCTGGAAGAAATATTGAAAATTAACGACGGGAACGTCCCTAGAGACGCTGCAAATTCGAAATAAAATTATCGAATTGCTCTAACTCATCCCGTCCTGTCTCCGTCTGTTTCTTAATAATAATCCCCACCAATCCATTGCGTGTCCTTCCTGTTTTGCGCTTTACTCGTCATTCACTATACACAACGTTCTTTCTTCGGCCTCCGCTCTTGCCCATATTTATGACTTCACCGTCCATCCAGCCGCCCGCCCGCATTGCGGTTCACAGTATCCCGACTGTTTTTTGCGCATTTACGCGCTACTGTGCATTCTTCCGCACGTCAAACGTAATGTCTCAATCTGTCCCACTAGTCGGGATATGAGAATCGTGACGTTGGTAGTTGGGGTGGACGAGGAGCAGGAGCCGAAAGCGTCATACATGTCCAATCATCTCCCACTCCTCAAACGTCCGGTCTTCCAATTCTATGAAATTGACGATATTGTGCATGTTTGCTGACTTTAAGCCTTTCGTGTCGCCAGTATGGCTCGGAAAGAAAAAGCCTCTATTCACTTGGGTGCAGTGTGCTCCGCACCACACTAAGCTTGCTTCTCAAAGGTAAGTGGGTGCATTAACCGGATCAACCGGTACACACCTTTGTTGATCACCGGACAGTTGCTGGTCATGAACGTCTACATGATTGTGGCATGGTTGATCGATCGACAACCCTTCCCTTCTCTCTCGTGTTCGCTTAGTTGTGCTTGTGCTACGCCCCAACGCATCCCACATTTCCTGTTTCTACCAAACGACGACATTTTATTACGCATGCTTGTATGTGATCTCCAGCTAACCGTATTCATTTCTTTTTTCGTCTCGCTTGTCATTATCTCGGGCTGCTTCTGCCTGAACGTTCCGGTTGCATTTTGCATTTACGTATGGACACACGTGTTGCCTTCATAGCACACTGGTACGTGCTCTCCTTGCTTCATCTCGCCATCGGTCCATTTACTGCTTGCCTCCTTTTGGCTTACTAATAAAATATGGTCAGTTACGTTTTGCCCGTTTGACGACTGCTTCCCACTTCACCGGTTGCAACCCCACCCCAAAAACACGTATTCAAATTTATGTAGGATCTTCTATTCTCATATGTTCCAGTGTGCATGTAACCTTGGACAGCTTTGTTTGCTTTTTTGCTTTCAGTCAGTCATTCAGGCAATCGTCGATGCTGTGCTACTCGTATCAACGTTTCGGGCAATCAGTTCGTTCTTCCGTGTGAGCACAAATCAACAGTGTGTCGTTTTTCCGAATCTATCGTGGCTCTCTTGTTCCAGGGTTTGCTCCTCTCTAACTGTGCGCCTTATCTTTCTCCTCCGCACTTCTTGTTTCTGTCGTCCGACCAAGCGGTGTACCGTTCATATTAGCCCTCGAAAGAGCCAGTACACTTTCATGCCATCATAATGCAAATCTCTTCGGTTTTCGTGTTATCGTCATCCGGTCATTTCCCCGTGTTCTGTCGTTGTGGTTGCCTTGTCATTTCTGTTGGTACGCTGTTGTGTGCGTGATGTTTTTATCTCTCTCATCAAATTCCTACTTGAGCTATTCCGACACATTTTCCAGACTACTATCGTTTCCCTCGACCCTTTGCTCTATTTTCCAAACCCCATCGACACAGATACAAGCGCTAAAATTATTCGCTACTCATCACGCCTTGTGTAGATCAGTCAGTCCAATCAGAACTAAACATTTGATCCGTAAGATATCATTCACTGCTGCTTTGAGTCTTTCTGCTCTGAGCATGCTTGTTTGTGCGTGCGCACGTTTTGTGTGCTCTTCTGTCTCTGATACTCTCTCTCCACTTGACTTCCCATATATTGATTCATCTGGTTACCTCTGTCCTGATCCATTTCGTCCATGCGGATCCTTCATTTCTTGCGCGGCGCCGGCCCAACTGTCTCCTGTTCATGCATTCAATTGGTGGCGAAATTTGAGTCGATTTTCCCGTCGTACACTTTATGTCTAACTGACTGCCGTCAGGAAAACAAAACAAATTGAGGATTCCTGAATGTATTCTTGCACTTGACGGTCCGTTTCGCGCATTGCTTTGTTCATGTGATTTGGGAGGGGGGTTGGCATTAGTTTTATACTCAGTTCCACGATGTGGTGGCTACCGCATTCTGCTGATTTCGCAGTCAGTTGATGCTCCCCCAAGTCTGCTTTAGTTCAGTGTCGTAATTACGCTTTATTCAACGGTTCGTTGTAAAGTACGCCTTCGACGAGGACAACGAATGGCTTTTGATTTTCGTCGGAAAAATGGCATGGGTTAATACTTGTCTTTTCAAGACCGTACTGATAAAAAGACTTTTCTGGTTTCTGGTGCGTGGTCTCGACCATTG
>STRG.798.1
AGCCTTGGATATCCGCGCGCTCACCTCTACTACTGTTCTCCCATCCGTCGTCACGCAGCTACCGAGGTAGGTGAAGTGGTCGACAACTGACAGCACCTCCCCATCGAGCATCAAGTTCGGAATTGTTGACGTCCAGTCTTGTAACATCACCTTGCACTTTGAAGGTGCAAACCGCATGCCGAATGGAGCTACAGCACTTGCGAGTCTATCTAGTGCACGCTGAGCATGTTCCGTGGATTCCAACAAGCAGACAGTGTCTTCCGCGTAATCTAGGTCACATAGTTTTCCACTATTTCCTAGTTCGACGCCTACATCCTGAAGATTTTGCAACGCACTCTCCATTATTTCGTCCATGACGAAGTTGAACAGGAATGGAGACAAAGGGCATCCCTGCCAAACACCACTGGTCGTTTCGAACCGACCAGATATTTCACCGTAAACTCTAACGCGGCCAGAAGTATGAGAATACAATGATCTCATTAGGTTCACGAACTTCTGGGGCATACCTTTTCGATGAGGAACATTGAAAAGCGATGTTCGATCAACTGAATCGAAGGCGCTTTTCAGGTCTGAGAAAATCATTATTGTTGGTCGGCGATGCGTGTGACGCGTTTCAACTAGTCGGCGAAGAGTAAAAATCTGGTCGATACATCCTCGACCTGGGCGGAATCCAGCCTGCTGCTCGCGGACATTCCTCTCGTGAGCCGGAGTGAGACGATGCAGCAAAATCGAAGCTAATACTTTGGTGACTATCGGGATTAAGCTAATCCCACGATGATTACTGCAGTCATTGCGTATTCCGTTCTTGAAGATGGGAACAATCAATGACTCACTCCATATTAACGGAATACGCTCCTCATTCCAAATGTCACGGAACAAGGCGGTTAGTGATTTTATCAACGCTTCACCACCCAGTTTGAAAAGAACTGGAGGAAGTTCGTCGGGACCTGCCGCTTTCCCCCACCTTAGTAATCGAATACATGGCTCTACTTCTACTTCTGATGGGGGCTCAAGTGATACTCCCAAGGAGTCACAGTTGTT
>STRG.49037.5
CCAGTCACGAAACCTGTTATTATGGATCTGTCGGTTTTAGTGCGAATACCAGAGCACACGAGTACATAGAGTTAGCCACGGCCACATGTGCAAACGCGAACCTGTGCTTTTGTGAATACCTTTTTTCATGAAAGCTGCTATACTTGAAGCCAGCTATAGTACGTAAGCTTCAGAGCACAACAATTCCAACATAACTCTAACAAGAAACCTAAGCCGAATATTATTAGATGACATTTCGTTACAAATGAGAACGATACCTGGACAGTAATTTGCTCAATCTGCGTAAGACGTGAGTTCATCTGGTTCATTTGATGGGGATACACGAACGACGGGGTGAATTTTGTACATTGTTTTTCTGTTTCGTATCACGCAATATCGAACATTTTCATGATCACGCAAAGCAACTAATTCGGGTCAACTAAGAGACTGTCTGAGATGAAGTTCTCTCTTGCTTGATGTCTGATGCATCTAACGTCGACTCCTGTTTCGCGTCAGTGTGTCTAATGCACACTCGCCATTCTCTCATCGCATCATATCAGGCGGAAGCAAAAGCACACTAAACCAGGGAGAAAGATCCGGTGATGATTGATAGCTCGACTAGCATGCGGATTTGGACCCTTGAGTATAATATCCTAAATGGATTTGATGAATTATAGGAACCGGGTGGATTTGCAGTGCCGTCAGCAAATCACGCGCACGACGACAATGAGAAATGGGATTTGCAAGGCAGTCGTGATGGTACGCAAAGCGTATTTTGTTGTGGTGAATATGATTACTAGATATCACGTGAGAAACAATGTTACTCATGTGCCTCAAATGAAGCTGCTTTCATATACTAACACTGTGCCTCACAAGTTTTTCTTAGTTTACCCAGATTGCAAGTTCCAATTTGAGATTCTCTAGGGACCGGTTAATATGCATTTCGGTGATTCCTTGCAAGGGTTGAACAGCTACATAGTGCTTCCACGGTATTCAGTGGTAATTTGAGGGCAAATATAACATGGTGAATCATGTCATTCAGACAACTGTACACAACATGTGTGAGTCGTAAGAGGAGTGGGATTATATTTCTACCGGAAGAAGACTTTCCATTAGTCCTATAAAAATCTACATGCCACGAGCTAGAATAAAATCAACTACCTTGCACTTACTGGACTGCCAACGTACCAGCCGAACTACCGATATACGGACATCGAACGCAAATAAGGCAGGTGTATACTGAATAATGATAATATACTTGGGAAAGCTGTTCTTATTTGAGGGTTGCATATAACAAGTTTTTCTGATATGCTTTGAAAAATAACGATGCAGCTTTGTTTTGTCGGTATGATCTTGGTAACTCTGAGTGGTTCAGTCATGTTGTCGTTGCAGGGTTTGATGTAATACCATACGATGTTGAGTAGAGTGTCGTTTGAATCAGTACAGGGAAACCGTTCTTTATTGTTCAAAATGTACTTGGTCCTGGGTATCGATGTCAGTGTACGGAATTTTCTTTGGGGGAAATACTAAAGCTGGGATATACTTCGTACAGTTATTCATGGAAATGAAATCACAGTGCAGTTGTGGATACGGTTGTTCTTATGAGGTGTATAGCCTACCTAAGAAGCCTTTGGTTTGTAGATCCAACTTTTTAGTGCTTCCTTCCTTGTTGCTTCGTGAAATCAATCAACTCTGTGAACTTTCTCGTATAGCCGATTCTCCACCTGAAATGGTCATCTCGAAACTAAAGCTACATTGAACCGACACTGTCCAACGCTTCAGATGCTGACTGGGCGTGTGAAAAATAATATTTTTCATGATACCGACTGAACACGCTTGCTTGAAGATCACTAGTGCGATATAATCCTGAAGTCCAACTGGAAAAACAACTACAATGTAATGTGACCATTTTGACAGAAATGAGATGTTTACAAAACTGAGAACTTCCCAATCATTATCAAATGGTCCCTTGTGTTTTTGGATACATTTTGGAATGGAACGTTGCTGACAAATTTAGTTCCACATAATAGGCTTTGCTTAAATCACGGTCCTTTGATTCATTCATTGGAATAAATATTTACATGTTCGACGACTTCTTCACCCACCTACTCCATGAAGATCCCTACGGTATATGCTGCTGATATAACTAGCTGAGGCACCGTTCAACAAAACCAAAAATATCAAGAGAGAAGCTCATATCATTGCATGCGGAAGACTGTATTATTACCAACAATATTAAAGATGGAATCACGAGAAGGGTAACTGATCAGAAAAAAATGTTAACAGACACTGGTGATGAAAAACTACGGGGACAAACACGTATGATTTGCACACCGAGAATTGGTGCCTGTAATTCCAGTCTGGCCAACGTATAAATCGAATGATTACGAACGATCCCCAGAACTATTGTTTTGTAAGTGCTCATAACTATAATGATGTGATGTCATTAGTAAGCGGACGACGCTTACACCAGAGCCAAGCTCTGTTCGATTTCGGCTTTATAGCTCTCTGAAATATTTCGCATTGTAAACTCATCTTTCCTTTCACAGGATCAGCGGTGTGTTCAGTATCAAGTAGAAGTTTCAGTTTTGATTTTGTGCGCTCGAATCATATTGAGTAGTAAAAACATGACATGAACGATGGTAACTACTGCGCTTAGGTTGATTCAGTGAAGTTGTGTCATACCACATTGCTGTACATTAAACTGTTAGAGTACATAATATTACCTATTTATCTACTTTCCGTCATTGCTCTTTTGCTTCAGATTGATACATGGTAGACAAGTCAGATGGAAGTGGCATTGTTGGGAAGATCAGAATATAGTACTGAACAACAGAAACCACCCGGGTAATTACGAATCTTAATTAGAGTTTGTCCTTTTGTCTTCTGTTTGGTTACTTATTAGTAGTGAGTACATGCATCGTGAACCCCGGACATTCGTAATGTATTTTCCCTGTTTCTAAGGTATCACATCAGTTTATACTTGAGTTTCATGGTACTTATTACATGAACAGTTCACGTATTTGTTCATTACCTTGTTTTCCGAAGGTCTACATTTTTACGGTTATATAATCTTCCTGAGAGTTTCATTTGTACTGCCGAGCGGAAGCTCGAACTCCCAGTCTTATCGTTTTTGTCAGTGCACTCCACTATTGGCCGTCATACGACAACGGCATTAACAGATCTAGTGTTGACACGTGCCTTTGTTTACTCCACAGACTTAGCTTATTTGTACTTATTTGTTAATGACACTTTTTACCATTGCAACCACAGTCCAATTCACGCGTTTGTATTCGATTTATTGATCTTTGACGATAAACGCTCTTGATTTATTGACTGTACCGCAACCGAACTGCGCTACAGTTTCGTTCAGCTGCCTGCTAAGTGGACCGTTTCTATTTTCAGCGCTGTCCCGATTTTCGGAAGCTTACTGCCCATTGTTCTTGGTTTCTCACCTGGCTGTGTGTCCTTTATTTGCTGTGTATTTATGCGTATTGTATTATTTAGAAACACGAATCATCGATAAACACGGTTATTCGATTGGAATTTGTTTTGCTGCCCGTAATCGTGTTCTGCCCATATCGTGCGTGTAGCTAGTGAAACAAAGTCACTGCTAGATTCACAGCCCTAGACATCGGGATAGTCGCAACACACCCATACTGAAAATTTCTTTCGTCAGTTTACCAAAAATTCATGTTAAGCACGCAGCTATTTTCCAGCTTTTGGTACTTCAGACGAATTAAACGTATTGGCCAAGATAACACGAAAACGATTTTCACCGGATTGCGACAGCAGTACCGTATTGAAATCCAGTTTCATTCAGTTGTGAAATCAGTGGTGATCGAAACGATTTCGATTACGCCGTGTTATTCAACAATCAGATTCTAACAAGATTTATTGAATTTTATATTTCAGCCTTGTGTTGTGAAATACTTTCAGCAGTTCAAGAAAGAGGAATTATTTCTGAAGAGACGTTCGTCTGGCGAATTTCGGCAACATCTGCAGACGATGCCTTCTCTGCAGGCCTGCCTGGTTTGCTTTCAATCGTACCGCCTGCTCACGGAACTATCGTTCTGAAATCAGTTTTTTTTTTCGAAAAGAACTGAAACATCACAGTATGCTGCAAACTATGTGTAGAAATTACTAGAAACTGGACCAAACTCTTTTGTGGAAATTTCAGATAAGCTTCTTACTCGACTGAGGGCAGACTGGAAGACTAAATTGATTGAACCTGATGAAATGCGTATTGCCCAACGTATCGTAGATGATACAACTAAGTCAGATGAGCATAAGTTGTCATGGCTCAAATCAAATGCAGGAATGAGTTACCAGATGTGAAAAACATTGAACGATTTTTTCGGGATTGTTATCAAAAATACTGTTCTTGTAATCCCCAAAATCTCACTGAGTCGTAGAACAGTCAGATCAAAAGCTCCAACAAATCACAGTGGAATTTGAATTGCTTAACAAGTGCAATAGCTTACCGCGCTCATCTAGCGTTTATTGCTGGCTTTTGATTGTCCAAATAACAAGAAGGTTTGGTACGATCTAACCTTATTCGTACTGTGTTGCACAATCTCGCGCGGAAATACTATCTCTTCGTACATTTGTTATCGTTGATCGTTCTATTTTAGTAAAATCGACATTTTAGGCATGATAAAAAATACGCTTATTGTGTTGTGGAAAGGTTTTGGATCCAACATTTCTTAGAATATTTGTAAAGTAAGTTTAACCGCTCTATCCATGTCTTATTCACTCCCGTGTCGAAAAACGCCTGTCTTCGATTAGCATTTTGCTGTCATCTGAGGAAACTAACTGGACACCAGATTTCAAAGCCGTAGCTCCCAAAAATCAACAGATTTCCTCTCTCAAGTCTGGTATCAACAGCTAAATTTGTATCACACCCTCAGTTGGAACAGTGTTTTATAATGTAATAATATTACCAATAACAAGACTAACAATAATGCAGTGGAGACTGCCACATTTTAGACTTCACCTGGTAGAATTCAATTCACAAAAGCTTCCTCAACTGAATCTGTGACCACAATGGCCCCACATAGTCAGAGCAAGTTTTATAAATATCCCTCTTTTTTACGTAAAACCATCTGCGTATATATCTGACTGAATGTATCCTAACATAAACCTGTACACATGTAAAGCAAAGATCCACAAACGAGGTCGATCATACGATCGAATCGAATACAGCGTGAATACAGATGTTGTCCATTATTTATCGGCCAAATCTAATCATATTCGATTCATTTCATTTCGGTTCGGTTAGATTTGATTTGATTCGATTTGGCCTGACTTCTCACTTGACTTCCCCCAATTTGATTTGATTCGGTTCGAATCGATTCCGTCTTATCCGATTCGGTCGCCAATATAGCTGTTCTTCAAGGTCCTGTTCTTCAGGTTATGGTTGTGGAAAAGTTGCAAACTCATGTGTTTCAGGATTCTTCCAACCACTTCTCGGCCCAGGCTCTGTTGTCAAATGAGACGCATATAAATATGGATGGACAAGATGGAGCTGCACTTATTGTGCAGTTCTAATTGTGGTAGTACATTCTCGATTCCGTCAGATTGAGATCACTGAATTTCTGCCAGATTTTATTTTGCGCAGTCACTCTTCATTTGAGCAACGAATCTGTCCTAATTTGGATAGGATTACCGTGGCTTACCCCGAATATACTGAGAGGTTCCTACCTGAAATATATTTTGTATTCAGCTGTGGTTTGTTGAGTTCGTTCGATGGAGGCGAACTTTTGAAAATGCTCACACAACTCCGAATGGTCTGTGCTTACCTCCTCGTGAATTCAGATGCTGGAGCTGCACATATTTTACCTTTCATTGTCCGTGCGTTACACGAGACGGTATGGCTGCATATTCTGGCTTCTGTCTGTAGGAAGATGTTGACAATGCAAAACTTGTTTATGTGGCACAAAGGAAGCCGTTAGTAATATCCGATATGTTATCATCTTGTCTGACTTGACCTGAGAGCGAATTGTTTCCGGCGATCTGAGCTGTTTACTAAAAACCAAACTGAGAGGATTCAAGCTCAACAGATCCAAAGTTTACACCTCATACACATGAACTGCCCAAAGCTGAACAAACGCGAAGGAGCTGAACTCGGATGAGTTGAGGGGATTTCATCTGAACTGAACTGAACTCCACTCATCGTTACTGATCAGATTTGATCTTATTGGGATGGATGAATTCAATAGTGATTTGTCTACTTCGTTCAAAAGGGCCATCTTTTGTTGCTGCGTATTTACCTCCCGTAAGGTTGCACGTGCCTTCCCATGAATTTATCAAGCCAAATTGGTGGCTGCTTGGCCATAAGACAATTAAGATAACTGGTTGAATAGATTTGCCTACTATAACCAATCGCCTATGTTTGCACCACACTCCTCAATAAAACAGGCTTAGAAAGCACAGCCGCTCCACCAGCTATCGGAACTTCATCCTCACCTACATCCACTGTGTCCACACAAAGTGAGCTCATGATTTATGGCGATCATACTATGGTTCTTCTTCATCACAACTGGTATCAATTTAATTGCATAAAAATTACAGGGATTATATCTTTACATAATTTTTCTTATTGTTTCGTTTCTAGATGCATCTACCTCTGAGGAGTCTCCACTTTGCTTCCATATGTGTCACTTTATTAACTGTCATATATTCATTGGTATTTACCGACCATTGTTTAATTTATGAATGCAAAGTTTCTCCGTGTAATTCATCTCGGCATTTGTTCTTCGTTGTCAGGTGGTTCACTGCCGCCATTGGTTCAAGCGACTGGCTGGATTTTGCCACTCATCACTAAAGTTGAATTCTGCTGATTGCTTGAACTAATGATACAGTGATTGTTGACCTAACTGCTGTAATCTATAAAAGTCACCCACGTCCCATAACATTATTGTGTTCAATTCAAACAATCGTTATTCCGGAAATATAGTTTTCTACAGTTCAAAGCTCTGTACCATAAATTATCCACATTAGGATCGGGC
>STRG.56346.3
ATATGGATAGATGGGTGCCTGCCGCCGTCTCAAACACGCGGTGCTGTAAGCTACGGAAACGCGCCGACAACAACTATCTGGACACACGATTGGCTTCAGCCAAACAAAGTCGTGTGCAAAATGAGTTGGATTAAATTGAGTCGAACTAAAGTTCAAGTCATTAACGCGTTCCATTTGTTCTTTAGAACCTGGAGGTATTTTTCCGCGGGGCTTTCCCACTTTCGTCTATGGTTTTTTTCTGAACACGATGATATGGAACTCCGGTTATCTCCTTTTCATGTCCTTTCTCCAGGTCACTCTACTGAAGCAGTGATCCTTAGTCTGGCAGAATGTTCCCAAAAATTCAAAAAATGTAGGCTGATGTATTGTACGCTCCTTTCGTTCCATATATTAGATGATTGCGGTCACAGTGTAATCAAGTCCCGACCGCGGAAGCCGAAAAAAATAATACGAGGTCCATTATTTTCATCAATGTCTCGTAAATCGACTGAACGGAAATCTGTCAGTTCCGAATATGAACAGAGAACTTTTGTCAACCCTTCCGCCGTGAGTCCCCATCTCTTTTGTCCAATTTGCCAAGAAGCGTTTGTTAATCCACAACGCGCACCATGCGGCCACAGTTTTTGTAAATTGTGCCTGGAACCTTGGCTAGCCAACAACCCCGTTTGCCCGGTGGATCGAAAACCTGTCCCAAAGGGAAGCTTGCATCACGACTTCATTATTGAAAGCATTATTGGTGATTATACTGTTGCCTGTCCTTGGCGTGCACTGGGCTGCGATTTTATCGGACCTTTGCATTTGCTTGAATCACACAAAAAGCGTTGTGTTATGAATCCTCGCTCGATGCCCCCGGCGTTACGCGATCATACTACCGCACTGTTGAACAAATGGCGTCAGGAAGCCGAAACGTCCACTATGAATGCCACCAAGTCCACGCAACCGGTCACGAGTTCGCTGCACAGCTCAGGAGATTCCACGATTGGTGTTGATTCCCCTACCGGGTTACAGCCGATCGCATCCGCTGTTGTTTTGAGCGCATCGGAAGCAGTTCAGTCCGATGATGTGGAAGCACTTCCACCTACGCCACCGCCGAATCTTTTGTTTCGACTCTATCAGAATTCCGATAACGGGTCACGGGAATTATTATGCAATTTCCTTCAAACATCATCCCTTGATTCTGCACCTTTGCCAAAAAAACGTCGAGGTGCTCGTCGTGGAACCAGTAGTCGTTGAATGAATTACTTTGGCGTGTGAATCATTCCAATGTGTTGACTGTCCGGTCACATCTTCGGGCGTGCCCAAATTTACCCAATCGTACTAGCCACGGATATCCGTTGGTAGTAATATAAAATTTGTCCACAAACTTCTCATTTGGTCGAATATTTACACAACCTCCAAATGTCAACCGCATTTATCCTCTGATTCGAGCTTGACCTTTGTCTAAACTCATTTTGTCCCACCAGTACACGCATCGCTGGTTTTCACCGAATTGGCCTATCACAGCCTAAGGTCATTTAACGTATCTTTTCCAAAGCGCTCTTCAGTCTATTCTCTGTCTTTTCGTTCCCCCGAGATACTTCAGTTCTTCCCGTGTCCTCTCCCTCACACAAACCTCATATTCACCGTCGACCGTGCATGCTCTTCCACTCGTACTGTTAGACTAGCTGGTCACTCAACACCGGCGAAACAGTTTACGGGCTGAATCATTGACATCAGTGTACACAACATGATTATTTTTACTCCAACAAATTTGTGTATGGGTGTCCACG
>STRG.40320.1
TGGTTTATTTCGGAGACACCCGAAGCATGCTCGATTGCATGATCATATGATACAGGTGAGGTCACAAAAAGGTTCCTTGGGTATTCATTTGGGTAAATGCAGCCTAAAAGTGTACAGGTTTTAGTGGTCGCACGAACGATTGCCCGGCATATTTGAGTTTGAAGGTCGGGTGGGCGTACACTTGCGAATTGAGTGAAAAAGGCTCCGCCGTCGAGATACGTGATGAAGTAAAGCGGTGATGAAGTAAAGATGCACAGTATTTTGGATAGCGTCGATGTAAAGTCGCAAGGGTGAGTAAACTGACAAAGAAAACTTTCGAAAAATCACCAACGAAAAATTGGAGAATTTTGGGTGATGAAGGACATGCACTTGAACCAGTAGTCCAGATGACCCGGAAAATAGCAGAAATATAATACCTAAGGATTTGTGGTGCCTTTCGAGGAGGGGGAATGCGTATATAAAACAGTCCGTGTAACCACGGAATTGGTATTTGCTATTCATCAAGAGGTTGTGGAGAACGCCCTCATAAAGAGGTGGATGTAGCTGCCCGAGCCTGGAAATTTCACTGGAGCAGAGTGACGAAAGTTGACAGGTGAGTGAAACACGATTCGAATAANNNNNNNNNNGCTAAGGTTCAGTTTGGGTAGGTTTGAACCGAAAATTCCTGGAAAAGGCTTATGCTATTATTTCACGATAACCAATTACTAATTCACGGTGGGGTGTCGCAGCTAACAGCTCTAAAAATACGACGCTTCAGTGTGGATAAAAATTCCCGCTAGATATGGTACAAAGCCGAGCCTAAATGATGAAATAACCAAAAAAAAAACCGGACAACCTGATTTTCACGTCTA
>STRG.34505.1
TGGAAAACCGCAGTTTCATTGTGTTACACAGCCGCATCTGAGACAATCAGGTTGGGTCTGATGATTCGCAGTGCTATTCCGTCGACACGCATCATGCCAGCACTGTGCGTGGCACTTTCTCACACGTTTGTCTGGGTGGGACTTTTGATCGGTTGCATAACGGTCATAAGATCCTCCTAAGCATCGGTGGTCTGTTGGCCACTGACCAACTCCTCGTCGGTATCACCACTGCGGCTATGCTCAGACGCAAACAGTTGGCTCCATTGATTCTCTCGTGGGATCGGCGATCGGAAGAGGTCGAATGTTTTCTCCGTGATATTGGATTGGACAAATCACGATTCTGTGTGGTTGAACTTAATGATGCTTTTGGTCCACCGGCTGTAAGATCTGAGTTTCAGTGCATCGTGACTAGTGATGAGGTCGTGAAGACTTGTAAACAGTTAAATAAAATTCGTCAAGCGAAGGGATTTCAGTCACTCGCGATCGAAAAGATTGATTTTGTCAACGATGCAAGACCGATTGACCATCAAGTTCCCTCGGATTTATGTGAATCAAAACTGAGCTCATCCACCGTTCGATTTCATCTGCTTGGCACTTTGCTTCGTCCGGCAAATCCACAGGGCTGGAGTCGGCGTGGTGCAAGGTCCCCTTACGTGATCGGGCTGGCCGGTCCTTCTGGAGCTGGTAAATCTGCGCTAGCCCGACGCCTGGCCGGACTTAGTTCAGCTGTCCACGTGATCGATTGTGATCGTTTAGGTCATGAAGCCTATGTGTAAGTCGATCGTGGGTAGTGCAATATAACATTAAATTGCACGATGTATTCCGGACCATTTCGCTGCATCTTCACTAGTGCATACTGCAGTCAAGGTGATCATTTATAAATGGTAAATTGAACGTTCTCATGAGATCAAAGGCAAGAGTGCACACACACACAACCAATGATAGCAAATGAAAACGCGTTACCAAGGCAAAGGTAAC
>STRG.66149.1
TTCAGTAATAATGACTTGAGGCATGATACACACATGTATAATCATATGAAAAAAGCGATGACAGTAACAAATGTATAAAATAAAACGCAGACAGGTGTTTGCACAACAAAACCTGTATGAGAAGGCGTAGATGTTCATAGTGATGGAAGCATTATTGTTGGCCAGAAAATTTAAAAGTCATGGTCAGACGGTGGCATCAGCCAAAACCAGGTGCAAATAACTGAATCCGTTGAGATTGTGCAGAAACGCGACGAGTAGGGACCGGAAGAGCCGGGGAATCGAATGTGGTAAAGGAATAAATTGCTCAATTCTGAAAAGGAGTAGAAAAACAATGCGAGTGACACTGAGCATCAGATTACTGCGACGGATGACTGAGGTGGGAACATACCTCCATGTAAGGTACAGGAAGAGAATAACAGAGATGGAGGAAGATGAATTAGTAATCCATAGTAGTAGGAGGATTTGGCGGACGTTAAGTGACGGAGACAGTTACGGTGTTAATGGAAGCACAGCGAGAGAAAGAGAGATATTGGAAAAGCGGTGACGAATGAAATTTCAGACAACTGTGGAGAAACAATTAGGGGTGAAAAATTTCAGTAATATGAATGGAGAGTAGACTATCATCGGAGAACTGGAAATGGGACATCATACGAATGTTATATTCGGCAGTTGGCTGCGATAGGTAACCCCTCAAGTTGGGCTGAACCTTGTTTTGCTGGTAAAGGGCTTTCTTTAGAAAATTTGCAAACTGGTACTGGAATGGAATCAGCCACTAGGATCTTTGATTCTTGAGCAGTGGAAGCAGTGAAATTGTATAATTGGTCGGATACGGCAAGTTTCGTATAAAACGGTGGTATGTCCACGAGACTGAATCGGACGCCGATGTTGAACTTTGTTTATTTTGTGTCAGGTTGGTAATCGGTTGCGGTGCAGTGGCGCATCCGATATTCGTAGATAAGAACGTGCCATCTAGCTGCACTATGATAATGGGCAAGTCAACTGTGGCTCCTCTGAAATCAACTACCACGCCGCGTATGGAGACGGCTGACGCTGTGGTGGAAGTTCAGCTGGGGGAAGCACTCAAGAAAGAGATTGAACTACTTTTGTCCGAAGTGCTTTCCTGGACTGATTCTCCAGCTGGTCTTCATTATAGGAAAAGTGACAAGGAACATTTCGCGATCTGTGTAGCGAACAGGGTTTCCAGAATTAGACAGGGTTTATTTTCCATGCAACAGAGCTATGTATCAGTAAAGTAAGTCCCAGATGACCCGGCTTTCAGAGGTATAAAGTTGTAGGGAACCGGAGGGCGATAATGGTTTAGTGGTCCCGCTTTTTCGAAGTTAGTACAGTCTACAGTGTCTGTCCGTACGGATAACTTGCACATCCTAGTTGGATGTCTAAGAATAAAGACTAAGGCAATCGTAAGTAATTTGACTAATGCTCCAAGTTTCCGTCATTTTGAACGGTTTTCTTTGTGGTAAGGTTTGATAATGATGGTGTATTTCCCCACCGCGGTCCAGACGCATGCGCAAAGGCATGATCGTAGTGTACAGTATTACTTAGCAGCATAAAATATTTGCAGATTTCAAAAGTAGGAGTGGCGCATTTCAGTAGCAGTACAAAATGGCTGAGCCGTGTTTGAATGAAGTAAAGTGGTCACGGTTCACACGGCAAATGAGAATCAGTTTTGATTTCAAGTCCGGAGCCTTGTGGAGAATTGGCCAAATGTGAAACTGCTGACAAAAGCGTTATTAAAGAATGCGGAAAATGCAGTATACAAAAAGATGGTGCAAAACAGTGATTCACGGCTAGTTACTTGGGTTCAATGGACCGATTAGCGTGACATACAGGAGAAACTCGCGTTTGTGATGTAAAGAAGTCAACAGAGTCCAAAGAAATCAGTGATCCAATGGGCGACGGATATCACAATGTGAACAGGAAGGCTAGGTAAAAATATTGCCTAACGCGCGTGAACACGGTGTCGAAAATTGGCTGTGCCGGGTCCGGCGGTCGGAGATGGTCCCATGCAAACCTACGGAATACGATGTACAGTCATTTAGAGTGAAAACGAGAAAGTGCTGAAGGAGGAGTGAAGTAGGGATCAAAGAAACATTTAGACGTATAAAAAACAAGTGGATGCCCCTATTGGATGCACGCATTGAAAGGATCAATAGAATCAACTAGCACGAATTTCTGAACAAATCAAAGAACAAATGTCGACAAATTTCGGGGATGCTGATGAGAAAACTTACATGATGAAATTGATTGTACGAAGCATAATAAAATGCAAAACGGAATAATCAAGATATACGGTGGATTAATGATGAACTCCTTGTGGAAGGGGAACCAGTTTGACATTGGTGGAATATACAAAAATGATGGAGTATGTGACGCATAAATATATTGCCCTGGCGAGCCAGGAAATGCTCCCGGGGAAATGGTTACAACTTAACTTGTCGCGATTGGAGGTGTTTGTAATTGTTGAGAAAATTACCCGGGCATATTATGGGGAAATTGAAGGGGACGGTCAGCTGTGGATGGTTTGGTCAGCGGTTGGCTAATGGGGGTGTCGACGTACGTTGCTGCATCGATGAACAGCTGGATTTCTTGGCGGGCCGTCACAGCTGAGGGCCTTGGTAGGCGAGAGCAGGACAAGCAATCGGGCAATGTAGGCAGGAGCTATTGGGTGCCGCTAGGTACGTATGGTGTCCGGCTTAAATTTGCATCGCCTCGGTATCGAAACGGTCTTGCAGTAACAAGATCCCAATAATCCTCAGCGAAACGTGTGGGTGAATAGCAGGAATGCTTCTGGGTGAAGTCGGGTACCAGATGGTATTCTTAACAACGAGCAACAGGTGAGGTTGCAAACGGGTGGGAAAAGAAACCAACGGGGATAAACATTCAGAAACATGTTTTACTGCCAAGCGATACGCCGATCGGGTGATTCTGAAACTGAAAGTGCTTAGCGCGGCATGTTAGGTTATAGCTGTATCTCACTGTCTACACTAGAGGACATCTTTGAATGACGTAACATATGGGTCGACTGAGGGTTCCGGAGATCTGAACTAGCTATCGGGAGAATTTGAGAGCCTTTACTCAAGAAGCTAAAATCGTGCTCTCTGAGAATCCTCTGGGTGAGGGACGAGAGATATACAGTTGACCCGACAAGCTTCACCGGGTTAACAGAAGCAATGGTTTGCTTTGGCAGGATTTTACAGTGGTCGGAGTTCTCGAAGATTACCAAGTATTCCGTCATTTTACAAAACCAACATCGCATCACAGATTTGATAATCTATGAATTGGAAGACATTGTAGGGTACGTCAAGAGCTCCCATAAATTCGTCAGTTATACTAGAATGTACAGGGCAGGTCAGCTGTCAGGAGGGTTGGTATTATTATTACTACCAATAATAATAATATTGATAAAAATGGTTTATTTCGGGATAGCTCGAAGCATGATACATAAATGATAAGTTTATATGATCGCATTTTTAGTGATAACATAGACAATTGTGTGACACAGGTATGCCAAAAGTGTAACATATGCACACACAAACCAAAACAGTATTGGAGAGAATGTAAATTACTGCATTTATGGAATAAACTTGTGTCCGGTAAATTTGAAAGTCAAGGTCAGATGGTGTAATCTGTCTGAACCAAAGTGGAGGTTGCTGAAAATAGAAGATGTACTCGTGAAAGATTGAAAACGCGTTGAAACAATTGAGGCTACAACTGACGACAAAAAAGAGATTCCTACGCAGAAAAAGAGTAGATTAACGATGAGGATGGTATGAAGCAGGGATGTTTTGCAATGAGAGATGGGAATCTATGTAAAAAAACTCAATGTGGGACAAGATGAGAGCATGACAGATGGAGAAAGATGGATTATTTAGCAGCAGTAGTTGGGGGATTGGTTTATGATAGCTGTGAGACCCAGGCATAATGGAACCGAAAGTACATCAGGAGAGGGTCAGCAAGATAATGGGAAAGGAAATGGCTGGTGAAAAGTTGGAAAGCGCACAGTGAATATAGTTTCTATATGGTTGATGGAGGGTGGACTATCGTCAGAGAAAGGTGTCAAAAGTCAGTTCTTCGGGAAAGGCAATCAGTATATTGTTGCAGCGTGCAACAAGGAAATCTCGATTACTGTTAACTATTCGGTGGTTTATAGAACCACATGCACTAATCAGAATGCTTGATTTACAAAGTGCCAAACAAAAGTAATTTTCTGGCCAATCAGGAAACACCATTGATGTGGTAAAACAAAAGCGCATTCTACACAAAAGGAAACTGGAAAGTGAAATGGGCCAGGTACAAAAACATGACACTAGCAAGGGGGGAAAGTACAGGGGAAAAATGAGTACACGGATGACTGGAGAAGACAGGCAAGGGTAGATCGTACAAATTAGAATGACAGGAAATCCACGTGGTGGAACAACGGAGAAAGAACGGAGGAGCAAAACAATTTAGGAAGCACAGAAGCGATGACGGCTATGATGAACAGCGTAAATGAGAGATGAAGGAAGTGATAGGAAAAAATGGATGAGTTGGCCGTTCAGGTCCTTTTACGGCAAGTGGATGAAAAGCTGAAAAGAATCTGCGCACCAGCGTTGCCAGCAGATTGCTTCCCTGTCAGAAGCAAGTTCTTATTTCTCTGGTCAAGCATTTTCTCACATCCGGTCGATTATTTCGGACCAGTTTATGTCAGACTTGGTAGGGCTAAGGAGAATCGCTATGGCTGTCTCCTCACCCACCTAAATATCAGAGCGGTACATATCGAGATAACACACTTTGTTCCCACGGCTTCTTTTATACAGGCTCCAGTTCGTGTCATGGCTAGAACAGGCCATCCAAGCGTTTGTGTCCGCTCGATCAAGATAGGAGACAAAAATGACGTGTGTTAACAAAGCTGGTATACAGAAATACGACGCAACGGAAATAGAAATGGGTGACTCAGAGTTTGTCCACTATATTCAGCAGATTGAAATCAAACAGGACACTCGGAATAGCTCCTCCAGTTTAGTTGGAGACGGCTTCCGAGCAGGCAGTTGTACATCATTCGAATGGATCATAATAATTCCAGAGCTGGCTGCCAAGTCGCAATAGATGTGTTAAAAATGGCGTTTGAAATTGTATGAGTTTCGTTTTTATCACCACAGGTCTTAGAATGTCCACAGGCATCACAGAGAGAACAATCCGCGGTAACCACTTGCGGGTGCGTAGAAAACCTGTTTTTATTATTTTGATGTAACAATAAAACTTTGTGTACAACACAGTGAGAAGGAAATGGTCGAATATGTGAAGTGTACAAGCTACCACAGCTTATCTTTAGCGATAATCGAAGTAATTTCAAAAGAACTCAGGCCAAGCTCCGTGTTGACCGTCATGACATTTTACAGTCCAGGGTGTGAGGATATGCGCTGACTCATGGTTGATAGCCAGCCATGTCCCGTCAGAAATCGGCATGTCAGCGCCTGTCCGGAATCCAAGTCAGTGCTCGTGCCAGCCGATGCTCAAGTGACATGATAGCGAATCGATGAAACGCGATAGGATTCCCGTCAAGTGGTAGCTGGTCATGTGACCAGCCGACCAATCAGAAGACAAGCTACTTGATTCCAGTATGAACCAGTTAGTCTGCGTTGCAACGATTGACATCATGGATTGTTTTTTCCCATATAAACGATGTGTTTTGTGCTAGTAAAATGAGATGATTCGTGGGCGGGATGGACTTCGCACTAAGGCTGGTGGGCCGGAACAACACACCGGGTATTTCACGTTACTCAAGGACAGTATCTCGTACACCACGGTTGTGATACGCAGCCATCAGCTTCCCTATGAATCGTATTTGGAAGAAACCAGGTCGCTCATCAAGATACCCGCAAGACCACTGGGACAACCAAACCGAGGAATTCGCGAAGTCAGCAACGTGTCCTGAATGGAAGGTAGTGACACACAGTGTAAATCTGGCGAGTCATCCGATGGATCGATGGTCAGAAGATCAGCAAGAATACAAGCAACGCCTGCAAAGGACTACAAGCATCCGGAGC
>STRG.16880.4
CTGACCTTGAGTAGGTCGTTGTCATAGTTGTTCAGGGAAGCATATTCAAATCCGACATTAGTCAAGATCTAGTAATAGTATGCATAATAGCTACTATTCTGTAAAACCATGCCAGAACAAATATTTACAGATGCGTTTTGATTATAAGGTCGATGAAAAACATAGGAGAACGGTGAGTTATTCTTGGACAACTGACGGAATATTCATCTAAAAACAAACAATCTTACAAAAATCGTTTATATCGCCCCAACCATTATTCTTGAGAATTTCAGCCATTCCGGTTGCTGAATATACAAATTTTGGTATCTCAGCTGTGTAGTGGAATGGAAATTTATTATGCCATGTTCATCGATCAAAACTATATCCATGCAAGCCCAATATAGCGATAAGCCAGTCACACCTTGTTTACCACTGACGAAGGAAAAATAAATACCATAAACGTGAATTAGCTAGGCCGCTCAGGTGGAACTAATTTAAAACGACAAATTACCGGTTAATCAAATACCGAGGGCATACTCCCTCAGCTTCTATTGTCGCGTTCGTCGAGGAAGTCAACGAGAAAAGACCATGGAGTGCCAACCGCTTGTATTCTCACAGTGCAGAGGCAGCACGTTGTCTGGTGTCGAAGAATTATGTCTGAAGTAGCGCTTGCAGTTGCTGCGTGAGCGCTACATATAGTCAAACAAGTGGGAGATGGGGTGTGATCGGTTGAAAATCATAACAACTTACGTGAAAACGCAACTGATCTACCAGTCGTTGACATCGGCCATGTGGTGTAGAAAGTCACGAAGATATCACTAAAGCCATTAGTTCTTTCACCTGTTCGCAACTTAAACTGACCAGTAAATGGCGCTCTATTGCGCTACGTGCTGACTGCGCACTGCAGGACTTTCTACACCACTGACCATAAGGTTGGGCTGGTGAATCAATAGGATTTCTAAAAACCGCGAATAGTTTACGACTCTTTCCGCAACGTTTCTCATTATACTGAAATCTGACCTCCTAAAGGTACGTGGTATGCGCTAACCAACAAAAGGCACAAAACAGCCACAGATGAACGAGAATAATCTATTTTACGAGGTTTCGGAAGTTTACAAAAACAACGGTGTACACCTTACTCGTATAAGAAAACAATTAAATGTCACCCAAATCTGATTTGTGTAATGTTTCGCCGGCGAGTTCGGACTCAGGGGAAGTATAACCATGATTATTAGTAGGTGCATTTTATTTGTCGTTGCACTGTTTGCCCGCGGTAGTTGGATGCGGCATCGTGCAACCTTCCACGAATTGCCAGAACTAACGCGTCCTCTCGGACACTCGTGAGCGAGTGAGTATTTCTTTTTGTCCTGAATGAGTAAATAGTTATGCTGAGTGGGTTTTACCTACTATTATTAGGCCGGAACACTTACATACCTAGGAGAGGTTTCTCCGGAAAGTTATCTGAACAGGAGAACGCGCAAACTGATAAGCCACCATGTGATGGGCTTGTGCTTTCCCTGTTAAAGATATTATAACTCCACGCCATGAAATGTGTCATTAGAGAGGGCTCTTTAGGCCACCATAAAAAAAGATGTGTAGTAATCCAATCTGTATTTTTTGTGCATAGGGGCATCTTTAGCTTGCGCACCAAAAGAAAGAATATACATCATAGGTTTACTTTTCAATGATATAAACTCACGAGACCAACTTGTTTAACGTCCTTTTTTTCCGAACTAATGCCTGGGTTGAGAGGAAAAATAGGCGCTCACCAGCGACACCCGGTTTTGAAATTGCATGAGCTGCTAGAAACCAAAGCTGCCAAAAATCTCTATTTCTAGACATTGATGGCTGTTTAGCGTCGTCTACATCGTCCGTTGAAAAATAATGAGGTGTTTTCTTGATTTGAATTAGCTGCTTGAAGTTACCCACTCACCATTTTCCTCCTAAGTGGAAGACCTAGTGAGATAGTCACGTCACTGGACGAAAGACTGCCTTCCTCGCATCTCCGTTGAATCTTCCAAGCACGTTCGAAGGTCCCTAAAATTCAACGCATAAAGTTGGTTGGTATTGTCCCACAAAACAGTTAACTTACATGTGTTGGTTATCCAAAAGATAGGCCGGTAAGCAGCATCCACCGAAATCGGAGCACGCAATCTTACCGACTGATAAAAACTACTTCCAATGAGATTGGGAACATATGTCGACTGTTTTCATCTAACAGCTGGTACCAGCTGATGACGCACATACTTATCTTTCCACAAGTATGAAGTTAGGTCACAAAAAGCACCTAAAATACTCTCGGAACACTTTGAAAAGGGCCAATAATTTCTCAGTATATAAAATAGAAGACCGACAACAATTTCTATTGAATGCAGTAATGAAATGAAAAGTTTCCTGTCAACTTCTTCCATGTTTATGCATTTGCATTCAACGTCCTTTGGAGTACAGACAAAGATGTCCGACTGTAGCCTCTTAATGCAAAAAATGAATAGCTACTCAGTAGGAACCGGAAGAAATGATTATCTGTTAAATAAATTGCTTATAAGCTTTAAAGAAGAGGCTATTTGCGCTTTCTGTATTTTCAAAGATACATGCTTTGGTTTCTTAATAATGGTTGCTCTATCCAAATGACATTTATTTAGAATATAGTCGTTTTTTGAATAAAATTTTGAATCCCAACTTCAAACTTTGCGGCCATGTTTTTGTTATCGTAGTTAGAGAAGAGCTGTTGCTTCGAACATTTACGATGAATATAGCCGTACTTTCCAGGATGTACCGTTTTGGTTGACATCACATGAGGCGTACGCATCAGTGTCCTCATATTTCCCTGTAATTAGGGCAAGTTTTATTTCAACCGCCTGATAAACAGATCTATGGAAGCTACGGAAGTGAAGCCTTCCAGAAAATAAGACTTCAAGACGAAACAAACGTCGAATTCAGTGACCGTATTGTCTACAATTAAGGAAATGACCGAACAAATGGATCTCAGTTTACCTGTACTAGATACCGCCGACGGTTCAAAAACTTTGTCATCGGTATCTGTATTACCGTGACCAGACAAGTGAAGGTGAAGTACTCCAACCACTAATAATAGGCGCAGTCCAAATTGCCGAATTCGTGACCATCTAGCCCGGACGGCTTTGCGTGAACGCCGTTCACAGAGACATTGAGCTCAGTTTGTTAATATTCTCTAATAACCAATGGTAAGCGGTATGGGTAGCAGTGCGTCTTACACTATTTTTGGCCAGTGGGATCCGTCTTACAACATACAATAGAATTAGAGCTTACAGAAATGACTCCACACACGTTTGATGGCAGTACTGCCCTGTTGTCACGTGTTATTTTCAAGTTGTGCACCGTCTCGTTTCTGAACAGTGGCTAGACGGAAATCTTTGCTGTGGGGATGCAGTGTTATGTGGCCTTCGTTACTGATATGTAGCGAGCTCAGTCTCTAATCCGGGATACAATGTAAACTCATTTTTTATTTATGATACCCGAATTACCTCAATTTTATAGTTCACTGACTAATTATATTGTGAATCAAATGTGCTCTCAGCTTGGAAAAATGCGCTACCTCAAAAAACGGCATGAACACCAAATTAATTCCCATGTAATTATTTTTATCGGAGTGATTCAGTCAAGCAGGAGCTTCTATGGCAACCCTGTAAGGACTGCGCTGGAACAGGAGTAGTACCAAGGCGGTGCCTTGTGTCATGCAAGCACCAGGCACAATTTCAATCTCAGACCCCTGTGAGATTTGGCATGGAATAGGGGTAAGGTAAAGCCTCGTATCAGGTAGGCCTTATAATCGCTTTTCATCCTGGTCCCGTGACATCTCTAAACGCATAAGTCCTCAAACCTGGGTGCGTTTCTGACGTTGTTAGCCGTTTACACACAAGAACGCACATACCGAACGCTGGTAAACTTTGCCGTGCATCAAAATGGCAGATAAGCACCAGATATAGTAATCTAAATGTACAACACTTACTTACTTTTTACTTTTACACGACTATCTCCTGCGAGAGGATAAGTCGGCTCCATCGATATCGCGAAGGTTTCGTGAATAATCATAGAGGGTCGCGGGAGTAGGGTACGAAGCGGTGTCCCCAGCACCGTTCGGCCTTTTTGTTCGAGGTTGCACCTCTAGCACTTGCACACCCAAGTGCAGACTGCAAGGCAGCAGGGTGTTCCCAGAGGAGCCGGTGACCTGCTGTACGGTTCGTTCGCCTCCTCTGAAATGCCGAATCAGGCAGTTGAATAGGTCTTCTTTGTGGCCGTTGGATCAGTAGATCTTGTCCGCCCATTCAGAAGAATCTGTCTTTACATGCCGAACACCATCTCGCTGAAGTTTTTTAGACCTCGGTAACCCTCAACCTGGTTTAGCCCGCCTGTCGAGCGGTTTGCCGGGGTGTGGCCGCTGATGCATGCTTCAGCTCCGTGGAGCCACAGGTGAGAGTTGGGTGAATGATGGAGACCATAGAGATGGAGGATGCCCCAAGGGACACGACAGTCAACCAACTCAAAAGTACTACTCCTCTCAGACACCCCATACACCCCAAATGTACAACAGCCCAATTTTGTCTCATGCACTGGAACATTTTGCCATCTTTAGCTTTCGACACCTGATATTTGAAGTGTAAACCAGTGGATAATTGCAAAAATCAAACATGTACGAGAATGCTGCTGAAGTAGATGGTATACTCGGATAAGTCCTATGGCAAAATTCACCGACTAAGAACGAAGTAATTGTATGTTAGCATGGAGAAATGAATTCGGTGGTCCACCGTCCACTATGGTGTTTGTGTGTGTACGGTTATGACCGACATTATGACATCCAGTATAACTTTATGTATCAAAAGACGTGATAACTGCAGTCCCATAACCATTGGTAAACTGGTCCAGGAGAGGAAGAGATTAGGAAACGTGGCAACTGGGGGGGGGGTGTCACGTTATTACTTTTCATCGCCACCCACACTAAGACCACAGAAAAAGAGATATCACAGCGAGCGATTGTCGTGAGACATACCTATGTTCTGTTCTGTCTACAAGGAAACACGAGTCCATGGTGTTCAGAAGTGGGCGAAAATGTGCACCCGGATCTATTCCGTCCTAGCTCCTATTAGCGACAATCTTCGGATATTCATAAACTGTTTTTTCGAAACAAAAATGTAAACTTGCTGACCGTTGCCCATAGCTATGAAATTCTAGCGTCGTGAATATATATTAGCAATTATATCAAGTCTGGACGAAAATGAGAACAAAAAAGTTTGAAGTACGAATCAGAGTTGTTTATTTACACAGTCAAGGGTGGTATATAATGATAGGAAGGCGTGGCAATGAATAGCTGAATTAAGGGAAATCATTTCCTTAATAGTGGGATACACTAGCAGATTCTTTGCATCTTAAATTCGAAGGAAGTATTCGACGTATGAATAATGTTGGTGGACTAGAACGTGTGGTTCCATGGACGACATTTCTGTGCTGAAGCAGAGAATTGTCCCCAACTCTTTCAAGCTCCTGGATGTTTGACGGATTGATCGCCTTTACAGCACTTTTCAATGTGAGAACAAAGCTTCCGGCCACTCCATTGGACTGTGGATGTCTAGGTGCAGTAAGTAGGTGGTGACATCTAATTCCTGTAAGCCAGGGGCGTACTTTTCAGCAGTGAAGTGGCTTACCTTGTCAGTAGTCAACGCACAGGGGATTCTTTCACATCTGAATGTCTTCGCAAGTGCAGTTAATGTGAATTTTGCATTGACTGACGTCGTGTAGTATACTCCTGGCCAACGAGAATAGGAATCAATAATTATCAAAGCCCAATATTTATTGGGGAACGAAACACAGTAGTTGGCATGAATTCCTCACCAAGCTTCGCAACACACCGGCCAGGGAGTCCACTTAGATGGCACAGGATAGGTTTCGTGCACAAAAAGGTCACACTGGCGAAATGCACAATATCCCAGTCGATCCCTGGACACCAGAAAGCTAGGCGAACCAAAGCTTTCATTTTCTCAATTCGTAAATGACCAGAATACAGATCAGGTAGTATCAATCACCAGAGTGATGGAGAAACCACAATGCGATCGTTTAAGTACAGAATCCCGTCTGATGTAACAGATAACTCCTCTCTTCTTGAAAAAAACCAGGAAAATGACACTTGATATTGGCGTTCTATCCTCGTTTAACTGCTGAGAGAACAGATCCAAAGTATCTACGTGAATCGCGAATTAAACCTCGCCCATTCACAAGAAGTGGTTGAATAAGTAATGAATCAGAGTCACATGGAACATCTGGCTGAGTGTATCTGGATAAATAATCCACATGTGGAATTTGTTTACCATTAGAATGCTGAGTGCCATAACCGTACGCAGAATGTGCTATACACTATCACAGGACCATTGCAGCAGTGGATTTATGTAACGATTTGGACGGGTCAAAAATAGGACAGAGTGACTCATGACCACAAATAATGGTGCATTTGGATCTAAACAGATATTTGTGAAGCCCTTTGTCACATCAGTAGACAGCCAAAGCTTCACGTTGCGTCCGAAAATGGCCTTTTTTGGTAGTAGTAAATAGGCGTGAAACACACACAGCAGGGAATTCATTGTGTTCTAACACAGTTCCAAGTCAAGTGGGCGACGAATCAGTGATGGGAGTGGAAAGTAGTTTGGAAATGAATGGACGCGAAAATTCCTCGGTTTTAAGGCATGATAGAATAGAACGTAATGATAGTTCTTGTTTGGCTGGCCACGGGAAATTACCAGATGACAACACTGAGGAAGAAGGTTCGTGCAGAGAAGTCACCCATCACAGGAGTCGACCGCTGTGCGGGAAGTGCGTTGTTGCTGTCCAAGACCAGGGACGGAATGGTGCTACGTAATGTAATGTAGATCTTCAATAAACCGTTGAGAGCCAGCTCGAATAGCCTTGTGGTCAAGTTGTTCGATTCACAATCGCTAACCCGGGTTCGAGTCCCCGATGGAGCTCGGTGGATGTGCACTGCTGATGATTTCTGACAAGGATGAAACAGCTGTACAGTGCTTCCATGGTTTTCAATGGTTAGTTCAGCGCTGAAGCTGCATGAGAAGACATATTATACAAAACAGGTTCCATTATGGAGGCAAAGTTAGAAATGAAAGGCGAATAATATTGCACAGGATCAACCAAAGAATGAAATTCAGTAAGGCTTCGAGGGATAAACAAGTAAAGCAAAGGGGTCAGGCAATTAGGATCAGGTTGATAATCGGACTTAGTTGTGTGGTATTCCAGTGTAATGAGTCAACAACGTGCGTTCAAAACCAGTAACAGAACAAGAAGCAAGGTTGGAAGAAAGGCTTCAATCAACTAATCAGCTGTAGATATAGCTGTGAAATAAAGTGCAGTAACAGTTCGAGTATGCGGAAAGCGAACAACAACATAAAGAGTAGAAAACCGGTTCGTGGCATTCGGAAAATCAAGATAGGTGGAGTTAAACACATATTTAGATAGTTTGATAGCAATGCTGGACCTACAAATACGTTGCCATAACTCTCTGAGTCTATCATCATGAGCTGCCCCTGTGAGTGCATGGATAACAACATTATCTTGAAAACATTCGACACTTTCGAGTCCCTCAATGATAGCAATCATATCAGATTGAAAAATGGCTGGAGGAACGTCCAGTTCAAAGAGCGGAAACTTGTATGTGTGCAAACCAAATGGGATAATAATGGTAGTGAACTTGGAAGAGTCATCATGTATTGGAATTCGCACGTAAGTATCCTTCAAGTCTATTCATTAGAAGTGATTGGAGCCATGGAAGCGAAATCGTATGTCCTTTGGTTCTACTGTAGTGTATGTATGCTGACGAAGCCTCGTATTCAAAACAGTTTGATAATAGCCATATGTTCTTGGAGTATGTCAATCGGATTTTGAAGGAGTAACAATGGGCTTTGCCCACTTGGATGATAAAATGGGTTCAACAATCCCTTTAGCCATCTAGAGCATCGAGAACTTTCCTCACAGGTTCTCGAAGTCCGTAGGCCAATATATGACGCTTTACAAGAGTTACCTTCATATTACCGGAGGCCCTGAAGCACCGTAAAATTAATTCGGCCAAAGAAAATTGTTTTCGTGATAGGAGTGATATCGAAGTGCCAATATTTTTAATGGTCTTAAATCCAAGTACAGACGGACCGGTCTCAATGACAAAGTACAGTTAAACAAATGTTTAGCTCTATCTGTGATAGGAGCGTTATATGAGCTCAAAATAGGCAACTTATTTTCGGTGGCGCCCTTGACAACAAAGTCAGTCTGGTGTAGTTGGATATCAGGAAAAGCGCGACGTAAAATAGAAACAAGAATGAACGACTCAACAGAACCACTGTCCACAATGAAATCATGTCGAAGCAAATCACCGAACAGAAAAAACCCCAGAGTATGTTTTCGTGCCATGAGGGGAAAACTGGGAGAATCATCTGTGTTCGAATTATCCGGTGGGTGGGAATAGTACTTTTGAGAATGCTTACAGACTGACTGAACGTGGCCAATTCTCCTATATCTGAAACACTTATCACCAAGGAAGCGATAGGTCGAGTGAGAATGTAACTTTCTACACGAATCACACTAACCAGAAGTAGTCCTCGGTTCAAAAGCATCGCTGTGAGTACTCCAGGATTGGTACTCGTCTGTTTGAATCAGCGGGAAGTCCCTGAATAACTTTCGATTTGTCCGGAGCTGTGACTGACAACATGATGATAGATGTGGACCCCGTCAGACTACTCACACCTTGATACTGCTCATAGACTTCACGAACATGCTGAAGAGTAGAACTAGGAAGTAGAAGCAACTTTTGTTGCAACTGTTGATTGTTGATGCCAGCAATCAAACGGCTACGAATTTGCATTTCTAGTTGATCTCCAAGACTACAACGCGCAGTTTGTGTCTGAAGCTGAAGAATAAATTCGAGAATATCCTGAGAATCCTTCCGTTGAACCTGACAAAATTCCGCACGTTAGACAATGTAGAAATTAACCGGTTGGCTATGACGGAGTACAAGATCCTTGATTTCTTCGTATTTCAGAGAAACACGCTTCTGCGGGAATGACAAGTCCTTGATAACAGAATATGCTGAGATTCCAAAAGTGCTCAAGAAAAGGCGGTTTAGCATTCATCCGACATTTTCTCATAAGTAATACATCACATTTCGAATCGTTCAAAATAGTCCGCAATCTCACACGCAGATTCATTTGACTCCAGGAATTCCATACTACAAGGCTGCATGATTTCGAATGACTCCCATGACGTCAAGTGTGAAATTCTAACGTAGTGAATAAATAGTAGCAATTATCCCAAGTCTGGACGAAGAACAGAACACAACACCTTGAAGTACGAATCAGAGTTACTTATTTAAACAGACAAAAAGGTGGTATATATATAATTATAAGAAGGCATGATGATTAATAGGGGCATTATGGACAATGATCATAATAATATGATGTTTATGATATGCGGGTCGCTAAAATAATATTAAATAATTCCGTTTTTGTTATCACTAGTAATAAAACGAACAACATTACTAGTGGAAACGACGTTTACTAAAAATTTGTTCTGACTGAAAGGATGACTTATTATTTAGTTGGTTGGGTTTGGACCATACACCATTGTGCTAATTGAGAATACGTTAGTCATGTTGTACTTAATAACTGAAAAAGTGGATATCGGATTCGTTCAATCGGTTGTCTTTTTATTTGTTACTGTCCAGTCCACAAACTGGTGGTCACATCCCGTCTCGCATACTACACTACCCAGTGGAACGAGTGCCCAGCCGTTGGCCATTAGAAGCACTTGTCTATCACACGCTTAGCAGAGTTCCCCCCGAGAAAGCAATCTACTATACACTGTGTGCACTATCTGCTTTTTATGTACGTGAAAACCTCAGTTGATAACGAAATAGCGGATTTAAGGCGACTTTAGACACTCACGCTATGTCCGTAACAGAGAGGTCACCATAATTTGATAACTACATACACTGTATGACATTTTGGTAGGTCAAAAGCTAAAAGAATGTCTTCACTCGGAAAACTAAGATTAGTGTTTAATATGCACTTTTACTTTTCATATAAATTTTTGTTACCACATTATTGATATTCCTTCACTGACAATCGTCTGAGATTGTTCGCAAGGACAATGAAAGTTTTCCTAATTTCCTAACTGTATTTAGCCAAATACAATAAATTCGTCCCCTGCTGAGATGTTGTTTGCGACTACCGAATCCTGAATCTGAGACTGTATTTATTGTAAATCCATTTCCTGTAAAGTCACTGATCGTAATCCTTCATGTTTAGTAACGGAACTTTTGTCACATGGACACTTTTTGTCCCAGTACCTCTCACAGTACATTTGTTTCCCAATATGTATAGGAATTCCATTCTGCTTAGTCTTGGAAAACGCTGAGAGCCTAGAACAGCCATTTCTGACGGAAAATGAGAGTAATTAATAAGCTGTAGAAGTAATCTGCCTAGGACTCCAAGATCTGTCAAAATAGTTCCCCGATGACTCTTTTCTACATTCTGCATAGCTCTTAACGTACTTCGCGATTTAACAAACGGAGTTGTGCACAGAAAATTAAATTATTCAACGTTAGGAAAAAGTTTGTCTGGGTAAGTTGTTCGGTAGAATCCGTTTAAGTTAGCAACCATTCTTGTTATTCTACGGTGTAAAGCGATGACACATACTATATAGTTTTTACGGCTTAGATGAAAATTATCTGAAGATGGCATTACAAGTAGTTGTGACAAACGAACAATATGCAAAGGAAAACAGGTGACCGGGATTAGACAGCTAGAAAATCAAATGGGTCCCTTAAACGAGATGCGTACATAACGGATTGTATGAGAAAACAACACCGGTTTATACTTGGTATTTAGTAGTTTGTTTTACAGGTCTGGTAGTAGTTCTTGTGTTTCAGGTGCTTTTTAATGTTACTAACTGAAACACCGGTTGTTTGTAAACTGAGAACTTACAATTCAGGGCAAGTTCGAATGGCAACAGAGCGTCGTGAAGCATCATGACAGTTAAACTGTTCTTGTTATTCACGTGAATTTACGTGTTAGCACTGTTTTTGTACGGTATAACAAAACAGTACAGTGTAAATATAAAAGGCACACTAGAAAACCAATTAATTTCCCCACGAAATCTCACGTGCCACATCTTTCTCTACCAGACGAACTCGGTAATTAACCTGAAGCTATTTCTAATCCACAAAATACTATCGAGGAGGCTATAAACAGACCTGTTTGTTATCACAGCAATTTTATTGACCGTCGAACTTGTCTTATAATAGAGTACGATCGTTTATTCCCTCACATTCTAATATTTACATTATGTGTACACCGTAAATTTTTCCCGTAAACACATTGCTTTGGCAATTACAATTAAAGTTGATATAGATGAAATTGAGAATAAACAACGTGGCGAACAAGCTCATTTTCAGTTATTCGTACTCATACCAATACATAACAATATATATGACTCAAAATAAGAACGGACAATGGCAATCCAAATCTGTCTCTGCACGNNNNNNNNNNNNNNNNNNNNNNNNNNNNNNNNNNNNNNNNNNNNNNNNNNNNNNNNNNNNNNNNNNNNNNNNNNNNNNNNNNNNNNNNNNNNNNNNNNNNNNNNNNNNNNNNNNNNNNNNNNNNNNNNNNNNNNNNNNNNNNNNNNNNNGGATAAGCGCTGAGTCGTGCGACCAATGTACCTAGTTCCACAGGAACAAGTGAAGGAATACACACAAAACGAGGTTGCAGAATTCGGCACTATGTCCTTCAATCGAAAACACACTATCGGTTTGGAAACGAACAGGATTTGCAACTGTGCAGCGTAGAATGTTTTGTTGATTACTCCCGATAATCTTCGTTGAATAATTTCGGCTTCCGTGTCGCCTTTGAACGGCAAACGCACATATAGTGCCTTCTTAGCGGCTCCTATCCCCTTTGATTTCCTTTCATTTTCTTGCATCTTCTTGTCGATAAACCGTTTAGGATAGCCATTATTTAAGAAAACACTCCGCAGAAAAACGAGTTCATTTCTTATTGTGTCTTCGGAGCAGATTTTTCTTGCTCTGTTAACTAAGCAACGTATTACATTCCTCTTCATTTTGAGGGGCACAAAGCTGTGAAAATGGATGTATTGTCCGTTCCGTGTAGCTTTTCTGTGCACTGATAACTGGACGGAAAAATCATTCCGATGGCTTATGCAAACGTCTAAATACGATAGACTATTGTCCTTTTCTTCTTCCAAAGTAAATTGTCCGTTCTTATTTTGAGTCATATATATTGCTATGTATTGGTATGAGTACGAATAACTGAAAACGAGCTTGTTCGCCACGTTGTTTATTCTCAATGTGTTCTGTGGGATTTTTCAGACAATAGATGAAATTCCGAAAAATGTACCGGAGAATCACACGTTTTACTTTCAGGCCTTGTAGAGCCTCCGGGATCCTATCATAAAATAAGGGTGACTGTTATAAACAGAATAAAGAACATCATTTAGGGGGACATGCAGGGATACTGACGAAGAATGTTGCTTGATATAAATAACTAACGCTACAGTTTTCAATGAACTTATAATGGTCTTGAGGATAACTGACTCATTCTCAATTAAATTACAAAATTTGTTGTCATTCAGCAGGCGGTTAACCTGGTTTTACCAAAAAACGGTTGAACGAATTTATTCATACTGTACGAAACACTTGTGTAAAGTTTGAATTCGTCCCTAGCTATCCAGTCTCACACAGCACATTGACGGAGTTTAGATCATTGACATTCTGTAGCACAGAGCAATCGAAAAAATTTTTTCATTGTTCTCCTGGTTTCAAAATATAACTTTGAGCTTATTAAGTTCACAATGAGGATTTGAAGATTAATAAATACATGGTAAGCTCCTTTGAGCTTGCACACACAAAAGAGAGGTCGGTGGAGAATTCCTGTTTTCTAAGTTTATTAAAAAAGTAGGGAACCCAATGAATAAATGAAAAATTCCTCTAGAAGATAAGTCGAAATTGGTGTCTGGAAAGTGTCCACTTCCTGTGACAGTAATGAAGTTTGAGACTTTTTATAATTGCGGAGCTGAATTTCACCGACATCCACCAACGACATCTTGCCGTTGTCTACATTATTCATAAAGATTTTGCTAGTCCGCAGTGGACTCTTCAAAACAAATTTACCGAGTAAAACCAAAAATTTCATCGGATAGCACAAAAAACCATCAATTGCCTTGAGGAAACCGAAAATATTTAAAAGCAGGCAAATGAATAAAATGGTTGTGATTTTTTAGCTTCTGCAACAAGATCACCAGAAACTTGTTACTTATGATTTGTTATTAGTGACAAAACATCCCAACTTCGAAATGTAGCAGGCCTTCAAAAATAGTATTTCGCTCCCATCCAAGGAGTGTGACATTTTACTGACTTGAGTACGCAAACAACCAAATCACTACTGGAAGATCAGATCCACAGAAAGAACGACGAACTAGAAGCCCCTATAGAAGGCGTTTTGACCTGAAAAGTGTCCCCCATGAGTCTTTCCCAGTGCATTCAGGGGACATCCTCTCGTTGTTTTCTGTCTACCTTCTGCTTTTACCTGAAGACATGATAATAGTTGCAGCACTTCATTTGCTGAAATCAGGTCATAATATCATTTGCGTTTTTATGAACATTTCACTGACCATACCATAGCGGCCAGATAGCTGAGTGCAGTATCATAAATACTCACGGTTTCTGTCTTTGAAGTAACAAATTATCTCAAAATGACTGATTATACACTACGTGGTAACAACTTCACTTCTCTGACTTCCTCTTTCTATGTGACCCTTTGAGGTTCTCCAATGGTATGTTGTAAGTTCAACAAGTCACTTACTCTGATCCCCACGACAGTTGCTTCGGACTAATAAGGTGCAAAACCAAATAACCTGATATTTATAAAATACACCTTCATAAATTTTATTGAGTAAAGGTTTTTTATTGGGATTCTCTGATTATTCAGTAGACAAATCAAGAAAGCTCTATTACTACTTGACATAAAGTGCTAAAATTTGCCTGTTCAGACGGCAATGTTGGATCAGATCCCTTAACTGCACGAGTAGTTATTCGTAGCCTTTGGAATGGAGGTAGGTTGGCTGGTGAACTTTTTGCACTTGAAAGCATCTGTCGTGGACAATTTACTACCCGAAGGTTTCCTGCTGTACACAGAAAAGAGGAAGGTAAGTGTTCGATTGTTCATGTCAGCTCTTTAAAAGATCGGTTTATCTCCGTTGCTACTGAAACTTTGAATATCGTCAGAAACCCAACCAGAAGTTTTCAGTGCCAGAACTGCGTCATAGAAGAGAAAAATTGTTGGTTCAAAACTTCAATAATGCATGTAGAGAGCTTCTTCTGGCTGGAGATTACCTAATAACACTTTATTTGTCCTTTCTCTAGATTTGTTATAGTGAAACCCAGAACGTCAGTTGAGGGCAAGCAATACAGTGATATTACTTAACGCTTTCAGGCTAATAAGGCAAATAAGAAAAAAAACAGAATCCGGAACTTATAAAAATGTTTATCACTGGGGTTTTAGCTGAGGAGTGTTCGATTATAAGCACAATGTAAGAAAACGGCGCTGAAAGGAATGGTTACTTATTTGGTCGGGTACGCAGTGCACAAAGATGTAAACAGTGAATATTTCATCCAAAGGAAAATAAGCAGCGCAGCTTTATCATGAAATCTGCATGGATCATCGGGAATCTGACGTGATATAAGGGTGCATTATCATACCCCTTTCCCGCAATTTTCGTGGTAATATTACCGACTGAAGGCAGCTATTTATCGTCACGAATGCGGATAAAAGAACAAAAGCATTAGCATTTAAAGTATTTCCATAATTATTTTAATGTGCCTTTAAAAGCGCATTCTACAGTCATTGTATTGATTTATACAGTTAGTAATAAAGCGGACCTTGAAGGAGGTGCAACTGTCAAAAACAACAAACACATTAGTAGAGAAGGGAAGAAGAGTGTTATAAAGTTTTTATTACCAAGGCAGGACTAAGCGTAAAACGAATCTATATTGCTCGCATGGGTCTGCGTTGTGAGTGTAAATGTCCAACAGCTCGTTACATCTGAGAAGTCCGGCCTTAGTTGTAGAGTAAGTGATTTGACAGGCTTTGATCGACTGACTTAATACCTATGCTGCCACAGACGTCGCTATCACTAGTCTGAGTTTTGCTGACGACGTAACCGTAGCAAAACTACCATAAACTGCAATTATAAGCTGTAAGAATGTAACGCTATAATTCAGGATACATGGGGCCAAGTCATAGCCAATCGGTGGCAAAGGTAAAGGTGCATGCAGTGCAATGAGATACCTGACCACAGTGTTTTGTTCTCTGCGATGTGGCTCTGCATCACTAGCTGGAAGATTCTCTTGATACCTTTATACAAACATTTATTACCTTGTACCGCATCATCGTATGTACAGAACGCACTGTCTTTAGGCTTGATATTCATGTTTTCTAAATTTGAGAAGTTTAAAAAATTACCGTTTTTTAACTTTACAGCTTGCCAACATGAAGCCGATGGTAGATACATCTCCTCCAAAGACTTTTTTCATGGTCCAAAATAGACCAAAAAGGAATTTCGTAAGAAAGTCCATTTCTAATGAATCTAAAATGCACCCAGTTCACAAAGGAAACACATGAACGCATTGAGAAGGAAAACTTGCGGTTAATCAAAAGAATGCAGGAAATCATGCATTTGAAAGGGTTTGTTGATAATCAGAACCATTATAAACCCAGAAGGTGATTTTACTCAAACTAACTTCTAACACTAAACAGTTTGAATGAGGATTTCCGAAGAAGGGAGGTGGAACGCATTCTGCATGACAATGAAGATCTGGTCAGACGAATGAATCAGCGGCTGGCAAATCAGCGACGGCCAGGATGGGAAGAGTCGTGGGCAAACACATTAACTTACATAGAAAACATATCTAGATTTCCATCTTTTATAACGAAGGTAAAGTATGTTTTGAATGACCAAATGCTTTCTTTTCAACTGATGCATTTTTGGTACGGATAGTAAGGCGGGATGTTCAAAAAGAAACCACAACTAAAACAGTACAGATGATGGTTCTTATTTTAACCATTAGCACAATTTTGCACAACGTTTCTTGCGATTGGAGAACGATTTATAACCCAATACAATATATATATATAACACGCAAAATATATCTTTCAAGCAAATTAGTTGGCCTCATTTAGACTATGAGATTCTGTTGTAACGTGTTCCAAAGGAACGAATATCGACAGGATGCAGAGTGAAAACAGGAAGCTAAGCATAAGTGTACTTTCTGGCACCAGCTATAACTCAAAATTTCACCACGATATGTTTGCCTTGGTGTTTTGGGCTTTTAATTGTCCGTTAGGCCTGCCTTGAAGATATTATAGTTATCTTATTGGGTTGAACTATGTGTTGATATTGAACCAGTTTTCACTCAGTAGGTTACACCTGTAAACAATAATAGACGCGACTTTCGGACCAGTATTTATCTCACACGATGAACAGCTCAACTAAACAAATTGGGAGCTTTGCATTTTTATGCAAACGCGGATATCGCACCGTCCTTGCTTTGAGCTGTGGTTGACACCGTAGTAACCTTGTAACTAGTCGGAAAATCGTTGGTTATAAAAAAGTTAGCTCCTGCAGCCCAATGAATAGCTTCAACAACAAAAATAAGGTTCTCTCTGAAACCTCGTGGACAGGAATTGTATAAGGAGTTTACTCCTCTTGAAGAAGAACCTATGATTTCCGTTGCTGGCTCAACTGAAAATCATTCATAATGTGATGTCGCTAAAATAAATATTGTTTTATATTAGGAGGTTGTTGTGATCGAGTTTCTAGATGAAATCATGAATGTGTTGGTGAAACAGTTACCTTGAAATTGAATCATTCAGGATGTTACAAAAACGTTTTGATGCGAACTTCAAATTCGGATGTGCTCCGTTGAATTGCTTTAGTGACTATCCCTATCTTCTACATGATTCACCGCAATGAATATATCGTCTACGTATTTTCTGTGAAGAACCGTCCTTTTTATCACCGCATCTAGTCGTACTTCGATAATGCCCATGCTATAAAGTGCAACTATTTTCCGAAGGATGAACTCATTTAGCTAAAAAAACTGATATTAATGTGAAAAGTCTCACTTTGTTATTAGTTTAGACCATAAACTGTATAACCTCATCATATTTTATTTAATCCATCATTTAGCACAAGTAATTTTCTTATTTATTGAAATTCCTCACTGACTGCACACTGAATAATGAACTTTACCATGGTTTATAACATCCTTTGAACAGTCGTCAAAAGAACCTACGCGTGATAAGATAAGAAACGCCAAGTTTTCAACTTCCGGCAAGAAAAAATCCAAGCAGTCCGAATTGGAAGATCCTGGAACGGAACTTGGTCTCAAAACTGGTACCAACGAAAGCCAGCGGTCAAGTCAATAACAGTCTTGACATATGTGATATCTAACCATGACTACACGAAATATACCTATATATTTCGATTTTTTTCACTATCCCTGGTAATCCGACGTTTGTCGGTCTGACAGACCGTTTCGTTCGTCTTTCATATCAGTTGTCGGAAAAGATATTTTCCTAAGTCCAAAAGCACTTGAATGATCACATCCGTTTAGTGTTGTCGATCGAATTTATGGTCAAATACAAACTGTGCTC
>STRG.74393.1
ATAACAATAACAATAACAATACGACTCTTCTTATTATTTAATATACAGTAAAGTGGCGATACTGAATGGTCTCAGGATGTGGCGGAGGATATGCTCCACCGATGGGCTCTAACAAGCGCGAAACTCGAGTCTGGTGCTTCCGAGTGCCGGTTGGTCGGATGGCCTGAGGTTTGCGCGTGAAACTTGGAGTCCAAAGGACAGTCAACAAAACAAAGGTTTCAGGAAAGTAGCTTCATGACCACAAATCGAAGAGCCGCCGACGGTTAACTTCTGAAACCTCAGTAAAAGCAAAATCTTATTAGTCAATACTAAGAGCACAGGTTAAATTCTCTCACAAAGCAATCTCAATGGGTTATTGTTGAAATAGTCCACCATAATTGGGGGGGTCTACATATCAATTATACATGACGCAAGACCCCGAATATTGCGACTTCCTATACAGCGTCACCGACACAAGGTCAGCCTCTACCTATCATTGGATTCCACTAAATCAAAGGAAAGCATTCAGTCATTTTGTGGAGTTATCTAATTCCTCTTGCGAACGAAAGACGGAAATCCCCTTATTTTTCGTCCAACATGTCTTACCATCAGTGGAGCCATTCATGTCTAATAAGCTCTTGGAGGATCACTAAACTGGTCTGTTCTGGTCCTGTACCACTCCTATATTTCATTAAAATTTTCAAGAAAACTTTGCTTTTGCTCTACGGAGGTCTAAAACTTCCAGTGTTCCACATTGGTCATGATACTAAACTCAGTTGCACCTTTTGAAAGAGATGATACGTAAAATGAGTGGCCGCTGAAGAATATTCGACAACTAATCTGGCCTAACAAAATTAAATGTATAACTGGACTTTCGTCAACGAAGTCGAGTAAAGCCAAGTCAAGCAAATGTTTATTTCTCATGAGATTCTTCCTCAAAAGTACTTTTTAGAACTACCAAATAAGGAGATAATGTCCATATTTGTCTGGAACCGGACTTGGCTGTAACTCGATATTCAAGAAAATTATTGCGGTTTGGTTGACCACTGAATGATCATTGGAACTATGGATGATACAATCATCAAGCAAGTTGTTGAATAAAACGTATACTAAGTCGACACTGTCACTTTCGCTGACTAATTCGTTCCTTTACCGTTAGCTGTGACCGCTTCTATGTGTAGGACTTTGGATCTGAACTACTTCAGCGCTCAAGACAAACAAAATCATTCCGGGTACACAGACGATCCACCGTGCACCAACAAAGCTCAGCTCAATTCATCAGTTGACAAAATGGAAGCACTACACAGTTTTTTCAACCAATAACCTAAGAATCACTGGCCGCACATATCCACCGAGGTTCACGTGGGATGCAGATCTGTACTGCTTCTTTATGATGGTATTCAGATAGTTAAGTTCCATTGTTATTGATCTCGTTTCACTGACATCCTCCAGAGTGAATATGCATATTGTCTTTCCTTATTTTATTCATTATAAGACAAAGTACAACATTTTCGGAAGGGGCCTGCGACGATGAGAGGTTGCCAAAAGGGGGACTGACTGACGACATCGAGGAATCGAACCCGCGTAGTCAATACGCAAAAGCCACGGCGATACCCGTTTGACCGCTACCGGCCGATCACTGTGCGAGAAACCGTTTGTAGCAGTCCTAAAACTATTGGTGAAATGGTGTTATCCCAAGTACTGTTGATGTCAAATAAATTGTTGAGAGTAAGTCCAGGTAGCATGGAGCATATAATTGTTCTTCCAGGGTTCAGCTTCTTTTGCGGACTCGGAGGACTTGCAGTTCTGAAAATCAGCAGCAATCTGGACTGAGTAGCTGCACAGTGATTTCGTGGTTTTATTCCCCACTTAAGCGTCTCCACTACATGACGAATCTTCTCGAAAACAATTAGGATCTCCCATTACTAACTGACACAACAAATAAAACGTGATCAGTTTAGCTCTGCCCGTCAACATGCTAATCAAACGTGCCATACGGGAATTTACGAGCACAACAGATCTCGGACTGAAACTCGCAGTAAATAGGTCGGTCATTTGGCTCGATCCTGAAAAGTAATTTGCCAATTAACTACGCAGTAGACTAGAAACGTAGACTATGCGGAAATATATCGGAAAAGAGCAAAATACAGAACCCCGTGTGATAGTTTTATACAGTTTTTCTTGAATGATAACCATTTTTCTCAAAACACTAGCCAACAAATTCGTTTCCAAAAACGTGAATCCGCTAATCTGTACCACTTCTGTATGATAAAAGTGAATTAAAACGTGATTGTGACTGTGACTATGATTATTGTTATTATTATTATTATCATTACAGAAAAAGGCATAAAAATTTTCAAACAGTTCATGAAGATTTCAAAAGCAGGTATCCTTCTTACCGGTTTGATGGACATCATAAACAAGAGGATATTTTGACTACATACGAGAATACAATTCATCTTATTCTAAATGTTACAGCGAGCTCCATAAGTTCTTTTCTCACTGACACTGCGACAGTTCAGTGATGAGTAGAGTTACAGAACAGAAGCATGGTTGTCGTTTGGCTTGGATACCTACAAGAACACCGGTAGGTACCTATTGGTTTTTGTCCGTCAAACATCTGTCGCGCAGTATGCTGTCTTTCGGCCGTCGTCCGTAACCATCTTACAGATTGGTCACTTGTCTGTATCTTTCATAACAGAAGGCAGTGTGCGCTTCCCGCTTGACTGAACCTATATCACTACGTCCTTACAGTCAATGCAAAAAGACTATTGTCCACCGATAAACAGATGAGCCTGAGAACCGCACAGCATGTGAGCACTCATTTGCACAAATAGTTGTCAGTGGTCACAAATACACACACACACTAGCTCATTACCCCCTTAAATCCTACTGGATGTATTTAGTCTTTGAATGCGTTTGGTTTATCTTCATACTTGTGGAACCTCAAGGTCCTTCCGGCTCGAATCATGAAATGAATGGTCACAACTGGGATAAGATTCAGTGAGAGAACAGGCTCTCACCTGTCACCTGACTGCCTGCTATATGTGTGAGTGAAACCGCAAAGCGATGGATCGACGGTGTGCATGTTTAGAACAAATGTGCACTGCACGCCTGAAAAGTCATCTGATTGGCAAGAAATCATAATATAAGGGGCAGAGATAGAAAGCAGATAGAGACGAATGGGCGGACAAAGCTGAACAGACACATCAGACTTAACAATCGACAAAATGGTTTAGCTATATCCCTCGTCTGTGCACAGGTTTACACGGTAGTACCGGACCAGCTCACATAAAGGGTCAGCAAGTGAAACGGTTTCTGCCGTGCACGGATGTTATCGTCTGTAGTCATCTCACAAAGACCTATTTCAATTTCCACCACCACTGCGAATATACAACACCAAACCAGTGCGTCTAAAC
>STRG.81005.1
ACCTTGTGTCGGTCAACCCATGGCAGTGTGGTTGCTCCGTTGATGAAAAACGTGTGACCAGTCTCTCTGCCGAAAGACATGCTCACACATTTGTCATCATTAACTGGGAGGTTCCAATCCTCGGACCAGCGTTTCGTTCCATAGACTGCGACTTGCAAGTCTTCAACGCTTGAACTCCACAGGGTTACATCGTCTGCATACATGGCAATGTTCGCAGGAATGGCTGTCGGAAGATCGTTTATATAGATCAAGAAAAGAAGAGGACCTAAGTCCGACCCTTGGGGGACCCCAGTTGTTATTGGGGAAGGTTGAGACAAAACATCCCCGACTTCAACCACAAAGGTGCGGTCGATAAGGAAGCTGCGTAGGATGGCCAACATGGAGCCTGTGGTCCCGTATGTCTGCAGCTTATAAAGAAGAGGGGCATGTGGGACCTTATCAAAGGCCTTAGCAAAATCGATGAATACAGCGTGTGAGAGCTGGCCATCATCATAGGCTGTCGTTAGGCTATCCATGACAGCAAGCATATTGGTGATGCATGATGTGCCAGGGGGAAACACATGTTGGGACGGGGAGAGGATCTTATTTCTATGCAGATGGGAAAGAACCTCACTCTAAAGAATTCCCTCAAAAATTTAGCTAGTGATTCCAGTGAGGCTTATGGGTCTGCAACTAGAGGCAAAATGTCTACTACCCTTCTTATAGATGGGTGCGGTCACTGCTTTTTCCAGCTACTGGGGAAAACTCCATCGTCAACATATCGCTGAAAAAGCGAGGCATAAGTAGCAGCTAATGTATCCGCGGCTTCCTTGAGAATACGAGGGTGGATTAGGTCAGGACCCATAGAGAAATATTGGTTGAGCCGTCGGAAACCTTGAGCGACTGCACCAATGGGAATAGTTACGCGGTTAAGGGTAGTGGTCAGAGATAACGGGTGCATGGTAAGGTGGGATGATACGGGTATGGAGCTAAAAATTGTAAGGAAATAGGAGCTGAATGCCTCGGCTATTTGGGTAGGGGAAGTGATTGGAGATCCGGCACTATCTTTGAGAGCTAATGGCGTCGGAGCTGTGCACCTAAGACGGCGCATGTACTGAAAGAAAAATGCCTTTATTACTCTCATTCTATAAGTACTAATATCGTCAAACGCATCGCGGTTAGAGATATATGACCTGGCACCGACAGAACTAGTAAACTTAGCATTATCTAGAGAATCAATAACACCCGAACCATCCCCAGAGACTTGCCGAGTTATTTCCTGTTGTCTCAAAAGGTCCTTGCTTCCTCGTCTGGGCATTTCCAATGAGTTTTCTTGTCCAGGTTCCACTTGAGTTCTGTAAGTCAAATCTCGCAAATGGAGCAACGCGTAGCCAATTCAA
>STRG.63262.1
GTTTTGGGTCAATCGTTTTTGTGCACAGAGTGCTGGCTGATGCTTCATGATTAGAATAGCTTCACTGAACGCTAATAGTTTCGGTGTTGGATTGCGCAATAAAGCTCTGAAACACTAGGTCAGGTCAACTTTGTGTCCTGATGCAATCAAGTGTCTTCCAATCGAAGAAGCTGGCGGTTTCACGTCGTTGTGTATTGTCCCAGCAGGTTGCGTCATCGAGTTTGACAGCCATTTGGGTATGTGTTTTGACTCTCGTTGAGTCAAGCAACGATCCGTCCTGCCAATGTATACGTCACCGCAACTGCAAGTGAACTGATAGACAATATGTGAGACATTGGGATCAGCTAGACTGTTTGAGAGATTTTGAAAGCATAACCTTTTGGTAGTTTGCAGCAAACGCAACTACGCCGTTGCGTATATGTGCCTTAGAGCTGGCTTAAGATTACAATTTATTTGATTAAATAAATGATCTCCTTTAAAAGACAAAGTGTTAAAAACTTGCTTATTTTCCACGTTCATTGTTTTCTCGCGCACAAGTCCCGACTTCTGATGTTGTATGATAAAGTTTTCCGGATAACCGTTGGCCATCAGCGTTCTTTTTATGAACTCCTCTTCGTTTTGTATTTGATATTCTGTACAGATTTTCTGGGCTCTGTTGAAGAGAGTTCTGACCAATCCAGGTTTGTAAGCCACTAGAGCGAAGCTGGAGAATTGTAAATAACGTCCGCCCCACGTTGCTTTTCGGTGGATTCTGCGCTGTAGGGTCCCATCCTGACGCCTGGTTAATAAAATATCTAGAAAGGACAAACTGTTATCGCGTTCTTCTTCGTGAGATATACTGAGGTTCGGGTGAATAGAGTCAAAAAAAATTAACGAAAGGGATAAAATGTTCTTCAGTCGTAAAAATTAAAATATCATCCACGTATCGTCTGTAAAATAGAAACTGGGAAATATTATCACAGAGCTGTTTTTCGATCATACCCAAAAATACATCTGCCAAGGTTGGACCCGGAGGGCTTTCCATGGCCACACCATCCGTTTGTTTGTAAGCTTTACCTTCAAAATTGAACCGAATGTTTTCTGTGCATAAAAGAATGAGTTCTTTAAGGTATTCAGCAGGAATAGGCAAATGAAAGTTGTGCGAAGAAATAAAATCACAGATAATCTACTGTTTCACGAAGAGGTATCTTTGTAAAAAGTGACTCAACATTGACGGAATAAATTTTATCCGAACTCACTGCAATACTGTTTAGAAAATTCGTGAGTTCAAATGAGTCGTGCAGACAAAATGGTGTTATATTTTTCCGAACTGTGGTAAGAATCTCTACGAGCCACCGGGCAAGTTTGTGGCCTCAAAGAGACTCCAGGCTTGTGTACTTTGGGTGATCCTCTCAAGTAGGGCGTCTGTGTTCCAAGTGGTTTTAGCTTCTTGTATGTAGTTTCAGAAATGAAACCGTGTAGGAGTAAAATTTGGAGTTGTCTTGATATTTGTTTCTCTGTCAACATACTGTTCGATGGTGCCTACTTTACTGTTGCACTTACCCCCT
>STRG.78473.1
CAAGGCCCAGTTTCTATAGGGGCAGTAAACAGGTGAAAGACCTCGGAATTTTGGTGACTTTTGGTCTTAGATGGTCGGATCAGTGTGCGGAAGCTGCAGAAAGAGCACGCGGTGAGTTCCTTAGGTCGAGATCACCGTTTTCGTGCGGACAGACAAGGGTTTTCACGCCAGTGTACATGTCTGTAGTTAGACCTCTTTTAGAAAACTGTGCTCAGGCATGGTCACCCTTCTAAGGAAAGGTCGTCACCTGTTTGATGAATGTACGACGTCTTACGACGCGCATGACTGAGGGTCAGGGGCAAGACGCATGAACAGAGACTCCAGGACCTCAGACTTCTCTCTATGGAAAGCAGGAGACCACGGGGAAATCTCATGGGGTCATTTAAGATAATCAAAGGCCTTCGTGGGCTTCGAACGGGGAGTCTATTCCATATGGCAACAGACTCCAGAACAAGAGGTCATGAGAAGAAGCTGGCGAAAGCTCGGCCTAAGTTGGTAGCTAGGCCTCACTTCCTTAGCAATAGAAAGGTTATTCTGCGGCAAGCCTGCGTGTGGCGTGCGGTCCGAAAAGCTCGCTGTGTACCGCATTTGCACAGACCAACGTTTCTATCCTCTGTTATGTAAGTGTTGGTACCTGCTTATGCACCTACTGGGCTTCGGCTCATCGGGTTTCTTTCTTTCTATGCCTTTGCAGATCGTGTACGCGCAACGCCCACGGAAGAGCGCCGCATCCAACACATCCGGCGGCCCCACTCGTCTGTGTTTGTGTCGAACCGCCGCCGTTGTCGTTGTCGTCGTCGTTTCGGTTGTGTTGCTTCTTATGATTGAATCTTTCGTGCCACTCAAGCTGAACGGACTGCGACAAAGCTGAACTCCTCCCACGGTCTAATGGCCCATCTTTCAGATCCCCGGCAGTTCAAGACGCAAGATGTAGTCAAGACTAGTGTCCTGAACCATGTCGTATTTTTCAGTGGTCTATCTTCCAGTTGGCCGGCAATATCAGCTGCAAGACGTTGTCAAGATTTGTATTTTGAACCATTTCCTCCTTCTCCACTGCCCCATTATCCAGTGAACTACCTTTCACCTCACTAGTGACATTCAGACAACAAGATAATCAAAGATGCGGGAACATTTGGACCTTAGGCTCGTAACATTTTCACTTCAAAACTTCAGGGCAACTACTGCACTAGACTCCTGGGCAAGTTTTTACGATTGGGAACCGTCCTGGCATTCAAGGGTTTCCTAGACCCTAGGTGGAATTAGATAATTTCTGTCGGTGAATTTTCCACATGCTGCTTCATATACGGCTGTGGTATGCTTAGTTATTGAACGTTTCCGTTTCCTGTGTGTTGACTTAGTGAACGCTCAAATTCATATTGACTCTCGTTGTTGATTGACGATGAGGTTCACCGTTTCATTTCTTTTTAACGAGGATTCGAAGGACTAAACCGCGTTGCCATGGGCGCTTACCTAGAGCGCTTAGCATCGAAAGACTTCTGGACTTTCGATTTGCCTTCGCCACTTTCCGCCTTGCGCAATCTGAACTAGATCCAACTTAATTTGGGAGGTTAAAAGTACAAGTCTGAAGGGTATTTTGCATCTAGTTTTTACGTGAGCTGCATGATAGACCACTGGACAACGCAAAACTATTCGGGGTACTAGTTTTGACCACATTTTTCTTCTTGTATTACCAGTGAGCCGGCAGATTTATCACCGGGTGACTGATGGGGCATTCCGATCACCTCGGGCAGCACAAACCACACAGTCCTGAGATATCCACCGAAAGTCAGACAGCGAGTTTATTGAACCTCACGCGCCGCGCTCATCCAGGCCACCAGGAAGATATCGGTCTGCATTGAAGACCTGAAGTATTTACCGAATGCGAGACTTGAGGTCAAATGTTCCTGGTTCTTGTATATATCTTCTTTTCTCCAGTGCCATCTTGACGGAATGGCAAAACCCAATAAAGGGGAAGCAACCACTTTCAAAAAAGTGGCTTCAGTATAAAATCAAATATTTTTTATTCAGCGCATGAGTCCGACAATTAGAATATGGACACCAATGCACCACTACCAGCCTTGTTGCCTTAGAACTTTAACAGAAGGGTGATTTGCATAGTGATTCGTAAGAGGAGGGAGAATGGAACTGTTTATAGCTGCGCACACGTGCAAATGTATAGGACCGAAGACGAGAAGGGGAAATGTGGGGGAGAGAAATCTATGCGAGGGTGATCAGAGAATTGACCGGAAGTGGCGTCAGTCTTAGCCGGTTGTCTAGTGTGGCCCTAAATGCCTTTTTTGAGGAGGAATTTACTACCTCCTGTGGAAGGCTTTTCCATAGAGATATTGCCCGAGTAGAGAAGAAACTATATCTAATGAAGGTACGTGGGCAGAGTGCAAAGAAATTCCTCTTGTGTCCTCGCTGGGTCTCCAAGTTCGGATGAGGGAACAACTTATCCACCATGCCCATGAGGAATATGTCATGGGTCAAGGAAAGATCTCCCCTATACGGCCTGTCTCAAGTCGGTGGAGATTAGGTGATACTAGGCACACCGACTAGGAGTGAAATTTGATCCACGTACCGTTTTGATCGCTTTCCATTGAATCCGCTCCAAGATGTCTCTATCCCTGACGAGGCATGCGTGCACTATCTGATTGCCGTATTTTAAAAGAGGTCGAATAAAGGTTCCATGTAGAGGATGGAACTCATCTTTGGACATCATCGGGATAGTTCTTACAAGGTTAAGAATCCGGAAGGCAGTTTTACTAGCTTGCTGTTTTTGGGAGTAGAACAAGATGTTACTGCGCAGCCAGAAGCCAAGGATTTTATGCTGATCCACCATCTGAATTTGTCTCTTTCCATTTAGCTTGAAGAGAAGTGCCCGAGCATTGCCGAATGAAATGCTTGCACATTTTTCATCATTTATTCGGGGGCTCCAGTTTGCTGACCAAGGATTGACCGAGTCAATGGCTGACTGCACAGCATTTGCACCTGTGTCGCAGGTTGTGACTTCATCTGAGTACATCGCTTTGCTAACCTGAACTACATCATGGAGGTCTTCGATAAAAATGAGGAATAGGAGAAGACTGGAGACGGATCCCTGGGGAGCTACTATAAATGCAGGAGCAGGTTAAGACTGAGACGTACACACACGAACCGAGAAGGTTCGGTTCGCTAAAGGGCTTTCAATCAGGGTCATTAGGCAACCGGATATGTCGTAAATCCTAAGTTTGTGGAGAAAAGGAATATGCTGGACTCTATCGTAAGCTCTGACGAAATCGATGAACGCTGTGTGGAATATCCTGCCTTCATCGTGGGCCAGTGTCAAGCTATCCATAACGGCCAGCACACTGGTGATGCATGACCTGCCAGGAAGTAAGCCGAGGTGCTCTGGAGACAGCAAACTATTGTGGCTCAAATGTGTCAACATTTCGCGTTTTATTTTGCACTCGAACAATCTGCTTCGGACACTGGTGAGGCTTATCGGTCTATAACTTCCAGGAAGGTGTCATTCTTCTTTTTTTTAAACTGGAACAATTACGGCATGCCTCCATGAATATGGAAAATTTCCATTGTCCATGCACTGTTAGATGAGCCCAGGGCGTGACACTACAAGAAAGGAGGCAGATTGTTTAGGAGTGCGAGGATGATTTTCTTCCGGTCCCATCAAGCTGAACCGTTCAAGTTTGTTAAGTCCCTTCTCCAATTCTACGTGAGCCACTGTGAAGAACCGCAAAGAGACAAGCCTTGTTCGATGAAGAGATAGATGGCAACACGCAGGCATTACTGATGTGTAGGAAACTGATGTTAAACGATATTTGAATACTTCTGCTTCCCAAGAAGGGGAGGGGGCGGGAAAGACATCATCGAGCCAGGGCGTGAGAGCTGAAGATTGCGATTCACGATCGCGGCTCAGGTGCTTATAGAAAAAGGAACGCTTCGTACGAGCTTGGTATAAGATTCCTTTTCTCAGTTTCTTGAAGTGCTCCCCAATCATGAATGTGCAAAGATTCCGGAAGCATCTGAAATCTTCTGTATCCGCCGGAAGGGATCTGGCTCAGTACTCGGCGGACAGCCGAGAGCGTTCTTCCAGAAGGAATCTAGTTTCTGGTGGCAGATGTGCCTTGCACTTTGTAATCTGTCGGATGCTAGGCACACGCAGAGAGCCTGCCCTCAGTACACGATGCTCCAGTAGCCTGCTGCCTTCACGTTAGTCTATGTTGACCCTTATGTCGCTTAGTTTGCTCCTGGTTAAGGATCTGATAATTTGGAGATTTGTTAGCTCAAAAGAAAGGGCTGGTCTGTATAAGGAGGATGTGGCTGGCCACTACAGTATATAATCACAGTACTAGCAGCTTCAGCCAGTGAACTTTCAGTTTCATTTACCGCTAGCTCAGGGATTTCCTGCCGTGCTGCGACTCCCAGGTGTCCAACATTATTCGGCATTTGTATTAGTTGACCAGAAAGGTAAAGAAACAAGCTCACCCTCGGGAACAGCAAATTCACGCTAGTATAGTTCGGGCGCCACAACTCACTGATGTTTCCATGCAAGATATACCCCGAGTCCTTGGATGATGTAAAGATGTTAATATGGAATGATGAGTAGGGTGACATGGAGGCTGCGATAGCGACGGGTACGATAGGGAAACAATGGAGCGAAGAGATACAGCTTAAGATAAATAGTCGAGAGGGGGGAAAGAGCAGGATAGGAATAAAAAAGAAAAGCTTCCTAGGATGGTTAACAATGGTCTGAGAATATCCCTCCTCACCACGCATCCTGAAAGTGCTTAAAAGCAAAGAACGAGTATTCCGTCACTAATTGTGGAGCCACCTTGTTCCAATTGGTTATTACGCGGTGGGAAAAGAAACAAGCAGTAGACTAGTTCAGAAAAACCCTGTTCAATTCCTTAACAAACATATTACAAACAACTTTATTTCATTTGCATAACCTAGCTTCACAAGAATTCTGACTGTTTATTTTGCTGCTCCAAATCTTTGTCACAAATGGGGCCCTCAACATTGCCTTGAGCATGAGTAACCCGGCTCGAAAAGGGATGTGATTGTATTCGTTGATCTCATTCTGTGTTTGTAATTTGTTACTGTACTTCAGCCGCAGTTGTTGAGTTGTTGTTCCATTTAGAGAGTAGGAGCCCTGAAGGAACAGTGTTGGGGTTTGGCTATTGTAAAAGTGATTAATTTGTTGCTCATAGTACCTCAGCTCTTTGAACCAGAGATTGTTTTGAATGGTGTCGATAATAGCCGCTACTCCTGGCCCGAAAGTTCCATTGTCTATACGTCAAACATGATCCTATATTCCTAATTGCTTCTGGTCTGTCCAACGTACTCCCTCGTCCCCTGAGTGCAAGGTTGTGACAACGAGTCAGTAGTGGTCTGTCGGTCGCAGGGATTCCTTTACATAACTTGTACAGCTCCTTTACATCTCCGCTTGGCATACAGGGATTAAAAGAGAACATATTTAGAGCTTTCATCCTTTCCCGGCACTACTTATCATTCGGGTGAACTTTCTCCGAACATCCTCTAATACACGTATGCCCTTCATTGGGCTCGGTACCCAAGTTTGTACAAAAGCTTCCAAGTGAAGCCTCACAAGAGGAAATACTCCGGCCTCTCTAAACATCAAATTTACTCTAAGATGGAACCGCCCTATTTGCACCGACCGCTGCTGACGTGCACTGCCCGGCGGGTTTGAAGCTCTCGTGCACAAGCACACCTAGGTCTCCTACAACAGCAGCGGACTCAATATTGATTGGGACGGACTGACCTACGTACCTGTCTTCGTTGCTTCCCCTGCCAGTCAGCAAGTGTTTGCATTTGGCTGCATTCAGTGACAACCCCCACTTTTCAGCCCACGCACTTATCTTGTTTGTCGGTCCGTAGTTGCCTCGTGGTTGGTTCACCTATTACTTTGACATCATCTGCGAATAAGGACCTCGGGCAGTCTAGTTCGATTACCAGATCATCCACGTATATCAGTAACAACAGTGGTCTCAGCACGGAACCTTGAGGCACACCAGTGCATGCCCGGGCCAATGTAGACCTGGTGTCCTTGACCTGTACGAAGAAGGCTCTGTTACTCAGGTAACCATCGATCCACCTCATAATTTGCGGGGCCACTCCAAGTGCCTTTAGTTTGCCCAGCGATAAACGGTGGTTCACCAAATTAAAGGCTTTTTGAAAGTCCACGTAGCACACCTTAACTCGTTTCCCTTGGTTTAATCTGCGAGCTACCTCATCGAGCAATGATAGCAGGTTAGTGGGACAGGATCTTCACTTAAGAAACTCATGTTGCTGATTAGCAATCAGCTGATGAGTCCGTAGATGTCCTGTTAGTCGCTCTCTGGCCCGTTCCTTTAGTACTTTGAGGGCGATTGGTGGTAAGCTTAGGGGACGGTAGTTAGAGGCCACTTCCCGTTTGCCTCCGTTGTGAATAGGGACAACTTGTGCCGATCTCCAATCGTCCGGTAGCTCCGCGGTGTTTAGTGGTAGGTTGAACAGCTGTGTTAGCGGCTGAGCCAGTACACTGGCCAGGGCTCTTAGAATGGCGGGATGGACACCATCCGACCCCGCAGACTTATTGCTATTCAGACTGCCCAGTCAGTTCAACCTCATTACTACTAATGACAACTCCATCCATGATGATCGCCTGCTGGATTACGGTGGTTTCATGCTGTCTACCAGTGTCTTGTTGTTGCACGCTTTCGAGAAAGTTCTTCAGGGTTTGCGCGTTCTCGTTAGCGCCCCTTAACTGCACTCTGTTTTCGTCGACTACGCGTTTTACGGCGACTCTTGCTCAAGATTTAGACTGGAAATATTTATAGAGCCTTAGGACAAGCCTTTACTCTGTCCGCTGGATGTGATTCCCTTCTTCCATGACTTTCTCGCGGCGTTCTTGGGTCATGCTCTCGGGCTCTCATATGTTGCAGTAGCTCTGGTGCCCACCTGTTGACCGGTGACGAGATCCCACCTTGCGCTCCGCCAGTTGTGCCTTGGCTAATCGGCTCGTCCACCAAGGTGGTCTGCCCGGTCCGCTGCTAGACCGGGCGGTGCGCTGTTCAAAGATCTCACTGTTCGATGTTTGACGGATTTCCCATGACAAAATCTTTCGTGCCACTGAAGCTGAACTGACTGCTGCAAAATTGGGCTTTCTGTCACTGTCCATCGGTCTGTCTTCCAGGTCAAAGGCAATACCAGAAGCAAGACACTGCAAAAATTTGTCTTTTGAACTCTCTCTCGCCTTTTCCAATTGCCTTCTATCTGGTGAATTATCTTCCAGCTCACTGGTGCCATCCAGATAACTAGATAATCACAAGATTTGGGATCATTTGGGCTTCGGCCTTGTACCCGTATACCACTTCAAGGCTCTCAGTGGGGTGAACTCTTTTGTCACACTGAGGAGGTGGTTCCTGATGATAGTCCACCTCCTTCTCACACTCTGTTAGTGAGCTCCTCAGTCAACTCCACCTGGTGCTTCCTTGATCGCGATGGTTTTCAAACTCCTGAAGCTCCTCCGCATCCTAACTGACACATGGGGAAGCCTCCTGGATGAGGGATCTGACGGTCACATGGTAGCTTCTCCAAAGTGGAACGGTTAACTCTAATCCACTTAATCCCTCGGGTGTCTGATGAGCACCAAATCAAGCACCCTCGGAGTTTCCCCTTCCCCCAACCCGGTCGGTTGGTTGGAGTGCCGGAAAAGAGATTTGCAGCCTACTACCTCGATTAACTTCCTACTACAGTGGGTGTGAGTAAAAGGATAAAGCAGGCTCTGCCAATTTGTTTCGGGGCATTTGAAATCTCTCCTTATCGAAATCCAAGATACCTCTGAGGCAGTCATGGCTAGATGCTCCTCTTCTGGAGTAGCATTTGGATGGCGATTTGGTCACAATATATCCATAAGGGATCCCGGGGATAACAGGCGCTGTAAAGAAGCTCGTATATTTGGGGCATGCGGGGGTTCTTCAGACTGCTGCTCCAAGTTTTCGTTGACTGACGGTAGCGATCACCCTACCCCGCCATCCTTCTTCCCGTCGGGTAGACGAAGTATCTCTTGGTATGTGGCAGAGCCACGGCCTCACTTTTGTGTAACCACGTCTCCGTTTTCACAATACTGTTAGCTCCAGTAGTTTCAACCTGGAGTTCCTTTCTATTATTTACCGCGCTGCAAGAGTTGGGGTACATTATTCTGGTTTCCACCTTGAGTGGTATCGTTTCGTTTTCCTGTCAGACGTTACTAACCCCTATCCCTGGCTGTCTCCCTGGTTCATCGCCCGATAGCCCACCCCATTTTCGCCAATGGGAGGTGATGTTCGGAGAGGGAACCCGGACTGACTTCGGTCCCGCTATCCCTAGTTTGGTGTTCCCGTCCCAGAAAAGATGTGTAAATCACTAGGGATAATGTTTTGGGTAGATGATTGGCTACATCGTTGGTCTTGCTCCCATCAGAGGGTAGATGGGGTTCCTTTGTTGGTGAGTTTCCCACTAGAAGCTTTTCTGGTGCCTTCCTCAGGTGACCAGATTCCACACGCTTTGCTCCATTCTTGTGTCTAACAACTTGGTCCTGTCCAGCTAAGAACCTGCCTCGAAAGAGTGGATTCCAAACTCAACTAACACAGGTCTGAGGCCCTGGTTCCCCCGCGGCTTAGCTGACCAGCAGCCCAGACTAAGAACCCTTAAAAAGCAGCCCACTGGGATACATCAGTCCGCCTCGGTAGGTTTGAGGCCTTGTGCCTCATCTCTCTGGATAGCTATTCAGTTGGCAGACAAAGAGGTTCAGATATTCCTTTATGACGACATTTCTCTGCCTACCGGTGGCAGTTACCGTAGAGTGCTCAGACTTCTACATTATTTTAGCCATGGTGGTAATTTGGTCTCTTAAGCTTTTTACCTCGAGGTCTCCATTATTTACCGCGCACTGCAGTCCGGATATCCTGTCCACAAGGGACCGCTCTAAGTTTTCAAGGCTCGCTTCCAATTCCCGTCGTTTGCTTGCTGGTACTTGTGCACCGAGATCGATTAAGGATCACTAGTTTGGAAACCTGTAGATAATCCCCGTTCACTTAAACCCCCTGGCATCAGCATTCCACATGCACCTCCATAGACAGAACGGATCAACTTTAGGCTGGGATGCTCCCCGTACATTTGGAGACCATCAAGTTGGCATCACTGCAATTCCAATGGAGCCACTGCTCGCAAGCTTCGCAACAAATCACTTTTGTTATCTCCTAAAGGTACTTAGGAATGTTGCCCATAGACATGGCCATTGTCGCCGGAGCTTAACTTTACATTACTTGGAGTTATCGAAGCTGGGGTTTTAAGATGAATGATTACGACTCCTCGAGAGAGAGAGAGGAAAAATGTAATCAAACTCTGGATACTTCCTGCAGAGTAAGACAGACAGGCAAGCTATATAACGGCTTATCTTATAAACTCGATCACTGGTTACAGAGTTCCGTCGTACTAACCCTAACTCCAATCTCGTGATCTCTGTTTTCCCGAAGTTTCCTCTGAAATGCAACTGAGAACCCTGTCACAAGGTTTTCCGGACCAATACCTGTTGGTCTTTCTCGTATTATTTCGCTTCAAAAAGTCTGTAGTCCATGCAGCTTTACGCCAAGGTGTAGCACAGCGGCGCAGATCGGGTCAGACCACAACATAGGATAGGTGGCCAGTGCCGATGATAGCCTAGTTTCTTGCGCACGCAAGCCACCGTGTCTCACCGTGCTTCGACCTTTCGGGATCGCTTGTATTTCAGTGTCCAAGAGCAGGACACATATCGGGAAGGCCGTCCAAAAGTGCTGCAGAGATCAACTTTTCAGTAGGACTGGCCCGGGCAATCAGTAGTTTCACTCCTCTTTCAAGTGCCAGGAGGCCCAGCCATCGGATCTCGCGGATTAGAGGAAATCTGAGGCGATCAAGAAGTATTCGAGGGAGGTATTTAAGTGGACTGAGAAAGAAAGAAAGGTAAGAGGGAGAACGATGACGCAGACAAAAGTACTTCAGCCGGGCCCACTTTTGTGGGCTCACTAGCAGTCCGGAAAGGCACGAGTCCAAGCTCCGTCAGGCTTCCTCACGAGCACTGACACGTTTTCCGTTTCCACCACCGCCTCATGAAGTCACTTCCATTTGTCTACTAACCTGCAAGCATAAGGCTGGGCTGTGATGGTATCCGGTCAAATGAAAGGACAGGATATGGGGGCTTGAGCCGAATTTGCATCAAGTCTCTAGCACCCAGGCCCCCAGGGATCCTCAAGTTCACAAAAAAGGCAGAAATATAGAAATCATTCCGCTGGCCATGACAGCGCGGCGGATTTCTAATTATTTGACCATCTTTTTCCCCTCCCCAAAAACAAGAGACCTCCGGGGGAAGTGCAACCAACCCCAGGCCTCACGAAACAGTGGAACAAGGTAGAAGGATAAGCAGCCCGCGTGAAAGGTGGTCGCCGAAGTTTAAGTCCTCCGGTGCTTTCAGGACCTCCGTGGTGGTGCCTGCGTGGATGAAACTAGGGGCTTCCTTTTTGTCAAAGCATTTGCGGACACGACTGGAGATGTAGCAGAGGACTTGAAAGACGGAAATCTAAGGGGATGGAGGGGAAAAGGAGGAAAAGAATTACGTTGATTTAAAAATTGGTTAGAAGTAGCGAGGAAGATGGCTTTTGTGAGAGCGGAAATATGATAGCTCAGGAGTTCGGTTGTAACAAACTTCATGGGATAAGGGCACTACCGGCAACGCGATGCACAAGTCAATCACTGTTAAAATTTCAATTTGGTTCAAGAGCGGGTTAAGAATCAGTTGTGTGGTTGATGATTGTGGCTGATAACTTGTGGCGCCTCATGCAAGACAGGGAGGCAGACCTCCGCACACGCTTGCCCAGGAGCTGACCTCACGTCTTCTGAACGTCGATTTTCAGAAGTAGAACTCCTCAATATCCTCCGGCACTCCTACAAACCGTATATACTTTGACAGCCTAGTATTGTACCTCACCTTTTCGTGGGCTTCAGCGGTCGGGCCCTATGGTTACCTCTATGGCATCACATTGTGATTGCAATTTGCTCAAGATGGAGGCCAACTGGGGCGTGTAGTACGTCAGCCTTTGTTTTTGGTTCTGCGGGAACCTTCCGCCAGGTCAAGGATTATTGCCCCAGCATGGTGAAATTTTCCAGCAACAGGTGTAGTGTTCATCTGCCTTGGGTCTTGATTTATACTAGTATCTTCCCACGTGGTCGTGCTACGCTTTACAGAGATTGGGCCATGTGCGCGGCGAACGCCGGTAGAGTCCCCTTTGTAGTTTCAAGCACAACGTGTCCCGTTACTCGAGGCCTCATGAGACAGTCTATGATACTATGCTGTCCTCAAATAAGCTGTCCCGGCCAGCACCTGGCTTCATTTTGAACTCGGTGACCTCCTGGGTCCTAGTAACCTTTGACTGAAGTTTAACCCTTAGATTTATTACTCTTCGGGCGAAGAAACTTGAGTTCTTCGAAATTCGAGACGCGCATGATGACCCTGAAAGCCTCAATGAGATCCCGGCACTCCTTCGTTCCAGAGCGATGGGCTCCGGCTCCCCGAGCCTCAAATCGTTTGACCGGCCTCGGAGTTCAGTAAACACTCATGTAAATCTTTTTGCGAGCTCAAGCAGCTTCTTGTCCCTAATAAGGCCGGAATGTCAAGCTTGGACGGCACACTCTAGGAGCAGTCCCATATGGGTTGTGTAGAACGGCAACAGTTCCCAAGGCTTACGCGAGGCAACAGTTATCATTAGTCTTGAGACGGTATTACTTGATAATAGTTCATTTCAGATAACCCCGAAGCCTGCTACAATGCAAGATCAAACAGTACAGTTGAAAGCTGAATGAAAGTTACAGAAGGATTGGGCACTTATGTGAACGCCATTGAATATAACAGAAAGCATTCAAGTCAATTGTTGCTGTACCGCCCGGTGACTTTAAATTCAAGGTCAAACGGTCGATCCGGCTGGAGGCGGGTGAAGTTATTCTGCCGAAGAGTGGGGTGGGTGGGGAATGGTACAGAAACATACAAACCCTACGGAAGGAGGACTGTCCTGTCGGAGAACCAAACTAGATTGACGGATGGGTGAATATCGTGAAAAAGAAACATTCATGAAGGGGAGGTATTCAAGCAATAGAGCTTGGCTATGTATGGGAGGAGTTACGATGTAAAATTAGAAGACAAAAATTTATGGCATAACACATAAAGAACAAGAAAGCCGGTCGGCGATTACAATGTTGGGGTTCAATGAACGTAATTCGGCTCAACCAGTTGTAAAACAAAACTGACAACACACTGGACTGTGAGTGTCAAATTGATGGTGAAAGATGTGACCGGAAAAAAAGGAAAGTAATTCATCAGCATGAAACTGGTAACTGGGAAAAAAATCGACGTGTGGTGCGTGGCTACGGTAGTGGCAGAAACGTGGCTTGTAAGAGAGATGGCCAGTTAAATGACAGGTAATGATAATGATAATGATAATGGTATATTTCTCGGCCATAGTCAAGACGCACGCTCTAGCGCATGATCATGGTGTGACACTTTACTCAATAAGGTGGAATATTCACAAATTCAAAGTATGAAATTCGAGAGTATCAGCGATAGATAGACATAGCCAACAACAGTTTGAATGGATCATTTTAATGATGGTTTGCGCGGCAGTTTCAAACCGGTTTCGAATCCGGGCTGGGCGGTGAAGATATCGAAAAACCGTTAGCGCAGTGTCAAGAACGCATTATGAACGAGAATGATGCAAGCTGGGGATACGGAGGCCTGCTGTTGTTCTACAGATAGAGTAAATTTTGAACGAGAAGAAAAGGAAGAAAAAAAGGAAAACAAATTTGTAAAGAAGTGTTCTCGGGAAAGTCGGTGCATGCGGAGAGGATAGCGATCCATGAAGACGATGCAGACCCTGAATGTCGGATTTACCGGAGTTCAATAAATGGAATGAGTGTCGAAACGGTGCCGAGACCAATTTCGTGAAAGTGAACACTGGTGGATGTGGGAGAAACAGCAGTCCATAAAAAGGTGAGTTTAGATNNNN
>STRG.19880.1
NNNAGAAAATGTGAATTACAAGACAGCGGATTATTCTGGAAACTATTTGACAATGAACCATTGCGATTCTCGGGTATGTTATCAGTGGGAAAATTATAGGTGGATAGAGTGGGCAAAGAGAGATGGTGGGGTACAGAAGACAAAGGTTGAATAAAAGAGAGGGAACTCTGAGCAGTAGCCCACTTATCACTACCTACCTCGCTCGATGCAATGGGCAGCACTGTCCCGATTATTCCATGGGAATTCTTTTCTGTTCTTAGAATTCATGGGAGATTTCTGACGGGTACTGGTACGGTGTCCAGTCGCTAAGCATGAGAACCGCTGTGGCCCTTTACCAAGGTGCCTGGTATGATTGCATCTTCGGCTTGGGGTTAGCCATCCTATATAAGTGGTTTGGTCTGTGAGACGTAGAAACCGTCAAACCAGGTCAAGGAGCAGCCTGATTTGTACGGTTTACTATGTGTCGTATCCGTACTGGTGGCCGGGCTTATTGTCCACCGATTATTCAACCCCTGCGAACAGATACAGAATATAAGCGGCCTAAGGTCGCTGGAACATGTATCGCACATGCCCACCGATGGACCTCCTCGGCATAGGCTGTTCTCTGTGACGGCTTTCATGTTTGGAAGATAGTTCGAGGTAGTCAGTCTACGGCAAAATGGTATGAAAACCTTAACAAGTGAACTTGCTAAAGTAAGACATGTTAGACTTTCGGGTTGGGGTCCACCAGGCCCGTCTGCCAGGTGGCTCTAGACATTGGGATATATGACTGAATGTTGCGACCAATGGCTTAGATGCATTCGGTCTGTTTCTTTTTCTTCGTGATTCTCTATTACTTTGCTTTCATTTATTTTAACTAATGTTTCTGTTCTTTCTGCCTTCAAATAGCCGATGCGATGAGTTGGCAACCATAACCAAAGCACGGAAGCGCGAGGTGGATGTACGAACTGAACTAAACTAATCTAAACTGAACATCCCCTAACCTGAAAACTTAGCATGTGCCGACCTAGGGTTCCTATCACTTTTGACATTTCCTTAGTAGACCATCTCAACTCATCTTTAAACCACGATGAACTTCAGTATAAGTGACGCGCCTAGGTCTGTCTGAGTATGGTTATGTTTGGTCTGTAAACTCTCAATGTAGTCCTGATTTTGGTTTCTGCCCACCTTATCACCCAAGTGAGAACAAAAGAAATCGGATATTCGAAAACGAAATGTACATATTAAAAAGTGCAGAAGAAAATGTTGCAAACAAGCATACAGGGAAGTTTTCAACCACCGCCCTAAACCGTGTCACCTAATGTCTGTAATTATGCGGTACATTAACCTCGTAAACGTCAACAATAAAACCTAGCGCCTATTAAGCGCTAAATATGATTATATATATATATATATATATATATATATATATATATATATATATATCATGATGAAGCATGTTGAAATCTGCTCGTTCCCGACCGGTGGTGGTCGAGTGGTTTATAGTGTTTTCTTACCACCTCGAAGTCAGGTTCGAATTCTCGCCGTCACCGATTACTTTGTTGGTGGACAGTAACCTACCGTCGTCCGGCTCATTGCCATCCCTGACCTATTGGGACCTAATGTGTTTATCCGCTCCAAGTCTTAGGGCCTGATTACCGGTTATTCTTAACACTAGGCTTTTGAGACTATAGGGTGTACCCCTTCGATTGCACTCATGTGCAGGTATGTTGTGAAAAACTACGCGTTTTAAAAAGCCTAAGTAAATCCGGGATTCTACGACGCTGTATACTAAGTCACAACTCGTCACCCATGATAAATACAGAGCAGTAATGGTAAAAAATAGTTGCTGGTTGATATTTGGTGGGGCTGCCTTTGAACTTTTCAGCCAGCGTCTTTTGGAATTTGGCCGAAGGTTATTATAAATGACAGACTACGTCTTTGTTCATTCTTACTTGGCGCGGTTTCCTATACTCCAGATAATTTTTATTTCTGTGTCATTCCTAGCCATACTCCGCGTTCCCGGTCCATCAAGTCAATCAAAAACAAACAATGATCTATGGATTTGGAAACCGCTGCCTGCCATTCTTATTCTCGACAATATCCGAGATCCGGGGAATTTGGGAAGCTTGTTGCGTACTGCCGCTGGATTCGGACTGCACTCAGTTTTAGTGTCTAAAGGTCATGCAAAACGAAAACTTGCCAGACTCGAATCTACTGAATCGATTTCGCGTGCGACTGGCATTTTTGGTGCACAAAATAACGTCGTGATTGCAATGTAGTTATTTCCGGATTACATCTGATCGACGGAAACCTGTTGAAAAAGTATATTATTTTACTTCCTTTATTTACTATACAAAAAGTATAACATTTCTGAAAGGAGGCCGTGGCCATTGAAAGGCTGCTAAATGGAAAAGTGACCTGCAATGGCGGGGATCGAACCCGGGACGTAAATGCGCACAGTCTGCGAGGATGACCGTTTGACCACCATCGGTCAGCCTGGTGGAGGTGGGTCACTTTGCATACTTGCTAATACTTGGCGCATCCCGAGTGAAGTAAACGCCTACGTATTCAAGGTTAAGATAAGCTGCATCGAAGCGGTTGTGACCTAGACCCGACATTTCACGGAAACTGCAAGTTCGTATTTGCTGTGCCGCACTTACATCGGTTCTGTTGTACTACTGCGATTTGGAATTTGTCTGTGGATGATGTTTTCTAACTAAAAACCTCCGATCACCACTCTCCGCAATATCTAGCGATAATGGGACGGATACTCTTAGCTACAAAGAAATGACGCGCCTGCTGTTTAATTCATTTCCATATATCATTTGTTACGCAATCAAATCTAACAAAGCAGACCTCAGTGACACGTGCCACGCTCTACAGAAGACTGTGCACATCATCATCATCATCATCATCGTACAGCGTTAAACAGTAGGGCAAGCCCCACTGACCACTGCCTTCCTCACCATGTTGCACGTTGAATTAGAAAGTATTAATATACAAGATGGAGAGGGAGTGGACCTACACGGGTGGGAAAAGGAAAGAATGCCCTAGTAGCCAACATACGGAATACACAGTCTAACTGTACAAACGCACATCGATCAATCACTCTGATTCGATAGAAAGTGACAACACGATCACCACTGTTCACGGTTCGCTGCCATATTATTCAGTGTCTCCAGCTAACTCGTTGAGGGATCTTTTGGACCCCAACCACGTAGACATGAGACACCTACTTTTCCTAAGTTTGCTGTACATTTTCTTATTCCTCGTTGCCAAGTCATCTGTTGACCTCCACGTGGTTTTTCCACTCCCCAGGCGGAACGGAGAATAGGACACGGTA
>STRG.4471.3
CGGTTGTCTGAGATATAGGTAGCTTCGCTGGCACAGATAATGGTTCACATCAGATTTGGTGATGGGAAGCAAGTGGTGGTTTCAGAATGAATCTGAGCCGGAACTTCTTCCATTCCAGCTGACGTACCTCTGACTGAAAGATGAGTCCGTAACCCGGCGACGCGGGTGAGTGAGGGACATGACAGGGAAGATGTATCTAAAGCAAATCGTAAGTCTGACCATCTATGCCCACTAAAAAATCATTCTAAATCAACGTATTCTTATTTATTAGATTAACTTCACTTCGTTAACTATGTTCAGATTACCGGAAAAATAGCCCATTTATCCTTAGGATTCAAGTGATTCTCATGGAATAAATTTAACCTCCTCATTATTTTGTTTGTTTTCCTTCATCTTCAAACTGTGCCTACGGAATATGAATGAGCTACCATAATGTTGATTTATCAGGTTGTATCTGGAAGCTGCTTTATTAAATAAACACTGTTCCATGAAGATTTGTATCTTGAGATTAGAGTCAGTAACGTTACGCTCACGATGAAAGGGGGGCCGGAATAACGCTTAGAAAAGGACTTTTCTGTGCCAGTAAAAATCCCTTTTTCTTCCGGTACATCGGTGATGGTACTGCTAGTACTGAAACCTAAATTTCACTGATCAGAAGGTATAATCGAGGTGATTACAACATCATACCACAGCGGGCAAAGATAAAAGTCATTATTACACGAAGCTCACCGAGGCTTTGTGAAGTCACTGACCTACCTGGGACACCTGTGTCATATCTATAACATCCAGCGTTTTCTTGGGTAGCAGGTGTTTAACCCCGGGGTTCGTGGTGTTTCATTCTACGGCTGAGACCTGGTCAGTTTCAGCTGAAGATGCTCGGTGGCTTTCCGTGTTTGACCACCGACGTCTCCAAAGTACTGTTCGCATCTGGTAGGAACAGCGAATTTTATTATGGGGTGTAAGGTACACACTCTGGCTGAATTGGTTGCTCCACACAGCTTCTAACGGTTCGGACGTGTTTTGCGAATGCCTGTCCACCGGTTGCCTTTCCGTGCTGTGTTCGCAAGTGTTCGTTAAGGCTAAAAAAATCGGCCCGGCGGTCAGGCAGTGACTTGGTGAGGGATGTCAAGGTGCTAGCATCAGCAGTGGTCTCGTTTTGGTGATTCCCGCCTTCTTGGTTCGGGCCCAAAAGGTTAATATTACCGTTAGGTGGGGATGTTGACAGACGTGGTTCAAAATAGAAGTCAGAGACGTGAATATTGTACGGCCTGTCTGCTGCATTTCCGTTCCTTTTGAACACAAAACGAAGGCACAAGAATCACGAAAAGGTGTACAATGTTTCTTTTATTTCTTACCAGCTCTCTCCCATTCTGTTGTACCTCATCCATCCGGCCGTTTTGCTGTGTTTCAGTTAGCGCTGCTGAGTTGACATCAATTTTGATTTCAAGCCGGTAATAAATAAACATAAATAACCTATGCACATATTCAGTGAGACATCCTGCAAACCTTACAGCTTCTAGTTATCAATTCGGTTTGATGTGGCTACCACACACCACCACACGGGACCACAATTTTTCAAAATTGAAGATCCGTAAAGTCCTTCGCGCCTCAAACTACCTATGCTGAAATCGCGGGGATCATATTACTGGAGTGAGTTACTCTATATTGCGCTTGTAGTCGGGGGTTTCCTCAAGTAAGATAAACCTACAAATCTCCGGTGTTCAATAATACGACTTTCACATTCTAAGCTGTTTACATTATACCACAAAGTTTTGACCTGATTGCAGTGTTGAAGCTTAGATTTTAATTTGTTAGTTAAACAGTATATGTTGTCATCAAAAAAGAGTTGTTGTATTTCACTATTTTTCTTTCTTCGAAAGCTTCAATTTTTTAATCTCTGTTCACTCTTTTTGGTGAGCTTCCCGTAGGGTTTGCTTTAAACGGTACTCTTACAGGCTGTTTTACACAATTCAATTTTACAACTGAGGAAAACTGATAAGCCTGTCCGCAGGATTCTATTCTTTGTTGTCCATCGCATTACCTTCGTTTAAAATCTAACAACTTACCATTATGAATGGATATTCTGGTCAGTTATTAGCAATTTTTGTTCCACAGCAAGCCAACTTCATGTGCTGCTTCTGTGAAGTACAAAAATGGTCTCATGTACTCATGAACTGTCAACTGCATGTTTCGCGACATGTTAGTCCCTCGACAGACCAGTAAGAGGATATTAAACGATACCGGTTATTGTAACTCAAAATGATGTATATCACTAAGCAAAGAACCAAATATCAGAATAGTGGTCTTTGCCTGCCGATACAAGATTCAGACTTAAAAAACGTATCTCTCACTTAGATTCTGTCTGTCTGAGTGTTCCTGCTTTAAAAAATACGAAATCTTTGCATATCTCATGCTTCAGCATCATCATGGGGATGACTTCTATGTAGCTTGCTCAGACATTACCAAAACAAGCACACGTACGTACCTGGTTTCTACAACTCAACACTTTTTGAATGCCCTGCCTGTCCTCACAGTCCACAAGTCGATGCGCTTGTCGTACAAATATTCTCATGTTTGAACACGTGAAGCCCCTTGCCAGAGGATACAAGTCCTTAGACTGTCGACCCAAAGAAATCTACCTGTCATCAGACGAACTGTATCAGTAGATTTGTGAATATGCAACAAAGATAATCAGCCTTAAATAATCACATGAAATGCCAGTACAAAGGACGCTTTCACGGATTTTCTGTGGTAAGATGGGCTTTGGTGCTGCATTATGAATCAGTCTCCAAACGATGTAAACCTTCTGCGGGGTCAAAACATCATTGCATATTTATCGCATATGGATTTTGAGCTCTCATCCTGCTCCCACCTTTTAGCTTTCCCTTTCAACAGACCTCTGGTTCGTTGCATTCCTTTCCTGAAAAGTTGTTTCGCCGATGGACGGTTTTAGAAGAAAAATCAAAAGATCTCTTGCCCTATTCCACTTAAACATCCGATCAAGCCTACTTAGGCAAAAACTCGATAGTTACCGGAATGTATCATTGGAAAAGAAATGAATGTGTGACATTCAGCACTGAGCTCTTATATGAGTAAAACCAATACGTTTTACCACAAATACGTAAATGCACGTTGTTTATGGTCACCAAAATGCCACGAGTAAAGGTCCCTCCATACCATTCCTCGTGTCTGCATTGACTTTTTGTCGACGAGCAACATTTAACTAACACCTGAATGCATTTACCCGTGAGTAAATACCAAAATCAACAAAGCTGGTATATTCCGGAATATGCACATAGTGACACCAGAACAGGTTTTCAGGGACAAACAATTGTTTTCAATGATTCATTCTCAAGTCTTTACATATCATAAGGGAGATGGTTGTGCTGAAATGGTCAAGGGTCATTCGGGTCGGACATGGTTGTTGCGGATGGTACTTTACGAAGAATTTCTTTCCTAAGCTATTTTAAAATATTAATTTACCATGGTTTTCGAACACAGAATTCCGTTTGGTTCCTCTGTCGTTTGGTTTGGTGATCTTTGCTGAAATGAGTAGCCAAACAAGTGTGTTACGAAAATTAACGAATTCTAGCTTATAAGAGTTACCTGAACCAATTTACTGACTATCATTCCAAATGGCCAAGCAGTTAACCAGTGACGCGTGCGTTCCCGGGTTCGAGACCTAATATGCTAGTCAGAGAGTGTACTCAGTTATTCATTGATACCAATCAGATGAAACAAATTTGCATTGTTTCCGCGATTTTTATCGGTCAGTTAGACGTTGACAAGACTTGATAAACCAGCGACTGGAAGGGGAAAATATGTTTCGTCAAATTTCTCGTTGATGACAACCACTTGTGAACGTATGTGCTATTCCTATAGTACCGTAACACCCCGGCCTTGTCAGGAATCTTGATCGTGCCTGAGAAGGAAGTTTTGATAGCATCGTAGCCTACTAATGTTCTCTCTTCCCCTCAACCTTCTTAAGTACGCCGTGTTTGTGCATTGTAGCCACAATGCAAGAACTCGTGCGGGGTTACCTAAAGCAAAGATTAAGTGCAGATGCCCACTGGCTGTATCGAATTGATTACCGGTTTATAGCCCTAAAAGAACGAAGAACAACTGACATGGCATGCAAAATGTTTGGGAAATAGTATACCCTAAAAGACTAAATGAAACAGAGCATGGACACCAGAATCTCGAAGTTCTGCAGAACACATGATTCTCGGCTATGCGAAACCCGATTGACTCAACACAGTTCGGAAACAGTATAGCAGAAGCAGCCATGAAAGTTTATTGGACAGCAGGCGCAACTGAAACAACCAGAAATGATTTTACATATGTGAGAGATTGGTATGCCGGAAAAAACAATGATTGAGGATGAAGACTGATCAGACCGTGACCTCGGAGGAAAGTCATTGGAACGAAAAAGAGTGAGCAACAGAAAAATAGGGAAAACTCAAATGAATCAGGCAAAAATTTATATCATAGTGCAAATAGATGTCCTGGGTAAAAGTCAGCTTGAAAACTTTTATCAAGGAGCGGAAACAAATTCGTTAAAACATGGATGCCAGAAAAGTGGAGGTCCATCGAAAGTTTAATATTCAAATCGTATGCGGATTTTGTGAACTACTCTTCTGAACTTCTGAAACTGTTAGATCGTTATCATAAGTCCAAAAAATAAATTGCTTCGACCGAGA
>STRG.18259.1
ACTAACACATTCCGAGATGGGTACATATCCACGTTCTATCAGATGGGACTCAGATCACATGAAATCACCAGGCAATACAAGAGATCGAGAAGGATCCGTCATACAACGGTATCTGGAAAGTAACGAGCAGTGTGTGCCTAAACAACGAATGAGTCACCGATACAAAACTAACGAAATTCGACAAACGCAGAATAATTCGTGCAGCCTATAGTAACACATTTCATGTCACTATTGAAAGCTTTTATCGGAATCAGTGTTTCACACCGAACGTTACAAAGAACGCTCAAAGTTGTACCTTCGAAAAGATACAAAACAAATAATAAGGTTCAATGCTGTTGCACGGCTGAAAAAAGAGCAACGCTTATCATAGGCTGAAACTCACGCAGCAAGGACAAACAAGTATACAACCGTTCTGACCAGATATGGTTTCGTTAGAGAATACCGAACCGGAAACATTCGGGTAAATGAGGGGGGTCCAATACTTTTGTCGCGCAGTGTATACCCAGCAAACCTTTGGGAGTCATCCTGCATAGCCTGGTGCTGAGGTGTGTGACTCCATCGTCCGCTGGGATTCGGGACGCAAGGGAACTCGGTGGATATCTAATGCAAATGATTCCCAATGGAAAGGCAGTTTGTACAAGCTGGTCTGGAGCAATCTGCTTATCTACGTATGCCTCTACTACACACTCAGCTTTACCTATCGATTCGCACTGACCGAAAATCAGAAAAGTCATGCGTCAATGCAAAGGATGAAGTATCATCTCGAAAGATCCGAATTACTCTGATGCGTTACGTGAATTTGGCTTGGATCCTTTTACTACGTCTCATGTCTGATCAGACATCGAACCGATTTTCCGTACAGTCTCAAACTCCGAAATCAAGACGATCACATCATCACTTATACCATCCTTGGTCTATTGCAGAAGATGAGGAAGATGAAAAACGTGTAAAGACCCATCGGAACAGATCGGGCACACTGAACAGTCCGTCTCCTTCATCGCCATCTAGTCCGTATATGGAAGCAGAGAGCTTCACACAGTTTAATGCCTTCGAAGCTGCCGATGATAAACTGCTGATGGACATTTTGAAATCATTTAACAATGATGAAAGAGTGAAAAACACATTTGGGGTTATTATCACGAAGGATGAAATCAATGCATTCCAATCGATTGCCAGTGACTGGTATACTCGAACAAAAACACACTATACTCCTGAATACTGGGTTCCAATTCAGTGGGCTCAACGTTTGACCATAAAGGCTTTGCAAAGTGAATATATAACGGAACCGAGAAGAGCTTATCATTTAATCTACCAATTAAACAAATTCCGAGATCAATTACAATATTTGCAAATATTCAGCAGTATGATGGTCCCGCTGGCCTATGCTCAAGTAGTAACTATTGCTGTTTACACGTATTTCACCTGTCAGCTATTCTCCAGTCAGTTTGTGGAAAGGAGAAATGGAGTTTTGCATTCTGGAATTGACCTCTACGTGCCAGTGTTCGACTTTCTCTCCTATCTGTTTCTCATGGGATGGTACAAAGTTGCCCTCTGTGTAATCAATCCTTTCGGAGATGATGATGAGGATTTCCAGATTGGTGATATATTGGATTACAATTTGGAGACCAGTTTTCGCTCCGTTTACATGGATCCGCAGTCGTTTCCAAAAACATTTTCTGCCCCTCTATATGGTTCAGAAGACCAGGTGGACAGATCGAAAGCTGAGTTCCAAAAGTTCTTAGATTCCATCAACCCGGACTTATGGATGGACTTAGGCGATCCAGAGTCTCCAAAAGACAGCCGGATATCGTCACATCCAAATTCACGACCTTCCTGCCTCAGCAGCTCTGGTCAAAAGCTGTGCACAACCACATTCAGTGCCTTTCGTATATGTGGACGATGATTAGGACACATCCAGCTATCTTCAGTCCATTTATCTGGTATGCGGTGGAACACGTCACTCAAGATCTCTCCCTCCCTCTTGCCAACAAGCGGGATAGTTTTTAAATCATTCCGGCTATAAAGGCGATCATTCCTGAGAATTATTGACTGATAAAGGTGTACAGCAACGAACAGATTACACAACTTATCGTTTACGCACAAAGAGAATCTTCCTTTTCATGTCAATTTGACTTGGATTTGTGATTAAAAAAGGAACCGAAAACCTAGTTTCCATGTGTAAAACCTTTTCGTGATCTTTCATTTCCAATGTGCTATTTTAGTGGATATTGTTTTGCTTTTCCCTCATAACCTCATGCAGTGTATAAGTGGGAGCAAAGCCAGTCCAAGTTTGTCTTGAGGGTGCCTACACAAAAAAGTCAAGAAAGCAAAAAACGATACTTACTCTCGTCGCGGAAGTAGCCGGATATAAGGAACGGTGATCTACTTTTATGCTATTTTTGGAAAAAAGTTGGGCAAAATGAATAACGAAAAGGGCTTGAAACCGTAACTTTTTCCACTTTCGATTTACTGACTGAACTACTCATGGTAGACGGTTGTGAACTAGACAGATAAGTATAACCAGTTCTCGCAGTCAGACACGGCTCATCAGTGTTTATCTTTTC
>STRG.77909.1
NNNNNCAGAGGATCCTGTATGGGCACCAGACTACTATATGGAGAAAGTAATCACCATGTACGAGTACGTTCGAGACAAAGACGACGAATTAACATTTACGGAGAACCAAATCATATATGTCATCAAAAAGAATGACGATGGTTGGTGGGAAGGGGTGATGAATGGAATCACAGGTCTGTTTCCGGGAAACTATGTGGAACTCTACGGTTGAGGCGAATTACTGATTTCTTTCTGCGC
>STRG.47257.1
TATAGAAGACGTTCGAGTGCGGCTGGCGAACGTGTCTCCTATCGGGTCTAGCAGCGAATACCAACGATATCCCCTCTATCGGACGAATAGAGAAGACGCAAGTCGGTTTACAGATGCGAGGTGTATTCTATATATCGTGGCACCGAAACAGTACAGATACGAGAGATACACCGAACGGAAAACGAAACGAAACGCGACGGCTGTGCAGAAAGCGAACCGCGAGCGAACGACCGAAAGTAAAAGTGCTTTAAAAACGAGGTCGACGGAAACCTTGGAAAAGTCAGTACAGTAAAACGTAGGCAACCGGAGAACACTGAGGTCAATGTCAAACGTCAGAAAAGAACGTGGAGAAAATAGATCCAAAATGGTGTCCAGAAAATAGTCATTTTCTCAAAACGATCGAGGTCACTACAGTACAATCCAAGCAGCAGACGTATGTTCCAGTCCGCTTGTTGGTTTCAGATGACAGTCCGTCTATCCTGGGATTGAATGCATTACGAGCCATCAGCCACTCATTTTCATTCCACACAGCATTAGCCAACCCCATTGATCCTGTGA
>STRG.42006.1
ATGCAAAGAGAACCAAGGGCGACGTCTACACAATGGCTGACCTGGTGATTAAGGTGCAAAACTGCTCAATGGCCCTCGACCATTTAGGTTACAGGGCTGACCTAGATGCCGTGCACACTTTAAAAAACATAGTCCGTCACCTTCCTCCCGAACTACTGGGTCGGTGGGTGGAAGAAGCAGAACGAATAAGCCGAAGCGACAG
>STRG.44251.3
TGATAAGAATTTATTTTGATTCATCTCTTCTGCAATATTTATAGACCAGTTTTCTCCATTCCTATATTGTTAATCTCGCCCTTCAAGCATCCCAAGTATTTATTCGATTTTGTTCTACACAAGACTCTTCTTCATACCGTCACTACTTCTCACACTATCTTTCACTCAATCACACCCCAATTTCAAATAACACAACAACATTTGGGTGGGGCTACAAATGCCCCTCTTTTAGTCATGGATTGAATTAATTGTAAATTCATCTACCACATTACTGGTCAATTCCGAATTTCTCATCGAAAATCTCTCGACCATAGTCGATCGATTACTGTCCTTTCATCCTTCAAGTGATATTATACTGAGCTATTGATTCTCTTCTTTCTTCCATCCTCTATTTGTCTGTCCCCGTAAACTCTTTTTGCAAGTAAAGAGCCGGCCACTTGAGAAATACCTAAAATCCCTTCCAATGGTGTTATCTGAATCAGTGACCTTCCACGGAACCTGAGAATATTGAAACTCTACCACCCTTACTGTCATCAGCTTTTTGAACAGCTTCAGATCGCACAATGATAGAGTGTAGATATTGTGCGAATATTCACTTCATGAGGAAATCAAATATCCCATACCACCTCGTGAAAAATCAAGTAGTATTCATACATTCTACTGTAATATGGGTTTCTCCTCCAACGGGAATCTAGACTATTCGTATACCACAATTCAGGAGAGGAAGAGAATTTCTGCTGAGGATTGCCCAGCCACATTTACCTCACTGATCCACAATGCGAATAATAAACTGTCAATCGGGAATTTGACATGCTCTCTAGTAACCAATCACGAAAACAGTTCACCTGTCTGATTCTGGCACATAATTTTGATCAATTCGGAATTTGTGTTTACGTAATTAAGATCATCTACTTTGTGATAGGTATATTTTCACCTGGTTGTTTGGACATTTGACAACACCGATACTGAATGTTACGTATGTGAAAACGAACTGATTCTCCGTCATCCAAGTTTGTTTACATGATTGTTGTGTACGAACGTCAGACGATGTCGTCACACTCCGTACACTCTTTTTGATTTGTGATATAGATTTGAATTTACTGACTGAAAACCAGACGGAGTGCAAATGACGTAAAGTTTGAAATCAGTGTTCTGTATTATGTAGATACATAGGGAAATGGACCAATTCTGTGCACACATTTGCCATTCTTTTTAGGGAGGAATTAAAGCCACTGGACTTCACACAAACGTCAGCTGTTCTTGTGCGGTTTCTTGAGATCACACGTGACGCGGTAGTGCATCATTTTGAGAGTTACTTGGCCGGATAAAACAAGGTGAACAAACATCATTGCTTATCTGTCACATTACCGGATGAACAGTCGGAGCGTAAATTGTGTGCAAAAAATAGCTGGTCTCCAGCAGTGGATTCACCAAAACAACAAAACCGTTTTTTATTGAACCGTAACCAATGAAATACAAAAGCTGACGGCTGAGAAATTTTCCAGATGCAGCTACGTAATGGGAACAGCCGTATAACTAGACATACTGGAAACATTGACAACGTCAATGGACAAGAATTCGAGTGTTAACTCCACGCTTACCGTGCCATGCAAGTAGATCGATCTTTTCATTATGAGGGATAAGGCGTTAAACGCTCATCCCAGAGTTCTAATTTCATGAATCCATTTTACCCATTTTTCCGTTTGTACAATAATCCTCGTACTTATAAAATCTTACCGGAAAAGTACTATGTAAAAGGCAGAATATCTATCATGTGTTAACTATGCTGCTCGCCAGTCTTCCATGTAAGTTGAAGACTTTATGTTCTATAGGATAAGCAGATAAGTGAACAGGCTCACTCCCTATCCACCGTGGATATTCATTCTTTCTATTGTTACGTACTACAGTAGAGCTCGTTCTGTTGTTCACCGCTGCACGATGATGATGACGATGAGAGTAGGCGATCGAGCAAGCCTCTTGAAACATGGACCCAGTAGTACTATTTCGCCGTCCATAGAATTTTCTTTTCTCTTGCAATTGCGTAGTCTAAAATAGCCCTGAATAATAAGTACTTACAGATGGTATAGAAATTCCAGTCGTTAGCGGATTTTCCGATTTGACCTCACTAGCATACGAAGATGAACTCTGATCTCCAAAGTTCAATAGGGAGAATGTGAAATAACTAACTACTCAAACACTGAAATTAAGTTCTGCAAAAGCAGTCAGACTAGAAACTTTCATTTTCTGTATCCTGTCAATTTTGTATTGGTCGGGCCGTTGATGATAGCACTCCCCCAAAATGGGTTGATCATAATTTATTGGAGCCCACATTAAACAAAGTGATGAATTTTGCTAATTTATGGTCACCTGATTGCCTATCCTTGGGTACGTGTTATCCCAAGTCACATTTTGTAAAGCGCTCTTAGTCTCAAAGTTGACGAAACAAAGTGAATGCATTGTCTTCAGATTTTGTGGTGCCATTTGAATGGCTTCTCAACTTCAACTCACATGGCCACTTTTTCTGGGGGCGTAATGCCGATTTTTGATCGCTCGGGAGCTGACGTACTTATCTTTACCTCATCATTTTACACATAGACTTTACTTTCTCTCGCTGGACCGGAAAATATTCTCTTTGAACACATACATAGGTGTCGCGAATTTGTTTTTTCAACGTATTAACAAAACCATCGCTATTTCGCTATTCGTAGCAACAAAGTTCATATAAAAATTAGAAAGAATTGTTTTTACTTACTACAAGATTCCCTGTGACGTTTGTCAAGGAGACCAGTTCCCGATAAGTTCACTGAAATTTTTCTGTCTCATTCACTGCAGTATTGAGTGATTCTGGTTTCAAGCATCGCTTCATTATCTTTGCGAAAAACGTGGGTGTGACCTTGATGTGTAGGTAGAAATGACATTTATTCATTAGTGATAAAGACCACCTGAGGTTATTAGTAACTGCGTAGTTTTAGAAGATGGTTGTATTCGAAGTTTTACAAAATCTCGGACCTTCTAGCTCAGGCAAAGTAATCCTGATGACCTAGGACATACAAATTGAACTGCCCATGGATCAATACAGAAATATCATAACAGCACTGAGCAGTATAGAATTTTATATTCCCATGCTCTGTTAAGTGGTGATATGTGCGCTTCTGCTGTACGGTTTGAAGAGTTCATCTGGTTCCGCAAAAGGAACTCACTCCCGACAGAAATGCAGTAATCACCAGTGACGTAGTTGTGAGAGATTGGAAACACGATAAACTGACAGGGTGACCTTGTTAGTGAATTTAGATGTGAAGTGTAAACTGTCGTAATTCACTCAGACAAGTACAAAATTCAACTCATTCAAATGAAGAACGGGTATCATCTCTAGGATAGATGAGGGTGAAAGACCGTTGGAAGAATGAGGAGGGTCTGTGTACGGAATTAACGTCTTGGACTTTCGAAATTCTTTGGAATGACTTTTAGAGACGAAGTAATGCATTGTTGGATAAAACTGTCAGTAATGCATTAAGCAGACTTGAGAAATTCGATACGAGATCATCATTTTAAAAAGAATTCCAAATAAACAAATCTTGGAAATTTTTCTTTAAAGAGCAGTGTGCCCATATCCCAGGCTCAGCTAGAGTATGCAGTGCAGTAACTCGTGGTATCTAGCTGATACATCACCGAAACCGCGTTTACGGCACTGCATTGTGTAAGGTTTTCCTTGGTAGTTTCTTGACACGAATTAGACCCATGCAAGAGCTTCAGCTGGATAGAAGCCATAGGTCAATGCTGCATACGAAACCTAGCCACGGTGGCATGCATCATGGGCGCTGGAAGAAGCCACATATTCGGTTGACATCTCAGCTAGTAGTCAGCTGAAGCTAACCTAACAGAATCCACTGAGTGGAATATGTACAATTCTCTCAGGCTATTTGGTTTTGTTTAATGTTCGCAGATCCTGAACCACGAAGGGAGAAACCAGGTAGAGGTCAGCTGATAACTTGAATACTAGGTTTGAAACAGTGTACCGGTTTACTAGAAAAGTACACGCACTTTATCTTCGCGAATTGGATCGAAAATCTTGCTTGATCACTAAGCGGTTGGGCGAGGCCTTCAAACTTGGCCGTGAATTCTGTTGCATCTCCGAACTATTTTGCCACATCACCACTTTATCTACACCGATTTAACTGTAATTTTCGTTTGCTGTTATAGAAACGTAGTTGCACTAAATACAAACCATTTATTGTATCTTATTCATCTAATTTCATCAGATCTTTCGTAGTATTCAAACCTTCTGCCAGAAAGCAATTTTGAAAAGTCATTCCGTGGAGAAAGAGAGACAATTCTCGGAGGGCTAACTGATCATCGCGGTAAATATCGCACCGGAAGAAAGTTGAACTACGGTATCAAGTTTAGCCATCTATGTGCCTAGCAGTTATCGAAAGCTCCAAAGTTCACTCACTGCTTGGAAAACTAACGGAATTGACTGATTTTTTGTCCATCATCTGGAGTATAACAAAATGAGTGTCATTTCGCCGGAAAAAACCTGGCTCCACATCAGCAATGAAGATGTGATTGTCACACCGGACGATTTTGTTTCCCGTGGCGTCGACAACCCAGTTCCATACTGTAAATGTGGCCGAGGAGTCATCACTTTTATGAGTGGACGATCGTGTAAAAGAACAAAAAGTAGTTTTACGTACACCACATCTCACTTTAGTGCTTCTATAATAGAGTGCAAACCTAAACATCTCAGTCATCACAAGTCTACAATTTTTGTTAGTATGTACATCTTTTCAACTTGTCCTCTTTCTGAGCTTGATGAACTCTCCGATATTGTCTCCAAAAATCTGATGAACTTTGTTGGCTCTTCCCGTATGTGTTCTCCGCAGTGAATTTAACAGGTTCAATGTGGAATTCTTTAGATCCCTTGGTCTGACCAATACTGTTACCCTACCAGTCAAGCTTGCGGCCAAGCTCGATCTCTGTCTTGTTAATAAACCAGACTTGCTTCATATTTTTGTCTATAACTTTCGACCCAGAACATTGTGTTGGACTACAAGCAATTTGTATATCGCGGATTAGGATCGGCTATCGATGCTCTGGTCCCTTTCACCCACTCTGTTCGATTGTCTATTGCCCGCAAAAGCCAAGCAGTTTGGGCCTGTTACTTTGACCATAATGACGCATTTGATTGTCCTATTAGGTCAAAATTGTTCCACGTGTTTGATTATTCGGACTTCAGTACCTCTACCACTAATCTGTTGTATAACCGATTTTCCAATCGACTCTAATTAACATCATACTGTGGCCGAACTTCTTTCATACTTACCTCCAAAAAGGTATCATCTAGGGTGCCATTCTATCACGGTTTTTGTCTTCTGCTTATATATCATCCACGCCAGCTTATTGCCTCCTTATAAGATACGCCTATGATGTGATTTTCAGAAAGTCAAACTCTAACAGCTCTACATTTCCCCTACTATAATCAAGAGCAAACCAGTCTTCAGGTTGAAATCTAAACATGAATTCCGAAAAAGTACTTTGATATTCTGTTCTGTTCCCATAAAACCCACCAATACTCCAGCCTAATGGTATCCAACCAAGACTTAGTTATCAACAGGGAACTATTGCAAAGAGTATCATCCATGAAGTACCTTAGTGTAACAATCACCCGTGACCTTACCCGGACAGATCGTGTCGCGGCAGTCTTTAAAAAACGAAAACATACTCTTTTTACTAACTTTTTTATTCGTGATGCTACAATGTGCAATAAGTCAGGAAGAGGGCCGTGGTCAGTGAAAGACTGTTAAATAGAGAAGTGATTGGCCGTGACAGGAATCGAACCTGAGTCTTTTTTGTCTGATGTCCATGATGATAAGACCTGACCTCTGCCGATCTCGAAAATCCGACGACTAGTTGATACGACTTGGGTTGTATTTTCTTGCATTCATCGTCACTGGCTCCGTTTCCCCCGTGTTATTCCCCGGACTGCTTGCTAAAGATTATATTATTGTCGTTAGGTACCTGAAACATTTGTCTCGACATAGTGGCATCAAGTACAACCTGCTCATCCACTTTATCACCACCCAATATCACACAGCGTGTCTGAGTTTCCCTCGTAAAATCTTGGAAGACAACCCACCCCCCTCCTCTCCCTTCATCCCGACCTTAGTACTTATATGTCGACATTTGCCACTCGATTCCAGTACAAACATCTGTTTGCTCGCACTAGAGCACGTAGATCCTCTGTAGTTCCTTACCACGCTCTTTTCCCCACGAGACCATGTTCTATTATCACCGATTTTCTGAAC
>STRG.21523.1
TATGGCGGGGTTTTCCACTGACTAGCGTTCTCTGTTCTGAAACACCACAAACCTTTGGACAACAGAATGACGTTGCAAATGTGACCTTCCAATAAATATGGTCATAGCCGCTCTGTTTACTCTGAAAGGTTTCCCAGAAGAGGCGAATGAAACATACATTGGGCCACCGGCACGTCTGGACTAGTGGTGCTCCCTTGTATGATGCCATTAGGTGCGAAAATGTAAGAGGTGCACTTGTGAACAAAATAGCTTACTCTGGACCGGGCGACCGAGAAGCACAGCAATTCACTACGCCAACAATAATGACAGAACTTATTATGACCAAATGTGCCTTCATGCTCACTGACACTTCTCACACGAAAGCAGGCTCTCTTTCGACATACACAACAACTTGTCCCCCCAATCTTCTCCCTTCTTACAACATTTATCACTCCCAACGGGAACTTCGGTCAACCGTTCCAGGTGTAGTGTCTCCGGTGGGAATCCTGGCCATGAATTATCGTTCTTCCTCGACTAGCTTCCAAATCTCATCAATTAAGTTACCACCGGCTGATGACCTGGTTTGACCTCGACACCCATTCAAGATAGCCGTGTTCGACGCGCATACCCTGATGCTTATAGGGCAACTGGCAGATTTAGCTCGTGCAATTGAATCCCTTGCCGTTGATGTTTTGCGTTTAAGATACCCGCATTCAAGACCCCAGTTCTATCATCGGATTGGCTCCCATCCGATCCTTCCGTGGAGTTTAGCTTACGCCTCTGGAGCTCTCAAACGGCAGTCTCTGATCTTGCTGGCTTCAACGTCGCTGTTAGCGGGAGTATGGAAATCATACTGTTAGACTGGATTCCTACAGGCAGTCGGTTACGCGCAGTAAGAATTAAGGGTTCTTGGACAATGAGCAGTCGCAGTCTCGATCTATGCAAATCGTTTACCGTTTCGGAGTCCGCATCCACGGATTGCAGCCCTGATGTAGTCAAATAAGATTCCTACCGGAAGCTACACGACATCCTACCCAAAGCGAGCCGAGTCAGTACCGTGATTCTGGCAATATATATGAATGTGCAAGCCTTATCCCAATGTCGTCGAAGCTGCTAGCGGCTACCATACTTCGCAGGTTGCATCAAACGCGTGGATTGTAGACTCGCAAGAAGGATGCTAGGTTTCCCGCCGGTCGTGGACATAGTGATCAAATGTCGACTCTCCGACAGATGCTAGAGCACGGGTATGCCTTTCAGAGGACAAAACCATTTGATTCCTAAATATTCTCGCGGACTTTGGAACTGTTAACTGCACCGCACCGTGAAACTGTTTTTTGTAGGATGGAGTACCTGAAAAGTATATGTCGCTCCTCAAGCAGTTTTACCTTCACACCTGAAGTTGGGTTGAGCCTAATGGCCAGCTTTCAGCAACCTTTGCCGTCTCTAGTGGAGTAAGTCAAGGTTGCTCCACATCCATATTTCTTTTCAAATTTTCCAAAGAGGATATTCTGCAGGATGCCTTGTCTGGTCTCAGTGAAGTTGAACTCCCCCTGGGGGTTACTGTTTTGGACTCATAAAAAGTCGGTGATATTACCTGGCTGAGTGATTATGCATAAACTATGGGGTTCATCCTTCTATTGTGAAATACTACATGCAATAAAAGAGAGAAGTAACAAGTTTTGGACCTCTTGGTGTCTAGATATGGTAAGCACTTTGTGCCTTTCAAGTGCTGAATGCTTTACAAGACTGTCAGGAGCGTGCACCTACACTCAACCTTTGTGGTGATCAGCTTGAGATTTCCAAGTACTGTAGGAACATGATTACAGCTGAACAAAGTGCCGGGAGGAGAATGCTTCACGAACAGTGACATCCAAAATGGCTTTTGCCGGCCTGCGACATTTTTGGCGCTGCCATGGCCTCCGGATTTCTTTTAGGAGACGGATGTACAATGCTCCAGATCGTAGTTTTGCTTTACGATTGCGAGACCTGGCCACTGCGCGTTGAGGATTCTTAGCGTCCTTCCGTGTTCAACCTCCATTGCCTGGAAAGCATTGGTTGTGTCTGGTGGGAGTTTAGTGTGAGTAATGACACTGTTCGTCGTCGTCGTTGTGTTTGACTTGTGTGTGCTCGTCATGTGCTCACATACACACGCACACTTGATGCAAATCCCCTGCATTTACGGTCATACCCTTGCAGTTGCATACACACGGACATAGTTGTCGTTAGTTGTGCTTCGAAGCGCAAAAGATCACAAGACAGCAAACTGACCCTGTAAATGATAGACTGAGGCAGCTGAAAGAACAACGACAATGTGAGTTTAGCACGAAAGTCTTGAGGGTGAGAGGAGTACAGCTCATGGAAAGCCACTGAGTTCAGACAAGTCTTGTTGTATTTAAGCGTTGTGGCATATTTACTGTCATTTTTCATACTTATCCTGTGCTACCAACATTTTAGTTTGTCACAGAGATGGGGAATCCGTCACTTGCGCTGACAATCTCTTAAATTATTTCCTTTATACGCATTATCAGTTCTGTGGATCAAAGAAAAATGACGATGAATTTACTTTATGTTGTTCATATGGCTGATGACGTACGCTTTTTGGGTCCTTTCGAAGCCTACAGAGCTTTTCTTTTCAATTTTTTTTTCATACCGGGTCAAACGAGCTATGCATGGTGCAACCAGAATTTGTTCACCATTATATCACAGATTCTGGGGCATGATTATCCTCATCACTGGTAGAAGGGTACATGAATCCCGTTTTGGGGAGAAAATCCGGTGCAACAATTTTGCGGGTTGGCAACTATACTCTGACAAGTTCTGATCCAGACAACGTCGTGTCGATTCGTGGATCACTAGCGAGAATTCAGTGGATCGAAAGAAGCGGACCAGGTGGTCTCTCATTCGGATTTAGAAAGTATACCAACCTTGAAGACTTCTTCGATTCTCCATTCCCATCAATATTCCGCTACCTCTTTGCAGCCAGTGTGTTGGCCGATGGCACCGACACATGTACCGTTGACGGAGTGGACTGTAAATGTGTTACTCGGCCTGATATGCTGGCTGACTGTATCATTCCATTGTGTAATATCATTATTGGTTGACACAGACTAGGATTCTTATTGATAATTCATTATTTAGTACTCCGACTATTAAATTTTCCAGATGTTACCACAATCCGTGTTTTCTGCCGTCATCTTTGATCTACCGAAACGGGTTTCCCAATTTGTTAAAGCATTTCACAAGTATTCGTAGTTCGAAAGAAAGGACCGGCCCAGTGGTCCACCTTGGACAAGTAACCGGATACACAAAGACCGATCACGGTTCTATCAAAAGCACAGGCAGTTAGTCGACTAAAAACGAAACAACGGGCAAGCTGTTCGCAAAAACCCCCAAATGTCACTTTACCGGTGTCCAAGAGATGCCGTTTGGTTTACTTCAAACTATTCTTGCAGTGGATATTCCTGTGATTTCTCCACCTCCTTTGTCAGTCCGATCACCGAACAGACCGTCAATAAAGTATTTTGTCATATTTGACGTTCGCAGCCTCCGCTTCTCAAGCACCTTCAATCAATGTATCCTGTAACACAGACGGGTCATTACTGGAAGAGATCAGACGTCTGCGCGCTGATACGACGGTAATGACTTCAGGGGTTGCACAAGATACTGCCCAGTTGCTTGCATTCATGCCACAGCTTTTGGCAAACGATAATACCGGTGTCGCTCACTCGTTTCCTGTATCGGCAATGGAAAAGCTGCGTGAAATAGATGCAAGTATGTTTATTGCCGATAATTGCAATCAGCTGGAATCCATTTTCAGATCCATCAACGCGGATTCTGTGAGGAAATTCGTATGCAGCTTGATCCTCCGAATAATTTGTAACAATTTGACAACTGACAATTATTCCGGGGCCCACGGTAAATTCGCTTTCAAGCGAACTGTAATCCATGACCTCATCGTTGACGATGTGTGTGAAAGGAACGTCGGTTTTACAGGCCCAGAAGTTGTGAACACAGCTGTGCGACAGTGGCTACACGACACGGGCAAGAATCACAAGCCCAAACCAGGTTTTACGGTTTTACGACTGAGGACGACTACTACAGTTGCGCCTAGGTATCGTTTCAAGTAACTATGGCGAATGTTCGGCGTGTTGGTAAACTCGATTTGATTGCAGTTCACAAAAATGAGATGAATTGTAACTAATTTGTGGTAAATTAAACAGTATAATCACCAAGATTTCTGACCAGCAACATTAATCAGTATTTCTTTTTTTTTATAATTTCCACCATGTCCATAAAAGTACGGGATACCGAAACATATAGAACATGTTTGGTAATAATGGCATTGTGAGTTAGAAGAACATTGACAAATAGATTACCGTTCTCTTCCCATTTTCATCTCACTGATTCGAAAAAGAACAAATTTTACTGTATATCTGAATTGGGTTTCCCCAATTGTAGAGCTTATTTATCGAATTTGAAAGAATGGTGTGCCAGGTATGACAAACGTTGGGGATGCTTTGGCATCACCTTTTGACTCAGTTGGTAGAGCAATTGCTGTACTAAAGCGGGGGCGGCAACCAAGTGTGGGTTCGAGTTGCACCCGGGGTCAACGACTTCTGTCAGTTGGATCAACTCGACCACCTGTCAGTTTGGAACATCGCACTTCAGGACTGCTACTGAACAGCGAATGGCAAAAGTGTCATTTGACTAACCGATCGAAACATACGTTTATCTATCAGAGTGTGATTCATGAAAGGTTCTATGATCTAACTTTTGGAAACCTCACGAGAATGATTTTCATGCTGCAGTCTTCACTCATGAAGTGGTGTAATCGTATGTTCATGAGTCGGCTCACTGGTACACATGGATTGTGCCATCTGTGGTACTTCGGGCATCGTTCACACAATTTAAACTCTGAATTCTACCAGTGGTCGTGGATTGACTGCTGAACAGCATCACTGCTGTCCGTTGCCGTTATTCAACTCTGCACGCTGATTAAGCAATTTGTCCAAGAGCTAATGCGATTTCCTCAGGATTGGTCAAGAAATGAGATCCTACAAATTACTTTAAGTCGATTTTTGTGGTTATCGTCAGGGAAAGAGAACGAATTTTTCTCAAGAGGTCGCTGGAGATATTTGGCAGATGATACCTGGCGGATTCCCGCATCACAGAACGGGTTTTTGTCTCAAAACCATAGTCAGTGCTTTTTACTAAGAGATGGGAACGACGGTTGACATGTTTCTCTTTTAAAACCCGAACCTGAGCCTTTTGCTCTTCGGTCCGACCAACAAGGCAGTGGGAGCACCACTGGCCACTGGCCACTGGCTACGGGACTGTTCGAGCCAATTCAGATGAACTGTGAGCTTCATGTATCGCGAGAGGTGAAATCCGGCTGCTACATGACCACTTTCACGCAAACATCTAACGCTAAGTACCAAAAAGCAAAACTTTAGAGCGACAAGGTTTTTCGTACAGATACAATATGTTCCGAAATTCAAGTGTATCAGGCAAGATACGTTTCTGTATTTACGTGGTGGAGTATTCATACCACTTAATGAATAAGTTGATAGTTATCTGTTCAAAAAACAAACGTGGACAATCATTGGGCGACAGCGAATGTGATCGCGTCACACGGACTGAATGCAATAAAAGGCAGAGAGGCGCACAGACCACATAATCACGTCCTTCGATCGGGTTACGACTGTTTTCAAGTGAGTTGGACATCTGTTATGCAAATAGGTACGGTTGTTATAGTTGGTTCATTTTGTTGATCCTTGACGACTCCTAGCCCATGGGATCACACAAAAGCTTGCTCCTCATTGTCCCAGAGATCTTTTGTATTTTATTTCCTTTTTTCGAGAATGCAAACGAGGAGCTGTGAAGGTGGAATATTCACCGACCGGGGTGCGTGGAACATTTACTTGACTTGTGTTGTACTGTATTGGCAAGGAGAACCGGTAACGGCAAATTGGAAGCGTTTGTGTATGGAAAACAGGCATAGGCGGACTAAAAACTGAGCTTCCGCATCAATTATCCAAGCAACTAGAAAGGGTCTTCCATCCGAACTGTATTCAAAAGAACCAAAGCATTGCAGTGATATACAGATGAGAACATAAGAAGAGAGCTATCTTTTTGAAGATGATTCATGAAACGGATACCCGTGAAACTTCTTACGAGGGTTCATATATGGAATCAAAAATAGAAGTCCAATTGAAAGATAATACTCTCGTACATTACAAAATTTGAAGTGACCACAAAACCCCTCCAACCTCAAGGAACACAGTTGCTCACTGTAGAGTCTCCAAGACAATCGTTCAACGGGTTCATTGGGTAACCAATGCGTGAACACATACATTCACAGGTGAAAGTGAAGCGTACACTCGAGTTCAGCTGACTGATGCCGAAATCGCTCTTTTCTGTTAAGATACTCCGAGATAAAGTATAACTGATGTAAATAGTGCGTGTGTGTGTGTGTGTGTGTGTGTGTGTGTGTGTGTGTGTGTGTACTCACAGGTGTGTTTCTAGTCGACCTGGACACAAAACTCACAAACCTACCAAAACCAAGCATATTAGGAGTTTTACATAAAAGGAAAGCTGCGGCAATTGCAACAAATGCTACCTTGGTCAAATTGGGAGAAAGCCTGTAAGCAGAATGCCTAAATACAAGCTGGCTACAAGGAGACACGACCCAGGTATATTAATATCTGTCTACGAGAATCAAGGAAGAAAATTTAAATTGGAGAGAGTAATTATCCTGGATCCAGCAAGCACAAGTTACTCACGGGAGTTCTTGGGATCGTGACACGCCAAAAATTCAGTTAATAGACATACTGAACTGAAACAAGTTGTAGTGACCTTGATCAATCTGAGAAAACAATATCCTCTAGACATCATTTCTGAGTTCTTTTCTCTGCAATCTGCTCTCACACTTGATTTTGATTTCACTGTTTCTCTGCGGTTGGACGTTTTACTGAAGTGATATTCAGTAATGTTCCGTCGGATTCGCCTTGGGTACTCTCCCGTTTTTCGTCACCTGTACGCACTCGATTCGCTTTTAGTTCGCCATCGCACTTGGTTTTCCTATCGTGTATTGTTCGTATCGGCACGGTCTTGATGCCCCCGTATAAATAAGATGCTACAACATCTGTCTACCTACTCGACTCTTCTCTGTTCATTCGACTAAGGGGATTTCGTTGACAATTCACCCCGGGACTCCAAGAGAAGATACCCACGGAGGTTGCAAGCCGAACGTCTTCTACAAAATAATTCGACTAACTCGATGAGCTCAACTGAGTTATAGTGAAGAACCAGATTCTCCAAAGTAAAAGTTTATACGGCATTCGATCGCTGACGTTTTGCAGAGGTGAATTCTGAAAAATAGGAGCAACCACCACAAGGTTTCCAAAGCTTCTAAACTTAGAGGTATCTGAGAGAGGACAAAATGCCAAGTTTCTACGATTGGCATCTCTCAAGTTTCAAGATTATCGGAGAGTTCGAGGTTTCGATGTGAGGACATAGTTTGATAGGTATAAAAGAGTACGGAGACTTTCGTCTGAGCACTGACGATGTCATCTCCACAGCCCTCGAAGTGCTTACAACCTAAACGGGATGCAGTGCGATCAGAAGTCGATGAAATATCCACATTTTCTTCGAATTAGACATCTAGCTGGAAGTCCTGGAATGCGCGAATTGCTGGAAATGAAATTAGAATATACGCGAACCGGCAATCGTACGTATGGGATATTTTTTTCAACAAGATACAACATTTTCATAGGCCGGAAGTATACATCTGGGAAAACATACGCAAACAGCAATTGACTTACATGCTCTGTGAGTAGTTGTCATAAGTGTGCGTAGTTCTTCTAGATGATACATAGATCGAATGCGAGCCTGTGCTTGTGTGGTGCACTACATAGAATGACGAGTTAAAAAAACTAATCGAGTGTGATCAACCAGTGACGAAAACACATGATTTTGACTGCTGACAAACACTGAAGTAGCTTGTTGCGGATTTCGACCTCCTCAGACATTATGATTACTCTTTACAGCTTATCCTCTAGGAGTAAATCCACCCCTGGAGGTTTAAATTTCTATTTTAGCTACTGGAAATCATAGGGGATTTTGAGTTTAAATATTTCAGCCAGGAAATATACGATGGATTGCCTCCTTGCAAAAAAGGATTACCGATAGAAGAATTATTTAAGCTGAGTGATCGCATAAAATTACTGACATAATTCGGTAGCCGGATATTTCAACCAGTGCGAACACGCTCTCCGTAAATGAACTGGTCATGTCGGTCATATCTGCAGAGGTCTGCATGGAACACTTGAGGCAAACCACAATTTATGAAAGAATTTGCTCAGTGATATGCTACCCATAAGCGAATGATTCCTCGGTAACCTGTTTGCCAATGAATCTTGGATATTCACATTTGTCTCCTGGACGTGGTGGGCTTGAAGATATCTGATTTAGTGGGAACAACCTTTAGTAATTCGCTGATTGCAGTGGTTCGAATTGCCAGTTCTCAGAAGCAACCATACCCAGAAATCAAATCAGTCAAAAGCATAAATGTGTGGAGAGAACTACAAGCAATAGTATCAGCTCAGTGGTTAAGTTGTGCAAATAATTGTTTACTCACCACGGTGTGAAAGCACGACAGGGACAATATTCCCTACACATTGTCTCATTTTCGTGCCTTCGATCAGGGATAGGATGGGTCCAAACTTCTCATGAACATGGGAAAACATGCGCAAGGAGAAATCGAGATGCATACAGTGTGAGTAGTTGTCCTAAGTGTGCTGAATGCTTCCCAAGGATACAGAGTAAGATCGAGTGTACGACAACTACAAATCAATGACCGGATGCTGGTCATGTGCGAATGAGTGTTACTGCAGCACTTAGTACGTGCTGAACTAAGTCAATTGTGGTTGATATGATTTGAATTGATCGTATCGGTTGTGGAACCCAGAAAGACGCCGAGTCTCCTCAAAACCAAGTGGCCACGTCTCGCAATCATAGAGCAAAACACTACAAAACCACGGCGACGTACACCCGCCAATCAAGAGGGTGTCGGATCCAAGGACAGTGCTACAGCTTTCGCACATCGGTGAAAGCGGATCCGTCTGTAACTAGTCATGTTTAGGTCTCTTACCCTAAAACATCACCAAATGTAATCAAGTTCTGAGGTACTTGAAGTTGTCAAATAACTCAAGCTGATCACCACAAACAATGAGTGCAGATACAGACTCGTGTCAATCTTGCAAAAAGCACTTTGTAATTGAAAAACGCAAAATGCATTCTAAATGTGGATACCTCAATCGTCAAGCGGTTCAGAGCTTGTTGCATTGACTGTGCACCCTGACTTAGCAAGACAATTTCAGCAGCATATTCCAGGTCAAAACTCTGTTGCCTGAGATGAGTGCAGCTCCAGCGTTTGGGAGGCCGGGAAAAGCATAGTATAGAATATCCTCTTTGTCAAAATTGAAGAGAAATGGGGATACAACTCAACCTTGACGTACTCAAATGGAAACAGCTAAGGTAGTCCATAAGCGCCAACCAGACCTGAGGAATGGCTGTAAAATTACTTGAAGACAGGCACATACTTATCAGGTATTCTATTTCGTAGCAAATAGTTCCACAATTCCGGCGATTTCTTAAGTGCTATTGGTTGGATTTCCTGATGGATTCCCGCCTCGGAGTCAACAGGGGTGCTCCAGTATGACCGATACTCTTGTGTACAACTCCGTCGTTTGTGGCATAGGAATTAGAAAACAAATACAAATGTCTAAAACATTTCCAGTGAGGTTAGTCCATTCTCGGTACGCTGACTTTTGATGTTCTCGATGAGTTTTGGGCGCTTTTTGTAACTTCGAATGAAAGATTGAGCGAAACAGTGAGCCGATTTAGTGTCGAGTGCAAAAGCATTGCGGTGGAGCGTCACGTTCAGTTTCCATCAATAATAAAACACTGATTACTGCAATCGACTTTTGGGAGAGTGAATATTATTCAAAGACTTGAACAAGAAATCATTAGTTGGTGTGATCATCAAACGTTATCTTAGAGTACTGGTTGAAAACAAACTGTGCACTTGTAAAAGCCGAGCATGATAACCATTCTGATTGCTTAAGATCAGATTATGTCCTAATCGTTCTCCCCAATTTTCAAAGTATTGTTGGACGTAAAGAAACGATGGGTTTAGAGATGAAGACAGTCGATTTATAGCGCTCAGTCGGAGATTCCATAAAGGATGAAATGTGCAGTGGTGAAACCATACGGATAGAAGTTGGCAGTCAATTGCAAAGATAGTAGAAATATCTACCACATCCGTCTACCGGTGATCGTGTGAATTTGAACCTTCAGAAATAGGGAGGGTCTCTGAAAGTTGAATAGGGATATTCCTCCTGCTGACAGTGTTTCACCACATTCGTGCAAGCGGCACGTAAATATGTCTGTCTGTCTGTCTGTCTCTCCCCCCACTCTCTATTCTCAGCAAAATCAGAGGAATATAAGGTGAAAGTTTTTTTCTTTTATTCCCCCCGTACTGAATGGTGCAATTACTTAGCTGTTATTACAGGTGCTAGCAGGATTATATGGTCTACTTTCGTTTTGATTTTTCATATGATACTAAACAAATTTGGAAATATAAAATTATAAATAACTGAGTATTATTCACTTTAACTCTGTAATATTATGGGCAAAGATAAAACTGAGCGACCTTGGCTAAGTGGATTATCTTGACAGATGTTTGAAGGACGAAATTTGGTGAAAGGTCAAAATGGGTTATTCTGAAAGTCCTCAAACTAGAATTTATCGACTGTGATTTTCGCTACGGGGTCATTCTATGGAAGTCACTCCTCACATTTCTGCCTAGCGGGCAGATACAAAAGGAAATCAAACGAATGTAGTAAAAGCTGCATCATTTGGTGGTTTATTAACAATTTCGCGACTGACGGTAGGCTCACGAGGAGAAATTCGTTCACCTAGTATTGATGCATGATCTCGAAAGCAAAGTCAAATGAGCGTTGTCCGTTAACATGCAGTTTGTTTCACGGCAGAAAGTATACACACCAACAGGTAAAAAAATGACAACAATAATAGCGCATTTCGTAGGATTTCCCGTGTAATAATTCGCTCAGAACACCCCGTGCTACTAATATCGAAAAGCTCCATGTGGTCCTTGACCTGTCGGGATGCTGAATTTACATCACGAGGATTCATTTCAGAAGCAATCATAGTTTAACTCCTTTGTGCGACTCCAAGTGTGATACCGAGTGGATTGAATAGGCTGAAATCCACACAGAACTACCGAGAACCAAGAACTCCAAGACCGAATGAAATGCAGCGTAATATTTCGTGTGCGTGGAATCGCAAACGGTACTCGTGTGCATTATAACAGAGAGAATACAGTACAGCAAAACAGAAAGAGTAAATCTTGAATATCAAACAGCGGTTCACGGACTCGGAAGCAGCTGTATGATATTTACATAACATGAGATAATTCGTGCAGCGTGAACATTCAAACAATTGAAAACAGCTGTACAATGCTGCCATGGTTTTCAGTGGTTTGAACTTTCACACTGCCTAATGAATCTAAATATGGAAAATCTAATCTCCTACTACTCGTATATGAAATTAGTCGATCGTGTAGATTCACATCCACCGGTTCTATTTGATTCGGGTTCAAATTATTCGATTGATCATGGTGAACTAATTTGCCACGACTACTACATTTTCTGCGACACCAGTTGAATATCGTTATTTAGGGGTTGCGAACTTTGGATGTATAGGTTTGGAGCCATTACAGGTCACGTGTGGGTCGTACGTGTAGGTCATGTTCTTTTAATAGGATCGATTTCGTGAACTAGTCTGTCTGTCGTCAACAATGCGCAACGCGTAGACATCAAGCACGCATTTCTGGGCTGATTAGTGTGTGAATCGACCAGGCTTGTTGGATCGTGTGCGACTATAAGTACCACTTGCGCAACTGATCATCCACGCACACGCACGTACATATACCGGATAGATTGGTACTGGATAATAGCAGTCCTCTTGGTCTCATTTCATAATGGATCAGTCTCACGCGACACCAACATATACCATGTCAAATGGACAGAAAATACCTGTACTAGGTTATGGGACGTACTTGGTCCCAAAACATCAAATGAGAATGAATGTTTTAACCATTTTGGAATCTGGTTATCGTCTAATTGATTGCGCGTTTTTCTATGGCAATGAAGACGCGATAGGTGAGGGTCTTGTTGAAGCCATGAATAAATTGAAACTGAAACGAGAGGATGTTTTCATCACTTCCAAGGTATGGCCCACTCATGTGCGACCGGAAAATGTACGTAAAAGCTGTGAAGAAAGTCTGAAGAATTTGAAATTAACTTATCTGGATTTGTATCTGGTACATTGGCCTGTGGCCTTCAAGCCTGGTGATTGTAGTTTTCCCATGGCTGAAGATGGTGAAACATATGCCCTGGATTCGGTCCCACATTTGGATACTTGGAAAGCAATGGAGAAACTCGTGGACGATGGTCTCGTGAAATCAATCGGACTTTCAAACTTCAACAAACGTCAGATAGATAACATCCTGAACAACTGTCGCATCAAGCCGGTCAACTTACAAATCGAGATTCATGCCAATTTCCCAAATGAAAAGTTGGTCAATTTTGCGCAGTCGAGAGGTCTTATCGTGTCAGCATATGCCCCATTGGGATCTCTTGGCAATACACCCGGTGAAACCGACTTACTTCAACAACCGTGGGTGAAACGGATTGCAGAGAATCATAAGAAGACATCTGCTCAGGTGTTGTTGCGTTATTTGCTCCAGCGTCATTTGGTTGTTCTACCCAAATCATCTACACCATCCAGGATTAAAGAGAATACTCAAATTTTTGACTTCGTACTGAGTGAAGATGAAATGAACGAGTTGAGTACAAAAGGATTGAATAAACGTCAATTCACCTTCTTGGGCATGCGATATCATCCGGAATATCCATTCTATGACGAGTATTGACGGAGACTGGGACGACCCGACAGTGTGGCAAGTAGTTCCTACCAACGTAGTGATTTACGGTCAGGATACCTGTCTGTGAAATTGCAAATGCCGCGAAATGATTATCTTTGATTTCACACAACTGAATAAAACTTGATCTTGCTTCCTATTTTCTTGAAATCGTTGTCTCAAACGAAAACTGCAAAGCCTTGTAAAAGCGTCTCCATTTAAGGTATCAATAACAAAGTCGCTGTTCGAACAGAAGCACCCGAAAGAACTGTACCCTTTTCAAAACACGAATGTTTTACTTGGTTCACGATAGAGCAGATATGCGATTATAACACAATATGGAAAACAACTAATATACCGCAGCAGTCTACGCGCATGCATGCAATTCTAGTGCAAACCACTGAGCGACTATTCCAAAACACGATGGCAAAATATGCCCAGTCACGCTCATGGTACAAAAGATAAATGTTCAAAGCAGTCGCCACCTAGTGAGAATCAGGCATGGACGCCACCACAAAAATTCCATACCACGTGCGTTTTTCTAGCTGAACTACGAAGTTTCAACAGGGGTGACAAGAACTTCACAAACGAATCATATTGTTTTCTCGCTCATATCTCAGAACTAATATTAGATGAACGTAATGAAACAATCTAGAATCTCTAGACTTTCAATATGAACTCGGCTTCCGTTGGGGATGTCGCAGTGAAGGTTTTACAAAAACCGGATTACGGCACAACACCTCCTCCCATTGACCCTTAGCCACAACCCACAGCTACTAGAAGTGGCCCAAATTCCTTTAGGCTCGACACATCACCTTCAGCCATGCCGCCGTAAGGGGGCCCGAAGAGGAAACATCGCTATCTCTCAAAAATGACGGACAGACGACCATTATTTCATGTTACTCGACCATAAGTGACAAAAGGTTTTAGTTCATTCGGTCTTAGCCACAGAGAACCGTAGTTGTTGGTTGCACGTATTACTCCGTCATTTTACACTACTTTCTGTAGACAGTAGGCGAACGCTGTAGTGTCTGAGTTTCTGACTATGAGTTCAACATTTTCTGATTGGTCAAAATTCGTTCACTTCGGACAGTGAACTTCTTACGTTCACCAAAAATTTATCAATAGGTTACCACCTTCCGTGCATTCCCTTTCGAAACCATGTCCTTATTTCCCATTTCATCTGGACTGTCCTCGTTTATTTCTCACACTTCTGTGTCCGCGTTTATTCGACATGACTGTCCAGAATCTTCTCCGTCCGTACACCTGGGTAATTTTAGTTGTGTTTTGTTTATTTTATTTACTGAAGTTCACTATCTATAGAACCTTTTTAATAACAATCATGTCTAGTTACAGTGCTTCTCATAGGCGGACGGGACACCAAGTAAACTGACTCAAGCCCAAGAGACCCAGGAAGGCTCAAAAGCGGATAGAATCATAACAACGAAGCGGGAGACAATCAAAAAAGGCTTTATCAGTAGCAGTCCAGTTTCTCTGTAGTGGATTGCGTAGTTCTCTTGCGTAATGTTTCCACTCTCCTGACTATCTCGATACTCCCTGGTTTGTCGTCCTTCACTAACCCGGTGCACATGTTGTGCCTTTTAGTAGTGAACGAATTTACGCTTGGTTTATCCATCATTGCAGCCACACGCTTTCAGACAACGGCACTCTACAGGCTCTGAGGTGAACTGTTGAACCTAATGTGGAGAATACAGCTCAATCAAGATAAGTGTCAAGATTGGGACTGTAGGTCATGTGCGGCCCGGACCAAAGTGTGTGGGTAGTTTCCACTGCCCTTCTGATACAGTTCACTCGTCGCCTGTCTCACAAAATCTCTCTACCCTGCCCGATGCTGAACATATGATGGAAAACTTACAACTGAAATGGAACCATTGCATTCCTTCCGATTATCAAAAAGTTCTAAATCTAACTACTGCCATCGTTTTTAGTAACCTATACAGACATTCACATTACATTGTAAAGTTATTTCATTCTTATTAGAACCATCAGCGAGATCATCAACCAAGTCTCAGTGGGAACTCGATATCAGGCTCGTGGAAGTGAGAGCTCCACACTAACCATCAGGCTATGTGGACTGTTTTCCAGTGGCTTTCACGTGAACAATACACAATATAGCACATATCTATCACCGGCTTTGAAAGTCACAGACTCGTCACCAAACGGCCATCCGGCAAATGGTAGACGTTTCTTAACTAAGGCAAATCATGGAAAACACATTGGTATCGACCAAACCAACCAACACATGATAGTGAGTGAAACGTTCCC
>STRG.25753.1
GAGGATGTGCGCAGTTCGAGCAAGGATGGATCATCACGCTGGAGGTTTGCCAGTTCCGTAAGATCGAATTTAGTCTGCACCGTGTTGATGTCAGGTCTGGATAATGCATCAGCCACAACATTATCAACTCCACGCACGTAGTGGATGTCTGTTGTGAACTGAGAAATATAATCCAAATAGCGGATATCTCTGGGTGAATATCGGTCAGGCTTGGCATGAAGTGCGTGTGTCAGGGGTTTGTGGTCAGTGTGCACACGAAATTGTCGTCCTTCCAGAAGGTGGCGGAAATTATGGATGGACAAGTAAATAGCCAGGAGTTCACGAAAAAACGTGCTGTATCTTGTCTGTGCCGCCTGGAGTTTTTGCGAGAAGAACGCTAAAGGCTGTAATTGGATGTCCACTATTTGGTGAAGCACTGCACCGACTGCAGTATTTGATACATCAGTCGTTAGGATTAACTTAGTATTTTGATCCAAATGTGGATGATGCTGCATGTTGGCATCTGCGAGAGCTTTTTGGCTTTTGCGAAAGCTGCCTCGGCCTCGTGAGTGAAATCGATCGTCTTGACGTTGGACTTGAGATCGGTCAAAGGTGGAACGATGGTCGCACAATGGGGAATGAAGCGACGGTAGTAGTTCAAAATTCCCAAAAAACGTCGTAACTGTGTGATCTTTTAGGGTGCAGGAAATGAGAGGATGCTGTGCACCTTATCTGGGAGGGGTGTCAAACCGTTTTTATCGATATGGCTCCCGAAGAATTCGAGGGACGGAACGCCGAACACGCATTTACTAGGGTCCAGCTGAAGTCCGTATTGTTAGAAACGTTGAAAGAGTTGACGCAGGTGAATGGCATGTTCTGATGGAGAGACGCTGGCAATTGAGATGTCGTCGATGTAGCCAAACGCGAAGGGTAGACCTCGAAGCACTTCATCGACGAATCGTTGGAACGTCTGAGCAGCGTTTCTCAATCCAAATGGCGTGCAAGTGAACTCGAACAGGCCAAAAGGCGTGGTGATGGCTGTCTTGGGAATGTCTTCTTCGGCCACGAAGATTTGGTGATATGCCTTTACGAGGTCAACCTTGGAAAAGATTGTCTTCCCAGGGAGATTCTGTGCAAAATTATGAATGTGTGGGATCGGGCACCTGTCGGGGACGGTGAGGTTGTTGAGAGCACGGTAGTCTCCACAGAGCTTCTAACGGCGATTGCGGGATCGCCAGCCGAGTACCCAGGGAGTTGGTGCATTTACCAATACCAGCTGCACAAAGCTTGGTTGTGGTGTCTACCAGCTTGCGATTTTTGAGGTCTACAATTAGGCCAAAGTGTGAGAGGAAATCTGGGCCAATAATGGGAGTCTGAACATCTGCCTGGATGAAAACCCATTGAAAAGAGCGTCGGAGGCCTAAATCAAGAGTGATGGACCGTTGGCCAAATGTAGCAATAGTTGTTGTGTTTGCTGCTTGCAGTGTAAAGTGAGATGGTTTGAGGTTATGATGTTTGGGTGGGGGGATTACACTGATCTCGGCGCCGGTATCAATGAAGAATCGAAGACCACTGGATCTGTCAACGATATAAAACAGGCGACTTTCATGTGGAGGGCCAGCCGTAGTCGTCGCCGTTACTGGCTGGCCTGGTCGTTTGACTGTGAGGTGGAAGTGCGGAATGAACATGGAGGATCACAGCGGCGTGCCTTGGAGCCGAATGTGCGGTGGTACCAACACCAGGTTTGTAATCGGCGGTTTCTGGACCGTGATCTAGGTCGATGAGGTACTTCGATGGACGCAGATCGATGAGTAGTAAATGCGCTGCACATTGCACTGACCTGATTGCACAACATGCGAACGGTTCCTTTTAGGTCCGTAATGTCCTTGTCCATATGCGAGTGATGGGATGGGGGATCAGGACTGCGAGAAACGTCACCACGGCGATCTGGGGCAGGAACTGGTAATGCCATAGGAGATTCGTGTGTCGGAGTGGTTTCGGCGGTCGATGTCATGTGAACACAGGGTCTACCAGCCGGGTATCATTCCATTATTCTGTCGGCGTGCTGTGCAACTTTGTCAAGAGGAGTAGTGGGCTCCAGCATTGGCAGGACCTGCTGCATCGGGAAAGGTAGTTTATCAACCCATATCTCCCTGAAAATGTCGTCGTCCATTTGCCCTCCAGCCAGTAGCGACCGCATGTTGCGCATAAGCTGGGACGGAGTTTGGTCTCCGAGCTCCACCGACGGGAACAGTTCACGAAGCATTTTTCCGGCTGATTTTCCGGCACGCTGAATGACTGCTTCCTTAAGCTTCGTGTAAGAAGCTTCTGGTGGAATGGGATCGAGGAGATCTTCCACGTCAACAGCGATGTCAAAGGGAAGTGCTTGGACAACGTGAGAGTATTTCACACGCTCGCTGGTTATACGTCGAGTGGTAAATACGGCTTCTATTTGTCGAAACCACACCCGAGGGTTGGTAGGGGCAAAAACGGGCAGTTTGAGAGCAACTGCGTGGATGTCAATAGATTCGCT
>STRG.65247.1
ATATATATATGTACATGTATATATAAATATATATTTATATATATATACTCATTACTGTCCTATAATTATTAACAAAATCATGGTGAGTAACTCAACGCTCCTCGATATCTCTTAGCTTACAATGCCTCTCTTCCGCACCAGGTCCCACCACTCATACTTCGCTCACCACCTCTGCGATTTCAAACTGGAAAATCCAGTCTGATTCATCGCACTCAGCGTGACTCACTAACTGAAATTAACACCCAGTTATGACGTTACCATTTCTGCTCCCACCCTATCCCCCAGATAAGGTTCTTCTGTAATTTCGTGCAGAACTTGGTCTTTACTCCTGCTCAATGACCAATCTAGGCGAAATACTAACTTTCCCATTGAAAGTTCTAGCCACACTTAGGCGTTTCCCCTTTAGTCTCACGTTTCATGGCCTCAATGTGCCTTTAGGATCCGCCGCACCGATGAGCCCGTGCTTAACGTTTGTTCTTCTTTCCGTTAACCGTTGATCCTCAGCTGCGTCACTCTATCTCACTTTCCTTGCCGTAGTCTTTTGCGTCCGACCGCTTTCGCATGACCCGTCCGATGATCGCACCCACGTATATATATATATATATATACCTTGGGTATGCTCCACTCACTTGTCCCCCTTCCTAACTAGATTGTGCCATTTTACTACACACAATTTGCGTATATATAAATAAAACCGTTCCGTCCTTTAGCGATGGGTGCTCGCTCTCAGTTAATTCCTGGCTCAGGCTAGAACTCAGCCGTCCCATCCTGCTTTTTTGTGCCTTTCTCGTACACTGAAGCCTTGCCACACGGATTACCATTCCTTAGTAACTAGGCTTCACTTCTCTACGCACATGCTCATGGTAAGTTAAGACCCCATTCCAACCGGAATCCGTATGCCCCTGCCGAATACCAGCACGTTTGCCCCCACATGAAAAATCCTNCTCTAGGCGAAATACTAACTTTCCCATTGAAAGTTCTAGCCACACTTAGGCGTTTCCCCTTTAGTCTCACGTTTCATGGCCTCAATGTGCCTTTAGGATCCGCCGCACCGATGAGCCCGTGCTTAACGTTTGTTCTTCTTTCCGTTAACCGTTGATCCTCAGCTGCGTCACTCTATCTCACTTTCCTTGCCGTAGTCTTTTGCGTCCGACCGCTTTCGCATGACCCGTCCGATGATCGCACCCACGTATACATCTATATATATATACCTTGGGTATGCTCCACTCACTTGTCCCCCTTCCCAACTAGATCGTGCCATTTTACTACACACAATTTGCGTATATATAAATAAAACCGTTCCGTCCTTTAGCGATGGGTGCTCGCTCTCAGTTAATTCCTGGCTCAGGCTAGAACTCAGCCGTCCCATCCTGCTTTTTTTGTGCCTTTCTCGTACACTGAAGCCTTGCCACACGGATTACCATTCCTTAGTAACTAGGCTTCACTTTTCTACGCACATGCTCATGGTAAGCTAAGACCCAATTCCAACCGGAATCCGTATGCCCCTGCCGAATACCAGCACGTTTGCTCCCACATGAAAAATCCTCATTTTAACACTCAGTGTTTTCCCCCCTTTTTACTGTTTGCCGTCCTTTACCACAGCTGGTGAACTGACAAGACTGTTATCTTCCTATTTTTTCATTCTTCTTCCAGACAATACCATCTACTAATGTTTTATTCCTGGTTCCCAAACGGACACCCTCTCCTCATCCACCGCCTACCTGATATCTCTCCAAATCTCTACTATCACTCAACTACCCTAGAAAGCTACCAATCTCCGTCTTGGGATCCCTAATAGACCTGTCCACTAGCCAAACGATAACTAACTGTTCGGATAACAAAATGTTCATTTTCTTGCTTCCATATAAACGATAATCATAACCCACAGCTGGAACACTCTTCAGACTGCCGCACTCCTGATCTCTTCCAGATTGCATTGGTTACTTGGGTATCCATCGGCCAAATCGACGTTTATTCCAGATTACCGTAAGGACTGGACGATTTGATCAATGGTTTAAACCTANNNNNNNNNNNNNACGGAACAGAATACCAGCCATCTGCAGCCAACCATAATTTGATTACCAATTTTCTATCAAATACAAAAAAAACATTTTACACTCTTCCAACTCCTGCCTAGCCGAACCATTGACGTTTGTCTCCACTAATCGTTTCATTGACGGCTTTTCTTTTCTTTAGTAGTCCGTTATATGTCCATACACCATTCATGCTCTTCAAAAGTTCACTGAAGTCCCTGCGAAGCTTTTCGCCTTCATTTGAATTTCCATATGACACTGTAATCTCCTGCACAAAAAGTCCGTTTTATTATCACTTTTGAATCACTTGCCTTTATTTTACATGCTTCCCCCACAATTAGTTACCCAATGCTGGATCAGTGTCCAATATTCCGCTGGTATCTCTGACTGCACTTTGAAAGCCCCACGCTTGCTTTACTTCTAACAATGTTCTTTGGCATCTCTCCCGCCCGGTTACTTGTTAGTAACCGTCCATTTGTCGCTTATATCAGCAATTTCACGACTGTCCAGCTATCCA
>STRG.4039.1
TTCTCGCTTTATTCAACTAAGTTTTTCCGACAAAGAATTAGCCTTCACTGCTGGCAGAATACATGATGCAAACCCCTTAATCATGATGACCGGCAAGACTTCTCAAACACCGGTTCATGATTCTCCATTAGGACTGAGGGAACGATTTACCAAAGTAACCTCCCAGATGGATGCTGTCTTCCAGTGTTTCAATGGAAAAAGTTGCGTCCCGCTCAAGGCCACACCATAATAGCTCTGCATCTTCATTTCTGCTATCATATTGTAGTTGCTGCCGACTTTTTGGGGAAAAAGCTAATCACTGCCAGCCACTATGCTTTAACAAAGAAATAGGTTCGGGAACAAGACAGGCAGTTAGTAATGGCGACCTCTGCCACTAGCTCCGAACCCCATCACATATTCTATATTTTTTACCATTCTACTGAGATACGATTTTTAATTGACACAAATGCTCTGATTAGTGTTATCCTCATTCAGTCTGGTGAACACTGTTCTCAACCTACCGCTCTCACTTTGAAGGCAACTGACAGCTCGCCAATAAAGATGCGTTCAAAACTATTGAGTCTTAATCTAGTTCCTTTGGATTTTCGCGGTTGCCGAGGTTCATCACCCTACTCTCGGAGTTGGTTTTCTTCTTCTCATTGCTCTCTTGTTTGAGGTGATACTGCATGTCCTGCTGGACAGTAATACACCTATTAAAACTTACTGTATAAGTACATCCATCATTTCTCTTCGAATTAGTCATAAGACAGTAAGCCCGTCATTTTCCGGCAGTCACCCAGACAAAAACACAACTAACACCTGCACCACATAACATCCAGCACCATTTAATCATCAAAGGTATGCTAAAATCATCGAGTACCCATCGGTTAGTACCCGAACGACTATCAGAATTCGAACTTATGTTACACAATGGGATAATTCGCCCGTTACGTACTCATTCCATTTGGTTCCTACAACAAAGGCGACTGGCACCAGTGCGGCTTTCACCGCATCGTTGTTCAGACAACGGTACCCAACCATTACTCAGTTCCAAACATTAAAGGCTTATACAACAGCTTGCTCGGCAACTGCATTTTCACCAAACCTGATTCAGTAAGAGCCCTGAAGATGTTTTGAAGACAGCCTCCACGGCTCTGTTTGGGCTGCATGGATTCTTGAATATGCTTTTTGGCTTGCGAGTGCCGCCTAAACATTCCAGCGATTAAAGGATCAAGTTTTTTGTGATCTAAATTTCGCCTCTGTATACTGAGGACTTCCTGGTTACAAACATGGACGAGAATCTACTTCGCGAGAAATCGAGCTACGTAATCAAAAACCTTCAGGATTATGACATGTCGGACAAAGTCTGTAAATGTATCCGCGGTGCCTAGTACTTTGAGTTCTTTGGCCATTGTGTTACAGTAAAGGCATCTGACCGCTCCAAAACAAAGTGAATGTTACCTGTGACTACCCGAAAAGGCGATAAATCAAGAGTCTTCGTCGTTTCCTGAGTACAGTCATCTATTGTTGTCGATTCACACGAAACTGCTCTGAGATCTTTTAACCACCTACTGAACTTTTGAAGGAAGGGCTGCACACGTTCACAATGATTCTTGAAGCTAAACCAATATTCCAAGCAGCCAACCAAGCGTTTTCCAAAGTTTCCCATTTTGCTCACTTAAACAATGTTGAAAACTCTATTCTCTCATTGCGGAAAGAAGCCCTTGGAGCGAAATTGCCGCAGTTAGTTAATGAAGTCAATCAGAGGTTGCCGTTTTCCTCTCAAAAGCTGCAACCGCTACAGACTCGTTACAGCACATTCGGCAGCCAGCGGCTTGCCCTCTTCTTCGCAGTAAAGTGCTTCCGGTACCTTTTGGACAATAGGAGCTTCAACGTTTACAACGATCATAAGCCTTGGACTAACGCACTGGTTTCAAACAGTGACCTTTATTCACTAGAAGCAATTAGACACATCGACTACATTTCCCAGTATACTACTGAAATAAGGCATATACATGGGTTCACTAATTATGCGGCTGCTGCTCTCACTCCCAAGCCCTCATCAACTAAACAACCCAATGACACTCAACTGGTCCAGGATGGCACACTCTCAAAAGAACGACCAAAATATGCTGAGCTTCCAAGCATCGTCCTATCTGGTGTTGAAAGACCATTCTCGTCCTAAAAGAAATGGTACGATCGTTTGCGATGTATCCACCGGCGAACCTCGCCCATTTGTCCCACTTTCACGCATTTACTCCATATATCTCACTCTGGAAAGCATGCCACCGTCAGACTTGTCTCCTATCACTGGTTTTTTCGAATATGAATAAAAATGTTCGTGTTTGGTCTAGAAAGCGTGTACTCTGTCAACGGAGCAAGATTCATCAACTTGTGCTTCCCCCACCCCTGCCTAAATACTCATAGGCGAAGCAAGTTTTTCTTATGTCCACTTGGAAATTGTTCGTTTATTTCCACTGGCCGACGAACACCGTTTTCCGTTCACATTGGCAGATCGTTTTAAAAGTTGGTACACTGCTTTCTCCACAGCTGACACCTCCAATGGAATAATTTCAAAACGTTTTTACACTATGGGATTTCTATTATTGGTCTTCACTCTACCATCACCACGACTAAAGGAGCACTTTTTCAGTTCAACCTCTTCCGTAGTTTTACTTGTCAGCTTGGATTTCAAAATATTCACACTACGGCATGTCATCAATCATCCAACAGATCAGTGGAACACATGCATCAGCAGGTAAAGGCTCTCACCTCCATTTTTCATCCAGTCAAATGGGCAGACGCCCTTCGGTTAAGCATGTTGTTCATGCGCACCATCCTGAAGCAAGACGCTGGTTTTCACGGCTGATCTGGTCTACGACACACTCGTACAACTGCCTGCTCAGTGAGAGTCTGCCAACTGAGCACGGTGACCGGTGGCGGGAGCAGGATTTGAACCCGGGACATGAAGGTTAAAACCCCACCATAAGGACCTCTCGACCATTGTCATTCATGCTCATTGGTTTCGTAAGCATATTGATCCGTAGTCAGCTGACACTACTACGGTGCTTTCTTTTAAATGTTTCACCATTCGGTTTTTTGATATACGTGCTTGTAGTCACACCATGTCTATCTTTTCGATACGCG
>STRG.11568.1
ATCAGGGCCAGACAGATAATAGAAACTGCCGTGCAAGGACTCCTAATTAAATAGTGATCGGTCCAGATTCGGCGATGCCCTCTTTCCTCCCATGAGGAAACAACAAACAAAAACCGCAGCCAACCCTTGCCCAAAAAGCCCAACACAGGCACAGGAAAGCCACAAGAAACTCAACAGAATGATGTGTTCGCCAATTTACCAGCATAACCTGGCCTATTACAGAGGTTTTCACCCTTATCTTGCCTTGTTTTGTTCCTCGCCGACACGGCATTCCGATTGCTGATTATTCCTTCCTGGACCTTCATCCATCTTCCACCATCGGCAAACAGCCGACACCAGATGACACACACTGCTCACGGAAATTGTCTCACCTTTTCAGGGGGCGCTATTTCTTTTCATGTCCACAAACGAAAATTGGTATTCCTCTGCGAACCTCCATGAGACTCTTCCCTGCCTCCTTTGTCTCAGTTTCTGTCGGCACTCATCCCATATCTCAGCCTTACCCGTGCACTACAGTTATCTAATATGTGCATGGCAGAAGAAATAGCTTACGAGAGGGGCCTTGACTCCTAAGACCAACCCCTTCTCCGACCCTGCTTCCTTTAATTAAGGACACAATCAACGATAGAGTTTCATCTATCTGACTGAGTTCTCAAAGTTAGACTACCTGTGGCCATTTCCTTAATGAACCAAACAAATTGAAATGCCACAAATTTCAACCACTTTGCTTCCACCTACCCCCGTAGTTTCTGTCACTCTTATGCCTCGTCCTTTACTGGTTTTTATATGCCTCTATTAACCGTTGACCCGCAGCAGGGGCACACCCTGACTACTGCTCTTTATCTGCTCTCCTCTCCCACGTAACTCTCCCTTCTTAGCCCTTTTTTCAACTCCTGTCATGTGAATTTTCACATTTTCAAGGGTTTTGTCTGTTAATTCCATCACCTGTAAACAGCTGATTATGCAATTGGCATGCCTTGGAGGTCCCCGAAATAAACCGTTATTATTATTCATTATTACATTATCATGACCCACAGCTGGAACCACGTCCAGACTGCAATACCCTTTTATTTCAGGTTCGTTGTCTCCCACTATCTCAGTGGCCAAACTGGCTAACCAAGGATGCCACTTTGACTCGTACGGATAGAGACTCAAGTGGAACCTACCATAGCAACCGGGACCGAAACTAAACCACACAACAGGAAATACTCCTAATTGCTTATCAGATCGTTCAGCGTTTTCAAACGCAACCAATACGAATTCCAGTTCACGCGCATGCCGCTAATATACAGACACACTCGGCTGATCGACCGACCCATACTTTGCCCTGCCAGACGAACCTTATGCACTCGATGTCGTACGTTACCATAAATGACGCTGAATAACACTGAAGGCAAATGTGTCAACACATACATATATATATATATTTGTCAGTGAAACAGCATAATAACTCTGAAGTCCATGCGGAGATTTCCCATTTTATTATCCGTTACCGCTGTTTATCTTTCCTCCGACCAGTAGCCGGCTGAAAATAGACTCTCCACCTCTCGAAGACCCTCCAGTTGCGCTTTCTTATTTCAGAATGGTACATGTTACTGATCCGGAATCTAAACTCACCTTTTTATGGTCTGCTGTTTCTCCCACATCCACCAGTGTTCGCTTTCACAAAATTGGTCTCATGCCTCCATGCTTCGAAACTCATTCCGTTTATTGAACTCCGGTAAATCCGTCATTCAGGGTTTGCGTCGTCTTCATGGATCGCTATCCTCTTCGCATGTGTTGATTTTCCCGAATACACTTCTTCACCATTCCCCCCTCCTCCTCCTCTTGCTCAAAATCTACTCCATCTGCAGAACCTTAGTGGGCCTCCCGTTTCCTTGGTTTGCATCATTCTCGTTCATGATGCGTCCTTGGCACTGAGTTAACGGTTTATCCATATCTCCACCGCGCACCAATGCCCAGACCGGATTCGAAACCGATTCAAAACTGCGGCACGAACCATTATCAGAATGATCCATCAAACTGTTGCTGGCTTTGTTTTTGCATCTCTGATACTCTCGATTTTCATATTTAGAATTTGTGAATGTTTCATCCTATTGAGTAACGTGTCACACCAAGACCATGCGCTGCAGAGTGCATCTCGACCATGGCCGAGAAATATACCAGTATTGTTATTAATTACCTTTTTAAGTGAACATGGATAGGCCTCACTGACCATTTTCTTGCATCATTCTTGTGAATATCGTATTTCCTGCCTCCTAAGCCAATGTCCGTCTGAACATTCTTACATCCGGCCGATTCATTAATATTGCCGCAGCTGACTCTAAATCAGTTCGTATTTGCCGTGTATTCTTTGGTCGCTTCGATTCATTTAAAATCTCCTCAGCCTTATTCCACGGTTGCTGTGATGTGTGAATCCCTCTTTGAAACTTGTGAATTTTCCA
>STRG.42114.1
TGGACATGTACACGTACGCGGCGGCACAGACGCGCGTAAATATACATCAAAGAAATGTATTTAGGAGAAAGGCGCACGTACACCCACCTAAATACAAGAGTAAGTGCAACTTGGGCATGTTCATCAGTACTCGCCTGAGTCTGTGTGTGTATGTGTGTGTGTGTGTGTGTGTGTGTGTGTGTGTGTGTGTGTGTGTGTGGATGTGTGTGTGTGTGTGTGTGTGTGTGTGTGTGTGTGTGTGTGTGTGTGTGTGTGTGTGGATATTGTTGGATGAGGAAACAGGATTGTGCATGATGGAGTCTGAACGATCTGGCAGTTTCTATGCTTTTGCGGTGTCATCCAAGATGAGTGTGTTGTTGTTCTTGATGATAATGGTAGAGGTAGTGTTTAGTACGAGGAAGGGAAATGGATTATTGGTCGAATGTGAAGGGTATTACAACCCGAGGTTCCTACGCGAGGAAATGTGTGAGAAGCGGGAATTCATTGGTTGTGAAAAGGCAGAGTGCGAAAAATTATCTGAAAATTGTGCTAGTGATAGGTATTCGCTTAACATTCTGATTACTCGGGGTTGAATCGCGATCAGTTGGCCAGAATGATTAGCGTCCAGTCAGATAAACCCAAGTGGAACAGGTGATTTCCAATATGTACTCTGGTCAAACTGATCGTTTTGCACCGCTCTTAACGCGTATCACGTGGTATTCACGGTCTTAAAATAAGTCACTTCATGTGCGCATTGTCCCCACGAACTACTAAACTGAATTCGACAAATGACGTGGATTCAAAGTACAGAAATTGTTCGGGTACAAGCAAACAGCAAATCAAGAAGGAATGTATTGATGTGTGATTAGCAGCAATTGAGGTGCACGTTGTATCGATAACAGTACCACTGTCTATCAGATGTCTCATCTTACCGAATGCTGTTGACTGTACGACCGATACTTGTCAATCGGTTTTGTGAATGCCTCGTAATGGATGCGTTGGCTAACAACAAGGCCAAATAATCAGTTGATTCAACTTGCGGCTTTTCTTGGGGTTATAGGCGACTCCCATTACTAAGGGAATTTGAATCCAGCGGAAGTTCGAAAGCGAAAAAAATGTCATTTTCCACGAAAACCAAATCGCATTGGAGATATGACTCCTCACTCACGTGATTGCCTATCCGCCATACACACACACACACACACACACACACACTCTCTCTCTCTCACACCGTGATATCAGTGCACGTAGTGATTTTGCACCAAACTGTCTCGAGCACCGGAACGAAAAAAATTAAAAAGCCTATACCAGGTGAGGATAAGTTTAGAACTGATTTACGGATGGACTTTCCTTTGTGATGGAATTAGCACTTGGTCGACCCTCGTTCTCTGTTTGTGTGTTCTACCGGCCACTTGTTTTGTACCTTCATTGAACGTCTCCTGATCGAAAATTCCGTCTTTTCTCTTTCGAAGTAAGACTAAACACACCCAATTAGAGGATCCCATTTGGATAGAGACCTGCTGCAGAAGCAGGGTTCGAACCCATAACAGAAAGGTTCTGAGCCCACCATTATGACCTGTCTTCAAGATGAGGGACTCTTTGAACAAAAACATCCTTGAAACTGAATCACCAGATTTGCTAGAAAACAGTCTCGAGGTCATACAGTCATTTTTCCTATTCTGGAGGTCACTAAATGTTCGAAAATGAAGTTATTTAATACATCCGTAGTGTTTGTCGATACCACTAGGAGCCCGATTGATACAGCTACTGAAAAATCTACTCTCATTTTTCGCATCCAGAAGTTCACGCCAAGATTCTGACTCGAACCGGTGACCTTCGGCTTACCAGAAAATTGTTCTACTATCTGAGCTTTTGAGGTACTGTCAGTCAAAAGCATACGATACAGGTGAAAACAGTACAGTTGTGCGGCTTCAACAACTTTTCTACCGATACCATAACGACTCTGATCTGGTTGTTTATTGGCTGATTCAAATTCTGCTATGGGTAGCTTCAGTACAGTTCACTGTTTCACAGCCTGCAGTACAACGTCAACCTGTTGCTAATCTGCTTGGCTGTGAATACAACAAGTACAAGTTCGGGTTGCTGTGACAACTGGATGTAAAATTTCAAGGTCTTCTGAAAGATCACGGTCAGATCTAAGGTCAAATATCTTATCAATACAGACCATAACCTAGCCACTGCTCGTGTCCCCTCCACTGACGATGAGGCGCTGGCGACCGAAACGTCAAGCTAATCGATTAGGATCTCGTAAGAAACATCATCAGTACCATAGGACTGTATCTGAACACAAATTACATATTCTTCCCCGAAGACCGGTGTTGACTAAGGCTTATTTTTCTGCGAGAATGCTAATCTTGAGATAAATGTAGCACAAAGTTCCTTTAACAAGGTTGATCAAGCAATACATCGTTAGATGAGACTGAATGATTACACCTGACTTAAGTGACAGATAACTACCAGTCAGTAGATAAAAGTGGAGCTAATGAGGCCATTTCCGAATGACCATCTTGAACAAAGAAGGCGATATGGATGGAGAAGTGATGTCTACAATACGCCCTCAAAATAAGAAATTGCCCTCTTCCCCTGGGGTGAGGTGTGGAATTGGATGGGGGTAAACTTGAGTCTCGGTGTTTTTATCACAAGTGAAGTAACTTAAAGTATAGGGGATAAACCCCAAAATCAAAATACATACTGTGAAAGTAAGCTGTGGGGGAACATTCACTTGGGAACCAGTTTATTTATCCTAACTTCAAAAGAGAGAGGTTGTAAGTGGGTGGAAAGGCAGAAAGAGACTAAATATTTCACAGTCCAACAGTCTGGTAGAAAAAGAAGATTGAAAGATTGAAGTGAGCATCTAGTAACAGGAACTTGATAAGGTTGTCTACCTGTATGGGTATGTGATGGTCGTGAAAAAGTTTCGGGAAGCCGAAGAACAAAATCCAAAGTAGTACCGGTAGAAGAGAGACAACGAAACAACAGCCCTACGATGGGCTAGTGACTACAGATTGGAAGTTAAAGAAAAGTCGTCGATCAGCCGGATGGCCTTACTTTGAACCCTGTCAAGAAGAGAAAGAGAGGAAGATGAAGCCCCACCCCACACGTGACTGCAGTGTTCAAGTGCGGTGTGGATTCGAATTTTTATACGGCAGAAGACGATAAACTGGTGTGAAGAAACCTCTGACGCGAAACAGAAAACCAACTTTGTGCGCAGTATGAGAAGTGAGCTGAGGTTTGAAAGTGGACTAGCATGAAGAAGTTATAGATAAGCCACGGAGAGAGGTAGAACCCGTGGAAAACTGCACAGTTTATTCAGAGGATAAATGAGGATAGAATGAACGATTTTTCAAAGAAATCGAAAGAAGACGGGTTTCGGAAGCATTAAGTGGAATATGGTTATAAGAACCCCATGAGGAGATGAGTTCGAATTTGGAGTCTAAAGACACACTGATTGCACTGCTGTCATGATCAATGTTGGTGTTGGTGTGTCGAGGAGTGCGGTTAGAGGGTGGAAGCAATCGTCGAACCCTGAAGGACAGTAGCATTCACAGGAAATGGCTGGGACAGAACCCCATCAACACAGACGAAAATGGTTTGCCTACTGGGGAAACTTGATGTCCACAATACGAGAGCGGAGCACAACCCGGAAGTGAGCAGTTCCGTCAGAAGACCTTCAAGAAAAACTCGGTCAGGGGCCTTGGAGATGTGTTTCTCCGTGGTCGTCGAGTACAGCGGAACAAGGAGTAAGCTGAGAGCCGTGATATCTTACGTGGAACGGCGAGGTGGGAAACCTTATTGGCGATCACTCTGTAGTCATTCGCGCCTGACTAACGCACACAGTTGGTCGGAGATGACGGTTTCTTACATTTTCGAAATAATAGGAGTGAGGGAAATTGGAAGATAGTTATTTGGATCAGGAAAATCACCGCGTTCGGGAACAGGGAAAATTGTGTCTTGTTTCCAGGGGATGGGGAAAGTAGGAAGCTGGTGAGAGATGGACAGGTAGACACAGACAGACAGACAGAGAGACAGACAGACAGACAGACAGACAGACAGACAGACAGACAGACAGACAGACAGACAGACAGACAGACAGACAGACAGACAGACAGACAGACAGACAGACAGACAGACAGACAGACAGACAGACAGACAGACAGACAGACAGACAGACAGACAN
>STRG.17348.2
ATTTCCGACGCCTTCATACCCATTCTGATACCAATACTGACTGTTTTTCCAATGTTGTCACGCGCCCGCCAGCCCTTTACTTGTTTTTTTTATTACATGCCTCCGCATGAATGCAGTGGAAGGGGCACTTACCCCATAGCCACGAAGGCCCACTGCACTATTGGGGACAACCGGTAACCAGACCCTGAGACTTGGAGTGGCGAAGAACCACATAAGGCCCCACTATGACAGGTGTGGGAACGATACGGATGACAGTGGATTACTGTCTACCACCAAAGTAACCGGTGAAGGCGGGGATTTGAACCTCGGACCCCTGAGGTAGTAAACAAACGCTCTAAACCACCCGACCACCACCGGTCAGGGAGACTAGGGAGACCAACAAGCGGAATGCTGTTTTAGAGTTATCAGCAACCACCCCGAACGTTTACACCTACAACTGAAAGCTCCTGTTTCAATGAGTGATCAAACTCCCACTACCGCTACACCAAAATTTATTTCCATTCAGCACACTGGTCTCTGGCCAGGACGAAATAAATAAACTTCACAGCAATCTAATTTGTGCATCAGAAGTGTGAAAGGATGCTCCTCTGAGAAGAGTCCTTTGAGGAGCATCCACTCACACCCCTGATGCGCAAACTAGATTTTTGTGAGGAAACACTTACGGAGTGTACAAGTATGAAAACGAATGGATGGACAGAGCAGTACCGGATATGAATAGCTGATAAGCGGCAATAACCGCGAAGTCATTCGTGTGCTTCCGAGGATCTTTGTCCGCTTATCTGTAGATGTTACTTATATTAAAAAGGTAACTTCTAGGAACTTGTCAATCGTCAACATTACCCTTCCTGAAAGACCCATTCCTATCGTTATTTCGTGGTTTACTTTTGAATGCTCTCTTTACCCGCTAGATGTAGTTACGAAGACATTGAATGCAATATTTAGCTTGTATTGTCCCATGGAGACTACGTTTCATTAACGATAGAATAGCTTCTCTATTGCTAAAATCTTTGAGAAGGCAAAAGGAACAATCCTATACGCAAAACGACCAGGCCTCTGTGCAAGATCATTCTATTCTGATCGAAAAACAGGTACAGTATGATATTTGCCCATCAATTGTTCTGTACGGCAAACAGCAAACTTCTTTAGCGCGGAATCAGGCTTCTATGTACACAACGGGTCTGGTTAAGGAACTGCAATATATATGCCGACAGCCTGAACACCACGTTTAATCATCCTCCAACGGGCATCTTACTATATCACAATCATTCTATTTCCTCAGAAATGGAGCCCTACTCCTCAGAAGTCGGCATATTAACTCGAACCTCAAAGCAAACTCGCTATCCGGAATGATGATCTCCCTAGTCAAAATATCCACTGATGAAGGCACAACTCATGCCTCTCGAAAACCCGAAACTGCAGTGCCTATTCCTAAGTACTCCAATACTAACATATCGTTAAAACGTTTTTGTACCATCGCCATCACCTTCTCCGCACCCAAAATAGACCGAGCGCGCTACCTCTACCCGTCTGCGTTCCTCTTTTTTATTTCCAAAGACCTTTATCAAGATCTGTACAAACCTAACAGGTGCGCCGGAAACGCAGTTTCTTCGGTTTGTCATTTAACTTCGGCGAGCATGAGTAGTGTCGTGACATCAGTTCGCTGTGCCTTCGTCAACTATCCCTCTGATTTGATTTGGTTTCCCATTATCCATCTCTTCAGAAGCTTCATTCTTTTGGCTATCTCATCTATTTACTTTCGCGGTGAAAAGATGATGGTTTTTATTGGAACTCAGTGTACAAAAGTCGATACGAGTTTATCGAGTCCCTTAATAAACAACTCCAGTGTTCTCCGGGGTGCCGTTCTTTCCTTCTATCACTACATCACGTAAATCAGCGACTTCTTCACTACACCGTCTTTGAAATACGCTCTGTCGGTCCTTCTCCAATCAACAAGACTCTACTTCTTTTTCCTAGAACTGATGAAATATTCAAAACGTGTCATCCCATTCTGGCCTATATTCCAACATTCACAAATGTTTTAAATTTACGTTCTTCTTCCTGTAGTTCTTCCTACTCAGGAAATATTTCACTACACTTATGGCTATTACGGTCGTGTTCCTTTGATTTGCATAAACTTTCTTATCTCTAAAGTATGTGATTTACGCACCATAACTTGTGAAAAATTCATCCTGAGGATTCTTGAGGACTCCATCCATTCCGTATGCTATGACTTATCTGCACGCGTTAACGTCCCTCTACACATTCCGAAGCTAGATCCATCGCCTCCCACATAAATAGCTATTGCAACTCTGCTGTGCCTTATTTAGCACGTTCTGATTGGCAATGTGAAAGTCCCAGAAAGACTTCGCATGAATCAGCAATTTTCTG
>STRG.34393.1
TTCGACGAAATACACTCGGCAGTGGTGGGTGCATAATTGCTGTGCATACCATCGAAGGAATTCTGGACGCTCGATTGGCCGTGGCCATTACCTGTCCTGTGCAGACTGAACTGAACTGAGCTGAACTGAACCGGACCGTCCTCAACGGTAAGCGCTCCTTTCGGTCTGTGCGCTACGCCCGTTTCACCGTCTTGAGAAATGAAGTTTGGTCACTTGCACTATAGGCGTGGTGTAATTACTTACTCCTTGTCGCCCTATGAACAAAATGCATTTGCCGGATTCGTCAGTCGAGGTTTTCCAAACCTTCTGCGTCGGTTCGGAGAGAAAGTCTGGATAGTGGCTCCACCGTTCCTTGCCACCTACATCCTGATTGAATGGGCAAATAAAGAAAACAAAAGGCTGAGTCGCAAGGCAGCCCACGCAGGACATTGAATATAAGGGAATTTGTCTCCCTTGCGTCAACGTACACTAAGCATGCCCATTAATATTAGAAGATCGAGTTTCCTAGAATACAAGCTTGAATTTATCTTGTTGAATTTGCCGCTGGAATTTTCGTCCTCCGACTCCTGGTCTTCGTCTGTCGGCGTGCCCGTTTGTCCATGGTATATAGTAGATTTTGTCTTTTCCCGTGCTCATCATGCGTCCGTCCCGATTTGCGATCCGTAGTGAACTTCGTTCATGCGTGCTAAATAAACTCACGCTTGCAACGTTTTTTCGGCTTCTGGGCTTAATTCATGAAA
>STRG.45312.1
AAATGTGGGGTGGGTGGAGAATGGTACAAAATCACACAAATCTTACAGAAGGAAGACTGTCCTGTCGGAGAACTAAACTAGATTGACGGATACGCGGATATCGTGAAGGAGGAACATTCCTGAAGGAGACGTATTCAAGCAATGGAGCTTTACAATGTATGAGAGGAGTTGCGGTGAAAAATTAGACGATAAAATATTGTGGCATAATACATAAAGACCAAGAAAATCGGTCGAGGATAGCAATTTTGGGGTACAGTGACCGTATATCGGTTGAGCCAGTTGTAAAACGAAACGGACAACACACTGGACTGTGGGTGTCAAATTGATGGTGAAAGGAGTGACCGGATAAAACATATGGACTTTGAGTGGATTGTTTTGCTTTCAGAAAAAAGGAATGTAATGCTTCAGCAAGAAACTGGTAACTGACAAAAAAATCGACGTGTGGTGCGTAGCTACGATAGTGGCGGAAACTTGGCTTGCAAGAAGGATGGCTGGTTGAATGACAGGTAAGTGTTTACATACTGATAATTCTCAGCAAAGACTTCACGTGGTGAAAAAAATGTATCAAGTATCGGAAGTGTCTGAGACGATCTATCGGAATGGAGCATGAGAAAGGAAATACACTCCGCCGGATATGGGCGGAGTGTGTGTGATAAACCAAATGGACTACACAGAACAACCGATGAATAGGTTTGCAAAGTTCGGCAGCCGGATATGGGCGGAGTGTGTGTGATAAACCAAATGGACTACACATCTGGACCGTGGTTGCCAGAGTGATGGTGAAGGAAGTGACCGGATAAAACATATGGACTTTGAGTGGATTGTTTTGCTTTCAGAAAAAAGGAATGTAGTGCATCAGCATGAACTAGGAATTATCGAGAAAATCGTTGCGTGGTGCTCAACTACAACAATAGGATGGACACAGCTGGAAAAAACGATGAAGTGATGGGCAGAAGACTATCAGTTTATGTTTG
>STRG.31934.1
TGACAAACACGTATAGACCGAAAGTCCATGCTGTTCAGACGCCTGTTGAACATAGAACTAGTATATTCCCTCTATCCAGCAGTATTATGGAATGTGTCCCATAAGTCATACAGCATAGACTCTTGAAACACTGTCAGCCTTCGGCTGGCCACATATAAATCAGGATTGCCTATTTGGAACCTATGACTGTGAACCATGCACCACTTCGCAACATGATACCCAGTTCCTTTGGCGGCCAAAGTGAGGAAAGCTCCGCACTCCAGGTTTTGTATCCACAATGAAGTTAAACATTAGCATACAATTATTCTAACCTTGAACCATCTCCACCTTTTCGGGGCCGATGGGCAAAACTGTATTTCACGAAATGATAATTCGTTCCGTCGCTAATTGCCAG
>STRG.40099.3
CGATTGGGAAACGAGACCAGGCGTGACAAGTCGGGTTATCCGTGGTCCATTTCTCGGATTTGAAACACTCTCAGTGGGGGCTTGGATCATCGCAGATCAAGATAATTTTTCGATCCATCAAAAAATCGATCGCATCGGAGTTCCAGCAAAGGAATTTTCCACCCACAGTCTATTTGATGCCCTGCTTGTGTTTGCAAATCACCACATTTTTGGTATCCAAGGCGTTCTGTGACTGAGGATAGGATCTTTTCCAGTTGGTTCAAGTGCCAACGATCTTGCTGTGAATACGTATCCTCCCTACTTCAAAGTGTGAGGTCGCGAACATACAGTTCACCTTGCTTTGGATTCCCACTATTTTTGAGGATATCAAGGAAGAACACTGAACGCCTCCGGCATATTCGCCGTCTGTTCTTTTGTCTGTGGCCTTCGTTCGGTTCGTCCGGTCGCCCTGATATTCACGTCGTTCCCTCGCCCCAGCATTCCCCGTTACACTATAAATCATGTCCTCTGTCAAGGTAGCTGTTCGTGTGCGACCGTTCAACAAAAGGGAGATAGCTGCGTGCAGTGAGTGCATCATCGCGATGCATGGGCAGACCACATCGATCAGCCGCCCCGGTTCCAAAGAAGCACCAAAGGTATTTGAATTCGATCACAGCTATTGGTCATTCACATCGCCCTCAGACGTGCTGTTTGCCGATCAGCGTCGTGTTTACGAGGATCTTGGTGTACAAGCCTTGGACCATGCTATCAAAGGGTACAATGTGTGCATTTTTGCCTACGGTCAGACTGGGTCAGGAAAATCCTACACAATGATGGGCAAACCAGGACTCGACAAAGAGGAGGGAATTATCCCACGATTATGTCGGGAGCTGTTCACCCGGTTGGACAAACTGCGTCAAGCGGCCAAGTCTGATCAATCTGTTCAGAATATTGTTGAAGTGTCTTACATTGAAATTTATTGTGAACGTGTTCGTGATTTACTGAACCCGCATAGCAAGAGTCATTTGCGCGTTCGAGAACATCCGATTTTGGGCCCATATGTGGAAGATTTGTCCAAGTGTGTCGTGCAATCATTTGGGGAGATCAGTGAGCTAATTGATGTGGGGAACAAAGCCCGAACCGTGGCAGCAACTAATATGAATGAGACTAGCAGTCGATCACATGCCGTGTTCACCATGGTTGTTACACAGAAAATCAACGACATCAAAGCTGATGTGGCTACTGAAAAAGTAAGTAAGATCAGTTTGGTCGATTTAGCCGGCAGCGAGAGGGCCGATTCCACGGGTGCAACCGACGTGCGACTGAAAGAGGGCGCTAACATCAACAAATCGCTGACGACTTTGGGCAAAGTGATTGCAGCCTTGGCCGATATGAGTTCAAAAAAGAAGAAGAAAGCTGATTTCATTCCTTACCGTGATTCGGTTCTCACGTGGCTTTTACGAGAGAATTTGGGCGGAAATTCGCGCACAACAATGATAGCGGCTTTGTCACCGGCTGATATCAATTACGAGGAGACACTGTCCACACTGCGGTACGCTGATCGAGCTAAACGCATTGTCTGCAAAGCAGTGATAAATGAGGATCCAAACGCTAAAATGATTCGCGAACTGAAAGCCGAAGTAGCTCGGCTGCAACAGATCCTCAGTTTGGAGCGACTGGGCGCAGCTGCGCCTCCGCGTTTGTTAAAAGATAGTGAAACAACGACCAATGGAGAATCGGTTTCACCACTCCATGAGGAGCAGACTGTGACACTGGAAGCGCTGAGAGCTTCGGAGAAGTTGATTGCGGAACTAAACGAAACGATGGAAGACAAACTCAAACGAGCGGAACAACTTCGGGAGCAACGTGAAAAAGAACTGATGGATATGGGCATTGCTATCCGCAGTGATGGCGGAGTCACTGGAGTGTATACACCAAAAAATACACCTCATTTGGTGAATTTGAATGAAGATCCTGCAATGTCTGAATGTCTGATTTATTATCTGAAGCAAGGTATAACTCGTGTTGGACAATTGCATTCGGATTCTGCAGTAGAAATTGGTCTCAGTGGGGAGTTCATCCTGAAAGAACACTGCAAATTCTACAATAAAGACGGTATTGTGGAATTCGAACCGTGCAAGGACGCTGAGTGTTACGTGAATGGGGCAGTTATTACGGTGAAGCTCGAACTACGGCCTGGAGCCCGTGTGATTTTGGGCAAAAGTCACGTGTTTCGGTTCAATAATCCGGCACAAGGTGAGCTAGGAACCGCACGCGAAAAGAAGGCCATACCAGTTGACATGTCTGCCAGTGTTACGGAGCCAATCGACTGGAACTATGCCATTAGTGAGCTTTTGGACAAACAGGGAGTGGACTTACGCAAAGAGATGGAAGTGCGACTGCTAGAAATGGAGGAACAATTCCGACGAGAGAAAGAGCAATCTGATCGACTGTTTCAGGAACAACGTCGGGAATATGAGGATCGTATCCAATGCTTACAGGAACAAGTGGACAGACAATCGATGATGAGCTCGAACACACAGGATGATTCAGCCCTGGATTATGAGACTACAAGTGAATGTGCTTGGACCGAGCGTGAATTCGAGCTGGCTCAGTGGGCTTTCGAGAAGTGGAGAACCCATCAGTTCACTTCACTGAGAGATCAACTTTGGGAGAACACTGTCTATCTGAAGGAAGCTAACGCGTTGAGCGTTGAACTTGGAAAGAATATCCGGTTTCAGTTCACGCTTCTCACAGACACTCCGTACAGTCCGCTTTCATTGGACTTGTCCCAGTCGCGTATTCAGAGTCCGGCAGTGGATAATTATAGCCACTATTCCTGTGATCACGAACATTACATCGAGCACAACGAATGTGATGATAGGTACCAGACTGCTGAGGACCGAACACCTCGACCAAACCGGCCGGTGTATACAAATACGGTAGACACAACGTATGTGAGCTCCAGAGGTTTGTCTTTGTTTCGATCGAGTGGCCAGGAAGAATTGCCGCGTTCACGTGAAGAGGAAGGTCCGCGAAAACGAACGGTTGTGGCCATCGAGGTGCAAGATTTAACTACTGGCGCAAAACACTACTTGAGTTTGGATCGGTTTAAAAAACGTCTCATACGGATGCGACAACACTATGATGCACAAACAGAATTTTCTTCGGCCACAAAACCAGAAACGACTGCACCGTGTGACGACTTGTCACAAACAGGTCGGGGAAGCGATGACCACACGGTGTTAGACGAAGATGCTGACATCAGAGATCCGTTCCAAGAACAAGCACCTTGGTTTCGTCTCATTGGGAGATCTTTTGTCTACCTAAGTAATCTTTACTTTGGTACGACTCTCATTCAACGAGTGGCTATTGTGGATGCACACAGTCGTGTTTGTGGTTTCATTCGCGTCGCTATAGAACCTGTTTCGGCAAAGTCCAATGAAGTCCCGAAGGTATCAGAAGAAGCGAACGTTACCTGCATCACAAATGATCTACAGTTTGATGATAAAACATACGTGCAAAAGTGTCTGCCATTCTTTCTGAACAACTGCATCCGAGCTATGGACACTTACGAGGCAATCGAACAGCGATCCGAAGTTGATGGAGATCAGCCGGAAGCAGCAGACCACATCGAGACGGACTTGGTTACTCCAAAACCTAGATTATCTAAGGCCACAGGATTTGATCATCTGGAAAGTAATCACTTCTTTTCTCAAGCCACTTTAACGGAAAACCAAACCACTTATGAATTGGTGCTTCGGGAACAGCTTGGTCAGACGACGGATCAAATCCCCAAGGCGATAGAACCGGGGAAGGAATTCACATTCTGTGTCACTGTGTTGCAACTTTACGGTGTCCATCCTGCATTTACAGATGTATTTTGTCAATATCATTTCCTGCATCGACCGGATGAAATTTACTGCACAGAGCCGATGGACAACCCGAAAAGTGGAGAACCCATTGGAGTTTATCATACCCAAGTTTTCAAGACGTCTTCCACTCTGGCCTTCGTTGACTATCTACGCCAACAGCCAATGGTTTTCGAAGTTTACGGGCATCAGACTGAACCGAACGCGACAGACAGTCCGGTGTCGCTTGCCAAGTATCTATCACGACGCTTCCGCACTTTAGTGCCTCCGACTTTACCCATATCTTCACCGGTGCCTCCGACACGATTCGGAACCGTGGATTTATTGAACAATTCTACCCTTGTTCGTCGAGAAGATATCCTCGTATGGTTCGAGATATTGGAGCTGGACCCTAACGGCGAATACATCCCAGTACCTGTTGATCGCTTGGATGAAGCGCCTTGCCAGGGAGTATTTCTCATTCATCAGGGTTTACAGCGGCGCTTGGCAATCACGCTCATCCACGAGCCGTATCCCACGGGCACGGAACAATTGCTATGCGGCACCCCTAATCTTCTTTTTTTGGATGTTCACGAGGTTGTGGTCGGTCGCGTACGTGAGACTCCAGAATGGCTCGATTCGGACAGAAATACACGAATTTTGTCGCTATCTTTGCTTCCAGCTCGCTACTTCCCACAGGCCGGTGACGATCGGGTTTTCTTCCGTTTTGAAGCTGCATGGGATAGTTCGTTGCACGCCTCTCCCCTGTTGAATCGCGTGACTCCCTCCGGCCAACGAGTCTACATGACAATGTCGTGTTATCTGGACGTAGATGGTTGCACTCGTCCTGTGTGTTTGACGAAAGATTTGGCGATGATGGTGTTTCCACGAGAGTCGAAACTTTCTGTTCCTAGTCCTCGTCTAACTCCCAACCCAACTCTGGCTCTGCTCAGGTCTCTGCGCTCATTGTGGAGCTCATTTTGCCGAGTTAACGAATTGAACCGCGTGACCGGAGTGTATGACTTGCAGCTGCGATTACTTCGTCATGGTCAGTGTTCACGACCGCGATCAATCATGGATAGTAGTCAAACCTACGTTCGAGGAGAGGAGAACCTGAAGGGATGGCGACCACGTGGCGATTCGCTTATCATAGAGCATCAGTGGGAACTGGGTCGCCTTGGTCGTATTGAACAGGTTGAGAAATCCAGACATCTAATCCTTCTCCGTGACACACTCACACTGGACGGACTGATAAATTCTCGAGTGGAACTGGACAAGACAGTCATGACTACAAGAAAACAGCTGCGTCGAAAACAGGGAGTTAAAGTCTATTCACGGAGAACTGACACATTGAAAGCGTTTGACGAACAGTCTGAGGATTTCGGACCCAGAGAAATAACGAACGGTAAACCATTGCCTCACAAATCAACGATGAAGTGGAGTCCACTGGGAGTGACAGTTTTCTCACGGGGTCATCCAGTCAGCTAAATGTGCCAGGAGAATCCGGTCAGGTAATCATGTCCAATCCATCATACGTCTCGATGGACGTGTCCACCGGGGCTGCATCTGATCAGGGAACTACTCAGTGCGGACTGGAAGAACCAGTCACTGGAATTCCAAGATCAGCCACCATGGAATCACTTCGTAGCCACTTACACACGGACAATCCGGCTCTGCATCCGAAACATGTGGTTCAAAGACTGGTTGGTGAATGTGATGAGGTACGGGTCAGTCCAGTGATCAGTCGTAAAGGATATTTACTCATATTGGAGGAGAAGACTGCCGGCTGGGTTCGTCGATGGGCCGTGGTTCGTCGGCCGTTCCTTTACCTTTATGCGGATGAGAAAGATCTGGTGGAACGTGGTTTGATCAACCTAAACACGGCTCATTTGGAATACGACACCAATTTAGCCTACGCGTCAGAAACGGAACTGCTAAACCAGATGAGCCATTCGCGAAACCAGCCATCCTCCAGTTTAGTCATGAAAAATGGTGAAACACTTGGTTCTCCCACATCGCTTGTTTCTTGTCGGTTCAATATGTTCACTCTGATAGCACAACACCACACGCTACTCATTCAAACATGTTCCGAAGATGGTGCTGACGTTCATGACTGGCTTTATGCTTTCAATCCGTTGATGGCTGGTGAAATTCGATCACGACTTGGTCGGAGCAGACGATCTCGCATGGATATTTAGATGAATCCATCGACGAGAACGTGAGTGGAAAAACACTCAAATGGAATCGTAATCGTGATTTTCTCCATCAACTCCTGCACACTCAGCTCCAAACGACACGTCAACATGAAGTGTATTTCGACTGATTAATTATACTCAAGAAACAAATCCACTCAGTCATGAGCAACTTTCCGTGCATCCATCTCATTGAGTTCACGTGAATTCTCTCTCTCTCCCTCTCTTTCAGCTTTCCTCACCTCCTTTCATTTCTAAAGCGTCCAAATCGCTTTTCCTTCTGACAGAGAAAAGTGTGTACTGAGTAAAATACTGATAAATTTCATCGTATTTGTGAACGAGACATTCCATTCCAAAATTGGTTTCTCACCTATCTCCCTGAATTGATGTGGTTGTTTGCTTTGTCTCGTTTACGGTTGTTGACAGAGTTCCATTTTTCTTCACCAAACTGAAGTACGAAAATCTGTACCCTGTGATGTATTTTACCATTCCGGTCTTGTCATTATCAGCTTTTCACGAGATCAATGGAATGTTATCTTCCTCCTAATAATGTCCCATTATAACCAATACGAATATCAAAATGTACTATGGTTTCAATTGGATTGAGTCAAACCACATTCAGATAACACGTACTTATAAACAATTTGCATTATTATCCTTGATCAGGGATATTCAAAGTGTGGATTTGAGCTATGAAATACTTCAATGAATCTTCCTATCTGCGAATGGTCAGAGTTGT
>STRG.25669.1
GTTACAATGGGTCATTGTAAACCACTAAAAGATGAAAGAGTAACGCGCTCTTGTCGGAAGCATGCAGCCCCTGTCGATCCAATCCAAAGTCATTAGTTGTTCGTTCCAAGCACAGAATGATCCAACAAGAATGTCACTACTTTTTGACAGATTTTGAATGAACGTATAGCTGCACACAGGGAATACTTTTCGATCAAATAAGTCCTGATTCACTAACTGAGAGTTTGGCAATGTTCATAGTCAAAAACCCTAAAGCAAAAGTATGTGGGTAAAGGCAAAACAGAACAGAGGCGAAAACTGGAAAAATGCGGCGTGAACTTACATCCTTCCGACAGAAAGGAGCCCAACATGATGAAAAATGCCCAGTACAGTGGTTTACGACTGGGTTAGTCCGGTCGAAAGCCGGCGGGCCCGCTGATGCGAGCCCGGCCTGAACCCAGCTCAAGCTCGCTCCGAACCCGGCTGGTAAACTAATGCCGCATTAACCTAAAACGAAGCCCCATACACCACCCAAAATAACATTTTATATGACACAATAGGTTTATTTTTTGGGAAATTTGACTCGCCGTGAACGATTATTTAGGTCTCAATGGTTTTAAATATTTGTGTTTATTTAGGTATTGTTAGAAACATAAAGACTGTTGCGGCGTAGAGCAGAGCTACCCAATGAAAGCCGACCGTCGATTTAAACAAATTCCTTTGATATTGTAACGCAATCTCTGAGTAATTATATTTTTGAGTTCTTTAGAAAAAATTATGACGATCTGTATAGTTTTCTACCATCAAAATTGCTGATTAACGAACCCGTCCCAAAACCGTTCCAAGCCCAGCCCATGGAACGGGCAGTGTGCTACATGGGTATTACTGAGCATTTCTCTGCATCTTTACGAGTGTGTACTGCGGTTAGGGTGATCGGTTTTAGAGTTATTCCAATGTTTAGGCGGTCACCGTACACCTTGATTTGGCCTTGACCTCAGCAGGTTACTGATTACAGAAGGTAGACCTTTCGACCTTTCGATGCAAGCTTCTAAACTTGGCAACTTGTTTTTTTACTTTTTTTTACAGTGCCTTCTGCCTTCGGAAACTACCTATTGAAATCTATGCTAATACTCCTGCATATTTATATAAATATTCTCTGGTGTTTTTCGGCTTTTTTGTTGTTTTTGATTTTGTTATGTTATTTGGACTTTTTTTCATCATTTTCCTGGACTGTTGATTCACTGAGTCTTCTAGGAGTTAGTTGGATTGATGTGTCCACGTGACGAATTGGGTCCAGTGGTTATGGGTCAGTTAGATTAAAGTCCAGTTTATTCGCTTTCCATTTCTTGAGTTAGCTGAGTTTCTTGCATGTCACGAGTTTGTAAATGCGGTTCGTATCAATGATTGTTGATTGGATTTGTTGAAGAATGCCAGGTTCTCAAGAACTCCTTGTCATATCTCGTGGTTGCTTGGTCTAGAGTATGAACCTCATCCAGATTGAACGTGTCTTTCTGGATCCTCATGGACGAATATTAGAGAAAATGGATCATGTCTTGTAGCTAATTTGCGCTCACGCATTCCCGTGCCAACCCTTCTCCCAGTTCGACCAACTTAGTATTTGTCACAATCCTTGCCTTTCACTTTATGTATCGTGTTTCTTCCTTCTTTGGTTTTCAGTTGCTCTCTTGGTCTTGATATGATTCTTCTTGGGGCCTTTGTTGGTTTGTAAGCAACTGTAATGCCTTATGATTGGAGCAGTCTTGCGGTCATTTCGGATATGTTTTTGATTATTGGCAGTGCTATCCTTCGATTAGATTGCGTTCTCTGATTTGGTTCATTTCTGATTTTGTGTGTGGTTCGTAGAATGAAGTTTCCTGGATATCCATATCATCCAAACAACTGCAAGAACTCGTGCATCCGAACTCTTCTCAGAAGAGCCAAAACTCATTGCAACACCATTAGACTCAAAACACTAGGAGAGAAATATCTGTTCAACATGTTTCAACGGAATGGATATCCAAGAAACTTCATTCTACGAACCACACACACCGGGTGTCTACCGTCGTGCTGTAACGGCCAGATCGGAGGCCGCCATCTTGTTGTTCGTTTAATGTAAGTGTTGGTGCCGTTGATACACTTACTGGGCCTCGGCTCATGGAGTTTTTCCCTTTTGTGCTTTTGCAGATCACACGTGCTACCCTCATCGGAAGAGCATTGCCCCTGCCTGTTACATTTTTGGCACCCACGGCGGGNAGAATGAAGAGGGAATGGAAGTGTGAGTTCGAGAGTGTGCGAACGGTCGCCAATACGATCGGAAATGCATGTAGGAAGGTCC
>STRG.48987.1
ATGAGGCTGCTCGTGCTACCCAAGGTCCAACGGCCAGATACACACACAGAAACGATAGATATCTGCATCCTCAGTTACTCTGTTGGATGCTCGCAGATCGTCTCCTCCGAATTTCAGACACGATGGGGCACAGAGGTGCATCGAACGCCACCTGATTCCAAGCCTGAGAAATGACCGTGAACGATGATGGATTGGGAAGCGCAGGGAGATGGAAAAGCTGCAACGATGGGCAATAACCGCAACCTTTTCCGTCTAATTAGAAATGTCAGCCCAGGAAAGTCGGACGTTAGCGAATTGATCAAGGAGGCGAATGGCTTGCTGATTCAGACTCAGGGGCGTCGTCTAATTCGCGAGGATTACAGTTCTAACTGTATATGCCAGTCCTCCGTCAGAAGTAAAAGTTCCCCGTAAGATAAGCTATGTTAGACGACGTAAGGCCGCCGGATCGCATGGGTTGCCTCCATCTCTTTTCAAACACCGCAGCTCAACACTTTGACTGGAGTTGACAAAGCTCCTCTGCTTGATATGGGAGAAGGAACAAGCTACAATGAGCTTGAGTGAGTCGGTGATCGTACTGATTAATTAGAAAGGTAACCGTGTTTCCTGTCCAAAACCCGGTTATGTAACGCTCGCGAACAGAGCTCGCACGAGAATCAACCTGTGTTTAGACCTGGTCGAGGTTGTATCTTCG
>STRG.3953.6
GTTGCTCATTAGTGTCAAAATGAGTCGAGCAATGTATGTGCACACAGACCTCGGAATAGTTGCCTAACCACGTACGCAATCGCAAGGCACCAAAGAACTTCAATTTCGGATTAAACACAAGCCCTGCTTTCCTGAAAACTGATGAACTGACAAAGTGAAAACCAGAAAATCAACTCTGCAAAGTCAGAATGACTCTCATGGAGCCAGAATCGCCTAATTCTGGACAATCATGGACCACGGTGGACCAAGACCAGCCCGTTGGTTTCGTGAGTTTTCAAACACGCGAACAAGCAGAACAAGCGTTGCACCAACTCAAAGGACTACGAATGGATCCGTCTAACAGTTTGCAATTACGTGTAGAATTTGCACATACCAACACACGTCTCACTCAGGATTTATCCAACTCAGAAAAATTCGGCTGCTACCTTCAGTCGGGAACAATGAACGGTGGCCATCCCGGTCCATTGCCTGTTCTCCCTGCAACATTTCATGTAACTGAGGACAGCTCCATTCCGAAAGCACCAAACATGCCCGTATTTCTACTGCCCACGCCACCTACTTCTTTCTTCCCATTCGCTATGATACCACCACCACCAACCCCACCAGCGCTACCAACACCGGTGCCGAGTTATTTTTCAAGACAGCCAGCCCTAGAGACAAGTTCATGGCCTACTTTCTCTCCACTGGTTGATCGACAAACAGCTGCAGTGAACACTGAACTAACACCGATATGCATCCCTTTACTTTCTCCGGACACTAAGCAGACAATATCCAGTTGCACTGTCGATTTGTCATCTAACCCCTGTTCTCCTAGTTATAGTGTGGACACGCTATCATTATGGAACACGACAGACACGGGACCAAGACGAGTCGAGGGAGCAGCCGGGAACCAGTTTCTGCCCGATCAAGATGATTACATAACAGCTACAAGCATGGCTGGAAGTAGCCCTGGTCTTCACATTCTTCCATGGCCTTTGCTACAAACCACCGGAGGAAACTGGTTTATCCCACGTGGATTGCCGCCTTCTGTCCCTGAAGTCGATAAACTGATTTCGAACGGTTTTCCCTTCTTCATGATGACTGCGATGGGAAATTCCCGAGCATCAGTTCATGAAGTCCCCATTGAATTTGACATCTTCGGACAACCGGTAATATCAGGACCACAAGAGCAACGGGCTGGTGAGGAATTATCAAAGTTGGATGGCTCTCTTGGTCTGAATTCTTATTTCCACAGCCCCGATCGAGAAATAATGCCCGGGTGGAACTCAGACACAATGATTAACTATAAAACATCCCCGAAAATGGACGAGGAAGCATGCGCAACTGGGTTCTCTTACACGTCGACATTCGTTCAACCCTAAAATAAAATGACCTCGCTGGACTAGGATGTTTGGTCCCGTAATTGTGGTTTTACGTCCACAGACCAGGCATAACAGCTGTAAAGTGTCACAGCGCTACACCGTGTCTCGACCGGCAGTAGAATATTCAAAGAGTTTGGTCTTGAATTGTTAAGAGGTTCCCCTATTCTCAATGGGCATTCTTGGGTATTACTCATCGCGAGCGGATTTCAAAATGATTACTTGAAGTGACAGTCATGCTCGAGTTCATTCGTTTATTTATTCCTTATCTCACTCACGGAATAAAACTCATCCGTGGGATTAAAGTCAAAGTGGTCTTCCTGAAAATCCCATAGGTTCCAAATGATTTTTCAAACTACCAGGAAGTGTTCGTCGAGTTTCAAGGTAATTTCAATGCAAGATTATCCATTTTTATGAATACCCACAAATGTCTCATATGGAAATGGATTCCTGAACAAGTGATTGAGTTCTACATGATGTTTGACAAACGTATTGTAATTCTTTGCTGAATGTCTTGTGATGTGAATGACGAGGCACTATTTCAAACACTACAAGATAGACATATTCTGTACACTGTCCCTTATTCCTTCAAAATATGTGCAGACCAGTGGGCGCTTATTTCCTGCATTTTATTCCGTTGTTTTAACTCACAAAATGTACCCAGTATTTCCGATTATTGAAGTAGAACAAATTTCTCATCCATATTTTTAATTGCGCAGAGTGAGTTTGAGGCTTTTAGTGAGAAACTCACTGGATTTACTGAAACTTTCTGTTTAGTATTTGACCGACTGAGTTATGTGCTTTTGATCAAAATGTCTCCTGGATGGAGATAATGAAGCATGTCCTACTTTACAGTTTTTGTTGATAAATTACAGAAATAAAGATTAAAACTCTTCTAATCAGTT
>STRG.35479.2
GTGGATTGGTTGATCTTAGATATCTGAATGCGTGAACCAGCCACGATTCATCGTGTGGGACTAGCTGTAGCGCAGCGCATCCAAACTGACCTGATTCGCACACGTTGTCTTTCGAGGATTCACCTCAGATGCTAGCCACTCGGTATTATTTTCGTGCTAATGCTTGCGATTTTTCTATGTAAACGTTTGTGGAAAATGTGGTAATGCAACCATCGGCAGCTAATGTCCACATTGAAAACTATCACACTGTCCACCGCCGAGAGTACATCTGAACATCTGTGTAAAGAAAAAACAGAAGAGGAGAATATCGATACACAGTATCCTAGCTTTTCCAATAAAGTCCCGGTATCCCGATCGTCTTGGGCCTATTTGAAGTGGTTTGTGTGTATAGCTGTTTCTGGATTATTTAACTGCGGTATTTCTGTGCTCAGATCGGCTTTTGATTATCGCTGGCTTCCGAACAACCGCCGTGTATCATTTCCAGATTCTGGGGTGCCCACTGTTGTCCGTCACATTTCCGATAAAGAGGAGTCTCAACTCGACAGGGAGCATTCGTGTACTTTAGAGTACACAAAGAAAAGCACTTCTTCAAAAGAGGAATGTTCGTCGGTTGTACACGAACCACAGAACTGCAATAATTCATCCCTATCAGAAAAGTGTTCTGATGTTCCACCCCTCAACGGTTTATTGTGTTCAAGTGAAGAGAAACTGTTAACCTCTTGTATTTGCCCTAAATGGTACGCCGAGGATCAACTCAGTCCTGGATTTACATACGGTGATTCTATTGAAACTCCTAACTCATCACATTTTTCTTTCACTCTTCTGAACTCAATATACGCTGATTCACAAAACGGAATTATTGACGAGTGTAAACGTGATTTATTTGTAAACGAAGTTTTGAAGTCTGTGATTCCTCGAAATTTATCCGACTCAAGTGAGGTAGATATTACACCAGCTATGCGAAAAATGTATGCATGGACTGACCCTAATTCGTATCCTGATGATGCAGCTATTGGCGAACTGTTGAAACAAGGCACGAATGTTGTAACCAGTGGTTCAGATCCACGATTTGCTTACCCCGGTAGGTTAACGATGTCGGATTCATCGTTTTCACCACTCAGTCCGGGAACTGCAGAATCGAACACACCAACCGGTGATGCACCGCCCAATGACTTTGGTTTACCCGATATCGATCGTCAAGATCAAACACTGGCTTGGACAATATCCAATATCAATCTAACTCGGGAAATGCGAACAGAATTGCAAGAACTTGGTGCTTCATCTGAGCCTACACCTAGGGTGAGCAGTGGTCCTTCGTCTATTTCCACAGCTCGACAGCGTCAAAGTCGCGAACGCAGTCCCGCAACTACAATTAATTCTGCCCGACTAATTGATACACTTAGTCTACCGACCTTTGTTCCTTTTGAGGGACGTCAAATGTTTGATCAGACTACGTGCGAAGTTCCCGTAGAAGAAATTCCGAAACCAAAAAGAAGTAGCTCACTCAAGTCCACTCGTTCTCCTCCAGGGACTCCGGGACAAAAAGCTGTACGATTTGCCGATGCATTAGGTCTTGATTTAGCAACCGTTCGCCACGTGTTTGATCAGGAAAATCCCCCCAAAATCCCAGCCTCCGCCACATTTGATCTGCAGTTGGACAGTGATGAATGTATTGCAAAACTGGGTGCGAAACAATTTGGTCTTTGTTTTGCCCAACCCGGAGCCGCATCGAATTTCATTCGTCGAGTGCTGAACGAAACTGTATGTCTTGAGGATTGCCACGTTGATATGCCTCGAGGTGTACTAACCGGTACTATACGCGTGAAAAGTCTGGGTTTTGAGAAGCACATTGCTGTGAGAATAACATACAACAATTGGGTGACCTTCTTCGACAATCAAGCATCATATGTGCAAGGTTCGCATGACGGGGCGACAGATCGTTTTTCTTTCAGTGTTATCTTCCCGGATACCATGGTCCCCGGTGATCGGGCCCAATTTGCCATACGTTATGAGACACACACTGGTGAACAGTTTTGGGACAACAACCATGGACAGAATTATTGTGTGACATGTTATGCCAAGGCAACCGATTTGGCCGGTGACGGTTCCTGGGTACATTATCTCTGAGGAAAAGTGAGTTAATATTTCAGTACGCGATACAGAGTCAACAGAAGTACACAGGATTTAAACTCATCTATGCAAATACAAAGACAAAGAGCGACATGAAGAGGTGCAAAAAGAAGTCCGCTTATAGAGACAAAATATTCGGTACGATTGGATTTCATGTCTTCCTCTGGTATGATCCAGTCTTGTCTAAATCCGCCGAGGAAGTCTCGCTCTCTCTCTCTCTCTCTCATTCGTCTTACCGGTTTCACTGTATGTCCCCCTTTTCGCTGCAATAAATTTGAGCACATAGGCACGCGCACACGATTTTTCAACTCGCCAATTTTTAGTGCAAATTAGCCAGGTTTGTTCGCGAGCATGTGTGTAAACGCATCAGTCTGACTGTTTTGTTCTCTGCATGTTGGCCAATCCCTACGTGACTCTTCCCAGATGAAACGAACTCGGCCACAGTTACCACGACAGTTGCCAACGTGAAAACGACTATAGTTAGCTTAAATCATCGCATGTTCTTTTAGTCACAAACTCGATCCTAGTCTTTCATCAACACCTTCGCTGTCAAGTCCAGTCGCTGTGACCTCTCACAACTTGCACCTCCTAGCTGCTCATAAACTGAACTATTCAGATGGCTACTGACCAGTAGTGCCACTTTTTCCGTACTCAACTGTTGACATTGATCTTATACTTAGAAAATAACTCTCAGCCTGCTCCAAACAAACAAACAAACACACATACACACACACACACACACACGTGCACCAAACCCTACCTCTGCCTTGTACTGGTTCTGTCTTTATTATTTTTCCATAACGATTCTCTTTGTTCATGAAACCTATTTCAGTTATCATTTTCATTTTCAACAAAATCATCTGCATTATCATCATCCCGATTCTGACCATTTTTTTCTTTTTTTTATCAGTGCTGCTGCCTGTTAGTTGTGGCCGTGTAACCTAGTATCTCCTTTGAGCCTTCCTCATCAGGCTATAAGCTTATCCAGTGATACATTTGCAAACATGCAAGCTGTAACAGAACGATCCCCCCGAGCTTGTAGATTATCTGTTTATCGATGACTGTTCGAACAGTTGTAAATAAGGAATGTGACAGGATTGGCTCCCTGTCTCTCAACCCTCTTATCATCACTTCACTAGGTCATCCTGGAGGTCATTCAACTTGCCTGGGACTGATCTATTCATAACATCTTTTATTCTTGATGATCAGCTTGTTCACCTTGTTCCTTGTCGAATCTTTCGTTTCCGGGGTGTCTTTCGTGGAGAGTTTTTCTTTATCCGTCAAGCCGTGCATAACAAACGAATAACCTCAACAGGTTTGACCATATTCGTCTGAATAGAAAGACTTCTATGCTTTCTGGCGCAGTTCGCCACTCAGATCCAAGCTCATTACTGGCGTCAATCATCTACTTCCCCCCAAACCCGATCATCTCTTACTTCCTACTGAGCTCCGAATCGGACCTGCACTCATTCACCTCAAGAGATTTGTGTGAAAACGACTGGAAGTGCGCGTGCTCATACACATGTAATTTTCGTAGTGTTTTGCCTTTCTTTGCACACTACTCCATCTCATATCCCCTCCTGCTCATCCCGTGACCATTTTGAGTGAAAGCGCTGGTCACTCGTGTCATTCATGTAGGTGCAATAAACACACTGCCAGAAAAATCATTTTCTACTTTCTATACAAAAGGAAATGGCATAGACGTGGGATCTGATCTGGTATTGCTTTACTTTACGCAACAGTGCTGTTCATCAAACCGTTACTCCCGGTTGAATCCCATTCACTGTTGCTATAATATTAGTTTTTCTAAGCAGGGAGCCACTTCAAGAATGTACATGAGGATGGTTAGTTAACAGATGCTGCAAGCAATTGGAAGAGGTAAATTTTAGAAACTTTTCCTTATTTCGAGATGAGCGGCAAATGTTGACTTCGTAATAGACATTAGGGTGTGTACTGGACTGAAATTCCCGCCAACCATTGCAACTGTATTGCTCTCAACATAATAAACAGCTGTTGGTCTTTGTGCTACAGGTTCGCGATGTACAGAAATCATTTGCTTGGATTTTTTCCTCGTTTTTAGAATATCCAGAAATACTGTTCTTTGAATCAGGAGACATTTTGGAAAACTACAAAACGCGTGGTTGTCAGTAGACCCCATTAAACTCAACCCAAGTTATCAATAAGTTAATCTTCAATCGTAAAACGATACAAAAAGAGTTTATGTAGGTATATATATATATATATATATATATATATATATATATATATATATATATATTCATAGAATGGTTTTTTGGTACTTAGAGCCCTGATCTTATACGGTGGAAAATACATTTGCGTTTTTCTCTTTCAAAAGTCGAACACCTCGGGTAGGAATCAAACCACCGACATCCTTGGGCAGACGTTCTACCAGCTGAGCGTTCACGGTGCAGCTAGTCGAGCGCAAATAACACAACTGAATATTCAGTGATAAGCGAGCCACTATTCCCGTGATACCCAGCAACTGTCCTGGTTTTACTCACTAAGCTAGCGTCTTCGGTCAATTCCCGGTGGGACAAAGGGCACACCGGTTCGATTGCAGCTCGCGGCTTTGGACTTTTGGATATCAGAAACTCAAGAGCGTTTCTATGAGTATATATATATATATATATATATATATATATATATATTCTCCTTGCGGAACACAGACAACAGAATACTGCCAGCATGCGAAGATGATACCCAAAGTAGGACTTTGTATGGTCTAATATTCTGTGTTTTTCCATTTTAAATCTACTTAGTTCCTTTCACCACATAAATCACTGTTGTATTGTGTATTTTGGTAGGAAAAAATGTGCATCCCGAACCCTTGAATAATTGTGGAAGAGAATTTGTCACACCCATCTCTCTTTTTCAAGCGATGTTCATTCCAGAAAAATTGAAAAGCCCCCAGAAGCTTTGTAATTTTCAGCTTGAGCTTAGATTAACCTACCAGCTGCTAGAGACCCGAAGGTAACGATACTCTCTGTTTGATGTTGATATCTATCGTGACTGATAGTAAATATTAAGATTAGGACTTAGAAACCCACTGCCAGCAGGGCTTTTACGGGAAACCTCTGCATTACCCGGTCAATACTAAATTTTGCTAAGTAGGTGATTTGTGGACTAACAGTCACCAATCTCAGTCTTTCTGTTTATCCGTTTATTTCAACCAAAGTTGGCTTGATGCGATTTGGGAGAAGAAAAGTCCGAAATGAAGTTTTGCATGTATGACCTAAACAAAAGACCGCAGCAATTAGGGGTCTGATAATTATCATCATTGTCAGGTAATAAGATTTCCCCATGTGAACAACTGGGAGAGGTTCGAAGCACTAAGCTAGGCGAAGGTGCAGAAGGAGTGTAAATTCTGCACTATTGAAAGCATCCGACAACCATATTATTTTTACGAAAGCTAGGTAAGTAACGGATTATGTCCTTGACAGCTTTATTTGTTGGCAGAAAACGTTCCGCTGAGTGTCAGCCTTGTAAATAATATCCGTAATGATCATCATTACGAATAATCATAGACGGCGGGCCAAAGTTTCACTTTCTCCAGAACTCGGTTACGAAAGGTAGAATTTTCCAGTCACCCACAAATCTGTTGGATCTGGGCATGTTGTACCATGTCAAAAGTTCCAATGGGCATCCGGACAATGGAGTTCCGAAAAGTGTCCTGAAGTGATTTTGACGGTTGTATTACGGTAGCTTATCTAAGTCAAAGTTAGCAAAAAATGGCAAGCGATAGGGCGTAACATTGTTCTGGACGAAATAATCTTACCAATAACCTCCCCGTTATCTTCGAAATAGCTACAGTATGACTGAAACTGGGACCTTCAGAAAATAACACGGGCAATTTTTACTTTCATTTGGTGGTACTACAGAATTGGATGATTGACGTGCACAATATGGTTTGTCACACACGCACGCACGTGAACACCAGACGACCCGGATTGACCTTTTATAGTTTGTTTCACTTCAGCAATACACGATAGAGTGCCCTCATGTCACTAGCCTTGAAAGGTAGCAAATCCGCTTCCCGGACAGCTATCAAACCCGTGTGTGCATATGGATGTGTTTAACTCCCAGTAATACGCTGCTGGTTCGATTCCCATCTGTCACTTAGTGGATATCCACTGCCGATGATTCCTTGCAAGGACAAAAATGAATCAGGCTTTCTGCATAGTTTTCAGTGTTGTGTTCAATGCTGATTCTGTATGATAAATCATTTGATAAAAATTTAACCATCCGCTTTGGAAACATACCCACACTTTTCGATAGAGAACACGTTATTTCCGATTACGTAGCATCGATTCAGAGATTGTGGCCAACAGCCATTTTCATCACTTGCATACTTTACAAAGTCCCCAATCATTCATGATAATGCACTTAACTGAACACCTGAATTTTTGATAGAAAACCGAAACAAAGCATGTGACAATCTACCCGTAGGCAAGTCACAAACACCATATGATATTAGTTACTACAGAGATGAACACGGCAACAAATGAAACCTTTTTTAGGGAAAATTGAAACGACATGGGTTTTGAAAACACGCAACATTTCGTGCTCATAAATTTGAGCTCCCTGTCACGTTCACCTCACATTTCATAAAGACCTGAATCTTTAAACGTGGCATTATAACCACGAGTAGTTGTACGGAGATGCGAACGTCCATCATTCGGCAATACGAACAAATCCCGTAAGAAATATTGTTTGTATTTTAACACTCTCAGGTAAATCTTGCTGTTCATCGGCTTTATTGAAGTGACAGTTAGTTGCAAATGTTTCTCGAGGAACGGTTCAAAATGCGCCCGAGACAAACTGAAGATCGGAAAGTGTTTTATCAGCTCACATTCCCGAACCAAGGAGGTGGTCTGTTTGCCGTTTCACCGCAAAGCTTCGCGTGATTATCATTGTCTGTCCGTAATTGCATCCCCGATAACGCAAGCATCTCCCGTGTTTTTAATCTAATTTATTAGTTGTAAATATAGTACAGTGGAATTCACGTAGCATATGTTCGGATCGGTAATCACAAGTCAAGATGGTATGGAATTTTTGTAGGTCTGTGAACTTAAAGGACATGAGCAATTAGCTGAAGGTCAACAAAGCGTTCGACACAAATCGCACTTTAACCAGTGCGTATCGATCGCTCCGTGCAACATAGATGTGTCATGTGATTGTTGAACGTGGTTTACAAAAAGTGTTGCAATTCAGGGTGCAAACGGTGACTTCGATGTCAGTTCAACGTCCGGAATTTCGGTTACTGCGAGAAAAGTGGAATGTTTGGTAAATCTAACTTTTTTTTAGTACACTTCCCCTTTGGCATTTGCCAAAGTCGGCGACACGTTTTTGTTCCCTCGTCGAATACTGTACATATTATGTTTCTCGTGTTTTGGACAAACGTGAATGTAGTAAGAACTGATGGAGTATTGATAACGTTTTCATGTGCCAAGAAGTGCTTCACTTTAGGTGATTTCAGGCATACAGCATTGCTTTTGCAGAAATCGGTCCATATGAATGAAAGTCAATCCGTTAGTCACATCGCTTAACAGGAAAGATACGTGTAGATTATTTGTGGCTGCAACACGAAAAACGACTTTAATTCCCTACGCTACGAACTAGCAATGTGTTGAACTCTCGAACTGAAGATCAACAATGATTATCATACTATCTGAATTACAAAGCTACTAATATAACTTACCATACAAGTAATTACAATCAACAGATTGATGATGTTTCAGTAGGCAGAGTTGAGTTAAGTAAATAAATCTTTGACTACTGAACCTGAATCATAAAGCTAGCGCTTTACAGTCGTTGATGATTTGTCTAGAGATACTTTCTCCCTATGTCACACTTCTCAGAACTATCTGGACCAAGAGGGTTTCCTTTTCTGCTAAGGGGAAGATTTATGGTCACTATTAGGATTTATTCTGTTAGGTCCTTGATGCGCTGAAATGCCACCCCCTTGACGTCGTTCCTAATGAGGCACGGATTGAAAGCTTAACAATACAGGCTGATGTCAACGTCAGACAAAAAGGTAAAGAGTCTTTTTTTGGTGTGATCTATTCTGAAAGTGTGAACCATTTACCGATTTATTATGATGCCTTACATAGTCTCAAAAATCATTTATTTCTAACGCGATCGGGTCATCAGGTGGTCAAAGTTTTGATTCCACTTTCGTGATATGCATTAACACTTTCAGCATTTGCAATAAACAGTGGTTTTTGGGTATTTCTCCATTAAGGTCATTTAGAAAACTTGCTAATGGGTGATGAAGGAAGAATTTGAAGAAAAGAAACCATAGACAGTTCTTGAGTACTCGACCGTCAGGGTTTCCAGATCAGACTCAATGGAGTGCCCGAGAATGGTTATTTCGTGCATCACTCTGTGAAATCTACCCGTTCGATAACTCATCACTCATATCCCTGTAAATGTCTTCTGTCTTGCTATCCATAACCTTTATGATGAGTCATACTTAATCAATTCTACTGGCCGTTTTAGGTTTTGTAGTTGAAAACCAAACAATAGTGATACACATCGTCATTGTGTACATACATAAATTAACACAATAAATATTATAGTTACTCAGTCAGACATAATAACGGTTTGCTTCGCAGTTTCTCACCCACAGGTCTGTTGAGATTTTGCTGAAGTAAGAAAGCCAAAATTTGCTTATTCAAATGATGATCAACCACATTATCGCGGGGGTGGTATCGTCATCTTTGGTGAGCTCCTCTCGCGCTTTGTACGCTTGTATTTTGCACGTTTCCGACAGATTAGCCGAAACAACAATAGGTTCTGCAAACAGACAGCTACCCGTTTGTTAGAAAGCATTACACTTTCTTGGTCATTTTCACCTCAAACAGATTCACCGGAATATGAAACATCAGAAGCGAGACATTTTTCTGGAGGATTTTCACGCAAAGATAACTGGCAGCTGTTCAGTGAAGCATAACTTGATTCCTCGGTTCAAACGAAACTCACAAGAGCCACTTACTTGTTCAGTAACGTACTAGAGCTAGTGCGAAGTATTAGCTCTAGACACTAACGCGAGCCACCAGTCTTTGGAATCAAGGTGTTCGCGGTTAGGAGGAATTTCTCGAAAGCTGGGCTTAATCGTTAACCAGCTATTGGCAAACAGTCAGCTTGGCTATCTAACATCCGGAGTGCCATGGGTTAAAGCCACGCCGCAAAGTACTGGAAAACCTCGCCTCTATCTCCGCTATGTCTAAACATTCCTCCTGACGAAATGTGTTTCTATTGTCATGACCTTATTATTATGAGTATGACATGGTCATTATATGTATGAATATATATATATATATATATATGTAATAATAGCAAAATGTACTCGATAAACAGTGACAGATATTCGTGCATCAGTCTTGAAGCAGTTCAGAAAATATGAATTTCCGGTATCTTAAATTCGAAAAGTGAAAACTGGTTTGGTCGCACTTTAAATCATAATTGTTGGTTGTATCTGACAAATGAAATGTCCCATCAGACAAAAATAGGTGACCACTCTTTCCATGTGGGAATGTGTAATTTGCCGTATAAACATCGACTGCATCCGACAGAACATACCGAATCGTAATTGTCGGTCTCATTCGGCCGATTACAATTTGTCGGAAAAATAAACTTCTTGCGATGCTTGTGTGTTCTATTCTCAGGCAATACCAGAAATCCCAGTTAGACCGGTCACGTTCCATCTGTTCATTGTACTCTTCAGTCACCATCCGTGCATTCTCATACACGACCAAATACATCGTACGCACATGATTTATCTTAGTGCAACCCTGGGTATTGATTACCGTACTGCATACGTCTCGCACGCATGATCCGCCTTTATATCATTTGACAAGCTTGTGTCCACCAATCACATTATTCATAAATCAGTATCTGCTTCCATGTTTTCCTATACACATTTCATGCTGAAAAAAGCCGTATTTTGTGTGCTGCAGATCTCATACATTTCAGTACAAGTTCCTGTGTCTGCCGAGTTCACTTCGATCAATCCGATCACCAAACCTCTTTAGAGTAACGGTATTCTGCAGAACACAAGCTTCTGGATTGTTTCCAATTCCGATTGACTTGACTTGATTCGGAAATAGAAAAACGGTATTCGGAACTGAATAAATCAAAATTGGTTCCTGGAAAATACGTCCAATTAACAGCTGAGAATGCTGCCTGATCCGGTAGTGACTTCTGCTGAAAGTCAGTGGAAATACAAAAGGCAGAGAGCAGATGGAGTGCTGACGGTCACAGTGAAGGTCAGGCACTCGTTTGGAGCGAAAACAGGGGTGAGCGGACAAAAGGCGAAGTCCAATTAAGATGAGAACAGACTCACCGAGACCGGAAGTACGCAGTCATCGTCAAATGGACAGGACAAAAGGTTTGGAACAGTAACAGTAAAAGGGTAACGTAGAAGCACGGGCGACACTGTGTGTGTGTGTGTGTAAGTGTGTGTGTGTGTGCCTACGCGCATACGTATCTATGCACGTGTATATGGCTGTCAGTGGTCGGACAACAATCCACCGTTGATTTTCAGCAGAGAAATCAATAACCCTTTTCTTAGTAATTCTTACAAACTATGCTATCCTACTTTTGTATTTCTTGTCGTCTTTTAGAAAATCATGGGTATTTGGGGGCCTTTCGATTTACAATTCTGATAATGGCTTTGGTCGTGATATTGGTCGGTTTCATATGCGATGCAATAAGACAGCACCGAAGTATGTATGCACCACTGGGAACCATTACGCCCAACGGTCGCTTGATTTTTGCTCTTGACAGTGCTACTGGGGAAATTTTTATACACAAATGCAACCAGAAGGGCGGCAGAAAGATATTTGACAGCCTATCACTACTAATGTACCGTGATGTATGAACACAGTAGTCACCAAAGTCAGTGAATGTAGCTTATGTTGAATTCGAAACATATATAGCGTTTTGCACCTCCCCCCCCCCCAAAAAAAAAAGCTTTAGCAAACCCTTCAATTATTTAGCCGTTGCCCACCGTTCTACATCCAAGGCCTACAGTTTCTAAGTTATCCCTATATTTATTGACTCTATAATATTCCTATGCCTTTGATCTGAGTGGTTTGCAGCGGCTTGGCTAAAGGTTGTACGTCAAGGTTAAAGGACTGTGGGTCGTCGCCAAAGAATTGTGGGATTCCGCCGAAATATTTCGGGTTCTGTCGAAAGCTCGCTGTGAAAAAATGCAGTAGCAATTGAGCCAAATGACCAATGATCACCAGTGGTTGAAATATCTGCACTGTTACAACAACTTTATTCTTCACCCAGTAACCGAATGTAAGTACAAGTCAGCCTACTGCAGAACTTTCGTTGTCTGTACCCCCGGTTCAGGGATCAGAGAACAAATCAAGGAAACCAAAATAAGGGACAAAACTTTCGGTTCACGAAGCTGGATAGGGCTTGGTAGCATACACTGTAGTATGACTATTGTTTAAAGAGAAAATTGTTTATTTCTCTTGCTACAACTGAAACCGTTTCAGAGAGGGATAGTGCACGAACAGCAAAATATATTCTTACTAATTGCAAATTTCCTCCAAGGACAATTTACAGCAATATCGTTTGTTCACGATTTAAAGCCAACGAAAGTATTTATGCGTGTAGTGGATACATTCAGGGCAGTTAAACACTGACACTCTCCACACACTTGACGTCTATTCTCCAGTAAAAGCGGAACCCGCAAGTTTTTTCGGGAAGAATTAAAATTTAATATGATCAGAGACCGGGGGGAGAGTGTTCAAGAGGTTATCATCATGACGTTTGGACAATATCGACCCGAGTTCGTCTCCCGCCACCTCAGGTCGTTTTCTTATTGGTCAGCCTTTCGTTGACCGCGGCCCCTTTCCTGAATCGTTGTGGTTTGTTGTAAAAAAAGCATTTTTTTTAATTTCAAAGATTGCCCCGATCTATTCACTACGTATAATAACCTCTCCTTATTCGCGTAAACCGCTGTGTTAAGCCACTTCTGGGCAACTCGATTTAACTTCAACTTTCGTAACAGGTTCAGTGTTTAAACCTCTTTGTGTCAAACAGGAATTCAGCTAACTGTTTCCAGAGGAAAAGGGAGCATCTGACCTAATCTCGGTCCATATACCCCGAAAGAGCATAAGAGGCAACCATTTTCTGTACCCATTTTCATAGTTGCACTAATCTTATTTTTGTATGTTACCATTACCATTACCGTTCGACGGTCTTTAAAATTCTGGATTATGTTTGTAAACATCCTTTCAGGTTCAAAGAAAGAAATATTCCCGATAGATTGTCGTCTGCCTCACAGTACTCTTTGTAACGGTGTAAATCTTATTTTTCTTTAATGCTTTCTAGACGAATTTCAAATAACTTGGCTTTCCACACAGTATCATGAGTTAAGCATTCCAGAAACCAAATTGGGTTCTGTGCCGCAGACTGATGTCTAAGAGATTTGCTGGAAGTGTTCTCCTAAAGCTCCCCCTCCCCTTTCTTTCTGTGCAATGTTG
>STRG.79713.1
GTCAAGAAAGGTATCACAGTTTGGCTCCCATGTACTATCGTGGTGCACAGGCAGCTATTATAGTATTTGACATTACCAATCCAAGTTCCTTCGAGCGAGCCAAAGGCTGGGTCAAAGAGTTGAACGAACGTGCGAATACCGTCAAGGTGATCGCGCTGGCAGGGAATAAATTGGACTTGGTCGAACAACGGGCGGTCTCAACC
>STRG.59145.5
CTGCAGTATGCACTTTGTAAAGATGCAGCGAAATGATCCAGGATACATCGTGCAATCTATGGTTTTGACTTCTGTTTTCAAATTTGTAACGGGGAAAGGCATCTGTTATTCTGAGCATGGATAACAGTAATGTTGAATTACGGTTACGGACATCGGTACGCTCGGAACGCGCGTGTGAAGACGTTCAGATATCCTTTTAAATCGCGAATCGCTTCAATACAATCATATGTTGTCTACACCATCAACACTTAATTTATCGTTACCCCGATTCAGTTCTGAGTTTAGCACAGACCGGGATATTTTTTTCGTCAACTCTTTTCAGCTGCTAACTGAAAGGACTCAAAACCAAGAAGGCTACGGGGCCTGAGGAATTTTGGCCCGCTATCTTCAAGGAGTGTTCCATATTTTACTGAAACCCTGGCAGTAGTTTTCAACAAACACATTCAAGAAAACAGCATTGTTGATCACTGGAGACCAGCGCGTATCAATCCTATATCCAAAAAGAACATTGCTTGCCAATGGAGGACGTCTACCCTCGGTCAAAATTAGTTGCTCTTCTTTATATATTGACAACCAAGTGAGTCCCAAAGTTCGGTCAGTGAATTATCTTGGATTAACCTGCTTCTGGTTCGTAGCTAATGCATTCCCAAAGATCCGACGACTACCGTTTTATATTCAACGTCTGAAATCTTTCCACGTTCCACAGCACTAAGTAAATGCTTTGGATATTCTGGCTTGATGTCATATCTTGTCTGTTGTTCTCCGGTCATCTTTGTCGACCATCGAATAAAAGATTCTGTCATTTTTGAAGGTCTATTAAAGCAATATCTTGATCCAGTGGTATTCTCTTCTATCCTAGTCTAATCGGTTAACTTAAAGAGTAGCACTTTTATTCGTGTAAAGATTCATTGAGACTGGACACGGAAATTCAACTTGCCATATCCAGAAACTACCGTAAACTCGTTCAGTCCAGATCCCGTAATATCCATCACAATTTTGTCTTGAATTTACCAAACCGTTCCTCTGTTGCCCGCGTGCTTAGGACACTAGTCTCCACACCGACCACCACCGCCTCGCTTCCACGCCCGCGTGATAACTTATTTGTTCAATCCCGTTGCGTCATGCAGTTTTGGCCTTGTTTCGATGACAGGTATTGGTTGGCCTTAATTGTCGTGGTCCTTATCTGTTCGTATTGAACTCCGATTATCAGCAGGTTTTTTCGGCTTATCTAACCACTCATCCTTGTTTTGGAATCTATGCCCAGTGACCTACTCACACCCATGACCCGTTCTGTTATTATGTCATAACAATCGCATGGGTTACTTGACAAGGCCCAAAAGTGTAGACGTAATTAATTTTCTTTCTCTCTATGCCTTATCTATGTGAAAGATTGAACTTCGTCACCCCGTTAAGATTATGCAACTTTCTCATAGCCACGCATTGCGTTTGATTTTCACCACGCTTGTGTGTGTGGTACCTCAGGTAATTCTCTTCTGACCATTGATTGGTCATAATAAAGACTTTATTTGTAAACCACTGGATTCGCTCCTGCATCGCTCTCTCGAGCGTTTCCCGTCCATCGTTGCCTGGGAGTTTTGAAGCTTTTGCTGACTGTCTTGATTCTGTGGTCGGTTTTCCCACAATTTGAGGTGCCTTGCTGTTACTGTTTGATAATA
>STRG.59220.5
ATAACAATACCTTTTATGGCATTCTTAGATATGAGTGCTTTCAAGAGAACTGACAGCAAGCGAATCGTTGTTGGCAACTACGAATACAAAAGCACAAACATTTTAGGAAGAGGAGCCTACGGAGTGGTTTATAAAGGCCAAGAATCAAATAACAAGAACTTCGTTGTGGCAATTAAAGAAGTGAAAACAAATAGGTTTGTTGAAAGAGAATTGAAGATCCTGCAAGTGAGTAGAGAATTACAAGAGGATAATATTTCAAGCGCATTCACCATGCAAATGTTACGCAACTCTATTACTATATGTTTAACAAGTCAACATCTTGGATGGTACTGGAATTTTGCAATGGTGGGGATCTTGAAGGATACCTGAACATAGAACATCGTGCTCGGAAGCTGGATGTAAGCGCTATCCGTATATTGCTGCGTCAGTTATCGAGCGCACTTAATGCCATGCACCAATTACACATAGCACATCGTGACTTGAAACCAGGAAATATTCTCATAACGTACAATCAGAATTTGAATAAGAGTGAAGTTCAATTTGAAGACTACACTTTTAAAATCGCGGATTTTGGTTTGGCCAGAGTAATCGAAGACTTTCCCGTGGATGCGAGTGTATGCGGGACTCCAGTTTATATGACTGAATCGAAGTATGAATCCCCAGCTAAAAGCAGTATTGTCTGGAATGCTTAAAGTGAACTCAAAAGACCGCATGACCATGTAGAAAGATCCAACAAAATCATCCCTCTTGGTACGGGTGGACTTCGCCCGAGTTTCTTCTCCTGTCTGAAGAAGCAGATGAAAAATGGAACCATAAAGTCTAAAACTCACCAATGCGAAAGAATTCAAGGAAATCCAGGAATGGTATACCCACAACGAGAAGTTGAAATCTATAGGTTTAACTTTGGAATTATGCAACCAACTGCAGTGTGAAAAGGAACTTATTGAAGATACAACAACCGATTCAGTCAGTGGATTGACCAAAACAGCCGATTTGGCGAAGAATCTTGACAAGTTGCTTAAACGAATCGATAAGATAACTTGGATCTTGGAAAGGTCGTTGGGACCAATGAAGGAAGAAACTTCGAAATGCTTGGAGCATCCTGAAATAACGGAAAGAATTCTGCTAGACTTCGTGATTTTGCGACATTTGGATGAAGCAGTCAATCGAGCCAAAGAAGACATATTGTCTAATTCACTGTTCGTCACAGAGCAATCTAAATGCGCCCTTCAGGTCATGAGAAATGCCTACGCAACGGTTCAGGCCAGAATAAGAGAACATTTGGTGAATTTCCAACCAAACGAGGACAAGTTACCGAATGACAAAATAAATCCTGTTAATGTGATTTTGAACCGAGCCCTAATCACTTCCAAGGCGGCCAAAAGCTTTATTCAAGGTGGCGATATAACCAAAGGTTTGAAGCTGACACAGACTCTCATATCATACTTCTATGGATTGATGAGATACACCAAACGGGTTGAATTCAAAATGATGCTGTACCAGCTTGCGCGAAAATTGCACAATCATCTTTGCAAGTGCGAATCGCAATGCTCAACGTCGGTAGAAATAAGCCGTTTTACGTTGCCACGCATTGATCTGGATTATGAAGTTTGAATTCCCAAAAATACCTGTCTCTGAGTTTAACATGAATAAAAACACGAGAGCCTAATGAACCGTTGGGCTAAATATGGAACAAATCGTTAATTAAACACTATTAACTAATTGATGACCTGAAGATTTGTGCAACCAAGATCTTTTCTTGAAATTCGTCCCCAGAAAGTAAACACAAATTCTAAAAATTCTCTTTTTTGCAGTTAGTGTCATAAATTCAATATTGGATGGTCCACTGTTTTCACCACAGAATTTGCTACCACGTGTTTGCTATAGGGGCTGTGTCCACTCTTCGGTTCACTTTCATTACCAATGTTTATGGTTCTTTTGGCTGTGATTTGCTC
>STRG.73973.1
AGACTCAGTGGCCGCATCTCGACGGGGTTAAAATCGAGGAGTGGCAGAGTAAAGAAATTGATCTGCTGATCGGCTGTGATATACCGGAAGCGCATTGGGTCCTGGATCAAAGGATTGGAAGCCGCAAGGCACTCTCTGCAATACGCCCCATATTCGGTTGGACTTTATATGGTAGTACAGACGGTAGATGCGGCAAACAAATCCAAATCAACTGCACTACGGTGGAAACGGCGAACATC
>STRG.16270.7
ATGGCTTAGTGGAAACCCATTTGTTTGGATCAATTATTCTTCCATTGATTTTACCGACTGAGTTGCCAGCTCGAATCGACCCCAACCTGGAGGACCAGGAGGCTGAACTTTGTCTGACCTCTACCCATTGACCTGTCAGATATGATTGCATCTCCGGCTTAAGGAAGCCATTCCGTATAGCTCTTTGGGTCATGAAGGCGCGCAAGCCATCACACCACGTCAAGATGCAGTCTCGTCGTTTTGGCGATTTAGATGTGATTCTGCGTGTTAGGTTTCACAGCTCGCAAATTTGTCACCTCGGCCGCGGAGAGAACATAAAGCTCGTCGCTTCCCGGGGACACAGAAGCAGCAGCGGTACGTGTAGTAGAACGGTTTATGACGAGTACTGGGAATCAGGTACGAAGTGGCGTCCCCAGCGTCACTCGGCCCTTTGTTCGAGGAAGCAGCTCTAGCTCACACACAACTAAGCGTTACCTATTGAGCAACAGGGAGTTGTATGTTGGGAGCCGGTGACCGAACGAGCGGCTCATGTGCCTTTTGGGTGGCGGTCTGCCAGTTGAGGATGCCCAATGCGTCCTACTGAACCTTACTTCACTCAGGATAGCTGAGTAAGAAACAAGAAGCAATGGCTTTATTTAGTGGTAGGCTACATTTAGGCACGTCACGTGGCTATCTATGGGCTTCTGTGGCTCGCTGCCAGGAGAAAAAATTCCGGGTTCTCTAACAGCGCTGCTGATCGTTAGTGGCCGCTTACTTTGTGCTGTTGCTCATATTTTATGTTTAACCACGTCGGTGTCCACCGTCCTGTTTGCAATCCGGAGGTACTTTCGGTGATATTGGGCTGTACTTTCTCTGTCCACTGAGAGACAGGGTTTCCGAATATTAGGTGTAGTAGGAGGCTTTTGTTACGTTTACAGTTACATCTTACCCGATGGTCAGGTATAGAATGAGGTATCGTCGTGTATGTAGAAGGCGCGTTTGACTTTTGTCAGTCTCACGCATCTGTGACATTTGCGTGACTTCTGGTCGTCTCTCAGGAGTCGAGTCTATATTGCGGTGGTTAGATCCGACCTTTTATGGAGCTCAGAAACATGGCCGTTACCCTTGGAAGATGCTCGAACACTATCAGAGTTTAAATGTCGATGTCTTCATGGATTTGCCCGAACATGTTGAGAACACCCTATCAACTATGCTTGGGTTAGGCGTAGGGTTTAGGGAACCAGACGTTAATCTCCGAAGCAAACACAGTCTGAGGAGAACAAGGTGGTTTGGACATGTGTTACGCATGTCCACCGAAAGATTTCCTCAGTGTACGCTCTTCTGCGAGGCAGGTGATGGTTAGAAAGTAAGTCGAGGTGGTCAGTTCATGACATAGCAAAAAGGTATAAAAACTTTGAACAGATTTCAAAGGTTCACTGGATCCGTCTACCAGTTAGCTGGAGACAATAAGTGATATGGCTAGATGCCGTGGTCGATGACAGAGTAGCAATAAATCATTCTTTTTTTCGTTATTTGCAATAATAACGTTCTTTTCTGTTTGCCTGTTTTTTTTAAATTTCTTTTCTCCTTGCCCTTAACTCGACTATGGTGAATCGTAACGACCAGAATCACCGCACAGATGCAAGGCTGACGGTTGAAAAAACCATACTCAACGGGATTTTTTCCATTATAATTCAGACTGCATGAAACCGCTTTAGAGTTTTTGTTTTTATGCACAGAGAATCTTATTCGGTTTTTACTTAACATATCTCTGTTATTCCCTTTCGTTCATCTGCTCCCTGATCTGTTTCAGCAATGTTTTGGAGTTCTCTTGCGGCCCAATCACGTATCAATGAGCTCCTTGACCAGCCGGACTTGACGATCGAAGAGTTGCTTAACGATGATGAAGTTTTGCAAAAGTGTTGTGAACGAGATCAGAGACTGGTTGATTTTTTATGCCGTGCGGAAAATATAGATTTCATGGTTAATGTGATCAGCAACCCACCGAATTCGGATGATTTTGATAAATCGCTATATCGACATTCCAGTCTGGTCTGTGAGATTCTAACGTGTATTATCCCACGCATGCTGGACCTGATTGTTGGTTCCACGGAATCATCGTCGCCAGCTTCGTCATCTTCGCAAAAGGCGCAAGATGGAAGTCGACTGGAAGATGCCTGGAACGGGAGCAGTATGGATGTGGAGGATTCAATCAATAAGTCTACGACTAAACTTCACGGTGCGGAGCTCGGCCTATCCAACAATGATGTGAGCTTCGGATCTCCAACTGATACGACAGATGCAACTGCTGTGACCGATGAGTCGAACAAACCAGGAAAGACGATAAATCTGGTCTTGGAAAACGAGATTAGTATCGTTGATTCCCGACCACGCTTAAGTCGTCTACTCCACGCAGTCCAACCGGATGTGGGACTGAATCCGCTAACTGCAAGTTTCCTATCACGTGTACTTGTGCACTTGGCCGTAAATAGAAGTCAAATTGTAATCCCTTACATGCGGAAATTTCCCAATCTGCTCGAGAACATTGTGGCACGTTTACATCTGACTGCAATGGCTGACTTGTTAATCCAACTGGCACAACAGGAGCATTGCGCACGCACACTGTTCGAGTGGTTTGCGGATGGCAACCTGGTACCTCGGCTAATCGACTGCTTTGTACCGTCCAACTCGTGGGAGGTTCACGAATCTGCCGCGCATTGTCTCATCCAATTGATACTGATTCTACGCACTTATCTTGTGAACAATGCTCATTCTGGCCCGAGTGCAGATCCGACGCCGGCCGATTTTGGTTCCGGTCTACCGGCCAACAATCCTTATGCGATACTTATGAACGAAGATGAAGCTTCGCTTGCCGCAGCCACTCGTCTGTTAGACATTCTAGAAAGTGAGGAGACAATGTCCGCTCTGTTGGCTCGATTGACCGAAAATGATCAGGCAACAACCTCGATTGTGGTCAATTGCATCGAGGTTTTCGTCACAGTGCTGGACAAACGAAGACCTGAGACTGGTTTTTCTCTGCCCGATGGTGGTCCGATGGCCGGTATGGAATTGGAGATGTGGCTCGGGGACAACTTGTGTAATCCGGCCAACATATTTCGCACGAGTCCAGTCGGTGGCCCTTCTGCTGCTGGTAGTGGCGGCGGCGGCGGTGTTGGTGGTAACGCATCACCCCTTAATCCTGCCTCGTCCGCTGGGGATTCCCGACTCGGGCCGAATGGGACTGGTCGGTCCGAGTCGATTGACAAAATTCGAATCGCTCGGGCTTCAGTTAATCTGGCTCGTGCATGTCGATCCCGGTTGAGCCAACTACATGCCTTACTTCAGCATGCACACGAGCAAAATTACAATCGAATGAACACTACGGCCGGTCTTCTCGATCCTCCACTCGGTCGTTGTCGATTGAGCGTTGCTCAGTTCTTTGCTCTGTTAGCCGCACTCCCTGTGCATACTGGGATTCAAGAGGCTATGGTTGCTGATGGTGTGATCAAAACACTCATGAGTCTGTTTGAAATGTATCCATTGAATACGCTGCTCCATCAAGCGGTGCGCGATTTCATCGTCGCCCTATTCACTCATGCTCGTGTGATTGAAAAAACTTCGGGGTCAAATCAAACAGCAGACAGGGCTAAAATTACCACGGAGAATAACACCGGTACGGTACAGAACTTGAACTCCGTCCCCACGGTCACAACAGATGCCACCACGACCATCGTCACCCCAACGACCGCAACTGCGGCTAGTTCGACCAGGAGTTCCATGGCGGGCAGGAACTCCGTCGACTCTGAACCGATGGAAGTAGACGCGCCAGAGGCCAGGAGTTCAGAAACTGTCAATTTGGAACCAATCTGTACTGTGCTAGATGAATCAGTCCGTACGATTTTACGGGATCATCTGATCATTGAATGGTGCCTTCGGTTGTCCCCGATACCCAAGAACTGTTCCCAGTCGGATCCGAACACTGACACAGCCCCAGTTCACGCATCCAATCGACATCCGAAGCCGGGCTACTCGGGCCATTTGTGGCAATTGGCCAATCTCATTCAGGACGCTCGAACTGGCCCACGCGGTGAATGGGTCAATGGACTGCTGCAAAGTCTTGATCCAGCCTCACTGAAATCCTGGGACGATTTTGTGCAAGGGGATCTGGCTATAATCAATAGAGAACAAACTCCGGATTCGTCGTTCGGAGGTTTGAACTCTGGAAAGTTGTCATTGTTTTTAGCTCTTCTTGCGTCCCAACAATCTCAGCAACCAGATGACAGTGGTAGTCCGGATGCGGATCAATTTGTTCTCAAACTTTCCACTCGAATGAACAATGATGTGGGTGCCGCGAATGGGGATGATGATGACGACGACGATGATGATGACGATGTGGCGGATGAGGACGAAGAGGACGATGACAATCAGAATGAGAAGGGATGCAATAACAAAGCTGACGTTGGGAAATCATTCGGTATCCGACGTAAGAAACGTGGGGGAACGTCGAAATCGATACCCCAATTCCTCCCATCAAGCATGTGGGTTGGTGCATCTGAGGAAACAAAGCCGACCAGTGAGAATTGTCGATCCGGGTCCCAAGTACTAGATTCAACCGAACCTGTGGACCAGAATTTGTTGAGCCCAGGTCGAACCACTTGTGTCCTAGGCTCGTCCAAATTCTCCCGTATTCGGGGTACCATTTTGGACAGTGATGATGACGATGATGATTCCTATCCCGATGATTTGAATCCAGGTCAGCTGAGTGGTAGACAGACCGACTCGCCCGCGGTTGGTAAGAAAGACAATGACAAAGACATCATTGATGACGACGATGATGATGATGATGATGATGAAGAGGAGGGGGAGGAGAACTTAAAATCGCCAATAGTCATCCGGCAACAACGATCCACTGCGGGAAAAACTGCATCCATCATACATTTCCCTAAAATTGTCGGTGGAGTTGCTGAGCACGGAATTCTATCCACAACCATGAAACCCTCAGTTACTGCCGTCCCGGTGGCCAGTTTCGCTTCAGTAGATGTGGAATCTGATCCGTGGGCCTCCGCTTCCCCTGTTCAAGGGACCACATCCGGTCCGGACGGGTGGGCTTGTTTTGATAATGCTCCCATTAGAACGACCAAGAACAAACCGAGTGCTTTCGGTGAAGCCAATCAATCCGAATCTTGGCCACCCGACTCCACTAATGAAGGCTCCACAACTGAGGGCAAATCCAGCCCGTCCACGGTGAACGGAGTGTCTAAAACGAAAGATAAATCACCAACGGTAGGCGAATCAGCTCCCAGTCCCTCTTCCTCTTCGGTTCCAACACCGACCGTCGTTCCGGGCAGGAGATCCAATAATTGTGCGATTCTCTGAAATTCGCGTCACGCACCCTTCCAAAGCCTGCTTCGTCCTAACCACGGTTATTCGGTGTGATTTGCAATCGCGTTCCATCCTGCTCATTCACTC
>STRG.49665.1
GAGATGCATGATATGGTTTGTGTTGCGACTATCCCGATGTCTAGAGCTGTGAATCTAGCAGTAACTTAGTCTCACTAGCTACACGCACGATATGGGCAGAACACGATTACGGGCAGTAGAACAAATTCCAATCGGATAACCGTGTTTATCGATGATTCTTGGTTCTACATAATACAATAAGCATGAATATACAGCAAATGAAAGGTTAACAGCCAGGTGAGAAACCAAGAACAATGGGCAGTAAGCTTCCGAAAATCGGGACAGCGCAGAAAATAAAAACGGTCCACTTGGCGGGCAGCTGAACGAAACTGAGGCGCAGTTCGGTTGCGGTACAATCAATAAGTCAAGAACCTTCACCGTCACGAATCAATAAATCGATTACAAACATGTGATTTGGACTGTGGTTGCAATAGTAAAAAGTTTCATTGACAAATGAGTACAAATAAGCTAAGTCTGTGGAGTAAACAAGAGTACATGCCAACATGAATGGGCGAGTCCGGCACTAGATCTGTTAATGCCGTCGACGTATGACGGCCAATGGAGGAGTGCACTGACAGAAATGCTAAGACTTGGGTTTCGAGTCTCCGCTCGGCAGTACAAATGAAACACTCAAGGATTATATAACAGTGGAAATGTAGACCTTTGAGCAAACAAGGTTATGAATAAATACGAGAACTGTTCATGTCATAAGCACCATGAAACTCGAGTATAAACTGATGTGATACCTTAGAAACAGAGAAGATACGTTACGAATATCTGGGGTTCACGATGCATGTACTCACTACTTTTAAGTGACTAAATAGAAAGCAGACGAATAAACTCTAATTACGATTATTAATTAACAGTTTGGTATCGGAAATCCGCCAAGCGGTCTAGTGAAACTATTGTGGGGACTTGTATGCCGGGTTGCAAGATTGTGACTACAGTAGCGAGCAGTGTAAGAGGCTCCAATGTAACCTCGGCCATCATGAATGTAAGTTTAAGCCACGGCCATGAGCGTAGAAAGTGATCTAGTCAAATCATAAAATCTATGCAGTAATCAGGAAGTAAAGCCTAGCGGATCGATGGCTACATAAGTAACCAGCCAGATATGAAAGAGATCGGAGGTGTGGCAGTCTAGAGTATGTTCCAGCCGAAGGTTATGATTGATGTTTTAACACAAATCAATCATTGCAAATTTTCGAACTAGGGGCCAATGTACAGAGCTATGGAGGATTGACAGGCGGAGACAGTGTGGTAGTTTTGTAAAGTAGCCGACTGATGATGGAGTTCAGGGAAGTTATTCATAAGCATAGACAAAATAAGTTTTACCATCGCCATGGAGCGGGTTTGACCTGGCCATGGTGGAAGTAGTTAGGTTAGTAAGCAGTAGGAGGGAAGTGGGACCCCTTTGACGGGTCAAATAAGGAGAAGATGGGATCAGAAGACAATCCGAACTTGGACTGGATAAGTATATATTAGTAAGGATAGCGGGGAGAAATGGGAATAAGTAGTTACAGAGTAGTTAGTGCTGGATATGCTAGGAACATCCCTCGGTATTGGACGCCAGGGGGCTATAACGGGATTTTGATAATAACAAATTAGAGAGTTATTAGGATATTATTTTAGATTTGGTTTTCTCTTTTCTAAGGATCTGGCGAACAGATGATAGACAGAGTTGTAGGGTTTCCCCATTCGCAGGGTCGGGTCTAGGCTGGT
>STRG.21029.6
TATATATATAAAATTCAATGTTAAGCTCAGTTTATTGGGTTCGTCATTTGTCGTTGAGTTTATCAGCGCGTGACCTGTGAGTGTTTATATGTTTACAGTAGGTATCCACTGCGTAACTTTGTGACTGGTTGTCAGCAACAAGCACGTAACGTTTTTGTTTTCACCGTCTTCGGTCGATGAATGATGTTGTACACAGGTTTAGTGGGAACGTTTTACTCAAAATATTGGACGATGCTTTCGCCAACGCTATGCTATTGGGATCTCTGGGTGCATTCCTCAGGCTTGTCCATGTACCATATTTATCTGCTTCTGAATAAATACTCATGCCAAAAGTTATTTTCAGATAGACTTGAAATCACAGTGCTTAAAACAATCAAAGGATGCGATGGAAACGTCCCACTGAGCAACAGGTGAACAATGTTCAGTCGCAGAAAAATGCAACCAGAGATAATACCGTGAGGTTTACAGATCTGTTTCGTTACGCTACACCTTCCGAGAAGTTAATGATCACTTCGGGAATTCTCCTTAGTTCATTGCTGGGTGCGGCTTTCCCGTTCGCAATTTTTGTGTTCCGACTAATTGTTAACGAATTCATCAACGGTGGTTCATTGGATGTATCGACTGCCGTGTACAGCACCTCACTGTGGTTCGCGGTGATCGCTTTATGCGCGTTTATTGTCGCATTTGCCCAAGTGGCCCTCGTGGAAATATCGTCGGTACGTCAGGCTGAACGTATTCGTCTTCTCTATCTTCAGGCAATTTTCCGTCAGGACACAGCATGGTTCGATCAGCAAGCCGTCGGAACTCTTGTCACAAAGTTATCTGAGGACACCGACAACATTCAGTTAAGTATTGGGCTAAAGTTGAGCGAATTTGTTCAGAATATATCAAGTTTTGTTTTCGGCCTCTTCATCGCTCTGTTGTGTGGCTGGAAACTGACTGCTGTCGCCCTATCCATGCTTCCATTCGTTATCATTGGCTTCGGTTCATTCGGTGGTTTGACACGTTACTTCACCAGAAAAGAATCTCTCGCTTACGCTAAAGCTAGTGCTATTGCTGAAGAAGTTTTTCGCTCAATTCGAACAGTATATGCATTCGCCGGAGAGCGGAAAGAGGCGAGACGTTACGGAAGCCATTTGGAGGATGCGGCCAAGGTTGGGATCAGACAAGCAACTTGTTTCGGTTTTGGTATTCCTAAATGTTATCATTGGCAGCATGTTCCTTGGCGGAGCTCTTCCGAACTTCCGTTATTTCTTCGCGGCCAAAATCTCGGCACATCATGTTTTCGAAATCATTGAACGTAAACCTCCAATTGACAAGTGTCGAGGTGGCTTGAAACCAGAATCATTCTTTCAACAAATTCGGTTTCAAGATGTCTCATTTGCCTATCCCACTCGACCAGATACTATGGTCCTAAACAAACTTTCTGTGGTCGTGGAGCAAAATCAAACAGTTGCGTTCGTCGGACCAAGTGGTTGCGGCAAAAGCACCATCATGCAATTATTACAACGTCTGTACGATCCGGTAGAGGGCAAGATCACAATTGATGGTGTCGATCTGACTGAGCTGGATCTCAGTTGGTTTCGAGGTCAAACGGGGGCTGTCCAACAAGAACCAGTTCTCTTTACCGGCACTGTTGCAGAGAATATTCGCTTTGGGGCACTGGACGCCACTGAATCAGAGGTGATCGAAGCAGCTAAACAAGCGAATGCGCACGATTTCATTGTCAAGCTACCTGAGGGTTATCAAACCCGAATCAACCAAAATGCTACCGGATTATCAGTTGGTCAAAAGCAACGTATTGCAATCGCCCGAGCCCTGGTACGCGACCCACGCATCCTTATCCTGGACGAAGCCACATCGGCTTTGGATAGTCAGTCAGAGACATTGGTTCAAGCTGCAATCAACCGAGCCTGTGTTGGTCGAACTGTGATCATGGTCGCGCATCGTTTGTCTACGGTGCGCAATGCTGATCGCATTGTGGTTTTGGATCGCGGTCGCGTTAGTGAGATGGGCACACATACGGAACTGGCACAAGCCGGTGGATTATATGCCACTCTGTTGAATGCACAGCAACATGCCGTCTCAGATGTATCAGCGATCGCAAATGGGAGTAACGTGACGAGTGAACCAAATACCGTTTCGTCCAACTTGACCGATCCACTGTTAACCCGAACGGACAAAGTCAACGATGGTGATGGTCAAGCAACACCACGGTCTCCACACGACTTATTCGGGTTAGAAAAACCCTCCGTTACCACGCAACCATCACGTACGCGTCGGCAACAACGAAAACCATCCGCTTCACTTCGTGTAATGCGACTCAGTCGCCCTGAATGGTTGTGGATTGTTCTGGGAAGTCTTGGTGCCATCGTGACCGGGGCGATTCAACCGATTTTTGCCATCCTCTATTCGGAAATGTATGCGATTTTTACATTGAAAACCGATCCAGATCAAATGCAAAACAGAATCAATTTGACCGCGGGGATTATGGCATTGTTGGGTCTCATTCGACTAGCCAGTTCCACTTTTCAAGCCTACTTTTTCGGTGTCGCTGGACAGCGGTTAACAAAACGCTTGCGACTAACGCTATTTGAGTCCATTCTTCGCCAGGAATTAGCTTGGTTTGACGAACCGGACAATCAAGTTGGAACTTTGACCGCCCGTTTGGCCGGGGACGCAAACAAAGTGCATCCAATCTGTGGTTCCGCAATGGGTCAGATAGTTGAATCGGTGATGTTACTGATCTTCTCGTTGGTCGTGGCATTTGTCTACAACTGGAAACTCACCCTTGTCGTGGCTGTATTCTTCCCGGTGATCGCATTTTCCAGTTTTATCAATATTAAACAGCTCAGATTTGGCGGAGACAGTGCAGGCGAAACCGAGGCAGTGCGTGTTGCCCACGAGGCGTTCTCCGCTCATCGTACCGTGGCCGGGTTCGCATTGGAGCACTATTTTCATCAGCAGTTTGCACATGCATCGGGTCAGCAGAGTCAACTGGCACTTCGAGCATCGTTTCGTCACGCCGTAGTGTACGCGCTCGCTCAGTCTTTACCAATTTGTTCGTATGCGGCTGCTTTCTCATTTGGTGCTCACCTGATGAGTCAAGGTGAAATCAAGCTGATCGCTATCTTCCGGACTTCTCTCACACAATCTGTCCTGGCGAAACAGTCGCATTTGTTGGTCATTCCGGTTGCGGCAAGACCAGCGTGCTCAACTTGCTCCAACGATTCTATACAATCGGCCCGTGTGACTCTAACCGGGGCATCTTTGTTGGTGAGACACCACTGGATCGACTGGCTCCTTGTTGGCTAAGAAGTCAGATTGGTATGGTCGATCAGGAACCGCATCTGTTTGATATCACTCTCCAGAAGAATATCGCTTATGGGGATAACGAGCGTGAGGTTTCTATGGAAGAGGTTATGGAGGCAGCCCGACTGGCTGAAATTCATGACTTCATAGTCAGTTTACCACATGGCTATGAAACCCTCGCGGGTCCTCACGGTTGTGAACTATCTGGCGGTGAAAAACAACGCATAGCAATCGCTCGAGCTCTGATTCGACGTCCCCATCTGTTCTTGTTGGATGAGGCCACCTCGGCTTTGGACACACAAACTGAGCTCCGAATACAATCCAAACTGAATGAGGCTCTTCGAGGTCGGACTGCGTTGATCAGCGCACATCGTCTGACCGCGACCAGTGGCGCAGAAACTGTGGTGGTTCTGGCCGATGGTCACAAATTGGAATCGGGCAAACCGGACGAGCTAATACAACTCCACGGAGCCTATCATGCTTTGTACCACGCTCAAGCTAATGAGCTGTAGCCGCCTTTTTTGCTTGGCCTCGCCGATTCTGGTCTCCTCGTGCTCCGCTTTTTTCTTTTTTCTCGCCCCTAATATTCTCAAGTCACAGCTTTTACTGTTCTGACTTGATGTTTGCCCCACCGTGTATTCACTATTCCTTCACGTACACTCTGTCCAGTGAGTAGATTTTTTTTAACCCAGAGCACTCTCGACATGTGCCGCCTCACATTCGGAGCACGCTCCTCTCTTGTGCTCGCTTTACTCCCATTTATCTGTGGCTATTCCGCGTGTAACGTGGTTCTAACATCGCGGTTCATCGAAACGATGCTCGCACTGTCACGTTCACTTTCGCTTGTATTTATTCCATATTTGTAGTAATTGTCCTAGGTGTTTCTTTATACTGTCCCCGTTACCCAGTTTTAGCACTGTTCTATCATTATAGACAAATGACAAATTTCGTCACCTTCCGACATTTGGGATGCATTTTGCGGCATAAGTGTAAAACGCTACTGCAGGACCGGATTGATTCCACATCAAGCCTTACTCTCGCTGAAGAAGTACATGGGTTTTGTCACCGTAGCGGTTGTGTATCATCTGGTCGTCGGAGATCGGTTACAGTGTTGTGGCGAATTCAAGCGTGTCTAATTCATACCCATCTCAGATAGGCAAGCCTTAGCCGGTGTGTTTGGTCGTGTAGAACTTGGTAGGCTCTTAGATTGGGTCTCAGGAGACCACTCTTAAACGATTTAAGAAATCAGGTAACGCTGCCAAGCATCACGTCCCGTGATATTATTCACTTCGTATGCTTTAGTTTACTCTAATTCCATTTCAATGATTCCGAAAAGTAGCAACCAAAGCCAGGGCACCGAGTGGTCCAACCGAGCTGAACTCTTCTTTATTTTGTGTATCTCAGCGCCCGTGGGTACGTCAGCCTGACAAATCGATGCCGTCGGTCGTTGTCTCATTCAGTCTGCACGATGGCGATTCATTTCAGGTTAGTCAGACAACTAGTTTACGCAAAACTCCCTCAGAAATGCACCTTTATACTGTATTTGGTTCAGCTGGGTGGCCTCGAAATAAGAAACAGCTGATTAGGGGTGCGTATTCATTAGTGCGTGTAACCTGTGTGACGAGATCCTAGACTGATATTGTTGATGTCTGTGGGGTTATGCATTTCTGCACTATAGGAAAAAATGGTGGCGCATTCCTGACTGGGTCTTTGAGACGGCTTGCTTGATTGTCCAGTAAACTTTTACGACGGGTCTTGTACTGTTCAATACATTTCATGCAGTCTCTTACTTCTTTACTCGGTCCACATTTTGACTGGC
>STRG.69878.1
ATGAGGCCCGCTCAAATGACCCTGGTGCCAATTCTAACACTGGTGCCAACCGGATTTTCCATTTTACGCAGTTTTGGAGGGATATCAATAACATGTAGAGTATATAAACCGTGACATTTTCAAATATGAAAGAATTTGTCTCTACCTTCTCGCCCAAGCACAACCATGAAAACAATACTGATCCAATCTGAATATAAACTAGGATAATTTATATGATATCGTGGATCATAATAATTTTCTTTCCATACTTTGTCACATTTTAGCTTACACTACTCAGAGCCGTCTACTCTAAAAACCAAGGTAACACAAATTTAACTACTCATAGGGCCTCAAAGTATCAACGTAAATAAGAGAAGCTTTTGAATATCTGAGGATCCGTACCAGACGATTTGATACACCAAAATTAAGTCACTGAGTTCGAACTACATACTAAGTACAGTTCCGAATTCGTCACAATCGAAAATGCCCGCATATATAGTGACGGAAGCATGAACACACTGGAGGTTCTGTTATCAATATTACCTCCGAGGCGACCACATTCAAACAAGAATAATTTGTTTTCAGTGTATGGGAAAAGCTGCATAGTGCTTATCGCACTTCTGATTACAGAGGCAAAAATATGGCACTTAAAAGAGTTTAGGATAGCTGGTAGTATCTGAGCTACCTTGGTAAACTTTTATAAAAATAGCTGAAATAATCCATCGAGGTTAGAAACAAGTCAACGTAGAACTAATCAGACAATAATGGGCGCATGAAGTAATACGACATGTTTTAGCACGTAAAATATTACCTTGTATTTTTGTATTTTCCGGTCTCATTCTCACATGTTCGGGGATCGACACCGAGTAAGGAATTGCAACGTCATCTTCGCGTAGATTTAAACTAACCAGGAATAGCCTTGAGTGTGCCATTGAACAGGTACAAGTTGTACATGAAATAAACCGTGTGCAGCAAGAAGAAAACTTATATGTGACCTATAGATTTGCCACAAAAACTAATTTTTTTCCGAATTTTGACCATGCATTTATATCCATAGTGTAATGAAGTGTGTGATATTCCGTGTTGAAAATGATCGATGTAATGTGTAAATACTTCAGTCTGCGCTGGTTATCATATTTGTAAGAAAATTCACTGAATATCGATGACACTTTTTCAAAACCCCAATCGAGGAAAACCACTTCTTCCGTTACAAAGATCAATATCAAGGGGTTGTATATTCTCTTAGAGTGTGAATCAGAAATAGACAAACAGCGCTATACAGATGAAGATGAACACACAGCCCACTCTAATGCACAACAAAAACCGGTAGCTTGGAGGGCAGAATAACGAAGGAGACGTTTTGAAAAGGCAAGCATTGATAGACTAGATTTAACGTATGCATGAGAATGTTTGCAGTGAGAACGTATGAAAAAAATCGATATACAGTTCACAAGATCATTACGAAGCTGGTGTGTGAGGTCAGTAGAAAAAGTGTAAATGGCATCTGGTAATTATTACTAACTTGGGATATAAATAAGTGAAAGCTATGTTATCGGAGTATGCCACTGGACGATGATGAGGGCTTACGTGATCAGAAAATAAGTTGAAGGTAGTTCACCAACAGATCAAGAAGGAGGAAAAGGGTAGCATGTAGCCTATAAGGTTGGACATATGGTAATACGCGTAGTTACGGAGTAGAGTTTCAGACGTGAAACCTACGAGTTTCTTTTTTACAAAAGGGTAACCAAATTTCCTAATCAAGGAAACTGGATGTCAAGTAACACTACAAAGTACTTAACTGATTCCGAATAGATCAGTTGTTTCAGATTTATTGAAATAGAACTGCCGCTAATTTGTGAACTGAAATTGACTAGAGCAGGCAAAATAAAGCCCTACCGCATTCGATTGTGTTAAGGCCTAAGTAGTAAGTACCAGACTAACCTCAGATTTGAGTAACGTCATTTTGGAGGGTAGAAGAAGCGAAATCGCAAGCAGACGGCTTACTAACTATGACTTCATCTGCGTATGTGATAAGAAGGGTATTCACGATTACNGAAAGCTTCAGTGTGAGGAAGGTGATCGAAAGTTTTTTGTATTCTCTTGCTTTCAGTTTCGTACGGACTAATGAAAATCATAAAAGGTTTCCCTTGTCGGGACATTGAATACGAAAAGGACACCGTTCGGACTTTGTCATTGTGATAATGATATCTGATAATATCTCCTCAAAAAATGTGCTCAATTTATGATTGCTTGTGGGTATTCATTTGGCCACTCTCAACTTCAAAGAAGTATCGCACAATGAGAGAACCAAATGTAATGGCCAAATCTCAAACCACAACAGCATGAGCGGGTTTCTAATGCTGAACAAATTCTTCGCTGACTTTGATGAGGAAAAGACAATAACGCTGGTTCGGAAGAGCAACTGGAATTTTGTGGTGCGCAAGTTTCGTTGTCAACTTAATACAAGTAGCTCTCTATTCACGGAAAACCGAACAGCATTCAAACAATAACTAACAAATGCTAATGAAGCAACTATCCGGATTACTTGGACTTTCATTATAGCTGAAAACTTAGTCTCCTTAGCTTTACGCACGATATGGGCTGTACAAGGCTACAGGAAACAGAATAAATTCCTATCGTATAACCGATTTTATCGTAAATTCGTGTGATTCTGAACAATGCAGTGAATAGAAATACAAATGCAAATGACTTACAGCCAGGTGAGCAACCAGAAACAACAGTACAGAAGGTTATCCGATAAATCGGGACAGTGCTGTCATAAACGGTACAATCAACAAGGAGTCAGACGATTCTGTAGCAGTACAGACAGTAAATCAAGAAGCTTTCGAGCTAACATGAAATAACAGCTTCAGTCACAGGATAAAAAATAATCTATAATAAGAATATACAAAATCGTATATTCTGAGGCGTCACCAATGTATAAGTACGAACCGTAGCAGTTGACAATGAAGGAAGTGATATGTGTCGACGTAAACGGATGAATCTGGCAATCGACTTGTTTGTGCCACGCATGTGCTCTGTGGCGTGCACTGCTGGGCTGGGTCGGGAGAACGGACCTCCAGTGAGCAGTTTTGTTCATGAGTGAAAGCTCAGCTAATTTTTCTCAAAATGGAAATGTACAGTCATAAGACAGCAGAGTCAGGAATACAAGAGTAGAATGTTCATGCACTGTATATCATAAAAACGTAAATGTGAACTGGGTTAGTACATTAGAAACGGAGAATTAGATCATGATTGCTCGGAGTTCATGATGCATGTACACACTACT
>STRG.30259.1
GTTCATTTTGAGGTTATCAAGGTAATTTCTCGCTGATTCGAGCAATGAAAATGTTTGCTCGTGGACCGATGTAGAAACTTTGTCTGAATAGTTAGAAATCCAGGGCAAATAGTATGCAAAGAAACCCGCAGTTCGCTGTTGGGATTTAAAATCTTTTGGTGGCTGAAGCTCGAACAATAGTTCCAATCGGTCAGGGTCCGGTTTTATGCTGTCTTTAGAGACCTGGAACCCAAGAAGTCTGGTTTTTCTCAGCTTCAATAAAAGACAGATCGTATTTCTTGGCTACATCCAGAAACTTTCGAAGATCCGAATCATAATCATTTATAAATTTGCCGCAAATAGTGATGTTATCAGCTTAGGTGAAGGTATTTGTCCGTTTCTCCGTAGATATGATTTGATCCGTTGCTCTTTGCAAACGCGATACTCCATTGGTAGCCTCTAAAAGGATACGACTGAAATGATATAACCGTCCAGAAGCCTTCAAAGCAGTGAATGGTTTTTCTTTTCCCAGAGTTGGTATCTGATGGTAAATACTTTTGAGGTCTAGCGTGGTGATTGTGTCATATTCAGCTTTTTTCTCTCATCTCGTTTATTTTCGGTAGGAGATATGGATCCAAGCTCGTGAATTTATTGATGGTTTGATTATAGTCTGCCACCGTCCTTCGTTTGTGATTGTCGCCAGTAACTACGAGCACTTGGGCTCGTCAAGGGGAAGCTAGAAGGCTCAATGATGCCACCGGAAAGAAGTCGTTTTATTTTCTCGCATAGAAATATGTCATTCCGTCAGTGTCGTCGTGATTTTGTAGTTATAGGTTTTCATTCGGGAGATAAATTCTGGAAAAGCGATGAAGCCATAACGGGAGCTGATTTCAATAGACAAAAAGTAAGCGGGAGTTCCTGTCCACCAAACGAGATGTTGACACTCAGAGAATCCAAGCAAGTCATATCCAAGCGGCACATCTGTGCGCAAGTTACTCAGAGTTGATAATCTGAACTGATCATAGATGCGATTTCTGGACTTGATCGAGGCAAGGCAATGACCTTTCGTGTTACTGGATAGCGTACTTGAAACCATCGCTATGATTTCTGGAGAAGGATCTTCCATTTATTGGCATAAACCAAGCTGTCTGAGTCATAGCTAGCCGAACTGCCTGCATATATAAGGGCACTGTACGGGGTACTTTTGACAGACATTGCGACGCGACAGCAGTAGAGACAGCTGATGTAGATGGTCAGATAGCAGATCAGCCGGCCACAGATGCCGGTGAGCATAGTGCTTTATGCTACGTACGCCGTCTGTGGTTTGTTTGCAACCAAAGTCCAATCATCTCCCCTAGACTGACTGTCAGTCGGCCAACTAGGCGTCTGTGATGATACTGCTCTGAAAATGCTGCTTTTCAGACGAAAAATCCAACGCGCAGTGTTGGGAGCAAAGGAAACTAGCCGACAATACAGCTATCTGGAAGCACAATTGGTCTCGGCCACTTTCGTCCTGTGCAAACTGAAGCGAACCGAGCTGAACTGACCTTCCCAAGGTCACTTGTCGGCGGTGCGAACTCGAACAGTCCACGTGCAGTTTTTGCGTTTGATGTTTACCATAAATCCGGCTTATGACAATGAGGAATTTACAGCACTTTTCAAAGAACACTTCGTGTCTAAATCACTAGAGAAATTCTCTCAAGGTGAATGCCGGCTTCTCAAATTTCCGTTCTCGTGTTCGATATTCGGTGATTTTATTAATCTCCGGGAGTCTCAGGCAGAGATTAAAAATTCCGTGGACTTGTTGGATGCTGTAGAGAGCCAAGTGCGAAAACTTCCTTTCAGCAGAAATCGGAATGACATGTACAATTTCGACCAAAGCATTGATATTGCCAACCTTGAAATCCAGGACGGGAAGCTTGCGGAAGAACACTCTCTGTTGACGGAATTCAGACATTTTTTGTTATCAGACGTACTTATTTGGCTTGAGAATATTACCGGGATTCAACTGGATAAAAGAAAAGTTGACCTCACATCGTCCATTTACAGACGCACGGGTGTTCGTATCGTCCTTCTATCTTCTCGACGCCATTTCAGATGCACTTCTTTGCCACGACGATGAACTGGAAGGTCGCCGAATCGCTTTCATTTGGTATCTGGTACCAAAAGATTGGGATTCCAAAAAAGATGGCGGTTTCTTACAGCTATTCAGTTGCCAGAACGACGGCGTTGAAATGTACCATCCGGATCCGCAAAACCCGCCTGCCCGATTGAATCCATGGAAAGTGTCTGAATCATTGAATCCGCAGCGCAATCAGTTCGCATTTTTCGAGGTTTCTGCGTATTCGTTCCACCAGAAACTCTGCTGTTCCTTACTTGCGTTGGCTGTCTGTCCTTTGGACTCCACCTTTCATGCACAAACCTCAAGTCATCCGACCAATCCTGCACGCGGAGGCACCGGACTCGAGTTTCGCTCTTGTTAGAATTCACCAGTAGCGCATATCCCCCGCCGCACTCAGGGTTTGAACCCGGACCCTTTCACCTCGAAGACGTGTGTTACCACTGCACTACCCCGCTCCCTTCCGGGCTGACCCGAATCACCCAGTGACCGAAATACTCAGTGACAAAGAGCGGGTCTCCTTGCACGGCTGGTTTCATGGCACATCACTTCCGCGTCCTGCGGAACGAGAACATCCTACACGCATCCCACGGATTTCGCCCACACACATCGAGGAAGAACTGGTTTACCGCTGGATGAATCCGCTGTACATCGATATGCGTCAGCAAGCCAAAATTCGACGCCGTTTTGTACGGGCATCTGAAATTCAGCTGATCAACTTTCTCAAGACTGACCAGTGGGCCGAGTTGACCAAAACCCTGTCTGCATTGGAAAACGATCGGATCTGGTCCACGGTCGGTCCGTTCAATAGAAAAAATTATCAGGCAGTCAATCGGGATTCATTCGCAGGAAAAGATGACCTTCTCCCGGACATTCTACGGCAACTGTATCGTCTATTCACGTCCGAAGCTATGCTGGTAATTCTAAGCGATCTTACAGGCGTTCGTTTTCATCCGGAATCAAGAATGTTGGATATGAAATCTCCCACAGTTGAGGAAAGTTCTATTCCCGCGGCGAAGCGCGCACGCACGGCGGAAGATGTGCCTACAAATATCAGCACGAGTTCTTCCGTATCGTCCCAATGTGCCTCACTAAATGAACCGCAGCTACGCCGTTGGAGTCCCGGTTGTTACACCCTGTTAGCCGATACCGAATTGATTGGTGGGAACTGGCGTGTTGAAGCAGTGCTTCATTTGGCTGGATATGGTACACCATTGAAGAGAAAGAAATCAAATACGGCATCTGGGGAAGCAGTAAATTCATCTAAAGAGCCCACCTCGTCATGTTGGGATGCTGCGTGGGGTGGTCAGATTGTTTACGTTGCGAAGGATGAGAAAGATGATCTGCTCACTGTTCGGCCGTCGGATAACGCGCTTACACTTGTCTACGTCGGCCCAGACACGGCCAATTTTGTGCAATATATCAATCATTTGGCAAAACCTACTCCAATCCACGCGGCCGAAGTAAATCACGTGGCTGAGGCGGGTGATACGAAGTCATTCGCCTACGATTTGAATCTTACTTATTACGAGCCAGCGAGCGATGTACAGTCGGAGGCTGGGGCCGACTGGGCTGCGGCGATCGAAGATGGAGGTTCTGAAGATAGCGTAGACGATGAAGAGGAAGATGATGCGGATGCGGATGATGATGATGAAGATGATGATGATGATGCGGACGATGACGATGGCAATCATAGTTTGATCGCTGAGTCTGACAAGTAAAAAAAAACCAACCATGCGATAATCTGGTACTTTTTTCAATAAACGTTTTTTATAAAAGGATTCC
>STRG.25107.7
GTGGGGCTTGCCCTACTGTTTAACGCTGTACACTGACGATGATGATGATAATTACTTAGATAGCCTCAAGGACAGCGTTGCAGTCGTTGTGTTGTGTTTCGCATTTTCAAAGTGTAAGGTGCTGTTTCCATACTGGTTTGGAATTGTTTGAAACCCGTTCTCGGCAGGGGAAGCTCTGGTTGAAGTGAATTAGTTTTTTTTCCCTCAGCTGGAACATCTCACCAGTTGGACAGATATCGGGTGAATTGTTATCGCGTATATAGAAGGCACGCTTGGCTTTTGTCAGCCTACGTAGTCGGTGGCGTCGGCGTGAAATTCAATTATTTACCAAGGGTCGAGTGCGCGCTGCGGCGGCAAGGTCCGTTTTCCTTATACGACTCAGAAACGTGGTCGGTAAGGATAGGAGGCGGATGATATCAAGCGTGCTATCCAGGCCAAGTTTGGAGTTCGTCCAGCCTTCACGTGCATGAAACATCATCACAAAGCTGCTTATTTGGCCGAGGTTCGAATCTGCTTTAGTTGGGATCTGGACTATATGGACTGCGTGGATGAACAAGCGCGTTTGGTTAATCATGCTCTTATCGGTACTAATCCATGCCCGGATGAATTCATTCTTCCCTCTGTTATTCCAAATTCTTCGACGTGGACTCTTTTCTGTCGCGTTATGTATGGCATAGTTGGTCTTTTTTCCTGGTATATTCTAACGAATTTGTTATTAAGTTGAAATTATGTATGCCTTGTGCCTGATTGCTGGTTACTGGAAAGTGGCTCACGCTTTATTATCCCTCCTACCCCCAATGGGAACCAGTGATTTGCAGTCGCATTCTTTGTCGGGAATGTTTTTGTCGTTTTTAGTCGGATTGTTTTGTAATCGCTCAGGTATGCCCGGTCATACATTTATGGCCGTGTGTCTATGTGCATCCTACTTGTCACCCTGATTACTAATTATATCTACTAAAATTTCCATCAGAACCTCAGTTGCAGTATACAGGCATGTATACAGATTGCTTATAAGTTTTCACGCTTACTGCCTACGAATTCCGTCAAATTGTTGCTTCTAAAGTGTGTGATCCGCTGACTGCCTGGTCAAAGGAAAGTTTTTTGCTTTTGAAATTCAACCAGAAAGGGACTGGTGGAAAGAGTGGCCAGTTCAACTGTGCTCAAGTTCGAACGCACATCTGAACAATACACATACTGGCACAAACACACACAAATCGGAACATTAATTGGCTTGAGAGACAATTGCCTCTAAAAACGTTACCCGTGGTAACCGAAACGTCAACTAATTAGAATTTCTACCGAAAAGCTGTGTTTTTGACAATAAAACATTTTACAAATTCC
>STRG.7722.1
AAGGAACCGTCCGTTTCGACAGTCTCCCTAGCCGTCCTTCAGTTTTTTATTGATGACCCTCAACTCTGGCTCCATATGTTAGGAGCAGCTTTTGAATCACATAGAATCACAAGCTAGCGAACCCGTTACTTTTGGACTATCGGTCGCCTTCCCTGTGACGTTGCTACTCAGATACGCGATGTAATATTACATAACAGTTCTTACACAGCCGTGAAAGACGCGGTAATCTCTTGTCTTTTGCAGTCAGAATCGTCCAGACTGAAACGACTGACCCAAGGGACAGAGTTAGGTAGCAAGAAGCCCTCTGCATTACTGAGAGAAATGCGGCAGCTGGCAGGGCAACTTTTAGAGGAAAACTTCCTTAAAGAGTCGTGGGTACGGCGACTACCATCCAATATTCAGACACTGCTCGAGGTTTCTAGCCACCTTAGGCTCACAGAAGCAGCTAAACTAGCGGACGGTATTATGGAACGGTACCATCCACAAATTACTGCCGTAACAAACTTGAGCAGCTCCCAGACCACCGCTCCCACTGTAGGAACACGCTCCGAGGACACTCTGATAGCTGCTTTTGAGCGGGTTTTCAGACATTTTTCCTCTC
>STRG.28732.1
CAACAAAACTGAATCTTAGATGACGCCAGGATCATTATGGAACTTGTGGTGTACTCCTTCAGCTTGAATACAGGTATCGTCAGAATTTCCTAGACATTATAGTTTTCTCGAAAAAACCAATCTCCAGCATACAACATTGAAACCTGGTAAATATTTCTAATTTACATGAGAAACTTGCGATACCTTCTTCCTTGCGCACAATGAGTAAATTCCTAATCTGATTCAAGTCGTGAATTTAAGCAAGAAATTGTAAACACTTGATCATTGAATTTTCCAACGGTTTTTCAACTGCAAACGCTCATAACAAATGAATAGACTCGTCTACGTCTATACGATGTACATCCTCACCGAGGCTATGACCTGACAGGGGACATTCATCTTTTGACAACGGTGAACTCTACGTTGTTAAGGGCATCTTTAATAAAACCCCATCATCAAGGTTGGTCGTGATCTTCTGCAAGCTATGTCAACCGGTGTGCCGAGTTTTGCGATCTCAAACTCACCAAAATCAGTTTATTCGGAAATTTATTTATACAACCGACGTATTCACGAGCTCCCTAGTTCTCATCACAATTCGTTCAAAGTAAGTCGATAGAAAAAACGATTCACAATGCGATCGGGATATTTTTGTGATTGCAGCATTCAGCTAACTTCGTTGTTCGTGTAATGCTGGCTTTTGATCAATTGAAGGCTAAAGAAACTGACTTTTATTTACCCTTGTTTGGAATCGAATCGAATCTTTTCCCATATTAAATATTTATTGTTTTCTTGCTGTTATTTTTATCTGGATGCATCTAACTTCAATATCCAAGTCGGACATGCTCGCTTTTGCACACTACATCCTATTATGACACCACTTTTACAAGGATGATGAGAAAAACGTGTTTATCACAGGATCAAGTGTGGATCGCTCCCGAGGAACCGGCAGTCGCGTTGGATAGACAGGTTCACTGCCTCAACTAGCTGTCATGCTTACCTCAAAGAATCTCCCGTGGGTTTAACTGAGTAAATAAGGGACTATTACGCTGCATTTTAATACATGTGACCTGGAATCAACTATGCTGTGGTATCGTGTCACAACCGAGATCGGTTACGAGTGTATCAAAAAATCGATGTGCCATGTGAAATGTCATGGTAAAATTATATTGCTTAATAACACAGCGTAGTCGAAATCGTTGGTAGGTTGTCGACGTTTCAGTCACCACGGGTAACCTTTTTCGGTTGTAAAACCAGTCTGGAAAGAGGTTACCCCTGGTGACCGAAACGTCGACAACGTACCAACGATTTCGACTAGACTGTGTTATTAAACAATAAAATTTTACTACAACTATGCTGTGTCCTAGAAAGGAACGGAAGGGGGAGGTGTTACCTAGTAATCAAGATGATGGGGGAGTGGAGTATGTTCCGACCTGGCTTGGTGAAATGCAGACATCAAACAGCTGGCAGAAAACTTTTGAATTAAAATTTCAAGAAAATGTCTTAAAAGTGTGCTTCATAGGAGTGACTTCTACAAAGTTCTATCTTTATTTTTGGTGAATCTTGTTTTTCTTGGCCAAATCTCGGTAATCAGCTCTCCAGTCATTGGCTTAGCCGTTGCTGATTGTTGATTGGGTTGGTGGTCATATATAATCTGTTGCACGAGGTTCGGTGCACACATACGTTTCCTTCGTCACAGTGGCCGAATTTCGGTGTGCAACGGACCATCGCCGATGATTCGGCCCGGTACCGGAAGTTGGGTTCGATTTTCGGGGTTTCCAACTAACCACTTCTTCGAGTTTTTACTGATAAGATTTACGAACAAGAGAAATGGTACCATTTAGAACGGAAAGCAAAAGTCCAGATATGAATACAGCGGCTTCGTCGGTTCGGGAGAAGTGCGCTCACTGTCTGGCTTGATGACGAACGTGGAGGACTACGTGACTGTTAACATGGTCCCTGTGGGGCCACCACATTTTGATTACCGTTGTTGCCTTATTAATAAGTTGCACGTTGCCCCAACCTTTGGGGTAAACCTGGGGCATGCCCCAAGCTTGCCCCAAGTTTTAGTTTTCATGTGGGAAAGATGCTAATTGGTTACGGATTCACTAGGATTATATCCTTATGTACATATATTGCCACCCTGAGGAACGCTTATTTTGGGCCGTTTTGTTTTGTTACGTCACTATTAGTGGCGACCTTCACGCGGTCCCGTGCAGTCGTCGTTCTGTCCTTCACGTGACTGGCGTGCTTTCTCAGGCACGTGACGCACGAGTTCGTACGAGATTCGTACAAACCGTGTTGAACACATAACCATATATATGGCTCGCGATCATTATAAATATGTCTGTCTATCTTTCTATATATATAAATATATATATATATATATATATGTAATTATACATGTATGTATAATTGTGTATATGTTTTATACTATACATCATCTTTTTTGCCGATAGCGTCAGTACCTGGTATACGCATGTTTGATGTTTATGGATATTTGTTTGTAATCATCATATTCGTATTTCAAATGGAGATAAATGTGGTTTAGTGTTTACCCCTGTTCTGTGTTTACAATGGACAGCTAACTCACATGGACCGTCCAAGCAAGTGGCAAAGATACCGTCGGCGTAAGCAGGCATTGAGTGCTGTACCGTGCACTGAGTGCGGCGAGGCTTCCATGTGGGCCCATCGATACCGATGTCCGAAGATGACGTCAACTGAGCCAACGGTAAATGTGTCATCCAGTGATGAGGTTTCGGGTGGACATCCATCACAACTTCCTCACTCATCAACNNN
>STRG.69068.1
CGGAAGTGTAAAACATACACCTGTCTCCAGTTTCTGTCCCAATATGCCCAAGCGCACGTACGCAGAAAGACGACTGCTGTCAAGTCCCATAGAACAACTGAGCAGCTGATCTCAATGTGCCGTGTAGTCGTTTGCGGGAATTGTGGGAGGAAAACTTGGGCTGGCTGTGGCCAACATCAGGAGTCAGTGCTGAAGGACATTCCAGAAGATGAAAGGTGCCACTGTCCTCGAGAGCCTGGAAGAAATTGAGAGCAAATAATGAAAAATTGTTTAAACTTGGATAATATGGCCAAACTGGTTTAAACTGTCTTCTGCATATTTCTTAACAATCATCAAATTTTTCATGTAGTTAGAAACGGCAATATTTTTGCTTGTCTAGTTTCATCTATTACATTTGGAAAATAAGAACAGGCTATCTGACGCATACGTTCACATTTTTTCTTATAGTAACTTTTATGGCGCAGTATGACGGAATGGTCTCA
>STRG.38932.1
TTTATACTACCCAAAAAGTAACTGAATGAGTGGAACCAGCGAGTCTACTGTTTTGCTGGGCTTGGACGGTTAGGATCGCCATCAACACGTTCTGGTCGCAGTATTCAATCCATTATTTGTTGAATAAATTGTCGTAGGAGCAAACAACCAGCAGTATGAAGAAGAAGCAGAATGTGAAACGTTCATTAAGCTTTATTCGACAAACAATGGACGCATAAGAGCTGAAAATAGAATAAAAGAAATGATAATTGGGGGTAATACAAAAGTGTTGTTCAGTAGTGCAACTCCATCTTTAAAAAGGGCTGAAGCGGGGCCATCAGCACAGTTTAGAAGCTTTCACGGCAGCGTTTGGCACTCAACCCAAAACCATCTTGATCATTAAAAAAATTGCCGTAAAGTGCTGAAAGCTAAATTGAGCTACGCTGAAGACGTTGTTCAACATCAAATCTTTGGTCCCCAGATCTCTGCGACAGTAGCCGTGTACGACTGCGTTCATTTTGTACCACTCGTTTCATTTAACTTCCATTTTGCTTGCACCTTCTTTCATCTGACTAAACTCCGCCTATTTCCGTTTATAATTAGCAACCTAGATTGTTCTTACATTGATGTTCTAGAACACTAGAAATCGGTTAGAACGAGTGTAGTACGCCTCTCTTTTTGAACAAGGAAATATACAAGATCCGGGATCACTTGGGGTTGAGCCTCGAACCCGTCAACCACATCAAGAACCCTACAGGTTACATTCAAGCGACCACCCGGCTGAGCGTCGGTGTTTAACCGTTTCCTTGAGTTGATTGCGACCATAAAAAATCATTTGGAACCACATTCCAAGCTTCGTTATGTGAAGCAAGTTTGCATGGCGTAATGCACAACCGACAAAACTAATATTCGTATAAATACTTGAGTACGACGGGGTGCAAACATGCTTCCAACACACTTAATGAACTTAATAAATTACGAAATGGAAAACCCACAAATAGTTCACCAAATAAGAAGGCAAGCAGAATAAATGACGCTTCAAGATGAGGCCATGAGCATCGTGCACAGACCAAAAATCGACAGACAACGGAACTTAAAACCCCGCCACCGAAACGTCCTAGAAAATATTGCGATTCGATTTAGTTCAATTTGCACATAAATTTATGTGGCTAAAGCCAGTCGTGTGCCCAGACGGTTGCGTTTTCGGCGCGTTCATCTAGCAGACCTTCCGTTTGTAATATGCTGGATGCAGTGTTTTTCCATCAGGCCATGTCAGTTCAGTTTGCACAAGACGAAAATGGTCGAGACCAATCGTGCGTCCAGATCGTTGT
>STRG.32905.1
CATGACTTCCATGTTCGTTGGCTTGCTGCAGCAACCTGATATCAGGCAGTCAGACGAAAGTGAACTAATGTTTGTTGACTGACCGATTTATAGATTGTCCTCAAAATAGCAATTTTTCATCCTGAAAAATATTTTCAAAATTTTCCATCTGAAGTTGTTTTGAAATATTTGGATCCCCCGATGAAATGGAATAGGCAATTCTGAAGACAAACACTGCAAAGGGAGATTTCTTCGTCTTCGATCATATTCTGGTTCGTACTTACCACTCAGTTTTGACGAACCTTTCGTTCGTCCGCCTCATAAATAATTGGTTACAACACATCGCCTATCTAGCCCTTGTATTTTTTCCGCTCTGCGTGCAGAAATGGTTCAGTATTGAAGTCATTCGCATGGATGCCTTGGTCATTGGTGATGGCAGTTGGCAAAACTGACGTTTTATAGAAGGGTTATGGAGGTTTATGGTGCTTTGACAGTTTAATAAAATTCCTAGGACCTTGGCGTTTTCTACCGTGAAGTTGAGTAGAATTTGCTGAGCAGGGTTTAAACAGATTCAGTCTTTCCACCTGATTAGTAAAGTGCATTTATTGGAGGAAATATAGAGTCGTGCTATCGCATAGCAATAACTTGTCTCTTGCAACAAATAATTTCCAAGAGTTTAATAAAAACAAGGTTTTGTTGGAAATCCCCAATAGAACTTACGTTTTGAAGTACGTAGTTGTTTTAAATGAATAGTTTGCCTGTATCTAAGGCATATCAAGGCACAACTATATACAGTTTACTGGATTATTTCTATCGTATGAATAAGAGAATTCTTCGTGAAACTTGATTTTCAGGTCACATCCGATAGTCTGGGTATTCCGTAGACCACTAGTTTTTCCTCATTAAAAAAATCACGTAGATTCGTCAGCGCGCATTTGCTCCTCTGCGTACAAACCGGGGCTATCTTACGTAAGCAAAGACGCTCTGTGCAGCTGCCATGTACTGGAACTGGTTAGGGATTACCGATACATAACAGAGATGAACATTCTCACCACTGACCACTACAGGGTTGCCTATGACGAAGCTGAAGCTGTCTTCAACTTCCCTTTGCCCAACCTACTGGTTGCTGTTTTCCTGTGAAACGGGATAGAAGCCAAGCCATCAGACTTGCATTCTGATATTTTAGTAATCTTTTGCAAGGAGCGTGAGCCATAAAAGTGTAACTACTACAGGATCGCCAAAAATGTGTACCGAATATCAAAAGGACTGAGGCCAAATCGCCGATGAATTTTTCCAAGTTATCAACTCTCTTGGTGGGCTTCAGCTTCAACCGGAAGTTATAAAAATGAACAAATGCGTGAACTCTTTCCTAAAGGCTGATTTTTCCTCTCCGAAATCACAGGGTTTTGTCGTGTCCCCTATAGTTTTTTGCTAACGGAAAGGGCCTAAAGTGAATCTGAAAATGGTTTTAGCCTTCGCCGAAAGAAGCCAAGCAACTGACTGTCCAGATTTGATAATACCCCTTTTGTTTTCTTTATACAAGGACGGAGAAATGCCGGATATAAACTAGAAATCTTCCACTGATGAGTCCAAATTACTGCTTGTAAGAAAAGCAGTGAATCGGTTATGGCGCACTGGGGTGGACATCCTCCTCGGGTTTGGAATAAGAGACAAGTATTTTTTATTATTACACGCTTGTTGTTCAGTACAGTGAAATGATTGTATCCCATCACTTCGAAGGCCTTCGGCAGAATCGTGGATAGCCCGCAACCAGATCCTGACATCTGGAATTAAGAACCACATAAGATCCCAATAGGTCAGGTGCGGTAACAAGCCGGAAGACAGTGGACTAATGTCTACCACCAAAATAGCTGGCGGTAAAGTGATTTGAACATCTGATCTCTTAGGTGGTAGGCAAACGCGCTGAACTACTCGACTATAGACTTTATTTGTGCTTCCTTTGGCTGTGACGTATAAGAATACCTGTATGTATGAAGTACTGTTCAACAGAGGCCATATGTGCATGATGAACACACGTCTGCCATACCGTACCCTGCTTTTCGTCCCTGCTCAGGAGTGGAAAAAGCCACGTGGAGGTCATCAGTTGACTTGGCTACGGGGAGGGAGAAAATCTACAGCAAACTTAGGACAAGCAGACGCTTTAGGTCTTCGTGGATGGGGTCCAGAAGATCCGTCAATCAGTTGGCTGGAGACACTGAAGGATATGGCAGAGAACCGTGAACAGCGGCGATCGTGTTGCCACTTTCTGTTCAATCAGGATGATTGATCAGTGTGCTTTTGTACAGTTAGACTGTGTATTCCCTATGTTGACTACCAGGGCGTCCTTTCCTTTTCCCACCCCTGTAGGTCTACTCTCTTTCCACCTCGTGTATTCATTCTTTCTACATCTACGTGGAACATGGTGAGAAAGGCGGTGATCAGTGGGGTTCGTCCTGCTGTTTAAAGCTGTACGATGATGCTGCTGCTGCTGCTTCTGCTGCTGCTGCTGCTGCTGCTGCTGATGATGATGATGATGATGATGATGATGTTGATGATGATTATGATGACATATAGGGCCGACATATAGAAGCAGTATGGCACCCTCACTCCCGGAACTTGTAGACAAACCCCACATCTCTTCAGTATAGCGACACGCAAAAAAGAATGAGGAAGCCCAGTGATGAAGACAATAATAAAATATTTACTAGAATGGTTCAGTTCAAATTTCATTTACACCTACTGGCATATCACATTGTTTGACAAGCTAACTTGCAACTTGCCCACAAGTCTTCAAATAGGCCAGGGCGAGGCAAATGTGACTTACGCCAATTTTGTAACATTAAATCATGCATATTTCTGTCCACTTATCTGTTATGCTTTAGTTTACAAAGAAAATATACCACAGAAACTCTCTTTGAAATATTAGTTGAAAGTCGAAGCACCTGAGATTTGAAAATCAATTGCAAAATCTGAGAAAAAATTCTGCATTTTCAAGAACGGTGAAAAACTTATTGTGCAAAGTCGAGGTCAGCAGAACGGAACAACTTTTAGGTGACTTTCACTATTCTTTCTCAAGTTGTATTACCGTAACCAATGAGAATCAAAAATGTTCCAGTGAAATTGTTGTATTAACCAAAACTTGGAAGGGATCAGTTCTCGAAGGAAAGATTGTTGACGAAAATATAGTCGAATTCACTACATCAAACATACTTCGTTCAAACTGACTGAACAGTGTAAAATCTGTGATAAGTAAGACAGAAGGTTTCGGACGATCCGATCTTAAATGCAGTACACACCTTGGTTCTTCAGTTGAAATGTAGAGGAAAATTCCGGGAGAAACGGTTGTACCTAGCGAACCAGATTATTCTGTAAGATGAGGGATTTACTGCCGAGTACGTAGTGCGTTTTCACTTCCGCAAAGCAGCTACAGTTCCCACTACTTGCGCGCTTCGGCTCCCTCTTGTACGTTTCCGCTTGTTCTCATGAGCTTCGTTCTTGCTGTGTTGGTTTGGTTGTCCGCCTTCGAACTCCTGATTCGGACCTCTCAAATTGGGCCATCTTTGTTTAACGAGGTCTTGCTGGGATCTACGTAATTGTCGGTAAGATCCTTGTTTGCTCATTGAAGGCTGATTGTAAATTAGCCTCTTATTTGTGTCATCAAGTTCGATCTGTTGGACCTATCCAGTTCTTTACTCAGTTTCCTTGTCCAGTTACCGGTTATCCATAATTTCGTAGTGAATCACTGAGACTATGAAATATTTCCCTTGAGTTGGACTGATGCTCAAACCGGTAATATAAGAGGCCAAGTAAAAGGACGAGGGAGAGGAATTCCACACTGAAAGAAAATTACACCTCACTTTCATTCTCATCAGAATTCAAAGTGCAATAAATCAAGATAGAAGTTCATGATCTTTTGTGGTATACTCCATCATTTCTTTCCAAGCGATTCACCCTCAAAGACACTGTGTC
>STRG.74820.9
CACGGTTTACTGTTTGGTCGTCTACTGTCGTCCCGTCTTCCCTTTGGCGTGTTGCTTTGTCGTGGAATATTCTGTTGGTTCTCTTCTTTATGCGTGTCACTGGCCTTCCATCCACTACTTAGCATTTGTTTATTCTTATTTAGTTGTACCAATTTTTAACCTCGCGGCTATTGGTGGTAGCATTCTTCTGTAATTCTCTGCACCACCGAATTTCCATTCAACACGTTTGGTAGGAGATTAAAGCCTAAAGGAACTTCTGTTCTGGCTTGTCTTGCCCCCATTTATCTTTCTAATTGTTCTTCCCTTTATTTACTTATTTGTTCACTCATTAACTCATTTATTTTTTCCTTCCCATCGATCTTCATCCACGCCTGTTCAGGCCTACTAGACCATCTACTCTTCCTTTTTTACAGGAGAAATAGTTAACCGGCGACTAATTTTTTCATGACTAGCGAACGCGCCGATTGTGGATGCTTCATCCTATCGAAATGTTGCTTATGCTGCCCTTTCGGAGGGCCACCCGATAGATGTCACGTTACTTGAATTTCCACCCACCGACAGACAAGGATTCCAAGAAGTCGAAGCCCGGTGAGACGCGGGGGCTCTCAAGGTTCTTATTTCTGAACCTAATCGTCTTCGCCCGTCACTTTTTTCTGGCTGTGCTGGTGCTGTCACGTGGGTGGGAGGCTAGATAGATAGTAGACTATGAGTCCGTAAGACTGCCAATTTCTACCGGCAGCGAACAGGATCAACACCCCCACTTCTCCGCAGACCGCTATTTCAAATCATCCTGCACCACAGACGGGAATACTCGACGTCGTAGCACAGAAAGATTCGCTTCGAGGCCCACTGTTGCAGGCACTTGGACTACTCATTTGGCCGAAGCTGCTGGTTCTTTCACCTGTCCTTACCTGACCGGATGTGAATCGTCTACACTTTTTCCCACCAAGCATTATCCCAAACCCGCAATTCTTTAGCTGCGACCCACAATCCTTTAGGCACGACCCACCATTCTTTAGCCTTGACGCACAACCTTGAGCCATGCAGCTGCAAGCTAGTCAGGTTAAAAGTATCGTAATATAATGACATCAAGAGATATTGGAACAATTTTTTTTACAAGGGTTGGTGTTGCAATGCTAACAGAACAAATGAGAAAGTGTGACGATCATATGCTGCGCAGTTGACCGTGGTAATGGTAACAGATGCTGAACCGCAAATTGATTGGAGAAGGTTTAAACGATGTGCCCGCATCGTCGAACCATGTGGCACAGCCCTTATTACTGTTGTATTTTCAATGAACTAGTTCCTAATGCACTAAAAATATAAACAAATTAAAGTAGCAAATATTTTACCTGTTTGATTTCGCTTCAAGCGGTTTGAAAAATGGACTATACGGTGGGAGAAAATGTATTTGATGATTGGTGTGTAATTGTGCGTCCACAGTCCTCCGATGAACGGGCGCATTGTCAAAGATAAATACTACTGGAACATCAGGTTGCTCAGTAGCAATAGACGCTGAGCAGCATGAGAGAAACTCATTAAAAATGTGCCATGTAGCGTTTGTATGACATTCATACTTCAAGATACCGGCGATGGATGAACAAGCTAATATGTTAAAGTTAGGTCCTTTACCTGACGGTAGAATTCGGATGGCTTTACTGCCTACTTTTGAGTGTCCATAGCTACGACAACACCATGTGTTGCAGTTGGTCTCATAAATATACCTGATCGTTGTAGCCAATCGGCATATTCCGCTCGTTTAGATTTGACTGCATCTGAGTTTAGTTCCACTGGTTAAATAGTCAGCCTCCTAATTGAATAGTAATGCCCATCCAGTAATCGATCAATGGATGACTTGCTGGCTGTTGTGCTTGGGAAATCCTTCTCCATCCTTTCCCTCAACTGCCTCAATGTGCTTGTGCGGTTTTCGTCCATCACTCCACACAAATGCCTGACAAACTCGTCGTTGATTTTCGTCTTGTAGGACCCAGGTGTTAGTGCCGTTTCCCTGTCTGTAGCTGCAATAGCATGGCAGGTTTTGATCTTGATGTTGAGGTGTTTGACAGTGTCCTTTAAATCATCTCCCATTTGTGTGCATTCGATTATCCTGAGTCGATCTTCAGCGCTGGTGAAGCGGTATGACCTTTTCTTCTCACCCATATTATTGCTGTCCAAATTGTCAAGAGGTGATGCGTACGGTGCCAGGTAATGTATTGCGAATACTATCACAAACGGCCGCGGTGTGATTATATCGCCTGACTGCCTCCGAACGAGATATCAACCAATCAAAAACGAGTCTTTCCATGCAAGGGTAAAATGTTACAAACAAGCAGTCCCATGAGTAAAATCTGTAATGTAACAAACGGCACTCTGTTTTGCATTTCGAGTCATAGACAAATATCAGAACTGGATATGATGAAATAAAATAAAGGTTTGGTTCATTAAGACTTAAGGTAAGTGGGTGCATTAAAATTCCGAGAGCAATACACACAGTTATCATAAGTACACCCCCATTGATATTGTCAATCTCTTTACGCTGCAACGTTTTGACACCATTACTGTCACCGAAATCGCAACAGTAATAAGGACTGTGCCACATGGTTCGACGATGCGGGCACATCGTTTAAACCTTCTCCAATCAATTTGCGGTTCAGCATCTGTTACAATTACCACGGTCAACTGCGCAGCATATGATCGTCACACTTTCTCATTTGTTCTGTTAGCATTGCAACACCAACCCTTGTAAAAAAAAATTGTTGCAATATCTCTTGATGTCATTATATTACGATACTTTTAACCTGACTAGCTTGCAGCTGCATGGCTCAAGGTTGTGCGTCAAGGCTAAAGAATGATCGGTCATGGCTAAAAATTGCGGATTTTGGCGAAAGCTTGATGTGGAAAGCTAGTTCTCACCTGCATTTAGTCGGTATGCGCTGGGCAGCATGTAGATGTTGGTACTCGGAGAATATATTCATTCCACAACAAAAGGTACATTTGAGTTTCATGGACTACCCAGAATTCGTAAAGTCTTATTGTAAGATGTTTTCTGAGCGAGGATTTTCAAAAACAGACCTGGAGTCTGCTTATAAGGTTGCAGAAGCGGAGCATCTTCGCAGAAAGGAAGCGGATGTGATAGCATTGAAGAACAAGCTGAGTAATCTAGCCAACCCCGGTTTGTGCGATACAAGTTCGTTTTTACTAAAGAAAGAAGATTTCGTAGAACATTTCCACCGTCTCAGCGAATGCGCGAGGGACAGGCATACTTTGACGGAAGATATGTTGCCGTTGCTCAAAGAATTTAAAGGTGTCAGTGAAGTGTATGAATTTCCGGTGCTTTCTGCTGCGTGTTTGAGGCGTCTCAATCATGAACTGGATAGGTTTCGTGCTCAAGGCGGCCTCACAGTTCAACCTAACACGATGAATCGATCCGGGATATTGCTGAGTGAAATCCCCGGTAGTCAGTCCCAGCATGATGATCAAACGGACATTGGAGGAGCGGATGTTGACTTAATGTCCAGCTGGTTTCATTTTGGTTTACGGTCTATCCTATCACGCCTTTTCCCCGATGTTGGACCCACGATTGATTCCTACCGTGTATTCACTGTGGAGTACACAGGTTCGGACAATATCAGTGAAGAAAATTCAAAGGATTTCGATTTGTCGCCGCACTACGACAATGCTGAGCTCACTGCAAACATTTGTCTTGATTTCGAATCGGGCACGGACTATGACGTAGGTGGACAGCTGTTCTTTTGCCATTTCTCTCCAGGAATTAATGACCCCTGGAATAGGGACCGCGACGGATTTGCCCAGTTGGTGAATCACCATCCCGGTCGAGCAATAGTTCATCGAGGCAGCCACGTGCATGGAGTCCTACCGTTCGATCTGCCGTCAAAATCGATTCATCGGCGCAGTCTGATATTTTGGCTCCGTTCCAGCGCCGCGCGTACTTCTGTGTGTCCCCGTTGCTTCAAACGTCCCCAACTCGATCCCATGAAAGTATGGCATTGTGGAAGCGTAATAGATTGTACCAGCCTTCCACCACAGGCTGTAGAAAACAAAGATTATGTGCGAGTTGGCTTTGGTGACGGATTTCTGATACCTCAGTCGGATCTGGCTTGCACGACCTTTTGATATTTTGTCAACTCATGCCATGATTCCTCTGATTCTCCGCAATCCTCTGAAGGTTTGTTCACCATTCCGGCTGTTTCCAAATTCCGACCGCTGAATACCGTCACTCCGTCTCTTCTGACTCTTATCTTGTGATTCATTATTCCATGAAACTACTTGTATGACTCCACAAATGCGTTGTTCTTTCAGTTTTCTACTCTACCTGTGAAATAAGACCCGTAAATCAGACATAACACCGTTTTCGTTGCGTCATAGATACAGTTGATATGATTATAACGCTTTGTTTAACTTTCCGACAGAAACCGTCATTATATGTTTCTCAGTGGAAAATTTCGAAGGCCCTTCGCACCGAAACTATTACTCAATCGTCACTTGACCGTCGTTCTTCCCTGAGTCACCGAGTAAGAGCCATCACCTTGGAGCATCACTCTCGAAGCTTTGACCACTCACCCGAAAATCACGTTAGATTTCCCATGTCTCGGGATATTTACCTTTATGAGGTTTTAAAGTGTTCTTTTGAAACGGGACTATCGAGAGTAGAATGTTTGAGGGATGAAGCCCACGATTGACTAATAATCTTAATTACCACCAGCGTCGAAAGATCTAATATCGGGAAGAGTTATCACATCATGCATCCGCGATCACCACTCTACTTAGTTAAACACTGGAGCAATGAAGTCACTCACTAGCGCGGTGATTCCGCACCTTGCTCAGACTGATCACGCAGTTAACGCGACTGGAGCTTTCCGTGCCCTGTATCAGGTTCGGGGTCGAAAATCAAAACCTGCAAAATGTCACATGCGGGTCACAGCTGAAGCTGTCGGCACCCCCCTCCACAACCCCCCTGTGTGTGCTCCTAAGCTGCCCTGGCTCACCCTCCACTCTGCAACAGGCCACAGACGAAAACAGACAAAACACATGAGAAACAATCAACATCCGGTTTTGATCTAAGCCTAGATTACAATTGTTTTCGTTTCCTCTTGTCACCATTAATCTCCATCACTTCCTGTTTGTCTAATTGGTCCGATCTCTTAATTTGTCATAATATATTGCGATGTAATGGTCCAAATATGAATCACTGAAAACTAGTTTGTTCTCCAAA
>STRG.29105.3
TATCGATATGAACACTTGAACGTGCAGCTTCGTTGTTCGTCGGGTTAGCAGTGACCCAGATATGAATAACTCTCAGGAATCACAGTTGTGATCCATTTGTGGGCTTTTCAATGAATAGTACTTATTCACCCTCAAGACGACTCAAATTAGACCCTAGTGAAGGTATACATATATATGTATATGTTAAATCGGTTCAGATGTCTAATCAAATCCAATGTGAGTTGCCCCTGATTTATTTCTGCCTTGCCCATGTTGTCTGTGGACTACGTGTTCTGGTGTATCGGTGACCCTCTCCGCCATTGCTTATCTGATATTTTTACCACCATACCTCCAGTTTTACAGTACTGTTTATTTCCCCAGCATCAGTGCCTTGTGACTAGTCCATGTTTATTTCCTCACCAGTCGGATTTTAATGCACGTTGACATTCGTTTCCACTCCCGATAATCGACATTTACATATTACGTGGTTCATCCTGACCTAAAACCGCTTAGTCGTTCGCCTAATCCGACACACACACACACACACACGCACACGCACACACACACTCACACTCACACTCACAGTTCTTCGTTTGATTCAACTCAGTCCCACGATTGGCTGCACTACATTTTGTTGTGAACCTGATCAATATCACTTTGGAATTAATCTCAACACCAACTCATGGCACTCAGAATTCGCTACTCTAAAGAATCATTCACTCGGATTAGAGACACAATATGTTCTGCTTCACTATCCACCACTCGCTTTCATGAAAGCCGACAAAGATCAAGTCGGACTAGGAAACGCAAGCGAGCCGGTTGGCAGACTGCTCTTAGTCGCACAACCCCGAGGAAGATGACAGTTCCCGTATTTGTCAGTACTAACATTCGGTCCCTGTTTGGGAAGATGTCTTTCCCAACCAACGTCCTGAACTCGCGGATTAACACGAACACTTTTGTGATCTGTGTCCAAGAGTCTTGGGTAAATGAAGGTATTGATGACGAACTCGTTCTCCTTGAGAACTCTGAGTGCTTTCGTCAAGACAGAAAACAGTGCAAGAAGAGGACAGGTGGTGGTGTGATTACTCACATCAATTCCATGTGGTCTGGCAAGTCTGAAGTTATTTTTACTTTCTGCTGTAATGCCGTTGACTGCGTGGTTGTTAAATGTCACCCTAGATCCTTGCCTTTTCGACGCACTGTGATCAGTAACTTGTATATAGCTCCTTTCTGCTCCCAGAATGGCATCCACCTGTTCTTTGACGCTTTCTTACCCGTCCTGGTTCCATTACTGTCTGATTGTTTATGCTTTGTTGTTGGTGATTTTAACCATGCGCCTACGTATCCCTTACTTGCTTTTGGTTTAAGTGAACTCTGTCTTATTCCAACTAGACAGAATTATCACAAAACATCCCGATTTTTTTCACTTAAAACTGAAAGCTCCTGTTTCAACGAGTGATCACGCTCTCATTATCATCAGACCCAAAGTTTATTCACGTTCAGCGCACTGTTCACTCGTCATGACAAAACAACCAAACATAACCTCTAGAAATCTGTCACCCACCAAAATTACTCTTCTTCAGAGATCCCTTTCCATTGTTACTTCGATTGCTCTCTTTCCCCGCTAGACCTATGTACGAAGACGCCGAGTGAGGTATTGGATTTGTGCTGTCCTATGGAGACTGTATCTTTGAACAACGGCAGAATAGCTTCTCCGTTGCTGAAATCTCCGAGAAGGCAAAAAGAACGTGCCTATAAACTATACGGCCAGGCTTCGGTGAAACGACACTCCATCCTGATCAAACAAGAGATTCGACGGTTGAACAAGAAATTTGCCCACCAGTTCTTTTGTATCACCAATAGCAAGCTTCTCTGGCAAGGAATCCGGCTTCTATGTGGACAACGAGCCCGATCAAAAAACTATGACATAGACGCCGACAGCCTAAACGCCGCGTTTATTCATCCCTCATTGGATACCCTGCCATCTTACTTCCCTTCTGTTCCATCAGATATAGAGCCATTTCCCTCGGAAGGAGTCTTCAAGCTTCTTCGAACCTCAAAAACAGCTTCTGTTGTGGGTCCAGACGGTTTACCCTCCACAGTTCTCAAATTCGGAGCACATCAGCTATCCGGAATCATGACTTCACTCATCAATAGAACTGTTGATGTTGGTGCCATTCCTGCATCCTGGAAGCCCGTGACAGTAGTGTCTATTCCCAAACACTTCAAGTCCAACATTTTGTCAAAACGCTTTCGTCCCATCGCCATCACTTCGTCTGCGCCCAAGTTAACCAAGCGTGCTATCTTAAGTCGATTGCGTTCCTCTCTTGCTGTTCCAAATGACCCCCAACAGTTTGTATACAAAACCACCAGATACACTCTGGATGCAGTTGCTTCAGTTTGCAATTGCATTTCAAACAACTGAAATCGTTTCATGAATTCGGTTCGATGTATTTTCCTCGACTATTCTTCCGCATTCGATTCGGTTCCCCGTTCTCTACTTCTTCAAAAGTTAGAGTCCTTTGGCTGTCCCACTTCTTTACTCTCGTGGTTGAAAGACTACTTTCCCAACAGAACTCAACGTACTAGAGTTGGTACAATTTTATCGAGTCCTTTGATGAACAACTCAGGTGTTCTTCAGGGTGCCGTTCTTTCCCCCTTTCTCTTCACCACATATAATAGCGACTTGACCACTGCATCACCTGAACAACTTTTTAAGTACGCTGATGACGTCGTACTCTGCCAACCTATCTCCAACCAACAAGATTTTAACTCTTCCCGAGAACTTATATAATATTCAGAATTTTTCGTCCCATTCTGGACTACATCTCAACACTCCCAATTGTTTTGAGTGTACTTTCTCCCTTTCTCGTTCCTCTTATCCCAATGAGCAATCAATCATCAATTGTGTCCCAATTCCCAGAGCTGACTCGGTCAAATACTTAGGCGGCACAATCAGCGTCAATTTACAATAGTCTTCTCACATTCTTGATTATATTAAAAACTGCGTAGACTGTCTTTTCAAATTCGTAAGTTAAGGCAGTTTGGTGCCACACAAGCTGTCATTCTTTCTTTCATCCATCAATGTGTTCTACCAATCTTACTCTACTGCTCTCCCGTAATCTTTCCTGGTCTACTTAAGAATGATTTTGCCACTCTACGACCCGGCCTAGCCATTATCAGTCGTGTCTCTTTGATTTCCATGGGCTGTCTTATCTCCGAGGTTTGTGATTTGCACATTATAGCCTCTGAAAAATTCGCCAAGAAGATTCTTGCTGATCCCACCCATCCCCTGGACCGTGACTTATCTGCATGCCGTTCTCATCCCTCCACACGTTCCGAATTTAGACTTATCCCATCCCGCATAAATGTCTATCGTAACTCTGCAGTGCCTTGCTTAGCACGTGTTCTGGTTGGCAAAATAAAAGTTACAGAGGAACTTCGGACTTACCTCAGTGGCTGAATCAGTTTTATTTCTATAGTACCTATTTTTATGCGTATTTCAAAGTGTCAATGATCAGTTTTTCCTCTGTTTGGCTGAAATGTGAGTTTCTGCCAACTTGCTAAAGTCCAATAGATTACAATACAATACAACAGCATTCTGATTGATCCATCGGATAAGTTCTCCTTTTTGAGCCGCTTGCTACACACGCGTACACTCACGCATGCACGCACACACACATATACACACATTGACACACAGCTTGCTTGTCGGGCTACGGATACCACCCCCGGTGCCATTCGTTTTGTGTGCGCCCCGACTTCTTTCGTCTGATTGGCTCTCTTCTTGACCGGTGTGCCACTGTCACCTCTGTCCTCGCACAAGCATCACGTGCTAATCCCAAGCGCATTTCCTTTCTTGATTACCGGTGCCCAGGTTCACTGGAATTTTTGACACAGCCAGGCGCTGTTTTGTACACTTTGGGCTCAGCCGAACGCTGCCTTACACCCCATTTTTAACGCACAATCACATCGATCGTGCCTTGAAGGTGTATACAATTGCACCCGAACACCTCAACATTCGAGCACCGTACCATCAAACAATTTCGTTCATTGTGGCCAACGGTTCGGGATTTTACGCGCCCCTCGATTGGTCCCAGTAGATTTCACGGCAAAGCATCATTCAATTCGGGAATGAAACTCTCAACCGTGTCCGTATGCTACTCGTCTCGTTGGCCCTATTGTGCGTACTTGGTATCAATAGCTCAGGTAATTTATCGACACCATATATCACAAAGGAAGAATTCAAACCGACGGAAATCAACTCATCCGTTGTGTCGGTCTCCCGAAAACATCGCGCAACAACACCCCCCAGAACACTGCATCCACCATACCACATAAGTACCGTGTCTGAGTGGACGACGACTGCTTCGTGTAAGAGACCTTTCAACGGTAAGTTTGCCCGTGTACGGATAATACGCCTCAATTCGACTGCAGTTTGCATCCAAGTAACCGTATCTTTGACCACTGGGTCAGTTAGTCCATTGATGGGTTTCGGTGCTGTTGAATAGTGAACAAAAGACAGTGCGTGAGTGGTGTGCGGATATCCTACCAACAATCCGAATGGATCAGTCAAATTAGCAATGAAGTCTTGATGACAGCGGAGGAGCTGG
>STRG.57890.3
TATGAAAATCTTTGATAGACGTTCAATTGTGTAGGACTTTGTAAACGGTCTTACTTAAGGTGTCAGTTGACTTAGCTTATGAGCTCTGTGCTGCACAGTGCTGAATAAATATATTCAGCCCATTGTTCTTTGCTGTGATAGACACTCTCTTGGTTGTTTTCATGTCAAATGCCATCGAATAGCACTCCGGATATTCCTGTGCGTTCATCGAAAGCGTTATCCAATCAGTGAACGGCACCATGTGCGTCACCCTGGATGGGACGGCATTGGCTGAATGCGAGGTCACGTCTGTTAGTCAATGGCCAAATCGTGCTTCGATAAACGAATGAGAGAGCAATGGGTGCGACATGCTGCCGGGGTGACATTCCATGTTCGCTTCTTACGTTATCACACGTACGGTTGGTTTGGGTTTACTGAAAATGGGAGGATACTAGAAAACACGATGTTTCAGAGGTGCCCTATAGCAGGAGATTAACTGTATTTTCCTTGAACAACCTAAACTTATGATCATAAGTTTATATTGTCTCGAGGCAGGATAATACGAAAATTTCACCTATTCAGTCATTTTTCATTATAACTGAAGAGTACATCCCGGCCGTGTATGCCTCCTCAGTACAGCTCGGCGACACTGACACTGGCGTGCGTCACGTGCTTGATGCCTTACTGGCTAGTACTGGCCACCATCTCTACAGAAAAACGTCCAATTTTCGCCTGAATGTCCTTGAAGAACAACCATACATTTCAACGTCTTCAAACATTTGTGTTGGTTGTAACTCAGGTTGTTGGTTGCGATGATATTCTGATCACTGAGCTTGGCGTTTAGATCGTCAGGCACATGCACTGACGATGTCACCTCGACTGATGATAAAACGTTTGTGATCTAAACGCCAAGCTCAGCGATCAGAAAATCATGGCAGCCATTCATTTTTCCAAATCAACGAATGTATTCCTGCAGCCCCTTCCCCCTCAGGTGCTTGGTAACGATCATGAGTTGATTTTTTTCTAGTGAACACGAGTTAGTTAATTTGATATTAACATGGATGAAGCAACCGATTCTAATCACGCTTCCAGGCGCACTTTTGTATCCCTGTTCTATCAAAGTTAACCAGGCAATTTCAAGATTTATATGATATGCGTACAGTTAAAGTAGTAAGAGCCGTTTAACAATGTGGTCAAATGTCAGTCATGATGGCAGAGTGATTATCCGGCCAGGCAAAGCAGATTTCTGCCAAGTGGCAATTGCCTCCTCCAGTACAGATCATACCGATCGGGAAATGATTATGATACAGAGGGTCTTTTGAGAATCGTACAGGAGCTACGCCTGGAGACGGAAAATGCCAAAATCCTTGCGAATGAAGCGATGCAACAAGCTTTGGAATCGGCTCAGGCTTCCGCCCGTTCCCCCATTCATCATTTACCGCAACCACCTGATGCTCATATTCTCCACGGTCCTCTGATTTTACCGAAACTAGATGCCGAAAATAGGAGCCTCGAGCACTTGTGCAAACCCGGATGGAGCACTTCTAAGGACTGGCTGGAGAGACAAGGATTGAATGCGCGCAAGTTGGGTTTATTTCAGATCTTATCAACTAATGCTTACTCAGCAAGTGACCGGTTACATTCCTTCAATCAAGCGTACCGTGAGCGCCCAAATTCACGAGCAGTGCATGGTGCAAATGCGTTGGCTTGACGGAACCATCAAGAATGTGCACGTGGATCATGCACAACTTTTTGAGTATCAAAAACAGCTGACTTCCGTGGTTAGTCTCCTTGAAAAACGGGTGCACTGGCTGACAAAGGAGAGTCGGGGATATTTCGGCTGTGTTGTTGAGCCACATGTGGTCATTATGGTGGATTTGTCCAAACACAACGCTTTCTATCTGGTGCACATTCAGTACTGCCTACGTCACGTGCTCGAGCAACAAATCTCTGAACAGTCCACATTCAATCTGATAGCAATCGGCACGACAGTGCGTGCATTTCGACCCAATCGCGTCCCGGTAACTGCGACTAATTTACAGGCAGCATGGAACTGGTTTCGAGAGTTGTCATGCATGGGAACGAGAAATATCTTGGCAGGTTTGCGATTCGCTTTGGAAAACGGTGTCGACCGAGCTATCGATAATACACCACAAGGTTTGTACCTATTCACTTCCGGCATTCCCGATCAGGAAGATCATGTGATCATGCCCTATTTGGAAGCCAAACGTTGCCAGATGCCCAATTTTCGTTTACATGTGGCATTGTACAATGTAGACGACTATGATACCGTCACCGGAAAAGTATTACCAAGTCGATATGGCAATATCACCAAAACCGCGGATACACTTAGATCAATAGCGAACAGTACCGAGGGTCGGTTTCACTGGTTTCGGGAGACGGGAATAATCGAAAGCGATGATATCCGCGTGTTGTTGGACGAGATCGATTGCGCTGTGGAATATTCGCAACAATGTCGGAGTCTGGTGGACTCTGTTCAAGCCAAATCTGTGAGAGATGATGATGATGAAAGATCAAGTGATTATCCGGGTTCACCAATCCGAATAAATCGAATGGCATCTACAGAGAAAACCAACAAAGGGAAAAAATCTATCGCTCCTAGATTGAATGCACTGGCCAACTCACGCAAATTGCTCATTCAGTGCCGAATAGCTCGTGCAAATAATCCTGTACCTTCAAAAGCCTTGGCTTGGTCTAGGGGTGTGTCATCGACCTCGGCCAACAGTTCCCGAGGGGCCGATCCAATGCAGCCGGTGGGAAGTGTGCGAGTACGACCAGGTTCAACACCGGCAGGGTTGAAGGAGGTGAAAGTGCCAAACAGGACCGGTGCTAGAATATCATTTGTCGGGCGCGCCAATATTCCAAAAGAGGAAGAACAGTTAACTACACGTGACTGGCTTCGCAAGTACAGTTTGCGCAGTCTAGGTCTGACACTGTTACAACTGGTCTCCAGCGCGGCGTGCCGTCACGAAATCGCCTATGTGAATCCGATACGCAGTCATGTCGAGGCGCGCTACTGTACCGGTCTATTTCCTATCGTTAATGTGGCTGGGACACTGAGACATTTACAGTACACGCACAGTGAATTAGAATTGTTCAAGAAAGAGGTAAAGAAAGCATTGAGGCGTTACGTGCAACGCTTGAATTGGCTTGTTTCTGGATCACGACGATATTTTGGTGTCATTGCGGAACAGTGTGTGGTCATTCTGTTGGATATATCGGGATCTATGGAACCACGTCTGAATGAACTGAAATACCAAGTAAAATGTTTAGTATGGGAACAATTGTTCAAGAAGAACATTGTTTTCAATCTGATTGCATTCAATTCGGAATTAGCTGACTGGCAGTCGACCGGGCCGACTGTTCCAGACGAGACCGCCTGTCACGACGCGGTGGCCTGGGTGGAACAGCTCGAAGCCTATGGAGGTACAGAAACAGCGGAAGCTGTATGCCGAGCGTTGCATCACCTGAACCTGGTCGATCCTAAAACCGGTGTCTGCCCAGGGACTAGACGTCCAACCTGGATCACACCAGCACCCAATGTGAATAAGACCCAGGCAGTGAGCAAAGGAATCTACCTGTTCACGGACGGTAAACCAGATGCAAGTTGTAAGTCTGTTCTGAAGACGATTCACGATGCATGGGCTTTGAATGCACAAATGGAAAGTGATGCAAAAGAAAAGGATGACAAACTGACAGCGAACAACAATGCCACGTTCGGAGGGAAACGCTCAAAGAAGAATAAGAAGAGAACCATGAACGTCTTAGACGGACCACTGATTCATACGATCTCATTCACACAAGACGAAACGGCAGGCAACTTCCTACGAAAATTGGCTCGCATGACTGGTGGCCGATATCACCCGGTATTGAACGAGGCAACGTGTTACTCCTTGAAACAACGTGCCCTTTCTGTGGATACTAAGACGGAAAGTGAGACGCACAGCGGTACACGACCTGGAATCATGGGCAGCACGGAACTTCCCAACACTGGTGGTGATGATCTGGACGGACTGATTAGGGAGATTAATGGAACTTTGGAAATTGTGGAAAAAACTCGATATTTCCAACATGTTTACAGTGAAACAAAATCTCATCCTCGCGGTCAAAGTGTTGAGGAAAAATAGAGTTCAAAAAAGGGGGACTAAATGCACATAATCCTTGCAGATCAGATGTTTTATTCACCGGAAGCCGTTCTAAATCATGTTGTTAAGTATAGATGAATTTTTATGAACCCAAATACTTCACCCTCTTCTGAATCTAACATCCCCTCCCCTCAGTCCAGTTTTGATCACGTGATTGAACGATTAGTTTGAAATACAACGAATAAAAACCACAATCACCTGCTCAGATTAGGCATTTAATTTGCGTTGTCTTAATTACCTACAGCGAAGGAAGTTATCTTCTCTTACGGATCACTCAAAGTCCTAGAACGACCTCATTCGGTTTGAATGGCCTTTCACACCAAATTTCGTAGTTGCATTTTTGGCTTTCAGTAGGGTAGATTTAGAGCAAAAACATAAAGGAAACAAAATCGTACGCCCGACAATACTGATTCTGATCCTGGACTTTAGAATTTTAATTTAGGCTACTAGAAATGATATTAGTAGGTAACTTGCACATGAGAATGCTGACGTTCGAAAAAAGTCCGTTGTTTCCGTTAGGAGGCGAACGATTGCAGTTTGCCAAATTCGTCTTTAAAAATGTGATACTTAACCAGGAAGGAATACATAAGTTTACCAGAAAAGTTCGATTACTAGATTGTGGATAAATAAAAGTTTAGGTTTGAGTTTTGGAAACAATCTCTTGCTCGCAACGGCTGAGTCGTCTGTTCCCTCCATAAATAGTCGGAATTTCTATAGTTCAAAATAACACCCAGTTCAAAAGGCACCCTTAGGAGTTCTTTTTCCTGCTTACTGAACTTATATCTACGCATACTCCTGTACCTAAGTCCATCGAAGAAAAAGGTGTGGAAAGTTTGGTGGGAGAAAAAATACAGGTAGGCTTTCGTTGTTCGGTAACTCAGTGTTGTCAGAAATGACGATGGTCAGTCGATCCCGAACTGGTTTTGAGAAATGTCATCCGCGGTAACCGAAACGTCAACTGACTACCATCGTTTCCGAAGGCGCTGTTTCCGAACAGCAAATTTTTCAGCATGAAACATCAAATAGCGCATCATTTTTTGATGAACTCCGAACCGAACTCGGAGAATGAATATGCATGTATGGAAACAATCGTCAATCCATTCTATCCAACATTATAGATTTTATCCAGCTGATCTTCGTCAGTGAAAATCGTGCCCACAGTAAGAGTGCAGATCTGCCGACTATGGGGATTTATTTTTGTATAACTCCAGTTGCTCACTAGTCATACTTAGAATGAAATTTGGACATCCTTAGAGTTAGCTTGCGCTCAAGTAAGACCTGTTGCTACAGCAGTGAAGTGGCACAGGTCACATGATGCTCGTGTCTGTATGTGCTAGTTATAAATTGAAGTAAAGTCTAGTTGGTATGGTTATCTATAGCTATTCGGCTTTAAATCTCAGTCATTTAAGTGACCAAAGCTAAAACTGAGAGTTAATATGGTCCTCTTGATCATCGTGAATAATCACCAAACAATGGAAATGTGCATCAGTGTTCTTCAGGTCTTACCTCGTTTCCTTTTGTTTTATTCCTCAGCCTCAGCTCAGGACGTAAAATTTTGCATGAAGGCGGTCGTGTATGATTTTTTGATACAAACACGGAAATTCCTTTGTTCCATTTCGCTCAAACAACGTGCTTTTTACCTTGTCCCAAATAGATCTGTACATGAGTTACTGTGTTACGTAACATAAGAACTTATAAAGTTCATACGAATATACATACTTTTATTTTACTTGGAGATTCTGGCAGTCAGAAAAGTAAAGTAAAATATAATTTAGTTAAGCTGCTTAGGGACGGGTGATAACGAATTTATTAATGAATGAAGTAGCATTCGACAACATTCTCATGGAAATGGAAGGTGGAGTATTCGAGTTCGAATTTACTCGAATTTTTCATTCACTTCGCTGGTAACTTAACCAGGATTACCATTCGACTCACAAAAGGTGACCACATTTTCATCTACAAACCGTTTTCATGATCGTCGTGGTATGTGAGAACCATCTTACATTTCTTTCGG
>STRG.5638.1
ACCCCTGTTGGTTGGACGGATTTCCTTGGCAGCCGTTGGATCCAACAGGTCTCATGCACCCATGCAGGAGGTTCCATCTTCGTATGTTGAGCGCCGTCTCACCGAGATTTCTTAGGCCTTGGTTACCCTGCTCTTGGTTTGGCCCGCCTTTCGCGTGGTTTGCCGGGGTGTGGCGGCTGATATATGCTTCAGCTTCGTGAAGCCACAGGTTAGAGTTGGGTTAATGACAGAGACCAAAGAGATGGTAAATACCTCAGAGGGCATGCACCCACCCCAGCAACTGGACCCAAACCGGTCACATCGGCTTTACCTAAAGCCACATGTTATTTCTATGGTTATCCCTAATGCCCCCGCTCCCAGTATCCTGGGCGAGAAGCGGTTTGCGAGGCTTGTGGAAGGGCAGGTCATTTTAAACGTGTGTACCGATGAAAACCGGCCCCTTCCTCTTTTACCTCTGTTCTACTCCCCCTTTATCCACCATCGTAACAGCGACCGCCCCAGCTTGTTTAGTCCGCGCAACAACCGAAATTCGTATGAATAACGTCGAACTCCAAGCTCTGGTTGATACGGGTAGCTCCGACAGTTGTATATATCAAAATGTCGTTGATTTATTTGGTTGGTCATTTTACCCGTGTGACTCGAAAATCACTAAAGTGACGACGTCGTCCTGCGTAATCTTTGGCTACTGCAGTGTAACATTTCGCTGTCAAGATGTGTGCGAAAACGTCAAACTGTCAGTCATGCAGCATCTGTGCTCTGTTTGGTCATGATTTCCTCGGGTTTCATAAAAAAAGTCGGAATACCATTTGAGGGAACATGCGGCACTTTCTTACTGTGCGGGCTTTCTGTCGCTAAAATCCAGTCTCCCTCCCCCTGTTCGCTCATCCATCTCCCCTCTGTAAGCCTGTTGTCACCAAATTCCGCAGACACTCTTTCGAGGACGAACGCTTCATCAAGGAGGAGGTACAACGCTTCTTGAACAATGGCATAGCCGAGCCATCGAACTTTCCGCGGAGAGCCCAAGTTTTGGTTGCTAAAACACATCATAAAATGAGAATGGTCATTAATTATAGTCACACGATCAACCGTTATACGCAGCTAGATGTATGTCCACTGCCGCGAACGAACAATATGGTGGAGAACATCACCCGGTACTCTGTTTACAGCACCCCATATCTCAAAAGTGTGTATCAACAAATCCCAATCGCGGAACATGAAAACCCTGTACGGCTTTTGATGTGGCAAGGAATGTTTTTTTTTCAGTTCTGCCGAATGCCTTATGGGGTCACCAGTGATGTGGCTTGTTTTCAGCGCACTACCAGCTGAACCCTAAAAACAGAAAATTTGAAGGATGCTTTCGCTTGCGTTGACAATGTAACTATGTGGCTTGATAAAGAATGACAACTACCGAAAGCTTCAATGCCTCCTGGAAGCTGTCGTCGAATACTTCATAACTAAATGATGCAAAGTCAGTCATGGCTGTCACCAAAATCTAACTCCTTGGTCATCACATAACACAAGGCGTAATCAAACCGGATCCTGAATGGTTGAAACCTTTACGTGGTGTCCCGCCTCCGACCGACATGAAATCATTACGGCGCGTGGCGGGTATTTTTGCTCATTATTCCCAAGAGATACCAAACTCTTCTGATAAAGTTAGCCTCCTCGTCTGAAACAAAACCTCCCCTTTGCCACTGTATGTGGGAATAACACTTGAGGAGTGGTTAGTAGCATTGGAAACCGCAATGATTGTGACGGCAGACCATAACGTTCCGCTTGTTGTCAAAACAGACGCATCCGACAGCTATAGCGACTTCACTGAGTCACAACGGTCGACCAGTACTATGTTATGACTCTCGTGAAACCCACGCACTCAATCTCAGTCTGCAATTCCGATCGCTCCAGCCCGCTACGAAAAATCGGAAGGCGAAACCCGACTCGCCAAAAGTGTCTTTAACAGAAATTAGTGTGCTGTATATTAAGCGAAAATCGAATATTCCTGAACTCGGGCGTCCAGCTAGATTCAAGCCCTGTGGGGCCGATTAGGTTAATCAAAATATTTTGCCGGATTGACTATTGATCCGTTGCCCCAATTTGCGTTGGATTGTAGATGAATGCTCGATCAGCAAAAAGGGTCACGTCATGAGCCGTCCGATAATTTATTGACTATTAATTGTTCAGTGCGGCCTGACACGCTTGAGTTGACTATTGGCTTGTCTAAAAAGTTCTTTTTCGTTTTAACATCCTAACTACCAGTAGCCTTTCTGTCCCGTACATTGACTCTCAGCGAACAATATTCCACCACCGAGAAAGGGGCTTGCGCAATCGTCCAGGCTGTTCAGAAGTGGCGGCATTTTCTCCTTGGCGCTCATTTCAAACTAATCACCGATCAGCGATCTGTCGCCTTCATGTATTGTAACAAACAAAACAGAGAAACTAAAAGTAATAAAATCCAGAGATGACTTCTGGAGTTGTCCGCCTGTATTCGTTTTGATTGGGATCCTCATTTTTGTCGTCTGAGCTGTTTCAATTTTTGTAAGATAAAGGTGTAACGATCGGTCATGCAGCAGCCTATAGCCCAAGAGCCAACGGTCAAACGAAACTTTTGAATGGCACTCTATGGAATACCATCTCCTTGATCCTACAAACGAGAGGTCTTCCAATATCACAATGGAAATGAGTTCTTCTGGGTTCACTTCATTCCATGCATTCATTGCTCGGTACCGCAACGAACACATCCCTTCATGAACGCTTTTTCTGCTCTACCCGCTGCCCATCTAGCAGTTATTCTATGCCCAGTTGGCTGACAACTCCCGGTCCTGTACCGCTCAAACGCATGGATCGGTCTTTCAAACATGACCACTTGGCGGATGAAGTAGACCTTATCAGCTCCAATCCATACTACGCTCTTGTGAAACCGCCTGATAGCAGAGGAGAGAACTTTTCTATTCGTTACCTGGCTCCTCGGGACGACACCGACATTAACACCCGAATCTCACTCACCCATAACAGCCAGCTGAGACACGTCACATGTAGATCGTTCACTTTTTTTCATTACATGCTGGCGCATGAGTGCAGTGTAAGGAGTATATACTCCACAGCCGCGAAAGCCCACTGCACTGTTAGGGATAACTGACAATCAGCCCCTGTGACTTGGTGTCAGAGAACCACATAAGGTCCCAACAGGTCAAGTGTAGTAACAATCCGGACGACAGTGGATTACTGTCTACCACCAAAGTACCAGAGTCTAAAAACACCATCGTACATAATACAGACAATGCTCCATCACCCACCACCCCGTTGCTGAGTAACCCCGCAGAACTGTTAGAACGACAACAGAGAACACGTTCATAATACTTACAAAATCGAGAGGCCTAGGCAAACAATTTCATAAATGTTTGAAATCCTACTACAAAAAATGCTTTGAAAACTCCAATTTTCCGATCGGGATGAATGTCGTGTAGTTCTCCTTGTGTTTGTTTGCCTCGTTTTGTTTGTATATCTTACATTGTACCAATTTCTATTTCAAATCATATACCTCCATTATTAACCAAGCAAAGCGTCACATTCCTGTTGCTGAGTCTCGTTCTTTCTGATAAAGCTATCATCATCTGTTGCGAACTGTACATATCAGAGACGCCCTCCGTGCATTGTCGGTCCTTGAAAGTACTTCGTCCTTAACCTGACCATTCAGAAGTAGAGTCGACCGGAGATATCTGAATGATGCACATATTCGATCGCCTGGTCATTGATGGACAACTGCTGAGCTGATGGCCCAGGGCAAGTGGAATTTCCCTTCATTTTCGCTGATTTGACTTCGAGACCAATAATCGAGTCCGTTCAGAACTGGCTGAAGTGTGGTGGGAGGATTTCCTAGCACGACATCATTCGCAGACTCCAGGTCCGAGGTGTACACCGTTAAACCCAAATGGACACCGGAATAATCAGCCAAGGCTTTGTTGATTGTCCAGTCGACTGAATAGTTGAACAACACCGATGAGAGAGGGCATCCCCACCTAACTGCGGAATCGATTGCGAACACCGAAGATCCTTTGCCGTACATTCGAATACGTGCACTAGTGGAGACATGGTGAGCCCTTAAGATCCTTGAGAGTTTTACAGGAATACCGTCGGATTCTACTATACCCCATAGGCATTCACGACCAACAGGGTCAAAGGCAGCCTGGGAATCAATGAAGCAGGCTACTGTTGGCTGCTAGAACTCGTAACGGTGTTCCGTTACTCGGTGCAATGTGAAGATTTTGCCCACACAACCTCTGCCACGACGGAAACCCCTTCGGTTCGGTCGGTCGCGGGGACCCCCGCAACTAAGAAGTGATTGCTTAAAAGTACACAGAAATTCTTTGCAGTGACGTCAATCAAACTGACCCCCTGATAGTTCTGATACATTGTCTTGTCTCCTTTCTTGGGAATAGGTAACAGAATAGACGCACTCCAGTCCGTTGAAAACGTCTCTTCTTCCCACATAGATCAGAACAACACGTGGAGTCTGTCTTTCAGTGACAAAAAACAGGCTTTATACACTTCTGGTGGGGTGCTGTCTCCTCCAGCAGTTTTCCTGTGATTCAGCTGGTTGACGATCCTGGCGCTTTCCGTCATATTTGGTGACTCGCGGTTGACATCGTATATCTCTACACTCGAGGAAGATGGGAGATCCGCGGTACGACCGGTTCAGAAGCCGGTCAAAATGCTCTACTCAACGTTCGATTTTTGTCTATTCGGGGATAATCTAGCCTAATACATCACGTAAAACAGATTCAGGCTTGCATCACCCATTTGAAGCGTTACGAATGAGTCGAAATAATTTGCCGAAGTCACCAGTACCGGAGGCGGTCTCCATCTTCTCTACCACTTCTGTCCAGTACCTCTTGTTATCGACTCTAGCCGATCGCGAGGCCATTAACAGTAATTCATTTGCTACGGCTGCTTTGTGGATTTTGATATACCCCCCCCCCTTGAGACAGTTCTAACATCTCCGTTTTGTACTATATTTGATCCAATCCGTCTGACACTCATCATTTTTTTTGTTCCATTATCAATCCACTACTTCTTCCGCAGAAAATCACTTCATATCTATCAGTATGGGCGATCGCGCACTGGTCGGTTTAGATCTCTCGTTCACAAGTGACTTAGTATCTCAGTACACGTCAGCTCTATCCTCCGGTTTTTCATTTGTTAGCTTCGATTTATTTCATCCGAAAGTCTTCGTCCCCAATTGCCCTGAGCTGACAACACGACATGGCATCCCATCAACACGCTCAGATTTGGTCTTCCAAAAAGATGGCAAAAATATCACTAAGTGCCTGGTTGGAAAACTCTCTAATTATCTGGACGTGGATACAGAGTTACGATGGTTGCGAAATATGAATGAGGTCACATTGCAAAAACAACTTCATTGGGGTAGCCACCTTGGTTTACCCGCTCTAAGCATGCGTCTCAATGGACCAAGCAGCGTAAACCTGGCTCGGTTACTGACAACCTTCATACACGACGAGTATACACCAGTTAAACTATGGATTATAGTCCCTATGTGCATTGATTCCGAAGCACCTGAATCACATGATACGCCGGTGTCTGAAGTTACCACTCAATCCGGTCCCGAGCATTCTGATTCACCTTGGCACTGGTGGATGCAACTGTCCAGCCTGGCATCAGATATTACAGATGCGTTGGGTGTAGTCTTGCAGATTCCTAAGAATTTGCCAGACGAACCAGTAATTGCCAGATGGCTCAGTGAGCCTGTTTGTTGTTTGCTTTTATGCACCGATGTGTTCTTGACAAACTCCAAAGGTTTTCCAGTTTTGCCCAAGTCACACCAAGAAGTCGTTCGTCGGTTTTTCAAGCTCAACGTCCAAGTTCTAATAACGGGAGCCTGTCGCCACGATCGTGGTTATGTGACCTACCAGCAATATGTGACTTGGTTGTGGAAGAATCAAAGCAGTCCGGATGTGTATGAACTACAGTCCAAAGGTTTGGAAGACCAACTACAGGAGCCGCTACAACCCTTAAGAGACAATTTATCATCGACAACATATAGCATTTTCGAAATGGATGGATACAAATACACTGCGTACGAGCAGGCCATTTATAAAGCTCTTGTTCATCGATGCACGCGATTGGGTCCCAAGGGAGATGATGCCAAATTGGAATCAACACCTGCTTGCCAAGTTGTCATGGTCCTCGGAGCTGGCCGAGGTCCATTAGTTAATGCAACTTTGTCTGCATCGAAGAGAGCTGACTGTCCGGTTCGAGTTTATGTGATTGAAAAAAATCCTAATGCTCTGTACACACTCCAGGATCGTATGTCTCACGAATGGCGTGGGTTAGATGTGCACCTTATATGCGGTGATATGCGAGCGCTGGATGTCCCGGAAAAAGCGGATATATTTGTCAGCGAACTGTTGGGCTCCTTTGGGGACAATGAGCTGAGTCCTGAGTGTTTAGACGGTGCGCAGCCGCATCTGAAAGATGACGGGATCAGTATACCCTGTTCATACACTTCGTACCTCACCCCAATCCAATCACTACAGTTCTACAATGAGACCAAAAGAATGCGTGATCCGACCAATCCGTCACGCACTTTGATCGCACAAGAGACCCCTTACGTTGTTCGATTGCGGAATTGCCAGGTCCTATGTGAACCTCAAAAAGTATTCACTTTTGTTCACCCCAAACCCGACCTAAAGGAGTCCAACAGCCGGTACTCCATTTGCACGTTTCCCATCAAAAATGAGGCAATTGTGCACGGATTGGCCGGCTATTTTGAAGCTGTTCTGTTCGACGACGTGACTCTCAGTACACACCCGCAACGACACAGTCCTCAAATGGTCTCCTGGTTCCCGCTGGCTATCCCACTCGACCGTCCGCAACATGTCCGGGCCGGCGAACACGTCACCGTGCACTTGTGGCGTGTGGTTGACTCACACCACGTTTGGTACGAGTGGGCTCTGACCGAACCACGCCCGTCTCGCATACACAACGCCGCCGGACAAGCGTACAAAATAGCTCTCTGATCATGCTCATTCTGGGTCATTGTTTTGTGCATTTGCGTTCCGCACTGTGCCACAAATTTTCTCTTGTGAGACAAACTCGTTTTTCGTCCACTGAGTGGCATCAAAATGTATTTTTATATTTGCCTCACAAGAGAAAAACATTACGAACAACCCCTCTTCTGAAATATGTTCATGCTGATCGGATTACTGTTCAGTAGGCTCCATGAATAAACATCGGTAGTATCCACACTTTATAGCCGATTTCTCCAGCCACCTCGTCGTCCGCAGTTCTTGGTGAATATCCTTCGGAACTGGTGGTCCAACAGCCCTCAGTGCGATAATCCAACACGCGTCCATAACGTCCGACAGAAATCTCAGTCAATTGGTCCCCTCAAGAGCACGGCTAACTGTTCAATACTAACTTCCCGGACAATGATCTGGTACACAACCGACCGACTTGTCATCACGCAGCCTTACCACTTTGAAAACAGTCGTCAGAACTTCCGTTCTCACTATGCAAGAAAGAAATATAGATAATTTACTGAACGGTACTACACGGCGAAAGTGTATTTTCATATCTGGCACCAAGAGGCAACTTATTTGATAGATACTTATTCAGACCAGCATATGCAATGAGGTGAGCGCACACGACTCAGTCGCGGTCTGGAGGTGGATTCGAACACATCTCAAGGGTAGTGGTCACGGGATATTTGGGGAACATAGGCGTAAGCACGAGTGTTGGAGGAATAGTTTACTTGTGCAAGTGGGCACGCTGGCTTTGACAGTAAATCCGGTTTCTG
>STRG.34570.1
TTCCATTCAAGGTGATTGTAGGATTCTGCACTACTAATGAACGCAGATCCACTACGAGTTCATCGGAAATTTTATGTTTTACTGAATCGTATTTCAAATCCAGAGTCTCTTTCCCGTTTGGTGATGGCTCTGTAGGTTTTGACATTCATACTGGACAACTCTCCTTCGGTCCTCATCGTTGACTGTTCACCGCCTGCAATGCGAATGTGTGCTCACTTGTTCATTTAGGCTGATTACATGAAATTACTCCACTGGGGATTTTACGAATGTTAAAGCACTCAATCAAACGGTGACTTTAAAGGTGACGAAGATCAATTTTGCATCGAGCACGTAGCCGCCCACGTGATGTGCACAACGCTACCAAGCCCCGTAACTGGAATCGAACACTCAGACGTGATGTGACTGGCGTGAATTGGAACTTCGATCGATCTGTCAGTTTTCGTATTAGTCGCCACTTTATATATCATACGTATTCGCACCTATCTTTGTTTTGTTGTAGCACTATACTTCACTTACCAGCTGATTAAAACCTGAGATTCCGTCTACTCATTTTATACTCAATGCATCTGATTCATTGTTGACCTATCACAGTTTATTCAACTAATTTCTCTACAACGGACAAAGAACTCCGACCCGAGAGACTCAACAATGATCCTCACTCCCACGGGTGTGGTGAATGCTTACCCCAGAGGGTGTCTTCGCACACTATCCAGGAAGATAAGTGCTACTGCTCTTCGGTTGGTCCTATTGAGAAGAATGCTATTCTTAACAGACTGTTCGAAGTATGCCACTGTATTCGTATATCAATGGTCAACGAAATTAATGTTCGGCAGGTGTTTCATAAGAGGTTCAGTTAAGTTAACCGTAGCCGATGTGAGTGCGTAGTTGCATACGATATACTATACTAACGTATTATCATGCTTCTTATGTCAGCGCGCAAGCCTCTGGATTATCACCGGTCAGTGACTTTTCGATCACCCAATCCCAGCAGGAGAGTGACCACGAACAGAGTGCGGAAATTGTACTCAATTGCAGTCAAAAAATAACACTTTATGTAGCATGAAGAAAGCACTCCACGGACACATGGCGTTGTTATTGACTGCCAGCGTGGTGCGTAGATGTGATTGGTTAAGTCGGATCACAGTATGTTATAAGTCTGATTGGCTGTCGGGTTGCTGTGAAGAGTAGACAGTAGGTTGTCTGTTAGTGGTTGATTAGAACAGTGACGGCCTCCAAAATGCCTCAGTATGGTCGGGGGTGGATGGCTCAGGCTCTGAGTTGGCCGCTCGCCCTGAACACCTCTTGAAATGCTCCCAGATGACTACGCGTACCAAATAACTTCTGCTGAGGAAGTCGTGCACACTACCTTCTCGTGACGGAGGTGTTTTTACACCAAAGTATGAGGACGAAGGCGAACGTCCGGCGCTCTCCACCGGGTTGAGTGACTAACAGTCAGTCTAGGGGAGATGGCTAAACCCTAATTCCAAACCAACTACGGGTGGCGTATGAGGCGTATGAAGCGTAAAACCCTACGCTCACCGGCATCTGTGGAGGAGGGGTGTACTGGACACCCAGGATGTTTGACCTCATCCAAAGGGCGTATGAACCGGATGATCAGTCACCGGCCCTCAGCAAGTTTTGGACACCGCGCTTCGTCCCGCTGCCTTGCGGGTGAAGCTCTGGACAGCTAAAGGCTTCGGTCGCGGACTCCTAAGAAAACCACCTGCTTTGGCCTGGGCAATCTGGCAGTACTACACCCGCAAATTGAACCATGGACTCTCATACAAATTCGCTTCCATCTCACTCTCTTTCACGCTTGTTCGCCGTCGAAAGATCATATGCTCATCCACCACCACACTCGGAAACTATCCACCCTCTTTCTACCTCTCACGTTGCTTTATGTGCCAGACACGTCGCTACCCCACAGCAAAACTGCCTTGCTACTGCAGTCGCTTGTGACGAGACTTCCGTTAGAACCCACTGCCCTAAGACTGTTACAGCAAATCATACCACCGAGACCACCTTTCTTCAACCTCGCCTACGATTAAAGCTGGCCAGCTACAACGTACGCACGCTCATGCAAATCGGACAACAGGCGAGTCTAGCTCACACACTGGAATCGCTCTCAAGCGATATCTGCTGCCTCTCAGAGACAAGACTGTAAGACGCAAGCTCCATGATCAGACTAACGTCCCCAGCTAATCCCAATACCAAGTTTCACCAACGCCTGTCTGGAGACCGGGACGCTGCAGCAGCCGGCCAGATCAGTGTTGGTGTGGCTCTGAGCCGTAGAGCTGAAGCGTCCAAGTCAGACTAGATTCCTGTCAACAGCCGACTTCGTGCAGTACGGCTACGAGGTTCTTGCCGAGTAAGTAGACATCGAGATCGCAAACGCGACTTATTTGTCATACCCTGCTATGTCCCGACAGACTGCAGCCCGGAGGTGGACAAAGACAAATTCTACCAACAGCTCCTTATGCTCCTTCTTACAGCGCGTCGGACAAATATCGTGGTCCTCGCCGGAGATCTTCACGCGCGCGTTGGTCGCCCGGCAGCGAGTGAACGCCGCCTGCGAGGGCAATTTGGCCTCAACTTCAGTCGTTCGGACAATGGGGACAGATTGCTGACAATATGTGCTGACCAGCAGCTTTTTCTAACAAGCACAAACTTTCGCAACTCCAAACGACTTACCGCCACCTGGTGTCCTCCTTCTTTAACACAGAAATGGTCTCAAATGGACCATGTAGCGATTAGCTACCGTAGGCGCGGCAGCGTGTTAGATTGTCGCTCTTACTGGTCAATCTGCCTCGATTCTGATCACGCGTTAGTCTGCTCGACGATCTGCTTGCTGTTTGGGGGCTCGAAGAACTCGAATCTTGCTCGCCTACATATAGACAAGCTGAATGACCCTCTAGTGCTAGAATCTTTTCAGACTACGCTGACCCAAGCACTGGAATCCACTGCCCCACCTAATGTCGATAAGCACTGGGAGCGACTGAAAGAAGCCTTACTGAATGCCGGCCTGACCAGTTGTGGTACGGCCCGCCATACCCAGAGAAGTTGGATTTCTTCAAAATTCTTGTTATCGCTTGAGAGCCGCCGAGATATCTCTGCCGATGCAAGATACAACGAAGCACGCCGCGAACTCCGTTCGCGTTTGAAGAACAGTTTGTGTGCTGATCGCAAGACGTGGTGGTCAAAGCATGCCCTCGAGATGGAAGCAGCTTCTGCCTCTGGCAACTCCAGGAAGTTCTCATTCGCGCCACCGGCCCGTGAAAAATAGGTGTTAGCGAGACTGTCCGCGAAACTGATGGGACACCAATCACCAACCTGTCGTGCAAACTGGACCGCTGGGCAGAACACTTTCGCTCCCAGTTTAGTTGGCCACCGGCTGCTTCTACTACACCTGGAACTCCTACACTTTCTGCGTAGTCTATTCCAGACAGTCCACCGATAGAAGCGGAAATTCGGAAAGAACTACAAACCCTCAAGCGCCACAAGGCATATAGATCAGGTCGCATCCCTCCTGCGCTTTTCAAAGATGAATAGATGATTCTGCTGAGAGAATTGACAACCCTGTTCTCAAAGGTTTGGACGGAAGAAAAAGTCCCTATATCCTGGGGGAATCGACGATCGTGCCCATCTTTAAAAAGGATAGTCGTACACTGTGTTCTAGTCATCGGGGAATAAGCCTGATCTCTGTTGCTTCGAAACTCCTAGTGTTCATTACCCTACGCCGACTTTCTCCATTGAGCG
>STRG.21944.4
NNNGGCTGCGGTCGACGATTCTGGAACGTTTGCCCGTTTGGTTCGTGATGTGTATACTACTCTTTCAGATTTTGATAATGATTTTCGTGTTTTTCAGAGAGAAACTTTAACATCTTTTTATATTTATGATAGTGAAAGTGGTTCAAAGTGGCTGCGCACGCATCCCGGTGCTTTTCCAAAATCGTTTCCTTATTATCGTGTAAAGTACTGCTGCGTTCACAACCGCAGGCCTCAAATGGCTGCCACAAGATACCGTAATACTCATTGCCCTGCATTTGTCATTGTCCGTGCTGTTGGATCTCAGTACAAGTTGGTGACAGGATGTACGCTAAGAATAGGAGGCTAAGTGCAGATCAGGAGACAGAGGTTGCCAGAATGATGGCAACTTTTCATAATGCAAGCGAAATATTTACTTATGCTCGGAACAACTTCAACAGGTTGTTTACGGTGAAAGATGTGCACGCCTTAAGGGTTAGGCAAGTGCATCTCGATGCTCGGTCGGATGCACTGAAGATAAAGGAGATGGTTAAAGATAAGGGGAACTTGCGTATAGTATCGGAGGACGGTGTTGTGAGGTACGTTTTCTACGTGCCTCATTCGGTTAAAGGGTTATTAGCTAGGTATTGTGAGGTAGTGTTGGCTGATGCAACGCATCAGTCTAACCGGGGTGGGTATGTCCTGTGGCACGCGATGTTCATAGACGAGAGTGGTTTAGGTAGGTCTTTCTTCTACGCCATTCTACCAAATGAGAGTGGCGTAAGTTACAGACGTGCTATTAAAGAAATGAAGGAGTACCTACCGGTGTCTTTCAAGCCGAAAAGCATCATCGTAGACCGAAGCCTCGCACAGTATTCCGCCTTTCGGGAATCATACCCCGAATCTCGGATACTGTTTTGTCAGTTCCATGTGCTTCGTGATATGAAGAAGCACTGCTTTCA
>STRG.59905.1
GGCGATTGAAGAGTGGATGCTAGGTCATTAATAAATAACAAGAATAGGACCGGGCCTAGGACGGATCCCTGAGGTACACCACTGGTGACGTTCACCAAACTGGAGCACCTGTCCCCCACTTTGACGTAAAGCGTCCTGTGGGAGAGGAAGTCCCCCAGCCACCTATATACTGGCCCACCTATACCGAAATTCTCCAACTTGCGTAGCAAAAGACGATGATTAACGGAGTCAAACGCCTTACTCAAGTCGAGGTAGCATACCTCAACTTGCTTACCTTCGTCCAGTCGTCGAGTTACTTCATCTAAGAAGCACAGGAGATTGGTGAGGCAAGATCTATTTTTCAGGAATCCATGCTGCGCCGGGCTTAGCATGGAGTGCTGCAGTAAGTGCTGGCAGATATGGGCACGGATGATCTTCTCGAGGACTTTACAGAGAATGCTAGTTAGGCTTACCAGCCTGTAGTTCTGCACATCCGACTTAGGCCCACTCTTATGTATTGCCACGACTGCCGCGGCTTTCCAGTCCTGAGGCAGCTTACCCTGGTCCGACGTGGATCTGTACAGTCTGCATACCGATGGAGCTATGATATCCGCCAACGGCTTGATGATAGCTGGATGAGTGCCATCTGGGCCCGCTGACTTGTGGCTGTTTAACTCCTGTAGGTACTTACGCACGCATTCCCCTGAGAGATCTAGCTCGTTTAACTGAGGAGGATGCACCAGAGCCAGATCTACTCGTACCCCACTACCTATCCTATGTACACTACCAAAGTATTCCCCCAGGGCGTCTGCTTTGCCCTGGTCACCAGTGACAATACCATGGTCTCTAGTGGATAGCGGACCTACGGCATTTCTTGTTGAGCCTTTAGATTGTACATAGCTGTAGAACTTCTTCGGCTGTTGTCTTACAGACTGGGCCAATTTGAGCCCAAATTCCCGCTTAGAAGTTCTCAAAAGGCTTACAGTCTCGTTTCTCAGCTTCGTATAGCGGTTCCAGGCTAGCTGACTGACGGAAGCTTTGTACTGGTTCCAAGAGCGGTTTCTACGTCTGATGGCCTTGGCTATTGCAGCCTTCCACCACATGGGTTTGCCCTCCCCACTCCTTCGTTTGAAGGGTGCGAACTCTTCCTGTAGGGCAGTCAGGGATCCCTTTATGGCCTGCCAGCGCTCCTCCACAGTAGCCTCCTCTGGCGCGTCCCAGGTCAAACCCATCGCCCTATTACGAAGCCTATCTATGTCCATACAACCGAAATTCCTGATCAGCCTTGAGGGTACCTTCGGTTGTCGCATGCATAGAACTATTTTGACACACACGTGGTCACTCTTTCCTAGCGTACACAATAATGCAGTCCAGCCAGAAAGGATGGCACGCATCCAGTCCTATATCTGGTATTCTCCCTAATATGCTGATGCAACGCATTATCATGCAGCCATTCTCAGTAGGTTTGCTCCTCCGATCCCGGCACGCAAACCTCAGCCACCCAGTCGATGTGCGGAAGATTGAAGTCACCCACTATGAGGGTCTTTTGTGCGTCCTTAACTAGTTCAGTCAAAGTCCGCAACAAACAAACGTCCTCTTCGTGGTTTGTGCTTGGTGCCCTGTAGACACAGACGACGTTAACCCTTCTGCCTGGAAGGATGATCGTAACGGCGCATAGCTGGATATTGCGAGTGCACATCTTGGTCTGGGACTCAAGGTGGTTTGCACCTGACCTAACGAGGATGGCTACTCCACCACCAAGGCGATCTTGTTCCCGATCCTGCCTGTAGACTGCAAAACCGTTACTTATTAGGCCTGGCACATGGTCTTCTTCAGAAAGCCACGTTTCCGTGACGGCAACTATTGANN
>STRG.4383.1
CTACTAATGTATCTCACCTTTGAGTGGGGGGATTTCTAGGACTCCACCCAAAAAGCCTAACACACCCTAAAAGGCCAAGTCTACTGGTTAGGCTTTTCACAACTTTCTTCCATGCCGTGGGCTGGCCCCCAATTCTCATCTTCCAACCATTACCTCCCTCGGAGAACAATCTGCGAAGAGGAATCCCTTTTCGGCGACGTGTACAACACCTCCCAACCACTTTAACCTGATGATCTTTTCGCTTATGATTTGGTTTGTAGGCCCATGGCTCTGTGCCTCACCTCAACATTCCTGGTGCAGTGTTTTTATCAGATTCGATCAGTGCTTCGTAGAAGTTGGTGTTTGAATACCGACAACGTCCGTATATCTTCCACCAGCAATGACCATGTTTCTGAACCGCAACGAAGAACTGACCTGGCTGCTGCAGCTTATACCCTACCTTGGTAAATGGGTAAATGTCACATCGAAGCCACAGATGACTGAGGTTGGCAATAGTCAAAGAAGCCTTCTGTATGCGTGAAGAAGCTTCACTCGATATCCGACTTCCGGGTGACATGCAGCTGTCTAGATAACACAACTTATCTACTTGGTATACAGTTCCCCCATGAACACAAATGTTTGGTGTTGGACCAATCCATCCTCTCAGCGTACCTCAGACTTCACTCATAAGAACTATATCGTCTGCACAATCAAGGTCTGACTCTTTTTAACCCGATAAAGGTTCGGTATTGTAAAGAAAACGGTCTCTGGGACCATATCAAAAACAAAAGTAAAGGGAAAATGAAAGAAGAGCAACCTTGACGTAAACCATTGCTCATGGTAAAGTCGGGCGAAAGAATAAACTAGGTGAGAACTTGGTTTTGTCTATTCAAGTCCAAAGATCTTACGAGGGAAAAGAATTTCTTCCGTACACCCTTCGACAAGAGGTAGTGCCAGAGAATTGTACGGATGACTGAATCGAAGGCAGGTTTCAGACCAAGAAAAGCAAGGAGGGCGGGCTTGTGGAAGGTGAGCCTATGTTCTAAAATTTATCGAAGAGTGAAGATGAGATTAGGACAAACTCGACCAGGCCTCAACCCAGCTTGACCGTCGCTAAAACACTGTCGGCGAAAGTCAGGTGCGGTGCTAACCAGACTTTTTCCTTTGTGGTTTTCACAGGAGGACCTATCACCTTTCACATAAATCGGTACGATCACCGATTTACTTCAACTCTTTGGAAAGTTCCTCTTCACCCATATGAAACTGAGGAGTTTCGTCAACTTTGATCACGGTGCTGGAACACGGTCTTTGATAATGGATGTAGGCAACTGATCCGGTCCAGAAGCCTTGTGCCATTTGAGGTAGCGCATCCCATGGAGGATCTCCGCTTTTGACGGAGGATCGCTATTTACAGACAAAGCTCTAATCTTCGGGCTAAATAGTATCCCTGTTGTTGATGACGGCCAGTTAAAATGTTTCTCAAAATTTTCCGCCCAGCGATCTAGACGAAGCTTTCCAGTCTGGATCAGTGGGCTGTTCGTATTTTTGTTCAATTCACTAACGCTTGATCTTTGTGGACTGGTATTTCTAACTGGACGGAAAAGGCAGTCGCTGTTGCCGGTAGCCACAGCCTTTTCAGTCTCCCTAAACTCTGAAATCCACCATTGCTCACGGTCTTCTCTGACACTCGGAATCAGTTGGAGTCTAAGGTATTTCCGTGCCCTATCATATCTCGAATCCAGAGGCCTTTTTGATCCATCTCCATCTTTAATCAGGATCCTAGGCGTTTGACCGAACCGACAACGTGGTGGATAAGTTGGTTTGGAAAAACATCGATGGTTTT
>STRG.69795.1
GTCGGAAGTAGTAGAAAGTTACTCAAATATTACAAAAAGAGGGACTGTGCAACGACAGAATCAAGCAGAATTGACGAAAGTTTTGTTCAACTCGAGGAAAAAAAATTTTTCAAGGGAGACGTGAACCAGTTAAGGCGCTCCGCGGAGTATAGAACGGCTAAGAATTAAAAATCAGACGATGAAAGGAATGAATTTGCAGACAAAGAACAAGAAAAATCTTTTGAAGATTACCGTTGTATCGTTTAGGGACCAAATATCGGCCGAGTCAGTTGAATACCCTGAGAAGGACTCATTTGTAGAGATAGATTGCCTAGGTGATGGTGATAGAAGTGGCTGGACGTAAACATGTAACCGTTGCGCACATTGTTTACTTTCAGAAAGGTAGAACATGATGCACCAAAATGAAAATGGGAACTGGGCGACAAATCAATTTATGATGCGTAGCCATGATAGTCGCAGGTACACGGTTTGCAAAGACGAGTATTTAAATGACGGGTAAGTATTTACGTAATGGTTATCGTTATCTGAGGGCTGAAAATGATGAACAGAGAGTTGCAAGGATCAAAATTGTCTGACAGAATTTACGAAGATAGAATACCGGATACGAAAAAGCACCAAACAACCGATGAATACGTTTGCGAAGTTGGGCGGTGAAGTAGTTGACAGGTAAAATACTATCTTTTGGTATTCTTTGTAAAAGGTGGATCATGTGATGGAAAAAGATCAAAACGCTGAGATACAGATGTCTCTCAGATGTGAATATACGGGGAGGGCATGAATCTGTGCAAGGTGAGGATATTGAAATGCTACAGCCGTGTTGGCGAACGAAAGGACTGATAGAGAGCGAACTATCGCAATATCGCCGACTGTTGGGATGCTCTGGAGACAAATATTCCTCAGTGAAATATTTTGTTTGGACTTTGTGGGACGGAGGTGTATGGCAACATTAAATGTGACTTTTTTCAAATATATCGGCAACTGTGATAAAAAAGGGCGAGTTTTGTCTCGGGGATTGGTTGAGTTTGTGAATGGGACAAGCGGGTGGTTTGGCACGAATCATCGGGAAAAGGATCAAGAACGGTAAGCCGAGTATGGAAACGGTCTTTTAACCCCGCGATCATTATGTGCCAAGGAAAGTAGATTTTGCCGGGCGTAAGAAGCGGTAAGTTAAAATGGCGAAGATGGAGACGAGTACGACGAAAATAGCCGATAACTAGAGGAGATGGTGGCATACTTGC
>STRG.1596.1
GAGGAACTTGCCACTCTCGTTCGCAAGAGCAGAGGCTCTGAGATTATAGTACCAGCAGGTGATTTAAATGCTCTGGTTGGGAAATTTAGCGCGTCAGAAGTTTGTTTGGATGGGCGTTGTGCTTTACCCGCTCAAAGCACATACAACTGTGATAGGCTTCAGTTTTGCGCAGACAGTCGGTTATTCCTATCTAGTACGAATTCCCGACACAGCTCGCATCGCACGGCAACATGGCGTTCTAACTCAACAGGCACTCTAAGCCAGATCGATCATATCGCAGTAAGCTACCGGTGGTGCAGTTCTGTTCAGAACTAGATCTTACTGGTCCACGTACGTAGAGTCGGACCATGCATTAGTTTTAATGCGATTATCTCTCCAGCTCCATGGTAATCGTCGCAAACCGCAAACCCGGTTAGCCGTGCACCGTTTTGTCAGAAGTCCGCACCAGTTGTGAACATAAGTTAGAACATGAGCTAGGATATGCGACGAACAGTAATGTAGATGAGCACTGAGCCCATATCCAGCAGGCAATGCACGTGGCAGCAGGTTTCGCCTATGGTCCTAGATTTGATGTCCGTCAAAGACACTGGATTTTGCAGGAGTCGATCAGGCTAAAAGAGAAAAAACATCAGCTCCCGAACCGTAAGGAGATGAATTAGATGCGTAGAAAACTACAAAGGGAGGCTACAAAAAACCTTAAGAATGATAGCGAAAATTGGTGGGTGAAGGTAGCCAAAGAAATGGAAATAGCAGCTGCTTCAAGTAACAGTCAAATACTGTTCAAACTTATTCGTGACACCGGTGGACGGCGCACCCAGGTCAGTGAAACGATATGCGATAGAAATGGGGAGTCTGTTCTTGGTAAAGAGCAAAGGCTCGACCGCTGAGCCGAATGCTTCAAGGAGCAGTTTATCTGACCGCGCACTAATGTAGTTACCCCGGCGTCAACAACTGCGATTCCTTGGGGAGTATCACTTTAACCCCCATCGGAAGTAGAAGTAGAGTCGTGCATTCTATTACTAAAGCGAGGGAAGCGGCCGATCCTGACGGACTCCCTCCAGTTCTTTTCAAAATGGGTGGTGGTGCGTTGGTAAAATCACTTACCACCTTGGTCCATGACATTTGTAACGAGGAACGTACTCTGTTACTATGGCGTAAGTCATTGATTGTACCCATTTTCAAGAAGGGAATACGCAATGACTAGTAACCATCGTGGGATCTGCTTAGTTTCGATAGTCACCAAGGTATTGACCTAAATTTTTCTGCGTCGTCTCCCACCGGCTGGAGAGAAACGCCCGTGAACAACAGGCCGGATTCCGTCCGGGTGGAGGATAAATCGAACAAATTTTTGCTCTTCGCCAACTAATTAAAACGCGTCACACGCATCGTCGACCAACAATAATGGTTTTCCTGGACTTGAAAGGCGCCTTCGATCCAGTTAACCAGACAGCGCTTTTTCAGCGCTCTTCATTGAAAAGGTATACCACAGAAGTTCGTGAATTTACTGAGGTCATTGTACTGTCATACTTATGGCCACGTAAGGGTTTACGGTAAACTATTCACTCCGTTCGAAATGACGAGTGGTGGTCGACAGGAATGTCCCATATCACTATTCCTGTTCAACTTCGTCATGGATGAGATAATGGAGAATGCCTTGGGAGATCTTCAGGATGTAGGCGTCGAACTAGGAAGTGGTGATAAGCTGTGTGACTTAGATTACGCGGACGATCTTGTCTGCTTGTTTGAATGCACGAAAGACGCGCGACGTGCACTAGATAGACTCGCGAAGGCCGTAGCTCCATTTGGCGTGCGCTTCGCACCTTCAAAGTATAAAGTGTTATTGCAAGACTGGACGTCAACGAGTCCGAGCTTAATGCCCCATGGGGAGGTGCTGAAAATTGTTGGCCGCTTCACTTACCTCGGAAGCAGCGTGATGGCAGACGGAAGCACCGTAGTCGAGGTGAACACGCGTATATTCAAGACTCGAGCGGCGTTCGCTGGACTGAAGCACTTGTGGCGCCGACCTTATATTTAACTGAAGTTGTAAAGTCGTGTGTATTGTGTGTGTTGCGTTCAGTTTTATTGTATGGTTTCGAGACTTGCGGTCTACGTAGGGAAAATCTTCGTCGTCATAAGGTTTTCGACCGATGTTTGTGTAGTACCGCTTAGATTGGATTGAATAACCGACTAAGCAGTGCTGAAGTCAGAAATCGAGTACTGGGTACCACTTCAGGGAGTTTTCTATCACAGGGTATCCAGCTTAGTAGGCTTCGTTGGCTGGGGCACGTAGTACGTATGGCAACACACACGTCTACTATACCGTGCCCTATTCTCCGTTCTTTTTTCGGGAGTGGAAGAAGCCACGTGGAGGTCAACAGATGAAATGGCAGCGAGGAATGAGAAAATGTGCAGCAAACCTAGGAAAAGTAGGTGCCTCACGCCTCCGTGGTTGGGGTCCAGAAGATCCGTCTACCAGTTGGCTGGAAACACTGAACGATATGGCTGCGAACCGCGAACAGTGGCGATCGTGTTGTCTTTTTCTATCGAATCAGAATGATCAATGTGTGATTGTACAGTTAGACTGTGTATTTCGTGTGTTGGCTACTAGGACATTCCTGTTATCCCACCCGTTTGTCCACTCCCTGTCCATCTTATACATTTATTCTTTCTATTTCCGCGTGCAGCATGATGAGAAAGGGGGTGATCAGTGGGGCTTGCCTTACTGTTTAACGCTGTACGATGATGACGATGTTGTTGATGATGATGAAGGGCGAAGAAACTGAGGAACCAGTGATCGGCTCCTAGAGGTTCCCGGATGAGACGAATGAACCATGTGATTGGTCACTGGCTCCTCTGGACCAACACCGCTGGACGCGCTTGGTTGCGCAAAGGCTAGAGGTGCATCCTCTAATAAAAATACCTACTGTGGACCGTGCGACCGAGCAGTACAATAACCCATAACGTCAACAGCAATGAAATCGATGGATCTTTTATTACATATTCGTTATTCTGGACAAACACATGCTCTCACTGAGGCTCTCACACCATACGCACGTTGATTTCTCTACCTCCACGCCTCACCCCCGCACACCCATTTTCATATTGTTCGGGAACTGCAGTCGGCCGTACTTGCGGTAGTGTTTCTGAGGGAAGTTCTGTTTCTGTTCTCTCGCGCCCTCCGTCTAATATTCAAGGCTCACCGAATGCATTTCCATCTAATGCTCTTCGCGTTCTTTTAAACTGGCCACATTTAATGCGCGAACGCTGTTGCGTATAGGACAACAGGCGTGCTTAGCTCGTACGCTGTATACCCTTGCCATCGATGTGTGTTGTATTCAAGAGGCTCGCATTCAAGATTCAAGCTCGCTCATTCGATTGGTGTCCCCATCCAGTCCTGTCAAGTTTCACTCGCCTTTGCCCGGGGACCCTGAGGCTGCGGCTGCTGGTCCTTCTGCGGTAGGTGTAACTCTCAGTTAGAGGCCTGAGGCTGATGTACTTGACTGGATCCCAGTTGACAGTCGGTTGTGCGCAGTGAGACTCAGGGTTCGTGCAAAGTGAGCAAACGCCTTCCTGATAGACGCAAATCGTTTGTCGTCTCGGCTTATGCCCCTACAGATTGCAGCCCAGATGCAATCAAAAATATCTACCAAAAGTTACAAGACCCACATAAGGCAAAACGGGGTGATATCGTGGTTTTAGCTGGAGACGTGAATGCTAGAGTCGGCCGGCTGTCTTCGAAGGAGGTGCATTTGGGCGGCCCTTTTGGTCTCGATTCCTGTCGTTCAGAAAACGGAGAGCGGTCGTTGGCTCTGCGTTCAGATCACCGCCTGTTTCTCGCAAGTACAAACTTTAGACGTTCTAATCGCCGGTACGCCACTTGGCGTCCGCCCTCCTCGAGTCAGCAATGGACCCAGATAGGCCACGTTGCAATTAGCTACAAGTTGTGGGGTTGCATACAAGACTGCCGGTCCTAATGGAGCACTCCCCTTGACTTCAACCACGCGTTTGTCTGCACTAAGTTGTTCATGTGCTTCGGTGGGCGTGCCAGACGTACGATGCAGTGGTGGTTAGACTGTAATATGCTGTCTGATCTGTCTTCCCTCTCAGTTTTCCGAAACGTTCTAGCTGAGAAGCTAAGATCAACTCCACCAGATAACATCAACCAGCACTCATCATCATCATCATCATCGTACAGAGTTAAACAGTAGGGCAAGCCCCACTGACCACTGCCTTTCTCACCATCTTGCACGTTGAATTAAAAAGTATGAATATGCAAGATGGACAGGGAGTGGACCTACATGGGTGGGAAAAGGAAAAAATGCCCTAGTAGCCAACACACGGAATACACAGTCTAACTGTACAAACGTACACCGATCAAACATTCTGATTCGACAGAAAGTGACAACACGATCGCCACTGTTCGCGGTTCGCAGCCATATCGTTCAGTGTCTCCAGCCAACTGGTAGACGAATCTTTTGGACCCCAACCACGAAGACGTGAAGCACCTACTTTTCCTAAGTCTGCTGTACATTTTCTCATTCCTCGCTGCCGTGTCATCTGTTGACCTCCACGTGGTCTCTTCCACTCCCTAGGCAGAACGGAGAATAAAACGCGGTACGGTAGACGTGTGTTTGCCATACGTAACACGTGTCCCAACCAACGAAGTCTACTAAGTTGGATACGCTGTGACAAAACGTTCTCTGAATTAGTACCCAATACTCGCTTTCTCACCTCATCGTTGCTTACTCGGCTATTCCACCCAATCCTAGCGATACTACGTAAACATCGATGGTTGAAAACCTCAAGACGACGAATATCTTCAGCACGCAGAATCCAAGTTTCGCAACCATACAACAAAACTGAACGCACAGTGGCACAGTACACACGACCTTTCAACTTCAGTGAAATATCAGGTCGGCGCCACAAGTGCTTCAGTCCAG
>STRG.74220.2
GTGACTTGCTCGTTCTTGAATATATTCTGCTATATCAATCGAAGAACACTGAGATTGCACAATGGCCGTCCGAACGAGATCAAGGTTTATGAGTATTATCAAAATTCCTTAGAGTTTAGGGTTTTTCAAAATAATCAATCACCGACATGCATGGTTGGACCCTCGAGGGAAATGAACTGAGGTACATGGGAAACGTGTGATAGCTTCATCCTCCAAAGTAAAGTATGAATTCGTAATCTCATTCAAATCACGGCTATAAATATCATGTCGTGAAAGTTAAAATCATTGAATTTTCCGGCAATAATGGAGCAATGTCTGAGGAGAGCGGTCGTGGCCAGTTGGAGGTTACCAATCGGGAGCTAGTGATCGGTAGTCGAAGATGAATTCGAACCCACCACAATAGGGTCTAATGTGCACCCCTCCTGTCACATGGCCATGAGCCACTCACGGTAACACTGGATTGGCTCTCACATCATTTGATTTCGCTCCACCATCGTTCGATTCTGCACCGATCGATTATGAATTATCGCCTGTGACAACTCCGATATTTCATTGGTCACGTGTGAAACTCGGTGGAAAAGCAGTGTGCCCGATGATTCCCAACAGTTCAGATGAGAGAATGTTTGCACAGGGTGACACTCTCCGGAATTTTTAATAAGCAGTTCAACTTTCTCCAAGCACTGCATTATCATTCATATCTGTTTGACAGACGAAAGTTACATACGGAAGATAAACGAAGACACTGTTCAAACGGACAATCGTCAAATTTCTTGCTAATTAAATTCACAGCGATCACTCATTTCCGGTCAAACGAAGTTCAAATTTCAATGATATAATTTGCTTAAATCCATCTCAAACGTAGTTCACGGTCAGATCCCTCAAATTATACCGAAAATGGAAGGCTGAATGATACTGAACAATTGAATAAGCCTAGTGAACTTGTACACAGCGTGACTTTGGAAGTTAAGTGGTAAATAAAATAATTTTTCTCTTCTATATTTTCCAACTTTGTGCTTCAATTGACCAGACGATTTGGTCAGCAGTGCTACCTGAATCACAGTGTTATTTGTAAGTCCGTGATTGCTGAAGCAATTCCCAATGGATCAACAAGTTCTCAATAAACCATTACGTAAACCCAGTTCGACCGAAGCAATGAACAACACTAGTTTTCTGTCTCCTTGAAGGCTTGCGAAGTCTGAATTGTCGGATCCAAATGTTGACATTCCAATGGCGATTATCCTTCTTCAATTGTGCTGTTACCGCATAAATTTTCTGTCTATATTTGTATGTTGAAAATTAAACGATATCTCAGTTTATAATTCGAATAATTGTCTAACTCGTGTTGCTCTCAAAGATACGAGATCTCATCAAGTAGAAAATATTGAACAAACCATTTTTCCGATTCAACAGTGTAAAGTTTCAGGATGAAAGACTAGGGCATATTAGACACATGTTTCCAGTGAATGAATAGGTAGAAGAATCACCATCTATGATTCTCAAACTAATTGAATAAACAAATTGTGGGTGTTCTCATTGCATAATAGATGATATCTGGTAGAATATAATCTAAACTCCCTCCAGTCATATGCTCCCATATAGCTGCCAATCTTGGTAGTTTGCTCACAGGAATGCCTTTATGATTGTTAGATACGTACATCCGATTCCTGAACTGTAGTCAACTTTATCCGGTGTCTAGGCCGAGTTGGAGTAACGCTAATAAACCTCAGCTAGTTTGATTTGGTTTCTGAGGAGAGCGCGTCACTCCAACTCGGCCTAGACATCGGATAAAGTTGACTATAGTTCAGGAATCGGATGTACGTATCTAACAATGATATTCACACCGCCGCAAAGAAGTCATCATTTGTCTGAGTCACTTGATATAGGGGAAATCCTCTGCTAACATTCGAGGCCAATGTCGAAATGGCGTGTGATTAGAATGTAGTGTGTAAGCTCGCACAGCTTGGTGGTTATGTGTCCGACTGACTACTGTTCACACTGGGTTCGAGACCACTGTGGGGCTCAGTGATTGTACAATGCTGATGATTCGTAGTAGGGNGTTACCGCATAAACTTTCTGTCTATATTTGTATGTTGACAATTAAACGATATCTCAGTTTATAATTCGAATAATTGTCTAACTCGTGTTGCTCTCAAAGATACGAGATCTCATCAAGTAGAAAATATTGAACAAACCATTTTTCCGACTCAACAGTGTAAGGTTTCAGGAAGAAAGACTAGGGCATATTAGACACATGTTTCCAGTGAATGAATAGGTAGAAGAATCACCATCTATGATTCTCAAATTGATTGAATAAACAAATTGTGAGTGTTCTCATTGCATAATAGATGATATCTGGTAGAATATAATCTAAACTCCCTCCAGTCATATGCTCCCATATAGCTGCCAATCTTGGTAGTTTGTTCACAGGAATGCCTTTATGATATTCACACCGCCGCAAAGAAGTCATCATTTGTCTGAGTCACTTGATATAGGGGAAATCCTCTGCTAACATTCAAGGCCAGTGTCGAAATGGCGTGTGATTAGAATGTAGTGTGTAAGCTCGCACAGCTTGGTGGTTATGTGTCCGACTGACTACTGTTCACACTGGGTTCGAGACCACTGTGGGGCTCAGTGATTGTACAATGCTGATGATTCGTAGTAGGGTTGAAACAGCCGTGTAGTGCTCCGATGGTTTTCAATGATGAGTTGAGCGTTCATGTTGCATGGTGAATCTCATATTATGTGAATTCTGTTGTCCCTAATAGTGTCTGTATTTCACATAGTCTTTTATGCACAAGACGACCATCATTGCCGTCAATTGTTGTGTGTCTGTACGTCTAGTTAGTGATGCCGAAAACCATTGTCTGATTGATGCTACTACATCGTATGAGGTAATGTGAATTAAAGCACGTTAGCCTCAACAAATAAAATGCTGTTTCATGGAGACATTGCCTGCAGCGACATGGTTCAGACTGAGGATCACATGGTTAAATGTTCGCCGTGATGGTCGTTTTACTGTCACTCATAGTAACTTTGTATCCTCGATTGATAAGTTGCAACCATATAAGATGTGACTAGAACAGATCGGATGAAGAATCCACTGTTGATTGGAATCAGAAATTTGTGGTTTTGGAAAACGTGAGGGGCAGATGGATAGATTGCAAGAAGCAGATGATTTTGTGAAACAATACAAACATTGAAATTTACATACCTGAGATTTAAAAATCTGGAAATGTTATTATTTCGATGCTTGGTGGAGCTTCTAATCCTTGTTTTGCCAAATGTGAAATACATAAATCTCAC
>STRG.65458.2
CTTGGACCCCAACTATGAAGGAAGAAGCTCCATCCAGAGCCGGTGCTGATGCTAACTGACCCCCCTAATGGCCGTCATGGCCTGGTCGCCGCGTCACTCCTTCCGGCCCCGTCCAGGACGATCAAATAGAGCACAAAAGGGTGAACAGTGGGTAGGCGTTCACAAAACTTGTCCGAGTCATCGGAATGGTGTAGAGCGATCGCTTCGGTCTGGGGTTGACTATCCGTACCCAACACACCAGGTGCATTCCACATATGGACAATCGCCAAATGGCCTAAACCGTGTCGCATTGCCTGTGTATTGTCACTGAGCAATGCAATATCATCGGCGTATTCTAAGTCAAAAGCTGTGTTCCCTGGGAGGAGTTCGACTCCACCGTTCAGTAGACTCGACAGGACATTCCGTATAACGTCCTCAATGGCTAGGTGTCGCGGTCAGTGGCGTGGTTGTGTTCGGACTCTTTGTGTTTGTGATTTCCGCTCATTAATTTAATTTTTGGTCTTTTTAACTTCATGCTTCTATTCTCTCCGCCTTTTACTCGACGATGCTGGAAGATGACAACCGAAACGAAAACGCAGAGGTGCGAGGTTAGTGGTTGTATAAACTGAAACTGAAACTGACAGCAAAGGTTGGCGAAAGTTAACTGTAGGCCCTAACCCGACTTGGCGTATGGCGCTTCAACTCTTTAAGGACGGACACACTGCTCAGGTATTTCATTCCTCAGAAAACACTTCCATATTGTAGTGAGGCTGGGATTGCCACTTCGTAATTTATACCAAAGACTTCATGAACAGTTCCTCTACGCCCATCGCTCATGGGCAGGTGCCATTCGGGACATCAATGAAGCCGGCTCATTCTCTTGCAGGAGCTAGCCACATAAAATTAAGTAAGTGATGTGTGGCGATCCGGTGCTCTCAGGAGGGTCACACTTCCCAGGTATTCCGTTTCTCGACAAACAGTGCCACAATGCAGTCCTGTTGACAGTGTTGCAGGCCGCGCAGATATTTATGAACATGTTGATTGTTGGTCTTTGGACGGTGCTGTAACATCGTTCGGATTCTGAAGTTTTGATCAATATATCCACGACCGGCGCGAAACCCCGCCTGCTTCGCACGAGGCTGCTCTTCGTACGTTTGTTACAACTTAGGAAGTATGACAGACTAGGATAAGGTTTATGTCTCTATAATTAGCGCATTCACTACGCGATCCCTTCCCAAAGATGAAAACTTCAATCGATTCCCCTCAAATGAAGAAACCCTCACCAACATTTTGAGAACAAACTCGAAGTTCTTTAATGAGCTGCATTTCACTATCTTTAAAAAAAGTTGGGGGAAAACCATCAAAGCTCGACGTTTTTTGACTTCCTCAGGCTAGAATCTCCCTGCGGATCTCCGCTGCACTAGGTAGATCTGTCAAAACAAACCACGGTACGAGTGCTGGAATAGCTATTGAAGAGGCTGACACAAGAGGCCAACTGAATTGACTGGAAGTGCTCCGCCCGACGTGGCAGACGCCGTTGCTGATTGCGAATTAGCGAACCGTCAGTCTAACAAATTGTTTCACTAACACCTAATGGTTTCCCACCGGTGAGTCAAATGACAGAACAGCTTGCAGGAATTTCCCGTGTCGACAGCACACTCCATCTCTGCATGTTGGGACCATCAGATTTCGCGATCTATGCGCAGGCTTGCGTTAACCGGTATTGACTGCCATACGTCAAAAAAGTACAGAAAATCAGTAGAAATCCGGGATGTCACGACGAAACGGGACAGACCACAACACACTAGATCAGTGGAATGCAAAGCATTGCTGATAAAGCGACTAGTGCGTTTTGTTATTTGTTCTCTAACTCGATGGGTGTTATTAAAATAAACTTTATGTTTGATGAGTTTTCTTACGTACGTTTCTTCTTTGTTTTAGCGTATGGAAGATATTCAGATGAAAAAAGCCTAAATCACCCGGCATCATTCTTTCTCGATTTCTCGTGTTGTCTTATCTGTTGCAACTGTTCAGTCGCACTGAATCTCATTACACTTTTGATGTTATCAGATGCAGCAAATTCTAGCTTCCCAGATAGCATGTTAGGAAGACTGGTAAACGTCGTCACAACTTATGGCTCTCTTTCTTAACAACGTTGTTAAGGTAGTGGTTTGAAGCTACGGGATGAAAATAATTACTGGGATTATCCAAACAAAACTACCGGAAAGTGATTTAAAAACTAGGTGGGTTACCGGTTTTCCACGGATTTTTCCCGGGCTGTGGGCATGCATAAAGCAGCCCTTTACTGGTCGCATTAGCGCTTTCCTAAAATCCTAATGATATTGTCTTAAGCCTGCCCTCACTGACCCCAAACAAACCCCATTTAGATATGCTTCTTGGGTATCGATCCACATTTGATAAGTGTGTTCTCACCACATCCGAGGAATACTGTGATAAAATCGATACTAAACTCGATCGGCTGTTACCTTTTAACCGCTGTTGTCTGCAAAATCTAGCAAGAGTAAGACGACCGAGTGATGTGATTAGTACCAGTGAGATGATGCTCCAGATGTACGGTTCTTGAGGTAATTAATCACTGGTGAATGGAACTTCTGTGAATCCGCTTGCTGGGATGCACTCTACGTGTGATAACAAACCGTGTGACGCATAACGCATTGTCCACAATACCTCTATCGGGATGATCAAAATGAGCGACAGGAAGAAGCGCATGGAAAGATTGAGGAACTCAGGTGCCTCGTATTTCTTTTTGGATACAAAAGATTCTGCCACTTACTGGTTGGACACCAAGAGGCGAAGGCAACAAAATGAGCTGTTGTCATATTGCAGGGTCGTTCGGTGTGTTGAATGCAGTGTTCTTTTGTAGGGTTTGTACGTACATGATCTGCAAGGACACAGAAAGAAAACTCCGTGAGCCGGGGCTCGGTAAATACCTGAGTGCGTTACATTATCACCTTGGAGGTCGGAGGTTCGAACTCCAGCCACCACCGGTCACTTAGTTGGTAGACAGTAATCCCCGCTGTCGTCCGGCTTGTTACCACCCGAGACCTACTGAGACCTTATGTGGTTTACTCCAAGTTTCAGGCTCTGTTTTTCGGTTGTGCTTAATAGTGCAATGGACCTTTGAGGCTATGGGGTATACCTTTCCACTGCTCTCATTCACAAGCATGTAATGAAAAAAGGAGAGAAGCACAATAAATAGTTCAGATTCAAAGATGCGTTTAATTTTTACGCTACTATTAATTGTTTATTCATGCATTGTTCGTAGATTGTCGTCCAGAAACGACAACGAGATATGGTGAGAAAGAATCGCCGTATGAGTCATGTTTTATTCGTCTAAAACATTACGCACACTTAAACGCAAACATACGTTAGCAATTTATCTAACGTAAAAAACGTCAAAGCAGAGTTTATGAACCAAAAGTGTTCATAACTCTGCCCAACGTAAAAAAAATTAAATCAGGAAGTCGTGTAGGTAACTAGGGCTAAATGAAGTGAGTGTTAATTTTTATTTTCTACTTCGCCACCTATAGGCGCGAGTGCATTGTTATTTGATAGTGATTTTGCTGATATCGGATGCTGTTTAATTATGTCGTCAGTTCAGATATCAGTTTTTCTCTGAAGACTTCTGGAAGTTCTTTATAAGCCAGCTTAGTGTTACTCTTTACGGGTTCCTCTGGATAGGTATTCAAAAATGTGTTGCATAGTTCATTCAAGCGTTGACCTCGCACTTCTGTGCTTTGATTTCGATTGCTATCTTTCAGCATCGTCTAGTAAAAGACACAGAAAATAGAAGTATAATGTGAAAAGATCCGAAAGCAAGTTAAGAGGCGGAAATTACGAATGCAACTACGCCACTGACCGCAACACCAGGCCATTTCACTTAATGTCTCCAACTGTTTGGTATGCGGGTGGCGTGAACCCCAATCCGGAAGTCTAACACGTCCTGCTTGGCCAAGTCCACTAGTCAAGGCTTTCATACCTTTTTGCCATGTTATGGACTGACCACCTCTACCTACTTTCCAACGATTACCTGCTTCGTAAATCTTCGTACGCCAAGAAGGTCTATCGGTGGGCGTGCGTAACGCGTGTCCCAGCCACCTTAAAGTTGTTTGAGTTCGGCACTTGATCTGTAGACTGATCTTTGGTTTCTAACACCTTACGTCCAACCTCAGTATTGCTGATACAATGTTCCCACAATATTCGGACAGTGCTACGGAGAAATCGGTGCTCGAACACCGAGTATTCGCCTATCTTCTACCAATAACAGCCTTGTTTCTGAACTGTGTAGAAGAACGGGCCTAACCGCCGCATTGCACGCTCGACCCTTGACAGACAATCGGATGTCACGCCGGCGCTACAGATGACGGAGGTTGGCAAAAGCCAAATGCGCCTTCTATATATGCGGTGATATTCCATCTGATATCTGTTCACCTGGTGAAATGTCGCTGCCTAGGTAATAAAATTTATCTACTACAACTAGGTTTGGTGTTGATCCAACCCAGTTCTACAGCAACATTTTACACTTTGTAGGTGCAAATCTCATCCCGAACATTGCTGCACTATTGTTTAAGCTATCTAAGAAAGTTTGCAACTTAATTGGATCTCCACTCAGAAGAACAATATCGTCTGCGAATTCCAAGTCAGACAGTTAACTGTCTGAGCAAAGGTCGATGCCGTTATTATCACATGAAGATAAGACCACCTCAAGAACCAATTCAGTTACAAAGTTAAAGAGGAAGGGCGAAAGAGGGCAACTCTGACGAACACCACTTTCCGTGGTGAACTCGGGGGAAAGATCGCCGTAAGAATGGAATCAGCTTCGGTTATTCTCATACAAGCATTGAAAAAGAGAAAAAAATTTCTCTGGCACACTCTTCGACGAGAGACGACGCCGGAGAACTGCGCGATCGACTGAATCGAACGCCTTTTTCAGGTAAAAACAAACAGTGATCGTGGGCCTAATGGAAATGTTTCTGTACTGTAAGGTTTGGCGACGAGTGAAGACGTGGTCGATACAATCACGACCGGGTCTGAAACCGGCTTGATTCTCATGCATACACATTTCGCAGGCACTGGATAATCGGTGGAGAATAAGACTGGTGAGCAGTTTGGACGCGATAATTACCTGGCTAATTGTTCTGTGGTTCCCATAAGAGGATCCGTCACCTATCTTGTGGGTTGGCACAACTACCAATTTATACCATTTCGTGGGAATCTGCTCACTACCCCAAATAATACGGAGGAGCTTAGGTAACTCCGAAATCAAAGCTTCGCCTCCACCCTTGGAAACAGATGGGGGAAACCAATCGGGTTCAGCGGCTTTGTACCTCTTCAAGTAACCTATCTCCCATATAATCTCCATCTACGATGGATGCTATGATATCCCCCCACATCGTTTCTCTGTCAGGTATATTTGAAAGGTCCACTGTTGAAGTGGGCCAACTGAATTGTGCTCTGCCCAACGGTCCGGATGACGTTCCTGAGGGTGAATCGGTAGGCCGTCGGATTCCCTGAATAACTCACACCGGGCTTCGTGGACCGGTACTTCTGACCAAACTGAAATGGTTGCAGATGTTGCCAATAGATTCAGTCTTTTCCGTTTCCCTACATTTCACAATCCACCACTGCTCGCGGTCTTTTCTCAGCATTCTAGTCCATGGGCATCTCAGTGATTTACGCAATTCATTGAATGTGACGTCCGGAGGGACGGATCTGCAAACATCCAACAGAGCAACTGATGTCGAGGATATCCATTGTTTGTGAGGTCTACTTGAACCAGAGTCATGGTTGGCATTAGACGTGGCATGGTTTGCGGATGATAAAGGCATCCAAGTGAAGTAAAGGTTTAGGCTCAAGAAGTGCATTTGATTTGTGCCCATTTCCTGAATTGCTGCTTTCCTCAGAGGTGCAATAACCCGTGGCGTTTTGTATCGGCGACAAATTAAAGGAGGAAAAATAGGTAAGGCCCTTTACGGGAAGATACTGGAGGTTTCTGGACAAACCATACTTCGCGGCTGCCCACACCGTGGAATCGGTTTTCCTTTGGGAACCCTAATCGGAGCCTTTGACTCAAAAGTCGGGCCCACAAAGCGGTGGGGCTGTTATCCAGCACAGGAACGTGACCAAAGAACCCGTGAAGGAACTTCTTCTGGTCTGTCACGTGAGACCTGGTTGTTGCAGGCAATCTGTCTTGTATTCGCTGGTGCTTCGTTGTCCATCCGTTATTCGGATCCAGTCTTTTGCTCCATGCACCCAATAGATCAAGTGCCAGAACGGGCAGCTTCGTTTGGGCCGGGGGCTGGCCAGCTTAGGCGGGCGATAGCTGCCCAATGAAGTGCGATGACCTATCTCACGGTCGAGGGAAACCCTATGTAATGCACTCGTTTGTCCATCTAGTGGAGGGTTTTTGACTGATAAACTGCTTCTCTCGGTGTTGATTCGTTAAAGTGTCATCTATTAGGGCACAGCGGCTAGAACCAGATATTGTCCATCAACTGGCTCTGATAGTGGACTTTGTCTGACCTCTATCCATGGACCTGTCAGGCATGATTTCATTTTCTGCCTAAAGAAGCCATTCGGCATAGCTCTTTGGGTCATGGAGACACGCAAGCCATCGCACCACGCTGAGGTGCAGTCCCATCGTGATGGTGCTTATAAAGTCGGAATAAAACCGACGTTTAACGGGGCAACTTTTCAGTCAAGAGTTTATAAAATAGTTAGGGATGACCTAATAACGAGAAAGAAAGTTTCTGTTTATTTTTCAAAACTGTCTTTTATTCTCATATTTACTTCCTTGTCATCACATAATAATGTTGCAGTGTTTAAGGAATGGGGTCCTGACCATTTGTGAGCTTGCAGTTTGGCTGTGGCTGACGGCGATATCACAGATGCGAACCGTGGACAGATGAGTCAGAAGGCCACCGTAATTACCGTTCGTGTGGCTACCTATCTGTTTTCGAGTGTGACAGCAGATGGCGTCCATTTGAAATGAAATGGCGCTAGCCTGCTGCTGGTTTGGAAACGCTGTCTGTTCCATCCCGAGGTTCGCAGAAGAACCGGTGTCTGTCACAGCAAGATATGAAGGGTTGGTTTGTCAACGCTAGAAATCAAAGCAATGCAAAACAAATTTCCCACCGCTTTTTATTTTGGAATTCTTTAGTTCATTTGACGTAATCAGCGTCTCTTAAAGTATTCAACAAATTAGTGACATATCATTACAAATAGCAACCATAAGCGTTCCCCGAAATTATTTAATTGTTTATACGTACTTGTACATCACAGTCCTGTTTTCCGAGGAAGGGACACCCACGTTGTCCAACGTAGTGTTTCCTAATTTGTGCGATATTTTCCTATTTTATTAAATATAGCTGC
>STRG.51495.1
TTTTTGTTTCAATTTGTATTTTTCCCTTCCCAAGGTCAAGGTCACATTTGGGAAAAGCCAGTTAACAGTACATGTGAACCTGAGGTATAGTGGCGCGACGAACGTGACGAAATTGTGGGATGCACTTTCTCTTTCGGTCCGCTTTTCCAAGTTACACCGACTATAGCGACAACGTTACGTCGTGATGTTCTTTAACAGTTCCAAATCGTTTGATCTGTCACTACCCGATTCCTCTGGTCCGTCATCACATGTCGAACTTGCATTGATCAAGTGATTAGACCCACTCTTACCCGTTCTCTTCGATCCTATCCTTCATCTTCACTCTTCCATGAACTGCTCCTCACGGTCGTCACTTCTTCTGTGCTTCCACATTCCTTTCTCCTTTCTCTGTTTGGCCGCCATGTACACCTGTCATGAAGATAATTCACCAAGATATTCCAAAGTTAATTCTTACAATCATCTGATCTGCCCTTACCTACTCCTCCCAAAGACTGATAATTTCTTTCTAGGACCCCATTGTTACTGCTCCTGCTCCTCTTGTGTATATATATGCATATATATATGCATTCGCTCGGCAACCTGCAGCTCCTCACAGGCCATTTCTTTTGCCATAATCCCGCCGACCGTCATGACATGCATCCATCTCTCCTAAATCTGTGCCTCACATCTACCGTATCCAGTCCCTCTAAACCGCTTTTGTCATCTGATCCACCCCCTACGTCTTGTATTGCTCGCTTCCTGTTTTAATGAGTTTTGTGCCCTGTCTGCCGACCACCAACTGCAGAGTACCAATGCTTCACTGACATCTAATCCACTGCAGTGCACCTCAGCTTTTTCTCCATCGTCCCTCGCTACTAAAATTCCTTATACCGATTTACAGCCTTTCTCATGTTTATAAATCGACCTTCAGATGTCTCCACCGGGGCCAGTCACACTCCCCATCTGACCTTGACTTTTGAACTCATCGGGTGTCCATTAAAATCCGCCCTTGAGCTTATTTAGACCCCAACAACCCCTATGGTGTACATACACTTGTCCTATTTTCCTCCTGCTTTATCCC
>STRG.77881.7
AGAATTTCCGCTTACCTCCACGTAAAAGGTTTGTTAGAGGCTGCATTATTTCGGCGCAGTGTGGGATAAAGCGGCGATAAAAGTTAACCAAGCCAGAAAATTGGCGCAATTGCCGGTAAGAGTGAGGCTCAGGATAGTCGCGAATTGCCTCCACCTTGTCAGGCAGGGGCTGTATGCCCGAGGCTGAGATTTCGTGACCTAGGAACGTGATGGTCGTCCTACCTAATTCGCACTTGGTAGGGTCAATAGTTACACCGTGTTGGCTAAGGCGCTCAAAAAGAGCGCGTAGGCGTGCCATATGCTCTTGTTTTGAAGAACTTGCCACCAAAATATCGTCTAAGTACACGTAGACATTCTTCAAACCGCGTGTTGCTTCATGCATAAACCTTTGAAAGGTTTGGGCTGCATTGCTGAGCCCAAACGGCATGCGCAAAAACTCGAATAGTCCAAATGGAGTTGTGACAGCGGTTTTAGAGATGTCAGCCTCAGCTACCGGGATTTGGTGGTAAGCTCTAACGAGGTCGATTCGGCTGAAAAAAAGAACAACCAGATAGGGTAGAAGTAAGGTCTCGAATATGTGGAATGGGGTACCTGTCTGGGATAGTAGCCTGGTTGAGGGCCCTATAGTCGCCGCAGGGGCGCCAGTCGCCATTAGGTTTAGGAACCATGTGAAGGGTCGAGGCCCAAGGGTTACTGGACGGGCGTATTATGCCTAATTATAGCATGTGTTCGAACTCAGCCTGTGCTACGCGGAGCTTGTCTAGTGTCAAGCGACGTGGTCGGCTAAATGCTGGGGGTCCTTTAGTGACAATGTGGTGGGTGACCGTTGGTGATCACCATGGGAAAGGGTCCACATTGTCTTAGCATTGCCGGGTAAGCTGGAAGGAGGTCTGCATACGGGTGTTTGACCTGCGGTTCGATGTATAGGGGCGTGATGTGATTCACGGAAGAATACGAACCGGTCACGGAAAGAGAAGTCTGCCGGTCGACAACTCTCCGACCTCGTGCATCGATCAGGAGGTCGAAATGTTCAAGGAAATCGATGCCTAGTATGGGATAATGGACGTCTGCTACTATGAACACCCAGCGGAAGGTGCGAGGTAGTCCTAAGTTGAGCGTGAGTGACTTACGGCCGTAAGTAGCAATAGGAGTGCCATTGGCAGCACGGAGTTGTTGGACTGATGGGATCCGTTGCATCACCTGCTTCCTTTGGAATGGCACTGACTTCTGCACCGGTGTCAATTAGGAACAGGTTATTGGAAACTAAATCTCGAACATGCAACAGACGACTGCTATTATGGCTGCCAACTGCGTTAGTCATCGGAACGCGTCGGGATATTAGTTTCCCTGTTTGGCACCTGAGAAGGTGCAACCGACTTCGCAGCGCCGGGCCTTCTTCCCAAACCGCTTGTGGTATCGGCAGTACGTTGATCGAGATGGGTTAACCGGGCGGTTAGGGAAAGGGCTTCTGAGACGTTCACGTCGGTCAGAGTTGTGATGACGTTTATGGTTTCTACAGTGAGAACAACCAGGAGAGAAAAAGCGTCTGAAAGCCCGCTTGAAAGCAGCTATCAGAGTGTCCTCGGAGTGTGTTCCTACGGTGGGAGCGGTGGTCTGGGGGCTGCTCGAATTTGTGACGGCAGTAATTTGTGAATGGTATAGTTGCATAATACCGTCCGCTAGTTTTGTCGCTTCTGTGAGCTTTGGGTGGCTAGAAACCTCGAGCAGTGCTTGAATATTGGGTGGTGGTTGCTGTACCCACAACTCTTTAAGGACGTTTTCCACTAAAAGTTGCCCCGCCAGCTGCTGCATTTCTCTCAGTAATGCAGAGGGCTTCTTGCTATCTAACTCCGTTCCCTTCGATCAGCCGTTTCAGTCTGGACGACTCTGACGGCAAAAGACAAGAGATTACCGCGTCTTTCACGGCTGTGTAAGAACTGTTACTGAATATTACGTCGCGCATCTGAGTAGCAACGTCACGGGAAGGCGACCGATAGTCTACAAGTAACGGGTTCGCTCGCTTGTGATTCTATGTGATTCAAACTCTGCCTCTAACATATGAAACCAGAGTTGAGGGTCATCAATAAAAAACTCAGGGACGGCTAGAGAGACTGTCGAAACGGACGGTTCTGGATCAGGTTTGCGGTCGTTGGTAGCCATAAGTGCAATGGCATATCGAAATGTAAAACGATATATAAAGGTCAATTCAACAATCGTGAAACACTTATAATATCGATATGAGAAAAATATAAAAGGGATATTGTAACAGAAATCGGGGATTTACCGTTTATATGTCGGAAAAAGTGTATATTTAAACGAATAAGTGTGATTGAGGGGCTTAGGAGTGTCCTTAGAGGATTGAATTTGTTGTTCGGGCTCACCAATTTAGGATTCTCCTCAGTTAAGTCAGGACCTGCTCCCGTATAGAGTCTATAGCCCCTGGTCCTCGGTTTATGGCATGATAGCAAATATACTCGGTAGCGCGCAAAGCAGAACTGAAAACGCTGGAGCGGGACAACGTGTGTATTGGAGGAGCGCAACGACGTGCAGACGACGTACACAGGCGGAGCAAGTGGCGCCACCAAAAACGGAAGCATCAAACCGAACTGGACGGAGAGGTTTTTGAAATGCTGTACACACTGACAGACTTCGTGTTGTTTAAAGAAATGATGATCGACTACAAAAAGGCCAAAACAGGTGATACAGTCAACCTGGAGTTGACTAACAGCTACTTCAGTTGTCCTGCAACTCGGGCTGATCCAATGCTACTGCTCAATCATAATTCTGGCGACAAAGAAAACTTTTGTTCAGGAAAAACGCTAAATGATACCGCGATGCATACTGAAAATGCAAATTTGGAATCCTCAGCAGTGGCACGATTAATCAGTTTGAATTTGGATGATAATGAGAACCCGGCCCTATCGGATGCACACGGTTCGGCAGACGAAGTTCACAACTCAGGAATTTAAACACCCTGCCTTGGGACAAACCAGTGAGTATTGCGACGTGAATTGTTTGTATTCGGAACATACGTGAATACCATCCTTTTTGCTTTCTTTCAACTGCCTGATGATGATTTCCGAACATACTGACATGACGATTCTTATCACGTGCTATCCCGATGGATATTGAAGTACTTTTCAATATCACTCAACCCGATGAGTTGGGCATGCAATTTTCTCGACGGTGTGATTGTATTTGTCTCTATCTGATTCTGGTGGATATACATAGAATGATGTTTTACTGAGGCGCATTTTTTGTTTCACTGAACCAAATACAG
>STRG.7157.1
ACTGAATTAACTGCGTTACAGAACCACGTAATGGACACCGCTTGCAGATGGTGAAGAACAGCTGATCCGAATATTCACGTCCCTTCGATGTGAATGAATAAATAGCAAAATTCACGGAATGCAAACTAGGAGTATAGATGAACCATTCATACGGTTACGAGAGTATGATTCGCTGTCGTCGTTATTGACGAGAAGCCGTCCGAAGAACCCTTTTAGTTTTCCCTGGCACAAAACTGAATCTAATATCCGGCTTTGCTGCTTTGATGTTCATGAAGAATTCCTAGCTTTAGGCTGGAGGAACGGTGCTTTTTCTATTGTTGAGAGAACACACGACGGATGTACTCATTCTTTTGGAACAGGGGATAAGCACAATGGCTTATTCGGAGCAAGGGGTGATATAATTCCTACTTGGCTAACATTGAGAAGGTCTGACTGCTTAGTGCTTGTTAGCTCTTGTGCTTGTGTCTCATCAAAATGCCGTCGAAGTCTAACAAGCCTTTCGGAAACTGAGCAGTCCATAATTTTGGTTTATCGTATTCCTCTCAAGGAGCAACACAGGCTCATCATTTCAAAGATGGTTCGTCACGTGATCAAAGGAATTCATCACAATCCAGTTGTTGCTCCGCTGTACGTTTCTCCTACGGCTGATATGCTCATTTCGGGGGATTCTCGAGGATCTGTTATCCACTGCAGGTACAACAGCAAGCTATGCGTTTATCAGTCCTACGTGTTGACTGTTGTTCCGGGATCGTTGTGTGATCTGAAACTGGTTCAGAGCAGTCTGTTACTGCTCGGCTGTCGTGCATTTCCTCGCGAGCTGGTCTATGAGGGGGATGATGAGACTGATGAACAAGACGTAATCGAAGTGCTTCAGGAACAGGAGGCGTTGCATTTTCTGTTCGACATGGTTGCGCGAAAATTGGTCAAGCTAGATCTGAACAAATTACTTCCCCCGGAACTGAAATTGTTTGTTTCTTGCACTGGAATCATCTGGTTGCCAAAACGGGGACCGTCAAAACAGTTGAGCTTCATGTGCGCGGTAAACCCCGTGAAACAAATGCACAAATGCACCGTGAGAGACTACCTAACCGGTGTTGTGGCTGCGGTTTTTATCGTACACGATCAGCTCTCAGTATCACTGGAACGGTTGATTTTGGTTCCATCTGAAGCTTCCGTGCCTAGCCCTGTTCTTATCCCCGTACTCACTTCTGCCGTCAGTACGTTGAGTCCCTCGAACGCTAGGCTCTGTGTCAAGCCACTACCAAGCGTCGTATCTCTAAACGACATCACTCCTCTTGACAAAGGTACAAATCTGTCTCGTCGCGTGTCCTACTCATCCTCACTCAGTACCGACGTATTCTCGTCCGGTTACAGCGGAATTTCCATTCCAGTTATCACCACAGATCGAAAAATTGCACTGTATTCAGATACCACAATAATTATATGGTTCCGCGAGCCACATGCGTGCGCCTCACGTGCTGTTGATGCTGGCAGTGACATGGCTTCTAGTAGTTCCTCGACACATATGGACAACATTAGGTGTGCTAATACCGTTGTGGAGCCGGTCAGATCCGTGTTGGCTTTCATTCAACTGAATCTCACTTGTGATAAAACCGACCCTTATCCAAGTACTTCGCATGAACCACAAAAGACTGTGGCTCGTTTGTTAGCCTACACAAATCGATTAGGATTGATCAACTCGTTGGTACCGGTGTCACTGCGACCGCTTCATTTGTCTTCGATATCAAGCCGCTGGTCCCGTGACAGTTGTGCTAATCTCACGGGGCATCGTGTCAGAGGTGGTGGTTCAGGATTGGAAGTTTGGATTCATCGCATCCTCCCTGACTGGCTTCAGAATGATACACCAAGCCTGGTTCTTCTCTCCACCAGACCATTGTGTGCCCCAACTCTGGCTCTGTCTCCATACGTTGATCTGGAAGCTTTGTTCACCGATTCAGAAAATAAGTCCGATAATCCATCTCGAAAAACGGTTTCACGACCAACGAAATCGCTCAAAATAGCTGAGCCCTGGCAACCGAGGGATACCCGATCCGCTGGAATTGAAATGGGAATGGATGCGCTAGATTTGATCGTTGATCCAGCAGATCCGGAAGTCGTAACCGAGACAATCCAATGGACTGCAACATCCGATCCGACTCGCACAACAGTCCACTTCCCCAGTCCAGGTCACCTTACAGCTGCCGCATACCGTCGTTCTGATACCCCGGCAGAGGATAAAGAACAACTTGACGGTTTATCATCTCCGGACAACGCCCCTTTACCTGAGTTGACTCCCCTGGCCACAGAATTCTGTCAGTTGGACGATCAAGTTCCATCGGTTGACACTCTCTCTTCCCTAATCGAGAACGATTCAGGTTCTGATCCCATCGACGATGTTCCAGAACATCAGTTAGACATGGTCGTCCATTCAAGTCCCACGCAATCGGAAGAGATTGACAATACACCGATTGAATGCCAGACGGATGGTGCGGTCTGCAGTAGTCATGCTCGTTCCAGTGCAAGCAGCCCCAATGCTTTATCGTCCCCGACCCGATCGCATACTCCCTCGGACGACATCTGGTCAGTTTTTGCATGCCCCTCTTTGCAGTCGACCAACTCCTCGGCTCGATCGACCGTCGAGGTGGCGTTATCGGATCCCAGTGTTGAATTGATTCCTTTTGTACCGTGCACTAACGGCGGTCGACCCGTTATTGCAATTTTCACTCCAGACTGTACGAGCAAGGTGGAATGGGTTGTTTCACCGAAATCGTTCGGTGAAGCACAATCGCTCCATGTCTCACCAAATGGTCAAATTGTCTGGTGTCTTCGTAAACCATCGACCGCCTCGTCTTGTACGCATGAGGTTGACGGGGGCACAGTCGACGTCTGTTTGGATCCGGATGGAGTCCGCGGACTTGTCAAACGTTGGTTAAATGATCAGCCAGGGCATTGGGAGTTCGGTGTCCTACGACGTGTGGTTTTTGTGGATTTGGGCAACAGTCGGGCTGCATTTATCACAAGCTCGGGTGATGTGAAGGTTCAGTTCGGATTGTCCTCCAATCGACCTTATTGTCAATCTTATACATGGCCTTGTCCAAGGTATCATTTACTTCAAATCGCCCAGGATACCGGCGGCCTTGTTTGGGCTTTAGCAGTAACCAGACCGGATGAGCAAAAAGAAAGAAACTCAAAGTCATCCGATGGTTCAGAAGAATTGTGTTTACTGAGTGCATTTCTACCGGATATGCTTGATCCTGATCAATTAAAGACCGACACTGGTCCACAACCGATTCCCACGTTTATGTCGCCCTTAATGATCAAGTCGTTACTGAAATCGTCTCATTGGACTCCGTTGTCTGTTCCGACCGGTGTGGAACCGACGCTACGTCGACTTTTGCATCACCAAGCGTCAAATGGTGGTAGTTTAACTTCATTATTCACGGCAGTGAACGTGACGTTTCAGCTCATGCTTATCACACAAGCGCATGCGCTTGGCTCAGCTCTAAATGAGGATTTGAGTGGGGAGCAGGATCCGGAACAGGTTCAAGAGTCGCATTCCCGCGAAGAGAAATTTACTCTTGGGTGTCTTATCTCCACTGCATCGCAAGCAGCTGATGGAGGTGGTTGCGGATTTATCTTGCCAAATCTGAAGCCGCCTTTCAAAATCGATGATTCGACTTGGTACGAGGTTGCGATCGATTGTTCCGATTTTACTCGGGTAGCCGAAACTGGATTCCAGGCATTCATGAAACGAATGAATCCGCACGGGTCCACATTTCCGCCTGTGCAACCTTCACTTCGGGTCGCCACGACAGTGGTCTTAAATCCTGACACCAGTGCACACCACGGTCCTCGCGTACTCAATTCCACGCCGTTCTGGGTTATTGTACATCGATCCGCGAATTCGGTCACATTGATGAAACGATTACGTAACGCACTGACCGTTTATTGTTGGTCCAAATATCGATTACGACTGGGTCCACGATCATCAGTCTCGCAACAAACTGTGATCCGTTCATCGGTCAACAACGACACCGGTTCAGTTGTATGGCGATTCCCATTTCTAATCGATGGTATACGTTCTGGTAGCAAAGGATCAAATGACAGTCGTTTGTGGACACTAAATTCCAAATCAAATGAGTTGTTCTGTCATTACGGTGCCAAACATCCGCGCACGTTGCCCATCCCCTCGTCCACGGAACGTGACGAAGTGGTCGCCATGTGTGTGGTTCGTGATTCAACGAACAACTTGGCCCATCTAGTTGTAGCTTCCAAAGATGGGTGTTTACGATCACGCCTGGGCATTTCGGACCTGGCTCCAGTGGGAACTACCTGGGTCTCGGAATCTGTACCCAGTCATTGGACCACCATGGACTCTAAAGATTCACAAGCCCGACCGACTAGCACAACATATTGCACCTCTTTGGTTTGTGTGGAAGAAGAATTATGGATGACCGATAGCACGGGCACACTGTCCTCGACTCGTGTGAAGCTCACAGGAAACACCGACGGTACACAACGATTACTGTCATCGCATTGGAAAATCCATTCTTCTCCAATTAAAATCGACTCGTATCACAATGGATGTCAAATCTACTTCCTGAGCGTGAGCGGAGCAAGTTGGAGAGCGCGCAGGCAGGGCGACAGTATTTGGGCTTTGGGCATTGGAATCAAAGAAGCTGGGAAACATGCCGCACCATCCTCCGTAACCCAGGGTACCATGTCTTTGGTCTACGCGCGTTGTTGGGATTCAGAATCGGATCAATTTGTCTGGTCTCACGTTCCAGCTCCACCAGCCAAAAGCATTCATGTCACAAACGACAATGTTTGGCTCGTATCCAACACAAACCCACGCAGAATCTATACACGCCTCGGTCTGGTGCACAGTGTGCTCAAATCCTTGAGCGGCACAGATCGAGTTTGTCGAAATCTACCTGCCCCGTACGAGCTACAAATCGGTTACGCTTGGCAAGCAGTCCCACTGCCCGATCCCATTCTTCACACGCTCAATGTGGACTGGTTTGTGACCGCGCACGACCGAACTTGTACAAATCTGAGCGGCGTGAATGATGGTACACCCATGGATGCGTTGGTTCTCACACAGTCCGGTGAATGGTTGCGTCTTCGCATATCCGACGAGATGGTGTTATTCCTTGGTTCGACTCTGCCGGCTCCGCTCCGATCTAATTGTGCCTCACCAGAAATTATAGATCTACCCGAATCTGATTAGTCCGGAAATTCCCGTACAACGATTAATATTAAAAATATGAACAAATTCATTTCGCCTTCTTTGATATTGCTGTTAGTCATACCTCAGAAGTTCTCTCGTTTTTCATTTGGAAGGGTTTCTTATCTATCTGTCTCTGTTCTCTCGAAGTCTTTCTGTCGTTTTATAATTGCGCTAACTGTGTCACCCCGCTCCCTCCCATCCAGACGAGCACTTTTTTCGCTCAGTCATTCGTTGCTTCTTTCTCATGCGCACAGTTAAGCCCTTTGTGAATCAAACCGCAATTTTTGTACATTTTCTAATCTGACTCATAACTATCCGGTTCCGTTGCACTCATTGTTTTGTGTTCCTTGTCAGCTTATCGGTGTTTTTTTCGCATATCTGATCCCGTTTACTCGTTTGTCATGGACATCCAATGTGTCGGTTCATCTCACCGAATGTTGTTCTCCGCGCAGCAAATCAATAAATCTCGTAAATATTCACTAATTCATCTAATGCCTATCGTTACCACGACTGTTCATTCGATTCCAACCGATCAATGTTGTTATGCTTTGCTTAGTAGACTTTTT
>STRG.67814.5
ACACGAGGTTACATTGCTTACACAATTCCGGCTTCAGTAGTCGAATTGCTATGACTTCTGGCGTCATCAGCAACCGCCTGCGTAATCCTTTCGCGTGAACTCTGGGAGTTGTCAGGACTGGTCTGAAAGCTGTCACCGTGTCGATTTGATGTCCGCTATCCACCAGATGTTGTAGTATTGCGCTATTGATAGTCCGAACTGTTCCTTTGCGTAAAGAAGCCGGGACATGTTCTGATATCCTCTTCGACAGGCGTCTCGTCTTATGTTCAATGTACTGTGCACCACAAGAGCACGTAAACTGATATAGAACAAAAGATTGAGACTGATGAGGCAACCTGTCCTTGGATTGTTGAACAATGAAAGGCTTGGTATTTGTGAAGATTCAGACATGTGCAACCGGGGAGGACTTCCCGAGGGCCTTAGATATGCGTAGTTCTATTATTTCTAAGGTTTGGTTACCCTTGAACGGGACAGTTAGAAAGACATTCTTTTTCTTGGCCATTTGCGCTTTCATTTTGTTTCTCCTCTCCCAAATGTTGACGAATAAACGGTTCTGTATATCCGTTTTTCAATAATGTGTCACGTATGTGTTCAAGTTCTTGGGCAATCGTGTCAGGACTACAGACGTTTCTTGCTTTGTAGGCCAGACAGCTCACTAGGTTTCTTTTATATCGTAGAGGGACAAAACTAAGGAAATGTGTGTATTGCCCCAACCATATGCATTTACGATACATCCTCCTTTCTGTGTCCATCCTCCATTCTACGTAATCCCACATCAAGAAAAGCGGGGAAATTGTCCGTCTCTATTTCCACTGTAAATGGGGTCATTGCATTGGCATTGTTGAATGTCCGCAGTAGTTCGGTAATATATTTTGCTGAGTCGCAAATTATGAAAGTGTCGTCCATATATCCGGTATACACATATAGACCGTTGTTGCCGTGGCCGTAACAAGTGATTCTCTTATGGTTCCCCTGTACAAGTTCCCAGCCCCGCACCTCCTTTTTCGCATCTTCGTTTTTCACGTCTGTCTTTTCACATTATTTGGTTACATATTTCACACTTATTGTCGTTCACACAACGGACAAGGTTCATCAAGTTGAAGCATGTTGTCAAGTTACCGGATTTGTTGCACACTTACGCACTTTCTGCTATCTATAGCTGCACATATACTCTCCTTTACCCAATACTATATATGTAAATGCCTGAAGTGATATATCGAAAGGAAATTTCCTCGTGTCAATTGCATTTGTTTGTTTTACACTTCCGTCATATCGCGAACCAGCAAGTAAAATTACGGCACCTGAATCAGTTATATTTGTGTGGAGGCATACCGTCTACTGTCCCAGTTGCCGATAAACGGTTTGTGGTAGATTGAATTCTTACCAAGTGTTGGCGAACATGCAGAGAAAGCACTTCTGAAATAAAAATGAACATCTTGCTTGCCCGTGACAAATAACTTCGACTTCTGAATGCTAGTTTTTCGGGGTTTTTAGCTGATTCCCCCGTTTTCCATTACATCACCTGTAATTAGTGTTGTTAAACGTTCTAAAGCCGTAGCTTGTTATCTGATTTTTTGTTCAGCATTGCTGTGTGGTCAGTGATGAATTGAATCATACTAGTCTGGTTTTGGGTTGTCGATTGAGCGGTGCCACTATAAGACGATTCAAGCACAATGACATTGAAGATTTGGAGCGCATTCTGGAAGAAGCTGTTGTTTACGGCCAGCCACGCACACGTCGACCCTACAAGAAGATTCTCATCGTGGTCGAAGGGATTTATAGCATGGAGGGTAGTATCGTGCATTTGCCCGAAATAATCGCGTTGAAGAAGAAATATAAAGCCTATCTGTACGTGGACGAGGCACACAGTATCGGCGCATTGGGTCCTCGGGGTGGTGGCGTGGCTGACTACTTCGGTATCAACCCACGGGACGTTGATGTTTTCATGGGCACGTTTACAAAAAGTTTCGGGTCCTCCGGTGGTTATCTTGCTGGACCTCGCCGTTTGATTGATTATCTGCGCTCATGTTCGCATAGTGCTGTTTACGGGGGTAGCATGCCTGCTCCAATCACACAACAGATAATTACAGTGGTGCGCATTATAATGGGTCGGGAAGTACCCGGAGAAGGTGCTAACCGAATACTTCCTTCATGCACGTCTGCATATAGAAATAGCCTCAACCTCTGTCCGCCTACTCGTAGACCAGGCTTTGAACGTAATTGATCAAGTATCGGAAGAGTTACAGATCCGTTACAGCAATGATCCAACGCCAGACTGGGCGCTAGATTTGCTAGCTAAAGAACGAACATCGACCACGGTCGCACATGCACTTACTAATGGTGTCGAATCTAAATCCATGGTGAATGGTGATCTTGCCGGAAAAACTAAGGCGAAAAAGACTGACTGAAAATAACAACTCACTCTCTGTTTATTTACGTATTCTGAACACCACATCTTCGCGGTTGAACAAAGAACTTCCTTCTTGATCATGACCACCTCCCAATGCCACATTGACGTTTTTGAAGGTCATAACATCGTGCGCATGTTTTACGCGGATGCCTTTCCCCTAGATGCCTGTTATCATTTGGTATCCCTTGTTTAAAGCCCTCGAATCTGTGATGCGTTGTTGTGACGGTCTCAGCTGATAACGCGATCAAATTGGTTTGTGATTTTTTTCATTTACAGTGTACTTTACGGCTCTTTTTGCCATTCTTCCTATTCGGCGTATACTCTTGTTTGCTCTAACAAGGTTACGGAAATATTTCGCACTTCGCTGGCATCTTGGGATGCCCTTGCTGTCAAGTGCCGTACCTTTCTTCTGTATGTCTACTGGACTCGTTCTTTGCTGCGCAATGTTTTTACTTGGTTGCGGTAGGGTCGACGAATAAGAAAGACATTGTAGCTTTTTTCTCAATGGAATTCTTTTGACAAGGAGTTTGTGTTTCTAACTTTACTCTCAACTGATACTTGTCTTCATTGCTTGATTGACTGAGTTATTTCGTTTGTTGTCGCCATAAATCTTTGATGGCTTGACTTTTGAAATCCACTTCATTGTGATTCGCCAATTTATCTATGAACAGACCTGCTTTGCGATGGCAGAAACGTTGTTTGTTCGTTTTTTGTATTTGACAGTGTCGAATCCTAAATATGCTATTCTCCACATATCATCACATTGTGGTTTCCCAACATAGGCGATCTTTCCATTTACCAGCTGTGCTTTATCTGAATTTTGTGTTCCTAATCATCAGTATGCTCTGTCCACAGAAACGATTTCTTTTCATGCTTCGTAATAATTTGATCGGTCAACTTGGAATGTTTTTATTGCTTTGTTACCATTGATCTGTGCTCTGAGCACCCTTTAAAATGGTTGTTCCATCGTGGGCGTATCCTAGTTCCAAACTGGATGTCACGGTGTGCTTTCTGTTCATTTATGGTGGGAAACATTTCTTCTGTTCATACAAGATTGTATTATCCCCGGGTACGTTTGGTGTATTTTGACTGTAAGTAAAAATG
>STRG.21292.7
TACTGATTTTTTATTTGGGCCAGCACAACTAGGTCGTGATGGAACGTGTCCACTTCGCGAGTCTTCTTTCGCGCTAGTGAATACTTACGCATTAACCGTAAATTGCCATTTTCCCAGTTCCAATGGGGTATAAATTTTGAAACAAGACTCAACATTTAGGCTGATGTGAGCGGAATTGGCGGAGTGAAGTGTTCGGTGACCTTGCTCACTGGCGCCCGTTCAAATCCCATTGTGGTAGACTCGTTCATCGTTGCTGTAATCTCTACGTTGACTCCTAATCCGCCGCCCCCGAATTTGTGATTTTTCTCTGTTGTTGTCACGTCATAAGCTTGTTTGTTCTCAAACCGGTGTAAAATATATGTTTAAGTAAAACCATTTGTCTGTATTAGACGGTGCCTCCGAATGGCTCCGAGAACTCTGTTTTCAATGTAAAAACGATGGCACAAACAAATTAACGGCGCCCACTGAATGGCACCCTAATGACAGTGTACGGTGTTGATGGACAGTGGTATTATCGTCTCAGGATGCGTGTGCGCGCAAGTATTGTCCAGTATGTCATTTTTTCCATTCCCGATGCCTAGATTCGTACGTTTTTATCTTAAGCGTTCATTATCCCTTGCATACGTAGTGGAGTAAGCAACGCTAATAGGGATCCGCCTCCCTGTTTCGTTGGTAAGAAGCTGTAGCCGAGGATGAATTTGCTTAATCGGATCGGCTGGTATAATATGATACTTTTTCAGTGGTAAATGGTGTCCATTTTACCACAAAGCCGATGCATTTAGAGGAACAGATTGGTTTCAGTCATACATTTACTCGTGAATTTAGACGGCAAGGCGTTGCTTTACTTTTTTTGACCAGTGGCTCAACTAAGCAATGGGGCAGACATTGAATCTTCCTGTGGTTAGCAAAGAAACAAATTTTTGGGAGAATGAGCAATATTTCGTTGCGGCGTCTAGCATGCAAGGATGGAGAGTTCATATGGAGGATGCACACACATGCCTACTTGAACTCCCAGGCGATCCAAAAGCTGCATACTTTTCCGTATTTGATGGCCACGGAGGGACAAGAGTTGCTAAGCATGCTGGTCTTCACCTGCACGAGCGACTAGTACTCCAACCTGAATACATTACGAAGGATATCAAAGAGGCTATCCGGCGCGCATTTCTGTCATTAGACTCTGAAATGCAGGCTGAGATGACCTCATTTTCAATGCCAAAGAAGCATGATTCGGAAAAAGACGATAGTCTCTCTCCTAGGCCTGGTGGAATAGCGCATACGTTGTCTGGAACACGCTCTGAACGTGGTAACAATCTAACGTTGACAAGATTCGCAAACCCGGGAGATGAACTTGCAGGTTCTACCGGTATTGTCGTCCTTCTCCGCGAACATATGCTTTACTGTGGAAACGCAGGGGACAGCCGAGCTGTTTGTAGTCGCCATGGTGTGGCTGAGCCGCTGTCTACCGATCACAAACCTACATTGCCAGGTGAAAGAGAACGCATAACTGCGGCTGGCGGTTGGGTAGATGCCAATCGTGTAAACGGAAATTTGGCACTGTCGCGTGCTTTTGGTGACTTCGTCTTTAAAAGAAATCCACGTCAGACAGCAGAAAACCAGATCGTTTGCGCAAATCCGGACGTTTATTCGCGTCGTTTGCGTCCCGAGGAAGATGAGTTCATTGTTCTCTGTTGTGACGGTGTCTGGGATGTTATGACCAACCAAGAGGTTATAAGTTTTGTCCGATTGCGTCTCAGTCATGGCATTAGTCCAACTAGGATATGCGAGGAACTAATGATGCGCTGTTTGGCTCCCAACTGCCACACCAATGGCCTCGGTTGTGACAATATGACAGTAGTGCTTGTATGTCTGTTGTATGGGAAGCCTATGAGTGATCTACAACGCCGTTGTTCTCGACCATGCCTTGCCGGTCCAGCAGCTGACATTTTGAGTGGGTAAACTGTGTGCTCGAACTCAATACCGTCGTGCCCAATTCAGTGCAATATCTAGTCTTCTACGCACAATCATACTTTATTTCAGTTTTCTTACTTTTATTAGTAATGTGACTTACGAAATTTGCATGTTTCGAGGCTTTTCCCGATAATTTTGTCTATCTTTTAAAGAACAATTGAACTTCTCATTCTTGATCGCTGCTGGTCATAGGTGACAATTCGCACAACAGAAACAACCCTTTCTTGTCATACTCGTGGATAAGAACAGGCGCATTGTGCCCGAAACCATTTCACTCGTCTTTGCGAGTGCTTATTACAGCCACGACAATTTTCCATATAGTTACCATAAAACCATGCATTACGTCAGATCATATTACTAGGACTATTCACGTTGCTTACTTAGATCCGGGCTGTGATTCTATTTGAATAACGCTATGGCGCTATCAAGTAACCCGGTCATAATATATAAATTATTTCAAACGCATTGTTTTCTTCCCCAGCGGTGCGGTGTTACCGTTCCGTTGGTCACTCCACCGATGCCA
>STRG.29587.1
GAGAATACGGGGGTGGATTGGGTCAGGAACCATGGAGCGATGTTGGATGAGCCGTCGGAAACCTTGAGCGACTGCACCAGTGGGAATAGTTACGCGGTTAAGGGTAGTGGCCAGAGATATCGGGTGCATGGTAGGGTGGGATGATATGGGTATGGAGCTAAAAATTGTACGGAAGTAGGAGCTGAATGCCTCGGCTACTTGGCTAGGGGAAGTGATTGGAGAACCGGCACCATCTTTGAGAGCCAGTTGTAGTCTTGAAGTCTTGAAGTAATACACGGGTACGAGGCTACAGCCCAAATGTTCCCGGATCTTGTGATTATCTTGTCACCTGAATGTCACCAGTGAGCTGTAAGATAGTTCACTATATAGTGGGGAAGTGGTAAAACGGAAAGGGTTCAAAATACAAATCTTGACAGTATCTTGCATCTGTTATTGCCGGCGAACTGGAAGATAGACCGCTGGACAATGCGAGAGGGTTAAGGACACGAGTCTTGACTGCATCTTGCGTCTCGAACTGCCGGGGATCTGGAAGATGGACCTTTGGACTGTGGGAGAATTTCAGCTTTGCTGAAGTTCGTTCAACTTGAGTGACACGGAAGATTCAAGCGTGGGAAATCTGTCGGACATCAAACAGCGAGGCTTTCGGTCCGCGCGCCGCGCGCGGCCTTGAAGGT
>STRG.63561.1
GCGCAGTTTCATCGTGACGGAATTAGTTTCTGGGATGCGGCAATTATTAGAAGTTTTATCTCGATGGCTCACTCGCACGAACCCGTAAATGTTTTCAGTGGAGAACTGATGGCTGCATATAAAGCTATTGACTATTTTCGCTACACAGTCGATGGTCGATATTTCATCATGGTCACCGACCACAAGCTTCTTAAGCATACACTGCACACGAAGTCCGATCGTGACTACCCGCGACAGATCGGGCATTTAGACCATAAGTTTTCGTTCGCGACTGATCTGTGTCATACTGAAGGTGAATCAGGGTGCGCTTCGGATGCATGGCTTGATGACTAAACTCCGGTATCACGTCACGGCCGGAGAACAAAGCTGCCTGCTACGACTCCAACGTAGACCACAGTCTCACACTCATGACAGCAGCCAAACGATCTTACTACGTCCTCGAATGAGGATGCCGTCCAACATTCCGGTCAGGGGACCGTTTGTCCAGCTTTTTTGCTACAAGGTCAAACATGATGTGCACTGTTGCACTGTACAGTAATAACTTTCGAAGCAAATTGATGTGCATTGCCGGTAATCACTGTATATTTTTCACATCTGTTGCGTTGGCCATATCAGCTCTCCTTTTGTTTCATAGAACATTGCCATTTAGTATGCCACGCTGGTCCCCAAAAAATATCCGATGTCGGCTTCATCGTTTACATTCTGGTTCTATTTGGTTGCCAACATAGTTTTCTCTGACAAACCATTGGATGTGACTCCCTAAAATCAGGATGTTTCATGGTTACCTTTCGATAGACGTTAGTGGTGTGGCAGACCCGGATGAAGACGTACATAACAAATGTCACCAACACCGAATCTGCTTCAGGTCAGCCCTTTCAACCGTTAATCTCGTGCCTGAGTCCTGGTTTTTGTTGCTAGCCCTTCAGAATCGACCCAAGCAGCAAGCCTATAAGAGGCCCGTGTGGAGACCGCATGAACAATCTTAGGGCAAGCTTTGTGAAATATCATCAGGTTTGGGAAACGCTACCTGGGCCACTGAGGGGCATGCATAAGGCCTGGGAAAAGCAAGGAAGCATTCATTACTACTGTTCTGCTCAAAAAGCAGCCAGATATTTTTTTCTTCTTGGCATCTGCAATCACTACGTTGTAACTTTTTAAAGGAGGGCAATTCACGTGACTTGCACGGACAACGTTCGAGGAAGCCCTTGCGGCTGACGTAACGTGAGCACCTACGCGTTTGTTTGTATACCTTTAGTGCCGCACAAGAGAGGTTAGTATCCCAGCTCTGCTGTCACGACGAGACCGCACCTTGGCGTGGTGTGATGGTTTGCGTGCCTCCATTACCTAAAGAGCTATGCAGGATGGCTTCCTCAGGCCCGAGATGCAATCACGCTCGACAGGCCAATGGGTAGAGACCAGGCGAAGTTCAGTCTCCCAACCAGTTGATGGGCAACATCTGGTTCTATTCACTATGCCCCTGGAGAGGACACTCCAGCGAATAAACACGAAGAGAAACAGTTTACCGGCCTAAAAACCTCCACTAGATGGAAGTAGGAGTGGAGTACCTAGGGTTTTTCTCGACGGTAGGAGAAGTCATCGCACTTCATTGGGTAGCTATCGCCCGCCTAAGTTGGTCAGCTCCCAGCCAAAAGAATGCTGCCCCGTCCACGTTCTGCTTGCTCAATTGGGTGCATGGGGCCAAGGGCTGAATTCGAGAAGCGGATCGATAACAAGGCACCAGCGAAGATAAGACAAAACGTATGCAGTAAGCAGGTCTCACGTGATAGACCAGGAGAGGTTCCTTCACGAGTGCTTCGGTCACGTTCCCGTGCTGGGTTAAAGCCCTACTGCCTTGGGGGTCAGACTTTCGAGTCAAAGGCTCCGGTTAGGGTTCCCAAAGAAAAACCCCTTCTGCGGTGTGAGCAACCGTGAAGTATGATGTGCCCAGAAATTTCCAGTGGCCAATCCGGAAGCACTCCTCATCTATCTGCTCTTCATCCTTTACGTTCCATTTCCAAGTGCGTACGAGCAGCCACAATGAATCGTGACTGCGAATTTGCAGCTTTCGGAAAGCGTAGCAAACTAGAGACAGGGGGAAAAATCCATACTCCGACATAAGCATGCTCTTCACTTAGCTGTCTTCAATGTCCACACACTTAGTCGGACGGAACAACAGGCTGTCCCAGCTAACACTCTTGAAATTTCCGAAAGAGATGTTTGCTGTGGCTCCGAATCATGCATACAAGACACCACTTCTGTGACCATTCATCGCAACCCCAATTCAAACTCAACAAGAGTTTCAGTTTAAGTTTATTCGACCATTGATCTCGCACTTTTCTGCTCTGGTTTCGGTGATTCGGTGTCCAGAGCTCGTGGTAAGGCTGGCGTTGGGTTCGCATTGAGCATGAAGGCTGAGCGTGCACTGCTCAACTGGATTCCAGTCAGCAGTCGTTTGTGTGCAGTTCGGTTGGACGGTTCTGTTCATGTCGACAACAATAAACTGAAGCGCCGATGCTTGTTCGTTGTGTCTGCGTATGCGCCGACTGACTGCAGTTCCTCCGAGACCAAGGACGAATTATACCGGGACCTGTCTCAGTTGCTTTGAGGCGTGCGTTCAACAGACGTGGCGGACATTGCTGGGGATTTCAACGCCCAAGTTGGCCATTTGGGAGATTCCGAAAGAAACATCAGAGGCTCATTTGCTATCACAGCTGATCGTACCGATAACGACAATCGTCCACAGATTGTTTTTAGCAAGTACAAACTTCCGCCATTAGAAGCGGCATAAACTCACATGACATCCTCCTTTGTCTTCACAACGTTGGACTCAGATTGATCATATTGTGATTGGTCATCGCTGGCGTGGGTCAATTGTAGATTGTCGTTCATGTTGGTCTACGCTTGTGGACTCAGATCACGCCCTGGTATGTGCTCGCTTCCGTTTACGTCTCGTCCGTGGTCACACCAAAGTAAATGCCACGCGTCCCGCGCAGTTGCTTTTAGACGATAACCAGCGACACAGTTTCCAGACGGAGCTGTCTACACAGTTATCGATGCAGCCAGATGGCCAGGACCCAAATGATCACTGACAAAAGATCCAGGAAGCTTCGAATGCCACGCAGAACTCTGGTTCAAGTCAGCATCACAAACGATGGATATCTTCGACATCAGTTGCTCCGTTGAATGCTCGCAGATCCGTCCCTCCAGATGCCACGTACAATGAAGTGCGTAAATCCCTGAGACGCTAAATAACTAGGAGCCTGAGGAATGACCGTGAGCAGTGGTAGATTGTAAAATGTACGGAAATGGAGAAGGCTGCGTCCATTGGCAACGAAACCTCAAGCGCTCATCATGCTACGGCGTCCCCGGTAAGCGACGCGCCTCGTGTCCCGGCGGTCGAGGTGATAAGACAACAAGCTGGGATTATTCGCTGCAGGAAAAGAACACACATAGCCTGTTGGAATGTCAGGACGTTTCTAGACGTCGGCAGTCAGTGCATCACAATGCGAACTCTACACGACTATGACGTAGATATTGCTTGCCTCTCGGAAGTCCGCCTGCCCAACTCAGGTAGCCGACAAATAAAGGTCCCGGGTGTGGATACATCCTACTGGCTCTATCACAGTGGCCCGAAAGACAACTCCGGTCTCTACGGTGTCGCGTTTGCTCTGAACAAAGCAGCTAATGATGCAATGATCTCTTGGGAACCCGTCTCATCCAGACTCGCCTTGGCACGTTTTAAAGGCTCCCCGCACGACTTGACGGTGATCGCGATCTATGCTCCAACCAATTCAGCTGATGACGAAACCAAAGACGAATTTTANN
>STRG.80544.1
CTGGCGCTTACTGTACGTGCGCTTTTCTTCTTTAACCGGATTGTGAACACAACGCTGTCCATCACTCATCATCGCCATCACAATCGGAATAACCCATGTGGATGGAGCCACTCACACAATGATACCGTCTTGTTCCATTTGGGAAAGCACCTTCAGAACACCATCGATCTGACCAAACGGCAATACTCATTGCTTCAGGAGCTCAACATCACCACCCACTCCCAACTTCGCAGGATCAACTGCCATGCCGCTTTCGTTATTCGAGCATTGTGCGATCAACTGCTGCAGAACAACCTGATCCACCGGATTACTGGGGGACTTCCAGATTGTTGCCTATTGCTCCAACGTATGCGGGGCCTTAAAACGTAAAATCAAGGGACTGCCTACGAATATCCGGAAGCGCATCAGGATATATTCACTTTCCAAACGAACCATCGATGTAGTCTCGCACAACAGAGGAAGTCGACGATGAGTAACACCGTGAATGCGCACATCGGTGTATTGGATGGGTTTACTGGGCAGAATTAAGTCACATACGGATTTCCGAATAATGGACAAGCAACTCGTGAAATCCAACATGAATGAAAGTCCCAATTCACATTGGAACTGGAGTGATCTGTACACGAATTGGTTGGATTCACTCGGAATCTTCAGAGTGTATACCATGTGACATCATTTTCCGGCTACTGATAGGTGGCATTCATGGCAGTGCATTTGGATTGGCGGCATGCCTTGCAAATATGACCATTCTTACCCCAAGAACAGCATCCTGCATGACGGAAGTGGTAGGTGGAACGTAGGTGGAGTTCGGTGCACGAGAAGCAACGATTTATTTGTACTGGTTTGTGTTAGGGAATCGCCTCTCCGACTGGCTTAGGTTGAGGCTTTTGTGTGAAACGGGCTGGTTGACGAGCGCAAACTTATTGGTAGTTCACTACGGACTGTTTAGCCGTTGCATCAAATACGTCACCGAATTGTTCGCACCTTGACCGAGCCTGGGAGGACGTGAGGTAGGGTGTAAGCAGTAGCTTCTTTTGCAACCTCGGTGACGTATATCGGCAGTGGGGCGTTTCCGCAATCGGATCTCCAACTGATCATCAAAGTCACAAATCGCATCCTATGATTTTAGTGTCGGGACGAAATCACGAAGCTCCTACTGGGACCACAGACTAGGGGATGGAATTTGGCACTTTCTGTGACAGGACACCTACCGGAATTACGTGGCTATATAGCAGAGCCTCCCAGTCGTTGAACGGATTTGCAGGACAGGCCCTGGGGTAAGCAATGTTTTTCACCAGCAAATACAATTAGCTGCCCTCAGCCGTCAAGAAGATTGCAGTTTGGTGCTCTTTCTTCACATCTTTGTGCATGATGTCACATGACTAAGAGTAGAGACAAAATAAGTTAGCAATAGGTCAGTCGTGGTAACGAGCATTACAACGATGAGTAACTGACTTTGATGTGCATGTTTTTCGGTAACATTTCTCAATATCGCGTGTGCAGTCGCACTACGTCAGCCTCTTCACCACAGTTTAGCAAATCACACACACACAGACACACGCAGTGAGGCAGGCACATAGTTACCGGCAATGTATGTGCCAGTAGGGAGGCGAGAGTGTGGACTTGCGCCTGCTAGAGATACACCGAATATATGGCGAACAACAAGAACTTCGCTCAAGATATTTGACTGACACTAGCATTAGATATCTCTTCGTTCCAATTTCAGTGACGGTAAATGAAACCACAAAAAGAAACGAAATTGAGCGTTAGCATTTTTATCATCCTNNNNNNNNNNATTAAGTCACATACGGATTTTCGAATAATGGACAAGCAACTCGTGAAATCCAACATGAATGAAAGTCCCGAGTCACAGTGGAACTGGACTGATCTGTACACGAAATGGTTGGATTCACTCGGAATCTTCAGAGTGTATACCATGTGACATCATTTTCCGGCTACTGATAGGTGGCATTCATGGCAGTGCATTTGGATTGGCGGCATGCCTTGCAAATACGACCATTCCTACCACAAGAACAGCATCCTGCATGACGGAAGCGGTAGGTGGAACGTAGGTGGAGTTCGGTG
>STRG.24479.1
CCCGTCTACTGCTGTTCCAGTTTATAAATGAAGTTGTCGCCAAGATCTTTATCAGTCGGCAATCGTTAGTCGTAGCCGAAACCGGCTTCAAGTGCGCCAAGATATTTCCTGACAAGACCCCACTCCAAAGAGAGGTGCACAAGAGTCACGCCCAGAACAGTAACCCCGGTGTTAGTGCAACTAACAATCCACCCCGAAACTCCGGTTCACCTATCACTAGCCATCACCCGATGTTGCCATCTGTTGTAGATCACAATGCAACCGCAGATTTAGACAGTACTCCAACTTCCTCACCCAGTGAGCCACCTGGCAAAAGCCCCGATGTTCAGAATAGCCCATGCAAATCTATAGACTGGAACAAGCGCCCCAGCATTCACAAAACTGATGAAGGTTCTTCCGACTCATCCACCCGCGAGCTCATGTTCTCCACAAGTCTAGACGACCCCATTCCTTCTACTAGCTCCATGTCGGGTTATTAAACCGTACCTAAAAATCACTGCACCATCAACCCATCTCCGTCCACACCCATGCATTCTGTTACCTCTGGCATTTTTGGTAACCCGACCAGGCCCCTAAGTTCACCCGCTGCACTCACCCATTCGCCACCAGAATGTATCCGGTTACCACCTAGGCCACCACCGCTGATTAGCCCGTCAGTGCAGACTGGCCCTCAGAAGTTAACACCTCGTCGCCAAAAGAACAAGATTCATCAACATAATGCACATGCAAACCACAGGGAAAATGCTCAGTCGAGCGAACTTTTACCAGCCTCTTGTGTGGCTGCGAATCTCACTTTTCCATCTCGGCTAACTGACTTATCATTTCCACCCTACTTTTATCCATCTTATCCCCCCAATCACCGCTCCACTACATTACCATCCGCCACACCAACTGCTCTATACCTCTACTGCTACCCAGTCACTCCCTGGGAATCATCTCCGTGCCTCACCTAGCTTCCCACTCCCACAAGGCTCATCCACTTCTCTTAGCCTAGCACTGCCATCCATCAGTGGCCGCTTTTTTCCTGCCGACCCCCTCCGAGAATATTCCCCGCATTCAAACTACTCTCTTAAACGGCACCTCCCCATCCCTCTTTCTTTACACTATCCCCCACCAGGTTACAACTCATCAAATCCGTGGAACAACTGAGGTCCTCCCCCCATCCTTGCCTTATTCTCCACTGGAATTACCACCTTCATCACCACTACCGAACCCCCCACCATATCCACCACCATCGAGGTCTGCATCATCTCTTTCAGTCATACTCGTAAATGCCCGTTCATCCACCAACCACTACCATATTCCCTCTTATAAACCACACTATTTCCCATCAGCTGAGCTGAACTCGTCTACACCAGCTAGCCCGGAATGGTCTCTGATGGCCTTAGGCATGGTCTGGCGCTGTATGAGACTGACACACGTATGCCAGCTTGTGCTTTACAACGTTCGTTGTCCTACTCCGTGTGTTGCATAATCCTATCCTGCATTTTCCCAGCCCATGCTAGCGAAACCCCTGATGTCAACGGCACCCATACCATAGCGTCGTCCGAACGTGGGGAAAACAGACCACCTCCAGCAGTTGCGAAAGAGGGCAGTTACGCATAAAATTACGATCGGGCGGAGGGGCTATGGAAAGTTCCTATATGGGCTCAACCACCCATCTGTTAGGATACAAAAAGCTGGAAAAATAGCGGAAACAAAAAAGTCCTCGTAGGATCGATTCGATCTCCAGATACCACTGACATCGGGTTGTGAAGGAATCGGGCAACCTTCATCTATGAGCATGTCTCCCATCGGCTCAGACCTGATCCTGCAAAAAGGGAAACCCCATATCGCCCTTGTTCGCTCGACAAGCTTTTGGTTTTCACGCACAAGACTGACTGGGGTGACAGTGCACTAGACCCTCCACATACGCTTACCCATCCCCGCTCTAAGTTTCAACCACCTCATACCCTCCCTAAGCGCAACCAGCTTGCATGTCGGCGTTCGCATTATTGTACAGTCCTGCAGTAACTTTCATTCATTTTTCAACTGTACTGTTTGATCTTGCATTGCAGCGTGCTTCAGGGTTATCTGAAATAAACTATTATTTAAACACAATCGCTACCATAGCCCTGACTTTCAGCCCATTGACCTGGACAGTGCGTAGACTTACCTGAAAAATAACGGCAGCCGCGGTGAAGCCCGGAATAGGAGAAATAGAGAAAAGAACATAGTGGGAACCGTTCGCCTTTTCCATACATACCCCTCCATCTTCCGTCATCTTTCTCAGAAAGCGGCCTTCTCGATGTCCTAGCATCCAAGCCACGTTGAGGTTTACAACCCAACCTAACAGTAACCACAGCCTCCTGCCAACTACAATCACTACAGCAGCCTGGACTTTAAGCCCACTGACAGGGATAACATGTGGAGGCAACAGATGACCAACACCTGCCTCACTTGAGTCTAAGAAAATGAACACGGAGAACTGTTCATATTTTTCCATTCCCTACTAACTATCTCTCCCCACTCTTATAACAAATATGATACTCAAGCAACTACCAAGTCGTGAGATTTCCCTGCTCACGTTCAAATTAAATCTCAGTAGGCCGGCACTACCGAGTAGGAGCACAGAAGAACTTACGTCCACGTTTCTCCGCATGATAAAAAATTTTCTCTAACGCATCACCACCGATGCCCTAGTGGTTCTTTCTGCATTCTTACTTAATTGCACTTCATAATTTCTAATTGCTTGCAAACCATTTATCCTTTGAAATGCAGACGCAGCGGCCCACTCGGTTTATGCTATCTTGCAAGCCTGAAGTAGTACTTATCAACCCTACGTTATTTAAACTCTCGAATTTAAACCCAGGCCAAAATATGAAATGTGCCAACGACCGTTCATATAAACCCAACCAGTTCAATAATAACTGTCGCCATTTATTGTCATAACTCACAGCTGGAACCACGTCCAGACTGCCAAAATCATTTATTTCAGGTTTGTCGTCGTCCACTCTCTCGGGCTCCACTTTCGGTGACCAAGGTCCGCACCTCGACCCGTACCGCCAGAGACCTAATCGGAATCTTTTACACCAAACGGGATTGCAATCGAGCCACACGACCTAAAACACTCCCAACTGCTTACCAGCAGATTGATAGGCGTCTTCTGACGCTACACCTCTACTACTGATGTCACTGCTGGAGTCTTCACAAATAATAGTTCACAAGCTACCTTCTACTGATTGACTGACACGTCCCTTACCCAGCCTGATGAACCATACCCACGGGATGCTGCACATCACCTTGGACTCATGTGAAACAATCCAATAACAGCCAGAATACGCAACACAGGAATTTTTACTCATTAAATTTCGACACGCCATCCGAAAGCAAGCCCACTTATCCCCCCCCCCATCCATGGTTCCCAATAATGGTGCCGAATATCACTGAGAATCAATAAGTCAATATATTTTTGTCAGCGTAACAGAACAATAAGGCATGGGCCTACGCGGAGGTTTTTCACTCAATTTTCTCTTGCAAGATTTCATTTTTCTTTCGATCGTTATCTGGCTTGAAACTGATTCTTCACTAATTCAAGGCCTTCAAGTTGCGCTCCCTTTTTTTCTGAATGACACGGGTTATTGATCCTGAACCTAAACTCACCTTTTATATGGATTGCTGTTTCCTCCACATTCATCAACGTTTCCTAGTCCACTTCCACACAGTTTGTTCATATCTCCCCCTTTCATGACGCATTCCGTCCATTGAGACCGGGAATATCCGTCATTCCGGGCCATCGTCATCTTCATAGAGAGAGGTTCTTTTCATATTCGCCAAAGTTCACGGGTGTACTCCCATTCATTTCTTTCATCTCTTCATGTTCATACCTTATTCAGTTCATGGAACCCCAGTAGGCCTCCGTTATCCACACCTTGCTCTATTTTGGTTTATAACGCATCCCTAGCGCTATATTCTCACAACATATTTCGCATTCCCACGGGCCACCATCAACCAACCCGGATTCGAAACCAAACCGTACTTGCCGCGCGAACCATTATCATTTCGGTCGATCAAAACTAACTCTAGTTATATTGCTTTGCTTCTGACGATTTTGACTCGCTTTCTTGAAGTTCGTGTATAGTTCATTGTTTGAGTAACATTGTACACCATGATCATGCGCTTGCGCGTGCGTCTTAACCATCGTCG
>STRG.18046.1
CGGGGAAGCAGCTGGGACACACTAAGAACCCAGATGGCAAGTTTACATGATAGATCCAGAGGATGTATGACAAATCCTATCGTGGGGTATCTACGGGTCTAATGCTGCAGGTTGCTGTTAGGTAAGGCTGCAGACTGGAGAGTGGGCTGGATTCTAGGATAAGAGGAATGCCGCCTCCTTACGAACATCAGGAAAGATAGATAAGTGGGCGAAGAATACGGGCGCTTTTCTCCACTTTCTTACATGTGTGTTTATTTATACAATAATATCTACACGGAAATAATTAGCGCTTTGATGAGACGTGTCTTTCGGCTGATGTATCGACTCGTTGTCCAGAGCCACGGTAGTTATGCAGCTGACATCAACGAACATGCCAGGCGTGCGTGGGAGGGTACGAGGTGGCTGAAATTTAGAGCGGGAGGTGGGTAAGCATATATGGAGAGACCAGTTTGCTATCACCCCGGTCAGTCTCGTGCGTAGAAACCAAAAGCATGCCAAGCGGACAAGGGTGGTGTGGGGTTTCCCCTTTCGCAGGGTCAGGTCTGAGCTGATGGGAGACACCCATCATTGCAGTTTGCCCATTTCCTTCACAGCCCGATATTATTGGTATTTATAGGTCTAGTTGATCCCACTAGGTCTTTTTTCCTCCAATTTTTCTTTTTGAGCTTTTTTTCTAACACAGGGGTGGTTGAGCTTATATAGGAACTGACCATAGCCCCTCCGCCAGACAGTAATTTTTCGAGTGTACGTCAGTTTTTGCAACTGCTTGGGGTGGTCTGTCCTCCTCAAGTCCGGATGCAGCTATGGTGAAGGTGCCGTTGACTTCGGGGGTTTTGCCTGCATGGGCTGAGAAAATACGGAGTGGAGCTAAGCGAACACGCGAAGTAGGACAACGAGTGTTGTAATGTACGCGCCTGCATATATGTTTCAGTCTCGTACAGCGCCAGACCGTGCCTAAGACTGCCAGAGGCTGTTCTGGTGTGGTCGAGTTAGGCTGAGCCAGTAGATGTTACTTCACACACGAAGAGGGAATAGCAGTCTAAGTTAGGTGATAGATTCAGAAATCTTTGCGACAAAGACTAGCGTCCATGTCGGGGAATATAAAAGGAGGAAATTGGGGCCAGCAGGTAGTTATTGGAAGGTGGATTTGTGGGATGAAAGATTTACAACCGGGATGATTAAGGAAAGCAAATTACGGCCGGGCAAGGAAGCTGAAAGGAGTGGAGGCCAGAATAAATAAGAAAATAGTCGAAGGATCAAGGAGTGAAGTAGTGGGTGGTGGGACTTAATGTCTTAGGATCCAGCACCACTTTACCACTTGATGCTAGGGGAAAACATCAATGGCTGAAAACCTTGAGCTAGAGGAAAGTTGTTTTACATGGCCGCCTTAGTACTATATAGCAAGGGAGGCAGTACTTGCCTGGACATGGTTGTGAAGACCGACTAGTGAATTAGATAAGGCAGGGTCGTATAGGGGTTAGGTGGTAGTAAGTGAACGTGGGTGAGTAGCAAGAACCGGCAGGCATCTAGCTAGTTATAGTTGTAAACGGCAAAACTGCATCCTACTGCAATGTGGGTTACGTGCGGTATGCGTAAAAGGTGATAATAAATGATAATCCTAGCGTCTGTCGTTAGGCAGGAAATGGTAGGTTTGGGTTATGGTGCCATGATCCTAGTAGTGGAACCCGTTTTCGAAGGCCAGCTAGACAGATAGCGGGGAGCGGGAGGGGAGAAGGAGGCTAGGGTTCTAAAGTTCGATGCCTTCTTCATAGGCTTGGTCCTCAGATATGCTGGCTTTCGTCAAAGTTAACAGATGACTGACGGTAAGACGTGATTTGTGGGCATGAATGAACCGGGTTATTGAAGCACGTTTGCGAATAGTCAGGGGTAGCATATTCCAAAGCCTTAAATGTATAATGAGAAAGAAGTTGGATCCTATTGCCAGCCTAGACTGTGAGATGGTCAGAGTGAAGTCTCCTTGGCGCAGAGGGTAAGATGGGGTTGGCGAAAGCTGCATGGAGTTGGTAGAAGTGGAAGCGGAGCGATGAACAAGTCCATATAGAAAACACGACTTAGGCCCAACATGTCCAAGTCACACGGGGTCAAGTTTGCACAGAGTGTATCGCTCTTTATAGCTCAGTGGGGAAGAGTACCCTTTTAGCTTCTTGGTGAAGGTAAGCTGGACTTTCTTTCTTTTTGCCATGAAGTGCACCCTTGATCAAGTTTCTCAAGATCATCATCCATTTCAGACAGCTCTGTGCTCAAACCTTGATGGCGGAACTCATAAACGATTTTGATGTCGTCGGCGAAGAGGAAAGGCGTGCCGTGTTGCACAATCAAAAGATGTCGTCAATATGGAGTAAGAAAAATAGCGGACCGAATACACTCCCTTGTATGACTCCACTAGTGATAGGCACTGGTTGCGATAGATGACCATTAGCATATAAAACCTGGGTTCGGTCCGACAGGTAGGAAGCAATCCGTGATAAAAACGGGTCATGAATACAGTAGGCCCGGAATATTTTAACAACCGGAGTGAGGAACTCGGTCAAAAGCCTTGTTCATGTCGAGGTAGATGATAATCATGGATTTCCCGTCGTCAGCTGCCGTGGTCAGCAGGTTCAAGAAATCAAACTGGCATGTGATACAAGAACTTGACTCTAGGAGGCCATATTGACAGCTGTGAATAAGGCTATTGAAAATGAGATGATCGGACATCCGCTGTTTATTCAAACGCTTCATTATTCTGGCAGCTAAAGGGCATGGCTAATAGGACGATAATTTGAAGGTCATGCTTTGGACCTTTTTTGTGGATAGGAATAATGGTTGAAGTTTTCCACTAAGATGGAAAAATGCCACATTTAAGGGATGAGTTATAGGGATTCATAAAGAAAGCAGCAACATCAGTTCCACTAAGATGAAAGAGTGCTGGAAGGATGCCGTCACTGCCAGGGCGGCAGGAGGGTCTAGCACGCAGCAGTAGGTGAGCCAGGTCATTCAAACTTCATTCAATGTCAG
>STRG.71328.1
CTTACATACTCACATGCGTGGACCGTTTTACTCGCTGGCCGCAGGCCATTCCTATCCCTCGTCCCACATCGGAAGAGGCCGCGAAAGCTTTTCTAACCGGTTGGGTTAGTCATTTCGGTTGCCCGGCAATAGTGACCACCGATCGTAGTCCACACGTTGACGGCGCTTTTGGCAGCCTACTCGCTACGCTCGGTTGCCAACACGTTGAGACGACAGCTTACCACCCTCAAGCGAATGGCATGGTTGAGCGTCTCCACCGGCAGTTAAAAGCCGCCCTTTGAGCAAACGGTAACCCCCTTTGGAGTGAAACACTACCATTAGCACTCTTAAGCCTGCGTAGTACCGTTAAGGAGGAACTACACACAACACCGGCCGTATTAGAATATGGTTGTACACTTCGTCTGCCTGGGGAGTTGGTAGCCCCCTCACCAACCGTGACTTTCGACTACGGTGACTATGCTCAGCGCCTTACGCAGCACATGCGAGTGCTCAAGGCCGGTCCGCCGCGCGAACAACAGCTTACAAGTTATGTCCCAACTGCGTTGGAAACCGCTGCTCACGTATTCCTTCGCGCCGATGACGTTAGATCACCACTACAAGCGCCATACACTGGCCCGTTTAGGGTGGTGAAAAGTAGGGCAAAAACATTTGTCATAGACATCAGCGGACGACACGACACCGAATCTATCGACCGTCTCAAGCCTGCCGTCATGGAGGGCAAGCCGCTCGGCCAATTTACACCTTCTCAAGCCGCTCAGTCACCCGCATCGAGCGAGTTATTACTCAAACCACCCCCAATTACGCCTAGTGAGGACTCGGCAGCTAGTCCATCAGATTCTCCAACCGTACCCGCAACGCGAAGTAGCCGTCGCGGTCGCCAACTACGAAATCCCGTCCGCTTTGCCGATTTCGTGACGATTTTTACAACCGACTGTTAGCAACAAGTTGGGAAGTTCACCATGGATTTATCAGTCAACAGGCTCGAGAAATTACAATCGGTAGTTAGGATTTCATTTGCTCCTGGTCTCCCAGCGACTACAACAACACGGAACATCGTTTGTGTGTTGTTATTACGGTCCAACATCCGCCGGTGCCCCCAGGAGCTATTTTGTTCCAGTTTACCTTGCCCTCTCTCAGACGGATCTACACAGTCACATTGGCTTCATCCGTAGCCTCGCTGACTCCCGTGCACGTTCAAGGAGCCAACCTCTCGTTGGATAACGGGACGATTCGTCAGCCTGGCACTGGAGACGGCAACTGGGCGCCTTTTTGGATGGACCTGACGAGGCATTTTCCGGCTCGCATGCGTATGAAACCCGTGGGCGCCAAAACACAGTTGGACCTACGCACATAGGACCTCGAGAGTGCAGGCACCGGTAAACTCATCAGCAGTCGTTCGACGTCACCAACAGTATAACGGACAAGCTATGAAGAGTTCGTGGACAACCAATAAATCCGGCCTACCACCACGATCGAAGCCCAACTCCGTCGGACTTCTAGGATGAGGCCCCTGTAGCGGTTGCCATCCCCATTCGTACTTTTACCACGTTTATTGTTTAACTGAACGCTAACGGCTAAGCTCGGTTGCCATTTGACCGCTGCTCTTGCGCACGCTCTCACGCACGCTCCCAAATACACGCTAACCACCATCTCTCCCAATCGCCTTCTCGTTCTCACGGGTCGTGGAGAATTCTGTTCTGGTTAACATATTTGTGCAGTGCCGCACATTAGAGTAACGTGCAGGTGGTCCACGCAGTATAAAGGACCGAGGCACGCATTTACTA
>STRG.51955.1
ATCATGAATCCGATAAACGCAGCGCGTCCAAGGTCACACAATTTGGCATCGCTAACCGAGAGAAAACCCTCGCCGCACATGAAGCATGCGTGCGTGACGCTTAACGCCCCTGTTTGGTGCGCGGGTCCCGATAGATCCTGTGCCTTACTGCAGTCCTGTTTTCCATCGGCATATCAAACTAATTAATGAATTTGCTTATTATTTGCTGTCTGCAAAGATGGAAACCGAAGCAAATGAAGGAGGTTATTACCACATGAAGGTCCACAGTGTAGCAAGAATGTGGAGTGGCATGTGAGACCGGTTAAATAGTTCATTTTCACACGCCAACACTGCAGCAACATCGATCGTATGACTCGCAGCACATTTTGGCTCCACTTGCGTCACGTGACTGCGGCCAGTGAGCTCGTACCTATGTGCACCATCCTCGCTAAGTTGGCCCGACTGACTAATTTGCAATCGTCAACTTGGGCCATCTTGCCGGTTACCTGGATTTCTGCTAAAATGAAGTGATCAAATGATCACCGCCCCCCCCCCCACCCGCGGTTTGTCACTGCATTATTACGTCTAACGTTTTTATTATTTCGACGAATTGGGAAATCAAAGCCCTCTCTGCTGATCAGCCGATCACCCCAGTATACCAATTGTTTGACAGTAATTTTCACGTGGCAAACGCAAGCGCTGTTTCCTACACACTTCCTCGGCGCAAACAGGCGTGCAGTCTTTGTACATAAGCAATGTGAGAATATAAGTGGTTGGCACTCCACGGTCGGTTCTTCTTATTCTGTAGTGGTTGCAAATCCACTGCGCACTTGTATGTATAACCGCATTACAGATTCCTCGTACTCTCACATTTCCGCTGATTATATTCCGAATTCGGCTCCGTCAGTCCGTGTTCTATTTCTCGAACGAGTTCTAGTTCTGGGTTGGAGCTTTATTGCGTGCTTCCATTTCGCATTTCGCACTCATAACGTCGTTCCGATTCACAACAACTAGCGTCAAGGTCAATCTTATCATCAGAGAGTCTTGTAATCTGGAGGCATTGAATATGCAATTTAATGCGCGAGAAGTTGAAGACTATCTAGAACGATTCGGAATATTGTGCTTCAAACGATAAGGAATGGATTTAGAGTGGAGAACTGCCCATTTCCTGACAATTTGCCCAAACGACGTCTACTCCTTGGTCTGGAAGTTGGCATTCCCGAAAACCCCCATGTCTTTGCCGTGTGATTCATTACAGCCGAGAAGAGGAACTTTTACTACTTGATACGGGAAGACACCCAATTACAAATACGGGTTTCCAGGTCCAACTTCGGCAATCTACTTAAGGTACATCTACGTAATAAACTAACTGCTAGAATAAAATGGTCCCAGTTGCATCAACGACTATTTCTCGTCTTCCACCAATGCACGTTCTGGTCCATCAGGACAATTTGTGAGCAATACCAGGACGTATCCAGCGCCATTAGTCATGACGTTACAAACGCTCTGCAATCTTATTTGAATTGAATCGAGTGTGCATGGATGGGGAGTCCATTTTTTCTGTGGAGTTTGAACCTTCCGGGGTCCTGTGATGATGACAACGGTATTTGTGATGGTGAAGATTGCGGTTTCGTCAGTGGTGGTGGTGGCGTTGACGAAGGTGAATTGGAAGATTCTGAAAATGTGAGTGTGAATGGAACAACGACTGAATCTGTTACAGATGCGGGTTCAACATGAACTACCTTAAGACGGTTAACGCTAATTTAATCGTGGTGTCCGTTGCGATCAGTGACGAGGTACTTATCACAACGTTCAATAACACGAAACGGACCATCATATTGGCGGTTGAAGGGGCTTGCGAACGGCATCAACCCGAATAAAAACAAAAGGGCAAGTAGATAAATCACGAGGAACTTTCGTTGTACGGGCAGTGTTTCGTGTAGCTGTAGGTTGAAGTTCACGCATGTGACCAGTTAGACGTGATGCATATGACGCCGGGTCAATGATCATATCGCTCGGAAGACGCAAAGTAGTGCCATAAACGAGTTCGGCCGGGGTGCAATGTAAGTCCTCCTTAATTGTGTTGCG
>STRG.55176.5
AGTGGGGTTGCCGGCTATTGTTGACAGTAGTGGGCCTTGGCGGCAATGATGTAAGCCCCTTCTAGTGCACCAATATCAGCACTACGCACTGCATCACTCCTTTCCATTAGGGTGGTCAGTTCAAATTTGGAATACCAGTGTTGATTAGGAGAAAAAACTGCACCCTTTGAACCACACATTATTCAAACTGTTTTAAAATTATTCATTGGGGATGTCTTTTCAATATCTCTCATTTAGTAGGAACGAAACTGAATAAAGAACGACGGTATCCGATACAATTCATTTTATACCTATTCCTAGATTTGGAAGAAAAAGAAACCTTGGAAATCGAGTGTCCATCAAGTGACAGCCATGACAAAGAGGTGCAAAGCACGAATAAAACGCTTACAAATACCGGTTTGTCCTAACTGCTTGCAGATAATATTGCCTGTTGATTCACCCAAAATTCCCTTATTGAAGCATCTCATTCTGTTTCATCTCGAAGTAAATACAATACAACATACATTGTGTTCACTAGCATTGATCAGTTCCATCTACATACAATGGGTCTCTTGATCAATTTAGGTCAGGAAGTCTTGATTCCACGTAGGGGCGAGTACAAAAATACTACCACAATCCCTATCTATTCCACAGAGAGTATGCCGGATTGTTGAAGTATATTCCTTTCACGTAGTACATTTGTGGAGAGCGAATAAAGCCACTGATAGGCTGCCGAATGAGGAATCACAAGGTTCAAACGCAAACTGTGTGAACAAATTTCCGTTTGTAGTACTGTACTTGTCTAACGGAGGCTGAATCAAACGGGAATCCAATGGTCTCATTCATCTTGTGCATGACGACATCGACGCAGAGGCGTTAATATTCATATATGGAAGTGCAGCATCCATTGAATGCGTTCACGATGCCTGGATCCACTCCTTTTTTGCTTCTTAATCGAAAGTCACGATTCGGAAGCTAAAATAACGACTAGGAAGTATTGCGGCTATTCTAGGGTCATTGACACTACGGTTTGCTTTTGTCCAACAAACATGTGTGCTCGAAATTCAGATGAAATCTACCATTGCTAACATCAGTTGATCTCACTCATGACATAATAAAAGCTTCAGAGAGAAGATGACATAAATTATACTCACGCTAAAGTGACCAAGATGGTAATGTGGAGCAAAGTATATTGATCTTCAATTTGCCTGCATTTACTCTTAATAAATCTTCCTACTTGCTTCAGCAAGGATTCCACTAAGTTGTCTTTGAAATAATTGTTTTTCCTTCTCACAATAATGCCACCAGAAAAATCTTTTTTGAGCTAAAAATTGGCCTCTATATACGTAGATGGTTAATCCATGTGAATCTGATCATTGTCATTCACTTTACATCCTCGAACACAATCTCAGATCCATCATTTCCATTTTTCAAACAGTCGATTTCTCCTAATGTACTTGTACTTGGCCTAGGATTAGGCCCACAATTTCCTTGAATTTCCACGATTGCCGACATTAATCGTCCTACTCCAGGTGTCGATTTTCTTGCTGATTTGTCTCTCGGGGTTCCTGGAGAGCAGTAAGCTTTTATGTCTCATGAATCTCCATCAGCCCTCTCAGGATTCGACTTATGACGGTACGCCTGCAATTTCCATTTTGTACAATTTTCTGATAGTCACCCAGCCACAGACATTCCTGGCACAAGCACCACGTAGTGTCCCATATGACATTGTCCACAAAGGTTCGCAAATCTTGGCGCGTCGCCGGCGGCTATTACCCGGGAGAATATCCGTGGTCAAAGAAGCATACTAACATTTGGCATGGGGATAATTCACCTGTCAAGCAGTCCTTTAACCGTCAAATTCTGAAGCACAACGGTGACAGTCGCCCGTGTGGCGATTGTAGTGCTATTACCAACGCAAACGTTTCCCTCCGATATCCAGTTGTACACACTCACGAGTTATTCAACAGTTTTTGTGGCTAATTCATTTCTCCAAAACTGATTTAGTAAGTGCGCATTACCATAATCATGCTGATGTTCGGAAGAACGCCATAACTACGCCACTTTCGCTGTTTGGGTTAATTTGTTTACATTCTGACTGGCATAAGTCCGCACAAACATTTTAGCGACTCAAGTAACAGGATCTCCATGACCTGGATATTTATCTGATGCATACTGATGACACCCTAGTGGTCAGTATGGTTGAACACCAATATTGCGAGCTCATAAGCAAGTATTTAAATGATTCCAAGATGATCTGGTTATTCCCGTTGAGCAAATTTAGAGAACATATTGGTGAATACTTTTTCCGTGATTTATACCCAGACATTTACACCACAGTATATTACGAGAAGATATGGGATTAGTCCACTCGAACCACTGTTTGCCGACGTCTTTATGACAAATATGAAAATGACACGCTTGAATCAACGATCCCCAACTGTTGTTTATGCAAACGATATGTAGACAACATCCGGTGGGTTATCAGTCGCTCAGGTGAGATAGATCAGCTCTCAAATATCTTTAAATCAGCTCATAACAGTTTGCAGTTTACAAAGGAAACAGATTCAAACAATACAATGAGATTCTTCGACATTCGGATGGAAGGGGTTAGGTAGTCAATTTATCCGTCAGATGTCGTGCAAATCTCACTTCTTATTTCAGCTCAACACGATGAGGATCAAAAGCATTATCATTTGCTGTAAATCACCTTTCCTGAGCACCTGTTGATGTATCACATAGTCAATTATTGTTTTGCAGTAGATACTTGGGCTATGATATGCCAGACAGTTCAGATACATCATTACAAATCTTGATCAGTCTTTTGTGTATGCAGTGAATTTTATAGATGTGAATTATCGTTGTGAATGGCTTTAGATTTTTTTAGTCTCTACCTTTTCTTCTTGGATTCATTCTTTTTTTAAGTATCCAAATATTTACACAGTACTTGAATGTAGCCCAATGACACTTCCGATCACTGTAGTTAACCTATTTATCCCAAAGAATATTGCGAAGGCGAGTGGTTGACTCTCTCTCTCTCTGCTCTCCTCGCGCGCTGTCTGTAAATATGCTTGCAGTCCTTCGAATCTCGACAAGCCCACCGATCTTGATGGCTCCACTGATTCTCCTATTTTCCATTCAAAAAATGTATTTCAGTACTACGATCACCTAACGGACTAC
>STRG.73470.2
TTACTCGGTAGCTATTGTTCACAGCAAATGGCTTACTGATGGAAACCAGGTGCGTTGGCCGAAGTCCTTCACTTTTCAGGCTTACCAACGAATGTTGTTGGACGGTGGATGTTTGCCGGAAAGGGTGCCGGCACATGGGCTATCACACAGGTGACATTCCCAGTTATATATATTTTTCTCAGATAATCTCAATGACTCAATGCAGTTTGAAAGGAATTTTCTATCTGAATCTGGTTTGTTAGCGTCAACGGATGATACCTTGCCCATGACACTATTTTCACAGCGGCACACCGTTTGCCGCAGGTACATTGTTATACAATATCACATTCCTCTAGAATACCGGTACCATTGACATCGGATGACAGTACTATCGAGATACCTCTGTCGCACAGGATTCGAAGGGAGTCTCCGATACAGTCCCCCAACTCTTCCGATGATTTCATGGCTCTTTGCCACTCATCATCGAGGTAGGTCCAGTGCAAACTTCTCATTTAATATTATTTGTAGTTAACCAAAACTGACGTCTCAAAAGGTGCCCACGGAAGATGCCACGTTGTCAAATTTGGATGGTCACAGGAATGTTGCGTAAAATGTATTAACACTGCTATATTTCAATTAGCACAACACAACTTGCAACAATCCCAGTATCACAACAGCATACGCACAGAAGTGGCAAGGAAGATTTCTGTTCATCAACTACTACGATTACCAGACTACTTTGAACGTGTGCTGGCAAGCCAAAGTGGCCTTCGTAACGACATGGCGTTGATGATCGCCAAGTTGGATAGCATTATTTATCACCTGGATGCGATAGACACCACGGCCTACGAGCCTTTACAGGCAAACAATATCACCGATCTTCTGAAAATGGAAGATCTTGCAGTGCTGGATAGCTTTACGGGCACAGTTAGTAACAGAATAATGCCGCATCATAATATAAGGTGATTGCACTCAAGCGTCATAAATGCACCGATCTCGGATCACGTATCCGCCGAATGCTTTCGTCTTTGATCGGAATGAATCTGGCACTCCTTCGCAATTGGACCGGAACAGCTGGGAAAATTACATTCTCTCCTTACGTGAATTTCACCCTCAACGTTTGTAGACGCACCTGGATAGTGCCGCTGTTTGGTCGATTATTAGCCGCTGGCTCCGTTCTCTGAAACTACTCGCAACCTGGCCATCTAATCGCGGATCTTATATATTATAATTTCAAAGTTGAACTACGCCCCACATGCATAACCATCAGTGGAAATTAGTGGCATTCCCAAATGTGCAGGGCGCGGTCAGATCCGCCGCTTGGGCTGGCGCACATCGGGCGTGCAGGTCATCCACAATGATGAGCGAGCGCAGTTAGGCTAGTAGATCGCACCTCCTGTGCTCACTCTGTAGTTTTTTCAGGTTGGATGTCCAGTGCGCGGCCAGTCCCAGCCACTGGCACCGGTTGAGGATCGCACTCTCTAACGCTGCCAGCTGCAGATCGCATGCTCCAACGATCCTTGTTCGCCATTGCACGCCCAAATATTGATCTTCAAATCACTCTTATCACATCCAAATTCAGTTCTTCTATGGTATGCACACCTACCCATTCTGTCCTTGCTCCTATCGACTCTCACTGTTTCACCTCCCATTCCACGTCACTATCGTCCTATCCACTTTACTCTGCCGACGACCGCCAATATTTTATTTATCCACCCATGTCAGCGTTGCCGGCTTGTAGTATACATTAACCTGGTATCACCCTATGCACATAGAGTTCATTGATCGCATGCTTACGCCTAACTGCCTACCGTTCTCTCGAACCCTCCCTCGTTTACCCCTCTTATGCCTAATACCAATACACACCAGCACCACCCACACCTTTGACCAATTCTCATAATAAAACTGCCATTCCAAACTTTGCATATGTCACAGTCACATTTATTATCCAGCCACTATCACTCTATGTTTCTTGCCTGGCTCCGCGATCCCTCTGTGGATCCTCCCACTTGGCAGTGCTCCTAATAGTATCGTCCACTTACGTCCACTTGTACAGCAGCCTGCATGCACGCGGCTCCCAAATTCCATGTCCCCGACTCCGACGCGCATCCATTGTTCATGCGTTATGTTCGTCCACCTGTTTACCTGTCCCGGTGCTTCCTCCTTCTCTGCCTTTTTCGCGTTCCACCTGCAATGAGATGGTCCTACTGGTTATGCCTCACCTGTCGCTTTTGGCCCGTGCTCCCATCTCCCGTTTCGTCTGTTGTTTGCCACAGGCCTTTTAGGAGTGCCTTTCCGATTGTTCTGCTTTTTCACTTGCCACCTAATGTAAACTAACTGTTTTGTCATGGTTCTCACTCAAAGTTTCAGTCCGTTTGATCTGCCATTACTTGACCCCTCTGGTATCCCTTTTGCTCAATGCTCTCCCACGCTGTTTGTCGTCACTGCTGGTGCATCTTGCAGCACCGAAACTGATCTGCCAAGTATATTGTGAAGTACGAGTTACTTGCTGAGTTTAAAGTGACTAACCTGTCATATTCAAAATCGGAAAAAATTGGGTTATTTTTCGTTGGTGAAAATATTTTGATCAACCAAATTATTGCCATTTATGCATGATATAATAATGAATAACTGCGGTGGCGATTCGTATCTGTTATTGGGAAAACTGTGTGAAATGTTTGAAAACATTGGACTATTCCT
>STRG.46212.3
AGAAGATCAAAGATTTCCTAAAGAACCGGGACATTTGGGCTCAAAGCCTCGAACCCGTGTAGTACTTCAAGACTTCAAGACTTCAAGACAACTGAACTGAACTGAACTGAACTGAACTGAACTGAACTGAACTGAACTGAACTGAACTGAACTGAACAGAACTGAACTGCGCCACACCGGTAGTTCGCGGTGCGTTACACTGGTTTTTCGTACCAGTGGTGCTCGTACATCTGTTGCACACACGCAGAATTGGGATTGCCAAAATCTGTTTACTGCTCGGAATATGTTGCAAAAGTATTTCAGCGCACTCAATGTAAAGCAGTTCGCCGCTCTTTCGACCACTCCAAACATATCACACAAGACAAAACCGAAGACTGCGGTTGTTATGCTAAATATGGGTGGACCTCCAGGCAAAGAGTATGTTCACGACTTCCTCCTACGTCTCTTCTCAGATAAGGAAATAATTGATCTCCCAGCCCAGAGTTACCTGTCTCGATTTATCGCCAAGCGTCGCTCGCCGAAAATAATAAAACAGTACGATCAAATTGGTGGTGGATCTCCAATAAAAGAATGGACAACTAAACAGGGAAACTGGATGATAAATCACTTGGATTCAATCAGTCCGGAAACAGCGCCCCATAAACTTTATATAGGCTTTCGATACGTGCATCCGCTCACCGAAACGACTATCAATCAAGTGGAAAGCGATGACGTTGAACGGGTAGTCGCCTTTAGTCAATACCCACAATTCAGTTGTGCAACAGCGGGCAGCAGTTTTAACGCAATTGCTCGCCACTACGCGTCTGTCCGGGGTACCTTTACCGGTGTCGAAACGATAGAGCCACCTTCAGTATGCAATGGTTCACAGATGGCTATTTGGTCCTTCATAGATCGTTGGCCGTTGTTCCCACCGCTCATCACGGCGTTTGCCGATCATATAAAGCAAAAAATGATGTCCATTTCGGATCCGAAAGAACGTCAACAAACAGTGCTACTTTTTAGCGCACATTCAATACCGTTATCAGTGGTCAATCGAGGTGATCCGTATCCTGCTGAGGTCGCAGCTACCGTTCATGCAGTGATGAAGTTGCTCCGTTTTCAATGGCCCTTTCGGCTTGTCTGGCAATCCAAGGTCGGTCCAGCCGCTTGGCTCGGTCCGTCTACACAAGACACATTGCACGGTCTGGCAAGATTAGGTTATCATCACGCTATGCTCATCCCAATCGCCTTCACATCCGACCACATTGAAACGCTGTACGAGATGGACGTGGAATATTGCACTGAAGTAGCTAAAAAAGCTGGCATGACTCGGGTACACCGCGCTGCCGCATTAAACGACAACGCAGTCTTCATGAAGGGATTGGCTGAGCTAGTCGCCAAACACTTACGTCGTGGTGAACCATGTTCGCGTCAGTACTTTTTGCGGTGTCCCATGTGCACCAATTCGCATTGTGCATCAACTCGCCAGTTTCTGAAGCAAGATGAATCGCGTCTGGTCAAATGGACGCGCTCTCATTTTCCTCTCACGGGAAATGCAGAAACACGTACGACACACGGTTTATTAGTTTGATTAATCATCAAATGAGTGATCAGCTCTCGGCCGACTCCGGTTCTTCTGTGTCCCAAGCCTTCTCTGAATTACTGTTTATCATTTTTATTATTGTTAGTGTCACTGCTCTTCAGACTGCCTTGCATTTTCAGTGACTTGATTTTCTACTGGCATGTTTCATTAAAATGAACGCACATAGTTGACTGTTTTTGTGAAACAATACTATTCTGTCTAGCTGAATTTACCTGAAAATTCTCCCGGGAACTGACCGAGCACATTTTCCCCGTCCGTATTCAAATCAGTCATAGGTTGTTTCTTTTGTAGATCGTTTTGGTCTAATACTAGTTTGTCCATTTGCTTCTATTTATTCGAAGTCACATTAACAAAGCAAACAGCCGTTACTTTATGGCAAATTTCCGACACTAACCATATACTGTCCTTGAAGATCTGTCTCGTTGCTCGACATTTTCAGTGGCTACGCAGTAAAAGAAACACTCACAGTTTTGTGTTAATCAAATGCACGAACCGGA
>STRG.2352.1
CGCCGTTTGCACAGTTGAAGGTGACGTTGGTTAATTGCTAGCGCTTCCGCGCATCTCAATAGTCGTTGATTGTTTGTGACATAAGTGACGGTGAACGCCGTACTCAGATTCACGCAGTGATTTGTCTCCCATATGTGTTGCGTAATGGATGATCTGAGTGTTCTGCGTGCGCTCGATGACGTCACTGATTGTGTCTGTCCGCTCATTGTTCTTTGTAATCAAACCGGAATGTGTTCAACCATTCTATTACGCAGTTGTCTCTCCGTTCTGCAGATGTAGATGGCTGGGCGCCCACACTTAAACTGGTAAATGTAATTGGACTTGGCGTGGAGAGGCAGCTGTTCTTTTATCGTCATTATGAGCACAACGGACGAATGTGAAGAATTGTTCCAGCACTTCAACACCATACATCCAAACATTCAACTAACCAACAACGGGAAGACAACAACAACATCGTACTCCTAGATATTGAAATAACCCGCCGAATCGATGGGTCAATCCATCGCAAAACTACGTGGTCAGGACAGTATCTGCACTTCACCAGCTCTGCGCCCATAAAGTATAAAATCAGCCTCGTCCGTACCATGTTCCACAGGGCACGCGAAATATGTACAACTGACACGCTGGAAGAGGAGTGCCGTACCTAGTTCAAAACTTCTGAGGCCAACGGATATCCAAAATCATTTGTATCCAAACACTCACAGCGACCTCCGCGCAAAACGAAGGTTACCACATTCCCAAAACTGACGATTTTCCTACAGTTACCCCACAAAGATGATGACATTTATACTCTACCCAGCAGACGCCTCAACTGTGCCGTTAATTGTACGTATTACGCCGCAAAGATCATCATTCTCTATACAACCTCCCGGATGAAACTACCATCGATAAAAAAGACGCTGCCTCTCCACGCCAAGTCCAATTGCATTTACCAGTTTAAGTGTGGGCGCCCAGCCATCTACATCTGCAGAACGGAGAGACAACTGCGTAATAGAATGGTTGAACACATTCCGGTTTGATTACAAAGAACAATGAGCGGACAGACACAATCAGTGACGTCATCGAGCGCACGCAGAACACTCAGATCATCCATTACGCAACACATATGGGAGACAAATCACTGCGTGAATCTGAGTACGGCGTTCACCGTCACTTATGTCACAAACAATCAACGACTATTGAGATGCGCGGAAGCGCTAGCAATTAACCAACGTCACCTTCAACTGTGCAAACGGCG
>STRG.45974.4
ATATATATATATATATATATAATAGCATATAAAATGTGTACATTTAGTGGTCTGATCACACTATCATTTTACTCAGGATTCCGTACCATCTTGGATAGTCTAGTGATTATCACACAGAATTCAATTCCATGTATCTATTCGAGTTCCTACTGGGCTTTGGACAATCTGTTATCGAGTTGAAACGAAAACTCACGCGTTTCCATAGATTTTGCTCGCGTCGATCAAACGGTATAAGTTGCCCTAACTGAGCTTAGTGCTCGATTCTCGAACCCACTGTCACCAGTCTTACTGGACCTTTTTTGATTGAGTGTCTACGCATCAGTGCAGTGGAAGGAGTATACCCCATAGCTTCCTAAACCCAATGAGCTACTAGGAATAACCGGCAACCGGGACTCGGGGTAGAAAACTACAAACGGTATCAGTAGGTCAGGCGTAGTGACGAACCAGGCGAAAATGCTTTACTCTCTTCCCCACTTTCGTTATTGTTATCATATGATTAATGATATCTAAACATTTTGCCTACAGGTTCCATTAATGTCAGCCGGTCTGTCCAGGAATACTGAACTTTTTCACTTTTACCATGGACGTACCTAATGTACTTCATGAAAAATACTACGCCGACTTTGCGCCAACTAAATCGGCCCAGGCAATACACAAAGCTGGGTCTCAACTATTTTGTTGCGAAGATTTGATGGTCAAAGGAAAATTAGGAAATGGATACTTTGCTTCCGTCTTTTTGGTTCTCCATCACCCGACGAATCAGCTGATGGCTATGAAGCTGACGAACGAAGCTTCGGTGCAACGAAGAGAAATGGAATTTCTGAGCTCTCTGAACCATGAGAATGTGATTAAATTTCACGGGTCATGTGTGATCGGTGCACGTTTCGCCTGTCTGACTGAATTTGCTAACGGTGGTAGTTTGGCTTCTCTGCTCTCAGCAAAAGGCGTGGATTTACCCTGGTCAGTTCGTGCTGAATTAGCTTTGGATATCGCGAAAGGGGTACACTATCTGCATTCGCAAAGTGTCATTCATCGTGATTTGTCTTCCGCGAACATACTTATTCGCGTAACACCTGGACCGTTATGGGATAACAAGGAATCCAGCTTTCCATTTCAAAATGGCCAACTTCCCTATGGCCTCCGTGTCGGACACAATATCCTTGTTTCTGATGCCCATTTTCAGCACGAGTATCTAAACGACCCGAAATACCGTCGGCCAGGACATTCCAGATTATCCTCGAGCAACACGCGTTCCATGCAAGGGTCGTCTAGTACCTCTCCTTGTTCATCTTCTTGCAAAATTAGTCCCATGTCAACTGTTCCGGTTGACCAGACAGGCGAGTATATAGATCATCAGTTCTCTAACTCCTCGATTGCTGATTGGGATTTGCAAAACGGCGACTCGAATCCATTATTGAAAGAAACACGCGAAAGCCTCTTCCGATCCCTGCCCACTGTGGTTCCGATTTGGCACCAAACCACGTGGGTTGCAACCTCCCGACCCCGGTACACGGCAATTGTGGCCGACTTGGGTCTGTGTTTGGACCTTAGCCAAGAAAATGTGGATACTGTATCCCTGGTTGGCAATCCCTACTATATTTCACCGGAGTGTTTGAATCGAATCGCCCCCTACAGTTTTGCAGCCGATCTGTTCGCGGTCGGTTTGCTAATTTGTGAATTGATCACGCATTTGGTCAACGATGGTGTGAATGTACCACGCACTAAATAATTGCACATTGCAGCAGTTCAATTACCATGCGCTCATATCACACCGGTACTCGATACTTGTCAATTGCCAGATCGAAATTCCTTCACTTGAACTTTTGGGTCGGGCATTCGTAACTCCGTGAATAACTTGAGGGAATCGTGGTCTTCTGATGCTGTAATCTGAGTTTTTCGCATTTGTTTTTCTCTCTATCTTAGTTCATGATTCCAGCTCTTCATTTTTCCCCCTTGGCTTCTTATTGTTTCGACCCATGAAATTCAGATGTACTGCCTAGTGTCTTTCGTTTGTAATCCGCTATAGAACTGCTGTTGCATTGTCGGATTCTTTTCAAGATAAAGCTACTGTTGTTCCCCCTTTGAACCATTTACATATTGATTCCAAATTATGGCCCTAATCGACCCAACGTTACCCATTTTTGAGCGTCGTTTACGTGAGCGTGCACCTGATTGTGTGCAGGCGTTAATTGTTTCATGGCATGTCATTCTCCGCACTTGTTCTCTGTCTTTGGTCGAATTAACCAAACTATCCGTCTCTAACTGGGTTTCGACCCACTCCATTCAACTGGATACCGTGATCATGGCTTTTTGTTCTCTTTTCCGGATACATCACTGAGAGCTGATGATAAGCTAGGTGGTTCTGTTTGTCATACACAGCATGGTGCAGGACTGTGTATACGAAAATCGGTAAAGGAATGCGTTGAACGCCTGCTGCTTCAGGTTCCGATTGAGAAGTTTTTTGGGATCAGATAAATCACGAAAATTTGACATTTTCCTTATCTGTGATGTAAGTCTATTAGACAGATTAATTTTGGTCTGTCACTGTTATCGTTTATTTATCATTGGAATTAAGTGTAACCGTCACAGAATGAATCTGAAGATTCTGTCCTCTTAAGGTGTACTTTTTCGATTTCCGGCAAACAAAAAATGTCACCACGGTCGACATTTGCCTGCCGCGCGCAATCGTGTTTACCCATACAGGCCCAAGTTTCGGGCAGTTTTTTATCTTCGTTATTATCCCTTCCCAATCGAGTTCAACACAAAACCAGCCATTCGTCCTATTCAAGGCTCTTTTGTTTTCACTTAATCGTCAGTAGCCGTTTGCCGGACAGTTTGTTGATTTCATCTCCCTTGCGATTGTCAACTCGGAACTCGACTCTGAAAACTTGCTCGTTTTCTCAGTTCCACTTATTTTCAGTCATTTGGCCTATTCGCAGAAAGCAAGCCACTTATATAAAGTCTCCGTTCCAGCCTGCCGCACTACAATATTCACACTTTCAACCAGGTAAACGTTTTCCTGCTCTTTTGTACATTGAATCTTTAGGTTTCTTCTGTAGCTGATGCCTACCATGTAACACTAGTCGCCGTTCGAGTGGTTTAGAGCGTTTGCTTACCACTTCGAAGGTCAGAGGTTTGATTCCTCGCACCCCTGGTCACTGGCGGCAGCTAAGAGCATGTTGTCTTTCTGCTCGTTACCTATTCCGACCTTACGTGGTTCTTTGCCAATCCAAGTCTCAGGGTCTGGTTGTCGGTTATCCCTAATAGTGCAGTGGGACTTTGCGGCTGTGGGGTATATACCCCTTCCACTGCACTCAAGCACAGGAATATAATAAGTAAGAAGTTTCCTGTCAAACATAGCTAGTTTCAGCATTTAGGTCAAGACAATGAGCTGTTTATTCATTCGAGCATTTAACATATCATAAGAAAATGTGTTGTTTTGCGTTTGTGTTGGACACTAAATTTAAATAATTCTTTCTTACCCTTTTTATTTTTATTTACTTTCTTTTTATATAATATGATTCATCATGCAGCTTGAACGCTCAATTCACCATTAAAATCCATGGAAGCACTGTACAGCTATTTCATCCTTGTTAGGAATCATCAGCAGTGCACATCCACCGCCTAGCCCGGATAGCCTTGTGGTTGTGTTCGATTCACAATGGTTCACCCCGGGTTCGAGTCCCCGTGGGGGCTTGGTGGATGTGCAATGCTGATGATTCCTATCAAGGATGAAACAGCTGTACAGTGCGTCCATGGATTTCAATGGTGAGTTGGGCGTTCAAGCTGCATGATGAGTCATATCATATAAAAAGAAAGTAAAGAAAAAGGGTGAGAAAGAACTATTCATAAACTTAGTGCCCAACACAGTTAATCTCGTACTACTCAATTACTTTCTTTTTTATATAATAATGGCACACAATTTCAGGAGGGGGGACGATGCCAATTGGTGAAAGTGACCGGTGGCGAAAGCAGGTCTCGAATCCGTGACGGAAGAGTTGAAAGTCCACTATGATGACCGTTTGACCACCGCCGTTCTTGACCCCTACTCGCGCTGGATTGAGTAACCCGTAATGTTTTAAACAGCGCTTCATCATTTTTATCCTTCCGTACATTCCAGTTTCGTCCGAGAAATGGCTCATAACTCTGGATATTCTTTTCACGTTTTCCCATACCAACAATAATTGTTTATGTGTTTTGGTTTCCCAGTAACCAAATAATATTAGCGTTTTCAATATCCCACATTCACTCGTGTCGTATTAAGCGAGGTCCTGAAATATTGACTAGTCAGGCCTCGTCGTAAAAAGTGGTACACAATTCTTCCAATCTCTTTTAATTTGTTTCCATCGTTTCCTTAGCAGTCCAAGTCTGTGTTTATATCAACCAACTGAAACATTTTCTCTTCCAACTCGATGTTCAGACCGAATTGTCTGGTACGGGAACTCGGGTTTACGTTAGTTCACATTCAACAGATAAAAATTCTCTGGATGCTCAGCCAATGATGATTGCAGGATTCGAACAACAGACGTCAATATTAGAACTCCACGTGTTCAACGTTGATAAAACTGGTTGTGGTCTTTATCGGGTAATACTACAAAGCTTTGTGTGGTTAACGCGTGAAAGATGTGATTGCAGGTATGAGATACTACACACTAAACGATGAAATGGTCTACGTTCTTCTGTCAGCAATTGTTCTTGTGGTTTCATTATCTCGTGGTTCCTTAGCGCGCTTTGCGCTTTTTTGCTTTGGAAACAAGTTCGGGAGTGTGCTTGGGATCCTTTTTATTCTCCGGATTTATCTGCTTTTGTGTGTCGATGAACATTTGTTAATCTCATCGTAAATGGTAACACAATACAACCTATCGTCGTTAATCCACAATGTTTTTGAACTAGATTACTTCTACTCAACAGGCGCGTGCGCACGGATACATCATGATGCATGAAAAAGTTACTATTTCGTTCGCATTTCCCCTGTTTTAGTACAATGTATTTAAGATTTGTTTGTGGTTGCTGTAATGCTAATCGTTTGCTTGAAATCTGGCGATGATTTCTACAGAGGGTAGTGCACTCTGCTTTATGACTGGCTGTATTCTACTCGTAGTCACGAGCGTGACTACAATTATGATATTGTCATTCCAGTTTGATTCTCATCGACATTTTTCCTGGCACTGAAGTGCTGTGCATGTGCACACCTAAATTAATACAATGTAGTGGTCCCCGTCGGTCTGCTTTATAGCTGTGAGTCCTAAACGTCAAAACAGATAGAAGACATAAATTGAGATGCAAGCATTTCTTCTAATCTTCTCAATCGCGTACGTAAAACATGCGAATTCTGGTTCGGAGCTGTGATGGTCTGGTTTGTTGCTTGTCAACATCCGCATCTCCCGACGCTGTTATCGAGTTGGGATACCTGGTGTTGTGGTCTTTCCTTTGATCTTCGGTGATCTAATAGTCATCATCGTGGAACTTAGAAGTCGACATCTCGGGTTGGATTGTTGTCGGTATCGGCCATTACCCCACTCGGCGGCCTTTGATTTGCCGGAGCTTCCTTCCAGAAATATCGTGCGCCGTCGCATGGTGAATGGAGGATGTAAAAAAAATCAGTATGGCAGAACTGATCGAGTATCTGAGAACATGGTGAAAGTGGTGCACCGTACGGGGAAATTTATATATCAATTACATAGCGTTATCAGTAGACAAATGTGATTGGTCGGCAATTGCTTTACCTTTGGCGACCTCTTTCGAGGTGGGTTTGAAGTCAAATCTGATTAAATCCGCCTAAAACGCCGTTATCTGTACTAAATTTCTCCCGTAGAGGTAAAAAATATTTCTTTTTCACTTTGCAGTGAAAACACTTTCTTTACCTGCAGTCTCAAACACCTGCCATACCAAATTAGCCTAGTAATGTGGGACAATGCTTTAATTTTGTTAACTTGATTCTGATAAAGTGAAAGCACGAAAACTTGTCCGCTTTTTGTGTTTATGCTTGTTTATGCGATGCGTGGTGTAGAGCCACCTTATGAACCCCGGATGTGTTTTTTCTACGAACGTCCTTGTTACATGTGCCTTTGCTCAGTGAATAAACTGTCCACAGTATTTCAAGTGAGTTAGTTCTTTGTACGAGAATCTTGCGTTTAGTTTGCTCCGTAGCTACCTATGTTGTCGCTGTCTTGTACATATTTTCATTTATTCTTATCCCATCAGGAATTCGGATTGGATCATCAGCAATTACCCGTTCCGGCCTCATGTCCCAATTGGCTTTTTCAGATTGCTGTGGATTGCTGTACAGTAGAGCATCGTAAACGTCCAACCGCAGCCGAAGTGATCGAGCGTCTCACAGTGTTATTGTCCGCCCACTCAACTGCAGCGACAACCACGGATCTAGCCGGTGTTCTCGGTCCGAATTATTCCATTGACCACACGGCACACTCGGTCAACCCTGCGCTACTTTTGAATGGTTCCTCTGAGCTGAGCAGTGTAACCAAAGGACAGGTTCATTCTGTGGATGCGTGACTCACCTCATTTTACTGCCTTCGTATATCTCAAACTGGAGCACGTGCCACTTTATCACCCTCTGTCTGAACATGCATGTGGATTGAACTGGTCAAAATCCATCCAGAACTGCGGGATTTGTGACCCGTTTTTTTCATTCTTCATGCATTTCTGTTGCTTCCACTCCTGTTGACAATCACATTTATGACATCGTTCTTCGAGGATGACAGGCCTCTCCATTCATACTTTTGTTTATCTAGCTCTATTTCTTCTCTGGCAATGATGGATGTCCTGTTTTGTCTCTTTGAGGAATCTTTTTCATTGCAACCATTGCATTCCGTTAATCACACTGCTCGTCAGGTACAATTTTATCACCTTCGGTCGGTCTGTTTGCTCTCCAACCCAATGTGTACAAAGAGTTGTTCATTATGAACGAATCAATTACTGATGTCTGTTTCCTCCACGGACAGCCAGTTGAATCGTCAGATATTGTGCAATATCATGCTGTCGAGTTTGTTCTCTGTCATTTCGCCTCCTCTCATCGTTCTCGATATTTTTCAACGTGTGCAGTTGTATACATCAGACCCAGGATCACACAGTCTTCCTCTTCCGAACCTCATTCTTCGTGGTTTTATGTGCCTGCACTCGTTTCATTTGCATCGTTTGCAAGTTCCTTTTAGTCGCGTACATAGTGCGTTGCTCATTATGTTTATTTGCTTGCGTCGGTGCATTTTTCCATCTCGCTCACCAAGTTGTTTCCCACCAACTGCTTTTGCTAGGATCTCTGGCAGACGAAAAAAATCTCACCTTAATTTTTGTTCGCAGATGTACATATAGGTTGCACTTGTAATTTTTCCGCCTCAGTGTATATGTATAACCGCATTCACACGCACAGAAACAGTGCACGGTTATTAAGTCATCTACCATATCTGACAAGGGTTGTAAGCTTACACGCACTTCCCCATGTGATGTATTCCACCCACAACCTTCCATTCGTTCAGTTTGTTTATAGTTTCATTTGCTCTGCCTATCCGTTCTTTGCCGGTTAGCTCCAATTCTTGTTTCATTTCTCCCTTTTTCTGCTCACTGGCACCGTTATATTACTGCCCACGATCACTCACATAACCGGCCTCTATCAATGATTGGTGTTTTTCCTATCTACGGCAGCGCATGAGGCTAGTGGGCTTTGATTTCCACCAGCTTTCTGGTATAGTTGTCACTCTAGTTTGGAAGGTTCGGTCTGAA
>STRG.56839.1
GGAAACCTGCCTGTGTACATCCCTTGCTCTTTAGACATTTTTGATCAGTGCAGACAGTATCATGATTCAAGTTATCCCATTGGTTTAGGCCCACCGCTTCGTGTTCTGACATCACGTTTTACGTAAACATTCCCAAAAACCTGCTGCCGTTCACGGAAAGATTTAGAACAATCTCGATTACGGAATCCCGCGCCCTACACGCATGCAGAATGGTAACCCTCTCCTTGCTAAGTTGGTTCAGTTTTACGGATTTTAACACGTCTTTTATGAATGTGGTGAAAATTCGATGCTTAATGGTCTCCGGCTCAAGTGACCCTGAGGTGAAGTTTTGGCATTCGAAGTTACCGTCTTACTTTCTGGTCAAAGTGACGACAACTATAAAATATGAACAAAAAGTGATCCTACTTCAGCGACAAGCATAACTCAAAAGATGCCAAGTTTCCATACGAACAGAGCTGCTGACGCGTGCAATCGGCTGAAATGCGTGGATCCGAACTGAACGTTTCCTGTCGTAAATGCTCTCCGCCATAATGGGATATTGATTGAACACCCCTGCAAGTGAAAGGCTGATTCTTTGAGTACTCAACACGCAACCTATTCTAAGAGGGGTTTGTTGAACTGACAGTGTGCTTGACCAAAGATGAACCAAAATTGGCAAATGACAAACGGATGTCGAGAGCGATTCAGTGGCCAAGTCACGCCAACGTGTGATCGAGCCTTGGTCTGACAAATAGTCGATTTCGGCCACACTTTTATCGTTGGTAGAAAACCACAAAACAAACATATTTTTCAATCTCTGATTCTGATGTGCTTTCCAGAATACAAAAACATGGGTCGAATGAGCTAGATAAGAACTGATAGGAGTTATAATCATCATTGTCGTCTAAATAAGATTACAGTTTTTAATGAAGTGTTACACGGGAAGAGATTTATTTGGCAACAGTAACCTTCCCTGAAGATCCTCATTTTTCTGTAGGAAGTGTATTAATACACGGATAATGACAATTTATTTCGTTCAATCGGATTTGTGGCTAACGTATTTGCAATGGTCATTACTACACATAAACTGACCGATTTTGCCACGAATACGAATTTGATGTTAAAACCAACAGCAGCAAAACAAGCAATAAAAAAGCCGAAAGCGAAGTTGCCACCTTCATATTTAATAATGGTCAAGTTAACATCAACAATAATGAAAGCATACCAGGCCAGTGGTGGTGAAACGGGCACGGTGTCCAACCCCAAAACCCACCGGACAATTCCCTATTCGGGAGCTTCGCATTCACCTCGGCTCCCTTACGGAAATGATGCACTGTTACCGTGTCACGATTACGACAACAAAACAAATATTATCAAAACAACATCTGAACTAACAACAGAACCAAATCAGTTACAGGAAACAAAGTGACTTGATTTCTTGACGGTAGAGAAACACAAGGAAGCTGGGGTGTGAAAAATATCACGTTCGTCTACGGTGCATTCGATCGATTTAAGGACACCAGTTGAGGCAAAATTCTGATTTCGGTTCATTTTGTTTTCCTTTCGTATTCTTCTTGTTACAGACCAAAATTGCTCCATTTTTCCGAGGTTTGTTAACTCAACTTTGGTCATTTGAGTATAGCGAACTGATTGTGTGTGTCATAAGTTCTGCGAAGGTGTTTTTGATCTGTTCTTGATGACAGCTCGATGCTCTCATCCGAATCCCGACAGGCTTTCTTTCCCATCTTGTTGTTGCCTTACATTTCCTTGAGTCTTTGGACCATTTAATCCTTGCCTGTGAGACGTTTAAAAATGTGCAACCCAGTATCGGCTTATCTTGGTTTCGATTTTCGTCCAAGGAGTAGGAAGCCCCTGACGGAGCTTATTACGGTCTGCGCGAGGTAAATTTCACTGTTGTAGCTGCTCCCTACAAACATCTTTCTGATAGCAGCCGGGAGTACAGTGGTTCTGCTATCCCTTTTCTAGAAAAATACTTGCACAACCTAATTTCTGTAATATCAAACCACACAATACTTGGAATAACTCAGCTGTATACTGTTCATTGCCCGTGGACACTGATGTATTGTATTGTTTGCATTTTTTGACAACAATACCTTATTTATGTGAAGGGTGTATCCTCACTCCTCAAGGTGCATACAGCATCTGGTTGAATTTACTCGACGGTCATTAATTTTTTCAGTTTTGTTATTCCGTATTCTTAATCCTAAAGAAACGTTTATTGTTTCTACCCTCGTCACGGTAGGCCAGCACCGGACGAGCATTCTTACAATGAATGTAAATGCGAAGTGAACGGAGACGGAGTTTTGGAGTAGAAATCGTCCTGTTGTAGCTGAGACTATTGTGTCCAAGCGTAATGAGCCAGCTT
>STRG.48505.2
GTCCATTAAGTAGCCATTTATTGTGATGCTTTTGTATCAATACATATATGCAATTTTGTTTGTGAGAATAATGAAATATGGTTCGTGTTTCAAACTGTTTTGTTCTGCTCTTCGTCCAGATTTGTGATAATTGATACTATTCATTCATTGCTCTAGAGTTTCTCAGCTATCCAGCCCAGTTGTGCCCGCGTCAGACGTGGATAATAGCGGACACCTGAGGACGAGGCTTTTAGTTCCAGCATTCAACCGTTTGCTTTCAGTCATCGGTGAGAGATTGAACGTTCATTTTTCCAATGGCTTTGACTGTTATTGGCTCGTCATCAGCAAAACTATCTTCAAACAGAGACACTCAGGAAACAAAGCTGGTTTATTGTGAATTTTCTAAGCTCATGCAGATGGTGTTCAACAACCAAATCATATATTTCGAAGCTGAAAGGCATGAAAAATCTGTGGACTGACTAGCTCCAGATTGTTGAGTAAAACTTTGCTGCAGTGGAATGAAGTTCTTAAGAATATCAGCCTTCCTCTAAACTGTTTTTATCAACTTTTAATTTGGACTTTTATGATTCTGGCTGGATTATTGTCATCTTGTTCTAAAGCGATCTTGGTCGACGATTGACACACGTAATTCCCGCCGAGTTACACTGCTACTTTCAGCTGTCTGGGATCCTGTGAGCAAAAAGCTCTATATGCCGGTAATCCTTGTAGAGACATTTTGAGTGGAGGGTTGTAGAAAGATACTAATAGCCATACGGAAAATAAAACCTAAGCCCGGAAGAGGTCGGCTTATAGTGTAAGAAAAGACTACCCAAAACTATGGCATATGCGTATTCACACAAATCTATGCACATTTGTTACTGGTCAAGGTAGCAGTGACCTCCATCTTTCTGGGAAGACGACTGCTCTTTGGACTCCTTTCGGGCTCTATTTTTTCTACCATCTTTTCTCACTTTTGATTTCGACCTCATCTTTTTGTCCGGTTGCGTACTTCTAACAGGACTGACTTTTCCGAGGTTTCCGTCGACCACGTTTTTGAATCACTTACACTTTCGTTTCTTCGCCGACTGTACACGCTCGCGGTATGCTTTTTGCTTCTCCATTGCGTTCGTCTTCGTCCAGTGTATTTCTCGTATCGGTATTGTTTCCGTGCTACAATATATAGAGTAAGCTTTAGCATTTGTCAACCGACTAGCATCTTCTATATTCGTCCGATAGAAGGAATCACGTTGGTATTTCGCTGTGAGACCGAATAGAAGACACGTTAATAAGCCTCGCTCGAAAGTCTTCTATAACGGTTTTATAGTCACTGTAGAAATGACTGATTTGAAAACTGAAAAAGATTAATTGGTTAGGGTCTTTATGCGACTTTGTAGTGAAAACCGCAATGTGGCTTATTATTATTGTTCCTATTGTTATTATTATTACTACTGTTACTGTAATTATTATTATTACCGCGGTCTTTAATGTCGTCATCACCAGTCATGACAACCTCATGTAAAAGGCAATAATGTTGTCACTAATGTTGGCTATTATGCTATTGTTATTATTATTATCAGCAATACTACTTATATTCGATGAACATTGTCAGTGATGATGAATATAATGACGACGATGGTAATGGTGGTGATGATGATGGTGATGATGATGATGATGATAATGGTGGTGAAGATTTTGATGATTAAAAAAAAATAACTATGACAATCATCATTATAATGACGTCACCAGTGAGCTTTTTGCCTACAATAGTAGGGTTGAAGTTCCCCCGAGAAATCAAGGGTGAACGTGGTCATTCGGTTACCTGGACTTTACATCAGTCCATAAATCGGACCGCATGTTAGTCGATTATCGTTTTCTTAGTTATGTAGCCACTTGTGGTATGGATAGAAAAGTTCAGACATACGTCAGATATTGATAGTACGATCTTTTCAGCCCTGGATATCTTTCCTAAATACATGAACAAATCACAACCAGAAGGAAAAAGCTGATTTCAAAGTTTAAACACGGCTTTTATCAGATACGTATATTCGAGGTGATTTTTTATTGGCGAAATGAAATCGGTAGTCCGTTTTAGTCGTAACAATCCTCTTTGTAGGATCGGTTTCGTTTGACAATCACACCAAATGTATTTTGGATATCTCTGTATGATTTAGAACTTTGAAAATATGCAACAGCCTAACTTTGGTTTTCCGGTGAACGTAATTTTCCGTGATCCATTTTTGGGTCACCGAATTATCGATCACCAAAAAGGGAACAATTACATGGATAACGAAAAGCTGAACAGAAATTAATTCTGAAATATCATGACTGATCGAACAACCTTCGTCTAGCAAATACTTGTTGGGACCGGGCGAAACTAGTGAACTGATTGTGCGTGTGTGTGTATGTGTGTGTGTGTGTGACAGAGAGAGAGAGAGAGAGAGACTAACATCGTCACGTGATCTGCTCTTTGTGTCCCACAGAACCGTCAGTTAAACTGTGATCTGATTTATTACACCATATTCATCTCTGATGGTCACGTACACAATCGGTAATCTCGATTTTGTTTTAAAGCATAATTCAACCAGGTCAATTGGTGGTTTGTCATTTGGTGTTTGAATGTGAACAGTTTCATTAAGGACGATTATTGCTGTGGACCACGTGAGATGCAAGTATGAGTACAATGGTTGTATGCCTAATTTTGCGGAATGGAACCCAAGGCAGAGTCAACAGTTAACAAATCATTCCAAATTAAGAAAGCCTCTACACCATTATCTTGTTTACACTCTTAGGTAAAAACATCTGCATTGTAAGTTCATGGATTTCCATTCTGGATTTGAACCTGAAGATTGTACCTCTTGGCGAGCAGTTCTATTTCAATACAAAACCTAGAGGCACTCTAACTGATCACCTGGTTGAAGAGCTTTGGTCCATGAAGAAAAGATTCAAAGTGAGGGTCAAAATCCGCGCGCGCGATACCGTTTTCAAAGTCAACAACGAATCACAATTGCTGAATCTAGCTTGTTGACCTTCATTGACCCTTGTCCACCTGCCCATCATGGGTAGAACGATGAAGGGCCGGTGAATTCCTTGGTGATCGTCACTAACTGAGTTTTGTATTGCTATTATCGTTTCATGGACGCTCATGAGTTGTACCGCAAATGAAAACTTCGATCGTCTTCGAGTTCGTCTTCTGATTTTGCGTGCCATTCTAGATTGGTCAGGACATGGGAAGTATCCGGCACCCACCATGATATTCGCCATTCGCTAGCAAATTTCTCACTTAAGTTGAGGAGTTTACATTCCAGAGTGCTGTAATTCGATCAGGTCCTAGAGATATCCCCAATATTACCGTTTTGCTTAATGGCGTCCATCATTTCTGAACCTGCCGTCGCAGACTTGCTCCACAACTGACTGTGCAACAATCCGTTGTGAATCTGATCACTATCCGTTTGGAGTTATTTTCATCTTCACATGTCACATGGATTTCGCTAGGTGAACGAAACTTTTACTCGGCTCAAAGACAGTGTAACGATAATTAGCTACTTTCCCGACGCTACAGAAACGACGCTAAGTCGACAACAAATCGACATGTCAACCCCACCGACTACTGCCGAAGATGACAGAGGTTATCAGGTTCGTCAGACGTGTGCTAGAAGCAGCACTTTTTCGTGAGGGGTACGCATGTGCGATCGGTAAAGACGTTGAAAGAATGAAAACCTGTGAGCTAAAGCTCAGTAGGTGTATAGACAAATGCCATGATTTACATAAGAAAAAATGGTATTAGCTGTCTATTCAACAGGGCTGCAACAAATCACGTCCTGTTTCGTCATCCGCAGCTTGTTGCCCTAAACCAAGCTGGACTAGGAAAAGCAATCCTGCTGGTTGGTAGATTGCTCTCAGTTGTATTAGTCAGTACAAAAACTCGGTCCATTTGAAGAACGACACCGTTTCTAACCGATATTCTGAACACCCGAATTCACACCCATGGCTGTGTGGTCAGTATCGATTATCTTGATTAAATGAAGGCATTAAAGATCTACCTGTCTATCGTGTGAACTTTAAGTGCTTTTTTCAGGACAGCAGACAGTGAGAGTAGAGGACAAGCGATGGTATGGTAGCTTACGTCCATCCTGAGCAGTCTGGCAAGTGTGAAGTTTACCTCACTTTTTTTCGTAACGGTGTTACCTGCAGGGTCTTTTTATGTTATCTTAAATCCTCGGTTTTGGGATATTTTGAAAAGTATTCTCTACGCACAATTCCTTTCTAGTCCACGAGAGGAATCGTCCAGTTTTTTGCTGCTTTCATTGATAAATAAGAGATGTTTTTTTCTATTTCTTTATTTGTTATGTAAAGCAATAGGACGGTTCAGAAGTTGGCGAAACCCAATGAAATGCTCCCCAATGGGGAACAGTTCGGTTCCGGTGGGAATCGAACCCGCGTCAAAAGCCAGCGATAATATCCGCTTGACCAGTGCCGCTGTAGTCCCGCTAGTGTTTGGCTGTTGATGGATAGTTATCGGTAATTTTATTCATGCATCGACGGTGTGACCCTTGTCTTATTGAATCTAGGGAAGATTCTGTTGCAGGAATTTATCACCTTTCAAGCTGAATTTCTCCGTTCAAAACTCAAAGCTCCTGTTCCAACGATTGAGCGCTTTCTCTTTACCTTCAGGCCTGACTGTAGTCACTTTCAGCACTTTCGTTATTATGAAGACGAGACTAATAAGGACTGTTTTCAGGAAAGTGTTTAACCTTCAAACACACCCAGTAACTATCGCTTTCCACAGTATCTTCCTAGGTTTCTGGTAAATGCTGTCTTTGCCTACTAGACTTACTTAGTGAGACTTTGTAGTCCTGCGGAAGCTGTATATTTTCAAAGGCAGAATAGCGTTTCCGTTGGAAAAATCTGTGATGAAGCAGAAATTATGTGAATATAAACCAAACAAGAAGGCATCTACGAATCGACACTCTATCCTGATTAAACAAATGATACTACGGCTGAATAACTAATTAGTCTACCAGCTATTCTATGCCATAAATGTCAAATTTCTTTGGCACGGAATTGGGTTTTCTTGCAGACAACCACTGTGGTCAATAAGTCGCAATATAGATGCTGACAGACTGATCGCCGACTTCATCAACTCATCCATGGACACTCCCATTCTATAAACCCTATGTTCCTTCAGAATTAAAGTTGCTGCAGATCTTAATTGTACTCCCGGCTGGGCTTCCAGAGGTCATATGTTCCATTACGAGGTGGAGTAATGGCTTCCCTCATCAACAAATCTGTTAATACCGTTACTGTGCTTGCCACCTGTAAATCTGTAATAGTGGTGTTCTTTTCTGAAAGGTATACTTCTAATATTTTATCTAAATGTTTTATCTCATTACCACATCTTCCTCTGAGTTCAAGTTGACCAACCTTGTTGTCTTTATTCGACTGAGCTCGTCTTTTGTTGCTCCCAAAGACAATGATCAGTTTGCGTGCAAACCCAACCTGCGCTATCTGGACAAAGTTGCTTCAGCTTATCAATTCATTCGTGGATGCTCCAATTGTCCCATGAAATCAGTTCACTGCATCCGTCCAGATTTCTTTTCTGATTTGACCCGCTTCCAGTTCTCCACCTTGTGGAAGAGCTGGAGACTTCTGACTTTCATATTTCTTTACTTTTATGGTTAGAATACTATCTCTGAAACAAAAGTCGACATGAGCTTATCAAGCCCATTATTAAACAAAACTGTTGCGTTTCATGGTGTCTTTGTCCTCCATTCGTTGGCGAAGTATTCACTGCAACACTTGCACGAATATTTATGCTTTCTGATGCCCAGTGCTTTGTCATTCCATCTCCCGTCAGCCAAATATTATCTTATTTTTGGAGAACTTGTGCAATATTTGAAACTTTAGATCTGATTTTCGCCTACATTTGAGCACATTTAAATGATTTGAGAGCACTTCTTCGCTTTCACGTTCCTCTTATCCCAATGAGCAATCAGTCAGCAACAAAGTCCCCTTTCCAGAGCTGACTCGGTCAAGTACTTAGGCGTTACAGTCAATAGAAACTACCGGTGGTCTCATGTTTTGGATTGTGTAAAGAAAGCAGGTAAATCGCGTTTTCCATTCGTGGGCTAAGACCCTTTGGTGCAAGAAAAAGTGCTATTTTTATCCAGCAAGGTATTCGCCTACTGCTCACTCGTTAAAATAATACTGACACTACTGATAACATTCCTTTACTTCCTTTTTATTTATTATACAACAGATGCTCTACTAACTGAACTAAAGCTGTGTTAAATAAGGTTGAAAAATTGTAAAATGCTGGTCCCAAAACCGGATACTTTCGGAATAATGATAGATTCGAGTACTTAAAATGATTCGAAATAAAGTAATTCGAAGTTTGATAGAAACCGTTGGTTGAACCTGTTTCGTGCTTTCTCATGAGCGCAGATAGCTCTCGAATAAGACAAATTTTTGTACACTCGAAGAGTAGAATGATGATCTGACGAAGGGTTGGAGAACACAAAGAATTGACGTCACTTCGTCAG
>STRG.15446.5
CTTTATCTTATAAATGGTAAAGTTGATCCAAGCGAAATGTTTCCTTACTGGTAATTTCTGTCATTCGAGAGAATTTTCGATTTTGATATGAAACGTAAGTCCCGAAGTGTTCCTACTGTACACGCAATGACGTTCCATAGCAAAGGAATACTAATAAATTTAGCTTATTGATTATTGTAACTCAGACTGACATGAATATGAAAAGCACATCTAATAATCATCTCGATATCCTTCAATACCCGTGTGATATCAGCTCCATTCATTACTTTCTTGCAGGATTTCGTCGTGGTGGCATTCATAGTACGTATTTTCCCTGGATGTTTAAAATACATGACAGAAAATAGATACTTCACTGGTCATTTGACAAATATGAATTTACTTTTGAATCATACCAGTTCTGTTCATTTTTCACAAAATCTCAAATGCCATAATGACTTTCCAAAATTCATTCTCAGGTGCTTCATCATACGTTTATTCACAAGGCACAAATAGCATGAACCCAGGATCTCAGCCTGGTAAGAATCACCCATTTTTTGTCTCGTGGATCAAATTAATTCCTCACACACTACTTCAGAAAAATGTACACATTTCACATTGAAAACCAACTGAGAACCAAATAACCATTTGCGCAGAATCTTTCTCCTCATACATAACAAAATCATTGGAAAACAGCCCGGGCATCGTTGGTTGGGCAAGCTTATTGTTTGTGCAGGCAGATTGTGTCCATTTAAAAAGCTTATGCATGTCTATCCAGCGAGGTTATCTTTACCATCAGGCAATCTGCTGATTGTGGATTGAGGGTATAACAAAACCCGGATCCCCATTAATCGAACTGAGACCAACAGTGAAAACAGTATTTTCCGAATGTGAAATTGAAAAATAAACAGAGAGGAGCTGATCCGCATAAGTAATATCCCAGTGTACCTCCTTTTGTAGGATTGGCTCGAAAAATGTTTTTTTTAATTTTATTTCATTCATTGTACAACAATGCACAACAGTTCAAGTAGGGGGTGCTGCAAATTGAAGGCTGCTAATGGATTGTCACAGTTCACTGGATAAACACGGAAGTTCGTAATCAGTTATGAAGCCTCTGTGTTGATGACAAAACAAGGTAACCTATGATATTGTTAGCATCGCTGAAAAGTGGATACATTCAAGATTTAGTGTTAAATTTGTTTTTCGTTCATCTCTGTTTATGTTTGTATTTGTATATAATATGGTTCATCATGCAGCTTGAATGCTCAACTCACCATTGAAAACTGTACAGCTGTTTCATCCTTGTTGGGAGTCATCAGCAGTG
>STRG.21703.1
ATATTCACGTCGATCTCGTTGGTCCACTACCACCATAAAATGGACATATCTACATATTAACCGTTGTCGATCGTTTCACACGTTGGCCGGGGGCAGTACCTTTTCCCGACACAGCAGAAAATATTGAGAAAGTACTACTCCAACACTGGATTGCTACATTTGGTGTACCGTCTACCGTCACCGCAGACCGTGGCAACCAATTCCAATCGACTTTGTTTCGTGAGTTCACTCAGCTGCTTGGCTGTATAGACATCACAACAACTGCGTACCACCCTTCGTCCAATGGCATGGTAGAGCCCCTACGCCGTCAACTCGAAGCAGCTCTGATATCACAGCCAAACCCCGATTGTTGGAGCGGCAATCTGCAACTAGTTCTCTCGGGTTTCCGGTCATCAGTCGAAGATGACCTCCACAGCACGTTGGCTGAACTCTTTTTCGGCACCGCTGTATGCCTTCCAGGTGAGTATGTTCAACCCAGCATAGCTGACAGTCCTAACCCTTCCCAGTTTGTTCAACAACTCAAAGATCGTATGTCACATCTGCGTCCAACACCCACTCGCT
>STRG.63085.3
CTTTCGAAGATATAGTTGGTTATCGGGCCTAGCATGTCGAGGAACTATGGTCGAAATGATATTTTTTGTTCTAACCGATTGTCAATCATTATTATCGCATTTTTGACTGTCACCACGTGCTATATGGTTCGCGTTGACGTAAACGTTACACTTCTATCCATGGTTAATTTTACGAGCACGTTCAACGAATCTCTTGTGAGCACTAATTACTTGTGTGCCACAACTGATATTACAAAACCAAGTAATTCGGAAGTCGTGCACTCCACAGGATCCTACTTTTGGGACAGCAAAACTCAGGGATACATACTGGGAGCGTTTTACTGGGGCTACATCTTTACCCAGATTCCAGGCAAGATCAGTGGTATTTTGTTACTTCGATACGGCCCAAAATGGTTGGGCGCTTTCTGCATCGGTGGCTCCGCAATTTTAGACTTACTCCTTCCCACAGCGGCTGAGCTGGGACCGGGGGTTTTAACTGCTCTACGCATTTTTCAAGGTTTGTGCCAGGGGGTGCTAATGCCCATGATCGGATGCATTGTGGGACGATGGATACCTCCGAACGAGCGCAGCCGAGCAACCGCTTTCTCTCTAGCCGGTTGTCAAATCGGTACAATTTTCGGGCAGATGATTGCTGGATTTTTTGCTCAACCTTACCCTGTGCCCGACCAACCGGGTCAGTTTCTATCCAATTGGCCCTATGTGCACTACTGTTTTGGTCTGTTCGGGATTGTTCTGGTGATAATTTGGTGCTTTGTTGTCTATGACAGTCCGGAACAACATCCTCGGATCAGTCCGGAAGAATTGGCCTATTTGAAATACACTCTGACAACGGAATCGAATCAGACCCGTCCTCTGGACGAGCGCGGGGTAAACGAAACCAATGAAGAACCTGAAAACAATGTCGAATCAAAACGTTCCGTTGTCATTGGATTGAGACAGTCCGCGGCACATCCCACATCAGAAAACAACTTTCCGGACACAGACGAAAATCTTAATCATGAAAGACCAATCTACGGGTTTCGTGATGTTCCCTGGAAAAGCCTTTTCCGGTCGGCACCTTTTTGGTCTATTCTCATTTGCAACGTAACCACAAACTGGTCTTGGTATACAATGATTACATGTATGCCGACGTATATGTCACGCGTTCTTGGATTTTCGTTAGCAAAGAATGGGGTACTATCATCTATTCCGTACCTGATGCAATCCGTATTTGCACAACTCGCGGCTTTCCTATCCGATGTGGTGATCACTCGACAATGGGCCTCCGTCACATGTGTTCGGAAGCTGAACAATGCGATATCTATGGGTGGTATGGGACTGGGAATGCTCGCAGTTGGCCTAATCGGATGTAATCGGTTCGGCGCGGTGGCACTACTTGTGACCAGTATTGGGATTCTTGGAGCAGCCAGCTCCGGGTTTTCCACAAACCCAGTGGATTTGGCTCCAAACTACGCAGGTGTCATAATATCCTTAGCGAACGCGGTTGCTACAATCCCCGGTATACTTGGACCTCTTTTTGTCGGCTACATAACGAAGGACGGCACCACTCAATCCGACTGGTTGATCGTGTTTGGAGTTTGTGCCGGCATTATCTGGTTTGGCGCGGTCTTCAACTTGTTTGCAACAAGTGGAACCATACAACCTTGGGCACACAACAGGCGCCGGTCTTGAATCAGCCAGGGGTCATGCATGTACAGAGATGATTTTACACAAGTAGCCGGTTTTGCCGTTTGGGCACTAATCATTGGCCGATTTGGATCGAATCAAAAATGAACAACGCAGCGAATTTTCTGAATTCGTTCCTTCTGTTGAAAAAAAATCCACTTGATCAATTAGGACTTTTTACCTTAAAATCTTCGGTTAATTTTCTTCTGCGGTGAATTTTTTGAATTTATCACGATGATCGCCAAATGAATGGAGTTTGATAATTGATGAATATTCAAAAAACAATTTCATTCTAGCTATCCTATTTTCCCTTGATATACTGTCTCAAATAACTGCATACATCCCTTAGTATGAGTACCAAGATTTTCTCTTCTCAATGCAGAATTG
>STRG.34559.2
NAATAGAATTCACGAATGACGATACATATGATAGATTTATTCGGAACATTATCATTTCAACAATTTCAAATTAACTTATTACTAGGTGTATATATTTGTAATATTCACCGAATTTCATGAAAGCCCATGTGTTCCAATAAATATAACAAGATGTTTTTCCCAGCGCTGTTCTCTTCTGTTCTGTCCAGACAACCATAAACCAGGCACTGGGTGCGGTGGCTTTGGTTGCTATCTCCTAGCGGCAATCTCAAAAGGAAATAATGTAGGAACAAAGAGTATGAAAGGAGTAAGAGGAGAATTACACTAATGGAATTAAGTCGATGAAGAAAGTTTGTGGATACCACTGATCACGGCATCTAGCCGTATCCCCCAACGTATCTAACCATTGAGTGGGAGGGTCTCTTGGACCCCACCCAGGAAGTCTAACACGTCCTACATGGCCAAGTTCACTAGTTAGGCTTTTCATACCTTTCTCCTGTGTCATGGACTGAACACCCTTACTCATCTTCCAACCGGTACCCGCCTCAGCAAACGTAGCACGCCGAGGAATCCTGTCAGGAGACGCGTAAGATATGTCTCAACTATTTTAGCCTGGTGAGCTTAAGTGTTTCATCTAATGATTTGATCCTTGAACCTTAGACTTTCCGTCGAACCTCAGCATTGCTCACACGGTGTTTCCACCGGATTCGAGCAATACTACGAAGACAATGGTGTTCAAGTACTGACAATCTTCGTATGTCCTCCACCCGCAGTGGCCATGTCTCCGACCCATACAGAAGCACGGGCCTGACTGCTGCAGCGTACACTCGGCCTTTGATAGGTAAACGGATGTCATGTTGACGCCACAGATGACTCAGGTTGGCAAATGCCAAACGAGCCTTCTGTATACGCAGAGACACTTCATCCGATATCCGACCTCCGGGTGAAATTCAGCTCTTCAGATAACAACTTGTTTACCACGTCTATAGTCTCCCCAGACACTGAAAGGTTTGGCGTTGGGCCAACCCAGTCCTGCAACAGCATCTTGCACTTTGAAGGTGCAAAACGTATACCGAACATTGCTACGCACTTATTCAAGCTGTCTAGGAAAGCTTGTAACTTACCTGGATCTTCACTTAGAAGAACTATGTCGTCATCATACTCAAAGTCTGATACCTTTCCACCCGGGAAAAGTTTAATGCCCTCATCCTCACCTGACAAAAGTGCAGCCTCTAGGACCATATCAGTCACAAAGTTGAAGAGAAAAGGAGAAAGGGAACAATCCTGACGTACACCACTTCTCGTGGTAAACTCGGGTGAAAGATCACCATAAGCCCGAACTCGGCCTCGGCTGCTAATGTGTAGGGGTTTTACGATGAAAATGAATTTCTCTGGTACACCCTTCAGCAAGAGGTAGCGCCAGAGGAGACTGTTTTAAGATCGAGAAAAACAGAGATAATGGGCCTACGAAAGGTGTGTCTATGTTCTAAGATTTGTCGAAGAGTGAAGATGTGATCAATCCAACCTCGACCAGGTCTAAACCCAGTTTGATTCTCGCGCGAGCACTATTCGTGAGCGTTAGGTAAGCGGTTGAGGATAATACCAGCAAGCAGCTTGGATGCGATGCTAACCAGACTTATTCCCCTGTGGTTTTCACAGGAAGACCTGTCACCTTTCCCGTAAATCGGCACGATCACCGATTCACATAAACTCTTTGGAACTTGTTCTTTTTCCCATATCAAACCGAGGAGTTTTGTCAACTCCAGTAAAAGTGCTGAGCCACCGTCTTTGAAAATAGACAGGCAACCCATCCGATCCGGCAACCTTATGTCGTTTAAGATAGCTTATCTCACGGAGAAGCTCAGTTTCTGACAAAAAACTGTTATCTGCACCAGGAGCTGTAACCATTGCGCTAGTGAACAAAGCTAACGGGGATAAAGGCTAATTAAACTGCATCTCGAAATGCTCCCCTCAGAGAATTAGACGGCGCCCCTGAATTTCAATCAGGGAGCCGTTCGCCTCTTCGATCAATTCACTAATGCCCGGTTCACGTGGACCGGTTTATCTAATCAGACGGAAAAGTTTGTGGCCGTTGCCAATCGACGCAGCTTTTTCCATCTCCCTACACTTCGCAATCCACCGCTGCTTACGGTCATTTCTCTGGCTCCGAATCTGTTGGCGTTCAAGGCATCTCCGTGCATCGTCGTATCTGGAATCCGGAGGAATCGATCTACGCATATCCAACAGTGCAACTGAGGATGCAGATAGCCATCGTTTTTGTGTGTGCCTAGTTGTTGGACCTCGGATAGCATCAGCAGCCGCACATAGAGCCTGTTTGGTCTCTGTTCATCGCTCTTCTGGATCCTTGGCATTTGACTGCGTCGATAATCTGATGGGTAATTTTGTTCGGAAAGCAGATCGCTGGTTGTCGTCCAGTAGCAGCTGTGGGGGGTGGTTCACTTTGGCGTTGCTCCAGCCACCGAAGAGGCGCAAGCTATAGCGCGCACGGACAAGGGCTTGATCAGTGTCTACAGACTTGGACCAAAATGATCGATAGTCTTGAATTGATCCGCGCCAGCGGTAACCGACAGCAGTATGATCGATCTGAAAGCACAGGAGGACTCCAGGTTAGCCGGTGTCGCTTTTTGTGCGAGAAATTTGTACTGGATAGGAATAGTCCATGATCGGAACATGGTTGCATGAGTCGATCACCGTTATCAGTTCGATCGGCTGGAACGTAATATCGGCCTCCCATATTCCTCTCCGTCTCGTCTAGGCTTCCGACTTGAGCATTGAAATCACCAGAATCAACCATGATGTCCGTAGAGCAAACGCTGCGAAGCAGTTGAGACAAATCCTGGTAGAATTCTTCTTTAGCCTCAGGGGAGCTACAGTCAGTTGGGGCATAGACAGAAACGACAAACAGACATCGGCGCTTTAGTCTAGTGCTGTTGTCATGCACAGAACCATTCAACCGAACTGCACACAGACAGCTGCTGGCTGGGATCCAGTCAAGCAATGCACGTTGAGCCTTCACGCTTAGAGTGATGCCAGCCCCAGTCTGACCACAAACACTAGACACCGAATCACTCGATACGCGAAGAGTGAAACGAGAAGCCGAGCTTGTATCTGGGAAGCAGTGGTACCACTGAAGTTGGGCCTTGTATGCGTGTTTCGGAGACATAACACACGTCTATGGTAAAGGTTTCATGAGTATTAGCCAGGGCAGCCTGTTGACCTGCTTGGCAAAGTGTGCGGACGTTGAAAGCAGCTGAGTGAAGAGAATGCTTTGGTCGGACAGTGGGTTCTTTTTCCCCCTATCTCTAACTAGCTGCCCTTTCGGAGAGCTACGAGTTCACAGTCACGACTCAATGTGGCTGCTCGTACGCATTCAGAATTGGAGTGTATGAAGAGCAGAGAGATAAGGATTGTTTCCCGACTGACCGCTGGAGATTTCTGGGCACATCGTACTTCGCGGTTGCCCACACCGTGGAAGGGGTTTTTCCATGGGATCCCTAGCCGGAGCCTTTGACTCAAAAGTCTCATCCACAAGGCAGTGGGGCGTTAATCCAGCACGGGAACGCGACCAAAGCATTCGTGAAGGAACTTCTTCTGGTCTGTCACGTGAGACCTGATTACTGCATGCGTTTTGTCTTGTTGTCGCTAGTGCTTTGTTATCGATCTGCTTTCCGGATTCAGTTCTTAGCCCCATGCAGCCAATGGAGCAAGCGGAACGGGGACGGGGCAGCATCCTTTGGGCTGGGGGCTGCCTAGCCTAGGTAGGCGATAGCTGCCCAATGAAGTGCGATGACTTCTCCCACCGTCGAGAGAAACCCCAGGTACTCCACTCCTACGTCCATCCAGTGGAGGTTTTCGAACCGGTAAACTATTTCTCTCTGTGTTTATTCGCTGGAGCGTCCTCTCCAGTGGTATAGTAAATAGATCCAGATGTTACCCAACAACTGGTTCACAAACTGGACTTCGTCCGGCTTCTACCCATTGACCTGTCAGGCTTGATTGCATCTTCGGCTTAAGGAAGCCATCCTGCATAGCTCTTTGGGTCATGGAGGCACGAAAGCCGTCACACTACGCTAAAGCGCACTCTCGTCGCAGTGCTAGTCGATTACAGCCCAGCGTTCGCCCATTTTACCCAGCGTAGCGCTGGGAAGCGTGTTATTCGGGTATCCACGATTGACCTAATTCTGCCTCATTAATAACTCATCCATTCTGGTTCATACATAAGTGTAAAGCGTACAGAACTCGGGCGGATAATAAATATCAAAATTTATTACGAAAAAATACAAACTGGAGGCTTATAGGGAAGAAGCAAAAGACAGCGTCAGAAGCAAATGTTAATTCCACAACGTATTAGTTGATGACAGAGAACTAACAGGGGACAGTCACAGCATTAATTTCCATGAATATGAAGTGCGCAAAAATTCGTGGTGCTTTGGTTACCTTGAACATCAGTTGAATACCACAGATTGTTTCTTGTCTCTGGGTATTATTTTGTTCGATTTCAATAAATCCACCTTTGTATGTTAGAAATGATGTGATCAGTCGTGTCGTTCATATTTTGTTTCGTAATGGCCTCTGTAATTAAGTTTAACAAATGAATGATGTAGCAACAAAGAGAAAACAAATACTGATAGAAAACAAATAGAATGTGGAACTTACCTGTAATTAGGCGGCACAATGATTGCTCTCCGTTTACCACACGCCAGTTTAAATGCGGGAGCATTTCTCTCGAGAATATTAGGATTGCTTTGGTGCACTGTCCAATGGAACCCCCTTCAACAACAGTCATAAGCTGGAACTAGAAATTATAAAGTAATAATAGTATGACAGTTAACCGTGTTATCGTAGACTATTTTGTCTTCTAGCTGGGACAGTAAGTCATCATACTGTTGGACACCCTCAACCAGGAGATTGACCAGTAATAGGTGCACTGTGCTAGCCAACGTCATTTGTCGGCACAGCATTACTACTTCCGTCACCTTCCTGCGTCACTTATTGAACTCCGCCATTGGACTTTCGACGGCTGTTCCAAGGATTAGAAAATATTTTGTTTTGAACTTACATAAGATGGTGTCTAGTCTCTTGTGAAGAACTTTCCCTTATCTGGAGCCTATCATACCACTTGATTCATCGCTTGGGTGAATAATCAGAGAGACCTTCGCTCTGTGATAGCTAGTCGAGTGTTTGCTGCATTAAATGCAGTAATATATACTGTCAGATAGGACTTACTTTTGCACCGACGTGGAGGCAAACCCCGGCTTGTCCGCAAATGCATCAGTTGAATTATCAACGGAACTTTATTGCATAACCCAAAGTGTGATGGAGTTACATGTTTCCTGTGGGACTCAAGATGAGTTCACGTTTGACTGGTAGTTCTCCGGCCAACATGAATCACGTCGTCCATAGGTGGTTGTAGTAGTGGTGTGTCTATGTCTTGACCCACATTTAACCTCTTGGTCATAGGCTTTATTCCTCGTCAATTAAAGATATGTGCGGGTTTTCTCCTAAAAGCACGTAATTGTGGTTGTCACATTGTTTTATTTTTCCCTAATGGTCCGTCCTTACCGCGGCATCTGTTAACGGCAATTGTGAAACCTCCTGCAGCATTTTTAAATACTTCGAGGCCTCGTCATTCATCTAATACATATTTTTTAAAAATATTTATCGACTAGAAATCTTGTGGAGTATAACGTAAAATACCCTACAGTTGGGCGGTGGAGATATTCCCTGCGTAATCATTTTCTCCAGCTTTGCGGGTGTCATCTTTAAGCACTTATCTTTACTTCCACCTTCCAGCCAGGAATGGTACAACACCGCCAAAATGCTGTCAGCGGCGAATTCAATCACGACAAACATCAGTAAATTGACAGGACCTAAGACAGCTTGATCGACATGAAACTCGTCCCTCGATCAAAGTGTATGTATGCCGGCATGCCGAATATAGTGAAAAGTTGGCACAGGCAGTCGATGACAGTAGATGAATGCATATCCGCACAAGCAAATGCGACGGGAAAACGCAAGTATTCATCAACGATAGTCAGGATATATCGATTACGAGTTGTCAAAGGCCACAGACCGTTGGTCAGCTATCATCCTGGTTTATGAGGCTCTGAGTCAGCTAGCGTCTGAGGCATCTGCGGGCATCCACCGAATTTTATGCAGCCGACATGCATGATCAGAAATCAACGGATATTTCTTCATCAGAACCAACTTCTGTGGATTCAACAGAAGCATTACTCATTAGTTTAGAGCATCTCAGAGTACCCTCCCGGCCCCTGCAGTCGACGGAATGTTTAGAACTTCGCCGGGCCTTCTCGTCTCGATCAGCTCATGTGCGTTGCAAGGCAATTGACGTATTGGGGTTGAGAGCTGGACCGAAACTGTGGCTCGGTACTGTTCTTGCCGGTGAGTTGGTTCTCTGGCACACTCAGGATTCCGACGCACGAGTCCGGGACCGATCATTTCACTGTCTTCTCTCGTGGACCGCTACCTCCCGGGATGGCTCGGCTTTCGCAGAATTGCATGGAAGCTTAAAAGCGGAACGTATCGGCTGGATTCAGTCAAATTTGGAATCCGTGTATTTAGCGGCTTGTCATGGGCTTTCGGACGTGGAAGAAATGGTCCGTCGTACCAGTCTCCATTTCTTAGCCCAGTTAAGTCTGGCGCGGCCACATCACCGCCTAGAGGGTGTTCCTCCATCTGGTCTGATCATCAATCCAGGATCACAACAGCAGCAACTGATGAGGCCGCACGTGCACACTGAAGAGGTGCGTCTGGTTGATGATGCGTTCCGACGCGTCTGTACGCGGTTGCAAGATCCGGCGCGGCAAGTGCGTCAGTTGGCGGCGCAGATTCTAGCAGATTTGGCTCAGGCCGTATCCGAAGAAAGCCTGATCCTCACGCTAGAGAAAACGGTTATGTCCGACAGACAGGTGCGACGTTCGGTTCTGGAACGATCCATCGCACAAACCGGTGCTAGCCGCCACGATCGAGGTCGGTCAAATCAGCGATCCTCAACTCGACCGAGCACGACTGTGAGCTCCTTAGGCACATTCAATCTCATTGCGACCGGATCTAGTGGGGCGATCATCAGTGGTTTGGAGGACGACTATTTCGAGGTTCGTTGTGCAACTTTGTCCACTGTAACGCATATGGCTTCACTAAGTGCACAGTTTGCGGCAAATTGCCAGGATTTGTTGGTCGATATACTAACAGACGATATCCAGGAGGTGCGACTGGCCGCCATCCGAGCATTGGGGGCTGTTGGGGACCAGGTTCCGCTTCAAAGTGAACAAGTAGCCATTATTACCTCGGCCTTAGCTGAAGGATCCGGTCGTATGCGACGCCGTTTACACCAGTTACTTTCACGATGCTGCCTCTCATCGGCCCCCTGTTTGATCAGTTTGTTGGACGGATTGTTGCACAATCTGCGTCGTTATCCGCAAGATCGGGACAGTATATGGCGGTGTGCAGCCTCCGTCGGTCGACGACATTCCGTGTTTGTAGAGACATGCCTGTCCAGCTTGCTGCGTACTCATTTATGGCTTAGTGGTCCCGAACCCAACTGGGAGGATCCGGCCTATTTAACCGTTTTACTCTTGGTCTTGAATGCGGAACCTGGGGCTCCCGGAATGCACGCACAATTCCCCAGACATTTAGCGGCAACCAAAGTTTACCTGACCGAATTGGTTCCATCGTTGCTACCCAAAAGACGTCACCCTTTCGACATAATTTCCACTGTCGATTCAACAGATCGCAGCCTCGTTGGTCCGTCCAAACGACGTCGACTAGAGTTGGCCCATTCTGAGCTGGTGAACGGAACTGACAATGAAGGGGACACGGCAGCCTCTAACAGTTTGCTGCGGTTCTTGCATTCCCTAATTCGTCGAGTTGTGTTTGCTCTGAATGATCTTTGTCGCCCGTTCGATAACACTGCAACTGAAGATAATAATCGTCCGACTTCATCGCTGTCACGTGGACTGTGGAATCAACGACTGACTCTGCTCACTCGTCTGGTATTTGCTGATTTGTGTGGTTCTGTGCAACGTCTGGACCGAGTTGGACAATGGAATGGTCTGATCCAGTGGCTCACAATACTTACTACCTTAGGTTGGTGTCTAGCTTCAGTCGGCGCCTGTCATTCGAGGGATTCGGCCGCCACAAATCCTAAGATGGCTCCGTCCGACCTTGCTACCAACCAGGTTGTATCGATTATGCGCAAGCCGGGCAAGCTGTTGTCACAGGCCCTTCAGATGGGATTACGAGCGCTTCATCTTTTCTCAGGAAAAACAGAAACGGAACAAACTCTGCTGGTCGATTTGGTTATCCAACTGACCTCGTTAAACAAGTTGGTTTCGATTGAGGGCTTTGTCACAGATATGCATATGTGGGCCCGTACAGTTCGAATTGTGGTCATCCTTTTATCGCAATCAGTTGGCTTGCCCGCGGACTCTGTAGACGAATGTGATGAACTTGATCAGCCGATTGAGTTGCCATCAATCAGCGCATTGCACAAATCTGCCAAACGGTTCCAGCCGGTCTATGTGGCTTTATTGCAACCGACGGCTGCGATTCGTGAAGGGGCTAGTACCACAGACTTCGATGTGTTTGGTTTCGGTCGTGCACCCATGGGTACAACCTCGTTCGCCAACCGGCTGAGCGAAGATGCGGATGACGGTTGGGCACCGGCTTCTCGTGTGGCCGCTGATCAGTCAACCATGGCTATACCTGAAGTTCGTTTCACTGCGACTATTGGCACTGCATCCATACGTGTACGTGCTGTTATCGTCGGAATGAATCTAGCATTGGCACGGAAACGAGTCTGTGTGCTATTTCGACGACCGGATCTTCAAGTGAACAAAGAACAACTTGACGCTACCAAGTCCCATAATTTGTGGACCGCCTTATTTCACCAGTGGTGGCCTCCAGTTGGCGCATGGCATCCCCTTGACGAAGGTTTCCCTACGACAAACGGGGCGCAGTCCGACCATGAAGTCAATCGTGTGGAACTACGCACCCATTTGGAACTGAGCGCCGGTCGTTGGTCCGACGCGGGGACTGTGGAGATCGGACTGGGCTTCTGTTTGTCCTCTGATCACTTGAACGAGACATCGATATCGGGTTCAAAACCCTCTGATTCCGGCAAATCTGTACATATGACTGTCTCCCAGCCAGTTTCGATTGTTCCCTTGATTCCACGCAAAATGCTTGCTCGAGTAAAACTACTCCCCACTGCTCCGATTGGTCAGTGGTGAATAAGCCCTGCTCTTTCTGTATGCTTTGTAAAATTAAACATCCTTTCTTTCTTTTCAGGCGGCCATTACTGAGAAATAAAATTTTCGATAATAATAACTTTATGATATTC
>STRG.80472.1
CGAATCAGAATGATTGATCGATGTGTGTTTGTACAGTTAGACTGTGTATTCCGTGTGTTGGTTACTAGGGCATTCTTTCCTTTTCCCACCCATGTAGGTCCACTCCCTGTCCATCTTGTATATTCATACTTTCTAATTCCGCGTGCAACATGGTGAGAAAGGCAGTGGTCAGTGGGGCTTGCCCTACTGTTTCACGCTGTACGATGATGATGATGATGATGATGACTGTGATAAAGGTGGAAACTGTCGTCTGCTCCGAGAACCCTTTTTTACCGGGTGCCAGAATTTGGCAGTCGAACTTTGGAGGGACAAGCGATTTCTATACCGTAGTCATGTAGCGTTCGCGCAGTGATGGCTTGGCTTCCGATGTCCTAGAGTGTTCTCACTTTCCAGCTGGCGATTTAAAAGTGATTTCATGTCTTTAGGCCCCCAGCTAGCATATTTGTCACCCCGGCAGTGAGAAGAACTCGAGGCGTGTCACTCACCGGGGACGCCGTAGCATGAGCGATGTGTGTGAGGAAACTTGTCATGAGTTTTGGGAATTTGGTACGAAGTGGCGTCCCCAATCCTACCATCCGATACTAGTGCGAAGGACGAATTCTATGACATTCTACAAATGGTGGTGAATTGTATCCTTAAATGGGATATGCTTTTCTTAGAGAATGACTGAAACACCGGACAGGCGCGCAAGATGCCTCGACAAGTTACATTCTTCGGTGTACAGATTTATCGCTGGCTGTGACACGGTTGAATACACCATCAGTTTAACAGGGAATTCACGTCCAACAGAGAAATGAAATATCCTCCCGTTATTAACTTTCTACGCACAAACGAGAAAAAGGAGAGATTCTCGGTCGATTTATTCAGAAATTTATTTCACTAGCTAAAGAGTCCGTGACGGGTTCCTGCGCGGGAACTGAAGATAGAAAGTCACAAATTCAGTATCGTTATATAACTGGAAATCAATGACCTGCCTATAAATCGTACGAAGAAACGATAATACAAATTAGAGCAAAACAATTCTCGGTCCCAAGACGAAGAGATCGACTGTTTGGAAAATTGGAAAATTGACCCTTTGCACTTCGAACAGGAGAACAGAAACACATCGGAGAAGTCATGAATGATTCGATAAGTGAAACGTGACAAGCCAGAAACAATGAGCCAACGTGCTAGCTCGTTTTGCTTCAGTGTGACTGCTGAGCCCACGGTTAGAAGCACTCGTTTTCTTCTCGGCCACTGCTGCTTCCTACCCATTTTGTAGTCGAGTTACCACTTGAGGTTCCCAGTTGCGACTCGTCATCATCACCATCGTACAGCGTGAAACAGTAGGGCAAGCCCCACTGACCACTGCCTTTCTCACCATGTTGCACGCGGAATTAGAAAGTATGAATATACAAGATGGACAGGGAGTGGACCTACATGGGTGGGAAAAGGAAAGAATGCCCTAGTAACCAACACACGGAATACACAGTCTAACTGTACAAACACACATCGATCAATCATTCTGATTCGATAGAAAGTGACAACACGATCGCCACTGCTCGCGGTTCGCTGCCATATCCTTCAGTGTCTCCAGCCAACTGGTAGACGGATCTTTTGGACCTCAACCACGAAGACGTGAGGCACCTATTCTTCATAAGTTTGCTGTACATTTTCTCATTCCTCGTTGCCACGTCATCTGTTGACCTCCACGTGGTTTCTTCCACTCCCTAGGAGGAACGGAGAATAGGNCCACCCAGTTTGAAAAGAACTGGGGGAAGTTCGTTGGGACCTGCCGCTTTCCCCCGTTATAGTAATCGAATTCATGACTCTACTTCTACTTCTGATGGGGGCTCAAGTGATACCACCCAAGGAGTCACAGTTGTTGACACAGGAGTAACTACACTAGCGCGCGGTCACCTAAACTGTTTCTTAAAGTACTCGGCCCATCGGTCAAGCCTTTGCTGTTTGCCATGGGTGGGTTCTCCTTTTTGTTTATCGCAAGTCGTTTCACTGACCTAGATGCGCCATCCACCGGTGTCACGAATAAGTTTGAACAGTCTTTGACTGTTACCTGAAGCAGCTGCTATTCCCATTTCTTCGGCTACCGTGACCCACCAATTTTCGCGATCATTCCTGAGGCTTTTCGTAACTTGTCTTTGCAGCTTTCTCCGCATCTCATTCATCTCTTTACGGTTCGAAAGCTGACGTTTTTGCTCCATTATACTCAGCGACTCTTGCCAGATCCAGTGTCTTTGATGTACAACGGATCGAGGACCACAGGCAAAACCTGCTGCCACGTGCATCGCCTGTTTGATATGAGACCAATGCTCATCTACATTACTGTTCTCCGTGGATCCTAGCTCATGTGCTAACTTCTGCTCATACCGGGTGCGGACTTCTGGATCACACAAACGTTGCACGGCTAATCCGGCTTGCGGTTTGCGACGGTGACCATGGAGCTGGAGAGATAA
>STRG.40586.1
TTCAGACCACCGTAACTGCTCCCCTCGAGGACTCGTCCTTGGAACGACCAGCCGCCGTGGCTGACAAAATTGTCGTACGTGTCAGCAGTGGGGCTAATCCCCTCATCGCCATGACATCACACAATCCTCGGGGTGTTGACCTAGATGAATCGCCGGAGAGGCCTAGACATTCTCGATCCATCCAGCGCCGCCTGTCCCTCAAATACAGAGTTAAAATACCGACTCCTCGCAGTAGTCCACGTAAACAACGGCACTGACGGGCGCCCTCCGCTGCCCACGTCCGCCGTGATTACACCTCACTTGCCTCGTCCAAACCGGATCATCCTACCATCGGCTTTTGTTGGTTCCACCGCGTTTTCGGACCAGCCGCCGGTAGGTGCAGACAGCGGTGTTCATACGCGGCGGGAAGCGCCACTGCCGGCAAGTAGAAGCGGCCGTACTCGCCGGCAATCAGTATCAGGTGGCCGCTTATTTTACGTGCATGATTCGTGCACTAACGCTAGGTTCCTAGTCGATACTGGGGCCCAAGTTTCTGTCTTGCCGGTTGGTAAGAACAAGCCACGAGCTTCTTTGCTTCCACTGTCAGCGGAGAATGGTTCTTCCATTCCTACCTACGCACGAGAGAGCTTGCGGTCAACCTGGGACCACGACGACGGTATCTGTGGACGTTCGTTCTTGCGGATGTTTCCACAGGCATAATGGGAATCGACTTTCTACAGCACTAGGAATTACTTGTTGATTCGTGTAGGCTGCAGCTTATCGATCCTTCGTCGAACATTAAATCTGCGGGTCTTGCAGCTCGAACAGATGCACATCAAAGCACAGAATTGTCTTCTAACATTCCACACGATTTTCAGTCTCTGTTTATTAAATTCCCCATATTGACTAAACCATTTAAAGAGATAAAGACAGTGACCGATCGTGTGGCACACCACATTGTCAGTGACGGACCACCAGTCACGGCACGACCTCC
>STRG.38312.4
AAAGTTTTCAAACCGAGGCCACGCACTTCACTAAGGATTAACTTTTTTAGCTATAGGGTTATTACCATGTGGAATGCACTTCCGGAAGATATTGTTCTGTCGCAGGACAAAACTATCTTCAAGAAAAAGCTAGACATCTACCTGGGTCTCTCCCAATAATTCCCTTTGTAAAAAAACAAACAAAATAGTTGTCTTTTATCGCATATATGTTCATGAATGCCGCACCCCCACTCAGCTTAAGGCACTGTCCACAGTGTGACACTGAATGAGGTTATATGTATCTTGTTTTCGCTGCCACTCCCGCCCCCCCTTCTTTTTGCTCTCGTTTCAGCTCGGTGAATCCGACAGAAGATCAAAGATTTCCTAAAGAACCGGGACAATTGGGCTCAAAGCCTCGAACCCGTGTAGTACTTCAAGACTTCAAGACAACTAAACTGAACTGAAGACAACTGCGCTATACCGTGAGGTGGAACTAAACTTGTCCACTTTTTGTACTTTCTCCACAAGGTTCATAGTTTTGTTGTGGGTGTAGCGCTACACCCAGTAGACAGTACTCGGCAGCGGAAAAAGAATGGCAGACTATTTTGGCCCTAGTCAAGGTGGGCAGAGTGCGAACAGCTGAGAAAGAATCACAGACCACTTTGACTCGGAGAACAGTAGGGGTGGGGTGGGGTGGGGTGAGAAGTATCACTAGATAACATAGGACAGACGTCTGTAGAAAATTTGATGATTCAGGAATTATTGGGACAAAGCTAGTGACAGAAAAAGCCACAACCTCTACCGGTGGCTATCGACGGGTTATAACCCTAGTGGCTTGTGATACCGACAGGTTGCCGCAGCCCCCACGCTTACAGAATACCTCCAGTCTAAGCTCCTCCGAGTCATCCTCTTGCCGGGGACCATGGCACAGGCGACAATCGATAAATGATTTGCCACAAGAGGTAGCTTCTCTTCAGATCTACATCTGCACCCATGCAGACCAAGAAACGAACGCCAACTTTTTTTTATTTATTACATGCTTACGCATGAGTGCAGTAGAAGGGGTTTTTACCCTATATCCACGAAAGCCAACTGCACTATTGGGGATAACCGGCAACCAGACCCTGAGGCTTGGAGTGGCGAAGAACCACACAAGGTCCCAGTGAGTCAGCTAAACCCTCGATGGCGAAGCAGCCAACGTTGTCTTTACTAAACGCTCCAAAAATCACAGTAGAATGCAGCAGCCAGCTGCGAAGTCCAAAATACCCGATCGTGCCGGCTCAGGTAGAGCTGCAGCTCAACCACAGTTTGACGAAAAGAGGCTTCCTTCCAGACCGCTCCACAGGCGGGGCGCCGGTCTTCATCCACCTCGGTAACCACTAGTATCCCTGCGGTAACCACGAAAGGGTCTTCGTCCCCATCGAGTGATACCTTTATAGGCGGAACTTAGAATTGCATACACACAAGCAGCCAAAGCCTGCACAACGAGCTTCCTGAACTCTGCCTCTTGAGCACCGAGTGCAACGCGCTGGTGATTAGGAAAATGGAAACATGGTTGCATTCCAAAGCCTCTGATGCGGAGCTGAAGATCCAGGGTGTGGGTGTCATCAAAAGTGATCGAACAGGAAATTTGGGCTGAGGGTGTGCCCTGTACATTGGCATGAAGCTGAAAGCAACAAGGCTTTCAGACCCGACCCTGGATAAAGTGCCAGAGAGACTATGGGCTACCATGAGACCAGTGGCAAAGAGGGTGCCTTGTAGGCATGGTCTACAGCTCCCCGAAATGCCCCGGACCTACTTACTCTATCATACTGAGGGCACTGCAGTACGTGAGGTTACTGAAACATGGCCACGTGCTTGTGATGGGTGACTTCAATCTGCCTGAGGTTTTGCTTCGCCGTGTCCTGCCACCCCAGTCACCGGTCCATGCCTTAAACATTCTTCGATACCATGCACAGCCTAGACTAATATGAACATTTTAGGCAACCCGTACGATAGAGAAGGACTTCTACTCCATCAGCACTGGATTAGGTACTTACCAACGAACCACACAAGGCTGACCAGCCAGTGGTTTACGGACCATTGGGGCTTCAGGAACATGAGCTATCAGGTTTAAGTTAGTGCACACCATTGCTTCGCTGAGAGCCGAAGGCGCCGCCAAATGGAATCTGCCCCGAGCAAATTTCCCGGTCATGAAGGACTTTCTAGCCGCTGCGCAGTGGCCACAGGACCAGTCGTGTGCTAAAGTACATTGGAACGGCGTGAAGGGAATTCCAACTCTTGTTCTGGGTCATCGTGTTCCTCAGGAACAGCAGCATGCCTCCTTGTCCGTATTTCCTCACCAGTATCCGTCAACATCGGGTGACCGACAGGTGTACCCTCAACAGATCAACAGCAGAAAGTCAGTCAATTCAAAACACCCTCCAATATGCCCCCCCCCCCGATTTCTATATTACACTATCCCATTTTTACGAGGGCACTGCCCTCGGTGCCCCTGTTGAGCTATCTTCGGCAGGAATCTCTAACTGTACGGCCACGTCCCGTGGACCGGGGTTGCCTGAAAACACGACACTCATGTCTGGCTTTAGTCTACCAAAGTGTATAGTGAATGGTCTTTGATTCGGGTCACTGAGCGATTGAATGGAGCATGTAGACGCTGACAGAACTTCACGAGCTTCATACGGCCCTCCACGCCCGATGGAGTTTAGTGGGTTGTCCCGGGTCAACCTGTTCTGATCGCAGCCACACGCGGTCACCCGACTCCAAAGGTCTACCATACGTAGACTTTTCGTAATATTCCTTATGCCGACTATGTTCAGCTTGTAACTGTTGTCGTGCCAGTTGATGATTGCGAACAAGACGTTCCCGACTCTGGATAATGTAATCACTGGCTAACAGCCCATTTGGCGCGGAGTGCGGGTTGCCAATGTCGGTAGGAATTTTCATTTTACGCCCCGTTACCATGAAAAGAGGCGTTTGTCCTGATTGACGCCTGCATCGTGGCACGATATGCTAACAACCAGTGTGGTAATGCCTAATCTCAGTGTCTGGTGCTTTCTCGGTTCGCAAAGGCTTGTAAAAGTCCTTTAAGTATACGGTTGACCCTTTCGACTACTCTGTCACCTTGAGGATGATATGCAGTCGTGCGCGACTTCAAGGACCCCAACACTTGGCATAACTTTCTTACCAGTGAGCTTTCGTAGTTAGCTCCTCTGTCTGAATAAAGCTGATGTGGCACGCTCCAGCGAGCTATCCAAGATGCAAAAATTGTGTCAGCTGTAGTGCGTGTATCTACCCACGATACTAGTATAGCTTCCCACCAGTTGGTGAGATGATCAATGAGCACCAGTATACAACGGTGTGTGCTGAGATCAAATCGCCTGCATATCGGACTCGAACACCTCTTCAGAGTCTGTTTGAGGAGTGTTCCAACAATATGGTGGCACCAACTGAGGGCAGTGCCCTCGTAAGGATGGGATAGTGTAATATAGAAATGGGGGGGGGCATATTGGAGAGTGTTTTGAATTGACTTATTTTCTGCTGTTGATCTGTTGCGGGTGCACCTGTCGGTCACCCGATATTGGCGGATACTGGTGAGGAAATACGGACAAGGAGGCATGCTGCTGTTCCTGAGGAACACGATGATCCAGAACAAGAGAACCCGGAGGCGTGACGGAATCGTATAGCTTGTTTCCGTTACATTTGTTTTTATGTAATACACATTTCTCCCGTGCATTTTGTGTTCTCCTCTTCGACTGAGCGTGGGGCTTATGAAGATGACTGATGAGTCGCCTGTGTCCGTTTCCAGCTAGGCGGTCCAATATACGGCTACCAGGCCCGTCGATCCTCGTGAATCCTCGTGAACGGAACAGTTATGCGTTTTGCCGCTACGGGTCACGAAGTCAAGTGTACCTGAGTGTGGTGAGCAGGCTGTTGGTATCCATATTGGTGTTTGATTTATGTAAGCGTAAGATCCTGTTGATGCACTCAATGAGCCTGTGTGCTCATGGGATTTTTATTTCCCGCACTTTTCAGATCGAACACATGCAACCCCTGACGAAAGAACACCGATCCTTGAGTATTACGTCAGTTTAATTCTTGAAGTAGTTCGGGGCTCAAACCCAACAGATCCCGGATCTTGTGTATTTTCTATTCGGAAGGACAAATTGCTGGCCAGCTGGGGCGTACCAGACTCATTATGGTGGGACAGATCGCGTAAAACCATGCTTCAGTAATAACGGTGCAAACACTGGTAGTAACAATTACAATAAAATTTGGTTGATTTCGGCGATGGAGTGAGTGAAAGTCCTATGTATATGTCTAGCTTTCGCTTGAAAGCCTGCTTTGTTGGGGCGTCCACTATCTCTTGTGGGAGTTTATTCCAAACAGGGATTACCCTTGGCGTGAAAAGATGTTGCCGTAAGGAGTTCCGCGGGCGATGTTCAAGTAGTTTCTTAGTATATTCTCTAAGAATATCTGAGTGTGGTTGCGTGAATTCACGCGAATCGATCAATTATCCTGGAAGAGAAAAGGTGAAAATTGAGAAAAAATCTCCTCGAATACGCCTCACATCCAGGGGATGGAGGTTGAGTCCAGTCAGTGTACAGGTATACGAAAGGTTGGTCAGCCCCTGCACATCTTTTGTGGCCTTCCTCTGAATCCGATCGAGATGGTTTCGGTCGCGGACGAGACCCGTGCGGGCAGTTTTGCTGCTGTATGTAGGTGCAGTAAAAAATACGAAAATTTTTCTTGGATATATGGGGAACGTCCTGTTAATAAGATTTCAAATTCGGAAGGCAGCCCTGCTAGTCTTCAGCTGATGTGATGAGGAAGAGGGGTCAATTCAGCTTGCACAGAACCGGTGGTGGCCGAGGCCAGTCGAGTGTCCAGATTTCCTTCGACGGTATGCACAGGAGTTGACACCCAGCACTATCCATTCGGTTTAGTGAAATCTTCAACCGATACAGTTTTGCGCGGACTTATACACTGTAATAAACAGGTTTGTTACCTAGACTTCAGCAGAGCTTCTGATTCAGTCAGCGGTCATCTACCGATGGAGAAACGGGACGTTCGAGATAGAAGGGCAATTACACAAGTGGGTATCAGCCTTCCAGACCAACAGGACATTTCATGTTCGAGTTGTTGGAAAGTTGAAAACAAACAACAACAAAAAACGTTTTCTAAGCAAGCCATCAATCCAACTCGAGTGTACCAGTCCAATCATAAGTTATCGGATTACTCAAGGCGGAACTCATTTTGTCGATCGAGCAGTCCTCTAAAGTCCGACGCAAATCGGGTCAACGGATCAATGATCAATCTGGCAAATGTTCTTAGCAACCTAATCGGCCTAACAAGGCTCGAACCTGACTGGATGCCCCAGTTCGGGAACGTTCGATTTTCGCATTAAGTATCGCATAGTAATTTCCGTAAACACACACACGTTTTGGCAGGCTGAATTGTTGTCTCCTGTTTTTCCGTGGCGGGCTGGAGCGATTGAAGTTGCAAGTTGAGATCGTGTGCGCAGGTTTCCACACAGGTCGTAGAAAAGAATGCGTGGGTCATAACACGAGTAAGAACCAGTAGTTCAAAAGCAGCAGATGTAACCTCAAGGGTTAGTTTTAGGCCCACAGCTTTTCTCTATATAAGTGATTTAGCAAAAGGTCCATCACTTCCGTGTTTCATTTTTGCAGATGGTTTGAAATTCGTAGGATCAGGGATCGCGATGACTTACCAAGGGACCTTACGCAGGTAGTTAACTGGGCAGGGAAATAAAATGTGCCATCAAACAAAAGCAGGAGTCACCTAATTACCAGAGCTTTAGTGGGAGTGGTGGCTACGGGAGACGATAAGCCATTCAGTGCTGGAGCGACACAGTAAACAGCGACTTGGATATCAAAAGGACTACGGTCTTTAAGTGGGCTAAGCAGTGCAAACTAGCTGCTCACAAGGCGAGAAAAGAGCTCTTTTGGCTGTCCCTAGTATTTTCTTGTGGAAAGGTACAAGTGCTCATGCCTATGTACGAGGCAGTAGTGAGGCCACTTTTCGAACACTGCGTACAGGCTTGGACACAGAGAATTTTATGTGAACCTGCAGAGCAAAGGGTGCAGAATGAGAAACGATCAGGGAGGACTCGCAGGGTGTCATATTGGTGGTTGAATCGATTGGTTCGGAGTAATAAAACAAGGTTTATGTATGGTAAGGCATTAAAAATAATGTTTACGGAAATGAATATCGTGTCACTAAACTATGGAAAACATAGCAGAAGTTTTGCATCTGACGGCATGGATACATGACTCCCCGAAGCCGCTTACACGATGGTTTTCGGCCGCTACCCGAGCTTCTAGAGTAGTACATCAAATGACTCGTACCGTCCGATCCAGAGAGACGGTGTTGGTTCCGCGCTTAGATGGATTCCTACTTATGTGGGGCACAGAAATGTCTGAGAAACGACGGTAAGTAGTGGTGTCTTATGAACTATGAGAGGGGGAAGACTGCGACCATCAGCAGCATACACTATCTTTCCCATCTGATTAGAAATACTGGTCCATGGAAGCCAGGTGTAGCGAACTGGTCATGTAGGCGGACAGGTCACTGATTCAGGCTCAGGAGCGTCGTCTGGATCATTAAGATGAACATTTCTGGGGACAGTTGAACTGGTGTTCATCCCCCAAAAGGTGTGATGCATAGCACAGTGAATAGATTTCTATATATAGACACCACTCCTCCGTTAGAGGCGGAGGTTTCCCGTGAATTAAAGTATTTTAAACGAAATAAGAATTTTGAACTGGTTGGCTTGTCTGCTAATTTTTTGTTAGATTTGACAGAGCTGATCGATGTGAATCGGTGTATAAGGAAGGTGGCACTCCTTCTATGAAAATCACGGAGGGATAAATCTGATTGGTGTCACACCTACTCTGCTCGCTGGTATTATTCTCCGTCGCTTATATAACGCTTAGGCGGGAATCTAGCCAGCGTAACACTGTACCACATCTGTTTATGCCCCATCGGATAGCGTGTATTTCAGGTCTGTGAGTTGAACAACCACTAGTCCACCGTATTGGCTCATACAGTCTGATGAGCCGCCAATGTGTTCCTGATCGCGTTGGCGATGGGCTGTGGATAGGCTTTCAAAATTATTATTATTATTATTATTATTATTATTGTACTATCATTATTATTGTTATTTCATGCTCACACATGAGTGCAGTGGAAGGGGACTATCCCATAGCCACAAAGATCAGTGCACAATTAAAGATAGGCGGCAACATAACCACAAGGTCCAAGTTGGTTAGGCGTAGCAACGAGCCGGGCGCAAGTGGATAATTGTCTACCACCAGAGTGACCGGTAGTGGCAAGATTTGAACGCTCTAAACCACTCAGCCACCACTGGTGAGCAACTCAATACCTACTTATCTCATAACTCTGATAGCATCAGTCATATCTTCACTGTTGTATTGCTTTTGTTTTACTAATATTACTTCGAGCCTAAAACCAATCTTGTTGGGCGTGATATTTAGGTAATCATTGTTTGATGGTGTCTTGTTGAAGTGTAATTTGTGAGGGTTCATCCCAGCGAGCGCAAGACATTTCCGATGAGAGGAAACTGATTGAATAGCCTTCATCATTCATTGTGTTTTACAGGTGATAAATACACGCTCATCATCGAACTGGCACTCTGAATTGGACGATTCATCTGATGAGGCGTCATACGCTAGGGCTCACTTTCCCGGGCTGAAATCTAAAAATTATCAATAAGTGTGATCGATAACGTGAACTCAGACAAGGACCAACCAACACTTGCGATTTCTACGTTTCATCGGTCAACTTCATTCACATGGATTCGGCACTTTCAGATGCTATAGTTGTGGTTCGATCAAACAAATCCCGGCGGTACAAATTACTATCACAGAATCGTTTAAAAATACCAAATGGTTTAACCAAAAAATATGACTACACGAAACACATGCCACTAATCCAAGTCGATTCGAACGATGATGATAG
>STRG.6893.2
AAAATTCCCAGCTACGCGACCTGAAATAAAACTACATTATAGCAGGAGCTGGAGCTCCGGGGGAGTTTTACTAACACCAATGGTGCAAGTTCCTGGACTCAAGGTAAGCTCCAGCCCATGCTTTTCCTAGGATCATGTCTCATCCCGTGGTGCCCTGACCCCGCTCGTTGTGCGACTACGGCGGCCGGGTCTCTTTTTTGGTGATTTCTGGCGTGTTAACACAATTGTTTTCGTTCAGTTAAGTGCAAGTCATTTTGCACAGGACTCTGAGGGAGTATAAGCTACCGTGTTTTCCGTGTTCTTAGCCCGCATGCGAGACCATGCTTGGGTTGTGTGAAGATCCGTTCGTTTTCTAGGTTGTCTTCGGGGCAACCTGGAGCAGAGATATGTAATGTGTGACCCGTTAGCATTAAAATCGTATTTAAGGAAAGATATAACCACATGGTTTTTTAAAATAATTTTTGATGTGATTGGAGGGCGTATTTGGTGGTGAGGGTGCTTTTTGAATTTGCACAATATTATGGATATCATCATGTCGCTCGCAGTAAAACCGCTCCGAAACCGGGTGGTTTTGGTCCGATTCTCGATTTCCTTGTGCTGTTATACTGATCGGTTTGGAAGAATTTTCAGAGTAATTACTGAATGGTTTCCGGGCGGTTTAAGCGATCGGTGTGAATATGGAATATCCCTACCACGCAATCATAGGAGTCGCCGGCCGGTGGGATTCGTCTTGACACTCCCTGGTGCAAGAATCTGACCTGATCTGCTTCAATAATATCTGTCACTTTTCCCGAAGCACCTCACTTACTTCATTTTATTCACTAAACGGTATTAATCATCTTTATTTTACCCATTTTAAGGTGCATCAAACAGGATTACCTGTAACTCAAGCTTTTTTTTTATTGCCCTCCGACTTTGAAAGGAATCTATTAAAAAAATGTTCACTAAAGTGGAAGGTATCATGGCCGTCGCCTTTCTCGCCTCAATTCATTTTTGACCTGTGGAAAAGTGGCCACTAGGCAAATCGACCGGAAACCGATGTTATGAACGGGCTATGTGCTAAAGGGCGTACCTATTTTGCCACAACCTTTGGTATTCTTTTGAAAGATGTAAAATAGTAGTTTTAACGGCGGAAAGGTGATAATTTCAGCTGTTATTAAAACTAAGCGTTTGGAATCTAAGGCCGTATTGTTTTTTGTGCAGTTTTTGAACTGTGGACATGCCCATATATTGCTCCTTTACCCCTCGGTAGCGCTGCCTTTACATCGTAATGGTAGTCTTTAGCTTGCCCTCAGTTTGGCCATACGGGCCCCGTATGGACATGCTGCTTGGGTTGTGCCCACGTGTGTGATTGACGATCTGCTTTGGCGCACAACTTAACTCATGTAGCGGCAGTTTTCCCTTCCCAGTCTACAACGGGGTAGAAATTGCGTAGTTTTTGGAAGGGTGAGAGCCAGTTGTCATTAGGCGTAATTGTTTTCATTATTTCCGTTATAATCCGCAAGAATGTATTCGTAATTAATGAATGTTTGTTTGTTTCAAACTAACCAATAATTTTATTTGCAGTGCTCACTATTCCTCACACTCGTTTTTGTGAAACCTTTCCGTAAGCTACTGCGAATATTACTCATGTACACATTTATGATGGTATTTTTGTCACGAAGGCGCTACACCTTGACGTAGTGTAACGGCTTGCGTACCTCAATGACCCAAAGAGATATACAGGATGGCTTCCTTAAGCCGGAGGTGCATTCTTGCCTGAGAGGTCACCGGGAAAAGGCCAGACAAAGTCCAGTCTCGGAACCCCTTGATGAGGAACGTCTGGCTCTAACCACTTTTTCCCGGGAGAAGATAGTCTAACGAATAAACACGGAGAGAAGCAGTTTATCGGTCTAAAAATCACTACATGGGAGAGGCCACCACAATTTATTTAGCGGCTATCGCTCACCCAAGCTTGGCAGCCCCCGGCCCAAAGAATGCTGTCTCATCCACGTTCCGCTAGCTCTATTAGGTGCATGGGGTGCAGGTCTGAATCCGAACCGGTAATTAAGCACCAGCGAAGACAAAAAAGAAACGAACAACAATTAGGTCCCACGCGACAGGCCTTCTTGGGTACTCAGGTCACGTTCCCGCGCTGGATTAACGCCCCACTGACTTGTGAGCCAAACTTTTGAGTCAAAGGCTCCGGTTGGGATTTTCAAAGAAACCGCTGTCAGCGATGTCAGCAGCCGCGAAGTATGATTTGCCCAGAAATCTCTCAGTCCCATTGAATGCTATTTCTACACGTTCCTGGAGTAGGGGAAATTCATGATCCAGGAGAGCATCGGAGCAGAAGTTATAGAGACTGAAGAGTTTTGCGCGATCGTATACACGTTCGTTGTGTTGCAGCATCCACGACTGATACTAGAGAACTGAGTTGAAGCCACAGGTTATGTCGAAACATGGTTGGGCATCCTAGTGGTATCTGCAAGGAATGTCTGGTGATAACACTTTCTGAACTTCAGTATTCACCAGAGCGTGCAAGGCATATCCCTCGCAATGAAATCAGTAGGAACTTACGTCAGACAACGAGTGCCTGCAGCATTAAAAGCCGGTGAGAGTATAGGAATGACAAAGATGTTTGATCTGCCGGATCGTTGACCATAGCGACGAAGTTTTTAGAAATGGCCTGTCTTTCCGAACTTGTTGCACGTTGCTTTCCGAACAGGACATTTGGCTTTTGGAAGACGGCCATAGCCACATAATAAACAGGCAGAAGTGTTGGCTGCCGAAGTGATCTCTCAAGTTTTGGTCGATTTGGACAGCGAGTTGTTAGTTAACTTAGTCAGTGGCCGGACAGCTGGTGGCGGAAGTTTCATCGTGTTGATGTTTTTGATTGGTTTTGTGCTGTTTCTAGATCACAGATCAAGTGTTCTCTGCACAAGCAACCGTTGACGTACGTATCCCGAACGCATACCGGAAATGAAGTAGTCGCGCGGAGCTTGATCGCTATGTTGGCCTGCAGTAACGGCTTGGAAGTCACGTTCTTTAGCCAGTGAAAAAAGTTTCTGAAAAGTTTATCAAGATTTGGTCCTCCCCCTTGTTTGCATGTAGAGAGCGAATAACGAGAGAATATTTCGTTTTTCGGCTGAACGTAAATCCTTTGTAAAACAGAAATGGCAGATCCAAACGTTCCACGGTGATTGATAAATATGGACACGGGGGAGAGAGATGTTGATCACTGTTAAGTTTGTTTGACTGATAAGACTCGATCGAAACCAGGAAGCTGGTGAACGTTCAGTACCAATGTATCCACTGTTTCGCAGCATTTGGCGCACGAGGTTCAGCTTTGAAGCAATCCGGCTACAGAAAACTGTTCATTGTTAAAGAACATATCTGGTAAATTGCCGTGATCACAAACGTATCAGTGCGCATAATCGGTAGACAAAGGTCTTGAGTTGAAGCTTTATCAATCTTGTCAACCAAGTACAGTTCGAAATGGAGCGAGAAGGATTATCAGAATGCTTGCATTGAAGGTGAGGATGAAAAATTCTCAAACACACGACAACGATGTGTCTGGTGTCCGACTCACTTTCAATTATTTGTTTTCCCGTGAAACTGGACTAAGAACGCTCAGATGGCGGGAATACTCGTGCACGACGGAAAACCGTTTGTCGCACCATGAACTGTTCGCGGTTTCTGCTTGGGCAAGGAGGAATTCAACTAATGATCAATAGTTGATGTGCAGAAGAGGTATAACAATGTGCACTGACGGGTTAGAAGTAGGTGCTTCTCGCCCTACCTGAAGACGTCATCATCAGTTTCATGCATTTAGTACGAAGACTGCAAACGGTTGCCACCTTGTCATTTTCAGTCAATTTCGAATGCTTAAAAGCATCTCGATGCATACATGGGTGAACTGTGTATTCAATGTGGTGTCCAGAGTGTAATTTCTTTGTTATCATTTCTTGTTCGGATATTCACATTCCAGACCGGCAGTGGTCAAACGGTCATCAAGATAGGCTTTCAACCATTATCTCCCGGGTTCGAATCCTACCTCGCCACCTTTCAGTCTTCCCTATTGACAGCCTCTTATTGGCTGCAACCCCCTTCCTCAAATAGTGTACTCGACCGGTGGTGGTCGAGTGGTTTAAAGCGTTTGATTACCACCTCGGAGGTCCGAGGTTCGAACTCCCGCCATCACCAGTTACTTTGGTGGTAGTAATCCACTGCCGTCTGGATCGTTGCCACACCTGACCTATCGGGACCTCATGTGGTTCGTCGCCACTCCAAGTCTCATGGTTCGGTTACCGGTTATCTCCAATAATGCAGTGGGCCCTCGTGGCTATGGGGTAAATGCCCCTTCCACTGCACTCATGCACAAGCATGTAATAAAGAAAGGAAAAAGGAAAACAGGGAAGTTACATGTTAACAGTTTGTCCTTCGGTAATATCAAGTGAGCTATGCATCGTTCGGTGAAGTAAACCCTCGTTTTCTCTTGATGTGCAGTGACAGGGACTACTGCGTTCTTCTGAGGTCGTTTTCTCAGCAGGACGGCAAATCGCGACTACTTACGTCCGAGTAATGCGTGAAATTCGTCACTTTCGGTCAGGTGTATTGTTTCTGCGAAACGCGAGTATAAGAAGTATAGGCCACAATGAACACTTTGAAAACTAGATGTCGTCGATTAGTCTTATCCCTGGTAAAGGGGCGAAATTTGTCGGTTTCAGTTTCACTTAAAATGGTCTCTTCATCTGAAAAGGTTGTTCAGTTCTCCCTCCTCTCCTTCTATATATTTGCTACTTCATTATGATATTCCCTTTTGTTTTATAGATAGCAATGGGCGATAAACAGAATAACGGTGCAAACTCAGGAAGTGAATCAGAATCCTCGTCGTCGTCGTCTTCCGATGGGGACGCGGAAGACGCACAAGAAACTAAGTTACAAGAACGTGTAACTTTACTAAACAGACAATTGGAACAGTATCCCAACGCGTACGACTTGTACACGGAATTAATCGCTTCACTGAAGCAGTTGGGTGATTTGGACCAGTTGACAGCTGCGCGTGAGCGGATGAATGCAGTCTATCCACTATCTCCAGCTCTGTGGTTAGATTGGATCAAAGATGCGCGGAGTATCGCATGCACTCCGGACGACAAACGACAAGTGGAATGTCTTTTTAAACGTGCGATTGATGATTACGAAGATGTCGATATCTGGTTAGAATATTGCCACTTTGCCATCGGTAATTACGAACCAGGTTCTAGTGAGTCAGCTGCGGTGGCATACGAAATATTCGAATCGGCTCTATCACACCAAGGCTTAAATGTGGCATCTGGCATAGTTTTGTGGGAAGTTTATCGAGAATTCCAGTTTCTCATATTGGCTCAATTACCGAAGGATGAAACACAAAAAATTGACGAACACTTACGCAAAATAGATAAGCTGTTTCGCCGTCAGCTAAGCGTCCCACTCATGAACATGCAAAGTACCCTCGCGGAGTACGAGGATTTTCTAAAAGGTGTCGGATCTAGCTTATATCCGTCGGAGAACTCGAATTCACCCATCCCAGCAGATTGCATGGAAGATTACAAGAAAGCCCTGGCCCAACTAGAGTCGTTACTGGAATACGAGGAGAAAATTGAGAATTTGTCCGATCAAGATGACCTAACCGGTTCTGTAACTGTCTGGGAGACTTATCTGGACTGGGCTGATGAGAATGCTCGAAGCAAAACCACTACAGATGGCAGCGGAACAAAACGTCGTCAGGCCAAAGCATCGAATTCCACAATCGCCACAGTTCAGCCACTCTCTCCAAACCAAATCTGTTGCCTGTTTGAGCGTGCTGTCACAGCGCACTGTTTGTCCCCGACCATTTGGCTTCGATTCATCAACTATCTGGAAGATGTACTTGGCGTGGACAAACTTCGACTGTTGCGTACTTTTGCGCGAGCGGTTCGTAATTGTCCCTGGTCCGTTGCTCTGTGGGTCCGATACGCAATCGCTACCGAGGTTGCGGTAACAGAACAATTACTGGATGGTGGAACTAACGGATTGGATGCAACACAACACAGTGATGTGGAGTATCGAGCATTTACCAAAGTCGAAACTGTTTTTGAAACAGCTCTGCTCTCTGGATTGCAAAATCATTCGGATTTATTGCAACTGTGGATTGCCTATTGTGATTATCGGCTCAGACGTCTGCTTCGTGCGCAGAAAAACTCACCTGAATGGGAGATCCAACTGTCCAATTTGCGAAACACTTTTGATCGAGCATCCTCAGAATTGATTCAACAGTTTGAAAACAAATCTGATCCAGAAGCTTCACTCCCACGTTATCATGCCCTCATTGAGGCCAAATTTGTGGGAGACGTGGGCGCTGCTCGTTCAGTTTGGTCGTTGTTGATGCAATCACCTGGTCGGGGTTCGCAGAGCAAATTTTGGCTGGCCTATCTGGAATTTGAACGTGATTGGGGTGATGTGAAGCATTTTCTTAAAATCTGTCGTATGGCTCTTAATTCGATCAACGAGCCCACAGACACAGTCTATTCGTCAATTCTACGCCTGAGCGCCGAAATCGGTCTCCCGAGTGAACAATATTATGAACTGGAATCCCGCATCCGATCACGTCAACGCCAGTTAGAACAGCGTCGTCGTGCGACCTCAGACCTGGCCGAGCCTGCAAACAGCCAAACCCAAACAGAAGGGAAACCCACTCAGGCACCAGCACCGACCACAGATGGGGTCAAATCGAAGAATCGGCAAAAACCTCCGGCAGCTGAGCTACCAGGAAAAAAACGGGGTCCCGCGCCGAGTAGTGATTCTGTTCCAGCAAAGAAAACAAGAACCGAATCGAGTAAACCATCTCAAACCGCCACTGCAACGGTCAGTACAACGTCGACCACTACGGATGCTACACCGCCCGTGCACGGTGAACGTGTTCCACACGATCCTGCTCGTGAAAATCGCACGGTATTCGTGAGTAATTTGGATTTCTCAATAGATGAAAGTCAACTGCGTGCTAGGTTCGAATCGTGCGGTGTACTGACATCCGTAAGGCTCGTGCGAGATTACGCTGGCCGATCGAAAGGATTTGCCTACGTGGAATTCGATGACGAAAAAGCCGTTCCTGTAGCATTGGCGCTAGATCGACAACCAGTTTTCGGAACCGAGTCGCGTGCCACAACAGACGATGTCCAAGGTCCGGATGCCGAACAAGCGCCTCTGTTTTTTCGACCCATGTTCGTATCCCGTTGCGACCCCACTCGAGCGAAAACAGATGGCGCGTTCCGATATCAGGCTGGACGTGCGGAGCCTCAGAAGTTATTTGTACGGAATTTGGATAAACATGTGACGAAAGATGCACTTCAGACACTGTTCGGACAGCACGGGACCGTAGTCGACGTGCGTTTGGCCACCTACAGAAATGGGACTCCCAAGGGTCATGCCTATGTGGAATTCGCTACTGCCAATGAGGCTAGCCGAGCACTGATCGCGACTGACGGTCTTTTGGTCGGATCAAAAGAAATCGCGGTCGCGATCAGCAATCCACCAGTCCGGAATCAGTCACAGTCTAAATCTGGTTCTGCTACTTTGTCCGATATGACATCCACACATTCTGGGACTACGGATTCGATGGGACAACCTCATTTTGCAGTCCCCATCGCACCCGCCTCCAAGCCTCGAACTCACGCTAGAACCCAGCTGTCTTTTCTACCACGTGCAATTCACCGAACGTCGAACGCATCGGCTGAGACTTCTGTCAATGAGAACCCTGTTAGTGAACCCACAGGCGGCAAAAATAATGAGGACTTCCGTAAACTGTTTCTTTCTTGAGAGATATGACATTCACTCCGTCCTTTGTTGTATACTGTCATTGTTCCATCCGCTTTGCATTGCATTTTCAGCAAATATCACTCATCTACCCACAGCTGACATTCACATCAGTTTTTCATTAAACTGTATCATCGAACGATCGGCCCAGTGCTGTTTTCTTCTTTCTAGAACAGCTAGAGCCGAGAATTCAACAGACTTGTAATGAGTTCAATGAGAGTATAGTGTTCACCGGAAGTGGATCCATTCCGAGGATGGGCATTTCTATATATACCATTGGAAACGATAACAGTAGTTGGATTTCGACATCTGGCGAAAAAATGCGTTGGATTGTGCGCTTGCGATGATGACCACCGATACCGAGATTTGCTGAACAAGCTTCAGAGATGGTCCATTTTACCGTAGGGTGATCGCGCAAAGCTATCGGCTTACTCCTACCATACTGTTAGTGATATATCAACCAAGCCTGTTGTGAATAAAGTCGTCATGTTGACTAATCTTAAAGCGCCTTGCATGGAAAATTCGAGTAAAATCACAATTTAAGTAGTATCTCTCCGGGAGTATGTCATCTATTGCCATAGTATTTATCGCTAACCTGTTCGCGGTTTCTGTATGTTCAAATTGTTCCCCCGAATTTCCGAGAATTCAGCGGATATCATTCCATTGTAACAACCATTAACAGGTCATTAATCTCGGTGGTCCACTGATTCCTGCGTCTCAGCGGCAACTTGTTTCGAATATTAGAAGAGTCATCGGGACTGAGCATTAGGGAGAAAACTATAATTAACAGTATCGTTTCGACTGTTAAGTTGTGCAAATGCAAGTACCACGTAGTCATATCTTTCTGCATATGATCACTGATTGAATGAATCCCGTGGTCATGTAACTGTGGCGGTCCGATGCGCTCTAAATGGCCAAGTGCATTGGTCCGCCACTAGCAGTTAGCCATCACCATCCGCAATTCGGCAAACAGTGACTATGCTGAATGACGTTAGCAATTATTTCTAATTAATGAGTGGTCGATGTTTTAAACGGACCCCAGGGATAAGTCTTTTCTATCTCCGAATCATCTCGTTTATGTGTGCAAAACAGTGGATATATATAGGACGCTGGATCATGCACCCAATCGCTTCGTTCAGCGTATTGGTCCGACTGGTATGGTCAACCAAACCTCGAGGCTCAAACGGCGCTGACAGAATTCATCACTCGTTCTATCGATGCACGCTACCAATCAGCTGTCCTGTCACTCGAGATAATATAAAATCCAGACTCCGATCCGGTTAAACCCAGTCTCTTAAGTACCTCACTAGAGGCCTTTGTCTTCGGCCCAACGAAATTCAACTTTTACTCCGAAGATAATGTGAACCTGCAAGCATTTGCTCTCAATAAAATAATGATGACCTAAATTTTGTATCGCGGGCACATTGCCAATATTTGGCTGAATATATGTGTGATCCATATACAGAAAGTCGAAGGTCCTCCTGCAC
>STRG.21238.1
GTCACAACTGTAACAGTTTCCGATGATGGTTTCAGATCCCCGGATGTTTTCCTTACGTGCGGTACTAGCAGGAATATTTTGTTTGGGATAAATGAGTTATCTTCTCAGCTGGAGAGTATGTACTAGGAGTAGCAAGCAAATATACCTACCACTCATCGTAGAGATTTCATGTCGGTCGGAAGTGGAGTAACACACGAAGGCTTCATTCATTCAGGATCCGGCTTGACGGCACCTTGTGTCATATTGTAATCGAGGGAAAGGATTTCCGTAGCAGCCGTGATTGGCTGTGCATCATTTAACGTTATGACATATTCAGCAGCAGCCTTCAGAAAACTGGAGGTTCTGGCCTTTGTCAGCTCTTGTCATACCACACGATTACGCAGAAAGGAGTGTCCTTCAAGTTCTCTATTTTTAGGATTTTGTTCCTAGTGCGCTGATAACTCGTACGCCACTGATGACCCCAGAAAGTGTACGACAACTACGAATTACTGACCCCCGCCTCGAAAGCCGCATCGGGCTTTTTGTTTTTTATTGGAATTTAATGACACATGATTTTGAGATATAGAGTGCTGCAAGCGGCGTAACGGACGTTCTCTGTCATACTAATTTTATGAGTTAGGAAATACGCACCCTACTGTGTAAAACGGCTGATGGTCTCGCGACCATTCTTCACTTGTGACTAGTGTATTTTGTAACGAAATTTTGGGGCTCCATGTGGGAATCAGTGGTTTGATAATGCCATCGTTCGAGGCGCTGTACCTCCTCTTTAGTGAAGCACTCGTCGTCTGATGACTGCCTACGAGAATTTGTGGCAATAAACCGACAGTCGGGAGACGAATGATCTAACTGAAGGGGTGAATGGATTTTAGCGACGGAAAGTTTGCAAACCAAAACAGCGCCGCATGTTCCCCACGGATTGCATTTTGATTTTTCAAGTAATTGGAGGAAATCACGACCCATTAGAACGTTAACGCATTGATTCCGCATGACAACCTGACGTTTCCTTAGGGGATATCTCAGTAACGGATTGCTACACTGCAGTAGCCAATAATGACTGGACAACTAAGTCATCGCCATGGTGATTCTCATGTCATGTAGATGAATGGGCTAATCAGACGAATTGACGATCTTTTTTTATTACGTGCTTGTGCTTGAGTGCAATGGAAGAGGTATTTCCCACATCTACAAAGGCCCATTGCACTATTAAGGATAACCGGCAACCAAAACCTAAGACTTGAAGTGGCAAACCGCATGCAGTTTCAATAGATCGAATGTGGTAACGTGCCGGACGACAGTGGATTACTGTCTACCACCAAAGTAACCGGTGATGGCGGGGATTCGAACGTCTGACCTCCGAGTTGGCAAGCAAACGCTCTAAACCACTCTACCGTATGCAGTTGTCGGAGCTACTCGTATCATTCACGGCCTAAAGTCGAACATTATTCACACGAATTCTGTTTATCGTTCAGGACAAACAACAGGGGCGACCACTGTCACGACAAAAATAGCAGGGTAGCAAAGGCAAGTGTAGCGGATAAAGTAACTGGTTTTGATTTACGCACGTTTGAAGCATCTCCCAACGGGCCTTAGACTGTCTCTCTGGCAGGGCATTTGGCTCAAGAATGTTTGGAGTAACCACATAAAATGACGTCTTTAGATAAAGCCAATGTAATCGGTCCAGACCCACTTGTTTAGGTAGGTGCAAATTGTACACCAGTGATATGACTCGGTGGGATCGTGGATTCACAGGAAACATTTTCAGTCACATAAGACTGACCAGTTGCATCCAACTATCCAATAACTTCGTAACTAGCTGCAAAATTCAAAGTCGATTGTCCGAACGCTCTTCGGTCGTACGTTGTTAGACTGTGATTCGGTGATAAATGCATCGCGCGTTACGTTGCCACGATATTCTGGACAGACATCAAGTAAGAGTCGTAATCCTTCGCCAAGGAATAGGTGCTCTAAACGAACGTAGCAAGTAGAAATCGTACGAAAACGGGACTTTTGGGACGAACTTACAAAAACTGGGGAACTGCGATGGCCACCGTTGTGCTCTTGTTACATCGCTCAATTTTGACCTTGGACAAGTCTTCACTTAGAGCTCCGAAGGTTTTATTTGTTGGCAATGCTTCGAAAATCTCTCGATTTCTCTCAAACACCATTCTTTTTGTCGTTTGAGTTTTGACTCGGTTCTCCATTCCCAAAACTTACTCCCCCTACTGGGTCTTTCAATGATCTCTTCCCTACCCTGATCTTCGTGCATATTTATTGCTTCTCGTGATGAGCGCAAGATTGTTTTTCTGTCCCACCTTTAACCTATCTACCTCTGAACATAAAAACTCAGATTCATCATACTTAAATGCTAGTCGCGTGTGGGGTGAAGCTTCGTCTTCTTTATGTCCCGCGACCATGTCCAAAATAAGTCCATCCACCCGATCAGTGACCCACCTTTGATATCCAACGCGCAGTCACTTTTGAACCATCAGGCGGTAGCTTTATTGTCCTTATTCTATCGCTATCTTTATCGTAGAACAGAACTGTGCAGTTGGTAGGGGAGTACGAGAGATTGAGTCCAAACAGAAGAGGGGACGAAGGGCCTAGTATTTTAGGCTTTGCTCATGTGAAACTTGACATCTACGATGAAACTGGGAACAACGTGTTATAGACTCTCGCACAACGAAGGATAACACGAAAAAATACACAACATTCTCCATCGGTTGAATAGCTCTGGTGATATCCATAACGGAGGAATAAAACGGATCAGTCACTAATATTCAGTGTATTACATCTTCGTTTCGTAAACAATAAGGTCTGGTGGGTTGTTGCTGTTTTGCTGCGTCTCCGGTGGTTTCATTCTTACGTATGTGTCAGTGTTTGGGCTTCTAGTTGAGGAGGTAGGGAGTGTCACAACGGATGTCTCAATAAATGGTGCTCTCTTTGGCATTAAAGAGTGTTCGACTAACTGTTCACCACTTTGTGCGCCCGCTGGTGCCAAATGCCGAAGCGATACAGCTTATTTGCGTTCATTCGAAAGACGTGCGCGGATATACTGTGGGTTTCAGTCGATAAGTCCGACTTCGTCCACCAATGGGTCGTATTTGGATTGAGGTACGTTCCTTTACAATAAAACGTGCCTAGGTGTAAGCAACCAATTTGGCAGGTAAATACCAGTTGATGATCTGTTATGGTTCAAAAAATGCTCCTGCGGCGTGGTGTTGGTTGTGTCGCACAGCATCGATCTGAATAACTGCAAAACATCCGGTAGTACCGTCTCCCAATTGTTGAGCTCCAGTCCTCTAGACTGTAGAGTTGACTGAATGGATTTCCATAATGTTCCATCCAAACGTTCCACTTGACCATTGCATTGTGGGTTGTACGGTGTTGTTCTACTGGTTGCAGTGCCTTTGTTATTAAGAAACTGCTTCAGTATGTTTGACATGAGAGCTGGACCTGTATCTGAGTGAATGCAAGTTGGCATTCCAGAGATGTGGAAGGGGTTCACGAAACATTTTACGACAGTTTGTGTCCATATTAGAGCACGAATAGGCAAATAAAAATCGGGAATACTCGTCAGTTATTGAGTGTGACGGAAGTGGACCCTTGAGATCAACACTTAGTCTTTCGAATGGTTGAATGGGCTTGGTTAACTTGGCAGAGGAAGGGCTGATGAATCGAGATTCAAGCTCGGTACAAATGCTTCACAAGTATTGTATTCTCGATCGAGAATGGGACATTTTTTGATCACACAAAATGCGCCATTCGTGTTACTCCAGAGTGACAGAGAATGGCGCGAAGTTGTTCCAAGTCGGAAATTAAGGACGACATAGCGCAGTTTATTTGAGAAAAAGTATCCACAGTTTTATTTTCGGCCCCTGGTATGCAAATCACGTCATAGGATAATGAAGCGAGCTCAGTTCACTAGCGTTATATTTCGTCGTTCTCCATTTTGCCGTTGTTCCTCGGGTCGTCCATCAAAGCGACAGAAGTTTGGTCGGTCACAACTTTAAAATGAGTTCCTGTTAGATGGTTCCTCCATTCTTTAGTTGCTTCCACTACGACGCGAGCTTCTTTTTCGATCGCTGATTGAGAATATTCGCTTTGTGTGAGAGTCCTCGATAATAATACGATATATCGCCTGTTTTGGTTCAGTGTGGTAGCAATGGCGACGTCAGAAGTGTCTGTTTCCAAAACCAAAGGGATGTTCCAGTCTTGAGTCGTCATCACAGTCTGTATCAGTTCCGTTTTTAGTCGTTCAAAGACATCACAAACGTCCAGTGACACCAGAATGAATCTAATGTGAACGAGAGGATAGATCTTATCGGTGATGTGAAAAATCCAGCTGGAATAGCAGGCGAACATACCCACGGTCCTCTGTTGAGCTTTAAAATCGCACGGTGAAGGCATTTTCAGTAGTGAGTCAAACCCGCCAGAGTCCGGCTTTATAGTACCCTTTGAAAATTTGAGCCGGGGCAACCTGACTCGACCTGTGACAAAAGTACACTTTGTTTCACTCAGAGTTAAGCCATACTTGTCGACAGCTGCTAAAAAAATGTTTGAGGTTTCGATCGTGATCCTCACTTCTTTAACCACATACACTAATATTATCAGCGTACGCGAATGTCGCTTCCAGACTTTCATCACAAATGAAGTCGTCAATGACGCGTTAAAATTACGCTACACCGTTGGTAATTCCAACTTAATTCAAAAGAATTGATATAGGTTGTTGCCAGCTTCAAACTCTGTATGGAGATTTGGTAGTACTCACTTTCCAAATCTGGTGTTGAGTGTTTGATGCTACGATATCTTCCCGATCAAATGATCAGTTCTGGGAAGTGGGTGTACATCCAATCCAGTGAGTCGATTTACGGCTTAAATGGTCTTTTTTTTCTATCGTTCATTAGTTGTGTGACTAGCACCTGTGCGCGTCATGGTGACATCGAAGGCTCAATTAGTTGATCTTTCATCAATCGTTGAAATTGAAACCCCGTTGCCATAACTATGTCGTCTGGATTTCGCGGCTATAAGATGACAGTCTTCGGTATGATATTAATCTGCGAGGTTCAATACGGACTGCTGTCATCCCACAGAGATTCAAGGGCGGGCGCTTTCCGTCAAATCGAATTTGGATTCCGCTGTGTAGGTTCGGGACGTAATGACCCAGTTGTATATCCACTCAAAAGGTCCCGTGTAATAGACAGACGTACTGAGCGATAGATTGGTTGTTTGTGCTTGAATGACATAAGTATGAATCTTCGTTCGCGTGGACGCAAAAATAATTAACTTGAGGGCACTATGGGCCATTTGTGATGCTGTACCATATCGCCAGACACAGCTCCAATAAATTCCCATGTCGATGAGAGCGTTCAGCGCAACACCGTTCGCTTCTATAGTTGTAACGGTCTCGGCTAGTCCATTGGATGCGGCGGCCGCAGTGATGGAAGACAAGGTGATGCCGACGATGGTGGCTGCGTATTTTTGGCTTTCATTTGCACGATAAACCTTTCGAAGTGACTCTTTTTCACATAACTTACATATAGCATCTTTACCCGACCATTTGTAATGAGGATGTCGAGAATATCCACAAAGAAAGCAACGAAACGTGATGAGCGCAAGGGTAGGCTCATCACTGATAGTTTGACTTGTTTCTCTCTGGGTTTGTGCACCGCCGGTAGTCGCAGCACACAGAGTTGCTCACACAAACTGATGCGCACATGCCTGTTTTTATGCCATTTCACCTGTTCAAATGCTGTCTTGAATTTCAGAGTTTAGTGCTCAACAAGCCTGTTATGTATCATCCTGGATGATATTTCGGTAATGAACGCGTCCCGTATGGCATCGTCGAGATTCTGTTTCGTCGTGCTCGCTTTGAAATGACGATTCTCAGCGAAAGTTGCCAGGTATGCACTGTCCGGTGTCAGCATAAAGTGTAAGTTGTATAGTTCATTATTTGCAAACGTTCCTTCTTTCCTGAAGGATGTTTTGTTCGTCACCTCGATTTTCTTGTTCACGCGAACAGTTGTTTCCCTCAGTTGACCGTTCAGTTTCGGGTGATGAATCGATGCCTGTTTCCAGCACACTCGGTCATCGGGTTCGACCCACGTTCGCTTATTTTGATGTTGTCCTATGCAGCAGACACGCCAGCTTGATCACTGTACAACGGATGCTAATGTTTGACCCATCCCTCTCCCCCCGTGCCTGGAGGGAGATGTGCCCCCGGTCCCCCTAGTCAGTTGGCACTGACCTTCACAGTCGGCTGCGTTTGAATGTCCACGTGTGTGTTAATGTTTTGCGTTTATGTTGTGTTTGTACCGAGGAGTACGTTATTAGATCCCATAAGGAATAATTGTAGGCTTTGCAGAACGCAGCTAATCTTCCCATAACGAAAATAGTAAAAAGCTCCCTAACTTGAGGGTCAATAATCTCTGCATGTTTGACTGCTTGTCAGCGTCTCGTGATTGCTGACTTGTTTCACTCCACAAAGTGCTTACCTAGAGGAATGCATTTACCCCACTATGAATGCACCTCTTCTGATGGAACTTAACTTGCGCATGTAATGACTCCGAGTAGTCGTTGAGATATGCGTAACACAATCAAAAAAAGCCATACATTAAGTTGTGGTTTTCAGTATGGTTCTGTGTAAAACAATCATAAGTACGACACAAACCGTACACACCGCAACCCTAACCACTCCGTGAGTTCGAGTCGGCCAAATGCAAGCAGATTCAAAATCGCCTGAGGTTTATGCTATCAAGTCGGTGAAATGTCTGTAGATAATGCGGGTTGAAGGGCATGGGACAAAGTCAATGCACGCATAAGTTAGTCTAATACGCGAGCAGAAGAGAGAGCGAGAGAGGATCCGAGAATGAAGTATATTAACACGTAACAATACTATAAAAATAACAGAGTGAAAACATGTAATAGCAATACATTACGTGGTCATTCACTGTTCATTGCTCTTGTTTTCTGATGTTATCTTGTCCAGGTCCGAATTCAAAAGGTCGATTTGATCAGCTGCAGCACACAGGGAAGGCAACTTGATTGAGTTTGTCGTAGTTGATTGTCCTGCTCAAACCCAACATACCGTCACTCCACATTAGCGCACGCAAAAGCTCAATGTCCGATGTGTGGTTCAGCGAGTGAGCGGGTGTGGCGCAAAACGTTAATGGGAAACACAAATTTGGGATGAGGTTAGGGAATCGAATTGATCTTAAGTTAGAGCCTCGAGTTCAGTTTTTTCGTCGAATACACTGTCCATGTAATCAGTCGCAATCTTAACTGACAGTTTACCCGTGATCATGTTTATTGGAAAGTCCTTCGATGTCCGTCCTATCCACCTACCTCTGTTCTCCATGTTTGCGAAGCAGGCATGCACACAAGTGGGCAAATTGCGCCAAATGGTTATTATGAATAATAGATCTATAATGGTGTCATTCTTGAGGTATTGAGTCCGGCCTTGCGAACATGCGAACATTCCATTTTAATTTGCACCTACCGAGATGCAGGATGTATGTGCGTGTTTGTGTTCACACACGCAGAGAGGAATGAGCGGTGCGTAACCGAAAAATCTCACTTTCATGCGTCTGCTGTATTATTAAGTCCCATCTGTTGCTTCACCATTCGATATTTGAATGGATCTAACTGCGAGGATGATGAAGTAAGTGGTCACGACTGGAAATCACAACCGATTTTCAAGAATCTGATGTGTATAACTTCCTAAAATTAGTCCGAGTTGGTTTCATTGGGTACACCGTACCACCACACCGCCTCATTAGAAAGTGCGTATGGATCCAAATATTTCATATCCATTTGCCGTTTTGTTGCTTGGTATTTTTCTGAATATTTGTTTTTTTATTCGACCATTCCGACTGTCTTCAAACACGATCAATTGGTTGTGTTCTGTCATCATTCTGCAGAAAGAAATTCCGTCTAGGGGCAGCGAGTCCCTAAATAGCATCGGTGGTGCGGAATGATCATGGTTGCCTTAGGGCGAGATGGAATTTAAAACGTGGGAATATTTCTGCTTGTGCTTATGCATGTAAATTTGATTCAAAAACTCGAATATACATCTTTCATTTTAGGGTTTTCAATTTTCCAAGTTACTTATACGGGCAGGAATACCAAGACGGAAAAGAATGCCGAAAAAGTGGTTTATGCAAATGCCTGAAATAACGAGATGGAAGGATGCATACACTAAATCAACCCCGATTTCATCTGATTAGAGGACTGAGCGTCTGTATTTTAAACCAGACGCCTTCTACAGTATTCTCCGTAGGACTCCGTGAGCTCTTAAACTACGAGAAATACCGTAGTTTTCTTGACTGGAGACGAATCTGTACCAGTTGCATCGGTGATGCACACTTCTATACCCGTCAGTTTTTTTCATATATGAAACTGCTCACAAAGTTCCAAATGGTGACTGAGTGCAACGCGGTCTCAAGAACACTTTTGCCTCAGGTTGCCGAGCGGAGCAGATGCTGCACAAAACTCAGGAACTGAATGCCCCGAGTTAAATCTATTTGACAGGTATCTAGTTGTGTTCAGAAGTAAGCAGATTGGTAGTTGGATGACATTTGTATTGAACGTAGTACATACCGACCGTGTGGACGCAAGCGGACGTCAACATCCTAGCTACCAAGTCAGCGGGGTAGTACAGAATCAGTGCAAATAGTATGTCCGAACGGGACTATGATTAGCTGGTTCCTAATATGACCTTTAATCGCGCATGGTGACGGTGCGTTCGTACTCGTGTCTGGAATGATAATATTAGCTGTCTACGTACGCATTAATAACACGTAAAGTAGACACAACAATAGTGTAACGTGGAAGTAAAACGTTGGCGCCGCTGCCACATCGGCCAACCCAGGAAAGTCAGCGTGATAAGAGACATATGACCCTATAAATAGTACTTTTGCGCAACCGATCATCACCACATGCGCAGTTCTTCTGCTGCGTACGCATTCCGGCTTTTTTTAGTCCCGTACCCGTTGTGAGTTTTGTTCTTCTGCGCATCATTCTTGTTGAACTTATCTGATTGACCCGAGTAACGTCTTGATCTGGGACATCTTTTTACCTGTAGGGGTTCTGTCATGCTCAGTATGTTCCTCCGTTTAACCTGTTTTGTCTATCGAGGCGGATGGTGATCTAGTAGTCTTGAGCGTCTACCTACCACATCGGAGGTCGGAGGTTTAGACTTTGCCACCACCGGTCACTTTGGTGGTAGAATGTAACCCACGGTCGACTGGCTCGTTACCACACTTCACTTTACGTGGTTCTCCACTCCAAGGGTCAGGCTGGTCCGTAACTAGCCACGTCTGTTTTTGTTTGTGACTCTTGGTTAGTTCATGTAATCAACTCTATGATCGCCGCTACTATAGGGGAGTAATTGCGTTGCTACTTTTCCACAATATGGTCAACATTGGGTTATGGGTAATGTTGCTTTGAAGTTGTTTTTGTGGGTATCGTGCACCTCACCGCTTTCAGCACACCATCCAGCGCTTCTGATTCGTAATCCGTTCAGTTTCCTTCGCTTAAACTACTATATCTAAATATGAAATATATTGATGAAACTCCCCTGTTGAACACCGCATGGTAGCCGGGACTGACACATTAGTATAGTACAGCTGTGATCAATTGGCTAAATTCATGCTGATCAAAAGTACGCGATGGTTCTCTTGAGTGTAAATGTTGGACGTCAGATATGCCAAAATAACCGTTTCTTAGCTGGAACTTAGCAAGTTTCGGACACCGCTTGGTCAATCCGTTCACAATCGGTGAATTTCCGACACCCAGCAGGTAGAACAGTTTGGTATTTTCTGGTTAAACAAATCACAATACCTCTTTGAAAAATCTGTTGACATTCCAAACCGGACAGGATCACCGATTCCCCTTTGTCGAGGCTAGGTTATAGCTGTCACCCGGAGCATTGCTCTGTTTGGCGAGACATGCCGCTTAACGGCGTGGGGTTTACTTCGCCATTTCTTTCATATTACAATGAATACTTGTGGTTTTGTTAACAACTTTCTTCGCCGCACATATGCCTCATTAAATTTCAGTGTAGCACACTTATTGGAAGCACGGTGGGACATGAAAAAGTGTGGGTGCCCTTTAGACTACCGACTGATTTTTTTATTACATGCTTATGCATGCGCGCAGTGGAAGGGGTGTACTCCATGGTCCCGAAGGCCATCTGCACTATTAGGTATAACCGGCAAATTGACCCTGAGATTTGGAGTGGAAAGTCACGAGGTTTCAATAGGTCAGGCGGACAGCAGTGGATTACTGTCTACCTCCGAAGTCGTCCACAACTTGCTGGTGATGGAAACACGTTTTTTCGACTTCCTAGACTCCAAACTGGACTCATAAAAATGTCTTCAGCTTCCGACAAGTTTATTGCTCTCTTGTTTTCAGCGCACATCATTCTGCCGCACAGACCAGCTATTTCCACTTTTCTCAACAGTCGGTTCCGTTTTTTACCCTTGGTAATTCATACCTGTTCCGTTATCCCGTTCACTACGTTCATTGAGTTTCATCCACTTCGGCTTGCTCAGAATGAGCTAGAGAGTGAGGTAGATGGTTACGAATTTGTTCATTGTTTGTCCAGTCATACGAACGCCTGATATCGAATGAGAAACAATCCACTTTATCCGATTGCTTTACTTTAGCTTGCGGAGTTTATCACCACTGCCATTGCTCTCTGGGCATATTTTTTGACGGTCACATCTGTTTACAAGTAACCAGGACTTTGAACGAACGTAACTGAAGTGCGTTCAACGGTTGTAATATCGCCCTGGGTTTTCCACGAAGTTATTCGTCCTCGAATATCGATTTGTCATTCTTTTTCATTCCCCATGGAGTCTTTTGCATAGTTTTTTCTTCCTGTTCTCACGTTCTATCCAAACGGATAGCACTACCTTATCGGTTGCATTTTACAAACACCAGCGTCGTTGGTCAGATTGCCAGTTGGGTAGTTTTATTTGTCTGTTTCTCATCTTTACTCGCCCAATTGTCTGTTATGATACTCTCCCCTACCCCAAAAAGCATTTTCCCATTATATTCCACTCTTGTAAGTGAGAAAACTGGACCAGTTTCGTCTCCGGCATTTTTCTATTAAAACATTTTATTCTTCCCGTGTTTTTCAATCGGACTGTTCCCATCCAACCCTTGAACTGTAACCTTTGTTTTTGAGTGTATGGCCGCGTCGTGTTATTTTTTTCGACGAATCACCTCATCGTCAGACATCTGTTGTGGCGATATTGTGGCTGCTAAAAATGAATTATAACGCCAAGCTTCAGGCGCCGGAGTGACTACTAGCAAGCAGTACCAGTCGATCCTGAAGATTGGTTTAAAATGTATCGTTCCTATAACTAACCTGCTGCATCCTTAAGTGTGTGTTTTCTCAAGGCAATTGGAATGCAAAAACTGGGTTTGTTCATGCGTTTCTCTGTCTTTAGTTAAAACTATTCGGGTGACGAGATCTTATGTGTGGATACGATACCAATTGTTAATAGAAAGTAGGTTTTCATCTGTGCCGGTTGGTTTCAATAGAGTGAACTTGCTTGTCCAACCGGACAATAAGTAGGAAGTTAGGTATAGATTATAATTGTCGGGTTATCCTATTTGCTTTTTTTCTGCATTTACCACAGATTCACTCATAGTGGGTGTACTGTTAGGTTTTCCGTTTCCCGCTTTTTCGCTTTATTTTAGTGGCATGCATATACATACGCAGGTTTTATGCGGATTGACGCATTGGCTGCGTCGTGGATGGTCCTTAGGATACTCAGTGGTGTTCCTTCTTTTCTCGTCAGAAGTTAGGAGTATTGGAGGAAAGCGTTCACAAGTCATTGTCAATGGTTATCGGATTGTGGATGGCGTCCGGCACACATTGGAGATTCTGGATACTGCTGGAACAGAACAGTTTTCCTCCTTGCGGGATTTGTATATAAAAAACGGGCAGTGTTTTCTAGTTGTCTACAGTCTAATCAGCCGGCAGACTTTCAGCGATATTCGCTCGATGCGTGATAATATTTTGAGAGTGAAAGGTTTACCCGTTGGTGACCCAGCATCCAAATCCACGGTACCGGTAGTCCTGGTGGGAAACAAGGCAGATTTGGCTGTAGATGGACGTCGTGAGGTTGAACCGCAAGAAGCTGAAGCACTCGCAGCCCAGTGGGCCTGTCCGCACGTGGAAACATCTGCCAGAGATAATTTCGGAGTCAATGATGCTTTCCTCGAGGCAGTACGACAAATGCTCCTTCTACAACCCAAACAACGATCGTTTTGCGTAATACTATAGCAAACGTTGTTACTCCTATCCAACCTGCTGAAATTGCCCCCGAATACACGATACGTCATTTTAACGTGCCTTTCCGCGGGGTTGTTTCGAAAGTCCGTCTGTGTATACGCTCGAGTAATCGGGAGAACGAAAGCAATTTACATCACATCACGATCAGCCCAATGTGTAATATTCAGTCACTCATGCCTATGCGCAGCAAGATCCCGCCTCAAAGTCATCCCAGAAGAGGCTGATCGTTTCTCAACTGCGGTACTGGTAACATTCATTCTCTGGTATCTGATTCGTTCGCATACTCATTCGATCATGTGCCTCAATTCTGTTTGGTCGTGGCTACTGCAGTATGTAGTCCGGGTCCGAAATAATATTCTCCTAACCACATGGCTTTCATTTGGCCCTATCCACCCATTCTCTCACCCTCTTTGCTTCTCTATTTCCTGTACTGTTGTTGCTACCACTACCTGTTCATCATTGCTGCGTAAGTCCCCTGCCTCCAATACCACATTCGTCATCTGTCTGACTGGGTTTTCATTTCACCAACGGATCTGAATGGATGCACCCTCTCTCTTTTCCATCCCGCTTCATAAACCGAACTGGTGCCTTGGTTAACCTTTCCGCGATGCCTCAACCCGAACGTTTCGCGAATCCCAGCTCCCATCGTGCCTTCCGTCAAGCTCTGTTTGATTCGTATTTTTCAACCTCTCCTTCTTGCTCTTCTTGCTCATGATCTTTTTGGCTGTGTTCCAACCGGTAGCTTTACTTGATTTCCGTTCTCTTGTGATTCCTGCTCGTTTTGTTTGTTCGTGCACAGAATCACACCCCCGTTTCCCTTTTCCTCTTTTCCCCAGACCCACTCCAACTAATCTTGCAAATATGTTGTATAAATGCTCACGAGCTGACGCGATATGCTTCAGTCTTCTTTTGGACATGTCCGTTATTCTTACCAAATCGAGTACATGTCCAGCCTCTCTCACTATCCCGGAAAGTCGTTCGGAAAACCTTTTTGCGCTCAAGCCTTCACATCCATCATGTGCCTTCGCGAAAAGGTGTTTTCTGTCTCACCCTAATCATTCATCACTATGGGTAGCATTTTTATTTGGTTTTCGATTCACTGACTCATTCTGTCTGTCCATCATGGATTTTGCAGGCGACGCTCTTCCCTCCCCATCATCTTAGTTCTCATCTTCCCTTCTGCATCGCGTTTCCACGGTTGAGACGCATTGTTTCGCACTCATCTCATGAATGTATCGTTTCTCTCAGGCGACCAATATGCGATCGATCGTTTGAACTCGT
>STRG.60514.1
TCGGGGGATTCACTGACATATACAATGAACCAAGTCGTCCGAACTGTGTTCTTCGGAACCCTTCTCGTCATCCTGTGCAATACTTATGTTTTGGCACACTGGTTCCCTGATTTCGATGGGAAAAGATATTCTTCTTACAAAGATGAGAACAGAGATGTACGAGTTGTACCGCGAAACTTTTTCCCACAACGATTTGGGAAAAGAGCGCAATATGATTCAGGCTACAAACCACAGGACATGATCATCCGATGGCTTTGAACAGAGTTAAAGTGTTACTATTTGGATCAACGCGGAACACTTTTAACGCGCTTGCTAACAGGCCGAAATTCCCTTCTAGTTGAGTGTTGAGGATGGACAAGATCATCTTTTGATGAAGCATATAGTTGTTCTGATCAACG
>STRG.74811.3
GCAGAAATAAACGGAGAATTCTAGGAAATTAGTATATACTTCATTAATTTGTGAAAGAGAGCCAAAGCGGATTCGATGATGACTGATATGATGTGCACAATTTGCACAGGCCCTTAACCAGTTCAGTATATACACATAAGCCCACTTTGTTGTGTGAATTTCGAGTACAGATCAGCATCAATGGCCGGATATCAAAATAATGAACTGCTAAATGGCAAAACAAGAAATGGAACCACGGATTGTGTTCATCTGAACGGCCACGATATTGTGCACGAAAAAGTGGAGGCCAATAAAATCCAGTTTGTGGCAAAACCCGGAAGATTCATCTGTCGTGGCATTTACGAAGATGTGGTACATCTGTACGCAGAGAACGGTCATCTGATTTGGATTGAGCCTCAATCAAGTATGCGTGTTCTGTTCACCTACGGGGACACACACTGTGACTTTTTATGCTATCTTGAGCCCGAAGTTCCAGGTGTATCCATAACCAGTCTGGGTGATGAAGCTATTGTTGCTCAGAGAAAGCAGAATACAATTCAGCATCGCATCGAACCTTTTCACTCTGGACTGGCATCGTCATTTGGAGGATCGACCGGACGTCGATATTCCTGTTACCGCACACTTCTCAATCCGTACTCATACGCAGTGGATTCCGTGAACGGACAGTGCATAATAGAGCTGCGTGCTTTGTCGACCAATCAGTTAAAAGATGTGAAAGAACCTATTATTCGACCGTTCAAACTGAATTTTCAGCTTGTACTTTGATTTCCGTCATTTCATTCAGTGAACAGAGTTTAAGCAGCATTGCTTTTCATAGTAAATGAACTCAGCATGCTCATGGTTCATTATGCTCATCTTTTTCACCCAGAAATCCGCGTGATATTTACTTCCCTGTACTCAAAATATTTGTTCATCTTGTTGTCATATCGCCTCAGGGTTCCGCTATCTCTCTGATTGTTCTTATCTCACTTTGAAGGCAAATGGTCTTTTTGCCTTATTGTCTTGTATATTATCGGTAATTATATCGCCGTTGTTTATTTGCTTGCCACCATCGGGAATAAATACGTATACATTAAGTCAGCG
>STRG.80920.1
GTATCCTTTGTGCATTTCAATTTAGTATCGTAGAAACTACGAATCAATCTTGTTCTGGTTTTGGGATTCGTTTGAATTGGCTACGCGTTGCTCGATTTGCGAGATTCGACTTACAACCACCCTGCCGCATTCCCGAAGTCCTTTCCGCATTATCGGGTGAAATATTGTTGTGTGCACAACAGAAGCTCTCAGCGGTCCGCGACTAGGTAAGTACTGTGATTGAATTGCTTACTGATATCTTAGATACAAGAATATCCATTGCCCGGCATTTGTCATGGTTCGGGCTGTCGGGACCCAGTACAAGGTTGTATCCTACTGCCTGAGACATAACCACAGGTTTCACTTATTAAACGACCAGCTGTACGTTAAGAATAGACGTCTGACTCCTGATCAGGAGTCGCACATTGGTGGGTTGATGAAGACTTTCCACAACTCGCAAGAAATTTGTTCTTATGCTCGGGAGGAGTTTACCAGGTTGTTTACGGTTGCGGGCCTGCAGTCCATCAGAACCAAGGCTGCTAACTTGGACAGCAGAACAGATGCGCTGCAGGTGAAGCAGTTAGTTAGTGATAGAGGTTTGTTGCACCTGGTGTACCGGGAATCAGTAGTGCGATACGCATTCTTTATTCCACGAACGGTTGTTCCGTTGGTGGACAAGTTTGGCGAAGTGTTGCTGGCTGATGCCACAGATCACCTAAACTGTGGAGGCTACTTTTTGTAGCACACTATTATTATGGACGAAAGCGGGTTGGGTAGGTCTATTTTTATACCATTATCCCGAACGAGAGTGGCGTAAGTTATCAGCGTGCCATT
>STRG.12202.1
GCGGATGATTCGGTGGCATCAGATGGTTCGTCTTCACCTTCCAGGGGACTAATAATATTGGTATATTTCTCGGCCATGGTCGAGAGGCACGCGCTAACGCATGATCATGGTGTAACATTTTACTCAATATGGTGAAATATTCACAAAATTCTAAGTATGAAAGTCGAGAGTATCAGAGATGGAAATACATAGACAGCAACAGTTTGAATGGATCATTCTGATAATGGTTTGCGCGGCAGTTTTGAACCAGTTTCGAATCCGGGCTAGACAGTGGTGCGCGGTGGAGATGTCGAAGAAATCGTTAACGCAGTGACAAGGAGGCATTATGAACAAGAATGATGCAAGCCAAGGAAACCGGAGGCCAACTAAGGTTCTGCAGATGGAGTAAATTTTTAACAAGAAGAAGAGGGGGGGAAATCGACGCATGCGAAGAGGATAGCGATCCATGAAGACAATGCAGACCCTGAATGACGGATTTACCGGAGTTTGAGAAACGGAATGAGCTTTGAATCANNNNN
>STRG.62151.2
CTGATCTGAAGTGGGTTGTTTTACTGCTCCAGGGAGCGGTTCGAGTAATCGGGGTTGTTACGTTCTCTACATCATCTTACCGGCTGTTCGGCGCGCAGAATTCCGAAGCGCTTGACTGTTTTCTCAGTGATTGTAATTAACTGCAGGAAATTAAAAAAAATTGTGCTCCTTACTTATCGTGAATAGTGAAGCTGCCCAGCAATGAACTGAATGAAGGTGACCACAATTCACGGATGCTTACTCGTTGGCTGTTACGCAACTCATGTATGCTACATCGAAGCTCATCATTCCACCCAAGCCAGCCAGAAATTCGCCTTATATCCCGAAACTGCGAATAAAACTTAAGCCATCTTTAAATCGCAACCGTTTGGTACATGGAACATCCTTGAGAAACACTGCCCTTGTACAGCTTAGCCGTGGTGATGTGGCATTGCGCTCTACTCACTCACCGCGTTTTCCCGGTGATGGCAAATGTAATTCTACCAAAGTTGCTGAGGAACCTAGCGTTGAAGATGTCTGTGAAGATGGGTGCCGCGAAGACACGGGAAATGCCTGTGGAGATGGGGATACGAGTATATCAGTTGCCAAAAGGACCGGTTCTAAAAGGAAACAAATGGCTCTGGAGATGGATAACTTAGACTTGGAAGGCCCGGAGTCTATCCTAACCAAAGTCAGCTTAAAGCGCTCACATCCTGGAGACTTCGCGGTGCATCCTCCATTATCTCGTCCGTGATGAAGTTGTGCAGTAATGGAGAAATGGGACAACCTTGTCGAACACCGGTGGCTGTTGTGAATGGACTGGATAGTTCGCCGTAAACCCTCACGCGGCCATCTATACACCGTCATTGGTCACAGATCCTATGTTGTCCAAAGCGCTCCACGTCTTTCTCGACGGTACTCAACCACGTTCTCCGTTGACCACCAAGGCGACAGTACCATACCGTACATGGCACAGGGCAGCGTGTTTCTCTGAACAGTCCTGTGTCGAGTCGCCGGAATATTTGACCAAACCACTGCAGGCGGCAGTAGTGAAGAAGGACGGACCATTGGTGACCGTTTAAGGATCGCCTCCTTACTTTGTCGTTTGATAGCGTCTCCTGCCATTTTGTACGATGAATTCGGTGCATGTACCATCTACCGAACACCTCGAGTCTCACTGGCCAGGTTTCAAACCAGTATGTGAACACGGATCGGGTGGCGGCAAAGAAGACGCGAATCTTCGTTCGAAGGCTAATTTCGCTGCGACACCATAGCGCACGCCGAAGCTGAAAAAAGCGCTCTCCGTGCGTTGTCAATCCTTGAAAGTACTCCGTCCTTCGCCTGACCATCTGGAAGCAGAGTTGACCCCAGATATTTCAACGCTGGAACGTAATCGATCGCCTGACCATTAGTGGACAACTGCTGAGCTGACGGCCCGGGGAAAGTCAACAAAGCCTTTGTTTTCGCCGAATTCACTTCGAAAGCATTAGTGTTCAGGAAGTAATCGACTCTTTCCAAAACTGGCTGAAGTGTGGCACGAAAACCTACAAGCATAACAGCGTCGTTTTCAAACTCCAGGTACGAGATATGCACTGTTGGACTCAACTGGACACCGGGGTATTCAATCAAGTATCTGTTTATTGTCCAGTCGACTGCATAGTTGAACAACACTGGCGAGAGAGGGTATCCTGTCTAACTCCAGAATGGACCGCGAACGCCGAAGGTTCTTCGCCATACACTGGAACACGTGCGCTAGTGGAGGCATAGTAAGCCATCTGGATCTTTGCGAGTTTTACAGGAATACCGTCGGAATTTGATATAGCCGTAGCCATTCATGATTTAGCACATTGAAGGCATCCCGAAAATCGACGGATCAGGCTGCTGCTGACGGCTGGAACTTGTAGCTATGTTCCAGTACTATGCCCGAGGTAAACATTTGGTCCATACAACATTTATTACGGCAGAAACCCCTTTGGTTCTGTCGAGTGTATAATTTTCTCGCAGCTGGCAAACGATTGAGTAGCAGTAGGTATAAAATCTATTAAGCGACGGTAATCAAAGTGGCAATACGCAACAGAATGGAGGCGCCTCAGTCTGTTGGAGATGTCTCTCCTTTCTACATAGATCGGAACAGCAGGTGGAGCCTGTCTATCATGATGACAGACGGCTTTTATACACTTCTGGTTGGATGCAGTTTCTCTGTTTTTCAGCTGGCTGACTCCCCTGGAGACTTTCTTCAAGTTTGGTGGCTCGTATTGGACGTTGTACGTCTCTTCGGAGGGTACGCGGTGTGTTCGGAAGGTGGGTTGAGAAGCTGCTCAAAGTGCTCTACTCAAAGTTTGATTTTTCTCCTGTTACATCACATAGGACGGATTCACGTTTGCACCACCTATTCGAATCCTTGTGAACGAGTCGAAATAAATTTTTGAAGTCGCTTTTACGAGAAGCGGTCTCTATATTCTCTGCTACTTCGATCCAGTACCTCCTACGATTGGCTTTAGCCGAGCGCGACGCCTCTCGCTGTAGTCTTCGGTGTCCAGTGCCCCCCACTACTCGGGCTTCCTGGGCCTTGACTGGTAGTTGCGAAATGGCGACTGAGATCCAGTATTTTAGCTGTTTCTACTTCTCCGTAGCTCCTTCCAGGCAGCCTCCTTAACCACAAACTTGATCATTTTCCGGTGCTCTTTTACGGAGGACCCTTCCTTTTGCACGCTGACCTCAACATGCAGTTGGGCTGCGATAGCGGAATCTCCAATCCGCGACATTGAATCGGCTTCGGGGTGAGACATTGGGGTGCTTCCCATTACTGCAGCGCGGTAAGTTTGCTAATCTCGGCTGATGAAGCCCATCGAGACTGCACTAAGATATGACCAGTTTGGTGCGCCTTGCGACTTCCGTTTGAGAACCACTTCGGCAAATGTCATTTGGAATGTTGGAAACGCGTGCTGCAGATGAATAATCAGTTATAATCGGCCAAGCTTACTAATCGGTTTTCATTTTCACAACTTTGGACTATTCTAAACTTTTCTAAGACACGTTGAGTGGACTGCATCGAGGGTCCAATTTGTGCGTTCCAGTCACTGAGGACGAAGAGTATGTCACTTCTTGATGAAAGAATGATCGGATCGTGGTATTTGTTCTAGAAGTTATCTTTTGTTGTGCTTTCAGCCGCGTTTGTTGATGCACAGATAGCAATCACCGACAGGTTCTGGGGAGAGCGATTGAAGAGTTCAC
>STRG.13805.1
CGAAAATTCTGGATCATTACTCCTCCAGAAAGTTGGTTGTACAAAAAATCCTACTAGAATGAAGTCCTTATTGATGGGTTTGAATTTTTCACGGGTGATTGGCCTATGAATCCAAGTAACCGAGAAGTTCTCTTCATCTTTCATCTCAGTTCAACACGATGAAGATCAATTGCGTTGCGGTTCGTCGTGAGCCACCTTTTCTAATTTCTTTCACTATCTTGCCCTCGTTAATTCTTATGTTGCATCTAACTATTTTCAGTCTTTATTTATCAAATTCCCCATTTTGATTGAATCATTTGAAAAGATAGATGCAGTGACCGATCACGTGACACACCACATTGTCACTAACGGACCACCACTCACGGCACGACCTCGCCGACTGGCACCGGGCAAACTGACTTTCACCAAACGTGAGTTTGATACTTTACTTTCTGAAGGTATTGTTCGTCCTTCTCACAGCTCATGGGCCCACCTCTACACATTGTTCTTAAAACGATGGCGTTAGCTGGCGACCATGTGGCGACTATCGCGCATCAAACTTGGTTACCCGTTATGATAGCTACCCGATACCCCACGTACTCGACATCACTTCATGGCACGACTGTATTTTCTAAGATCGATTTGGTGCAAGCCTATCACCAGATCCCAGTCGCCACTGAAGATGTCGAGAAAACCGCTGTCACGACTCCTTTTGGTTTGTTTGAGTTCCCACGTATGCATTTTGGTTTGCCAAATGCTGCTCAGACATTCCAGAGGTTTATAGATAACATCACGAGACTTGGAATTTGTTCACGTCTATATCGATGACTTGCTAATCGCATCCTCGAGCGTAGATGAACATTTTCAACATATGATGCTACCATTTCGACGTTTGTCCGAACATCGGATAGTAGTCAATCCCGACAATTGTGAACTTGGCAAACCTGTCCGTGAATGAGGCTCCCGTCTCACGTTCCGGTCAGAAGATCGTTTGTCTAGCGCGTTTTCGCGATCAGGTCAAACATCATTTTAACCATTGCACTTCACAGTACTAACTTTCATATTTATCGTTTCGACAAAATTGAACATACATCAATAGTTGATGCTGTAAACTAGTCTCTTCCATTGCTGATGCTACACCAGCTTTCTGTCTCTTTTCGTTTCATGGAACCTGGCCATACGGTACGCTTCGCTGGTCCCACGAAATCTGGAGAATTTCGACACCAAAGTTTGCATTCTGGTTCGGCCCCATCCTTGTCTCTCCTTGCCACTGACGAACCTACCGATTTGGATCCGGGATATCATATTGGTTGACGGTTACCCGAAGCTGGACGTCATTGGTGTGGCACACCTGGATGACGATTCACGCAACCGATGTCATTGGCAACGAATCTGGTTTACGCTCGACCATCATCCTACGGTTCTTGAATACCACGGATTTTTCCCGTCAGCGTCCTACAGCACAGCTACATTCACGTATTTTGCACGCATTCACGCACACGAATATCGTTCGTATGCCTTCACCTCAATAACACTATTAGAAAGTTTTCCACGCTTTCTGGGGGGATGCTACTGTAGTAACCTCGATCCTGCTGAGAAAATGACCGTTTTTCTGGACATAATTTTGGATCTATTTTCTCCGCGATCTTTTCTGACGTTTGATATCGATCTCACTATTTTGTTCGGTTGCGCACGTTTGAAAGAACTGACTTTTCCGAGGTTTTTGCCGACCTCGTTTTTGAATC
>STRG.57622.1
GAATGCTTCGGGCGTATCTGAAATAAACCAATATTATTGTATTATTATCATTATTCGCTTCGGCAGTGGTGATCGAGTTTGCTAGAAAATACCGTATTGAACACCAGTAGGATGTTAGCACGATCTTTCAGAACAACACATACGGTACACTACAGAGAGGTGTTATCCGGTATCACTTGCACCCGCACCAAAATAAACCTCAAGGAAACCAAAAAGTATCACCATTTTCGAAGAGAACAAACTCTTCCAAAGGGTACGCCCACAGTATTACTAATTACGATACTTTAGCTTGGGTGAGATGACTTGTGTTATTTCACCAAACGATACAAAAATGCTTATCCGTCAGAGCGATTCGAAAAGTTAAACCGCGCGGCAACTCACGAGGTCAGCCAAATGAGGTCAGGTAGGTCACCGGACTTGCGGCTCGGGTCAGTAGGTGTCCAGTTTCTTGCACTGCGAGCGCAGGGAGTTCTCGACTTGCCGCGACTTCCAGGCATCCATTATAACTCGGTATTTGGTGTAACTAAGTGGAAAGAAGAGAAACAGGCTCGCCCTTGGGGACGGCAAACACTGATGTAGGTTCGGCGCCACAAACCACTGCTGTCTCCTTGTGAGAACCCCGGGCCCTCGAATGGTGCAAACACGGTGTTACAGATTGATGATGAGTAGACTGATGTGAAGGCTGTGATATAGATAGGCACCTTAAGGAAGCACTAAGCTGATAAGATATGTCATATATCAATTAGCCGGTGGGGGGTAAAGGATGGATAATAGGAACAAAAATGAAAGCTACCTAGGATGGTAATCGCAATATTGGAATACCCTTTCCCAGCTCGCACCAAGCTGATGCCCTAAGACTACGACCGCGATTTATGTCACTAGGTGTAGAGGCAACTTGTTCCACCCATTTATGACGCGGTTAGAAAAGAAACACCCCCCTGTACTCTTACTCGCTCTTGGTTTGTCCAATTTATTCTCGTGTCCCCTGGGTGTAGGTTTGAGAACAATGGTCAAAATGGTCTGTCCGTCGTAGTGATCACTTATATAACTCTTGCACCTGATCAGATCTCCCCTAGCCTACAAGGATCAGGAGAGAATAGATTTAGGGCTTTAAGCCTTTCCTTGCATCTCATCTATCACCCCAGTACACCTCTTTTAAAAGTCTTCAAACACCTTTATTTTCTTCATTAGACACCGTGTCCACGCCACAACAAAAGTCTCCAAGTGATGCCTCAAGGCATCCTCGATTATTTGAAGAATTACGCCGGCCTCTTTAGAAAACAATGTTATTCTTGAGTTGAAAAGCAACTTCCTTTCCCTGACCGCTGCTGACGTGCACTGCTCAGCGGGTTTGAAGCTATCGTGTACAAGCATACTTAGGCCCCCTACCACAGCAGCGGACTGGGTCTTGACTAGGACGAACAGATCTAAGAACGTGTCGCCGTTGCTTACCCTGCCTGCCAGCATGTGTTTGCATTAGGCTGCGTCCAGTGACAACTCCCGCTATTTAGCCCACGCACTATTCCTGTTTGGGTCAGTTTACAGTTGCCTTGAGGCTGGTTCGTCAACTGTTTTGAAGTCGTCTGCGAATAGGTACCCCGGACAGTCTCGAGTGGCTACCAGATCATTCACGTATACCAGCAAAAACAGTGGTCTGAGCACGGAAACTAAAGGGGCACCACCGCATACCTGAGTCAGCTTAGATCTGATGTCCTCAACAGGTACGAAGAAGCTTCTGTTCCTGAGGTACCCTTCGATCCGCCTCGAAATCTTTGGGGTCACTCAAGATGCCTTCAGTTTACCCGGCAAGGAACAATGGTTTACCGAATCCAAAGTTTTTCGAGGATCTGAGCAACATCCCCCACTCCTCCGCGTTGGTCTAATCTGCGAGATGCCTCACCAAAAAATGAGAGCAGGTTAAACTCATACTGATTTGTCCATCGGACTGGCCTACTAAAACCAGTGATATCTGCAAGAGTTTGAAAAATTGATCCATGGGACCCTATGACTACCGTCGGGTGGTCACGGCCTGCAACTTCAAATCAATATCACCTGCTGCCTTTTTGCATCCCGTACTGTCAATTGGTAACGAAAATCCAACCGGACTTGTGGTAATTGATCACTAGCTTGCATATTCTGCCTGAGAACCATACCATCTGTCATGATTCCACCATTCCTTTATCCATTTGACTATCGCCCACTCTTCCATCGAGCGTGTAACTAGCTACTCTCGGCAGCTGTCCATCCCCATAGCAGCGGTGCATGCCACTCCACCAAGTAACCGACCCCTCAACCACCAATCAAGCACAACAAACTGACCAGATACTGTTATTTTTTGTAGCTCCATGTTTTTAGCCATTCTGATACATTCTTTATCCACCTCCCCGGCCGTTCACGCCAAGCTGTTCATTCCTCTTTATATGTTTTTTCTGTATTGTCAGTATCTAGCGTAATCCTTATCCATAAGTTAATCTTCAAACTCGACTCTGGTGTTTTTCTTTTTTACACAGCTTGACATTCACGTTTTCAACCAAGGTTCCTCTGGTCGCTTTCAGCGCAACTCCGAAATTTACCTTCATCTCGGTTACCTGATGTCCCTCCGAGCATCGTAGGTTTAACGCTTTCATGGAGCTGTTTTCACGCACAACTCATTTCTTTGCCGTCGAAATCCTCCCGCATATTTTGCCACCTTTAGTTCAATCTGAACAATTACCGGTTGGCCTTGAATTGTATTCCCCACATGAATAACGTTATTCTGATTTATTCAAACCGTGCCAGTGTACAACTAGTTTTGTTTTATGCAGGTGTCTCCCGGAATACCGAGAAACATACCAGTTGGATTTGATTTGATGCAAAAGCTGCCAAGCAACAGGAGGTCGTGCTGAAGACAATCCTGAAACTAAGAGGTTCCCACTTGATGAAACGGATATAAAAATGTAAGCAGGTACTCGAACCCATATCCAAAGCAGAAAGAGCTGGCTGACTTCAAACATTTTACGAGAACTTTACTTATTGGATGCATCTTGGGACTGCAGTCGGACGCTGAAAAATGACGAGTTTTAATGCCAACTGATCATTTCAGAATGACCGACGAGACACAGGAAGCTACTGTCATCTGCCGACTGCCCATGCGATCCACTTGGGTTCGTGTCACGGTAACTACTCCCATGAAACATACTACTACAATAACTGTGCAGAAAAAATGTACAATGAGACGAACAGCTAAACGATGATTCCCGAAAACAGCTCCGGCAGCATGCCAAACGCGCTCCCGATTGGGCTATGCCCAACGTTCGCAAAAATCGCTGGAACTGAGCACCTCTTTTATTGTTAGTCCATCTCAACTTCCAGTGTGTGTATTTGTCCAATATCCATCTTTTCAATCAAAACCTCTGATTCATCATTGATTAGG
>STRG.23370.1
AAGGTGATCTTGGGTTCCGATGAGGAATGCTGCTCGAGGCTACAGCGGTCCTACAGACTAAAGGGAGAGAAACAGCGCCTCCTTCGGGATCTTGACCCCGAGGAGAGAGAGAGAAGCACCGGTTGGCGTCGAGATAGCTCCGCGAAAGCCAGGTAAATGGAAAAACAGGTCTTTTTATCCGGGATTTTTGTGTTCAGTTGAGGCTTCTTCAACTGAGATGG
>STRG.22475.1
TTATGGTGGGGATATGGTTGGGATCCGGTAGGGCAAACAAATAACCAATATTGAGTGGACATTGGATGGGCTTTTGTTATTTACTTCTGTCTTTCTTTCTAGGTAGGTAAAGTAGTGAACCCTTGGTAACATTTTTGTCTACATTCTCGTTTCTAGGTAAAACGCCATCATGTCCGGACTATCACGATTGCAAAGATTTCGCCTTCGGCGAAAAGTATTGATGCAAGTCTTGTGCCCGTGTTGTTCGGATGCCTCCTTATTGGAACATCGTCATGGATGTTCCATATTTATTGCTGAGGGCAAGACTGCACTGTCATCAACTCTTGCAGAATCCAGACACGGTAATGATGCTATCAACTTCGATAACACCCAATTGGTGCCATCAACTTCGTCGGTATCATTCCAAGAGGTTCAAGGCGCGCCGTCTGCATGTGTGCCTGTAGCAGACTTTGGGGATGCTTCTGGTATATTAACGTATACGAATAATATGAATTCCTCATATCGGGTATTGAAAAGGCCGATGAAACTTTTGAAATGCTGAACGAATTACGCCAAGATTTTGTTAAATTTCGCTTCAACATGTCTCAACGTGCTGCTGTGCTGCGCATACTTGGAAGACATTTCGCAAACATTCCGAAGGACCCCAGGACTCTGTGCGGGACACCAAGGCAGTGCAACATCAGGAGTTTGCAGAACGGAAATTATTTTCACGTGGGACTTGTTAAAGGACTTTCTGGTTTGATAAACTCACTGAAACTACCGGAATGCATCTTGGAAATACAAATACACTGTGACGGAACGGTCGCTTATCGCTCCTCCGACTTGCAGTTGTGGCCGATATTAGCAAGAATAATCAGACCACAAATGAGTGAAATATTTACTGTGGGATTTTACTGCGGTAGAGGNGGTAGAGGAAAACCGAAACCCGTGGAACAGTTCCTGCGGGAGTGCATTGATGAACTGAAGATGGTGTTGGAACACGGGGTTGTACATCACGCTGTGTCCTACGAATGTACCCTCTCTGCCATTATCTGTGACACCCCCGCACGAGCGTTTGTCCGCCAAGTTAAGGGACACAACGCTTATTTTGGGTGTGATAGATACGTTCAGCCAGGTTACTACACCGATGGTAAAATGACCTCCCGGTCTATAACGGCCAAACCGAGGACGGACAAAAGTTTCCGCGCAAAAAGGCACAAGAAGCACCACTTACCGGAGTCCAACAGTCCATTTTTGGCTCTAAACATAGACATGGTTCGCACATTCTGCCATGACTATATGCATCTGGTATGCTTGGGTGTAATGAAGAAGTTGCTTCAGTCCTGGCTTAATGGTCCCAGGGATAGGTTTGCCGGTATTAGTCCATCTGTCGCCGAGGAACTAGGGAATCGCATTCTACAATCACATGTTGGTATTATATGTGATTTTCCGCGAAAGTGTCGACACATCAGCGACATGGAACGCTGGAAAGCTAGCGAATACCGACAATTCTTACTGTACCTGGGACCCGTATGTTTGATACATTTACTACCGGAAGATGCGGACCACCATTTTTTGGTACTTTCAATAGCGGTGTACATTCTCTGTCATCCCCGTTTGTATGTTCGTTACCACCAGTTCGCAGCTGATCTTCTCTCCATGTTTGTCGAACAATTTGAACTTTTTTGCGATTCGAAAGAACTCGTTTATAATGTTCACAATTTGATTCATTTGAATGACGACGTACTTCTACACGGAACGCTGGACTACTTTTCCGATTTTCCTTTCGAATCCCATCTTGGTTATTTGAAATGTCTTATCAAAAGACCCAGAAACCCCGGCCAACAATTGTACAACAGAGAATGATTGAGGGCCGATCTCTTCCTCTTCCATTACAGCGGAATTCCTATGTGGATGACACTGGTTCGCCACTAATCCCAACACCGATATGTGATAGCTTTTTATTTCTTAGGAATGCCTTTTTCACTGATCGATCTTTGGACAATGTAGTGATTGTACACGGGTTTCCTGGTGTCATTGTCAACAATTCGGATAATATCATTCGTTTCAAACGATTTGTTTATCCGCAACCATTTTTCCAAAGTATTTGCCATCTACTTATTTGTACTTTTTCTCCGTCGATAAGTTGGGTGTGGAAGTTTTCTCCGCTACAACTGTCGATATTGAGTGTAAATGTTTGTCATTGCCATGCCTAAAATACTTTGTAGTTATCCCAGTTTTGCATAATTTTTCAAAAATTAAATACTTTTCATAATACCAATGAATTTCCTTTTCAGATGTTTCGGCTCGTACGTTTCTCGAGGGACGGTTCAGTAGTAATTATACATCACAGCTGGCTTGTGGATTCCAAACACACAAGATGACCAAGCGTAAAACGTGCTTCGGAATATGGAAGCTTGTTAATTTAGGTAAACAATTGCCCGACGACATTCCTGTTTATGAATGCCGTGAACTGTTTAGTTCAGGTATGAGTACATTTTAAAGCTTAAACGATTGCACCAGAAAGTTTCCATGAAATTCAGGAGTGTCAGTTTCAATATCTGCGGGATGCCACTTCAGAGGCCTCTAATGCGACAGTACCAATGACACTGTTTGCAACGAGGTATACAACACGCAAAAGATGACCCGTCACTTTTAGCAGTGACTCAAAAGATACCGATTGCGAACCAAACGCAAAAAACGACCCCTGGGACCGGTAGTTGTTCCAAGTCTACCGGAACAATGTCTTACTGCTAGTCAGATAGCGGGGAATGTTAAGCAACCTAACTAAATATTTCCTATCATCCAAACCGTCCTCTACACCACAACCAGTATCCCGTATACTGGAAACCGGCAATTGAATTCCGATTTTGTGCCCTATATCGTAAGTCAACCAGTTCTTACTAGATTCATTTACACCACCATGTGGTTTTGGAAATGCTAGTTCTACTAGTTTCAATGAGAAGTCCGTTGAAACGACACATACCACAGTTGAACAGTTGGGAAAAAAAGGTGGACAAGTTGCAGGCTTCAGTGGCCGCCATGGTGGGAGGCATGAACATAAAATTCTTTACCATCATAGCACTGCTTAACTCCGGGTTCGAGGCTTTTCAGAGCCGAGTAAGCGACTTATCCAGCTCAAGACAAACACCAGGAGTTCAATCATACTACAAGCCGGCAAGAGCCAACACATCGGCAGACTTAACAACCATGGACGGTGGTTTGGATGTTCTGTCGAACTACGAACGTCTGGTGAGATAACGATATTGCTCATTTATGTTCCAGGTTTCCATGCTTGTCAGGACTGTAACAAATGACCTCCGGAATCGGTCCGAACAATGTTGTCCCTGATGATCAGC
>STRG.78067.1
GGTGTAGTTTGCAAGATCATGTTGCCGCTGAAGAGCGATATAAACCATAAAATACGACGTTGTGATGCCGATCGCTTATCGGATCTAATCATAAAGTGCGGTCCATGGACTCCATGTGACTTTACGAGAAAATGTAGGTCGCTATGTCATCTGGAAAGGTGGAAGGCCACGGAACTACGGCTGTTTTTACTTTATACGGGTCCAGATTACTTGCAGCGTGTTTTATGTAGATTACCGTATCTAAACGTTCTAACCTTGTCCATTATTTTGTACATATTTTCTAGTGATTATTTCTCTGCATATTTTCCATTAGCAGATAACCTGTTAAAAAACGTTTATTTCTCAACTTCAGTATCTGTATTCACCATCGCAATTGTCACACAATGTCCACACATTGGCGCACTCGGGGCTAGCTGTCAAACGGTATGGGAACGTGAACCTATTTTAGCCTTAGTCTATGAGTCATTCATGTCAAAATTAAGGCAAATCATTAGGGGACCTAATAGACCCCATATACAGATTTTCAGGCGAATTTCTGAGGCTTATAACATAGGCCAACGAATGCAGCCGCCAGATGAGTCCGATGATGTAGGTTGTTATTGATTCCGCGTACCCCGAGGAATCAAGCAAATCAAATGGCAAAGTACCGTCCTCACTGCAAAAGGAGCAGACTGTTTTGTGAACGTACAAATGAATCCTGATAAAGTCGTGGATATTGTAGATGACATCATCTTTTACCAGCGGTTCAAAGAACCAGCAGATGTTTTCACTCACGAAATACCATCTTCTCGTCTGTTAGTTTTCCATGTAAGTTTACTTTTGCCGGAGAAACTGTGCGCGAATCTTACAGAAATAT
>STRG.57769.2
TTGAACGTGCGTTGTTTGGTTGGTTTGTTCGGCTCAACTAAAGAAGATGGATTGGACGAGGCTTTTAGTGCCCTGTTGGATCAAGATGAGGATGATGATGACGTTGATCAGGCTGGGATTTTGAACTACGCGTTGGGCTCGGAGGATACAGATCGCGTTCAGTTCCTAGTCGGTTCACAGTCCCTTAAACAAAATGAAAGCCAAGTTACTTTAGTCACCCTGGTCGAGTCAAATAGTGTGCATCCGACACATTTGATCAAGCAAACATTCGCTCATCCAGACGGTGAAGTGGTAGGTCTGACCGCCTTGCCTGCTCAGCCGGATTGGTTCGTTACCACTTTCTCACATTACTCGGCGGATCGACCAGATTTACGCACGGGAGCACGTGTGTGGCGTTTGCCCAATCTGTTGAACGGGGCCAGTGGCGGCGAAGCAGAGCGTGAATTGGGCTTGTCCTCGACCGGTTCGGATGATCATGATATAGCTCAGTCCTCTAACACGCTGGACTATGTCACCACTTTGCCTCTGGACGGATTTGCGCATATTCGAAGAATTGCGGCATCTCCATCAACGAATTGTGCCGATTTGGCTTGCGTCGTTGGACCGCCGGTTGGTAACTCAGAGTAAGTCATTATCATCACGCTGTTCCCCCTGCGGCTGTCTCCCAGTCAGTACCGACTGCGTTGTTTGAGTGCTCACGCAAGCGATACATCACTCCCATCGTTTACTGCTACCATTGTCCACTGTCTCCATCGGCTTCGGCGGAGTCTTTGAATATCGACCGTGCTCTGAATGCTTTTCCATCGTTCTTCCAAGGGTGGTAGCTCATCCGTGGCAAATGCAGCGACTCACGCGTTCACTAGTCATTTGGTTCTCCTTCAAGCTCCATCACCATCCGGATCTGGTGACTATCGTGTTTCAGCCAGTGCTCAACTTTGTCTTCCACCGTCCGCGCAGATTTATACCAGCTACTTGAAGACAAATCTGGGTCATCTATTCAAGACGGCGCAAACTAACGGACGAGTGGCAATAACGTCACCGCCGAATGCAATTCGATGGTCAACCTGTCAACAGGCTGGTCAAGTGGCAGTTGCTTTCGACGCGGGAATTCTCGGTTGGGATATTCGGTCGATGAAGCCCTGTTACTGGTTAGAAGCTGCACATTGGCCGTCGGTTCGTGACTTGGACTTTAATCCGCATTGTCCGAATCTTTTGGTAACCGGTGGTGATGATGGCTACGTGCGACTGTGGGACTTACGCTTTCTCAAATCTAAACTTCACCCACACGATTCCACGCAGATCGCTCCGAACGCGGATCGTGGGCTGGCCTCAACCCGAACTCGTCAAGGTTGGTTGTCCGGTCTGAGCACGGAGGTGGCTACAGAACCGTTATATTCCATCCAGTCTCATTCCCACTGGGTCTGGTCCGTTCGATATCATCCGACTCGAGATCAGTTGCTTTTATCCTCCGGTAGTGATTCGCGTGTCTGTTTGTACAATCTGTCCCAGTTCTCATCCGATGTCATGTTGGGTGATGTACCTACCCGGTCTGCATCGAGGTTGGATCCGATGCATAACATCACTGACGCTGACCACACCTCGGTGAAGACTGCAGACAGTGATGTGTGTAGCAATCGTGCAGAGAATATGCTCCGTGACGGGTTGATCGCCCGATTGGAACAACATGAAGACAGTGTTTACGCAGTCGATTGGAGCCCGGTCGATCCATGGTATTTCGCCTCGGTGAGCTACGATGGCAATTTGCTAATCAATCAGGTCCCCGAACCTGTCAAAATGCACATTCTTCTCCAATCCAAAGTGGACGATGAGGATGCGACAGAACCGTGACTCCAAGATCATCATGGTTCCACGTGATCTATTGTTCAGTGATGCTTGTCTTGTGGTAAAACCGATTCTGCTTGCTTCCTTTCTTGTACTTTTCTGTGCATTCCCCACGCCCGTCTCTCTTTCCGACCTGTGATGCATAATTTGAAATATAACGAATTCTTTCTCAACGCGG
>STRG.65089.1
CTATGACCACTGTTTGGCACATTTTCGACTTCTCAAGGAGAGGTTCAATATGTCCGGCCAGGCACACCTGAGACATATTTTTGGTTTTCGCACCGGTATTTCTAACTCGGTTGTATTTCAAGATGAACAGACGATTGTTTTCCCGTGTGGTTCAAATCTGGTTCTTTATAACACGGAACAGAAGACACAAAAGTTCATAGCAGGCCTGGATAAATCACTGGGGATGACAGCAATGGCTATTAGCCCAAATAGGCGATATGTGGCTTTGGCGGAGAAAACTGTTGAGAAGCCTGTTATCACGATTTACGATCTACAAGCCCTTCGCAAAAAGAAAACAATTTATTCGTCGGATGTTCATGCCAGTGAATTTATCAGCATAGCTTTCTCTCCTGATTCAAAGTATCTTGCGGCTCAAGGGTGTCAACCTGATTGGACATTGGTTTATTGGTCTTGGGAAAAATCCAAGCAGTTGGCTTCTGTAAGAACATCGTTAGGCAACCAAATCAGACAGATCTCCTTTAACCCACACGATTGCACCCAAATATGCGTAGTTGGTTCAGATATATTCAGAATATATCGATACGGAGAAAACAATCTTAAGCCTCACGGCCTTAGCAAGGTTGACCCGCAAAATTTTTTATGTCACGCTTGGGTCACGGATGAAAAGATCATCGTCGGCACTGAAGGCGGAAAGTGGATTTTACTGGAAAATTGTGAACCTAGAATGGAGTTTCTCCTGTCATCTATATCAAACTGTGAACATTCGAAGTCTACACACGATACAAAAGATGTCGAGCAATCAGGGGAAAAGGTGGACTCCAGTATCACAGCAATTGTTTCAACCACAAAAGGTTTGGCAGTTGCATGTCCTCCTGGTCTCGTGCACTGGTTTGACCGCGTGGAGGATAACTCTGCGGGGAACCAAGGATCCACAACCAACGCCAACACAACAAAAGAAATCTATCGATTGGCCCGAACAATTAAGGTTCCTGTGGATCCTACAAGCAGCTCTGATGTGGATCAGTTGAGTAACCAGAAAATCACACACCTGGTTGTCAGTCCATCAGAAGATATTTTGGTGGCCAGTACAGATGCGCATCAAATCTACTGTTATAATCTGAACTCGGCGGATATTGGTGTAAAAGGTCATGAATTCTTGCAGAAAAGTATCGCTGCCACAACAACGAAGGCAACTCAAGTTCAGGCTGAAACCGTTACTTTCGAACCGATCGCACAAGCGTTTCATCACGGACAAATTTTGGGTATGGATACGTGTATAAGAAAGCCTTTGATTGCAACTTGTGCAGCGGATCGATCTGTGCGAATCTGGAATTTCGAATCCAACACCTTGGAGTTATCGAAACAATTTGCCGAGGAGGCATACAGCATAGCACTTCACCCAACTGGACTCTACATTTTGGTTGGATTTAGTGACAAGCTTCGCTTAATGAATTTGCTCATAGATGATATTCGCACATTCTACGAATTTCCGATAAGAGGATGTCGTGAATGTGCGTTTAGCAACGGTGGCCACCTGTTAGCGGCAGTACATGGGAATGTCATCCAGATCTTTTCCTTAACAACATTTGAGAATGTGAACAATCTCAAGGGTCATAACGGAAAAATTCGGTGCATCGTATGGTCCAGTGATGATAACAAACTGATTTCTTGTGGCATGGATGGTGCGGTTTACGAGTGGGATCCACAAAAGGGTATCCGAACCGGTGAGAGTGTACTGAAGGCTTGCAGCTACACTTGCGTATCTGTCTCAACAGACACAAAAACCATATACGCTGTTGGATCAGACCGATCATTGAAGGAGATCAGTGATTCACAGATTGCGCGTGAAGTTATGTCACAGGATGTTCTTCTGACCACAGTTGTTCTGTCACGTTCTGGGCGTATGTTGTTCTGCGGTAGTCAGACTGGTCATTTGCGTTCGTTCGCTTTCCCGCTAAGTGATCATCCAGAATGGCAAGATTTTATCGGACATTGTGCGCCAATAACAAAAATGAAACTCACTGCCCAAGACGAATTCCTGGTAACGGCATCCGATGATTGCTCCGTCATGGTTTGGAAGTTGCAAGAAAGAGATGGCCGCCTGGGAAAATCGGAGAAAGAAGTAACATGGGCTGAGGAGATTCTTATCACCAAGTCTGATCTTGAAGAAAAGAACTCTGTTATGGCGGAACTGAAAACGAGGGTAGATGAACTGAAGATGGAAAATGAATATCAGCTCCGCTTGAAGGATATGAATTACAACGAACGCATTAAGGAATTAACAGAAAAGTTTATTCAAGAAATGGAAACACTAAAAACAAAGAATCAACTACTTAAAACGGAAAAAGAACGAGAAGAAACACATCATGAAGTCCAGTTACAAGAAGTCATGGAGAAGCATAGCCGGGAGCTGCAGGAACTTGAATCGGCATCAAACCAAAAGCTCATGATTGAGTACGAAAAGTATCAGGATTTGCAAGCCACGTCACAGAAGAAAGAGGAGGAGTATGACAAACAGCTGAAAACCATGGAGGAGTCACGTGAACGCATGCTAGAAGAGTTGACAGAGTTCTACGACACAAAGCTGGCTGAAAAGAACTCAGCTATGGAAAACTTGAATCGGGAAATAAGGGAACAGACTATGGAATATGATGTCACTAAACGTCTCATAGAAGAGGATGCCGATCGAGAAATATTAGAGACGAAGATTCGATATGAACGTCGTCTACGAGAAGAACGAGAAGCCAATGCACGTCTCAAAGGAGAATCTGGAATAATGAAGAAGAAATTCACAAGCCTTCAAAAAGAAATTGACGATCACAAAGAAGAACTGAAAAAGTTTCACGCGGAAACTCAGAAGTTGAACAATGTAATCCGGAATCTGGAAAAAGACATTCAAGGTTTACGGAAAGAAATACAGGAACGAGACGAGACGATTCAAGATAAAGAAAAACGAATATATGATTTGAAGAAAAAGAACCAAGAACTTGAGAAATTTAAATTTGTTTTGGATTACAAAATCAAGGAATTAAAGAAGCAGATTGAACCGCGCGAGAATGATATCAAAAACTATAAGGAACAAATACAAGAGATGGAAGCTGAACTCGAAAGATTTCACAAGCAGAATGCTCAACTTGAGATCAATATTGCTGAGCTAAAACAGAAGCACAAGTCTGTCGAGAACGAACTAATTCAGGAACGTCAAGCTACACGAGACGTGGAATCTATGGTGCGTCGATTCAAAACGGATCTGTTCAACTGTGTTGGATCAATTCAAGACCCGAAAGTTTTGAAAAACAGTGTGATCGCCCTCTACAAGAAGCATATTCATGAAGACTTGAGCGTAAAGACCAGCAGTACGGGTGATGCCACAGTCGATGCTGATATTCAGAAAGAATTCGCTAGACACAGAGAACACCTGGAACGCTCAGTAGCCGGTCTGCGCAGGAAGCTTGCCAAGGATAGTGAGGTACATCGTGTGGGATATGTACGAATCATGCAGGAAAATGTTACCTTGATTGGAGAAATCAACAGTTTGCGTAAAGAGTTGAAGCTATGTCGGAATCGTATCGCTGAATTGGAAGCTGCCCTCGGTTTGAATAGGAAGCAGGGAGAGAACGCACGACAGTTGCTGTCACAAGTGGCCAAAGGTCGTCAAAATGCCCTGTTGGAGGCGGAATACGAACAGGCCCAACGTGCACTGGCCGCGCAAGCCACCCTGATTAGACAACTACAATCGAAGATTGAACAGTTCGATATGAACACAAGCAATGTAGATGATCTTCTCAAGGATTTGCAGGCCACCATTCAAGCACCGCTTCCAGATCAGGGACAACCAGTTTTCGTGGGACCACAAAGTCAGCCGTTACCCCCAATCAAGCCTAACAAACCGTCTGCATTAAACGAAGCGACGCCATCCTGAATTCACAATCTATGCCACACACTGAGTTGTCACACTTCAAGCGTTGCTAAAGACGGAACGGTAATTCTGTACGCTCGGCTCGAAGTGGTTTTTCGGATCGTGTATCGCTTGGAGAAAAAATAGGACAGACTTAAATCCATCATATTGGCGAATGTTCTTGTATAAGAACTAATAAAAATCTTGATGATTTTGTGTTTTGATTGAGAAATACTCTTGTATCATACGGTAATGATTTCTTCATCATGTACAAG
>STRG.29540.1
GATCGCCAAGGTGGAAAGTGCAGAAATACAAACCTCCACATATGATTCCGCAGAAAGCGGATAAAGTCGAGCTTCCAGTGACTATGGGAAAGAATAACGCATCGAAATTTCTGGAGGCAGACTTTCCAGCCACTCACTCGAAAGGACTTGCAAATCATGATTCCTTTTCCGATGATTCGCATTCTGACTGCGTTCCATCGTGCACAAAGACAAAGGCCGCAATAACCATCCAAAAGTACGTGAGGAGGTTTATCGCAAAGAAGGAACGGCAAAGAAGAATGGAGGAAAAATTGGAATACGAGGCGCGCATCGAAAAGCTTAGTCAAAATGCATATCTACAAATGGTGGATCGATACAGAAAGGAACAGGAGAGGAAACGTGAAAAAGAGCTAGAAAAGGAGAGACATCAGAAGATGGAAAATATGAGGAAGAAACGCATGTTGGAATTAGCTTACGAGGGCAAACACAATGAAATGCGACTTCTTCTGAAAGAAGTTATCGATGAAGATGATGCTAACGGAGTTGGACATGATGAAATCGGTGAAGCAACCAGGTTGCGACATAGAATGCAACTGATCGAGTGTCAAGATCCAAATAACAATTCTGCTTTGTCTGAGGCTTGCATTGGAGGTTCCGTACAGGCCGTTACGTTTTTGATTGATGAAGGCGCCGACGTGAACAGTAAAGGACAATTTGGACGGACACCTTTATACCGAGCCGCTTTTGGAGGACACGTCGAGGTTGTGCAGATCCTACTACAACATGGCGCTGATCCACGTCTGTGCACTGATGACGGACAAAGACCAATAGATGTGGCCACTGAGGGCACAATGCACGAACTTTTTGACACATGGGATATTCAAGAAACTGAGCGGCTTCTCAGACAAATAAGTATCTACAAAGAATATCAAAATGAACGGTACAACAAAGGAGCACAAGCGTTTATTGACAGTTTGAAGGAGAAGATGGAAGATTTGCAAAGATCATATCAGGCTGCCCAAAAGAAAGTCTGCAAGGCACATGAAGAATTAAGAAAACGCGTTGAAGAATATGACAGCGCAGAACAAAAGGGTTACGAAAATATGGCTCTGTTGGAAAAAGTGATTCATGATGCTGAGTTCCATCTAGAATCAGAAAAACTGGCAATGGAACGCGCGCTCGAGAGATTGCAAGAAGCAAAACTTGAGTTACGTGAAGAAGAGAGAAAAGATAAACGAAACAGTGTCGGTGACTCCCGACCGGGAATCGTGTGTTCATTGCGTGATCTAGACGATGTCTTATTCAAAGATGTCGGATGTCGTTTGTCGTCAACGAGGAAATGGCCCCTGGTGGTGGACCCAACTGATCAGGCGTCCACATTTTTGCGCTACCGAGACACCAACTATTTAAACGTACTCAATGCAAAGCACATGGATTCGGAGACGATTCGTGTTGCTCTTCTTGGTGCTTTGCGCTACGGAAAGCCGGTCGTATTGGACTTGATGGAATTAGACAACACCCTGGATACTATTTGTCGCCGTTCCTTCGAATCGATAAAGAAGGCGCTTCTTGAGGATATTATTCAAAAACACATCACAAATCCTTTTGTGTATGAATACCTAATCAAGCCAACGGATTCCGACGAATTCGCGATAACGAAATTTATTCCACGGAATCTGGATCGATTCATGTTCATAATTGTAACGAAAAACCCGTTCCCACAAAGTGAACTGCTTGAAATTTTCACACCCGTTTGGGTGGACTGAGACCTACCACTGCTTGTATCTATGTACCTACTGAGTGAACAAATATGGTATCATTTACAATAAGGAAGGAAGGCCAGCAACTATTTCGATAAGCATGTCAATGAAAAAACCCCAAATTTAGGAATATGTTTACAACAGTGAAAATTTGAGAGTAAAGTAAGATGCATAATATCAAAATAAAAGCTGGTCCCCAACCGATCATAGGTGTTCAGTAAAACAATACGATTAATTACTTCGTTATACTGCATGCAACAACCAGATGAAAGACTTATATTTCAGTGGCTTTGGAAACTGGTGTTCACCGCAGCTCAGGTTAGCGGTTTTCAGCAGCCTCTGATCACTGAGCCCGGCTTTTAGGTCGCCCGTCGAGCTGACATCCCAAGTGCACACTAATAAAAACTTATATTTCACTGACAACGTAAAGGCTAACGGCGAATGACGAAATGATCGCGACCTTACCAAGGCTCCGGTTAGTTAACAGGCAAGGGTAAAGTCTTCCAATTACTTGATCCACTCGTTTACCTGTAACTCACAAACACGTTTAACTTCAAGCGATTAGTTTCTGTGCGAAAACAAGCCGACTTCTTAGATGCCCCCTACGGCAGTTGCTCACGCGTTACGAACAACAGTGGCAAAAGATATACACGGAAACCCAGTGACGGTTCTGGTTTGAACTTATCTGTCAGAATTTCATTCAAAACCAAAAAGATTGAGGGAGAACTAAAAATAACATTATAAGTTAGGTGAGGAAAGTGTGAATATAAAAACGCCGCTGATTGTGAATCTGTGAGCGACTTGCTTCCTTGATCAGTTCGCTAACACCTGGGTTTCGTTTATCGGTGTTTCTAATCACAGGGAAAAGAATGCGGCTGTTGCCGATCGGCAAAATCTTTTCCACCTGCTTACACTCCGCAAGTCATCACTGCTCACGGCCATTTATTTGGCTCCGAATCGGTTGGCATATAAGGCACCTCCGTGCATCAAAAACCAACCTGCGCGTATCCAACAGTGTAACTGAAGATGCCTATATCATTTGTTTGAGTGTCTGATTTGGGAGTATTTTTAGCACTAGCAGCCTCAAGCAAGGTTCATTCAGCCTCAGTTCGATGTCCACCTGGATCCTAGGTATTTGACTGCATCGATAGCCTAGTGGATTATTCCGTTTGGAAAACAGATCGACAGTTATTGTCCAGTAGCGGCTACAGAGGACGGCTCACTTTGGTGCAAATTCGTCCACCAACAAGATGTGGGGAAAAACGCGCACAGACAAGAGCACGGTCAGAGTTGACAGACGTGGACTAAGATGAGCGGCAGTACTGAGTCAATCCGCACCAGCGATAAGCCAGAGCAAAGAGGTTGATCTAGGTCCAACTTCGTGAAGGCGCGAGGGGCAAGCAGATGAGTCGATGCCATTTTGCGCAAGAAATCCACACTTGCTAGAAACAACTTGTGGTCGGAACACAGTTGAACAAGTCGATCATTACTGTAAGTTCAACCAGGTCGAATGGCAGACGCGTTTCTGTGGACCTCTCCGTTTCGTTCAGGTGCGATGTAACCACCAGCAACAACCATAATGCCTGTGGTGTCTACAAAGCGTCCCAATATGGTCGAGGGTGAGTGTCTCAGGCTCAAAGTTGGCCATTTGTCATGAACGCCTCGCGAAACGCTCCCAAGTGACCGTGCGTCTAACACAGCCTCTGCTGAGGAAGTCCCACTCACTGTCTTCTCGTGGCGGAGGTGTTCCCACTAAAGTGAGAGGACGAAAGAGAATGCTCGGCGCTCCCCATCGGGTTGGCTGGCTAATAGTCAGTCTAGGGGAGACGGCTAAACCCGGATTTCAAACCAACCATGGATGGCTTATGAAGCGTACAACGGTATGCTCACCGGCATCTGTGGCGGAGAGGTGTACTGGGGATCCAGGATGTTTGGCCTCATCCGAAGGGCGAATTAACTGAACATTCAGTCATCGGCTCCCAGTGGGTTACGCACCACACGTTTGGTTTTGCTGCCTTGCGGGTCAAGCTTTGGATAGCTTAAGGCTCCGGTTGTGGAGCCTTAAGAAAACCACCTGCTTTGGTTTGAGCAAACTGGCAGTATCGCGCCCACAAACAAATCATGGACTCGGACTATCCACCCCTTCCTCCCGATTGCAGCACGTTTCGTTTGGTACACAGTCTGAAACCAGGCGGGTGAGAAATACACATATACACATACATACCACCAATTTCACTCGCTTCGATCCTCCGCCCATCTCGAGACACGTTTGGGCGCTTATGTCCAGTCAACCGGAACGGCTTTCGCGATTTCCTAGCTTCCTACCATTAAATAATTGGTGCCTCATTTCAGACGTTTCCGTCTCCGTTTCTAGCTTCACTGACATTGTTCTTCAAGGTATGCAACTTTTTATTTCTCACTTTTGCAAACCTGAATCCCCCGAGTGGTTCAACCACGTATATGATCGTGCTGTACGTTTGAAGCGTGCAATATTTCGCAGCTAGCACCGCTCGCCCACTCCCGACTCCCACTGCCGCTTCATACAAGCCAGAAACAGATGGCAATCAACCATACAGAAAGCCAAAGAACGCTTCTTCCGCTGGAAAGCCGAACGCTTACTCCCTTCTGCCACTGGTAGCCTTTCCGATTTCCCTCCCATCTGAAAGTCTCCTAGTGATCTCGTTTTCAAACCACACGAGAAAGCTGAGGTTTCTGCTTCCCGGTTTACCTCCAACTCGACCTTACCCTCTTATCTCACTCCTCCGGTTCCTTCTTTTCCCTGTCTCCCATTTTCTACTTTATATTAGCACTAGGAAGATCCACCAAGCGCTGCGTTCTCTGGACGTATGCAAACCATCCGTTTCGGACGGTATACCGTCCATCGTCCTCAAAATGTGTGCCCCTGAATTGGTTCCTCTCTTACGTCATCTCTCTCTACAACTTTCTACTTTTCCGATGCCCTGGAAAAACGTCGTGGTTTTTCCTATTCCCAAATGCTGCAATCTTTCTGACCCGAATAGCTATCGTCTTATTTCCCTTACATGTTATTTCGAAAGTATTCGAAACTGTCATCTCCGACCAACTGCGTGCGTTTCTCGAACGCGAAGGACTACTGAGTGATGTCCAATATGGATTCCAACCTCGCCGTTCCACCGGTGATATCCTGGCTCTCGTCTCCCACTCCCGGTCGGCTGCACTCGACAACCACGGAGAAACACTCATGGTCTCGCTCGACACCTCTAAGGCTTTTCATCGAGTTTGACACAAAGGTCTTCTGGTGAAACTGCCCACGTTTGGGTTCTCCCCAGTTCTCATACCGTGGACATCAAGTTTCCTCAGTAAGCGAACTATCTCCGTACTGTGGATGCTGGCGTTCCCCCAGGTTCAGTACTTGTGCCCACCCTATTTCTATTTATTACTGATCTTCTATCCACTACTTTCAACCCAATCCATCCCTTTTTTGATGACTCCACACTTCATTCTTCCTCTTCTTACCGCACTCCCCGCCATGCCTACACCAACATCAACCGTGGCCGCAGTGCAACCAGTGCATCTTTAGGGTCCGACCTCGAACACATCTCTTCCTGGGGACCCTACAGGCATGTTGCATTTAATGCATCCAAAACCTCTCTTCTCTCAATGTCTTTGAAACACCATTCATTGTCTCCGCGTTTATGCCTTGATTCAGCTGTACTGCATTCCACGGATTTTATCTTCCTTCTTGGCTTATCTATAACCTCTTCTCTGTGTTGGTCCGCTTTCATATCTCAGCTCGCCTCTCGTGCTGCGCGTAAAGTCGGTTTTTTATTTCGCTCCAGACGCTTCTCCAAACAGCTCATCTTCTGTTTTACAAAGCCTAATTCCACCCGGCGTCTGAATACTGCAGTCACGTGTGAGATGGAGCTTGGTTTACCTCTTTCTCTTCTTGATCGGATTCAACGACAGGCCATCCGGCTGATAGACGACCCTTATTTAACCTCGAATCTGCAGTCACCGGCCCATCGTCAGGCTGTTGCTTTGTTGTCTCCCTTCTACCGATACTATTTTGGATTTTGTTTTTCGGAACTTGC
>STRG.80966.2
GCAGTCGACAGTTTCGTGGTAATCAGTGGTGAGTTGAGCGTTGAAGCTCCATGATGAATTATATAACGTAAATATGAACTCCCACCATCAAAGCACAGACGTTGGGTCTATCTTTGATTACATTTAAAATGTGCCGCTATCTTCTTGTTATACCTGAGTGGAACTGACACGTTTCTCGAGTCTAGTTTTGCATCGAAGACTGTGATTGGTCCTTATGAGAATAAGATGCACCGAGGCAGCCTAAGTCTCCCCAATAAGTCTTGATACACTTGTTGTTAGGCTCATGGACTATGGTCGAGGATACCACTGTTTACCCACCACAAAGTGCCACTATTCTATTCTCACAGTATTTTGATCTCAATATTGTAAAATGGGGACCCTTCCATGTGTGAAGTGACTTGTTCAAACGAAGATCTATTCAATCCGATATCGAGACCAAGAATTATGTCTGCGAGAACACCAAATCTGAATGGGCATAAGATTCCTCACGCATTTATTCAACACGATAATTTGTAGAGGGTTTCGTCGATCTGAGCAAGATATATCTGGTGGACGATGATACTCGTACCTGATTTCGAGCTATGCCTCACGTGTGGACCAATATTGCATTGGACTAGGTGGGACTGTTGTATCAAATGTGAAATGAGACCTAACATGGTTCGTAATTTTGATCGTTCGATCCACTCTATCATCAAACAAGCGATATCGGAATGTTTACGACCGCGTTGATCAGTTGAGATTGACTCTCGACTTTGTGATTATCATTTTGATAACCCATTGTGGCTAGCACGGCCAAATGCGTAGCCCAAGATAGGTCGTACGGGTCACACTAAATCATGGCTCGCGCACGTACAATCTTTTGTCACAACTCAAATGTGCCTGTATCATTGTGTCAAAACTGAGTCTAACTTGTATGTATCTTGGGACAGAAGGCCGTGATCGGTCAATCATAGAATGATATGAACCGTATATTCAACTCCACATAAGGCCCTCATAAACTCTTTGTCATGCCAATAAGCTATGATCGAGGATACCATTGTCTGCTCATCCCAAGTGCATAACCGCTCAGGTACATCTAAATGTTTCACCAAAACCACACTGGATTTCAATTTCTGCAAAACAACATCCCTGAATTGGATGAATTCACGGTGCGGCAAAATAATAAAACGTAACCTGTGTGTGTTCACCGATGTCCTAAACTCCCACAGTAACAAGAAGATAAAAGCGAAAGAGAATTCATAGTGGCAAAATAAGTCTCACACTTGAAATTCATCGAATCATCCCC
>STRG.38753.1
TGGCCTCTAACCATCGACCTTTGTGGCTGGACACCCTAGCAGTACCCGTCCAACATCTCCTATGAACTGAACAGACAGAAAGAATTCCATACTGCATCGGTCGTCGCCCAGGATAATCAAGACCGCGCTGCCCATTGCATCGAGCGGGGTGGGTAGTGATAAGTGGGCTACTCCTCAGAGTTCCCTCTCTTTTACTCAACCTTTGTCTTCTGTCCCTAACCAGTCCTCTTTGCCCCATCTATCCACCCATAATGCTCCCACTGATAACACGGTCGATACTCGTAACGATTCACTGTCAGTGTCGGGAATAATCCTCTGTCTGGTAACTCACATTTTCTCAAGCCTCGTCAGCCTCTGAACCTCGGCTCCTTCAACGTGCGTACACTCATGCAGGCCGGTTAGCAGGCGTGCCTTGCCCTCACATTAGATTCTCTGAAGATTGATGTTTGCTGCTTAAGCGAAACGCGTATTCAGGATTCGAGTAGTGTGATTCAACTAACTGCTCCTGGTATCTCATCGAGGTATTTTCTGCGCACCTCAGGAGACGAAGCAGCTAGAGCTGTGGGTCAACGNNNNNNNNNNNNNNNNNNNNNNNNNNNNNNNNNNNNNNNNNNNNNNNNNNNNNNNNNNNNNNNNNNNNNNNNNNNNNNNNNNNNNNNNNNNNNNNNNNNNGGGTGAGAGGAGGGATCGAATTATCGTAGTATATGATGAACCCGCCGGCACGACCTCTACTGGAGTATCGCCTTACTGTGAAGTATCCCGGGATGGATATTTCGGCATCAAGTATGTCAGGGGTGAGCCAGGTTTCTGTGAGGGCTATGATCTGAGGCTCCTTATCCACTGCAAGCTGCCGAAGCTCCGGGATCTTATTCAACACACTCAGGCAATTGCTGTAAAAACACTTGAGCACATGCCCAGGAGTTGTTGCAGAATCGCCAGAGGCAGCTGGTTTTGGGTTTGAGAAGGGGGAAAGAGGGGGATTTGAGGATGGAAAGGAGGTCCTGGGAGAGTCGGGGGCTGAAGATATTGGGGGGCTAGAGGGTAGGCAGACTGCTGGGGGGACCGGTAGGTTTTGATGTCTAGTAACCTGGGGGGTATCAATCCAGGTGGACGGCCTACATCCTTCGGTCTCCG
>STRG.986.2
CTCATCTGTCAGTTTTATTGAACAAATAATGGTACCAAACAGCTAATAATGATCAATTCATAGATCAATATTATACAATCAGAATCGTACCAATACATTCAAATGACCTTAAAGTTTGGTAAATGATGTCTTGTAGCCCCGATTGTCAAACGCCTTAAACCGATATGCATACGCAACCAAGTACAAACGATTGCACATAAAATGCTGGCCTGCAGACTCGCTCAACTAAATTGTCCCCAAAGAAGCAATGGTTTGCTTCGCTCCTCGATAGTCGATCATCAGCCGTTGGTGATATCACGCTAGGCTTTGCAATGAGTGATCCTCCACCCGATCAACACGAGACAGATCGGACAGAAACACCAACGGAACCGAACCCGGAGGAACATGCGTCGGACACGGAAACAACTTTTGTTCGTACACCAAGTGTGACATTTTATACAAGCCAGAAAAATCCCGAATCAGCTGCCACCACGCGTGCAGATTCGACGAATGTTGTGGAACCGGAGGCTGATCAAACTGAGTCAACAGGAACGGAAATGGCGACTTCGAGGATGACAAAAGCAAACGTGACGCACCATCTGAACAGACCGGCACGGGGAGAATCTATGCCAGATCTACCAAGGACCGTCAAGTTCCTAAAATGGCACAGTCGTCCAGTCGATGAGCGGTCGAAGATAACCGTGTCAAAGATTGGTGTTCCACAGCGAGGACAACTGTGCGTAATTGCATGTTCAAAAACGGAACTAAATGAATCTCAAGAAAAGCGACTGCATATCAGTGACGCAGCTGAAATACAACCGGACTGGAATCATCGAAATGCAATGCGCAACACGCTCGGAATTCGCCTGATATCCCCAGCGAGACCACCATGTGGCCCGATACCGTACGGGAATCGACCAATGGCAATTCCGTTGGCGAGAAGTCCACCCCGCCCCGGCCCCCGTGCACGTTCGACCAAAACAAACGTCTGTCTGGGCAGTGTTCAGCGATTTCCTACCTTCCGACAAAATACATGGTCTTCTGCTAGACAAGGATCAAGTTTGCAACACAATCAACCCAGTTTTACAATGAAAGACGTAGGAATGACCGCTCAAATCATTCTCAATCGTGCAGGACTGGAGCGTCAGAGTACGCCACAAACGTATCGATCAAACCAGAGCGGAAGATACACTCGTGCTGTTGTACAGAACTCAAACCCTCTTCGAGCTTCAGTGATCCGTCTGGATAGCGATGTGGCACAATGGATGGACGGATTGGTCGACATTCGACAGATCACGGCCCACTACTCTTCACCACAAGGACCGCAACCGACTAAAGCAGCCAGCTCTGAGGAACAGAACACGTCAACCAGGGAGCAGCCTGAGTCCCACGACCAACTAAATGGTTTTGCAGCTGGTTCCGTCTCGTTACAAAAGCATAAAGAGAACCGATCCGATGGAGAATCAACATCCAGAGACATGCATCCTAATTCAGACGTGTTACCTGAGGTGCCTGCGATAGATCCCGTAGAACGGATAGAACCGCCTCCTAACAGTAGTTCCTATCCTTCCGAAACAGACACCAGTGCGGTGGAAAAACAGCCAATGGATGAATCAGAACCAGAAATTTGTGAGATAATTAATTTGCTAGAACCCACCGAAACGTATCAGACGCAAGACTTCGGTGATCTCAACTTTGAAGACAGTGTAGAAGTGAGGAATGGAGCTGACAGTCACACAATATCCTGATGCTGTCTGTATAGTGTTTTATTGCTACCCTCATTCTTTTGAATGCCCATGAATACTGAAAAAAGATACGAAGAGATAATCTTAAAACATTATACCCGAAAAGAAATTCCTC
>STRG.3212.1
CTTCTATTCAGTTGATCGAACATCGCTTTTCAGTGTTCTTCATCGAAAAGGTATGCCCCAGAAGTTTGTGAACCTACTGAGATCATTGTATTCTCATACTTCTGGCTGCTTTAGAGTTTACGGTGAACTACCCGGTCGGTTCGAAACGACCAGTGGTGTTCGGCAGGGATGCCCTTTGTCTCCATTCCTGTTCAACTTCGTCATGGACGAAATGATGGAGAGTGCGCTGCAAAATCTTCAGGATGTAGGCGTCAAACTAGGAAATAGTGAAACGCTATGCGACCTAGATTACGCGAACCAACTTGTCTGTTTGTTCGAATGCACGGAACATGCTCAACGTGCACTAGAGAGACTTGCAAGAGTTGTAGCTCCATTCGGCATGCGCTTTGCACCTTCAAAGTGTAAGGTGATGTTACAAGACTGGATGTCAACGATTCCGAGCTTGATATTCAATGGGTAGGTGCTGTCAGTTGTCGACCACTTCACCCACCTTGGCAGCAGCGTGACGACGGATGAAAGCACAGTAGTAGAGGTGAGCACGCGGATATCGAAAGCTCGAGCGGCGTACGCTGGACTGAAGCACTTGTGGCTCCGACCTGATATTTCACTGAAGTTGAAAATTCGTATATACTGTGCTGAAGTGTTTTCAGTTTTGTTGTATAATTGCGAGACTTGGGATCTGCGTACGTAAGACATTCGTAGTCATGAGGTTTTTGACCGCCGACGTTTGCACAGTATCGCTAGGATTGAGTGGAATAGCCGAGTGAGCAATGCTGAGGCCAGAAACAGAGTATTGAGTATTAATTCGGAGAACATCTTTTCAGTGTACAAGGCTTAGTGGAATTCGTTGTTTGGGGCACTTGTTACGTATGGTAAGCACACGTCTACCATACCATGTCCTATTCTCCGTTCCTCCTCAGGAGTGGAAGAAACCACGTGGAGGTCAACAGATGACGTGGCAACGAGGAGTGAGAAAATGTACAGCAGACTTAGGAAAAGTAGGTGCTTCACGTCTTCGTGGTTGGGGTCCAAAAGATCCGTCTACCAGTTGGCTGGAGGCACTGAAGGATATGGCAGCGAACCGCGAACAGTGGCGATCGTGTTTTCACTTTCTGTTGAATCAGAATGATTGATCAATGTGCATTTGTACAGTTAGACTGTGTATTCCGTGTGTTGGCTACTAGGGCATTCTTTCCTTTTCCCACCCGTGTAGGTCCACTACCTATCCATCTTGTAAACTCATACTCTCTAATTCAACGTGCAAGATGGTGAGAAGGCAGTGGTCAGTGGGGCTTGCCCTACTGTTTAACGCTGTACTATGATGATGATGATGTTACAATGGTATTAATTGGAACGGATGACCTTGACAATGCTTCTTGGTCTTAGGTGGTAATAATGATTCCACTGTCTACAGGTATTACACATTCAAACTTATGTCGAATAGCCTCGGTTCTCAGGTTCGTTTATCTTCCCTGAAATAAGTTCACTTAGAGATGTTGTGATGTTCCGCATTCTTCTGTTTGAAGTAGATTCTCCTAGAGCTGACATACCAGCCAAATGGTCAGTTCAGCAAGCAGTTAGTTAGTGGACTAGTGTTTGATCAGCTACCTTGGATGGAAGATTCCACTCGATGGAATGCTGTGCATCACCAATGATAGTAAAAAATAGATGATTGTGGAGTGGAGTGGTCAAATATCAAAAATGGCATATACCCTCCTCCTTCTCTGCTTCAAACCAAGGCGTACTACAGGGTGCAATTCTCTTCCCTTTTCTATTCTCCGCCCACACGTCCTCGATGCCTGTAAGTGACCGTTCCTTCATTATAATGTATGCAGACGATGTTGTGGTTGGGAAACCCCGTCCTGATGCATCAGCTACACCTGAACTTTAATCTGGTCTCTTAGATATTGACCATTGGTCCAATGCTCATGACCGCAGCTTAAATCCCTTCAAATGCTCAGATGCTGTCTTTCCTCTTCTCAACCGCTCTAAGTATGTGAACTTTCTGGACCCCTGTCAGTTCGTCGCCAACTGTCGGTTAAATACCTGGGGATTAGGACTACCCATAATCTTTGTTGGACTGAACATGTTGCCTGCGTTTTCACAGAAGTGAGAAGACTAACCTACGCTTTGCGTCTGAAAGCCACGTCTGTACCTCTTTACTTCATTAAACGTTTTGCCCTTGCATGCATATCGCCTCACTGGTTGTATTCTTCTCCCATCTTCTTTCCTGGTCTGAATGCTAAAGACTTTACCGCAATGAAAAGTTCTCTCAATCAATTATCCTATGCTGGTAGTATACTTCGTGAAGATCACACAGACCGTATCATATCCAAACATCACAACGTGTGCAAAAGATTCGCCAAGAGAATTTTGAATGACTCGCTTCATCAGTTTCGCAGGAGGCCTCAGCATGTGTGCTTCCTCGTCTTCCGCCAGCAATAATTACAAAATGATTTATGTACACACGACTATCTACCGGTCCTCCGTTGTCCCTTATCTTGATCGCTTCTTATTTAGTCTTGCAAACATCTACACTGAACTTAGACAACATTTATTGTCTTAGCTCCTAAATCATCCCCTAACATTGCATTTCTTGTTGTTGTATCTGCTGCTCTCTTTTTCGTGTAACTGTTGTGAGTATAGCTATGTACTGCTGAATATTCATCCACCGTGGTTCACACAATATATCATTTTAAGATCCG
>STRG.5718.7
ACTGAACTGAACTGAGCTGTATTGCGCCACACCGCGGACTGCGTGCGGCCTTTGTTGGTGCCTTTATTCTGTCATCAGTCTCCGGTATTATAGACGGAGGAAAACCTCTCGTGTAAGCCTCGTCACGACAGCTCTTGGGTGTAATCTCAGGAAAGAGAATCACGCCACTCATACGTCAGAAGAACGTCTAGTTTTCGCTTGGATGTTGGATCGTGCACCTCTTCCACCACTTCCGCTGGGACTGAGTTCCAGATGTAGGTGACTCGAGTCACCGGTAAAATTCGAGCAAGCACTAGAATTTCATCCGAATTTACCATACGGTAACCTTATTGGTTGTTGAGGAGTGAGAAAGAAACACACTGACCTAGTTGCTTGGCGGCATGTTCGGAATGGGCTTGAGTCTTGTGAAAGTCAAACGTAAATGTGGTAGTTTCATTCATCCTTACCATTTCACACGGGTCAACAATAAATTGATACGAAGAAAGTCGACGATCGGAGTAATGTGCTATACTTAGTTGATGTTTCATTTAAATATATTGGTTTAATTCATCGAAATTCCCTGAATAAACTCGGTAACGACTGATCTGTTCTATTCTCTCGAAATGGGCGAAAAAAACAAGGACAACTAATCAGACAGTCTTACATAAGCCCATAGAAATGAGCATCGTAGTACATAATTAACAGTGTAAGATAATTACGAAGCATATCACGTATTTCAAACGACTGGCACAAACCGCTCGGAAGCCGTTCAGAAACCGGTCAGAAACCACTCAGAAACTGCTCGAAAACCGATCGGCGTAATAATAAAACCGCTCGCCTTCTGGGCGTGTTTTGTGCCAATCGTTTGAAATATGTGATATGCTTCGTCACTTTCTTTCACTAACCCGAATAACGTATCACGATGCTCATTTCTATCTCCTTATTTATGACTGATTATAGAGCGATCTATACCGAAGTTTTCAGGACATTGCGATGAATTAAACCAATACATTTAAATATTACGTCAACCAAGCATTGCGCATTACTTCGTTCGTCAATTCCCTTCGTAATAATTCAATGTTGATCCGTGTAAAATGGCTGCTGAATAAACCGACCGAAAACCAGTGTTACGAACGGGCTGGGTGCTACAAAAGTTTTAACTCATCACAGACAGTGTCTGACTGCCTCACTCAGACTGCCCAGACAAAGGAGGTAAATGACACCCTCAGAGGAGTCTTTCCGGATAGGCAATTGCACGTGAGGTGTCGAACTAGAAAGCCAGTAGTTGTGTCGGACACTAGATGATCCGAAGCTTAGGCTTACCCCAGTCGTACGATCATCGCCAGTTAAATCTAAAAATGGGCGTGAACCTAAGACAGTGATAGGTCGCTCCAAGAAGGTTGCATCTCCTCTATGGGACGTGCGTCCGTTCTGTGCTAGAATATGACTGTCAGGTAGTACACCGGTCTTATCAAGGATCGAGACCTGCTGGAACGAGTCCAGGGAAGGGCAACGAAGATGGTGCATGGCTTGCAACATACCTCCTACCCAGCTCGTCTGACTAAACTGACTCTCTATCCTTTAGATGTAAGACGTATACGAGATCTTTCCCTTATGTACAGCTTATTCTCTGTGGATTTGGTGGATCAATTTTTTTTACACGTCCAAGCCTAGAAACTCTACGTGAACATAGTAAGAAACTGTTTACGCCCCGTCTCCGCACATTTCGACGCCAAAACTTCTTCACCTGCAGGGTTATATCTTTGTGGATCTTTATCACTATGCTCCCACTCTTCTCGCCCTTTACTGGACGATGCTGGAAGGTGGCAACCACGACCAGAGCACTGAAGTGCGAGCTTAATGTTTGAATAAACTGAAACTGAAACATCAATTGCACTCGCCCCGATCCTCCATCCATCTCGAGACACATTTTGGCTCTGCAGTCCAGCCAGCTAGGGCGAATTCTACGATGGTTGTAGTTTCACTTCTGACGTTTCTGCTTTCGTTCCTAACTTCACTGATATTGTTCTTCGAGGTATGCAACTTTTATTTTACACTTTTCGAAACCCGAAACCCGAGTGATTCTACCCCATTGATTGTGCTGTACGCTGGAAGCGCTGGGCTTTTCGCCGCGGGCGCCACTCACTCACTTCCGACTTCCATCACCGCTTTGTGCAAGCTAAGAACGGGTGCCCGTCAACCATACAGGGAGTCAAAGAACGCTTCATCCGCTGTTGAGCCGAACGCTTACTCTCATCTGCCATCGGTAGCCGATCATTTCGGTCCTTGGTCAAAGCAGTTTCCCGCAACTTCTGCCCTTCCGATTTCTCTCCCATCTGCAATTCCTCTGATGATCTCATTTGCGAGCCACGCGAGAAAGTTGAGGTTTTTGCTTCCCGCTTTGACTCCAACTCCCCTCTACCCTTTTGTCCTAGTCATCATCATCATAATCATCCTACAGCGTTAAACAGTAAGGCAAGCCTCGCTGACCACTGCCTTTCTCACTGTTGCACGCTGAATTAGAAAGTATGAATATACAAAATGGATAGGGAGTGGACCTACACGGGTTCCCTTACTTCCCCGTCTCCCATTAGCTACCTAAATAACACTGGTAAGATCCGCCAAGTGCTGCTTTCTGTGGTAGTATACAAACCATTCGGTCCGGATGGTATATGATCTGTCAACATCATCATCATCATCATCGTAAAGCGTCAAATAGCAGAGCAAGCCCCACTGACCACTGCCTTTCTTACCATTTTGCACATTGAATAAGAAAGTATGAATATCCAAGATGGACAGGAAGTGGGCCTACAGGGCTGGGAAAATGAAAGAATGCCCGAGTAGCCAACACACGGAATACACAGTCTAACTGTATAAGCACACGTTGATCAATCATTCTGATTCGACAGAAAGTGACAATACGATCGCCGCTGTTCACGGTTCGCTGCCATATTATTCAGTGAATACAGCCAACTGGTTGAGGGATGTTTTGGACCCCAACCTCGAAGACGCGAAGCACCTACTTTTCCCAAGTTCACCGTACATTTCTCATTTCTCGTTGCCAAGTCATCTGTTGACCTCCACGTGGCTTCTTCCACTCCTGAGGAGGAATGGGAAACAGGGCACGGCATGGTAGACGTGTGTTTGCCATAGGTAACACGTGACCCAACCAACGAAGTCTACTAATCTGGATACACTGTGATAAAGCATTCTCCGAACCACCCGTCGTCCTGAAAATGTGTGCCCCTGAATCGGCCCCTCTTTCTCCAGCTTTACATTTTCCCGATGCTTTGGAAACGCCATGATTTTTCCTATTCCCAAACGCGATGATCTTTCTGACCCGAATAATAATCAGCTAAGTTCCCTCACATTTATTATTTCGGAAGTATTGGAAGCTGTCATCTCCGCCCATCTGCGTACCTTTCTCGATCCCGAAGGTCTGCCGGGCGGTCGCCGCCAGTAGATGAAACACACACTTGTGCGGATGGACGTGTATTTAGTAGGATCGTACAGCAAGCACAAGTACAGACAAGCGAGTGAAAACGCAAACACATAGGTAAATGCGTGAGTCAGTGCTGTATGCAAGTGATAACGTAGGCCAAGTCTACAATCGGGTTGGACCACTCAAAATCGCTCAACACGTGATACGGACTGATTGGTCGGTGCTGCCCGAGACGAAACACGACTGACGTTAGCTGTGTACGTGCGTGTACGACTGCACGCTTGTGTCCATGATTGCAAGATATTTGGATCAAGTGTATGCAGTGTGCGTGTGCGTGCTAGAATGTCTGTCTAAGCACATGGCTGTTCACACTTAACACAAGCACTATAGCAACTATCACTTACCAAGTCACATACTTTGATTCACGTTGTGACGGGCGGTGATCAGACGTTTATCATAGCGGGCTTTCAACCCTTTGTCCCGAGTGCTAATTCTGCTTCGGCCACCAGCCTCTAATTGGCCGCAACCCCCTTCGTGAAATATTGTACCATTATCACACAATATAAGGAAGTAAAAAATAAGATAAAGGAAAATACCTGTTTAATTTCATCCTCTTCCTCACTCAGCTGGAACATCCTTGTCATTTCACACCATTCTTGCCCGGGAGCAGATCAATATCCGAAAGCGATATAATTCTTTCTGCTTTGTAGGTCAGGTCCTCGGGGCGCACGGTGTTCGATTATGTTTAGGTGGAAATCCAGGAACTCTTGTATTTTCTGTGATATTGTCGCTCGGAAGCATACGGAAACAGAAATTGCAGTTGAGTTTAGTGATGTTGTTTTGTTCAGAGACAGATATCCCAACGCTCGGTTTCACTTTCAGTGTGTGCCAAAGCGGCATATAAAAAACTTGAACAGCTTAACAAGTTCAGACGTGCCTTTGTTGTTGCAACTAAAATCTTGTGCGACGGAATTCGTTCAAAAGACATTGGGCTCAGTGGAAAATTTCCTGTTTGGCTTTCACAGGCCTCCGTTCAACACTGTTCAGCATCTTCACATGCACGTCATTGGACCAGTGAATGAAATGCCATACCATATTGCATTTGATCCACGTTTGTTCATATTCATTCCTGTTGATAAGGTGATCAAAAAATATCTCACCAAGCTTCATGAAAACCACGTTCACCCCTGGGCGCTCTGATTGAGGATATTAAGATACACGAACTCTTAAAACAACCACACAGTGGTTTGTCCTGATCTCCTGCATATAGTTGCACGTTTTTACCCTAGCTCTGTGTGATATTCTATAGAGTAATGTAGTACTATATCTCACAGGATACCACAGAATCACAACACGGTTATGACACAGGAGATATCGTATTATTTCCTTTTTTTTACATGCATTTACAATGTCATAGTAAGCGAATACAACAGAAATGCTAAAAGTCACGTGTATAGTTAGTCATGAATACTACATCCGCCACACGTTGAATTTAGCTCCAGATGCCTGTAGTCTTTCGCAGGCATTGCTTGTATTTTTGCTCATTTTCTGGCCGTAGATTCTTCAGATTACACGCTGGATCCGCATTGCACGTTAGTATTTGGAATCGAAGCATCAGTGGGCGAGAAAACAGTGGAATTGCTCTCACTCTGACCTTCTATTTCGAACTGTACCTGATCGATATGTCTTCGGTGACTGGAAAGATCATGACGTCCAGGTATGGTCACCGTTCGATTACCGTTTCGTGCTAGAATTATGCGGCTGGATGATCGCAAATCACTGCCTCTGAAAAAGCTTAGATCAACAAAAGGAACATTCAGAACTGTTCTCAAACGAGATTTGAGTTACTGTGCTGGGCTCTTAACTGGTACTATGACAGGCATTTCGGTATTTCATCAAGAAATTATCAACAACTCAGTCTAGTTCAACAAAGGACTGGAGATTGATAGAATGTAAAACACTTTTAAGAGTGCGAATCAAAGTTCTCAACAAGTCCATTGGACTGAGGATGGAGGGCTGCAGTGTACAAATGACGACAACCAAGTCCTTTCAACCAGTCATCAAGGGTCTTAGGAGAGAAAAGTGTACCATTATCTGTACTCCTTCCCTAATGAACGTTTTGCGCAGTCTGCGTGAACTCGGCTGTGGGTGACGTTGTTCAAGGTACATCTGACCAGCGAGAAAACGCATCAACAACTACCAGTGCCTAATACCTTCCCAGAAATGAACCAAAGTAACCTGCATGCACACGCTGCGATGGTTTGCATAAAACTGGCCACGGAAGCCATTTGCTGGGTTTCGAATGTTGCTTGTGTAGGCACTTTTGACAGTTCATAGAAGTATTGATAATACGTACGTTTAGATCAGACCACTAGCATATCAGTTGGGCCAGGGACTTCATTTTGCCAATTCCCAAGTGCCCGGAACGTAAATCTTGAACTATGACTGATCGAAGCGTCGGAGGAGTAACGCACAACAGTCCATCTGGAGGGAACGAGAGGCTCTCTCTGCGGATGAAGAAGTCCAGAAATCGTCACTTCTCATCATTTTTCCCTCCACGACGCAACGCCAAGATTACACTTGCGAAATACTTACTGGTATCTCAAGTCAGGTCTTCTCTCCGCACAAGAAGTGGCTGTACCAATCAGCAATCAGAAGTATGCGTCGGCGTAGATGCAGGAGCATATCTGGATAGAAAGTATGCATGGTAAGTTTGTTTAGCCCTCAGATGAACAGTATCGCAGTCGTAAAACTTAATGCAATGCTCCAGCCTGAACCATTGTGGCTGATGACTTTTCTAGTGCCTGTTTGGGCTGATAACCAAATCTGAACGCCTCATGGTCAGTGACGATGGTGAACTTGGTACCAAACAAATATTTGTATAGGCGTTTTACTATTCAGTGGACAGCCAATGCCTCCCTTTGGGTCTAGGAATAACCCATTTAGGCTTTCGCGAGTCCCCGATAAATTCAGGTCACAGGTCGGCCACATTGTTCCAGAATCGCACCGATGCCTGTCGGAGATGTATCAGTAATTACAGTGGTATGATCCTTCAGTAAAAATGGTTTAAGGACAACATCCGACTTCAGAAGTGCTAAAAGATTACGCAGTGTTTGCTCTGAAACTGAAGGCCATAAAAACACAGCAGAAAGAATGTGAAACAAACAGCTAGCCTTCTGAGGAAAACTTGGAGTGAACCGAGAATGGTGCTGTAGTGCACCCAAAACAACATCATCATCATCATCATCGTACAGCGTTAAACAGTAGGGCAAGCCCCACTGACCACTGCCTTTCTCACTATGTTGCACGTTGTATTATTTTAGTGAGCGAAGGCACATCAATCAAAAGCGATAATCGCTTGAGGTAAGGAGAAATGCCATCAAAATTTGTTACACCCCAGACACGAAAACCGTGCAACACAAAAACGCGTGTTTGGGTTGGTCGCAACGTTAAACTGGAGAAATCTCTGGTAAGCAACAAAGACGGGAATCGTAGATAACTAAGTGGACCATGAACAACAACGTCCTCTTGATGGGATCCAACTCCATCGAGACCGGCAATGATTGAATTAAGGGACTATTGAAATATAGCAGGTGACACATGCAAACCGAAAGATCGAAAATTATACTTAAGACCAAATGAATTATTCATGGCCGTCAACAAATTGAATTCCTCATCAAGTGTGCATCCTTGAGGTCAATCTTGAAAAAGACTGGAATCTGAAAGACGATGGAGCACATCCTCCGGTTCTTCGATAGTGCGTTTTAGTAGTCTTTTGTCGAGGGTCGATTGGTAATCGCCGCATATCCGTGGGGTTTTGTCATATGACTTTAGGAGAGTTACAGTGGCAGTAACCCAGCTAGAAGACTCAGCTGGCATGAAGGTGCCTCTCTCACACATGCATTGTTTAGCGAGGCAAACCGGTTCACGTAGGCCAAATGGTATGATGCGCTGTTTGATGAATATCGGCGGTATGTGCATTATCATCATCATCATCATCGTAAAGCGTCAAATAGCAGAGCAAGCCCCACTGACCACTGCCTTTCTTACCATTTTGCACATTGAATAAGAAAGTATGAATATCCAAGATGGACAGGAAGTGGGCCTACAGGGCTGGGAAAATGAAAGAATGCCCGAGTAGCCAACACACGGAATACACAGTCTAACTGTATAAGCACACGTTGATCAATCATTCTGATTCGACAGAAAGTGACAATACGATCGCCGCTGTTCACGGTTCGCTGCCATATTATTCAGTGAATACAGCCAACTGGTTGAGGGATGTTTTGGACCCCCCCTCTCTGTTATTCAACCTTTGTCTTCTGTCTTTAACCATCCCTCTTTGCCCCATCTATCCACCCATGATGCTCCCATTGATAACACGGTCGATACTCGCAACGATTCGCTGTCAAATAGTGTCGGGAATAATCCTCTGTCTGGTAACTCACATTTTCTCAAGCCCCGTCAGCCTCTGAATCTCGGCTCCTTCAACGTGCGTACACTCATGCAGGCCGGTCAGCAGGCGTGCCTAGCCCTCACAATGAACTCTCTGAAGATTGATGTCTGCTGCGTAAGTGAAACGCGTATTCAGGATTCGAGCAATGTAATTCAGCTAACTGCTCCTGGTATCTCATCGAGGTATATGCTGCGCACCTGAGGAGACACAGCAGCTAGAGCTGTGGGTCAGCGTGGTGTAGGAATAGTCTTGACTGACAAGGCAGAGGCTGCCCTATTAGACTGGATCTCTGTTAACAGTCGTTTATGTGCTGTGAGACTCCAAGGGTCAGTCGGCGTTCGAAAGGATAGTTGTGTTAAACGCAATTTGTTTGTGATCTCGGCGTACGCCCCAACGGACTGCAGCTCAGACTTGCAGAAAGATGAGTTCTATGATGCCCTCGCCACTCTCGTTCGCAGCAGTAAAGGTTCCGACATTGTAGTGCCAGCTGGTGACTTCAATGCACAAGTTGGCAAACTCAGTGTGTCAGAAGCCTGTTTAGGTGGGCGTTGTGCTTT
>STRG.40840.1
CTGGTGACCGAGTTCACTGGCACTGGACATAGCCAGACGCTGTTTTGTACACTTTGAAAACAGCCGAACGCTGTCTAACACCCCTTTTTGCAATGTTTGATGCGGGATCTCAGTTTCTCCGCTGTCCCGTTTCAACTGTGTTCAACTTTAAGCTACTCGTCCCCTCGGTGGCCCTACATTAACGTCCCCGTCGCAATCGCCCGCTCATTGCCAGGCAGCTGCTGAACTTTTGTACCTTTTACCGTTATTACTATAGATTTGGCCCTCGGGAACTTGCTTCTGTAATCCGTATTCCACTCCTTGACAATAGTCTATTCCGCGAGCAAACAGAAAGTCAACCACATAGTGTCTGTCCCAAACTATCAAACTATCTGCTGTAGCTCATAATTCTTTTCCCGAACAGCGGAATCACAAGATACCTTCTTCTTTCTGATGATCTGCACACTTTCAAGTACAGAGTCAATGAACTAACTGTTGTTACATGATTGTCTGTCTAACCGTGCCCTATTTTACAGTAGGTCTTTCGTCTATATGATCTATCCCTTCAGTTGTAACTTGTGTTTATGATGCAACTAAAAAATAATCCATTTTCTGCAAAGACTCACTTTTATCGAGTTTTGTCTTAACAGGGAACGTTCATTAGGCAGTAAAATTAGGGAATCTTGGTACCAACACAGTGTATGAATAGCTGAACAACAATAAGCGTGATGCACCAAATGTGTACTTCTACCACTTTACTTTCGCCTTTGTTTTTAACGACCGTTACTAGTGAAACGGAAGTTCACGTGCCCGAAACCACGATAAATAAACATTTAGAAGCTTCTATTGCCTCATAAAAGTGTTTTAGAAAGCGCAAACTAATCAGCTAGTTTATCTCGAATAAATCCGGCATCTCGTGCACGACACGAACAAAGACTCGACCTTAAATGTCCATATAAAGAACAACCAATGAGTGGAGTGCTAAAAGCTAAACCAAACAGTCCATGGGAGAACATGAAAAAAATGCAGTTTATCAAAGAGATATCGGTCGACTGATGAACAAGGTACACGCAATATACAGCACGTTTCACCGACTACGAAAGCTAGTTGGATTTATCCCGGTGAATCCACGACAGTCGACAATCATTTTACAACGCTAGTAACTGTTGAGCATTCGGAAGAAGTTAGTTTTTCCTCAAGTGAACCGGGATCAGGACGAAAACATGTATAACACAAGTTGGCACCCAAGCAATAATGGTACTAATAATAAGGACTGTTTTCAATTCCAAATCATAAACTATCTCGTGGCAACTCTCGGTCTCCTTACCATCCTTGGTGGTGTGGGTGGAAGCAGTCTCACATGGATATACTTATTTGCGTTCCGAAAACCATCAAGAATTTCAGCTATGTCACGCACAGAAACTACGATGAGCGGCGGTAGCATAGGCTCAACCCAACCGAAACAACGCAGTCTGCGAGCATCCACACAACTGATGATGGCCGCTTTGGCTTTGGTTGACTTTTGTGGTCAGATGATCAGCTGTTTGCGCTACACCATTCTTTGTTTGACACAACACGATATTCGTTTGCTCTATACCGAATCGTTCTGTCGTCTTCAACTGTTCGGCGAATATTGTTGTCAGGACGGTTCGGCTTGGTTCATGTGCGCCATAACAGCTGAACGCTTTTGGCTCATGCTGCGTCCCACATCCGGTTACAGTCGGAATAAGAACCAACTGACGCCCAGTGTCATTGCTTTGGCTGCAAGCTCTCTGATCACGATCGGGAAGAATGTGGTTTTATTCATGCCCAGTGAAGATGTGTGCAATCAAGGCTATAATCACACAGCTTTTTTCTTTGCAGACTTGGTCTATAAGTGCTTGCTACCGTTTTTGATTATTATGGTCACAAGTGTAGGCAATCTGTTATTGATGCATCGACAACTTGTGAAAATGTACGCCAGTCATATGCGCATCGATAAAGGATTCTCCATTGTAAAAATGACAAAAAAGCAACGGGCCGAGTTGCCTCCGTCCACCGCAGCGTTTTGGGAAGTTATCTTTTCCTGTCGTGTGACAATTGTCTCCGGAGCGGTATTCCTTGTCGGTGCATTACCCATCAATTTGTTCAAACTGATCGACTCGGAGTTCGAGAATGTACTCACAGCGCGTGATATTTGCACACTGAAGGATGTGATATACAATCTGATCAACATTCTCTACTGGACATGTGTCGGTCTGCGATTCTACTTGTACATATTCAGTTCACCTCGTGTGCGAAATGATATGCGCCTGATTATTAAAATTATTCTTCTTCGATTGCGCTGTATTCGACAGATCAGCTTGGATGCGGCCGAAGCAACTTCAAACGGCGCGCACAGCCAGACCGGAACAGATACACACACGAACGAGAAGAAATAAAGCGGAACAGATTGTTTACACAAACGCACACGTACACGGATAAATTAATCTGCACCACCTCGTGTGGTCCCCTTCGCGGGTCTAACTTACTCCGGCTAGATTGTTCAAAACTGCACAGGTCCCGTGTAGACAAACTGCTTGATTCATTGTCGTTCACATTGTTATTCCTGTTGTGATACTTCTAGCTCCCATAGTACAATCACAAGTACCGGGCACGGAAGTGCTTTGTCCCGAAACGGTGGGTTTATTACGGTATTTTATTTGTGCTTTACATAGACAGATTATTCAGAGCTGACATTCGCGAATTTGAATACACGTTACAGTTCACACTGACGGTCATCTAGGCTGAACACATCGGAGTTACTAATTCAGCCTATTCCCATTGTAAGTAAATCAGGCTCTATGAAACACCGCAAAAAAGTCGCTGAGTAACGTTCCTAACGGAGAAATCATTACAAATTCACTGCCGATCACGAGAATCTCATTGAGGATTAACCTATCGTGAATCGAGTGTTCTCCAAGACGCAAAAGCAATATCATTAAACTAACTGCACTCCGGAGGCATAAGACGGTTGTAAAAGTCCTGTCAGTAATGGCATTCAGCATGACAGGGGGCGGAAATTGAACAAGTACCTTAAGAGATTGGTTTCAAAATTAGAGCATAAGATCAATGTAATAGCACAAATTATGGATAAGCTATTTGGGACAGGCGTTTAGGACAAATACACATTGGACATACATTGCTTACTAAGAATCTGAGTGATACTTTTTTTTATTACATGCCTGCGCATGAGTGCAGTGAAGGGGGCATTTACCCTAAAAGCATGAAGGCCCACTACACTATTGGGAATAACCGGCAACCAGACCCTGAGACTTGGAGTGGCGAAGAACCACACAAGGTCCCAATGGGGCGGGTATGATAACGATCCGGACGACAGTGGATTACTGTCTACCACCAGGCCTTCCGTCAATCACCTTTAACAAGGGTAATCTCACGGATGGTCTTATATTAGCTGAGAAAATTTCCCAACCCTTTTGTAGATAATACCTGCCCGAACAAACCATTTCATCAATATTACTGACAATCATTCATGAGCACCTTACATGTGTAACAGTACTGGCCAGAAAATGAACTTATCGAAAACGAGATAGTTCGCTATTTCCGGGGTCTTATATTCGCTCAGATGCGTTTGTGATGTATTCCGTGTCAGCCATACAACCCAGTCATTTCCACCTGGATAGAGACATCACTCGCGATGGCTTACTCTGAGGACTCGAGAATAACAAACAGAAAAATCTTGAACAACTTGAAAGTCGTAGAGCGAGCATTAGATACGTGAAAATTCTGTCTTTATGGTTATTTAATGCATATGAACTTTATGAACTGAAGCTCGCGAAGTTTTGAACACTGGCCATAACAGAAGCAATCAGATTTAGGCTCTTGACCGTCCACTTATGTAAAAGTGTGGTACTAGTCAACTTTTTGATACAGGCCCTTCCTCCGCAGTCCTTATAAAGGATGCCTGGCGCCATGATACAAGCGTCATACCACCATGATAGTGGAGATCTCAACCCGTGTTCAGAGATATGCTCACAACATAGTGTTGAAAAAATCAATAAAATTTAATTCGGTCTTTTAGCCGTTGGTTTATATAACATCTGGGGTCGGTCGGCTGGTTTGTTTATTTCGGTTTGGTCCATAACCAATTTTATACGTAGGCGTTTATTTTTGTTAACCCTACGGAAATTACTATAAATCGAGGGGTATAAGTATAGACAAAAAAGAAGAGTGAAAGTAAGGGATTAAGCAAACAAATTCAAGTGAATCACCGATCGCGACGCTGCTGTATCAACTACGATCTCTGACTACCAGTAACTGCGTCTCACGGTCCTCATCTAAGATGTTCAAAAAGATCCGTGAGGCCAATCTTATTGGCTACAGTTTCTATATCTTACTGCCACACTACGGATAGTCACTCCCTCTATGTTCACAGAGGCTATCAGACTCGGTGAATGGTTCACGTAGAATACTTAGGTAATAATTACAAGTATTAACAAAATAAAGAACGTGGGCACAACTGTACTACTGATTCTCTTGCTGACTGCATGTTTGCGCATGAGTACAGTGGCAGGCGCATATCTCATAACCTCGAAGGCCCACTGCACTATTAGGGACAACCGGCAACCTGACTCTGAAACTTGGGGGGGGGGGGGAGAATCACATAAGGTCCCGGCAGATCAGGCGTGGTAACGTCGTAACCAAGTCTTCGAACTATGGAACCCATCCCTTTTATGCAACTTATGCTTATCACACAATAAAAAGTATCCTTTACTCTCGTCCACTGATTACCACCGACTTTCTATCAGAGGGAGTATATCAGGAGGTCTGGTGCATATTTCATCTTGGCATGATTTGGTTTTCACTTGGAAGGTTTGACTCGAATCATTAGTGAGGATCTAAAAATGATACAATAAACAGCTGAATAAAGATGTAGTGGAATCCACCACTTGATGTCAGATCGCAAATGGAAGTGGGCAATGCAAAACGACTAGGACTAGAAATGTAACAGAC
>STRG.69763.1
GTTCAAAGTGGGTGGGGGATAAGGCGAGTGATGATGGCACAGGTAAGTGAACAGCACAAAGGGTCAGATTAACAGACCTAGTGCCCGGATTTTGTGAGCTATAGTTCGACCGAATTTGTTTCTACGGAAATCGAATAGATGTTGATTCGTACTTGCTGAGGTCCGAACTAATTTGGTCAGTAGTTACAGCCAAGTTAACATGTTCTAATGCCCGCTGACGAGGACAGCCTATTGGCTGTACTGTTCTGTGATGATTCTGTCCTGGGCACATGCTTTTCGAGAAAACCAATTTAGAGCAGTCAGTGTTTATACCTTCGATATGAACTCCAACCAGCATCCAAGCATTTCTGCACACAATCAAATGCACTATGCGCGTATGACTCATCTCAGTCCAACCATTTGTATTGATTATCGCAGTATGCGTATCTCGCGCACATGATCCACTTCCATATCACGTGACAGAGCCTGGCAAATGTGTGTCCACGAATCAGATTACTGATGTATCAGTACTTGTGTGTAAATGCGTTCCCTTTCTTATTTTATGCCTAATATAACTGCCGCATTTTAAATGCAAAATCGCAATGCGTTTCAGTTCCAGTTGGTGTGACTTCTGACTTCTCATTTCGAGTAACCCGGTTATTTCATGTTCGTTACATCCAGCTTCATCACCCAATCTGCTCCAATTTTACAGTATTTTCATTTGTTGTTACAGGAAAGTTGTTCCACTAAAGACCTGCTTATCATCGTATCATATCGGTGTGATTTCATCAGATCTTTGAAATATTCAAAATCTGTGCCGAAAAGTAGCTTTAAAAATCGGAAAAAAATAAAACGATGACTTTTGCATAGTTGAACGAGCGTCACCGTAAATATCGAGTTGGTCAGAGAGTTGGACTGCGGAAGCAAGCTTTGTTTGGCATGTGCCTCACAATCATCATGAACTCCAACTTTCGATCACTGCGTGGAAAATTGACCGAAATGACTGATTTTGTACATCATCGCGTCGACGGCCCGGCACCTTACCGTTACCGTAGGACAGGTGTCATTACTTTTATGAATGAACGATGGCGCAATCGGATGGAAAGTATTTCTACGTATTCCATATCTCACTTCAGTGCTGCTATGCTAGAGTGCAAACCTATACACTTAAGTCCTCAAACTTCTAGAATGTTTGGTAACATCTGCTTTTTCACACTGTCCTCTGGCTGATCTCGATGAATTTGCTGTTATAGTCTCTGAAAACCTGGATATGTTGACTCCTCCTTGTGTGTTGTCTGCTGCGACCTCACCAGTTTGAACGTGAGATTCCCTAATTCCATTTGCCTGACGAATACTGTTACCTTCCCCACCTTACTTGAAGCCACGCATCAACTGTATCTTGTTAATATTGCCTGTCTTCCTCCACTTGACTAATATGACGATGCGATTTTCAAGGGTCCCCCAATAATTCACTCTAAGGGTTGACATACCCGTTTTACTCAAGGCCTCAACCGGTGAATATACAATCGACCGTGTCACCCAGACAAACCTTGCGCGACAGAGATATATAAATGACAATTCTCACCTAAGCATATTTCCTCACTGCGAAATTTCGTTGTTTTGTGAACAATTCACAGTGGACCATAATTTCTGGTTCCGTATTTGCTGTCCCATAGGAACGTTGTATATCCGACTCGACCGTTACTCATCCCCACATCTGAAATGGCTGCGTCATATGAACAAGCGCATTTTTAAGGCCAGCGGCCCATGACCGATTCTGCCGAGGGATTGCGCAAGCACATTATCCCCCGTATCTTCGGGTCTATTTGACAGAAATTCCAATTTTAATGGTACTCCCCATCTCTGGAAAGTGGCTTTTATCACTTGAGTACGAAAAAAGGGTTGATCTAAACTGCGTCCAATAGCGTGCACATCGGTAGATTCTAAGGTGTTTGAAAAAATTATACTGAAGAGACGGTCTGCCTAGATCAATGTCACGATCTATCCCCGACGCCCTGGACTCTCCCGCCTACTCTGTTCTATTATCTGTTGGTCTCAAAAGACTAATAGTTAGGGTCCGTTTTTTGATCATAATGACGCATTTATATGATCTGTTAAATTAGATTTACTCCGTGCTTTCGCCGACTCGAGTATTTGTACTTTCAGCGTTATTCTCCTGCCCATGTACTTTTCCGATCAACAACAACAGACACGATATTACAGCCGAGCTTTTCCCATGCTTCGCTCTATACAGTGTTCTTTCATCTTTTTTGTTCCTACTTGTATATCATCTATGCCCGTTTATGACGATTGCTTCTTTAATAAATACGCCGATAGTCGAACAGCTTCTTAATTCCCCTCCTACGAAGCAGAGTAAATGAGGTTGTCAACAGGTCTTCTGACTGAAATCTGAGGATGGATCCAGCAGAGTGCTCCAATATTTTGTTCTGTTTCCATAAAACCTATCAACACTCCAACCTGATGGTATCCAACCCAGATGTAGCTGTCGACGGTAAATCAATACAGAGAGCATCGTCCATGAACTACCTCCGTGTGATCATCGGTCGTGACTTTACTTGGACCGATCACGTCGCGCCTGTCTCCCCAAAGTTTCAACGACTCACCTTTACTTGAACATTTTCCGCCCCGTTTCATTCAATAATACGATTTATATTTCCATGCATACTTTCAGACCGGCTACTTGTTTCCCCTGTCATGTTGCCCGGACTGCTTCCGAACGATTTTAGGATTCTCGTCGGAATCCTTGAACATTTGTGTCGACATAGTGGCATCACCTACAAAACGCTCATCCTCTTTGTCGTCGCCCAAAATCACAGGGGGTGCCCGATTTTCCCTCGTAAGATTTTAGATGACAGCACACACTCCCTCCGTCTCGATCTTAGCACTTGCTTACCTACCACTCAATCACAAGTTGGACATATGTTTGCTCGCACTACAGCATATAGGTTCTTTGTAGTTCCTTACCTAGCCCTTTCCCTCAGCAACTCAAATGCCACTAACACAGACCTCCTTAACTCGCTTCAAATACATATCTGTTTTTTTTCTATTGCTGAGATTTGCAGGGAAGCGGTTATGTATCTGCTGAATATTCATCCTCGGTGGCGTAAAGCATATACTTGACCTGACCTGGTGTATATCTTGCTTATTGTTGTTGTGCTACGTCGCAGTAAACGAGTGAGCGATGCAACTCTGTTTAGAGAACTGTTGCATGGACTAGCAGAGTACACCAATGTATTAGATAAACCACCAGGAAGCGTAGACGAAGCGAAGAAGGATACGAGACAATACAAAGCGTCCAGTCATGTGAAAAAAGCAGTTATCCATGAGTCTTTCCTTCTGAATCAATCCCTGGAAAGCCCAGTGCAAAACAAATGCTGAATGCTGAAACACATGACTCACTAATTAAGTAAGTCCCAGATAACTCGTACTCAGTGAACTGGGCGAAAATGATTTACAGTGATTTTACTGTGTTATGGTACGTAGAAAAAAGGTTTCGAAGAAAAAAATACCCAGTTTATCCGTAGTACTCCTTGCGAAACGTATAAATAATCCTATTACGCTCTTGAGTTACTTATCCATCTAACTGGTCCCTGAATGTGCTTCTATTGTACATCCTTCCTGAAAACAAGCGAATCAGAATCACGTTGACCTGGATGATGTTACGTCACATGGACAATCTTTTCCTCCATGGCATTTTTATGGTCTATGGCACAGATATTCACAACGGATCTTCATGAGTAGACTGTAATCTACAAGAAAAATACACGAAATATCTGCCCGTTTGTTA
>STRG.56898.1
TCGGATATACGTGCCCAAAAATTATGGGGAAATCATCCCTAGATATGTGCGGGAAGGACTTTCGAATCATATTTAGGACTCGAAAGGCAGACTTGCTCGCAAGTTGGTGATGATGAGAGGAGGTCAAGTTACAGTCCAACCAGAAACCGAGTACCTTGTGTCGGTCAACCCTTGGCAGTGTGGTTGCTCCGGTAATGGAAAACGTGTGATCAATCTCTCTGCCGAAAGACATACTCACGCATTTGTCATCACTAACTGGGAGGTTCCAATCCTCGGACCAGCGCTTTGTTTCATCAACTGCAATTTGCAGGTCTTCAACGCTTGAACTCCAGAGAATTACATCGTCTGCGTACATGGCAATGTTCGCAGGAAGGGCTGTCGGAAGATCGTTTATATAGATTAAGAAAAGAAGACGACCTAAGACCAATCATTGGAAGACCCCAG
>STRG.394.2
ATAAAAAACAATGGTTTATTTATGGGAAGCTCAAAGAATCCTAGATACACAACAAGGTGATGCAAATGATGATGTGGTGGGATACCCAGTTATGCTGTGTAAAATTGTGGGACAAAGGTATGCTAAAAGTATGACAGGTACATGCACACCAAAAGAGCTAGAAAGAGTTTGATTTGGCACACTGATGAAGTCAAATAAGGTACCCAGGAAAGTTTAAAGCCAAAAACGGACGGTAAAATTTACCCGAATCAATAGGCGTGGCTGAAAATAGGGGATATACACGGGAGAGAGACCAGAAATGGGTCGAAAAGCTGGGGTGGTGAAAGAAGATAAACAATACCGTTTTGAGTGGAAAAGATGTAGACTAACAATGAGGATTATATGAAGCAGTGGTGCACTGCGGTGGGAGTAGAGGATCAGTGTGAGAAATTCGGAATGAAAAAGGAGTGCGTGACAGATGGGAAAAGATGAATAAGTTATCAACAATGGTTGAAAAATCTGGTCTATGATGGTAGCGAGATGTGGATGTGTTGGAAAAAGACGCATATCAGGAGAGGCGCAGCAAACTGATGGCGGAGGAAACGGCTGGCAACCTGCTGGAGAAGGCAGAGCGAATATAGTTTCTGTACGGTCTGTATAAGTGGAGCCACCAACGGAGAGGGGTACTGGAGTGTGAAACGAAATCTGGTGCGAAAATACGGCTATATCAATAGCGGACGACGTAAGAGAGAAACGACTGTGATAAAAGTCAGAGGCGCCGGGTTAGGGTCAACCGGACTGATAATAATTACGTAGAAAAATCACGACGTATCGTTATCTATATGGCAAGCAAAATGCGGTAGATCAGTAGAGAAAGGACAAAGATATAGACGAAACTTAAAGCACCATAACGTTGAAAGCAACGGCCAGCAGCCTATAAAGGGGACAGACGAAAAAAAGGTGGTAGAAAAAAAGAAGTGGCCAATAAGATCATTTCACTGCAGTTGCTTCAAGTGGTGGTGGCCGAAAAGGTGAGGGTAAGTATCAGGGCAAGTATATTTGTGATGAATCAGCGGGCAGAAAAAGCATGCCTGCAGCAGAGTCGGGACGATGGAATTGGACAGCTTAACGCCCGCGGGCAACTAAACAGAGTGAGTACGGGGAAATACTCCGACCAAGACGATGGCTGGTGAGAAGATCCAGAGGTTGGCGTAGCTGAGGAATGATTTTATGGCGGAGATACACATGGAAAATAAAAGTGGCTTTGAAAGATAAAAAAGGGAAAATGGCGAGTTCTGACGAGGGAAGTCGGCATGATTACGGATGATACTGGTGTGTGTTGGAGTTAAACTTCGGGTGAGAAGAGAAGGAGGGACATAAAGCGACCTGAAGATGACCGAGTTTGAATATCTAAACTCATGGCCAAACGTTTCCGTAGACAAACATAACCTATTAGCACTTATCTGTACGCAGTAAGCATGTCGTTCGATGCCACAAGGCTGTGCTTTGTTTGTCTGCTTGCTGTGGAGACACTTAATTTCCGCCAATTGGAAAACGCATCTTTGACTGCTCTGTTTGCGAAAGAATGAACCGTTAGTTCCCTTAGCTAGCATCACGCCCGGTGTCGCTCCCGAAGGTAAACGAGAACGAGGTTGTTTGAATACAAACCATTGTTCAACAATTCCAGCAAATTTTACCGTCTTTTGGAACGCATATCAAACTTTCCCTTGTTCCGTGTTGCATAAATCATCCTCGGGATCCAGTAAGGACCTGCCATCCGCAGTTAAAAGATACACCAAATAGTCCCTCGAGAGGGGATAAACCAAAACAGCAAAATGCCCAACGCGGTGGGGCTAACGTTGGGGTGACTTCGGGCCAACGTTGGGCTGAAATGACTTTTGACGGATGCCGCGAAAGCTCGCAAAGAAGTCCATGAAATTTCATAAAGAATAGAATAATAAGAGCACTATTGTATTTATTTACATTTATCCGTGTTAAAAAACAGCACATTTTGTTTGACTGAATGCCTCTGTGGTCAGGCGCTGACGCACTGGTTTTCTTCGCCCTCCACTCTCAGGATGTGTTGTTTGGCTTTTCTATGGAGAAAATTGATTCACCACCCAGAGAGATAATCTATGCGTACTTTCACAGTTTATTTTAACTCCTGCACATTGTCACCTCTCCGTATGTTTTATTCCATCTTTATGTATGTGTGTGTAAGTGTTTGCATGCCTATTTATCCCGGAGGTTGAATTAGTTGTTTTGTAGTGTTGTTTTATGTACAGTTCATGCAATATTGAGTGCTCATCGCTATGTGCCGTTCTCCATTCACGTCCCGATTATGGGATTCAGAATACATTGTTATGCGTGGAGAGACGAGGTGGGAGAGTTATTAGGGTCGTAAGAAGTTCCTCAGTGCAAAGTGCCTCATTTGCGGTGAGGCAACAATGGAGGGCGCCGGCTTTTGTGGTTTGAATCACAGTCAATAGGTGCGCTAATAAAACCAAACCTTGCCAAGTATATCCCTGAATCCTAGTTCACGGTTAATGGTTACTCCCGGTGTCCATACTGCTGAAGTAAAGCCACAAGAGTTTGGCCAACAGCAGATTTGGGTTATATGGCTCTTTCAAGCTGTGGTCTACTCACTGCCAGCGCATCGAAGTTGATCATCCATGCGGGTTAGCGTATTCGTATCACCTTAATTTTCTCCAACTTATCGAGAAATATAGCTTGGAGAGACCATGTGCCGCTGGTTTCACAGTGCTCAAGGAAGTCTCGCTCAAAGCAGGCTGGCTGTTGCCATCAAGAGTAGGTTAATGAAGTTTTCTTGTCTCTGACTAAACTCTAGACGCTGTCCACTTTATCCCAAGTTTTGCAGATAAACCGGTGTTTGTCGTTGAAAGACATCAGTGCTGGAAATCAAAGAGATGCAAAATGGGAGTGCGGGTACGTGGGTCATCATTTTATTCGAGAGACACCTCAAGCCACGTTTTCTCTCTCCAGATGTTTGTTATTCATTTGGTGCAATGAACACCTCTCCAGGCATTCTGAAGCTTGGATACGGCTTATCATAAACCAAAACTCTACGTGCTCCTCTGATTCAGTTAGGAGTATAATTGATATTTTCCTTCTTCACTGATCACAGCAGCTTTGACACGTGTACTATCAGATGGTAATCCGTTTTGTGGGATACAGTTTTAAATCAAACTATTTTTGAAACCTGCACGCAAAAATGTTTTGCCGTCCAGCTTTTCCCTAAATGCCAATGTCTTACCTTTCTGCATGACAACTCAGATTCGGTGACCACGTAACGCAAGAAGTATGAACATCTTCCGAAAACTTTGAATGAAGCGGTTCCTGAATGCGGGTATTCGACGAAATACACTTGGCAATGTTGAATGCATACTTGG
>STRG.33652.1
GTTCGCTACTTCTAATAATAAATTGGTGCATCTATTCCCCTTTCGGAACGGAAAAAAGCGGGTTCGGACGACTGCAGGTTACCGTACCTGCCAAAGTTTGACAGCAGCTGACTAAAGGGGTCGTCTGACGTACGCTCTACGGAAATTTACCCTTCATCGTGGGAACTTCCTACTCCTTAAATCAACAAAGGTGTCCAGGATCATGAAACAAATGTCCGAAATCATAAGACGCTACCATCCGATTCAGACTAACATTCTCTGGAAAAGCAACATCCAAGTTCTTTACCCGCACCACAAAAAAGCAAGATCTGACGGAGTGATTGTTATATTCTGATGCTGTTACTAGCCATGAACCAGAGCTAAAGATAGCGTACTGTTCTATTTGAACCCAGCACTACGCCAACATGTAGCAAGATCGTTCCGGCCTTTATTCGTGCCGTACTGCGATCATAACTTTCTGCTTCTTCATAGCTATCTCGGTGATCCGTATCTACGAATGGAAGCACCAGAAGAGGCACTGCCACATAGCTACCGATAACGCACAGCATCATCAGGGGGAAGTAACAACCATGGGTCTGAAACCACATAATGCCTTCAACATGAAAGGTCCGGGTAACGAGCCGGTAGAAAGCAGAATGGAACTAATCACCAACATCAACAACCCACAATGCCCCAGGGTTGAGCTGAAACGCAAATCGATCTGAACAATTACAATGCAAAAATCATCGAAAGACTAAACAAACACGCTTCCTATCAAACGCAGAAAGACAGCGACCCTCAAAACAACGTATGGTGAACTGTATTAGATTGGTCATTTATCCGAAACTCCTAGGAATCAGACACTATTTGGGTCATCCTATGTACCGAACAGACAAGTTATAGGGCATCATACACGTCATCTATCAGACACACGTTGGGTGTGGTTTTCTGATCTATCAGCCAATAGGTACCAGTCAGACGTCCGGAAACAAAAAAACGGAATAAGGAAAAGAACCAATCAAGTGCAGTTCTTGTCCATCACAACTGCAGAGGATGTGCAGAGGCTGTGAAAAGCGAGGACTCAAAGCATCGCGAGAACGGGGAACAATCTGTTATCGAGAATGCGTGGGAATGTTTGAAGAAGAAAAAATGACAACTAAGTGTTTGACCAATGAAGAAACAGTTGTAGAATGATTTTACTCAACGCAAAATTTCTCCAATTTGCTTAAATTAGAATGTATAATTATGGGGTAAACTGTATGCGCTGGTTCTGGAACTGGATAATATTCGTGTTGTGGTGTTTTGTTTGACTGGGATGCGTGTTTTTACGAAAGATGGAAACTTCCGAACAAGAAGTGCATAGAGTGGATGATCAAGAAGTATGACATTGTGGCGTTCGAACTATAAAACTCTGACCACCAACAACGAACTGGTAGCCCTGGACATAACGATACAATCCATTCACCCCAGAACCGTACGTACAGCTGCCCGTTAGATGAGTGTCCCACGAAAGCAATAATCAGGGCAGTTTCTTTAAATTGAGCATTCGATAAATGTTGAACGTGTTGACAACAGAATTGGAAGGCACAGTAAAGGTCGAACCAGTAGGCCCGGGTAGGTCGAGTATCGGGGTGAACTGAATATCCCATGCCTAGTTTAAACGATCAGATTCTGGTTACGACACCTTATCAGAAATTGTATAAACCAAGGTACGAAATGGCGATTGAAGAAACAACGAAAAGATGGGTGACAGGTACCCAGAGAAGCATCATATTTTTCAGAAACAGCGCGCAAATGGTCTGAATGAGATTGCACGAGGTTTTCGATTATTGGGTTATAAGAGAGCTCATAACCGGTTAGCTGACATATGGCTTTAGCCCAAGGCCGAAGACGAACCGATTTGAATACGCGTTTCTGAGAGAGCAAAGCGACGGAAGACCAAACCAAGAGAAGTTCGTGGACCGATTTTAGACATTGTGCGAACCCTATTTTGTTACAGATTTGATGATGAACTGAATCGCTGTTATACTACCGTAGAAGTAAGACTTCTTTCTCAGTATGTTCATTTGGTTGTACAGCAGAAATGATTGAATGCCGTAGTCTACAAGGTCGTTGGAACTCGGATAACTCAGAATAACTGAAGAGTTTTCCCCGTACGATTGCTATATGGAACTACCCGGTTACGCCGCGGTAAAACAGACTTCCACTTCGGTTTTCATAACTACTACCTATGCAAGTATAACAGGATTCCTCATGTAATATGAACGATAAACTCGTCAATAAAAACTATGAAAGCACGGTACAGATGTCTCCTCCATGTTAGGAATCATCAGCAATGCACATCCACCAAGCCCCCACTGGGGCCCGAATCTAGGGTGGACGACTGAGTTAAACACCTGATCATCAGGCTAACCGAGGTGGATGTCAACGGTTTGTTGAACATATACAGCACCCCACGCGCTGAATGCGCAGGTTTTTGGTTGTCAAATCCTGCAAAACTGTCAGTTATACCAAACACTCACAACCCGTTGCAGCAAAACGTTGTATGCCAACATAATCGATCCGGAGACCTGTTGAGACAAGGCTGACGGTTATTCCTGCTGGCGCAGTGGACCTTTAAGGCTATAGATTATGCGAAGTACAAGCTTCAACCACCGCAGCCGGTTGAGCTGAGTTGTTTGATCTAGTGATTCACCTTCTTTCCCCGATACTCTGTCTAACGTCAGTATGACGACAGCGTCCTTCCCGTGAGATCCACGCACCTCTGACCGGTGCTGATGGAGTGGCTTAGAGCGTTTGGTTACCATCTCGGAAGTTCGAGTTGACCACTGTCGTCCGGATCCTTACCACACCCGACCTATTGGGACCCTATGTGGTTCTCCAGAGAGTCTCCTTGTTGGCTATCCCCAATACCGCACTGGATTGTTGTGGCTATGACGTATACATACCCCTTCTACTGCACTCACGCGCACGCATGTAATAAAAAAACATCGAAAAACTTTGTGCATTTTTACCCGTAGCGGCCACGTTTCCAAGACACGACGCTGTCGCAGCACGAAATGTGCTCCCGATGGGTATGCGTCACGTCGAAGCCATGTGGCTCAACTCGACGAAATTCGATTGCGCAGTCTGTATACGCGACCACGCTATATACGGTATTCGACCTTCATATGAAATGCAGTTTTCCACTTAGTCTAAAAATTTCCATCTCACTGCTTAATTCAGCGTTGAACTAACACACGGCTCACTAATAGTTCTTTGCACTTTGAAGATTAAAAGACTGGACCTCGAATATTGACACGTAGATGTTCCATCCATTCCGGTAGGTTTTGAGCTTACCTAGTCTTGTCAGATAAGCGGTCGTCGCAGAGATCCATAGTTTTCATTGTTCTGTTCTGTCCCACTTTTTCTACCTTCGAATGATCTTGACTTATTTGTACAAGAATATCAATTTGTATAGGATGCCTGGTGGTTTGAGCCAAATCCTGTCCCGCAAATTTATTGGTCCACCAGTTGCTCACCGTCAGCTCTTCTGAATGGCCAGTCTGGTAACAAACCCAATCATGATCATACCGACCACAAACATATACCTATCAATAAATGCCACGTGTCCAAGCAACCGATTTCGCGGTGTCTGCTCGAAATCGGCAGAGTGCACAAAATGAATTCCTCACGCAGCATTTGTCTTCTACCTTGTTTGTTCAAACTATTCACCGTGGTTGGCCGTCACAAACAGAATTCTTTCGACACTTTTCACGTATTGACTGTTGTCGTGTGGAGACATGCTTGAAATCAGCTGATACAGTTGTGGTAGGTACAAAATAGTAATGACGACGCAAATTTAACCCGGAAATTCCATCTCCGGACAATATAAGAATACGAATTTTGTAAGTGATAAACAATACTGGTGTGCCGGATTTTATTTCTACTGCTGATTCGATAGATGTATGCGCACATTTCATGATACGGTTAGCCAAGGCGGCGACGGAACAGACAGAGCA
>STRG.71213.4
TTTGCTAATATACTCCAACGAAAGAAGATGCACATCCTTTTTGTTGTTGTGGCAGTGTAAAACTCTCAGGTTTTCAGATCGGATTTAGTCAACCTGCTCGGTGAATGTAAACCACGGATAAATTTCAATGGAAGGTTTTGTGGGAATGCTCTTTACTATTCTCCCCGCAATTTTCTCTTGATGACAGGCAACCTATCATGCTAGATCCAAAACAAGGTAGGTCTCAGAATGGTTATTTGGCGGGCAGTTGTGCATTGACTATCACACTTGCCATTCACATACACAGTTTGAGATAAGTCTACCGGTTTGGTTAATGAAAACTGTCTAAATTTGCGCCCTTTTGATATAACCTTTATACCGCTTTGACAATAAAAATTGGTTCTAGATGTCTCATGTCATTTGTGTGAACAACTGATATGAAAACGAGCTAGATAGGGATATCGAACTGCTGATGTAAATTATAACTTACCATTTCTACTTTGTACTACGAAAAAAATCGTATTTTCGAACGGTTATTGATCAATCCTTAATTCTACAACACTGTTTTCCTCTTGTTGCAAACAGCCGCTTTTACAAGAACATACCTCTCTAGTATTCATATAAATGGAAATCAGAAATACAGCCTGATTAGTTTAGGATTTTACGCTTCAGAAAATAGGTTAACCTTTACATTAGACAAAATAACTAAACCGACTTAAGAGATGCTTCCATTTTTCCGAAGTGAAACTAGCGAATCTAACGTAAAAATCCGATCAGTTAACAGGTCAGTGTCTTAGTTTCTCCGTAAATAAATGACTATTCATCAGTAATAATTAGACGAAAACAATAAGAATAGCATTGATCCTAAATTTTCCTATCTTTTCAATTTAACTGTTTTGATTTTCGGTTACGTGTGGTTGGATTGGGATAGATTTCACTGGCAATAATGATCCGGTACATTCGCGTTCTGTCAATTTTGATTTCCATGTTAGGTTGAATGAAAGCTTGTTACTATACACAATCGGTACTGTCACGCAACACAACCTTGAATCCACAGACTATTTCTGACTTGGTAAAATTTCCGAATTGGAAGACTAAAAGGATCACATGCATGTAGCATAGTTCACTTCTAAGTCCAGGAATAGTTAACTGAAAAGACCACAAAAGCCACAGATCTGTTTCAAATTAAAAGTCATGTTTCTATGAGGGCTGAAAGAAATAATACACTACCAAAACAAAACTACCGGAGATACTGCCGACGTGAAAGTCAGAAGGGTACACGTAAGAGTGCACTGCAGAAATAACGGTGGGCGCTCGTGAACTATTCCGTGGAAGTTTTTACGAAGTAAATTATCCAGAACAAGTGTCTTGGTGTTCGAATTTTTCGGTGATACCTCATTCGATGAAAACTCACTTCCAGAGGGAATCAATAGATAGTTTTTTGATGCCTCAGTAAAATAACTCATTATCTTTCTGAACTCAGCAAGAAATGACCTTGTTTTACAGTGATCTCGGGGTATTAGATCGGTCAACATTTAATTCTGATCTCGAACACCTCAAAACCCTGAAAAACACTGTATTAACGAGGATAGACTTCAAAAAGCCTTTGGGCTGAAAAAACTCGAATTTGATCCAAAGAAATTTACCTCTAACCCTGCTGATATCACTGATTGTTAAATAACTTACTCAAATTTCGGTTACTTTGTCCAGAGGCTACTTTAGACACTCTGACATAGCGGGAAAACTGAACTAAACTAATCTCCCTAAAGGAAGTTAAATGGTTAGAATATTGCGAGTAGGTTTAAGAAAAAGATCACTGGTTTTTGAAATGGTCTTGATTATCATACAGACCAAAAATACTGTCATTTCCTCTCGGCCTAATTTATAAATTTGAGGCTAACTCTAATTTCTTAGACGCTGGTTATGTTGCTTTCCGGAAGACAAAGGATTCCAAAGTGCCAATAAAACAAAAATATATTTATCTAAAATATAGCCCCAGAAGTGTTTTATAAAATGGACTCTTCAATATGCATCCTGAAACACTCATTTCCAGGGTCTATCAGTCTTTTGACCAACGGTCGCAAAAGGAAGCGTTCAGTTGTTTCAAATATTGTAGTGTAGATTTCATTGTCCACAGAAAGAGACGGTTATCTAATTGATCGCGACAAATAACCTAGAGAAAAATGTTGAAGAAGAAGTGACTATTTCGATGACAGCCCCTGGTAGGCAATGGAGATCCTACCGGTAAGCAGTTGGACCTCAGCCGAGGCCTTCAAATTCGGCCGTGCCGTCCGTTACCTCTCCGGGTATTTCTACCACGTAACCATTTTATCTAGTCTTATTTTCGTTCTGCTCACCAGCTGTTATCACGGGAACGTTGTTTTTTTACGGTCATGCCGAATTTTGTATCCTGTTCAAGTGGATTTATAAATATTTAGAATTAACGAGTAAATGGCAGCGAATACATTTTTCGAAGATCTGTTTGGAACAAAATGGAGCAAATAATCAGGAAGTTGAACAATCACTTTCGGAAACATTTCGTCGGGACGATATTTATAAGCGCCAACAAACCTTGTACAAGTTATTGCCGAAATGAGGAGAGTGGAAAATTTTAACCGTGGAGACTTTTCCAGTGGTACGATATTTCAAGAAAGAATTCGCGCCCAGTTAGAGGCTGCCATTTGTGGAGTGACCGGTGTCGGAAGCAGGATTCGAACCTTAGACCGAAGAGTAGAAATCCCCCCGTGATGATCTTTTGACCACCGCCAGTCTGTTGGATCAGCCGATGCTCGAATTCCCGAACAACCGTTTTTCTAGACTTGTCCCGCAATTACTGACAGTTTATAAGCTGATGGAGATGGGGAATGCTTTAGCAACAGATAGATGCGAATTTCAAGCCGATCAAGTCAACCAAACGAGAGCCACAAACCAAAGAACAGACAATGAATATGTCGGACGCATCCCGCAGCAGACAAAAAGAGGCATACGGACAAAGAATTCGGACCCAGCGGGATCTCAGACAACCATAAAGATAGCCCATATGAGAGGCTACGGATCAAGCTGTCAATCAGAGCAATCGGACCAGCCGAACAGAAATGGTGCACAAGAGAACGAAGCAAATGGCTACAGGCAATCGGCCGGGAAGCAGCCGAAATACTCAGGTGGCCGGCGGATCAGTGTTGCTGCTGCGCGGTCAGGAAAAAGGATTATTTAAAAGGCTGTATATGTTTTACCCACTTAACATATCTGGCTGCCCAGATACAGATGTCCCTCATCCGTCTTATTTTCTTCGGTACACTATGATCTGGAAAATTGTGGAACTGTCGGCACTGAGCTATACCGTGTCTGAAATACAAAATCAATGCTTGGACACGACTGAAATTCACCGACCCCAAAGCATATGTTCGTAGATTGGTTTGAACCAACATGTCACACGGTCGAGCTCAACAGGCCAAGGATTCCGAGTTACGTAATTGGCGTAGCATGCTCGTGCTACCTGAAACTATTATGTAAACTCATATCCTAGTTTTACTTATCAAAATGACATAATACATCAATATATTTTGTTGAACAAGAAAGCCCG
>STRG.60821.1
AAGAGTATCCTTCGAGAATTAATTTGTTGTTCGGGCTCAACAATTTAGGATTTATCTCAGTTAAGTCAGGACCGTATAGAGTCCATGGCCCCTGGTCCTCGGTTTGTGACACGATAGCGAATATACTCGTCAGCGCGCAAAGCAGAACTCAAAACGCTGGAGTGGGACAACGTGTGTATTGGAGGAGCGCAACGGCGTGCAGACGACGTAGACAGGCGGAGCAAGTGGCGCCAACAAAAACGGTCATTGTTCAAATAAACATATTTGTTAGTCTTTGTCATCGAGTGCTTTATTGGTAGCTCCACATGATCAAAGGTCCAGATGAGACCTATGCAACAATGTGGTACGGGAAGTGAGCTGTGTGACCCACTGTATATACAATCTGGATGAGGAGACTTGGGACAATGAGGAGTAGTGAGATAGAAGAAATTTTGCTGTGTTGTGTGCACAGGTGCAACCCCACAGGACACGGTAGGTACTTAACTGTTGCTTGGAACACAACAGCAGGTTTCGCGGGGAGATAAAATGTAGATATGGGTTCCATGGACCGGGTGGAACAAGAGTGCGCTCTTATGACAAATGAAAAACAAACAAATGCGGGCACAGTGGGACAGAAACTTCAGAATGTGCACCGGTGGATGCGTGGCGAGAATAAGGTAGGAGTTGAGTTATAGCGAGGGGATGTAAAAGTTCAGATGGATCTTATTGTGGCGAGAATCAGGGGAGGTTTGCTAGGTAAGCCATGTAGAACGTTAATAAATGGAATTGGAGCAGTGAATAACCAATATGGTCCATAACTCTAACTCGCGATATGTACTAGCGTCTGCACGGTGGTGTGAAGCAGTTGTTTACACGAATAGGCCATGATTTCAGGTAATCAGCTGGTATATACTGGGGTAGACACAGTAAAAAGTCTGAACAGTGGTATGAGCAGAAAAAGAAAACGAGACAACCTGAATTTCACGTCCACCAATATTGAAATCTCGGAGGAGGTCCACGGAAGATGCCACATTGTCAAACGTGGTCGGTCTCAGCACAACACAGCTTGTAACAACGCCGTTATCTCCACAGCATATGCCCGCTTACGCCAACAAGAGGCAAAGTAACTTTCTCATTATCAGCTTCTACGATTACCAGACTACTTTGAAAGTATGCTGTCAAATCAAAATGGCCTCCGCAACGACCTGGTGTTGATGATCGCTAGACTGGATAGCATTATTTGTCGCCTGGATGCGACAAGTATCACGGCCTACGAACCTTCACAGGCCAACGGTATGAACGGCCTTCTGAAACTGGAAGAGGATCTTACGGCACTGGACAACTTTATGGGCGCTGCAAGAGACAGAATAATTCCGCATCATATTATAAGGTCAACGCACTCAAGCGTCATCTATGTACCGATCTTGGATCAAGTATCCGCCAAATGCTTGCATCTTTGATAAGGGAGAATTCGGCACTCACGTGCAATTGGACCGGAACAGCTGGGAAAATTGCAGTGGGAAGTTTCAAGTTTCCTAACGCATTCATTGGTCAGTCTAATGTGGTGTAACTACTGTTTATTTACAGATGCCATAAAATCTACCTCTCGTTCTCGGGAGTCTTCTACGCTGGAGATCAAGCGCACCATGAAACGACGGTTTACCGA
>STRG.46597.1
TTTTGGTGATGAAGGACATGCACTTGAACCAGTAGTCCAGATGACCCGGAAAATAGCAGAAATATAATACCTAAGAATTTGTGGTGTCCTTCGAGGAGGGGGAATGCGTAAATGAAACAGTCCGTGTAACCACGTAATTGGTATTTGCTACTCATCAAGAGGTTGTGGAGAGCGCCCTCATAAAGAGGTGGATGTAGCTGCCCGAGCCTGGAAATTTCACTGGAGCAGATTGACGAAAGTTGAGAGGTTAATTGGTGAACAAAATTTGACAACAGCAGTTGATATACGATGATCTTATGAAGTCTCAAGGGAGTGGTGCATAAACGATACTGTCAAAACATGTAAAGAATCGCTTAACGGGATGCGCTGGTAAGAGTCTGACATGGGGCATTTGGGAAACAACTGGAAGGTCAGTAAATTGGCATACGTATAGTTCATTGCCAGCAAAGGTTTGGAGAAATCGCTTTCGCAGTGTCGAACTATTTTTGTCCTGGATTGTGAATACTTCATTGCCAATGCAACTGTCATGAAATGCAAATGGCTGAATGAGAAAAGGTGCAACGGAAGGATACACTGAACATAGAGGTGGTGTCACGCCGATGAAGCGCTGGAAGGAGGACCATTTCGTTTTGTGTGGAATTGTTGGCAGGTGAGAGACGAATCTTTAAATGATGGTTTTGTTTAGATAAATGTAGTTGTGACATACAAATTACCAATTGGATGAATGGTCTCTTCAAGAGTATACCAGGAATTGTCATATTCATAATAAAGATCTGAACAGTGAAACCGTTTCATGTTTTGGGGTACAGAATCCGGTAACTGGATATAATAGAATGAGGGTAAACATGGCATCAGNACTCTCTGAGACTAGTTTTTCGATTGCAGAAGGCGGAAAAACTAAGAATGGTTATTTAATTTCATCTGTCATAGACCGCCGGTGTTTGCGCGATTCAAAAGTCTAGACCCTTCTCATAGGCTTGGTCATCGGACATGTCTACATTTAGGAGCTGTAAGGTTTGGGTAACCGTGAGGAATTTATCCAACGCACTTCTAAACCGATGGCTGGAAGTAGAACTGCGTATTTCTAACGGTAATTTATTCCATAAGTTAGAGTACACTATGATGAAGAAATGTGAACGTAAGCTGGTGTTGGTAATAGGGGTTGAAAGGGTAAGAATTCTAGAACGTAGTGGATAGCTAGAAACGGGCGCAAAGTGCAGTGGATTAGAAGTATATGTCCGACTGTGAAGGATGTTATAC
>STRG.42301.1
AGGACGGGGTGAATGGTGCTCCGACCAACGCGCAGTTTCGTGTGGGGGCTTATTTCACCTACAGTGGTTTGCGAAGTTGCAGGAATGCTCTCGTTGCGCAGTGACCACGGAGTTTGATCTCATTTTTGGCCTGGTCGTTTGGCGGATTTGTAGATCCGGGAAGCTGAAACTAGTGAACTAGTTCCAAAATTTTACCACTTACTTGGATGGAGAATATCGGATCTGGGAAGTCATAGAGATCTTGGCTTTTCACGTGGTTATCTGCCGGTCGATTTCTTTTGCCTCACACCGGATGTGGTTGAGAATCATCTGTAGACCATTGTGCTTACCCACGCCCCCCCCCAGAATGACAGTGTCATCGGGCATTTCAAGATTCGCGAGCCAACATTCTTGGCTAGGTTGAATCCCTCGGAAATCGATGACAGCGCGACGCATTACCCCAGTCCATGGACAATCGAACATAATTGGTGAAATGGTGTTCTTGATGGACACCGGGATCGATCAGAATCTCTTCAGATCCTTTGCCATAGGAGAGGACACACTCGTGTAGCCGAATGATTCGACCTCAACAATTTTGTTCTTTTTGGGCAGCCCGTCAGATCTTCGTATATTCTTAACAAAATCAAAGGCGGCTAGAAAGTCAGTGATGCAGGCTGTGGTTAATTGTCAGAATTTGTAACAATGTTCTGGGATTCGCTGCATTGTGAAGATTTGGTCAACACGGCCTCTCCCTCGGCGAAACCACACTGGTTGTCGGGCATCCTGTGCGGTTAAAAAGCAGTTTAGGAGAGTAGTTGTGAAAAGCGTAGCCACTGTATCCATAAGGCTGATGCCCCTGTAGTTAGGCACAGAGGGTTCGTTGCCCGTTTTTGTTATAGAGATTAAAATGGATACTGTCCAGTCTCCAGGGAAAACTATCTCTCATATTAGGCGGAAGAGCAAAGTCGGCGTTAAGCAGAGTTGAAACAGGTTTTGAAGATCTTATAGTTTACAGCTGTAATCTCATTTGAGTCGTATGGAGCGTGCATGGACGGAGAGTCGATTCTTAGCATCACACGATGATTTTTCCAAAGTTAATTCGTCGGTTAACATGGCTTACCTTCAGAACGAGGATAAATAGTCCTAAGTATGAATTTTCGGAAATGAATAGTATGGTATTGTATCTGGATGACAGGACAATATATTCCCTGAAGCACACAACCGGTTTCGCGGTTTTTGCCGCTCATCAGGTTTGCGTACCCGGTACTTTTGTTCCCAATCATCTCTATACTTGAGCACTCCACAGTTGGTTTACAGCTGTAATCTCAATTAAATCGTATGGAGCAAGGTTCAATGAGATCTCATCAATATGTAGTCGATCTGACACGCTGTCCTGTTGTTGTTTTTGGAGTACCGAGCCAGCGCTGCTTTTTGATTTTGGAATCTTGTATTGGTGACGATTAATCGACTAAGATCTCCAAACAACCAGACGATCACCATTTTCGCATCGTTGATCATGGCCAAATTTTCCAAATGTGTGTGTATGCTCGTCGGCGAGGCCTGTGCAGGAGTTTCAGTCTCGTGTAATCAATAGGATGTCGCACTTGGGGATGTGATGGGCTGAGTTCTGGAGATCATTCTAGGACTCGTCTTTGGCGTCCGGTTCAGCATGTATGACCGTGACGTAAACTGCAAACAGTTATTTTAAGTGAGGTACCCCTGAACCGTTTTATGGCAATCCTTAATGAAGTGGGCTTCCAGGATATCAATGCGTTGTTTGCTCTACCGGTCATGACGATCACAATCTCACGAAGCCGTAAATTGTTCATCGAACCATTACCATATATCCAGTAGGATACGTCCACATATGGGGCTTATATGTGTTACGTACGGGAGTTAGATGAGCATATCACGGATGGACGGGATATGTTACTGTTGTATTCGAGTAGAGTGCGCATGATGATGCACTGCTTATCCATGTCTAAAAGGGTTAAGGTCGAGATTTCCAGATGGTGTTTTAGTCACCCCAGCCACTAGGGGAGCACACGGCATATCCCGTCCCGGAGACGCTGTAGCATGATCAGTGCGCATTGTTGATTCAAAATCTGTAAAGATACACAAGAGTGAGGTACTAATTTGCATTCCTAGTACTATTTGATCTTCTCTTACTTGGGATGTACCTCGTCTTTTTGAGAACTGATGACCACCGGTGGTTCTTACCCATTTCGGTCTATGGTCCGATCCAGGATAACCAACATATCCCTGGGGGTAGGTATTTGTAAGGGCCAGTGACCGTTTCTCGGTTCATTCGTGAATCTTGCTGTGACGGCTTAGAGGTGTTAGCCTAACTTGGTGGCTATGAGATCAGAAAGGCCGACCAGTACATGACATGTGGTGTAACACTGTTCGTGTTATTCCGTTTTCTGCATTTTGCTACCGACGACTATTTCTGTAGTCAGACTGTATGACTGAAACACCCGTTTCCCTTGATCTTGTTGGTCAATTCTTCTGACCATTGTTCTGACTGGTCGGCCATCTTGAGTTCGGTCATTTTTGCACTTGGACTACCGAGAGACGATGTTTTCTGCTTGAGACTGCTGGTATTTCACCTCCAATTAATCCGGCGGATGTAAAAATTCTTGTTCCCGGAGCTGGTCTGGGTCGTTTGGCATGGGAATTTGCTCACCGTGGTTTCACATGTCAGGGCAACGAATGGAGCTTGCACATGCTTATTCCAGCATATTTCATTCTGAACACGTAGGTTCTCTGTTTTCATGTCCCTGACCACGTTTTAGTTTGCGTGGAAAATCGGAAACGTTTTCCCCGTTTATTATTATTTTTCTAGATGGACGTACCACATGACAACGCACTGATTTAATAACAACCGTACACTGTCAATTGCAGTAAAAACTGTGAACCCCATTTGCAGGAAACATTGTGAGATCCGGTTTTACGAGGTCGTTCACACCAAGAACAACTGAGCAACCTGCTTTTGTATAGAGAAAGGCTGTTGTTGGGTGAAAAATAGGAATGAGGATAATAATGTAGACAGTGATTAATGTCCGACACCTGAGGACGGAGACCCGATACCGGACTGGCGGGTAAAGATCATTGAAAGGGGAACGCCTGAAAGAACGAAAATCAATACAACAGTTTTGGAGTAGAGATATCAAGAAGACCATCAGGTAATGGGTTAGTGACTGAAGACGGTTGTCATACCCGGTCGAAAAGAGTTGATAAAACGAAGCTTCACTCATGACTGCGTTATTAAAGCTTGGGATGAATTTGAACGTTGATCAGTGGACGATGTTCAGGAGTGAAGGGCAAAACGTTTCAGATGAGTATTCATGATGACATCATGTGTGAAGGCATGGTTAATATTGGATTTAGTGGATAAGTGTTTGCTGGTGAAGAACAACATGAAAGTGGTTGACGGTACAGAAGCCTGGAAAACCAGCATTTTTGGGGGAAAGCCGCGAGTTCGCCCCATGAATTCCGACGGAGATATTGTGGGCTACTGAAGCATCTTGGTAGAACCCGAAAGTATTAAGTTTAGCTTGTAAACTGTAGTTCTATTTGCGATCGAAAGCTCAGGATACCAAGGAGTCCTACTGTAACAGGATAGGTTGAATTCAACCACTTCACCTTATCACTTCAACAGTGTATATATGTTCATGTGACGGTGGATTTAGAACGAAGGACAGGTCTATTGACACAAGAATACCGATTTTAGTGCAAAGCGTCTGGCAAAAACATCCTGGAAGAAGTGGGAATAAACTCAGTCAACTGAGGCAAACAACCTTCTTTCCTAAACGAGAAAAATGTTATATCAATAATGCAGAGTTGTCGGTGGAATATATGTTTATCCGGCATTCCGGTTACCGTGGGTAACCGAAACGTCGGCTCATCGTATATTTTCCACCAAAAACTCCGCGTTATTGACGTTACATTTTTTTCGTTTAATACACCACATGGCACATCGGTTCTCGATGCACTCCGAACCTCTCTGTCCTGACACACTGAATCTTCTTTCCTCGTGATGATAACACTCAACGGCTAATTACTACCAACACCAACAGTAGCCAAAATAGAAATTCGAAACGGTTAAAATCGGAATAGCTGAACACCGCTGTCGTTCAGAAGTTGGATAAACCGTTGATTTTTGTTATTTGATATTGAATAAATGCCTTCACGTAACTCCAGGAGATTGCGGTATTTCATCAACGACTCAGAACCAGAACCTAGGCGGATGCAAAACGCGTCCACACGACATCTTCCTTACACTGCTGACTCTGAAGCAAATAAGGACTAGCTTCAGAATCGATTGTATGATTTTGCGAAGCAAAACAAAACAAAAAGGAACAGTTTGAGCTCTGATTTGAGAACCTATATGGCCAGTTCCCAGAATTAGCAACCAACGGTGGAAATAAATGGTAGCTCTTTGAACGCCCACGGTTCTGTTTCGTTTTCCAATGCAGAATGGTGATCAGATGCACACATGAAAGCATCAAATAATCTGAAAAACAGGGAGTTATTATGATACCACAACTCGATAGTAGGTAGAAACGGTGTAGTTTTTGTTGCACAAACACAGACCTATTCAGTTTAGTCCATTCATCCAGTCACCTTTGGTCTTTGACGGCCAGTATTTTGAGCTGTTCAACATAATTGGTCTGATTGCCGGAGCGTGCACTGAACCGATGATGGTCTGATAAATGTCACTTGGATTTCGTAGGCGGTCGATTCTGACAAAAATCCAAACATGTCTTCTGTGTCGGCAACAGCAATTTATCCGATATCCAGTCGACAAAAGAAATGTGATTTCTCGAATATTTTACCTGTGAATAGGCGTGCATCGATCGACTAATTAGTCCACCGTTAGCCCCGAACGCTTTTGGTCCAACGACGAAAATCAACAACCAATCCTACTGTATTAGAGATGAACTGGATTACTTTTCCGATAGAATTCTGACTTCACGTACAGGCGTGTTCTGTCTCTAACGCACTAGGTTGATTTGCTAAGTAAGTTACGTTCACTTGCGTACAATACAACAGAAACCCCGGTACGACCAAAACACAATATAACTAAGAAGGCGAGACGGGTGAGAACACCTGTGATTAGGCGGCCGAATAGGTCAAATCAGAGAAACATGTACCATTGTTTGTATAGTCCTTTTTCCAGACCGCGCTGCAGCAACATTGATCCGCCGCCTGCCTGAGCATTTGACTTGCGTTCTGGTCAGTTGTCTGTGGCCGTTACTTGACTTTTTTGCGCACTATTTCTCTTAGGCTGGTCCGATTGTTCCGGTTGACGGCTTGATCGGTAGCCCCCCACATAGGCTATCTTGCTGGTTGCCTAAAATCCCTCTGCTTCCCATCTGCTAGTCCGTATGCCTCTTTATGTCTGCTGCGGGATGCTTCCGATATATTCAGTGTTCGTTCTTTGGTTTATGGCTCCCGATCGGTTGGCCCGATCGGCTTGATATTCTCATCATACTGTTGGTCCAGCGTTCCCCGCTACTATAAGAACGATTGTTTGGGATCGTTCAAAGTTATGGATGGAGAAGCCGCCAGAGACGATTAAAAATGTGGAATCAAAATTCAGAGTTTCTGAAATAGTTGTTGTTGCAAAACGAACTGATAGCTAGAAGCAGCAGAAAATTACGCGAAAAAAATGCACTCGAAACTAATCGTGTCCCCTATTTGATTCATCAAAATATACGGATAAAAATTTTCCAAATCCCATTCGACAGTTGTTTGTAAAGCACACGGTGAGAAAAATTCGACCTCATCCATCAAATAAACTACTCAGTTCAGTACACGCACGCGTTCAATATTGCTTGTTATAGGTCTCACGCTGATGTAGTTACTCCGGCGTCAGTAACTGCGATTCCTTGGGAAGTATCACTTGAGCCCTCATCGAAAGTGGAAGAAAAATCAAGCGTTCGATTACTAAAGCGGGGAAATGCCGCCTGTCCCGACAAACTTGCTCCAGTTCTTTTCACAATAGATAGTGATGGGTTTATAAAATCACTTACCACCTTTCTCCGTAAAATTCGAAACGATGAGCGTATTCCGTTATTATGGGGCGAGTTAATGATTGTACTCATCTTTAAGAGGGGACTACGCAATGACTGTGGTAATCATCGTCCGATAGTCACTGAGGTATTACCCTCGACTTTGCTGCGTCGTCTTACACCGACTCGCGAGATGAACACCCTCGAACAACAGGCCGGATTCCGCCCAGGTCAAAGATGCATCGACCAGATTTTTACTCTTCGTCAATTACTTGAGGCGCGTCACACACACTGTCGACCGACAATGATGATTTTTATCGACCTGAAAAGCGCCTTCAATTCAGTTGGTAAAACAGCGCTATTCAGTGCTGTCCATCGAAAAGGTATGCCCCAGAAAATCGTGAATCTACTGAGATCACTATACTCTCATACTTCTGGCCGCGAACGGGTTTGCGGTGAACTATCTAGTCGGTTCGAAATGACGAGTGGTGTTCGACAAGGATGTCTCACTTCTCCATTCCTGTTCAACTTCGTCATGAACGAGGTAATGGAGAATGCCTTGTGAAATCTTCAGGATTTGGGCGTCGGACTAGGAAATAGTTAAAAGCTATGTGACTTAGATTAGACGGACTGTAGCTCCAATTAGCGTGTGCTTTGTATCTTCAAGATGTAAAGTGATGTTGCAACACGGGGCATCAACTGTTCGGAGCTTGATGCTCGATGAGGAGTTGCTGCCAGTTGTCGACCGCTTCAGTTACCTAAGAAGCAGCGTGACGACAGATGGGAATACAGTGGTAGAGGCGAACAGGCGTATATCCAAAGCTCGAGGGGCGCACGCTGAACTGAAGCACTTGTGGCGTCGATCTGATATTTCACCGAAGTTTAAAGGTCGTGTATACTGTGCCTCAGTGCGTTCAATTTTACTGTATGGTTGCGAAAGTTCGGGTCTGTGTGTGGAAGATATTCGCCGTCTTCAGGTTTCTGACCACCGACGTTTGCGCAGTATCGCTAAGATTGGGTAGAATGACCGAGTAGGCAATACTGAGGTCAGAAGTCGAGTATTGGGTATCACTTCAGGGAGTTCTCTATCACAGCGTATCCAGCTTAGTAGGCTTCGTTGGTTAGGGCACGTGTTACGTGTGGCAGACACGCCTGCCGTACCGTGCCCTACTTTCCGTTCCTTTTCAGGAGTGGGAAACCACGGGGAGGTCAACAGATGATGTGGCAACAAGGAATGAGAAAATACACAGCGAACTTAGGAAAAGTTGGTTCCTCACGTCTTCGTGGTTGGGGTCCAAAAGATCCGTCTACCAGTTGGCTGGAGACACTGAAGGATATGGCAGCTAACCGTCACCAGTGGTGATCGTGTTATTTTCTATCAAACCAGAATGATTAATCGGTGTGCGTTTGTACAGTTAGACTGTGTGTTCCGTGTGTTGGCTACTAGGGTGTTCTGTAGATCTTACTGGTCCACGTACGTAGAATCGGACCATGAATTAGTTTTAATGCGATTGTCCCTCCAACTCCATGGTAATCGTCGCAAACCGCAAACCCAGTTAGCCGTAGAACGTTTGTCTGGTCCAGAAGTCTGCACCAGTTATGAACAGAAGTTAGCACATGAGCTAGAATCTACGACGAACAGTAATACAGATGAGCATTGGGTCCATATCCAGCAGGCAATACACATGGCAGTAGGTTTCGCTTGTGGTCCCAGATCCGATGTCCACCAAAGACACTGGATTTCGCAAGAGTCAATCAGGCTATTGGAGCAAAGACGTCAGCTCGAACAGTAAGGAGATAAATAAGATACGAAGACATCTACAAAATCAAGTTACGAAAAGCCTTAAGAATGACCACGAGCATTGGTGGGTCAAGGTAGCCGAAGAAATGGAAATAGGAGCTGCTTCAGGTATCAGTCAAAGACTGTTCAAACTTATTCGTGACACCCGTGAACGGTGAACCCCGGTCAGTGAAACGATATGTGATAGAAATGGAAAACCCATTCATGGCAAAGAGCAAAGGTCCGACCGTTGGGTCGAATACTTCAAGGATCAGTTTAGCTGGCAACGCGCGCTAACGTAGTTACTGTGGCGTCAACAACTGCGATTCCTCGAGAAAATCACTTGAACCCCCATCCGAAGTGGAAGTAGAGTCATGCATTCGATTGCTGAACGAGGAGAGTATTTCGTAGATATGGAGCGCGTCGTTGATCGTTCCCATCTTCAAGATGGGAATACGCAATGGCTGTAGTAATCATCGTGGGATTAGCTTAATTCCGATAGTCACCAAAGTATTAGCCTCAATTCTACTGCACCGTCTCACACCCGCTCGCGAGAGGAATGTCCGTGAACAACAGGCTGGATTCCGCCCAGGTCAAGGATGCATCGATCAGATTTTTACTCTTCGCCAACAACTTTATATGCATCACGCACACCATCAGCCAACAATGATGGTTTTCTTTAACTTGAAAGTCGCCTTCGATTCAGTTGATCTAACAGTGCTTTTCGGTACTCTTCATCGAAAAGGTCTGCCACAGAAGTTCGTGAACCTACTGAGAACATTGAATTCCCATATTTCTGGCTGCGTAAGAGTTTACGGTGAACTATCCGGTCGGTTTGAAACGACCAGTGGTGTTCAAAAAGGATGCTCCATTTCTCGATTTCTGTTCAACGTCGTCATGGGTGGTAGACGGCTCTGCTGTCAACGGACTGACTGCTACACCTGATCTATTGAGGCCTTATGTGGTTGCCACTTTAAGTCTCGGGATCATGGTTGCCGGTTTGATTCATACTACAGATCATGAAAATACGCAGCGATACACGCGCTCGCTATTTTGCTCGAAAAACGGACGGTATACCACTCATCGTCCTTTAAATGTGTACCCCTGGATTGGCTACTCTCTTACATCGTCTTTTTTGTCTCTGTAGCTTTCTACTTTTCCGGTTCCCTGGAAACACGCCGTGATTTTTTCTATTCCAAAACGCGGCGATCCTTCTGACCCGAATAACTGTCGTCCTATTTCCATCACACCTGTTTTTTCTAAAGTATTTGAAACTGTCACCTCCGACCAACTGCTTACGTTTCTCGAACGCGAAGGGCTACTGAGTGATCGCCAGTACGGATTCCGACTTCGCCGTTCCATCGGTGATATCCTGGCTCTCGTCTCCCACTCCTGATTGGCTACACTCGAGAAGCACGGAGAAACACACATGGTGTCGCTGGACATCTCTAAGGCCTTTGACCGAGTTTGGCACGAAGGTCTTCTGGTGAAACTGCCATCTTTCGGGTTCTCTTCCGCACTCGTATCGTGGACATCAATTTTTTAAGTGAGCGAACCATCTCCCTCCGAGTTGATGGGGCCCTGTCCCAGCCATTTCCTGTGAATGCTGGTGTTCCTCAAGATTCAGTACTTGCACCCACCCTGTTTCTTTTATTTATTATTGATCTTTTATCCATTACTTCCAACCCAGTCCATTCCTTTGTCGATGATATCACCCTTCATTCTTCCCTTTCTTACCGCACTCCCCGCCATGCCAACACCAACATTAACCGTGACCGCAGTGTGATCAGTGTATCGTCAGAGTCCGATCTCGAACTATCTCCTCCTGGGGATCTCACAATCATGTTGCATTTAATGCTTCCAAAACTCCTCTCAATTTCATTGAAACGTCATTCATTCTCCCCTCATTTATCCTTTGATTCAACTGTACTGCCTGCCAAAGATTCTGTTTCTTTTCTGGGCTTATCTATAACTTTCTCTCTATGTTAGTCCGCTTTCATATCTCAGCTCGCCTCTTGTGCTGCGCACAAAGTTGGTTTTCTGTTTCACGCCAGACGCTTCTTCACACCAGCTCATCTTCTGCTGTACAAAGTTCAAATCCGCTCCGCACTTGAATACTGCAGTCACGTGTGGGATGGAGCTTCGTCTACCTCTCTTTTTCCTCTTAATCGGGTTCAACGTAAGGTCATCCGGCTGATCGACGACCCTTCTTTAATCTCCAATCTGCAGTCACCAGCCCATCGTCGGGCTATTGCTTCGTTGTCTCTTTTCCACCGATACTATTTTGGACTTTGCTCTTCTAAGCTTACTTCGGCAGTTCCTCTTCCTAAAACTTTCCTGACCATCACGCACCGAGGCAACCAGTCATCCCTATCAGGTTTCTGTCGTTAGATGTCGCACTTTTATCTTTCAATCCTCTTTCTTTGCTCGGACCGTTAAGTTGTGGAACACTCTTCCTCTTTCTGTCTTCCCACCCACCTACAACCTTTCCATCTTTAAAAGCAGGATCAATAAACTGGTTCTAACGTGACTGTTTCCTCTCAACCCACTTTTACGGTGTCTTCTGATTATGGGGTCTACCCCTTATACCGTGAATCACGTTATAAGTAATAAAAAAGAGCTGTGCAGGATGACTTCCTTAAGCCGGGGATGCAATCATGCCTGGTAGATCGATGGGTAGAGGCGAGACAAAATCCACTCTCAGAAACAGTTGGTTGGCGACATCTGGTTCTACCCACTACGCCCCTGAAGAAGACACTCTAGGAAATAAACACGTAGAGAAGTAGTTTACTGGTCTAAAAACCTCCACTAGATGGACATAAGAGTGGAGTACTCGGGGTTTTTCTCGACGGTGGGAAAAATCATTGCTTTTCATTGGTCAGCTATCGCCCGCCTTAGCTGGGCAGCCCCGGTCCAATCGATGCTGCCTCGTCCACGTCTCGCTTACTTCATTGCGTGCATGGGGCTGAGGACTGAACCCGAAAAGCAGATCGATAACAGAGCACCAGCGAAGACAATACTGAATGCGTACAACAGTCGGGTCCCATGCGGCAGACCGGAAGCTTGTTCACGGGTTCTCCGGTCACGTTCCTGTGTTGAGTTAACGCCCCACTGCCTTGTGGGTGAGACTTAAGAGTCAAGGGCTCCGGTAAGGGTTCCCAAAGAAAAACCCCTTCTGCGGTGTGGGCAGCCGCAAAGTATGATGTGCCCAGAAATCACCAGCCATCAATTGGGAAACATTCCTTATCTCTCTGCTCTTCACCCTTCACGTTCGGATTCCGAATGCATACGAGTAGCTACAACGAGTCGTGATCGTTAACTTGTAGCTCTCGGCAAGGGTAAAAAATTAGAGACAGGGGAATAAAGAGAATCTGTTCTCCGACCTAAGCATTCTGCTCACTTTGCTGCTTTCAACGTCTGCACATCTCACCAGACGCGGAAACAGGCTGCCCTAGCTAGGACTCTTGAAATCTTTAACACAGACGTGTGTTGTTTCTCCGAAACACGCATACAAAACCCAAATTCAGTGTTAACACTTCGCTCCGCAGATATTCGCTCGGCTTCTCGTTTCACTCTCCGCTTGTCGGGCGATTCGGTGTCTAGCGCTCGTGATCAGGCTGGCGTTGGCATCGCTCTGAGCGTGCACTGCTCGACTGGATCCCAGTCAGCATCCGCCTGTGTGCAGTTCGGTTGAATGATTCTGTGCATATCAACAGCACTGGACTGAATCGCCGATATCTGTTTGTCATTTCTCTGCATCGCCTAAATGACTGTAACTCTCCTGAGGCTAAAGACGAATTCTACCAGGATTTGTCTCAACTGCTGCGCAGCATACGCTCTACAGGCGTAATGGTTATTGCTAGTGATTTCAGTGCTCAAGTTGCAATCCTAGACGAGACGAAGAGGAATATAGGAGGCCTATTTGGCGACCCAGCTGACCGAACCGATAACGATGATCGACTCATCCAACTCTGTTACGACCATGAATTATTCCTTGCCAATACAAATTTTTCGCACAAAAGCGGCACCGAATAACCTGGCGTCCTTCTGCGCCTTCACAGCGTCGGACTCAGATCGACTATATTGCTGTCGGTTACCACAGGTGCGGGTTAATTCAAAACTCGATGATTTTGGCCCACGTCTCGTCCGTGGCCGAAGCAACGCCAAAGCGAACTGTCCCCCACAGCTGCCACTAGACAATAACCATCGATCTGCTTTCCAAGCAGAAGTATTCACCAGGTAATCGATGCATACAAATGCGCAGGATCCAGAAAAGCGATGGGTAAAGATCATGCAGGCCGCAGGTGTGGCTGCTAATGCTTTCCAAGGTCCAACAACCAAACACACACAGAAAAGATCAGTTCAGTTCAGTTCAGTTTATACAACCACTAACCTCGCACTTGTGTGCTGTAGTTTTGGTTGAGTCGTCTAATTTCCTTTGCGAAAATCATGGGAATAAAAGTCAATGCATCAGAGATTATCTTTTCGACTTGCGCAGCACAGTCCATACAACCGATATACGTGAACGGCGAGCTAATTATGCACATACAGGCATTCAGGTACATGGGATCAACGATCCTCCCAAACGGGCAAGCCAAGGACGAAGTCAAAGTGCAGTCTGATAGTACAAGGAGAGTGTTTTTTCAGCTACTTAGGTCACTTTGGGAGGAAAACAAGATCAGTCTCCGAACCAAAATTCGCGTCTTCCGAGCCGTCATGCGTTCCATACTGACCCACGGTTGCGAAACGTGACGATTGCACATTGAAGACATCAAAAAGTTGTACCATTTGACCACCGGTACCTGCGAATGGTCCTCAGAGTGACCTGGTGTGATAAGATAATGAATGACACGATAAGAAAATTCTGCATCCATAATAAAAAGTTGTCGGTATTCCTTCAACAGCGACGTTTTCGGTGGCTCGGCCGCATTTTGCGACGCCCGAACACCGAGATCTCAAGACAGTGTCTGTCACCTGTTCCGTCCTATGCCTTGGGACACATCTGAAAACGTGAATCAGCACTGTCAAGTCGGACGTTGAGAGGTTGGGAGTCCGGTCTATTTATGTTGCTCGTCTCTGGAACCAGGATTGGATCTCCATATGTTCCGATCGCGCCTCTGACTGTGGGGAGGTGCAGTCCGAGACATTCATGAAGCCGGCTCATTTCATCTCAGGAGACAGCGGCATACAAGTAAAAGTGAAGCAAATCCATCAATTGGATTTCTAGATTCCGATGAGTAGCTTATTCCGTCTTTGAGGTTTTCTCTGTCGCTTCTCTTACGTTGATTTTCTTAGGTTTTTGCTCCGTCAACTTAACTGGCGCAGTTTACCTCACAAATGGATGTAGCTGTCACAGAGCGAACGGCAGTCTGGTCATGTACTACCTCAACGACTGTTTTCTTAGGCGTATCCAGAACCTCTGCACATGCACTTGCTTACGCACTGTGAGGCGGCGTCCTGCATCCAGTGCCTCTGCAGTCTTCAGGAAGAATCTGAACTTCTTGCCAAGATTGCTCCATGTGGGCCAATATTGCGGAGACCATAAACCGAATCGACCTAGCTGTTCTAGCAGTATAATGGATGCTTATCTTTACGAATTTCAGAACAATCTTCATGGGCTTACCTATGGTCTCTTGCTACTCGCTTCCCGCAAGCAGTGCCCGGTTAGGGGCATAACAGAACATGGTAAGCGTAAGCTAATAGCCAGTGATATCACAAAAAACAGTTAATGATTAATACACAACCTAAATATACTCGTCTAAACTTGAGATATTTAGACTGAGCGAAAAAATGACCGCTCAGTCATTTCTGCTGCGTATGAACCACCTGTCCGTTACTCGAATGCTAGGCACTGCGCAAACACGATAACCAGAACAATGTTTCCCACAACCCATGAGAAGGAGAAGGCGATGGGGAACAAAAGTGGCTATTGTATATTTGCGTGAGTGAGCAGTGGCCAAGTAACAGCCGCGCTTGTCAGTCAGCGATCAGCTAAACAACAATGTTTGTTGAATGAATAAACGACGTTCAGGTTTACCGCAAACCCATGTTAATAGTTCATTCATTTGTCGTAGCAGAAACCGTCGGGCATCGGCTTCATGACACGCCATAGTTTCAGGTCATCGGTGCAGACTTGACAAGGTGACTGAAAAATTAATGGTAACTCGTTGATGTAAACCTGAAACAGCAGCGAACCAAGGACGGAATCCCCAGGAATCCCACCAGTAGCAGCCTACCAGCTTGGCATGAACTAAGCAACTCTGACGGAAAACGTTCATCGTTTCATAAAGTACGCAGTCAAGTGGAGTAACGGACTTTGGAGACCGGAATTCCTCAGCTTTTCAAACAGCCGGTCGTACGTAACCTTATTGAAGGCGTTGCTAAAATCGACGGATATTACGTCCTTGTTGTGGCCGCTCGCCATAGTATCTGCCTATTTTTCTCTTGTCAAGAGTAGGTTGCAGATGCACGACCTTTTAGAACCAAGCTCATGTTGGGCTGGGCCAGACTCATGTGGTCTCCGGATGGTCCCGAATCTACACTCATACTAATCTTTCTACCACCTTTCCTGTAGTGCAAGTCAGACTTACCGAAAAATGGTCTACAGGCTCCCTTTGGGAATCTTTGTACAACGGGCAGATGACGGCGGTCTCCCATGTATTGAATAAGCACGTCAGAGGCGAAGCGAGCTCGTTATCCACCGCTCTCAGAACTGTAAGGTATATACCGTCTAACCCTGACGACTTTTGGCTTCCCCGACTCCTGAACAATCTTGTGTGGATGGAAGAGCCAAAACGCAAGGATAGTATCTTTTTGTGAGATAGTTGTGGCTATAGGAATGACTCGGTCACATACATAGATGAGTAGTGGCGCACGAGCACCTCTGCTTTCTGTTTCCGTCTCTGTGTATGCTCCCTGCTGTTCTCATGTTGGTTTAACAGTGGCAATTTGAATTCTGCATCTCATATAAGCATGAAAACGTTCGAGGGCAGTAACGTATACTTAGCAGGCATTTTTCCTAGTTGTTTCCACCATCCGTTTTCATGGGCGTACACATTTCTAATCTTTATTATTACACATCCCCTCTTATAGTACCCATTTTGGCTATAGGGTTTCACCTCTCTACTATAAGTCCTTTCATGAGTTATAAAAAATGGCTTTGTATTTCTCGTGTCCCAAAGATGTTGCCATGCACAGTTCCTACTGCGGAGAGTTCGCCGAAGCTCATGATCAAACCATGGAAGGCTTTTTTATTCATCATCATCATCATCATCATCATCATCATCATCGTACAGCGTTAAACAGTAGAGCAAGCCCCACTGACCACTGTCCTTCTCACCACCTTGCACGTTGAATTAGAAAGTACGAATATACAATATGGACAGGGACTGGACCTACATGGGTGGGAAAAGGAAAGAACGCCCTAGTAGCCGACACACGGAATACACAGTCTAACTGTACAAACGCACATCGATCAGTCATTCTGATTCGATAGAGTGACAACACAATCACCACTGTTCGCGGTTCGCAGCCATATCCTTCAATGTCTCGAGCGAACTGGTAGACGGATCTTTTGGACCCCAACCACGAAGACGTGAAGCACCTACTTTTCCTAAATTCGCTGTGTATTTTCTCATTCCTTGTTGCCACATCATCTGTTGACCTCCACGTGATCTCTTCCACTCTCTAGGAGGAACGGAGAATAGGACACGGTACAGTAGGCGTGTGTTTGACATACGTAACACATGCCCCAACCAACGAAGTCTACTAAGTTGGATACGCTGTGACAAAACGTTCTCCGCATTAGTACCCAATACTCGCTTTTTGACCTCATCAATAATTACTTGGCTATTCCACCCGATCTTAGCGATACTACGTAAACATCGGTGGTCGAAAACCTCAAGACGACGAATATATTCAGCACGCAGACTCCAAGTTTCGCAACCATACAACAAAACTGAAGCACTGCAGCACAGTATACACGACCTTTCAACTTCAGTGAAATATCAGGTCGACGCCACAAGTGCTTCAGTTCAGCGTGCGCCCCTCAAGCCTTGGATATACGCGTGCTCACCTCTACTACAATGTTCCCATCCATCGTCACGCTGATGCCGAGGTAGGTGAAGTGGCCGAAAACTGACACCACCTCCCCATCGAGCATCAAGCTCGGAATTGTTGACGTCCAGTCTTGTAACATCACCTTGCACTTTGAAGGTGCAAAGCGCATGCCAAATGAGGCTACAGCTCTCCCAAGTCTATCTAGTGCACGTTGAGCATGTTCCGTTGATTCGAACAAGCAGACAACGTCGTCTGCATAATCTAGGTCACGCAGCTTTCCGCTATCTCCTAGTTCGACGCCTACATCCTGAAGATTTTGCAGCGCACTCTCCATTATTTCGTCCATGACGAAGTTGGACAGAAATCGAGACACGGAGCATCCTTTTTGAACACCACTGGTCGTTTCAAACCGACCGGATAGTTCACCGTAAACTCTTACGCAGCCAGAAATATGGGAATTCAGTGTTCTCAGTAGGTTCACGAACTTCTGTGGCAGACCTTTTCGATGAAGAGTACCGAAAAGCACTGTTAGATCAACTGAATCGAAGGCGACTTTCAAGTTAAAGAAAACCATTATTGTTGGCTGATGGTGTGCGTGATGCATATAAAGTTGTTGGCGAAGAGTAAAAATCTGATCGATGCATCCTTGACCTGGGCGGAATCCAGCCTGTTGTTCACGGACATTCCTCTCGCGAGCGGGTGTGAGACGGTGCAGTAGAATTGAGGCTAATACTTTGGTGACTATCGGAATTAAGCTAATCCCACGATGATTACTACAGCCATTGCGTATTCCCATCTTGAAGATGGGAACGATCAACGACGCGCTCCATATCTACGAAATACTCTCCTCGTTCAGCAATCGAATGCATGACTCTACTTCCACTTCGGATGGGGGTTCAAGTGATTTTCTCGAGGAATCGCAGTTGTTGACGCCACAGTAACTACGTTAGCGCGCGTTGCCAGCTAAACTGATCCTTGAAGTATTCGACCCAACGGTCGGACCTTTGCTCTTTGCCATGAATGGGTTTTCCATTTCTATCACATATCGTTTCACTGACCGGGGTTCACCGTTCACGGGTGTCACGAATAAGTTTGAACAGTCTTTGACTGATACCTGAAGCAGCTCCTATTTCCATTTCTTCGGCTACCTTGACCCACCAATGCTCGTGGTCATTCTTAAGGCTTTTCGTAACTTGATTTTGTAGATGTCTTCGTATCTTATTTATCTCCTTACTGTTCGAGCTGACGTCTTTGCTCCAATAGCCTGATTGACTCTTGCGAAATCCAGTGTCTTTGGTGGACATCGGATCTGGGACCACAAGCGAAACCTACTGCCTCGTGTATTGCCTGCTGGATATGGGCCTAATGCTCATCTGCATTACTGTTCGTCCTAGATTCTGGTGCGGACTTCTGGACCAGACAAACGTTCTACGGCTAACTGGGTTTGCGGTTTGCGACGATTACCATGGAGTTGGAGAGACAATCGCATTAAAACTAATTCATGGTCCGACTCTACGTACGTGGACCAGTAAGATCTACAGTTCTAAACAGAAGTGCGCCACCGGTAGCCTACTGCGGTATGATCAATCTGACTCAATGTACCTGCAGAGTTAGGGCGCCATGTCACCGTACGACGCGAGCTGTGACGAAAATTCGTACTAGATAGTAATAACCGATTGTTTTCACAAAACTGGAGAAGTCTATTCGCGTTATCTGTGCGTTGAGCGGGTACAGCACAACGGCCACCTAAACAAACTTCTGACACACTAAGTTTGCCAACTTGTGCATTAAAATCAGCTGCTAGCACTACAATGTCAGAACCTTTACTGCTGTGAACGAGGGTGGTGAGTTCATCACAGAACTCATTTTTCTGCGCGTCTGAGCTGCAGTCCGTTGGGGCGTACGCCTAGATCACAAACAAGTTGCGCCTAACACAACTATCCTTCCGCACGCCGACTGACCGCTGGAGTCTCACAGCACATAAACGACTGTTAACATGGATCCAGTCTAAAAGGGCAGCCTCCGCCTTCTCAGTCAAGACTATTCCTACACCGCGTTGATCCGTAGCTCTAGCTGTTTCGTCTCCTGAAGTGTGCAGAAAATACCCCGATGAGATACCAGGAGCAGTTAGTTGAATCACACTGCTCGAATCCTGGATACGCGTTTCACTTAAGCAGCAGACATCAATCTTCAGAGAGTTCATTGTGAGGGCTAGGCAAGTCTGCTGACCGGCCTGTATGAGTGCACGCACGTTAAAGGAGCCGAGATTTAGAGGCCGCCGAGGTCTGAGAAAGCGTGAGTTATCAGACAGAGGATTATTCCCGACACTATTTGACAATGAACCGTTGCGAGTATCGGGCGTGTTATCAGTGGAAGCATTATGGGTGGATAGATCGGGCAAAGAGAGGTGGTTGGGGACAGAAGACAAAGGTTGACTAAAAGATAGGGAACTCTGTGCGGTAGCCCACTTATCACTACCCACGGCGCTCGATACAATGGCAACGCGGTCCTGATTATCCTGCGGGACGACCGATGCAGTATGGAATTCTTTGTATTTGTGCAGTTCATGGGAGATGTTGGACGGGTACTGCTAGGGTGTCCAGCCACAAAGCAGGAGAACGATTAGGGTCCTCATCCAAAGCCTTTAGTTCTAACAAGAACCTATCCGCAAGGCAGCGGAATGGCTTAGTGGAAGCCTATTTGCTCGGATCAGGTAATCACCCACTGATTTTGCCGATTGAGTTGCCAGCTCAAATCGACCCCCAACCCGGAGGACCAGAAGACTGCTTTGTCAGTCCTCTACCCATTGACCTTTCAGGTATGATTGCATCTCCTGTCTAAAGAAGCCATCCTTTATAGCCCTTCAGATCATCGAGGCGCGCAAGCCATCACACCACGTCAAGGTGCAGACTCGGAAAGTGAATTACGGTTTAAGGGTTAAACCCCATAATTGAGACACTAGAATTAGGTTGTGGGGAACATTCACTTAAGAACCAGTTTATTGATCCTGCTTTTAAAGATAGAGGTCGTAAGTGGGAAGGGAGACAAGGAAGGAGCGTATTCCACAGTTTAACAGTTCTGGGAAGTGACAGAAAGTTGATAAAAAGGACTAATTGCTTAGGTACGTAATGATCACGAAAAAGTTTTGGGAATAGGAACTGCCGAAGCAAGCTCAAAAGGGCGAAATCGAAAATAGTATCGATAAAGGAAGGACAATGAAGCAACCGCCCGACGATAAGCTAGTGATTGCAAGTTGGAGAATAAAGAAGAGTCGTCGATCAGCCGGGTGGTCTTTCGTTGAACCCGACCAAGAAAAGGAGGAGAGGTAAACGAAGCTCCACCCCACACGTGACTGCAGTAATACAGTGCGGGGCGGATTTAAACTTTGCACGGCAGAAAATGAGCTGGTGTGAAAAAGTTCTAGCTGAAAGAGATAAGTTTTGTTACCTGGGCAGTTACATCTCATCAGGTGGACAGATATCGGATGAAGTATCATCGCGTGGCCGGGACACGTGTCACTCATGCCCACCGATAGACTTCCTCGGCGTACGCTGTTTTCTGAGCTAGCCAGTGTTTATAAGGTAGGTTGAGCTTGTTAGTCCATGACATGGCAAAAAGGCATGAAAACCTTGACCAGTTGAATTGGCCAAGTAGAACATGTTCGACTTCCGGGTTGGGGTTCACGCGACCCGCCTACCAATAGTAGGTAGTAGTGTCTACAGATGAGTGGACTAGGGTTTCACCATTATTTACATCAAAAATTCCAAGTCGCGACCACTGTGTCGGTGGGCTTGAAGTTGGCTGCGACTAACCCACATAGAACTAACAATGAATCACTGTTGTGATTCCTCATTGGACTCTTCAAAAAGGAGCATCCACTCACACTGCTGATGTACAAATCAGATTGCGATGAACAAACACTAGGCATTATTTCTAAAAAACTGTTGACTTCGTGGGTTTTTAGAGACTTGGCGGACGAACATATCTTTCACTTGCACTTAGTTCTCTGGTTAAAGCGCTGTTCGGATTAGCGCTGTCGTATACGGATTACTTTTGCTGAGAACACAAAGTATATCGACAGCCCGCTCAAAATGATTGTATGTGCCAAATATTGGACTCTATAGACAGATTTTCTTTATGAGAACAATAATGCAGTGAACCAACCCACTATTTACCACCACTCGGACGTGCATCCAATGAGCTGAATCCCACTGGGTGCACGCCTGAATCAGTTCCCCAAACCCCATTTAAAACACCGCTCTGAATCGGTCACAAATGACCACCGTTATGAAGCCGGTGGTTGAGGTTATGTAGAAGGGGTTAGTAACACAAAATCCATAAAACATTTATAATTTTTGCACCTGCAGGTCTGTGCATTTTGGCATTCGAAGTTTTGCCTAAGTGTCATTCAGAGGCTGAGCCGGATTTCAATCTGTCATACGTATGACCCGATAACTTATTATCACCACACAGCACCAATGAAAACTGACTGAAATTCGTATACATTTGCGCCGCTGCAACCGCACTACAGCTCTCGTTTCTCATTGTTACCCTGGTAGTCAGACAATGACTGCAATGTGATTTCATCCGCTTTGCCCACTCGAAACGCGAAAACCAACCAAGAGACCTGTCTGTCTATTGGATTTGTTATTGATCACCTCTGAATCATCCAGTTAGGTTACCTGATAGTTACTAAGGCTCTTATCTCTGGTCCCGACATGATTGGGTCCACGTGCGTGTTTGTGACTGAACATGATGCAATGCACAGACGCCGAGCCCACGGTACGGCCACCTACGCGACATGTATCGGGGTGATTGATGCTGCGGTCTTCAGGCCAATCAAAAAGCATATCAAACAGTCAATCGGGCGGCATTTTCGAATAGTTTTAGCCTAATTCTAGACAATTTTGACCTTTTTCCGAATAATTTCCACGCGATTCCGAAACTATGTGAAAAACGACTTACTTAGTGGTAATTATTGTTTCTGCCTTTAAGGTCCATGGTGTGGCATGATCAAATGCGATTGTGCATTTGAAACAGATACGAGAAGGAGTGATGCCGGATGATTTAAGCTTTATTTATTCGAGAGTCTTCCATACGCTAAAGAGCCAAAGTAACAGACATGAAAAAAGTTGCCAAATACGAACACGTTTTTTGTAATGTTCTCTGTGTTGATGAGCACATAGCACTCTTTGGCACAGCTTTACAAAAACTGGTTTCACTCAAGTAACAGTAAGAAACCCTGATAAATGCCACTTTTCATGGACGAACAAAACACGGAAAAATGCAGATTCGACTCAGTATGACAGTGAGACAAGACGGATAAATGTGTCAATATTTGCACAAAACCTATTTAATCTGAACTCAGGCCCGTGTTCGATTTGAGGGAGAATGCAACGGTGATCCGACGAATGTTATTTCTTTCGTTTGGAACCGGACATGCCATCTGCTCGGCTCAGTCGACCGGTGGTGTTTGATTGGCAGGTGGTTTTATCTCTTCGGAGGTTTGAGGTTCGAACCCATTGCTGTTGGACAGTGATCCACTCTTGTTCGGCTGGTTACCGCTCCTGACCTGTTTGGACATGAGATGTTCTCCAATCCGTCTCAGGCTTATTTTACTGATAATCTCTAATAGTTGTCCTTGATGGTGTAGCGGAACATTGAATCTATGGTGTGTGCTCCTTTCATTGCACTGATGTGCAACCATGGGATAAAACCGAAAAGCATTGATTTTCGAATAGTATTCATCTCACTGCGCGTTTCAATATCGGGGGATCTTAAAGCTTTGAAATTTGCTAACGCGTCATTATCCTATCAGCATGTCCGCGGGAGATAAGGAAACCGAAGAGCTCGAGTTGGATCGACAGCATTTTATCAAAACACTAGCCTCCTTCAAGTTTTACGGAATTCATCTACGAAAGAAGATCGAGAAATCGCGTGCCTACTTCAAGTCTTTCAGTACCAAACATCAGGGTCTAGTACCAGAATTCAAAACAAAACTTGACGTCATTGAAAATTGCGTGAATCATAATAGTTGCCTGTTGGACACAATCATTCAGAACTCGGCACCGGACATTTTCGGGGGTGAACACGGTAGTGATCTACAGGCCTTGAGCGAAGCTGCCAGCATATCCAATCACCAGAGTCACGAGACGAAGTCAACACGAATGCCACATGCAACTCGATTAGGACCGTTTCCATTCACCACAACGGATATGGATAAAGTACGATCCACACTGAAACAGTTTGCCCGTGATTGGTCGGAAGTTGGTGCGGAAGAGCGGGCCATTTGCTATAAACCGGTGATTGACGAAGTTGTTGAGATCTTTAAACATGTCAGTAATCCGGCGGATGTAAAAATTCTTGTTCCCGGAGCTGGTCTGGGTCGTTTGGCATGGGAATTTGCTCACCGTGGTTTCACATGTCAGGGCAACGAATGGAGCTTGCACATGCTTATTCCAGCATATTTCATTCTGAACACATGTCGAATAGTAAACGAATACACAATATACCCGTGGATTTCCCAATTTTGTAATAACATGACCCAATCAGATCAACTTCTTCCGGTCCCATTCCCTGACGTCGCCCCTTGTGACCTCCCACCGAACGTACCGTTTTGTATGGCTGCTGGGGACTTTGTGGAAATCTATAAAGAACCAGATTCCTGGGATTGTGTAACCACCGTATTCTTCATCGATACAGCGCACAATATTTTGCAATATCTGGAATCAATTTGGCTCATTCTCAAACCTGGCGGTTATTGGATCAATTTCGGTCCATTACTTTACCATTTTTCTGATATTCCCGGCGAGGATTCGTTGGAGTTGTCCTACGAGGAGCTTCGATTGGCTATCAATCGTATGGGATTTGAGACCGTGAAAGAAAGAACCGGGATACGTTGCGGTTACACACAGAACGCCGCATCTATGCTCTCGTACGAGTACTCCTGCGTGTACGGAGTGTTCCGAAAGCCCTCGTCGAGTTGAATTGGATTGTTCTCCCGCTTCTTCCTGAACACTGACATGTCCGTGCGCGTGTCATCGTTTTTCACACTACCACGACAACCGCGAGTGGGTGGGTTCACGCGATCGATTCGAACCCCTTCGGTTCATTTTGTACCATGTTGCAATTTGAAAGAGAGTGAGGAGAGAAAACTTCCACCAAATCCTACCCTCTTCATCCCATCCTTCCATTTCAGTACACATTCAGACATTACCATGGAGTTCGCACTTGTCCATGCTGTTCGAGGCTGAGCATTTTTGTTGTTGTTTTCGTATTCACGACTCACCAATCAGAGACACATCGTTTGAGTGTACGCGCTTGTGCGTGGTAGGCCTGGTACAAAAAATCGTCTCACAGGTTTCGCCCTGTCAATCATAAACTCGAAGACTATTTTTTTTACTTCTCAA
>STRG.5590.5
CTTCCCTTTGTCTGTGTGTTTATTTGCTTGTTTGCGCTCGCGCACGTGTCCGTGAACACATAAATGCTTGCAGCAATGAAACAAATACCTCTGTTCATCTTTACTGCGAACACGGCTCTCCATATCCGAACCGATTCGTTTCGAACAGAATCAAAACGACCATGTTAGGATTTGCATTATTTCTGATACTGCTCACTTCCCGGTTGTATTCAGCCCAAAACTATTCTCCAGAACAGTCAAAAAATAATACTCATTTTACAAACGCGTTGAAGAAAATGCGAAACAACGAATGTCCATACTTAGTTTTGGAAGGCAAAAAGATCCCAGTTGTCAGCTGGGTTTGCACGTTTCCATTCGTTTTTCATTCTCGGTCTGCTTTGGAGTTTTGTGTTCATGCGCACTGGGGCCATCTCTTGACCGGTTCGCGGAGCCGGACGATCCCTCACCGTAACGGGACGAGCCACCGATCGGAGTTCCAATACGGCAGTAATAACGGGAGAGTGCGTGAGGTCAATCACTACGAGTACGACTGTTGCCCGGGGTATGAGAGAAGCACTCTTTTGAATAACAAATGCGTTCAAATGGAAGCCACGTGGAAACCAATCGTTCGATATCTTAAAGAACGAGGAAATGTGGAAACCGCATCCGCTTTGGCCAACAACACACGCCTACCGGATTTGTCACAGGACCCGGCCAAATACGTCTACACCGTGTTCGTGCCCAAAGAAGATGGGGATATTCGGTCACCGGAGATAGACTACCGCAGTGGTGGGAATTCCGCGCGTAATCTGGTCACGAGAGGTCGCCATTATTCACATGGATTCACAAACGGGCGCAAGATTCCGAACGAGAACAACTTTCCGCTAAAATTTACAACATACTCTAATGGACTTATTTTTGTGGAATGTGCTCTGTTTTTGAGTGTCGATCACGAAACAACCAACGGACTGGTGCACTACACGGATCGAGCCATTCCACCATCCAATCGATACCCGACGGTTCTGTCTCGACTTCAGTCGGATTCGGATCTGTCTCAATTCGTACAAGCGCTGCCTCCGGATGTGCGCTCGGTGCTCGATCAGCGGAACTCGAACACTTGGTATACGGTGTTTGCGCCGACCAATCGTGCATGGAATGAGGCTGTATCTCGGTTACCACCGGGGGAGCCATGGAACTGGACGAGGCCCTGAAATGTTTACAACGCAGTGGCAAACAGGAATTGGCTCAGGCTGCACGGGAAATGGAAGAGTGTGACGTGGTCAGTAGATCTAAGGCAAAAGTTGTACTCTTACCGACCGCAAAAGCGCTTCAAGTTAAGCTTCAATGGAGCCAAGACTACTAATTTAAAACCGCTCAAATTCCGAAACGGATTGATTTATTCAGTGGAAAGTGTAAATTATCCACCAGAAAAAACTATGCTAGAACTGATCCGTGAAGAACCAAACACCACACAAATTGTTAGCAAAATTCAAGAAACCGGAATTCAAAAAGACTTTGATCGTCTTGAAAGCAAAGTATTGTTCTTGGCTCCGATCGACATGGGCTGGAAGACACGTGACGTGGAGAATGCATATTCCACTCCGCAAACACGCAAGCTATTGCAACTTCATACAATTCCACATCCGATATTTGGAGGAGACAATGGATTTGTTTGGCATTCGACCATTCACAAAGTAGACAGTCTACTTCCAGATCGCAGCGGTGGACGCATTCAACTGACCATTAAACGTCACCCAGATGGAAACACTTTTATTGGCCACTCGGAATTACCGGAAAAGCTCTGGGTAAGCTTCTGTCTCATGATTTGTGTACGACGGATTCAAAATCGACATAGCTTTTAACATTAGCCTCAGGTCGATTAGGCTGGTTAATTAATTCAAGAATCTTGTTTGATCGGGACAAAATGATAACGTTAGTCAACAGTCAGTCTTCAATCGCCTATTGAACACAGGAAGTAATACATGATTTCTAAGTAACGTTCACAGGTAGTTATTAAACATGACCGTAAATTAGAACGTCTCATGAAGGCTACGATTTGTCGGCCACATAATCTTGTAAACAAATTGAACACAAGACTGCGCATTCAGGCTGGTCGACTGACGGTTAGGAAACAAATTGCACATAATTATCCATCGGGTTTCGTTCGGTATTATACCACACAAGGACGAAGTGGCTCAGGTGAGTGTCAAAGCTACTAACTCGCTTGTAAACACGTTGATGAACGGCACACAGAACTTCTGAAGGCCTCACGGATGCCGGTGCATTGCAGACCTTTATATATATATATCTATATATATATATACACACACGAGCGCAAAGTCAGTGTATTTCGATTATAGATCTGCCACAATAAAGCAGGGCTTGTCAGACCGGAATTCGGGTTTGAAAAAGGGTTTTGTTTATATTGACAAAGTGAAGTACACTTCGTTTCTTTTCTTTTGAATACCAATTACACCATAGTTTAGGAAATCATATCATTCTGTAGGATGCATTTATTCGCCACCGGATTCGAAAGTCCACTGGTTGGTGTTAGTTACTCCTCGGTCGTTAAGAACCAGTTGAGAGCATTCTGAATTTGTTCAAATGCACAATTACCATCACGCTCGGTTGGACTGGACTCCGCCCACGCACATACACTGTTCACGCCATAGCACTACCGCCGACAGCGAGTCAAGACCAAGAGCTTTGGATATTCCGCAAATGAATCATGCTCTTTAACCACCGAAATTAAGTTCATCTGAAAAAAATGTGGTCCGTATAATACGGTATGACAGTGGCTTAAATCTCTGACACGAACAACAGCACCCAAGTTTGCCACAAAGCTACGCCAAATTTTTGACTTAAGATGACACGGTCAGTTAATAATCACGATACTCAGTAAATCATCTATCTTGGAAAGAACTGGTTTCCAATGATGAACAAGGGGGTTGTTTGCTCTGTAACCACCGTCATCTTCTGAGTTGTAAAGCTATGCCAGTGAATCTGAAGCTTAGAAATCGATTAACATAATCCACCTGTCCTAATCACAAACCTACTGTCACTTTGTTTTATTCAGGCTATGGTTCTGAAGTGGAACAAGGTTGGAACAGATGGAGTTGTGTGGATGATCGACTGGCCAATCAAATGCCCTGAAGATATTTGTTAGAACACTGGAAAGTTACACTTCATGCAGCAATTATTACAAAAAAGACTTTACTTCGGCTCTAGTCGGTTTCGTGCCTTATTCTGACATCACCAATACTATCCCAATTCGTGCTTGTCAATCAGAAATGCTGTTGTGAACGAGTTGAGCTCCTCCGACGGCTATTTGCTTATTGAAACCGTGTAAGCTACAAGATGCAAGCTTATCGTAATGAAGAAAGAACCTAAAGTTGGGTTTTGACTGTAATTCGGTTAACTGTTCTTCAAATTTTGATTTTAATTTCCTTAAATTGTTTTTTTACAAGAAAACCATTATAAAGTTAGCTCAAAAAGAATCGTAAACAGCTTCAGATCAAAACATTTCAATCACTCTGAACTATATAAGTCATATAAACAAAACGACACCGGTCTGTTTTTCCAGATATCGTATTCAGTTCCACAGACAAGCTTTCAATAAATTCTAATTTACATTTACGATCACGACATCTTACCATTTTTATGTCAGTTCGTTCTATTTTCCTGACCGCGAATACTGGACGAACTGTCCGTGCCTTCCTTTTTGCCTCTTCATTTCATTTTGGTATATTTCTAAAATTTAGGATAAATTAGATTCCCCCGCGTTAATTCATAGAATAAAGCTTTGGTGTCTAGCGCAAT
>STRG.48567.1
GTCTATTACCCGAGCCCACGAACTGGGCCTGGGTTACTAACCAAAATCTTAACAACTTTGTTCAGTAGACAGTTATTACCGACGGGTGGTAAGGAGCATTCTGTATTATAGTCAGCAAATAAAAGCAGTCCAACCTATACTCCATGACTGTCAACAGCACACTCCACGTGTTTGTCTAGCCACTTCCTATTTTCAACGCCTCTGACCACGACCCCCTACTAGCCACCGTTACTTCGGTGAGTCTTTTTTCATGCCGTCAGATTTTACCATAGTCGGTTAGGTTCTTTTTTATCAGCTGCCGCCAGGTGTAAGAGCATTTATAATGCTAGAAAATACATAGCAGCATATATAATATTGTCCTCAAGGTACCAGTTTCATCCACGCTTCAACTATTTACTCATTGAGACCCTAGTTCGGCACACGAGATTCCAAGCCTCGTTCTGATGAAAGAACCGCCACAATCGATGTGGTCTTCCATAAACCATTCGTCGAACTACACATAAGTATTTGCCCCCAGTGTCGCCTATTCTTGCTTCCTTGAATTTCTGGTAACTCTCACTAAGTCTCACAATAATTAGTCGATATTACCGGTCTTCTTCGCTTTCCGGATGTTGTTTAATCCAAAAACCAGACCTCAGAGTCGCGACCACCCATTTCTGTTGCTGGCATGATTTTGGTGTTCTGTCTTTCTCCCCTAACCCACAGCTGGTAGAATTGCCAAACTGCAGCCTTCTCCGTTTTGTTTTCAGAACCTGCATCCTAAGGAAAAATTGTCACCTTTTCATCCCAGGAATAACTTGGAACCTCTCTTGCTGGACAGAACAAACGAGATTTACTCACGACTTCATTTTCGCCCGTCTCACGATCGCTTTCCCCAAGATTCCCACCATCAGACTTCTTGAACCTGGACTACTCGATCTCACTGCATTCATACAACTCATTTTATTCCCATATGTCATTATGCCCGTTCCGTGTCAGAACCCGCTAATACTGTTCAAACACTGGCACCAGTTGCGGTACACCAAGTGGCCTTCTGCTGCAGCTTGCTGTGTGAGTGCTGTGTGGTTGTAGATACACGGATTGTACTTTCATTGATTTTGGGAACCCGTTATTCGCCGATCATAGTAGAGAAGTTTCACAGGACAGAACGAGATTCCGTGCTCCACGGTCAGGGTATAAAAACACACGCAGTGTTGGGAGCTACGGAAATGCGCCGATAACACAACTATCCGGACACACGATTGGCTCTAGCCACACCAAGTCCTGTGCAAACTGAACTGAACTGAACTGAACCTTTATTGTCACTGTTCATTACTTCATCGGTCACCAAAAAAAAACGTCCGGCGCTGACATATCTTTCAGTAGTCCTCCAGTGGGCAGCGAAGTAATTAGTAACTACCTGCACTCTTCATCGGTCCATCCGATTGCATCCGCAATGCCGTTGCATCGAGTGTTTGGGCTCTGCAGATCACTGCGTTCCCTTTACGATTGAACGTCTTCGATACACTTCCCATGCAGCCTCGCCGCTCCGTTCCCATCATTTGTTACACCTGTCAAATTGGTCATTAGAAATGTGACATTCACCGTCTACTTACTATACCATCACCTTTATCGACACCTTTGATCTTCCAGATGCTGCATTCGTGTTATATTACCGAAACTGACCCCGTATCCAGCCTCTAAATCACACAACTATCTGCACCGTCTGATACATTTTATTTCTATATTCGTTGATCCACTGCCGCTTTCCGCGATATACTTGGGCAGTTTTATTGATCTGTCATTTTTGCATGGTACACTCAACACAGCGTTCATCTATTGACGTACACTTACCTGTGAATTACTTTACCTTCCCTCCCGCAGAACTGAACACCTGCATAATGGATGTAACCACACGGTCAATATTGATTAGTCTTCCACTTCCGCTTTGACATTCCATACCAACCCTACATTAAGTTAACAATTTGCCGCAAGCTCGCCTGTTTTCCTCCGGCCGTTCCCTGCCACCATCACTCCGGTAGTCTCTCTCCCAAGAAATACGCAATTGTTTGCCACATATATGATTCCTCTAGTATACAGCCACCACTTCATATACTACGATCTTTGCAGACTGAAATATTTCCATGTTGATACTTCTTGACATACCTGTCGTAAAGTGAATAATTCACCGAACGCTTCGACGAGATTTCTATCCATATGCCTCTCATATTCTGTAGCGCAACAAAAGCATATCCTTTGAATATGCTCGAATTTCCACCAGTGGTAATTATTTCATATACCACTTATGCATGTACTCCAGACCAACTGACATCATTCGACCCTGACCTTCAAATTTGCCGGGCATT
>STRG.60204.3
TCAGTTTTAGCGGGGATTCGACGAAATACACTCGGCAGTGGTGGGTGCATAACTGGTGTGCATACCATCGAAGGAATTCGGGACGCTCGATTGGCCGTGGCCATTACCTGTCCTGTGCAGACTGAACTGAACTGAACTGAACTGAACTTCAAGACTTCAAGACAACTGAACGGGGGACCACATTTTGGACCTAAGCGTGGTGTCCCGTTCGGTGGGTTGAGAAGTGGCCGTCTCTCGCAGGGTACAGTCATTGATGACGGAATTCATCTATCCTGGAATACCTTTAAATCGGCGATCGCCGACCTGTTAAACAGGTTTGCACAGTCACATAAGACTCGTCAGCATGACAATGTTTTCCTGATGTATAACTTATTCTCCGCAGATTTAATGGGTCAACTTTTAATATATCCAGCGCTAGAAACTCTACATGGGTATAGTGCGAAACTGTATAGGCCCCGTCTCCGCGTTTTTGTGCCCCAAAATTCCGTTACTTGCAGGATTATATCTTTGTGAAATAATTTCCCACAAGACCCCATCTATGCCAGGCGAACAATCCGTGGTGAGTTGGGCCGAGAACTACGGTCGAAATTCCCGCCCCGGGATAATAATCGTACCGGAGGACACACCCTGACGCTTCGTAAGGCGTATTCGACCGTCTTACTGGCCGTCTATCGATTGTCAAGGAGTGACCAATCTCTGGAACGCTCTGCCGACCGAAGTGGTGGAAGAGGAAACCCAGACACTGTTTAAGGAGAAATTGGATCAGACCCTGAAGGATTGTTGGCGGAGCACCGACATCTAGCCGAGTCAATAGAGTACAATGCGATGGGGCTTATACGGGATGACTTCCCATTGCCCTTTACCTGAAGACTGAAGAAATAATGGAGGCATCATTCAAAGCAACCTTTAAGGCTATTTCGGATCGTCACCTGGGGTTAGGTCCCGGCCCACTCCCAACTAATCTACCTCTCCTACCAGTCATGTTTTCGGGTTGTTTTTTCTTTCTACCAGTCCTAAAGAAAAAAAGAAAAGTTTCTTTCAGTTCTGCACCCCAACGGAAAGAAGATGAATACAAGACCCGGGAATATTTGGGCTCATTTCTCGTACCCGCAAATTACTTCGACACTTCAAGACAAATGTCCTTGTTTTATTCTTACGCAGCTAATTCCTGCCAGGTGGTGGGCCAGCTTCATGAGTGCCCTGAATAACCTCTACCCGTGAGTGGCGTGTGTAGAAAAACTGTTCATGAGAGATCTTGCGAATTATGTACAAAGTGGCGTCTCCAGCGTCACTCGACACGCTAATGGCCGGTCGTGGTTCAACGAGTTACTAGTCTGTTTCGCCGACGTAACAGGGTATGGCAGCACTTTCGGTCTACCGGCGATGATTGCGGGATGCACAGGAAGGTAAAACCATGTTCGGCTATGAAAATCTCAAAAATGCTTGAGCCTGCCTCAGGTTTTTCCCAAGTTTGCCCCATCGCTTAGGGCTTGTCCTATGGGGCAACCTTGCTGCAACAAGTTTTCAATGTTAATTTTTGTTGTTGACCGTGGTCACTTCGGACTTTAATGCGATGCCGTCCTCTGCGACTGATAATGGCGCTTCTGCTTTGGGTATCCCAAACGGTGAATCAACGTTTATGGTAGACGAGTTTGGTCGACCAAAAGAGCGTTGGGCTCCACTTGGAGCGACATCCAGTCCCGAACCTAGTTTTTCACTAGGAACAGAAGGTTACGATAGTCTTCCATCAGGAGGAATTGATCCGGTCGAATTATCCAAGCTGCTGTCGGAAAATGAGCAAATGAATCATGCTCTGATGGCGCTGACTTCCCATTTCGCTCAGGTTCAGTTTCGCCTCGGACAAGTTATCAACGCAGAAACTGACAATCGTGAAGAAATGTTACAATCCTTGAACGAATTTGCTTCACGTGGAATCCCCGATCTGCAAATGCTTTCTAAGGTTTCCAGGGCTGATGGTGACACCCAACTATCAAACGCTCTGAATGGGAAACCTCAGAAACTAATTGAAGAGTTACGTCGTCAGTTGGATGACTTGGAACGGTTCGCTTATGAAACTGGGGAACAAAAGGATCCACCCACTCAGTCGGTACTGGAAAAACAACGTTTGGTACTAGAAGAACTCACTGCGCGTTTGGAGTTGGATATAAACAATTTGGAACGCTTATCTGATGAGGAGCTGAGGCAAGTGGTGGAATCAGCCGTTCATCAATTCATGAATCCGGTGAAAATCAATGAAAAGTTAGTTGAGCAACTGAAAACGCAAGTGGTAGATTTGGAACGTTTCATTGATTTTCTTCACGGTTCAGGTACGTGCGGTGAGGCCTTGATCCAAGCCTTGGATGAGTTCAAACGCACACACCAACTAGTGAAGTCTGAGGATGGTCCTTCCCCACTGTCAATCTCAGACGGGCCGATTGAAACCAGTGCCCCGGGTATTCAGCTAGGTCACAGTCGACATTTGAATCAAGATAAAACGACCAAACGAGCTCGACCACTCGGTGCTGAGGCTCATCGTGGAGTCCCTGACGGACAGCCCGTCACAGTTGATAAAAGAACACGAGATCGAACAATTACTGTTCTACAGCGAGCCTTGGCAATCCTTCACATTTTCACCTCAACCCAGTTTGGCAACGAAGCAGAAGACTGGTTGTTAAAGTTACGAAGAAACAAAAACCATTGCACAGAACCTGTACGCAACTCAGCCACCGTTGAACGCGCTAAGCTTCATCATTGGGGTACTGTGCGAGCTCGCCTCGAATTAGCTGTGAATGAGGTTTTGGAGAAGGTGCAATTATACCACTCCTACGGACGCAAGAAGAATGGATTAGAGGCACAATACAACAGTTGTATCATGCAACCAATTCAAACCGATGGTTCAGTTCGACCAGAACAGGGCGGAACTCCGGTTAGTGCCGAGGCGAATCGCCTAGCGCGTCAGCTGCGACGACTTCAGACCTATTCAGTTCGGTCATCCTGCTCCGGTATAAAAGTCGGGACCGATCAGGATTTACCGGGGACTAAAATTGCGCTACCCGTGCAAAATCTTCATGATACCAGTTTACGCGCAATGCTTAATGACTGTTGTGGTGGTAGAACAGACTTTCCACCGTCGGTCTGTTCGACCCGCTACTCACGAGCAACCCCAAGCACTATGTGTAAAATTCCGACGTATTGGAACGGCGCGGCTGGTGATACCGAGGAGTTTCTGAAGTCGGAGGCTCAACGGATGGTCATCCGTGCAGTTCGACGTCAATTATGTCCTGCTCTGCGTGATTTAATCGAACACGGTTTGATTAAGACCGCATTAAGCACTATTCACGAAAATCCAAACGGTGCTGTACAACCCGGTAACTTTCTGTGGAATCCAATCTTAGGCTGCTTTAATTCCCGACGTCGCCGCTTTCGTGACGCGCTGGAAGATGGACTGGATCCACTGCCGCATCCCACAGATTGTGAGGACCCTTCTGGTAGCGTAAGATCCCACCGACTGGGCTCTCATGCTTGGCGCGTTATCCTCAAGTTCTATCACATGAAAAACGGACAACTATACAACCAATCTCCAGCGCGCAAATTATCCGAGAGCTTCGATCTGGACTCGTATGGGGGCAAAGCCATCACTCTGCGCCAACGCTTTTTCAATGCAGTTGGGACAGTTTTGGAGTCACATACAGCCTATCGACGTAGTGACGACTCCAAGTTCAAGGCTTTTGTAAGCATTGCACTCAATGAGGGTAAGCTGGTTCCTTGGCTCCGTCTCATCTTGAAACACCAACCTTTGATTGAATCCATCTACCAGCCTTGGAGTTATGCACTATCAGCAGGTTTTGACGACGCGCTTCAGTCTCTGGATCGACTAACAGATTTGGGATTCAATCTACCGTACGATTACAGTGTTCGACATTTATTGGAAATTCGCGACGCATTTTGAACCGCTCTGTCTCCTGACTAGTATCTCACCCCATGGCTGTCTTATGACCAACCTGTTATTTGTCTATGCAACTGGTGACTCATAATGTCCACACATCATCCGATTTCCGTGTGGTACGGGTAGACCAAATTTCCTCTTCGTTGACGGCATTCTTGCCCTGTCTTCCCAAATCCAATCCTATCCCTCATATGTCTATTTTTGTGTTGTTCTCGTCCCGGTCACTCCTGTCCATTGAAAAAAGTATATCATCCTCATATTCATCTGTCTGTTCGCATCGTCCGTGGTCTCATTGTCTATCCTTGCTAGTCCATACCTTTTTTTCTCCCTCTTTGTCCTGTTCATCGTCCTCTCACAGCTTCTTCACCACGCATTCCTGGTAATTCACTTGCCAACGCCTCATCTCTGTCTGACTCGTAGTCCTCATGTGATATGTACAATTCAGTACTGACCAAAATGGTTTCCGTCGAATTGATTGGTTCAGGTGAAATTTTACTTATATTTCCTTTTTTGGATATTTTGCAGCTTGATTACGGTACATGATTTTTAGATCGAGTCGAAGTTCCATATGGCAAGTTAGTTTGTTGGCTCATTCTCTTTTCCTTCCGACTCACCCGGACATGGTTAAATTAGTTCCAATCGGTGTCAGAATGAATAAGGTTGAATTCTGCCGCACGGTCTCGCGGTTTCCCAATAATGCTCTGACTTTTCCCGACCAGTATCGTTCCATCCGATAGGTAAATTGTGACTAGACGTGGAAAGTATATTGCTTAACATTTTAGCTGTCTATCTTCCAGCATTCATGACGAGGCTTCCCTCTACAAGTACACTACCGACTGTGTCACCTGGTGTCTCTAAGTTTAACTTATGATCCTCAGTCGAGAAAACTCAACTCATTTTTCTCAGTCAGTTTCGCTGTTTGACCTATCCGTGCGTTTCCGTTATCCCAATATGGCCCGGCCCAACTCATTCCAGTGACTAACACGTTCCTATGACACGGGGAAACGTTTGCTAATGAGCAGCACTATTTTGGATTGTGCATTACTGTCCGCATCTACCTCGCTGCAGATTCACATTGTGCATCTGTTGGTGCTCAAATAACAACAGTTTTCGTGTAGCTGTTCTTACTATTTCTTGTTCCATTCCTCCGGGTGTTAACATAAAGTCCTATTGTGCCCAATCGGTAAATACACTCAGTTGATGAACGTTAGCTGGGTTAACTCTTCGTGGGTTCAAAAATTCAATACCGATCCATAGATGTTAGTTTCAACTGTCAAGCGCGAAGATTGTGAATCTGAAACAACCGTTTTCAGTTCTGTGATGAAATTTGCATTTTGATAAAATTTGTCCCGTGATGACACTGCACTTTTGAGGTACTAATTTCATGACGCGCTCGTGTTATTTTATTTGCATCATCTCGAAATGTTTGGAACTTGCGTAAGCCTCACTTTAGCAACGGAATACTATCTCCAGAAGTTTATTGTCAACATTATTGAAAATTCCCGAGTCTATAACTGCTTTAAGAGGAGCGAACTTGCCTGACTTTGCATCTTAAATCGTACCGTCATATTGTTTTAATTAATGTTGTTGGGCCGTGAGAGAGCTTAAATTTCGCCTCCGTCATGCGCTTGACGATACGACTTTACAGTCAGTTGAATTGAGCGAAGTATACAGACGGAACTATTAGCACAAATCTCCCAAAAAGAAAACAGCAATTTTCGGACGGCACGTAACTGAGACTGCGACCGCCAATCACTAGCCTCTCGGAATGCGAATGCGAGTTTGGCTCGCTAGTCATGTCACTTGCCGTACGAATTTCCCTCACCGGATCATGACTCAATCGCAATTTCGACTTCCATTATGATTGAGTCGAACTCTTGTTGATAAGTACAACGAGCTTTGCGGGGGAAGTTTGTGTCTGCTTCTTGGCTTCGAACTTAGTGGTGACTGATAGGTAGACCAAGTTCTACGGATGAACTTATTGGTCCTCGGGCACAACGAGACCGCTGGAATGACTCCGTGACTGTTTGAAAGTCGGCCTATCTGGCGACCGCCTAAAGTCACACGTGCAGGTACTTCTTCACCAGAACTTTAAATTAATTATAGAAACCGAGAGTCTTTTCACACACAAATTCCATTATTGTGTTTACCAAACAAAGCTAGTAGCTTTGCCATTGTGAACAACAATTTCACAGCATGTTTCGCTCTCAGTGGTTGTGCCGTGAAATGAATGTAAGGTAAAACCACCGTGTCCCCATTGGATCAAACTGCACTGTCAATCACTGCAATACCTGATCACGATGCGTCTGTGGGCATACCTCTGTGATACTTATTTTGCTCACCCTTGCGACATAGCTGAGACAAATTAGGAACAGTTCATTCAAAGGGTTTTTTTATCTGGCGGTAATGTCTTCAAGTGTACCAACAACCACAAGTGAATTAGGTTAGGTTTTTTCGCATTTTACATTGATCTGAACAAAGTGGCAAGCTGTCGACAAGCATCTCAAATATCCATTCTACGAAAGGTAATCTGACCATGTGAGGTCAGCGCGACGGAATCCACCGATTAAGTAACACGGTCACTAAGGGCAGAGTGTCACGTGAGGTTTTTAAACCATAGATTGAGTAATCTTCACGTGATGCCTTTGCCGGCCGTAAATGATCCCAGTACCTCAAAAGGAAAAACCAACTGGTCTGACTAATCTCATCTAAGTTTGATGCAAAAGGAAGTCAAGAGAGCCGACAGAAGATTCGTTTCACGTGGAAAACTTCAGGTGATAGTAAACTCTGGTTGGTGAACTTCGCAAACGATCAGAGTCCGTATTGCATTTGTTCTCAGTTTAAGGTATTTGTCTTTTTATTTAATCATATATGTATGTATTTATTATATATACATATACATACTGTATGCCCTATGACGTCTGTGTATCCATCAAGAGCAGAGTTTACGCTGCGGCACTCAGGCCAAAGATGGTCAGTATTACAACACCGGTGTCTTCCTAGCATTGCTTGGATCTGATGGGAGCGCCGCATCAGTAATGCTGAGTTTCGCCATAGAATCTTGGATACAATAACCAAATGATCAAATGGAACTTTTGAGGTCACCGGACTACGGCGGTCGGGACACGTGGTGCGCATGTCTCCGTGGAGGATTCAGCAGCGCGCAACGTTCGCTGATGCAG
>STRG.9612.3
ACGATATATACGGGAGGCGACGTTAATAAGAGTTCAAGCAAACTGTCTTAAAAGGTTGTTATTTCGCAAGCAGGCTGATGGAGGTCACTTTAGGCACCATATGGAAAGCAGAAGTTAGGTTGGTCCCATTATTCTTGCTTGCCATTTTGTTTACTTCTTTTTAGGCATATATAAAAAAATTTCCGTTTGCAGCGTTTGGTTACATCTTCACATATTGGCTAATTTAGGTTGCATGAAAAGAATAGCTTGGAAAAATGACATTTGCCTTCTCTTAACTGTGTTAATCATGAGAGAAACGAACAAAAATTCAACCCAATGCAGGTTTATCGATCGTACAAACCAATTGTAATGAATAAATCAGGTCGGGCTACTTTTCTTCCACCATTTCGAGTCAACTAGATTCAACCAGGTATCTCGAGGGTCAATGGTGTTCGACGTCCGCTTTGTTTGTACATATTATCGGATCTCACCAACACACTATGCAACAAGTTAGTTGAAAAATAACTCGGAGTTGGATATCTATGCTCCACCTAGGAGTCGAATTAACCCGAGCGACATTCCAATAAATCCATTATGTCATTTTCACGACTCTTCCTAAGGGTAAAGTGATCCGTGGTTGCGTGCGTGTGAGATTTTTGTCAATCAACTATTTGATCAGTGGGCCGAGATTTTCCATGCCCATGAATCAGTTTTTGGTTAGAAAGCACATGGGTTCAGGGATAGAACGGTACAGTTAGACGTTCCCATCCTGAATACGGCCGTTCACTTGGTCTTCGCGGTTCTTGTTGTTAGTATTTCCGCGCATATTTTTATAGCACTCGTTTTCGTTTGCTCCTTGATCGCTACGTACGGCCTAAGCACTGAATCTCTGCTCGTGACTCCCATCGCTCTAGCACTCAATGACAAATTAAAAGACTGCAACACAGCGGGTGAAAACGATGGTCTGTTTACGTACTCGGGCTTCAAGTCAGGTTAAAGCCTTGACAGACTGGCTGTACACTGGACAGTTTGAACAACTGATTGTTGTCCCCATTTCTGCCGGACTGCATACAACAGTTTGGTAAGCCAAGAGGGTTTAGCTTTAGGTGGTCTGACGGTTTATCGCTTACTGACTAGTCGATCCGACTTGACATGCTGGAGCTGGTTTCGTGGAAGGCTCATTTCGTGCCTTCCTGACACTTCCCCTTTTCAGATGGTTAGTGGTACTGACTTTCGCGGGGATCCAATTGCATACCTCGTGTTGGCCGCCTAGGACGATCTGACTGCCGGTGGGGCATCGGGTTCACGACAAAGTTCACCTTTACTAGAAGGTTGAATGTGTCCAACAATGGATCCAATATGCATAGAAAATCAGATGGAAACTCTTTGAAATGCGTTGACGAAATCAGAATATCTACCCACGGTTCTGAAGTGACCTTTCCTACGTTGTGCGATGACGAATGCGCGTTAAGCTTGTATTCACCTTCTCGAGCGGCCTCCTTCCTCTTTTTAAATAGTGTCCCATTGTCCTATCGAGTTACCTAGTTTTTCAATTGGAAAGGGGATTTGGTGATTTTGTGCCATACACGCATGCAATACGAGAAATCCTATTTGGACCAATCACTGTTCATTTTTCCAGTGTACTCTCCAACCAGCATTCATGCACGGCCAAATACTTTGCCCGCGTACAGCTCATCCTAGTGCGACTTTGGGCATTGATTATAATAGCGCCCACGTCCCCACATACGACCCTCCTCTACGTCACACAACAGAGTTTGGC
>STRG.70254.1
TTTTGAAGCGAAATATAGATCGGAACATCAAATGTGGCACTAAATAAATGGGAAGCTTCCGAATGAAGCCCTTTGAAACAGTGGCCAAGCATTCTAACCAGCCACTTTTGGATAAATATTCGCAAATTCGTTTCAACTGTCAGCTCACTAACTTATATACATTGAATAACTGAACATATTTCCTGTTTAAACAGAAGAGCTGTAACAATTCATAACAACCTCCAGGATCTTCGTTTTTTCGTTTCGATGATCAACGGACCAGTTTTACACCGGATAACAACAGCTTTGTGACCCGTTTAATTTATCGCTTTTATTGTCCTACGTATTTCGTCCACTAGCCCATACCATTGCAATCAGTAGCTGTAAACTAATTGCTATCCGTTTCCAATTATATGCTGAATAGCTTTCCCTTTGAGGAACAGATGTTTGTAAGTCTTTCCGAAGAAACCTATTGAGCACCTTTGACAATGCACCTACTTGATTTGAAAAAGAATCGTTCAATCTAAAGTGGAACATCAATTACCTCTTTTTTTCGTCCACAACAGAGTTCAATTATTGATGAAATATTGCTTCCTGAAGACATGAAGGGAAGTTTCCTTTCTAAGAAGGTACCGGATGTCAAATGGCAATAATGTGAACCGCTTATCTTGGTAATCCGTATTCACGATAATAATGAAGTTAACAGAGGTTTAAGCACACTTTTTCAGTCATTGAATGCTAGCTCCAATATTATATATATCAGGTGAACGGTCCGGTCATTTTACCACATTGCTAATTCACTTACATTGGCTTTTCTACATATTGTCTTCGCGAGTACTGTCCCAGTTGTTGCTATCTAAATGTTGAAATGATAGTTTTTCAATGGTAGCCCATATAAAAGGATTCTATTGCAAATGTACCCTTGTGAGGAGAATAGTAAGTCAGTCAATATTCAGACCCATTCTCTTTGATATCGTCCCATCATCAAACAGAAAAACGTCTTAAGTTTAACCAAACATATGAAGCACCAACAGGTTTCGAGTTGGTTTTTCACAGCAAAACTTACTGCATTGGACTCGCGTGAGTTCATTTTCGACAACGCATATCACACAGAAAATCGTTTTAGACACTATTCAAGCAGCAAACATTCAGTTAGCCAAGAAAATGTTGTGGCGAGTATAAAACATTCCAGACTTGGACATTGCGATATGGACCTCATTATCAGTACTGTCGTAAAACCAACGCAGTTCAGCTCATTTGAAGAATATTAGCGATTCAATGGATGAGGGTTTCGTACACCCGTTCCTCTAGCAACTTTTCCACTATTATTCAGGAAATCATGCTACTTGACGCAAACTGATTGTGACCAGGGTTGTTGAAATGCTCTGCTTTGTACCCTTGTTGAATTGATATGAAAATAATCTGGCATCACATGTCCAGTCCGTTGAGTGATTTATTGATTTCACAAAAACTCACAGTTGTCACATGGTCTAAAGTGAAGTTCAAGTTCCGCTGCCGTTCTTTATCGTATCAAACCGACAGTACAAATGAAGTTTAGCTTAAAAAAGCCAAGTAGACTTGCTTTCCATAATAGCACCTTGGAATTTATATATCCTACGGATGCGCATTTTGAACGGCTGAGCTACACATCCGGTCCGCCAGTAACGGAATTATCTATCACCGTCAAATTTATCTACCACCAAGTTGCCCCACCAGAACTATGAAAAATGGCTATCTACATTTCATTGTGGCGCACTTAGGTCATACTTCTACAAATGCCTTTAGACTCGCCTAATGTCAATGATAGTTCTCATATCTGAACCCTTTTGTGACTCCCAGTTAAACAATATCCTTGTAACCCATTCACGGTTCTTTTCTCTCGTGCCGTGTGCCCTTTGGTACAGGTGATCACAGCACCTTGAAGACTTGTCCGAAAATAGAAACTCAATAAGTTCACACACCGTACACGCTAGCTAATCAGCTCAGTTTTGTCACCATAACTTTCCTCGAAAAAATCTCTCACTGTTCAGCCTTGTTTTTCTTGCCACATTTCT
>STRG.2546.1
AACTCTCGTAGTTGGCTACCAGCCACCGATATTTAAACAAAAAACAGCCGGTTTCTTTGGTCGCAAGGCACTCAGTTGCCTTAGATCAAAAGTTGACCTGATCCGATGTTTCAAAGTATCGTTGTTTAATCGAGCTCCGAAAATACTGGCGTTCAACGAAGCTGTTCTTATCATGACTCATCAGCCAGGACTCCGTGCAAAAAACGGTTGACCTGAAATGCTTGCCTATCTTGAGATTACCAAAACTGACATCACTGTCCCCAGCGTACGAACCGTAAGAACTTTCGGCCATGCCTATTTTATTGTTGCTTTTACCCCCCACCCCCACCCCAACACCCGCCCTCTATTGTACCGTGTATATGGTGACATGTTTTACGTTTGTGGTTGACAATAGTAAACGGAATGCTTGGGCCTGTCGACCTATGTTTTTCAGTTTCTAATAAATTGGATTAAGGGGACCCAAAGTTTAAAAAAACAGGTTCTAGAGTGACCAATAGAGCAAATAACAAGCTGACTCCACCATCAGTTACCAAAATTATGAAGGAAATCAACTGAAAGATAGTATTCACTGTGATACTGTGTTTGTCGATTGCTTCTGCAGACTAAAGTGTTAAGGTAAACCGATCTAGATAAGAAGGTTCCAACCTATAGCAAGCACAGCCGTCGAAATCGTGGTTTCTGATTTGATGAAACTAATACTCGTTAGCTCAAATGGGGGCCTAAACAGCAATTTCATGCAGTACCTAACATCAGCAAACAGTCTAAACCCAAACTTTGACCAACCAGATGGATAACCGAATTTACATTGTTTGGTTATTTTACACAAGTAACCTCCCGAGCTTGGCTTTAGCTCTGTTGAAATATCTGGTAGCAATGAATCATGCGAAAATGAAGTCCTTGTTAATCTCAGACACTACACACAGTGTCATCATAGGACAATTCCAAGACACTCATTCGGCAGTAGCAGCTCAGGTAATGTGTACATTTAGCTTGTGTTGATATAAATTGCATACGAAACTCACTAAAGGAACTATTCATGTGACAAAAACAACTAAATTATACGGTTTATTTGGAACCAATAATTGGTTTCTGTAACCACCTTTGTTATGTAAGTGAAGGTGGAACAATGCATTATACGGATCGCCCGCCTAAAACCAGACGGTGTGAAGCACTTAAATAAAGTTGTAGTTAGATTCAATGGCTATATAGTAGGTGTTAATATTAGGAACAAGCCACTGTCGACTGGCAATTTCTCACGATAAATATTTATTTGCATTCAAAATGTAACTGAAATTTGTGATTATTTGTCTCACATTATCTACCATCTAAATCTCAAATTTGGGTGATGAGAATGTTATTTTGAAAATCTGAGTATTTCACCACGTAGGTTATGAATTGCATTTTTCCAATGATTAGCCATTTACGATCCTTTAGTGATTCAAAGGCAGGGTGAGGATAATGTTCCCACCCACCGATCGCAACATGATCATGAGGCTATCCGCAAAAAGGTTCATTTCAGATTTCCACTTTTATTCTTGTGCAGGAAAAGGTCCATGGAATAGTCTTCCAAAGATGGCACTCCGCCTAAATGATCCACAAGATACTGTCCACCGACAACCATCAATGCGCTCATTCTGACAGCCAACGCATAGAGGTAATCGGAAGAAATAATTACAACACCACCTTGGATTGAGTTCTTAGTATGGTAGTGTTACTTAAAAACTGCATTAGCAACTGCATTCTGCGAAGGTGTACAGCTGCGTTTTCCCTTCATGTGAGGAATTGAAACACAGGATTTCGAAACAACCACTTACATATTCATGCGTCAAAGTACCACAAGCAATAACATTGAATACGTGAATCATTGAAAATCATTTCAACGCTATACAGATGCAGGCCGGTCAGCTGCTATTTTGGATGCCACTCTTGAAATAATCACCGTGGAACGGCAGGAAAACTCCACAAAATATAAAAAGATCTTTGTTGGATTTCATCACATTTCAGATGAAATAAAACAAATGAAGAAAGCAGTATCACATCTAGCTGAACCTCATACCCGTTGGTTTCAAGTATTGGATCAGAGGCAACGGATAAATGAGAACAAAGCTGCACCAGGTTCATCGGATCATGTACTGCCCCTGAAAAATCTGGATAAGTTGAGGGATTCACTTCAAACACGTTAGAAACAGATTAGGAACAGTTTGGTACATTTTTCGAAACCGTTTGACTTTTAACTTACAGCATGCCATGGTGGGTATCTAGATTGAGAATAACGTGGGTTGGTGCATAAGATTTCTGATGCCTCGAATTATGCAAAAAAACACTAATATTGGAAGTGGATTTAGGAGGGTCTCGTGAAGAATATGTGTGCAAGCAAAACCCGCCACAAGACCTAATTGATGGCTGGGGTCATATTGTGTATTTGCCCTAACTCCACTAAATTATATTTTCCGGTATACATCTCCAACATGCATTCAGTCATCAAAGACTAGTTACAAAATATAGCTCTTAACCAGTTTGCCGTTCATTTGCTAAAATGAGGAACGACTGGGTTTTATGATAGGCTTGGATCCTAACAGACGATTTTGTACAATAAAATTTATTCTATCGAATAAATTTGGCTTTTTCATTTTGGCCGTTTATTTGATAATCACACCTAAAGGACTTTTTGATATATGTTTGTTATGGCTGGGGTCATTCTCAAAATTGCAGTGAAGTACGTGGTTCATCCCAGGTAACACACTGGGACACTCGACTGTCCCCTGAGTGTCCTTCAGGAAGATACTCACATCTGATTATGAAAACCACGTTAGCTCTACCTCTAGGAGATGTAAAAATTGTCGGTACGTTCCAAATAAAAAGGTACATAATTTGAAGAAAACGTCCCCTGATTTTCTTGGTAGCTGTACTCATAGGTGATTCCTGAAGGCACAACTAGCGGACAGTCAGCGCTGGCCGTCCTTTGAATGTCCTTCTGGGGGAACACTCGGTCTTGCTTTTGAAAATCACTGTTAGTCCAGTTCATTCAGCTTTCCTCGTGGGCCTGTAGTGACGCCGATCATGCTGAGAAAATGACTATTTTCTGGAAACCACTTCGGATTTATTTTCTCCACGATCTGTTCTGACTTTTGTTTCGACCCCACCGTTTTGTTCTGTTGCATACATTTATTCAAACTGACCTTCCCGAGGTTTCCGTCGGCCTCGTTTTTGAACCATTTTCACTCTCGGTTTTTCGCCTCTGTGCACGCCTTCGATTTGCTTTCCACTTCGCCATGGTGTCCATTTACCTTCGTGTATTTCTCGTGCCGATAGTTTCGATACTATGATATAAAGAAAACACTTCGTATCTGTCCACCGACCAGGGCCTTCTACGTTCATCCGATAGGGTAGACTTTGTTGGTAGATCGTTG
>STRG.42054.1
TACAAGCTGGCAATTACGGATTCCCGGACTCTCGGACGCACGAACATAATACACAAGCACACACACAAGCACACTGTCTGAGAGTAATGGATCGAAGAATGACGATGCCCATTTTCCCCGCACGAGTAGTACTCACATGAACAAGTGACGTTTTGGCAATTGGGATTGTATTAGTTCGATTAGAAATCAACTCCGGAAATTCGGACACGGAATTCTCTGCAACATCTAGTTGGTTTCGCGTGAAAAAGATTTTGCGCAACTTTCTTTTGGAACAGGAATTACCGCGCACACAAAAGGTGTTTTGAAGCATATCCGGAGAACAAGGACAAGGGAACTCGTTCGTGAAAGATGGACCTTTTTGGATATAGCTGTGCAAATACTGGATCCACATTTGTGCTCTGACAATTAAAAACGTTTGGTCGCATAACCAGTGAATCAAATTTGCCTTTCCCTCAAAGTAACTGGGAAATCGAAAGGTACTCAACCAAATCAATTCCGTCGTACAGTTGAAGGGACTGGTACTTGACTGAATCAGCTATGCAAAAGTTTTCCCAGCCCAAATGCGCTCTGCATGGCATGCAAAATTACCTTTGAAATGATCCCCGCAAGTCAACCCGTCAGTCCGTTTTTCATCCGCCGGTAATCTACGTAAGCAATGCAACTTCCTCGTAGTCCAGTTCGTATGACCATCGGCAATCTTGGTGGTGACTCGGGGATTGTCAACGCGTTGTTCATCCTGGTATTCATACTGCTCCTCTCGGACGCGTTCGGTGGTGGTTCATCGCGGTTTGTCCCAGCAGTGACTGTCGATTGGCATGATTTGGACAACGATTCCACTCAGTTCGATGGAGTACGTCGTTTCCGTCGAGCAAGCAGTAAAGATTTTGACGGCCGAATACGCGAATCAACCACCAATAAACGACTGAGTCCGGCGAAAATTATCGAGCCCCCGATCAATGTCCGCGTGATAGCCGGTGAGACCGCCCTATTCTTTTGTCGGGCTACTGGAAATCCAACGCCGACTGTGAATTTTCTTATCGATCGCACAATTAGCCATCCGCGACTAGGCGCCGGTGTTGTACTAACAATTCCCGACGGTAGCTTGCTCCGACTGACCAAAGTCCATCGGGATCAAAATGGATTACAAGTGGAATGTGTGACCAGAAATCACGTCGGTGGGGACAGTGCCACCGCGCATTTGACAGTCTATGAAACGAATGCCGAAGTTCCCGTAGGATATCCCGTGATTCATGTGCCTCCGAAATCAACCTCCGTAGCAGTTGGTGACATTGCCAGACTGGACTGTGATGTAGCAGGAACTCCCACCCCGCGCGTGATTTGGATTAAGAATGAGATTCCAATTCCAACTTCCGGTTCACGAATCTCTATAGTGGGTACCGGTTCCTTGCTCTTTGATCACATCCTGTTGTCCGACGAAGGCCATTACGAATGTCTGGTCACAAACGAAATCGGATCTGTGCTCAGTTCAAAAGCCTATTTGTCGGTGAAAAATACCTATTTTGTTCCAAAAATTGTGGACAAATTGGATCAAGTTCGTGTGCGACCCGGTCACGGGGCAAATCTCACATGTCGTGCCTCGGGCAATCCGATCCCGTCCACTAGATGGCTAACGGACCGGGAACGACCCATCACTGAATCCAAGGAGGGTGTGGCCACCTTGTTTCTTGCCGACGTGACCGAACCGGCTCGGTATATATGTGAGGCAAACAATACCCTGGGCACCGTGCAACATCCAGTGCGTGTGAATGTGCTCGATATTCCTCCACCACCGCAGAATTTACGCTGCCTGGAAGAAGGTTCCACCTATGCATTTCTTCAATGGTACCCACCAAACATATCTAGAGAAATTCAGCTCAAAGCTCCAGATGGTCAAGTGATTGACTCGTATACACTTTTTCTCACAAAAATGAATGGTTTCGTGGATTTGTCAGGGCTATCGGAAGCATCCACCAAGTCAACTTCCCCATTCCGAAGACAACTGACCGATATTCCAGCTAGACAATTTCATCCGGACGGTGCACTTCAATACAAAGTGATCGATTTACAACCATACACCAACTACAGCGTAGAGGTGGCCGCTGTGTCCAATCTGTTGGGCATGTCTGATCCAAGCAATCGGATATTATTCACCACCGCCGAAGTGGCGCCAACCTCTGCACCACGATCAACTAACGCTGTTGCTGTGTCCGACACGACAATCCGTGTCGCTTGGCAACCTCCGGCTGAAGCAAACGGAAAAATAGTGCTTGCCTACGTCCACATTCGCTGATAAGTGGTGACCAAAGTAGACAACGACAACAAAGACGGTAGCAAATACTAGTAGTACTAATAATAACACTGATACTACTACTACTACTACTACTACTACTACTACTACTACTACTACTACTACTACTACTACTACTACTACTACTACTACTACTACTACTACTACTGATAGCAATATCACTACTACTACTACTACTGCTACTACTACTACTACTACTAC
>STRG.24522.1
AAAGGGTGTGACTGAAACTCACAGTTGTTCAGTGTTCTTGTGATCAGGAAATGAGCGCCGAAGAGACAATATCCGCCAATGTCTTCGGTTCAGTTCGGTCTGACAGCCATCCGTTGAGCAGAACAGGATGGTATTGGGCCAAGTGCCAAGAGACGCCGTTGAAGCTTCTAAAATATTTTGTCTCACAGTTAGTTCCGACCGATATAATTCCAAGACACTCCAAACCAGAAGATGAGACCGTGCCAGAACGAAAGATTTATTTACAGCCTCTTTGTATTGCGCGGTGTTGACGACCAAAAGGTGTGTGTTTTACATTAAAACGTCGGTACGACAAGGGAGTGTCGCACCAAGGGACGTTGAAAATCATGGAAAAAGTCGGAAATATACAGGTACCTACACAACTCCCCCGCCAGAGCGTTTGTTGATCAAAATAAACGCTCGATAGAAAAATGGAAAGAGAAAAAGGTTAGTAAAAGAAAACGTCAACTAACAAAGTCTTGAAATTTGACAGGATGTCGAACGTATCTGACGGAACGGCGGGTTACCGGGGAAGGTTGTTGCTGTGGTGGTGCTGACGGGTGTGGTGTAGTGTCTGATGTGATGGTAGAGAGTGGATCATCAACAGGAATTATTGATGGTGTGTCTGTGGATGGTGATGGTGTCGGTGTTGCTGGTGATGGAGGTGCATCAAAATGCGCGGGTTTCAATCTGTCAACGGAAACAGTGTCTGGCTTATCGGCTTTTTGAACCACGAAATGTTTGTCTGTACGATTGAGTACCTTAAGTGGACCGTCATACGGTTGTGTGAGTGGTTTCCGAACAGCGTCGTTACGAATAAAAACGAAAGGTGACGTATATAGATCATTATGTACAAAAACGTGTGTGGATGACGAGCGAGTGGATTTTGGACGAAGGTGTGACATACGGTCTTTGAGTTCTTGGACACATTGGGATGGGTTATGACTGGCATCAGTGCTGGGTTGAACATACTCACCTGGGAGGCATATGGTGCTACCGAAAACGAGTTCCGCCGACGTGCTGTGGAGGTCGTCTTTAACTGATGACTGCAGACGCAAGAGAACTAGTGGCAGGTTGTCGCTCCAGTTATTGGGGTTTGGCTGTGATATCAGTGCTGCTTTGAGTTGACGGTGTAGGCGCTCTACCATGCAATTGGACGAAGGATGGTATGCAGTTTTTGTGATGTGTTTACAGCCAAGCAGCTTAGTGAACTCACGAAACAACGTCGACTGGAATTGGCTGCTACGGTCTGTGGTGACGGTAGACGGTACACCAAATGTAGCAATCCAGTGTTGGAGTAGTACTTTCGCAATATTTTCTGCCGAGGTGTCGAAAGTGGNNNNNNNNNNNNNNNNNNNNNNNNNNNNNNNNNNNNNNNNNNNNNNNNNNNNNNNNNNNNNNNNNNNNNNNNNNNNNNNNNNNNNNNNNNNNNNNNNNNNGGTGAATGTACTGGGAGGAGAAAAAGTGTGGCGGTGGACTTTGTTTCTCTGACATTGTAAACACTGTTTAGTCCATAATGCAGTGTCAGAATTCATACTGGGCCAAACAAATCTGGCATAAATGAGTTTGCGAGATGCACGAATACCAGGATGAGAACGAGAATGAAAATGATGGAAAACGATCTTCCTGTAGGAAGTTGGAACGATAGGACGAGGGTGACCTGTAGACCAGTCACATAGGACTGTGCCATCGGCTGAAGGTAGGGGGGAATCCTTCAGCTGGAGTGTGTAGGATGTGCGCAGTTCGATCAAAGATGGATCATCACGCTGGAGGTTTGCCAGTTCCGTAAGATCGAATTTAGTCTGCACCGTGTTGATGCCAGGTCTGGGTAAAGCATCAGCCACAACACTATCAACTCCACGCACGTAGCGGATGTCTGTTGTGAACTGAGAAATATAATCCAAATAGCGGATACCTCTGGGTGAATGTCTGTCAGGCTTGGCATGAAGTGCGTGTGTCGGGGGGTTGTGGTCAGTGTGCACACGAAATTGTCGTCCTTCCAAAAGATGACGGAAATGACGGATGGACATGTAAATGGCCAGGAGTTCACGAGAAAACGTGCTGTATTTTGTTCGTGCCGCCTGGAGTTTTTGCGAGAAGAACGCTGAGGACTGTAATTGATTGTCCACTATTTGGTGAGGCTCTGCACCGACTGCAGTGTTTGATGCATCAGTCGTTAGGACTAACTCAGTTTTTGGATCCGAATGTGGATGATGCAGCATGGTGGCATCCGCGAGAGCATTTTTTGGCTTCTGCGAAAGCTGTCTCGGCCTCGGGAGTGAAATCGATCGTCTTGACGTTGGACTTGAGAAGATCGGTCAAAGGTGAAACGATGGTCGCACAATGGGGAATGAAGCGACGGCAGTAGTTAAAAATTCCCAAGAAACGTCGTAACTGTGTAATCGTTTGAGGTGCAGGAAATGAGAGGATGCCGCGCACCTTATCTGGGAGGGGTGTCAAGCCCTTTTGATCGATATGGTGCCCGAGAAAGTCGAGGGACGGAACGCCGAACTAGGGTTCAGCTGAAGTCCGTATTGTTGGAAACGCTGTAGGAGTTCACGCAGGTGGCTGGCATACTCGGATGGAGAGGCGCCGGCGATTAAGATGTCGTCGATGAAGCCAAAGGTGAAGGGTAGACCTCGAAGCACTTCATCGACGAATCGTTGGAAAGTCTGAGCAGCGTTTCTCAATCCAAATGGCATGCGTATTAACTCGAACAGGCCAAAAGGCGTGGTGATGGCTGTCCTGGGAATGTCTTCTTCGGCCACGGGGATTTGGTGATATGCCTTTACGAGATCAACCTTGGAGAAGATTGTCTTCCCAGAGAGATTCTGTGCAAAACCATGAATTTGCGGGATCGGGTACCTGTCAGGGACGGTGACGTTGTTGAGTGCACGGTAGTCTCCACAGGTTCTCCAATCACCAGATGATTCTGAAACCATGTGCAAAGGTGAAGCCCATGGGCTTGAAGACGG
>STRG.51507.1
AATCGATAAAATGCATGCTCAATTTCAACTCTCCGCCGTCAACTACCGATGTTCCCCAGTGGAAGGTCTTAATCTACGACCATTTTGGTCGCGATATTATATCCCCATTGTTGACTGTTAAAGAACTACGTGCACTCGGAGTAACCCTTCATCTCCTTTTGGATTCGTCACGTGAAAATATCCCCGATGTGCCTGCCATTTATTTTGTCTATCCTTCCGAGGAGAATATCTTCAGCATATGCAAAGATTTTGAAGCGGATCGATACGAGTCTTACTACCTCAACTTTATCAGTCCGATTTCTCGTGAATTGCTGGAATCCGTTGCTCAGACTGCTCTTTCCGAGGACTGTGTGCAACGAATTACAAAAGTATTTGACCAGTATACAAACTTCATCTGCCTAGAGGATGATCTGGTTGTGCTTCGACCGCCGGCATCACAGTCACCTTCCTACTATGCACTAAATCGGGCTAAAGCTTCCGATATTGATGTGGAGCATGTGATTGACACAATTGTGGACGGTCTGTTCTCCGTGTTTGCCACCCTCGGTGTGATTCCGATCATTCGATGTCCTAGGGGTGACGCATCCGAGATGGTAGCCACTCGTTTGGAGGCGAAACTACGTGACAGTCTACGTGATTCACGAAATTCTCTGTTCCTCACCTCGGAAGCCGGCCGGACGGCGGTTGGGACAGCTCCGATGCCCAGTGCACGAGACACTTCTGTGACCGGTGAGCATCGTTCAGGTGGTCCTTCGTTTCCCACTCTGTTTCAACGACCACTTCTCGTCTTATTGGATCGCAATTTGGATTTGGCCACCCCGTTGCATCATGAGATGTCATATCAAAGTTTGGTGCACGATATTTTTAACATTCGATTAAATCGTGTCCAGGTGGATTTAGAATTGGCTAAAGATGTTCCAACCAATGAGGGCACCAATAGGTCAGAAGACGTGCGGAAGAAACCGGCCAAATTAGAGCAGTATGATCTGTCCACTAGTACTGATCGCTTGTGGCGTGAATTCAAAGGGGCCGCGTTCTCGGATGTGGCCGAGGCAATTCGTGAGGAAGTGACTACGTTGCGTACGTATGAGAAACGAATGGGTGAACTTCGATCAGCCATGGGTTTGTCCGCTGAAACGGGTCCGGCGGCTGATTCGACTTTAACACTACTGGATGACAACACTGCGCGACTGACTAGTGCTATCAGTTCCCTTCCTCAGTTGATGGAACGGAAGCGCTGTCTGGATATGCACACAAATATTGCCACTTGTTTGGCGAATGTGATTACACAGCGTCAGTTGCACGTGTTTGCCGAAGAAGAGGATAAATTGATCACCAAACAAAACACCACGGACTCAAATCTATCCGAGCTGATCAAAAACGCCCTATCTGGTATCCCAGAAGACAAACTTCGACTCCTTCTATTCGCCGCATTGCTTCGTGCCAACAATCCACTGGCCTCGGGCGGTTCCGGCACTAGTGTGGGTGGTTCCGGTGGTTCGAGCGGTTCGGGTAGCAGTGCAGTTGAGTTCTGTCTATCTGACAACGAGGTGAATCAGCTGAAAAGTCAACTAAAAGATGCCTGTCCTGAGTTGGATTTGAGCGCGGTTGATTATGTGCAACATTTACGACGTTTGTCTCGAATGGGTCATCTGGCCGATTCGACCGCGTTAAAGTCCAGCTCCGGTCGAAGCATGCTCAATAAATTGGTCTCTCATGGATCGGCGATCTTCTTCACCGGGATGCGACATCTGATTGGTCGTAAATCATATTTACCCTTCACCCGAATTGTGTCACAATTGATGGAGAACAAAAGTGGTGCTGAAGTGGAAGAGTATCGTTATTTTGATCCGAAACTATATCGTCGTCAGAATGTGGATATGCCCCGATTCAAGCAACCATTCTATGAAGCTTTTGTGTTCGTGATCGGTGGCGGTTCTTATGTGGAGTATCAGAATCTAATCGACTGGACCCGGGAAAGTGCTGGTGGGTCGGTTTCTATCGGGTCTTCGAACAATCTGGTCGGAACAGTCAGTTCTACTAACAATACGACAACAAATGGCTCACTTGTTCCAGGTTCGAATGACGCTTCTGGTTCGGCATCTTCAGCGTCCCTGTCTTCATCTGCGCCTAGTGCCAGCGCTCGACGAATCACGTACGGTTGTACCGAAGTGGTCAGTCCGACAGAGTTCTTAGATCAACTCACGAAACTCGGTCATGAACTGTAACCGGACCAGAAACAAATGCACCATTGTTTCGTCCATAGCTTGCCTGCACTTTCTACGGAACTATTTGAACCCCGTGCGGATAACTGAGTTTCATCACCCCCGCCCCTCTCATGGACTTCACCGACACCCAGTGATTGACGCGCCCGATCCCTTTTCACATTTTTATCCACTAACTGGGCAAGACATCGTCGTGCCCAGACCGAGTCGGTGTTTGCGTGATCAATGAACTCGTGCATTGGTATTTTCGCCTCGTCACTTGAGAGCCATTGGAATATCTACTTACTTCAGTGTCGGCGAAGGGTGAAACGTTTTCTTCTTGTCCGATCGACTTTAAACGTATGGAAGATCAATTTGTTTGCTTCCCTGATCATGAGGTTCTGTCCGTATGTATGTTCATCGATCTAACCTACGTCCCACTACTCTCATCGTCACAAGATTGCCTTCCCAATAGATCGCAACGAGCTGAAGTCTGGTGTGACTTGTGAAGTCCTTTTATTACCGTCTCGGATGTTATTCAGCATTTTACGTTTTACATTTTTCTGATTACGTATGTGACAATAATACTGTGCAACAATCTTCCTGGACATTCTTTTGAAGGAATTTCTTCTTCTCTACCGCGGATTATTATTATGATTATCAACAGACAAAACCGAGTCTCAATTGCACAAAATCTATTGGGACTTTTTGTCCTGGGTTTCGCGCTTGAAGTTTGATAATAAATCACTGAATCAGACGGACACTTCGCCTGCTGGAACAAATGACAAGGACTGAAATTATTTCACGATGACAGCATTGGTTTCCCTATTGTACCAACTTTGCAATTCAAAAGGTTGTATGATCCGCGAAAGACACTGTCCAAAATGAAAGAAAAATCCATACGTGTTGGCGCTTGGAAACTTTCTCTCAATGTTAGTGGTCCCAGCTTTATCATAATCAGTTGCTACGAAGGCAGGGTTGAGTTCTTGTTCTACTTCTTTAAGTGTTTCAGAAACCACATCGTATCTGGCTTGCGTTTTGCCACTGCAAATACAATAAACCAGCGGAAATGTGTGGTTCCCACTCAATACGGGGTAGATTGTGCACAGCTAATAGTTCAGTGTTGCCGTGTCAAATGTCCCGTCGCACTGCCGGTAATCCTCACCTTTCAGCAGCTGCAAATTGCGGCTCGTGGCCAAAATAGTCAAATGAGAACTATTGTGAAAAACGGAATTTTCCCCAAGAATAGTTTTCATTAGAGATTCCAATAATGAACCAGCATCCAGAACCATGGGTTTCCTTCTGACAACTCGAGTCGGCTTTCCTTCCTTCGGCAAAGCTTTTGCAGCGTCAAATGGAAAACCACAAATACAATTCTGCGTCAAACACGAAGTCGCTTCCTCAGACTATGAAGCCACGTGTTTAGTGTGCCGCATAGTTTTCTGCTCTATGTTCCGTGCAGCATCAAGACGATGTAAGTGGTTGGTACTATGTAGAACCGTGTGACAGTGTTTTCAGCCTTCCACCACATCGACCAAGTTGTTCACATTTCTAGTCAGTAGCTTATCTATTTTTTTTGTCCACCGTATAAGAGCAGCCCTGGAAGAGTAGCTTCTGTCCACCTGTACTAGAACCAATGAATCCCATTATCAAGAAAGCATCATATACGAATTCTCAGACTCACTTTAAGGGGATGGCCAAAAGCTGCCGATCACGGGAAGTTAAGCTTGTAAGTGACCGTGATTCGCTCATCGGTCGATAACGCAACCCGTATGCAACTTGGGTGAACAGGACCGTTGTTTGCTTACCAATGGCTGTGATCGGTATACATCAACCCGGCGATAGGCATTTTCTCCAGCCTTAGCCTTGCAAAATAGAGCCACCCGTGTGTCTGTTAAATGCAGCTGGTGGTTAAGACAAGGCCAGAGATGAATTCTGTTTTGCCTGCCGCACTTAATCGTTAAGGTGTTATTTTGTTCACACACTGAGGCAGTCAAGTGGATCAAGTGTATATCGTCCCAAAAAGGACAAAGGCTTGAATTTCAGATTCACCGGTCACTGTCATGGTAGACGGCACTTTGCCGTTTCAGTTGACACTAGTTTTGGACCTTCGGCTTAAGAAATTCGGGAGTGGAGCTGTTGTGAGGTCACAATGGTTGAAAGAATTTGACTGTGATGCATTTGCACCTTGTGTCTTCGAAACCGGATCAAATAGCAAATCATAACAGGGAACAGCAAACTTTTTCACTTACCGAGTCGTGGTTAATGTATGTCTTTTTAACTCTGGATTACTAGGTGTCAGCTATAGATCCCGAGAATGGACAAGGTGAACGGGCTACGCTTAATCCGTCTCCTGAAGGTGAGACGTTTGAAAGACTTGTGTGAATATAGATTAATTTAATCATCAAAATGTTCGACGTAAAGTCCGTTCGACTGAACGTCCGGCGACCAAATGTTCGGACACGGGGATTACCGACAACTAGGCCCCGAGACTTGGAGTGATGGAGAGAGGTTTGATCCCGTACCTGTATTAACTCGTTTGTGAATTTATGAAACGATATTAACCACCCAAGGTTGGTTACGAGGTGACCTGTGAAGAATTTTCTCCTAAATAATTTACCATGTACACAGACAATGTACAACACTTTTTTCAGCAGTTCTGTCACCCAAGCTCTCACCATAGTCTCACACTTTACCTGGAGAACGATAGAAGAGACAAATAATCACATCAACACATCACATTTCGTGTGAATAGTGTTTAGTCGGTGGGCATTATCTAGTGATGGCCTCTGAAGATTCGACCTAGGGGAAAGAGATTCGAACCCAAAATCTAGATTTGTTTGTAGGCCGATAGGAAACGTAATTATGGTGATCGAAGAATATCTGATGTCTGTGAAGATGAGGGTGGAACGTAGAAGATACAGTGAGTGCTAAGCGGACGACTGCCCGATAAAATGTCTACGGACTCCTCAGTGACCAGAACCGAACACGTCGCCAATCTCGAATAACTAGAAATTTTGTAAATTACGCGGAAAGCCTGAGCGACAAGGTTCATTTGGATACGGGCGTACGACTTTCTTACTGACTTAAACTGCTTGAGTGATCAGCCAAGCTGGGTGGGGTCTACTGACGCATTGGGATAAGCGTCTGATCGTGC
>STRG.24988.1
TCAGCACATACAGTCATGTTTAATCCGAGCCTACAAGACACTTCCGGACTGCTTTTCGTTCCCAGTCATCCACCCGTTTAGCGGGGATTGACCAAAACATCGGTATACTGCTTCCACAGTTTGCTCCGTACTAATAAAACGCTTACAAAACGGCAACGTTCAGCCACATTCCAGCCTTCGTTCTACTTTGTAACGATCAGTCGCTTTGATTGAATTGAGATCAGGGACAAGTAAAAAAACCGATTACCCTTGTCCCAGTTTGTTGTAAACAGATGGATTATTTTGAAGAAAATTAACGGACCACATCTTGATCCGCAAATTGCACAGTATATATTGTGTTCCGAATAGATTGGCTGTAATAATGCCACAACCATCATGATTATAAACCGAACAAATCTGAGTGACCTTTTCGATGGGACTATGCAGTGTGTG
>STRG.64012.4
GGCTGTACTCAACACTCCGCTCAGCCAAACTGTGCAAGCGTTTATTGATAGAAAAATGTTTGTTTTCTGACACTCTGCTGAGTATGCTGGATTATATATGTTCCATTTATAGTTCCAATTCTGTTAGTTCTTTCCTGAGATTTCCACAAGACGACACATTGTGGGGTGTTTCATGTGCATTATGTGGCGGCTCAATAAAGACAGGGGACAAAAATGAGGTATGTTAGCAAAGTGCTGGTGTGCAGAAATACGGTACAACGGAAATAGGAAAAGGTGACTCACGGTGCGTCTACGATATTCAACAAGTTGATATCACACAGGCCATATATTATTGCTCCTCAAGTTTAGTTGGACGTAGCTTTCGGTCTTGTCGTTGGATACTGATAATTCCACAGCTGTCTGCCGAGTCACTATAGGTGCACTAAAAATTGTGTCTGGGATTGTATGAGTTCGGTCTTCATTGCAACAGGTTACAAACCATCATAAACAAAGCAGAGAGAACGACACGCGGTAACCACTTGTGGGTGCGTCGAAAAAGTGTCTTTATTATTTTTGATAAAACAAATACAGTGAGAAGAAAATGGTAGAATGTGCGGAAAGTACAAGGTACCAAAATTCTTTATTCAAAGCCCCAATGCCCAAATGTTTGTGGAGAGCCCCGTAGCAAGCTCAGACGCACATTACACAACCTCCGCTCGTACGTTGGACATCATCCATCTCCACCGTCGATTTTTCTAACCCAAATGTTTTCAAAGTAGCTGAGAAAACTTGAAAACACGTCCTAAGTTTCACGCTCGATGTTTGATGATAAGTCCCTGAAACAGACAGACAGTTTGCCAACTAGAACAAATACAACGGCCTGAAAAGTTTCATGATGATAGCATTAGTCTCGCTATTGTACCAACTTTGAAACGCCAACGATTGAATTCGCCGCCAAACGCATTGTCCAAAGTAAAAGAAACATCCACGCACGTTATTGCTGGGAAAATTTCTTTCAGTATTGTTCATCGCATTTCCCTCATAATCAGTTGTTACGGAATTAGGGCTGAGTTTTGGTTCTTCTTGTTCGAGAGTCTTAAAAATCACAACATACTTTGCTCGTGTTCTGCTACTGCTAATAGGATAAACCAGTTGGACTGTTTGGCTCCCACCCAATACGGCGTGGATTGTGTGCAGCTGGCAGTTCAGTGATGCCGTATCAAATGTTCCGTCACTCTGCCGGTGATCTTTACATTTTAGCAGCTGCGAATTGTGGTTCATGGCTAAAGTGGTCAAGTCAGAACTACTGTGAAGGAAGGAATTTTCTCCACGAATAGTGTTCTTTAGAGAATCTGATAAGAAATTACCGTTCGGAATCACGCTTTTCTTTCCGACGATTTGAGACAACGTTTCCTTCTTCGGCAAAGCGCCTACAGCCTCAAGTGAAAAATCACAAAGACGAAGTCGCTTCCTCTGACGACGAAGCCACATGTTGAATGCGACGCATCTTCTGTGCTATGTTCAGTGCAGCATCAGAAGGAGATATCCCATCGCGGACTACAACATATCTTGTAGGAAGCATGGAGACCGAAAACCATCGGAAATTGGATCTGAACAGTTAAATAGCAATGGTACCACAGAGGGAAATTTGTAACGTATGCCTGAAGAAGGCTACTTACGATAACGGATACGTCAGCTAATCGAAGTTTCCCCACTGATAACGTTCTGCGACTGACGTTACATTTATCTCATTTCAGTTCGTCCAACCATCATCCCCGTACTTTTGAGCTCTGATTTTAACTGCTACTTCGTAGAATCATGAAATCGGATGCGAGACCAATTGGAGCCTAACGAGAATAATAAAGCAGATTAAAATTCGCCAGGATTTGTCCGCCACTGGATTACGCAATTACCTGTTCACCATTACAAAAACAACACACCGTTGTTGCCAGAACTAAGATACACATGCACACAAGGCTGGACGTGCTGGTTCACGCAGTTCTTTGTTATTCTTGTTCCGACACATATGACAACAACATCGGCACCAGAATAAGAATCAGCACAACTACCACCAACAACAACACCAACCAGGCAACAACCACGATAGAATCCTGAACGACCATTGATTTGTGTGCGTGGGTTATGCTGTACTCCATTGCTTTTTGATGCAGTCCCTCTGCTGTTTACCTGGTGCCTTAATTAGCCGGTCCGCGACTAAGAGTGCACACGAGACCTAGACTGATCTGAACCCACAAACGAACATTTGCGTCGGAGGAACAAATCTACAGCTGTTATTCGTACAGAAGTAAGGCTCAAAAGAAGGATCAAGTAAAAGGAAAAAGTCTTCGCTTTCACTACAGTAGACCTACCAAATTGTGCTGATCTCGCACTGTACTTCAATCCGATGTCACAGGACACATTCCTATCAGCTTTTGAAAATATTGACCGAGATCACGATGGTGTGATCCACATCCGCGATTTGGAAGAATACGCAAAAAATGATGGTGTATCGCCGGATTTTGTCCAGAAATGGAAATTGTTATTTGATCCAAATAACACGGGCCAGATCACGTTTGAAAACTTTTGTTCCACGTTAGGCGTCAGTAAGAAAGTACGCGATTCCGCAGAAAGACGACGAAGACCGGAACCGAAAGTTTACGAATCTAACATGAGTCTGGAATCAGTGGACCATTGCTTGCAAGTTATCAAAAGAAATTATAATCACAACGATCCCGATTCAAGTATACATGTTACACTAACGGAAATGGACGGATCGCTTGGACCTCGTTGGCAAGCCCGCGCGGTGAAGCTATCGGAGAATCCAAAACCTGCTGGTGAATATCTGACTTACAGTTTGGATAACGGCGAGCACAAATATGTCCTGTACAGAGAACCAGAAAAACGAAGAAATAAGTGCTGCTGCTGTTGACTGATGAATTGTCACTTTTGATATTTAATTTACTTGCTCATTGACCGAGTAGTAGCCGATCCAGAAGCCCGCTGTAAATTTTTCCGTCTACTTAATTGTCAGGTGAACCAATAGTGCAGTTCCTTTCCTTGATTTTTTTTATAGGAATATCCGAAAGAATCGCTTTTTGACAAGAGTAATGTTACAATTAAAGAGCAGCTCCTTTAAACTTATCCATGTGTGATGTGCTATGCCCCCTTCTGTATTGACGTCAAACTTACGTCTGGATTTGGTCCTTCGGTTCGTCCGTGTCTTACCATCGGTGGTGTAGTGTTTTGTGCGCTATGAACACATGCTTTGGATTTGTTTTGAGTTTTATTTCGCTACACTAAAATGAACAGGCTCATTTGACCTCTCACCATCACGTACGTTAGCGTTGTTTGGATTACGGTATAAGTCATATCGATTGTTTAAACAGCAGATAAATTTGGAAATCTGATTATGCTGAAAGCATTTACCTGCTAAGAGT
>STRG.3009.1
AAATGACCATTAGCATATACAACCTGGGTTCGGTCCGACAGGTAGGAAGTAATCCACGATAAGAGCCGGTCATGGATACCGTATGCCCGGAGTTTTGTTAACAACCGAGAGTGAGGAACTTGGTCAAATGCCTTGGTCATATCGAGGTAGATGATAATCACAGATTTTCCGTCGTCAGCTGCCTTGGTCAGTAGGTTGAAGAAATC
>STRG.20279.4
CGTGATTTCAAGGATATCAGAAGGACAGCAACCGGAGTGGCACATTTGAGCAACTTAGACTTGCGATGCCGGTTTCTGCGCTTCATGTGCATCATATTTGGTACATACAATGAGTGAAGAAAATCAGCCGGAAAACCGTCTTGCTAAGTTGGAAAAACAGCGTGAAATTATACGGAAGAAGCAAAAACAGAAACATGCTCATGAAGTTATGTCCCTACAGGCGCGTACAGAAACTGCCGGCACTATTCACAATGAAATGCGCGTAGAAATCACCAGAAAGACTAAGAAAACTTCAAAGCCCGATTTGAAACCTGGTTGGGCATCTTATGCTTATGACGGTCCCCAAGCCTACGATTTGGCCAATCCGGATGATTTGTGCACCAGCTCAGAGGTGCAAGTTATCCGGGTCAGTTCAATGCACGAACAAGGTGATATTGGACAGTCGACAGGCACTGGCAAGCCCATGCCCAAATCATCAGTCGGTCAACATTCTACCAATTTGACAAGTATCACCCGAAAACCATACTCGGTTCAGTCCTTTCAAGATGCGGAAGAAACAGCTATCACACGATCTAGTACTTTGATGTCGTCATTAGATCAAGATGCACTTTTGCTTTCAGCCAGCGATGATGAGTTTGAACCACAAGGAAACGGAGAACCGGCGGATCCCACTGTGTTGTGCAACCCTTCAACAACACCGGCTGTCCCCGCCCGTTTATCTCTTAACGGAGATTCTCGTTTGCCGGTGTGTACTGAAGATCAAGCATCTGTGCCAACACAACCCCAAACACCACCGGCCAGTCGGGTTGTCGATTGGACAAGGGATTCCTTGAGCTCATCCATCAATCAGTCTCATTCTGCTCATCCGTCCCCAGTTGATCCAAAGTCGGAGGTGTTAGATGCGGTTCCCGTTCTGCATTCAACCGTGACGGAAAGGCACGAAACCCCTATTCCCCATGCTCGTCACAAAACCCACACACATTCCTCATCGGTGACCAAAGCGGATCCACAAATCCAAGCGCCTAACAGCTTGAATCTCAATTCATGCGCTACAACCTCGTATTCCAAGACCAGTCCTACAACGAGTCAAACAGAAATAACTGCTTCACCCCATGAACTTCGTCCGACCACGTCCAAACTTACAAACGGCTCCCCCAAAACTGTGCACGGTGCAAGACCCCGTGGATCAAAACAGTCCACACATTCTGCAATAAAATCGGATAGTACTTTGGAACCGGTTAACCCTCCCGTCAATGGTTTACCCTCGCTGCCAGATGTGATGGAGAATTTGGAAGAATTCGTCTTGCGACCGGCTCCTCAGGTCTCATTAACATGTCTCGGAAGACACGCAGAGTCATCAACGAACACACAAACAACAGGCATGATGGTCAACTGATCTGAGCGGAAACAGCCTTGCACAATCCTTATATGCTGGAGAGTGGCTAACTCAAACAAAAATCATAACAAAATTCAGGTCCGAACATTCTTATTTGTCCGTGAAATCCAAATGAACAGAGAGCCGCACTGCGTGGCCTATAGCTGAGCTACGAGTTGGCATAACGTATCTCCAAGATTTCCAAACCGCTCTACGCTATCACCAATGATACCACGCTACATTTTCCTCTTTTTTACTCCACCTTCCGCGATGTCACAATCAATATCGATCGTAACCGCGGTGTTGTCAGTGTGTCAGTTGATCTCGACCACGAACAAATCTCCTCCTTGGGCTCTCATAATCGTGCTAACTTTAATGCCTCCCATCTTTCAATTTCTTTCGAGCGTAATTCGTGCTTCCCCAGCTATTTTTTGATTCAGTGCGTTTGCATTCTACAAACCTACGTTTTTTCGATTTGATCATGACTTTTCCACTGGATTAGTTTCAGATTGCTTCTTGTGCTGTTTATAAAGTTGGTTTTGTTCCACACCAGAAGATTCTTTTCTCCAGTTCGCCTCCTCCTATTCCACATAGCCTGACTTCGCCCCACACTCGAATACTATCTTTCTCTCTCTGATCGAGTTCAACGTAAGTTCATCCGGCTGATCAGCGATCCTGCGCTAACCCCCCATCCTGCAGTCACTAGCCTATCGGTGGTTGCTTTATTATCCCTTTTGTGTCGTTACTATTTTGGTTTCTGTTCTTCGGGGCTTGACTTGACGGTTCATCTTCCCGAAATTCTTACCAGCTATTCTCGTACACAGACTGCCAGTCATCTTCATTATGTTTCTGTCCTCAGATGTTATATTTCCATCCTACAATCTTCTTTTTATCCCCAGACCGTCAAATTGGAAAAAAATCTTTCTCCTTCTAACTTCCCGCTCATCTATTTTCTTTCGTCCTTCAACAACAGTCTCAGCCAGCTGGTTTTGACGTGAATGTATTCTCAAACACCTTTTTACAATACCTCTTTTGGTTATGAGGTTTGCCCTGTACTGTACATGACTTTATGTGTAATAATCAACCTATCACCTGAC
>STRG.17005.1
AAGAAACCCGCAGATGTGATGGAATACTTGGATGATTTCCTTCTAGAACTAAAATCTCTTTTCACTCAGAGCATTTATGTTCGAAGTGCATACAGAAGTTTCCGTGTATTTTCGTCTAGCTTCATAGCTGATGCCCCGGCGAAAGCCTTGATAAAACAAATAAAGCACCATAGTGGCTATTTCAGTTGCCCACGGTGCACCTCACAAGGCAGTAGCATTGGTATACGACTGGTGTTCTTAGGCAACCCAGGAGAAGCAAGGACTGACCTTGAATACAGCTGCCGAAGACAACCGGACCACCACACGGGGGATTCGCCCTTCGAGAGTTTGTCAACTGATATGATAAACCAGTTCCCAACGGACTACATGCATATGTTATATCTTGGGATAATGAAGCGAACCATTCTTGTATGGCGCCAGTTTGGCAAACCAAGGAGAGCTCTGCTATCGGCTCAGTCGTTGGCAACCGTGAACGAACATTTTCGGATTGTTCGGAAATGTATCCCCTGTGAGTTTCCACGAGTTTGTCGAAAGCTGGATGAGCTAGAGTACTGGAAGGCATCCGAGTACAGGCATTTCTTGTTGTATATCGGACCGGTTGTTATGAAAGATGTGCTGTCTGTTGAGAGTTACTCTAACTTTCTCAGCTTTTCGATTTGTGCACACGTACTGTGCAGCGATAAGTGGGATTCTCACTACATAGACGCTATGCGCAATCGCTGCCGCTCGATGGTGCAGGACTTCGCGAAGTTGTACGGTGAGACTGAGGCGGTTTTCAGTGTTCACGCTTGGGTGCATATATGCGAGGGTGCAAGAATTCGCGGCTCTTTGGATTCATTCTCGGCGCTTTCCTTCGAGTCATACATTCAAACTATAAGGCAGAGTGTCACCAGTCGAAACATGGTCGAGGAACAAATTTTTCGTAGGACAATAGAACGTTCCACGGAAGCGATAATGCACGCCGACATTCAATTTTGGGATGACACTCTATCTTCTGTCACCAAACGTGGGCTGCACGGGAAGGCTTTTCGTCTGCAGAAAACGGTTTATGCCTCGGAACCGCCGAACAACTGTGTTG
>STRG.72479.1
TGACGGAAATGACGGATGGACAAGTAAATAGCCAGGAGTTCACGAGAAAACGTGCTGTATCTTGTCTGTGCCGCCTGGAGTTTTTGCGAAAAGAACGCTAAGGGCTGTAATTGGTTGTCCACTGTTTGGTGAAGCACTGCACCGACTGCAATATTTGATACATCAGTCGTTAGGACTAACTCAGTATTTGGATCCGAATGTGGATGGTGCAGCATGGTGGCATCCGCGAGAGCTTTTTTGGCTTCTGTGAAAGCTGTCTCAGCCTCGGTAGTGAAATCGACCGTCTTGACGTTGGACTTGAGAAGATCGGTTTAAGGTGAAACGATGGTCGCACAATGGGGAATGAAGCGACGGTAGTAGTTCAAAATTCCCAAGAAAAGTCGTAACTGTGTGATCGTTTGAGGTGCAGGAAATGAGAGGATGCTGGGCACCTTATCTGGGAGAGGTGTCAAACCTTTTTGATCGATATGGTGCCCGAGAAAGTTGAGGGACGGAAAGTCCGAACACGCATTTACTAGGGTTCAGTTGAAGTCCGTATTGTTGGAAACGCTGAAAGAGTTGACGCAGGTGAATGGCATGCTCTGATGGAGAGGCGCTGGCAATTAAGATGTCGTAGATGTAGCCAAACGCGAAGGGTAGACCTCGAAGCACTTCATCGACGAATCGTTGGAACGTCTGGGCAGCGTTTCTCAATCCAAATGGCATGCGTATGAACTCGAACAGGTCAAAAGGCGTGGTGATGGCTGTCTTGGGAATGTCTTCTTCGACCACGGGGATTTGGTGATATGCCTTTACGAGGTCAATCATGGAAAAGATTGTCTTCCCAGAGAGATTCTGTGCAAAATCATGAATGTGTGGGATCGGGTACCTGTCGGGGACGGTGACGTTGTTGAGAGCACGGTAGTCTCCACAGGGTCTCCAATCACCAGATGACTTTGGAACCATGTGCAAAGGCGAGGCCCATGGGCTTGAAGACGGCCGAATGATGCCAAGATTCATCATATGTTAGAATTCAAGGGGTGCGATACGGAGTTTGTCGGAGTTGAGTCGACGTGGTTGAAAGTGGACCGGTTGGCCCTTTGTGGCGATGTGATGACGCACAGCGTGAGAGACTGGGTCGGTGAACTGACACGGTTTAGTGAGGGATGAAAACTCCTTCAAAATGTCGACAAACGGCGATTGCGGGATCGCCAGCCGAATACCCAGGGAGTTGGTGCATTTGCCAATGCCGACTGCACAAAGCTTGGTTGTGGTGTCCACCAGCTTGCGATTTTTGAGGTCCACAGTTAGGCCAAAGTGTGAGAGGAAATCCGCGCCAATAATGGGAGTATGAACACCCGCCTGGACCACGGCCCTCTTCCAGAAACGTTGTACTTTGTCTTATGAACAACTATGAGGACGTAGAAAAAAGGAACATGGGTAAATAACGTGCATAGCCTGTTCAATAAAGCATTTGACACTCTGGGGAAGTCGAAAGCTGAAACTTACTACTGTAATACTTGTTAGTAGACAAGCGTGAAAACAGAAGTGTGAAAAATCACTGTTCACCAGTAGCACGTCTGGTATTTTTTCATATTCCTTGAGAATACCCCAAACAACTGGAGAATTGTAGCCATAACACCAGGATCAAACAAATGTTCGTCCACACTTCCATGTAGAATAATTTTGTGATCCCGTATCATCTCGGGAAAGAATACCACAGTAGTACATTTTTTTAGTTCAGTCCTCTGGTCTGGAAATTCAGTAGATCACCATTGGTCGGAAGATCATTGCAAATACTTCTTTTTTTCTCTTTTTCAACGGGTCGATGAAAAGCACTCGCTGGGCGTTCTCGTTTTGTGATCCATTTTCGTACAATTGTTGCATGACGCGGAACTCACAGCACTGGATCAGTTTGTCCCCTGTCATGGGCCGCTTACACTCTTGGCTTCCATTAACAACATGCTCGTCTTTCGTGTGAAGAATGGTTATGCTGTCTTCGATAGAGCACTGGGGTGAAGTGTGACCTCAATAACGAGACTTCGTACTCGTATTTTAGTAGATTTGGGAAGGTACTCAGTCACATCATTTGACAGGTCTTGATTTCCTTCTATGATCTATTGTGTCTGGACGTACGGACATCTTCCACACTGCCACCGATTGGTACTCATTCTTGTTTTCCGTCAGAACAACAGTCGTAGCATCCTTATGTGTCCAATTAGTGTGCTGAAGGCGCAATCCTTTCTTCAGAAGAGCGTAAATAATTCAGCTAACAGCCACAAACAGTCCAAATTACTCTATACCACTGCATTACATATACGC
>STRG.17687.3
TGGACATTGGTGCGTTCGGGACCGATTTCAACAAACAATGTGATTTATCCGTGTGACCTGGCTTTCACATGCATTCTATAATGTTCCGTAGTATTTGGGTTTCCTCCAGTACAGTCCACATGATGGTACACAAATGTCGTACGTTTGACGACACTATCGGACAGAATTTCCCGGAATGCAACATAATTCGAAAATTTATACCAAAATTCAGTGAATTCCCATTCCATCCCATTCCAACCAATTACTATCTGGACATCTACTCAGGATGCCAAAGGCTGACGAGACCGGAACCAGAACGGATTGCGGGGATCCCGATCAGGTGACGGCAAAACGCACACGAATTCGTAGTCGATCAGAGCAGATTTTGACAAGCCCTATCGCCTCACTCACGGATTGGCGTAAAAAACGGAAAGCAAAAAAACAGATCATGTATCGGTGAGTTCTGACTAACACATTCACCTTCGTTTGAAATGTCCCATGGTCACGTTAGAAGAACAACACTGGAGAGCGAACAATTCCTATCAATCATTCCCAGTCTCGCTCTTACACATCATATAGGTGACAGTTATGCATTGAACTGTCTAAGAGATAGTGTCATTTATTAGCACAGTTGTCATTTTCCACCATATTAGAAGGGGGCTGAGATTTCAGACTAGCGCCTAGTAAACCAATTGGTTAGTGGCTACTTGAACTGTGGATAGGGCTCTTTTTTGATAGACGGTATTTCGCAAACTCGTTGATAAACTGATTCACACGACTCCTTTACTTTTCATTTCGTTACCTGTCCTAGTTAATTTCTCGGCTTTCTGGCCACTTTTATTCGAAATGAAATTTATCGTACTTGCTCGCGCTGTTCCAAGAAGAATTGTTAGCGAGGTTGTTCTTCTAATAGCCGATTTATAGCAAGTAAGCGACCACTGTGTACATTATTCAAGGCTCTGCAACGAATCGGTTCTGTTTGAATTTGTAAATCGATTACTACACGGAAAGCACAAAATTGCTTTTCTATTTTGCTCCACCGTCAGCAAAACAATGGGGTAAAAAGACGTAGCAGATGAACAACAGCAGAACTTGTAAAATGCAAATCAAGATTGATGTTTCGCCCAAAAGAATCTCAATTGTTCCATCGGTATCTTCAGTGAAGAACAATGCAATATCTCGACTAATGATTGTACTCCGCGCAGTTCAAACAGATCTCAGCAAAATGAGCTTCCGTATTTGTGAATGAGGACGGATTTATTAAAAAGGTAACCTCGTGCGATCTAGTGTTTCTGAACGTCATTGCAGGTCCGTCACACAGGGGGACTTAATCCGTTAGCATCCGTAATCCGATTAACTGGTAATAGGAATTACGTTTTCGATTTAAACGCCACCAAACGACCTGTTAAATGGTAGTTCTGGTTTAACAAATGAATATACAGTGAATATAGTGAAAATAGTGGAAAATAATCCACTTTTTCGTCATTTTCATTGCCGATAGAACTGGACTGGATTTGGGATGGCAGAGTACGCCGTTGTAATTATTTCATTTTCGGAAAATCAAAAGTTACAGTGAACTCATTGTGAAAACCTTGATGGAAAATGCAAGATATTACTAAAATGATAACTCACCAAACAATAAATTTTGCTAGCTATTTTCCCACAAAAATAGTTAAACGGAATGATGTCTTCCTTTTCTTTTTGAACTTTTCTGATTGATCTTGAGCTAATGTTTGTCTTGAAAAACTGCAGCTGCAGCTGCAAGTCTTGTAGAAAATCAAATGGTTCGGTGATTTCTGAGCAGCCATCTATCCCAAACAAAAGACGCCAGTAACCTAGAACTTATTTATATTCTGTGTAATTCCCAGTATCCGAATAGGTAACACAAGGATCATCTAGAGATTCCACCACTTTAGCAACAAGTGCGACGGGCGCAATTCATACCACGTATCTTCTCGCTGAATAGGAAATAACCCAGTAAAGTGGTTGGAGGTGACTATCCGAAAATACTGGTGCACATTTGCTTGTTTCAGAATACATTTTTTCGATCAGATGAGTAATTTCCTTACCTACATTCAGTCTTGGGAAGTGTTCCATTCTTTGTGACTTAGAATTCCGCAACTTATTGATCAAACACTGCTTTACAAACGACACCATCTGCGCAGCACACTTTGGAGAAGGATCATCCTTCCGGCTGCATTTAAATTTGAGCTGTTAGACTAAACGCTGATCTAAATATACCACTGAAAAGTTGATGGCTTTGAAATCCTTAAAATAAATAACAAATCTATATATATTTCAGGGGTGCTTGCAAGACATAAAATTAGGCAGTATCTCTCAACTTAATAGTGTTTCCAGAACGGTTCGAGGACTGACATTTTGAAACATTTCGGGCCGGGTTCCAAAGCATTTAGCATCATGACATTCACCTTTCAGCTGAACGGAACAAAATTCATTCTTGGGCGCATTATTTTCTTGACGTTTAATTTTGCTTGGATCACTTCAGACTGCTTTGTTTACCTTTATGATAGCCAGAAGGAAAACACGATAAGATGTACCTTCACCGAGTGAACGTGAAGCGGTTGGGATATCGTTTCAATCCGCCTCGGACAAAGTGATTCTGAAATTTAAACGAGTCGGAGTTCAACAAGAGCCAAAGGCTTTTTCGATGACAGTTCCCAGTAAACACCATGAAAATTCATGGATTCACTGACAGCCAGAATCTGGAAGTACTGGCAAAAATATCTTGGGAAAAGCCATCTTTCTATCACTCATTAGGCAAAGTTGATAGTCTCTCGTTTCGGCAAATTTAACATCATGATTAGAAATATCCCGGGCTCACAAGATTTCTGTGTAAAAGTCATTTCCTAGTTTCAGTAGTATTCTTCCGAATACGACTATATCCCAAGATCCGTGCTACTAAGCTTCACAAAATCTGTACCATGGTAGCCAAGGTCACTGTGACTCAGCTGTCTCAGATCGACCTGTAATTAGCCGGAAAATGTGAGTCGTAGCGAACAAAATATCAGCTCGGTCATGAGGTGATATAAAAGTATTGGAAACCTTATTTCAAGTATTTCCCACTCGTTTGGCAACAACATCCACTTAAATTTTGATCGGTAAAGCAAAAGTGAGGTATTGCAAAGTCCCATTTCCTGAATACGCAGCCCGTAAATAGACAATCTATCTCATCGACAGGTACCAGTATTAAGCAGGGAGTTTGGACTGAAAAAAATAATTAAAGTACATATCATGTGAACACAAAATGATCAGAGGTGGGCTGCCTGTATTCTTTGTCCACGTCTACGCATATCTTCACAGGTTTTCGTCCACTCTACGAATACCGCGAGATGCTGACAATTTGATTGATCTGCATAACCATACGGTCTGGATGCTAAGGACAAGTTGCCTTTGTGGCTACGCTGAGAGGATGTAAATGACTTATTCAGTACAACCTGTATCAGGTTGTCAAGAGCACGATGAATAAATAATTGGGTCAGTAGATTTTTAAGGACAAGATAATCGTACTACTAATAACATTCTATAACACAGTCAGTACGGTTTTCTCAATGGCCATTGGCTTCATAATGTGATTTCATAAGAGTATTTAGAAAGAAAACGATAAATCCTGCCTGCATTAGGATTTCCTTTACGGCTCCGAGTTGGATGAATAACGAATGCGCCTTATATCAAAAAACGTATAAGTACGAAATTGATGGCCTTTTGCGATTGAGATGAACAAAGGACCTTTAGAACCTTGTACTTCCATGATTTTTTCATTCTAACCCACCGAGCAAAGGGTCCACGCACTTCAAGTTGTCAAAGCCTGTGGTTCTGCTGTGGAACGACTGACAAGGTCCCTTCCGGTTTGACCATTCTGCCAGTCATGATTTCTGAAAAGATTTAGTGGGGCTTCTTCTTTTTACAGCAGTTATTAAGACAAAAATATGCGAAATCTACTGCTCCATTATTTTCAAAGATCAACCATATTCTTAAAAATATTTCTCAGCAAGAGGAACAGATACTGATGGGAAAAAATTGCACAAAATTATCTCAGCGGATATTTGAAACCGTGGCCTATTGAATTGAGCACACTCTCCTATTCTTCGGAGGTATGCACAACTCTTTTGTCATCTAGTATTATTTGTAGCAAAATGCTTCACTTTTTATTCACTTCAACACTACATTCAAATGTGGCATTGGAACCGACACAGGAATGCTACTAACGCTCAGCCGTTGCATATACCAAACCATCTGAGCTACCAGGCAACACAGAGTAGGGCTTCTGAAATTGTGCCAATGGATCGTACTGTTTACTCACCCAAATTACATTGGCAGCGGTAAAACAAATCTTGAGGAATTTGTAATTTGACTGTCTGTAGCAGGATTTCCTTAGAAATGAGTCTGTGCCCATCGGATGAACGCAAGATTATGTTCTGCTGGGAAATCCAGTTCGGGAGGGTGTGCACCTTGATTCTTGTACTCAGTGTTGTCTTCTGATAATTCCGATGATAGAGCACCCGAGGTGCTAAAACTTTCATCCATGGGTTCTGATCCAATGGGGTTCAAAAACTTTCAACATATGAATACTTTAAACATCTGTCAAGTTTATGAGCCTTATATAGCGATCTAATTGGATTTCAAAGACAGTCTACTAGCCTCAATCTTCATTGCAAAATGGTTTTCATTGATACCAGAGAATTTGTGATCTTCCTGGTTTGAAACATACAAATGATAAATAAATAATGTGACCGCCAAACGAACGGGAATAAGGTTCCATCAGTTATCCTTCTTTGGTGATTATTTGGGAAAATTTTTCTGTGCGAATTCGCTGATTGTTGTAGGACGAGGCAGTATTTGATTTTTCCTCCACATAAAGATCTGTAAATAAATCTTCAGATTTAAGTGTTGCATTGATTATTTTTTCCATCATTTTTCATTCCGTAGGATCAATCTAAACCGAAGACTGTCGCGGAAGAGTAAACACCGGATAAATTTTCACCAGTAAAAAAATAATTGGTTTGATTTTGTTAGATACTTAATGGTGACACGGGTCAGACCGGACATTATTTGTATCTAGACTGGCCTGTTGGACTTGGAACATGGTATCTTGCGCGCTTCGTGAGCGTATCTCGTTCCAATCGGATGATGGACAGAAACTTTCTGCGCCCAGTCACGAAACTGCTTTTCATATTGTTTTCATAAGTCGATAATGGTACGCTTTCGTGTGACATCATTGTCATCCCACTATCAATGACCGGTGTTTGGTGGCACATGAGATCAGTGTCTCACGGCTCACTACCGCATTTAGTCCTTTGAGATCATGAACTCAGTTTTACCTGGTCTTCCCAGTAATACTGATCTCCTGCGGCCGCGAGGTCAGAAGTTTGTAACCAGACAAATATCCATACTCCGTATAGCCTTTGTTTTGACGGTTCGGAGTACTCATTTTATTGAAGTTCGACTCCTTTGTTTCGTTCGAGCTTAATTCACCGTCGAATCTGACCGCACACAATCGGGTCGTTGACTGAGTAAATTGCTTTCGTCATTCGTTATAAAATGAACCGATGATTTAGCTTACGAGGGAAAGGGATTCAGAGAAAATCTACTGTGGGTCTCCCGACAAACTCGGATTTCTGAATCCAAGGAAGACAAGGGCTGTGCCATTGTATGTGACCTCCCACAGATGGTGGCCCTCGCGGTCAAATTCATCAAGCTTCTGAGGTTATTCCAAATCATATAGTGGTAATACGTTCAAAGTTCGGATAACAGGTCACCAAATAGAAGATTTTGCACTTTGAAGAGTAGTCTCTGTGGTTTTTGAAAGCTAGAACGCTCAAGCTGAGCAATATTGCCTGCTTCTTAGTGGAAACTCATTAATTTGTATTCAGCAAACAAATAATGCAGCGCGGTGACTAATGACCCATCATCAGCAATACGGATTGCGCCGGCTATTTGCTGCATGGTGTAATTTTGTCCTATCCGGTATCCAAGAGTTTAGACTGCACACATTCGGTTGATTCAGCTTTGAGTAAGTCATTGAAATTTCTTAGAACTGACCGTCTCGCGCCTTAGTTTTGATTGTGTACGGTTCCAGTGCGATTGCACGCTCAACAAGTTGCGGAAACTAAGGCTGTTTAATCAAATGATTTCAAGAAACTTTCTAGGGTGAAGCTCGTAATCGCTGTTATTATAAACGATAGCAGGGCCGGCTGCATCACTCATCACGAATGGGTCACTGTCAACATAAACACACGTCACTTCTACCCTGGATTCAAATATGTTTAAAAATGGCTACCGTCAGACACTATGTATTATGAAACAAATAAACCTTTAGATAATCCCCTAGCAGATAAAATTCAATATTCAACCTGAAAACTGACAAATATTCCGAAAAAATCCAATAATCAGAATCGTTTCAGTCCCTCTTCAATGCTTATCGGAATTAGCGGTATTGATCCATAGATTTGCTGGTCACCACATATCGTACTATATATCTCACCACGTACGTTCAGCCTGCCAGGTGGTGCAATTGTTTTATTCTTTGTGTGACAATTATTGAATGCATGTTTACCAGTCAAAAGCTAACCGGTTAATCACAACAATAATTATCCTAGTGGAACCATAGGTATATTTGTCCGCACAGTATCCATAACCATTCAGTGAAGGCATTATTCACGCTGATCGTCGAACTGAACTACTCGGCAGAATAACACCGGTGGACAGGTGTTGCTCTCACTTCATCTCCGTCGTCCTCTATATCAGTCCGGTCCTGATCTCAGCTAAAAGTATCATGAATTCAGCGGTTTTACCAGAAGCTTTATTCAATTCGTTGGCTTCCAATGAAAATTAATTAAATTACCGTGGAAGACCCAGTGTAGCCTTGGCTGACTATGAGATCTCTGATACAAGAACTTCGGCCATGTCCTCGTTGCTGCTTCTGTTTGCCATCCTCGAGGGAATGTGTGGATTTGTGCTACCGATTTGTAGTGCTTTCAGCAAACCGACCGGGTCGTTGAAGCGTTACTATTATGAGGACTTCTTGCTGTTCCAGTACTGTCTTTCAATTCTGGCCCTATGCTACCTGCAAGCATTAATATGCTATTATGACCAGAAAGAAAATTTGCACCACAAGCGACACCTAAAGTTCCTGCAACGGCTGAGCGAAGATCAAACCGCAGAGTTCGGAAATCCCGTTCCTTCGAATGTTGTTGAAGAGGCGGACAGCTACGACTACTCCTCGCCCATGTCACAACGTTACGCTTTCTCGGGGGGACGGTCCGACTGTGCTTCACCCAGAGGGTATTCGTTTGACGGCAATATTTCCGATCATTCCAGATCATTGGAACATTCCAGTAACAATGCATCTATGGGCTACGATCACCTCCTACTTGACTCGCATAATCCAACTTCGATACCGTTACAAACGTCCGAAAATGTGGTCGATGAAGTTACTCCGATTGTCAATGCTGACGTTGTAGGGGTCCCTCGAATCCAGAATTTCCAGGCAAAAGTCAAATTCAGTATCTCTGAATCAAGTCATGAGGGCAAGCCCAATATGAACGACCTGCCGGTACACGCTGAATTCCACAGACTGGAACCGCACAGCGAGCATCCAGAAGCTGCTGCGATCAATTCACCCTCCCTCGTTCCACCGACTTCATCGTACATACTTGTGCCATCACCACCACCTCCCCCTTCAAATATTTTGACAACCTCAGGAACGGATAATCCGTTGATTGATACAGTACCGCTGGAATCCAACCACATGTGCAGTGACGGCTGTCAGACTCCGGATTCTATTCGGCTGGTAAATTTAAACTCCCCGCCTACGGACTGTCGCATACGACGTTCTGGCACCGTGCGTCGCAGTACGATAGTTCCATTCAAGTTCTTATTTGGCGATGATCCGGAAAATCCGATCCATCGAGGTCGTTACCTGTCTCGAGATTCCGAGGGAGTCAACCTCTACCTGAGATTAGGAGCCGTCGGGTTTGGATTCGGTGTGATGATTTTCGATGGATTTAAAATTGCCGAACCCTGGGAGGCGGATATAACCGGAGCCGGTCCATGTCATAGCACACTCTGGATTCCCATTCACGTGCTGCATTTTGTGTATGTTTTCTGGCAAACATATTTCCTGTTCAAACATCACCAGGTAGTTTTCAACGTGCAAAAGTTTGCCCTTCGTTTCCTCTTGTGTCATTTGGCTGTGGCCAATTTGTGCCAATGGTTGAAAACCATCGTGGATGAGATCAGCAATGAACCGGCACATGAGAGCCCCACACACGTGAACACATCTGACACGAGCGAAGACCATGTGGATTTACTATGGGAGGCATTCAGTCACAGCATAACCAGGCGCGATGGCTCGTTAAACTTGTCCTCGGACGAGATCTACGAAACATATTCCACAGAACGGCTCAACCACACTGTTCCCCACACAGTTGGGGTAGAAGTCAGTAGTCACTTTGGAAGTTGTAGATCCACGGCAAAATATTTGGCCCCATTCCTTTTCCCCTGTGCGATCGAATACAGCCTAATTGCCGGGGCTATTTTCTACAAAATGTTTCAAAAAGTCGGTCACGTGAGAGAGGAATCCGAAAGACTTGCACGAATGCGCAAAGCAAATACCATGACTCGAAGATTTGCCGAATGTCATCGCTCGCACAAAGGCCTGTTTATCGGATTGCTTCTGTTTATGGCTACCCTGGTTACCATGTGCTTGTTTTTTATTTTCTTCACAAAGGAGAACAAAAAGAACACCGCGATAACTTTGTATCAGAGCACTGAACTGGTATTGCTCGCTTTGAGTTTGTTCACTTGTGTCGCGATCATGATCCAATTTCGAGTGCTCAAACTGAGTGAATTGTCCGAGGAGGGTGCATTTGATGACAATTTACTACTGGTTGGCTTGATCGGAATGATTTTCTACGATTTGTTTCTACTGGTCCCTGCTATTGAAGCAATCAATACGGGAATGATCGTAGCCAGATTGTTTGCGGCCAAAGCACTGCTCGAGATCGTCCAATCAATGTTACAAGTCTTCTTCATTCTGGAAGCATCGAGACGTTGTGCGGGAAGTTTGGCACATGTACGAAACAAACCCGGTCGAACGCTGATCACTTTTCTGCTTATTCTCAACTTGGCCATGTGGTTCGTGAACACATTCGAGGTGAAGCGAGCGGACAATCAGAGCATACACATAGACTACTACACCGGAATGGCCTGGAAGATTATTACTCACATTGCACTGCCCATGATTGTATTTTTCCGCTTTCATTCCACCGTATGTTTATCCGATATCTGGGCCAACGCTTACCGTTTTCGTACAGAATAAGCTTGGCTAGGCGAAGATCACAGCGATCATCTGTTCCTGTCGTTGATTAGTAATGAATGCGTGTAGGGAAGATGTACATTAAAGTATTCTCTCCCAATACTTTAACGCATGCGTATACACTTTATTTTTTAGCAACGAAAACGTGTAAAATGTTGTAGCATTCAGATACGACACACAAACAAATTCCATTTTCACACAGAACGTGTTCCACAAGATGTTGTTCTTTAAATCCTAGGAGATACCACATTTGCTGAAACATTTTGTGAAACAATAATTTTTCTGATCCACTGAATTCTTTGCTGATATGGCCACGTAGAAATTAGAATATAATGACCCCGAGGCCTAAAGTGAATACAAAAGTTCCCACACCAAAGTAAACGTTAACGAATAGAGTAAATGAAAGTGATAATATTCACCCTAGTATGTCATCTTCCAGCGCATCATTGAAAGCTACTCCAAGAATAGCACAGAACTTAGGAACCCAAAACCAGTTTGCTGCAGTTCTACCGAACCTGAGGCATCTTCGTAAGATGACATACATCACTCTCATATCAAGTGGGTTCATGCTAGCAATGCATGACAAAATGCTCATCTGTTTGGCAGCCGCCGCGACCTGTAATGAAGAAATAGGTTCGTTGTTTCGTGTTCTTTCTTTCGCGCAAGTCTGGTGATGGACTGACATTTTTGCAGCTAGAACTGATTGATTTTGGGAGAAAACTTACTGTGCTTTCTCCGCTTGCAGTTCATTGGGGAAAATACTAAAGAATACTTAAGAACGTTGTACTCCTCTCTACTAGTTTATGGAGGTTTAATAACAAATTCAACTTCCTAGTTAAAACGATCCACAACGTTTTTCAACTCTGCGCCGATCCATGTCAAAAGAGGGGACCGCTGTACCGATAGATAGAATTGGGGGTAGAGGCATAAGGCCTGAATTAGTGGCAAACAGCATGTGATCATAATGGCGCGGGCAACATAACCAGTCGACGACAATAGTTCCTCCACATAAAACCAGGGCGAGCAGTGCGGAAGGACTTGATGTAAAGAGATCGGTGCATATTTTTTGAAGTCACTGCAGGAAGCGAAATTCAGTGGTTGTTCCAATTAGAGTAACATACCTACTATATAAGTATTAAAAATTCTTATGAAGTGTGATCTACGTCTGATTT
>STRG.56742.1
GTTTGAGGCTGCTTCAGACCGTTGTTTGAATTTCGGGACCGTGGACCATTGGAGGTGACATTTTCGCGGGTCCTGTGGGTATGCCGCTCATCAATGGCGAACGTTTTATCAAAACTAGACCACCCAGCACTTTGAAACCAGATGATGAAGTATTCTTCTGTCCAGTAACTCTGGAAATTTTTACCGATTACAATGAATACATCGAACGGACGATTCTGGTGAACAGCACAACTTGGCACTGTGCAATATGTGGTCGTGGTCCCATCACGTACACAGGTGCTGTGCAGTGCGAAAATACGGATACGCGTCAGTTAAATGCGTTCGATTCATCATTAGCAGCTGGCTTGTTGCATATCATTGAGTCAGCAAAATGCAAACGGCTGCCCGACCTAGTTGAACTCCTGTGTAACTTCGCTACTAATCGGTTCTTTATCGGTGAACTTGTGGAGTTTCCAATGAATAAGGCACGACATCTTGGCACTGTCAGACAAGTGCTACTTTCCGCTGGTAGGCCAATTCAACCCATCGTGCCCAGATCGCAACCAATCGATTTGGAGAATTTCGTGAATACCTATTCCGGACCATCCGAAAAGGACGTCAACACCGGTTGGAACGACCCCGGTGGCCTAGCAGCCGCTAATCATGTGATTTATTGTATTACGGATAATAGACGCACTGAAGCGATCCCACCCCCTCAGCGATCTAATACTCATTCTACGGGACCATTTTTCTTTCCTGCCGCAGCATTGCAGCGGAGAGGTGGTGCGTGCCTGACTCGAGATCGAATAAAACACTTTGTTCGGCACACATGCGAACTGTCCGACGGTTTCTTTGCACCGAAGTTGTCCATCCTGCAACGGTATGGTCTATTTCCGCATGGTCCTCTCACTTGGCGTGACCTGTATCTTTCCCCGGAGCCCAGTTGGGTAGAGCTAATGAAATACTACAATTCTTTGACTGCTTCCATCACGCGGCCAATCATTCAGTCTTTCGTTCGGTCTGGCGCTATCGTTGCTTCCTCTCATGGTTCCTTGGAGGCTCTCGTATCCAGTCAGCTATCTCACGGAACAGCAGGACGGAAGCAGTTATTTCCTAGATCCTGTAACTCTGGCGATTCTGCTGAATCGGACAGTTGTAGCACTAACAATGTGGTTTCCGATTCTTTACCTTCCAGTGGAAGTTGCTCAAAATCAGTTTTAACACCAGCTATGCAGGAACAACTAGAACGCGGTCAACGTAGTGTCATGGAGCGCGATTGGCTACAAATTCGCCGACGGGAGGATTTGGAACTAACCGATTTGGTTCCCCTGCCAGATCTACCTGAGTTCTCCACTCGACTTTCATCATCGGCAGTTGGACTGACGCTTCAGTTGCTCGAATTCTTCCACACATTTGGTCCGGCATTGAATTTGTACGTGCCCAAACCGACGCATCATTCCGGATCGGGCAAATCGTTGCTTTCATGGGACGTATTGGAACGAGCGCTGGTGGATTCTGACCCATGTGGACCGTTGGCTGATTTGTTTATCGCTTTACTGTTAGCTGTTCGACAGTTAGATGCGGACTTCAGCAGCAAACGAGCGGTCATGAGCATTCCCCCGATCATGTACTCAGCTGCAAGTGTGGTTGCAGCAGCCGAAGTTGGTGCCCCTTTCAGTTTGTCCGTTATGAGTAGCGGTTGTAGCGCTGATTGGAGCGCTCTTTTTGATGATCTTCTCCTTGCCCCTGGTGGTGTCTCAGTGAACACTTTGAAACTTTTACGTGATACTGGTTCAGCAGCGCGCCTTAACGAACTGGTGGCTATCCCTTATCTATATCTGTGGAATGGAGCTTGTCGATCTTCCCGAACATTGCAACAACAACTAAACGAAGCAGTCGCGACTACGCGTAAAGAAGAACCAGGTTCTGGACCCGCGGGTCCAAGTAAAACGACTTACTCTCGGGCCGTCACCTTAGCTGCACTTAACGGGGCAACTGCTCTCTGTACACTTGATCGTCTTGGATTAACCAGTGTTATACGACTCTATATAACTACAGCTGCCGCTCGTGGTGGTTGTTGGCGTGCGCCGCCTCGGTCTTGTATTCGACCTTTGGATGACCCAGCGTTTATGCTCTGTCGTGAGCACGGTGATTTACTTCGCAAACTCGATACCGTTTCTATCTATGACCTCACCGCCGAGGAGAAACTGATTCTACTAAATTGTCTAGTTGACCAATTACTATTGCATCCGACTGTGCGAGATCATGTGGATTTGAACATCGAGCGGCACCGTATTGCACGCTTTCGTCTACGTTCATTCCGACCCGTCTCGAAAGTTGCATCTATTACTACCCAGCCAGAAGAGAGCACTGTCGCTGCTACTACCGCTCAGCTGAACCGCTCGACAAACGCGAAACCGAGCACAGAGTTGTCCAGTCCGATAGCTCAGTACCCAGCCCATGATCATTCGTCCATGTCGGGACGCGTTTCCACAACTGTGAGCATAGATGATCGTCCTCCTGGATCCAAAGATGGAACGAAGCCGGCATTCAAAATCGAAGATGCAACACACGCTGAGCGCGCAGCCTCAGCGACACTCTCATTCAGAAAGAACCCACTCACCGCACTTTCTTCGGATGCAGACGGCTCGCCCGAACACAAGTTGCAAATATTAGACGAACTGTTTGAGGCGTCCCGTGGCAGCACCATGCTCCCTCTAGGCCAGGATAGGTTTTGTCGACGCTATTGGTTACTGTTGTCCGTTCCGTGCGTGCTGGTCGAGGACAATCCTTCTACTGCGGAACATCCTCTCGCTCTCAGTCCGATTCTGCTCAATCGACAGGTTGCGGCGTTTCATCCTGATGTGTCCGAGTCATTGGGACTCACATCCGCGCAACTGGCCACGCTCAGATTACGCGAATTCATCACGCAGCATCCAAATATACCCCGAGAGGCTGTCACACAACATATTTGTATTCAGCTGCCCGCACCGCCCATGCATCATCCATTAACTATGGAACAATTGAAAATGTTAGTCTACCCGGAGCGTGCCACAGAAAAAGATTTACCTATCCAAACATCAAGCCCTGCTGCAACCCAGACGAACAATATCCGTTTGGCACATCAGCGAATTCCTGTTGGCTCTTCCATCTGGTCCATTTTAGCCCCATTCTCCGGGCCTATTCCATCATACGGTGATCCGTTCGAATCCACATGTGAGGCTGGTAACGTGAAGAAAGACCCGAATGGAAATGTGGAGCATTCGTCATCGATGAACAGCACTGAATGTGAGGTGAATTTAGAAGAACGAGCTGCTTGGTCTGTGGACTGTTTGGAGGCCACACTGAATCCGCGTGGTGTACGCGAGTCTCGATTGCGACGTGTTATCAACGAACTTCGTCCCCTGCTGATCCGAGTGGTAGCGCAGTGCCCATCAACGCTGGTTCACACATCGCAGTCTCAAGCGACCTCTCCGATCCGAATCAGTCGGCCGGCACCCACGAACACAATTGCAGGATTTTGGTCACGCCCGACTTTTTCCGAGGAACACAAACCCACGGAACACATTCTACTGAATTGGCTGGAGTTGTCACTGAGACGCATGGCCACTCGATTGGGTTTGCGCCAGTTAATGCACGATTGTTTCAATATCGCTTCTGGCACTACCGCCGCATCGTCTACCGCCAGTGTATTGAACGACAAACAATTGGATAAAGTGGATGACGAGGCCACCGAAGCTTTGGCCCCAGTACAACCCGAAGATTGCGTATCACAACTCCGTGAAAAGACTGATTCGGTTACCTCCCCACCAATTTCTTTGCCTCGATTGCAACAATTGGCTCGCACTCTGCTGCTTTTTGGTCAAGCCATTGGACCTAAGGCTCTTCATGGTCCTTTAAGTAACGATTCACGCACTGCACGCATCGTTCCCGCCTCGGATCCCAGTGTTTCTCCAACTTCGTTTGTCGTTCCCAACTTGATGACCGGACGCTTAACATCCGATCCAGGGGATTCTGAAGGTACGGCTAACCAAACCGCTTCATCCTATTATACGACTACCGGATGGGAGCGTTGGTGCTCTCACGTAACTCGAGCACAGTCCGCCTCTCAGGTTTATTTGCTTGCTCGTTCATTAGAACGTTGTGTGCGTCGAACGCTTTTGTATGGCTATGCGCTTCGACTGAACACACCAGCCTTTGAACAAGGTGGTTATCTTCCTCCGAAGATGAGATGCACTGCTTGCAGGTTTCCTCCCGATTCCTGTGTGCAGACAACTTCTGCCGGTACCCAGGTCGTCCGTTTGCAGCAAACCGTGGCCCCCAATTCCGAGAGCGAGTATATACCGTTTTGCGCGTGTGCCGGATGCGGAGCACCGTTCCATTTGGATTGTCTACTCCACAGTCGAGCTAGACCGCGTCATTCATTGTCTACACGAAGACAGGGTGAGAAATCACATCGTCACACACTAAATTCCAAAGCATTCCAAATCCGTGGTCTAGTAGAGGCGGATGTTCGCAACACAGTCGGATATGTCGCTTTTCAGTCCCCATTGGCCAATCAGGGAGCAATGCGTGCTGAATCCAGTGTTGGTAGTCTCTACCTGTGCCGTACCTGTTTACGTGCAGCCGGACAGAATTTACCCAGACTGACAATTCCCACCAGGTCTTTCTTTGATTCCGATTCGGATGACGACCGTGCGTTTACCGGCGATGAGGACTGGGACAAGTTATCGAATGAATCTGGTGATCGGAACTCAACACAGTCATCGCATTCCGATTCCAGTGGATCTGAAATGGAGCTACCAACAGAGAGGAAATCCAAACAGGCTTCCAGTGTACACTCACAAGCGTTGACCGAGATATCGGAGCCGTCAGAGCGCGAGTTGTCGGAGAACGAAAACTCATACGTGACAACACGTTTTAGACGTCGTCGGTGTGTGGCCCGTGTATCTCCTGTGGCTCCGAGTCCTGATGATGACGTTCTAACTCCTCATTTGGGTAAGCGCCGGTCAAATTCCTGTCGGCGTGCAAAATCCTCCAGCAGCGACCCCAGTGAAGTATCGACTCCAAAATCACTTGAACACCCACCCACCAAACGCTCTCGAACACAAACATCCATGCAACCAGCCGAGTCGAATTCGGATTCCCTGAAAGATATCATGGTCAAATTTCCCACCCTCAAACACGTGTCCATCATACTGCATCCGCTTGATTTATCCACAAAAATTACCAACCTGCAACCCGCAAGTAAAGCCACAGCAAGACGCGGTCGCCCACTCTCTCGTCGGTGCTCAGCCTCATCGACGCGACCAACGATTCCCCAGTCGGATTGCATAGACGATTTATTACACTCCACAACACCATCGTTCCGCAGTAGGACCGCAACGAAACTAGACCAACAAGCTGTTGAAATGCTGCTGACAGAATTGTGTCGTTCGCACATCGCGCGACCCTTGCTTCGTTGTGGTGCTGGTCGGCCTAATCACAGTGTACTAACCGAACAGAATGAGTACGATTCGTGCGATGAGTTTGGAGCCGACACAAAAGATAACCATTCATCTACCCGAAAGTTATTGCCATCACGATTACGTCGTCGCCCTGCACGTTTGAATGACGAACCGATTCGGGAACAACTTTTCGCATGGGACCTGAGTAGTCTACAAGATTTGGTGACACAAGGTCAACTCCCTGGGGGACCACAGGCAGCACTGCGACAGTTGAGGCTACTGATCAAGCACTGGTTATTGACCAATCGACCTGGAAGCAGAATTCATGAAAGTGCGCTGAGTGTGTCCGCGATACTCGATAGCAAATTAGCCGATTTAAACAATTTGGTGACGTAACACATCGCTTGTGTTTTTCTTTGTTTTCTTAGTTACCCTGCCCCACCCCTCTGTATAAATCTGATATCCTACACATCCTTGCCTCTGCACCCTTTTGCGAGTCTACTCGTTTATGTACGTTTGCTGTAAATGGAACTAATTCGTATGACTTTTCGACTCAGTCATACTTTTATTGCGCATCCTCTGTCTAAACTACCATTTTTTCCACAGATTAGAAATGTCTATTTTTACCTTCACCCACCCGAGGGAGATTGGTTTTCCTAATGTACTTTTCCTCGATGTAGTTATTTTTCATTTCTGGGAGATTTTAACGGCTATCGTGTTTTCTGATTAGTTTTTTGGATGCGTTGTCTGAAGGTCCGCGTTGTTGACATTCCGTTTTAGCCCCACCGTACTATATTCTCTTGATACTGAAACGTCTTCTGTGATCAAACGTTTTTGATGCCGAGACTTCAAGAAGAACAGGCCCTAATCATTTCACTGTCACGCAGTTCGACAAATTTGAAGTCCTCAACTGAACCTTCTACAGTACTCTAGTGTAAGCGCCAAACGCCGCAGTGTAAGTGCCTTGCGCCATGGCTTAAGCACCAACAGGAGTGTATGAGTTCTGCTTTAAAATATAAATCTAAGGGGTCTTTAGACGGTTCGTTGAATGTGAAGTCGTGTCTATCGTAGAGAGCACATACAGTTGTTGTGATACCATGAATGGATTTATGGCAGATTTCTTATAATGACATAAATCTATGGATGCTAACACATTGTCTTCTGGTACACTCACTCGCTTTTCTCTGTTCTCTTCCAATAAAACATTGACCGTACTTTTCGAACAGTTAAATGCCGCCTCAGTAAGGTTGAAAAATGAACTATCCGGGGGGAGAAAATGGAAAGAATATCTAGTGGCCAGACGAGCTTCAGCTGCCTGTCTTTGTATATGAGCATTGTCAAAAATAAACACTGCCTCAGTATTGGGGTGTTCAGTGTTTATCATTCATCCAAGGATCAGTTTAAAAGAATTTTCTTTTATAGTTTTTACATGGCATTCATCATGTAGCATCCCAACGGCCGAGATGCGTGCGATGTTATTCGGGTTTGCATTTTTACTTGACGGCATGGTTTTTGAATAATAGATTGTCCCATCTCTCGAGAGTACCGAACATTGTAATTGGTTTCGTCAGCGCTAAGTCATCACATAGAGCTTCCCTGCGTTTATGTCCATTCTGTATATTGGACGCACTTTATCTTGACATCAATAATGTTGCGCTCAGTGAGTTTTTCGCGCCGTAACCATTGTTATCAAGAAGCCGATCAATAGGGGTCGCGCTAATGATCAACCTGGAAATTCCAAACCTAAATATTTTTTCAATCCAAGCGAGAGCGGTGGTAAGGTTCTCGTCCACAGTGTTACGATAATACCACCCGAAAAATTCCTTTTCTTGAGGCGTCATTCTAGCTCAGTTTCTTGACCTCTTCGTGCAGTATGTCTGCATGTTTTTATATTTATTCTGAGATGCTGGGATATCAGCTCTGAATCGTCACGGTTTCTGGCACATTGTACAACGCACTTGTTATCTTCACTGTTGATAGTTTTTCTTCTGCGTATAGGATCTTTGTTGTCTGGGTGTGGATCGTTTACTTCCATCTCTCTCAGTTCTCTAGTGGGC
>STRG.31399.1
GCATGATTACGTAAAGTCTAGTCTCCTACTACTCTTATAGTATCCAGGCTCTGTAGCTTAATTAAGTGAAGGCCTTCACTGTGTGTAGGCCCCTACAGAAAAGCTGTAGATCTTAAGAATCTCTCTTTGCTCGGGAAATGTTCCGCCAGCATTGAAATCCAATGTCAGAAGGGCGCTATATTACGTAGTGAATTAGTTCAGCGAGCCGGTGAGAGCCAACCCGGGTGACCTTGTGGTTAAAGTATTCGACTCACCACAGTTTACTCCGAATTCGAGCCATTCTCGGGGCTCAGTGGATGTGCACAGCTTATTATTCGTAACAAGAATGAAATAGCTGTGAAATTCTTCCCAGTTTTTTTTGCTTTGAACATTCGCACTACATGACGAATGCGATATTATGTAAGATGTATCATACTACTACTCATGAATCTCGTTTCCTTTGATGTTGCAATGACACTCAATTCTTCCGCGAGAGTCCTAGTCACCTTTATTGATATTTCTGTCGGGGCACGCAGCTTTAACTGGTGAGGCAAAAAGTCCTATCCGGGAAAAACTTCCCTTTCCGATCGTGTTTCCCGGAGTACTTCCGATCGTTTGATGAAAAGTCATTCGCAAATGGTGCAAAGGAATTTAGAGTTGAATTACTATAATCTGTGGAAAAGATGAATATGGTGGTCCCGCAACCTACAGTAGATGTAGCCCACGCAGAATGAGAGTAACCGGAGACAAGACATTAGGATATAGGCTGGTAGGGTGAGGATCGTGACCCCATACGGAACCGAAGACAATGATTATCACGGAGAGATTCTGACCAGCGGTTTAAGGGATATTTATGAACATCCTTCCAAATTTTCGAAGTGCCTTGTGAATTTCACTACGTTCGACATTACTTTGCTGAACCATTCTATACACAACACGTTTACCAATATTTGTCACTTTGTGTAAGACTCACACGTAAGACTCTAGATTGAGCCTTTCTGAATGTTTTGCTTGAGCTGCTGGATAACAAATCTCTGAGTTTTGCTGTTAAACCGTTTTGACTGCATACTTGAGGTCTGTATATGCACACTGGACACGATTTCCAGTTTAGCACCGAACTTCGCGAATCAATCTGGTTTTGGTTTTTGGGATTCTCATAAATTGGCTACGCTTTGCTTGAATTCCTATTCTTATGAACTACACCATCGATAGGATGCTCCCACAATATTCGGACAAAGCTACGGGGACATCAGTCCTCAAGCACCAACAGTCTTTGCCCACTTTCTACACCTAACGGTTACATTTCTGGGACCTATAGAGAAGCGGATCTGACTGCCGCAGTACACAATCAACGCTTGACAGACAATCGGGTGCCAAGCAGGCATCGCAGATGGTCGAGATTATCGAAAACGAATCTCGTGTTCCGTAAGTCAGATGACACTTCATCCAGTAAGAGACCACCTACTGAGATGTAACTAATCAGTTAACAAATCTTGTCTACTCCATCTAGAATTTCCTTATCCAAAACGAGGTTCAGTGTAGCGCCATCTCAGTCTCTTAGCAGCATTTTACACTTTGACGTTACAACCCTGCATCCCAAACATCGCCACAATGTTGTTAAGTCAATCTAGAAATGCTTGCAAATCACTTGGACCTTCACTCAGAAGAACAATATAGCCCGAGTATTTTGAGTAAGACGTTTGATTACCTGAGCCAAGATCGGTTCCGCTGTACGCACGAGAGGATAGAGCTATTGAAAGAACCACAACCATTACAAAATTGAAAAGAAAGTGCAATAGGGAGAAACCGTGACGAACATCACCTCTCGAAGTGAGTTCCGGTCAAAGAACACCAAAGGCCCTAACTTGGCTTCAGCTATTTGCACACAAGCATTGGAAACAGAAATAAATTTCTCTGGTGCTCCATTCAGTGGTAGGCAGCGTCAGATAACTGCGCAATCGACTCAAACAAAAATCCCTTTCAGACCAGAAAAGACAGACTCTGGGGGCACGGAAGGTGTCCTTGTGCTCTAAGATTTGTCTGAGGGTCAAAATATGGTTGAAGCAACCCATACCTGGTCAAGAATCGGATTCATTCTCACGCCTACACGTTTTTCTGGTAATTGATGTAACAAGTAGTTGTGGAAGATCCTCATAAAAGAAACAATAACACTTTGGACTCGTGAGAATACCCGGTTGTATACATTCTTTGTACTTTGTTCAACCCATATATGTGTTCATCAATCTTTCTCCATTCACATCCAACGCTCGGTTTTGTCATAACTCGTTTGGACGTGCGTGACACACGTGCTGGTGTTTCCACACGTCGTGAACTTGGCTGTTGCTTTCGGGTCTTTGTTTTCGCATATCTGAGCCTTTTACATATTTGTGAAGTTGTTCGATTCCTTATCTAATTCCGTAGAAACATCGAATCAATCTTGTCTTGAATTTGGAATTCGCATTTGGTTACGCAATGCTCAAAGAATTTTACAATGGATAACCAGTCAGGAATAATCACTGCAAACATTTTGGATAGGATACTTTCCAAGCCAATTCCTCCTCAGTCTTCTCAAGAAAGCTTCTTACCACTCCTGTAAATTGGTACAATAACCGAATCACATAATGCCATGAGAGACCGTTTACCTTCCCAAATTACCCGGAGGGGTTTTTTAACTCGAAAACGAAAGCTTCTCATTGATTATTTTGTAAGACAAGGAAAATCCGTTTAGTCCAGCTTCACTGTACCTTTTCAAGCAACCTACCTTCGACTTCTGACAGAGGAGTCATATCTACCCACTTTGTTTCTCTAGCAGGTATATTCCAAGGGTGCACTGTAGAAACGGACCAACTGAACTGTTCCATGAAGTACTCCACCAAATGGCACAGACAATGCCTCTGAGAGTGAATCAGTGACCAGCTGAATTCACAGTTTAACACACATACACTGGGTTTCCGTGGACCCATACTTATATTCAAGCAATTGATACAACTGTCATCAACAGACTCAGTCTTTTCCGTTCCCCTACATTCAGAAATCCATCACTCCTCACGATCACTTCAGAAACTCCTAAGAATAGTCGTTGCGGGGATTTGAGCATCCCATTGAATGTGGATTTTAGCATGGATCTCAAAGTAAAGACAAAATTAGTAAAACTCATCACAAGGGGGAACGCTGGAGGTTTCTAGGTGCATCATACCTCGCGGCTGCCCATATGGCAGAGGGGATTTTTCTTTTGGAACACCAACCAGAGCTTTTAGCTCAAAATGCTCACCCCCTAGGCAATGGGACATTAAACCAACCCGGGGACGTAACCGGAGCGCCCGGGGGAACTTCCTCAGGTCTGTCACCTGGGGCCCGGTCGCTGCACGCATTCCGTGTTGTTTCCGCTGAGACTTTGCCATCTGTTTGCTTTTGGAATTCATCCTTAGCCTCAAGCTCAAAATGAAGGGAGCAGCAGATTGGCAGGACAGAATTCTCTGGGACGACGACTGCACAGTGAAGTGCGATGGCTTCTCCCACTGTCGACATGACTCGAGGTACTCTACTCATACGTCATTCCAGTCGAGGGTTTTAGACTGATGAACTGCTTTGCCTGATTGTCTCTTTAATGGACATGATGATAAGAACCAAGTGTTGTCCGTCGACTGGTTCTGAGACGGGACTTTATCCTGCCCTACCCACCAACTTATCAGACACGGCTGCAGCTCCGACTAAAGGAAGCCTCCCCACGTAGCTCTTTCTGCCATGAAGTCGCAAGCCATTACATCACGCCAAATAGCAGTCTAGTCTTGATGTTAATTTTACTCCAAGCTTGAGGCAATCGCCAGGGACATCCGGCTGCACTCCCAAAGCCCTCTACACTGTGGGTGTCTGCGTACGAATCCTACTACTGCCAGGGGACGGTTCATTGTCTTTTGGGCACGTGCGAGTCTCTTGACAATAACAGACCCATTCACTGAGATATACTCCCCTATCTGACGCATAATGCTCAACTCCTTTTCTAACCCGATGGAGTCGTCTACGCTTTCTACACAAAATAAACGATCATCGACCCAAAGGTTTTTACTAAAGCCGTTAGCCACTACATCTGAGTATGCATGACCGTGGTAATCGACTGTATGGATGAAAGCAAAGTTCTTCCAAAACAGGTTTGATTTGGCTCAAAAAGCACGTATGCCGAACTTACCCAAATCCCAGTAAAATAAGTTAAGTGAGCACCTGCCCAACACCAACCCTCAAAACCTGTGGAAACATTTTTATTACATCTGCAGGCAACGCTTCAGGATAATTTCGAATACGCATGAGTACCCAAAAATATACCGTTTGTGAAGTCCAGACCACGTTACCAGTATTTCCTTCTCAGTTACTTTCCTTTGTATTCTGCTGCGCAATCGAATACTCCTTTCACCTAATCGGGTTTACTGGGGTTTAGTGCAGGATGATGATACAGAAATAATCTTTTCGTATTTACAGCTTTCCCATTCTTGAGTCTGGTTTAAGTCACGCACACTATGCGGACAACCGATCAATCTTCCTTTCATGAATAGATATACACCTGATTTGCCTTGATCTTTAAGCATGCTTTACCGCCAGCAGTATTGACCTATCGATTGGTCTTACTCTGTTGCGCGTGATAGCAAATGTAGTTTTGATCTTTATGCCAACTCACTCGCTAGCTTGCGGCTTACTTGCCGGCTACTGCCGGGCTTTGTGTTAAAAATCGCACAAATAAATGCGACGCCACCACTACGTGTTCTGCCACTAAGAACTGACACAACACCCATCATTTACCTTACTGGTGTATCCCTTGAGTTCAGTGTCTTCAATAATTTCTTTTTATTTCTGGGCTATTTCTCTGCTGGATTGAAGATGTTTAGCTAAAATGTAGTCAAGCTGCAGGGTGGCATCAGTGCTTCATCAGAATAAACCCATATTGTAGTTTTCAGCATTTAAGCATGTACGTTTCTCGGTAGTATGCCTAGTTTGTGTATTCACCAGAAAACTCACTCTTTTTATTAGGCTGTCTTTTGTGCACTCTAATTCGAAGAAATTTCGGACCTGTTGGGTGAGATCAGCTGACCTCAAACAACTGACTTCCGCATCAACCAGAGCTAATTTTTGACACGGGTCGTCGAACTACCCAGCTAAGGGGTGATTTGACTGGATAGAGTTGTTTTCTTGTGCCAAATCTCTAATCAGGGAATAGTGAGTATCAGGCACTTTGCAATCAATAAGGTCTCCAACAAGTTTATCGGGAAGGGTTTCGAAGCCCAATCCCACAGACTGACCAGCGAGTGGAAAAAGCACAACAAGATCCTTGAAGTAAGTTACCGGAAAGGTGATGCTTGAATAACCCTTATCGATTCACACAGTAAAGTCTCCATTTAGAATTATACCGACAGACAGAACTTACATTCCGTTGCCTTCTCACCATGAAGAGTGAGAACAGCAACATTACTTTCGCGACTTCCAAACTGATGGCTTTTGCAACATCCTCACTAGTGACGGTCGAGTCAGAAATAAACATCTGATGAACCTAACGGAACATGTTATCTCACAGGGAAGTAGTCTAGGAGGATAATCTTCTGATTTGCCGCCGTAGAACCACAGCCGGTCCGTCCAGTCTGATCCGCACTCGATCAGACCGCATATCGACGCGATAAACTGCTGTGATGTCCGCATCCGGGTTTGTCTCAGCGAACTTCGGATCGACAAACAACAGCTGAACGATTGCCTTTCACGCAGAGAAAGTGTCATTTTTTGGCGATATTTTAAAACAGACATACGAAAAATACTTTAACAGTTAACCAAATCATTAGATAAATCAGGAGGCTTTGGCGACTAATATTTCTACCAACAGTTATCGTGATAAGTTCGTTCTTATGGCAATTTTGAATGTGGTTCTCGCCTCGAAAACCATCATACGTTCGCTGATTTTCGTAAACTGGCTTACTACATAGGTTTTTCGAAGCTGGCACTCTTCTTTCCACAAATGATGGCAAATTCTCAGCTTCAGCAGTGCTGTCTGCCGTGTCCACCCATTTCTGGTAGATCTTTAAGTGATCCATCAACAAATCCTTAGGGTTTTTCGAGCAGTTTAGCTCGGTTACTTCGAGCATTTGTATTTCGGTGGCTAAGTATGAACTGAATTTCCTAGATAGACGACCAAGACCTTCAACATCTCCAGAAACAATTTCAGGACCGTCATGTAGGTCCTTATCTTAAAACTCGCAGGATATTTTGATAGGCTTAATCTCAACTTGAGGATATTTGTCGCTTTGGTAACATCCTTTTTCCCGAAAAGCAGAAAACAATGTCCGACAGTTCCTTGCGCATGACCCTTACGGTAATAAAGTGAGACGACTTCTCCCCACTGTAGGTCAGCTTACCAGGTATGTTGCCCTCGGAAATAGGAATAAATTTTCGAAATTCCTAACGAAAAGATCAACTTCAATCTTAGGTGGGGTAGCTTCTATGATCACTGACCTCAAAGAAGACATTATTCCATATACTACTTCTGCTGATGGACTGTTTGGTTCTTAAGTTACTGATTTGGCATATTTCAATTTCTTGCCATCAGGCGGAATTACTTGAGCACGGGCTAAGCCCTACTCATATTCTGACCGTTTCTTGTGTAACCTAAACTTTCCTTTTCCTCTTCCGGTAGCAGTTCTTGCTCACACCAACTAATCTGCTCTTCGGAGTCACCTACTCCAATCTTAGGAGTTAGCTTATGGTAAGCATCAAAGTTAGTTGCCCTACCCGCATGAAAACGAGGCGTGTCTCCCAAGTGGCCCCCACCAATTCCAGCAATCGAATTTTCAAACAACCAAGCAACTGGGGTGCGAAGTTTTGAGAGGATCGTAAAGTCGTAAACGAAAGAAGTATTAGGAGACTGACCCATTTCAGTTATCACAGCGGTCAGACATTGTGTGCATCCAGTCCGTTTTTCCACTTCGGGGGAAGAACCGGCATAAGAGAATGTTTTCTCGGAAGCAGAAACTGACTCTACCATCCGTGGTTGAGGTTCACATGGGATGACTGAATACACTCCCGAAATGTTAGCAGATAGGGGATATGGAAGACCGTTGATCTAGGACGGAGCCAATAAGGGTCGAGATACGGGTGGTAACCTCCTAGGGACTGTACATGCCCGCTGGATCCTCTTGCTCCGTACGACAACACGGGATTCGTTATCAGTTTCGTCCGATCCAAACCTCACACCAAAAATAAGACCATCCCTGGATTGGGAGCCAAGAATCGCTTATGGTGGGGTACGTTATATTATGCAGACTTTATAAATGCATGAAAACCAACCTCAGTAGTGATCCCGTTGGTCAGTACAGTCCAAGAACCAAAGTGAACAATAGGGCGGTGTGGCTAAGCAACAACTTAGCTTTAGTTATCAAAGTCCGACAGTGTTAAACAGTGTGAAGCAGTTTATAAGTTAGTGGGTTGGTCAGCATGATTGCTCGCCTGGCCTGAAAACCACAAGTGAATTCAACACATAACTTACAAGTCTCCCGAGCCGAGTGATGTTTACCCGTTAATATGGGAAAAATGCACGGAACAGGTCTCTACGCCGCAAACCAGATTAACCAGCTATTATCTGAAAGCTGGTTGTTTGTTGTAAAACGGAGAGACGCTATGGTCGCAATGTCGTGCAAGGGCAGAGCAAAGTCTGCGGCAGCTAATCATAGCTCGATCAGGTTCACTTTTTGTAGCTTAAAATTTGTGAAGTGGCTTGTGGCCCCCATCCCATGAGAAGTCTTGAATACTGTCGACTTATGTACGCATCACAATGATTTTCGAAGTAACACGTGTTACCCGACTGAATTACCAACCCCAAAATTTTCGCTGGTCAACCTCCAAGGGCACATTATATGACGCGGATGTTATCCACATGAACTTGAGCGGGACTTTTAGCAAAGTAACCCACGGCCAACAGTTATCGAATTTCCGGACTTTCGGTGTCTTTGGGTCCATGCTTCACTGGACTGAGCACTTAATTTAGGAAGCCTGTCTCATGAGAGTCACACAGTCTCTGTCTCAGCGGTATCCTGTCACCAATAGTGTTCCCCAATGTCCCGCCCTGAGTCCATTGCTATTCCTAGCTTTTTCAGACAACCTTCAGCAGAAAATGAGATCCCAGTGTCTCATTCATGCCAACTTTATGAGGATCAGGTGCACCGTTCAGTCAGAAGGAGACAGTAAACTGCTTCACTGAACCTACATACACCGGTACTATGGTCCAATCACTAGGGTCTGCCAACGAATCTCAATAAATGCGTTCGCTCGAGAAATGATAGATAACACAGAAGTATGCCATCACCTCGGAAACACGGTCATTCGTCAAGTTAATGAGGAAAGAGGTCTTGGTGTCCTTTTCACCGATAATCTGAATACACGTCCCCATATTGAGAGCCCGCGCTTCCGCGTAGAGAATGTACACAGCTATTCGCCTTTCATTCGGCTATTTTCTTTAGACGCTTTCAGATTTCTGTACACGCCTCACGTATCCTTAACTGGAATAAGGTAGCCCCGATGTATGTCCCTGTACAGTTGCTGAAGTATCGGAACTGGATAGAGCTTAGCAGGCTGCAAAACGTCGCTTTGCTGGACCACTTTGGATTAGCTGTGAGAGACGACTGGAGGCTACCGAGTTGTCTCTTGTTGTCTACCGGCGAATCCGAGTCAACTTGACCTAGGCATAGCGCATCTTCTGGGCTGATATGGGTGCTTACCTGCAGCTGGACTCTCGTTAGGGAATGGCGACCGCATCCAAGGACATTTGCTCAGGCACTGTAAGCTACCTTCCATTGGCCTGCTGTTGGTATACAGTTTATCCGGAATAGTGATCAATCTCAGTAACGATCTCTCTCGTAGAGTGAAGGTAGAGGTCTATGATCATACCTTCAGGACGACTCTAAATATTTCCGTGCGGGAGCATCAGATAAGCAGCCAAGTCAATTTACATAAGATAACGTGGTATATGAATACAAGAGAAATAGCAAAAGTTATAAGAGTACCAGTCGTGATAATCACAGTTCCTCGAATAGCCCGTCCGTTTTGCGAGGCCTCTGAGCCGAAACATGAGGTGACTCAGTTCAATCCAGTTTGCACAGGACGGAATTGGTCGGGACCAGTAGGACGTCCAAACAGTGCACTCGAATATTCCAAGGAACCGAAGATTTTTCCAGACATTATTTTGGACTTTCCTTCTCTGTGATTTTGGTTTTGACAACTTTATATTTCTCAAGGTGAAGGCATTTTACAGAACTAAAAATCACAAAGTTTTCTATTAACCTCCCTTCCACTTACTCGATTTTTAATATCGTAAGAGTAGTAGCCGCTTTGAGGCCGTGACTAAACGCCTAAATCCTATAGGCGATTATTTCACTCTCTTGTGCCTACTCTGTAGGCATGAAAGCCACCACGGCTGATGCCAAATGATCGGAAAGGACGGTCGATATTTCCATGTTCTTCCTTCTTCTTTGATTTATGAGAGTCCGTCCCTGTGACTCTGGGTGCCGAGGATGATTACTGACGTTTATCAAGTACAGTCTGTCGCTCGGCTCTTGACTTTTCTCTGGCCGGTGAAGAGTCACTGATCTGGTGGTTAAAGGTTAAGTATTTTACATCAAGTACTAAAATGTAGCCTCTCTTGGGTTTGTTCCAGGCCGGTTTTCAGCTCGACTATGCACCCGGATCCGTCTTGCCCAGTACAACATCTGTACGCACACGATTTGCCTCCCATTCGCCGCGGAGCTCGGTTGTCCTTCAGCTCATTGCTCGTATTACTACTATGCCAGTTCAGTTTCCAATTATGTTCGGTTGCACGACTTGACCGCGAGATGCCGGAATCTCCAGATTCTTTCACTTGTGAGCTGCTTTGTTCCGTCGGTGCTTTTTCAATTGGAAGAGACGAATCCTCTTCAGCACTTAGCTACGGTAGGTAAGATCACACGAAAGCCTTGTATGGTGGCAGGCAGGATCCACGGTTTCCTAGAGTTGCCGGCCCTCGTTGACTTTACCGAACTCTACATGCTTTTTTATCACATTCTGACACTGCTGACCGGGCTTAAATTCATCGCATACCATCACCCCCAGAAGCCGGGGTTCTATGGTCGGAGCCAACATCGCCCAAGTGTCTGGTAGGCCCATATTCCGGATAGGCTATGGTTTTTTCTTCTTGATGAAATATTGATATTTGCTCTGAATTAGGATATCTCACACTACCGACAGCTGCTATACCTTGTCTAGATCACTCTGAACATCCGCATCGTCAGCTGCTCCTACCGCCTTGAAGTCATCTGCAAGTGAAGGCTATTTCACAGTTCTCACCTACCAACCATTACTGGCTATTCGGCCGGTCGATTTACTTTGTTCAATTGTTAACTCGTTGGCCCTACTCCTCACCCGATCTCTATCCGTATTCTTCACCACCGCTGCATCGTTTCATTATTTTTTACCACTTTCCGTAATAAAATATGTTTCCTTACACATATCTTAGTCCAATTTAACTCCTCAATAAACGCATCTATTTTTTCCTGAATAATGTTCATATTTAGTCGTTTCAACCAGCTCTACTTTATCTTGGTCGACTTGATCACCTGAAATTGACCGACAAGTTTGCGCGCGTGCTTTGACTCTATTCATTACCATGAGCACTCAGTCTTTTCATGGGGAACAAAAGGCGTGTATTCTCGCAGAGTGAATAAAGTATGTCGGAATCAACGCTTGCAGATGCTGC
>STRG.55162.3
TACGGCGTCGCCACTGAGGCACACTAACTCGTCGCCCAGTTCCGTCAGTTATGGATTGGTCTCACTATTACGAAACTCTTGAAACTTGGGTTTCGGAGCAGTACAGATCATTCGAGAGTACTCGAAGTAACTTGCTGAATATGGCATTGGAGAGGGAAAGGTTTATCCAGGCACAATGTCTGGCTCTAAGCAAGTACGGAGCAGAAATGCGCAAATTTCAGCTTTGTGCCCCACAAAGCGTTCCCTCTACCGATGCTCGGAATTCTGGTAGGGATAATGAACAACGCCCTCGTAACCGATTTCGCAGGTATGCCATCCCACATCCTTGGAGACGAATTGTTGCTGAGCTCATCGATTCCATTTTCGTCCTGTGTATAAAGCTTTTTTTGATATCCTTGATAAAAAACGAGTCTTCATTTACAGACATCTTCAGATACTTCGGGCTTAATGTCTTATCCTCTGCTCCGGAGTATCGAACATTCCGTCGTGCAAAATTGTGGGCTAATTCGGAATTTCGTAGACGAGGTTTACCGTCATCGCGATTTGAAAAGTTGCTGAGTCTACTGCAGAACGGCGTCGAGGATGAAATAGAAGTCTACGATTTGGACTTGCTTTTTCTCATCGATCATCTGGGGCGCTTTCTCAGTGCGCTTGTCGAGGGCCCTGGTCCGTTCAATGCTGAAAGGAACTAGCTTTTTGACCGTATTCTCCTTCTTCTGTATGTTGTTCTTTCAATATCACCGCTGCACATACGATATCATAGCGGGAACTTTAGTAGTTCAGCCTGTTCCCACACCGATAAATCCGACGGACGACAACCAGCCAAATGAGCCTGAACGCCGTCAACAATAAATTTCAGGAACGGTCTAACCATCATCCTTACTCGAGTTCCACGCGCATGAATCCACCCAGGATCAAGACAAACTTTTCTCCGTTTGGGAGGACGACTCGATTACTCACAATCTGATCGCATTGTTGTGAACTTGGCACGCTCCCAACTCAGCGGTTATTTACCCACACTTTAGTATCACATCCCCTGGCGAATGTGATCTTACTTATTATTTAAAGAATAGAGTATGTACTTCTACACCTCGTGTTGCTTTGCTTTGCTTTGTTCGTCCTTTTTGTTTTTATCTCTAGTAAAACAGAACACAGTCCGTAATCTATGCCATTTTTGAATTCTCACAATTACTCAGCCAGTTATGGGAATCTAGGTATTCAAAGTGAGTCCAATAATAAATCACCAGCTGTCGATATGCGCAACATCGACATAAATATGTCGCGCTTTGGTTTACGATCAGTCTTGCGTACATGACGGGTTTTGGTTTGGTACGGGCGCTCCATTTGATACAGCACCCTTCCGTCCAAACAAGGATGAAACAGCTTAGCATTGCTTTTATGGTTTTCCATGGTGTATTTTACTTCTATATTGCGTGACGAATCATTTCAATAGTAATATAAATCTGCTATTCATATTGATTAACTTTTGTTGTTCACATCTCATTAGTTTTGATCGGGATTGTAATGATCGTCCACACACAAACATGCACAGGCGAGATAAACAGAGAATTCGGGAAGGCCGATTTAGGTCTTACTCAATTTGGAATGAGGTCATGCAAATGAAATGACGTCATAGAACTGTTAACAAGAATGTGAAGAAACACACACAGAATGAAACGAATGTGATTACCGTATTCATCCCTACCGGGAATGTTTTGGGAAGTAGCATACTAGCGAAATGCGAAAGGATGAGATATACATAGCAGATAAGGTTTAACGACAGCAAAATGGGATCGATTAGCTCACGCTTCTCTGTTTCTTGAGTGGTAAGGGCTCACGCGCTGTTGGAGTTTGGTACTTTTTTCCAGTTAGTCGAACGTTTCCGGTTCTATGGGATAGGCAAGTGACGTTGTGCCTATGGTATCACTGAGGCGTGTAGTTGTTAAATCTGTGGCTTCTGAATGTTCAGTAATTTTCCACCACTGACGCATGGTTATGTGCAGATTGGGCGAGATATTTGAGGAATACTGTATCCTGCCGGTCATCCTCGTAGCGTACATGTGTGCAGTGGGAATCGCATTCCACGGGTTCTGCGGCTGGTTTTCAGAATAAATGCGCTATCAAAAGTTAGCAGCCAACTGGGGAATAATGTACCGGTGGTAATCTTTTGGTTGTATTGGAAGGCATACTCGTGAGGTGTTTTGCATTGTTAGCCGTACAGTGAAAGGAACGGATAGAATGAAGCACGGCTTCCCACTGTGCGGTGTGCATTTGACGGGACTTAGGTGCTGGTACAATCGATTTTTTATGGGTGCCGTTGAGACGTTTCCCTTGGTCGTGACCTTGCGGATCGTACGCCGTCGTGCTTTTAGTTGCGATGTCTCGACAATGAATGAAATTTCAATGTTCTTCGTTCATAAATGATTACCCATGGTCGGATTGTGTAAAGCTGGGTGTAAGTAGTTATCGAGATTGGACAAGAAAATTCCTCTCTCCTTTTTGAGAACCGCCTTCACACTGGTTCAATCAGGATGCCGTGTCATTCACAATAATTTCCAATCTTGCACTGCTACGAGTTTCTCCGTTCCCAACGTACTCAGACCTCTGGCTTCCGCGGCAACCGTTTACCGCCCTCGCCTCCATCCCCATGTTTGTTCTTGTCCACTCACACTGTTTTTCTCTTTTACTGGCATGTTTTCACGCCCACCTGATCTATGCAGGTATATATCTTCGTCATTGTGTTGCTCACCACTGAGCCCCGGTTTTCAAATGATGTAATAATCAACCTTTACTCCCGCTGGGTTTCCCTGTTCACCGACTCACTGGCTTTTACACACTCTATTGGTGTCGTTCTCTACACCCCGGTTACCACGCTCAGTCCCGTTATGCTGTCACTCTAATTGGTCTTTTCGTTTGTCTGGACCATCTTCGCTCTCCCCTCCCGCCTTTATGTCTCGTGACTTGATCTGCTGTTTTACAATGTCAACGCCCACTAATCACGACTGGTCATCCTTTCAAGACCGTTTCATGTAACTGCCTGTCTCCCTTGTTCATTGTTGATTTTCCTCTTGACCTAGCCCGCATGCGCTTGATGTCCGTTTTACTGGTGACGTGACCTTCTTCGATTGAATGGTCATTGTGGTTGGATTGCCCACAATTTGAAGTATGTATTAATTAACACCCGAATAATACATACAGTAAGGCGAACTTGTGTTTTCTGACTTAGGACTCGGAATGACGGTCCTGCACACCGGGCATTCCGAAGATAGAGAACACTTTAGTGGATCATTTAATGACCGTCCAGAAAGGCATGTCGGGACAAACACGCGCTTCTGGTGGCCGGTAGTATCTGGGTTTGATTTTCGCTTACGTCCGGCCCTGAGAGACGACAGTCTTCACATCATCAATCGTTAAAAGTAGAGTTCGAGATCGTACAAGGTTGTACATACTCATCACGCCAGGGTGGCACAAGGAGTTACGGAGATCATTCAAGTCGGAATGAATCAAAGATCAGTAGAATCCTCTAGTCGGCTACATGATTTTCCGGACCAAGACGATAAACGATATTGAATCGGAGTTCTGACATATATATGCTTCCATACTGTATTCTTTTTTATATTTCCTTTCGGTGACTGAATAAACGCAAGAGCGACAGATCTTTGGTCAATCATCAACTTGAAATGATGACCAAAAAGGGATTAATTCCTTTTCCGAAAAGTCTCTAAAATGACGTAAGCTTCTTTCTCCGCTGCAGAATGCTGACGTTCTGAAAGTGTCAGAGTCCGAGAAGAGAGCAATCGAGTGACCATTTTGATTGAGCAAAGCAGCGATGATGACGTCCAATGCGTCCGTTTTTAGAACCAGGTTGACACCAGGCCCGATGGCGACACGCAATGTTTTCCAGCCGCTATTTCAGTCGCTCAAAAGCCTCCGGGACAATCTCTGGAAGAGGGAAGGTCTGACTTCGATCTAGTAGACTAATTTTATCAGAGAAGTGAGGTACCCACCGATAATATTAGACAAACGTGCCTCCTGCGCGCTCTTGGGTTTTGATGTTGATAAGTGATGGAAGCTGTTCCAGCGGTCGTAGTTGTTCTGAATCCGCCTTGATTGTTCCCCCTGGATGTCTCAAATTAAAGTAAGATGTCCAGTACGAATGATATTCTGGTCGCCATTGAGTTTAATACCATATTTTTGCGGTGGCCAATTGTTCACCCATCGGTTTAGGCGCATCCGATGATTTCAGCAAGATATCGATAGCTTCTTTAATTTTTTTTCCCAGATGCGGCAAATCACACAAGTGGATGTTTATGGTTGCGAGTCTTTGTGAATGGAACAGAACGCCGCGCCGTATGTGAGGCGCCACCGTGTAGATCGATTACGCACTGAAAGGTTTCCAGGAAGTCTATGACTATAATGACATCGAGATAAAATCCTCGGATTGCCGCAAAGTCTTCGAACCTCCTCACGCCCCCAACTGTACGTTTACGGTCACCGTACTTAGTGCTACCACGGGCTGCTTAATTTCACTTTGAAATCTTGACGTTTCACTCTATTTCTCTGCAACGTTCCTAGGCAGTGTTCATTGATTAGGCCGTGTACGCGTAAGTCGACAAATGTCATGGGTACCATAGCGTACGGTTCACTACTCGCA
>STRG.66309.5
NNNNGAATGATCGCGAAAACTGGTGGGTCAAGATAACCGAAGAAATGGAAATAGCAGTTGCTTCAGGCAGCAGTGAAAGACTGTTCAAACTTATTCGTGACACCGGTGGACGGCGAACCACGATCAGTAGAAAGATATGCGATAGAAATGGACAACTCATCCATGGCAAACAGCTAAAGCTGGACCGCTGGGCCGAATACTTCAAGGAGTAGTTTAACTGGCGGCGCGGTAATGTAGTTACTCTATCAACAACTGCGACTCCTTGGGTGGTATCACTTGAGCCGCCGTTGGAAACGGAAGTAGAGTCGAGCATTACATTACTAAAGCGACGAAAAGCGGCCGATTCCGACGAACTTCCCCCCAGTTCTTTTCAAACTGAGTGGAGATGCTTTGATAAAATTACTTACTGTCTTGCTCCGTGACATTTGGATCGATGAGCGTATTAAGTTAATATGGAGCGAGTCACTAATTGTTTCCATCTTCAGGAAGGAAATACGCAATGACCATAGTGACAATCGAGGGTTTAGCTTTATTCCGATAGTCACCAAAGTATTAGCCTCGATTTTGCTGCAGCGTGTTACACCCGCTCGCGACAGGAACATCCGTAAACAGCAGGGTGTATTCCGCCCAGGTCGCGGATGCGTCGACCAGATCTGTACTCTTCGCCGACTACTTGAAATGCGTCACACGCACCGCCGACCGACAATAATGGTTTTCTCAGACTTGAAAGGTGTCTTTAATTCATTTGATCGAACAGCGCTTTTCAATGCTCTTCTGCGAAAAGGTATGCCCCAGAAGTTCGTAAAGCTGCTCAGATCATTGTATTCTCATACATCCGGCGGCGTAAGAGTTCACGACGGATTATCCGGTCGGTTCGAAACGACTAGCTGTTTTCGGCATGGATGTCCTATTTCTCCATTCCTGTTCAACTTCTTTATGGACGAAATAATGGAGAGTGCGCTGCAAAATCTTCAGGATGTAGGTGTCTAACTAGGAAATAGTAAAAAGCTGTGTAACCTAGATTACGCGGACGATGTTGTCTGCTTGTTGGAATCCACAGAACATGCTCAACGTGCACTAGATAGACTCTCAAGAGCTGTAGTTCCATTCGGAATGCGCTTTGCACCTCAAAAGTGTAAAATGGTGTTACAAGACTGGACGTCAACGATTCCGAGCTTGGTGCTCTATGGGGAGGTGCTGTCAGTTGTCGACCACTTCATCTACCTCGGCAGCAGTGTGACGACGGGTGTGAGCACAGTAATAGAAGTGGGCACGCGTATATCCAAGGCTCGAGGGGCGTACGATGGACTGAAGCATTTGTGGCACCGACCTAATATTTCACTGAAGTTGATAGGTCGTGTATACTGCGCCGCGGTGCGTTCATTTTTGTTGTATGGTTGCGAGACTTGGGGTCTGCGTGTGGATGATATTCGTCGTCTTGAAGTCATCGACCACTGATGTTTGCGTAGTATCGCTCAGATCGGGTGGAATAACCGAGTGAGCACTGCTGAGGTCAGAAATCGAGTATTGGGTACTAATTCGGAGAACGTTTTGTCACAGCTTATCCAGCTTAGTAGACTTCGTTGGTTGGGGCAGGTGTTACTTATGTCAAATACATGTCTACCGTACCGTGCTCTGTTTTCCGCTTCTCTTTCGGAGTGGAAGAAACCACGTGGAGGTCAACAGATGACGTGGCAGTGAGGAATGAGAAAATGTACAGCAGACTTAGGAAAAGTAGGTATCTCACGTCTTCGTGTTTGGGGTCCAAAAGATCCCTCCACCAGCTGGCTGGAGACACTGAAGGTATGACAGCGAACTTTAAACAGTGGTGATCGTGTTGTCACTTTCTATCAAATCAGAATGCTTGATCGAGGTGTTTGTACAGTTATACTGTGTATTCCGTGTGTTGGCTATTAGGGCATTCTTCCCTTTTCCCCGTCCGTGTAGGTCCACTCCCAGTCCATCTTATATATCCATACTTTCCAATTCACCGTGCATGATGGTGAGAAAAGCAGTTGTCAGTGGGGCATGCCCTGCTATTTAACGCTGTACGATGATGGTGATGATGCTTCGCATGACGCCGACACGATAACCAGAGCATTGCCTTCCGCGACTCATCAGACGGAGAACATGGAAAGAGAGAGGAGGTAATCAGCGTGTATTGCGAGATCGTGTGTAGCGTGCACGTGCAACGGTCAAATGGTAGCAAGAGCTCATATAAATAGTAATGTTTTAAACAAATAATCAAAATTGAATGTCGCTAGTCCTTCTAATCTCATAAAACTGAGGACTTAGATGCATGCCGTTTGCATCCTTGGACATGTTTCCAATTCAAACTTACACCCTCCCATGTAAATTTCTGGCGTTACTCTAGAGTGCTCAAGATGAAACAATCGAAAGCGAACACTACTAGTTGGTGGATAAAAGTGTATTGTTACATCGTACAGTGACTTCTTGCCAACGTTTTTCCAGAAAGGCTTCATGCGCGTGCTGTTTCATACTTGATGCTATGTTGGCTGAAATGGGAAAGATAAAAACGCTAGTTTGCATGGCATGAACGTGGAACGGAGATAAATGCCTATGAATGGTGGTCCAATTACAGTCATCACTTTATTACGTGACTAACGTTCTGCAGGTGTTAAAAACACTGCCAGTTCGTGCACACTTTCTGTATGCACACATCACAGCCCTTAAATGTGATGCGTAATTGACTGATTGGTGTGGTGTAATTATATAATTAATATTTTTACTGGGAACAACTGCGTTCCTCAGTCCGTTGATCAGCGGTTCTTATACGCATCTACCCATTCCGTCCTTTTGCTGCTTATTTTGATACTACTTCAGCAGCTCATCCGTAAATACAATACATATATTTTCTCGAAATTGTCGGGGAAGTTACGCTGACAATAAGTACGCCGTTGCGTACCTCGGTGCGTTGGTGACCGCCCTTACAACGCTTGAAGTGTTTTATTGCCAGCGTGTCATCCATCGGTGCGTTGCCACAGTGCAGTAATCGTAGGTATCAGTATCGCAGACAGCCACTGGTCGTAGTAGCTGTCAACACATGAACGTATTTTTCTCCCACTTCCATGACAACCAGTCAAGTGGCCGCGTTTCGATTTCTGGCGAAATGCTATCTCTTACCATTATTCTAACGGCGCAATAGCCCGCTTTATGCCAGCGGGGAGCCATTAACTAAATGGTCATCTCACATTTCAAACTGTGTAAAGAAGCTACGCCGGCTATCTTATCAAATCCGAAAGCTTAGGCAGAGTGCTGTTTCCCTTTTCGTTTATCAATGTTTCTTCTGTTCTGTGCTGTTCCCCTGTTATTTTTGCTGGTCTTCTGGAAAAAGCTTTTAAAATTCTTCGAGATCGACCTATTATCAGTCGGGTATCTTTCATACCCTCAATTGAACTATCAGCTACACCCAAGATATGGGCGAAAAGCATGCATGTTTAGAAAAACTCTTTTCCAAACGAATTCCTTCCCTTCGAAATGAACTGAAGATGCAAAATACCAAGACACAGTCTATATGGAGTCAATCTTTGACTTACCTGCGTGAACTAGATGCCCAGAAGGCGACGGGACTTGACGAATCATTGTCACCAGTTTCTGACTTTATATGCGATCAGCCTATTGCTCACCTGTGTGGCTTGAAGTCTCGTTATGCGCTCGCTGTAGGTGATTACGCCCATCAGGTCTTGTCCACGCCTCGATCATATGAACTAAATCATTCTAGCACTATCCTGGAGCGTTCATCTGGTTCGATGCTAGAATGTGACGTCTCTCCCATCGAAGAACAGTCTCGTTATGTGGAACTTGCTCGTCTGACTGAGTGCAAGAGACTGACACTCAGTTTGGAAACGGACGTAGATGCTGAAAAAGCACGTCTAACTAGCCAAATTGAATGGTTAGAAGAACGACTGAAAGATGGAAAACTAAATTCAAAACCAAATTCTCTGGTCAACAACCACTCATCGAACCCGGAAGTTCTGGTGGAAGTGGAACAACTTCGTCGACATTGCTATCGGTTTGCTTCAGAATTGGCACATTTAGATCAGGCTGAATTGGAACAGATGAAAATCGAGCAGCTTCTGAACCGACAACAAACCTATTTGCAACGATTGGATAAGGTAGTAGGATGCGCGGTCGATGAGAACGCATGGAATCGACTTTTCACGGACTTAGTTCGCCTCGAATCTGACTCATTTCAGAAGGCAACAGAGTTACTGGAAAATATTGAACGCTCGGCGGAAAGTTTTATCTTGATTAGTGACACACTGATCGATCGGCTCACTACAGCACGCCAAACAACGTCTGAGCGGGAACTGGATCAGTTTAGACGTTCGGCCGTAGTCGAGAAGTTTGAGCAAGCATTGACTAAAGTTGTTCGCTCTATCCCTTTACCGACGGAAATGCAGCGAATTCGTGATTCTGGTCCATTAACCGCGGACCGTATTCGGACCCTCCTGGAACAACTTCAGACGGGGTTAACTAATACAGAGTCATCTGTCCGTCAAACCTCTGCTCAAATTGCCAAACTAATCCCGCACCTACGAAAACAATTCAACACGTTAGAAACCACGTTTCAGTTGTCCGAATCAGATACGTCAACAACTCATCAGCTGACCGAACCGCATGTAGATTGTGTTCAATCAGAACGTCTGATGGCATCTGCTATTGGACTCTGTTCACCCGATCTGTTACAGTCGTTATCTCAGGGGGCATCACAACTGGAGAGTTTGGCGCGCGAGATTCGTACGTTGAAACTTGAATCAGATCGTGTGTTTGCTTTTGATGAGAACACAATACTGTGAGATCGTGTTTGCTACTTCTTTCACCTTACCAAAAATTTGATCTTGTTGGGCATTCCCAGATCGGACTCTTATTGTATATAAGTGTTCTCTCGTTGTAAATTGTGATATTATTGAATTTTCCTCTTTTTTGACGAAATAAACACTACAGCCCGA
>STRG.64001.1
GCTTTGATGTAAATACAATATGGAGCTTTGCTGCGTAAAATGTTTTGTCGACGGCCCCTGATAATCTGCGATTTATAATATCCGCTGGGATATCACCCTTGAACGGCAGGCGGATGTATACTGACTTTTTTGGGACAACTGTGGTTTTCGCTCTTTCTTCCACTTGTCGCATTGTCTTATCAATGAAACGATCCGGATATCCATTTTTCAGGAACATATTGCGCAGAGAAAGCAGTTCGTTGTCCAGTGTGTCCTCAGTACAAATTTTGCGCGCTCTATTAATCAGGCAACGGATTAAGTTAAGTTGGATCATCACTCAGAAGAACAATATCGTCCGCGTATTCCAAGTCGGAGAGTTTACTGCCTGAGTAAAGATCCACGCCGTTATTCTTACACGAGGATAGAGCTATCTTAAGAATCAATTCAAATAAAAAATTGAGGAGGAAGGGTGAAAGAGGGAAGCCCTGACAAATACCACTTTTCATGATGAAATCCAGTGAAAGATTGCCATAAGCACGAACTCGGCTTCGGCTGTTTGCATACAGGCATTGGAAAAGATAAATAAACTTCTCTGGCACACCCTTCAATGAGAGACAGCGCCAGAGAACTATGCGGTCGACTGAATCGAACGCCGCTTTCAAATCAAGGAAGACACAGATTGTGGGCCTACGGAAGATGTGTCTGTGACTTAAGACTTGCCGAAGAATAGAGATGTGGTCGATACAATTACGATCGGGTCTGAAACCACCTTGATTTTCACGCGTACACATTTCGCGGGCACTGGATAATCGGTGGAGAATAAGACAGGTGAGCAGTTTAGACGCGATACTTACCAACATAATTCCTCGGTGGTTTTCACAAGAGGATCTGTCACCTTTCTTGTAAATCGGCACAATCACCGATTCACACCATTCCCTGGGAAACTGCTCGCCGTCCCAAATAATCCGAGGGACTTTTGCTAACTCCGAAACCGAAGCTTCACCGCCATCCTTGAAAAAGATGGAGACAACACATGTGGTCCATCGGCTTTGTATCTTTTCAAGTAACCTATCTCCCGCATAATCTACATCTTTGATGGAGGAGACATATCCACCTGCATTGTTTCGTTGGCAGGTATATTTGGAAGGTTCACCGTTGAAGCGGCTCAACTGAATTGTTCCTTAAAGTGCTTAGCCTAACAATCCAGACGACGTCCCTGAGAACGAATCAGTGGGGAGTCGGATTCCTTAATTACCTCACTTACACCGGGCTTCCGTGGGCCGGTACCTCTAGTCAAACGGAAAAGGTTGCGAGTGTTGCCAATGGACGCAGCCTTTTCCATTTCCCCACATTCCGCAATCCGCCACTGTTCGCGGTCATTTCTCAGATTCCTAGTCGGTTGTCGTTTCAGGGATTTGCGCACTCCACTGAATGTGGCATCCGAAAGGACGGACATGTGAACATCCAACAGAGCAACTGATGTCGAATATATCCATCGTTTGTGTGACCTACTTGAACCAGAGCCCTGTGTGGCATTCGACGCGGCATACAAGGCTTCCTTGGTCTGTTTCCTGAACATCCGGCTGCATCCATAATTGCGTAGACAGCTCCGTGTGGAAATAGTATCGTCTAAAAGCAACTGTGTGGGACGAGTGGCATTCACGTTGGTGCGACCACGGACGAAAGGTAAACAGAGGCGCGCGTACCAAGGCATGATCTGAGTGCACAGGCGTAGACCAAAATGAACGACAGTCTTCAATTGATCCATACCGGCGATGATCAATTATAATATGGTCAATCTGAGTCCAACGTTGAAGGACGCCATGTCAGTCTACGCTGCTTCTTGTGGTAGAAGTTCGTACTTGCCAGCAACAATCTGTGGTCAGAGCACAGTTGGATCAGACGATCGCCGTTATTGATACGATCGGCTGGGATAGCAAATGGGGCTTCGATGAATCTTTCGGAATCTTCCGACCAGCCAACTTGGACGTTAAAATCCCCAGCAATGACCACTACGTTCGTTGAACGTGCGCTTCGAATCAGCTGAGACAGATCCTCGTAGAATTCGTCCTTGGTCTCAGAAGAACTGTAGTCAGTCGGTGCACGACGAACAAGCATCGGTGCTGCAGTTTGCTGTTGTTGACATGCACAGAACTGTCCAACCGAACTGCACACAAACGACTGCTGACTGGAATCCAGTCTAACAATGCACGCTCAGCTCTCATGCTCAAGGTAATCCCAAGGTCAGCCTGACCACGAGCACTAGATACCGAATCACTCGACACGCGAACAGTAAGTGAGAGACTGAGGTTGTATCTGGGGTGCAAAGAGTTATCACAGAAGTGGAGTCTTGCATGCTTGTTTCGGAGACGCAGCACACATCTATTCTTAAAATGTCAGGAGTTTTAACGACAGCAACCTGTTGCCCTATCTGACATAGTGTGCGAACGTTGAAGGCAGCCAAATGAAGTGAAAATTCAGGGTAAAAAAGTGCATTCGATTTATACTTGACTCCTGAACTACCGCTTTCATCAGAGCCACAATTACCCGTGGCGTTTTGCATCGATTAAGAGGGAAAACTGGTAGGGCCCTTTGAAGGAAAGGTACTGGATGTTTCTGGGCGAGTCATACTTTGCGGATTTCCACACCGCAGAAGGGGTTTTCCTTTGGGAACCCCAATCGGAGCCTTTGGCTCAAAAGTCTGACCAACAATGAAGTGGGGCGTAAACCCAGCATGGGAACTTGACTGAAGAACCCGTGAACGAACTTCTTCTGGTCTGTCACGTGAGAACCGATTGCTGCATACGTTCTGTCTTGCCGTCGCTGGTGTTTTATTATCGATCAGCTTTTCGGATTGTCTTCAACCCTATGCACCCAATCGAGCAAGCGGAAACTGGGCGGGGCAGCATCCTTTGAGCCGGGGGCTGCCCAACTTAGGTGGGCGATAGCTGCCCAATGAAGTGCGATTACTTCTCCCACCGTCGAGAGAAACCCCAGGTATTCCACTTCAACGTCTATCTAGTGGATGTCTTTAGACCGGTAAACTGTTTCTCTTGATGTTTATTCGCCGGAGTGTCCTCTCCAGGGGCAGTGAATAGAACCAGATGTTGCCCATCAACTAGTTCTGAGACCGGACCTCGTCTGGCCTCTACCCACTGACTTGTTAGGCATGATTGCGTCTCCGACTTAAGTAAGTCATCCTGCATCGTCCTTTGGATCATGGAGGCACCCAAGCCATCACACCACGTCAAGGTGCAGTCTCGTCGTGATGGACTTGCATAATATGGAACGCATCCTACGACCAGACCGGTTAGACGCAGATACCCACTTGCCGGATGCTGCAGAAAAATGTATATAGTGGAGAAAAACGTTCATTTATTTCCTGGCTTCTGTTAGCTCTCTGAATGTCGATAAACTCGCTACTTCCACAAACTGTCACTCAGTCAGTGAACAGGGACAGCCAGTTGCACAGACTACGATACCGACACCACGGTTTTTTAGAACATAAATATATAAATATATAACCAGACAGGGACACAGACAAATTCTCCCAGAAACTAAAATCTATTTCTGTCGATTGTGATTTTAAAGCAGTACCCACTGAAGAATATCGCAACGAATTCATTCGAGAATTATTCATCCGTGGGCCAACCTCTCATCAAATCGGGCAACGACTGTTGGAAGAGAAAAAACTTAATCTCATATGTGCCTACAAACCAATCAGATGAATCGAGCTTGAAGGGAAGCAATCGATGTCATACCGCGTTAATCCACGGGCGTCATGCTCTAACTACGAAGAATTTGGTTTCTGGAAATCCATTTGTTGGTAATTTTTCCTGCTACTTTAAATGTCCAGAAAAAGAAGCTTTATGCAAAGGTTGTAAGAAAAACGGTCATTTCTAACGGGTCAGTCGAGCTTGCAACGTCGGTAAGTACTCACCTTCCAGATACATTGCGTCATTATATATATATATATATATATATATATATATATATATATATATATATATAAAATATTCATTGATAACCCGGTACAATGTACAGAGTTGTGGTGCAATGCAAAAAGAGGAAACAGCAAAATAAAAGTGAAGAATCAAAGGGGAAGTTCCTCAGGAGTTCGAACACAAACTGTCATAAAATAAACGACACTGGGCCATATCCGACAAAGTTTCGAACCAGCTGTGTAGTATATCTCAAGGTCCCTAACCATGTAAGTGTGAGAAGCCGATAGAAACAAGTCTCGACGTCAAAACTTTGACAGACCGGTGGCACGTCATGGCTTGGCCTCCGCGTTGCCATTTCCAGCCAATCTTAGGCTCGGCGAATAGAGCCCGACGTGGAAGTCGATGAGGTGGCATACGTAGCATATCCTAGCCAACGAAGTCGATGGAATTATATGGCAGCACTACATGGGTACGCGACACGCCCGGTTCCGTAGATGCGCGTTCGAACTGCGGAATCACTTATTTGCTGTTGCCACTAAACTCGCGAGATACTCCTCAGGCATCGATGATCGAACACTTACGGATTCCGTACTTTGTCCCATCATTGTTGCAGTCACTTCACATCGCCTCTCAAATGCTGCCATCTGTATCACCGTGAACTGGATCACTTTAAATGCACTTATTGACACCAGCAGTTCAGAGACCTATATTTCAGACTGTCAATAAGTACGTCGCCGCATCACAACAAAGAATCTACATCACACTCACTTATCAAGTTTTACTCACGGTCATTTATCTGTACCTATTCAATTCAAAGAGAACGTATTACACTTTCCGTTCTTCCTGATTTATGCACCGATGTTGTGCTTGGTCAAGATTTTCCACTACAAAGATGCGTCGAAATTCCATTTTCTGGTTCTAAACCTGCATTTTCTCTCTGTAATCCCCTTGCAGCTAGAACTGAACCACGAATTTTCTTGATGATTGTGATCTATTACTCCTTGTCTCATCAGTTGTGCATTTAATGAGCCCTTTCCATAGCATAAATTAACCACATGCTCTCTATGAATTTCAGCTCTCATGTCGCATTTGTCGAATAAAGCCTTAAATCTAGACCTCCTACTTGTTACTTCCTCCCGGACGCTACGGTTCAGTAGCGTACTATAACAATTTATTCGACAAATTTAATTAATGGATCGCATCCTGAGTCCTGAACGATTCAACGCTGACCCTGGCTTGCCTAACTACGCCAAACAATGGGTTCCACGGTATAAAACAGTCTCTAGCTGTCTGACCTCCATCGATAATCTACAGCGTAACAAACTTGGCACTCTGATCAACTATATATCTCCCTCGGTTTATGACTACATAGTTGATTGCACTACTTTCCACTCCATCATCAAGACCCTCAAAGTCACATATGTGAAACCGAGGAACAAAATCTACTCTGGGCATGTTCTTGCTACTTGCAAACAGGAAACAAGTCAAAGTCTGGGTGAGTATATGTAAAGGCTGAAGTCTCCGACCAGAGACTGCAACTTCAAGGCTGTTACTGTCGCAACACACATGGATTACGCTATATGAGATGCCTTTATAGATGGTTTACAATCAGTTACTATCCGTCAACAACTCCTGGAGAACGAGCCCTAGCGTACAGGTCGCTTTTGACTAAGATCTTTCATCAGACATTATCAAATTATCAGTTGCATAAAACAAATTCTCCACTGAACGCCTGTGTAAAAGATTCCAGCCGGATAAGTTCAAATCCACACTCTCCTGAAAAACAAGAACAATATACAGCTTCAGTCTCAAATTCCAAGTGCTACTTCTGTGGGCTTGCCCGCCATTCTCGATTTAGGTGTCCACCACAGGATTCCGTATGTAAAAACTGTGGTAAGAGAGACCGGTTTCTGGACGGTTCCCGAGTGGTTTGTGCCAATCGTTTGAAGTACGTGATAAGCTTCGTTAGTTTCTTTCACTAACAAAAGTTACGTGTTACGATGTCCATTTCTATCTAATTTATGATTTTCCGATAATTGTCCTTATTTTACCCATTTCGAGGGAATAAAATAGGGCGATCTATACCGATGTTTTCAGGACATTCCGATGAACAAAACCAATACATTTAAATACTACACCAACTAAGCATAGCACATTACTTCGGTCGTCAATTTCCTTCGAATGAATCAATGTTGATCCGTGCAGAATGGCTACTAAACAAGCTGACCGAAAACCGATCGGCTCAGTAGTAAAAACCGATCGAAGACGGGCCAAAAACCAGCCGAAAACCGATCGGTTTCGGAGTGGCTTTGCAACGCTCTTGCTACAAGGGCCAATTTGCCATCGTTGCAGACCGGCACTCTGCTCTCCCATCGTGCTTCTGTGGCATTTCTCCCGTGCGTATGCTTGTGATCTATTTATTTATATATTGCTGAAAGTTTTCTTTCCTGGAAGAAACCCATAAAAATGAATGAAGCAATGAGAAAAACTAAATCATGCCCGACGGCAAGCCACGCGTCCAG
>STRG.68514.1
CTTTGTGTGGATTTCAAGGTAATAATATGTTCCCAGTATAAATCTGAACTTACTCTTCAAATGCAGTCCTACAACTTTATTGGATCCGAACGGCAATCGTTTGCTTTCTCGCCCATCCCATGTGGTTGTATCGCGATACAATTTTCCCAGAGCAGATAGTACTATATTTAGTGAATTGTTGTCGTTGGCTTTATCGTGGTCCAATAATCGACCCGTTTCATGAATAGAATTTGGCATCGAATAGAACTGTAAACGGCGCAACACCCAGTTTGGCTGCTCAGAGTCAGCAACTATTAACGTTAAAGAGGATAAAACGCACAAGCAGGCGAGAAACATTGACAGTCGAACCAGTTCAGACGCTGTACACTCCACAGAGGCATGCTCAACGTGCGTGAGGTTCAACAACGCACATGGAAAATATATACACACATGTACAAGCCGACCTAGTGCGGATCGACGACTCTCCGAGGAACCAAGCACTCACTTGACCTTGCTACAAATCCACGTTACGGTTCAATCAGCCTTATCCGAGCTGCTAATTTCGGTGACATGCAAGATCGTTTACTCAGTAGTAACTGCCCGTGTGAGAGATCCCAATGTCCTACACGCATTACGGGAACCATTTTGATTGGTTCATTTCAGTGGCCAATGGGAGGGGAAAATTTCTGATATTTCGTCCTTTATTTTGTCATTTTTGTTCCGAACAAAATTTTATTCCTTTCAGTCCATCGATGATTAGGTTATGGTTTTTGAAATGCAAAGGAACCGGAGTCCACGGTGATTCTTAATGACACATGAAATGCCTCTAATGAGAGTGGTCGACAGAGCAAATTGTAATTTCGTAGATTCCGTAAAAATGATGTGGTAATGGGTAAGAGAATACTCCACTCTACTTGATCTTTCTTTTTACGGTGTGGTTGCATTCGATATGTGTTTTATTTGTCAGGTAAAAACGAACGCAAATAGAGTGGCAGACTACCAATAGGCGGGACCCAGAGCAACAAGTACCAACATGACGATTCGCTGTTGTTTGGTAAAGAAAAGAACTAGACCGACAGCGCACTTTTGGATCCGCATAATCTCTCTCGTATATTTATAAAAGCATCCGTTATTACAAAGCAGTCAG
>STRG.26643.7
CCGGCAAATTTGGAGGTCAAGGTCAAATGGCGGTTGGGGTCAATGCAAAAGGGAGTATCAGCGTAAATAGTGCCGGAAATGATCAAGGCATTCGGAACTCCAGCAAAAACAAGGGATATTTCAAGCTCTTTTCAAATAGAAGGGTTCACCAATGGGATTTCAGAGAGTCATTTGCACGCTGCAGGGTGTGAAAAGTACATGGATAGAAAACCCGACTATGTAAACGAATGGATGCCCAAAGATAAAATGCACTGAATCAATGGCCCGTATGGTTGTAAAATTTTGATGACGAGTTGCTGACGGAGTCAATCACAAGGAAAGAGTATAACAAGTCCGATGGAAAGAGGAAGATTTCAAGAGCGGAGATGAAAGAAATAGCAAGAGGAAAGTCGATGAATGATCAGGTTATTTGCATTATTATAGGTTCTTCACGGAATATCAGTAGAGATATGGAATCATGACAGTAAATCAAATGGAGGTGCATTATATAAGGATTGCAGAGGCGAATAGAGTGCAGAAGCGATAATGGAGTAGAGGGTGGATAAGTGACCTGGTGACCGTTTTGATAGGTGGGTCACACCATAACGGTAAAGAGACAGCTGCGGGACCAGTGAGTCTAGTACGAAAATCGAGGACGGGACGTAGGATTTGGAGTAATAGTGGTAAAAAACGGTCGACAGAGATTGTAAGGTTGGTAGAAATTTGGTGGTTGAATACTGGCAGAGTCAGTTGTATAGCAAACGAGTGACACCTCTGGAGACAGACCACCAAAGTGATGGTGAGGGGAAGGCCGGATGTTGAGAAGCGTCATGTGAAAATGGATGATAAATCAATGTGGGGTGGGCATAGTTACTGCGGTTACAACGGAGAATAAATCGCAGGAGAGATTATTGAGTGGATGACAGGTAATTTCACAGCAGTTAATGAACATTGAATTAAGTGTACCATGCGATAATGACAGGCGAATATATCTGTGTGACGGATGACTGAGAATGCAGGAGTGTAACAACACCTACAGCACTAAATGATTCAAGCATCGGAGATAGTGGTAAAGTATGGACGCTGGTTACTTACGGAGTTCTATATACATAATAAACGAGTCGCACGAGTGGCACAACTTGAGGGGAAGAGAGACTGAAAGAAAGGCCGGCGGAAGACAGCTTTTAATGCCGCCTAAACGAAAATCAGCTTCACAGGTGTTGAGTACACCCGCGAAGGTGACTCGGGAAGAAAACCAAGTGAGAGATGCAGCGCGGAAGACCGTTTATGATCTGAAACAAGTCGAAGAATTAATCAAACATTCTGTGGACAAGCACTTCTCGCCATGTGAAGACAAATCAAGTTGGACGGTCTATGCCGATTATGATTGCATGCTAAATCAGACAAATATAGACGCCAATAATAATAAATTTTATATCATACAGTTACTCCAAAATTTGAAGCAGCCTGACCGGTTCTTGGTTTGGACGAGGTGGGGTCGTGTGGGGGAGACTGGTCAAAGTTCCAAACTGGGACCACTCACAAATTTGAAGGATGCAATAAAGGCCTTTGAGAAAAAATTCTCTGATAAAACAAAAAATTCATGGTCGAAGCGAGATTCTTTTACCTTTCAGCCTGGGAAGTATAGCATGGTGGAGGTGCTTGAAACGCGAACCGAAGAAGTTTTAATTCCCTCTGTAGACGAGAAGGAAACAGCTCCATCAAAACTGGACGAGAATACACTGCGTCTAGTTCGGCGTATATTCGATCGAGATATGTTCACGCATGTGATGTCTTCCTTAAACATTGATGTGAAGAAAATGCCTCTCGGAAAACTAAGTGCTCGTCAAATTGCCACCGCCTTTGAGGTGTTAGACGAATTAGAAGACGTATTGAAGGGGGAGAAAACTAGTGATATCAATTTTTTATCATCACGATTCTATACTTTGATGCCTCACTCATTCGGCCGATGTCGACCACCACCGATCAACACACTGGATTTACTACATGAAAAGATGGATACTCTGAACGTTTTGTCCGATGTGGCTTTGGCACAAAAAATACAAGAGAAATCGCCGTCCGCTGAAATAGAAGAATTGCCACCGAATCCATGGGATGAAAAATACAATTTGTTGCAATGCAGTATTATTTGGCTGCATGAGGATGATCCTGAAAGAAAGTTGCTGTTCGATTTTTTCGAGAATACCAAGAGACCTGATTGTGTCTTGATAAACGTGTGGAAGATAAGACGTAATATGGAGCCGGATCGACTGAAACGGCATGCCAAAATCCCGAACCACAAATTGCTCTGGCACGGCACTAATGTTGGTGTGGTTGCTGCAATTTTGAAGAACGGGTTGCGCATCATGCCACATTCTGGTGGACTGGTTGGTAAAGGGATCTATTTCGCTTCTCAGGCCAACAAATCTATGGGTTATTGCGGTTGTGACCGGGATGGACATCAACTGATGTTCCTAACCGAAGTGGTACTGGGCAAGGAATACAACATATATGCACCAGACCACACAATTGTCAAGCCTCCGGGCGGTTACAATAGTGTGGTTGGCTTTGGAAAACATGAATCAAATCCGGAAGACAGCAAATCACTGACACTGGATGGAATAAAAGTCACTGTTCCCTACTCACGTCCAGTGGAGCGAGATTTTCGGTCCTTTTTTCATTTTAGCGAGTTTCTGGTCTACGATGAGTCCCAAGCGTGTCTTCGATATTTAGTCGAATGGAAACCGAAGTCATGCCGTGACTAATCTATTCCTTCAAGGAACAGACGATCACTAACTGCCATATTCACGTATTGCTCATTTTAGCTGCCTTATTCATAATCTCACTCGGAAATTTTTTCGATTCCTCTGGTAAAATCTGTGATGACTTTATTATTCTGTTTTTTTTTCTGATCGTCACGTGCTTTATTCTTTTTCCTTTTGTGCATTGTTTCATAATCTGTTTCACTTACGATTTCCCGAGGCTGTGTTCCTAACCATCGTGGCTTTAACCATTTCCTCATTGTGATGCTCGTTAATGAACGTGAGCGAAACACGTGATCTTGTTGCAACGGTTGTAGCAGATGTTTTAATAGATAAATTGTTTCCCTCTTCGTGATTCACGAGCGCTTTCAAAAAGTAAAACCATTGTGTTATTTGCAA
>STRG.67417.2
CAGTTTACGATGAAAAAAGAGGCAAACAATGAAACAACCTTTCTAGATGTGTGCCTAAATCGGCTAGTGGATGGCTCAGCTCAACGATCAGTGCACAGAAAAGCAACGTGGAATGAGCAGAGCATTCACTTCGAAAGTTTCGTGCTACTCAAATTTAAGCGCAACTTAGTCCGTTGCCTGTTTGATAGAGCACGCAAAATTTGTACCGAGGACACACTGGACAACGAGCTTCGTTCGCTGCGCAATGTGTTCCTAATAAATGGGTATCCGGATCGTTTCACTGATAGGACAGTGCGAAAAGTGGAAGAAAGAGCGAAGACCACAGTTCTCCCAAAAAAGTCAGTATACATCCACTTGCCGTTCAAAGGTGATATCCCAGCGGATATTATACATCGCAGGTTATCAGGAGCAATCGACAAAACATTTTACGCGCCAAAGTTCCATATTGTATTTACATCAAAGCCGTGCGTGTATTTACGACTAAAGGATAAGGTGTCAGATTCCATGGCATTATTCTGTGTGTACTCCTTTACTTGTTCCTGTGGGACAACGTACATTGGCCGTACGGCCAGACACTTATCCGAACGCGTCCGTGAACACCAACCAGCTTGGTTGAACACTGGAGCAGTCAAAGTAATTACGAGCGTTGTGTTCACACCTTGCTCACTCTAATCGCTCAGATAATGTGACCAAGGCGTTCTGTCCAATCTACAAAGTTCGAAGTGAGCAATCAAGACTGGTGAAGTGCCGTGTTCTAGCCACAGCGGGAGCGGTATGTATTCGTCTCTACAATCCCCCGTTGTGCGCCCAAAAACAGTTTGTGCAAGCGCTAAGGCTTCCTTGGCCCACCCCCTACCCGCAGATTAACCACAGATCCGTTGATCCGACTTATGACACCGCAGAAACCCACTCACGCTCCAGAGGCAGATATAAGTCACGCATGTGATATTTGGTCCCCTCTCCCCTACTTAATTTTGACTCATCGTCTTATCTTGATTTCTGTTCTGTTCACCTAACATTTAGATCTTGTCTCTATCAGCACGATATCTTCAGGCTTGGTGTTTTCTTCACTGACCCATCCACTACTCTTATCCTAACCGTGATGAATAAAGTGACAAGTAGGAGTGCCTTGGATGGATGAACTGTCATTCCTGCTGACTTCAGTTCCCAGCGATGTCTCTCAACGTCTCTAGCGAGGGACAAGCCTCGTCCCAATCACGGAGTCGGAAGCACCAAAGCCAGTGCTGATGCTAGCTTGTTTATACCTCTACGCCAAGCCATGACCTGACTGCCGCGTCCCTACTTCCAGCCTTGCGAACAGGGCACGGAAAGGTATACGATAAGCAGGCATTCTTAAAATATAATCGACTCACCGGGGACGGTGTAAAGCGATCGCTTCGTTAAGAGGGCGGCTATCCGTGCCTAACAGACGGCGGCGCACCTCGTCATTATCATTCTATGTTCCCACCAGGCACGAGTAATGCTTCGGAGACATCGGTTGTCAAACACAAAAAGACGCCGAGCATCCTCCACGCGAAGTGATCAGGTCCCACAACCGTAGAGTAAAACAGTGTGGACCGCGGCGATGTACACCCATTCCTTAAAAGAGAGCCGGATGTCACGGTGACACCACAGGTGTCGTAGGTTTGCGAAAGCTGCTCTAGTTCTCGCTGTGCGTGAACTCATCTCCTAAACAGCCACTTCGGCTGCTATCAAGCTGAAGAGGCTAGAGATTTGACGTCATTTTCTGCGTCCACATTGCGTTGCGTCATTGATTTTGCCAACCATTTGGGTATGTGCTCCGACACTCGCTGAGCCAAGCAGCGATCCGTCCTGCCAATGTATGCGTCACCGCAACTGCAAGTGAACTGATAGACAACATACGAGACATTAGGATCGGCAAGACTATTGGAGTGATTTTTGAAGCTTAGCCTTTTGGTGGTCTGCAACAGACGTAATTGCGCCGCTGTGCATGTATGCCTTATGGTCGAATTAGGATTTCTGTTTATTTGATTAAATATGTGGTCACTTTTAAACGGTAAATTGATAACGTGCTTCTTCTCTACCGTGATTAGCTTTTCTCGGTTTTCGGTGATGCTCGATGAACTTCTCGGGACAACCATTGGCCAGCAACGTCCTTTTTTGAACTCTTCATTTTGCACCTGATCGCGTGCAAATTTTCTGCGCTCTGTTGAAGAGAGTTCGGACTAATCCACGTTTGTAGGCCATTGATACAAAGCTGAGGAACTGTAAATAACGACCACCCCACGTAGCTTTGCGATAAATACTCCTTTGCAGTGTTCCATCCGGACGTCTGGTTATTAAAATATCTAAAAAAGATAAGCTGTTGGAACGTTCTTCTTCGTAATTATCAGAAAGATCAAGATGAATAGAGTTTATGGCATTAATAAAAAGAATAAAATGTTCCTCATTCGAAAAAATAAAATGTCAACATATCGTCTGTAAAGGGAAAATTGAGAAATATTATCCGATCATCCCCAGAAAAACATCTGCAAAGGTCGGACCCAGAGGACTACGCATGGCCACACCATCAGTCTGCTTGTAGGGTTTTCCTTCAAAATTAAAACGGATATTCTCTGTGCATAACAGAATGAGGTCCTTGCGGTGATCAATAGGAATAGGTAAATTAAAGTTATGCGAGAAAATAGAATCACACCGATAATCAGCTGTCTCACGAAGAGGTACTTTAGTGAAAAGAGACTCAACGTCAACTGTGTACATTTTTTCAGAACTCACTGAAATGTTGTTCAATGTGTCTGCGAGCTCAAACGAGTCCTGTAGACAGAATGGTGTTAGATGTTTCCGAATGGGGGGGGGGAAGGATCTCAACAAGCCAACGTGCGAGTTTATGATATGCCGAGTTTTACATGCATAGTTGAGGCCTCAAAGAAACTTCAGACTTGTGAACTTTTGGTGACCCTCTTAATAAGGCGTTTGTGTTCCGATTAATTTTAGCCTCTTGTATGTATTTTCAGATATAAATCTATTTAAGGGCAGAATCTGTAGTTGTCTGGATATCTGTTTCTCTATTAGTATATTGTTATCCGGGGTAGTGTCAGGTTTGAAACGTTGTGTATCAGAAAGTATGTCTTCCATCTTCTGCGTGGACTCATTCTTCTTCACGATTACGATGCCTGATCCTTTATCTAGTTGAAGGAACAGCAAATCGTCCATTTGTTTGAGCTGTTTAAAACAGCCATTTAATGTTCTGATGACAAACAACACTACTGGCGTATGGGCGCGGTTAGGTATTGCTCTGAGATATCAACTAGTTTTGCCTTGAACCAACCGGCTTTGTCGGAAGACTTGGGTACCAGATCTTTAAACTGATCATAGAGGTTCTCAAATTGAACACGTGTTTGTAAATGATCCAGTTTCTTAGATGGCACGTTAAATTCTAGTCCCAATGAGAGCACTTCACGTTACGCTGGGGTCAGCTGGGATTCAGAAAGATTGTGGATGCATGCACTTGTGTCTGTGGGAAAAAGTGACCTTTCGTGCATTCTGCACATGCTGCCCTCAAGGCTTTTCATTGTTTTCCACTTGGTTTTCCGCACCATTTCTCTCGAAAAGTTCTCAAATTTTATTCGACAAACTAACGATAACGAGCTGAGGAGGGCTGCGAAACGTGTTTCAATGAATTTGCACAACTTCTCTTGAGATGCTTCAACGTGAGCATTCGCGATTCTAACGAGATTGGCGTTGTTCTTTGGCAACCCTTCTTTCGACAGAAGTTTAAGGAATCGAATTGGAAATCGACACGAACGCACGCATCCAGTGAGGAATTCAATACACACCTTTTCCACTGCTGATTTACAACGTAGCGTTAATGAACGGTCCAGAGATCGCGTGACATCCCAGAGGAGTCTTCGTTTCAAAAATGTAAAGCAATTGGTCCCCTTTATCCAATTCATGAGAACAGAAAGAATTACTCAAATGGTCTTGCCGATCTTATTGTCTCGTATGTTGTCTATCAGTTCACTTGCAGTTGCGGTGACGCATACATTGGCAGGACGGATCGCTGCTTGGCTCAGCGAGTGTCGGAGCACATACCCAAATGGTTGGCAAAATCAATGACGCAACGCAATGTGGACGCAGAAAATGACGTCAGATCTCTAGCCTCTTCAGTTGTAAAACACTTAATTGCATTAGGTCACAAAGGTATCGGATTGGGTTGTTCAGCGGACACCATACACGGGGCATACAGGATCTGTGGAAGATATCCAATGGTCTTACACCGAACCGACTGTTTTTCTCTCTGTTTCGGCCGACCACTCTATCCGCGTATGGGATGTCCGAAGTCCCCCATCCTCGGGCTCCATGTTAACAGTCCCCGAGGCGCATCCGGCCGATGTGAACGTGGCCGCGTGGAATCGTCAAGTCCCGGTGCACTTGTTGACTGGCGGTGACGATGGCAGCCTACGTGTTTGGGACCTGCGTCAGATACACCGACGATATGGCTCGGGTGCTGGTGATCAGTCGTTGATCCCAGCCTATACGCACGTGTATGATTTCCATAAAAAGCCTATCACCTCTGTTGAGTGGAATTCAAACGATCCAGGTGTATTTGTTGCCACTTCTGAAGACGATCAGGTCACCTTGTGGGATACAACACTAGAACAAGCCGAAATCCCGGAGGATTGCACAACAGACATCGCTACTGTCAATTTACCAGTCCAGTTGTTGTTTATACACAGTGGACAAACAGAGGTGAAGGAAGCTCACTGGCACTCACAGATTCCCGGGCTTTTGTTCACCACATCACTGGATGGATATAACGTCTTTCGGACATGTAATATATAGTTTCGTTCCCAACTCA
>STRG.67702.1
GGACTGCATTTTCTCCCACACATGTTCACCTTCACGAAATTTGTCTCATGTCTCCCTGCTCCAAAACTCATTCCGTTTATTGAACACCGGAAAATCCGTCATTCAGGGTTTGCATCGTCTTCATGGATCGCTATCCTCTTCGCATGCATCGATTTTCCCGAGAACAGTTCTTTACAATCTTTTTTTCCTTTTCTTCTTGTTCAAAATTTACTCCATCTGAAGAACCTTAGTAGGCCTCTGCTTTCCTTGGCTTGTATCATTCTCGTTCATAATGCTTTCTTGGCACTGCATTAACGATTTTTTGATATCTCCACCGCTCACCACCGCCCAGGCCGGATTAGAAACCGGTTCGAAACTGCCGCGCA
>STRG.11756.1
CCAGAATAAAGTAGACGAAATTGATTCGCCTCGTCATTAGTAAGGCCACGGAAAGAGCTGCAGTAATTTGTGGTCCACTAATCGGTCCAACAGTCCACACGGTGACTGCGAATGCTGCGGAGGCAGTGACTGGCCCACTAAAGTTACTTGCAAAATTTCCTTCAGCACCGTGACATGCAACAATGAACACGATCATTCCCAATCCGAGAGCTTCGGCGGCAAAGACGCGACACATGAACTTGATGGGGTACCAATCACATCTTGGTAAGGTGGCTATGGTAGCTTTGTAGTTCATGTCATCGTAACATTTTCCCATTATTTTTC
>STRG.56099.8
CACGAGCTGTGTCGGAAATTCGTACTAGGTAGGAATAACCGATTATCTGCACAAAACTGGAGAAGCCTATCCCCGTTATCTGTACGCTCAGCAGGTAAAGCACAACACCCACCTAAACAGGCTTCTGACACACTAAGTTTGCCAACTTGTGCATTGAAGTCACCAGCTAGCACTACAATGTCAGAACCTTTACTGCTGCGAATGAGAGTGACGAGGGCATCATAGAACTCATCTTTCTGCAAGTCTGAGCTGCAGTCCGTTGGGGCGTATGCCGAGATCACAAACAAATTGCGCTTAACACAACTATCCTTTCGAACGCCGACTGACCCTTGGAGTCTCACAGCACATAAACGACTGTTAACAGGAATCCAGTCTAAAAGGGCAGCCTCAGCCTTGTCAGTCAAGACAATTCCTACACCACATTGACCCTCAGCTCTAGCTGCTTCGTCTCCTGAGGTGCGCAGAATATACCTCGATGAGATACCAGGAGCAGTTAGCTGAATTACATTGCTCGAATCTTGGATACGCGTTTCACTTAAGCAGCAAACATCAATCTTCAGAGAGTTCATTATGAGGGTTAGGCACGCCTGCTGACCGGCCTGCACGAATGTACGCACGTTGAAGGAGCCGAGATTAAGAGGCTGACGAGGCTTGAGAGAATGTGAGTTACCAGAGAGAGGATTATTCCCGATACTATTTGACAGTGAATCGTTGCGAGTATCGACCGTGTTATCAGTGGGAGCATTATGGGTGGATAGATGGGGCAAAGAGGGATGGTTAGGGGACAGAAGACAAAGGTTGAATGAAAGAGAGGGAACTCTGAGCAGTAGCCCACTTATCACTACCCACCCCGCTCGATGCAATGGGCAGTGCGGTCCTGATTATCCTGCCCGACGACCGATGCAAAATGGAATTCTTTGTATTCGTGCAGTTCATGGGAGATGTTGGACGGGTATTGCTAGGGTGTCCAGCCACAAAGCAGGAGAACGATTAGGGTCCTCATCCAATGCCTTTAGTTCTAACAAGAACCTATCCGCAAGGCAGTGGTATGGCTTAGTGGAAGCCCATTTGCTTGGATCAATTATTCTTCCACTGATTTTGCCGATTGAGTTGCCAGCTCAAATCAACCCCCAACCTGGAGGACCAGGAGACTGGACTTTGTCTGACCTCTACCCATTGACCTGTCAGTTCACTCGGTTTTGATTGAAGTTACCTACTCAGTCAAAAGTGTTTATAATGTCGGATTCCGAAATCACCACTGAGCATCAAACGAGCGAAATTTTCTTTGAACCTGTCGTCTCTCTTCCTATTACAACCGTGTCAAACTCAGAAGAAAATGAGACGTGTCTCCTGAAAGAACGTGCGAAGTTGTATCGCTTCGATCGAGCGGAAGATCCACCGGAGTGGAAAGAACGCGGAACAGGCACGGTAAAGATACTGAAACACAACGAAACAGGTCAATATAGGATACTAATGCGTCGCGATCGAACTCTCAAGGTTTGCGCCAACCACTCCATAAACTCGAGCACTGAATTACGCGCCAATTGTGGAAGTGACCGAGCGTTTGTTTGGCAAACGCTAGCAGACTTTGCGGATGAGGTTCCAAAGCCGGAATCCTTGGGAATTCGATTCCCGGATGCCGAAGGTGCTAAGTTGTTCAAGAAGATATTTGATGAGGGACGTTTACAATCCTCTGATGATCAGGACAATGAAAAAGAAGTTTGTGATTCGAAGGATGATGTCACCAACCTCAGGGACGAAACATGCGATGAATCAAAGTTGTCTAACGCCCTCAAATCTCTGAAAGTTGATCCAGTTAATGAGTCCGGTGATCAGCAAAGACCAGCAGTTGCGGCAACGAATTGAGAAACAGTTTTCACAAATCTAACTTCCTGGGACGGTTATCTTCTGTCACGCCTCTGTTTCTCACGTTCGTATTGCAATTTTGAGCTTTTCAGGGCATTTAAGATCACTTTTGCGCTTCGGACAATCCAGCTTTTTATCGTATACGTCTGTGTCAGTGTTTTGTTGCTACCTGTCGTTCCTGAAGATGCACATTTAAAGATAACATTACGCGATTTTGACCAAACCTGGTTTCGGGTCTGCATTTAAACGTTGCGCCGTGATGCCTTCAGGACACTTCCCTATCACTGGCTATCATTTCGGCAACTTTCTGGACAATTTTTATCCGAATTCTACCGACGAATTGTCTTCCCAATTTTTGTAAATCATGATTGCAGTTAGTAAATGGAACAATTTTTTTCGGAATTGGCATCGAATTTGAATGTTAATGGTCTCATTTATCCTTCATTTTCGTTTTCTGCAGTCTGGTAATCTCGTTTCATGGTGTGATAATTTTAGAATTTTCAATCGCGTTTCCGGCGTACTGACACTTATATATTTGTTGGTAAAATATGCATCGAACAATCAATCTATATCCAAATATTTGACCAATTTTTCAAGCGCTTACATCGCAATTTCGATTTAAATCGTTCATTCTGTCCACTGAGT
>STRG.39852.1
CTGCGCTACACCGGCAGGTCTTTCGGAGTGACACTGGAGATTGTATTTCCTGTGGTAGTGTCATTCTGTGGACTATAATTTGCCCACAATGCCTCAAAAAAGTCACAAATATTGCATCCAAGTGCCTAGTTTGTTCAAAAATTGTTCGCCCACGCGACAGATCTCTTCAGTGTGGTGATAGTGACGGTTGGGTCCATCTTGAATGTTCCGAAATAAATGGTGATCTTTATGAAGCCCTGGAAAAATGCCGTGTGAATTTGCTCAAGCTGCTGTGCATCAAAAGCACCGAGCTATCACTACCTGTGTGGCCGGCAAAGCAGTCAGCAAAGATGCCATGGCTCTTCCTGTCACGGCAGCGTCATCATTTTCATCATCATCATCATCATCATCTTCATCATCAGCACCATCAATCGGTTCATCAACATCAACAACAGCAGAATCAACAGCATCATCATCGTCTTTTTCTTCACCAATGTCATCACCGCCGTTAGAAGGGGAAAATTCCTGACTGTGCTACGTATGCGGGGGTGACATCAACATCTGTCACTGAGCCAACTGGAACAAAACACCGCCAAAGCCAGAAGCTACCTAAGCCAGCCCGCCACAGTGCGAACCAAGTTGGCACTGATGTGGCCCCTCAAGCACAGGACGGTGTCATAAGTACAATACCCAGCCAACGGAGCACCGCCGTGGGTGAAATTAGACCGGCCTGGATAACAAAAGCGGATCGCCCACGAAGAGCGCCACCGTCGAGGAAGCAGTGTTTCTTAATAGTGAACTTGCCTCATACACAGGTGACCACGGCACAGGCAAGTCTGGACCACGATATCGCGAGTCTCCGGAGTATGCCAACAAAACTCTTTGTCCCCGGGGAGAAGGAGACTATGGAGAGATTGCGGGTGAAACCAGCCTTCCAAATTGGCAAAGCCAGTGACGCTGGACACCCCCGTCCACTGAAAATAGCGCTGGACTCTGAGGAAGCCGCGGTTTCAGTGTTAAGAAGATCCTACCGGCTAAAGGGCGAGCAAGTGCGGTTGCACGGAAATCTAGATCCTGCTAATCGTGAGAAATAGAAATGCTTTGAGTGAACGGCGTGAACGTATAGAGGAAGGAGAAATGGACTTGATTATTCGGGATTTTTGGGGTGTAGAGACGGTGCCCTCACTTGCGGTGGAGGCCGCTGACGCTAATGTCCCTGTCAGTCCCCCAAGCTTGGGCGCCGTGAACAAACGGAGGTGAAAGCAGACTGAGACAGCGCTGTCATCCTGTTGTCTAACGCCCGTGGTCTGCTGAACAAGAGAGATGACCTGGAACACTTGCTGAAGTCCAGCTCACCTGCTATGATAACACTGACGGAGACGTGGCTGAATAACAATGTCCTAGACTCTGAGGTGTCCCTCCCTGGCTACACTCTATTCCGAGTAGACAGGAACTCTATCAGAGCGGGTGGAGAAGTAGCATTGTTCGTCCGATCAGACATTCCAAGAGCGCAGTTAGAGGCGTTCGCAGATCCACAAGGATTCGGTGAAGCTATTTGGTGCCGCGTCAAGCTTACCACCGGAGGCTTCAGGACAGTTGGAGTCATCTATGGAACACCTACGGTCACTCATACAGATCGTCTACGCGCAACCTCCACGGAAGAACATTGCATCCAACGTACTACCCAAGAAGGTAACCTAAAAATTGAGGTTATTTTTTAAACAGGAATCGTCACGGACTTCGTACACGAACACAGAAACTCCGATGGAAGGTTTCATATGATTATGAATCCCCATGAGGCGAGAGAAGCAGAACTTGAACTGTTGAGGTCTATGTACACCGTCGGGAAGGAACTTATCTTCCACAACGAGCCATGTGTTGACGTCACTGATTTGAAGTCACTCGATCAAGAGTACATTTTTGTTAACCGGAGCGTATATTTCACTCTTAAGGTTTGTGATAAAGCGGAGCTCTCTGTGCAGTTACCTGCTGGATATCCATCTGGTGATCCGAGAAATCCAGTGCCACCGGTGATTACTGTTCGTTTGTTGTCCATAGCTCCGGCAAATGTCAACGAACGGAAAGTAAGCTCACGGTTCAATGAATGGCTTGTTGAAGCAGCCAGTGAAGGGGAACCAGTAATATGTTCGGCAATCGACTGGGTACTAAACGAGTTGAATCAACCCACACCCACATCGACCGCAGTGGATGCGAGTGAAATACGGGAAAGCAAAGTAGCAGAAGGTGTGATCTGTCTGTGGATTGTAAGTCATCATATTCGGAGTCCACTCAAGAGGAAACTCATTCAAGAATGGGCTGCTGAGTTAAAGCTCGGTGGAGTGTCCATGCCTGGCAGACCGGGGATCGTGGTTGCAGAAGGCGAAGCTCAAAACGCAGACGAATACTGGAGACGCCTACGTGGTTTACAATGGAAGCATATACAACTCCGAGACCGTGAAGTGTATGGTACTGGTAGTTACAAGGAACTGCGGTTTGCCGATGGTTTTCAGGAAGTTTTCCTTAGCCACCAAAGTCGTTTCGCATGGCTGCACAACCGGGGGATCACTTCAAATCAATTCACTTTGGTGTTTGGTATTCCAGGACGACTGCCGCAAAGTGTTTCTGTTGATTAGGCCATGACCTCGACAATCTTTTCTTTGACTTTTGCGACGAAGCACGCACTGTATTGTACATACAAATCCTCATTGTTTGTATTAGCCTACTAGAAATCGGTCGCCGCTTATGGTGTTATGAGTCCCCCAAAGGCCGGTAGTGACTGATCAACATGCTTGTTACATTTGTGTGAATTGACCCCACAAGGGCAATCGCTGATAAACAATTCATGCAAACACGTTTGGATTTGGTCACTGTTCATAGCCATGCAATCAAATTAGTAGTAATAAAAGTAACCGCTGGAAACCTAGCAGTAGTCGATAATTCATAATCTCTTCACCG
>STRG.45600.2
CCGGCTTGTAATCAAGCATGGTGCCAAAGCAACCACACCTAAAATGGGGGAGGTGCAACGGAGCATAAGATATGAAACGCTGTAACTTTTTTTGAATTTTCATCGTCAACATATGGGTAACCTTTTCATTTTCTTTGCCTGCATGACATTTCTATATTTATCGGGTACGATAATTTAACACAGATATTGCACAACGTTCACGCCACCAAATTCTATTTCGAGGCATCACTCAACATCTCTAACCGACGGCAATCCTCATCTCTTGGACCCGAACCGGGAAGGCGGAAAGCACCAGCCGAAAACAATGCTAAGGCTAGCTTCATTTTTCATATTACGTACGCTTCGTGGGCTGTTATACTATTCAGTGGTAAAGTTCAGTGCAGATGCTTTCATTCTTTGCGCAGCCAAGCACTTTCTGAAAGGCAGTAGCTTTGGTTCAGATTAGCATCAGTGATCAACTGTATAGTTCATTCGCCTTTTCCACAACCACTGTCGGATAAGTGGAACACGACAAGGGGCTACTGCCTCAATCAGTGGCAGGTCACACTCGCCACGTCACGATGTTGTCTGCAGATCCCCAAAGCGTTTTAGAACAGAGGACGTTAGCCAAGCGGAAATCTCATCACATCCTTGAGCACTGCTACTGAACGCCCACGATCGCTTTTTCGGTGAGTGAACTTTATTTCCGGTTAACCTCGATTGTGTTCGCCCATCTATCCGCCACTTGGGAATGTGACCGGTAACGTACAGCTTTGCCCTTCCAGATTCTTGTTTTATAATTATATAATATTTCGGAGAGGGGGTCGCGAACAGTTAGAGGTTGCCCATTAGAGAAGGTGATAGACAGAAAGATGCGGACTCGGGATAGACGGCTCTAAAATTCACCATGATGACCGTTTGACCAGCGCCAAATGTGCAGAAACAATGAAACAGGGAAATCTCTACTATTCATCACATCCATGCTGATTTTTCGTACGGTTTGGATGCTCAAAATTGTCACGGGTGTTCTTAAGTAAGCCGGTGAAATAATCCACCTAACGTTTACTAGGCGTGCCTGGATTTCTGATGACAAGGTTCTGAGAATAAATCAGAATTATATAAGGCCTTGCATGCAAACGCAAAATGCATATATAAGGAGCTTTCGGTCAGATAAAGTGTTCTCGTTCTTTATCCAAGTACCAACTTGTACAAAATGAAATTGATGACAATGATTCCATAAATCGATAGTTTAATGTTAGTGTTATTGACTACTTACTATGACAAAACAAAACCCCGTGATACTCATCTGTGAGTATCAGTTGACATTATCCAATTATGAACAGATTTGACGAACACAGAAATGTGGCTACAAAGTACAACTGTAAAATTTTAATTTCATAAGATTTCGGGTGATGTCGCACCCAAACTGCTCTCGAGCGAAAATTCACTGTGAAGGGCAAAATATGAGTTCCAGTGTGATAGTGGTTTAGTGGTCTGACTGTAGCACGTTGTTGAGGTACGCGCAATGCAATCCAAGAAAGCTAGTCGACCGATTACGCCTTTCAGTACGGTAATTTGTAATACGGTTAAAAAAAGTATTCAAAAACTGTGCACATCCAAACGTTCACCATTCCCCGAACTAAAATCTGTCCAAAGCAATCAACTTCAGAGTCGCCAGCAATTCAGGAGATCAAATAAAACGGAGTGGCTTGCGGTAAATAAGTCAAAGGTCGTGAAGGCACCAGTCAACATCTGGCTCAATGAGATACTACATGGAGAGCAAAACATTATTGGAGCACATTGGGTGCGGGGATAGGATTGATCCAGTCTTGGGTTAAATAGTCTTAGTCATAATACTTTTGTCACTTATGATGGCTATACTGTGATGTTTTGATTGGACTCCTCCATCTATGCGACTCAGTGCATCTTGAGTAAGCAGAAGATCACACGGTGTTGAAAGACATCTATCAGAAGGGGGCGGCAAGTGGTGTCTTTGGAAAAAAATTGATCAGGCCCAGTCACTATTACCGGTAAAAAGGAAGTTTCGAGCCTAGCAGAGCACTACGAGGATATTCATATTTGTTTTTTCGGACAAATAAAAATGAGTCCACTTGTCTTCTTTTATCTTCCTATTTCCTTCCTTTTTATTATGTAATAATGGTGCAATATTTTAAGGGGCCGCGACCAATTAATGAAGGTGACCTGCGGTGGAAGCTGGACTGGAACCCGGGACAGAAGGATTGAAATCCTCTTGTGATGACCGTTTGACAGCCGTTGGTGGTAATCACCAACTACGAACGACAATAAGTGCTTACACAGCTGAACCATTGGCTATGGTTACTAAATCACCGATCGCAAAGAAGTCCAATCCACATTAAGCACACAAACACACACGTGGAGCAAACGAGAACCCTTTGCTTTTCGTTTCGCGTCAAGTCGGATTAAAAAAATAAAGTTTATTTGCACCACCAAAGAATACAGTGAAATTGAGCAAAAGTGCTGTTTTGATTATGAAACACATCGGAATCTGAGCGGTTACATTAGATGGGATTTGACTGATCTGAGGCACTTGCTTTGTTCATTATTTAACGGTGCGCAGGAGGGCTGAATTTTGCGGAGAAACAAGTAGACTGGATTACGCTATGTCCGGTCCATTTAAGTCTTATCCGGAATGAATTATTGAATTCATGAATTGTGGCTACGTCAGGTTGATTTATGGTTTCTCATAAGCGCCCAAGAAAACCAACCTACAGAGGGAAATGAAGATAAAATCGTGGGCACAATCCGACGCCCACTGCAAGCAAACACACAACTATAAGCTAACATTGTGTAGCCTGAGACACTGGAATTAAATTTCATCATCATACTCAGTAGTACTGAAGAAAGAAACACATTTCACTTTATCAGAGTCAGCACTTCATGCATGAACTTCAGAGATCGATTTACTTTTCAGAAGAAAAGTGCTCAGAAGTGCGTTTGTGACCGAGGAAGGAACTGCTATTTGTAATGATGCACTTGTAGACAAAGTCTCAATGATTCTGCACTGTCTTTCCGCGATACGGATCCGAAGGATTGTGGTGGATGTGCAGGGAAGCATTCTCAAGTTCACACGCGAAGTAGACACTACTAGTTCTCAGGGCTCTGGAAGTGACGATGACTACAGCGACATCGTGCGCGCACACACACACATTATCATCATCATCATCATCATTATCAGATCAGGAGTGCGGAATCTCACCATCCGTTTGAGTGTGCACTTAGGCCGAAGTTCAACAGCGTCTGACCGAGCTAAAATACAGCCCCGGCGTGCGCTGACGCGTTAACGGGCATAAACCAAACAACTCGAGTGTCATACCATGAACTGATTAGACTGAGGGGCCAGCACAACTTTATCGTACCTGGATCATGCAAACATGTGGTTTTTGCAATAAGACTCAGGAATCAGGTGGGAACTCTTATGTTAAAGAGCCATTGAACGTGAGCATGACTTTCTTTTTTCTCGTTCAGTTCCTAATCAAATGATTTACAGGAAAACGAAACAAGATTACATGAATGTACTACAATTCTGTTACAGGGGAGCTTTTGGTATTCTGATATGGATTGTGAAAAAAATTAGGAAAAAGGTGCAACTTGCTGATAATATTTGTCGAATCCTAAAAGATTCAGAATGTTCACCGAGGAGTTCCCTGTGTACAAAACACATATCGGAAAGCTCCCAAAATTAACCTAAGATGTAAATGGTCCACAACAGACATAACTCTTTGAATCAAGGCGACATTTTGCTGCTATTTTGCAGATTGGGGAACATAAATGGAGAAAACCAACTCAGCTGAGTCATAAGGAGACTTTAAAATAAGCTACTAGGTTCTGCCAAAACTAGACACACCCAAACAGTAAATCAGATGTTTTTCTTAATATCAGTCAATCAAGTGCGATTTAGGTAACAGCCGATCGGATACGAATGTATGGACAACATGCTGTATCATGCCCCTACTGGATTTAGTGTACAAATGACCTCAACGAAAATGATCACTACTTTATCCCCGTGGTTCAATGACACTGGGGGATCAAAAAGAGCAGAGAACGGAAAGCTAAAGTTGATTATGGGTGGGGAATGGTCCATATTAAAGACACCAAAATTCGTACCGCAATCATATTTTAAATAAAACAATATCCTGCTCGGTTTCTGGTATAATCTGCCGTCAGAAAGTTAGATACCAGGAATAGAATTATGTTGATCTTCATCCAAAATGAAGGTCAGAGTGCATTCTGCTCGGTGAGAGCAATAACACTCATACCTTCCCTTTATCAATGAGCGGAACTAAACCTGAGTTATTGAGCATACTGTTTGGAATTTGAACAGTAGTGACAAGGACAGACCAGTTATTTATTTTGTTTAATACTAGGCGTTAGGAATGACAATAATAACCGTGAAAATGCATTCGAAATTTGGCTAGATTCGATGGTTTCGTCTCGAAGAGCAACTTAGTCTAATATTCATATTTAACAGTAATGTCGCAGGTTTCCAATTGTTGAAACAATCTGAATGCAGTCAAAAACGTGACTTCTCTACAGTGGAAAGCAGTTTCAGCAAAAGAAAGAAGAAATTCACGACAGACAGCTGCCGTTAGGCTATTCTACCGATTCTCTTGAAGGTATGTACGTGTTCGTTTGAGGGAAGGTTATGCCACGACGTACACATTTTAAATCTAAACAGAAAGCAGTGTACAAATGCATTTGTGAGGGTAAAAGTTATATAACGCGTGAACCGGAGGAACAGTCTGATAAAAGCTTTGTGCGTATAGATACAATTTTGCCATGTATTAGGTCCTGAAGATGAAATTCTCGGCTGATGGAATTCAAATCATGAAGCTATCTACGGGACTTCTTTCTAAATGGCTCAGAAAAGGGAAGTAATGGTTTAAAAACACAGTGCAACGGAGGTTGGACCAAAAATAGAGCAATTATCAACTGCTGATTGTTCCTCGCTTCATTGGGAATAAGTGAAAACAATCACACTTGCAAGTTACAGGGAGAAAATCACAAAGCAAACAACTTTTCAATACCAGACAAAATATTAGTGCGGTAAAATGGGGTGGTGGGAGAATATCGTACCTGGAACTACATCTATGTTAACTACAAAATAGGACTTTAAAAAAAGGCAAGAATGGTTGAATGCGTTATAGGTTATTATATTGCTAGATCGCCAAGCCCAAAGTAAACCATTTTAGTCGAGGCTGCACCTCTAGCCCGAAACGCACTTCCCCATGGAAGGAACAACTAATCCAATGGCTGTTTCCTATGCTTTGATATACTTTTCTCACATTTTGGTTATTTTTGCTGTTGCGAATCCAGCGTCGGACTTTTGGATGGGGAAAATACAAGTGGATTTTCC
>STRG.42322.2
TTATTTTAAGGGCTACTTTTATAAATTCATTTTCAATCTAAGCCCAATAAAAGCTTCATACACCCGGAGGTGATTACACGGGGGAGACATAACCACTCTAATGGAAACACATTAGAAGCAAGTTATACTCATGAATAAGGGCAGCTTTTGTGAAAATGTGAGGGTTTTTTAACAAATGTGACTATTAAGAAAACTATGGAGTCTGCGGAAATTTTCTTGTACCCGCTGAAGGTAAGTCTGTTTTGAAGTTGAAAAACAGTTTTGATAACCCTTTTAACAGTCAGCTGAAGTTCATGAAACTTGATCAGCAGTGTTTTATAGTTAAACAATTTGTTTTGTAATGGAAGTCATTGGCTTAGACCGCTTATACCGTACTCTGTGATGTCAGTGTTGGCGGTTCTTCCAACGCCTACTGAGCTTCGGCTCACTGGGTTTTCATTCTTCCTAGGCCTTTGCAGATTGTACACAGGCGACCCCCATGGACCAGAACGGCGTCCGGCACACATCCGACAAACCTGTCAGCCTCTCATTTCACGTTCTTAGCTTTGGGGGACGTGGACGTGAATCGAACCGTGATCGTCGTAGTCATCGTTGTTGTTGCTGCTGTTGTTGTTGTTGTTGTTGTTGTCGCCGTCTTTTCTGGTCGCGTCGTGACCGCCCCTCGTTTTCGTTACAGTTGAAATGATCATTTGCTATCATTATTCTGCCAGAAGAAGTTCCAAGCAACGCTCTAAATGAAGATGATTATTATTTCGCCAGCGGTATTTCGTGGGCACTCCTATAGATTTCAAGTTACTGGAAAATAATTTTAAATTTCACCCAAGAACTACAGGACTTTGGAATCGTAAATGAGGGTCCAAAGTGATGACAGCTATCCTCCGCCGAAGGCGAAACGCGCATTTGACCACTCTTCCTGTCGACGGTCGAATTTGAGCTCCCTAAGTTATCCCGGTGTCTGGTGCCACTCTAGCACTTTGAGGTGATTCAGAAATCGGAATGTTTCAATACAAACTGTCCTTCACCTATCTATCCGACTAAAACCATCTTTTGGCAACCTTTGGAACTTTTGACTTCTTGCACTTTCCTTGGACAGTGCTCGAGGTCTGGTTAGTACCTGATAATCCGGAGTAATAAATTGT
>STRG.5359.1
GTTAGACTTCCACGTGATCCGCCTACCAAATAGTTGGAGACATTGAGTGATATGGCTAGGTGTCGCGGTCAGTGGCGTAGTTGCTCCATTCCTGTTCAACTTCGTCACGGACGAAATAATGGAGAGTGCGCTGCAAAATCTTCAGGATGTAGGCGTCGAACTAAGAAATAGTGAAAAGCTATGTGACCTAGATTACGCGGACGATGTTGTCTGCTTGTTCGAATCCACGGAACATGCTCAACACACACTAGGTAGACTCTCACGAGTTGTAGCTCCATTCGGCATGCGTTTTGTACCTTCAAAGTGCGAGGCGATGTTACAAGACTGGACGTCAACGATTCCGAGCTTGATGCTCGATGGGGAGGTGCTGTCAGTTGTCGACCACTTCACCTACCTCCGTAGCAGCATAATGACGGATGGGAGCAGAGTAGTGAGGGTGATCACAAAGAAATCCGAAGCTCGAGCGCCGTACGCTGGACTGAAGCACTTGTGGCGCCGACCTGATATTTCACTGAAGTTAAAAGGTCGTGTATACTGTGCCGCAGTGCGTTCAATTTTGTTCTATGGTTGCGAGCTGTGGGGTCTGCGTGCTGAATAAATTCGTCGTCTTGAGGTTTTCGACCACCGATTTTTAAGTAGTATCGCTAAGATTGGGTGGAATAGCTGAGTGAGCAATGATGAGGTCAGAAAGCGAGTATTGGGTACTAATTCGGAGAACGTTTTGTCACGTATTCACCTTAGCAGACTTCGTTGGTTGGGGCACGTGTTACATATGGCAAACACACGTCTACCATACCGTGTCCTATTCTCCGTTCCTCCCAGGGAGTGGAAGAGACCACGTGGAGGTCAACAGGTGACTTGGCAGCGAGGAATGAGAAAATGTACAGCAAACTTAGGAGAAGTAGGTGCTTCACGTCTCCTTGGTTGTGGTCCAAAAGATCCGTCTACCAGTTGGCTGGAGACACTGAAGGATATGGCTGCGAACCGTGAGCAGTGGCGATCGTGTTGTCACTTTCTATCAAATCAGAATGACTGATCAATGTGCGTTTGTACAGTTAGACTGTGTATTCCGTGTGTTGGCAACTAGGGCATTCTATCCTTTTCCCACCTCTGTAGGTCCACTCCCTGTCCATTTTGTATATTCATACTTTCCAATTCAGCGTGAAACATGGTGAGAAA
>STRG.72284.1
AATGTAGCGGCTACAGGATCAAGGAGAGTAGCCAGGGGTTAAACTTTTGAAAGAATTTTATCAGCCAGCTCGACCTTGTTCCTAAGTTCGACGAAACTCTGCTTATGGCCATTTGTACTATTAGAAGCTTCACCGTCGACTTTGACGGGGACGACAGGACACGGCCTGGTTTTGGGGAGGATTGGGTGTGTTTGGATTTGCCAGCTCTAGAGATACGGATTTTCCGAG
>STRG.2811.2
ACCGTGATGGCTCAGCTGGTAGAGCGCGTGCCCGGTATCCGGAGGGTTGCCGGTTCGACTCCGGCTGGCGGCGTCCGACTTTTCGATGTGAAGAATGCAAGTGGATTTTCCAAGAAAATATTAAAGTTGTTTTAAGATTTCTTTATTTGTCAGAAAATTAATGGTACATCACCTCTGGACCGTGATGTGGCCAGTAAGTAGCCACCAAAGGGAATTTCGCCGGTGGTGTCAGGCCGAGAATCCAATATCACAAAGCCGTTAGTTCGCTGTAATTCGAGATAGAAAATGACGAATAACGAAATGAAAAGGATGTGTGGCTTCATACGGGCGAATTTTGAACATTCATACGGGACGTGTATTTCTCTGGATTGTAAATGAATCCGCTCCATCGCCCTGCAACTTTTCATACTGTCATACAGAGAGGAAACAGTTCTGATCATCGACTATTTTCTGATAATTGTATTGTATGTGCATACAGATCGATGAGAACTCGTGTCATTCTGAACTCTTACGTACGTGACGTAGAAAGATTCACATGAACGTGTTGCACAGCTCGGTGTAAAATACTACACCGACAGAAAGTGCGCGAACCTCATACTCTCGAATTCTACGCATTGTACTCAGATGCACCTGCGTAAATGCACATACAGACCAATGCGGTGTCATGTGACCCTGTCTAAAATTCAAATGACAAAACTGCATATCATTAAGGTGGGCTATGATTAACCATCGTGCAAACACTTGACAATCGAATCTCCCGGCCTACGCAGCCCGGTCAAACAAATCAGATGCCACCTCTGACCAAGCAACCAAGTGCAAGGAAGAAGGCGTTATTAGCACATCCATTACTATGGCATATCGGGTTTCGATTATTGCACAAATCTTACATTACACATTCAGCCTGTTTTACATAACAGAATGGGTAAGGATCAACGAAGGTGATATTTAAGAAAATGGTTCTCTACATGTACACCCACCGAGCCCTGACTGCCATTCAGACCCAGGGGGTGAACGATTGCAAGTCGAACACCTAACCACCGAGCTATCCGGGCTGACCTATGCAGTGGTCCCATGCTTTTCAGTGCTTGGAGTTTGGAAAGAAAGAAAAACGTGTTGTGCAAGGTGAACTGCAAGGACTGTGACAAATACTATGTCGATCAAACTGGAGGGTGGAAAGTTAACACGAACGCAGGAACACGAACCGAGTACAAGAAGACATGATCCAATCTCCCTAATATCCGTTCATCAGGATCGGGAACGACACATGTTCAATCTGGATGAGGCTGTGACTCTGGGCCAAGCAAAGGCGAGACACGCAACGGAGTTCTTGGATGTCTGGCGTTCTTCAGCAAAACCGATCAATACACACACAGAATGGGATCGTGCTTACAATCGCCCGATATGCCATAAATTCAACTAACCCAAGAAATGATTCCTGGATGTCTCTCATGCTGACCGCCCATTGGTTGAGATCGACGACAAAGTAGACACGGTGATATTCAGTTCTCTCCCCAGGCACGAATTCCGAAGATCGACTGAAGGCCTAGATATTCTACTTCAGCTTTGACTGTGTTGACCCATGTCTTCAGCTCACCGCCAACGTGACGCTTCCAAATGAAATTACGGTAAAAGGCTTCTTTTGTGAGCTTCACTTTCGGTTCTTGAAGGACTTGGTTGAACCATTGGAGATAACACGGCTGAAGAAACGAATACAGCACTTCTATACTCGAGCAGCGTTGTCGTACAGCGGAGTTTGGGACCCGCTCATATCACTGATTTTGATTTAATATCAACGGCACCAGTGGTCGAAGCGCTCTAGCTCTTTCACATCTTCTAACCGTTAGTGTGGATGGAGAGTGTTTGGCCTAAGGAAGTCATGAAAATCTTGGTTGTTGTGGTGCTTAATTTCCAGACCGGTCTCTTTGGCCTCGCACTCGATACAGCCGCAAACCGGTTGTAGACTGTCCGGCTCTTCCTCCCAGAATGACAATATCATCAACAAATTAAGGATCCGCGATACAAGTCTCGTAGCCTAGTTGAATTCCTAGGAAACCGGTGAGGACTTGATTCATCAGCCAGTCTGTGGCATAGATGAACAGGACTGGTGACAAAGTACAAACCTGACGGACGCTGGAATCGAGCGAGAACCTTGGAGACTCTTCGCCACGGGCAGATTTTGGGTACCAATTCTTGTTTCTTCTTGAAATATTATTTTTTAAAC
>STRG.16416.2
CTGGCTAATGTCTATTTGTCTTAAGAATCCCGCGGAACAAAATGAGAATAATGAACGTGGTGAACAAGCTCGCTTTCAGTTATTCGGACTCATCCCAATACATATCAATATATTTGACTCACAAATAAGAAAGGGGAATGATGGTCCAAATCTGTCTCTGGACGCGGGTCTGTGCATGTGAAATGTATCACCGTGTGGAATGTTCAAGTGGTTGCACTCGTGTTCGGGACCAAGATGTGCCCCACGTCTTGGTTTAACATTTGATTACGGAGGAGGCTTCCACCATTATAATGAAGGAGGTTAAAAATTACGAATACCAGGCCGCCGGTAAAAAATAATGCCCATCCGAGCAAGTATGATTTCCTCACTCCTAAACCCCTCCTCCTGAACTCCCGGAACGTACGTCTCCGGTGCGAGAGAGTGCAGTGGAATCTGAATCGTCGATAGCACCAGGCACAATATCTTACAAATTTCGTTTGGAGATAATTTACTAGCACCTTTCTATGGCTACTTCAATTAAGACATCGATGTCTTAGTGTAACTCCTCAAATCAAGGTCAGTGTTCTTGTACTAATTATTGATAAGACGGCGTCGCGTGCATTGTGGAAGAAATCGGTGTTCGATGAAGTGATTAATCTCGGTACGTGATGCTACGTCAAGGACTGCACAAAGCCGACCGAGGAGTGACGTACATAGCCTCCGTCTAATCGGAGATCATGATTGCAGAAGCTGATGATAGGAAAAGCGCGAACATTACTGGAATAGCTTCCTTGTGGAATGGGCTACCACAGGAGATGGCCCACTTCTCTTGTAAGGACTCTTTCAAAGCCTAGCTGGATTCAAAACCGCAAGTAAAACCAGCTTCACGGTCACCATAATTTTATGGTATGGCAGAATGCAACATAGAAATTCTGTCCTTTTTCCTGTCTATCCTTTACACCTTTCGGTATGTACCGTTATTGTTCTCAAAAGAATAATAAGATACAGGTGAAAAAATTATTTTTCTGTTCATTATTGAAAAATTATTTCTGATATTTTTTTAGTGTGTTTACTGGCATCATAATCCCACTGTAAGTATTTAGTACGTTTTAAATCCAGCCTTATCCAGCGACTCATATAGAAAGACAGCTATTCATTTAGTATTTCTGAATGAGTCCGGGTACCTCCCATTGTTGTCCAGTGATCTCTCTTCTAGCTCACAGAAAGCATAAACAAAGAGATACATTTAAGATCCAGGAATACATGGGCTCAGACCTCAGACCAGCCTACTTCTTCAGAACATCACGACATATTCTAGACAGATCCATTCCATTTTGACCTCAAGTGAAGCCCCCAATGGCACCACCGTCCAGATACAGGTGATCAACTCAGTGGTTAATTGGACATCGTATTTTGGCAACTATCTTAATCACCAAATCTGGCATTGTTTAGGCCTGTGGTTGTCCTTCTAATTGGCCGTTAAAAAAAACTTCTTCTTAAACTTGTTATGAAAATCCACCATCAGTTGGTTCCTTTCTTCTTGTGTGACACCTAATGCAAGCAAGATGGGGAAAAGATGAAGTGTTCCAAACACCGAAACTTCCATTGTTTGCATGAAGCACTGCGCTGTTAAGCGATTGTGTACACACTTTGCAGTGAGTCTGATGCAGACGAGTGTTTATATACTAATTTCAAAACGGGTATCACCCCTACCCCGTAATCATCAACCCTACTCGAATCATTCAGCTTCTAACATGAGCTAGTTTGGGCCGTCGAGCATCAGTTGGAGATGAAGAGTTCTGAACCTGTGCAACACAATGGAAAACGTTTCTTGGTACAGTCATAATAAGTCAACCACTTACTTGTGCAATCATCCATAAAAAGGTGACACTTTACGTAGTGCACTCCGGTAGAACCAGCGGATAGTGATAACCAATGAAAGGACAGTTGCCTTTCGGTGGTAGAAAACGGCGTAAAATGTGTCTCACAATTATATGCTCCCTG
>STRG.54037.9
GCCTGTTCTCCGCGCGGCTCTGGCGTCTCCGCTTGCGGTGTTTGCGAGTCGTATTATCGTTATTTGACAGTAGGTGACGTGTCGACAAGCCTTCTGTTGGTAACATAACTGCTGTTGAACATTTTCGCGTCGACAAACACGCAGCAAAAGGCCGTGTTAACAGAATAATTTCGACAGAAACTAAACTGAACTGAACTGAGAAATGACCAACATGGTATACACCGGCCTAACTGTCATACGACAGTTATTATTGGACAAAGCAAGCAAAATAAAACATAGACGTGTCCGAAGCTGGTTATGTTTGCGAAGTTTGCCTGCGAAAGGGACTTTGAATTCCCTGAATCTCCGATATCTAGATATCTAGATAACCAACGGGAGCTCCCGTTGGTTAACCAACACAATGTTCCTGTTTACCTCATACATTGGTCGGTCTCAAAGTTTTTCGGATGAAGTGGTTGCGTCTGCAATATCAGAATTGGATGTGTAATTTAACCTAGTTGTTACCAAGAGGTATCCCTTGTAGTAAAGCTGGTGCAAAACCACTCCGAAACCGATCGGCTTTCGGCCGGCTTTCGATCGGTTTTTTTCTATTATACCGATCGGTTTTCGGTCGGTTTCTCTGGTAGCTTATAGTCAGGACAAAAGTGCTTCAAAGTACTTTCATTTATCCAGATCCGACTCAACCAGTGCGACATTATAATCTTCGGTCGGACACATGAGCCTATCATAGGAGTCCTGGAGGACATTTGGTTGATCCTCATCAGTCATTCATTGAGGTACGCCACTGGCTTAGCAAGCGTTGACCAGGCTTTTCGATAGGTCAGAAGTTTGGTTCAGCCTCGATTGTTTTCACCTAAGAAGAGTCTGGAACACGACTAACAATGGACATGTGTCACTATATGAACATTACCATTTTTTGTTGTTGTTTACGTGCCTTGTACATGATTTAGCACGTCCCTGTCCCCACTCAAGGTTTCTAGATAGAGAGTACGGGGAGAGGATGCCCCACCAGTTCACGCGTGAGTAACCTTTTCTGTGGCCATATATGGCCCAGCGGTCCTTAGATCACCTTAGAGGTGCTGAGCACAAACCTTTTCCAGCTGGAAATATTCAGCTGGTTTTTGGCTCAACTGACGACGCTCTCTTAGGTCGAAGCTCTTCCACTCGGTCGTCCTTCTGGAGGGGGACTGATGTAGCGGCTTCGCAGACACCAAACTCTATCGAATCAGAATGACTGATCGATGTGCGTTTGTACAGTTAGACTGTATTCCGTGTGTTGGCTACTAGGGCATTCTTTCCTTTTCCCACCCATGTAGGTCCACCCCCTGTCCATCTAGTATATTCATACTTTCTAATTCAGCGTGCAACATGGTGAGAAAGGCAGTGGTCAGTGGGGCTTGCCCTACTGTTTAACGCTGTACGATGATGATGAATTGCAAGCTTAGAGCTTAGGCGCGCTTTGTTTACAAATAGGTGTTTTCACTTAGGTTTAATTGGGAATGACAACCGCTCCCCAGGAGTGGCCAATTCCGGTGCCAGGTCCTCCTTTAGCTGTAGGCAATCTTCCTTTTCGAGTCTTTCTTCTCAGTCACACAGTTTATTGCACCCGAGGCTCCAGAGATCCTCACGTGCTGCAGCAGAAAAACGAAAACAGCATTTGTTCCAGTGGTCACTGCAATGTGGCAAGTTTCTAGTCTGACCATCCATTTCCTCTTCCCCAAAGCAAGAGAATCCCGGTAGAAGTACAAGCGACCCCAGACCTCACTGAACTGAGACATGGTAGCACAACAGGCAGTCTTCGTCGAGGGTGAGACCTTGACGTTCATATTCTCTGCTTCTCTCTCTAGACTGCCGTGGTGGTGCTTGCTTGGATGATACTGAGGGCTTTCTATCTTTCTACTGCGTCTACAAGCACTAATGGGGTTGTGGCAGTGAAAGTGGAAGACCAGAAAAAAAAACGCGAAGCAAAAAGAAAAAGGAAAACAGAAATTTAATAATCATAATGAAGAATAAAATAGCAACACGTGCAAATAGAGGAATATGAGGAAGAGAAGTTCAACGATTTGGAAATTGGTTAGAAGTAGCAGCGAGTGAGAGTGAAAATGTGTTAACTTAAGATGTCACATACAGGACACTTCACCGTACTAGGACTCCACCTGCAACGCGACACGAACCAATCTCTGATACATATTTAGTTTGAATCCAAAACAGGTTGAGGACCAGTTGTGCGTTGGGTGATGGGTGATGTATTGCATCGTGATTTGTGATGGCACGGAGGCAGATACCTGCACCCCTTTGTCCGGGAGCTCACCTTAATTTTTTCCTTTTTTTCCGACTTTTGATTTTAAGGCGTTTATGCTTCCTCAATGTCCCCCGGGACTTTTAAAACCATAAATGTTTTGGCAGTCTAGTATCGTAATTCACTCTTTTTGTCGGCTTCCACGGTCGGGGCTCGATGGCTGCCTTCATCACATCACATTCTGACCGCAGTCGGTTAAGATAGGGGGCAACCGGGGGTACAACACATCAGCCTTTGTTTTTTTGGTTTTGTAGGAACTTTCCGCCAGGCCGAGGATCACTGCTTCATTATAGTGACTTTTATGGGGAAGGCAATATGAGTAGTTTTTGGCTGCCTTGTGTTTCGATTATTACCAGTCTCTTCCCAAATGGTCCTGCCTCACATTTTGCAGCGATTGGGCTGTGTGCGCAGCCATAGGCCTTTTAGTCCGTGGTGGCCTTGAGCAAAAGTGTGAAAAACAGGTATGATGATAGGTATACTCAATTTTGCTTGACCAGCCTGTGAAACCGACTTTCAATGTACCCTTGTAGGTTAGCGAGAGGGATTGGATTTCACTGTCATCCACACGCCAGAGTGACTGCATGGTCCAGAGCTTTTGTCTCCTGATGAAAACCTTTCGTTGTGGCTTCAAGCGCTACGCGTCCTGCTGCGCGATGGTTCATGAGGTAGTCTTCAGTTCTACACTAGGTCTCCAAGCATCAAAATTTCTCTCGAAATCAGCGTTCTTCTGTGCCTGCACCACCGAGGCCGGAAGCTTATTCCATCGATTTACTACTCGTTGGGAGGAGAAACGTGCCCTAACAACCGTATTGCAACGGCGTTTCACAAGCTTCAGCTCGTGTCCTCTGAGCCCATCATCTGTGTTTCTTGGGAGCAGCTGAAGTCCTGTCAAGTCCGAGAAGCCCCTTATAATCCTGAACGCCTCAATGAGATCCGGAAAGAACAGCTTCAGTTCTCTAAGTCCCCCTTCATAGGGCCTGTATATCATCTCTCGCAAATCGAGCAACGCGTAGCCAATTCAAACGAATCCCAAAACCAGAGCAAGATTGGTTCGCAGATAACCCCAAATTTTCAAAGCCCTGTGGCTCAAGCACGACGGTCAGATATGGTTCAAGGCCAAATTAAAATGTCTCAAATGGATGAACAAACGTGAAAAAGTGTGGCATATGGGTCGTTTCCGCAGGGGAGACGATGCGGAATTTAGGACAATCAAAGTTGGTGCTCGCCTGTCTGTTCACTATGTTGATGTTGCATTTAATAATTTGGATCGAGGATTCATTCGACAACGTTGGTGTAAATTACGCAGCTTCATTGATTCGCGATGATGAAGAGTATCGTTTTGCTCAGGCGCTAACAGTACTGAATGCCAGAAAAAACACGAAGGGACGTTTTGCGTTCCAGTACGCAGGTGGAGCGCGTGATCATGAAAAACAACCTTTTGTAGAGCTTTATCCTGCCCCCGAGTTAACCTTTTCTATCCTCGCTGCGAACCGTTGGACGCATGAAATAGACGATTACGAACCATCATACTTACTCGAGTCTACGGCAAATCTGCTTTTGGCTATCGAAGAGGATCTGAGTCTGTATGGGGCACGCTTCTCCTCCATCAACGTCACTTTGTGTCCTACCACAGACCAAGTGGATCAGTTTTCCGAACTTGCCATTATATCAAAATTATTGCCCGTAGAGGCTATAAAAAAACGTCAGAAGCCTATGGATTCCTTCACCCTCAGCTGTCGCACTCTACTAGATGTGGGATCATGCATTAGGCAGTGTGTTACTTCATCTGTTACAAATTCATACATGGTTCTTCTTGAAGATGACCTGATTGCAGAAGACCAACTTTTACAACGCATGTGGGATATCTTAGCTCAGTTCGCTACGGTTTCCCCATCTGTGGAGAAAGAAATCGGCGCAGTCGTGCTATATCTTCGTGGTGTGGATTTCCAATTTTCTTTATCTGACGTTACAAGCATGTGGGAACTGTCGATACTCTCATTTGGATTTACTATGCTCATTATTTCTTTTATTTTGCCTCGTTGGTATCGGCGGTTTTGCTTTCCGAGCGATTTCATATTGGTCTTCCTCACTTTCATTTTGTCGGCACTAATCGTGTGCTTTATCGGCCGACCACGTTGGACAAATTGGCTTTTGTTCTTGTCACGCAAACAAAGTTTCGCGTATGCATTCCGACCATTAGACGATTCAGGCGCATCGGGGTTGCTAATCCCCTCTGCTGTCGCTCGTAGTTTGGGGGAGTATTTGTGGGGACTGAACTGTTCAGAACTGGACAGTCGGGCTCCTTTTGGTCTGAAGTCGGCTGTTATATCCAATTTTTTACGTACGCAAAACCTCGAAATTTACACTATTTGGCCTACGTTATTTCGGCATCGTGGCTTATATTCGATATACAAAAATGACATACACGACCCGCACACAATGAACTGAAGTGATATACTGAACTTATCTGATACTGCCGGCGCAGAAGGCGGTCCTCACTGCGACCCAAAACTGTTGATGCTTTCAGCCGCGATGTCCCCTCTAATGGATGGGATACTGTGAAAGAGCATTTTCTTCCCAACCTGTGGTATTCTCATTGACTTCGTCCGTTCAGTTAAATTTCAATCAATATACTTCCTCAAATATTCCTTTTTTTATAATGTTCTCCTTGAACTGGATAACTCCGTTTCTGCGGCGTCTGCAGCGTAGATGGTTCTCGCTCTGGGCAGAACGCAACTTATCAGATTGCTCATGTAACCAAGTGGGAGCTCGTGCACCGGCCGGTTTTCGTGCTTACAGTGCAATCGATCTACTTTAGTTCATCCAACTAATGCTTTGCAAAGTATCAAACTTAACTCATCGTAGTCGCGGAGCGGAAGCAGTCCGACGAATAACTGCAAATCAAACAAGAAGAACAGGCATCAGCTAACGAGTGAAACAAAAAGAATGGCTCAAGTACGTGCAGCGGAATCAGCAGAACGGCGTGCAGCCAGACTTGTGGATGTACAGTTGCGAGTACGGCGATCGCGCTCTGCAGCTTCAGATCTGCTTCGTTCTAAACAGAATGAGCGCGACATGCTGACGGTGGCTGAAAGACGTAAACTTGAAACAGCAAGTCTTCGTTAAACACGACTCCATGCTCAACAATCGCACGATCACAATCGCCTTGCATTCCGGCACAACCCAGATGACGATTACAGTTTGAGCCTGCTTGTTTTCATCGGCACTGTGACTGAAGTGCGTCCTAATTGTAACGTCGTGGAAGCAACAATCCCAACAGAACATCTTAGGGGTGTACATGTCGTCATTTCTCGTATTCCTATGACCCAAACGGGTATGCCTTTTCCATTTAAGAGATTACGATTCCCAATTCGATTGACGTTTGCAATCACCATCAACAAAGCTCGGGGCAAATCTTTAGAATTTTATGGTTTAGATCAATACGTGGATTGCTTCTCACATGGACAATGATATGCTGCATGTTCTAGAGTCGG
>STRG.59089.1
TTGTCGGTCATTGTCTGTTTTGTCTCAATAATCATCATCATCATCGTACAGCGTTAAACAGTAGGGCAAGCCCCATTGACCACTGCCTTTCTCACCATGTTGCACGTTGAATTAAAAAGTATGAATATACAGGATGGACAGGGACTGGACCTACATGGGTGGGGAAAGAAAAGAATGCCCTAGTAGCCAACACACGGAATACACAGTCTAACTGTACAAACGTACACCGATCAAAAATTCTGATTCGATAGAAAGTGACAACACGATCGCCAATGTTCGCGGTTCGCAGCCATTTCCTTCAGTGTCTCCAGCCAACTGGTAGACGGATCTTTTGGACCCCAACCACGAAGACGTGAAGCACCTACTTTTCCTAAGTCTGCTGTACATTTTCTCATTCCTCACTGCCACGTCATCTGTTGACCTCCACGTGGTCTCTTCCACTCCCTAGGAGGGGCGGAGAATAGGACACGGTGCGGTAGACGTGTGTTTGCCATACGTAACACGTGTCCCAACCAACGAAGTCTACTAAGCTGGATACGCTGTGACAAAACGTTCTCTGAATTAGTACCCAATACTCGCTTTCTTACCTCATCGTTGCTTNNNNNNNNNNNNNNNNNNNNNNNNNNNNNNNNNNNNNNNNNNNNNNNNNNNNNNNNNNNNNNNNNNNNNNNNTGGATTCGAACAAGCAGACAACGTCGTCTGCGTAATCTAAGTCACATAGCTTTTCACTATCTCCTAGTTCGACCCCTACATCCTGAAGATTTTGCAGCGCACTCTCCATTATTTCGTTCATGACGAAGTTAAAAAGGAATGGAGACAAAGGGCATCCCTGTCGAACACCACTGGTCGTTTCGAACCGACCGGATAGTTCACCGTAAACTCTAACGCGGCCAGAAGTATGAGAATACAATGATCTCATTAGGTTCACGAACTTCTGGGGCATACCATTTCGATGAAGAGTACTGAAAAGCGATGTTCGATCAACTGAATCGAAGGCGCCTTTCAGGTCTAAGAAAAGCATTATTGTTGGTCGGCGGTGCGTGTGACGCGTTTCAAGTAGTCGGCGAAGAGTAAAAATCTAGTCGGTGCATCCTCGACCTGGGCGGAATCCAGCCTGCTGTTCGCGGACATTCCTCTCGCGAGTCGGTGTAAGACGGTGCAGCAAAATCGAAGCTAATACTTTGGTGACTATCGGGATTAAGCTAATCCCACGATGATCATGCAGTCATTACGTATTCCCTTTTTGAAGATGGGAACAATCAACGACTCACTCCATATTAACGGAATACGCTCCTCGTTCCAAATATCACGGAGCAAGGCGGTAAGTGATTTCATCAACGCCTCACCACCCACTTTGAAAAGAACTGGGGGAAGTTCGTCGGGACCTGCCGCTTTCCCCCGCCTTAGTAATCGAATACATGATTCTACTTCTACTTCTGATGGGGGCTCAAGTGATACCACCGAAGGAGTAGCAGTTGTTGACACGGGAGTAACTACACTGGCGTGCGGCCAGCTAAACTGTTCCTTGAAGTACTCGGCCCATCGGTCAAGCCTTTGCTGTTTGTTATGGATGGGTTCTCCATTTCTATCCCAAATTGTTTCACTGATCTGAGTTCGCCGTCCACTGGTGTCACGAATAAGTTTGAACAGTCTTTGACTGCTACCTGAAGCAGCTGCCACTTCCATTTCTTCGGCTAATTTGACCCACCAATTCCCGCGATCATTCCTGAGACTTGTCGTAACTTGTCTTTGCAGCTTTCTCCGCATCTTACTCATCTCCTTACAGTTCGAAAGCTGACGTTTTTGCTCCATTATACTCAGCGACTCTTGCGAGATCCAGTGTCTTTGATGGACAACGGATCGAGGACCACAGGCGAAACCTGCTGCAAAGTGCATCGCCTGTTTGATATGAGACCAATGCTCATCTACATTACTGTTCGTCGTAGATCCTAGCTCATGTGCTAACTTCTGCTCATAACGGGTGCGGACTTCTGGATCACACAAACGTTGCACGGCTATTCCGATTTGCGGTTTGCGACGATGACCATGGAGCTGGAGAGATAATCGCATTAAAACTAAGGCATGGTCCGACTCTACGTACGTGGACCAGTAAGATCTACAGTTCTGAACAGAACTGCGCCCCCGGTAGCTTACGGCGATATGGTCAATTTGACTCAAAGTACCTGTAGAGTTAGAGCGCCATGTCGCTGTGCGACGCGAGATGTGTCGGAAATTGGTGCTAGACAAGAACAATCGATAGTCTGCACAAAACTGGAGAAGCCTATCCCCGTTATCAGAACTCATCTTTCTGCAAGTCTGAGCTGCAGTCCGTTGGGGCGTACGCCGAGATCACAAACAAGTTTCGCTTAACACAATTATGCTTTCGAACGCTAACTGATCCTTGGAGTCTCACAGCACATAAACGACTGTTAACCGGAATCCAGTCTTAAAGGGCAGCCTCAGCCTTGTCAGTCAAGACAATTCCTACACCACGTTGACCCACAGCTCTAGCTGCTTCGTCTTCTGAGGTGCGCAAAAAATACCTCGATGAAATACCAGGAGCAGTTAGTTGAATTACACTGCTCGAATCCTGGATTCGCGTTTCGCTTAAGCAGCAGACATCAATCTTCAGAGAATTTATTGTTAGTGCTAAGCACGCCTGCTGACCGGCCTGCATGAGTGTACGCACGTTGAAGAGGCCGAGATTAAGAGGCTGACGGGGCTTGAGAAAATGTGAGTTACCAGACAGAGGATTATTCCCGATACTATTTGACATTGAACTGTTGCGAGTATTGACCGTGTTATCAGTGGGAGCATTATGGGTGGATAGATGGGGCAAAGAGGGATGGTTAGGGACAGAAGACAAAGGTTGAATAACAGT
>STRG.12443.2
CACGCTCTGCGTACAACCGAGTTGAAAAAGTGGATTTTCTATGTGATACCAAATTTCACTACGCGAAACAGTCAAGGATTTATGATCAACGTTTCCACCTCACTTTGTGCAAATTGCATTCGGTCGTCCTTCCTGGTGCATGCCGTCTGTGTTTTTTCCTGTCTCTCAAATAGCCAACTAAAAGCAGTTCTCATCATGTCAGTGCCGCCCTATTTGTGTGATGCCTGAACAACCAACGGACTACCGGGTGGCGGTATTTGGTGCCGGAGGGGTTGGAAAAACCTCACTCGTGCTGCGATTTGTCCGGGGAACATTTCGAGAAACATACGTGCCAACCATTGAAGATACTTACAGACAGGTGATCAGTTGCAACAAGCAAGTATGCACTCTGCAGATCACTGATACAACGGGCAGCCATCAGTTTCCCGCAATGCAACGTCTGAGCATAAGCAAGGGTCACGCATTTATTCTCGTTTACTCAATCACAAACAAGGCATCCTTTGATGAACTGCAGTCGTTTCATAACGAACTCTCGCTAATAAAAATGGATGAGCTACCACGTGTACCAATCATGCTCGTGGGAAACAAGACGGACGAGGCTGAAGCTCGTGAGGTAAGCACCGCCCATGGAAAAGCTTTGGCTCAGAAATGGAAATGCGGATTTATGGAAACATCGGCCAAAGCCAACTCAAACGTAAAAGAAGTGTTCCAAGAACTATTGCGCATGGAGACCAGACGCGACATGACACTGGTTGGGGAGGTGAAGCACCAATCACGATTATCTCGATTTTTTCGACGACGATACAATACACTTCCCGAGGCGTCATCCAATGTGACCGCGGCTGACTCTGAAGGATTTTCAGATTCTTCTGATCTTCCGCGACAACTGAACACTGCACCTCATGCGACGGAGGGTTCGAAAGAAAAAAAATCTAAAATAGCGGAATTCTTGAAGAGAAAGTGTTCTAAATTGCCTGCCGATAATCCAGGCGAAGGAGGGTCTTCGAAAACCTAGTGCAATCTTGTGTATAAATCTTTCCCCAGATTATCACCAGGAACTTGATAAATTGTTCAAACGAATCCTACTTAGCCTTAATGAACACCAACTCACTAAAGCAGACATATATATATATTCTCAAAGAGAACGAATTCTACTCCACCAATTTGTACATTGTATATCAAGCCTATGATCTTCCGTCGATTTTATGATATACTATGTAGCCTGTACGAGCAACCACAATCTAATATAAAGATTATTTTTTTCACAAAATATAAACAGTGATCACCAAGAACCG
>STRG.69652.9
TCTAAAAGTGGTAGTTCTTCCATCATATTTTTGCATAGCCGTCTGATTAATATAACATATCGTTAATGGTAGGTTCATGATTTGAAAGTATGGTGAAATTTCCGATAACAGTATATCAAGGCAGCGAGTTTTGAAAAAATAATGTGCTGATTTTAGGTTTAGTCCATTTAGTTCTCCTGATCTAAAGTTCTCAAGCCGATGACTTTGTGTTTGTGTGTGTGTCGGGAATGTTACTGGACAAGAACCCTTTCAAAAAATAACCCAAAAAACCGATCTTCGTATGCAAACAAAGCACTTAACATTAGAACCGATGTTATATACAAGAATGCATAATGAAAACTATAGGAAAGTTGGACTGGTGGCTTCCGTAAATCAGTTTAGGGGCCTTTGCCAGCAAATCTTGGTGTGAATGTATACGGAAGTATTACGTTTGTGCATTGGTTAATAAATAGTCCACATTTCCTTATACGTGCAGTTTTGAGTCTATATGTTTATCTATCTGAACACTTGCCAAATCAAATGCATTAAAGTTTACCCTCACTGTTTTACAGGATGAAACAATCAAGCAACTAGAAAGTAGAATAAAAACATTGGAACTGCAGCTGGGAATAGCTGATGCTGACCACTCAAATTCAAAATCAGGTTTTTCTCAAGTGCACTTACTAGAAGGATGCTGTCAAAAACTTCAGAAACAGGTTTTAGAAATGGAGGAGTTTTTGCATGATTATGGATTGGTTTGGGTGGGTACACAAACAACATCACAGAGTGGAACAGTTCTTGACCGAGATTACACCAACCAAAAAGTTTCTTTATAAATAACCCAGAAATATTGAATCGAATAATATGGAATATTGAATCTCTGAATCAGTGGATCGGAGCTGGAGAGGCCAGAATTACACGAGACCCGTCGGATCCAAAGAAAGCCTATTTAAAGGAACAAGAACCGATTCCACTCACATTATATGCTGACGGAATAAGCCTTCACGAAGGTCCATTCCGACCATTCACTCAGCATGAAACGATGCAATTTGTTCAGGATATCTTAGATGGATTTTTTCCATCCGAGCTGGAAATTATCTATCCCGAAGGAGTTCCTTTCAAATTGATCGACAAACGCCAGGTGGAGTTTTTAAAAACGTTTAGTGGAACAGAAGAAGCCCACATGCTTGGTGGCAATGGGAAAACATCTTGCCTGGTAGAGAAGATGAAATTGGAGGACACGAAACAAAGCGATCAATCCGAAAAGCAAGCCTGTGTTGGAATTGACTATCCCACCGTGAAACCGCACAAAGTGTCATCTAAAGCAACTGATCAACGTGAACAAAATTTGCTGGATCAGCTCGGACTCTATCCTTGTCCACGTCTTGATCCCCTTACGTTTTCGGATCTACTTGAACGGCTCCCGGAATGCAAAATCGGCAAATCCGGTCAAATTATTAGCATACGTGAAGATCTGAGGCAAACAATTGCGTCCGCAGTTCAATCGGTTCCGGTGAAACAAGTCGACATTTCGGATTCTACCGATAATCAATCTTCGGAAGGTAACTCAGATCGATCTGAGTTTATCGCCTTACGTATCCGATCGGAAAATGGTTCATATGTCTACAACATTCGTATGGCCAAGTCAGACACCGTCGGTCAGCTATATTCATGTCTAAATGCTGTCCGAGACAGCATTATCCCATACCGTCTGATAACATTGGGACCGGCACAACAAGAAGACCGAGGTGAAAATTCTGTTTCAGATTTTCCCAACCCTTGTTACCGGCGTGCATTGACAGAGTTGGATCAGACATTGGAAAGTGCTGGTCTCAAAACTCGAACTGTGCTCCGCATGGAATTTAACCGCGATGCAAAATTCTCTCTTTGTCCGACATCCGCAATGAAAAAATCGATGTGGAACCCCTTACAATCCCTGGCAACGGAGAAGACAGACAGTTGTACCCAGTGATGTAATCGTATTTAAAAAAAACGGACATCCATTTGATGTACGTCCACGAGCACCACTTTCACCGACCTACAAATAGCTCCTGTTACACATTTCAAATGAACAATGATATGCCTTCTAATGAAAATTCATTCGTTTTCCTCTATTGCTGTGATTGTGATTGGCTCTTTTTATGTGTGAACAATACCGC
>STRG.55724.1
TACTCAATAAGATGAAATATTCACAAATTCTAAGAATGAAAGTCGAGAGTATCAGAGATGGAAAACAAAGACGGCAACAGTTTGAATGGATCACTCTGATAATGGTTTGCGCGGCAGTTTTGAACCGGTTTCGAATCTGGGCTGGGCAGTGGTGCGCGGTGGAGATATCGAAAAAATCGTTAACGCAGTGCTAAGGAGGCATTATGAACAAGAATGATGCAAGCCAAGGAAACCGGAGGCCAACTTAGGTTCTGCAGATGGAGTAGCTTTTGAACAAGAAGAAAAGAGGGGAAAATCGACGCATGCGAAGAGGATAGCGATCCATGAAGACAATGCAGACACTGAATGACGGATTTACCAGAGTTCGATAAACGGAATGAGTTTTGAAGCAGGGGGGCATGAGACCAATTTCGTGAAAGTGAACTGGTGGATGTGGGAGAAACAGCATTCCATAAAAAGGTGAGCTTGGATTCAAGGCCAATAACATGTACTATTCAGAAATCAGAAGACGCAACTGGAGGGTCCTCGAGAAGTGGAGAGTCAATTTCCAGCCGGCTACGGTTCGGAGGAAAGATAACCTGTGGTAACGGATAATAAAGTGGGAAAATCCCCGCATGGACTTCAGAGTTATTATGCTGTTTCACTGACAAATATATATGTATGTACTGACGCATTTGCCTTCAGTGTTATTCAGCGTCATTTATGGTAACGTACGGCATCGAATGCGTAAGTTTTGTCTGGCAGGGCAAAGTATGTGTCGGTCAGTCAGCCGAGTGTGACTGTATTTTAGCGGTATGCGCGTGAACTGGAATTCGTGTTGGTTGCGTTAGAGAACGCTGAACGATCTGATAAGCAATTAGGGGTATCTCCTGTTGTGTGGTTTGATTTCAGTCTTAGTTGCTGTGGTAGGTTCCACTTGAGTCTCTGTCCGTGCGAGTCAAAGCGGCATCCTTGGTTAGCCAATTTGGCGACTGAGATGGTGGGAGACAACGAACCTGGAATAAAAGGGGATTTGCAGTCTGGACGTGTTTCCAGCTGTGGGTTATGATAATATATGAAGACAATAAACAATGGATTGGTCAGGTCTATGTGAGTGGGGCATGGGTAAAATAGGCTCGCAGTGGATTTGAGCTATACTGCTGCAGGCCGACGAAGTTGTGTACATTGGCTTGGTAACTGTGTATGCATTTCAAAGGATTTATGATTTGCCCGTTAGCATGGCACCGCTGGGATACTAATAAAAGACCTACGGCTTCACGGTTAAGAGTGGCTAGTAATGATATCCCTCAATACCGTTTGCTTACGCAGAATGTAGTTTGGCAACGAGGCGATAGGATATGTTTGAAGTAACAGACTGTGCGAGTAGGACTAGCATACTGTTTGCGTGGCCCTACGCTGTTACTGTCTCTTTCGGTATAGTGGTTATTCTATACTGAGGAGTCAAAGTAGAAGGAACTATTGGGGTGACAGTAGTGATACATTAGAGGTAATTGGTCACTTGCCATGGAACATTG
>STRG.4538.4
GTCTGCGTGCGTACGAGTCACGGACTAGGCACAAATGTACAGTCGTAAGTACGCGTGCATAAAACCCATGATTTACATTCTGCCGTTATTTCTTTGAGACTCCGTAACAGCAACAATCTCAACAACATGAGAACAAACGAGTAAATTTGACAGATACTCTACTTTGTGAATGCTTGAAATTAACCAAGCGTGAATCATTCACACATCCAGACTGATAACCTAAACCCCTCCGTAAACGCACAGACACACACGCAAGTGCGCAGGCTTCAGCATACAAACGGACAGATAGACAGGACAAACAAGCAAACACGGAGATTATGCAGTCGAGACTGCTCAAGCGAACAGCTGTGTCACCATCGATTACCCAAGTATGGTTCCTGATTTTGTGTTTCTTTCCTTTCGTACTTTCTATTCGATGTCGGACATGTCTCCCGTGTGAAGAGGAACACAAGGAGAAATTTCTGCTGAAGAAAGACGAAATAGTGGACAGCTGTAAAGTTTGCATCATTTACCCAGCTTATGTATGCATTATCCAGCTGGCTTTACAACTGATTTCGTCGGCCTTGAAAGTGGCGTTCATTTTGTTGATGTGCATAAGGACTAACGAGATGATACCATTGCCAACAAAAACCTTTGTCAGTTCAAACAATTTCAAACAACCTAATGATTATATTTGCCAAAAGTTCAGTTACCGTCATGTGAAGTTGATGACGAAAGGTTAAAGATTTATGCCATGATATATATCAGCAGAAATTTTGTTTGACCAACTCTAGTGTGGAAAATCTGAACAGCGTGCACATAATATATGATGGAAGCAATTAACGGCAATGCCGTATATCGCTTTCTTTTTTTCCACATTCTCATGCCAATCGTGTGACGGTTTACTTCTGCACCAACATCTTCCACTCGAAATTCGAGTGACCTTCTCCGTCTACCCGGACCAGTTTTGTCCGGCTAGAATGCAGAATAAATTAGTTGTCAAACAAGCTTTACATGAAGACCGAAGGAATGTCTGGGATAGAATAAGGTTTCATTAAATCATTTTGTAGCGAAAAGGTGAAATGTGGTAGACAGCTGTAGGAAAATAGTCCGATGATTTAAAATGACAGGATAAATACGGTCTGTCAAATAGCCCGTTTCCAAGCCTGCACTCCAAGCAGATCAGTCCTTTTATAATGAATAGATTTACGAGCTACATTCTGTTAGCCTGACTGGGAAAGCTGAGCTTGTTCATTTGGACTCCGGTCTTACCTTGTTGGCCCTATTGTTCCAAATGAAATCTTGATCCTAAGTTCTTGTTACGGGTGATTTTCCTTCCCAGAAGGGTTCTGTTGCGGTCCGCTTTGAGAACTGTCAAGGTTTCTGTTTCGAGCACTTGGATGATTTGAGAAATGATTCTACAGCTTCCTCTTTCCGTTACCGTAACGGTCCCAAAGTAATATGTGCGTAAAAAGTTTAAAAAATGACCATTTTAGGTTTTTTTCATTATTTGATTGATGTTTAGCTTCGTTACGATAACGTTTAGGCTCATGCGCTTAGCTTTTCTGGATGCGAATTAATTACTGTATGTTTGCCCTTCATCGGAGTTTGGAGGACATATCGGATTATTTGTCTACGTTCAGTCCAAATCTAACTTTTGAGTAACAAATGCACTTGACCGTTTCAGTAATTCCGATATGTCTCATCATGACACTGACTGAAAACAGTGTGCAATGTCCGGATAATTTTTTCACACGGTTTGTCAACCGTCCCACACAGAGACATAACAAAATCTAAGACAGCACCTGGGACGATGAGCCATGTATCATGCAGTTCGTATTGGAATAGACGCGTAGTGTTCCTGCTGCGAATGTGCCGGTTTGATGGTACTCCGAGTGCGGGTGGGTGAATGCGACTGTGGGCTCGTGTTGTTGCTTGGGCACAGTGTAGCGTCAGGGTCCAGTGTTGACGAGCTACCGGTGTCAGCCGAACGACCCGGCATAGCGAATGTGAACAGCAGTGACAGTGCAAACGATCTGTTCCCAGGACTCGCATTACCAATTTGGTCGTGGGTGTATGCGTCTCTTCGCATGCGTGCGCACATTTTGACAGGCTGCTCCTACGAAAAGATCAAAATTACGTGAGATAACACTTAAGTGGTATGCCTGACGGATAATTCAACCATGAAGGACAAAGACAGTAGAGTTTTGAAGCTCTTGAACTAATTTATCTGACTATTTTAACGATTACATACAGTTATTTGTTGCTAAATTGCACAATACGATAGTGTTTCGTTTGTTTATTCAACCATCTGGACGAGGACGTTCGTTTGTTGGAAATCAGATGGATTTCATGGTAATTCATGGTGGTTTTTGTATTACTAGTAAAACTCTTTTTTGCTCATTTAGAGTAACAGAATTTTCGCCAGAAAGTGTGTCCTCGTAGGCTCATATCTGTCTGTGCGTTTAAGTTTGTGGTGTCTCGATTCACTTGTACTCTATGCAGTACAGTACGCGGTACCTCAGTTCTCACTAACGAACCTAAAGTCACCTTGTGAGATTGTTAGGTCTACGGCTTGTTTTCAATATTTTCTAAGGCGTTGTTCATGGCTAATCGATACCATTTATAAGGAGGAGTCCATTCAATGTTTTTCCTCTAAATTTTGGTGATGAAGGTCTTTTTCTTAGCACGTGACTTATTTCATTCAGAGGTTTGAATGTGCTATCTCTTGCGGTCTGCGAATGAATACAATGGGTTTTTTTATTTTTTGAGCAATGTATAGACTTTCATATATTTCGACGATAAAAGCAAGCTCTGAATTTCAAGTGATTCATTTATATTCAAACCTGCCGAAAGATTCAATAGGTGCACACACTGGTGGACGGTTTATTTGGCTAAACTAGACCAAAAACAACAAAGACAACTTTCACAATCGTTGTAATACTAAGGTGCGTTGTCATCCATGTGTCTGAGGAAATCGAACTCGTCTGCTGTATATTTCATCGATCAAATCTCAATTAATCCAATAACTTTCTCTTCCACCTACATACGTGTATTGGGCGAGTCTTGTTAAAATCAAACTTTGCATGGTAAGACGTAGCAGGTAGCTGTGATATGAGTTATGAGTAGCGAAATCTATTCTGAAAGCTTACGGGAAATCGCCGAGAGCAAAAGAAGTGTAACAGAGCACATTTCTAAAGAGAACTGTGTGGAAGGAAAATGCAGGCTCGGGATACAACTGACTCTATATACGTACCAAAGTTCAGTACGGGTTCATTACCTCACTGGTGCTTCGATGCTCAGTAGTCAGCGAGAGGAATTTGAATTTACCAAGGGAAGACCGATGATAAATAACAGTTTTAGAAAGGCCGACAAACGTCCAACATCCCAGGCCGATTTGACTATTTACACATGTACAAAGCATCAAACATGGAGACCAGGGTGACAGTAAGTTGTCAGTAGATTGATGGAGACAAATTTTGTGAAGTTAACTGCTTCAAGCGGGAGTTGATGGAAGGGTAATGAATGAATCGGGGCATACTTTTGGAAGAATGATGGAATTATGCCTATTCGAAATTGAAAACCACACTGACCACACTAAGAAAAGATGGAGAAAAAGTGTACAAACGAATTTACTTGATAACGGTTGCTATGCCAGAGTCAGAAATGGTTTTTTTGGATATATCTATCCGAATTGCAGTTTGTCTGAAAAACTTCCGTGTAGACAATGAGTAAGATGGAGTCCTGTTTGGATGCTCAACGTGGAATATGATTGCCAGGGACGTTTATGAACTGAAATCAAAGATGAATGCACCCAACCCATTTTCCGAACAGCATGAGGCGCAATTAAGAAATTACCTGAAACTCGATCGACAAAGGTCAAAGGATGAGGCGCCCATTGTGGACTATAAGAAACGAGTGCATGATGAGCGGCTTGCATGCTTATCGCATTTAAGTTAGACCAAATTCTCACCTTCATCTTGGTACTGTTATCAAACACTTTCCATGGAATTTTCGATTTAAAACAATTGAGGCTTCCATACTGCCTTTCTCCACACAAAAATAGCTTAATCTTTCAGAGTAAAACGAGTGATGAATCAGTGAATGTCTAAGTAAAATTTCTATCACTGATGGGCACCAAGTGAATCCGAGAAATCGTCTTTCAAAGAATTTTATTGACATCCTGATGAGCGTGAAACAAAGGGGCCTGAAAACACGAGTCTCTGAGGTCATTTTTCCCCTGTAAAACAGCATGGAGAAATCATTTGTGAATGGTTCATTGTTGAAGGTTGTACAGCTATTTCATTCTTGTTTGGCAACATCAGTGGCGCACATCCAACGAGCCCCCACGGGGGCTCGAACCCGGGTTTTCAATGAAATTTCAATGGTGATTCGAGTGTTGACACCGCGTGATGGATTGTATAATAATACAAACTTGTAAATGTTTGATGTCTGTGCAATATAAAGTCTGTCACTGAGGTAAATTCATGGTCCTAGCTTTTAAACAGCGGGCGATAGGAATTAACAAAGCAAACATCTGTTACAGCGTTTTGGCATCCTGACGAAGTTGCTGCATTGGTTATGTGTGTGCGTACAACTAATCAACCACTGAACCTATTTTTTGTGTTGATTTTTTGGGTTAAATTCACTTATGGACCTTATTTAGGTTGTCGTTGTCGGATTTTGAGTAAAATACTGTGGTCATACCACAAAACCTGCTTCACAAATGACTTTCATGACTCAAATTCTGCTGATCTTCGCAAGTCCGCCGGTCTAGGCTGATTGATCTGGAGCCACTTCCTTGGAGCCAGCCACTGCCCATACTTTGGACCGATTCAGCAGAGGCCCTTAACTGTAGGTAGGTGCGTGAAAATTGGGAAAAGGAGCTATAAAGTGAAGTAGGGCACTGGGGCTTCGACTTCCAGTAAGTGGAGTTCAACCTATGGTTAATCTGGAAAACTTATTCGACAGGTGGGGTGGGTGACTTATATTTTCTTTCTTCTTGGTAAAAATATAAGATGATCACCCATTACCCACACATTCACAATCAATTCAGTTACAACAAACTTGAACAGTATAATAAAAATTCTGTGGGCACAATTGGTTTTGGTCCTCGGTTCTGCGTGCTACCAGTTAGATGTCAAAACACGAACGGGTGTATGGACTATCTTAACCAGTGAATGATTTGCACTTCTGAAGTTTGTCAAGTATTTGGAATCTCACTATAGGTCACAGCAGAGAGATAAATGGCAGATCACTAAGGTATGGTTGAGCTTGAAATAACAAAAATAGACACACTCTTTAGCCCCACCCAACTCTCTTCCTATTTGCCCTAGCTGATGTGGTCCAAAATCTCACTACGTAACATTATCTCACTTATTGGTTTCACTTACATTTTGTTATCGCGTACAGTCAGTCACAACTACCACACACATGGTTGATCCGTTATTCGTCTTCCCACTGTGACCAGTTCGAGTTTCTCAAGTTCCACGCAAGCTTTGTACACTCAGACTGTGCAAAGATGTGTCGAAATTTGTTTTAAAGAACGAGAAATTCATTGCCAAAACCAACTCTGCTCCTATTTTTGTCCTCAATTTGCACCAATGAATCAGAGTAGTCGGATGCCTTACATTCAGTCCACACGACTAGAAAGCCTGCCACTGGAACACACTGGTGGATCCTCGTGGAATACATTTTTGGCCATAACCAGTACTTTGTAAATGTTTTTGCTATGATATGTCAAGCACTCAGTTGCGATATTTCCACAATTTAATGGGTCATCAGTTCAGTCTAGGTAAACTACCATTAACCATCCACTGGGCGCGACGGTTCCAGCCGTTGTCTTCCTGCGGGAATCTCATTTAGAAATCAATGCAATCAGTTGTACTACATGGGGAAGAAGATAACGAAAAATCATATCAACAAGTAGGCCGAAATATTTGCATAAGAGAGTGCCACCGATCGCAGTATTTGCTAATTGCTCTAACCAGCTGGTGGGTAGATTTCCTGTACCCCCAAACCAGGAATCCTAACAGATCTCCTGTATGGTAAAGTTCGCTGATAAGGCTTCAGATACTCTTCTTACAGGTCATGATCTTTCCTCCCTTGCTCATCATTCAGTCTTTACTAGCCTCGGGGATCCAAACATGCTAAAGGAGCCCATCCGGGTGCATGCGCAACAGGTGTCCCAAAAGCTCTAACCTTGCATCTAACCTCAGCGTCATTGATATGGTGTTTTCACTAGATTCCGACACTGATGTGAAGATGTGTATGTTTCCATACTGATAAATTTCACTCATCCTCCATCCGCAGAAGCCAAGTTTCTGAGCCGTAATGTCAAACCAACCATAATATTGATGGACAAATTAATGTCACTTTCACGCCGCAGATTACTGATTCGGGCAGAAGACAAATGTGCCTTCTGCGTGTGGTATAATACTTCAAGCTACATCCAACTCCCGAGTGAAATTCAATCACCAAGGTAGCAGAACTTGTGTACATGTTTCGGTATCTAGTCTGACACTGTCAGGCTTGGTCACTAGTTTCAGTTGTCAGAAAATGATAAAAATGGTTCATTATTTAATATGGAGAAGCAGTAGACTGGTATTCCTCGAAGAGGTATACTGAAGAGGAGCAGTTGATAAACAGTTGTTCAGGTAGGCAAAAATGTAGCATTCGAGGTTTTGCTTTTTCTTTCGCAACTCAAACCCTACCCATTCCCAACTTCAATTTTCAGACCGCCGAGACTGAATATCAGGGATACAAAATACAAGGTCGAGGTTGTATGCAACGTTGTCCAGATCAACAAGCACTGAAGAGCGCTAAACCAGAAATGCGCGATAAAATCACGTGTTGTTACAAAGACCTCTGCAATAACAGATCTCTCCAGCTACATCCCCGTCTTCCACTGACTGCGATAATTCCCCTATTGATCAGTTACATACTTCTTGTACAATTTCGGTGATTGCTGACTACCTCCCCAAGCCGATCTATACCGGGGAATCTATCAGACAGTTTGCATTTGTCTGTGTTTACGTGAATCAACTCAAAAAGGTGAAGCATATAACTAGTCCCAAACTGTTATCTAAATCGAAGCAGCCAAAATTCGGGTTCTTTCACCCAACCGAAAAAACACAGACAAGCCTCTCATCTCCAAACAAAAGTTATATTCGCCTCATTTAATTTTATTGTTCTCATTCAGACTGCTCACATTTTTCTATGCCCGATTCGAGATTGTTTATGTTCCGAACTTCTAGAGAATTCTGTCTTTTCTGGCGGGTTTTCGTTTGTATTTTGTGAGATGAATTATGTAGATGTTCAAAATATTCGCGCCTTCAAACTGAATTATTTCGCTCCTGCTTGATGAATAATATTTCTGTGGCAAACTCCCATTTTTTGTGCCTCAAATGGGTGAATCTATGACTCTGATAAAAAAAGAATGCGTG
>STRG.37404.4
CGATGTGTGTGTGTGTGTGTGTGTGTGTGTGTGTGTGTGTGTGTGTGTGTGTGAAAGAGAGAGAGGAGACATGTACACATGTGTTTTAAAACTCTGTCTGTTAGTCAGATAAATAAATACCTTGAGCACACGAGAAGTGTTGGAAAACAGCAGCTACTCAGAATGCCTCGAAAAGGTGGATCCCGTCGACTGCCTGATCGGTAGCTTCTCACATGGGCTACCTCGATGGTTGCCTGAGATCCCGCGGAGTTCCGTCTACAGACCGGACTCTTATTTGCGTCTGTTACGGGATGTTACCGACGTATTCACTGTTCCTTCTTTGGGCTGTGGCTCTCGATTGGTTAGCCTGATCGATTTGGAATTCGCCTCGTTCTGTTACTGCGTCGTTCCGCGCAACAAGAGCGTATAAAGCCGAGCGTTACCGAAAGGAGCTTACGATTTATTTCGAATTCCTTCGCTATTGCAACAGATCGTTGACTTTGATGGGCGTATAATCTTGACCTCAGGCCAGTCAGATGGTGATAAAGCTCACTTTGCTTCAACTTCCTTTGCAACGAGACGGGGAAAATCCGCACAAAAAACTCTCCGGGCAACACAGTTACAGGATCTGGAAGTACGATTCAACAAAATCGATCGCAATCACGATGGGCGAATTACTCGAGACGAGTTTATCGAAGAACTTCGTGAGAATGGTCTACCACTTCAGTTGGCCGATTCTTTTGTGGCTCTTTATGATGCCAACGGAGATGGATGTGTATCGAAACAAGAGTATATCAATGCATTCTCCAAATTTGATCTGCTAACCCCACAAGTCAGTGTTGAAGACAAAAGATGAAATGAAATTACCTGACAAGTAACATCAACTCGGGTCATCATGTTACCGACCGCAATCGCAGTCGCAGCTACAATCGCAGTCTTAACGACAACCCCTACCATCAAAACAACAACAACAACTACAATCATGGCCTTTTATCGATGTATACTTTAGCCCCTCGAATCAACTGTGTATTGGCTATGTACAAATTTATTTCACTCTCTAGGACTACATTGTTTTCACGGATAAACTTGTCAGTCACCAAATCCGATCACATTGTGAATGCGAGTGCTTGGGAATGGTAAACATTACTGCGCATTACTTTTGTGTTTTGTACATACATCATCATACTTAATTGAATTTCATCTGTTGTTTTAACAAGTATGCGAAGTAGTAAATGTCACTGTCAGTATTTTGCTGCAAAATCATCATCAGTACCACTACCACTGGTGTTATCACTAG
>STRG.77580.1
CAGGTAAACAAGCCACGCTGCGATGGTATTCGGAAGTTCAACGTTTTCATTATGGTGAGGAGAGACAAAGCATGTCTGGCAACTTTTCGCAAATCATCTGGAAATCATCCACCCACGCCGGTTTTGGTCTGACCACCAAGAATGGAGGTTGCAACATTTTTATAGCCGCTTACTACCGACCGAGTGGGAATGTATCTGGTCATTTCACGGAAAATGTCCCCAGACCTTTGAATGGGGTGGATTATCTACCGTCGAACAAAGAAATGGGCTGGTAGCACACACGGATGTATCCCCCGTGGTATTTGCTGAATTCGATACATCCTTCACAACAACAATAATTTATTTCCTCATTCAACCTTCTGCACTTCGTTTTCACTGAATCTATTCAATGCTTTACTTCTTCAAAGGACATTACTTTTATTTTGTTGCTCCCTCAGTCGTATCATCAACTTGCGTTACTTCAGGAAAATAAAACTTGTCTAGATGTGCAA
>STRG.75674.1
AAATGCTACACAGACTTCACCCATCTGTTAGTCACTGGTGACTTTAACTCTCCCAGTACTAACTGGCAAAGAGCTGATGCACCGGATATCACTTTCGGTAAACCCCTCCTTGATCTGGTACTGAAAAACTCGTGGGTGCAGAACGTGAGAGACCCGACTAGATATCGCACAGGCCACGCCCCGTCCCCACTAGACCTGGTCATCACCAATGATCGGTTCCTAATAGACGTGGTGCATTATTTGCCGCCCCTCGGCTAAAGTGATCACATTCTCATTGGATTTGATTATATCGTGAAATGGCCTCCTCTTCCCTCAGAAACCAAAATTTTGAGATCCTTGAAAAGGACCAATTTTGACCAAGTCTGTGCATTTTTTCGCTCCCAGCTAAATACAACTAACCCAGGTAACTCTGTTGATGAAATGGCAGAGAATCTCAGAGAGTTAATCTCCTTAGCTAATAGGCTATTTATCCCCAGAATTCGTCGTCCACAGACCGCTAAGAGACCCCTCCCTCGCCCCATTAGGCGCATTCTAGACGAACGCGCACGCCTCTTTGCTAGATATAAAGCCACAGGCCTTGCCCGTGATGCAGAAGACTTCAGGAGCATACGGAACATATGCAAGGACAAGATTGGGTCCTATCAGAATGCAGTCCAACGATCTGTACTTGATCGAGCACGGACCAATAAGGCATTTTTCTTTCAGTACATACGCCGTCTCAGGGGTTCAGCTCCGACGCCATTAGCTCTCAAAGATAGTGCCGGATCTCCAATCACTTCCCCCAGCCAAGTAGCCGAGGCATTCAGCTCCTACTTCCGTACAATTTTTAGCTCCATACCCATATCATCCCACCCTACCATGCACCCGTTATCTCTGGCCACTACCCTTAACCACGTCACTATTTTCATTTGTGCAGTCGCTCAAGGTTTCCGACGGCTCAACCAGTATTGCTCTATGTGTCCAGACCTAATCCACCCCCGTATTCTCAAGGAGGCCGCGGATACATTAGCTGCTCCTTATGCCTCGCTTTTGTAGCGATGTGTTGACGATGGAGTATTCCCCAGTAGCTGGAAAAAAGCAGTGATCGCCCCCATCTATAAGAAGGGTAGTAGACATCTTGCTTCTAGTTACAGACCCATGAGCCTCACTTGCATCACCAGCAAAATTTTTGAGGGAATTCTTAAGAGTGAGGTTCTTTCCCATCTGCATAGAAATAAGATCCTCTCCCCGTCCCAACATGGGTTTCTTCCTGGCAGATCATGCATCACCAATATGCTTACTGTCATGGATAGTCTAACGAAAGCCTATGATGANNN
>STRG.12020.5
ACCTAAGAAGAATGCACCGGATGAATTGGTGGGACTTCACAAGCTTCAGAATTATTAATAAGGTCGGCTGGAAAAATGATTCACACATTATTTCTAGTAAAGGGCTACAATTTTGGTTCACCCTTCTGAAGAAACGCAAAACGAAATTAAATACTGTATTGCTCTCATTGTCCATCACTCATTATCACAATAAAATCTGAGTTAATAGGAAGTCATATGTTTCATAGAGTACAATCATGGGATCAAGTAGAAATTACAAAATAAAGTTATAGTTTAGTGGCCAAGGACGACCGTAACAGTTTTTGATATAGCGGTTGATGATAGTGTAACTCATTTAATTGTGGTTCACGTATTAAGTTGCCGTACGACAGTTCGGTTAGCTCCCGTGTCCATTGCTGCTGGCAAACAATGGAATTAAAGTACCGAATCGACGCGCAAATATCATAAGGAATGACAAAGTTCTGGACATCTTATTGCACTTGTTCATCCATTTGGAAGACTTTCGTGGTAGGCAAAAGTTGTAAACAGTGGTGTTGTTGACCTTCTGATAATGGATACACCTCACTGTATTTTATCTTAATCCGTGGGGTTCGCCTGAATTTGGACTACTAAACACTTTTCCAGCAGGAAAAAGTGGAAGTAGACCGATAAGAACAGTCATTTGACTTATTGGGCTGGGTGTAAGGTTGTTTCGCGTGGCTTGTTGAGAATCATCAGCAATAACTAGGAATCATACTCGGGGAGCACGATTGAGTCGCACATGCCCTACCACTAAGTTCACCGGACAGGGCCTTAGTGGTTCGATTCATGTCAAAACCACATTATACAGCATCTATCTTTCACCGGTTTTGAACGACAACAAAACGTCATCCACACAGAGATCGATCCTACGCTGTACTTCTTCCCAGTAGAGGCCTGAGAGAAAGTAAGATATTGAAATTACCCACAGTGCTTGGGCACCTGATCACTGCTATTGGTACTATAATGTCGGATTAATTCTAGGTAACTGGATTCGTCTAAATTTCACATGTGAGATGCTGCTTCAGTTGTATCACAATCGATTTTTTGTGTTTATTCTGCAGGCACCCCTTGATACGGCCAGGTTCAGCTTCATGGCTACGTACGCTGAGAAGCTTAAATCAATTAAGATCGCCGAGGACGGGTAAAGCAAGAGCTCACAGTGACTGGTCAACTCGTAATCCGTCAGTTATTATTATTTTTTGATTCATCGTATTTATACAATCCAGTTCTGCAGTACGGCTAACGTGATATTCCGCAGCCCCGGTTTTCTTGCTACTTCTGTTTGCGTGGCTGTGGGCCCCAAACATTTTCCTACTTTCTATCCGTTCCGGTATTGAGAATGCTACATATTTGTTGCAGATATTTGAGGTATGCTGATCAGTGTATACCTTCAAACTGCGTGTAATTCGAACCACCTCCGAAAATCAGTCTTACGAGAAGATCTAAAATCCTTATTTGAAATTTTCAAGGTATTCACATGAACCTGCCCAATATGTTCAGAACCACCCTTCTATCTGAATATAACGTTCACCTTTGTGATTACCCAAACTTCATGAGCACGATGGATCTTTTATAGAATTAGGCAATTATAAAGTAACGGCAAAATTTTAGAACGGGCCGGAATTGTCGTGAAAAGCTCGAATTAATTAGAGCTCTAACAATGTGAATTTGGCTTTGGTCAAATGCCAAATTTATTTGGTCAGACAGTCACTCGAAGGTGAATCTCAAAGCACCGCGACTGTTCCACGTGAAGACCGGGAAGAACCATTTGTTCATTGACTGTGAAACCAAACGTTAAGTTCTTGTTTGTGGAGCCAAATCTTTGACTTGGCTGTTACGAGTCAACATGACACTGCTATATCATTTTATTGATTAATTGTAATGGCCAGGGTTATTGGCTTCGTTAGTACCAAATGCACTCTTCCTGCTGAACACCTCACACCAAATCTTCCGTATTGTCCGCAAATGAATTGTGCTGTTCACGCGTCCAAACCACATGACAGATCAGCTATTTATTAGATAATTCTGCATTACAACATAGGGGATGTGTAACCTGAAGATGTCTATTGCATGACACACCGTCGAATCAATCGGTGTGCACCAGTAAAATACACGATCACGTTTGCTTATGGAATTGGATTTGGCAGAGTTGAAAAATGCTGAATTGATCGACCTACTTTGGTATGAAGTACGAGTTTGACACAGGTAACTTAACAGAGAGAAGACTGACAGTTTTTTTTAGTCAATGTAAACCAGTACGGGCCCCAGAGACCGGTACGTGTGTGTCTCGCTCTGACTACGAAACCAAGGACCGCGTGTTTGCACTTTTTGATAGAATTATCCAATCACTGATTTAGTCATCGCTCAAATTTGCACTCCTCGTCGCCATAGTTTATTTCATTCGCTGGCTGTTGAATCATTTGGATCGTGGGAGGGCTGTGACTGAAGCAAACAGAAGAAAAAGTTATTCATAGCAGTCTAACAAATGTGTGAATGAATCACTTACCCAATGAATCAGTTATTCTCTTGGCATTCGTGAGCCTTATACAGTCAGACTGCCGACGTCAGATCGCCTAAATAGATAACAGTCCAAATTATTTTCTGTGAAAATCTTACGCTGAGTTGTAATTCTCACTTTTTTGCGAAAAAAAAACCCGGAAATAAGTGGAGCCACAGAATATACGGAAATAAATGAGGTACATTCGAATCGTCAATACCGTCGTGGCAGTCATCATTGGTGTGACCTATCTGACAATCTTCCACAGATGGTGGCAACCATTTTTTGGGGAGACGTATCAGGGTCGTCCCGTTGACAACGTGTCAGTCAGAAGAAAAACGTCATCCGAGAATAAAAATAAATTGTTTACCACTCTGAGGTATGACGATGAGATCATCAAATCAGAAACGATCAACCCGATGAAAAAGAAAAATCTTCCGTGGATTCAGCGTTACTATCAGCTACTTAGTTTGCTATATGTTGGTCATGTGAGGAACGGTTCCTTGGCGTACCGAGCTTATGAAATGGAGAAACAGTTGCGCGTCGATCCGGAAGCCTACAACTATCATTTTTATCCCCAATCGGTGGACCTGGATGACGTCGTTAAAACAATACAGGCAGGTAAACCATCTACCACGTTCGATCCCATCATAACATAATAATTGTTTTGGACGAAAAATCTTCAGGGAACGTATTTCGGCAATCGAGTTAAGCCAATCAACAATCCACATGTGCCAGTTCTTGCTACACCAACTAATATGTGCAAAGATGAAAGTGGATCTGGAACTTTTTATGACCTTCTAGTTGCAATCAAAACTTGCGTTCAATGCGTGGGACGAAGAATGCATGCAAGAAGCACATTTATGACAAAAAATCTGTGGGGGCGTTTTCGTATTCGGTTTTTCTTTGTGACCGGCTTGCCTTCAAAATCACAACCCAACTTTTTCCACTTCGATGGCATCAACGTCAGTTTTCCAAAAAGAAGGTATAATGAAGTCGGGTGGTGGGTAGCTCAAACGAATCTGTTCAGTGAATCATCCAGGTACGGGGATTTGTTAGTCGGAGATTTCGAAGATCACTACTACTCACTGTATACAAAACAATTGTTCACATTTCGTTGGCTTTCAGCTAATTGTACTCGATTTTCCAAATTATTCTTATTTCTGGACGATGACTATGGTGTGTTACCGGTCAACCTTATTCGTTTTGTCCAGTCTCTGCCATCAGAGATTCTACCAAGCCTGAATGTAGGTATCCGTTTTCAGAACCAGTTTCTTGTTCGCGACAATCGCAGTAAATGGGGCATGTCGAGAAACGAGATCCCGTGGCCAATTTACGCACCCTACTTTGCCGGGGCCGCGTTCATGCTCGGAAAAGATGTGCTCACCGATCTGGCCATCGGTATGTTGTTCCAAGCGCCGGGGCGCATTGACGACGCAGTGATGGGTATCACCATGTTCCGACTACGCAATCCTGTTTACACAACCAAAAAATTCAGCCATTATGTGGACAGTACAGCCGACATGCAAACTAAAGTGTGTGCTCCGACCACATATATCGACAAGTACTTTGATTGGCGTACTAACAGTTTTCGGCAAAAGAAATGATTATCATGCAGTAATAGTCTGAAATGTTAATAGAATGCCTAAGAGGCACAAAACAATTTATTTACATACATCTTAGCTTCGTTTTTGTGATTACTTCTAAATTTGATTGGAAATGTCTCCCGACTACAAAGTGTTCTCCAGTGATCATCCCCTCAATGATTACAGAACCTATTTTCCAGAATGTAATATTGTTTGTAAACATTCCTAACATTTGCATTAATCCTACTTTGACAATCATTACGGCGGAAGCTGTTTGGGTCCAATTCAGAAGGAAGTAGATTCACAAGCATATTTTAGCTTATTCCCTCGCAGCATGGGAGTAATTTTTCGACACAATATTCGTGTTTTATTATGAGTAGCCATAACACCCACGGGAAAATTTACGCATCAGAGAGACACGATTGATTACCGCATGTTTGTGAGTTAGTACAAACAAATTTAGGCGAGTGCTGTGTGATTTCTGACGTCCTTGTTCGATTATTGCACAACTGTTAGTATCTCATCATTATACTAATTACAAACACCTTTGGATTTAAAACTCATGAATGGGATGATGAATAAGCAATACAGTTTTCATAATATTCTTTTCAATCTGGTTGTCTGGTAACATATGAATACTTCGACCTATTACATTTTAAAGTCCGATGAATATGATTGCACAGCATGTTCAGCGTAATGTGATTGATCTGCGGAATCAGTTCGTGTAAACTGTAACAAGAGTAAACGCACTCGCGCATGGCTCATTGGATAGCTTCATCGAATTCGATATTTTCATTCTGCTCTGGAGAGATACAGCTAACTGAATGGAATGTTGAGATTATTTCAAGCTGTGCGAGTGATTTGAGTTTAAATCACGTGAGCAAAATAATTTCGTTGCAAACCAAGCTGTTCGAAGGAAAATAGCTCTTCCTTGTCAGAGTGCTTTTTTGAGATTATACTATCGACTTTACTTTTGTCACTATAACTAAGGGTCAAAAATGCTCATATATGAAACTTATTTCATCTCAACACAATCAAATTCAACCCTAATTTATCGAAATTTGATCATATTCAGCATAATTTTAAACTGAATGATTCTATTTCTTTTTCACTTCACTCTATGCACAAAGGCATTCGGTGTACTCTTTTTCCGATTTTGATTAACAAACTAGAAGGTGATTTGGTTTTCAAAGAATTCTGCACTCTAGAAACACAAAAATTGGACCAGATTGGTGTCTCAACTGGTAAAGCAATTTACACGGATTTATACACGCTTGGTTCCATTGACTTATCACTATTTGCTTGGCAAACCTCATAGCGTGCTGTTCCAGGGCTCCATCGTTTAATGTGTGAGGACCAAGATCGGTTCGGGGTGTATCTAAAATCGATGCGCCATGTAAAATGTTATGGTAAAATTTTATTGTTCAATAACACAGTGTGGTCGAAATTGGTGATGGGTTGTCGACGTTTCGGTCATCACGGGTAACCTTTTTCAAGACTGGTTTTACAATCAATCATACTGAAATTTCTCTACCCGAGTGATGATGTAAACATTTTCAAGATGCAGCAATTGCACAGGAAAGGGAATTAGTAAATTTGACCTGTTTTGGTCTGTCCCATCTGCACGTTCACAGTTCACGTAGGTCAGGTTCCGTCCCAGATTGTACCGACCAATCAGACAATATTGCGTGTTGGACGGCCTTGGGCAGCTCAGTCCGATTGCACGCTTTATTTGGCATACAACTGTGACTCACATACTTGCCTTTGTTTGATTTTTCACTTGCTTGCGTCCACCTGGTCCTGCCATACGTTGCTACTGAATGTATGTACATCCGTATAAGCGTGCCTTCTCTCTGCTTAACGAATTAGGGACGTAACATAGACGACTTCTCGTTCTCCCGGCTTCCTGCCCACTTCCTTTATTTTCCGAAAAGTTGGCCTTTCGAATGCGCATGGGTCTTCCATTTCTTTGTTGGTTTGCTTTAGCTACCTTCACCTCATATGACTGGTTTCCCTAATATCTTAGGACTGTTCATTCCTTCCATTGATGAGGACTTTCTGGAACATCCAAAGTCCGTATTTCCTCCTCTTTTTCCACTTACGGTTGATCCTGCGCTTCACGGTCGTAATAAAACTTTTATGTCTCTTCTGTGTTGCAGACGTACTATATTTCACCGGGGTGTTGGGCTTTGGGCTCTGGAAGATCCGTCACTGTCGAGAGCAAAGTTCGAGTTCTTCTGCACAGCCTATGCACCAGGCTGTATTCCAAAACGACAAACATATGTTCCTTTGTTCCAGAAGCATGAAATAGGGGTCCTTACGAAATTTTTTTCACTTAATCTAATGTTTTCTCGCTATCTTCACCGACAGTTTGGTCTTGCCATTGAACTGATTGTGGTATGAATGACTGGTTCAATGTTCTAATTTACACTTGTGGATGAACGGTCGGAATTCTACAATCGTGACCTGGGGCTCGTTGTTAGAAAACAGTTTTGGCGGTATTCCGTGTCGGATGACATGAGAGCTGAAACGGTTGATTACCTTCGTTGTAATTGTGATACGGTGGAGGTCAATTTCAAAGAAGTCATTAGTAATCAACCGGAACCAGAAAATGTTCCCTTTTATGCTCGAAGATGTCAGTGGCTAAAATTTGTCACAGGTCGGTAGGCAGTTCTCGAAGCGACATTGTTTCTTTCATTTCCCTGTTCTCATGGGTTTGACGTAGTCCAAATCCTGATACGTAGCCTATGATTTGGTTTCTCACACCAGACTGGCGGGAAGCTTCATCTACTCTTCGAATGACACTGTTTGTGCCTTTGTATGACAAATGAGGTCACATCATCAACCCGCCTTGAAATTGTTCCGGGACACAGTCGGTCTCTGAATACCAACCCGTTATCGACACAGAGTAATTCTCGCATTTTGAAAAATAAGGCTAGCTGCATTGTCATATCTTCTTTTGTCCTGGGTCATCGAGTAGAAAAGTTCTTCATAAGCTGTTGGAGTACATTGTCACGGGAGGTCGTTTTTCGTATTTCGATGAGATATTCATTACCTGAGGCACTCTAATCAATGGTCAAAACGTTCAAACTTCAAAGGCGCACTAGTGTCATTTGCGACTTGCGCTAAAGACAGCGTATCCGTGATAACCATCTGAGTTAGGAGCAAATAGACTAGTTCCTATTCGCACTTCAGGAGTCGGATTAACACTCATTGAAGACGCTTCAACACAAAACTTAGAGGTTCTGTAGTAATGGTTGTGAGTGACTTGTAATAAGTTTGAACTACGGCTTCGTGCCTTACGCATAAGTATTTAAAAGCTCTAAAGCAAATCCCCAGCGATCATTTGCTATTCTATCTCGACCCGAAAAAGAACGCGACTTCGAAAATCAGTTGGCTTTCCGCTTTGTATAAGTACTGTCTCCGGATCTGACTGATTGCTGTCACACTGAACAATCAAAGGCAGATGCAGTTGATGGTCCTGTGCTAACAGCCATCTTTATTTTTTCAAACGCAGACTATTACTGTGCGCCCTGAGACCATTCTGTCCCCCTGTCGCTGAGTTGTCGTGTGGGCTATACTGCGTCGGCAAGGCTCGGCAGAAGTCTGCTTGAATAGTTGATCATTCCATCGAGGCGTACAACTTTAGGATTTATCTCAGTTAAGTCAGGACCTGCTCCCGTATAGAGTCTATAGCCCCTGGTCCTCGGTATGTGACACGATAGCGAATATACTCGGCAGCGCGCAAAGCAGAACTCAGAACGCTGGAGCGGGACAACGTGTGTATTGGAGGAGCGCAACGGCGTGCAGACGGTGTACACAGGTGTAGCAAGTGGCGCCACCAAATTCAGTAATTGTTCAAATAAATAAATTTGTTAGTCTTCGTCATCGAGTGCTTTATTGGTAGCACTACAGGGGTCTCCCCCTAGAAGGCCGACGCAGTTGGGCTTCGACCCGTGATGGGTACGTCGGATTCGGTGGCGAGAGACGTTTTACATGCCTCCCGCCGCGATCGAACACCACAACGAAGCCAGCACAAGCCGTTCTCCATGACTCACACTGGTCGCTGTTCGTAGATCGCAAAATTGTGTCCTCCTTAACATTTTATCCGATCGGGGTAGATCCTGCCTGTTACCTGGCAGTGGTGATTGTGTTGTAGGGTTTGTCGTTGTCAGCATATCCCAAAGTTCCGTTTGTCTGTGGTTGTTATTGCCTTCGTAAACGAGCCAGCGTCCGGCGTCAAATGAGTCCAGTCGCGATCCAATGAGCGTTGTGTTTGAGCCATGCGAGATCCTGGAATTCCAAATGGTTCTGTCCGACGGGACGAGCTGGAAGGCAAGAAACACAAGGAAGCTGCGCCTCGGGGCTCGGACGGATATTCGACTGAGGGGGACATACCGGCGCAATACAGGCTGCCGCTACCCTTGTCGTGCTAACCACGTGGTCGTGCATTCATGCATAATAAAACTATGTACAAGTAGAATATGAAGAATAAAATTAAATATTTACAACTGTTACATATTCAGGAAATCTCGTTGGCTGTCGCAGCTCGCGGCCGCGTCGATTTCTCCTATTGACGGGTGCAGCTGTCTCCCGTGGAGTTTGGTGTTGCAACAGGAAATGGGGAGTCGTTAGTGGGAGTAACAGGAAGACTAACCGAAGGTTGTGAGCAGGTGGGGGACATTGGGCGGGTTGTTCGGGTTGGGTTCTACCTCGATGAGGGCTAGTTTAAGGCGGTCTGTGCTGATGGTCTCTTTCCTGCCCTCGACGTCGGCCACGTATTTCTTTTCCTTTCGCTGGACGACGCGTAACGGGCCAGCGTGAGCCGCTTGTAGTGGTGATCGCACTGCATCTACTCGAATAAACACATGGCTGGCGGTCACTAGAGTGGTAGGTATGCAGTTGTTGAGGGTTTGTTCTCGTGGTGGGGTGG
>STRG.80314.1
TCAATGGAAACTGTGTCTGGCTTATCGGCTTTCTGAACCACGAAATATTTGTATGTGCGACTAAGCACCTTAAATGGACCGTCATACGGTAGTGTGAGTGGTTTTCGAACAGCATCGTTACGAATAAAAACGAAAGGTGACGTATATAGGTCATTGGGTACAAAAACGTGTGTGGATGACGAGCGAGTGGGTGTTGGACGAAGGTGTAACATACGGTCTTTGAGTTGTTGGACAAATTGGGATGGGTTAGGACTGGCATCGGTGCTGGGTTGAACATACTTACCTGGAAGGCATATGGTGGTGCCGAAAACGAGCTCAGCCGTGCACGACACCTCCAGCAGAAACTGACTACTGGCGTCTGGATCCTCTTGATCACCGTCCAACAGCGAGGTCAATAACCCCAAACCGACACTATAGCCACGACGAAACTCTTGAAGGTATAGGCGCTCTACCATGCCATTGGATGAAGGATGGTATGCAGTTGTTTTGATGTGTTTACAGCCAAGCAGTTTAGTGAACTCACGAAACAAAGTCGACTGGAATTGGCTGCCACGGTCTGTGGTGATGGTAGACGGTACACCAAATGTAGCAATCCAGTGCTGGAGTAGTACTTTCGCAGTATTTTCTGCCGAGGTGTCGGAAATGGGTACTGCCACCAGCCAGCGTGTGAAACGATCAACAACGGTTAATAAGTGGGTATGTCCATTTGATGGTGGTAGTGGGCCAACAAGATCGACGTGAATATGTGTGAAACGGACGTCGTGAACGGTAAATGTACTGGAAGGAGAAAAAGTGTGGCGGTGGACTTTGTTTCTCACTGTAACATTCGTGACAAATCAGGTATTACGTTACAGTCTTAAGTATGACCCGGTTTGTTTAGACCGTCTTTACTCAAACGTTCTACGTGCCTATGGTCCTACCCTTGGAGAATGAAAATGATCGGAAACGATCTTCCTGTAGGAAGTTGGAACGACAGGACGAGGGTGACCTGTAGACCAGTCACACAGGACTGTGCGATCGGCTGAAGGTAGAGGAGAATCCTTGAGCTGGAGTGTGGAGGATGTGCGCAGTTGGAGCAAGGATGGATCATCACGCTGGAGGTTTGCCAGTTCCGTAAGATCAAATTTAGTCTGCACCGTGTTGATGTCAGGTCTGAATAATGCATCAGCCACAACATTATCAACTCCACGCACGTAGCGGATGTCTGTTGTGAACTGTGAAATATAATCCAAATGGNN
>STRG.35933.1
CTTTATTTGTGAAACATTTATTCAGAGTAAAACCTAAGAGAAGGTATATGCTCTAAGTCAAGGATTTCACGTGGAATGTGACGGGTACATGTTTATGTGGAATTCCTGATCAGTCGCGTTTATTTATGGAAAATTGCTCATGAAATTGATTGGTGCTGACACAAGAAGATGAAGTCGAGTCGATTGACTGCACTCGACATGCAATGTTGGAGACTTGATAAGTGGGAAACGTCAAAAACAAAGTTATTTGAACAAGATTGACAGAAATTCACATCGAATACCATGGATTTATTTACCAAATGGGGAACCAAACTCAAGATCACTGACAAAGGGCGCATAAACACGACTGTCACATTGAGGATATACATCAGATTAAGATCTACTGACGAAGACATTTAAGGTCAGGTTCCATTTCATAATCGTAGATTCACAAACAAGAGATTTACTGGGTTACGTCTCTGTATGGAAGTCAACAAACGACTGAACGAGAAATGTACTATCGTGAATAATTTAAAGTGCGTTAGTTAGAATGTGCAATCGTGGTAATCAATAGAACGGGACGGACAGAGGTAACTTTCAACGTCGTTTTCTGGGTACACATAGCTACAGAGTAGCTGTTGTATACCATTGTTACACAAGTAAATAATTCGCAAAGGCACAAGTCTATTCAAACAGATATGGATTCGAAATTCCACAGTGGCCAAGCAGACAACTGTATATTGCTGTTTCTTGAACTCCAGTAGACGTAGACCAGTAATGATTAACCGAATGATTGATGTCGACTACCGATTTCTCGTGCCCAAACACCGACCTTCTGGTTTTGATGATAGATGCCATCGTAGCACACTTGGAAACATAGATGAAATGATTATTAATAAGCTCAAGTTATTTGAATGAACTGCAAATTTGTGACCGCATATTCGATAAGGAATTCTAATGTGAACACGTTCACTACCAACGTGGGGACAAACGGATTATTTGAGTTACACAAGCATACTCATGCACGGACAACCAATCTGTATTCCTCCTGAATAGCCATACATCCATTTGGTATTGATCATTATTCGTGCTTCAGTGCGAACAGGTTTGGCTGATCAGTTATTCTGCATGCTGCTTAACAAGAACTATCAGCGTGTGAGAGCACATGAAGCTGAGCGTTTACACTTACTTTCTTCCTTATGGCTTATTTGCCAGCTACGATTGGGTTGCATTCACTGAAAAATGAATGAACTTTATCAATTGCTCGTTCTAATGTTATGAATAAGGCAGCAAGATTCAAATAACTGTCTTCGTTCAACGAAGACGTTTTCATACTCGTGAACGTCTCATGCCCAGAACACTGTGAGAATATATCAAGAAATGCAAGTTAGACATTATATACGCACAGCTCCAATTTCTCACTGAAAACGTTCCGCACGTATCGCCAGTCAAGTTCTTGTTGAATGTGTTAGACTCGTCCCAAGGTAAATAAGTGGCATTTATATGATGTTTGTCCGTGATGTGTTCCCGATAACCTGCGAAAGTCAATCCTATCCAGGGTTTCTGTAGACCTGTAGTGATTACAAGACTGTGGCGCTCCG
>STRG.19081.1
CACTGTCTTGTGGGTCAGACTTTTGAGTCAAGGACTCTGGTTAGGGCTTCCAAAGAAAAAGCCGTTCTGCGGTGTGTGCAGCTGCGGAGTATGATTCACCCAGAAACCTCCAACATCTCTCCCGTAAAGGGCCTCACCAATTTTCCTTCTTTTAATTTAAGATCGATGCAAAACGCCACGGGTCATTGCGGCTGTGATGAAAACAGTAGTTCAGGAGTTGGGCGTAAATCGAATGCACTCCTCAAGCATAAATGTTCACTTCATTTGGCTGCCTTCAACGTCCGCACACTGTCGGAAGAGGCAAAGGGCTGCCCTCGTCGAAACTTTTGACGCCTTCAAAATACGTGTATGCTATGTTTCAGGAATGTTCATTCGAAACACCACTCCTGTGATAACTCGCCACACCCCGAATACAACCTCAGTCTCTTTCTTCATTCTTCGCGTGTTTGGTGATTCGGTGTCTGGAGCTCGTGGACAGGCTGGCGTTGGAATTGCTTTGAGCATGTGAGCTGAGCGTGTACTGCTAGATTAGATTCCTGTCAGCAGCCGTTTGTGTGCAGTTCGGTTGGACGGTTCTGTTCTTGTCAACAACAACAAACTGAAGCGCCGATGCTTCATCGTCGTGTTTGTGTATACACCGACTGACTGCAGTTTATCTGAGGCCAAGGACGAATTCTATCAGGATTTTTCTCAGCTGCTTCGAAGCGCACATTCAACGGACGTGGTGTTCATTGCTGCGGATTTCAACGGCCAAACTGGCCGTTTGAGAGATTCCGAAAGGCATATCAGAGGCTCATTTGCTATTCCAGCCGATGGTACCGATAACGGCGATCGCCTCATTCAGCTGTGTTCTGACTACGGATTGTTTCTGCCAAGTACAAACTCCTGCCATACGAAGCGGCATAGACTCACATGGCGCTCTTCTTCGTCTTCACAACGTTAAACTCAGATTTACCATATTGTGATTGGTCACCGCTGGCGTGGATCAATTGAAGATTGTCGTTCATTTTGGTCTACGCATGTGGACTCAGATCACGCCTTGGTACGTGCTCAATTCCGTTTACGTCTCGTCCGTGGTCACACAAACGGAAATGCCATGCGTCCCGCACAGTTGCTTTTAGACGATAACAAGCGACACAGTTTCCAGACGGAGTTGTCTACGCAGTTATCGATGCAACCAGATGTTCGGGACCCAAATGAATGCTGGAAACAGATCAAAGATACCTCGTATGCCACTTCGAATGCCATTCAGGACTCTGGTTCAAGTCGGTCTCACAAAAGATGGATATCTTCGACATCAGTTTCTCTGTTGGATGCTCGCAGATACGTCCCTCCGGATGCCACAGTCAATGAAGTGCTCAAATCTTTGAGACGCCAACTGACTAGGAGCCTGATAGATGACCGTGAGTAGTGTTGGATTGCGAAATGCAAGGAAATGCAAAAGGCTGCATCCCTTGGCCATGCTCTCAACGTTTTCCGCTTGATTAGAGGTAGCGGTCCACGGAAGATTGGTGTTAGTGAGTTAATTAAGGAGTCCGACGGCCCTCAGGGACGTCGTCTGGAGCGCTAGGCGGAGCACTTCAGGGAACAATTCAGTCGGCCCACTTCAACGACTGACCTTCCAAATATACCTGCCAGCGAAACGATGCAGGTGGATCTCAGTCCTCCATCAGAAATGGAGATTATGTGGGAAATAGGTTACCTGAAAAGGTACAAAGCCACTGGTCCGGACGGGTTGTATCAGCCTTTTTCAAGGGTGGAGGCGAAGCTTTGGTTTCGGAGTGAAGAGAACTCCTCTGTATTATATGGGATGGCGAACAGATTCCCAGAGAATGGTGTGAATCAGTGATTGTGCCGTTCGACTTAGTCAACCGCACAGTTCCTGGCGCTGCCTATCACTAAAGGGTGTGCCAGAGAAGTTTATTTCTCTTCTCCACTGCTTGTATGCGAACAGCCGAAGCCGAATTCCTGCTTACGGCGATCTTTCCCCCGAGTTCACCACGGAGCGTGGTGATTGAACTGATTCTTGAGATAGCCCTATCCTCGTGTGAGAATAGCGGCGTCGACCTTTGCTCAGGCAGCAAACTGTCTGGCATATGCAAACGATATTGTTCTTCTGGGTGAAGATCCAGGTAAGTTGCAAACTTCCGTAGGTACCCTCAACAACAGTGAAGCAATGTGTGGGACGAGTTTTGTACCTTCAAAGTGTAAAATAGTGTTGCACGACTGGGTTGGATCAACGCCAAACCTTGTGTTGGCAAGGGAAACTCTAGCTGAAGTGGATGAATTTTGTTGCCTGGATAGTTACACCTCACCGGGTGGACAGATACTGGATGAAGTTTCTTCACGTATGCAGGAGACGTGTTTGGCTTATGCCAACCTCCAGCATCTGTGGCGTTGGCGTGACATCCGATTGTGTGTTAAGGGTAGAGTGTACACTTCGGTGGTTACGTCCGTTCTTTTATACGGTTCGGAAACATGGCCGTTGAGGGTAGAAGAAAAGTGAAGACTGCTGGTGTCCGAGAACCGACGTCTCGGTAGCACCGCTCGAGTATGATGGGAACACCGTATAACCACTGCTGGGTTTAGTCGAGGGTGTTGGGAACCAGAGGTCAGTCTTTGGATCAAGTATTGAATCTAAACAGGTTAAGGTGGTTGGGACATGTGTTAGGCATGCCCACAAGTAGACTTCCTCAGAATGCGCTGTTCCCTGAGGCAAGTGGTGATTGAGGGGTTAGTCGAGGTGTTCAGTCCATGACATGCAAAAAAGGTATGAGAACCTTGACCAATTGACTTGGCCGAGTAAGACAAGTTAGACTTCCAGGTTGGGTTCCACGTGATCCGCCTACTGAATGGCTGGAGACATTGAGTGCCGCGGTCAGTGGCGTGGTTGCATTTCGAGTCCTTCCTATACAGTGTGGCCGCGGATGCAATCATCCCTGATAGGTCGATGGGTAGAGACCAGAGGATGTCCAGTCTCGGAATCAGTGAACGGAGAACATCTGGTTCCAACCACTATGTTCCTAGAGAGGACACTCCAGCGAATAAACACGGAGAGAAACAGTTTACCAGTCTAAAAACTTCCACTAGACGGACGTGGGAGTGGAGTACGTGTGTATACTCTCGACGGTGGGAGAAGTGATCGCACTTCATTGGACAGCTATTGCCCACCTAAGCTGGACAGCCCCCGGCCTAAAAGATGCTGCCCCGTCCACATTCCGCTTTCTCCATTGGGTGCATGCGGCTAAGGATAGAATCCGAAAATCGGGTCGATAACAAAGCACCAGCGAAGACATGACGTGACAGACCAGAAGAATTTTCTTCACGAGTGCTTCCCAAACAGCACGCCCGACGGGCGCCCAAGTGGCAGCGCGTTGGGCTAGCTCAACGTTGGAAAAAATCACGGGGAATGAGTATCTTTATTTTCCTAGTAAATCTTAACTGCCTGTTTCTTTGTCTATCTGCCGATTACCCATCCTTTCGATGGAAGCCATTAGCTTGCCACTGACGAAAAGGCCTTGTTTATGAAAATCAGATGGTCCAGTATAAAAGTGGTATACTGGAAACTTGAAAAACAAAATAT
>STRG.73033.1
NTGATGATGATGATGATGATGATGATGATGATGATGATGATGATGATGATTATGATGATGATGATGATGATGATGATGATGATGATGATGATGATGATGATGATGATGATGATGATGATGATGATGATGATGATGATGATGATGATGATGATGATCGGATGATGACGATGATGATAACTATATCTTCCATATTTAGGTTGATGTCGGTGATGATGATGATGAAGTTGATTCGGATACCTCGGAGGAAGATGATTATGATGATGAAGATGATTTTGATGATGACGATGATGTTGATGATGACGATAATGATGAAAATTTTGGTGTTCCGTATGATGATGGTGATGATGATGATCATGTTTCCGATGATGGTGATGGTGATGATAAAAGTGATAATGCATCCGATGGTGATGTTGATGATTGTGGTGAGGATGATCATGATGATTCGGATGAAGATGATGACGATGATTCGATTAAAGATGATGATAATAATTCGGATGTTGATGGTGATTTCAATGATGACGATGTTGCCGGTGATGACGTTGATTCAGATGATGATGTTGATGATGATGATGATGATGAAGATGATGATGATGATGATGATGATGATGATGATGATGATGATGATGATGATGATGATGATGATGATGATGATGATGATG
>STRG.47852.4
GAAGCACCGCATACTCTTCACTCGCCTTCTCCAAAATGAACATGTTTCGCAAACGCGGACAGCTTTGCGACGTTGTGATCAAAGTGGGTGGTCAAGAATTCTTAGCACACCGTGTAGTTCTGGCAGCCACCAGTGATTACTTTGATGCTATGTTTTCAAATGGGATGGCCGAATCCGCCCAACTTGAAGTGGAACTCAAATCCATTTCTCCCACCGTAATGGATGCGTTATTAGATTACGTATACACGGGCCAAGTGCATGTAACTATGGAAAACGTACAAGACCTGCTGCCTGCGGCTAGTCTCGTTCAAATGGAGGGTGTTAAGACTGCATGTTCCAATTTCCTGCTCGCTGAAGTTGATGCGTCCAACGTACTGGGCATTAGGCGCTTCGCTGAGTTGCACAGTTGTGCGGAGTTGGAAGCATTCGCCCGGAACTATGCGGCTCACAATTTCGAGACGGTTGCGGATTATGATGAATTCCTCTGTCTGAATCACGAGGAACTCTTGGATTTAGTTCGACGTGAAGATTTGCATATTGATAGTGAAGAGACAGTGTACACGGCTGTGATGCGATGGGTTTATCATCAGGCCCTAGAACGATCGGCACACCTACCGACGCTGCTCCGAAATATCCGGTTGCCCGTGCTTTCGGTTCGATTTCTTACCGATGTCGTTGACAAAGATAAACTGATTCGTCAATCTCTTGAATGTCGAGATTTGGTGGATGATGCCAAACGGTTTCATCTGCGTCCGGATCTACGACACGAGATGCGTGAGCGTCGTTATCGTCAACGTGATGGCGGTGATGAATATTTGGTGGTGATTGGGGGGTTCGGCTCTGATCAAAATCCGTCCGATTCGGTCGAAATGTTCAATCCTCGCACAATGGAATGGAGCGAGCTACCGGACTTACCTATCAGTTATCGATATGTTGCCGCATGTTCTCTGGATACATGCGTCTACGTGATTGGTGGTTTCGATGGTCGAGAACGACTGAACACTATCTGCCTGCTAGATATTGCACAACGAGATGAAGGTTGGCGTTGGCTTACTTCAATGCATTACAAACGCGGCTTGTCTGCGGCTTGCACACACAAAGGTTTGATCTATGTTTGCGGCGGTTTCGACGGTCGCTCCAGACTACGTTCCCTTGAAGTCTATCACCCAAAAATCGATGAATGGCGTATCCTCGAAAATATGACCACCGCACGTGAGGGTGCCGGTCTGGTGGTTGTCGATGAGACACTTTACTGTTTGGGTGGCTACGATGGATTTCATCTATTGAACAGCATGGAAGCGTTTGACCTCGTCCGCGGAACATGGTCCGTATGTAAACCGATGTATATGCGTCGTTCCGGTGCTGGTTGTGCCTTGTTAGGTGATACAATCTACGTATGCGGGGGTTACGGAGGAGCTGAAGGTCGTGGCCCATTGCATCTAGACACGGTTGAAGCATACAACACTCGTCTGGCTCAATGGACTCTGGTGACTAGCATGAATATGCCCCGTTGTTACGTCGGTGCCTGTCCTCTAGCTGGAAAGATTTATGTAGCTGCTGGGTATCCAGCTCTCGCCCATGGCTCCACGGAGCTGAAGCATGCATCAGCGAACATACTCCGGCAAACCGTTCGACAGGCGGACTAAACTAGTTCGAGAGTAACCGAGTTCCTAAAACCTCGGTGAGATGGTGTTCGGCATGCGAAGACCGTTACCTTTGAATGGACGTACGAAATTTACTTCATAACCCAACGGCCGTGAGGGAAATCTGTCGAACCCCTGGGTGGGATGGAATTTAATCGAATGGCGAACGAGCTCCTAGGCAGCCACCGGCAACCAAGCATCAGCACGCTGCTGCTTTGTAGCCCGCATCTGGTTCTACAAAGTTCGGAAATACGCCCTTGATAAAAAGCCGAGTGACACTGCGGACATCTCTTGCATCATTATTTCTGTTACACTGGCTCGGGCACGTTTTTACGGTGCCTTTCAGCTATCACAAAAAGTAAATGAAAATTTTTCGCTCCAAAATTGATTGACAGTTCAGATAAAACCTTATCCTTGTTTCGTAAAACACGTGCAAAGAAGGGGACTACAGAAATTCTGTTTGGTGATAATTTTGAAGGAAGCAATAGAAACGTGAGACGAGTTGATTGGTGTGATCGACTCAGAGATAGGTCGCAATGCAGTGGATGCGAACAGTCCGAAATGATCTTTTCAGTAGATGAAATAGATGCTATTATGTGCTTACCGCAGAAGTCCGATATAAAGTCCCTTTAGGCTATACCAGACTGATGATTCGCAGACCTCTGCGAAGAATGATATAGTCGTTTTTCAACAGACCAGAAAAAATTACGGGAGAACAATATAGAATAATCGGAAATATACACTGGTGTACGAAGGAAGAAGTGACAAACTGCGGAGCTCTGTACTGTCGAAGTTTACGAATCTGAAAGAACAATCTACGCAACTTTCCAACAGGTTACATCCAGGTATTTAACATGGCTCACATGTTCTAGCGGATCAGACTTAATGGTGGTGCTATCTTCCAAACAATGATCGCAAAGTGGAAAAAATGCACTCTTGACGTTTGGCACTGTTGAACAGAAGACCGAATTGTTCAGAAGACTTTAGGGAGGCAGACCGAGCCGAATCAGCGTCATCGGCATACTTGACTAGGTAGGCTGGATGTGTTGCAGGTAAGTCGCTAATATAAGCAGTGTATAAGTATGGAGGAAGAGCGGTGTCAACCAGCATGGGCGATCGCGATCAAAGACATTCATGGAGCCGATTTATCCTCTTCAAGGAGCCAGCCGCAATCAACCAAGGTAGGTAGTCAGTCACTTTCCAGTGGGACGGACAGCACACAACTGGGCGTGATCCGGTGGATGTTTTGATTTATTTATGCAATTTATTGATGACACAAGAACAGTCACAGTGTTCTGCTCTGATTGAAAAGCCAGGTATAACGGAAGTCGTTTGTTGGACACGATCGAATCGTACGACCCAGTTGAGAACGTCTGGTGGTTACATGAGGATAGTCGTATGAATCACGAACGTTGCGATACCGGTATGTGTGTGGTACGCTTCCTGTCTTGCGCTGAACCGTTCAATTCTCCAAGCACTGCATCGAACAGTCGAGTTGCATCGTCCGTGTCTGGTGTACCTGGCAGTTCTACAACGGCTCTCACTCCGTCTACAGCCATCGGCGCTCAAAATGCCACTCATCCCGGACCTCCGGGCATCAATCGACCTTCTGCTGAGACTGCTAACGCCAGTAACTATCGCATTCCCATGCTCCCTATACCAACACATCTTCGTGACGTCTTGTCTAATGTTTTACGGCCAAACTCAGAAGCACATGCAGTGTTCAACGGACAAATGACTGATACACGCGCTCTCAACACATTGACTCATACCGCTTCCAGTGGGATACCTTCCTCTACAGTTACCGCTGGGGCCACTGTGTCTCGTGATGATGACAGCATGAATCGAACTGCCAGTTCCGCCTCCCTTCGTGTGCATCCCCATCTTCCCGTCCGTCATCTTACCAGCACGATGCAGAGTTCACAGTTACCTGCTCCTGGTTGTCTTGCTTCTAGACAGCATTTACCCACTGCCGGAATTTATCCCTCACAATACCCCCGAATTACCCGACAGTCACTTGCGGTCGCCGGCATCACATCTGCAGTTGCTGCTGCTTCTCCAGCCAATTCAAGGATCGATCTCCCGTGTATATCCGATTTACCAGAGAACCCTGCAGAGCTTCCTGACAATGGCTGCGCGCCGGATGCTCCGCTGGACGTATCTTCCGGTACGTCACGTGGTAATCGGCATGCACTACGATCGCCGCCGAATGAACAAAGTGTCCCGTGCATCGGAATTGAGGCAGATGGGGACTGTGTTGAGGTCGACTCCAGTTCATCAGCTATCCGTCCGACCAGTCTTATCAGACTTTCATCCTCTTCGAATTTGGATCCTTTCGAAAACCCAACAAGTACAGCAACTACCGCTGTATACTGTGGCCAAGCTTACTCTGTGCGTCGTGTGGTCTCACATTCTGACTCACGTTCCGTGATTCGTTGGAATCATAGCAGCAGTCCACCGTGCTTTTCCAGAGTTATGTACCATTCTGCTCCAGAAACTGGATTCTCTTCTTCCTCATCATCATCTCAGCCTCATCCGGTCAACGAACTGTTTCGTTCTGCTGAAGGGTTGGATTTCCTAGTCACCAATGATTACCGCCTCTGGTTAGAGGGTGCCGGTAATTGTGGTGCCGGCGACATCGTCGGTCCTAACTGTGATCAAGACATTGTGGATCCTCCAATTATGAATGAACAACCGACTATGTCTAGTAGCAATTCGGACAGCTCTGGTGTAGACCCCGGTTTTCGGCCCCTAAGTGGTTTGAATTTAGATGACAATGAGGTGAACGAAGATGAGGAAGAACTCGAAGACGAACGAGGGGCATTTGAGGAAAGTAAAGTGGATTCGTTGTTTCACTTCGTGCATTTAGATGCCCACATTCTCGCAGCGGACCACGCACCGTTTTCCGACGCGCCTCCGTCCTCTTCTGCATCATCAGCGTCCGATGGAGAATTCGAAAATGTCGAAGAACAGGAGCTCCAGCATCCAGAGTCGTTGCTACCGAATGCTAGTGAAGTCGACAGTAACAGCAGGCTGTTAGCCAAACACCGGCCAGTTGGCAGTGGTAATGTTATCGGAGTTTCAATGGTCTCCTCCTCTTCCCCATCATCCTCCTGTTCTGAGGGGAATGTAGCCCCTAATCAAACAAGAAATCCTACATTGTCGCGACCACATTCGACTTCGTCCGGTATTCAAGATTCAGTTTCTCCCGGCGCGCTTCGTCAATTGCGGTTGGGTTCAAAGTCAGCTTTTCGCTCGGTACCAGTCAATGCGTCAGAGACAGCATGTGTTCGACCGCGGACACAGGTGAGCCCGAATCAGTCGACACTCATTGATACACATTGCCCTTCTCGATTCAGTATGGATGATCCTCGTATGGTTTCCGGACAGGGCATCACACCCGGTGTACTAACGACATCCGGCTTAAATCCCGACGGTGTTCAAACACGGCCGCTTCATCCGGTGATGGAACAGCCCGAAGATGACTGCAACGCGCTTCCGGGTGAACCACAGTCAAGCGCGTGCGAAGCACCGGATCGTGTATCCTCTCCAAATCAATGTGAGACCGGACCTCGAGTGTCCAGTATACTGAACGCGACAACCATCACAACTCAGTCGGATTCCGGTCTACCTGTCCCCAGCATCCTAATCGAAGACCCGAATTCGGATTGTGGACATCGACCGGCGTTATCGAATGCTACCAGCTGTTGCCTGCTTGCACCTGATCAATCCCTGAGTGTTACAACTGCTACCTATGTTATCCGAGCCGCGGATAGCACACGCGCGGTGGACGATCCGGTCTCAACCGTTTTGCCTTCGTCCGATGATTCGACAACTGTACCGGATCAGTCTAACGGTTTACCTGATCCAACTCCGGATACTCGATCTGATGGTGAGGGAGAAGAGGAAGAAGACGGTGGTGAAGAATTGAATTCCCTAACAGTCCGATCAGTTGGTCTGAACGAAGGTGGTGGTCCTGACCGCGCTAGTCTAGATGACCCCGGCCTGCGACAGCAGAATCAAGCAGTTGGACAGACCGATACAAATGAAAACTGATTGTGTGTAGAACTTCGGAGCTTTTTTGTCGTCACTATCACTTGAACCTCTCCATGGTGTGAAAAGAAAATGCTGTATTCATGTGTTCATTCAAAGTCCCGTTTATCTGTTAGTTACCTCCATTATTTCAGTTCTTTTTCTTCTTATTTTCGTTTTCATTCCTCGATACTCTGTTCGTGCATATTGGCGTGTATAGAGCTCGCCAAAGTCAAAATGGCATTCAACACTCTTCCTGTAACTTCTGAGCTCATTCCTTTGAGCATACAACTTGCTTCTCATCCACACGGAATGTTACTCGTTTTTCTACTCCCACGTATTCACGTCCCTTCCGCCCACCCATCGATTCCAGTGTCGACCCGTCGTATTCTCATTTGAATGACTGTTTGGTCCTCCTTTCCTCGACACTTCCTGTGGATCGCGGACTGTGAACCGAGTCTTCCCGCGTAACTCGTACCTATCTGGTAGTCTGTCCTCATCGATGCTTTTTGCCCTTATGTTCATCGGACTTAAGGTTGTCCTTCCATTCGATTCACATGCACGGCATATTTGAATTCGTTAGCTTGTTTCCTCTTTGCAGTTTAGTACTGAAAAAACTGTATGTATCTCCCTTATTCAGTCAGCTTACTGCACTCGATAAGTTCATTAAAAGATCAACTTACTATATAGCTCTTTTCGTGTAATTTTCAGGGCAAATAAACTCTCGTGTTCGGAT
>STRG.76954.8
AGCCTTAAAGTGGGGTCACCCACACCAATCAGACCAATGCATTGTGAGCAACGAGTGGGCGTGTGAGAGCAACCAATATATTCCCTGTTTTGTACTAATAAACGGAAATGGTTCGAGAGCGGCAGAATTTTCACTGGAGTTCGTTCGGCGGTACAAAGCAATTCAAACTGGTCATGGTTAGGCAAGCCTAGAAATCAATACCGAACAGCGGTTTATCTATTCATGCGAGGAATACTGATCGTGATCCGTGTGGTATGCATGACTTTACCCGGACACAACTGGAACCGTCGGTGGAAAACTTATTCTACATTGTGTTGTTTGGACGTGAAGGCAACATCAGAAGTACGAAGTTATTGAAAACGGTTGAGGAAGGATCGGGCATCCTTTGTGAAGGAGAGGGGAATCTTGGTTTACATTCGACTTTTTTTTGATCGAACAGATTAAAATGTGCAGTTGATCGCTTTCTGGGAAACTGTTCATTGCGGAGCAACTGACGAATTTATTTGGAGTTACATGGGTGCCCACAAAGCGAAAGCAAGTCTAACCTCACAGCGGCCACTGAATTATGCACAAATACAACTAACTAATAATTGTGTAACGATTCTACTTTGGAGAACGTTTAATTTCATGGACCTATTCATCGAAATAGCAGGCATGTTAAGTTTCTAAATAATAGAATGTGTTTTTGTTCTGAAAACCCAAGAATGCTGCAACATTTGTGAAGCGTACTGTTGCAACATCACTCAAAAAAGCGTGTGGGAATGAGTTATTGTTTAACCGTACCAAGTCGACGGAAAAAGCATACGGAATAAAACCCGCTGTCGAAAAGCAATAATACAGAATGCGATCAATGCGACAGTTTTGTACCAATGACTCTCTTCTAGTAGGCAGCGAGGTCCGATCACGTGAGTGCACCAATTGGCTCTAATAGAGATAGAAATCATACAACACGTCAATCATGATCAATGTATCAAGAGGACAAGTAGCCGACAGATGCATCCATTGTGCTTTACTGTGTCATTCTGTTACCTTAGTGTGCTGTCTGTTGAATCAAGACATCCTCTGGTCGATTTCACTGAAGACTTGCACATTCGCTGCACTTCATGGAAAAAGTCTTGGTCACAGCTGCGCCAGTCCTTCCTTGAATTGGAAAGTAACTGGCAAGCAAATGTCAACCCAAATCTGCCAACGGATGTGGCAGACCAAATGCTCCAATCGATCATGGAGCACCAAAACGCCATTACTGCCTTGTTGGAGCCTTCTATGGATCGAGTTCAAGCAATGAAACAGCTGATTGAGAATCTGTGGAAATCTAGGATGCAAGCACTTCGAATTCTATCAACCATGGAAGACATCAGAGGAAGAGTGTAACGGGCTTTGTCATTCCCACTTGTTTGTATCTACCTTTGGTCTCAGTCTCGGAAATATGTTTCCCAGTGTGTAACAAGTACAGCATTATTGCTGCTGAATATTCGCTTTCTTTACTACAATCTGGTTTGTATATTTACCGGTTTGACCTGATGTGAAATTTGCAATAAACCCCAAGCTTTACTTTTCGCGTC
>STRG.79066.1
CACAGTCTAACTGTACAGACAAACGACCATCAGTCATTCTGATTCTATAGAAGGTGAAAACACGATCGCCACTGTTCGCGGTTCCCTGTCATCCTTCAGTGTCTGCAGCCGACTGGTTGACGGATCACTTGCAACCCAACCACGAAGACGTAAAGCACCCACTTTTCCTTAGTTCACTGTACATTTTCTCATTTTCCGTTACCACGTCATCTGTTGACCTCCACGTGGTTTGTTCCACTCCCTAGGAGGAACGAAGAATTGGGCACGGTAAGGTAAACATGTGTTCGCCAAACAAAACACGTAACCCAATCAACGAAGCCTCCTAAACTGGATACGCTGTGACAGAACGCTCTCTGAATAAGTACCCAATACTCGATTTCTGACCTCAGCGTTGCTCACTCGGCTATTCCACCAAATCCTAGAAATACTGCGTAAACATCGATGGTCGAAAACCTCAAGACGACGAATATCTTCCGCACTCAAACTCCGAGTCTCACAACCATACAACAAAACTGATCGCACTGTGGCACAGTACAAACGATCTTTCAACTCTAGCGAAATATCAGGTCAATGCCACAAGTGCTCCAGTCCAGCGTACACCGCCCGACCTTTGGACATGCGTGTGCTCATTTCTACTACTGTGCTCTCATCCGTCGTTACGTTGCTGCCGAGGTAACTGAAGTGGTCGACAACTGCCAGCACCTCCCCGTCGAGCATCATGCTCGGAATCGCTGACGTCCT
>STRG.41852.6
GTTTTACTTTCACCTTGAGAGGGGGGTACTTTATGAACTGTCTGGGGCATGAGGTTTTCTGGTGGTCCCTAAGTCATGGGAAAGATCAGCTGTGAAAGTTGTAAGCGGAAGTGTCGAGGCGATGTGCTGAAAGTTGCTGAAAAATATTTTCATAAAGGTTGCTTTACGTGTTCCAAATGTAAAATCAGTTTAGAAAAAGGAGGATTCTTCATGAAAGATGATGGATTTTATTGTCAAGAGGATTATCAACGCTATTTCGTGGCCAAATGTAAAATTTGCGCCAAGGACCTAATCGGAGAAATTGTCACAGTGATGAACTTTTCTTTCCATCGAGAATGCTTCAAGTGTACTGGTTGTGCAATCCCGTTTCATCCAGGAGATCGCGTAACGGTTTGGCAAGAACGTTTCTTTTGCCCGGATTGCATCGCTCAGCAAAACATCCCAGCATCGTCTCCATACAGAATCAAACAGAAGGAAAACGGTGATGCACTGCTTTCTCCGTTATCGGTTACGGACGACGAGGGTTGCATTAGCGCAGCGGAAGCTAGTATTGGTGATTTTACCTCACCACAAGGTAAACCAAACTCAAGAGGATTTGATAGCAAAACAATGGAATATGAAATGAAAGACGAATTCCGCTTACCTTCATCTGACCCTAAGTGTATGGTTTCATCTGGGGTACCACAGAAAAGCAAGTCAATACTTCGAAAAGCTGGAACTGAGTCGGATAAATTGCGCGCTTCTCGGGAACACGGATATCTTAGTACGGATTCTGGCCTTGGCGAAAAACTAATGGATTCACGAGTCAACGAAGACCAGTACAACACGCTGATTTTGCCTGAGAGATCAGCTGGTCTAAGGTACCCTTCTCCTCAATCCGCGCTTTCTCCAACCTTATCCTCACAACAGTCACGGCAGTTCACACATTTCAATGGAGAACAGTATTGGGACGAACCAAGCCCGACCATAGAGAGTTTGCATTCGCGTGTTCCAAACTCTGACTACGGTCGGCACTTGAGCCAATCGTACATGCACCTGGGTAATCCACTGTCACAAACGGATCGTTACAAGAGGAACGTCTCTTTTACTTCAGTGGACAAACCTGTAAGGACCAAACATTTTCACATTCCCGAAACTAAAAATCGATACCTCCCTCCGGGTGTCCGCACCAGTGAACTGCTTTTTGGCCAACCTATCCGAAGTACTCTGTCAACTGTGGATGCGTCACACGCACGACGAGTAATACGTCGACCGATGACTCAGTCTGCCATGGAGCTGGACCAGAAAACTGCGGACACATCAGTTTCCACAAGCATACCGCCGGATTTGCCGAACGGCGTGGCCTATCCGACGTTGAATGGGAATACTGTGAACGGACACGGTCTTGGGTCTGTGTGTCCGGGTGGAACAACCATGAGCCCACGGACGGGCGCGAGCACACTTCGCCCTCTGTCCGGCGAACAAGAAGTCACAGCTGAGGTGCGCCGACTTGCTTGTTATCCGGCTGGGCAGCAACGTGACCAGTCTCTACCGGCTCCAATAGAACGATATGACTGGCCGGGACCTCCGGCTTCCGCTGTCATTTTGGCCGAATTAATGCGTGAGCGTCGTTATCGGAGACGAGATCATGGACAGATGAACGGCGGAACGGGTGGATTGGGTACGGACGACGTCGATGATATGGAAAGTCAGGAAGCCCTGAGTATCGATTGTGCGTTCGACGGGGCGGTGAACGAAACATCGACCCCGCGTCTGTCCAGCGGAATCGGTCAGGCTATTCTGCGTGAGGAGATGCAACATAAACAACGTTCTCAATCTCAGCAATTCCTTGATCCGATTTCCGCCTCTAGAAGCCCTAACGCGGCCCACGAACCGGTTTTCAAACCGCGATATTCTACCCATCAATTTGCTTCTCCGTCACGTGACAGTCTGCATTTCTACATGCAAAGTCAACATCAGCTCGGATACTCAATGGAATTTATCCACTTGGGCAACCGCAGTTGGACACTGACTCCGTCCCAATCATCAATGACACATCGATCCGCCATCAACGTTCAAGACAGTCCTATTCGGATAGTGCCTAGGCCACCAGTGCATTCAGGCCAACCACTTCGTCCGGGCTATACGGGAGGCCGTTTGTCTTCCACTGAGAAGACGACCAGCTTACCCGCATCCTCACTGCTCCTCAATTCTGGCCGAACTGGACAGACGAGTGCTTTGTGGCAGTCCAGACAACGGCTCGCATCAGAACACCACGCGGTACAGAATGGGCATGCCAACATTTCTCCTTCGAATAGACCTTGTTCACAGAGCGTACATGTGTTATCACAATTGGGCACACCACGTTCACACGCCGGCACAACGAACGGCCTGACCGTGCTTACCTCGACTGATCTAGACGCACATATCACAACCCCAAATGGTCTGTCACCGGCCCCAATGAACGATTCGATCACAGATTTTCATAGTCTGACCGGGAATACCTTGAGCTATCCAAGCGTGCTGCTGACGTCCAAGCCTAGTGCCCTGTTCCACAAACCCAACCCACCACCCCCACCTAAGATTATCCCGTACAGTGAACTTCAGTCATTTGGAAATAAAGTGCCTAAAGGAGTCGATCGTATGGCACTAGAGGCCTACTTGTCCGAGGATGAATTTGAACAGGTGTTTCGACTTTCTCGTACCGCTTTCTATCGTCTGCCTGAGTGGAAGCGTAATGATCTCAAACGAAGAGCCAATTTGTTTTGAACATCCCCCGCGGGTACAGCGGCGTGAAGTACGCAACTTCAGTGAACCAGATGATGTGCACGGCATGCGTATGTTGCTGCTGTCATGCTAGTTGTTTGCTCCGATCGATAATCCGGTTCGCTTTTTGCCCAATCAACTTTCGCTTCGGTTTCGCTTCTCTTTATCCTCAAGATCACTAACTGCCACCACTTTATCTCCCGCTCTTCTACATAGGTTATGCTATCGAGGAAATGATCTATTTTGTCGCCCTTCTTTCATTTCTGTTTCTATTCAGTCTGTGGTCATTGATTTATTTGCATGTGTTTCTCGGTTGATTTGTTTACTACTGCTATTACTGCCACTACTACTAATATTATAATTATTATTATTTTTTGTTTACCATCTTTCTTGGGAAAACTGTTGATTTATGTCTATCTTATGAGCACAAATTCACATGATCTGGGAGGGGCTGGGCAGAGCTGGAACACCTGAATGCGTCCGTTTTGAGGTTCATAAATCAACCGGACTCTTATCTTGGGATTTTTCGTTTATTTTCCATGTACATATATACATATATACATACCAATTTCATACACACACGCAGCCTCGCGAATGTGAGAGTGCGTGCGGGTTCACAATTCCCGCCTCCCAGGTCTGCTTCTTCGAGGCATTGGATATGCACCAAATAAACACGAACGCAGACACAGATTGTTGTTTAGTTTCCATCTCATTATCAGACATAGTCGAATCAAAAGACTGCTAGCTTTTTCATCACTTTCCATCTAATCAGTCGATGAAATTATCCAGTGGGTCGAAGTGGATGATTTTGTATCTTTATTTTTTGGAGTACACCCATACATAATAAAACCACCCCCTTCCACTCACTGGTTGTATTCTGGAAAAGCACGCTTCAAATTTCGATGAAGACCTCTCGCTCCTTACTACTCCACTCCTCGCATACATGCTGGACAACTGATGAGGGATCCTGAAGCACAAGGATACAAACAAGTGCAATACCCATTCGAAGGCATTCATCTTACCCCATCCTGTTCCCAAACCTGGTTGTCTACCCACACTCGTGCGCACACAGTATTACAATTCCACCCGGTAGCCAATCCAACTGCACTTCCGCTTATTCAATAACTTGTCCTAGCGGGGCTTAAATATCATGGAGCCCTACTGAACAGCCTGTCAGTGCGGTGATAATGATGAGCGTTTCGTGATATATCCCATTCGATATGATAGCAATTAACAAGATCGTTCGATACATGTGATAGAAACAGAGTCAATAATATGGCTTTTCGCCTGTTCTGTTCATTCATTTGTGATTGGCACTTCTTTTCAATGTCGTTATGTGGCATTCAATAGCAGATTTGATGCACTGCACATCTGTTGTTCTTCACCTCGTTTTTCTGCTTCTTCTAAAATGTTTCATTCCTTATCCTTCTCGTGTGTTTGCTCTTGTCAATGTGATACCTCAATGGTAGTGCGCGTGTAGTCATCTAATGCAATATTCATTGACATGAGTACAGTTCAGCTACTGCCGTCGATGTGTTGCATGTGATACTTGAAGTTCCTTCCTGTGATTTCTTTCTTACTTTAGCACACGCAGT
>STRG.31349.1
TGGCCACCTTGCTTGGCTGCGAGAGTTCAGATAAACAATGTGAGAACATGGGCAGAGTTGAATGTCGCTACAAGAGTTAACCACTATCAGTTCCGTGCAGACTGAACTGACCTGAACTGTGTTTTATTGTTTAACAAGTAAGAAAAAACCTATTGCGAGCACTTTTCGAAACATGTTTTATTGTGGCAATAAAATACTACAGGCCGGACTTCTGCCACGGATACCACCAAATCCAGTTATCCTCATCCATTTCTAGAAACATCATGGTGGAATGTAGTGGATTATGTGGAAGAGAGAAGGAAATCATAGAAAATGTAGATAAGCGTAATATTCTCTGTAGGAACGATGTAAAGCCCCGAACCTAATTTGGGACTCCTTCGTTCAGTAGTCTGCGTGGGATTTCTTGAGTAGACCAATTTGAAAAGTGTAATCAATGATGTAATTTGAAGCTGAGTTGATTGTTCCGCAAGTTTATCGGTTACAAAAATTACCATATTTTTTGGTCACGTTTGGACGTGGCTGTGATCCGATCTGACCTGACCCGAATTGGTTTCCTTCCCAAGCAGCACTTTGCTTACGGTGCTGGGTTCAACTCTTGGGAACATTTGTATCCATAAGTTATTATATTATGTTACATATATAATTGTATCCCAGGAAAATAAACCCTTGGAGCAAAACCGATCGGTTTCCAATCGGTTTTTACTACTACGCCGATCAGTTTTCGGTCGGTTTGTTTAGTAGCCATTTTACACGGATCAACAATGAATTGATACGAAGGAAATCGACAATTGGGGTAATGTCCAATACTTAGTTGGCGTTTTATTTAGATATATTGGTTTAATTGATCGAAATGCCCTGAAATACCTCGGTACAGATCGTCCTCTTTTACTACCTCAGAGGACAACTAATCGGAAAATCATAAGTTGAGAGATAGAAATGAGCATCTTGAATCGTAATTTGGGAAAGATGACATAAGTTACCGAAGCATATCGCGTACTTCAAAAGATTGACACAAACCGCTCGAAAACCTTTGAGAAACCGTCCAGGAAACCGCTCGAAAACCGGCCGTAAACCATCCGGTTTCACAACAGGTTTTGGCGGGCTTCTGAGCGAAATGGATTTGGCTTCCACGGATCCGGAAATATTCGCCTTATGTAAGGCCGAGAAGAAAAGGCAAATTTGCAGTCTTGAGCTGATTGCATCGGAAAATTTCGCTAGTCGGGCGGTTTTAGAAGCTTTGTCGTCCTGCTTCAGTAATAAGTATTCGGAGGGACAAATCAATGCCAGATACTACGGCGGGAATGAAGTGGTTGATGCAATGGAGCTTTTGTGTGAGTCCCGTGCTCTGGCTCTCTTTGGTCTTCAGGACCATGAATGGGGAGTCAATGTGCAGCCTCTCAGTGGATCTCCCGCAAATTTCGCTGTATACACGGGTTTAGTTGGTCCTCATGGACGTATAATGGGGTTAGATTTGCCCGATGGAGGACATCTGACGCACGGGTTTCAAGCCCCCTCTGGACGAAAGGTTTCTGCCACTTCATTATTTTTTGAGTCGATGCCGTACAAGGTTGATCCGAACACCGGACTGATTGACTACGATCAGTTGGCTCTGACGGCTCGTCTTTTCCGACCCAAGTTAATCATCGCCGGTACCAGTGCATATTCTCGCTACTTGGACTACGCTCGATTTCGTCAGATCGCCGATTCCGTCGGTGCAATTCTGATGGCCGATATGGCCCATATCTGTGGATTGGTGGCCGCCGGACTTCATCCCTCACCTTTCGAGTATTGTGACATTGTCACCACCACTACGCACAAAACGTTACGTGGTCCACGGGGAGCCCTGATTTTTTACCACAAATTGGCCCGAATTCCAACAAAAATCAGCAACGGAGTTTCGCCTCAGAATGGTGCCGCTGGAGACCGAACGTCCACCGACTTTGAACGTCGTATCAATGAAGCCGTCTTCCCCGGTTTACAAGGTGGTCCTCATAATAACAACATCGCAGCGATTGCTGTGGCGTTGCAAGAGGCTGCTACACCAGAGTTTCGATTGTACCAAAAGCAGATATTGGCAAACATGCAACATTTGTGTGCTGAATTGACCTCACTGGGTTACAAGATAGTCACGGGCGGTTCGGATACACATGTTTGTCTGGTGGATCTTAGGCCTAACAAGCTGGACGGGTCTCGAGTTGAAAGAGTACTGGAACTTATTGGTGTGGCTGCGAATAAAAATACGTGTCCGGGAGACGTTAATGCATTACGTCCTAGTGGAATACGTTTAGGGACTGCAGCGCTCACTTCTCGTGGTCTTCGTGAAGTTGAATTCACTAAAGTGGCAGAATTCATTCATCGAGCCGTGGTACTAACCCGTCGCGCAAACGAACTGTCCGGAAGTAAACTAATGAAAGATTTTAATGCTGTTTTGAATGACAACTCGGAAATCAAAGACTCCTTATGTGTACTGAAGAAAGAAGTGGAAACATTCGCATCTAGTTTCCCAATGCCTGGCCTGTCGGACATGTAGTTTGTCGTGCATTTCCATAAGACGCCTTTAAATTATTGTATTGCTCTTTTCCATAAATATTGTATGATATCGTACTGACTTCTTGTCGTGCGCCAACGTCAGGTGTTCATTCGGTTTCCTTTTTGCGATCACTGACCACGTCAGACATACATTTCTAATTGTCCTCTTGTTTACTTGTTATTGGCGTACGGATCATTTGTATCCGAATGCGCAAGCGAGATTGCAGCTTCCTTCTCATTCTGCGGTACAAAATTGTAGTTACCGTTCGCCATCCTACAATCAACTCGGTGCAAATCGGGCGGTGTCGTGAAGTCAATTCCAAATGCTTTTATTTGATGGTTGACCTACGGCATTTCTTGAACGTAGCCTTGGGATCGTTGATATCCCATATAGTCATGCAGAATTGTGGTGTAATTGTCATATGCACGCGAGGTAAATCAGAAGTAAACGCTTGAACACACCGTAGTTAAACAAAGACCCTTGCTCTCGCCTTGTGTCGTGTTTATCATTCCAGCATGCGTTCTACTCTTCCCTCACTCCGGTGACTTCACATGGGGTACCCGAGAATGTCCCTTACCAACTCAGACGCGGTGGTGTCTCACCTTTGATTTGTTAGTGCCAAAACTCCTAACCGAAATAGGCTATTTGGACAGGTACGAAGTCGTCCGCGGGTTTGTCCCGCGGTGCGAAAGCCGCTGCGATTTTACCATCGTATAGTGCGGATAATGTTATTGTGT
>STRG.19279.1
GTTTACGATATCGGTGTATTTCTTTGTATAGACAACACATTGTAACATCAATTCTCCGAAGCAGTTGCAACGATAGTCCGCCGAATTTATTTTACAAACGTGCAGGTAACTGAAGGCAACAATTTCGGGACAAAAGGGAAAAAATTAAACCAACTGAAAAAATTACCTTAAAGAAATTAGACCACTACTCGGTAATCACATTCCACGCTAAAGCTGAAGGTCTCACCACTGGCTACAATACCACCAAAATCCTTCATCGTGGATCCCGTACATAAACTGAGCGCCAAAATATGTCGAAGCTCTGACAAATAGTGCCCACCCGAAATACCCCAACCGAAAAAAGATAGGCGCATGCACGACACGAACATCACGTCCCAAATGTCACAACACTTTAACTGACTCCGCCGCCACTAATATCGACTCACATCACACCTACAATACAGGCACAAATACCGTTTGATACCCAGTGACTTGAGACCATTTGATTAAAACTTGTCTTGAGATAGGTTACCTGTGGTAACCGAAAAGCTGACTGACTGTTAGAATTTCCGACGGAGCTGATTCGAAAAATCGAACTTTTACATAAAACATGGCCAGTCGATTTTCGACACACTCCGAACTGAGCTCGGTCCCAATAAATCAACTACTTGGTTATCCAAAGTGGTATCCTTTAACCAAATTTTCCACCTCAACATGATTGTACATAGAATAAATTGCGTCTTGCCTGGAAAATTCACTAAACATAAAAACTATTTTCGAAATGAGTAGTATGGTGTTGTATCTGAATGACAGGATAAAATTTTCCCCAGAAGCACACGACCGGTTTCGCGGTTGGTACCGCTCATCAAGTATGCGTACCCAGTTCTCTTTTACGCCCAATCATCCTCAAATTTGAGCACTGCACAGTTAGTTTATTGCTGCAATCTTATTTGAATCGAATAGAGCGTGCATGGACGAAGAGTTCATTTTTTTATAATCACAAGGTGATTCTTCCAAAGTTATTTCGTCGATGACCGGTAGAAGCCGCGAAAACAGTCGTGTGCTTCCGGGGGGATTTTGTCCTATCATTCAGATAAAATACCATAGCACTCAGAATCAGAATCCAAACTTGGAACCACGCGTCCACGTTCTGAAGGTTAATTGTGTTAACTAACGAACTAATCTCCGCGTGATTCCTTGTCCATACACGTTCAACGCGATTCAAACGAGATTGCAGCAACTAAAATTGTATATTCATATTTACCACGGCAACCAAAACTGACTGGCTGAGAAAGGCCGAACACACCGTTCCGCTTGTATAATACAGCAGATAAGCCTGAATGATAACAAACTGTTATCAATGATGTGACGAAGACACCGTTCAAATTAGCAAAGGAAAACCACATAGCCGCGACACACACCTGCTTGTAATCGATCTCACAGAGCAGGATTTTACCAAACAATCAGTAAGCTGTGCCTGAACCAGTGGTCAGTTCCGCGCTTCGTGATTGCGTCACGTGTTCCAGTGACCTTAGACACAAAAACACAGCAACAGTTATTGAAACACTGATGTTCCACAACTGGCGCTCACTGCATCCATGCCAGGAAGAACAAAGATTGATTTTGAGAAAAGAGTTTGATCACACAGCCGACAATATGGGTTACCCGGCTAATCATTTACATTCAACCGGGTGATTCATATTCGTAGCAAAAGTGATTATCGATTAGTGGCCAAAACAACAGAGCTCCGGTTGGTAAAATAATCGTGCGTGTGAAAGTGAGTTCATCAGGAACCCAACAAACCGCAAAACATGGAAAAATGTAGCAGTCGACACCATCTACTCCGATCAACCGTTACCAGCCGCTCAGCTGAACATAATAACTCGTAATCATTCACTCAAAACGGT
>STRG.45626.1
AACACCGACTGAACTGGAACTCAATTCGAAATTGTACTCTGCGCAATCTTTATGTACAAGCATTCGACAACGCAATAAAACAACACAAAGGAGCGTCAAAAACAGTCATCACATCCGCCACAGCTTCAATGAATTCCCGGTCCTCTATCTTCGAACGTGTACGGCTGTATTGACATCAGATGCACTGGAATTGTCCTCTTCTGGAATAGACTCAGGAATATCGGAATTAAAACATCCAGAAGTAGCATCGGAATAGGCATGTTAAAAGCAACCTGGTCTAAATGCCTACGATGTACAAAACCATCATCCAAATCAAGAATCTTACACAATTTTTTACCCATCTGATTGAGAACGATACTGCGAGAAGGTCTCGATTCATTTCCTTAATAATAAGTGACCTTAGCTGATTCCAAACTGAGCAAGTTTGTACGCAATACTCTGTTCTTAGACAACTTAACTGGACTCTCTCCGGTCTTCGAATGGGTGGAGTTACAGTGTTGCATTAGAAAACCGTCAACACTTTTTTCGAGTTCATCAAACGTACTGACACAAACAGATACAATCGCATTCTTCGAGGTACGAACAAAGTTTTCAGTTCCACCCTTGGATTTTTGTTGTCGAGGCGGAGTTAACACATGGTGACAACCCAGCGATTTCAACCAGTCAGTCACCTTGTTCACCGCAAAATGGCTTCCGTTGTCAGTAACCAACGCACACGGAACACCTTCTCGACTAAATGTTTTACGTAGGGCTGTAGTCGGGAAATCAGCATTGAAAGAGGTGGTGAAATATACCTCCAGCCAACGGGAGTAAGAATCAATGACAACCATAGCGTAGTACCTGTTTAACAATGGACCACAATAATCAGCGTGAACACGTTGCCAGGGTTCTGCGGAAATAGGCCACGGCGTCCATTTCGACGGTTGAGTGAGAAATTTATGTAGACAGTCACAACAGTTTTTAGCAATGCGGCACGAATCGTCGTTCAACTCTGGCCACCAACAAGTGAGACGAGCAAGAGATTCCATTTTTGCAATGCCTAGGTGTCCGGAATGCAAATCTTGGAAAACCGCGGCCCGCAATGTAGGAGGTACAATGATTCTGTCGTCACAACACAAGGTACCACCACGAGTCACTGAAATTTCTTCTCGTCATTTATAGAATTCGGTAAATCGACGCCGAAGAATTGTTGACCACCCAAGTAGTACGCCCAACGCGCTCCCAATTGGGCGCGCATCGGGCCACATTGGGGTACACCATAAGAAAAGTTGGACTGCGCTACCTGCGTCCAATTGGGAAAGCGTTGGGCGAGCACAACGTTGGGAAAATCGCTGGAAATGAGTACTTTCACTTTTACTCACCCACCTTAAGTGCCTGTCCCTTGGTCTATTTGCCCATTACGCACCCTTTGATCGAAACTACTAACTTACCACTGTTCAAATACTCTGTCATAGAAAATCGGATTGTATATTATAAAAACGGTATAATCATAGTAACCGGCCGATCACACTATGGCTACCACTTGTATGAGTGTACGCTTTACGCAGGCGGCAACCGCAGGCGCTACCTCTGACACATTTCCTCGGCACACGCGAGCGTGCGAACTCTGTACTCAGGCCCCGTGAGAATGCACCCCGTTGGTACTCCACGGCCTTTCCTCGTTGACTTCCTCGGCGAACGCGATCGCAGAAGCTGAGGGAGCTCCACTTCTAACATAATGAAAACGTGCAAAACAAAATACGCCTTTCTTGTAAAGAGGACATTTTATTAAATATTGTTCTACGTTTACTATTATTTTGCTTGCAAAATCTCACGAGCAGCTGTTCAATTTTTCGGGGCACATATTACGAGTCATTTTAGCCCAACGTTATCCCAAGAGCGTCGGACATTGTGCACATTGGGCATCCTTATCGAACACAAGATATGATAGCATGGTCGAACTTATTCGCTTCACGAACTAGATCGGGCTGAGTACCCGGCAGTAGCTTGTAGCTTCAGATATCTTCGTTCATGCTTTTGCCACCTTTATTGTTTAACTGAACGTTGACTGCTTAGCGCTGTCGCCATTTGACCGTTGCTCTCGCGCACGCTCTTACGCAAGCTCTTGAATACAAACTAAACACTATCTCTCCCAATTATCTACTCGTTCTCATGGGTCGCTGAGAATACCGTTCTGGTTAACGCACTCGTACAGTGTCGAGCATAAGAGTAACGCGCAGGTGGTCCACGCGATACAAAGGGGCTGGAGAACAAGTCGACTAAGGAGACCGCGAAGTAGGGATTAGCGACCTCACAGGCTGCGTAAGCCAACAGTCACCAGTAGAAGGTTCTTCGGAAATGGTGAGGCGTGACAAGCAGTCTGCATGCGGAGTAGACTTTTGGTCGCGATGCTGAATTTCGTATGAGTATAACGACAAAGCAACACTCCAGCGCTGAACCATGGCTACTGAGGATATAGCCAATGACTGGTGGGGGCTATAGATAAACTTCAATGCCTCGTGATCAGTGGTAATGGTGAAGTGAATGCCGAACAAGTACTCGTGCAGATGAGTATCGACCCATTAAACACCCAGTCCCTCACTTTGAGTTTGTGAATATCCACGTTCAGCTGCACTGAGTCGGCGAGAAATGCATAAGACTGGATGGCCCCCTTGTTCTGGCACAGCATCGATACCAGTAGGGGGCGCGTCCGTAATAACAGTCGAAGATGCATGAGGAGAAAATGTACAAAGTACGGCATTAGTTGACAAAAACGTTAATAAACTACGTAAGCACTGCTCATGCACCGAAGACCACTAGAATGTCTGTTGCAAGAGGAGATCGAATAAGCGTGCAGTTTTAGTGGAAAAACTGGGAATAAATCTAGGGTATTACTGAAGGGAACCTGGTAGAGAAGGTAATTCAACGAATGGTTTGGGAGAGGGACATTGGACAAAGGAGCAAAAGGTTGGGGTCAGGGCGAAAACCGTGAGCATCAACAAAATAACCCAGACAGGTAAACTCAGGAGTGGAGAAAACTCACTTTTCAGGGTTGTAGCGGTGGCCAACTTCTCTCATACTTTTACCACCTTTATTGTCTAACTGAACGCGGGTTGCCAAACGCGGCTGCCATTTGACCGTTGCTCTTGCGCACGCGCTCACGCAGGCTCCCAAAGACACGCTAATTACTATCTCTCCTAATCGCCTTCTCGTCCTCACGGGCCGTGGAGAATACTGTTCTGGGTAACATATTCTTACAGTGCCGAGCATTGGAGTAACGTGCAGGTGGTCCAGGCAGTACAAAAGACCGAAGCACGCGTTTACTGAGGAAACCGCGAAGTAAGGTCTAATCAACCTTACAACTGGTGAACCCGACCTTATCCTCAGGTCACGCGAGCTTCCTCGTTTTCTTCCGTTCAGGGCCCCGTCTGCGTACCTTTTTATGTGTTCTATCGCTTCCCTGTCTGTTAATGTTTTGGTCTGTTTACCAAATATTTTTTTTGTCCATACATATTTTTGGTGTCTAGTTTTTCGTGATTTTCTTCCTCCGAAGATTATGGTGCCCCATTGGTCGTTGACTTCTTTCCCCGTCTGTATTCGATAAAGTAATCGCTTAGTCTGCTGAAAGGAAACCCTGCTCAGACCCCACCGTTGGAGCTATCACGCTGCGCATACCGGCATTCACTCCTGCTGATCCAGAACTCTGGTTCACGCTGGTAGAGTTCGAATTCGAAAACTGCCGTATAACCAGTGAAGCCAGCCGTTTCAGGTGCGTGGCAGGCCGCCTCCCGCCAGAGGTCACAATGCAAGCAAGGGACGTAATAATCTCTTCCCGAAGCTACTAGGCTTTGAAGGAGGCCATCATTGCCCACACGATCCCAATGCGGGGCCAACGTATGCAACGGCTTCAAAACTTTAAGCTCGGAAGCTGGAAGCCCTCCGAACTGCTGCGCGAGGTGCAGCGCTTGAGAAGACCGACGGTAGGCGAGGACCCTTTCTTAAGGGAACTTTGGCTGCAGCGTTCACCGCATAAAACTCCAGTTTTATTAAGTGCCAAGCGCAAATGCTCGCTGGAGGAAACTGCAGCCATAGCTGATGATATTATGTCACGATACAACCCCGCTGTAGCTGGAGTAACCAGGTCCTCCGGCACAATGGTGCCTGCCTTGCCAACATCTAACGACCTCGCGTCAGTTTTGCCTAGAATTGGCGCCAGCCTGCAACGCCTAGCAGTAAGAAGTGGGTCACAGGAGCGGCACCGCGCACGCTCACCTAGGCACCATAGTCCGTCGTTGCGACGTTATTTCGGCTCTTCAAAAGAAGGGTATTGTATGTACTACAATCGCTTTGGTGAGGGAGCCAAACGATGCAAACCAGGGTGTGCATTTCCCGGCGCTCATCAGGGAAAATGAACCCCCGGCCCGTGGTGGCGACCCACGAAGCGGGGTATCAGATCAACAGTCGCCTTTTGAACGTAAGGGACATCATTTCAAATAACCTATTCCTTGTAGATACCGGTGCCGAAGTGAGCGTCCTCCCCCTAGCGAAAGGCGACAATAGCACGCCGCAGGCCAGAACACTAAGCGCTGCCAATGGCACGGCCATCCCAACGTTTGGCCAGCGGTCGCTCACCTTAAACTTAGGTTTAGAGCGTAATTTTCGTTGGGTATTCATCATTACCGACGTTCCGTACCCAATTCTGGGCATTGACTTCCTGCAGCACTTTGACTTGTTAGTTGATGCACGGCACCGCAGAGGGGTGGATCGTCAGNGATTCCCCATATACAGGACCTTACTTCGTCTTTATCAGGTTGCTCCGTCTTCAGTCGTATCGATTTGGTTCGTGCGTACAACCAGATCCCGGCAGTAGAGGCCGATATCCCTAAAACTGCCGTCACTACGTCTTTTGGGCTGTTCGAGTTTCTGCGAATGCCGTTTTGACTCAGCAATGCAGCCCAGACCTTTCAACGGTTCATGCACGAGGCAACTCGTGGTTTGGAAAATGTCCACGTATACCTGGATGATGTTTTGGTGGCGAGTTCTTCAGAGCAAGAGCACGCTACACACTTACCAGAACTTTTCGAACGACTTAGTCAGCACGGCGTTACGATCAATATCGCTAAACGCGAATCAGGCCGGTCTGATATCACCTTCGTAGAACACTCTATTTCATCCTCGGGTATCCGCCCTCTGCCAGATAAAGTTTCCGCTATTCGCGACTACCCTGAACCCCAATCTTGTCGCCAGTTGCATCAAATTGCCGGCCTGGTGAATTTCTACCGCCGATTTATTCCCCACTGTGCGGAAATGATGCAACCCCTAACCGACCTGCTTCGCGGAGGTAAGCGGAAGTTCGCGTTTCTCGACACGGCACAAATCGCATTTGCCTTGGTCAAAGATGCTGCCGCCAACACAGCACTCCTAACCCACCAAGACCCTTTGGCTGCTATTTCGGTAGTGACGGATGCCTCGGACACAGCGGTTGGAGCCGTACTGCAACGGTTCGTAGACGATTCTTGGCAACCTTAAGCATTCTCCTCCAAGCGCCTACAATCCGCCGAATCTAGGTACAGCACATTTGGTATGGAGTTATTAGCCATCTACTTGGGAATCGGTCATTTTCTCTATACACTCGAAGGCCATTCGTTCACGGTGTTCACAGACCACAAGTCTTTGGTTTACTCACTGAAGTCAGCTTCCGATCGATACTCACCACGCGAGATTCGCCACTTAGACTTTGTCTCACAGTTTACTGTGGACATACGACACGTCTCTGGGGTACTTAATCCCGTCGCAGACGCCTTATCACGCGTACGTCACCGACGCCTAACATCAACTTGGACGCAATGGTACATTCCCAAACTACGGACCCTGGCATCGAACAACTTCGACAAAACGGTTCTCTGAGCTTGACCATAGTACCTATCCCAACTTCCCATAGTACCGTCGTGTGCGATGTGTCACAAGGTTGTCCTAGGCCGGTGGTTCCTGCTGCCTACCGTTATCCTACGTTCCTGACGCTCCATAATCTGGCTCATCCGGGTGTGACTTTCTCGGGGAAACTGATAACCGAGCGTTTTGTTTGGCACAATTTCAAACCAGATGTCCGTCAGTGGGCTCGTGCTTGCCTGCAGTGCCAACGTGTCAAGACCCATAGGCACACTAAGACGGCGTTAGCCAGGTTCCCTGAACCTGAAACATGTTTTCATCATGTGCACGTCGACCTCGTAGGACCACTTCCACCCTCGCTTGGGTAGTTTACATACCCACATGCGTGGATCGTTTTACTTGCTGGCCGCAGGCCATTCCTGTCCCTCGCCCACGTCGGAAGAGGCCGCGAAAGCTTTTCTGACCGGTTGGGTTAGTCATTTCGGCTGCCCGGCAGTAGTGACCGCCGATCGTGGTCCACACTTTGACGGCGCTTTCGGCAGCCTACTCGCTACGGTCGGTTGCCAAAACGTTAAGACGCCAGCTTACCACCCTCAGGCCAATGGTACGGTTGAGCTTTTCCGCCGGCAACTAAAAGCCGCCCTTCGAGCAAACGGTAACCCCCTTTGAAGTGAAACACTACCATTAGCACTCTCAAGCCTGCGTAGTACCGTTAAGGAGGAATTACACACAACACCGGCCGTTCTAGTATATGGCTGTATACTTCGTCTGCCTGCGGAGTTGGTATCCTTCTCGAGGACCAACTGTGACTTTCGACTACGGTGACTATGCTCAGCGCCTTACGCAGCACATGTGAGTGCTCAAGGCCAGTCCGCCGCGTGAACAACAGTCTACAAGTTATGTCCCAACTGCGTTAGGAACCGCTACTCATGTATTCCTTCGCGTCGATGGCGTTCGATCACCATTACAAGCGCCATACACTGGCCCGTTTCGGGTGATAAAAGTAGGGCAAAAACATTTGTCATAGGTATCATCTGATGACACGACACCGTATCTTTCGACCGTCGCAAGCCTGCCGTCATGGGGTGCGAGCTGCTCGGCCAATTTACACCTGCTCAAGTCGCCCAGTCACCCGCATCGAGCGAGTTATTACTCGAACCACCCACAATTACGCCTAATGAGAACCCGGAAGTTAGTCCGTCAGAATCTCCAACCGTACCCGCAACGCGAAGTAGCTGTCGCGGTCGCCAACTACGAAATTTCGTACGCTTCGCCGATTTTGTGACGATTTTTGCAACCGAATGTTAGCAATAAGTTGGGAAGTTCATCATGGAATTACCAACCAACAGGCCTGAGAAATTACAATCGGTAGTTATGATTCCATTTTCTTCTGGTCACCTGGCGACTACAACAACAGTGAACATAGTTCGTGTGTTGTTATCACCGCCCAACATCAGCCGGCGCCCTCAGGCGCTATTTTGTTTCAGTTTACCTTTCCCTCTCTCAGACGGGTCTACAGAGTCACACTGGTTTCATCCTTAGCCTCGCCGACTCCCGTGCACTTTCAAGGAGCCAACCACTCACTGGACAACGGGGCGATTGGTCAGCGTGGTACTGGAGACGACAACTGGACGCCCTTTTGGATGGACCTGACGCAGCACCTTCAGGCTCGCAGGCGTATGAGACCCGTGTGTACCAAAACACCGTTGGACCGACGAACAACAGACCTCGAGAGTGAAGGCACCGTTAAACTCATCAGCATTCGTTCGACGTCACCAACAATATAACGGTCAAGCTACGAGGAGTTCCTAGACAATCAATATTTCCGGCCTACCGCCACGGTCGATGACCAACTCCGTCGGAATTCTAGAAAGGGGCCTCCGTAGGGGTGGCCGACTTCTCTCATACTTTTACCACCTTTATTGTCTAACTGAACGCGGGTTGCCAAACGCGGCTGCCATTTGACCGTTGCTCTTGCGCACGCGCTCACGCAGGCTCCCAAATACACGCTAATTACTATCTCTCCTAATCGCCTTCTCGTCCTCACGGGCCGTGGAGAATACTGTTCTGGGTAACATATTCTTACAGTGCCGAGCATTGGAGTAACGTGCAGGTGGTCCAGGCAGTACAAAAGACCGAAGCACGCGTTTACTAAGGAAACTGTGAAGTAAGGATCGAAGAACATTGCAGGGTTGATGGCTACAATACATTTCAGGAATATGACCAGCAGTAAGCACAAACGGTCATCAAGCACATCATTGGTGATTGCCTGTACAATAATGTTACCTTGGTAAGCGCAAACACCTTCTAGATCAGAAACCAGAGAATTGATAGTGTCTTGCAAAGTAGCAGGGGAAAAGCCAAGGCCCGAAGGCGGAAAATTACGCTGACACAAACCAAAAGGCGTGGTAATTTGGTTAGTCCATGGGACTGTTGGTCAAGTAGAATCTGTAAAAATGCATATTTCAGGTCAATTTTAGAAAAATACTTAGAGCCGTGAAGTTGATGGAGAATTTCCTCATGTTCGAGATTGGCACAACTGGAATGTTTCAGTAACTCGTTCAAGGCGGTACGGTAGACTCTACAGATTCTAGGAGTTTCACCATCGCGTTTTAGGGTATTCGCTATTGCGGTGGCTCATAATGAATAACCCGCCGGTGTCAATACTCCTTCGAGAAACAAATTGTCCATTACCTTTTTCACGGGCTCATGAATTCCGAGAGTAATAATGCGGATTTTCGTAAAAATAGGAGACCCGACAACCTCGAGATGCACAGGATTCATCTTGACACCACCAGAAACCTTAGAGCAATCAAAAATTAAACCCCGAACGCACGATAGTTGAGAATCGGACAGAAAATCCAATGAAACGCACATACGACTCAAGCAGTTCAAACCATTGACGGATACGTCCGTGTCAACTACAAGAAAAAACTTATAGGTACTGGATTGTTCATCTGTAAGAAACTATTCATATGAACCAAGCACCTGTAAAGATGACCAGTAGTGCCTTTTAATGAAATAGATGTGGGTCGAAGCTGTAAAAGAGTAATAATTTTCTGGAAAACCTTTTGTGAAATAACTGGATCAACAGTGCCGGTGTCCATAATGAATGAAAGTCGAAAAGAATGATCACCAATAAACTAACGGTTATTGTACCGAGAGTTGTCGGAACTAACAACAGATAAGGCCCAATACTGACGGTAAATGACAGTTTTCGGACGGAAGCTCTGTAAAGCA
>STRG.28128.1
TGGCTAAGGGAAGTGATTGGGATTCCGGCACTATCTTTGAGAGCTACTGGCGTCGGAGCTGCGCCTCTCAGACGGCGCATGAACTGAAAGAAAAATGCCTTATTGGTCCGTGCTCGGGCAGGTACATATCGTTAGACTGCATTCTGATGGGAGCTAATCTTGTCTTTGCATATGCTACCTATAATCCTGAATTGTTCTGCATCGCGAGCAAGGCCTGTGGCCTTATATCTAGCAAAGAGGCATGCGCGTTCGTCTAGGTTATACCTAATGGGGCGAGAGAGGTGCCGCTTACCGGTCTATAGATGACGATTCTGGGGATAAATAGCCTATCAGGTAAGAAGATCGACTCTCTGATATTCTCTGCCATTCCATCAGCAGAGTTACCCAGATTAGCTGAGTTTAGCTGGGCGCGAGTAAGAGCACAGACTTGGTCAAAATTGGTCCTTTTGAAGAATCTCAAAATTTTGCCTTCTGAGGGAAGAGGTCGTTTCACAATGTAATCGAACCCAGTGAGAATGTGACCACTTTTTCCGAGAGGCGGCAAGTAGTGTACCACGTATATTTGGAACCATTCATTGGTGATGACCAGGTCTAGTAGGGACGGGGCATGTCCTGTGCGCTTTCTGGTCGGATCGTTTACGTTCTGCACCCATGAGCTCTT
>STRG.79060.2
ATCCTTATCGCCGCACATTGTACATTGGGCCGAACACTCATGATGTTCAGTAGAGATTGACACTGGATGGGGGGGTTACTGTAACGCGGGCTAATAGATCTGGAGGGGGGTACGGTGACTCTAGGTGGGACCTTTGGGGCAAAACACGTATAAATCGGGGGAGAGTTAATAAGGATGCTAGGGGGTCAGTATGGGGGTGGAGAGCAGTAGGGGGGCAGCCATGGTTTTCATGGAGGCCTTGTGAGGAGAATGGTGAAACGCAGAGTAAGTGGGATTTGAATGAAACAGGCATGATGTTTTGGATAGAGTTTGTTGAAGTGGCAGGCATCTCACAAGGTTCCACGGAGAGAGTGTGATTGGGTGGAGTAGTAGCGAAAAGGCTGCTGATGAAAGAGGCCTTGGTGTGAAGGGTCATTTGGCATAGTGTGCAGTGGGGTCAGAGTAGAATACGGCGATGTTGGGTGGTGAGAGAGCAGAGGATGTTGAAGTTGCGGAGGGGTCAGACGGGGCACACCATGAGGCGTAAAATGGTCGGGCGCGGGCCACATGTTGTGGTACCGGTTGGCAACGATGCTGGTAACTCGTCCTGCATGGTTTGAGTTTGGAGGCGGTACATTAAGTGGAAAATTTGTGATTTGGTACTGCGTCTGTGAACGTGATGACGGCGGGGTCTGGGTTTGTGGGTGTGGGATGTAGCAGTTGGGTACGCGGATCTCCGGGAGACCAAATAAATGCGCTGGTGGGCTAGCGCTAGGCTGAGCGACGAGATTTCTTATGTATGGCCGTGGTGGGGGACGTGAATGGGTAATAGGCCAGTTAGTTGGAGCGCGAGAGATCATATGTCGACTGTCGATTAAAGAAGGGAGCGTGACGATGTCAGTGCAGAGGGGGTTTTGGCCATTGGGAGCAACAGGTGACGAGGGTGAAGTTGTGGCCGAGGCACTAGGAGACAACGTTGCAGTTGGCTGGTCGGTGCGAGGTGGCGCGTTGGAATCTGGCGGTTTGTTGGCTCGTTTGGCAGACAGACCAGAGCGTGAATGGCTGCTGGCAGAGACGGGGGGTTGTATTGCTCAGCTGTTGGTAGACAGTGGTGGAGACTGGAGTGCAACATGGAGCCTTTTTGAGGGACGTT
>STRG.26471.1
AAATACGGTTAGCTTGCCGAACACGGGTTTCAACCAATGTGTCACATTACGGAGCTTGCATATGGACATTTGATCCTTACCAAGTCTACCCTGCGAGACTTCTCTTAAAGATGCTACCCGCTTCAGAATTCTGTCACAGACCTGGAACAAGGTTGACCTAGGTGACAGTGCCGTCTTGAGATGCCTATTTTCGGTTTCCACTCTATTGGTTGTTAAATTACCCAAAGTTAATACCTGACTTAACTTGTAACCCTCCCAGCAATCCTTAAACATTCCCTAGTTGCGGGCAGGTATTCACGCAGAAAACCCACGGCTTGTCTGTAGCTTGCAGTGCTTTCATTGGGCAGCAAAGCATACAGAATGCTACGGCCTAAGCCTGTTTCATCCACTATCATTACGTGCCATAAAACGTAGCCGCCGCAGTTCATTTGGTGAGTAGCGTCAGCTAGAATCACCTGGCTGCATCTGCGAGCAACCGGAATCACCTCCATGGGTATGAAGAACAGGAACCTAACCATATTTTCCTCGTGTATTACCTGGCTAATGCCTTCACCTTCCAGCAATTCTTTAACCCTAATAACGTTACCACGAGCATCATGACTGTGACGGACACGTATAGACCGAAAGTCCATGCTATTCAGACGCCTATTGAACATCCGACTAGTATATTTCCTTAATTCAGCAGTATTATGGAACGTATCCATCAAGTTAAACACCACCGACTCTTAAAAAGCTGTCAGCCTTCGGGTAGCTACATATAAACTAGGATTCCCTACTTGGAACCTATGACTATGGACCATGCACCACTTTGCGACACGATATCCAGTTCCTTGGGCGACCAAAGTGACGAATGCTCTGCAATCCAGGTTTTTGTATCTACAACGAAGTCAAACATTAACAAACAATTATTCTAACCTTGAACAACCTCCACTTTTTCAACGCCGATGGACACAACAATATTTCACGAGATAATATTTCATTCCGTCGCTGTTAGCCGACGCTTTTTGGCCTGTTTCCATGTTCGGGCATTGTAATTAGTA
>STRG.63433.2
GGTCAAGCTTATCGAAGCCCTATCGGATCTTCTGGCTACTCAGTCTACTTCGGCCGCACCTGTTTCCGTGGACCATGTCCTCCTTAAGTTCTCCAAGGGCTACACCGATGATTTTGTCCAGTTGGCCGGCATCGTCAGTCGTGAGTACGCTCGATTTCAACTGGGCTCCCTCGCCAAGGACCAGTCCCGCTGCTTGGTCTTCATCTGTTTACCAGTCGTGGTGCGAGATTGGGAATTTGCGTGCTATCAGCTGCGAAATTTCGACCAAGGTTACCTTACCATTCGTGAGGTTGGATTTTTCTGGTCACTCAAGGTCGCGTTGTGCTTGGACCGCGGTTCGGCCCACCCACCGGCAGTCACCCGTGCATTTAGGCTACGTGCAATCTTGTTCGCACGCGGATAATGAGTCTACCACAACGCGTCTTCATTCACCGATCATGTGATCACGATGAAAATATCAGAACTACAAGAACATGTAGAGGATGAATCGGGAGGTACAGACAGGCTAGGCACAACAGTCATTCAGTGCATTAGTCCGTGTGTCTGTACGGGAACGAGCGCGAACGGGAACGAATCAACCAATCAAAACGAGAGCGTGATTCAGTCAGCGTGCTTGCCCAAGCGACGATAGGCTGCAGGAGTGAACAGGCGGGTGGAACACTTGCGGTGTCGCGGGTTTGGTTTCTGTTCCGAGTAGCCTATCAAACTGAGTTGGAATTTGCTGGCTTCTTATCTTATTTCACATCATGGCACAAGATACAAAACCGGAAATGCCCAAATTAGAATCTGTTGAAAAACACCTCCCAGTTTTCTGGTCTGAGAATCCAAGTGTTTGGTTCGTTATGGCGGAAAGCTACTTCCATATATGGAACGTTGTGAAATCTGACACGAAATTCGCGTACGTTGTTGCTTCACTGCCAGAGAAGATCGCTGTCGAAGTAAGTGATCTTATCTTGCATCCGCACCCTGCCGAGCCGTATGAACAGTTCAAGTCAGCTGTTCTCAAACGACTCTCTGACACGGATAAGAAATGTTTTGAGCGACTACTCTTCTCAGAGGAACTCGGGAATTGCAAACCGTCAGAATTGCTTCGACATTTGAAGCGGTTTGACAACGGGAGAAATTTGGGCCAATCGGTGTTCCGTGAGCTTTTCCTCCAACGTCTGCCACCACATGTGCGCAGTATTTTGAGTTCGCGCAAAACACTCACGCTCGAGGAATTAGCCACGTTGGCGGATGACCTCATGGAATTAACACATACATCCCAAGTAACCACAATGTCTTCTAATCCCACAGAGGAAACCAGTCGTGCATTGTGCAAACAAATCGAAACATTGAACAACAATTTCCAGCAGTTGCGTCTGCTTCTTCCCCTTACCAATCCGTCCCCATATTGTCCTTCCCCGAAAAGGTTTTCTACACCCGACACCAAATTCGACCACGTCTACGTCGGTGTCCTCGGTCCTCTTCCTTCATGTGATGGATTTACTCACATTTTTACGTGCATCGATCATACTACCCAGTGGCCGGAAGCCGTTCCTATCAAGGATGGTGCAGCAGCCACGGTTGCGCGCGCCTTTGTTGAGTGTTGGATTTCAAGGTTTGGAGTCCCTCGTGTTGTGAGTGCAATTAAACAAAGCCAGTTCCAATCTCAACCTTTCCGTGACTTGTTTGGTCTCCTGAAGATCAACCGTTCTCGTCCTTCGGTGTTCGACTCATGCGCGACCGATGTTGTCGGCGATTTTCATCGTCAGTTGAAGAACGCCCTCAGACCACATGGTGATGCTGCTAATTGGGCTGAGCGTCTCTCTATGGTGTTATTGGGAATCCGCACTGATCTGAAGAGTTGCGTTATCTATGCACCTGCCGAAGTGGTTTATGGGATGGAGCTCAATCTTCCCGATGATCTTGTACAGCCGGATTCATTCTTCGCAACTACCGATGAATCAGATTACGCCGGCCGTTTGACAACATACATGCACGACTTCATCATTGGTGAACATTGGTGATCCACAGATTCTCTCTCATTTTCTCAATGCCCACGCGATTTTGTTCGGGAAAACACCTTGAAGTTTTCAGTTATTTCCCGTTATGTTATCGGTTTCCCTTACTGCACCGATCAGTTAACTTATACACATCCATGACTCACTATCGAAGTTCGCCCGAAAACACAGACACACATGCATCCCACCCTTTTTGGTATCCCTACGCAGGTGCAGAACTGTCCATCTTGTTAGATTGACTCCAAGTTGTTCCTGTCAGTGTTTTCGTCCCTTTTCGTATTTATGCGCAGTTTTGATATATAAGATTTTCG
>STRG.47535.1
TGGAACCAGTACGAAGCTTCCGGCAGTCAGCTAGCCTGGAACCGCTATACGAAGCTGAGAAACGAGACTGTAAGCCTTTTGAGAACTTCTAAGCGGGAATTTGAGCTCAAATTGGCCCAGTCTGTAAGACAACAGCTGAAGAAGTTCTACAGCTTTGTACAGTCTACAGGCTCAACAAGAAATGCCGTAGGTCCGCTATCCACTAGAGACTATGGTATTGTCACTGATGACCAAGGCAAAGCAGACGCCCTGGGGGAATACTTTGGTAATGTATGTAGAACGGATAGTGGGGTGCGAGTAGATTTGACTCTGGTTCATCCTTTTCCTCAGTTAAACGAGCTAGATCATTCAGAGGAATGCGTGCGTAAGTACCTACAGGAGTTAAACAGCCACAAGTCAGCGGGCCCAGATGGCATTCATCCAGCTTTCATCAAGCCGTTGGCGGATATCATAGCTCCATCGGTATGCAGACTGTACAGATCCACGTGGGACCAGGGTAAGCTGCCTCGGGACTGGAAAGTCGCGGCAGTCGTTACAATACATAGGAGTGGGCCCAAGTTGGATGTGCAGAACTACAGGCTGGTAAGCCTAACTAGCATTCTCTGTAAAGTCCTCGAGAAGATCATCCGTGCCCATATCTGCCAGCACTTGCTGCAGCACTCCATGCTAAGCCCGGCGCCGCATGGATTCCTGAAAAATGGATCTTGCCTGACCAATCTCCTGTGCTTCTTAGATGAAGTAACTGGACGACTGGACGAAGGTAAGCAAGTTGAGGAATGCTCCCTCGACTTTAGCAAGGCGTTCGACTCCGTTAATCATCGTCTTTTGCTACGCAAGATGGAGACGTTCGGCATAGGTGGGCCAGTATTTAGGTGGCTGGAGGACTTCCTCCCCCGCAGGACGTTTTACGTCAAAGTGGGGGACAGGTGCACCAATTTGGTGGATGTCACCAGTAGTGTACCCCAGGAATCCGTCCTAGGTCCGGTCCTATTCTTGTTATTTATTAATGACCTAGCATCCACTCTTCAATCGCCCAGCTTTATTTTTGCGGATGACGTGAAGATTGTTGGATCTAAGGGTAGGGCGGACTTGGGCAGGGAAATAGGTACCGTCCTGAACTGGGCATACGAATGGGACTTACCTCTGAAAGCTCAAAAAAGCCATTTGTTGTCAAGGGCAACAGAGAGCCTAACTGTCGCTCATGATCAAGGGCTGTTCAACGTAGAGGCAGCCAGCAGCATTACAGACCTGGGGATCATCATGAAAAGTGACTTCAAATGGTCGGAG
>STRG.2000.1
CTGTGCTAACAACAAGCCGACTCACGTTAATGAACGTTAAAGAGAAGTAGAACGCTGTAGTTGTTTTTGTTCTACAAAGCAGACAAATGGGACGTCAACTGATTCAATGTTTCTTGATGCTGACCACAAAAACACACAAGACACTGCTGCACATGATATCCCAACCATTTTAGCTTTGGGGATAATCTCGTTTTATAAGTAACATTAACTAGTTCTTCTATTGGATACTGTTGGTTTAAAGGATACGAGGATGTCTTTCGTTAATAGAGGAAAGTGTTTCATCCAGAGATGCTGGAGAGTCTATTCATCCATTTTATGGATCCCAGCAGTTGTTTCTGTATGACAAAAGAGCTGCGATGATTTTCGATCTCCAAGCTCGATACTGGAAATTGGTAAATCAAGCTGTTTTTGCTCTGAGAGTTGGATTCGACTGATAATAGCCTTTTTGATTATGTTGCACTGATTGTTGAAGGGAATGTTATAAATTAAATCACGAACGTCTTCTGCAACCGCGATGGGAATGTCTTGGACGATGTAGCAGAATATGGAGGATCGCGAACGTATTCGACTGATGCTAAATGCAACTTTGATTTGGCTGAATCAATGTAGGGAGTTCGGGATGCAGAAGTTCGGGAGTTTTACGTTGGTAGAGGTTTCTAGTGCGCCTTTTCCGTTTTGGAGGCACACTGGTCCATGCAACGTGCTGATTATACACGGGATGGGTTGGTGCGATTTGTAAAATAGAAACACACAATAACGCACAGGTTGGATTTCAGTTTCACAGCAATTATAGCGTTTTTTGCAAGTTATCGAGTATTTTCTAGGGATTTCATCAGTGTTTTTCGATAGAGAAATATTTGTCAGATATCCCTCTGTTCAGTCCTTCGTGAGAATGTGTTTAAACACAAGGAAAGTTCATGAATTAATCTTATTGATATTCGGTTCACTTTAATTAAAAAATTCATGATGGAAAAGAATGCTCTGTTTCTCTTCCTTGACAAGGGTTGTACGCAGGTTTCACTGGTTTTACGGTTTAAATGAATTAATTATTCAGGGTGGGTCACCGTTCTTCCACGATTAGAAATATCCAGAGTATGGCTCTGAAGATCCTCCATTACATTCTAATCAACCTCACACAGCCACTGTGGCAGCTTCTTCGGGAATGTTATTTTGCTGATCAAAAGCCTTCACTTTAGTTGAGTTCAAGTACTGTTACTCTTATTTCTATTTTTAGGCAGAGTTTCGATGTCACGTGATCCAACCAGGTCACTAACTCTTGTCGACCAGTGTAAAGTACGATCGGCTGGAAGCTGTGCTGCTAACGGTGTCCTTCAGGGGACCGATGTCAATCTTTAAGTCACAAAACCATTCAGTGCACTTATCATATTCAAACCAGCATATCCGTTCCACCGAACTGTTGATTTTCGCCGAAAATTGTGCCGTATCATCATCAACATAATCCACTCCCAAATGCCATGTGTTCTGTAACACATTTGGAGGTATTCCGGTAATGTTTGTCTTTATGTTCATTCTGATAACAACCAACTTCACAATGTTACGGCATTCCAACTCGGCCAACACATTACATCCCGCCGGATTTCTGTGGCTTGCGGACATCTGTACGGTTAATCAGCTGATTACCACCCTTAATTACCGATCCGCCAGAGAAGGGTAAATATGCTTTCCCACACACAAAGGTGATTAGCCTAAATGACAGCCGTTCTGATCTGAAGGTTTTTCTTAGAATCTCCGAGTGAAGGTGACCGTCGAACGACAGATTGATCATGATATTGAATCAATTGGCTGGCAGCGCGAAGAGGGTCGAGGTCAATCCAATGCTGCGACTTGGGGAGTGACCAAAGGCTGCAAATGGATTCGACCCCGGGACAGAAAGATCTCATATTCACGGCGTTCACCGTTTCACCATCCCTGGTCGATGCATTGGTCTGCTCAGTTAGGCTGTGGCAGTCATATGGTCCGGATTTGAGTCACAGTCGTTGGAGTGGTCGACTTGCGGCCAACTTTAGTAGAAGTCTGAGAGAAATTTTTCCTATGCCTACAGAGTATGTGCGAAGAGTCCGATACTGATCGCTTCTGAGGTGGCCGGTGTTTGTAAAAGGATGTGTTAATAGGGATTAGAAAGCCCTCGGTAAACGATATGGAATGCTATATCTGAGTTTACTGGATAACCAGAGTCTACCAAATGCTCGAGGACGCTGCTTCCTACGGTTCCTGCTCCTCGGCTTTGGAAGCACAGTGGACAACGCTCTTTCCTCCTTTACTATTCGACCAACGTAGGTGGCTTTACGTGTGTACCCGTGGTGATTCAGCAGCTGGCACATGTGATACGGCCAGGTACAGCTTCGTAGCCCCGTACCGAGATCAACTTCAACCAATAAGGATAGTCGCGAACAAGTCCGACGAAAGCTTCCTGTAATTGGTCATCATCGAGTCTTCCAATTATCATCTCTGATTCAACATATTTATACAAACCCGTTCTACAATACAACTAACGTGC
>STRG.72520.1
AGCTGCTTTCATTTCTGTTTCGTTTTTCCCCCAAGAAGATTGCAGAACAGAAAAACCTGTGTCAATGATAGTGATGAATATGTCAGTTAGTGGACGATGTAGTTGCGAGACGTTTCTGAGACAGCGTATGAGAAGGGGGGGGGGGGGGTAGGAGTGCCAGTTATCACATTGTGCGAATATCATGTAACTAAGTAAACTAAGCCAAGAAGCCGTCCTTCAAATAATTTGAGATTGCATAACCAGTTCTCCTTATCTAACTTCGTTGAACTCCACTTGTTAAAAAAACTCAAAGTTCAGTGCAGTTGGAAGGTAATTCGTCTCGTTTCCCTAATCTGTTTGGGAACTTATCTTTGAACGCATTACTCGACACAGTGGAATAGAATCCACATCAGTGAATTAGCCCATGTAACAAAGTTAAATTATCTTTCACTCTTCTTAGACATAGTGAGACCAAGTGGAGAAGAATGCATCGATCTTAATAGCTAGCTGGACAAGATAATAAGTATGTCGTTGGGTCCTTAATCGAAATGCCTTTCTGACTGATTACACCGATTACCGAATTAGGTTTTTATTTAATATGAAGCAGTTTCGTGTTGTTATTTTGAAGTCTTGAAGTAGTCTTTGTGTTTTAGGTGCTATTTAATATTACTAATTCGAAATCCGCTTGTTTCTAAACTGTTTTAGCGTGAATTCTCATGCCACCTCTTTTTCTGTGACCGAAGGCACCAGTATGACTGACTCAGTGATTCATCTGTAGTTATTTAAGCTCCACAATATGAAGCCCATTTCGTCATCACTGGAGCAGTGTCTTTGAATCGCATTTTACTCATCAATTGCTTTTTCATTCTTGTGGTCTGTTTTTCGGTAAATCAGCGTGGGCTTGAATGTGTTCCTCTCAAGGGATCCGTTTTCATAGGTCATTTCGCAGAATTTCTAGGTCAAGTACAAACACAAAATGTTCAACTTTCAGTGATTTCATAAGACTGAATAAAAGCAGTCAACTGTCTGTCAGCTAGTTCAAGGCCTCATAATCAATCCTATCCACTAACGTCCATACGCTTGTTCTCCTGTGTTATTTACTACACTCATAAATCAGAAATTTAAAGTTCTTTCGGACAGCTAGATGATAATCGGTCATATATCCTAAATCCGAACATGACGCTTGACTCAATTACTCAAAGTAAACTACGGTTTACTAAGAGAAAGTCAGTAAATACTACCAGTCATTTTCTTGTCCCAAAAGTGACCAAAACTGCTACGACATTCGTCAACTTATTTTATATGAGCGTTTCGCGGAGCAAAGTTATCTTCGGTGAAAGTTCAGACCTCCGCCTTAATACCCAATTTTGATGGGCTAGCTAAACCAAAGCTAACAAAAAATGTTAATTCTGCAGAAATGGCACGTTATATATCCAATTGGTGTTTGTATGATATACGACCTCCATTATTCTTAGCCATGTTGAGTGAATTGAGCCATGCAAGGTTATTTTTCAGTAATGATGGAAGTGTATGTAGCACAGTGGATTAGCTAATAACAATCCGTTCTTCTTACAGCCTGATTTGATCTAACTAGGACTATCCACAGTCAATATAAATACAAGGGACTACTTATTGTTTACATAATATCAGATTCATCATGCAGAATGAATGTCCAAACCATAGAAAACCATGGAACCACTGGTGAGTCTCACACTACGTAACGTCTAATCTCCTACTGCTCATGTAGTAACCTAGCTCTGAATGTTATTTAAAGCGATGCCTTCGTTGTACTTAGGCCCCTACGAAAATCTACCCATCATAGGGGTCACTCGCTAAGCGGGAAATCCTCAGCTAACATTCAAAGCCAGCGTCGGAAGGGCGCTATTTTGTGTGGGGTATAAGTTCAATAAACCGTTCGAAACTGGCTCAGATAGTCTTATGGTTAAAGCGTGCGACTCATAACCGTTCACCCCGGGTTCGAATATCAGTTGGGGCTCGGTGGATGTGCACTGCTGATGGCTCCTAAAAAGGATGGAACAGTGCTTTCATGGTTTTGGATGGTTTGAACGTTCCCTCTGCATGATGAATCATACTATGCAAAAATCTAATCTACTACTAATAAGCCCATTGTTTGTCGCAACTCAGTTAGTATTTTGATTGTCATTCGTCCACGGAAAGGTAGAATTTTTGTTACACTAAGAATATAGATTTATGTAGTTGGAAATTTGATGAAGATATGATGAGATTCACCGTGCATTATGAACGATCAACTCAGAGTTCAACTGTTTCATCCTTGCCATGAATTGCCAGCAATACACGTCCACCAACCCTCACTGTGACTAGAACCCGAGGTGCACAATTGAGAGTGAAAATCCTACCCGCTAGGCTATCCGGGCACAACGATCGACTCCGATGGTGCGAGATTTCTCCATGGGGATCTAAGTGAAACGAAGGCAATCCATCAGCAAGAACAAAATTAAGAGCATGGCTACTATATCTATTTAAGTAGCAGGATATATGTTTTGTATGTGATTCGTCATGTGGCACCCGCTCTCAAGCCACCTTTGTTACAGCAGTGTAAACAATCTCAACAACCGAGTAAAGGTTAAGAGTGAATATGCTGGTGTTCTTCATGATAGCTTAAGTGCATCTTTTGGGTTTACAACAATACGCGAGTCTAGCGAAAAGCTTTTCACAAAAGCGTGCATGTACTAGTTGGAATACTAACTCAAATCATAAAAATGAATCGTCCATGTGAGCAGTTTTACAGTCCCTCAGTTTTAACCAACGAAGCTGATATTTTGTAGTTTTCAGCTAACAGCATGATATTTTTAGGCATTTATTTTGGTTTGGAAAGCTAGCTGTGCCATACATATATGTGTTGATGGTAAGTAGCATGTAAATATGTGGACAAATTTCCCTGGAAGCACACGACCGGTTTCGCGGATGTTGCTGCTCATCAGGTATATATATATATATATATATATATATATATATATATATATATATATATATATATATATATATATATATATACATTATTACCGGCTTGAGATCAGACTTGGTGTCAAGGCAAAAACAGTAAAACTACAACTGAAACAGTAGGGACAAAGTACAACGGAGTCGAGGAAAGCGATTGGCAAAATGAACGAATACACTTTTTCGCCGTACACTTGTCGTGTCTTTGGATTTTTGTGTTCAGTGGAAATGGAAGTGCAACTGACAGGCGGTGCAGCATTCGCACCGTTGACTTTTACTGTGAGCCTTATATCTCAACGGCTCACAAACAGCGACTTCAACAAACTCAGGCTTCGCGATGACTCCACATCGTCAGCTTTCTAGACATCTGCGCGACGTTTGATGCTATCGACACGACAATACTGTTGTGTATCCTAATGGATCAGAGTTTTCAAGCAGGACAATCCCAAGACGTTAGTAACACAATGAAAACAACAACACAAGTAGGATACTCGGTCGTAGGCTTCTGGTCCTAATCGCGCAGTGTTTGGGTAGCAAGCCAGAACATTACTTTAATATACAAAGATCAGTGTTCCTCAGCCAGGGGTTGCTCGCGTTCGATCTGCAAAATGTAAAAACACAGAAGACCCCATGAACACAAAACTCAGTAAATGTCACATCTTGAACCCTTACTTACATTAATCGAACACTAATATGGCTGCCTACAGCCTAACCACTACACAAAAAGGGGCACTAGAATCAAGATCATACTTCCCATTGGCTTGAGAAAGAACACACCCAACGCACCACGGTCATATATTGGCGGCACAATCGAACACGAGCAAAAGCGAGTTCCGTAAGCAAAGAGTTTCATCGAACATATAAGGTTGTTTGGGCCAGGGAAGACGGACTTTGGGAATTCATCTGAAAGTAAGGGAATCGTAGTGACACTACAATAATTTCGTCGACCAATGTGATTTCAGCAAGCAGACGCCGTTTTAAATTTCGAGGTAAATTTTCCGCCACTGAATTTATTACGTTTCATTACCCAATTTTCATTTGTTAAGCAAACATTTTTTGATAAAAAATATTTCGAAATCTCATTGATTAACCTGAGTACTTTATTTTTCGAACTTCATATCTACTTTAGATTTTTGTTCGCCGAAAATGGATAATTTGCAGGATATATTACTATTAGACGGTAACGATGTGGAAGGCTTAGAAAAGTTTAGCTTATTCTCAGCACACATGCGGGTTCCCGAGTTCTTACCCGCAAACCCAGAGTTTTTACTGATCCAGATAGAAGCACAGTCTCGAATGGCCCCTCATAACCAGCCAGTCTACCAAGTTTAAATATCTGGTGAGGTAGTTACCGCTGACCCTGGCCCCAGAAGTTAGAGAAATTGTGCGCAACCCACCTGAAGAGGGCCCGCACGATTTACTGTGGGAAGCATTATTGGGGATACTTGGTATGTCAGCAGAACATCGGCTTAAGCAACTGGCGCGCGACTTCAAGCTTGGTGAGCATGCACCCAAATGCCGACGCGACTTCTCCATTTTATGCGAGGACAGGTGTCCATCCTCAAATTGGATGTTGCAGTGTTACGCGTGCTTTGGATGTGGGCGCTTTCCAACAACATTTAGGCTATGTTAACATTTTTTCGGAAATAAATCACCGTTAGATGAATTGGCAGACGCTGCTGATCGGGTATAACCATACGCCTCACCCTCTTTCTCCAATACACGATAAACTAGTGATTATCCACATCTTGTTTGTTGTTACCGTCATCTTTTTGTTGTTTTTCCAGTCGTATGAAACTTACTTCATAAGAAACGGGCAATATCACAATTCAACACTTTGAAGACATCTTCAGAATTCTTAGGGGGTGGGGGGTGGGTTGTGTGGTGACTCTAAATGTATTTCTGGCAATCTTTTTTTCCACCCCATATATGAACTTTATTTTATCACTCCAAACCAAGCTATTCCTGGTTAGACCGCCAATATGACACGCTCTTGTGAGTCCTACTTGATAGTTTCTTGCTCTGTAATCTTTGCTCTGCAGGTTTGCATAAACATCTCAGTAGCTCGTGACTTTAGTTTTCTGACTACCAGAGAATCATCGTCCAGTTCGTGACTGTAGTTATCAACCGCATCCGAGCGCCATTCGTCTCGTTAGCCCTGCGTGCTAAAGAATCAGCCAATCAAGCTGGAGCAAGGGCGGCAAAACAGAAAAGTCAAATTTGTAAAAATATGAAAGTATGAAATTACTTGAAAAGTCCACATTTTTAAAAGTAAATAACGATTTTAATTATTCAGCACCTCAATAGTGGCACGAACTTGATTGTATCCCTAACAGTTCTGAAAAACGCAGTACAAGATGAGCATATTTCGATTCTGAAAATGCTGGATCTGTGTTTTGTAGTTATCAGAAATCTGGTCGGCGCAGGAGTCGCTCTTTTATGAGGGCTTCTGATCACGAAGTTGTGGAGGTTTCTCCCGCGGTCATACGCAGCCGCGATCATAGAAATGGGACATAGAAATGTGACCCGGATACTCTCGCCAGGCGCTGGGAAATGCACAGTCTGAATTAAATATGTTCTCGCATTCTGATTCGTCCACAATCTGTCATCCCCTGACTAGGTGTTTTAACTTTTGCTATGGTATGTGCTGTCCATACCGTATGCTCAAGAGCTATTCGGCAAAAAGCCATCGCGAAACTTGAAATATGTCCAGGCAGTTGTCTGGAGATTCATCTGCCGACAGCATGCCCAACGTGAATGCAAAATTGCTCAATAAGAGTTTTAGTAAGCAGAAAAAACCCTTCTGAGGAAGGGACTTGCATATACTTTGAAATGCTGGGACAATTATTCCAGCGAAGCTCCAAAGAAGGTAGTGGGTTAGATGGTGTATCATTCTCGATACTAAAAGAATATGCGGCAATCTTATGTCGAGTTTCATCTGGGTTATTCAGCTTCTGCCCGCAAGAGAAGAACATCCCAAACTGTTGGAGACTAGCTATGGCTATGTCTGTACTAGAGAAAGACATTCCTAAGTTTGGCCTGTAGTTTGCACACCCGTTGTCCTAAAGGGATTTGTAAAACTAGTGTTGCGAAAGTCGGCACCACAACCCAAAGTTCTCGATTCCAGTCAGTTTGTTTACCACCATTCAAGCTCCATCCTGGAATCCTCTGCCTATTTGACTTACTATACCCCCTCATCAGTAGACTGGAATAGTAAGGCCGACCGAATATTCTTAGAATACAGTGACACTTTTAACTGCTCCGAAGGAGAAAGCTATTTCACACGCACACGGTGGGCGCTGTTCAGCCTTCAAACATTGATTTATTGGCCGATTCCTTTGCAAAACACCAACATTTTATGAGCTGCTGTGTCAAGGCTTCCTCCCTCGCATCTTCACAGTTAGATGTTCTGCAAGGTGTCATTTGCTCACCATATTGTCTACGTACTCATCTACCATTCCCACTTTCAGAGACTCATTACTTACTACATATGCTGACGACGTAGCGTTTGATAAACTTACCTTTAAAGTGTACAAATGCACGAACTTCTGCCTAGTGCACACAAAAAATGGAAGTGGCATGGCTTGAATTGTAACAGTGAAGTACCTTGGAATATTTCTAAGATGGAACATGATATGGTCGGACCATATTTCTACCGTTTTTGTAAAGATCGAGAAGATAACTCCTTATGCATTGCATCCCAAAAAGTTATCCGTTCCATAGTTTTATTAGACGTTTTGCATACTCTTGTACCCTGCCAAACTGACTTTACCAATTTATTACTATATTTCCTTGAATATTTGTAAAAATATTCATAGAATGTCTTATTGGCACGAGAAGCCTGAACCGTGTATTGCATTTTTCACATCGAAAAGTCAAGCGCCGCCAGCCGAAGTCGGACCGGTGACATCCGTTTACCGGGTGGATGCTCTACCAACCAAGCTATCGCGGTACGGGCAGTCGGGTGTGAATAACGCAAGTGAATAATCGATGATGCGCGAACCACTATTCCGGCTCGCGGCGTTCGACTTTTTGATGTGAGAAATGTAAATGGATTGTCCGTTATGTTTGTAAACATTTTTAACTGATCTTCAGATTTCTCAATTATATTTCCAGATACATCGGCATACCGTGCGAACATCCTTCTTAGTTTATGATATCACAACATTCCAGTATTCAGCAAACTAACGAAATATGTTAAGTGAAACGGCACACCCACTTCATTGCCACGTCGTCAAATGCGTTTCTGAGAATTCTACGGGGAAGAACTACGAAAAAAAGCATTTGCTCGCACACGATGTATAAATATTCTTTTGTATCCTGACTTGCAAGAGTCCTTAACAAACCTGATAAAAATATCCTTGATCTAAAACACCTTCGTTCTTGATGCTAAAAATGTTATTTGATAACCTGACAGCTGAATATTCACTTCCTTGATCCTTGAAGCCCTTAACTGACCTAACCGTACACACAATTTCAAATTAGAACACACTGCCAACTTTTGAAAACTTTTGTCAGCTTTAGCGAAATTCAATAAAGTTGGCCTACAAGCACATTTCTTTACGACTCTCCCATGAAGTTTGTGACTCAAAGCAGTTTGCCTGGCCTAGCAAACGATTTAGCTCAACTCCTC
>STRG.1728.4
GACGAATATCAAACTAATCGGGTCAATCAACCGAAAGCCGCAGACCAGAGGAGGGATGGTGAATATGTCGGAAGCGTCCCGCAACAGACGAGAAGGAGAGTGCGGAGTGGTCAATGGAACTCCGTGAGATCTGAGGCAATGGGAAAGATGGCCCAGGTCACCGGTACTAAACAAGACCCTTTCTTTCGCCTACTCAATTAGTTTATTGCCATGTGATACTAACAACTTTTCGGGACGTACCACAAAAATTAGATTTTTCCGCTGTTGCGCTTTCGCCCTTTTTCACACACTTATGCAAGCAACCTGTCGTACGGTTCCTCTAAAACTGCAATGCAGTATGCAAAAGTCGCGGATATCCGCCATAATGTATCAATCAAAGAAGAATAAATAGCCTATCTGATAATCTTCGAAACATGCTAGTTCCGTGTGACAATAACATCGATTAGCCGCTTTCGTCCGATTGACACATACATGCGCTTGTGCTTGGCTAACGTTGATCCCGAATACAAGTTCTGCCGTGCACACGCGCTTTCATTCTGGTTACTGAATCTTGAACACAACATTTGGCGTCGCGGCTTCGGACTTGCGCAATGTCAGATATCCTACATATACTTACTCTGTTCTGAAGCGACGCTGCTGAAAAAACATCTCCGGAATTGTCGAACACAAAAAAACACTTTTTGGATTCCATTTCTGTGCTTCAGGCATTGAACCCTAACGCAAAAATCACTGAGGACGTCAGTGTGAAACTGTTCCGTTTACACTTTGGTGCTGAAGGTCGGGGCCTATTCGATGCACTGGACTTTAAAAACAAAACTCTCGAAGATGCCCTTGGTGCCCTGGATAAACATTTTGATTTCCGTGTAAACGCGCGTGGCTCGCTACAAATCCTCACAACTACACCAAACATCAGGAGGGTGCGTCGAAGATTTTATTACACGGATTAGATGCGCAGTGCGTCCTTGTGCTTACAATACCATTCCCAATAAAGCGTATTGTAAATCCAGCAACTGATTATGGTACATCAGAATCTCGCATTCATGAGGCCTTGCTGCCGGAAAATGCCAGCACACTAACTTGGACCCGTGCATGTGACATTGCTAACGCAAAAATTGCAGTACATGTGATCAATGGAATATTTCATCGCTGCGGAACTCAGAGGAGGATTGGAGTTGCTACGCCGAACCACAAATTTACGCAATCCCTCAAAACCGACAAGGTGTTGTGGCTGTAGCAGCTCTCAACATCGCACAAATTCCAAGAACCATCCAGCTTTTGCATCCCGGTGCCGCACTTGCGGATCATACCACTGTAATTACTGATGCATCTCCGACTGGCATTGATGCTATTCCGGAGCAATGTGGCTGACCTGTGATCTGCATTTCACGGCGCCTCACGAAAGCCGAAGAACACAATACTTATCTTCAGGATCGGGTGCTGAAGAACAGAAAGCATATAGGTAGAGTGGTGACCTACGACAGTTCATTGTGGAGTGGTAAGTCTACTGCTGTTTTCAGACATTCTGTGGATGGCACTGAATGTTTGTTCATCCAGTGTTTCCCAAGATTTGTTCGCTTCGGAAACGCTATCATCACAAACGTGTGTACAATCCAATATATCCTCATTGTGTGACTCTTTTATGTCACCTCAAGTTCATCTCCTAGGCGAACATTTACATACAATCGTTGGTATTTTTCATCGTGTTAGTACTTTTCCGCTGTTATCGTTCGGAATAACTGATATCAGTATCTCTCATACAAAGGGGAACTACGTGTTATACGAAGTCATTACCAATCACCCTCGCTTACTTTCTCCTTAACTCAAAGTCCCTGTCTACAAAGATAGCCATTGCTCGCTTCTTCCAAGACCAAAAATCTGTTCGCACACTGTCCACACATTGGTCGCATATTCCAATCAGGCCAGATCCCGCCCTCGTAACCTTTCTCCTCACAGCCTGTTTCGTCACAATGCAGTCGTTGATGTTTCCCTTTCACGGTTTTCCTCTAAGCCCTCACTCTTCCACACAGCATTCACTGAAACCCTATGCGCCATCTTCAACTTGTGTTGCCCCATTGAAACACTGTTCACCTCCGGTGGTAGGATTACCCCACCAAAACTCAAAGTACTCAGAAAATGAAATCCAAGCAGCTGTTGGGCGAACGTTGGGATAAAATGACTCGTGACATGTGCCTTGAAAGACTGCGCAGATGTTCGTGAAATTTTACAAGAAATATATTGAAAAAGTATCTCAATAGTTATTAATATGTATCTGCTTTACAAAAATAGCATATGTTGTTTTACTGAATAGCCTTGTGACCAGACGGTGCCTTACTGGCTTACTTGTTCTCTGTTTGTGAGCTGCGCTGCCCATTTTTTCTACGGCTCTCTCTCTCTATATATAAAATTCCATATGTATTTATGCGTAT
>STRG.8308.2
TTCAAGGTCGGACTTGAGGCTCTCCGCGTTATGCCGGCGGGGTTTTAAACTACTCGGCGAATGACCTGGGGGCTGGAAATGAAAGGCCCTGCTTTCTAACCTCACTTCTCGCAACTATTATTCGCCGTCGTCAATAGACCGACCGACTCGGTTTTTGTTTGTGCCCATCGTTCGCCCCGTCTGCCTGATGTAGAAACGACAGGCACGGTAGCGATTGTCTTCCCATCTACCTGCGTGCACACGTTCTCGCCTCCAAATTACGTCACACTACTACTACTACCCCTTGTAATTTGAACCACATCATCGCATCATGGATTATTCCTGTGGACTCGGTCCGCATTTGGGTGGATCTCTCAGACGGGGCTCGAATATTCGTCGATCCATCTCCTCCTCCAAATACATTGGGGGTATTGACTGGCATCTGCGTACACAGTTTCTGGAACAGGCAAAATGCCTGGAACTCAAACTGGACATTGATTGTACCGTGCTAGCCGAGTTACAAGACTTCTATCGCCGTCGTGCCGTGGTTGAACAAGACTATGCGGATGCTTTGGCCAAACTGGCCAATGGCGTCAAACAACGCCACATCAATGAGACATCAAAACGACCCCACTGGACGCAGTACACGACCACGACAATTTGGAACACATTGCTCGGTTCGACTTTGCGAGTTTCCGAGGCCCATGCTACCTTGTCCGATTTGTTCTCCAAACAAATGGTCCAACGGTTGGTTGACATGGATGAAGACGCTACCCGACTGCACAAACAGTGCCGTGAAATGATGTCCGCTTGTCAGAACCGTGTATTGGTTGACACCGCCAAATTACAAGCCGACCAACGAGAATATGGTCATCGACAAGCAGCTACGCTGGAAGCGGAGCGTGCAAGGCGGCGAGCAGAAGATAAACTGTTGGCTGCCGAACAAAAGGCCCGAAGCAAAGGAAAAGATCCAACTACGAGTCAGCGCTATCAACGTGCTCAGAACGAGTATGCTTCAAAACAAATGACTTACATGAGTACTACTGTGGCCACAGCACGTGCACGGAACGAATATCTTATCCAGTTGGCCGCGACCAATCACAGTGTTGCTCGCTACTTCATCGAAGAGGCTCCGGACATAATTGATTGTTTGGCATGTGGATTTCACAATAGTCTGGCTCGCTCAGCAATGATGCATTTAAGTTGCGAGGAAGCGCTGAAAACCTGTCATAGCTCGATTGTAGAGATGCTCAACCGGAACATTACCGCTCTGGACTGGCGACAAGACAAATCCTTATTCCTCAGACGAAACGAGCAAAGTTTCAATCGTCCCGGTGCATTCGTATTTGTCCCGTCCAAAGAGGATAATGAATCCCAAATCCAAGCTGATGGTGTATTAAAAGAAAGCCTGGAGAAAGTTGCAGCCCAGCTAGTTTCCGACATTGACAAGTTACGATCTTCAACTGAAGAAACTTGGAAAACATTGGAAGAAGTGGAAAAGAAACTTTTGGACCTAATCAATCAAAAAGACTATGATGTATCGAGACTGTTCATCACAGAACGTCCCCGACGTCGTCGATCGTTGAACACATCGAGTACGGCAAACGGACCAACTGTTGGAAATACTTCAGTTTGTAACCAAACCGGAAGCTCGACCACCTTAAATTCAAGCTCCTCTGTTCCTTCGAACAATGTATTCGGATCAAGTGGTCCGGGTCACAGTCCCACTTGTTCCAATCAGTCCAGTCATTTAAATACAAGCTCTGAGCAGGTGAACACAATCGGTTCACGTTCACAGACTCCAGCTGGCGGTGGTCAGGTAGTTACTGTCGGCCACGAAGATCAAGCAACCGGACTGTATTTGAGTCTGCGCGCTGCCTATCGGGATGCGCGGATCGCTCAAGAAAAAGCCTATCTTGAGGGATTTGCATCCTACACACAAGAGATGCATCAGTGCCAAGTGATGCAGGTCAAACTATCCGAAATCCGACATGCATTGTCTGTAGGCCCGTCCTCCCTGTCCGGTACTCCTCCTCAAGCTGCATCTATAGCTCCTGTTTCCGGATCAAACAATGCACTGCGATGTGGTGTCCCCGTACTTCCTCGGGTTGCCGGAGTCGGCAGCAAATCACGATCAGAACCACCCCAAACCCACTCCGCTGATTCCACACCAACGCGTTCTGCTCGAGTAGATGATTTGATCCTCTCCCCGCCTCCTCCACCCCCGGCACCTCACGCACGTCTTTTGACTGGATCTGGTAGTTCAGTTCGCCTAATGAACTCAAGTCCGTACACAAACGGCGCGATGTCGCTCAGTTCAACTCCGAACACGTTGGTGCACAACACACAGTCGCGTCGCGTGCTTCGGGTGCCAAATGTGGGGAAACCAAAGCTTTTTGGCGGGACCATTGATGAGTACGTGGAGGCAACCAAACAAGAAATCCCCTGTATTCTCCTCTCCTGTACCCGAGTGATAGTGCAATTTGGTATGCATCAGCAAGGTATTTTCCGTGTCTCTGGCAGTCAGACTGAGATAATTGAGTTCAAGGCTGCATTCGAACGAGGTGAAGATCCGTTGGTCGATGTGCACGAAGCTCGTGATATCAACTCGACTGCTGGACTTTTCAAATTGTACTTCCGTGAACTGGGTGAACCACCGTTTCCCAACTCATTGTTCCTCAGCCTGATCGAATGTGCTCGTGATAGAATCATCAACGACGCATATCCATCAAGTCCCCAACTGGGACTTGAAACTCGGAGTGCACGATTGATCGGATGTGGATGATATGGCTCGCCGTCTTCGTCAAGTGGTAATCCAGGGTCTTAGTCGACCGGTGTTCGTTGTAATGCGATTCCTGTTTGCGTTCTTAAGTCACGTCGCTGAACATGCGGATGAGAATATGATGGATGCGTACAATTTGGCAATCTGTTTCGGCCCCAGTTTGTTACCGGTCCCAAGCGATTTGAACCAAGTTCAGTATCAGGCTAATGTGATCGATCTGGTCAAAACATTTATCACACATCACGCCGTAATTTTTGATCCGATGGTTCCTGGACCGATTTATGTGAAACACACAATCCCCTCCGGGAGTTCAGGTCATGAACCGTCTACGGAACCGGTTCGTGTTTCCACCGCACAGTTGTCATCCCAGTCGCCGGTCTTGGGTCACGACTCAGGAGCTTTGAAACTGACCTGTGTCAATCGCATGGCTTCCGAGGTGGCCGAAACTGCGATACGACGTCGTCGTGCGGGAATGAATCCCCGGCAACAGAGCAATGAACGTGATTCCAATACCAGTGTTCATGCAAAATCTTCCAGTGTCGGTGATCTGGTGGATGCAGATCGTTCAGCTGATCGGGCCTCCTCGATGGATGGAGACATGGCTCCCGCACAAGATGGGGACAATTCATGTGATGATCTGAAATCGATTTCTGACAGTGAAAGCTCAGAGACTCCGTATACATTGGCTGTGGCTCAGGCCGATTTCTCGGGATCCACTGCACGTGAGCTATCGTTTCAACAAGGTGATGATCTGTTCCTGTATCGTCGTCTGAATGACCATTGGTGGGAAGGTCAGTTAGCTTCTGACGCGAAAGGCACACGGGGTCTTGTACCACACTTGTATGTCATTCCCAAAGCCGCATTGGCTTGTTTGGCCGAACTGGGTGGTGACTCGGGAGCAATGGAACGCAGCCAGTATGACGGTATTGGTGATGAGGACGAGGATGAAGAACATGAAGATGATGAAGAAGAGGAAGAACGACGACAAGGGAACAAATCTAGTGGCACGGTACCGTCCACGGAAAAATCCGATGTACCGGATGAGAAAACCTCCATCGAATCGGGCTCCCTGAAACCGATAAAAACTGATCTGAGTCAGGCAGTACCCTTCAAAAACACAAAACAACTCGATGTTATGGAACGTCCTCCTTCTCCGGTTCCTTCTGAGTACCCGTCACCGACTAAAACCAATACCACTGACATTGCATCTAACCAGACAAGCGAATCTCATGATTCTTTATCGTCCTCCGCACCACAGTCTACAACACTCACACATTCCAGCAAGCTTGTGGTCAATCCTAATTTGTCGCACATGACAGACTCTCCTGAACGTGTGCACCCAGCTCGTCAAGATTCGGACTCGCAGTCGACTCGCTCAGATAGTGCACCGACTTCTCCAACCGAGTCGAATCCTCCGTCAGATGTGGTCACATCATCATCGCCAGTCATTCCACGACGTTGCAAGTCACCATTGTCTGCAAACCTGACTGAATCGCATCGGTCTGCCAGTCTGCGACATACAATTAGCTATCCTTTGTCCGGCGCGCTGGTTGCTGTTCCCGAAGATGAAACCATTTCCGGGTCGGACTACTCTTATTCATCCCCGGTGCATCGACAGTCCGCTCCTGGAACAGAACTAGAATCACAGGGACGGTTCACATTCGCCTCAGATATAGACAGCGCGTTAGCTGAGGTCATGCGTGGATTGAGCTCGTTGGAACAGGCTGACAGTCGAGACAGCGATTTTCGCACCCTCCAAAGAACCCGGGAGTTGAGCCGCAAGCTGCAACTTCCATGTGCTAAGCACACCCCCGACTTAGTCATGGATCTACCAGTGCAAACTTCCACACCGCCTGAAGGGTTGGTTTCGTCTTCACCCGCGTCAGGTGTCATCAGCACCGGGACATTCGTGCCGGTGGATGGTAGCAAGAGTTCAGCAGACAATTTTGCCGAACAGGGTATGGACACAATGCGTAAACGGCCAGAACCACGTACACTGATCACCCGTGCCCCGGCATTTACGCGTCGCGAGGGGTTGGAATCGAAGGCGCGTTCTACCGAGTCGCAGGCTTCAACAACCACAATCCCCGTCACGAAATACGAGGACGTCAAGCGTGATAGTAAAGGCAGTGAGGAACCGTCAAATATTTCGATCGCAGCCCGTGTAGCCGCATTTGAAAGCAGTAAAACACAAGGTGATACACATTTCAGTCGTTCTGTACCTCGTCCTCCGCTTGCCCCTAAACCGAGGCGCAATTGATCACCCGATGGACGAACGGTTGTCAGGATAAAACCACACGGCGCTTGTGGTAGTGTGAACGAGACAGTCCATCCCCCGCCAGTCTCACAAAGTACCAGCCGGTGTTCATTGTGTGGGAACTCTCCTATTTTCTCCGTTTCTGGGGTCATTAATAATGCTCCCGTTGGCATGCGCATATATACATATTATATATACATTCATACGTAGGAAAGATCCTTCTTGTCGTCACACTGCGCTAACTGACCTGCCGCAGCTGTTCCTGATTGCTAAAGGGAATTTCTAGCCATCCCCCCTCCCCAAACTTAACTTTCATTCTCACACTTGTGACGTAAGCAATCCTCTCACCGTGTGGTGGCAATGTCAGCAGAGCCGTTTGTTTCATGCGCCTCTTCTGACTCTCACATCCATAGTGCATTGCTAATGCTACCATTATAATTACCACTACAGTTGTTATTTTCTTACGTCCCCATGATGCACCCATTTGGGGTTACTGTGACGGTAGTTATTGCTGGTTGTTTAATTTACTCCATTTTTCTGCTTGACCTTTGCCTCACAAACCCTTTGGGGTCTGTTCTCGAAAACTTGGCAATTATGCTACTGCTACCGCCGCTTCTGTCGTCAGTACTGTTGCCAACCCCGTCTGTCACACTTGCCGTTTTGTTTTTATTTGGCCAACACAGCCCTTCACTACCTGTTCCCTCTCGTTTGCTATCGCAACCACATACACACATCAATTCCTGTCCGTACGTTATCATCCATTCAGTTGAGAACCAATGTTCAGTTTCTGTGCATTCTTTTGACTGAAACTATTTCTTTTTGTTTTTGCCAATTGCATTCTTGTTCTCGCGTTTTAGTAACATCATCCGGACCTTCCCACTCGCTTGCTTTCCATTTTGCGTACTTACACGCGCACGATCATGCTGAGTGAAGTGGACGCCAGTTGTTAATGAATGTTTGGTCTCTTCCTGTGTTTACTTTCTTGTTTTGTATGCTTTTTTGTACAATGATATTGATGTTTGTCGCTGTCTGACTTGATTACCCTCTTTGTTCTTTAATGTATCTGATGGTTACTGATTGCCAGACTTACTGCAGCAGTTGGTACATGTTTACAACACTTCTTTCCTACAACACAATTCTAATCTGTCTATCCAGTGTTAGGTTTGTTTTAGTTCTTGCGACTTGTATGTGTTTGTGTGAACCCCTTACGCACACATTTATCCACTAATTACCGGGTCCCCATGTCCTGGAAACCCATGAGCCTTTCTAGCATCCTCCTTTGGAGCTTTTGAAATGATCCGACACTGACTACTTTCTTATGCCCCTCTCCAAACCCACCGTTCTTCCACACACACACAACCCCTGACTCTGTACACTTGATTTTGTGGTCAACTGTCTGATTGTATTTTCACAATGTTTATGCAACACGATTGTTTTCTGATGGTGCGATTGTAAGCCTACAAAAGGTCTAGGTATTAGTGAATCGCATATGTTCCTGTTCGCTTCTTCCTAAGGTTCAGAAGAAAAATCAGTTGATTCGTCGGTATTTTGTTGATATCATTGCCCCCTTTAAAAGTTTATCGCGAAATCCACTATATGGTTCTTATCGTCACTTGTGAACCTTGCTTTCGTCGCC
>STRG.78842.1
TACGTCTATTCGAATCCCGTCAAGGTCGAAAGTTGTCAAATCTGCCAGATCGGCCAAACTGGTCATCCTAGGCAAGCATACCCGTGATCGATACCGCATGTGCTCAAAGAACTGTGATTGGTGGTGGTCACATGGCTACCATCGTAAACTATGGACAAAAACGACGTGGGTTTGATTTCCGCCACCACTGATCAGTTTCCCATTTAACAGCCTCTAACTGACCACGGCTCCCTACCTCAACTGTTGTGCGTTTTTGTGACAGATGTAAAAGGTGCCATAGGTCACCGGAAACTCGAGATGATTTAGCTGTGAATACACCGAAACCCGGAGTGTAAATTCGTATTTCTGTCGATGGAGCAACCGCCGTACTAACACGTGGGTGCGGATAATTTATGTCCTATCAAAAACGCAATTTATCGATGGGAGAACAAAATGAATGTGAATTTCTCAGTTATTCTCATTCCGTTAACTTTCGTTCCGCATCCTTCTCATTAGGTACTAGAAAAGTTTACCAGTTTTCCCATACTTGCTTATTGAACTATGATCAATATAAAACCGATGCTGTATGGAATTCTTTCTATTCGTGCAGTTCATGGGAGACTGAAGTACTCGTGGCGTCGATATGATATTTCACTGAAGTTGAAAGGTCGGTATACTGTGCTGCAGTGCGTTCAGTTTTGTTGTATGGTTGCTAAACTTGGAGTCTGCGCGCTGAAGATATTTGTCCTTTTGGGGTTTTCGACCACCGATGTTTACGTAGTACTGCTAAGATCGGTTGGTGTGGCCGAGTAGGCAATGCCGAGGTCAGAAAGCGAGTATTGGGTATTATTTCGGAGAACATTTTGTCACAACGTATCCAGATTGGTAGACTTCTTTGGTTGGGGCACGTGTTACGTATGGCAAACACATCTACCATACGGTGTCCTATTCTCCGTTTCTCCTACGGAGTGGAAGAGACCACGTGGAGGTCAACAGATGACGTGGCAAAGAGGAATGAGGAAATGTACAGCAGACTTAGGAAAAGTAGGTGCTTAGCGTCTTCGTGGTTGGGGTCCAAAAGATCCGTCTACCAGTTGGCTGGAGACATTGAAGAATATGGCAGCGAACTGTGAACAGTGGTGATCGTGTTGTCAATTTCTATTCAATCAGAATGACTGATCGATGTGCATTTGTACAGTTAGACTGTGTATTCCGTGTGTTGGCTACTGGGGCATTCTTTCCTTTTCCCATCCGTGTTTTTCCAGTCCATCTTGTATACTCGTACTTTCTAATCCAGAGTAAAACATGATGAGATAGGCAGAAGAAGGGGCTTGCCGTACATTTCAACGCTGTACGATGATGATGATGATGATGAATATAAAACCGTGAAAGGTCAATATATTCTAAATACTACTCATTCATTACGGTCAATATCTTGATGACATTATATTAGTAGCATTTAGAACCCGGTTGATTGTCACCCTTATCTTTCGGTCTTACCACGTTCCCTGATGAAGTAGCGGGAACATTGAAATTAGGCGTGCTGTCGCTGAAACGTCAAATTATACCACTCTCCGTGGATATTTCTCTCGATAATCGTAACTGTACAATTCGATAGCCACCAGTGTTGTCAAAAGCACGCACTTTTACGAAATCTTTACCAGTTTCTGCTTGTACTTAAT
>STRG.79681.1
CACCGTTTGTCTACGTACATGCAAAATCTCGCTCCGGCGCAGAATCGAATGCAGCGACGACAGGTTTTTGTTCCGACCAAACTCGAAACTTGTTCGTAAGTATTCATTCGTGTTGATTCGGTACGGAAACCATTACAACAGCCTTACGAAGGTCCATTTCGCGTGATTTCTCGTCACGATAAGACCTTCAAGGTTGATCGACACGGTCGCGTCGACACCGTTAGCATCGATCGTCTCAAAGCCGCGTACGTTGATGATAGCGTGTCGCCCGCTGATATGAGATTCAATGTTAACCCTGCACTACCTGTTGACGACACTTCCGTGTCACGTCAAGGTCTGCAGTCAGCGTTGCCTGCTACGACTTCGAATGAGGCTATCTTCTCACGTTCAGGACAGCACCCAGTTGGTACTGCTACGTCCTCGAATGAGAATACTGTCTCACGTCCAAGTCAGCAGAGCACGCCTACGCACCCGTCCGTGAATGAGGCTCCTGTCTCACGTTCCGGTCGGAGGATCGTTTGCCCAGCACGTTTTTGCGNNNNNNNNNNGAAACGTTACCGTTAGTTCTGCTTGGTATCAGGACTTGCATAAAGGCAGATATCCAATGTTCCGCCGCAGAACTTGTCTACGGCACGACATTACGACTGCCTGGGGAATTCTTTACGCCACGGAGTACAGATTCACTTGCCGTACTGACTTACTTTCGCCGTTTGTCTACGTACTTGCAAAATCTCGCTCCGGCGCAGACTCGAATGCAGCGACGACAGGTTTTTGTTCCGACCGAACTCGAAACTTGATCGCATGTATTCATTCGTGTTGATTCGGTACGGAAACCATTACAACAGCCTTACGAAGGTCCATTTCGCGTGATTTCTCGTCACGATAAGACCTTCAAGGTTGATCGACACGGTCGCGTCGACACCGTTAGCATCGATCGTCTCAAAGCCGCGTACGTTGATGATAGCGTGTCGCCCGCTGATATGAGATTCAATGTTAACCCTGCACTACCTGTTGACGACACTTCCGTGTCACGTCAAGGTCTGCAGTCAGCGTTGCCTGCTACGACTTCGAATGAGGCTATCTTCTCACGTTCAGGACAGCACCCAGTTGGTACTGCTACGTCCTCGAATGAGAATACTGTCTCACGTCCAAGTCAGCAGAGCACGCCTACGCACCCGTCCGTGAATGAGGCTCCTGTCTCACGTTCCGGTCGGAGGATCGTTTGCCCAGCACGTTTTTGCGACTAGGTCAAACACGATCTTAACCATTGCACTTCGCAGTAATAACTTTCGTGTTTATCGTTTCGACACGATTTGACATACCTCATTAGTTATTACTGTATTTCAGTCAAGTCCATTGCGGTTGCTACACCAGTTTTCCGTTTC
>STRG.49720.1
GTCAGCTTGACAGAACAATAAGGCGGGAGCCTACGCGGAGGTTTTTCACTCAGTTTTCTTTTGCAAGATTTCATTTTTCTTTTGATCGTTACCCGGCTTGAAATTGATTCTTCACCAATTCAAGGCCTTCAAGTTGCGCTCCTTTTTTTCTGGATGATACGGGTTATTGATCCTGAACATAAACTCACCTTTTATATGGATTGCTGTTTCCTCCACATTCATCAACGTTTCCTAGTCCACTTCCACGCAGTTTGTTCATGTCTCCCCTTTTCATGATGCACTCCGTTTATTGAGACCGGGAATATCCGTCATTCCGGGCCATCATCGTCTTCATAGTGAGCCGTTCTCATATTCACCAAATTTCACGAGTGTACTCCCATTCATTTCTTTCATCTCTTCATGTTCATAACATATACCGTTCATGGAACCCCAATAAGCCTCCGTAATCCACAGCTTGCACTATTTTGGTTTATAACGTATCCTTAGCGCTATATTTTCATGACATATTTTGCATTCCCACGGGCCACCACCAACCAATGTAGTATGCAGGATGCGGTGTCTTCCGTGAGGGTTGCACGTGTACGATCTGCAAAGACAGAAAGAAGACTCGTG
>STRG.53055.2
CTCTGAATTTGGGGGCACCTTAGCTCTGACTGAGGGCGGCCGGTCTGTTCGGTGTCACCTGTTTTGGTGGCTCGTCGGGCATAATGGGTTCTCAGTTCTTACAGGTTAAAGAAGCACCTCCTGTTGAAGTTTTCCTTCTCTCCGAAGAGTGCAAAGCTGACTTCGATGAACACAAGGTTAATCTCACTGTTGGAGCCTATCGGACAAATGAGGGAATGCCCTGGGTGTTACCTTGTGTTCGTTCTGTGGAACTGTCCATGGCAGCGGATGAAAAACTCAATAAGGAATACCTTCCCATAACCGGTATGGATAGCCTTGTACTCTCTGGAATCAAGTTGCTTTTGGGTGTGGACAATCCACTCATTTCATCCAAAAAAGAAAGAAAGTTGTTCACACTTTTTGATATTGCCTATCAAGGATTTGCCAGTGGTGATTTGGACCGCGATGCGTGGGCGGTTCGGTTATTTGCATCACAAGAGATGGAATTACTGATTGCACAATCATTCTCGAAAAATTTCGGATTGTACAATGAGCGAGTCGGAAACCTGATATTCATTACGAAGGATCCAGAGATTACTGCCCATGTGAAATCGCAAGTGAAGTGTCTAGTACGTCAAACTTGGTCCAATCCACCTCAGCATGGAGGACGTGTTGTGGCCACCATATTGAACTGTCCCGCACTTTATCAGGAGTGGAAATCCGATGTCAATATAATGGCACAACGAGTGCTACAAATGAGACAGCTACTTTACGAAAAACTCAGAGAACTTGGCACCCCCGGTACTTGGGATCACATTATCAAACAAATCGGAATGTTCTCTTTTACCGGTCTTACCAAAGCCCAAGCAGAGTTCATGCGCAGTGCTCATCATATCTATCTAATGAACGATGGACGCATCAACATGTGCGGTCTGACTACGCACAACATTGACTATGTTGCTCACGGAATTGATGATACACTGAGGAAAATCCCGAACTAGTATCGTTGTGATGTTTATTCTCGTCTTTCGTGCATTCGCCCCCATCGTCCGGCCTATTTTTTGATGAATATTTCCTCTCATTGCACTGATTTCTCATCTTTATTCCCTGCTCCTCCCATATTAGGTTAATGCTCATCGTCCTGACTTTGCTCATCCAATTGAACAGCGTCCATTTGCACGTACTATTGATCGTTTCACTCAATCACCTCTCCATCACACCTGGTGCTCTGTTTCACACACTCAGGGTATTCCTATTAACCACAGTTTTTTGGACTAATCATTTTTTTAGAAACCAGTACTGTTTCACTGAAGACCGATCAAATCTGTCTCTTAAACCCTGGGTAGTTTATCCATGCAATTCGATTACATGACTATATGATCAAGCACGTATCTGTTTTATCTCGTTTATTG
>STRG.53938.1
TCCGGTAACGTGCCGGTGACCGATGGACAGAGAAATGACTGAAGTTTCAAGAATGGAATGACGTAGTTTACTCTAATTCACCGAATAGATTATCAACGTCCTATTTTCATGGATATTTGTTCCCCATTGATTGCATTACATCTGCAGTGCCAATTGTTTTAACTGACTGAGATTCACCCGGCAGCGGCCATTCTGGTATTGCTTTTTTCGCTAAGGTTAGCGCTCCGCTCCTTGTGCTTCAGGTACTGATGATCCGTGCTGGACATAAAGCGTTAGTGACATTCCAGATTAACATTTACCAATTAGTGAATAATAAGCTGAATAGTAAAATCTGTAGTATTGTGCTATGATTATACTTATAACATGACGAGGTGTATTTTCTGGCCATGAGCCGAGGACTGGCTCCTGCGTTGAGGAGTTGCTATTTATTTTCAGTGAGAAGGCATCGTGCTTATCCAAGTCCCTTGGTTAGGTGTTTTGCAACAAGATCATACGAATTGCGGCTCGGCGTTTCCAAAAGTGCCACGATTCGTTACTTCGACACGAGCTC
>STRG.16550.1
TTACAGTCTAGCCGGACAATACAAGGTTCGAAGTTGGACCAACCCAGCCCTGCAACATCTTGAACTTTGAAGATCCGACCATACTGTACTAATCAGTCGATGAAGATCGATTCACCTGTCAAGTGTATAGCAAGCGAAAGCGGACTGGTTCGACAGCAAAAGTGGACTATAAACGGAGAAGACATCCAGTTATGTGAGACAGCTGTACTCTCAGTTGAATCGTATGCAGCATGCATGGAAGGAGAGTCCATTTTTCGAAACACACGGTGATTCTTCCAAAGCAGTACTGGGTAAGTATACCGAACAGCGGCAAAAAGCGCGAAACCAGTCGTGTGCTTCTGGAAAAATTCTGCCCTGTCATCCAGATACAATGTCATACTACCCATTTGGAAAGTTATATGAGACGTTTGTGAAAGAACGAACAACACTGGTCCGTAAGCTGTGATGGTGTGAAAAGGCCACTCGAGTCATGGAACGTAGGTGAGTAAGTGAGAGAGTTTGATTAGACTGACGTGAACACGGGAATGAGGAGGAGGATGGGTTAAATTTCTGCGTGGAAACTGGTTGATCGGTGAAAGGGGAAGACACACCGATGACGGGTTGGAAACGATAGGTTAGCAGGAGACAACTCAATAAGATGAGGCCAACGAAGTGGATCAACCATGGATAAAAGTGAATGTGTATGAACAATGGCCCTGATTAGCCTGTCACGAAATGTGTGAATACATGAATGACACTGGTTAGACACGTATAAGCACTGTAGGGATAGTAAACGTTGTGTATGGAAACCAGAGGTCTGACAGCGCACGGACACAAAGAACTGGTTGGAATGTGTTACAGACAGATAATTCGTGAGAATTACTTAAAGTCCGGATTGAATCAGTGTAAAGGCGATTCTCAGTATGACGCGCCAAAATTTCCCTTTTGCGCGAGTGATAGATCTTCACGCTGATTCCTCTGGGATCCATCCAAGATTAGCCGCTTACCTTAGAAAGCAGTGTGACCATCGATTTACACCAAGTACTTGGAACTTGTTACTTCGTTCATATTAAACCAAGGAGTTTGATCAGCTCTATTTGCACTGCTGGGCCACGTTTTTCTAGTATAAACGAGAGCAATCCATCTGGTTCAACACAGCATTATGTCGCTTAGAGCTGCTTAGCTCGTGGAGAACCTCCGCCTAAAACACAGAACAGACGGCTATATCCGGAACTCGGAACATCGAGCTACTCAGAAAACCAGTCTTTTGAAGGTGCAGGTAGACGTCGGGTAAGCTGATGCCGATTCCTATGCGAGAAATTCGTATTCGCGAGAAGCAGTCTATGATCAGAAAATAGTGAAATCAGTCTATGACCACTTTCATTTTGGCCCGCTGGAATGCTAAATTGGCCACCCATATGCAGCTCCATCTCGTTTAATCTTCCAACATGAGCACTGAACACACCAGCAACAAACATTCTGTTCGTAGAACACGTGCTGCGGAGGAGTTGATGCAACTCAGTTTAAACTGTGCTCAGCCTCAGGATATTTACATTAAGTTGGGGTGTACACAAGAACGACGAAAGCTTCATTATTCCTATTTAAGGAAATCTGTTACCTCCTCAGGCAAAATAGGAGAGCTTAGTGAAAATAACGCTTATGCCCCAGAATCGATTCTCTATTTCCGTTATATTGGAGCTACTATTCTTAAAACGGTTTATGAGTCCTTGGTTCAGTTAGAATTTAAACTTGAAGTCTGAGGATCGAAGAGAAAATAAATGTTTTACAAGGAGCAGCTGAAGATTCCTTGGCAAATCATTCTTTGCAACTGCCCACACCGCGAAAAATACTTCACTTTGGAAACAACAAGACGAGCATTTATCTTAACGGTATCATTTTCAAGACAGCAGCGTGTTAACCCAGCACGGAAAAGTGACCGAAGAACCCGTGAAGGTACACCTTCCGGTCTGTCACGGGAAACCTGATTGTAGCCTTATTACCGATCCGATTTTTGGATTCTTTCCTTTGCTCTAGGTACCCAATGGAAAGGTGGAACGTGGACGAGGCAGTATCTTTTGGGCCGGGACAGCCCAGCTTAGCGGGCGATAGCTGTCCAATGAATTGCGACGGCTTCTCCCACCGTGGACAGAAACCCTAGGTACTCCACTCCCACGTCCATCTAATCGTCTCTGACCGGTTAAATGCTTCTTTCCGTGTTTGTTCACTGCGGTATGCTCTCCAAAGGCAAAGTGGCTGCAGTCAGATGTTGCCCAGTAACTGGTTCGAAGAGACTGGACTTCGTCTAAGCTCTACCCATTGATCTTTCGAGTGTGACTGCATCTCCAGTCCTAAGAAGCCTCTCGCATAATTCTTTGGGTTTCCGAGGTACGTAGGCCATCACACTACTCCAGGGTGCAGTCTAGTTTTCCTAGCGAGTAAACAAGACCCTTTTCTCATTGTTTCCTTGTGCAATAGCCCACACGGTTTTCGGGTGAAACTTGAGTTGATTTAGGAGTAAAATCGACGATGTTTGTGGACATTTTGTTTTTCTGATTTGCCACTGATCTGAAATATTGTCAGTCTCATGCAAATTGTCTTAGAAACCGAGTAACAGCTCAGTTATCTGCTGATTTTTCGGTTGCCTAATATCAAGGCAAAACTAGTTTCCAGTGACATTTGTCGTTAGGCTGAAAAATTTCGTTATATGGATTCAACACCCATAGGATGCGCTGTATAATTTTCTGATAGAGTCGATAACTGCAGTAAGTTTCCCCTCTCTCTCTCCACAGAAACACACGAAGTTGTTTTAGAGAAGAGTTTTTCGAAAGAGGAACTTCAGCTCTTCCTACAGTGCGCCGAAACACTGAACGTCTACCTTGGAGTCGCATTTGTGCATTTGACCATTCTGCTCTCAGCAACAGTCTGCTATGCCAGAATGTTCGATAGGCACTCAAACATTTGTGAATTGGT
>STRG.22878.1
TCAGGCAATTATCATTTTCGTTGAAACCCCAAGTAAGAACTTAAAGACAATGATAATGAAGGCATATTTCGGTTTCGCCCGAAGCCCGCTCTTGTGCATGACCAGGTGCTTCAAGTGACGTCGGAATCGGAGTTTCGGGAGGAGTATAACATTCGTGCACAGGGTATGATTGCGAGTGGTAAAGTGGACTAAATTGGTAACAACGCCCGGCAAATTTGAAGGTCGAGGTAAAGTGGTAGATAATAATAATAATAATAATAATAATAATAGTAATAATAGTTTATTTCGGATAACCCCGAAGCATGCTGAAATGCAAGATCAAACGGTACAGTTGAAAGCTGAATGAAAGTTACAGTGGGACTGTACAATTATGCGAACGCGATTGAATATAAGAGAAGGCATTCCAGTCAATTGCTGCGATACCGCCCGGTGAATTTAAACTCAAGGTCAGGTGGTCGATCCGGCTGGAGGTAGGCGTAGTTATTCTGCCAAAACGTGGGGTGGATGGAGAATGGTACAAAATCACACAAATCCCACAGAAGAAAGACTGTCCTGTCGGAGAACTAAACTAGATTGATGGATACGCGGATATCGTGAAGAAGAAACATTCCTGAAGGAGACGTATCCAAGCAATGAGGCTTTACAATGTACGAGAGGAGTTGCGGTGAAAAAATAGACGATAAAAATTGTGGCATAATACATATAGACCAAGAAAATCGGTCGAGGATAGCAATTTTGAGGTACAGTGACCGTATATCGGTTGAGCCAGTTGTAAAACGAAACGGACAACACACTGGACTGTGGGTGTCAAATTGATGGTGAGAAAAGTGGCCGGATAGAGCATATAGACTTTGAGTGGATTGTTCTGCTTTCAGAAAAATGAATGTAATGCTTCAGCAAGAAACTGGTAACTGACAAAAAAAAATCGACGTGTGGTGCGTAGCTACGACAGTGGCAGAAACGTGGCTTGCAAGAAGGATGACCGGTTGAATGACAGGTAAGTACTTACATACTGATAATTCTCAGCAAAGACTTCACGTGGTGAAAAAAAATGTATCAAGTATCGGAAGTGTCTGAGACNNN
>STRG.63902.1
GGCGATTTCATTGTCACTTTCTGTCGACTCAAAATGTTCAATGTGTTTGTACAGTTAGATTGTGTGTTCCATGTGTTGACTACTAGGGTGTTCTTCTCTCTTCCCACTCCTGTGAGTCCATCCCCTGACCATCTTGTATATTTATTTTTTCTATTTCTGCGTGCAAGATGGTGAGAAAGGCAGTGGCCAGTGGAACTTATTCTTCTATTTAACGCTGTACGATGATGACGATAATGATGATGATGAACCAATCATCATTCACTGGAACAAGTACTTGATCTAATTAAGTTAAAGTGGTCTATGCACGTGTTACTGATGCCCGTCGACAGATTTCTTGGTGAACGCTATTCTCCGAGGCAGGTAATGGTTGAAAGATAAGTTGAGGTGGTCAGTCCATGACATGCCAAAGGCGTATGAAAACCATGATCAGTGGACTTTGCTGGGTGGTATGCGTTGAACTTTGGGGTTGTGGTCAACGAGACCTGCTTACAAAGTGGTTGGGGACATTAAGTGATATGGCTATTTGTTGCGGCTAGTGGTGTAGTTGTACTCGGTATTTCGTCGTGTTCGTGATTCACAGAGTTGAAAAAATCAATAAAATTTAATTCGGTCGTTAGCCGTTGGTCAGTTGGTTTGTTTATTTTGGTTTGGTTTATCACCTATTTCGTGTGCAGGTGTTTATTTTTGCTAACCCTGTGGGAAATATCATTAATCGAAGGGTACAAACGTAGACAAAAAACAGTTGGAAATAATGGACTAAACAAACAAATTCAAGTGAATCACCGATCGCGACGTTGCTGCATCATCTACGATCCCTGACTGCTAGCAACTGCGTCTCACGGTCCTCATCTAAGATGTTCGAAGAGATCTGTGCGTCCAATCTTATTGGTTTCATTTTCTATACCTTACTGGTACGCTACGGATGGTCACTCCTTCTGTGTTCACAGAGACTATCAGACTCGGTGAATAGTTCACGTAGAATACTCAGGTAATAGTTACAAGTATTCACAAAATAGAGAACGTGGGCACAAGTGCGCTACTGATTCTTTTGTTGACTGCATGCCTGCGCATGATTGCTGCGTATTACTTTGTTCCATACGGTGCTATTCACTCTACCTTCAACTCGATGACGCTGGGATTTAGCAACCGAAACCAGGGGACAAAAGCACGAGTCTGACGACTGAACTGCTCTACATGCAATGGCACATGCCAAGACAACGTGCCCTGCCATCAAGTAACTTCGACAAAACAGTTCACTGCGCTTAACACCGGTAAACAGTACTCACACCGCCCGCGGATACATCGAGCTAAACCCCACCCATTAGCCTATCTGTTTATCTTTAGAGTTTTGACTGACTACAGCAACACCGAACGTCACCTGTGTTTGTAATCTTGGTCGGAAATCATAGTTTTGTTTGCATGTATTCAACCGAAGCTCCCGCTGAGGGATAGCACCTAGTGCATGATTAACGGTTATTTCAACTGAACTGAACTGCTCGAACATTCACTGGCGCCACCAAACGCAATTCTTTTCAGTTTTCCTTTCCTCTCTCAGACGGATTCACACAATCACACGCTGGATACGTCCGTTTCCTCGCTGACACCCGCATACATCGAAGATGACCACTCACTGAAAAACGGGGCGAATCGGTTAGCGTGAGGCCGCAGACGACAACTGGACACCTTTCGGATGGAGTTGACGCGGCATTTTCTGGCCCGTGAGCATGCGAGACCCGTCCTGGTACGCGGTCGGTCCACCGTTTGACCGATGCATATCCAGCGTACAGGGCATCTGCAACTGTGCGCTGGTACAACTAGGTTGCCGGGTTACACCTGCCACAAAATATAGTTCAAAAAATTGGTAGTCCAGCGCCAGTCTCACCCACGATGGGCCTTGAAGTGCATGTCTACAATTTTTCTCCATCAGTCATCCGGTGACAGCAACAATACAAAGACTGATATGCACGACGTTCCTGGGCTATCAACTGTTACGTTGTTAAAACGAAAAGAAAAACGTCTTACAGGCAAGCCAATATTTAACTCCAGCGTGTCAGGCCGGACTGAGCAATCAATAGTCAGTAAATTATCGGACCATTCATGACGTAACCCATTTTGCTGTTCGAGCATTCATTTACAGGCCGACCGGAATCGGGTCGTTGTTCTTTTCCACATATTTTAATTGTTACTGCGCTTTGTTTTTCAGCTATATGTACAATTTACAAGTGGATTAAAGCCTCGCTTCCAGGTGGATCTCTTATTCTGTGATTGGTGTTGAACGCACGTTCTTGATTCATTACTTTGGGCCAACGGATTAGTAATCAATCCGACAAAATATTTTTATCAACCTAATGGGCCCAACAGGGCTTTAAACTAACTGGATGCCCGAGTTTGGGGATATTTCACCTCCCCTTTTTATACAGCATAATGATTTTTGTTAAAGACACATTTCTGGAGGGTCGGGTTTTGCCTCCTGATTTTCTGTAGCGGGCTGGAGCGATCGGAGTCGCAAGCTGAATTTTAGTGCGCAGGTTATCGAGGGTCACAACGTATTATCAAAACACTTGAACGATAGTCACAATCGAAGCCCACCTTTATCGAATACTTTAAGGAACCGAATACTTCAAGGAACAGTTTAGCTGGCCGAGCGCTAGTGTAGTTACTCCTGTGTCAAAAACTGCGACTCCTTGGGTGGTATCACTTGAACCTTCATCGGAAGTAGAAGTAGAGTCATGCATCCAATCACTAAAGCGAGGGAAAGCAGTAGGTCCCGAAGAACTTCCTCCAGTTCTTTTCAAACTGGGTGGTGAGGCGTTGATGAGATCACTTACCGTCTTGCTTCGTGACATTTGGAACGCGGAGCGTATTCCGTTAATATGGAGTGAGTCATTGATTGCCCCCATCTTCAAGAAGGGAATACTCAATGGCTGTGGTAACCATCGTGGGATTAGTTTAATTTCAACAGTCACCAAAGTATTAGCCTCAATTCTACTGCACCGTCTTACACCGACTCGCGAGAGGAATGCCCGCGAACAGCAGGCTGGATTCCGCCCAGGTCGAGGATACATCGGCCGACTGCTTGAAACGTGTCGCACGCACCGTCGACCGACAGTAATGATTTTCTTAGACTTGAAAGGCGCCTTCGATTCAGTCGACCGAACAGCGCTTTTCAGTGTTCTTCATCGAAAAGGTATGTCCCAGAAGTTCGTGAACCCACTGAGATCATTGTATTCTCATACTTCTGGCTGCGTTAGAGTTTACGGTGAACTATCCGGTCGGTTCGAAACGACCAGTGGTGTTCGACAAGGATGTCCCATGTCTCCATTCCTGTTTGACTTCGTCATGGACGAAATAATGGAGAGTGTGTTGCAAAATCTTCAGGATGTAGGCGTCGAATTAGGAAATAATGGAAAGCTGTGTGACTTAGATTACGCGGACGACCTTGTCTGCTTGTTCGAATCCACGGAACATGCTCAACGTGCACTAGATAGACTCTCAAGAGCTGTAGCTCCATTCGGCATGCGCTTTGCACCTTCAAAGTGTAAGATGATGTTACAGGACTGGACGTCAACGATTCCGAGTTTGATGCTCGATGGGGAGGTGCTGTCAGTTGTCGACCACTTCACCTACCTCGGCAGTAGCATGACGACGGATGGGAGCACAGTAGTAGAGGTGAGCACGCGTATATCCAAAGCTCGAGCGGCGTACGCTGGACTGAAGCACTTGTGGCACCGACCTGATATTTCACTGAAGTTGAAAGGTCGTGTACACTGTGCCGTAGTGTGTTCAGTTTTGTTGTATGGTTGCGAAACTTGGAGTCTGCGTGCTGAAGATATTCGTCGTCTTGAGGTTTTTGACCATCGATGTTTACGTAGTATCGCTAAGATCGGGTGGAATAGCCGAGTAAGCAACGATGAGGTTAGAAATCGAGTATGGGGTACTTATTCAGAGAATGTTCTGTCATAGCGTATCCAACTTAGTAGACTTCGTTGGTTGGGGCATGTGTTACGTATGGCAAACACACGTCTACCGCACCGTGTCCTATTCTCCGTTCCTCTTAGGGAGTGGAAGAGACCACGTGGAGGTCAACAGATGACGTGTTATGGGGAATGAGAAAATGTACAGCAGACTTAGGAAAAGTAGGTGCTTCACATCTTCGTGGTTGGGGTCCAAAAGATCCGTCTACCAGTTGACTGGAGACACTGGAGAATATGGTTGCGAACCGCGAACAGTGGTGATCGTGTTGTCATTTGTTGTCACTTCCTGTCGAACCAGAATGACTGTACAGTTAGACTGTGTATTCCGTGTGTTGGCTACTACGGCATTCTTTCCTTTTCCCACCCATGTAGGTCCATTCCTTGTCCATTTTGTATATTCACACTTTCAAATTTAGCGTGCAACATGGTGAAAAAGGCAGTGGTCAGTGGGGCTTGCCCTACTGTTTAACGCTGCACGATGATGATGATGATCATCGGTCTGATAGAGGGAGGCCCCGGTAGCGAGATTCAACTCAGTTCGTTCGTCCAGTACACATAGTTGTTCAAATGAATACTGTCTACCAGGCGCTGTTTCTATTTTGCCCGTCGTATTTGCATTCAACCACAAATACGCACTAATTACGTCCACTTCAGGACACTTTGTTGTTCCCACGGGTCGTGGGGAATATCCTTTCAGTTAATCTTTTTACAGTGCTCAGCATTAGAGTAACGTACAGGTGTTTCATACGTATTAAAAAGTACAGAAGAACGCGTTGAATAAGAAAACAATGTGGTGAGTTTTGCCGGCTTTACATTGAAAGCCGTGACCAGAGGTTATCAGATAGATAATTTTCATTGTTGATCATTTGATCGTAGTTTCCTACCTGACGCTGCTTATGGCCTTGCTCTATACTAAAGATATCATGTCGAGGGACCCGAGCGCTCTGCTCCCCTTTATATAAACCCCGTTCGACGCCACTTAGAGTACGTAGTCCAGACCTGCAGACAGACACGAACAAAACCCAGGAAGAGGAAGCACAGTGAGGGGCGCGGCTCACATGTGCAAGAAACTGGACTATCATTAACGTTCCCCGCTATTCTTGCGCTTGGACTTGATCTGACTAGGGGTTTAAGACTATGTGACCAATATTATTATTCTACCGTCTCAAACAGTATACCGGGCTGGTACCGGTATAGTAAACGATAGACAAGCAAAAATCCACATTTTCTCCCGTTCTACTGTTGCATCCCCAGACCATTGACACCTGATTTGCAGACCATCTACAGCCATAAACTAATGAGCTATATTCTTCTGTTTACACTTCCAGCGCAATCATGGCCGTTTGCATATTCTTTTTTCAAAGAAGATTCTTCGACCACCGATTACCGGCATGTTACCGGAACGACACCGTTGGCAATGTGCCACTGGGGATTTACTTCTTTACTTGGGGTCCGTTGCATCATTCACCTCGGTGCCTGTTTATTAGAATATGTGTGTACCATGTGAAGTAGGGTACTCGAGGCAAACGATTTATAAAATCCACCGCGCTAATATCGCACACGGCGAATTTTCTGGTTATTATCCAAGAAGCGAAAATCAGTAAGCTACAAAACGAGCCAGAAGTTACTACAACTTTAAATCGAACTGCGCCTCACCGGTACCACAAACTAAACAGTCAACATCCGTCGGGAAATCCATCCACCTAGCTGGCCAAGTCCAGAAAGTGCCCAACGACCTTCAAATCAGATCATTTCAGTTTTCACAGGACATGCAATGGCCAC
>STRG.12453.1
```
