## Supplementary Data Sheet 2 for "Discovery of long non-coding RNAs in the liver fluke, *Fasciola hepatica*" (part 40 of 207)

```
ACCAGTGAGACGGCAGATTTTGTGCGTGTAGAATCAAATTAACACATTCGCCGTCAATGCCTCCGGAACTGGCAAATAAACTCATCCGTTCACCATAGTCCACAAACACATGCATAGCGTAAGTACGCACCCATTCACACGCGTGCGTTCGCTTGACTTGCTCCCGCCCCATGAATTGTGCCTGTCCAGTTCATTTTCACTTATGGTTTATTCGCTGACCCAGTGTGCCACTCACTCAGTCCGTCATTTGTTCACTTATTCAGTCACTCATTCACTCATTGCTGCCAGTTGTCGCCACGACAAATCGGCCATTGTGTGACTTCAGCGACAGTGACAACAACGACACTGTCACGGCAGGCATACACAGCGAATTTGGAGCCCTTACATACGGACAAAGTGCGTTTATTTGTGTAACTATACGGTGGGAAGGGCGCACGAATAGGGAGCCCGTGTGCTATACCTGGACAAAATTATCTTTCATATGTAACCGGCTATTCAATCAGTAAAAATTTGTTGAGCGCATCCACTCGAGTGATAACAGGATCGCAGTGGAGTCGTTGTTCGGGGACTTGTCAACTCTTCGCACATCAATTTCTTCGGATTTCACGCGCATGAGAACAGGATTCCGTATGCGTCGTAACATCTACTAGGTTATGCAGTGTCAAAACGACACAGGCAGAAGAAATACAGAAGTTAACAAAGACAGTATGTGCACAATGGCAACCACACAGCACCAATCAACAGTGTTCCAATCCTCTATTGACCCACTGTCCACCAATCTCACGTCAGATACTGGCAGCATAATGGATTCGAAAGCACTGAGCTTCATGTCGAAATTATTCCCCGATATGTCTAACTCGTACTCGCAATCCTTGTCCAGAGGAAGCGTTATCAGTCATCCAGTTCAAACCGATCATTATGGTGCACAAACTAATATGGAGGATGGAAAAAGTGCAAATCACTTTCCATTATTCTGTGGGGACCCTCTAGTTCCAACCGGATTACTACCATTTGGAAATTTCCCCTTCCAAGCAGGGATGAGCAATTTGGCTTTTGCGCCCAGTCCTGTTGTGACCGGAGTGGATTCGGTTCATCACTTATCTGATTCACGTGACCCGGGTGCCTCGCTGAACACAAACTCAACTTCTGCTTCCAGTGGAGCGACAATGAAAACCGGATCTTGTTCACCTCATCTATTTCCCCATGCGATGCTTAACAATAACTCCAGTCTGTCCCAGTTGGATTCGGCAATTCCTGGTCTACATTACTCTAAGAAACCAAGTGTCAATTCTGCGACGGAAATCGCTAGTCTTTTACAGTTTTCCAACTTGAGTAACCTATCATATCCCAATTTCGCGGCTGTGGACAATAGCATCAAATCGAAGATTGCCAATTTTCCTGGTGGAGCTTCAACTCTGTCACAAACTGGAAAAACCGATGAAGATTTTTGTGAACTGTGCCAGAAACACTTTTGCAATAAGTACTACTTGCGAAAACACAAAGCTGATGTGCATGGAATACATACCGAACCGTATTCGCATAGTCGCCGACGCGAGTCATTGAATGCCGGCGTACAGAAATACTGCAACACACCGCAACCGCTCATGATGAACAATATGGAACGATCTGGTCTGCAATCTTCTGGCACAATGAACTCAAACAACTTCAGCACATCGAAACTAGCTACACTGAATAAAACTGTGAATATGACTGAATCAGATCAATTAAGATCGGGGTCAGCGACCCCAATTCCGACAAGCAGTGGTTCGGCAAACAACGTAACCGAACAATTTTGCACAGAAAATGGGACTACGAACAACTTTCTTCAGCCCGCTGTTCCGATGGGAGCTAATCCTATGGATTATGCAAGTGTGTTGAAAGAAACTTTTATGCTTAATGCACTCCAGTCGAAAATTTCCCCAACCGCCGGTGATCAAACTGTGAACACTATGCTACAGCCCATCTCATCGCCTCCTTCAATCGCTAACAATACATTGGCAGCCATGAATGGCATGGATTCGATGCTATCTGCCCACTATTATATGATTGCTCTAATGTCCTCCCTGACACCAGGTGTAACACACGAGTCGACTAACAGGGTGGAAAACACTTCTCCTCAGATAGATAAAAATTCCATGAATGAAATGTTTCCCATCTTACCCAGTTTGGATTCCGGTACAAGTGGTATTCGTGAAGTCCAGTGTGACCAGTGCCATAAAGTATTCTGTAATCAGTATTTCTTGCAAGTACACAAAGCTAATCAACATAATTCGAATAATGATGCCTCTCGTGATGCTAACACTGTGATGAAAACAGGGGACCAAAAAGAAGGTAGGATCGCAGCTAATCAATGCCTGGATATAAACAGAAATTATATTAAACCGAGTGACCTTGAAGCCCAGTCTTACGTGACAACCGGAGAGCCAATACGTGTGCCAGAATCGATTGATCGGTCACAAACAGGAGGGTTAAACATGACGCATTCAGCGAATTTAGATGGTCAATCCGAAGTAAAGATGTCAACTAATTCGTTGGATATGTTCAAAAATAGTATGGTAGCCGCTAAGCTGGCTGACCGAGTAACGTGCGAATTTTGCAAAAAAGAACTGTGTAACAAATACTTTTTGCGCACACATAAGATTCGCGTCCACGGTGTTTCTCCAAAAGATGTCGGAGGTCCCCCAATGCGCAACCCACCAGTGGTGGCTACGTCATCTAATCACAACCAACAGCATCAGCAGCAGCTACAACAAGATCAGGCGTCAACGGCCACCGCTGCAATAACCCAGAATAACACCACCGGTTCAATTCACTCGATTCTCGATCATTCGCTATTGTCACGTCTTTCAACTGCTTCAGTCATGGTGGGTACAGATCCAATGAGGAACGGTGTTAGTCGTATGGGATCCAACTCAAATCCCCCAGAGTTTTTGAGATCAGGAAAATCAGACCCGCCAAGTGGACCGTTTAATGGGCTACCTTTTGGTCTGCAACCATCACCGTCACACGTACCTAACCCATTAATGACTTTACCGTACTGGTCATTGTTGGCCCCATCTTTGACCGAATCAAGTTCCACAAGCCTCGTCACTTCGAGTCCCACAGCTCTGACCGTCACACCCGGTCCGACAAATGCTCCACCCAACACAGTAACCACTTCCAGTGATACCACAACTTCACAGCATGTCAACGTTCCATTTGGTGAACTTCCAGCTTTGTTACCACTGGGTCTTGGCGGACCGGAGAATCAGTCGGCCACTGCAGTGATCTCGTGTCCAGTTTGCGAAAAATCAATTGGACCGCGTTTGTACTTGCCTTCACATTTGACCACCGTGCATGGGCTCAACCCATTAGATCCGGCCTTTTTCCTAAACATGCTCAGAGCCAAGGCTATCTCAAGTGAATCAGACGTAGATAAAATGGTCAACGGAGTCGAGCACCAGTTCGATGCCAGGACATCTCCGTCTGGTTGTACTGATTCTACTATGCCTACTCTGGTTCAAGAAGAAATCAAACAGATGTTTACTACCGACGACGGGAACGCTGCGTCGAACGTATCAGCGCCGAGTGCAACCACTGTGTCCGTCAAACCACCGACAGTTCCTTTCTACAATGGACCGATCGCATCGGATACATACGTTCACAACCCCTCTTGTGATATTGCAATAACCTCAATGCCCATTCGTGCACAGTCAGCTAACAGATCCGTAAGCCACACGGATCCTTCTGTTAACCTATCTAAAGACAGCAGACCGATAGATCCGGAATTGCCTGATACTCGAACAGCGCACGATGTTATGGTGCCCACCGCAGCAGACATCAGTACCACTTCCACTGAGATTGATATCAACATGAATCAGTGTAGTAATAATGATAACAGCATTGGTGGTGGGAGCACTCATACTAGAGGAAGCACGGACAGTAACAACCGCACTCCGCCACTGACAGCGCACAGCGCCACTCCACTCTGTTCAGTCGAAACAGCCACGTCCTCTGGACTGCTTCCTCTCCCTACCGGTTTGTCATCCACACATGGAATGCCGTCATTTCCCGGGTCGCCGATGGCAGCCACGGCGGCGGCCACAGCAGCGGCAGCTGCTGCTGCAGCCGCGGCCACTGCATTTTCCAATTTCCCTATGAATCCCATTGAAGCAATGTTCGCCGCAATGGCTGCCGCGTCAGGTGGCCAGTGGAACCCGAATGGGCAACACATCAACATGCAACAGGGTCTGTCGCCGATCGTGTATCAGTGTCCATCGTCCGGTGGAGCTACTCTTTCCTCCTCTTCCACATCACCAGTTCTGGGCTCCGTTGCACAAACTGGTGGTGGCAATAGCAGTTCTAGTGTAACTGCTGGTGGTAGTGGACTAATTCCCTCGAGTACCGGTGGAATGCCACGTAAATCTCCTAATCAAATGCGTGTGCTTTGCGATATTTGTAATAAATGGATATGTAATAAGTACTTTTTGCGAACTCATCGTGCTAACAAACATGGAATCACCGACACCACCTCGACAGTGTCGTCCTCTTTAGACATGTATAAGTTGAATCAGTCCAAACTGTCTGGCAGCCGATCACAAACATGTTTTCGAAAATCTATGCTCTCCATGGTGGATGATTCACAAACCATGCCTAGCCCGGACACAATGGAATCAAATTCACAAGGACCAAATGCCATAGGAAACAGAAGCCCTAAAGATCCTATACTAATACCTATGGATACCGGGGCTGATGTGGATAAAGTCGACGCACATGGGAAATTTATGCAGGCATGGAAAATGGTCTACGAGACGGGACCACAAGCAAGTCGAGATACTCTGGGGCCAGCCTATCCCTTTTCCATAACCGGCCATCTACCTCCGTTTATCAACCCGGTAATGATGATCCCTGGATTTCCAACCTCACCCGTTCTTGGTCCGTTCGGTACTGGCCTAGGGACCAATAATTTGACTCAAGCCCCAATTAACTGCATGCTTCCGCTCCCACGGGGGTCGGAATCACCGTTGAATATGGAGAAAAGTATGGAATTGGATCATCATACTCGAGCAAAAAAGAGACCAGATCAAACTGAACAGGATGAGTCCAGTGATATACTGACCAGTTCCATGATACAATCAGTATCTCCAGTGGACGAGAAACAAGCGAATCTGAAATTGCACCTGCCTCTTAATCTGTCGCTTAAACCGTCCTCAACTCCGCTGAAGAAAAGGAACGTGAAACCAAACGCAGAGGACCTGGTCTCAAGTTCTGCACATTCAACCAACGCCTCGAAACGTTACCTGATCCTTGGACATCTGCGTCGTGCAAAACGTTTTTGTCTTCACTCGGTCTGGCGGAAACAGCAAAATCAAGCAAATAAACAACTTCCTAGATTCTCTGCAGTCGGACCAGGTGGTCGATCCAAGAGGACTGTTTCCCATAAGGATTGTCACGGGCAGATAAAAGTGACAACCATAAATTCCTTGTCGGATTTCAAATCAACAAATCCGTCATTGATATGTACCAACGTCTACCCGGCCAGTATGATGATGAGGCAGTCTACCGAGATTAGTGGTACACGAACATTTACTGCTTCACAAGACAGTACCGTACTCGATTCGATTTTGTCCTGTCCGCTTTGTCTACCAACAAATCCCACGAAATTCCACACACTTAATCCGTTATTGCAACACATTTCTCTCGTCCACGGTGGTTCGGCCTTGAGCACCAGTCCGAATATCAGTGTAGAATACACGCCCATGGAGGCTGGTGTAGGCAATGTTGGACCCGTGTATTCCACTTGTAACAAGATTATTCCTTCCCCTATCTTCGCCCGCAACCTTACCAGCAATATCCCAGCCCCCACTAATACTACAACTACCAACAAGACAGAAACGGATTCATCAACTGAGAAACTGTCATGTCCCTTTCAAGTGCAACAGCTTGCATCTAGTGATTTTTCCAACAAGGACTCCAGGTCGCAGAATTTCCTGACCACGGAAAGTAAACAGCAGCAGCAGCAGCAGCAACAACAACAACAACAACAACATCAGCAACAATCGAGTGGATTGTCCGATCAACTACCCACCTCGGTTAGCGTATCCGAAAACAATTTTCATTCACCTGAACCGTTGACCCAAACGAGTAATAACCTCCTACACTCCATCCCAGTCTCAGCTACACTACATCGTCCCGTGTTCATTCCAGTGAATTCTTACACAGAAACTTTGTCCACGATTTGAACAACCACAGCTTCCGTATTATTCCGTATCATTTGTAAGATGCCGCTTTCGAGTAGTGTAATCCTTCCTGTTTCTCTTCGTGTATGTGTGTGAAGACTGCGCGTGCATGAATTACACCCACAAGTATACATTACGCAACCAACTTCGTACACAGAAATGTGTGCGACCATGTGCATACCTGTACTCTTTTCCTGTGTGCATACTTGTCCAATATTAGAAAAAGCTTTTGAAATCGCAGGAACACTGTGTGTGTTCTGGAGGGAATGTTTCTCCCGTATCCAAGTAACCCATACACAGACATAAACATGAAATTTTCAACCTCAGTGATATTTTTATCACTTAATTGGTCATTTTCTTGATAAGTCTTGGATCTATTACATAACATACACGCATGCACACACACACACACACACACACACACACACGGTATCCTCCCTCCCCCCCAGGTTCCGTTCGATTCGAGTTCTTTATGCTCCCGTTTTTTCAGAGTGAACACATTCTGTGTACATATGCATCTAGACAGTTCATTTATTTAGGTTCAATAAACTCAGATAATCTGTGTTCACAAACGCGTATGCCAGAGAAGCTGTAAACAAAAAGAACAACAAGAATAACCTTGTACACAGTTAA
>STRG.5539.1
CTTTTCCACCAGTTGTTAACAAGGTAGCATTCAGGATATGATTCTTTGAAAATTCCTAGGGGGTTGCGTTGGTCATTGAGTGGTGTGAAGAAAACGAAACCCGGAACTCAAATCAGAATGTGAAATCAGTAATCCCCATGTACTGCAGGAGCACCAGGTGAGCACAGCTGACGACATCGCAAATTTTGGGCCATCCGGCCAGATGCGTAGGAAATCGATGCACCATCAAAAGGAGCAAAAGCAAGCGACTCGACAGCTAATTGGCACGGTGAAAGAGGGGGTTGGTAACTGTGCGAGGCACACAGGCAGTGTCTGATTTCGGGCAGTGGGATAAAGACAGACGACTAGTGCAGTTCATATGATTTGGGAAAGGGGAGGACGTCGGTGTCATCGGCAAGTGAGAAACACAGGGTCGGTTTTTGCGCGGGTACGGAGACAAGACAGTTGCAGATGCAGATTTTGCCCACTTTATCCGGGCCTCTGAGTAGAGGGAAATGGTGGACTCGGTGTTTTTCGGCAAACTGTCTGGATCGGTCGAAGGGTACTTTTGAGGAACATGGGTAGCGGGATCAGACAGTTAACAACCGACGTATTACTCCACATCATGGACACTAAACATGGAATTGGATATGCGTAAGGGGTTTATCACCGTACCAAACTGTAACGATTAGTCATGGAACGTTTCTGCGAATAAACACATTCCCAGAAGTAGTTCACTTGCTCATCTTGCTATGCAGTCTAATGAGAATTTTATGAAAAAAAAACACAAAAAAATACTTTACCGCTGGTTGAGTCAGATTGTATGAGAGAAATTGGTAGTCACTTTTGAAGGTTTCATCGATGGTCGAGAGGAGTTGACTCTGTGGGTAGTTCGTTAGCATGACAGAGTGAACGATAAACAGACGTAAGCCCACTGCGTTTGAATCACTGGAGCTGAAGTGACAGAATACTGTCATTCAGTTATCCAGCCCATAAGACCGATGCCTATGTTCTAGTTATTTGTGTTTTTATGGTAGACTTATGCAAGTAGTATTCCGACAATTCAGCCGTTGGATGCAAAAATAGGCAAGCTTTTAAAAATGGTAAAATATACGGGTAATTACTCATATATATGTTTGGAAACTAAGACCACACATTCAACCACCAATAGCGCAGCAAAGAAACAACGTAAATGAGAGGAAAATCCGAATAAACCGTTGTCATTACACGATGTTGTGATATACCCTGATTAAGTTGAGAAGCTGGAACTATTTGTCACGTACGTTTACGAATGCATTGCAATGAGCGGTTACATTTCATATCATATCATATATATATATATATATATATATATATATATATATATATATATATATATATATATATATATATATATTCATTTGTGGGCTCTTCAATGAAAAGTATCCATTCACACTCCAGACGATTCAAATTAGATCCTAGTGAACATATAACATCGGAGTGTACAAGTATGAGGACGAGTGGGCAGAGGAGTACCGGGTACGCATACCTGATGAGCGGCAACAACCGCGAAACCGGTCGTGTGCTTCCGGGGAAATTTTGTCCACACGTTTACATACTACTTACTATCAATATGAGCGCTTGCACATGCGGCCTCGTTGTTCGTTGGGTTAGCAGTGACCCAGACACGAATAACTATAAGAAATCACAGTTGTGATTCATTTGTGGGATCTTCAATGAAGAGTATCCATTCACACTCCAGACGATTCAAATTAGATCCTAGTGAACATTATATATATATATATATATATATATATATATATATATATATATATATATATATTCACTAGGATCTAATATATATAGTTACGTTCCGTGTAATTACCGAAGGTAGAGATAGCTCAGTGTACGTGTGCCCAGAGAAACACAAGCTAGCCGGGAGGTGTAAACGGTTCTAATGGACAAGTCACATGTAGTTAGACATGATGCGGTCAATCCGAGTCAAGATCGATCGGCATGTTATTGATCAGAATTTACCAACATGAGCATTTGTGTGCTGCTACATGTGTGGGCAGTACTGTGTGCGTTTGTTTGTGAGTCGTATTGGACGAAACGTACGGTGCTGGAGTCACGCCGTAACGGGGCCCCGGCCATGAAAGCGGGAAGCACGAACCCAATTCAGTGCTGATACTAGCTTCGCCGTGCCCCCAAGCCAACTCATGGCCTGACCGCCGCGTCTCTTCTTCCAGCCTTGCCCAGCACGTGGAAATAAAGCACGAAAAGGAAGACGATGGACAGGCATTCGTCAAACATGTCCAAGCCACCGGAAGCGGTGTAGGTCGAGCACTTCAGTCAGAGGGTCACTATCCGAACTACGGCATTGCTCACTTGACGTTTCCCTCAAGCATGTGCAATTCGTCCCCTCTGTTCACGTATGTCGAATAGTACATTTTTTTATGTCAGCTTCTAATCGACTATTTATTAGTGATATAATGTGCTGTAGTTGACCAGTAAATGAAGCACTGGAAACAAACTTCGTCAAATTGTTGTTCTACCATCGAACCTATTAGGATCGTTTACTCAGTTATAATTGTAAAAACACACTTCCAGGCAATAAAGCACAATTAGGCAGATATTAATGAATGTTAAAGGTCATCGGCATTTGTAAGATTTGTTACTATGGTGGTCAGTCACGGTTTTGATTAGCATTAGCTAGCGTGGTAAATATGCCAGGCAAAAAAAAAACAAATTAAGAGACGAACAAAAATAAGCTAAAATTACTGCGAGAGACAGCCTTCGAGATCCATGTGATCACAGTTCGTGTCCAGAGTGTTTGTGCTACTACGCAGATATTTTAATCAATTTCAGAAATGTCACCATGAAATGCATAAATAAAGGCTTACTGCACATTTACCATCGAAGTCGTAGGGCTTTGTAGATGTAAAAGTGGTTTCCTTCTCATGGTAGCAGAAAACTTAATAGGTGAATAGGCTGCAGCATACCATTTTTGTAAACGTTTTGAATACGTCTGAGTTTAGGTAAGTTATTTTGACCGTTGACCCACAATTCTGTATACTCAGGTTTTAATCACTTCCTCCCCGTATCACCCGTTCGGAATGCGATTTGAATTGAAACGGAAGAGTCTCCAAATGCTTCAGTATGGCCGGAGATGGGTGTCTCAAGCTCCGAGATGGTTACTCGTCCTGGACGCCTCTCGAAATGTTCCCAAATGACCGTGCATCTGCCACAGCCTCACTCATTGCCTTCTGGTGGCGGAAGTGTTCCCACTGATGTGAGAGGACGGAAGCCAATGCTCGGCGCTCTCTACCGGATTAACTGACTGATTGATAGTCAATCTAGGGGAAATGGATAAACCCTGATTCCAAACAAATCACGGGTGGCGTATGGGGCGTACAACATTGAGCTCACCGGCATATGTGGCAGTGGGTGTACTGGGCACCCAGGATGTTTGGCCTCATCCGAGAGACGCCTGGACTGAGCAATCAGTCCCCGGTCCCCGGTGGGTTACAGACCCCGCGCCTCTTCCCACTGCCTTGCGGGTTAAGCTTTGATTAGCTAACGGCTTCGGTCGTGGACCCCTAAGAAAGCCACTTGCTTTGGCTGAAGCAACCTGACAGTATTGTGCCCGCAGAAAAAACAAATCACGAAATCAAACTCTATCCCCTCCTTCCCGATTGTACTATGTTTTGTTTGTCACAGAG
>STRG.54318.1
ACAGCCTAACTGTAAAAACGCACATCGACCAATCATTCGGATTCGACAGAAAGTGATAACACGATCGCCAATGTTCGCGGTTCGCTGCCATATCCTTCAGTGTCTCCACCCGACTGGTAGACGGATCTTTTGGACCCCAACCACGAAGACGTGAAGCACCTACTTTTCCTAAGTCTGCTGTACATTTTCTCATTCCTCGCTGCCACGTCATCTGTTGAACTCCACGTGGTCTCTTCCACTCCTGAGGAGGAACGGAAAATAGAACACGGTACGGTAGACGTGTGTTTGCCATACGTAACACATGCCCCAACCAACGAAATCTACTACGCCGGATACAATATGACAGAACGTTCTCTGAATTAGTATCCAATACTCGCTTTCTGACCTCATCGTTGCTTACTCGGGTATACCACCCAATCCTAGCGATACTACGTAAACATCGGCGGTCGAAAACCTCAAGACGACGAATATCTTCAGCACGCAGACTCCAAGTTTCGCAACCGTACAACAAAACTGAACGCACTGCAGCACAGTAAACACGACCTTCCATCTTCAGTGAAATATCAGGTCGGCGCCACATGTGCTTCAGTCCAGCGTACGCCGCTTGAGCCTTGGATATACGCGTGCTCACCTCTACTACTGTGCTCCCATCCGTCGTCACGCAGCTACCGAGGTAGGTGAAGTGGTCGACAACTGACAGCACCTCCTCATCGAGCATCAACCTCAGAATCCTTGACGTCCAGTCTTGTAACATCACCTTGCACTTTGAAGGTGCAAAGCGCATGCCAGATGGAGCTACAGTTCCTGAGAGTTTATCCAGTGCGCGTTGAGCATGTTCCGTGCATTCGAACAAGCAGACAACGTTTTCCGCGTAATCTAGGTCACATAGCATTTCACTATTTCCTAGT
>STRG.15224.2
CCGCCTCGAGTTCATCTTACGCGCGAGGTTCAGAAAGTTTCCCAGCGAGAGATGATGGGCAGATTTATCTGTGGTTTTGGTCATCACTCTCCTTGATGTCGTCTAATGTGCGTTCCCCACATTTTGGGGTTGAAAATCTGGCTGCATCTGATTTTTCTCGTGATAGTGATGTGGGAAGTGATCGAGATACCATTGAAATCGGTGGGTCTCAGTACTCCTTGTCTAAGCGCGACGGAGGTCCGGAGCAACAGGACAAAGAGCGATATGCGAGGGAGAGCCACTGTGAAATTGAAAGGCGAAGGAGAAACAAAATGACTGCATATATAAACGAGCTCTGTGAAATGGTACCTACCTGCAGTTCACTTGCAAGAAAACCAGACAAATTGACCATTTTGCGTATGGCTGTTAGCCACATGAAGTCGATTCGAGGTACTGGCAATACTGGAGCAGATGGTTCCTACAAACCTTCGTTTTTGTCCGACCAAGAGTTGAAACATTTAGTCTTAGAGGCTGCGGATGGCTTCCTCTTTGTGTGCCACTGTGATACCGGCAGGATTATCTATGTATCGGACAGTGTAACTGCTGTTTTAAACCAGACTCAGTCTGAATGGTATCAGCACACGTTGTACGAACTGTGTCATCCAGAAGATGCTGAAAAGATTTGCGAGCAGTTAACCGGAATGACCATGTCCGTGCAAGGTGCCTCCGTAATCGGGTTAACTGAACGCCCGTCAAACTGCAACGCATCGGTCACTAGTTCAGTAGCTCACAGCGCTGCCCCGACTTCCTCGGATGCTGCAGCAACTGCACGCAATTCAGTTTCTCCTATGGCTGGGGATTATTGTTCCAGTCGTTTAAACAACGCTCACCAACATCCTTCTCCCACCAACTGCCCTGGATCTGCATCACCATCAGTCTGCCCTACACGTATCCTTGACCTCAAAACTGGAACAGTCAAAAAGGAAGGTCATCAGTCCCACACGCGCGCTGGAATGGGTGCACGTCGCGGTTTCATCTGCCGGATGCGAATGGGTTCAGCACTGCTTCAGAATCCCAATCATGCTGAAATTGGTGGACTTGGATCCTCTCCTTTAGGAGCTCGAGCGCGAATCCGTCATCGTCAAGCATTTGGACCCCCGTGTTCATCGAACCAACCGTCTTATGCCTTGATCCACGTCACAGGCTTCGTAAAACCAATCACCTCCATGCACAATTCCAAAGGAGACATGCAAGTGGTGAATGGACAGAGTGTCACCACGCAATCTTATTCACTGTTTGATGGCCTTGTTGCTGACGATGGCGACTTTGCTGCTGCTGGTCACGACGCTGCTGGTTCCGTAGGGCTATCGGATTCCGAAAAATCCGTTGATCCCCAGGTTCCGCATTGTCTGGTCGCACTCGGTCGCCTCCAAATTACCAATCGACCCGATGCTTCCGATTTGTCCCCGCTTCGATCTCAAGAATTTGTTACGCGACACGCTGCGGATGGGCGAGTGACGTTTTGCGACCAGCGTGTGCAAAATGTTCTGGGTGTCGGCACAGAAGAGCTGTTGGGTCAGACACTCACAGATCGCATCCTGTCCGCTAAGGACAAAAGTGCTTTTCAAGAAGCCTTTGACCGAGCGTGGAAGTTTAAAGGAGAGATTTTCACGTTGGTCCTGAAACTCCAAGGCCAATCAGCCGCGGAACCGGTGGCTGTGCGCTGTAACATGTTCTCGTTCGCGAATCCATTCAGCGATGAGGTGGAGTTTGTAGTTTGTACTTCCACTTCAGTGAAGACTATTCAGACGGCCGTCCCCGTTGCTGCCACAAAACCAAGCAGTTCGCACAACCCGAATCCAATGGGTGATTTGATTCAAGGTTCCGTTCACTCACAGCCGTTGCAATTCGACCTTGATCCTGTTAGTGACCATTCACGTTCTGGGCTGCCACTGCGCGGGTCATCAAATGTTGCCTCGCCGACATCTTACGGAAGTGCTATCCGTTCCCTGGGTGACCCCCAGTGTTTTAGCTATTGGCGTTCTGCACTGGATGGTCCTGAGCAGTTCAACACATTCACTGATGCACAATCCGGATTCCGAAATTTCTCAAACCAAACGCAGTTGATACCTGGCTTTCGATTGCATCACTCTGCTACTAGTGAACGTCAACATGTTCCTGCGGAGAACGATTCGACACACGGGAACGTGGATCACGAAGACAGATCTCTGTTGAGTGTGCATTTAAATAGCCATGAAACGAATCGTGCCCAATTTTCCGCAGTTAACGGCACTTTTAGCTCATCAGCTCACAGTAATAATAGTGAGTACCAGAGGAACCCGTCGACCTATATATCAACATCTGCTGGTTCTGGACCCAGTTCCAGTTCTTTCGAAATGATTCCTCAACCGACTCAAGGTGAACAGGACATCTGTTCAACAGAGTTTTATAGTGGCGTATCTAAAAATGGAATCGAACTTGCAAGTGATTCTTCATCGTCCCTGATTCACAACACATGTGTTGTGCATGCATCTGATAGCGGTCTTACAAGACCTTCGGCTATTTGCTATCTACCGTCCGTTCCAAATCAAGAAAATGCCGGTCAGTCGTCTCCGTCGCACATCCATTACCCCTCACCCGGCGGGTCACTGGCGATGCAGGACTCTTACCATTCGTCTGCGGCTGCTTCTTCAGCATCACGTTTGTACAATCGATCACCGGCCCCCGAAGCAAACATCAGTTCTGTTTTTCACGGTTGGTACCCTTCTGATTTGACCCACTGCCCTACCTCAGCTTCTGCGTCTTCCTCTACTCCTTCTGAACCATTCCAACAGTCGGGTTCCACGGACCAAATTACCAGTGACTTGGGGTTCTCTTATCCCGGACATTTGTTGCATTCTCCTATGACCTCATCTGTACCTGTTCACAACATCGCCGTACCTACAAACAGTATGCAACCTGCTGTGGTTCATGATCAGCAACCCACTTCCACTTACTTTGATTACTTTCACTGTGACCCCGTATATCCGACTCCGTCGATTGTTACTACCGAAGACTACCGCCAACTAACCTCTGTCAACGCGACACCTGGAAGCTCCTGAATAGTCATTTATTGTACAGTCTATTTCAGCTCTGAGCACGAGCGCTTCCCTGTCCATTCATTGCTTCGAATCTGTAGCACGTTGACGGACGTTTTCGATTGTCCTCGTGAATTACTTGTTGTTATTATCCGACCTTAACTCAGGTATTGCGCTGCATGTCTCACCAACTCGCCATCGGAGCTTTGTGCAGGTGCGAGTCTTCTCACTCATCTTAGCTCTACTGTGTAAATTTTACTAACTAAGCTCTACGACACCATTACACATTCTGCTTTTTGTTTCCTTTTGTGTACTTCCACTTTTTTCTAATTGGGGATGCCAATAAAGCTTCTCGAACATTCCAGAAATGGTGCGGTTCTCAGTCGAGAT
>STRG.46270.1
GTTCCTGCATGTCTTCGCGAAGGGGGATGAGGCGAAGTATGCTGTTCTATCTCTCGGCTGATCCAAAACCCCGCATTATGAGCCCCACAAAAGTGGTCACTTGTGGCAAAAATGAGGAAATTAGGATGTCTTCTTTATTCGGTTTGGCTACCGATTAACGTTTCGCGCTCTGTGCTCAGATTTAGGGGTTCAGGAGAATGTGACATGATCAAAAATTTACAAGGGAATTATTCCAATGACTTTGAGGTAATAAGGTTGGTTACGCCGGTATTAATTCGTGATCGACTTTGATGGCGTAGTGTTGTTCGCGATATTCTGAACAGCACAGAATTCATTGGGCTCAACAATTTTTTCCCGAGTCTGCCAAATTAGAGGTTTTGTGCAGACTACTTAGTTGCCGGGTAATACGCCAGGTTACGCCTCTCATGGGGACGTTCATCTTATAGCCGTGGGTATATCTGCTCGATTTTTAATGCTTTTGCAATGGCGAAACCATGGAAACTTTGACGGTTCTGTCACCATAACAGTTCTGATTTGATTATGATGGAGAATTTCTCTCAATGTTAGAGAAATAAGGTAATGCACTTCTTTATATTGGAGTGCGGAGAGAAAAATGTTGCACGTAAAGGAGCACAGAATAACTGGTAGCATCGTGGCTCTGTTGGTGAGCTCTATGCCTAAAAAAGCTGAAATAACTGACTAAGGATAGAGAAAAGTCAACACATTAGTAACCTAGTGATATTACCCCTTTATTTTTCCATTTGAGGCTCACATTGCCACTTGCTTGTTGTTCGATGCCATGTACGAAGTAGCAAACTCGCTTTTTTCTTCACGAAGAGGAAAGACAACCTGGAGTGTCATTGTATTTATTAGTCACTAGCTGTACCCAGCCACATGTTGTTGTGGCTCAGTCTGATTAAATGGAAAAGAAAGACAAGAGAAAGCGCACGTTTCTAAAACGTTTAATTTCACAATGCTTCCGGAAAAACAATATTCTTTTGTGGTTTCATTGTCTGGACGGATATGGAGATTGTCTGGTTTGCCGACTCTAGAACACGCAACATATAATTTCCCATATGAGAAACAATCCGTGTCTAGATCTAAACCACACAATTCTAAAGAGTGGCCCTGCGCTTTGTTAATGGTGGTTGCAAACGCCAATCAAATTGGGAATTGCAGTCTCTTACATTGAAATGGCATATCCATTGGAACCATAGGAATGCGAAGAATGAGAACATCTTCAATTTTGAAATGTCCTGTCAATATCGTTGCTTCTACGGCGTTGCTTGTTAATTGTCTTTACTGTAAGCTGCGTGCCCTTGTAAAGCTCTGGCTGGCTGATATTTCGCAACATGGTATCTGGCACGCTGATTTTCAATTGCATTACGTCGGGTGGCATCCCTGGCAGATCGAGTGAATTCAAAACTCCTGTTGCGTAATTCATCACTTCATCTGCTTCCACAACGGTGTCGACGAACTTGTATGTGACTGCCTTGTTTTGAATGATAGGCTGAATAACATTGTTAAGTTCGTAGACGTCCTTCTTGACCTCAAGAATAGCTCGTTCTTGCAACCAATCATGATTCTTAAAATTGTTTTGATTATTTGGAAATACTTTTTCAACCAACTCTTCTTTTTATGTCACCAAATTGCAGAGGTTACGAGGTAGTGAAATTCGTTCTGAAGCCAGGGAACGTCCGATTCCAGTTTCAAGCGACAGTCTTCAGACTAGTTGATGGAGTTGTAATGGCAGTCCACTGGGTCCTATTTCGGCTGATATTTTCATGGGCGTCATCGAAGTACGACTGGATGCGGTGATAGAAAAGACGGTTCTTTATAGAGGATACGTAGATGATCTACTCATTGCGGTGAATCATGCAGAAGATATCGGAGAGCCACTAAAGCAATTCAACGGAGCACATCCGAACTTGAAGTTCACATGTGAATTGGAAAAGCAAGGGTTGCTACCCTTCCTCGAAGTTTTACTAACTCGAAGACGGGACGGATCTATTCAACTATCCATTTTCCGGAAGAAGACTTGGTCTGGACAGTACCTCCATTTCAAAAGCTTCTCGCCAATAGAATATAATAGAGCTCTGGTCCGAACCCTAATCTTCAGGGCAAGACAAATCCGTACGGAAGACACTCTACCAAACGAGGAGCTGCAAGGAAACACACATCGGTAGGACCGACCGATCACTGCGAGCTAGAATGGCCGAACACAATCCAAAGTACTTACGTCACGCGATGACTCAGTCTAGCCTACAACATTCGACTGCATCACGTAGGCCGACCTCGGTCATCGCTCGCCACCTGATGGAAAGTGGTCACACGAACGCGTTCTCGGTTTTGCTACATAATGGCGACAAACGCCGGCCAAGGATACTTGAGGCATTATCGACGCTTACACTAAGCCGGCCCTGTGTCCAAAAGCGAATGACCTTCACCCTTAACCCTACAATGGCTTTAGCGAACCACATGTAGTCAC
>STRG.36371.1
CTCAGAATGGAGTGCAGCATGGAGGGAATATAAATATATATAATTGTGTTTATGAAGGGGTTCATCACGAAGTATCAACGCGCAACTCAAGACGGAAAACCAGCAATTGTTCCGTCCTTGTAGGGAACCCTCAGCGGTGCGCAGCTATCTTAGAAGAACTGATCATCGAGCCGGGATTTTGATCCGTTAAATTTTCCTCGGGAAAAGAAGAACTACTATTCATCCCATTCCCGATCTTATTCCACACAGCTGGAATGTAGCCCCGTGCCTGACAATTTGGAACAAACTGCCAACAATGAACCTATTCCCTGCTCACCAGAATATGAGCTTCTCATAACTTGAGCAACTAACAAACCAAATAAAATGCAAAGTCGCTACCATTGGAGGGCGGGGATGAGGAGATGCAGAAATTGCGGATAATGATGGATTTGCTCTGAAGAACAGAAAGGAACAAGGACTGCCCATATGAGTTCACGCTCCTTCAGAAGGCTGTGCAGCATAAATCCACCCGCGGTTCCCATTGTGCATTGAAAATCCTGTATCTTTCAGATTGAATATAGTCTTCATCGTGTACCAGGCACTCCCGATTACCAATAACCCGGCAGGAATTAGGAGCAATGTGCATCCACCCAGCCCAAACTGGGATTCGAACCCTTGGGTGAACAATTGTGATTCGAACACCTAACCATCCAGGTCATACGAGATAACTCTTGACGATTTGTTGAACACACTACATAGCATATCAAGACTTATCGGTAGCATGTATTCACGCAATTACATTTGGGACTCCAGCCTGGCAAGCAGTTTTATTAATTCCACCCGTTAAACACAAGGTTAATCAAGATGAGTTTCAACAGCTTGCATCCTATTTAAGCTGGGTGACACGGAACACACGTGTCACAGGTTCCGAGCGAGAAAACTAGCCTCCTCCTCTACACTGGTTTGATCTGATGATGGATGTCTTCTCGGCGAGGCATCGAACTCACTGAGTTTGCAAAATAAAGAAATTGGCCG
>STRG.39396.1
GGAGAGAAGAATCGATTGTAGTTGTTTACAACAAACTGGTACCGTTAAAATGCAGGATACAGGCAACACGAAGGTGTGAAGGAGATCTTACAGGGTATGGGTCGGTGTTCTGCAGGAAACCATGGGATGATCAGAAAATGCCAACAAACAAATACGATTGGGTAATCACAACGTGCTTATGCGTTTGTACTTGAAGAAAGTAGACGAATCCATCGATCCATGCAGGCATTAGGGATGCAATATGCACAGTTCAATCTTTTGAAACGAGTTAAGGGTAATTGAAAATACTGAATCATATCATACGGGAAGTGATTCCACGAATATAGTACTTCATGCAAATGACAGTTTAGACTTGAATCAGATATTTAAAATACGGTGCAGTGCATACACTTCTTTTGACCAAATTATAAGTTATCTCCGTGATATCGTAGCAGTGTACATTTCAGAAATGATCAAGGATGACATGCTCAACCGTTGAAATGCTACAGCAACAATAAGTTAAACTTTTCAATCCAACTGTTCCATTTAGAAAACTGGCAATCTAGCGCGGTAATGACTCGAGTAAACTAGTGCCTAAAACGTCTGCTTATNNNN
>STRG.63891.1
AAGCGCGCTTTGTTTAAGTCCACCGGTGTAAAAATAAGAACACGTGAAAAAGAAGAAGAACCTTCGTCACACTACGTCAAAACAGCAAGGCGCGCTCCAGCTCATCAGCTCTGGTGATTAGCTAGATCAGCCTCCCTTCTCCTGTACTTCATACAGGGCAATCAATACAAGTACAAAAACCATCAATCGCTGTCGTTCTGCGTCTTTATTCGCTGGACGGGAATTGAGTCAACAAGTCGTGCGTTCGACCAAATTGGTGAGCCCGTTCCAAGTTATTATTAATTTTTATTTATTTATTATATCGTCCGTGCCCTTCAGCGTTCCTTTTGTTTTCGTTGTGCACATACGTATTGAGCCTTTTTTGGTGTTAATTTCGATCAGCCATCGTATATTTATTTTGCTGTCTATTTGATATGGATGACGCTAAGTTAACTATGTCTGACCCTGCGGTGCCTGAAACGCTCTCTATTGCGCGCCCAGTGAAAGCGTTACCTTTCATTCCGGGTAATCCCTCTCTTTGGCTGACTCATCTGGAAGCACAGTTTGCTGCCTCCAGAATCACCTCCCAGCAACAGAAGTATGTGCATCTCACTGCCGAACTTCCTTTAAATATTCTTGAAGCTGTCGAGGATATCATCTCCAACCCACCCACGGACAAGCCTTATGATATGCTTCGCCAGGCTATCTTAGATCGCACCGGGGTCTCCGACTCAAACCGTCTTCGTCAGCTGCTTAGTGGCATTTCCCTCGGTGACCAGAAGCCTTCACAGCTTCTGCGTCGTATGCGACAGCTGGCCAAGGGCATCCAAGTTGGTGACATGATGTTGCGAGAATTGTGGATGCAGCAGCTACCCCAACAAGCGCAATGCACTCTGGCCCTTCTCGTAGATGAAGTCTCACTAGACAGACTGGCTTTGGCGGCGGACCGCTTTATGGAAACCGCCTCCGCCCAAATTAGTCAGTGTGTTCGTTCGTCCACAACCACTACGGAGGCGACTCTCACAGATTTAGCTGCACAACTCAGTGCCCTTCGGGCGGACGTGACCGCTATTCAGTCTTCACGTTCGGCACGTCGTAGCCGCTCCCCAACTCGCACCCGTCGGCCTATTGCCGCTCGCAGTCCTCCTAGGCCATCCTCTCCCGATGCACACACTTGGACATGGTGTTGGCATCGACCGCCTTAAGCCAGCGTTCGTCGACTCGGAAACCCAGCCTACGCCGTTGCCCGTCGATGGTAAAAACACAGACGTTTGCCCGACCCCAACAACATCTAGCTCCAGCACGCGTGAGTCACAGGTCGACCCCCCATCACGTTCCACCAGGTCTGGTAGGCATGTTCGTTTCCCTGCACGATTCGTTGACTTTATTGTTCTTACATAGATTTCCCCTTTTGATTGCATACTGTATCCAGTTTTTCTTATCTCTTCTAGGGTCATTCGTTGTTTACCTAGGAAGGATCTGGCACACCACTAACAATGGACATGTGTCACTATATGAACATTACCATTTTTTGTTGTTNNN
>STRG.63627.1
ATGGGTGGGAAAAGGAAAGAATGCCCAAGTAGCCAACACACTGAATACACAGTCTAACTGTACAAACGTACACCGATCAAACATTCTGATTCGATAGAAAGTGACAACACGATCGCCACTGTTCGCGGTTCGCAGCCATATCCTTCAGTGTCTCCAGCCAACTGGTAGACGGATCTTTTGGACCCCAACCACGAAGACGTGAAGCCCCTACTTTTCCTAAGTTTGCTGTACATTTTCTCATTCCTCGCTGCCACGTCATCTGTTGACCTCCACGTGGTCTCTTCCACTCTCTGGGAGGGGCGGAGAATAGGACGTGATACGGTAGACGTGTGTTTGACATACGTAACACGTTCCCCAACCAACGAAGTCTACTAAGTTGGATACGCTGTGACAAAACGTTCTCCGAATTAGTACCCAAAACTTGCTTTCTGACCTCATCATCACTTATTCGGCTATTCCACCCGATCTTAACGATACTACGCAAACATCGTTGGTCGAAAACCTGAAGACGACGAATATTGTCAGCACGCAGACTCCAAGTTTCGCAACCATACAACAAAACTGAACGCACAGTGGCACAGTATACACGACCTTTCAACTTCAGTGAAATATCAGGTCGGCGCCACAAGTGCTTCAGTCCAGCGTACGCCGCTCGAGCCTT
>STRG.46349.7
GTTTTGGAAACAATGAACGCAACATGATTGTGGGTGCCTCAGGAGGAGATACGTTCGAGGTTGGGTGCTAAAGATACCCCGATAGCACTGCGGTCAAAATCGATGTTGGTGTTGGCATGGCGGGGAGTGCGGTAAGAAAGGGAAGAATGAAGAGTGACGTCATCGGCAAAGGAGTGGATTGGGTTAGAAATAGTGGATAAAAGATCAATAATGAATAAAAGAAATAGGATGGGCTCAAGTACTGAACCTTGGGGAACACCAGCATTTAAAGACAATGACTGGAACAGAGCCCCATCAACTCGGACGGAGATGGTTCGCCTACTGAGGAAACTTGATGTCCAGCATACGAGAGCGGAGGAGAACCCAAACAAGGACAGTTTCGCCAGAAGACCTTTGTGCGAAACTCGGTCGAAGGCCTTAGAGATGTCGAGTGAGACCATATGTGTTTCTCCGTGGTTGTCGAGTGCAGCCGACCAGGAGTGTGAGACGAGGGCCATGATATCATTGGTGGAACGGCGGGGTAGGAATCTGTGTTGTCGACCACTCGGCAGTTTTTTGCGTTCGAGAAACGTGCGTAGTTTGTTCGGAAATGACGGTTTCCAATACTTTCGAAATAATAGGCGTGAAGGAAATAGGACGATGGTCATTCGGGTCAGAAAGATCACTGCGTTTGGGAATAGGAAAATCACGCCGTTTCCAGGGGATCGGAAAAGTAGAAAGTTGGAGGTTAATAATATGGTCCTAGAAACCGCACTTTTGTTGGGTGAGAATAGTGATGCTGAACGTTTCTCAGGTGGAAAAGTGCCAGACCTTGAATATGCAGATGACATTTCATCCAAGTGAAGAACCAGGTAAGTAGCATGCTTTTCTAGATAGCTTAACGGATTGCGTAGCAGTGTTCGGTATGCGTTCTACACCTTCAAAGTGCAAGACGCTGTTGTAGGACTGCGTTAGTCCAAAATGAAACCTTCCAGTGTCTGGGGAGATTATAGACCAGGTAGGTAAGTTCCGTTACCTGGGCATCTACATTTCACCCGGAGGTCGGTTATCGGATGGGGCGTCTTTGCGTACACAAAACACTTGTTTGGCCTTTATCAACCTGTGTCATCTGTGGCGTCGAAATCACATCCTTTTATCTATCAAGGGTTGAATGCACGCTGCAGCAGCCAGGCTACTGCTTATGTACGGTTCGGAGACACGGTCACCACGAGTAGAGGATATAGGAAGATTGTTGGTATTTGAACACCAAATACGGTGGGAACACCGTATAAGCAATGCAGAGATTCGGCGGAGAGTCTTAGGTTCACGAACCAAATTATTAGATGGAACACTGAAGCTTACCAGACTAAGGTGGTTGGGACATGTGTTGCGCATGTCCCCTGAAAGAGTTTCTGGGCACGCACTGTTTGCTGGAGTGGGTAGTGGTTAGAAGATGAGTAAGGAAGAAAGGTATGAAAAACCTAGCCTTGGTGGGGCCCAAGGGACGCTTCCACACAGTGTTTATATACGTTAGAGGAAAAGCCTAGGTGTCACGATCAGTGGCCCTGTTGTATCCATGACCTTTCTTTATCGACTTCATACTAATATTTGTAGTTTCCTTGTCAATAGGATATGCCCCATCGATTCATGAAAAAGCTTGTAAGTTCTCTTATCGCTCACTTTATATTCCTGTTCTTTCTCATCATTTCCTGTTGAGGTTTTCGCTAGGACAAAGCAACCAAAGCCACCACATAGTACATGGTTAATGTTTGTCTAAGCTAAACTAAGGGGCTGTGGTATATAGATCCATTACATATGTTGTTCTGACGGTTCAAAGAGGTTTTTAAACCTTTTCATAAAAGCTGCTACTACAGAAAATTCCTACAGTATATAATGTTAAGGTCTTTAGACGAATCTCTTAAGACAGTTCTTGGTTTGAATTAATGCTGTTAATCAGTTCCGTTGCCTCTTATGACGATGTGCCAGAGAAGTGTACAATTTGAAATGCCCCAAAACAATGAACGAATAACATATTGAAACGTTTTATCTCCTTTCTGAATTGAATAGATGACCTTCACAAAAATGGCCGTGCAACGTTTGCGCTCTCGCTTTTTGTTTTGCTTGCATTATACCGACTTGAAGAAACGGTTATCCCACAATCCTTGTTTCGTCTTGCTTCATAACAGCACATCTCCGTCAGTTAAAAGCAGTAGATTTATGATAGCGACAGTGCTCGATTAAGGCGAACAGACGGATGATCAGCCGAACCCTTTTCGACGACAAAAAACGTCTAGTCGAGCTACCTGGTAAACGGGTCATGTGGTTGTTGAGGGGTCTAACCAATAATACATTAGGGGCATTGTGCAATAACAACCTATTGATCATTCACACGACAAGGAATGCTCTGTAGTTACAGATTTTCCGTTCGCTTATCAGATGCAGATTGTAGCGAAATGATTCGGTCATGGTTTCGATGTGCAGCTGAAGGTCACATCATAACCCACTAATGAATAATGACCGAATAAGTTTTTATCTTCCCGTAGTCGGAGCGCGCTGTTTTTTTGTTGTTGGTTACGACGCATTCGGCATATGCCTGTTCACCGGAACGATTCCCACAACACGTTTATCGTAATTGGGCCATCACCAAATGTAGAGATGATGCACGAGGCCAAAAATGTGTAAATAGACCACGGATCTAAAAGGTACCACTTTCCAGTGCCTCCGATGTTGTGATGGTCCTTAAATCAATATCCCGATAAGCGTTTTGGATTATTTCCTTGATACCATTTTTCAGTAACTTAACTACTCGTTTGTAATCTCTAGGCCGATAGAATATCGATTTTGTTTATCTCTCTCCAGGCATCAAAAATGGAAGAGGGAATCTTGAGTCACACTTCACATGAATCTGGAAAAAATAGACCGAAACGACCGATCTGGGTTTTTCAGACCAAGGAACGATGGGAGTTCAAGGGAAATATGTGAAGAAGGCAACAGCTACTGTACGAGACGTCGATCCAACCTGCCAGATAAGACCGTTGCGAAAAAGTCTACCTTGCTTTCATTTTGCATGTACATAGTTCAATATACGGCAGATACACATAACCTGAC
>STRG.65165.1
TCTTCTGATGACAAAAAAAGGGTGGATATGCCTTCAGGCCCATGAATATTTCGTTTGTGTGCTTATATCTACTGGTGCAGTTGATGGTTAGTCTGGTGAAAGTGGCAAACCCATCCATGTGGCATCTGACCTGCATACTGTATAAGATAGTGTAGGACCTAAACGAAAAATAAGCTGTGTACTTTATAGATCACAGTTAATCATGTTCCCGTGGCAGATAGTTTTTGTTACGAATGCACGAATGATCCTCAACGAAGACTATGAAATGCTTGCTTCTTCTTTGGTCACAGCGACCGAATCGGCCAACCCCGGAAAGCCAGTCCGAATAATCACGAGCGTTAACTGGAGCGTCAGCTGTGGTCGAATGAGTGTGGACTTCAATGCGCGGTACACCTTCCAACTGATGAGCTGAAAAGTCTGTTCGTATATGCCTCTGCCAACTTCTTTCGCTGCTGGGATAAGAGATCGGTGTATTCATCAGGTCACATATTTGAACTCCATCAGCTAACAGTTCGGAATTTAGGAACTTCTCAGGCAGCAAGCTTATGAAGATTCTTTGGTTCATCAAGTTCACTAAAGCCTCTCGATCGGACGGCTTCAACTGTACAGTACTCAAGCATGAGGCTGGAACACTGTCGGAAGTGTTGATTATTGTGGTCAGTCAAGCAATTGAATCGTTCTTCCTTTCTGACTCTAACCGTCCTGTCACAATCATTCTCAACACCAAAAGGGTACAGTCACCCAACAGGATCCAAGAAAAATCATACAGTTGTATTTTTTTCGTCGGAGTTGAAATCGTTTGAATTTGCTGTACTTCATGGCCTTCGAAACCCTGTCAGAAGTCCAACTGACGAATACCAATTTGCATATAAATCCTGGCGGTTCACGTATGAGGAAGTAGCGCAGAAACCCATTTCATTGCAGAATCACTCAATGATTCGTGA
>STRG.21380.2
TGTGGAGGCTGGTAAAAACTCGTCGGCGAAAACTGGAAGGAACTAGTGGTCGGGGTCGACCTTGTGACACATCGCAAATGATAGTTACGTCCGAAGTTGGAGGGGCCACTGCCACTAGGTGCAGGGAGCTGTTGTGTCTGAGTTGCTCTACCTCAGGATCTGTCGTTTGGGCTGCGGCGATTGCTTCTAGGTCTATGCCCATGGGTCCTCGGTGTGTGACACGATAGCGAATATACTCGGCAGCGCGCAAAGCAGAACTGAAAACGCTGGAGCGGGACAACGTGTGTATTGGAGGAGCGCAACGGCGTGCAGACGACGTACACAGGCGGAGCAACTGGCGCCACCAAAAACGGTCATTGTTCAAATAAACAAATCTGTTAGTCTTCGTCATCGAGTGCTTTATTGGTAGCACTACACGTGTGTCTGCCATATATAACACNTCACAAGCAAGGTGATATGTTCTCCTGTGAAAATCATAGAACAAATATCTAAGTAAATTCGCATATAATCTGTTTGCTAGCATCATTCTTCGCCGATTATCCGATGATCGATAGGGACGTACGCGTGAGTCAATTCACCGATAATCTAGTACAGAGGCTTGATGCCAAGAAGACATGAACTAACTGACGCATTCGAAGTATATGAAAGAGAAATTTCTCAGAAATTGGAGCACAAACTTTCGTAACAACTGCCACCGACTATGGGTTTCAGCAATATCCGAGAGGGCTTTGTGGGTGGATCATGTCCGGATCTATAGAACTAAGTAGATTAAGAAGTAACTTTCGGTGTGCGTCTGCGATGGAGAGTTTTATGCATTCGGTGAGTTCTGAACCCGAGGGTGCACAAGCGTAAGATGAGAGTCGAATACGGAACTGAGATAAATCCCAAAAGCTCCTTCTAACTATATTGGAAAACCATTTGGAAGCCGAAGGGCCAGTAGGGAGGGCGAAGATACCGGTAGAAAATGGCCTTGTTTTTACGCTTCCAGGAAAGGAATTCTCTCTCCTGGTTACGAAAGCATCGCCCGAGCCCAGATTTGCAGCGTTTCCTCAATAATATGGAACTAATAGCATTGGTGTCTCCAAATGCCTCAGTATGGTTAGGGGTGGGTGTCTCAGGCTCCGAGATGGTTACCCGTCCTAAACACCTCTCGAAATGCTTCCAAGTGACCGTGCGTCTAACACAACCTCTGTTGAGGAAGTCCTACTCACTGCCTTCTGGTGGCGGAGGTGCTCCCACTAAAGTAAGAGGACGAAAGCGAATGCCCCGCGCTCTCCACCGGGTTGGCCGACTGATATTCAGTCTAGGGGAGATGGCTAAGCTCAGATTCCAAACCAATCATGGATGGCGTACAAGGCGTACGACGGTATGCTCACCGGCATCTGTGTCGCAGAGGTGCACTGGGCATCCAGGATGTTTGGCTTCATCTGAAGGGCGTATGAACTGAGAAATCAGTCACTGCCCCCCGGTGGGTTACTGACCCCACGTTTCATCCCGCTGCCTTGCGAGTTAAGCTTTAGATAGCTAAAGGCTCCGGTTGTGACTTTGGCTTGGGCAACCTGGTAGTACTGAGCCCACAAACAAATCGTGAACTTGGAGTGTCCACCCTCTCCTCCCCGATTATACCACTTTTTGTTTGGCACACATTCTGAAACCACACGGGTGTGAAGTACATACATACACACACACATACCTCGAACAAAAAGCCGAGTGATGCTGGGGACGCCACTGCGCACCGAATTCCCAAGACTCTTCATAACAAGTCCCGTTAGACACATCGCTCATGCAACGGCGTACCCGGTAAGCGATGCGCCTTGGTTTTCCTCCGTAGCCGAGGTAACATGCTAACTGGAGGCCTTAACACACGAACTCACATCCAAATCACCTGCTGGAATGTGAGAACACTCTTGGACATCGGAAGCCAAACCATCACCGCGTGAAAGCTACATGACTATCGCATCGAAATTACATGCTTCTTCGAAGTTCGGCTGTCGAATTCTGGCACCCGGTGTATGTGCAACATGGTAAGAAAGGCAGTGGTAAGTGGGGCTTTCCCTACTGTTTAACGCTGTACGATGATGAACCCGTGTATAAAGATTCCCGGAGTAGACGGCATTTACCGCTTCTATCACAGCGGACCCACGGACAGCTCTGGTCTTCACGGAGTCGCGGTAGTTGTCAGCAACAAGGCTAACAAGACGCTGCTTTCGTGGAACCCGATATCCTCTCAGATCACCTCATCTCGTTCTGGAGCATGGCCCTTGAACGTACCGGTTGTTGCGGTCTTTGCCTCGACGGTTGCAGCCGAAGAAGCGGCACAGGACAAGTTCTACGACGGGCTACTGTAATGAATCGACAACGTGCGTTCAACACCAATCGCAAAATAAGAAGTTCCCCTGGAAGCAATGCTTCAATCAAGTTGTCAACTGTACATTTAGCTGCAAAATAACGTGCAGTACCAATTAGAATGTGGAAAACGAACAACAAAAACAGGAAAGCAATTCACAGCATTCTTCCCAGGTTTATGGGATTGTTCTTACATGCAATGGGAGATGAAGAGTAAAATCAGTTCGCATCTGTTCATGTATGCCTATGAAAAGAAAATTTACGCTTCGCGATTCCGCAGGCAGTAGGGGCGAACTCTCTTTTACTACTGGAGGAGGCTTTCTACGGCTTTCTGTTCTAATTAGGGTTCTGTGGGAGCATCGTATCTGAAAGTATTCTGGTTAGGTAATGACATCGATGGGGTTTCTGGCTCGGTGTCCATTTCAAGGATTGCCGTATCGTCATCGTGAGCAGTGACAGCTAACTAGCGTAATGAGACCGAATCTTCGCAACCATTTGGAAGACGTATTCTGGCGTAATTCAGATCGCATTCGAGCAGTCCCATCTCCTCTACTAAAGGATCGTATTTGGAATATCCGTTATGCTTCTTCAATAACACCCGGTTAGTGTTCAGAAGTCAACTAGGGAGGGATGTCCCGGTAGAAGCTCGGCGGTTATAAACAAATGAGCGTTCGTGCGGTGTTGCACTGGTTGCTGTGCAAAGAAGAGAACGTATAGAATGCAACGCATCTAAAAGAACAGTTTCCCAGTGTCGAGTCTTGAGTCCTTGCGACTTCAGGGCTAGAGTAATGGCCTTCCATAGCATGCCGTTTAAACGTTCAACCTGCCCGTTAGATTTTGGATTGTAAGCGGTAATGTGGCTGATGGCAATGCCTTTCTCGTGAAGGAAATCACGGAGTTCGGCAGACATGAATGAAGATCCGTGGTCAGCATGAGGGCACGCGGACATGCCGAAAGTAGCAAACAAATCGGTGAGACACTGAATAACAGTGAGTGTAGAAATGTCTTGACAAGGATAAGCGAAAGGGAAATGAGAAAACTCGTCAATGATTGTAAGAGGGAATTTGTTACGCGTGGATGATGGTAATGGACCACTGAAGTCTATACTGAGTCCTTCAAAGAGCTGAGTGGCTTTGAGCAGAGATACATACGGTGGATTAAAAAACCTTGCCTTCACTTCCACGGTGGCATAGGGATGCATGAAGCTTGTACAAGTCAGTACGGTTGAAAGCTGTGGCAAAGAAACCCCGAGAGAGAGAGAGTCTGATATAGGGTTGTCACGTCCTGGACAATAAACAACGTCGTACTGAAAAACAGAGAGTTCCACAGGCCACCGTTGAATCTTCTCATCTTTAGTTTTACCCCTTGAGCGATTGTCAAAAAATAAAGGCCACCGACCGTTGATCTGTGACCAATTTGAAGTGATGTCCGATCAAGAAATGACTCCATTTTTTAATGCTTCAACGATCGCGCACGCCTTTTTCTCAACAGCGGAGTGGCGCTGATCAGATGGAGATAAAGTTTAAGATAAAAATGCCACTTGACTGCCGTTTTGGTTGACAGTAGCTGCAATCGCATTATCAGATGCATCAGTTTTGACAACCAATGGTATTGCCGGGTCCATGGTGATAACCGCAGCATTTGCAAGTTCTTGCTTAAGACTTGTAAAAGCGGTTACGATGTTTGAGAGAAGCGGAAAAATGCGGTTCGTTACCAAAGGATGAATTTTGCTCGAGAAATGTGAGATCCAACGCGATTAATATGCAAACATGCCAACAATACGCCCCTGGGTTTTGAGAGTATTCGGAGGTGGAAAAGTTAACAAGGGCTTCAATCTTTCTGGATCTAGTTTAACGACGCCATTGTACATCCCGTAACCGAAGATATTTATCTTCGTGGTTCGGAAAATGCTCTTGATTATATTGAACGTTATGCCTTATTTGGTGGCGACTTCTAAGAACCTGTCTAGATCACGATCGTAGTCGTTCTGATTAAGACCACGATTAGTTACGTTGTTAAGAAAGGCAAAGGTAACCACAAGCTTTTAGGTGGAAATTCTTGTGTCTATCGTTCGCTGAAGGCAGGCAACATCGTTAGTTACGCCGAGGGGAATCCGACGGAATTGATAGAGTCGATTACAAGCCTCGAAAGCTGTGTACTTGCGTTCTTCAACTTTTATCGGTATTTGATGGTAGGCACTTTTCAGATCAAGGGTGTTGAATACGGATTACCTGGAAATCTTTCCAACCGTGTCATCGATGTGAGAAAATGAGTAAGCATCAAGATAAGTGAATCGGTTGATAGTCTGACTATAATCGACGACCATTCTTTGCTTGTGTCGTCCATTGAAGGTCACCAGAACTTTCGCCCTCCATGGAGATTTGGACGGTTCTATTACACCAGATTCAAGAAGCGCACAGACGATAGCATCGGATGGACAAGCGGATGCTGCAGCAGCAGTAGTGCCAGACAGCAATGAGTTTACGGCACAGGCGACGCAATCCTTATTTTGCTTTGAATGGTGTGCACGACAGACACACTGAAAGTGTCCTCTCTTTTCACAAATATTACACACAGCTTCTCTTGGGGGGCAACGAGTCCGTGGATGACCAGCGTAACTGCAGAAATAGCAGGAGGAATTGCTCACACCTGAGATCACATCCTCCGAAGTCGGCGTTTGTGATGGGAAACACATAGAGGTATCACGATAGTACGGTAAAGACTGTGTAAGCTAGTTCCAGCTGTCTGGCGAGATCGAACATTGTTTTGAGGTCGAGCCGTTTATTTTCCAGTAATCTCTGTCAAATTTCATTCGACAGAAAACCACGGGTAGATTCATCACGATTTACTTCAGCAGTAACTGCTTTGAAGTTACAATCCACGGCGAGAGATTTCAAACGTTGAAGGAACTGGTCAAGAGACTGATCGCTTTCTTGACAAACAGTCGAGATAACGTGCCAGGCGAAAATCTCATTCTTAGGTTGGATGTACAGACTAGTCAACGTTTCGATAGCATAATCAGAGCTTGTACAATCGGCGATGTGCTTGTAGACAGACGGTGAAACCAGATTGATTAGGGTGGCGAGTTTACCCACATTTAGGTCTTTTATGTTAACCAGATAATTGTCCAGTTTTCTTCCAATGAATCCAAAGATCGGTGGCATCAGACGAATAAGGATCAGCATCGGATCGTTTCGGTCGAAGCACTCGCTCCATTTGACAAGTTGTATAAATTGTAATGAGTTGACAACGTGCGTTCAACACCAATCACAGAATAAAAGACTCGCCTGAAAACAAGGCTTTAATCAACTTGTCAACGGCACATATAGCTGAAAAATAAGGTGCAGTAACAATAAGAACATGCGGAAAACAAACAGTAGAAAACCAATTCACAGGTGCGANNNNNNNNNNGTGGGAGGATCTCTTGGACCCCACCCAGCAAGTCTAACACGCCCTATAGGGCCAAGTGCACAGGTTAGGTTTTTCATTCTTTTCTTCCATGTAATGGACTGACCGCCTTCACTCATCTTCCAACCGGTACCCGCCCCAGCTAGAATTGCTTTGAATGGTATGCACGACAGACACACTGAAAGTGTCCTCTCTTTTCACAAATATTACACACAGCTTCTCTTGGGGGGCAACGAGTCCGTGGATGACCAGCGTAACTGCAGAAATAGCAGGAGGAATTGCTCACACCTGAGATCACATCCTCTGAAGTCGGCGTTTGTGATGGGAAACACATAGAGGTATCACGATAGTACGGTAAAGACTGTGTAAGCTAGTTCCAGCTGTCTGGCGAGATCGAACATTGTTTTGAGGTCGAGCCGTTTATTTTCCAGTAATCTCTGTCAAATTTCATTCGACAGAAAACCACGGGTAGATTCATCACGATTTACTTCAACAGTAACTGCTTTGAAGTTACAATCCACGGCGAGAGATTTCAAACGTTGAAGGAACTGGTCAAGAGACTGATCGCTTTCTTGACAAGCAGTCGAGATAACGTGCCAGGCGAAAATCTCATTCTTAGGTTGGATGTACAGACTAGTCAACGTTTCGATAGCATAATCAGAGCTTGTACAATCGGCGATGTGCTTGTAGACAGACGGTGAAACCAGATTGATTAGGGTGGCGAGTTTACCCACATTTAGGTCTTTTATGTTAACCAGATAATTGTCCAGTTTTCTTCCAATGAATCCAAAGATCGGTGGCATCAGACGAATAAGGATCAGCATCGGATCGTTTCGGTCGGAGCACTCGCTCCATTTGACAAGTTGTATAAATTGTAATGAGTTGACAACGTGCGTTCAACACCAATCACAGAATAAAAGACTCGCCTGAAAACAAGGCTTTAATCAACTTGTCAACGGCACATATAGCTGAAAAATAAAGTGCAGTAACAATAAGAACATGCGGAAAACAAACAGTAGAAAACCAATTCACAGGTGCGACAAGAGGTGATAAACAGCCCCCCGAAACGTGACATTCTCCTGGTTGCAGGGGACTGGAACGCCCGCACTGGTGCCTCCACCCAAACAACTAGAGACATTTAGGGAAAGTACGGTCTCGGGCAGCAGTGCGGCCATGGCGAACGCCTCATCAACTTTACGGAATTCAACAGCCTAACCGTCACCAACACCCGCTTCCGACATCCCAGGAAGCACTTGCTAACGTGGTACTCTAAGGACGGCCGCACGGCACACCAGATTGACTAAATTCACATAAGGGCACGCTGGTCATCTTCGACGGAAGATTGCCGGTTCTGTCGAGACGCGGAGAATGGTAACAAGAATGGCACCGACCACACCCTTGTCCTTGCACGCTCTAAGATTCACCTAGCTAATCGCCGAAAAAACGGGCCTCAAAGCGGATTAAAATAGCAGCGTTAGGATAACCGAGAAAGGACCAAGCGGTCTCAGGCCTTAGTGCCTCCCATCTAGCCACCACGTCCATAGGCGAAGAAGTACAAGTGGAAAATCAGTGACTTCACTCAAGGCATCGATCCAACCATCCGCTTTAGATGAGCCACCACCAGCCACCACGACGAGACTGCACCTTGACGTGGTGTGATGGCTTGCGCGCCTCTATGACCCAAAGAGCCATACAGGATGGCTTCTTTAAGCCGGAGATGCAATCATACCTGACAGGTCAATGGGTAGAGGCCAGACAAGGTCCCGTCTTCTGAGTCTACATGTTGGAGGTCGATCTGAGCTGGCAACTCAGTCGGCAAAAGAAGTGGAAGAATAATTGATCCAATCAAATGGGCTTCCACTAAGCCATCCCGCTGCCTTGCGGATAGATTCTTGTTAGAACTAAAGACTTTGGTTAAGAACCCTAATCGTCCTCCTGCTTTGTGGCTGGACACCCTAGCAATAACCGTCCAACATCTCCCATAAACTGCGCGGGTAGAAAGAATTTCATACTGCATCGTTCGTCGCGCAGGATAATCAGGACCGCGCTGCCCACTGCATCGAGCGGGGTGGGTAATGATAAGTGAGCTACTGCTCAGAGTTCCCTCTCTTTTATTCAACCTTTGTCTTCTGTCCCTAACCACCCTTCTTTGCCCCATCTATCCACCCATAATGCGCCCACTGATAACACGGCCGATATCCGCAACGATTCACTGTCAAATAGTGTCAGGAATAATCCTCTGTCTGGTAACTCACATTTTCTCAAGCCTCGTCAGCCTCTGAATCTCGGCTCCTTCAACGTGCGTACACTCATGCAGGCCGGTCAGCAGGCGTGCCTAGCCCTCACATTAGATTCTCTGAAGATTGATGTCTGCTGCTTAAGTGAAACGCGTATCCAGGATTCGAGCAGTGTAATTCAACTAACTGCTCCTGGTGTCTCATCGAGGTATTTTCTGCGCACCTCAGAAGACGAAGCAGCTAGATCTACGGTTCAACATGGTGTAGGAATAGTCTTGACCGACAAGGCTGGGGCTGCCCTTTTGGACTGGATCCCTGTTAACAGTCGTTTATGTGCTGTGAGACTCCAGGGGTCAGTCAGCGTTCGAAAGGATAGTTGTGTTAAGCGCAATTTGTTTGTGATCTCGGCGTACGCCTTAACGGACTGCAGCTCAGACGCGCAGAAAGATGAGTTCTATGATGAACTCGCCACCTTCGTTTGCAGCAGTAAAGGTTTTGACATTGTAGTGCTAGCTGGTGACTCCAATGCACAAGTTGGCAAACTCAGTGTGTCAGAAGCCTGTTTAGGTGGCCGTTATGCTTTACCCGCTGAACGTACAGATAACGGGGATAGACTTCTCCAGTTTTGTGCAGACAATCGATTGTTCTTGTCTAGCGCCAATTTCCGACACAACTCGCGTCGCACAGCGACATGGCACTCTAACTCTACAGGTACTCCAAGCCAGCTTGATCATATCGCCGTAAGCTACCGGTGGCGCAGTTATCTCCAGAACTGTAGATCTTACTGGTCCACGTACTTAGAGTCGGACCATGCACTAGTTTTAATGCGATTATCTCTCCAGCCCCATAGTCACCGTCGCAAACCGCAAACCCGGTTAGCCGTGCAACGTACGTGTGATCCAGAAGTACGCGCCCGTTACGAGCAGAAGTTAGCACATGAACTAGGATCTACAACGAACAGTAAGGTAGATGAACATTGGGCTCATATCAAATAGGCGATGCACGTGGCAGCAGGTTTTGCTTGTGGTCCTAGATCCGTTGTCCATCAAAGACAATGGATCTCGCAAGAGTCGCTGAGTATAGTGGGGCAAAAGCGTTAGCTCTCGAACTGTAAGGAGATGAATAAGATACGAAGAAATCTGCAGAAGCAAGTTACGAAAAGCCTTAAGAATGATGGCGAGAATTGGTGGGTTAGGGTAGCCGAAGAAATGGAAGTAGCAGCTGCTTCAAGTAACAGTCAAAGACTGTTCAAACTCATTCGTGACACCGGTGGACGGCGCACCCAGGTCAGTAAAACGATTTGCGATAGAAATGGAGAACCCATCCTTGGCAAACAGCAAACGCTTGACTGTTGGGCCGAATGCTCCAGTGAACAGTTTAGGTGGCCGCACGATAGTGTAGTTACTTCTGTGTCAACAACTGCGACTCCTTGGGTGGTATCACTCGAACCCCCATCGGAAGTAGAAGTAGAGTCATGCATTCGATTACTAAAGCGAGGGAAAGCAGCCGGTCCCGACGAACTTCCCCCAGTTCTTTTCAAACTGGGTGGTGGGGTGTTGATAAAATCACTTACCGTCTTGCTCCGTGACATTTGGAACGAGGAGCGTATTCCGTTAATATGGAGCGAGTCATTGATTGTTCCCATCTTCAAGAAGGGAATACGCAGCGACTGTGGTAATCATCGTGGGATTAGCTTAATTCCGATAGTCATCAAAGTATTAGCCTCGATTCTGCTGCACCGTCTTACACCTGCTCGCGCGAGCAACATCCGCGAACGGCAGGCTGGATTCGGCCCAGGTCGAGGATGCATCGACCAGATTTTACTCGTCGCCAACTACATGAAACGCGTCGCATGCACCGCCGACCGACAATAATAGTTTTCTTAGACTTGAAAGGTGCCTTAGATTCAGTTGGTCGAACAGCGCTTTTCAGTGCTCTTCATTGAAAAGGTATGCCCTGGAAGTTCGTGAACCTACTGAGATCATTGTGTTCTCATACTTCTGGCCGTGTTAGAGTTTACGGTGAACTATCCGGTCGGTTCGAAACGACCGGTGGTGTTCGACAGGGATGTCCTATGTCTCCATTTCTGTTCAACTTCCTCATGGGCGAAATAATGGAGAGTGCGCTGCAAAATCTTCAGGATGTAAGCGTCGAACTAGGAAATAGTGGAAAGCTGTGTGACCTAGATTGCGCGGACGACGTTGTCTGCTTGTTCGAATCCACGGAACATGCTGAACGTGCACTAGATAGACTTGGGAGAGCTGTAGCTCCATTTGGCATGCGCTTTGCACCTTCAAAGTGTAAGGTGATGTTACAAGACTGGACGTCAACGATTCCGAGCTTGATGCTCGATGGGGAGGTGCTGGCAGTTGTCGAACACTTCACCTACCTCAGCAGCAGCGCGACGACGGATAGGAGCACAGTAGTAGAGGTGAGTGCGCGTATATCCACGGCTCGAGCGGCGTACGCCAGACTGAAGCACTCGTGGCGTCGATCTGGTATTTCACTGAAGTTGAAAGGACGTGTATACTGTGCCGCAGTGCGTTCAGTTTTGTTTTATGGTTGCGAGACTTGGAGTCTGCGTGCTGAAGATATTCGTCGTCTTGAGATTTTTGACCACCAATGTTTGGCAAAGTATCACCGGGATTGGGTGGAATAGCCAAGTAAGTAATGATGAGGTCAGAAATCGAATTTGGGGTAATAATTCGAAGAACGTTTTGTCACAGCGTATCCAACTTAGTAGACTTCGTTGGTTGGGGCACGTGTTACGTATGGTAAACACACGCCTACCATACCGTGTCCTATTCTCCGTTCCTGCTGGGGAGTGGAAGAGACTACGTGGAGGTCAACAGATGACGTGGTAGCGAGGAATGAGAAAATGTACAGCAAACTTAGGAAAAGTAGGTGCTTCACGTCTTCGTGGTTGGGGTCCAAAAGATCCATCTACCAGTTGGCTGGCGACACTGAAGGATATGGCAGTGAGGCGCGAGCAGTGGCGATCGTGTTGTCACTTTCTATCGAATCAGAATGACTGATCGATGTGCGTTTGTACAGTTAGACTGTGTATTCTGTGTGTTGGCTACTAGGGCATTCTTTCCTTTTTCCACCCGTGTGGGTCTACTCCTTGTCCATCTTGTATATTTACACTTTCTAATTCAATGCGCAAGATGGTGAGAAAGGTAGTGGTCAGTAGGGCTTGCCCTACTGTTTAACGCTGTACGACGATGATGATGATGATGTGAACCATACAGAAGCACGGGCTTGACTGCTTCAGCGTACACTTGGCCTCATCCGATATCCGACCTCCGGGTGAAATGCAGCTCCCCAGGTAACAGGACTTGTCCACCACGTCTATAGTCTCCCCAGACACTGAAAGGTTTGGTGTTGAGTCAACCCAATCCTGCAACGGCATCTTGTTTTTCGGAGGTGCAAAACGTATACCAAACATTGCTACTCAATCCATCAAGCTATCCAGAAAAGCTCGCAACTTACCTGGATCTTCACTTAAAAGAACTATGTGGTTCGCATATTTAAGGTCTGATGCCTTTCCACCCGGGAAAAGTTCAATACCGCTATCCTCACTTGACAAAAGTGCAATCTTCAGGACCATATCAACCGCAAAGTTAAAGAGAAAAAGAGAGAGGGGGCAACCCTGGAGTACACCACTTTTCATGGTAAACTCGGGTGAAAGACCACCGTAAGCCCGAAATCGGCTTCGGCTATTAATGTAAAAGGATTTTACGATGGAAAGGAATTTCTTTGGTTCACCCTTCAACAAGAGGCAGCGCCAGAGAACTGTGCGGTCAGCTGAGTCGAACGCCACTTTAAGATCAAGAAAAACGGAGATAGTGGGCCTACGGAAGGTGTGTCTATGTTCTAAAATTTGTCGAAGGGTGAAGATGTGACCAATACAACCTCGACCGGATCCAAACCCAGCTTGATTCTCGCGCGAGCACTGTTTGCGATTGTTAGATAAGCGGTGGAGAATAACACCAGCAAGCAGCTTGGACGCGATGCTAACCAGACACATTCCCTGTGCGGTTTTCACGGTAGGACTTACCACCGTCCTTGTAAATCGGTTCGATCACCGATTCACGTCAACTCTTTGGAACTTATTCCTTCTCCCATACCAAACGGAAACGTTTTTCAGCTCCAGTAACAGTGCTGAGCCAATTACTTTAATTCACTAACTACTATCCTAGTTTTCTTTTTGAATGTTTCGGTCTGTGCCTTTTTCCACCTGTCTTTCGTTATTTCTGGAATTAAACATTCTAACCTTCCCAACCGCAGTTTTCCAGTTATTGTGACCAAAACGTCGGTTCTTCCTTTTTAACCGCCAACTTCGTACCGTCTACCGCTTTTTAGTGGCGACCTTTCAACCTTCTGAATGAATGAACTGAGAACGTTTGTCTTATTCCCTTTGGTTGAATTTTTCATCCACGTTTCATCCAACTGGGATGGCTTTCGAAAATCCCTGATCCCTTCAGATCGGCTCGGTTTATACAACCACTGACTTCGCACTTGAGTGAGTAGGACTTCCTCAGCAGAGGTTGTGTTAGACGCACGGTCACTTGGAAGCATTTCGAGGTGTTTAGGACGGGTAACCATCTCGGAGCCTGAGACACCCACCCCTAACCATACTGAGGCATTTGGAGACACCAATGCTATTAGTTCCATATTATTGAGGAAACGCTGCAAATCTGGGCTCGGTCGATGCTTTCGTAACCAGGAGAGAGAATTCCTTTCCTGGAAGCGTAAAAACAAGGCCATTTTCTACCGGTATCTTCGCCCTCCCTACTGGCCCTTCGGCTTCCAAATGGTTTTCCAATATAGTTAGAAGGAGCTTTTGGGATTTATCTCAGTTCCGTATTCGACTCTCATCTTACGCTTGTGCACCCTCGGGTTCAGAACTCACCGAATGCATAAAACTCTCCATCGCAGACGCACACCGAAAGTTACTTCTTAATCTACTTAGTTCTATAGATCCGGACATGATCCACCCACAAAGCCCTCTCGGATATTGCTGAAACCCATAGTCGGTGGCAGTTGTTACGAAAGTTTGTGCTCCAATTTCTGAGAAATTTCTCTTTCATATACTTCGAATGCGTCAGTTAGTTCATGTCTTCTTGGCATCAAGCCTCTGTACTAGATTATCGGTGAATTGACTCACGCGTACGTCCCTATCGATCATCGGATAATCGGCGAAGAATGATGCTAGCAAACAGATTATATGCGAATTTACTTAGATATTTGTTCTATGATTTTCACAGGAGAACATATCACCTTGCTTGTGAATCAGTACATACACACCGCTCATTGGTAATTTCTTAAGCTCCCCGGATTACCCAGACTATTGTTGTTAAGTTTACCTAAATCCCTGAAAATTTACGCAGACAACAAATCCGGTCCACCAACTTATCTTTTTCCGTTTTCAGAAGAGCTTCAATATCTATCTGCATCGTTTTACGTGCAGGTTTTATCGGAGGGTTTTCATTTTCAGTTTATTCAACCATTAACCTCGCACTTCCGTGCTCTGGTTTCGCTTACTACCTCAAAGCACTGTCCTGTAAACGGCAAAGAGAATAGGAGCATGAAGTGAAAAAGATCCGAAAAAATCGAAGTAATAAGCGCAAATCATGAAGACGAAGAAAGAGTCCGAACGCAACTACGCCACTGGCCACGACTCCTAGCCATATCATTTAATGTCTCCAACCATTTGGTAGGCGGATCACGTGTACCCCAACCTGGGAGTCTCAAAGGTCTTATTTGGCCAAGTTCACTGGTCAAGGCTTTCATACGTTTTTGCCACGTCATGCACTGACCACCTCGACTAAGCTGCCAAGCAATACCTGCCTGGCAGAACAGCGTAAGCTGAGGCATTCTATCGGTGGGAAAGCGTAACACACGTCCCAACCTCCCTAACCTGTTTAGATTCATTACTTGATCCAGAGACTGACCTCTGGTTCCGAACACGTCACGTCTAACCTCAGCATTACTGATACGGTGTTCCCACCACACTCGGACAATGCTACGGAGATATCGATGCTCGAACACCAAAAGTCTTCGCGTATCTTCTACTCTTGATAGCCATGTTTCTGAACCGTATAGAAGGACGGACCTAACCGCCGCATTGTACACTTGACCCCTGGCAGACAGTAGAATGTCACTCCGGTGCTACAGATGACGGAGGCTGGCAAAGGCCAAACACGTCTTCTGTATACGCGACCACACCTCATCCGATATCTGTCCACCTGGCAAGATGAAACTGCACAGGTAAAAAACTTATCCATTTCAGGTAGAGCTTCCCCTGTCAAGATAAGTTTTGGTGTTGATCCAACCCAGTCCTTCAGCAGCATTTTACATTTTGAAGGTGCAAAGCGCATCCCAAATATTGCTATACTGGTGTTTAGTTTAGGTTATCTAAGAAACGTTGCAACTCACCTGGATCTTCACTCAGATGAGAAATACCGTCAGTTAGAAAATTGGAGTGGAAGGACGAAAGTGGGCAACCCTGACGAACACCACTTTCCGTGGTGAACTCGGGTGAAAGATCGCCGTAAGCACGAACTCGGCTTTAGCTGTTCGCATACAGCCATTGGAAAGAATAAATAAATTTTTCTAGCTCGCCCTTTAATGAGAGACAGCGCCAGAGAACTGTGCGGTCGACTGAATCGAGTGCCGCTTTCAGATCAAGAAAGACAGAGGTTGTGGGTCCTCGGAAGATGTGTCTGTGCTCTAAGATTTGTCCAAGAGTAAATATGTGGTCAATACAACCACGACCGGGTCTGAAACCGGTTTGATTCCCACGCGTTCACGCTTCGCGCGCGCTGCATAATCGGTGGAAAATAAGCCCGGTGAGCAGTTTGGACGCGATACCTATCAAGTCAATTCCTTTGTGGTTTTCATAAGAGGACCTGTCATCTTTCTTGAAAATCGGCACGATCACCGATTCACATCTTCCACTGAGAATCTGCTCACTATCCTAGATTACCCGGAGAAGTTTTGTTAACTCCGAAACCAAAGCTTCATCTCCATTCTTGAAAAAGATGGAGACAACCGACCCGGCCCAGCGGCTTTGTACCTTTTCAAGTAACTTATTTCCCGCATAATCTCCTTTTCAGATGGAGTAGTGATGTCTACCTACAGGATTTTGGCCAGTGATGCTTGCGTAGTATCGCTAAGGTTGGATGGGATGACCGAGTAAGCAATACTGATGTCAGAAATCGGGTAATGGGTACCACTGCAGGGAGTTCTCCTTCACAGCTTATCCAGCTTAGTAGGCTTCGTTAGTTGGGCACGTGTTATATATGGCAGACACACGTCTACCATACCGTGCCCTGTTTTCCGTTCCTGCTCGGGAATAGAAACATTGTGGAGGTCAACAAATGACTTGGAAACGAGGAATGACAAAACGTAGGTGCCTCACATCTTTTGTGTTTGGGGTCCAAAAGATCCGTCAACCAGTCGGCTTGAGACACTGAAGAATATGGCAGCAAACCGTGAACATTGGACACCGTGTTGTCACTTTCTGTCTAATCAGAAGGATTGACCAATGCGTGTTTGTACAGTTGGAATGTGCATTCTGTGTGTTGGCTACTAGGGCAGTGGTCACTAGAGCTTGCTCTACTGTTTAACGCTGTACGATAATGATGATGATGATGATGATGATGATCCACCTGCATAGTTTCCCTGACAGGTGTATTTGGAAGGTCCACCGTTGAAGTGGACCAATTGAAGTGTTCCCTTAAGTGCTTCGCCGAACGATCCAGACGACGTCCCTAAGAGGGAATCAGTGAGCCGTCGGGTTCTTTGAATAGCTCACTTACACCAGATTTCCGTGGTCCGGTGCCCCTAAACAAATGGAAAAGGTTGCGAGCAATGCCGATGAATGCAGCCTTTTCCATTTCCCTACATTTCGCAATCCACTACCACTCGCGGTCAATTCTCAGGCTCCTAGTCAGTTGGCGTCTCAAGGATTTACACACTTCACTGAATGTGGCATCCGGAGTGACGGATCTGCGAGCGTCCAATAGTGCAACTGACGTCGAAGATATCCATCTTTTGTGAGACTTACTCGAATCAGAGTCGTGGGTGGCATTGGAAGCTGCATATAAACCTTTGACTTGTATCTGGCGTTCATCTGAGTCCTGAACATCCGGCTGCATAGATAATCGTGTATACAGCTCCGTATGGAAATTGTATCGCCGATTATCGTCCAGAAGCAACTGCGCGGGACGGGTGGCATTTACTTTGGTGTGACCACGGATGAGGTGTAAATGGAAGCGAGCACGTACTAAAGCGTGACCTGAGTCCACTGGTGTAGACCAAAATGAAGGACAGTCTCCAATTGATCCACGCCAGCGATGACCAATCAAAATATGGTCAGTCTAAGTCCAACGTTGTGAAGATGTAGGAGGACGCCGTGTCAGTTAATGCTGCTTCTTATGGTAGGAGTTCGTACTCGCCAGAAACAATCTGTGATCGGACCACAGTTGGATGGGATTATCACCGTTTTAGTGCGATCGGCTGGGATATCACATGGGCTTCTAATGCGCCTTTCGGAATTGCTTAAACGACCAAGTTGGGCGTTGCAATTCCCAGCAGTGATCGCTTTGTTCGTTGAACGCACAATTCAAAGCAGCGGAGAAAAATCGTGGTAGAATTCGTCTTTGGACTCAGAGGAACTGCAGTCAGTGGGCGCATGCACACGCAGCGACGCTTTAGTTTGTTGCTGTTGACATGCACGGAACCATCCAACCGAACTGCACACAAACGACTGCTGACTGGAATGGAGTCTAGCAATGCACTGTCAGCTTTCATGTATCAAGCACCGAATCATTCAGCTCTCAAAGGGTGTATCGAGAGACTGAGGTTGTATGTGGGGCGCGAAGAGTATTCACAGAGGTGGGGTCTTGTGTACCTATTTCGGAGACACAGCATACATCTATTCCGAAAATTTCAAGAGTTTTATCGAGGGAAGCTTGTTGCCCTATCTGACATGGTGTGCAGACGTTGAAGGCAGCCAGTCGAAGTGAACATTTAGGTTCAACGAGTGCATTTGCTTTATATCCAACTTCTGAACTACTGCTTTCATCACAGCCGCAGTTACCCGTGGCGTTTTTTACCGATCTTAAATTAACCATGGAAAAGTTGGTAAGGTCCTGTAAAGGAAAGATACAGGAGTTTTCTGGACAAATCGTGCTTCGCGGCTACCCACACCGCAGAAGGGGTTTTTCTTTGGGAACTCTAACGGGAGCTTTTGACTCAAAAATCTGACCCACAAGGCAGTGGGGCGTTAACCAAGCACGAGAACGTGATTGTAGAACCCGTGAAAGAACTTCTGGTCTGTCACATGAGACCTAAGGGTAGACAGTAGTCCACTGTCGCCTGGCTTGTTACCACTCCTGGCCTATTGGAACCTCATGTGGTTTCCGGTTCAGGTTTCAGGGTCAGCTTGCGGCTTATCCGTAACAGTGCAGTGGACACTGGTAGACACCTCACTCATGCACATGCAGGGATTAAAAATATTAAGCACCGGTAATTCGTTTTACTTGTACGAAGATTCTTCTGAATATGTAGAGTTAACGTCAGCAATACTTGGTAAACTCCTACATTTATTTCTACTTTAGTAACCCCTTAATAACGAGCATCTTCACTGTTGTATTTTTCATTCGCCATTCTGTGCTTCACTCTTATTTTTCACTGTGATGACATTCGAGATCCTTAGGTAGGCATAGCATTGAGCTGAGTTTTAGAAGCTGTCTTGTTTTGCATAATTGGTAATTCTCCATTGGGTAATGTTTTCCCTGTCTCATTTCTCATAGTCTTTGCCAAACACAGTACGATTATCTAACTATTAGTATACGGTGTAAACATATTCATCTCGCAAACTCAACAGCCTCATCACTTGACCTGACGTAAATGAACACACCACATGCAGTTGTTACTTTTGATGTCCCTGTAATTTTTTTGTCTCGTTTTTTTTGTTTAAAAAGGAGTCTGCCAACAAAATCCCTTTAGTTCATAATCTGTTCTGTCTGACGAAGACAAAATATTTTCCCCATTCCATGTCTTGAAACCCTTTACTCGTACTCAGCTCATTTCCATTTTGGCTATGGGCTAGGTAATGCATGAAAAAAGGAAGCTCCTATTCATATCTTCCGTAAATCTTACAATGGACCCTGACGATGTTTTTTCTTTGGCTCATGCCTTCCAGGTGATATGTCAAGCCAGCACGTATAACAAGAAGTCAGAATGGAACACAGGACCGTGCTGGTTAAAAAGCTCAAAATTGGCAGTCTATTTGATATGTACACCCCGACTGTTCAGGACGAACCTCTGACGTTGAACGAAGAAGATGCTTTAAATAATCTAAGAAGAGAGTTTTCTTCCATAACCTCAACCGCTCTGTTAAATCAGTTGGAGAAGGATTGCAGCTTGGATACCCTGTCGTTTTCGGATGAACACAATACACTGGAGGAAGTAATCCAAATCGTCCCAGACAGATCGCCTGAGTTGATGCCACTGAACACGTTCACTCATCTTCCTCAGAATGACATGAAATCGATGTCACGCACTTCTCTGCTGGGCTTGTTGGACCGGGTTCCAAGTCCATCGGTGGATTTGTCATACAATATTCATCCTGGGGATAGCAATGAAACGTTGACAAAACCTATAGACCTGCTGGTTACGATTGGAGTTTATAAACCGGTTCCTGTTTCTCAGATGGATCTTTGCACACAAGCACACTACATGACTATGGCTCAAAGGCTCGTCCTCTTGGCTTCACAAAGTCTGGCAGTGCTAAAGGACGCCATTCGTTGTCCACAGGACAAGCAATGCATTGGACGATTCAACGCTTCATGTTGCCGCAGAAAAGCTATACACGTCCTCCTATTTCTTCATTGAAGGCACTTTTTACGATGATTTGCGCAATCTACAGAACAAAACCCTAAGCAGCTCTCTCATAGGATGGGCAAAAACAAAGCAAGAACTAGATTCTTTAGGGCCGTTTACCCAAACAACCATGGAGACAACCATGTTGCGTGACTTGAGTGTGTATATTGGTAAACCATACTTCTACGTCCATCAAGGAAATTGCGAACATGCGATCGTATTTTTGGATGTCCAATTGCACGGTACGCACGCTTGTCAAGATCCATCGATGTACCCAATTTTGACCGGCCGTTGTTATCTTCGCCCTGTGCATTGCGCTATATGTCGGCGACTCAACGCACGTTGGTTTTCTTCAAATACGGGAACGTTGTTACCGTCAGACCCTTGCCCACTCTGTGGCGTATGTCTTCGTCTACTACTATACAATGAAGATGGAGAGAAGATAGATCCAAAAATATCTGTCCATATGTGCTGCGGCGAAGAGGTCATTGTAATATAACCCCTCCGTGATTCGGAGGGGAGATCGTGTCTCGTTCAGAAAAAATAAACAAGTTCTTCTCTATCTTTTGTTCTCTCACATCGTTTATACTCTGGTGGAATGCATGGTATTATCGAGTTTATTTTTTGCTTGACAGAGTACAGAAAAGTCGTATGTATTTCTTCTTCATAGCCCGTCGCTAACAGAACATTTTGTGATCTAAATTTCAGTAGAAAAATGAAAATTTATGCATATAGAATTACTCACATTACCACAGCTAAAGGATTATTGCCATGCCCTCATGTGCCAAATATGCGCTTCGAACGACAACAATGTGGAACGGAGAGAAGCGAATTGAAGTAGAACGGTCATTTTAAGGCGTGTTTGACGACAGTTATAATTGAAATTACGAAACGAGCACCTAGTAGCTTAGCTATGAACTACCATCTCTTTTGGTGCCCCAAACGTCCCGTCTCCCTCAGTTCAATTTTTCCAACTACCAAGTTCGTACTTTTGTGCTAGGGCGCTACCTCGCAGCATTGTATGTCAGGAGCAAAATGAAAAGTATGGCGAACAAGCAAACAGAAAAGAACGCAAAAGGAAGTCATACAGACCAAGTGAGAAATCGAAGCAGCTACGCTAATGACCACGGCACCTATCCGTGCCATTTATTAGATCCAAACCTACTGAACCTCGTGAATCGACACCCGGTTGAGGTTTTCATATATTTTCGCCGCCATGAGCTCGACCATATCCCTAGCAAACACTTGTAGGGAAAAGGCCGACGCGGTGCGACTGCAAACGCGTTTATTCAGAAAGTGAATGACCAGGCCGTTACACGGGAGGATCGTATGTGCGTATGCGTGCGTCAGTAGAGTCAGCTGACTGCGGATCGATAAGCATATGAGGTAAACGAGAGTGAACTGTATAGCCGGGCTGAGAAGAAATTCACGTCGGTAAACGTCCGGACCGGGTTGCAAAAATCAATACAAGCTCTACACACTTACCTTGTAGTAAAAAAAATAACGGAGGCTGCTTAGAGCATGTATAACACAGGCCCCCACTACGGTAACGTGTTCGGGCTTGGGTAATTTCCCCCTGTAGACAGTCGTTGCGATCTTTGAAATTTCGCACCCATCGGTCAATAAAAGTGCCCTTCGTGAAAACTGTTACGATCCGGAGTTTTGGATGGTTTTTCACTACAAACGCACGAGTAGGTTATTCTTGGTAGCCTCAATTATAACGTGGAAATAAAAATCGAAGATTCCTAAGTTTTGTCATTTCCTCTATTTCTGTGAAAGTTATTTTGGGACATTTTCGATTTGCTTGACTATTCCCGAACACTTGCAAATGTAGACGAAAATTCCGTCCGTCCTCATTGTTATTATTAAGCAGAGTGGGTTTTCCAGAACGAAGCTTGTGGCTGATTCGCAGACTACTTATGGGAAAAGTGGGCTGACGGCCATCCTGGGACATTTTATCTGAATCCAACTCGTCAATGACAGCGAATCCTTTTTTTTACTGCCGACGAAGTAATGAACACAAAATCTGTCTACAATTTTCAAATGTTGTCTTCCCGCATAACAAGATTGTGTTCAACGATGGTTTTCACCAAAAGTGGGTGTACTGAAGCTGACGATTTAGCATCCTCGTCAACCAGATTTTGTGCTGCGTAAGAAAGGTGAAATGCCAGATGAAGCGAAGGTATATTACCGACGGTGCTGATTCGTGACGAGAGCCACGGAATGTCATTTACCGAAGCTAACGGCCAATCCTATCACTCATGACAGGTTAATGTCCGGATTTTTGCTGAGACAGAGGGAATCCGAACATTGAATCTCAGTAATTTCCGGTATTTCTCTCTCAACGGATCCTGGCTCTTGGAATTTCTTCACCAGTCTGCTTACGATTGAGAACGTTATCGATATTCAGGTGGAGCAAGCGCCACTTTTGTTCTCCGCTACTCGACTAACCCGTCGGTCTTCCTTAGGCCCATTGTTATAACTGTTAACAGTAGCTGCGTGAAGATCGGTGATTCGTGAATCCTAGCCTGTACAGAAATCACGGTTGTAGGAGTCCGCTGGTGAAACCGGTCACCCAATTTTTCTAGGCCCTTAACACCAAGTCCAAACCTTGTATTTTCCTCGTGAGAAGGATCACCCGCCTAAACGACTTTGTTTCATTCCCTTGACCAATACTGATTACAAATCACAGTCGCTTTGCACTATTATGAACAAATGGCAAAGCACCCGTCCTTAAGGGCGCAACTGTTTTGGAAATTTCGAGGCTTCTCCCGTGGTCCAAGGCAATTTGACCGGGTGCACAACTTAATCGAATGTGGAGATGGATGGTTGTCCACGAAACCCAAGACGTTTCGCCAGAAGTTTGCATCACTATCTCGAAAAGCATCTCCAGAATCTTGACCTTCATTGATACTTCCCTGTTCATGATCTCACGCTGATGGGTATATTTTCATGTCTTGAGTTCTAGCCTATACACTACTTTATTGGCCGAAGTGTAAATCGGGCATACGAAACCTTTTGAACGCACCATAGTACCTTAGCTAACTCTATTGATAAATGTAATTCTCTTCGAAGCTATTCACTTTCCAGACACGGCAATCTGTTAGATTTTGTTATTCGAAGAATAACAAAGGTGGCGAACATAGATCACCCGAAAAGCACGGATGGAACGGAGCAAATGTTGTCCAGTGAGACTTTCGGCTTGGTGCAGGAGATTTCCAATCTACTGAATACCGAACTTGATCCTGAAGAGTTGCTAATCTGCATGAAACTAATCGAGTCCGGGATTGATCCTACCGGGTTGGCTCTGTTGGTGCATAATGCTAAGCAAAAGACCAACGCCTGATGTTGCGTAATAATCAATAAAAAATTTAATCACGTG
>STRG.18690.4
GTGACGTACAAAAGACTCTGCGGAGTTAACATGTTGCTTAGTGTTGACCACTTATTCTAACATCAAAAAAATCAATCAACTACAACAACATCTGGCTGTCATAGAGAACATCTGAACAAACTTAGGTCGGCGATTCGGATCGACCCGTAGGTGAGTGGGGTGGTGCAGTGGTAGCACACACGCCCTCCAGGTGAAAAGGCCCGGGTTCAGACCTTGGGTACGGCGGAATATATATATACTACTTCAGGGCTCAAACAAGTGAGAAACTCGAGTTTGGTGCTTCTCTTTGCAGGGTTGATTGGATGAACTGAAGTTTGTGCATGAAAGGTTGAGTCCAGAGGAAAATCAGCCAAGCGAAACATAACAACATTGCTTATTTGCACCACAGCTATCGACGGTAATTTTCCTTCGGTCTCGCACGCTTTGCTCCAGCGTATTATGCTTAATTCGTGTGAAGTACGCAAGTTCGTTGTCAGTCCATAACTGTCCTTAGCTGTTTCATGAGCAGCCAAGTACTTATTTATTCAGTAAGTAGTATACATAATCTGCACTTCATATGCTTCCAGGAGAATCTGTCAAGTCTTTCAGATTATTGTCCGTCTATAAGGACGGAGAGATGTCCTGGAGAATATACGGTTGATTAAGCAATCTCATTAAGGGATACACCTTATTGTGCGGCAATGGCATTTTTTCGATCGTCATCCTTTTGTGTTGTTTCTGACTGATACTCTGACTACTGACTTTCTGAATGTCGCATCCGCGTCGAAATACTTGAATGAGAGATTATTTTCTGATCGTCTTTGATAATCGGCGCCACATATTGTTCGAGTTTTTCATGTCACCTTGTTTGGGTGGGGCGGAAGTTTATAACGTGGTTTATTCATATACTCTCCGCGTACGTACTTCTCAATATGACTGTGGCTGACCTCTCTATCTTAACGTAGAACAAGGGCGTGGTTTCATCAGTGTCTGCCGATTAGTATACTTGTTGTCTGTGAATACGTTTCTTTTAGAAGCGAAGAAAGTTGTTTTTTATTCTAATTACTCGATAATAGGAATACGTCGTTCATTTGCTAATGGAGCATTGTTGTTGCTTTTCCCTGTGTTACAGATTTCATGCACAGTTAAAATCTCCTACTACTTATCTCGAAGAATCCCATTACAGTGCCCCTCCCCCCCCCCTGCACCTCAGAGGGAACATCGTCGGAACCGACCAAAATTTGCTTGCCCCTCGGCGATTTTCGCTCTTGTTAGGAATATTCAGGAAATATAAAAAACATAAAGTTCACGCGCGATTCTGTAGCAAATTTTCGCCTTGGCTGAACCCTTTTCAATTGCCCTCCTCATCGGAATCGTTCCGTACTCAGCCGTTTCATCTTTGTCGTCGTCGTCAATTTCTGAGACTAACTTCTTTGCGTCTTGCACACATGTGATACTTTCGTCTGATGGAGAAATCATGAAAGGATGGTTGAATGAGTGGAATCCTGGCAGACTGATTTGTATCCAGTATATTGCGTCCAAA
>STRG.59677.1
TGGGTGCATAACTGGTGTGCATACCATCGAAGGAATTCTGGACGCTCTATTGGCCGTGGCCATTACCTGTCTTGTGCAAACTGAACTGAACTGAACTGAAGAGTTACCTAGTTACGAAATGCGATTTTTCGAACTCAAGGTCATCCGACAATGTGCTACGCGGGTACCGTCGATGATCATGTCAGACAAAGTCAAGGCGGCGAGTCTGACATTCTAAACCATTACGTTACTTCCTACAAGTCTTCTTATAACCAACACTGGGATGGGTTCAAACCACGTGACCCGAAGCTGTACGGTTCTGGTTTCGTGTCAAACCAGCGGCCCGTCATTCAGTACTCTTCGAAGATGGATGATATAGATAATCCTAGAATGAAAGATTTACTGGAAGCAAATTATTTGTCAACCACACGACAAGATTTTACACCTTTTTGTTTACCAGATGGCACGGAGGCCATTCCGTCTTTATCTAAAACTATCTTACCCAAAAAATATGGGGGCCAAACGCTGAACTCTAATTTTAGTTCTGTCAAAGAAAAACTAGACAATGCACTTGTATGCGCCACTCCTAAAAGAGGACCGGAACTCCTGAAAAATGCACACAGAGGAGAATTCGAGGAAGAAAATTCAGGATACGGACCAGCCTTCGGTTCGACGACATACAATTCCTCCTTCGGGCCTCCATCAGGAAAAATATACAACCTGTTGAGAACAAATCTTGGGAAAAAAGAAGAAACTGGAAATACAAAAAATATTAGGCCCGAAAACACGATTACCGGTCGCCCTGATAATCCACATTTACCGGGGGAGCCAGGCTGGAAGACAATGCGGCCAATTGGGATCAGCGAGTATAGCGGAAAGTACCAACCGTTTACTACTCCAGATGGAACAGAGCATTTTCCACGATGGACAAAGCCTCCGAGATCTTGGAATATGGGAAGTTATGCGAAAGAGGGACAAGTTCTACCGGACTACGTGCCTGTTCATCCTGAAAATACTTACGGTCTGCCTGAACACGCTTCTGAGGCTCGAACTGATGACTTGAAGAGGAAAGATCCGACGGAATATCAAAACGTCATCCACCGTTCTAAGGAGCCGAGTATTTCAAAAGGCACCTATCAAGGATTACAGCGTGAGCCTCCCACACTTTCGGAACGGGTTGGACGTCGGAATATAGGACCACTAACGAGTAGCGGTTTCGCCGAAAACCAAAAAGGTCACGTGGACGAACAGGATACACCATCTGACCGATTTGTTACTCATTATATGACACGATACTATCATCCACCGCCGAGCACGGATTTGCAGGATCGAGAAGGACACGTTCACTTCAATACTCAACCAGCCCAAATCACAACTTCAGCAAAAGAGATTGCTTGCAAGTATTTTGAACCTCAAATTCCCGCAACAAGCATATTACCTGCGCTTCCACCCTATCAAGCCAGAAGCATAATCGCAAGGGACACTATCCCGTCAGGTCCGACAAAGAACCGTCCGTAGTTCTGAGGAAATAATTTTAACCATATAACGAATAGACATGATTTTATGTCCATATTGGCCATTAAACTTGAATAGATCACAATAAACATGCTACTGAAGACAAATTTCTCAGTGCACATGCATACTGCAAATATAAATCGTCGAATACAGA
>STRG.74263.1
GGGTAGGTAAGGTTAGATCAAATTGTTGTAAAATTAACTTTTGAATATCGTGGTGTATTAACTTCATGACAGGTGCGCATGGCAGCCCAGCGGTGAGAAAAATAGAATGCGGAAGCACAGAAGTGATGAAGACTGTAAGGAGCAGTTCATGGAAGAGTGAAGATGAAGGACAGGATAGAGGAGAACAGGTAAGAATGGGTCTAATTAGTTGATCAATGCAGGCGCGAAATGCGGTGACGGACCAGAGGAACCGGGTAGTGACAGATCAAGCGATTTGGAAATGTAAGAGAACATCATGAGGTAAAGCTGTCATCACAATGGTGGAACATGGAAAAGCGAATCAAACTGAAGGGAAACAAGAAATGCCTGTGGCCCCATTGGGGATATCTGAAAACTGTCAGGCATGCATGGAGGGGGCTAGAAATTGATATGGGAAGGGTGGTAGAGGGGGAAAGCGGAGAAGAAAAGAGGAATCCATTGCTAGGAATCATATAGTATTAATCCTGCGCTAAATTGCAGTAGATGGTCAGTAAACAGGACACAAAATTCATCGTAGAACAGGTAGTGGACAATGGAATGAGCAAGGGGTGGTGCGGATGACAATAATGATCTGTAGGGATTTGAGATGGTAAGTATGAGGTGCAGATGTAAAAACAGTGGAAGCATATCTTGAGGGTCAGCGGGATGGTAGCATGAGAAATAGGCGGCAAAAATGTGCAGGAAGCAGTACAGTATATATATATATATACTTAAACAGACATACGAGAAGCGGGAGCAAAGAGCAGTGGAGTATTAGGAGAAAAAAGTATCAGTGATTGGAAGAGGGAGATAGAATTGGATCTAAGTGTGCAGGATTGACTTGGGAGAATTCATACAAAGTTTCTCATAGTGGATCAACAGATAGAGAAGACTGGAGAAGCACAAAAGCGATGCCGGCAGTGAAAAGTAGATAATATTTGAGGGGAAATGAAGGACAGGATCAAATGGATCAGGTAAAAATGGGTTTAATTATTTGATCAACGCAGGCGCGACATGTGGTGACGGACCAGAGGAATCGGGTAGTGACAGGTCAAACGGTTTGGAACTGTAAGGGAACATCATGACGTAACGTTATCTTTACAATGGTGGAACATGGAAAAGCGGACCACACTGGAAGGTACAGTAAAATGCCCGTAGCGAGCAATAAACGGATCAAGGGATGAAAGCAATGACCGAGGAGACACAAGTAAGAAATCACCAATCAGATCATTTTACTGCAGATGAAACACGAAGGAGGCGGACAAGGAAGCGGGACGCCCCGAGATAAGTGAACCAGTAATAGAACAAAAAGGCCGCAAAAATGAATGCGCAACGGAGTTGGGGCAATGAAGCTGGAGAGCTGTGTGCCGGCAGACAACTGAACAGATGAATACTAATCAGGACACTGGAAAGCACCAGGGAGGAATCGCGGAGCTAAGTGAGGGAGATATGGTGGTGGTGATTAGATAATAAATACGACTGTGCAAGATGCGAAGTTTGGAGCGGCAAGTTCTAATGTGCGGATTGGTCATGGGTGCGGGTGCGATTGGTGCATCATGGCATTGGGCATGAGAAGGGATTTAACAGAACGACAGGTTTAAGGAAGCTATCAATGGACGTTCTGAGTAGAGGACACTACCAAGCGCATAGAGGATAGAAGCCAGCAAAGACGGCAGGTGGGAAAAGAGGTATTGGCGAGCGTCGACAGAGAAGAGTGGTTAGGACGATAGTGACTCGATGCAGTGAAAGTTGATGTAGAGAAAGGCAATAGGAGGAAGGACAGAACGTGTACGTTTGCATACCGTGTTGGGGCGACAAAAATGGGAAGTGGTAACAGATGATAAGAGCTATAGGTGAACAAACTGTGGCAGAAAAAGGATGAGCAGCATGCAGTTTTCAACCGACAGCATTGGATTCGGTAGTCTGAGAAAAGTTATAGCGTGCGATCCACAATCGGGGCTAGTGGGTGGGGCTGGCCGTGCTCTGGGCACCCAACCTGAAAAACACTTCGTGAAGTGAACACAGGAGGTGTGATCCACCAGTCTAATTGAGCTCACACATCGTCGCAGAAGGCCTGCACGCCCGGTGTTCGCCGGCCAAAGCGGTGGATCTGGCCGCGCTCCGCACTGTCGGGAGTGGCACAGGTGTTCATGGATACTAGTACAGGGGACAAAACGACCGCTATAGGGATGCGTGATCCAGGAACAATTGACCAAGACGTGAGACCATGGGCAGGAGAGCCAACGGAAGCAGCGAGTGGTAGACGACCATGTTGCAATATTATCCAGGTGCACCTGCCAGTTAGATGGTAAGTACAGTGTCCGAAATGGTTGGCCGCCATTGAGGACCATTGGAAAGGGAAAAGGGATAGAGAAGAGCAGTCTGGGTGAGCCCCAGCTGAGAAGCAACGGATACTAAGGAGAAAAAATTTGAATATGATGGATAAGAGATGAAACCGGTGAGCAATGGGGTTATCTTATGAAGGCAGGAGGTAAGTTCGCTATGGATCAGTGAAGGCAATGGCCTTATTTCGCTGCACTAGGGAGAGGGGAAGTGCCGAGCACGGGGTGTACCTAGTGGCCTGTAGCCCAGAGGTAGTAGAGTTAAAGTGTGAGGCCTCTTTCAAAGACCAGATCGGCGGAGACGAGCTCATTGGTGAGCGAATTAGCATTGAAAACTGTTGAGTACAACACAAGTGCGCGCCTGAAAGCGAACATTGAGGAGGCACTGCGTAAACTAAG
>STRG.68714.3
CTTGATGGTCCCATGGAAAAGGTAGCCTGGTAGACATGGAGATATTGAGTTACAAGTCTCAAACAAACAATTTAATCTGTTCGTCACTGTAAATAGTGACAAAACAGTACAAATCACCACTTTCAAATAGCAAGCTTGTCATTCTTCTTGATGAATCGAGACGAATTGCTTCAGAATAAGTACGAGCGTTTATGTGCGGAGTACAATAAGCTGAGAACTAAATACAGGGATGTAAAAGACACGCTTAACACATATATTACTGAAAATAAGAAATCCGCCGCTGTATTGAACGAAAAAGATGCTCTCATCAAAAAGCTTGAGGAAGAATGCAAAGCGCTGCGCCTAGAATTTGACCATAAGTATGGTGGTTCGGGAGTGTCTAATACAGTAACTTCTGATAGCCCGAGGACAGTATCCAGTGCAAATGGAACAAATTCCTTGAACCATCCGGCACACCAGTCTGAGTACATCGCTAGTACGGCATGTCAATCGTTATGCGATCAGAGCGAAAATCTTCAAGATTTGGATCAGCTAATATCTTTCTTCATCAAAGCTCTCAGTGACTGGACCCACGCCACCCAATCCACACAAAAGCCACTAGAATCAAAAGAAGCGAAAAATGAACTGATTGAACAGATTGCACGACTGGAAACACAAGTATTCGATATTTCACTTAAGTATCAGATGGAACGGAGGCGTCATCGGATGCTCGAGAACGAGCACTCTTCCACGACGCTGAACGAATTGCCTGAAAATGACAATGATTTTCGAGTCCTGAACCCTGTTAATGGCGCGAATGGGAACTATTCACTTATGCTGGATTGGATGCATGATCGAATATATTCAGTTACTGAACAGGCTCAGTACTTTGCAGTACGTGCTGCTTTTCTACAGGATGAGTTACTTTCCTTGATCCCCTACATGACCCAACTGGCTCAACAGGCATTACATCACCGATCCGAGAACGAGTCGTTACGCAACGCGCTCAAGTCACTTCAAGATGAATTGAACACTACTCATTCGAATGCACTCAGACAAAGCACACAAATGGCTGAACACGTAGCTAATCTAACGGAGGAACTGCAGACACTACGCGCCTGTAGATTACGGTCTCCCGGTCCAGTAGGTGCAACGGGTAACGGTGGTAGAAGCATCTCACCTCGTCAATCTGGTCTATCTTCGAACAAAAAGGGGTCAATCTTCAATGTGTTAAAGCGGTAACGTAATCTATATTGGCTATTCTATTCTAATTTTGTTCCCCGGGCATGGCACAATTAATTAACTCAATCTGGTTGATCTTTGTGGTTTGGTTTCGTCAGAAAACAAACATTTTTGTCCCATCGGCACGTCAATCATGCCCACAAGTCGCGCATTGTTTTCAATAAATGAGAAAATTTTTGTGAACCGTGATTTCATATATTCAACATGTACATTCTCTGGTTTTAGTTCTCCTGGCTCATTGTCACATCTGTACTTCATACTGACATTCATTGTTTTTTACTTTTGTGTCTCAATGCTGTGATTAACGGGCAAAAAGCACGTAACAGTATCTCTTTGTGGACTTTTTATTTTCCGAATTGGTGTATTATAGGAGCACACAAATGTAGAAACTGTTCTGTGATGCACATGTTGTCATCGTCTGATTCAATTGTAGAACTGTTTTCGCCTACCCTACCATATCAGGTCCAGTTGTACACGTACCGGAACGTCCGCAACCAAAGCTTTCTTTGTGTATTCGTTGAGCACTCATGAACCAG
>STRG.3482.1
GAGAACACGATGAGGGCTAACACGTACATACCAGAGCAGTGGGAGTCAACTTTTTTGGCTGCGACTACCTCCACGAAAGTTAAGCTTTATAGTGATCAGCAGTGTGTGCAACAGAATCATTATTTATAGATGGAGAAGTGAAATTTGCAACACCGGCCAAAATGATAACTGCCCTCACAGAAGGTAACTGAATTAATAAACCTAATTTTTCCAGCTGTTCCTTCGGCCAAGGATGTTGTGAGGCAGGCTGCTATACAAATGAAATCATCAATGGCCGACTTGCGGATTTTATTACGAGCTCTGATACAGTTGAAGCTCGACTTGCCATTGGATCCGAGGTCGTTGTTGGGGACGCCTAGGAGAATCCAAAAGAAAAATGTTGGCGACGGCAGATACGTACATTTTGGGCTAAGTGAAACCTTGCAACGAGCCCTTGAGTGTAGACCTCTCGCACCCGGCAGGTGCGTTTATATCCAGTTGCACATCGATGGTATGAGCTTGTTTCGTGGCTCATGATTGGCCACAGAAAGGTTAGGTGGCCTCGTTGCCCTATCGCCAGAGTCCAGAAGCTCGTTCGTGAGGGCCAGTCACCACCACCTATCACTTCTGTTTACGATGTCAAGGTGCATAAAATGTTCGGTAAGTTCCTGATCAGTGTTCGTAACTTGCAGATGCATTCGACGATGCTATGCGTTGTCAAAGACTTCTCGAAGAATTGTCGGAACTACCATCTTCCGACGCTACAGCTGCGATGGATTTCTGTGCTAAAAGGAAAAGGAAACCGAAACACTTTTCAGATACCAGTTCCGACGAGGAACCCAAGCGACGGAAAACAGTACCAGTTGACATTGATCTCTCGCCACCTCCGGTTCTCGAAGATATGTCCACCGCAACATCTCCGAAACGGAGTCAACCGGAGGCAACTGCTAATGTCAGCTGTCTTTGGGGTCCAGTAGTCACCACGTACGTTTTTATCTATTTTTATAACGTGTTCAGATCCCAAGTCACCACTCACTCTATTATACCAGCAACATCAACCCCTATTCGAGACACTGGGAGGCACTTTGTACAGTACGTGCATTTTTAAAATAGATTGTCACCTTTTCTACATTTAGGAAAACGGAAACAGTAACGAAGGTGAAAAACACAACAGACAGAGTTTCGGAACACGTTACTTATGGAAAAACTTTGGTTGCTATGGTGAATGATCTAACCAATCGGGTTGTGGAACTGCAAAAAACAATGGAGGACGTCAAGTCCAAACTGTGCAGGTTTGAACATGTTTCCGGTGCATCCGTACAGATCATGCATTGCTCTATTCCTGTGCGAAACGCATGGGAGTTCAAAAGGTTGAATGAAAAATTGGAAGATGAAACTTTCTACGAACAAATGGTAACTTGTATTGTTCATAATTTTCTGACTAGCAGTTGCATTTCCTTGTTGCAACGGGAACGCAAACAGTTGGGGATTGTGTACGTCAGATAATGCGTACACTGATCGCCGATTGCTTTTTGCATAAATGAAACTGGCGCGGTGTCCACGGTCGCCAATCATTTGCCAATACAAAAGTCTGTAGAATAACTGTCGGTGAGTATGCCGTTCCGCGTTATCCTATCCTTTATTCGTAGACGCATTAACGAGACACAATTTTCCCGGAGTTACAACACTTTTTATACACGAAAAGATCCAACATTGGATTCAAAGGTGCAGACCAACTGAGGTTACTAGCACCGAATCGCCATTTCAGGACGTGGTCGTCCAAACCGACAGTCTTGAGGTCAGTTTTAGCTGGGTCATCGTTTATATA
>STRG.72052.1
GGTCACATCTAGTAGCAACATTTATCCACACTCAAGCGTCATATTGCCCGTGACAATAACTGCGACACACCATTGTGCGTCCGTAATTTATTACCGCGAGAAATCGACAAAACCCTCTACCTATAAATCTAGATCTATTACTACTACAAATAGCCCTTTGCAAGCCCAACCTTAAAATACCCAGCGTTCTTTAGCTAGCTCAACTCTTTTGGTGATCGTCCGTTCCTTGGCGCCACCCCACAGTGAGATCGTAAAATATCAGCACAAGACCTTTCTAGGAAATTAGGTATGAAGCCTAACTAAAAATATTTCTGGCGACTCCATCTGTGAAACTATTGTCGATTCTCGAACAATTTACAAGAATAACTGAACCATCACATCAATTCGTTTATCGATTTAAATCGGTATAGTTTTTGCTTAGCTATCTAGAGTAATACTTAAAAATTACGGCTTTTTAGTGTGGTCCCATAACTCCAAAAACTTTCTAAGGATTTCCTCCGGACGCGAAATCTTGACCTAAACAGCTAATTTAAAAATTCTTGCAAAAGAAGTCTTTGAACTGCTTCCCAGGATACGAACTGAGGGAAACTTGTGTCTAGAATAAGAAAAAGTTGGCACCATCGTGCGCGACTGTGTGGCAGTCTACCACCCAATTCAACATATTAATTCAGGGAATTCCCTGAAAGAAGTCCTCGTTTAATTTCAGAGACTCTATATCAACAGTTCCATAGTTTTAAGTTTCTTTGATCCAAAGCCACAGAGTTACACGTTTTTATTTCAGTAAGCCTGTACATTGGGGAACGTAAGACTACTTTGTGTATTTAGCTCTCTAGTGCAATCGCGGTCAGTGTTGCAATGCCCAAACTGCCGGCTAGACAAACCGCATCCTCACTGGTTGGTCGTACCAACATCCGACCAAAAGTACTCGCCAAGTCGAAAGTCGCAAAACTCCCACTGAATCCTTGTTCCGTTAGCCTGACCGATGTTTTTGGCGGGGCAAACAAAAGGGCAGAGA
>STRG.80555.1
GTGGTGGGTGCATAACTGGTGTGCATACCATCGAAGGAATTCTGGACGCTCGATTGGCCGTGGCCATTACCTGTCCTGTGCAGACTGAACTGAACTGAACTGAACTGTAAGGTCTAACCAACCTTACAATTGGTGAGCCCGACGTGATGCCAAGGTCACGCCAGTTTTATTTTTGTTCGCCTATTGTCGTCCTGTTTTTCTCGATGGATGCAGTCACACCGACTACATCCGTTTCCTCGCTGACTCCTGGTACGTTCAAGAGGGTAACCACCCACCGGACAACAGGACGATTGGTCAGCGTGGCGCTGGAGACGACAGGTGGACGCATTGTTGGATGAAATTCGAAGGTGCAGATGTTAACCCCTCACCATTATCCACCCCATGTCAGGCCATGAATGCAAGGAGTGACATACGCGGAGTTCATGGGGTGTCAACACAACTGACCTACGTCCACAATCGAAGCCTAACTCCGTCGGACTTCTAGGAGGAGGCCCCTGTAGTGGCATTTAACCCTGATTTTGTTTAACACACATGTGTTTATGTGAACTCGCGCCACCAAGCGCGGTGACCACTTGAACGTTGCCCGTGCATGCTACGCGCGCGCTTCTCCAATATACACTAACCACTCTCTCC
>STRG.9488.1
GTAAAATTGGAATCGAGTGACAGAATGTACACTACCTCATCACCAGTGCAAACACAGGGTTAATCAAAGCTCGCTATTAGTACTGCGAACACATGTTCTTTCGATAACATATTGGATGCGTGGACAGAAACACAGGGAGATACAAACACAAGTCAATGGGCGCGCACCCATGAACGCACTTGTTGGGCAGACATCTAGGATTCCCTGGGACAAAACACTTTTCGTTTCACGCATCAAAGATTGACAGGTCATAGGCAGGCTCTGCATTCCGGTGCGTCCGTCCATCCTAACAACAAGCCGAAATTATCCAGTCCATTCTGAAAACGAGACGGTTCTTTACAGATGTTTGAATAGTGCCATTCAATAAGGTGGTAATGACACTGACGACAAATATAATGTTTGTGTGTGTTTGCATGTGGTAGTCAATGAGAACTAGCTTCTGATACACCAGTCGCGTGAATGCAGTCGGGAGCTTACGAAAAAGTGTCCTGTAAATTTATCGTTACCTTCGGAAACATGTTAAAAACAAATTCTTTGAATGAGCTCCCCTAGGTTACAGAAAATTTCCTCGGATTGCAACTGAGGTAATTCGGAAAAAGATCGTGTTTCAGTGACGAAAGTTTGTGTCTGAGGAAAATTTTCTGATACTATGAATGAGACACGGAAGGAAAAACGACGAATTTGAGTGGGTGTTCAAACAGAGCTTCTAAATTTCTGAAGTTCATCGTTATATCGATGATAGTCTATCAATCAAAAAGTAAGCACACACATTCTATTACATGACAAACATAACTTACAGTAGGAGTGGTAAGTACCTAGTATAAAGACCTGCTGTAAATATGGGGATATATTAAGGAATAATCGTGTAAAATTCAGCTTGTTGATCTTGCGGTTAAAGGTGAGAAGTTCATAAGAATAGGGAAATACGGGGACAAATAGTTTATTCCACAATGCAGTTTTTGTTGGAATAGGGACCATAGAGAAAAGTACTTGCGGACATAGCACTGGTAGAACAGAGGGTGGGGAGCAACTGCCGGGGGGGGGCGGTGTGACACCTTTCATTTCGTGCAATGTTGACAAAGCCTCGTCGACTCGGGTTGCGATGGGGCGTACTCTGAGGAAATTTCGAGTTTCCGAAATGAGTTCAAGTAAGAATTCAAATGCTGGAAGTTTGGATAATAAACCCTCATGCTAAATTTAACCTACGACTTTAGAGATATCTAGTGGCACGGAAAGCGAATCTCTGTGGTTATATGTCACGAAGGACCAGATTTATGAGACGTATGCTAATAAATGACCGGTGAACCCGTGGTGTAGAAACCCGTAGTGAATGTCACTCAAGAGTGTATGACGCCTCAGATAAGACGAGTTTTTCGCGATCATCGATTTAATAACTCTGAACAAAACTGATACGAGATAAATGACTCGGTATGTAGAGAGTTGGGTGGGGTCATCACGCTTTGGGATGGGGCAAATATGCGGGTTTCTAAGATGAGGAAATCATGGCTTTGCAGGGGCAGGTCGAAAAAGCAAGAGAAAACGGGGGCAAATCCTGACACAGTCCCTCAGCGGACCCGAGGGATGCCTTCAAGACTAGGACGTTTAGGGTGTAAAAACAAAATTGAACTTGACAGAGGCTTCTGGTATGACTTGATGCTTTGAAAGCAGGCTCCAAAAGTGGCGACAGAGAAAACACAGCAACGGTGTGTAACAGGGTGGAGTGGAAAGCAAACCCGACTACGAAGTTGGGCTTTTTTCGACGGACGGAACACACGTTCCTGGAACTTGCAATACAGGAGGAAAAGAAGGACCAAATCACGGGAGATAGCTTACACGAGGGACCATAAAGAGTGGCAATCAGAGTGGCATGGCGCTTACTTCCGGGCTTAACGGTCAACCAGCTTGATTTCGACTTTCTGCACAGTTGCACAGCACTAGCTGGGTGTTTGGAACTAGCAATCGTGCGAGTATTGGATTCGGGAGTGACACCAGCGCCTGTAAGCAATTTTCGTCTTCAGCACTGTGCGAATACTTGCTTGGATAAACCATTCAAAAGAAGTAAGTGTTCCGGGCTTGGGTCAGTGAGGGACAAAGGCATACATGCCTTGAAGGGTAGTTTCTGCAGCATCTGTAACAGAGGTACGTGGATCTGGACAATGGATAAGAAGCCGGAAAACCATGCATCGTGCTCCAATCTGTACGGTTGTGTCCATTGAGTGGGGTGGGTACCGGAGTGGAAAGATTCAGTGGCACATAAGAAAACAGTGGTCCGGTGCTCTGAGAGATAGACGGAAAAATGGTGGAATAAGAAAATGGGTTGAGAGTGAGAAAGTCTAAATTGCGTGCGCAATCATCGCAAAGATCGTGAAGCCGTGTAGTGAAGCTGATTAGCAGTGCCAAGTTGTTGATGACGGTTAAAGCTTCCTTTTTGCAACCAGTTTAGTGATACCAGATGAGTGCGTAAGCCAATATTTGTAATGGACACTACAGTACCCTAGGGTGGTTATGTTGGTGCTGTGGTGTCACCAGAATATTCTCTGTAGCTTACGACATACATTCAAGGAGAGGACTTTCAATGCTATTTCGGGAATGATGGAGGATGCAAAAATAATGTCTGGGAAGTGGATATTTGACTTTAGGCCAAATTAACTCCAGC
>STRG.16190.3
TCACGCAGTGTTGGGAGCTACGAAAACGCGCCGACAACACAACTATCTGGACACACGATTGGCTCTAGCCACACTAAGTCCTGTGCAAACTGAACTGAACTGACCAAAACAACTGACAATTGCGGTACACCAGAGGCGTGGTTGTCTACCTCGCTCGGCGAATCCGACAGAAGGTCAAAGATTTCCTCGAGAACCAGGACAATTGGGCTCAAAGCCTCGAACCCATGTAGTACTTCAAGACTTCAAGACTACTGATATTAATTGCACAACAACCAAGGCACTATGCCAGCTGCAGTACACCAGCACTCGAGACCCATTCACCATTGCACCACTACCGTCGTCTGGCCCACTCCCGCGAGGATTCAGAAATGTCTGAAACACGAACAGATGCGTAGAGAATCAAACCGGGGCCCGCGAAACGGCGCCGGTAAAGACAAAGTTATCAAACGGCAATTTAAAAGAATGCACAACAGACCCAGGCGGAAGCCCTAGGCACTATAATGGAAACTAGGACCACTCAGAATGGTTTGTTCGTCGTTATCGAAGGTGCGGACCGTACTGGAAAATCGACTCAAGCCAAGATGCTCTCTGAAGCTCTCACTACATTGACAGCAAAGAAATGCCTGTATTTGAAATTCCCGGACCGAACCACACCTTTGGGACAGTGTCTAAATGAATATCTGGTTGGAAAATGCGATATGGATCCGCATGCGCTTCATCTTCTTTTCACAGCCAACAGATGGGAGCGGGATACAGAACTCCGTTCTGCACTATCCAACGGTTGTTCTGTCGTGGCTGATCGATACACGTACTCAGGCATCGCATATACCGCGGCAAAAGTCAACCCGACTCCTGACTGGCATTGGTGTTGTCAAATGGAGAAAGGTCTTCTGGAACCAGACATCGTAATTTGTCTGACTCCAGACAATATTGAGGATTTGCATGACCGTTCCGGCTATGGAGAAGAACGCTACGAAACAGACAACTTCCAGAAACGGGTCCTAGAAAACTACTTACGCTTATCTGAGGAAGCTAAGGCTGCAGGGGAAGCTGAATTGGCCCCGGACCAACCCGAATGGCACTTTGTTCAGGCGACGCACAAATCAGTCGAAGAAGTACATAAGTGCATCATATCAATAGTGAAAGACAAACTGTCCCTGACCTAACAGCATGCTTGCACCAAGCGCTTTGAGTTTCATCTCATAGTTTTGTGCGCCAAACTTTTTTGTCCCTTCGCCAATGCTAAACTCCCTTGTATGTTTTGCTCATTCGTGATAATTACGGCCTTGCTAAGATGTATCACCTTTCATGTGTTTCATTACATGGTTAAACTTGTTTGCACGATTATCTGAAAACCGTCGTTCA
>STRG.75153.1
TGGCTTGAAGATGTGAACAAATCGTCCGCACCAGACTGTCATTTCTTTGGTGGCGGAAAACATCACCACTTGACATAAGTCGATTCACTGGGATCGCCTCAGCCGGCAGTTAGTCGTCTGGGATCGGGCGGGATAATGCGTCAGGTATTTCGTTTTCTCGTCCGTTAACATGCTCGATTGTAAAGGTGAATTCTTGCAGGCGGTATGCCCACCGTGACAACCTCCCTCTTGGATCTCTTGTTGTCATCAACCACGTCAATGGCTTGTGATCCGTTTTGATGCAGAAGTTAGTAGCAATCAGATATGTTCTCCACTTTTCCAGTGCCCATACGATTGCTAAGCATTCCTTTTCCGTGGTGGAATATTTCCTCTCGGCACTTGTGAGCAGTCGGCTGGCGTACTCGATCACCCCAGACGGTTTTGACAATACTGCGCCAATTCCGACGTCACTGGCATCCACAGCTACGGTGAATTTCTCATGCGGCTTTGGTCTTATCAAACAGTTTCGAGGGTTTGTTGCACTTTCCTTGAGTTTCCTGAACGCCGCCTCCGTATCTGACGTCCACTCGAATTTCTTATCCTTCCTCAGTAGTTGAAACAGGACACCAGCTTTCTGGGCAAAATTTGGCACAAACTTGGCGTCATAGCCGACCAAGCCAAGGAAGGATCTCAGTTGGCGCTTTGATTTTGGCGAGGGGAAACCCCTAATCGTCTCCGCTTTCTCGGGTAGGGGTTGCAGTTTTCCTCCTCCAACAATATGTCCCAAACAAACGATTTTGTCACGCGCTATCTGGCACTTCTTTGCACTCAACTTCAAACCCGCCGATTTGATTCTCTCTAGGACTGCGCTTAATCTGGACACATGCCCGTCAATTGTCCTTGAAAATACCACAATATCATCCCCATACACCACAACACCATCCAGGTTCTCCAGTACCTGGAGCAGCAAACGCCTGAAAGTAGCCGGTGCGTTACACAACCCAAAAGGCATCCGCAGGAACTCATACTGCTTCCCGTTGACACAGAACGCTGTTTTCTCTCTGTCGCTCACGAGCACCGGCAGCTGCCAATAGCCCGACCTCAAGTCGATTAACGACAGCACCTTCGCGTCATGAAGCTGCTCAAATATCTCCTCGGTTAGTGGCATTGGGAACGCATCCTTGATTGTGACGCGGTTGAGTTCCCGGAAGTCAACGCAAAATCTATACGTCCCATCCGATTTCCGCGTTAACAACACTGGTGAGGAATACGGGCTAGTGCTTTCCTGAATTATTCCCTTCGACAGCATGTCCCGAACCTGCTTCTCAACTTCCGGTACGACTTTCCGCGGCAGCCTCCGATACACTGGTTTGCACACCGCACCCGGCACCAAATTGATCCTGTGTTCTTGCCAATCGCAAAAGCCGTACTCATCATCTGGTGTCGAAAACAACTCCGCATACCTCTCGAGACACTGTCTGACACACGGGACTGGACAACCTGGAACCGAGGAAGTTTTTACGATANNNN
>STRG.25279.2
GTTATAATAGGTTCAGGTTCTGTGTGCGCGCGGCTTCAAAATTACCTGAGAAAGTGTGAAATTTGTCGTCTAATGACAGCGTCCCCGGAACGTGTTGAAGACAATTTACCAGGACCTACAGAATCCCATTTCCGAAGTGGTGAAGAAGCCCTATCCCACTTGGACGATGTAATCAATTTTGTGGTTTCCGAAGCAATCGACTATGCCGAAAAACCACCTGAAGAACGCACCCTCCCCAAGTTAACTCGCAAGGCACCTCCACCCCCACGCATCCGTAATTCCTCCATGGTGATGGGCAATTTGGCTCAAATGCATCCGGATGCAGCTAACGGTCAGTTAATCTACTGTGCTTTGATAGAGTTGCGTTTATACATGTTCTGTACACTAATCATAGCTCATCTACCAACAGGTCTCAATCGGATGACCGTTCTTGGAGGAAATGCACAATTTCAACAAAAGCTGCAAAATCAACTTCCGACCATGGTGCCTTTTGGAGCAAATCAGGTGAACGCGGCCCAACAGCAACAGCATCAGCAGCAACAACAACAACTCCTCATGCAATACAACGGTCAGTATCAAGCACAAGCCGTTGCAGCTCATTCTCAGCATCAACAACAACAACAGCAGCAACAGCAGCAGCAATATGCCCATTTCCAAGCGCTGCACAGCCAACAAGCTCAGTATCAAGCAGCCAATGCTGCGGCAATTGCTCAAATGCAACAGCTACAAAGGCAACAGCTTCAGCAACAACAGAATGCGGCAACCACTCGGCAATTACTCTATCCGGCACAATCCGCCACCTCCCCTCCCATTAGTCCCGCAGTGAGCAATTCACCAAGTTTGCAGCAGCAGCAGCAGCAGCAACAGCAACAGCAGCAGCAGCAGCAACAACAACAACAACAAGCCCTTGCATCAGCACAGCAGCAGCTGCACCAGTTGTATGCTGCCGCTCACCAACTACCTGGGATGATGCAAACATTTTCTCCGGGTCAACAGCAGCAAAGTATGGCTCAACTGCAAGCACAACAGCAACATCAGGCTCAGCAACAGCAACAATCCCAAGTTTGCAATCAACGCGCTTGGACCAATGCAACCGCTGAACAAATCCAGGCGGCACAAAATCAACAGCAACTAGCTGCAGTGGCGGCCGCATTCAATCCCGGGGCGGTCGTACATCCACAATCCCAACCCACACAACAACAATACTTGCAACAACAAGCCTCTCCACAGCAGATGGTGCGATCTACAGCCAGTGACTTCTCTGCCTATGCCTATGCACAACAGCAACAACAGCCATAACTCCCGTTGATCCGTAGATTCAGCTTTGGATGCCCTGTAAAAAGAACGTTCCAAGCACACGTTCCTGACCTTCGCGAGAACATTCGCATATACACATACCTATCCAATTGTCGTTCCCCATTTATTCTCTTGTTCTACACCGGATGTTTTCCTCGTTCTAGAGATAGACCGTAATCGGCATCCTAATCGTGTATCGCTCCCATCATTGTCATTCTTCAAAATCGACACCGCTACCAAACACCATGCACAATACAATATTTCTTCAGCGAATCGCTCCCGTTTAATCTCATGAAAGCACTCAATAACCGATTTCGAGCCCTGCACACTCGTCCGAAACCCTCGTACTTGAAACCATCAATCACATCCCTCAGTGAGTTCGGATTTGATCTGTGTCGCTACGCACGTGTAGAAATTACCTTGCCATTCCTTTTGTATCCAAACGCCTTCTACACATCTGTTCCATACCCTCCTCACGGCTTTATGTGACCAGTACCATTCTGTTTGCTCCTTTTTTCCAATACTCGACCCAAACGGCAGCTTTGTCCGGTTCATTTTTCACTGCGCCGCACTAGTCGGTCAACTGACACCTTATCGACGTTTCTTCTGGAGTTCCCAACCGTATTTCTCTTCGTTCCACACATATAACCGAGCCGTTAGTACTCGTTCTTGATCTGTTCATCTGATACGACTGAAGTCAGTTCATCATTGCGTTCTCGGTGCCTTTTTGCATTTCCTGTTCACTTCGGACTGCACCGTCTTACAGCGACCAGCCCACGGCTAACCACTCTACGAGGACGATGATAATGTCGCTCATATTCATGCACTTCATTTTTTTACCATTCTGTCTACTTCCTACTGCAGTCAGTGTGTTCTCTCCGCCTCATTTTGTTATTCATCAGCGTGCAACTCACGAGTCACATAAGGCCTTGTACAGTCCGACCGGTCTGTTCCCTGATTGGTGATTGGTTTTGTGACAGTATTTTCCGCGGCATTTATCTGCTTTTGCGCACTTGTCCACTCTGTTCTTCATCGCTTCTTCGTACGCCCCTTACTTGATGATGTATATCACCGAGTGCCGACCCTTCTTCACGTGCGATTTACAGCTCGGTCACAGTGCGGCTAGCTCTTGAATTCGACTATCCCTCAATGACTGCATTTGCTTGCATACAAGTAGATAGGTGTCAACCCCCGATTGCTCATGGTCTCGACTGAACACTGGTCGCATCCGAACTCGACCAGCTGGCGTGCAATTTTGGATGGCTAGAAGCACGTTGAATTCACCGACATGCATACCGGTGTCCTTGTCGGAATTGGTATCTCCGCTACAGTAGCCCAATTACCGCTCAGGATTATCGACCGTCTCCCCGAACTCTGATATATGTTCGTATGAGTTTTGTAAATTCCGGCATTCCATTTTTGATGGCCTCAACCGTATTGGTCAGTTCCAATCCGATACTGACGAGTCCGGTAGTCGTAATCGAGCTATAACACCTCAGTTTAGTCGTATCTGTTTTACTTCGTTGGAGTTACTGACTCATCCGTTCATTTCCCATTTACCGCATTTTGGTTGTCAAATATCATTTTGTATCATTCATCCCGATTCTCTTTTACGAGCAGTGAGTTTTTTGTGTACGTAGTATCATTTGAAACAGTACAAAAGTGGAGCGCAGTAAACAAAAGTTATGATGGTCATACTCATTGTACACTCGACCAGCAACACGTGAAACATTATTTATCTCGGTTTGTAGCACGGGATGCTCTCCTGCCTTTACTTCTATCTTTTCAGAACTGATTGACAACGATGGTCCATTCGCCTATCAGTTCCATCTTTTTTGGGGGAGGGGGCAGGCAGGATTTGTTACCATCCGCTTTCTTTCGAGAGCCTTTTGTCTGTCTTTGGTTAGTGGCCAAGATTATCTGCTTTCATACTTCGACGCATATTACTACTGTTATTATTACTTCTGTCGTCATTATCATTACTAAAATTACTGTTATTGCAGTTATGACTACCACTAATACATCTTGTTACAATCCTAATAGCAATATCGCTTTTACCATGAGCACCTGGTGCGGTGTTTTGGCACTGGCACGTGGGCTTGTATCATGCCTGTCACCGCACCTGATCACAGGTTCTCTAACACTTGTTCTTTCTCGATTCCTGTTTATTCATCTTCCCTTATCCCTCATGCCTTTCCGCTTTGTGCGCGGTCCCTCCTTTTTCGATTCTGTTGAACTTGTGCGTTTGCGAATGCGTCCGTTTGTGTGTCAGTACACACGCCATCGGCGCATCCGATCAGGTTTTGGTTATCCGATGTATTTTACTCTCGTCCCATGCCAATTTTTTGTGTATTTTTGTGTCCAAACTCCCAAGGCGGTGTTCAAACCCATTTCTGTCTGTTTTGAGCACCATTGATGGATGGGCTTTCTTTGAGCACCGTCCTCACAGTAAGGTTTTCTGAAAAGTATTACTGTTCACTCTTTTAACCGTGACTAAAGTGCTACGAACTCAC
>STRG.62336.2
GTTTTCCATCCTCTCTAAATTTTTCTACTCCGTTTGTTTTCTCCTGGGTTTGCCTCTTTATCCGTCTATTTTTGCTTTGCTTCTTTTCCCAGGATGCATATATATTATTATTATTTTTTACCGGACATCAATTCATTCATTATACAATGAATCAGCACAAAGCAATGTATCAATCCACAGTGCAACACAGGGGTGAAGAATGGGCCAAAATAATACGCCAAAGAATGTCGCTAGCGCTGTCTTCAAGAAGACAGCGATTCGTTGATAACTTGAGACATTTACACGACACAGACGCGGACAAATCTGATGAAGATTCTTATTTACTAGAAGAACGTAAAAAGCTGTTGAGCTGTCTTTTGGCGGAATCTGAAACGGAACAAACGGACCTGAATGTTTTGCTTCAAATTCAGGACAAGGTCTTGCATGAATTATCTGACGATATCAATAACTGTCTGACGCAACCTTGTACGCAGGATGAGTCGCTCGTTTGTCCAGTATGCGGTGTTGGCACTCTCAGTCTATCCGGTACGTTGTTGTCATGCCATTGTGGAATTCGAATCGATACCCAAACTGACAGTGTAAGCTTGGACGCAATCGCTCGTAGCTTACAAATTGCACGAGAATCGCACTGCATTTCCGGTTGTTCGCACCCGATTCGTGGTTGGATTATGCACCAAAACGTTTCTGATGTTCATCTCCCC
>STRG.1283.1
CCTAGACCGACTTCTATTATCAGCCATGTCCCTCAACGTCTCTAACCACCAGTTTTCAAGCTCTTGTGATGCTTTAATTTGTAAACTAACTCAAGCTGGTTACCACTAAAGTTGACTGCAGCCACAGGCTCCTGCCAGTCTTACAAAAGTATTTTGTATTTCAAAGGCACCCAATGCACACCATATTTGAATGCCCCAATTGCCAAGTGGTCCAAAGCATGTTTTATTGCCTACGCATCATCACTCAGCAGGAAGATATCATCTGCTTGTTCCAAGTCGAAAATTCTGTAACTTGCGGGCAGTTCAACTCTACCGTTTGGAGGGCCAGACAAAAGGTTCAGTGGAACGTTCTACAGCAAACCTGAAGAGAAGTGGATAAACAGGGCAACCTCTTCGAACTTTGCTGGAGACGACAAAAGGTGCGACGATCCAACTCTTTGATGATTGATAAACACTTCTCATAGTCAAAGACCGCGCGAATGTCCAGGAACAAGAAGATTGTTGGTCTTTGAAGAGTGTGACAATGCTCTAGCAGTTTTCGGATGGTGAAGATTTGATCCATACACCCACGACCGTCACGGGACCCAGCTTGCTCTTCGCGAGTCTGCTCTTCACAAGCTTGGTGTACTCTTTGAAATGACAAACAAAAGCTGATCCACACCTCTTGGGTAAGACTTACTTCCCTGTGGTTAGTGCCGTCGGTGTGCGAGCCCTTCCTATAGACGGGGACAACAATCAATTCTCCCAACAAGGAGGGAACCAGCCCAGAATTACAAACTTTTGGAAACAAAAAAACACGACACTTTTGAGTTCATTTCACCTAATATAGGACTTATCACCCAATGTGAAAGCTTGAACCATTGGAAACCATGGAAGCACTGCACAACTGTTTTGTCTTGTTAGGAATCAGCAGCAGTGCACATCCACTGAGCCCCAAGTAGAGCTCGAACCTGAGGTTGACGGTTGTGAATCGAACACCTTAACCAGAATGCTATCCGAGTAGGCTCTGAACAGTTTGTTGAACGTATAAACTAAGTGAAACAACGCCCCTCCGACACTGACGTCGACTGTTAGCACAACATTTCCGGCTCAACGAGCGACTCGTATGTTGGGAAGCTTCTCATTAAAGACCTAATTACAACGAAGGCTTTCCGTTAAATAACCTGTAAAGATTGTCTACAATATAAATACGAGTACTAGGACGAGTAAGGGGTTAAGGTATTCGACTCAGAGTCGTTTATGCCAGGTTCGGGTCCCAGTTGGGGGCTTGGTGCACGTGCTCAGTGGATGATCCCTAACAAGGACGAAACAGCTGTACAGTGCTTCGATGGTTTTTAAAGGACTGAACGTGTACACTGCACGATGAATCCCATATAATGTATATGATTTCGTTAAATGAGGTCGCATAAATACAGTTCTGTATATCATAAAGCACTTCCGCTGAAAATAGGTTACGGTTCTGCGTATAAACCTAAAATATGCATGCGTTTTGGTC
>STRG.70098.3
TTGATGTGCCATGAGGTTTTCCGTTTCCCTCTCATTTTTAGCGGGGATTCGACGAAATACACTCGGCAGTGGTGGGTGCATAACTGGTGTGCATACCGTCGAAGGAATTCTGGACGCTCGATTGGCCGTGGCCATTATATGTCCTGTGCAGACTGAACTGAACTGAACTGAACTGAACTGAACTGAACTGAACTGAGCTGCACTGAACTGATGAGTCCAACGTGACGTCAAGGTCACGCGAGTGCGCCTATTGTCATCCCGTCTTTCTGGCATGTTGGTTTTTTGGTATAATGGTGTTGGTTCTGCCGCTTTTACCTCGTCCATGGTCGTACGAATGTAAATGCTACCCATCGCGCGCAGTTGCTTCTAGACGATAACGGACGATCTACTTTCGAGGCAGAGTTGTCAACACGGTTATCGATGCAGCCGGATGTTCAGGACCCAAATGAACGTTGGCAACAGATCAAGGAAGCCGCTTCGAATGCCACCCAGGACTCTGGTTCAAGTCGGTCTCACAAACGGTGGATATCTTTGACATCAGTTGCTCTGTTGAACGCTCGCAGACCCGTCCCTCCGGATGCCACATTCAATGAATTGCGCAAATCCCTGAGATGCCAACAGACTAGAAGCCTGAGAAATGATCGTGAGCAGAACTGGATTGCGAAATGTTTGAAAATGTAAAAGGCTGCATCTGTTGGCAATGCTTGCAAGCTTTTTCATTTGGTTAAAAACACCGGTCCACGGAAGTCCGGTGTAAGTGAATTCATCAAGGAGTTCGATGGCTCACTGATTCACTCTTAGGGACGTCGTCTGGAACGTTGAACGGAGCATTTTAAGGAACAATTCAGTTGGTTAACTTCTACACTGAACCTTCTCAAAATACCTGCCAGAAAAATAATGCAGATGGGTATCACTCCTCCATCAGAAATGGAGGCCATACGGGGGTAAGTTGTTTGAAAAGGTACAAAGCCGCTGGGCCGTATAGGTTATCTCCATCTTTATTCAAGGATAGAGACGAGACTTTGTTTTCGGAGTTAACGAAACTCCTCCGGGTTATTTGGGATAACGAGCATATTCCCAGGGAATGGTGTGAATCGGTCACTCTGCCGACCTACAAGAAAGGTGACAGGTCCTATTGTGGAAACCACATTTTAATTATGGTAGAATTTTATTGTTTAATAACACAGCGTAGTCCAAATCGTTGGTAGGCTGTCACCGATCACATTTGAATCAGCTTGGTAAGTATCGCATCCAAACTGCTCAGTGGTCTTATTCCCCACCGATTATGTAGTACCAGCGAAATGTGTACGCGTGAGAATCAAGTCGGTTTCAGACCCGAACGTGGTTATATCGACCATATCCTCACCCTTGGACAAACCTTAGAGCACAAACACTTTCCGTAGGCTCACAATCTGTGTATTTCGGGATCTGAAAGCGGCGTTCGATTCAGTCGACCGCACAGTTGTCTGGTGCTGCCTTTCATTGAAAGATGTGCCAAAGAAATTTACCCCTCTTTTCCAATGCTGGTATGCAAACAGCCGAAGCCGAGTTCATGCTTACGACAGTCTTTCAGGCGAGTTCACCACGGAAGTGGTGCTCGTCAGAGTTGCTCACTTCCACCCTTCCTCTTCAATTTTGTAGCTGAATTGCTTCTTGAGATAGATCTATTCTCGTGTGAGAATAGCGACGTTGATCCTTGTTCAGGTAGTAAACTGTCTGACTTGGAATACGCGGACAATATTGTTCTTCTGCGTGGAGATCCAGGTTTAATTCGGTTGATTTTCGAATGGTCCACTCGAGAGCAGCAAGTGCTTTATTGTCAACAGAAACCCGTTTGTTAGCTATAAAGTGATCAAATGAGCATATAAAAATGGGCAGTTATGCTTTATCGGACATCATAACTCTCTATGACCCACTCCAAGAACCTTTTGCAGCTTACATCACTTTCATCAATGATGATGGGTGCAAAATCCATGTACCTGTTCCTCCTGCAAATCGCAAGGATTTGTTAAATCTTCCAGAGGCGTCTTTTCTCGAGGACCTCAATAACCAACTAGAAGAGGAGTGCCGAAATACGGATCCGGAATACGGCCCGTTGTTGAAACCTAATTCAGAATTCGCTCTAAAAGTGCGCGTTCACCCGCGTTACCGGATTTTGTCTACACCGGCACAATCAAACAGAAATTTGCGCTCATCCCAAGTGGATAGTCCAAGCAAACAAAATGAGCAAACTGCCAGGAAGACTGTTGATCTGAGTAATCCACGAGAGCTCGTTGAAGCATTTATCGCCCGACGAAATGAAATGAAACTCTGTCAACGGGATGTTGCTCAGTCTTTTAAATTACTTTACAATATCGATCGCAGTCCCACTTTCATTCATCGATTCGAAACGATGTCGTTGAGCGTGAGCAACTTTGTCGTTGTCAGACCCGTAATCAGACAGTGGCTGAAGGATACGGAATCAGTCGAATCGCGAGATTCCATTGTACGTGCTGTCACAGAATGCGACAGTTCTCGGGCGTCGAACAAACCACTCCGTTCGAAGCCGGTAAGCACGTCTGTCACCTTGCCCAAGCGCCGCGCTCGTACCATTATGACGAAACACATGAGGAAAATTCTGGAAGCGACTTTTCTCCAAAATCCGGTACCGAGTCGCGAAGCGCGGAAAGAGCTGGCTGAAAATATGGGCTTGGACGCTGAAGTTATTCGTGTCTGGTTCTGTAACAGGCGAAATAAGGAACGGCGCTGATTCTTCATCCCATCCTGAATGCAAACGTGGAGTCCTTATCTGTACAAATCCCTCTATCTACCTGCCTTTTGTTTTCCGCGGGTGTCGGAAATCAAGTCATAGCTGGTGTCGCAAAT
>STRG.74040.1
CTGCTCGCAAGTTGGTGATGATGAGGGAAGTATAAGTTACAATCTAACCAGAAACCGAGCACCTTGTGTCGGACAACCCTTGGCTGTGCGGTTGCTCCGTTAATAGAAAACGTGTGACCAGTCTCTCTGCCGAAAGACATGCTCACGCATTTGTCATCATTAACTGGGAGGTCCCAATCCTCGGACCAGATTTTCGTTTCATAAACTGCAATTTGCAGGTCTTCACCTCTTGAACTCCAGAGGGGCACATTGTCTGCGTACGTGGTAATGTTCTCAGGAAGGGCTGTCGGAAGGTCGTTCATATAGATCAAGAAAAGAAGAGGACCTAAGACCGACCCTTGGGGGACCCCAGTTGTTACTGGGGAGGGTTAAGACAAGACTTTCCCGACTTTAACCACGAAGGTGCGGTCGGTAAGGAAGCTGCATAGGACGGCCAACATGAAGAGCCTGTAATCCCGTATGTCTGCAGCTTATAAAGAAGAGGGGTATAGGGGACCTTGTCGAAGGTCTTAGCAAAATCGGGAACTGGCCATCATCATAGGCTTTCGTTAGACTATCCATGACAGTAAGCATATTGATGGTGCATGATCTGAAAGGAAGAAACCCATGTTCGGACTGGGAAAGGATCTTATTTCTATGAAGATGGGAAAGAACCTCACTCTTAAGAATTCCCTCAAAAATTTTGCTAGGGATGCTACTGAGGCTTATGGGTCTGTAACCAGAAGCAAGGTGTCTACTACCCTTTCTATAGATGGGTGCGATCACTGCTTTTTTCCAGCTACTGGGGAAAACTCCATCGTCAACACATCGCTGAAAAAGCGAGGCATAAGGAGCAGCTAATGTATCCGCGGCTTCCTTGAGAATACGGGGGTGGATTAGGTCGGGACCCATAGAGCAATATTGGTTGATCCGTCGGAAACCTTGAGTGACTGCACCAATGGGAATAGTGGCGCGGTTAAGGGTGGTGGTCAGAGATAACGGGTGCATGGTAGGGTGGGATGATATGGGTGTGGAGCTAAAAATTGTAGGGAAGTAGGAACTGAATGCATCGGCTACTTGGCCAGGGGAAGTGATTGGAGATCCGGCACTATCTTTGAGAGCTAATGGCGTCGGAGCTGTACCCCTAAGACGGCGCATGTACTGAAAGAAAAATGCCTTATTGGTCCGTGCTCGATCAAGTACAGATGGATGGACTGCATTCTGATAGGACCTAATCTTGTCTCTGCATGTGTTCCGTATGATCCTGAAGTCTTCTGCATCACGGGCAAGGCCTGTGGCTTTAGATCTAGCAAAGAGGCGTGCGCGTTCGTCTAGAATGCGCCTAATGGAGCGAGGGAGGGGTCGCTTAGCGCTC
>STRG.14337.2
GAATAAAAACGTGGATCGTTGGATGAGCTCGTCTGGCGCCACAAGGTCACCGCCGTACGGTTTTTATTCTTGCATGGTGGGGTTCGTTTCGTTTAGGCAGTTCACGATGAAGTGATGAATGTCGCCTCACCTTGAAAGAACATCAAAGTGGAAGTATCTACACCACTAGGAAATATTAAGAAGGATACTTTGACGCAGAAAATAATGGATCAAAATTTTATCAATCGCCATTCACTTGTTCGCTCCAACCCCAAAAGCCCACAACTACCACCAAGGTTCAATATGCATTCCTTGACACCACCAATAAACGAAACGGGTTTGCAGTATTCATTGTCAGATTACGCTGCAGTCTATCAACAAAGTCCAGAACACCAGATCACTTCACCACCGTCGTTCAGTCAAGGAGTCTCAAAAATGCCACCGACATCGTTACCGTCTGCGGGTCCGTCCACCGGTCATGTGTCAGGTGATGGGACGACAGTGACGGGCCCCACACAGATGTCGCGTCCACCATTGACAAGTCCCTCAACACATATTAGCCGTACATCAACCACCGCATTGCCTCAGGTTCCTGGTTTTCCACCGAGCATCCCATCTCATCCTACCAATGGAGTCGGTGCAGTCGGACAGGCGATTACCCCTGCTGCAATGCGTCACACGGATACAAGTTCAATGGACTCGATGCCGCCTGCGTGGCACACTTCCATAAACTCCAATGAAG
>STRG.72620.2
TGGGTTCTTTTTCCTAATTACCGGTTGTGGTCTGGTTGGATTCACATCATTATCAACAAAAGCAATGCAGCAATTACGTGTTTTGTTGCTATTAATTACAAACACAACACTTGGCATCGCGGACATTGGACCCGTTTTACGGATTGATACGTACTGTTGACGCGAAAATTTATGGATGATTTACCATTTATAGAGAATCAACGGAATTATTCAACGAACCTATGAATGAATGATCTGAAACTGTGAGTGTCACTCGCAGTTCACCACACGAGTAGCATGATAAAAATGATCATGATAATCCTGGTTAGACGTGAACAACTTGGGTGGTTGAACCGCATTGACTTATAAAGATCGCTCTGTACGGAATCAACTCTGGTGGTCGGAATAGCAAGCAGTTAAATGTGTCGAAACATGTGTGTGATATTACCAGAATTATTGGTGGACATTTGAGAACGAGATGTGTTCAACGAAGTCGGTGCGGCAACAAATATCATTCCCTTCACGATTGCCATCAAGGTCTGGAGTGGTAT
>STRG.54230.1
GGTTCGCGCGGCGGTTTTGAACCAGTTTTGAATCCGGGCTAGGCAGTGGTGCGTGGTGGAGATATCGAAAGATCGTTAACGCAATGCCAAGGAGGCATTATAAACAAGAATGATGCAAGCCAAGGAAACCGGAGGCCAGCTAAGATTCTGCAGATGGAGTAAATTTTGAGTAAGAAGAAAAGGGCGGAAATCGACGCATGCGGAGAGGATAGTTATCCATGAAGACAATGCAGACCCTGAATGACGGATTTACCGGAGTTCAATAAACGGAGCGAGTTTTGAAACAGGGGGACATGAGACCAATTTCATGAAAGTGAAAACCGGTGGATGTGGGAGAAACAGCAGTCCATAAAAAGGTGAGTTTAGATTCAGGATCAATAACATGCACCATTCAAACGTGAGAAAGAGCAACTGGAGGGTCCTCGAGAAGTGGAGAGTCGATTTCCAGCCGACTACGGTTCGGAGGAAAGATAACCTGTGGTAACGGATAATAAAGTGGGAAATCTCCGCATGGACTTCAGAGTTATTATGCTGTTTCGCTGAAAAATATATATGTACGTG
>STRG.77176.5
TCCGTGTCGTAAGTGTCATCCATATGCTCGAAATCACTGCCCCGTCGTTACGGGTAAGGCATGGTTGATGGGCGTTAATTGCCAGAGCCTCCACGTAGAATCGCTCGATGTATGTACGAAGTCCGTACAGAAGGATTCTGATGTTCTCATAGTCAGTGGTGTGGCTTTCGGACACAGCGTGGTGCTTTTACAGAGTCGCGTTCTAATTTTCTTGAAGCCATTTGGTCTCTCAATCTGAATTTTTCTCTTTCGTCCGTTGCGATTCTGGTTTTGACCTGTCTGCATGTTTGCCCAATATATTGAGCGGACAATCTTTGCAGTTGATAATGTGAACACAGTTGTTTTGTTGGTGTAAACATTGAGGGTCTTTGGTCCATGTGAGATGACAGAATTCTCTTTATCGCCGTATAGATACACACCCAGTCAACAACACACCATTGGTGATTAAAGTAGTGTCCAGTTGAACTTGCTTCTCTACCTCTTGTTGCCTAATGACGATGCTGATAGCAAACAAAAGTTTGGAAACCGTGTGATCCGACCCTCCATAGAATTTTATTTTCTCGCATTTCGAACAATGAAATTTAGCCGACGCTCATCGATCATAACGAATGCTATTCCCGTCTATCACAAAGAGGCAGATATACTCGTTTATGCGGCTGACAGAGCAATTATTTTGCATCACTTGACTGATAACAACGTGGTCAGTCTGATGACTCACACGGATACAATCACTGTACTTCGATTTCATCCAACCAAGCCGCATACGCTTTTGTCCGCCGGTCTGGACGGAAAAATCGTTCAATGGAATGTACAAACTGGTGAAAAAATTCAACAGACTGAGACACGATTACCCATATTTTTCATGCACGATTACTTTGTGGGCCAAGAGGTGAAGTCCAAACGTGTGCTGCGCAAATACAAACCGGGATTCAAAGAGTATGTGACCATTGTGGAGGACTCATCCCCAATTCAGTGTTCCGTCGGAGGCACAAGTACATTTGTGGCATCTATCACGTCGGCATCTTTGTCTGTCTACTGGGATGAATTAGAAGTGTCAACGAAATTCACCATACCTCATAAATCAGGAGATGAACGGTGTTGCTTCACCTCTGTGGCAGCGCATCCCACCGAATTTATTGTGGCCACCGGGAATCGTATGGGTGAAATTTTGATCTGGTACGGATTGGCCGCCAGCGAAATGACCTTGAACACGGCGAATTGGGCCACCAATCTGCTCCATCCGGACCCTGATCTCTTGGAAGAAATAGACGACGAAGCCGGTGATACTATGATTACAAGCGCGACGACGTTTGGGTCCCTGAAACAGTCTGATACACTGTTTGCCCCGGTTCGAGACGAAATAGTTGCACGATATCAGAATCACCAAACTGTCCCGTATTATCCGGTTCATCCGTCGCGTGTGCACAGAAATCTCCTCCACTGGCATTGCCAACGCGTACAGAGTCTTTGTTTCACATCCACAGGTAGTCACTTGCTTTCCGGTGGCTTAGAACGAGTTCTCGTCAAGTGGGATATGACCGAATGCCTCGGTGGTCCCCGACAACGTCGTTTCATCCCACGGTTGTCTGCGCCCATCCACCGTATCGATAGTCCCGGCGGACCGTCCGAGGACACTGTTGTGATCATACTAGCCAACAATGGGTTTCACGTCGTATCCGGCGCGTTGAATGTTATTCATACGCAGCAGGGATTTGCTCAGTTGCCATCGATTTGGCGACAGTTGTCTCGATCACCGTCGAACTATGTGGTCCCACAAAATCTGCTCACGCTTTCAGCATCGTCCTCCGTAACGGACCTACATCGTGTTCCGTGGATCCTTACCAACGGTGCGATGGGTGATCTACAACTGATCAGTTTGACCACCGACCGATTAGCTGTTCAAAAATTGGACGTAACTCGGCAATCGATTGTTCCTCGCGACTATCAGTCCAAAATCCCCGTAGTATACAGTGAAGTTATGTTAATCGCAACCGCTTTGTCCGACAAGCATGGATCTTGGCTGATCACCTACGACCGACTGATTCCCGCATGTGCCAGTTTGGGGGATGATCAGGCACGGATAATTTGGTGGAAATGGACAGAATTCAAAGCCGATTCACAGTTCCCACAATTTGAGGCAGTGGGGTCCTACTCTCTCAGCCATCTGAATTGTCCAGCCACAGACTTGGGATGTGTTGAGAATTCAGAACTACACGCGTACCTGTTACTGGCCGATGCTCGTTTCATGATTTGGTGCCATGATTTATCAAACGGTATAACACCGGATCTTTCCCAGTGGAGCCTGAAATCGTGTCGCGCCCTATCCGATTCGGATAGTGTTTGCGAAGATCGTATGTCTTGTCTTACTGTGCTGCAGCCAAGCCGCAATCGTGAACAAACGTTGCTCTTTTATCGTGACCAGCTCGCACTGAAAGTTTTTTCATGGTCCAATATTCTCAGCTGTGATCCACCGAATCCGCTCGCCGCCTTCCACTTTTCCAATTTTCCCGAACCGCTAAAACCCAAATCGATACACGGAAAGGTCGCTGTAGTCTCATTGCCCAATGATGAAGAAACTGATGCAAGTACTCACGTCAGTCATTTGATCGCAGTTAACATTCGTACTATGGATACCTCCCAGCCGCATCCTAAAAGGACAACAACCGTGCTTACTACACTCACATTGACCCGGATGAACCGAGAGTTGGCGGAGTATGAAATGCAGTTGTCGTCGATCTTGTCTGAAGTACATCCTGTATGTTTCAGTGTTCATCCTTTTAAACCGTGGCTCGCAGTCGGTTTAACCAATGGACAGGCTTCAGTATTCCAAGCCAGTCGATCCCTGGAGAAGGGGATTGAACTTTGTTCTGTCTGCACACTACCTGCAGTCCAGTCCCTTCCGATTTGCGATCGTCGTGCCAGGCATCGGGGTGGTAAAAGTCGACGTGGTGTACAGCCTCGATCTGCTGATGGTGACTCGAATCCTCCGGTAAACAAAACAAACACCGGTGTCGTCACTACAAAACTACTAGCCTTGGAATTTTTAACATCTGTGGTCGAGACTCCGGACTCTAATCTGGAACTGGTCGGTCTGGTAGAAACGGTCATCGGTCGGGAATGTAATCGACGCGACCTGATCGTGTACGGAACCTCACCGGGCTTTAAAAACCAGGTGTCTGTTAAATGGACTCCGAAATCGAACTCAAATGCTGGTATTCTGCGACTAGTTGATCCCGTGCCGACCGGGACGTTAGATGTGCATCCACCTATCGCAGGCCGTAAACGCATGGCCAATCAAATGGATCTCACCATCGAGAATGCTTTGCGCCAAGTGAGCCAATATCCATTGATGACTGCTCCAGCTCCGGAACAACTACTGCGCCAATTGATGAATGAAACCCCCCACCCAAACTGATGATGGTTCTCAAAAGCAGATGGAATCAGTATTGGTTGTATAAATATATTATTTTGTAAAGGTCTT
>STRG.36897.1
TGGCTCTTCTAACGGCGAAACAACGGACACCTTAAATTTAAACTCATGATTTCATTCAAATTTTCGCCATACCACTTTACTCGTCCGGTCTATGGAAGTGGAACATATCTATGGTTTTGGTTAAGAGATAGATAGTCCGTGGTTATCCCTTGTATGGGGCTATGGACCGACTACTCCCGTTAGCAGTCAGCCTCTCCTCACCTGTCCAAAATCGAGGTCAGGGATTGAGCGAACGGAATCACAAGCGGCACGATAACGGAGCGATTGAACGAAAAAAGATTCCCGTCGGGTGGAGGCTGGCCGTATCAACAGTGGACCAATCAAAAGAGAAATCAATCGATGCCAGCTTAGACCAAATGATTTGTGGTGCGACAACTGGTGACAGTGCCTCTTGCAAGCCTTACAGACTGTCTGTTTCCGGCGCAAAAATTAGATAATTCGAGGGCAAAAGATTTTTCACACCAGAGCCAGTGGATCGGACAGAACCATTTGAGGTTTATTTTGTTTTCAACTAATTATACAGTTGCGACAGATAAAAATAAACTACGGCAAAACCTTTCTGTTTATAATAATTCCTGTTTGGAAAGCTTATTGCAAGGACGTGATTCACGCGAAATAAATCAACTCTCACCGGACCGGAATGAACATTCAACACAAATGTTGCCCCCGCGGGGGAAGATCACTGGGGAAAAAGTGTACGTGCACGCAAAATACCCAGCTCACACTTCCTGACTCTTTGAACCACCAATGAAGCTGTTTCTCCATGAGTTTCCACTGCTACAGGACATTTATGGAAAACAAGAAAAAAATAAAAAAAGCCGGAAAAACAATAGAAAGATTGTACGATTGGATCGGATTTGTGAATACCTTTTTTGGTATGCCTCTGGTTCCATCTTTCGTGAGCCATTCATTATGTATATCTCCATGTTTGCTACTTATGACCTCTATTGTATAGTCCTAAGCACAAGTTTCAGAACAGGCTTCAGAAAAAAAGATACAAAATATTTTGATTCTCCACAACCATGAGTCAATCAACCGAGTGTATGTTTTTAC
>STRG.14659.1
NNNNNCAAAAGCGGAAAGACCGTCAAAGTGCAAATGATGTCCGATGTGCAACCATTGCCGTATGCTAGATTTTCGGATAAAGGATTTTCGTTGATCGAGAAGCCTTTGGTGGGAAAGCGTTTCTCACTGGTTGTCCTTCTACCCAATCAAAGATGGGACATGAAAAAAGTGGACGAAGTCTTGAATGGTTTTTACCTTCTGAAAGATCTGGTTGATCAAGCAAGTGAGACTGCCGTGTCAATCAAGCTGCCACGATTTAAAATTGAAAGTCAGTTGGATCTAATCCCATACTTGCGATCACTTGGGGTTACTGATTTGTTTGATCAAGGCCTCGCAGATTTATCAGGTGTGACCGATTCCCATAAGTTATACGTTAACATGATGAAACAAGGCGCTGTGCTCAAAGTCAACGAGGCCGGAGTCGAGGCAACTGCCGCCACTGCCATGATGGCTGTACCCATGTCCCTACTCGTTCCGAACGTGCAATTTCACGTGGATCAGCCGTTTGTTTGTTTCATTTACGATCGCCATTTAAAAATGCCTTTGTATGCAGCACGTGTGACCAATCCACGTGAACGCTAGTGTTCTAGAAAGATATGAAAATATTTGAAATACTAATACCGTTTGGAATTCTCCTAAAAACCATACATGTAGTGAAACGTTAGAAATAAAGTCTTTCTGCTTA
>STRG.5367.6
CTTTGCAAACTGAGTTGAACTGATTAAGAACCGAGGGACACAAATCGGACAGGGGAGCTCTGTGCAGTTGCCAGGTGTCGTCGCGATGATACCTAGTGAATGTGCACAGTCATATGGAGCGAATGCGCAATATTTGTGATAAAAACTTCGACAATGAAGTACGTTAGCATTGTTAACGCAGATGATGTGGATCGCGATTTGGAAGCATCAAATTGCCCTCATCACATTGCCGGAGGATTGGCGTAAGGCCATTGTCGTGGCGATACCTAAGGCAGAATCCAGGCAAAAGGCGGAGAATTATAGACCGGTCAGCCTAACATCAGGGTTGTGCAAGTGCTCGGAACGTATAATCAGAAAGCAGTTGTGCCTGCATCTGGTTACTATAGGTCGTTATAACGACCTACTGACACCTGCACAACATGGATTTGTTAAAAAAAGATCGTGTTTGATAAACCTACTGATGTTTTCAGACCAGACCACAGGACGGATAGATGAAGGTACGAAGGTGGAGGTTTGTTATTTGAATTTTAGTAAGGCTTTCGACTCTGTGATTCATCGTCTGCTGGATTAGAAATTGCAGACTTTTGGGGTGAACGGAGACGCGGGGGATTGGGTAGCACACTTTCTAATGAATCGTAGCTTCTGTGTCAAGGTGGGTGATTATCTATCGAGGCCGGAGAGGGTTATCATTGGCGTGCCACAGGGTTCAGTACTGGGGCCTTTGTTCTTCCTCTTGTATATAAATGACCTAGGGGAAGGACTGAGCGACCTGTGTTTCATCTTTGCGGATGATGTGAAGATAACGGGGAGCGATTTAGCACAAAATTTAAATGCAGTGCTCAGATGGGCAGAACGGTGGGATTTACCGGTGAATCTCGTCAAATGTCAAGTCCTGAACACTATCATAGACGAAACGAGCAGTATTCCGTTTAAAAGAGTGTCGGAGGTAAAAGACCTAGGTGTAATGGTCACACAGGACTTCAAGCCTTCAAGGCAGTGCCAGATAGCTGCCAATGTGGCCAGTGTATGCAGTACTATCACATGCAGAAATCAAAAGTCTTCATCCCGTTTTACAAGGTGTTGGTGCGAACTCTTCTGGAGTATTGTGTGCAGGCATGAGCTCCCTGTTATCGCAAGGATAAGAAGTGCTTGGAGGGGGTGCAGCGACTTGCAACTGAAATGGTCAACGGTCAGAGGGGGAAACCTTACGCCCAGTGTCTAGAGGATCATAATCTCTCTTCTTTAGAGCGGCGTAGAGGCCGAGGTGACCTGATAGAAGCATTTAAATTCATGAAGGGTCTGTCGGGTATAGAAATGGGCGATTTGTTCGTTTCCGTCCCCCAGTGCGGCACCAGGAGACAGTCTTAAGCTACAGAGGGCAAACTCAAGGCTGGACATACGGGCTAAATGTTTTACAAGTAGGGTTGTACCTATGTGGAATAGATTGTCAGAGGATGCTGTTGGATGCAGCTATGTACCAACTTTCAAGAAGGTCCTAGATTCATGCTAGAACACACAGTTCCCAGAGCTAGCTGTGTGAACGAAGGATGAGGTAATGAGCCCCTGGTATTTTTGTCAGTGAACTTATGTCTGTAAAGGTGATACTGGCTCGCAAATTCTGCCTTTCAGACAAAAGACTCAGCGCGCAGTGTTGGGAACCAAGAAAACTCGCCGAAAACACAACGATCTGGACGCTCGATTGGTCTCGGCCACTTTCGTTCTGTGGAAACTGACTGAACTGAACAGCACTGTGCTGGATTGTGATGAGATCACGCTGGGCTAAGACGGGTTTTTAGTTCTCCGGTTTACCAGGTACTAACTAATTCCCGAGAATGGTATGAGGAACAAAAAACAAGGCGAAATTCGCAACCGTTAACGGTTGCCAAAAGTCGGTAGAAGTTAGTGGGGCGGATAAAGGAGGGTTTATAAGGAAACATTGTCGACTACGTTTACGTGCTAGAATGAATCCGGACACGATGCTGGTTAGGGAAGCTAAGGTTTAACCGTCCACAAGTAAATCAGTCAAAGGTATGTTTTTCAGTTCGCGGAAACCAATTGTTCTTACGCAAGCAGGCAAGCAATGAACACCTGGTACCGAACAACATGTGAGTTGCCAAGAGCTTAGTGCTGGTTGTAGTGTGTCAGATGCAGTTTCTTCCGTGGGGGTTGCACGTACACAATCTGCAAAGACAGAAAGAAAGCTCGGTGAGCCGGAGCTCAATAATTGCATAGGCAAGCATCAACACTTACACCGATAAAGATGGCAGTGGCGATCTGTCTGAGCGCGTTACACTAGTTGTCTGTCTACTATAGTTTTTATTCGTGAGTTTGCACGTTCAAGCTGAAGTTGGAATGTGTGGATTCGCGAAGAGATGACTGCAGTCATCTCCAAGTCGCTACAACAACCCCGCCTAGAAGAGAACTGCCCAAGTGACCCTTTGATCTAATTGGGGGCGCACCGCGCGCTGGTTACCATCAGCCTGACGAGTTTTATGTGACTTCAGTCGCCTAGAAAACCATGTTACGATGCCACAATCCGCTTGCACCGCTGGTAGAAGCTCTCTAAAATGCACGCAGGCTTAACGGTCATCTACAATGCCTCCACCTGGGTATTGTGGAAAAAACAAAGTGCAAAATACTCCAAAACGACTTTCCTGGGGTTCGTCCATCGACCCGTTCCGCCCAGTCAGCACAGATATGCGTTTTTTAGTCCCCAAAATGTCCCGTGAGGGACTATCTTTTATTATGCAGTTTGAGGTAATTTTTATCGTGTCATTAGATTAGGAAAGACCTAGAACATGGAAAAAATTACTTTACTCAAAAACAGTTTATCAGCCCGGTCAGCACAAAGAGAGACCACTAAGTCCCAAAATAATCCCTTGGGGGAATTTTCTTGGATTTTATTGCGGTAGAAGTTGAACTTTTTTGCCCGTCATCTTAAGTATGGTTCACAACACGAAGGCACACTTTAACTTCTTTGTAAAATATTTCATTTTATGACGGCACCAAAAATCACCTGGGTCGTACCAAGTGATTTTTAAGGATGTTGACTGTTAGGATGGTAAAATGAAAAAAAAAACTTTTTTAGGCAAGCAGTTGATCAACTCGAGCGTGTCAGGCCGGATTGAACAGTCAGTAGTCATTAATTTATCGGACCGCTCATGACGTAACCCTTTTTGGTGGTCAAGCATTCATCTGCAGTCCGACGCCAATTAGGTCGATGGATCAATACTCAATCCGGAAAATACTTTAATCAACCTAATCGGCTCCACAGGGCTTGAACTTACCTGGACGCCCGAGTTCGGGAATATTCGGTTTTCGCTTTATATACGGCACAGTAATTTCAGCTAGACATTTTTGGCGAGTCGAGTTTTTGCCTTCTGATTTTCCATGGCGTGCTGGAGCAATCGAAGTCACAAGCTGAGATTGAGTGCGCAGGTTTCCCGAGGGTCTTAACGTTCGATTTATAAATCATGTTTTTTCCGACGGAAAGTAAAGGAAGTTTAATAACTAATGTGTGAAGATGAAAAAGTGTAGTATGACGTACCGAAATTTAAAAGTTGGTTTAAAGTGAAGCACATAATGCTATGCATCCTCGGCGTGTTCAAAGACAGTCCCAAGTAAGTCCTTGAGGTGTTTAAAACGGGACTAAATTGGGGTTATTTCAGGGACTTTTGGAACTGATTTGGGACTGCTGTGCTGACTGGGCGTACACGAAATGGGAAAGCAGGGTAGAACAAATGAGCGAACAGCAAGTGAGTGAAAGCAAAATAAATGGGATTTACCGGGTCGGTCGGTGCAATACAGAAATTTTGAGATGTACGAAATTTTTTGTTTGTTTTCAAAAGGGTTTTATAAAACTTCAGACGGTAAAAACAACGTTAAGTGGGGTAAAATAAATGAATGCTGTCTACGAGACGCTTTGTCTGCTGTACATGACGTCCAGATCGCTCTGTTAACTGCAGCTCAGTTGTCTCGGGTTGCGCTGTTTGAGGCACAGGGATGGCACCTCAGGTCACCATCACGACGAGACTGCACCCTGGCGTGGTGTGATGGCTTGCGTGCCTCCATGACCCAAAGAGTTATGCAGGATGGCTTCCTTAAGCCGGAGATGCAATCATGCCTGAAAGTTCAATGGATAGAGGCCAGACAAAGTCTAGTCTCAGAACCAGTTGATGGACAACATCTGGTTTCAACCACCATGCCCCTGGAGAGGACACTCCAGCTAATAAACACGGAGAGAGGGAGTTCACCGGTCTGAAAACGTCCACTAGATGGACGTAGGAGTAGAGTACCTGGGGTTTCTCTGAACGGTGGGAGAAGTGATCTCACTTCAATGGGCAACTATCACCCACCTAAGCTGGGTAGCCCCCGGCCCAAGGGATGCTGTCCCGTCCACTTTCCGCTTAGTGCATCGGGTGCACGGGGCAGAGGGCTAAATTCAAAAAGCGGATCGATAACAAAGCACCAGCGAAGACAAGACAATATGCTTGCAAAAACCAGGTCTCACGTGACAGACCAGAAGAAGTTCCTTCACGGGTTCTTCAGTCACGTTCCCGTGCTGGGTTAATGCTCCACTGCCTTGTGAGTAAGACTTTTGAGTCAAAGGTTCCGGTAAGAGTTCCCAAAGAGAAACCCATTCTGTGGTGCGGCCAGCCGCAAAGCGTGATTCGCCCAGAAACCTTACGCCTCTTTCCAGGTCAGGTCACTGAACCTGAGGCTCGAGCCAAATAATGCACTTAAGATTCTTGCACCAGTGTGCTTCAAGACGAATCCCACGGGGCTACGACTCGTGTTTGCGCTGTGATTCCTTTGTTTGCTCCGTAGATAATATAAGGTTCGAACTCAGTTCGCTGTCGGGAGAATGTAGCAGTTTCACGGTTACGAACTTGGTCCTTTTCCAAGTCTTACACCCCCCAAGAGTGTCGCAGATACAAGCAATGCTTAGATAAAGTGCCAATAGTTGTAAGACGATAGAAAGGGAATAAGATAGAGTGGTGGGAGAAGATTGAGGCGAAAGTAAAACAGAAATATAATACCGACGAATAGTGATGACTAAAAGAGAGAAAGGTGCTGTATCCATTACTGCCATATAATGACCTGGGTGTAGAATCCCTCAGGGAATACGTCAGACCAGCAAAGGTCCAGCGTTCTTTCAAACTATACTGCCGAAGTGGCAGACACCACCTCAGCTGGCGGTGCGTTCCATGGGTTGGCAACGCGGCACGCTAAAGAATTTCCTCTTACGTCCCTTAATGCTCTTGGTTCAACAAGTTTAAACTCATGTCCCCTGGGTCTGGAGTTCCGTGCCAATGCTAACAAGGATAATTAGTCCACTGGTTTGATTGAAAGCTTCTGTTAGACCCCCCTGAGTCTTTTGCGTATCACAGAGAAGAGGTTCAGCGCCGTTAGCCTCTCTAAGTACATTTTGTTCTCGAGCCCCACCAATACCCTAGTGAAGCACCGCTGAACTTTCTGGAGTACAACCGTGTCTCATACAAGAGCCGGGGCCCAAGCCTGGACACTATTTTTGGTGTAGCCTAACACGAAAGCTTCTCTAGACGCTACTGTACACAATAAGTGCTGGAGCGCCCGTTTAGCCTTGGCCGCCGCAGCCGAACACTACCGAGATGGCTTGTAGCAATCGTTCATTCGGACTGCAAGGATTCTGAGTATCGTTCCAGTTCAGAAGACAACGGTTGCAAATTGAGAGAAAATATGACAGATGAATCCTTGTTCTCTTCCAAGGAGGAAGCCAAGGAATTCCTACGACGATTGTGTGACCAAGAGATTGTTGTACATGTCACGGATGGTCGAAGATATGTTGGTCGATTTTGTTGCACAGACAGATCTGCAAACTTAGTTTTGGGTTCATGCATAGAATATCCTGCTCCGGCCGATGCAACTTATGAACAGCTACAACGTAATTTGACCGCGGTCGTCATCCCCGGACAGCATATCACGAAGATTGAATGCGATCGTAATCTTTTGTTATTACCACTTACGTCAATAAAATGAGTGCAATGTACTTGATATCTTGTGATTTTCTAGTCTCAAGATGAAGCCATGAATCGTGTGTGATAAATTTCCTATTTCAGCTCCCTAAAATCGTGGTGTGATATCACTGAAATGGATAGAAGAAAGGCTGAGTTGTTGTATATCTTTTACGTGGTTTCAGCCTATTGGATAGTTTCCATCTCCTTGGTGTTTGTAAATAAGTGGCTTCTAAGCAGCCGCACCGTATCGTTTGATGCACCATTGTTCATAACTTGGTTCCAGTGTGCCACAACTGCCATTTTGTGTCACGTTACGTCGCATTTGGCTTACATCGTGCCAAGTCGCGTACAGTTTCCGCAATTGGATTTCACCTTGTCCACTGCGATAGACGTGTTACCTCTTTCTGTTGTGTTTGTCTCCATGGTCACGTTCAATAATTTGTGTTTGAAACATTTAAACGTGTCTTTCTATTACGTCGCCCGGTCATTGACTACCGTCTTCAATGTGATATTTACCTACGTCATTCTCAAGGTGCATACCTCGAGAAAAGCTCTTCTATGTTGCGCTGTCATTATGTTTGGTTATGGATCCGGTGTGAATATTGAAGGATCCCTTGGTTCTTTAAGTGTCCTGGGGGCATGCTTTGGGATCGGCTCCAGCGTCACGTGTGCATTAAACTCAATCATGACCGCCAAATGTTTGCCAAAATTGGACGGAAGCGTATGGAGGTTAACATTTTACAACAACATAAATGCCGTTGTTTTACTGATTCCCGCTATCTTGCTGACGGAAACAACAGCTTTGAGAAACTCAGCGGAGATTTTCAATCCGTGGTTCTGGTGTGTGATGTTACTGAGCGGGCTGTTAGGTTTCGCTATCGGTTACGTGAGTGCATTACAGATCCAAGTTACCAGTCCTTTGACTCACAATGTTTCTGGTACAGCCAAGGCCGCCGCACAAACAGTGCTGGCAGTTGCGATCTTCCAGGAGGTCAAGTCGTCTTCTTGGTGGCTGAGCAATCTAATCGTGCTGCTTGGGTCTGCAGCATACGCCTATGTGCGCCAAAAAGAATCAGCAGCCAGACAGAATTGCCGGTCGTCAGTAGACGGACAGTCGGATGATGTAAACTCTTCGGTGAGAACCTTGAACAAACTACCTACTCCGATGACCAAACTTTCCGTGATTTAACCACTCCGTTCTTGGGAAGCGCGATCTGTGATTTGGCCGTTTTTCACAAACCCATTATTGTTGCGTACACGTTTATTTTCTCCACCTACCTAACTGCTTGCATTTATATTGGGTCGGTGGTGTTAACGGATATTAATAATATGATGGACTATTTGTGTTTGCGTGGTGATGATGCCGTTAATTTCACTTTTTTGTCGTGTTTTGTGCCTTGAAAATATAATTCGTCAAGCGCCTCA
>STRG.37683.3
GTTCTATAGATTCGTTTGTGTCAGAACTAAATTTGCGTGATGTTAACGATCACAAATATTTGCGCGTAGAATTCAGTTGCTCAGGGCAACCGTGCCGCAATGCCTGAGTCAACCTCACCGTGCCGATAACATATCTAGAATCAAACTGTGAACTGAAGCTGTTGTATTATAATCTCAACACACATGGAAGCAATCGTGGAGATAGATAAAGTTCGTGATGCGCCTGTTCAGCCAGGCAGCAGGCGACCGTCTACACTGACCCATTCCAGAAGACAAAGCCAGGCGAGTGTGGGCTACCGGAGATCAATTGCGGGACCCCGGGGGAGTCTTTGGGGAGCTTTTCGTAGTGGGTTCCAAAAAAATGTCAAATACGAGAACACTTATCGAATGCAACCGAAAGAAAATGAGTGCATAAAACAAAAGAAGGTTTTTTAACCGCATCAGGTTTCTGCCAGCGTTCTGAATGGCTAGTGAACTGAAGGCTTTACGCATGGTAACAAAGTTTGTTAAAAAAAATTCAAGTTTGCATGCGTTCAGTTTACGCCCGTGCACAATTTATTCGCTTTGTAATGTCATACGCATCTTTGGTAATAGATACACCAGTCCATTGGGCAAACAGACAAAAGTCGAGGTAATTTCATTCTGAGCTTCGCGAACAATCTAAGATTTTGTTTTTAACTTGGTACTACACAGAATCACATGTTGATTCCATTTTAATTCCCAAATCAGCTAAACGATATGGTGGATGATGTATTGAAACACTCTCTCCAGTCGGAAACATACGATCCTCGAAAAGCTGAATCTCTTACACTCAATCTGGCTAACGTGTTGCGAAAACGTGCCCGAGAGATATGCACCCCTTCCCGATATAAGATTATCGCCCAAGTAAACATTGGCTCCTGCAAGAACACGACAGTCTCGTTGAGCAGTCGAGCTCTTTGGCACGCAGACTCGAACGACACGTTCGTTGAGTCGACTTTCTCAAACTCATCTATCTACGCAGTGGCATTGGTGTATTGTGTTTATTTTGAATGATCAAAAAGAAATCGGATTTGACACTTGTTAGAATAAATACAATGTTCAGGCCTTTCAACTGATTTGAAACAATACAGATA
>STRG.17042.1
GGTGCAATGATTCACTTTGTGCTAGCAGGGTAAATGCCTTTCTTGCCTAAGGCGGAAAAACAGACTTCATATCGCACAAACCCTGGTCACATCATAGAATTCAGTCAGTCTTTTTAGGTCATTTAAGCCACTTCCTGAAAGTAGCAAACAAATCCATTGCAGAGTAAACAGAAATATTAAGGCTATCAACCGGCCGTAGACCGATACATCACAGTCGTACCACGTAAAATAAGCTACGACCGACAGCCGGCATAACTACAGATGACTGAATTCGAATAATCTGTCTGCTGAAGAATGAAAGATCAGTCGTGGTTCGGAATCGAGATAAGAGATTGGGGAAAGGATAGTTGATTTCCCGTATATCAAGTGTATGAAAATGTAGTGAGAACAAAAAAGCCAAATGGATTGCGGAGTTTTCTGATTTATACATCTTAAAGTGGAGAGAGTGGATGATAAAAGAAAGGCTAGTTGGGAGCCAATTGGGATAAAGTCATTCAATTTGTGTTGGTGGAGTTATGTGGGCAGCAGTTTTCATTTAATTTAGAAATGGTTTCAGTGGAGGGAACTAAACGAGCAAATTGTGAGCTTACGGGTGGGAAACAGAAGAATACTTCCTTAATAATTCCGGGGAAATTGTGTGATACCAGGTAGTGTACACACAAAATCTCGTAAGTAAGTAATAGGTGGTGTCTGTTTGTTGATTGATGAGTCATCTTCAACCTGGAAACACGTGCGGATGACCGGATTATATGGTGGACGAAGATTGACTCGTATCACCGCTGCCACGCAGTTGACTGTCAACCAGCAAATTTGGGATGCTTGGACTGATTTTTTCCACGTATAAGGCTCAGACTTTGAGAGATGGATGACTACTGCCTCGGCAGTTGCTAGCGTCTAACACCTAATTGCTTAATTTTGGGACGCGGTAGATAACTTTGAAGACAGATTCAATGTGGATCGAATGCTCGGTTTTAAACAGGCGTGCAAGGATCGAACTTGATACTGCTGCACTGTATCCATGCATAAACCACTTTGGGTGACGTTCTTTGGTGCGTTTAGATAGCTGTATTTTTGTTCGACCATTGTAAGTAGCACAACAAGTGTACTGGAATTGGTAGACGGTCGTAGATGAGGCCAACAAAGGTACCTTATTTTTAATTTTTCATCGAATTGTTGGTGACTTGTTGAGAACGCATTCGATCTTGGCGGTGTCGAAAGTGGTCTTTACTGTGATATTAAAACTCTACTGACTTCATCGGCCGCGGTGTTCCCCTTGAGAGGAAGTCGGATGAATGGTTTTTTATATGAGGAGTTCTCGCTACCTTGGTCCGTTCCGTTCAGTTTCTTTTGATGAAATTCCCGGGCTGTCCACCGCTTGGAAGTGTTTTTCTTGTGTGACAGCCCGGTCCACAGAGTATTTGCAGTTCAAATATGGTTTTTCCTGTGTATAATACAGCGTATCAGATTGCGTTTGTGCCGAAGTGGCACCCAACTGTGAAAATTCGCGTACTGGCCGTTTCGGGGTTTCTGGTTAGGTGAACGGTGGAGCTCGATCGCTGGATACTTGGTGTTGAATTCGCATGGGATCGGCTTGTTGTTCTTTCCAATGCTTGGGTTTTCGGCATTGCCACGAAAATGCCGGCACGGGGTGGCCCTAGGGGTAAGGCTATGGCAACCCAATCCTTTTGGTGATGATTAGCGCAACTAAATACAAAGTTTACATCCAAAGTGCATCAAAGGATCATTTCTTCAGGATGGTCGTTCGGAATTGCCAACGGGATCATTTCTTACGGTAAAATGTTGTTGTTTATCAATACAGCGTAGTCGAAATCGTTGGTAGGTTGTCGACGTTTCCGTCACCACGGGTAACCTCTTTTAGGACTGGTCTTACAACTGGTTTTACAACAAATGGGTCAATCAATTTCACTGATACAGTGGTATATTAGTGAACGAAAAAACCACATCAAATGAAAACATTTTCTTCCCTTCTATGTTCTCATCCTTTTTCCCATGAATGTGATTGTGATGGCTGAGATTTTAGTCACCGTAAAACGTGTTCGCCTACAACCTGTGTTCTGATTGCTGGAGTGGGCTTGTTTCGCAAACTAAAAGTACCTCGTATAGGTTCTTGTGTATTGCGGGAACTGATTGAAACACATGAGCGCAATGATTCTGCTTCCTGCAATTAGGACAGGTCTTGCCCCAAGCTGGGTACTCTTTAGTGACCTCGGTCGCTTCGAGAAAATTAGGTTTTTCTGGACATGATTTTGGATTTATTTTTTCTATGATTCTCTCTGACGCTTGATTTTGACTGCACTATTTTTCTCCGGTTGCCTACGCTTTACCGAACTGACCTTTGCGAGGTTTCCATCGGTCTCGGCTTTGACACACTTTCGGTTCTCGTTGAGTGCACGCGCGTGGTCCACTTTTGCCTCGCTGTTGTCTCCGTTTGATTCCTCTTGCATTTTTGCTATCGGTACTATTTTGGTTCCACGATATGTAGAATACACAATCGCATCTCTCCACGGACAAAAGTCTTCTCTGTTCGTTCGATTTTGGTAGTGCTCTTCGGTACCCAATATCAGACACGTCCCGAGATCGTTTGTCAAACGGCTTCTATAGGTTTTGTTTTCTTTCCTGGCGTCGACGTCCATAAAACATGTGTGCAACAAGCGTGGTTCTTGCCACAGCTTTCAAAGCGGTCATTGCTACGCGTTCCGTGAGGTGATCCATTTGACTTGCCTCAACCTTCTTGTTTCTGTAAATCTGAACACAAGTTTTAAATCGAGCTGACACATAAGCAAAATCCTTTTGGTTGCAGCATTATTTCAAATCCCAGTCAACAATTATTCTTTTATTAGAATGTCTTTCATACAGTCGTTAGAATTACATGAGTTAGTTAAAGTCTTCAATAACGATACTATAGCCATCCACGGTCTCACTCAGTGTCCGTTCTGCGAGGAAAAACTGGAATCGTTCGAATATTCCTTTCAATTGGCTCAAGCTACCTGGTTACATTTTATGCAGCACCGTCATTGAGTCCTCCCATCTTCATCCACATCAAATGAAATTTTACTCCATACTGGGATGGTGTCATCTCCCAACCAATAACGGAGCATGGTCATCTGGAATTCATTTGAAACCGAAAATAACCGCGTGAGGTCAGCAAAATCATGATACTTCTACTTCCGCAAGCATCGTGCCGCTGCCAACCGAAGAAGCACTAATCCGAATGCTGGTGGGCACTTCCCAAATAAATGTTGGGGTGGCGCATCAAGGCAGTAAGTGTCATAAAATAGTACATAGGTCGGTAAAAAAATTCAGTAGACACCGTAAAGCGACAATTTTTACGAAAATTCCGGAGACCGATTTATAGGGCAATTAGGCCTATTTGCTTTAATCATTACCCTTGTGACCAGGCGGTGCTATATTGATTCGGTTCGTGTGACTGTGATAAGCAGTTGTTTACTGTAAAAGACCACTACCCAGCAATGAACGTCCTTGTTATTATATGTTCATGCAGTATGAATATAGCGTATTATCTACTTTCATGTATTTTTTCACGACATAAACAGCATATGCGTAGGATACAGATATTTACCACAAACAAGTTCTTTCGTGACACACTATTCTGTAAACATGTATGAAAGACGTTTTTATCTATATAATTATTACAATGTAGTAAATTTCATTATTTCGTTGTCCCTGCCACATGTCACAGTGCATTGTTTATAGTCGTTAACCTAGGTGAACATCGTAATGCCCATACAGTACAAATGACTGAGGTACCTGGAGCAGTCGAGGTAAAATTGTAAACCGGCATAAACAAAAATTCAACTTGCAACTTTTATGCATTACGTGTGCTCAAATTTGGCTGACACCGTGCCGGGACTTTTTGATCGCATGCACCGGCGAACATGTTGCACTGAATTATTGTTGGCTCCGAAGTCCTCAATGCCAACCCGTTCTGGTTTCATAAAGCAATCGCCGCGGTCGAGGGTTGGTTGATCAATCTGACTGTCATACAATCAGCTGATACTGTCCACGGGAGTGAAAAGTTAGCGCAGGAATCCATGTCCGTCCATCCTAGACAGCCATACGAAAGGCCGGTTTATCAGGGCTCGAGATGGCGGAGAATCAAGATGAATACGCGGATCACTAGTAAACGTTGAAGAGAGATCTGGGACGTCATATGCAATACCAGAATGACGAAAACCGAGCCATCACCGGTCGTTTTTGTCCACATGCAAACTGTATTTCTAAATAATGTACTTTGAATAAAGTTCCGGTCTTCAGAATATAAGCC
>STRG.75591.1
GGTAGACAGCTGGACCGCCATATTCCAAACGAGGACGTACATGTGAGACATAAAGCGGTCGGAAATCGTCCAGGGGTAGAGGCCCGAATGAACGGCGAACGGGACCAAGTATCTTCCACGCTGAGGCGCACGCTCCTTCAGTGCGTGCTTTTGTCTTCAGAATAATGGTGACAACAACTCCGAGGCCTTTTTCTTCCTGAGTGTGACGGAGTACGATACTCCCAAGGCAGTAGCCGGAAGCATCTTTCGGGCCACCAATCCTCATGCTCACGCATTTGTCCTAGTTTATCGGTAGACCCCAGGTGGCCGACCAATTGACAAGAGAGTGCAGATCCTCCTGTAGTATCTCGCCATCCTCTGCCGATTGAATGGTGCGCCAGATCTTTAGGTCATCGGCGTAGATAAGGCATTTAGATCGAATGGTCTGTGTTAGGTCGTTCACAATCACTGGAAACAACAGGGGCCCCAGCAGGGAGTCTTGCGGCACGCCACTGCTAACTAGATACCACGCAGACTGGGACTGTGCGACTCTCACGGAAAAGGTTCTCCAGACCAAGAAACCCTCATTCCAGTGAAGCATGGGTCCTGAGATTCCGATGGCCCGGAGTTTTAGCAACAGTCCATTGGAAGGAACTTCATCAAAAGCCTTGCTAAAGTCCACAAAGATGACGGCCGTGACATACCCCCCGGCCTTGGAGTTCGACCAACTTTCACAGGCAGTCAACAGGTTTGACAGACATGATCAGTTCCGCCGAAAACCATGCTGCTCTGCGCATAGCAGTTGACAGCGCTCCAGATGTTCACGTACGCGAGCATACACCGGCCTTTCCATGACCTTTGAAGCTACGGAAGTGAGGCTAACTGGGCGGTAGTTGGCCGAGGTGGATTTTATCCCACCCTTGTACAGCGGAACAACGACTGCTTTTTTCCGCTCCCGAGGTAGACTGTCAGTGGCCAACGATAAATTGAACAACAGCGTCAGTGGTGTAGTTAGCTGGTCCGCCAACTCCTTCAACATCAACGGATGCACGTCGTCCGTCCCGGTGATTTATGGGTTTTGATGGATTTGATCATCTTATTCACTTCCGGCTCCCCAGAATCATACATAATGAACAGCGGCGAGCCATCCACCATCGGGATTGGCGCACCTTCCCCCACTGAATAAACTGACAGATAATGCTTGGCTAATGTCTCAGCCTTTTCGTCATCTGTTGCAACCATTTCGTCGTCGTTCATTAGCGCTGGGATACCTACCTTCGCTCTGGTGCGGCTCTTTAAGTATGCAAACAGGATCTTGAGTGCTAGCACTGCGTAACCGCAAGGGCCTCCTCAAAAGCCATTCGCTTTATCCGTTTTTGTTCGGTACATTGGGTACAAATCCTGCGATAGAGATCATGACCCTAACCTGTAGATCGGAACCGCTG
>STRG.34405.1
GAACGCGCACGCCTTTTTGCTAGATATAAAGCCACAGGCCTTGCCCGTGATGTAGAAGATTTCAGGATCATACGGAACATATGCAAAGACAAGATTGGGTCCTATCAGAGTGCAGTCCAACGATCTGTACTTGATCGAGCACGGACCAATAAGGCATTTCTCTTCCAGTACATGCGCCTTCTAAGGGGCACAGCTCCGACGCCACTAGCTCTCAAAGATCGTGCCGGATCTCCAATCACTTCCCCTAGCCAAGTAGCCGAGGCCTTCAGCTCCCACTTCCGTACAAGTTTTAGCTCCATACACATATCACCCCACCCTACCATGCACCCGATATCTCTGGCCACTACCCTTAACCGCGTCGCTATTCCCATTGGTGCAGTAGCACAAGGTTTCCGACGGCTCACGCAATACTGCTCCATGGGTCCTAACCTAATCCACCCCCGTATTCTCAAGGAAGCCGCGGACACATTAGCTGCTCCTTAAGCCTCGCTTTTCCAGTGATTTATTGACGATGGAATTTTCCCCAGTATCTGGAAAAAGCAGTTATCGCACCCATT
>STRG.46289.1
GTTGAGTCCGTCCAAAAGCTAGCCGACCAAATGTAAAAGTCAAAACATCTCTTCACCGCTTGTACCGCCCTGACTGCTAACACGGCTGCGCTGAGTTCAAGGTGTGGGATCAAAACCGACTTCAGTGGAGCGACGCGGGCTTTGGCGAACAGGATCCTCGTAGTATATTGTCCATCTCCCGTGCACCATCGTTCGTACAACACCGCTCCGTAACCGGCTTCGGATGCGTCAGAAAAGGCATGTATTTGTCCCGCCCGCGTTGTATGGCCAGGAGTCAAACATCGTGGAATCCTTATGTCCCCTAATTTCTTCAAGGAGCTTAAAAATTCTTCCCAGTCCCGTCTGTCTTCTCGGTCTAGCTGCTGGTCCAAATCAACTTTCTTACGGCAGAGCCGCTGCAGCAGGATATTTCCGAGTAACAGTCAGAGGGAGACGAAACCGAGCGGATCGAGCAAACTAGAGACGGCAGACAATATACCACGACGGTTGCTGGCAGCTCGGGAGCGTTTAGCTCAAAAACAAAGTCGTCCTTTTCCACTTCCCATTGTATTCCTGGCGTGCGTTCGGTAGGGAGTGGAGAGCAGTCCAAATCACTAATTCTTTCGGCCCCTTCGTGTTACGGACTAGCTTCGAGCATTTCTGAGGAGTTTACCGTCCAATTTCAGAGGTTGTTTTAATAATAATAATGGTATATTTCGGGACGGTGGTCAAGAGGCACGCAAGTAAGCGTGATCAGAATTTACAATATCACCAAATGAGATGGAAAATTCACAAACTTCAAAGAGGGACTTGCTCATCACAGAAACAATGGTCTAAGGCTGAGGAGGGTTTAAATGAAGCAAAGCGATAAGAGAATACACGGCGAGTACGAATTAATTTCGAGTTAACTGCGACAATAGCAATTAATCGGCCAAATTTCGGGAGTCTTCAGGCAGATTTGGCTTAGGACGCAGGAAATACAGTATTCACAAGAATGATGCAAGGAAATGTTCAGTAATGAATACTCATGTTCACTTAAAAAGGTAATTGATGTTGAGACAAAGGAGGCAGGGAAGAATTTATTGCAGGTTCGCAGAGGAACACTAATTTTCATAGATTTGTGCATATGAAAATGAATGGTACCCCCTGGAGAAGTGGGACAATTTCCATGAGAAGAAGAGTCTGTCTTCTACTGTCAGCAGTTCGCAACTGGTGGAAGATGGATGAAGTTCCAGGAAGGAATAATCAGCAATCGGAGTGCCGTGTCCACGAGAAACAAAATAAGGCAAGACAAGGGTGAAAACCTCTGCAGTAGGCCAGGTTATGCTGGTAAATTGACGAGTGCATTATTCTGTTGAGTTTCCCGTCGCTTCTCTATGTCTGTGTTGGGCTTTTTGGGCAAGGGTTGGTCGCGGGTCGTGTTCGCCGTTTCATCATGGGAGGGAGGAGGGCATCGCCGAATCTGGACCGATCACTATTTAATTAGGAGTCCTCGCACGGTGGATTCGACATCGGGGGGGGGGGCTTGTAGTGAGAGTTCCTCAGTAAGCCTCAGAGGGGCATGTACAGCAATGCCAGGACTTCTTGTGGGTGAAACCCGGTGGCTAGATCGCATTCTCGGTAGCCGGCCTTTGATGCGGTTGTAGACGGGCAGAGAAAAAGATAAGCCATCGGGGCGACATATTACAGCCAAGCAACGTGATGACCGGGTGGTTCTGAAATTGAAAAAGAGAGGATTGCAGTCTTGGAGATGTTCCAGCTGAGGGTTAGCGTCAGCAAAATAACAGACAAGAGTACGAAGGTTGGAAATGAGGCACAATGGTCTTAGTGAACTGAGGAGTCGTTCGCATTGTAATTCGGTATTCGTGAGGGCTAACTGCACTTGCACTACAATGTAAAGTTATTGATTACCGATTCAGCTTTTCACGGGGAGGTCTTGTCTTCCGGGGCTAATAAAGCCGTAGAGGTGCATTTGGACTATAGGGTCTGTGGGCTTCGTGAGGAAGCAGCTGGTCAACACGAAAGACCTGAATGGCGAGTTTGCTCAACAGGTCTATTGGTTATATGACAAATCTCACAGTGTTTTACAGGTCACAAGGAAGTTGCTAGAACAAACTATTCGATAGATCTGGACGATATATGACATATCTTGTGGTGGGGGTATCTACAGGTCTAATACTGCAGGTTGCTCTTAGGTAAGGCTGTAAACTGGACAGCGAGCTGGATTCCAGGACAAGAGGAACGCCACTTCCTTGCAAAAAGGGGGAAATAGGTAAGTGGGCGAAAAATACCGGCTTTTTTCTTTTTGCTCTTACATGTTTGTTTGCATATACTTTAATATCTACATGTATATAATTAGTGCTTTAATGGGACGTATTTCTCGTCTGATGTATCGACTTGTTGTTCAGAACCACGGTGGTTTTGTAGCTGACGTCAACAAACATGCCAAACTTTAATGGGAGGGTACGGGGTGGCTGAAAATTAGAGCGGGAGGTGGATAAGCATATGTGGAGAGACCAGTTTGCTTCCACCCCAGTCAGTCTCGTGCGTAGGAACCAAAAGCGTGTCAAACGGACAAAGGCGGTGTGGGGTTTACCCTTTCGCAGGGCCAGGTCTTGTGCTGATGGGAGACACCCATGATTGGAGGTTGCCCATTTCCTTCACAGCCAGATATTAGCGGTATTCAGAGATCAGATCAATCTCACAAGGTCTTTTTAGTTTTACGCTTTCTTTTTTGGCTTTTTTCTAACAGAGGGGTGGTTGAGCCCATATAGGAACTTTCCATAGCCCCGATAGGAAATGCCATCGCATACACGGAGAGAGGATAGCAGTCCAAGTTAGGTGATGAATTCAGAAATCTTGGCGAAACAGACAAGCGTTCATGTCGGGAAATGTAAAAGGAGGAAAATGGGACCAACAAGTAGCTGTTGGAAGGTGGACCTATGGGATGAAAAATTTCCAACCGGAATGATTGAAGAAAGCAAATTACGGCCGGGCAAGGAAGCTGAGGGGAGCAGAAGCCAGAAAAAATAGGAGAAGGGTAGAAGAATTAAGAAGTGAAATAGTGGGCGATGGAACTTAATGTCCTAGGATCCAGAACCGCTGAACCATTTGATGCCTGGGGGAAAACATCAATGGCTGAAAA
>STRG.81068.1
TATTTTTGCGGATGATGTGAGGATTGTTGGATCTGGGGGTAGGGCGGACTTGGGCAGGGAAATAGGCACCGTCCTGAACTGGGCATACAAATGGGACTTACCTCTAAACGCTCAAAAAAGCCATTTGTTGTCAAGGGCAACAGAGAGCCTAACTGTCGCTCATGATCAAGGGCTGTTCACCGTAGGGGCAGCCAGTAGGGTTGAAGACCTGGGGATCATCATGAAAAGTGACTTCAAATGGTCGGAGCAGTGCAATTCTGCTGCGCATAAGGCTCGTGGGGAGCTCTTTAGACTGCGATCAGCTTTGTCTTTCCGGAAGCCAGAGGTATTCGTACCTATTTACATGGCTATAGTACGACCTCACTTAAAAGGTAGCGTGCAGGCTTGGTCACCCTTCTACAAAAAGGAAGCCACCTGCCTCGAGAAAGTCCAACGTCTCGCTACGCGAATGGTTGAAAGGCAGAGGGGTAAGACTTACGAGCAGAGACTCTGTGAACTGAGTCTCTTCTCGTTGGAAAGGAGGAGACGTCGAGGGGATCTCATATAAACGTTCAAGGTGATGAAAAGCTTTTCTTGCCTTAGACTAGATAGTCTATTCCAAGTGGCCGTAGACTCCAGAACAAGGGGACATAAAAAGAAGCTGATGAAAGCCCGATCTAGGTTGATGGCTAGGTCGCACTTCTTCAGCAACAGGGTTGTGAACAGCTGGAACGGTCTGCCTGGTGGAGTGGTAGATCTGCGGACAGTCCAATCCTTCAAATGTGCCCTTGATCGCAAGTGGTACGAGATCTTTCCTTGTAGTGAGCTTTGAGTATGTCAACTAGATGGATGACGGGTAGCACTGTGGTCCTTCTGGAGTATGTTTTAGCAGACTTCTTCCCTCATTGCATACTGTCTCAGTGAACGCTCA
>STRG.17432.1
GATAACACGATCGCCACTGTTCACGGTTCGCTGCCATATCCTTCAGTGTAGTCAGCCAACTGTTTGACGGATCTTTTGGACCCCAACCACGAAGACGTGAAGCACCCACTTTTCCTAAGTCTGCTGTACATTTTCTCATTCCTCGCTGCCATGTCATCTGTTGACCTCCACGTGGTTTCTTCCACTCCCTAGGAGGGGTGGAGAATAGGACACGGTACGATAGACGTGTGTTTGACAAACGTAACACATGCCCCAACCAACGAAGTCTACTAATCTGGATACGCTGTGACAGAACGTTCTCTGAATTAGTACCCAATACTCGCTTTCTCACCTAATCGTTGCTTACTCGGCTATTCCACCCAATCCTAGCGATACTACGTAAACATCGATGGTCGAAATCCTCGAGACGACGAATATCTTCAGCACCCAGACTCCAAGTTTCGCAACCATACAACAAAACTGAACACACCGTGGCACAGTATACACGACCTTTCAACTTCAGTGAAATATCAGGTCGGCGCCACAAGTGCTTCAGTCCAGCGTACGCCGCTCGAGCTTTGGATATCCGCGTACTCACCTCTACTACTGTGCTCCCATCCGTCGTCACGCAGCTACCGAGGTAGGTGAAGTGGTCGACAACTGACAGCACCTCCCCATCGAGCATCAAGCTCGGAATCGTTGACGTCCAGTCTTGTAACATCACCTTACACTTTGAAGGTGCAAAGTGCATGCCGAATGGAGCTACAGCTCTTGCGAAATTATCTAGTGCACGCTGAGCATGTTCTGTGGATTCGAACAAGCAGACAACGTCGTCCGCGTAATCTAGGTCACATACATTTCCACTATTTCCTAGTTCGACGTCTACATACTGAAGATTTTGCAGCGCACTCTCCATTATTTTGTCCATGACGAAGTTGAACAGGAATAGAGACAAAGGGCATCCCTGTCGAACCCCACTGGTCGTTTCGAACCGACCGGATAGTTCACCGTAAACCCTAACGCGGCCAGAAGTATGAGAATACAATGATCTCGTTAGGTCCACCAACTTCTGGGGCATACCTTTTCGATGAAGAACACTGAAAAGCGATGTTCGATCAACTGAATCGAAAGCGCCTTTCAGGTCTAAGAAAAGCATTATTGTCGGTCGGCGGTGCGTGTGACGCGTTTCAAGTAGTCGGCGAAGAGTAAAAATCTGGTCGATGCATCCTCGACCTGGGCGGAATCCAGCCTGCTGTTCGCGGACATTCCTCTCGCGAGCCGGTGTAAGACGATGCAGCAAAATCGAAGCTAATACTTTGGTGACTATCGGAATTAAGCTAATTCCATGATGATTACTGCAGTCATTGGGTATTCCCTTCTTAAAGATGGGAACAATCAATGACTCACTCCATATTAACGGAATACGCTCCGAGTTCCAAATGTCAACACCTCACCACCCAGTTTGAAAAGAACTGGAGGAAGTTCGTCGGGACCTGCCGCTTTACCCCTCCTCAGTAATCGAATACATGACTCTACTTCTACTTATGATGGGGGCTCAAGTGATACCACCCAAGGAGTCACAGTTGTTGACACGGGAGTAACTGCACTAGTGTGCGTGTCCAGCTAAACTGTTCCTTGAAGTACTCGGCCCATCGGTCAAGCCTTTGCTGTTTGTTATGGATGGGTTCTCCATTTCTATCCCAAATCGTTTCACTGACCTGGATGCGCCGTCCACCGATGTCACGAATAAGTTTGAACAGTCTTTGACTGTTACCTGAAGCAGCTGCTATTTCCATTTCTTCGGCTACCTTGACCCACCAATTTTCGCGATCATTCTTAAGGCTTTTCGTAACTTGTCTTTGCAGCTTTCTCCGCATCTTATTCATCTCCTTACGGTTCGAGAGCTGACGCTTTTGCTCTATTATACTCAGCGACTCTTGCGAGATCCAGTGTCTTTGATGGACAACGGATCTAGGACCACAGGTGAAACCTGCTGCAACGTGCATCGCCTGTTTGATATGTGCCCAATGCTCACCTACATTACTGTTCTCCGTGGATCCTAGCTCATATGCTAACTTCTGCTCATAACGGGTGCAAACTTCTGGATCACACAAACGTTGCACGGCTAATCGGGTTTGCGGTTTGCGACGATGACCATGGAGCTGGAGAGATAATCGTATTAAAACTAAGGCATGGTCAGACACTACGTACGTGGACCAGTAAGATCTACAGTTTTGAACAGAACTGCGCCACCGGTAGCTTACGGCGGTATGGTCAATTTTACTAAAAGTACCTGTGGAGTTAGAGCGCCATGTCGCTGTGCGACGCGAGCTGTGTCCGAAATTTGTGCTAGACAAGAACAATCGATTGTCTGTACAAAACTGGAGAAGCCTATCCCCGTTATCTGTACGCTCAGCAGGTAAAGTACAACGCCCACCTAAACAGGCTTCTGACACAGTAAGTTTGCCAACTTGTGCATTGAAGTCACCAGCTAGCACTACAATGTCAGAACCTTTACTGCTGCGAACGAGGGTGGCGAGGGCATCATAGAACTCATCTTTCTGCAAGTCTGAGCTGCAGTCCGTTGGGGCGTACGCCGAGATCACAAACAAATTGCATTTAACACAACTATCCTTTCGAACGCCAACTGACCCTTGGAGTCTCACAGCAGATAAACGGCTGTTAATAGGGATCCAGTCTAAAAGGGCAGCCTCAGCCTTGTCAGTCAAGACTATTCCTACACCACGTTGACCCACAGCTCTAGCTGCTTCGTCTCCTGAGGTGCGCAGAATATACCTCGATGAGATACCAGCAGCAGTTAGTTGAGTTACACTACTCGAATCCTGGATACGCGTTTCGCTTAAGCAGCGGACATCAATCTTCAGAGAGTTCATTGTGAGGGCTAGGCACGCCTGCTGACCGGCCTGCATGAGTGTACGCACGTTGAAGGAGCCGAGATTCAGAGGATGACGGGGCTTGAGAAAATGTGAGTTACAAGATAGAGGATTATTCACTACTCCGTTTGACAGTGAATCGTTGCGAGTATTGACCATGTTATCAGTGGGAGCATTATGGGTGGATAGATGGGGCAAAGAGGGATGGTTAGGGACAGAAGACAAAGGTTGAATAACAGAGAGGGAACTCTGAGCAGTAGCACACTTACCACTACCCACCACGTTCGATGCAATGGGCAGCGCGGTCCTGATTATCCTGCGCGACGACCGATGCAGTATGGAATTCTTTGTATTCGTGCAGTTCATGGGAGATGTTGGACGGGTACTGCTAGTATGTCCAGCCACAAAGCAGGAGAACGATTAGGGTCCTCAACCAAAGCCTTTAGTTCTAACAAGAACCTATCCGCAAGGCAGCGGGATGGCTTAGTGGAAGCCCATTTGCTTGGATCAATTGTTCTTCCACTGGTTTTGCTGACTGAATTGCCATCTCAAATCGACTCCCAACCTGGAGGACCAGGAGACTGGACTTTGTCTGACCTCTACCCATTGACTTGTCAGATATGATTGCATCTCCGGCTTAAGGAATCCATCCTGTATAGCTCTTTGGGTCATAGACGCGCGCAAGCCATCACACCACATCAAGGTGCAGTCTCG
>STRG.75327.1
CAAGCGGCTTCGACGCGCTGTTTATGATTACTGCGCTACCGCCGCCCAAATGTCCTCGTTTCACACCAAATCAATAGAGCGTATTTTAAGTCCCGTAGCCCAACAGGTTTCCAAGTTAATCTTGCTGTTCGAGGATGCTGGAGTAGGTACGGAAATTCCTGATCTGGAATTCCGTGTTAGCGTCGTGAAGCAAGCTGTGGACAACCTCATAAAAGTCGGCTATGATACAATTGATGCCAGCGATGATGACATTTTGCGTCGTGATATGCCGCCGTCACTCAAACGAGTTGAGGATGCTTCAATTTACCTACAAGAAGCGGTTGTGTTGTTGCAAAAGAACTCCGCCTCCCCGGAGGCTAGGAAGTATCTAATTGAAGGATCAAGGGGAATACTTCAAGGCACTTCCTCGGTGCTTCTAACGTTTGATATGTCGGAGGTGCGAAAGATCATCGTGTACTGTAGAAAAGTGCTGGAAGTTTTGGCCACCACAGATGATGTGGGTTCATTTGCTCGACTTGCCGATTTTGTGAAGCGCCTCACACCGTGTATGACTCACATGATTAAGGAGGTTGACAATAGACAAGAGGAATTGACAATACAGTCTCATGCTGCTCTATTACGCAGGGGCATTGAGCAATTAAGACGGCTGACGCCGATTTTGGTTTCGTCATTGAAATTGTACATCAATACGCAACAAAACAATCTTCCTGGAGCCGCAGAATGTCAGGCCAACCGTGATTTCCTCGTCTCAGAAATGTGCGACGAGATACAAGAAATTATCAGAGGCCTTCAGCTCACGGAAACGGATGCTTCGGAATTGTTTGACGATGATCTGGCAGCTATTCACGTTACCAAGGCTACATTAGACAGTCGACTTCATTTTGCCGACGAATGGCTGAAGGATCCGGAAACGGCCGTGGAAAGCGCTGGTGAGAAAGCTTTGCATCAGGTGATTCGAGCAGCGCAACGCCTCGCGGGTTTTGCATCGAGCGAATTGGAACAGAAAATGATTTTGGACCTGTGCACAGAACTTCAGTCTTTGGGAAATTCATTGAGTGAATGTAGACAACGCGGTGAAGCTGATGGAAGTCAGGCGCGTCATCTAGGCGCCACATGCAGTGCAAAACTGATGCAGTTGGCTAAACTATGCAATGATCTGACCAGCCGAGGAGATCGTCACAATCCAGTGTTCCGGTTGGCGCGCACACTTGAGGGAAAACTAATTCAAGCTCAGCGATGGCTTGCCGATCCACGTGGACCGCAACGTCAAGTGGGTTTGGAAGCATGTCGTTCATTGGCTCAGGGTGCTCGCAAGTTACTGGATCTGGACTCAGTTAGCAGTCCGAAAGGGCGAGAATCAAGCGACCTAGGAACTGTTAACGGAAGCGATGTTGAGAAGGTATCCAAAGATTCGTGCGTAGAGGCATGTGAACATGTGGAACGTGCCGCTGAAAGATTGTTCACAATTTCAGCACAGCCAGATACACCCGAAATGCGTTCGGCTCAGCATGACTTGGCCTTAGCAATCAGCCGAAGTTTGGCCCACATTTGGCATGCCTTGCAAGATCAGTTGGTTCACCGCGTCGCCGAGACGTACACAGATCTGGTGGGACCACTCAGACAGCTCAGTGAAACTGCTTGCCCTTCCTCAGGTGGCCCGCCAAATGAGGAAGCGTTCAACGACCAGATGAAACTGTTTTTGGCTCAGTGCAGTCAGTTATCCAGTACTGCAGAATTGGCCGCTGCGACTAGTCTGTCTGATGTATGGCGCGCTGATGCACTCCGTTGTCTTGCAAATCAGCTGCCTGAACTTGGTGCTCAAGTTGTGTTGTCTGCGCGCGCCGTAGTCCTTTCGGCCGGAAAACGAAACGGTACAGAGCGGGGAGCTCTGGAACAGGCGACCGCTGATCATTTTGCCCTCATGCGGCAGCACTGGACAGACAGCGCGGAGCGAATGCGCGCTCTCGTCGATGAGGCTATTGATGCGAACGCGTTCATCATTGCTCAGGAGGCCGGGATGATTCGAGATTCGGATCGAACGGAGCAGAGTATTCGCGAGACTCACACAACCGGTGTGGTTGAGGCCACAACCAGCATTGCTCGGCGAGCCAATCGTGTGCTCCAAGTAGCCACACGCGAGGCAGACAACAGTGAAGATTCACGCTATGTGGACCGAATGAACGATGCGGTTAAACAACTTCGTTCCACTATTACTCCAATGGTCACCGAGGCCAAAGGCCTTGTGACCGAGATCAAAGACCCACTCGCACAAGAACGCTGGCGATCGTCAAATCGAGATTTGCTGTCTGCTGTGGTTGTTGTAAAACAAGCAGTCGGGCAATCAATTCTTCCCACACAATATTATCACCAGCATTATCAACGATCGAACAACATTAGCCAGCTACCTAAATCTTTCAATCGTGATGTGCCCATACAAGAAATGCAAGATATGTCTTTACATGACTCTCCTGCTCTCAGTCGAACAGAGACTTCGGACACAGAGGCCGAAGAAGATTTTAACTTCCCTCCACCAGAAGAAAACCAACCAATCATGGCTGCCGCCCACGCCTTACATCATGAAGCGCGTCTGTGGTCCAGTCGTGATAACGAATTGATCGCGGTCACCAAGCGCATGGCCGCCCTGATGGCTCAACTCAGTCAGGTTGTTCGTGGAGAATATGGTACCAAGAAAGATTTGATCAGTGTTGCAATGGCCATTGCGGAAGCCTCTCTCGATGTTAACCGGTGCGCTAAAGTCTTGGCGAAAGAATGCACCGACCGTCGAATTCGTTCCAATTTGATGCATCTAAGTGATCGAATACTCACTATCGGAAATCAGCTGAAGATTCTTTCTACTGTCAAAGCAACCATGCTGGAATCTCAGGGTTCCTCGGAAGACCAAGAGAACACAGAGTCACTGGTGGGCAACGCGCAAAACCTCATGCAAACAGTTATTGAAACTCTGCACGTGGCTGAAGGAGCCAGTATCAAGATGCGTGTAGACAGCGGTTTCAAAATGGTTTGGCGTCCACGACCGGCTATGACAGGGCCATTGACAGTTCGATGAACCGAATCTATACGACTGCTAACCCTCAAACTCGATCCTTTGTGGCCCGGCGACCAACAATTTAGCTCAGATCTGAGCTTTATCCATGAGTCTTTCTTGGATCTTTGGCTAACTGCCTCTCATTCTAGTCCCTTCGAACTCTTGAACCATTTCTCTTTGCTTGTTCTTCCTCTGTTCAATCATCTGGTTACTGATCTGCCTGTGCATATTTGCTGGTTACTTCTGGCGTAATTATAAACTCAGCAAATTATTGTTTGTTTGATCGTCACATTAAATGGACAATCGTGCTTCAAGTTTACTTGCATACTACAGTTGGGACGTGTGGTATACGGTCGCTTTTATACCTATGCGGGTTCTGTATGTTTCTAACCCTGTCAACCTCCATCTATTTTCCCTAAGCCTTTGCTTTCTCCTCCCCCGGTTCGTTTTACTACTCATACCTCGTTCCATCACGCACAAATTCGTACATTCCCTAGCCCTGGGGAAACGCATATTACTTGCCATTGATATTGGTAATATTCTGTGAATATGTTTGTTTAACTTTTGCTTAGTGGTTCGTGGACGCGTCACAGCCCCACACGATTTCCAAATGATGCTTCTCTGGGCTTTATTAATTACTAGCTGATACAGTCTCGATAATACGCGTGCTCGGTGCTTCTTTTTCTGACCTTCATTTCTATCGTCTTTTAGCTTCGGGCTGTCCTCATTCGGCTTCACCATTCGAATTTGTTCTATGATTTTCCGTTTTGTTTAGTGTGCCCCTGGGCATTCCCCCCGTCGATTTTGAGATGTCGTTCCATTCGCGCACATAACACCTATGTGGTATCGCACTCACTTGGTGCTTTTGTAAATTCATATTCGAACAAAATTTTCCACACGTCCAGTGCTCGTAATTCCCTCGGCCACACTTGGTTTTCACCTGGTTTGTGTGGTTTCCCGTTTTGTGATGTGAATGATCCAGCCACAACCTCGGATGACTCCGGAA
>STRG.28207.3
GCAATTCACCGAGCAACGCGCGAACCGGTGGCGGTCAAGATCATGAAAATAGATCTCAAGGATGATGTCAGATCCATATGCCAAGAGATACACACACTGCGGGAATGTCGCCATCCGAATATTGTCCAATTCTATGGGAGTTACCTTCGGAATAACAAGTTGTGGATATGCATGGAATATTGCGGTGGTCAATCGATGCAGGACATCTACCTTTATACACGCAGACCACTGGAGGAAGATTGTATTGCTTTTGTCTCACGGGAAACGCTTCAAGGTCTGAACTTTATGCATGAACGTGGTCGAATCCACCGTGATATCAAGGGTGCCAACATTCTCCTAACTGACGATGGTCGGGTAAAAGTCGCCGACTTCGGGGTGGCCGCGCAACTGAATAACTCGATCGGAAAACGTACTACGCTTATTGGTACACCCTACTGGATGGCTCCTGAAGTTGCTTCAATAGAATCCCGTGGGGCCGGATACGATGCAAAGTGTGATATTTGGGGTGTCGGAATCACAGCGATCGAATATGCGGAACTACAGCCACCCATGTTCGATCTGGATCCTAGGAAGGCTTTGCAAATTTTGGGGACGAGGAATTATAAACCTCCGGGACTTCAAGATCGTCACAGATGGTCGCAACGGTTTCATTCATTTGTCAAGTGCTGTTTGGTGAAAAACGAGCGACGTCGACCGGATGCAGCCACAATGCTTACGCATGTTTTTGTGACCAATCCAGACTTGTCCACGTTGCTCACGCAAAGACTGCTCAACTGCAAACGACAGCTTGAAATGCGATCTAAAATGCAACACCAAGCACCACAACCACCTCAACCTGCTCCACTCAACCCTGGCGATCAGTCACGAGGGTTAGCACCATTACCACAGAACGGTCAACCTTATGCGAATCAAGTGCTTGCGGCGAAAGTGGAGGATACTCATTCCCGTTCACCGGTATCTATCCCGGTGAACCATATGTATCCGGCACAACCATTGCCTCAGTTCGTCTCTACCAAACATGTACTATTGTCAAACGACTCAAAAGTCCAACAACGGCAGGATCAGCAAAAACAACAACCACAACAAGAAATATCCTCAAGTGGCGAGGTACCCCCGGGTCCCATCGGTTCTCAATCCTCTCCTGAATTCTCAAGCATACTTTCTGATTCACGATCACGTGAAGTTATAATTGAACGACCCGGCTTCTCCAGTGAAAGCAACGACGTTTCCAGCAACCCGTCTCCTAGCGCAGTGCTCAAGGATATTACCCCTCCCGCATTGCCACCAAAAAGCGCTCGCGTACACTCATTGGATCGAGAATCCACAGCTATGAGTTCCTTGACTGTGTCTAATGCGGAATCAAACGGACCACGACGCAGCCCCTCGATTTCGAAACCAGTTCGACCTGCCCCACCACCACCAGTGGTTCGAATAGCCTCATCCCGTTCACCGAATGCCGTTGCACCAACTAAGGTGGGTGGTGACACGGAGATCGCAGTCTCACCGCCACCTAACGAGAATCGACCATTAGCGGACCAACTGCTTCGCGATAGCACGGAGGACTTATTGCGTGAGGTAATGGATGCTTTCGAAAAACGCCGCAGTTGTATTGATCCGGGTGATCCGTTGCCGACGGTGGAAGAACGTTTGGAATTTCAAGATGAAAATGTTTGCAAACCACGTGAACCAGTTCGGATGGTCGTGGATTACCCTATGCCAACTGAACCCAAGGTGGGCGTTCTAATGGACAACCGGAAACGTATGCAACCTCGAGCTACGGACTTGTCCGAAATTGTTGTCAGTCCTGTTACTGGTCCTGTGCGAACACGTTCCAAACGAAGGGCTCCACCACCACCACCGCCCTGTGCTTCGAACCGTACTGTAGAGGAGACCACTTTCTCCACGGCCGATGCACCTGTCTATCAGGTGGTCGATCGGTCAACTGATTTCCAAATAACAGCACAAACAGACAATACTCGTGGCGACGATCAAAACGATTCATCTCACTCAGCTTTAACTGTTCGACAAGATCCACCACAAGGTCCAATGAACGGAATCGGTCAGGTGAGTCTGGCTATCACGGATGTTCCTCCACGACCTCCGCCTCCAAAAGTCGATCCAAGCATATCCAACCGTTTGGATGAAGATGATAAACGTTTGGCTCGTCAGCATCAGTTGGAAATGGGCATCGGCCTACCACCTACACCAAAAGTTCACATGGGTGCCTGTTTCATGTTACTCTTTGAAGGTTGTCCCTTGAAGGTGAATGCGACCGCAACCTGGGTGAATCCAGAGACACGAAGTCAGGTGATCCTGTTTGGAACCAATGATGGTATCTACTTTTTAAACTTGGTCGACTTGGCTGATGGAACCTTAGAACTGCTTAGCTCTAAACGTTGTCTTTGGTTGTCGGTCCTTAAAGACACCATGATGTCATTATGTGGTCAACGCCCGCAGTTGTACAGTCACAATCTTATCTCACTCATGAAGTCCAAAGGCACTTCCCAGCCTAAGTTCCTCCAAAAGCGCTTCCAACCCACCACGAAAATTCCAGATACTCGAGGTTGTCACATTGCCAATGTGATTCGTAATCCTTACAATGGGATGAAATACTTATGCGGCGCCATTGATAAGACTATCATTGTTATGGAATGGTACAATCCGCGCGGTACTTTCATCGAAGTCAGACGGGTGGACGTGCCTAATATGCCCAGCCCGGTGCTTAACTTCGACCTTATCATCAATCAGGATCAACCGCTTCCACTGGTCTGCCTTGGTGTGTTCGCGACACCGGACCCGTTGTGCTATAAACTGCATTTGGTCAATCCGAATGACGAAACTAGTAATAGTTGGTTCGCATCGACTCTCAATCCCGAGGATCAACTTCAGGTGATCAAGGTAGTCCAGCTCGAATACAATACCCTGCTAATATGTTTCCCAAGTGAGTTATTCTTTTTTCGACTATTCGAACGACCTGTTCCGCTGTTTGTTTTCCATGTCCAGCCTTCATTTTCACGCGTTT
>STRG.80110.1
GGATTGGTCCAAGTTATTGGAGAATCACGTTGAGAGGAACGAAACGGTGGGAATCGTGAAAGATCATCAACAGCAGCAAATCACTGAAACAGACAGTGGGGACACGTGTGTGCCAAATTTACCATCGAATGAAGTGATAGAAGAATGGCGTTGGACTAATTCCGATTTCCTACGTAATGTATTCGTCAATATGATTTGATAAGTGGTGGAAAATGTCGAAAGGAAATAAGCGATACACGGTTTCTACGAACCATTTGAAACCCGCAAATTCGCGCAGAAATGTGTCTTGCAGAATCTGACACGATCACAATTTAGACCAATTTGAGCGACACTCGCTGCCCTTTTCGGAATATTGGGAAAACATCTGTGGTAAGTGGAACCTCATCGCATTGACAGGAGTGACCCTGCAAGTCCAAGAAGCCATTCGGAGACACAGAGAATTCGGTTCTGAACAATGAATGAATTCCGAATCCATCATAATAAAGATCAACTAGGGTAACCACAATCTCGGATCGCTGTGAACATTGTCGAAAAATGTAAGATATCGAATAACAAATAAATGTAAATAAACTGGGATGTATAACTGGAGAAATTCAAAAAGAATGGAATCCGATATCCACATTTCATCAAGATATTCGGAAAGCACAACTGATCTGCCAGAAGCATCGTATGTATCACGTTATTGGTTCACATCATCCATGCACATGTACTTGTGAGCCAATCGGAGTGGAGCAAAATTTCAACGTGACAGTGAAGGTTATATAAACAGCATTGAATCCACAGTATGTATTACGAGTTGAGCGACCATTCGGTGAGTACCACGAAGTCTAGTTATTATGAGAGACCAAAGTATCATTTACACCGCTGATCGACTGTTGACTCGTCTTCTCTGTTCTGATCGTTGTAGAATTGTCTCATAAAAATGCGCGTCATACTGGCCTTATTCCTACTGGGATTGGTTGTCATTGAAGCTAAGGTTTTGTCGCCCGAAAGCACAACAAGT
>STRG.55529.1
CTCTGATGGCCGGGTCAAACGGGTTGAAGTAAGATACGTGTTGGTCGAGATGGAGGTTGGTTTCTCTGTTGGCTTGTCCGTTTCGGTGGGTAGGGTTGACGGAGTTACTGGACTCTGACCGGATCGGTCGTGGGCGACTTCAGCTAACAGAGTTGCTTGGCAAGCGGTGCGCATGGATAACTGTGTGCGCAATGCGGACTTGCTCCCTTCGTCTACTTTCAACGGCTAACCCAGAACTGGCACGGACCAGAGAAATCCGACAGTCTAATTAAAATGAAGCATTGCGATAGGTTTTGGCGCAAAGTGATTTCTGCCCAGTGCTCTGAATGTCAAAGTGAGAGAATTCAATCAGACCTTCCAATCCTTCAAAGGTGCCCTAGATCGCAGGTGGTACGAGATCTTTCCT
>STRG.72152.1
TCCTTGTTTCGCTACGGTATGCTCACCTACAAATCTTATCATCTGTTACCACTTTCCACTTTTGTCGCCCTACCACGGTGTGCACACCTACCCATTCTGTCCTTGCTCCTGTCTCCTCTCACCATGTCATCTCTTATTGCATGACGTCACTATCGTCCTACCCACTCTTCTGTGCCAACGCTTGCCAATATTTCTTTTTTCCACCCGCCGTCATTGCCGGCTTTTATTCTTTATTCACTTAGTATCGTCCCATGCTCATAGTGCCCATTGATAGCATTCTTATACCTCTCTGTCTGTCGTTTTGTTAAACCTCTCTTTGTTCTGCCCCCTCATGCCCAATGCCATTACGCACCAGTCACACCCGCACCCATGAACAATCTTCATATTAGAACTCACCGCTCCAATCCTGGCATCTTTAACAACCACATTTATTATCTAATTACCACCACCACACTTTCCTTCCTTGGGTCCACTGCTTCTCTGTGGTTCTTTCCATTAGGCAGTGTCCCGATCAACATCCTCCTGCTCAGTCCACCTACCCAACTGGCGGCTGGCATTCAGCTCTCCAGTTTCATCGCCCTAACTCCGTTGCGCATTCATTTCTTAGGCCTTTTGTTCTATTACTGGTTTAACTATCCTGGGGCTTCCCGCTTCCTTCTTCTCTGCTCCCTTCGTGTTTCATCAGCGGTAAAATGATCTGGCTGGTTATGCTTACCTGGGTCTCTCCGGTCATTGCTCTCATCTCCTGTCCCGTATATTGCTCGCCACGGGCATTTTGTGTGCGTCTTCCAGTTTGGTCT
>STRG.49777.9
ATGTGAGGAAAGGCTTTTTTGAGAACTTATACGTGCACCGATGAAATCTCGAAAAAATAGACGGGTGTTGTTTTATTCAATGGCATCCTGCCGCCACCGAGCCAGAGTGTCCGCGTTGGCCGTGCGCGTGCCACTGTTCTCGCTGGCGTGTCGAATCTGCATCCCATTGATTCGACAAGTGACACGTTTTAGCTTCGCGAAATAGTCGACTGTACAAGCATGCGGATAGAAGTTTTGGCTGACGACAAACAAGATCTTGTGCAAATTGACTGGACTGAAGTGGAATGAAGTGAATTTCAGAGTTCAAGAATGGGTTATTTCTAATCCTGCGGTGATGTTTGGATCCGTGTCGGCTCGAAATCTACGGCGGCCGATCTGTGTTTACCCGTGGACGGGTTGTGAATGGCGATGATGTTCATTGAGAAACATCCATGTTTTTCCGGGTAACTTAATGATGAAGACGGTGTGGACCACGTCGAACGTTCCAGGATGTACGCTGACATGGACGGAGTGACATTACCATTGCACAGTAAAAGTACTGTGTTTGCCACCCGTGTGCGAGGAGCTGCATGGTGCATTTGTCGTAATTCGGGATCTTGACTGACGTTGCAACGTATGTAATAACTCATGCGTACTGTTTCCCACATACAAGTCTGACTTTGATCAACTCTTGCTACGTTCCTGT
>STRG.42835.1
GAGCTTTCATGGTCAACCATCAAGAGTCACGAACAGTGAATGCTATCCACAACCTAGGCGATTGCTCTCAGGTTACCTGGACCAAACTTGTAATCCCAGAAGGAGTTTGGCAAGGCCTTGCTTCTTCCCAGGCCAAAGGTCATCGAGATGATGAGACGGATACGATGAATCGTTAAAGCCAGTGTCGGAACTGTCCACTCGAGCACATTATCGTCAGCCTGAGAGTAGCTGTGGTGAATACACGGCCTGATGTGAAGTATCGAAAAGACAAATCGGTGTTTGCCACATACAGCTTTCTAAAGCGTGGACGATGGAATATTCCACGACATGGTGTTCATCTAATCTATGCACTTCTTCATTTTCATTGAGCCCAATGAGCTGATCCAGAGAACTGCAAAACTACATGCTTCAGTGGAAAGAGCAGTTGTGAACCTCGACCAAGGGACAAGTGAATTTCGAATCCATAATCAAGTTAGGTAAATGATGTGTGCAAACGATGGCAAAAGTCTAACGGGTAAAATAATGATCTAAGATAAGAAGTAACAGGTAATAAAATGAGTGAATTGCAACTGTCAACACACACCATCCAGTTTGTTTATTCAGTGACAGGCCTACGAGTGGTGAGTGGTGAGCAATAAACCGAGATTACAAAAGTAATATATTGTTGATAATCTAGTGGATTTTCTCTGAATAAACAAATGTTTCCACATGTTTCGGTTCTGCGAAATGAGTACGATGAGGCCGCAGCTTCTGGTCTTGCAGGCATTGGCATTGCTCTCATTGAAAACGTTGTAGCTGGGGTTAGACAACGATCAGCTGTTTTAATTAGCATTTCTTCCAACGCGCGCTAGCTGTAAAGCTAGTCCCACCTGATGACATTAACCAGCACTAGAGGCTCATTAGGAATACTTTGCTTTCCACTTGCCTAGTGAGTTTTGGCTTGTCTTTTTGTGTCCTGAGATCCTGGATTTCTGTTGAATCGCTGTGCCCTCTCGACGCAAGCCAGTCAATCCCTTATGGAAGAAAACATAATAAAACAGCTCATAACGAGACGTGGACTGAACGCGAATTTTCAGAGAGATCGCGAAATCTGGTGGACGCATCATGAATTAGTAATGGAACGTGCTATCGCCATGAAAAATTCTCGCAAGCTGCTCCATCCAATTCGAATTACCGGTAGAAAACCACCAGAATTAAATGAAACGATCTTTGAAGCTTGTGGTTCGTCAATTTATAATCAGCAGCGGCGTCTCTGCAAGTATGACGTAATCAAAGGCTCGAAGGACAGCGCAATCAATAACAAAATTCCAAGGCGATAACAGCATCAATCACACGGATATAATTTCCACGCTAATCAACACTCTCCCCTTCATTGCATATCCGAAAAATGGTTGCCCTAAATAATCATTTGACCTGTAGTATTGTGGAGGACTGAGAATGAGTAATTCAAAAAAACGCACTACTTTGTCTGACCGAAGGGAGAATGTATCATTTTGTCCGTCTTTTAACTGACTGATGAAAATCGTTCATGCGAACCTGAATTGTAAGTTTTTATGAAGCTCATGTACGACGTTCATAAAGTTATGAGTTTTGCTTGAATTTTTCATTCATTTTTCACAATTCTAAGGGTTATTCAGATAAAAAGCTGGCTATATTAGAAACGGTCTCCCGAAATGAAGACAGTTGCGTGGATAACTGTCAATTATCCTGCGAAAAATAATCGACTATTTTATTGCGCCTTTCATTCGGTTGTCTTCCTTTGGTTGAGAAATGTTTATGATTTTCTTCTTGGGACATCATTTATTATTAACAGATGCTGGTAGTACGAAGTCAGGTCAGGCCACACCACGGAATGAATATGAACTTCTTTATACGCGCTGTAACAGACCACCAACTGGCTCTCCTTGGAAACGTAAAGTGATAGATTTAGAATGGTAAACGGGTGTCAAATATGCGTATATGAGATCAACTGGCAGTCTGCAAGTGAACAGTTTCACGCGCTTATGATCATATCTGACATGAATCGTGGACGCAAAAATGAGTTTGTCAATTGTCAGAAATTGAGATATTTGATATGGTAGCAAAGACCAATGTCCACACTGGAATGATGGCAGCGTGGCCGTTCGAAATTGCGAACCTGTCTAAAATTTCCACTGAGGAAGAGTTGATGGGTAACTTTTGATGATCAGTTGCCGTAAAAGTTCAGCGTCCTCAGAGAAATCATGATATTATCGGAAGTTAAGATTGCAATGCAATACCTCTTTAACGATGATGTCACATTGATCGGGGATGAGACGTTTGCGACCTTGACGCGAAGTTCTGCTGCAAACAGTCTATGGGAGATGGAATTCAACCATATTTTTGAATTTCCTAATAGCTTCTCCACAGTCCTTCATGATTATCCCATTTTATTCTGCACAGTCTATCAGAATTCTTAACACTGTAGAGCTGTCAAACACTGTTACCATCAAAACTAGACTGGACGTCCATTTGGATCTCCGTTTTGTGAACAACCCCAAATTGCTCCTTTCTGCTTTTCGTCATTAGGCCTTCAGCCAGTATCTGCGGCAAGACTAGTCAGAAGCATTCCACACATTGTCGTCGCTGGACGATTCAAAAAAGCCACTGTACTCCAGACAACCTCGCGGCACTTGAAGATATGTTCGAAGGGGTGGAACCTATTGTTTGCAACCCGATTCGTCTCTATTATGTGATCAGGCATTAGATTACCCATTTTCCTATATATGTCGTCCCGTAAATTTGTACACATCAGTGCAAATAAGTTGTCATTCTGTCTCTGAACAAAACAAATTTGTGAGAAGGAACTAGTTTATAATGGCAAACATTTTCTGCAAAGATTTATTGAAACTGGACATGGAAATTGAGCTCGCCATATCAAGATATTCAAATCCCATACCATTCAAAACAATTCTGAATCTTGTATTTGCCAATCAGTTATTTTATTTCCCATGCGCTCAGACCATTAGTTGACACGCCGACCATCACTCATAGCCAACGCGACGACGCGATAATTGTTTGTTGAATCTCGTTGCGTCATATAGCCATTAGCCTTGTTTCGATGGCAAGTGTTAATTTACCGTAGCGGTATCTGACTGGTATCCATTTGTCAGCCTTATATGTTCGTATCGAACTCTAACTCCCAACAGATTTTATCTCTCACTTGGCCTTACTCCCCAATGGCGTATCCATGTACACTGACCCACTGGTATTCACTGCTATGGTATCATGATTGCTTGGC
>STRG.6942.5
TCATGTTTAAAGATAGTGATGAAATTTTTCCTCATTTATTCTCCAACGGATTCTGGTGACGAACGGTAACCAGATGCCCTTGAACTGTATTTGGCTCGCAGCCGAATGGAACTAAATGAAAGTACAAATGTGCTACAACTTATCCTTTGCATCTGTCAGACTATTTGTCTCTGTTTATACAATATACGACGTTAATTTTATAAAATAACCACAGGACTGGATGTCCATGAGACGTTGAAAACGACACATTCCGCCTTTTGGATACATTCATGCCTGAGTAACCTTACACAATGATGTCAATCTGCGGTCGTTACTTTTGATGGTGAATTTTTTTCCGTCATGCTTTCGAGGTTTTTTTCACCGGATCCCAATATCTCTGTGTCTATTTTAGCTTGCTCATGGCTCGACTGCGGAGCACTGCAATCTTTTATTGAACTAGCCGTATTTTCCCACCGTTTTGGCCCCAAGAATAAATAATACAAGATCAGCACAGAAAACCGAGCTCAAGCTTCACAGTTTCCATGGGATTCCATTGGAACAAATGAAATGTAAAATACTATTGGACTGAACGGACAAAATCAGATCATCTGAATATTACCTATTTGAAATGACAAAGACAAAATCTCGACCTGAATTGAGCGATCCCAAGCGACTGATTCAACCATTGGAAGTGTACATTCTCTTGCCCGATCGACTCTGCACATTCAACGCGGATAGCGTAAGGTATACACCATGTATGACCGACCTCATTATACGCACGGCGGAAAGTTCACGATGGTTGACAGACACCGAGCTGAACCGCAAAAAATGATTTCTGTCGTAGCTGCCGTAATCCCAATGTTTAGCTACCGATTCAAGTGGCCAGAATCCGGTCGAAATCTATTCCAGTTTCACTCGTCCAAAGCGTGCAAGATTGGAATTTCGATAGCCTAGTCAATCTACAAGTTGTCGTTGTTGTTCGTTGGCCAGATCCTTGTGCCGAAGTGTTCGAAAAGTCAGATCTCCGTCTACCCAATGCGTACACAATCAGAAAAGCGTTGCGTAAACGAAAGTCTATTACACTTGGTGTACCATCTTATGTTCGTGATACATATTGTGTGGACTTGAGTCGTATTTGTGTCCCCGGAAAACATATCATTCTTCAGTCTGATCGGTTCGCGCTTTCCACGGCTGAACTGGCACTTGCATTATTAACCGCACTCAGTCGAGGGGTACTTAAAGATTGCAATGCTATCTATGCAAATTGGCTACATGCACTGGTAAAAGCAGATCAAATCATTCCGTCCGTGCACGAAACTGGACAGAAAATTCCGCAGTCAGAGGCTGAAATTCTTGAGAAAACCGATATGAAAGAGGTTCAAGATACGATTCAATCCTCCAAAGCCGGGGATTTCGAACTGTCTAAGCCCCAAGTACTGGAATCATTGAACCGGTCGAACAAAACAGATTTGCTCAGCTTTGTTCCTCCGATACTGGGACCACCGTCGGGACCGTTGAAATATTCAAGACTGGGTCTGATTGGTCTATCTACCGAGCTGCCTCTAAGAATCGCTCACCTTGCCCAGTCTGCAATTGGTATGGAAGTAGCCTATTACCAGAAGCATCCCGTACGAAACCTTCCGTACACCCACTATGAGAACTTGAAAGATCTGCTAAGGGCAAGTGATGTGATCATTTTAGCCGATGACTCTCTCAATCAGAACATCCCGACTAATCCAAAATCTCAATTTTATCGGTATTGCGCTGTGAAACATCGAAGGAGACCGCATTTATGGCTAACGTTTGAACATTTTAAATGCCTACCATCACATTCACTACTGATAAGTGTGACATCGACGGGAAGGATTTCTGCCTTCGAACCATCTTGGTTCATTGGCTTCGAACGTTCTGCTCTACTGATCCATTTGGTTCAATTCAATTTACCCTCAACTCGACGATGCTGCGTGGTAGCAACTGTAACTAAGGCACATATTTGCGTGGTTATTGGTTGGAATGAACTGGATGTGCACACATGATGATCGGAAATGATCGCAAAGCCGGTCGTGTTCTTCCGGGAAACTTTGTTCACCTCGATATATTCTAACGGCCCTGAGGAGAACAACCTACTGTTGATTTCAATTACTTTTATCGGTTAGCTACTATAACCGTTTTAAGTAGCCTAAAACGAAATTGGAATATCCCACACAGTGCAATTATCGTCTCCATCATGCAACAATGTGCAATATTGACCACGCTTTCACGAATTTCCAATGGCGAGGTGAGCGGTGATCTAAAAGATCGGTCATTGAAAAACAACGGGGTAAGGTTTTTGTACCAATGCATAAACAAAAGACACTTTTTGTGCCTCGAAATTTCCCCCACCGTGCAAGACATTTTGTTCCGAACCGCACTACTACTTTGCGGTGAGCATCTGACGCTTTCCTCAGTAAGTAAAAAGTCAGGAGACTTCTTGTCACCATGGAGCAGTTAAATTAATTTGACTGAAGAAGACCCTTGATCCAAGAAACAATAAATTAATGAGAATAACGTTCCGCTAATGGTGTACGCAGCCTTGATCAATCCCTCCGACAAGGACGAAATAAGGAGCCTGGAGGAATTTCCCACGATCGGCGCCAGTCATTATAAAGCACTGCTTGCATTCACAGCCAGTGATTTGCTAGTGACGGGACTCACACGCTTCAAACTCATGGTGCCTACACCTATTTGACACCAACTTGGAAACAGTAATGGCTTCAATGCAATGCGACAATAACAAAAAAAATGAACACGTAATTCGATTGTCTACAGCAGGATTTCCCTATAAATCAATCGTCCTTCTCGAATTAAATGAAGTACCATGTTCGGTTGTGAAATACGGTTTGTTATAACTGGATTCAATCACCAGCTGGATACCATCCACGCTTTAGTGACGCGTGCGCTGTACCAATTGAACTAGGAGTCTGGACTAATTAGACAAAAGGAGGAAGTGATAGAGGTCAAAAGTGTGTTCCTAAGCTTCTCTAAGCCACCCACCACCCCACAGAAGGCTACAGATCAGAGGGAAACTAACATAACACGTGGGAAACAATTCACATCCAGTCTGAGTCAAGCCTGGATTAAAATTGTTTTCTCTCCTGTTTTTGCTAACACTTACATCTTTTCTTTAATTGGTCCAATCCCTTAACTTGTTGTAATGTTTGTGATGTAATGGCATGAGTATGAATACCTGAAAACGAGCTTGTTCGCCAGTCTGTGCTCTCCAAATGTGCTTCGTGGGAATAATCTGACAATTGAACCCAGGGGTTTCGTCGACGGTTTTGGACAGTTCACAAATGGATCACGTTGATTGCCCGCCCAAATGCTGTAACTGACCTCCAAATTTCAATTTACCATGGCGTTCACCATCCAATGATTATGGGCGGG
>STRG.16642.7
TTTGGATTGAGTGCAAGGAAAGTATGCATTTCAGTTGCTGGCCGTTGTGTAAATGCGTCCATTCCATCGCGGCTACTAATATTTTTGTCAGGCCAATCAATGTGTTCACCTGCAACTGCAAATAATGCCACTACTACTACCTCAACATCTATTACTACCACAACAACAACAACAACAACAACAAAAACTACTACTGTTATATTTCCAAGACTTGTTTGTTCGGACATCAAAAAAACAGACCGGATCTATTTTACATGATGCATTTACTTTCAGGAAGTTCAGTGGATTTCAGGTCTCGTCATTCAGTTGTGCCATCTGTTATCCGAAGTTTTCCAGGCTTTCCAAGCTGATGACTTTTATGATTCTGTTGACTAATTCCACGAACAAGGAAACTTCATTATTTTACTTATTGCCCAGAATGAAACACTCATTTGAAGTTCTGTTTTGTGTTGAATAATTTTCCACCATACCAGTTCGAGGATTTGTGATTCATGCAAAGGTAAAAAATAAATTTCCAATTATTGTGGCG
>STRG.40779.1
TGGCAAGATAGGAAAAATTCATCTCGATTCTAGGCGCATATGAGCAAAGGTAATTGTTCTGATTTAGCATGACGGAACGAGCATATACCGAGCAGAACTTGGTGGATTATTTTTATGAAGGAGAACTTACAGGAGACCATGGAGCGAACACTTCCCAGAACATTCCCTTGGACCAGAGCGGACACCTGGTTAACAAACAGGGTAAATATCAAGTCTGGAGTGTCATTTAATCTCTTCCGTGAAAACACACGATGGACCCATTCCCCAAGGCGGACAATAGTCCCAAAGTTAAGTGAGTATTTTGGAAAGGAGAATGTCGACCAAAAAACGCCTGGTGCATTGAATTCACCGGCTACGATCTCCAGCCCGCTAGGGAGGTCTGCGACGAAATTCAATGCATCAGTAATACTTAAGAAGTCACAACTATTTTGACCAGGCGGACGGTAAACACGATCAATCAAAACCTCATTATACTGAGTTTTGATATTGAACCAGACTTCATCTCCTATATTGTTCAAACAAAGATGCGAGGAGGTCTTCTCTTACATAGATTAGACAAACTCCTCCGCGCTGGTTTGAGCTATTTTTCCTGAAGGCCATGTAACCGGCTACAGCAGTGTCTTCAGTGGGAGCAGTGTCCGACGACCGTGTTCCAGTTATCAAAATAAAACCATAATCTCCTGAGAGCCATGGAAAGCACCGAGTGCATTTTGTTTGGCCCCGATCCAGCATTGATTGATACCAAAGATAGAAGCCCAGACTAGAGTTCACTGTTGTGAACACTAACGGAGGCTCTATTAGGGGTACGATCATCGCTTATTTGCAGTGCGGGAGACGGAAATCGATTCGGCGGTGTGGATGGATTTTATGAGATAAAAGTGGGTTGAAAGAATGTCAAGCTGGGCAGTATCCGCCGAATTGCTGAGGACACTTTTATTTAGACAGTCCAAAGCCCCAGGTGGTTTCAAATTAGGTACTTTCGCAGGTAGGAACAATTATGGCAAACAAATTGCATTTTTGCCTGCAAAAATTGAAGAAATCGCTTTTTGGAGCAGGCACAAAGTCATGTGTGCGGCCGGCCCGTGCAAGTTATCTGCAAACTGGGTTGATGATGACGAAAGGGAGATGAACCTGGGAGTATAAACTGCTTTGATGATGAACGGGGAAAATAAGACTTCCGCTGTAGCCCGCGAAAGACCTGGCCCCCGTAAGAAGGGCAATATTTGGGGGAACTGGATAAGGAGGTGGAGGAATGTTTAGCAATAATCGTGTGGGAAAGGAAAATGGTGAGGGCTGCCGTCGTGATGTAATTACCGGTTCCCTAGGCACTTGAAGAAACGCCCCTGGGGAGTTTGATTCTGTGCGACGGTGGAAGGTACAGGTGGAAGCAGATGAATACGTTGGCAATAACATGCTGGAAGGTGTTCATTGCCGAAAGCGCATGAAGGAGTCTTTTCTTGGTAGCAATTTTCATTTGTCAAAGAAACGGTCTTTTCACTTGGACCCATTGTGGACCTGTGATATTGTTGTATTGTTCCCGAGTACTACTCGCAAGCCATTTTGTGATATATATTGCTACAGCTGTTTTTCTCAGCGGCTATTTTGTCG
>STRG.14778.1
GACAACGATAAGTGAGGACCACTTTTCCAATTATTAATTAGGAAACAGTCCAATGTTTTCAAAATATTTCACACATTTTTGGCCACTTCCAGATACGAATCGACACCCCAGTTAAACTTTAGAGTCCGCTATACAACAATGATGACCACTTCGTTGATCAGGATGTTTTTACCAAGGAAAAATCGCCCATTTTTTTCTCTTTATAAATATACCAAGTAAGTCACTTAAATCCAAGCAAGTAACTCGTATTTCAAAATAAGCTCGGCAGATCAATTTTGTGCGTTTCAAAATTGGCGCCCCAGAAATCCAGGTTAGCGCGCCAATTCGAAAATATCCAGGTCGGAACTTACCCCTCTACCGAAC
>STRG.46919.2
AACAACAGCTGATTTGATTGGCTTGTGTCCAACAGACTTTGGTCAGGTTATGTGATTCGTCAGTCAGGAGGTGGACGAGATACTAATGAAGAATAGCCACATGCACTCATCGACATCACCGTCAGCTGAAATGATCTGTTCGGTTTGAAGTTGTTAGTCAGAAATTAGAATGTAATATGAAGTGCTCGTCTGTAGCTATCGCTTATCTTGTGCATGCCCTTACACTCACATTGGTAGAAACGCACCTGAAGGTTGGTACCACTTTGAATGGTGATCAAATACAAAACATTCAATGCTCGTCGGAAAATTTAGCACATCTTTTGTACGTGTCACATGGCTTTAATTGCTCTGCAATGCCTGCTCACTTGAACGTCGACATCGCGAAAATGGCATGGGATTGTGCCGAACCTTTGATGAGACCGACGAAAGAACTGTTCCTGATGATTAGGGTGATTTTTGCCAACTATTTTGTTTTTTATTCAGTCATCATAGCATTTTCTTATGTAAGTGCGTATCCATAGTGTGATTGACGTAGATAGCATTCTTAGCTACTGATCAGTAATCTGGTAATTACGACAACCCATGATAAGTTTGCAGTTTGAAACCGTCACTTAGAGAAAAATTTATACTGAGACGCCACAGATGGCTCATTCATACACGACGGTCCCTTATGCGTTAATTTTGCAACAAACATGAGTAAGCTACCTTGTCATTACCAATTTCTATCTTCGTCAAAATCACAATAACACGGGTACTGAAAGCACAAGCAGAAATCGAAAGAAAGGACAACGAATTCGTGGAATGGATTATTTTGAGTGACATGACATGTATTGCCCGAGTAAATAAGACTGCGATACTCTTAGCTTAGTCGACGTTGAATATCACTAATGGAGATAACAGTTCTCCTCTATTTCCAGAACTGGCGGTCGTTGACTATTCATCTTTTCCTTGCTTCCACTTTTCAGACCAAGGGAAAAACATGCTACTCTGTGTTCTACGAAGAATTGAACGGGGAAGCCGATTTGGTAAACCGTCTTTGTTTTATTACTTGATAATGAATGATTAGTTGAATGACTGATTGGATGATGGTTATTGCGAATAGATTTAGGCGAAAACACAACAAACAGGTTCTACGTCAATGTTTCAGCTCAAAGTAAAAGATTCACAACTTTGATAAATATTTATTTAGTAAATGCTAAAATAGTTCACGTCCACAAGCGGGACTACAATCGTTTTCTCTCCCTCCCACCACCGTTTCTCATTATTTACTTTTATCACTTGCTCCTTATCTAATTGGTCCAACCCTTTGAATTGTCGTGATTCATTGTGATGTTATGGCGTGATCATGAATCAGAAAACGAGCTTGTTCGCCAAACTGTTTTCCCTCAATCACAAACCTCTTGTACCTCTTTCCTCTGCCCCGTTTTCTGATTTTGGTTATGCCAGTTTTGAGGTTGGTGCTTTGGACACTGTACACCCTTTCGTTTAACGTAAATCTTTCCAATGTCCTTGCCGATGTATTATCCTCGAATAAATCATTTTTTCCTGTTCGACTTCGCCTATTTCATTGTATGCG
>STRG.52741.1
CTGGAATTTCTTGACCGCTGTCCTGTGGAAATAAATACATTGCTCCAAACTCAAATTTGTTTCGGGTTAACGTCTCACGTGAGGCACAAAAATGACAAAAAATATAAAGTGAAATAACATTATTTCTGTGCGTGGGTGAGTACTTGTCTGGACAAGGGAACTGTGATCAGTCAATACGCAGTAAATACCCACCTCCAACCATCATTTTCTTTCGTGATTTGTGGCACGTGTACAGCTTACCTACGCGAAGAACTGCGGCAAAGTAGCCAAATTTGGACTGAACGGTAAAAAAGCGTTCTGGGAAGAACGTATCACGTACTTCGATGCATCGATTTATTTGTATCTCTTGTCAGAATATTATTTCAAATGATTCCCTACGAATTTGTTCATCAGTAATGGCAACTGAACTGCTTTTAAGGTCATCGATACAACATTCACGCGCACTTTGCTTAAAGTCGTTGTGTCACCCCGTCCCTCATTGATCTATCATTTTTTCCGCTAATAGTTTGGCCGGCCAACCGATCGAATGACCAACCGACTGATTGACACCTACTGATTGGTCTCTTACCCTCAAATCAAATAAATGTGATTGTGACAACTCGGAAGTCAATTATCAAAAACAGATGTTCACCTACTCTAAGTTTTTTGAACCAAAGTTTATTTGACGGACCACGACAATAAAATTTTGAAAAAACAGTTCAGGTGACTCGTTAACAGCGTAAACAACTAATGTGTGAAACATCATTGGAATAGTAAGTCTGTCCGGCAATACCTTTTTAGAATGTTTGCATTGTTGTAAGCCCGCCGTCAGATTGTTATCAGTCCCCATGTCCTAGTGACCGTTTCGCACGGAAGGCTTTTTTTACACATGTTTGCAACTCCTCTCGCATATGAGACTTCTATTAGCTTAAGACCAGACCACGTCAGTGTTGCGCGGGAATAGCGTATTTCGTGATGGGACAACACGGCGTTTACCGTGAACATGTTGAGATCCAGGAATGCACACTCGTATGTACAGTCAGATCGCTTCCCAACCGAGTTGATTTTCCTAGTGAGCGCCAACTAACACGGTTTGTTGAATTTTTACCCGCAAACTGCTCACACTTGATCGTGCCTGCCTTGAACCTGAGCTAAGACATTATGCAAAGGCCGATCAGTTGTGTTCTCAGGGCGTGACACACTCAAGCCAAACTATAGTGCCTTTGTTCATGGCGGTATTCGTAACTCCCTGACGCAGTG
>STRG.27168.1
TGGACAGATATCGAATGAAATATCATCGTGTACACAGAAAGCGCATTTAGCTTTCGCCAGTCCCATCCATTTATGGTGTCGGCGTGACATAGGATTGTCTGTTAAGTGTCGGGTATACAATGCAACGGTCAGATCCGTTCTATTATACGGCTCAGAAACATGGCCGTCAAGGATAAAAGACAGACGAAGACTGTCGGTGTTCGAGAATCGATGCCTCCGTAGCATTGCGTAGTGGGAAAAACATATTAGCAGTGCTAAGGTTAGACGTATAACGTTGGGAACCAGAGGTCGGCGGATTGAATACTGAGTCGGAACATGTAGAGGTAGTTGGGACGTGTTACGTTTGCCTACCGATGGATACCCTCAGCATACGCTGCTTTTCGAGGCAGGCAATGTTCGGAAGTTAGGTCGAAGTGACAGTGCACGACATGGCAGAATGGTATGAGGACCTCGGCCAAGTGTCTAGGCGTCGGGGCCAGTGGCTTAGTTGCACTGACATTCTTTTTTGTCTGCGTGATTTCCGATCATTACTGTCATTTGTGGATCATCTTCACCTGATGTTGCTATTCTTTCCACCCTTTACTGGAACATGCTGCAAGGTAGCAACTGAAAGCAGAGAGCAGGAGTGCGAGGTTGGTGGTTGCACAGACTGAAGTTGAAATGAACTGGATACCAGTACTATACTCTGTGACATGCCCACTGGCCTTACTCGACCAGTCGTAATCTCCGCATATATGCTTCTCGTGTACAACTCATTATACGGGCTTTTGCAGCCAGTATCCGCCTGGTCGCTACCGCAACAGTGCAAGCGATCTAAAGTGCAATGTCGCATAACCTCGCCTATCGGTAACTTCACCAAGCCGGCCGCTAGCTTGGTCAGTTTCGCATAGAGGTTTTGAGACCATGACCACCAAACACGAGTATACCCTTTTGAGAAAACGAAGCTGGAGAGCGAAGAATTGTTTTCAACGAATCCTTTACTTGCTTTTACAATCCACGTGATCGAAGTAACGTTGATATATGTTGGTCTTTGGCCAGGGTAAAGGTCTTGAAGTGGCTTTGGAAAAACGGGGTTGATGGGGGGTGCCACTATCGTGTGCTCTTAATGGTGAAAGCCTCCCCCCCTTGTCACGAGTTGCAATCGATAGTGGGTTCTCGGGGTTCGGTCTGCGACCCGTGATTTCTGCCTTTAGCCAGGGCTTGTTGAGAGCCTGGACTTGTTGCTTCTGTGCTCATGGATCAGGGCTTAGTGGGCGAATGGCGATTGCCTTTGCCGTGCCCAGGAATCGAAATCGGATTGGTTTTTGGCGGCTGGTGGAACTCCGTATACGACTTTGAATACTTTTACAAGGTCGACCGAGTGGTCTCCGTCCGCCAAATGACCTAGAATCCAACTAGTAATCACACCGGTTTTCCTATTGCTCAACCATCTGGAGAGATGTTCCTTAATGCGCTGAGACAAGCTCTTATCCGCGCGACCTATGTAGGATGTGCCGCTTTTGCACCTGAACGAGTAGATGATCACGCAAAAGGGCACCTTAGAGAGTTTGTTTTTTAACTATCTGCGGAACACTGGAGAGGTGGAGAATGTGCAATTCAGTCTGACGGCAAGGACTGATTAGTTCACAGCAGCCGGAATGGTTTTTGTCTAAAGCTGTGTATGTGCAACATCTTGAGCGATACACCGAGGAAGAGTTCCTCCTTCGGTAAGCAGGGAAACCGATCTGCAAGTAACTTCCGTTCTATGTTCTTTTGGATGATATTCTCGGAGTTGACATTCTCTCGCGAAACTTGGTGAACAAAACGAATTTCATCTAGCAAGGTCGTCTTAAAGCAAAGCTTTGGGCTCTAAATGCCAGACATCCAATAAAATTTCAGTTATTTTTGTGCCACCATAAAAAGCACGATTACAATGACTAATAAATCTGTTTATTTGGACAAGTACCAAATTTGGTAGCGCCACATGCTCCGCCTGTATGCACCGTCTTCACGCCGTTGTGCCCCTCCATATACGTGTTGTCTCGCTTCAGCGTTTTGAGTTCTGCCCTTTTGCGCGCTGCCGAGGATATTCGCTAACGTGTCATGAACCGAGGACCGGGGGCTATAGACTCTATAAGGCAGCATGTCCTGACTTATCCAAGGAGAATCCTAAACTGACGAGCCCGAACAACAAATTCGTTCCACCAGTGACACTCTTCGGCACACCAGTTTTCCCTCTCTCGCCTAGTGTTACCTCACCATATGGTACGCTTCGCTGGTCCTACGAAATCTGGAGAATTTTCGCACCAACGTTCGCATACTGATTCGGTTCTATCGCTGTCATTTTTTCCTGGTGAACCTGCCCATTTGGCTTACGGATATTGGTTAACGGTTTCCCAATGCTGGACCTTATTGGTGTGGCTTGCCTGGATGACGATTCACGCAACCGATGTCACTGGCAACGAATCTGGTTTACATTCGACCATCATTCTACGGTTCCTGCGTACCACTGATTATGCTCGTCAGCATCCTACAGCACAGCTCCATCTACGTGTTTTGCAAGCACAAATATTTTTTGGATACTCTCACCTGTCTAGCAGTTTTTGAAAGTTTTCTATGCTTTTTAGCGGGGGGCTGCTGTAGTGACCGCGCTGAGAAAACGACCATTTTCCGTACATTGTTTTGGATTCACTATCTCTACTATTTCTTCTGATGCATGGTTCAAATTCCACCGTTTTGTTCGGTTGCTTACGTATAACTAAACCGACCTTCCCGAGGGTTCTATCGATCCCGCTTTCGGGCCACTTCCACTTTTGGTTTTTGCTGGTTTTGCACGCGCTCGATTTGCTTTCCGCTTCGCCGTAGTATTCGTTTGCCTTCGTGTATTTCTCCCATCGGTAGCACGATATATAGAGTACACACTCGCATCTGACCACCGACACCGGTCTTCTGTATTCCTCTGGAAGAATGGACTTCGTTGTTAAACGCTGTGAGACTTCATAGAGGACACGTTTATTAGCCGCTTTCGAGCGTCTTCAATAGGTCCATGGCACATGCGTCATGACCGCACCGACACATGGAAAATGCGGGTTCTGTCATCAGTTAGTGTTGACAAAGCACTCTGTCCGTGAGTTGGAAGAATGGGAACTGCAGCCTTGCTGATGACCTTTTTAGGGCAATTCCCGACTCCTTGACACTTCTATGAGAATACTCACCGATTTTACTCACGATCACCCAAGGTTTTGTTTCCTCTCCTCCCGCTCGTTTCAGTTATGAACACCTTCGTGCATGCACCAGAGCTTATGGCTGTTCCACTACTCCGTGCTTGACAAGGATTTTAAACAACCTTGGAACTGTGATATTGCACCTTAAAGGACGACTGAACTAGAGACTCATCACCACAAGATACTTTCGCAATGGTTCTGTTTTTTTCACTGAGTGTTATTTGGTCGTATGAAAGTTGAATATCCACTCCCTAGGGGTGCGTGAAATCTCCTGTCCTGTGTTCCCTAAACCAGACTTGCGGAGAGCATTTTCCACGTACTTCTGGCTCCAGACTCTCAGACACTCACCACCTTCGCCAAAACGGACGGATCTCTAGAAACCATCTGCTTTGGCCTGGTAAACCTGATAGTATTATGTCTACAAAGAAATCATAGAACCTGACTCCATGTATCCCTCCGACCCCCGTTGTGCCATGTTTTGTTTGACATACAGCCTGAAATTTGTTGGTATGAATATATATA
>STRG.71743.1
CCGATGACATTTAGTGTATTTTCAAACAACAAAAATTATTATGTCTTCAAAATACAACCAAGACAAAAATGTGTGCATTCTCTGGCATTCAAATTTTGTTCTGCGATTGTTGGTTTTACCGTAACTTGCGGAAAGTAAATACCCTTCAGAATGGGTGATCAGAAATAGTGTGAGTTATCTTAAGAGGCTGGTTGTGTTAGTCCTGGTGGTAGTAGTAGTAGTGCGCATATACTACTTAAGTAAGTAGTATCGTTGGCGAAAAAAATTATGGACCATGAAAAGACGAGGAGAATGATGACTTCATACGGATAAGACGTAGTGACCTCGAATAGCGCATAGAGCCATCTGACTGCGTCCTGTGGCCAAAGGAGGGAGGGGGGGGGGCGGACGGGTTACTGCTGACCGTAAAACGCTTACCAAAATGAGTGGTTCAGTTGAAACTTATTCATTTTAGTGTTGTTCCGATGCGTGATTTCGAATAGACAACTTTCTCATTGAATAAGCAGATGATAGCTCGGATATAATCATAAACCATGGTCCTGGATCCGATGTCCATCAAAGACACTGGATCTCGCAAGAGTCGTTGAGTATAATGAAGCAAAAGCTTCGGCTCTCCAACTGTAAGGAGATGAATAAGATACGAAGGCATCTACAGAAGCAAGTTACAAAAAGCCTTAGAAAGGATCGCCACATTTGGCTGGTCAAGGTAGCCAAAGAAATAGAAAGAGTAGCTGCTTCAGATATTAGTCAAAGATTGTTCAGACTTATTCGCAACACCAGTGGATGGCGAACCCCAGTCAGAAAAACGGTGTGCGACAGGAGTGGAGGATCCATTCAAGGCAAAGAGTAAAGGCTCGACCGTTGGGCCGAATACTTCAAGGAACAGTTTAGCTAGTAACGTGCTTATGTAGCTGCTCCGACATCAACAGCTGCGATTTCTTGGGTGGTATCACTTGAGCCCCCATCGGAAGTGGAAGTGGAGTCATGTATTCGATTACTAAAGCGTAGGAAAGCGGCCGATCCTGAGGAACTTCCCCCAGTTCTTTTCAAACTGGGTGGAAATGCTTTGATAAAGTCACTTACCGATTTGCTCTGAGACATTTGGGACGAGAAGCGTATTCCGGTATTGTGGAGTGAGTCACTGATTGTTTCCATCTTCAAGAAGGGGATACCTAATGACTGTAGTGATAATCGTGGGATTAGTTTCATTCCGATAGTTACCAAATCGTTAGCCTCGATTTTGCTGCACCATCTTACACCCGCTCGCGGGAGGAACACCTGCGAACAGCAGGCTGGATTCCGCCCAGATCGAGGATGCATCGACCAGATTTTTACTCTTCGCCGAATACTTGAAACGCGTCACACCCATCGCCGAACGACAATATTGGTTTACTTAGACTTGAAATGTGTCTTCCATTCAACTGATCGAAAAGCCTTTTTCGGTGCTGTTCCGCGAAAGGGTATTCCGCAGAAGTTCGTGAACCTACTGAGATCATTGTATTTTCATACTTCTGGTTGCGTAAGGGTTTACGGCGAACTATCCGATCGGTTCGAAACGACCAGCGGTGTTCGACAAGGATGTCTCGTGTTTCCATTCCTGTTCGGCTTCGTCATGGACGAAATAATGGAGAGTGCGTTGCAAAATATTCAAAATGCAGGCGTCGAACTAGGAAATAGTGGAATGCTATGTGACCTTTATCACGCGGACGATCTTGCCTTCTTGTTCGAATGCACAGAACATGCTCAACGTGCACTAGATAGACTCACAAGCGTTGTAGCTCCATTTGGCTTGAGCTTTGTACCTTCAAAGTGTAAAGTGATGGTACAAGACTGGGCTTCAACGGTTCCGAGCTTGATGCTCGATGGGCAGGGGCTGTCATTTGTCGACCGTTTCCCCTACCTCGGTAGCAACGTGACGACGGATGGGAGCGCTGTAATTGAGGTGAGCACACGGATATCCAAGGCTCAAGCGATGTACGCTGGACTGAAGCACTTGTGGCGCCGACCTGATATTTCACTGAAAGGTCGTGTATACTGTGCTGCAGTGCGTTCAGTTTTGTTGTATGGTGGTGAGACTTGGGGTCTGCGTGCAGAAGATATTCGTCGTCCTGAGGTTTTTGAGCAACGATGTTTGCGTAGTATCACTAGGATTGGGTGGAATAGTCGAGCGAGCAATATTGAGATCAGAAAGCGAGTACTTGGCACTAAATCAGAGAACGTTCTGTTAGCGTATCCAGATCAGTAGACTTCGCTGGTTTGGGCACGTGTTACGTATGGCAAACACATCTACCATATCTTGCCGTGTTTTCCGTTCCTTCTAGGGAGTGGAAAATACCACGCAGATGTCAACGGATGACATGGCAACGGGGAACGAGAAAATGTACATTGAACTGAAGAAAAGTAGGTGCCTCACGTCTTCGTAGTTGGGGTCCAAAAGATCCGTCTACCAGTTGACTGGAGACACCGAAAAATATTGCAGCGAACCGTGAACAGTAGCGATCGTGTTGTCACTTTGTGTTGAATCAGAATGGTTGGTCAGTGTGGGTTTGTACAGTTAGACTGTGTATTGCGTGAGTTGGATACTAGGGCATTCTTTCCTTTTCCCACCCGTGTAGGTCCACTCCTTATCCATCTTGTATATTCATACCTTCTAATTCAACGTGCAACATGATGAGAAAGGCAGTGGTCAGTGGGGCTTGCCCTACTGTTTAACTCTGTACGATGATGATGGGGCGACAACGTCACATCGACTGAAAGCAATGAAACGAAGCAAGACGTACAGATCACGTGATCACATCCTCCGACCGAACAAATACCGGCCTAAATTGGACTGAA
>STRG.45329.1
TTTGAACCGGTTTTGAATCTGGGCTAGGCAGTGGTGCGCGGTGGAGATATCGAAAAAATCGTTAACGCAGTGCTAAGGAGGCATTATGAACAAGAATGATGCAAGCCAAGGAAACCGGAGGCCAACTCAGGTTCTGCAGATGGAGTAAATTTTGAACAAGAAGAAAAAGGGGAAAAATCGACTCATGCGAAGAGGATAGCGATCCATGAAGACAATGCAGACCCTGAATGACGGATTTACCGGAGTTCGATAAACGGAATGAGTTTTGAATCAAGGGGACATGAGGCCAATTTCGTGAAAGTGAACTAGTGGATGTGGGAGAAACAGCAGTCCATAAAAAGAAATAAGAAGGCGCAGCTGGAGGGTCCTCGAGAAGTGGAGAGTCAATTTCCAGCCGGCTACGGTTCGGAGGAAAGTTAACCTGTGTTAACGGATAATAAAGTGGGAAAATCTTCGCATGGACTTCAGCGTTATTGTGCTGTTTCACTGACAAATATATATGTATAAGTTGACGCATTTGCCTTCAGTGTTATTCAGCGTCATTTCTGGTAACGCACGACATCGAATGCGTAATTTTTGTC
>STRG.1555.2
TGGACTAATTGTTGTTTGTTTACGCCCAGAGCGCTAATTTGTCATATCCTTGTTCTGGACCTGCGTGACTCACGGGCCCCTTGCTTGCACGCCGCAGTTCGGTTTCTCGTTTTGTGAGTCCTCGTGATCTCATTGTTGAGCGGGGATTCGACGAAATACACTGGCAGTGGTGGGTGCATAACTGGTGTGCATACCATCGAAGGAATTCTGGACGCTCGACTGGCCGTGGCCATTACCTGTCCTGTGCAGACTGAACTGAACTGAACTGAACCTGAACTGGCCTTGAGTGTGTCGCTACGATCTCCCAAGCGTGAGTGTCCTCAGTTATGTTGTGTAATTTTTTCGGCTCACAGTTGAGATACGTCAGTGGAAATAGAACTCTAGATCCACCTGGCATGACGGCACTGCTTGGGTCTTGCGGTTCTCGTATACCACTTCCACACTCTCGATCATTCATTGTTTGATCAAGCTTTTTGCGGTTATAGCTGAAACCACTGGACCGCTGCATACGCTCGCTCATCCCTTCAGAAGAAAATTCCACGTTCCCTCATCTTCACTACAGGTTTCAAAAATATCAGCTCGGGAATTTGTTACTTCGGAATTTATTAAGTCCACTCCGTGCCACAGACTCAATAATGCTCATCACCAGAATCATACGGTTCATCCCCAAAAGGATTGTTTTTTTAAATACAAAGACTTTTTCTTCAGAAGAAAGTGGTGCTATTTTGACAGAACACAAATCTTGTGGTATCATCACCCTGAACCGGCCTAAGGTTCTTAATTCGCTAAACGTTCCTATGGTGCGAACCATTTATCCAAGGTTGAAAGAATGGAACGAAAACCCTATGATCTCGCATGTCATCATTGAGGGTGCGGGGGATCGAGCGTTTTGTGCTGGAGGAGATGTTCGTGCAGTCATTGAGGGAATCAAGGTCGGGGATCCAGTCTCAGAATTGTTTTTCCGTGAAGAATATCGTTTAAATCATCTTATTGGGATTTTACAAAAGCCTTACATTGCGTTCATTGATGGTGTCACCATGGGCGGCGGCGCTGGATTATCTGTTCACGGACGGTAGGCCCAAACGTTCTTCCCAGTTTTGCCTACGGTCATTCCAATTTTATTTGTCACTGATGCATGCGATCGAATTTCAGTTCTAGAATTGAGAATTCATTCTAGAGAAGAATAAGCCTGTTGTCTTGGTAGTTAAGTGACTCTAGTCAAATACGATTTTTGAAGGTAAACCTGGAATTCTCCAAAAATGGCAAGTTCATGCGTCTTGCTAAGCTTTTTTCTAGAATCGCATACCACTTCGGAAATACTACGAAAAAACGTATGTAGAACTGCAGTTGTTTGGCTGAAAACCGGTTAACTTTGGCGGGAAATGGTTGGTCGACAACAGTGCAATTCCACATCTGTCTGAGGGAAGATTTTGGTTGATGCACTGCTTCCATGCGTCTTCATTCTTTGTAGCGTCCTGTTCCAAGGTCCGAGGGTTGAATATGACATCGTCAATTGATTTTTCTTTGTGTCCTCTAGATTTACTTGTTTTCAGGCCCGTGATTTCCTACTGGGTCATGCTTAGAAATGGTGACCAATGCCTGAATACAGAGTTATCGCGTGGCTACCGAGAGGACGTTGTTTTCCATGCCCGAGACAGCTATTGGTTTCTTCCCGGATGTTGGAGGTGGGTACTTCCTACCTCGGCTGCATCACCCTGGTCTCGGTTGTTTTCTTGGGCTCACTGGTCACCGTCTTCAAGGTGTTGAAGTGCTGTGGGCTGAATTAGCAACTCACTACAAACCTTCCTCAGAGTTGAAATACCTAAAAGAAAAACTGATCAATTTGGAATTTCCTCCAGCCAGGAACAAGGCTGATTTGGTCGCGATCGATGAAGCCATTAAAAAAGTCCTAGACGGTCCGGTCGACCTGCAGATTCCGGAATCACTCAGTACACATTTGAATACAATTGACAGCGTTTTTGCTCTGTTTCACGGAGATAAACCGGTACTCATGGAAGATATCATGGATAAACTGAAAGCTTGCGCACGAGACAACAGTGTTAGTCGTGTTTGGGCAGAAAAATGTTTCGATACATTGAATCTCATGTCTCCGCTTTCGCTTAAGGTTACCTTGCGCCAACTTCAAAAAGGTCAAACAGTTTCCTTCGCGGATGACTTCAAAATGGAATTCCGTATGTCACAGCGGTTCATACACAACCACGATTTCCCCGAGGGTGTTCGTGCACTCCTAGTTGAAAAGGACAAGAAACCCAAATGGCAACCGAATCATCTTGATCAAATCAGTTTAGAAGAGGTGGATCGTTATTTCGAACCGCTCACACACACTGCTGAATGGGAGCCATGATTTACTGTCGGATTCACTCCCCACCTCTCTCTCTCTCCATTTATCAGACAATAGCACCGCTGTTGTTTACCGCCCTCCCCCCCACTCTTTTTTACTCTGTCTTACTTTGAGCACCATATTTGTACACAAAAATACTGTGCTCTCACTCTTATACAGTGCCTAGTTCATTTTTATTGACTACCTACTTTTTACGGTTCATGTCCGTGGCGTGGCATAACGAAAAACTTAGTGCGGCCGCTGCCGCTGACGAAGACGACTATGGGATCGTAGGAAACTCGTAACAGTTTTCTCACCGTTATTCTTTCCTCTGTGTGATCTTGTTCATTTTGTATTTAAATCTTTTTCACGTGCTATTGTTTACGTCGTGATCTCTTGACTGTTGTGTGATTTACTTTGAAACAGTAAAATTAAATGTGAATGTGAATTCCTCTTGTGGTACTTCGTGCAACACAATTATTGTTATTATCAATATTATTTTTCCTATTATCA
>STRG.74075.1
ACAGACTTTTCAACGCATTGGTGCTACGAGAATTTCATTCAGTATCGAACCATGAAAAGAGCGCGTGATATACGGGATCAGTTTGTCGGATTGTTAGATCGTGTGGAAATTGAACTACGTGAGAATCCCGGCGACCATATTAATATCCGAAAGGCGATCACCGCGGGATTTTTCTATCACACAGCCCGTTTTACCGGGAACGGCTACAAAACGGTGAAACAGAAACAAACTGTTCATCCACATCCGAACAGTTGTCTGGTCGAGGCTTTGCCCAAATGGGTGATCTATCACGAGCTGGTATTCACGACAAAGGAGTTCATGCGTCAAGTAGTCGAGATTGAGCCCAAGTGGTTACTGGAAGTGGCCCCGCATTACTACAAAGAGAAAGAAATTGACTATGGAACTCAGAAAATGCCGAAAAATAAAGGCAAATCCATGGCAGAGCTAGAACCACGAGAGGGTCATTGAAACTAAGGGAAACGAGCAGACTGAGTTGAATGCAGTGCTGTGATTTTCTGCTTGTAGACCTTCCAATACGTTGTACATGCATGGTTGTATATATTTATCCTTGCTGTTTTGTAATAGATGACTGCTTTATATCAC
>STRG.29636.5
TACATTTCCTGTACGTAAGGCTAATTACCGTATACTTCAAATGGATTGTGGTTTCTGCGGAGGCATCTGAATAAGTCAAAACCTGATGGGATCGGAAATAAGCCAGAGAAACATCTCCAGTGTTCAACTATCCGACTTGAAACGAGTCGGATATCAGACACGAACAACACAGTCTTTGTCAACCTGGGGTAGTGTGACTTTCGTGATCGGAATGATAATCTTATCCTGGATTTTGACCGGTGTAGTATCCGTGGCTATTTTACGAAATCGACGAACCAAACACATCAGTTATATGTATATTGTGTCGATGAGTGTAGCGACGGTAATACACGCCTCGCTGAATTTTCCCTCAAGTGTGATATTCGACCTCCTTGTCACTCTTCGTCAGGCTACTCTGATAGCGCAATAATCAAAACCTTGCCCAAGATCTACAGTCATCCTGTGACGAAGAATGCAAGATAGGTGAGGACACCTGTATTCGGGCGGCCAAACATGCTATTCAAGATCAGTTCACTCGGGTTCTAGGATCCACACATTCCGCTCTGGTATATAATTTGGAATCCGTGCAGAATTCCGCTGCCGTATCGTCATCCGAACATGCTTCCCTATCATCCAGTTATCCAACCAAATTGCAATGTCAACAGGTCCAAAGCGCTCCCGGTTCTGGTTCGTCGGACACAGGAATATCCAGTCAAACTACAGATGAAAATGAGGATGCTCTGAACTTCAAACGTACGACGGCGATTGTATCCAGCTCACCCATGTTCACATTAGAAAGGACTGGAACCATAGTCAGTTTACTAAAATCTGAACCCGTTAACCGGACAAGCGCAGAACCGGTTACGGTGATGAATCACTTCTGTCCCCAACATGGTCACGTGACCTTGTCTCTCCAACCAGAATTAAATTTCAAAAGTATCCTGACCCCTGTGGTTGAACATGAACTTGCAACCGAATCAGGTCTTATTAAAACAGACAATGGCTGCGATTATAGTGATGCGAACACATCAACCGAGGCAAATATTGAACTATATCCGATTAATCTCGGCGCACAGCCCACCTTGACTAGTCCACTCCTGCTACGAACCGGAGAGCATCAAGCGTCCCGAACAGATACGACAGATGGCGAATCACCAGACGTACAACCTGTTACGAACGAATCGACGCTTCGAGTTAACAACACATTAACTCAAAGCATTTCAGCTCCCCAATATAACATAGAACAAAAGTCAATCAAGTTGAACATGATCACTTGTGCATTATCTATTGCACTGTGGGCCCCTTTTATCACGGCCACCCTTGCACACATTTTATTGAGTACAACTCGATTCAGTCGTCTCATATCTGTCAGTACACTGATCCAGTTCAAATGGCTCTCATACATGTCCTCAGTAGCGTATTTAATAGGTTATTTGATAGTAGATCATAATCTATATCGACTGGTCATACAGCAGTGTCGAAAATGTCACCGAAAACACCAAGCCCACCTCAATCTCTCCCCCGTAAGGTCCACAAAGCTCAAGACATAGAAATACAGACAGACCGTGTTCGCCTATCGGAGTATCTGTCTCAAAAACAATCTCAGAGTTACATTATTTGTACACTTTACTATTTATCTGTTTTAACTATTTGTTGTGGTAGTATGTATTTGAATAACCGTACCGAAATGACTGATCAGATAATAAAGATTCATTGATCGTACTCCGAAGATGGCTCACATATTTCAGAAAACAATCTGATTGACAAACAGGACGGGTGTAAAATAATCAGCAATCCATCTTGTTCT
>STRG.63677.1
GCTTTCTTCACGATTTACCTAACATACAGCTGGGTTGTAAACCAAGCTTACCATTTGTCAGTTATCTTCATCATAGAAATTTGAGTAAACGAGAAATAGCTCGGGTAAACCATGGGGCTACTTACGGTATCGATATTTCTCCACGGGGTACTGGGAACCTTTGACATAGAAGAGAGAAGAATTTTTGAAAGCTTGTTCGTCAAAATGATGATAATTTGGGTCTAACTGCACTTTATAGTTCCATTATCGTACGTTGAACGATCATCAAGATTCACATCAAAGTTTGAAGATGAGTGAGCCCCGATGACCTTGAAACATGAAGCTACCAGTGAGATGGTCAATGTGTATTTAGCTCATTTGGTGTTCGATTAATGTAAGTGTAGTATCCAGTTGATACATGCACCCAACCTCGATTAGAGTGATTTGCTGTTTTTCTTTGTGATTTCGAATCGGATATGTGTAACTCCCTCCGGAAGAAGGCTGTTCCTTGCATACTACATTTTGACGACTCTATCAGCTGTACCGAGTAGAATGGGAGGCTTTTTCGATCAACTAATTTTAGGTGGCTGTCAGGCTCGGTGACGATTTTCTGAAATCGCCCACCCCATGTTTGGTCCCCTTGAACTGAGTAATTCTGGTGTGTGGGAACTATGAATACGGTACACTCTGGACAGTGGTAATTCGTTCGATTGGTTACAAGGATTGTAGTCAGGTTGCAGTGACCATTGCCCACTTCTGCTTAGGCTGAAGATATACTCGCGGTCCTATTTTCATTCTTTCAGGCAAACCAGTCAAATGAAAATCTGTCCCGGAAATGTTTCAACTCATAATATTTTTCTCCCTACAACGATTTCTTTCTTATACATTCTCCTTATTAGTGACGTCAAACTTTTCGTAAGGAAGTCAATTTTATTTTTCACATATGCTGTATCCTGGAAACGACCTTCACCTGTATAGGTCGTACCAATTCTCCCATTTTGAAATCCTTGAGAAGACAGAAAGAATACTTCGACGAAGCCAGGGATAATTCGAAGTGGTCATCTCACGTTTCAGACTGTGTAAAGAAATCACTCTCGTTATCCCACCAAATCCGGAAGAACTGGCATATCACATTTACATGAAGTGATATTTTTCTTTTTGGTTTATCAATGATTTTCCTGATCTTAGCTACTTATCCTCTGTTATTTTTGCCGGTCTACTGAAAAAAGATCTTTAAGTTCTTCTTCGATATCTTTCTATTACCAGTGAGGTATTTCCATTCCCTTTACTGAACTATCTGCTAAGTTGAACGAATTACACTTGGTCGCATGTGAAACGTTCAGTGGCAAAATCCTGGAAACCAGCATTCACTCTTTATATTGATCTATCCACACATAAATCCTCAACTTCTATACGTTTCTTTTTCCGACCCATACCTTCTCGCATTGAAATGTGCAAGAACTCTGGCCCGAGTCATTGTAAACAGGGCACCAGTATCAATCGGATTTCTTGGCAGTTTTGATATGTAATTTTTCTTTTCTTCATCCGCTCAATTCGATGGCTTGCTAAGTGTAAATCTTTTTCGACTGAAATCCGAACAGCTGTGTACGCAAAAGTCTGATCAAATACAAATGCAAAGAACTGGATGTTGGAATAATGCAAGTGCGGGAACCGATGAGACACCTAATGATCGTTGGGATGATGTAGTTTTTGTGCTTTGTCGTTTCAGATTAAACACGAACCACTCCCACGGAGAAAACTAGGCCATTAAACGCGTAACAAAAAACTGCCATTCATTAGTGTTTCTTCAAGAATTCTATGAATTAGGCTCGTGGTATACTGAACGATCTAATTAAATGAAATTTTCGATGGAACTACAAAGCAGTGAGTTGACAATGGGTGTTGACAGGAATATACGATTATGGCTACATGTCATGACAAATGACGCTCTTGTTTTTGTACTCAAGATGATCGTTGCTAATTTCTTCTCTAATCCTTTGCACTGGTGGTTGATTTGATTTTGGCACTAGGCAGTTTCTGCACAGGAAGCAGTGAGAACTAAAACCATCATCCATTTGGTACTGACTGTTCCAACTAAATCTGATTCATTGAGGTCTTCCACACACAGGAGGTCATTGTGCAAATAAATGTTTTGGAAGCTCACAGACTAGTTACTGTGCTGATGAATGACAGTATTTGAGTAAATACTCAACTGATCGCTTTTTCACTCGTGTCCTACAAGCAATGGACTGTAAACTTTACCGAAATAACTGTCAGAGTGTCCACTGAATGATAGTCCTCCAGTTGTCTGTACTGAGGGTAGTTGGGCTGTTATATGCGCTGGGCTCAGAGCCTAGCATAAATTATGACATGAATGATTAGAAATGTGATCATCTTTGAAAGGAAGAAGTGAAGTGATAGGCTTTGTTTTTCGCATTCATCATGAGGTCCGCTTCGCATTGTCGTTTTCTGTGATGACCCATGAACATCTATGGACAATCACTAGCTAATAAGGTACTCTCAAATAAATCTACAACGGGCGATTCAAAAAAAGACCACATGGAGCGGACGTTATGAGGAGGTCACTGGTTTCGTCCTGGTTGCACACGCATGCGGTTTGATCAGAATGACTTTCCACGGGGTTCACGAAACCCATACCCCTGATCAACTGCAAAATGAGGAGTTCATCAAGATGATCGTTTTGGCTAGTTGTTATGGCGAGGAGTTCATTGCGCATAACGGTAAACCACGATGGAAAACAGACGGCAGAATAACGCAGGTCAAATTATTTGTTCTTTTCTAAGCTGAAGAGACAGAAAGAACTACCAGAGTGACCCGGCTGATAAAATGCCTATGTGTGAGTCCGAAAGCCCATAATTCTGTGCTTACTTATCCAGAAGGCCTGATTCAGTTTTTCGCATATTTGAACAATCTCAGTCGAATATACCGAGGCTCACAATAATCAGGCCCCAGCCAGTCGGTTTGCTTTGGCTGACTCATTGTTCTTTGTG
>STRG.4305.1
ACGGGAATTCCAAGACGTCGGGGCCCAACGAGGCGCAAAGGATTACAGTTGAAAGAATTTACACCACTATTGAAGCTTGCCACCATTCCTGCTTTCTGATTTGATTTGGCTTGATTTGATTGAAAAACCTCAAGGTCACGGAAGGGTGGTAATTCAACCCTCCAATGAGAGAACATGTGCAGATTGACAACGAAGCGAACGGGCTAAAGTGTGTTGCGAGAACTTCAACGAAAGCTCCGGAGTGAACAAAAGTATTTTCAATTCCGTCAAAAAAAAACGAATGAAACGAAACTTGGATTATTCATATTTCTCTCGGCACGTTCATTCATAAAGCCCTTTATGATTCGCATGCGCATTTGATGAATTAGTCCATCATTTACACAACACAAAGCGGTCTGCTGTAGGAAGTACATGCATGTGATACTCTGGAAGACAAAGCAGTCTGCCGAGCAAAAGTTTGTACTCAACTCTAAAAAATTGTCCACAAGTGCCTGCCACTTCTTGAACCATTGAGAACTGTAACCGTGGTGTAATTCAGTCTGAACCAAAAACGGTTAATCCGGAAAATTTCGTAGTGATGGCATCATACCCACGAGAAATTTCTTTACACAATGGTCGCGTTCAAGGACCCATTCCCATACAGTCTATTGACTCAAATTCAAATCACATTGTGAACAAGATCAACGGGATTAAGGAAAGTAAATATAAGAATGCCCGTGAATTGCTGATAAGATATCCAAAGAAAGACACTTCGTATAGTGATATCCCCAGACCTTACACCGGCGTTGATATTCGGACGCAGGAAGCGGAAAAAGTTTACCTGATTGCACCAAATGGAGGCCATTTGAGAGCTGCCTATTCAGAGGTTGAAGGTTTGGACAGATTTGCCAACAAAGGTTCTGAAGAAGACAGCTCCAGGGAAATAGAACGCTCAAAAGGCTCACAAGTTCGACTTGAACAAACAACGCAGTCTGTACCGAACAGACAATCTATCCCGAGACCTCCACGACTGACCGACGGTCTGACACCATTTGAACGTATCAAGGCAGAATTTGCCAAAAGGTCCCCGTACAAATCCGAGGCACGAGCTGGCAAAAGGATAGGATTTTATCGATTTCTTCTGGATATTGGCAGAGGAAACTTCTCCAAAGTGAAACTGGCCACACACACTCTACTAAATGCCGAAGTTGCGGTCAAGGTCATCGATCGGACAAAATTTGATGCCAAGACCAGACGACTACTTTCACAAGAATTGGCCAATATGGAACGGCTTAATCATCCTAACATTATTCAACTATTTGAATTTCACGAGGTTCCACAAAGATGGCATTTGGTCATGGAATACGCGCCAGCCGGTGAACTTCACTCATTTCTCAAACGAAACGGACGACTGGAAGACAAACTGGCCCGTAACCTGACCTCTCAGATTGTATCCGCTTTAAAGCACATGCACAGCAACGGCGTAGTTCATCGTGATCTGAAGGCGGAAAATATACTGTTCGTGACGTCTACCTTCGTTAAGGTCGGGGATTTCGGTTTTTCTAAATTCGTCAGCCCAAATGACGCACTGACAACATTTTGCGGATCCCCACCGTATGCTGCACCCGAATTGTTTGTGGCCGACTCCTATATTGGACCGGCTGTTGATCTGTGGGCTTTAGGAGTGCTTATCTATTATATGTCTGTTGGTCATCTACCATTCAGAGGAGATTCCATTGCCAAAATCAAATGTCTTATCCTTGATGGAAACGTGGAATATCCTGCGTTCCTTCCCACTGTCTGTAAAGACCTTATTCAAGGGCTTCTCACGCAGTCTGTTGACGCACGGTACACGATTTCTAATGTGCAACGGTGCAGCTGGCTCAAGGACACTGACTGGACAGAACACACTAGAGAGTCGCAACCGTTTTCAGATCAAATTGATGATCAGACTACTCGGGCCATTCTTGCTCGCTGGTGGAAAATTGACGATTGGGAGTTGGACAGAGCACTGTCAGATGGACCGCGAAAATGTCTAACCGGGATCTATCGAATTCTTCGGTCACAAGGTCGAAAATATGTCAACTATGAAAGTCCAGCATTCTCGTTCAAGTCAAAATCCTCAAAGAAATCCCGTGAACGTAAAAAGGAGAACCATCATATACTATTCACCCCTTCCAGTGTGACTCTGGACGAAAATGGCCAGCAAAAAGTGAAACGTGGTGGCCTTAAACGAACAGAAGAGGTGACAACCGTTGATCTTCGTGATAAAAACCCGGTGAAAGGTAAAATAGACAAGGAAGGAGAAACCACTTCCCGAACATGTGCCCTACTTTAGATCATGTTGCAATACTGCGAAGTGAAAATTCTAACAATAAGTGTATTTTCAAGGAGCCAATCAGTGAACAAGTTTCCTAAACTGTCCCGTGAATCCCAGTACTAAACACATCTGGTTTACCACGTTCAGTAAAACCAAATACCTTTTGTGTCTTATATAATGGAGCTGTATCGAGGCTGCACGTGTGAGTTCAGTGCTTGTTGTTGTGTCAAGTGACGCTTATGTTTTTTCTTTCTTTTTTTGTACATCTCGTCCAGTTATTGTCTCTTGTCACTTCGCGGCCGTGTTATGAACTATGTGAATACAAGCACAGATCACCATTGGTGCTGTCTGTCCAGGCTACAAGCAATTTTTTAGCACAAAAACAAGATATACACCTAAGTCACAAAAGAAGTTTGAAGTTATGGCTGTGATCAGTTTTCTCTATTCGTCTCTGCCTTGATCTCACAACAGAACCAGGCTTCAGTCAGTTTCTGCGATTGGACCCATATTCTCCCGTCTCCTTTTACTCTCACTCGCACACACAAACGCATGCTCGATCTCTCATTCCCAGCTATCTCTCTACCGATTTGTTTTTTTTTAAATCATCTTTCAGTTCCACTGCCAGTGATGTCATGATTGTCCAGTGCAAAATTCAGTGAACGTTTTCTCCAAACCTATTTGTTTATTCATGCGCTAGACAAGTTATTTTTTCTTACCATTGATGTGACGTAACTGGGGTTATTCTGTGGTGAATCTTCTTGAAGAAATATTCTTTTCTCTCGCAAAAATACTTGCCCCGTCAAACCTTTGGCGAATGTTCTGATTCTCGGGTGATCCCCAAGACAAAACGAGGTCGCCTGTTGGTCAAAGACTTTGTATGCAGATCTTTTCTAGGCACGTGTTCAGTCGATTGAAATGGTAAATGTCGTCTGACGTGATGAGAGCATCACTTGGATTTTAATCTTTTGAACTTTCATCATATCAATACTGTGTATATCATTCAAATCTTCCCTTCCTCCTTTTGTGAGTTTTATTAAATCCACTATGACAAGTATTGGCAAACTACGCGAAAATAAGCGCTCACTGCACGTGGGCGTATAATATCCGCGGCAACTGTTTGAGTTGGCAACTGTCTGACAATTTAGTTTGTCAGTTACGATCTGGTAAATTCATGGCTCTTATATTGTAAACGAGCTAAACTGGATTTTTGTGCGGAGTCAAAGGCGTATGCGGTCCAGGTCCGGTCTAACGATTCCGTATTGAAGTGAGAATGCAGTAGAATACTGTTGAACAATTTGTATCCGCATAGATTTATCTGTATCTCATCGGGTACATACTACAGATAATATAATAATAACCTCTACAATAGTGAAATAATATTGCCCATGATCGGTTCACAAAAGTGATGATTG
>STRG.53377.3
TATTCAGTAAACCGCATGGAGGCTCATTCAGCAAACTGCAGGGAGGCTCAGTCAGCAAATGGCTCAACCTCCAGAGCAAAGCTACAACGTGATCTGCGACTGGCTAGGTTGAAGCTTAAGCAATTAGAGCTGGAGGCCGAGGCTGCCAAACGCATAAGTGAAATCAAGGATCAAATCGTCAAAGAGTTGTCCGACTATAATTGCTGTTTTGGATCTGAGCCTTAACTGCCACCTACGCCACCTCCCGGTGAAAGGCTGAAAGTTGTTCACGATTATGTCATGTCCTTACCAGGGTCAAAGACAAGGCAGGAAGACCAAATTACACTGAATGGACCGGGAATACGTGTTCTGCCCGCTAAATCCAGGGAATTCGACCGCGTCAGCGAGACCGCCGGGTTGTTGCAAGCTTGTATGAGCCTGCCTGCTCGCCGATCAGTCACATTCGATGGAAATCCCATGGATTTCATTGGTTTCATGAGAAATTTCCAGTCTACGGTCGCCAGGTTCAATAACGGCCCCGCCTACCTCCTCGATTACTTGATTTCGGCTTGCGAGGGGGAACCAGCTGAAGCCATACGGTGGTGCACGGTCCTTAAGCCGCAGGAAGGTTACGACGAAGCCATACGCATACTAGAACGCCGGTTCGGCAGGCCTCACGTGATTGCCAGAAAATGTATCGATGATCTGAGTGACGGCTCCGTGCTGGAGCAAACTGTAACCAAGGCGCGCACTGTATCCCTTGCATTAACTTCGCTAGAAGGTCAGGAAGTCATCTAAGTCCGCCAAGCACGGGCGGTAGAAAACTTGCCTTAACTGAGACCACTCAACCTAAAGCAAGATTCAGAAGGTTGGGGTCATCTTCAAGAAGTCCCGATGCCAGCCATTGATGACTACGACATCCGTATTCTCATTGGTGCCGACGTTCCAAAGGCACATTGGGTGCTACAACAACGAACGGGCAGTCCGAATGATCCTTATGGCATGAGAGGACCTCTAGGATGGGCAATATCAGGACCAACTTCGTGCCAACGTCCTAGTAACGCGAGGGCTAATATTAGTCATATCGCGACCACTGAATTGGACATGAGCTTGGAGCGTGTGTTCAACTTTGAGTTCGTGGAGGCTGATTGCATCAAACGGAGTAGGTCAGAAGAAGATAAAACAGCTTTACGTAATATGACCTCCTCAATGCGTTGGGTCAACGGCCACTATGAAGTGGCTCTATCATGGGAGCCTGGTGGGCCATGCTTGCCGGATAATAAGGATGTTGCACCGAAGAGACCGCTGTTTCTCAAGAAGCGATTCGAAAGTGACCATGACCTTAAAGAACAATCCGCAGCCACGGCCAACGAGTACATTACGAAAGGCTACGCTGAGATTGTATCCGGCTCAGAACAGAACTTGACTGGCCCGCATGTATTGTATCTTGCGCACCATGGAGTGTACAAGCATGGAGATCAAGTGAAGGTTAGAGTTGTATTCGATTGTGCTGCAGAATGCAACAAAACCTCCCTGAATAAGCAACTATTGACGGGACCAGACCTCGTCAAAGGTCTATGTGTGGTTCTTCCGAGGTTCCGGGAGTATCGGTACACTCTGGTTGCAGATACTGAAACCATGTTTCACCAAGTTAAGGTATCGTGGAAAGCACCACCATTCGACGCGACGGTCGAACAAGAGAAGTCATGGTACGCACTGCAAACGACATTCACCGACGAGATCTACGACAACCGGGCTTGCTGGAAGGTGACGCTTCAATTACGAATATGGCTGGTGAGGTTCCCTGACCTGGGGGCAGTGTAAATTACTTTTTGTAATTTGTATTTCTGACGACATCTTCGCTTGTCTTACTCGTGAGTAGCGTGTATATGCGTCATGAACCTCGAATACTTGTGATCCAATTCTCTGTTTTTACTGTACTGACACAGTTCAGATTTACCCCTTTCCGACGTATGGTGCGTGAACATTTTACGTTATGTTCCCGACTCGATTGTTCTATGATTGTACATTCCCCTTGTAAGAAAATTTTGGAGAACGTTTCACTTACGCTTCTTGAACCACTGTCTGTACCGCAACCGTGCTGCGCTACAGTTTCGCATGACTCCTTGCTGAGTGGACCGTTTATGACCGCGCTGTCCCGATTTTTCGGATAACTTTCTGTACTGTGGCCCTTGGTTGCTCACCTGGCTATGTACGTCGTGGTCAAGTTTGTAGACGACAGTTCGTGTGCTGTGGTTCACAGCAATTGGATGGTCGATTGCCACCAAGTCCGGTGGCCGCGGACAAAAAGTAAAGGCGCTTACCGGCAGTTGCTGCTTTCGGGTGCGTCACTGCCTGATTCGGTTCCGGCACACGAATTCGTGGAGATGTTTGCCACAGACAATTTCGGGGATGCTTTCGTTTTCGAAAGTAGGCTTCTAAACGAATCTTCAATCTGCAGCACAGATGACACTGTGCCACAAACACTGTTTGGCCGGCGCTATTCAGTTTGCAGGAGGGTACCGACAAAATTAACGTCGGATGACAGTTTCGAGGGGGGGGGGCGCACGTTGGTATCTCGTGAAACCTGTGGATCTTTCGAAATGCCGCCGTCTCTGCCACCTGTTTTGGAGAGAGAACTTCGCGTTCCATTTTTATCTGACACCATGCCCAATATCACCTCAGCCCCAATTGCGGCACTCGAACCTCCGGTTACTGTTATTCACCGGAGTCCATTGAAAGACCATGGTAACGTTACTGCTTCCGCAACAAGCGAGGGGCCAATGGACAGATTCAGCAAGGATTTGCGTGAAATTATGCGTGAGTGACTACTACATATAATCATGTATGATTATAGGTACGATGAACGCCATGAGCGACCGTTTCCGCAAGGTCGAACGTGCCTTGATGGGCTAACCGTCGCGTTGGGTACCACGCACGCATCAGCTGTGCCGTCCTAGGCGCGAAGAGCCGAGACGTGGGGGGGGGGGAATTTTAGAAACCCCACGAGACTCTGAGCTCGCCCGAAGTGTATGCGAGCATGGTGGCAACGCTCAAACGCTTTGCGGATTGCGATTTGGCTAAAACCGCGCGTAGCATGCCTTTCGCATCCATCGGCGACGAAGTTGCCGTTCACTGTTGTTGGCTAGGGAGCCCTCAAAGGAAGGCCGTAAACGACCATAAGTTGATCGTCATTAAGGATGCTATAAAAGGAATGAAGCGATTCTCCAACGAGCCAACGTCTGTCATTGACAGATATATAAAGCGCTGGTTCATCAACGCTCGGGATCGAGGCGAAGGAAGACGGCTAAGACGATCCCGTGGGCATCAAGAAGAAGAGCCAGGAACATCCTCGCGGAGAATGGATTGATGGAAAAGCGGCTTTTTTGTCAAATAAATCCG
>STRG.61472.1
ATAGGATTTATCTCAGTTAAGTCAGGACCTGCTCCCGTATAGAGGCTATAGCCCCCGGTCCTCGGTTTGTGACACGATAGCAAATATACTCGACAGCGCGCAAAGCAGAACTCAAAACGCTGGAGCGGGACAGCGTGTGTATTGGAGGAGCGCAACGGCGTGCAGACGACGTACACAGGCGGAGCAAGTGGCGCCACCAAAAACGGTAATTGTTCAAATAAACAAATTTGTTCGTCTTTGTCATCGAGTGCTTTATTGGTAGCACTACAAAACGACAAAGGAAGTTGATCAACCCACCAAAAAGCCGTAATTGCTTGAATGAAGTGGGTTCGGGGTTGTCTAGGACAGAGGGCACTTTTTTGGTCGAACGCACGACCTGTGGACTCAATTCCCGTCCAGCGAATAAAGACGCAGAACGACAGCGATTGATGGTTTTTGTACTTGTATTGATTGCCCTGTATGAAGTACAGGAGAAGGGAGGCTGATCGAGCTAATCACCAGAGCTGAGGAGCTGGAGCGCGCCTTGCCGTTTTGACGTAGTGTGACGAAGGTTCTTCTTCTTTTTCACGTGCTCTTATTTTTACACCGGTGGACTTAAACAAAGCGCGCCTAAGCTCTAAGCTCGCAATTGTATTTTATTGAATTTGGTGTCTGCGAAGCCGCTACAA
>STRG.18236.1
CCTATGATGATGGCCAGCTCTCACACGCTGTATTCATCGATTTTGCTAAGGCCTTCGATAAAGTCCCACATGCCCCTCTTCTTTATAAGCTGCAGACATGCAGGATCACAGGCTCCATGTTGGCCATCCTACGTAGCTTCCTTACCGACCGCACCTTTGTGGTTAAAGTCGGGAATGTTTTGTCTCAACCCTCCCCAGTAACAACTGGGGTCCCCCAAGGGTCGGTCTTAGGTCCTCTTCTTCTCTTGACCTATATAAACGATCTTCCGACAGCCCTTCCTGCGAACATTGCCATGTACGCAGATGATGTAACCCTCTGGAGTTCAAGCGTTGAAGACCTGCAAATTGCAGTTTATGAAACAAAACGCTGGTCCGAGGATTGGAACCTCCCAGTTAATGATGACAAATGCGTGAGCATGTCTTTCGGCAGGGAGACTGGTCACACCTTTTCCATTAACGGAGCAACCACACTGCCAAGGGTTGACCGACACAAGGTGCTCGGTTTCTGGTTAGATTGTAACTTATCCCTCTCTCATCATCACGAACTTGCGAGCAAGTCTGCCTTTCGAGTCCTAAACATGATTCGAAGGTCCTTCCCGCGCATATTTAAGGATGATTTCCCCATAATTTTCGGCACGTATATCCGACCTCTGCTGGAGTACGGTAGTCAGATAGTGCACTGTGGTCTTGTCCAAGACCGTGAGATCCTAGAAAGGGTTCAGCGGGCCTCCACCAAGGCAGTAAGTGGTCTATCCCATCCACCTTATCCCGTCCGCCTCTCACTCCTCAACCTCTATCCCCTTGACGTAAGACGCGTAAGAGGTGATCTGTTTTTGATGTTTCACCTTTTTGAAACAGGTCAAAGCGATTGCTTCTTCTCCGTCTGTCCAGCCCCCTCTCTCCGTGGTCACAGCAGAAAATGTTTCAAACCGAGGCCACGCACTTCACTAAGGATTAACTTTTTTAGCTATAGGGTTATTACTATGTGGAATGCACTTCCAGAAGATATTGTTCTCTCGCAGAACAAAACTATCTTCAAGAAAAAGCTAGACCTCTACCTGGGTCTCTCCCAATAATTCCCTTTGTCAAAAAAAACTAACAAAATAGATGTCTTTTATCGCATATATGTTCATGAATGCCGCACCCCCACTCAGCTTAAGGCACTGTCCACAGTGTGACACTGNATATCCGACCTCTGCTGGAGTACGGTAGTCAGATAGTGCACTCTGGTCTTGTTCGAGACCGTGAGATCCTAGAAAGGGTTCAGCGGGCCTCCACCAAGGCAGTAAGTGGTCTATCCCATCTACCTTATCCCGTCCGCCTCTCACTCCTCAACCTCTATCCCCTTGACGTAAGACGCGTAAGAGGTGATCTGTTTTTGATGTTTCACCTTTTTGAAACAGGTCAAAGCGATTGCTTCTTCTCCGTCTGTCCAGCCCCCTCTCTCCGTGGTCACAGCAGAAAAGTTTTCAAACCGAGGCCACGCACTTCACTAAGGATTAACTTTTTTAGCTATAGGGTTATTACTATGTGGAATGCACTTCCAGAAGATATTGTTCTCTCGCAGAACAAAACTATCTTCAAGAAAAAGCTAGACCTCTACCTGGGTCTCTCCCAATAATTCCCTTTGTCAAAAAAAACTAACAAAATAGATGTCTTTTATCGCATATATGTTCATGAATGCCGCA
>STRG.22003.1
GCCACCGTCACTTATGGCATAAATTTTAGACGATTTACTAGGAGTTCTTCAATAGAAGTTGAATTTTATATTCTCATTTCTGCAGATATTGCGACCATAGCCAACCAGATCCAAGGTACAAAGAAAATATACTTTGGTGGATTATTGTAAGGATGCACACTTTTTGAATGTCTGTAAGTTTTTCGCATCACAGATTTGGCGTTCAATTGGCAACTATAAGTTTGTCAGAAATTTTTCTATGTGAGATACGTATGCAGAAAGATAAAATAGGAAATAAACAGTAGTATTGGTATAGTATAGTATAGTATAGTATAGTATAGTATAGTATATTTCTTGACCGTGGTCAATACACATGCACAAGGCAAGATCAGAGTATACAGCAGTATATGTCAATGTGAGGTATTCACAAATTCTAAATTTATAAATCACACAGCAACCGAAATACACCAGTAAAGTCATGTAGAGTTTGAGTGAGATAAAGTGGTGATGGTTGAGGCGGGAATTCCGAATCGGTTTCGAAATCGCTGGGGGCGGTGTGGATAGCTGGACAGTCGTGAGATTGCTGATATAAGCGACAATTGGACGGTCACTAACGAGTAACCGGGCGGAAGAGATGCCAAAGAACATTGTTAGAAGTAAAGCAAGCGTGGGGCTTTCAAAGTGCAGTCAGAGATACCAGCGGAATATTGGACACTGATCCATCATTGGGTAACTAATTGTGGAGGAAGCATGTGAAATAAAGGCAAGTGAGTCAAAGGTGATAATAAAACGGACCTTTTGTGCAGGTGATTACAGTGTCATATGGAAATTCAAATGAAGGCGAAAAGCTTCGCAGGGACTTCAGTGAACTTTTAAAGAGCATGAATGGTGTGTGGACATAAAACGGACTTTTAAAGAAAAGAAAAGCCGTCAATGAAACGGATTAGTGGAGACAAACGTCAATGGTTCGGCTAGGCAGAAGTTGGAAGAGTGTAAAATGTTTTTTTGTATGTGATAAAAAATTGTTAACCAAATTATGGTTGGCTGCAGATGGCTGGTATTCTGTTCCATAAAGACTTTGGTTGCAGATGGTGGCAGGTTGAATGTTGAGGGAAGCACGTAAAAAAGGGCTGGTTTGACGAAGTTGACAGTTGCGAGGGCTGGGTTCCGGCCATTGGTTTCGTATTGCAACGCGGGAAGAATTGAACTGTTGAGTTGGATTATTTGGGAATAGACGTTGAGCGGATGTGTTGATGGTTGGTGTTTGAATCACCTCTGCGATCCGGTGAGACCTTCATGAGGTTTTGTTAATCCGTGTACGGTGCCCCATGTAACGTCAGCGGGCGAGAGTATAGGTTTAAACCATTGATCAAATCGTCCAGTCCTTACGGTAATCCGGAATAAACGTCGATTCGGCCGATGGCTACCCAAGTAACCAATGCAATCTGGAAGAGATCACGAGTGCGGCAGTCTGGAGAGTGTTCCAGCTGTGGGTTATGATTATCGTTTATATGGGTGCGATCATCGGACGGGTCATGCGAAAGCGGTCGGACGCAAAAGACTATGGCAAGGAAAGTGAGATAGAGTGACGCAGCTGAGGATCAACGGTTAACGGGAAGAGGAACAAAAGTTAAGCACGGGCTCATCGGTGCGGCGGATCCCAAAGGCACATTGAGGCCATGAAACGTTAGACTAAAAGGGAAACGCCTAAGTGTGGCTAGAACTTTCAATGGGAAAGTTAGTATTTCGCCTAGAGTGGTCATTGAGCAGGAGTAAAGACCAAGTTCTGCATGAAATTACAGAAGAACCTTAGCTGGGGGATAGGGTGGGAGCAGAAATGGTAACGTCATAACTGGGTGTTGAGTTCAGTTAGTGAGTCACGCTAAGTGAGATGAGTCAGATTGAATTTTCCAGTTCCAAATCGCAGAGGTGGTGGGGGAAGTATATGTGGTGGGACCTGGTGCGGAAGAGAGGCATTGTAAGCTAAGAGATATCGAGGAGCGTTGAGTTACTCACCATGCTCGTGTTAATAATTATAGGACAGTAGTGAGTATATATATATACATATATATATATATATTTTGTGTATAAAAACGTTATATATTTACACATATGTATATATACATATATGAATAGGTATATATATATGTATATATATGAACAGGTGTATATATATGCATATATATGTATACATAAAATATATATATTGCTGTATACGTGGGTGCGATCATCAGACGGGTCATGCGAAAGCGGTCGGACGCAAAAGACTATGGCAAGGAAAGTGAGATAGAGTGACGCAGCTGAGGATCAACGGTTAACGGAAAGAAGAACGAAAGTTAAGCACGGGCTCATCGGTGCGGCGGATCCCAAAGGCACATTGAGGCCATGAAACGT
>STRG.46476.1
AAATCACTTGTTCGCGATCTACTTTGGCTTGTCATCCTGATACACGCACCCGGGGTCGTCATAAAGTCAGAAAACAGTCAAATATTCGGCAAAGGTAGTTTTTTCTGTAATAATGAAATAACCGTAGTAATTATATCACAGTAAACAAGAAAGTGGATAACAGATGCTGAAAGTAAATCCGAAGTGAATTATCGGCGGTTTTAAGCGGAAAACACCGTCACCTGTTGGTCCGAGAGAAAAAGTAACCGATTTGTCAAAGCAAACATCAGGATAATCGACCGGTAACAATAAAGAACTAGACTAGACGGAGTATAAAGTTAGGCTTCTGAAAAAGATGGATGCAAAACGCAGAAAAAGGAGTGATACCAACTGAGAGTTACGCTGCCACCGGTTCGGGGATCCCGAACCCAATCTTTCTCGTTTTCTTTCGAACTATGCGAGTTCGCTTTTCAATGGGTAGTTTCGACGTGTGTCATTTCGACAGTGGCGTTTTGCTGAAATGATAGTGACTTCTGTGAATAAAGCATCTGACTGTGGGTGTATCTCTCCAAAAACTGCTTTTGGTCATTGGCCGCACGGTTAGCCGAGCTTCAGCGACAAAACTAACTGGCCGACTTTGGGACTCGGCAGATGCGGGAAAGATTTCTAACACACGGGCAAACTGGAAGGTATGATTGTAACCACTTTTTTCCAAAAATTTTTAATCATCTCACTTCTTTTTTAAATTCGGTAACACAGTGTTCTCGGAAACCTTGGTAGTCAGTCATCGTTCCAGTTACTGGACCGGTTTACGGTCGGCTGCTCCCGAGACAGTAATCTAAAGCCAGTGGGTGCCCCTCATTAGGACAAATATGTTCGCATATTCTAAGTCAGACAGCTTTATACCTAAAAGATCGATGACACTGATCTCAACTATCACCAGAGTCGCACGAATTTCGGAATAAAGGAGAAGGTAACTGTGAGTAAATGGATGTTGTGTGCCGTAAAATCTGGTGCTTTGTGAAGATGTAGTCGTGACATCGCCGACCTTTTCTGAAACTGTCCAGATTCTCATGCGTACATCTTTCAAAAGTACTTGATAATCAATGGAATAGAATACCAGCTAACCGTTTGAACGAGTTACTTATAAGGTTAATTCCTCGGAGGTTTTTGAAAGACGATCGATCATCTGTCTCTAGAATTTGCACAGTCACTGATTCAAGAAATTACTTGGAGGCAGTTTATTTTCTAAGATTATTTCGAGGAGTTTTGTTGACTCTGATATCCAATCTCCCCTCCCTTCCTTTGAAAAGAATAGGGCTATCCATTCGGTCTATCAGATTTCCTTTGAATAATCTCCGTTTCTGACGGAATAGTGATGTCTTACTTCAGCCTTTTTCCTAACATTTTTGTGTGCGAACGCGGCGAAACAAATGTTCCTTGTAATTCAAAGTACTACTGCCCTATTACTGATAACCGGCATCCTGACTCTGAGATTTGGAGTGAAGAATCACGTAAGGCAGCCATATGTTAGGCTCCATAAGGATCCGGGCAAGAGTGGCCTAATATCTACCGTCAAGCTGGTCGGAATCGACGGGATTCAAATAACTAACTGCTTAGGTGGGAAACGCTTTATCGCTCAACTACAAGGTATTATTATTTGTAGACTGATTGGGGAGGTGAGTAAACTTGACTAACCCTTGTTCTGAACCATACCACTAACTCCTGTAAGAATATTATTCTGCCTTTGAGTCACCTCAACCTAATCGTACAAGAACGTTAAGTTATATACGCGAACTTATTGATTCACCTGTCATTCTCAGCCAGCTCTTCTGAATGGTTACTCTGGGAACAAACCTTGCTGGTTTATTCGGTTCAGATGACAGTTGGTGTTTGATTGGTTTTTCGGTTCCCGTCTTTCACTCTTATATTTTCCTCGCTTCGGGACAGACGAGGACATGCTGGCGATTCGCCAAACCGCCCGCTGTTTACTAAACAAACCAAGCTGTCTGTTGGCAAAGTACCAGCCAATTCCTTCACAGTCCTCAATATATTCCTTTCATTGTCCTAGACTACGTCTCCGCTATACCGGTACCTTTAAAAGGCCACGACGGTTATCGATCTTCACAATCTTCCTCGTTTACCTTTACTTCACAGTCCACCATTGCTCTCGATTATTTCTCTAAATCCTAGTCAGTTTACACCTCAGAGACTTTTGGTCCACCTTGATTGTGCCACTCGAAGGGACGGATTTACGATCATATGACATTGTAAATGTAGATAGAGTTATCTAATGTTTGTGAATTCAATTTTATCTGGAATTTTGTGAGGCATTGATAAATACTGAAACTGTGTACGGGAACAGTAAAAAGTACACCCACTTGAAGCATCGTGTCAATGCAAAAAGCAACCATCGCAAAAATTGGGGAAGAGGAGTAAAACGGAGTATAAGAAACAGTTAGTAAAGAAAATATGCGTTTTGACTTTTTGCTTTTGCCCCAGTACACATTTTGATGAATTTTTTTCATGTTTTTCTGAATGACGAATTTGTGTTTATAGGACATGCAGGTTCGGTAGAATCCTATATGGAATTCATGCCACAGCTTCTATTCTGAGTTATTCTCCACACAGTCTGTAACCACCGACAATCCTGATCCGCTGTGACCCAACCAGGAAGGCGGGAAGCATCAACCAAAACCAGTGCAAAAGCTAGCTTCCTTATAATTGTAGGCCAAGCAATAGCAAAGAGGGTTTTCCAGAGATGCATGTAATGTTTCGGATATATCGTTTGTCGAACGCAAAAAAATGCCAAGCATCCGCAATGCCGACTGACCAGATGTAGCCGCCGTGAAGCAAAATGATACGAACCACGGAGTTTTGCGCCTGAACCTTAACAGACAGCCGGATTTCACGGCGGTGCCACAGCTGACACAGGTTAGCAAAAGCTAAAGATCGTTCGCCATGTGTGGTTATATCCTCTCACCAACTCTAC
>STRG.21805.1
CTGTTGGCGATTCTTGTCTGCACGATAGAAGCACAACAGCAAGCACCTAGCACGCCAACGGTTCCGGATTGTGGCGGGCAAATAACACCAACGACGGAACAGAAATTATACCTGGCATACACAATCTCAGATCAGCCGGAATGCACGTGGTTCATGAACGGGCCTGACGGGAAAAAAGTGACAATAGAAATACAGAATAATTTCGACCTTTCGAAACCATGTGGCTTGTGGGTGGTCGAAACCGCAGAAACATTCTTGAACTGCAATCAGAGAATGCCTTACACTTCGAAAAGCAATGCATTTATCATCAGGTATAACATAACACAACAAAATATCACGTACTCCGTCGTGATCGCCACGGAAAACCCTGTCACAAACCCGACGACAATGGGAGCCACAACCACTCGTATTACAGTATCAACATCTTCCAACCACAATACCATGACAACACCTGGCAGAATCACAACAAACGATGCAACTTCCTTGACGGCACTGCCATTGGTGACAATTATCGTGTCCCTTGGTCTAGTGGAATTTCTCACAGGAAGACGTTTGGGGTCGTATTTTTGAAAAAGATGAACAATATCACGAAATCTCAGCAAGTTCACACTGTTGATGGAAATCTGGAACCTTGTTGCGTCCGTTACAACTCATCTAACGACATTGCTAGCTGTGGTTTACTAACACAGTGCACTCATACATTAGTTTATTAACCGATCTGTTCTGCCATTGGATAAATATACTTATCATATGGACGAA
>STRG.25806.1
TTGATTGTTGATTAAATATTTGGCACGAAAACAACATGTCTTGCGACTGGAAACCCATAAAATACATCAATCGGGACTGCGAATACCATCATCATTCGAGGACCCTGGAAAGCCTTCATGATAGTTTTGTAACTGTGACTACCACAGGGCACTCTGTCATATCCTAACAAACAAATCGCAAAATTTCCGAAAACGCTTTATTAGATTAGGTGAAGAAAATACCTGGTTTTGTTCAGTGGTGAAATCAAGTAAATGGGGTGAAATTACCATCAGCCAGCGAAATTAGTGAAAAGGAACATTAGCGAGTTTCATTTTGCTTTAAGAACAAGACGCTGGAGAGCGAACAATTGTTTTCAATGAATCCTATACGTGCTCTTACAATTCATATTGGGTAACATTGGAATGCGTTAGCCATTGGCCGGAGTAAAGGTCATTGCTATGGCGTGAGATGTTTGAGATGTGAAACTGTATTCAACCGAGTGTGTAGAGTACCACAGATCACGTGAAAATTCGTGAGACGTACACGATGACTGAACCACAAAGTCGTAAAATGCCGGGAAGCACTTATACGGATTTAGAGTAACAGATGTAGCCCTTCTTCCGTAATCATGCTACAAGCGTGGAATGACAGATATCTCACCGGGTGAGGGTTCATTTTGGCACGGCTGCAGTTGAAGTTTTCTACTAACAGATATGGTGTTACTGTGAATAAGCCTCGTTTACATTCGAACACTCAGACTCTACGGTGTGATGTGGGATCCTTACAATGCGGAGATGTGAACTGACCTGATCTGAATTCACTAGCAGGTCCACGTACATGCAAACGCAGACACACACACATGTGTGTAAATACACCGGCTTAAACGTCGACGCTTGGTTTACTCTGTGCGTCGCCATTCACGCACACTCACCAGCGTAGCTTGTACGTTCGTTGTACCGTCTCTCTTAAATGATATAATTCAGCACGCAGTATCATCACTCAGTTCACCACTGAAAACCATGGGCGCGCGCTGTATCGCTGTTTCGACCTTGCTACGTGTCATTTTTAGATCGTACTATCAAGGCAGACGAATTCGATCCACTAAACTTGGTCTAAATGTCTTCACTAGGAATACCGAAGACGAGGTTTGAAAAATAGACTGAAGATCCTAACGCACTATCGACATTCGGTAAATGCAGACAAGGCACGTACGCAAGCCGACATCAGGGCATGCAGGCTTATGTGGATGGGCATGACTGCCCTGTCTGGTGTAGACTAACCTATCCGGCTGTTGTGTTCAGAATTCAGAGAACACAGTAAACATTAGACCCGTCTACTAGCCCATGAGTGAACAGGCACGTAAGCGGACAAGTGGGCAAACAAGTGAATCATCCACTGGCAAGCGCAAACATAATAGTGTGTCAAGTGGACAGAACCAAAGAACCAATGTCAGTCACACACGTGCCTAACCGCATGTAATTGGTAAAGTGGAACAAAGCACAGCGTGGGATAGACAGGCATCGCGCACGCGAGTGCACGGCCAACGGCACCGGATTGAATCACGTGCGAATGCTAATGTCACATGGGTTGGCCATAACACCGGCTATGAGCGAATTTGTCTTTGGTTAGAATGTGCAGCCCAACACGATTGGGACTGATTAGCTTGTGTGTGTGTGTGTGTGTGTGTGTGTGTGTGTGTGTGTGTGTGTGAGCCCTTAAACCAGATACTAGGAGCTACGTACGTCTTCATGCTGGTTTTAGTGTTTCAATGTGTATCTGCGACCACGGCACCGACTAAACCCGGATTAAATGCTGTACCGGAATTTTGTCTGTTGATCGGGTAACCCGCAGGAAACGAACTCCAAAAAAGACGCAGTCCGTTGCCTTCACGCACTATAAAGAAGGCCATAATGTACAAATAACCGATAGACCAGAAACACTCTTCCAACAGGAGTATAAAACGTCCGATCGAGAACAGTCATACGGTAAACAGAGGAATTGGCAATTATACCGAACACATTGGAAGAGGCGACCACTCACAGTCAGTCTGGCGTCGGACCATGTGAAGAAGTAAACTNNN
>STRG.51306.1
AATAACCCTTGGTCTCTCGTTGGAAGTCGTGGTTATGGACCATGGCCCAATGCGACACCGTGTAGGAATGCTTGGCAACTAAGGTTGGGGTATCTGCAAACAATTTCCATTAGGAACAAGTAAGGAAAGAAACTACCTTCTTCCAGAGCAGTTGCTTCTTTGATGGACGCAGCAATATTTGATGAAATAGTACTGCGTGCCAGGTGGTAAAATAATACCACGTTTACTTGCCATTTCCCTTGTCCATGAATCGTATACGTAAAAACTCGAGTAAGTGGTTGGTTGGAAGTCCCGAAAATCGGATCTAAATGCATCCAAATTCGGGTACATCTTCTTAACCGATGCACAGGACTGGGCAGAATCATCAGCGATGTTTCGCTCCATATCGAGAACCGGCCAGTGCGAGAAAGAAATGGCAAGTGAATATCAAGCCTAGGGTTACGGATTATATATGACCAATAACCCAATCAACAAGCTGCAACGGCTAAGCCAATAACGGGAGAGCTATTTACCGAGATTTAACCAAGAGAAACAAGTTT
>STRG.10802.5
TTTATATTCCCTAAGGCTAAATTTCTAATCAGATATATTTTTTCCGGCTCTACAAAGGACTGTTCAATACAAGTGTTGTACGCGAAAATAGCTTACCGAAATAGGTGGATGTTAGTCAGCCTGGGGAAGTACGGTCAGGTTCACCTTTGGTTCAGGTGAAATTGCCTTCTCAAAATAGACAGTGCTGATCATAGCCATACTTGCAACTCATTGCATGAATTCTAGTTAAACAGAACAATATAACTCTACAGGGGAAGGCAGTGTAATTGAACAAGGCCTTAGAAATTTTTATCCGTTGACCGCGTCTCTTTTGAGGCAATTTTTGCCTAATCAATTTCAGTAGCAGGGTACTCGGAATTTTCGTGAAAGAATTTATCATGCAGTGTACGCGCTCAACTCAGCATTGAAACTCATGAAAAATCTGCACAGCTGCTTCGTGTTGTCAGCTGTGTGTATCCTCTCTGCCCAAGTGGAACTGGAGCCCGGAGCACAGCTTTGTTACTTTCACATGCACGCACGTACACACACAGAACCACTGGGCTATCAGGTCTTGTTTGGCGCCAGCACAATATGATCCATTTTACTATTTCTTCACGGCGCTCAGTTTATCTAATCATGTCAATCTGTGATTCAACAAATAAACTGCGCAGCTGGTGAAAATTTAGCCTTTTAGTCGTCACGGCCATCGAAGCTGAGTTGTTCATTCGCGTTACATGTATGACTTCATTGAGACTATAGACCATAAAATTTAGTCCAAACATCGAAAACCGTGAAACAGCAGTGATTAAAGAAACTTGATCTTTCCATTAAGGTGGGAGCGTCGAAATGCATTTACCGAACTGAAAACTTTGAAATCAAACTGTTGTCCGAGCTAATCAAAAACCGGCATTGGTTATTCTCAGTAGCAGTTATTTTGTAAAGGAGATTTATCGTGATTTCGGAAAAGAGGAAGTATTCTTGAATCTCTGTGAATTGGCGCATTTGAAGAAAATATGGTACTGATATCATTGGTGATCTAATAATTCAGCACAATGACATACCTAAAAAACCTTCAAGCGAATCCGGTGAAAAGACCCTACTTGAATGAGTCTAACTGCAACAACACATTTGTGACTCCTATGTCACGGAGCAGGAAGCGGCCAAAAAAACACACTGCTGACTCAAACTTAGATACTTATGGAGCAGTTCACAATCGACCCGAGTCATCCGGCTACAACTTTCGTAGTATTTCATCAGATTCACAGGATTCAAACAGTGAGCAGAAAAATATGCAATCATTCTCAAACGGTTTCCCCATATGGCGCCAAAGGTTTAACAAACGAGAGTGGAGAACAACTACCACCGGTCCATATCGCTCGGGGGATCGCTTCTCAAATGTACAGACGTGTAACCGTGACCCGATGCATTTTTTACCTCCGGGCTTGGGGGACACGGCTGAAGTGAATCGCACTCAGTTACCAAAATTTCAGCACCTAGGGGAGTATTCCAACCGTTTTATACGAAATCAAACGTCCTTTCAAACACCGAGTCAAATAATGCATCAAAGTAGACGTATTCAGGTGGTGGATCGCAGAGATATATGTCGAGCACAGGCGGATCGTCGTCATGCTGCTCGTCTTGCGTGTCTTCTAGCTACGGAAGCGGCTGTTGAGAATGCCAGAAAACGCGCCCTAGAGTTACGAGAAGCGAAACTCCTGGAACTTCGATCTCGAACGCAACTCAGACAACAACAAGTAGAAGCGAGACGAAAAGCTTTGGAGGAAGCTGAAAAGGAACGCCTCGCTCTGCTTGCTCAACGCTTGCGTCGCATAGCAATGGTACACCCGCCGGGTCAAGGCAGGTTCCAACATCCTCGGCTGGGCTTTCAGACGCGATCACTTCGGACCTCCCTTGGCCTGAGCAACACATTTAATGTCTATAGTGCCCAAAATGATCGGCGTCCAGTCGTGGCGTTCGGGTCGGCCACTCCACGAACAGTATGTTTCACCAGTCGCGAATTACGGGAGACAAATTATGTGGTAAACAACGACAGCAACAGCAGCATCAACAAGAATAACAGCAACAAGGATGGTAAACGAAACAGCGTTCCTTCTGACCAACTAGCAACATCGGAACACCTATCAGCTGTAAACTCATACACTGTATCCACGTGCGACTCCCAGCCGTCACTCAGGCAGCAAAATTTGACCTGTCGTCAGAACAGGGGGAATATTGTATCACGAGACCGTCGAAAAAGGGTCCGTTCTTCGCACAGCTCCTATAGCAGATCGCCTCCTAGTTTACACACAGACAACCTGAAAGAAGACAACGGTAATGCCATTGGAACGGGACTTATCAGCTGCCGCACAAATCGAACGATTGCGTCTGCCCAAAAAAAGACGTCAGCCAGTTCCTCATACGTCGGTCCAAATGTGGCAAAACGAGTTCATTCGGCTCGACCAAAAGACAGTGCGACCAGCAGTGGTCACAGAAACCATTCTTCCAAGAACGTTGTTTTGCGATCCGGAAATGTATCGACCACCAAAACCAAATCAGTTGACGTGAATAAAGTGAATAGTGTTACGAAATCTTCAGTTACGAAGACGGGAAAGACCAGGGGCCCATCACCTGTCACAAAGGGGCAACACTCAGAGTCACGTCCAAACCATTTGCCTGCCGTATCCACAACGAAGCGTAACGCAAACCGAAGTGAAAACCAGAAAGACGAATCCAAACCGGTAATCAAATCTGCAGATGGTCGGAACAGAGTCTCCTGCCATGTAGGGAATACAACTGTATCAGACACAACGACTGATGAAGAAACCTATCGTCTCAAAATGTTGCAACAGCGTCGAAAAGTCAGGGATCAAATAACTCTGGGAAATGCATTGACAATGAATCATGGCGAGATCATGGGGCCTTCGACTCAGATCGGGCGCTCCTCGATGAAGGACTTCGTGGACGAAGTGGACGACGATTTTGTCAAGTTATCTGACCATGAAACCCGTACTCAAACTCCACTGCACGCTGGCGACCTTATGTCCGAAGATCCTTCACCAACAAAAATCCAAGAATCAGTCCAAACTTTCGAACCTGACTCCACTTACGAAGTGGCCCTTCGTCCCGCCTCTCCTCGGAATGATTTGAACATTTCTCATTCAGAATCCAATTTTTTGGCTGGCTCATGTTCGCAGACTGATCAAGACGAGACACTGTTAACACATACAACAGCCGCGTCTCTCCAGACCAATCTTTACAGTCGCTCACTGAATTTCAGCCCGATCCGCATTACCAACGTTCTCAATGGCCAAGAGATCGCTGAACGTGAAGCACGCAGGCGACGTCTTGAGGACATCATGGCTCGTCTGAAACCTGTCAATGCAAATAATTCCCCTCGGAAAGAGACAACACTCTCGTCCTCTACTGTTTCTAATTTCCCGAACGACATCACAGAAGGCACCACACCCCTGGTTGCCACAGTTCCGCAATCTGATGGACGCCCGTCTGATCCGGCATCATCAATGGAATTACGGGATAACGCACATCTCTACGCCCGACCCCAGTCGTCCACTTCTGGGTACTACACTGATCCAGTCTTTTCAAATGAATCAGTTGCTTGGCCCATTGAGACGGACACGGGCACGAATGTACTTTCATGTGACAAACAAGAGAATGAGAAGCAAACAACAACGACGACATCATTCCTTTCCCCAAACAGTCCCCCTAATCCGAAACGGGCAAACGTTGTGGCCAACTTGTTAGCGTCGGGTCGTCTTAATGTTCGCAGCAGGGCAGCAACTATCCTGTTGAACCTAGCTTCCGGACGCCCACCGACGGATGGTCTTGGACCGCAAAACTATTCAAATGGCACTACATGCGAAGAAGCACTCGTACGAGCAACATCTATCCGGAGAGAACCCAGCATCGATATGCGTGAAGTTATGCCGCATTGACGAAGACACTGCTGATGCTCAGTATGATGTATTCTGCAGAACAATAATACGTCATCATAGGAACAAATTGGTTGACATAGGAAATCTTCACGCCAATCAGCAGATATTTTCAGACTGATTCACTGAAAGCGAACAATTACAAGGTCAGAACACCGCAAAACGCATGGACACCTTTCCGCTCACATATTTTTCACAAAACCAAAGGCCAACTTGACTTCAATATTCCCACTGGACCAGTATCAGAGCAACTTATTGAGAGCCAAAGCACTCGTCTTTCGCTCACTGCCCTCAGTGGCTGTTTCATCACTCTTATTTCTTCCGCCTATTTTTTTAGTTCGCCTTCGTATAACACTTATTTTCACCGTACACAGTTACATACTTTCTATCTCTGGGAAAAATATTATTTGGAACGCGTGAGCCAAGCAGATCAGTTGAAGTTTTGCCCAAAATACAAATTATGTTTTCACTGATGTGGCTTTTGGGATTAATTTAAGGAGTTCTTACTGTTAACGAAGCTAGGCGCGCATAAGAAAAAAATTTACTTACCAACAAATACATAAACTTCAGCCTCAACGAACCACGGAT
>STRG.10925.1
GTCACTTCCGTTGAGGGCAGACCCGATTTCTCGCTGCTCTGTAGCTATAGATGAACCAATTATCAAGCTACATGAAAATTATCGGAATACTCATTTTCGGGGCGCAGCAAGATTTACCTGAAGGTCGTTGATGCAAGAACCTGAAATTGTCAATTCGGCCAAAGCCACAAGTCCCTTGACCCGACCTGACCTGAAATTGTCCAGTGACCTTGGGCTAGCGTCGGCGTTCTGTCGATCAGCTGCCACTCTCTTTCCTTACGTTCTCATGAGTTATCGCCACTTTTGACGCGCTGTCGGTATGGATCAACATTCGAACTCTCCTGTCCCAATGGTAACTTCCACAGTTTCATCAGTCGGGGTCGTCGTGTCTATCGCTACTGCTATGGCCGACTCGACAATGTCCAGTTCACCTATATCCTCCAGTCAGTCTTACGCGTCCTCATTTCCGGACCACCTTGATTCCAGTCTTTCCCGTCCGGGTGCTTTGCTCTCCGAACTATTGTCCGATTGTGACCCACCGGTAGTGATCAGTGACTCCTTACCCAGCGTGTCTCCGTCCATCCCCATAGTCACTCCTGCTGCTGCTGGTGGTATCCCGCCAGTGCCTACCTGCGCGTCTGCTACGGTGACAACGGGGTGCGCTTCGGCTACTATCGGCGCGGATGGTCTGCTGAACGACTCAACGCGACAGTCGGTGTTTTCACGAGCATCATTCAAATTGGATAGCTCCGATAATTATTCGCACACCGTAAACCACTCGTCGACACGAGCCACAGAAAATCTCGTACGCGTCGCTGGAATCAAACCAGAACCGAGTCCGGCGCGAATGAACGGCCACGCCACACGACCAGACGATTCTAGTTCGGAGCATAGGGATGTAAAGTCTTCCTCTGGTTCTCTGTCCGGTCAACAGTCATGTTCCTCCGCTCGTCAAGCTGCTCTCGCTGCCGCGGCAATGGCCAAAGCCTCGGCCGAACGGACAATGAATGCACCGTTCTCCTTGACCGATCGTTCCACTGATAGTTCAGTACGACGTTCACGACGGTCGGAAACCGCTCCAAATGGATCGCTTGTGCCACATCGAAGTGATTCCAATCGACGCGTCTCCGACGCTTCCGACCCCAGTTCATCTGATCGCAGCTCGGACAAACAAACCTACTTGGCCGAACTGGACATGGCTGATCTAACCAATCCCCTGTTGAATATGGTTGCATATTCTGATCTGAAGTATTGGTGTACCGTATTCTACTATGAGTTGAACACTCGTGTGGGTGATGCATTCCACGCGGGCCGATTAACTTTGACCATAGACGGATTTACTGAACCGTGCTATCGTGCCGATCGGTTCAGTCTGGGCAGCTTGAGTCATGTGGATCGACCACCCCAGGTGGAAATGACACGACGACATATTGGTCGGGGATTGCGGCTCCATCATGTCGGCAATGAAGTGTACTTGGAATGTTTGAGTGATGCTGCTATTTTCGTGCAGTCACCTAGCTGCAACCACTATCACAACTGGCATCCAGCCACCGTAGTCAAAATTCCGCCCAAATGCAACCTCAAACTTTTTGACAGTCGAGCGTTTGCCAGTCAGCTAGCCGAGTGCATAACTCGAAGCTACGAATCTGTGTTTGCCCTGACTCATATGTGCGCGATTCGGATCAGTTTTGTGAAAGGATGGGGTGCTGAATACCGGCGCCAGACTATCACAAGCACACCGTGTTGGATCGAAGTACACTTGAACGGCCCATTGAAATGGCTAGATCGAGTTTTGCGCCAAATGGGCTCTCCTACACTGCCCTGCACATCCGTGAGCTGATTTCAACTCGGTTCGTCTTTGGTTGCCCATCCCAGCTGTCGTTCATCAGATTCGTTTTGATGTGTCTAATCCATTTGGGCCAGGTTTAACTCTGCCCTTTGACCAGCATATTTTCTATAGTCGTAAAACCCTCAATTATGGCATAGTGATTCCTGATCAGATCAATTCTGTCATCTCCATTCCGTCCGTTCGGTATTTTGCTTCAGTTTTTTAATAGAATGATTGGACCACCACCGCATTTATCTCTCTCTCTCTCTCTCTCTCTCTCTCTCTCTCTCTCTCTCACACACACACACACACACACACAAATGGCACATGTGAGAGAGAACAGTCCTCTTTCCTCCCCCCTCCCACCTTGTCCACTCTTCGTTGCAGTCATACCGTTCCCTTTCGTCCACTTGGATTTCTGTCACACATATCTGTTGCGCCGATCCTACCTATTCCCGCTCCCCCTGCGGGCCTGAGTTCTCGTGTTACCCACACACATTCGTGTCCGATCCCTCAGCACCGTCACCACTGTTTTTAAATACAATTACAAAGTCAAATGTTCATTTTATCACAACTACCTTGCTGTTGACTTTCATCATGTTTTTTTGCTTTCTCGCACCACCCCATTGGCAATACCGTTGTGTTTGTACATATACTAGTGTGCGTGCAGTCTTGTACATCTATCGGAATATATGCGTCCCCTCTGCTCCAAACCTATTGCGCCATTTATTACAATGTAGATCAAATTTGATCTGTTTGAAATATGTTCATTTTGACCAGTACTGTGCCAGACTGTTTTCTTCCCTGATTTCACTGGGACACCCCACCAGTTTGTTCTACTACGACTGCCACTACCATTACTATTTCCATCAGCGGCCATTTCGCCCCCCGTTAATACTCACCCTGAAAATGGCTTATATCATCAACGGAGAACTTATTTTCATGCACCAACCACTTTCGCGTGTCGGTTAGAGATCTGGCACTTACTGATCGATCTGCAAGCTCCAAAGTGTTCTGTTTTTCCCTCGATATTGTTCTCCGTCGCCCTATATTTTCTGTCCTCGTGCTGTTCACTGCCTGGTTGTCACTTTGTTATTCTGTACAAAAGTGGACATTGAGCACAAATTCTTATCCTCAAAGTTGTCGAGTGTTATTTGTTTGCTTTTGTCTGTTTCCGTGTCCGCGTGAGGCAACAAATAGCTTTTGATCTGTACATGATTTGTCTTAGAATTAACTTGCAGCGTATCCGAATCAATTTTGAATCAGT
>STRG.60854.1
ACGGAAACGCGCCGACAACACAACTATCTGGACACACGACTGGCTCTAGCCACACCAAGTCCTGCGCAAACTGAACTGAACTGAACTAAACTGATCCTAATTCTTGGCGCGCGCTACGTAAGGCTACGGCACTGGATGGTTGTTAGTGGGTTTTTGGGGTTCTGTCTTTAACCCACAAGGACAACATAATGAAATGGCAGCTTCGCCCATTGGAAGAAAGAATAAAAGAGCTGGCATCTCTTTACACAGAGAGTTCGCCATTTTTCGACCACGGATCTGTTAGTATTGAGTACTTGTTGGATACAATCGTTTGTTTGTCTTACGAGTGTCGGTTACCACAGCATAGATCTGAGAGAAATTGCTTGAAGTTCTCAGAATCGGTGAAACCGTATGTCGAGAGAATCGAACGTTGCTGGATCTCGCGTGATGAGTTCGAAACAATTCGCTTAATCGGATCTGGTGCATTTGGCGAGGTATCCGTTGTTAGGTGGAAAAACGACGGTCAGATATATGCACTAAAATCACTGCATAAATTTGACATGCTTAAGAGGTCCGATCGTGCTTGTTTTCAAGAAGAAAGGGACGTGATGGTTAAAGCAATGGTTAAGAACTCTCCTTGGATTGCTAAGTTACATCACGCGTTCCAAGACGAGAAGTTTCTCTATTTCCTTATGGATTTCTATAACGGTGGTGACATGCTAACCATGTTGAGTAAATTTGACGATAAGATCCCCGAAGATATAGCGAGGTTCTACATTGCGGAGATTGTGCTGGCCATTGATTCTCTGCACCAGCTTGGTTATGTTCACCGGGACATAAAACCGGATAATGTTCTCCTGGAGTGCTCTGGACATATAGTTTTGGCAGATTTTGGTTCATGCCTCAAGTTGAGCGAAAATGGATTAGTCAAAAACAGCACGGCAGTTGGCACGCCTGACTACATTTCACCGGAAATACTTCGGGCTACAGAAGATGATCATGGAACATACGGCGTGGAATGCGACTTTTGGTCCTTGGGTGTTGTCATGTATGAAATGCTTTTTGGAGAAACCCCCTTCTACAGCGAAAATCTGATCGAGACATACGGTCACATCATGAATTTCGAGGAACATTTTACAATTCCGGATGACGGGACTGAAGTCTCCGAACCTGCTCGTGATTTGATGTGCCGGTTGATTTGCGATCGCAAACGAAGGCTTGGTAGAAATGGTTTGTCGGATTTCAAGACTCATCCATTCTTCAAAAAAATCGATTGGGACCATATTCGCGAGCAAACTCCTCCATACAAGCCGGAAGTTAAAAGTCCGGACGATACGTCTAACTTTGATATCGAACAGTCCACCAGAAACCACGAAGGTCCTCCACTCGGTCCAATTTTCCGCGGTTGTCAAGTTGCATGTATTGGATTCACATTCACCAATGGGTCTCCGTTGAATGAACTGGGAACACGGTATACCAAATCAGATCACAACCCCGGCGGGACAGTCACTGAACTTGCATCGATCAAAATGCCTACAACATCCGGACCAGATGTGTCCACCTCGGAGACCGAATCATCCCTCATTGAGCTACAAGCTCGTTGTCGAGAATACGAGCTCCGTATTCAACAGTTGGAATCCAGTCTACCAATCTCCAACTCCACAGACTCGGTAATAACAACTTCCCTACCAAATGCCGTAGCTGCCGTGGAAAAAGATCTAGAAGCGCTCAGTACAAGGTGTCAACAATTGGAAGCTCAGAATGGAGATTATTTTGAGTCAATCACAGCTCTCAAAGCGGAACTGCTTGAACAACAGGAGGCGAATCAAAAGTTATCTGCCGAGCTTCGTGATTTTGAAGAAGAAAACGAATCACTATGCAAACGCGCTTCGGATGCCCAGTCTACCATTATGCAGCTGGAGACAGAACGAACTGATCTTCTTTCGGACTTGTCACGATTGCGGGCGGAATTGGCTGCACATCGTCAGTATAGTACTACATCCTCTAATTTGCTCCGCTCCTCGGACTTCGCAGACTCAGAACTACTTCACAATTCCTCATCGGTGACTGGACGTAATGAGCAGACTAAGGGGTTCTCCAGTACTCCTGCGTTGTTGGACAACGGGGCGGAGAATCACGATACTGATACACAGTTCGAACTGTATGAGCGTATCCGAGATCTGGAGACCACACTAAAACTGACCACGGATCGGCTGAATTGCAACAAACAAGAACTACATGCCCTGAAAGCAGCCCGACAAACAGAACAAAAAGAATGGGATCAAGACCGAACCATACTTGAGCAACGGTTACAGAATGCTCTAACAGATCAATCGAACACCTTGAAAGAGTTAAACGACTTACAAGCCAAATACACTGAGCTCGAAAGCAGTATCGGAAATTGGGAGAGCAAGCTGTATGAACTGAGCCAATGGGCTGATGACGAGCGTGCTGCAAAAGACAAATTGCATGCGTTCACGGTTCGTGTCGTTTCCGAATTGGAGGCATTGCGACTGGCTAGTTTGGGTCCCGAAGGCATGATGACAAATCATGACAACAATGTAACTACTACCTCTACAAGCGAATATCAAACTGCCTGGAATGGAGCTGTTCAACCATCTGCGTCAACTAATGAGACTGCATCGTTAGGTATGGACAGTCCAGCAATGAGCATGACAGGAGAAAGTACACTGGATTGGCGCTTGCGCAAATCGTCCAAGATGAACAAAATGGAACGATCCAATCTGCAGGTAGCACTGAACAATGAAGTGCGTGTTCGTGAGCAGGCCGAATTACGTTCACAGGAGGCGGAGGCAAAACTGAAGGAGTTATTTGATCAAGTGAAAATGAAGGATATGAAAATACAAGAACAGGAGCGCATAATTGAATCATTGAAGGATCAGTTACTGGAAGCTTCAGCTGCTAACCAAAGTCGTTTGCTGCGTATCAATAATGGCAATTTGGACGATTCGATCAGTCTCAATCAGCACGTAAGCAAGTTAGACGCGAACGGTTCGTTGAATGAAACAACCGAGCGTCCTCTTCAAGCTGTGGAACTGAGTGCCTTACACCCAACTTCCACCCCATTAGCACCGCACACCTCATGGGAACCGTCTTCCCGTTCGGGCCAGACAAACCACTCCACATCGGCGCACAAATTCACCCTGACCACATTTACAGACCCAACCAAATGTCATGCTTGCACCAGTCTGATGCTCGGTCTTCGCTGGCAAGGTGTGCGTTGTCAGGATTGTGGTTTCCAGTGTCATCAACGATGTCGGCAGACCGCTCCCTCCGCGTGCCCTGCGCCATCGGCCACTTTGTTAGGTAACAGTTTCGACGGTGGTTGCGGTTTCGGCACGGTATTGGAAGGAGTTGTGCAGATGCCAAAAGCTGGAGGAATCAAACGTGGTTGGACTCGACATTACCTATTTCTCAGTGATATGCGGCTTTTCGTCTATGATATCACGGTGGATCCAAGTTCACATACCAGTGATAACAATGTGAATGGGAGTATCCATTCGGTGTCTCAAACAACTTCCTTGTTCCCGTGGTCTCGGCTACACAGCCCAAATGGATCCATGATGAGTGTATCCAGTACTTTCCTATCCAACTCACCCAATCGCATTGTGGATATGCGAAGTCCCGGGTTTTCGGTCTCTCGTGTTTCAGACACGGATGTGATCCATGCCAAACGGAACGATATTCCGAAAATTTTAAAGGTCATATTGGATAATCGCCTACCGTCCGCCTGTCTGTTCCTTTTGTTTGATAATCAAAATTTGGCCGATCGATGGCTCCGAGCAATGGACGATTCCGCTAGGCTCGTTCAACGACATATGCGCAAAATTCCCGACGATGAGTGTCTCCGAATGCAAGAAGTTTGTGATCCCGGTTTCCTTATGGTGAAACAGATTTTGTGCGCATGTGTTCTCGATGAGGATCGGATTTTACTCGGGGCAGATGATGGTCTCCACGTTGCGGATATCAAACACGGAACTATTGTTCGGAGGGGGGATAAAAAACCTGTCTTTCAAGTTGAAGCCTTGGCTGAAGATTTGCAAGTGATTGTCATTATTCAAGAAAAACAACGGCGCCTAAAACTTTTACTTCTCGGCACTATCGAAGGTATGCAGTTCGATCCGATCAAGTTGTCAGAACCAAAAACGTGCTCCCAGTTTGTTTGTGGTATGAGTCGTGGAAACAAGATCAGTTTGCTATGCGCAGCCGGTCGTCGGTCTGTCTGGGTCTACGAGATCGCCCGAGTTCGCGGTCGACATCGTCGATTGCGTGAAATCACTTGTCCAGACGTGGTCCAGTCCATTCAATTCGCTCGGGGTGGTGACTGGTTGTGCATCGGTTGTCCTAGTTTCTTTGCTTTGTACAATTTGTGGACAGACGCTCCAGCTCAAGCTTTGCTCCGGACGGATCTGGTGGATTTGGATCCTAGCTTATCGTTCTTTCAACAAGTTGCTTGTAATGCACATCTGTCAATACAAGTTGACGACGACGAGTTCCTCCTGGTATTCGAGAGCTGTGGAGTATACGTGAACACACACAGACAACGGACACGTCCTGACCACCTGATGTGGCCCGCAAAACTGCTTGCAGGCAATCCTTTCGGCTTTATGTGGCCCTATCTCTACGTGTTCACCGAAGCCGGCTTGGTCGTCTATGAGGTCACGTTGGGACTTTGGGTATCCACACTGAGTGGCCGTTTGATGCGTCCACTCTGTTGGGATTCTCACCTCTGTCTCATCCAGTCTCTACCCTCCTCTTCGTTGTCCGAAGTCGCTCAGACTAATGGCGGTGATACGGTGAATTCAGGTTCAGGTTTACAAGACAGTGTCGCGAATGGTTTGTCGGGTTCACTGGCATCCACAATCTCGTCTGATGTAGCTAACAGTCAGCAAATTCAACGACTCGTTTATCTATCCGGTCCTCCTCAAGATCCCTCCATCCCGGCCAATTCACTTCACACTCAGCTAACTTCGGCCCTGCGTTCGCGTGCTCTCGATGTGCCCCAGTCTTCAACCTTGGGCATGTGCGTTCGTGTGCGAAAGTCACGGCGTTTTACCTTACTTACTCGTGATGGCGATGTGACACAATCGATCGACCCTGCTAGTAATCCACCCCAGATTGACCTACCCGGTCTACGTGGTTCACGTTCCCAGTCCGGTCGACGTAATTCGAACTTCTATTCGCAGCATCCCCCACCTGTGGGAGCTGCTCCTGCTACGTCTAACAATCGCTTAAACCGTCTAATTTCTGGCCCATCTGATTTTCGTCATGTCGGTCACTTGGGACCGCATTCAACAGGTGCGCTTTTGGACTTAGGCCCGGCCCCGGGTGAACCGCCTCTGTCTGAAGCAGAACGTGTAGCTCGACTCAAATCGGCGATTGAAGAACGGTATCTTGCGGGCAGTGTCGGTGCAACGGGTGAAACTACAGGATTCGGTGGTGGTGGTGGTGGTAGTGGTGGATTTCGTACTCCTCCGCTGAGCCTGCTACTCGGTGTATCCGCCCATGTGGCTGCTTCAAGTCACACGACACGAGACACTTCCCCGTCCAGTTTGACTGGACAACGTTCTTCCCAAACTCAGCAGTCGTCTCCGGTTCTTCTCAGTCATCGTCATCGCTTCAGTGCTCCCGGGTCCGAGACTTGTCCTAACAGCTCTTCGGTCACCACTGCTGTTGTGACCACACCCAATCTTCCCGAGATAAGCCCCTTACGTGCCACTACCCGTACACGCTCTCACTCGCTTCGGCCGGTAGGTAAACCGAAGAACCTCGTTCTAGATTTGAGTACTGTGGACCCGGATCTGGATAGGACACCTCCTCACTCTCGACCGAACACCGTGGTGTCTCAGCCGCCCATTTCACCGTTTCCCTCGTTCCATTTGTCCAATTCACCCACAATCCAGGACACCGTGATGGCACTGTTCTCTCGGTTCGACGTGGAAAACAGAACCGAATTGGCGGGAAATCAACCTTCCCCCGGGTACTGACGCTCCGCATTGGTCCCGAAACTAGTTGTGCCTATAATGCCACACAGTACCGAAAGACATTTGGCAGATGGTGCTGTTGACCCACTGCACAACTTGTCCTTTTACAAATTCCGTAGGCTGTTGAATTCTGTGATTTCATGCCGTACCGTCTTTTTTCTGTGCGTGCACTTGCGTGTGGACTATGTTCAACCTCGTCAGTGTTACGGTGTTGCTGCTTCTCTTCGGCTTTACCAATTAATATCCTATTGCATATGTCCGTGACCTTTTCACTTTTCTCCCAACGTGCGCACACACCCACACACAAGTGCATGCATTCTTCGGACAATTCTGCTGTCGCTGGATTACTGGTAAATCCACTGTGGTCCAAGTTTTCGAAGCTAAAACGCGACGATTGCCTTTTTCCGCCGTTTGGGCAGATTGTGAACCCCAAATCAAATGTTGCTGATGTGTATGCGTGAAATCGTACGAGTGCATCATCCTGTTTTGTCAGTATGTTGCCCTAATAAACGCTTGTTTATCTCCATTCTCACTGCTTCATCCAAGTAGGAAAATCAGCTGTTTCTTTGCTCATTCAGCCTTGTGTCTCATCTAGTTTATCTCAGAGGTATATTCTTTGCGAACAAACTATTCACAACAGTTTACACAGTACCCTTGTTCACTGACTCTGATCCCCTCAACTTCCTGCTAATGTGCGACATGTTCCGATGTTTTTGTTCATTCGTCTTTTTCTTAGCATACACTGACGCACGCGCTGATTGGCTTTTGGACAATTGCCTTTCGTCATTCAGTTTTTTTCACTTGTTCTCTTGTACATGATTACGTCTGACACGTTGCCCATCGTATTGTTTACAGTTGACATTGTCTCACTTTCTCGTTCTCTTTCTCCCATCCCAACTGCTGTGTATTGTTGTTCACTTAGAACAAAATTTTATGGTGCCTTTTACTCTCTGCCTGTTTCGCCATTTACACACACAGTACATTATATATATAAAGATATTACTGGCGCACCCAAACTCATTCATTCATCAATATATGCATATATATGAATATACAATTAAACGTATGTATACATAAATAAAAAAGAGTATTTGACTGTCTACTTGTGTTATATTTGCTTTCTATCGTCCAGTAGTCTGTCTACTTGTGTAGCCGTTATTGTGACATTTCTATTCACACAACGACTCACTGTCAGGCTGAAGGTATCTCTCGAAAGATTTTGGTACTCCGCACCATGTAAAATCTACAGCTGGCTGCTAACAAGTCTCAACTGCC
>STRG.78665.3
AAAACCACAATGCTTGAATAATGCACATTTTTTTGCACCAGTCTGCAATCAACAGCACAGATTCGAAGATTCGAAGCACGTTGCATGAAGTCAATGAAACACAATGCCACTGAAACCAAACAGTTTACAAGTTAACTCATTAGACAAATAAGCAACACTCTGGTGGGGGGAGCAGAGGTCCTCAGTCGGCAACAACCGTTCGACCACTTTCTGCTGACATCTCCTACTGCTCCTCGATCACCAGGGATGCCATATCTAAAAGACAAGAGAAAGAATACAAACGACTTGTGGCACTTGGTTCAGCTTCTTCCAGTACACAAGATTTATTGTAATAGTGTTGGATGTGCCGATCAAAGTCAGTGTTGTATGCTAAAAGATACTCGGCTTGAATAAGCATCGTCAAGATTTTCAATGGTGGAACTGCTCTTTCAGGAGAAAATCGTATGTGAATTTGGTTTCAGACATTCGCTCAGATTCTGGGGTATGTCTTTATTCTGTTGGCTACCAGAAGGTGGTAACCAAATCCCCCAGCACTATGTTACATACAAGATTTTTTTATTTTACACTATCGTCAATGGACTACTGCGGAACGTTGTTTTCTGTAATTCTGCTTCAAAGGTATTTTTCGGTTTCAGCTGAATTACTTCACTACCTGTATTGATATATTATCTGTAGAGTACCCTAATTACTTCACGGCTGCGTTTCTTTTAAAGTTACAGTTAGAACCAAAATTGTCTCAACAACGACTTCTATTCCAATTTACCAATCAAATTCTCAAATATTGACGTACTTGAACGAGATCCGGTCCGAACCGTACCTCCATCTCACAAGCCTTTAGTTTAAAGCACATGAAGTTGGCTGTATTCTCAATATATACACATATGTAGTGGTGGAAGATCCATATCATAACCAATGAGTCATCAAACAGTCTGACTGCTAAGCCTGCCTTTGAGAATCACAGAAGCACCTTTCGGTCTACCAAATGAGTCGGGTGATTTCTTATACCGGTAGAATTCCAGGTTTTACTACTGGGAACATTGTCAGTAGCCAAAAAGTCATGTAACAACCATAGTGCTCGTGATCAAGGGATAAATTGCAACTTTGTTTACTGAATGCGCTTGTCACACATGTCTTCCAAATGGATGAATAAGTTTGTCGAAATGGCCAAATGTTGGTAGGGCATACTAGGTCACGAAGTGCACTGGATGGATGTAATGTAAAGACTCATCTGGCTTGGAACCATCTCAATTTACTAATATATAAAATGCAATGTGAATACGATGCATGGTGGTCTTATCCAAATTCTGACTCGCACCTTGGTCCAACTGCTATCCACAGCCGGCTCTCCCGATTGGTTAGTTTCGTAATAAACGATTTTTGTCCATTAGGTCCAACGACAGTTGAAAATTGATTGGCCTGTCAGACCTATTATTTCACTCCTGTCTTCTCTCCGCTTCAAAATGGGCCAAGATGTGCTGGCTGCTCGCTAATCTATCATACCATCTTCTAAGCAAACCAAGTCGTCTAATGGCGACGTGCCAGCCTCTTCGAAAAAATAAAAAGAATTATAGTCACATACTGGAAGTACCCTATTTCCGCTCGGCATGCCCCATCTTTCCCAACCAACTTCATTAGTAATTCTGGAGTTTCTTGATGGTGAACCGCTTCTCTTCGGTTATCCTATGTAAGTGTATGATGTTTCACACACCATCTGACCTTAGTACTGTAACGTACAAGTGTGGAAGCATTGACATTCCATTTTAAGTTAAGGTATAACACATAAACACGACACTGAAAAATCGGCCAAATAAAATGACTTCGTATATACGTCATCTAATTCTTTCTAACAGCAAATTGCTAAACACTTCTGTTGAATATGTTGGGAGCGTGTTTTAGGGCCACTTTTCAAACTATGGATTCATTCAAAGCTCACTTTTACCACAGAAGTCTGATCCAGTTGGTCGCCCATCTAGTTTATTAGTATGATGTATAAACTATTTTTCGGGATGTATCCATTGGAAGGTTTCTGCCGGCAATTGGTCCAGCTTTTTAATAAATAAATCTGGAGCTCTCCATCCTGTTTTGCTTTCACCCTTTTTCAGTATTTAAGCCAGCATCCTCTCCTTTGACTTGTTTGGAACAGTCATTACATATACTGATGTCGTAACTACTTGTTATATTGTATCAACAAAAGGGGACTTCTATAATTCATCTTCTAATCTTTAGACCACTGTGAATTTTTGGAGACAGAGTGATCTCTCCCATGACCCTAGGATTGACGTTAACACTGAGTAGTCCATTTTGTCTATTGTCTGGGCGAATTAAGTCGCATTCGTATTCCAGTTGGAAAGCTAGCGCCATTCTGCGTTTCCCTTATTTGTATATCTCCCCTTTTTATTGATGCTTTCTCACTAAAGTAGGTATTTTTATCTCCCGTAAAACTTTTCATACTATGGAAGTAGCATTTTGGTTTCACTATGTATGATGTCTTTTAAACCGTGATCTGAACTGATCAACACAATAGTGATTTGCATGTTACTACTTGAGAAAAACGTGACGGTTTCATGTGGATTTGGGTATGATTCACCAGAAGCAAACCATCTTCCCTTCATGTTGAAATGATAAAGTTACGTCCATTCTAATATGATGCTGTGATTTCCTTCCTCGCCGATCAATGATAGGTGTCGCGAGACTTGTCTAATGTTAGCGAGTCTTGTCCAACTTATCGCATCGTTCCAGTCTTCAGCGTGCACCGTTCACCAGACCTCACCGTTCGCATCACCGATGCAGGTGAATCAGTCAAAACCGCACTAATTCACACATTTGAGTTCAATTCCTAACAGGTTCCGCGATGTTACTCACTTGCGTCGTGGTGCATTTATATCCACCGCAGACGATGACATTTTAACTGAGTTCATTTGTGGTCACTGACGCGGGCTTCAGTCAACGCGTGCAGTGCAATTGTCGATTCGGGCTATAATTTCGTTGGGATCATTTTGTCAATGGGCCTGGGTTTTTCTTCTCCTTTTTTCCGAATTCCTGACTTTCAGCTGCCTGCATGTTTGTTCAGAATATTGGGCAGGACAGCAGTTTACTTTGATTTTTGACTAACTCAGTGTTTCCAGTTTTCTTTGAGCACGCTTCGTAGATTCCCGACTCTGAAATGAGACCCCGCACTCCTGCTCGTGTCAATAGCAATCTCTTGGAAAAAGCTGCCTTCCTTTACACTAAAGTCATGCGATCTTACAGACCAATAACAATAATGATTGTACACCGTCTATGGTAACCAGATTTCACCCCCTGAATGGCTTTTGATCAGATAATATAAAAACACTCCAACAAGAAATCAGAACAAACCCTCGGAGCCGATATCGATCACACACACACACACACACAGTTCGTTCCAGGCTCAAGAGAGGTCCATTCTATGCTTTACGCACCCAAAGGTGAATATCCAGCTGTTACATAACCACTGCACAGATGATGTGTAAATTCTAGTGCGAGCAATCAGGTGTTTGTACTGCGACTGAATTCTTCTACGAACTTTCCAAAAGAACCCTGACAGTTGGTCTATAAATCGAACAGGTTCACTGTGGATGCTATCGCTTTCCTAGTTCACCATGCAACAAAATCCTTCGATGGATCAGCGAAGTCTGTGTGATGCACTTTTGAAGACAACTCGTTCGGTTTTTATTCTATTCCGCGACCTCTCCTCCTCCGTAAACTGGAAGCTTTCGGCTGTCCCTCACCTTAACTAGCATGGCTGTCTGATTATTTTACCAGCAGATTTCAGTGCACACGATTAGGTTTTTTAACATCGAAACACTTGGTGAACAATTCGGGAATGCTTCAGGAAGCTGTACTTTCCCCTTAATTATTTTCCACCCACATTAGTGACTTTTCATCCCGTTCTCCTCCACATCTGTTTAAGTACACCGAGAACGTGGTTCTTCGTCAAGCTGCTTCTGTAACCAGGGACTTCAAAGACTTTTCCGATAATTTGTCTCATTAGGTGTCAGAACCGAGATTGGTTCGGAGTGTATCACTCCAGTTTCATTTGGTTGTAAAAACAGTCTTGGAAAAGGTTACCATGGTAACCGAAACGTCGACAACCTACCAACGATTTCGACAACGCTGTGTTATTGAGCGATAAAACTCTACCACGATCTGTCCCATAATTATGATTTCTACGTTAGACTCGGTTTACCTTTAAATTTGTCCAAATTCTTTGAATGCATACTTACCATTCCTCAATCGGCTTATCCTTGTGATCCAGCTGTCATTTCCACGGAACCACCAGCTCGAGTGTGTTTTGACAAATACTCAGAAATTACCATCGATGCAAATGTGAAGAGGTCATCTCACATTCCAAACGATGTGAAAAACCTACGCGGGCTACCTTAACCGATCCGAAATCTCAGGCGTTTCAACGTTGAACAGAGTTATTCTCTTTTTATTTATCAATATATTTTCTGTCCTTATTTACTGGTCCGTGGTTATTTTCTGGCCTGCTGAAGAAAGATTTTAAAGTTCTTCAACGAGGTCTATTTGTTACTGGTCGAGTATCTTTTATACCCGCACCCGAAAATCTGCTAAGCTGTGTGAACTACACCTGGCCGCATGTGAAATGTTTGCTCACAAAATCCTTGCAGATTGCTCTAACATTTTACACAGTGATGTGCCATAATGTAACCCTCTCACTTCCTAATGTTTTTCCTTTCGATCCATTCCCTCTCGTGTTACCATCTACAAGAACTTCACCTTTCCATATCTAGCCCGATTCCTCACAAACCGGGCACGATTATCGGCAGAATTTAGTGGGAATTTTGATGTCATCTTTTGTTTTTCATCTTATCGTTTCCATTAGGTGCAAACTGTAAATCTTTCTTGACTGAAATGCGGATATCTGTTTATGCAAAAGTCTGAACAGATTACCACATGCAAATACAAATAAGATCGGGATGAAGGGGTTGAGTGCTGTCATTCAAGATCGTACGAGAGGANTACTGGTCGAGTATCTTTTATACCCGCACCCGAAAATCTGCTAAGCTGTGTGAACTACACCTGGCCGCATGTGAAATGTTTGCTCACAAAATCCTTGCAGATTGCTCTAACATTTTACACAGTGATGTGCCATAATGTAACCCTCTCACTTCCTAATGTTTTTCCTTTCGATCCATTCCCTCTCGTGTTACCATCTACAAGAACTTCACCTTTCCATATCTAGCCCGATTCCTCACAAACCGGGCACGATTATCGGCAGAATTTAGTGGGAATTTTGATGTCATCTTTTGTTTTTCATCTTATCGTTTCCATTAGGTGCAAACTGTAAATCTTTCTTGACTGAAATGCGGATATCTGTTTATGCAAAAGTCTGAACAGATTACCACATGCAAATACAAATAAGATCGGGATGAAGGGGTTGAGTGCTGTCATTCAAGATCGTACGAGAGGAAGCCAGACAAGCGTTGTGCTGTTAGGTCTCGATAAAGTGGATGAGCAGATCGCTAGTGATGCCACTGGGTTGAGATAAAGGTTGAAGAAACCTGGCGATAATCTTAAAATCCTTGTCAATCATTCCGAGGAATATGAGAGGAAAGGCATAGAACCAGTGGAAAGATGCATCGAAGTACAAAACATTTAACCAAGTGAAATGCGGTAAAAAAAAGGCTCGTACCTCACCAGTTAGAAGCTGAGTCATCGAACTTTCATAAAGGCACCTGGGATGTGATCTGTCCAAGTAAGGTCACGGCTGATAGTTACACCGAGGTACTTGACAGGGGGCGCACATTTTATCGGTTCTCCAAGGATGACAATGTTAGGATAGGATACCATCAAGTTGAAGCACTGATGGATTTTTTGGGGATCAAACAGTGTATCAAACAACTCTGAGTGATTCGTCCTTAGATTTGGACCGGAAGGCCAGTTGACGAGCTCAGCTGCTCTTTGTTGTAAAATGGGAAAAGCGGAGCTCCTAGAGTTGGGCATTCCAAAAATCATACCATCGGCGTATTTAACAAGGAGACAATCGTCATCGCCTTTACCATCGAGGTGGTTGAAAGTTGAACCAATGAAGCAAGCTTTGTCAATTATGTCCTAAGCAATTGTCACAAGTTTCAACTACTTGATCATTGTCTAAAAAGTTGGCGAAATTGACATGTTTCGTCCATAATCGGCAGTACAATCAACTGGGTTTGATTTTGCTACAAGAAACCCGGATCAACACTGATGTTGCTGATGAAATGATAACTCTGGGTGATTTCAATTCCTCTCGCATCAACCGCCCGGCTCCGTAACGCAAACGTTGCGGAATAGTTATCACTTCTATAATCGAACGATGATGTATACCGACAAAAATTGTTTGTACGTATTTCATATCTTACATCAGCACCTTTGTGATAGAGTGCAAGTCTAAACACCTCAGTAACCACACGTCTGCCATTGTTGGTAACGTACATTTCCCCAACTTGTCCTCACTTTGAGCTCCATTTCATTCGACTCTAATCCATGGAATGTTTACCATTCAGGCTTGTGCAGTAGGTATATACAAGCCGTAGATGAATGCGCCTCGGCGTTTGGTGTTGCTTGGACCATGGCGCATGTGTCTCAACTGAAATCTTGCTCTTGGTCATAAATTGAACGGAAATTAATTAATTGTCACGTCAAGTGGACAGGTAGCAGGGACGGGAAAAATGCCCTGGGTATTGATGTGACTAGCTTCCAGATTCCCATTAGTGATATAATTGAAAGAACCAATAAAGAAATTTTACTTCCTATCACAATATACCAGGGAAAGAGACTTCGAGGAAGACGGAGATGACGGGTAGCTCCCCTCCGGGTCGGCAATCATAGAGAGCTCCGTATCGACCGAAGAATACTATGTGGATTTTTTATGGAGCCCCAAACCGAAATTCTCTTCTTATTGCTTAAATATACAATATTTTATTGAAAAACCGATCATCGTCGCTTTACGCAACGATTTCGAATCCGAGACTCTATCTATTTTAGATCTCAATACAAAATCATGTGGAAACATCTACATGTACATTACTGATGCGATGCACACACCCCATGTAAACACACTAGCTTGGTCCTAACTAAACAAAAAAATCCAGCTCACACTTGGTCCAATGATAATTAATGTCAGTTGTCAGCTGATTTACACGTAATTGGCGGATGCAGTGGTTCATGTGATTAGTGATTCTGGTCAGTCCGTTATGCTTCGTGCTTCACGAGGCCTAAACAACTCCGGAAACGCCCATGGTTTGAATCACATCATTTCATAGTCTCATGAATTGTAAGTAATAAAACCCCGCTGCATGGAGTGAGACCATAAGATGGTGCGCATGAAATAGGCTGGAATGTAGAGTAATCGACAAATTGATGGGGGACTCTTGGATTGAATAACATGTTCAATGAGTAAAACCAGATTCTCAGGAACCCATGGATGGAGAGTTTTGCCCACCAACTACTACACATGATGTTTGATAACTGTGACATAGCACAACTTGACTACTGGCCCGTCAGTCCGTCGTGCGCGGAAACACATTGGGATTTAAAAAGGATCCACTTCAGGACAACTTTCAAGAGTTTCAACAAAAATACGACTAAGGAATACCCAGAAAATTGTGCAAAATGACATTTCAGTGAACAACACGACCGACTTGGAGGTCTCAAGATATTTTTCTGTCTTCAGGACCAGGTTTAACTGCCGCAAACTGCTCTGGAAATAGCCATTTCTTCATCCCATACCTGTAGCTCACGGTCCGTTGATCCAAATACCCACACAAAGCGTTTCATTGGGATTCCAAAACAATCGGGGCAATTGGTGTGCCACAACAAGAAAGTATGGAAAAACAAACCAGAAGGTCGCAGGCATTTCGCCCAAATAAAACCAAAATATGCTTATGGCACAAATATTGCCGTTTAAACAGCTGTTCATATCATTTTGAGTTGACTAGCACTTTTGGTACAGTTGTGTCTATCTTAGGACAAAATATGTTTCATGAAAGGTTTTACGTTGACAACTTTCACTGTCGATATCAAGTCAGGTCAATTCAAGGATGAACTTCATTCGTCCAAGGTGAGCAAAACTTCCGCTGATTATGTCACTTTGCAGTTGTCTTGATGACCACCTCGATGTTTATCTGGTCGTCTGTCTTTCAGTCGCACAAAAGGCCCAGTAGTACAGGTTATAGTTGTCCTTTATCGGAATAAAGAATTAGGTAGAATGAATATTTTCTAAATGTATGCATCAATCATATATATATATATATATATATATATATATATATATATACTCCGTAATATCAATGTGATTTGGAGGTTCCTAAACACCCGTTCAACTGGACTGCGCTTTGTACGAACCATTGTGATTTGAGTTTTGGGCTTAGATAATCAAGACGTCTCAACTGAAAATTGCACACTCCCACCCCTGGATCACAGGATATTTTCTTTGTTCCGTGCACAGAATCATCATGATCGCAAATATACCGAGCTCCGAACAAGATTCATGATACTCGAAGAACTATAATTATGTCGATATCTGTTTGTTCCGTGATATAACATCGTGCCACAGTGGATTTTATTTACCCCACACTCACACTTCCGATCTGCCGGCGAAACATTGTCTGGTGTTAAAACATCTTTCACATTTCCTATGAAATTCACAATATATCATATTGTCATTTTGAT
>STRG.10643.1
TTTTAAGGTTGATTAGACCTTACTTCGCGGTTTCCTTAGTAAACGCGTGCTTCGGTCCTTTGTACTGCGTGGACCACCTGCACGTTACTCTAATGTGCGGCACTGCACAAATATGTCAAGCAGAACAATATTCTCCACGACCCGTGAGAACGAGAAGGCGATTGGGAGAGATAGTGGTTAGCGTGTATTTGGAAGCGTGCGTGAGAGCGTGCGCAAGAGCAACGGTCAAACGGCCACCGCGCTTGGCAGTCAGCGTTCAGTTAAACAATAAACGTGGTAAAAGTATGAACGAAGATGGCAACCGCTACAGGGGCCGTCTCCTAGAAATCCGACGGATTTGGGCTTCAATCGTGATGGTAAGCCGGAATAATTGGTTGTCCAGGAACTCCTCATATCTTGTCCGTTGTATTGTTGGTGACGTCGAACGACTGCTGATGAGTTTACCGGTGCCTGCACTCTCGAGGTCCGATGTGCGTAGGACAAACTGTGTTTTGGCGCCCACGGGTCTCATACGAATGCAAGCCGGGAAATGCCTCGTCAGGTCCATCCAAAGAGGCGTCCAGCTGCCGTCTCCAGTGCCAGGCTGACCAATCGTCCCGTTGTCCACTGAGCGGTTGGCTCCTTGAACGTGCACGGGAGTCAGTCAGGCTACGGATGAAGCCAATGTGACTGTATAGATCCGTCTGAGAGAGGGCAAGGTAAACTGGAACAAAATAGCGCCTAAGGGCGCCGGCGGATGTTGGACTGTAATAACAACACACAAACGATGTTCTGTGTTGTTGAAGTCGCTAGGAGACCAGAGGAAAATGAAATCATAACTACCGATTGTAATTTCACGGGTCTGTTGATTGGTAAATCCATGGCGAACTTCCCAACCTATTTCTAACAGTCGGTTGTAAAAATCGTCACGAAATCAGCGAAGCGGACGGGATTTCGTAGTTGGCGACCGCGACGGCTACTTCGCGTTGCGGGTACGGTTGGAGAATCTGATGGACCAGCTCCGAGTCCTCACCAGGCGAACTTGGGGGTGGTTCGAGTGGTAACTCGCTTGATGCAGGTGACTGAGCGGCTTGAGTAGGTGTAAATTGGCCAAGCGGCTTGCACTCCATGACGACAGGCTTGAGACGGTCGATAGATATGGTGTCGTGTCGTCCGCTGATATCTATGACAAATGTTTTTGCCCTACGTTTTATCACCTGAAACGGGCCAGTGTATGGCGCTTGTAGTGGTGATCGAACGCCATCGATGCGAAGGAATACGTGAGTAGCGGTTCCTAACGCAGTTGGGACATAACTTGTAGACTGTTGTTCACGCGGCGGACTGGCCTTGAGCACTCGCATGTGCTGCGTAAGGCGTTGAGCATAGTCACCGTAGTCGAAAGTCACGGTTGGTGAGAGGGCTACCAACTCCCCAGACAGACGAAGTGTACAGCCATATACTAGTACGGCCAGTGTTGTGTGTAACTCCTCCTTAACGGTACTACGCAGGCTTAAGAGTGCTGATGGTAGTGTTTCACTCCAAAGGGGATTACCGTTTGCTCGAAGGGCGGCTTTTAATTGCCGGTGGAAACGCTCAGCCATACCATTGGCCTGAGGGTGGTAAGCTGTCGTCTTAACGTGTTGGCAACCGAGCGTAGCGAGTTGGCTGCCGAAAGCGCCGTCAAAGTGTGGACCGCGATCGATGGTCACTATGGCCGGGCAACCGAAATGACTAACCCAACCGGTCAGAAAAGCTTTCGCGGTCGCTTCCGAGGTAGGACGAGGGATAGGGATGGCCTGCGGCCAGCGAGTATAACGATCCACGCATGTGAGTATGTAAACGTACCCAAGCGAAGGTGGGAGTAGTCCCACGAGGTCGACGTGCACATGATGAAAACGTGTTTCAGGTTCTGGGAGCCTGGCTAACGCCACCTTAGTGTGCCTATGGGTCTTAACACGTTGACACTGCAGACGAGCACGAGCCCATTGACGGACATCTCGTTTGACACCAGGATGAGCCAGATTATGGAGTGTCAGGAACGTAGGATAACGGTGGGCAGCAGGAACTACTGGCCTAGGGCGACCTTGCGGCACATCGCACACGATGGTATTCTGGGAAGCTGGGATAGGCACTGTGGTTAAACTCAAAGAACCGTTTGTCGAAGTTGTTCGATGTTAGGGTCCATAGTTTGAGCCTGTGCCATTGCGTCTAAGTTGATGTTGGGCGTTTGTGACAGACTTAGTTGATGTACGCGTGATAAGGCGTCGGCGACGGGATTAAGTACCCCAGAGACGTGTCGTATGTCCACAGTAAACTGTGAGACAAAGTCTAAGTGGCGAATCTCGCGTGGTGAGTATCGATCGGAAGCTGACTTCCGTGCGTAAACCAAAGGCTTGTGGTCTGTAAACACCGTTAACGAACGGCCTTCGGGTGCATGTCGAAAATGGCGGATTCCCAAGTAGATGGCTAATAACTCTCTACCGAACGTGCTGTACCTTGATTCCGCGAGTTGTAGGCGCTTGGAGAAGAATGCTAAAGGTTGCCAAGAGTCATCTACGAACTGTTGCAGTACTGCTCCAACCACTGTGTCCGAGGCATCCGTCACTACCGAAATAGGAGCCAAAGGGTCGGGGTGTGTAAGGAGTGCTGTGTTGGCGACAGCATCTTTGACCAAGGCGAATGCGGCTTGTGCCGTGTCGAGAAACACGAACTTCCGCTTACCTCCGCGCAACAGGTCGGTGAGGGGTTGCATCATTTCCGCACAGTGAGGAATAAATCGGCGGTAGAAATTCAC
>STRG.20265.2
GGAGTGGAAGAGACCACGTGGAGGTCAACAGATGACGTGGCAGCGAGGAATGAGAAAATGTACAGCAGACTTAGAAAAAGTAGGTGCCTCACGTCTTCGTGGTTGGGGTCCAAAAGATCCGTCTACCAGTTGGCTGGAGATACTGAAGGATATGGCTGCGAACCGCGAACAGTGGAGATCGTGTTGTCACTTTTTGACGAATCAGAATGTTTGATCGGTGTACGTTTGTACAGTTAGACTGTGTATTCCGTGTGCTGGCTACTAGGGCATTCCTTTCTTTTCCCACCCATGTAGGTCCACTCCCGGTCCATCTTGTATATTCATACTTTTTAATTCAACGTGCAACATGGTGAGAAAGGCAGTGGTCAGTGGGGCTTGCCCTACTGTTTAACGCTGTACGAGGACGATGATGATCATGTTGGCTACTAGGGCATTCTTTCCTTTTCCCACCCGTGTAGGTCCACTCCCTGTCCATCTTGTATATTCATACTTTCTAGTTCAACGTGCAACATGGTGAGAAAGACAGTGGTCAGTGGGGCTTGCCCTACTGTTTAACGCTGTACGATGATGATGATGATGAGCCACTGGCTCCCAGTAGGTTATGGACCCCACATTTCGTTCCGCTGTCTTGCGGGGTTGACAATGTCAGTGACCGGACTGTGAGTGTGTGAGCAAGCCTGAGGACGCACGTAGGTGAGTGTTCAGTTCATGGGGAAAATGGGTGGTAAACTGGAAACCGTATAGCTGACACTTTGAACACCAAATCATTTGATACCGCAATGCACGAGACACTGTATTACGCCAAATAACGTGTTAAGGGCTCATTTGGTCAGTCTCAGTTGGGATGTTTTTTCACAGCACACCTAAAAAGCATAGATAAATGCACGCATACGCCTTGTTACACGTTTATGGAATTGTACCTATCAAGTTTTCATCAACTCTGCTCACATCATGGAGGAGGCTACAGGCGGCTAGAACGGAGTGGTAGGGACTAGGACATAACTAAGAAGCAAGCACCAGTTAAATTGTTTCTTATCATTCAGTAGCCTCACACTCCAGTGCACCGATTTTGGAGGCTTCTTAGCAACTTCACCTCCTTTCCAAGTTGACTCATTTTTACCTGTTGGTAAACCCAAGAAGTGGGGCTTATCAGAATGTCCAAACAGCCAAGTCTTTTATGTTAAGGTATTCGGCGCTCTAAGCTTAACCTAACCGGGACCGTGGGCAAGTTAGTTGAGTGGCGTAAACGTTCGTCCCAAACACACACCGTGAGTAAAAGCAAAGTTCTAGCATCGACTTCCGGGCTATCTTCGATTTGGCTTATCGCGAATCCCTTTGGACCATGATTCAATCCAATTTGGTGCTCGATAGGCTTTTAAGGCTCTTGGACGGATATTACTCGACCGCTGTCGCTAGGATTCGTATGCACGGTGAAAAATATTTCCAGTTTGCACTCACTGCCAGAGTTAGACGGGGCTGTCCCATGTCACGGGTGCCGTTTGACTACGTCTGGCGTTCACCTCAGTCATGAAATACACATCTCGGACCCAGAGTTCGCGGATGATATTGTCGTTCTAGGAGATAACTCCGCTACGCTCCAACCAACTCTCGACCGAGTCGATTTTTATTGAATATATATATATATATATATATATATATATATATATATATATATATATATATATATATATATATATATATATAACCTATAATATATATTAGTTTATTTGTGTTGTTGTCATTTAGCGAAGTAATCAGACAGTAAAACGATGGCTGAAGTTTGGACAACACACGCAGCAAGAATGTGGAGTATCTACCCTCTTTCAACACAACTGAAAGCCTCAGTGAAATCTAAAAATCGTACTCTGACGGCTTTGCTTTTCTTGTCTGGGGATGACAGAATGTAATGTGACAATTTGGCAAGGGCATCCATAGTAGGTTGTGAACGGCGATAGAAAAACTGGTTGGGATCAAGTGTTTTCAGTTGTGTTGTTACTCTCTGCAATGGAATTTTTTCTAGTGTGTTTAGAATAACGGGACTTGAAGATGCTCTTCTTTGGTACGGGTTCAGTCGAAGGTAATTTTCAACGTTGACAACCTACCAACGATTTCGACTACGCTGTTACTGAACCATAACATTTTACCATAGTCAGAAATGTTGTTCTGACGCTTAAGTTCGGATATTTAAGTCACTACTCATTAACCTATATCACTTTTCTAATCAATTCGATGGTCATCGGTATCCGGTTTTGTTTTTCGCTTTCGATGTTTGGTCACATGTAACTCAGTAGCCGTCAACGTCTTACGTTACGGGAACGATCATGGTAGTATGTGATTTAATATCACTCAAATGACATGGGCCAAGAAGTTCGTATCCCTTGTAATCATCTTTATGTTGTTTTCAATCTTTCGTCGTCTCCCAAACGTACATGCACACATTTGTAACTGGCATACGACTCTTCACAGTCACTCTTCCGCGTGCTGAGGAAGTATCCGATTTGGAGGGCTTGCTTTCTCCGTGCCCTCCACCCTTGATAGAGTTCTCCACGTCAGACAGTCAACCACAATCCGTTTATGATAAAACTGATGGCCTAGAATCGTTCCAGCGTCAGCAGAGTTCGTTCTCAACATCTGCGAGCACTGAACTATGCAGTTTGCCCAACTCCAGAGTTCCTTCTCGAACTCCATCACAACTGAAAGTACAGAACCAAGTTCAAAACACACTTAGTCCATCAGGCGATAGCCAGTCAGTCGGATGGGTTCTGCGCAGTCACAGTGCAGGTAGTAATGTGCTACAAAAGCCAAATCTCGTGCATCCTAGTGTGCATTGGACGTCTCCGTCTGGCTCCGACGGTCGAGCGGTTTCTTACATGCGCTGTGAAAGCGTGCATTCGGCTCCGGGTGATGCGCACCATCGTGTTGATCTGGAAAAAGCCGAGCGTGATTCGACACGAAAATGGTTTCGCTTCAGTCTGCCTAGAGCGCGCCGCAAATCATCCAAACTGCTCAGTTTGCCTCGAAACTCAGGAAGTTTTTCTGTCAGTAGCAGTACCAATTGGAGTCTGGCAAGCGAGCAGCCACTTGTGACAGATCAAAAGCAATCAAAACAATCACGTTCTTACCTAGGTCTGGATTCATTACTTCACCTTATTCCACGTTGGTTTCGGGGTCACGATACGAGCCCGGATACGTACGTTTCTACCGGGTTTCCTGTGCGCCTTCGGCGTTCCGTTTTTCGTAATGCCTCTCGACGCAAACGGCGTAAGGTATACGAACAAACAAACGAGAAGAGTGATACAAATCGGAAGAGCTGTTTACGAGTGCCCAACCTATCACCAATTTATATTCCGGACCGTCTGGGTGGTCACCGTGCCCGTGCGGTGACAAAATGCTCTGATGCTGGAAGCGGTGCTGTGGAATCTCACGATCTTGTTCAAAATGGTGGTCTCGTCAATGTTGCGCGTGCCAGAGAACAAACTTCCCCAACCGCGTTGTCCGAAGTTTCTCGTCTCTATGAGGAAATCATACACACAGCTGAGGGAGGACGGTTGTGTGAATCTACCGTACAACGTTGGCGCAGTTTCACAGACAAGACGCGAGTCGTAGACAATCCTGGTACGTCTTCCGACGTTCTTCCACCCACGGACAGCTCAGTCAGTCACATGAATCCATCGTCACCCACATTCCTGTCGTTGAGCCGACCGTTAAGTAGCATTGATGAGCTGCATTCCACTTGTTCCTACAATCAATTTCACCAACCATCATCCTCTTCCAAGCCCGATCAAATCATTATTACCTCGGAAAACGATGGACGCCTGGACCACGTATATCAGATTGCCTCAGATCCGACCACACCGGATGCGACATCTTTGAATCGAGAACTGACAAGAAGTGATTCACAGACGTCTCACACTAAAAGCAGTGCCTCGTCCAGTGATTCCCCGATCGTGTTCAGTCCGTTACCGGGCAAACCACCGGAACCACCATTCTGTGATAACCACCTCTCAGAGGAGCAAACAATCAGTATGAAAGCTGAACAAAATGTGCAACAATACGCGGTGTATGTGGCAGCCATGATTGATGTCCTGTCGCAGCGTATCATGAATCAGATCACTGAAGATGATCTGGATCGGCGTCTGCAGCGTTTGGAAGTTGAAGCCGTTGCATCATTGAGTGGTACTGGTGACACCGCTACTAATGCTTCCGCGACCTCGACAGATGTTAGAAAATTCGATCAAGTTATCCCATCTCCCGAGTCCATACGGAACTCCGACGCTGCGTCGGTCCAACTGGCTCGGCGAAGTGCCCCCGAATCGGACTATCGCAAATCCTCGTTATTGACGGAAAGCCATACAATTGAGCGAGTTCTTTTAGCTCAAGTGCGAAGATTGGAACGGCGAAAGAAGTTGGATATAAAAATTGATTTGTTAAATCACCTGCCACGACACACTCAGTACACAACATTCGAGGCCGACATGTTACGTCTGTTGGGTCGACAGCCTAGTTGGCATCATATTGCCATTCTGTACTATCTGGCTCGGTGTACTGTGCGTCACGTGCTAAAAATGCATCTGGCCGAGCTAAATACGCTACAACGCGCGACCGGAAATGAGTTACCGGACGAAAGTGCTCGCCTGCGCAGTTTCAGTTCCGCGGCAATGCTGGTCGAACTGAATCAGGTGGAACGCGCCCGGCGTGACCACACAAACGTGTTCATGTGAACTGAAAATTCAGTTCGGTTAGTTCGAATCTGACTAAAGATAAACAGACCCAGGAAAGTATGATTGCCGAAATCGGACGTTGTCGTGCTCAGGTGGAACGTGTGAAAGACTTCACCATGACATTCTTCACTCGTTGGTATGCCGATTGGGTATCAAAACATGGTGGCTGGCGATCACTGATTGAAGACACGGAGGATTCGGAACTGGATTAGTATTTGCAGAGCGGTCTGTTGTGCGTTTTGTTTTCCCCATTATCATCCACTGTTCACTCATTTCAAATTTGATCTTATCTATTGGAACTGAAATCATCCGCAGCACAACTGTGTCACTAATCAAGTTGTGAATTGGAGCCATTTTGGTTCTCAGTCAAGTCATGTGGTCTTCCCGCCCTCCACCGCTCGTACGTTGGAAAAAATGTCCGTATTATCCTCGTCTGTTCCGCACTATTTGTGCACTCAGGTCACACATTCAAAAGGCAGCTCTCTCCATCATCACTAGTCATTCTTGCCGTATGCGCATTATTTTCTACCGAACCTTACTCGGGCTTTTCGATTTTACATAGGTATTCTTGTCCTGTCTTTGTGCCTCTCGCCCGGGGCACTTTTGTTTTTGTGCCTTCTCGATATCGCTAGGCCGTATGTTTTTGTATGTGCTCATTTATCTATTTGTTTGTTTACTTCCTTGTTTTTTTTCCAGAGCGCCTACTCGGAGTTGTTTGATCTCGTAGGTCTTCATTTTTTGTCTTTCTTTTTGTCCGACGCGCGTTTAAGCGTTCACACGGGAGTAATTAAAGTGCGCTATCTCATAGATTAATTATAATCAATACATTCGGTCACTTTTGATTCGTTTGTTGTCTTGTGTCCCATTACAAGCTTGCGCCTCGAAGACCCGCGGCCCTCTTGGGAATAAATGGCAACTATGACCTCGAGACTTTGGGTGGAGAACCATATAAGGTGCCCGCTGGTCAGAAGTAGTAACGAGTTGGGTGACCGTGTTGTAGTGTCTGCCATCCAAATGATCGTTGGTGGCGGGAATCGAACCTCCGACCGCTTGACCACCACCGGTCTATTTCATTGTTTCAGCTTAGGTAAAAGTATATTAGCGGTCAAATAGTTTCGATAGAGATCAAAGCTGTCCGGAAAACACCGTATTTCAAATAGGAAAAATTCATTTTGTAGATGGTAGGAATCGTAGTGGTGAATCAGTTTCACTGGTTGATTTCTGCTCCTTTCAGCCCATGCACTTTGGTAACGAAACAGAATTTTTCCCTTTTATACTCTGCACCGGCCAATTTTACAGACCTCAGCTAACACCACGTATTACGACGAAATTTCATCAACAGACACATCCTAAGGAGCTCAACCCGCTCTGATTGAGCCTCCACTCGCTCGCACGACTCACCTGGTACGCCAGATACTTCAAGCCCAATCTTAACTTAGTTGATTGTTTATCCCGCGTGAATCCGGATATTACCACAGGGATTAGCTTAAGTCACTGAACGGATGGATTTTCAGCATACATGGTCGCCGGGTAATGAGCG
>STRG.38713.3
CTGCGTTACACCAGAAGGTCGCTTGGCATGTTACTTGGGTTTGTGTTGTTGTGACTTTGTTTTTCTGTGGATCATAATTTATGCATAACGCCTCCAAAAAGTGCAAAAAGTAGCATCTGCGTGCCTATTTTGTTTGAAGGTTGTTCGTCCTTGTAACAGACCCTTCCAGTGTGATGCGCGTGACGGTTGGATCCAGCTCGAACGCTCCGAAACAAACGGTGATCGTTATGAAGCCCTCTAAAAAAACCGTGTTAAGTTGCAAAAAGTGCTGTGCATCAAATGCACTGAGCTATCGACTCCTGTGTGGCTGGCAAAGCGGTCGGTGTGGATGGCGCTTCCAGTCACAGATAAGACAGTCATCACTATGATCGTAATCTCCAATATCAACCTGCTCATCACTGTGAAAAGCAGAAGAAGCATCATCACCGTCTTCACCAGCGTCGTCACTGTCATCATCATCGCCGCAAGAGAGAAGACTTCCATTGAGGGTGAAATATGTACTACACATGCGGATCTGCTATGTGCTACTATCACGGACAACGTGTGTTGTTCCCGGGCTTCTTCGCCGCTCAGCGAGGCTTCTGTGGCCTCAGATCAGAGTGTCTCCCGCGCCAAGACATACACTGAGGCTGTTCTACCTGCGTCTGTGACTGAAAATCAGAACTGCTGGATGGATAACACAGTGCTTCCGGTACCTAGATCAATTTGTGTTAGCACAAATGCGGAGTGCATCAACGTGTAATACTGCACGCACCAAAACAAAGCGCCCGCCTAACAAGAAAGGTCAATATACCATCCGCCCCCACCGGCAGCCCCTACGATCATCCAGCCGGAACAAAACGACGCAGGGATCAAACCGCAAGAGGCTTTAAGGACACTCATCCCCGCGACCTCACTGCTTTTTGGTTGCCAACTTCCCAAAGACGACAGTCACAGTTCCTCAGGAACACCTCAACCACGATCTCCTGTAACCGCGGAGCATCCTCGGAAGGCTGTTCGCGGAGAATGAAGATCGCTTGGCTGCGTCAGTTCGTGTTAAAGCAGTTTTCCGATTGGGGAAACTACGAGCAGACGGACAACCGCGAATGCTCAAGATTGTTCTCCCTTCCAAACAGCAAACCCAGTCAGTGCTGCAACGTTCTTGGCGTCTCAAGGGCGAAAAAGTGCGATTACTTATGGATCTCGACCCAGAGGACCGTCAGAAATACAAACAAGCACTCACGGAAATGTGGGACCGCCGTGAAAAGCGTGAGGTCAATATCTATATTCAGGAGACTGTGGTTAACGTGGCCGCCTCTAACAACCACTCGCTCGACGGCCCCTGTCCGGGGATCCAAGGATAAACACCTCGCCAACACACTTATAAAAGGCCAGGTGGCAGAACTAGTTCTTAGTATTTTTTAAGGGTTGCTTAACAAACGCGACGAACTGGAATCACTCGCGGAAGCCAGCAGACCTGTGATCATAGCTCTCACCGGGACCTGGCTGAGGGAGGAGGTATCGGACGCGGAATTATTCCTCCCAGGCCACTGTCTCTTCCGTTCGGACAGAATTCGGTCCAGAATTAAAGGCGGCGTATTTATTTACACCACAGATGGAGTCTCGGCACATATTTACCTATTTGTAGACCCTTAAGGACTTGGTGAAGCACTGTGCCGCAAGGCAAAACTAACCAGTTGCGGATACGTGGCCCTCGGTCTGTTCTATAGGACACCGGCTGCCGAGCAGTTAAATGTCACATTTCATACGGCGCTGGAGGACGGAGGGACACTGTCTAGTCCTAGGTTACTCTAACACCCCCACATTGATTAGAAAGCTAAATGCTACACTCCAGCAGCAGATAATTTCTCGCAACATCTACACATGACAGTGTGATCTGGAGCTTCAGCAACATGTGCATGAGCCTACCCGCTTTTTCAATGAACAGAAATCCATTTTGGACTTAGTTTTCACTCCCCGAGCATCGGATGTTAACTGTGTGGATGTACTGCTTCCTGTTGGAGCCGGCGATTATGCCATGCTGAACATACACTGGAGGCGTGGGGGCTCAAATCTCACCGCACTACGAACCAAAAGTCTGGCGCATACCCTTTGACGATTTGAGAACAACAGCTCGAAACATGACTTGGGGGAATGAGAATCCAAACGATGTGAACCTGGCTTGGCGACTTATCGGAGATGGAATCCACCAACTGGTACGTAAGTTTGCCCCGCCACACCGTCGGCGGTCCCACGCCAAGGGCCCCCGATGGTTTGATAAGGAGCTCCGATGCTTACTCCGCAGAAGAAACCGAGCTTGGAGACAGTATCGGGAAACAGCAGCAGGTTGTGATGCGTACAAATAACTACGAGCCCAATGCTTTTCCATGAAGGTGGCTAAACGATGGAAATTCGAAGAGAGACTAGCAGCCGAATGTGTGCATGCACCAAAACGACTATTTTCGTATCTGAAAAGGCGAACAAGAGCAAAAACAGGCATACCTGCACTTATGGTAGACGGGAGAGTGGCTGGTTCCGATGTAGCTTGGGCAGGTGCTCTGGGATGCCACTATGCATCGGTGTTTACACGTGATGAACCCTGGTTAACTCGCTCGTTGGTTTCCCAGCCTTCAGTGGCGTTCGGTGAAATCGAAGTGGATGAAGTTATAACAGTTCTACGGTCTCTTAAGCCACATAAATCGCCCGGACTGGATTGAATCCACCCACTGATACTACGGGAGCTGGCCGAGATTCTCACGAGCCCAATCACCAAGTTGTATAACACCTCACTTGCAACTGGAAAACGCCCAGGCTGCACATTTTGAACGCGGGTGCCAAACTTTACCACAAAAAAAGCAATTGGTGGCAGTTGTTGCGATCATTTCGTTGGTTTTCAGCTGTAACTCGAGCACCTGGAGAGAGAGCCAAGACAGCAGTTTCTGTCAGTTCTGATGTGGCGCCGCACGGCCCGCAGATAGTCGAATCATAAAGTAGAGACTGCTTCTGAGCGTACGAGCTTCGTCGTAAGCATGTTGGAGGTCTAGCGTTTGCTTTTCAAGTAGCCGTTGACGGATGATATTAGGGTACAGCCCTGTATTGAACGCGTCACGGATGGCCTCGTCGCGATGTTGGTCACCAGAAATCGCCTAAAGTTACAGTCTTTAGCAAGACAACGTAATTTCTGTAGAAACTGGTCTGCTGTCTGACCGGGTTCTTGTTTGGTAGTAGCTGATTCAAGAGTTTGTATGGCGTCCTCATAACTCAGAGAATCGACCACATGCTGGTAGATGGACGGAGAAATGAAGTTCACAAGAAGTTTGTCTTTGTCGAGATTGGGGACGTCAGTGACAGAAAGAAAATTTGTGAATGTTTCGTGCCAATGAGTCCACTGTTCTACGGCCCACAGGAGAGTGGATCAGCTTCAAGACGTTCTGGACGGAATAAACGTTCCATGGATTTTGTTTTGAGGTGATCCAAATGTGAAAAGTCTTTGGCCTCGGCGGGATTCGAACCCATGGATTGTTAGAAGATTAAATTGTTATGACCTCGAATAATTAAGCAACGAACTGAGAGAGAAGACAAATCCGAAAGGAGATTTTAATCTTTTAACAATGCGAGTACATGTGCTGAAAAGGAAAAACGAAAACCGTTAGTATTAAGAAAAGCGGGAATGGCGGACTAATGTCAAATTGGTTCATAACAGTACTAACCTCTGAGTCTCACGGGGCATAACCGACTGTTTGCAGAGATCCACTCTAAAAGCGTGGCTTCAGCCCTCTCACTAAGAACCCTGCCAACGCCAGCAGGGCGAAAATTTGCTGCCTAACGATTTCCTGAAAGACGCAAGAGAAGCTTCATTGAAGGACTAGATAAGATGTCAATCGAATGCCGGAACTGGAGTCTTGGGTGCAACACACATCGGGGTTTCAAGTGTACGAGCTCCAGAATGCCTCAGTATGTTCGTCGGTGGGTGTCTCAGGCTCCGAGATGGCTGCCCGTCTTGAACGCCTCTCGAAGTGCTCCCAACTGACCGTGCGTTTCAAACGGTCTCTGCTGAGAAGGTCCTGCGCACTGCCTTCTCGTNNNNNNNNNNTATACCCGCCCAAATTACTGTAGCACATGGCATCCACCACAGTGAACTAGCTTGTAATTTGACTGCCTACAGCAGGATTTCCCTTTGTACTAACCGGACTCCACCAGTTAAGTGCATTGGGCATGTTTACAATGTATTGATGGTTGGCAGATTTTGATAATGTTTTGAGGTGATCCAAATGTGAAAAGTCTTTGGCCTCGGCGGGATTCGAACCCATGGATTGTTAGAAGATTAAATTGTTATGACCTCGAATAATTAAGCAACGAACTGAGAGAGAAGACAAATCCGAAAGGAGATTTTAATCTTTTAACAATGCGAGTACATGTGCTGAAAAGGAAAAACGAAAACCGTTAGTATTAAGAAAAGCGGGAATGGCGGACTAATGTCAAATTGGTTCATAACAGTACTAACCTCTGAGTCTCACGGGGCATAACCGACTGTTTGCAGAGATCCACTCTAAAAGCGTGGCTTCAGCCCTCTCACTAAGAACCCTGCCAACGCCAGCAGGGCGAAAATTTGCTGCCTAACGATTTCCTGAAAGACGCAAGAGAAGCTTCATTGAAGGACTAGATAAGATGTCAATCGAATGCCGGAACTGGAGTCTTGGGTGCAACACACATCGGGGTTTCAAGTGTACGAGCTCCAGAATGCCTCAGTATGTTCGTCGGTGGGTGTCTCAGGCTCCGAGATGGCTGCCCGTCTTGAACGCCTCTCGAAGTGCTCCCAACTGACCGTGCGTTTCAAACGGTCTCTGCTGAGAAGGTCCTGCGCACTGCCTTCTCGTGGCGGAGGTGTTCTCACTAAAGTGAGAGAACAATAGCAAATGCCTAGCGCTCTCCACCGGGTTGGATGACTAATAGTCAGTCTAGGGGAGGTGGCTAGATCCTGATTTTAAACCAACCACAGGCGGCGTGCGAAGCATGGAGCACTGCTTATCGGCATCTGTAGTGGAGGGTGTACTGGGCACCCATTATGTTTGGCCTCATCCGAAGGACATGTGAACTGAGCAGTGGGTCACCGGCCCTTATTGGATTACAAACCCCACGCTCCGTCGCGCTACCTTGTGGGTTTAGCATTTGATAGCTAAAGGCTCTGGTTGTGAATCCGTAAAAATCACGTGCTTTGGTCTGGGCGACCTGGTAGTATTGTGCTCACAAAGAAAATAAATCTTGGAATCGGACTCTGTCAAGTGTACGAGGCAAACCTGCCTGTTGTCCTGGACGCAACAGAATTCGCACGTTGAACATGGCTAAGTTAAATGGGCATCGAGGACAAATGAATGCATCAGCTGGTGATAGCGTATTCGGTAAGACTCGGAAAATAGTCGGGGAAGGACGAGAGACTATCCAACCAGAATTTTCACCGAAGCACTACAGCTAGTACAATTGACCCAAGTTATCGTTGGAACTAATAACGTGCTTGGAGAAGAGAAAAATGCGGTTTTGTACGGCATAGCATAGTTTGCATGTATGTGAAAAGTGTCATTGCGCATGAAAGTACACTCAGTCCTAGTAATATATGTCATCATCGTTTGCGTTATGGGTTGTTTTACCACTCGGTAACCCGATCCAGAGTAGACCTCTTTGTTCGAGGATGCATCTCTAGCCTTTGCGCAGTCCAGAACATCCTGCAAGGCGTTAGCATTTATTCATGAGCGATTGGCTAGTAGTATAGTTCGTCCGCCTCTGTTGATAAACCTTATCGGCTAAGTGGAACACGAAAGGGAGCTGTGGCCTTAATTATTGGTGGCCTACAATCGACGCAACACGGTACCGTCAGTAGATTTGTGGCTTTTTAGAGCAGAGGAAACTAACCTGACGGAAATCTCGCCGCATCCTTGAGCACTGCCGCTGATAGTCCACGACCGCTTACTTGGTGAGTGCACCTTATTTACGATTAATCACCGGAGCGACCTTTCCGTGATGTAGAAACGTTTTCGGTAGCATTCAACTCTGCTATTCACAACCGATCCTTCGGCTGTGGACCGCTATTTGCACCTGAACAGGAATGCAAGAAGCGTCCCTGTAGTTATATCACTTGACATGGGTTCGAAGATCTTGCTTCGGTTAGAACTAGCTCAGGTCTAAGGCTTGAAGATTATGCGTGGTTATAAATCTTAGAGAATGTGTATCGCGATGAAAGTTTGTGACGCCAGTGTCATACAACTAAGCTAGCGAACGCTTGTCACCCCCAGACTTTCTGGAAACAGGAAAGGCAGAAGACAATACGGCAAGAAGAATTAGAAGTGGAAGTTTTTCAACATTTTCTGTTTTCATTCATATAACCGTTCATGTCATTGTATTCGAGGTGTTAGAAAATTGCCTGTTCTCAGACTGTTCATTTAACGATTTTTTCGTGACTTTAAATTCTTTTTTTCCATTCCTTCTTCAGCGTGAACCGGTTTAAAATTTGATGATAATGGTGATACCACTCCACGTTTTCATCAAGTGAACCAACCATCGTATTGGATCTAAAACTTATGTGAAGAACGTACCGATTTTGCCACCCATGCTTGACTGTTATCTAGATTGTGACCTACATTTTATTCGTGGCTTGGCGATATATTGATGCTTATGCTATTGTCAATAATGGTTCTTTTCCTACCTGTGAAAAATGTCTCCTCTGAGGATGGCACCGGGGTCATATTCTGTCTGACCTCCAAACGAGAGGGTTCTAAAGGCTTTATTACGCAACCGGAGCAATGCGCGGTTGGTGTGAAACATTGTCTCATTGCGCTGTCAGTTACAAATCAAACAACCGATTACGTGCGACAAAGTTTCTACTGCTGGCCGTGGCCGGAACTCTCTATTCAACGTTGTCGGCCAAATTACGCTCCCGTCTGGAAACATTTGGATTGAGGGATGAAAGCGGTCAACAAATATCCGTTTATCGGACCCAGCCGGACATATCTACTTGGAACAATTTTCGCCGCTGGATTCTGCCACACGGAACACGAATGGTTCTCGTTTGTTTGACCATCCTGGTCGTTGGGTTGAGCATTGGTTTGATCATACTAGTTCGTTATTACCCGGTGTTTTATACCCATTCTTGGTCTCGTCTGTCCATCCACCGAACCTCGTTGACCAACGCGGATAGCACTGAGCAAAACTGCTTTTCCGTATTCTGTATGACCTATCGTGACCGACTCAATTCCACTGACAAACACTATCAAAAAGCACATCCTCATACGCGGACTAAACCGACGGATCTGTTCAAATGTTGTCGTTTAACGCGTTGTGCTTTGCCATTTAACTCAGGTCCGCGGGCATGCTGCAGTTTGCCTAACACCACGACCAGACTCCATCAGTCTGATGCATCGCTGGATCATAACTGGTCTGAATATCAAGGGGTAAAAGTGGATGATGCAGTTCATTCAACTTCTCCCGAGAAATCATGTGGGCTCTCAATGTTTAGATTACAAGAATCAGAGTCCTGTTCGGGCCCCGTCCGAACACTCTCTTCTACTCCAGTGGAAACCCGTGATGCTCAAAAGCTGACCCGATTCGTGTCAGTTACAGCCGGGCAAACTGCATTGCGGAATAATGAAACACAGCACTATGAACTACTGCGTTTTCTCGGTCAAGGTCGCTTCGCACGTGTGTGGCTCGCAAAACTCGATGAGTCTCAATGTATACAGCCTGATGGAGACATTGTTCATCAATCAGATTGTACCAATGCAATTCGTGATGATTTGTTGTCCTACACTGGACATCTAAGCTGCAAAGATCGAATGAAAACCCCTCAATCTTGTGGTAAATCCTCTGAAGATCTTATTCGTTTCAAAGCCGTGAAGATTTTTTCGGCATCGGGGCAGCGAGCTTGGGACAAGGAGTTCATAGTGTTTCAATGGCTCACACGGACCAGAACATGTACACAGCCGATATCTTCTGATGGTAGCTACAATCTGGTTCGATTTTTTTGGGCAGAGAAGGTACAAAACGAATATCGTCTTGTATTGGAATATGCCACCCAAGGTAGTCTGCGGAGTACGCTCGATCGGGGAGAATGGCTTCCGTTGAAACACGTGCTTCAGTTAGCCCGAGATATTGTTCGTGGTTTATGTTTTTTGCATGCCGATTATCCGACCTCAAACAAACCTTCGATTGCACACCGTGACGTGAAGCCGGAAAACATCCTGATTCGGTCTGATGGATCTGCTTGTTTGTCGGATTTCGGTCAGTCCGCAGTGCTCGATTCACCCATGTGCGACGAAATAAACCAATTGGATCGCGTTGCTTCCACTACCACTACGACCACCACGGCAACGGCTATCGTGTCTACTAGCCTAACTAGCCATGGGATGAACCTGGAAGCCGTACCGAAAGCGGGCACGTTGCGCTACATGGCTCCGGAAGTCTTAGACGGAGCGATCCAGTTCACTGGTCGGTCGGTACTGTGCACGGACCTATACTCTCTCGGTTTATGTCTGTGGGAGTTGCTCAGTGCGGTCTCAATGTTCCCCATCATGGTTGACCTACAAGAGCCTGCCAGCTCAAAACAACTGGTGCCAATTTCACCTATTGTATCTCACGGTCCCACAGCTCCTGGGGAACCACGGCGCGTATGGTTGCCATACGAATTGGAGCTGGGTCGACATGATATCGATCCGGAAGAATTGCGTCACTTGGTTGTAGTTCGTAAGCATCGTCCGCACGTGAACGATGCTTGGTTCGAATCACCTTTGTATACTCAGTTCTATCGTACTATCGCAGAATCGTGGGATTCGGAACCCGAGGCACGACTCAGTGCCAGCTGTGTTCTGGAGCGGTTAAATTTCATTCATGCACAACTGTGCAACACTACTACGGGCCCGAAAAAAGACCCAAATCACTGCACACATTGACACTTCGGTACTGTCAGCTCCGCCTCCCAAATTCGTTTATGCGCCATCCGCGATCAACTATTCATATGCTTACAATGAATGCGAAAACCAAATACATTCGAGCGCCATTTCACACTCCGCTATTCTCACGGGCGATAATTTATCAATGGATTTTCCGTCCAGCATTTACACTCACATTTTCATATAATCTACACTATATTCTCGCACATATCTCCCTTACTGTCTCACTTCAGTTCATCCACGCTTTTCGTTTGTGAGGTGCCATGTAGTGCTTTGATCTGCTATGTTTTCTTCGCCAAAAACTATCTTCATCCTTCATGCTTGCTGTTGTTGGCAGTTTTATCCCGCCTTATGCTTTTCTCCTTATTATGTATACTTTTTTGACGGACACCGTGGACAATTCTAACGGCAGTCCATGTGCTAAGCATTTCTCCAATCAGTCCCTTAGCTCAAATTTCAAACGATAGGGCCGGTGAATTTCTACTCAGTGTTTTCTTTTACTCGGCCCTGTATCACTTTTTGAACGTGTATTGGAATATTCATCAGGTCGCACCGAAAAGTTGTTCAGTCGAGCAGCCCACTTGTTGTCTCAACAGATGGGCATGTCGATCGATTTGCTTTAATCGACGCACTCAGGGGCTTCGTTGCATCGTGCATCCTTCCAATAATCATATTGAAGCCACTATTTTGCTTTCTCTTCACTGTCCTTTGACATACTTCTCTTTGATACGTGACTAAGCTTCAATGAAATTCGCAGCTTTTTATGCTCAATTTGATCCCGTTACGCTATCCGGATGGCTCAGTCACTTTCTGTGTTCTCTGTGGTACTTATGTAAAAATTGGACTTCAGTTCTGAAGTATAGACCTGAGCTCGTTTCCCAAAGTATTCTCTTTCTGTACATATATATATTCCCTCCCCCACAAACGCATACAGTTGGAGGTTATTCTTGCGCACCATTCGTGGAAGTAGGATGGGAGCAGCCTATTCAGCACTGGATGACTGAAATGTTTGATAGTTGCTTACTCTTTTCCCGTTACGCGGTATATTTGCCTTTTTGGGCCTGTTTCGTTTCCTCCTACCGGATTTGAACTCCAGCTAATCAGTAGTATCTCATTAGAGACCATCCCAGTTATTTTGTAGCCTAATGGTCACCGAGGTTCTGCAAAACGTGGAGCATGAAATTGTCCACTCTTGTACATTTTTCACTAAAATTAAAAACTCGTC
>STRG.30009.1
GAAAAGAAGAGGACCTAAGACCGACCCTTGGGGGACCCCAGTTGTTACTGGGGAGGGTTGAGACAAAACATTCCCGACTTTAACCACAAAGGTGCGGTCGGTAAGGAAGCTACGTAGGATGGCCAACATGGAGCCTGTGATCCCGTATGTCTGCAGCTTATAAAGAAGAGGGGCATGGGGGACCTTATCGAAGGCCTTAGCAAAATCGATGAATACAGCGTGTGAGAGCTGGACATCATCATAGGCTTTCGTCAGAATATCCATGACAGTAAGCATATTGGTGATGCTTGATCTGCCAGGAAGAAACCCATGTTAGGACGGGGAGAGGATCTTATTTCTATGAAGATGGGAAGGAATCTCACTCTTAAGAATTCCATCAAACATTTTGCTGGGGATGCTAGTGAGGCTTATGGGTCTGTAACTAGAAGCAAGGTGTCTACTACCCTTATTATAGATGGTTGCGATCACTGCTTTTTTCCAGTCACGGGGGAAAACTCCATCGTCAACACATTGCTGAAAAAGCGGGGCATAAGGAGCAGCTAATGTATCCGCGGCTTCCTTGAGAATACGGGGGTGGATTAGGTCAGGACCCATAGAGCAATATTGGTTGAGCCGTCGGAAACCTTGAGCGACTGCACCAATGGGAATAGCGACGCGGTTGAGGGTAGTGGTCAGAGATAACGGGTGCATGGTGGGGTGGGATGATATGGGTATGGAGCTGAAAATTGTACGGACGTAGGAGCTGGATGCCTCGGCTACTTGGCTAGGGGAAGTGGTTGGAGATCCGGCAATACCTTTGAGAGCTAATGGCCTCGGAGCTGTGCCCCTAAGACGGTGCATGTACTGAAAGAAAAATGCCTTATTCGTCTGTACTCGATCAAGTACAGATCGTTGGACTGCATTCTGATAGGACCTAATCTTGTCTTTGCATATGTGCCTTATGATCCTGAAGTCTTCTGCATCACGGGCAAGGCCTGTGGCTTTAAATCTAGCAAAGAGGCGTACGCGTTCGTCTAGAATGCGCCTAATGGGGCGAGGGAGGGTTCGCTTAGCGTCTGTGGGCGACGAATTCTGGGGACAAAATGCCTATCAGCTAAGGAGATCAACGCTGTGAGATTCCCTGCTATTTCATCCGCAGAGTTATTTGGGTTAGTTGAATTTAGCTGGGTTCAGCTCAGTTCACTTTCCACAGGACGGAAGTTTCACGTCCTCCTTTTGTTGAACGGTGTATGTTTTTACAATATATTGTCGCAACATAGTCATGCCCAAGGATAAGCTGCTACAAAGTACGTGTGTGGAAATCCTCCTTAGGCGATGTCACATACTTGTATTATTGAGACTATGCTCTTTATATTATTGACCCTCGAACAAGTACAGCACACATCTGTAGTGACCTTGATCGTTTTGAGAAAGTGACTACTTTCCGGACACCATTTTGGATCTATTTTCTCCACGATCTTTTCTGGCGTTTGACATCGACCTCATTGTGTTCTCCGGTTGCGTACGTTTTACTGGACTGACTTTTTCGAGGTTTCTGTCGACCTCGTTTTGAATCACTTTCACTTTCGGTCGTTCGCTCGCGGTTCGCTTTCTGCACAGCCGTCGCGTTTCGTTCCGTTTTCCGTTCGGCGTATCTCTCGTATCGGTACTGTTTCGGTGCCACGATATATAGAATACACCTCGCATCTGTAAACCGACTCGCGTCTTCTCTATTCGTCCGATAGAAGGGATATTGTTGGTATTTCGCCGCTAGACCCGATAGGAGATACGTTCGCCGGCCGCTCTCGAACGTCTTCTATAT
>STRG.65454.1
CCGTATTGTGCTGCCAATGACAGTGGAGGAATATAATGTTGCCCAGCTTTGGTCTGTGGCTGAAGTGTCCAAAAACGAGACTGGTGGTGGCGAGGGTATTCAAGTTTTGGCTAATGAACCATTCGACTTGAAAATCCATCCTCCGGATCCGCCACTGAAGGTCCAAGGTCAGACGTTCGAGACTGGCCAGTATACTCACAAGCGTTTTTACTTGGCCAATAAAGTGCCTGCCTATGTCCGATTCCTCGCACCGAAGGGTTCTCTGGAAGTGGATGAGCGAGCGTGGAATGCGTATCCCTACTGTCGAACCATTATTGAGAACCCTTCATATATGCAAGAGAATTTCCAACTGAAAATCGAATCAATGTACATTCAGGATAATATCGACGAAGAGAATATTCATCAACTACCACAAGAATTGCTCGATTTGCGCGAGGTTGTCTACATTGATATTGTGAACGATCCTTTGTATAGTCAAAGTGACTATGACCCGACATGCGATTGCACCAAATTTCAGTCTGTCAAAACCGGTCGAGGTCCGTTGGTTGGTCCGAAATGGTGGGAGAATACAGAAATGCCTATCATGTGTGCCTACAAACTGGTCACATGTGAATTCAAATGGTGGGGTATCCAGAATCGAGTAGAGACTATGCTGCATAACCAAGAACGAAGAATTTTCCTCAATTTTCATCGGCAGTTGTTTTGTTGGATGGATAAATGGCATGGATTAACTATGGCTGATATTCGCGAACTGGAAGACCAAGCAAAAGATGAACTTGATAAGCAACGATGTGAAGGTGAAGTGCGGGGTACAATCGCTTCGGATTAGAAAAAGAATCTCATTTCCCAAGCTTGCTCTGTGTCACCACCACACCTCGTTGTCTCTGTCTTCTCCTGTTAATTTCGTTCAGTCGGCAGTTTACTCCTTTGTTCGCTCGCTGGACCGTCCCCTTATTTAGTCACTCATCTGATCGATCAACCGACCATTAGCTGGTTTTTTGTTTTACTCCAAACTACCGTGTTCTATGCGTTGACATTTTCGTTCGAATCTCCACCTACTTATTCGCCATCACACCACCACTGTGTGTGTGAGAAAGAGTAAACACCAAAAGACATCAACTACAGATACAAATCGACCTTTCCGAACCAGTTCGCCGCAGCTTGATCAGAAAGCCGCATGTCTTCTCAGCTGTCTAATTTCGCCCAGGTATATTGTGTATCGTTCTGTTGCTATCCCCGTGCAATGAAGTTGATCGGCTACAGTCAAAGGACGTTGCTTCTTGATCGATCGCAAGTATTGTCAAATAAGTGGAAATCCACTTCCGATATCACGTCCCACACAGATTTACTTCGATTCTTTCCGAACTGGTAGTTTTTCTGCATCACCTTCCGTGTTAACTTCCTCATCGTTTACTTGATCGTGAATTGTGCACAAAACCTGTGTGGTTGTATCTTACACGGGTAAATGAACACTTATTGTGTCGTATCACCATCCTCTGGGACGCGCACGTTGACCACTCAATAAGGATGCGTTCACGTGTTTATCAGTTAGGATAGTTTGATCCTATGATATAAACTAACCGTTTTTTTTTTCTGCCTGCCCTAACTAGTCAACTGCCATATCGTGTCCTTCTTTAACTGGTATACATCGTATATAGTTATGTGCTTGTATGTTTTGATGACTCTTTTTATCCCGTTTCACATCTTTACCATGACACGTTCGCCTCTGTTTTTTTTACCAAATAGTACTCATACGAAGATGGAATCTTGTTTCTTTTTCACTCAGTTAACCCCTTTTGACCGCCCCATACTCGTGCAACTGTCCATCTTTATCTGAAGCTTGAAGCATTCCCGGATGTCATTCTGTGATCCATTTTTTCGTCGTAATTTGGTCTAAAACTTGTAATTGATCTGTTTCCTTTTTAACTTTTTCTCCAGTTTCTATATGTGTCATCTTTGTTCCCCTTGTTTTTCTGTCCGGATCGAATCCATAGCGCCGTCTCATTTGCATCTGGGCGTAATGCATAGTCCTGTCCTGATACCCAATACTTTATATTACCTTACAAAAATGCGTGTCCTCCTGAATACATAGTTATTCATAATTTCGAGTGTCAACCGTTGAAGTCTCTTGCTTATATATACCCTCCATTGCGGTTGGTTTTCGTACCCTTG
>STRG.25495.1
GTGAGGGGTTGCATCATTTCCACACAGTGAGGAATAAATCGGCGGTAGAAATTCACCAGGCCGGCAAACTGACGCAACTGGCGAAAAGATTGGGGTTCAGGGTAGTCGCGAATAGCGGAAACTTTATCTGACAGAGGGCGGATACCCAAGGATGAAATAGAATGTCCTATGAAAGTGATATCAGACCGGCCTAATTCGCATTTCGCGATATTGATCGTAACGCCGTGCTAGCTAAGGCGTTCGAAAAGTGCTCGTAAGTGTGTAGCGTGCTCTTGCTCTGAAGAACTCGCCACCAAAATATCATCTAGGTATATGTGGACATTTTTCAAACCACGAGTTGCCTCGTGCATGAACCGTTGAAAGGTCTGGGCTGCATTGCTGAGTCCAAACGGCATTCGCAGAAACTCGAACAGCCCGAAAGGTGTAGTGACGGCAGTTTTAGGGATATCGGCCTCTGCTACCGGGATCTGGTTGTACGCCCGAACCAAATCGATACGGCTGAAGACGGAGCAAATTGATAAAGACGAAGTAAGGTCCTGTATATGGGGAATCGAGTATCGGTCAGGGACGGTGACTTTGTTAAGCGCTCTGTAATCACCACAGGGTCGCCAGTCGCCACTATACTTAGGGATCATATGAAGAGGAAAAGCCCAAGGACTACTAGAAGTGTGTGTTATACCCAGTTCCAGCGTGTGTTAGAATTCAGCCTGTGCAACACGAAGCTTGTCTGGTGCTAACCGACGCGGCCCACTGTACCCTGGGGGGTCCCTTGGTGTCTATATAGTGAGTGACGTTGGTGGTCACTGCTGGGAGAGGCCCGGCCTGTAGAAACACGGCCGGGTGGGCGGCGATGAGTTCGCCATAAGGTTGGTGTGCCGGTAGTTGAACGTAAAAAGGCGTGACGTGATTCACTCGCGAATTATAACCCGCAACAGCGAGAGTGGCCTGACGATCCACCACTCTGCAACGCCGTGCATCAACTAACAAGTCAAAGTGTTGCAGGAAGCCAATGACTGGAATTGGGTATGGGACGTCGGCGATGATGAAC
>STRG.6733.1
TGATACTTGACCGCCATTCAGTGTAATTCCATCACTGGTTAGAAGCAGTTTGCCGATCTAAAAACTTCCGGTAAATAACATAACATTGGGAATGACTGATGAACGAATTAGCCATATTTGACTGGTCAGTTACCATCAAAAAAAAATGTCACTTCATTAACTTCCCGGGGCCGGAGGTTGTGCAGCTTGTAGCAGAAACTGTCATTTAGTGCTTCTGGACCACAGCCAGTGGGTGCGTAAGCTGGGAAAACAAGTAGGTTGCGTTTGTCGCAACGGCAACTGCTTACTGTGTATGAAACATCTAAGTCATATTGTGCACAACTAGCCAGCTCTCAGATATCACGCGCCCCCGATCGACCAGATGCCTGAGCCTCAAGGTCCCAAGAAATGTGCGAAGGGTTCCCAGTCAGATAGTGAGGCTAGAGTTTTCAGTAAGATTGCCTTAGATACAACACGCATTGATGACAAGGGCCTCAGTTGTTGATCTATACGCATCAGTGTTCGCACGCTTACTAAGAAGAAGAGTGCGAAATAGCGTTTGTTGATAGGGGGAGTCTTTTGATAGTGGCCGTTATAAGAAGGAGGGAAATTGAACTGGGATTTTTTGTTTTGCTATTACTGCTATTTATCAGGACTCTCACGAAATGAAGATTACAAGAAGCAAAAGATGGGTATAAATGATCTAAGATTATTTACAATATACCGTTGGATATTTATTGAAATATCTGCATTGAGGTCCGTTCAGTTCCCTCGCCCATTAATCTTGTACTTCTGCGCTTTGGTTTTAGTTTTTACCTTGCGGCGTCATCGAGTTGAGAGCAGAATAAACAGAAGCCTAAAGTGAGAAGAAGCCGAGAACAAAGTATTAAACGGAAATCACGAAGACAGAGAAAAAGCTAGATGTAATTACGCCACTGACCACGTTACCTGGCCATAACACATATTGACCGGCTGTGCTCAAACGATTATCGTGGTGGACTTAAGACCCTTCTGTCCTGGGTCTCGGTCCAGCTGGCGACCCCAAATTTGCCTCGACTCCTTTCCTGAGATATTGTAGCATTGGTGTGTTATGAATAGAAGTAAAAGGAAACCATCTAGTAGGTGGACCTCGTGGACCCAGCTCGCTAGTCTAACACATCCTACTTGGTCAATCCCACTGGTCAGGGTTTTCATATCTCTCTACCGTGTCATGAGCTGACCAACTCCACCCATGTTCCAACCACTGCCTGCCCCGGAGAACAGCATACTTCATCCAGCGACTGACCTCTGGTTCCCAACACCTTACGTCTGATATCAGCGTTGCTGATACGGTATTCCCACCATACTCGGGCAATGCTACGGAGACATCGGTGCTCGAACATCAACAGTCTTCGCCTATCTTCTGCCCTTAACGGCCATGTTTATGAGCCATATAAAAAACCGACCTAACTATCATGATGTACTGCCGACGCTTGAAGTCCGTATGTATCATTTAGGCAGGCACAAATCGGAAGTTAAATTTTCATCTCCCAATCGATGTCACAGTTACTGAAAGATGCTGTGGTCACATATCGACGTTGATTCGGAAAAACCGTTTCTGTGGTTTTTAAACAAGGACTCAAATTTTAGCTCCCGGAGAATGCCCTCTTCTGTGAAATGGTTACTGTACTATTTAGCGTGTCGAAGGTCTTCAGAATTTTCGGACCGCCTTTTTACGGGAAATTTGAGGTATCGTGTCATCATGGCGAACAAGTTATTGTTTGAATGATTCATGGAAATGGAATAATTTGGGTACGGCCATCATGTCTGAATACTTACCTCATTTGATATTGCCACTCTTTAATCACGTAAAACCCTCACATTTTCGCACTGGATGTAATAATTTGGGCCTAGGTCCACGAGATAAGCCTACTGGATGATCGATTATAATGGGTGATTTTTTACCACATATTTGCACATGAGTGTATTAGAAAGGGTTTACACAATAGCCCTAAAGACCCACTGTTCTGTCAGGGATAATTGACAGCCCGAGAGCGAGAGAATCACAGCACCCCATTAGGCCAAGCGTGCTGAGAGAGGACTACATCCTACCGCGAAAGTGACGGACGTTGTTGGTATTCGAACATCTGATTGTTCTTGTCATACTATTCCTAAACCCTTATATTCACGATCGGACTGTGTTCTATATGATGATTGGGCTATTTCTCGGTAGTATGTAAATCTAGACAAGCTATGTTTTGCACTGCTTGATGAGATCTGTAATATGACCTACTGGGACCTTCTGTGGTTCTCCATTTCAAGTTTCAGGGTCTGGTTCCCGGTTGTCCTCAGTAATTCAGTGGGCCTTCGAGGCTATGGATCTAACCCTTACATTGCTATCATGCACACACATGTAATAAAAAAATGACACCTACCAGTCTTTTTTATCCAGATGACGAACATGGCGCTCGTTGATACAGAATTTAAGTTGATTGCTACCTCATGCATAATATTTGCTAAGTACTCGTCTCTCAAGCTGATACTATTAGGCGATAAACAATGAATAGTGAGTAAATTCACACCACTAACCTTCAGATTATTTTTCCTCTATCAAGGAGAACTAATTCGGACGGAAAGCGACGGTTGAGTTGTTAGGTTTTCACAATTTAGTCAGCGCATATAATTAAAAAAATATCGAATATCGACAGCAAGTAATTTGAAATTGATAGGTACTTGCATTTTTTGGCCATCTTGTCTGTTTCTGCGTCACTAATTGAGTCGAAATCCATCCACAGACGTAATGCACTGAGAATGACAATGATATGCTAATCAAAGGATATGATTTTGTGCTAGTTTCTCTCTTCATGATGAAGAAGGTGAACAGGCTACAACAAGCTCTGGTGTCAACTGTTAACGATGCTCAGGTAACTCGGTAGTTTCCTTTTCCGCCGCTAAATGAAGTCATTTGGTGTTTGTCTAAAATTACTGCGGACTTGGTTACCACCTCTGGTTCCGAATAAACGACGGTTTACAGCGCAGCCCGGAGTACACGTCTTTATCGAAGTATACGGCTGCCGGATGAATCAGAGCGATGCGGAAATTGCTCGGTCGATTATTCACGCTGCTGGGTTCCAGGAGGCTCAGTCTGTGGAACAGGCAAACACTGTTCTTCTAATGACATGTGCAATACGTGAAAGCGCGGAGCTAAAAATTTGGAAACGACTTCATCACTTGCGGCTCTTGTCTATCAGGAAGAATCTTGATTTAAAGCTTGGTGTCTTAGGTTGCATGGCGGAACGACTCAAGGAACGTCTTCTAAGCCCAAACATCACCACGTCACAATGCGATCCACCTGATTCTGTCCGTTCATTTCTTAAGGACGTGTTAAATGCACGTCCCTCCTGTCGACCGGGTGCCGATTTCGTATGTGGACCGGATGCTTACCGTGACCTTCCCGCATTGATACGTGGTGCCCATGCCGGCCAGTATGGAGCCAGTGTGGCCCTATCGCTCGAAGAGACGTATGCCGATGTGACTCCGGTGCGCCGATGTCAACCCGTACCAGAATCCGCGGAAGACTTACCGGCGGCAAACGGATCGCTTTCACCGTTTGCTCAGATCTCTGTGATGCGAGGTTGTGACAATATGTGTACCTATTGTATTGTTCCATTTGTCCGCGGTCGTGAACGAAGTCGATCGTTACGTTCTATTGTGGACGAGAGTAAACAGTTATTCAATGAGGGCGTAAAGGAAATCACTTTGTTGGGGCAGAACGTAAACAGCTACTGTGATCGCTCCAAAGATGCCCTACTAAATGCTGAATCAGACGAGGTCACATTGACCCCCGGCTTTCGCACTGTGTATCGTCCGAAACGTGGTGGTCGACATTTTGCGGACTTGTTGGACGAGGTCAGTCAAATCAGTCCCGAATTGCGCATCCGATTTACTTCACCTCATCCAAAGGATTTTCCAATTGAAGTTCTACAGCTGATCGCTGAAAGAGCCAACATTTGTTCGCATCTTCACTTACCAGCTCAGTCAGGTAGCCGCGCAGTTCTGGATAGAATGGGACGAGGCTACACTCCGGAAGCCTACTCTAACCTGGTTGAGACAGTGCGCAAAATAATACCTGACGTGGCTTTGACCAGTGATTTTATAACCGGATTTTGTGGTGAAACAGATGCAGACCATGAGGCTACCGCGGATTTGGTTCGCAAAGTTGGGTACGCCTTCATATTCTGCTATCCGTTCAGCATGCGTGAGAAGACCCGGGCTTATCACCGATTGGTGGACGACGTTCCACAGGAGGTGAAGACAAGGCGATTTGAAGAGTTACGTCAGATCGGTCGCCAGTCTAGTTTGGCATTTAATCAGTCCCAAATTGGTCGCACACAGCTTATTCTCATCGAAGGGATAAGCCGTCGGTCATCCCAGTTTGTTTACGGACGAAACGACTCTAATGTCAAGGTGATTGTACCTCGACTAGTTACTCCGTCGGCTGATGTGCAAAATGCACCATCGACAGTCACTTTGAATCCGGGCGACTATTGTGTCGTGAAGATTCGTGATGCATCTTCTCAAACCCTTCACGGACACTTTATGCAAACATGTGCCGCTGCCAGTTTTGATCGGACTGTATGGGAACATATCGAAATTCAGTGAAGGGAATAATTTCAACATCTCCAGTTATGTGAAATTTATAGTTCTAAGTCTATAGTCTTGCGATTGACAAAGATTTGCAATCACTGACTGTAAATAAAACATTGTACCGATTGAGTTCTGTTTATCATGCTCCAGGCCCTTAGATCGTTTCGCAATAATTCCTAATATTCAGACATACATTTATCGTTATTCTCCGGATCATATGTACAACACGAAACGAATAGAATTTAAAGCCTCAAAAGAAGATGGGCAACAACGTTGACGAGTAGGTTTACTGCGCGAGACCCAATAATTCCAACGTTTCAAAGTAATTTGAAGGAATAAGTTTCGGGGAATACGAAAAATGGGTGCTCACTAGGC
>STRG.43853.3
CCACGGTGGTCTCGTAATGAGTTTGTAACGGACCTGAACGTTGCCATCGTCGGTGTTCAAGACCAAACAGAGGCAGAAAACTTACAAAATTCCTCTCTCCTTCCGGAACCATGATTGGTCGTCTCTGAGACTCCCTGTGCTCGGATTGGTTATAAACTTTTGCCAAGTATATGCTGCCAGCTGGTGTTCGTCTTCTCCCTTCCGTGTGTTGAGGCAGTGAGCTGGTGGTTACCGGTCCAGTATTTGTACATCAAACACTAACACCAAGTCTATCGGGTTCATTTCAGATCGATCGTCATCGCGACTATCCGCCCAGATCCGTCTTGTTTACTACATTTTTCATCGTTTCAGAGGTCTTTGTCGACCATGTCCGCCGCTAATTCAAAAGCGGAACTACCAGATGGAGATTCAAGTGGTTTTGGGTGATTTCCTTTCAGTCCGAAACACACGGCTTCCAGTGTCCGTCGTTTCAGCGCGGAGAGTGATTCTCCGCCGTCCACCTCGCCCACTTCATCGCCTCAACGAATTGCAGATGATACCAATCCGATGGACAGTGATGTCGCAGTTTCACGCAAATCTGATCCCCTCCCGGTACATCATGTAGTCAAATTCAAACCATGTCTTGTTCTTCGACCGTCCAGTTCATCCAGCCCTCGTTCAGTTACTCGATTTTCTGGACACCCTTTACTTCAATCGTCCCTCGCGGATACGTCCAGTGATCTGACGGCAAATGGATGTCTGAGTGACCCTCTCCCTTTCAGCATTGTAACCTCTAACACAGACAGGAGCGGTTCTCGCAGTGCAGTAGCATCAGGTGCTGCTTCCTCCACCGCCGCAGTGCTATGTACTACCAAGTCCTCTCTCAAACCATGTCGCTTGCTCGGTCGTACGCATCGTGCTGGATTCTCATCCCCGCCACCGCCACCGTCATCGCATCTGCATACTGCGATTTCGTTCGAGCCACGGCGGCGACACTCGTACATGGAACTGCTGAATAAACGTAACAGTCAATCGCGCAGTCCTCCGCCTCCCGCTAACGTGGTCCAAGCGTTCGACGAATCCACTTGTGCACACGCCCACTCCGGCTCGAATCAGCCTTGTCGTGGACAATGTTCGGTTCATTGTGGACGCTCAAGTGCTGCAAGCTCATCCAGATACGATGCTCGGTAGAATGATCAGCTCTCACTTTTCCGAATCCAACCAATTGGTTGACGCCGTCGCCGTTCCCGGCACTAGTACTCAACGGCCAGATCCACGACCTCATCCACCTGATATTCTGGTCGCTCAGAATTCGAGTATTTCGGCTCATTTATTCCGGGCTGTCTTAGACTATTACCTACTCGGTCACATATCCTGTCCACCCGGGGTCCCAGTTCAGGAACTGAAGGAAACCTGTGACTATTTTCTCATTCCGTTCAATCACCACACTGTTCGTTGTGCTAATTTGCGCGCGTTTCTTCATGAATTGTCCAACGACGGTGCGCGTTCCAACTTTGCTGGATTTCTAGAGACACACATCCTTTCGTTGTTAGTCAAATGTGCTAAGACCGGGGAACGCGAGTGTCACGTGGTGATTGTCACCGATGATGAGTCCATCGTTTGGGATCCGGAATTCCCGCCTCAAATGCCCGAGAATGAGCTCCAGTCACACATAATCTACAGCACACACATGTTTCGATTCCTCAAATACATCGAGAACCGTGAAGTGGCCAAGCAAGTCCTCCTCGAACGAGGACTGAAGAAAATCCGAATCGGGATCGAAGGTTATCCGACTCGAAAGGATCGAATGAAATTTCGACCCGGCCTTCGACCCGAGGCAATCTACAACTATGTCCAGTGTCCTTTCTTGCGCATGTCCTGGGAGGAGGAAGAGAATAAATCACGCCATGTGGACTTTCAGTGTGTGAAAAGCAAGTCGGTTAGTGACTTGACCACCGGGCTGGAACAAGCTGTGGTAGATCCACTGCCTCCACCACATCATCTTACCCGGTCCCCTCTCCGACTGGTCTCTCCGGAACGTCCGGATCTACGGTCAGCCAGTTTTGCTGCACAGGTAGACCGTCTGGATCCAGACGGACCGCTTGTGCTTGAGGGTACAATGTCTTCTCCACCAATTGGTGCATTCGACTCGGAAGATCCTCGTCCCGGTGAGCTGTTACGCTCGCGGACCATCTCGCCTGTGCTCGCCCATTCTCCCATTCCTGCAGATCGAGAGGACGACGAAGAGGAAGAACCACAGCGGCGAGCATCTTCTTCCAATCTGGAACCTAATTCCCCAGAGCCAGCGCCGTGAGAACCAGACAGTTCTCGTTACGGTGCCGTCTGCTTGTCCTCGCTGCCCTCTCCCCTTCACACCAGTTTGATTTTGATTACCGATCCCACTTTGAAACGGTGTTCTTGCCTGTATCATATAGTCTGTGATGTCTATCAAGTTTCTCACACACAAATCAGTCGCCCTTCAAGACTTGCAGTAGACCTTTTCAACCAGTATATGCTCTATGGAAGCAAGACAATACGTGTTCGTGTATGTATTTGATTCCGTTTTTCTCCATGTTTGTTCATCGTTCATTCAGTCCCTCACCCACTCTCATGCTTCCATATTTATTGATCTGTTTTCTTCGACTCATCCTCCTCATCGCTGCCGGTCCATGCTTGTTGGCTTTGTGACGGAATACTGGTGCTTGCGTCTAATCGTGCTTGCACTGACTGACTTTTTGCACCACTGTTTCACATATTCCGCTGAATCAGATAAAAGAAAGAGAAAGGGGAAATTTCCCGCTTTAGAGACCTGTAATTGTATGGTAACATTTTCGAGCGGTGCTCACTACATCCCTAAACCGAAGAACCTCTGCTTGCCCTTGATCCACCTTCCTGGTCTCAAGTCAAAACCACTCATAAACACTTAGTTTCATTTACTATGTACACACACCGTGCGACTGATTTATTGACAAACGAATTTAATTGCTGTGAAGTGGACATCTAAAATGGCAAGAGTCAGATATTTTCCTGTCTCCTGATAAAGTTCTCGTGTATTTTTCCCAAGCACTTCCAATCATTGACTTACTTTGTCCGCTGGATCGATACTTGGTTGCTATCTTCGCCTATCCCACCCTCACGAGGTCTCCATACTTTAGTTCTGTTTGTTTCGTTTTTTCTGTTATGGTGCCAAAACATACTTGTTTGTTAAAAACTCGTCCGTTCTAAATCAATATTATTCATTTTGTCTGGTTGTAACGTTCAGACTAATCAATCAAAAAAACTG
>STRG.31294.4
ATATTCCGGGTTTTGTTAAACTCAGAGTGCTTGGTGTGCGGGTAGCATCGCATACCACGTGATTCAGTCCGAGTTGATAATCGGATAACAAGACAGCTGTTTGTCACTCGGTAAAGTGAGTGTAACTGGTTAGGCCTCCTGGAAATTTTCAGTTTTAGCTAACCGCCAGATCTTCTCGAAAGAAAGGAACGGGAAAATATTCTGAACTGTGTAGAAAATTTTGATTAAACAGTTCTTAGCAAAGAACTATTGCGAGAACCACAACTGAACTGTGTAAATGACACTAGGGATCATTGAGACAGAAAGATACCTCATGGCTGAACAAACAGAGAACAAGTCTGCGGGTTATTTTCTCAGAGGTTTTCTCCGTAGTATTGAGAAGTGTATGTTCTGGAATAAAGAGGAGATTTAAAAACATTGCACGGTTCAAACGAAGAGCCATGTGTTGCTGCTTTCTCATTGAATTGCCAAATGCAAGTGCAATTGTAATACGCTCAGACAGATCGCCACTCCCATCTTTATCGGTGTAAGTGTTGATGCTTGTTGATGCACTTACTGAGCTCCTGCTCACCGAGTTTTCTTTCTGTCTTTGCAGATCGTACACGTGCAACCCCCGAAGAAGACACTGCATCCTGCATACTACATTTTCGGCGACCCTGCCAGGATGCCGAAGAAATCTTCATCATCTGAAGAAGAATCAGAACAAAGTTTCTCCGTTGTGGGATCCCTCAGCCAAGCCATCACCAAAATTCTGACTCTGTTATCGTCTGTAGTAACCGGGGGTTCCGTCAAGACCCGCATGACACCGAGCATACCTCCACCAGAAAAGTTTTGCCTGGGAGACAGTTTTCGACGTTGGGCTGCTGACGCCGAGGACTATATTGAAGCTTTTCCTCCTAACGAGCGCCGTAGGGCGCTCCTATCGTTGCTAGACGGTGAAGCAAAGGATATTGTACGGGACTCCAGGATTCTCGATGAAGAGATTACGACTGCTACATTCGCACGTCTGCGTCATTATCTAACAGAGGAACCGGACATAATGACAGN
>STRG.70483.1
CTGTGGAGATAAGGACGTTGTCACAAGTTTTGTTGTGCTAACTGAACTATTGGAGTGTTAGTAACTTTTACACAACATACCTGGGACCGGCCACCTTTGACAATATGGCATCTTCCGTGGGTCTCCTCTGGGACTTCAATATTGGTGGACTATAAGTAATATGAAACGAGAACTTCGCACTGGGCTTACCTAGGTGATAAATGGCCAAGAGCCATAATATCACCGGGGGAGTCGGGTGACTGTATCAGAGACCCTCTTCGAATCCTCTGCGACGGAGGTATCTCGACAGAACTGTCGTCCGATGACAGCGGAACCGGTATTCTAAAAGGAATGTGATAACGTATAACAGTGTACCTGCGGCGAACGGTGTACCGCTGTGAAAATGGTGTCATTGGCAACGTATCATCCGTTGACGCCGACATACCAGATTCGGCAAGAAAATTCCTTTCGAATTTAAATGCATCTCTGAGATTATCTGAGAAGAATGCATATAACTGGGAGTGTTACCTGTGTGATAAATCTCATGAAAATCGTATGCTGGAACCGTTTCCGGCAAACATCCACCGTCCAACAAGAGGCATTGGTAAGCTTGAAAAGTCGATGACTTCGGCCAGCGCACTCGGTTACCATCAGTCGGCCAATTGCTGTGAACAATGGCTACCGAATCATCAAAATCAAACATGACGACCAAGTACATCTAAAAAGGTTAATTCATCTGGTCTTATGTTAAAGTACCGACAGAAACCTAAGACATCTGCTTTAAAAAGAGAAGTTTCACTTCATGAAGGTGTGTAATATGGGTATCAACACATCATTATTATTAGTGAAACAAATACGAAAACATTTACACAAAATGGCATTTACAGAAACTTTGACAACATTGTCATCCAGTCCGTCAACAGAAAAAATGTACAGGTGACTGGATCTCATGGGGTTTGGGAAATAATGAATAGTCATGGAATCCCCAGAGACGTTCTCCACAACTGCTGGTTTCCCACCTGCAAAGACAGTGTTGTTTGGTGATAAGCATGACAGAACCATTCCTCTCACCACCATGGCTGTCTCGCTTACCTGGAAACGGGTAGCCGCATTCCCAACGTCATCACGGATGGCTCCAGATGAATCGTTGGTATCGGGAAGTGTTCTCTCAAGCAAACGCCGATACAGTTGCTGAGCGGGATTCGGAAACCTCGAATGGAGAATTTCAATGTCCGTAAGAGGGATTCGAAAGGAAAACAGCAGAAAGAGTCTAAAGTGCCATGATGAAGAATGTCTGCTGGTAAATGAATAACAGCGTGAACATTGTACACGACTTTCGAGATACCATAGAAGGAACTCATTTTTTGTACAAATATACGCAGGATGGTTTCTGCGAATGCGTTACAAGTTTTGTACAAAAAGGGGTGGCACAGTATGTAAATGGAAACTAACAATAACATGAAGTGATCACACGCATCATTCGACAACAATCCTTTCAGACAAACCGGCCCCAACTACAAAAGAAACATGCGAAATTCGGTGGCCTTCCATCGTTCAACATTACGTATGTGTCTGCAGAGTCGCTGAAAATCACACGGCGTGTCTGGGTGTGAATGAAGTATACGGCTTCCCAGTTCTACAGTGACAGCTTTGTCCAAGCGGCCAAGTGCGTCACGCGGCCCAAACAACCACAAATCAATCAACCTCTTCATCACACCCAAGCAAACAAGGTGCATGTAATCCAGTGGAAAGTGTTTGACCATGTCAGTAGGGAGGGAAAGAAAAGGACTCACGCCAACATGATGTTTGTGGCGTCGACGTGATCGGAAAGCCTCGTTGTCACGTAACTTGCATTTGAAAAGGGGGAATGTCATCCTTTTTCGCAGTGAAATCCACACTGGATGCATTTATCACAGCCAAAGTAGCCAGTAGGAACCTTCAGTTGTCTAATAAAGGCCCGTGCCGGATTGCCACAGATTATAGATGACAGGTGACACTTCACAGATCTCTCACCAAGCTTGAGGCCTTCTGTCAACAACATGGTTCACCTCTCTGACAGTTTCACTCACATAAGATTACACTTCTGATGGTTTCCCACGACCACAGTAAAAACCGGCGGTAAGTATGGGCAAGCAATGAGGCTTAACCACCCTGGCAAGTACAGGCCACAGCTGCA
>STRG.31496.1
GTCGGGATGGCCGAGTGGTTAAGGCGTTGGACTTGAAATCCAATGGGGTTTCCCCGCGCAGGTTCGAACCCTGCTCTCGACG
>STRG.7939.5
ATGATTCTACTTCTACTTCGGATGGGGGCTCGAGTGATACCACCTAAGGAATCGTAGTTGTTGACGCCGGAGTAACTACATTAGCGCGCTGCCAGCTAAACTGTTCCTTGAAGTATTCGGCCCAACAGTTGAGCCTTTGCTGTTTGCCATGGATGGGTTCTCCATTTCTATCGCATATCGTTTCGCTGGCCGGGGTTCGCGGTCCACCGGTGTCACGAATAAGTTTGAACAGTATTTGACTGTTACATGAATCAGCTGCTATTTCCATTTCTTCGGTTACCTTGACCCACCAATTTTCGCGATCATTCTTAAGGCTTTTCGTAACTTGCTTCTGTAGATGTCTTCGTATCATATTCATCTCCTTACAGTTCGGGAGCTGACGCTTTTGCTCCATTATACCCACCGACTCTTGGGAAATTCATTGTCTTTGATGGACATGGGATCTAGGACCACAGGCAAAACCTGCTGCCACGTGCATCGCCCGTTTGATATCAGCCCAATGCTCATCTACACTACTGTTCGTCGTAGATACCAGCTCACGTGCTAACTTCTGCTCATACCGGGTGCGTACTTCTGGATCACACAAACGTTGCACGGCTAACCGGGTTTGCGGTTTGCGACGATGACCATGGAGCTGGAGAGAAAATCTCATTAAAACTAATGTATGGTCCGACTCTAAGTACGTGGACCAGTAAGATCTACAGTTCTGAATAGAACTGCGCCACCGGTAGCTTACTGCGATATGATCAATCTGACTTAGAGTACCTGTAGAGTTAGAGCGGCATGTTGCTGTGCGACGCGAGATGTGTCGGAAATTGGTGCTAGACAAGAACAATCGATTGTCTGAACAAAACTGGAGAATTCTATCCGTTATTTGTACGCTCAGCAGGTAAAGCATAACGGCCACCTAAACAAGCTTCTGATGCACTAAGTTTGCCAACTTGTGCATTGAAATCACCAGCTAGCACTCCAATGTCAGAACCTCTGCTGCTGTGAACGAGGATGGTGAGTGTCAGGACGTTAAACCGAAAAAAACTTGCTTTAGACAAGCCATTAATCAACTCGAGTGTGTCAGGCCGGATTGAACAATCAATAGTCAATGAATTATCGGACGACTCGTGACGTTACCCTTTTTGCTGATCGAGCATTCATCTACATTCCGACGCAGATTGAGTCAACCAGTCAATAGTCAATCCGGCAAAATGTTTCCTTCAGCCTAATCGGCCCCACAGATCTGGAATCTAACTGGGCTACTGAGTTCGGGAGTATTCGATTTTCTCTTCATATACAGCACAGTAGTTCCTGTTAAAGACATTTTTTGGTGAGTCAGGTTTTGCCCTCTGATTTTCCATAGCGGGCTGGAGCCATCCGAATCGCAAGCTGAGATTGAGTGCACAGTTTTCCCGGGAGTCATAACGCATTGACGAATTCATTGTAGAACTCCTCCTTCTGTTTGTCAGAGCTGCGGTCTTTTGGGGCATATGCCGAGATCACAAACAAATTTCGCACAACACAACTATCCATTCGAACGCTGACTGATCCCTAGAGTCCAACCGCACACAAACGACTGTTAACAGGGATTCAGTCTAAGAGGGCAGCCTCAGCCTTGTCAGTCAAGATTATCCCTACACCACGTTGACCTACAGCTCTAGCTGCTTCGTCTCCCGAGATGCGCAGAAAATACCTCGATGACGTACCAGGACTGGTTAGTTGAATTACACTGCTCGAATCACTTAGGCAGCAGACATCAGTCACTAGAGTCTATCGTGAGGGCTAGGCACGCCTGCTGACCGGCCTGCATGAGTGTACGCACGTTGAAGGAGCCGAGATTCAGAGGCTGACGAGGCTTGAGAGAATGTGAGTTACAAGATAGGATTATTCCCAACACTAGTTGACAGTGAATCGTTGCGAGTATCGGCCGTGTTATCAGTGGGAGCATTATGGGTGGATATAGGGGGCAAATAGAGGTGGTTGGGGACAGAAGACAAAGGTTGAAAAAGAGAGGAAATTCTGAGCAGTAGCCCACTTATCACTACCCACCCCACTCGATGCAAAGGGCAGCGCGGTCCTGATTATCCTGCGCGACGACCGATGCAGTATGGGATTATTTCTATTCGTACCCTCGTGGGAGATGTTGGATGGGTACTGTTAGGGTGTCCAGCCACAAAGCAGGAGAACGATTAGGATTCTCATCCAAAGCCTTTATTTCTAACGAGGACCTATCCGCAAGGCAGCGGGATGGCTTAGTGGAAGCCCATTTGCTTGGATCAATTATTCTTCCACTGATTTTGCCGATTGAATTGCCAGCTCAAATCGACCCCCAACCTGGAGGACCAGGAGACTGGACTTTTTCTGGCCTCTACCCATTGACTTGTCAGGCTTGATTGCATCTCTGGCTTAAAGAAGCTGTCCTGTATTACTCCTTGGGTCATAGAGGCAAGTAAGCCATCACACCACCTCATGATACAGTCTCCTGGTGACGGCGGAGAATTGTACTTCTGTTCCCACTCACATTACCGTCTTCTATACTCGACCAGTTTCGCTCACAAACTTTTGCATACACACACATACTGAAATCCAACATACGAGTCACTTTTATCATCCATTAGTATCCTCTACTCGTTACGCGCTTTTCACAAAATTTGTCTATGATTAGCTTGGAGTGTTCTTATGAATCGGGACTTTTCGTATTACTCGCCATTTCATGTGTCATATATATTCTAACCTATCTTTTTGTTGTAGCGCTATACCCCACTTATGAATTGGAAAAAGCCTCTGATTCTACCTCCCCCCTTTATAACCAAAGTATCCGATTGATTGTTGATATGCATGGAATGTCTGAAAGGAGTAGCACTATTAAGGTGGTGGACTGTCGTGTTCCTTGGGGCATCCTCCATCTTGATTTCCATCACCTACCCAGCTCTCACTTATGGCTCCAGGAAGCTGAAATATGCATCAGCGACCACACCCTGGCAAACCGCTCGACAGGCGGGCTAAACCAGGTTGAGGATAACTAAGGTCTAAAAATCTCTGTGAAGACGGACGAGATCTACTAATCCGACGCCCGCAAAGCGACCCAGCCTCCTCGACCCGGCATTCCGGAAGGAGTGAATGAGCCGTAAAATAGGCCACCGGTTCATCTGGAACAACCCTGCTGCCTTGCAGGCTGCACTTGGTTGTACAAAGGCCAGAGGTGCATCATCGAGCAAAAGAGCCTGATGAAGTACCGTCAACTTACTTCCTATTCCTGGCTAGGCGACCGAGTAGTAAAACAGTCCCAAACGGTGTTAGAAACACCGCCTGAAAACCTCCATGAATAATCTTCGCAACATTCATGGAGCCGACTTATCCTCTAGCAGGAGATAGTTGCGTAGACGTAAAAGTATCACAAAGTGACTATTCATTCGGACAAAACCCAAATTTGCGAATCGTGAACAGATGGTTCCTGCCAACTAGATAAAAACACCACTGTTGGTTGATCATCCGGGTTTAGTCGACAATAGGCATCCCATACACTCTTGCGCTTTATTTATATCTTTAAGTTCTGCCCTCCTCCCAAAACTCCTGCAATAACCACGATGCACGAGAAACAGGCTTGGAATCACAGCCGAATTCTGATGTGATTCATCACTGGCCTCCCCCTGTAACCTGTCTCCGCACACAAATTTAACAAGTAGCAGTCGATGTTCCCGTCTGTTGTCGTCCACACATTCGAAACCATCCAAACAACTTACATGTAGTCCGTCGCTATCGGAAATACAGTTTACTGGTTATTTAGGCTGATAGCAAGGGGTAACTATGGCGGATATATGAGATAGGCTCAAACGTTGTAGATTTCCCCATAAGCACAAACGTAAACCCGTGTTGTATAGTGTTCCAACGCGAGTTCTATGGTTTTCCATTTGCAGCTCTAAAACTAATGCGAATGAATAGAAAATGTATTCTCAGTGGGACATCAATCTTCTAAAACGTTAGTGCTAAACTTCCTCGCTTTACAGATGCGAAACTTCAATCTAATCTGAAATGTCGATGTAACAAGGTTATTCATGGGTTTTCGGCTCATCATACAGTGATCTATTTAAATGTGTTTAATGAAGGAATCACTTTTTCCGTTTCCTTCTATTTCCTCACAGCCATTAATTGACTACGAATGTTTTCAATACAGCCCATGGGACCAAAAGAGATTATACAAAAACGGGCAGGATGCCACCAACAATTTACCGTTTAGTACGACCCCCTGAGTACACATGCATTTTAATTTCCTGACTATTTTGCTTGATTAAGGTCAAAAGATTGGTTGTGGATTGATCACTCCGGAATTATGGAGGGTATGTTGTGGGGAACCATTCATTTAGATAATTAGACGTGCTAGAAAATCAATTTAAAGGTAACAGCTGAACCGTATTTAGAATCAATAAAAGATGGGATTTCTATGAAGTAACACACCACTGGACATTACAAATCATTAAAGTAATTAGAAACCGTCAGCAGTACATATCCACTTAGCTGCTCCAACTGATAGTCGAACCAGGTTTGTCGGACGCAAAATCCCGCCCTTTGCGCCTTTACACCTCTAGAACAACATGCAATCCGTACTTTACATGCGTCGTTGTTTCCTCTTCAAGGAATTGCTGAGAGGTCAACCAGAAACGTTGCGCATTCGAGCGAAGTTGAGGATTTACCGAATCAACCATCTTGTCCTTATCCTGTTTTGTTTTTTAACGTACTGCTCAATGGTGTGTTTTTTCGAAGTGAGAAAAAAGCTGTGATGCATACTGCTTTCTTAACCGCAGCTGCCATTACAGTTTCAGAAAGTATCACAAAGCAACGACGAAAACACGTTTATTGTTAAGCTGTATTGTCTCGAACATTGGAAACTTCAAACCGTTACTCGTAGGTGAACCCCCTGCACTGTATTCCTTGCACTCCTGTTCAGGTTTCCTTTTGGCTTCTACGTGCCGTGATTACTCTACAGTGCCCTCCGATGGGCATCCAGTCCAATGCTTCCTACATACACCTGGATCAGTGGATTGAGACAAACACTTTGGGAGTGTTTGCAGAGTCGACAGATTCACTACCCATCCATAATGATCATGATTCAATACGTCCAATCATTTACAGCCCCCAACCCGATAAATCATTTCGACTTGACTGCTCGCAGTCAAAGAACTCTGTTGCCACCTACCAGTTGACTGGATATGTGCGCCGAGTTCGTCTTTTCTGGCGTCTTTCTGGTGCACTACAGCCTACTCGGTTCGTATCTGCACGTCCAGTAGAACAATACAGAACAGAATCGGCTAACCCAGACGATGATGATCCGCAAGCCAGTGCAAAAAACATAACAGTGCTGCCATATCCAACCGAACAAAACCCAGTGTACCAACTTTTGCATCCAGATTTTGGTATTCGTATCCGTCTCACATCTCGAATGCTGTTCGAAGGCAACTTTTCACAGGAGCGAAAACGCGCTTTGTGTGAGTTCTTCTCGGGATTCTGGTGCCCCAGTTCCCGTCCAGTTAATGCTACTGAAATGGTACAAAGCGAAGATCTGGAGGCTTGTATTCAGGCTTCAATGCGATGTGACAAACTTCCGGATTGCAATCCCTCTTCTAATATTACTGACCTATCTGCAGACGAAATAGATTGTGATCCAAGTTCATTCAACCACTCCATTGAGCGCCAAGAGAAAATGAGTAATTCCAGTCAAGCTGACCGTTGGACCTCAAAAGTGCCTTGGATCGAAAAGAACAAACCGTTCCAGTGGGATTCTCGATGAGAAGACTCATTAAATATTCTTCGGGAAGGACCGCTCCACACCCGTGTTGGCACTACCCGATACACCGCCCTCCGCCGGGCAATTGATACTGGACACAGACGCCGGCGATACGATGAGTGGGGCGGTATTGTCACAGATAGCAAAAGATGACAAGGAACGTTCAATGGGTTATGGGAGCCGATGCATGAGAAAATACGAACAAAATTAGTGTACAACTAGGAAGGAAATGTTGACCCCTGTGTTCTTTCTGAGGCAGTACAAACATTATCTAATCGGCCGGTAATTCCTCGTGCGGACAGACCATGAATCCCTACGTTGGCTTCAAAACCTCAAGAATGTCAACGGCCAGATAGCTCGATGACAAGAAGCTTTACAAGAGTATGGGTTTGAGTGCCAACCTCAACCCGGAAAGATACATGCGAATGCTGACGCGTTATCAAGACGACCCGCACACCATGGAGACTGATTGTCGTGTACTACTGAACACGTAGCAACAGTGAAGCTCTTGCGGGCGTAATACAGAGGATGGCAAGCGAACGGGCCAGTAACAGCTTCAATATACGATCGACTACGCTCAGGAGGTGACCGGCCAACCAGCAATGAAATGACAGGAAAGAAATACGAGGCTCGCTGTCTATGGGCGATGTGGGATCCGCCGAGGGTGGAACAAGGAGTATTGTTCGTAAACTATGGTCCAAATCATACCTCGCGGATGATGATTCCCCGGGCATTAGTAAAGGAGGTATCGCAAGATCTGCATAGGGAACTGGGCCACGCCGGCACCAATAAACTGGACGCCGTCACATGACAACGATTCTGGTGGCCGCATCTACACAGACACGTCATTAACTTCTGTTGTACGTGTGAAATCTGCTGCAGCTCCGAACACCCACCGCATGGTCGCCAGGCTCCACTGCAAACGATGATCGCCGAGTACCCTAACGAATTGGTCGGCATGGACGTGATGGACCCTCTGCCCGACACTTTGGGGAACCACAGATATATCCTGGTATTGGTGGATTATTTCACAGTGCTGCGAATCCAT
>STRG.72681.8
GCACGCGCTGTCTTGTTTTCGGCATTTGTCTTGCCGATGTCATTGGGGGTTTTAATCTTGGTCACTAGGTTGATCATATTGCTTTGCGGTTGTATTCAGGCCATGGTAGTTCTCTGGAGCCCGTTACCAAGCGCCGTTTACATGTGGCTTGTGTTCTAACAAACACTGTTGTGCACATGTCCAGATCTGCGCGAGTGGTCGATGAAAAATGAATAATAGATCAAATGGTGGCCCGTGCTAATCACGTACAAGTGAATGCCCATACATGAACATTCTCATATGGTTAAAAAATATGACGAATATAATTCCCGAGCTTCTTTTCCCAAGACTGGAGCAGAAAAAGAAACGAGGGAACTTACTAAGTATGGATTTTTTTCCTCTGGATATCATCCCGTTTTGCGTCTTATTGCCGGTGAAATGGAAGATAAGTAACCCTTGTAGCACCCAGCCCGTTCGTCACATCAGTTTTCGATCGGTTTGCTTAGTAGCCATTTTACGCGGAATAACATTGAATTTATGTGAAGGAAAATGATGACAAAAGTAATGTGCAATGCTTAGTTGGCGTTTTATTTAAACGTATTGGTTTATTTCATCGAAATGTCCTGAAAACTTTGGTATAGATTGCTCCACTTTATTCCCTCAAAATGGGTAAATTAAGGACAAACAATTGGGAAATCATAAATTGGGAGATAATAGGCATCGTGATACGCATGTTAGGTTATGGGAAGAAATTAACGAAGCATATCTTGTGTTTCAAACGATTCGCAAAAACCGCTCCGAAACCGATCGGTTTTCGGCCGATTTTGGATCGGTTTTTACTATTACGCCGATCGGTTTTCGAGCGGTTTCTGAGTGGTTTGAGACCGGTTTCCTGGACGATTTCTGAACGGTTCCTAAGCCGTTTGTGTCAGTCGTTCGGAGTACGTAATGTGCTTCGTTGATTTATTTCATTAACCCAAATTACGTATTTGATGCCCTTTTCTATCTCCTAATTTATGACTTTTCGAATAATTGTCCTTACTTCCCCCTTTTCGAGGGAATTTAATGGGGCGATCTATACTGAGGTTTTCAGGACATTTCGTTGAAATAAGCCAATACGTTAAAACTATACGCCAACTAAGCATTGCACGTTACATCGGTCGTCGATTTCCTTCGCATAAATTCAATGTTTATCTGTGTAAAATGGCTACTAAACAAACCGACCGAAAACCCATTGAAAACTGATCGGCATAATAGTGAAAACCGGTCAAAAACCGATCGGTTTCGGAGCGGTTTTGAACCGATTTTGCTACAAGGGAACTGGAACACGGAAGAGGCTTCAGTGTTGTGGTATTTCGTCGAACAGAAATCACGCAATGATTTTCGAACCGCGTGCAGTGCGCACAGTGGCACCAAACGAATAATGTACCGCACGTGAAACGCCGTTGCAGAGCGGTAGTTAGGGCAAGTTTCTTTAATTAACGAGTAGTGAGTCGGTGGAATAAACTTACATCCTCGGTGATGAAGGCCCAGATGGTCGTTGCTTTCAAAAATATGCCCATGGGGACATCTTGTTCGAATACCTAGTGTAGAATGGCGGACCATATGATGCCCTCCCCCTGAGTAACCGGACACGTAGTGCTTTAAACTACAACACACCTTGTCATCAGTAAATAAGGGAGATAAGCCGCGTAGTGGCGCTCGGCTATGTATGATACTGAATTCCAACTTCTCTCTCGCTGTTCCGTACAAAAGTAAGTCGAAACTCCCAGTTTGATAAACTGTCCTGGCGGAATCCAGTCTTTGTATCTTCTCATCTGTTTTCCACACTTGCATGACGCCGCCAAGGATTAAAACGTCTGTGGCCGCACACATAGCCCAGTCGCTGCGACATGTAAGGCACGACCATATAGAAAGGGAATGGTATAAATCCAAACACAAGGCAGCTGTAAACTGCTCTTACTGCCCAGAAGGTCGCCACTGGAGTAGTAATCCTTGGCCTGGTGAGAGGTCTCCGCAAAACCAAAGAACAAAGGCTGATATATTATGCGCTCCGGTTGACCCCTGTTTTAGCTTATTGCAGTCAGAATGTGAGTTGACTAAAGGAGCCACCGAACCTCGCCCACAGAAGCTGACAAGTAGTGTCGTACGATACTAGACTGCCAATAAAATGGGGCTTAAAAGAGTTCCGGAGGACATTGGGGAAGCCTAAAGCCTTTAAACTGAAGATCAGAAAAAAGTGAGGCCAACTCCTTGACAAAAGGGTGCGGGGGCCTGCCTTTCTGGCGTCACACAAAATACCGCCGCATATTACCCACAATTACCCAATTCACAACTGGTCATGAACCTGTTTTTGAATGAAACTCAATATGTAGCAGAGTTTGGTTTGTGTGTCGCACTGCAGGTGGAATCCCAGTACGGCGAAGCGTCCTATATTTGATATCTTAATTTAGTACAATTTCTCTCTCACTGAAGCTATCACTGCTGCTACTTCTAACCAGTTACCAAATCGCTGGACTTTTTCTATTTTTCCCGCTTTTAATTTTTTACTACACGTTTACGCATGAGTGCAGTGAGAGGAGTACATATTCCACAACCACGAAGGCTCACTGTACTATTAGGAATAACCAGCAACCAAACCCTAAGACTTAGAGTGGAGAACCACGAAAGGTCCAAGTAGGTCCGGTGCGGTAACGATTCGGACGACAGTGGAATGCTGTCTACCACCAAAGTAACCGGTGATGGCGGGGATTCGAACCTACGACTTCCGAGGTGGTAATCAAACGCCGTAGACCACTATCACATCCCCCAGTTGTAAATGCAGTGGAGAGACAGAAAACCTTCAGTATCATCCACGCAGGCACCCCTACGGCAATCTAGAGAGAAAACCAAAGAGGTCTCGCCTTCTGCGCCGGCTGCTTCTAATGCTGGTATGTCTCATTGCTAATAGGGGTCTGAGGTTAGTTTTGCTACTTCCAGGGGTCTCGTTTTGGGGAAGCAGAACTAGATGGTTGGACAATTATAAATCTACTGTATTGTCGTGACCAGCACGAATACTGTTTCGTTTTTCTGTTGCATCACATGAGGATCTCTCGAGCCTTGGGTGCAAGAAACTGGATACAAATTTGGCTCCGGCCTCCACATTCTGTGATCCGACCGGATTTAAAAGGATGTTGAATTTCGAGCATAGAGATTGCGATAAATTTCAGACAGGTTGTCTTTATAAAATCAGAAATTTACCTGAAATTTATGCATCAATCAGCGTGCAGCTTCATAGACCAACGATGGTAAGGTAATTTGTATCAATCTTTTCCCGATATGAACTTGAAAATAGAATACGACAGAGAGGTGTTGCACATTTTGTGTTCGGAGGGGTTTTGCTGTACCCTATCAGGCGCATACTATGGTTATCATGATAAGAATTATTACAGTAACAAACAACTATCGGCAACGCCAGGGACACGAATAACTCCTTTTTCGTGTACATACTGGGCTTCCATCTTTAGGTCGCAGTTACTTCGGCCAGCTACAAGACGTGATTTGGTGGCAGAGCAAATAACGGAGAACGCAGCTGAACGGTTTACCCGGTGCTTTGTGTCCAGTAATTGACGTGGGACGGAAAAAGCTGTTGGCTGCCTGGTCGGTGGCCTTTAGTCTTGTGCTTCCCGTTGGTTGACATAGATGTCCGCCCAACGTGGGACATGTTCAGTCACTCTCAGTCGGGCTTGCCGTTCAGTTCGTTCTAGGTAGGTGGCCAAGTATCCACACGTAAACATGTATGGACGTGATCTGGCATGAAGTGACAACGGTTTTTTGCAAGGTGAGGGTGTGTGTGGCAGATATCTGTCTGCACGTGTAGAGTGGGACAGGTTCAGTGGCATTGTATGACTGCTTGATTGATGATTTGAGGTGGAATGTGAACAACTTAATGTCATCACCCTTAAATGACAGCTGCAGGAAAACCTTGCACTTTGAGTGCGTGGTGTACGGTGTCTTCTGATGAAATGTTGCGAGTAGCTGTTTGACTGGGACACGTTATTTAGCAGTTCCATCTCAGAGCTAAGCGTGTCTGGCGTACGGGGTTTGCGGGCTCTGTCATACACAGTTTTTACCAACCCACTTTTGTGACCCAAAGACCAGTGCTCGTAAGTGTAGGTACTGTCCTAACCATGTGTGCTTTCGGTATGCTACTGACGCTACCGTCTGGATGCTTGGTTATCATAATGTCGAGAAATACTAATTTTTTGGGACCGAACTCGGGCTCCATGGTGAGCCTATGACCGATGTTGTTACCCTACCGTGGTGATCGGGTTTGTCTGCTATGATGACCTCAAGGGCTATACCGATTAGAACGCAAAGCGTTCCTTCGGAGTCACCCAGATCTGACCAGTTGAGGGCTTGTAGACACAAAAGCAACGCGGCATTGCTAAAGAGCGTGGTGGGTTTTTCGTCTGACAGCGAATTCTCTACACAGAAGCCGCAGAAGCCCATAGGCAGTGCGAATGTGGCCCGCCACTAAGGCCATTGCCTGTTTTTTTTACATGCTTACGCATGAGTGCACTGGAAGAGGCATTTTACCCCATAGCCACGAAGGCCCACTGCGCTATTGGATATAACTGACAACCAGACTCTGAGACTTGAAGTGGCGCAGAACCACATAAGGCCTCTTACTAAGCTATTCTGAGTGAGATCGGGCGCGGGCGAGGGATGGGGGGGGGGGGGGTAGGTTTCACCAGGAAGTGCTGGGCATATTAGACTGGCAGTCCACCATGCAGAAGGCCTATAGACCGCTCGATCAGTCCCCGGATCCAAACACAACGTCCTTGTTGCCCGACGAGCATCACTCAGTTGCGCACAAACTAGAGTTGCTACCTCAGACACAAAGCCGAGTGACGCTGGGGGCGCCACTTCGTACCCAGTTCTCGGGTTTCTTCGTGAGTGGTTCTTCTACACCCATGACTTATGAACAGATGCCATTCATCATCATCGTACAGCGTTAGACAGTAGGGCAAGCCCCACTAACCACTACCTTTCCCACCACGTTGCACGTCGAATTAGAAAGTATGAATACACAAGATACACAGGTTGGAAAAGGAAAGAACACCCTAGGGGCCAATAAACGAAATACACAGTCTAACTGTACAAACAAGCAGTGATCAATCATTTCTGATCCGACAGAAAGTGACAACACGATCGCCGCTATTCACGGTTCGCTGCCATATCCTTCAGTGTATCCAACCAACTGGTTGATGAATCTTTTGGATTCCAACCACGAAGAAGTGAAGCACTTACTTATCCTAAGTTCGTTGTACATTTTCTCATTTCTCGCTGCCACGTCATCTGTTGACCTCCACGTGGCTTCTTCCACTCCCTAGGAGGAAGAGAATAGGAGACGGTATGGCAGACGTGTTTGCCATACGTAACACGTTCCCCAACCAACGAAGTCAACTAATCTGTTTAATTAATTTTAAAGTGCTGAGATCCGACGCGTGGGGACAGGATCATGATACAGAGGACTGGATAGCCGTTTTTTGGACCGTCGTTAAAAGACAACGGGAGTATGAATAGCCCTGGGAAGCTGAACACAACTATCTCCTTTCGAACGCAAACTATCCCCTGGAGTCCTAAAGCACATAAACGACTGTTAATCGGGATCCAATCTAAAAGGGCAGCTTCAGCTTTGTCAGTTGAGACTATTCCTACACCACGTTGACCCGCAGCTCAAGCTACTTCGTCTCTTGAGGTGCGCAGTAAATACCTCGATGAGATACCAGGAGCAGTTAGTTGAATCCCACTGCTCGAATCCTGGACACGCGTCTCGCTTAAGCAGCAGACATCAATCTTCAGAGAGTCCATTGTGAGGGCTAGGCACGCCTGCTGACCGGCCTGCATGAGTGTACGCACGTTGAAGGAGCCGAGATTCAGAGGCTGACGAGGCTTGAGAAGATGTGAGTTACGAGACTGAGGATTATCAACAACAATATTTGACAGTGAACCGTGTATCGACCGTGTTGTCAGTGGTAGCATTATGTGTGGATAGAGGGGGCAAAGAGAGGTGGTTGGGGATAGAAGACAAAGATTGAGTAAAAGAAAGGGAACTCTGAGCAGTAGCCCACCTATCACCACCCACCCCACTCGATGCAATGGGCAACGCGGTCCTGATTATCCTGCGCGAATACGATGCAGTACGGATCTCTTTCTATTCGTACCATTCAGGACATCCAAGAATTTGACTCATCCTCTCGCAGGAGCTAGTCACATAAAAGTAAGTCCATGGAAAGCCGCATGTTCGGGTAAGCTTCACTGAGTCTACAGAAGAGATTAACAGAGTCCGGTTTTGAGGTGCTGATGGCAAAGACATCATCAGCGTATCTTCTGTGAAGTTGCATGCCACCGATGATGTCGCTTAGTCTGTTTTCAAGACTCGCTATGTCAACTAAGATGGGTCCTAGTGGACTCCCCTTTGCGACGCCATCAATTTGAAAATAATCACTCTAAAATTTGAAATAAGTGTTTCCAGTGCATTGCAGTAATAGGTTTTTCAGTTCCGTCACCGTGATTTTGATTTTGATGTTGTTGTTTTCCCTTTAAACGTAACCACAATTAAATTCAGGCGTTTTGTGCAAAGGCACGTTGGTGAACAGTGACAATCTATGATATTGATTTTATTCATAGCTTCAACTAACTCAGAGTTATATGTAAGACCGTATTGCGTCAACTTGTTTGTGATCGGCTAAAGTATTTTGACAACCCACTTTGCTGACTTGTATTGAGGTGATGTTATCGTTGCTAATGTGATGATTCTTCTTATGTTGTATGTAGTATGCATCCGATGAGACACAGCGAAATCTATCCGGATGTAAATTGCTCAATGTTACTCTGCTGTTCTTTTTTCAAGGTAAGGTAATTGACGCATTCTCTACCCCCTCAACCAGTAGGGTGCTAGATACGCGAATGCACCTTGGGGCAGTGTGATGGCCCGCGTGCCTCCATGACCCAAAGAGCTATGCAGGATGACTTCCCTATACAATCATGCCTCACAGGTTAATGGGCAGACGCCAGACAAAGTCCAGTCTCAGAACCAGTTGATGGGCATCATCTGGTCCTAACCACTATGTCCCTGGAGGGGACACTCCAGCGAATAAACATGGAGAGAAGCAGTTGAACGGTCTAAAAAGCTCCACCGGATGGACGTAGGAGTGGAGTATCTGGGGTTTCTCTCGACGATGGAGAAGTCATCGCACTTCATTGGTCAGCCATCGCCCACCTAAGGTGGACAGCCCCCAGCCCAAAGGATGCTGCTCCGTCCACGTTCCGCTTGCTGCATTGGGTGCATGGAGCTGAGGACTGAATCCGAAAAGCGGATCGATAACGAAGCACCAGCGAAGACAAGACAGCATGTTTGCAACAATCAGGTCTCACGGGACAGACCAGAAGAAGTTGATTCACGGATGCTTTGGTCACGTCCCCGTGTTAGGTTGACGCTCCACTGCCTTTTGGATGAGACTTTTGAGCCAAAGGGTCCGTTTAGGGTTCCCAAAGAAAAACCCCCTCTGCGGTGTGAGCAATCGCAAAGTATGATGTGCCCGGAAACCTCCAGTATCTTACCTGTAAAGGGCCTTACCAACTTTTACTTCCTAATTTAAGTTCGATACAAAACGCCACGGGTTATTGCGGCTCTAAAGAAAGCAGTATTCCGGGAGTTTGGTATAAATCGAATGCACTCGTTAAGCCTAAATGTTTACTTCACTTGACTGCCTTTAACGTCCGCACACTATGCCAGATGGGGCTACAGGCTGCCCTCACTAGAACTCTTTAGACTTTAACAATACACGTACGCAGTGTCTCCGAAACACGTATACAAGACCCCACTGCCGTAATAAATCTTCGCACCCCAGATACAACCTCAGTCTCTCGCCTTACTCTTCCTGTGTCGAGTGATCCGGTTTCCATTGCCCGTGGTCACGTAGGCGTTGGGACTGCCTTGAGCGGGGGAGCTGAGCGTGCACTACTAGACGGGATTCCAGTCAGCAGTTTTTTGTGTGCAGTTCAGTTGGACGGTTCTGTGCATGTCAACAGCGAGAGACTTAAGCGTCGTCGATGCTCATTCGTCGTGTCAGTGTATGTACCCAATGAATGCAGTTCCTCTCAAACCAAGGATGAATTCTATCAGGATTTCCCTCAGCTGTTTCGAATTGTGCGTTCAACGGACGTGGTGGGCATCGCTGGGGATTTCAGCGCCCAAGTTGGCCGTTTGGGAGATTCCGAAAAGCACATCATCATCATCATCATCATCATCATCATCATCATCATCATCATACAGCGTTAAACAGTAGGGCAAGCCCCACTGACCACTGCCTTTCTCACCATGTTGCACGCTGAATTAGAAAGTATGAATTCGCAAGATGGACAGGGACTGGACCTACATGGGTGGGAAAAGGAAAGAATGTCCTAGTAGACGACACACAGAATGCAGTCTAACTGTACAAACGCACATCGACCAGTCATTCTGATTCGATAGAAAGTGATAACACAATCAAGTTCAAGTAGGCTTCACAAACGTGGGATATCTTCGACATCAGTTGCTCTGTTGGATGCTCGCAGATCCGTCCCTCCGGATGCCACATTCAATGAAGTGTGTAGATCCCTGAGACACCAACTGACTAGGATCCTGAAAAATGACCGTGAATAGTGGTGTATTGCAAAATGTAGGGAAATGGAAAAGGCTGCGTCTGTTGGCAATACTCGCAGTCTTTACCGTTTTATTAGAGGTACCGGTCCACAAAAGCCCGATGCGAGTGAGGTAACCAAGGAATCCGACGGCTCGCTGATTCACCCTCAAGGATGTCGTCTGGACCATTGGGCGGAGCATTTTGAGGAACAATTCAGTTAGCCTACTTCAACGGTTGACTTTTCGTATATACCTGCTAGACAAACGATACAGGCGGACTTTGCTCCTCCATCAGAAATGGAGATTATGCGGCAGATAGGTTACTTGAAAAGGTACAAGTCCGCTGGACCGAATGGGTTGTCTCCTTTTTTCAAGGGTAGAGGCGATGCTTTGGTTTTGGAGTTAACAAAACTCCCCGTTATTTGGGATAGTGAACAGACTCCTAGAAAATGATGTGAATCGGTGATTGTGCCGGTTTACAAGAATACCACAGAGGAATTAGTTTGGTAAGCATCGCGTCCGAACTGCTGAACGTGCTTATTCTCCACCGATTATTCAGCACCCGCGAAATGTGTACGCGTGGGAATCAAGCCGGTTTCAGTCCCGAACTTGGTTGTATCGACCACATCTCTGCTCTTCGGCGAACGTTAGAACACAGACTCATCATCCGTAGGCGCCTCCAAGTGCCTCAGTATGGTCGAGGGTGGGTGTTTCAGGCTCCGAGATGACTTCTCCTGAACGCCTCTCGAAATGCTCTCAGATGACCGTGTATTTTTTCTACAGCCTCTGCTGGGGAAGCGTTACTCACTGCCTTCTTGTGGCGGAGGTGTTCCCACTAAAGTGAGAAGACAAAAGCGAATGCCTGGCACTCTCCACCTGTTGACTGACTGATAGTCAGTCTAGGGAAGATGTCTAAACCATAACTCCAGATCAACTACAACCGGCCTGAGGCGTACAACAATATGCTCACCTGCATCGGCGGCGGAGGGATGTACTGGGCACCCAGAATGTTTAGCCTCATCCGAAGGGTGAATGGACTGAGAAATCAGTCACCGGCCCCCAGAGGGCTACGATACCCTCATATCGTAGGTTAGGCGTTCTGGTCAAAGGCTCGGGGTGTGGCCCCCTAGGTCAACCCTCTACTTCGGTCTGGGCAACCGGGTAGTATTCAGCCCATATGCTTACATGAAATCTCCACATATATGATCACTCGTTCTCGTTCTCGCGCTCGACTTCATTCACTCGCTCAAGCTACACAAGTTATGCCCGAGGTGCTGGCGACCGGACAAAACCAACTACCTATTATCACACCACCTATTTTCACCCACTCTTTTACACACAACAATACTAATACCATTCCATGTATTTCTCAGATTGCCATCGATAAAGGTGCTGGGCATGCAAGCGAGGTCCCTATTTCAGTTGTGTGCAGTTCATCAAAGCCACCAGAGACCACATGTGCCACTGAAGCTTATAGCATTCAGTGTACGCACTCTGATGCAAGTAGGCCAAAAAGCAGTTTTAGCGAGCACGCTCGAGATACTGGCTATTGACGTCTGCTGCTTGTCCAAGACCCGTGTATGGGCCCCACCATGGTAGTTCGTCTGAGTTCGCCCTTAGGACACGCTTTTACTCTGCGCTTATCTGGAGACACCGAGGCGTCTGCATCTGGCCATGCAGGAATAGGAAGCGTTTTGAATAATGGAGCTAGATATGCGCTACGCGACTGGATCCCAGTCAGCAGCAGATCATGTGCGATTCACTTAGAGCATTCATTCAAAGCTAACCAAGGCCGCGACGGTAATCGTTGTCTGTTTGTTGTCGCTGCATACACCTCTACTGACTGCAGTCCGGATACAGTCAAAGATACATTCTACCAACAGCTTCACGAACTTCTTGGAAAGGCATCTCATTGAGATATAGTGTAACTGGCTGGAGATCTGAACGCCCAGATTGGCCACCTAGGTCCAGACGAGCGAATGCTTGGAGGCCAAAGCGGCGCCAACCATGAACGCACGGATAACGGTAATCGACTACTTCATGCGTGCGCAGACCATCGCCTATTCTTGTGGAGTACGAACCTCCGGCGCAGATTTTGTCGCAATATCACATGGTGACCGCCATCTGCTAATCAGTCTTAGACAAATAAACCACATAGCCGTAAGCTACCACTGGCATGGTTCAGTCCAGTCCTGTAGGTTGTACTAAAGTACACATCTAGATTCAGATCACGCCCTAGTGTGTGCTAAGTTCATAGTACGGTTTTCCACCGAGTCAAAAGTCCGCCGTCAACAGGTAGACGTAGACCAACTTTACCGGACGTCAGTCCGGGAGAGATTAGAATAAGCTTGCTGCCCAGCTGAGTAACCATACACGATGACTTGTCAGGCCGCTGGCAACACATCCAAGACGCCGTAAAAGAAGCGAGTGCCACATCTTGTGGATTAGCCACACGGCACGCAGTCACGCACTAGATCTCATCAGGTTCTCCGGAATTGCTAGACAGCCGCCGGAATATCCTTGCCGGAAGCAAAAACCACAATGTCCGCGCTCAACTACGAAGGAATTTGATTAGAAGCTTGCGCAGACACCGAGAGAATTGGTGATCCGAACGCGCGGCCGAAGTGGAACAAACTGCTGCCACCGGTAATGCTCGGAGACTTTTCCAACTCACCGGACCTACTGGGACCAAGAAGCCTGGAGTAAGCGAAGTGATCTGCGAGGCAACCAATCCACCAGCTTTCACGGTGCATGGACCAAACGACAGAACACTTTGAAGAGCAGTTTAGCTGGCCTTCGGCGCCAGCGCCCTCACTCAGCAGTCCGTTTGAACCAGTACATGCTCCGTGAACGATCTGCACTACCCCACCCACAGAAGAAGTCGATCGTGTGCTCCACCTCCTGAGACGCAATAAGGCTTCCATCCCCGACGAACTCCCCCCGACCCTCTTCAAAAATGGTGGTGTGCACCTCTCCAAAGCGTTCACCAGCCTCTTTACCGAGATTTCGCTCTACAAATGCTCCCCAGAAAGTTGAAACTGTGTATCCATCATCCCTATATACAAGAAAAAAGCTAGAAACATCTGTTACAATCACCGAGGCATAAGCTTGCTCTCGGTTGCATCAAATTTCTAGCATCGGTAATCCTCTAAAGATTGTCCGCGGCGCGCGGACAAGTCCGTGAAGAACAGTCCGGTTTTCGTCCCAATCGCGGGTGCATCGACCAAATATTCACCATCCGTCAGATACTTGAGCTCTGCCACACGTATTGTAGACCATATTCTTGGATATCCGAGCAGCTTTTGATTCCGTTGGTAGGACGACCCTCTGGGATTGTCTTATCAGACAGGGAGTGCCTGATAAATATTTGAAAATCACCCAAGCTCTGTGCCATCAGACTTTAGGCCGAGCACAAGCATGTGGCTCATCGTCACCTCATTTCCCAGTTGAAAGTGGCGTGCGCGAAGGTTGCCCACTCTCACCCTCCCTGTTCAGTTTTGCGATCGACGACATTCTAAGAGGGGCACGGAAATCAAACGAAAAAAGGCGTTGAGCTCCTACCTGGTAACAGATTTTTAGACGTAGACTATGCAGGTGACGGCGCATTGGTTTGCTACGATGCTGCTGTGGCACAGTGCGTTCTAGACAATCTCGCGTCGTCTGTATTACGGTACGGAACGTACTTTTCACCCTCCGAATATAAAGTGCTTCTACAAGACTGACCTAGCCTGTTCGAGCGGTCGTTGTTGACCGGTTGTCCGTGTTCGATCGTCGATGCCTGAGGAGTATCTCGCGGGTTTGTTGGCAACAGCGAATAAGCAGTGCCGCAAATCGAACGCGCACCTACGAAACGGGGCGTGCCGCGTGCCCAGTTAGTGCTGCCATATCACTCCGTCGGCTTCGTTGGCTGGGAAATATGTGACGTACGCCTCCTCATCGACTTCCCCGTCGCGCCCTATTCGCTGAGCCCAAGGTTCGCTGGAACCGACAACGTGGAGGCCAATCCATAACATGGCACCGGTCTGTCAAAGTGTCGACGTCAAGGCTTGTTTCTGTCGGTTCCTCACGTTTGCATGGTTGGGGACCTCGAGATCCACCACACAGCTGGCTGGAGACTTTGTCGGATAGTGCCCAATGTCGTGTTCAGTGGCGATTATGTTGTGACAACTTGTGCTCGAACTTCTGAGGAATTTCCCCTTTGGTTCTTCATTTTTATCTTTCTGTTTCATGTTTTTGCATGGCATCAAACCTCTGTACACTGTACCGGGTTATCGGTGAATAAATATAAATAATAATTATATTCGTAGGCGCACAATCTCTGTCTTTCTTGATCTGAAAGCGGCGTCCGATTCAGTCGACCGCGCAGTTCTCTGGCGCCGCCTCTCATTGAAGAGTGTGCCAGAGAAACTTATTTCTGTGTTCCAATGCTTGTATACAAACAGCCGAAGTCGAGTTCGTGCTTACGGCGATCTTTCACTCGAGTTCACCACAGAAAGTAGTGTTCGTCAAGGTTGCGCCTTTTCGCTCTTCTATACAACTGTGTAATTGAATTGATCCTTGAGATAGCCTTATCTTCGTGTGAGAATAGCGGCATCGCTTTGCTCAAGCACTTGACCATCTGACTTGGAATATGCGGACGATCTTGTTCTTCTGAGTGAAGATCCAGCTGCCGCGGACTGCGGTTGTCGTCTGGTTTCGGTCTAGGCGGTTAACGGAGTCGAGGTGAATTGCTTTCCCCGAAAAACTTTGCCAATGGAAAACGGTATCCCGGAAGGATATCATGTTCAGAATATTCACGATACTCTATATGTTGTTCCGCAGCGCTATTCAGGTTTCCAGCCCATAGGATATGGTGCTCAGGGAACAGTTGTATCCGCCGAAGATTCAGAATTGAGAAAGCGGGTAGCGATCAAAAAGCTTCGCACACCATTCCAAAACTTGACCCATGCGAAACGGGCTTACAGAGAACTGGTCCTAATGCGACTTCTTAAACACAAAAATATTATCTCATTGCTGAACGTCTTCACTCCACAACACACGCTGGGAAATTTTCAGGATGTCTATTTGGTAATGGAATTAATGGATGCCAATTTAAGTCAGCTCATGAATGTTGAACTCGATCACGAACGGCTTTCTTATCTGCTCTATCAGATGCTTTGTGGTGTGCGACATTTACACTTGGGTGGCATTATCCATCGAGATCTGAAGCCGACAAACATTGCTGTTCGACAGGATTGTGTATTGAAAATTTTGGATTTCGGTTTAGCTCGAATCAACGCGAACAATGATACTCTGACGCCCTATGTTGTCACACGATACTATCGTGCTCCGGAGGTAATTCTGGGTATGGATTATGCGGAAAAAGTCGACGTTTGGGCTTTGGGCTGCATCTTCGCCGAGATGGTTCTGGCAAGAACTTTGTTCCCTGGTAGGAATCATGTGGATCAGTGGTTCACCATCACTGAAACACTTGGTACTCCTAATGAAACGTTCGTGAACCGTTTGGAACCGAGTGTGCGGCGCTACGTCATGGGTCGACCGTATCGTCCACCACAACCCTTTGAATTGTTATTCCCCGACGAACGGTTTCCACCTTCAAACAGTAACCATGAATCACTGAATGCAGCGCAAGCCCGGGATTTGCTCAAACGAATGTTAGTTATCGATCCGCTATACCGGATATCTGTTGAAGAAGCCCTACAGCACCCGTATGTCAATCTCTGGTTTGACGAATCTGAAGTCCGTGGGCCCCCTGCCGGCCAGTTTGATGTCAACCTGTACGAGCGTGATCTAACGACCGAAGAGTACAAACGTTGTATCTTCGAGGAAATTCAACGATTCCAACCCGTTGAAGATGTGCAATAGGGTTCATATCTTCATTCAGATGGCAAACCCTCACTGCTACCTTCATACCAGTGCAGAACTATTCACTCACCAAAATACATCCTTGCCCCCTATTGGTGGTTGTTGCCTTTGACTTGCTCAGCTACATCCACGACGGGTGTGTGTATGAGGTAGGTATACTTTCTCACATGAATCACACAAAGGTGTCGCAACCGCCGCGACTATCACCGGATTTCATGGCTTCGAATCAATGTGGTCCCTGTTTGACCGTCGCTGTTGGTCTACATATTCATAGCACTGTAGTGTGCTCATCACTGTTTCTTGTCACGGAAACTCGACATACACAGCATGCAAAATCTGGCGTTCTATCTGTTATTCTCTGCGAAAACATCAGCCCTCAGTGCTACTTCGTTTCGACTAATTTCGGTCCCGCTATTATTGTGTTCTGTCAGAAACACCTGATGACCATGGTCACGTGAACTCGCAGTGTTTTGATGGTTGCCCGTCTGTGCCTGTGCTCCACGGCTCTCTTTTCTCCTACTTCTCGTTCAACGCGATTGTGATCCCTCCTTTTACTTATTCACTCGGTTAGGACGGTTGGGTCTTTTATTCTGTTTGTTTCCACCTTCAGTAAGAACATGGTGGCCTATCTCCTCTCAGCTTTGTTTTACTTCCAAACGATCTCCCGGGACACTGTACACTACAAAGCGTCCTTATCTCTGGTGAATTCCTCCTATTTTTTGACTCTTATCGGTGCCGATTTGAGTTGTTAGGTACATACAAACGCACACACACACACCTGTCGCCTAAGAATGCGCCCATCTCCTACAGCCTTTACGGATCGCTCTGCTCATCATCAACCCGTCACCATGCATACAAATCTCAATTTCTCTAATCGTTTCGTGACAACCCATTTCCAATTCACTGAAATTGTCCCCATCATGCTTATCCTACGCATTCTTACACACCTTGGGATCGGGTTGCGCCGAAAGGGAGTTGAGTGAGCTCCCTGTTCTCATTCCCTCCTAGCCCCATCCTTACTCGTCCGACATCTGGTCACATTGCTTCCGTTCTTCCCATTTGCTTATTTCGCACTTTCTCCACAACACACAAAACGAACAAAGTCACAACTGGTATCTGTCCTCTTCGGTGTCCCAAACGCACCACACGGTTCTCATGCTATGCATGGATTTCTTACCTATTTTTTAATAGTGAGACCAATAACCCTATCCGTTTTTGTTAGTCTTGTCAA
>STRG.3461.1
CGATGATGTTATTGGTTAGTGCGTGAGATGGAAGATCTTTGGTCGCCCAGGATTATAATATGACCGTACTCCTGACACAAGAGATGAAGGGAAGGTGCGCTTAGACCACGAGAGATTGAACGACAACTATAAAGTGACCTTTGATAACGGTTCAATTTTTAAAGTCAACTCCATCAAGTAACTGAAGATAACAGAAACTGTCAACCTCCGGCGGTCTACGCACATTCAGTTGTGTGATTTAAAACTGCGACGTTTGTCTCTCCCCATTCTCAAGCCCAGACAGTGCCAGACGTCGCAACTAATCCTGTCTAATTACGTCTATCTGTACGTTTCCTTATCTTACTTTATTGTTCACCTACACTGTTCCACGGACTTCAGAAACAGGAATTCAAAGTTCTATTGTGCCGTCTGAAGATAATCCGTCGTGTTTCCTTAATCCCTGCTGAAGAACTAATCTTAAAACTTATCGATAGACACATTGATTTGTGCATAAATTTTGCCCAAAATATACTTCTTCCTGCAAGTTCCACCCAAAAACACACTCCAATTTTCGACGCATCTTGACTCTCATTACCGTTTGTCGGAATCTTGGTTCGCTTATAGACAAACAAACAGAGAGAGACGGAGAGGTAATTGAGTTGTACATTAACCCTCGAGCATAAATTTAAGTTCTTTGTAAGTCTATTTTGATCTATCCTGTAATATCTGAATGTGATGATTTTTCT
>STRG.52449.1
CAAAATCGGCAACGATAATCTAATCATTGTGTAGCAATGATCTGAAAAATGCGAGAAAACTCTTCACGATCGCATAATGGACCTTGTCAGGTGACCAAAATTGGCTCCATTCGTCCCACGAAAATGAAAAGATTGCCGTCATAGATGCATTGTACTCTTCCAGAACTTATCTAAGATGCGGGTTGATAATTAAGGGAAGTAAATGATTATTATCATTATTAGGCCCACCTAAAGCTTGAAGGGATAGAGCAGAATCCACTTTGACATATCTCAGATTTGTCCGGATGATGTTATACGATATTGTTGTTTCAAGTCGACCAGCTTGGCTTTAAACAAAGTTTCTGCCTCTTTGGAATTTGATTTTACCCTTTTTCAGTTGTCCGATGAGATGTTCGATTAGCACTGGTGTCTCTGTGCTGTTTACTTTCCTCGGTGGTGTGCGGAACCTCGGATCAGCGGGAAAGAGACCGGACTTGCAGTTCTTTCAGTTTTACGGATGACAAATTTTCCACAAACTTTGATGGTCGTTTCGGGAAATTCCGTTCAGCTAGCTTGTGTACAACTGATTTCTGAAACTTTTCGAGTACACAAAGTTTAGCTTTGCTGATGGTATCCGTACAAATGTTGGTACACTTTCTCCGACCGACAAAGCTCAAAAACTATCGACCCTTCCGTGCAAGTTGTCTGCAGTTTTGTTAATCTTCTTTACAGTCATCAATCTGACATGGTACATGACATCTCAAATTCTTGTTAGAGGCAGAGATCTTATTCGGCCTTCAGCTTTTGCAAAGAGTGATCGGCTATTTGTTGCTGCGTACACATTGTCCCAGGAAATCAATACGAACTCGAATCTCGACATTTTTGCATGTCACTCGGATTAGGTTATTGACAGACCTAATGATAGCTTTTGCGAGTCGAGATTTGAGGAAATTGGAACCC
>STRG.44186.1
AAGGGGACGCGAGCGCCGTGGCGCCTACATATATGTGTGCGTGTGTTCATTTGTGCCTACTAGGCATGACTGGCAAACATGAGGGAGCCAAATGCCGCATTTCCCTTTGACCGACAGCAGAATGGTGATGGAAGCCTAGGTCCGAGAGGACGAAGGTGATAGTTGCACTGGCACCAGACGGTGTCGGCAGCGGCGACGACGATGATGCTGGTGGCGTCGAACTCGGGAGCAAAGAAACGCAAGGTCGGTGTGTGACCAAAGTGCGTGCCCCAGAGTGAGGAGGGTGAACACACGGACACAAACCATAACACAAAAAGACGCCAGTTCATGCACACAAGCATTTGCGTGCGCTAAATCATCTGCAGACGTACGGGCAACTAAACACGAATTTTCAGCGACAGACGGACAGACAGATTGGAAGAAAGTATGCATTGCTTATTGTGGACTATACAGTCGGGCAAACTTCAGTCAAATCCATGTCTGGATTGTCTACTACTACTATTTCTTTTACAGTCATCATTGCCAAGTCAACAGGCGCCAAGAACAGTGAATTTGGCGACATGAAGCTGGCGCCATGGTGTAACAGCTCTGACAAAATCACCACTGGCACCAGTCGGAATAACAACAGCAATAACAACAAGGACTACAGCGATGACAGTTACCCACGGGCATGCGACTGTGACTTCGTGAAAACGTTTGAACCAGCAGTCATGCGACTACTAGAACAACTCCTACCAAGCCATACTTCGCCTATTTTGAGACTGAGTTTGACGCCGCCCTTGGTGACCTTCATTCTTCAGTGGATGCACGGCGACAACAGGAAGCTTGGCGACAATGGTCTCGAGTATATTCACTGTCTAATTGGCAGCAAGACCACCGATCCTCTTTCAGATTTTATCGGACTGGGTCTAGTGACGTCTATTGAGAGGCGCCGATTGTGGCGGCCAACGGATGGTGTTAGTGAGGCCGCTGATGCTATTTTTGTCAGTACTACTATTCTAAAATCCTTATTATTGAACGAAATTGCACGTGTGAACAGGGAAAATCAGTGGTCAATCGCTACGCCGGCAAAGGGGACACATGATACCACTCGTTTGATTTTATCCCATGCTTGTGAATGGCATGGACCAAGTAGCCATCCATCAGCTGTTTTTCTGTCAGAAGAGCTTAACTTTGTTGAACACTCTGCGTGTTCCATATACGGCGCCACTCTGTCTGCACGGAATCCAGAGAAAGTTTGGGATGTGACTACAATCAGTCCTTGTATTCCAATCACCTCAAACGGCTATGGCCTTTACAAACCAATACGGAAAAGTGTCCGGGATCAGACAGATGCAACTGGTATTTCAATTTCACGCTGGACTGATACACTCTGCTGGCTGTTCTCCGCGTTTGGCAGGCAGCAGACTGTGATAAGACGACACCATGGGCGAACCGGCTGGTCAAACGGTCAGCGTCTATTCCCTCATTTTGCTTCTACATTTTTCTACATCTTGTGCATACTGACAATTTTCTCAGAGGCATACCACGTCAAAACGAAGTCAACTAATCCCACACAACTCCGTGCGAGATCATATAACCCCTCATGGGCTATTACAGCTCCAGGCAAATCTGAACTGCGAGCCCGTACACCGAACTATTTATTTCGTCTTCACGATCGACACATGCATGACTGGTGGGATTTCGACCAGTTTGAAGCGGACCGTCTGAAACACCCTATACACCTGTCACGATCGAGTGAAACCAAATCGGAGAGTTGGAATGATGCCAGTCTGGGGACGATAACTGCTGTGCGACACCATCGGCACGTTGGAACCTTCCAAGAGCACGTTCCACTTGATGACCCCGTTGTTCAACCTTTGTTGTCGTACCATCCATCCGCTTCCCAACTACGTGGTCATCGTCTAATGTTTCGTTTGGCTGAAATGCCCGAAAATGAAAAACTTGTGGCAGCCAGTCTACGATTACGTTATAAGCCTTCGAAGACGAGCTATTCGAATTCCACTGCTAAACGGGTCAGTATGCAATGCAGCCGCCTAAAAATGGATCCAAATTATTGGCCAGTAACTCTATGGTTACATCATGATGTCACAGATGAATCGAATCTGTGGAATTTGGAGACTGTTGGCTCATTTGAACCAGACGAACCCACCTGTGAATTGTCTTTCGGGATAAATAACCATACGTTGCTCCATCTTCCAGTCGGCTGGTTTCATATCCCTCTTGGTTCGACAATAATCGCTCTGCTGCGGAAAATAAATCACGGTATTGATCCGAGCAAATACGTGACCATTAGGTTACGTAGCCTCAGTTTACCGTTAGGCGTGGATCAAACTTTGAGTGAATTACGACTTAGTCCACTTTCCACAAAGATCACGGAAGGAGTTCAGTGGTTGCACGATGCCCCCCATTTATTCACATACCATCGCGACCCCGAAATACTGACTGAAATCAGAAGGACCAGACGTTCCATTCCAAAATGGGATGAGGAATTGGGCGAGACGAAAGTCAAATACCACCATGCTAGAAAAAGGAGAGTAACACATACAAGCTTGAAGAAGAGAAACTACGAAGAAACAAAACCATTCAGCGTCAAGAAAGCAAATAATAGGGGAAAATGTGAGCAGAAACATCGGCGGATTCAAGAAATACTTCATTCCGGCTCCGTGCCGGCTGAATGGAAACGGCGAACTCGACGTCACATTCCACTTCCTCGGCGGTGCGTCCGTGCTATTTCGGACGGATGGAAGCTTCAAGGTTTACCAGCTGGTTCGTTCGATTACCAATCAGAAGTTAACCCCGTGAACTTTCGGAATATGGTGCGTGATCCGAAATATAGCTTCCGTAGTAGGAGTTTCATGGATAATAGGGGTGAGACTTACGAGTCGCGATCTGTCTCATCTTCATCCCCCACGGACGGATTTCATTATTCACGAACAGATAAATCATTGAATACGGACGAATATTTAGAAAGCACATGTCAACGTCGTGACTTGGTGATCGATTTTGATGAAGTTGGCTGGGCCGGGTGGGTGATAGCTCCTCAAGCATACAACGCACGTTACTGTCGTGGGCAGTGCCCTTTTCCCCTGTCAACCCACTATAATACAACAAACCACGCAGTGCTTTTACAACTAGTTCATTTACTTGATGCTGCCCGGATATCCGGTCCATGTTGCGTACCAAACCAGCTCTCTTCTCAATCTCTTCTTTACCACAAACAGAATGGTGATGTAGTTCTTCGAGTTTATCAGGACATGGTTGTTGAAAGCTGCGCATGCCGGTAGACCGGTATTCATAGGAAGATTGCCCCTCAGTTGCCTGAACAAGTTCCTCGAAATTTCCCGGTTGCTAATCAATACGTGAATGCTCAAACACTGACACTGATGCTTGCATGTTCACTGATATCTAAAGGAGATCGGCAATGCAGCATCCAAATAGGGAGAATGACATGAATTTATTGTTTTTGGTTTTTATTTCCTTATTCCTGCGTTATATTTAATTCACGCGAACTGCAGCGTTTCCATTTACAGTGAACATTTCCATCACTATGAAGTCATTACATTTCGCAGATCACTTGTTAAATTTCAACCCAGTAATAAACAAGGTTATTTGCTGTCCCAGACACCGCATGTGAAGTCATGTGCAAAGTGGAAAATTGTTATATTGTGTCCGACTTTACCACTTTTAGTTACCTTTCCCACTCGTTTATTCGCAATATTTGTTCTTCTCTCGCAACCGTGAAAGAGTCTGAATTTTGTTTGGGTTCATATCTCATGCTTTTGGTAATCGCAAGTTGTCTAAGTGTCACTGAAATTAGTGTAATTGTTCTGGTATTTGTTTTAACTCTCCAGTCAGAGATCCTACTTCCATCCGCCCCGTTAGAGATGTACACGCGAGCAGATGCATAATCAACCCACGACTGACATATCGAGAAAACCTGTACGTCAGCCGAGTTCTTCATATGATACAATTTTTCTGGCCATTCGTGTGATTCTCAGTACCCAATTCGCTGTAAAATGGCTTTTATGCACGAGCAAGTGCATGCTTACATGCACACACACGTTTATACGTAGAAACATACATGCACGAATATATATATATATATA
>STRG.61276.2
ACCGATCCGGTCAGAGTCCAGTAACTCCGTCAACCCTATCCACCGAAGCAGACAAGACAACAGAGAAACCAGCCTCCAACTTGACCGACACGTATCTTACTTCAGCCCGTTTGACTCGGCCCTCAGAGCCAATCCTTTTCCCGAAGTTACGGATCCAATTTGCCGACTTCCCTTACCTACATTGTTCAAATGCCAGAGGCTGTTCACCTTGGAGACCTGATGCGGATATGGGTACGGCCTGCCACGAAAATTATATAGCCTCGCTCGGATTTTCAAGGGCCGACAAGAGTGTTCCGGACACCACAAGAAGGGTGGTGCTTTACGGAGGCTAGTCCCCTATCTCCGGACAACCCGTTTCCAGGGGATGGTGCACTCCTAACAAAGAAAAGAGAACTCTTCCCAGAACTCTCGCCGACGTCTCCGAGGTCGATTGCGTTACCGCGCCAGGTGCAAACTGACCGAAGCCAGAATACACCAATCTCCGTGGGCAGGGTCGGGAATATTAACCCGATTCCCCCCACGACCGATCCGGTCAGAGTCCAGTAACTCCGTCAACCCTATCCACCGAAGCAGACAAGACAACAGAGAAACCAGCCTCCAACTTGATCGACGCGCATCTTACTTCAGCCCGTTTGACTCGGCCCTCAGAGCCAATCCTTTTCCCGAAGTTACGGATCCAATTTGCCGACTTCCCTTACCTACATTGTTCAAATGCCAGAGGCTGTTCACCTTGGAGACCTGATGCGGATATGGGTACGACCTGCCACGAAAATTATATAGCCTTGC
>STRG.52629.9
CTTAAACAATTGGAAAACAAAAATAGCAAAATGCACACGGTGAATATGTTGATAAGTCTTTGCTTTTACTTGTAATCTTAATGTTAACGCCCTCCCCTTACTTTGTAGTTTTTCTCTGTTGTTGTTGCGTTGGCATCATGTTGTTCTCAAGTCGGTGATATATATATATATATATATATATATATATATATATAATGGGCCTGGAAAAGTTATGCAGATACAAACTTAGCTTGTTTTCCCGTTCTTCCATAATAGAACCCGTTGCTCGATAAATCTACGCGGTCCCCCGATTCACATCATATGTCAGAATCTATTTACTTTTCTAGTCTAAGTTGTATATTATCGTCAAGATCCTGGAAATAGTCTGAGAAAGTTGGCAATTTTCTTGTGGATAATTCCCAGTTCTAACTGAAAACCAGTGTCACTGGTTTACCATGCAATCAGCACTCGGTGTGATTCTTTTCATCATCGGTTTCAGATGTTTCAAGTGAACAAACCTTCCCGACCTGCATCTTTCGTTAAACGTCTGTTCTGCCGCAGTGATGAACGATCCCGGGCATGGCGAGTCACGTTTCTTTGTTGTATGGCAAATTTTATCAATGCAGCCGATCGGGTCATTATGCCATTGGCCATCAACCCCATTGCAGATCACTTCAAATGGGACATGCACACACACGGTTGGGTCCTAAGTGCTTTTTCCGTCGGGTATATGAGCAGCATGATACTCGGTGGTAGTGTGGCCAGTCGGTACGGTGGTAGTGTTGTTCTCATGACCGCTGTTCTCTTGTGGTCCTTATCCTCATTTGTCACACCTTGGTTTGTATTTTCTTCATCTACTATCATTGCTCTGCGATTTTTGCTTGGCGTTGGCGAAGGTATAGGCCTCCCAACCACTGTACAGATCATTTCCAAATTGGTTCATTTGGAAGAACGAAGTCGAGCCTTGGGATACTTAGTCGCTTTCGGTTCACTTGGGCAGATTGTGGCCATCCTTATCTTCCCCCATTGGAGATGGGAGACATCGTTCTACCTTTATGGAATGGCCGGATTTGTGTGGATTATCTGTTGGTTGCTTTTTCTGGGTGACTTTCAGCATTGTTCATTGCCGGAAGAACAGTTATCCAGTCAACAGTCCAGATCAAATTCGAACGAAACTGAGCATCATGGGGTGAGATGGTACGAATTTATTCTACACGGGCCACTATGGGCGATCTACGTGGCCCACTTTAGTATGAATTGGTCCAGCTACATCGTGATGCAATGGCTACCCACCTACCTTGTACGCTTTTTGAGATCGAAACGTGAAGACGTTGTACTGACCGCGTTGCCATATCTGAGTAATTGTATTGCCAGTATAGCGGCTGGCCATATTGCCGATCATTTTATTCAACGACAGTGGAGTGTGTTAGCTGTGCGCCGACTCATGACTTGTATTGGTCTCGCGGGTCCGGGTGTATTAATGTTCCTATTCTCCTCTTATACGACTACTTATTCTGCCATCTGTGTCATAACCGTCTGCATGATGCTGTCTGCTTTCAACTCGGCCGGACATTTGAGCAATCACGTGGAAGTAGCTCCTGGTCATGCTGGAATTACATTTGCTATCAGCAATACTCTGGCTACTATTCCAGGCATTCTGTGCGGTCCGATGACCGCGGAATTGGTCGTCCAGTCTGAAGGTCGCTGGTTCCCCGTGTTCTTCATAGCTGGCTGTGTTAATCTGGTGGGGGCTGTGGTCTATGCAAGTCAGAGCTCATCTGTTCAAGTGCTGTGATCTTTCTTCCGCTTTATCCTGTTTCTTCACATCTTGTGAATGAGCTTTCTGAAATGAAATTGTGACTGAATAAGCACATCGTTCTGTCGCATTTTCTTTCTCTTCCTTTTCCCATTATCTTCTTGTCCTTCGCCTTTGCTGTGCGGACATCTTCAAATCAAGTCAGATCAAGTAAATGCTTTATGCACCCCGCTAGGTGTTTGTGTACATAAACCTTTTGCCTTTGAAAAGAAATTTGCCGGATTTTCGTCTTTGTTTGTTTGTGTCTGTATTTTCCTCGAATCTGACCAAGGAAACATATTTTTAGGGTTGTTTTGCTAGTCAGGTTTGACAAAATTGAGACGCCAATATTTCCTTCCGTCCTTTGGGTCATGAGGACACCCTCTATAAATTCTCACTGTCAACTCTCTCACAAATACGAGTGCATATTTTATTGAATATTGTGGCGATGCGATGTCTGAGAGATGCAGACCACTGAAACAAGCACCGGGACAAAAAAAACTACGCAATTCACCAAGGCTGCTGGGCTTGTTTTATGGAATATGGGTCGCCGAGATAGTTTGTCCGCAATTAAGCCTTTTTGCGACTCCTGTCTTCGTGTGATATTCTGATTTCACAGTACTCATTCACAATTATATTGTAGATCTTCCAGTATCTTTACCGTTTCGTCCACTGTGATGAATCCTCGCCTGTTCTTCTCCTCTTGTCTTGACGCGTAACTTTCGGTTTCGGAACTATTGTGGGCATTTCTGCAGATGTCAGTTGTGTACATTTCACACCAACAGTTAATTTTTTTTTTCTAACCTGCTCACGGAACAAATAAATGAATTGTTAAGCCGATGTATTGTAAATAATTCACAATTCGCCTTATCCCACTTGCATGTCGCTTTCACTCCAAAATGCTTATGATTCGGGTTTTTCTGAACATTTGCACTTGACTGCACAAGCAACAATCCTGAACGTTTTCCCTCACGTTGGGTTAAATGTTGCGGTTTTCATTTTGATGTACATAAATACAGATGGTCAGTTGTCATCAAAA
>STRG.47267.1
TGTGCTTTGTGGGGTCCATTTAGGGATATTCTGTAGATCGCAATATTAAAAGGATGCTTTTGAATCATGTGTCAATGATATACCTGACTTACGGTGGCTCACTGTTGGAATCGAGAACGCTGTTTTCCTTTCCATCGGGTGACGCTATGAAAAGTCAGCAGAACAGCGTCAGTGCTATATGCACAGGTAAATTGTTTTACATGACATCCCAAGCAGCACTGCCCAATTGGGCTAGGGTTGGGCATGCCCAACGTTCTAGGAAAATCGCGGATTTCGTTTCACTGCAGAATCGGCTATTACAATATTCCCCCACGTTTTCAGTTCAACCACTAAGTTGCCTATATATATATGAACAAGGGAAACTGCCAATTGTAGAAGAA
>STRG.17355.1
ACTGACCCCACACCTGACCTTGCGAGTTGGCTGTCCAGGTTTTCTCTGACATGGTGGACGTTGCTTTTGACAATATTACTCAAGAGATATGTGGTATTGTATATCCTGGGAAGCTCAGACTTCGGGAAAATGATTTTATGTTTAAAAATGAGAAAACCGGAAAAGTAGACCATTTTATGAGGACCGATATAGTATCTGCCCAGTGGATCTCCAGGGCAACCGGTCTTGGTTTGCGTATCAAATTGAAAAACGATTCGAGTCATCGATATGACGGATTCGGTGAGGTCGAATCTGAAAGTGTAGCAAAGTTCTTCAAGAAATATTTTGACATCGATGTGACGAAACGGGATATATGCTACAAGGGTTTCAACTGGGGCGATGTTGAAATTGACGGCGATGTTCTCGAAATGTCAGTAAAGAATTCTATGGCTTTTGAAATCCCCTTGAGCAACTTGTCGAACGCAACACTGAATAAGAATGAAGTTATCTTTGAGTTTCATCTGAATGATGACGCCGAGATTTGTTTGTCAGAGCTACGACTTTACACTCCTGGTACTGAAATAGAGCGTGATGGACAGGCCCCAAGGATATATGAAAAAGTCACGGAAAAAGCCGACATTATTCAGGTCACTGGTGATTTTCTCATTGAATTCAAACAACTCCAGTGCTTACAACCTCGTGGACGTTACGACGTCAAGCTTTATCCAACATTCTTCCATTTGCACGGGAAGTCGTTTGACTTCAAAGTGCCTAAAAGTTCTATTACTCGGCTATTAATGCTTCCTCATCCGGACTACCGGCAAATGTTTTTCGTGGTACAACTGGACCCACCAATCAAGCACGGACAAACGCGCTATCACTTCGTAATTCTGCTTTTTGAGAAGAATTCGCACGTGGAACTAGAAATGACCGCTACAGACGAATGGTTGGATACACATTACGGTGGAAAACTCACTCGAGAAGTTAGTGGTCCTGAATACGAAGTCGTCGCACGAGTGTTCAAAGTTTTGTTCGACCAGAAAGTGACCATACCTGGCTCATTTACAGCCAAAGGAGGAGGAAACGCGGTAGCTTGTAGTTACAAAGCCTATGTTGGTCTCCTGTTTCCTTTGGAACGCGGTTTCACATTTGTTCCCCGTCCGCCTGTTTCAATCCGGTTTGATGAAGTGATTACAGTGCAGTTCTCTCGCGGTACCGGTGCCCAGCGATCATTTGATTTTGAAGTGGAAACCCGTAATGGCTTGACGCACACGTTTACTTCCATCGACCGCAACGAATATCACCAGCTGTATGACTTCGTATCCACGAAGAAGCTTCGTGTAAAGAATATTGAGTCGGAAGGTAAAGGTGGTGCAGGTGCCGCAGGCGCGGAGGCTTGGTCCTCATCGGATGAGTCCCACGATGCATATATGGAGAAAGTGAAGACCGAGGCACGTGAAAGAGAACTAGAAATGGAAGATGATGATGACGATGAGGACGATGAGGATTTCCAGCCACCTCCAGAATCTGATGCGTCCGAGTTGGCTGAAGAGTATGATAGTAACGTGCAAACCACAGACAGCGAGGACGAGGATTCCGATTCTGATGGTGACGCCGGTTCTGAAAGTGGGTCAGGCTCTGGTTCAGCACCGCCGCCAAAACCGAAAAAAGTCAAATCGGAACCACCACCCAAACAGAAAGCAGAAAAACAACAAAAACGAGCAAAGCGAACAAAAGATCCAAACGCACCAACACGACCGCTCTCTGCCTATTTCGTATGGTTTAACGAGAACCGCGAAAGTATTATCCGCGAGTTAGGCGGCTCTAATTCGGTTTCTGAGGTGGCTCGAGCTGCCGGTGAGAAATGGCGTAACATGAATGATGACGCAAAGGCACCGTATAATGCTCGAGCACGTGAGTTGAAGGAAAAATACGAGGAAGAGATGCGTGTGTACAAAGCAAAGATAGCGTCCGGTGAGATTCCGGAACCATCCAAAGCTGGAAAAGCTCCAAAGGGTAAAGCAAAATCAACCAGTTCTGCACCACGCAAGTCTGCACAGAGTGGGAACTTCAAAAGCGCTGAATATGCGCCATCGGAATCCGATGATTTGAGCGATCTCAGTGGCGACGATGGGGATAAAAGCGGAGGTGGTGCTAAAAATGACAGTATTTCTGACTTGTCTGACTGAGAACCAGAGTGGGCCCTGTCTGTCGTTAACGCATTTCATCACATTATTGTCCGATTGTCTACAGATAAATATTGAAGAGTCCTCTTTTTTAAA
>STRG.27568.1
GACAGACATCCAATGAAGGCCGTTGTGCCGGTACGTGTCCGGCAGAAACTGGGCCCCCTGTGGCGCATTGGTAGAGGCCGCCATTCCCATTCTCGCCGATGTAAGTGTTTTTACCTGCTTATACACTTACCGGGCTTCGGCTCATCGGGTTTTCATTCCTCCTTTGCCTTCACGGATCGTGCGCGTGCAACCCCCACGGAAGAGTACTGCATACAGCACACCCAGCGCCCGGGCCTGTGTCTTTGTCGAATCGCCGTCGTCGTCATCCTTTTCGTTGTCGCGCGCGTTCTTTACCGTGTTACAGTCTATTATGTAGTCGATTCATCAAAAGATTGTAGTCTTAAGGGATCGTTGTGGAAAACAATGTCTTCCAGCTTCAACGAAATATCAAGTCGGCGCGCTCACCTCGACTACCGTGCTCCCATCCGTCATCACGCTGCTGCCGAGTCCAGCATCAAGCTCGGAATCGTTGATGTCCAGTCTTGTCACACCACTTTGCACTCTGAAGGTGCAAAGCTCATGCTGAATGAAGCTACGCCTCTTGCAAGTCTAATAGTCGTTGGGTCATGTTCCGCACATTCGAACAAGCAGCGAATCATCATGGAAGCTTCCATTCCATGCCACGTATGTGCAGTTTGTCAGAAGAAATCATGCTATGTATGCCCACGATGTTCAATCAATTACTGTTCCTTGGCTTGTTACCGAGCTCCAAAACATGAAAAATGCTCAGAATCGTTTTATCGTGACTGTTGCATGAATGCAATGCACGATCGCTATGTGGATCCGGAAAATAAATCTCGAATGCTAGAAATTCTCCGCAGAGAAGCTTCAACGAGAGCTGTTGAGAGTAGTGATCAACTCGTTGACGGGGCCACATTTTCGGTGGATGATGTGGAGTGTGAGAACCCCGAAAGTAACGCAGACGATTTTCAGTCCAGGTTCTCTGATTTAAACCTTCAATCTAATAACATAGACACTGATGTTATTTGGGCCCGTCTTACATTGAAAGAACGAAGGGAATTTCATCGTCTTGTGGCTTCCGGAGGAATCGCAAACTATCTGCCCCCTTGGGAGCCTTGGTGGCTTAGCTCAAAACCAAATATTGAAGAAGTTCCGGGAACAAACGAAGAAAACAGTCCAAAAACAACCAAGTCCAACCAGAACAAACCGATACCCTTGAAAAAGATTTTCCCCTCGGGAAAACAGCCCCACGAATCTCTCACATTTGTTCTGACTGAAGTGATTTTGACTCATGTCTTTCTATGTCGATGGTACAACGGAGACTGTCAGGATCTTGTTTGGGAATATCTGCTGCGCTTGTGTCAGCTTGCTCCTTCCCTTTGCTTTTTACCGGACCGGACTATGCCGAGGCGTGATCGGCCGACACAAGAAAACACTTTAAATCGCACTGTTATTCTGAGTAAGCTACCAACCAGACCTGCTGTGGAATACAAAAGTTTGGCGCAAGTGCTTGCCTCTCTACAGCTTCGTTTGAGCGACTTGAGGATGCCTTGTAGTCCACAAGTGCTCATTGTCTTGCTTGGTGATCTTCACGCTCTGCTCGTCAAAGAGAATCATCTGCCTCGCTTGTTTAGTGAATTGCTTGACTTGGTCCGCTTTGCTCGAAAGAACGTTCGATTAGAAGAGAACGAAGAAGCAGAAATTTCGCGCGACCAGTTACAGCAGCCCAGTCAGATTTATTTAACGGAACCATTTTTTGCATTCTGTACTCCGCTTCTAGATGGTACCCGAGTAAAATAACGTATTGCCGTATTATCCAAAACTGTAAGGAAATTGTTCGAGTGTTAATAATTTGTTTTTGGAAAATCCACTTGCATTCTTCACATCGAAAAGTCGGACGCCGCGAGCCGGACAGTTAAAGTACAACAGCCGCTGCAGATAAGGTATGATATTTAGTTATCTACTAGTAATGGCTGCAGGATGCCTACACCGCAAATAGACTCATTTTCCGGGAACGATAGTTTGCAATCGTTCACACTCCAGTAATGAGATTAGAATGGCTATTAAATGATTCATCTTGTAGTATGGACTGTACACCCTTGAAAATCCATAAAAATGCAAAGTTGTCATCCTCGTTGGAAATCCGTAACAGCATTAGATCGTTTGGCGATAGAGGCGTCCCGATATGGTGTTTTGCGCCTTCAAAATGCAAGGTACTTTTTCAAGCCCAGCAGGAGCTTATACCGACACTCACTCTTTGTGGTGATCAGTTAGAGGTAGTTAATAGCTTTAATACCTCGGGAGCTTGATCACAGCTGATGATGGTGTTGAAGAGGAGATCACATCACGAGTTGCAAGAGCCAGAACAGCTTCCGCGAACCTGCGCCATCTGTGGCGCCGCCATGACATCCGGCTCTCCCTTAAGGGAAGGGTGTAGTGCCACAGCTCGTAGTGTTCTTTACGGTTGGGAGGCCTGGCCCCTCCGCGTTGAGGATGCTCGGCAACTTCCTGTATTCGACCATCGGTGTCTCCGAAACATTGCTCGTGTCTGGTGGGAACATCGGATGAGCAATGACGAGGTTCATCTTCGTGTTTTCGGTGCAGATAGTCGCCCTCTGACCGAGATAATCGCCCCACATCGCCTTCAATGACTCGGGCATGTTCTACGCATGCCTGCCCATCGTTTACCTTTTGGCGCTCTTTTTGCACGTGCTGGGCATGGCGGTCAGACTATGACTTGGCACAGGGGCTCAGGCTTTGGTTTCAGTTGGTGTTTCCCGCCTTCCCGATTAAAGCCCAGATGAGGATCGCCGTTGGTTAGAGACGCTGAGAGATGTGGCTCGGGACCGGATCCAGTGATGCGAATGCTATATGGCCTGTCTGTTGACTTCTCGTTTCCCATAAACAACCGAAAACTAAAGATTTACAAAACGTGTTCGGTGGAAATATTGAAAAAAACTTCCTTCTACTCGTTGTAATCCTAATGTGAACTCTTAGTCTACCCCGACTTTTCATTATTTTCTGATGTTGCACTGGCGCCATGCTTGTTCTCGAGGCGGTGGGAAATACATAGTCAGTGATAGCGCTTATCCACCTACCCCCACCCCACCCCGATGAAACAGCTCCAGTCTTTTCAATATTTAATAGTGATCTAGGTGTTGGTACTACGTTTGTTTCAAACGTTTCTGAAATTCTATCGTACGCAGGTAATTCGAAGCTCACTTCTGTCAGAGAACCGAGATATCCCGTCTTGTTGTGAATTCCATGGAATTTGCCACTGCTGTGGATACTTCTCCCACTCACAAAGTTGCCCTGTACGTTAGCACGCCTGATGTATTGGGACCTTATGCGGTTTTCCAATTAAAGGCTTAGGAAAGCCGATTATCCCTGATCGTGTAGTGGGGGCTTATGAGGTCACGGGACATACACCATCCACTTCATTCACACGCAACTTTGGAATAAAGGATGAGTCAACTAGACCATTATCTTCCCATTTTTTCCGCTCACGTAACAAACAAAATGCGTAAACAAAACATCGTAATTTCATCTTATTTCGATTGCAGACCGTTTACAAGAAACTTCAGTTCTTACATGCCTGCGTAAATCCGCTGGACCCAGATGCACGTAAGTGGCAGTCCACAGTACTTCCCACAATCCAGTCGCAAACCACAGTAGAGCTGTGTCGCCACGTTTCGGATTTCAATCCTAATAGGACCATGGCGGAGAATGCTCGTGCTCCGGCGGCCGGACCGAACTGGCGCAATATAATTCGGTCTTTTCCTCGCACAGAAGAGCCGCTGGTTACTGTTTTGGATGCCGAAGCGAAACCCGCATGAGTCGGCAGGATATCTTCGCAACGAACACTGTTGTATATATGCGAATGAATCACATGCACACTATAAATCCTGTTCCCGCGAAATTCTCACATTCACTCATTGTAAGCCAA
>STRG.46470.1
TCACGAACTCTTCTGAATAACAATCAAGTGAATAAACGACCAGTCACGAAAGAATTGCATTATGCACATGTGTATGCTCACCTGATCCATTATTACCAGAGTAACTAAAAAAGGTTGATGATACGGACATCGATTGATGATTTGTAAAATATATATTCGTGTTTTTTCCATAGACAAGAAACGGTTGTCACAGTACACTCGAGTGCTGAACTCCCGTTGGCTAGCGTTTGAAAACACATTCGAGCATTTCCCCATCGACACCGGAGACCTCCGTAAAAATCTGGAAGAATCGATGGCTGTAATAAATTCAGTCCTTGATCACTTTGTGAACAATGCGGATGCTTCGACGCCACTGAATGCCGCTACTGTTGGTTTGGATTCGAATTCGAAGAAGTGGTTGAAAACGGCTGGATTGGCGTTACTAAATCAGATGGATCAAATCCACTTCGTGGTAGATTTGGATTACAAAAGAAAATATGGACTCTTATTTTGAAACACAAAACGTCTTTTCTCCATTTTACTGATTGCTGTTAAAATGACGAACCTCAGTACTTTGTGTTTCCAATGATTTCCGTTTCTCGTAAATAAAAGAAC
>STRG.73794.5
AGGTTACTGCTGGGAGATAGCAAGCAAAGCCACTGCACCAAATGCATGCGTAAAAAATACTTGAACTGGGTTGACTTGACCAGTACAGTAGCCTGTAGTTCCGCTGTTGAATGGTGTCGGTACTGCATTTATTTTGGGATCCTACGGGTAAACTATCTAACGATAAGTAATAACGGCCAACTGGGACACGCCTTTCGGGACTCTCAGTGTCTCTCAAACTTTGTAGTCCTACTTCACAGACAAAAATCTGTGGTCGCCCTAGACAAACAGACAGGAGCGGCAGCTATAACAGCCGACGATAATATGGGACTGACCGGTGGTGGTCGAGTGGCTTATAGCATTTGCTTACCACCTCAAAGGTCAAAGGAGCGAATCCTCATCATCACCAGTTACTTTGGTAGTAGACAGTAATCCACCGTTGTCCGGTTGGTCACCACACCTGACCTGTTGGGAATTTATAGGGTTCTCCAATTCAGGTCTCAGGATCTGGTTGATGGTTATCCCTAATAGTGCAGTGGTTCTTTGTGGTCGTGGGATATATTTTCCCTCCATCGCACCCGTGAGCAAGCACGATTAAAAAAAGAACGCTGTGGAAGTGACCGGTTCAGACCTGCATACACGTTCGAGATGTCTTGTTTACCCACAGGTTTTACAAGTAGCTCCTGTGGTGGGGTATTTAATGCGAGTATTTTTGGAATACCTTTAGCGGCGGTACGTTTTTTCTAGCGTGGTAGACTCGATCAACTCAGAATCAGATTTCTTGGCCAGTGGAGAATTAACATGTGGATTTAATGTAGGTGCCGCAGCAGTCGGAATACTGTGTAGCCTCTAAAGAACAAACCATATCGTAAACACCTTGAAAATCCATATTCGGTTTTTCTTAGAGCCTTGTTCTTATGTTATGTGACTGTAATCCAGTTGTCAGGGCATCACGCATGGTGTCCTCACGATACTCTTCTGCCGGGTATGGGGTATCTGATAGAAGTAACACCCCTGAATTAATAGACAAGTTCTGCTGGAGTATCTCTTACCTCTTTGGTCTTCATCAGGTACCCAACTCTCACATGGCTCCACGAAGCTGAAGCATTCATCCGCGGCCATACTGCGACGAACCGCTTGACAGGCAGGCTAAACCAGGTTGAGGGCTGCCGAGGTCCAAAATCCTTGGTGAGACGGTGTTCGGTGTGCGAAGACAATTATTCCTAAATGGGTGGACGAGATTTAATTCATTTTTTAAGGACTGAAGGAAATCTGTCAAGCTAACAGGGCTGCGTGGACCACTGGGTCAGATTCAGTCCAACTGAATGGCGAACGAGCTCCTAGGGAATCACCGGCAACCATGCATCAACACGTTGCTGTCTTGTAGCCCGCACTTAGTTCTGTGAAGGCTGTAAGTGCACCTTGGGAAGATCCGAATGTTGCTGGGGACTTCTTTTGTACCGAATACCCATGAAACTTTATGCTCGTTATCCGCAATCTCCGGTATCCATGCTGTGGCGTCCGCCCGTATGGCAGCCGCAATCAAAATTGTTCATGGAGCTGGCACCCTGTTCAATGAGCCAGCCACTTTAAAGTGAAGTAAGTCCTCGGTCATCACCTCACGAAAATCGCAGTCTTTTGCTAATGTCTTGATATTTTGCACGAATTGGTCTGTATTTTGTACATTGTCCTGCTTTCTTGTGGCCAGAGGGTCTCGAGCAGAAATCACATTTGCGGCGCAGATAAACAGTCCTTAAAGTCTTACAATCAGATATCTGCTCATAAACAGAAGATGAAAGAAAGTTAATAAGCATACCCAGGTTATCCAAGTGCCTCGATTACACACGTTTTTAAAAGGAATCGAAGGTTGGAATTCAGTAGGTCTATCGCTTGGATGCGATCGGGAAGTTTATTTCTGTCAAATTTGTCAGGACAACAAAAGCGATCCATGATCTATCGGACGAGGAAACTGACACGTAAACTAGCAATATAATTGACAAGCTCAGTACGTTTAAAAAGACGAATTCGGAGTGAGATACGCTTTATTCATCTAATAGATGGAGTACATCAGCTGAAGTGTAAAAAGAGAACCGTTCATGAAGTGTTACATAGAATGAAATGAGTAAACGTACGCAAATTCATACAGCAGAGACATTGCATGAGGACAAAAGACCACCAGTCTGTGTAATTTTTCTTGTTCAGAACCATTTTCGTTACGTATTCGTGTCAGATGGACTCCCGTTGCAAGTTTATTCTTTGACTTCAGAAGCGCTCCACTGACCACAGCGATGTCGTTGCCGCTTTTGAAAGCCATTGATCTTTCATCCCTTGAGCCAAAAGAAGGATGGTCGTTGAACGGCTTTTTAGCTGTGTTCGAAGAACAGCGGCAACGAATCCAATTTCAGTTACAGAAACGCATTAAATCTATAGACCTTGCAATCGAAAAATTCATTGCCTTGAAGGCCCAAATAGCTGCATTACCAACGGCAGTCAAAGAAATGCCATACTTTGAGTTCATCAAAGAAGACCATCATAGCCCGACGCTGGATGCATCTGAAGTGAAAACACGAAGTCGTATGGAATGGGAAGAGTCAGTTCGTACACGGACCGGGAAACGTCCACGTCGTGGCGCACAGTGCACCACACAAAAACGGTTGCACCCATCGACCGTGAAACGCGGTGCAAATCCTGATTCAGTGACATTGAACTTACAGTCTATCATTGAAACCGAACAGGAACTTGCGTCCACAGAACCGGCAAACACTAATCGAACCCTGACGGCTTCACGCGCTCGTGTCGCAAAAGTGCCGCGATCTGCTAACGTAGTTGCGTCGACCCCTGCCACCAACAAGCCTGCTGTTTTTGCGGTCCCCACCTCAGCGCGACTCACTAGATCCCGATTGGCCGTGTCTCGTCAGCGGATACGAATAATAAAACCCACAGATACACTGACTTCAGGCAACGGATCACCAGTGCTAAATCCGTTCGCGCTTGGTAATGCAAACGCGGGCGAACCAAGCGCGATCGAGCTCCAGCTTTTGCGCACAATACAAAAGCATATTCAAACATATTTAGGCTCAATCAAGTCTTAGTGTTTGTTTTATGAACTACCGTATTTTCCCTCGTTCATTTATGTTTCCCTTTTTAATGAATCACTGTACATTGCGTTTTCATGTGAACCCGTTGTCATACAGTAATTGTCTTCGTATACTACATACATTTAGTGAGATACGGCCCTCAACCGCA
>STRG.15829.1
CTATCCTTGCCGGTACACAAGATATACAGGGCCACTTTGAGCCATAGAAGGTTGCCACAGGACTGGAAAAACGCAGCAGTGAGGGCTGTACATAAAGGCGGACCCCGCCCTGAAATGGGAAATTATAGACCGGTTAGTCTAACCAGTATTCTATGCAAAGCGCTAAATAAGACTGTCCGGACGCACGTCCACGAGCATCCTTCAGGGAATTCTATGCTTTGCTCAGCTTAGCATGAATTTCTAAATAGATCATACTTAACCGATCTCTTGAGACTCCTAGACGAAGTCACCCGGAGCGTGGGTGAAGGTAAGCAAGTAGAAGTGTGTAAGCTTAACTTTAGCAAAGCACCTAACTCGATAAACCATCAGCTTTAGCAAATAAAGTTGATTTTAGTTGGTATGTGGGCAGATTCAGGAATGGCTAACGGACTTCATCACCGGTAGGACGTTTTACGTTAAAGTAGATGACAGACACTCTGAACTGGTAAACGTCACCAGTGGAGTACCGCAAGGTTTCTTACTAGACCCACTCCTGATGCCTCTATTTATAAATGACTTAACCTCAATCCCACAATCAACAAACTTCTTTTTTCGGATGACGTGAAAATAGTTGGAGCTCAGGGGCGAGAGGACCTGAGCAGAGATATAGTTGCCGTTCTAAATTGGGCACACAAGTGGGACTTACCTTTCAATGCTGGAAAAAGCCACTTGTTGCTACGGATACCGAGAAGTCTGACGGTTGTAC
>STRG.64198.1
CTAGTGAGGACTCGGCAGCTAGTCCATCAGATTCTCCAACCGTACCCGCAACGCGAAGTAGCCGTCGCGGTCGCCAATTACGAAATCCCGTCCGCTTCGCCGATTTCGTGACGATTTTTACAACCGACTGTTAGCAATAAGTTGGGAAGTTCACCATGGAATTACCAAACAACAGACCCGTGAAATTACAATCGGTAGTTAGGATTTCATTTGCTTCTGGTCTCCTAGCGACTACAACAACACCAAACGTAGTTTGTGTGTTGTTGTTACGGTCCAAAATCCGCCGGCGCCCTCAGGCGCTATTTTGTCCCAGTTCACCCTGCCCTCTCTCAGACGGATCTACACAGTCACGTTGACTTCATCCGTAGCCTGGCTGACTCCCGTGCACGTTCAAGGAGCCAACCGCTCACTGGACAACGGGACGATTGGTCAGCCTGGCACTGGAGACGGCAACTGGACACCTTTTTGGATGGACCTGACGAGTCATTTTCCGGCTTGCATTCGTATAAGACCCGCGGGCGCCAAAACACAGTTGGACCCACGCACATCGGACCTCGAGAGTGCAGGCACCGGTAAACTCATCAGCAGTCGTTCGACGTCAACAACAATATAACGGAGAAGCTATGAGGAGTTCCTGGACAACCAATAATTCCGGCTTACCATCACGATCGAAGCCCAACTCCGTCGGACTTCTAGGAGGAGGCCCCTGTAGCGGTTGCCATCTTCGTTCATACTTTTACCACGTTTATTGTTTAACTGAACGCTGACTGCCAAGCGCGGTNCTCCCAAATACACGCTAACCACTATCTCTCCCAATCGCCTTCTCAATCTCACGGGTCGTGGAGAATACTGTTCTGGTTAACATATTTTTGCAGTGCCGCACATTAGAGTAACGTGCAGGTGGTCCACGCAATATGAAGGACCGAAGCACGCGTT
>STRG.33416.5
GATTGAGCGAACTCAAATAAACTCAATAAATTGCTGGGATTAAACTGCCCCCCTGATGAAGCTATGACTTTGTGGGATGCTTTTCTGATATTTGGGTGAGGGGGGATTGTCACTTGAGTAAAATTAAACGTTGAAAACTGAGTGATTGGACTAGTCGCATACAGCATGCACCTACCAAGTCTATGGAGCTTTTGTAACTATTCAACTTGAATCGTACATTTAAGCTGGTGGTTTTTAAACCCTAGTTTAACAATATTGTCTTTCCTATGTGAAGTCTGAAATTGGAACAAGCCCAAATGCCTGTGTGATGCGCGTTTCCAAATTTCAACTTCTTTCGTCTATACCCTCGATCAGCTGGATCGTGTAGACTATCTGAGCAGTTGTTTGGCTGACGATGCAAAACTTGTCCTCGCTCAGCGCAATCTCCAAACTGTTCAATCCCGCTTGGACCAAGTAGAACAAGAATATCAGGCACTACGTGATGAATCGACACAAATGCGTCGAGATCTTAAACAGTTGGATCACGAGAAAGACAATTTGCAAACCGCGCTAGATGAACGAACCGAACAATGCGCGATGCTAGAGCGAGAAATGTTCAAACGTGATCGCCAGGTGCATCAGTTCCAGCATTCCACACAAACATTTGAGCAACGTGTGCTTCGCCTGACCGAATCGGCTGCTCAGCGAGATGAACAGTATAGACAATTGAGTGAACGTGCCGCACTGCTAGAATTGGAATTGAATCAAACAATTGAGGCCCGAGACCGAGTGACACGGGAGTCGGAACAAGCCAAAACCGATTTGAACACAATGATGCAAGAGGCACAGAATCTCAAATCGCAACTCCGATGCGAAACGAACAAAGTGCTTGATTTGCAAAATCGTTTGGATGCGGCCTATTCGGAACAGGCCAAACTTCGAGACTTGAACTCGTGCGCCGACAGCGAACGAGTGGATTTGCTTAAACAGTACCGCGCTTTGACGCTGGAGTCGGACGAGAAAACGGCACGCATTGCACAAATTGAAAATCAGCTTGGAGATTTGCAACACTTGTGCACAATGAAAGACAAAGAAATCTCGTCGTGCAAAACACAGATGAATGCGTTACATAAAGATTTGGCTGAATATCAACAAGTTGTACAGACTCTTGAATCTCAGTGTGCACTGCTCAATCAAACAGTCTCGGAATCCGAAGGACGAGTGCGTCGATTGCAATGTGAGAATGAAGAGAATTGTCGTGAATTGACTGAGGTGCGTGCCTTGTGCGATCGCTTGGAACGTCAGTCTCATCAGACACATCATCAGTTAACCACAAACAGTTTGGAGACCGAACAACTCCGCGCACAGTTGACCGAGGCTGAACGGGAACTAGCTCGATTACGCAAACAGATCGACCACGAAAGAGATACCGTAAGAAATTTGGAGGCCATCCTAAACACCAGTCGAGATGGTGAAATAAAAGCCCAAAAAGAGGCCCAGAGATACCGGCACGAATTACAGCTCCTTCGTGAACGGTTTGACCAACGTAATAACCGGTTGTCAGAAGTTGAACGTGAGATCTATGAGCTACGGGGTCGTGCACCTGTCAATGGTCGTTCTGGTACGGACGCAGTTCGACCTACTGATCGACTCTTCTCAACTGAATCACAGCTTGATGGACAAGATGAACAAAATAACCCCCAGTTCGTCGATCGATGTGGAAATATTGTTACACAACAATCTGCCTGTCCGCCAATCGTCCATCAAGTACGTCGGAACAACTGGACTGGAGTTTTAGACGTAGCAGCGCCGAATTTCACAGTGTTGAACACAAGTGAAGCTCAGTCTTCTGCTGTAGTCTCACAGTCACAAACAATACCGCTCATGCAGGCTGCATCGGATTTGATGATAGGAGAAGCAAATGCGCCCGCAGTTGAAATGCAGCCAAGCGAGCCACCGTCTGCTCCAGTCCTTCTGAATCAGGCCGCTTCCAATAAAGTCTCCAAATGCGACAATTTTATTCAATGCGCTCATGGGTGTTATCATCATCCCGACTGTTTCCGTGGCCATGAACGCGTACTCTCTTTGCCTGATGGGGATCGTCGTACTCCACTCGGTGGACGCTGTCGTCACGCTTGTATACACTCGACCGTATGTGGTTTTCAACATTCAGCCTTACTAGCTGTCAATGCCCCACCGGGCATGTGGATTGGGAATGAACCGTCAAAAACGGTAACAGATCCGTGGAACCCTTTGACGGAGACAAGTTCTCCTGTTCGATCTGATCTATGTTGTGCCGTGTCCTCCTCCATTGAAGGTCCACAATCGCCCGGACCGATGGATTTCACGAGTTGTTGTACGGATCAGTCTGAACCAACTGAAACTGTGTTGTCGACCTAGCGCGGACGCATCGCATCCGATGTGGGTAGCTCGTCCGACAAATCGGACGGCACTGATGGAATCAACAGATTCGGAAAACACGCTACAACGGTCCTCGTCGAAAGCATCGATTGCAACGGAATCTTCCATCACAATTGATTGCTCAGTCAACACAATACCGGTCATTCCCAGTTCCCCGATTATCGAATTATCGATTCGGAGTTCTCAACCGACTTTGGTAGATGATAGCGGTCGTCCTGGTTCTCTGTACACCTGTTCTGAGCTCACATTGCCTCCGACTGAATCTCAAAGTGTGATGTGATAGCCGGTATGATAGTGTTCTCTTGTCTCTCCGATTGCTCCTCCTGACTTCCCGCACCCAGTCGTGTGTGTGTGTGTTGGTCGTGCCTCAACTTTTGAGGATTCCTGATTCCGTTCATGCAGTTTCAAAACACGACGAAAACCCGTGAATTTAGCTTTCTATTCCAATCCTCTGTCTTTCATTCGGCCATTTTCAGGCCCGATCCCGAGAGGTCGCATGCGAAACATTTAACTGTTTCAGATGTGATGTTACACGGGACAATTTGTTTTCAGGTGGACGGCTAGGCGGTCTCACACGCGATCGGCATCTCATTGATGATTTTCTATTTGTCAGGCTCCGGCCCCGTGTTACGAAACGTGAAGTTTCTTTTCTAATACTAGATTTCTAATTCTCTTCCATTTGTTTACCGCCTTCTTTTTCCATGTATTTTAGTCTTTTCTCCTTCAGTTAAACCCCGGCTTTTTTGCAATCTGTTCCCCACCGCCACCATCACCAAATGTACTTCTGCTACCACTCGAACATTGCCTTCTGACTTCTTTAGGTATTGTGATGATCTTTATACGTTTAGATTCACAACCGATTCCCCTTGATTTAGTAGGCGTTGGTTTGCAAGATTTACTGTACAGCCAAAATACTTGGCTGTTACATCATAGCTGTGAACTTGTGGCTGTCACAAAGAATCACGTGGACGCCGGTAACTGACGAGAGAAATGGGGTCATGATAGGATCGGAAATAATTTCATTTTCCATGGCTCCAGTTTCACATGATCGTATCAGTTTGTTTATCGACAGAAAATGCAGTCTTCTGTCACCTTTGTATCTACCTCTTCG
>STRG.13378.1
CGCTAACCACTATCTCTCCCAATCGCCTTCTCGTTATCACGGGTCGTGGAGAATACTGTTCTGGTTAACATATTTGTGCAGCGCCGCACATTAGAGTAACGTACAGGTGGTCCACGCAGTACGAAGGACCGAAGCACGCGTTTACTAAGGAAACCGCGAAGTAAGGTCTAATCAACCTTACAATTGGTGAGCCCGACGTGATCCTCAGGTCACGTGAGTTTCCTTGTTTTCTACCGTTGAAGGTCCCATCTGCCCTTTTTCCGACCGTCGTTCTTCGCCATGTCGGTAGCAAGCGACATAGCACTCTACGAACTATCCCTGAAAGCTGGTCTACCCTTCGACAAAGAAGTCTTTCGGCACATCCATGCTCTTCTGACACTGGGTTGTAATCCGGATGTCATTTACAACATGCTTCGCCAGTTATCACTGTTTCAAGTTCAGTCTTTATCGACCGACCGAAGGCAAACCGGAGACCAAATTTCCAATCCACGTGTTGCCGCCCAATCGAATCGATCTGATGGCGCATTTATTCATCCACGACCAATGATGGATGCCCCCAGAGGTGACGGTGACCGGCAGATGGAATTATTTTCTGTATCGGCTTCAAGAACCATATCCAATCGATTCGGTAGAAATGCAGACAACTGACGACCGGGAACTACGTTCGATGTCTGTTATTCCTTGATATTGCAGCACATCTCACGGGTATCCGTTTTACGACGGGCCTTTCCTAACTTCTATTCAACACAATAATACGTGCCATCAGAATTAATGCACCAGTTGTCTTTCAGAGCCGTGAACTATTCTGTGTATACGGAATTTTCTGTTTACTAAAGCACTCTGAGATCTTTTGAC
>STRG.68627.1
GAAATAAAGCAGCAGGTCCGGACGGGATTCATCCAGCAATCGTTCAGCCTCTGGCCGAGGTCCCGAAGGCTCCGGTGACGAAGTTGTATGAAACGTCACTTAGAGAGGGAATTGTGCCGGGAGACTGGAGGAGAGCAACAGTGGTAGGCATTTACAAGAGTGGACCCCGGCAAAAGGCGGAAAATTACCGGCCGGTTAGCTTGACTTCAGTACTGCGTAAGTGCCTGGAGCAAATAGTCAGGAAAAAGATCTCTGGGCATTTGGTTCAACACAACCAGATATCAAATGTTCAGCGTGGGTTTGTGGCAGGGCGATCCTGTCTGACGAATCTCCTGCTGTTCCTCGATGAGGTAATCAAGCGTCTGGACGAAGGGCAATCGATTGCGGTCTGTTACTTGGACTTCAGCAAGGCATTTGATTCCGCGAACCACAGATTTCTGGACGTTAAACTGCAGTGTATGGGAATTGTTGGAAAGGCTAGACAATGGATAAGTAGTTTCTTAGCAGGGTGAACCTTTAGTGTTAAGGTGGGGAGTAATGTTCCAAAACTGGAAGGTGTAACAAGTGGGGTGCCACAGGTCTCGGTGCTCGGCCCTCTGCTCTTCCTCATCTTTATCAACGACCTAGCACGTGGGCTTACCAACCCCACCTTTATGTTTGCCGATGACGTCAAGATAGCTTGAGTAGATATAGAACTTGACGTGTTAGCAGTACAAAACTGGGCACTCAAATGGGACCTTCCACTAAACCTCACCAAGTGTCAATGATTGACCACAAATACAGAGGCTAGTGAGAATGGTGTGGGTTCGGTGCAAGTGGTCCCGCAGGTCAAAGATTTGGGCGTTATAATGGACAACAGCTTTAAGCCGTCGAAGCAGTGCACCTCAGCAGTCAATACGCCCAGGAGAGAACTCTCTCGCGTCAGATCCATTATGTCGTGTAGAGATCCGGAGATTTTCGTTCCGATATATCAGGCCATAGTTAGGCCGCATATGGAGTGATGCGTGCAGGCCTGGGCACCGTACTACCAGAAAGATATCGACGGTCTAGAGAAAGTGCAAGGGCTAGCCACTAGAATGGTTGCTGGGCAAAGGGGGTTTGACTACACAGAGCGTCTCCGTGCCCTAGACCTGTTCTCGATGGAAAGACGGCGCATTCGCGGGGATTTGATAGGAACCTTCAAGGTAATGAAAGGACTGTCAGGAATAAGACGAGGAGACCTTTTCTCTGTGATCCCCGAGAGAGGTACAAAGGGGCATAGCCTTAGATTACATAGGAAGCATTCAAAGCTCCAAATTAGGGCGAAGT
>STRG.56801.1
GTTGGGAAACGATTCGAGAAAGTGTGCGAACAAATCACATGCTTGTTTAAATCAGGCACTAGCAACTACTTCCGCAATGATGAGCTCGGCATCAAAGTGGTCAAAGTTGCACGGATTTTGGTGAACCGACTACAGAAACGTTTGGACAAATACTGACTCGCCTTCGAACCACATCACATCCGAATTCTATATAAAATATCGAAATAAATGAGAACACATAAATGAGTGTTAT
>STRG.344.2
TAATTTAGGTAATGTGCAGATGATAATCGTTATATGCATCAGTATTTCTCGTGGATCATGATTCTTGAGTTGGAACTTGACACAAAGGTTTCAACTGATAGGTTGACACATTTTTGGTGGCACAAATTCAGTCGCCACAAGCTGTGATGAAGGTAAAGCGAAGAACTTTCTCTGATATGGAATGCGCCATTTCCACAGTCTTCTCTATACGAAACGACCACAAATAAAATGTAATCATCATGAGTTCAATTCACTGCACCGGACTGTTTACTAGGAAAAAGAGGTTAACCTCGAACTCATTGGATCCATCATTCTGATAAGTAGTACATTGGCTAAGGGAACTAGTGAGAGCTGAGCCCAGAAGCCAATAAGTATTCACAAGAAAATACAGTATTTCACATTTTCGATAAAGCAAAACTATTCCGGTGCAATAACGCTGGCAAATGAGAGTAAGTGCTTTGCAGTAGGTGTATGCCGCACCTGATATCCACCGAGTGGTTGAACATAAACAGCGCACAAAGTGACTGGCTCTCTTCGGCTAAGTTGGTATTGATTGAACCGCGGTCGTTTTTTGTTCAGACGACGGATTTAACTGGTACAGTTCTACTATCTGTAGGCAAACTTTGACCAACCTAGCTCCGTGGGTTGACCGTGAATCGGTTTACCACATGCCATTAATTTTGTTCACCTCGGAATTGTATGGAATTTTTGAATCCACATTCAGTGACAAGTGTGATTGACTCACTTCATGATACATGGAGAATTGTTTTCCATTTCTTTTCTCGTTATAAAGACAATTGTTTCAGAACAGATTTTATTGGACACAGGCATACTACTGATCAAATTTATCCAGTTACACTCATGATATCATAGAGAACCTCATTTGAGCATTATGAGAAATGTGTGCTTATGTTGCGGGTGACTGACAGAATCTTCTCTAGAGGATGAGGAATTAACGATTGTTTTTTGTCAGTCATCGAACTTGTTGGAAATAAACTGGTTTACCAAAACGTTGTTTACATACTTCCGAGAAATAATTGGCCTCTCATTTGAAAGTTCACTGGGATGCTTTGATTGATTTCGTGGGAGATCAATTTCAATAAACGGTACACTATCATCACCAAGTAATTATTTATCATCTCCAGTTGCTTTGCTATTGCCATAAATATTGTGCTTGCTAATTTGGATTTGCCTACAATAATAAACGCACATTACCAAAC
>STRG.41426.2
TGTGAAATGCCTACTGGAACCGAAATAGATCGATTTAGGTCGTCAATCAGATTCCGTGTTCTGTACAGAAAAGGCGTTTTACAAATCACCAAGGATGACAGTTATGATTCATGCTGTTTATTACCAAAGTATCGAATGGTGCTGGTCACAGATCAAATCTGATTATAAAAATAACAACAACATCGAACAGATCGTTATTCCGTCCACTTGAATCATACTAGGTCACTGACCAATAACGGTTCCATACGTAAATGAATCGGTCACGTTAAGTGACCTTGAAATGTTTCATGCAAATGGACATTCAATGTAAATTTAGATCCATGAGAAACAGCGTTCGCCCATTACCGGCATCAACATCCTCCTCGAAACCATCGCCAAAACCACAGTTCGACTGACTGCTGAGCATCGGTATGTAATGACCGAACAACATTCTCAGTGCATCCTTTATCAGTTGTGTTAGATTGTGTATGTGTTTGACTGCGACAGTTTAACGGAGATAAACAAATCATGTTTGCTATCCATCCGTTTTTCTCTCCCTCGTTCATCTAATAGCAGGTAATGTGAATTGTCGACTTGTTCGACATCTTGTAACGTCGTTACTAATGCGAGGCTGTGCACATTTGTCTGTCTACGTTCAAGAGGCCGCCAATGTCCTGTTAAATCACCCCGATGGTCCGTGTGTGTGTCCTCGTTTGTCTGTGTGGGTGGGAGCAACATGCTAAAAATGACCATATTGTGTTGCTGTGATTAGGTTTCTAATAAAAGGCTCCTGAATTTCACCCAGGATCAGCTAGTTGCACCTGGTGGACTCCGCCAAAGAGTCCGATTCACCTCTTGCTGTACCGAGGTCGAGCTCTTGCCTGACACAAATAATAATGACCAACTCAATCCTCAGAACGTGGTTCATTCTTATACTGTATCATACGGCGGTTTGCGCACAAAACCAGTGCCCTACGGGATGCTCTTGTACTGGTCAGACCATATCATGCCAAAAATCTGGACTTCGTTCCGTGCCAATACTGCCCCATATTGTGCCCGGATCAAATGGCGGATCATTGCAATTTCTTATGCTCAGTCGAAACCCGATGATCAGACTGGAACGTGGCTCCTTCGAAGGTCTCGCAGATTTGGTTCGTATTGAACTCACATTTAACCAACTAGTTTGGGTATCCAAAGAAGCATTTATCGGCATCCCGAGTTTACGAAGTCTGTCTCTTCGGGGAAATCGAATCGCTTATTTACCGCATGAAGTATTTACTCCAGTTTTTATGCTTGAAGATTTGGATCTGTCCCGGAATCAATTACGCAGTTTGCCATTCTCACTTGAAGGCATGGTGTATTTACGTCGACTCTCGCTGTTCGGCAATCCACTATACTGCCCGTGTGAAATGGTCGATTTTGCTCTTTCCCTGAGACACCTGGAACCTGTGAGATCCCGAGTCACGTGTGTCGGACCGGCTGAAGTTGCACACATGCAACCGATGGAATTAGGACGTCGACTTGTTGCAGTCGTTGAAAACACCCGATTGTTGGGTTATCAGGCAGCCAATGACTCGGATCGAGATTTTATCATTCGCACACATCCATATGTGCCTCGGGGAAGACAGCTTCGTCTTCCCTGGCCATGGCCTCATTGTCCGGTACAAGATTTTGGGGGATTTGAACCCCGTTTGTTGCCGGAGTCGGACGAATCGGAAGAGACGAACGGCTCGGGGGCCTCGGTTTTACTCCCCACACGTACGGAAGATCCCATTTTGGATGCAGATGATCCAATCGAACTAGCTGAATGGCGTGATCGTCCTCGTAATGTGGAAGTGGTGGCCGGCGATGTGGCACGATTTATTTGTGGTGCGGATCAACACAGGAATTTGCAAATCACGTGGATTTTACCAGTCAACGCAACCAAACATATTCGGCTATATCGAAGACGCCAAGTCCTTGAAATAGACGAATCACACGACTATCACGAGGGGACATACACGTGTGTGCTTTCGAACAAACACGGACAACACATGACAGCAGAGGCCACATTACGTCTGATTGAACCGATCAAACCACGTATCACAGATGCGCCACCCGCGGACGATAATCGTGTAGTCGAACATTCGGACATGGAACTGCGTTGTTCCGCCTATGGACGACCTCGACCAAGAATCTCATGGCTTTGGCAAGAAGAAACTCTTCCACTGCATCTTGTCACCGGCGGTCGATATATAGTCCGTTCCAAAGCTTCTGGTGTGCAAACCACTGTGCCGGCGGATGCAAACATTTTTGCTACAAATCCAATGATACTGGCTAGTGCGGAATCCTCAGACACGGAAAGTTTACTACTTATTCGCAACGTGACTCAAGCGGATGCACATGGGCGATACATATGCTACGCATCAAACCGTGTAGGTAGTGCCCGAGTTTCGACTGTGATTCATGTGATACCTCGTTCTGAATTCGTGCCAACCGAGGTACACACAAAGCAGTCAGGTTTTACAGCCCCTTACACGTATGAACAGAGTGCGACAGTCACTCGATTTACTAACCACAGCGAGGTACAGTCACTTCAAGGCGATGAACTTGTTCGACACGTGATAGATAAAGCTCGCGTCCGCATTGAGGCGGCAATCCAGAAAACGGCGGAACGTCTGCGGGATCCAACACGACGTCGTTCCACATCGGACGTGGCCTCTCTATTTCGTCAACCCAGCCAAGCAGCTCTGGAGTTGGCTAAAGCAGCTGAAGTGTACGAAGCAGCAATAGATGAGGTTACCAGTATTCTGCGACAACGAAATGGACAGTCGGTAAAAATCATAGGTTCTCCAGACCCGGGTGATACAATCCCCGAGATTGACCGTGATCCACAATCACGTGAGGCACTGGGGATCAAGTTGAGCGCGGATCAGTTGGCCATTATATCGCAACTGTCCGGTTGTCAGCAATCAAGCAATATTGATCCCTGTGCACGTCAGTTGTGCTTCCATTTGCGTTATCGATCAATTGATGGATCCTGTAACAATTTCAATCATCCGCGCTGGGGTGCTGCTTTAACTCCTTTCCGGCGTCTGTTGGCACCACAATACGAGAACGGAATCAACACTCCAATTGGTTGGTCTCCTACCAAATTGTACTTTGGTTATCCAAAGCCATCAGCACGGCTGGTATCCAGGGAATTGTTGGGAAATGCAACCTTACAGGCAAAAATTGCTGCCCGACTCAAAGCCTTGGACGAGTGGAACAGAGAACGTCAGATGCGCGAGAATACCACCTTTATGCATCAGTATCCATCTAAAGATGATTCAGAGCAAACCACAATGATGATGTCTCCGTCGAAACGATTTGATCAACTTCGGATCCGATTGCAACAGTATCAGGAACAGACCGGTCAATTGTACGATGAGGACGATACATTCTCGGGCATGCTGATGCAGTGGGGTCAGTTTCTGGATCATGATCTTGACTTTACTCCGGTCGATGCATCCATTAGCCGATTCAGTGACGGACTCAATTGCAACGAAACGTGTCTGAACGATCCGCCGTGCTTCCCGATTCTCGTGCCACCTGGTGATCCGCGTATCAAACATCGTTGTATCGGGTTTGCCCGATCCAGTGCCACATGTGGTTCTGGTTCCACCTCAATTCTTCTGGGCAAACCGCATCATCGGGAACAGTTGAACCAGATCACCGCGTTTATTGACGCATCAAATGTGTACGGAAGTGAGGATTTTGATAACAGTCAACTACGAGAAACGCTACACGACGAAGGCAAAATGCGTGTTGGTATGCCAACCGAATCGGGTAAACGACTGCTTCCATTCAATATTCGTGGGCAACTCTTGCAGACAGGATATTTGCCAGCTCCACGACCACTCGGGTAGGAAAACAATATATATTGGCCAATTGATCAGTTACGTAACCTTTAATTGACCGCTTTCGTGAATAAAATCACATGAAAATTACTGCTCAGATTGAAATTCCTTGAACAAAGATCTACAGTTGAGCATGCTTACTTGCATCTGTGTGTGTGTTTACACGCGTGCGTGCATGCGTGCACGTGACATTTCATCAAGCAACGCCCAATACGTCATGATTTCCAGTGTCTCGCATACTAGTTAGCACTATTCCGTTCTCATTCTGTATAGTTCGTGTCGGTAATTCTCATAGTAAACGATTTACCAACAGACTGGCATTATTTTTGCCTCTGTCTTTGTGGATTGCAGCACACAGCCGGGTTTCTGTCCACGGATAGGCTGAGTCTGGTTACACCAAGTGCACCCAGACGGTGACACGTTGGATCGACTAACACCGCCCCCTGCCTGTTCGTATCCATCTATTCCTTGTCTTTCGATTTTCAGTGGCGCAGTTCACTCAACGGGAACTTTTTATCTAAGTGAAAGCGAACTATCGACCTATTAGCCCATCGGCTCTTATTTTGTGTATGCATCGCAGACACTGATCAGTCGACGCAACTTCGCCCATTCACGCAGACGCCTCCACACACAATTGCACTAATCACCCACGATTTCGGTTCAACGGTAATGGATCATTGCTACGGTCTTGGCAATTGCAAAAGGCACAGATGACTCAGTGTGTGTAGTCAGGTGAGCACGTTCAAGCCAGGAGGCGTATACGGTACAATTGGGACAGATCGAACGCAGCCGGACCTGATGCTGTCAGTGCGAGACAAGATCGATTGGCATACGATTGGTTGACAATCCTAAACACGAGCATGTGTGAACAGCTACGCGTGTGGGTGTGGCTATGTGCTTGGGTGCGTGTGCCTGTCTGTCTATCGGACTAGGCTAGACATGTGCAGATGCCTTAACCATACCTCGTGGGCGGGCGACGAGTGATCGCTGTCAAGCCAGCCACGTGTCTTTGTTTGGACAGCGGCTCGATTAATCTCTTCAACTGAAATTAATATGGTACAGTGCAGTGCATCAGTGTAATTTTGAGCAGCTGACGACCTCGTGATTAATTTGAACTCGTGGGTTAGACGACAAACACCGTGCGAGGAATTTCTTTCGTCTACTCCCATCGGTCTTGTAGGTATAATATCAGGAAAAATATAAGAATTATGAGGCGAACTAAGTAAACGAAGCAAGATTTATGGGCCGCAAAGCTCTGTGTATGCGTATGAGTGTGATTGCGAGGGGTGGGCTAGAGCCACAGTATGCTATGAGCAAAGGTTATGTGCTGTTGGACACGGGACTGGTTTATTGTAAGCCATCGATAATATCTCAGGCATCATTTAGTCAATATTTGTTGCGAGAATGTAACAAGATTGAAAACGTGTTCACCGGGTCCATCCTGTGACCAAGTGGTGAGCGATAGCCGAGGTTGTCCTACGTGATGCAGATCATAGTTACTTGAGTTAGGCGTCAGATATGTGATTCGTAATGTATTCGACGATTCTAGTCCACAGAGATGGGCAGAAACTGCAAACGAAAGCTTGGATACAATGGAGGGTATATTCGACCGAGTAGCGACTTTTGAAAGCAGGCATGACGAAGCTTTGAAGGCGTACCTCGGTGGTGATAGGCTCCTTGCAAAGCAGTTTTGATGTGTTGTGTAGTAAGCCACTTTATTTTCTCTCATTTGTATTGGAGAGATACGTGAATTTCCTCTTCGGACACTCCATCAATAGAAAGCTGCGCCTGGTTTCCTGCCCTGATAGAAATATTTTAACTGAGATGGATGTGCATCCCAACTGTCCACATCAAATTTGATAAAACTTTCTGATTCCAAGTTGTGGGAATAGTTCAGTTCTTTCAACCACCAACCTCGCACTTCTGTGCTCTGGTTTTTGGCATGTTCAAGTCAAGGGCAAAGTTAAAAGAAGCATAAAGTGAAAAAGAACCGGAAACAAAGTGATAGTGGTATTGGTGTGGTGGAGGATGCAGGCTACTCGCTGAACAAGTAAGTAGTTGGTAGCTTAAAAACCAATTATGGTCAATCATGGAGCGACAATGAATGGGATTGCGTCACACAGACTGAAAGCAGTAAGATGAAGAAAGACATGCAAACCCATCGAGGGCATCCCCGATCTTGCGACAACCGCCTTTATATGGACTGGATATCGTGGATGCAAATAAGCATTTGTTATGTTTTGGTTGATTTTGCCAATGTGTAAGTGAGCGGCCCTTAGAAGGCAACCTATGTGCCAGACACTGGTGCAGGATGCTAAGGTCTGTTGGCTTAACGCCAAGACCTATATGGGTTTTGCGTCAAACACCTTTGTGCACGATGCGCTGATCGTGCATCACGATAAGTAACACTTTGCTAAATGCCAACAGCTTCGGTACTGAACTGCACAAAACCGATGGACCAGGAAGCCGGAGCATCTGCGTATGTCTGCTTGGTCGCAGTGAAGATATTATTCTTCATTATGAATTACTTCTGGTCTGCATTTCCCGTGATTTTGCCTGTCTCATACTGAAACGGCATGTCTCATTCCACATAGCACTAAATCATGAATTGTATATTCATGGTTGAATTCAAGTCCCACCGGGGCAAAACAGTCTTGAACTATTCAACACTGAAACGGAAGATTCATATTATCCGAAAGCCTTCACCACCATGAAGAAACACACGAGAAACTCGTTCGCTGTTAATTTCTGATATGCCATTTGAGTCACAAACTTTTAAGTCACCCGTTAAGGTCACACCATCAGTGTGCACATGGTGGTTCCTAAACTGTTATATGCAGTAGTGGAAATCTTACCCTTAGTTCTAATCTTGTCTCCTATGGTGAAGCTGAGGTTCAGCGGTTACGTAATATATCGAATTGACATTTCAACCTTTCGTGAACACTTGGGGATTTAGTGACTGGGTCTTCTGAAACTTTGTGGCACTCCGGACATACCATTTTTACACCATTATAACATTTTATAAGCTTATTCTTGAGATCACTCGGTAATTCAATTCTGTACATTTATTAACATGATAAATTGGGACGTTTGACTATCGATCCACGAGATTTGGGTCGATTATTTTGTGTTTTATTTCCCGGTTTAGTGCACCTTCTTGCGCTCGAAGAGACTGTATCTGTAGCTCTGTCCCATATATCTATCGGTGAATAAACCACATCGGGGTCCTTCAACGGCACACTGATGACATCATATCGACTGGTGTTGGAACATTTTTGAACCAAGTACCGAGCGTAGCGAATGGGAGCTCATGAAATCCGTCAAACAGAGAGGAGATTGTTATCAGTGGTCAGTCATCCAGGACAAGAGTAGTCTTCGCCCGGTTGATGAAAGTCGTTCAACAAATGATTTATCATTAGGTGTCACAATGTTTCAATCGCGCATGATGGTAACAAATTGCAATTTTCAACTGAAGTGATACTGGTCAGGTGTTGACAAGTAAGCGAACCAACGCATCGACGAACTACGTGGAAGAAATTGCTACTCCCGTTTGAGAGGATTTAAACTGTTATCCAGTTAGAGCCTTATTAGATCTGGTCTGATACGAAATAAGTCGGTGCTAAGGCCACTTGTTGAAGTCAGGTATTTGTATTACATGCTTGTACGTGAGCGTACTGGGAGGAGCACACCCTGGATGCCTTGTGACTACGAACACGTTTATTCGATAAGTGAAGGTTCAAACATGTATACGCACTTCAGGTGAGTCAGGTGACTGCAGATCAGTACGCGCACGAAGCAAACAAACAGGGATGACGTCGTAAAGATAAGCGAAATTCAAACTGGTAGATCTTCTGAAATGAGGCAGTCGTGCATGGCTTGAAAATCAGTACACGCTGTACAACCCCATGGCTCC
>STRG.57847.1
TTCAATGCCCCGCATATTGATTGGACGTCAGACAGGACAGCGGCCGGGGCAGGCCCTTTCTCTCGGGAATTACTGACAACGGTCCAAGTACTGGAGTTACACCATGTTCAGGAATCAACCATGAGGCAATCCAGTCGCGGCTCCGTCCTAGATCTAATGATTCCTCCCAGGAGCTCGGACGTCGACAAGGTTGAACCCCTCCCTCCACTTGGAAGCAGTGACCGCTTGGTGCTAGAAATGGTTCTTGTCCATCCCCTAGACCACACATAGGACGTAACGTTTGGAGCACTCCATTTGAAAATGTCCGGGGAGCGGCTTTAGAAGTCAACTGGTTTCCTATAGATTCTGACATCCACAGAGAGGTGAACGAAGCTTGGGAGTTTATTCGCGACCGTATATTGCAACTTATGAATACCGATTGCCCAAATAATCCCACAGGACACATGGAGAACAATAAAAGTTGGCGAACAAGCTCGTTTTCAGTGATTCCTAATCATGCAGTTACATCACTTTTTATATGACCACTGTTAGGTGAACCTACCTATTGCCCCCCAAACCGACGTAGACCCCGGGTAAAGGGCCTGTCGTGGTTTGACCTGGAGCCAAGAAGCCTGCTTAAACGACGGAATTGGATCTGGCAGCGGTTCCAACCCTACAGGTGATGGTCATGATCTCCATCGCGGCATTAGTAACCAGTGTACCGAACAAAAACGCACAACGCTGACGGCATTCGAGGAAGCCCCAGCGGTTGATGCAGTGCGAGCAT
>STRG.50361.1
TCTGGATAATAACTCATCTATCACCGCCCCACCTTGTATAGCCGAAGCCTTCAATGCATTCTTTGCTTCAGCCATGGCTCCAGCTACTGTCATTGCCCCGCCCCCATCTTCATCACTTACCGACTCTGCCCTTTCTACGATACCCTTTGATGCCAGGAGTATTTCTAAGCTACTATCCAATAGCAAACCCTTTCTTCGATTAGGCCCCGATGGCTTACCACCAATTGCACTCGTCAATGGTGGACCGGATCTCCCCCTGTTGTTGCTCAACCTTTTCACCCTTTCACTTAATGGTAGCACCGTACCTGCTAACTGGAAGCGCTCGGTAATCGTTCCCATTCATAAAAAAGGATCTTTACATGAGGTATCCAATAATCGCCCTATAAACCATTCCCCCATCTTATCCAGAATAATGGAAAAAATAGTTAAAGACAATACTATTAGCTATTTATTAAGCCTCAGTCTTATTAATCACAACCAACATGGATTCCTCCGTTCACGGTCCTGCATACTTGTCAGTATGATTTTCTGAATCTCGTCACCGACTNNNNNNNNNNNNNNNNNNNNNACGACGAGTTGCTATGCTATGCAAAGAATCAATTTGGCCATTTTGAGAGAAATAAAGCGCTCATCCTCGAGAAAAACAGAAGTGGTATTTATGTGGTGAATCTACCACATGGAAGGTGGTATTTTGTGCTGGCTAGGTTGTCCCCTAATCTTCACTAGCATGAGAAAATCCGACAGGATTATTATCGAATGTATTCAAAGGAGATTCACAAAACAGCTTATCGGTTGGTCGTCCAACTTAAACTACAGGGAACGATGCTTATCTCTCAAAATCGAACCACTATGGCTTCGTCGCATCAAGCTAAATTTGATATTTCTGTATAAGCTATTGACTAAGCAGTCCTATTCCTTCAACCAGTTGTGTTTCTCCCCAGATACTGGATATTCACTCCGTAATAAACAGTATACTATTACCACACCCTCCGCGAGGACTGTTCTACGCTCTAAGTTCTTTCTCTTCGCGTACTCCAGAATCTGGAATAAACTTCCATTGCACATCAGATCTTCTCGGTCAAAGTATGCATTCGTGCATGCTATTGATAAATTCCTTTCTCTCCTAACTGTTTTTGCGCTTATTCAACCTTCACGTAACCGAAAGTCAAGCTTACGAGAAAGGCCTGGACTTTTAAGCCATTGCTCTGCTTTCTCTCTTTACCTTACCTTCCAAAATAACCTCACTGCTTTTAAAATTCTGATTGCTTTGTTTGACCGCTTCTCCTAGACTTCGCCATCGACATATGTAAGCATGTCTGCGTCCACTAACTGTTTTTCCATACCAACTTATAGGATCCTGCCAATTCAACTTTGAATTAAATCCTTCCAGATGCGCTCGCATTTATAGAGACCACCGTATTACTCCCAACAGGTTGTCAATATGTCTCACCCGCTCCACGATTAATTAACTTCATTTAGTTATAACGCGTCTGCGGCCCTGAAACCAACCTCAACAACGCTATAAAAACTGCTTCAGTATCCAACCCCTGGTCGGCTTTATATATATATATATATATATATATATATATATATATAATATCTGTATATTTATATATATGTACATGTGTATATATATACTCACTACTGTCCTTTAATTATTAACACAAGCATGGTGAGTAACTCAACGCTCCTCGACATCTCTTAGCTTACAATGCCTCTTTTCCGCACCAGGTCCCACCACATGTACTTCCCTCACCACCTCTGCGATTTCGAACTGGAAAATCCAGTCTGACTCAGCTCACATAGCGTGACTCACTAACTGAACTCAACACCCAGTTATTACGTTACCACTTCTGCTCCCACCCTATCCCCCAGCTAAGGTTCTTCTGTGATTTCTTGCAGAACTTGGTATTTACTCCTGCTCAATGACCACTCTAGGCGAAATACTAACTTTCTCATTGAAAGTTTTAGCCACACTTAGGCGTTTCCCTTTTAGTTCCACGTTTCATGGCCTCAATGTGCCTTAAGGATCCGCTGCACCGATCATCCCGTGCCTAACTTTCGTTCTTCCTCCCGTTAACCGTTGGTCCTCAGCTGCGTCTTTCTATCTCACTTTCTTTGCCACAGTCTTTTGCGTCCGACCGCTATCGCATGATCCGTCTGATGATCGCACCCACGTATACAGCAATATATATTTATATACGTATACAGCAATATATA
>STRG.50295.1
CGTGACTGATGGTCCGTTAGTGACAGTGTGGTGTGCCACACGATCAGTCACTGTCTCTATCTCTTCAAAAGGTTTCGTCAATGTGGGGAATTTGATAAACAAAGACTGAAAATCGTGCGGAATGTCAGAAAAGAATCCTGTGATTTGGTGTGCATCTGTTCGAGCTGCAGGACCCGTAAATTTAGTGTTCGGCGAAGGATCGACAAGCCGCAGCCTACGTGAATCAACAAGTAACTCATAGTGCTGCAGAAAATCGATCCCCAGTATGCCTGTGGGAACATCGTCAAGAATGAACGTCCACAGATACCGTCGTCATGGTCCCAGGTCAACCGTAAGCTGTCTCGTGCCGTAGGTAGGAATGGGAGAACCATTCGCCAATGACAGCCGAAGCAAAGAAGCTCGTGGCTCGTCTTTACCAACCGGCAAGACAGAAACTTGGGCCCCAGTATCGAATAGGAACCTAGCGTTAGTGCACGAATCATGCACGTAAAACAAACGGCCAGCCAGAGAATGATTGCCGGCTAGTGCGGCCGCTTCTACTCGCAGTCAGGGGCGTTCCCCGCCGAGTATGAACACGGCTGTCTGCACCTACGGCGGCTGGTCCGAAAACGCGGTGGAACCAACAAAAACCACTGGTAGAATGATCTGGTTTGGATGAGGCAGGTGAGGTGGATTCACTGCGGACTTGGGCAGTGAAGGGCGCCCGTCCGTGCTGTTGTTTACGTGGGCTATTGCAAGGAGTCGGTATTTTAACTCTGTCCTTGAGGGACAGGCGGCGCTGGATGGATCGAGAGTGCCGAGGCCTCTCCGGCGATTCATCCAGGTCAACACCCCAAGGAATGCGCGATGTCGTGGCGATGAGGGTATCACTTCCGCTGTTGACTCGTGCGACAATCTTGTCAGCCACGGCGGCTGCTCGTTCCAAGGACGAGTCCTCGAGGAGAGCAGTCACCGTGATCTGAACATGGAAGGGTAAAGAGTCCAACCACAGTTCTTTAACTATCTCCAAATCCTTATCGGCTGGCCCTGCCAAAGACCGGAGGTGAGCTAGGTGGCGGCGGGGTCCGTATCCCCTATGGGGTGCCGTGCCAGTAGCTGACTTAACCGTTCCTCCCGAGAAGGAAGGAAATGTTGCTGTATGGCCTCCTTAAGCCGACGGTACGGCTGCTCTTGAGGAGAATTTAATACGAAATCCCTCACTGAGGCGACAACATCGCCCGGGACTGCGTCTAAGGCATAGGAAAAGCGTTCGCGCTGGCCAATAATCCTACGTGCCTCAACTTGCAGCTCTAAGGCTGCAAACCAAACCTCAGGATCATGTGGGATAAACCCCACAGACTTAAAAACAACCGCAGACAAAGTGGGATCTGCGTCGAGCTGCATCTTATCCTCTGACATGGTTAAGTTGCGATAATATATCGTAGAAAATATATACCGTGCAACAAAAAGAGGACGTGAACCAGCGAAAAATCACAGACTCCCCGAACGGGCGAAAAATCCAGGGGGTTCTGGAAGTTTCGAGCTCACCAATATAGAAGACGTTCGAGAGCGGCTGGTGAGCGTGTCTCCTATTGGGTCTAGCAGTGAAATACCAACGATATCCCCTCTATCGGACGAATAGAAAAGACTCAAGTCGGTTTACAGATGCA
>STRG.30443.5
TGACATGTTCAGAAAAAACTCGATCAGATGTAGTATACTTAAGAATATATATATAGTACAAAAGAAAGACTTGGCAACGAAACTTGCGAGGAATGCTAGTGCCTTTCTACTGTGTGTCTTGGTTCTTTTTGGAGCTGTGTAAGGGATCCACAGGAACATCCACTTCTCAGTCGATGGTGACGACAACACCCAAAGTACCTCTGTCAACATTAGAGGGTGCAAAGTAGGCCACACAACCTCCGCATCACCGAATTATATATTGACCCAGGTTCTTCAACGTCTCTAACCAATAACAATTCCTGTGGACCCAAACCATGAAGACGGGAAGCACCAACCGAAGCCAATGCTCATGGTAGCCTCTTCTTACTTCTGAGTCAAATCATGGCCTGACCGTTGCGTTGCTCCTTTCTGCCTTGCCTTATTGCTATCGCAACGGAAAGCACAAAACAATCAGAAGAAGAGATATTTTGGGTCTGTCCTACATTTGGTACCAGTAAGTTTACTTTTCGAACTGAAGTACCACAAACACCGGCCACTGTGGTTAAACAAGTGACCTAACTCGAAGTTGTATGTTTTAGCTAAAAGGATTGAATGTACGCATGAAAAAGGAAAGAAATCACTGATCGCGGATAGTTCGGGGGAATATTTCGTCATTTTAAGAAGACACAATGACGTATGCGAGCATTTATTCTGTATGTGCTCATAAGATGTTCACTGGTTAGTCTGTAGCATGCAGGGTTACAAGCCTCTCAGTTTTGGGGTTTAGTTAAGTTAATTTGTTCGTCTTTGTACTCACATGTCTGTGTGTGTTTTATTACGCTCTCATTGTGAAAAAGAAGAACATGGAGTACGCAAGACGTGCTCGTTACATCGATTTTAGTTGCACCTGTCTTTAGATTGAATGATTTCGTCAGGTGGAGAAGTTTGATTGCACGTGCGCTCGACGCTTGCGGCTTCTGTTATTCTAACAGGAGAGCAGCACAATACCTTTTTGTTGACCGTACCAACTTTTGTTTGACTTTTCTTGGAAACGTATGGTAACAATTAACAAGGAGGGAGTGCTTGTGAGTCAACCCGAATTACTAAGTGATGCTGTGATGTATTCGCATTATTTCCTGCTAGGTTCTCATTCTTACGACAAGGCTGGTGTATACTTCCCTTGTATGAGTCTTTCAAAAATTGGCAGTAAATTCCACGACGCTGATTTGTTTGGACACAAAATACATTCAATAGAAAACAATATTGCGCTGTCTAACAATATTAAGCTCTATTCATTGTGTTCACCAAAAGGGTGCATTTTAATCTGATCCCGTATCTCAAATATTACAAAATATGTAAATCTGACACAAGATTTTAGCTCGTTTTCCAGTTTCCAATATTTTAATGCTAAGGAACAGTGGACAACAAATGTCACTCTCACTACCCGAAGATGTCTGTTGTCATTATAGTCCCGTTATTTGTTGTTTAACTGTGGTCTTCCCTTGCTCAAAATACGTTAAGTGACTTACCCTAATGTGTACACAGAAGTAATGTAATAGCCAACGAAAGAAAATAATGATGAAATTTGTGCAAGTCTTGTTACTGAATCTATTTGCAAGTTATTCTCCCAAGTTTTCCGGTGATAGTGGGAAGTCAGTAAGTGATAGTCCATCATTTTATCACATGAACCAGGTCTATTTTTTCCTTTTATTGAGTAGGATTGATGCACATCACCAAATAAGTCACTTCTCGGTCAGTAAAATATTGCATTTAGTGAATTTGATGTTTTCACCACAATATTCAATCTTTTTTATTCATCCACAACTGGGGAGGGCAACGGCTATGGGTCGTTCTCCAATATGTTTACACTTTGGAAAGCCTTGTCGACGTGTCGTATCGTAAAGTATATGACAGACATTGACGTAATCATTAGTTGTGACTACCAAGCTAGAGGACAGAAATAACAGTAGGAGTACAGTTCAGGTAGCCGAGAATTCTAGTAGATTCGGGTTCCACTGAATGCCAGAATACAAACAGATTTGTGCGTGGATCGCCTTTGGGTGATGAAAAAATAGATCAATATTTTCCTAAATAATTTCGCAAATAGAACAGTGGGTTTGTCATTGTTATATCAAGTTTGTAGCCACATCTTCAATAGCACAACCTCACAGTTTGCTGGTCTTCATCCCAATCTAGCGAACGAACAGGTTGGCGCTTCATCTTTGCCTTCTCGACCGGCTGTTTATCTTTCGCTGTCGTCCTGTCTGATTCAAGTAAGATCTAATGTGATACTTAACACATAAGCCTTTGGTGTATGGTACCAACTATAGTGTGCTAGTAACAAGCCTGTTTTTGTAACACCCAAGGGTAGTGACGTAATCTGCAAAACAAGTAGCCAGAAGTGGCATTCCGTCTCGATATATGCAGCTTTCATAAACGTTCAAGTTATTTGTAACACTAAATACAGGAAACCAATGGACGTGATGTGCAATGAATCAGCAACAGATATCAGTAGGACGCTTTTGATTATTACACTATTGAACCACACGATGTTTATTGTGAACTCACCATGATTAACCCCCGAAGGCACTTCGCGTGCAGCTGTTTTACCCGGTTTGTTTGAAATCAGCAGCGATGTACACAGACATACAGAGTTTCCATTGGAACTCCAGCTGATAGCAGCGCACTCGTGTAACTCACCGGTGATAGCCATGTGGCCACAAAGATCCGTTCTAAATGAACAAGCACACGTTGACCATACATTCTATACACCTTGCGTTGTACGCTATTCAAATTTCGTGTCGGACATCTTTGCACTGGTAACGTAAATGAAACGGATGCACAAAGATCAGTCTAGTTGTTAATTCATCATTTTGACTTGCAGAGGAATTAGTTTCCCCACTGAATGATTTGGCAGATATGAATCTTTGGTTTAAACATTTTATTGTGTGTTGATATCACTCTTTCTTCGATTTCATACCCACAAGTTTGCGATGTAGCATGTGAATGCAACCTTGCCCTTCTCATGGACTATACACGCCTAATAAATAAACCCCTAATGTGACTTCTCCGTTATCTTACTAGTGACCAGTTCATTGATCCCATGTAAAATGACTAATTGTCTTTGTTCTAAATTGTGTCAGTCAACGATGATAAACCCTCCAAAACCTCTAATATATAGTCATTTACAAGTGTATAAACATGTCAGAACAACATTTCAGTTGTGAGGTATTAGTATTAATCCTGACACAAAACTGTATCCTTCCAAAGAGAATCTAATTCCATTTGTTGTAAAGCAATCCGCCTTCTTACCCAAAAAATTCTTTCTTTGCCGGAATGCTGAATCATCAATTTCTGATTTCGCTTCCTCTGTGCAGTGTTACCTCAGGAAAATTTGCAATGGCTACTTAACAGAAATTATGAGATTATGACGTGAGCCACCTGTTTGGCCAACGTGTTGGAAGTGGTTCCAGCGAACCTCACGTCAATGAAGGACCCTGGAAATTCCTAAGGTGCAGAGATTGGGGTGTGTCCATAATTATAGGGATCAACTGCTTCATTCAGAAAAACAGACAATTGGGGCCATGAGAAATTCAGTGGAAGAGAACCACATTACCCATACAAAGGTTACGTGTTGTGAGGACTAGGTGGCAGACGTTGTCCGAATTCCGATATTTTGCTTCTGAACCAGTAGTGAAACGCGTCCACCATTCGACCATCAACGACACCTGCTTAAGTCAATCACAATTCCGTGTAAAACATTTTAACCAAACAACCAGACCGGATCTTCAACGGGATCGGCCTTGTCGGATTTTCGTTTACGGACACAGCATTCCTGTGAAACAACATCTCGTCTCAAGTGTGGGCAAACTTTAACTAGAAACAATGGGACATATATCAACATTTTCTTATACTGTAAACTCTTCATAATATCTTGCAAAGTACGACACTAAACAAAATCACCAACGGTGTTAAAATGAGTCATACGAATAGTCCCTGTCAGTAGGCGGACAATACTGCTTGACTCCACGGAAGTAGCGATTGACGGTAAATACATAACTTCGTTTTGATAGCCGATGCTAATGATGCTGTCATTACAGTTTGGATCTAAAGGGGCGACTTCGCCCAACTGAGTTTCTGAACTGGTTTATTGTGGTAATGTATTGCGAGTTAACTACTCTTGGGACTTTCACTTCTCTCCATTCAGGGATTGTTTGAATTCCCGTCTTCACCCGAGTTTAGAATCTGGATATCTGCATGTTTGCGAATCCTGATCACTGTGACTGCCATAGCAACATTCACAAGTTTCTTCCTCGCGAGTTTCTTTATTAGGAATACAAGATACTTTTCCCAGGGCATTGCCAGCTACTAGGCATCCTGCTTTTTCGTGAAATTTTTGATCACCGTAAAAAGGAACTTATGAAAACCTTGACAAAAGTAAATTTATTGTGCCCGCTTTGGTTTCTAACATAGTTATGAGTATCAACAGGCTAGAGTTTGGTGGATTTCTCCCGGAAGCTCGTCACGCGCAAAATCAACGGAGAATATTCCTAGTGGTTTGCCCGAGAAATGACTCTAAATCAGTTCAGCCGATGGTCTGAAAAAAACACTCGTTCGATCGTGTAAAGATTCACCAAGAAGCTGTTGAATACCATGCATGAGATGAAGTGGAAAGTTGTACCGAGCATATGAAGTTCCGCTCATGAGTCCATCTTTGCAAAATTGACGCCCTGAGGTCAGCAAAAGCGAGATGTGATGACCACGAGATATTAATGCATCATCTGTGTGCACCATTTTCTCTCGCTGGTTGCCTCTAATTGACTGCCCAAGGGTACATCACAATTAACTGGATGTGCTCGCTTCGACCCTTGAATAGTTTACTGGACATAAATGTCCGAATACCTACTGCACCAATCACCATGAATTCGACCAAAACATTACTTGATTATGAACATCCTACAACTGCACTCGGCTTACTTTTCAAATGAAAATGGTCGGATATACAGTGGAAGTACAACAAACATTAAATTCACTCACTTCTTAATATACTGCCGAATAGAAGCAACTATGACTATCCTACTTCTACTGTGGCAGAGCATAACTGAATTTGGAGAATAGATTGGATCCACTGGGGTCGCATGTGATTAGCAAAGTTTGGTCGAAACTTGAGAGTCAGCCATATTTTGAAACAGTTGAACCGAAACTCCGCGATAACCCATGCTTTCAGTATTTCTTTTACTGTTTGTATTGGCAACCAGTAGGCAGAATCAAAGGAAGTTAAAAACTGCCTAACTATGAATATTCATTTTCTGATTCTCTAGTTATTTCTACGGAACCAAAATTCCTAATTTAGAAAGGAACACTGTGATTTGCCGATTCCATACGCGATTTCGGACTCCAAGCAGGACCAAACAACCACATCTTCCACGGACTTCGGTAATTCCAGCATCCACCGTCGCACGCAGTCTGACACGTCAATCAAAGTCTATTGCTAATACTACTTTATTTTTTAGTTTATATTGACATTGTCAGTTGCAAATGGATAAGTGTTCCTCATCCTTCACTCATGATTTGTGTATCTCAAACCTGATTTCAATACTAGTTATTTGTAAATGCATGATAAGTAACGACATAACAACTGTCATTGAATATTTATTCAATAAAACTTGATGGTG
>STRG.44465.5
GTTCAGATAATTCAGACGTTCATATACCATTCTTCATGAGGTGTCTATACAACATACAAGTCCTTATGTATTGTGCGAACAGAGCAACCTTTGGACAGCGAGAATATAGTAGTGAGTAACTTATTGATATTGTCTATCATTACTCAAAATCGTGTCGTTTTACTATTTCTACTAGCTCATTTCATTTTCATTACTTTTAAGGCTACTGACGACTTTCTGGTAACAAACCCCGAGACTGCAAATGTATCGCTGCGTCAGTCAAAAGGAACCAATATCAATGCCATTGTATCGCGGACGTAGCTACCAGTCGATTGATTGCAAACCTACTGCTTTGGAATGGAGAATATATCGACTTTTTCAGTCGGACACTGACGACAGTCTCACATTTCGTCGTATGGTACGGGATTTGCTAACCCGTGAAAACAATTCCGACAAACGTATATCACTAAATCAATCGGCACAACTGAACCAAGAATACATGCGAAGTTTTGTGTTGCAACGTCTTTCTCCGATTCGTACTTTGGGAAATATTTCAGTGCCCACTCAGATGCGCTCCATATTTCCGTTTCGATATCGCGTTAAAGCGGGATTCCAAATTCATCTTTACCAGGCGGCCGGACTTCCGGTCTCCCGTGGGGATTTCGTATTTGGTCTCGGGAAAGTGATCCGGGGCGAGTTGACAAAACGCATGTCGCCAAATAAACTGTACGCATACGGCACAGATGACGATCTACTGTTCAGTCTGGGTATGGGCCTGCAGTCGTCAATGTCAAACCCGAAATGGAATGAGACGGCTTCTATGATCACTCGACCGTATCCAGACCCTGCAGCTCTGCTCGTTATGCAGCTGTTCAAGATGCCGCTTGGTTTCGAAGCGCCCGGGTCAATTTACGTGGCTAAAACAACCGGAGGGTGGTTTGCACAAAAAACAGATGGGGTCAGAACTAAAGCAAAACGGAACAATGAAGCAGCTTCTTTGAATAAGCAACATCTTCTGGGTTGGTCCGTCATGCATTTGCTTGAATGGGGCTTTTTGAAAGAGGGAAAACACACACTTGCCTTGTGGGCACCGCCGATTCGTTCAAGTTGGATCAAAACGACTCAAGAAAATTGTGATCGTCTGCCAGATATCAGTCAGCTGACACCTTTGGTGAGTTGTTCTTCTATCTATCTGAGTGTTCGATGCTCTTCACAGTTATATCTTTAGAAATAGATTAATTTTCTTGTCTGATGTCTGATGATGCATGCAATCAAGCAGACTTTTTCAACGAGACGTTAATCACAGTGTGATGAAAAGGGTAGTACCCTACTACGACACAAGCGCCACTGATTATCCCCAGCACGATTCCAGCAGGTTTAAAATACTTCTGCTGATTGTTAATGGTGAGTTTTGCGTTGGTGTTGCATGTCGTATCATTCTGAAAAATACTCAATTCTGATAATACTACAAACGACCAGTTGGTTACTGAACTATGGGTCTCAATCAGATACCAAGAATAAGTTCATTTTTCTCGGAATTTCAGTTCTACGTTGTTAGTGGGTGGTTTATGTCTGGAGCCAGTTGTATTTTCGAGGATAACCGTTGAAAGCTATTCTGTGCAGCCTAAAGGTAATCTTGAGTAAATCGCAATCTTGCGTGTTGGGTCGAAGTATCCGTTAGATTTATGTGGGCCTGCAACTCAAGCGGTGACAGCTGGTGAGTTGAGTGTTGCTAGTGAAAGCTTGTTCACCCCTTACTCAAAAGTTCCTTGACAGTTGACAATACGCTAGGATGTTTTAGATGAAACCACTTCACCAGTTCAATTCCGTGATAAACGTAAGTCAATGACCCAAGGGAAAGTTTCAAGTGGCACAGAAGTGCAATGATTACCGAAGAATCATCAGAACGAGGTTTGGATTTATTTCATCCAACAGGTTAGAGTATTCACGGAAACTCATTGTTCATTGTCTTTGCTCAAATCAATACTGACACCATCCAAATACTACTTATCTACCCCATCGCGTCAACACTCAGCTCACCATTCAAAGGTCGTTCAGTCAAAACCGTTGTATCACCGAGTTGGTGAATACCTGTTACGTTTATTTGATGAACCAATCACAATTTCACAACCTCTGATAAATGTATCGAATGAACAACATCCCTCCATTACCGTTACCGAATGCTTGAATAAATATATCTTTTGCAAATTGTTGCATAAAGTAGAGCACAAGTAACACAATCGAAAGAGCTCATTCAGCTGACGAGTTTTGATTTATCAAACTTCGTTCGCGAGATCTGAACTATGTGAGACGAAGTGATCAAACTGACAACACCAGAGCACTTCTACGAGTACGGTGTTATCAACATAACGTTGTTCGCATAATTTATGACCGCACGGAGGTGGAATCCGCCTGAACTAACTAGCGCTCCGATCTCAAACGGGACAAATGGATGGGAGAACGAAGGAGAACGACAATCGCCTGATGGCAACATAATACTGCAGCTGAAAGACGGTAATTTCTTGGAGGAACGTGAAAGTTTGGCCGGTACAGATATACAAATGAATGAAGGATTTCAGCCAGACGAAGATAACTTTCCCGAACCGATAATTGGCAGCCCAGTGAAAGCCTACGGGGCAAGCCTGTTCGAATTGGCTGCTCACCGCAAAAAGACAGATGGCACCTGGCTTCCAGGGTCTAGTGAACAAGAAGCGGCTGAAAAGTTGTTGGATGAAATTCATGGTCTGATCACCTCAGAATTGAAGAAAATCCGCACTCGCGAGGAATACAGACCACTGTTTCTTAGTTCCTCCTAAATGCTGAACTTACCTCTAAAGGCGTAACTAAAATATACGTCACACCTAGGAGTCTATACTTTTTACTATTTATGATGTGAACTACTGCACTTTTGT
>STRG.34589.4
ACTGGGCTACCGCTGGTCTACAGCATCTCCAGGAGGGCAACCAAACTGTGGAACTCGCTGCCAGCCGACATGGTGGAAGAGGACTACTACAATCTTTTCAAAGGGAAACTAGTTACACATCTGATGTAGCATTGGCGTGAATTACTCTCATGAGGCTACAGCCAAGTGTGGATAGTGACAAAGCTCATACGGGAGGAGTCCCACTGCCTCTATTCCCGGAATCTTGAAACTCGAAGACTGTAGCCCGGAACCATCTTGCGGTCCAACGGAAGGTCGTTGTGCAGGTACGTGGCCTTAAATGTTGCAGTCCCTCATTTAGGTGCTGCAACGGACTAGCATAGGTGTAACGCGCTCAGGCAGGTCGCCACTCCCATCTTTGTCGGTCTAAGTGTTGATGCCTGGTTATACACTTACTGAAGTCCGGCTCACCGAGTTTTCTTTCTTTCTTTGCAGATCGTGCACGTGCAACTGCCCAGTCAGTATACAGGGGTGCGCATTTTAGTCCCAAGAAAGTCCCTCGAGGGACTGCTTTATAAAATGTAGTTTGAGAAGAGTTTTTGTTATACCGTCAGATTTAGACAGGCCTAGTACATGGAAAACTAATTTTACTTCATTGAAAAGTACATTGGTTTACCTGCCCGGTCAGCGCGCAAAGGGAGGGCATATAGTCCCGAAAAAGTCCCTTAAGGGACTATTTTTATAATGCGGTATAAGTTGAAGAACTTTGCCCGTTGCTTTAAGTATGGTTCATGACTTAGAAGTACACCTTGACTTCTTTGGAAAATGCACGTTTTGTAGGGATATTAGGAACCAGAAAGTAGCCGGGTCGGGCCAAGTAATTTTTGAGCGTATTCACAGATCACGTTATTCTCTCAAATGGAAATTAATAAAAGTTCAATAACTAGTGCTTCAAGTTGAAATAATGTAGTATGGCTCAACGAAATTTGGAGGTAATGCAAGTAAGCCGCTGCATCCTCGATGCGCTAAAAATAGTCCCAAAAACGTACTTGGGGTGTTTCATACAGGATTAAATTGGGTCGAATTTGGGACTATTTTGTTGACTGGGTGCATCGAGCATACTACATTTTTGGTGACCCTGTCAGCCAGCTGTGGCCGCGTACCCGTGCGCCGCTGCCTAATCAGCCAAGTTTGAAAGAGTTCAGAGGGCTGCTACTCGTCTCACTGTGGGTCTACGCGGGACTGGCTACAAAGGTCGCCTACAAGCTACCGGGCTTTTTCCAGAAACCTACCGGAGGACACGAGGCTACCTTTTAGACGCTTGCACGATGTATGCGGACCCGATTCCCGTCCAGAGAATGTAACGCGAAGAACAAAAGCAATTGGTGAATTTTGGTAGTCATATTGGTTATCCTGTATAACTGACAGGAGATGGGAGACTGAACGAGCTAATGGCCGGAGCTGACGAGCTGGAGAGCGCCTTTCCCCTGAGTCGCGTGGCGTAAGATGGCGATGCTGTCGTGTCTGCCGGCACCGGGTGGACTTGAACAAACAAACTTCAAACAACCAGTCGATTGAAGGAACTGAGACTAACCTGAACTCCTGACCTGTCGAAGGGCCTGGTCAACGTTTGCTTCACCAGTTACGTACCTCAATGAATGACTGATGAGAATCATCCAAGTTTCTTACAGGGCTTCTAAAATAGGCCCGTGTCCGACCGAAGAAAATTATCATGCCGCACTGGTTGAATTGTGTCCGGATGTGTAAAAGTACTTTAAAGTACAACGTTTGGAACTCGTTCCCAGCGGAAGTGATGAAGAGGTGCACTATTCAACCTTCAGGCGAAAACTAGACGACTTTCTGATTGATAAGCGGTGTGATTCTCTTTCTTGAGACCACATCCAAGAGCTGTCGTGACGAGCCTTACATGGGAGTTTACTCTCTGCCTCTGATCCTGCAGACTGAACACTGAAGACTGTGTTATTTCGTTGGGGGGAACAGTGTAACGCGCTCAGACAGACCACCACTCTCGTCGTTATCGGTGTAAGTGTTGATGCTTTCTCATGCACTTACTGAAGTCCGGCTCACCGAGTTTTCTTTCTTTCTTTGCAGATCGTGCACATGCAACCCCCACGGAAGACACTGCATCCAGTGCATCCGGCGGCCCTGCTTGTTTATGCACATGTCCGTGTCGAACCACCGTCGTTGTCGTCGTTTTCGTTGTGTCGTGGGCGCGTCCGTTACCGTGTTACACGTCTTTCACCCGGTTGATCCATTAAAAGGTTACGACCTTCGGAGATTGTTGTGGAAGACAAATTTGGCGACAGGAACACTGATCCATGGCGAAAAAGGAATCAACTGAGACTGATTTGAGAAACATTGTGAAGGCGCAAATGCGCTTGATGGGCCTCATTACTGCGAGGTTGGAAAATTTGGGACCGTCCAGAATTGTTAATTCGTGTACGATTGATCACACAGCACGTAACATTCTCAATTTCCATTTCGATCCGGAGACAGGAATCACACTTGAATCTTGGTATGAACGCCATGAAGGTATTTTGGCCGTATCACTCGCTGCCCAGCGGGACGAAACCGAAGTTCGCCTACTGCTACAGACTGGGCTCTTCTCAGCATATCAGATAAGCCAAATAAATCCTCCCTGCTGAGCCTCGATTTTTATCTTGTGTGATACGGTCCTGACCCTGAAGGGAATATTTGGCAAACAGCTTCTTTATTCAATGTTCGATTCAAGTGTCTCCAGTTGGTAGAGAAAAAAATCTGATGACTTTGTGGCATACGGTGGTTTGGTTAGCAGGGGATATGAACGGTTCTGTTTCGGGGTCTCTTACAGAAGATCAATTCCGTTGCCTTGTTTTCATCCTTAGCCTTCAAGCAGTAAGGTATGAGGACGTTAGAACCCGCCTCCTCGCAAAGATCGATCAAGAACCCAAGATTAAGCTTGAAGAATTGATTAATGAATGCAAGCGCAATGCCAACTTGATGCATGATTCAGCCACGATTCAACAACAGGATCGCCCTTTACAAGTCATTCATACGGTTAATTCACGTCAAAAGTCCCCATCATAGTCGCGACCATCTTCGCCTCACAATGACAGCTACCCTACTTCTCCATGCAAACACTGCGGGGCTTGACATTTTCGTCGATTTTGTCTCTTTCGTCAACACCGTTGCTGACGATGTATAAAGACTGGCCTCAAGGACGGACATTGTTGTGAGACTCACATCGATCCCAGTCGACCTAAGCCATCATTCCGCCGACGCCGTTCTATACGTAATAAATCAATTGGTTATTCGCGAAGCCTCATAGCCTGCCTCTAGACAAAATATGTAGTTCCCCGGCAGTTCATTAATGTACAGATTAATAGTCATCCTGTCCGACATCAACTGGATACGGCTTCGGACATCACCATCGTCTCCAGACGGCTATAGCACTCAATCAGTCGCCTTCCGCTTGAAAAGACGGTGCACCATGACGTTCGGAGACACCAAGAGTGAGGGCTTGTTACCTTTCCAACACACGCCCCGATCTTCTTGGTCTGGATTAGATTTCCCGTTTACATCTTTTTGTTTTGCCACTACGGGACATCTGTAACCACCTCCATGGTCGCTGTTAGCCGTCTGACCCATCGTTGACTGTTGTGAAGCAGTTCCCTGACGTTTTTAAACTGAGTCTTGGGTTACGCATCCAAGCACCAGCCTCACTTCACCTTCTCCAGGAAGAAAAGCCCGTCTTTCGCTCTAAGCGACTTGTGCCCTATGCAGCACTGCCCCTTCTCCATCGCGACGAGACTGCACCTTGGCGTGGTATGATGGCTTGCGTGCCTCCAAGACCCACAGAGCTACGCAGGGTGACCTTAGGCCGGGGATGCGATCATGCCTGACAGGTCAGTGGGCAGAGGCCAGACGAAGTCCAGACTCAGAACCAGTTGGTGGGTGTTATAGTGCGCGATTGAGTCGGAGTGTCCGAGAGAAAGTGAAAACAGTAGTTCAGGAGTTGGGTGTAGATCAACTGCACTTCTTAAGCCTAAATGTTCACCTCACTTGACTGCCTTCAAAGTCCGCACACTAAGTCAGATGGAGCAACGGGCTGCCGTGGCTAAAACTCTTGACACCTTCAAAATGGATGTATGCTGTGTCTCCGAACACGCATACCAGACCCGCACTTCTGTGATCACTCTTCGCACCCCAGATACAACCTCAGTCTCTCGCTTCACTCTTCGTGTGTCGGGTGAATCGGTGTCTAGTGCTCGTGGTCACGCCAGCGTTGGGATAACTTTGAGCACGAAAGCTGAGCGTACACTGCTAGACTGGATTCTATTCAGCAGTCGTTTGTGTGCTGTTCGGTTGGACAGTTCTGTTCGTGTCAACAACAGCAAACTGAAGCACTGATGCTTGTTCTTCGTGTCTGTGTATGCGCCGACTGACTGCAGTTCCTCTGAAACCAAAGACAACTCTTACCTGGATTTGTCTCAGCTGTTTCGAAACGTGCGTTCAACATACGTGGTGGTCATTGCTAGGGATTTCAACGACCAAGTTGGCTGTTTGGGAGATTCTGAAAGGCACACTGGACTCTCATTTGCGATCCAAGCCGATCGCACTGACAACGGGGATCGTCTCATTTAGCTATTGTCCGACCACAGATTGGTTCTGGCAAGTACGAACTTCTCCCATAAGAAGCGGCATAAACTCACACGACGTCCTCCTACGTCTTCCTAACGTTGGACTCAGATTGACCATATTGTGACTGATCACCGTTGGCGTGGATCAAATGAAGATTGTCGTTCATTTTAGTCTACGCCCGTGGTCGCACGAACGTAAACGCCACTCGTCCCGCGCAGTTGCTTTTGGACGATAACCAGCGATACAGTTTCCAGAAGGAGCTGTCTACACGATTATCTAGGCAGCCAGATGTCCAGGACACAGATAAACGCTGACAATAGATCAAGGAAGCCTTGTGTGCTGCTTCGAGTGCCACCAAGGACTCTGGTTTAAATCGTTCTCAAAAACGGTGTATATCTTCGATATCAGTTGCCCTGTTGAATGCTCGCAGATCCGTCCCTCTGGATGCCACATTTAATGGAGTGCGCAAATCCCTGAGGCGCCAAATGACTAGGAACAGTAGTGGATTGCGAAATGTAGGAAAATGGAAAAGGCTGCGTCCATTGGAAATGCTCGCAACCTTTACCGTTTGATTAGAGGTACCGGTCCACGGAAACCCGGTGTAAGTGAGTTAATCAAGGAATCCGACGGCTCACTGATTCATTCCCAGGACGTCGTTTGGATCGTTGGGCGGAGCTTTTTGGGAAACAATTTAGTTGGCCCACTTCAACGGTGGACCTTCCAAATATACCTACCAGGGACACGATGCAGGTGGATATCACTCCTTCATCAGAGACATCCGATTGTCTGTTAAGGGTACAGTGTACAATGCGGCGGTTAGGTCCGTTCTTTTATACGGTTCAGAAAAATGGCCATTAAGAGTAGAAGATAGGCGAAGACTGTCAGTGTTCGAGCACCGATGCCTCCGTAGCATTGCTCGAGTGTGGTGGGAACACCGTATCAGGAATTCTGAGTTTAGGTGTAAGGTGTTGGGTATCAGAACTAAGTCAGTGGATCAAGTGTGGAATCTAAACAAGTTAAGGTGGTTGGGACATGTGTTACGCATGCCTACCGATAGACTTCTTCAGCGTACGCTGTTCTCTGAGGCAGGTAGTGATTGGAAGGCAGGTCGAGGTTGTCAGTCCATGACATGGCAAGAAAGTATGAAAACCTTGAAAGTGGGCTGGGCCACATAGGACGTGTTAAACTTCCAGGTTGGGGTCCACGCGACCCACCTACCAAATAGTTGGAGACAATAAGTGATATGGCTAGGTGTCGCCACCAGTGCCGTAGTTGCATTCGGACTCTTTTCTTGTCCTCTTGATTTCCGCTTAATGCTTTGGGTTTTCAGTCCTGTAAGACTGACTGTTTTTGATCTGCCTCCAGTGATCTAGTCATGTCGTAAGCAGCCTCAAACGTCAGAGCTGGTTGTCCCAACAATCTTGTTTGAATGCTTTTAGAGTGCAATCGTGATAAATGCGTCGCGCATAGCGTCATCGCGATACTCTTCGGCGGACACCGAGCGGAAGTCGCAATCTCTAGCCAATGGCTCGATAACCTGGACGTACTGATCAATGTTTTGCCCGCAATCTTGTTTACATGTAACGAGTAGATGCCGGGCGAAGACGACACCTTTTGTGTTCACGTGCAGGGACTGGAGGATTGAAATGGCGTTTTCGAAGGTTTCGCACTCCAAGATATGCTCGTAAACTGACGGTAAAAGGAAGTTGATGAGCTTATCGAGGTTATCAGATTCATCAGACTGTTCTTGTTTCAAAAAAGCACTGAAAGTACGAAGCCCGTAAGTCCACTGTTAAGAAGCGTCCGGTGTCGAACTTGTCCGGTCGTAGATAACGGTCCATGATTTTATTAGTCAAGTGGATTGATACGTACGGTTCGCAACAAACGGTGATAGCTTTATCCGAGAGAACGAGATTCGGTGACAGGAATGTTACGCTCTACTTGACTAATAATGAAGGTACATGATTTGAAATAGAAATCGGTACAATGTAAGATACGTAATTAGAACGAGGTAAACAAACAAGGAAAATTACACGACAGGGGGCGACTATCAGCATTGAACACAGGACGACGAACCCCGTCATTGCTCGTTTGATGTTCCACACAAAAAATGCTTCGGAGGCATCGGTGGACAAATACAGAATTAGGTTTATAGGGCCTTGTAGAGATCATAAGATGAATCATATGGTTTTGCTTTACCAGCCGAGATACCTTCACAGTTGAGAAACTGTCGCAGTTCCTGTTTCGTGAGGGACGAACCTCGATCGGCGTAGATTTAAAGCGGCATTCCAAATATCGCCAAGGGTGACAAAAACAGTCGATTACGCCAGCAAAAGTCATGTTCATACATTAGCAAGTATTTGTTTGATACTGATAACAAAGGTCCTTTGGAACCCACGTTTAACCTCTCAAACTGTGTGTTGCTTTGATAAGCATCCCTAGTGATTGGTGAAATCTAGGTTTCACTTCAGCGCATATATTGCGGTGAGATGTCATTGATCATACTTCCTCCACAGAAAAGGTAATTTCCGAGAACGAATAAGATGAAGTATTTCTGACAACTCCAGGATGGTACAAGAAGTCACGAAGTTCTGGAAGATTCAACGCACTGGACAACGCTGTGCAACAGATGCGGGATAATTCGTCAGAAGTTATGTTATCATTTTTCTTCAATATACCACGTCAAAACTGTAACAGGACAGTTCGATACGCCACCGTTTATATCTTGTTATTCTTTGTTCTGCTTTTGTGATTAATTTGGAGCATAAATACAACAAACATCTGATTAGTGCTGACCGTATAACGGGTACCAATAAAACAGTGGAGCCACTTCCAAACTGATTCAGTGATATTATGTGCCTACTTTTCAACGACTAATTGACGCTGTTCGCTGGGAGTTATTGTTCGTGAGAAGAAAGCCACTGGTCTTTCATTTTAAATAAACGTCCCAACGATAGCAACATTGGAAGAGCCGATTTCATGGATAAAGAGGAAAAGACTCGCGTACTTTAGGTGGGAGAAGAAAACAACGTTTATGAACGAGCGCATGGATCCTATTGGAGAAATGGGAGATCCAAGACGAATAGTAGAAAAAAGCCCCACAGTTGTCTGCTGAAACTTCGCAGTTGCAGGCTCCTTAATGATTGCAGTCGGGGTCCGTTCGGTTGGTCTCGACGGAGACGTTTGACACAAGCAGCCTTATTGCTTGTAAACAAATTGCCCTCTTCGATTCGCTCAATGTTGTACGGTACCTTTGAGTGACCTTGTGAAGTTTTCTTAAGTTCGCATTGTGCTTTTCTCCAGTAGTTCCACACGCTTATGTTGTCGACGTAAGCGAAGGTTGCATCCAGGTTTTCATCTTGTATTATCTCATCGATTGTTCTTTAAAAACAAACAACTCCATTGTTTACCCCGAACGTTATTCAGCAGAATTCATATAGGTTACCACAGGCTTCGAAGGCTGTGAATTTCCGGTCGCTTATAGTGACAGGCTCTTAAGGATCAGCTCTCTTCAGGTCTAGGGTGCTATGCACATTAGTATGAAATTTTGTTAGTGATGTCGTCTGTTCTAGAAAAAGGGTAGGCTTCTAGGTGTGCGTACTGACTTATAGTCTAACCGTAGTCTGAAACCATGCGAAGTTTATGGCTTTCAGTTGCAGTCAACGGTACCTGGACTCGCCAAGGTGATATAGACGGTTCGACTATACTGCCCTGTAAGAGTCTATAGACTTCCAGCCGATAAATTTTAATCTGTTTCTGAGTGTCGGCTTGATCTCGGTGCAATGAGCTCAAAGTCCTGTGCGTCATTCCCAAACAATGGCGGTGGCAACCCACATAAAGAAAGCGAAGGCTGACCACCCAAAAACGGAATCTCGACAGATTGGTGCAGCTTTAGGAAGTCATATCCTAAAGGCACGCCGGAGCAAAGGTTCAGTTCAGTTCATTCAACCATTAACCTCGCACTTATTTGCTCTGGTTTCGGTTGCTGTCTTTCAACATCGTTGAGTCAATGGCAAAACAATAAAAGCATGAAGTGAAAAAGAGCCGAAAGCAAGGTAAGAAGCGAAAGTCATGGAGACAGGGAAGAGTTCGAATGCAAAGGTTAGGGAGAATCGAAAGCTTGATTTGAAGGTATTGACAATCTTTGTAACGTAGAGTAACGAAAAAAGTCGGCCTGTGAAGCTCGCCAGATGTGTCACAACCATTGGGATTCTGCAGCGTAATCTTGTAATATGCCAGTTATGCCTCTTGACAACCGATGTGGAGATGTAGCTATCAGAAGTCGCCGTATTTGCAAGCGCCTTCAGTGCGACACCATCAATGAAGACTCCGATGATCACCTGCGGAAGACTACTAGGTGCTGCTCCGATGGTCATTGACGACAGACAAGCAGTATGTTCTGAGGAGCGGCACTTTCTAACAAGGTCCCTTCTTGCCACATCCTTTACAAACAGTCTCTCGAGCGGAACATACAGATCGGCCACGTTCATTAAACTCGTAAAAATAACATCTGTTGCTCCATGTTGCAGCAGAAGCGGACGAAACGCCCTCAGCGGGGACATCGCCTTTGCTAGGAGTCGGTTTAGGCTCCGAGGCTTTGATTGTAGATGCGCTGTATATATTTTCCGATTGATGTGGCTGCGAATGGCATTAGGCCATTTCTAGGGACCTCGTTTGTTCAAAGGCAGTACTTAGGTCAAGTGAGATATTCTCTAACAGACGTGCGCCTATGGCTTGGGAACGAATTCCAGTTATAAAAGCATCTCGAGTATATTCCTCTCGGTCTTTCTTGGATGTTACGGATTGGAAGTTGCCGTCTTGGGCCAATAATTTAAGCTCCTGTAAAAATTGATCAGGGTTTTCGTTAGTCTGTTACCGACATGTCACCAATAAGTGACGAGCAAAAATCTTAACCTGAGGTTTGATGATTTTTGAGTGTCTTGATTGCTGATTCGTAGCTGTGGCATTCTTTGATATAGTCATAGACATTTGGGCACGCATAGCAAGCGACCGCGATTCATCACACTGAAGAGGTTCTATACTATCCAAAAAGTAACTGAATGTGTCGAACCAGTGAGTTCACGATTTGACTACGCTTATTTTTAATTTTTTACTGTTATGCGGCTATCTCCTGCGAGATGATAAGTCGGCTTTCTGAATGTCTCTGATGATGACTGGCCACGCTTTCTAGTGTGCTGCGAGATTTTTGCACAACAAATCCACTCGTTGCGCCAGTCGCGTACTCCGGAGAGCGACGGAAGGCTTATGCGATCCATGAATTGCTCAATAATCTTAAGCGTTGTCTTCAGTTAGCTACCAAGGTTACATTTCCAGTCTGAGCAGGGTGATAACAGTAAGCTGCTCTTCGTAGTCTCCGTTTCGGATCGACGAGGGACATGTTCAAATCACTAGGCGACGTCGTTGGAGGACCGAACAATGTCGTTCTATATTGGCACAGTGTTGGCGCACGGCGGAGTTTGAGACGCGAGCATGCCACTCGATTTTGACCATGAAGCGAAGGCACCGGTGGTCGAAGCTTCTCAGCCTTTTTGCGTCGTCTACTCTCGACGGTCAGGTTTCGCCTGCCTACGTAAGGACTGGGTGGACGACAGCTCGGTATATGCGCAGCTTCGTGTGGAGGTTTATTTCGCTGCGGGACCACAATGATATGCCAAGTTGTAGGACCGCTCTCCTTGTGCAGTCCACACGAAGTTTAACGTCGTCCCTTACCTGGTCATTTGACTGGATAGTAGTATTCAGATACTTGAAGTGGTGCACCTGTTCCAGATTTTCGCTTTGGATATGTATAGAGTACGTTGGTCCTTGCAAAATCATGAAAAACTTCGTTTTTGAAGTGTTTATCTCCAAACCCATAACCTTGGCTTCACACTATAGACGGACGAGAACCGGCTGCAGAGTTCCGAGATCCTCTCATAGAATGGCAGTGTCGTCGGTGAATCCGAGGTTTGTAACCCAAGAATCGTGGAAAAGTTGTATTTCTCGAAAGTTACTGAGGGCGCGATGCATTATCCAGTCTGTGGCATAGTTAACCAGGGCTGGTGATAAGGGGCACTCTTGAAGGACACCGGAGTCGAGTGGAAACTCGGGAAACTCTTCGCCGTAAGAGCGGACGCGCGCCTTTGTTCCCGACCGGTACGATCCTAACAGTGATACACTTTTCGGGCATCCCGTCGCTTTGCAGTATGCTCCAAAGAGACTGTCTGCCAGTGGACTCGAACGTTGCCCGAAAGTCAAGGAAGCACGCTGTGGTGGGCTGCTGAAATCTATAGCGGTGCTCTACAATTCACCGTAGCTTGAAGATCTGGTCAACACAGCTTCTTTCTCGACGAAAACCACACTGGCTGGAACGTGTTTGAGCGTTCCAGACAGCAAAAAAGCGGTTTAGCAGAATGGTCGCTAAATGCTTATCCATTATATCGATGAAGCTGATACTCATGTATTGCGCGCAGATAGTCTCGTCTCCCTTTTTCGTATAGGGAGTAGGATAGACGCTGGTCATTCTCTAGGGAAACCTTCGGTGTCCCAGGTACTAGGGAATAGCGCATCTAATGGGTTCAATAGAGTTGACAAACAGGATTTGAAGATCTCGAGTGGAATACCATCCTACCCATGTGACTTCTTATTTTTCATTGTCTCGACAGTGGAGACGATTTTCGATTCGTCGGAAGTCTTGGAGTCGATTTCATACTGTTCTGTGTCGCTTTGTGACGTTACACAAAGGGGGTGAATGGAAGGGCGAGCAGCTGACCCATCTTTGAAATTGGTCATAGCCCGATGCGAGCTGGCCGCTACCGTCGTGTAACATGAAAGGAGGAGGTTGCGCCTTCCTCGAAAAGGAGCGTGTGAGTAGGAAATACTTCCCAGAATCTCTAACAGTGGCTGCCGTTTCCATTCGGCCTACAATTTCAGACTAGTATCGCTTACGGTCGCTCTTCGCTGAGCGTGTAGCTTCGTGGTGAAGGTTTTGGTAATCAGGTGAATTACGGAGTGTCGTGTCCCTAGCCTTGGAGCAGCGGTTAAGGGGTTTCTGTAGAGACCCAGTCTTTCCCATGCCGCTGTGTTTTGCCTAGGAGTTCAAGGGAGACGCTGGTGATGGATATTTTTAGCCTCGTCCATAGCTCATCTGTGCTAGCATCTTCGTCAATCGCAGATAGCCTGGGTGAAATGGCGTTTGACAAGGCTTGAATGTCATCCGGGATTATAAGCTCATAAGTATCTGCTCTGCAGTGATGACGAGGTTTTGTTTGTATTGAAAGGTAAAGCTTGAGGCGGGCGCGTGCCAGTGTGTAGTCCGTACCACTGGTGTTTCACGGTACGCCGCCTCGGTATGCCCGATAGTCCTCGACCGAAAATGCCTGATGAGAGCGCACCAAGATGTACTGGATTCGGTGCATTATCCTACCGCCGTTGGAATACCAAGTCGGCAGGCGCTTTTTTGGGTCCTGGAAGTGGGTATTGATGACGACCAGTCGACTAAGGACTGCACACGCGATCAGGCGGTAGGTATTTCCGCATCGCTCCCCGAGGCCGGATTTCCTCAGTACTTATTCGTTATACTCATTTACTGATCCAGCGCAAGCGTTCATATCTGCTGCAATAAACAGGATGTTGCGCCTGGGAGCCCGATTAGCAGAATTCTGAAGTTCGTTGTAGAAGACATCTTCAGTGGTTGGCTCAGCATGTAGCGTTGGGGCGTCGACTGCGATGACGGTCGCGTTAAGCGCAATGCTCCTGGACCGTGCCATGACAGTTTTTGGTGAAACTGACTCCCAAGAGATCAAGGCGTTGTGAACACGACTGTTAATTGCCATCCTAGCTCCATGAAGCCCGGAATCGACTACTGGCCCACCATAGACGCGTCTATGTGAGGGGCTTGAATATGTCGGTTGCCGGAGTTGGGTAGGCGTACTTCGGATAGACGTGCTACGTGAATTTCGTAATCGTAGAGCGCGTGTATGATAATGCACTAGCTGCCTGCACCTTGGAAAGTTCTCGCATTCCAGCGGGCCATGTGGACTCGTGGCCTTGTGTTCAAGGTTAGGTTCTCAGCTGGTGTTGGGGTCACCTCGGCTACAGGGGGAGCACAGGGCGCGTTGCTTACCGGGGACGTCGTAGCATGATCGTAGTGAATTGTGGGGACAAAATCCACGGATAGACTTGGGAATAGTGTACAAAGTGACGCCCCCAGGCGCCACGGCTCTTGTTCGAGGTGGCACCTCTGGCCCATACACAGCCAAGTGCTACCTTTCGGCAACAGGAAGTTCGTGTGTTAAGAGCCGGTGTACGATTGGGCGGTTCATACGCCTTTTGGGTGGTGGTCTACCAACTTGGGATGCCCAACGCGTCCCAGTGATCTTGGTGCATGGTTGCCGGTGGCTCTCTAGGAGCTCGTTCGCCATTCAGCAGGTGACCATGACCCAGGAGTCCATGCAATCCCGTTGATTACACGAATTTCCTTGGTAGCCATTGTATCCAACTCATCTCATCCATCTGCGCAGAAGTATTCATCTTCCCATGTTGGGTGTTGTCTCGCTGAGGGTTTTAGGCCTTAATTACCATGATTCTGGTTTGGCCCGCCTGTCTAGCGGCTTTCCGGGCTGTGGCCTCTGATGCATGCATTAGCTTCATGGAGCCACAAGTGAGAGTTGGGTAAATGGAAAAAAGGGACGAAAGGCTCCTCTGGAGGCACGACAATCTACCAACTCGGAAGTGCTATTCTCAGATACCCCGTACACCCCATTTGGCTGTGCTCGGACAATAAGAATCGTCGTCAAACGGTTCTGGTCGCGGTATTCGATCCACCTTTTGTTGAATAAATTGTCGTGAGGTCGAACAAATCAGTATTATGAGAAAGAAGCAGACTGAGGGTCGTTCAGCAGGCTTTATTCAACAAAACGTTGTCGCATGGGAGCTGAAAATGGGACAAACAGAATGCCACTTTGGGGTAATAGAAAAGTGTTTTTTATACATGCTTGCGCATGAGTGCAGTGGGGGTGCTATATACCCCATAGCCACAAAGGCCCACTGCATTATTATGGATAACCAGCAGTCAGACCCTGAGACTTGGAGTGGAGAACTACATAAGGTCCCAATAGGTCAGGTGTAGTAATGAGCCGGATGACAGTTGAATACAATCTACCATGAAAGCAACCGGTTATCGTGGAGATTCGAACCTCTAACCTTCGAGGTGGTAAGCAAAACCTCTAAACCACTCAACCACCACCGGTGATGTTTAATGGTGCACTTATGTTTCCGATCGTGTGTTCTTACTTTTCTCTTGTGTTGAGAGGGCCGAGGCTGTGACCACATTATTTTGATGATATCCAGATTTTCAGATCAGTTTTTATTTTTTCTTATTAAGAAATTGGTCATATGGCTGAACATATATTCGTGGGATTTCGACGAAGAATTTTTGTCGCAATCATTTGGATATGGAGTAAATCATTTTATTAGCAATGTGGAAGATAAGTCATTCTCATTGTCACATTTTGGCACATTTGTTACTCTTTTTCAGCACCTAATGACCTTACTCCGATATTTTTTGCGTCTAACCCCAGCCCAGATACGATTTTTAGGAAGCATGAGTACAAAAATCGGAGTTATTCAGATGACATCTTCTGCGGATAAAGACAGTAACTTTCAACAAGCCAAAAGACTAATCACGGAAGCATCTTCTAAGGGAGCTCAAATGATGTTCCTGCCTGAGTGTTTCGATTTCATTGGAGTATCTCGCACCGAAACACTCAAGACTGCAGAACATCTTGATGGCCCGCTTATTTCGGCGTACAGAACACTTGCAAAGGAGCTTCGAGTTTGGTTGAGTTTGGGTGGCGCACATCGTAAGGTTGATTTCGCTGAAGACGAACGGATATGCAATACCCACATAATTATCGATGCACAAGGACAAGTGGCCGGTCTATATGACAAAGTGCACTTGTTCGATGTGAACATTGATAGCACCGGAGAAAATGAGTCTGAGCGCATGGTGATTTCCGAATCTCGCGTAATACGTCCGGGTGTTATGTTTCCTCCTGCTGTCCGGAACACTCCCATTGGGACGTTGGGTCTTGCTATTTGCTACGATATGCGTTTTCCAGAGTTGTCTACCTATTTGCGTTACTCACAAAAAGCCGATGTGCTTACCTATCCGTCCGCTTTCAGTCTACCCACCGGTCAGGCAGGACATTGGCATATCCTATTACGAGCACGCGCAATCGAGAATCAATGCTACGTGATAGCTGCTGCTCAGGAGGGGGTACATAATGCAAAACGAAGCTCCTACGGTCATAGTTTGGTTGTGGACCCATGGGGGAAGGTTTTGGCTGAGCAGAGCAACCCTGGTCCAGGCTTACTTCTCTGTGAATTGGATATTGGACCGACTGACTTTGCCCGAGCTGGCTCCAGTCTGAGACGAGCGCGGCGGTCCATTCCCGTCGAGAGCCACCGCCGAGTCGATCTGTTTCCCACAGTAGACGGTGGTCTTTTAAGAGATATTGGTACTGATGATTATCAATTCGGGCCACACACGATAAAAGCTTCGCACGTGTTTTATCGGTCCGCACAAAGCTTCGCATTCGTCAATCTCAGTCCGCTTGTGCCAGGACACATTCTTGTTTCCCCCGTAGCCCCGTGTGTTCGGTTTGCAGATCTCAAACCTGGTCAGCTGACTGATTTATACTTGACTGTGCGTCAGGTTTCCCAGCCGATTGCGAATTATTTCAACGCCACCAGTTTGACCATTTCAATTCAAGATGGCAAAGATGCCGGCCAATCTGTTCCGCATGTTCACGTACACGTGCTTCCAAGAAAACCGAACGATTTTCCGCATAACGATGATATTTACCAAGCGTTACAATCGCACGATAAGGTGACCAATCGAGTCTACCGAACTGATGAAGTAATGACAGCCGAGGCCAGTGAATTTCGCACCCTGTTCTACAAATGATGGTGAATGATCCTCGTCGGTTAAATTATTCCCTTGGTGGGGATGATATTGATTGGTTGATTGAATTTCCTTGTTGTTTATGCCTCGTACACTCGATTCCTCTCTTGTGAAAAATTCTTCCAACTTTCATGTTATAAGCTTGTGGCGTGATGTCTTGTCATTCAGGGCTACCCTCAGGACGCATGATAACTACGTTCTTTGTCCACTAGCCGCATGTTCTTGATCCCTTATAAAAGTACCTCCCTCGAATGTCTACTTTGTAGGTAGATCTACCCGATTGTTGATTCGCATTACAGAGGAAATAGTTTGAAACAAATGTACGGTTGTTTTTTATCTGTGGAAACTGTTTGCTGTTCCCATTTGATGGGAACATTGCAAATTTATTCGAATACCCTTCGTACATCCTAATTCGGTGACGCG
>STRG.36478.1
CGAAAGCCCTATGTGCCCACGAGGCATTACGTAATGAGTACATCTTTTGGTTTGTAAATTTCATGGTCAGCGCTAACTTCAATTCTTCAACACTGAATCAGGCTTGACTGAGTCGGAGTCTGTGCCTGAAATGGAAGATTTCATAACAGATACTGGAAAGTAGAATGTTCCGCAAATTTTTTGGTTGTGTCCCACACCTTCCACCATTCTGGAGCTAAGGTATTTTGGCAAACATCCATATGCTTTCAGATCAGAGAAGGAATTTCACCAACTTCGAAGGTCTCAAGAAGTCTACCAAGGGGAAGAATTTCAAACTTGAACGAAAGCTATCGTTCAACACCAAGGAGTGCTTCCACTTGGTCTTACCTGTATAACTAGAAGAGTTTCCCCATGATTCAGTGGAAAGACGGTCTCAAAATTTCAGTAGGATATTAAAAGTACGATTGATACACCTTCCATCACTCCAGTAATATTCTTCGTAGATCTTATCCAGTCAGGAGAGATGTGTCGTAACTTCTGGTGAGCAAACAACAGAATGATGTATATATATCCATGACGGGTACATCTGGGTTTACTGTGAACAGGCATTTCTACTTGCCGTTGATATCGGCTGGTTATCCAATGCAGATGGAATAGCAACTCATTTCCAAGCACAGAAGAAGTTTGAGGAGTCCACACGGTCACAACTCTTTATTGTTCTAATTTTCATTATTATCGGGCAGCGGTGGAAGAGCATATAGTGCAGCCTTTCGGGCTATAGTGTTCAAAGTGCCTGACGTGCTTCTTGTGAAAGAGTCTAGATTATCGAGAAGAAACAAACAACTAACACTGGTTGGCCGTCTGCTATTCAGTGTAATGCGAGGTACGTACTATTATAAGTGCTATTGAATTTCCAATGTGCATGATGACAACTATGAGTAGATACATAGCTCGTTCCGTTATAAACTGGTAGCCAATTTTCTTTCCAGGTGTCCCGAAATCGCACGTTGCTTTCGCGGATCGTTCTGGATCGGAGTTCCGATTTCCTGTTCGCACGCGGCTGCACAGTACAAAGTCGAGAAGATGCATCAGCGGCTTCGTCTGTATGAAGAGTGTACAACAATTCAGGAAGGGAGCTTCGACCAATGAAAGGCTGCCAAATGGGAAAGTGATCGGTGACGGCGAGAATCGAATCCGGGATCACTTCTGCCCCAAGTCCTCGATGATAACCATTTAACTGCCGCTGGTCAAGGCTACCTACTCGACCAAAAATCACCACATTAGTACAAGCTCATTGGTGTTGTGGAAATCGGACTCCAAGTCAACGATCGAATCATAGGAAATCAGTTCCTAAAATTTCGAATTTGGGTAAGTATATTTCATGTGGTCAGTTACATTGCCGTTTCGCATGTCCCTAAAGACGAACTTTTTATTTTGCCTGTGTTAAGGTTGGACGTATCGAAAGTGTATGTAAAAATAATCAAGCTTGTCGACTGACGATTTCCTCATCATCTGACACTTTTCCACTTGAGAACATTTTTCCGACACTTGCATTAGCTGTTTTGTCAGAGAAAGTCTTGTGTTAGCCAGATTTTGTCCACTGTACAGGGTGGCAAACTCTCTTTGATTGTTGGTACTAGAAGTGTGAAATCCATAATTTCACGATAAGCTCTAGATTTTTTTCTCTCTCACTACCCAGATTAACTTCGCAAACGTGATTGTTCGAGGTGTCACTGGGCACACTCTTCGACAGAACACGGCAAAACATTACAATGTCGAGGATGCTGGACGCTGTTTGATCCACCGTTATGACTGTAGAACTTCGGCACGGAAGTGTGCATGAAAGGATCATTTTGTACCATTGAACAACCATTTTTCAATACAACTCTTATTCTTCATTC
>STRG.63855.1
GAAAATTTTCTCCGTAATGTGTCAGAAAGACGTAAAATCCTTGAATGGCTGATCGGGTAACACGTGCTATGGGTGTGAGGAAACGATTGAGAGTCAGTTCGGGTGGCCTAACAGTAACCCCACTGGAAAATTAAAGGGCTCGAAAGTTGAAAAGACGGGGAGAAAAGCACAGATGATAGCATCAAATGAATGATCAAGAGAACTCCACCAGTAGTGGCGTATATTCATTATTCTTAACTCTTCTAACCATTGAGTAAATGGCAACCTAGTGCACAGTGCAAGAACATGTCCAACGGATACGGCTTTTATTCTTTTCCCTCGTGTCATGAGCTTGCCTTAGATAAGCTTTTTAGATCCAAATTCTTTCTCAACAGACTGAGATTTGTGACCAAGGCTCCTAATTGATGAATGACTTCTCCAATTTTGGCTATGCTCATTTTCTCTTTTTGATTGCGCTCATTCCGTCTGATTCTCTTTTCCATTCATAATAAACACGTACCAACCTGTAAAACAAGGAAATCGAAAGGCACAGTTACAAAGCTACTGTTCATCAGGAAGAGATGGTCTGGACTGTTCACCGATTCATAGTTCACAATGTCATCCGATAGGGGAATGTTGATATCACTGCCATACATTCCATAATGATCCACTTTGGTCTTTGATATTAAGTGTAAAGCCTAGGTTTTTGGAGCGAGTTAAAGCACCCATCTAGTTACCTTGATGTGTGTTTGCAACCGAAGCCCAAGTCCTCACTTTCCTAGAAAGATTGTGGTTGTGTAAAGCATGAAATTCGATTATTTGGAACTCCTGGTCAAGTCAGGTAATTGTTTTGCCAGTCTGTTGCAAAAAGAACAAATAGAAGAAGATACATGGGACCAAAAGTTCATCAGTATCAGAGACTGCTGGCAGCAGGTAGAGTGAATTTGCGAACAAAAAGCAAGTTGAAATCGGGGAAACTTACACATACACATTCCGTAGCATTTTTACCTTCTCTCTAAGTAATTATACAACAAAGTGCAGCAATTTAAGAAGGGGACTACTGTCAACGAAAAACCGTCAAAGTGGGAAGTGACAAACGGTGGTGGGAATTGAATCCGGCTAAGTTATTGTCCAAAAACCCAAAAGGTTAACGTTTAACCATCGTCGGTCACAAATAACTCTTTTTAAGATGTCCGGTATTTCCATCAAATTATTGTCGAGATGCAATGTATTCGTAATTGCTGTAAGTACAACCACTACTACTGCTACTGCTTCTGTCCGTACAACTACTATTACCATTACTGTTACTGCTAACACCAATACCACTACTACCAATGTGTTGAAGTGCGCATGTTACTCATCGAACAAGTAAGTAGCTGATTTCTCAAAACATAATCTTAGACTGGCAATGAATGTGACTACGTTAGGCAGAGCGAACCCGATACTGCAAGGGAAGTCATTTAAACATTATTGCACCCTTGGACTGGATAAAGACTGTCTTTAAGTAAACCGGATATTTAATATGCAAATAATCATTGTTGTCATTGTTGATTAATTTTGGTGGTTCACGAAGGAGCGGCTTCCAGTAGATCCCCTAATAACCCGACAGGTCTAGCGTGTTATTTCGCCAATATAACTAGTGGTCTCTATGTTTTCTCGAAGACTGGTCTGTTTTCAGATTGATAACCATCTATCACAGATGATATTATCCGTCTTTAACTTTGGCCTACTGGACGCCATGTATGCTATCGTAAAATCATTCTGCTTAGATCGGTTTGGCTGAGCGAATCCGATAACGGAAGCATTAAAGCTCACTTCAAGCCATGTGTACTTTTGACATGAGAGTGATATCGGGATAAGACCCAGTAGGATTTTTTCATCTCCGCTGAGCAAATCAATGGGAAATGAGCCTCAAGGAGAATACGGACACGCACAAGCAAACACGCAAACACACAGCTCCTTCTGACTCTTGTTGAACAGTGCTACTTGAACATTCCTTTCAGTTACATTTTCAGCAGGCCGGCGGTGTCACGCTCCAATAAATTTATGGCTTCATGATTCCCAAGACGAGGTGGGGGGGGGGGGCAGAAGGTGGCAGTAATAACATTTCCAGTGGCATCGGTACACGGAAATCACGTGCTCGTCTGATCAGGCGCAACGAGCAGCGACTCAGAAGGGAAATGTCGAGCACGCGCGCGCCAGAGAGAAAGAGGATGGGGCTGGTTGAGCTCTGCATAAAATGACTATGATTTATGGTGTCTGAAATGAATAATGCAACACAGAAATGAAAACGAGGACCAAAATTAATCGTTTTGGTTTCCACTAAATTCACATTTTACTTCTCATCCTCTTGAAAGGATAGTCGTAACTTGGTGGAATTTAAAGATCCAGCACTTTCTGTCTGCAAACCTCTGTTTAGCACCTTTAAATCAGGTAATTTTGTTAGGTTTTCTTCAACATTAGAGAATCGTATCGTCACACTAGTTATTTAGTTTTGTCCACGTGATACACGTTACTGAAGTTCGGGAAGTTTTGTTACACTACTGTTCTACTTGATCATTTGTCGTGAAAATATCCAGTAATTCACCTCTGTCTGTTTCAAACCCCGGGACTTCAGACTTAAATGTCCAATGAAAACGTTAAAAATATTCAAAGCTCAATGGTTCGTGTCCTGCCAGGGTTGCTCGACTTTGACCGGCGGTGGTCCAACGGTTATCACTGTGGACTTTGGACAACAAAGACCCCGGTTCGATTCCCGCCACGGCCAGTCAATCCCCCGCTTGGCAGCCTTTCACGGGTCTCGGCTCCCCTCCTGAACTGATGTATTTTCTTGTATAATAAATAAAAAAGGAAGTGAAAAG
>STRG.29687.3
TATCTGTCCTGTGCAAACTGAACTAAACTGAACTGAACTGGACAGTTGGTCGGTTTGAGTGTTTTGGCGCGCAGCGGTACGTGCGCAAGAATGGCGGTTCCTCAGGACGATGAAATTGTCGGGAAAACGAAGTCGGTAAAATTAGCTTTGGAGTCTCTAAAGGCTGAGCAAGAAAAATCCCTTACTGGTTTTCAAACATCTTTGGGTCAAGACCATTCTGGCGATGAACCGGAGAGCTTGTATGCTAAAGAGATGATGGACCCTTTGGGCGTCATCGTTCAGCGGATCAAAAATGGTTTGGAAGATGCAGATGTTTTGCTAGTGATGTATGATTATCTTCAGAGGTCAGAAGCGGAAAGGCAAAAGTTGAAGTACCAGGCTCGTCGTTTGTGCAAAGAGAATACATGGCTTCGTGATGAACTGACTAATTTGCAGGGGCTTTATCGCGAAAGTGAGCAGAAAGTAGTTGTTCTGCAAGAAAAGGTGAAAGAACATGAGTTCAATGCCGAGCTGCGGAAGTATGACACCAATGAACCATCAGAGCAGACAGGACTCGGTAACGGCGACGCGGCGACCGCCAAAACAGCGCTGGACTTGGGCTTTCCACCTGAAGATAAAGAAGATGGAGACCAAGATAGTATGTCGCAAAGCCAAACAGTTTCCATGTCTCAGGTGGCCAACACTTACGAAATACCCACTCGCCTGCGTACTCTCCATAATCTGGTCATTCAGTATGCCAGTGAAGGTCGATACGAAGTTGCAGTCCCCCTGTGCAAACAAGCCTTAGAAGATTTGGAGAAATCAAGTGGTCATGAACATCCAGACTTCGCAACAATGCTGAACATTCTGGCTTTAGTATATCGATCAAGGGAAATATCGTGATGCCGCGACTTTGCTGGTGGATGCTTTGCGAATTCGTGAGTCGACTCTAGGCCCGGATCATCCGGCTGTCGCGGCGACCTTGAATAATCTAGCTGTTCTGTATGGAAAGCGCGGAAAATACAAGGATGCTGAGCCACTGTGCAAGCGTGCTCTTTTGATCCGAGAGTCCGTTTTGGGCCAAGATCATCCGGACGTCGCGAAGCAGCTAAACAACCTGGCTCTGCTTTGTCAAAACCAAGGAAAGTATGAAGAGGTTGTCAAATACATCCGCCGGGCGGAGACTATCTACACCAAAGTGTTCGGAAATCATAGTCTTAATGTGTTAAATACTATTTCCATCCAGGCGTCTGCTTATCTGAAACAAGGCAAATATGCTGAAGCAGAAGAAATGTATAAACAAGTTCTGACTCGTGCTCACGAAAAGGAATTCGGACAAACATCACCAACAAGCAAGCCAATCTGGATGCTTGCGGAAGAGCGTGAAGCAGGTAATTTAAATGCCGTTAAGGAGGCTACCGAATTGACACAAGCAATGCAGTCGCGAATATCGAAACCAGAAAGTGCTATGCTGCTTACTACTCTACGCAATCTGGCAGCACTTTATCGCAGACAAAGCAAATTCGATGCTGCAGATGTACTGGATAATTGCACCGGACGTCCAGCCAAAGGTTCTGGTCCGAGTAATGCAGGGACGTAATCCGATGCGTGTGTTCTATCCTCGACCGGAGAGTGGAATGCCGGTACGCCCATCTCAACATCACTTCACTGGCCCTGTAAACGGCCACCAATCGTTTAGATTCAGGGATCCGTTAGATCGCGGATCCTCCTGCAGCATGAAAAAGGCCAACTCCATGTCAACTCTTTCAGGAAGTTGTAGAAATTTTGCGCCCCCGATGCTAGATCCAAGCCAGTTCTATTTTCATCCAACATCAAATCAGTCAGTTGAGTTCCAACAACCTCGCGTGGGTGCTGCACCCTCTATCTCTGTGGGGTCGGGGCCAATGCAGTATCAAACGCACACGCGAGGTTCGTATTCACAGAGCGGTTTCTGGAATGACACACGCCCGTGTTAGCTTATTCCATCAATATCGACTTTGGTCTTACCTCCCCGTTCTTCCATCATTCTTGTTGTATGCGCAGATTACCCTCACATCTCGTGCACCTTCTGTTTTACGGCAAGCCACTTCGTATGTCGCTGCTTGTCTTTACGTCATGTGCAACATAAATGATACTCTCCTTCCGTCTGCCTTCTGATACACGTCTTGTTTGCTCCGTTTTGCTGAACATAGACTACTGAACCTAATTCCGGTAACCATTATTTGGCTGTGAGGTGCGTTCCTAATCGCATGACTTTCATTTGTATTTCTCATTCACCCGATCCACCAATCACACTGTCTTTTCCCGTTGGTTTTCGAATATCGGATTTCCACGGAATGCGGATACGCCACTCATATGGACTGTGCTGGTGCTAATACACTCGCTGTACTATCATTTACCATCAGTCTCAGCGCTCCCCGCACGTCCTACTTTGCCTTCAAAGTACAAACCGTGCCGCATGACATTGAGATCACTTTTATATTCCGGGATCTAATCTCCCGCCTCAAAACCAGAGTTTTCTTGCCATCTGGGCTGCTGTCAGGTTCTATTGACAACGCCCACTGATGGTTCACATTCCACATGCGCCGGTCCCCTCTATAGCGAGACTAAACTTTGTATTTGTTGGCTTCTGCTCACTTCCTACAACCGTCTTGTGTTGCACTGTCATGCTTGTAAAATTAAGTATTGCAGTTTGTGTATTAGTGACAGATCCTTTCCCGAAGAAACTCACTTGGGGTTTTATTCGCTCTGTTCAGTTATTTACCACTCGGGTTTTCTTCACCCGGTATCGTACTTGTTTTATTTAGTTCTTTTCCCAGTTCCGTTCTTTCCGGCTATTTCGGTTTACTGTTATTATAGTTTAAGCACTCATATTTGTTTCTGTTTGCCATCACACTAACCATGTGTTGTTTAGTTCCTGTCCGGCCAATCTACGGGCTCGCCTTTCTGTCTGTTCCATTACATCTGGGTTGCACTCGAACCCCTTCGAAGGTAAAATTGCTTGTGTACTCCTTCACCTTACAGTCGACTCTCTGCCTACACTTTTCTCTGCAACATCAATTAACGTTGTCTGTTGCTCTCGTGCGCGACTTTCGTGTGCTCATTCTCACATATCCCTGAGTTCTGTTCGTGCCTGCTCTGTTTTCTCTGCATGTTTGGGTCCGTTCGCACATGTGTAAATGTTTTGGGTGTGTGTCGTCGACCGAAGTTGATAATACGGGTCGATGAGTACTGTCGTGCGAATTACTTAACACTCATCCACACGGGCTTTTTCTCGCTATTTCTCACCCGGCCAACCGACTGCCTCTGGCTATTTCAGACATTCTGTTTTGATCACGAAAGAAAATTACTTGATATGATATTCTTATTTGTCATTTCCACACCTCGGGCGACGCCACATCGGGCCCATACTTTCTGAAGTAATAGATTTACAGGTGAATAGTAGTTCCAAGTAGTCTGTGCGGT
>STRG.24068.3
GCGGCGGAAAGGTGGCAAGAGAACTGGCCAGCAAAGAACCGGAGGATGCACAGGAAGTATGTGGGTATATATATGTACACAATTAATAATAATGATTTATTTCGGGGACACCCGAAGCATGCTCGATTGCATGATCATATGATACAAGTGAGGTCACAAAGAGGTTCCTTGGATATTCATTTGGATAAATGCAGCCCAAAAGTGTACAGGTTTTAGTGGTCGCACGAACGATTGCCCGGCAAATTTGAGTTTGAAGGTCGGGTGGACGTACATTTTCGAAGTGAGTGAAATGGGCTCCGCCGTCGAGATACGTGATGAAGTAAAGCGGTGATGAAGTACAAACGCGCAGTATCTTGGATAGCGTCGATGTAAAGTCGCAGGGGTGAGTAAACTGACAAAGAAAACTTTCGAAAAAGCACCAACAAAAAATTGGAGAATTTTGGGTGATGAGGGACATGCACTTGAAGCATTAGTCCAGATGACCCGGAAAATAGCAGACATATAATACCGAAGGATTTGTGGTGTTCTTTGAGGTGGGGTAATGCGTAAATGAAACAGTCCGTTTAACCACGGAATTGGTATTTACTGTTCATCGAGAGGTTGTGGAGGACGCCCTCATAAGGAGGGGGATATAGATGCCCGAGACTGGAAATTTCACTGGGGCAGAGTGACGAAAGATGACAGGTGAGTGAAACACGATTCGAATAAAGGGTTCGCTTCAGGTTAGTTGGTGAACACAATTTGACAACAGGAGTTGATATACGATGATCTTATGAAGTCGCATGGGGGTGGTGCATGAAAGATACTGTCAAAACATGTAAAGAATCACTTAACGGGATGCGCTGGCAAGAGTCTAACATGGGGCTTTTGGGAAACAACTGAAAGGTCAATAAATTGGCATACGTATAGTTCATTGCCAGCAAAGGTTTGAAGAAATCGCTTTAGCAGCGTAGATGCCTAATCGTGGAGGACTGATGAGAAAATGGCAATAGGTAATAGGTGGGTGAAACGGTGCTCGACTATTGGTTTATCGGGGGTTACTCCAAGACTGACGGATGAGGAATACAAATGTACAACGAAGTGGGCAAAATAAAAGTTTATATGTTTAATATCCGACGGAATAAACTGAGGGTAGTATATCGCTGGAGTCTTCAGAAAGTGCAGATAATCGTGTGACTAGGTACGTTGAGTATAGTCCAACCTGGGACTTTGGGGGGAATAACGGCAGCCTAAATTACGGTAGTTGATTTTCAGCTAAAGTTGCAGAGAGGGGACTATGGATTGTGGTGCAGGTGGCTGACCATGAATCCTGCCGGAGCAGCGGCAGTGGTTCATAGATGAGTGAAAAGTGATACAATTATGGATTTGTCCGGGTTCGTTGATGAGTAGCATGAGAGCATCTAAAGTTGGTAACAAAGTGGATGCGGGAGGTGGACATATGGTGGGCAGATGCAGTCATATAAGAGTAGTACATATGAGCAGCTCTCAGGAAGTGCGGGTGATTGCAAAGCTGGATTTGCTGCAGTCTGACATGAAAAGCTAAGGAGGCAATCGAACTATTTATGTCCTGGATTGTGAATACTTCATTGCCAATGCAACTTCCACGAAATGCAAATGGCTGAATGAGAAAAGATGCAACGGAAGGATACACTGAACATAGAGGTGGTGCCAATCCGATGAAGCGCTGGAAGGAGGAGCATTTGTTTTGTGTGAAATTGTAAGCAGGTGAGAGACGAATCTTTAAATGATGGTTTTGTTTAGATAAATGTAGTGATGACATATAAATTACCAATTGGATGAATAGCCTCCTCAAGAGTATACCAGGAATTGTCATATTCATAATAAAGATCTGAACAGTGAA
>STRG.17008.6
CCAGAACTCACCAAGGTACCTTGGTCCGCTGAGGTGCCTTAGATTGGGACACATCTGCACAAGGTCTCCTCTTCCTTTTACTCCTACCAAATCACCCAAGAAAACTCTGTTCCTCCATTTTGTCGCAGCCTTGAGTGATCCAAGGGCAAGAGTCCGGCAAAGCTTGCCGTAAAGCGCTCAGAGGTAGATCGGAACAACCATATTTATCCGTGTAAGTACTGGTGATTGCTGATGCACTTATTCAGCTCCGGCTCGCCGAGTTTTCTTTCTGTCTTTGCAAGTCGTGCAAGTGCAACCACACGGAATACTGCTTACAGCTTACTACGCTTGCCGCGCCGCCGTCTACTTCTAGTAATCTGGATTGAATTGTCGGGCCCTTGGTGTTTCAATGCCGCTGCGACACGGTTGTTACAACGATATGCGCGCAAATTTTCGTGCCGGTACCCTGCGGTGATTGGCCGGCGCAACCGTTGTTTTGATGTGATTGGTTGGTACAGCCGGGTGTCGCCAAATAAGCTGCAGTGTTTTTTAGTGTTTTTATTTATATTTTACGAGCAAATTCCTCGTTGTTGATGCACCAGAAGTTTAGAAGATTTGCCGAGCCGTGTTCCGTGATTTCAGCTCTAGTCGGGATGAAGTGTCTTTCATCATTTTTGGCGGACAATTGTTTATTGAAAATAAGGGAATAATTTTTGATCTTCAGACAGTACAAAGGTGGACAATTATAAGTGAATGCTTTTGCACTGTGCACGCAGATATACCTGCGTACACAGGCACGCAAGCCCTTCTAGCACGGCCCATTCGATCGTAACACTGGTTTCCGAACGGTTTCCGATGGGGTTGTTTATATACAAACTAGTTTGTATAGTAGTGCTATAGCTATAGCACTACTATAGTTGTCGTTCTTCCTCACGATAGAAGAAAATAGGCGCGAAGGAAATGAACGAAGCTTCCCTTGCAGCAAAACCGCTCCGAAACCGACCGGTTTTCGAGCGGATTTTACTATTACGCCAATCGGTTTTCGGTCGGTTTGTTCCGTAGTCATTTTACACGGACCAACAATGAGTTGTTACAAAAAAAATCGACAATCGAAGTAATGTGCAGCGCTTAGCTGGCGTTTTATTTAAATGCATTGGTTTAATTGATCGAAATGCCCTGAAATACCTCGGTATAGATTACCCTCTTTTACTCCAAAAAGGGGGAAATAAGGACAAATTATCGGAAAATCCTGAATTGGGAGATAAAAATGGGCATCTTAAATCGTAATTTAGGAGAAGTGACAGAAATTACCTTAGCATATTACGTAGTTATAACGACTGGCACAAACCACTCGGAATCCGCTCAGAAACCGCTAGAAAGCCGATCGACGTAATAGTAAAAAACCACTCGAAAACCGGCCCGTTCGTAAGATCGGTTTCCGACCGGTTTCCGGTCGGTTTACTTCGTAGCCATTATCCACGGGTCAAACTGGATTGATACCAAGGTGATTGACGACCATGGTGTAGTGCATTTTTACTGGACTTTTTATTTCGATAAAGCTCTTTTAAATGTAGTTGGTATTAACAAAACTTACGTTTTAGGTAAGCCTGTTTGATACACCTTATAATGGGCAGAATAAAAATGATTACTAGGGTTTTATCGTATAGTGAATAAAAGTGAACAAGAAAAAAGGTAATTTGAGAGAAGTAACGAAAATTAATGAAACATATCACGCCAGAAAAAACCCACGTGTAGATGCGCACGAGAAAAGAGCCAGCTCGGGATCTCAGAATGACACAACTGAGGCCTCAATACTGATGCTGACAAGTAAGGCAACTGACATTCACTGCGAAGAGGAAGATAAAAGTCTACCAAACAAGGAGTCATGTAAAGTCTTTCAAGATCGGGTTGAACTAGAGGTGAAAAGCTCGTCCGATCTGATTCAACGTCAGGGTACTCAAATGAAAACGCTTCGAGCTCAGACACTCTATGGCAGGTTCAATAAGGAAGATACAGGCAAGCACGGAAATAGCACTGGGACGCAATAGAAATGTAGGTATAAAGGGTCCGAGCGAGCCGTTTTGTAGGGAGACACGACAGAGGAACCAGCATATGCGACAACGGGGGACTGACCTACTAAGACAAGTTTGGGTACCATTGCATGCCCTTATTAAGAGGGTGTTACGTCTGGGGAGATAGAGACTCAACGGTAACGGGCCATCATCGGGGGGACCTACCCTGGTGAAGTTCGGGAACTCCGAATATCGGGATGCTTTCCTCGCCGTGGCGGACAAAATCGGTATGAATTCCAGGCCAGGTATTAGGATAGAACCGGATAACTCAGCATCCTGGAAGGCCACAACAGGTTCACGAGAAACAGAAGTGTCCTCATCAATCCAACTAGTACAGGAGACACCGCCATCCTATTCGCCATCGCCTTTAGTGCGCCTCACCGATGGTCGCACACAGGACCAAGACCTCAGGTGTTGGAAAATGCCCCATGGAACGAAGTGGTAAGTAGGGCTATTGGCGAATCACATCGGAAGCCCAAGTGAATCAAAATACGTGGAGGGGGGGGGGGCACCCGGGCACAGAGCCCGAGTGCGAAATAAATGCATCGGTACCCAGGAACAACAAGGAAAAACGAGAAATAACCGTGATGCAATGTAGTGCTTGCAGTATCGGCAATAAATGAAGCGAACTCGCGGTCGAGTCGAGGGGAATAGATTACATAGCTATCACCGAAACATGGCTGCGAGAGAGCGACAGATTAAGCCTGGCGTGTCCGGAAGGATTGAGTGTTCACAGAGCTGACCGTGAAGACGGAAGAATAGAAGAAGGAGTACTGTTGCTAGTAGTCCAATACATAATTCAGAAGGAGAGTATTAAGTGTATTACACCCAGCACACAGGCGGTGGCGACACATGAAAATTCGGAGTAAGTGAATGGCGCTAGTGTGTATACAGGAGCCCATCCTCTAACGCGGAGGAAGATGCGGGTCTGCTAGAATACCTAGCACTATCATCCAGAAACGCAGAAAGGTATTTAGTCTTGGGGAATCTTAACGCACCAGAGATAGACTGGCAAGCAAATTGGGCGCCGGCAGGGTCCTTCGGCCAGAGGTTGCTTGGCTACATTGAGAACAAGGCACTGATACTGTACATCCACCAGCACACCAGACGGAGGAAGGGTCAGATGCCAGGGATATTGGATCTAGTTATACTCAAATTCTGTGTGGAAGTAGACGAAATTCGTATTGGTGCCCCTCTATGAAAAAGCAACCACGGAACTCTCAGGTTCAGGTTCCTCAGTCACAGGGAGACCTTATTAGATAAGTGGCGTAGGACCTTCAGGAAATTGGACGAAAGACGCCTGATAGCAGTGGCAGAGTTGCTTGCATGAGATACTGTAACGAGCGGTTACAAGCAAACACAGGCGAAACGAAGAAGGAGTCGGAATGGCCGTTTATAGGCTTTGATCAGTTTGGAGTCGGATCATACTGCTGAAATGGAATCAGAGAGCTATTAGCAAAAATGTGAACGAAACATGGGATGAAACGAAAGTATTCAGTTCACCACATTCACCCCCACCGGGAATGTTTTGGGGAGTGACATACCAGCAAAATACAAAAGGATGCGTTATACATGGCGAATAATGTTTAATGACAGCAAAAGGGGTTGACGAGTTCATGCTTCCCTGTTTCTTAAGTGGTAAGGGCGCACGCGCTGTTGGAGTCTGCTAATTTCTTCCACTGAGTCGAACTTCACAGGATCTACGAAAGGGGTAAGTGAGTTACGGTCTTTGGGCTCATTGGGGCGCTCGGTCGTCGGATCTATTGTGTCTGAATGTTCGGGCGCATCAGGGGTAGGCATATGTTCCACTACTGATTCCGGGTTGTGTGCAGATAGGGCAAGGTATTTAGGAGATACAGTATCTTCCCGGCCATCATTGTAACGTACGTGTGCGTAGTTGGGATCGCATTCCACGAGTTCCACTGCAACGAAAGGATCGAATTTAGATGCACGATTAACTTTACGGATAAGCACACGATCCGAGGTGAGTGGCCAACTGGGGAGTGACGTACCCATGGTAGCTTTCCGGTTGTACTGGAAGAGACGTTCGTGAGGCGTGGCATTGGTGGCCGTACACAGAAGGAAACTGATAGAATGAAGTGCGTCTTGAAGTACAGCTTCCCATTGTGTAATGTGCATTTGGCGGGACTTAAGCGCGAGTGTGATGGATTTCTAGAGGGTACCATCGATTCGTTCTACTTGGCCGTTACATTGCGGATTATAGGCCGTTGTGCGGCTGGTTGCGACACAGCTGTGAGGGAATGTTGGAGTTCCTCGGATATAAACGAAGATCCACGGTTGGAGTGTATGTAGCTGGGCATTCCGAAAATAAAGAACAAGTTAGTTAAGCATCTAATAACCGTCGAAGTAGACATGTCAGAACAAGTATATGCGAATGGAAATCCTGAAAATTCATCAGTAATAGTGAACGGAAAGCAATTTCTGGTGATACTAGGTCAGGGGTTCTTTAAAGTCGATGCTGAAACGCTCGAATGGTTGCGTTGCCTTGATGAAGTGCACTTTTGGTGGCCTGTAGAATCTAGGCTTGACTTCTACACACGTTTGACAGTGAGAGATGACAGATTTTTCATCATCAACGGTAAAGCGAGGTTTCGGGATCGCATAAAGTGGTATATACTCCTCACTCCAGGATGGCACAAAGAGTTATGCTGGGCACTCAAGTCAAAATTTGTCAAAGTTCCACGAAATCCTCGAGAAAGTGTATCGGCCACGGGGGTTTTCGAGCCAGGACGATAAATTATGTCAAATCGGAGATCTGACAGCTCCAAACGCCAAGGCTGTATTTTTTCATTTTTTATTTTTCCTCTAGTTGACTGACCAAACATGAAAACAACAGATCGTTGGTCAGTTATCAACTTGAAATGGTATCCAACCAGAAAATGACGCCATTTCCGTAAAGCGTCTACAGTGGTATATGCTTCTTTCTCCACTACCGAATGCCAACGTTCTGAAGGTGATAGGGTCCGCGAAAAGAAAGCAACTGGACGGTCATTTTGATTGAGAAACGCGGCGATTGCGATGTCTGAAGCATCTGTTTCTACAACAAGAGCGACACCCGGCTCGATAGTGACAAACGGCATTTTCGAGCTGCTTTTTCAGTTGCTCAAAAACCTCCAGGACACTCCCCGAAAGAGGGAAGGTTCGATTTTGAACAAGTAGACTAATTCTATCCACCGGGAATAGTAGGCAAACATGCCGACTACACGCTCTAGTGATTTGTTGTTAGTAGGCCGTGGAAGTTGTTGCAGCGGTTGTAGTCGTTCTGGATCCGGTTTGATTGTTCCTCTAGAAATCTCAAAACCGAGTAGAGTGAGATGCCGGGTACGAATGGTACTCTTTTCATCGTTGAGTGTGATACCATATCTTCGAGCAACTTCGAGAAAGTTAGACAAATTCCGATTGTGCTCTTGTTCGGTTGTGCCTCAAATCACTAGATTATCCACGTAGGCGAATACACCGGACAGCTTCACGCTTTCAACGATACTATCAATAGTACGTTAGAAGTAAGCCACTCCGTTTGTAACATCGAAAGGAATACAACATAATTGGTACAGCTTACCACAAGCTTCGGAAATTGTTTATATCTTCTCGTCTGCATGGATAGGGATCTGATGATAAGCACTTGTCAGATCAAACACGCTGTAGACTTCGTATCTAGAGATTTTTGGGGATCAAGTCGTCAATCCGTGGGAATGGATGTGTCGAAGAAGGTGTGTTGATTAATGGTTTGACTATAATCGATTACCATACGGCGTTTGTGGCAATCATTGGAGATTACTTAAACCTGTGCTCTCCACGGGGAATTAGACGGTTCGATGATACCAGACTGCAACAGCTGTTCGGTTTCAGATTTGATGAAGGCTATGTCTTACCCTGAATGACGTATTGACTTTACGGTGATTGGTTTGCAGTTTGGTACTTAGTGCTCAAAGAGAGGTTGCGGGTTACCGTGGGCAGCGAGAAGACCACAGAGAGTAAAAGGAGGCTTACTTCCAAAAAGAAGAATCTCGACAGTTTTGCGTAATTTAAGAAAATCATGACCAGAGAGTACGTCCCTACACAAGTCGGGGAGGACAAAGAGTTTAATATGATCGTAACGATGATCTTTATACTGGATAGAAGGGTAAAGATGACCACAGGAAAGACGTGTAGATGCCATTGTGATTCATTGCTGTGAGGGAATGATTGGCCAACGGTGTTTATCAACAACAGATTTGGAGCTATAACTCAGCGATCTGCCTGTGTCAATAAGAGCATATACGGGGATGTTTTTGACTTCTATGTTAATTACAGCATTAGAGAGACAGGTTGGAACAGTGGCGATGGTGACAGCGGATAAGAACAAATTGGTAGTCGAGAGAACATGTCGCCGGGATACTGTTGTCGCTTGAGAGGATCGACATACTCGCTGAAAGTGTCCCTTTTCACCACAAGACTTACACAGCGTTTCTCGGGCTGGACAATTTATTCTAGGGTGTCTAGCGAGCACAAAAATAACAGGAAGTTGCTGAAACAGAATTAACCTGCAGGTCGGAAGATTTCTTTTTGTCAGGTAGGGAATACGAAGATGAAAGGTCAACAGCATATACCATGGATTGCTTTTGAGATAATTCTAATTGTCTTGCAATATCGTTAGTAGTTTTGAGGTCCAGATTTTTCTCTTCCAACAGTCTCTGACGGATATGATTCGACGACAGTCCACGAATAAATGCATCGCGAATAAACTCCTCACAATACAGCTCAGCACTGACATTTGAAGTCACAGTCGGCAGTAAAAGTTTTCAGCTTCTGAAGAAACTGATGGAGAGACTGAGCATGTTCTTGTCTCGTAGTTGACAGTACATGTCGAGCGAAGGTAGCATTTTTTGGTTATCTGTGAACTTTCCAGGGTATTTATAGCGTTGACAATCCACAATGTGCCTGTAAATAGATGAGGCGATAAAGTTCTCCAGGGTGGTGAGTCTGTCAATGTGATGTGAATCAACAGCTGTGAGAAAGTTATCAAAGGTTTTTTCTCGGTGAATCCAGTTGTTCGAAGCGTCTGACGAGTGAGGATCAACGTCGAAACGATCAGGTCGGAGTATACGTTCCATATCGAAACTGATTCAGTTGTAACGAGCGATTACAAATAAACACGCACAGGCGAAACGAAGAAGTCGGAATGGCCGTTTATAGGCTTTAATCAGTTTGGAGTCGGATCATACAGCTGAAATGGAATCAGAGAGCTATTAGCAAAAATGTGAACGAAACATGGGATGAAACGAAAGTATTTAGTTCACCACAGATACCGAGGGCAACGTGGAAGAAATGTAGGGGGTTATAAGAGACGACTCACTATGTGTGACGGACGAAGTAGCTCCGCCGCGCAAGGTCCGGAGAACAAGCCTACCACCGTGGCGGAAAAGCTGTATGACCCGGGCAATAAAGCACAAACACCAAGCATGGCGGAGATTTCAGAAAACTGGGGGACATGGGTGCTTCATCCAGTACAAGCGAATAATCTAGCAGGTAATGGATCAACAGAGGTCCAAGAAACTAACATACGATTGGGGATCGCCAGGGTAGCGAAAAAAACACCCGAAAGTGTTCTACAACTACGCCCGGGCGAAAGCGACCATGAAGGTTGCAGTGGGAGGGGTAAGGATTGGTAATGGGGACCCAGCTAAAGACAAGCAAAAGACAGATGTTCTTAGGAAGTACTTCGAGGAGTTCCACAGGGTAGACCAAGGTGGTCCACCGCCGCCTCAAGGGGGATCCAGGCCTAGGCAGATGGAGGAGCTTGAGGTTACACCGAGAGATGTTTTACTGGCCTTAGGGGGCACTTGATCGGAGGAAATCCCCTGGACCAGGCGGCATACACCCCGCTATCCTGAAACCACTGGCAAGGATACTCGCAGGCCCTTTGGTTGAGTTACTCAACAAATCTCTTAGAGAAGCACGATTGCCTATCGAATGGAAAACCGCAGAAATTATACCAATACACGAAGGTGGTGGAACGGATGAAGTGGAAAATTATCGGCCTGTTAGCCTGCTCTCGGTAGTCCTGAAAGTAATGGAGAGGATAATAAGAAATGCACTGGTGAGGCACCTGGAGATGAACAATCTAGTTGCAGGGGAACAGCACGGGTTCGCTTAAGGGAAGTCCTGCCTCAGAAATCTCCTAAGCTTCCTTGACGAGGCAACTCGGAGACTAGACCAAGGTGAAAACGTTAAGTTGTGCTATCTCGACTTCCACAAAGCGTTTGATTGCGTGCACCACAGACTGTTGCTACATAAACTAGGAGGGATGAATGTGGTTACAGGGGTAATGGACTAGTTAAAAGGGTACCTGTGCGATAGAAGGTTCTACGTCAAAGTTGAGGACGTTAAGTCCACAATGGCGACGGTAACCAGTGAGGTACCGAAAAGGTCAGTGCTGGGACCAGTACTTGTCCTGGTATATGTGAACAACCTACCGAGTGTCCTTAGATCCCCATACTTTGTGTTCGCAGACGACGTGAAAATTGTCGGATCTCATCAATCCACCCAGATTCAGAAAGACCTGGATGCTATCCATAGCTGGACAGTAGCCTGGGACCTACCCTTAAACACAGGAAATGTACGCATCTGCTGAATGGTGGGTCCGGGGGAACCCCCTACTTGAACCCGGACAACCTAGAATCAATGGCCCAGAAGGCAAAGATCCGGGACTTGGGGATAATCGTAACAAGCGACTTCAAGCCGTCGGCGCAGCGCCTGTCAGAGGCCAACAGGATGAACAGTCATGTACCAACTGAGAAAAACAGTGACTTCAAGGGACCATAGAGTTGTGCTACCCCTTTACACCGCACGGTGAGACCCCACCTAGAGTACGTAGTCCAGGCATGGGCTCTCCAGTTAGTTAGGGACACTCACTCGTTGGAGAGGGCCCAAAGGAGATTCACAAGAACCATCTCCGGTCTAAGGGGACTAGAGTACGTGGATAGACTGGAATCGCTAGATTTGTTCTCGCTCAAGCTCAGACGCGCAAGGGGTGATCTGATAGAAACAATGAGGGAACTAAAAGGGTTGTCCAAAACGAACCAGCCATTATTTACCCGTGACAGAAACTCCACCCTCCTAGGGCACCAACTGAAGCTTGTTAAACCCAGGGCCAACAAGAATATCAGAGCGCAGTTCTTCTCATGCGGAGTAATAAACGACTGGAGCAAACTCTGCGGATGTTGTGGCAGCAGATACTGTCATCGACTTTAAAAATAAGTTGAACCTCGCGTGGACACAAGTATTTCCGGAGTGCCAGTGAGACAGCGGATAACACTAATAGAACTTCCTTTCCGAATTCGTCTTCCCTTCTTCTTATTCCTCTTCTTAATATTATCATTACTGTTGTTTTTCCTTTATTTACTTACTTATTTCTTTCTCCTCAGTGGTCTTCATCCACGCCTCTCTGATGCCACTTAGACCCTCTACTCTTCCTTTTTTATAAGAGAGCTGATTATCGGGTGACTAACTTTTGCACGACGAGTGAACGTGCCGGTTGCGGAGGCTTTACCCTATCGAAATGTTGCTTTCGCTGCCCTTTCCGAGGGCGACCCGACAAGTGCAACGTTACTGAATTTCCATCCACACACAGACAAGGATTCCAAGAAGCCGAAGCCCGGTGAGACGCGGGGCTCACAGGGGCAAGAAACTAGACTGCCATTGGCGTCGGCCGCCAGTCCTGTGCTCTGATTTGATTTTACACGATCAGCTTGAACATCTAGGAAACCGCTCAGAAACCGCTCGAAAACTGGCCAGTGCAGTAGCTCAAACCGCTCAAAAGCCGGCCAAAGACCAGTAGGTTTCGGAGCGGTTTTTGCTACAAGGCATTTTTTCTGGACCGACTTCGACTAACCTGTTCGAGCGGGGATCTGTTATCGACGTATCGATTTCTCTGGGGGTTTCTGTCTACTCAGACTGGTTTGTGTCGTCCAAATCCAATAAATCGGATTAGATGAGAAGTGATGACGGAATCAATCCAGTCAGACACGACTAGTGATAGTGAGTTTGATGAGCATGAACTGACGGCAGAAGATGAAGACGAAGACAGCATTGCACCCGAGGAGGATGTGGCAGACGAAGAAGAGGTGAACAGTTTGGTTAAGGAAAGTCAAATGTCCTTGGAAGAGCTACTAGCCTCCTACGGGGTTTCCACTTCTGGATTGACTATCAACATACCGTCTGGTCAGACCGGCTCTCGACCTCGGGCAAGCCGTGCTGCTTTACGCCGCACTGCAACTGTTCCGATAACTTCATCCAACAATGAAGCTGCTCCACTCATGACCAGTGAGAACAGTTTGATCACCTCTGAGGGTTCCCATGATCCAAGGTCAGTCTCACCGACTGTGAAACGTAGCCGGCGTTCTAATGCTTCTCCGTCACCGAGTGCGCCAAATACCACAGAATCCGTCCATGATCAGGATCCTTCGGGTTCCAAACGAATGTCCGCCCCGGTCCCACTGTCAGGACATTTCAAAGAAGGTGGAAAAGAAAATGCAAATTCCGTTCTAGAGGTACACGAATCAAGTGATTCAACTCCAAAACCACCAGCCTCTGACCCCGCGTCTCGAACAAGTAGCTCTTTCACGGTCCAGTCGGATTCGCAGGAAGATCTTTCCATGCAGCGAGCCTCTCGTCGACGCATACTGAATATCAGCAGTCACACGGCCTCCTCTGGGCCACATGACGCACATTCCACTTCCGCGTCTGTGGACTCTGCCGTTACGGTAGTTGCACCGTCCCTAGACGATCCTCTGAAGTCCGTGGACACTGTCATGGCACCTAATTTACCGCCTTCGGAACAGAATCCTGTCTTGATCGAATCGATCCAGACATCCGAGAACCCTCCGGATTTGGAATGCGAAGAAAGTCGAGACAGTGTCCGCGAAGACAGTTACTCATCTCGCTTTTGGCAAAAAGCAATTGGAGGCGGCGAGTCTCCTCCTTCGTACAACTCCGATGAGGACGAGGATTATGCACCCAGTGTGGAAAGTGGGCACGATTGGAGAGGGGAAATTCACGTTGGTGACGAGTATCAAGCCTACGTTCCGTCGCTCAATTCCAGTCTGAGTGAGCTGACAGACTGGTGGGATACGCGTCGATTCGAAGTGGAATCCAGTTTGTTGTGGCAACCGGGTAAACTATCGGAGACAGATGTGATCCGATTCGAGCGTCTGTTTGCTCAATCTGTGATGTTCCCATTGCCCAGTGATCGCACGATCGACGACGAGGAAGCCCTCTTTATGCTGATGCGATGTAATTTTGATTCGGACGAGGCATTGCAACGACTACGTTTTCGTACGGTTTCACCTGCAGAAATTCCTGGCTACATGGAAACGTGGTCCGAGGCAGATGCGACAGCGTTCGAGAAAGGCTTTGCCTTGTACAATAAAGATTTCAAGCAGATTCGTGATACCCGATTGCGTCACAAGACTGTGGCTGATCTGGTGCATTACTACTATCTGTGGAAGAAAAGTGCACGTCACGATGAATTTGCTCGCGCATATCGTCGCGATAAACGCAAATCACCACATCCTAGCATGACTGATTTCATGGATTGTCTCGTACTGGAACAAGAGGCTGTCGCCGAAGCGTATATGGCTCATTTGAATGACTCGAATGTGAGTTCGTTTCATTTGGTGAATCGTTTCTCTCCGGGTCATCACTATCATCCTCATCACCGGAGTGATATGGGTACAACCACGTTTCACGAGTCCAGCTGCGCCACACGTTACTTATCCCATCCAGATCCGCACATGACTGCTCATCAGTCGGCCTCGTTCGATGTACCTCGTGTATTGGATAGGACATTGCTCCACAACGCAGTGACCGCATCTAATACTGCTTCCTCAGGAACCACAAAAGAGAATGCCAAAGACAAAGTTGTGCATCTCGTTCCTTCGGGTGCAACCCAGGTCCTCAAAACAACCGATTCGGCCGGTCGTGGTACCACTCGTACAACATCAGTCTCGGTCTAAAAATTGGCAGTAAAATCGAGGTTATTAATCTATCGCTCTCGTTGTAACAGTCTTTGATCTACCGGATACACGCGCCTGCGCGCTGTTTCCTGTCATCCTCTGCCGAATCTGCGCTTGTTCAGTTATTTATACATGTGTGGTTGGAACACGCCAACACACAGCGTACAAACAGATATTTAGTTCCCTTGTCTCTCGAGACACGTTGACTCGTTTTCATTTTCTCCTCCGTATTCGAACATATGTTTCCCTATTTCACATCATTTACGAGTCACATTCATCATTGGATTTTGTGCACTTTGTCGCGCATTTACGTAACTGATAATTTCCTACACTCACGGACACACCTTTTTCCGCTCTCGTTCAACGATCCTTTTCCGAAATCATCCCTACATCAGCCTAGCCTGCTCATTCACGTCTCGCATCCCTTGAGCGAATTAACGGATTGTCTTCGTGTTCCACACCGCTTTCCGCGTGTATTATTTTCAATCTGAACTTTTGACAGTTTGTCTTACACTTCCCGTACCCCCTGTTAGCACGTGTATGTTTGCGTGCAAACACAATGGGGTTAGTTGTTACACTTAGTGTTGCACACATCGTTAACACTGTGTTTCCTCACGTCTCTCTCCGTCCCTTTGAAATACGAAAAAATTGTTACTCTTTTTTGTCCCACTCATGGTCTCAGTTGCAAGCATCCATGCGGTCGATTTGACCGATTAATGATAAACAAGGCAGCGTTTTTCATGACCATCCGTTTTCACGCAGCTCCGCATTCTGCATCGAAATCTGTTCATCTTTGGTTTTGTTCTTATCTTTTTCAAACTCTCGATTGTATTGGAAGTTATTTGTACTTTTGA
>STRG.29928.1
GAGCTGTGCGCTTGAAAGGTCTGATGACGGTTATCAGACTCTCTCGGTGCACAAAAGTCGAAATGAGACCACTAGTACATTCATTTCCACGGTTTCGAATTAGTAAAAGTGAACTTGAACGGAAATTTTCACCTAACAAAGAAGAACTCTCTACGGTGCCCAATGTGTTTATTAAGAACGAATACCTGGAACGTCTATTTAACCGGGTGATGAAACTGACGCAGAAAAAGACAGGAGTGAGCAAACTGTTATTCATCTCTCTTACTTTCAGAAATGACACCGTGGTACAGTCGATGCACTGAACAAAGCAGTCAGCCGTCAACCGTTCTGAGCTTCTAAGTTACGCTTTTGGATTACCTCGATGGACCAGCACCGCATTTCACGTTTGTTCCCCTACTTTCTCGGACGGAACAACATGCTTCGGCCACGTGAGTCGAAGCCTGCCTGAAAGCATCCCCCAGTATGACTCAGCCTAACTGAAGACGGGAGAAAAATCAATCAATCTCCGGTTTGATCATTTCACACCTAACCGAGTCAAACCACGCGGTAAGCATGACCGAAACCTTTCACGCCCTGTTTGGAGACCGAAGTTAGCTGTCCAGTCTGGCAATGCGTCGCATCTTAGCCTAAGCGGAAGCCTTTGAGATTCAACTCTGAAATTCCTCCTTAAGTGCTCAGAAGTAAATTTTGCACGCTCTAATTCTGCCCTGGCCCACTCTCCGTCAAAGAGCAGATCATAGACTCACCGAAGACTAACAGTTTGACCAAGAGGTAATCTATTTACATCCGGTCCCCGGATAACATCAAACACTCCCCTACTTCACCATATTTCTTGTATATCCAGCCCTATGTTTATCGTGTTGTATCGGCATGATTAACAACCCTTGATCACGAGTTCACCTTTCCGTATGAATCATTTAATCCCTACATAAGCACACGTTCAAACAAGTACTCGTGCATGCTGACAGGTTTCATGTTATTGGTAATTTTTCAATCCCTTTTGTTTCTAAATTCTGCAAACTGTAATCTACATTACGGTTGTGAATTTAGAAGCTCAGTTCTTCACTTTAACTTGTATTACATGTATTAAGAACCTGCTTGTTCTTCGATGTGTGGGGGAACAGTGACACTAAAAGTAGCCTTATAACGTACGCCCATTGTGATCGCCCGGTGCCCAGTAAACCATTTGGTTTTGTCCCAATTACCAATATAACCTTCCTAACTAGACTAGTCACTCACTCACTGACTTTCTCTGATATTTTCAAAACTATTCAAGGTATTTCATCCGTGTCATTGGAAGGACATCCATAGCCCGTGAAATCCTGTCATCTTTTCTTTTTTGATGCTCAGTGATAAGTAAAAAGCTTGGCCTCGAAGCCAGTCATCCGGTGCATACTCTTGTGAAACTCCTAGATGTTTTGTCTGCAGTCGAGTAAGTTACTTTGACAAAATACTAATTCAGAAGAATCTCAAGGTCGGAATTGCTCATGTAGACAGAACACGTTTAGCTTTCTTGACAGAG
>STRG.42807.2
AACTACAGGAGAATTAGCCTGGTAAGTATTGTATCCAAACTGCTCGCCGGGATCATTCAACACCAATTATTCAGCGCCCGTGAAAGGCGTGCGCGTGAGAATCAAGCCCCTTTCAGACCTGGTCGGGGTTGTTCCTATTTTCACCCTTCGACACATCTTAGAGCACAGACACACCTTCTGTAGGCCCACAATCTCTGTCTTTCTTGATGTGAAAGCGGTATTCGACTCAGAAGATGGCACAGTTCTCTTGGTTCTTCTTCTTATTGAAGAGTGTTCAAGAGAAATTTATTTCTCTTTTACAATAATTGTATGCAAGCAGCCAAAGCTGATTTCGTGATTGGAAGGTAGGTTGACGTGCTCAGGTAATGTCATAGCAGAAAGGTATAAAAATACTTATCATTGGACTTGTCAAAGTGGGACGTGTTGGACTTCTTGATTGTGGTCCACGCTACCAGCCTACCAGATGGTTGGAGATATTAAGTGATACGGTTAGGTGTTGTGGTCAGTGGTGTTATTGTATTCGAACTCATTCTTTTTCTTCGTGATTTTTACTTCTCACTTTGTCTGTGGCCCTTTTACTCGACGACGCTGGAAAGTAGAAACCGAACAGAAGTGCGAAGTTGATGGTTGAATGAACTGAACTGAACGTTCCGTTATCGGCGACCTAACGGCGTTCCTGAGAGCATATACGTATGTTCCAACTGGGCTAACAAACGCAAGACACATGCGGTGGAGTATAAACTTGCGGCTCGGGCCGATTGATTACAGCCTGGGTTTATCTGGATCTGAAGTCCGATTTCTGATGAAGACCAGTAGTTAGAATTGGCTGAACAATTATTTCTGATAAAAAATGATTGGCTGAACAATCAAGTTGTGATTATCTGTGCTACTTTTGAGTGGTGCCACCAAACCGCCTATGTGATTTTTGCAGTCGTTTGCACATCTTAAAAGCTTCATCGTTCCTTCCCTCTTATGTAGACCACATTAGATACATTTCAACGTCATTCACTTGATCTGAGGATGTAAGTTTGCTTGTCTGTACAAATCTCTGCTTATCTTATTCAATTTCTTACACTTTCCGATTTATTACCAGCACCAAGCTTTCACCCTTAATTCAAAGACCATGCTTCGTTGACCAACCGTTTACTTGGTATCGTATGATTTCTTCTTCCATCATATTAGTTTTGGTATGGTTATTTTGCCACTAAATATACCCTTGTAGGTGCTTAAATGATACACCTAATATGACTTGTATTTTCGAGTACTACTAAACTCAGATAAAAATGATATTTTGTTACATCAACATGCTGCCTGATAATTGTGATTAATTTCTTTCAGTCTTCGAATATTTACCGAATGGGTGAGTTTATTGGTTTCTGGGCATCAACTGAATTCCCTACGCTGTGCAGAGCCTTGGCAGATCTACCCCGAACCACTCTGTTCGATAGCGAACAATCACTTGGTCTAACGAATGATCTTCTAAGTGGTGTACATTATCGTGAGTTTCTCATCTAATTTGCATCCTGCGAACGTTCGTAGGTCAAGCCGATGGTTTTCATAAGATCTTGACCTTTGAGGTTGGCTTTCAGGTCACAAACATTTCATCAACGGTCGGCGCGACGCCATCAGTGCGCACTGCTGAAGTCATATTTGTGGCCGATACGTTCTGCTCATTGATCAACAGTGCGAATGTTATCATGAGTCTTTAGGGGCACCCACTCAAAAAAGCATTTGTGCTTGATCTAATCTCTCTCTGTCTCTTGGTTAACTTACAGTGCATCAGTCTGGTGTGATACATCGCGATATCAACCCAAATAATTTACTACTTACAAAAACTGGCCGACTGAAGATCACCGACTTCAGTGTCAGCATTCACTGCAATGGAAAACATGATATCATGCTAACCGGCACCATTGGAACTCCAGCGTATTTAGCTCCAGAATGTGTTTGTGAATCAGGAAAACCGTACTACGGAAAGCCCGTAGATGTCTGGGCCACTGGAATGGCCATTTACTGGATTTGGACAAAAGAGACGTACTTTAATCGGCCAGATAAATTTCAGATATATCGAGCTATTTGTGAAGAAACCGTACATATTGGCAGCAAAGCAATTCCACCGGAAGTGGCTCAGCTACTTCACCGAATGTTCCAAAAGGATCCTGTAAATCGAAGCCCAATCTCAGACCTTGTGGAGAAATGACTAAAACAGCTACTGTCCGATTTTTTTTAGCTTGAATCGGTTGTGGAATTATACATATTTTCAATTATTATTGC
>STRG.71514.1
TTTTCACCCTAGTGAACAACCAATAGTTTTTACTTGAACATTTTATCAAAATCGGCTTTTTCAAATTCCTCTTCAAACTGGATGACGATTCGGAACAGAGGACTGTTGATTACACATACAGAGTTGTGGTAAAACTTTGTGGTATCCCATAAACATTAGACTGTGTTTGATGCAATCTGATTGATGATTCAAAACTGGAACTCCTTGTTGCTAATCCACGAGCATGAGGATACATTACCTTTGGATGCTTGGCCAAGTCACATTCAATTTTATTCATGAGTTAAGCAATGGCTAATCTAGCGACAACCCCACCAAAATCCGCGGCCAGGGATCGACTCAATTGGCCAGTATGGTTCATTCTATTCTACATCAGTTTGTGCCAATGCGGTCCGACTGCGGACTTCCATCTGCACGCCACCTCTGAACCAAATCGCTCTAATCGTGATCAGATGACCGCAGATCAACCGGTGAACTCGGACCAACCCACCGGTTTGGTCACGCTATCTTACGGAATTAATGCAGATCGTAAAGCTCTGATCACTTGTGAAGTTGTCACAGAACCTGAGTCTATTGAGCATCAAAACACAGGGGAACTCAGAGATAAAGCATCTTTAGTAGAATCCAATGAACCAACCCAGTGGCCTGATGTCAGTGCAGTATATCTACTCTGCCCACAAGTCCAGACCACCGTGTGCTACATGGACTGTATGCCAAGTTGTGTACTGGGTGACACTGGTTGTCACGTGCCCAAAACAATTTCTGAAGTAATTGATGGATGCACTTACAATCGGCCCAGTCCGACTCGCATTCTGGTCAGCTACGTGATCAATTTGGAGGCACTGAACGTCAGTGGTCAGTGGAACTGCGATTATCAAGGTCAGAGAGCCATTAGACCACTGGATTTACGAGCCGCTGAGCGGAGGAATACAACCAAGTCCACGACTACTACGACGACTGCGATGTACGCTCCACTGAATACCCCTCTTGTTCGAATGAAGTCGAGTAATACGCCTGTTCTAAGCACGCCAATATCCGAATTCATCGACTATTCTTCATCTGAGGCCACCTCCGAGAGAATATCTTCGCACACCAGCAAGAATTCCGAGAGTGAACTGCTAGCTGACTCATCCCGAACAGGAAATGGTAACCCAGACACAGAAAGAAGATCCCGAATCGTCAGCATAAAGGATTCACCCGAAAACGTGGAAACTAGTCTGGGAAAATTCGAGCTGTTCAGCATAAAATTAACTCGTCCCGAATTGCTGATCATCTTGACGATAATCCTGGTCCTCTCACTGCTAATTAATATCGCTTTGAGTATTCGCTGTGCTTTAACGAAGACCTACATGGACCATCTTTTCCGAGGAAAAAATGATCCATGTCTGGAGGCTGTCCTGTGCCTTCGGCGTCACCGGAAAGCGATTTGTGAGCCTCAACCGAAATTTTTCTTCGATTCGTTGAACAAGAGAACGATACCCTGGGGGGATTTCCCGCGCCAAATTCATTATGCTCGGGCTGGTTTGGAGCATTTCAACGATGGAAATGATTCCACAGAGGTCATGCAATTTCTACCCAACGCGTCTGTGAGTGGAGCAAACGGGTTCTGTGGTAGCATGAACCTTCCCCCGTCTGCACGAGTTAGCGGAATAAACGACGCACTGAACGCGTCCCCCCTGGCAGGGGCCAATTATGTCAGCTTTGGTCCATTGGGTACCAGCATATTAGTCTCTCCAAGCTCGGCCCGTATTTCTGAAAACCGCACAAACGATAGTATAGTTAACAAAAATGGGATAGATATGAACAATGGAAGTCTAACGAATTCAATTGTTCTGACCAATGACTCGATGAGTTATACGGATGGAATGTGTAATAATGGACCTTCGTACCTGGTGATCGACTCCAACAGGCAGTCACCAGCAGTAAATAAGCCATTCTCTAAAGATGATTCAATTCATGTATCTCCACCGTATTTCCTTTCTCCTCCTGATGCGAAACATACACAAAGTGTACAGACTCAGAAATCCAATCAGCAGCAGCAGCAGCAGCAGCAGCAGCAGCAGCAACAACAACAACAACAACAACTAACTTCGCGATCTCAAACTCGCAGAAATATGATACATCATGAGTGCGCGTACGAAGATTCCGGTGGGTCGACATCCAGTTCAAATCTCTTCCCTTCAAGCATAACACCTTTGCTAGTCCGACTGCCATCGGGTGAAGCTGGTTATTTGGTCTGTCCCAAAAGACAAGAGAATACCGAGCAGACATATTGCACAGGTAGTTTGCCAAAAAACTGTGGGGTTCAACTGAGTAATGGGTCTTTCTTTCCAATTCCCGATGGAGTGAAACCTGGATCGATGAGACATAAAGCAAGCAGTAAACTTTCAACCACGATCGACACTGATTCCGAGCCAGGACGTATGGGCATCAGTCGGTATTTTCATCTTTTATCACACCACCGTAAAACAACTCAACCCAGTGAACAGAGCTGTTCCATAGCTCATCAAGTGCCTGCTCTGCAAAGAAACGAACTAGGAAGTTCAATGGAATCGGAAACCCGACATGACGTGCAACAAATGATCGCACATGTTATCGGTAGCGAATTTAAATGTCCATCAGATGATGCGGGAACCACTGCCACGAATAACTCCCTGATAACTATTGATCGTTCAACCTCAGAAGCCGAAAGCATGCATAACACAGTACAACCAGATCGGGAACACGTTCTTCCCGTGTCTCGGGGACTCAATTTGGCAACTAAAGAATCAGTAAATATGCATTTTAACTTAACAACTGAACGTCTACAAGAGTTTGTGGCGAAACAGACTTCACCTATAGTGTTCAGTGTCTCCAATGGTCAGATGGACAGTGGGCTGAGTCAGTCAAGTTCGACCTGAGCCAGGAGCAGTCCGTTGCATCAACATCTACCATCCCAAATGCGTGACTTTCTAGCATAACGTGAGAAAACTTGTACGACGTTTTTATTTCACCAAACGAGATTGCCTTCAGTCGCGTGGACAGATGACAATCTATCATTTAGTGCTAAAATCATGCACCTTTCTAAAAGTAATTGCCTGATTACATGCTGCTTTTAAAGCTACTGAGTAGCACGCTGAACTGGTTTACAATTTTCATTCTTTTATTGGCAGGAATGTGGGCACCAGTCCTACTGCTCCCGTTGGTGTGTATAATTTAGCTTTAAGAAAGATATTTTCTTTTTTAAGACCATTTCACAGTGTGGTTCCGCCTTCTGCACGTGGCAATATAATTCCGTTTCGTTATTCATTTAATTCACCTTTTTCTCTTCGTCACACACACAAACATGACTTTCAAATGCGTTTGTTCATAGTAACATCTGTCGCATTTATAAACCGCTAATAAATGATTTATTGTATGTCGGA
>STRG.36588.1
TTCAGCTGCAATGAAGGCAGTCTTACTATACTCGGGTAATTCTACGGGACCATCTTTAACGCCTCGAAGTAAATCTGTGGACGGCTGCATCGAGCGAGTGCAATTAGGAATAAAATGCCAATAATAGCTTACCATCCCGTTGAAACGACGAACGGCGGCTAGTGAACTAGGTAGCGGAAAGTCACGAACGACTTGTACCTTTTCTTCCAAGGGCCGAATACAATGTTCACCGATCATGTGGCCTAAAAACCCAACTGAATTTTTGCCAAATACACTTTTGTCCGCTTTGGCAGTGATACTGTGTGCGGCCAAACGCTCAAACAACTGTTGTAGGTGCTGTGCGTTTCTTCTGATTCACTAATTACTGGCATATCGTCTATGTAGGCGAAACAAAATCTAAACCCATGATAACCTGGTCAATAAAAGGCTGAAAGTTTTGTGCAGCATCGCGCAAACCAAATGGCATTCTCTGAAATTCGAGGAGATCAAAGGGTCCAAAGGGTGTTGTTACTGCTGTCTTAGGTATATCCTCATCTGTGATGGGAATCTGGTGACAAGCACGTACCAGATCTATTTTGCAGAACACACGAGCACCTTTGAGGTTGGCCGTGATATCCTGAGTATATCTGACGGGATATCTATCTGGGACAGGGGCATTACTGAGGGCTATATAGTCTCTAAATGGTCGTCAATCACCTGACTTTTTAGGAAACACATGAATTGGTGAAGCCCCGGGGACTATTTAATGCACGAATAACACCTAATTCAAGCAAAGGCTCGAACTCAGCTCGTGCGATTTTAAGCTTGTCTGGTGCAGGCCGGAGTGTCCTAGCAAAAACTGGGGGGCCTGATGTGCTAATTTGCTGGCCTACCGAGCTGGTTACGGCAGGTAGTACGGACGGTGGGTGAAGCACTTTTGGGTATGTATTTTATACGTCACCGAACGAAGGCGAACCGGTCGTTCTAAGTATAACAAGACTGATCGGGTTAGAACCAACCAAAATCACATTCACAGGTAGATTAGTGACACGATTCCCAAGACGTTTGTGGCGAGAACCAACCAAGATGTCGAAGTAATGCAGGAAATCAATACCAAGTATTGGCGTTTTGAACGTCTGCAATCAAGAAAACCCAACAAAAAGTGCAACAAATACCAAAATCTAATGTGTTTTGAAATTTTCCCACAAGTCTGTGTGGAAATACTACCAGCAACACGTAAGTTGAAGAAGGGGTACCTATCTAAAGTTTGACCTGTAGGTGGGAGCACACTAACTTCAGCACCTGTGTCTACCAAGTAGCTTGTCCCTGAATTATGGTTGATTATATAGAATAGGCGACTGCCCTGATCAGTAGCGTCCGTCACAGCTACACACTGGCGTCCTCGTTTCCGTGACTGGCTGGGGCCATGGTACACGGTGGAGTGCAATAACGCGCCTTTGAATGCTACCACTGATGATACCGACGAAGAGCTTCAGTTGATGTTGGCTTAACTGGAATTCTTATATGGTTTCTACTGGCAGGTCTGTTTGGGCGGCACTGCCTGTTAGGTGATGCTTGGGTTGGGTTGAGTAACTACCGACTAAAATTGAGAAAATGATATGCCAGTAGTCGAGGATCTACGAAAAAATTAGAAAGGACGAGGGGCTCACCATTTTAGCACTCCGGATACCATGTACTAAATAGATCCCGAGAATGACCCATGGAACGGGCAGCAAGCCAAAAGTTCCGGCGTGTGCCAAAAGACGGTAAAAGTCGGTGGAATAGGTGAAGGACGATTTGTGTTGAAACAATGCCGTTCATGTTTACGTTTGGGTGCGACACCGGACGCGATGCCAGCTAAGGGAATTAAGGGTTTACCCGTCCGTAAGCAGAGTAGTCAAAAGTGTGCTTTTCAGTTGGCGGAAACCAACTGTCTTTACAGCAGGCAGACAAACAGCGCACAGCCCCGTGGCATCGAACAACATACAAACTGTTTTGAGCTAGTTGCTAACAGGTTATGTTTGTCTAGAGTATTTTCTGGTCATGAATATACACATTCAAACTCAGTCACCTCCAGATAGCTACAGACACTTGGGTTGCTTCTTTTGGAATGTCCGTCACAATTACATCCGACCGCGGTGTGCAATTCACATTCGCACACTTCCTCGATTACAATTGGATTCTTCGTTGCGAACACAAAATCCACGTTATATCATCCAGCATCCAAATTTTTAGTCGCGAGTTTCCGAAGCCAGCTGAAGGCTTCCACCATGGCTGCCTCGTCAACTAAATGGACAGAGAAACTATCGGTGATACCCCTTGGCATTCGCATTGCCAACAAACTTGAGCACTTTGGGCGTAGAGTAACTCGCTCCCAGTTGGGCGCAGGTGCATTTGCCCAACGTTTCTGATGATGTAGCTCAACGCGCTGCCAATTGGATGCATATGTGAGGAGTCTAAACATTCAAGAAAAGTGATATCCGTATTCCATTTACACTGATCAATCGTGCATTGCTCATGCTATTGAGACTATTGTTCAGCGGTGTCATGTGGTTCCATCGATTACCTTTAAAAAGGCGCACCGTAGCGTGTTTGCGAGAACAGATGATGGTTACTTGTGACGCCCCATTGACTATCGTTTTTTGTGTTAACAAGAATTTAATTATAAACTTTTATATTGATTCATTTTGAGCACATGAGTAAATGGACAGGCATTTCCTGGAAAATGAGGGAGGTAAACGGATTACTTTCACTTCTAAATTAGTCCAACGAAAGCATTTACATGCTTGGTTCATCCACCAAGGTTAACGTGAAGTTTCTCCTTGGATTTCGTCTTGCCAATCACCATGAATGCTGCATAGTACTATGTTTATAATATGCCACGTATGAGGCTGCTTGTCTTATGATGAACTATGACACTAAGAGAACGATAGAAGCGATGTAATAATGTTTGAGTTCGTTGTGTTTACCGAAATCATAAAAACGGCACTTTTTCTAACTGGTAAACGAATTCTTTCAACAGTTAATTCTATCATTCCCGTTGTGTTTCAGGAACTGCCTAAATGCTCCACGATACGACGGCAAAAGATGAAACATCATTATCATAATTCATTGTACACAGTGAATCTTACTTTTCATGATACAATACTCTTATTATGAAGTCGGAATTACCTAAGCAACCGGGAATCGATTCCGCTAAGTGAAGAATGCGGAATTTCGGTTAAATGAATCAACTACATAACGTTAGAAGGTTGCAGTATGGATGGGTTATCAAGCACTATCGAGCTATTCTCCGTTCCTCGGTCATAAATTGCCAGGGCATCACGCCCATTCACGCTACTTTGTCCATTTCATCTGTAGGCTGCTGAGCCCCTTTGGACTAAACACGTTTTCCTAACGAAGTTTTGGACTTAAGGCTGATATGAGGGAATTATACAAATAGACAATGCAGTTTCATTCATTGCCTCATGCAACAAATTTATTATTTCTTTCCCAATGAAAAATGCGTTTATTTATTGCTACTAATAGAATTATTCGAATAATCCCAGGAGTATTCTTTATATATATAGTAAAGAATGCCGGTTAAATGAATGAATCACACCACGGCCAGATGTTATGCCGCACTGTGAACAGAGTATGTATGACGTAAATCATCCTGCTTTCTCACTAATGAGCCGTTCTTCTTACCAAATTGAAATCCACACAAATAGAAATAGTATGCGAGACGGGATATGACCGCCAGTGAGCAGCCTGGGCAGTAACAAAGAAAAGGAACAACCGATTGAACTAATCCGATATCCCTTATCGAAAAAAATCAGTGCTGTGATTAATGTAATGTTAATTAAAACAATGATGTTTGATCCTAACTCAACCAACTGGAACAGTGATCATTTTTTATCAGAGTACATGTTTAGTAAAAATAGTCTCTACTGTTAAAGTTGTTCGCGCAATTATTTATGATAACAAAAACAGGATTACATAAAATTCAGTTAGCAAACAGCGTATCATAAATATCATGTCATGTGCAATGACTGGCAAGTTTTCCGCCATACGCATTAGAAGAAAAGTTAGTGAATATCAGATGATCATCATGAACTGCCATCATATTGTCTGATAGACATTATAATTTATTTTACGAAAAGTCTAGCAAGCAAACAAGGCGAAGCGATTAATCGTTCCAAATAAAGATAGTCGAGTCAAATTGTAATGAATTAGTGAATCAAACGGTCGGTGATGTTCTCCGGTGACGGTTTTCATCCTGATCCGTTTGCTGTTGGGGGCTGGGGTGGAATAACTCTTGGTGTACACTCTCTAACTGCGGATTACGTGAATATCATAACATTTTGTGGTCGATAATTTCTAATCATCTCCGTGAAATGGCATTTCCTTCCCCTGTTTATTTGTTGTTGTTTTTTAATCAACGAATGATGATTTAGTGGGTTTCAACACTGACAACCAAGAAAGATTATTAAATGTCTCTATACATGAGAACAATAAAGGCGATTTCATGGAACTGAACAGCTAGTATTTGTGTAAATATCCGGACCAAATGATGTAAGGAGTGTATCGAAAATTCGATGTGCCACGTGTTGTTTTGCTAGGCAAAACGGGAGCGAGACTCAGCCATCACTCTTCAAGCCATAACAGAAGGTCACAGCATAGATTAGGAAAACACCGAAATACTCCAACTCGGATTCATAACATGCACTGAGCGGAAGTACGCTGAAGCTTTGCCAATAAGCACCAACTCGGCATGTGTCAACAGCAACGATGGGCACAGGTTCCCGACGCATACGCATCCCAAAAGTCACAACGCTAATTGACCTCGCCACCATCAATGTGCACGGTGTGAAAGACAACGAATCACTCACCCCCGCACAAATGAACGTGCACACACTAATTCACACAAGCACACAAAACCACACAGCCAAATATCCGTTTACATACGAACGTTCCCACCGTTATTTGATTGTAAAATCTCTTTGAGAAAGGTTACCCACGGTAACCGAAACGTTGGCGTGTTACACCTACCAACAACACTGTTATTAACATTATAACTTTCACAATAATTAGTACGTGTTTTTATTCGCAAAAATAACATAAGTAAACACCAGCCTTTGTGTCCTACGATAACTTCGATCTAAATTTTAACTAACCAACGAAGATTTCCACATATATTCTCCAATGGATTGTAGCTATTTCATAAAGAACTGGTAATATTTAATATTAAGTGCTGAAACCGGCCATTCCGTTTTACAAGATGGTACCTGATGGAAGTTGATAATTTTAGCACTACAGAAACCCTAAAAGAGAAAATGCCTGACATTACTCACAACACCATTTAGCGTTCGAGAAGACCGTTGGTGTCAAATTTATTTTCTCTCAATTGCCTGTGACACTAATACCTACTACAAATACCGAACAGGGTTAAAAAAGGACTAAATTTTTGTTCTTCAAAAATACTAGCTATCAGATATTGTCCTC
>STRG.55869.1
TCACCTGTTCTGTGCAAACTGAACAGAAGTGAACTGAACCGAACTTAGGGGAACTAAAGTATCCCAGTTTTGTTTGAACCGCTACATGAGATCGAAGTTTGCAAGCGGGCCGCTGGAATCCGCTGCTGGGGTTGGCAGTTTTCCCGTTAGGTGACATTTGAGGTGTTTTTTGTGATCAACAGGACCACAGGTGGTTCAGTCTCCGTTAGGTTTCTGAATTTGCTTATGTGTTTCGGTTTCACCTGCTCTAAAATCCGATGGTTCTCGCTCAAAGACAAAAGGAAGAACTTAACCGAGCAATAGCTGATTATCTGTCTTCCAATGGATACCATCAGGCATTTAATGCATTTAAGGAAGAGGCTACAATTGAAGGTGAAAGTGACAGGAAGTTCTCTGGTTTGTTGGAGAAGAAATGGACTTCTGTGATCCGGTTACAAAAAAAGGTCCTTGATCTTGAAGCAAAATTAAATGAAGCTGAACGTGAGTTCCAGTCCATGCAAGCAGCTGCCGGGTTCGCTCCTCCTGGGGCTGCTCCAGGTAGTGGTTTAGTTGGACGAGGCGATCGTCGATCCGCCGATGCAATACCCCGACCACCTGCCAAATTCACTCTCACAGGTCATCGCTCTCCCGTTACGCGCGTTGTTTTTCATCCCCACTACAACGTCTTTGTCTCCGCAAGTGAGGATGCCACAATAAAAGTACTGTGTTAAGACGTTCACTGGACATACGGAATGGATTCGTTGCGTAAGACCTTCCCCGGACGGCACTTTGTTGGCTAGTTGCTCAAACGACCACAGTATTCGCATTTGGTCTGTCGAGTCTCGCGAATGTGCTGTTGTCCTACGCGGTCACGA
>STRG.5720.1
CAACTTAGGTCCACTCTTATGTATTGCCATGACGGCCGCGACTCTCCAGTCCTGAGGCAGCTTACCTTGGTCCAACGTGGATATGTACAGCCTGCATACCGATGGAGCTATGATATCCGCTAACGGCTTGATGATAGCTGGATGAATGCCATCTGGGCCCGCTGACTTGTGGCTGTTTAGCTCCTGTAGGTACTCACACACGCTTTCCTCTGAAAGGTCTAGCTCCTTTAACTAAGGAGAACGATGCACCAGAGTCAGATCTACTAATACCCCACTATCCATTCTATGTACACTACCAAAGTATTCCCCCAGGGCGTCTGCTTTGCCCTGGTCACCAGTGACAATGCCATAGCCTCTAGTGGACAGCGGACCTACGGCATTTCTTGTTGAGCCTTTAGACTGTACATAGCTGCAGAATTTTTTCGGCTGTTGTCTTACAGACTGAGCCAATTCGAGCTAAAATTCCCGCTTGGAAG
>STRG.36169.1
AGGAATTCAGTAAATTAACATACTCAAATTCCAACCAAGAAGAAAGGAAAGTGAATACTGTCACATTGAAATGATCAGGAAAAAAAGTACTGCAGAAAAAAGTTACTTCAGCAATAGAGGTTCATGCGAAGTTCCTCCGTGATTTCCATCTTGTCACCCAGAACACGTACTAAACGAGACTCTGCAGAGATCCGATCGATCGGCGATAAGTCTAAATGCAGAACGCGTATAGGGATCCAACCATCATGCAGATAAGTCATGGTACAGGGGATAGGTGGGGTCCGCATGAATGTTCATGGTGAATTTTTCACAGGTTATAATGTGCAAATCGCAAACTTTGGAGATAAGAGAGCCCATATGCATGGGATTGTCATCCCGTAATTGAGTGACTCGCAGATAAACGAAACCCGAGTCGCTCACTTCACTACGTGTGCTACAGGACAGACTATCAAACAATAACAACAGTATACCTCGAATTGTGGGCAAACCGATCATGGGATCGAAACAATCAGCAAAGTCTTCAAAACGCCAAGGCAACATCAGACAGGAAACGCCCGAGATCGTAATTCAGGAGCTTGTCAAATGGTTTTCAAAAGTCCTTATTTATGGGAAGTATTTTGACCAGTCAACGGTCGGAAGAGAAGTAATCGCCTGGGGGAACACCCACGCAAGCGTGATGAAAAGCAAAGGAAATAGCTATGGGTATGAGAAAGTACATGGCCATTACGGAGTGGCCAAATTCAGTCAGTCACACGGATAAGGCAGGTAGAGAGAAAAATAATTACATCGAAACGCTTGGGAGTTGTCAAGTGATCCGGGCAGTTTTGGCGTAATAACAGAATCGGTCATGGATACCAGTGAGTCAGTGCACATAGATCCCAAAGCGAGAAAGAGAGTTTACGTAAGCGCTAAAATCTGTTTAGAATCAGAGTTTTATACGAACAGATAAGATCAACGTTTATAAAAGCGACAATTAAGATCATTCGACACCTGTCATAGAAACAAGGGTAAGCTTGCGAGACTCAATGGGATTGAATGAACAAATTATCACGCGGGCGTGGAAGCGAGGGCGTGGAAGTCGGTGTGGAAATTAGTGGCCCAAGTGCATGGGCAACAAAGGAACTGTTTGGTAAATGCTACGAGATAGGGAATTGCAATAGATAGCATGGGATATGGACCAAACCAGGATAAAGGAGTTTCTTGATATGGCGAGCAGAATTTTCACGTCCAATTTCAATAAATCTGTACTCTATGGGAATCAAAGAAACATGGCTGATAATGGCCAGACCGCGGTTTAGTTTGACATAATTTGTCCTAAGTAGACGAAGGAGAATTACAGGAGAGCAGGAGAATAAGGTTGTGAGAATACATTGGTGGAAAAAAGAAAAGTAGCAGCTTGTCTGGCACCGAACTGCCTTAGACCACGAATTTCAAAAGACAGTCTACGTAATCTACATACACAGTCAAATTTATGAGATGATCACTGTGAATTGTTGCTGATTGTAACTCCCAAGTATTTGTCCGAGTCAGCCCTGGAAACGGGGACAGTGTTGATGACAGATTATCCACTAGGGTAAAAATGCTCGAGAAAGTGAGAAAGTACACTGAAAACATTTCGGAATGTTAAGATATGGGCCTGAATGGGGTGAAGAACTCTGGATATCGCATAATTCTTCGTGAAAAGAGGCAAAGTCTGGCTGATTAGAAATGGACTCTTCGGCGTACTTAAAAAGTCGCGTAGGTGGTGTGGTGGACAGGTAACTAATATATGTGGTGAAAAGGAAGGGGGTAATGACGATGAGCTGGAGAACGCCAGAGTCATTCCTAAAAGGATCCGATGAACTCGCACCAACTTTAGTATGTTGAGTTCTTTTGGAAAAGTGTCCTTTTATTCATGAAGGTAAAGAAGTGAGACAGCTAAGAGGTTCTAATGTGTTGAGGAGATTAGAACGGTGAGTGGAATCAAAAGTAGAGAAACAGTCGGGTTTATTTCACAGATACTTTTAAGCTCTTTGAAATGGAAGAGCAAATTGGAGCAGTTGCTTCCACAGTGCATCTGTTGGGCTTGCATGAAAAATGGTAGGGGCCATTAGGAACAAAAAAAGAGGATCATAATCGGCTAAGAATAAAGCGCTCGGTCAACTTGAGCGCAGAAGTGATAGCGATGGGACAAAAACGTTTTGATCAAATGTTAGAGGGTTTCCGGGAGGCAGTGAAGTGTATCGTAATAAACGAAAAATGGGTTACAGAAGCTAAAAATACATTCGAGATGAATAACCTGCTATTCCAAGCGAGAAACACCTTCGCTTGATGGTCCGACCATTCAGAACGGAGACCAGGACATCTGTCCAATGAGATTACCGACCGCCAAATAGTTCAATATAGAGTCCGGCTACTGATAGCAGTCGGCAGTAAAACACGGACAACAGAATAGTATGAGTGAAGTGTTACTGTGACTTTCACGTCGTCCTTCGTCGGTGAAGTGAGCGCTCAAACTCATCGAACAAATAT
>STRG.77248.2
CAAGTGTTTCGTTTCTTTTGTAGCTTGGGGGTCTCGAAATGCTTTGATCGAAGCTTTGTTGGATGCCTTGGTTTCGTGGCCGGTTTTTCCCCAAATTGAGATATGTTATTAATATCGTCCGAAAATTTGTCTTATGCTACACGCCATAAAGTGAGCTTGTGTTCTCTGCCCCGGGACTGGGGTTCATTTATGTGTGAGTCACTCATTTACGGGATGACCATCCTGCACACCGCATGTGTTTCTATGTTTTCTGTTGAGAGTCACCTTTTTTCTCCCGGTGTATTTCAAGATGTACCTCCAATAAAGAGGAGTCCAGGGTAGAGAGCTGTTTGTGAATACTAAAACTTCCACAACAACAATCTACAAGTATTGTAAAATATACAGTTTCCCGCACATTTTTGCTGTCAGGAAGCATGTCTCCGGGAAACTATGCAATATATTATCGGAAAAACAAAACGTTGATGCAGTCAAACGCGTATCAACATTTGCAGTCCTCTACATACTGATAAACGAGTTATTGAAAATGCCAGTTGGAATGCATTGTGGTGTGATATGCGAGGTTCTGAAGATGTGAAAACCCGCAGTTTAACTTATCAGCGTCCAAGCACACAGCCTGTACTCACACATAACCAATAAGTGGCCACATACTTCCCGCGTTTCCTAGCCATCCCCATCGTCATCATCTTGCTGCTTCATGATGTACGTCAACTTCCTAAAGCTTCTCTTATATTCGCCGGTCATCTCATGGTGCACTTGCTTTAAATAAGTCAATCAAATTTCAGCAATCCTGGGGGGCATCTGCCTTCTACGGGGCACTCTTTCATCGCTTCAGGAGGCAGTTGGCCTTTCTGCACACTGATCCTTGACCCTGATTCTTTCTGCAAGCCGGACTTTCATGTTCAAATTGCAAAGAATGAATCAGTGGTAATCATAATATGTATATTTCGATATATATATATATATATAATATATATATATATATAATATATATATTTCTCGGCCATAGTCGAGACTCACTCTCCTGCGCATGATCATGGTGTAACACGTTGCTCAATGAGATGGAATATTCACGAATTCTGAGTATGAAAGTCAGGAGTATCAGCGATAGATAAACGTATCCAGCAACAGTTCGAATGGATCATTTTAGTAATGGTTTGAGCGGCAGTTTCAAACCCGTTTCGAATCCGGGCCGGGCTGTGGAGCGCGGTGGGGATATCGTGAAATCGTTAAGGCATTACCAAGGAAGCATTATGAACGAGAATGATGCAAGCTGAGGAAAACGGACGTCTACTAAGGTTCTGCAGATGGAGTAAATTTTGAACAAGAAAAGGAAAAAATTGTAAAGAAGCTTAGTCAGAGAAGAGTCAAAATTAGAGCAACGAAAAAGCAGAGAAGGAACCGTGGTTACAAGTCAGCAGAAAGCGGAAGTGAATTAAACAGTGTTCAAGAAACCGTAAAGGTTTCCATAAATTGTTATCAGCTATAATCATTTTAATAATTCTACGTGCAATATTCGGGCGTGGAAACAGAATTGTGGCACGTACAAGACACCACAATGTTTAGAATAGAGACAGATAACTCTCTACATGACTTTGGGTACACCTGATTGCAGTCCACAAAGGTTAATGATCAGGTTGTAGAAGAGGTCAGGAGTTGGCAAGCAGGAATACCGATGAAGAATAAGCAGCACAGAGAAGGCTGCAGATGATCCAAAAAGGACGACAGATGGGTTTAGGGGGGATTTTTGCCAACAAGCACAAGATACAAGTATGTGAGATAGGAAGGTCAATGAAAGTCGGTGGAAATCAAATCTCGCCAGTCGGACAAGTTTCACATTTCATCCTTATAATTTTCATAGATTCTTCGAGCACTACCACTTTCAGCTCCCTCTACGATGATCTGCGGCGTACGACGGTTATTAGTAGCACCTCGCGTCACGTGATAGTCTATCACCCTTTTGCCAGTGTCACCTTTGTGCCAATAGCTTCCGATATTGTAAGGAGCAATAGAAGATCATTTGAGCTATGTCTGGC
>STRG.48627.1
CAGAACGCTAGGAAGTTATGAATTTTACAAGCAAATAACACTGGTGACGAAATGTGCGCGGGAATGCGTGCTGAAATACTACCGGTTGCTGTGCTAGAAGTGACGTTTAGAAGTCTGCGGTTTCCAACCAACTGAACTACTTCAAATAGTATTAACTGTATCATTGTGCGGAAAACAGCGGCATAATTGGACTTTCGTCGAACGTGATTCGGCTGTACTGGCTGCAGTGAAAGGTTTGCTTTGTTGTGACGCGTTTCGTCATGCGACATGAACGTACGGTTCAGCAGTGAAATAACAATAAATGTCTTTGCATGGCTCACTTCATCCCTCCTGCTGAACAACAACCGAATATACTGTCGTGTCGCATTCTCGGTTACTTCGTCTCAAATATGTACCATGATCGTGAACCAAACAAACAAACCAAACGACCAACAATAATATTGTTTACCTTCTCAAGAACTCATTGAATACATTATTATTGCCACTTCGTAATCAACTTGAAAGGACCAATGGTTATGTACCCTTGGTAAACAGTTACATAAATCATGGTAGGATCTGTGAAAAAATGTACCGGAAATAACGAAGCTCTGACAGGACGCTATTTCAGATAAACAAAGTTTAAGTGAACTGGTCACAATTGTGAAATAGCAAGTTGGATATTTACATGACACTTCACTTCGCCTGGTGTTGTTGACAGGCTAACTTCAATGAAAATGGTGAGAAAATCTGACTGGAGTCTGTGTGAGAATTATAAAAAAAAGTACCCGAAGTAAAGTCGTTGCGATAAACAGCCTTCACAATGACGAATGACGTTTTGTTTGTTCTTGCATAGAATTTACAATGGTGACAACGATTGTCTGAAACAACTGGTTTCGTTTGAAAAGTTCGTCCCTGACTAGTGAGCTTGGGTCACACGTGACCACTGTTATTCCATCTTGTAAGTTTGCTTAAAAAATGCACTGATCTCATTCCATCCGTTCCAGTGGAAGTGATTATAGTTCGTGAAATATTCCCATAGTCTGAGTTTAGAAAACATAACGTGGCGAACACAGATCCGTCTTTTCGGTACTTCTTCTCAGGCCGGTAAAG
>STRG.27868.4
TGGTTAGCAGTGACTGAGTAAGTGAGCAACTAATCCGGTAACTTGACAACTTGCTGAAGCTCAATGATCCTTGCCCGTGGATTGAATAGTAGTAATTTGAGAACGTGTGACCAAGTGGCGGTAGCTCATGGCTTCAGAGGCTATAGAAATTAAATTATTGACATCGGAAAAGTGCAAGCAACGTGACCTCGTGTAACAGCTGTTGTTATCGTGACCGTCACAAGTGATCCTAATATAGCTCCAATGTACAAACTATCCCCAGTCCCTTGTTTTCTCACACCTTCCTTTATCACATCTATGTCTTCAGTTTACTTGTTCACACATTTCGTACTACTGTCATTCATACCACGGACAAGGATCACTGAGTCCGGACGTGATGTCAAGTTACCGGGTTGGTTGCTCACTTACTCCGACACTGATATCTGTGAATGCATGTACACCCTCAAATTAAAGCATGCTCATGAAATCTGTTATGCGTGCTCACCAATGTCGTGTGCGTACTTTCAAAGCAAATAATTTACTAGTTGTATAATATGATTCATCATGCAGCTTCAAAGCTCAACTCACCATTGAAAACCATGGGAGCACTGTACAGCTGTTTCATCCTTGTTGGGAATCTTCAGCAGTGAACATCCACCGAACCCCCACGGGGACTCGAACCCCGGGGTCAACGATTATGAATCAAACACCTCAACCACAAGGCTGTCCAGGCTGGTTCTCAATGGTTTGTTGAACATCTACACTACATGGTGTAGCACCCTTCCGTCACTGGCTTCGAACGGTAACAACCCGCTTCCCACACAGCGATCGACTCCTATGATGAAGTTGAGCTTTGAAGCTGCATGATGAATCATATTATTTAAATCTAATCTCCTACTACTCAATGGCAAATTTACTAGTTAATTAATTTTTAACTTTACCTCGCACCCTGTGGATTGAACCCCCGCAGTAAACGAGCAGAATGTGTTCGAGGAGAAACCAATTCGGAAAAAGCTTTCGCACAAGATTTAAGAACTGGCAGCTCAAATGCAAACTTCAATCTCCTCACGGATGTCGTTACTGCACACAGAACACGATTCTTGTACTTTGATCAAAGTGCTTTGTGGTATGTTGCCAATTTCTTCTACAATAGCCGCTTTCAATTGCTATATTGATTGTGTCCGCCTCATGTAAGTCAGATATCCCCACAAATAACAATCTGGTGTAAGGATAATTAGTGAGCTTGGGGGCCATTCTTGCGAGCCTCCATGGCTGAGGAGGAATATCTCTTCTATTTATTTTCACACTTCGTGTGTAACTTTCAAACCAAATCTTTCCCAGTACTCCCCAAAAAGAAATCCGAAAAACCGGTCCCACTTCTTGTGGCATCGCGTCATGGAGTTGCCCAGTATTGAACAGCTAAACTTGCATGCCAGTGCACCTGAAATTGAAGACTGGAATGAGCGTTTCAAATATGATGCAGAATACGAAAGGGTGTGAAGAAGGAGAACCAGACAGCATTCTTCTTGACAGCTGGCTGCCGTTCATTGTACTCGTTGATGAAAAACCTTGCACATCCGAGAGCTCCTGCTGCAGTTCCGTTCGACGAGTAGAAGGCTCTACATCTAGGGTACGTAGTTCTGGTCAATTTACTGGCTATCGAACGTGCCAAATTTCATTTGCTGGTTCGTGGTCCCAACATAAGTTTCGTGAATTCATCCCGACACCACAGACACAGGCTGCTTAGAGTAATTTTGGTGATCAGCTTGAGACCCAGTTGTGTGACCGCCTCATTGCCTGCACAAATCATCCGGAGTTTCAAAAGAGGCTATTGCTGAAGCCCAACCTTACGTTCTGCAAAGCCCGGTCAACCTGTGAACTATTCGATGATGTAGCCGACGCGACGGCTGTACATTCCGTAGAGCACTATTAACATGTTCGTTTCCGTAAACCAGCCTCTACAAATCAGAAGCCTCAACCGAAGCCCATTAACAAAATGATACCTGAACGCAAACCAGCACAGCCAAATCGGTGCTTCTCGTGCGGCGAGTGCAACCCATGAAGATCCGAAAACTGATGATACTCCGGTATACACGCTGAAGATTAAGAGTGAATCAAACCAACACCTGAACATATCAGTCCAATTCCAATGTGGCCTGAGACATCAGTTCATTGTGGATACCGGGAGCTGAGTCCATTATTCCGAAATCAGTGTTCGACTCGATTCAGCCCAGTGTACCCACACACACCCCACTGCTGTGCACATTCACGGTCTTACTGGACATCGACTTTCACTGCTGGGTGAGACTACACTAGTGGTTCGGTTGGAGAGCGACTATACCCCGGTACGATTCTTAATTTCCGTAGACAGTCCATTGATTCTGGGCTTGAAGGCTCTGCGTGCCTTGGAGCAACCGGTCACCCTGAAAACGGCGTCCGACAATCCGGTGAATCAGCTTGTTCTTCAGCCATTGATAGCGCAATGCTCAAACAACAAAGGTGGCATGGCGGTCGAGCCCCCAAAGTTGGAAGCGGATGGCGATCCGGTATTCCTGAAACGCCGAGTGTTGCCGTACGGTCAGAGAGAGAGGGCTTTCTGAAGGTGCTTACCAAAATGGAGCAAGACGGTGTCATCGCGTGTGTGACTTCATCCGCTTGGGCTACCCTGATTGTGGTGGCAATGAAGAGCGACGGACAGACACACCGGGTTTGTAGTGATTACCGACTGACCTTGAATCCTCTTTTACGGAGATGCGCAGCAACTACGGTGGAATCTGAGGACTTCATGCTATGCATGCTCAGTAGCAAGTTTTTCTCGAAAATTGATCTGGCTGATGTGTACTTGCAAATTTCGCTTCACATGAAGTCCAAACCACTAACGACTATTAACACTCCATGGGGCATGTTCCAACACAACTTCTTACCGTTTGGTCTGCAAATGTCATCCGGGATATTCCAGGCCACAATAGACGAGGTGATCCATGATATAGATGTGGTGATGGCATGTCAAGATGATGTGCTCATTTTCGGATCCACGAAGGATGAACATGACCCCAGAATACAAAGGTTGCTGGAGAGATTCGTGGAAAGAAACGCAACGATCAAAACCCCTAAGTGCAATTTCGATGTGAACGGACTAGATTTCCTCGGTTTCATTGTCAATGTAACCGGACAGCAACTCGATCCAGATCGTTTCAAACCTCTGATTGGCATCGTGTCACCGAAAAGTCAGGCTCACTTACGATCAATTCTTGGGTGCCTGCAATACTACTCCAGGTTCATTCCGGACTTTGCAACAGGAGCCCAAACATTGTTTCTAGCTCAGTCGTCCGATGTGTGGCAGTGGAACGAACAGTGTGAACAGATACTACGCTGTCTTATTCAAAGTATCATCAACCAACCGATACTAGTCCCATTTGCACCATCTAAGCGGACCCTGCTGATCCCTGACGCACCCGAAATGGGAATAGGAACAGTTCTGGAACAAGATGGATGTCCAGTCATCTTCATCTTCCGTCTTCTTAATACTGCACAGAAGGGTTATTCCCAGACGCAGAAGGAAGCTTTGGTCGTTTTTTGGGTGGTACGCCGACTACACAAGTACCTATTTGGAGTGCAGTTCATGATTGTCACCGGCCACCAAACTCTTCAGTTCCTGTCTAACCCAGATAAATCCGTCGCCAAACCCACGGCTGCTATGATCCAGCGGTGGAGCATTGCTCTGGCAGCTTATAACTGACATCCTGCGTCGAGCAGGTTAGACAATCCCACACGCGGACTTCCTGTCCCGTTACTCATGATTCGCAGTGGCGGACCAATGCTATTTCATTTCGCCGATTGTGCCTATGTAAAGGGAAGAACTGAGAAAACAGACAAAATGATTTCGGCTATCAGAAAAGGATGGCAGCCCGAGGTGAAGCGGAAGTTCCCTCAGTTCTTAGCATTGCGAGAGGAATTCAGTATCCAACCCGACGGCGTCCTTTGTTGAGGTGACCGGTTTGTCATTCCACCTGCATTGTGCAAGTCGGTTTTGGATGAACTACACGAAAGCCACTTGGGCGTGGATAAAATGAATTCACTGGCTCGACAGATGTGTTAGTGACCGGAACTGGATGCGGATATTTGCACTACGGCAAAGAACTGTGATGCGTGTCTTCACAAAGTCCAGTCGAGGACAAGCAACTGGAATCCATGGCCCGAAAGCTGCATTCCATGGCAGAGAGTTCATGCGGACTTCTGTGGTCCATTCTTGAACCGGTATCACGTCCTTGTACTGATCGACTCCTACTCTTAATGGTCGGAATTGTTCCTGACCAGTTCACCAACCACCTCGTTCGTAATCCAAGTGTCACGGAAGTGCTTCAGCCGAGAAGGAATCCCACAGGTGTTAGTCACCGATAATGGATCACAATTCTGTACGACGAAGCTGAAATGCTGGCTTGATGGGGTTGGATGTCGGCATCTACGTAAGGCGCCATGCCACCCATGTTCTAACGGCGCAGCGGAAAACTGGATGCATTCTGTGAAAAGTGCAATAACATCAGCCAAACCGAGGACGTTGCCCGACTTGGAAGCGTTCCTCGACAATTTCTTGTTGCAGTGCAAAAACGCAATGCATACAACCACCAAGTAGAGTCCAGCCGTCCTCTTCAAGTCCAGAAGACTACGGTCATCGCTGATGTATCTTGACTCCAGTGATGTCACATACTTCCGTGGGTACGAGCTTCGGCCAGCTCGTGGAATTATCACAAGAAAACTTGGTCAATCTATGGTCGAAATCACGGACTTGAATGATGCATCGGTGCATCGGCGCCACCCCAGCCAAATCCATTTCAAAGTAGCAACCGGCGATGTAACCAATGGCACGGGTGAGACGATCGAGGATCATGACGGGGACCGTGTTGATGACTGTGATACGTCTATTCCGCCTCCTGAAACGACTGCTGCATCGGCCGAGCCACAGCCACCAGCTCCAGTTCGAAGATCAGTACGACAAGCGAGCCAAATTGACCAGGAACTCTTGAAGGAGGAAGGCTGTGGTGATTCAGCAGCTGTCTCACGTGATACGGCCAGGTACAGCTTCGTAACTACGTACACGGATGAGCCTCAACCAATCAGGATCGCCGCTGACAATTCCGACAAAAGCTCCCTGTGATTGGACATCTTTGAGTCTACCAATTATATTCTCTAATACAAAATTTACATTTATTTATACAACCCCACTCAGTAATACAACTAACGTGCTATTTCGCGGCCTTGGTCTTCTTGCTACTTCCGTCCTCGCAGTTCTGGGTGGGGGCAATTTCAATACAGACAGTCACTTCAGTTCTTTACTACTATTACAAAAGGACTGTGGTCAGTGGGGCTTGCCCTACTTTTTAACGCTGTACTTGGTGATGATGATGGTTAGAACAATTAGATGCAGGTCGTTGGTGCTTGTGGTATTGTGCTTCACCTGTTCCCATTAGTAAGCCACGAGTGCATTGTAAACGGCAAACAGTGCGAGTTACTCCTAAAAATTCGAAATAGCACTATGTGAAGATGTCTCCAAGGTATTTGTATTTGAATGATGATACTTTCCATTACGAGTAAGAACAACTTAGACATTATACGCGAATCATTAGGCTTCATCTCGCGGCGAGGGTGAAGATAATAGTTAGACGTAGGTATAATGAACACGCAGGACCAAGTAAAATAACGAGGTCATGTCTCCCTCCGGAGCCCACGGACGAGACTATCATGGGAAATCCCAGTACCAGTAGCGCTTCAAAGTATAGGGGTAAATTGGATTTGTGCCAGGAATACAAATGAGTACGACGTCGTGGTTACAGGGCATTCTCTGCGAACCTTGAAGTTCCGTCGGTTGCGTATTCTGACCTCGAAACCTTTCCGAGCTGACAACTTAATTCGACGTCTGGATCCCACGGCGTCAGCAATTCGGCGGGACAGCAGCGTTTTCGAGCTGCTGCAGACAGGGGTGGACCTCGGCAAGAAAGTTCTGTGGATCTAGTTTGCCTCTTGTGCACGTTGGGTACATTTTCAGGGCGCGGGGGTTCACGGACTATAATGAATATATATATACGGGTCCATTAACTGGTCCGATGATCAGTCCACCCACCGGTACGTTTTGGGAATTTTCCTAGGTATGTTCCTTTAGTTCTCCTTATTGTACTCACTTCCTCATTGCTAATTGTGTTCATGTTTTCTGATCTCTTCCAGGTTCACTCGATTGGCTTCACTGAGATCTCTCTCATCCTTGCCAATGGATACTATTTTTTGGAAAAACATTTTTTCCTTTTTTTCGTTTACTTGTCTTTTACAAAATTTCGGCACGTCCCTGTCACACTTTAGGACTTCTAGGTAGAGAATGTTATGAGAGAACACCCATTCAGTTAACTCATGAGTCATCTCACAGCTGCCATATCCATTCCAGTGGCTTTTACATCAATTTAGAGGAGAGGAACATAAACCCTTCCCATATGGAGATAATCAGCTGGTTTCTGGTTCATTTCACGATGCACTCTTGAGTCAAGGTCTGCCTACTCGGTAAAGGTTCTTCTCTGATACCAAAACAATAAACTGATTTGTGAGCC
>STRG.49352.2
GATGTCTTCGGACCGTAATCCGCTGATTATAATAGGAACCTGTGCGTTTTCAAATGAGTCCTTCTCAAAATTAATTGGGAAATTGGTGGAAAAATTTGAGGTGACTTATCTACCGGACTCGTCCACGTGCATTTCACGTGTACGAGAAGCAAATGACCATACGAAGGCGGGCTTAAGTGATCCTATATCTGGATGCGAATGGTTTCTGTTCTCTGATTTTGATAGTTTTTCGGACATTCACGAACTGGTTACATTGCGTCCCGAAGCCCGGATCATGGGTTATCCAGCATTTGTAGACTGCATGCTTCTTCAGCGTAAATGGACCAAACCACGACCGGTGTTCAATTTCTCCATGCAAGGCGCTGTTGTTTGCATAACTGGTTTTCGAGATCGGCAAACTGTTAACCGTCTGGCCACTATGATCAATTGGATGGGTGGCAGTGTACGACGCTATATGAACGTTAACACGACCACACACCTGGTGGCTTACCGTTGCGCGGGTGATAAAGTGCGCGAGGCTGCAATTACGACTCGCCGGATAGCCACGGTCAAAACTTCATGGGTAGAAGTTGCGTGGGAAAAGCGTTGTGACAATCCTCACATAAGCGCTACGGACTCCAGTTTTGTTGAAGCTCACAGAGCTAAAGTGTTTCAAGAAATCTGTTTGGCTTTCGTCGGCTTCGCACCGGCTAGCGACGAGTTACAGGAATTGTACAATCTCGTACTCGAACATGATGGTCTGATTACGGAGGATTTGAATGACAAACGCCTTACGCACGTTGTGGTTACAGACTCCTGGCCTGGTCATGAGAATATTTTGGAGCGCCTAAAACAACTTATGGTCAGGGAACCCAGCAGTGCATCTCGCTCCACCCTACACTCATCTCGTCTGCCCGATTCGCCCTCTCTGACCGACGAAGCCCAGTATCGCGTTTGCATGCTCGGTCTAAGCTATCGTGTCCCAGTGCTTCGACTTGAATGGTTCTGGTTGTCTCTGCAACTGACGTGTCTCTGCCGCTTAGAACCCTATCTGTATGTAGCTGGTCCCTCTCGAAACTTAAATGCTACTGTCCAGTTGCCTCCACTTGCTCGTCCCAGTCTAGTTTCTGCAGACTCGGAGGCACCTAGTGACAACGGAGAGATCTTGGACAACTCGTTTGCATCTATCGTGGCCACCAAAACGACTTCCAGTCCCATGCCCGATGAACATGAGACTCAGATCTCACTAACGGGATGCGATGAAGCGATTGAAGAGGTGGATGAACCAGGACCCTCTCCGGATTGCAGTCCAAATAAGGTTACGACAGCGCCTGTTTCTACCTCATTTTCGGAAGGGCATCACTCGGCCAGTGTGAATGAAGAGAAAGAAAACCTTTGTCCACGAGAAGCGCATTCACTAGCTTCCTCGGGTCAAACACAGACCTCACTTGAATTCGATTTGCCCGGACGAAAAAGTGCCGTACATGACGGAGCCGCGAAGTTGAAATCCCCGTTGGCTTCATCCATGGATAAAGTTTCGTTTATCGTATCACCGAAACATTCGAACAGTCCTCGTGGTTTTATCAGCCCAATCGGGGACACGCGCCGTAGTTTCGGTCGGATCTCGAGTCACTTGCGCACTGGTTCCAGTTTGAGCGCCAATTCAAGCCAAGGCAATCTGTTAACGCAATTGGCTGATCCGCTCAACTTTCCCAGTAATCGTGAGCGAAGATTGTGTCATATCAGTCATCAACAACTGATACAACGTGATGAGCAGCTTCAATCTCCTTCCGGCTTGACCTGTACGCCTTCCGAACTGGACGCACGTGGTTTGTCAGCTGAACTGATTGCCACTTGCTGGTCGCCAGGAAGCTTTAATTCTGCACTGCTATTGAACGCCACGAACGCGAGCGACTGTAACACCAGCTGCCCGCCCGCGCAGAACCGTCGTAGTTACGGTTTAGGGTCACTGGTTGGTTCGTTACGTGATGTCAACCAGAAGGGGTCTGTAGACGGTACAGCTTCAGAGACGATTCCCGATTTGGATGCATCCGGGACACTAAAGTCGCCTACAACACAGGTCATCGGTCATCACACACAAACGTCCACTCCGTCCAGCGGGAAACACAAATCCACAAGTCGTTTGAGTTTGCTGCACAACGCTGCACGAAAATCTCGCACCCCAGCATCCGATCTTACCAGTGGTGGCATATCGAACGTGTCATCAAGCCCTCAGTCGGATGGTTTACGCGGTACTCCGCTTCGTGTGTGCCTGGAAAAACGCCAGCATCGTGTGTTCGAATTCTTTGTCACCGAGAGAAATTACGTTGATATTGTGCGGTATCTGTATCGCGTTGCATACCAGCAAGTAATTGATGAGGATCAACCGGGTGGTCCGATTCTACCGCGTCAAGAAGCTGACTATGTTTTCGGTAAGCTGGGCGCGATTGTCGAATTGCACGAGCGATTGCAACCGCAATTGGATCAACTGGAAACAAATTGGTCTTTGACCGAAAGCCGTCTTGGGGACGTGTTACATCATGATCTGTTAGATGAGATGGATAAGGCCTACGGAAACTATATGCAATTCTACAGTCCACCCCACTTGCATCATTTGGGCGAACAGTTCCCACGCTTTCTTGCGTTCATGCGGCAAGTGGAACGTCGTCGTGAGTCTGGTCGTCAGAGTTTAGCAGCGCTCTTGGTTCGACCAGTGCAACGGTTACCCTCGGTCGCTCTACTCATGGAAGGTATTGCCAAATTTACACCCAAATCACATTCTGACTATGCAGCAGTCACGCAATTTTCCAAGGGCATCAACGACCTGTTGGCTAACATCAACGATAGGCTGCGCCGAAACGAGGAACGACTCTCTATGCTTTCTCTGTATCATGAGATTGGTGGGGCTCCTAGTTTGTTTCTACTCCTCTCCGTACAAACTTTTCTTCAGCCAGAAATGCTGTCCTCATCTCGTAGCCTGATCGCCCGGCTAAATGTTTTCGAGTTGGGTACCAATACTTCAGGTAACACTACTTGTGAACCGGTCACACTGTTCCTCCTTACCGACTGTCTGGAAGTGGCCCGGCCACGAAAACGGCATACGGGCGAGCCGTTGGCCCATGCAATGCGAGCTGCACTCGCCGCTGTACAAGGCGATGGTGTAGATCATTTGAATCAAGGTGATCGGGATCAAATGGTCGCTGCCGGTGATACATCTGGCATCAACTTGCAGGCGAGCAATCTTGCTAGCAATATCGCTTCTGCGGGCACAAACGTCGATATCACTGGATCGGGGACAACAGGTGGCGGACATGTAACTGTTACTCGAACAGGTTCCGGCGCGTCCGGGACCAGTGCGATGAATTTGGGTCTAATGGAAGGCAAACAGCGTTGCTGTTTCAAGCATCTATATTTGCTTAAACTGCATGAGATCAAACGCGTTATCAACTTTGACACGGCTTCTCTGGATCGTGCAGCTTTTGGTCTGGTGGTGCGTGCAAGTTCCGAGGAGGATGATCGCGTGTACGCTTACTGTTTGGCTGCCAGTTTTGCAGCTTCAGCAGCAGTGGCCGCGGGTCGTTGTCCAGAACCTGTAGAATCGGCAGTGGCCGCTGCTACTGCTGCCTGCAGTCGCTCGGATCCGGTGGGAGCTCCAAGCAACGGGACTACCATTATGGTTCCATCCTCTGTCAGCAGTGTCATGAACGCAAACACTACCATTAATAGTAATAACCACAACGTGAGCAATCCAAATATCCACGTGGCAACCTTACAGGCATGCGTGGATGAGGCGAAGCGGGTGTTCCTGAACAGACTGTGTCATCATATCATACAGGTTTCGTGCCTAGCTCAAAGTCCTGATGAGCTCCTTGTGGATGTGGAACCAGAGGAGTTACTCGGATTCGACTTGGAACAAGTTTTTAATGCAACCGCTGTCGCTCTGAAGTCGAAGAAATTTGGACGGCAGCTAACAAGGAACATATCAATCAAGACTTCACGACGTTTGATTGTTTCCGCTAAGAGAGGCAATGGTCCACCAGGTACCCCGAGTCATGGAGTCAATAACCAGTGGTCCCAGCTGCCATCGGACTCACGAATGGGTGAATCTACAGTCTCTCTTATCACCAGTCCACGTCGCTCTGTTTTGGGCAGTCTACTCGGAAATCGAGGTCAAACGGTCGATACAGCTACATTCGCTGCGCCCACTCAGCCGCATGAATTAAGTCGTCATGCTAGTACTCCTCTCCGAGAGACTCGCCCAGGCCGAAATACTTGTCCACCGCCCACACCTACAGCCGATCAGGTTGCAATGGCTATGCTAAATTTGATCCGTCCTAGCCGGTCGTCAGATCGCATTCGATGTCGCGCTGGTGTTCACGCTGTAGGTGATGACAACGCGGACGAAGATGATATTGAAACAAGCAGCATATCAGCCTATGCACAGCGTCTGCCTTTCGAGGATTATACGGATGATGATCCCGACTTAGATTGTGCCTCAGTGACCTCCGGCAATTTCGGTGGTCGTAGAGCGTGGCCGGCCTTTGCCAAACAGTCCACTACGATTGATTTGGACAACGCACGTCACACAATGTCTCGGTTAAATGGATTGGATGCCCTATCATCAGCATCTTCACTCCAGTCGAATACACTCGACTTGACAGCGCGAAATCCCGCGACGGACAGTTTGACCTCATTGAGGTCTCTTCGCAATGCAACAACAAGTCGGAGCTCATTGAGTCACGCTCGTGGTTTCCTTTTTGGTCGCAGTTCAGTTCTAACTCCTAACAGTCGTTCCCGTGCAGAGCAGCGCTTCGAACAGATTGGCGGGCAGCGTAAAAGTGTCTGCCAGTCTGTGCTTGCTGGGTTGAAAAATTTTCGACGTTCCATTGCCGGTGCCGGGAACGCTTTGTTACATGGAAGTACAGCGGGAAGTCCGTTTGTTACGCGAACAGGTCGGGGTCCTTCTCGAACCGTGAATCCATCAAACCTCGCGGTCGCTCCAGCCTTACTGAATCGTAGTGCTAGTGTGGATGCCGGGCCTGGTGTCTTGCTGACTGAGGCTGCTGCAGCTTCTCTAACCTCGGGCCCATGTGAAATTCGTCTCTCTGGACATAGTCTGAATAGACCACCAGCAGCCCCTTTAGCAGAGACGGAATTCGAGCGAGACATTGACGGGGATTCACCATCTCACTTGCATCTACCCTTTCCACTGTCGGCCACGCAGTCGTTCTGTTCCGCTGTCAAATCAGTTCCTCCGGCCGTCATTGGAACTACTCCGTTACGCGGCTCTGTCGGCGCGTCCCCACATATTCACCAAGTATTCCCTCGTAGCTTGACTGCAACAGTCGGACATCAAGGGACAGTTTTGACCTCGAGTGGATCACTGAGAAACTTGTTCCAATCCGCCTTCCGCAACCAGTCGTCAACCAGTAACCGTACAGCAAACAACAGAATGGAAATTCTCAAAGTTATTGACTCCGAAGCTCCATCGGAAGCCAACGATGGTGTGGCTCCCTCAGCATCCTTGTGCGAACCCGGTCTCGACGAAGATTTGCAACTGGTTCATCTGGGTTCATCTATGCTCAGTTTGACCAGTTGGGACAGTGTGTCCACATTAAACTATCCGGCGAGGAATAAACCGGTCGATCGAATCCTAAACCGTACACTGTTCAGTGCTTCCGGTCGTAAAAGTGGCACAGGAAGTGCGGTTTGGGAAACAGCTAGCCATTTGGGTGTCAGTACGCATGAGGATATGCGACGCTCGTTTCGTTTACCGGTCCGGCGACATCTTGTCGGCCTGACGGGTAGTGATTCAGGCTCGAGGAAATTACAGAAAAAAACGAAAAAGTACAAGTTAGGTGCCATGTCTCATCTGTTCCAACGTCCTTCCGTTGCCAGGGAACCGAACGAAGCAGAAGAAACCATAGGAGAAGCACCCTTACTCGGACCATCACAATCTCGTCCATCCACTTCACGTCGCGAAAGTTTGCTTCGTGGCTTGTTTTCACGATAGACACGCATGACGGGGATGCCGAATTGTCTCTTTTTTTGAACGCCCTCTAATGAAAAATACCATTTGAATTTGCCTTATCCGACTTCACTTTTTCTGTATTCTACAGTACAGTGCTGCTTGTTCTTTACGATTGTCTTTATCTTCGTGATGTCCCTTCAGAAAAATGCATCGCGTGTACCACAACCGTCGACATGAAGAAATATTAAACCCAGATACGCAA
>STRG.19682.1
AATAGCTTCACCAAATTCTTGTGGATCAGCGAACGCCTCTAAATGCGCTGTTGGAATGTCTGATCGAACGAGCAATGCTACGCCTCCATCCGCTCTGATAGAGTTCCTGTCGACTCGGAATAGGGTGTACCCAGGGAGGGACACCTCAGAGTCTAGGACATTGTTATTCAGCCACGTCTCCGTCAATGCTATCATAGTAGGGGAGCTGGACGGCAGCAAGTGTTCCAGGTCATCTCGTTTGTTCAACAGACCATGGATATTAGATAACAGGATGACGGCGCTGTCTCAGCCTGCTGCCACCTCCGTTTGTTCAGCGCGTCCTAGCTTGGGGGGGACTGACAGGAACACTAGCGTCAGCGGCCTCCACCGGAAGTGAGGGTGCCATCTCTGCACCCAAAAATCCTAAATAATCAAGTCCGTTTTTCCTTGTTTTATACGTTCACGCCGTTCAGTCAACGCATTTCTATATTTCTCACGATCTATAAGGTCCAGATCTCGGTGCAATGGCACTTACTCGCCCTTTAGCCGGTAGGATCTTCTTAACACCGAAGTCGCGGCTTCCTCAGGGCCCATCACTACTTTCAGTGGACTGTGGCGTTCAGCGTCACTAGCCTTGCCAATTTGGAAGGCTGATTTTACCAGCAACTTTTCCACAGTCTCCTCCCCGGGGACAAATAGTTTTGTTAGTATACTCCTGAAGCTCGCGATATCGTGGTCCAGACCTGCCTGTGCCGTGGTCTCCTTTGTCTCAGACAAGTTCACTATTAGAAAACACTGCTTCCTCGACGATGGCGCTCTTCGTGGACGATCCGCTGTTGTTATCCAGGCCGGTCTACTTTCCTCCACGACGGTGCTCCATTGGCTGGGTATTGTACCTATGACACCGTCCTGTGCTTGAGGGGCCACATCAGTGCCAACTAGGTCCTCATTGTGGCCGGCAGGCCTAGGTAGCTTCTGGCGTTGGCGGCACTTTGTTCCGGTTGGCTCAGTGACAGACGTTGATGACATCTCCGCATACATAGCACAGTCAGAGATAGATACCTTGGCGGAATTTTCCCCTTCTGACGGCGATGATGACGGTGAGAGTGATGACACTGGCGAAAAAAATCCGACGATGATGGTGCCGCTGATTCTGCCACCATTTATGGTGATGAACTGATTGATGGTGCTGCTGCTGATGATGACGAAAATGACGACGCTGCCGTATCTGTGACAGGAAGAGCTATCTTTTCTGGCTGCTTTGCCGGCCATACAGGTGTATTTGATGCACAGCTCCTTGAGCAACTTCACACGGCATTTGTCCAGGGCTTCATAAAGATCATCACTTATTTCGGAACACTCAAGATA
>STRG.35534.2
CTAAGTCATCCGATAGAATTCGCGGTTCACGGATAATTGCCGATTCTTATTTGTTGGTAACGTTACAAACCCCTGAAGTGATATGGCTAGGGTATCAACAGACGAATTATTGAGAATTTTTCAACGCCTCGATCGGGACGGGAACGGTGTGATTTCGCGGAATGAATTGGAAAAAGGACTTCAGGCTGCTGGAGTACCCCCTAAGAGTGTTGAACGTGTCATGAACGATCTAGACTTGAACAGAGATGGTCAAATTACGCTCAAAGAATACAGACTGGCACTCGGGTTGACAAACGAACCTATGGATGAATGGAAACAACTGTTTCTCAGTTTGGACAAAGACGGTTCGGGAACAGTGACCAAGAAGGAACTGAAAGCCATGTTTGACGAAGTGCACATGCCCATCAGTTTTTCCGTGCTGGAGGAGTGGATTGCTGACCACGATGTAAATGGGGATGGAGAGCTTAGTTATGAAGAGTTTTTGGGATTTATAGCAGAACAATCGGATTAAATCCCCAGTCAGTACATATGGGTGCGCCTGTGCACCAAATTTCCCTTCCCATTCTCCACTGTATCATGCAAAATAAAAACAGATTTCGGACTGGATAATCTATATGGAATTGTATACTGTTCTACTTGGGCTGGCTCGCAGAGGCTTTTCGGACCTAAAATAAATCATATAGCACTTTCCTGTTTTGTTCCGTCCCACTAGCTCTCGTGAGACAACTCTTGTGGCTTTGAACCATCTCGTTTTATTGGTACAGAATACATCGTTTTTCTAAGATATAGGCTGATCATAACCAAAACCATGCATAAAAGCTTATCCGTCCACTGATAGACCTAAACGGGTCGTCTGGCTGACTCAGCTGGTTACGAGATGATTGGTTGATTCGGCTCTGGTCGGTTTAGGCCTCTGTTAACCTCAGATTTGTGTATTGGTCTCCTGACTGGCTCTGCTCGTGTCGGCGATTCTGGTCAGTCGATCATGTGCTGTCTGCTTCACTGAAACAGGCCGTCTATATGCGACATGCTAGATCCATTTCCTCACACCTCCCTTCATTGTCTGTGATAGGTGACAGCCATTTGACCGCTCTGCGATCGATTCCTCTAATGAATGACCTCTATGTAGGGGCCCAAGCGCAACGAAGTTATCCCATTATACACTGCGTTAAGAGCTTTGTTATTATGTTCTTAGGGGCAGCAGGCGAGAACCAACCGGGATTGACTGGTGGTTGGGTATTTGGGTTACAGACTTCCGCCCCGAATTCGAGACCCAGTTGAGGCACAGTGGATGTGAACTGTTGATGGTTCACAACAGGGATGCAACGGCTGCAAATGACCTCCATGGTTTCCAGTGGTGATTTGCGAATTGACACTGCACGGTAGATTTTAGTGAGTTTATATTCTTGTTTCTGTGATCGAACAAATGCATCCATATTCCGGAAAGTTGACGACGGCTGAACTGAGGTTGCTGAAAATTTTCTTATAACCTAATTTCACTTTTTTACAACACTAGGTGCAGTTGAAGCAGTAAAATGACCCACAAAAGGCTCTGGAATATTCATTTTCGACAATGGATCACCGGTTAAGTATTTGAAAAACACCTGCTACCTGAATTCTGACTTTGTTAGCAACATTGTTAGTCCCGACCGGGCTTCACTGTACAGTATTATACGTACAACCTACTAAACTTCTCTATAGCGGCTGCTCCGGTCGTGAATTACCCAAGCAGTATGAGATCCCGAAGCCAGAGATGTTTTATTAGTGGTAAAAAGTGAACACCTGGTGACTTCCCTACCATACAAATTTATTTTGTCCATCTCGGTAGACATCCTGAAATGGAATCAGTTAGACGAACTCCTCAAACTGAAAACTGCTCCTTAGGTTTTAAAGTTGGTCTGTTCGAAACAGACAGTCGGTCACTCCTTGTAGCAGCAGATCAGTGAGAATGCAATACGAAGTGGTCGGGGTCTGTATTCTTCGTGATGAATTCCCTCCTCCAGAGTCGAAGCAAAAAATAATTACTAAGCAACGCACGATCTACGTTTCATACGGATTTGTAATTTGCTGGTCGAAAAACTTGAATGTACTGTTTTCTGTACCAAAGGCAATGTTTCAGAATTTCGTCCACAATGACATTCGCACACATTATATTATGGTGGTGCACAATTCGTTCTTGATCGATCTCATCCACCTATATCGTCCCGTTATCTCTCTCTCTCTCGCGCGCGCGCGCGCGCGCCCGCGTGTTTTCGAAGCTGCTTTCAGGGTTCTTTCATAATTTGGCCTTCGCGTGCGAACTCTGTTGATATTGCGTGTTGGACAGCAAAAGACTCATGGTTTCCACAGCTTACGGCACCTGCTTTTAGCCAAATCTCCGCAGGCATATATCGTTTAGAAATCTGCTTCAGCGCTACGGTGGCTATGGTTTCGTATATGGTATCAGTAGACCACGTGCTGTCCTACGTATCTCGTTTGGAGGCTGAATGAAACTTCGCATTCCGGATTGTGATTCTCACGTGCTCATCGTCACGACTGCTTCAAATCACGGATAACTGATGTGCCACTCAGTTCCATTTTATCTTTCCGATCACGTGCGAATGAATCACAATAATATTGATTTTCACAATATCTTTGACTATAAGTGATTCAGTTCGTTTGCTTTGAAGCGTGCTGTTTGTCAGATGACACCAAGTTAGTCGGTAATCACGGTCTTTGTGGTATGAAACTTTCTACGAGATCAAAATTCAAAGAGAGCAACAGGCGTACGGGACTGTTTGTCTTCTCCGGTTCAACTCGATCTGTTGCTTTTTGATAGCGTAGGTCAGTAGCCAGTGCCAAGTAATACAATGAGATCAAACCTTAACAGTATCACAGATCTGTACACAAACTTGATATCTTTCAACCCCATAATGCGAGACTGACGAGCTATACGGTTTCAGTTGAAATGAGGGTACAAATAGTACGACCTTTTCATTGGGATTCCTGAATATAGTTCACCAAGAAAAC
>STRG.71388.1
GCTGATGCAAACTCTAAATGTCGGTTCCACCGGGGTTCAAAAAAGGAATGAGTTACGAAACAAGGAGAAATGAAACAAATTTTACGAATGTACATTTGGAGACTTTGGTTAGTGTAGAATGAACAAACGTCCACACGAATGTGAGTTTAACTTCAGGATCAGTAATCTTGTACCATTCAGAAATGTGAAAGTGCAACTGGAGGGTCCTGGAAAAGTGGAGGATCAATTTCCAGCCGGACACGGATCAAGGGACTAGTGGACTGTTGCAACAGATACTAAAGTGGAAAATCTCTGCATTGACTTGAGCATTATTATGCTCGTAGAATACGCCCATCGATTCATGAAAAAAAACGTATAACACGAAGAAATTTCTTTTCGATATATCACTTCAGGCATTGACATATATAGTACTGGGTAAAAGAAGGTATATGTGCAGCTAAAGATAGCAGAGAGTGAGTAAATGTGCAACAAATCCGGTAACTCGACAACATGCTTCAACTTGATGAATCTTGTTCGTTGTGCGAACGACAATAAGTGTGAAATGTGTAACCAAATGTCGTGAAAAGACAGGTGTGAAAAACAAAGGTGTGAAAAAAGAGGTGTGGGGCTGGGGAGAATTGGTACAATGGAACCATATCGAAAAGAAATTTCTTCGTGTTACACGTTTTTTTCATTATTATGCTGTTTTACTGGCAAATATATACACATATATAGATGTGCATTGACGCATTGAGCCTCAGTGTTATTCAGCATTATTACAGGTGATGTACATCATTCTATGGGTATTGTTCATCTGGCGGTGTAAAGGAAATGTGTCGGTCAATCAGTCCAGTGTGGCGAGATATGACGGATATAAATGACGACTGGCATTTTAGCAGGTTGCGGGTGAACTGTTACTTGTGTTGGCTGTAATGTTGATATCCGCAGGAGAGGTTTTGCTTTAGAAAACCCTTGATAGTATGATAGGCAGTTGGGAATACTTTCTGCCGCGTGGTTTGCTTGCAGTCCCAGATGATATGAAAGGTCCCACTTGGGTTCCCGCCGGTACGAGTCATAGTGGCATCTTTTGTTATCCAGTTTGGCGACTGAGATAGCGGGAGGCGACGAACCTGAAATAAATAGGGATTACAGTCTGGACGTGGTCCCAGATGTGGGTTAGGGTATTACATGACGACAACAGTAATGAACTGGATACGTTTACGTAAATGCGGCAAGGATAAATTTCCATTTAAGCGGTCAGTGGCACCTACTCCACGCTCTGAGTGGAGTAGGCTCGCCGGGAACTGAGCTATAATGCTACAGGCTAGCAGAGTTGCCTCCACCGGTTGGGCCATTTTGTATTCATTTTAAAGGATTAATGGCTCGCAGGTTGGTGTGGCAGTGTTGGGAAACCAAGAAAAACCTAGAGCTTTACGGTTAAGAGGATCTAGAATGGTAGCCCTCGATCTAGTTTGCTTACGCAGTCTGCAGTTCAGCGCCGGGGTGGTAAGGTGGGTTTGAAAGAACAGAATTTGGGTTAATGTGTCTGGTACCCTGCTAGCATAGCACTATATTTGTTACGATCTCTTCCGGTATAGTGGTTACTCTATACTGCATGGTTCCTGGGGTGCCCTAAAGTGGAAGAAACCATGGTGGTGTCGGTGATGATACCTAAGGGAAATTGGCCTCGTGCCGAGAAACATAGGCGTAAGTTCGTCTATGCTCATACTCAATGGTGCTAGTGTGCTGAAATCATACTTGATTAAGAGCAAGGATATCCGAATCAGTGGTGTTTTCATGGTTACCGTGATATCTTTCTCGTCATTAGCATATTGCAAACAGGAAAACGTCCATGTTAGGACTGGCGTGGAGAGGCGTGAGGGGTGGCAACGAGATGGGGCCAAATTTTCGTCAGGGAAGCGAACTCTAACGGTCTACATACAGTGCCCACGGTAGGGGGCACAGGAACCTGCTTCAGTTAGGGAGGCAGCACGATACACATCCATCAGCATCCAGCTCGTGCCGCTCCAAAAGTGAACCACACTTTTTTAGACGTTATTAATATTATTTTTTAGTTTAATCACAGTTCGGTATCTGGCTGTCAGAGAAGGCGGAGCTGCTTTTGGTGGGTGACCACGGCTCCCAAGCCCCGGCTGAAACATGGACCGCATGTAACAAGCCGCATTGGGAATAGGTCAACCACACCAGCCAATCCGCAGCAAACGGCAGCCTGGGGACATGGCTCACATGTGACAAGTCTGGTATGCCTGGAAGACAAGGCATTAGGGTATTTTTTCTCTCTTTTTATGTCAATTTCTTTTAAAGGTTTCTGACCTCTCCTCGGTGGGCAGCTCTGTGCAGGGCGACAATCACAGCCAGGAATTCTCGCAGATGTGCCGCCGTAACACTCGTCATATCCGTGAAGTCAGATCCCCAATGCGGTTTACATAAGACAGAAAATGCGGAGAAGGTAGAGTCAACCACAGCCTGCGATTATTTGATAGGGTCCATGCTCACTGAAACGCCAGTTTGCTCAAGGTTGGGGCACTACTTGCATCCCTAACAACGTGATTCCCTTATACCTGAGTATGCCATGGGCCGCTATGTTGGCTTGCCTTAGACAGGGTATTCGATGGTGAAAAACTGAGATTGATTTGCTGTCCTAGATCTTGTGAATGAACCACCGAGTTCCCTAATTGCTGCAGCGATGGGGCCAACCCTATGCGGGTCTAATTGAGACTAGGTTGCTCAAAGCGGTTGTTGCGACTATCCCGATGTCTAGGGCTGTGAATCTAGCAGTAACTTAGTTTCTCTAGCTACACGCACGATATGGGCAGAACACGATTACGGGCAGCAGAACAAATTCCAATCGAATAACCGTGTTTATCGATGATTCGTGGTTCTAAATAATACAATAAGCATAAATATACAGCAAATAAAGGACTTACAGCCAGGTGAGAAACCAAGAACAATGGGCAGTAAGCTTCCGAAAATCGGGACAGCGCAGAAAACAAAAACGGTCCACTTAGCAGGCAGCTGAACGAAACTGTAGCGCAGTTCGGTTGTGGTACAATCGATAAATCAAGAACGTTTATCGTCAAAGATCAATAAATCGATTACAAACGCGTGAATTGGACTGTGGTTGCAATGGTAAAAAGTGTCATTAACAAATAAGTACAAATAAGCTAAGTCTGTGGAGTAAACAAGAGTACGTGCCAACATGAATGGGCGAATCCGGCAATAGATCTGTTAATGCTGTGAACGTATGACGGCCAATAGTGGAGTGCACTGACAGAACGCTAAGACTGGGAGTTCGAGCCTCCGCTCGGCAGTACAAATGAAACAATCAGAAAGATTATATAACAGTAGAAGTGTAGACCTTTGGGAAAACAAGGTTACGAACAAATACGTGAACTGTTCATGTAATAAGCACCATGAAACTCAAGTATAAACTGATGTGATACCTTAGAAACAGGGAAAATACATTACGAATGTCCGGGGTTCACGATGCATGTACTCGCTACTAATAAGTAACTAAACAGAAGACAAAAGGACAAACACTAATTACGATTCGTAATTAACAGCGGTTATTTGATTTATTAGTACCCTATACCTACCTCAAAGGCCTGAGCCCTTGAAATATGGGGATTGTACATCCTGGTCAGCGTGTCCACCGTTAGGGCTATGCTTGTTTCCTTTTTGAAGGCCACCGATGTCGGTGATAACGCCCGAATTCGTTGTGGTAGCTTGTTGCATAATGAAGCCTACTTGTTGATAAAGAAGTCTGACCGAAGAGCAAGCTTTGGCAAAGGGACAGACACCAAGAACTCATTGTTACGTAAGGGATAATTAGAAAGGGTTCTCACCTGCGGTGCTGAACTACATGATCTATTCTTCAAAATACTGTGAAAGAATAGGTTATTTCTTATGCGGCATAGCCACAAGGGATCAATTTTTAGCATATCACAACGTTTCATGTAATTAGAGGGCGAAAAACCTTTGAGCCTTTCCGTGAATGCCCGTTGTACGTTCTCAAACGATATACGGTCCCTTTGTTGCATGTTGGAACAAATGATTGAGCCGTATTCCAGAAGAGGTCTAACGTGGGACTTAGAAATGTTTAGTTTACTTTCTGGCAAAATAAATGTTTGACGTATTAGCCCGATCGTACGGCTTGCTTTAGCCACCAGGATGGCTGCGTGTTCCGAAAAGTCAAAAGTACATGAGTAGTGTAGACCCA
>STRG.64727.1
ATTTCAAATGCTATTGGAGCCAATAATCTCAGTTGAGCCATTCGGAAGTTTGATGAGTGTTGAAAAGTTGTATCTTTGCATTTTAATGGTAGACCAAAGCAGGCAGCATATTGACATTTTAGCCGCCACGTATTGTTCTATTTTTCTTACGTGCTTCCCAAGAACAAACTACTGTTGAAGGTGCACTGGGTAAATTCGTGTGCTGTGAATTCACAAGGATCCTTTTTCTACCAACCAGGTGAAGTTAACTAGCAATCACGCAATCTAAGAAGTAAATTCGTAAAGGATGAACGGAATTTGCAAGCATGCGTCTGGTACTGATGGGAAATCAGTAATCCGGCTGGTGTGGTAATTTTTATTCCATGGAAAGTGACCACATTCCCACTGAGAACACATGATTATCTGAACATTCTATGTGACGTAAAACACAGAAGTTGGAGAAAGTCCAGATAGCACATATAATTGAAGTGTTATCACGTTACGTGATGTCAGGTGGAAACAGTTACAAAGAAATATGTAATCCGGGGGTTAGTTGATTTGCACTGAAAAATGGATTTAGTATTGCAATACACGAGCGAGTAGGAGAGAGTGTGCACCAGTTTTGTCGTTGAACACATTGGCGGGGGGGGGGGGTGGAGTTCACCAATCAGTTTTTATACACAGAGATCAGGTGTTATTTTTCCTAGTCCGATTACCCTGACGACAGAGTGTGTCTTTGTCTTGGCACAATGAACTTAACCAGTTTCGGGGCGGAAAACGTTCCTTCATGTTTCTCTCGACAGGCGTAAAGCACCGTAGAAAAGTGATCAAGCCAGAGTTATAAAAATAATAATAATAGTAGCAGTGCTAATAATAATATTATTAATAATACAATAAATGATTGGGATCTACTTGATGGACAATGGCGGGTGCCGCGGCGGGGTACACGGTCACATCAACACACATAAACACTCTCACACCACGTTCAGATATTCACTTTCCAATGCAACTCAATTGACACGTGGGATTTACAACTCCACAGCGTTTTTCAATGGACGGTACCATGACTGTTCCCACTTACCTCACCATCGCATGGCACACAGCAATTAAATGTTTTTAGCTATTATTACCCCCCCCCCCGGTTGGTTTTTACATCAAAATTTCGCAAGTTCAGATATTGCTTGCACAATATAAATCGCATAGCAGCCTTGTTTGCATGAGCGCTTGAATATCTCCAATTCTGTTTGTGTTTCGTGGAACCTGAAAATGGGAGCTACGAAACATTGTCGTTCTCCAAAACGGTACGCTCATCTTAAGATTTACTAAATCGGGTTATTTCACTAACGATCATGTGAATGCGCCACCAAGAAAAAGTCGGCCATTTTACAAAATCAAAGATCACTCGCCTTGGGTTGGTAGATCTCAGAGAACGGAACCAAGGAAACCATACAAAGTATATTATGCATAGATTGAACCGGAAGTTTTAGTACTTTGTTCCACTTCTCCGGCGCCTGTTCCGCCAATATGTACTTTAATATTGGTCACTTTAGCCAATCAATAAAAGACCCACACAAACACGCTTCAAGTCCCATGAATCATTTTTATTATTCATTTTCATTCATACTGTATTCATGAGTATGCCTAATATTGTAGGTACATGGCAGAGAAGAGCGTATGCAACCATTTTCACTCGCAGTGATAGAATTTCGAACTACTTTTTGATTATATAAGTAACTCAATTGGATCTACGTCTCACGTCCGCTTGCGTAACGGTAGGTCTGAGCAAATGAAAAGTCATCCAATGACTCCCCGCCTATTCATTCGCACAAATAACCTTAATTCTAAAATTCAAAATAAAATACACCATAGATCTAAATTGAAAACTAAACTTTGGAAATGTGCCTCATGCGGCAAGTTGTATTCTCAACCCACATACCGCTTCCATGAAAATGTTTCAGGTACGGTAAAATCGGGCTTTAGTCAGTTTATTGTATTTTCAGCACACACCCTTCCATGTCTGCAGATTATCTATCCTTGAATGACTCTTCTGATTTACCTGGCGTTGTAGGTGCACGAACACGGTAACAGATTTGGAGACCTTTCCAGTCAGTGGGAGGATGCAACATGATTTCATTGTTGACACCAATAATGTTGAATACTTCATTCCCGAGACTGTGGTATAGAAAGATTTTCCTGATTTCAAACTCGATCATAGTGATACTGTTGTGAAGGGCCTTACGGGACATGAATTAAGTTTTAGTTGTCATGATGTGCAATCGTTTATACCATCCGATAACAGTAACCACCCTAATTAGATAAAGAAGTACTGGGTATACCACCATCCTCAGCCAGATATGATCTAATCACAGGGTCAGCGCGAATGTAAATCACTGTGATTCCAATCATTTCCACTAGGGCTATCACTTTCTCATGCCGATTGGTATTGATACTTCTCGAAAATGGTGAGTCTTCAGCAGACTACCATTGTTTATGAGCTTCTCAACCTTCAGTTTGTCCTGACACTATACGATGTGTTCATTCCGCTGCACTAATGGGACCAGTATATCATCCCAATGCTGTCACTCAAAACACGATTGGCAGATGCTTTAAGACCCCTCCAATTTTGGTGGTTCGCAAATTCCTAATACACTTCTCCTGTCAACGGCCCAGTCGGTCCGTGTTGGGTTACTGCACTCCTACACACCTAAGTGGCGGATTTTTTTTTCTGGTCATGCACACCAGCACAGTCCGGTGCTTTCATGCCCTCTGATGGCTGGTTTCATCCTATCCCCCAGGTTTCACTTTGTTCGAACACAACAACGGGGATATTCATTGTCCTTTACAAATAAACTGTATAATTCGAAGGTAAAGGAGTCGTCTCACCCGAGTTATTGGAGTTGACCGAAACATCTTTTCTCCGTATCTGGCGATCGGAAAGACCCAGAAACAGACAGGCCTTCAGTGAAAGCTGGGTGACTGGATGAGAATATCTTTGTACTTCTGCATGTAGGCACAAGCTAGGAACAAAAGCAAAATACTATGGGGCGTTGATTAAAGAAATAATGCCAAATCACATGTGCGCACCACGCACGTTCGGACACGAAATATTTGTGCTACTTTCGGGATCGGTGGCCACAGTTTATGCAAATCATACAACCAATTTCGCTGCTGTTCTTAAGTTGTGCTCATGTGTGCTCGCACACAGGTAGGCTAACTCAGTTACCCAGCTTTCATTCAAGACATGCCTGCTCCGTGGTCCTTTAACCGCTGGGGTTTCAACAACAGGTGGACTGTATTTCGATACCGGATGGAGCTGAGCCCTCTGTCCGCGGTTTGTCCTAGTCACCCACGCTCTTATACGTCTTACGTGACATGCTTGCTACGTGTGCTCGGCGAGCAACTAAAGGGACGACACAGAGTAGGTTTTGTAAAATGGGTTGAGATACAAAAGAAAATGTAAATGTAGATTTAACGCAGAATTAGCAGAAAATGCCCGGCTGAAGGATCAGAACAGTCAGTAGAGAGGGAGATTGTTTTCGGTGTTTCCCAAGTGACCTAATGTAGCACGTTTTACGGGCTTTTAGATTCAGATTATAGAAGAAAAACAAAAAACTCGGTAGTCTTGGAGACAACAAATGACATATTTTTGTCCACATAATTAGAGTACTACTGGTGCCACGAGAGAAAGTGTGTTGAAAACTGTCATCCAGAATTGCATGAGCTACCGAATTCGAAGATAAGTCAGAACTATTAGCGCACATAATTGACAACATGAGTATATCAGTGCTTAACGTCACTCCATGGTACTTAGGAGATTGAACGCTGTGTAACTGAATGTTGCGCGGAGTGTACTCATCACTCGGGAAGGCGGAGTGAGATGGGGTGGAGGTACATTTAGGACGATACGAAAGGTTACATGAAAGATTTCTTTGTTCATAATAAGTCACAACGTTTTGAAGATTATCAGATAGGTTATTTATTCCTCTTTGGTTGGTACAGCGTGGCAAATACTTGCAACTTTAGCATTCTACGTTTCAGTTTCTGAAAGGCTATACGAGATCACTTACGTAATGGGATGACCCTGAAAACCTTGTTTTTGTGTCCCTGAAAGCCTTTAGTGATCTGCCTGAAGTATGAACCGATTACCAGATTCCAATGAAATTTTGAGGAAGGGCGGAAAATTTATCATCAGGAAAAGTGACAGAATTCCAGCAAACTACTACGAACGCGAAGTTATCCAATTTTTACAACCAGCCAGCATCACTTTGGACTCTTTCGGCCTTCAAGTGGTAATTAAGAAGCAACACGAAGTATGTCAAAAGTTACACCGTACGCACAGGTTATCATGTACACAATACTTGAAGTTGTTGTAAATGCTACCAGAAGAAACATTTTTCTCCATAGTCGTCACCCAAGGGCGGTTGTAAGGGAGAACCACCGAATGTGTAGTGATTATCATCCATCTTTATTCGATAGCTTGATGAGAACTTTTGAATCAAATTGTTGTTGTCAAACAAAATATTAACATTTAACCCGTAGTCGGATTGGTGGTGTTGATTCGGCTAATTAATAAGAGACCAATCCAAGAAGAATATCAGTGCAGTCCAGTAATGGATAGTCGCAAGAACGCATGTATGTAAAAAAGAACATGTATTCAATTACGCAGTAAGCGATAGTTTGGACTGCAACAACGCGTTCTATTGCAGTTGGTTACCTGATCTCTGGTTGGGAATGGTACACCTCCTGTCACTGAAGTATGTAGCAAGTTTTCTTGCTGACATATGTGGGTTCATCAGTCTATTATTTTACACTTAATGACATATTTACCGTCCCCGAGGAGTGGTAGAAAAACAATTATGGTGGTAGAGAGGCTAGAAAGTCTGGCTTGCCGATTGGGTGGTAATACTCCTAATGGTTTACATCAAGGATCTTTTCAAATGGTTTACATGCCCTCATTGCATTTTATATGTACTATATGGATCGGGTTTTTCATTTTTTTTACAAGCTGTACAGATTCAGGTTTCTAATTGTTTGATATATACAGACGGAACTGGTACTGATAACGTTAACTTGTCACCGCATTCTGTGCAACTATCGGAAAGATGTCTGAAACACTAGCTTCATAACATCTAAACTAAACTAACTCCCTACAGAGCACCGAGGAATCGGATCCGTGCTGACATTGGCCGGTCGATAATCTTGGTTTCACGAGCAATTTTGCGGGCGAGAATGGTTTTCAGATTGCAAAATACACGATCTAAGCTATCAGGTTGAACTCTCAGAGCCCAAGAGGAACTTCCGATAATTTGCCTACTGAGAAGCCTAAGAGTAGTCCGGTGCACAAAGCAGTTCAGATGTGCTGGGATGCTTTTTCAAGGTTTTTTTCACAAATTTAAAAACACAGTACACAAGTGAAATCGTAAGC
>STRG.13443.1
AGCCAATCCAGCAGGAGATCCGTGAAGATATCAAATTCATACGAAAATGTTGGCAAGATTGAGTGGTGCACGATAGGTGGAATTTATTCACGAATTTGAGTGCCGAATTCAGTCGCCGATGTTCAGGATTCTAGCCATGAACTACACAGATTATTATCACTCATAGATGTGTGACGATGAACAGTCGATAATATCAACAGATCACGAACGACAACGGAGCACTACACGAACAACGGAGATAACTAAAACCAAGAACGAACTGATTAACTCAAACTGGTGAATAAAATTTCTCCCGGGTATGTGGCCACTCGGAAAAACCCTTATCTTTCGCTTCAACTAAGACCAATACCGGATATCGCACAGCACACAAACCACTTCAAGCGCACTTGTACCCAGATTCCACGTAAATGGCAACTCGAGTAAATCTTCAGTGAATGAACTTCAACAACTCCCCGGAAGGTGCGAAATTGGGTTGATAATACTCAATATGGTTTATTTGATTCGGGTATTTTACCGTATTTTCCCATTTATTACAGTTATAATCTAAACCTGGAGGATCATCCAACATTCTGAAACTAAACAGAAAAACATGGTGGGATTGAAACAGCACTGCATTCGAAAACAAGCCGGAAAACAAGCGAAACCACACACCTCGGTGGATGAATCTAAACAACATTTCATTCAGCATACACGGTCTGTTTCAGAGAGGGAAGAAGCCTCGAGTAATTTTGAATTACCCGAACATATTCGAGAGGAGCTAGCACTGCATGAGATTCATGACCTCAAGTCCATATTCAGTGCTCTTGACACCGATCAGGATGGATTTCTGAATTATTATGGCATTAAAATGGCACTGTTTGGACTCGGATTTATCTCTGAAGACTGTGATATGGACCGACCACTGAAATTGTTTGAATTAACAGGGAACACTGGAATCCAACTTAGAATGTATTCGTTGACGCAATTCATTGAACTGATTATCGCATTGCAAAGAAGCGGGACTGATAGGCTTGATACAATCGCACAGGCCTTCCGATATTTTGATACAGAGTCCGCCGGAAGGATCTCCTTGACGACACTTGAAAAACTGACTGCACAGGTCGGAATGGAACTACGAAATGAAGACCTTGTCAACATGATTGAAAAAGCTGATCAAGATGGAGATGGATTCGTGGACCAGACAGAGTTTACAGACATCATGCTTCGTACAAATTTGTTTGAGTAGAAGCTTCCCAGGATTTTTTGACCTTGT
>STRG.27787.1
GGTCCGACCACCTTCAAAAGGCATCAGCCCTTATCGGTGAACTGGGTGACTCAAAGCGAATCATCACCCATAGAAGAAATACAAAGGATGCATGATGCGGAGTTTGGGGACGTGCAGCTACTGGACAAGAGTGTTTCCATAGAGGACGCTCAAGTCATAAAATACGTCGAGTCCGAGACGCGGCATATACAGGGACACTTCATGGTTCCTCTGCCATGGAGGAAGGGTGTTGCGACAGCGCTCGGGAACCTGGAGTCCGCGCGAACGAGGTTGTACAGTTTAAAACGTGGCCTGACAAAGGAAAAAAACCTGTGGATCAGATATACCAAAGCGATGGATCGAACCATAGCCAAGGGATACGCGAAAAGGGTAACGTTGCATCAAATGAGCTGCGACTACAGACCTCGGTGGTACTTACCGCACCACGCTGTCTTAAACCCAAAGAAGCCTGGGTAGTTGCGTATTGGATTGCGCGGCCAAACATAAGGGGCAGTCACTAAATGACATGCTTTATCAAGGCCCTGATACTACTGCTGATCTTGTGGGCATACTTTTGCGATTCCGCAAAGGAGAGGTGGCCGTTTCAGCGGACATAGAAGAAATGTTTATGCAAGTAAAGGTGTCCGAAAGTGACAGAAGTGCCTTGCTGTTCCTATGGTGGCCACAAGGAGACCTGTCACTGGTGCCGGAAGAATATCAGATGACGGCCCATCTCTTTGGGGCTACTTCCTCACCCTTCTGCGCCAACTTCGCGTTATGCCGAGCTGCGAGGGATTTTGGGGTAGGTTATGGACCATCGGTCTTGCAAGCCATAGAAGGCAGTTTTTATGTGGATGATTGTCTTGCATCCTTCAAAACTAGCGCTGAGGCTACTGCTTTTGCGACAGGGATAACTGCGTTATTGATGCACGCTGGTTTCAAGCTGAGGAAATGGGTATCCAATTCACGGAAGTTTATGGCCTTATCCTCAGACCCGGATTTAAATGCCAGTTCCGTTCGGCTACCTCAGCAGAACGACACTGGCCAGAGAGCATTGGGTGTTCAGTGGGATACGGTCATGGACGAATTTACCTTTCGGTTCCAGTTACTTAATAGGCTTTTGACGAGGAGAGGCATACTGTCGAACGTCAGTTCCCTGTTTGACCCACTTGGGCTAGTGGCTCCGTTATGTCTTCCGGCTAAGCAGTTGCAGCAGAGGTTATGCAGGACGAAATTAGGTTGAGATTGCCCACTCAGTTAAGCAGATACGGTGTTGTGGAATAATTGGGTATCATTTATGAACCACGTCGGTAAAATAAGAGTATCGAGAAGCATAATTAAAGAGACCCAAAAAGGAATAGGGTGCACTGAGTTGCATATGTTCTGTGATGCTTCAGAAACCGGATACGGTGCAGTGGCATACGCGAGGCGAATTCCCATGGACGGAGCCCAATACTATGTGCTTCTGTGTAGCAAATCGCGAGTAGCACCTATCGAAACCGTTACTATCCCGAGGCTTGAGTTGGCGGCAGCCGTCTTAGGTGTTCGATTAAGTGAGATGTTAAAACGAAGCTTGCCAAATCGTTTTGACGGAGCGTATTTTTGGACAGACTCGATGATCGTCAGGTACTACATAGAGAACACCGGTACGCGTATGTCATGGAAGTAGCGATTGGCTAATCGTTAATAAGTAGTCATATGATTGCAAAGGGTTACCGCCGTGCACGCTAGCCTTCTATTATAACGACTAGATCGGAGTTCTCCTTAAAGTTGGCTTCTCCTTGACTCCTATACCAACTCTCCTGGGAGCGGGAACTTGGACTATAGTCCACCAGAATTTGTATTGTCTGTCCCACCGGATGGTGTAGAGACTAAGAAAGGGCCGGCTTTGTTGAATACGGCCACCCTGCACTCTGACGTCGCCCTCATGTTTTCTCGATACTCTGACT
>STRG.48256.1
GATTAATTTGTGTGGATACAAAAGCCTCTTGTAGTGTTATGTAGTCGTATCTTCCTGCCCGCCTATAATCACAGATTTTGTAGATCTCGTGGAAGCCCAACACAAGAAAAATACGCAGTGTAGGCGAACATATGTTTTCGACGATTCATTTTCAAGTGACTACGATCACATTTATTTGTCATGAGGAAGGGGGGGAGGAGAGAGTCAGAAGGTAGTCGGTAGGTCTATCTGTCGGTTTGTCATCCGATCGGCCATCCGGCCAATCGATTGATTGATAGAGGAGAGATGTGAGGAATGTGGTGAGCGTCATCGTGTGAGCACTTATTGTTGCCCGCGAAGTGAGCAGAGTCAGATTGAGATGGAAGTTCCTTTTGAAAACCTCATACGAAAAACAAGAGATTTAATGCCCAAATCACACATTGATCTATAAAGATTTAAGAGCTCGCTAGTCACCACCTGTTATCAATATAGTCGTTACCAGGTTAGAAATCGTTTTCCGTTGACTAGAAGATATGCTGAAGAGCTAATGTCAAATATCTTAGTTAGAAATCAACGAAGAAAATCGGTTCTTTTGCTAAATGGGAGAAATCATGCACGAAGCAAACTGAAAAAATAATGAGCACATCATCGATATCAACTGTGTGCCATTCAGTAGTAATTTATTTACTGAATCAACCAAGGTAGATCCGTAGGTAGAAGTGAAATTATAACTTAACTGATTTGTAGGATAGCTTTTACATTCACAGGGTGTCTGTTCGCCGATTTTCCAAATAAGAATAAGGAGTATTCTGTTCCAATCCCGAATTTAATCGTCACTGAGGAAGTGTTTCTCCATTAAATGCTCTTTGACGTACTCAAAATAAGCTTTTACAGACACATTAACTCCTTTCGTCAACCACGCATCCCAAGCCATAACAGATGCTAGTTAATTTACCCATTTCCACTTCGGAAGTATATCTTGACTACGTTTGTAAACTGAGTCTAGTTCAACTTAATTTATCGAACTCCATTTCAGAATATTCACGGTAAATCAGGATAATTCGCTAAGAATGAGCTTTCCACCCTCTGTTCGACTCTGAGAGTGTGCTGAGTAGAACCAGTTGGACGACCAGACTAAATGTGTTCCATCAACCACCGAGAAGGTGGACTAACCGTTGCGAGTCTATTTGGATGGCCTGGTGGTTAGGTGTTCAACCGACAGTCGTTTGCCCGATGTTCGAGTTCCGTTAGGGGCTCGACAGATGTTTGCTGCTGCGGATCCCTAACACAGATTAAACAGCTGTACTGTGCTTTCGCAGTTTTCAATGGGGAGTTAGGCTTACTATCCATGATGAGTTTTTTGTTAATCCCATCAGATCTCCCAAAGCGGAGCATCAAAAAAGAAGGTATTGACAACTGTACCTGATAAATACAGAGTTTCTCACTTCCTTATACTTCCAGTTCGATGTTGCTCGCTTTTACTTTCCTGATAGATGGAACCTGAGAAACTAAAGGGCACCGCAGTGTACGGGGTCAGTAAGAATCCCGTAAAATAAACATTTGCAGAAAATACCAATGTGGGTGTAGTGTCTCCCACGAGATAAGCTGACGAAAACACTGACATAACAAAATTTTCGTATTAGAAATCTTGAGCTGCCGTAACGTGCTTTACCGACAGGCCTAGGACTAAATGAACTGCAGGCAACTGCTCCAACTGTCTTGCTGTGAATTTTCAGCTGCAAATGATTTTCATCGATCCCCTACTATCAAACGTTAGGTTAACCGAGACTGTCATCAATTGCTTGACGCGCAATACGTAATGCTATGCCTGCCTGATCAGAAACCCGCCCATTTTGTAAATGGTCATACTAGAGGCATACTTTCATCGAGAAATTTGCCAAAAGTATTCAGATGATCCCTTTCAATGAGAGGAAATACATGATAAGTAACAACTTTCGATAGTAAGAATAGAGTGATCACAATCGGCTTCGAGGAATAAAAATGCTGACCAGGAATAGGAAAGGTAAGCAGAGGCGGCTTAAAACTTTTAGCAGAATCATTTTGCGTCGTTCAGGATTCAAGTAAGTGTAACGTTTTAAACCTGAGTCTAATTACTTAACAATAAGCCATATTTTATTTAACAAAATTTCTGGTGTTTATTCTAAAATGTCTTTCTTTTAATTATTTTTTTCTAATTTCCTTCTAATAGGTACACAAAAAATGGCAAACCTCTTTACTAATGAGAATTAATTCTCAAAGAGAAAAGTCGTCCACTGACAAGAAAGTACAAAACCACTTTCTTGGGAGAGTAAACCATAGAAGAAACCGGTAAATCAACAAATAGTTTTCTTTGTGCGGTGAATGGGGCTTCGTTGATCAAACAAACCATGGTTACTCTGCTAAATGATAAAAATGGTGAAATAATGAGAATGTTCTTTAGATTTACATTTTTGTGCACTGTTTAGGGTACTCATCCGATCAAACAAACAAATAACCTTTAAATTATCTGAATCACACACTTCAAAATTCTTTAACTCACATCAAATTTTGGCCACGGATTCGAACAAAATCTGGTGACCAAAACCCCACTTTGGTTACTAGGTAGATCACGGAATTTTGAGTCGGCCACGGATTATCAATCGAGAAACCGCTCGGGAATTATCCACTACAAGGTTTATCGGAAAACCAAGTAGCTGGTGCTAACAAGCGGAGGTGAATAACATTGTGAAAACGGTCGTAATTTTACATGAAAAAATTAATTAAACCATTCACCCGAGGCTTGACGACGTGCCTAGTTGACAAAACCTATCACTGTTTCGAGCACAGAATCTTAATGAAAATAACTAATGAGAAACAAAACCAAAAAAACAGTGATTTTGATCACTTGGGAAAAAAGGTCCATGAAATCCAGTTCAAGTTGTCCGAAAAATCCCCCAGAGCACATTTAGAAAACAGGTTGGCGAACAAGCTCGTTTTCAGTTATTCTTAATCATGCCAATACAACACAATATATATGACTAAATGCATAAGGGATACAGTAAACAAAAATCGTGTCAGGGATCATTGTTCACACCTAGTGTGGTACAGGATTATCCGGAGACCAGGTGTGAATGGACTAATACGTTCTCAACATGTAGGCTTTCGGACTTTCTTGGACCTGACGTTGGGTGGTGAGTGGGCCAGGGTAGACTGAGTGCATGCATATAAAGGGGGGTTGTGGAGGTGAACCCCGACAGATTCAGCTGTGGCCAAGATGCGACTTCTCACCGATCCTGACAGCCGACCTCGGACCATATACAGGGGGCGGAATGCTTGATCCACTTTCACCATGTGATTAGTTTCAGCTAGGTGTGAAACGACTGCGCTGGTAATTGACCTAATTGTTCCAGTCCTCAACCATATATATAGGTCGTTTCTACAACGGAATAATATTTGTTTTTATCAAATAACGTTTATCAGAGGTCGTTTTTGTGTTGTTAGCCAAGGACTCCGCCTAAATATGATTTTTGTGCCAAGAGCACCGGCAGCTTTGCCTGTTTCTTATCCTTAGTATCATGTCCCGTACAGTATGCAAAAACTATGATCGAATACAGATTGGGAACACCCAAAAGTTGCTTTTAAGAGCTTGAAGAAGTAGAAGAGATAAAAGTTGGCCGCTTTCAACTTCTAGCAATTTTACGGACATGTGATCAGGTAGATTCCAGCTGCAGCTGATTCCATTTAAATATTGGCCAGATATGCTTATGTTAATATGACGCACACAAACCCATCAAATCCACAATAATCGTTTTTCTTCTACGTTCTAAAGTATCCCTGAAAAACAAATCAGATCCATTATAGGAAAGAACTTGTTGGCACTTGGATTCAGATTATTGAGCTGTTTAGCTGAATGGGTGGACAGAGAAAGTAAATAGCCTAACTACGGTCGTCAAGGTTGTTCACCGCGCAGCGCTCTTACGCGTTGCTATGGCGCACTGAGGTGGTCAGCCACTTTTGCATTTATTTTTGGTATGCTCGGTCGGTACTACCTTTAGCTTGAATTATCCGCCACTAAAGTTCGTTTTATTTTGTGCGAGCTTCAGTAATCCGATGGAAACCTCCGTTGTTTTACAGTAGTGTTGAGCAGGAAAACGGTACGTGCGACCTGCACTTGATGCGCACTAAAGTATTCCCCCAACGAGCGTTGCCACCCCTGGCTGTCACGACCAGTATTCTTTCGTGAGGTTTTGTATATATGATGTGTCTGGATGATCGGTGAACTTTGTCTGTCCGTGACTGAATGTGGGTTTGTCTCAAACGGTCTGTCCGGCTCTCGATCAGTAATCTACCCCTACATACCAGTGGTGGATTTGAGGCTGTAATGGTTCCATTCATTGGAACAGGCACAACGTACTGTGACAGCGTATATCTAGTGCGTATCGTGTCACTCTATGAGTGCGACCCAAAATCTCTTTCTCCGAGGGGCATGTCTGTAAACCAGTCAATGCAATACTTCCGATCCGGTGATCGGTTGGAGCCTGTGTTCGGTGGACGTGATTTTTACCCGATGAATTGATTCTGTATGAGTAACGGCATGCTTTGTTTGGATCGAATGAATAATTTAGACACCTTATCTTGCGGAAACTTGTAAGTCATTCAAGACTACTTGGCTATGTAATGATCAACACAAAAGGAATTATTTACTCCCCGTACGATAATTGTCAATATTATTGTTACTGTTGTTGGCTAGAACCTGATATTTGGGTTCTCGTTTTCCAGTCACATGTTTCCGAGGAAATATATACTGTGCTTGAACTCTACCAAAATTTGTGTTTTATTCGGGTGCGAGAATGATACCGTCTTATGGTGCAGTCCATGCTATAAATAGTGAAGGTACGGCACCTGTTTTGAATGCACTGGCTAGAGTACAGTAACGATAAGCTGGCGGAACCCCTCAGGAATGGAAACCAGCGAGCTGAAATAAATGCGCACGTGCCCACCACCACCAAGAGCATCGGCTGCTATGCGAGTCCCCTATGGAATAGCAGTGTTCGACGTCCGCTCCACGAGCAGGCTCACCATGATTTTCAGGATGACGTAGCTAGTGATGAGATCGAAAATCCTTCACCAAATTCCAAACGTTTGGTGAACTTCAGTGAAGGTATGGACTCATTCGATGACGATGTAATCAGCTCTTCTGGTACAGTAACCAGAGAAATAATGGGACTCCATAATTTTGAGGATTACAGCTGGTGCGTTAAAAAATATTCAGATCGGTCAAATACACAATTGCATGAACTATCCTGGCAAAAACGTCATCAACAGCGAAAGTGGAAATCGATGAAGACAAATCATTCGCACATAACACATCTTCCAACACATATTCCATCCAAATTCGAACACGGCCAAACTATCGCGTCTTCCACTAGTCAAATTTTGCTTGGTGTGCGACTTCCATTTTCCTCGGTGGATGGAGCTACTACAACCACACGTCCTCCGCCATATGCAGGGCGACCACAAGGTTGTCAGACGGATGGTCGAACCAACACGTTCGATCAAACGGAATGTATCAAAAAAGTATCTCCAGCTTGCAATTCAACGGATAAGTCTGACAAAGCTGCCTTTCAAGAGAGCGTAGATATACCAGACAGTATTTCCCATGAGGCGGGCCTCAGAACTGGGCCAATATCACCCGTTCAGCGACCTCCGTCGTCTGCAAACACTAAAGAAACAACTGTTTCCATAGCGCCCCGCTCGCCAAGACGCCCTAAAGTAGCGTTTATTGTACCTCCAGAACCAGAAATGGATCAAATTTCGAATAAGAACAATGCTACTGGGTCCAGTGTGCTGCCCGGGGCAGCTACAGTTTGGTGTGAATTGACCGAAATGTCCGTCGCAAATGATCCGAAAACCAGCCCGTCGGTTCGATTTCCCGGGTGGGGAGTGATCACTGATGATGAAGAGGAAGATGACAAAAAACCTCAACCGACTCTGGCAGAAAATAAATGTTCAGAACTAACAGACAAACATGTAATCGAGAACAACAGACAGTCAACGGAGGAAAAGAAGTTGGATGAAAACTCCAATAATGAAAAGGCGAATATAACATCCAATATCAAACCTATGAATGTAAAGTTCGAAGAGCCAGGAATGAAAACTTCGAAAGTTTCTACCACGGATCTAGACAAGCAGCGGTTCCGAGATCTGCAAGAATACTTTCGAAGGCATGAATCCGCAACTATATCCCTGGCGAAAAGTGCCGCGGTACTGCGTCAACCCAGAAAATCTCTTGCGATGATCTTCAGCAATCTCAGCACAAATCTTGGTTTCACAAATTCTTCGGTGCGTTCAAAGACTGGCTCATTGGGCTCGACAAGCTCAAGTGATTCAACCCATCCACAGCCGACTACGAGCAATTTACCACAGAAAATCGATGGCAGTTTCATAGATTTATCGGGCTCAAAGCTAATTCGAGATCAGCGCGGACATTCGACTATCATCCAACTGAGTAGAGACCAAAGTGTAGATCACGCTATGTCATACATGAACGGAGATATCGGCCGTCGCGGACGCGTCAGCCTTTTAAACACTGTGCTGCCAACCCATGGACGTTCCGGTACAGATGCGATTACTCCAGCTCTTACCCGTGATCATTCAAGAAACCATTTGGGTCCGGATACAACGACAGATCGATCATTATTTGTCGATCTACTCTGCTGTACCTGTTGCACGCAGGTAGACGAAGAGGCGGATTACTCAACCCTGATCGAAAACCATCGTCTAGCAAGATTTATAACAATGGCAGCGATCCTTACAATTTTGGGGCTGATATTAGCTTACATAATACGCTCAGCTATAGAGGCACCTCTACAAACAATCCAGGTTGGTACACAGACATCTACACCAACCAGTCCTATTACAAACGGGAACCAGGCTAGAGTCCCATTTGTTGAACTATCCTCATGGACACAATCCAGCAGCAGTAGTAGTACGGCCAGCAGAGTAGTGATCTCAACAGCTAGTTCAATCCATGTAAATATCACTTCCACAACTCCTCCATATATTTGAATCCTGAACTGACTTCGAACACTATTTTTATACATTTTAAAATGTTTGCCCACGAAAACACAACCAATGTACGAAACAGATTCGTCGACATCATAAGGACAAATCGTCCTGTAACTCGAGCCAACACGAGTCGCTGTCGTCAGACACCACTCCTCAACTCGAGCCAATTAAATCGGCAGTTCGACCGAGTCAGTTTTTCACCAACTACTCCACGACAATCCGCCATATCCATCTTAACTGATGACCCCTTGATCTATTAGCTCCACAATGTCTACGTTTCGCACGTAGATTAACAAAATTATCACCGTTTGATTTGTTAAAAATGCAATGATTATGCACAACACATCAATCACAATATAATGAAACCCGCAGATGTCTACCCATCCATCCCTACTCTAGTCACCCATCTCGTCCCCGCTCAGGGTCATGACTCGTGATTCATGTTCTTTGTATAAAGCATGATCATGAGAACCATACCATCCGTTCACATTCAATCCCCCCCACCATAACAATGTATTTTTGCATGCGTTCCAACAAAACTCAATGTCAAAAGATCAGAGCAGAAAATACTATACAACATCCGGCGAAGTTGACAAGCGGTATCCCTGAAACGAAGTTGCAAATGATTTAGTACCATTGTGTAATGGCCGCAGTATGAAATACAATCACTCTCCAGTCGGAATAGGTTGGGTTCGGCGTACTAAGCTTGTGTGTATGTTGCGTAAATTCAGTTTCGGAATACAGTAAGCAATGTTGTCGAGTCATTTCTCCACCAAATGAAGGATCCTGAGTAGATTGAAA
>STRG.74335.1
TGCTGAAAAAGTTCGCTCGCACATTTATTCTAGAGCGTGGCTTCTACAATATTATACTATTTTCTCTCGTTCTGTAACCAGTGGCCTGTTCAAGTAAATCCCCTACACTTATGCCCGACAAACTCTTCAGGATTTTGAACTCTTCAGTAAGTTCTCCTCTGAGTCTTTTTTCCAAAGTGAGAAGAGTCCCATATCCTGCAGTCGTTGTTCATATGATTTCCCTCGCTGTCCTTCAACCATACGAGTGGCTAGTTGCTGGGCCTTTTCTAAACAGGTTGCGTCCTTTTCCAAAAAGGTGCCCAAGCTTGTACACAATGTTCTAAAAGTGGCCTCACTACTGCCTTGCGCATAGGTGTGAACACTCCCCTTGATCTGCAAGAAAGCGCTAAGTGCAGCCGGAAGAGCTCACCTCTTGCCTTGTGAGCAGCCATCTTACATTGTTCAGCACACCTGGAGTTCACAGTCATTTGGACATCCAAGTCCCTTGTTGTCTGTGTCACCTTAACTGTAAATGGTCCATTTTCCCCCATGACCGTTACTCCCATTTGAGCTCTGGTTAGCAGATGACTCTTGCTTTCGTTTAAGGGCATATTCCATTTGTTTGCTCAGCTAACTACGTGCGTCGGGTCCCTTGCTAGTTCATCACGATCTCCTGATCCCACAAATTTTACATAGTCTGCAAAAGTGAAACAAGGTAGTGATAATCCTTCCACTAAATCATTTACGTAGAGAAGAAAAAATAATGGATCTAAAACTGACCCTTGAGTTACTCCGCTGGTTACCTCTGCTACATTTGACCTGCAGGTTCCTACTCCAACATGAAACGTCTGGTTTGTCAGGAAGGCTGATACTTACTTGTGTATTTGCTTTTCTATCTTAACCGCCTTTAGTTTCACCATTAATAGGCGACGGTTGACTGAATCAAAAGCCCTGCTGAGGTCTAGGTAGCAAACTTCAACCACCTTGCCCTCGTCGAGTTGGTTTGTGACTTCGTCTAGGAACACTATAAGGTTCAAAAGACAGGACTTGCACTTCAAAAACCCGTGCTGTTTTTTAACGGAGCGACTTGTGGCTCAGCAGGTGTTTAAATAAATTTTCCCTTACCAGTCGCTCTAAACACTAGCAGAGAATGTATGTGAGGACTACAAGACGGTAACTAACTTCGAGTCCAACGGTAATACCCCTTGTCTAAGTGTGGCACAGTATAGACGGCAGACATCCACTGATTATCGCAGCCAATGGCTGTATGGTAGCTGGGTGTAAACCATCAGGCCCCGCCAACTTGTGTATAGTAAGTCCTTCCAATAATTTCCCTGTCTCCTGTTCTCCAATTTGCAGGTTGGGAAGGATAGGAGTAACCACTGGCCTTTTGGTTGATGTTTGTTGTACCCCACCACGTCCATGTACACCCTCAAGGTACCGGCTCAAGGCATCTGCATTGCTCTGATCATCATCACATATTTAGTTTCGCCGTAGGAAGGCAAGTGCTTACAAAAGTGGAAACTATCGCACAGTGAAAATCCTTTCTATTTCAATCAAGTCAGAAATCCGCAGGCTTAATGACATATACAGTCGTGGGCTCCTAGCTAACAATAATTATCGAGAACTCTAGATGTCCATCAAACATTTGAGTGTTATCTCCACAATACACTTATCCCCAAACGTTAACGTTGAGGATCTAAACCACGACTCCAACAAGCAACCTCTTCCCTTGTTGTTCATTTGCACTGACGCCCTATCTTGTCACAGTTTTACCAGCTCCATCTCTCATAACATATCCCCTCGAGCTGTTTACAAAGAGCTGTCAAATCTCAAGTGCAACAGATCCCACGGACCCTATAATCTTCCCGCAGTTGTATTAAAGCAATGTGCACAAATACTCACACCAGTCATGACAGAATTATTTAACCAATGTTTATACTGCAAGAAGATTCCCGACTGTTGGAGATCAGCGTCCACCACACCCGTGCCCAAGAAAGGAACTGCAAAATTCCGTCCGATTGCTTGTACCTCCATTGCACCAAAGGTGTTTGATAAGCTATTACTCCAGGAACTGTCCAGTGAATTGACAATACGAGACATAAACCAGTTCGCCTGCCGCCGATCCCTCTCTACCTCGGATGCTACTGCTTCCTTGACTCATCATGTCTTGCCGTCGCTGGACAAGAAATCAAAAGCTGTGCGTACCTGCTTCCTGGATTACAGTGATGCAATAACTATGCGCGCACGTCTGCCTACCGGTCCTCCGTCGTTCCTTATCTCGCTCCATTTTTATGTAACCCAGCAAGCATCAAAGCTGAATTTGGACAACATTTCCCATCCAGCACAACAGGGATCAAAAAGGCCCCCAAAAGGGTTTCTTTCCCCAGCCTGACCCTCTTTTCTACTACTCGCTTATGATTGGTTCATTTTGGGTCAGGAAAATATCGCAGTTGCTATGTCGATTCCTCCCGACCAATGAGCTTCATGCGCGCAAGCAATACTCCGCTTTGTTGTACATTTGCACGAGGGCCTCCACGCGGATTGTGATTGTTACGTTCCTAAGCGGACCAACAACTAATGAATTCACTCCTTGGTTTCGCAACGCATCGTCGATACACTCACAGGATAAGTGAGATATCCCAAGTGCGGTTCAGATGTGCTACTGTAGTGGTGTGATACAGATCTCTGGCTGAAACAATTGAATATGCAAAAATATGTTCAAGAAAAGAATTTAATTTCCTAAATATTACCATTTAG
>STRG.53417.2
ATGTCCGCGTGCGTGTCTCCAATCACGCTGTACGATAATTTATGCAATGCTTTCCAACGGGACAAAAAACAGGCTGACATATCGATACATTTACCTGTTGATTTTTGGATGTCTTAGCTTGATCTTCGTTGTCTATTATCTGCAATTTGTCAAACCTGTTTTATCTGTTCCGAAAAACTTTGGCAAATTTCGTCAAGTGACCACACGCAGACAAAACAGTTCTAAAAGTGTCGAATTCCTTCAATCGGACATATATCGTTTGTATCCAGAACCAGAAATTGATGAAAACAATGAGATAGTGTGGCAAGTTGAGTTGTTCAAACCTTTACGTAAGAAACATGGTTGGAATGCTACACAGCTGAAATGGCTTCTGGATTTACTCATTAAAAATCTGACCGACTCAAATACAAATGCAAATACATCGGACCCCAAGACTGAGTTCAATTCGGGCCGGATGGAGGAACAACTGCTTCGTTGCAAAATTGATTTAGTTTCTTCCTCAACGGATGGATGTGATCCAATCTCTTTGGGTTCATTCCCGGAAAATTTATCCAATCAGCTTGCACTAAAACAGACATTCAAGGAGAACAACCCCGTGTATAATTTGAGTAGAATGTACTGGCAACCGATGTCCAATCTTAACTCTACTGAGTTGCTTGAATGCTCTAAGACCAGTGAAGGGCGTCGGAATCTGCTGCACGACGCACTTCAGCGTTGGATTCCATTTGCTGCAAAACATCGAATATGGTGGTCGTTAGCATTCGGAAGCCTTATTGGATCGATGCGGGATGGAAACATAATTCCCTATGATAGCGACATGGATTTGTTTATCCTCGGATCGGACGAGCAGAAAATTCGTCAATTGGCCACTGCCCGCAAAAATATTACTGTTGGACAGTTGAATTTGGTTACGCGACCCGGTCCTTACTGTCCGGTCAATCCAGGCAAGCGAATGAACTGTCAAGGTAAAACGGTTCAATCACTGGGAGATACGTGTTCATTCTGTGGTCCATTGGCTCGGCTTTTCATGGATTATGGAAACTATATTGATCTGTTTCCAATCAATATCGAACTACGCACAAACTCTGAAGGGTTTCCGGTCAATTTTGGATACACGATTGAGGAGGAGGAGGGGAAAAGTGTTTATGAAATGTCGTCACTATTGCCACTAAGTCGTTGTCATATGATGGGCTTGGAAGTCCCGTGTCCAAACCATCCCGGAATGTTGCTGGAAAGACTGTACAATAAGAATTGGCGAATCCCTTATTACAAGTGCAACGGGAAGAACGGACAGTGGGAATCAGTTTGAAAACCTTTAGGAACAGACTTGGCAAGAACATTTCACAATTAATGCTTGGAAGCATTCGAAGAATCCCAGTTGCCAGATACTTTTGTATGACTAACCATTTTACACGATAAACAAGGGGAATGACATTTCCCAACTTCTGAATCGTTATTAATTGTGTTCTTCTAAAGACCATTTGTATGAAAAATTATTTCTGTCTGTTTTGGCCTTACTGCTCATATTGGAAAAACAATGGGTGTAAATATTTCCATTCGTTATAGCAAAGAGAAAGTGTAAAACAGTTTTTATTTCCCCTGTAATTTTTCAATGGAATATAAACACGCAGCTTTTCATTGAAATTCATGCTAGTGCTTCATGATGAATTGTACTATAAATAAATCAAAATTATCTATTGATTACCTTGACTCAGAGCTTCTATTGTTCAGCGAGACCAGAGTGCATCCTATTACGTGGACAAAATACGACTGGTACGGTATGGGTCTTGCGGTTTAAACGAAAGGCTGAGGTTCAGATCTGCAAGTCGGAATCTCTACGACCAGGTCGTGGTGCTCATATGAACCGGTTTTTAATTTGATTTCTAAGCTCCTCATAACTACGTACATTCACTGACTGCTTCAGAGACGACATGCATCCGTTTACTGCCACCCCTCGAGCAAGAAGAACACATACGTGAAGTTTCCTGTCCTGTGAACGTTATGTGATCGTATACAATGTGCCTTCGCAGCTGATTGCGAGCCCGCGAACTTGATGATCAATATCAGTTCTGCTCACAAGGTTTTTCTTGCTCTACTGAAGGTACCGAGTAGTCAGTTTAGATTGTTTGCCTTCTTTATCGCTTGGATAAATACTTAGTACTTGATGACTGCAGTTCAGCTTTAATATCAAATGTAAATTCACAAAAACAGTTCTCCATATCCAACTGTCAAAATTTCATGGTAAGAAAAAACACCTTTCTTCCCCTAGATTGCCATAGTATGGAATAATTTATCTGATTCATGGCTTCACACAACTGTAATTTATCTTGCTTCAAAGGAGGGACGAATGAATTTATTCCTGCCTTCCACGCACTCGTTTTAGGGAGTCCACTACCATCAAGGTAATGTACTGCATTGCAGCCGAGACCCCGGTAGTAGCTGGAACACATGAGCATATATGTTTGCCACTTACAATATCACTCCCTTATAATTTTTCCGATGATATCGTTATACAAAGTAATTAAAATGAACCATCAGTTCAG
>STRG.50801.7
GGTGTTCAAATCCGATAAAGCGTTACCGGGCCCTGTTGCTGTTCTGATTAGCGTGTTATCTGCTTTAACATGAATGTTCGTTGGTATCATTTGGCTCAACGGCAACGAAAAACAGGTCGATCATTGTGAGTATGGAGGCACCAAACTTTAAAGTCTCACGAAAATTTATTTCAAAACTCTTTGTGTGTGATCTTAACTCATTTGATGATAATGGCATTCGCAACCGGCAATTATCCAGGCTTGGAAAGAAATTCGAAGTCACAATACTCTACATCAACGAGGGATATTGGTGCTTAATTCACTCGAAACACTTTTGCAAGACGATAAAGAAAACAAATGTGCAACCAACTCATGTAATCAATGTTTTAACTCATTCCAGAAGACCACGAGCTCCCCAACCGAACTTCAGAAACAGACAGTGCACTGCCATATGGCACCGCGGATGGTGGCATTTCGCTCGTTTTTTTGCGTACAGGTCATACATGTGTGGAATCTGTGGAGGAATCGGTCATAAAACAAAAGTCTCTTGCGGCCGTCGCAAGCCATGCACACAAATCAACCGGAAGTCATAGCTCCTCAAAGCTCATTTTTGGCATGAATGCGGACGATTTCAAGTCCTGTCGGAAATATATTTCTATTTGTAGTAACAAACTCCCAGTTCAACAGCAAGTGAATACAGCATCTGAGGTGGCTATTAACTGCATAGGTACCTGAAATTTATTAAGCAGACCAGCTTATCAGCAAACTGCCCATAATGCTGGGGAGGTTTCAGGTGAACAGTTTGCCATTTGTAGCTAAGGTTCTATGCCAATTTTCTTCTTGTGACAGTTGTTCTCAAGGGATTTGTTACGTAACCAAACTAAGTCACCCGAGTCTACCTGGTATTTATTGAATAGAAAAATTGAAACTGTGATAGTTTCACTTCGATGAAATTTGTGATTCCTTTAACTCTATGGAACCCTCACAGCCAAACCATTAGATCGATTTTGCATCTGTAAACTCTGAAGATGTGTACTGTACTTTCACATTTTAAAACAGACTATTCAGACGTTTTTCTCTGACGTTATTGGTGTGTAAAGTAGGGTAGAAGCATTCTGCCTATACATCGCGACAGCAGATCTGTATTTTGTCCCAAAAAGTCTATACTTCACACATCAGTGTGGTTTGTCAACCGCGAGTTAGCCCGGATAGAGCAGTTGGGAGTAATTACCCCATTAATTATTCATCATGGGTGGCACCGATCTTAGTAGTCAGAAAAGTGAGCGTGGTGATAGTACATGAACTCTATTTGTGGTACATCACTGACTACGTTCGATATGATTGACCTTGACTAGTAAAAATGATTAATTCCAATTAGGGCTTCAACTTTGGTTTTTCTCATACTCCTTTTAGAATCGGGATCACTATTCTTATTGATTTCGTGATGCAATATTTCACACCTATGAAGTTTCTGCAATTAATCCAAATTACTCGCTCCTACAGTATGGAATTTCTGGGTTTAAACGCTCCTGTGTGGGGATTGAGCGTTAGTTCTAAAGATTCTAACTGTATTGTATTGCTTGTGAGAAAATGTTTGATGAAGACAGGGCAGCTGTTTTCTTGATTATTGCTGGAAAATCAGCATATTCTGTTATCAAGAATTCATAATTTTCACAGAAACTTGTTGCTCTGAAATAAGAATAAATTAAGAATCTTGTGCTGTAGCATACCCAACCGGTTACTTTCGAAATTGCCGAACAGGAGAAGTTTCACCAAATTCAAGGGGAAGACTTGCAGATTATTCGTGAGTCTATTCGTCAGATTCAGAAGCAGGCAGCCGGTTGTACTTTTGGAGATCAATCAGAAATACAACTTCATGACATACTGATTGCTGGCATCAGTGGTCAACAGTTGAGGTAAAAACTGCTCCTACTACCTAATCCTACTCTTCAACATGTTCGTGAAGTCTGTGAGCAATATAAAGATGTGAATAGTCCTACTGAATCCACATCTCATATCACGTTGTATAATCGCAGTTCCAAGCGAGCCGGAAGTTATCCGACGATTGCCCGCCAATTCAAACAGAGGGGTACCTGTCAATCCCGATCCCTGAAAACTCGGAATGATTCGTGTGAAACCTTACATTCTCGATCCACCTGTGGTTTTCGTGATGCTAAGTGTTTCAGATGTGGCAAGATCGGGCACATTCAGTCAGTCTGTCGGAATTCCCGGACGTAGTATTCCAACTGAGCAGATAACGTTTTTTCCCATGATTCTCCCCGATTTTCTTTGTTGTAGTTGCACCAACACAAAAACATATTTTGCTTTCTTTTCTGGTCGGTGGTAAGATTCAGCATGATTTCGTTGTTGATAATGGTATTGTTGAATCAGTCATTCCCAAGACTGTTACGAAAATTCTTCCCAGATCTAACTATACTATTGACACTGTTTTAAAGTGCTTTACCGGAAGTGCGTTGTCACTTAAAGGTGCCGGTACATTTCCCCTCACAGATTCATATGGCAATTCCTTCATTTTTGATTTTTTCGTCACTCACTCAGGACCTTCTATACTAGGGCTGAATTTCATAAAACTCATTGGTATTTCCATTTCCCTATTGTCTTTAGCAGACCTCGTTTTGCGATGTTCCAAAGCCACGAGTGGTATGCAAATTTCTCCTGTGAAACTCCAAGTATACGATGGCAGAATTCCGAGGATTTGTGGTGATTATCATATCACTAGTAACAGCAGGCTTCGTCAGCAAACACGTACCACAGAAGAGCCTGAAGATATGTTATCCCGATTCAATGGTTCTGGTTACTTCTGCCTTCTGGACATTAAGGATGCAAATTCCTCGTTCTGCTGACTCTCGTGAGTTACCTACAGTCGATACACCTTTTGGTTTGCACTCATATGACGTCTTACTGCTCTGATTGAGTGTTTCCCCTGCCATGTTCCAGTTTATAATGAAATCCTTGATTGAAGGATTGGTTAGTGTTGAATATTACCAGGATGAATTAGTGACCTTTGGTGTTGTGTTCGTCTGGAACAGTCATACGCTCACACACACACGCTTGATCTGAATCCCGTGCAGTCATGTGCATTTGCCCACCGTCGTTCACATACCTACACAGTCGACGTTTGTCGTGCTTCGTTCCGCACAGCACTGACCAATCAGATTGTACCACGTGTCGCACGAACTTGCGCAACTTAATCGGATTGTAAAGTTGTCTTACGCTGACGATTCCATACATCACTGACTCACGCAATGGCATACGTGTTTGCGTTTTCACTTGCTTGCCGGTACTCGCGCTGTCCGTACGTTGCCACTGGATACATGCTAACCTGTACGAATGTGCCTTCCTTCGACTTACTGAATTCGGGACACAACACGGCCCAAAAAAGCAGTTCGTGAGGATAGATTAAATTCTTTGCTACAACAATTTTATGAGTTCAGTGTTGCCACGAGCCCATACAAGTGTATTTTCAGTTAAATATCTTTTAAATTTCTTGGTTACTTCATTGACCAAGACAATTACAAACCGGATACCGATGGTTTGGCTCCTTTACTTACTGTGCACACTCCCACAAACTAAAGTTGGGTCTGTACAATATTCCTCCCGATTCATTCCCCAGTTTTCTACTGTAATGTAACTGATCTTCACTTTACTATCCTCTGGCAATTCTTACTGTTCCTCTGAACACGGTCACACGTAAGATTAGATTTTAGGCTGTCTAAAGCCCTTCTGATTGCTACTGCTGAGCAGTAAAATTACTAGGTAATCAAAACAATCACCAGCACGATAAAGCCCGGAGGAAACTACGTACAACAATATCGATTTGATGCAATTATCATGTTCATGGTGATTGCGTGGTTCGCTGGAACTACTAGCTTTTAACAAAAACGGATTACCACTTTCTCAATTGCTTGCACTTTGGCATGTGGGGCATCCGATTGAGCTAGCTGTTTTAATTCAAGAACTTCACTTGTTATCACCCAAAGTCATATCTCTTTGTCTATAACCACTGGTTAGATGAGTCTCGTGGACCCCAGGAAGAAGCCCGGCATGCCAAAGTGCAAGCAACTGAGAAAGTGATAATCCGTTTTTGTTAAAAGCTAGTAGTTCCAGCTAACTGCGCAATCACCATGAACTTGATAATTGCATCGAATCGATATTGTTGTATGTAGTTCCCTCCGGGCTTTATCATGCTGGTGATTGCTTTGATTTCCTAGTAATTTTACTGCTCAGCAGTTGCAATCAGAAGGACCATAATCGGTGAACCCTGAATGGTTTGTATTTGTATTTTCTTGTATTTGCCTCTCTGATGGCGTGTTCCCCAAGTCATTCCTTTTACTTCAGTATCAATACCATATCTGGAAACATAAGTGAGAAACATCAAGTTGCACTATTTTTTCCTCAACATTTCGGTGCATCTTTACTAGTGCATACTATAGCCAAGGTGACTGCTTCTAAATCATATGTCACTCACATTGCGATAGGAGTACATCGATAGCTTTATGCGACCACTCCGTGGTAAAATGGACAGTTTTTGAAACCTAATTAACAAATCTGTTTACTGGTCACCATCATCTCGCATGGACAGTCCAATGTTTCTTTTTCACCAGATGTCAAAATCTAACTGCTGCTATCGTTTTCAGTGGCATACATAGAAACTCCGCCTTCTCGGAAGTGGATACACACCTAGTGAACTCACAGTAAAGTCTGTGAGTTGAGTCGGATAACAGTTGATTTCAGTCGAATTTGCTCGAATTCCAGTTTTTGCCATCAAAGACTTTGTCAGCAGCAAAAATTTAGTCTATCGCTACCGACCTGGGGGAAAATCCGTTGCAGCTAGTCGTGAAAGGAGAAAAAATGACAACATTGCTTACTTTTTTGGCCGCTGCGAACGTCTTCCAAGCGGATAAACAAGTGCTTCGAGATGTCCATATCTTCTGGGTGGTTCATGGTAATTTGTGCCTTTGCATTCTACTTTAAATCTATTCGTTACGAACTACATTGGTCTCGGTTGCCATTTGATGAATCATATGGTAGCTTAGTAGACCATCCGCGATTTACCGATCCTCTTTTTCGCAGGCGACCATACCAAAATGTGCTATTGTCGTCTTCGTTCACTAATCTGTTATTTAATTCTGTATTTCCAATTCGATTCCACGGTTCCACTCCACGGAACGTATGAATTCTTAATTAGATGGATAACATGATGAGAATGAATGATGTGCAATGAGACCAATAAATCACTTCATCTTATTTTGCATCGCTCCAGGAAAGTAAACCAGAACTGTAGCATTTTACTGGGAATTCAACAGAGTCTTTTTACGTGAACGGATTTTCCAACCAACCTTGTTATAACCTCTGCAGTTTTTGACGCCAGACGAATTATTCCTGGGCAAACTTCTTGAGTAATAGATATATTACTAAACAGCCGATCGAGGTATCTTAGCAGTGAAATGTACGGGCATAAATGTTTTTGTTCGAATGAAAAAATAACGTATAAGCACGCCATAGAAACGTGACACAAATAGGATGATATGATGTGTCTTATTCTGTTTATTATGGCCATAAGTCACTAAATAACTCTGTTTAGTCTATTGGGTGCATATTTAATAATTATCATTCAATCTTTAACTTTATTCCAAGATCAGCGGTACTACACCAGCCTTATTCCTTCGGTTGTTCACTTTGTTTATTGACATGGCATACGAACAATTTTTTGGGAGGTGTCCGAGATACTAGATTTGCTGATAAGTCGTCCATATTCCTGATCAATAACTTCGGCACTTTTCAGGATGTTGTATTTTCACCTTTTTCCCCATACTTTGTAAGCTACTTCTCCTATGGATTCTCCGCAACTGAAACGTAGTATGTCAACATCGCAAGTGTTTGGCATGCTGTATCAATCAAAGAAGAATAAATAACCTATCTGATAATCTTCAAAGCATTTTGGGTTATTATGAACAAACTGATCTTTTCTGTAACCCTTAGTAGTGTACAGATAGTATCTTCACCCCATCTCATTCAGCCTTCCCGAATGATGAGTGTACTCCACACACCATCCATTTGCACAGAATTAAATTTCCTAAGTCTCTCGGAGTGAAGTTTTGCACTGATATTCTCATTTTGTCAACTGAGTGCGCGAATTCTGCTGAATTGCCTTTCAAATTCGATAGTTCAGGCCATTCTGCATGACAATTACCAACACACTATCTCACTTGACATCGATAGTACTGTATCTATGTGAAAAAGAAATTGTCACTTATTGTCACCATGATTAGCAAGTTTCTTGTTATTTCTTCTATAATCTTAATTTAAATGCCTATAAAATATACTATATTCAGTCAGTTTTTCATCATACTTAAAGTGAATTACAGTAGATGGGGTAAACCCCATAATCAGAAGACTTGCTGTAAAAGTGAGTTGAGGGAGAACATTCACGTTAGAACCAGTTTATTGATCCTGCTTTTGAATAGGAAGAGGCCGTAAGTGGGTGGAATGACAGAAAAAGGGACTGAGTTCCATAATATAACGGTCTGGGAAAGGAAGAAGATTGAAAGGTAGAAGCGCGACATCTAGTGACAGAAAATTGATAAGGAACACTACTTGCCTGGGTACATGATGTTCGGGAAAACGTTTTGGGAAGAGGAACTCCCGAAGCAAACTCAGAAGAACAATCCAAAACGGTACCGGTAGAAGAGAGACAATGAAGCAACAGTCCGACGATGAGCTAGTGACTGCAGACTCGAGGCTAAAGAAGGAGCGTCTGTCAGCCGGATGACCTTTCGTTGAACCTGGTCAAGAAGAGAAAGAGAGGTAGGCGGAGTTTCACCCCAAGTGTGACTGGAGTATTCAAGTGCTAGGCGGATTTGAGCTTTGTACATCAGATGAAGATGAGCTGGCGTGAAGAAGCGTCTGGCGCGGAACAGAAGACCAACTTGGTGAGTAGCCCAAAAGGAGAATAAAAAATTGAGAAAAGAGGTTTAGAAGCAATAAGTGCAACATGATTTTGGGTGCCCCAGGAGGATGTGTTCGAAGTCGGGCTCTAAAATACACCGATTGCATTGCGATCACGATCGATTTTGGTGTTGGCATGGTGAGGGGTGCGGTAAGAAAGGGAAGAATGAAGGGTGGCATCATCGGCAAAGGAATAGATTGGGTTAGAAGTGGTGGACAGAAGGTCATAAATAAATAAAAGAAATAGGGTGAGCCCAGGTACTGAACCTTGGGGAACACCAGCGTTTACTCAAAATGGCTGGGGCAGAACCCCATCTAAAGATGAA
>STRG.11690.1
NNCCAGTCTAATAGGGCAGCCTCAGCCTTGTCAGTCAAGACAATTCCTACACCACGTTGACCCACAGCTCTAGCTGCTTCGTCTCCTGAGGTGCGCAGAATATACCTCGATGAGATACCTGGAGCAGTTAGTTGAATCACATTGCTCGAATCCTGGATACGCGTTTCGCTTAAGCAGCAAACATCAATCTTCAGAGAGTTCTTTGTGAGGGCTAGGCACGCCTGCTGACCGGCCTGCGTGAGTGTACGCACGTTGAAGGAGCCGAGATTCAGAGGCTGATGAGGCATCAGAAAATGTGAGTTACCAGTCAGAGGATTATTCCCGACACTATTTGACAGTGAATCGTTGCGAGTATCGACCGTGTTATCAATGGGAGCATTATGGGTGGATAGATGGGGCAAAGAGGGATGGTTAGGGACAGAAGACAAAGGTTGAATAAATGAGAGGAAACTTTGAGCAGTAGCACACTTATCACTGCCCTCCCCGGTCGATGCAATGGGCAGCGCGGTCCTGATTAGCCTGCGCGACGACCGATGCAGTATGGAATTCTTTGTAGTCGTGCAGTTCATGGGAGATGTTGGACGGGTACTGCTAGGGTGTCCAGCCACAAAGCAGGAGAACGATTAGGATTCTCAACCAAAGCCTTTAGTTCTAACAAGAACCTATCCGCAAGGCAGCGGGATGGCTTAGTGGAAGCCCATTTGCTTGGATCAATTATTCTTTCACTGGTTTTTCCGACTGAGTTGCCAGCTCAAATCAACCCCCAACCAGGAGGACCAGGAGACTGGACTTCGTCTGACCTCTACCCATTGACCTGTCAGCTCTTTGGGTCATAGAGGCGCGCAAGCCATCATACCACGTCAAGGTGCAGTCTCGTCGAAAGCACATCACTTTCGTTGGTCACATAACTGTGAGATAAACATTTTAACGTATTCTATTGGGTAGGTCAAACACAAGCTTTTTGCATGTGCCGAAATTTCCCACAACTGTTCATTCTATGCGCAAAAATTGGTCGGTCCTACTTTCAAGTAGGACTTATAATTCAAGGACAGTCAAATCTGCCGATTTCCAGCGTTCCAACCGAATCGATAGCAATGGGGTGGGATAAAATCCGTTCTGATGCACGGTTTTCATCCCTATAGTCATGTGACCAGGTAATCTCTGCTGAGTGTGGTTCGTATCAGACACTAACATGGAAACAAGGGTCGGCTATTTCTCTAAGTGGACAACTGAGAGTATCAGACTTGGAGTGAACAAGAGCCTTGTAAGTCAACGTGTGCGTAAATAACTACGAACGTTCGTTTGATGTGAAATAGTTGGCGAATAAATTCGTCTGATGGATAGTGTCCGCGTCAGTATCAGTTTACCAGAAAAGGAAAAATCAGTTCAGTTGCAGGCGACTAAAAGTCATGAATTACTGATTTGTTTTTATTCTCACTGAATGTATAATGCAGCATTCAGTTTGGGCCATTTGAGCAACTATTAAATATTCTCGAAGTGCGGCGGTTCTGGTTGCTGTTATCTCTTAGCAAAATACTTTACATGGAAATCAAAATAACCACGAATATGAGATAAAGAGGAAACCGCTAATAGCGCGTCAAGGCAGGTGAAGAAACTGGGTGAATAACAGAGTGCCACTGGTCGACACCAATTTCTTTAATCACCAAATTCCTGGATCAATTGGAACCCATCCAGAAACTGAAACATGCTCTACATGACCAAGTTTACTGGTCAGGTTTTCCAAACTTTTCTCTCGTGTCTCGGGCTGATAACCCTCGCTCTTTTACGAACACTACCCACTTCGACTAACGTAGCAGTTCAGTCAGTTCAGTTCACTCAACCATTAACCTCGCACTTCTGTGCTCTGCTTTCGGTTGCTACCTTCCAGCATCGTCGAGTCAAGGACAAAAAGTACATCGAAGTAGCCTATCCCGCTCGTTCCTCTTGGTCTTATCAGCGAGTTGCCTCATCGAAAAATGGCAGCAGGTTAGTTAGACAGAATCATCCCTTAAGGAACCCGTGTTGCTGGATGGCACTCAGTTGGTGGTTCAGTAGATGCTCGGCTAGTCGATCTCTGACCCGTCTCTCTAGTAATTTGAACACGATTTATAGTAGGCCTGCGGGACGGTAGTTTCAAGCCACCTCTCGTTTGCCCTCTTTATGAATGGGGACAACTGGCACCAATCTCCAGTTGGCCGGTGGCTCCCCGCGTCCAGGGATGTGTTAAATAGCTGTGCTAGCGGTTCAGCTAGTATGTTGGTCAAGGCTTTTAGAATGGCGGGATGAACACCATCCGGTCCAGCAGCCTTGTTACTGTTCAGCCTGCTCAGCGACAGTTTAACTTCACTATTACTAATGACGACTTCATCCATGGTGGCCGTCTGCTGGTTCATTGCGGTCTCGTGCTGTTCCACGTAGCACAGGGGGACACTCGAGCGTCCCCTGGGTGTCCCTTTTGAGACACTCAATTCAATTTTTCCTAAATGACATCGAATTCACCTCCGGAATATGTGAAGATCGTCGTTGTACCGAAAATACCAGAAAAAAGTTATAAATTCGTAGTAAGGGTTGTTGATTGTCTCTCTAGCCGTACCACTGTGTCCCCGTTGGGGACACTTGAACCACATTCTAGAAGAATGAAAACCATAAAAACTGAGGGATTCAAGTTTAAAACAGCCGACGCTTCTGAAAAATTCCCAATTATTTCGCTGCTTGATGGTGCGCTTTCGCGGTTATTCGCTGACAGTCTCCTGAGTGTCCCTTTTCGTGTTCCGTTGGGGGCCACCTAATCGTACGGTCAGAAGACACGTAGGGCACAGTCAGAGGGATAGTCGTGTTGCTTGGGGTCTCCTGGTGTCCCGTCTATGCACGCGTTCAAAGAGGTCCTTCGAAGTGTGCGCTTTCTTATAAGTGCTTGTCAACTGCTCTGTAGTTGCGCTGATTATACATACCGGGGCCAATTCATCGGTTAACTTGGGGAGGTGGTTCCCCAAGTAGCAAAAATCCCGACGCTGTTGGGCGCTTCCCAGTGGAACGTTGGGGTGGTGCACCGAAGTAGTAAATCTGACAAAGTATTACGAATATTGTCAATAAATTTACTAAACACCATAAAGCGATAATGTTCGTGATGATTCCGGGGATCAAGTTATGGGGCAATTAAGCCTATTTGTTTTAATCATTACTTACTTACTTTTTTTACTTTTACGCGACTATCTCCTGCGAGAGGATAAGTCGGCTCCATGGATATCACGAACCATTGCTGACCACGCGCGGCGGTCGGAGGCGAGCTCCGTACAGATCTTGATCCAGTCCTTTTTCCATCGCCGGGCTCCATAGACTGACCGAAGACCTAGAAGCTCTACGTCTTTCTCGATTGTACTGGTCCACGTTTTGAGCTGCCCACCAAGGCGACAACGCCAACCAGGGCAGGGAGTGGGGCAGAGTGTTTGCTTGGTTAGCTCCGACTCGGGTCGCCGAAGCGTATGGCCGAACCACTGAAGTCGTCGACGTTGGAGGAGGACGGGGAGAGCATCGATA
>STRG.80052.1
AGTCAATAGTGTATGGAAATGAGTGATGTTGGGAAAAACACTGAATCGCGAGGGAAAAAGGGGGATTTTCCACGACCAGCTGTTACACACGATGTATTCATCGATTTTGCTAAGGCCTTCGACAAGGTCCCCCATGCCCCTCTTCTTTATAAGCTGCAGACATACGGAATCACAGGCCCTATGTTGGCCATCCTACGCAGCTTCCTTACCGACCGCACCTTTGTGGTCAAAGTCGGGAATGTTTTGTCTCAACCCTCCCCAGTAACAACTGGGGTCCCCCAAGGGTCGGTCTTAGGTCCTCTTCTTTTCTTGATCTATATAAACGATCTTCCGACAGCCCTTCCTGCGAACATTGCCATGTACGCAGATGATGTAACTTTCTGGAGTTCAAGCGTTGAAGACCTGCAAATTGCAGTTTATGAAACAAAACGCTAGTCCGAGGATTGGAACCTCCCAGTTAATGATGACAAATGCGTGAGCATGTCTTTCGGCAGAGAGACTGGTCACACGTTTTCCATTAACGGAGCAACCACACTGCCAAGGGTTGAACGACACAAGGTGCTCGGTTTCTGGTTAGATTGTAACTTATCCTTCTCTCATCATCACGAACTTGCGAGCAAGTCTGCCTTTCGAGTCCTAAACATGATTCGAAGGTCCTTCCCGCCCATATCTAAGGATGATTTCCCCATAATTTTCGGCACTTATATCCGACCTCTGCTGGAGTGCGGTAGTCAGATAGTGCACTCTGGTCTTGTCCGAGACCGTGAGATCCTAGAAAGAGTTCAGCCGGCCTCCACCAAGGCAGTAAGGGGTCTATCCCATCTACCCTATCCCGTCCGCCTCACTCCTCAACCTCTATCCCCTTGACGTAAGACGCGTAAGAGGTGATCTGTTTTTGATGTTCCATCTTTTTGAAACAGGTCAAAGCGATTGCTTCTTCTTCGTCTGTCCAGCCTATTCTCTCGGTGGTCACAGCAGAAAAGTTTTCAAACGGAGGCCAAGCACTTCACTAAGGATTAACTTTTTTACCTATAGGGTTATTACTATGTGGAATGCACTTCCGGAAGATATTGTTCTCTCGCAGAACAAAACTATCTTCAATAAAAGGCTAGACCTCTACCTGGGTCTCTCTCAATAATTCCCTTTGTCAAAAAAAAACAAAATAGCTAGCTTTTATCGCATATATGTTCATGAATGCCGCACCCCCACTCAGCTTAAGGCACTGTCCACAGTGTGAATTGAGTTTTTTGAATAGTTTTGTGAATTAACCCAGTTTAATTCACAATACCGAGCGTATCATTATTGCATTTAAGGTGCGCAGTATCCGGAGAATATTTTTATTCTCCTTGTAGTATTGCCGAGTAGTGTTCGGTGTTTTTTGAGGCGATCTTTCCTCGCTTCTAGTCTTTCTTTTTGTTTTTGTTTTTTGTGTTAGCGGGATTTACCTGCTTTTGTCAGAGTGCGTATTTTGTGTTTGGGTAAAGAGCACTTGAGTTGTATTCGCCCTCGTTTTTGGGGTTTTCGGTATGACACGCGTTTCCGACCCGTGTCTAGCACCCAAGTGCGGAAAACGTGTGGTAAATGGTATAGAGTGCGAGATATGCAAGAGATGGGCTCACCCAAGGTGTTCAGGGATAGCAAAGGACATCTATGTCCTTTATAAACAGAACCCATGGGCTGAATGGGTCTGTGCCCCTTGCAAGGAGGCGGCCAGTCTGGCCTTTAAACTGCAGGCCCAAGGGCAGGACCAAGGTCCACCAAGTAGTACCTCGGTTGTAAGCCCCAAACTACCGCAAGCAGGTTGTGGTAAGTCGTTTGCGGAAGTAGTATCAACACCCGAAAGGACAATCACCCGAGCGAATGGACCAGCTCCGAGGGCTTGCCAGGCGGTCGTTGCCTCCACTCCCTTGAAGCAGACCGACGAAGGCCAGTGGACGGGGCAGAAGCCGAGAAGGGCGAGGCAGGTCAAAAGGAAGGGAGAATGTAATATAGCGAAAGATGGGTTGGCTAGGGTGGATGACCCTGCTCTTCTGGTATTAGAAAACAAGGTGAGGGACCAGCAGAGGCAGATCTTGTCGATGGGCAGGGTCTCAAGCCACAGGCTTCTGATCCTAAACCAGGAAGAACCCTTTATAAGGGAATCGAAGACCAGGAGAGACATTGACAGGAGGAGGGTCTGCGACATACTGCGAATCGCAGGTGTTCCGTACCCTCCTACTCTAAGAAGGGTGCACAGAGTAGAGACATGGAAGTCACCACTGGGGAACAAAGGCGAACTTCGTGCGAGACCAATACTGGTGGGGTTCGCTGATGAGGTTACCCGGGATAGGCTACTGGCAAGGGCAGCGGTAGTGGCTCAGATTACCAAGGGCAGATACCAGATTGTGCCGGACGAGCATAGGATAAGGTCTGGTGGTCTAGCCCCGGGAAGTATCCTTGCTCGACCAGCCAGGGCGCTGGTGAGAAACCTAAAAGTTCAGCGGAATGCCGTACTCGGCTCTCAGGCCCCGACCCCGACAATAGTAAAGAAGCCAAGTGCAGGGTCGCTAATAGTTGTAATTGAAGATGCGCTGGAAGACGAGAATTGGCAGTGCTGTCCGAAGATAGATGACAGCGCGACCCCT
>STRG.32665.1
CGTGCGCATGGGTATGGAACACTCAGTGAGACGGCAAACAGACATGACTGAATCACAAAACGGACTAATTTACATATCGACCACCGGATGGATAATAGTGACAAGCAACATGAAAGTCGATCGTAATAATCATTCGCCACACTTGGAGATTTTACGTGCCTTTGTAGTGAACAGTATATTGAACATACGATGAGACGCCTGTCGAAGAGGATATCAGAACAGGTCCTGGCTTCTTTACGCGAATGTACAGTTCGGACCATCAATAGCGCAGTCCTACAACATCTGGTGAACAATGGACATCTAATCGATACGATGGCAGCTTTCAAACCGATCCTGACAACTCCCAGAGTTCAGGAGAATGGATTACACACGTGGTTGCTGTTGTCGCCAGAAGCCATAGCAACCAGATCACTGAAGCAGGAATTGTGCAACCAACGTATCATCGTGCAACAGTTGTTGTTTCTGCGGCCGTAACAAATGCTTCTCCTAAGATTCTCATGCACAAATCCCCCCCCAGTCCTTTATGTTTTCTCATTTTCGTTTTTTACACCTGTCTGTTGAAGCCATGTGGTTACAACTTTCACACTTGCCGTCATTCTCACAACGGACAAGGCTCATCAAGTTGAAGCATATTGTCAAGCTGCCAGATTTGTTACACACACACACTCATCGCTTACTGCAGCTGCACACATACTCTCGTCTACCCAATACTGCATATGTAAATGCCTGAAGTGATACGTCGGAATGACATTCTTCGTGTTACAAAGCAACGAAGGTCATCTTCTCAGCTGTCAAGTTTCACTCGATTGGGAACAGGTTTCTTGGGCTCCAGTTTGGAACACGTACGAACTTTTGCGTGAAAACTGTCTGTCAAGAATAAAAGCACTTTTCGCTGGATTCCTTTTGTAATTTATTTAGTTTTATCTCAC
>STRG.7883.1
AGTATATCCGACCTCTGCTTGAGTACGGTAGTCAGATAGCGCACTCCGGTCTCGTCCGAGACCACGAGATCCTATAAAGAGTTCAGAGGGCCTCCACCAAGGCAGTATGGGGTCTGTCTATCTACCTTATCCCGTCCGCCTCTCTCTCCTCAACCTCTATCTCCCTGACTTTAGACAGGTAAGTGGTGATCTGTTTTTGATGTTTCACCTTCTTTAATCAGGTCAAAGCGATTGCTTCTTCTTCGTCCGCCCAGCCTCTTCTCTCCGTGGTCACAGCT
>STRG.6354.1
CACGGTGTGTGGCAAACATTTCTCTCTGTAACCTCACCTCAATCTGCAAACTATGCTGATTGTTTTTCTCGTGTCGAAAAAAAGTCACTACGGAAAATGAATTACACCTGAACGAGAGGAATGTAGTTGCGTTTCACGAATGGGTTCTTCGACATTCTAGAGTATAAACATATCGAAATGCAATTTACGGATTTACATTGGTCTGATCTAAAAGAGACTCGGTTGATACGATGCAACACTGGATACGTAGTTCTCAAGGCCTTCAGGGAACTACCAAGCCATCCGTTTGTGTTTCAGTGATTTGTTCAAATGTGTCACTTCGTAGATGTAAATTTGGTAAGTTTGACTTGACATGAAACGCTTGTTCATTACAAGTTCTGATGCTTTCGACCTTGCCAGTAAGAGATCCGAATGATTTTTTTTAATGTTCTTAGATAGGAAGCAGTATTAACCTTTTAATATGGAGTACAATTTTGATGGAGCATCCCACAAAGCGCCTTCTGAATGGAATTCCACACCCGTTCCCAGCCTGGTAGTTAAGCACTTAAGTCTCAAAAGCCTGTACGACTGATCAAAACTCTGAACCGAAAGCGCAACGTGAATGACCTAATCCCGCCTTGGAAGAGAAACCACCACACACTCTCCTTCCCTCTTCTAGTGGTTTGATGTTAGTCTGCCACAGAAACGCCGGCGACTAAAACTCGCAACCGCTGGACCATATCTATTCTGTGGAACATACTTATGAAATATCAAGATCTCCTCGGACGACGGTAACTGTCAGGTGCCGAAAATGGATTATATTCCGAGTTGTGCTGTTAGAAAGACAGGTAGAAAACTGCGAGAGGCAACTCACACACAACAACAAATTAAGCGTGGAACGCAAATTTGCTACAAGGTGGAATATGGTTCTGCCATATGTCGTCTATCGCCAAGAAGTTCAGGTACGCAGTTAACTTTGTATTGCTTTTCACTGGAAATTTGATCTGAAAAATGTGTTGCAAATAACTTCATATTTTTTCACATTCTCCAGTTTATGGTCATATCAGGCATGCCAACATTCTGATCTACTTGAAAAATTCTGAAAGGAATTTGTTCGATTCTTGACCTTAAAAATGTTGATCCCGCTGCGAAGTTATTTTATTATATGAACAGTATTGACCACTAGTAATTTTTGAAAAAGCATATAAAGGAAAAACTTAAAGTACCTCACGAAATCACTATATAGGTAACTGAAACTAACATAAATATATAAAAGCATCTCAATCATGTGATGCTATATTGCATTACTGATTCTTACTCTCTAATTTAGCCTGAATATTTATTTTTTGCAATGAGTTTTAGCTCTTGACTGTCAATCATCTATGAACTGAGCTCTTCCATTAGATTTTTGCTGAGCTTTTTAGACAGACTCATCTGACCTAAAAAAGGTATGATTTTGAAAAATGACGACCACAAATGCAACCAGAAATAGCTCCTTTATTCCTTCACCTTTGTTCCTATTTGACAAAATGTCTCACTGAGTGAAGTCTTTTATGGTCGAATAACTGACACGAAGATTTCATTAAAAACAGGAAAGAATTTATTACAAGAAGTTTTATTCTACAATAACTTGGTCAGGTTTCGATATTTCTACATCCAATTTTGAATTGACTAGATCGGTGAGTATTATACTTGTCCAGCTTGTTATGACAGCTATATATTTACTTGTTGTGTTTCAAAGTCTGGACGTTTTTCTTGAGTGATTGTTTTTAATTGTTGTTATAATTGATAAATCAAACCCTCAGTCTAAACCCGCAAATACTTTGTTATTGAGACTCCTTTCTGGGAGATTATTTCTGAGTGTCAACCACTAGGTAACATTGGAAGGAATATCTTAGAAACCGCTGACCAATTCAATGAAATGGTGCACGTTTTTGAGATTTGATACTTTAAGCCGGTCAGCATATTGGAATCTATCCGCTAGTTCTCTTCAGATTACGGTCTAACCAAATAAAAAAGAACATTCCAAATCTCATTTTAAAATAGCCTAAACTGTTAGACAAACCAATAACAAATGAACACATCTTTCCACAATGTATTCGCTGTATTGATCCGTCGCCCATACGAATATTTTTTCTACCGGTCGGTCTGTATTTTTCTCCCACGCTCTCTCTCTCTCTCTCTCCCTCTGTCCCTTTCCGCAAAATGCTACAACGTTTGTTTACTTGACCGCAAACCACATTTTACACGCCTAAGTGAAGCGCGAACAAACTCGATCATGAGGTGAGCAAATCTGTACCCCAGGAAGTGTGCGAAGGTCTCGACCCGATGTGTTTTTACCACGCAATATGTACCATCAAGATGCTCTCTAATGACATCAGAATTCCCAGCCCCGATATAACTTCCGCCGTTTTGTATTTTCTTCTAACTGAATAAGTGCATTCCAGACGCGTTAGTGCCCGTTCGATCGACAGACAAATGAAAAGAAATGACATGCTTTTTAAAGGCTCACGATTGTAACAAAAACCAAGCTTGCCAAATTTATAAAAAATAAAGTACTTTAGACAAAAATGACATGTGAATCACTGTTTTTAAGCTGTGCCAAAAGCTCAGAATGTTCGTTTAGTTGGAGGCTGATGCGCGAAAACAGAAAACTATGGGTATCAGTAGAGGCAGCTGACTGATATCATTTACTAAATATCTTGAATAATTTAGGATTTTTATTATTGTTTTACTATCATTATTGTTATTATTATTGTAAATAACGTCTTTGGGTCCACTGATAATTAGAATTGGGAGGGGGACTCAAGCAAAATGCACGGCAGGTTGCGCTTTTGGTTCGATCTCATCAAAATAGAAAATATAGAGTCACATTATCCGCTTTTGACGTGATTCATAGTACAGTATCTAAATTAATTCGGTATCTTAATTTCATTTCAGTGAAAATGTAGTGATTTAGTAAACCAAAGTTCATATTGATTCCGAAGACAATGAGCATTGTTACTATAAGTGCAACTGATCTAATCTTGCTTGCGAACAACCACAGACTCCAAAATGAGGCACAAACCAGACAGATGTGAATGGTAATGAAATTCATAGGCAGCTGTTTGGGCTGTCTAATCTGCATCGTGGTAAAAACCAAGCCCGGTAAATTGTACTGTTTCTTAGTGTTACCAGCGTTTGTCTATCACTCATACTGTGCGTGCTTTCTGGACATCAGATTCAGTAAATTGAGTGCACATCCATCACAAAGGCCGACTGTTGTGCTTGTGACAAGCTGTTACATTCCGAGACCGCCGTGTCGTGTAGTCTTGAAACAAACCACAATAATGTGAGCCAAAATGGGATGGTCCGGTAGCCACTCTCGATCCTGTGCCCCGGGTAAGAATACCACTCAGGACTCGATGGATAACTGCAGCTGTTAATTTCAAATTAGAATGAATCAACTACATAACGTATCCACGATTTCCAATACGTTGGACGTTGTTACAGCGTAATTATTCGTTCCATAAATGGAGAACCTAATCTTATGATCCCAGTCTTGATAGGCCCAAAACACATGGG
>STRG.20063.4
GTAAGCACCTAGTGCACAGACACGTACACACAAACATGAAATCTTCACGGCCAACCAATTCATGCAATCATGCATTAGCACATCGTCACAACCGCTCATGGGGCACGCTTTTAGCATCCGCAAGCTCTTACCAATATGCACAAGCAGGTTTTCCGATTGTATGCCACTCTACGCAGACGAATGAATAAATTTTGTTGCTGTTGTTGTTGTAGCTGCCCTTTTAATTTCTCTCTCTCTCTCTCTCTCTCTCTCTCTCTCTCTCTCACACACACACAGACATACACACACATACACAGACACTGCTCACACAAGCTTGCTTGCATACACCCGCACAAAAAGTTCCGTGAATTAAAATGCAGGTCTCACAGAAGAATGAATAGTTTCCTTATATTTGCAAGGCAAACTTCTCTCGTCTGACGAAATCTTGCATAGGAAAAAGTGTTTCCTTTACTATCCTCCAGTTCTGGCAGAGGAGCATTCCAAAAACTGAGTTGAGTACGTGCCAAGAATTGGGCGAATAGAAACCATATATATATATATATATATATATATATATATATATATATATACGTAAAAGAACACGTTGACCCATCAGTAATGTGTTCTTTTGTATGACTATGAACGCACGCACGCTTGCTCACGTGTGCATTCTGTCAAAAACACAGAGACACACCGGATAACAACAATCGTTCGCGCACACACGGATGCGCGTGTGCACACGGAGGTACGAGTCCACTGAGTGATTCTTGCCCTACGGTTTCTGTACTCCATTTCCCCCTACTCCACTTTCCCCTACTCCATTTGCTGCCATTTGTCTGCACGTCCTCTTCCACCCACGGATCAGCTTCGTGTTTTCTAAAAGAATTACCATGATCGTCTGTCCCTGTAGAGAACAGTGAGAGAAAACGATGAGTACAAAGGAAGTAACATGTTACTAGTGAAACTGATCATTTGTCAAACTGGAACTAGCGGTCAATGAAAACTGACAAGTGAAAAAAATTTGTCTCCCAACACGACTCGTTCTGATCAACGAGAATGTGGAACACTGGTCATGGTATCACACGTCATGCTGACGGTTGGAAATGCTACGCAATTTGGATTTTTTCAGCTATTTTCCTTCATGTCCAGATTCATTCGTGCCCCGATGATGTCGACGAGCGAATCCATCACACAGTGATCAGTGGTGTTCCTTTTGATATCACTGTGCCAGAAAACGCTGAGCTCAGGTCACCGGTGCCACGTTGTCTGACTCTCGAGAAGTTTCAACATTTGAACAGCGCAAAACAGTACAGGTGGCATATGAAAGGATTGTGCTTGGCAGATGATTTTCACCATCCAAACGGAAGCAGCAATGGCCAGCAAACACAGACAGATGCTATTATTTTGGCTTTCGTCCGAGGACGCGAATCCGAGCACATCACACTGTGCATAGAACTCCAACTTGAAACTGCCCTCATCCTGCCTGAATCCCCGTTGGCCTATATCAGTTTGGCTTTGACCGCTAACAATGCGTCCAGCGTTGTGGAGCCTTTGAGCTGTTTTCAGAGCTTAACCACTGTAGCTCTACTATACCTCCAAGGCGACCTCCTACAACTGAGCGGAAGGGATCGGTGCGTCCTGTGGCATTGGCTAGTTGTGAGCATTATCGATGATCAGACCTTGCCAGGACCTTTGTCCGGGGCTTCGAAACATCGTGAATCAGTCACTTGTCCAGGCACGGCATTCATGCAGAAAGGATTCAGATTGATCACTTTACCTGACGTTTTAGTCGAAAACCTAGTCATACTGGCAAATGCTAGTGCTAAAATGGAAGTGCAAAAGGCCGGTCAAGATGTTCATAAAAGGTTCGGAATTGTCTATCGGATAGGATGCGGTTCCATTGCTCCAGAGGCACTGAGACTGCTGGCTTCTTTGGAGAAGCGCTTTCGCAAAGGATTTGTAAAGCTGGTTGACTTAATTCCGAACTATCACAAAAAGGTTATGGATAGCTTCTATATCAGCAAATGGATTGTCGGGGATCTAATCTCCGCTCCTCAGAACAAAATGCTCTGGAACCGAAGAACTGCTAGACAAGTTCGGACCTCAAAATCACTGAGTGAACCAGATCCACTTGTTGCTGAAGTGCTTGGTTCATTGGATGAAGGCTCGGGGCTGTCGCCGGACTATCGGTTCCCAAGTCCGGGATCCGCTGCAACGTACTACCCCAGTATTGATGGCCTTACCAAAACTGGTCGAAGGCTACAACCTATTTCCCCCGTGAAAATCACCGTGCATCAAATTACCAACGTGCAGTTCCCACCTAGAACTTTTGAAAAACTAGTCGATGCTTCAAACCGTGATCTGGTGGTCACTTTGTACCGTCCGAACTTGAAAGGTCTGAGCGAAATGGAAATTCGGTCTCCGGATACTCCGATAGAGCGGTTTGGTACAGTTGTTCCTAAAGACACAAAAGAATGGATTTCTTTCGATGCAAAAAGCAAAATAGTGCGACTGCGACCACTACCGCAACATGTTGGCGATCACCAATTGGTTCTGTGCGCAGTTACTTCGGGTCGTTCTAGGGCATGTGAACCGTTTTACGTCACTGTTCGTCGGCCCGCACCGTTTCGGAAGAACTTTATTCTTCGAATACCTCCAGGAATGTTTTGGTGTTACCGGATTCCTATTTACTGGTTCGAAGAGTTGAAAGCAGCATCCTTTGAAAATCTTGAATTGATCGTAAACGGTGATGCTCCATTCTCCTGGGACATCCAATCAGCCGAGATTTGTGTTGTTACCATGATACGGGTTGAGCAAATTATTACCCTTTTTTTTCATGCCAGCAACATTAACATTGCCCAGAGTGTGGAAATTGAATTTCGCCTCTCAGCTAAGGTTCCGGCTGTGCAAAGGCTTATCTCCAGTTCACGCCTTCGGCTGAGTCTTCTGTGGCCGGGAGAGACTAAATCCTACCAGTTACGTGAACTCAACCGTATTAACGCAACTTTGGCTCAGGCACTTCGCGTTCGGGTCAATCCGGAAGTTACCGCCTCTAATTTGTTCATCTATGACATTATTCATTTATTCTCCTCCGCGAACGGTTCTCTCCCGGCTCGCTTGGAATTTGAATGGATATTCCTGCCTCAAGGTCTGCCAGTTGATGTGGACCGTGATCCTCTAGGAGAACTGGAACAACTCCGTCATATTCCTCGGGTAGGCACACTGACCGGTCATCAGACAAGCTATCTGGATCGACCAAATGGAGTGATCACACTGCCTGCGTTACTGAATTTGTGCAAATCGGCCTCTTTGGACGGAGCCGAAGCTGCACTGAAGGCTACCAGTGACTCGTTCAGGCCATTTCTATTAGACACCGTCACGATGCACGAACTGGAGAACTCTGCGTGTTACAAGGCAAAACAACTCACGGGGCGCACGCCAGCAGGTAGCTCCCCACTTAATTCATGGGGTGTAGGCGATACAGTCACCGTTCGAGTTATGCCAGAAGTGATTTCTAATTTCACAGTAACAGCGGGTGTGGCGTTTAAAAAAACAATCAACCCGGAGAAAGCAACTCTGTTAAGAAGAATTCAGTTCATGGAGCTCGTGGACACACGTGGAGCGAAGCTGGGTGACACGGACTGGCTGGGTCTGACAAGTGACAATTCGCGTCTGTTCGGATTACCATTGAAACACCATATTCGCAAGCAACCCTATATGTTCAGTCTGCAGATTTACTCCGTCGATCAGAAGACTCCGATATCCGTGGGATTCACGGTTGAGGTCCAGGATTGGTTTGGTGCGGACACGGACGCGGAGACAAGACCGGGCTACCTCGTCTCTGGTCGTCTACCGAATCATCGAGTGCGTTTGCGCATTATGCCCACAACCACTGGCTCCACCTGGGCCATCGAACCGATTAATTCGTTGGACTATCGATGGCATTTGTCCACCGCGATTGACAGATTTCTTCGACCCCACTGTCCTCCCCCTTGCAATCCGGATGTTGGAATCTGGGAAATGAACAAGCACGAAAGCAATGCAATTTTTGTCGTTTGGGCCCAACTGTCTCTGTTGATGGAGAATACCAAGCTGGACCCTAGGATCAAAGATGGCGATTCACTCACCTCGGATACCTCATCAAATGTACAGTCTATTTGTCCTTGGGAGAAACTAAACCGATTACAAAATCTGCTCACTTTTGCCCCGTCTGTGGTCTCCGTGGAGAAGAACAAAGGCCTAGTCACCGGGTATGCAGCGAACAGGCAAATATTTCTGGCTCCCTGGGCGGCACCATCAGCTCCGTTTCGGAATCACTTGGCCACATCCGGTCTGGGCACGGTCGAGGCTGCGGTCGTTGATCGAATAGGTGTATGTGCCAGAGGCAATGAAAACAAATCTGAGGCTTTTACATCGAACCTGAAGATGGGGCAGGTACTGAACACTTCTGGTTCCTCTGTCCATACTTTTACCATATACACAGAAGTATATGCACTTTACAGATCCCGTTGGACATAGCAAAATGGAAGTGATTCAAGTTGCTGTTAGGCAGACTGTAAATCATCCCCGAATCGTGATTCGCTAATCAACTTATACACGAACACAAAATAACTGGAACTTCTTGCTTTTCACTCTCACAATTGGAGTTATTTGTGCTCAGCTAGAAGGGCGGGATAAGGAGAATCATTTGGTGTTGAAGACGACAAGCGTGGTTTTTCATCGTAAACAGAGTACTTACGGAAACTACTAGGGACGAGTAATAACTTTTTATAGACAGTGATTATTGGTCAGACTGGAGAAATTTATTGGCGTTAACTTGTATTGTCAGCCTCACCAATACTGCCACTTTCTGGTCGATAATTCGAGAGGTGAGCAGAAGAGAACCGCAGAACTTTGAACCATTGGATTCCCGCGTAAAACTTTCTAGACGTAAGATTAACATTTCCATTGTTTTCTACATCTTTTTATATTGAAGAGATGGCAGATCTTCCAGGAAGAGTGTCACAGCCAATTCGGGGCTACACACCGAAGAAAGTGGATGACAACGGGTGCAGTATTCGAGCCCGGAAACTGAAGAGCTAAAACCTCCCCGTGATAAAGTTCGAACACTGTCAAGCGGACAGGGCCGGGTCAAAACTTTGAGATCACCGTTTAAGTTTCACATTGTATGCCTGTACTTTGACTGTATCAGTAACTAAGCCTGATAATGTACTCTTCAGGCGGATAGCTGGTTAAAATATCGTCCATAGAAATGATCTCGTGGTTTTGTGGTAAATGATAGAGGAACTTCATCAACACTAAACTAAATGTATCTTTGAATCAGTTGGTACGAATCAGTTTTTGTTTTGAATTTCAGGAGAGGGTTTTCGTTATAAAATTCCCCAGGCCGAAGATATAAAAGGTAAAACAAAAGAAGAACTCCATTTGTATGACATGACCGGCCAACGGATAGGTACTTCCAGTTGGATTGGTCTGGAGGACGACAAAGTTACTGTTTTCGGAATATTGATGGGCAACGCTGTCCAACCGATTACTTATCGATTCAGAATCGCAAGTGATCCACACGCACAACAAGGTGTCACCTTTGCTGTTTTCGTGGCGGGTTCAAATCCATTATTGCCGGCTGTGTACAATCACCGTGTTATTATGCGTTTCGGTTCGGAAAATGGTCAACGTTGGGTAGGGGGACATAGCTTGGCTGATCGCTGGAGAATTGTTTTGGCATTGGACGTGTTTCTCCGCCCACAATGCGCCACCGACCCCGAATGCAAAGAGGACATGGACGTGTTATTGCTTACTTTCAACTATCATGCTAACGGATTTACTGTCATTTGGTCGGAGAAGTCGTTGCTAATGAAAACCTCAAACGAATGGGACACACCCGGAACAACCCCATTCAATCCCTTACGACAGAAATGGGCGACAAGGAGTAAACGAAGTCAGAACCTATATGATAATTACCATCGGTCATTCAAACCAGTCGTTTCTGCTGCCAAGTTAGTCGCATCAAATGTATCAAACTCTCAGAAAAACGATCGCTGGAAGCGTTCGGCTGATCCCACCCGGAACAATCCTGTATTGACATGTCCCGAACAAGATATTATTTACCTCGAACGAAGGTTGCTTGGCGACACCGGGTATGGCTTGTTACCGCTACCCGAATTGACGCATCATCTGAAAGCATCCGGGGTCGGATTTTTAAAAGAAGTTCAAGTGGAACGCCTTGGTCCTTGTGCTAAGTCTCTGATAAACACGGAGCTTTACTTACCGGATCCTGAAGTTTCCACGAAAAATGAACCGAGCTATGAGCCAGGCGGGAAAATCACCGAAAGTTTTGCTTCCGGTGTATCCTCTTTCGGACCGACTCAAAGCAAAGACAGACAAAGGCTAGTGTTGTTGGGCACTATTCTTCCCGTTTGCGGCGGCGTTATTTGCATTCTGCTTGGCATACTGGCATTCGTATGGTATCGGAAACGAAACAAGCGAGGTCATCCAAGGCTGGATGTGAGTTCCAAACTGATGGATCAAGCAACCAGTCCAAACAATCCGGAAACAGAACAAATGCTCAAACAGGATAGAGACCTGCTCCGACAGACGGTCATAATGATGAACAATCGTGAAAAAGCTGGGAGTATAAATCTACGAAAGCCGACTAATGGAAACGGACCAAAAGTGACAAGCCATCCTGAACTAATGGGACCAAATGTGCCACCACCATCCAAACCACTGATTCTTCAAAACGAACGTCCGCCGCTAAAGCCTCCAGAATATAATTTGGCGTACACTGACTCCCCGGCCACTAGTCCACCCCAGTATCACAATGGGACACCACAAATGGCTACTGCGGCCTTCCCATCGATGATGAGCTCAAACATGATGGCTGGTTCCAGTCCGCATCCGGTGTCCAAACCATACTATGGTGCTCGACCCAACCCTTACAGAAACTTACCTCCTCCAATTGAAACCAAGCCTGGGGTACCTTTCCTTGCACCTCAAATGCCATACGCACCCTACAAACGAGTAACCGGAATGCAACCAGATATTTCGCATACGTTACCAAGATGAACGACAAGTCTCATTTCTAAACAAAGAAGTCATCAGTTCTATTGCATCTATGATTTGCTCCCGCCTGATCAGTCTCTCGCAAGATGGTGACCAAAATAAAATCTTTTCTTTGTATATATAACTTACCTCCACTGGATATATATATATATAAATAAACATCTATATCGCCTGAAAAATCGCGAGTCATCAACTGTACAAAAAGAGAAAATCAATCAATCCCACCTCTATGTGAACAATTCAGGGAAATGTGAATCCTGTGCATCTTTTCTGATTATCTAAAAGGTAATCAACAATGTCTGGAAGTAAAACGAGGTGGTGATACGTCGCATCAGATCATTTGGACCAAACCAAAACTAATTCTTTCACGAGTTGATTTTGGGAGCATCCGACTGGGTCTGTTTTCTATTTGATCATTGTTGTTGCAGTTGCTAACCACCTTCAACAAGCAATGTATTCACACATTGATCATTTCAATTCACCGTTCCTTTTTCACTCAAGCTCTCAACCGACATGTGTGTCATAGGAATCGGTCGATGTGACGGCACAACTTGGAGCTACTGATGGAAGATGGCCAAATTGTGCATTGTTAATATGCATCAGATCGCGGAAGGCCAGTTAGATATGTCTGAATTTAACACTATGGCGCACCTATTCGTGCACTTCCGTTTCACGTACCAGTTGAAATCTTTCAAACCTGTGGTCCTAATGATTTCTAGCGAGTCGGAAGTAAAATTGGAATAGTACAGTTTCTTTTTATCAGTTGGAATATGGTAACCACCAATACTAAAGTAGAATCTCACCCGGCTCATTTTTACAGCAGAGTGAAAAAAATAAGATAAGGACGTAGCAAAGATAATTCCTGGAGAAACTCACACACACACACACACACTACGCATATACACATACAGTAAAATTGGAATGAAAATGATTCTTTTCCTTTTGAGTTTTAGATTCGTAACTTCCCCAATTTGTTTCTAAACAAGGGCTGATACATGAATTTTTTAATAGCTGTCTGTTGTTCGCTTTAGTTCCCAGGTATTCTGTGCCAAGTTCAAACGGCCTGACTGTGATTAGCATAATTAATTTGATTGAAGTTTGACAGATGCTATTTAATGAGTGGTAAATATGAATAAGTAATCAAGTCATGAAAGTATTGGTGTATGGTGCAAGCACCGGTGTTCCTCCGCGGGCGTTGCACGTATTCGATCAGACAAAAAGTACCAAAACACGAAATAAAAACCCTCGGGGACAAGACTTAGTAAATATCTCATCGGGTACCCACACGAACATGAATCGAACTCAAAAAAGATTACCAACTGCATGTTCACCACCTTAATATGTGGTTTTGACCAAAAAACACCATTTATGCTTTTGCATGGAGAAGTTTTACTTGTGAAAGTGTTAATTATATTTCTGCTTAGCAGAAGAATCGAAATAAGTGCAAATATATTTGGAAAAATGTTGTATTATCTGATGACGATAGTCTCACACAAAGAAAGCTGTTGGCCTCTTGGAACGCATGACTTTGGAATCCAAATTACATCAGCCTGCTCCGTTGAACGTCCCACCTGTTTCCACGGTGATCGAGAAATACTCAGTCATCTTTAAGTTTGTCCACCACACCAGTAAACGAAAACGTGATAAGATGATTATGACGCATTTGACAGGGTTTTCTGTAGACGATTTTGGCGAAGGGATTCCTTTAAAATAAAAAGCGCATTTTCGCATTATTTGTGTAATAAACTGTGTTACGTCAAATCGCTACGGGCAAAACCAACATAGTCGTCTTGGATAAAAGCGTTTTACTGGATTTGATATAAAGGGGAACGGTAAAAATACCAGATATATCCTCAGAGAATATTTCTGTATAACATTCTTACAAGCCAACATGAGAAAGAGCAAGGCAGGTTGAGTTTCTTAGTCCGTTTGCCGATCGCAGTTGAGAAGAAATTCCAAGTTCACCGTGATCTGTTTGGGTGTACGATGTAGTTTCCGTTCATTTTGTGCTATTTGGGATCTGACAAAAACATTATCGAGGAACAGATATCCGAAAAATGGTTTTCATTTGAGTGACCTTTGATTTGTGAAATGCCTCAGGGTGGCATATACAAGGTGGAGTTAGTCATGACTATCCCAGTTCACTAGTAATATTTACGCAATGATGGACGACAGAAGATAGCTGGGACTGAAGAAAGAAATTCTTCCACTCCGTCTTATTGGACGCGTCCAGATAAAGCATCCGGTTACGCCTTTAGTGGAAATGTGAAATCTACTGCGACGGAAAAAGTCCTTTCTTGAGTCATTCAGATTGATTATGACCAGACTGTGGTATTTTTATGGGTTCAGCTAAAATATTTGCCAAACGAAAGCATGAATTTCGAC
>STRG.59658.1
TGTGAGGCACAGATGTAGAGTTGATGGGTGCCTATGATGACGGTCGTTGGGATGATAGCAAGAGGAACTGCAAGGTGCAGAGCGCGTGCACATAGATATATATGCGTATAATTGAAGCAGAAGCAATAACAATGGGGTCCTAGAAAGAAATTATCAGTCATTATGAGGAGTAGGTAAGGTTAGATCAAATGGTTGTAGAATTAACTTTGGAATATCGTAGTGGATCAACTTCCTGAGAAGTGCACATGGCAGCTCAACGGAGAGAAAAATAGAATGCGGAAGCACAGAAGTGATGAAGACTGTGAGGAGCAGTTCGTGGAAGAGTGAAGATGAAAGATAGGGTCGAAGAGATCAGGTAAGAATGGGCCTAATTATTTGATCAATGCAGGTGCAAGATGTAGTGACGAACCAGAGGAATCGGGTAGTGACAGGTCAAACGATTTGGAACTGTAAAAGAACACCGTGACGTAACGTTGTCACTACAATAGTGTAACATGGAAAAGCGGACCACAACGGAAGGTACAGAAAAATGCCTGTAGAGAGCAATAAACGGATCAGGGAATGAAAGCAATGATCGAGGAGACACAGGAGGCGGACAAGGAAGCGGGACGTCCCGAGATAAGTGAACCAGTAATAGAACAAAAAGGCCACAGAAAAATGAATGCGCAGCGGATTTGGGGCAATGGAGCTGGAGGCTGTGTGCCGGCAGACAATTGAACAGGTGGATACTAATCAGGA
>STRG.68084.1
ATGTCCACTGTCCGCAAGGTGCGCCACCATTGCACTGGTGATGAATTTTCTTTTTCCCGTCGACAGCCAATTTCGTTTGTGCTCTTTGATCCTTTGTGATAGTTGCCGTGTCGTTCTATCTATATAGCTTGATAAACACGAGCAAACAAATGAATAGGTTAGGTTCATCGAGATCACTGGTCAACTGGTGAAGTGGGCACGCAGTGTGTCAGCGGGAAAGGTGCGAGCGATTGCCTTTTCCAAGAATGATAAGTTACATTTTCCTCTTGGTGGTCTTCAGTACTCCGTTCTAGTAGATTTTTTATCAGAAGCCACTCGTCTATTGGATATTTTGTCCACCAAAATCTTTCTTCTGGAATCACGAACTACTACCTCAACTACAATCTCGTGCTGTTCTCAAACCGTTTTCTCCAAAAGACCCTCCAACCAATGTCATTGATACGTCACCTACTGGCATGGGTCGTTCATTTGCATTTCAAGTAGGTTCACCAAAGCTAAACAAAGTTAGTCACAAACACAGAGAAGTCATGGCAGTTTACTGGACAGTCAAGCGTTTGTATAAATATTTATTTGGTCAAAAGTTCGTAACTGTTATTGATCGTGATGAACTAAAGGTCATGTATCAGACGCACGATCCGCTGCATAAATGATCAGTTGCTATTGGTTAGCGTTCAGTATTGCACTCACCTCATGCGACCACGATACTGTGTCGTAGTGCCAACTACATACCACTTGCTGGTCTCCCATCCAAACAGCCGTATTCATCTCAGTCACGAGTCACCCGTAGCTTTCTGTTGATACAGCCAATTCCAGCTCGGCAAGAAGATCTTATGAGGGATACAAGGAAATATATTGTTCCAGGGATTTCAACTCTACGTCGTGGCTGGAAGTCGAACGAAAAGAGGAAATTTCCTGGATTCTATTATCAATGCGGAGATTTGACGAGCACGCCCGGCGGATTTCTGTGGTTCAGTGATCTTGTGGTCAATCATGCAACAGACCGGTCTGCCTTATTGACAGATCTACACTCAGGCTATGTGGGCGCTGAAAATATGAAGTCACTGACGAGACTTACTTGCTGGTGGCCGGAGCTATATGATGACACTTTCAGCGCTCAAGGCTAACGAGACCAGTGGGGTACGGACGTGTTTGATAACTACAGTCACGAACTGAATGATACTTCATTAGTAGGCAGGAAACAAAAGTCGAGAGCCACAGATATATTTACGTCAACCTACAGAGGAAAAGGAAAGGAAAGATACGATGATCGACTGAAATGGATGACGTGTCACTGCACGTCGTACACAGCCAGGAACTTCGACCACTGCCTACATATGATACACTCAAAACCATCAAATGGCTCTCTTGGCCGAAGTCGTGCGAGGGGTTTCAGCCGCCACATGAAGATTATGGTGGACCCTTCTTGGGTAAGTACTATTCTATTGTTGTCATTGATGTCTTCTCCCACTGAGTAGATGTATACCAAACAATTTCACCCACAACAGATTTTAGTCAGACTGCGCTCAGAAAAGCGTTCAGCAAAGAATGCACCCCGTGCATTTTGGCATTCGAATTGCTGATTGGCTATTACTCGCGGACGGAGCCAAACTGCCGTTTATCCTATACATGGGCCGATAACTTACTATCTCCGTGCAACAAGGGTAAAAACATTGAAATTTAGATGTATTTGCACTGTAGTGACCGCATTTCAATTCTCGTTTCCAGTTGTTACCCACAAAGTCAGTCTGTGACCATAATGCGATGACATCTGCTTTGTCCACTTCGCTCGGTTGGAATACGAAAGCTGACTGATAGGCTTGCTTCTGTCTGGTGGTTTCGTTATCGATCTCCTGTCTATCACCTAGTATGAACAGCGGACAGTTACCGGGGTTCTAAGCTTCGGTCACAACGTGGCTGGGTTCACATGAGTAACTGTGGCCGCACATACTGAAAATTCACCCTGCATCGGATGCCTGGAACCGTTTACTGACTTAAGTGGCTACTTCATATGCAAACGACGAGTACACAGTGTGGTCACAGACGTGAAAAGTGTGAGGATGATTGAGGCACCCATTTTCAGACCAATCATAGAGACATCACAGACGGGCGGAGTTTCCGAATAATTTTGACATAATTCCGAAATAATGTGAAAGGTGATGTGTAGGACTCAGTTCTCTGGGGCTACTGACAAACTTGTTCCCTCCATTTGGCATCGAAACTTGGATTGATGAGCACACGTGGAGAGTGGTGCTAGTATGCTGATGACATGAGTATTGATGGTCCACAAAGTCGATAGCGAAATCTACCACTCAATCACCAGCTCACACACACCGCCTCCCGATTGCTTGTCCAATCAAGGCTTCAGTGACCTGTCTGCGCCCGCTATTTACCTTTTTTCTCTAAGCGGCCAAGTCTTGTTTTGTTTTTGGTCCCGCTACTCGGGTTGGTCTGTGTTGGATCATTCAGCTGTCTTCTCCGTACGCATGACTATCCCTCTTTGAACTTAATTGGTGCGCTCCCTTTTGTTGGTTTTCAATCTTCCCTCAGTTATCTTTAGTCCATCTTCAATATTTTCTTATACTCGGAAGCATGATCCATCTACGCTCGTCGAGCCGCGCGTTATTTCCCTACCGGATTGAGAAATAACTGTTCTCGGTCAGTTTTTTGGCGTCAGCCGAAATGCTTTACGTACGGATCTTGTGGATCAAGATTCCGCCCGGGTTAAGCGAAGGGTAGCAGCTTCTCCTGCAGTGCGGCCCAGTGGATTGCTTGGTCTTTGAAGTTTGCACTTGATGAAAATTGCACTTCTGTTTTTTATGATGCTACCTTTATTCTTAATAATTTAAAAATTTAGATCCCAATGTAGTTGAATCAGATTGACCCAGTCTCATAAATGGCTCCGCATTGTAACATTTCTATCACACGCGATCAGATTTTGTGTGTAGGATCTCAAGGTCACACCAAAAGCATTTTATTTATTGTCCTATTCATTATGAAAGCCAGGAGCACTGACCAGCCACGTACATGATCATAAAGCACAACATACAACAATATACAACTATATCTACGAGTGCGAAGCTGAGTGGTCTGGAACTCAAAGTGGCATTATTTCTGGTCTGATTTTCGAACCATTTAACACGGTAGTTCGGCGACTTTTTTGGAGAGCGATAACCAGCGATACTCTGGGTCTGCAGTCACCGGAAATGCAAACATTCCAAAATGATGACGCATATTTTCAACCGAATCAATTTTATTGAGGTTCATGAAGCCCAGCTTTGGTAATGCTGCGTCATTTTCGCACCTTTCCGTTTCTCAATTTATATTTAAACATTAGTTCACGTTCTTGCAAAGCGTTATGTTCACGGCCGTTCTCCAATTCAGACAACCGGCTACAATATTCAAAATTAAAGCCGATGGTGTAAAATATAGTCAGATCAGCAAATGCGAGTCTAGGCTGAGTACGATGTGGATATTCAGCTGAATGAATTTGATCTAACGTTGCTTATAATCGAGGTTATCCACCTGACAGTCAACATCTATACATCCTTGTCTATACTAGCTTAATATAATTGGGCATGAGTGATCGGTCCTTTTTATTTCCCAGTTGATAATTTCAGTTATTTGGGTATGACTGTGATCCATCAAAGAACATAGCAATGGTCCGTGAAAGAAAGACTTCAACACATCTGATTTAGGGCAGAACAACCAAGTCATAAACTACGTTTTTTCTCTTGGTTTATTAGGAAGGTAAACAAATTTGAATAACCAATTTTTCCACCTCGTATACAAATTTCCGTGGAGCATTCATTTCCCACGGAATTATGTTGCACCCGTTAGTGCCTCAAGTGTTGAATTCGCTGTGAACTTCATAAATGTCACTTTTCGAATTATTTCCATTATCACATGTCACCCAAAATTTGCTGCCCGAAAGAAATCTCCGCTTAAATTAGTGACATGACATTTTCTGCTTCCTCATCCATAACTCGTTTTTTAAAAGTTGGTCGATATCAAGCTGGACTAGGAAAGGCAAGCGTGCTGGTGGCCCTTATTAGCACAACCTCCAGGAAGAGGACTGTCCCAGCGATGGCTGTCATAAACGTTCGGTTGTAAACCGATCTTCAGGTTACCTGAGGTAACCCCGATCAACCTGTCACCGACATTTAACACTTACATATTGTCTCTATTCAAAAGGATGTTGTCTCAAACCAGCATTTTTGACTCACGGATTCACACGAAAACCTGTGTAATCCGTATTCAATAGACTTGATTAGATGGAAGCTTTGGAGATCAGCTCGTTTTGCTTGAGGACTTTGAGTAATTTGATGAAGACAAAAGTAAGTTAGAGGAGAACAAGGGTTATGGTGTTAGCTTATAGCAATTCTTATGACTGTGTTGACTGAGTGATTGTTACCTTTCATCCGAAATTCTTGCTTTTTCTAGGCACTCCAATCAGCAACTTGACATAACTCCTTTTTGATCTTTCAAATGAATTTGAGGCTATTCTTTTACGTCTTTATGCTAATTTTGATTCCATTATTGTCTGACTGCTTATCCATTGTTGTCGGAGATTTTGATCCGAGTGACCTCTGTCATATCCCAATCACGATTCTGGGCTGGCGTGTCAGGCTGGCTGCTAACAGGAATTAGCTGTCTATTGACACTGAGTCAGCAAATGGCGTCACACAATAAGCTTCCTATCTTACGGATCTTGTAGAAAAACCAAGTAGAATGACTTTTCCAATCTTTAAGCTGAGGTAGTTTGGTGCCAGAAACGATGTTGTTTTTCTTCAGTCTATTCTCCTTATCTTATTTCTTCGTCAGCCGCAAATCTGACCAGTCTATTTCGGAGGTTTCGTCGTTGATTATACTCCCTGAACACCTACAGGGAACAGAATATACAAATATGAATACAATATGATTCATCATGCAGCTTGAACGCTCAACTCACCATTGAAAACCATTGAAAACGATCGCTGTGTGGGAAACG
>STRG.35620.1
GGGCAATAACGCACATAGAAAGCTACATGTTTCGGGCCACTTGTAGCTTGAGGTGTTCCGATATTGTATGCAATTTGCGCCTTCTTTGTGCAAGGCACTTCTACAAGACGGGCAGGAGCCTGTGCCCACAGCCACCACATGTGATAAAGAGATAGAAGTAACTGATAACTTTACCCACCTCGGAAGTCTAATTACCGTTTGAGGTGGTCTGTGGGAGGAAGGAACAGCTTTTGTCAACCTGCGACACCCGTGGCGCCATTGTGATATCCGGCTTTCCTTTAAGGGGCGGGTGTACAACATCAGAGTTCGTTAGCGCTTTGCTCTACGGTTGCGAGAACTGGTCACTTCATGTCGAGGATGCTTGGTAGTTTCCGGGTTTGACCATCGACTTCTCCGAAACATTGCTCTCATGATGAGAACATAAGGTGAGCATTCGCGAAGTTCTTAACCGTATAGTCGATATAGATTACTGTCCTCTGACCGAGATACTCGCTTTACGCCTCCTCCCGTGGTTCGGACATCTTTGTCTGCGCCTGCTCATAATCTAACCTTCCGTGCTCTATTCGCACGTGCTGGGCTAGGCTGGAAGAAGCAACGTGGTGGTCAGCCCATGACTTGTCGTCTGGGTGTGAAGGAAATAGCACCTATATTGGCTTCGGTTGGTCCTTCATGCCTTCGTGATTGGGGGTTGTAGCTGGTTAGAGATGTTGAGCGGAATAACTCGGAATAGAAGTCAGTGGCGCAAATACCATAAGGCCTCTCTATTGCAATTCCGGTCGCCAAAAGCGTACATTCTTTTTACTGGCCGCTCTCCACCACCTCGTTGTGCTTTATTCCTTCCGTTACCGGTTATCTCGGTTACTGGTAATGATGTCGGGTTGACACCTTACTTGCTCACAATCCGGTGTAGAAGATGGGAAACCTCGAAGTGAATGTCTCCACTATTCTCATGGAGCGGTAAATCTACAGGGTCACTGGACCAAAAATCTTCCCAATTTACACGATGTAATTTTCACTCATCCGATTGAAAATTTACCAAAAACTACCGTCGTTGAGATGATAGCCCACTCCGAGTAATTTGTCGATATTCTCGCGTCCACCACCAGTTGGTATGCAGTGTAATTCCCAGAAGTTCGAACTGGAAATTCCTAAACGCCAGGAATTTGTTACGTAGAATTTTAGTGTGTGCAAATCGGCCACTCAGTTGATGCCCCGAGGTTCATCCACTCTTTTCGATATTCGTATTGTCCATTCCAAATAAAGTCAAGTTTAATCAGCGAACGGTTCTACGCACCCAATATAGGGTGGGCTTTCAGCACCTGGGATCAGTCTTTTGTCCATAGTGTAACACGAAAACAAAAAGATGCACGCGGCCGTTTAAATAGTTTTTTTTTTGAAGCGCGCACTCCACCAACACCAATTCTCATTCTGCTCGAGCCTTTCTGCTTCGTTTTCGCTGCCTTCCTGGAGACACTGAGCTTTATTTTGTGTTCTATATTTGCTGTGTGAATTCGATGGTTGACGGATTGATTTCCTGATCAAAAGCCCTCATCATGGTTCTACCGGGATTAGCTTGTTCCTCTTTCGATTCCTTTTTGCTTTTCAAGGTGTTGTGAGGTTTATCCATGATTCATGGACACTCATTCGTGATTCAATCATTTCCAGTCCATCTGTCTGTACACTCACACATTGAACACCCATCTGAAACACACGCTGCCTGCCTTACTCCACCTACTCCCTGCGATCTATTTCGTGTAGGACTAACAATAACTGACCACTTCCGTTCTTTTCAGATATTTGTGCTCGTTTTGTGCTGCTTCAGAATACACTTTCATCCGTGTATGGGTGCTTTCATTCTGCTTACTCAATCCGGGATAAAACACTACGGTTGTTCTGTAAAAAGACAATTCTTATCATTCTTCTTCCCATAATACCACTACTGTCTATGGCCCTTGGTTGGTTGACAGGACCG
>STRG.13206.1
CATTTGGCTATTGTTACTGACTGGCGAATCAGCTGTGTTTTCACGCAATTTGTGCTGGCAAGGAAGCTACGTCTCAAATCACTTCACAGTTATCTTCTCGGCTCACATCAGGTCTATCTCCAAGGTCTCCAATTTCCCTTAATGCGGTCCCGCCCTGGGTGCCAAATATGTAGTATATTGCAGTATGCGGGATGCAGTGTGTTCCGTGGGGGCCTTTGTAGCACCCAGCCCGTTCGTAACGTGGGCTTTCGATTGGTTTTCGTTTGGCTTTTTTAGTAGCCATTTTACACGGATCAACATTGAATTTATACAAGGAAAATTGACGATAGAAGTAATTTGCAATGTTCGATAGGCGTTCTATTTAAATGTGTTGGTTTAATTCTTCGAAATGCCTTGAAAACCTCGGTAAAGATTGCTCTATTTTATTCCCTCGAAGTGAGTAAATCAAGGACAATTGCCAGAAAGTCATAGATTATGAGATTGAAATGAGCATCGTGACACGTAATTTGGGTTAGTGAAGTAAATTAACGAAGCATATCACGTGTTTCAAACGATTGACACAAACCACTCAGAAACCGACCAAAAACTGCTCCCAAAGCGATCGGTTTTCGGCCGGTTTTTGCTCAGTTTTCACTGTTGCGCCGAATGATTTACGAGCACTTTCTGAGTGGTTTTAGAACGGTTTCCCAGCGGTTTCTGCTAACTGTTTGAAATACGTGGTATGCTTCGTTAATGTCTGTCACTTTTATCAATTAATGTTAGTCACATCGGTAGGATTATTCTAGTCAATGGGATATAAACACTTCAGAGCTTGTTGCAAATTTGTGGATTCTGCACTCTAATCGTCAACATTGAAAGTGTGTTTGCTGCCCTCGGGGGTTAACAATGTCTGGTTAACATGTGAGAATTTCTTTGGCAAAACAGCTGATGCAAATGTAGCACAACTGGCATCAAATGGAGCAGTGTCCGTTGATGAGAGAATTGTCAGTCAGCATACTGAACTACTTCTACAAACACTCTTAATGTGCTCGACCTTACCACAGGCAAACCATGTATCTCGTCTGTAGGGACATATGAAACAACAATGTAACTGACCACATGAAGTACGCGTGCCCAAATTCGAAACTGTATGGTGAGATTTTGGATGAGTCAGTAGCTGAAGTGGAGTCAGATTGCCCTGATAACCAACTGGCTTGTTCAAATGCGACGATTTTCAGGTGCGTTGATTTCCTTGATATTTAGTGGGACTCCGATAGGGCAGTTGCAACTTTTACGTCCGGATACTGTGCACAGATGCGGCGAATAAGGTGAGAAGTTTGATCGGTTGCAAATAGCCGCTCCTGTTGCAAATCTGGAAGGTTGATTCCGGCAATCAAACGACCGCGCTGTTAATAGTCCAAGTGAGGACAGTAGCCACAATTCATTGCCTGCCTCTCCAGCTGGGAAAAAGAACTAACTTACTGGTTGGTTTTCAAGTCTGGCAAGGCAGTTAAAATTGGCTCTCTCAGCACCGATGTAAGTGACTGGCTTGAAATGCTGTAAAAATGTTTCTAGGTTCACCGTATGGTAAACCGAAGCGAAAATCCAAAAAGACAAATTTTTCACGAGACCGTATGCATCCTTCCCAATAAAATGGGGGAACTGCTGTTCTTTCTCATCATCCAAATGATTTTGAGTCAAATACCAAGTGTCAAAAAGTTCCTTGTAGTCCTCAACCTGTTGCAATGTAGAATTTACGTTAAGGAGTTCATTCCGGAGACAGTCATGGTTTAGTTCCTTTTTGGCGACTCTAAGTGCTGTACGGGATGAACTGAGTAAGCTGAACCGTACACAGAGCAACTGAGAAATAGGAACTTCACAAACTCATACGGTATGACGTATTATTCCGTACATCCGGTATCACGCAAGCTACAAGTATGTAGTATGACACAGAGAATATAATGTCTTAAAATAGAAAGAGTCATTGTTGAATATCTAGTGCTTTTTTGTACCAGAGGTGCCGTCTGTGGCTGTCTATCTGTTGGTAATGGGTCCGCGCTCCAAACTTCCAGCTTTTGCCTCTAGTGACTCTGCTGGTCCACCGGGGTGCCTTTCCATTCTTACTCATTCGGTGTACCGGTGCGAATTGCTCCATCAGCATCATCAGGTTCTCATTGAGAGCTGCCCATCTGTTCTCTACATTTTCGTGCTGAGCGTTCCGTGTGAGTGTTTGGGCTGCGATAACAAGAATTTGCACATCGAAATTCCTAAAGCACCTCATTTTCTGAGGCACTATATCTTTGACAGCCAAACAATTATAACGTATCAAACCCTGGTTACTCCTGCCTAAGGGCGCTGAGACCTGTAGCTCTTCGACATCACTGGTAGGTTTCTTTATGATTGGGTCTAGTATTCCTAGGGCCTGTCTTTCGCTCCATCCGACTGCTTGAAGTACGTGTTGGACACGGTTTTTTTCTGATACCAAATGAGATAACTGTACAGGGAATCCACGTCCAACAGCCCAGTCTATGTCAGTAGAACTTAAGTCCCCGGGGACTATGATTTCATTTGCTCCGACCACAGAGCCACGGGGGTAGGTCAGCACTACTAGGTTCTCCAGGACGGGGGGAGCTGAAAGAATGGCTTTGGTAGGCACATAATACTCGGATTTCCGAACGTCCCAGTTTTAAATTACATCAGAAAGCCTGTTCGATTGGTGTTGTCATGGCCTTCTCAAGTATCCGTTTGATCTTTTCCGAGACTATGAGCATCAAGTCACCTTCGTCCCTTCTATCCACCCTATCAGCTCAACGTGTGCAGTGACCGGAAGTAAAAACTACACCAATTTCTTGGATCTCTTTTAGCTAGGCCTTGGTGACAACGATGCAGCCTGTTTTTCTAGTCACTGCTGCCAGTTTGTGGCGTTTGTTATCAGCGCCGCATGCATAAGTGTAAGTCACAACAAGGCATCTTGTCCTCTGTTGCGCACTACACTTCAGCAGGCAGGTAAGGCATTTGGGAACTAATTTCAAGCGCTTGCCCGATTTTGGTGTTGGACGCAAGCTTGGGTGGTTTTTTCTATCTGCCTACTTTTCAGTGATGTTTTGCAAATTTTTAGAGAGATCGGAGTGCTATGCCCTTCAGGTGGAGTGTGATACTTTTCAACACTTACACGCAGTTGGTGGTGTTTTCTCGGTTCAGCTTTCCCCCTAATGTCTCGCGTGCTCCAAATGGCTAAGTTATCTGGCTGTGCTGTGAAACTTTCTTGGGTTTCGGTGCTCAGTTGCTCGGCCGATGGCAAAAAGGTATCTCTGTCTCGAGAGTTAGCGAACTCATCCAGCACCGGCCTGGCAGGTTGCTGTCCGCCGTTTAAGTTTCCACCACCCTAGTCTGAAAATTCTCAAGTACGGTTTGCCCCTGAAGACCCACCGTCTGCAAGAGGGTCACTATGTTGTATCTGATATTTCTTACCCCCTGGTTGGTGGCTTGACAGACGGACCCGGGTATTTATTCTACCACAACGTTGCGATTTTGATCTAAGGCCAATTCTGCATTTTTCATTAGAGTGCTCAGTTTGGCCGTTACGGCATCCATCTTGTCTTTAACGGCCTCCAAGTCTACTTCTTGTTTTACAAATTGCTGTTGTATCAGCGCAGTCCAGGTTCCTGACTCTTACGGGCAGCACCGTTGTGACTTTCTACTTTAGGACCTAACCTCGGGGTTCTTTGAGTTATCATATCCATCCCTGGGGATCCAAAATAATTGCTGATCTCTTCTTTGTCTGAACTCATACAAGCTGGTCTCTTGCATTTGCATAGAATAATACAGTTCCAACACACTCATTCCAAACACTGATTTGTCGTAGAGGTCACAAGCTTTCAGAGACATTCAACTGCTTCTCTGGTTGTGCCAGTTTAGGCAGATGTCACATTGGATTCTTTCGTCTACTGTTTGGAAGCATTTCAGGTTCCGCACTGGAAGGTGGCGTCTACGGTTTTGTTGGCATTAATGTCTAAGCGTTTTACCCGCTGGCTAATTTTCGCAGTCAGCTGTCAGGCTTGAATCAAAAAAGTGATAAGTTTAAGGAGACTAACCAATTACCAAGGAAGGGCTCTGCTAATGTGATAACCTAAATAAAAAGAGCATTAACTGGAGCTGTAAGAAGCTCACCAGCAGTTTATTCGTCACTGATTGCAGCGCACCATTTCAGTGGGACTCCTTCTGCACTCAGTCCGGTTTCCAACGCAATTTGAGCGGTTTGGATCTCACACTGACTACTGATCCCCCGGAACGGATTAGTCGGTGAATGGATTTATATAGTGATTTTCCAGTCCTTCCTTTTCGGTTCCTGAAGTTTTGCAGAGATATAACTTTTGTTGATATTTCGTCCCAAAAGGATCCTTTTCTAACTCCCTCTCCGTTATAGTGTTTAACGACGCTGCTTCTAGCGTACCTTGGGTAATCTGGATAACCAGTTACTGACTAGATCCCGAGAATGGCCCAAGGGATGGGCAACAAGCAAAATTTCCAAAGACTGCCAAAAAACGATAAAAGTCAGTAGAATAGGTGAAGGACGGTTGTATTGTAACAATGTTGATCACCCTTACGTGTTAACGTAACAACGGGCACGGAATTATCTAGGACGGCTCGGGTCTGACCGTTCGCAATCAGAGCAGTCAAAAGTCGGCTTTTTCAATTGGCGGAAACCAATCGTGCTCACAGCAAGCAGAGAAACAACGAATGGCCTTGTGGCACCGAACAACATACGAGCTGCTTAAAAATAAATACTCCATTGGAATTTTTATCTACAATAATGTTTCCTCACGAATTTACACATTCAAATCCATTCATCTCCACGAAGCTATATTGAACCTTCTCTTTCTCTTCTCACTGAAAGTCCACAGCCGTAGGATAGAACATATATAGATTCTGCTCAGATTTTGATTATTTTAATTCAGACAGACAGTCATTGCTTCCTTGCTTTCACTCTACTTTGTACGCCTCTTCTTTGGTCACTGCAACCTGTACAGTCTGCAACCCTTCCCTTGCAGCGAACCGCTCAGAAATTGAGTGGTTTTAAGGGCGTATTTTGACCGATTTGTGCTATTGCCATGATCAGCTTGTGAACGGTTTATACCAATTGTTTGAAGTAGGAGGTATACTCTTTTATTTCTTCCGCTCCTTCAAAATTAATTTTCCCTTTACTCCCTTTTTCTACAAAACAGTTAAATCACATCCCTAACCTCTGTCGCACCCATTTAACGACGTATAAGGTACAAAACAACGTGCGAATTGGAATGAAGCAGGATTTATTTGAATAAAATGTCCAGTATAAAATCTATGTCCAACGCTGTCGACAATAAATATGCACTCTCCA
>STRG.4004.2
GCCGGAAACGGTTCCAGCATACGATTTTCGTGAGATTTATCACATAGGTAACACTCCCAGTTATATGCATTCTTCTCAGATAATCTCAGAGATGCAATTAAATTCGAGAGGAATTTTCTTGCCGAATCTGGTATGTCGGCGTCAACGGATGATACGTTGCCAATGACACCATTTTCACAGCGGTACACCATTCACCGCAGGTACACTGTTATACGTTGTCACATTCCTTTTAGAATGCCGGTACCTTCGTCATCGGATGACAGTTCTGTCGAGATACCTCCGTCGCAGAGGATCCGAAGAGAGTCTCCGATACAGTCCCTCGACTCCCCCGGTGATACCATGGCTCTTGGCCATTCATCACCTAGGTAAGTCCAGTGAGAAGTTCTCGTTTCGTATTACTTATAGTCCACCAACATTGAAGTCTCAGGGGAGACCCACGGAAGATGCCATATTGTCAAGGGTGTCCGGTCTCAGTTAAGTTGAGTAAAAGTTGCTAACACTCCTATATTTCAATTAGCACAACACAACTTGTAACAACGCCCTTATCTCCACAGCATATGCCCGCTTACGCCAAGAAGTGGCGAGACTACTTTGAACGTATGCTGTCAAATCAACATGGCATTCGCAACGATATGGCGTTGATGATCGTCAAGTTAGATAGCATGATTTGTCGCCTGGATACGACAAATACGACGGCTTACGAGCCTTTACAGGCGAACGATATCACCGATCTTCTGAAACTGGAAGAAGACCTTTCAGTACTGGATAGCTTTACGGGCACTGTAAGTGATAGAATAATTCCACATCATATTATAAGGTCCAAGCACTCAAGCGTCATCTGTGCACCGATCTTGGATCAAGTATCCGCCGAATGCTTGCATCGTTGATCGGGGAGAATTTGGCACTCACGTGAAATTGGGCCGGAACAGCTGGGAAAATTGTAGTGGGAAGTTACAAGTTTCCTAAAGCCGTCATTGGTCAGTCTAGTGTAATGTAACTACTGTTTATTTACAGATGGCTTAAAATCTACCAGTCGTTTCCGGGAGTCTTCTGCGCTTGAGATCGAGCGTACCATGAAACGATGGTTTACCGACGCAACAGATCGTGGCTTAGGACGCAAAGCTGCCAGGTACGTTCACTGATCACGCATTTGTAGTCCCATGGTAATTTTTTTAATTTACACAGACGACGATAACGAATTTCATACTTCACTTTAGTTAACTAATTACCGTTTCGGAGT
>STRG.29217.8
CGAAAAGCACCGTGTGAGCCAATCACACCATTTTGTTTTTTCTTGCGGAGCCATATCAAAACTGATGTGTTTTGTGTTAGCATTGGAAAACAATGGGTAAAAATGTTCTATCTCTCGTTCTGTGTTCCACCTTTGGCTCGCATGGAACATGAATTGTTTGACAAAAATTTAGTCGAGATATTCACGCTATTCTGTTGCATTTTGTGTTGAGTTTTGCACACAAAATTCGATAATTTAATTTTTCCATTGCCATAAATTTCGTAGAATCAATTGATCACTCACGTACAACAGGAGACAGCACATTTAGGAAACGGATTGTATACGTAGCAACAAATGTTGGTCCTGGGGGTACTGTAGAGCAATTCACGTTCCATATCAAGCAGAAAATCAACAAAATGATCTAAGTTCTACGTGTACAATATGAAACAAATTGGATTGGTATTCGAGCTCCACTTGTTTGGTGAGTAGCAGTTTATTTGGTATACATAAGATAAACTGTTATTCATATTCGAATGAATCAACTAGCTGGAAGTATAATTAATCCGTCAGTTAAAAAGAAATCCGCATTTATTTTTGGAATGTAGAAATTTGAATTTACTAGTTAACTCAGTTGCATTACTGGTTGCCAATTTGTGAGTGACCGTTGTTTCGTGTAGATAAATCACGAACAATTGATTGATTGTGGATCTTTCAGTTTTTACAATTCGGTTACTTGCGTGTGTATGAGTATTGGAGACTGAATCAAGTATTAACTTAGCACCTTAAGGTTCATTTGACTGTCCGGTTAAACTCTGCAGGACAGAAATAGACAGAATTGAACTTCTGATTCGTCTACTGACTCTTTTATTTTTGTCATAAACCAAAAGTAAGTTAAATCCATCTGCCAAGCCTCTCTTTACCAATAATGCATTCTAGGATTATGTGAGAATTTCATTTAGATCTTGTTCAGCCGTTTTCCCACTCGTCCCACTAAGAAGTAGTCAAATGTGCTTCCCCACTGATTAAAACAGAGACAGTTGTCGTGCCATGTTGGAATAGTGTGGTGCGCGCACCCTGCATATGTTCATTTGGGTTATTCGCACCCTATTGTCCGTGCCGCGATTGTTCAGCTGACCGGGTAACCCGTCGCTAAGCCAAAGGTCATCCAGTTTGATTTGGGCTCGTGGCGTGGACGGTTGGATGCGAACAACAGGTGGATTTTCCATTATCAACAGGATTTGGGCTCCTCGTGCTTACAAATGAACAGTATTCGGTTCACTGACTATCCTGAGAGCAAAATAGTTTGGCATTAAACTCCCGGTAGAACTGTGACAAGTAAACCGAATGCCCAAAATCAAACACTGTACGGAGTCGATGAACGACGCGCCGAATGAGAAGAACACAACGCAAACCAAACGCCGCCGAGCACGAGATAATGCTTTTTTGTTCCTAGAGTCGGTGTCTATCAGAGGCTGCAATCGTATTGTGAAAGCTCAGAATCGATTCATTCGTCACATGTGGATTTGGTTCTTGATCATCACGTCTCTATTTCTTTGTGTTTCCGTGTCCAGGCTAATCAGTGAATACCTCAACTACTCAGTTAACATTCAAACCTACGTGCACATGGACGCACCGGCGAATTTTCCTGCCATAACATTCTGCAATCATCAACCATTCTCTGAACATGCGTACAAACTATGGCGTTTGGGAGAAGTTATCTCTCCCACTCAGTTCAACCGAGTGTTACGTCAGGCAGCTGACCGACAAGCGAACGTGACACATGATACAATGGATGGTCTGTCTCCAGAGGTTGCCCATTTCGCTTTTGTATTTGATTCGGTGAAATTATACTATCAAAATCTGAATTGGCCGTATCAAACTGGTTTAGGGCATCAGAGGAATGACAGTATCTACATGTGCTTGTTTCGCCATTTGGGTGGACGCCTAAGTATTGGCGGCTCTGGTTGCCACGATAGTATGATTCGAGTCACACTCAGATCACATCCACACCATTTCAATTGTCACACGGTCTCTATTGATCCCCAATACGGGAAACAGGTGCAAGAAGTCGGTCTGATTATTTGGCTTGGACCGCAAGAGAACTATGACGAGAAGCATCGACAGGCGTTCCTGTTGGACTTGTTTGATCAAGCTTACGGGTTGCGTGTTGCTATTCACGAACCGGAACAGCTGGCCAATTTGGACAGTCACGGAATCCAGATTGAACCGGGTCGGATGAATGAGCTCAATTTCGAAGTCGTACGCAACGTGCACATGAAAACCCCGCAAAATCCTTGTATCACCAAACCCGAGTCAAAATATCAGGATTTGGATTCGACTTACGATTACGAATTTGAGCTCTGTTTGAACACTCTCGTGCAGACCGAAGTTGTCCGGACGTGTCAATGTTTATACGCATATTTGCCACGTGTAGCTGTTCCGAACAAAACACTACCCTACTGTGGTCGATTTCTCACCGAAGCTGGTCAACAACTGATGCAGATGCCCAAAGTACTCCAACGAATGCGTTGTGCTTCCGATGTGATCAGTCAGTCCGCCCATCTAAAAAAACTATATGAAACGGAAGGTCTGTGCCTTCGACGTTGTGAATCAGTGGATTATGTGAGCACAGTTTCTGTCACCACATGGCGTTCAACTCAGTGGCAATTGCACTGGAGTCAAGAGACGGCGGCAGCCCTGGACGTGATGGATACCGCTCCGTTATTTTCTTATTTTCGTACGAACAATCTGTCCAGTGTACTTGGCCACTACGATACCCAGTCAGAAAGCCCCACCGGGAAGTACGGTTTTAGTGATCGGTACACATACGTACTGGTGAAGAGGAAAAGCAACGATACCACAGTAAAAGCTGAAAATCTGGTGCTCACATTCAATGCACTCGTCAGTCGTATTGGTGGTCTATGCTCTCTGTACATTGGTATGACCTTTGCAGTTGTCATAGAACTAATTGAATTTGTCTACATCGCTCTTTGTCAAGGCCGATTTGAGCACTCAAAACCGAAAACGAGTGTCATTCCCAAGCAACCGAGAGAGAATATTGGTAATAATAATAACAATAATAATAACAACAATAATAATAATAATAATAGTAGTAATAATAATAATAATGTTGATACCAGTGAAGTGGTTCAGTCGAGAAACGGAGGTGGAACGATGTCTGATGCGAAAGGAATCAGTTTCGATTCCGAGAAAAGTACCCAAAGTGGATTAGTCACGGGCACAGATAAAGAACGTGGTGAAATAATGGCATCTATTCAACCACTCCTCATTTCAAATACCATGAAAACACTAGATTGGACGGACCCAAATGAATAACGCAAACAAATCTCTTCGCCTATTCGCCCCGTATCAGGATGCTAATGTGAGTACCATTCACATTTCCCAGATCATGGGACGCACAAGTGAAATTTTGCAGGCTGTCACGTGATTTGTTCATCTCGAATTCATTTACTCATTGATTTTCCGCGCTAAATCCATTACATTTTGTCTGATTATCCTATCCATGACAAGAAGCCAAAGCATGTCATTTTGCGCGACCACCGTGAATCCATAGAGCTTTCGCACAGCTGGTGTTTCACCCTCTCCACACCCTACATTTGCCAATTTGTGGACCATGTTCGCCGACAGTGTCTGGTAACCTGTCTCTTATTTCACTGTACAGATATCGTATAAGACACCACGAATTGTGTTTTTTCTCTTCATTTTTTTTACGCCGTCCGCGATTCCGTGGTTCCAAATAACCGGGACAATTAATAAGCCTAATACTGTGAGGCAGATTTCCATGTTGAATGATAGAGCCAAAGTGTTGTTGTCATTACACAAGGATTTCTCATTCTGAGATCTCATGCTGACCACTCAATGTTCATGGTTCTCAACGGGTACAGATGGCCTGCTTCGAAGAATAACATCAGCAAAGCCCATACAAACTGCAAGGTGTAAGGGGTGAATCAAGTGTCGTACTGTTGAGTGTTACCGATGCCCTGCCATCAATGACCTCAACTCGGTTGGTGAAAAAAATGTTTACCGTCCCAATGCTCAGTTTCGCGTACAGACTTGGACCTGTGTGTGCTATTTTCATCCGGAAATGTTCTGTGAGTACTCTTGAATCTAGTGTGGATCGCTATGTGCGCAATTTAAAGTGGTAATTTTATGATCTCAGTTTCATCCAGTGCTTGTGCATGATCACTGAAAGTGAAGAGTGGAGGTAGGGAATTGTTTTTCATGCAATCGGAATACAATCATTGAGAGCATGTCTTAAAAAGGAACGGATCACAATTAGTTCTTGTTTGACATGAAAGTACAGA
>STRG.2351.1
GATCGCGTAAGACTGAAAAATAGGCTTCCAAGAGTAATACATAGGACACGTATTCTGCCGATGGTAAATGGAGAGTGTCCTTCTGGATTACAACTGTGTTCCAATCTTTCCTTCTTGTACAATTTTTTTTATCAACAGCTGTACTCAATTTTTTAGGCAATTTATAGCACCATGGCACGATTACTCATCGAACTGTGATACATGTCATTTATCACCTATTATAACCCTCAAATGTTGGTGCATCTCGATCGATACATTCACAACGCCTACGACTCCGTTTCTAGAGACGCAACCCTCTCAAACAATCAGTATAATTTTAACGTTCACCACTGCCTGTTGGAACCGAAGTCCCTACGCGTGAGAAATAGTCGATCAGTCACATGAACTCCTGCAACTCAGAACCGGTTAACAGCAACATCATTACCAGACGAAATTTGATGACAATGTATTAGGTAGTTAATTGATCTACACTGTGTGCGTGGGCATTATTCAGGTGGGACTACAAGCTGTTGATCAGCTTCTAACGAGACATGCGCACAGGTTCTACCTCGAAGGCATAATAATTGTGATAGGTACTCCTAGGAATATGAATTCCACACAAGTACGTAGAATCTGGATTGATCCTATTGAAACAGTCGAAATTCTGAAAGCGATTGAAGACCTCGACAAGTTCTGCCGAGATTGCCTCACGATCGCAATATCAATATTTATGCTTGTTTAAATAGTATTTTAAATGAAAAATTTATTGAAACAAGAAAAATGTGGCATCAGTAGCACGGCTTTGTCGTTGGAAAGGGCAATTTCACAATTCACTCGTTTGTGCTAAACTACATTACTCCAACACTGAAAAAAACTGGACAGGAACAAAAGATGCTTTGCAGTTGTTTTCATCGACACTGATGAACATAAACCAATACGAGGAGAAACAGTCATGGTTTGTGAGACACGTGAAAAGAAGAAATACTGACCTTGTGCTAAAAAGACGTGGAATCATGTGACGAAATGCAATCAATCCCAAGAAGAAAATCACGAGTAGTTGATTTTATCTAGCCTTTCACTTTTCATAGATACAATCCTCTGTTTGTTTTACATTTATCAATACGCTTCTGTTTACAAGTTCACTGGGTAAAACATAAGTGAAATCTCCCACTTGATAGCAATGTTCCCTTCAACTCGTAACCGCTTTCACCGTCGCTCTGGCCTGTATGTTTACCAGTCCGTCACCGCTTGTGGCTCGCGAGATAGAGCAGTCGCCAATATGACGAACTGATGTCGCGAAGCCGTGAAGTCAGTTATGACTTAGATACTGGAGTAGACAGCGACTAACCACGAAGACTGCATTTCAGACGGAAGGCCTGTCATCCAACTCAGAGACAACTATTTTCCCTTTGAGATCTTCATGAATTTTCGCTTCGGCGATTCCCTGTATCACATAATAGTCATTCTCCATGATACTGGCAACTTATTCACATCGCCAGTTGAGAAAACCATCACGTGCTTTGCAGATCTGGATATCAGGAATGTCAAAATTGGTTGCCGGTGACCAGTTTATAATTAAACTAATTCTAGCCACCGCCAAACACTTCTTCCTGAATTGTTGTATAATAAATAAAAAGACACAATCAAAAGAACATTTTACAACCTTCCCATTTTGTTAAT
>STRG.22837.1
TGGAATTCGTGTATACTCACATATAAATACGCCCTAGAAGGAACTTTCTAATCATTCACTAACTACTCAGAACTCGAATCATAGCAGCGCGATGAGGTCCATCACGTTCTACATTTTATTCCTTGGTGGCGTTTTGCTGTTTATTGGAACCGAATCTGCCATTGGAAGTAAGAAATCAGGACAGTCACGTGGAGCTTGGGTTGGTCAACCCATGGTCGCAAAGGCACCACAGGTGGACAAATCTGCCATCCTCTTGTCGCATACTCATTCACACCCTAAGGAATTTCATGCCCGTGACGGTGATGACAAGGACAACAATGAAGATGATGTTGAACTGATGGATGACTATACTTATGATGATGATGAGGAGGAGGAGGAGGGCGAAGAAGAAGAAGAAGAAGAAGAAGAGAAGGAAGAAGATGATGACCAGGGGTTGAACAAAACGAAGTCAAGTTCCACCAAAAATGGAAGCACGTTGAAACGTCAGTTTTCGACTGATGAAGAATCCGATACCGAAAATGATTTTGATGACGGTTATATTGAAGACTCAGATTATGATTTTCTCAATGATGAAGATTATTAAGACCAGCTCTACAACCGGAACTCAATGCTACCAACAGCACCTCGCAATAAGTGGTTTGCAAACAAATA
>STRG.61213.3
ATATTATCTGTTAAATTGGGATTCGGGAACATGGTTTTTGTCTAACTCTTGACTGACTTTCACCCGTCTGAATAACAGCTTCCATCCTTTGCTGTCTTAGGTTCTGCTTAAACGTCCTTCGGGAGTAATGCATACGCTTACGGCACTTAACCATTCTGGAGAAAGACGGAACCATGGTTGTTCTGATTCAGCACTAGACTCGTGTTCTTTAGTTGCGGTCAGATCATATTCCAAGGATTGTGCCACTTCTAATCGGTCTCTGTTCACCAAAGTGAAACATGTTCAGTTATCGTTCAGTACTTCATTTCATTTTCGATTTATTGTGGCTTAGAATTGGGAGCAGACAGTTCAGCTAATTCCTCTGTTATCAATAACCAAGCCACACACTATGATATGTGGCGAAATGGACATCAAGTACTCGGCCCCATTGTTCGAGCCAAGCAGCGTTATCCTCATGTCCCCTGACGACCTTGGAGAGGTTTGCCATCAATGTCATCTGCATCAGCATAGTTTGTTTCAAGTGCTTTGAAACCATTGGAGCGGACTTCTTTGATGGGGTGGACAAAGGCAGCCACGGAAAACACGCCATTGATGAACCATGGCTTGGAACGTATTAACTTTACTCACTCAATAGTTGGATGCAGACAACGGTTACGGTCACGACATCGTACACCATTCAAGGAGGAGGCTGTGAGCGATAGTGTCAGGATTGAAACCCCGGATATCAAGGTCTAAAGTTTCCGATGAAAACCGTTTTACCACCTCCGATCACGTGAGTTAGTCCAACTCCGAATACTGTATTTACATGGAAATTGCAGAGGCACCCTGGTAACCCATTGTCTTTGAAACGGAGCTTATTTAAAACAAGGGTGTGTAGACGAAAGTAATGAGACAACATCAAGCCGTCAATAACACGAGCAAAGGTTCGATAATCTGAGATTATGGCAGCGATTATGTCACACGATAACGACAACAGTGTGGCACACGTCCGCGTCACCGGCGGCCAACGAAGTGGACAGGTCGACAGGGTCATCGGATGTGTGATTGATGCAGCGCTCTTCTGTGGGGGGTGCACGTGCATGATCTGCAAAGGCGTAAAGGGAACGAAAACCCAATGGACCGTAGCCCGATCGTGCGCGTGCAATCGCCATAGAAGAGCACTGCATCCAAGCTCGCATCCGCTGACCCTATCGGCCTCTCGGCCCACGTCGTTAGACGCCCATGACAAGGACGAATGTCGAACCGTTGTCGTTGTTTTCGTTCTCGTGGACGTTTTCGTTGTTGTACTTGCTGGGGCGCAAGTTATCATTAGCAGTGGAACTGACGATACTGTCGCTATGAACGAATCCACAAACCGCGATGGCGCACGCGGGAAAAATTGAACGATGGCTACTACAGGCATTCCGTAAGTTGCTCCAAAATATGACTCAGGCACAGTATCAGGAATCGTGTGTGGTTATTATCGACCACGGCTATTACCAGGCCGTTCATCAAAGTTTTATCGACACTGGCAATGGCCTTACGAAATTCTCTTCAACCGACCTCTGACCGTTTACGTGATAAGGAGGATTGGTCCACACAACGAGGAAGTTGTCGTCGTACATCATAATTATCTGAAACCATTCTCGATATCACCCAACATCCAAAAAATGGGAAGGAAATCCCCCCCCCAGCCTCGAGTTATTGGACAGACGGTTGAAGTCGGCCCAGAAGGTGGTAGAACGGTTGTGACGAATGCAGGGGACGTTGGGGACAGTGCTATTCCAGAAGGAGTGTAGTGCAGTATAAACAGAACTGGGACTTTCTTCCATTCCAGGGTCTGGTTGACTTCCCAGGAGTTACGAAGACAAGAAACAGGATTCGCGACCTTGATCGACAAACGCTATCGTACACGTGCAACCCCCACACGGAAGAGCACGGTATCCAGCCTAATACACCTTTGAGAGATTGATAAAGCCGAATCTCTCTCGACCACTACCAGTCAAATAATTCATTTGAATTGATATTGTTACGGTTATATCGTCTGAATTGGAACTGTTTTGTTGTTGAATGGACTCCTCTTTTGGCAACACCAAGTTCTTGAATTTTTGTATCATGAAGCAAATATGATGTCGATAATACCTTCCCCCGTCTAGTAGTTTGTTATCCATTGTTTTCATAGTCCTAGAGTTTGGAAATCTTCTCTTTTTTCTACCCCGTAATTTGGGAGATAGACATTCAGGTTATTTGCCATTTAATCTGAAAATCATCCATCTTGCCGACTATCGTAGGTATATAATATTCAATATACTTTGAAGAACCATAATAGTAAAACATTTCCCGAGTAACGAGAAGAATATCCAGTTGAGTTACTGACTCTCACATGATGCATTCTGAATCAGATGTTCATTTCATCTGCTGAAATACCGACTTGGTTAACTAGTTTCGAATTACGTCACTACACTTATATTTGCTTGCTCTCTTTTTATATTGTTCTCATTGTACCGCAATATACGCCTTAATAAATTTCACGGAGTTCAAAGACGGAAATTGTTGGGAATTTTAAGCTGTGTTACACTGACATTGCATCCAGATTTGGGAACAGCTATCCCTTTTGATTTGGAACTGAGTAGTGAAGACGAGCACTAAGATAAGCTTACGAATTCAAATAATTCCACAAAAATAAATGCGAAAATTCGGTATAGGAATGGTGGGGAAAGAGTGAAACCTGAATAATCAGACACCAACCGGTTTGCCGTTCTTGTTGCGGAGTGACATTGAAACTGAAATAACTGTGCTGTGTTACTCTTAGCTGTTATTAGTTATGCAACATCGACATGGATGACATTGAATTTACTGTTTATGGAAAATTGGGTACCCACTGCCTAACTCGCCGAACGAACCCATGAAAGTCAAATGATCATTTGAAACAAGGTGAGTGTCAAACAGTTATTGCCAAGACGAACAATTTTCGAAAATGGAATAAACTCGTCGATCAGCACAAACGGAAACATGTTCAGGCCGAAGAAAAGTGTCCGATCGAATCGGTCAGAAAATATTCGGCAACCAGTGGAGAAGTGTATCAGTTGTGTGATTTATTTGACATAAATGGACGTAAGCCAGTTCGAGCTTTCAGTGACATACAGAGACGTTTTGATAAAAACCCAGACATATAGGGAACAGAATGTGAGGTCAATCAGAGTCCGAGTTCAGG
>STRG.56941.2
CTTCACACTGACCGCACGAAGAAACACAGTGTAGAACACATTTCGTACCCCTTTGGGTTTATCTCGACGAAATCTGCTTCAAAATCCGGCCTGCTTATTCTGCCTCCAGCCTCAAGTCCTCTGACCTTACCTGACACACGTATACCTGTGGTATTCCGCTGAGAGTGGCAAGTCTTTGGTCTGTTAAAGCGCAACAAGAGGTACTTCATGGTCGAAGGCTCACTGAGTGCATCAGTAAGTATTACCACTAAAGTTCGTCAAGAAAAAGTATGACGGCCTACAGCCTGGGCAGTACACTAGGCTCCTTCAACGAAAGAGCATTGTTCACGTACTCCTTCGTCACACACCACGGGTTTACTCTGTCTCGTAGGACCACAACTTGGGCAGATCTTTTTACTGGACTGCAGTCGAATACGGGTTGCTTCGGAATCGAAGTTTTAACAGGGCCTTTCATTCCATCGCTTTGGGCAGGTGGATTCACGAGAGTTCTGCACAGCCGCATCGACTCCTCATCACAATTCGAAGATCAAACTTATCTCCGTCCCCACACCACATCAAACACCAAGACCTTCCTACTATCCGGTCCTGGTTTGTGGCCCCCAGATTGCAACATACAAAGACTGGTGATATCCTGCAGCTGGACCGCACTTGTTCAGTCCACGAAAGAGCAACAAGGAAAATCTAATGAGCGGAGGCCCAGTAGGTGCATCAACGGGTATCAATACCTTCGATATTCAAAGGAGAATTTGGTGGCATCTAACTGGACCAATACGGTATTGTGAAACATGAGCTGACCTAAAGGAACTGTGCTTGTTTAACTGCTGCGATGTAACATAATGCATTGCAGTAGTTAAGTGTTCGTTTTTGAATTGCGTTGCCCCGTGCTTCGGCATTCAGACCGATGCGTCACGCGGGAGCCAACTCCTAGTTTGTTTTATCTTATTATTGTGTAGCACCCCAATACCTCGGCGTGCTCAACTGACAATAATTTCACTAAGCAATTCAGTGTTTCGCAATCCCGCACACATTGACACAGACAGACAATGAGTACACACACTTGTTACTATAAAGTTCTCGGTTTGGAACGTGAGGCGACTGTGGAAGATATCCGTCGTGCTTATCGTAAACTGGCACTGAAATGGCATCCGGATAAAAATCCAAACAATGCAAACGAGGCAGAAAAACGATTCAAAGAAATTAGTGCCGCATACGAGGTACTCTCGGATCCGGAAAAGCGTGCTCTGTATGACCGTTACGGCAAAGATGGAGTAAACGGGACTCGGATTCCGACAACGCGTCGATCCTCTTCAAAGAGTTCAAATGGACGTAGAAGACGGACCACTATGGGTGGTAGTATGTTCCATTCTAGTCTGTTTGATGATTCTGACTTCTTCTTCCCGTTCCGCGAGTTCGGATTCCATTTTCGTGACCCGGAAGTGGTATTCCGCGAGTTTTTTGCCAAGCACGTGAGTATGATGAACGCATTCGCGAACTCCCAGAGTTTCATGTCTGTGAATCCCGACCCGCAACCTGTTCGTGTTACAAATAACCGTTTGAGTGAAAAGAATACTCAATCGTCCAATCGTCCAAATTCTGAAATGCCCAGAAAGGGGCCTGCACACAGTAAAGGCCTCGATCGGTCGTTCACGTACAAAGTTTCCCCGCAGCGTGTGCACAGTTTTTCGGGAAATGCGGCTTCCACTACATTTGTTAGTTTCGGATCCGCCAATCGATCTGGTAACACCGGGCCAATTCGTGGCACATTTCGTTCAACTACAAGTCGATTTCTGGATGGAAAATGTGTTACCACTCGTCGTACCATTCAGGACGGTGTTGAAACAATCGAGGTTGAAGAGAACGGTGTTCTCAAAGCGAAAACTGTCAACGGACAACCGGTTGCAATCGCAGGTAGTTAGTCTCCTCTATCCTGAACATTTATCAAACCCATGATCAATGCCGTTCAACATGACAAACTCACATGACATATTATTCGGAGGAACGTCTCCTTTATGCTGATACTGACAATTCCCTTTTTCCGATCGATGATCTACTTGAAGGATTGGCCGTTATTAGTTCGGAATAAGTATCACGTGCCACAGATTTCGTTTATCTCTTTCTGAAATCTTCATACTCATTGTCTAAAGTTTCTGACTTGAAATGTATGGTGGATTTCCAAAAAGTACGCGGAACACAGCTAACATATTTGGCATCTTCGTCCATGGTTTCGAGTAAAGAGTCGATGTACTCAACCGAGCCAACGATGTGTCCAATTTCCTACCCCTACTAAAAAGCAGAAATATGTAAATCATACCCGAGAAGCCTACCCTGCACATTCTATTCGAAATAATCGCATGGAATGTAACCCAGTCTCACTGCGAATGTCGCACGTCCTTCATAATTCTTCTCAATCCCAGTGTTTACTCACCAGACTTTCCTTGAGTTGAGTGAAAATGCCAATTTCAAACGTGGTTTATTTGTTTTACCTATACGGTACTTCCATGTTTTCGTGAATTTTTTTTTGAGTAGATAGACAAATGAACCCTTCATGCCATATCTTAATTTGACCTAAATACCACCGATCTTATTGATACAATCACGCTCATGTTGACCTGTCTTTGTTGACACATGAGCACTTGGCGCAATTGGAACTGTACAATAAACCCTCATTTTGTCCAACACTTCACTGTCCTAAGTGAGCATCGGTCGTACTTGTTATTCACCAAGTCCTTTTTGCATGCACAATGATCTCCTTGTGTGTTTGGCATACCGTTAGCTTACAAGCATATCGAATGACTCGTTCACACTTTTCCACAATACAGAATATCATCTTGTACGACCACAAATCTACGGTGTGAGGTTTTTCAACTCGCCAAAGCCTTTGCATTTGGCCATTGGATCATTCGTTGATTTATGCTTCTGTGCTGATATCATCTGGTTGGATTGTTGTATAGGAATTTTTATTTTTACTCTCCACTTTCTATTTGTCACCGCGGTTTGGGATTGATTTATTTTCATTTCTCATTCATTTACTTCACCTCGATCGGCCTAATCCCCGCTCGGCTTGCTCATCCAGCTAATGGGGACAAAACACGACAGAAATATACACATTCGCATCCACCCACCCATCTATACACACACACACACACACATGAGCCCAAACATTGGTGCAGTGACATTACCTTCTACTCGTGTTGTGAATAGACCGAGGACCGCAAAGCGTAAACAATACAAATTCCAGGTTATTGATTGGTTTTCGATCTTTCTTCCTGCGTCGAACTGTACTGCTCCCGATCTGTCACCAGCAGTCTCAGTATCTAAATATCTTTGGTACCCCGAGTATAGGTAGTTTATATTATTTAGAAGAGTGTGTAATATCCTACTTGTTTGGTTACTGTTCCGCTGTGATCTATCATCAGCAGTGAATCGAGTACATCCG
>STRG.13650.1
TGGTAGTTGTATTCCACAGCGTCTACTGGAGGGATATGCTGCTTTCCAGGGCGGGAGCAGTTGAGGGAAACACGCAGGGAATGGTTAGGGTTACACATGACAGCTCAGCATTTGTCAAACCGGGTAACGCCATAGTTCGCTGAGAACGGGCACACCTGATCTTAAGAGGCCGAAGCTACATATAGCGAAACTGAAGATGAACCCTCTTGGGAAGTCAACACCTAAGGCCCAAGGAGTAATCCGGGTACCAAAGGTGGCTTCAGGCGTCGGTAAACAAAAAGCCAAAGATCAGGAAGTTCGAAAGACCAAAAAGAATGGGACTCACAGGGCATTCAGTCCGGTTGGTGTTGAGAACGTGCAGCCAGCCAGCCCGGTTCTAAAGGAGACTCCCAAAAAGTCCTCTCTGGTGCAATCAGCGAAGTTGGAGGTATCAGAGGGGAAAGCCGAGGAAACCAGTTGGGCTGAGGTGGTCGCAATACCATCCCGGGCCATCGGTACGGCGACTCAAAAGGGGGTAACGTCCTTTGTGCATGTTGAGCCTGACACCGGGTCTATGGGTGGAAAAGAAAAAGCCACGAAACTCGGAGTTTCACTTGATATGCAAGATGCTGCACCGCCGACAACTTTAGAGGCAAAAAACGGGGCATCACCTCGGAGGTTGCGCCAGAGGGTACCCTAGCCCTATAATTAGCAATGAAGACAGTAACGAGGAACAGGGAACCGTCAGTATGATACACCAACACCTGCAGTCTCCTGAGAAAAAGAGGGGAGTTGACGGCTAGGGTCGCAGAGTCTGATGTCGTTGCGTTGACGGAAACTTGGATAAAGCCATATACTGACATGCGCCTCCAGGGATACGCTGCCTACAGAGAGGATAGAACAGATGGAAGGCAGGGGGGCGGATTGACACTTCTAATACGGACCGACATAGGCCATTGGGAGGCTCCGTTCAACTTGGTCTCCGGTAATGTACAGGCCAGTTCCTGCTTCACCAGGATCGAGGCGCGAACGGTATACCTTATCTGTATCTACAGGGTACCGCTAGCGGCAGATGGGGAAGACGTTGAGCCGTTGCAAATGCTGGATGCAGTGCTGGCACAGACAAAGGAGTCTATCTTATTAGGGGATCTTAGCCTACCCTAAATTAACTGGGAAAGCGGGATCGCACCAAGAGGATCAACGGGCGACAAGTTTCTGCAGTGGGTCCAGTTACATGCACTTACGCAGCATGTGACACAGGCCACTAGACACAGAGGTGGACGACACCCGTCTCTCCTTGACTTAATCATAACGCGGCACCATCAGGACGTTAAGGAAGTTAAGTGGGAAGAGCCACTTGGAAAACGTGATCGTGTAGTCCTGAGGGTCGCACTAAGACTAAGCAAGGCGCCGAAGGAAATCGTGTTACGTCGGCGCTATGGGAGAATCAACATAGGTGAACTAAAGAGGGCGGCGGAAGAAATTCAGTGGACACCGAGACACACAAACGCCTC
>STRG.13602.3
GTTACAAACGACATTAATCATTCGTATGAACTATATTTGCTGGAATTCCGATTGTTTGTTTTATTTCTCTAAGCCTTTGTTACAAACCGGACTCCTACCGTTGCCTCGAGCGAGAGTCGCTCAGTTTGAACTTCGTTGTGACTGTATTTGCTGCAGTTGTTGATTTGTTTTCCAATTTGGAGCGAAAGAGCCCAGAAGGAACACTATTGAGTACCGTAGCTATTTGGAATCGACTTTGTTTTGAATTGTGTCGAAATTGGTTGCTACGCGTCGCTCGAACGTTCCGGTGGCTGGACTTTACAGTACTCAATATCCTTGGCAATTGCTGAGACATGAAATTACGCAGCAAATCGGCAAACCGTTCCGAATCAAAGGACAATACCCCGCAGGTGAACCAAACCCTTTTGCCCTGATTCTCAATGCCGGTCACTCACCTCGGGAACTATACTGATCACCTCCGCGGCTGGTGCACCTGGATAATAATGCTGTATGGCCGCCTACCACTCGCTGTTCCCGTTGGCTCTCTTGTCCAAGTTCTTGCGACCTGACTAATTGGTCTTGGACCATAAACCCTTATCACGTTGTCTCAGCCCCTTGTACAACCATCAATAAACACTCACGCCGATCCTAACGGAGCGGGGCGTGGTCAGATCCCCCTCTTTGGCCGGTGCACATCGGATGTGCAGGCCGTCTGCTGTGATGTGCAAGCACAATTAGGTTGGTGGATCACACACCCTGTGTTCACTTCACAGGGTTTTTTCAGATTGGGTATCAAGCGCACACTCAGCCCCACCCACTAGCATCGGGTGCTGAATGCGTGCCCCAACTCTCCTTACACTGCCGCATCCATCACTGTACTTTGCGGACGGAAAGTTACCATCATTCCTCCTCCACGATTCGCCCATCTATCGTTCTTGTCAGTACTCTTATCACTTCCCTTCCATGTCGTTCTACTCTGTATGCACACCTATCCATTTTGATTTTGTTCCTGTCGTTTTTCACAATGACAACCCTCAATGCATGTTGTCAGTCTCGCCCTATCCACTTTACTGTGCTCAAGCCCGAAATATGCTCTTTCCTACCCATTTCGCCCCTGTCGGCTCCTAATCAGTATTCACTTGGTACTTCCACATACTCACGAGGCTCTTTGATCGCATACCGCACTAGCTACCATTTTGCGATATCCTTTTTTGTCCATCTTATACTTTCCACCATTACGCACCAGACACACCCGTAACCATGATCAATCACCATACAAGAACTCGTTGTTACAACCTCTTCAAATTTTTATCACCAGATTTATTATCTTTTTACCACCTCCATATTTTCCATGTCCAAATCCGTAACACTTCCTTGGATCTTTCCCATAGGCAGTGTACCGATTAGCAACTTCCAACTCAATCCATTTGTGTAATGGCACGCAACTCTCCAGTTCCTTTCTGCAAACTCCGATGCACGGCTGTTTCTCGTGCATTTTTGTTCCAACACAGGCTTTCCCGTCTGAGTATTTTTCTCCTTCTCTGTCTTTATCCAGTGTCATCTGCAGTGAAGCAATCTAGTTGATCACCTCTTACCCGGTTTTATTTGGTCAACACTCTCGTCTGCCTCGTACATAGCTCGCCACAGGCATCTTCATTGTACTTTTCAGGTTGCGCCAATTTTCCGCTTTCCACCAGGTGTAAAGTCATCGTATCGTCATTATTCTCACCTACTGTTTCAAACCGTTTGATCTGTCATTAACTGATCTTTCTGATCCTCTAAATTCTTATTTCCCTGCCATGCTATTTGCTGTTACAATTGATGCACCTTTGCACCACAGTTCTTCCAACCTCCAAGTTACCCTTCTCCAGTGATCTTTTACGCCTCTCCAACCACCCCGTACTTCCATTCGCTCTGCGTTCTCCAGCCATTTTCACAGCCATCTTCCTGCTGCACAATGTACGTCCACTTAATAACGCCTCACCCATGTTCGACCCTCACCATACATACACCTGCAATAATCGGATTTGTAGATTCACTCTCACCTGTTTTCTTCGATCCTTTCCCTCGTATTCCCTCATATAGCAACTCCTGCTTATAGTCATTACTTCTGCGCTTCCAAACTTGGTTTGCTTTTGCTGTTGATCCCTCATGTTCACCTGTCCCGAGCAAGTTCATCGGGGTTGGTCCAAGTTAATTCCGTACCGTTTGGCCCAACCCTACATGTCTCTTCCAAGCACTGCTACTTCCGTGTTCCGTCTTTTCACTGCCATTTGCTCCTGCTTTGATATATATATATATATATATATATATATATATATATATATATATATCGGAATATTTTCTCTGCCTCGTCCAGTTTTTCGCTGGCCAGTTCTCCCGCCACCATACCGCCGCCCCTGATGGTACGCATCCTTTTTGCCTATAACTGTGCCTCACATTTACCGTATCTTGACCCTTCCGCGGCATTGCTGCCATCTGTTTCACTCTTTACATCTTGCATTGTCAGCTTCTTGTTTTCATCTTGACACCTTCCGCTCATTGCAATAACGCGTAGCTCATGGCTACCTAGTCCCCAGCCTTACAACTCGGATTTTTTCCTTCTTTCTTCATCGTTTCCGGTAACGATAGTTTCTCATGCCGATTTTCACTGCTCCTCATGTAAACCCCAGAGGTTCTGTTCTGCCCCATTTGGCTCAGCCAGCTGCTGAAACTGACCTGGACCTTCAAACTTGCCGGGTCCAAGGTTGAATCTATCACCGGGTTCGCCTAAACCCCCTCCATTATTCCCTGGTGTGCATACATTCATCTCCCTTTCATCTCCCCACTATTTCTTCCTACCCCCTTTGTCTTGTGTCGTTCTCAATTCTTCAGGAATTTTGCCTGTCAGTTTTGTCGCTTGTAAAACATTTGATCATGCTTAGGGCATACTTCGGGCGGTAGCCAGAGTTTTTATCGGATGTTTAATACCGACTTGACTAGGAATGTGATGTTCAGTGAAAAATTGCCAACAAAGGAAAGTTCTAGCAAATAAGAGTTGTCGGGATGCAAACAGAAGGTTG
>STRG.70692.1
ATCACTGAAGTGCGGCTCTAGATTGCAGAGGCCAGCCATTTACCATCCTTCGTCATAAGTCAATCTCACTAACAGTTTGTGTACCGTAATGAGACTATCCCAGTATGTCCCAGTTTAATGTTCCACACTTCTGTGCAACTATGCCGACGCTGTCATGTACATTGTGTTCACACAGATTACAGCACGCTTGCATACGAAATGTGATTTGTGTAATATGTGCTTGCCACTGATCACGTGACAGTGACAATCCCAATTTGACATCTCCAGCCCCTTTGCTTCTCCTAAGTATTCTCACTGCCACCTATAGGGGTCGCAATCTGACAAAAAGAGAAGCAAACGAGCACTGAATTCAGATCCTGTTCCTGTTCCTGTTCCTGTTCCGACATGCTCCGTGGGATCGCACATGCACGCAGATGGTTGGTTCTCACAAGCCTAGGAAACAAACGTGCCCACACATTAACAAACATACATACACACGCACACACGAATATACCAAATCAGTTGTGGATGTGAAATAACCGACCCGTATCAAACGAATACACTTTTCGAGGCAGGTTCATGCGGCTGTATGCAAACGACATTGTGAGCCCGTCAGTAAGGCTGTGAAAGGCGGGATAGACAGACGGACAAGAAAGCGAGCAGCAATCGCGCAACCCGACAATCTTGTTCACATTTCGCATCACTGTGGCACACAATTGCACATCTGAACTCCCCAAAGGACCAATCACTGGGATCCAGTTGGATCAAGGCACACAAGTACTTGCTGGCAGCAAGGCACACATGTGATTCTGTATCGATCGGATTGGACCAGTCCAATCAAGTACATCTGGTGGTATACCCAATTTCCTTCTATACCCGATTTTCGTATGCAATAACACTGTGTCCATGATGCTGGCGATGGTATTTTGTTCGTTGCGACTCTTATTCAGTGACAGTGGTATCCCGAAAGAGGGGTGGTTGTCATAACGTTCACTTTATTCAGTCAGATACACGGATAGATGGAGTCACGCGATAGAGAAACATAAGTGCGGTTGAATAGATAGACAGATACTTCAATGGACACACAACAAAATGATGGACTGACGGACAGACCGATAAGCACAGTTTGGCGCAAATTCGAAGTCGAACTTCACTTCGAGCCGTGAGGCTTCTTTGCGTTGTGGAGAGCTGACGTGAACCGAGGGCACTGAAGTAATCGGTTTATTTCGTTCGTTATCGGAGGTTTTGTTTTCGATCGCTTTCGACCCCGGGTCCATTCCGCGAGCAAAAGAACATCGCGATCAAAAGACCGTGTGTACTGCCGCGAGCGTATACGCACGCACGCACGCACGCACGCATGCACGCTCACACACACACACCCATACGCAATCGATTGGCATATGCGAATGCACACGTCACAGGCACAGTAACCCAAGGGAAGAAACAAACAGATCGGCCCCCACTCAATCGAGCTCGTTCCTCGGCACAATCAAGCGGATCCAAGTTGTTGGATAATTTGTTCCAAAAGTGTTGCGTTCTCAGAAAGTTCATCACTAATCACCTATCAAAAGCGAATCTGTGGATCAATTCTCAATTCCAGTCGAACAAACACCTGTGTCATTGGTGTAAAAGTATACTTCTTGTTGGGATTTAGGAGACCAGGAAATCATGGCGGAAGTTGAACACACATCTGATTCCGAATTGGAAGATCCCAATCGCATCACTGATGCAGCCTCTTGTTTGGATTACCTGAAACGCAGAGAAGTGTTCTTATACAAAATGATGAATGATCCAAGTCACAAGGCTATGCTGTATTTCCTAGAAGTGTTGATGAATTCAGACAGCCCGGTTACGGTGGACCAACTTGCTGCCCGTTTCACGCATAAATCATTTAGTAAAGAGATGCGTGAAGCTTGCGGTGGGGGCAGTGCTGAAGGTTTGCGCGAATTTCTTCAGCGTTTCCCCTCACTATTCAATGTACGCGAGAACGGCCAGGTTACCTCTGTCTCAATTGAACTGCCGGGGTTGGACACGTTGCCAGAAGGAATTAGTGATTTTGATCTCTACCTAGGATCGAATAATCACTGCTCCTCTGTGTCCGGTGAGAGCAGTTACTCGACTAACCAGTCGGCTACAAACGCGGAACCTTCTCTGTTCAGTATGACTAAACAGTCAAAACCCGTCAACGGACAACGGGGAGGGAAACCACGTGTGAACGGCAACACCTCGGGAGATGTGACAAAAATGAAGAGTACAAGTTCCTTGTCATTGGCATCCTCTCCATCAAACCATTCGTCTCAAAGTTCATCAGGTTCCATATCTTCGTTCACAGGTCAAAATGGTGTAGACCAAGCCCGTCGTTTGGATGATGCACACGGAACGGAGAAAGCTAAACTGAACGGAACGGGAGCAAATAACATTTGTCGCCGTGTCTCAAATCCGAATTCATGTGGATGGAATAAGAACACCGCCGTATACCAACCGCCTCCACTACGGGAACAGGCTCGAATGGCCGCTGCGTCGAATGCTACTTGTGAATTATGTCGTTCAAAAATACAATTGTATTCGGGAAATGAGGCACACACTTTGCCCGTTGCGTCACGCACTACTTGTGTGCACTGTCCACTGTTGGATCTCACCTGTCATCATCACTGCCCGGCTACACACCATCACGTGCAAACTCACTGTTTGTGTGCCACTACGAGATTGGCTCCTCCAACACACTGCCATCACTGCTATCCGCTTCACGCACCAACCAGCAGCATTCAATCAAATCTGATGTCTTCCAACTACTGCGCACTACCCCCGATGGAAAAACTTGTGCTGGAGACTGAAGCGGTACGATTTTTCCAGCAACGTCTACTCAAACGTGAAGAACGTTGGGTTCCAATCAAAAGTTTGGCTGGACACTTATCTCAGGCGACCCCAGACGTACGTGCGGTTGTTGGTCCGCAGTTGGAATTCCGTAATTTTCTACTCAAACATCCTCATGTGTTTGAAGTACAAGGAGAGTTGGTTAGTGTTCGTGATCCGTTCAGTAACATGTCCTCACAACGTCGAAATCGTGACCGATTTTCCGGTCCTATTTCCGGGGGGAATTCAAATGTGATTCATACGAGTTTTTCTTCCAACAATCTTCTCTCATCTAGTTTTGGTGGGAGTGCAGGTGGTTTTTCCAAACCTAGTGGAAATTCCGAGCGAGCACAACGACCGAAGTCATTGATTCTAACTACACCGCAGCAGCTTGGAGCACTGGCATTTGCAACCAGTTCGAATGGGAACGGTCGACGTCATACGGAGCATCGTCGTTCGACTCATTTCGCGGAGAATTTTGTTACTGCCTCATACCCCGCTTCAGGTGGGGCAAGTCGATCGGGAAGTACCAGTTCCGCGCCGACCACACCAACGGGGTCGAATCCGACACTGAGCACTAGTCATCGTGGTGTTGCATTCAAACCAATTAACCGCAGAGAGACTATCGCGGACGGATATATCACTCAGTCATTGATAAGCGCGGCGACCGGAGTCAGCTCGTCCACGGACGCGGAACCTTTCACCAATCTTAGCGCAACGATGCCAAGTTTAACCACAACGAACAGTATTAGCATCAGCATGTCTGCTAACGAGTACCGCGCAATTATGTTCTTAAGAAAAGTGTTGGAGAAACGCGGTGGTGCTCCCGGTCAGCTGGGCCTTGCACTGGCTGAATTGATGCAATTTTTGTCAACCAAAGCACCGGAGAGCGTTCAGTCGACTATTGGTTGGACAAAAATAGAATTGGAAGAATTCGTATGCCAGCATAATTTGTTCTTTGATGTCCGTCGTGGACAACTACCAAAGTCATCCAATCCGACGTCAACTGCCGTGGCCGCGGTGGCCGCCGCCAACATTGTCAGTAGCAACAGCAACAACAACGGTGGCACGAATCTGCCGGTTACTAATTCCGCTGAACCATTGGTTCTAGTCACCAATAAACGTTTAGAACGCATGATAAACATTGTCATCACAGGCACAAAACCAGTAGAGGGGAATACGAGGACACTGACAAATCGTTGCGGTCGGATCTTCCATGTAGCCAAATTGTGGGGAATTATTGACCTCGGCCGGCATGAACATGTTTTCTTTGACAAGTCTATTTTTAAGCACGTGGATGATTTGCAGAAGCACTTTCAGGTAAACGAACTGCTTTACTTCAATGCTATTCTGGCACCGAAAGAGTCACGTGCCAAGTGGCGGGCTACACAGGTGTGGAAAGAGTGCGATCGAGAAAATGTAGAAAAGTTAGGCGTCCTATCCGGTCCATCTTTCCGTGGTACATCACAGAAGAAATACGACCCAATTGCAGACTCAAATGCTATCTCTGGCTTGGCTGGCGGCAGTAGCACTGGGTCATCAATGCGTCCAAACGGATCAGCATTAAAACCTAAAAGTTCCAGTATAAACCCCACAGGCCATGTTAACAAATCAAGCGGTATGACTCGAACATCAGAACATTCAGAACATTCAGCTGTGCATCCGCATAATCATCAGTTCAACGAAAATGAGGACACCGAAGCTGATGTGGATGACCTCGAGGTGGACGGAATGAGTCAGGTCGAAAAATTTCCCTCCAAAACCGGTTCAACTGCAGTGGGAGAACGCAACGGAGCAGCTGCGAATGAATCTGATTGTGAATTTGATCTGGCCGGAGAAGAGGCACTGGACGACGAAGAAGAATCGTACGCAGCTGCCTTGGCTCGTGAAGAGGGTCTACTTCTGGCCAATGATGTACGATTTGTGACAGATGCGAATGTACTGGATGATCCTAGTCCCCGTGTTGCTTCATTACCGAAGGAAATGAAAGCTCAGGTCACTTCCTCACACACAAATGGTCATATTTCTGTCGCATATGAAGGTAGTCTTTCCCAAAATGTTAGCCGATCCAAACACCGCAATCCATTAGGCTCAAGCACCAGTGAACCGAATGGCAGTAATTTTGTCAGCTCATCCACGGAACAAAACCATGCAGATTATGTACCCGATACCCACTCAATGACATACAGTAGCCTCAAAGAAGATGGGACAATGTCCACATCCTCAACCGGGTCTGGAGGTATTTCAATCGCCGTGCAAACTGTCTCTACTGGGGAGATTATGGCAACACAACTCTATCACGATCCAAACAAACAGCCTTGTTCATCGGCTTGATCATAAAATCCAGGTCTCTGGCAGACTGTGAAGTATAGGGAGTGAACCGTGAACAAATATTTTACGATCGAGAAACAATGACGCATTTCATACTCGTACTCTACGCTGCCTTTCATTTTCATCAGATCTAGGAGTAATGTGTACCAACATCAATTACAAAAACACCCCGGCCTAAATTTATTGCAATTATCCAGTAATTTGTCCCTCTTTATGATCACACACCAACCCAAATCGCATATAGACACGTGCTATTGACGTAGTGTTCGACCTTCAAAAAACATATCCCTCAGTTTCACCTAGTTCACCTCGGGGTATGGCGAATTTTATATTCGCGCATGCATCAAAAGCATATTTTTCGTCCAACTGTTATGTCTGGCTGACTCTGATCATGGTACATAACTGAAATCCCGTCTACCCAGCTGTCCACTCAACATTATTGTTACCACACTTCCTACTACTACTACTACTAGTACTATCACCACCACCACGGCCTAAAAAATGTTTTATGTCTAAACTTCATTTCTCCGTTCGCCCATCTCAAATGTTCTTCTGCTCACCGATGGATTTTAATTTTGGATTTGTTTTCTCATTCATTTGTTTTTTGTTCTCATCTCCTCATGCATGGCTATTTGGTTCTCGCCGCTCACCCAGTCAAGATGCTTGAAATACCGCTATCCACATATCCAGATCCTCAATTCTGCCCATCATTTTCTCATGTCGATTACGAACTATGGTTGATTCAGCGTTCTTATATGGATAACCCATTCTACCTCTATAATCACCAGCGGAGATTGGTAACCTTTTTCTTCAGCTTGCGCAACGGTTCGTTTTATTGATGTGGGACTACCAACTGTGCTGTTTGCGACGAGAAAAATCTTTGAGCACAAGATATGCTGATTTACATTTGTATTATCATTGAGCTGCTGATTTTTCCTGCTGCCACCGTGAGGTTTTGGCTACCTCGTCTTGTTACGTTGTGTATCAAATGAGCACAGAACGATGGGAAGTAAATTGGAAGCCATTACTACAAAAAATCCGGTTTTAAACTGGGGACCTATCACACCGCATTCGCCCAAAAGTCAAAGGCGTATATACACACCTTCCGTGGGCACGGTGTAACAAAAGGATTACAAAGTGTGTATGCGTAGTTTCTGTGCACGTATCAACGTGCACCCACGTAGTCATATACGCCATTGGCGCTCACGCTTTCAGCTTGCTCCTCGGTTGCTCACGGACTTACGATGCTTCACATTAAACCGACCAAGGGAAACGACGTTCATTTTTAAGCAGTAGGGAGCAAAAATATTGATCTTCCTTTCTCTCCCATGCACCCGAATTTTATGTTTGTTTTTGAGTTGGAAAATTCTTCCTCAAGTGGTCCCTCTTTTCGAACAGTGTAGCTCGAATTCCCACGTGACAATAATCTATAAGTGTAATATGTGCAACGTCAAGTCGTCGTGCATGCAACGTGTGGCAACGCTGATTCTGTTCCGAAAGGTCAGTCACCAATTTCCGAACTGTTCGGTTCTTGGTTTTTCGTGAAAAGCACAAACATACATCTCGCGGTTTATCGCAAATGAAGATACACCTAGGTGAATCGGCCAATTCAGTTCACGGACAAAAAATCTGTGAGCAGAACTTGAACGGCACGCACGTTTGTGGATTGCTTAAGAAGTCGTAATTAGTTTTTATTTGTACGCCAACATAGGATGCAATTTGAAACACACTGTGAAAAGACAATTCGATAGTGAAATCAAACTTGATTGTGGTGTTCCAAATTCGCGAAACGGTTTCTAAGTGAGAAAAACCCGTGCTTTGGCATTGTTTTGTTCTGCAGAAGCCGAAATTGGTTTTTAGTCTCAATAGGACAAAGCTGTGAAAGGTCACTTGCACTATTCACTGGATCATTTTAGAAGGTTAACAACAGGTGTTTCTTATTTTTCGGGTTAAACTGACTTCCAGGAATCAATATTTCCATGTTCATCTTGCAATTTAGAATGATTGCACAAACCTTCAA
>STRG.36559.1
TATATATATATATATATATATATATATATATAAACTTACGCATATATATCTATGTGCACGCGCTCTGCATCTTGCAGTTCCTCACCTGCCATTTCTCTTGCTATCATCCCAACGACCGTCATCATAGGCATCCATCAACTCTACATCTGTGCCTCACATCTACTGTATCCAATCCTTCTAAATCGTTTTTGTCATCTGATCATCCCTCTACGTCTTGCATTGCTCGCTGCCTGTTTCATGGTGAGTTTTGTGTCCTGTCCGCCGACAATTCACTGCAAATTACCAATGCTTCATTGTCATCTAATCCACTGCAATGCACCTCACCTTTTTCTCCATCGTTCCTCGCTACTGCAATTCTCTATACCGATTTCCAGCCTTTCTCATGTTTACCAGTCTGCCTCCATATGTAATTGCCCGGGACCAGCCATCCAGTCCACCTGAGAAAGTCAAGGATCGAACTACCACAAATGAAACGGTAATATCAGCTGAAATAGACATTTTGTGATGAGATAAATTACGTTTAAAAGAACGTGAAATAAATTCTGTT
>STRG.25552.3
TATATATATATATATATATATAATAGACAACTCGGCAGTCGTCCGGCTCACTACCACGCCCAGGCTACTCAGGCTTTATGTGGTTGTTCACTCCAAGTCTCAGGTTTGGGTTACTGGTTCTCTCTTCAATAATTAATTTCGAAAATCACATGAATAATAGTTTCCAATCAACTATGTGCACTCACAGAACTCGCAATAAGTTCTCACTGCCCTCATTAACATTCGTAGTTTGAATCCAAGTGATAACTCTAGGCACGACATTCTTCAATCTTCCTCTCCCATTGCCTTATTTTTGACTAAAACCCAAATTTCTCCCTCGTCAGACACCAGTCATCTTCAGTTTCCCAGCTGCTTACTTCGTTCCTGCTTTTTTCCCAAAACCTGGTGTCTTCGCCCACATCCACCAGCCGACCGCCTACTCAGGAATTTCGCGTTTATCCGGGACTTTCAGTTCATGTGGTTGCCATTTATAGGTGCACCCCTTTCCGGTTTTGAATCATGTCATCGGCTGCACGTGTGGCGCCGGAACGCGAGTTGGGACAGGAAACATTGAATTTGCCGGTTACTCCATCTAATCAAAACATTTCCGCACTCTCCGGTCATGTGGATGCTAACACTGACTCGGTCACTGAGTATACGGGACCTGTTGAATCCGTTCTTCCGCGAGAATTTCGTCAAAGGTTGCACAAGCACTTTGCTCGTATCGAGCGTGAATTCGAACGGGAATATCGTCGCTTATATGGAGACAATCTAGCATTATTACACAAGACTTTGCAATAACAGGAAGCTCGCGTTTCAATTCTGTTAACAGTACAAGAACGTCTTGAGAAATTCGAAGATACTGAGCACTCGGAAGGAACAACGTTAGCCAAAAAGCTTGGAGCTAGTCTTCTCTCACAGCGATTCAAGCAACAATACAAGCAATCGGCGTCGCGTTTTGTCTCAAGTTTGCGCCCATCCACCGGGCATGGTGGAGCAACAACGGGACCAAATCCAGTACTTACTTCTGGTCATGCAGCGAGTGCCGGTGTTGTTTCTTCTGCTCTTCCTATGGGCGGTACTTGTGGTGCACAACCCAACCCGCCAACTACAGCCTCTTCCACCGTGTTTGCTGGCACACTGGCGGGGCATGGTGGTTCGTGGCAGTTGATCAATCGCATAACCGGTCATCGTGATGGGATCTGGGAAGTGACACCACATCGACGTTTCCTAGCCACTGCATCGGCCGACAATACTGTCCGACTGTGGACCAATAGCGCTCAAGCAAATTGCCTCATGGTTTACCTTGGTCACTACGGTTCGGCCAATTCAGTACGATTTCGAACTCGTGATCACCTCCTACTGACTTCCAGCGGTGATGGAACCGCACATTTGATCAGATTGCCGTTTGATCTTCTAATGAAAGCCGCTAACTGCTTGAATACCGTCAGCCAGACTCCCACGACGAGTTCGAGTGCCGTGGTGGCGGCTTTTGAGGCGGCTAACTCAGCTTTGACTTCGGAATTTGCTGGGTCCGGGGCAATGGGTCTCGGGGTGGGTTCGGCTCCTGTGACATCGATGTGACGATAGAAGCCACTCATCCGTCACACTTGACAGTGAGTGTTAGTATGGAGACATCATATATATGCACAAGGCTACAGTCTCAAGGATGCGCACTATGAGTGCTTCTTGGTGTATCTGCACGAACGCACCTTGAAGGTTTCAAGCTTCAGTCCGAATGTGAGAATGCCTCCAGTGACTGGAACACCGTTGGAAGTAGAAGATTCGCTGGTGACAGGCGTTGAAACTGCTGATGATACCACAGGGTCACCGATTCGCACGACTGTTGCGTTGGGGACAACTGTGCCCATCTATGTGCGTCACCCGCATGCGATTTTTCAGTCGGCCAATTTATCGAGTCCTGGGCCGAACGTAGCTGGAGGCTCGGGACTGGCTACTGCTTGCATTGACTCATCACCACTCTCCGCCGCGGATTTTCTTACCGGCCGTGAACAGCTGGTTACCGCGGGTTGGGATCGATTGGGACGTATTTACGATTTGTCCACAGGACAAGAGGTGAGTTCTCTCACCGGGCATGACCACCAACTGACTGACGTACGTTGCGCCCCCTGTGGTGCACCATTGGTCGTGACCTCTTCTCGGGATTGCACTTTCCGTTTGTGGGACTTTCGTCAACCAGGGATGCGTGTGCATGTGCAACAGGCGCATAATCAAACTGTGTCCACCACTCAGTTCCTGTCCGGAGGCACAACCGAACGCCTGATCAGCGCGGGAGCAGATCGACTTTGTCGAATTTGGGATCTGCGTCAGAGCCGTGGACCTGTAATCACTATAAGAACGGATTCGGGAATCAACCGTTTGTCCGTTTCCGGTAGTACCACAATGTTTGTTGGTCTGCTCACTGGGGATTCCTCCGCGGACCCTAGTTCTTCGATATCTACTGCATCGATAGTCCCCGTGTCCTCTAGTGGTGGTGGAATGGTTGCTTCTGCAACCGGCACAAACACGTCTGCCAACACAAACCCTGTTAGTGTGGGGAACGCAACTGGGACGACTATTACTGCAGCACCAACGGGTGAAGGGCCTACGTCATTACTCAGTATGCCAACCCAGGTCTCCGTTTCGACTACCACAGGGACCAGTCAGCCCACAGTGTCTTATTCATCTGTCGTCGCACCGGGATCTGGGTCGACGATTACGACCACAACTGGATCCGGTGGTCATGCTCAGTCATGGGCCACGAATACAATGCGTATTTTGGCTCTACCGTTGGAAAACCGAGGCATCAAGTTTTTCGACCTGAACGGAAATCGAATCGGTCGCATTACCCGGTCCTCGTCCCGGGGACATGCTCGAATGGTTACCAGTGTGGCTTGGGCGGATGAAGGATATTGCAACTTCTTCTCAACGAGTTTCGACTCCCGTCTTCTGGCCTGGCAAATCCATCTTGGCAACCAGTAAATCCAGAAGCTCGTTTCGTGGTCTTCCTTTAACGCCCTATTCGGTGTCATTCGTTGTGGATGTAAAGAAAGCTGTACTGTGCATTCACACCATCAATCTGATCATAATCAGTGGCAGTACTGCTACTGTACACAAAAGATGTGTTTCGAGTTTTATTCATCAGTATTGGTTCGCTCGTATGATCTCTTTACTATTCAAGCCTTCGCCGTTGTCAATAAAGTTGTTATTATTGCCCTGATTTTGATCTTTGATACCATTGATAACTTTACTTTCCGCACATTTTTCTCTGTTTCCCGCCGCATCGATGAATTCTCCAGATCTGATGAGATTCATCTATATCTCTGATCATCGTGTGTATTAAGCCTCATATTCATCCATATCACATATGAAGCCGCCCATCCGTTCGTTGACTGTAAGCTACGGTTTGGTGGTTTAATGGTGGAGACTCCTCAAATCTCCGGTCTGCTCTTGTTGATTTTTCTTTGAACAATTTTCTCATCGGGTACAGTGAGAGAACTGGGGACTGGTACTGATGAGACAATCGGTCTACGGCTAGTCATGTGACCCCTTTTGTCGACCTCCATGTGTTTCTCACTTGTCCCGGTGTGCGCTTAGGTTCTATCGATTTACTTCTGTCCCATTTCTCGGAATGCTTACCGCGCTGAAAAAAAGTCGTCATCGTTTTTTCAAGTAGCGATCTAACTGTTGCCGTTTGTTGACCTTTTGTGGAGCTTCGAATTGCAGCTGAATCCCAAGCACGGATGACCCAGAACCGCAACAACACCCATATTAGTTTTTACTGTGCAAGTTTTCGTCAGGTAGCGGTTAGGATTTTCTGTTCATTTAACCTAAACTACAAAGTTAGACTACAGGTACCTCGGTTGTAGATGAGTGTGAACCATGAGTCCGATGTACCTCATTTAAATAGGTTTAACTCGGTGCCCCTGTAATTGAAACTGTTTATTGGAGCTTATTTATACCCAAACCACAATGGGTTATCGTAGTTACGGGTTTTTCTTCCATCTATTATTAGTGCCCCTTGTGCTTGAATGGTTTCAGTAGATCTACAATCGCATAAAACTCTGACCATTTACATTCCGATAGAATATTGATGAAACCCACAGGTGTTTGAGATGGGCGGAAGAAAAACAGTGATATCTGTATAAACTTCGGCAACCAGACGAGACACAACAGCCGGGTGAAATCTGTTTGCGCCAGGGATTATTACTCGAACTTGGACAGGAAAAATCACGTACTGGGTTAATGTTCCATTTGAGGTAGCAACACGCATCGCAATAATTCAACTGATGTTGGTCAAACACATCAGAGGAGATTTCTGCCCAAATCTATCTTGAATCTCGGCCTTGTCCGTGCACTGCAGATCTAAGAGTTCTGCTCCTGGAAATATTTACTTACTACCAGGATTAGAAAGTCCAGACATGCAATCACCA
>STRG.46025.7
NNNNTTCGTCATCGAGTGCTTTTTTGGTAGCACTACATACTTTCGAGTCACTGCGTGGTCGGCAATGGTCCTGTAAAATGGCCTGCCCAAGGCGTGGTTTCAGGGACTTGAGTGCTTTCGCGGTATGAGATGGAGAATTACGCAAAATTGTGGACTGTGTTCTTTCGTTCAAGGGGATCGGTGTAATGGCCAGGCTGTCAGCCGCCATATTGTTTTTCGAATGATGTAAGTGTTGGTACCTGTTGATAAACTTACTGAGCTTCGACTCATCGAGTTTCCTTCCTTTTTGTTTTGCAGATCGAACATGTTCAGCCCCCATTCCCGACGGAAGATCACTGCTCCTTACATGTTACAGCGGTGTAGCCCATTGGGTAACGGTGTAGGGATCTAAGACGCATACCAATCAAGTTCATATAAGGCAACCGGTAGCGTGCAAGGCTGGCCACAATCGTGGTCACTGTAGAAAATGTAAGCAAACGTTCGTAATAAACAGAGTAATTACGGAATTTCTGCACAAAATAACATACCCGTGACGCGCCTGACCAAGAAGAATAGCATTTACGGATGTTATTTGCACAAAAAAGGGTACAATGCCAACGGAAGTGCACCAAGCTTTTAAGACCCATCCACCACTACCAACGCATTGCGATAGACAACCGCCTCCATACTCTGATATCAGGGCAGGTAACTGTTTATAAACTTGCCATGCTTCGGATTTTCATTCTTTCTATGCGTTTGCAGATCGTGTATGTGCATGTGCAACTAATCTAACACAGTAAAATTGGGCGCAGCGTCCTTCCTATCTTTTCATCTACGGTTTCCCTTATACCCGTCGCTCTTCACTCCCACATATACACTCCCCTCCCTTCCAGGGCCCTCCGTATTCCCCTCCCCCTCACACCTGACCTCATATTAACCTTTGTACCAAACGCTGCTGTGTGAATGATCCTCTTGGTTGAGAGGTAGATCTGGACAAGGACCCAGTTCGTAACCGTGGGGCTGCGCTCCTGACAGCTAACCGAGTCTTAACGCTGTTCCTCCACAGATCCGAGATTGAAAAGAAAAGAGAACGAATCACAAAGGAAACACAAAAGTCGTAGGCCTGTGAGAATCAACTGACGTTCGCTGATACGAAAATCTGGACTGATCTACTGGTTCGAACCTCAAGTCCTGTGACCTTAACTAACCTGACGTAAGAGCGCTGCTTCCAGCACATCTGGCGGCCCTGCTTGTTTGTGTCCGTATTGAATAGCCGTCAGTTCAGCTGACTTAAATATAACCCTCCGAGCATTAACGTTTTAGCCAATTCTCCTGTTCCGTAGTTGTTTCGGACATTGGTGAACTGAGAAGGGGTATTTACTGAGTTGCATGCTCCTGTAGATGAATGAACTTCGGTTTATTTCATGAAAATCCCGTATTCTATGGAAGTCACGTGTTACGTTTTCTGCCAATACTAGACGTGAACTACGGCTCACTAGAAACATTGTTTTTCGGACAATTTACATTACCTTCGTACCCTGTGGCTTGATAGTCACCGTTTGCTATTTCCTGGGAACTTTATGATCATTATGCAATTTCTTAGGCGGAACAATGACGCGGTGCGTTGCCAATTCATCTTCGCTCAATTATAATCATCGGAGATTGTTCACGAGGTTTTTTATTCGTCCTTCATTGCTAGGTATAGTTACTGTGAAGTCGCTGTTGCAGGTAGTCGGGGCAAATGTAAAGTTCCCACAAACGGATGAGTGATGAACCGAATTATCTGTAAGCTGCAATTTAAGATTAGATAGCGAGCTCAGTCTTCAACATTATATCTAAGTGATAGGAGTCCAAATTACCGTTGATATGTTAAAACGCCCTTCCCAGTAGAAAAAGAACTCATGTTAAATCACCAATAAGTCAGAATTGGAACACGAGCCAGTTGTACAACAGCAAATTTGTTGGGTGGTATTATTTACGAAGTTAAGTTCTTCCTTGAATATATTTTTGCGCATTGCATGGTTTCGCACAGAGAACTGCAAAAGAAATGGTAATTATAAACAATAAAATTATGCATATTAGAAAGTCAGTGTTCATATAGAACATTTGAACACAGAAATGCATATTTCCTAGTTATTATGTTAGGATTTGACTCAATATTAGATGGAAATTATCTATATCATTAAATCGTGCCAATACAGTGGCCAGATATATAAGCAGCTTCGTCAATATTCATTGAGGTCATGACAGCAGATTTACAAGTGCTCCTAAACACAGCAAAGTGACGGTGTGTTTAGGAAATATAAATCATTCCCAATGAGGAACGTTATAGCCTTACTGCAACATGGTGAAAAAGGCAGTGGTCAGTGGGGCTTGCCCTATTGTTTAACGCTGTACGATGATGATGATGATGACTGTTAACATCTCAGAATGCAACCTGTAGCTTTGCACCGTCGGTTGAAAAACATACGAGCACGCAGAATGTTCGCGATTAACAGTTGGGTACAATCAGCGAATCGCTCCGTGATAACGGAATGCGCTGCACGTTCCAAATGTCGCGGACCACGGTGATAGATGATTTTAATAGAGCGCCTGCACCCATCCTGAAAAGAAATGGGGAAGTAATCGACGATTTGCACTTACTTTTCACCTGGTTTCTTTCCAGTATCCATCATAAAATGCTCCACAAAAACTGCACATCAGATACAATCCAGAATTCAGTCACGTTCAGCTTATCAGAAAATAACCCCTCCTGCTCACACGGTCGAATGCTCAGTATTTTTCGACCGAAAACTGAAGCGGCCCCGCGCTACGTCTGTTCCGCATTCAGCCGAAAACTTGATTGTGAATGTGACACATCGAAATCACTGGACAGCAAGTGGCCAGTTAGACCTTTGCGACGCATCCAACCAGAGCGGCGAGGTTATTGTGCCACATGTGATTGCCTGTTTATCAACTCGGACAACGAGTCGTTTTTACACAAAGACCATAATACACGGGTCGGTATTACCGATCGTCTGTTAAAGATGCCTTCGTTTCTACTCTCCTCGTTGTCTGACGCAAGTGCACATGCTCAGTATATGTTCTCATTGGAGACTCTGAACAATCTGTATTCCGTTTTACTACAGATCAATGTACAGTTTGTCTTATGCTTCGGTACACCTCGTTTGCATGATTTTATCAGGCTTCAACGAGAGATCAACAAACAAAACATGAATTCATTCCTCCTGGATTTGGATGCCCGATTGTGTCATTTCTACGATTGTAAAGAATTCGCTCGGTTCAATATGATCAATGGGCATTTCTTCACTACCCACGGTCTCCATGATTTGACAGAATTCACGCGAGCTATTCCTACCACTGCAAGATACGCAATGATTTGTGATCCACCGTTCAAAGCTCCGTTGATATTACTTATTGAACAAATGCGTCTATTGAGTACTCGATTACTTGCAGACGTTTCCCGGTGGGGAATCAGAAGTTTACCAGTTGACGGACTAACCTCTCCAACGTTTCTCATTCTTCCATACTTTTTTGAGAAGAAACTTCGCCAAATTGACAAAGAGTTCGCCCAGCTAGACTACAAGATCACATATGATAACCACCCACGTTTCGATTGGGATGCCATGAAAGCAGTGGATGAAAATCACGAACCCAAAGGTCGGCGTCGAGATTCGATAGTTCGCCTGTTTACTAACGTGGATCCGGCCATTGTGTTGCCACCTGAGATGCACAAATCAAAATTCTGGTTTTGTCAAAAATGCCAAAGATATTCAGCGAAAGCAAATCAACATTGTGACGCATGTGGTATATGCCCGACCAAGCTGGGTACTGGCCGGTCTTCACGTCGTTTATGCTGATCTCCAGATTCAGTGATGTCTCTTGTAATCAAGTAACAATGGCTTCAGTCCCGGCAGTATGCGTCCATGGATTCGACTTGGTGCCGTTTGTCTCTGTCTATTTGTTATCTTTCTGTTCTGGCGCTGTTTGCTCCACCTATCTGGTCGAACTGTGGCGTCAGATGACAAGCCTTCCATCATATCAGGTGCTTCTCGGGTCATACTGCCCAGTCATGCCTCGACCCAATGTACATATTCCACCTGTTTTGATGCTTCCCAATGTGCTCGGGAACATCCAGGACGACCGTTGAATCGGATCGGAGTGTACGTGTATGACGTGAATCCCCTAAGTCCCGTTAGTGATCAGTTCTCGGCACTCGTTAGAGCTGTGAACTCAAGTCGTTACGCGGTGCATACGCCCACGGAGGCTTGCGTTTTCATACCTCACGTGGATTTGTTGAACGGGTTGCGCGTCGGACTGGATCAAGCACTACGTTTGACCAACAAATCCCCGATATGGAACACGGGTGTAAATCACATCGTATTCAATGTTATCCCAGGGAAAGCATTGTTGTTCACTGGACAGGCAATCCTAGCCGGTAGTGTGCATACCCCCACAACATATCGATCAACCTTTGATGTCGCTATTCCGGCTTACAACCCGCTGCTACGACATAAGAAGGGATCAACAGAAAATCGTTCGGTGTTGTTGACCATACTTCCTTTTAAATACAAGCCTCTCCGATCACAAATATACGAACTCTTGTCCGCCTATCGGGGTCAACCGACAGATTCTGAGCCAAATCGGACTGTGATCCTATTACGCCACGCCTTCCGGACGGACCGGTCGGTGCCGGATCGAATCCCACCACTTTTGGCCATTGTATCGCATAGTTCGTACACCAGGGAACCACCGAAGCTAGTCGACTACGAGGACACATTGACCCGAAGCACGTTCTGTGCAATTGTTCACGCAGACCCATTGGGTTATCTGGCCTTGTACGACGCAATGTCGCATGGTTGTATCCCCGTTTTGATAGATGATGGGATGGTGTTACCATTTTCTGAAGTGCTTGACTGGTCCAGAATTTCAATTCGCATTCATCGCTCAGAATTGGACAACATGCCGAGTCTTTTGGCGGCTTATCCGATGCTGGATATTCGGCGCTTTCAGCACCAAGTACATTTTATCTTCAGTCGATACATGAGCACCATAGAGCAGATTGCACTTACCACCCTGGACATTGTCAACGATCGTGTATTTCCCTATTATGCACGGTCTTATGCGCAGTGGAATAGTCCTGATCACGTGGAGAACCTGTTCCCGTCACCACCCATCTTGTTTTATCCACTACGCGTTCCATCTCAGTCACAGTTCACCATATTAATCCGAGGTCAAGATCATTTTGCCCTGTTGAGCATGTTGCTCGAGCAGCTCCAGTCAGTCAGAGGCGTGGATCGTATTGTGGTTGTGTGGACCAATGGGAACGCAACAATTCCACCCGCTGCATTCTGGCCTGCTCTACGTGTTCCGCTTTCAGTGGTACCAAGTTTGGGTGGTTCAGTCAGCGGTCGATACTATCCGTATGCACAACTCCGCACCGAAGCCATTCTATCATTAGACGATCACAGTTGTCCTCCGTCGGCTAAGGAAATAGAGTTAGCTTTTGAGCTCTGGTCCCACAATCCCGACCGTTTAATCGGTTTGGCCAGTCAACGGGAGTGGTACACGAATCGGTCGCGTAGCACGACTGTCGTGAGCAGCAATCTCGAGTCCGACGGACTTCAGGTGATTTCGGCCAGTTTTGGTGCTACATTCTTCCACAAACACTATCTGCACGCCTATACAGAATTGCTGTCTCCAACAGTGCGAGGTTTAGTCGATCGGTCAGAACTGTGTGAAGATCTAATGTTGAACTGGTTGATCGTACAACTATCCGGTCATTCTGTCCTGACAACTGTGAATGTGGACAAGAATAGGCGTGTCGGACAAAAGCTTCCGCGCCCCCAAATTCGCGATATGTGTCATCTAGAACCGTACGGCGAGTGCTGGTCCAGTTTGTCTAAACTCAGCCTAATCCAAACTTCTCGATCGGCCGTATCGTTTCAAATATCTCCGTTTCACGCTGATCTCGCATGAGACCCCACTGACGGAAATGAACACTTTTCACACCCTTCTGCTTCCATCCACCATGGAGTAACATATTTCAGTTCCTCACAAACTCCCCTGAAGAAAACGTTTTCCATCCAAGTGTTTTTACGTCAATGCATTTGAATCCTTGTTCACAAGCTCCGATACTTTTTACCCACTGGTTTACTTATTTCTATTCCGTTATTACGAGTTTCCTTACTATCCTTGATTCTTCATGCTATATGTGTTTTCCACTCAGTCATTCTTTGTGCCTTGGAAGATTTGCAATTTCGGAAGGAAAAAATCGTGAGGAAAGTTTGTCAGTGCTGCCAACTTAAGTGATTTTACGTACTTGATTATCGTAAAAATTGGACTCTGAAATGCTAAATCTCCGTACGAGAATCATGCCACCCACAACGAGGTTTTTACTGGGCAAGGTAGAACGCGCTCACCATCCGGGTTGAGTTCTACAAGTTCAACCCACCGCATGGTACCGCGCTTAGTAGTGAGCGTGTGTTCGAACTCTCTTCTCGCCTACTTGGTTCTCACCTATGCCTTTCTCTTTTATTCCTTTGCTCTTTATACAATGACTTATTTCGCTTTTATCTGCATGATGCTGCGAAGAAGCAACCAAAACCAGAGTGCCGAGTTGCAAGGTTTATGGGACCGAACTGAACAACACAAAGTCGTCTCTTAGTTCGCTTGGTGTGAAAACAAACGGACAAACCCGTTCGACTGTTTGCATTATTCTTTGTTAGACCGAGTCCGGATAGCGTGGGTGTAACATTCGGCAAACATCACAATGGTATCAATGCTGAACCCGTCGTAGGAATTTCATAGAAGCACTCAGCTTTATTTGTTTCACATCTGTTTATTTATGAAACTAGACATTGTACTGTTGGTGGACAGCGTACCGACAAATGATAGAGTGATCTAGTTGTATTAAGGTCTGTCTACACCATATTGTTGAAACAGTGTTCTCTTTATCCAGTTTATAAGTACAGAAAGAAGACGTGTATTGCGGGATGCCAGCATTTCTCTTACTCTTCCATTTTTCATCGTGTATTCCATGTGTCGTTTGAGCTGGCGTGTTCTACGTACTCAATCGATGAGAGTTAACGAAATGCTTGCATATCACAGTATATCTGCCTTCCATTCCTATCTGTCTTTGATAAGCTCAGTGCCGGAGTATGATCGGTTGACACAAAGCTCTAGTTCCGCACTCATCACAAAGTCATTTGAAAACACTATGGGTTCAATTTTGTCTAGTAATAGGACGACAGTTGAGACGACGATATAACCCCGGGCTGAGTCACGCGGGGAAATCCGTGACTGTGAATAATAATGTGGCACGCGAAAAGGGGCTCGCATTGCTGCGCCACTAAACTTTTATCACCAGGGTCATTTTTATTGTGGCCGAGAAGCAGTGCAGCGGGGGCGAACGACGACAAGAAAACCTGTAGTACTTCCGGTGCCTGACCAATGAACATACACACGTCAGCTAGATGGTGTCAGTCAGATCTGAGCTCCATGTACCAGCCTGTCAGCTTCAAGCACAACACATTCGCCGGTGTGCTCACTAATCACCTGTCGGATAAGCCTGCTTTCCGCAGTCCATGCTGGCTAATTCTATGCTTTATCACATCTACAGCTCTCGTGATTTGGATGAATTTGTTTGCACGGTTTATATCCAATTTATTAAGAACAACAAATCAGAAACGCATCCCGACGAAACCCGGGTGATCGTGCGTTTACTACTGATCGACCAATAGTCGGATATTCCCCATACACCACAGATGTCATGAATTCATCCATTTGGACAAAGGGTTCATTGGGCTTTCAACTGCATAAATAGCAAATCTAGATATTTTCATCTGCAAAACTTGTAAAAAAAAGTCACGTGGATGATTGATCGATGGGTCATGGTTCATATGAAAATGTTTCGTTCTTTCGAAAAAGGGAAGGGAAGGAAGGGTGGTGGATCTAACGAACCTAGTGTTGGTGTGAATGCGTTCACAGTTCAACTAGACAGTCTCTGCTTGCACATCCTCAGCGTTGAATATTTCAGCTAAATGTCTATCGAAAGGTTCTTTTGGTACGCCCGGTAAACCATGATCCCAACCATAGCGTAGTCTCGTCTCAATAAGCCTTTCCAAACGCTCAGATTGGGTAGGTAACGGAATCCACGGGTAACGAGGACATACACGTGCTTCATCGACTGCATTTACTGTGTCCAGGCCACGTATTAAATTAATGCAGTCTAGTGGGTATTCAATGGTTCGGGTTCCCGGTAAAGGATCAGGCGGTTGTAATCGGATCGCTCGCGCAGACCGTTTGGATGATGCTGCAGATGTGGCTGTTTGGGGGCGCTAAAGGGGGAGAAACAAGAAAGACACGAGTTCGCTCAATACAAATTTCACAGAAGAAAGTGAATATAAGCGATCGACTGCATAGCAGCAGAAAGTCGGGTTCTCATTGGTGATCCGCCAGACCTCTATCAACCATTTTCGTGTGAATAAAAGCTTTGGTAGGAAGTAAAGCTTGCTCATTTGGATCTGTCGTTTCTGTCAGAGACAACAATGAAAATCAAACCCTCAGTCTAGTGGACATGGGATTCATACTCCGATCATGGGTTGTCAACTCGTATTGGTAAATTTTTGAGTATGATAGAGGAGCAAACCATCGTTTTCTGGGGGATAATCATGAACGGCAGTGTTCGTTCTGTCAATTCCTACCTGATGGAATCATATTGCGTATTTTGATCACAGTTCGAGTGTGCCGACCTTATCCGCAGCAGTCGATCCACCCAAGACTGATAGGATCGATATTCTTTAACTAATGCGAGCCCAGTAGTTCAGTTCACAATTTCCAACAATGAACCCTGCTCTTATCTGTTGTGGTTACCACCTCACGGTATCATCCACTCGGAAGTGAAATAAATAGGAGCATAAAAGCAAAAAGTACAGCTAAGAAAGTTCTACGTGATGATCTTGTAGACCGACAAGGAGTTCCAATGCATGCACATCACTAACCATGGCAGATTTTCATGTCTACCGAAATGTAGCAGGCGGATCTCGAGGACAACAAGTTAGAAGTCTGACATGACCTGCACAGCCACGTCCCCGAACCAAAATATCTCGACGGGATGGAAGTAAGAGTGGTGTACCCCGGGGTTTCTCCCGAAGGTGCGAAAAGCCATTGCACTTTATGGGACAACTATCGTCCACCTAAGTTGGACAGTCCCTGGCCTAACAGGTGCAATCGCGTACACGTTCGGGTTGCTCCATTGGGTACACGAGGTTGAGGAATGAACCCGAAAAGCGGATCGATAATAAAGCACTAGCACAGACGAAACAAGATAGGAACAACGATCACATGTCCAGAGAAATATTATCACAAATGCTTCGTTCCTGAGCTGGGTCGTCGCCCCATTATCTTGTAGGTCAAAAGCTCCCTTTCGGAGCCACAAAGAAATGTCCCTTCTGCGTTGTAGGCAGCCGTGAGTTATGATTCACAAAGAAACATCCAACATCCTACCAGTAGAGTTTTATAAATTAGTCTTGTTATTCAAGGTCGATGCAGTGTGCTATAGGTGGTTGCGGCTTATGTATCAAATAAATGAGACATGACTTCCTTCCAGGTTCGCACACTGTTACGCAAGAAAACAGGCTGCCCTTACCGGAACTCTTGAAATTTTCAAAATATGTATGTAGTGTCTCTGAAACACACTTACAAGATTCCACTTCCAGGAATGCATTGCGCACCCCACATACAGCCTCAACGTCTCGCTTCACTCTTCGCGTGTCCGGTGATACAGTGTTCAGTGCTCATGGTCAGGCTGGCTTCGGGATCGCTTTTAGCACGAGGGTTTAGCGTGCACTACTAGACCGGATTCCAGTCAATAATCTCTTGTGTTCGGTGTGCTTGGATGGTAGGGTATTCGTGAAGAGCACTAGAAAGAAGCGTCTCTGCGCATGCGTCCACTGACAGCAGTTCTTTCGAGTTTTGGGCAAATTCTATCGAGATTCGTCTCAAATATATGCCACGGATTTCATCGCTCATGTTAAATGTTTAGGGACTTCGAAAAGGACACTGGTGGCCCGTTTACTATCTCGAACGGTCACACCGAAAAAAGCGACCGTCTCCTCTAGTAGTGCTCTGACCACACATCGTTTCTGCCATAAGAAACGGATTAGACTCATACGGCGGCCTGTCGCGCCTTCACGGTATTCGAATCAGATTGACTATGTTATCATCGGCCACAACTGGTATGGATAGAGTGAAGGTTTTCGTTTATTCTGATCCATGCATGTGTACTCAGATCACACCACATGATCTGTCGGTAGAATTAGGGCGCCATATCGCTGTGCGACGAGGGCTGTGTCGGAAGTTCGTAGTAGACTAGAATTACCGATTGTGTGCACAGAACTGGAGAAGCCTGTCCCCATTATTTGTACACTGAGCGGGTAAGGTGCCATGCTTACCTAAACAAGTTTCTGATGCACTGAGTTTGCCAACCTGTGACTTTAAATCACCAGCCAGCACTTCAGTGTCGGAGCCTTTGCTCCTGCGAACGAGGGTGGTGAGTTCATCATAGAACTCATCTTTCTGCACGTCAGAGTTGTAATCTGTTGGTGCTTATGACGAGATTTTAAGTAAGGTGGCTGGGTGTCGCGATCATTGACTTAGTTGCATCCGGGATCTTTCTTCGTCCTTGTAATCCTCGCTTATTGCTTCGTTTTTGGCTCTTGTTCATTTAGTGCTTTCATGAATTTTGCCCTCGACTCGACGATGCTTGCGTAGTAGCGATCAAAACCAGAGCACAGAATTATGAGGTCGATGGTGGAATGAATTAGATTGCACTAGGTAAATCCAAAGCCCAGAAATTCCTGATAAAAAATGGAAAGGAGAGTTTACAGGCAGGAAATTCAGCCAAAAATAACGTGGGACCGGAAATGCGGTAATAAAACGCGTTCCCTATTTTTAGCACGAGACTAAAAATCTACGCACCAGTCAAACAAGGCAGGTTGCCGCGCTACTCAGAAGTGTGCAGAAATCCCAACAGATTTGGTGCAGAATAAAATCAACCTTCACTAAGCAAGCGGATTTTTTTTCAATTCTTCAGCCATCAACAGAGATACGGCCAAAGAAACCCACCTTATACTAACGAGTTTGTCTCTGGAAGGTAGATTGAAGCAATAGGATGTCAGTGCGTGAATAACTAGCGACCTAGTCAGTGCCCCCCCCCCCCCCCCTACCTTCACCACGGACTCAATCCTGGTTATCCTTTTATCACTTTAACAGCCTGGTCACATGTAGGCTGTGTTTACTTTTGAATTAATGTTATCCAACCATATTATTTAAGTTGAACATTTAGTTGCCGTAGAAGTTTAATTCACAGTTATTTTAAAGAAATAGAGTTTTTCACATATTGGGACTTTAAGAAACATTGTGAAAGCCCGACTCATAGAAAACCACGGCGGCATGGGCATGCCGCCAACAATGGTGACATTTATTCAATGAAGTTCACATGCTTGAACCCACCCAGTTGCTCACCTTCTTTCCTCGAGGACTTCCCTGTTTCTTTTTGTCCAACAGTTCTTGTGCCAATTCCCATTTATCGTGCACATGTTCAATCACACGGGGATCTGCCCAAGCCAGGGCAACTTCATACATGTTATCACCTATTCAATGAAAATGAAAACAAATCAGAAAACCTGATCACGTGCACCTATTTAGGCGAAGAGGACAGATCGTATAGGACATTGTTTATTCAGTACCAGTGGTGGGTGCATAACTGGCGTGCATATCATCGAAAGAATTCTGGACGCTCAATTGGCCCTAGTCATTACCTGTCCTGTGCAAACGGAACTGAATTACTCATTCGTTGAACCGCTGACTGTCGATACCTCACAGCATTCGCGAGTCAAAATGAAAATCAATCGAAGCATGAACAGCAGATAAACGGAGAAAAGAAATCACTAGCGAAATAGTGGTCTCTTTGATACGTTGTCTGTACGAGATTCGGCTTTTAAATAAATATACGAGAAGAAACAAATCGGCTTCAGGTACATCAGTGATCACGGCACCTGAACATGTCGCTTTGTCACCGACAGCTCAGATGTGACGGACCTCAGGAACCCCACCCCGGAAGCTCAACACGATACCGACGCTCAAGCACCGATAAGACCATAGTGTCTTCTACCCTCACAGGAAGACCGGCCGAGTTGCAGCTGTGCACAGTCGACCCCTGATGGACAAACATAAGTCCTGTCGGCAATTTAGATAACACAGATTGGTAAAAGTTGAAAAGAGTATTCTGTGTACGCGACGGCATCCAACCCTCCAATGTGATACAAATACCTGGGCGAGAAAACTTCCTCGCTTCGGTTAACACCTCTCCTGTCAGAGTGGTGTATGATAAATCCAGTCCTACGACTGAGTTTTACACATTGGATTTAACGTTCTCACATTCCTGTTACCGGCAGACGATTCCAACGGGCAGAGCGAAGCTACTCACGAACAGTGCTGTTAATGCCATTGAAGAAACCGAGAAGTGAATGCAAGATTTCCTGCTATGTTGAAGTTCCTTGGTCCCAACCAGTCTTGAGGCTAACTTCGTTCCTCAAACTTAAATGAACTTGCATTCTCCCTACACCGAATTTGAATTCAATCTTCTTCACGGAAACTTCATTCTTGTGTAAATTAACCTTCACTTTATCACCGAGACTCAAGTATGTATTTCTCGTTGACCGTTCTGTCGCCATTCATAGGCACTTGTGAGTTCCAGTGCCGTGGTGTGAAATTTTCAGGCCCACAGGCTAGGATCAAACGCTAAAAGTACTTTTTCTATGCTCACCAATGCATATGTCAATCGCTGTCACAAACAACTCAGCGAGCACAGCAACGCACACAGCATGCACAGAATTCCTGAATATCCACTGACACTTCTGTCGTAAGTAGTACGGTACTGTATCGGGATACAGGAAAAAAATTTCTCTGGAAGCACACAACCGGTTTCGCGGTTGTTTCTGCTCATCAGGTATGCGTACCCGGTACTCTCAAGCTTAATCATTCTTATACTGACACTCCCTTTCAATGGATTTCAGTTATCTTCCGTGTGATAATTGGGGGGCCTACGCTGTTTATACATAGATACCTGTTGCGTTCACTTTACTTGTCGTTCGTGCTAACTCGGTCAAAGCACATTATCGCCTCATCACTCCGGTCACGAGTACGAAAGCACCATCACGGCCCGCAAATGAAGGTCATAATTCGAGGCTGCCAATCTCATCCTTGCCCTGACCCTTATCGATTTTAGTGATTTTCTACTTCCCCGTTGACTTGATAGCTCAGACTTTTACATTTTCTTGCGCCCTCACAGTCGGTGTATTGTACGTTCAATACAAGTGCCATTCTACTGCCAAACTGCTTACTTCTGAACAAAGCAATACCCAAGTGCAATATGTGACAGTCGTCACAACAGAAGAGCCTATCAGCTTTCTTTAGCACAGGATCAAGTCGTGTTTTCTACTGGTGCGAAGATATGCGACCCGACGACGGTGTTCATTCTTTGGGGATTTCAGTGGTGAATTATTTTGGACCGGGACAATATGTTCGCACTGAGTGGGTGACAGCCCCTCGGTAGTACACTCTAGGACGGGGGCACTGTATTATTATCCGTTTCATTACTTCCGCGCTAATTTCCCCCTGTGAGCTATAGGTTGGGGCACAGTGTCTAGATCGCTTTTAGTCAGGGAGAATTGCGAAGGCGAACTAAGGCCCTGATCTTGCAACCTCAGTCTCACATTGAGTCGACTTCTCCTGGTCTGGATCATCAGAGTTAGTAGTTACTACTGCTCTTGGATGTTCTATTATCGCTCGGACGTTGACCTAGTCAGAGTCACATCACTCAAGCAGCCAACTTTCATACACATTAAGCTAAACCAGACCCCTCTTATTGTGCTCAACCAGTTGGGCCACAAGATCACGCTAGAAGCACCCAACATTTCACAAAGGGACCATACTGATGTCGCACTGAAACTACACGGGCAAACCCGATCTTTCCGACAGCTTTAATGCAAACACATCCGACGGAATTTCACCACGAACCGGACGGATCCTGCTAGCATGAATAGCTTCAAAAGGTTCCGTTCCAATTCGTCAACCGCGCTAGGTTTGTTCGACTATGTAGGCCGGTGTGGTTATTGCTGTTGCTGTTTTAGTCATACTTCTCACATTATCGACCAACGAATTTCATTTGTATTATGACGATTTTCACAGCTATTTTGAATAGTGTGATACTTAAGTTGTTCAAAAAATGTGAATATTAATGCAATTTTCTGGCCTGGGCCTCTGATTATTTGAAAAAGACTTGTCTACTTCCGAACCGTGTCGGTTCATTAGTGCACAATCATAATTACATAGGACATACGGCGACCGTAACTAATTATTGCACGAAACCAACTGGTTTTGGATGCCGTTTCTGATCTCTGGTGATACGGTGAACCACAGTTTGACAGGTTTCCTTTCTCAATTTATTTGTCAACACTATCGAACCACCGTCCTGTCGCTCGTGATTCTATTGACCTCAGTGCTCATCTAAGGACCTCACACACTGTGCACCAGTTTATTCTATCCAGCCAGTAAAGACTCATCGGAGCAATGTCTGTTATCCACAAAATCCCAACTGGAACCATGAACACACGAATGTGGGTCTCACACCACAAACCATCAAGGTATCCCGACTGACCATCAAAGGCTCGCTGCATGTCCACACTAAATGTTAAAAAAGCTAGCTTAAGTAGCCAGGCAGTAGGTACCTGAGGCTCGCAGTTCCTTAATCCGGGTTCATGTCCTAGTTGAGACTCAGTGGGTATTTTCCCCGTGAAAATCAACATCATTTTTGTTGACTGAATACTGTTGCTGGCGATAGCGAAATCAGTATAATCTGTTTCTCGGTATTGATCATTCAGAAGAGAATATCAGTAAGTGACAACAGGATATTCACTTGATGATGAAATAGTCCCCTTTGATTCTATGTGGATAGCGAATTTAACAGGTTTAATGGAAAACCTTTTGTTGCATACTGGATAAGAACCATACAACACATTTGCTGGACGTACAAATCAGTGACTACTTCAATCACAACGAACGAAAAATCAGACAGTCAACAACAATTCTGGGCATAAAGTACAGGATTCGTTGGTGATGTGCACACATGCACTACACATAAAATCATAATTACTATGATTGAACCCGAAAGCGAAATGAAAAGAGTGATCACACGGAAAAGCACATTATTTCAGAGTCAGTTACGTCAACAGAATTACAATCAATAACAGTATGAAGCCGATAAAGAAGCTTTGGGAATAGGAGAACCCCGTTGGTTCGACTGAGGTTTGCGCACCGGTGCACGGTAAATAGTTATTTTAACGAAACTGAAATGGTTGTGACGCTCTTTATTATTTTTCTCGATGTCTCCAATCACCTAGTGGGTAGATCACTTGGAGCCAACCCAGGAAGCCTCGTAGTATTGACGAGGTCTAGCCAACTGAGAGTAAACTCTTCTTGGCTGTATTTCTGTCACGTAGGATAATGTGGTTGAAAGGAAATTACAATTACCACAAGGTCGAACGTCTAACTCACCAGTAATAGACTTTTCTTTTGGGATTGCAAATCACCCGACTACGATGTCTTGGACAAAAGTTGTGCATATCCGCCGACACACTTTTATACAATTCAGTTTTCGTTGAGTGTGTTAGTGGTTGGTGGATTACTAACGACAACCAATTCACGAAATCCCCAACAGTGAACTTAGCCATTTACGCCAATATATGTGAGTTCAGTCTGTTGCCGTGACGTAAAAGCGAATCGAAAATGCCCTCTTCAACAACGTCCTAAAATGGACTGGGATCGACTCCTAACTATATTGTTTTGCTCTTCCGTAGAGATCGGAGACTCGTGCAATCAAAAGACCACACAAAGTGTGCATAAGGTTAAAATATAAGCAGATGAATGGCATTAGAGGTGTGGTCAATAGTCGCAACCATCGGGTTCTTCACTGAAGCTGACTGTTCGCTTTTTGGGTCCTTGGAAAGCATTCAGGTCTACACGAAATTACGAAGTCTTGGATATTATTAATCCTTATTTGATGGTTTGATAAAACTACTCGAATGAAGTATACACAAGAAATCTAGATCATGCGAATATGTGGATATTCCTTTCATAACCGTCTGACAATCAGGAGACTAAAATTAATGAGTAAGTTCACCTATAAGCGAACTGACGATGAAGACTGAGGTAATCAGTAACCTCATAATAACGTACTGACCGAACACCACAACATCCTTGATGGATTAGAATATAATGGTTTATTGTGAAGTGTGTAACGGTAATTCAGTACATTGTGTGAAATTCCCAAGCAGTCTCCTCTTCTCACTCAAGTGACTCTAATCAGCTTGTTGGTCGGTCCTTCCCAACCAATTCAATCCATAAGTCTTCCCTTTTTTTCACATGTTGGACCCGGTTACCTTACCTCCGTTCGCCTACCGCCTTTCTGTGAGTGCACTTTTACAGTGGACCAATTTCCTTTGCGGTCAATCCAGGGGCCTACGATCTTCAGTTTTTGTGCGTCGTATGGGCTCGACCTTGTGTGTCACGCTTGCCTCCGTTCTTTGTCCGCTCTCTCACCCGCACCGCATGAGTGACATTTGTACTTTCCTTTCATGCTGGGGACCCCGCCACGCCTGCCTGAGGGTCTAGGTAAAGCCTGCTTGCGATTCTCTTGGTCCTTGTCTGATCTAACTTCATGGTCATATCTATCCCTCCGTCTCGCGTACGCTTCCCACTCTTTCCCTGATTGGTCGATTGTTCTTGCTATAAAACATGGATTTCGCACTATTCCGATGGCTCTGTCCCGTATTGCGAGGCATACGTTCCCCAACAGACCCTTCCGACGACTTGAAGTCTATTCCCGGACCCTTGTGATTGGATTGTTTCACAAATTGAGGTATGTTGCTTGTAATTGTAATGATTGTTCTCTGAAGTACACGTTTTTCAC
>STRG.47223.1
CGAAACATTCAGTGCCTATTTTGCTTCGTCTCTAACGAACGATGACTCCCCATGCCTATATCACTTTTAGCCGCCGACGTCTGCACAGTTCTCAGCGATTACATTTCACCCAAACGACTCAACAGTACAGCTAACCAAAATTAGGGGGTCATACCACCCCGGGCCAGATGCCGTTCCACCGGCTACTTTTATTCCAGGTGGAACTGATATCCCATC
>STRG.74358.1
GACCATGGGACTGTTCAAGCAATTCAGATCTACCAAGTCACCCTCTGTGGTAAAGGAATTGAATGCGTTCCTGAAGTTTTCCACACGACTTGCGGAGGCAATGACGCATGTGAAATTCCTTGAAAATTGTGTTAGAATCAATGAATACCCCAAACGATTTTGGAAACAACGGCGCAGAAATCGGATTTACCCTAATAGTAAAACCCTTCGACGGCATGCTTTAAGTGTTTGTGACTCAGTGAAATCCGAAATAGCGAAATTCGAACGGAATGTTTCACAACGACAACATTATGTGGACAATCTACCGGAGGAGGAAATTTCCGAATTTAATGAATTAGTAAGTCGAATCTATACACTCCGCGTTCAAATTATTTGTGATCGCTTGATTAGTGGTATTAATCCCCTAAAACCACCGGTCGCCTTTCCGAGAAATCCAGATATGCTTGTACGCAATTACTCCAGCATCACTTTAAGTCCAATCTTGATGGAGGCTCTTTCTTTGGGAGAGAAGTTATGCTGTCCTGTTAGAAGAGACGATAGACTTGATTTGGAGGTACAATTTGAAAATTTATTAAGTCAAACTAAGGATCTGACACACAGAACGGATATCGATTTAGAACGATTCAAAAGTGTGCTTGTGGCGAGCTGCTATAGCTATCGTAAAATTCAGATACAAAGTCGTGGACTGATCACCAGACAACACCTGGACGCGCTGAAGGAGCTGCGTAAGAACAAGGAGGCAGTATTATTGAGACCAGATAAAGGTTCCGGTGTTGTCCTCATGGACAAACGAGAATACATTGAAAAACTTTCCAGATTGGTGGAAGACCAGACAAAGTTTTCTGTCTGTCACAAAGGAAAAGACGAAACCGAAAAGATAGAGAGAGAACTAGCCGGATGCCTAAGACGACTGAAAGATCAGGGCTGTATAAACAATGCTATATACGAAAAACTAAAACCAAATGGATCGACCACCGCACGCCTCTATGGACTTCCGAAAACCCACAATGGTATTCCTATCCGACCGATTGTGTCGATGACGAATTCTCCGTACCAAGCAATAGCACAATGGCTGGTAGAACTCTTGGAACTCATTCGCATAAGACTCGCTAAACATAGTCTGCGAGATAATTTCCATTTTGTGTCCACAGAATTTAAACTTACACAAGAAAACTATGATGTCGCTTGATGTGGTGTCGTTATTTACAAATGTGCCATTACTAGAAACCGTGGGCTTTCTATGTGAATACATTCGAACATCCAACACACAAATAGGCATTCCAGTAGAAGGATTGAAGGAACTGCTTCTACGTTGCACTCTCAATGTTTAATTTCTGTTTAATGACTGCTTCTACCGCCAGCGAGACGGCATCGCCACGGGTTCCCCACTGGGTCCCGTGCTAGCGGACATATTTATGGCAAAATTAGAAAGCGGGAAACTTGAGAAGATAATAGAAACTTTGGATTATTACGTTCGATACATGGATGATATTTTCTGTATAGTGGACGACGATCACAATGTTTCAGCTATTCTAGAAGACTTCAAGCATGCTCATAGCTCTCTTGATTTCACAATGGAAAAAGAAACCGAAAACAAACTAGCCTTCCTCGATGTGTTGATCACCAGACGGGAAAATGGAACCATCGAAAGACGAGTCTACAGAAAGAAAACATGGAACGGCCAATACACAAACTTTCATAGCTTTGTGCCATTGCGCTATAAGAGGAACCTAGTCCGATGTCTAGCCTTCAGGGCCCGTAGCATATGCTCGCAGGATACTCTGGAAGAGGAACTAAAACTCAAAACAAGTACTGCAGGAGAACGGGTATCCAGAGAAGTTTATCTTGAAAAATACTGAACCAACTACGCCCGCAGAACGATTTTTTTGCGTCCCAAAGAAGGAACTTTTCGTGAAAATACCATTCAAAGGAGATACTCATACAGAACGATTAATAAGATCACTTGGAGCAATTGTGAACTCAACATTCCCAGCTGCAAAACTGAATTGTGTTTTCCACTTCGCCGATGATCCGAATGCAAGTAAAAGACCGGTTACCTGAGCTGACCTCATCCATGATTATCTATTCGTTCAAAAGAGCATGTGGCGCATCTGAAATAGGTCGCACGGCCAGGCGCCTGTCTCAACGCATCAAGGAGCATCACCCGAAGTGGCTGAATCACGGGAAGACGGGCACAATCAACAGTTCTATTCTTAGTCATCTAATCGATAGTGGTCATAGGATCGACCCGAATGACTCATTCAGTGTTGTGTATCGCTTTCCCCCC
>STRG.47193.2
CCGAGAAAGAATATATAAATGGAAAAGAATCGAAGATTTATTTGATTGCAAACTGAGGACTTATTTATCACTATTCACTTCCCAAACGCTAGCTGTATTGAATTTTCAGGATTCGAACTTCAGAAGCCTTTGAAACTGCAAATAATGACAAACCCAAGGGAACAGCATTAGTATCACTAACAGTCTGTAAAGGGAAGACATGAGAATATTGAAGGCTGACAAAGATATCGTCGTCTCAAGACCGGGTAAAGGCTCCGTGTTTCTCTTCACAAATCTTGCAGATTGTCTCGCGAGGATGTGTAACATACAAGGGATCCAAGGAATTTCAAGAAACCAAAAAAGCCAAAGGACAAAACTAGGTCGATAGAGGACCAGTTGGGCGCAAATCTGAAGTCACTGAAAGAGCTCGGTTTTAGTGCATATAAAACCTTAGAATGATTGAAACAAAACTGGCTGCACTAGTCCTCGACTTTACGGGTTGCCGAAGGTTTGTTATAAAATTGTTCCTTTGTCTTGACGAAAACTGATCCCCTATACGGTCGAAGAATCCGCAAATATACGAGTTTACAGCAGCTCAGTTGGTGTTCTACCTCCTTCCGGTAAGCAATGAGGTATATCAACAGGCCGATACCGATGCTGTTTCATATTTTGCAAAATATAGTAGGTTCATCAATGCGACAGACATTAGAGTATCACGTACATTTTTGAGATGACCGACTGCCAACATTTCTGACAACGCCTATGTTACAGAGCGTCAAAAGCTTACACATGGCGTAACTCGTGGTACATCGTTTTCATTATCATGCACCCAGAATGAAACTTGGTTTCGAAAAGTTAGTCTGAATTGTTCAGTGGTATTCACGCACTGTCATATGGTCACAGTCACGTGTTGGTCCGGTGTACGTGTGATTTAGAATCTGAAAAGTGAAGTATCAATCAAGAAATCCACCTCAGGCCAATTATTCAGTTTCATTGAAATCTGAAAGATCACTTGGAAAATGTTTATATCGAGGATATCTTACTCTAGAAACGAATGTGCCTGGAGCGTAACCACGAACGAGAAGAAAGCATTATTAATCGAACTGTTAAGTGAGACAATTAGGACTCTATACAATCAGTCCACAATCTGTTTTACTGGTTTTGAAATGCTTACTTCCAGTCTAAGCGGACTTGGTCCTAACATACAGTGAAAAGAAAGCCAAGTAGCACAAGGAACCACGTTCTGATCACCAGGATATTTTGCCATAAAACAAAGTACCTATACTAGGCAAAGCGGTGAAATCATTCCCAAGTACATTTACTCCGAGTCAATTTCGTAACCGACTTCCTTTCACCTCATTGAAAGACTATGACATCTTACGCCTGGCGACTTTCTACGCGCAATCCACTCTAATTGTAGAAAGGGAACATAGTGAACGGGCATGTCAGGTCCGAATGCTTGTTTTGGGCCTTTCGAAATTTCACCCTACATCCAGCTGAGTTCCGTGATTGCCATAAAAGAAAACGTCCGTAAATGTAAACTGAATTTTAACAACGAGTAGTTCAGTGTACAACTTAAATACGTTATTACTTCTTGGAAAATTTACTGACTTAGTCACCAGTCTACGTTTTCAAAGTGGCTCGTGCCAGAACGTGTTCATATTTATTTTTCATTTAGGGAACACAGAATTTTCGAAGGGATGTCATAAACACTTCCCCAATATTTTTATAACGTGCATAAGCTCACTTTGCACTGCTTAAGCACCAAAAGGCCGTAGTAGCAATTTACAACTGTTTTCTTGACGTTTTGTAACGGACTGAGCCCACAAATGTACGGAGTTCGAACCGGGCTCGAATTTGAGTTGCATGGTTGTGAAGCTATTCAAGCTACTTTTCAACACTATGGGATTTAAACTCCATCGGTCTATGCTCTGGTGATTCTCCACGTGCAGACTCTGTTCTGTATGAGTTAAACCAAAACAATGACGTGGATAATAAACTACATAACTTTTTCTGTGATTTAACCAAAATTTGGGACTCCACCTAAATTCTGCTGTTAAGCAAAGCTGTAATCAATCAGCGGGCCAGATTATCATCCCCTGGGGCTGAATTTGGAGGATCAGTAGGTAACCGTTG
>STRG.53395.4
GGAATTCTGGACGCTCGATTGACCGTGGCCATTACCTGTCCTGTGCAGACTGAACTGAACTGAACTGAACTGATCTAATCTGAACCACACTTTGGACGCGTCGGACCCTCGAGGCATGAGCTCTCCAAAGGATGATGAGGCCGGGGGTTTTGCCGACAAATGCGCTAATAATGAAGTCTATTTCAGGTGTATTGGCTGCTCTTCTGCAGAGTCTTATGATATCCTCAGCAAATGTTTGCATGTTGTTTGCAAACAATGCCTTTCGTCGTTAAAATCAGACGAACTGTACAAGTGCCCTTCCTGTGGAGAATTCAGCTCCGAGACAATAAACAACCCAACAATATCAAAATCAGAAGTTGGTCAGAACACACCCAAGTGCAATTGGTGCGACGACAATGGCGAAGATACCAAATCAGTTGGAAACTGCAAAGAGTGCGATGTATGGCTCTGCGACGAGTGTTTGAAGGGTCACAACCGAATGCCCCCACTTCGTAATCATTCTATAGTGATGCTTTCAAAGTCTGTGAACCAAGATAACTTACGTTGTGAGGCGCATCCACACGAGACGTTGGAGTGCTTTTGCGAAGCTTGCGGAATACTCACCTGTCGTGACTGTCAGTTATCCGTTCATCGGGACCACGGAAGTCACCGTTGGGTCGGAGAGAAAGCTAGCCTGTTGAAAGCACCACTTGAAGAGGCAGTAGCGAAACTAGAGCAGTACCAACCACAGCTGTTGGATTCGGCGAGTGTGGCGTTGAATGCAAGCACCAGTACCAAAGATGACAGTTTTTTGGGTAGTGTAGAGAAAACACGGTTGGGAATCGAGGCTCGGGCTTCATCACTCATACTCCGCATTCGATCTCGAACTGATGCGTTGCTGAAAGAGTTAGACAAGAAGTGCGATGATAGCGTGCAACAGCTAGTTGCGGCCGAGGCATTGATACAAAAACTTCAGCAGCAAATCCAGTTTACACTTACTTTTGCCAATCGGTTAATTTCGAACAAAGACGCGCATCCAGCCAGTCTTGTCCAGTTGTTCGACGTTGTACGGAATCGCTTAGAATGTCTACGCAGTCGTGCCGAGCGTCTTATAATGGACTTACCACCATCAGCTGACGCATTGGAAGCTGCCAATTGCCCGACGGACTCATCCGATTTGAGCGCTTGGCGTAAATCGACACTGGGATGGCGTACCACAGCAAACACACGGGCCTTATTTTTCGGTAACTGGAATCCCGAGGAACTAGCTCGTCATTCCGGCCAAGTTGCGTGGTTGCCTAAGCCAGCTGCGGAAAGAGATCAAAAAACTCCGTGTTCAACAAACATGTCAGTCAAACCGGAAGGTGACGCGGGTATGTTCGGGACTGATGACAACGCCAAAACAAATGGAGCTGATAAACCCGATAATACGATCGCAATCGTGGTACACCCACCCAGCCGTCGATGGGATGCGCCATCTGTTTTGGTGGTGGACTGCTGGCTCATTGTAGACAATGTCGTCGTACCTATCACTTGGATTGTCATTTGCCACGACTGACCAGTGTCTCACTGGTCCCCGGCTGGGTTTGTGGCTTGTGCGCTGATCAGAGTGCAGCCACCGTCGCCTCTGTGGATCCAGTCGTTCCAGGTGGGATGTCACAAACCGACTACTTGACTGGATGTCGAATTCTGATGGGATTACTGGTTCATGCTGAAGCAGTCCACTTTTGTGCTACCGTCTGTCCAGCTTGTTCAGTCCCCTTACTGCAACCGGGTCTAGCGGTTAAACATTGCCCCGCGGGGCATTTGTATCATCGTCTGGCCGATTTACGTCTTCAGTTGGAACAGGCTGCGCTCGGTCCAAACGACAGTTTCCCCGATATGTTGCACGAAAACGTGGACGTTAATGGAAAGGTGGATATTGATAATCTATCCGCGAGTGGGCGGGCTCGTCTGACTCGTCTAGACGATTGGCTGGTTGCAGTGGACAAGTTCTGGTCCGATGCGGCAAACGAGGATGATCCGTCTAATGCACACATCACGAGTAAGGGTTGTCTAAGAGCCGCTCGCCGTCTCCGTTCCCGCCTCACGTCCCTGGTGCGTGTTCATCGCCCAGAAAGTCTTGCAGCTCTGAGTGCGTTATGTCCGGATAACCTGTCCGATGACGCTGGCTCTACAACACTCAATGATGACACGGATAGGGTTATAGGGTCGTGCGGTACAGCAGAATTCCGAATCGGTGCCGATTAACTCAATCCAGCTGTGTGTTCAGGAGTTCCCCGTCCACGCCTTCCTTATTCCATGTACTTCCTGCCACCAGTTTCTGTTATTGTAACACCGCTGTCACAACTTGCGAATTTTGGTTTCTATCGGTGTTTTCGTTAGTTAACGCATTTCTTTGTCTGATAACCAGAACAGTTTGGGATCTCACATTTCCACCATACGTATGATTCATGTTACGACTTATTGTAAACACATTAAAGCAGTTATATTGTAGTTGGGTCCC
>STRG.76371.1
GTTCATTTGGAGCCGTTCACTCGTTACTGGTTCTGTCACCATGTTAGCCAGTGTGCTTAAAGTTGCACTGTTTTTGATTTCTATACAATACGTTGTTCAGGCAATTGTCTTCACCGAATCAGTTTATCACGTTACACTGAATCGAGCAACGAAGACACGTCGACTGTCCGTCATCCGTCTACAGTTAGATGACTTGGAGTCTTCGGGTGATGTACGGTTCTGGATTGGGGATGATTCTATCGGTTTTGATAAAATCTCGATTGATTCAAGAACTGGAGAAATAATATTGGATCCCACATTGCATCCCATTTCGCTTTCTGTGACCGTTCATGCGACACTCCAGTCAGGTTCTAATCAATCTGATGCACATGCAGTAGTTCGCGTTCATGTGGTATGCTATATTGGCTCACACGTGTGGGACTCAGTACGCAAATTGTCTCACATGAACATGATGAGCCCGTTGGAGCTTTGTCACTTTGACCTACGAGCGGCGGAAATCTATTCAGAAGGGGAGACGACAAACGAACAAAGTATTTTTCAATCTCTTCAGCTCACATATCGTGTGCACCTGCAAACTTTTGGATGCCTTACACAGACACGGTTGGTTTGTGTTGCTGAAGAAGGTATCCGGCTGGAGGACGCAGATCTGGGAGAAATCGGATCTGGTATGGAGTGTCCGACTGATGTGAGCAGAAAAATGCTGGTCGCGAAAACCCGTGATCAACTGGAAGTATATTTGGAAGATTTATGTGCGGTCGGCGGACAAAGTAGTTCGATTGCTATTTTGATCAACGTGACTACAGCGGGCAAACAAACACGCTCTTCTTTACAATGCACAATATCTACGGGAAAAACTACAATTGAGACTTCTCGACTATGGTACAATACGTCTGCAGACGATGATGGATCTGTCCGACAGAAGCGTGACGTACAAGGTCTACATATGTCCGTGACCAATTTTACCGGAAATCTTCGTATGAACAAACCCGAGTCAACAACAATCAAGATTTTCATTCCTTCGATGACGACAATACATGATTCTTCCCTTTCGGCGACGTGCCCAAAATCCCTGAGCTCTGATAAACCTCAGTGCACGCTGAAGGTTATCCGCCTTACACACGGGATGTTTGTGAATTTCAAAGCAAGTGTGCAGAACTTTACTGAATTCAACACAATCCAGCAAAATAGATTTAAGATCAATTTTATGGAAATCACACCTGCAGGTGAAAAAAGAGTTCAGTCGTTACTGGAGATTATTGTGGAGATCGAAGTGAGGCTTACACATTGTGCAGAAGTTCACACAAACTCGAGCGTTGATATACAAATAGAGGGCAGTTTCGAAGGAAACCAAATGAATGAGACATTATCAGTTGGCATTTTGAAAGAGCAACGACCGATCACCGAACTCCATCTTGTGATGCAGACCAATACTCTGGATGTGTACCCAGGAGACATAGTGGTGATAAATGCAATCCTGAAAAATACCGAAATATCTCAAGGTGAATGTCGGTCAGTGGTTTTGGTTCTACACAACAGCGCTTGGGTCAGCGACGTGTATTTAACACACATGAATAAGAACACCACATTGAACAAAACGGATACCCGTAGGATGGATATCATGACTGGTGAATTGTTTGCAGACGATATGTGGAATGTGACCATCAACGTTCAATTCAACCAAACCTTCGATTTTTCA
>STRG.69350.3
CAAGAATGAAAAGTTTATTGACAGCCTCTTTGTGTTGCGCGGCAAAGATGATCAAAAAGGTGTGTGTATTTTACATTAAAAAGTCGGTACAACAAAGGATTGTCGCACCGAGGGACGTTGAGAATCATGGACAAAGTCGGAAACGTACAGGTACCTTCAATCTTGACTTTGACACTCTTTCGGTCTTCGCTGATGTAGTGGCAATCACTGTTTTCAGACCAAAACCTAATTCTGTTATACACATTAGCACTGTGTTATTCACCTTCCGTCTCTCTCCATTTGCCTTCCAGGCCTGAACGCCGTGGGGTCCGAAGTACAAGAACCACCAATCCAGAATGAATTCCACGAACCCGTTTTTCTGCTTAATTTACGATCTGTCCCTGGAACTCCCTGCGACCGGGATGTTATGGAACGTTTGCCTAATATACATGCTCTGCTGGTGTCTGTATTCTTCCTGCATGTGAGCTGCCAGAAAAGGGTGCTGGACTTCGGCCCTGTGTTTGTTTGTCAAGTACTAACGCCAAGTTTATCCTGGATTCATTTCAGACCGATCACCATCTCACCTAGTCACCCAGATATACCTTGCCCGTTACAAATCTGGCGACGGGCATGGGATCCCCATTAACAGATAAAGTGAAGACACGAACTAATGGTAGAACCGCCAGTGATTCAAACGCGACTGCCGTATGTGGTTACTACCTCATCTACGGTACCGCCGAGACAGTTGCCGCCACTCTTTGATATTCACTCGGGACTTCCCCTAAGGAAGTCCGAAATGACCCGATTTTTGTCACGAGTGCCCAATAGGGAACAGAGTGGATATGTTTTGGATCGACTTACTGACAACGTTAAAAAGTTGGTCCTTCAGGAAAAGGTCGACTGGACGGCACCCACAGTGGAAAACTTTGAAGAAGCTGTTTTCAGTCGCGCCAGATGTTTCCCTGGCGCAACGCGAGTTTTGGATGCAAACGCAACTGCTCAATGGACGCCTAACCGACTACACAAACCATCTACATTCTTTGGCTTCGACAGGATTCATTTCAGACCGATAGCCATTCCGCCTAGTCACCCGGATCCGCCTTGACCGTTACACCGAACTTACACTCTCGGTTCGCTTTTGATCGTTTTTTCCGTGTATTTCTCGTACGTCACTGTTTCAGTGCCACGACATATAGAACATACTATCGCACCTGTCTACCGGTTCCGCTCTTCTCTGCTCATTCGATCGAGAGGATTTCGTTGGCAGTTCGCTGTGGGACCTGGTAGAAGAAGTTTTCTAAGCCGCCCGTCGAATGTCTTGTATACATGACTCACCACGTACTTCATTGTATTAGGCTACAGTCAAGGTTACCAGGCGGTCCCTGCTGTCTGCTCTTGCAAATTATCAGCTGTCAAATTTATCGGACACTGCCAAAGGATAGTTGGAGTTACATCATTCAGGAACATCAACGTAAAAGCTGATAAATCTCCCTCGTAAAGAGAGATCTTCCGCATAGATAAAGACACATCCGCGCCTCGCATCGGAGCTGAACCAACAAGACCCGTATTGGTAACGCTTCATGCTCCAGTGAACAGGACTTTAGTCAGGGCACCTACGAACTCCATCGCCCCTTCAGTATCACGAGAACCATCAGTTCTCAGACCATTTCACTCAGCCTACTGTAACGGTCTATCAGAAATTATTCTGTCCCAAAATTGGTGTAAGTCTTTTCTGGACGATGATCCCAAATTTGCAGCTGGTAATTTCAATAGTGACTTCAACGGCTGCTTTGATGCCATCAAATTATTATTGCCTTGCCAGACGAATAGGAAGACAAAAAGATACTCACATTTCGAAACAAAGTTTTCCGCGCTGGGTAAACTTGCACGCGGTGTGGGAGACTAGTCGAAATCTCTACAGCTGGATCATGTTTCGCTGTTAGGAAAGCAGCAAAAGGATCATATGCTCAACTAGTAGGAAACGAAGCGCTGCATCATCCCGAAAAGACTGAACTTCTGAGTAGGTTGAGGAAAACTAGAAGCAAGGGACACCGACAGAGTTTATTCTTCACCAACCGCAACGACGAACATGCAGATAAATCTGCAGCTGTAGCGAAAGCATGGAACACTTTTTTGTCACTACAATGACATCTTACAAATGGGCGTCCGACACAAGCCTTAATCATTTGTCCAGCCATAGTTTGTCTACTTTTTTGTTTCACCCGATGGATGTCTCGCGTCAACAGTCTTCCGTCAAAACATCTTTTTACCCTGGCGCGGGAGGTATCCCACCGAAAGCCTTTGCTTCAAGTGGTTTAGACATACCTATCATTCCGATAAACTTGTTTAACCTATGCGTGGAATATAGTTCGTTTCTTAACCAATAGAAAGCTTATGCGATTACCCACTTGTATAAGAAATTTCCCCGCATGATCTTCAAGTCCACTGTCTTGTCAACCATAGCCAGATTATTTCCAGGATCATGAAGACCAGGACCCATCGTATACGGAACAATTTTTTGAAAGGCTATGAACACGGTTTCTTGAAAAACCGTCTGATCTCCTGAACTCAGTCAAACAGGGGGCTGATAATGCAAAAGCCATGATTTTTGTTTCTTGATATGCAAATGACTTTTGATCGGGTTTTGCATTTCCATATGCTTTAACAAGTGAAACTCTGTGGCATCGTTCACCCACTGTTAGGGTTGCTATCATCATATCTTTAAACACCACCAAATGGTCAATGTAAATGCGACACTCTAAAAAAAAGTATGTTACCAGTGAAGTCATCCAGGATAAGGTTCTAGTCCCTCCTTTTCGTATGGTATATTGTTGGTGTTTTTAAGGTCTTTCGACACGGTAGTCTGCATGCACCACCCTTTCAGTGTCCCTTCGTGTTCATATTCATATCTTCACTCATTGAAACGCGGCCCATACACAAACATATGGCTTGCATTATTTATTTCGCGTGCTGTGATAGGGCCGAACTCGAATTTCATTAGGGCGCATTTAATTTTATAACTGTATCACATTCTCAGTTGTAAGCAGTGTCGTACGTGAAGTATCATGATAAAACACGAGCATATAACCGTTTGACCTGCATCGATGTATTCCATAGAATAATCTTTATTTGCGTACAACGTGTACTTCGGGAGTTCGTACACCCCTGAAGCTTCGCGTTTATAATATGGCTACTGACATTTGTAGTAGTAGTTGGATTCTGACACTGTCTGTCTCAATGGACTGTGGCAGTTCTTTGAGTGCTACCACTGAGCAGCGATCTACCTAAGAGTTCAGAATAATCACCAGTAAGGCAGAGTAGAAAGCGAAGTAAAAGTACTGAAAGCAATTTGGCAACTAAGTTGTGTGAGTGCATAATCCCAGTTTTTCACGAGTCGTACCTTGCTGCCTATGATCACTGGTCGTATGGATCTCGTGGAAGTCCGACACAGCGAAAATATTCAGGTGCAATAGTGTAGCTCTTAGTATATTTCATCCACTTTATGGAATGTTTACTTTATTAAATATTATGTGAGACTTTTGTCATAAACTCGTATGACAATAATTTAATGGGACTTTCTCAATGAATCGCCTACACGAATTTTAATTACGCACTGTCCAACGTTTGCCGGTTACTTTGTGTCTGGGTTTGCCGATCGGGACTTTTGGAGACTCCGTTGAGAAACGATGGGCAGAGACAACCAGCACCCTATTGGTCTGGGGTTGGGCATACCCAACACACTGAAAAAAAAATCGGAAATTAGTTACCTACTTTTCGCGAATTAACCCAATTTCCTTTTATCGCTGAATCTGACAGTTTTAAATTTGGCAATCTTTCGAGCTCAACCACCAAATTACCGATATGGCGAGGCAAAAAGTTCATTTACGAAAATGAAAAGGGATTTATTAAGTGAAAGATGGGATATGAATGTACACAATTTTTGGGTATGGCTTATTCGATTACTACGTTTTACCAGGTGATGTTCCTGATGTCCACAGGATCTGTAGAATAAGGGAGTGGAAACTTTCATATAGATTACTTTATTGCAAAATACAAAAAATGTGGTAGGATGTCAGCACTATCCTATGAGAAAATTCATATATATATATATTTATAAGGGGTGAGGTGATATGCTAATATACGAATCAGGATGTGTGCATTTCCAGTGGCATGCTATTGGGAAAGTCAAACCTTTTCAACGTAGCGAAAAAACTGGTTAACAAAGCCGCTGCCTAAATACGTATGGAAATAGAATTGATGGTTGAAATATGAGTTTGCCAACAGAGCAATATTTACGAGAGGAAACCTCGCAGGACAGCAAAAATAGAAAAATAACCGACGGGATACTACCTTGCTTCTTCGGTCTATCTCAAACCCACGGTGTTTTATTTTTTTCTATGACAATTATTCCGCAATGCAGAACTATTCCTGCATTTTTGGTATGTATCAGGAAAATGCAAACGTTTTGAGGGTTTTTCTTCCGTTTTCGTTTATCGCAACCAAATGAGCTTTGGGTCATCTAATCTCTTCCCGTTTCCGTAGCTCCAGTCCACGATGGTCTTTTTGTGCACCACGAATTACTTGAATACCATTAGCATCACAAGACAGGCTGCAAATTTGGAATTACACCCTCCAAAACAGATAGCCATGGCAACAATATAACGACTTATTTCAACCTTGTTGTACTTGTGTGAAATTCATATATTTAAACAGAAAATAATCAGTTTACATTTTCCTTGTCATTGAAATGTTTATTCACTTAGTGAAGTCAGGGATATGATACAAATGTATTGTCACTTTGTTCAATGTCCTCAGCTGTTCGAAAAAGCCTTCATTGTCGGACGTTTTTCTCCTTGGTCATATCTTGCTTGAAGAGGAAAGGTCCCGCACACAAACATTGGACGGGACCAAGCAAACCATGGTCAAAACCCCCTTGAACCGATGAACCCTTTTCTATCCCATTTACTTTATTGCACTGTAACACGATACGTTTTATTAGATCTGTACCCACGTGTGCCCGTTTGCGTGACTTTTCTCCGTGCCGTTCGGTTGAGACCCGACCTTCCGAACTTTCGCAGTAAGAATGAGTTCAGTCCCGTGCATTCTTGTGAATCGTGTTCGAGAGCTGTTTACGGTTGTGTGTGTGGAACTGTCAGTATTTATTGTCATGCATCAGATTCCATTTTAATTGGATAAAGTTTGCTATCGTGACTTGGTCCGGGGATCAATCATCTTATTCGCTCGTAATGGACCACTACATTCCAGTTCGTTTTCATCATGATGAAATAAGGTACTTCCAGGACAACAAAAAATTTCCAAGGCTCTGGTAAATAAGAGATGGGTAAGCTCACGACATCGCATTTTTTTATCATTTTCTCTGTAAAGGATTTTGTTCAGAACCAGTCTGTTAATGAAGAAGCTTTTTTTGCTTTATGCATGCAAACAATGGTTTTACAACAAGATGGAGGGGGGGGGGAGAAGCTGACACAATCGACTTGGATAATGGTGTTTTCTGGGTTTTGGTAAAACAAGAATGGTCACAGAGTCCTGAATGGTCGATTGTGGTCGAGTGGTTTAGAGCATTCGATTACCAACTCGGAGGTCCAAGGTTTGAATCCATTCCCGGTTACTTTGGTGGCAGACTGTTATCCACTGTCGGCCGGATCGTTACCACACCTGATCTATTGGGACCTTATATGGTTCTCCATCCCACCAAGTCTCAGAGTCTGGTTTCCGGGTACCCCTAATAGTGCAGGGAGCCTTCGTGGCTATGGAGTACCTACCCCTTACAATGTACTCATGGGTAGGCATGTAGTAAAAAAGGGGAACAGTGTGTGTGTGTGGGGGGGGGAAGGTTGAATTCCGTGTATATTATGATAAGCTATTACGAGTAAGAATGAAACAAAGTCAACTGATTGATCTTTAGACTAACGGAAAGTCAGTACTTTACACCCAATAAGGATGGTCACTTGGTACAGTTGCGAAGAAATTCAAGATTCCTCGTGATTTTCTTTGGCTTTCGACTTACAGTCCGTGATCTGTAGTGAGACTTGTGGGCTAAGAAATGTGTTATCCAACATAAGAAATTTGTAAATGAACTTCAGCCTAATGACTTTAAGGTTTTGAAACTCATTAGGCCGTTTGATCCCAGCCCGAATAAACTTTAGTGACAAAGCTTTCATTTCTGGCAGTCATCATCTTTATTGCCACTCCATACATAAACTTCGTTTTATCACTCTGAACCAAGCTGTTTCTGGTTCGAACGCCAATGTGACACAAGCTCTCGTGAGTCCTAACTGATCGTTTCTCGCTTTATACTCTTTGATCTGCAGGTTAGCATGGACATCTCTGTGGATAGCAACTTTGATTTTCTGACTACTAGTGAAGCATTGTTTAATTCGTAACTGTGGTTATCAGTTACGTCTGCACGCCATTCGTCTCTTTAACCCTTTGCACTAGAAAATCATTACCATATATGTTGGGGAAGTGGTATGTACGTCACTATGCATAGTGAGGAATTCATGGGGATGAAAGAGTATTTTTTTCCACACTGCCGATTAGAAGTTCCTCTAGAAAGACAGATTTGTTGCCGTATTTTGATTGAGGTTATGCCTGCCATGAAAAGTTTTCCATATTATTGCTGTGAACATATCCATTCACTTGCTTTATGATCTTACGTTAGCGAAACCGTAGCAAACTTTTAGAGTCCCCTTACGATAAAGGCCGCATAAACGCCCTGACTTGAATATAGAGTAGAGTTTTTAAAGTGCCGGCGAGATGGATTGGGGCAGTTTTTAAAAATGATATTGACACTTGTATCGGGTTTTTTTTCTGTCTTCCACATACAATATCATACTATCTGCATCATGAAATATGCTTTGTTTTTCTAAATACAGAGATGACAGCAAAAGCACCATACAACGATGGGTTCACAGATGAGTCAGTTTCGGGCAACCAGAGCTCCTAGCTTAGTTCGGACATCTGGCAAACAATTTCTCCGGCTGAACATGCTGAGTGTTTTAAACGATCTAACTAGGTATTTTCCTTCTTTGCTATCGTTTGCGCCCTCATAATGGCGATCAGCACTGCTGATTGGTGAACGACTTTAAATCGTGCACGGTTACTTTCCGCTTGCATAAACAACATATGGCCCA
>STRG.5935.1
TAATCTAATGCTCGGCACTGTACGAATATATTACCCAGAACGGTAGTCTCCACGACCCGTGAGAACCAGAAGGCGATTGGGAGAGATAATGGTTAGCGTGCACCTTGACGTGGTGTGATGGCTTGCGCGCCTCTATGACCCAAAAAGCTATACAGGATCGCTTCTTTAAGCCGGAGATGCAATCATACCTGACAGGTCAGTGGGTAGAGGTCAGACAAAGTCCAGTCTCCTGGTCCTACAGGTTGGCGTTCGATTTGAGCTGGCAACTCAATCGGCAAAATCAGTGGAAGAGTAATTGATCCAAGCAAATGGGCTTTCACTAAGCCATCCCGCTGCCTTGTGGATTGGTTCTCGTTAGAACTAAAGGCTTTGGATGAGTACCCTAATTGTTCTCCTGCTTTGTGGCTGGACACCCTAGAAGCACTCGTCCAACATCTCCCATAAACCGCACGAATAGAAGTGATTCCATACCGCATCGGTCGTCGAGCAGGATAATCAGGACCACGCTGCCCATTGCATCGAACGGGGTGGGTAGTAATAAATAAGCTACTGCTCAGACTTCCCACTCTTTTACTCAACCTTTGTCCTCTGTCCGCAACCACCTCTATTTGCCCCATCTATCTACCCATAAGACTTCCACTGATAACACGGTCGATACTGGCGACCATTCACTGTCAAATAGTGTCGCGAATAATCCTGTCTGGTAACCCACATTTTCTCAAGCCTCGTCAGCCTCTGAATCTCGGCTCCTTCAACGTGCGTACACTCATGCAGGCCGGTCAGCAGGCATGCCTAGCCCTCACAATAGATTCTCTGAAGATTGATGTATGCTGCATAAGTGAAACGCGTATACAGGATTCGAACAGTGTGATTCAACTAACTGCTCCTGGTACCTCATCGCGGTATTTTCTGCGCACTTCAGGAGACGAAATAGCTCGAGCTACGGATCAACGTGGTGTAGGATTAGTCTTGACTGATAAGGTTGAGGGTGTCCTTCTGGACTGGATCCCGGTTAACAGTCGTTTGTGCTGTGAGACTCCAGGGGTCAGTCGGCGTTCGAAGGGATAGTTGAGTGAAGCGCAATTTGTTTGTGATCTCGGCGTACGCCCCAACGAACTACAGCTCATATGCGCAGAAAGATGAGTTCTATGATGCACTCGCCACCCTCGTTCGCAGGAGTGAAGGTTCTGACATTGTAGTGCTAGCTGGTGACTTCAATGCACAAGTTGGCAAACTTAGTGTATCAGAAGCCTGTTTAGGTGGGCGTTGTGCTTTACCTGCTGAGCGTACAGATAACGGGGATAGGCTTCTCCAGTTTTGTGCGGACAATCGATTGTTCTTGTCCAGCGCCAATTTCCGACACAGCTCGTGTCGCACAGCGACATGGCGCTCTAACTCTACAGGTATTTTCAGTCAAATTGATCATATCGCCGTAAGCTACCGGTGGCACAGTTCTGTTAAGAACTGTAGATCTTACTGGTCCACGTACGTAGAGTCGGGCCACGCATTAGTTTTAATGCGATTATCTCTCCAGCTCCATGGTCATCCTCGCAAACCGCAAACCCGATTAGCCGTGCAACGTTTGTGTGACCCAGAAGTACGCACCCGTTAAGAGCAGAAGTTAGCACATGAGCTAGGATCTACGACGAACAGTAATGTAGATGAGCATTGGTCTCATATCAAACAGGCGATGCATGTGGCAGCAGGTTTTGCCTGTGGTCCTAGATCCGTTGCCCATCAAAGACACTGGATCTCGCAAGAGTCGCTGAGTATATTGGAGGAAAAGCGTCAGCTCTCGAAACGTAAGGAGATGAATAAGATGCGGAGAAAGCTACAAAGACAAGTTACGGAAAACCTCAAGAATGATCGCGAAAATTGGTGGGTCAAGGTAGTCGAAGAAATGGGAATAGCAGCTGCTTCAGGTAACAGTCAAAGACTGTTCAGACTTATTCGTGACGCCGATGGAGGGTGAAACCCGGTCAGTGAAACGTTTTGCGATAGAAATGGAGAACCCATTGATAGCAAACAGCAAAGGCCTGACCGTTGGGCGGAGTACTTCAAGGAACAGTTTAAGTGGCCGCACGCTAGTGTAGTTACTACTGTGTCAACAACTGCGACTCCTTGGGTGGTATCACTTGAGCCCCCACCGGAAATGGAAGTGGAGTCGAGCATTCGATTACTAAGGAGTGGGAAAGCGGCGGGTCCCGACGAAATTCCCCCAGTCCTTTTCAAACTGGATGGGAATGCTTTGATAAAATCACTTACCGACTTGCTCCGTGACATTTGGATCGAGGAGCGTATTCCGTTATTACGGAGCGAGTCATTAATTGTTCCCATCTTCAAGAAGGGAAAACGCAATGACTAGTAATCATCGTGGGATTAGCTCAATTCCGATAGTCACCAAAGTATTAGCCTCGATTCTGCTGCATCGTCTTACGCCCATTCGCGAGAGGAATAACCGCGAACAGCAAGCTGGATTCCGCCATGGTCGAGGATGAATCGACCAGATTTTTATTCTTCGCCGACTACTTAAAACGCGTCACACGCACCGTCGGTCGACAATGATGGTTTTCTTAGAATTGAAAGGGGCCTTCGATCCAGTTGATCGAACAGCGCTTCTTAGTGTTCTTCATCGAAAAGGTATGCCCCAGAAGTTCGTGAACCTAATGAGAACATTGTATTCTCATACTTCTGGCCGCGTTGGAGCTTACGGTGAAATATCCGGTCGGTTCGAAACGACCAGTGGTGTTCGACAGGGATGTCCTATGTCTCCATTCCTGTTCACCTTCGTCACGGACGAAATAATGGAGTGCGCTGCAAAATCTTCAGGATGTAGGCTTCGAACGAGGAAATAGTGGAAAGCTGTGTGACCTCGATTACGCGGACGACGTTGTCTGCTTGTTGGAATCCACGGAACATGCTCAACGTGCACTAGATAATCTCGCAAGAGCTGTAGCTCCATTCGGCATGCGCTTTGCACCTTCAAAGTGCAAGGTGATGTTACAAGACTGGACGTCAACAATTCCAAGCTTGATGCTCGATGGGGAGGTGCTGTCAGTTGTCGATCACTTCACCTACCTCGGTAGCTGCGTGACGACGGATGGGAGCACTGTAGTAGAGGTGAGCACGCAGATATCCAAGGCTTGAGCGGCGTACACTGGACTGAAGTACTTGTGGCGTCGATCTGATATTTCACTGTAGTTGAAAGGCCGTGTAAACTGTGCCGCAGTGCGTTTAGCTTTGTTGTATGGTTGCGAAACTTGGAGTCTGCGTGCTGAAGATATTCGTCGTCTTGAGGTTTTCGACCACCGATGTTTACGTAGTATCGCTAAGATCGGATGGATTAGCCGAGTAGGCAATGCTGAGATTAGAAATCGAGTATTGGGTACAAATTCGGAGAACGTTTTGTCACAGCGTATCCAACTTAGTAGACTTCGTTGGTTGGGGCATGTGTTACGTATGTCAAACACACGTCTACCATACCGCTTCCTATTCTCCATTCTTCCTGAGGAGCGAAAAAACCACTTGGAGGTCAACAGATGACGTGGCAGCGAGGAATGAGAAGATGTTCAGCAAACTTGGGAAACGTAGGTGCCTCAGGTCTTCGTGGTTGGGGTCCAAAAGATCCGTCTACCAGTTGGCTGGAAACACTGAAGGATATGGCTGCGAACCGTGAACAGTGGCGATCGTGTCGTCACATTCTTTCGAATCAGAATGACTGATCGATGTTTGTTTGTACAGTTAGACTGTGTATTCCGGGCATTCTTTCCTTTTCCCACCCATGTAGGTCCAGTCCCTGTCCATCTCGTATATTCATACTTTCTAACTCAACGTGCAACATGGTGAGAAAGGCAGTAGTCAGTGAGGCTTGCCCTAC
>STRG.70704.1
CACCGGCGCGATTTCAAATGTTGCGCCGCGCCCAGTGAATGTCTGCGTCTCGACATGCATAAGGTGTCGAATATCCCGGTAGTGCTCATCAATCCGCTTCTTACTTGTAAACTCTGCGGTGGATATTTAATAGACGCAACAACTATTGTAGAGTGTCTACACTCTTTTTGTCGTAGCTGTATTGTAGGATATCTGGAGCTTCATACCACTTGTCCAATATGCGACACACTCCTGCACAAAACACGCCCTCACTACGCCATACGTCCTGATCGTGCTCTGCAGGCTATAGTATACAAGTTGATACCGGATCTGTTTGAGAAGGAAATGGCTTACCGCCGTCAGTTTTACAAAGAGCATCCCTGTTCGGAGTTGCGCTCGCTGAGCCCAGAAAAACGAGGTGATATTACGATAAACACTTATTTTATACAAGAAGAAGAGCATATAAGTATTGAACTGGCATATTGGCAACCAGATAACAAGGAACCAGTGTTGGGCTCGAATTCAGTTGGTCACGCAGTGTTGGATTATCGGTCTACTTTTCTTTTGTGCCCACCAGATCTTACAGTTGGCCATTTGGAAAAGCTAATCCGAACGAAGTTTGGTTTGAAACCAGTGGAACATGAAGTCGCATTGTTCTTTTCGTCAGATGATTTGTTTAGTTTTGACTACACTCTTTCCGACTTGACGTGTCTCTATTCCTGGCGAAGTCACCAACCCATGAGGGTGTATTTCACCATCATGGAGCGATGTCAATCCGGTTCGTCTACCGATTCTCCAATTCATTCCGCAAAATTTGGAGCCAATATATCAAAAACTCAGCGTGCACAGTCTTTCTCAATTACTACTTGCACCAGTTCTTCCTCGTTCGAAAACACAAACTCGACAGCAACTGAAGATTTGTCGCATCCTCCCAAATTTCCTCCACCTCCCCGCTCCATTTCCACGTCAAACTTCCTTCACTCTAGTCGTACCGATTTTCCTTCCAGAGAAGCTGGGAAGCTCAGGGACAGTTATTTTGCTGACCATTGGAATCGTCCTGAACATTGCTCCTATGTGGACTCCCCATTCGATAAACAGGTTCCTTCCAAAAGTTCAGTTGAATCAATGACTTTGTCCCCTACATCACTTTCAACCATAGGCAATGCAACATCGGTGTGCTCCCCTCGGGCTTGATGTTGGGAAGATATTTTCAAGCCCTTGATTTTTGTTTCCTAGATTGTGCAATGCTCCTCGTTAAGAGTATCATCGCCATAGGGCGTAACCCGCTTTGTGGTTAATTTCATCGAAAATGTGTGACAAAAGAAACCAGTTCTTGAGTGGAAATTCTCGCTGTTCTGTTCACAGCGGTCTGTCACAGCTACCATGGAAATTGTTTTACTTCGGCATTCACAAATACTTCAGAAATGTACATAACCTACGCTATACCGCTTTGTTCTGTTCCGAATGGTTTACTTGTATAATGTAAATCCCAGCCCAGATTGAATCAAACGGGTGTATCCTGTACAGCATTTGTGACCCGCAGCTCACGTGAGATGTTAATGATAATTTACTAATTTGTTTTTTTGCAACATCTGTCTTCTGCGGCTCTTGAA
>STRG.61350.2
ACCCCTTCAAATACATTTGGCCCTGCTGGTGACCGTGGGACGATGGACACCATGTTTTCCACTCCGGGACAAACGTTTTCCGGCGAATCATTCACTTACTCCGGCAGTGAACGTCGCACATGTCCACCAGGTGTAGACTACGGACGACATTATCCGATTTCTTATTTGCACCTGGCTGAACAAGGTTTGACTGCTATTATGAGTAGTGATGAATTCGCTCCTTCTTCGACGGATCATAAAACCCGCGTACGCAGCCGATCGTTGGCGCGTCTGGGTTATTCATCATCTGCATTTCATAGTCAGCGTCAGTCACGTCGTGACACGGCTCCCCCATCCACCGGCACACTTCCACCCGGGTCAACAGCCGTAAATGGTCGATCGCTTGACGTGACAGACCAGGACCAGAGCAGAGCAAACACACTTGCCACCAGCCCCATCAATCTGGACGGTTTAATTCCTCCGGTCTGTGTTCAGAACCGACCACGAAGAGACATCTACGTGCGTCGGCGTGAACTGTCTCCTGGTTCTGCATCACTCGGTTCTGGTGTCGTCGGTTATCACGCCAAGCCCTCTCGAACCAGTCCGTTCGCACTGCCCTCAGATACCCATCCGTATCGATCGACTCCGAACGTGCATGCCAAACGCGGCATGGTCGCCCTCGCTGAGTCACTTGTGCGACCTCGTCCACGCCCTGATCGTTCACTGAGTCCCGATTCCGCTGCCGAATATTGGGCTGAGGCGCGTCGATTAGCGTGCTATCCGAACGCACGCTTGCCGGATTCCACCAGCTTACCAGCTATTGAACGATACGACTTTCCGGCCCCGCCATCACCTGCTGTAGTCATGATCGATAAACGTAGAGAAAAACGACTAACAGCCCAGCGAAAAAAAGCAGCCGACACTTTGGACTCGACGGTGCCTAATGGAGGCACTATGACAAGTGAACTAACCGATACGGAGCTTTCGGACTTACCGGCAAATATAACTGCCAAGCTGCATCAAATTGATAGTGAAATTGAAACTTTGAAAAGGCTCGGCGAAAGTTCCGGGATCACTGCGGCACTCATTCAAGAATTACAGGCAAGCAAGTTGGTTCACGCTCGCGGTCCCGATTTGGACCCCGTATCAGCCTCACGTTCACCCAGCGCGAACACAGAACCGGGTTACAAGACACGCTACGAACGTCACGTATTCGCCTCTCCATCAAGGGACACTCGTCGGGACCGTCGGACAGCTCATGAATTGTCTTACCGAATGGATTATTCAAGCACCGGGGGTCGTTCCGGGACTATACCAAGCTGCGCGTCGATCCCCCGTCCCGGCTACACATCCGGAGCATTGTACAGTCGAGCTGTCAGTCTTCCGCGTCCGGTCGCTGTTGGTGCCGGTGGCGATACTGGCCAGAGTAATCATCTGGCGAGCACACCTCGTATGCCTTTGAGTTCAGCGGGTCCACGGGTTACTGGTCCTGGACACTTACGTGCCGGTGTTGGGTTGCGACCGGGTGAACGTTTGCTATACTCCGGTGGCATGCTCGACAGTGTCAGTGGTGATCGTACTTTAAACACAGACGAATCGTTACTCACCACACTTGCCGGTGCAGAATCACAACAACTTACACACGATGGTATTGCCTCCTTGGCCACATCCGCACTGTCCGTAGACGGTTTGACCGTGTGTTCGGGCGATGATACGGGAACGCTCGGACCGAGTGGTGGCACATATTGCATCAAATCGGGCACCATGACGGGTCTGCCTCCATCGGTTACGGGGTTGCGACCGATCAGTTCCATGCTGAAACAACGCAGTCTAACCACACGTCATCGTAGTCGGACTCAGACACCCGTTCGCCACGCAGGTGCATACGGGGTTAGTGATTCGGAAATACTGGATGTGGATTCCTATCCGTCCGTGCAAAGTTGGCTTCGGCCATCGTCACAAAAGAAAATGTCTTTCAAAACTTATCCTTATGAGCAACTACGATCGTCTGCAACGCAACCGATAAAAGGCCTTGATCGAACTCGATTAGAAAATTACCTCTCTCTCGACGAGTTCGAATCATTATTCCGGATGCCTCTGTCCGCATTTCAACGTCTTCCCGAATGGAAGCGATTCGATTTGAAAAAGCGTTTGGAATTGCTTTGAACATAGCCACTTAACACAATCCACATGATGTCATCCGATTCAAGCATTGTTTCTCTTCGCTTTATTCCTTCTTCTGTGAGCTCCTGAGCTGTATGCGTTTGTGTGTGGCCATCCAGTGCGCCACTTTCTCTTATTCAGAAGTCATACACATGCTCATACTCATCGATCAGTGCAAACACCAAACTTTCTACTGGTAATCGCGATTGATTGCCTCGTTTCTGTTGTTGCTGGTTTCGCCTGACTTCATTCATACTCGATTGCCATATGAACTCAAAGCAGAACAGCATTCTTATTGTCGTCGTCGTCGTCATCTAATGCTCGCGCAAGTTCCGTCCTGTAGGCTGATTTTACTGGCTCCCACCACCGATCTGTAGAACTCGAGAGCTGGACCAAAGACCAATAACAAAGCCTGAGATATCCTTCCCCACCCCAGAAATCATGTACACAGTTCAACATTGTTAAACTTGTGGGCGAATGATGATCATCATCCAAACGGTTCCAGTCACTGACGTGTTTGTCTCGCACACAAATGGTACGCACATGCTCACGCGAATCATTTGTTCGTTCCACCCCCCCCCTCTCCCCTCCTCATCCCACTCTTCCAGAGCAGTCCCGCTTAACAGAGACAATAATGTTCATTCATGGGTGCACTCGTGTGAGGAATTTTTACCTTCTGAGTGCCGATGTTTGTGAACAGTGATCCACATGCTTCCGCGCCCGTGTGTGTGTGTGTGTGTTTAAAGAATGGCGGAAGAGTGGATTAGACAGCCTTGTCTACTACTCTAATTGCATATGCATACATATTTTTTTCAGCTTTCTAGATTTGATCACAGAGAGGTAAGAGAAGAAATAACGGTTTTCGCCTTCCTGTGACCCATCCCCCAACACCTCTCCACCGCCCCTCATCTACGCCATCAACCTCGTTTTCCGTCCGAAGTCCTTGCTCTCTCGTTCTCGCTCTCGCCCTGTTTTATTTATAGTCGCTAATTGGCATTAATAGGTTTCCGCTTTCCACGAGAAAAATAAAAACCAAGTGTCAGTTCCTTTCATTGATTCACATGAATTTCTATTCGTCAACATAACTATTCACACTCTTCCATCTTTCCCTCTCCGGCAGTGGTCGCCAATCTGCCGTCACGGTTCCGTTATCTTCGCTTTTCGTTTCATTTGGATGTAAACCTTGATCTCGTATTTCGTTCCTCTGTATCGGTAACAGATAGGTCATTCTGACCTGAATCGCATCTCCCCGTGGCGTCCCCACGCACCACCACTGCTAACATAATGGGGACACACGGGCAAAGCACGAGGCGGTCATCCCATCATAAACTTTCTCTCAGTTAACTTCCTTTTATGTTAGGTCTATCCAGATTCTACACTCACACGATCATTTCTTGCCGTTATTCGATTGCTTCTGTGCCGTTTTGCTCTATTACAGCTATCCAGCTCTTCAACCGAACGTGTCATCTATGCCTGAAGAAAACACAATTTGGCTATGTAACTATGTGCAACACAAACAGTTTCCTCACTGAGCATAGATACCAATCAGTCCGCGCGCGCGTGCGGTTCACTGAAAATGTGACGCAATTGATTTTTCCTTCTCCCCTTCCCTGTTGACATAATCACAGAGACTATCAGCCGAAAAAAATATACCAATTCTATTGGGTTTTTTGGTTTCAGAGAGCAAGGACCGCTAGCGCTGCTTACCGGAGATGGACAGTGCTCATTGCATCTCTCTTATTCGTCCATTCACACGGTCATGCATTTACCATACGCTATGCGTGCTCTACTCTGTCAGTGCTTACTATTTCGCGGATTGCTAATGAAGACCTTTTTGACTATTGGTTTTCTTAAATGAAGAAGTTACCGAACGGGCTCGTCCTCATTGTCCGTGTTCGATGTGCTGGATTATTTGGCCATTGATAATGGTTTTTCTCGTTCACATTTGGATGAGCTAAAGCGATAAGAACCGGAAGTGTTCGATAGTGATATTTTATATCATTTCAGTTTCAAGTGCATCAATGACACTGCTCCGCAGGCACAAATACGTGATGGATTTGATAGCGCTGATTTATGTCACCTGGCCCAAGAGGTCATTCCGTCCTGTCATGACACAGTCGTAGTGTTGACTTTCATAAGGGATGAGTTGGATACTCATTGACAAATACAACAATCAGTGCGATATAATTGGGTGCTAGTTCTATTCGCTCTACTAAAATCGAGACACTTACGTGTTGTATGCGGGTTGTATGGTGATACCTTAACTGGTGGGGTATTCGCTAGTCGTAGGAGGTTACATCTAAGAGTAGCGCCTCTGACTAGCAGTGTGTGGTGACCCTATGAGACACACCTCTATTTCTTGGCTGGTTCCTATATCCTAGTAAACTGCTGTACAGTTGACGGTTAGTTGAGACGCCCGGACTACACCTAGACCGTGCTCTTCGGGCTCGTGACTCCGGCTTCAGAGAAACTGGCCGAAGGAGGTGCGTATCAAGAACTGTCAACCACAAAGGGGATACTTTCATCAAAGTCTGAACTATTTGGACTCCAAACCGGTGAACCGAAACATCGTTGTAATCCATGTTACTCTGGTGCCCCACGGGATACGGTTACCTGTTCAAACACCGGAAATGGTGCCCCGTACGTGAACGCCACAAACCGATGAAAAAGAGGATGAAGTCTTCAAGAATCATTACCTTGGATACTGTGGGTTGTATGTATTGCAACTCGTTCGTTCAATACAGAGTAAGAGGATGACGGACGGAAATCTACCCGTTATGTAGAAAGCGACCAGTTTATCGCCCGCTTGCG
>STRG.57703.2
TTCCCACTGCCCTTTGCCCGAAGACTGAAGACGGACTGAAGACTGAAGTGAACTGAAGATACCTAGTTTGTTGAGTTGCGTGAAGATACCTCTCCCTGCTGCGGCGCGTTCTTTCGGCTTTTGATTTTTGCTTTCGGCGTCACTTGTCATGGCTAGTAAGGACGCTGCAAAGAACAAGGACCCGCCTGAGATTATTATTGATGCAAAGAACAAAAGAAAATATACTCGTGGTCGGTTCTTGGGGAAGGGTGGTTTTGCAAAATGTTACGAATTAGTTGATCAGGAGACCAATGAGACGTTCGCGGGAAAAGTGGTTCCGAAAGCAGCCCTCACGAAGGCATCCCAGAAAGAAAAAATGCAGCAAGAAATTAATATTCACAGGACACTGCGGCATGATAATGTCGTTGGGTTCCATGGTTATTTCGAGGATCGCGACTTCATATACATTGTACTTGAACTCTGTAAACGACGTTCCTTATTAGAGTTGCATAAACGTCGTAGGTTTATATCTGAGCCTGAGGCCAGATATTTCCTCCGTCAGATTGTTCACGGTTGCCAGTATTTGCACAAAAACAAGATCATGCACAGGGATTTGAAATTGGCAAATCTGTTTCTCAGCGATGAACTAATAATTAAAATCGGTGATTTTGGCCTTGCGTCTCGTATTGTGCATGAAGGCGAAAAAAAGAAAACCCTTTGTGGCACACCTAATTACATAGCCCCGGAAGTGTTGACCAAGGGAGGTCACAGTTTCGAAGTGGACTGTTGGTCACTGGGTTGCATTTTGTATACGCTACTTGTTGGGAAACCTCCTTTTGAGACGAGCGAACTTGAAAAAACCTATACCAAAATCAGGCACAACGAATATCAAATCCCTACCAGAGTTTCCACTTCCGCATCGAAGCTCATTCGAGCTTTGCTCCACGCAGATCCCTCAAAGCGCCCCAGCATGTTTACAATCTTGGACGATGAGTTTTTCAAAGATTACACACCAAATTGTCTACCTGTTACTGCCCTCACCACATGTCCACGATTCGACGTAACCATTCAAAGCGGGAGACGTCCCTTGTCTGATATCAATCCACTAGAAGACTTGCCTATAACGAGTGGCGGTGGAACTGTTCAGAAGCCCAGTGCCGCCCCGGTTGACGCTGAGCCTGACGATTGCTGGTTGCTAACCCTGAAGGAAGAGGTATGTTTGTCCTTGTGTTTATCGAATTCCGTGCAGATTCAGACCCTTTTGAAAGAAGCCGAGGTTTTGGAATCAAATACACTTCTAGCCATGGAGGAAAGTGAGCATCCTGCATCCTGTCCCGTATATTGGGTAAGCAAGTGGGTGGACTATTCGGACAAATATGGTCTCGGGTACCAGCTGTGTGACAACTCGAGTGGAGTGGTATTCAACGATGTCACCCGTCTCTTATTGGCGGCGAATTTGCAAAATATGCAGTATATAGAAGCCAACGGCAAAGAACACTTCTATACAAAATCAGACCATCCAGAGAGTTTAATGAAGAAGATAACACTGTTGAACTACTTCAAGCAGTATATGCAAGAAAATTTATTGAAGATAAACTTTTTCGAGGACCATGCAAAGATTATCCTTTGCCCGTTGATGCGCGCGGTGACCTACATTGATTCTAACAGGGAGTTCAAAACTTACCAGTTCAAATTGCTGTCGAAGGGTGGTATCACCCAGGAATTGGTCAATCGGTTGAATTATGCAATAGTCATGATAGATACACTTCTATCACCCTCTCAGAACAGTTGCCCTTCCAAAAAATCTGCTCCTCCGGATAGCAAATCTGCCGTCGCACCGGTGTCATCTGCTGTTCGACAAGCGACCGCTGCAGGTTCGGCTGCTGCGGCCAAGGCTATCGCCAGACTCACGAAACCGGAAAATTGAGCCGCAACTTTCGCACTTTTATTTTCCATCTATCCTCACCATCGATATTTTGCCTGTCACTGTCCCCTTGATCACCTTGGCCGTGGCCAACATTTCAGTTGTTCCTGACCCCGTTCTCATTGTGCACATGTCTTTATGAATTGAGCGTGAAGTTCCACTGATCCGTTCCCCGACCAAATCAGACCATCTAAACTGATTAATCCTTGGTTTGGCCTGTCATGAATCGTCTATCTACTCACAGAATCACCTCTGTCTATCGCCAGATCTTTTTGTACTACTGTGGTTTCCACGATTCATGAGAACTTAAAGGAACATCATTTCGTGCTTGCTTTCTCCCTTGTACTCTCGAGTTTCTCCCTCAGCTCCTTTGTCGTGTGATCAGCGCACACAAGAGATGGCTAGATAATCGAATCCTTATATATATTTACACCCAGTTGAGTTTGGGGATGTGCATAAAGGTATCTTGTTACTTCACTACACAGTTGGCATCTGATCAATCGACAG
>STRG.60610.2
GATCGCACTTCTTCAGCAACAGGGTTGTGAACAGTTGGAACGGTCTGCCTGGTGAAATGGTAGATCTGCAGACAGTCCAATCCTTCAAATGTGCCCTTGATCGCAAGTGGTACGAGATCTTTCCTTGTAGTGAGCCTTAAGAATATCAACTAGATGGATGACGGGAAGCACTGTGGTCCTTCTGAAGTATGTTTTAGCAGACTTTTTCCCTCATTGCATACTGTCTCAGTGAACGCTCACGATGCATAATGTCTCTCGCAGTTGATGTGCGATGAGGTTTTCCGTTTCCCTCTCATTTTTAGCGGGGATTCGACGAAATACACTCGGCAGTGGTGGGTGCATAACTGGTGTGCATACCATCGAAGGAATTCTGGACGCTCGATTGGCCGTGGCCATTACCTGTCCTGTGCAGACTGAACTGAACTGAACTGAACTGAACTGAGCAATTGGTGACCCCGATGTGGTGCCAAGGTCACGCGAGTCTACTTTTTGTTCGCTTGCTGTCGTACTGTTTTTCTCGGAGCTGCCAGATTCTTCACAGTACGATGACGAAGGATGAAAAGCCATTGTCATAATTCATTGTACATATTGTTACTTATTATTTCTAAAATAATAAACTTTATGCAGTTGGGATTTGTAGAGCAACCGGTGACATTCCGCTAAACGATGTATGCGGAATTTGGGTTAAAGTAATCAATTAAATTCCGTTAGAACGCTACACTGTGAATGCATTATCACGTGTAACAAAAATTATCTCTGTTCAGTGAGCATAAATTACACGGGTGTCAAACCAATTGGTGCTTTGTTGTCTACTCCATTTACGGCCACCTGGAATACATGGAACTTTGAGGTTTTCATGAACGGCTTAAGCTGTTCCAGTTTTTGGGATTTGACGTCGGATATCAAGATGGCGAAATATATAGGTATACAGGACAAAGCTCAGGTTTGCGAAGAGTTTTCTCTCATTCGTGTGCCATGTTCACCAACGATGGATGCTGTTACCAAGAGCGAAAACGAATCACGTTTTGTTGACTTTCAACCAATACTTGGGGCGGCCGAAACAACGACGACCGTCCCGACCTACTGTACACCAGCAGGTATACTCTCCGTACCAAGTGACAACACACAGATTGGTGCAGCGCAGCGCCATTCCGGAATCGCAGACCCACATTTGTGGGAAACACATGAAAGCTTCCCAGATTTTCTGTCTCAGTTGATTAGGCTTTCAGTGTCTAATCTTGAAGCTGATGAGCAGGAACTCACCAGCAAAAAAAATCGGGGTTCTTGTGCAAATGTTACACTTCGGATGGATAATGCTCACGGACAACTAGAATTAAGAACAACTGCTCAAGGAACTACCGATATCACCAAAGATTCGTGGGAAGCACAGTTCCTATGTGACACCCACGAAAGGATGAACTTCAAAACAGTACCAAATGTGCGGTCATGCGCTTCGCCCAACTTGATTAGCAAGAACAACAACGTGCACAGACGGAACTATCGTGAACGTAGCAGTGACGGAGATTACTGTGGGGAAAAAGAGCCAGAGCCCATACTCGACAGCAGCATCAACAATACATCTCCCACGTTTATGTTCCGGAAGAGGGATTCCAACTCCCCCTCAACGACCACTTCCTCACGTCAATTCAAACAATTTGACTTTGAGTTTGACCAAGAATCTGAGACAAATGATACACACTGCTCACCAGTCAACGAATCTTCCCGTGCCCACATTGAAACGACAGCATTATCGATAGACACAGCCTACGTCAGTTACAACACATTCAACATCGATGAACAAAGTCAGGCAAAGTTTGCGCGGTGTTTGCGTCAGTCAGGTGAAGAATTTGTTTGCTTCAAAAATGAGTATAAGCGGATGCTAAGTGGAATAATGGGACAGATTAATCAGTTGAATGATCTGGATGAAACCAATCGAATCAATAAAATATTTCTGATAAGAAAGGAATTAGCGAAATTCAACACGGGCCTATCTAAATCGTTTGCCCATCTGTATGAATTACAAGATTCGTTATACAAAGAAGCCGAACAGCTGACCACAGAAGCAAACACAGACCCACAAAACGTGCAGGCACTGTTACGAAATGCGGACTACTGTGAGCGTTATAAGCTGCGAATGTTGAGTCATCTAGATCGACTTTACCGGTTACTTGACGGTTCTACCATCAACAACGAATGGGATCTGTGGAAAACAAAAATGCTTGACTACGAAAAGTCAGTCGACGGTGTGTTCGTTCGAGAATGGCAGAAATTCCGATCAAAATTAGCATCGTTTTATAATTTTCTTTGATGGAATCAACACCCGAGATAATTTGAACAGGAGGGATGAATCATAACCGCACTGAAATTTCGATCAGGTTAAAAGAAGAAGAGTTCCGTGGTGCGATCGATATGAGTGGTCGTAACGTACTTGTGGGAGGAGAACGGTGTGCCTGTTGGCTACACTTGCAGTAACAGCGTCTTCGTTTAAACATGAAATAGTACAACACGCTATCGGTCATTCGTGGGTAACCCGCAAAAAAGACAGTGTCCAGTCAGTCACGTGCGTTAGCACTTTAGCAACCCAGTCAGCCCTGCAAGTATGCAAAACGACTGGACGTATGCGTGGGTGTTTCTCAAAAACTCCATTCACGCTTTTTGCATAATGTTGTCCAGATGTCAATATGCGCTTCTCGTGCTGTTGTGGCAGAGTTTTTGTTTTGACAAGAGGTTTGCGGAGATGGGAACAAACGTGGAAAATATGACCTACATCGGATCATTCGTGCGAAGACAACGCGAAAAATCAAGCCAAACTGAAAAGCTTACAAGCCAAATAAGCATGAAGCCGACGGATTTATAGTACTTATATTGGATGACAAACCGGAAATCAGTCAGTTCTCTCGCTTTACACCAGCTGGACTCCTTTGGGCCCGATCGTATATCTACCGAACCGGAGTAAAAATTAACGACGTCTCAACATTAATCCTGGGACGAAAAAAATTCATCCTTCGATAATCAGATAACTTTCTACTGAAGTTACATAAAATGATCAATCTGCAGAATTGTTTGGCGTTTGGGCATCCGTCAAATGACCCCGACGATCTATTTGGCTGGGCTCTAAAGGACAATCTGTGATGAGTCGAACCGAGAAAATTAGGTTTGCCTTCGGTGCAGAGATCGGTTTTCTCCATTTGCATAGTGCTGAAATAGCTATGCCAATCAAAGACTCGTTACTCAAATTCGATTCTCTTTCGGCCAATATGTTAACTTCGAGTGAAATTCATCCTTTCCATTGACAATATTTCTTTGGTTTGTTAAATAATCATCGATTTTCAGGTTTCATTTTGTCTCATGGGAAGTTTTATCATATTCAAGTCCACATAAAACGGCATTGTTAAGTTTAAAGCCCAAATCGAGATGACCAAATTCCTCCTTGAGATGGGTTTATTTTATATGAAAGGCAGATAAGCATCTACTGCGTTAAACATTAAGATTTTATCCGGTTTTTCCCAAAAACTATAATAAAAACAATTGTAAAAACTGCAGTCGAAATGCCGCAAGTGAATCGGAGTTACCTTGTTAGGATCACGGTTAAATGAGTTCTACATTTGACACGAGAGTCGTATCAAATAACCGGTTATAAGGTTTGCAACCCTTTAGTTACAAAGTTGATGGCCGGTGCT
>STRG.33253.1
CCTCTGTGCTGTATTCGGATACTGTGTAAAATCGATCACGTTGTTTTTATTCCAAGTAGCATTAATGTTGGCCGGCTGTCCATTTTTGTAAAAATAACTTCCGAGAATTTGGACTTCACTATTCCATGAACATGTTCAAAATGTTTTACATAGCATGATAAGATATGTTTCACCAGTCGGCCAGTACTTAGAATCTTCAACATACTGACTCAAGCTGATCAAACCGGCATTCGACTATGATGAACTGGTTCATCCTTTTGGCCCTATTACCCATATCACCGAATTACGTCATGAAATACAGATTTCAGGAGCTCTGAGCCTACTCGAGCAAAATGGACTCATGTAAAACGGTGAACTCTCGCTGCGGGTATCATCACTATTTCTGCAATCTAGTTGCAGATTCCCCCATCTGTATGTTATTTACGTAATTGGTAAGCAAAAGGAGCATGAAAAACTGGTTTATCTTCTGACTAGGAACCAAGGGGTATTCAGTTCGAAGTGCACCGACCCCGGAGTACCATTGGCAGAAGGCCGCGTCTCGGTTTCGTCCGGATCGTAACCACGTTTGTCTTCTTTGTTTCCTCAATCCATGCGTCGGGATTACAGCCTCCGAAACTCCCTGGTGGGTGCTCTGTTCTTTTGGATATGAGCACGTTTTATGTGCGTCCGTAAATTAATTGAAAGCAAATCGGATAAAAATCGTTTGATTATACTGATTTCTTCTTCTCTGCAACCCAGATGCAAGCGAAACTTATTTCAATGTTTAATTATGAGAGAACGAACATCTGAGCCTTAGATTTGAAGTTTTTTATTAAAAAATATTGATATTTACCTGAACCACAGGAGAAGCAAATTTACTGAACTATTTTCTTCACAACAGTCTAATGTGCGCATCAGGGTTGTGAAGGGATGCTTCTGTTAGAGGAATCCATTGTAGAAGATGATTCGTTGATAGTTCTATGTGGGTTAGTCATCACTGACCTCGAGAACGACGACATTACTATCGCGAGTGGCAGTTTCTGATTTAAGTAACAACTAAAGAGTTACCTAACAGGAAAATCAACTCGCACTCTAGCTGCACAGATTAGATCCTCGTGCACAAACAATTAAGGAGTGCACGACAAACAGAATTTATGGATGGACAGAAGAGTGCCAGCTGTGCAAAACTCATGAGCGTCAATAAATGCGAAACCGGTCGCGTGCTTCCGAGGGACTTTGTCCACCCATCTGTGGATACTACTGGGACCAAAAAAGAACTACTTTCCTATATTTAGGAGAACAAACAACGTGTTCGCAATTAAAAAATCACTGAAAATAATGTTGCACTCATTGGTAAACTTCACCCTAATCCTATTTTTAGGAGAAAGTTTAGTCTCAAGTAAGCCAAATGAATTTCTTTCTCATTACTTCAGTATTTGATTCTCCATTTTACTGACCAAAAACCCACCTGTAGAACTATTGTTGGCCTGACTGAGTAATTCTGTATCTGTGTTATTCTACAAAGATCAACGATCAGCGAACTGCGAGAGACCCATCTGAATCAGTTGAAGTTTTTCAATGATTAAAATGTTCTGTGGGAACTGATAAACTCATTAGTCTCATCCTGGTTTTATTGTTCGCGAAAATCACGAAACTTATTTATAATTTTCATTTGTGCAGTTGGAAAGCTACCGCGAACGGCCTGTTAGTCCTCAGTAAACTCAATATTTTGGACTGACGAAGATGAACTTAATAGATGTTTTGTCCAACAATGCAACGATTAGGTGTCAAAATAATGAGGAAATATTTCTTTTAGTGCTACCAAATGGAGCCGCTTTTTTGGTTTTGACTTTGATCCAACAAATTAAAGAAATCGATTTCACTGATCAAGTCCTATCCGAGTACTGCCGGTATGTGGACGACATCTTCATTATGATTGACCAACATGTTCACCTAGATGAACTAATGGAAAAGTTTAACCAGACTCACAGCGCGCTCAGTTTCACATCCGAAGTGGAATTAGACGGCAACTTTCATTTTCTGGATGTAAACCTTACGAAAAGGGAAGATGGGAAGCTCATCCGCCGCGTCTATCGTAAGCCAACATGGACAGGCCAATACACACATTTTGCCAGTTTCGTGCCTCAAAAGCGCAAACAGAACCTAGTCCGATCCTTAGCGTCTCGAATACGAAAGATCTGTTCCGAGGAAACAGTGAGTGAGGAATTACATCACATAAGACAAACATTAATAAACAACGGGTATCCGGAACGTTTCATTCAAAAAAACATTTCGGAAGTACCCAAGCGACCAGTGATAATCACCGCCAAGAAGAAAGAATTGCACATGCAACTTCCCTTCAAAGGAGATGTCAAATGCGAACTGCTAGTTCGGCGCCTAAGGGATGCAATCGCCCGTACATTTCCCGCCGCCACTCTACGCGCCCATTTCACAAGCCGGTCAATGATTTCTATGAATCTCAAAGACAAAATGCCTGTCCTTTCCTCTGCCATGTTAATCTATTCATTTGTTTGCTCATGTTCGGCAAGCTATGTAGGCAAAACGACACGGTGACTGTCCTAAAGAATCAAGGAACACAAACCAGCTTGGCTGAGGACAGGAACTAGAAGAACCATAACTAGTGCAATCGTGGCGCACCTTGCCGAGACAGGGCACCGGGTAGACAACGAAGCCTTCAAGATAATTTGAAAAGTGCCTGTGAATTCTTCGAAGATCGTTCGCCAAATCACTTTGGGAGCAGCGGATGTAGTAGCGATTAGGCTGTTAAATCGCTTTGTTCACACAAGCGATTTGTCAAATCCCTTCAGCTACCCTGGCCGCGACCGGAAAGTGGGGGACANNNNNNNNNNNNNNNNNNNNNTTCCCAACCACGAACAACCAACTTCCCACCCATTTTCCGAACCGCAAAACACCTACAATATTGATTGACCAATCTTAATTTGATACTGTAAATACCCTCTATTTTGTTCCGAAAATATGCAATCCTACCGTATATATATGTAACTGTATTAGTCAGAGGATGAAATTACCGAAAACGAGCTTGTTCGCTATCGTGCTTTTTTCTATAAAGCTTATTATTGTTAAGCAAATAAACGGTGAAATTTTCTATTTCCTGCCCAATGTTACGTGCAAGTCGACGACTTCTCCTATGAGGCAGCTTGCTCAGATCTACTAAAACGGTTATATTTGTTGCCAACCTCCAAAGGCAGTTGAAAGAAAATGTTGAATAGCTTAAACTCAATCCTCGCCATGTCGATGACAAATATGTAATCAGTAGTACCTTTGGTGAAGAGGAACGTCATCTGGCAAAATAAGGAATACTCATTCAAACATCGCCTTGACACCTCATGAATCGGAGGACAGCCGAACTGATTTTCCCCTATGTGCAATCGCCTGTCAGAGGACGGATTAGTCAGGAGGTCTAAGTTCCTTGGGAAAGTAGGTGAGCCAGGAAATATTTGAATCTCACGAACTTTGTTCCGACTATTTATGGAGTTGGCTTGTCTGACCATTACCCGTGGGCGACGCACTAACCATAAAAGGTACCACAAGCGAATTTCTATGCACTTCTCTTAGAGGGCAAATATTCTAAAGGAAAAGCTGATACGGAAAATGTGTACAATTTACGAAAAATGTTTTTGTATCTAGAATTACCCTAAAATAAGTAGACAGCAGTCGCGTAGTTATCAAGCGCCTAAAGTCTGTCATCTGAAGCCCCTACTACGTGGCAGAACTCGCTCAGTGAACTGTATCACTGGCCAGAGGGCTACTGTCTTCATGAATCAAATATAATTGTTCAGTATAGCCAATACGATAATTAAGTTGATTAGAGAATGACTCATACCGCAGTGTTAAATCTC
>STRG.35826.1
GGACTAGTTTCTCTTTGGCGCGAGGCTGATTGCCTTTAGTGCAAGTCAGCTTGAAGGTCAGATGGATGAGTATAGTCACCCGGGAATAAATTCCTATGACCGTGCATGCGAAGCCAATGCTGCTGCGCAGGAACAGAAGAAACCAACTCCGCAATATACTTTGCAAGGTGCGTTGCATTTCTTACAGACAGAATGGACGCGCCTGGAGATGCAGCGGTTTGATTGGGAAACGGATAGAGCTGAGCTGAAAGCCCGCATTGCATTCTTGGTAGGCGAGCGTCGTGGACAAGAAAACCTGAAAAAAGATTTAGTTCGTCGTATCAAAATGCTGGAGTACGCGCTCAAACAGGAACGTGTGAAATTCCATCAGTTCAAAGCGTCTGTTGCAGCTCAGTCAGATTCACGGCCATCTACGGACGATGCGGTAGCAGCAGCAAACACAACCAATGCAACTGCAGCTACAGCCATCTCACCTCGATTTTCGTCAGACGTTCCAAAGCCGAAACCATTGGAGCCGTGTGAGAAATTGGCCCAGTGCACAAAACAAGCAATGGAAAGTCGAGCAAAATGGCTTGAGAGTCGTGGTCGCTTGCGTCAATTTCTTCAAGAAGTTGGATCTGCAGACACTTTCTTGAATATCCGACAGGCCCGAGTTCTCCAGCTTTTGATGTCTACTCCTGGGTGGCGTGGTGCACTTGATCAAGAAGGTGGTGTTATCGACCCCAGCGTCAAGCAACATTTACGCCTGGATGGCTCTTGGCCCGCGGCAAACCCGGATGGCAAAACACATGGAATGGCCGGTACGTCCGATGAACAAATCCGGTCTGCATTGGCTGAAATAGAACAAGCGGTGCGTGTCGGGGGTGGTTCTCGTCCGGAACTGGGTGATGATTGTGCTGAACCAGATACGACCGGGCAGTCGTTGGGCGGGTCGGATTCGTACGATTCCGACTCTACGTGGGTTAACAGATTCAGACGCACTGGGGGTCATTCGTCCGGTGAACATGGCCGTTTGAAACAGGCTGCTGGCCTCGGGGATGAGCTTGACGCTAGCGGTGCTTCTGGGGCTAGTGCTGTCTCCTCTTTTATCAGCGGTTTGAAGGAAGGCAACACTGGTGAAGTTGAACTATCCGGTGAGAATTTCGGTGAAAGTATCAACGTAAACGATTTCATTTGCTCGTTGTCCGAGGATGTCGAGGAAGAAAATACAGGTCGTTCAGTTAATGCAGCTCATAGTTCTACGGCTCCGGCTTCTAGCGACGAGGAGCCCGATATTGTTTTTAATTTTTATCCTGCACTGAATCCTCGCGATTCAACCCAAATCACGCACCAGATAGATGCTGTCAAAGAGGCGGTATCCAACGAAGGTCTAGTGCTTGGAGACCTAGCCACTGTGACAGTGGCAAACGATTTGGAATCGGGCGCAGATGAGTCGTCTTGGCATAGCTCCGTAGCCCTAAACGCCCTAGCTTCACATCAGACCCTTTCTTTGGCAATCGGTGCGCACGAGGATAGTTGTCTACGTTTTTACGACATTGGACGAATGTCTTCAGAACGTTCTATGGTGGGCCGCTCACCTTGTGTGGATTCCATGGTAGCCCATATGGATGCGATCACCAGTTTGGCTGTGGACGCCCACGGTCTGTACTTGATAACCGGAGGTCACGATGCGTCTGTTCGGGTGTGGGATTTAGAATCACGCGCGTGTATACAGGAAATCACGAATCATCGGGCCAAATACAACGAGGCGGTACATTCTGTGGCACTACACCCCCGGTTGCCATTAGCAGCCAGTGCCGGGGCCGATGGCGTGTGTAAAGTGTACGTCACGTCAACTTAGCCTTCTTTTTCTCATCACGGACATTTATGTAAACGGTTACTTTTGGTCACTTCTGTAAACCTCTTGTTCTTCGGTGTTTTCAATCAGTTTCAAACCGCGTGTGCTCGTGTACAATTAGCCTAGTGGTTCTCTTCGATGAATACAGAGAAGTGCAGGCTGGCACACGTTCTGACAAAAGATCCCACTTTACGTCGTGGTCTGTTGCTTCGTGCTATTATTAATTTTGTTCACTCCTGCCCTACTTTCGAGCTCTCCTCGATTTGCAGTTCTTAGATCTGAGCACTTTTTCTCCTATTCATTTGATTTTCGACCGCTGCTCAACGTCTCCGAAATTCACTTTCTTCATCCTTCATGTAGCCTACCTTTGCCCTGTTTGGAATTTAGGCGCCAATAATGCCTCTGCCGAGATCAATATTCATAGACATCCTAAAATCGTTCAATGCGTACTCTACATTCCGCCCCGTGCGGTCCCCAATGATCTCTACCGTTTCACACTTATAACTCTCAGCTTTTTGCTTACTAAGAAATGCGGCTGTCCAACAATTGCTTGTTCTTCGTGCATCATTCTTCTGGCCACAGCAGGGTCTGATCATTAAGATCCTCCGCCCACGGCGTTTAGTATGATTGTGGATGAGTGGTTCCATGATAGTTTCGGCATTGATCCCCTCAATGTTTCGCTATCCACCACAACTTCCAAATGTGGTTCTGTTTTCATGTGCTCCCTTATAAATGGTGAGACCTTTTCGGTGGTCCAAAAAGTTCGTTTATCTGTGACAACGTTTACCAACGTGTCTCCCTGTTTGTAACACCTAGCCGAAGTTGACAAACTACTTCCACAACCCTGTTCCCACTCTTTCATATGTTCATGTTACGTCATTGGC
>STRG.33393.4
CACGCTCACTCGACCGGTGTTCGTGTAATGGTTGATGCGGAACAAACTTATTTTCAACCTGCAGTACGACGTCTCACTATGGAAATGATGCGCCTATTCAATCGGGAGAGTGCAATCATATTCAATACATATCAGTGTTATCTCAAGGTGGGTTTTAGGGTCAACAATATGACTATCCTTGTGTATGTATATGTATTATTTTCGCTGCATTTGTTGTCTTCTATCCAGTTTGTTTTTCATACGTTAAAAACGTCTCTCCTAAGTGATCGAGAAAACTTATTTATTGCGTAACGCACCTGAAATTAGGTTACGGGGCAATCCTTGGTATGCTTGTAAACAAATTAAATATGAGGTGTGCGTACTCACTATTTACCAATCGAATGCTGAGCGATTTGAGTACCATTCTCATGTCGAAAAAATAAAACATCTAGGTAAGCTATTCGCGCAGCCGTTAGTTTGTATTAAACACGTCCTGGATTCACGAAAGGATTAAGTTCTTATTTCGAAAACGAATTTTCGGGCAAAACATAAAAGTTGAGCTTTTCTGGCTGATTCAGATAATTCTGAAGCCAGTCAAATAGAAAGAATTGTGATACGTTAATATTTTTGATAGCACCAACGGCAGACTCAGTAGTTTTCAAATTCCGTTGAGGTTGCTTTAGTGTAGTAGTTCATCTATGCAGTATTGGTTTTGTTATATTACTTCATTCTGCTTATGTTTATTTGATGAAAAAGCTCTTCTTAGATCCGGTGTAAACAGATTATTTTGTAGGGATCACGCAACTTCAAAAACATGTAAACACTAGATAAACTTAGGTTCTCCATCTGCCATGAGATGCCTGGTTCCGTATGCATCCGATTATTCGACAGTACCACTGTTGTTTCATTAAATCCGACATCAGGTTCATAATCGCCTGTTGTCCGCATCCTGCTACGGGTTTGTGAAACGAAGCTTTAATCAAACTGTAACACCTGACACGTAACACGTTATATGGACTTCAGTCAAATCTGGGGGTTCTTTTTGCATCCCCTGTCTGTATTTAGACGTTTATGTTGCACTTCGTTTGTTATTGCGATTGAGTTTACTCTGACGGTATCTTCTTTTGGTTCATGCATAATTTATGGTGGAAATACCATAATACGTAAAGTGTTTCTGACTATTGTGACTTGGTAGATGTTGACGAGATGTGCTGTTCTACATTCTCACATGAGACGTCTGAACTGTGACTAGCCAATGAGCACGCCCCACAGGTCTGATGATCTGAGCTAAAGTCTATGTGCCCGAGAACACCTACACCATGATTTGAAGCAAGCATCGTTGGAAAAATTTTTCTTCGGTGCCAAACTGGTTCGCGGTGCATATATAGAACAAGAGCGCTCTCGCGCTGTAGCCTTAGGTTACGAAGATCCAATCTGCGCGGATTACGATGCAACTTCCAGAATGTATGAATCCTGTGTGGATGAAGTATTGCAATCCTTGGTAACTCAACCCAGTAGTCGCGTTGCGATCATGACGGCCACCCATAACGAAGATACCATACGCTATGTTTTAAAAAGGATGGAAGAATCCGGCGTACTGCCTGAGCAACGGGTTATCTGCTTTGGTCAGCTTTTTGGAATGTGTGATCATATTTCCTTTAACCTGAGCAATTCTGGTTATTCTGTCTATAAATACGTTCCTTACGGTCCTGTGGAGGAGGTGCTCCCCTATCTTTCCCGACGTGCTCTTGAAAACGGATCGATGTTGTCCAAAACGAAATTGGAGCGCAAAATGATGTGGAGTGAACTGAAACGAAGAATAAAACAATACCAGTTTTTCTACCGTCCTTAAATCGGTCAGATTTCTTGTGTTTAAAGTTAGCCTTGGATTTTTGATCAAAAGTTGTAGGCCTCAGATCTGTGATTTCACCTAAATGTTAATGGAAAAGCGGTTGGAAGCTAACTTTTCCCAGATTATGTTGTGTACGAAATGTGGAGCATCCTCTGTGTTTTTACGTGAGAAATTCACTTGTATTATGATAACATTCATAACATTACTGTTTTTGCATTTTATTTCTCTCCCTCGTGCTTTTCACTCTTGGTATTATGTCTGTTGATGGCCATATTGTCATCGGTGAACGCTGCGGCTTTTGTTACCCTCTCTGAAATGGGACCGTATTTATTGAAAACTTTTAATACCTTCCTGCTGCTTTCAACATATGATCGGAAAATTTTACCTCATCTGTCTGCACTGCTTTCTCCAGCGTTGAGCAAAAAACGGCTTCAGTGGTGAGAAATAGGTTTAATTTGGTTTGAGCCCTATATGTTTCAGGTTAACGGCGTGCTTAGATAACATATCCCTTTGAACTGCTTCATGTAAGTATGCATCGAATGAACCTGAATACAAGCAATACATTTTTGTTCATACGAAAAGGCATGAAAATCCCGATGAGATTTGTAAGTTATGAATGCGGATGTTTATCACTGTGGCAATGACATGGTATATTCTTGGGAAGAGATATTACAAGCTTCCTATTATACTTTCTTTTGCAAAGTAGTGAATAACGCAACTCTCATCTCGATGCTTTTTCCGAGGTATCTTGCTCATTTGAGTATGTTAATTTGTCGACTGTAGTTACACAGCTTTTCATCTTTCAGATTACTACTGAAATCTCTGACACGTCTTAGACGTTCGTTAGATAACTTTTTGATGCGATGGACTGCGCAACTCGGTGAGCCAGTGATCTAGCCAGATTGACTTGATCTCGAGACGTCATTATGCTTGAAATACCGATGAACGGAGATCAGTCGACGTAGAGTCTTATGGAGCCAGCTGATAGGCAACAACTGTCCGGGAACCATAAAGCTTCGTGTGCACGCCGCGAGTGCTCAATTGAATGAGTAGAGATGCAGTTTACTGGTCAAGTAGTTGTTCTGTAGACTTTCACAAAATGTCAAAACCGAGGCACCTGTGATGATCATGATCTGGAAGCAACGCGAGAGTTATGCGTATTTATCAGACAAAATATGCACTTCACTTGGTTGTTCTCTCACACGGTAAGACAAGACAACAAGTCGATCCAGCTAGAAATTTTCGACTCTTAAAATAGACCTTACCTTTGTCTCAGGAACGTGCCTACAAAATCGGACTTCAGCGGTGACAATTAATCGCTTAGATGTAGTGATAGTCACTCGATTCATTCTTTGCATATCGGGCTATTGGGTATCTCAAGTTCTTGCTCTAGCTGGTATCAGGATCGCTTTGAATGTGCTCTGCTAGAGTGAAGTCCAATCGGAAGTCAGGTGTTCTTTTGAGTGGCCCGGTGCGTGTCAACAGCAACAGACAGGCGTCGATGCCTGTTCGTTGCATCTGTGCGTGCGCTTTTAGACAGCAGTTCAAAACATTCAGTTGGGATTTTTGATTTAAGTAGTATTTACAGATGGTTGGGCGAAGTTTCTCGGAAGCACCTCATTGCTTTCGCTTTTATTACCACTCATTAGGCATGTGTATCCGGTACTATTCCATCCATTTGTTACGATACTTGTTTACTCCGTAAATGTTTCTACACAACAATCTAGTTTGTGCACTTGGGAATCTTATCATTTATCTTCCGAGGCCTACGGGCAGTGGACATTTTGGATGTTGATTGACTTCACCACAGCAATTGAATGTTTGGATGAGATGGCAGGACGCACCAGGGGGCTGTTCATCGCTCGAACGGCTTGGACCGACAATGGCAATAGTACCACCCAGTTGTTTGCGCCACTGGTTACCGTTGGCACGAATCAATTGAAGATTGTTGTTCATTTTGATACGTACATGTGGACCATCATCGTACGTTTTTACGCACTCAGTTTACGTACTGTGTGTGAGCTCACGAACGGTAGATGGCGCGGACTCTAAATTTGACTATGCTATCCGTTCCACGCCCGGGCTTTTTGCTGGACAACCACTTCTTTTGCATTAGTTCCACATGAATTATTTTTGGTCGTTATGAGAACGTTATACGATTGAAAACGTGCCTAGCTTTGTGCCATCCGTGAGAACCCACCAGACCGCCTAAATACTCGAACCTCTCGTGAAAAACTAGTTTGGAAATTCAGTTGGGGGATAAAACGAAGGGTATTTTTGGAAAGCTAGAGAACCAACGCCGGGAACACGACGTTGGGTGGAAAGTGAAATATGTAATTACCAGTAATCGTATTCAACAACTGCTTGGAAACATGACGGTGGGTTTTGTCTGTCGACGGAACTATAATTATATGGGGGTCATCGTTCTGTAAGGAATTTGTCTCCACGCGGATACTGATGGCGGAATTATTGAGCTTGATGTTTTCACGCCGACCTGGCTCTGTATCGTGAACGTGGAGGGATACAGCTTTTATGATCCCATAAATGTTTTCCGAATTCTGTCACCCATCAATGACCCTCTTGAATGCAGAGCGAGACACCTAAGTCATTACGGGTTCGCCTCTTACTAACACTTGGATTTCCCCTCACCTGATCACTCCCCAAGCTTGATGGGTTCTCCGATCCTGCCCCCCCCCGTGCTGAGCTAAAGTTTCGTTTGACTCCTTGCTGAGTGGACCGTTTATGACCTCACTGTCCCGATTTATCGGATAACCTTCTGTACTTTTGTTCTTGGTTGCTCATCTGGCCATAAGTCATTTGCATTTATGTATTTCTATGTATTGCATTATTTAGAACCACGAATTTACGATAAAC
>STRG.68249.1
ATTGGTTGGTATGCGCTGTGACAGAATACCGCGGTGCATATTCTCCTCCAAAAGAGCTGTGAATTTGTGGGACGGAGAATGCTTATTAGCTTGTTTGCTGCGTAATTATTGCAGTCAATCAATACGAACATGTGGTATTCATGACTGACCATACATGTGGCTCTTACTATTTCTGTTGCGTTCACTTACTGCGGTATTGTACACATTTCTGCTGAAGATGCGAAATACTACTGTACGTCATGTTCACTAACCGTGTTCTGATTCCGTGAAATCTATCCTGTGCGTGATATTGCCTCAAAAATCCGTAGGACTTCAAAGAATTACAAGAAATCTTACTAACAATAGACTAATTCCGCATTCATTGCGCCATTTATACGATGGATGAGACAGTTCGACCGACACCCATCAGTGTTTCTTGCTGCGGGGCTACGGTATATCACTATCTACTGTGCAGATATTATGCAGAAAGACTTCACTTAGCAGCGGACCTGTACTGGTATCGATTTTTTGGACTAAAGTGAACAACTTGCCAACAAAATTTTATTTTATTTATTTACAATATGCTGATAATTGAATTCAACTGTGCTAGGTTTATTCGCTAGCATGTTTTACGAAACTTTTAAAACACGAAGTTTCCGCTGTTTCTCAATTTTCTCTCACATCACGAATTTGGCTCGTAATAACTCAATTTTTCGGCATTTTGCTCTTCATCCATTAGTCCCAGTGCCATTGCAATGCCACGATATCTGAAGTACACCTTTGCATCTGTTTTACTGACTTGATTCTTCTTTGTTCGGTCAATTGAGAGGGCTTCTTCGGTTATTCGTTTTGAAACTAACTAATTTTTAGGTACGTCCAGGGGTGGCTAGCTGTTCAACTTTCATGGACATATGATTCCCAGCAGGGTTTCTTCAGTACCTTAAGCGACCTGCTCAATGAGACCTGTAAATTTCTTCAAAAGTTGGTGAAAAGTTTACAGAGGAGATTTTGATCGACGGTAAATGTGCCTTGAAAAACAGACTCATTCAAATTCGTTGACAGAAATCCAACCAACGTTTGTTTCTCTTGTTCACTAAATACTTTTTGTACTGGAACCCCTTGTTTCTTTATTGGGGCGACTTATCCAAGCGCCATGACACACACACACACACACACACAAACGAGGATGCAGTGGTAACCGACTACTTCATTTGTTTCAGTTCCTAATCAATTCCTCCTTTACTTCTACTGAACACGGTCGACTCGTACAAATCCTAGTCGATTAATTATAAGAGACAAGCTTCGGACAGTCCCACCACAAATCAGCCTCGGGGCTGACAATCCACAGACACCCGACTCATTTTTTCCTCTCCCTATCTCATTCACGAACTTCAACTCTCATTGATGAGCATATTATAATCCCAATATCTCTGCTGCAGTTTC
>STRG.12806.9
TTTGTGGGCTCTTCAATGAAGAGTATCTATTCACACTCCAGACGATTCAAATTAGATTCTAGTGAACATATAACATTGGAGTGTACAAGTATGAAGACGAGTGGGCAGAGGAGTACCGGGTAAGCATACCTTATAAGCGGCAACAACCGCGAAACCGGTCGTGTGCTTCCGGGGAAATTTTTTCCACACTTTGACATGCTACTCACTATCATATATATATATATATATATATAATGGTAACCACTCACTCCGATCTTGTTGTACCTTACCCTCCCCGTTACTTTGTTGAGTTGGCACCGACTTAAGATTCAGCTTGGTGCCAACGCAACAATAACGACAGAAACGGGGAACTAAAGTAAAACAATGTAGGGGTGGGTAGTAATTTTGTTTGCACTATTGTTTCAAGCGATATTAGTTCCCTGATATGGAAAGGAAATGTCAGCCGTCGTCGTAATGGCTGGCGTTGTTTACAATAAGCCTGCAGACATCCATGTTCTTGCTCGTCATTTTAGCTCTGTCCGATGGATGACGCTAAATATCGGCTCCACATACTTCGTCCAGGTTGGACGAAACGAAATGAAGAGGGTCTTATGCATTCCGGATGCACCATTTCGTTGTTAACTGGTCCCAACAAGATCGTCGTTGATCCTGGAAGTCCATGGGACACAGAGCTTATCCTATCTTCGCTTGCGGAGCATAATTTACGATTCGCAGATATCGATTATGTGATTTGCACTCACGAGCATGTAGATCACTTGGGCAGCCTAAATCAATTCATCAACGCTACTCATATCATCGGAACGTCCATCTACAAGAAAAATCCGATTGCACATGATTTTGGAAGTTACATTCCGTACGAAATAGATTCATACATTAGCGTGGTGCACACCCCCGGTCACACACCTCATGATGTTTCTGTTATCTGTCGAAACATTTATCCCTACGGTTGTGTAGTAATCACTGGGGATTTGTTCGAATGCGAGGGAGATTTGAAAGATCCGCAGATATGGCAGCAGTCTAGTTGGCGGAAACCAGTTCAGGAATCTTTCCGACGAAGCATTTTGCAAAAAGCTGATTTAATAGTTCCTGGTCATGGAGCTGCATTTCAGGTAAGTTCAAATTTGTTTCGTAACTGACATACTCCAAACTAAAGGTCAATGAGGAAATCCGACACCTTCCATTGGTTGAAGTGAACAACTAAATGCTTTCACGGTACAAATTATAGTGGAATTGATATCGTTTAGTCAAATACTCGACCAAATACTGTTTTTCATGCCTTATTAATTTTGAATTATTGATGCCAATTTTATATGAAATATACCCTCGATAGTCTCTGA
>STRG.46563.2
NNNNGAGTCCAATTATGAGGCACGGAAAGTAAATTGAAAGCCGAAATTCACCGCAATGAAAATGGCATTTCTTCACAACCGCAAAAAGCGACCACCCTTATTGGGTGCACAAATCTGGTATTTGATTGACCAAAAGTTTAAGAAATTAAATTTTCTTCTTCCTTCTTAGTTACGGGGTGGAAGGATTTACACAGAAAGACTTTCTGGATATATTTAGTACTGTTTGACTGTTCTGTCTTACCGGAACCCGTGAAACCTCATTATCCAAGTCAGTTGTGTGGGTTTTTTCGCCTATCACATCTTTTTTGGCATCATTCTATAGTGTAGTCAAGATTTCATTTCATTAACTGTTTTTCTCAATCATCGGTAATACAAACGGGACCTTCAACAGTCCACGCTTATCGACCTTCATCTGAAAGGCACGTTCCCAGAAACGTCGACAGCTTTCTTCTTACGAACCTATCATTAACCGTGAAAAAGTTCACATACCGTCAGATGATACATTATTTTCAAAATGTTTTTGTATTGTATTTGCTTCTTTCTGCTAAGCAGAAGTATAATGTTCATTTCCAATAGGAGAATTGCTCTTGGCGGGATCAGTATTCATGCCTCCGTGATAAAAACTACTCGCGAAGAATTCTACTTTCAGGGCTTTGCAAATTATTCATATTCCACACTTTCCTTCAGTTTCGTCCGTCAAACATCAGTCGCATTAATCATGCTAACCGAGGTCACGTAATTTGAGATTCGCATAGGATATTACGGACCTAATGTGAACAGTACACAATTATAAAGTTTATAATTCCGAACCGTATTTACTACTTGCTTTCAGCTCTATGCGGCTATCTCCCGCGAGATAATGACCCGGCTTCATAGATTTCCCGAGTAGCACCTGCTCACGAGCGGTTTCTGCGGTGGAACTGTTCATGAAGAGTTTTGGGAATTATGCACAAAGTGACTTTCCCAGATTCACTCGGCCCTTTACTCAAGGTAGTAATTCTAACCCGTAAACAAACAAGTACTACCTGCCGGGTGACAGGAAGTTTGTGTTGGGAGCCGGTGACCGAAAAGGCGGTCCATGCAATTTTGGATAGTGGTCAGCCGTTTGAGGATGTTCAACACGTCTTACTGAGTCTTACTCCACTCAGGATAGCTGAGTAGCAGGCAAGAGTTAACGGCCTTATTTAGTGGCGGCTCACCTTGGCGCACTTCACGTTGCTCCCTGTGGGCTTCTGTGGCTTTTATGTAGGGAATTTGCTGTCAGGGGGAAAAAGTATTAGGCCCTCTAACAACGCCGGGTGGCTTTTGTCTGACTACTCGCCTTTGGACTATCCAATAAGGGGGACTCTGAAGGAGCGCTTCGTGCTCCAATCAGCATAGATCTCGGAGTCATCGTAGCACGCAAACCCGATCAATGCGGCAAGGTGGCGATATTTGGTGTTTGACGAAAAACTTTACGAAGGAAATATTTTTTTCTTTCGAATTTAAAGAGCCTCAGTTTTATAATTACGGACACAACAGTCCCGACTACGTTTCTTCGGAAACTTGGTCCATAATTTTACCTGACAAGGATCTCAACTATTTCTTCTGTTCGTAGGTCATTTCTTATCATCGACTCTGTTTATAATTGATGGTTTGATTGTCCGCTTTCTTACTGAAGGTCACATTCTAGGATGCAGCCGAGTTTCGGACGAAGTCACCGCAATCGCCCCGACTCAGACCGCACGAATTCATTCACCACAAAGTTCTTCGAACAGCTCGAATAACGACGAGGTCGCCACAACCCATGTGACGAGTACAAGGGCAGCGGCGCTCACAAAATCTTTCAGTTCACGCTACGCCTCCGATATAAAACCAGGGAAAAAGTTACGCAAAGCACGTACCGCATTCACCGATCAACAACTAAACGAATTGGAACACAGTTTCGATAAGCAAAAGTACCTCGCTGTTCAGGATCGCATGGAGCTAGCGGCACGACTTGGGCTTTCCGACATGCAAGTGAAAACGTGGTATCAAAATCGAAGGTAATTGCAACCAGTTCGTAACGCAGTGCGTACAGGGCTCTGTCCAATGTTTTGTGTCCAGAACGAGTTACTAGACGAAGTGGAAACGCCAAACTGCCGTTGGTTTGGAACTGTTAGCTGAGGCGGACAATTTTGCAGCCGTGCAGTGCTTACTCCAACAGAGTACCTACTGGGCCTATCATCCAGCGGCACAACGTATCCTGAATAACGGAGATCTTTTGAATCAATCCCAGAGTCACGCTGCCAATACCCAATCCGACTTGATGGCAAATGGACCTTCTCAAATGAATGCATATAAGTCTTCCAGTGGAATGAGTTCTTTATTCACCAAACCACCGGAACCATTAATCACATCCCCGTCCTTGATGGCATCTAAAACAGACTTTGAAAATCGTTCAGAATCCCCGTCACTGAAAAACGTGATCCCCATTCAGCTCACAGACACATCAAATAATCCGGCCCCATTCCGGATGGCTACCAGTCCAGAAAATTCACATCCTATCAACCTGGGAGTTCAAAATTCTGCGACGATGCACGCGGTCAATCCCGTAGATTTGTTCTGGCTATCAAATTGGCTGTCCCAGTTGAAGGCGGTTCGTCCACGGCCGACTGGTTTGTCACCGCCGCCACTACCACCGGCATCATCGCTGCCAACCACGGTAAAAACTACAGCAGTAAATGAAATATCGGTGACGTCCAGGTCAACGTCAACGGTGATAGTCACGTCAACGGAACCCGAAAGAACGCGAACCATCTCCCATGATTAGCCAGGGAAATTGGGTGAATTTAGAAGAGTTCATAATACCTCACCATTGATCTCCAAGATGCGTGGGTCGATTCAAAACCATGTGTCTCCACATACAGTTGTACAAAAACCGAGAAATGAAGTGTAATCTTCATGAGCTTCAATTTTCTATCGCATCTTCACCGTTACTTCTCCCTAGTTCCAACCATCACATCTCCCCTATTATTCATCTTCCTTATTCGCTTTTCCTTTGCTATTATGTGCGTTGGCCTCTATTTGCTAAGCACTCACGAGACCCTTCGCGATATGATAGGATCACGATGGAGACAAACTATGTGGTTTTCCGCGGAATATTTTGTTGTCACAAATGGCCTATTTGAATAAATACGACAGTGATAAAAACGCAC
>STRG.24174.4
CAATGATCCGGGCCAATATGATTGCCACCCAAATCATTAGCTAGGTTTGTGGGTTCGAATCCGTGGGCTCCGATCGGTGAAAGAACCACGATCTATCATTTGGGGCGTTTTTCCACGAGAGCATTTCGATTCACACGGATGAATGAATACCATTTTTAGTCGTACAGACCGGTAAAATTCCAATTGTTATCAATTTGAGTCGATGCAATAATAATTCATTTGCTGGTTGATAGACTGTACTGCAATGCGGCGCCGGTCTCTACCACGACTGAACTATTGAGATCTTGTATGACTGATCGCGACAAGCCTCCAACTAGGGTTCAGTCAGGTTGGGCTTCATTGGATTTTACAGCGGAGGTAAGTTGGGGGAGGGGACTTGTGTTGTTGCGCCACTGCGTAACCGCGGGGCGAACAAAACATTCCGTTAACCACGGTACCTAATTATTGACAGAGACAATCGAGACTCGATCAACCACGACAGTGTACGATCTGTTAGGTGTCCATCGCAGTGTGAAACTCGGTATGCATTAACAACTGATCGATCGGTCAAGCATTCGAGCAATCAATCAATCAGTCCAATAGATCGTGTCAAGTATAGTATCGATATGCGCGTGCACACGCACACGTACACACGTGCACGCGTACACACACAATACACTGCGCAAGGCAGCATAATAAAAACGTATCGCATTGCTAAGCCACATGCCTCCGAATAGGAATAGGACCACACATCGACACATACACAGATACCTGATTTAAACACGTGTTATGGAAACCGAAGAACACAGAATACATCTCCGCCTTGACCCACTTGAAAGAACTTTGACGAACACTGTGAATCATGAGATACTCAGTCAACCACGAGCTACGCTACTGCGGATAAATTATCCACAACTTACCGATTCCGGGTTGTACTGTTGCGTGGCTGCAAATCCCGAAGGAAAATGTGAAACCATGTCCCGCGTGGTTGTCACTGATCCAGCCGTATCCGAGCTTACCGATCTCCAAAGTCCATCTGCTGATTCAGTTGCGTCAGATTGTGGTTCGGATGTGACGGATAGGCGGAAGCGTTTTTCGATGTCCCGTTTCAGCAGAAGCTCCTCACTACTGGTTAGTGATAGTCGTCGAAGTAAACGCGTCCGACATGGTGATTCACTGATCGATCAACTACATCAATTAGCTTCGGGCGGGACAGACGACAGCAGACACAAACAATGCCCGGTTCGTTCACCGTTAGCTTCGCCCACTTTGCCTCCAGATTCTCAAATGGCCAGTACAACGACTGGGATTCCAAAATCAGCTAAATCGGGTCATCCAGGTTCGAGTTCCTCGTCCCCAGTAGACACACCAGATGAAGAGAACTATGAAGATGCTGGAATGGTTATTAGCAACTCGGATTCTGAAAGTCAAACGGACATTCTAGCTCTGCCGGAGTGTGATCAGCCAATCACGCACAGTGCCGTTCTGAAACGCACAAATAGTATGCCCGTGCGATTTCCGCAGCATATCAAATCGACTTTCAAGAGCGCAAGGCGTCCGATCGACGTGAGCGCACATGCCGTTCGCAAGAAGCGGATCAATCAGAAAAGTTCGAAAAAGCGAAACCGTCCCAACACCGTGATGGTCGATAAAATACGACGTCAGCCGGGTGATCAGCCCCAGTCGAACCTAGTCGTGAGTCGCACTGGCAAAGATGACCTGCTTGCTGATGACTTAACGGAAGATGACTCCGAGCATTTTTCGACACGACGAAAAACGGTCGAGTTCGCCTCGGTACGGGACAAGCCCAGCAAACCACTGGATTATCAGGCTACTCAGTTGGGTCTGAATAAAGGTACCACCCAACCGTCTACTGCCACAACTCAATTCGCCGTAGACGGTTCCCAATCGGTCATTCAAAAAGAAGTAAAACGTCCGGGGACTGTCTCCGTGAATGAAGTGAGTTCACCGATGGAAACAGTTCAAATATTGCCTGTCGAAACCAATCGACCCAATCTGGTGTTTGTCAGCAATACTGTGATCAATTTGGGCTCTCCAAAGCATCGAACGCTAGACCAACTGGAAAAACCATGCACGATTCTGCCCTATCGATCGTTCATAACCACTCCTCAGATGATGATGATGATGATGATGATACAGGTGCCTTCACTTTTCGGCTCGACCGTGAGCGCCAATCATTCGACTTGACCCCGATCCCAATGAAGCCTAATCCGAAAACGAGTACTTTGGAACCCAGCCAACATATCTCGAATATCCAGCTGAGCGACCCGTCCCGTATGCATACATCTACAATGGACGATAAAAACGCCGATGATTTGACCGCTTCCCTAACTTCGGATACCTCAGATGCAGATTTGAATGTGGACAGAGTTCTTGGACTACATAAAGGAACGGGTGGAAATGTTATCGAAAAAGACACCAAGCTAACAGCTGATACGGAACTGAAAAATGATGAACATGCAGATTTTGAGCTCTCGTCGGTGGATTATCGTACAGATTCACCTAACTCCGGCGTTGAAGATAAAAGCATACCACTTCGTTCCCATCCAGAAACGGTAGAACCCACCCCAGTGAAACCGCAAGCACCGAAAATCCCGGTTCAAAAAGACTGGGTGAAACGTCTGGCCAATTTTTTTCAGAGACGTTCCAACGAAACAAAAATATTGTCAAAAACACAATCATCTAGCATGAGCACTTTAACCGTCAATCGAGATTCAACCCCATCTGCAGATGAACAAGGCCGACGTGCAACGAATGGTTCTTCACGATTAACCACAGCATCCTCATTAACACCAGCGCCAGCAGCAACAACAACAACAACAACAACAAAGACGGTTATCACTAACGGAACTGTGATAAGCGATGAGACAAAAGTGTCCATTGAAGACTACCGAGGATTTTCCAGAGGAAGTGGAACATCGATGGTGTCTAAGACCATGTCGCTCGATCGGCCATTTCAACCATACCGAAATAGCATTGGTAGCGTCAACAGACCGCACCAAGTCACAAATCGGGTTGGAATTACCTCAGGTTACGTGAAACAAACAGTAAGACAATTGGAACAACAAATGACACCACCAAGCACTCCCGTTGCTCCGGAAATGTCTCCAAGAAAAAATGTGGTTATGCCCCAATCTCCGGCTCCAACCAGTGTAGTTGCTGTAAAGTTTAACAGCAACAACAACCAGCGCAACATCAGCAGTATTATCAGAAACGACCAATGTAACAACATCAACATCAGCAACAATAAAAACAATAATAATGATAATAATAATAACAACAACAACAACGGTAGTGATAGCAACAAAAACAGCAACACTGGCAACAATGACAACAATGGCAAGAACTCCATCAACATAACCAAACAGAACGGCAAATCAAATGAAGTTCAAACAGTGACACGGCGCTCGTTTATTGATCTGCCTGCTGTTGTGGAAAACCCCAAGGACAATGTGGTCATCAGTGGTTTGAGCAACAGAGATCACGGAGCTGTGGCTGAGGTGAATAAATCAAGTACGGTCAAACCAAGTTCACAACGGACGACCACCAAGGTCCACATCGATGAGAAATCCGCAGAAGTCAAACCTATCGTGATCAGAAAACGACCCAAATTAGCTCCATCTCTGTTGCATAGTGTTGAAGGGGAAAAACATGCGGATAGACATAAAGCAGAAATACTCGGTGCAGATCCTACGCTCAACAAGTCACAGGTTTCTTCGATCGAAGAGAAAAAAGGGAACAAAGAAATAACTATTTGCGTGCCCACCGATGCCAAACGTACAACAATAGCAACTAATCCTAGTGGTTCACCTAGCCGAAAGTGTGCGAAATCAGTAAGCAGTAAGAAGGAAATTGTAAAACCAGTGGAATCTGTTGATAAAAACCTATCTCTTTCGAAAAAAACTGACAAAGCCAAACTCGATACAGTTCGTGTTACTGCTACTGCTACCAATACTACAGCCAATAGCATTATTTTTACTAATTCTAATACCCCAACCCCTACCATTATAACCCAAGAGATTATCACCCCTGTCACAAGCAACAAATCAACTAACCATTGCACCTCAATCCCCATTGAATCATCCTCCATTCCATCGCATCGTTCATCTTCCACTGTTTCCACTACCTTGGTAACGAAGTCAGGCACAGTCACTTCCAAGGACACTTCTTCGAAATCGGGACCGATCAGCAAGAGCCTGACCAGCCCAGAAGAACAATCTACAGTTCCCTTGACTGAAGAACAGAAGGTAGATAATGAAGTCAAACCAGAAACCCAGACAACGCCGGCACAACTTCTGCCGGTTGCCAAACTGGTAGAAACCTGTGAACGTGAACAGGCTAGACGTGAAACTTTGGAGCAGTTGCGAGCCTCATTGCTTCAGTGTCCTCGATCCCCGTTGTTAGAGGATAGCGAAGAGACAGATGACGAAGGTAGTAATAGGGTTGAGTACCCGTCAAAAGTGAAAACAGCTCGTGGTGTGGATCCGTCAACACATTTCGAAATCGTTGGAATACTCGGTCGTGGGAAATTTGGACAAGTGGTCACGTGCAAGGAAAAGACCAGTGGGAAAATGTTCGCCTCGAAAACATTTCGAACAACTCGTCTGAGTCGACATAACGGTGAACTGATGGAAGTTGCGGTGTTACGGGCGGTCGGAAAACACCCACAAATTGCATTTATGCATGCAGCGTATGAGAATGGAACGCAATGCACCATTGTAACAGAGCTCGTCTCCGGAGGTGCCCTGTACAAACGTATCCAAGAGGAAGGTACTCTGGACGAAGCCATTACGGTAGGCATCATCCGTCAAGTGTTGCTCGGATTGCGTCATTTACAAACGTGTCAAGTGATACATTGTGATCTGAAGCCGGAAAATTTGGTCATGCGAAAACCACGTGGTTACGAGCTGAAGATCATCGATTTCGGGTTGGCCTGTTTCTACAAGCCACCGCAAGCTCCTCGACCTCCAGCCGGAACACTGAACTATCTGGCCCCGGAAACACAGAATTATGATCCACAATCGTATGCCACCGATCTATGGAGTGTGGCTGTGATAGCATTTGAAATACCCTCGAAATCACATCTCACACGATCGAGTGGTAGGCACAAAATCACCAGGTGATTAAGGCTCATCTAGATCCGCCAAAGCAGACAATTCGACTATTCATTCAAGCGGCACAATGATGAGCTCTGTCAGGAATCACTCCTTTCGAGATTCCGTGTGATGGCGATCCAAATCGTCAGCTCTCAAGTCGTGAAATTCTACTAAATATCACCAAAGTTCGATATAATTTCGACGACGAAGGTATTGTCGACGCATCCAGGGAAGCGAAAGACTTCATCAGACGGATCCTTGTGCGCGATCCAAAAAAACGACCCACAGTTCATGATTGTTTGGACCATCCGTGGATCGCGATGCCTGACACTAAACGATCAAAAATTACCCGTACGGTTTCCCTACGTAGGCATGTTTCTCATCGTATGGCAAGAAACGTTGGCGCTCGACTGCCGATCCGGGCAAGTAGTCTGCGCAAATGCGAGAATAACAAGCAGACAGGCGTGCAAAGCAATGTGTGAGATTTTTCATCCAGTTATTCAGAGACGGATAATAGGCAAGCAGTTGATTCTTTCTCGATGCTATGCAACATTTGCATATCATCTGATTTTCAGAAATATACACACGAACACACAAACAACACACAGTTGTGAACAAACGCATATCTCATCCCGGTCTTTCGAATTTCCAGATTTCTATGTTTCTCATTCCCATGTCTTGAACTCAAGAACGAAACATGAATACAAAACATGTGAGATGGGACTCACTGCCAGTGACACACACACACACACACACACACAGATATTCAGTCAAACTATTTCAGTACGATAATGTGATCTCTGTGACAAAGAAAGTTTACCATGTCGTCCGTCAGCTAGCATTGACTTCTGTACAATTGAAATTGTTCATCTATTTTCTCATCAACAGTGGACTACTTTTCTCATAATCATCTCGAATAATGAAGAAACTACCCCGTCCCTCCCCCCTACTGCAGTATCCCAAGAACGTCTGTCCATGTTTGAACCTAATGAAAATGAAGTTTGCAACCAAAACGTGTAAATAATGACAAAATGAGAGAGAAAATATGCATGTATTTCATTGCCCTTATTTTTCTATCGCTTACCGATAACTTGAATACGAGATTCACTTAACGACCCAGGTGGGAATCAGTGACTTGAACAGGTGTTCTTAATCGCTAGGTGAACGAGAGTAGCCATAAGATGAACGCGGCAGCCGCATTTTCTGCCATAGTACATTACTGCGATCCACATCGTTTAGGGGGATTTTCGAATTATCTAACCATTCTGTGTCCAGAGTTTTTTGATCATCATCTCGAACCGTGTGTGGTTTCACATCAGTTGGAGCCGCTTGTGACGTCCATGGGCTATCTGTCCGTCCATCAAGGGTCCAGTTTACACCTCGGGAAACTGAACGATCTTCTTGTATGGCTCGGAAACGAGATCGTTAAAGGTAGGGGACAGGAGCGGGATATTGGTGTTTGGATATCGATATCGATGGTGGGAACACAGTATCAGCCATGCCGAAGTTAGGCATAGAATGTTGGAAGCCGAATTTCGTTCTCTAGAGCAAACGTTTAATTTATACATATTACGAAGGCTCACAGGCTTAGCACTTTTAGCGTGCATTTGCCTCCGATACAAGCAGTAGTTTAAGTGTGTATCGAGGTGGTCAGTCCATGACAATAAAAAGATATGAAAACACTAAGCAGTTGGCTTGGTCGAATAGGATATATGGTGTAGTATGCAAGGACCAGTGTTCGTCCGTGGGGGAGTTGCTTGTGTTCGATCTGGAACAGCAAAACCAGAGAACTTCAGGAGTGCAGAGGATCGGTAAGTGCATTGCACGGATCCTACACTTATATCGGTCTAACACCAATGTGGCTGCCAACAGCCTGCGCACTACAATATTACGCTTTCCCGTTGGTATCTACGAGATTCGCGTATCTGTTGGTTATATAGTTGACAACATCACCTGCACTCTGATGGTGCCACCTCGGCTGGTGATGCAACGTTTATCGACCTCAATGCCTGGCTCAGCGATTAAGGTATTATGCAGACCATTGTTCTGAACTACAGAACATATCAGCATGCAAGACCAGTGAGTATATTTGTGGGTTTACAAAGCTCAGATCTACTCATATTTAGGATACGTTTGCCTGCCGACACACATTTACCCGCGAACAATGATTCTTTGTGACGGCTGTTAATGACATTCTTTTGTGTCGTTTTATTACATCCTCAAATGCTTGTATATAACGATTGCGCAGAGTATAATTTCGAATTGAGTGCCAG
>STRG.77838.2
GTCAAATATGGGTTCGTCCATATTAAAAACAGGACTGTGCCAATTAGTCATCTAGAAAGTGGTTTAAAGATTCTTATCCACTTTCTCTCCTCACTTGGGAATTCACAATACTAGACAGTTGAACTATCCAGCAAATAAGGACAGAGAAAGAAATACATTGCGAGATGCAAACATATCCTTTCGTCTTGTTGATAACGCACGTCAAGTACGTCAGTTTATATTTGATACGGTACACGGGATAAACAGGGAAAATATTTGAATGAAAAGTTTTTTCTTACAAATAAGTCATTAATTACTGTGTTAGGGAATGTGCTGACCCATCCTTGTTGGACAGCCACTGCGCGTCGGCAGTCACCCGTGGTGCGGTACTAAGCGGAACGCTCGGGACAACGGAACCTCGAATGGCAAGACAGTTGATCGCTGGAGTGGATCGATGGGTGAGAGATGGGTCTTGACAGCATTGTTTGAACCTTAAGGCCTGGTCAACCACCCCAGTCGGACCGATGTATGGTGTGCAAAGATTGGGCGAATGTGAGATCAATCTATATATACTTTGGTTTGTGCTGTTAAATCGAGATTATTCTGAGGAAGATTTCAGTTCTCATTAGAACTAGTGGGACTGTTTAAAACACCGTAGGACTGCGTGTATGATGCCGGAAGAGGCAGACCACTTGCAATAACTGTTTCTGTGCTTGGAGTTGGAAGTTTGTCTGCTCTTATCAACAAAACCTCACTAAACGCTAGCAGTTTTACATTCTGGTGACGCAATCACACTTTTGTTGACTCGGTCAGATGAAATCGATGATCTGCCGAAAGTGGATACTTATTGATCGATACATTTTTTGCTTATTTTTGGCACTGTGTAGTCCAAATGCCATATCACGCATGAACTGTTATTTTTTACGTGTGCTATCGATAAGAATGAACGAAGTGAACGCATCTTGTCATTTATTTTTTACTCTTGTTTAACTAGCCGAATAAAGGGTGCGCGTTGTTTCAAGCTCGCCTGCCGTCAGCCAAATGGCCCACTGGCTGTTATTCAATCTCTCTCTTTGCATTTACTCGGTACGACCAGTAACGATATCGCTACTCTTCTTCTAGACTTTGGGGAAACATCCAGTCGTGTAGCTAGAACAAAGTGGCTACATCTTCTTACTTCAAGCCTTAAAAAAGCCTAATCGTAATTTCATTACTTGGGTGACCAATATCCCGTTTCAGTGGTCAAATCAGCGCACTTTGCTCCCAGCTAAAAACATTCCAGTGTTCTTCCATACGCGGTGTCGCCTAAATCTGTGTTCTCTATTTAAATTCATTCGATTTTGTGTTGTACAAATAATTCACATCCTTAAGACTCCTTTATACTCAGTTATAACTGACCCTCTGAAAGTGTAAAAATGCTATTTGTTTATCTTTAAGTTATGTGATATGAACCATTGATACAAAGTTGTCCAGCTTCATACCTGTCCGGTCTACATCAAGTTGTTTCCTAGTTGTTATTCTCAATAACTCGACATGATCTTATCCCATCCATATTACATTTTTAGCTGTGCCGTTTCCACTGCAATTAATCCTGTCGCAATTTTAAGTGTAACAGCCAATCGTACCACTCTTCAAACGCAGATACTTGATTGGCTTGGCAGTAGATAGCCGTCACTTGATCACGAAATTGCACTACCTATCATGACCCACATTCACGAGGCCCGTTTCTGTCAAGGATGATCGGAATTCTCGTTCATAGGGTTTAACTTCTGCAACACGACTTGATGTTGACTGACCGTCCCAAACTCCGACATGATTTTGATGCATGAGAAAAGTCCGACAGTTGATTGATTGCTTGATTTTCTAGTTCATCCACTTGACTAGAGAATATAAGGGACAATGACACATCGAACGTGTAAAAGTGACGTAACGTTTCACGGATGATTTTACTCAAGAAAAACGTGCGACCGTTGGGAATCCAACCAGCGTAGTTCAACTGCTCACTTGTAATTTATCTGATATTTTTTCACCGAGTTACCTACCAAAAAGCATTACAGTAGTAAATTGCGAATTTTAACCTCTTCAACTCCGAATACACTGTACAATGTGAACATAAATGCTGAGTACACCTATGGGAGGTCGAATTTCACAAATTACCACTCAAAAGAATTGTAAGACATTGTATATTGGTGACAGGACAAGAGTGCCTCGGAAGCACACGACCGGTTTCGCAGTTATTGATGCTCACCAGATCCAGTGTGATATTGGGGATAATCGGCAACTTGAATCTGAGACTTGGAGTGGACGACCGTATACGGCCCTGACAGGTAAGTCATAATAACGAGCTGAACGAAAGTCGGGCAATCTCTATCACCATAGTCACGAACGACTTAAGTGTAGTCAGTAACACAGATGTAATTGCAACCTATCATATTGATTTGTTTTCTATGGCACCCAAATACAT
>STRG.72058.2
CTGCTCTTGCGATAATGTGGCCGTGGGACTTGACTGCTATCTGGCAGAATGTCAATTTGTCTCGTTTTAGTTTGATTCCATCACGGATACATCGCTGAAGAAAAGAATCGAACCTTCTGTTGTATTCCTGTATATTTTTGCCGAAAATCAGAATATCATCTGCCACGCAGAGCACTCCAGATTATGGGAATCAGAATGCATTGTTATGCCTAAAGAGACGAGGTGGAAGAATTGTTGATGGCGCAAGAAGATCCTCAGTGCAAAATACTTTGTTTGTGGCGAGGCGACATTATGAGAATCCCGGCGTTCGTGGCATGAATTACAGTCAAAATGTATGCTAAGAAAAACCGAATTTTGCCAAGTATTTTTTCAATCTTACTCCTGCTGTCCATGCTGTTAAAATAGAGCTACAAGAGTTTAGCCAACGGCAGATTTGGGGTTTATGGATCTTTCAAGCAGCAGTCTACTCACTACCAGCGCATCGAAGTCGATAATCCACGCAGGTCAGTTTACTCGTCATATTTTAATTTGTTCAGCCGGTCGAGAAATACAACTTGGAAGAACCTTGTGTGCCGCTGGTTTTAGAGTGCGCAACGAAATGCTGTTCAAAAACAAGCTCATTGTTTCCGTCAAGGGCAGGTCAACGAAGTTCGTTGTCTTTGACTAAACTCCAGATGCTGTTCGGTTCATCCCAAGGTTCTCAGAAGAACCGGTGTTTGTTCTGAAAGACATAAGGAGTTCGTTTATCAATGCTGGAAATCAAGGCGATGCAAAATGAGAATGCAGGAATGGAAAGAAGTTGCTGTTGTTCCACTGTACAAATGTGGAGAGAAGACCGATGCAGTCAACTACCGACTTGTCAGTCCAACATCTGTAGTCGGAAAGGTTACGAAAAGCCTACCTGCCACTCGACTCCAGAAATATATCGGTGGAAACAACCTACAGTACAGACAACAACACGGTTTCTGGAAAAGTAGGTCGTGCCTAACAAACCTGTTACTAGCAAGGGAACAACGGACACCCTACCGACTTGATCTTTTTGGAATTGATAAAGCTTGTGACAAGGTTCCGCACGACTTTCTAACAGGATTGCGGAGTTCCTTAAACGGAGTAACACAATCAACGTCGGCTTGGCAGGTGACTACCAGTGGTGCGATACAGGGATGGGTTCTAGGCCTACTACTCTTTCTGTCTTACATAAATGACCTACCGGCTGTTTTCCAATCCCTGTGTCATATCTGTGAGGACGAACTTAGCATCTGGCGTGCGGTAACATCAAACCCAGATGAACTCGATCTTCAGGAGGACTTCAAAGCCCTTGAAAGATGGTCTGATGTGTGGTCCCTGCGAAT
>STRG.53214.1
CTGATAATCACCATGACTTACCACCAAATGTACCGCAGGACAACGTTAGGCAACACCCTCCAAGAAGCCTTAGACGAATTGGTTGACCATAAACTAATTCAACAAAGGGCAGCCATGAAAGTCCTACAAAAGTTTGACCAATGTATAAGTATTGCACTTTCTAAGCGCGTCAAAAACCGATTGAATCTTAAGGGCCACTTGAAGACCTATCGGTTTTGTGATAATGTGTGGACCCTCGTTCTGGAGGACGTAGAAATCAAAGATTCTTCAGCCATCATGAATGTTGATAAGATCAAAATCGTCGCATGCGAAGGCAAAAGCGCAAAACAAACACCAGCATCAACCGGAACAACGAAGCTAACGAGTTCTGCAGCAGCGGAGCGGAATAAACCAACACTTACGACAGCGGCGGCTCCGGAGGAGGAGCAGGAGGAACAACCGGGAGCCTACTTGTCGGGTGATGAGATAGATTGAGACCGAACTCATACATGCACACACCTCAATCACTATACTCGCTCCTTTTTGTGCAGAATTGTACATTTGTCCATCTGTCTGGAACACCTCGCTGCACGTATTTTCTGTGAGAATGGCATCACCTTCCTCTCCGCGGCTTTTCCACCCCAGAAAGCTGGTTCACACAATTACCGAAAAAATACTGTTATCACAATTACTTTTGTTATTCAAAAAAGTTTCAAGTGCGTTGTTATCTGTGAAGAAACTACTACCACTACAAGAATAAGATATGTTGTGAAAGTAATTCCCTTATCAGCGTCCGTCTGAGGCACATCAGAAAAGGAAAAGCAATGTTTTTTGATATGTCGCTGGAGAGGGAGAGTGGCGCTGTTGTGGAGAATCACAACTGGTACGTGCTGGAAGCCACACTCCCACCTTGCCCAGTCCAGTTGGCGTGTTCAAACGCTCCCGGTTTCTCCAAGCGTTCGAACTGATGCGCTCCGAAATAATCGCGTTGAGCCTAAAAATGAGAGAAAAGAATTCAGAAAATAGCCTCGCGCATAATCAATTTCAACACCATTTCTTTCACATTAAGACAGAGAAGATC
>STRG.36960.1
GGTGCAAATATTTAGGGCACCAAGTCCTCATTTTCCCTGCACTCTATTCCCGGACCGTGATAGTGGAATCATCCATGGGCACGTTGTTCCTATCTGATGTGATCCGAGCGGAAAGAAAACCCCACAAAAAGAGAATTGCCACAAGCTTTGTTTGCCGAAGGTTGTTATACCTAAAAGGAATTTATTCAAGTGAGCAGAACATCTAGTTTTTGGATCCCTTGGATGCCATTTACCAACTGTTGGAGAGTGAAGTTGAGCCATAACAAGCTACTGATGGCACCCCACTTGGATCTTAAATAGTCTTCATTTTACTGTTCATGGTTCCTGGTAAAGCTGTCTTTTTGATGAAAATCGTAAATGCATTTTAAAACCACGAAGAAAAAGCAAAACGCAGTTCGTTTCTACGCTTTAGGGTGAAAATATGGAGCGAGAGAAGATTGGTCGTAAATGCGTAAATTCAAACAGACAAAACACCGCAATATGCTCCTCGATTCACTCGACTGTGGTGTCGTTAACCGTTTCCCGATTTCGAGCATCTCGTTGAAAGAATAAAATATTCATTCTGCT
>STRG.29808.1
GGTCGATGCAAAATGCCACGGATAATGGCGGCTGTGATGAAAGCAGTAGTTCAGGAGTTGGGTATAAATCAGTTGCACTTCTGAAGCCTAAGTGTTCACTTGACTTGGCTGCCTTTAACGTCCACACACTATGTCAGATAGGGCAACAGGCTGCCCTCGCAGAACTCTTGACAGTTTCAAAATAGATGTGTGCTTTGTCTCCGGAAAACGCATACAAGATCCCACTTCTGTGATAACTCTTCGCACGCCGGATACAACCTCAGTCTCTCACTTCACTCTTCGTGTGTCGAGTGATTCGGTGTCTAAAGTTCGTGATCAGGCTGGCGTTGGGATTGCTTTGAACATGGAAGCTGTGCGTGCACTGCTAGACTGAATTCCAGTCAGCAGTCGTTTGTGTGCAGTTCGGTTGGACGGTTCTGTTCGTGTCAACAACAACAAACTGAAGTGCCGATGTTTGTTCGTCGTGTCTGTATATGCGCCGACTGACTGCAGCTCCTCTGAGGCTAAGGACGAATACTATCAGGATTTGTCTCAGTTGCTTCGAAGCGCACCTTCAACGGACGTGGTGATTATTGCTGGGGATTTCAAGGCCCAAGTTGATCGTTTGGGAGATTTCGAAGGGCACATTGGAGGTCCATTTGCAATCCCAGCCGATCGTCTGATTCAGCTGTGTTCTGGACACGGATTGTTTCTGGCCAGCACGAACTTCTGCCATAAGAAGTGGCATAGACTCACATGGCGTCCTCCTTCGTCTTCACAACGTTGGACTCAGATAGACCATATTGTGGTTGGTCACCGCTGGCATGGATCAGTAGAAGATTGTCGTTCATTTAGGTCTATGCCTGTGGACTCAGATCACACCTTGGTACGTGCTGGCTTCCGTTTACGTCTCGTTCGTGGCACACCAAAGTAAATACCACCCGTCCAGAACAGTTGCTTTTAGACGATAACCAGCGACACAGCTTCTAGATGGAGCTGTCTACGCAGTTATCGATACAGCCAGATGTTCAGGACCCAAATGAACGGTGGCAACAGATCAGGGAAGCTTTGTATGCCGCTTCGAATGCCACCCAGAACTCTGGTTCAAGTCGGTCTCACAAACGATGGATATCTTCGACATCAGTTGCTCTGTTGGATGCTCGCAGATCCGTCCCTCTGTATGCCACATTCAATGAAGTGCGCAAATCCCCGAGACGGTGGATTACTAGGAGCCTGAGGAATGGTCGTCAGCAGTAGTGGATTGCGCAGTGTAAGGAAGTAGAAAAGACTGCGTCCATTCGCAATGCTCGCAACCCTTTCCGTTTGATTGGAGGTACCGTCCACGGAAGCCTAGTGCAAGTGAATTGATTAAGGAATCCGATGACGCACTGTTTCAATCTCAGGGACGTCGTCTGGAGCGTTGGGCGGAGCACTTTAGGGAACAATTCAGTTGGCCACTTCAACGGTGGACCTTCCAAATATACCTGCCAGCGAAACGATGCAGTTTTTCATCAGAGATGGAGATTATGCTGTAGATTGGTTACTTGAAAAGGTACAAAGCCGTTGGACCGGATGAGTTGTCTCCATCTTTTTCAAGGATGGAGGCGAAGCTTTCGTTTCGGAATTAACAAAACTCCTCCGGATTATTTGGAATAGCCAGCGTGTTCCCAGGGAATGGTGTGGATCGGTGATTGTGCAGATTTACAACAAAGGTGACAGGTCCTCTTGTGAAAATCACAGAAAAATTAGCTTGAAACTTTAATAATGGAAAGGCCACCCTACTACAGGATGGAAACAGACTTTCAGTTGATGAATAGAGACTGAAAATAGCACTGGGAGTATCTGCAAAGTGTTCAGAACATCAGAAGTGTGAACAAAAAGAAAACCTTGAAGACAGCGGTGATGGATGCGTTGAATAGGGAGGTTACTGCTTGATGGGATTTTACCTGATTCATTTCTGTGAAGAATCGGTGACCAATGCGTGATGAAATTTTCGGCCTTAGAAGTAAGTTATGATTGCCTGATGAAATAGATGCTTTCAATCTAATGGAGGAGAGCTGAAAATAATTGGTGATTACGTTATCCCACAGAATTAGCTCTCATGAGGAGTTACCAATATATTTTGGCCCGAAAGAAATTGGTTGGCTAAAACATCAATCTGGCTTGCGACTTTGGTTTCCGGAATACTGCCGAAGCATCGTTTGATTCGCGACTGTGGCTATCGACCGCGTCCGTACACTGTTCGTCTAGCTAACCCTAGGCACGAAAGCACTATCACATAACGGAGCTATTCCTTCAGAGCATAAAACGTGGGCCATGATTAGAACCATCAGCGCTATGTAAATCAGTTGTGTTGGATTGTCGCGGTAACAAGGGCTCAAAATGAAAAACCAGATCCAGTCAATCGTCCAATATTGCTAGTTTATACTCTAGATGACAAATTTCCGTTCATCAATAGCGAGCATAAGTCTACGAAGAACCTTAAAATACGTTTTAAACAGATGACCCTTGTAACCAGTTTGCAAGAGATGTCAAAGTTCACGGAGGAGCCTTTTGGCTCACATGTCAGAGTTTCGAATCCCG
>STRG.39497.1
GTTCTACGTGCATCGATTGAAGATGTCTCCCCCGTGAATAACCGAGCTGCTTTGCACTTGAAACTGAGCCCCAGAACGCGCGCGTTGAAAATTATTCTCAAGGGAGGAACGATCACAACCAGTAGGGATTTCCGTCAAATGCACAGAAGGAATCGACAAAGAAATCTGCGTCATCGTGTTCTCAAATCAAGAATCTATCGGCATCTGGAAGATCCAAGGCAGCAGGCTAATAAGAATTTCGACTACGGCAGCAATGATAAAGGGGCAAACCAACGTGAGGATGGGCGTCAGTTCGCCCGTTTCGGTCGATCGGCTTCGCCTTGGCCATACAACGATTATAACGAAAATGATGCTCGGAACTCTAAAAACCAAACTTCCTATTGGGATACGAGAAGATCACAACAACAACAGCAGCAGCACCAGCAACAGCAAACACAACAACAACAACACCAACAACAACAGCAACAACTACAACGAGGACGATCAAATAGGCGTCGAAAACCACGTGACTCCGACTTGCAAGATCTAGATGGTATCACTGACTTGCAACTGGACTGTTCGGCATGCTCCAGTCTAATCGGACGAAACTCAGCTTTGGATGCGGCTGAGTTGAGCAGAAAACGTTGGCTGGTGATGGGTCGTCGAGTAGTAGATGAAAGAACCAAGCAATTCAACAACCAAGTTCAGGTAACTTTTATCACAGAGTGGGATCGAAGTTCAGTGGAGTTTCGTCGTTCAATGCAAGCTATCCGAAACCAGCCCGTGTCTCATCTATGCCCAAAGCAACAGTCGGCAATACCTTCCACCGTCCAGAAGAGGCATGGATCGCCATTTGGACCACCGCGCAATTTGAAAATTCTTCGGTCAGCTCCACATGAATTGTTTGATGCCCCCAGTACTGAAACGTCCATCGCCAAATCAAACCGGAATTTGAGGAGAAAATCTCCGGCCTCTGGGTTGAGAGAAAACTCGTTGTCGAGTCACATGAATGGACAAGTGACAGAGAACCGGTGGTCAAGTTCACAGAAGACTGACAAAAGTCTTCCCACTGAAATTGGGAGGAAAAATAACAATGGTTCTCACAACCAAGCAGGTTATTCGGTGAAGTCTGTTGAACAGACTAGCTCAGCAAATATGACCTCAGATAACGCAACCGTCCATCAAAACCAACCTTCCACAGCTTCGGGAACTCCTTCAAGACTCCTGGAAACCCGAAAGTTTTATAGTCGTTGGATGAACCGGGATCTTCCTACTGATGAAATTTCACGTATAGAACGCAGGCGTCGTCGGCGGTTGGAACGGCAGCGCTGGAGACAAATTGCGCAAGACCGAGAAACGGATACGACATTAGGTACTTCACGCAACAACAACATTAACAACAATATTGCCGTTCCCGTGAAACCGATTAACCCATATGGAAACGAGCCCAGTGGAAACTATGCAAAAACAATATGGTTACACTAGGAAAGCACTGATATCGCGCACATGTCATCGTGCATAGTGTACAAGTACAGGGTGTAAAACATTGTCCTTTTATATTATTTATCTTCAGAAATTTCTTTTTACTTACATCAAACACCTGCTGTTGATTCGCATTTATTCACGCGGTGGTACTTCCTGCCTGACCACGGTTACCTATACCTGTTTCACATTCACTAATGTCACTTACAAACATCCCGTATATACATCTGTGGTATATAGTTATATATATATACATATAAGTAGTGGTATACATAGTAAATCAGCCCACACCAATTCGAAAGTCATTTGTTTGTTTGTTTGTCTGTTTGACTGAATATTTGAGTCTGTTCTTCGTATCCATATAACGGTATATCGAATATCAGTCTTTAACAACCCTCGCATCAAAACAGCGAATAAAATACAAGCTCCAGTTCGAAGATGACAATTTTTCATATTCGGAAAACTGTGTGTGTGTGGAAGAAGGTAATCAATGTTTCATGCACTGTTTGATTTTTCTCACTCATTTTCCTTTGCTAAACTATGCGATTTGGTGAAGAGGTATACCGGTCTCGTTGGAGTCGTCGTTTTTTAAATTTGTTTCACATCCAAATTTCTACCTCAGTCCATTTTTGTTTTTCATTCAATTTCCCGATGTGTACATGATGTTTGAGAACTACTCGTGGGAGACTCCGGCTGATTATGGAATATAGTATCTCCTTGGTTATCATATGTGATGACGTAACTTCGACAGTGTTGAATGTTTTCTGGTTAGCACGTTTATCGAGTGGATTTTTCCCTGTCTCCAGTTACTCCATTTGCATTTCCGTTGTGTCCCTAAGAAATTCAGCATTACAGCCAATCAAAACACCTATATCTTCAAAT
>STRG.53246.2
GTGTTGGGAGCTACGGAAACGCACCGACAACACAACTATCTGGACACACGATTGGCTCTAGCCCCACCAAGTCCTGTGCAAACTGAACTGAACTGATCTGATCTGAACCGGAGAACACCGTTGTTCGGTTAAGCTGTGTCCTGAGCCAAGTAAAGTGGTTCGCGTCGGAATGCTTGTCATTTTAAGGAACGTTGCTAGGCCACATCGAGTAAGGGTCTTATGCCCAAGACGCAGAGAACGAGCAGCAGGTTCGTCCTTCCAGAACGCTGGACATTATATCCACAATCGAGCTGTCTTCGGTCCATCAGTATTTCGTACTCAATCAACTTCTCAATGGAATTTGTCTCTTCGAAGCTTACACCTAAATAGTTCGCTGTGGTCGGGTACTGAGACCACCAATAGTCTGAGGGTGGGCGACTCTCGTCCTGAAAAATACCACCCTAGTCTTTTCCTTGTTGATAATCCTCCGCCCGAAACGAGCTCGAAGAAACCGCCCGCCAAAAGTGAATCATCCTCATCGGCTCTTTCGGAGACACCAGAGGATCCGGAAAAGAATGAAGTTCAGGAATCTGGACAATTTTTGTCGGACGAAGAAATTACCCGTTTCTCTAAACTTTTTGAGGACCAGATCACACTGGATTCGTTGGAACTGAATCAATTGAAGATGCTCTGTCGGCTTTTGTCTCTGCCCACAATGGGACCGAGTAATCTACTCAGATTTCAGTTACAAATGCGCGTGCGCCAACTGAAAGCGGAAGATCGCTTGCTAGCTAAAGAGGGTGTAAACACAATCCCTGCTTGGGAACTACAAACTCTGTGCCAGGATAGGGGCATGCGATCTGTCGGTCTTACGGAGGAAAGACTGCGAAACCAACTTGCCCAGTGGTTAAATCTGCACTTAGAAAAGAACGTACCCGTCACACTACTCTTGTTTTCCCGAGCACTTCACGTGTCCAAAGCATCAACCGCTGAGTTGCCTTTAAAAGAAGCCATTGCCCAACTACCCACCGCAGCTTCGGAAGAGGCCACGGCTCGTGTGCTAGAAAGTGCATTACCAACGGAATTGGATCCACGCACCAAAATCGAGTTGTTGCGCAAAGAACAGGCCAACATCAAAGCAGCCCGTATTCAGCGAAAACAAGAGTTGGCTGAACAGAAAAAAGCAGCTGCCTCTGAGTTGGATGCAAAGTCCGCCAGAGAGCAAAAACTAGCTCCTGCTGCAGAGGACTTGGTCGACAAAGCGCCTGTGCTAAAAGGTTTGCCAAAGGAAGAGCTGGAAAATGTCAAGGAAGCGCCATCTGTCTCGGTTGTGTCAACCACAGAGGAGCCATTGGCACTGACAATTGAAGGAAAAAAGTCCCAGACTGCAGTCGCTGCCCAGGCAACTCCGACGGAATCAACTTCATCAAAGGAGCTCCAATTAAAGGAGGCGTTGAAAAAGGTGCTAGCTGCCAAAGTTACGAAGGAGGAGGAGCCAGAAATCACCGTAGTTGACCTGGCTCAGATCGAGTCTGCGATTGCTGAGTCATCTGGCGCTTTACACGAAGAAGCAATGGAAGGACTAAAGGAGGAAGTGGCCGAAACCGCGACCAAACACACAGCTTCGCTTGTCTCCGCTGACCGAACTGTGGATAAACGCACAACCAAAGCAGCTCAGCGTCTCGCTTCTCGTGTCGGTCGTATGATCGGTGAGATGGATACGATGATGGATAAGTTAGCCGAGGAAAAACAACAGCTGCTGAAAAATATTGAGAATCAGTCGTGTCTCCCGGTGAGTTACACAGATAATCAGCTTCATGAGGTTCACGTGAAACATTCCACCGAACCCACCGAGAAATCGGAAATTCTTGATGCTATCAAAGCCGATCATGAGCGTGTGGTTGACATCAACGACCTCCTGTTGGCACTACGGCGTCTCCAAAAGGTGCCTGATGATACTCGTTGGCAAAAAATCCTTGATGTACTGGACGAGGACCACGATGGAAAAATTGAAATGCAGCATGTCTTGTCGCTTCATAAACAGGTTAGCATTTGTCCGGACCGTTCGTCTTCCCGGTTGTTTGCTATTTTTTGGTTCTAACCTGTTCGCGCATTTTTCCCTGCACCTCCTCTCCGACTGACGATTTGCTATCGACTTATGCTCATGTGTTTGTGTAATATATTCCCTGGAACGTACGAACGCAGCAAAAGTGTGATCATCATGATCTTCAGCATCATTACCATCTGTGTTATGATCTTTGGACCTCCAAGCGATTTGTTGCTTGTCGGTTTTTCCTCCTCATTCCACGTTCTCCCTGTTGTTCTCGTTCACATCCATTTTATTCGTTGAGTTTTTACTATATACCCGTTTTATTGAATCCGCTATCGAGGCTATTGTTCGTCACTAGCCAGGGTTTGAGCCGTAAGAACTCCCATCTCTCATCTCTTCGGGGTTACAAATGCCTCCAACGATGACGCAGTTGTATTTCTCACTCTTTCAGATGAAAAATCAAATTACTATGCTTCAAATGTTACCTTTACGTCCTCGACCCAGCAAGTTGATTCTCCTCATTCCCAAACTACTCGTTGGTTTATCAAAAGAAAAGCAAGTACTAATAGCTGCCCGTCATCAGACGAATTCCCCAACCACTGCTTTGGCATTCCGTGGACTGGTAGACTAGGTTTGTGACTCAAAAGCCACGAAAATTGCGGTGAACAATCATAATGGCATATATATATATATATATATATATATATATATATATATATATATATATATATATATATATAGTTGTGCTATGAAAATCGAGAAGGTCACGCGTTTTCACATGGTGCCGTCGAAAGACTTCTGTAGTGCATTGCGTGATTAGGAATCGAACATAGAAAATAAAACGAAATAAATCAGGAAATAGTTTTATGAGTAACTGGAACCAGACTGATAAATCAAATACAGTCATCCTTCTCAGATTCTCGCCGTTCCTGTTTGGATGGGTACAATCCTACAGAAAATGACACCTGTCTGGCTTCGCGTACTCCTCAGATTGCCAAAACATGATACACAATCATGAAGCACCTTCTAGTACTCAGTGATTATGAAACTGAGGTTGGTTTATTCGGGCGAGCTCTCTTGTTGCTGTGGATATCAAGATGCATGTTGTTCCTTAATTGGCTTGCTGCGACCTGCCTTGCCGCCCCAAGCCTGTCTTGACGGTGCACTTGACGAATAACATTTGATTTTTTCTAGCTGTGTCAGACAGTGGGAGACTAATTGTGGTTATGATAAGGGTGCATTTTAAAATAAATTACGTGTATGAAAATTCTTCCGTAGGTCATTCTAATAATTTCTATTCATAATCATCAAATACCACATTCGATTCTCCCCTGGTTAGTTATTGATCGTCTAACCAAAAACCGTCACCACGGATTCTCTTAATTTACTCTAATTTCGGTGTATCTTGCTTTGTTCTCATGTACACGATACCATCATATTTGTTTTCTCATTGTGATTGTTTCCCGGTGTTTCAACATCGACTCGCTTCCTTTTTCGGCGCAAGCAGAACTCTTCGATAATTGCTCAATACTCACATTCCTTCTTCTGCCGCTTTTTCAGGTGATCGAATTACTCGGTGCAGAAAATGTCAAACTGAGCTCTAAGGAAATCAAACGTGTCCTCGAGATGGTTGACAACGAACACTTGGCGGAAATTGTTCAATCGCAAGAAATAGAAGATGAAGCAAGGAAAACAGCAGCCGTTGATAACACGACCACAGAGCAAGTTCAGTCGGAATCACTGTCATCGCCCGGCTCATCTACGGTGATCACTGATGCGACCACAACCGGTGGTATTAGCGCATCATCTGGGGCACCCAAATCATCCGATTCGACAATCTCCAACCAGACTGATAGAAAACGATAACAGACGGACTGCTCGGGGAACCTCTCGTTCTTGCGTCCCTTACACCCAAACTTAAGTTTCACACACGGCAAGATTCTCACGCACACAAAGATTGACAGTAAAATAAACATTCTGTTTAGATGTAGGAAGTTTTTCTCTGTTGTACTGAACTATCTACCGGCTTCTGGTTGCTCGATCGGCCTACTGTTTCCTGTCGATCGTTGTTCTTATCAGGTCAGAAATCAAAACTGATCTATATACCTTCACAGCTTGGTCCTACTGTCGCCAGTTGCGTTGTTACTTCTGGTGTACATATACATATATATGTAGATATATATATATACACTGTTTCGCATGACTCTATTTTTGTGATAGTGGGCTACTCATAGCTCGTTTCTTTCTGCTTCCGTTTTCCTACATTCGATCGGTGACTGCGAAACGTCCTCTTTCACGCAAAGGAGCTCCAATTCCCGCTGTAAGCGAAGTCGTGGAGATCGTGGGCACGGAGGAGGCGGTAACCACATCAACCAACAGACAGAACCGCAACACCAAAAACAACTATGAACACTACTAATGCCTAACCCATCCGATCATCAGGTTGCCCTTTAGTGGCTGACTTCCCACCGTGTGCTTTCTTTTGATATCCGCTAATTGTTGGCGGGAACCAGGATGTTATTGGCACGCGCGGGTTGTGCGATTTCAACTACTTTTCTCATTCGCCATCTTTTTCTCATTTCACCTTTCTCTTCGTCGTTGTCGTCTCCACACTTAAAATCTCTTTTCAAACGTCGGTTTGATCTGGATCACACCTGTTATGAAATCATATGCTAATCGCACCTCGTGTTAGGTAAACTCTTTTCAGCCTCCCGTACTTTCTGGGATGGAGGTTTTATGAACTCGTATGGTTTTGGGTGAACGCATTCTTCACTGTCGTTGCTATAATCACTACGGTTACAATAATTGCTTTTACTCTATTGCATCGAAGAACATGGTCGTTCGTTCTATTGTCATTTCGCTTTTTTTTTGGGCAAAAATCCGCGATTTGTAATAACTTTCCGCAGACCCCGTAAGG
>STRG.53374.1
ACATACACGTAGAGTTCCCCGTTATCTACCTCAGTCAACCTCAGGCGAACAGTATCTTCTGCAGAATGTATTCTAGTTGGATGATCCATAAAATAATCCCCAGAATAAAATAAAAATGTCCTTTTCTCATGTGAAAATAATTCTGACGGAAAGAAAACCACAAACGTGTGTGCTTGTTTTATGTACTACAATAGGATAATTTTACAAGTAATATTGATAACGTAAAATACTGTATTAAAGAGAATAGAGCACTATTAAACATCGAACGCTTTCACTACCACTCTGCTGCCTTGAAGGCGATAGTTTATGCTTCTCTTTTCTGTGTTGTGAAACTAGTCAAAGTTTTTCACAGCTTTGATAAAGTCAACAATTTTCTTCACTTGACACTTTTGAGGTGACTCCACAAGAAGGTCGTTCCTTAGTGTACTGTAAACGACGATGAGATCGTTTGATAGGTCTGCTGCGCGAAATAAAGATAATGCATAAATAACGATATTACATAAAAACTAAATTTATGACGGCTTGTATTTTTCAGACAGCCAAGCTCTGTGTACTGTTTGCAAACTGAATATCACTGTTTCACTTAAACATCCACGGAAAGTTCGCCCACCATAATAATCGATTGCTTTGCGGTCAGCCGGTTTCTGGAGTCGAAAAGATAGTGATGCAAGGGCGCTGTACCACTCACTGTTGAAGTACAACAATCAGTCAAGGTCTAGTGCGGATAACCCAGCGGTAATTTGTGACTCACAAGCTTTAATCCCTGGTTCGAATCCCGGTGAGGGCTTGGTGAGTTACACTGTGGATGAACTCGAACAGGGATAAGACGGATGCTAAGCCCTTCCGCATTTTTAAGTGGAGATAATATAGGATGAGTCGCATTGCATGTGGATTAAATCTTCGCATACCCACAACATATCAGAAGCAGCAGTTTTTCTGTGCTGTGAATATAAAGCAACTTGTATGCTTTGTTATGTGAACCTGAAGGCCAGTAGATCACTGAGAAATCTTGGAAATCGGATTTACCCTGATCCTAAACTTTAGAAGGACCAGGGATGATTTTACGGCTAGCCTACTTGTCATTTGATCTACACTCGCTCGGGTATATTGGAGAAGATAAGTAGGCTCAAAGAAAGGACTGCAGGATGGTAACAAAACTTACTGTGGTAATTATTTTAAATTTTCTGACAGGTCAGGAGGGAAGATATTTCCCCGTGAAATGTGGCAGGTGAATTGTCCATCTTACTGAAGCTACTTTTGCAATCTCTTGTGAATCAAATACCGAGCAACTGATCTTCATAAGAACAGGGATATACCATTTTATTTTGACATTGCAACCATTATTTCGAAAATAGGTATTCCTATCATACACTTACAACTGCATTAGACATAGCACTAAGCTACCGAAATCGAGTTTGTTCGCTATCTTGTCCTTTTCTCGATGTTCAAAAAGTTAATAATTTATGAATGAAGAAGTTCCTCGCAAGCTGTTGTTCTCTTTTATGTTCCATGTCTTCCAGGAAGCTGATGCTAGTGACTGAAGAAAATGGAGGATTTCATGCAATCTTGTAACATAACACTCCAGAAACTATAATACACAGCGTCCAACCAATCTTTCAAATCATTTATATGATGCAAAGCGTCGGCTGGATAACTATTGGAAACTTTCTTTTCCCGAATACTGGTTCCACAAAAATCGAACTTCTCGCAATCTTCACACAGAGTGAAAAACTTGTTTTCTCAAAGAATAATGACCACACGATGACCCAAGTCTCTGTGCA
>STRG.70205.1
NTTATGTCATTAAATGGATTATCTGCTAAGTTGTGCGAACTGCACATGGGCGCAAGTGAAAACTTCACTCACGAAATCGTTTCAGACTCCAGTCACTTTTTATAAGGTGATCTATCAAAATGTAGGTCTTTCACCTGCACACGTTCCGCTTTTTGACCCATACCCTTCCGTAATAATAGGTACAGAAACTCAACTGTTCTTTATCTGACACGAATCCTCAGCTGAATTTCGTAGCAGTTTTTGATGTTTAATTGTTCTTTTTTCATTCTCTCTATTCAATGAGACACAAAGATTTAGTCTTTGACTGAAATGCGGACGTCTGTCTACGCAGAAGTCTGACCAAATACCAGTGCAAATACAAGGGATAGGCCTCATATATATCATGTCAAGGAAACGAAAATCGAGTACCGCGAAGTGGACGGGGCAGTGAAGCTGCGTGCAAGTAAATCACAGGACGAGAGGTTGTGTGCACGTGCGGGAGAATTAACGAATTCTATCCTGGGGCATTTTCGATCAACGCTGGTCTGATGGCAATACCGACCGTGGCTCAAAGCAAGTATGAAAAAGGGAAACTCGTCTACTCACACACAGTGAACTACAGTTAATTGGTAAAAACTATAGCCTTGGTGTCATCGTCCTTACTCAGAACCCTCTACTTCCCATACAATAGACGGCAGTAGCCCCACTGTACAAAATACATGGCTTTCGTTTTGCTCATATCCTTTGTGAAATGTTATGGGCATCACACACGAACAACCACTGACAGTGTTGCACTATACGACAAAAAAACGTGATATTTGTTGTTCAACGAATTCCTTTTGTTTCCAACGGAGTGGATGCGAATCTGATATGGTCCAGTTAACTCTTACTGTGTAAGCGAAATCTTAACCTGAAAAGTGTGTCTAAGGTATCACCGGAAATATCAGCATCGGCCAGAACAACGATTTACTGCTGGCAGTAATATCGCTACACCTGGAAGCCCAATAAACGTAATTTTCATTACCTCTGTTAGTTTCTAAATGAAATAGTGCGTGAAGCCAATGGTTAATCGGTGTTTGGGCAAAAGCCCAGACAATGCATCACAGGCACAACACAACTCCCACCTGATCATTCGTAAAACATCAATTTTCCAGTAATAATCTGCCTACTAGGTAATGTCGCAGTTTTCGGTTTGACAGTTCGATTCTGTCTGTTAGAAGCACTGTACTCATGTCACTACTTTGGGCACTCAGTCACTTTCCTCTCGATTTAGCCTTTTGGTTAGTACATCTTTTACAGGAAAGTGCAATTCCTGATTACCTCACACCTAGTAAATCTGCTCTGTTGTTCAAATCACCTCCAGCGTGTACCTGATATACCCACGAACCGCTTAACCGGAGACCCTAACATACCGCATGGAGCGGCCCCCAACGGGGTGCCAATTCAGCACCGCATATCCAACACCTTGGTATCTAACAAATGCAGGTGGGGGAAGTGTTAGTTTGACATTCTTTTATAAACCACCAATCTTGCACTTGCGTGCTGCGATATTGATTTCCATCTTGTAGTACAAATCAGTAGGAAACGACAGATCGAAACTTAAAAACCGAACGGAATAGGGCATAGACGAAAAATGAAGAGGACTAAACTACTTCACGTGATATCTCCAATCTTCCAGCATTTACAAGCCGAACAGTGCGAGCGAAGCATAACGAGGATGTTTATTCGAGGACACCAGCTGTGGATGGTCCAATCAACATATGCTATCACTTTGTTAACTCCTGAACTATGAATGGCAAATCTTTAAAACTCAGTACTGTGTATTGCTGGTTTGATTATACCACTAGCTGCGAAGGACTAGTTGGCCAAAACTTGCTTGTGTTTGATCGTTTTTTAATGGTATTCACTGATTCTAAGGACCGAAGTAAGTTCTTTGAACGCCTGTAAGATGATCACCAAACTCTCAGCCATAAACCTATGGAAGCACTGCAAGATTGAATCGTTCCTAAAATGGACTGGTCAGCGATGTATACCAACTGCGTCCCATTCGGTACTGTAAGCCTGTGTGAGATAACTCATTGTCTCGTAAAACCTCAGCAGTATGTATAATCTTTTTGAATTTCTTACGTGTTAACCGAAGGTATTTGCTGACAAATCATTGATAGAATGTCTAGTTTCGTTAGAAAACAGCACCTCATCGCCTGTCCAAAGTCGATGGCAAAGCTGGGGCCAGCGAAGCGGATCGATGACTCAATCAGTTCATGACGATACGGAACGAAACCAACCAGTTTCGGATGTTGTTGTCGAGCCATACAACGCCACACTGTCCATACATCAACTTGTCGAAAACTGTGATGAGACATTTTGCATTGACAATGAGGCTTTGTACGATATCTGTAATCGAACTCTGAAACTGAGCACACCGACATACGGGGATTTGAATCACTTGGTTAGTGCGACGATGTCCGGAGTGACAACGTGTTTACGATTTCCTGGTCAGTTGAATGCAGATTTGCGTAAACTGGCTACTAACATGGTGCCGTTTCCTCGTTTGCATTTTTTCATGCCCGGATTCTCTCCACTGACCAGTCGTCATTCACAACCTTATCGAAGTAATACGGTGCAAGATTTGACACATCAAATGTTTGATAGTAAGAATATGATGGCCGCTTGTGACCCACGACATGGGAAATACCTGACCGTGGCTGCCGTGTTCCGCGGTCGGATGTCCATGAAGGAAGTTGACGAGCAAATGTTGAATGTACAAAATAAGAACAGTGCTTATTTTGTCGAATGGATTCCGAACAATGTGAAAACTGCCGTCTGTGATATCCCACCCCGAGGATTAAAAATGTCGGTCACTTTTATCGGGAATAATACCGCAATTCAGGAGATTTTCAAGCGCGTCGGTGAGCAGTTTTCGGCCATGTTCCGACGTCGTGCATTTTTGCATTGGTACACCGGTGAGGGGATGGATGAAATGGAATTTAGTGAAGCTGAAGCAAATATGAACGATCTCATCAGTGAGTACCAACAGTTTCAAGATGCCACAGTCGAAGATGAGGTACAAGTCGAATGAATGTCTGATTAAATCGATCAATGGGTAACAGAGCTCAATCTTAGTGATGACGAAGCAGTATGGATTCGGCATGGTCAACGGTTAAAGTGGAAAACGTGCACAGATGCATCTCTAGTTTGTGTACCTCCAACTCAGTTGATGGAGTTTCCGTTACAAGCATCTGACTTGTGACATTTTTCGATTCGTCTATTAGTTTTCATCCATGTCATTTCCGGCGTGTATGAACATGCAATGAGTTTGCTAAACTCCGCGATTCGAGCATTGTCTCCTTCTTCTCCTTATCTTGCTCTCCTCACTTATAAATCAGTGGTACTTGGCCTCTGTTTATTTGAATCAGAATTCAC
>STRG.41247.1
AGTGGCGACTGGCGACCCTGCGGTGATTACAGAGCGCTTAACAAAGTCACCGTCCCGGACCGATACCCGATTCTCCGTATACAGGATCTTACTTCGTCTTTATCAGGTTGCTCCGTCTTCAGCCGTATCGATTTGGTTCGGGCGTACAACCAGATCCCAGTAGCAGAGGCCGATATACCTAAAACTGCCGTCACTACACCTTTCGGGTTGTTCGAGTTTCTGCGAATGCCGCTTGGACTCAGCAATACAGCCCAGACCTTTCAACGGTTCATGCACGAGGCAACTCGTGGTTTGGAAATCGTTCACGTATACCTGGATGATATTTTGGTGGCGAGTTCTTCAGAGCAAGAGCACGCTACACACTTACCAGCACTTTTCGAACGCCTTAGCCAGCACGGCGTTACGATCAATACCGCGAAGTGCGAATTAGGCCGGTCTGATATCACCTTCATAGGACATTCTATTTCATCCTCGGGTATCCGCCCTCTGTCAGATAAATTTTCCGATATTCGCGACTACCCTGAACCCCAATCTTTTCGCCAGTTGCGTAAGTTTGCCGGCCTGGTGAATTTCTACCGCCGATTTATTCCTCACTGTGCGGAAATGATGCAACCCCTCACCGACCTGTTGCGTGGAGGTAAGCGGAAGTTCGTGTTTCCCGACACGGCACAAGCCGCATTCGCCTTGGTCAAAGATGCTGTCGCCAACACAGCACTCCTTACACACCCCGACTCTTTGGCTCCTATTTCGGTAGTGACGGATGCCTCGGACGCAGCGGTTGGAGTAGTACTGCAACAGTTCGTAGATGACTCTTGGCAACCTTTAGCATTCTTCTCCAAGCGCCTACAACCCGCGGAATCAAGGTATAGCACGTTCGGTAGAGAGTTATTAGCCATCTACTTGGGAATCCGCCATTTTAGACATGCACTCGAANATTTTCCGGCTTGCATTCGTATGAGACCCGTGGGCGCCAAAACACAGTTGGGCCTACGCACATCGGACCTCGAGAGTGCAGGCACCGGTAAACTCATCAGCAGTCGTTCGACGTCACCAAAAATATAACGGACAAGCTATGAGGAGTTCCTGGACAACCAATAATTACGGCTTACCATCACGATCGAAGCCCAACTCCGTCGGACTTCTAGGAGGAGGCCCCTGTAGCGGTTGCCATCTTCGTTCATACTTTTACCACGTTTATTCTTTAACTGAACGCTGACTGCCAAGCGCGGTTGCCATTTGACCGTTGCTCTTGCGCACGCTCTCACGCACGCTCCCAAATACACGCTAACCACTATATCTCCCAATCGCCTTCTCGTTCTCACGGGTCATGGAGAATACTGTTCTAGTTAACATGTTTGTGCAGTGCCGCACATTAGAGTAACGTGCAGGTGGTCCACGCAGTACGGAGGACCGAAGCACGCGTTTACTAAGGAAACCGCGAAGTTAGGTATAATCAACCTTACACTAGTTATGAGAGTGGTGCAGGTCCCGACCTGGATTGGCGTTATGCAGACCTTAAACAGCTGACGGAGTAACTTTTGCATTTAAATTGAGCAAAAACACCACAGAAGCGTGCTTTATAGAAACCAATTATATAAAAGTACTTTCGTTATTTTTGTTGAAACTTGTTTCTCTTGGTCAAGTCTCGGTAATTAGCTCTCCCGTTATTGGCTCAGCTGTTGCAGCTTATTGATTGGCTTATTGGTCATATATAATCCTTAACCCTGGGCTTGATGTTCACTTGCCATTTCTTTCTCGCACTGGCTGGTTCTAGATATGGAGCGGAGCATCGCTGACGATTCTGCCTAGTTCTGTGCAACGGTTAAG
>STRG.67310.3
ACACGTTGAACGAGTGCGCTAGCTACGTTTGCTAGGATTGACCGCATTCAGCATGAAAAAAAAGCAAGCGTTTTCATTCATTCGGCGATCTCCTGCTTTAATGCGTCTGATGGATGTAATAAAGCAATGGAAAACTTTGCATTCAGTAACGGGTGGACTGCGAACAGTTGGACAAAGCCATTTCCAAGCACCAATTAAACTTCCGGCAGACGCACTTGCTATTTTACTGAATGAGATGCGTCAAGCCAAAGGAAACGTAGCCTCGGACACAATGAAAGAGGACAAAAACGCCTCAATGATGGCGTGCAAGGAACACTTGTTGAAAACTTTCGATGACAAGGTATACCTTCAAACGTTCACCGACACAGAAACAATGAGAATGAAATTCCTAAAGGCCGGAACCAAAAGCATTCTTAAAAAACAACCGTTAAACCGAATTTGGCTGGAATTGGTCCTCAATTTCTATCATAAAACGAGCGATGCACTGAGAGCTCTCACTACTGAGGAAGTGAAGAACCTTGAAAAGCAATACTTGGCGAATGTGCGAATGGATCAGTGGCATCGGTTACAGATAGTTATGGCTCAAGAACTGACCAATAGAGAGAACGCACGACATGCTCATTTGAAGGAACGGTTCTGGACCACCAGTCACATAATAGAAGACATTTGGCGACTATACACGCGTTCTCAGTTCCGAGAAGCCGCGCACGAAGCTGTTGTGGCACTATTAGCAACAGAGCAATGGCCCGGATCAAACCGAAAAACATTCAAATGGCATTTTCAGTCGGATCTTTGTCATTTGATCGGAATGTCCCTGGACGGTATGAAGCAGTACCGCGCGGCACTCGTGTTCTTTCAAATGGACGCCAGGTTGGCAGAATACGCCAATATCATGCTTGCGAAGAAACGAGCTCTGGATAATATCGGGCGTATGTATGCGGTACTTGGCAAATATAAAGAAGCTCTTGCATGTTGGACACAGCGTTTCAAGACAGAAATGGACGGCGAGGAGCTCGCTTGGTTGTCCTACCAGATTGCTTTGTGTCATACCATGATGGACGACTACAAAGAAGCTATCCGATATTGTCGAGTTTGTGTCAAGGCAGCTCAATCCGTGGATAGTTCGTCATGGGCACTAAGCGGCCATCTTTTGCAAGCTACGGTATCAGCCCTTCTTGCTTGTCGGTCCGCTGATGACAGTCGAAACCTACAAAACAGTCTAATTTCCATGGAGAATGCATACAATAATGCTATACGCATCAATCAAGGCAATGTTATTAATTCTGTGCTTGAGATCATTCGAAAAGTGTACAGCATGCTGGGTGATGATCAAGGGGAAGAAAATATCCTCCAGATGTGTTGGTCTCCTTCGTTACTGGAAATGTTGGAACAAGAAAGCAACAATCGGTCACAATTCAATATGAGGATATTTCGAGAACTGCTCCTGCAATCGTCAAAGATACAGAATTTTCTGTAGAAGTTCAGTGGAATTTTGTCTGAAAAAGACAACTTCAATCAAACACATCACCATCATCACCATCAGTATTAACAAAAACATCAAAACCTGGTACGACAATAGAAAGCACCGGAGTACGCACAAGCTTTGGATATGCGCTGAATCAGTACATTGTCAAGAGATCCATGTACACATACGGTCTCATCAACCGTGACAGGTACTCATGAGAGAACGTATTATTCGAACCTTTCACATCACGGCAAAGACATTTGTATGACTTAAGCCAATAAAATGAGCTTCAAGAAATGAAAATTAATTCTCTTGTGTTGACTGTTTCGAATCAAGCATTTGCAAGGCACTGACCTGCGAGAAATATCCAGATTCCTTCAGGGAAACCTTATATCTATGGACACTAACACGTTGGGCTTTATCTGGACTAAATTCTAAGGAGTGTCCAATATGAGACCGAATAAAACCCCCTGCAGCACAAGATACCAACGATTGGGTCAGGGTCACACTCATCCGGAAGCTGCCGTTGATGGGCGCCAAACTGTTGCAACTTTGACTGAAAATAGTGAAGTAGATTTCGACTACATCATCTCAAAGAATAATCCTATCCGACGGCTTATTTTTTGCGGTTTGCTGCAAAATAGACAGTTCATGGATGATCACAGGAGAAAAGAAATGCACTATATTCGGCCATTTTCTAGACTGCGCGGCACCAGGATTGCTATTGTCGCTGCTTGGGCGCTTCGGCTGCGTTCTGGCCAGTTGCCCGTGACCGATGGCTTGCTTCTCTTGGGCGTCATTTCCCTTCGGTTGGTCCAATTGTCTCAGTTGACTGCTCCATCGGAAGCCCCTCACCTGAGCTGTCTTGCTGTTTGCCGGAGATCCCGCTGTTTTCTCTCTGGTAGTCCGCGTGCCTCCTTTTGCCTGCTTCGGGACACCTCCGACATATTCGCCGCCTGTTCTTCCGTCTGTAGCCCTCTTCTGGTTCGTCCGTTCGCCTTGATATTCACGCAGTTTCCACGCCGCAGCATTCTCCGGTACAATAGGACCCAGTGGACTGATAATGCAACTCCTTTGATGTGTCGGTATCCTTTGTTGTGAAAGCGGAACTCTACGTCTGACGCACAAAGTAGCAACAGACATGCACAATCAGCACTTGGTAATCAGATATGAAGACGGTGTTGACCTGTTGCCTGGTGCATAGTATGAATGGGTTCTCGCAATGGAAGGTTCGTGTGTAGTGAACTCATATCTACAGTAAATAAATATATGTTCTGAATGTTTTCTTTCTGAAAAATGGTGTACATTTCGAAACCATTACTTATGAAATGCCTCCCGACTGCGTCTCTGTTTTCCTTCGGCAACCTGACTAATCATTTTTTCACTTTATGTTGTGCACACTTGAACATTAGTGAGATTGATTACATTGCTATGCCTGTGTTTGTATCTTCAGTAGGCCATAGATTCGTGGTTCTTGATTTGTTACTTGCCCCAGAGACCTGTCGGTTGGTTCGCGGCTGAGGCGCTCCTCAATTTCAGTTCACATTTCCGACTTTCTTTCCTTTTCTGTTCCGCTGAGAGCGGGAAAAACTAATCATTACAACAGAAGAGAACAATCAAATCCAGTTGGCGCGGATCTCCGAAAGACTAAATTTTTGAAGTAAGGATTAGGTAAGGATATAGAGAAGCGATAGCGTTTCACCTTAATTTATTGGAAAAGGAAATTCGGGCTGCTTGAGGCTGGTCACACACTCGTTTTCAGCATTTACGTGTGCAAAATACTTGACTTTTGTTGAGAAGGAGGAAATGTGCCAGGGTAAATCAGTGTCTGGTGGACACATCATTAAAAACCATGTGATGAAATCAATTTACTAGCAGACCCTGGTGAGTCAGTGGATCATAAGTAGCTGATACTTGATGCAAAGGAGGGATAAACTGTTGGTTTATCGACAAGATGAAAAGTAGAACGTTTTTGGAAATGTGGAGAAGAAGACTTTTGGGTCCTTAAATGACAGTGCACCCAAAATTTGAAATCAGCAAATCACCGAGATCAAAGCGGCTGTGTATGATGTTTGATCTGTCGCTACTTCGTTGGACAAAAGATAGGCTTAGTAACCATGTACTAGCTTACTCCTAATAAAGATGGGTTTGTAGAAACAATTTCAATAATTTTCGTTTGATTGACTGTCCTTTTGTACTCCACGTTTCACGCGCAAACCTCAGGTCATCCGACCAACCTGCACTCGGAAGCACCAGACCCGTGACCATGAGTCCTCCGTAGGATCATACCCGAGAAAAAACTACAAGCATTTGATTCGGCCACTTGCAAGAGCACCTGGAGAAACTTATTGAGACAACCAAGATAACTACACGAAAATTCAAGGTATCACAGTTCACAGAACAACTGGACACGAATTTAGTGTCGAAAATGAGACAAATGCAGTCATGTTGAAGGTTGATTGCATACGCGGACTAGTCAGTAGGCTGGTGAAACAGTAGACTGAACCGAAACTGGCATCCTTTATTAGAACCCAGATGCGTTCTTTTTTGTAATGTGATTAATTATTAAAGTAAGTGAATCACGCGATTCTAGTGAATCACTCGTTAAGTGACTGCCTAGACCGTGGACCTGTCCCGGTTTATTTCTCGTCAATCATCGACGGATTCCGGTGCATCAGAACCTAATCTGTGGTTAAATAAGAAAATTGTGTAAAAGCTGATCCTGAGAGCCCATTTCCAACAACCAAACTGGGTTAGCGCCACAGTTATGGCAATTATACAGAATACTGGTCCTGTTTTCATCCAGTTATTTCACCTATCAGGTGTGTTATGGATAGCTAAACGATATGGCAACCATTTGGCATTAGTCACCTTGATATAGATAGTCAGGTATGTGTTTCCAAACAGATACGAGCCGCGTGCTCGAAAGACGTTTGTTGTCATGTACTATACAAAACTGAACTGCCACTCAGGGACCTGCGTTTGTGTGTGTGTTGTGTGTGTGTGTGTGTGTGTGTGTGTCCATGTGTGCATGTGTGAATAAATAACAAAACTTTGGGACTGATCCAACTGCAAGTGCGGTCGGATGAGTGCTGGCTTTTGTTTTGAATCGTGTTTCTCACTGTTTTGTGCTTACTGAGCCAGGTGTTCTGACGCGTTTCCCTCTTGCCCGTACATTCTCAGCTGGATGCGCGGCCTGTCACCAGTTGACCCTACCCTTGTTGACTGTAGATTGACTGTTCATTTCTTCCTCCGATAAACTGCTACACAAATCCGTCCCATTCAAATGCATCAACCGCCGATTAGTCATTTTTTTCTTGCTTGCACTGTGTATACGTGAATGTGATCGCTGAGACATACAATTCGCTGACTACTGAAAGAATTTCTGCTTCTTCTCGATTTTGTTCCATGGTCCGAGCGCAGTACACTTCACTTGATGGAGTTCGTAACTTGAAGTATTGATGGTTCGCATTCCAAGTTCAACTAATTCTCATTACACTTCTACTTTAGAGCTTTGACTTGAATTGTGATCATATGCTTATTTCATTACGTCAGTATGAAACTCGAAATTTGACACTGCCTGTAGATGCAGAAAGATGCTGATGTGGAACTGCTCAACCTCAGGATCAACTGCTTGGGTTACCGTGATGACTTTCGGATCGATGCCCGGCGATAGTGGCAGTTTTTATTGTGGACATGTGTGAGAGTGCATCTGCTGCGAAACTGTGTTCCAGAGATGTGTTGAACTTCCTCATTGAACTGAGAAACAGTATAAATGGTGAACCTATAGTAGTGAGTATTTACCAAAGATCGACTGGAGAGCTTTTACTGGCTTTTACTGGTCTGCGAGCACAATATACGGTTGACGTTCATGTGTGATCCAGAAAGGTTGAATGTTAGAATATATTACTGGTAATTCTCTGTTTACCCAGCTATATCTGGATTCCACAGCGTGGATACCCTTAGAGAACAAATTATGGGCTTCTATGTATTGTTAACTAGCTATTGTAGTGTTGCTCCAACTCTTGTACCCCAGATATTTGTTGTCTCACTGATGACAGGGAAATGGTAGGGTTGGTAAGCGCCATGATTGCTATGTTGGCGATAGCTTCCCTAAATGAACAAAAGAGAGTTGTACCATGTTGGCAAAGGTTAATGTGTGCCTACATCCAC
>STRG.74120.1
CCTCCGTGGTATTCACAGGAGGACCTGTCACTTTTCTTCTAAATTGGTACGATCACCGATTCACACCAACTCTTTGGAACCTGTTCCTTCTCCTATATCAAACCGAGGAGTTTCGTCAACTTCAGTAAGAGTGCTGGGTCATCGTCTTTGAAAATAGACGGAGGCAACCCATCCGGCCCGGCAGCCTTATATAGTTTAAGGTAGCTTATCTCACGAAGAACCTCCGTTTCTGACGGAGGACTGGTATCTACAACCAGAGCTGGAGCTATGGTGTTCCTTAGCAAGCCTGTCATGGATAAAGGCTAATTAAACCGCTTCTCAAAATGCTCCACCCAGCGAACTAGACGACGTTTCTAATTTTGAATCAGTGAACCGTTCCCCTCTTTGATCAATTCGCTAACGCCTGGTTTACGCGGACTGGTTTGTTTAATCAGACGGAAAATGTTGCGGCTGTTGCCAATCGCCGCTGCTTTATCCATCTCTCTCTATACTTCCCAATCCACCACTGCTCACGGTCATTTCTCAGGCTCCGAATAAGTTGGCGTTTAAGGCACCTCCGTGCCTCATCGTATCTGGAATCCGGAGGAATCGATCTGCGCAAATCTAAGAGTGCAACTGAGGATTCAGATATCCATCGTTTCTGTGTCTGGTTGTTGGACCTCACGTACAGCGCAATATATATATATATATATATATATATATATATCGCGCCTGTCAGATTTCAGGCTGTGTACCAAACACAACATGATACAATCGGGGAGGAAGGGGTAGATGGTCCGAGTCCATGATTTGTTTGTGCGCGCGATACTGCCAGGTTGCCCGAACCAAAGCGGGTGGTTTTCTTAGGGGTTCATATCCGGAGCCTTTAGCTTTA
>STRG.812.4
GCGCCCGTGCGAAATCGAAATGCCGCGTGCCACATGGTGAGGGCATGACAGGTAGTCTCTTCGATTTTTGCTTGTATGCGAATCGAACATACGCCAGTAGCTGAGTTGTGGTTGTGTTCGACACGCCGTGTTGCGTGTGCAAGCTGCGTCTTTAAGTCAACGCATTTAGCGCGATGGCTTCTCGGAGTGAGTTTTCCATATCACCATTGATAGCATGGACAACCGATTAACAGTGCGGCACGTGAAGTTATGATAAACAAATTGAAGCTTGGATCAAAGGACCGTGTATGTGTAAACTATTGGTAAATGGACGAATTTTGGAGTACTAACATGTGGAATACTGCATTTGCGGCCGTTGAAGTGGCCATCAGTGTACTTCAAGGAACTCACCGCAATAGCCGGTTCACGGGCTTTGAACAAACGGTAAACATACATCAACAGACATTCCATACAGCATTCACACCGCTGGACTCGGTTTTGAAACATATCTCGCAGCTCCCTCAATCAACAGCAGTCCTCATATCTTGGACCCCAACCAGGAAGGTGGGAAGCACCAACCGAAGTCAAAACCGAAGCTAAATTCTTCATGCCCATACACCGAATCATAGACTGACCGCCGCGCCTTTTGTTCCAGCCTTGCCCAGCACGCGCAGAAAAGCATGAAAACGTAAACGATAGATAGGAGTACTGTGATGATTCAGCAACTGTCACACGTGATACGGCCAGGTACAGATTCGTAACCACCTACACGGATGAGCCTCAACCAATCGGGATCACCGCGGACAATTCCGAGAAAAGCTCCTTGTGATTGGTCATCTTTGAGTCTACCAATTATATTCTTTAATTAAACATATTTAAACAAACCGCTATTTCGTGGCCTTGGTCTTCTTGCTACTTCCGTTCGCTTAGTTCTGGGTGAGGGCTATTTCGATAAGGACTATCAATTCAGTTCATTACGACTATTACAATCGGACCGTGTCCCTTGTGATACCTGCTGGGTCACCACACCCATCAGGATAGATACAACCTCTTTGTCTCAAACAGCATGGCCCGTAGAAGTTGCAGTGCCGCGAGCAATGCGATCTGGCCATGGTGAACATCGGTCAAAGCCTCTTTCAGTCGATGTCTATTTTTCACCCCATTCAAGGTTAGTTTTACCATCTTAACACACGTTTTGCGAAAAGCTTTTTGAAAGCCACCAATACAAATGGCAACTTTCTGTACAATTTCAAACATAAGGATACCTCTTATCGATCCGCCTGTACGGGCACGGTCGATGGAGAGTGATGTCACAGCTTTTTGTACAGCTCATTCGTTTTTTCTTCGTCAACCAAGCGAGGGTCTGACAAGGAACTGCTCGGCCTGTGTACATTTTGGTGCGCGTCCATCGGTGGCACGAGTGGATTGTGGCATCAACACATGGTCCCCTAGACGACCGATTTCACACGAAACTCCCTAGGTTTATGGTGGCTGGTGCGCGATACTCCCTCAGATCGAACAATCATTTCGGTAGTTCCCTTCTAGGGGAAGAAGCTGTTGTAGTGACCTGGAGATGACTGAGTTTGCTGTTGCGAATTCCCAATTTAAAATTCATTTAGGTGGAACACCTAGCTGTTAGTTAACTCTAGGTGGTTCATATCCTGACTATTTGTTGCTTGTCTGCTTGCTCCAATTGAAAACTACACTTTTGACTTCTCTGTTTACGGGAGGTTCTACCTTAGCTCCCTTTATCACCTTGACCATTGTGGACTTTCGACAATAGCGACCCGAGTTTGATTCTCGCCACTGCTAGTAACTTCCCTATTTGGCCGCCTTTCATTGGCCACGGCCCCCTTCCTGAATTATTGTACTTTGTTGTACAATAAATGAAGAAGGAGATAAAAAGGATACTTCCAGA
>STRG.52941.1
TCCCATGAAAACGGTAGCCGGTATTGTATCTGACGTCCGTTATTGGCTAGTAATTCCATCTGGATTCTTCTTCGGGATTCTGTTCGGATTGTATCTGGGTCATTACTATCAAGGGTCCATCCCCATCCTGCACATAAAAGATCAATACATCCGGCTGAAAGAAGTGAATTCAACCACACTCAAAGACGTGGTGGTCATAGACGATATCAGTAACGCTACCAGACATCTGCGGTTGGTTTGCATGATAATGACCATGCCTGCAAATCGAGTGAAGGCGAGAGCCGTGCAGAAAACTTGGGCACCACGATGTGATGCATATTATTTTCTCAGCAGTGTGGTTGATGCCGAGTTACATTCTATA
>STRG.78941.1
CCTACATGTGTGTTAGCCTTCCTGTTTTGGGAAAATACGTAATCAGTGAAACACAATCATGGAAATACCCGATCTAGGAAGAATGTGTAATCCGTCATTTTTAGTTCTTTTTTCGTCACGTTACATCTTAGTATTTTGGACATCTTGTCTGGTCCCAGATCTGCTTACCGACCGTAGCGTGAAAGCGGGCTTGTGAAATATTCAGTGCTATTGTTTGCTTCGATATAGATCATATCAAAAATTCACATTTCCGTCCACGTCCACTGAGACGCACAAGGTTGAGCGATTCGTATATCTGGTATCTACTGGCTATGAGTGTATATGCGCGTAGACATTAAAAAATCGTATGAGTGACGGCTGCTGATCACGGAGATGAATATAGCTGAAATTAATACAGCGATTCAGTGGAAAGTAATTAGATTGCGTTTCTTTTGAAACTCTCGAAGACTTTTCCATGGTGATTCGATGCAGACGTATGACTTTTAAAATGTATGAGTATGAAATACAAAGCTAACGCTGGCGACCTGCGAAAAAATATCTCAGCCTCCTCAGAAATTAAAAAATGTGAATATTTTTCCACGAAACTGTTAGTCAGCACCAAATTCATCAATGCTATCAGTGTCAGTTACCTACCAGGTACACAAAACAGTAGTCAAGTTCAAATTTGGACTTTCTAAGTTTGTGGACACTTCAAATTTATATTCCATCCTGATGCACCCCTGACACAGGCTTGATAACGAATACTTTATATGGTCAGATGGGCTTGATTACCACCATTTTTTCTGCTTTTTTGGTTAATCATTTTATCCTGGCAAATTCAGCACACTTCTAGCGTCAGGCATTGTGTCTAATTGGAACGGTATAAGTGGTGCAGTCCTAGATCATCTGTCAAATACGGAATGGGACCGGTTTGAACTTCGTCTATTTTTAAGGATTTTGACTCAGAATTGGTATTGAAATTGATGGAAATCCGTCGGTTTATTAGGTTTAGAAACTATCCCAATTAATTGGGCTGTCAGTCTAGCACAAACTTTGTCTCACTAGCTTTACGCTTGACAAGGTCTGTACGCGGCTACGAGAAGCACAAACAAACTCCAATTGAATAACTCTGTTTATCGTGATTTTGTGGTTCTATAGAATACAGTATATACAAACGCACCATAGCAAATGACTTAAACCCAGGTGAACAAGTAAGAACAACAGTACAGAAAGCGATCCGGCAAATCGGGACAGTGCAGTCTTAAACGGTCCACTCAGCAAGGAGTCAAACGAACTGGTGGCACAGCACGGTCACGGTACGGACACTAAGTCAAGAAATCTTCTAGCTAACACGAAATAACAGAATAAGAAAATATTCCGTAAGTAGAATATGCAAAAGAGTTACCAGTGTCAAAGTACACATAGCTGTACTTCGAAGACGACAGAAGGGACATGTGTCAAGGTGAACGAATAAACCTGGCAATCGGTCTGTTTGTACTGTATGTGCGTTCGATACCCTAACGGAGTAGTAGGCTGCCATTGGGGCCACCGTTGTGAGCTCGAGTCTGCGGCAGTCGGTCCTCGTGTATGGATGAAACGTTCAGCAAGCTTTCCTTACAATGGAAATTTCCATTCCAAGGACACCACAGCGAGGAATATAAAAGTAGAATGTTCATGAAATATACATCATAAAACTTGAATATGAACTGAGTCAGTGCATTAGAAACGGAGAAGTCGGGTCATGAATGCTAGACGTCCATGGTAGCGAGGCCTTTGAAATCGGCCATGCTGTGTAGTCAGAAACTCTAAGTACACCATTTTCTGTGGTTTTTTATATCAATATACTTTATCATATTAATTTAAAGGTCACCAATACAGTCGTACAAGTGAACGTTTATGAAATCTTTACGTGTTTTTTCGCACACGGAAAATTTTGTGAGTTACGTTAACAAAGTTCGGAATAGGTTTGATCGGATTATTGGAAGTTGAGATGGGAGAGTGAGAAAATACTGTTCAGGCTGGCAAGTTGATCTCTGACTAAGCAGTGCTTGGAAAACTGAGATTCCCGTAACCTTGGCAAACAATATCGATTTTTTACTGAGAGAAATCAAAGAGAGATGTCAGTGATCATACAGAAGAAGGAGTACAGAAATGCAAAATCCATTATTCTACGAGAATCCTGGTTGCACAAAGATATACGCAATAAAGTTAAACAACTGGATGACTTCAATTCGTACCGAGCCGATCGTCCCACTGGTGCTCACAATCTCATGGAGGAGGTGTCGTCACTTACGTTAATAACAGCTGGATCAAATCAATGAATCTGGTCTCTATGTACCCAACCGAAAGATTAGCCGTCACATCGTAGACTGTAAGCCACATTTTCTGAGTGGATTTCACTCGGTGCTCATCAGAAACATTCACTTGGTATCTAGTACATTACCTTCCGAGTTGAGCTTATTTGCTGATCTTCTATCTACCTCAGTAATTGTACGGTTCAGTGAACCTTTTTGCGTATATGTCGGTGACTTTAAACAGACATAGTAGTACTTTTCTGACCACACCTGGATTAATAAATTTGGTGCGTTTCCCACCAGACTTGACGCACAACTAGACTTGTTTTTTCCAAGCAGACCGCAATTTCCCAATGTTCAAAAAAGTGCACCCCTGAGCAGCTCTGACGATTGTATCTTAAAAATATGTCCTACAGTGTACTGTAAGACCAACTGGTACACTATTTAAAGAAGACCATTCAGAAGAATGAAGCTGAGGGGTTGTTCATCCGACAACCTGGTCACGTTAAAGACCCTGGTTTCCTCGACCGATTTTCCCGTGTTTTCAAACCCCAGTTTTTTCTATCTTCTGTGAACAAGTCACCGATTATCTTAATTTTGCTTTATTCATTGTTACCCATTTGGAATTGTCCACATCCAAACTGATCGATATTCATCACCAGTACTTAAATAGCTGTCAAGGAAGAAACGGCAGGCTTACAAACATGGACAGAGAACATAGGTCAAAAAACTCACCAACTTGATCAAATGGGATGTTAAGCGCCTGAGCAAGTTGTATAAAGATACCATCTTGGGGAACGTCAGTTGTCGTGACAAGTAGAAAACCATAGAAAACCCGCGTGGTAGTAACTCAAGAAACAAAAAAGAAAACGGTAATGTTGGAAAACTCTACCAGGATTTCAGTTCATTATCGCAGTCTAATTAGGTGCCAGTCTTCAACAACTCATTTTAGCCACCAAATATCTAACCTTCCATGGTCTTCCAAAATCTGTGCAAAGTGAAGATAAACAAAGCTCCTGGTCCAGATGAGCTATCACCTGTTGTACTCAACGAGTTTGCTGAAGCCCTTTCGGCTGCATTAGCCGATGTCTTCAATAACTGTCTAGAAAGCGGAAAAATCTATGACATTTGGAAACTAGCCAAGTTAACGCCTGTTCCCAAGAATGAACCCGGGAAATACCGCCCCATCGTCTACACTTCCGTAATGCTAAAATTGTTTGAGAGGCTTTTATTGTCGTGAATTAACCGGAGGTCTACTAGAGAAGACACACACCAGTTTGCTTATCGGTCTTCGAGCTCCACACTTGATGTCGCAGCTTACGTAGTCCATTCAATAGCTTCTTCATTAGACGGGAAATTTAAGAATGTCATAATGGTCTTTTTAGATTACAAAATGCATATGGTAGCCTTGGTCGATCAGTATTGTTCAGAATACTCTCAGTAAGCCGTGTTGATTCAAACATCTGCAGAATGATTTCAGACTACTTTACTCGTCCAAGAAATTTCACTTGTTTCAGCGGCCAAAAGTCCACTTCTCTTTCAGTTGACTCTGACGTATTACAAGGTGCATTTTTCCCCATTTTTTCTTATTTTTGCACGTCAAATAACTTCCATTCCAGTCGACATTTATTAGCTGCAAATGCGCCGACGATATAGTTTTAGGATGTGAATCACCGACACTGGAAGGAACTTCACAAATTCAGATCAAACTAAATTCTCTTGTACTGACCGTTTCTAAATGCACCAATGTACTATTTTCCTTACTTTCTGATGAACCACACAGAGCCCTCATTAACAGGCTTTTTCTCCTATCTCCGAACAATGAACCCATACCAATGTCGTCAATGGTTACATATCTTGTTGTCACACTGTCCCATAATCATTCATGGTCCATGCATGTTCGACAAATATTTTGTAAAGTTAGAAAGTTTTCATTTTTGTCTCTCCGTCTAAGATTACTTTGCTTCCCGAATCAGTTAATTTTTAAATACTTAAGCACATGTCTTTTCCCACACTGGTTGTACTGCTATCCGATTATCTTTCCCTGCCTACAGAAGAAAGATCTAGACTTGATAATGAGACCTATGAAACTCGTCTCTAAGTGCAGCGGCGTATCCAGAGATATACTCATTGACGCTATCACTGATAAAAATTTCCATGCTTGTGGCCAGTTTACTTCCAAAGTACTTTCAGACTTTCACCTTCCTCTACACAACGAACTTTCAAAAGCTGTGTCTACAACATATACGAGCCTAAAGTCCAGATTTCTACTTGCTCGCAATTCTGCATATCACAATTCTATTTTGCCATTTCATACTCATCGGCTGGTTGATTCATTGAAAGTTGCTAAAGA
>STRG.5296.2
GAGTCTGACAGAAACACGGTTTCTCACAAATGCTATATAAAAACGTGTTTTTCTGACCACAGACCACCCAAACTTCGTAAGCTTGAGTCTGTCACAGAAACACAAATTCCGTATAACCAACTTCGGACGTCGGACAGACTAATTATTTGAGATTATTCGCATACGATAAAAGAACCGTACAATGTCGTCCGGCTGGATCAGTGAGATTTCTCATGCCTCGAGAACGCAGAAAGACTTGCTGGCCAATTTGTTCAATGACTCAGAACCGAGTCGCATGAGTAGTTCTAGACTGAACAGCCCCAGTGAGTGCTTCCAATCCACCCCAATAATGCATGCGAACGGGCAGGGGCGTGTGGCGTATACGGGACCAGATAAGCCAATGGGTGTTTGCTCCAATGTAGTTGGCCACAGTCCAGCTGTGGATGAAGGCTATTACTCTTCCTTGTCTTCTCTGGGAAATCGGGAATTACAGGAAGATGAGAAGTCGTTACTGAACCCTGGTTTGTCTGACACCCAACACATGCGTCGTCACGGAGTTCGGAGTCACGGTTCCCTGGGAACAAGTAGTTCACAATCTGCTTTCTCTCCAGTACCCAGTGGCGATTCGAACAGGTGCCCACAATCGGCTGCTCAGGCAAATTCATTCTGGTCAGCTTTAGCCAATTTAAGACAACAACTTTGTCAAACTGAGCCTATTCAACCTACTGTATTGCAGCCTATGATGATGGGCCACCCAGTCAGCAACGCATCCAATATGGTCCCAATTCCTCCGTTAAGTTACATGCCCAATTCTCTGCTCTGGCCTGTCGAAAACGCTAATCGACACCCATTCTTTTGGCCTTCGTACGCCGTGAATCTGGCTCTTAATTCAGACACTAAGAGTGTGTTATGTGAACGTATGGTAGCCAAAGTTCGTCAAGAGATGCTCGAACTGGTCGAAACCAGTATGAAACAGTTGGAATGTGCACTTCTACAGGGTAGTGTCCTTGGAAACCAGCATAATTTGTCGCCAACTGTACCGGCAACACCAACATCGTATTCAACCTCATCGTCACCAACTCTACCAATACAGACTAAACGGACTACAGCAGATCCCGAGCCAACGAAACCCAAGCATCCCCCATTGACTGCAGCTATCGATTTATATTCGACGTCAGCTGGAACTGGTTCTGAGCGCTGCGCTGCGCCCAAATACTCGTCTCGTCTACTCTCCCGGACCAGGCAACTACAATCCCAGCTACAAAGCCCTTATCTCCACCAGCCACAACAACAACAACAACAACCAGTGCACTCACAGACTACGGTTCGAAGACGTCGTTTACGTATTCGTTCTACCGGCCGTCGATTGCGCATCAAACAGTCAGTTATCGATATGGCTGGAAGTCATACGAACTCACCTTTTGCTGATGTCGAACGATCAATACCTCACGATGGTTCACTAGATTTACGAGTTCATCGGGAATGGATGAACATGCCAATTGAGGAACAATCAATAAGCCGTCGACCTGTGACGCAGACCTCGTATCAATTGGTGGATAAATCCGAGATCATAGACATAACAAAAACACTGACTCTCAACGGAAGGCATTTGAAACGGGCCAAACTGATGTTCCTGTATTCTCGATACCCGAGCTCGTCCGCTTTGAAAGCTTTCTTCCCCGACGTGATTTTCACCCGATCAACCACAGCCCAGATGGTCAAGTGGTTCAGCAATTTCCGTGAGTTCTTTTACATTCAGATTGAGAAATACGCAAGACAATGCAAAGCAGTTGGACTGAAAATGAAAGATTCGGTGCAGATCACACGCGACCACGAACTCTTTAGAAGTCTGGAGTCACATTATAACAAAGATCGTGACATTGAGACTCCAGATGAATTCCTCCACACTACACAGGTAGCTGTGCACGAATTCTTCCAGGCCGTTTGTACCGGGGCTGATCAGGATGCTGCATGGAAGAAGACAATTTACAAAATCATTTGTCCCATGGATGTGCCCTTCCCAGAATTCCTAAAACAATATAACTGAATTTTCACTTTTTAATTCACCGAACCGATTACTCATTTCTTCCAACTACCATCCCCCCGTATCCAGTTTGTAAACTTATTGCTTGTACAAATTATTCCAAATTATTTCAACGCGCCACATAGCTTCATGCTTGTTGTATAATAATGTGTCATCTTTATCTTTCCCCACAATAAATAGCTTTTTACGTCCTTTTGTATACATAAA
>STRG.44329.3
TTAAGCAACTTTTAGGGTCAGATGCAATTTTTTTATTGGTTCCACCTTACTCTGCCCGGACTGATACTGCATAAAATTTCTGCCTTTCAGAAAAAGAAAATCACGCAGTATTGGGAGCTACGGAAACGCGCCGACAACACAACTAACTGGACACACGATTGGCTCTAGCCACACCACGTTCTGTGCAAATTGAACTGAAGTGAACTGAAAATGACCGTTCTTTGGGTTCTCTTTTCGGCTAGGAAAAAGAGGAACAAAACCATGACAATGACCGCTGTAGTGCTGGCTAGGAAGATAGCAGCCCCTAATTTGACCGTTAAAACTTGAAGCAAATCTGACGCAGCGTCGACGTCATTTTCCATCTTGAGGCCACAACTTGGAGTGGACAGTGATGAAACTTGAACTGAACCGACTTTGGGGGGTGCACGTAATATCTGGTGTGTGCGGTTAGCTAATGTAGCGCATTGGCACGGACTGTGGTTCCCATATTCTCTGATGTAAGTGGTAATACCAGCTTATACACTTCTTGGACTTCGGCTCACTGGGTTTTCATTCTTTCTTTGGCTTTGCAGGTTGTGCACGTGCAGCCTCAACCCAAGAGATCAAGCAGCAAAGGGGGTTTAACTACACAAAGCGTCTTCGTGCCCTAGACCTGTTCTCGATGGAAAGACGGCGCATTCGCGGGGATTTGATGGAAACCTTCAAGGTAATGAAAGGACTGTCAGGAATAAGACGAGAAGACTTTTTCTCTCTGATCCCTGAGAGAGGTGGAAGGGGGCATAGCCTTAGATTACAAAGGAAGCATTCGAGGCTCCAAATTAGGGCGAAGTACTTCTCAAATAGAGTGTTACCCTATTGGAATAAGCTCCCGGAAGAGGTCATAAATACCACAACAGTTAAGGCTTTTAAGAAAGCAGTAGACCTATGTTGGGTGGCAGTATACCCCGAGTTATGTTAAGCAGCTTTTATGGTCAGATGCAATTTACTTATTGTTTCCACCTTACTCTGCCCGGGCTGATACTGCATAAAATTTCTGCCTTTCAGAAAAAGAAAACCACGCAGTGTTGGGAGCTACGGAAACGCGCCGACAACACAACTATCTGGACACACGATTGGCTCTAGCCACACTAAGTCCTGTGCAGACTGAACTGAACTGAACTGAACCCCAATCCATCGGGATTTGACCGGACCCTTAATGAACACAAAAGAGACTCAGAATAGACCCGAATGAATCCCCATATAGACCCTCGTGAAACATCGTCGAGTCTTCTAGGGTCTACTTTTTGGGTAGCCGAGAAAGCTCCTACCGTCCAGTTTTTTGCCAAATAAATCTTCATTTCTGGGACTCAGTCTTCTGTCAGTCACGTACCTATCAGTAATGAAAATTGATATAACTTGGAACGTCGTTTTATAAGCTTACGCCATTTCGAACGTCTGAATTCAGCCTTCAAAGGAAACCAAAACCCCGATATTCGTCGTTTATTAACTCGCCGAAGTTTATAATTTGATAGCGCCCGCTCCCATTGATGAAATGAGCAAATTATCTTGCAAGTACCACCCTCACGCCGTGTTGATTGAGGATTCACATGCTGGAGACATGGTTTGTTCCATGTGCGGTCTTGTGGTGGCTGACAGAGTAATCGATGTGGGGTCCGAATGGCGCACATTTTCCAATGATGCAAATGCAAAAGATATGTGTCGTGTTGGTGCCACAGAAAACCCACTTCTAAGTGGCAGTGATCTGTCCACAATGATCAGCGGCACTTCCCTGTCGGATTCACGGCAAGTGGATGAACAGGGTAAACCACTGTACAGAAATCGTCGAAATCTGTCCTCCGCCGATCGTGTACTAACCGGGGCGTTCCGTGAAATCGGCCAAATGGCAGAAGATCTCAACTTGCCCAAAAATATTGCGGATCGTGCTAATTTATTGTTTAAACAAGTGCATGAGACAAAAAACCTTCGTGGCCGGAGCAACGATGCCGTTTCAACAGCCTGCCTCTATATGGCTTGTCGACAAGAAGGCGTTCCACGAACGTTTAAAGAAGTGTGTGGTGTTTCCCGTGTTTCAAAGAAAGAGATTGGGAAGGTTTTCAAAAAGATTCTCAAGATCTTGGAAACAAATGTGCAGTCCGTCACTGTGGAAGATTTCATGTCACGTTTCTGTGGCAATCTGAATTTGAATATTGCGGTCCAGCGTGTCGCGAATGAGGTGGCCAAACGAGCATTAAACTTCAATCTGGTCGCTGGTCGAAGCCCTGTGTCGGTGGCTGCGGCTGCTATCTACATGGCTGCATACGCATTAGGTCATCGAAAGGAGAAACGCGAAATCGGAGAGGTAGCCGGCTGCGCAGAAGCGACGATCACATGCACCTACCGGGCAATGCATGCACGAGCCAGTGAGTTGTTCCCTGAGGATGTGCGACTAGCTATTCAACCACAAGAATTGCCGCTGTGATATTTTCAGCGTGAGCTGATTCGTTGAAAGGAGCTCTCCCAGTCATATGGAACAAACCTCTGTCGTACTACCACTATTTCCCCACGTCCACTTCTTATGACGAGTGACCGAGCAGACCCGATGTGAACGAAATCACGAATTCTTTTCCGAGCAAACGTGTTGCGTCAAAACTACCGATTACACCCGCTCCTCTCATTGCCACAATTGCTTACCCTGGTATTTAACCCTCCCCCTCCCCTCCGCTACAAAGTGCAACGCGATTGTGG
>STRG.74793.1
AAAAAAGTGAATATGATGGATAAGAGATGAACGTAGGTGAGCAATAGGGTTACCTTATGATGGCAGGCGGTAGGTTCGCTGTGGATCAGTGAAGGCAATGGCCTTAGTTCGCGGGGTGTACCTAGTGGCTTGTGACGCAGAGGTAGTAGAGTTACAGTGTGAGACCTCTTTCAAAGGCCAGGTCGGCGGAGACGAGCTCATTGGTGAGCAATATAGCATTGAGGACTGTTAAGTATGACAAAAGTGCGCGCCTAAAAGCGAACATTGAGGAGGCACTGCGTAAGCTAAGGGGCAGCTTATTCCAGATTTTGGAATAGGCTGACAGAGAGAATCGGGACTTCAGACAGCAATACTTAACGGCACGCCGTTTTTGTTCGCGGACGACATCAAGATAGTCTACACTTTTTCGCCTGGCAACCTCAGTACTACTGTCCCTAAAATCTCTGCTGATTTAGCCGCTCTTGATGAATAGTGCTCAACCTGGGCGATGAAGTTCTCCGCCGACAAGTGTATTTTCCTTACTTACAAATGCCAGGTTCCTCCTGGTTCTTTATGCATTGGCGGTTCACCCATCGACAGCCAGCCTTTAGTAAGAGACCTTGGCCTAAGTTATTCTTGCTCTTTCAACTTCTCGGAACATGCTGTCCTCCAAACGGGGAAGGCTAAAAAGTGTCTTGGTCTTCTGTTCAGATCCTTTCAGCTTAGGCAAAGCATTCTCCACATGTACAAAGTACATGCCAGGCCCCTTCTCGAATATTGTCTCCTAATCTTCACTAGCATGAGAAAATCCGACAGGATTATTATCCAATGTATTCAAAGAAGATTCACAAAACAGCTTATCGGTTGGTCGTCCAACTTGAACTACGGGGAACGATGCTTATCTCTCAAAATCGAACCACTATGGCTTCGTCGCATCAAGCTAAATTTGATATTTCTGTATAAGCTATTGACTAAGCAGTCCTATTCCTCCAACCAGTTGTGCTTCCCCCCGGATTCTGGATATTCACTCCGTATTAGACAGCACACTATTACCACACCCTCCGCGAGGACTGTTCTACGCTCTAAGTTCTTTCTCTTCGCGCACTCCAGAATCTGGAATAAACTTCCCTTGCACATCAGATCTTCTCGGTCAAAGTATGCATTCATGCATGCTATTGATAAATTCCTTTCTGTCCCAACTGTTTTGCGCTTATTCAACGTTCACGTAACCGAAAGTCAAGCTTACGAGACAGGCCTCGACTTTTAAGCCATTGCTCTGCTTTCTCTCTTTACCTTACTTTCCGAAATAACCTCACCGCTTTTAAAATTCTGATTGCTTCGTTTGACCGCTTCTCCTAGCCTTCGCCATCTACATATGTAAGCTTGTCTGCGTCCACTAACTGTTTTTCCATACCAACTTATAGGATCCTGCCAATTCAACTTTGAAATAAATCCTTCCAGATGCGCTCGCGTTTGTAGAGACCACCGTATTACTCCCAACAGGTTGTCAATATGTTTCACCCGCTCCACGATTTATTAACTTTATTTGGTTATATCGCGTCTGCGGCCCTGAAGCCAACCCCAACAACGCTATAAAAACTGCTTCAGTGTCCAACCCCTGGTTGGATTTATATATATATATATATATAATATTTGTATATACAAATATATATATGTACATGTGTATATATATATATTCGCTACTGTCCTATAATTATTA
>STRG.38520.5
ATTGAATCTTCCGGTTCGTGATTTCTGATGCCCGTTCTCCGTCCTTCTCTGAGTCTCGTATGGTGGCCGTGATTGACATAGCCGCGTTAGCACTAGTCAGTGCACGAGCCGTTAGGTCGAGCACGTCCATGGAACAAGCGATACGGACCATCCCTTGCAGGGGTGCCTGCAGACTTTCTACACTTCAGTCCATCAACAGTTAATCCCACGACGCCTCATTCAGCCTCCTTCATCTCCCCCGGGTCTCTTCGTGCTGCATCGAACAGCGCCCTCATTCCACCTTTAGGAAGCTCTTGAAGGGCTACCAACTTAGCCCCGGATGAATGGACTCCCGAAATCATCTTGAAATCTCCGTACTTTACCCACCTCAAATAGCCTTGGTCAAGAAAACTCCATGCTGGTAGCGGAACCGAATATGACCCAGAGGACGTGCAGGATAAACAGGTCGTTCCTTTGAAACCAGATATTTGAACAATAATAAAACAAATCAAACATAACAGAACTGTTCGTTTGAATCACAGCTATCTAGTATATTTTACGCGGTCTGAGGATACAGTCACGTGATTCGTATGCTGCGCTTCATCTCACTGCGTTGAGTCCGTGTGACATAATCGTTCTCGTTGCGTGATCTATAATTATTTCTAGCGATTATCTACCCACTTATTCAATGAGTAGAAAGCATGAATCACTAAGCAGGCAGTGCCTGCCTCTGACTGTCATGAGACGCTGATCACAACTCGGGTCGTTGAAGAACTTAAGTTGATTGCATACAGTTTAAAGTCAGACTTCGCCGATATACGTTCACATGACAGAGCTTGATTACCTGATCCATTCAACTTTTAGGAAAATCGGTATTTCGAAATACGAACAGTCTTTTCAGCCATCCATTGTTCCTTCATATGTTCCGTGTGTGTAGTCTATTTAAATTATCTATCAAATGATTCATCGTGCAGTTTAGTTACGCAATCTACTGTTGGAAACCCTGAATGCACTGTACAGCTGATTAACCAGGTTTGTCGGGAATCAGCTGCCCCGGTTCACACTCCTCGAAATCGGACTCGAACCTCTTGGTGCAAGATTGCAAGTCACCCGTCTCCAATTGGCTTTCATCGTCGTGGACAGTGGCCGTTCACAACCGAAACACTAACTGATATCAAAACTCATATGTGATCACAGCTGACTGTTAAATGTGCTGGAGGTCTCTCTGTTGAGCTCTCGAATCTTGCTTACAGGATACATAGCTTTGACTTGGAAACCGCAGAAAGCAAAAGTCGGCATTGGCCCAATCATTGTGAATTCGGAAGCGAGGGAAGTTGTGGACTTCACGCGGCCGTACTTGCCCTCTTCCGGAATACTCATACTGATGCGGCGAACGCGGGAGAATATGGTCGCTCCGTTATTTTTCATTTATTTGTTCTCGGAGTACGTTTGGATCGTCTGCGGTGTCCTCATTCTGGTTGTAGCTTCAGGCGCATGGGCGTGTGAGCTGATTTCACCGTATCAGCCAAACACTGATCGAGATCCAGTCAGTTTTGTCGAGCGCGTCAGTTTCTGCAGACTGTTCGATATGGTTTCCTTTGTGACAGCGAGTTGGGCAGGACAAGGTGATTCATTCAATCCACATTCACCGTGTGCCAAGTTTCTCACAGTCGGACACTGGGTCTTTATTGTCCTGATGCTATCGCTGCTGGGATCAAACTTTTCGGCTGAATTGGCCGTGAAAGGATCAAAGTATGCTACGGACACCGTACAAGAATTGGTTACAGAGGAAAACACTCGATACACAGTGGAAAGCAATTCGTTTGCGCAAATGTTTTTCGATCAGATGGGTACATCAGAAGCCATGCTTTTCGAGACGTGGAGAGAAAAAGCGACCACGTTCACCAAATGGTCGGGTGCAAATTCATTGTGGTTGTATCCCATGGATGAGAAGCATCTGACTGTAAATAAACGCATAGCAAAGTGGGGTACGGTCAACTCGTCTGACGAACTTATTGCCCTTGTCCGACAAGGCTGGATCGGTTTCGTCGGAGACCTAACCTCGCAGTTCTACATCCGGAAATCGTGTGACCTGATTACTGTCGGGAGTCGACTCAGTGACTGGGAATACGGTATGGTGCTACAACGGAATTCCGAACTGACACTCCAGTTTGATATGAGCTTGGCTGATTTACGAGCCAGCGGTGCGTTGTCTGTCATCTTCGATCGATGGTGGCCTTACACCTCGGAAGACTGTTCTCTTACGATCGATTCAGGGCTTTCTTTGGTCGAATTGAGCGGAACATTCTACCTGATGGCAGTTGGTATCGGAGGAAGTATTGTAATACTCCTGATTGAGATTGCAATTCATCATTCGCATAAAAATGTGACCAAAAACCGGTCCTCGACCAAAGATGCCGAGAGAAAGAAGACCACAGGAAAACCACCGAGTCTGAAAACAACGATCCCAAAATCACGGGCACCCACTTCGACGCCGTCCAAAATTCCACGCCCATTGAAAAATGTGCCAAACAGGCAATTGTCCCTCGAGAAATCGAGAAAAATTGGAGCGTCAAACTAAATTTTGAATGACTTTTTCACGGATTTAGTCAAAAGTATGAACGCATTCCGATTCAATCGACCATTTCCGCTTCTTTGGAACAAGACCAAAAGTTCAATCGGTTCACGCTATTTCACCGTTTTTTCAGATGGGCTGCGTTTTAAGAGAAATGCACATCGATGCGTGTTCCACTGTGACAGATGCCAACTGATCTGCGTCACAGTCTATTTCACACTGAATTCCCCAATATAGTGGACTGCACCATTTAGATTCATTTGTGTTCCTCCTTTTAAATGGATGCTGGCTCCCGAGATGTCGCTTGGAGTTTCTACTGAACAATGAGCATAGTCTGGCCAATCACATTCTTTTTTCTTGCTTTT
>STRG.65695.1
ATTGTGTTCTTCCCGAGAAATATTCTTTCAACCAGTTCAGTAAGTACGTGGGGCAACTAAAAGATTCCAATCTTTTGAGATGCAAGGATTGTGGTACACTATCAAACGTTGATTTGCAATCTAGAAAGGCACACCTAACTGATTTGCACAAATAATTGAGGAATTGGTAATGAAATGGACTACGAACGCTACTGCATCAATCGTGGGATGTCGGGGTTCACGCGCAAATTAGTAATCGTCAGTGGGACTTCTGACAGTGTTTGGATGGTGCTCAAGTACAGCACGTTCAAATAGTTCCAATGACGACGAGGAATTTGTTCGTTCCCATTTGATTACTCTACCCTTTGGGTATGGGAATAGTTGTTAAAGAACTCCAACAGTCAGGATTGTAGAACTATTCAAGTGAGTGATTGATAACAGCAGTCACAAACTCAGAGACATGTACAGCCTCGTGCTTGAGTACTGTCGAAGGTAGGCGATCCGGTCCAGGAGCTTTGGTTAATTTTGTGGATTTGTGGAGCTTGCAAACTTCCGTGCTGAGAAATTTCCCAATATCTGAATTGTTATCCTGCTGGAGCACTAGGAGAGGCTCCTTCGAGTAACGAATGAACGGGGAGCTCAGATGGTCAACATCCATGTGGTCAGAGTGAAGACCTTAGATCTGATCAAAGAGTAGGTTGATCCTTTGTCATCTATCTCCAATGTTCCGATTGTGCAAAAACTGTTGAGAGAAGATGTAGTTCAGACGTTTGATAGCTTATGCACTTCAGGTGTGTTTCGCGTTTTCGAGGCTAACTCCTTCTTCTTGCATAAGCTTTCTGGTTGAGTCAAGTTTGGAGTTA
>STRG.16388.1
TGCCCATCGACTGCTCAATGGATTAGAACGTGCCGAAACTACTGCACGTCGTTGTGAGCATCTTCAGAATACTCGGTCAGGGTTTGTTAAAATTTTCTCACTGTATATGGGGATATTTTGAGCTTTTTCCCCCTTATTGCAAGACAGAGCACCATGAGGTAGCGTGAGAACTGATTTACATTCTGTTCATGTGGACTAAAATTGAAGATCATTCATTCAGAGTCTGATGATGAGATTGATGTGATCGGTTCGGTTTTGTTTTGGTGAATTATTTCACTGTGTCTGTTGTACAAATTTGCAGTTTGGATCATTCTCTCCAGAGCGGCAAATACAGATGCTGGATAGATGATGGTTCAGTTCTCGATCGGACTGTCACGGATTATGACGTTGTGTACAAGAAATACACGAGAGCATACAGAGTAAAACATACAAAGACAAAACGGGATCCACAATCAGTAATGCACCCAAAAATCGCCGTCAATCCTCGCATTTACTCATATTTCATCTTCAATAGGCTTAAATTTTCTCGTGCACTGTCACACTCATTCAATCATATTTTCATACATTTCAGCACATTTCAGCATCTGTTCACGTCATCACTTGAGTTTCTATTCTGCGGATTGCGTTCCCATTATACTTTTTCACCTCAGTTTGTTCTCAGTTGAGTGCTTCATTTCATCCTGATTTTCTCATCCTATTCACAAGATAAACACAACAGCAACAACATCAGTTGAAAACAAAGAAATTTCACAAATTGTTTACAGCCTAAGTTTAGGTGTCCCTCACGCGAAAGAGGAATGTACTACAAAGGTACTATGCACATTAATCAATGACCCATATGTAATCGCTTCTTTCAAACACGCACACAGTAACACACACACTCAGAAATACCGAGCGAGAATGTGATGGAAAGATATAAGTATGAAAAGAACGGTGCTGATCTTTTATATTGGATCTGATCTGTGTAGTGCGATAAAAATGCGACAAATTTGGCTAAAAGGTATCTGCGTAATTTGTTATTCCATGTTGCTCGTCAAACTGAACCTCGTCACTGGGGAAGGCTCTAGATGGCCACACGAAGACGACACTTTGAACATACTGATGATAAAGTGGCACAATGAAGCCAGACGAAGGATTTCAGAATGTCTTGTACCTGGACAGCCGGCATCCGAGAAGCTTCCAGAATTGGTATATGACCAGCACTTGGCCGAACATGCGCAGCGGTGGGCAAATAATTGTACAAACCGTCATGATGGCTGGGAAGATAGAGAACACCCGAAATAGCAATATGTCGGACAAAATTGGGCACCCAATCGTTCGTACGAAATGTGAGATTGGGACCAAGCGTTTTTATTACCCAATAAGATCTTGACCTGTCGCATTCTTGTCACGTTCCGACAAATTCAGGTGTTGAGTCAATTTGTTATATTATTGTATTTGAAAATTGCACACGTAAACAAACACAAACACACAGTATTGCCCTCTCTTTGATGTGATAAACTGGCCGTGTTTTTAACATTTCTGTTTTCAAGTTCATTCAATGATTGGTTCATTGAACATTTGAACTATACATATGAAACAATGAAGTGTGACCGTGGAGAGCAATGCGGCCACTATATCCAAGTGAGTTGAGCATTTGTCGAATCTCACTGTGGAACCAAA
>STRG.79565.1
CAGCAATTCACATTTATGTAGGGTAATCACAATTTTGAAGAATATGGTTCACGCAATTGCAGTAATAGAACAATCAGCTTGGACGGTGTTTAAGTGAGCTAAAGAGAGGACGGGTAGCGCGGCCATTGCGAATCGGTTTCGAATTCGGGACGGGGACGGTGCGGTTAGCGGGATGGACGTGGGAATGAAGGAAAAGCGATACTGAAGAAGGGTAAAAGGGCAGTGTTTGCAAGAACCCATAAAGCAACTGGTGTCGGACAACACTACATGAACAGGGAGTTGATGTAAGACTAAAACACAACTTGCCTTATGGATGCCGATAACTGTCTGCGACGGGTCCGGCAGTCCAGAATGGATCACGGCGATCTATGGAATTTGGTGTGCAGTCGATGAAGATAGGGAGAGAGCGGTGGAGTGAAAGAGATTCAAAAAAGAGTCGGGAAGTGTAAAAGGAGTCGCAGTGTGGCACCAACTGGATATTTGAGGAATCAATACTGAGAAATTGGTTGTTACCAAAAGAAGATTAAAAATAGAGTTAACATGGTGTTATCAAAATGCAGTTGGAGATGCCTACAGGAAATAGAGAAGATTGACNNNNN
>STRG.55487.1
ATATGAATTTTCAGTACTTGCGTGATTCAAGGATGAATCCAAAAGAAAGTGGTGTAAGAGCTTTTTGGAAGTTGCTGAGCTATGCGTGTACGAAAAACGGTGCACTACATAGAAGTTGTCTAATGACGAAAGTGAGAAATGTGATAGTTGATTCCTCGGTGGCAGTCCAGGATTGGGCGGACAATGTAAGGAATGAGGCTGTGCTTATAAACAGACGTGCACGTGTGAATGATTTAAATTTCGAGCGAGTGGTTGAGAAAGATTCGGTCTTAGAAAATGTGGAAAGAAGACAATGATTGCTCCCGGGTAGTGACCCTCTTATGAATTTGTCAAAAGCATCAAGATGTTTGTCAAGGATAGAGTCCATTAGGATATCTTAAATAATGCCACTTCATTGGGAGAGAAATTGCAGAGGACTGGTGATCAGATCAAAATATCTTCCTTTTAAATCATGAAAATATATATAAGAGAGCAGTAAAGTCAGAGATGGGGAATGGAAGAAGTTACGAACAGAGGTACAAGATTTAAAAATAATCTACGTCTTCGTTGTTTTCATTATGGACAAGAAATATTCCCGGCTTGGAGAAGACTCTTTCAACGTGACAGCAAAGTTTTGTACACATCTGATTCAACTTCAAGAAAAGACTAGTATCGGTTACCAAAAGAAGTAAACTGTGTACAACTAAAAAAATATTCACGAAGGTTGTTCATATTACGACCGTCATCCCCATTATCATGTAGAATGTTCAGGAGAGTACTACGATGAAAGGAACCAAGTGCATTTACATAGTCAGAAAAAGTTAGCCTGAAAATACAACCATCGAGATCAAGAGTAGAGGCAATCAAATTAACGATGTAGCCAACGGCACCAACGGTTGACGGAGAGTGTCTTTAGGTAAATTATGTCAGGTCATGAGAGTGAACTTGGAGAAATGTGAGGTTGAGCTGTATATTCTTAAATACTTTCAGCGAAGCAGATGTGCAGGCTATCGGACAATATTCTTTGGAACCTTTCTTGGGTACAGGAGTAATGCGTACAAATACCCAGCTATCGGGAATCACCCAATATACAGTATAGGGATTAAATAGACCAAGAAGAGGGAATGTGAGTTCCGAAGAGCATGATTTAAATAACTCTGGTGATATCTGTTCCGGCCTCCAGACTCATGGCACTTGAATCGTTGTAGAACTCTAAGGACAGAGCCAGGGGTAACAGGGCTGGGTCCACTGGATTCTACAAATGTCGGGGAAGTGAGAATACACGGAGGTTAACGGTGAACTGGTGGTTTAAATCTTCAACGTTTAGCCCAAGCTTGAGCCTGGCATAGCACACCTGTTTCAGGACTTTCTACATCTCACTGCAGTTCTTGTTAGCTAGCATCGTGTCTACACGCAGATTATTCAGATGTAGTACTTCAGTGATGGTGATTGTGGATGGTATTTGTACGGAGTGATGCCGGCTGGATTCGTGCACTATTTTCTTAGATCTACGGGGCCTTTGCAAGAGAGAGGAGGAGAATCTGCTGGGTCGAACATGATAGGTTTCCATGGATTAGCACACGTTTTACCAAAAGTTAAGGTAGCGAGTTCAGTTTTCACAATATGAGCACGTATCATGTAAAGGAAAAGCAGAAAAATCAGTGGAGCCAACAAATGCAATAGGTTTGCCGAGATTCTCTGGGATGCAGGCTCGTTTGCAGATAGTGCGCTTCGAGTTCAGGGAGTTGGTCAAAGATTTGCTTCTGAGATAAATTTTAGGGCGAAGAAGTAAAGTGTAGCGGTCGAAAGTGTTAATTGGGGCATGTTTGCTTACTTCGATGATCAACGAATACTGAATC
>STRG.55716.1
CATCATTAACGACAAATCTGTCTCTTTGGTTGATTTCTCCGTTTTCGTCCGTTTTGTTCTATTGCACCGGGCGCGGGTAGCGCCACTTCAAGGTCAGCCTCGCGAGCATGGCGGAGCAGAAAGAAAATGCCTTCCAGAAGCAGCAGGTCAAGGGGAAGAAGGGCGGTCGTCATTACAAGTCCATCGGCCTGGGATATAAAACACCTAGAGAAGCTATGTTTGGCAATTACATAGATAAAAAATGCCCGTTTACTGGCGATGTTCGCATTCGGGGTCGCATTCTGAACGGAGTTGTACGAAAAACCAAAATGAATCGTACCATAGTCATCCGCCGAGATTATTTAAAGTACGTGAGGAAGTACAATCGCTACGAAAAACGGCATAAAAATATGTCAGTTCATTTGTCCCCATGCTTTCGCGACGTGAACGTTGGAGACACTGTCACTGTGGGAGAGTGCCGACCCTTGAGCAAAACTGTAAGCTTCAATGTCATCAAGGTTTTCAAAGCTCCGGGTTCACAATTCAAGAAGTCCTTCCAGAAATTTTGAGCAAATTGTATAATACAACGGTTTGTTTGGAATCATGTTTTTTGTTCTCGACGCAACGTGGACCACATTCT
>STRG.49617.2
GAACCGGCTAAAACAAATTTGACGCAGTCGGTTCCGGAGTCTTACATTGAACGGGTTCGACTAGTGCACAGCCGAGGCTCTTTTGGTAGCCGTGGTTATCAGTCGGATTGGTTGCTCTCGGAAGCAGAGAAGAATTTACTTCGTACGCATACCACGGCGGTCAGTGCTCGAATGTTGTATCGTTTAGCACAACAGAATCCGGTAGTTCCTGTACGTTATTTCAGTATCGATCGGGTGTTCCGCAATGAAACACTGGATGCGACACATTTGGCTGAGTTTCATCAAGTCGAAGGATTGGTCGCAGACTATGGACTAAGTTTGGGTCATCTAAAAGCAGTCATACGAGCATTCTTCGGGAAATTGGGTCTGACACAACTCCGTTTCAAGCCAGCCTACAATCCATACACCGAACCGAGTATGGAGATATTCGCATATCACCCAGCACTCCATCCAAGTTGATCCTCATGGTGCATCCCCATTTCGACTTCTTTGCTATTTGGCTCGCTCTGTTGCGCGCCGTTCTCGCCGTGTTGGTCAGATTGCGCGGGTTGTCATCTCAGTCCGACGCTCTCCTAAACCGGATCAGCCTTCTGCGATCCGGAACATGTGTTCACTGTTAGTCCAGTCTATACTAGCACTCCACCGAGCGTACGCGTGGAAGCAAGGTTTGGTCACGGGCCACGGTATAAACGGCCGCTGACGAACAAACGAATGTACGTTCATGCCACATGACTGAGTTTGACGAATTCCAAACGCTTTCTGTATGTTCAACAGCAATCTAATAACAACAATGCCTTCATAACTGCACTTATTTGCTTTATTGATTGTTCCCTCTGTCAGAGTTTTTTGATGAATCAAACATTGTTGTGCAGTTGCTCAGCTTGACCACTGACACGACAAACAAGCAGCGACGCTTCAATTTGTTGCTGTTGACACGAACGACTGCTGACTAGAATCCAGTCTAGAAGTGCACTCTCAGCTTCCATGCTCAAAGTAATGCCAACGACAGCCTGACCACGAGCTCAAGCAACCGAATCACCCGACACGCGAAGAGTGAAGCGAAAGATTGAGGTTATATCTTGGGTGCGAAAAGTGATCACAAGAGTGGGGTCTTGTATGCGTGTTTCGGGGACACCGCATACATCTGTTCTAAAAGTGTCAAGAGTTCTAGGAAAGGCAGTCTGTTGCCCTATCTGACATAGTGTGCGGACGTTGAAGGCAACCAAGTGGAGTGAACATTTCGGCTTAGGAAGTGCATTTGATTTATACCCAACTCCTGAACTACTGCATTCTTCAGAGCTGAAACAACTCGTGACCTTTGGCATCAATCTTAAATTGGAAGAGGAAAGTTAGTGAGGCCTTCGACAGGAATGATGCTGGAGGTTTCTGGGTGAATCATACTTCGCGGCTGCCCACACCGCAGAAGGGGTTCTTCTTTGGGACCTCTAACCGGAACCTTTGACTCAAAAGGTCTGACCGACGAGGCAGCAGGGCATTAACGCAGCACGGGAACGCGACCGAAGAACCCGTGAAGGAATTTCTTCCGTTCTGTCACGTGAGATCTGATGTTGCAAGCATTCTGTCTTGTATTCGCTGGTGCTTTGTTATCGACCTGCCTTTCAGATTCAATCCTTAGTCCCATGCACCCAATGGAGCAAGCGGAACGTGGACGGGGCAGCATCCTTTGAACTGGGTGCTGCCCAGCTTAGGCAGGCGATACTTGCCCAATGAAGTGCGATGACTTTTCCCACCGTCGAGAGAAACCCCAGGTACTCCACTCCTACATCCATCTAGTAGAGGTTTTTAGACCGGCATACTACTTCTCTCCGTGTTTATTCACTGGAGTGTCCTCTCCAGGGGCATAATGAATAGAACCAGACGTTGCCCATCAACTGGTTCAGAGGCCTCTACCTATTGACCTGTCAGGCATGATTTAATCTCCGGATTAAGGAAACCATCTTGCAAATCTCTTTGGGTCATGGAGGCTTTATCAGGTGTATCAGTAATGAACCTTGAGTATGCGGACGACAAATGGCTCCTACGGGAAGATCTTTGTGAATTGCACACCTTCCTGGACAACATGGATAACTGCCTTAAAATACTCGGCATTCGTTTTAAGTCCTCAAAGTGTAAGGTGCTGCTCTATGCCTGGGTAGTTTAAACACCAAGGCTCACGGTATTAGCGGAGACGATAAATCAGGTAGGTAAGTTCTGTTAACTAAGCAGCGGCATTTTTCTCGAAGGTTGGGTATCAGATGAAGTGCTTCGGTTGACGCCGCTAGTGGTTGGAAGATGAGTAAGGGTGACTAGCCAATGACGTGAAAAAAGCATCAAAAGCCCAACCATTGGGCTTCCTGGATGAGGTTCAAAAGACTCATCAGTACCACACTATAAGGTTTTGTTTTGCTACCGGTGGTGCACTTGTTCTCACACTTTATTCATCCACTGCTACTGTTATCGAAGTGGTATTTGTTTTGGTTCACGGAGGCACGCAACCCATCACACCACGCCA
>STRG.11003.1
TTCCGTTTATTTATTTTTATTGAATAGATATTAATTGATAAATACATTGGTTTTGGGTTCATTCGCATTTGTCTATTGAAATTATGCCTGTGGTGTCCTTTGTCTGCAATCCTTTCTATTTCATTACAACTGGAAGATGGGTCTTCAGGGAAACATGCTCGTCGACATATGTATGCGTGTATTCGAATCGTACATATGCATGAATGCGTGAAATTCTGACGTAATTTTCTTTCAATGATGAACCTTTCCATCACTTGACGACAAAACAGAATCATACCGACAACTGTTTCAGATAATTGGATATAGTAATTCAATCGCATGGGAATGCGATATCATGAAATAGTTCTCTTTACAAGTCATTTTAAAATGAGTGTTCGGTCGCTTCAATTCTCGTGATTCCTCGCACGGTGCTCACTTGATGATGCGGTTGTTGAAATTATCGGGTATCGAGCCAGAGGTAGAATATTTGCAAGAGAAATTATGGGGTGAAATGTGGTACATTCTGAAGTTGATTGTGACTATACATAGTGCCCAGGTAAAAGCTATCAATGAGGGAATTTCGGATCCTGCTTCGACATAGAAAAGTCATTCGAAATTGGGGAAACATAGGAGGAACCCATCTAACCAGGATGTGGGCAAGGTTACACGGGCTTGGAGCGTGGAAGGTGATACAATGGAGAGCCGAATTATTGTCGGATTTCAACCAACAATGCTGGGTCACATCGACGCAATTCCATTTCCAGTTCTGCACAGTCCACAGATTCGATACATCAAACAAGCTTTTTACTTTTTTTTAGGTCGTCAAGTAAATACATGGATGAAAATCTCAGTTCAAAGAAAGACTGATGAGCGTGTATGAGAGCGTTGTTCCAAACAAATACAATGGTTGGAAATGAATAAACCGTTTTTGAGCGGTTTGACGGTTTATAGACTGGATGGATGAATTATCGAACGATATCAAGCGGTGGGACGTGTCTGAATCAAATATCTGTGCTATTTTTTTCTGTCTCGGAGATGAGTGTGATTTCAAATTTGCACGATTCGGGAAAACAAAAACAAAAATGATTTACGAGAAATCCAAGCAAAATAACTACCAATTCAAGTGGTGACTCAACTCATAAGCAAATCTCTCTTTCAGTATCTGATGGAAGTATACAGTGGATGAAATCAAGTGGGTTTTTAACGTGGTAGATAACCAAAGGAAACCAGTAGGTAGCGAGAGATCGTTTCTTACGAAAAATGGGACCAATAGGAAGAAAATGAGTCAGTTCTGAATTCAATGCAATTCATAGAGGAGCTACGTAATCATTGGAGGATGTAGTCGATGATGTTGTAGGGAATTTCGACTATTGGCTCCATAAATTCATGAGGATAATGAGCATCACAGAAAACGATAGACAACGACTCAGAAAGGAGAGTGGGCACACGGATTATTGCTTTGAAGTTATATGAAAAGATAATATTGCTGAGGAGAAACTCTGTGTGTATATGTTAACTGGTCAGAAGAGGTCATTCGCACTACTTCGAACGATGAAATGCAAGCCCATCGATTGTGTCATGCCGGTTGCTCTGGTTTGTGTAAATTTGCAGATGGTGGTTGTTTAGAATCTTCACTTTGAAGTGTTTGGATAGATCGTAGTTTCCTGTTTGATCTGATCATGTGACTCAGCCATAGCAACATTATCCTCATCACATGCAGTGGACTGTTTCAAGTCGGCCAAGCAACGGTAGAGCGCCTCCGCATCTTCATACACCTCCCTGACATGCATGCGTTCAAACAGATTAGTGAAAATGATTCCGGTTATGCATTACTACACATCACACACTACAAACAAGAAAAACTGGTATCGAATCACCAAAGAATAAGCGCAGTTTCACGAATCTAGTTCTGTTTGGAAATAAAATTGTTCTCAATGACAAAAGAACAAATGTTTAAAATGAGATATGCGTCACGAAACCTCTTTTCACCTAAAAATACCGTAAGTGTAAAAGTCTCCCTTTCTGATCATTAAACTTTTCACTCGGATCCAAATTTGGGGTATATTTCCCGTACTCTCCATATGTACATTTCCGCATAGTCCTGGAGGCCATCTCTACCAACGATTTTGTTTACCTTTGACCCAGTTACTTGCCTCAAATGGGTTGAACTTGGACCCGGCCCACCTCCTCCCTCGTGTACCAATTTACTCGTCCACACTCTATGTGACATGTGTACTAGCCCTTGATTCCGTGTAACCTATTTCTTTAACCCGTCCATATGTCGGTCTTATCTACTCGTATCGCTCATCAACGAACCCTGGTTCCTAACCGCTGTTGTCGCTTACGCAATCTCACATTCTCATTGTGTCCCCGCGCTGTTTCCACGTTCGTTTAGTCTATGTAATTATCTGTCTACTTCGTTGTTGCTTATCACACCCACTGTTTCCCATCTCGTCTACATTATCGTTTATTGTTCACGCACTCGTACCCACTATCATCTGTTCAATGAACCTTTGTGTTGTCCGTTTGTCAGAACCATCTTCGCTCTCCTCCCCCCTTCCACACCTTTGTGTTCCGAGACTTGAACTATCATTTCACGCAGTCACTGTCCCCTGATCGTGATTGGTCATCCTTTTCAACATGCCTGGCCCTTTTTTATTGCTCGATTTTGCTCTCAACCGTGCCTGCCTCTCGACGGGCGATTTGACCTTGGCTAACTGATCCGTGCATTGTGGCCAGATTGCCCATAAACTGAGTTACAGGTAGATTACGGACTAGCCTTAGTTGACTTTGGGTTTCGGGTTCGTATTCTGATAGTCACTCAGCTACTGTATGGTGCAACTTTACAATAAGCTTCTCGTCAAAGTGTCACAAAGATCAGATGTTCATCTAGGAAAGTCGAAACAAAACGTTCGCTTCAAGTCACCATTTAGGCCAATCTGTTTTCTTTAATGGCTGAAAGCACTAACTGAATCTAGAAACTGACCTTTATAGATTGCGCAGTCAGCTTAATCGTACTCAGGCTTTGTTATTAGGCTGAAACTAGTGCTACAAACCACAAATACTAACTGTGATCAATGTTGTTCTTGTTTTTGACTAGACGTCCTGAGGATTCCATCCAAAGAGCATTGCGACGACAACTTACATAGTCTGGTGGAATTTCTCACATCTAGAACCATGATATTTTGAACACTGGGATGACAAGAATTCTTAGGTTTCTATTAGACGACTGTTTATCCCTCGAGTTTGTACCGACAAAGAATTGCGAGAACCATATGATCGGCTGAGATAGCCGGCGGCATCCGCAGGATTTTGACCCGAGACATTAGGGTCCAAAGTCCACCACGACCATTTTCACCGTTGTCAGTTAAACCACAAGACTGCTTTCCCAACTCACATGAAAACGACATGAAAAGCGGTCGGAGTCAGTGACAAACGGCGGTTGTTACTCGCCTCATCGAATCGGACCGCGTGAGCAAAACAATTTAGGTTTACCGTCCTGTAGATGGTAATGAAGGGGTGGTGAAAACCGACAAGGATACAATCCGTTTACGGAAATCCTCCGTATTGCTAACAATTAAGTTCTAAGAACTCATCCTGACTCTCAATAAGACTTCGCTGATGCCGATGTAAAAATTGTCAGACTTTGATCCCTCTCGACATTGGCGATATTGCAACAGTGTGAACGTATATTTTCCAAACAAAAAGTCGTGATAAATGGTTCCAGCCGCATTGGACGCAAGTGTTCGAATTACACTAGGGTCGAAAGGACCTAGAATAAATTCCATGAATTAAATTACCTTCCACCAGAGAGAACCTAAAACACAATTTTGTTCCAAATCACAACAGACATCATCCTATCTATGAAGCCTCTTATCATCAGAAACGCAAACTAATGCGAATCGATATTTCCCCCTGATCAAGAGATTAAGCGAGGAGTCTCTTTTCCAGAGGTTGCTGTCTAACCCTAAGGCGGTTTTTGTGTTTGCATGTATAAACCCAAAAAGAGTGCTTGTATAGGGCTCCTAATGAAGGTAAATATTTCTGCGCCACTTAGACTGAAATGAATTCTTCTCAATCTATAATCACTAGATGATCATAATCAAGAGTAACCAGGATGGTCGCAAAGAATGCGAATGTTCTGAATAAACCGAATGCGGTCAACTTCCAGGGGATTTTGCCACTTGATGAAAAAAAGTGAATCAAATTGACTGAGCACCTGCATAACCCGGATCCTGCACACGATACGCTGGAAGCATATGTCAAGACTAGTTGTTTGTGTGGCTAGTCGGTGTGAAATATTGGACAAAAGGACATCATTCTACACCAGTTCTAACATTTTATTTCGACAAGGATCTGACTTGCACTCAGTGACGTCATGTAAATCGGTACTCGGCTCAAGTGGTGCGTGTGAATGAATAGCTCAAAACCCTTACATGCGAAAATAATTCGCTTATTTATATTTCTCAATGACACTAGTCATTCACAAGTCAAATGTTGGTTTGTCACACAATCAGAGAACTGAGATTGGAAGTCTTCACACTTCGGGTTTATAACTCAAATCCGAGAGGTTCGTTGTATTACGGCCCCCAATTGTTATTTTTTTGCGCGGAAGTTTAACACAAGAGAAATACATATTTCGGTCACCTGTCGATTCGTTTTCCGATTTATTCGCAGTGCTTTTCAAACTGCGGAATCCACGTTTTATACACAAAAAGGTATCTACTGGTGAAAGAAAAGACGCGTTAATTGAGAGAAAAATAATACGGGGAAATACACTCGAAAATCCCGTTCAGTAATAAATAGTACTAATTCACAGTCACATTCAAGTTCAGAGGCCACATTGATCTAACCCTACGGTACACGACAGAGACGATACACACTTATCCCAAAATAGAACAATACTTGTTAAGATCTTGAAGTGCTACGGTAAGTACAAACAGAGGTCTCCATTTAAGGAGTTTCACAGTCATCAAGGATATTATGAGAAAACCTTCAAATGAACCGGTTTTCACGGACAAACTGTAAATACCTAATGGGCAGTCGGAAAGCCACAGCCCTAATCTATGTATATTAGGATTCATCATAAAATATCAACACTCAACTAGCCATCGAAAGCCTAGGAAGCACTGTGTCACTGTTATTCCTGTTAGGAATCATCAGCAGTGCACATCCATCATCCCTACACTAGGATTTGAAATCGTAGTGAACAATTAGGAGTGGGAAACATGAACACTAAACTATCCGAACTGACTCCCAACGGTTTCTTGAACATATACAGAAAGATCAAATAGATCTATGCAATTATTCGTGAACTATTCAGGGAAGAGATACTTTGTATATCTAGCCGACGCAAACGCCGTGAAGAACCAGTGAAGAACTGATAGATGGAAAATATCTGAGCCTACGGATGTTGTACTTTTCCCGTACAACGACCAGTGGGCGTTTGCGACGGAAAGTATTCGAGACCGTCAGTAGAGGTCGGTATGCTGAAAGAGAAACTTATTATCACTAAATACGACCCCGGGAAAATTATTCCAAACCTTAAAGATAGGCTCCAAAGACCACGCGTCTTGGCATACAAGGAAAGGGACAGCCCAGTGTGGTAATTCGAAAACTGAAAGGAATAAAAACACCTTGGAGTCTCTCTCTCTCTCTCTCTCTCTCTCTCTCTCTCTCTATATATATATATATATATATATATATATATATATATATATATATATATATATATATATATATATATATATANCTCAGTAGGAGCTTGTCTTGACGCACTGTCTGCCAGTGGGACTATCGAACGATGTGTCACACCATACCCTCACACCTTTCTCCCTCAAGATCTTCCCATCGATTTGGCTTGCTTGACGCACTGATCTTCGAACTGGTGCCATAGGTTGTAGTTGCGTTCCATCGACTGTTTCATCTTTCTCGTTTGAAGCAGCACGATTATCATTTCCGGTCACGGTTTCTGCTGCGCATTCAAGAACTTCTCTGTAGTGAAGTTGACCAAGGTGGTGTCGGTGCATGGTTTCGTCTTTAAGGTCCGTGATCTCGACCATAAATTGATCAAGTTGCCTTGTATTGATCCCATTGGCTGGGTCATAGATCGTTGCCTCGAAGGTATGTTACATCGCTGGAATCCAAGCATCTTAGCAACGACCTGAGACTTCTTGATTTGAACAGCATAACTGGAGTCTGCTTCGTCGTCGAATGCACTGCGTTCCGAGATTACAATAGAAAATTGTCCAGAAACGTCTCCAATTCCGGCGGTGTCTTTGGATTGGCTGAGGCGATAGCACTCTATAGTACGTACCAAATTTTCCGCAGCACCGTTGGAACACGGGTGGCGAGGTGCCGTTCGAAGATGTCGATAGCCAATGCTATCCAACCAACATTTTAACTCAGATGCACAGAACTGGGAACGATTATCGGTGACGAGCACTTGTGGGATACCCTCCCGGCAGAAGCATTTCTTTAGAGCCTGGACTACGAACGACGTGGTTGGCGTTGATGTTAAAAATACTTCAGGCCATTTCGAGTATGAATCGATCAGTACGAGGGCATGGTATCTGTTCAGGAACGGACCGCATAAATCGGCGTGTATACGTTGCCATGGTATGTAGCTGTCGCGTCACGGGCTCCAGTTCGGTTTCCACTTCGCTTTATGTATAAATGCATCACAGTTCTTGGCTGTTATACATATGCCCGCATCCACCTCAGGCCACCAACACATTTGCCGAGCCAGAGACTTCGTCTTCTCCACCCGCAAATGACCTTTATGCAGATCTAGGACCGTTTTCCGTAGGGGAAGAGGTCTGACCAACCGATCGCCATGACACAGTACCCCGTCAGATTATATGCATAACTCCCCTCGATTCATGAAAAACTGTGGCTACTTCCGTTTCACTTCCGGTTGCCAGCTTTTCTTGATAGCAGAAATTACTGACCGTTTAGTGTGTTTGCGTAATTATATGCAGCCGGAGCAATACTCCACCGTTTCATCATCGCGGCTGTGGGCTTGGCAACGGACTTATTCGGGTCAAATGGAAACTGTAACGCTTAGTGGCCCGTGACGATCGTGAACTTCAACCCAAAACAGGTACTTCTGAAGACGTCGTACCGCCCAGAATACTGCCAGTGCTTCCTTAAGTGTCTGCGAGTATCCTCTCTCAGCAACATTCAGAAGTCGAGAAATACAGATGGTCGGGCATCCATCTTGTTCAAGCACTGCACCGATTCCAATCTCAGGTGCATCCGTGATTAGCACTGCGTGTTTGGTTGGTGCAAATGGGGCTAACGCTGGTCGTCAACCATGCTGGTAATGAGATCTCGCAGGACTCTCTCGCATTGGTCCGTCCACTGCCACACATTGGATGGCTGAGCAAGGAACAAAGGCTGCGCCTTGGTTGCGAAATTCGGTATGAACCTGGAATAGTATTGCAGACAACCAAGGATTGACCCCAATTGTGTTCGGTTCTTTGGTGACTGCATTTCGGCAATAGGTTTGAAATGATCCGGGTCTGGCTGGTATCCACTGGCTTTTACCGTGAACCCAAGGAAGATCAATTCCAGGACACCGAACTTGCACTTTTGGAGGGTTGGTCAGAACATTCTTGGCCACGAATCGTTCCAGGGTCTGCTTCAACCGATGATCATGTTCCTCTTTTGACACACCAAAAACGATTACGTCATTCTGATATGCCATTACTCCGGTCAAACCTTCAATCACTTGTTCGATAGCAGCCTGAAAAATACCAGACGAAACGTACAATCCAAAGGGTAGAAAGTTGTACTGAAACATGCCCCAAGGGGTGTTGATGGTGGTAATCCGTCTCCCTTCTGGGAGCAGCGGATTTTGTAGGTATGCGTCAGCGAGATCAATCTTCGAAAAAAGTACTGCCGAACATGGATTTCATAGAAGTCGCCGCACATCTTCGTAGTCGTGGATTGAAAGTGAGTCTGTAGTACCCACAAATACGTGGCGTTTTCCCATCGCTTTTCATTGTCACAACTATCGAAGTCGTCTAAGATGGCGTACTGACTGGAGTGATCACACCTTTCTGGTCCATTTGCCTGAGTGCTTTCGGAACACCTTCTCTTTGACCGTACAGCAGCACTCTTCGTTTGACGAACACCGGATCACCATCAACTTCAAACTTTACCAGCTCCACCGCCGTTCCGCCACGATTGTTGGAGCATTGTATCACTAGCTGTTAGAGAATCACAGGATCAACGGGAGTGACTGACGCTGTGTGAAATGAAAGTGAGTGGCTCATGCCTCGTAATGCACTCAATCCCAGGATAGACGGACTATCAACTGAAATCAGAAAGCGGACTGGAACATACATCTGTTGCTTGGATTGTACTATCAGGTTCGTTTCACCCAACAGTGTGAGGTGGTGGCCGACTACACCTTGAATGCGTATATCAGTAGGTTTTATGGTTGTCCGGGGAGAAATCATTTTCAGGACCTTCTCAGGAACGAGGGACTCACAACTTTCCGTATCCACAAGGAATTCATGTTGCAATCCGCATTCAAGTGACACCGGGGTGCACAAGAACTGGTCGTTCTGATCGGTGGTCTTCGAAATGTAGACGGGTTTGTTATCTTCGGTTTTCCTCTTTCCGGTCATCACTATCATGTTGCATTTGGATCCCCGGCATACTTTCTGTGTGTGGCCAGTTTTGCCGCATACATGGCATACGGCTTGACGAAATCGACAC
>STRG.52691.1
TCTGCATGTTCGTGTTCACAAACGACGAGAACAAATCTTTGGTAGGGCCACGTTGCAACCTGCATCATCACGCTATTACAATGTTGTACATCATGCGAAATAGATTGACCAGCACTGAATTGATAAAGTGATTATCGAAGATTTTCATTTGCCGCACACTAGATGCTTGCTTTCTGTTCGCATCATTGTGGTTGTTAATGTAGGGAAGCTGCTTTCTTAAAGCTAGAGTTGAAGAAAGAAAAAATGGGGAAATCGCTTGGAACACTACATGACGAAAACAGCCCCGAATAATAACGATGGTTAATGGTGATCAATGAGTTGATAATTTTTTGAATCTGTGCAACTGAACAGAACAATGCTCCACTTGTTCTCTGTGCCTAATTCAAGTCAAGTCAAGCATTTGTTTCACGCACCCCGGTGGATGAATAATCAGCAGTACATAGCTATACTCACAGGAACTACACGAAAAAGAATTCGGCCGATAAAACAGAAAAAAAAACGCAATGTTAAGAGATGATTTAGTAGCCAAGACAGTAAATGTTGTCTAAGTTCAGCATCGATGCTTGCTGGGTTACATAAGAATCGAGCGAGGTAAGGGACAGCCGAGGACCGGTAGGCAGTCGTGTGCGCATAAATCATTTTATGACTATTGCGGGTGGAACAGGAGGAAGCACAAATGCTGAGATCCCTGTGAAGCGGGTGAAGTGAGCCATTCAGAACTCTCTCGGCGAATCTTTTGCACATTTTATGGTGTTGGGATATAATGGAGTCTGTGTGATCATTACGAGAAATACCACTTGTATAGGATAAGTGCTTGAAAGACCCTTTTATTATGGTGAGATATTTAGTATGTAGGCCAGGGAAGAAGACGGGAGAAGAATACAACCGGTGAGGTAATATACATACAAGGACAAGACTTTGAATGATGTAAAGGGATACAGACATTGCTTTTAGACGCAAAACATAGTAGGTTAGTCTTCTCACTTATGTGAAAACGCAGGAAACATGTTCAATCCAACAAAGATTATGGGTGATCGTAATCCCAAGGTACACGACCAATAGTTGGCGACGAACGTAGATGTTTCCTATGTAAACCTCTGGAAAGGATTCCAGAACGTTCACATACTTAGAGCCTTTGAGAAGAGAGAAGACAAAGTCTGAGCATTTACAGGGATTCAAGCTTAGGTTATGGGTTTTGGACCAGTGGTCACTATCTAAGAGACCAGATTGGAGCTCAGGTGTAGCTGATGCATCAGGATGAGGTAACCCAGTCGTAACATCATCTGCATGCTTTATAATGAAGGAAGGTTCACTGATAGGCATGGAAGACTTGTAGGCGGAGAATAGAAAAGGGGAGAGGGTTGAGTCTTGTAGTACGCCTTGGTTTGAAACAGAGATGGAAGAGGTTTTGCCCCCGTATCTTATAAACTGTTGCCGATGAGAGAAATAATCAGACAAAAGTCCAATGAGTGAAGGTTGCATTCCGTTATTTGGGAGTATGTCGAGAAAATTTTGTCTATCAACACTGTTGAATGCATCACTGTAATTTATGAAGCAGGTACGCACAGCTTTTGATTTCTTGTTCAGCGGCGACATTATGAGTCAAGGAAGAAGTAGCATCCAAGGTAGAGCGGGAGCGGCAACTAATCAACGTCTTATGCTGACCCACGAATTCTAGGACGTTTCTTCTGTCTGCGAATCATCTCGTTTGGTTGCTGTAGAACACAATGAATATATAGGTTTTCAGTCAATGTACCCACTCATTGCACACAGTGCATTGGTCTTACTGGTGTGGGCGACCAAGCCTTGAGGTTTAAACATCACTGACTGAATTCATCTCTCATTCGATCGATCCACGCTATCGATCGGCTGTCCTGTCGCTCGTGATTTCGTGGGCTCGGTACCGGACAGGTACTGACACACCGTCTGCAGTCACACCAAACCGTCTATCGAACGATTTGTCAGACCATACCCGTACATCCTACCTTTGTTAATGAGGACGACCGTTTGTGGTTCTTCCAGGTTCATATGGTCTTTTGCCAATCCCCCGTAACATAAGCATGCCTTCACAATCAACAGTTAGCTATGACCATCAACTGAGAGCTTTTTGAATGAACTGGAGAATAACATGCACGTTATTCATCGCTTCTCTGATGTTACATAGATTCTGTGTAAGAATCGCTCGGTCCAAATTTTAAAGAGCAATGGAAATACACCAGTAGTTCACTGTGGACAGCTATGATCCTATCCGTTGCCGAGGCGACCGCGATCGGATTGCACCGAGTTATTACTTGCCCGTCAAATCAGTCTGCCAAAAGGAACGATTCCTTTGGGGAAAATGAGGACGAGAACGGTAGCAGAAACACACGCCGTCGGAGGAACCATTGCCATGGTAGAAGTCACGGAAACCAACGCAACGGAGTCATTATTCAGTTGACATCCCAGATTATTTCCTATCACTTTCTCCTCTCCTTATATGTATTGATAAGAAGCATAGAAAAGAAGTATTTTTGCCAGCCTGGATGTAATACATTAAGAATGTGTGAATGTGATTTTAACTGATGGTTGTCCTAAACTGCGAAAAACCAGTAGTCTGATAGCCCGTTGGACCGTGCGTATGGCTGCATGTAGGAGTAAAATCAGCGGAAGTTAACCTCTTGGTTCATGGTTTACCATCGCACGGGATGGAACGCTGCCAACCGTTCCCAGTCGGAACACGAATGTTGATAATGACCTCAAACGAGGACTTTAACACCAACAGCCAATCACGTCAGAGTGGCGGACCAGTTCATGCCGAAACAGTGGTGGCCTGACCACCACGTTGTCTGTCCTTTTTCCTTACAATGTTACTGTGCCTCTCCATCAAAAACACTTACGTCCGAGACCACTTACGCAAGCGGACATACGCACACGGATCAGCTGACCTTGAAGTCACATGCCCAAGTACACGCACGAACTTCCCATAGGCAGTCATGAATGGCAGTACTGCTTCTGTTCACGTAACAACGCCTGTCTATCCACATTGCAGTTGGGCAAACCCAGAACCTAACTTGACCAGCCCCAAAATGCGCGTTGTATATGTGTAACTGACAGTAGATCGATGTACGTGTGTGTCTGTGTGTGTACGGATGCGCTGGATTGGAATGCGTCAGAACACCCGTACAACCTAGTCAGCCTGATTCGTTAAACTACCAGGCGCGATCCGGTCACTTTTATGTAGGTCCCGATTTAGATTGTCCAAAATGGGACGACTGTTAGTCAAACGAGATGTGCACGTCCACAGACGCGTAAGTTCAGTTGCACCTCTCTCCCTCGCCACAGCAAAACGAAAACGGGACTCGAGTTGTGTATGTATGGGTGTTGAGGCGAATGAACAAATCCTGGTGACGGTGCACAGAGGATAAGTCAATCTGATCGTCTGACCATACTTGTTCTCCGTCATCGATTGAATGACGAGAACTGATCGGGTTAGATGACCTCAAAATGACCGGAATTTTCTGTGAATGGGCTGGAGCGGGAAAGATGGGCGAAGTGAACTAAGTCACATGTTTTGAGGATAACACTGAACCACCTAACATGTGAATGTGGGCCGTCACTCACTCACTCGCTCACTCACTCACTCACTCACTCACTCACTCACGCACTCACTCACTCACTCACTCACCCACTCACTCACTCACTCTAGCGTGCACACAGGTAGAAAACCTCGAAACTACAGAATGTGTTTTGCGGAATGCAATCAATCGTGTAACTCAATCACAACTTGATTACATTGTGTCGTATAGGTGTTCCTTGTTCTTAGTAGCCATCGTCGATCTTTTAGGGGCCACTGTCGCTTATCTAGCGACCACGGCCTGTGGCACATTAACCAAGCCTTCTCGGCACACCAATTCCTCAAAGGCCACATTGCTTATGAGTAGCCTTGTGCGAGCCGCATGAACAGCTGTGCAATTTTGTGCAGTATGAGCGTGTGAGAAAGATTTGGTTACCGCACCCTATATCGTGGTTGTTAGTAATATTCCTGTTTTCGTTATTATTATTATTATTATTATTACCATAAGAAACAATCACTCTAAGCAGTGATGAAGTATCCACCACCGCCTATTCGCGCCTATCGACCACCATCAGATTAATATTGACTTCAGAATACTAAACCGCCAGTAGACCGAACGTGTTCCGGTGACAGCAAGAAAAAACCACCCTTCACTTTTCACCAACTCAAGTACGATTTACAAATTTGTCTGTCTGCAAATAACTAGTTAGGGCCGTGTCAGTTCGGGTTTTCCGCCACAATTCTGTACACCCCAAATCAGATGGTCGCTGACCTTAGTGCCGGTTTGAGGCTCTTTACACTCAGAAGAATGGATCGACCTTTGCGGCGATTCTTCATCATTCTGGTTTCCGTTTTCCATGTTTGGAATATTCCGTTTCATTCCAATATAACTGTGCATTCTTATATGTCTAAATACCCTTCTTTTTGTTGTGCAACTATTAGACAAATTCTTTTATCGCAGTGAGACGTTTATCCGTCCCTCGATTCTCATTCCTTCTTCGTATGCATTAAAGGACCCACATTGCAATAACGGACACATGCTTCTTG
>STRG.67628.1
GGAATCAACGCAATATTTCGGGACAGGGGTTGCGGCCAGTCAATTATAAGATGTCTGATGGTGAATGCGAGTGACAGCAAGAGGATTTCAGCCTAGAACTGCAAGATCTAAGTTCATCACCATGACCGTTTGACCATGGCCGATGTTGACGTGACGGTCTTTAAGCAAACTTTGTTTTGGGTCAGCACAAGAATCTAAGAAATTCATGCAAATATACAAACAACTGGAGCTACCTTTTAGTCTCAGTCGCGTAAATTGACTGAGCTTACGTGATGGAAAAGTCAAAACATCCATATCAACCTCACCATGGTCGTGATGTAACAACAGTTTTCAACTTCAGTTCCCATTTTTGGACGGAATCAAGGCAGAAAGCCTGTTAAATATTCTCTATTTCGGGGGCACCAAGGCAGCTCAGCATCGCGAGTCATCCAGATGAAGTATGGACCTCGCGATTGCAAATTTGAATCTTTCAACCACCGGTTATTGCCTCTTTCCGTAACCTTTAATGGTCCCGGATCCTCCTTCGGAATTATTTTGTCTGTTTCATAATAATAAATAAATGAAGCTCCTTGTGAAACAAACTCTCATTTTGATTTCCATCCTTGTGCGGAGAACATGTTCCGCCTATTTTCTTTAGTACAAAATAAGGAAAATGATGCAGTTCATTGGAAGTGTTAGTCATTGGTTTGTGAACTTCATCCCTGAAGCTTTTCGATTTTGACCTTCGTTGAAGCGGTGCCCGGAACGCATGTAAAATTGATGCGATTTGCACGTAATTCACGAGGGTGACTGATTTCGGTTTTCTGATTGGTTCAGCTAACGGTTCCACGTGTTCTGTCCCGGAACTAGGACATTGGCTGTTAATGTGGTTTCACTGCGACGTAAAACATTTTTTTTGTAAAAGGGTCATAAGACATACGATTCAGTACCGTAAATTGTGTGCATGGATTAAACTCATGTCTGTTTGTTATTTTTGATAGTGTTTTGTCTCCCAGAGTTCTCTTTTCGTGTTCACTAAGGTCCATCAGCTGTGAACACTTCCTTCTTCTAGCTGTCTATCCAAATTAAGCAGAATATATATATATATATATAATGTTAACTGGTCATTTAATTCGCTGTTACCGTAACTATACAACCTGGTTGTCACGATCTTTCGATGTGTTGGAAATTCGCCTCACCGGATCAGTTATGAACGTCGCGCCTTTTTGTTGGTGTACATAAACTGAGGCGGTTCGATAATATCTTATGGGTATTTGTTCCCTCCACGCCTCGTCTCTTCCTGTATGACTGGTTTTCTGTGATCCCTCTGTCTCTCCCTCTCTCCCTACCATAACATTGATACCTGCCAACCAATCATACGTTTCCCCTTTGCAAGTCTGTGCTATTCACGGTACTTGATTAGACTGCTCCCCTACTGTGTGCGCCCGCCGGTTTGACTGCTGTTACGATCTGAACATCCGTCAGAGACACTTCTGTCTCCGTTCACGTTCTGCTTGTTTGCCTGAATTCCTACTGTTCCCCGTGCCATGCCTACTTGATTCACACCTGTGTGTGGTCATTGTGACCTGGACATCCACCACTGGGCCTCCACTTTTGTCGGTTCTGTAAATGTCTGCCACCTGCTAGTCTCCCTTAGGGTAGCAACCCTTTCACCGTGCAAGAGTCACCATCACTCCGTCGCTAAATGATTTCACTTGCGCGCCTAATCCATCACTCATCTCTGATTGGCTCTTCTCGGCGATGTATCTTTCTGCACTTTCATTGTTACTGCAAATTTCGCGTTCGCATTCCTGGTTAAATTTGCCTTGTCAAGATTGTCGTTGGTTTACCGCCTGGTTACTGTTGCCGGACCGTTCACAATTGAGTACAAGCAAGGAAGAATACGGAAGAAAAAACCCTCAGCTCAGCCGTATGTTTGGTGCTGGACCAAAGCAAAAGTACAATAATGCTTGGCTGCTTACATAAAATTCATGTGACTTTGCAGATTAAAACAACACAGCGAGTTCCTGTGAAGTCGGACGCCGCTAGCCAGAATGAAACCGGCTACCCCCCGAATACCGGGCAGATGCCTCACCACCTGAGCTATCGCGTTCCGTACAGTCGCGTGTGAATAACGTAAGTGAATCGTCGGTGATGCGTGAACCACTATTCCAATGATACACAGCCATTGTCCTGGTTTTAATCGTTGGCCTAGCCTCGTCGGTCACTTCCCACCGGGACGAACAGCACACAGATGAACGTGATCAAGTGTGTTCTCTTGAAGAAGCCACTGGAATCCGAAGATGGGAACCTACACAGTGAAAGCCCGGAAAATTATACGTTTCCCTGTCCTTTTGCTGTTATCTTTGCCGTTGTAGTGATTATTATACTATGATGTGTAGTTTGCACCGGATCAGATACAGCGAAATCTATCCTAGTAAAAATTGCACAATTTTACTCTGCTGTATGTTTTCTTTCCAAGTGTCTTTCTTCGAATAAACGACAACACGAATGTCTTGATTCGTGGATATTCTGTCAGCAATACGCAGTTCTGCTACATCGCAGACAAATCATGTTCGACATGGTAAAATATTCCAATAATATGTCAATACTTGTCACCAGCCGATTAATGAATAGGTCAATCTCGACACGAACCAAATCAATCAAGAATAAATACAAATACAAGCAGACACCCAAAGATCAATGTTGAAACAGTTTTGTCATCCACATTGTCCATGAGTGTTGACGAAATAAACCCAACGACAACCGGAATGTGATTGAAACTGTAAACTACCGGAGAAAAACACTCATACATATGCATACAAACAAACTAAAAACACACAAGAATAGTGACATGAAAATTAAATGCTAGCTCAAACAACAAACACATTTGGACAAATAAGTTGAAAAGTTCTCTTTTGACGCAACTCGTTCTGAATATACCACGGATTCCACCAAACCACTGTTCAACAACGCACTGTTTTTGTGTACGTGT
>STRG.46272.1
TATCTCGTGGCGACAGTCTCAGTCGGAAACAATGAGAAAGGACAGGAAAATTAAACGAGCAGTAAAAGAACTACAAATATTGACATCCAGTCCATAAAGAAAGCTTTCGAAAACAAGAGTCCCATTGATCACGACACCTGGAAATTTCCTCCAACGTATCTAACCATTGAATGTGAGGGTCTCTTGGACCCCATCCACGAAGTCTAACACGCCCTACATGGCCAAGTCCACTAGTTAGGCTTTTCATACCTTTCTTCCAAGTCACGGACTGACCACCCTTACTCATCTTCCAATCGGTACCCGCCTCAGCAAACATAGCACGCCGTGGGATCCTGTCAGGGGACACGCGTGACCCATGTCTCAACCATCTTAGCCTGGTGAGCTTAAGTGTTTTATCTAATGATTTGATCCTTGAACCTAAGACTTCCCGCCGAATTTCGGCGTTGCTCACACGGTGTTCCCACCAGATTCGAGCAATACTACGAAGACATCGGTGTTTAAATACCGACAATCCTCGTATATCCTCCACCCGCAGTACCCATGTCCCCGAATCATACAGAAGCACGGGCCTCACTGCTGCAGCGTACACTCGACCTTTGATAGGTAAACGGATATCATGTCGACGCCACAGATGACTCGGGTTGGCAAATGCCAAACGAGCCTTCTGCATACGCAAATATACCTCATCCGATATCCGACCTCTGGGTGAGATGCAGCTCCCCAGATAACAGAACTTGTCTACCACGTTTATAGTCTTCCCAGACATTGAAAGGTTTGGCGTTGGACCAACCCAGTCTTACAACATTATCTTGCTCTTTGAAGGTGCAAAACGCATACCGAACATTGCCACGCAACCCGTCAAGCTGTCTAGAAAAGCTTCCAACTTATCTGGATCTTCACTTAGAAAAACTATGTCGTCCGCATACTCAAGGTCTGATACCTTTCCACCCAGGAAAAGTTCGATGCCGCTATCCTCACCTGACAAAAGTGCGATCTCTAGGACCATTTCAATCACAAAGTTGAGGAGAAAAGGAGAGAGGGGGCAATCCTGACGTACACCGCTTTTCGTCTTGAACTCGAGTGAGAGATCACCGTAAGCTCAAACTCGGTTTCGGCTATTAATGTAAAGGGATTTTACGATAGAAATGAATTTCTCTGGTACGCCCTCCAATAAGAGGCAGTGCCACAGAACTGTGCAGTCAACTGAGTCGAAGGCCGCTTTAAGATCAAGAAAAACGGAGATAGTGGGCCTACAGAAGGTGTGTCTATGTTCTAAAATTTGTCGAAGAGTGAAGATGTGATCAATACAACCTCGACCAAATCTAAACCCAGCTTGTTTCTCGCGCGAGTACTGTTCGAGAGCGTTAGATAAGCAGTGAAGAATAATATCTGCGAGCAGTTTAGATGCAATGCTAACCAGATTTATTCCCCTGTGGTTTTCACAGGAGAACCTGTCGCCTTTCTTATAAATCGGTACGATCACTGATTCACACCAACTCTTTGAAATTTGTTCCTTCTCCAATATCGAACCGAGGAGTTTTGTCAACTCCAGTAAAAATGCTGGGCCACCGTCTTTGAAAATAGACGGACGCTACCCATCCTGTCCGGCAGCCTTGTCGTTTAGGGTAGCTCATATCACGAAGAACCTCCGCTTCTGACGGAGGACTGCTATTTACTACAAGAGCTGTACCCATTGCGATACTGAACAAACCTGAAGAGGATAAAGGCCAATTAAACTGCTTCTCGAAATGCACCGCCTAGCAAATCAGACGGCGCTTCTGAATTCGAATCAGTGAGCCGTTCGCCCCTTTGATCAACTAGCTAATACCTGGTTTACGTGGACCAGTTTGTCTAATCAGACGGAAAAAGTTGTGGCTATCGTCAATCACTGCAGCTTTTTCCATCTAACTACACTTTGCAATCCACCACTGCTCACGGTCATTTCTCTCGCTCCGANGAGCGTATGAAATGTGCATTCAGTCACCCAGTGGGTTACGGACCCCACGTTTTGTCCCACTACCTAAGGGGGTTAAGTTTTAGATATCTAAAAGCTATGGTTGTGGATCCTTAAGAAAACCAACTGATTTGGTTCGGACAACCTGGCAGTATGGCGCCCACAAACAAATCATGGACTCGGACTATCTACCCCTTCCTCCACGATTGTACCATGTATTGTTTGGCACACAGTCTGAACTCAGGCGAGTGTGGAGCAATAGGTAATAATAATAATAAGTGCATTCCCCTTTCATCATGCCCATGCGCAATTATTTAACAAATAAATGCTGAGGTTCGTCATGCAGTCTTATATAGTCAAACCAAGTCATCAGAAAAAACGCGTAGGCTCTCTAACATCGAGTGAGAATGGGGGCATGGTTTGCGCGTGTCCATGAACAGGATTTTTCTGCGCTCAATATCCTCCAGAATGGTTAATTGTTGGAAGATGATTTAGGGTTACCAGTTCATGAAATCGGAAGCCGGTATGAAAAGCCTAACAAGCGGGCTCGGTTTCGTAGGGCGCAATAGGCTTCCTGGTGTGGGTCTCTTGGACCCCTTCTCCGTGGTTAGTTACACTGGAGGATATGGCTCGGTGTCGCTATCAGTCGCGCACATGTATTCACAAACTTGCCTTATCGGTTCGATACTACTAATTGAAGTCCTCTTCTTACTCTTGTTTTTCTTCATTATTCCCCATTGTAATTGTGCTATGTATCCCTCCCATGTATCGCCAAATCTCGCCCTACGACTGGTAAACTTGATCCTTGATAACTTCCTACACACAAGGAAGAACATGAAAGACATGACCTTCAGTTCATCCGTGTATTCAGTGCTTGGCCAAAAGCGAATGTACGATGATGCTCTGCTGATTTTATACAATTTACGTGAAGGTGACTTGTACAGTTTGTATGTAACATCCAACCGCGTGCAATTTGAATTCAAGATGGATCTCGAATATCTCCAAGAAGCGTTCACGTGACTACTCCCCGAAGCTGTCGGATTTATCTGACGATGATTACGTCCCGTATGTGCCCATCAAAGAGCGCAAAAAACAGCAGTTATTCACGTTGCAAAAGATGTTGGGAAATCTGGCTTACACCGAGGAGGTAAAAGACGATGAAGCGACCGACAGTGCGGCCTCGCAGGTCAATAAAGATGGAGATGTGGATGACGGAGGCGAAAAATCATGTGGGGCTGATGATGATGACGATCTGAATCATGCCGGCCCACATGCTCAGGGAAGTCTTTTCGATCGTATGTGGGAGTTGAAGAAAAAAGCTGAGGAACGGAAGGAAACAGAACGCGACAAAAAGTTGAAAGTGGAAGCGAAAATTCTGGAGAGTGTTGCGGAAAAAACCGCTCTTATGGGTGTTGCGGAGTTGGCCAAAGGTATCCAGTACGACAAACCCATTCAAACAGGGTGGCAGCCTCCATCGTACATTAAAAACCAAACAGAGGACAAGTCTGAAGAAATCAGGAAAAAGTATCGCATATTGATCGACGGAGAAGAGGTTCCTGCACCAATTCGGAATTTCGTTGAAATGCGTTTTCCAACAGCTCTTGTGAACATATTGAAGGCCAGAGGAATAGTTAAACCCACACCAATTCAAATGCAGGGGTTGCCAGCTGTTTTGAGTGGCCGAGATATGATTGGAATTGCATTCACCGGTTCTGGAAAAACTATGGTGTTCTCTATTCCGATTATGATGTTTTCGATGGATCAAGAACTGAAAATCCCCTTTATGCCCAGCGAAGGCCCTTATGGTTTAATTCTTGGTCCCTCGCGTGAGTTGGCGAGACAAACACATGAAGTAATAACCAGTCTCATAGATTCAATGTCCAAAGCCGGATTCCCCCAAGTACGGTGCAGTCTGTGCATTGGTGGCACGGCTGTGAAGGATCAAGCCGATGCATTCCGTCGTACTGGCGTACACATTCTGGTTGCTACTCCCGGGCGATTGATCGATTTGCTGCAGCGAAAAATATTCAATCTGGAAGTGTGTCGCTATTTGGTCTTGGATGAGGCTGATAGGATGATTGATATGGGATTCGAAGAGGAAGTGCGAACTATTTTCTCCTATTTCAAAGGTCAAAGACAAACCTTACTGTTTTCCGCAACCATGCCTAAGAAGATCCAAAATTTTGCCAAATCTGCTCTGGTCAAACCCGTTACAGTCAATGTGGGTCGTGCGGGTGCAGCGAGCATGAATGTTACACAAGAGGTGGAATATGTGAAACATGAAGCCAAAATACCCCATTTACTCCAGTCACTTCAGAAAACTGCTCCGCCGGTCATTGTCTTCGCCGAGCGCAAACAGGATGTAGATGCAATTCACGAGTACCTTCTGCTAAAGGGAGTGGAAGCTGTAAGCATACATGGCGGGAAGGACCAAGAAGAACGCGTGGCCGCGGTAACTGAGTTCCGTGCCAAACATCGCGATGTCCTCGTAGCTACCGATGTGGCTAGCAAAGGTCTAGACTTTCCGGATATCAATCATGTCATAAACTACGATATGCCCGAGGATATTGAAAATTATGTGCATCGTATCGGTCGTACTGGACGTGGACATCAGCGTGGTCTGGCCACTACATTTATCAACAAATCCGTAGATGAGTCTACGTTGCTAGATTTGAAACACCTTCTGATTGAGGCCAACCAACGGGTGCCCGAGTTCCTCGTCGAATTAGCCTCTGTGACGGAGCATGAACTGGAAATGGGCGGCGAAGTTGGATGCGCCTACTGCGGTGGATTGGGTCATCGTATCACACACTGTCCGAAATTGGAAGCGATGCAAAACAAGGCCGCCGGAAGTTTGGGTCGCAAGGATTTCTTGTCCTCGGCTGATTACTAATCGACCATCTGTCATTTTAGATATCCTTGGACTTGAATTTCCATTCCAATTGATGTGGCTGTTTGCGTTGTGATAAAAACCATACCGAATTCTATGGGCGTTCTCTTTAGTTCTGTGCCAGTGAATGTACATGTGTATATATGAATTTCAATAATCACATACTTTATCAACG
>STRG.65947.1
GATGGAGACATTAGGTGGCATGGCTGGGTGTTGCGGCCAGTGGCGTAGTTGTATTCAGGATCGTTCTGTCTTTGTGATTGCCGCTAGTTATTTTGTTTTCGGCTCTTTTCGCGTGGCAACCAAACACTAGAGAAAGGAAGCACGAGGTTGATCGTTGGAAGAACTGAACAAAACTGATACATGGACGTGATACCTACAGATGCTGGTGGCATCGGAAGCCGAGGTTGATGGCTTCCCTGAGCTCCTGATTGTTGAGGAATACATCTAGAATGGAAATGGTTCATTACCTGTCACATTCATCAGCGATGAATCACTTGCAACGAAAATGCTGAGCTCAGTGGCGCACCTGCAAACATTTTAGGAGCTTGTTCTGATCTCTAATGTCAAACGTGTTATTAAAGTACGTAGACATCTTTTACGAATATAACACAAGGTATACGCGATACGTATTTTCACTGACAAAATTATCACCTCTGGTGGATAGTCCGTCGGATCTTGTGTGTTCATCTAGCTCCCACATCTCACGCATGGATTCAGAAAGCGGCTTTCCCAAACAACGGTGGGATGCCGATAAAATGCCGAACAACTGAACCAAACCACGTACCACGAGTGGGTGGGAATTCGTAACCTCTTTGAGACAGCGCTCATTGAATACAGCGTTCCAGTTTCGCAGAATGGACGAGGAAGATCGGTATCAAGATTCAGCGACCATGGAGACGATACTGTCACCAAATTTCGAAATATATTGGTTCACGTTTGATGGTTCACAACGGCACTGTGCGCCATGGGATCCCTATATCAAAAGCAATGCACTGGGTTGTGCAAAAGCCGGAAACCTAGAAGGTCGTAAGAGGTCTCGTTTTGTTCGTGTATAAATTGTTTTCTGACCGGCGGTAAATGTACCTAGCAGTTAATCATTGTTTGAAGCAGCCAAACTCCGGTACGTTCAAAAACGCACCGATTCAGTGACCGAATCTCATAGTCACGACTATATCTACTCAGTTCAGTTTCTGTCAAGCAGTAGATTACGCATTGCACTCATTTGCAAACTTGAATTACCCGGTGCAAACGGTTAGTCACAAAATGGTCATGGCGCAGTAGTGAGTTAGGCGACAGAGGGGTAACCTGCCATCAAAGCTGGCCAACAATGACCCGAATAGCCAAAACTGAACATTATTCAACAACCGGTGGCGGTCGAGTCGTATAAACGTTTGTCACGATGGAAGGCAGTGGTTCAAACCCCGCTACTTTCGGGCACTTCGATGGTAGACAGCAATCCACTGCAGCCCGGCTCGTTGTTACACCTGGCCTAATGGGATCATATGTCACTCGAAATCCTAGGGTCGGGTTATCTGTTACTGCTAGTAGTACAGTGGGTCTTTAGGGTTATTATGTATGCCTCTTTCACTGCGCGCATGTGCAGACCGTTGGTGATCGAGAGGTTTAGGGCGTCTTCCTACCACCTCGGAGGTCCAAGGTTCGAATTCCCGTCACCACCAATTACTTTGGTGGTAGACAGTAATCTACTGTCGCCCGGATCGTTACCACGCCTGATCCATTGGGGCCTTATGTGGTTCTTCGCCATTCCAAGTCTCAGGGTCTGGTTGCCAGTTGTCTTCATTAGTGCAGCGGGCCTTCGTGGCTATGGGGTATATAACCCTTCCACTGCACTCATGTACAAGCATGTAGTAAAGACAAAAATGATGGAACCGGCTAATAATCTATGGAGTATTGATCAAGGAAGCCCTAAATGACGTAAGTAGCACAGTATTGCATCTGAAAGGCGGAAGTACGCGAGCGGTTTCGCGGTTGTTGTCGCTCATCAAGTATGCGTACTCTGTACTCGCCTGCACGATCATCTCTCCACTTGAGCACTCCACCGCTGATTTGTCATGGTGATCTCATTTGAGTCGTAAGAAGCGTGCATGAACGAAAAACCCATTTTTAGAGTCACAAGATGATTCTTCCAAAGTTACTTCACCGGTTAGTCAGGGCTAACTTTCGGAATGAGTAAACACGGGACCATGTATCCTCGTTCGGAAGGTAAGCCTTGACTAACCGACAAAATAACTTTGGAAGAATCATCTTGTGACTCTAAAAATGGACGGCTCGTTCATGCACGCTACTTGCGATTCAAATGAGGTTGCAGTGAGGCCTTAAACGCATTATGATTTTAAAAAAACAAAGCACCTGGATCGATGGGCTAGTACCATCAATAGTAACTAACCTCATCTAGAAACAAAATGATCGGTCACCAATTACCGGACTGCATCGTGCACCAGAGTAGATGTGACTCAATCTATGATGGGTTATCAAAACAGGTCCGGACGACACAGCCGAAATCGGTACAACCAATGAGCGAGAGGACAACCCACTGGCTACTGTCCGCAAATGACCGGTCAACCATGTTTTGAAAACAGATTAATTCCTCAAAACTTTTGAAGTTGATTTCCAATCTCCATCGGATACCAACCGCACACCTCCGATTATCTGTTTTACCATCTTTACTAGACAGAAATGCGAGGTTAATGACTGAATGAACTGAACTAAACAGATTTCTCGAGGTCATGTCAGCTTTTTCTCGAGAATACTGTACAAACGACTAAACGCAATAACCGCCGTTGTGCGCTGAAACCAATGTTTTTATCTCTGGCTAGTGCTGATAGCTGGACCCTCATCCCGAGATGTCGCTGTGTCCCCAAACAAGGCCATTTGTATTGTTCGCTTACGCAATTGTGAGTTCCATTTTGTATTTCTGTCTTTTCCGTGATTCGGAATGCGTGCGATTTAGAAGTTGCGTTAACTCATGTAATATCTGTGCACCGGGACCTGTTAATAAATTCTGAACGGACCGCTAATGGACTTGGTGTCTTTCCATCTACAAACTACCACTGAACTTCTTTTAATTTTATTATTACATGATTACGCACAAGTGCTGCGGAAAAGGTATAGGGTATAGCTTCAAAATCTCACTGCACTATTAAGAATAACCAGCAACCATAGCTCTAAGATTTGGAGTGATGGAGAACCACATAGCATCCAAACAGATCAGTCGTGGTAAGGATTCGGGCGACACAGTGGGTATTGCTGTTATCTGCCACCAGCGCGGGTGGTGTTCAAACCTCTGACTTCTGGGGAGCGCTTTTTACCATCTGAGCATAAAAATGATAATCACAACAGTACCTCTTCAGTTCTGTTCTATTTGTATAACAGTAGTACACTATTCCGGGAAGAACGGCGGGATAAAAAAATCTTTGGTTACGAGTGACCGAAATTTCCGAACTATGAAGTTCGGTCTAATGAATAACGATACGCAAATCTTTTAATTTCCGCTAATCATTATACAACACGAATATTACCGTACTTCTGTAAGTCGGACGCAGCCGCTTCGGAGCTGCCCAAGAAACAAGTTGACAGGAAGTGTTGAGATTCGAACCCACGAGGCGCGAATGTCCTTATTCTCCTATTCTGACCACTCAGCCACTAAATGCTGATAGTAAGTTCAAGTATGGGATTCGGGATGATGGACATAGACAAAGTGTTATGATATATTTGCATTACAACGATGGTGCTTCTTACCGTGGGTTACGTTCACTGGTAGCAACCAATTTGAAAAAGACGAATGAGGCGTATTGTTTAAAATATGTCCATTTTGCATTTCATAATTGGTTTTCTCATCTCACAGGGATTTAAACCTGGAATCGGGTTCGACTGTGATGGGTGATATTGTTGGCTACTGGCACGGGTAGGGTAAAAAACAGAAGAGACCTAACTCCATTCCCATTAGCACTTCTGAGTTGGTAGACTGCCGTGCCCTTGGGATTTCTCCCATCTCTTTGGTCTCCATCAGATACCCAGTTCTCATCTGTGACTCCACGAAGCAGAAGTGTGCATCAGCAGTCATACCCCGGTAAACCGCTCGACAGGTGTGT
>STRG.37898.1
AAGCAGTGTTGGTAGCGACGGAAACGCGCCGACAACACAACTATCTGGACACACGATTGGCTCTAGCCACACCAAGTCCTGTGCAAACTGAACTGAACTGAACTGAACTGAACTGAAGGTCACTTGTCTAGCGCTGCGGTCGGCAGTGTCGTCGTCGGCAACTATGTCTGTTCCTCAGCGAATGAAAGTTCAGAACGAGCGTGCCCACGGTAACGTAAAAAATCGTGGGAAGGTTCCAAAATCCCTGAAATCGTCGGATTCTCAAACAAACATGAACGCGTGGATTTTGGGGTTGATTGTCTTTGTGGTTTGTGGTTCCGCGGTGTTTGAGATAATCCAACACATCCGGATGGCTTTCTGATTTCATCTTCGCGGTCAATGGAGTCTTCGTGTCGCGTGGTTTGTGATACAGTGACTGTATTTGATTTTCCATTACACTTGATATCTTCTGAACCTAACTGAACGGATGCTTTTGGTTTTCACCTATCAATCAGTATTGTGTTGCTGGCCAAGAGCATTGTCCTGTTGTGATTTTCGGTAG
>STRG.65978.12
CTTGATTTCAAGTACATTTCTTATTTCTAGCACATAGGGTGTTACCTGCTTTAGAGATTAGTTTACAAAATACATTATTACGATAACACCAACTTGGCAGATGGAATTAGGACAGCTTGGTCAAATGCAATAGATCAGACACTCTAGAGTAGTATCAAAGTGAATCATTCCACAGTAAATCAGAATGAATTAGTAAATACCGAGGCACGGTCAGTCGGCTATCTACCTTTCATCGGCTCGCGAGCCAATTCTAATACTAAGTCGGTATCTACGTATTACTCGCAGAAGTTAGGCATTGATCAAATTCAAAGGGCGTAGGAGATGGACAACGAGATGGGCATTCCAGAGATTGTCGAAAAATGTGACTCTGAGTACTTCTCAACAGTGCCGATCCACGTTATGAGCTGATAGTTCATTCCGGGGCACACTTGTAGACAGAGTATTTTCTTGAGTAATTCCGTCTCAGGTCACCTCAGGTGACCAAGCCACTACAATCAACGAAGCTGAACGAAAATGGATGGTTCGTCGGTGTAAAAGCATCGTCCTATAGCTTCTTCGATAGATACTCTGCCAAGTCATTTTATTCTTATGGTTCTCCACACACACACACACACACACACACACACACACACACACACACACACACACTAGTAATCGAACGCATCTTTCAGGTTTCGCCGACTCTCTGTGGCCAGATTTCACAGTCCTTCGTGACCAATGGGAAAAATAGTGGCACGACAGAGAGTAGAGTAAGTTTGATGGCTTATTTTAATGCGGATTCACATAGTTCTTCACAGCTGTAAAAAGCTTTTCAGGTGTTATTGATCCGCAGAGTCACATCATCGAATCAACAATGTCAGCTACAAAGTGTCTTGTGAACCCGTAGTGTAATCAGAACCAGTGTTAGCAGAAACAGAAGGAAAGAGGTTCCAATCAACCGGTAAACACAGCAGTGGGAGGTGCCAATCGAAACCGGTGGAAACAAAATAACCGCGAGCATAAGAGTAAAAACATGGGACACGGCCCAGTGATATAAAAAAAATTGGTAAAGTAGTCTATACATTTTTTGCATTGGTCAGACCATCAGTCTGTGTTTTATTTTACCCAGTGAGTTTGCACAATCAAGCTCGGTTAATTCCAGGCTGCTAAACCTTCACTGACATATTAATTATCAATCTTAGTGCACCTTTTTGTCATCATTTGCATGTAATGTTTTTCCAAAGAATGTATTACCAGACCAGCTTCTGTTCCGCATATGCACAGGTGTCCAGTTTTTCAAAGTTGTCCCACTGGATTGGTCGTTTTGTATGTACCTCTGATGTCGGTCTTTCTTTCCCAATTTCACTGACGTATTGTTTTTTATCTCACTTTTTGTACTCTGTTATCCTAAAGATCTACCATCCTGTGGTCGTTCATCTTGTGCATGGTGGTAGTAGGCTGCAATCCGTTAACTTCCTGCTTGCTGTCGTACATGGCAAATCACACGTTCTCGATATAAGATAACTGATCACCTTAACAGACACAGCCAAGGTCAATATGATGTCAGAAAACAGTTGAAATTCTCAGCAAAATCGTGGTTGCCTGAAGATGAAGTAAGCGTGTCAGTGAAACAGGTTGGAATAAGCGAGAAAAAACGTGTGACGGAAGCCAAGCCCGTGGTTCTAAGCAGAAAGCACCATCACCTAGTGGTCCAGAGGAAAAAATGGCCAAATTCAAGATGGCGGACCAGTTCAGGCAGATATCGGAAGAACTGACCAAGGTTATAAAGAGCAAATAGTCAAATGCAAAGTCTGACTACTGGAACAACAGCCAGTAGTAAAACACCGTAAATGGAACAACGTGAACGGAGGCGATGGGAGCTTACACCGCTCGACCACTACCACCAGCCCCTGCAGCACCATAGACCCGCGTTCATCATGAATCGACAGGACATCGGAGTGATAAAGTGCAAATTCGGGGCTGGTCGTACCAACCTTTTCCAGGGTCACGGACCATTTGGTTTCGCCAGTGATGGGTTTGCCCGTTCCAATTCGCATCGCTCCGCTCAGGACCAACAGTAAACATCGATCTGAACGAAATTAGAGCCACTTTTTGGTTGATTGTTATTAAGTGCTTTAAAACAGCCGATCTTATATTTTGGTTTAAATCGCATTGTATACGTCTTTCTTCATAATCCCCATAATTAGGTAAACAAAAAGCTGTGACTCTTCTTGGGATAGTCACTGATTTGTTCTACCGCTTTACGTAAATGATACCTCAACGGCAGGCTGGCAGGTGAATAACAAATGCCATTTTTGCGTGGTTACATCACATGGTTATTATCACCGAGAACGTCAATGACAACAAGATGTCCTGACTCAGTTCTGTTTACCTAGAATACAAGAACACAATCAACCCATTCCCTAAGAATTTGTCCACGACTGTTTCTGTTTTACTTGAACCCGTTGCTTTATATCTGACTATGTGAAATAAGCAAGGTTTGCACAAGAACACCGGATCGTTTCAATTCGGCGAATGAGTGAGATGAACGGCACCTTGAATTATTTGTATCTTAGTGTCTACGTGACATCTGCTTTTCCATAAAGTCAAGCATTTTTCTATTATTATCTACTTTTCCTTGGACTCCATGGAAGGGGTATACATCATAGCCTCGCCGTCCCACTGCATGACCAACAATAGTCGGCAGCCAAACCCTGAGACCTAGAGCAAAGAACCACATAAACTATCAGTAGTTGAGGTGTGGCAGCGAGCCGGACGATTGTGGATTAGTCTACCATGAAAGCGAACAGCAGCGGTGGCGTTCGAAACTCTGACGTCCGAGGCGGCAAAAGGACGCTCTAAACCAGTCGATCACCAAGGATTCCCACTGCATAACGACAAATCTGCCTTCTTAATTACTCATTATGCCATCGAGGGCCACTTGGATCGGTTGAGTTCTGCTCTCTTGGACAAAACACGTCCGTTCGGTACAAATCAAAGCGAAGTCTACTCAGATATCACTAAAGGGTGTCTGTCGCGCGTGCACGACTCGATCCCGTCAGACTTGACCAAAATGATAACGAAGAACCTGATTCCGGAACTGGAAGCGAAAAGCAAGACTACTTACTCCACAACTACCGAAAGAATGATTTGTAACAAATTCTGTCATTGTATCCATAAACGAAAGCACGCATGAGCAACCAGAAAAATGACGGCGTGGCAAACGTAAAGAGGCAATAATCAGCGAGGAACAAGATCAACAACCCATAGGAAACAAGGTAAGTCTTCACCCAGTATCCGCATGACTTATGCTCCGGATAAGAGACAGTGGAAACCGTGTCTATCGAAAGTGAGTGTGCTGCATCCTACAACCCCAGTAAGACTAAAATGAGTTTTTACGTAATACTTTGATAGTTAATTGGTACGTGAAAGCGAATTTCTCCCCCCAAATAGCGATGAATCCTTAGCGGGAGAAAGCTGATGCCTCAGCTAAGCTAGTAAAATCTAGTTGTCACGAGACGAGTCACTGGTTCTCTCAGATCCAAAGTGAGTTTCAGGAAGATTGAACTCACGTATAAGCTGCCCTGCTGATTCTGAAGACTGGTCACACTTCAAAGAAATCCTGCACTATAGACACAACAAACTGACCCGCCTGAATAAGCTGTCGGTAATCAGGCTTGTAACTACGCTGACTGAAACAGTGTCGCTTTCAGCTGCTGAGTAGCATAAAACAAGAACAACCTTGTAAATACAACAATGTAGATGACAGACTAGCTGACAGTTAACCACCGGTATTGAAAACACTGGAAACTAAATTCTGGATCACTTAAACAAACAGTGAATAACGCAGTTTGACAACAGATTAGAACAGGCATCCAATAAACCAATCATGTGCTTACAACGAACTAAACCATTGGTATGTCTATTTGTGACGGTGAGTTTCCCAACAAAACGGTTTGCTTTCTTTTAGTGAATCGATGGTGTTCTAGGTCAATGAGAAAAGGGATCTATCTAGAAAACGAACAGCCATTATCCAGCTAGGATACCATTCCCGACTTTCGATTAAATATCTTATCCTCGGAACTCGCTACAACCGTGTGTGACGCATTCGTAGAAGATGAAATAGATGGATTGGACCACTCAAACCAATATTTACTTGACAAGACTTTACCGAAACTGCTGCCAAAAATCCAAGATATGCGAACACCAGTTTGGGTGCGAAGATTGGAAGAAGAGAGTAGCACAGACAAACCACCACGACTGTATTCAGCGGCGCAATTCCTGAATCAAGTTGCTATGGCAAGGTTCAGCTCGATCCCAATAACATCCGAGACAAATGGGAATGAAATGCATCGATTTATTGGTCTTGAAGAAGTGAGACCGTTTTCCAAGCTAAACAAGGAGCAAAAATGTCATCAACAAAACTTCCCCGTCGACAACGAAAACAACAGCATCCGTGCCAACAGCTACGGAACCGTCAGCAGCAGCACCTTGAACAACGCAAATGAAAATGCCAATTTCAGTAACCCGAATATCAGTGGAAACAGTGGCAGTTTTGTTGGCAAATGTAAGCCTGATACTACCAGCGAAAACACAACAAGGGAAAAAACCAGATCGATTAAATTCGTGAAGACAGTAGACACAAGTTCCGCATCTACGCATCCCATCAATTCGGGACAACTGGATCAGGTATCTGGCAACAAAATCACCCCAGGCGAAAAAGTCAAGCGTTTCTCAACAAGAGAGGTAGATCCACTGCTGTCCCAGACACCAAAGGATAGGAAAAGTCCAGGAAAAACTGCAAACGAAAAACAGGT
>STRG.17116.1
CAGCGATGTACAATACATGATAATTCAGTACCCTCTGGGAAGAAGAGTATTACAAGAGGTTTTACATGTTTGTGGGTTTTATCTCAACTCAAGTTGATCGATCTGTGTAACTACATCATTCCATGGCGTGTAACTGTCAACAGTTACTATCTGTCAGATAACCCACTTCCGAGTAGTACATGACGAGGCCCACTAATATCGACTGTCAACACTACTACTGCTACTACTACCAACAGTAATACTACGACCACTACTGATACTATTATTACTACTACTACTACTAATACTACTACTCTACTACTAATACTAATACTACTACTCTACTACTACTACTACTACTACTACTACTACTACTACTACTACTACTACTACTACTACTACTACTACTACTACCACTACTTTTACCACTAGTACTAGTAGCACTACAAAAGGTTGCCTCTTTCCTGCCTTAGTCGCACAAGGAGGGCGTCATCCAGACATAATCTGTTCAATCCAAACACCTTCAATGAGATTGAACCACAAGTAAAATACACTGTAATAATCAAGAAATGATTATCAGTTACAGTTAGTCAATAGCTTTGAGTATCTCGAGAGCTTGATCACGGTTGATGGTGGTGTTGGTCTTGGGAGGGAGATCACATCAGGAATTGTGAGAGTCACACTAGCTTTCGCGAAACTTCTCCATCTGTGGCGCTGCCATGATATCCGGCTATCCCTCAGGGAAAGGGTGTAGTGCCACAAATCACAGTGTTCCTATTGACGGTTGCGAGACCTTGTCCCTCCGCGTTCAAGATGCTCAACGGCTTCCTGTATTCGACCAACAATGTCTCTGAAGCTTTGTTCGTGTCTGATGGGCACATCAGGTAAACAATGACGAGGTTCGTCAAAGTGCGTTCGGTTCTGAAAGTCATCCTCTGACTGAGATAATCACTCGACACCGACTCCGATGGCTCGGGCATATTTTGCCTATGCCTGCCAATCGTTTACCCTTTCGTGCTCTTTTGTAAGGGCTGCACATGACTGAAAGAACCGGTGAGGTGGTTGGGCTATGATTCGCACAGGCGCATGAAGAAGTTGGCATCGGCTTTGCTTTCGGTTGATGGTTCAAGCCTCCTTGGTTGGGGCCCAAGAGATGAGGATTGCAGTTGGTTAGAGAAACTGAGAAATATGACTCGGAACCAAATTCAGAGGTGTGGATGATATATTGTCTATCTGTTGAAAAACAGACACAAAGTTATCCGCAGAACGTGCACGGTGAAAATATCGAAACAATTTGCTTTTACTTGTTAAGATCTTCTTGTTGACTCTTACCTCTCCCCTCAACCACCTAACTGTGTAGTTCTTCCGTTTTTGTTGTTATGTTGGTACCATGCTTGTTCTCAAACCGAGGTAATATATATATATATATATATATATATATATATATATATATATATGTATATATGATATATGTATATTTAATCTAGAAGTGAACAACTAATCACCTCTTTCAAAAGAGCTGAATAATAAATGAACAAGTGAAGTATTCGACCAGAAATTTTGCCACAAACTAACAGGAAACATTTGAAAAGTTCTTTAAGCAATATCCGTCTGAAACGAACAACTGTACTATATAATCGCGCTCGCACACATCAAAACTTGGAACATTTATAAAATGCTTCCGACATTGGCAAGATTAGAAATGCCTTGTTAATTAGCTTCTATCCTACTATCGTCAACCTTGCTTGCGAAGATCGATCCAATCAGAACGGACTTATTAGTGTAACAATATTTGTTTTGATTTAACCGGCCATTCAAATGACTCACTCTTCTCGCCTTACTCTGACATCAATGGCTCAAGCCTGATCATCTGTTCATCTCTAACCTGGATACCCCTTTGACCAATCATGGCAACGCTGTTGATCTTGTTTTACTGACTCAGCTGTGGTCCACGTCGTGGGTGTCGTGTTTATCAGAAAAAAAACCAGTTATCCGATGCCCTTACGACTTTGTTTGAGACACAAAAACATTTCAGCTATATCTGTAAAGCCAGTTGCAAATTTCACTCCGTTTTAATTTCCTCATCCCCCACCCATCAATCCTCATCCCCATCACCACCGTCCCCCCGGGTGACCCACTTTTACAGCTTGGAAAAACAGCTACGGATTGTAGCAAACACCAAGTTCTGATTAGTACAAATCCCGATACGGATCGTCCCATGATATTTTGTGGTCCTGATTTGCCTCGGAATTATACGAACCTCATGACCAGATTGGTAATCAAAGTTACTGGATCGGAATTTTCTTCCGACGATGGCTTCACTTTGGCGTATAGTTCTGGTGCGACCAAGTTTACATCGATTCTGACTTCCATTTTCCTGCTCATCTACGGAATCAAGAGTGGTTGGATAATCTGAGAAAACGAACTGGACAATTATTCAGGAATATCGTTTTCCTCATACCTGCTCACATTTTGACCTGCGTTGAATTACGGTGTTTGACTTTCCACTTGTTCCTTATTCTTTGTTAATCAGCACATTGCACACGTGACTTGCACGAACATGACTTGTTGAATAACATGCTTTTTTCATCACTTCGCTGGGACTTTGAATGAGTTTCTAGAACAAGAGTATCTCGTCAGAATAACAACACTCCTTCTGTGATAGAAAGTTCCGATGAGACAAATTATTAGCGGAGAAATTGTTCCAAATGGTAAACGTTG
>STRG.63498.1
TCGTTCACATCGCAAAACCGTTGTTTCATTTGCATTTTCCCTTCCAGATCTCGCCGGCACACAACATGAAGTTGGGAGAATATGTTCAACCTTCTCTTGTACAGTGATTTTTATAAAAATTTATCACTTACAGTTACTTCTGCATTTTCTACTCATTAGTGCTTTTAAATGAGTTTGCTTCCGATCGCAATAGAGAGCTTTAAGAACCACTTATACATGAGAGGTTGGTAATGTACATGGACCATCGATAAAACCGTTATTAGGAAAACGGGAAATTTGATGCTTTTAGCTCATGTAGTTTCTTGGCAGTGATTGTGGTCACCCTTGGATAGCGGCTAACGAAACGTTTCTATCGTAGGAATGGGATTTGTAATGTGGAGGTACGTGGAGATGGATTATGGGTTAGAG
>STRG.40654.2
ACACGTGGAAGTTGCGGTTCGAGTGAATTAAATTGTGGTAGACTTACACAAAAAGGAAACGTGCAAATCCTTGTCGACTTACAAACAACCCAATTAGATGTGTTGCGCATGGTCTTCTGTGGGGTTCATATCATTGCTGCGAATATTATCATTTATACTGACTCTGCACATCAGCGAAGCTGGTGAACACTACCATTACCATGACGATTTGTTAATGTATGTGGATGGCCACATTTTCTGTCAACCATAAACCTTCCAATGCGCATAAGAACAAGGCTGGAGACATGTTCACAACCGTCGGAGTCGTACGCTGTCTTGCTCTCAGAAAACACGACCATTGGGATATCACGATCATTGAAGCCAAACGTTCAACTACGCAGCCAGTATTTCAGTCAGTATGGATATCGAAATCACTAAAGGCAAACATGAGGATGCATATCTTTACGAATCCTCAATGATCAGCTGCTCTGAAATGCCACCAACATTTATCGTCGCCGTCGCCGTGAGCGTGATCGTAGTTGTTGGTGCAATTGTGGCTGTCATAGTGATCGTGACTGTTCTGAAGCGTCGCAAAAGAATCATTATTGGCACAAAGTGCCCGGATGTTGGAAAATTGAAAATCCATTCGAATGTTTCATATCCAAGAGTCCAAAGCTGCCAGCTGGAATCGAACCAACAACCTTTCGCTTACCTAGAAGATGCTGTAGCAGCCGGGTTATCCCCGTGCAGTCAATCGGGTGTGAATTGGACAAGTGAATATCCAAAAATGCGCAAATCTGTATTCCAAGTGTAACGAAGGCGAGACGGAAGCTATGGGCACTGTCACATCGGCTAGCTACCAGCCAGGACCAGGACTGTATCCAAACCAGCAGCTTCAAGACTTTGATCTACCACCAGGATATTCTGAAACGCTACCCCCACCGTATCCCTCCCAGTCGGGGTTCCCAAAGTACCCACCACCTTATCCAACAACGTCGGGCAGTATCTCCCAACCCACAGTCCCTCCGATGCCTCGATGATAAGCGTGATCCCGCTAGTTTTCCTCATGCAGAATGTACTGGATGATCAATATTTTCCACAATTCTGGTGCCAACTGTCGGATCCTTACATTTCCTAATAATCAGCCAGTGTCTAATAATCAGCCAGTACGATTACACTATGCACACATACAAAAACACAAAAGCACATTTCAAACTTTCATCTGAGAAAACTATTGTCCGAGTGATATTTTTTCCATACTTTTTTGAGAAAATTACTTATTTCGTAGCTGAAAATCTATTATGGACCGAGTTTCTGTCCTGTGGACAACGTCTACTTGAAGCCCTTCCCTCCTATCAGGAAAAAAGAAAGTCCTATTTCAGCCACGCTCTGCTTTTGATGTCTGTTCTGGACAACACATTTGGGCGCTGTGCGGACACTGTTATCCAGCCACTCACTTTTTTTTACTTTTATTACTTGTGTGAATTCTCCCATCCGTTTTGTACTCGTATCCAAGAAGAAGAGCACATAAGCTTTACAACAAACTGAAAACCTGATGACTTATCAGCTATCGCATAGCATCGGAAAGGTTGCGTAGAACGACGGGGAACTGCCATTTGTTGAGTTGATGGCTTACAATGGAGGACTACTGGATGAAAATAGAAAATTGAGCATCCTGCTAACTACCCATCAAAGTTCATGGAACATCCCATAACTTCGTTGTTATTTTTGTAACACGCTTTTCACCTATAACCATTTGCTTCATACGCACCTCGTTTAACGCCCTCAGGAGCGGTTTCACGTGCCGAACTAGTTTTAAGCATTTAAAATATAAATTTCAGTAGAAATATTGAATGCGATCTATTTATAGATTTCTCTTGTAATTACTCCTTACATGAGCTCTACGAGATATGGGTCAGTGGTCTTCTTTCAAGACTTCTTACGTGGCATGAAATGGACCGTATTTGTGAAGAGGTCATGTGGATCAGATTCATCATCGCCAGACTTGAGAATGTCTTTCGGTTCACTTCTGAGATGGAATAAATAGGAACAAATCTGAGATCTGATATATTAGAAAGTAGACGGAATGTGCATGCAGAGTAATCTACAGTTGCAGTCTAGGCTAAAAATTGCCATAAAAAGAATACACCACTTGATTCATTCAGGGAGGAAGGGGGAAATTGTGTGACTCAGTAAACAGTTTACCATTTGCAGCAACGATTCATTCTTCTGTCCTGGAAGGGAAAAATTGTAAGCATTCACTAACAAAGTAATCCAGTCACCATGTTCGAAAACGAAGCTTTTTCGGTTCAAAGATGAAATTAGTTTTCCGTGTCGGCAATCACACAACATTTCTCTGTTCCGTCATGTCAAAATCCAGTTATCGTGGCACATTTTATTAGCTGAAAAGTATAACACCTCACTGATTACCATGTCAGAAGCGGCTCAAAACAAAGTGATTGTGAGGGGAAAGATATTGTTCCTGATGGGGCTAATTGCGGCCTATACGCGACAACAGACCAATGGAAAGTTCTAGCACTGCGTCAGCCCCAAAAACAACTATTGTGACATATTTAAAAATAACTGAGGAACTTGCTTCATCTTCTGGTCATAAGATGACCTAACTAAGGGGACTACATTATTTGAAACGCCATATAATCTAGAATCATGATCTGAATGCGAATCATCCGTGGACATAGCTTCAATTACATAGTGTTCTATGATAATATAAACGTCCTTTACTGAACCTTTCCATCGATAATTCTAACACACCATACCGCCACGAATCGGTCTTCAGGACTCAAAGTGGTACCGTTCACAACACTGAATGTCCCATTTGGAATATCACAGAGCTCGTCATGTTAACTCCCGTAACGAGGATCGCGCCTGTCTTGACTCAGAATGAATCTTCGTAATGAAAGGCTTATCTAATTCCCGTCCCGCAACACAACGCTGTGAAACCAAGAAAGGAGAAGATGCTTGGCCAGGTGTTCGTGATTCACAATTAAGCACTCAAGTTCGAGTCCCAGTGGAGGCTGGACGGCTGCGCACTGTGAGCGATTGCAGTCAAGCCAGGTTAAACAGCTGTACATTGCTTCCATTGATTAGAAACCGGAATAGTTACTGTGTATCATTAGAATAGTGTTCGCTCTTTCATTTGGTATTCAGTGGCGCTTTTCGCGTCCGATGTCCTTATCGCGATAGTCCATTTGATGTGGTAAATGCCCGGTAAGCTGAAGGCCAGCGGCCGGATTCCGGTTCGTGACGTGGACTTATGGATGCAAAACAGGCAAGCTAATCTTCCAATTCCCTACGTCATTCGGATCCTGCTGCCAATAATAAAATTCCACGTATATTCGTTTACCATCAGTAGCCATTCCATCCGTCTTACACTCAAGTAATCCATTTGAACTCACATCACTCGGCTTGTTAACTATCAGTTTCACTGGCCAGACATCACGCCTTCGCCAATCCAGAATCAAGGGCTGGGTTGGAGTCAGCGAAGTAGATCGTTGATTTGGCAAGCAAACAATACTTCGTCGCTTGTCCAGAATCCAGGACGAATTGGGGCATGACATGTGGAGCAATGGGCCAAACCGAGATCGACAGTTATCTGAACCGACCGGAACCGAATCAACCTGTCGGGTTGCAATCAGACCAACCAGCCAGAAGAACCACTCACGAACAACAATTTACTCAATAAGTTTTTATGCGAGGATTTCGTTATGGTCACTGCACATCTAATAAAAACCATCTATTTTGTTCCAGTCACCCGAGATGGTTCGAAGACAGAAGTTTCTTATTACTTGAGCTGGTGGGAGGCTACAAAATACACAACTTTTCCATAAATAACACGCCACTGCCGTAAACAGAATAAAGAAAGTAAAAATGGTAATACTAATATCTTTATATGAAAAATAGATTGACACCTTCTACTGCTGATAAGCCAAAATGACAAAACCGTTTACATCTCACTTAAAAGCCATTGAATTGGCAGGCTAATATTCTTAGCATAGTATGCAATAATGTTCCACTAAACAAGAATGATAAATCAAATGAACCCCTGTCGAAATCTGGGTAAGAAGTCAACTTGAACACACACCTCCGATCTCAGCGTAAAGTGAAAACCGCGTGAAAACGACCCTTAATCAGTTATCTTTAAAACAGTATTAGAGTTGCTTTATCAGCAGCGGTCACCTTTTGGTATCTCGGTTTAATGAAGAACACTGGGAGCTCTTGTGTTTTACGGTTGAGGTGATCCATGAGTGTTTTGGTTGTGAAGAATATTTCCCCCGAAATCAGCACAGGTTTCAGCTCTTTCGGGTATAAGGAAATCCTAAGTATGCCAAAGTGAGCAAAAGTAATTGTTATTCTTGAGTAAAAACTGTTCTTGGAGTTGTTCCTGATCATGTTTTGAGAATAGCGAGAGGGAAGAATTGTGAATATTTTGCAACCAATACAGAGTTGTGCTTACTTGACGTGTGAGAATCGGCTTAAACCGTGGGCTTTTTAATATTGAAACCAATTGTTTGACCTAACGGTTGGCTTGTAATTTTGTTGAACATGAAGTAGGTCACTAAACGTGAAGTGAGCCCTGGATCAAACAATCGTGATGAGGGTTGCTGGAAAAAGTGATCGAAATTGCATGCGCCCAATATCTTTTCAAATGCAAACATAGTACGACTTTGGAGCAAATTGATGATCCATGGCAGTAGTATTACAGTTTCACCTTTGAATCCAACCCGAAAGAAATACTTGAAACACTCTGATTTAGCCAAACTTGTACCTGTGAAGAACTTCGGTTTCTGACGAAATTTCTGCTGCATAGTTGCACGGATCATCTTAGTAATCTCCTTCGGTTCTTTGAACATTTCACAAAAAAACGCAGTTAATGGAGTGATTTGGTATGTCAAATGGAGGAAAAATTAAATATGAGCAACACGACGGAGTGAACCTGGAAACTGCTCTGTGCCGTGAAGATGTTCTACATTTGTTCCCAATTACTCCAAACAGAGTAAAATACAGAGGACGACGGTCAACGGTCTCGTAACGTATTTTCTGTTCACATTGGAAGGGAATTATCCACAAAATTCTGTCAGTCAAACGAAAAGAGTATATTCGAATCAGTAATTAAAT
>STRG.40961.1
CAAGTCCTGTGCAAACTGAACTGAGCTAAACTGACCTTGACTGGACCCGCATTTTTAACAAATGGGTGTACTTTTCGTGCTTTCCGTTTGACGAAACACCCATGGGACTATGACAACTCGGATTGAAACCCTAACCCCCGTGAGAATGAGGATTAAAAGAAAACCTCCAAGCAAACCGCTGGCAGAGTGTTTATTCGGGAAAAGGTTCTCAAGGTTAACCATTGAGGATGAATATAATTATAATTTGGAGTATCTAATATCGGAGAACGGATCAACAAGATGGATGGAGAATCCCCAGAAGATCATGAGTTCACCTTGTGTGGAAAAAGTGAAGTACTTCCAACGATGTCTGCCAGATCGTGAAAGTGACTACAGCCCTGTTCGGGAGACTCCTGCAGATAATTATGATCTTCCCCTGAAACATAAAGAAAGTCATCAGATAAAACTGAGTAATGAGGGTGAATCGGCAAGTAAACATGCAAAAGCAAAAAATGTGGTTATTACTCGGTCATCTATGAACAAATCTGCCGCCATTAGCATGCCGATGGTTTGCGATTCCTCAGTTATAGATAAGGGAAAACTATTTCAGCAAAAAGTGTTCTCAAGACCGGACGGTTCGATACATATTGAGCGTTTGCAACCACCAAGACAAACGATGCTTGCGGCTTGTTCATCGACTGAGTCCACATACCCTGGATTGCACATATATGTAACAGAATCTCCACCGCGACCGTACTACGATGTTGTTTCATCATTCGAGTCACCTGAAACTCATGCTCCGCGAAGGACCATAGCTTGTGATCCGATAACAATATCTTGTCTTCCTTGTGCACCAGCGAAGTCTGAGAGAACTATCAGCCCAATACCTCGAAAACAAAGGGGTGAAAAAGAAAACGTCGAAGCAAGAATTAATCCCATGAGAAAGAGCTTTGAGCAGATACAGCCTCATTCAGTAGCTTCACGTGTAGAAGCATTCACGGCCCTCTTAAAACCTAAAGAGCAGAAAAATTTGTCGGAAAGCAACTGCATTATCAGATCAACGCCAGAAATCTCTGAAAACAGAATAAAGTCCCTAAATGATATCTCCGAATATTGCTTCACATGCTGTAAGCGAATCTATCCGGTTGACCGGGTGTCTATCGAGGATCGTGTCTATCACAAAGGTTGTTTCCGGTGTGCCACCTGTCAACGAATCGTGCTACCGGGGAATTTCGCATCACTGGATGGTATTATCCTCTGTAAGCCCCACTATATCGAGCAGTTCAGACTGAGTGGAAAATATGAACTCCGATCGTTCTCAATCAAAGTACCCAACTATGAAAACTTTGGCGCGTCAAGCCCAGTTTTTGAGGCATGAACAGAATCGCTACAAATCCGAATTTGATGCCTGATACCAACGGCTCTCCTATTTTCTCACTTTTATAAACGCGTCTTTCATGGAAAACAAAACAGAATGAAGACACAATTATTGTCCTTTCCTTCTTATGCCCACCAATGTTGCGTCACATCAGGCAACTGATTTGTTTCGTGCTCCCTGTGCTCGTTCTTCAACAGATGCATTGGTTAGAACGGCTTCTAAGCAAACCTAAGGCCTCATGACCGAAGGGAGTTCTTGCGTTTTGCTCTTTGATAGCCCTGAAACTCAAGTTCGTGCCCATCAAACATTCTTTGGAGCTGTTTTCCTTCAAAGTCTATGACTCTCAGGCATTAGTTTTTTCTCCTTCAACTGCTGAGTCAAAGAAGACTCTGGTCCTCTCAGCGGCCGTTTTTGAGACTCTATTTCGTCTTCTGTTCTTTTAATCTGTGATGTGAAAACTGTACTCCGTCGACTCCTATGTGATTGCACAAACAGTTCGAAAGTTGTTCGCTCCATGATTCACTCGCATAGATGCCGGCAAATTTGAGTAACAAATTATAACCACCAGTTCACTCTATTGCCTTCTCCAGGCTTGAAAAGCCCTGTATTTATCTACTGCCTGGTTCGAAATAAAAGCCACATGTCACAAAATATTTTCTCATTCGACCTCGTTGCTTTGAACAGCAGA
>STRG.13205.1
CATATACCTTTGTGAACAGCCATCTGATGAAATTCGCTCATGTAACTGTAACGACATACAGTGTAAAGGGCTATTGATTCCGTACCGCGAACACCTGGTACTTTATCCTATTGTGCATAGCTGGCTTTCATGAAATTAGTAAGCAAAATAAATTGTGATAAACCTTTACATTTTAGATGTTCACAGTAGTGGAGTTTGTAGGATAAAACACCGTGGCTGTTGGTAATGACCTCTGGATGGTGGAGTCAGACCACGTTATGTGGCCTTCTGTTGGTGCTTCTCGTGCGGAGCGCATAGTACGCGATCGTCATCCACCACCGGTTAATTCAAAAGCATATAAAGTAAAGGACCGCAAAGCCGTTGATAAGAGAACATTACTATCATTCAGTTTCCTTTTGTAGATGACTATCAACAGGTTATGAAGTTGCAAGAAATACTAAAAGATATGTCCGAATTACCATTCACGGATGCGACGCTGCCCATGGAACGTTATGGGAAACGACTGAAGTATGTGTTTAATTGCTAATGAGGATATACTTGCAGTAAACCCGTATTTTTTTCGGAATGTGACAGTGATGATCTGGAGCCTTCAGCACGGGCCAGTAAGAAACTATGGTCTCTCGAGCCACCTTGCTTAGAAGATCAATCAGTTTGCCTTCGGCGTACCCCGTTTAAGTCATTGGGCACAAATATTGATGTGCCAGCACCCATAGTGTAAGTACCATCGCTGTATTCTCACAAATCATGTGGTGGTACATCCGTCTGGGGACCTTGGACTTCCACTCCAACGGTGAGTCCCATGGCATCAACAAGCCTTACGGTCGAGGAAACGCCATCCGCTTCCAAATCTCGTGGAAAACCTACTCCTCCAAACAAGGAAGTCAATTACGATTTCTTAGCTCCAATGAAGAAGGATACTTCGGAGTTGAAGTGAAAAATGGCCGTATTGCG
>STRG.33313.5
CACTAAGATTGTTAAGTCTAGGATACGATGTTCGAATCTGAATTGATTCTCCCATATACAGTAATCTGTTGTAGCCTGGGTCGTTACTGGGCCTAACCTACTGGGATCTTCGATCGTTCTCCACACCAAGTATCAGAGTCATGGTTACCAGCTCTCATCCTCTCTCGTCTCTCTCTGGTGGTAAAAAAGAGTATTATGCTTATAGGATGTGCCCCTTCGATTACATGCATGTATAGGTACTGAATGAAAAAATCCTTCGTATTAGGTGAGCCGTGTGATTCCATTGCGCAATTGTCCCAGTTTTCTATCTCGGTTCATTATTCAGTGTTGTGTCAGTGTCCCGTAAAACCGTTGCTAGCCCTTAAAGAAGCAGTCAACGAGGCTATTTGGGCTACGGATCAGTGATAGTCGGTGTAGGTTCAACGGAACAACTGAAGAGCTGGTTTAACTGATGATCCCAGTTATCCACGTTCATACACATACGATGTGCTTGTCATATGCCTAAAGATCTAAAATTTGAATAACCAGTTCTATTGTTGACACTCTCTTCTGATTCGTTGGTATGCTTTATAACCAATTCAACCTTGAAATGAGTTAGTGCAAAAAGGTTTTCTTGTCTCGGTCGATTCTCGACAGAATTTCTCTAGAACTATCAACATTACATTTGAGTACTGTGTTTCGAGACATGAGACCAGTTGATGAGAACCTGGAGAATTTGAACTAACCAAATCTTTAATAAAAATACGCTATAAATTACGATGAAGAATGACTCTGCAGTGTGTGTCAAGTGGAGCCCAGAACTGCTTGTTCTCAGTTGAACGTTGTAACTAGTGGCTGTCTTCATTGGTTTTGCTTCTCATTGGCAATTGTTTGACTTTTAACAACAACTTTCAGTCATTGTTCGCTATCCTACTCACCGAGTTTTCATCTTTGTTACCACGTAGGATGTGTTTTCAGTCAAATTTGGCGAGACATCCAGAAGCTGAAATAACGGCACCTACCTGTGGGGTCGTATGCCCCCAGTTTTTTTCTCCGCCGTAATTGGTCTGGTAGTTGTTTTCGGACGCTCTAATTGGATTCTATGAGGACGTACAGCTTGCTGTGCTAACTGATTGAACCAACGAGTGAATTGTATCTTACCATATTGGGCATTGGTGCGGCAGACCAGGGGGTGGAGTGATGGACAAACGCCTAGGACCGGAAATCTTTACCAGATAATTAGCTAATGTACGATACAGTCCGACAAAAGTAACTTAGCTCGCCTTTGGTATTAACTTAATAAAAGTGCGCAGTTTCGATGACTATTGCACCAGTGACTTATCTATCCCGTCGTAATACTTATCTTTATTTACTACCTTCGTATTATACGAGGATCAGTGTTCCTCTGCAGCGGGTTGCTCATGTTCGATCTGCTAAATACAAAAACCCAGAAATCTCCATAAGCACAATGGTCAGTAAGTGTCTCATCGGGAACCCACATCCATTAATCGAACACTAATATGGCTGCCTAAAGCCAGCTCATTACACTACCTTCCCCCCACAGTGAAAGAACACTGTCAGCAGTGTCATATACTCCTTCACCACACCCAAACCGGGAGTATACGGTCCAGCGGGACTACATATCGGGAGGCCATTTCACAAGATCGCTGTCGGCCACCAAGCGCCTCAAAATCACCCAGTCGCCATGGCCTCCCATTCTACACGGTCTCGTAGCCAGGGTTGCCAAATGGTAAGATCGGTGTTCCTATGCCGGGGCCTTGCTCGTGTTCTATCCGCAAAATACAAAAACACGGAAAACTCCATGAGCACAATGGTCAGTAAATGTCTCATCGGGAACCTGCACCTACACTAATACGGCTGCCTACAGCCTAACCATTATACTATCTCATATTTAGTTGGTGAAGTAAACGAATCTATTTGGATGTTAGCTTTGCAATGCTACGTTACGTTTTATCTCCCGTTCCCACGTGCTAGTGTTCGTGGATGCGATTCAACGACCAAGAGCACGAACAACAGTCATTGACAGTAGTAATAATAGTAATAAATGAGACAATAACCACATTGCTCGGTGTTCCCGCTTCCCTCCCTTGATTATTCGTTTTGTTCGCAGTTAGTTGGTTGTGCAAAATAACGCTATCAGAACCACAATACCCGCTTGACTCAGGTCACTACAGTCCAGAAACAAACAATCTGTGTGTACCTTTGGCCACCAGCATCGAAATGTCACATTTGGAATCATCAAAACTGGAAAAATCTACGCCGGCTGTCAGTTGTCCTTGGACGACTGAAGAGTATCGATCCATGTCAATGAAGCTCGCCAGTTCCGGTGATGTTGTGCGCTTGGATGCACTGATAAATCTGTGGTTAACGGAATCTATTCCCGGCACATCGTCCGAACCAGGTCAAAGGACGCATCAGAGCGCGACCGGATTGTTGGCTTCAGTACGCGATCGGAAGGGACGTACTCTGCTTCATCTGGCCGCCCGGTTTATCCAACCGGAAATGGTCGTGTACGCTCCTCATTGCATCGAATAACACGCTTTCTAAGCAAATCACACTTATTTGGTAAAACTATCCATGATCGTCAGCAATAAGTTTATTGGGGATACCGCCTGGCTAATTTTGCTTATTGTCAGTTCAAACCAATTCAAGTCACTTAAATCATTTGTGCATCCGGAGTGGATAGTCAGCTGTGATCTGCCTACTTGGATGCAGACGGGCAAAAACGAACTGGAACCACAAATGAGGGCAATGTGCAACATAGCGTGTTTTTTAATTTGATGATGACAAATTTAGGATTTGTAAGTTACTTTGAAAAATAGAACACGGTAAAGGCTTTGTGATCTTAATTGCGGGCAAACAAGTGTTTATGGGAAAAGTCATCGCTTTTTGCCAATAACGCTTGGTCTCACTTACTCGCTTATGTGTACTTCTTTATCGTCGTGACTTACGGAACATATGCTCCGAAAATTTAAAATAATGGTACTAGTTCTGGCGAAACTTGGATTTGTAATTTTATCTGGACCAAATAAAACAACCTTTGGAGTGTTTCAGTTCCGATTATGAATAGTCAAGTAACGCCAACGATTTGGAGTATGTCGATGATGGTTGAATCTACGAATCATGCCCAGCGCGCACCTGATAGACTCACAAATGCTGTGATTCTATTTGATACATGGTTCACACATTTAGAACGTCCAGTGCTGCTTCAGGAGTAGATGTCAGTTATCCTTAGGTTAACACTGTTCAGATAGCAAGAACCGGGTTCCCGTAGACTACTTCACGTATCTGGGACGGGAGGGGGGCTGAATAACAAATGCTGTTAACTCCATGCTAGAAGTGAGCGCGCGCATATGAAAAACTCGCCCAAAGTACACTGTAGCACTGACCTAACATTTTCCTGTGACAGAATTGTCGTGTGTACTACGCCTCACTTTCATCGGTTCCGCTGTACGCTTGTGGCGCTTGGGATCCGCATAGGATAGGTTTTCGACCGCCGGCGGGTTGGGAATGGAGTAATTGGATCGATAACAGTGAATTGACACATGTGGCATTTGAAATATAATTTAGGGATTTGTTGTTCTATCGGATTGAATTTGTTAATTATGACATATATGGCGGGAAACCACATCAACTCCCGCGTCAGAGTACGAGAACTCTTCCTTAGGTTCAAAGATGATTTGGAAAAGAGACTTGTAAAAGTTCACGGACAAATAAGAGAGAGTATGTTTCTCTCCTTGTCTTGACTGAGAATCAAAAGGTTCCACCACTGATTGATCGGAGAGATCAAGACCGTCTAATCCATAGGGTCACCAGAGCGGAATTCCGTTGTTTTCCTTTCTCTGTTCTCAAGCCCACACTCTATTCACCTAAATATATAAATGGTGAACAGTGCAGCGCTCACTGAATTCCTCGTGATTGTCTCGCACCGTACGGTCATAATGATGACTGATCTTTGCATGCACTATAATACTGTTTCGTTCTTGCTTAAAAACCACCCAAGCGCCCCTGACAAATCGCTCTTGTCAGGGACCGAAAATGTCAAACCTGATAGTTCATCACGTGCATCTGTGATTACGCCATCGGGATACCAATTTACGCAGTCATTTTAATACTACCTAATGTTGTATGTTATATTCACCGGAGACGGTCTAAAAGCCGCCGTTCATTTTAAACAGTACTGTGCTTTTTTGTTGATGTTAATGGTGATCCCCAACTAGAAGGTAATAGCTGTGTAGAACTTCCAAGATTTTCCGTTGGTTTATGTATCATTCATACCACATGACGTACCATTTTATGTTGATTTCGTCTACTCGCTTCGACGGTACAAATACTTGAAATTAGAATGATACAGAGAACATTAGCATGGACTCTGCGCAAGGATGACATGCAAAATCGTGAAGCGTTCCATATTTGACTGGCAGTGGTCAGGCGGTTATCATCGTAGGTTCGATTCCCGGCCACGGCCGGTCACTTTGGTATTAAACAGTAGCTCACTGTCGTCCGGACCGCTACCACTCCTGGCCTACTGGAACCTTCAGTTGATCTCCACATCAAATCTCGGGGTCTAAGTGCCGGCTATACCCAGTAGGGCAATGGGCCGTCGAGGTTATGGGTTATGCACTGCGCGACAAAAGTATAGGACCTTCCTCATTTTTACGCATATTTCCACTTCTGTATTCTCTAACAAAATCAGATCTGGTCAGAACGACCGAATGCATAATACAAAAAGCTATCGAAATCGGATGGACTCAGATTAATTTGTCTAGCCTCCAACAATATATGCTTCATGCTAATGTTGAATGCTTTGATCGGAGTCAAGTGTTTCGAAACGAACGTTACAAAGAACGCCGAAAGCTGTACCGTGGATGAAGTACAAAAAATGAAAATATACACTGCTCTCACATCGCTGCGTGGACAGAGAAGTGGGAAAGTGTCTAGTTTGGTGACGAGAAAATCATCATATCAGATAAGAAGTAAGAAAATTTAGTCAAAGAAACAACGACGAGTTCAGCGGTGGTTTGGGGAGCTTTCTCAGCGAACCGCTAAATTGAACTAGTTATACTTGAAGATATACGAGATTCCGCTGCGTATATTCGTACGATCGAACAGTTTTTTGCTCCCGCTTATGACCAACAGATTGCAAGACGACGCCATATTCCAACATGATAATGCTCCTGTCCACTGCGCATACGCCACAGAATGTTGGCTCTTTTTTGTGGGATAAAGTTCATCCAGTGACCAGCCTGCAACTCAGATCTAAACCCGATGGAAAACCAGTGGGGCATACTTGCTCGCCAGGTGTGCATTGATTACATATTTTACTGGCCATAGTGGACTGGTAGCCACCTTTACGCGAAAATGAGTGAATATTGACCAAGGAACAGTCACGGGTCTTGTAAGAAGATATTTCGAGATCTTCAAGCTGAATTGGGGTTCCACACGGTTTTGAGAAATACTGTAACCCAACCGAGGAGGTCCAATTCTCTTGTCACCCCGATTTTTCTCATATTCTGATTTAACCAGCTCATAATATATTTTTTATAGTCTGCATTGTAAAGGGGATTTGGTCATTCTGACCAGATATGGCTTCGTTAGAGAACACAGAAAAGGAAAATTGAAGGAGGTCATATATCTTTGTCGTGCACTCTATACCCCTTGCATTGCACTAAAGCGCAAACATGCAATAAGAAACACCATTTCCGTTGGACTGATGGATGGATGCGCACTTTATTTTCGTGCAAGCCTCTATAAACCACTTAAAATAGGCTGTTCGTGTACAGTATCAGGCTTTCGGGTTTATCGTCACCGTTTTGATCCAGTGTGACGGACTTGTCACACGTGCTAGTTGCCAAAGCATTCCAAAGCGGAATGTGGACTGAGGTCTCACATTTTCAATGTCCAGTGTACGGTTGACAGTCATCGGAACAAATTTTCTTTAGAACGTAAACGAATACCAAAATGTGCCCGTTCTGGTTGATTTTCTCGACGTACCAAACTTCTCATGTGGAAGAGTATAACACGTGAATTTCTCGACCAGAAATGCCGTAACTAATGAACGACACGGAGTGTTAAGCTTGTCGCCACTGAATGTGAGAATTACAGTTTACTGACTCACGCGTAAAAATACTACATTTCTACTCAGGCTATTCAATTTGTTGGGGACATATATGAAATTTAGTACATATATGCTAGCTGATCATCATGCAGAGCTAATCTAACGCGGGTTACTGATCAGCGACATGTAATTCTCACTCCAAACGCCGAAAATAAATAATGCGTTTTATCCCATCACTACGATGCTATTCTCAGTAGTCATTTTATAATTACGGAGAGAGAGAGAGAGAGATAACCATTCCCCGTATGCATCGCTCGAAGTTGTGTTCGTACGGCTAATATAGGACCAAATCTGAGTAATTAGTTCAGTTTCTTGTATTGCACGTTTCATCCAGAGGGGTTCATGGGTTGTTTTCCTACTTGTCCCAAGGCATCACACTGAAATTTAACAAATAGCTTGTATGAAATTTGACTTCGAGAGGAGAACGTCGTTGTATATTGCTCCTATGTGATATGTTGCAACGCACATCTTAATCCGTATTCCACCCCTGGATAGACACCTCATCGAGTGCGGATGTTCAACAAAAGTGGTTGACAATCGAGGAAATACCGTGCTTCATCTGCTATTACGCAACTTGTGTAGACGAGTCAAAAGTGACACCGCTTCTAGGCGTAAACGTAAGAGGAAACAGCACTACGGCCCAAATCTAAACTATGTTGAATGTTGCCACTTAGTGAAACGAATCTTGAACAGTGATTCTGATTTGTTAACTGTATCCAACAACCATGGGCAGAGGTCGACCTACTGGCTTCAGCAGCTCTGGAACGCTGCGTCCAAGGAAGAACGACAAATCGGTGATGAGATTCTCACATCCTCATTCGGTTCCGGTGAAATAGACACCAGCACGAAACATGATTTCAGTGGTCGGTTGTATGCTACTCCCGATCAGAATGAGTACGACTCGTCAGCAGAACACTGGTATGGAGATGAGGAAGATCCACATCTGGGTGGCAACACATACGATTGGGAGGAATACTTTGCCGATTTCACCTATACGGAACCGAGATCACATCTGGATACTGTACGTGAAGAATACGAACGTCGTCAGCGGTCAGGGCTTTCTAGCCGAGCACGAAACCCACAACCTGGTAGATCTGCAGAATCCATTGATCGTGAGCGGGATGATTTCCTACGCCGTCATCAAGAGGCACTTAGCAAACGGGGGAAAGTTAATGTGCAAGAGAACAATATGACCACAAGCCTCGAAGCTTTCAAACAACAATGGTCCTTGTTTTTATCACACTCTTCTGAAATTCGAAGTTTGAGTACAATTCCATGGCCACCTTTTTGTGGATTTATGGGTTACACAGAAGATCGGACGAAAACCGCCGAGCGTAGAATCCAGGCAGTGCTACAGTTCGTACGACACCAACTGGATGAGCTTCGACAACTACAAATCCAATGGCATCCGGATCGATTTGCTTCCCGCGTGGCACAACGCCTACATCCACAGATCAAGGACAGTGTACTGCAGAAAGTGAACGCCATATCTCAGTTGTTGAACACTTCCATGGACACGTTGCGTACGAAAGATGGACTGGTTGCATCCAGCCTATGATTCATTTTATTGGTTTATTGCAATAACATGAGTATAAATAATTTGTGACCGATTCAGTGCCTAAAACTTCACCGTCAAGTTATCTCTTTTCTTCTGAGCGAAATGATTAGCACCAAAAACTGTAAGAACAGCCTAACCTCATCAAAGGACCAACAGCGAAACGGATCTCACTTACCTTAATTAGCAGTTATAACTGAATCGCGTAGCGAAGCGTTCGTGGTTCCCAGTCACTGCAGTGGCCCGATAAGCCTCTCGACTGCTTTGGCAAACTGACTCTTGTAGTGGAGTCTCTTGCCATCTCTCCGATCTGTTATCAATAATGTGACTTATTGTTCAATTAAGACACTTGCCAAGCACTTGGATCGTTTTTTTCCGTATCTTTTGATATCGTTAACTGTTTGATACCCAGAAGGTGTAAAGTGTTAGAACTGCTAACCACACTCGCCAAACCGGTATCTAGTGGTATAAACCCGTGGTTAGAATTTGGGCGACCATCGATTATGATTTTTCGATAGACTGTGATTGTCGTTCGTTTCGTTTTTGATACTGTAAACACCGTGGCCCGTCCAGGAACCC
>STRG.46464.1
TGTGACCATGATGAGTCTCTCTGTTATCAGCCTTTGTCGTTTATGAAAGGATTCAAGTTAGCTGAGTGGATTCAGAAGGTTTGATTGTTCAAGTAGTTATGTTGATTGTTCTGCCGCTTCTACTGTGTCTCACAATGGCTAATGGGAATGAGATTGGGACACGCCAAAGAATTATTTGCTGGCTTGTGACTGGACAGGATCCTAGAGATCGTCGCTAGGCTGACCGCAGAAAGATTTACGAAAATTTCCCAATTATGACACTGAAATCAAAGCTGTATGAGCGTAATGTAATAAGTACTCGGAATTTCTAACATTTCATCGTCTGGAACCGAAAGAGTAAAAGAGAATACATGCTTGCCAAGAGCTCACAGGGTTGCTGCATTTGTTACATGTGTTTACAAGGTTTTCATTTGGATTCTTTATTTACTCGTCAGTGAAAGTATACCCAAAGTCCATTTCTAATTGAATTTTTGAGACATTACGTGTGATATGAAGATCCACAGGAAATCCACTACAATGACATCGCGATCGCAACACTTCCCAAGCTGCTGACAAGGAGCACGTCAGACTATAGTCGGTGGGTTATTATCAATCGCGAGCATTGAATAACGCAAAATTCATATACCTCATACACGAAGTGCGCCTAAACTGCTGCATCAGAATTCCTCCTTGATAAGGTATCTGGCTGAAGGTAAATGTACCACCCCATAAATAGCATTGGGTCAAATACTCCGTGGATGTGAACATATCTATTCACTTGTTGTGTCTTCGGCCCGGAGAAAATACAAACATCAAATTTTGCGGTACCCACAGTTGTCTTCTAACGGTCCAGATAGGAAACCGATCAAGAATTCATCCTGTGCTCGAGAAACAATTTTAAGCATTTTCTCCATCACGAACTTGGGACGGAAACATTTTTCACGTAACCGAGTGGTCTCGTAATTGGAATGCGATATCATATTTCGAATACACCTTGAAAACTGTGTGCCTCCACGAATACCTTGTAATTATGAATCTG
>STRG.22494.1
GGTTCTTTGCCCGTCTATCGTGGATAAATGTCTGCCTACTGGAGATACTACATTCAACGAGTGAACAAGTAGCCACACCGCGGTTGTTCACTAATTCCTATGGTCTGATGTCATTAATTTTGGAAATTCAATTCATTTTCAAGACCGTCGTTTGAAATAGTCGATTATTCATCAACGCATCATGGGCCCACATGCGGACAGTATAACAGATTGGAGCATCAGTTGGCATGTGACGACTACTTAGAAGCATTCGATTGTAAAACTTGCCTTCAAAAAGGTTAGCCACGGTAACCGAAACGTAGGCTGACTAAAATCTCTACCGAAAACGCTGTGTTTGACGTTAAAACACTTCTAAAAACCACACATGGCGCATCGACTCTTCGATACACTCCGAACCTCGTTCGGACCTGATATGCTCTAAACGGTGTAAAATTCACAAAACTGGAGATGATTTCAGGCGCATGCTGCCGCACTACTAACCAGTAAAATGGTCGTAAATTCTGGAAACTAGTGTAGTGAACTAGCAAGCTCAAATTACGTCACCAAGACCGAGGGTGCTACGCTTCGTATTGACGGTAAACGAAGACCGAATAAAGGCACCCCTATGGGGAATTTGTTTCATGAAGGTGTAAGCGGAACTAATCACGGGCAAAAGTGATAAAGCCAGTGGTCCAGATGAGTTACCACCAAGGGTTCCGATTATATTTGTTCTCATTTCAGCCAGTTCGTTTGATTCACTTTTACTTCGAAAAATACCAAGGATTATGGATTATTATATTATCCATCACACTGATGCTTAATGAGGGCCCTTCAGAGTTGTGATCCATACGATGCACATCAGTTGCTTTGAAGATATATATATATAGCTGAAGGTGTTAACCTGCTATCCACTGGGAAGGTTCTGTGACCACCGATGTGGGACCCATTGCTGGAACATATCGTTTTCATGAATTCGACGTCAAAGCTGATATCTAGAAGTAATCGCTTCTCAATCGATACTCTCGTATTTTTTCTTCTCACACCTCTGGAAACATGCAACGATACGACTATCTTATTCCCACCTATTTCTTCAATCCATTCTTCTAGCTTCTAATCTAAAAGGCAGTCTGACTACCGATATCGCATATTGTCGGACCATGATGTTCTATTAAACTCTGTGCTAACGACGATGTACGGATGAACATTCTTTTTGGTATGCCATATATTTCTAAACTCACTTTGTTTCCCGATGCCTGATTTTTCGTTCTCCACCCTCGGCAGTTTTTCCCGTCGCTCTGCGGCTATTATTTCTTGAATTTGATTCAAATACGCAGACATATATTCACTCTGTTTCCCTAAAAGTCCCCTCAGACAGCCGATTTGCATGCTGCTCCTAACGTGAGGACATTTATTGTTTCATCTTTATCGTCCGCATACGCTGCTATGTGGAAAATCTCTAGTTTTATGCTTCACTGTAAAACTTATTGACTGATCGACGTTCCTGCATCACTTGGGTATAGCTGTTACTCTCAACTTAACTCAGCAAATAATATGCACACTGTGTTGAGCTTTCACGTTACTCACATCATCGTAAAAGGAAAATATGACGAAATATACGAACTGGTTCACGTCGTCTAATAATTAGCCTTGCAAAACGCATATCATGCTTGCGTGTTCGCTCCGTGAGATCGAGAGACCTGTTCGACTATTGGGCAAATAGCCTGGACACAGGGGAGTTGAACACAAACGTAAATCTGCAACCATGAGCGATTCGCCTGTTTTTCATGGCATCCGAAGCGCACGCGGTTAGTAGCATAGTTGACATGTGCATTAGGCAAATGTTCAAAGTAGTTGATCCCATTTTTTCTCCAATTCCGGCGTTTATGATACGGCCAGTTCCACCAAGCAATCCATACGGAACAGATTTGCTGCTGAAAAATACTCACCAGCGTTGAAGTTAAAATAGCTGTGCCGACAAATTTTGATTCCCTCTTCCGTAAACACACACCTGAACACTGTGACATGAGTCACAAGTTACCGGTTAGCATCCTTGTCCGCCGTTTAAATTCCTAAGTGTAATCGGCATACCGAAGCTGAGCTGAATTAACTTTGATAAATGCAACATTCCAAAACCACGTATGTGTGGAATGCGCAAACGTACACGAAATCTTGGTGCCTGTGCATCGACCATGCACTCTCCAAAATACACGAGCGTTGTACTTCAACGTGCGTTCTACCCACAGACACGTTTTAACGATAGACCAAGGTTATCAACATCACACACGGTTAATCAATTGGTTTTCCTCTGCATGTGCGTTACACGACTGGTTAAACGCATCCTATAAAGTGGCCCAAATCGCCGTCATGTTCAGTACCGACGCACACGCACACAACCTTGTTCATCTAAACGAGGACACTGAGGCTGTGATACGTGACCCATATCTAGGACGTGCCTTCGCTTGCATTCCGTTAGGTTAGTTAGGTCCACCGTAGGTTGTGCTTGACCCAGCGGAATTACATATCGAAAAAGAATGTGATCGAACTTTCTAACTGGGGTATAGGTAGTCTTCGTTAAAAGTCAGTGCGAGGTGTAGTGCCTTCGGTCCTAGCCACTTGTAGTTTAACCTCGGTAATCTGATATACCGGCTTCCAGCTTTCATGGACACTTACTGGCGAGCAGTGTGCGAGCATGCACCTGATTTCATTTCCAGTTTTGTGAATTTTACACTATTTTCCCGACTACAATCCGTTTCTATGGCAAGTTGCGAATTTCAACCACAAGTGTCAATATACTTGCCAAATCATTATCCGAAGTAGTAAGGGATCTGAAGTTCAGTGTGTTCAAGACATATACTTTTGCGTATATTCAAATGAGTTGTGCCATAGGAATGCCAGTTCAATTCACATCAGTTTAAACAACCGAGAACCATACACCGAATGATGCAGTTCTGGTTATTGTCTCGCAGAATAAACCTTGCCAGGAAATCAGAAGAATTCAACAGAGAGAATAAACAGTAGTAGCAAATCGATTAAGCGAGTTCGTGAATACACGAGAGCTACATCGACCCATGTAGTGACCTCAATCGTTCTGAGAAAATGACTGTTTTCTGGATACCATTTTGGATCTATTTTCTCTACGATCTTTTCCGACGTTTAGCATCGACTTCACTGTTTTGTTCGGTTGCGTACGTTTTACTGGACTGACCGTTCCGAGATTTTCGTCGACCTCGTTTTGAATCACTTTCACTTTCGGTCGTTCGCCGATTGTACACGCTCGGGGTTTGTTTTCTGCACAGCCGTTGCGTTTCATTTTCCGTTCGGTGTATCTCTCGTATCGGTACTGTTTCGGTGGC
>STRG.17519.1
TGTCGGATTCTATGGCCTCATTCTGTGTATACTCCTCTATCCGTTCATGCGGGAATACATACATTGGCCGCACGACCAGACGCTTATCTGAACGTGTCCGTGACCACCACCCGGCTTCGTTGAGCACTGGAGCAATTAAAGTAATTACGAGCGCTGCATTCACACCTTGTTCAGTCTAACCACTCAGTGAATGTGACCGAAGCGTTCCGGCCAATTTACAATCAAGACTGGCGAAGTGCCGTGTCCTAGCCACAGCGGAAGCGGTATACACTTGTCTCTACAATCCGCCGTTATGCGGCCAAAAGCAGTTTGTGCAAGCGTTGCAGCTTCCTTGGCCCACCCCCTACCCCAAAACAAAGCAAAGATCCGTTGATCAGACTAATGACACCGACGACATCCACTCACGGTCCAGAGATGGATCTAGGTCTCTAGGTCTAGATCTTTGGTCTCCACTCCCCAACCTTATTTTCGACCTATTGCATTATCTCGATTTTTAGTTCTGTTCACTTAACACTGTTCATTCAAAATGTGATGTAATGGCGTGATTGTGAATCACTGAAAACGAGCTTGTTCGCCACCTTGTGTATGCGTATATGCGTATCACGCACTTTCACCGATATGGTCGTATTAAAAAAATATGGATCGATTAGGTCAATCAGAAATCTCGGCGACTATTCGGCCCACTAGAACTGTTTGTTTGTAGCATGAATTTTTCAGGAATTTTTTAAATGAAGTCAAAAGGAGTTTGGTAATATCTTCAAAAGTCTCTGGAGTTCCTTGAAGTGTTACTTAACCATAAGAATCGTAGACCTCTTCAATCAGTAGATCACAGGACACATGCCCGAAGTTAAACTATACACAGAGTAATCTCATTCGCGGTGTATTACACCAGAACTATCTAGGATGATTATCATCTAACCCTATTCGGCGGCTTTATTATATATTATTATTATATTTCACACTCGTC
>STRG.14784.1
TGGCCAGGTGGATTTAATTCCCATATTTGGCGTCGCGGAAGGTAGTCATTGTCCACTGATTACTGTAACTTGAACAGTGCGCCATCCTAAACGGAGGGATGCGGCAAACGCCTCGAAATCTGGTGCAGTAATAAGAAAAGAGCAAAAAAAGACCAATTGGCTTCGTTCCCGATTGCCCGGGGACGCGATTTTTACTCGCCATGGAATATAGATTGCTGGTCACGGCTCCAGTTGTTTGGTTTCGACTAGGTTCTATTCACGCACGCATCACAGTTCTTCTCTATTGTACGGATTTCCGATTCCAATTCGGGCCATTAACACATTTGTCGAGCGAGCGACTTCATCTTCTCCACGCCCAGATCTCCTTTGAGGAAACCTCCCAGTACCCTTTCACTCAGAGGAGGAGGTATGGCCAACCGGTCGTTACGGCGCTGCAATCCGTCAGATTGTGCGCAGAACGCCACAGGATGCACGAGAAACTGTTGATACTTTAGTCTGATCATTGGTTGACAAATTTCCTCGATACCAGAAATCAGTAGTATCGCTTTGTGTACTTTCGTAGCCCTTCTCTTGACCCGGGAACTGAAATGAAATGCTCAGTCGCGGTGAAAATCGGCATGCGGGATCAGTAAGCCAGGCTGACGGAGAATGACTTGATTATGTGCAGCGATGGTGATGCTTCATCGTTGGACCATGGTGACTGCGGATCTAGTAACCGATTTATTCGGGTTGAATGGAAATTGTAACGCCTGTTGATCAGTGATAATCGCAAAATTCGATCCAAATAGTTACTTATGCGAACGACGTACAGCCCAGTACACAGACATCGCTTACCTAAGTGACTAGACTATCGCCCCGTAATCGGTATGCAAAATGTAAGCATGATTGTAAGAACCAACGCGTATTTAGCAAAAGGGCACGGCAAACACGAGTGCAGGCACATCAGCAGAGATGCAAGCAGGTAAATAAGTAAGCACGCGAGTCAGAGTCACGTGCCAGTGAAAACCCAACCCAAGCTTACAACTGAATCGGACTACGCAAGTTCGTAGGACACGTGAGAACATATGATTGGTCAGTGCAATCAGGGATAGGGCATGACTTGCGTCACTCTTGTATGCGTGCATGAGATATGGATCAATGGTCCGCAGTGAGTGTTTGTGTGTGTGCGTGGGATAGTGTCTGACTACGCACGTGACCGTTTAAAGTAAAAACAGCACAGACATCCGCACACTTACCTCTTTTGATCTGACGTTCCTTGATACAACTTTCCCTAACCCGTACGGACGTTTAAACGTACGCATCAACACACAGACATTAAAGCACCACACGAAAAATGACCCGTAAATAAAGCTCTCTTGTTCTGCTTCAGTCATTCATTCTGATATGAAACACCATTGTTTCGCATAACCACAGATCTGACGGTGATCTCCCCATTCGTTTCGCGGAATTCCGGACACTGACGAAGAACTGAAAATTTTTAATTCTGCTGCCGATTCGCTTGTAAAACCAGTCTTCAGAAAGATTATCCGTGGTGACGGAAACATCGAAAACCCACCAACGATTTCGGCTACGTTGTATTGCTGAACAATACAATTTTACCCGCTATTTTTCGATTGTACTCCCTGTCATCATGTTTTTTTTTCTCACTTGGTCGCATGCTCCCGCACTGTTTTTAGACCATTTTTAACTAGCTATACATCGGTGCTAGTGTACCATTGCTAAAAGACTCAGTGTTCTACAAGCGTCTGCGAGTACGTGCTCTCCGCAGCGTTAAGGAGTCGAGAAATACGAGCGCTGTCTTTTTCCCTTCCCCGTGGTCACCGTTCGCTTCCCACGTATTTCTCATATCGGTACTGTTCTGGTGCTACGATAAATAGAACACACAACAGGATCTATCCACGAACACGAGTCTTCTCTATTCATTCGACTGAGGGGATTTCGTTGGTACTTCGCTTCGAGACCCGATAGAAGACGCGGTTCGCAAGCCGCTTGACGAACGTCTTCTATAAAGTCCAACAATGATATTGGTAAAATCCGGTAGGGTTCTCTCGCATTGTTCAGTCCATTACCGCATCTCTGGTGATTGAACGAGGAACAAGGGCTGCACCCTCGCACGAAGTTCAATATGGGTCTGGAACTATATTGTGAACAATCGCAGATGGATCTCAAGTTCGCTTTATCTCTCGGCGACCCAATTTAGCCTATTGGTT
>STRG.40705.1
AAAGGCCATCCAGTAACTCCCCGCCAATTCAAACAGGACAAGGGAGCCCATTTAGCGAAATTGCCAAAAAACTGATCGGACTTGGCCGGTTTTCGAGCTATTTCAGGACGGCTTTCGGCTGGTTTTTGGTCAGACTGTGCTATTGCGAAGATTAGTTTTGGAGCGGTTTAAAACCCAGCCTATGGAACTTGAGTTACTACTCCTCACGAATAGCCCAGAAAATACCGCCATCTTGGTCTACAGAGAATTCTGCTGAAGTTAAAAGCACCTACAGTAGATATGAACTGAAGAACATTGTCAGTTCAATCGCATTTCGACGAGGAGCACCCGTTCAACTCTTCCACTCGGGGAATGTGGATGATTTTGAGAAAATTGGTTAAACATTTTATCAATCCAATTTCTTGCTGATGTATTGCAAGGTCGCCAAACTTTATTTCACGGTTTCCGTATTAAACGTGTTTTTCGGTCCTTCGTACTACATGGACCACCTGCTCGTTCCTCTAACGTTCGGCACCCTACAAATACGTTAACCAGAAAGATATTCTCCACGAACTGTGAAAATGAGAAGGTGATTGGGAGATATAGTGGTTAGCGTGTATTTTATAGCGTGGGCTAGAGCGGCGGTCAAATGGCGACCGCGCTTGGCAGTCATTATTCATTCTTCATTCTTCATAATAGAGACAGAGGGTATCTCTCCCGTGTAAGCCTCCTCACCACAGCTCAGTGATGTAGACTCATGTGTCTCCCACCACCTCTTTAGAAATACGTCCAGAAGTCGCTTGAACAATGTGTCGTTGTCTCTTCCACCACTTCGGCTGGAAGCGAGTTCCATAGATTGGTCACCCTCCGAGATAGACGGTACACCAGAGAGAGGCCCACCGAGTGCAGTTTCTTTAGAGTTAGCGGGTGTCCCCTCGTACGGCCATGTCCGCGGAGAGGGAGCTCTGCACGTAGTTCAGGACCGAAGTCGCCTCTGATGACACGCCTGGTGAAGATCAGGTCTCCCCGGACTCCCCGATAGGCCACTGGAAACAGCCCTGTGATCTTCAGCCGCTCTTCGTAGCTGACCCCACGTAGCCCTCCGATAAGGCGGGTTGCGCCTCTCTGTACTCTTTCCAACTTTGCCACCTCTGCCAACGTACAAGGGAAAACTGCTGGTCCCCCGTATTCCAGCCTGGGACGCACATGGGTTGCATACAGCACCTTGAAGGCGTTGAGTGAGAGATGGCCGAATGAACAAAATATCGGCCCCAGGATACTCCACGCTGAAGAGCAGACTCTATCAGTATTGTGCTTCGTTTTTAGTGACGAGGCCACCATCACTCCCAGATCTTTTTCGCAGACAGAAGGCCGGAGGGGTGCCCCGTGTATATTGTACATCCCACTGCTGGACGGTGCTCCTACTCGCATATGCGCACACTTGTCCGTGTTGACTGGTAGTGACCACAGATCTGACCATCTCTCAAGGGCTCTGATGTCCTCCTGAAGAACGAGCTCGTCAAGAGGACATCTAGTTACAGAATAAAGGTGTTAAATGCATGAAAGAAGATGATATATCATCCTCATCGACTACAGTCGCTACAGTATAATCCGCTGACAAACAACCGCAGGATGTGACCAATTTTCTGGAACCCGTTATCACAGAAATAAAGGACACTGGAAGTCAATAATCTTTAATTGTTTGAAAAAACGGTTACTTAGGAATGAAGATCAACACCGTCATACGTGATCTCTCGTCCCAATCCTAAGTCACACGCAAAAAGTCACATTCTGGATACAACCGTTGTGACAAGTGTACACATCAGGGTGTATATAATAGTCACAAGTTATGTTTTGCTTCTGCAAATAAAACATTATTAGGTGACTAAATGTTTATTCACCTCGTCTGAATGATGCTTGTTGCCCACATTTCGAAGTCTTAGAAGTAGATATGTTGTCACAATTTTCTATCGATTATATGCAATGTATCTGTTTAGGGGTAATGTGACCTTTAATAAAGCTGTGGACCGATTCCGTCTTACGAGGCAGCAAATCGAAATGGTGGACTAAACAGTGGTAAAATCAAGAAACGATCTACCCTGTGAATTTCACAAGAAGTGCCGAAGTTGGGACGGATACACATTTTGGAAAGCTACGGAGGTTAGACAAATTTTAATATACTTGGATGTAGTTGTACCAAACAAAACAGAATTCCGGCATAGCAGCAAAAATCAGGCCTAACCATCTTGACTGTCGGCAGTTATTCTGTCACCAACGACAGTCCCAATAAGGTGGTTTTAGCTACCGGATCACCGTGCGCAATAGAATAGACGAAAAATAAATTGGTGTGGAAATAGGCTACGGCAATTTTTCCACCCGGAATATCTTTTACGATACACCACTCCCTTCCACCTGTTGTCACGTTTTAGTTGCCACTGGATTTGCAGAGACTATTAACATATGCACCGTCGGAAAAATTGGCTGTAAATATGTGTCATTCTCAACCGCAAGCGGTTATGATGTCATTCCCTCAAGTCATGTAACATAATGGTGATCATCATTTCAACTGTTTTTTACTTCTTTTGGGAACAACACTAGCCGGTTTTGATTTTTAAATGACTCCCGACGCCATATTTTCCCTTGTCGCTAACAGCAAATGAGTAAATTAGATTTCTTTACCAATCGCTTAAGGTTCAACGGTAGCTACTAGGAAACAAACCACCACATGGCTTACTAGTCCAGTAGGCTACATGCAAGATAAGCTGTTATTATCGTCATCAGTTTTATCACAAGCGAATCCACCTTCGCTTACACCACCAAAGTTGCTCTAGCCACCCCAAGACCAACGACTTCCGCTTCTTCCACCACCAGCGAGCTTTCCCGAATTTCACTAACTCAAGAAACGATCATCAAGTCAGTGATCGCTTAACGCGAAGATAACATGCTAATTCGGGATATTTTGCCAGACGCGGTCAAGGTCCACACTCAGTCTACACCTACTTTTCAATCGGAAATGTTTTGAGCTTTGGAAAAGTAGATCGGAATATGTCTACTGCGGAGGTCCGCAGCTAGCTGGATAACTTTATCAGCCCTACCTACGAAGGTATCGTGGAGGAAATTAACTATTCCGGAGTCAACGGAAAATTGGTTTTTAATGGACTACGATGCACGAAATTATAGTCGAAGAAGAGCATGCCTTGTAGTGATAATGAAGATATGAACTTTGCTGTGCGATAATGGTTGCATGATAAGGCAGAGCACATCAAGAGGCACGATCCACTATCGAAAGTGTGGACATTTCAGTAAACAATCGTTACTTTTTTGTTTCATAGAAAACAATCAATGCGGGAAAAAATATAGACGTGGATGCCTAATTGTTTTGTAAATCTGCTGCGGTAATAAACGTCTCCGTGAAAAACAGTCCATAATATACTTGGATGATGATTCGGAAACGATGTTACCTCGGTTTTATTCACGGTACTGGCGAACATGCAACAATGAAAATTAATTTTTATTCGCAGTGATTTGTCTAATTATTATTTTCTGAACAACTATACATAGTAGATGGATGGGCTTCGTGACAGCGGATTCGAGTTTTGGCGTGAACCACCAATAACATGAGGTTAAACCCCTTGATTTGACCCCTGCTAATCACGGTGGAAACGGGGGCCAAAACAGGGTCTCTGAGAATAATAATCCCACCTTTTGTCAAACTAGCGCAGACATCACGTCATCGTCGCGATGTCATTCCATTGGTTTATGGTAGGAAAACGGATGCGTTAGAAGAAGGGAGGGGGGAGAGGCCGAACTTTTGAGCAACCATGTTATTTGATTAATCGAGGGGGTAGAAATTGTGTTACGGGAGAGCATAGGAACGATAAACCGCCTTTACACAGATTGGTCCACTAACACGGGGATGGAAAGCCGTAGTTGTTATTCTTATAGACCCCTCTTCTGGCCCCTGTTTGTACTGTAATAAGCAGGGGCCAGTTCAAGAGATTTGACCCCTTTTGTGCTGGCTGGGTCTGTAAAACTTTTATTGCGGCCCAGGGACTACCATCCACCAGTGCATTTTGCATCAAATCATCCAAGATGCCGACTGACCTTTTGGTTAGTACATATTTTCACTCAACGTCCACTGTGTTTCTCAGCTCATATAGTTACCCTACACAGAAAGAATTCCGAAACGAAAAGTGAATTAGCAACTTTACGAAAGCTTTTCATGGATTTTACTTCAAGCGCCGCTTCCCACTGGTGAATTCTTGTAGTCAATTTGGATGATTTCAGTCTTCTAAACGATTGCCCAACAAACTACAGCTAATACTACTAGGTGGTACATAACGATTCATTGCTAGTTTCCATTTCTCAGGCTACGACTTTAAAAACATTTTTGGAACAAATTTCAGAGACTGTACTCCTAGCATTATGCATCAGCTGATGTCCATAACCCTAACGGGACAGTTAAACATAGAGGGGTCACATAGAAAGTTGGCCCAGACGGGAACACGAGTTTGTTCAACGGTTTTAGGTAAGAACTGCTGTACTTAAGCTTTACTATACAGACATCATTTGTCAAAGAACGTATCCAGGGCCAAAAATACAGATGACTAGAGAGAAATGCATTGCTGCCTACAGAAAAGTAGATCTTTGTTACAAAGCAGGAACAAAAGACACCGGGAAGTTGGTGTAAATTATGGTATGAACGAAGTAAGTACCCACCACGGAAAGTCTGATTCTCACTGATTATGTTTATTCATGGGATATACAATCAGCCATGCACTACAACAATGAGCAAACATTGTTTACCATGTGCTTCTGTTTCTCTTTTAGATGATTGGGTTACGGTCTGACAGAAACGAGGTGCCTTTGTCAACCATGAAGCTGAACCTTCAATTGTGGCAGGCACTTCGTCTTCCTCTCCTCTCGATCAGTGACCTTGACCCGGACCCCAAAAAAGCACATAAACCCCCATGGACTTTTCCGACGGAAGTAACTTCTTGTTTCAAGCCATATCGACCGCTGTTTTGTCTCTTTCCAGTAAAAGTTCACTGGTTCTCAAGCACTGTCTTCTATTGCGACTGATCTCGCAGTGTAACAATTTGCTATGATCTATGCATCTTATTTTACGCCCACGACCCACTAGTGAATTACAGTTGCCCAGCTCGTTGCCCACACAGCAACAGTTTGTATATATGCAAAGATATATTTAAGTTTCTTTACGATGAGTAACATTTTCCAATAGATTAATCTGTAATGTTGCGCACAATGTTATCTTGGAAGAACTGGGGCCTTGGTTTTAAGGTTTATGCCTCATTAGCTAACCAGCTGAGTTTGGACTGCTTTTGGAGCTGGCTCCAGCTGGGCCAAGACCGGGTTCGCAACCGGAACCGGCCGGGTTTTGAGCGAGCAAACCCGTTTTAAAATGAGCCGGGCTTCGGCTGGGTTCCCCAGTGGGGTAGTTAAGAGTACTACTTTTGCCTGTTTTATTGATAGAAAAATTAAATTGTAGAATGTGCTCATCAATTCATGAAAAAGCTTGTACCACGAAGAAATTTCTTTTCGATATATAATTTCAGGCATTTACACATATAGTACTGGGTAAAGAGGAATATCAGTGCAGCTATGGACAACCGTGAGCGAAACTAAATAGAAGAACTGCGCAACACGACATCGGAAATCCATGTGGTATTTGCAAATATCGAACTGACAACAACATTTTGCATTTCTTATTAATGAAACGGATATTAGC
>STRG.4221.4
AATAGTCATCCCATACCACATATTTCGCCCTGCACCGATTGGTTGACCCACCCAACGTGATATCCAATTCGTCCGTTTTACGTCAGACCCACTATACCACGAACAGATCAGAAAAGGAGCAACACAACTTACTGGTCACGTCCCGCTATCACACCATTTTACCCAGACCATCCGACCGATCCCAGCGCTCACGTCTGAGCATTTCGTAACAACCGAAGGCAACAACGAAATGGAGTGGAAAAGCGAGGTGTATTTGAGCGACAAACAGATATCCACGCACAAACGAACAAAGCGTACATGCAAAATGTGTGTGACCAACGGGTCCGTAACTTTGGGTTGGACTGAGCCGGATCGGAGGTAATCTTATCTCCCCGGCCTTAACCAGCCGAAAATTTCTTTCCCCGTTGAATGATCGATGTGCTTTCTCCCATCCACTCTTTACTCAAGTGAATTCGAGATTAGTGATTGGCCACGGTCTACCCAGTCAGTTACATACACACGAACGAGTCCGGCAACACGACAACTTGGCAGCCGTTTTGCGGCTACCGTAGGTCAGTAGTCCTTGGATCAGGAATTTTAAAATTCTAAACTCCCAATATAGTGAACAGGAAGCAATAAAATGTGGCTGGAATGTCTACATTTGAAACGGAGATATTGGACTTACCATTTTCTTCTTCCTTGGCTGATTACAGTCATCTTCTCGACTCCGCCGATGTTTTCTGAGGGCATTTTCGTCAGCACTAAAGACGTCGTATCCGTGGTCAACGGAACCGAGGCCAAATTGGAATGCCAATCCAAAGTGGATTTGCAAATCGAGGACTTAGACAATGTTACCTGGGTTCGATCTCCTCGGCAAATTTTGACACGTGGAATATTTCGTGTCACAGAAGATACCCGAATATCTACAGCTCCGTTGCATTCTTGGAGCAAACTGCAAGTGCGAAACTCCAGGCTTCTGGCTATTGAGCGGTTCTTGGTACCCGTCGATTCTGAAAATCTTTGGAAGAAAAGAGTCAGCAAATTTCACCTTGGGCACCTTCAGAGTAGTTCCGACAGAGACAGATAGTTAGCTTTGGCACGTATTCCGACCGCCCTGTCCTCGAAGGTGGTCCACGTGATCCATCCACGTGAGATGCAGTTTTCGCCCCAGCACAGAAATCGCGATCAAAATGTTAGGTTCTCTTGAAACGCCGAGATTTCAGCTTATTCATTCGACCAGTTTTCTTCGAGGATCGAGGCGAGTATCGATGCACAATCACTTTTAGAGATCGTGTTTACATCCGTACGGTGGAACTTCGGGTTCTTGGTGGACGAAGGAGCCAGTTTAGAAATGGACTGTCTGGCCACTGGTCATCCGACACCGGAAACAACTTGGCTTGTGCAAACTCCGAGACAAACAACGGTAGAAAACAATTGGCACGAGAGTGCCCAAACGGTGATGGAAGCGTTTGCTAAATTTGGTGGAAGAATCATCAATTTGAAAGGAACTCTAAAAATCTCCCGACTACATCGCAATATGAACCAACGATTGGTGTGCGTGGCCAGCAATGGAGTCGAACCAAACGACAGGCGAACTGTGGAACTTTCGGTTAGATTTCCACCAAATGTCCGTATGGCCAATCGAATTATCAAACAGATCGTGGGAAAGAACACAATGCTCTCGTGTTACGTAACCGCGAATCCGTCCGGGACCATTCACTGGTTTTTCAATCATCAAGTAAAAATTGAGGCCTCCAGTTGTGATATTCTGGCAAACGAGGAGAAAAAATACTGCTTACAAGAACATCGACCACCGACCACAGACGTACTGTCCCCAATCACTTCCAAACTTACCATCTTCCGATTGAATCACATGGATTTCGGAGATTATATCTGTTCCGTCACGACCATTATGGGAGAGGCTTATGGGACAACCACATTGCAAGCGTTCGAGGATCCTTTCCAATTTGATTCCTCTATGATGAATCCACCCCCCAGCATGACCAGTTCACCACACGACCGAAACAAACCACAAACAGAATCGGGAAAAATTTTCCCAACAGCGAACGAACGTCTTTTTGAACCACGACTTTACTTGACCCCGGTCACAAAATCACTCTCCTTACGACGAAAACAGAAGCAGTCGTCATCCGCGAGCCGTAAACATTTTATCAGTCCTTGGTGGATCATGTTCACAACCATCCCAACTGTGTACATCATTCTGCATTGAAAATTCCAAGCCATTTCTGGTTTCAGTCACCGGACCAATCAGCACCAACCCATAAGAATGGCCACAAATTGCTTTCTCTGAATTATTTGCAATTTCTACAGAACTTTTCTTTCACTGTTTGCCTGTTTACTTCCCTGGGTGGCCTCGTCTGATTATGTACCGTTTATTTTATTCCGGAATTTTTGTTTCTCCCCTAACTCTACTGCGAACTGTGAATAACGTGTTATGTGGACAGAAAAAAATGATGAA
>STRG.31871.2
GATCAATTCACGCAGAAATGAAACACGACAGCAAACTGAAGCACGGGTTTGACATTCGGGTTGTTCGGTCGTTACAATTTTCCGCCTTTAAATTGATTATCCTCGGATGTTTATGTCTTTTTTCATGGATGTGAATATATCAGGACAATCAGGGATGGTTGTACTTGAAAGTGGGACCCTCTCATTGGATATCCCATTGAACTTATGCAATGGGACTCGGAATTGGAATCACAGGATTTCGTCAAAGAAATATTCCAAACTTAAGACCCACAGTTTGCAGGCTACGTAGAAATGATGTGAAAGAATCAGTGGAAAACCAAATATTCAGTTACAATGGAAGCTGGCCGGAAAATGGAACAATTCAACTTCACGCATGTTGTGGTAAGTTAAACAATTCTTCTGTTGTCGAAAAGGATTTTTGTGCTTTCATCCAAAGGTTCGTCATGTGGTAACAAGGTCTGGTTTTTCATCGAATGCCATGATATTATTGTGTAGCCCTTTGCTTCAGTGTAAGAAATCATTGCGGGTTGTTATGCCTGAAGTTCTTTGACGAAGGCTGGTTATGTCAAAGAGCGGTGTAGTTCGACGAAAAACTGGAAAAAGTCTGATAGAAATCATAATAATTAACTTTAGGTTCAGGTCCCAGGGAATATTTAGCAGAAACAACGGTTTCCTTCAATCAAACAAATAAAGACAGTTTCCGAAGATGTCGTAATCACACTCAAGTGCAGTTGATTGCATTATTTGCTTCTCGTACACTCAACAGCATTTTTCATAGTTTGAAAAACAGAAAAGATCAAACGTTATGAGTTAGCATATTTTCCTAGTCCGATTGATAAAACGTTCTGCGTTGTACGTCAGTATCATTATCTGTTTATTTTTACAGCGAAAAGTGCTGAATTCGCCAGGAACAATGGGCTCTTCGACTTCAGTGGGACAAATCAACGTGTGCTGTGTTGTAGTCAGTTTTTCACTTCCGAAAATTTTTTGCTATTGTTTGCTTTCTAAGCCTTAGTATATAATTAATTTCCATTAACTCAAATAGTTAGTAAAAATCTGTGTTTCAAAAACTGTGAAAACTTAGTGCCCACATAGCCAGATTAAAATTACATTTTCCTTTCGGAAGGTCGCATTTCCTCATCTCATTTCAAACAAACACAACAGTTTTTCCCCCTTCCAACTTGTTCAGACTTCTACTATTCTGTGCGTTTTGTTGAATTTTATTGTACACTTTCCACATTGGTGACCACAAACATCACTGATTCTTTTTCAAAACACGAACAATTTTCAATACTTCTTCAATGATATGTGCATACATGAGGATTTCTCAATCCTCGCGAAACGATTCCCCACTCTTCTGTCTTTTTCCTTTGTTCTTTGTATCTCTTCCTTGTTCACATAACCGATTGAATGGATTCATCGAAACCGGATTGTATGGAACATTTTCTCCCCATGCACACTGTCTGTTGTATACTTTGCACTTGTTTGCATTATTTTCCTGTCGATCTCTCGGATTTCGTGGCTCAATAAAATGGCTC
>STRG.3225.7
ATAATCTTGTTGCACGAGAGCATGTACCTCCTCCTCCTCCTCCTCCTCCTCCTTTCTGTCGATCTTGATTCTTCTTTATGGTCTAATCGTTCATTCGACTTCTGGTGGGTTGCGGTCATGCTTGTGCACACATACTGTTCCCACCTCGTGCAGTGTGGTCGTTGTATACATATAAATGCATGCCCAGGTATTGTCCACGTCGTATACTCCAGTGTCTTAAGCCGCGCTTCACCACACACACACACACACACACATATATATATATATATATATATATATATATATATATATATATATATATATATATATATATATATATTGCTGATGTTCCCCTGTATACGTGATCTCAGTCGTCCACGTGCTCTTCCCGCTTTCTGTCGTCTTTGTGACATGGTGTGCCTGTTGGTTTATTTTATTTTTTCAAATTATATGGACCACGTTGGTGTCGCTATGTATTACGCACTCCTTGCAACTCCATCTATTGTTTGCGCTGAATTGAACAGATAGCTCGAATAATTCCATCGTTTATTCCCTTCTCATGCTAGCGGTGGACTGGAAGTCTGTGGCCGACGTTCGTGAGCGCTTCTCACTGGCGGACAATGTGACCCAATCGATGGCTGCTTTTCGCAGCAAACCACCGTCATCTCGTGCTAGCTTGACTCGGAATAATTCGCACACCTCAACTACTGCTCTGCAAACCCCTCTAAAAGGTGGGCTAGATTCGACAACTACGGACCGGTCGGTTTGTGCTCATCGGTGTTCCACGAATTCGCTTCCTCATCCACATTTCTCCGAAAGCGCCAATAGCTCGTTCGATTCGCACAGTGTCTCTGGTTTGGATAATCAGTTTAAAAGACGTCTTTCGACAGCAAGCAAAATCGAACACCCGAAATCTTCGTCGCGGTTATCTCTCCGTACTTCCCGTGATACTTCGTCTGGCATTCCCAAACCAAAAAGCTATTCAACTGCCCAGACACCACCCATCTCTAGCCGTGCATCAAGCCGACAGTCCAGCCAGTCAGATCTGACTGGAGGTTTTGGGAAATCCCCTCGAGTGTCCACCACGTCACTGCACGAACTGTCCTCCCATCCACACGCAAGCTCTTCCAGTTTTATTCCTCCGCCGACACGTCCTGATAGTAAGCTCAGGTCGATTCGGCATGGCTCTCTTGGGTCCGTATTGGCTAAACCGTCAAAACGCTCCGTGCAAGAAATCTCAGCCCTAGCTCAAGCTCCAACAATCTCTCATACAAATCGACGTCGCTCTCTTCCTGCTTCACCTATACCGGAAAATGTGAACGATAATGACAATATTGGCCCAAAACTCAAATACGAGGATGACTCATCCGCCTAAGGGAGAATTTTTGTAGGGATCTCTTTTGATCATTTACTGATCCATATCCGCCTCATAAGTTAGGGAAATGAGATAGATCGTGTGAGCGCATGTCAAGCCCGTGATAGGTCGTCCATACATATTGCCGTCTCGTTTTCTGGCTCTAATTCATACCCAATACCTAACAAAAGATTCGGATTTATCTTCAACTTTCCAATGTTGTTTGTTTATTTTGGAGAAGCAAGAACTCGGTTATTCTCCCGCTTTCTTTTTGTATGCCTATACCATCTTTTTATCTATCCATCAGCTGCCTGTCATCTCCCAGTACCTTCTTCCTCATCTCCGCGAAATGCAAACACACACGCATGATTATCCTTAGTTGCGTGTGTCTCAGTTTCCAACCATCTTTACCCTGTTCAGCTCATCCGTCCATTGTCTTCAACCAAGCAATCTTCATATTTTCACTGGATTGGATTCAAATAGGGAAAAAGATAAAAGGGGCCCCGTCAATCCTTTCTCTCCTCCGCTTCCCCGGTCGAAGTCACTCCGTTTCTGATGTTACTACTCCTCGCGCCTGCCCTGATCTTCGTTCTCCCTCCCATACTCAATCGCTTATCTGAAAAAGCGCATTAACATTCTGCGGTCTATCTTAAACAAGTTCATTGTACTGTTCCGCATATCTCTCGGTTGTGGGTTATTTTTATTTTATTTTAACTTCATTTGCACTGTTCCCTATTGTGAGTTTCTCATATATTGCAATTGTTTGTTCAGTTTTGCTTCGTTTTTCTACGTCCATACACTGACGCACCTTGCCTGTGTCCATGCGTTTGGCATCCTTCTCTACCCCCACCCCCCAACTTGTTTTCGCAATTCCTTTGTGACTTTCATATCAACTCACCACTATTGGCATCAGCATCGGACTGTGAATAGATCCTCGAAAGCATTGTGTTCTATTTCAATTCCTACTTGTGTCCGTCCCGTTGGACAGGGCAACGTGCAACAGTGGCCGAATTGAAGCTCAGTTATGTTCTTTCAGCCAGTAACATTTCACCTGTGCTGCCTGTTTCATTATCTGTCAGCCCATGTCAGGGACACCGACACAACAGCCCAGATTATTCGGAAATGGCATCCATCCCAGCGTAAAGACCGATTGGAAAGCACACCAGAGAAACGAATTGAAGAAAGTCAAGGATCGAGTGTCCATATGTCCCCGAATGCGAAGCTTAGTCAGGTTTCCTACTGACTCCAAACAATTGGATGTCGTTACTAACAACCAGTAGGTCCACGCAGCACAGCCTACTCGCAAAAGTGCATTAGTTGATGTTTTCCGTTACTTTGTGTGCGGCATAGTCAATCGCGGTTTTCCGAACACTATCCATTTAGGTAGCAAAATCGCGCCAAGGAAGCGTCTCCTGAGATATACAAACCATCATGTTCTTTTTGCATCTGGTGAGAAGTAATCTCCCAGAGTAATGATAATAATAATAATAACAATAATAATAATAATAATAGTGATAATAATAATGGTAACAATGATAATTATTATTATAACAATAACGACAATAATATTAATAATTGAAAACACACTTGATGAAGAACTGGCACAATACGCTGGTTTGCGGGAAAATGTGAAGCGTAAATGGCTAAAAACTGTAATGGTAAATATTTCATTAGATCTGGTTGTATCCATATTGTGGGCAGTCCGGCCGCAAAGGAAGATCGAAATGAAATAGCAAACGCACACGAACAGGGTCAAGAGCAAAATCAAACGATAGACAAGGGAGCAGACAATCATCCGAGACGAGCGGTAAAAGAAAGCTAATCACAATGAGTGCTGAATAAGGGGGTGTGACAATATGAAATGGGTGGTTTTAGTCACCGGAAACGGGGGGGGAGGGAGGGGGTATCACTGGTATCATTAGACAAACGAATTATCGAACAGCTGGCCCGGCGGGAATGAATCATGATTATGAGTGCGTGAACAATAACATCAGTGAAGTTATCCTAGAAATCAGTGAGCGGGGGACAACGAAAATAAAGGTTGTGTAAGCAATAACACTAGAATTCAGTAATGAGAGATACCATAGGGCTACCAATCGGTCGAGCACAGATACGAGTAATGGACACTTTAATAACATCGATCAAAACTGTCTCGGAAATTAGGTCCAGTAAATGTGCGACGCTGGGAGTAGACATGCAAGTTAGAACGCGGTATTGCAGTCGGGTTGGATGCAAGTTCAGTCCCTTCTATCCAGGCCACTGGGTCAAGGACAAACATTAGATCGGTGGTGATAACGCATTGGATGTGGCTTCCGGAGTTGATAAAACATCCATGTGAGGACAGGTAGCTGAACCAAACGGTTCAGTTTGAGAATTTCAAAATGTCAAGTGGAAGCGCTTTTATCACCTAAACTGGTCATTATTTAGGGACCAGATAAGCCTGGGAATCGAAAGCAACGGGACAACTTGGTGGTGCTTATCATGGGACGTTTAACGAGTACAGGCCACTTTCATCACTGTCGATATGCTTGTGTTATGTAGGGTTGATTCCTCAAAAGTGTTGGGGGTTAGTAGTTTCATTAGTCCTGGGTGAAGTAGGGAGCGGGCAGTCATTGGTGTTACCAGTCTTATGCCTGTTAACATTTTACGGTGGTGTCCTCGAAGAGTAACCCTTAAGTGGTGCATGTGTAAATAAAGCTAGCATAAAACCACGAATCGATAGATCACCGTTTCTCATGGTTTCACTCGCCAGTAGTTGGATTTGAAAGGACGAAGTGTCTACTGACCGTGTTCAGATTAGTAACTTGATAGGGCCACGTGCGGGTTGATCCCGTATCCTCCGTCGTCTCATTGAAAGCAGGATGGAATTTATCTCGTCAGCTTTCCAATAAACGCTCCAGCACATGTTCTGCCCACGTCCGGTCATGAATATCAATGAAATGGAGATATAAGAGGCCACGGATCAGTGAAACACCAAGAACTGCCGATTGATTTCCCTAAATGTTGTCGCATTTTCACCAATTTGCGGCGAATATAAACGAACCAAGTTATCTGCCAATATGTGAAAGAACGAAAGATAAAACTAGGGATACGAGTGTAACTCCTAGAGTGAAAGCTACTGCTTCGCACAAGAAACGTGGCATTCTTGTTTCAAAGTGTATTTCTACTCCTAAATTCCAAAAAATCATCCAGGCCGGATGGTCTCAGCCCCATGGTCCTCAAGGAATGTGTGGCCGCTCTCGCCTACTTTCTCCGAAAGGTTTAATCAACTCCTGAAGGAAGGAAGAGTTCCCGACTGCTGGAGGATAGCGGTCATCACCCCTGTTACTACGAGAGATTCCTCCAAATTGCATCCTATTGCCTGCAATTCACTCGCCTTGAAAATTTATGAAAAGTTCGTTATCCTTCATGTTTTTGACTCTCAACAGTTCGCTTATCGATTTTCGCGGTTTACTTTAGATGCCCTTGTCAACCTGGCACACTACACTCTCTCGTCACTCGATCAAAAGAGTAAAACAGTTGGGACTTGTTTCCTTGTACACAGTGACGCGTTTAGTTGTGTCAACAGAAGCGAGTTGTTCTTTCTCTCCATTTCAGGTGCCGAGTCCCCTCTTATTTCTCTGCTGAGTGATTTTTTCCATAGCCGTCAATTGTTCACCCAGTTAAATGGCAACGGTTCTTTGTTTGTTACCACTACCCTTGGTGTTCCCCAAGGTGTTTTCTATTTCAAGCCTTCTTATATTATGTCTTTACTCACGACAAAAGTCTCTTTATCAAATACGATGAAAGTGTCATACTCGGTTCGCACTATTTACGTAACTCCTTTTTTCCGACCTTTTGAAATGGTATCATAGAACTTTCTGAATTGTCCACTGCACAGAATTTGGTTGTTAATCCTTTCAGATGTGATGACATTCTATGTCCCTTTATGAGAGACGGGAAGTACTCTGGTTTTACTAGCTCTTGCACTCCAATATCGATTAATAGGGACGACTGAATCACCTAGATTCAGTAAAGTACCTTGATGTGATGCCAAACCGAATCCTTACCTGGTCACGGCACGTACCCATGTTTTCACGAAAATCGGGAGTTTATGGCCTCTCAAATTTCACCCCATACCGACATATGTCATCAAGCGCTTTGTTTTTTGAGAGCAAAACAGGTTGGCGTAAAAGGTCGTTTTCGGTTGTTCGTATGAAGATCAAAATCTGTCTGTGCACATGCGTGTGAAATTGATCACCGTGAAGAATGTTTGAGTGGTTGCTCACGTGTTGGGGAACAAAAAGTGAGTCATGGGAGTTTAAGTGCTTGCACAAACTGTTTCTGAGCGCACACAGGAGGTTTGCGGAGTCAAATACTCACGGCTTCGGATGTGACTTAGATGCGACACTAAACAAGTCTTGATTGCTTGTCCTGGACCTTGTAAATGATGCGAAAAGCGTTTATTACATCCACTGAATGGTTTGACTCCACAAGGCCTAAACATACAACACTCGTATTTGTCTTAATTACTCCTGGGTTCAGCCGGGCCGGGTGGTGTTCACGTACACGTTCGGATAAGCATCTGGTTGTGCTGCCAACGTACCGAGTGCCACAGGAACAAATGAATGAATACATGCAGAGAAATGCTGCAGAATCTGGCACTCTATCCTTCAGTCGAAAACACACTATCAGTTTGAACTCCGTCATAATTTTTAGTAGTGCAGCGTAGAATGTTCTGTTGACTGTTCCTGGTAATCTTCGTTGAATAATTTCGGTTTTCGTGTCTCCTTTGAATGACAGACAGACATATACGGGGCTTCTTTCCGACTACTGTCTGTTTTGGCCTATCTTCATGTCGTCGTATAGTCTTGTCAATATACTGTTCAGGATAGCCTTTTTGGGAGAACACTCCTCAGAAAATGAAGTTCATTTTCTATTGTTTTCCGTGCATATTTTCCTTGCTCTATCAACCGAGCAACGTACTAGATTCCTCCCCACTTTGAGCTGTAGGAAACTGTGAAAAAGACTGTATTGCCCGTTCCAATTTGCCTTCCAATGGACTGAACGGAACCGTCAGTTCGATGGCCTACAAAAACATCTAAGTACGGTAGACTATTTTCCTTTACTTTTTCCGAAATATATTGAACATTTGAACGGGCTGTGTTAAAACTGTTAGGCAGTAAATTTGTATAGAGTTTGATGCCTACTACGCACCGGATATCATCCACGTACCTTTTGT
>STRG.64349.1
GAAAGCACAAGGTCATATTTCGCGTGTCCGCACCGTCGCAGGAGAGTACAGCTCCGTTTGGTTTCATTCCAAAAGAATCATACAGACTGGATATTCTAATCTTGAGCATATTCTCAGATTCAACTGAATCCGGGATTTTTAAGGCAGTTGGAAGATTCAGTACTTCAAAATTTGAAACTAGAAATCACTCAAAAGGTGCGTGCATCAGTTCAAGTCAAAAATACTGGTTGCATTAAGAACAAAGTTTATGCTCAAAGTGGTGACAGTAACAACCAGGAAGAACAAATTTTTACGGATAATATACTTGCAAATGACAAATGAATGTATGTTGAACCCCACATGTTTTGAAGATCGCCTCGCCGAGAAATATGAAGCATTATCGCACTTTTTGATGAGACCGTGTTACTCCGTCTTGAAGCTCAAAGCATCTCAAAGTTCACCAGGAAATTTCAAACTGCGTCCGTTCAGAAGCACGGAACGTAATGCTCTACATTGCATCGGGATGAAAGATAATTGGTCAGATGAAGCCGAAAGAAACGTATCAAATGTGCATGATATACCCGATGGGTTCAAGGCAGAAGCTCATGGTAGTCAATTATCCGGTAAAAGAAATCCGGAGAGATTCTCACAGAATGAAATACACTCAAGATCAAAGAGTGCAACAAGAGGTAGCAACAAACAAAACCGTCTAAGCAGAATGTACAGAAAAAATGAAAGGTTGTGCACAAAACTCAGCAGTGGGAGTCTCGGAAACAGTAGTTTGCAAACAACTAGCCGCAGTATGGCCTCTTATGCTCTCAATGACCTAGAATCGTGCTCAAGCAACAAGGACGTAACTAGATCGGCGTCTGATCCCATGCGAATGTATGCTTCTGGCACCACATCCGAAAGAAAACGCAAAACTCGCAGACGCCGTATTCTGCCAGAATATCAACAGTTTCAGGATGCACATGTAATTGTGTGGCTTAAAAACAAAGAAGAGGAAAAAAAGGAAGCTATTCGCAAGAAACGTGCTGAGGAACGCGCTCGTCGAGAAGCGGAAAGTACAGCAGAAGAAGAACGCAAGAAACGTGCCGAGTTGGCCTTAGAAGCATACAATACTTGGCTTTTACGGAAATCACGTGACTCGGAGGCGAAGAAGCAGGCATCTGAGAAGAGCTTAGCACCTTCAAGTAAAGTCCCTTCATCTGCAGTTTCTGCACAGCAAGGCGACAATGCCACTATACCTACGGAGAAATTAGTGAAACCGGATTATTTTGAGTATGACACGTTCAAAAGAACAAAAGACAATAGCGTGAAATCGGAAAATATAGCTAACCCCTCGGTAACCAGTCACAATAGTGACTCAAGCACAAAACCATTTCAACTTCGACAACCAGCACACGGACAAAACGCAACACCACTCATGCAATCTGCACGATTATTTGAGCTGTCTGACAAGGCTGTCGAAACTAACTTATCACCAGACGCACCACCGAAGAGCACTCAAGATCCTGATGTGATGAAATCAAAAAAAGAGAATTCAGCCAGTGAAGAACAACAAATTGAAAAGAAGCATAATTCTTGGTTGAAGATGAAACACACAGAGTGGCTAAAACAGACACTCTATGAGGCCGAATTGGTAAGGAAGGCAAGACAGAAGGCATGTGAGCGACTTGCGCTGGAGAAATTTGACCAGAAACTACTTGGATCATGGGCCGAGGTACTCCGGACAAGATGTGCGGATTTGGAAAAAACAGTCCACTCTAGAGACGTGTTTCACTCGTTCAATTTGTCGAAAAATGTTGGAAACAGAAAATCAACGACTGACTCGAAACGTTCACACACTTCTCTGTCTGAATCAGATGCCACTACTGTAACCAGTTTGTTGTCGGACGCGAACAATTTAGTGTCACGTCGTCGACGTTTCTGCCTAAAATTACCCGATCGAGAGCTGCAAGCCATGATTGATCGACGACCACGCACTGCTTTAGAATGTTTGGATTATCAGTGCAACACACCTCTGGAGCAGGATATTTATCTGACCAATGTTGTTACAGAAACGGTGGTTAAATTGTGTGATCAGGCCAATGTAGAAAGCACCTCAAATTGGCCACATTCAGATTCCGTAATACCGATTAGCTAATTTGAGAAACCGAATTGACCAACGAACAGTTCGTGACAACGAGAAACAGAGGGAAAATTACCAACGTTCACATGAACCAACCTTATGTTATAACCACTCACCAGGAATGTGTTTCCTATTCGTTTTCTTCTTGCACAGCCTGTTTTTTTATTCAAAATCTTATTCATGAATCAGACCCCAGTTCAGTCTTGTTCGCTACAATACACTTCGTTTCAAATTTCTGTTTACTGTAATAAAAAACATATTGGTACCCGTTGTGCTGCAGGTATACTAAGCGGTTTTTCTGCTTTTCTCCTACAAGGATAGAATAGGTTCTTACAGGTGTC
>STRG.74270.1
CGGGCCTTGCAAAGATTTATCAACCGAAGAGGCGTACCAGCCGATATATACTCAGATAATGGGTCGAACTTTGTGGGCGCTCACCGGGAATTGCAGCGTTGGCACAAGAACATAAACAAGGACGAACTGCAGGATCGAACCGTGGCCTACGGCATACGATGGCATTTCAATCTCCCACAGGCCAGCCACCGAGGCGGCGTATGGGAACGCATGATCCAGTCCGCCAGACGGATATTGCTGTCAATCATGGAGCAGCAGCCGCCCGACGACGAGACGCTGAACACCGTCATGACTGAGGTGGAGCGAATCCTGAACAACCGCCCCCTGGTTCCAGTATTGAACGGCGACCCCACCCACCTGGCGCTCACCCCGAACGACTTATTGACGTTAAGGTCGAACGAGGGTTTCCAAGGGCCGGTAAACCTTCGTGGGAGCTACCTCCACGGGTGGAAGCAAGCGAACTATCTGGCCAAGGTCTTCTGGAGGCGATGGCTGCGGGAGTACCTACCGGCTTTGCAGACTCGACAGAAGTGGATGGCCAAAACAAGACCATTCAAAGTTGGGGACGTGGTTATGATCGCCGACGAACGCGCACATTTCAGCGCTTGGTCTTTGGGAGTAGTTACGGAAACCATCAAAAGCACTGACGGAATGACAAGAACGGTGAAGGTGAAGACAGCTAACGGAGTGCTCATTCGTGACATACGCAGTATTAACCTACTTGAGAGCGAAGACGGAGGAGCTGATAACCCTGAGGCCTAGTAAACCTTTTTCACACCAGTAATCGAGGTGGACAAAGAAACACCATATATACCACACGGTCTCCGTCAAACACGTTAAGGTGCTCGNATATATACCACACGGTCTCCGTCAAACACGTTAAGGTGCTCGCGGTCTTTTAGTTGACATTACAGAAGGTTCTTTCAGATATGTGGTGATGAATGCGATTCCATTGTACATCCCGATACATACACGCATGCACGACGCACTCTACATCCAGTAAACCCATCAAACATGTAACAGTGTTCGTTGTTTTGCTTTTTGTTGACGCTACCGAATGCCCCTTGCATATGTGGAAGAAGCGGAGCTCAGGTCACACACACA
>STRG.40758.1
TTGATTCTTGGATCGATTTAACTCGGGATCTGAGATAGCACGATTTGTGGACGAGTTCATGTACTCCTAGACAACCAAGAACAGCCTGTCGTAGCTGATGATCCTGTAGAACTATCCGAGGATGCTAAAACTACCTTCAGTCCAGTCAAAGATGCATTTGGCTTCTGCTACTTTACTAGTCCATTTCGACGCTGAAGCTCAACTGAGTATAGCCACTGATGTCTCTGACTAACCCATAGGCAACGTGCTCTAGCAGTGGTCCATATCACAGTGAAACCACCAGCTTTTCTCTCCTTGTCTTCTACCAGCTGAAACTAATTTTTCTACTTGTAGTCGAGAACTGATTGCTGTTTACAGTACTATTGGGTACTTCCGATATATCCTCGAATGTGGACTGTTCATCATTTTTACTGATCATAAATATTAACGTATGCTTTTCACAGTGAAACCGATCAACACTCACCACGCGAGTTGCTTCCTTAAGACTTCATTGCACTGTTTCACATTGATAATTGTCACTTTTCTGGTGCCGACAACCTTTTGGATGGTACTCTTTCTCGAGTAGATGCTACCTCTAAGCAGCCACTAACCATAAACCTCGAATTTTTGACTGCAACCGAACCTTCGGAATTGGATTTCACAGATTCCAGCCAAATCGCACCACTAAAACCCTCGGTTATCGTGGGTAAACTTTCTCAGGACAGCTTTAGAATCAGATAACTCTGAGAAATCGGTTAGAAGTCCACGAAAGAGTGTGTATGCGTGTATATGTTGAATCGTTCATCAATTAGATTGATTTAATTTTAGTCACATCGGCTCCCATTATTCAAGTCGTCGGAGACGAGGTCAAGTGTCACTGTGATCTCTGGGCTGCTTATTTGTTAGTGATGTCAGTGTGGTAGCCGAAAAGTCGGCTCATAATTTTTTCACCTACAATGCCTTGTTATTTACATTATATTTCTTGACGTGGCGCATGATTTTTTTCGATATACTCCAAACCTCGTTCGAACCTGACAATCCACACGGGTATCGTTGGCCTTCTCAACACCCGCAAAGGTTTGAGCTGCCTTCATACCATGGAAACCTTTTCACTTTTTGGCCGGAGGCTGTTCTTGATGCCACTTTAGAAATAGAAACCTTAGCAGCCACTTTTATGGGAAGTTTGGTTTTGTTATGCGGTTGCTCTTGTAGTGACACTTCAATAAATATGTAAAATGTATATCGGGGAAATTATCGAGCCATAACGCCAGCCTGCAGACGAACACATGTACTACTTTGAAACTTTTCCCTTCATCTTCCACGCACGACAAACTAGTGGCTATCCACATCTTATTTGTTGTTACTGTGATCTTTTTTGTCCTTTTTCCAGTCGTTTGGAACTTCCTTCTGAAGAAGTGGAAATTGTCGCATTTCAACATTTCGTGGGCATTGCCCTCAGTCTTCTAGAGAGCAGGCTGTGTAGACACACTGCATTCATTTTTGGAAGTCATCACTTTTATCGACTTCCTATGTATAAACTTCGTTTTATCACCCCAAACCAAGCTCTTCCTGGTTCGAGCTCTAATATGACTCGTGCTCTTGGGAGTCCGCTCCGATTGTTTTTCGCTCAGTAATCTTTGCTCTGCAGGTTCGCATAGACATCTCTGTGGCTATCTACTTCGGTTTTCTCACTACTAGCGTAGCGTCATCCGATTTGTGGCTGTAGGTATCGACCGAGTCCGTACGGTATTCGTCTTGTTAGATCTGCACACTAAACCCCGCAAAAGAAAATACTAATCGTGCACACATTTTGAGTCCCACTTGTTTTGCAATACTTTGTGTGTGTTAGGCCGTTGCAGTTCTCGTACGACAGCATATCACCCAGCAGACAACGGCATAGTTGAGCAGTTTCATCACCAGTCCTAAGATTCGTTCACCCTTCCGACGGTTGCAATTGGATACAGGAGCTTCCAATCATTCTCTTGGTTTTGCTTTCCATATACAGACCTGATTTTGGAGCGTCAGCTGCGGAATTAGCTTTTGGTCAAAATCTTCGGTTGCCCGGGGATTACTTTACTAAAGGTCACTTGAATGACAACCGTCATGTTTCTATGGTGATTTTTAATAACAATACTCCGTGTTGTTTTATTGCATTTGCTTGTTCACATACACTACGATTGTGCAGAAAAAAAGCTCGATTCTATGCTCGTCCAGTCGGCGTTCTTAATCCTCATTTATGTAAGAGATGAGAAGAGATTTTTAAATAACATTCAGAGAAACGTGAAAGACGACAGTGTTATGGAATTCAGTGCACCCCACTATTCATACGGGATATCAATCTGAACAAGTGTGTTATTCAAATCTGAATCGGCTGTTCTGTAATCTCCCCTGCTAATCGGTAACAGTTAAAGAGTAAGTCATAAAAGTGGAACAATTCGCATTCCATTAACAGAGCCACAACGGGACAACGAACTCATTCCATTTTAGGTGCTATAACAGGTCCTTCCATTCCACAAAACGGAACATGATAGACATTAACCCATTAATCAATAATGTGAACCTGCCGAGAGAGAAAATGTCACACAATGTTCCCAGCAGCATTTGAAGTTATGAAAAACGTTGGTGTCAAGTTTATTTCCAATTAAACCGGGAATGATAGTGATTTATAATGAAGTTACCGAAGATTGTTATTAAAAGGGACCATACTTTCAACGTAATTTTTCTTGATATTTACTAGAACGTAAACAGTCAGATATTGTTGCTTATTTTGTCCACCATCCCTCACCCTTACGCATTTGTTGTGCTCATCAGTTAACAGATGAACTTTACTCGGTTAATGTGAATTTCCGTTCAATAAGCAGAGTTTGATTAGCCTTAGTGATAGTTTGGTGATTACATGTTACCATTTGTTAGTCTTTTCACCCAACCCCGTCAATGCCGTTTCCGCTGAATGATTCCTTTGGAAATTAGATTTTATGAAAAGACTGATAATCGTGATATCTGGTCGGGATTTTCCGCTAATTTCATCCGTGGTCCTTTAGTCTTAGGCTAATCTAAGTTTACATCAGTCAACGGAATATAGTTATTCCGAACCATTTGATTATTGTTCACTTTCGACCTCGTGATAATTACACGAGATACTTGATGGATTACATCTTCCGACAAATGTTACCGTGTCTGATGGAATTCATCTGGTAAAATTCCGACCTGCCGGCCTGCAGTGAACTTTGGTTCCGTCACTCAGACCCCCATCACCCACCGTCGTTGCGGTATTCGTAAACTGGATTTGTTTTCAAAATTACTATTCACTATGATACACAATGAACAAGCCTGAAATCTGATACAGTCAGCTAGTGGCTCAGAACCACCGGAGGAAAATTTCATTCTTTTAGAGAATCACTTAAGCTCCAAGCGATCCTTTCCGGTGAATTTTACCGACGAAAGCCACTGACGAACCTGTTCCTTTGACCTGCAACAAGTTTTTCCTAATTGTTTATGAAACAGTGAACTTTGTCCACAGTTCCGAGAGGAAAGTTTAGTCGCGAATGGAACTCATTAATGAACAGTCACAGTGGGAGAATTCACGGTACCTATCCTCTGATATTCATGGATTGTTGTTTTCTGTCCAGTGACACATGGTGAGATTGCTAAGATGAGGTTTATGACTCGGAGTTTGTTAAAATAACATTGAATAATCGTGTTACTCACCAGTGTCAACAGATGGTCATTGCGATGTGTTGTCCATCTGCAGGTCAGAGAATAACAGACAAGCTAATAATATGAATCACATATGCAGTACCTGACATGTCTCTACTAAATAGTTTCACTTGTTAGGCGATTTTCAGTTTAGAACCATTAGGTTACGGAATAAAGGTATTCAATAAAAAATAAAATGGCTATAAAATATCGGCCAAAACAAATTTAATTCGTTTCTTATTGTTGGTATGTCCCATTCTATTAATATCTCAAAGTTCACATTGATGATGTCACTGCTTACTGGGCTATTCTATAAAAACTATACAATCCACTGAACAAGTAACGGCGTTTAATCCCAATGGAAACTATATATTTTTATGTCACAAGACCATCAATGGTTTACGTGTTCGGGGGTAAAATATGTGCACCAGTTACCGTATAACTTAAACACACTTCCCTGTAAGTTTCCATTATTCGACATTATAATGTGTTATCAATCTGAAGTTGAGACTCATTAAGATAGGAAATAATCGTATCAAATATTCAATGTTTTCACAGAATCTGAATCTCATGTAGTGGAAAATCCACTTCCATTTTTCACATCGAAAAGTCTGACACCGCGAGCCGGAATCTAACCGGCCACTCTCCGCATACCGGGCAGATGCGTTATGAGTACCGGCGGGAACCAACTATCCTTACAGCAAGCAGACGAACAACGAACAGCCCTGTGGCACCAACAGAAATACAAACCTCCTAGAGGTATATACTAATTAGTTATCCTTGTCTATAATTATTTTTGGTCACGAATCTAGAATCCCCAACTCAATCATCTCCAAGTCGCTACGGACGTGATCACCCAGCTATAACTTATGCTAATCAAACTTTGCTTATTGAACAGAAATCCACATTAACCGAGTAACATTCACCTGCTAACCATCCCACCGAGTTTTTTCCACGAAATTTAAACGCTGCTACTAACACTGTGTGTCATTTTCGCGCACTGTACTATTTACTGGGCAGGTTGTCATTCGTACCCCTGTTCCTGCTGACTTTCATCTTGATTGCTAGCGAGAAAAAACGATTTTCCATTGTAATCACTGGCCAGGGCCGTGAACTGTTCTTCTTGGTAGTCAAACACCATAATCTAGTCACTATGAGGTCACAAATGACCCTCGTCTGTTCTCATAACCATAGACCACGATGAGTCTTTTAGGAGGTCATCTGTGGTACCGCATGACACAGGTGATTGATGATCACAGTTGCATGAATCATGTGCGAAGTTGTCCCACTGAGCTGTGATTGGTGGAATTTCCCCTAGTCGGTTGCACTACGCACTCGCGAGTTCACCTGTCTGCGATGAAACCATAACCAGTCGGACTTCTAGACAGTTACTTCAATACGTTGCATCAGAATCTGTGTACTGACATACAAACAGATTTGCATGAAACCAAATCAGATTGCCCATTGGCCATTGCTATCTGCAGAGAGCGCTATAAATTGCAATTATCCATATGGAATAATTACCACTGGTTAGTCGCGTTCGCTTGCATTATGTTTCCCATGCGGGACTGCGATTTACGCAAGAATGTATCAAAGAAAACGGTCGATCAGATCATTACGCTTTGCAGCGAAAGCGAACCTCATGCCGTGACCGCTCAGTGATCCATCCAGGATGTGACAAAAGCACCTGGCACATCACCGGAACCCGGTTTACAGCAAGTACAGGCTACTGAGAAAACCCCTGAAGGACTCTTGCGAGCATGGATTGTTCGACAAGATCCTGTTACCTTCTTCGCCCACATGTCTAGGTTCTCTTCAGTTACAATAATCCGAGGCATATTATTGCTCTCAAGGGAAATTCGAACAGGTAAGGGAATTAAAGAGGATGGAACTGAATAATCAGCTGCCATCCAGGGACCCTACCATTCGAATGGGTCTACCTAAACGGGTTTCGTAAATTGTTACAGGACTTCACAAGTAATCCAAATTAGAAGGAAAGGACCGGCACCGTGGTCCACCCCGGACGAGGAACCGGACACACAAAGACCGACGGTGGTCCCACCAGAAGCACAGGCGGTAAGTCACTCAACAGCGGAACAGCTGACAACTACCCGCCAATTACACGAAAGCCACATTACGAGTTACCAAGAAGTGCCGTTCAGTTTCCTTTAAAATATATCTGCAGTGGATATTCCTGTGATTTCCCCACCACGCCTATTTTTCCGATCACCGAACAGACCATCAAATGAGCTTTTTGTCAAATATGTAGGTATCTGTACATTTTCGAATTTTTCCATGATTCTCAACGTCCCTTGGTGCAACACTCCTTTGTTGTACCGACGTTTTAATGTAAAAAACACACACCTTTTTGAACATCACCACCGCGCAACACAAAAAGGGCTGTCAATAAACCTTTCATTCTGGCACGGTTTTATCTTCTTATTTGGAGTGTCTTGGAATTATATCGGTCGGAACTAACTGTGAGAAACAAAACATTTTGGAAGCTTCCACGGTATCACTTGGCATTTCTCTCTATACAATCCTGCTCTGTTCAACGAATGGCTGTCAGACCGAACTGAACTGAAGATATTGGCGGATATTGGCTCTTTGGAGCACTTTTCCTGATCACAAGAATAGCGAACAACTGTGAGTTTGTGTCACACCTTTTGTTTCATTTTAATTTTTAATACACATACCCTTTTGGCCTTTTATCACAACACGCTCCTCCGCCCATCTTTGCTTGCTACTGTCATCTTAGATATTGTTGACATCAATTTGGTGTGCCATTTAGTTAGAGTAGTACGCCACAAATATGACCCCCGGAGCCCCTTTTTCTCAAGCACCCTCAGTCAATACATCTGTAGTGACCTCGAGCGTTCTGAGAAAATGACTATTTTCTGGACACCATTTTGGATCTATTTTTTCTACGATCTTTTCTGACGTCTGACATCGACCTTATAGTGTTGTCCAGTTGCGTACGTTTTACTAGACTGACTTTTCCGAGGTTTCCGTCTACCTCATTTTAAATCACTTTCACTTTCGGTCGTTCGCCGATTGTAGGCGCTCGCGGTTCGCTTTCTGCACAGCCGTTGCGTCTCGTTTCGTTTTCCGCTCGGTGTATCTTTCGTATCGGTATTGTTTCGGTGCCACGATATA
>STRG.33650.2
AACTGAACTGAACTGACCTGACCTGGACCACAAAAAGGACGCAACCGGCTGGACGCACGATGAGTTCTGGTAGAAACGCAAGCGCCGGCTCTGATGTAGAACAGTTATTCCAGGCGATCGCGCGTCGTGATCCATCAAAGCGCCAAATAAAGCCCGTGAGCTCATCTCAGTTTGCTCTATTCGACGAACTAGATAGTGACAGTGATAGCGAGTTCGTTTGTGACGAAAAAGATGATGAAGGTGACAGTGATATTGAGGAGAGTGACGAGGCTCCCAGTGGTTCCGAATCAGACGTGACTGATTCATCCTCTGAGAGCTCCAAAGACTCCAGCGAAGGCACGCTGAGGTCACCAGTTGCAGAAACCAAGGATGCCGATATAAATTTATATTCAAATACCCAGCAAGACACATCAAACGATGTTGAGATGGAATCGAAGGGGATTCCGCCAACCGAACACTGCCCTGATTCTGTTGTCGCAAGTGCAGTCATGTTGAAAGACAAAGTGGAGTTGCCACAGAAGGATGATTTTCTCATATGCATGGTTTGTTTGAGAGATAACGAAGACCCAAATGATGAGCTCATTGAATGCGATGGATGCGGAGTAGTTGTTCATGAGGATTGTTACAAGATTGTGGACTCTATTTTCATGTCAAGTGGAGCCAGTTCCTCGAGTACAGATGCATGGTTCTGTGAGGCGTGTTTGGCTGGGGTTTTCGATCCGAATACTGTGGATCCGTTCTTCGCGCAATGCCGACAACATACTGATAAAACGGTCGCTCGACATCGGCGTCGCAATTACTTGACAGCCATGAGCCATTTGCGCAAAAGAAGTCAATCAAAGTCGGATAACATAGGAGCTAATGGATTTGGTTCTCCTTTGCATATTCCCACTTCCGGCGAGCTTAAATTAGCCAATCATCTTGAGCCCCGTGTACAACAAAAGCTGGAAACTTTTCGAAATTTGTACAAAGAATTACTCAAAATTCGCGAAAAACCTTATGAACGAGAAAAGCGAATTGCCGAAGTTTCCAAGCGTATCGCGGCTCTGCAGAATACGAAACGAGAATTGCAAATTGCCGATGAAAGTGCCTCCCACAGTTACAACTCGGTAACAGCACAATTGGATGCATTCATCTCTCGTAGGACTGCAATTCACGTCAAGGTTCGCCAATTGATGAACAGCTTGCAAAACTTGATTCCGGCGCTCAAAGCCACTTCAATCCTGGAGCCGCTTCTAGAAGAATCGAGTCAACCAGCTGATATTAAGGTAGAGTCGGATGTCAAAAACAGACAGTCTACAAACACTCCTCGGGGTTTCGGACGGTGGGCACGTCAGGCCGGGCAGAGGCGTGCAAGCGCTTTATCTTCGGCTGCCCGGATGAGTCTTCATCGAGCGACCCAACGCAGAGTCAACGGTTCTCATTCCCAGTCCACTTCCGATTGGTCCCTCAAGGCCCGAGTGGATAAAGAACGGGTTAATCCCGGCGTGGGACATTCGGGCGATGAAGCGGGGGCGGTTATACTGGAATGTGTCGTTTGCCATGGGCTCCAGGACCAACATTTAATTACAAAGTGTGATACCTGTGGAAAAGCGTTCCATCTCGCCTGCTTGGATCCGCCTCTGTTACGTATGCCCAAACGAAGCAAGCTTTACGGCTGGCAATGTTCCCATTGCACGAAGGCGGTTGCATCGAACACCGAAGTAGTTGTGATTGATATAAATGCACCTCGGCAACTTCGTCGTTCTACTGGACGTCCGAGCGATTTAGAAAAGACCTCGGAGGAGTTAGGGAAACCCCCCGGGGAATCCACTCCGGTTGCCAAAATCGAATCGGTCTTACCTAAACCAGAACCGACCTCACTATCAGTGACCAGTGCACCCACTGTGAGAACTCCGGGTCGTCAACGACCAATTTTCACCACGCCTCGTTCTGGACTGTCAACCACGGCAGTTGGAAATCGAATCACAATCAGTCATCGAGGTCGACGAAAACAATCATTTCCCTCTCGGGACTCATCATTTAGTGCGGTTAAGAAATTAAGAACGGAAAACCCTACTCCGGAACCGAAAAAACTGGATGCTTACGACTACGACACGGAACCGAATTCCGATGATGAGATTGCAAAACTTCGGGCTTCCAAAGTGATCAAGTTCGTACAAATCCGTGACCATGGCACTAATGGAGACTCAGAAACAGTGGAACAAATAGCCCCACTTCACATGCGATATATGATATGTCCGGAGAATACTGGAATGCAACGTCGGTCCAGTGCCGGTCGATTCCGAATGAGGTTGAAGAAACTCTGAAATCACATTTGTCAGGAGAATCTTGTCCAATCCACTGTAAATGCTTCCATCATTCCGTTTTAACCTATCCCAATGCTCCCACACCTATGTCACTTCTGTTCACGATCCCCTCCACATGAACATCCCATACCTTGGCGTCGTTTGTGTTCCATTTGTCTCGTTGGTTACCTTAGCTCAATGATCATACACACACACACTTTGATGTGTTATCGTAATCGCATCTAAATGTGTCTCTCATCGATGCCCTGGGCATACTTGCCTGTTTTTTCTTCTTCTAAGGGATTTTTCACTTCAAATGATATTTCTTAGGTTTTAGTAATGATATGCATACGCGCAAACCGATGCTCTCCAGTTTCTTTTGTTGTTCTCTCTACACGTGTTCACATTTGATAATGGTTTCGCATGCCCGAAATAAGATGACACGGTGTTGAACTTCTCCGTGTCGGGTAATTCCGTAATAAGGAATTCAGTAAGGGCGTCCTTGAATAATATCACCAATGAGCTGAAAACAGAACGTTATTCTTCATCTGGTTACGTAAACAGCTCCCAAACTCGCGACACCCATAATGCCAACAGTACGAAACACGTGACAGTTAAATCTATCGGTGCACATTTGGAGGCTAGATGAACGTTTGTGCTTGCCTGAGCAGCCAACCCATCAGACTGTAAGCGAATTATTCCGGAGTGAATCATTTGGAAATGTTATATAACTTGGATTTTTGTCTCAGGGGTATTATTCTGGCTGATACGTTCACCTTTGGTAAAATATGTGCTAAATAGGCCCGTTTGGTAATACCTTCCAAGTTGGCAACTGTTGATATGGAAAACTCGTGGTTCCTCCGTCTTCTAGGTTTTTGGAGTTGTGCTTTTCTTGACCTGTATTCACGCATTCGGAGATGGCACCAGACGTGGTTTTTACTAGAGCACACAGTACATGCATGCCGACAGTCAAGCCAACTGCAGAGCATAAAACCGCATTTCTTGGATCCGGTACGAATAAACGACCTACCTAGCACGAGTTGTTTTCAGAGTCGGGTACTTCCGAGACTTCAGCCGTTATACTCAGATGATTGTATGGATTTTCTTGGTATGGCATATCTCTAGTCACTGTCGGTATGCAAACAAACTGCCTGATAAAACCGGGAGCCATAAACCTGAGCTGCATAAAATCCAATGTCATCATGAATGTGCTTCTTTCATGTTACCGATGTACTGTAAGCATCAGCAAAAATGTCAACGAATTATTAACGGCATCCTTCATAATGAATATGGGTAAAGAAATAGGTCGCATCAGCTTACCATTCCAAAACACGTTCATAACTGACCAGGCATTCAGCGGTTCGTCAATCAACTGAAATTACACTCCTCATTGAGAACTCACTCACAAATGCATGTAGGAGTTCACTAGTCTCATTCAATATCACTTTTTCATTCAACACTTAATCATGAATACAGTGCGACGAGTTGGGAGTGCCGAACCGCACTATATGGAATATGTTGGAAGCTACAGCGAGCCAGGCGACAGTTGAGATCTGTCTATCACCAGAGTCAACCAACGACACCGCGGCTTAAACCTCGCTCTTGATACTTGTTAGTTTCCACATAGTGTTGTTGGAATATCAGTTCGATTCGCGCTTGGACTTGAAACAAACATTCGCTTCTATGATAACATGCTGACTGAAGGTACCGCGGTACTGTGAAGATAATCCTCAGTCACGCTTTAAATTTCTTCACTCTTCAATGTATGAATATCGACATGGGAACAGATCAAACACCGGAATGTGTAGACTAAATGGATTATCTGCATCGATATAAACTCTCGACTATTGAAGTTCGCAGGGGCAACCTGTCCAATGGTAACAGCTGAGATCGGGCGAGATGATTCTAGAAAGCAATCGTGCAAGCTTACGACTTGGTGTTTTCTTTTTGAATTCACCCCGCGAAAAGTGTTTTAGGAATAAGAAGTATTACAAGACGAAACATCAACATATATAGTTGCTGGGCAGGATAGACCATTGGCTGCCTGGGTCTACTTTGCGTAAGACGTGTTTTCCGAGATGGACCGTTCCCAGGAGTAGCCATACTCCCCGTGACAAATGGTGACGGATAATGCTTGACGCCGTTTTATTTTGGGAACCTGACTCCATTGATCCGAATTACCCATGTCGAAGCCGTTCAGCCGAAACGAATAGACTGAAGTATGAACAAGGCACAAAAAACATCGAAAATCTCTTTTTGAGAAGAGGCTCGGTGACAAAGGTCGGACTGTCCAATCAAATCCCGTATTTGGTGGGAGGGGACGGATAACCGTCGAAGCAGGGACCATTGAGGTGCTCTCTGGTGTGCATGTTTGTATAAATAGAACGTTTCTGCCGCACATATTCAACAGTAATGGACATAAAGAATAAATCTAATCACAGCGTTCCCGAGGGTTCAAGCTCGAGTAGTTACGGGTGAGGAGGCGAGGTGAACAAGCAAACGAAACCGGGGCGGGGATGAGAAGATAGTCAGGCTTGCGCAGTATGTGCATATACTGTGTTCCGTGGAATAAACGGTGTCCACATCAGTTTTGCCAGTGGTTGAATAATACGGTGTAGGAGGCTGACCAGGCTTGTGCATCCGAAGTGATGTTCCGGCGTGCATGGAGGAGGAGGACAAAGGGTGCAATAATGAATGAGGGATGGGTTAGAAAGGAGCTACAGCCCAGTACTTGTAGTGAGATAGGGAGAGGCCGCTGGTGCAATCAAAGTTCGTAGAAAATAGACGAAGCAAAACAACTGGTCATGGAATGCCCAAAATATGTACACGGTCTGTGAGATCAAATCAAGGAACCGGCATGCAATGAATGAGTATACAGTAGGGGAGGATATGTTTACGTTCGCAGATTGAATCCGGCATGAAATAGTGTTTCTTGGTCGTTGTGATCGTCTGTGTATATGGGCATGAATGGAGAGTTAGAGAACAAAAGGCATTTGTTGACGTTATAATAAGAGTGGTAAGAAGATGCTAACAACAGTGTAAGCAATCAAGCATAAACACGGGATTGCAAACCAAATATCCGTCGAGAAAGCGGCGGCCGTACGGGTGAGGGGCGTTTTTATACATGATCACAACTGCCAAAGTTTCGACCGCGAAGACGGAACCGAAAGAAGCACCGGGACCGGAATTCCGGCTGCTGTGGGTGTTGGATGGAATGAGCACTCCAGC
>STRG.21440.2
GCTTGCACCTGCCAGTGGGTGATTCACTTGTTTGCCCGCCTTTCTGCTTACTCGCGTGTTTATTGATGTATCAGTAAATGGATCTATTGCGTACTTTGTTCTCTGAATTCTGAACTTAACATCTGGTGTCCAGTTGAGTCGAACGGTGCTTATTTCGTACCTTGAGTTTGTGGACGATAATATCGCGCCCAGAGATTCTCCCGACACATTTCAGTCAGTCCTGGGCCGATTCGATTGCTTCACGAAAACTACTACCCTCGAAGTCAATTCAGCGAAGATCTAGGATTTTGCGACCTGCCCAGGACCGTCAGTTCAGTACTTGTCTATCAGTGGTCAGATAATGGAAGATGTACCATCCTTCAAATATCTGGGGTCAAATCTGCTTCGAATTGCCGGGCGAATGGTGAAGTACAATCAAGGCTTGCCAATGCACGAAGCGTTTCTCCAGTTCCGCCGTGTGCTGTGGACACGGGGCGAAATCAACCACCAAACCAAGGTTCGCATCTTCTGTGCTGCGATCTGATCCGTGCTTAATTATGGGTACGAAACCAAGTCACGGCGAGCTGACGATCCCGGTAGGCCGGGGGTGTTCAACCACTGGCGTCTGCGCCAAATTCTTCGTACAAACTGGCAGGAGATGCTGTCAAACGTTGAGATATGAATACGATTCTGCGATACTAAACAACTGTCAGTCCCTCAACGTCGTCACCTGCAGTGGTTCGGCCATATATTCCGACAACCCGACACGGAACTTTCCGCTCTGCAACGTGTAGGGGATGAGGCTGTCGCCTTAGCGGTCAACTGATAACGTGGTTAAGCACCTTCGAGAAGGGCATGGAAGGCCTAGTACTACAGACGGTCTAGGGCCTGATATACTGGGAGAAAAACTGGGTCACAGTCTGCGCTAAGCTCGCGTCCAACCGCCGCGCATGGCCGGCGATGATCCACGATATCCATGGGGCTGACTTTATCACCTAGCCGGGGCTGGTCGTGTAAAAGTAAAAATCCGGAAAATATTTCTGAAACGACGTCGTTCACTTACCGACTCAGAATTACGGGGCTTACGTTATGTGTTTTCGATCCTGGATCAAAATAAGGACGGTGTGATTTCAGCGGGTGAGCTGTTGCTCACTTTACGGGCGTTGAACGTCACACTGACGGAGGCAGAGCTCAATGACGTAATAGCGGAACTCGATGTCGATTTGAACGGAACCGTAGACTACAGTGAGCTGTGCCTGTTTGTTGGCTATCGAATCGTGATGAAGAATCTGGAAAGCGAACTTGACCAATTTCTACAATCTTTGGATGCTGATGGAGACGGAAGAATTGGTCGGAAAGATGTGCGCCAAATCATGCGTCATTTTCACTTGCCAGACGACAAAGACCATATTGATGAACTATTTCTAAGTATAACTAAATCAAATACAGATCACTTGACGATAACAGGTAAAGATCGCCTCGATGCATATTTCCTTCATGACGTGTTCCATCTAGAGTTGCGAAAATTTATTCATCCGTCGGACAAACAACTGAATATCAGGTCATTATTTGGAGAGTAGCAGAATATATCGCTTTTTCACTCACTCCAACTCTTTATAGGCCTATGCATTGTGCGGACCAATAAATTTATAGAAATTCAATAAC
>STRG.74166.1
GTTTGGAGAAGGAATATAGATCGAAGCAACCACCGATGGTGAACGGAACTTGTATTCAACAGAAGGAATACAAAAGAATAAAATCGCGAATGTATCTCCGTACATGTGGGTCAGGCTGGCGTCCAAATTGGAAACGCTTGTTGGGAACTGTACTGCCTGGAACACGGAATTCAGCCCGATGGCCAGATGCCAAGTGATAAGACAATCGGTGGAGGAGACGATTCGTTCAATACGTTTTTCAGTGAAACTGGAGCCGGAAAGCATGTCCCGCGTGCGGTTTTTGTCGATCTGGAGCCTACTGTCGTCGATGAGGTACGCACCGGCACATACAGACAGTTATTCCATCCAGAACAATTGATCACTGGTAAAGAGGATGCGGCAAACAATTATGCTCGAGGACATTACACAATTGGGAAGGAAATTGTTGACCTCGTGTTGGATCGTGTTCGCAAACTGGCCGATCAGTGCACAGGTCTGCAAGGATTTCTGCTTTTCCATTCCTTCGGTGGAGGCACTGGATCAGGATTCACATCCCTGCTCATGGAACGATTGAGTGTGGATTACGGGAAAAAGTCAAAACTGGAATTCGCAATCTATCCAGCTCCACAAATCTCTACTGCTGTGGTAGAGCCGTACAATTCGATCCTCACAACGCATACAACTCTCGAACATTCGGATTGTGCGTTCATGGTCGATAATGAAGCAATCTACGATATTTGTCGGTACGTTATATTATTCCAATTTTGATCCATCACTTACTCTAATGATCTGGTAGTAGGTGTTCAACAGATGTGTAACGCTTAGACAATAGAAATCTTGTAGCAATTGTGCATTTCGCTTTCCTCTTTGACAGACGTAACTTGGACATTGAACGACCGACTTACACAAATCTGAATCGTCTGATCGGACAGATTGTGAGTTCGATTACCGCTTCATTACGATTTGACGGTGCTCTGAATGTCGATTTGACCGAATTCCAGACCAACTTGGTCCCATATCCTCGAATCCACTTCCCATTGGCCACATACGCACCAGTGATCTCAGCTGAGAAAGCATACCACGAACAATTGAGTGTGGCCGAGATCACGAATGCATGCTTCGAGCCGGCCAATCAAATGGTCAAATGCGATCCACGTCACGGCAAATATATGGCCTGTTGTATGCTCTATCGTGGAGACGTGGTCCCGAAAGATGTGAACGCGGCAATTGCTACAATAAAAACGAAGCGTACAATTCAATTCGTCGATTGGTGTCCAACTGGGTTCAAAGTTGGAATCAACTATCAACCACCAACTGTGGTGCCCGGTGGCGATTTGGCCAAAGTGCAACGTGCTGTGTGCATGTTGAGCAACACGACCGCTATCGCGGAAGCTTGGGCTCGTTTGGATCACAAATTCGATTTGATGTATGCGAAGCGTGCGTTTGTGCATTGGTACGTGGGTGAGGGAATGGAAGAGGGTGAATTTTCCGAGGCTCGTGAAGATTTGGCTGCACTGGAAAAGGACTATGAGGAAGTTGGTGTCGACAGTGTGGAAGGTGAAGGTGAAGGTGAAGAGGGTGAGGAATACTAACTCACAGACTCACAGAAGACATGCAGTTAAAAGCACAACAGTGAACTAACAACAGATTTCGGTTCTCTAAATAGATTTATATTACACTGATGTTTGTGTTCTATGTTCAGAATTGGGCTTTGGTGAAATTGGGCGATGAGCCTCACCTAGT
>STRG.32455.1
ACTGGATTGTATCGACCATAGAGAGAGAAAGCATTGTAGTTGATGAGTGACAATTTCATGGGCTTAGTGCTCTATTTTATGTTCTTCTGGTTTGATTGATCAGGGTACTCTGTGTACTTATGGATCTGGCACTTTTGAACCTGATTTCAGTTTACCTATGGTATAAGATACGTCGGAAGGACCGAACGTCGTCTCTCTACCAGAATACGTGAGCATATTCCGAACAATTTGAATCTTCAGGGCGGGAAATTACCATCTGGAGCAGTGGCGTGTCATTTGTTAGATTCAGGTCACTGTGTTGACCCGACCAGTGCTTTCAGGATTATTGCGAGATCAAGAAACGAAAACTTGCTGAGGTTCACTGAGGCAGTAATCATTCACAGGACAGATCCTGAACTGTGTATCCAAAAGACGCTTGTTCCGCAACTTATGTTACCGTGGTAGTGACCTGTGACCTCATC
>STRG.20331.1
CTGTCGTTACGCATGTTGTGCACTACGATTTCGTGGTGGTTTCTACTCAGTCTGTTAACTGTAACTAATGCGGGCTTGTTTAGGAGAGTCGACTATCTCTATCAGTTTACCTCTCCAATAAGCAACACCGATGCAGCTAAACGAAGTAATATTCTGAACTCTTTTCTGAATGAATTATGGACTTTGGATGAGAACAGACTGCAGCTGAACTCAGAACTCCGAGTGAAACAAAATGACAGAAAATTGTTTGATATATTCAGCGTCTGGAACAAAGAAACAAAGGCACTGTTTCAAAAAGTTCAAAGTAAACGACTCGAACAACCAACTTTTACCAAATTCATCCGATTATTGGACAATTACGAGATGAATGTGACAGCCAGAGAATACTTCACTCAAGAGAAGATGAATGAGACGTGGGACTTTCTTGGCGCTGTGATGCAAACAAAAGTGATGCAGCGAACCAATGATTTCCTGTCCACGTGGGGTTTGGCTCCCACAGATCCGGAGCAATTCAAGGCGATGCTTTTTGAAATGTGGTTCGCGTTTGATCGGCCTCGAGACTTCAGCATATTCCATCCCGGAAAGGGACAATTCTCCTCGTTCGAGCATGTGTTCGTTGGTGAACTGGACAATGGAAATCTGTTGGGTTTTCACAACTGGCTTCAGCTTTATCGTAAAGAGTATGAGAAGGAAATTCGATTCACGAAGTTCACACGAAAGTGCCCGAACCGATGCTTTGGAAGATTCACTTATCAATGATTGCTGCGTTGCAAAGAAACAGCTAGAAGACCTCAGAACATCAACCAGATGGGGGAAATTACAAGTACCTTTGAATTCAAATTTAATCTATAAAACCAACAAAAACAAACCTATGTAATGTTTTATTGTACATCGCCCTACTGCAAATTCATAGACATCCGTAGTTGGAGGTTTGAAAATAACTTTAAAATGATTCATCACGCAACAAAAGGCTCAATTCATCATTAAAAACCATGGAAGGGCTGCAAAAGTGTTTTGTCTAGCTTGTTAGGGAACACCAGCAATGCTCATCCACCGAACACCATGGGGTACTCGGACAATTGTGAGTCGAACACCCGTCTGCCAGGCTTTATGGATCGATTCTCAAATGTTTGAAGATCCCATGATCACACTAGAACAACAAAATCTCAGGGCAAACAGTTGTTTTCAGTGACTCCCTATCTTATTCTTACATATAGGTGGCAGTAGTGCAGCTGATTGACGGTGGGCTGGGTTGAAGGTCATTTTTACAGTGGGCGGGGTGGAGTGGTGTGCTGTTCGTCAGTTTTCGTATGGTGACGCTGAATGAACAATTTACAGTGGGCGTTCAGGGGTCATTTCTCTCTTCGAATGTCCCATCTTGGTCAAGATAACTGAAGTGTCTGGACCAGTCAACTTAACGCGCACAGATCCGCACTTAGCAATTGAGCTTGTTATTGCAAGATGAATCATTTAGCAATCAGATGTAAACTCTTACTACTGAGATAGAGCAAGTAGCTAAGCTTCGTAGGTGTTGTGTTCACAATTCGGTAACAGAAGGAAGGCGCACGTGAATGGATAAACATGTATGCCGCAGCAACGTAAGGTAAGCGCCAATGCACACCAACAAGTGAAAACGCAAACAAGTATGCAAGTGCGTAAGCCAATGATGCGTGTAATCGGAAGTGTAATACAACTGTATAGTCGGATTAAGTCATGCAAGGTCGCGCAACACGTGGTACGACCTGATTGGTCAGTGCTGTCCGAGAGCAAGCACGACAAACGTCAACTGTGTACGTGTGTTTTCACGATTGCAGGCGGGGTGTTGTAGGTCATGCGTGCGTATGTGAGTACATGATCGTACGAGCCAAACACAACGGTGGGTCTACTCGAAAACAAAGCCGCTGCTGTGACTCGGGTTACCTAAGATAAAGTCGTCCATCTACGGAGCCGATCGGTGTGTGATCAGTGAGCTGTCACCTTTGTAAAGCCAGTGACGGGAAAACGCTACATCATGTAGTGCTGATGTTGAGAAAACCAATGTGATCCAGTCCTAATGGTGTGGTGGTTAGATGTTCGACTGAGAATCGCTCACCCTGGGTTCGGGTCACCGGTGTTGGGGGAAGAGGCACCTGGTGTTATATTCATTCTGCTCTAGATGTTGACCGACTAAGCTACTTATATTTTCTCTGGCCTTCTAGGAGTCAACTGATATTTGATATTTCATTTCAGGGTTGTTCGAACGAATCTCCCTTTATCAGTATCACATTTGATGCTCCCCAGTGGAAAGTGTCCAAAACTGGAGCATACTTTTTGCTTGGCACTTCGCCGGAATTCGAGTTGGCTGCTTACACAGCGGTATTTTTATTCCGGGTACCAGGAAAATTAACCGCAGCCACCTGTCCTATCTACTTAATTTGTAATCGATCCTACTACCGTGATTGGCGTCCAGCCACTTGTTATCCGAAAGACAAGTTCTTCTAATGAAGGAAGAAATTATTATATCCATAAAATATTCTCACTGATAATGTGTTTAAGTGATATTCTGCAAATCTCAAAAGAGAAGCCTTATGTGGATGGGTTTCTGTTGTTTTGTTTTCGTTGTTTTATCTCCCACACAGACAAATGATTCTAGAATAATATTGTGGATTTTTTGACATCATGTCTGGAGCGTACTACGCCGTGAAATTCGGACATATCAACTAAATAACATCAATTTAGGCAGTTGTTTCCATCAGGGTAAGATCAGTTTAAGGATTCCCACGCAAAATGAATGTCTTCGGCGAGTGGGAAAAGGTACCGAAAGAAATGGAACGCAACATATGATGATGAATGTAGCACCGCGGTCAACCCCCAGATGCAGTGGATTCACATAGTAACGAATGGACGAGTTTGATACTTAGACAATAACAGTTCAGTGCCCGTTGATAAGCTATCGAAACTTCAGTGAATGATCCGATTTTATCATATCTATAGATGTGAGACAAATAACGAACGAGCTCGTATTCTGCAAAATTATCCTCGTGGATAACGTAGTAAGATTTACGGAGTGCAACTGGGTAATTCACGAACAACACCTATGTATCTAGACGTAATTGGATAGTCATAAAATTTGGTATTGTGTATTTTGAATGATGGAGGTTGTTCGTTATTCGTGTCTTCGCTAAACAGTTAAACCCCTCAATAAGAGACGCCGTCACATAGGGACATTTTCCGATTCCCCGTCGGCATCACCATTACAATTAAGGACACCATGCCTATCCGAACAAGGGACAGTTTATGATGTCCCTTAGGGCCAAATGACCTCTCTACAAGGGACACCGCGCCGAGTTGTGACAAAACTGTTTAACATTGTAGGGAATACTGTCTATCTTGTGTGCCTAAAATGCACTGAACTTGACTGTAGGTAACTACACTGTGTTTGCCTGAAGTTTATATGTGCGGATCACCATGTTATGCACTCGATCACGTTTCAAAGTGCGATCTGATCGATCGGCCAACATGGTCACATGCAGGAATCAAACTCATACCTTTCATATTGAGCGACAGGCTGCAGTTATCTGAACACACATCTGCCATCACTGGTGCAAACATAAAAGGACAACAGTTGTGATGAATGTACCAACCAATAGAAAGAATCTCAGGCGGTCCCTGCAACACTTGAACAGTTAATTCGGTTTGCGGAGGATATACGCACAATGCACGCTGACATAAATTTGCTGCTGAACCCCATGCAACAGTAGCGCAGTTTGTACAACAATCATTCCAAGGTTTTCAAATAGCAAAACTTGCTTTCCGCACAACTTCAAAAATCG
>STRG.80192.1
TAGATCCATTATGTCGTGTAGAGATCCGGAGATATTCGTTCCGATATATCAGGCCATAGTTAGGCCGCATATGGAGTACTGCGTGCAGGCCTGGGCACCGTACTACCAGAAAGATATCGACTGTCTGGAGAAAGTGCAAGGGCTAGCCACTAGAATGGTGACTGGGCAAAGGGGGTTTAGCCACACAGAGCGTCTCCGTGCCCTAGACCTATTCTCGATGGAAAGACGGCGCATTCGCGGGGATTTGATAGAAACCTTCAAGGTAATGAAGGGACTGTCAGGAATAAGACGAGATAACCTTATCTCTCTGATCACCGAGAGAGGTATAAGGGGGCATAGCCTTAGATTACAAAGGAAACATTCGAGGCTCCAAATAAGGGCGAAGTACTTCTCAAATAGAGTGGTACATTATTGGAATAAGCTCCCGGAAGAGGTCATAAATGCCACATCAGTGAAGGCTTTTAAGAAAGCAGTAGACATATGTTAGGTGGCAGTGTACCCCGAGTTATGTTAATCAGCTTCTAGGGTCAGATGCAATTTACTTATTGTTTCCACCTTACTCTGCCAGGGCTGATACTGCACAAAATTTCTGCCTTTCAGAAAAAGAAAATCGCGCAGTGTTGGGAGCTACGGAAACGCGCCGACAACACAACTATCTGGACACACGATTGGCTCTAGCCACACGAAGTCCTGTGCAAACTGAACTGAACTGAACTTGTGACCTTGTGAGTTGCCGCGTGGTTTGAATTTTCGAATTGCTCTCAGCGTTAAGCATTTTTGCATTGTTTGGTGGAATAACACACGTTATTTCGCCAAACTAACGTATCGTAATTAGTATTTCGGTACGCGTACTTTTTGAAGAGTTCACTCTCTTCAGAAGAGTTTATTCTCTTCAAAAACTGAGTATACCTTTTGGTGTCCTTTTTGGTGTTTTTTGTTGGTGTCAGTGCAACTGATACCGGCTAACATCTTTTTGTGGCGCTTTTTCTAGTGTACCGTTTTTGTGGAACTTTTTAGTGTGCGGGTTTACTGCACTTGCCTTAGTGTACCGTTTGTGTCTGTTCAAAAGTTGTGTTATTGTCCCACGGGTGTTCCAGACGAAATGAATGGGACAAAGGTTGATCCCATTGGTCAGGCAGTAAGCTGTGGGAACAAGGAATGCACGGACCTGGTGCAAGATGAGGGAATTCAATGCGACCAGTGTTGCATTTGGTTTCATCAAAAGTGCTCCAAGCTGGAAGAGAAAGACTTCGAGCTGCACATCAAGTACCCATCGCTCATGTGGATATGCGCCCATTGCTTTGCGTTTGCAAGGGAGTGCTCGCGTATAATTCGAGGCGAGCTGGGGAAAGGAGACACGAACGTGGAGCTGGAACCAAGACTAGAGAGAGCCGTTTCGATCCATAGCCTAGAGGGAAAGGAAAACCGGGT
>STRG.12939.1
TTCAGTTCCTCCAGTGCACACGTTATCTCGCCCCAACGTTTCGAATTCCACCCGTTTGTGCGCTGCCAAGTATGATCGTTATCGTGTTACGAACCGAGAAACGGGCTACAGACTATACGGGAGCAAGACCTAGGGCCTGACGTAACTTCAGCCCAAGTAGCACATTGCCCAACCCTGTTGGGCACTGCTGTGGTTCACAGCAATTGGATGGTCGATTGCCACCGCGTCCGGTGGCCACGGACCAAAAGTAAGGACGCGTACCAGCAGTTGCTGCTTTCGGGTGCGTCACTGCCTGATTCGGTTTCGGCACGCGAATTCGTGGAGATGTTCGCCACAGACAATTTCGGGGATGCCTTCGTTTTCGAAAGTGGGATATTACACGAATCGTTCATCTGCAGCACAGATGAAATTGTGCTACAAGCACTGTTTGGCCAGCGCTATCCAGTTCGCAGGAGTTAACGTCGGATGACAGTTTTGAAGAGGCGCGCACGTTGGTATCTCGTGAACCCTGTGGATCTTTCGAAATGCCGCCGACCCCACCAACGGTTTTGGAGAGAGCAGTTGGCGTTCCATCTTTATCTGACGCGATGCCGCACATCACGTCAACCCCAACTGCGGCAAGCAAGTCTCAAGCCACTGGAATTCACCGGAGTCCCTTGAAAGACTTTGGTAACGCTTCTGCTTCTGCCACAAGCGGAGCGCCAATGGAGAGATTTGCCAAAGATTTGCATGAAGTTATCCTTACGATGGACGATATACGCGACCGTTTGGGCAAGGTCGAGCGTGCCCTGGACGAGCTAACTGTCGCGTTGGGTGCCACGCACGCATCAGCTATGCCGTCTAAGACGCGAAGAGCCGAGGCTCTGAGCTCGCCCGATGTGTATGCCAGCAAAGTGACAACGCTCAAACGGTTTGCCGATTACGACCGTGCGTAGCATGCGGTTCGCATTCATCGGGGACGACGTTGCCCCTAACTGTTGTTGGCTAGGAAGCCTTCAACGAAAGGCCGTTAACGATCATAAGTTGATCGCCATCGTTAAGGATGCTATAAAAGGAATGGAGCCGTTCCTCAACGAGCCAACACTTGTCATTGACAGACATAAAGCGCTGGTTCATCAACGCTCGGAATCGAGGCGAAGGAAGACGGCTATGACCATCCCGTGAACAGCACGAAGAAGAACCAGGAACATCCTCGCGTACGATGGACTGATGAAAAGTTGATCAGCGGTTTTTTGTAAAT
>STRG.43089.1
CTTTGGCCGAAATGTTAATTGCGAAACTTAGTGACGAATTACACAAAATACAGCCGAGCATAACATCATGACATTCCCCCCGGCTGTAACGGAAGGTGATTCGTCCGGTGTTTAGACAACAATAAGGATTGTGTTAAGTGTGAGTACGTCTGTGTACAATTAAGTCCCCTTGTTCCGCAGATTGTAAGGATATACTCCTTTTTTGTTGAGCTAGAAGGCTCAAATGATCGGAAGCCGTTGCTTCTGGCTCTTCGGGAGCTGTATCTTGCCCATTCACGAGCACGTTTTTGTCGCTAGCTGTCTCTGGGACCTCCTGATTAGCGTACTTAACTGTGGAGGCGGACAGCGCGTACGATCTAATTTGCAGATGATTAAAGTTATCTGTGTGACATTGTAATTGAGCTGATGCAATACACTTGGCAGTAAAGCTTCGGTATATTAGCTCCAAGTTTATTGAAGTGATACCAATTCTGAATGCTGTTTCACAGGTAGTGATGTGTCATGGAGAATTCAGGTACAGAGAAGAAAAATAGTAAAATTATTTATGATATATCTGTTTGAAAATGATGATGTTACAAATTGAGTTTTTCACTCAAACTCATCTAAGGGAATAAATTTCAAATAAACATTCCAACAAGATAACTAAAAGTCGATCGGATGATAGAGTGGATTATTTTCCTCAGTTTTTACTTAATATGAGAGATGATCACATTGATTTGATTGTGCAAATGATGAAGTTGAATTATTCCAAAATATTGTGACAATAGTGCAGGGAATTTGGCTCTATTTAAATGGACCTCAGCGCAAGATGTATGAAAGAAATCGACGGGTGGAAATTTCTTGGTGTCGACAATGAACTGTCTCTTTCTGACCGTCTGTCATGACAAGAAGAACGGAGCTGAGGGATAAATTTTGGACTAGTTGGAATAGACAGCCGACGTAGCTGATGACTTGCTTGCAGTATCCATCACCGGCCACTTCGAAAATCATGTTTTCAGGAAGTTATCGGTTGAAGACGTTCCACTAGCAGCTTATAAACGTGTCTCCTATCAGGTTTCACAGCGAACCACCAGAGAAATCCCCGAAATCGAATGAATGAAAAAGACTCCAGTTGGTAGACAGATGTGGTAGGGTATTCTATGTATTGTGGCACCGGAACAGAGCTGGTACGAGAAATACACGAAAGAAAACGAAAAGTGCGGCGAAGCTAAAAGAGAGCGGAGTGCGCACGGTCGGCGAAAAGCGAGGTTGGCTGAGACCTCGAGAAGGTTAGTTCAATTAAATGTATGCAATCGAAGAAAACCGTACAGTCTAAACCAAGCGTCAGAAAAGATCCTGGAGGAAATGACTCCAAAACCGTGTCCGGAAAGTGTTCTTTTCTTTAGAACGATCGAGATTACTGAACATCGCATGCACCGAAAGTCCCAGTTCTGAATGAAGGAATAACTGCAAGTGAGTATTCGTTGCATCAAGGCATTCATCATCTTGACTTTTCACTAGTCTTTCATTATGACTAAATCAATTACCAGAACACTGGACAACTAACTTGATTGCTCATTTACTCAGTTGCTGATGTACTTACTTATTTGTGTTGCACACATACACATTTATATACAAAAACTGCTATGACATTTTGTAATTACCTAAATGGAATTATTGGGCTGCTTACTTGTCTAATGAATCACTAATGAGTGAGCTATACTCGGGACTGGAATACACGTTCTGTTCAGTCAAGTGTTCACTTGCAACCATAAAATTTCATCCACTTACCTTATAACGTGCTAATTCACGTAACTTTGACTTCCAGAATTCTTGGCCTACAAAGTTTTGTTTATACCAGACCATCTACATTAGTATGTACCGACCTATCCAGCTCGGTACATACTTATCTGTCTACCTAAATACCTAATGCCTTATATTTGCATTTATATGTTTTGTCGCATCCCAAACAGAAGCAACTCTTTCCGGTACCAAATACACGTGCACAAGCATCACCCAAATCATTTCGACCAAAGAAATAAAATTCGAAAGAGGAATATCATTGAAGAATATGGGAAATACCTTTGAAAATAAACAAGATATCCGATAGTTCGATCCGTTTAGAGCATCATACACAACCTAGATCAAAACCATTCTGCAAACTTCAAACAAGAAGTCAAAATGTCTCCATTTAAAGATGGAAAATATCCAAGCATGGGAACACGTATACCAAGAAATATACGAGTAAAGGGCAAAGACACCCAATAAAAAACTCCCATTAGAAACAGTTGCTCTTCAACAGACTTATTACAAACCACGGAACGGAAACGGAATACGAAAATCCAAAGACCTCGGGACTCGTGCATCTCGACAAGAACATGCTGATTCAATCAAGTGAATTCTAGAAATAAGTTAAACCACAAAATCACACTAATCCAAATATATCATGTTGTCAAACACTTCTCGAGCAACACGTGCAGACGGTTTTCGCACATTCTAGTCAACTGATTATTCACAATTCGTCCATATCAGACCCTAACACTCGTGAGCCTCGTCTACAATCGAGCAGGTTGAACATTCGAATCTCCAGCAATTGAGGACCAGTACACGGTGACCATTTTTATCACATTGGAACAGGCTGACACATGGGTTTGTAATTCGTACAAGATACATACAGGCACGCATGCGAAATGCGCAGTTCTATGGAGGTCGGTCAGGTTCCAGGTCATTTGCGCAAATGGATGACTTCATCCCAACTGTGGAGTTTTGAAACGAACTCAAAGTTCAGTCCGAGTGACTTCGTCACTGATAATATATCATTCTCTTGCTAGACCACACCAGAGAACATATGAAAGCTAACAGATTATTTCAATACATTCCATTCACTACTTTGACTGAAAAAAATAATATCATGAGTGTTCATATCTCAATATTGGGTTCACTGTTTTGTTGAAATTTCAAAACACTAGCGATGGCCCCTGAATTTGACGGACTAAAGCCCTGATGTTACAAAAACATTAGTGTACCAGATTGTGAACTTGGGTTTCTCAATTTAATTGAGTCTTGTTTATTATTCACTTTAGTACAGAGTGACTGTGTACCTTTACTCAGAGACAAATCGACATCGTTCAGTTCTGGGAAACACAATGAAGATAGATCACGTGTTCCATCAGAAGGTCCGGAAGTGTTATTGACTGGTGTCGTGACCCGCGGGTTTCATTCGTATTCGTATTCCGGATGTTTTACATTATCGTCGATCGGTAACTAATTAGTTCGTCAACTTATCACAAAGGAAACAATTATTCTCCCATTGGGACTAGGGAAGAATAACTACGTGAAGTTCCGATGAGCGGTAATTCAAGGAGAGATTCCACGCAAGGGGTGGACAATTCACCCAATCATCATGAAATACATAAAACCGGTTATAGATGAACTAATGTCTATTGAACTGATAGTCACATGTGCACTTAACGAATGAATTTCACATGTGGATAGATACAATTCCAGACAGTGTTCAATAAACAAACAACCAGACTAACGAATAATACGTTCTAAGTTGTAAACAACAGTGCACAAAATCGAATCAACTACACTAAGCATTATGCCACATCCTTGGGTACACATTGAACAATGTGTGGTAATGTTTGATATATAGTGTTGTCAAATGAATCATCGAATCTCGTGGATACCAGTATACCACTTTTGTCAACCTCACTTGTGTCTGCGTATGTGTCTGTGTTTGTGTGTGTTCAGCATTGACAAGTGTGGTTGTCCATATGCGAATCATTCCGGAGTTAAGTATGATGTAGTTCTTTCGACCTAATAGTCATTCGGTGAATTATATGCGCGATTGCTAAGCGGGTAATAAAAACTCAATCATTTTACATTCATTTTTATTCATTTTACAACAAAGTACAACAAGTTATGGAGGTAACGTCTGTCTTCTAAAGTCTATCAACGGGGGACGAGTCTCGATGAGAATGGTCACTTTTTGTAATTGCGAATAAATTGAAGTTTCATTGTGATTTGTTTTGGTTTTCAATGTTTTTT
>STRG.56465.4
ACATTTATTTCTAAAATGAGGTTTACTAGCGTTTTGCACTTTCTCAGACATATTTTCCGGAACAAGTTAACTGAACAGTTTTTTTCCTAAATTTGTTCGTTATATCAGTGATTTGATATTCCAATATATCAAATTCGCTTATCCTAAGTGATATGATGCAAAAGTAATCATAGAAAAACAGAGTACAAGCAATGGTATCTGGTGCAGTGTACTAATTTGCCGTTGTTTCATATATCATATCCAAGCGGAGTTCTTTTGTTCGCTGCTTTGGATCCCGAAATAAACCGTGACTCAGACGTCATTCACAGTCACATTGGTGAACATTTGGGTAACCTCTAAATACTGATGCCGATTCAGTAGCTGAGCTCTGTAGGTTAATTGTACTGTTTTGTATTTGCTTCAATCGGGCCCCTATGAGGAAAAACATCAAAACAGTCGATCGGCTTCAGGGTTATGGTTTGTTTCTGTTCAGAGGCAGTGTCTGAAATGTGACACATCTCGTGGATTTGATTCGAAGTAGATCGCCGAGATTCGGTTGGAGTAGCTCGGTTGTATTCTACGTGACCGATCATCATTGACCAAGTGTTCCAGTTCCAGTGGGGGCTCGATGGCTGTGCACTGCTGATGATTTCCACCAACCTAGATGAATCAGAGCTGCACTGTACGTGCGTGCGTGGATTTTAAAGGTGAATTGAGTGCTGAAGCTGCATGATGGAACGTTTCCTAAACAGATTTCATTTTTCTTTAATTTCCATGTTGTATTAAACAGCCATGGCAGTGCTGCAGACAAACATTTTCCATGTTAATACATATCGAGGTTTTAAGTTCATTCTCCTTGACTCTCTAAGAAATGCAACATATCCACGGTACAAGAAGGTTAAAAGTAGCTTTCGAACAAGGGGTCGGATTAACGTGTGTGTCACTTTCTTGAACGACTGATACGATTTTAAAGATGTTTGGTATAAATGTAATTAGTTTTGATTAATTCGTTCACTGTTCATTTTGAAAGGGTACTATGCTTCATTAGGAGGGTTTTCACTAACTGAAAGCAGCTTTGAGTTCATAAGTGTAAAGGACCCTATGATGATCTTTTGACTACCACAATGCTGCTACTTTGTGATACGTCGGCAGCCTTCAATGAGATCAGACTTACTTTTCTAATTAGTGTCACTCGGTGTCGTCTTCGTTTGATGCCTCAACAGAAACAAGGAGAAGAGATTTGTTGTGCTTGCACGAGTTGATTTCCAAAATCCTGATGAATAAGACAGCAGAGGATTTAATACCATCCAGAATGCAACTGAAAAACCATTCGGACGTTGTATGTCAGTAGTTAGCAATGCTAGTTACTGCATTTTTCTCAACCAGCTGGATGTTCTAGCATTTATCTAAAATGAGGTTTACTAGCGTTTTGCACTTTCTCAGACATATTTTCCGGAACAAGTTAATTAAACAGTTTATTTCCTAAACTCCGTAAATATGTTCGTAATATCGGTGATTTGATAATCCAATATATCAAATTTGCTTACCCCAGGTGATATGATACAAAATTAGTCACAGAAAAACAGAGTGCATGCAATACTATCTGGTGCATTGTACTAATTTGTGGTTGTTTCATATATCACATCCAAACGGAGTTCACTTGTTCGCTGCTTCGAATCCCGAAATGACACGTGACTCAATCGTTCGGTCAAAGACCAAAAAGGTGGTGATCGTGCAAGAGACGTTTTTGAATTTTTCGAAGAATTCATTGAAAATCCAGAACATACGGTGAAAGTGATTTCTGGTTTTTTATAGAACTGTTGCCAAACAGCACTAAATATGTGCAAAAGGAATATTTCCGTGTGGAGTCTTCCACTCAATTACCAATACGAATGACTCAAAGTGAGTTTACATATTTCAATCTTTGGGAGGTGGACAATTATCCGCTGAAAGTTGGAGAACTGATTCGAACTCCGCGTAATGTCGAAGTGCGTTATCAAATGCGTTTGACGAAATGGGGTTGCATCCCACAAGCTCGAGTGAATTGCAACGTGACAAAGAATATTCAAATCAATATCGTGACATCGCTGGAGGCTGGTACGGGACTGAAGTGTATGGACCACTCTTATCAAAATAAATCGAATTCACAATCAAGGCCACTGAATCTGGAACATCCTCTGATTCTCTTCTTAATTGCGTCGCACTCTCCGGTTATCATGTTTTTGAGAACTCACGCGTTCGTTACCAGTTCACACGGAAAGAAGACAAGAAAGTCATCAAGAGACTCAAGCGGGAATTTGAGCAATGTTAGAGGATATCCCTCCCACTCCGTTGAACGAACCAGTGAATGCCCAAGTTCAAGTAACTGTGATTAGAGCCAAGCTACTAGAAAAATTCACCATGACGGTGACCTGTGGCGACTGCTTCCTCTCGGACAAGGCTCAGTGTACTGCGGACATATCGAATACCGAATATAAGGAATACATTACTTTGTCTGCATAAAAAAAAGACAGAATATCTCAATTTCACAACGGTCAACAGAACCAAGTGCATTTGCAGTGCGACAGCATCCAATTGAAAGGTAGGTCTCTCATATATGCTGTTATCGTCAGTGGTGTAAAATTCATTTATTTCTGACAACTGAACCTTCACTTGTAGTCACGTAGCTCCCACGTCTTCAGCTTGACCCCCAATAATAAAAATATCACCGAGTTTGTTCTGTTTAAACAGGTTTTCTTTTATTAGTAGACCGATGGAGTTCAAAAGGCATGAAGGAAATCTCACTTCCACCAGTCATAGTCTAGGCGCGAATAGTGCCGCTACTGGCGCCAAAGTAAATTGAGATCGAATATAATTCAGCACGACGTCATATTGAAGCTGCAATTCAATATTATTACGAAATGATTGTACAAAGATTTACATGTTGAGTTCACAGAAGAAGATGAATTGGTGTATAAATCCTCGCTCACATTTGTTGGTGACTTACCAGAAATATCTATAAAACAAAGCAACTTAATTCCTTTTTCACTTTTTCAGAGAATAATACGCAGGATTTTGAGGTACTGGTTGTTTTTTCCGTTTCCATACGATTGTCAAATTTTGCCGAAATGAAAAACGGGGACAATATTTCTGTCCTGCTGAACGGAGATTTGGGTGGGGAACAGGCATCTTCTACGATCGCAATTCCAGTCTATTGGAAAGAAGATACGGAAAAAGTGGACTTGCATTCAAAAAATGATAGGAAATTGTTCGGATGTCTATCCGGGATACGTCGAGGCCAACACAGAAAAAGCTCAACTCTTCCTTCACATTTGCTATGGAATAAAATTTCCGGAAGATGATAAAAGTACTCATTGTCCAATCAAGCCCGATTTTAGCCGTACTGACACGCACATGGATAACAATGAATGATAATGATCAAATTTAGGAATACCAACATCGGTCAAACGGTGCCAACAACTCGAATGACCTGAGTGTTTCAGCGATAGCAGCGGTATTCAGCAACACGCCACCGAAGAGATTTCAAACTGAAACCTACCGAGTCGACTTGATTCGTTTAGGGTTATGGCTTGTTTTATGAGTTAACCGTACGCAATGCTGCAAGACTTCACCAACGGGCCATGTCAGAATTCGAAGGAAGGTTGAAACCATGGTGCCACACAAGATTATACAAACGAGGCCTCAAACTGGATACCACCCAAATGATGATGAGTTTCACTTCTTTTTCGAAAGATGTTTTGCACCGAAATTTGGAGGTTTTTAAATGGATAAATAAAATAGATAACCAAATCGATGAAACCTAGAAAAGGCCAACAAATCACTGATGGACAGAATATTCTGTGTGAATCGTCTTTGCTAAAAGTATAAACAAACTACATCTACCAGATAACATCGTGATTCAGGGAATGGAAAAATGACACTGGATATCTGCAGGATGCCACCAAGTTATATGACGCGCGGGTGAATTTATTCCAACTGTAAAAGTAAGCAATTTTGTGGATAGCATGTTCATAACTTTTACAAAACCATATACTGGAAATGTCTCTCCAATTTTCCATGGGTCGATGAATCACGCATGTATCCATGTATGTATCTGCTACGGTTCTTCGTTGGCTATGAGAGTTATTTCAAGAACAAAAAACTCCTATCCATTTACTTCATTCAGTGACACGTTTGATATCAGTGCAACCATTTCACACTCAAGCCAATCCAAGACAGAGTGTGATTCCATTACAATGGTTCTCCACAATGGACCTTGGGTTTCTAAGGTAGAGTTGACAAGCAAGGGATCTGCGGTACTATGGAACGACAACA
>STRG.7209.1
TAATGCCCAAGTAAGCCAACCTGGTTCATTTGTGATGTGTGTTCACTGTGTCTCCGAGCAAACAGATTCCAACCGATGAACTTCAAGTCTGTTATGTGGACTACCATTGACATCAGTCCCCATACGGGGATCACTATCGCCTAGAGCAAATTATTATCCACGTGGATCCCGGTAACAACCCAAATCACGTTGCTCTAACAGCGAAATTTGAACGGACTATCTTAATCCATTTTGAAAAGGAGCTACCACATGCATCGACTTTCTGTGCAAGCATTACTCATTCGTGTAAAGCGCTGAAATCACTCCGTACTTGAAAAATTCTATCATGGGATTATATCAGACGCATCTAATAATCACAATCTTTTGGTCACCCTTAGTGATTCCTTTTTGTATTGGGACGGATGCAGCGAATGGTGGATTTCAAAAGGAACTAACGTATGCAATAAATGAAGAATCCGAAGTGGGTTCATTTGTAGGCAATCTGAAATTGGACGCAGAACGTAAATTTCTCATTCCTTACAATCAGTTGACCCGATTCGATTTGTATGATGACACGCGACAGGGTTATTTTCGAGTAGAACAGGAGACAGGTAAACTCTTTGTCGCAGCTCGAATAGATCGGGAAGCCATCTGCCCACAACCGGATGCTTTGATTCCGGATAAATTGACCACCTACACGGAAGATCTTTGGTCCACCTTACCCGGCCAGCGGAATGGAGATCAGTCTGGGGCCAACGTGTGCCAAGTCCATTTGGCTTTGCATATTGCTCAGCAGTTCTGGGTAAATGTGATTATCACAATACATGATATCAACGATCACAAACCTTACTTTCCTATTGGATCAGCAGATGCTGAGCCATCATTTTACACGGTGAATATATCCGAATCTGTAACTGCTGGCTATGAAGTCCCTCTTATTGGAGCGAAGGACGCTGACGCTGGGATGAACTCAGTGCAGACCTACAGCCTACGCGGAGCGGAGCTAGATCCATCATTGTTTGCAATCGCATATAAACCTCCATTCACACTGAATCTGGTCATTTTACAAGAATTGGACGCAGAAACTAAGTCGACGTATCACGGTGAACTGGTTGCCTGTGATGGTGGTCAGCCACAACCACTTTGTGGTGCACAACCGTTTCAAGTTTTTGTGAACGATTTGAATGACAACAAACCAGTGTTTACAAAATCCTTGTACGAGGTTGAGGTGGAAGAGACTCTCCCAATCAACTCCACCGTCATTAGATTGAATGCCACCGACGCGGATTCTGGACCTCGTGGCCACGTTCAGTATTTATTTGGACAACCAATAAGCCAAGCAGTGCATCATCATTTTCGATTGGACCCAGTCACCGGAGAGTTGGTAACTCAACGCGGAATGAATGCCCGTGAGAATCCTCGGTTCATCATTCCTGTGGTGGCGAAAGACGGTGGTCTGGTCCCGTTGATAGGTCAGACTGTTGTGCAGATTACAGTGCGTGATGTGAATGATCACGATCCTTGGATTGAAATTCGTGCCGTTCAATCAGTTAGACAGCAAGGGCCTCAGAGCAGATCCAATTTAACAGATAAAAATACCTCTTTGTTCGTTTCAGAAAATCAACCGATTGGGACTAATATTGGTCTGCTTATCGCCGGTGATGAAGATGTGGGTGACAACAGTGCCGTGGTTTGTCATTTGAAGTCTAATCAAGCCCATTTTTATCTGGAGCATGCAAATTCAGCCAAAGGTCGTGAAATGTACCGCTTAGGAACCAACCTTTCGTTCGACCGTGAAGCGTTACTGGATGGCGTTGTTTATGTGGACGTATTATGTTTGGACGGTGGAAACCCGAAACGCTCCACGGAGCGTAAGATTGCGATCCAAGTACTAGATGAAAATGAATTCACGCCCTCTTTTGATACGTCACAAAAGACACAGAATGTATACTTGGAGGAAGGCAAACCCGTGGGAACATTTGTCATTCAGGTGAGAGCAACAGACGAAGACGCAACTCCAAAAATTGAACACTATTTATCACGTGAAGCACAAAACCTGTTCCACATTGATGCCGAATCCGGTGCAATAACGACGCGAGTAATTTTAGATCGCGAACAGATGCCGAAAATTCGTTTCAACGTATATGCCACAGACCAAGATCAAAGTGATCGGCGGGCCTCTCCTGCTGTGGCTAATATCACTGTGCATCTGGCTGACATCAATGACAACGCACCAGAATTGACGGGGAATAGAGCATTTCACATTGTGGAAAATCGGCCCGGGTTTTCCGATCTTGTTGGACAGTTAACCTCCATAGATAAGGATGTTGGGAACAATGGGACTGTACGATATAGTCTTGTATCCGTGTCCGGGAACGGAAATCCGATTGCAAATGACACATTCATGCTTAATCCTGATTCTGGAAAGTTGTTTACTTTGCGCAGCTTGGATCGCGAACAGTACAGTCAGTATGAACTTGTGGTGCTATTGGAAGATCGAGGCACACCGCAAGCACTGAACAGTACTGCAACTATAACAGTTGACGTGCTTGACGAGAATGACAATGCACCTGTTTGGAGCGATCCGTTGCGTATCATGTCGGCCCTCAAATATGTATCGGTACCCGAAGCTCTCAGACAAAATTCCAGAATGCTGGGTTTGGTTAATTTCAAAGACCTGGGTCTACTGAACGCAACCACTCCGTTCTATCATGGACAAAAGGTTACAAGGCTAACGGCCACCGATCCCGATGCACCACATAATGCTAATCTCACTTATCATCTTTTAGCCACCTACTTTATACCTTTCAATGAGGAGTTTGATCTTGGAAAAGAATCTGCCCATTCGTTTGCATCGAGAGTAGCCCCAAATGTCCCTACCTACTTTAAGTTATCCGCAACCACAGGTGACCTGTTTATTGGTCCGGGACTAGGCGGAGCAGGATCGGCCAAATCAGGTCTTGCCGAGTTATATTTACGTGTCTGTGATAATGGAAATCCACCTCTGGATTCGTCAGCTCGATTGTTTGTTCAATTGACTTCTTACAATCCCACATCGGTCATTCTAGATCCTAATAATGGAGGGTTTCTAAGCTACCTCATTTCAACCGGACATTTGGGTATTGCCCTCATAGTGGTCTTGTTTGTGATCATGTGTCTTACTTCTATCTGTCTCGTGGTTGCGTTTACAACAATTAGACGTAAATCATCGGGTGGGACGTGTGATTGTTTCTGTTGTCCATCGGCACAACGCAAGGCACTTCGGCTCAGTATAGACAACGATTCAGTGCAACAGAATTCCCAGTTCACCGCGGAAGGAACTGGGATCATGTTCGATGGTCGACCGAGCGCAATAGGCCGAATTTATCAGGGCCCAAAGTCACAATCCATATTCCCAGAGGGCGCCAGCCTATACAAATGGGTACCGGAATGCAGTTTTCCGATGGGTAACTTTGGACCGCCACCCATCTACAACCTACCTTTGTTGAACAGTACAATGGATCGAATGCATTCCAGTCATACGGACAGTGACAAAAGTGGGATGGCTTTGTTGCCGTGCGAATTACCCTGCCCCAGTACACATTCGCAAGATGACCGAGGATCTACAGACGAGCATGGTCAAGATGCAATTATAGGTCGATGTGACACACAAATGTTAGTCAAACGTCCATTTTTAGAGGCTAACCGAGGTGCACAAATTACGGACGGCACAAAGCGAACTGATCCCAATCTGGTTTCCAGTAAGGCGACTGGAAGTGAAATTGACGGAGGTAGTGCAGATTCTGGACAAGGAGGAAGCGAGGAGGAGGCATTGGCAATGGATGGTCTACGATATGGATTCTCCCAACTTCAGCCTCTGAGAAGTTTCGAATTCCCTCTCGGAAGATCCGATCTCGTCTCTATCAGTCAGTCGGGCCTGAAAATCTCAACTGACGCGTCAAAAAATGATAGCTCGTCTGTACAGAATTCACACTGTAATGTTACCGCCTGTGGATCGTTTTCCACAATCACTACTTTCGCGCATACTACGGACCAGGCGAACCCGCGGTCACCGAAAACCACTCCATCCCCGCCTTGTGTTCTTCCTCCACCGCCTGCCTGTATAGAATGTTCAAGACCACGTTGGCAACGTCCTCTATTCACAAATGCCGAATTTGGCCACCATAATAGGCTATTCGAGGAGTTTCCAAGAAAACCAACCACACAACCCAGACAGTCTTTTACTTTACCCCCTACATCGAAGGTCGTCACATCTGAAAGTGAGAAAGGTCGTCTTAACGAATATTCACCACTCACAACCCGGTCTAAAGTTGCAACGCTGTCTAATTTACCCGGAAAACAATGGTGTCAGTAACTTATGGAATAATCCCTCGATAATCTATCTGGATAATGCTTATCCAACTGCTTCCTTTCTTTGTCGGATCAGGCTTTCTGTTCAGTTAGTATTGATACTAAAAGTAACAAGCCTATTGGTATATGCCTCAACAGCTCATGAGAAAGGTGACTTATCTCACTCGAAGAATGGTCTGCTTTCCCGATAAACAAATCCAGTACATGGCCCGTCTTTGCATTTATCAGGCATTCCTCCAACAGACAAAAGAAGTCCGATCTTCTTGTTCTGATGATTTACACATTCCATGGAGTACTAAACGAGTATCACACCAAAACCCGTCAACCGCAGACTGATGTGTTGACAAGCACCCAAGATATACTAAAGGGCGAACTCATTCCATTGCACAGCAGAATCTCCAAACTGAAATCATCTTCAAAATGTATTTGCTTTTTCCTGATCCATTTGTATCTTTTTAGTTGGACCCTACATGTGCTACCCTACTGCTTTCCTTAACTGCTTTCATTCATTTATTAGGCTACTGTCAACTGTTGTGAATATATATATATATACAAGTGAATGAACGGATATATAAATTAATCAGAACTTATATACCAAAACATAATTATCTAAGCAATACTGTTTATTGTCTGAATCACATTTCACTGTAAACCATTCGATCATTGCGAAAGGTGGCTTTTTTCTTTCTTTCTATCTTTGATCTCACTTGACGGACAATACAACTTGTCTGTGTTTAGGTACAAATGACCAAATGACCCCAAGTTAGTTTGGAAAAGAAACTTTCGTTCTTCATCAGTCACAACGAACATTTTTTCACAAACACGGTTGCATTTTTATCCCCGCTTTCTAATTCCCATCAACATTTACAAAGGAACCATTATTCACTTTTAGTTCGTTCATTGTTTTGCTTCATTCAAAAATCAACTGAATGTGAAATAAATGACTTTTTTAGCTTGCTCG
>STRG.74864.1
TTTTTTTGCGCTGTCACCACAGTTAACAAGGGGTCGACCTAGAGAGCAATTGGACGTTTTTGTGCGCGCATGCTGTACCTTTGGTTGTACAATCTTGTTAGGTCTTAAGGTGCTATCCTGTTTTCGTTGGCCCGAAAATCTTGTTTGCATCATTTTTTGGAATTCAGATCCCCGCTAGAACATCTGCTTAGATGTGTGATTCAAAATATCCGATATCCCACGGTTTACAAACGACGTGGGAAATTCACTTCAAGAGATGCTTATGAATGGCTCTAGAACTGTGGCGCAAAGTTCTTAAACTGCGGCTACGGAAATTATTGTAGTAATTTTACTAGCACTTTATCAAGCGCATTAAGTGCCATCGCTTTATCACCGTCCCCCGGAAGAGGCGTTTGTGAGGATCCGGCCTTCAACACGTTCCACCGTTAAAAAAGGAATGCGCAATGATTGTATCAATCATCGTGCGATCGGCCTAATTCCGAAAGTCACCAAGGTATTAGCCTCAACTTTGCTGCGCCGTCTGACACTGAGAGGAAACGCCCGTGAAGAACGAGTCGGGTTCCGCTTAGGTCGAGGATGCATAGACCAGATTTTTACTCTTTGCTTATCACCTAAAGCGCGTCATGCACACCGTCGACTGTGGCTGATCGATCGCTGGAGTGCAGTTTACTAGTGGGCTTTCGAGAATCTGGTTGTCGGGACACAGGAATGTCCGGTCGCGGTACGTAAACGAGGCCAGCTAAGGCAGCATCACTCTGATCGCTGTCGAAACTCATCAATTCATCGAAAGTGGGATCACGTCCCGATCTGAGAATAACGGATGCTCGGTCGAATCATCTGGACTGAACGGGGGTTGACAGTCGTTGCACAGTGGCGCTCAGCGTCCGGAAGGCACTCACATCAGCTTGGTAACTGAGATTGTTCTTTGTGGCCGAACACACCTTCATCTGGTCCGCCAATTTTACCGCTTCAGCACGGGACCGTCACTCAGCTCATCGATGCATCTTCTGGCAATCACATGGAGCCTGCCTAACCGGCGTTCTCGAATACATAGGGCTTCGTCATAAACTTCCTGCGGTTCAAGGACCGTGCACCGCTTTATGGCTTCAGCTGGTTTCCCTTCACAGGCTGAAATCAAATAATCTAACAGGTAGGCGGGGTCGTTATTGTACCTGGCCACTGTGGACTGGAAATTTCT
>STRG.63766.1
CAGACTAAACAGTGAAGATGAACGAAATCCTATCCGATATGCAATAATTCAAACCGAAGGACCATAAGGTGTTGAAGAATCAGACATCAAGACTGTCCCCATTCCGCTGCCTAGCGGATAGGTTCTTGTTAGAACTAAAGGCTTTGAATGAGGACCCTAATCGTTCTCCTGCTTTGTGGCTGGACACTCTTGCAGTACCGGTCCAACATTTTCCATGAACTTCACGAACTGAAAGAACTCCATACTGCATCGGTCGTCGCGCACGATAATGAGGACCGCGCTGCCCGTTGCATCGAGCGGGGTGGGTAGTGATAAGTGGACTACTGCTCAGAGTTCCCCCTCTTTTATTCAACCTTTGTCTTCTATCCCCAACCACCTCTATTTGCTCCATCTATCCACCCAAAATGCTCCCACTGATAACACTGCAGATAATCGCAGCGATTCACTGCCGAATAGTGTCGGGAATAATCCTCTGTCTTGTAACTCACATTTTCTCAAGCCTCATCGGCCTCTGAATCTGGGCTCCTGCAACGTGCGTTCACTCATGCAGGCCGATCAGCAGGCGTGCCTAGCGTTCACAATAGATTCTCTGAAGATTGATGTCTGCTGCTTAAGTGGAACGCGTATCGAGGATTCGAGCAGTGTGGTTCAACTAACTGCTCCCGATATCGCATGGAGGTATTTTCTGCGCATTTCAGGAGACGAAGTAGCTATAGCTGTGGGTCAACGTGGTGTAGGAATAGTCTTGACTGAGAAGGCTGAGGCTGCCCTTTCGGACTGGATACCGGTTGATAATCGTTTATGTGCTGTGAGACTCCGCGGGTCAGTTGGCGTTCGAGAGGATAGCTGTTGTTAAGCACAATTTGCTTGCGATCTTGGCGTACGCTCCAATGGACTGCAGCTCAGACGCGCAGAAAAATGAGTTCTATGATGAACTTGCCACCCTCGTTCGCATGAGCAAAAGTTCTGACATTGTAGTGCTAGCTGGTGACTTCAATGCACAAGTTGGGAAGCTTAGTGCATGAGAAGCTTGTTTAAATGGCCGTTGTGCTTTACCCACTGAACGTACAGATAACGGGGATAGACTTCTCCAGTTTTGTGCAGACAATCGGTTATTCCTTTTTCGTACGAATTCCCGACACAGCTCGCGTTGCTCGGCGACATGGCGCTCTAATTCTACAGGTACCTTGAGTCAGATTGGTCACATTATAGCAAGCTACCGGAAGTAGCAGCTGCTTCAGGTAACCGTCAGAGACTGTTCAAACGTATTCCTGACACCGGTGGGCGGCGCATCCAGGTCAGTGAAACGATTTGCGATAGGAATGAAGAACTCATCCATAGCAAACAGCAAAGGCTTGATCGTTGGGCCGAGGACTTCAAGGAACAGTTTAGCTGGCCGCACGCTAGTGCAGTTACTCCCGTGTCAACAACTGCGACTCATTGGAAGCCCCCATCGGAAGTGGAACTAGAATCATGTATTCGATCACTAAAGAGAGGGAAAGCGGCAGGTCCCGATGAACTTCCCCCAGTTCTTTTCAAACTGGGTGGTGAGGCGTTGATAAGATCACTTACCGCCTTGCTCCGTGACGTTTGGCAGGAGGAGCGTATTCCGTTAATATGGAGTGAGTCGTTGATTGTTCCCATCTTCGAGAAGGGAATACGCAATGACTGTTGTAATTATCGTGGGATTAGCCTTATTCCGATAGTCACCAAAGTATTAGCTTCGATTTTGTTGCATCGACTTACACCTGCTCGCGAGAGGAATGTCTGCGAACAGCAGGCTGGATTCCGCCCAGGTCGAGGGTGCATCGACCAGATTTTCACTCTTCGCCGACTTCTTGAAACGCGTCACACGCACCGTCGACCGACAGTAATGGTTCGATTCCGTTGATCGAGCAGCGCTTTTCAGTACTCTTCATCGAAAAAGTATGCATCAGAAGTTTCTGAACCTACTGAGATCATTGTATTCTCATACTTCTGGCTGCGTTAGAGTTTACGGTGAACTATCCGGTCAGTTCTAAACGACCACTGGTGTTCGACAGGGATGCGCCATGTCTCCATTCCTGTTCAACTTTGTCATGGACGAAATAATGGAGAGTGCGTTGCAACATCTTCAGGATGTAGGCGTCGAACTAAGAAATAGTGGAAAGCTGTGTGACCTAGATTACGCGGACGACGTTGTCTGCTTGTTCGAATGCACGGAACATGCTCAACGTGCACTAGATAGACTTGGGAGAGCTGCAGCTCCATTCGGCATGGGCTTTGCACCTTCAAAGTGCAAGGTGGTGTTGCAAGACTGGACGTCAACGATTCCGAGCTTGATGTTCGATGGGGAGGTGCTGTCAGTTGTCGACCACTTCACCTACCTCGACAGCAGCTTGACGACGGATGGGAGCACTGTAGTAGAGATGAGCACGCGAATATCGAAGGCTCGAGCGGTGTACACTGGACTGAAACACTTGTGGCGTCGATCTGATATTTCACTGAAGTTGAGAGGTTGTGTAAACTGTGCTGCAGTGCGTTCAGTTTTGTTGTATGGTTGCGAGACTTGGGGTCGGTGTGCTGAGAATATTGGTCGTCTTGAGGTTTGCGACCACCGATGTTTGCGTAGTATCGCTAAGATCGGGTGGATTAGCCGAGCAGGCAATGCTGAGGTCAGGAATCGAGTATTGGGTACTAATTCAGAGAACGTTCTGTCACAGCGTATCCAACTTAGTAGAGTTCGTTGGTTGGGACACGTGTTACGTATGTCAAACACACGTCTACCATACCGTGTCCTATTCTCCGTTCTTCCTAGGGAGTGGAAGAGACCACGTGGAGGTCAACAAATGACGTGGCATCGAGGAATGAGAAAATATACAGCGAACTTAGGAAAAGTAGGTGCTTCACGTCTTCTTGGTTGGAGTCCAAAAGATCCCTCAACCAGTTGGCTGGAGACACTGAAGGATATGTCTGCTAACCGTGAACAGTGGCGATCGTGTTGTCACTTTCTATCGAATCAGAATGACTGATCGATGTGCGTTTGTACAGTCAGACTGTGTATTCCGTGTGTTGGCTACTAGGGCATTCTTTCTTTTTTCTACCCGTGTAGGTCCATTCCCTGTCCATCTTGTATATTCATACTTTCTAATTCAGCGTGCAATATGGTGAGAAA
>STRG.41275.1
GGGGAATGGTGGTGTTTTCGTTCATCCCGTGGCAGGCAAACGAATGTCTGCATATCTTATCGCCGTGCCAGTATGTCCCGCCGACGATGACGTAGTCTCTCCGATCAAATTACCTGCGCCAGTCAATTGTCAATCATCCCGCTATCGCGTGCGGTCAAAATCGCCACTGTTTACGGACGAATATATCACGTGGTTCGCCAATCCCTGGGCGATTGTTGCATAGTGTGGTCGTTTTTTTATGCAAGTAATAGTGAGGAAGACAGCGATCTTTGTTTTTTTATTTTTAACTTACAAAACCAACGCGGAAGCGCACATGTTTTTATTTTGTCTGAAAACGGTCTGGTGTATTTTGTTTGTGAAAAAGATTAGTGCTTAT
>STRG.31270.10
GCTTTAAACAGTTCATCAAGCAATCACGTGGCGCGCGGTAAGATTGAGTGGCAGCTGTGGGTGGACGTACCTCTGTTGAATGGTGCCTGTACAAACACGAATGAAAACCGCCATAAATTTGACATTTTCTGATTAGGGAAATCGTTGTTTGCGAGGCTTCCTCTTCTCGAGCCGCATGCCTTTATCGCCAGATGAAGGAGCTCGTCACAACCGCCTCGTGGTACCAACGTGGTCAACCGGCTAACTGGATTCGTGCAGTCATTCATTGGATTCCTCAGTCAAATGCTGATGCTACCACCGCTCTCGATCCGGGACTTCTAGATGCATTAACTCAATTAAATGTTTATCTGCTACCTCACAGTCGACCATGGTTTGCCGCCACGCATTCAACCCCGCCTCAGCCAGAAGTCACCAACAACGATTCTCTTCAAAACCCTACGACCTTGTCCCTTCAGAAGCACATGGCCAATCTGGGCATTTTTCGTCGCGCACTGCTATCAGTTTGGACAAAACCTACTGACCTAGAGTCACGGTGTGATTCCGTTTCACTTTTGGAATCCGCGCTGCGCGATGCGCTTTCTCGAAGAAGTTCTAATGGTTATTCCGAAGACCTCAAGTTGGACGCACAGCTGACCAATTTAGCTGTCCTTGATGCTGTTTTGCATTTATCGATCAGGCCTCCGTTTTCCCACGAGGTTTTAAACAGGAGCAGTGGTCCTCGTTTGTCGAACTGCAGCGCTCTCGTTTCTTCGCATCCTGGTCACAGTGGCCGGTGAACGCGAATGGTTCCGCGGATTATATCTTCTTTCACAGGTAATTCTTGTCCCGGATTTGGTTTTTTCCGACTCTCCAAGTGTCGCGGCAAACAAAGAAAATCCGAGACCAACTCAGTCGAATCGACGAAAAACCCAGTTGATTATGGATGTGGGAAATGCATTCGGTGCGTTGACAATAACCGCTAATGAAGCGTTTCTACGATCGTTGCGGAACAAGGGTTTGAAACACGTGGCCCTGCTTGTTCCAGCCCGGGCACTCACGGAAACAGCAGCTCGTGATGACTTATAACCTTGGTTATATGTACTCTTTTCCCTCTCCTTGCACTTGACCGACGGATCTGCCCGAGATACTCTGATTCATCTGTACTTATAACGGAGCATAATTCACAGTGCAAGAGAACATGTACATCGTCTTTTTGTTCTCCAGACACAAGGTTGAGAACTAAGGCTACTGCCTTCTTCACGTACATGTGCCATTGCGCTGTTACAGGTTTTATCTCTAGCACCAAGATGCGCTGCGCTGTCACGGATAAACTAGAACCATGATACTAAGACTTGGAACGGAAATCCCTATAAATCTGGGCGTCTGAGGAAAGCGTGCGCCGAGGAAGTCGATCGATGGAATGCGTAGCACATGTTCAAGCCACCTGAACTTGATTAAACTCAGAACTGGTTCCAGTGACTGACCTGTGGTTCCCAACACCCCACACCTGACCACATTATTGGCGATACATTGTTCCCACTATATTCGAGAAATATTACTACGGTGCTCAAACGCCGACAGTGTTTGCCAATCTTCTACTAAAAACAGACAGATTTGCGAGCCGTTTGAAAGAACGAATCTGACTGTTACAGCCGGTCTCCGTGGCTATAGATTGAATAACACCAACGTGATGTCAGTCTGTAGTTGGATCATCGGTTTTGAGAATTACCGCTACGGATTGACGTG
>STRG.21253.1
GACCTTCAGACCAAGGACACTTGGTCCAGAGCTTGGATATTCGATATAAGTAGTATTGCATGTGCATGTTTATGGCTGCTCCGCTAGCATCAGAAACCAGTAACAGAAAGGCACTATTTCATGTTGTATATCTGTTCAAAGATCGGCGAGAGTCGGTCCGGATAGATTGGTGGTTACATATTCTACTCACGATCGTTCACCCCAGGGTTCGGGTACCAGTGTGTTGGCTCGATTGATGTGCACTGCGAATGATTCCTAACAAGGATGGAACAGCTGTACAGGGCTTCCGTGGTTTTCTACGGTGAGTTGAACTACAGAATGAAACACGATGTAAAACTGCCTTGAGATATGGTTACCCACGGTAACCGAGATGTTGGCGAATTACAACATCTACCAACGAAGCTGTGTTATTAACACAATAACTTTCGCAATACAATGAAAAAGTTTATGCGCTAAGGCCCAAGAAAAGGTGAGCATAAAGGCAGTGTCATGAAAAGTCAAACTATTGTCACTGTTTGTAAGCAGGATCTGACTGTTAAGTGTTTCTTTTAACCATATATATACATACGTGTGTGTGTGTGTGTGTGTGTGTGTGCGTGCGTAGTATAGCTTCTGACTGAATTAAGTGCGTTTTTCCTTCGTCAAGTTGAGTATTAGATGAACACAGATTGACAGAATTCTGTTAAGCGCGTGATACAATCGGATTGTTCATTTTGAATTTCCGCCCAGCTGTTAGTTTCAAAGATAAATGGGGGGAGGGAGGGGGTAAATGTGTCAGAACCGAGATCGGTTCGGAGTGTACTGAAAAATCGATGCGCCATGTGAAATGTTACGGTAGAATTTTATTGTTTAATAACACAACGTAGTCGAAATCTTTGGTAGGTTGTCGACGTTTCGGTCACCACGAGTAACCTTTTTCAAGACTGGGGGGTATGTCATAAATTTTCCTTGAATTTACTGCCCTCCACCTCTTTAGGAGGCACACGTTCGAATGGACTGCCCATGTGATTGACAGGACATTCATTCGAAGGGACAGAACGGATGAATTGATGCATTTGAGACCAAATACGGTGAGCGGTAGTAACAATGGTTGAGTTGCTAAACTTGGGGGTTAATATGGAGCGGGATGGAGGGGTGGGAGAGTAGACGATCGAGTAAAGAGACACATGCGAACAAGAACCCAAGCAGGGGCACAAGTAAAGAACCAGCCCAAGCATGCTCGCGTGCTCGCATGCGCACGCATTTGAGCACCAGAGCACACACGCATACGCACAGACAGAAAATGAAAAAGAGCAGTGGACACAACTGCATCAGCTGAGTTCGGCAAACTCAAACTGATCACGCGCGTGCGTTTGAAAACCGGTGAGCGCGTGTGTGTACGTCCAACGCGGGGGAAATGGCTGTCATTCTGGTAGGTCCTGTGTTCGAAGTTCGAACAAGCTTCAAATTCTTCGTGCACCCGTTTCCGTCCTCGGTCAAAACAATACTTCTATCAGTACGTGCGTGCGTGCGTCAGTGTGTGTGTGTGTGTCTGTCTGTCCGTGCATACGGGCTTGCTCGCAATCTCGGTCAAAGGTTTTATTCATAGAGAGCCGGGCGATGAATGAGAAGTGAAACTGGCAGATTAAAAAACAATGGACTTTCAAATAGCGTTCACAGGGCAACGTCAGTAGTGTGCACGAATGTGCTTGTATTTGCGAGGGTAGGAACGGGTGGGCAAAATAGGTCATTTCACCCTCCCCTGCGTCTCCCCTAGATGATGACCACAGCATTTTGCTATTTTACGAGTTGTGGCGAGGAAAATCAATTTTTGACCTCTATTCAGCCCGTCCCACAGACCTCGTAAAATTCGAACTGATTCTGGATGAGAGAATTAAAATGGCCTTCTTTGTTTGTGTTTCTATGGTGTTCGTATAGGTGGGGATGGGGGATGGTTCCGGCGAGTGTGTGTCCATGATAAAGTCGGTCGCCAAAGCGAACAAAGAGAAGCAACCGCATGACTGCGAGAAAGAATTAATAAATTTTTTGCTTTGGAGTGTTTGTCTCTATGTACGTGTGTGTGTGAACGGGTGGCTGGACGCAATCAAACAAACCCCAGAAAATCAAATAAACATTATAATGAGAAAAAAGGACGAGACAAGAGAGGGAGGTGTGCGGGTGTAAATTCGACCACACGATCAATACGTACTAAGATTGAGCTCCCTCACCGCCTCTCCTAACGTGTCGCCGTTGATTCACATAGATAACCATCCGTTTAGCGAACAGCCAGCGGTAAACAGAGATCAAGAACACACAAACCACATTCATCCGCGGTTATACGTCGAAAACATGCATCACTTCGTTCTCCGTGTGGACCTACTTGATGTTCAGATTAAAACGAAGGCAAATAGCACCTGGACAGGTGTACAGACCTGAACTGATTGGACAACAACAACAACCACAACAACGGCAACGACAAACAATAATATGAAGAACGACTGACTAACCCGTCCCGCGGACTGATGCTCACGTGCGGGAACCGGATTTGTGCAAGTGACTTGGTAAGCACTGATCACAAAAGCTTGCCAAAGGGCCATTCATCTTCATTATTTCGTCCTTAGTTGACGGTAGCGTAGACTTAACGTTGACAAAGGTCATTTTCGAGTCTAATCGATACCCTCTCTCTATTCCGATGAGTATGCCTCCGTGTTTGTTTTCACATATGTGCGTGATTGCACGTCTGTACGTGTGCTCCGGGTATTGTTCTGGTGTTCGGAATGGGTTTGTAGATCAGTTCAACGGCTTCTGGTGTCCCACTCTCACCTACTGGCTTACCTACCTGCAATGTGGTTGATGCATGCGTGTTCCCCGGTCGTTCATGAGTAAAGTAGCCCATTGTTTTGCGTTTGCCAGTCGCAGAGTCATCATTAACCGTGCACCGCTCGTTCAGTCATCTTGGTTACAC
>STRG.76591.1
AGTAATAGCAGTTTATTTCGGGCAACTTCAAAGCACGCAGTAATGCATGATTAGCAGGTTCAATTGGAGGGGCAATCCAGTTTCCAAGAGGGTGGCACAAGTAAAAACAATGGACGCAGTACAGGAGAAAGTGTTTTATTTTCTGTCTACGGCAGACAGCAGTAAATTTAAACTCAAGGTCGGGTTATCAGGCCGGCCGAATCCTAGTAGGGCTGAAAGGAAATAGCAAAACAGTAGGCTTAAGTACAAATTTTACAAACGGAGGATTGAGCCACTGGAGGATCAGACGGGACCTACGGAAATTTTGCTTACCTTGAAAAAATTCCAAGGAAGAGGCAGCCAAGCAGTAGCGCTTCGCAACACACGAAACGGCTCAGGACTGAAAATAAGACAACGAGAAGCAGTTAAATGGCGCGTGAAGAACAAGAAAAATCAGTTAAAGGAAACATTTGTATGGTATAGCAACCATTTATTGGCTGAGCCAGTTATATACCCAAATAACGACCCAACTGTAGGGAGGGGTCGCCGAGGTGGTGGTGGGCAAAGTGGCCAGAAGGACACAGGTAAAGCTTGGGCAGATTGCTTACTTTCAGAGATGTGGAGTATATTCATCAACATGGAAATGGGAGCTAAGCGACAGATAAGCGTGTGACACGTAGTTACTATAGTAGCGGACAGGCAGTTACCAAAGGAGATGGTTATTCGAAAAAAGGTAGGTTTTCACATGTTTATGTTCCCTGTCCAAGGCATAGATATGATGACGTGAGGGTTGCAAGAAGACTTATTGAGATAAAGCTCATGATATAAAGGACGAAAAATAACCGACTAATAAGGTTGTGAAGTTCGGCGGTGGGTGGAGTCAGTGACAAACCAAATGGACAAAACATCTAGAGCGAGGTTGCCAAAGTGATGGTGGAAGGAGTCGCTGGATAGAAACAGACGAAGATTGTGCAGGTTGTTTGCTTTCAGAGATGTGGAGTATAATGCGTCAACATGGAAGCGGGAACTGGATGGCAGAAAAGGCAAAAAGACGCTGTACAGGTGCATCTCGGATGTGCACATATGGGTAGTTTAGTCGCACGCACGATTTGCGGACTCGGTTCCCGTCCAGCAAATGGAGATGCAGAATGATAGCATCTGATGGATTATATTAATTGTATTGGTTACCCTGTATAAATGACAAGAGAAGGGAGACTGAATGAGCTAATGGCCAGAGCTGAAGAGCTGGAGCGCGCTCTGCTGTTTGTTGCGTAATTTGACGTAAGTTTCGATGAGCTCGACTTTTCCGGTACCAGGTGGACTTAAACAAATCAGATTTCAAGCAGCCAGTAGTTTGAAGGAACCGATGCTAGACAGAATTCCTGACCTATTGGAAAGCCTGGTCAACGTTTGCTAAGCCAGTTGAGTACCTTAATGGATGGCTGGTGAGGATCACCCAAATTTCCTAAAGAGTTTCTAAGACAGGCTGATGTGTCCGACCGAAGATTATAATGCCGCGCTGGTTAAATCGGGTCTGAATGAGTGAAAGTGCTTTGAAGTACTTTTGTTCTGACTTTAAGCCACTTTGTGTGGCTGAGAAGAAAGATTTGAAGAGAAAGATTGCCTATAGCTGGAGGAGGGCCTGGCACCGGAATTGGCCGCTCCTGAGGAACGGTTATCAATCCCAAGTAAATCTAAATGAAAAACCTATTTGTAAAGAAGGCGCGCTTAAGCTCTAAGCTAGCGATTGCATTTTATAGAGTTTGGTGTCTGCGAAGCCGCCACAGTAGGACATGACGCGTTGCGAGGTGATCTACTGCAACTCAACAGACTTGAATGGGCAAATGCAGGGACTAGTAAGTAAAGCAAACTTTCTCAAAATCATGGAGTGTTGGGGTACCCTGGAAGCAAATACTTTGCGTTGAAATATGCTATCTAGAGACTGTAGAACGGAAGTAAATGGCAACAGTAAATGTGACCATTTCCGAACATACCAGTGAAAGTAATAAAGAAGGGTCTGTTTCTATCTTGAAAATAGTTTGGTTTGCGTACCGGACTGGCAAGTATTTGGCACTAATTCCTGGGCAAATGGACCATGAACAACGAGCCGAGAATGGTATTAGTTTTTCTAAGTTTGCAATAATTGTGCGCTGAAATAAGCAACTTTTGCCCTGCTTAAGAAAAGGCAAGTTATGGTGGCAAAGCTGTAGGCGAGCACAACAGAAAATCGGAGGTGACTAGTGGATAAAGCGGCATATTTGCTGCTTTCCTGATAGGTAAATTGTGTTTTCTATCAGCACCCGGTGCTGGTGAGTGGGACTGACAGTGACCTGGGCACCGAGCCTGAGAGAAAGTGCGATCCACCAACATAGCTGCACCCGCACGCCTTCACAAACGTTTTGCTCACGCGACATGAGCCGGCCAAAGCGGTGGATCTGACGGAGCCCCGCATCGGCGGGATTTGTACCAGTGATACTGGCTTGATTGCGTAGCCGTAGAGGTTGAATGGTCCAGGAGCTTGTGACCAGGTGGCAAGAGATCCCGAAGAACAGGGCCACTGGTGGAGCTACGGAATGACGGCTCGTTATCATATTTTCAGCCGAAAGTGTGAGCCAGGTATTCTGTCTGTGCTGTCTGCGGATCATTCTAAGCCATCAAAGGAATTATGACTGTCAGTGGTTGTCTAAAAAAATGAAAATAGATAAACGCAGTCTTGAGTGCTCCTTGTTGAGGATCAACGGAAAATGGTAAAAAGAAACATGGAACTATTTTGGAAGGATTGGGGGCTACGAGCTGTTGAGGGTGGTCAGGAGCGCAAAAAATAAAGGCGAAAACTGGAAATAAG
>STRG.71608.4
CCCGGCGAGTCTTCAAGGTCGTTGTGCGGTTACGAGGCCGGGTATGCCTTACTCACCGCCCCGATTTTTCTTCTTTGACAAAAAGACAAGCAACGAATCTGACACTGGCATTAACTTGGATCTGAAAGCAAATGTTAAAGTGACATGCGTCACTTCAGGCCACGGTCACTTTTGGCTGGGTGATCAGAATGGTTTCATCCACCGTTTGGACCGTGCACAGAACATCGTCTCTTTTCGTGCACATCAGCATACCGTGATGCATGTGTGCCATACGAAGCAGCAGGATGTTCTCGTTACCATAGGAATAGACGAAGATAATGAAGAACGCCTGAAGGTTTGGAATAACGCCAAATGGTTTAATCGTCCGGAACCTCCGTGTCTTCGTAATTCCTCATGTATACCAAGCGGCCACACGATCAGCCCAGTGACGTGTGTTTCCGTGGACCAAACGCTTCAATTGATTGCTCTGGGTCATGAGAATGGAACGCTACAAGTGATCAGGGGCGAAATCACACGAGAACGTTCCGGGAAACGTTTTATCTTGCACACATTTTCCGAGGCTGTGACCGGTCTGGGTATCTGTGCCGCACCAGCAGAAGCAACCGGTACAATCGGGCGTACTCGAGCCGACTTGTCCTCAACGGATCACGTGAGCCCTATTGTATTTGCCTCAACCAACGCGTGCACCATGAGTTTTTTGCTTGGCCGGCGTGATGAAGTCCAGTTACAAAATATCCTAGATCAGCACAGAGGAGGATACAACTGTTCCACAATGATCAAAGAAAATTCAGCTACTCCAGTGACACATTTTGTTGTCGCCGATTCACAGGCAGTTCGTTTCTACAATTGGGACGGTCGTAGCCGATGTTTGGCTGCCGGCGGGAACAAGTTAGCCGTGAAGGCATTCAAACAATATTTGGTCATTGTTCGAGGTATCAAAGATCGCTACCTGTCCGCGGATTCCTCGGTCAGCGTGCACATACCCCCAGAATCTGTGGACTCCATGGATCCCAGCGATTCGGGTACTGTGATTGTTCACGACTATCTGAATCATTTCATTGCCGGTGAATTTCCCGTACCTGATATAATATCTCTGTTCGTCGAATGGGATGCTATATACGCGCTCTGTGAGCACTCCGAAGTGTCTCAACGGTATTCGCTCGTTTGTATCAGTGAAAAAAGCACGCAGGCCAAACTGGAACTGCTCTTTTCAAAGAAGAACTTCCAACTGGCTCTCGACGTTGCGAAATCGCAAAATTTATCTCGCGAAGACATTACTCACATCATGTGGCGTTATGCAGATCATCTGTACAAACAAAAAGAATATGATGCATCAATCAAGGAATACGTAAAGACAATCGGAGTTCTGGAAGCTTCCTTTGTGATACAACGCTTTCTCGAAGGTGGACATATAGCACAACTGGCATACTACCTGGAAGCTTTGAGTGATACCAATCTGGCCAGCAGTGATCACCTCATCCTACTGCTGAACTGCTATTCGCGTCTTCAGGATAAAGCAAAAATCAACCGGTTTGTTGAAGGTCCCGTAAACCCGAACCTGGACGTGCCTGCAGCAATTCACGTGCTTCGACAATCCGGCTGTCCAGATGCCGCCCTTAAATTGGCCCAAGCCACCGGAAATTCTTCGTCTGAGGTGGCTATATTAGTAGAGGATCTGGATGATGGATTAGGAGCCCTCAAATCCGTGGGCACGTTTCCATTTGACGAGGCACTGAAGGCAGTTTGCACTCATGGACCTCTCCTGATGGAACGGTATCCGAAGGAAACGGTTACTGTGCTGGAAAATCTCTGTGCACATCCAGAAGCTTCCCGGATCAATATACATCACTTATTGCGCATCTTTATCAATAGCCGAGAAGGATTGCTTCGTTTTCTGCAACGATACGTCGAGAATGCAAAGGTATCGGAGAAAGTAGCCGGAGTCACGGACACACTTTTGGAACTGGTTTTGCATGAAGCGGAACGGTTGGAGAAGACAATGAAGAAGGAGGAGGAGCCTATTGATCCTTCCATGGAAAAACAACATCAAGGTTTGCTCGAACTCGCAACAAGGCTGTTGCAAAATGAGCAACTTCCCTATGACGAGCACAAAGCGTTACTCGTCTGTTATCAACGTCATTTCTACGTCGGTTGTATCTACCTCTGGAAAAAAATGAAACTGTATGACCAATTAATCGACCATTACATCAGTTTGGATGATTCCGGCAAAGTGTTACAAACTTGTCAACAGTACGGGGATGCACTGCCCAATTTGTGGTTGTTAGCGTTACGCTATTTTGCCACCAAACCGGAAAATTCGGACGAACTACAACAGGTGGTATCCGAAATTGATCGGCACGAATTAACTCCACCCCTTATCGTGTTGCAAATTCTCTCGGATGCTGATGTGAACCAGCGTTGCAGTATCGGAGCGATTCGGGACTACCTCCTTCGCCATTTGGAAGCTGGGACTGATAAGATCAACGCCATGCGCAAAGAGGTTCAACAGTTGCGAGAGGAAACTATGCGAAATCGTGAAGTTGTACGTAATTTGTCCAGTCAAGTGAAGATATTTCAACAACAGAAATGCGTCCTTTGTCATCAAACCCTCGAGCCTCCATCGGTACATTTCTTATGCGATCATGCTTATCACAAAACTTGTTTTGACAATTACGCCTACGGTGATCATCAGTGTCCGGAGTGTGGTCCTCGGAACAAAAAATTGCTGTCCGAAGCAGCGTCCGCTGGTACGGGTATCACAAATGCGTCCGTGAACCAGATTGTGACCCAACTGCGACAGGCACTCCAGTTGGCACATTCGACCAGTCGGATCGGAGAATCGGACAATCTGTCCACAGCTGATCCGTCTCAACCGACCTCTCCTCGGCTGACAAAAGCATTAGCTCAAATCTTGGCTCAAGGCGGCGGCGGCTTCGATTCGACCAAGCCGAGGCGATTGCGTGATCAAAGTCCATTGAGTTGGAATTCCATCCCAATGGCACCGCTGTCTGACCGAGCAAAACTAGCCGGATCAGTCAGATCGGAAGAGTCGATCGGATCGATGCCCGGGTTTTTCGTCCCAACTCAGTCCGGTTCAATCACAGATATCAAAGGACATTCAGTTCAACACTCTTCAGCTCAACATGTGACTGCGCTTGCACACACAGGATCGACCGGTTATGTATCCGGCAGTTCCGGTCGTCCACAAAACGAAGACAATCAACAACAAAAGCAACACAAACCGCTATCTGGTTTGCCAATTTCGTCATTTAACCCATTTGGGGATTCTGATACGGAAGAAGATAATGTGGCTGGGAAGCGACAACATGTCACAAACTCGGATCCAGTTCTTGCTACGCAATCAAGCGCACAATCTGCCAAGAAAACCGAAACGTATCGAACCCCATTTGATTGAACTCGTCCGCTGGTCCAGGAATGCTGCACCTTCTGTGTAATGGTCCTATCCCGTCTGCACCGTTTGCGCTCTGCTACTCACCTCCACCCCCCTGATTCCCGATCCCACTCGCCGAATCATGAAGTGATCTGTCTGAACTATCCGGTCGTACAATGAGACGAACTTTATATTGATGTGCAGATCATTTCGAAGCATCCGGAATCGGCCATGACTACCACCATTCGAGTAAAAATTTGCATTCTGGCGAATAGATCAATGTTTTGCCTTCCTCCTCTGGGCTAAAGTGTTGTCATTCGATCAGTTCAATTCGTTGAATGTTTAAGTTGTTGTGATTTGAATAATCACAGTATTACAGCCCCATTCATCACTTGCAACCGGAATATCGGGGGTCTTCTGGTAAAACAAGACGAGTTGGAGTGTTGTGTGTTATGCTGTATACCGGCGCTGGTTGCCCTGACAGAAACGGAGCTCAGGGCAGATGTTTTGGATTCGTAGGGAGTTATTCCGGACCATACGCTCTACCGTGTAGACAGGAGCCAAACCAGAGGCGGTGATGGCGTCGTTCTGTTCATCAGGTTGAATGTACCATCATTACAATCAGGTTCTTATTCCGACTCAAAAGGTTATGACGAATCCTGATGGTTTCGTCTGAGACTGGCTACCGGTAAGTATCAATCCGTTGGCGTCATTTATCGGACTCCTGCAGCGGACTCACCAAACATACTATCGGTCATACGTAGATGGGAGACGGACGGCGATTATCTCGCTCTTGGCGACTTCAATTACCTGAGTGTTGACTGGGTGATTCAGCAATGTTTACTTGGTGCCGATCCATCTACCCCTTCTGACTCCTTAATTTCCAGGACCTATAGCTGTGTCAGCATGTTACTCAAGCGAAGCATGGTCAAGGAGACCAGCACTGATGGAGAGCAATTCGTTGGTCGAAGTGGGTGATTGCAAAGCGGGTTTTCTGGCGAGACACTACAAATCCTTGTATGCACCAGAACGTCTACCTCCTCCAGATGTGCAAAATAATGCTCCTGTCATGCCTTCTGAATTCGATGAAAAAGAGGTAGCTGAAGCATTGCGTTCAGCCAAAACTTATCCATCTCCAGCACTGGAGAGGTAGTGACAAAGGAACCGGAAGAAATATTAAACCCACCAATCACATGACTCTTTAATTCGTCAGTGTTGGCTGAACGACTGCCTAGGTAGTGGAAACAAGCCATCGTTGTTCCTTTGTTTAAAGTCGGTTTGAAGGCGACTGAAGTTAACTTTCGTTCTATAAGCATAACATCCGTAGCTCGCGAGACGCTGGAAAGATCTTGGGGTGCTGATTACTTCCCATGTACGCTCGCGACTGGAATACGGCTGACCTGCGGCATTTCCCTGTATGGCTGCGGGGTTTGCCATGCTAGAACGAAAACAGTTGGCCGTCACTTGCTTCGTCATTGGATTACGTTAGATCAGTTATGAAGGTCGTCTCCAAGCCGCCGGACGGATCCCAGAGGCATATTATTGAATTCGTGGTGATCTTATCTACACCAGGCGCAATCTCCGTGGGGATCTAAAACCGTGGTTGATGACGTACTTTCCCTTGCGAGCACACAACCGGACTCGAGGTCATCCGCTGACGCTTATGAAATAGCAATCAGTATGTCTGCTGCTGATGTGACGCCTCTCAAGGAGGGTGACGAGTCTATGGAATGTTTTACCAGCAGAAGTGGTGAAAAAGAAGAATGACCACACTTTCGAGCGACCCCCGGATGTCTTTCTGAAGAGGTGGTGGTAGGACAAGTACATCTACATTCATGCCCCTAGCACTGAAGTGACCAGGCTCATACGGGATACTACCCAACTGCTTCTTATATAGAAGATTGACGATTGAACAGTCACTGCACAGGTATTTCGTCTGGCTTACTATAATTTATCAGCAGTACCGATTCACCTAATGTCAACGAGGTTCCGAACTCGAGTCACAGGATTGAGATATTCACGTATACCGATATACTTCACCTGAGCGCTATTTGTTAAAGTGCCTACCAGTCACTGGCGTTAGACATACATAACACTTTACTTTCATAGTGATCAACTCTTACGGTGAAACATTCTATGTCACTACAGTTTATGCTGTAATAAAGGTTCGAGGGGTACGGATTCATGGAAGTGTTTCATTTTGCTCTTTTGACGCTGCCCACGATGTGTTCAAGTCTTTCACGAAGTAACACAGAACGAAACTGTCTGTTTCATCAAGATGAGTTCTCGCGAAGTGCTGGTATCTGCTTTTTTTAAGCCGTGTGCCTGTTGATGGAGAGCTTGTTTTTTGTGCATAGTTTTCAATCCAGCCCTTTCCACTGTACTCTTTTTTCTCGCTGTATGATATATAACTTAAAACTTTTACGTACGCGGTAGGCAAGAGTAAACGAAATGCTTGCATTTTGCGACTTATGTCTTCTTTCTGTTTGAATGCAGTATTTTTTTCTCAATTGGTTTGATTAATTCGAATGAATTCTTGGTTTACAACTATTTTAGGGCCAGATTTCTAGCGGGTAGATTTCAACTGTATTCTACCTGTTTCTCCGTGAGATCTGTTTTATCTGTCCTGAACCACTCTGATGATGTCACGTTTTGCTTCTGTTATCAATAAAGATTCATTTTATCCGTGTATACACGTTTGGACGAGACAGTGATAGGCTGTAGTCGCTTCGCAGCACTCACTACTGATGAGCCATGGAGGAGATTTTGTGCCAGCCCCCAAACCGGCGAGCGCTGATACATTTTTCAAACTTCCGACACATTAAGATTAGATCATGGGTGCCGATCTTATGTAGCTCTTGTTTATCATCATTTCAGTCCAGCTATTCGGTTGCGTCCCGTGTTGCGCGCTAATAAGAATTAAATATCACCATCATACGACAAGCAACATTGAGGCCTATTTCACTATACGCTGTTTCCGTCAGCATTTGTTCATATTGTAACAAGGAGGACAAGACGGGGTAAATACTTGTATTTCAACGGCCAAACAAGTCAAGTCATGAAACAGATACAATCGTTTATATAGGCCCTTTTCCAGACCGCGCGGCACCGAGATTGCTATTGCTGCTGCTTGAGTGCTTCGGCTGCGTTCTGGTCAGTTGCCTGTGGCCGATAGTTTGCTTCTCTTGAGCATCATTTCTATTCGGTTAGTCAGATTGTCTTAGTTGAAGGCTTGATCGGCAGCCCCTCACCGTTAATGCCGGGAGGAATCTTCCTAGTGCTGCATCCAACCAACTAACAAGTGCCTCAAAGTTTCAGAGCTATATCCAATTGAACATTTGTTTTCATCATGTATAATAAGTGGCACAAGCAGCAGCACATCTGCGAAATGTACACATGAGAGTAGTACCCTCAGTGAATAAACGCCATATTTCAGATTGAGTCGAATGGGTCAGAAATCACATCAAATGGAAGGCTGGATAGAAAAACGCCATATTTAGTGACGAAGAAAGTTACAATTAGACATCCCCAATGGACGAAAGTATACTGACACGACATAAGGGGAAGAACGAGCTTGACTCTGACCGTCGAGCTATCGGCAGGGGTGCTCTATGATGGCCTGGTACGCTGTTATTGCGGATGGTAAATCACAGCTGGCGGTTGTCGAAGGAAAGCAGACAGCTTACCTTTACATCGGAACTTTGAGTGGCTTCTCATTCCCCGCAATTCTGAAAGATCGGAGGAGTTTCATACTTTTCTGGCAAGCCAACGCTGCCATACAGCTCAAGACAGTAAAATGTGGCTGTTGTGTCAAAACATCAAATTCATCGATTGACCTGCTCACAGTCCCAAGCTGAGCCCCGCTGAATACTTTCGGGGGCTTTCCGGTGAACCAAGTCTTCGGAAACGGAAGTCTGGTATCCTCAATGAATGACAGGACTTCGAACCTGGGACAATCCGAAATCCTATTTGAACACTACGCCCCAAGGGATCCTTTCTGAGAATGTGAGAAACATCTGTACTAACCATCTTACCCTGACGGGCTTCATTGTTACTGTGGCGCCAAGGCAACAGAAAAGCAACTCAGCATACTTTGTGAAAAAGACAACCTAGTCCCTATCTCTAACTGGATTTGTCAAGCTTTGCAAACGTTGTACCACATGCTCTTGCAACGATATTCTCCATTACAATGTTTTATGTCCCGAATTCGGCAAGCAAAAGGAAGGCACGCTTGTACGGATGTAATATATATGCGGCAGCAGCACACAGCAAGCCCACGTCTAAGCAAACAACTGAAAACGTGAACACGTGAGTCAGCATTGTATACGGGCGAAAGCGCAAGCCAAGGGTGCAGACGCATGAAGTCACTTAAGATCGTTCAACATGTGACACGATCTGATTGTCCTGCATCATCGACGACGAATCACAGGTGGTGTCAACCATGTACGTACGTGTATGACTTCGGGCGTGTGTTGTAGAGTGCAAGAGATCTGGATCAAGTTTGCGTGTGCATGCGAGAATGTCTGTCTGAGCGCATGGCTGTTCAAGTCGAACGCAACACAGTGCGAGCCAGCTAAATCCAGTGTGCGTAGACTGATCCGAATCTTTGTGAAACTGTACATCTGAAACGTTCTGTTCACCGTACTTGATTGTGTTTCTCGCTGATTGAAAGAAATAACGCTTTTGGGACGATGTGGTATGCAACTGGTATTCAGTAGTACTCAGTTCGTTGATATTCTCTTTTGTTCTATCAGCGCGAGGTTCTTTCCATCCATGTGGGTCAGGCAGGCGTACAAATCGGAAATGCCATTTGGGAATTGTATTGTGCAGAACACGCGGTCGGCATGGACGGATTGCAGAAATCCAAACCGATGGATCAGGAATGTCAGTCCACATTTTTTCAAGCGTCTCCACGTGGTCAATGTGTTCCACGGTCCATTTTCATAGATTTGGAAGCCTCAGTAATTGATGAAATTCGCGTGGGCCCATGGAGAAAACTATATCATCCCGATCGTTTAATTACCGGATATGAAGACGCAGCGAACAATTTTGCACGCGGATTTTTCACTGTCGGCAAGCTGATTATCTCGCCAATTCTGAACGAGGTGCGTAAATGTTTGGAAAGTTGCGAAGCACCACAGGGTATCATAATGTATCGGAGTCTTGGTGGTGGTACCGGAGCTGGTTTGACAGCCGCATTGCTCGACGTCATGTCAGATTATAGGAAATTGACCAAGATCGAAATTCCCGTCTATCCGTCACCCTCCTTGTCTAATTCTCTCGTCGAACCATACAACAGTTTGCTGGGTGAGCATTTCGCGATGGAAGATATTCAGCTCGGTTTACTAATGGACAACGAAGCGCTGTATGACATCTGTTCTCGTTTTCTGGCTTTCAACACAACCACGTACACATCGATCAATAGATTGATCGCTCAAGCAACCAGTGCCATTACCGCATCGCTTCGTTTCCCGAACATTTTGAATGGGGATCTTAATGTGATCCAGACCAATCTTGTCCCGTATCCCCGTATTCATTTCCCGCTGAGCAATTTTGCACCGTGCATTTCACCGGAAAAAGCTGAGCACGAAGCTTTGACAACAAGGGAATTGACACGTTCTGTGTTTGACAAAGAGAATCAAATGGTCAAAGTGGATCCTTCCTACGGGAAATTTATGTCTTGTACTTTGCTGTACCGCGGAGATGTAAGTCCGAGTCAAGTGTATCTCTCTTTGATGGAACTGAAATCTTGTCGAGGAATTGAATTTGTCGACTGGTGTCCAACGGGGTTCAAAGTCGGGATCAGTTCATCACCTCCTGTCTCGATAGTGGACAGTCGTGTGGCTCAGTGTGACAAGAATGTGGTAATGTTGGCAAATAATTCGGCTGTCGGACAGGCATGGCAACGTCTGACTCATAAATTCTATCTTTTGTTTTCCAAACGCTCATTTATTCACTGGTACGTCGGTGAGGGAATGGAAGAATCAGAATTTAATGATGCCCTAATTAATATGACTTCCTTGGTCAAAGACTACGAGGAAGCGTCAATGGATTCAAAAACGGATCATACGATATCTTGAAAGTGAATTCAGTTGGTAGACGCCTCGTTTGGAGAACGAAGTATGGGCCGCGTGAGTGCATTTGTGTATAGGAAAGCGAATTTGCCGCCTGACGTGTCCATTTTATTCTCTGGATAAATCATTAGATTGGTTTCTATGTCACTGTTTATACAGCTTCGTTTTGTCATTGACATCCATGTGGTGACGTTTATCCTATCCTTCAATAAACCTCAGTCTGCTCCATCATCTGTCTGGACGTTCGATCAACAACCCAGACTTGCAAAGCACAATTCGTTTCGCATTCAAGAAAGAAACAAGACGACCTAATTTGTCTTGTTTTACAGTTCGAAGAAATCCCATCTGTATACAA
>STRG.1886.1
CGGTGAATCTGACAGGCGATCAAAGATTTCCTCGAGAACCGGTGCGAGTGGGCTCAAAGCCTCGAACCCTTGTAGTACTTCAGGACTTCAAGACTTCAAGACCTTAATTGACTTGACCTTCACAGCGCTTCAACCAATTCGTGACGCTCCGGTCGCAACACGTTGTCTCGGGATGTCGAAGTATGACTTGACCAAGAAAATTAGTAATTACCTGGATAAACACCTAATAATGCCACTTTTGGAGTATATTTCTGTGAAAAGTGTTTATGATGGCGTGAGCCTCCTAAAAACAAAGTTAGAGGTGTTACAAGGCACCTCTATGATTGACTATGCCACAGATACCTACCGAATGCTATATGATAAGGATCCTCCCGAGGAATTCTCGGAAAAGCGAACCCTGGTGGTGGAACGAATTCAGGACATGGACGCGAAGTTGGAACCAGTTAAGGCTATTTTCAGCCAGGAAATTCTGAAAGAGGTTGAACAGTGCAAAAATACAAAAGAACTGATATCAAGCCTGGAAACGAAATATAACTTCAAACCTGAAATGTTGGATGACTTGTTTCATGCCGCGAGGGTGTTCTATGATATCGGCAATTATAATACAGCATCAGAATATCTTCGAATCGTTCGGCAGTTAGTAACCCCGGGGAGTAAACGCCATTTAGACGCTTGTTGGGGTCGTCTAGCGAGCGAAATCTTGGTGCAGAATTGGAACGAGGCAATGGAAGATCTGGAGAAGCTGAAGGATGCAATTGATTGCCAGAACGATGACCGACCTGCATCGGAAACCTACCTGATGCAGTTACAACAACGTACGTGGATGCTGCATTGGTCATTGTTTGTCTTCTTCAACCACCCCCAAGGCAAAGAAAAGCTCATCGAGTGGTTCATGCAAAATCCCGCCCACTTGAATGCAATACAAACTTTAGCCCCACACTTGCTTCGTTACTTGACTGTGTGTGTGATCACAAGTTCCGACAAGAAGAAGAAAAGTTTGATACGGGACTTGGTCTATCTCATTCAGCAGGAAAGTTATTCGTATCGGGATCCAGTTACTGAGTTTCTCGAATGTCTGTTTGTGAAGTTCGATTTTGATGGTACGCAACAGAAGCTTCGCACCTGTGAAACAGTATTACCGAATGACTTTTTCCTTACCGGATGTTACGAGGAATTTATCGAGAACGCACGCCTCCTGATGTTCGAGTCGTTTTGCCGCATTCACCACAGTGTTGAAATTGGCACATTAGCTGAAAAGCTAAATATGAATGTGGATGAGGCAGAGAAGTGGATTGTCAATCTCATCCGGAATGCTCGCATGGATGCTAAGATTGACTCACAAAAGGGTCTCATTGTTATGGGAACTCAGAAAGTGTCACCCTATCAGCAAGTGATCGAACGTACCAAGACAAGTGGAAGTAGTGCACATAAATTGCTCGAACGGCTCCGATACGAGAAAGCTTTGGACGCTGAAGTGCAGTGGAGCCTAACAAGCGCTCATGCTTGATCGAATTTTTCTCCCGAGTTTTCCCGATTACTAACCAACCCATGGGTCTACTCACCTGCACTCTGTCCGATTTCGACCAATGAACTGTACCATACACAACTTCCCGGAA
>STRG.21693.1
TCTTGGAGCTCCAATCAGCTTCGTAGACTGCTGGAGTAAATAAAATAAACTACGAGATTGGTGTTCTCGTAGATAGTGGTTAGATTTAACTACTCGGCAAGCACGATCAAAGAGCTGGACCAAGTCACGAGGTTCGAACCGAACAACCAAGTATTTACGACCTTGATTTATGTATTGAAATTCCATTTAGGCGAACAGTGGTACCTCCTTTTTCTACGATTTACTTAGTGCACTATTTGAGGAAGTGGCCGCTGTATAACAAGAGAAGTCAAATTTGGAAATTAATCGGCGGTTTTAGAAATTGAACCAGGGATATCAAGGTCTGAATTCGACATTGATGACCGTTCAACCGCCACACAAGTGAACATGCTTCATTCACGTGCTGATTGTTCCGTCATCTGCCTACTGAAGCTAGTATCATAAAAAGGGGACCTGTTCAATTGGATCGGTGAATCACACGGATGAATAATATGGAGTCATTATTTCAAAAAGTGGAAGAACAGGAAGGTGTTTTTGAAAAAAGAAATATTACTACAATAGTCATCATTACCTTTCTGATATTTGAGACGATCTCCGACATCACATACGTGCTACCCTTGTCGGAAGAGCATTGCCCTCGCGTGCTACAGTATATACCACCAAATGGCTCAGATAAAACACTTTAAATAACTGCCCTGAATGATTTGGTTAAAATCACGGCCATGCTGTAAACGAATCCAACGACTGATTGTCCTGGTTATGAAGCACTTCGGAAAAATAGCTGGATGCCGGCTATCTCTGGGTCGTTCTCAAAATCTTGTATTCACGTTTGTATCAGACTGAACTGCTAGTTGAATTTCATGGAAATATTGTAAATAAACTGAATTTCTAAATACCTCTTTCAATTTTCTATCGATTCATGTCATCGAAG
>STRG.76912.1
ACAAATGTCGGAAAATTCCCAATGAACACATTTGGAGAACACAGTTTGGCGAACAAGCTCGTTTTCAGTGATTCATAATCATGCCATTACATCACAATATATTACGACAAGTCAAAAGGTTGAACCAATTAGATAAATGGGAAGTGACAAAATTAATAATGAAAGGGGGGTGGGGGAGGGGAAGAAAACAAATGTAATCCGGGCTCAAATCAAAACCGGATGTGTATTGTATTTCTCGTGTATTTTCAGTTTTCATCTGTTCTATGGACTGTTGTAGGGTGGACGGAGGGCCAGGGAAGCTTAAGGGCACATACATTCGAAACAGGCCAAAGACCCGGCCGTACTGAAAGAACTTAACAAGTACATTAAGTTCTGTACGAAACTGGCACTAGCGAGAGCTCATATTCAGTTCTTGGATGAATGTCTCAGGGAATCTGTATTTTCGAAACAGTATTTCACTGTGTTGAAACGAAACCGGATATACGTTTCGAGCGTGGCACTTAAGCGTCAATTGCTTAATGAGCGTGATACCGTGAGTAACCATATTAAGGAATTAGAACGAACCTTTGTGATATCTTCTCGTGTTCTGGATCACTTGTCTGTGGACGAAAAGCAATCGTTCGAAGATTATGTTCAAACGGTTGTGAATAATCAAGTTGTTCGCAAACGACAAAAGTTGTTCAAACGGATCGAGGGATCGAAAACAGTGAGTGAGTTCCCGTCAACCCCCGAGAGTTTCGTTCACAATTTATCTGACCTTCAACTAGACAAGACGTTGCTAGAAGTTTTATCATTGGGACCAAAATTCTGCTGTCCAAGCAACCAGAGCAAACAACTAGATCTGGAAGTGGAATTTGAAAACATTTATGCTCAACTGTCGGGTCTACTCCCATCTTCACAGCTGGAGCTACAGAACCTTAAGTCCACACTAGTGAATACATGTTATCAATACCATACAGCTAAGCCGTCACCAAGAGGATTACTAAGAACAGTTCATATGCAACGATTAAGAGAACTGAAAAAGAATACCGATGTCATCATATCGAAGCCGGACAAGGGAGCGGGTATAGTGCTTCTCAACAGGTCAGAATATATTGAGAAAATGGATACCATTTTGAATGAATCATCTAAATTCACGAAAATGGTCACAGAAAAAGACAAGACACAACAAGTGGAGAAGTCTCTATCCAACTTGCTGCGACGTTTGAAACAAAGGGATATGATAGACTCGGCCACATTTGAACGGATACGCCCTACGGGAACAACCATTCCCAGATTGTACGGGTTATGGAAAACACATAAGAGTGGAGTCCCATTAAGACCTATCCTCGACATGTGTAATTCACCATACCATACGGTGGCTAAATGGTTGGCAAGGTTGCTGGAACCGGTAAGACAGGCAATGTCGAAGTACGGCCTCAAAGACACATTTGAATTCGTAAACTGCGTGAAAGACCTAAACGTGAAAGGCTGTCGGATGCTTTCATTAGACGTCAGTTCACTTTTTACCAGCGTCCCAATTGGTGAAACTATCGATTACCTATGTGACTACATTGAAAGGAACACAATTGAGACAGGCATACCCCTAGAAGATCTGAAACAGTTGCTATTTTTCTGCACATATAACATTCNNNNNNNNNNTATTCTTTTTCAGTTCTCTTAATCGTTGCATATGAACTGTTCTTAGTAATCCTCTTGGTGACGGCTTAGCTGTATGGTATTGATAACATGTATTCACTAGTGTGGATTTAAGGTTCTGTAGCTCCAGCTGTGAAGATGGGAGTAGACCCGACAGTTGAGCATAAATGTTTTCAAATTCCACTTCCAGATCTAGTTGTTTGCTCTGGTTGCTTGGACAGCAGAATTTTGGTCCCAATGATAAAACTTCTAGCAACGTCTTGTCTAGTTGAAGGTCAGATAAATTGTGAACGAAACTCTCGGGGGTTGACGGGAACTCACTCACTGGTTTCGATCCCTCGATCCGTTTGAACAACTTTTGTCGTTTGCGAACAACTTGATTATTCACAACCGTTTGAACATAATCTTCGAACGATTGCTTTTCGTCCACAGACAAGTGATCCAGAACACGAGAAGATATCACAAAGGTTCGTTCTAATTCCACAATATGGTTACTCACGGTATCACGCTCATTAAGCAATTGACGCTTAAGTGCCACGCTCGAAACGTATATCCGGTTTCGTTTCAACACAGTGAAATACTGTTTCGGAAATACAGATTCCCTGAGACATTCATCCAAGAACTGAATATGAGCTCTCGCTAGTGCCAGTTTCGTACAGAACTTAATGTACTTGTTAAGTTCTTTCAGTACGGCCGGGTCTTTGGCCTGTTTCGAATGTATGTGCCCTTAAGCTTCCCTGGCCCTCCGTCCACCCTACAACAGTCCATAGAACAGATGAAAACTGAAAATACACGAGAAATACAATACACATCCGGTTTTG
>STRG.37864.1
GATATTTGGGAAGAATACTCATTATTACTGATGAACTTCATCAAACCTCTGCTAAGCGGGCTTTAATCAACGTTTTCGCAAGGACCTCACTGTTTGATGTTTGACAGACACACCATGATGGAATGTTTCAAGCCACTCAAGCTGAGCGGACTGTCGCAAACTGAACTTTCTCTCACTGTCAAGCGGTCTATCTTCCAAATCACCGGCAATTCAAAACGCAAGATGCGGTCAAGACTAGGGTCCTGAACCATTTCGCATTGTCTAATGGTCTTTCTTCCTGCTCGCCGGCACTATCAAGTGCAAGATGCTGTCAAGATTTGTATTTTGAACCCTTTCTCTTTTTCCCATTGTCTCATTATTCAGCGAGCTATCTACCAGCTCACTAATGACACTCGGATAACAATGTAATCACAAGATCTGGGACATTTGGGCTTTAGCCTCCTGCCCGTCCAGTACTTCAGGATTTCAAGACATTTCAAAAAATAATAAGCCCGAGCAGATTGCGACCAAAGTGAAATCCACGCAGTAGCATCTTCAGAAACTTAGCTCGCCTCAAGTAAGGGTGACTTTAAAACTGCTATCAGCGGATACACCTCAGATTAAAAAGATTCCTCAGCAGGCAAAATCGGAGATGTGCTCTATTATCTCAGCACCAGTCTTACCTCCCATTTTACTCCTTTCTTCAACGAACTACTCTTACTGACTTCTAATAGACACGGGTTAGCTAAATACGGTGTTTATTTATAAAAGGCTAAATATAAGCCCCTCGGGGAGCATACAGCATATACTTGAC
>STRG.69320.1
ACTCTTCCTCGGCCACATCATCGACGCCAACGGCATTCGTCCGGCTGAAACCAAGGTCAGTGATATTGCCGAATTTCCACTACAACAGTCCTTCAAACAGCTCAAACTTTTCACGGCTTTGTCAAGTATTTCCGCAGGTTCATTCCACACTGCGCCACCCTGATGCAACCGCTCACCGGTCTATAGCGGGGCAATTACCGAACCCTCATCTGGACCGAC
>STRG.11331.1
GACCAATCAGGTCGCATCACGTGTTGCGCGACCTTGCACAACTTAATACGACTGTACAGTTGCCTCACGCTTCCGATCACACGCATCACTGACTTACGCATCTGCATGCTCGTTTGCGTTTTCACGTGCTCGCCCGTACCGGTGCTTATCTTTCAACAGTAACTGATGGCGCCATCGTTTTGGACCGGTACCGTGGGAATCGGATACACTCGCATGCTGTCAGTCTGACAACGTTCCACGCAGGCACACACCGGTTGCTGCTTCACAACTAATTATTCGTCCAGCTCACTTGCAGCTACGGTGACGCATATACTGGCAGAATGGATCATTGCTTGGCTCAAAGAATGTTGGAGCACATACCCAAATAGTTGGCAAAACCAATGACGCAACTCAATGCGACACTTAATTGCATCAGGTTACAAGGTTGACCTGAACAAATCCTTCAGAGTGAAATTGCGCAATCCCAAATCGGAGCTGCTAACATTTAGCGAGGCGATGCTTGTCATGGTGCTCTTCGTGCAAAAAAATGGTTTACACAAAATCTTTATTTGCCTTGGCACTGATCGAAAAGATCCCTCCCTCAACCAGCAGAACGCTCTGTAATAGCTTTCAACCTAGCTCATTCCATTGTATTACTTTTTTCTCTGTATGATATGTAAACTGGAATGTTTTACGTACGCGGCAGACAAGAGTAAACGAAATGCTTGCATCTCG
>STRG.52631.1
AGAGGAGCGTGTTGAGATAAAAGGCCAAAACACTGTTTAGTCCATAATGCAATGTCAGAATTCATACTGGGCCAAACAAATCTGGCAGAAATGAGTTTCCGAGATGCACGAATACCAGGATGGGAACGAGAATGGAAATGATCGAAAAGGATTTTCCTGTGGGAAGTTGGAACGATAGGACGAGGGTTACCAGTAGACCAGTCGCATAGGGTTGTGCCATCGGTTGAAGGTAGGGATGAATCCTTCAGCTGGAGCGTGGAGGATATGCGCAGTATGGACAAGGATGGATCATCACACTGGAGGTTTGCCAGTTCCGTAAGATCGAATTTTGTTTGCACCGTGTTGACGTTAGGTCTGGATAAAGCACCAGCCACAACATTATCAACTCCACACACGTAGCGGATATCTGTTGTGAACTGAGAAATATGATCCAAATGGCGGATGTCTCTGGGTGGATGTCTATCAGGCTTGGCATGAAGTGCATGTGTCGGGGGTTTGTGGTCAATGTGCACACGAAATTGTCGTCCTTCCAAAAGGTGGCGGAAGTGACGGATGGACAAGTAAATGGCCAGGAGTTCACGAGAAAATGTGTTGTATCTCGTCTGTGCAGCCAGGAGTTTTTGTGAGAAGCACGCTAATGGTTGTAATTGATTGTCCACAATTTAATGAAGCACTGCACCGACGGCAGTATTGGATGCATCAGTTGTTAGGATTAACTCGGTATTCGGATCCGAATGTGGATGATGCAGCATGGTGGCACCTGCGAGAGCTTTTTTGGCTTCTGCGAAAGCTGTCTCGGCCACGAGAGTGAAATCGATCGTCTTGGGGTTGGACTTGAGTAGATCGGTTAAAGGCGAAACGATGGTCCCAAGAAACGGCGTAACTGTGTGGTCGTCTTAGGTGCAGGAAATGAGAGGATGCACCTTGTCTGGGAGGGATGTCAAACCGTTTTGATCGATATGGTGCCCGAGGAAGTCGAGGGACGGGACGCCGAACACGCGTTTACTAGGGTTCAGTTGAAGTCTGTATTGTTGAAAACGCTGAGAGAGTTGACGCAGGTGAACGGCATGCTCTGATGGAGAGGCGCTGGCAATTAAGATGTCGTCAATGTAGACAAACGCGAAGGGTAGACCTCGAGGCACTTCCTCGATGAATCGTTGGAACGTCTGAGCAGCGTTTCTCAATCCAAATGGCACGCGTATGAACTCGAACGAGCCAAAAGGCGTGTTGATGGCTATCTTGGGAATGTCTTCTTCGGCCACGGGGATTTGGTGATATGCCTTTGCGAGGTCAATCTTGGAAAAGATCGTCTTCCCGGAGAGATTCTGTGTAAAATCATGAATGTGCCGGACCGGGTACCTGTCGGGGACGATGACGTTGTTGAGAGCACGGTAGTCTCCACAGGGTCTCCAATCACCAGATGACTTTGGAACATGTGCAAAGGTGAGGCCCATGGACTTGAAAATGGTCAATTGATGTCAAGATTCATCATGTGTTCGAATTCGGGGCGTGCAATACGGAGTTTGGCGGCGCTGAGTCGGCGCGGTTGAAAGTGGACCGGTGTCAACCACCACACCCTTCCGCATTTAATTGTTTATCTAAACTCTCACCGTCCTATCAATAGACTATTTTTCTCAACCGTGGTCATGAACATTTGTGTTGCGACTATCCCGATGTCTAGGGCTGTGAATCTAGCAAAAACTTAGTCTCACTAGCTACACGCGAGATATGGGCGGATCACAGTGACGAGTAGTGGAACAAATCCCAATCGAACAACCTTGCTTATCGTAAATTCGTGGTTCGAAACAATACAGTAAGCATAAATACACCGCAAAAAAGACTCACAGCCAGGTGAGAAACCAAGAACAATGGGCAGTAACTTTCCCAAAATCGGGACAGCGCAGAAAATAAAAACGGTCCATTTAGCAAGCAGCTGGAGGAAACCGTAGCGCAGCTCGGTTGCGGTACAATCCGTAAATCAGAAAACTTTTAACTTCGCCAATCAATAAATCAGTAACAAAGGCGTGGATTAGGCTGTAGTTGCAATACTAAAGAGAGTTGTTATTAAATAAGTACAAATAAGTCAAGTCTGTGGGGAAAAAGAGAGCATGTGCCAGCATGAATGGACGAATCCGACGCTAGATCTGGTAATGCCGTTGACGTGTGACGGTCAATAGTGTAGTGCTGTGACAGAAACATTAGGACTGAGAGTTCGAGCGGTAAAAATGAAGCACACAGAAAGATTATATAACAGTAGAAGTGTAGACCTTTGGGGAAACAAGGTTATGAATAAATACGTGAACTGCTCATGTACTAGGCACCGTAAAACTGGAGTATAAACCAGTGCGATGCCTGAGAAACAGAGAAAACACATTAAGAATGTCTGAGGTTCACGACGCGTGTACTCACTACTATTAAGTAACTAAATAGAAAGAAGAAGGACAAACTGTAATTAGGAATAGCAATAAACAATTTGTTTGTCGATTTTTCTCCAATACTGCCTTCTTTTCGCGTGGAATGCCTTTAGGACCTGCACTGTCCTGCTCCTCGAAACCGTAAATCAGATCATTTTTATTTTTCATATATTTTTTCTGAGAACATGTCGTCCAGTAACTTCTCTTCCGGGTTACTTGCTACCCTCAACGGATGATACCGTCGAAGATCCAACAGCATTTAGTTTCCTGTTTCAAACCAATGATTATTTCCACGAATCCAGGATCTTCGAAATCGGCAATAATTACGAGAACATTATCCTGTTTTACGTTTCTCTGCTTTCACGACAGACTGTAATCGAAGCCCTTCTTGCCGGTGGTTTTGCAAGACGGGGCCTCGGTAGTGATTAGCCGATCATCCCTCTCTTTTCTCTCTCTTGTTTGACCGTACGCATTCCGCGTGCAGCAACTTCAGGCACTATATCCCAACCACTCTCTCGGGACAATCCAGTGTGCGGTCTCTGTACTTGACCTTGATGAAATAAACGCGGTCTGCA
>STRG.57100.1
ATGCATCAACTAACAAGTCAAAGTGCTGCAGGAAGTCAATGCCCAGAATTGGGTACGGGACGTCGGCGATGATGAATACCCAACAAAAATTACGCTTTAAACCGTTCAAATCCCACTAGCTGGACCGCTGGCCAAACGTTGGGATGGCCGTGCCATTGGCAGCGCGTAGTGTTAGGGCCTACGGCGTGCTATTGTCGTCTTTCGCTCGGGGGAGGACGCTCACTTCAGCACCGGTATCTACAAGGAATAGTTTATTTGAAATGATGTCCCTTACTTTCAAAAGACGACTGTTGGTCTGATATCCGGCTTCGTGGGTCGCCACCACGGGCCGGGGGTTTAGTTTCCCTGATGATCACCGGGAAACGTACACCCTGGTTCGCGTCGTTTGGCTCCCTCACCAAAACGACTGTGGTGTTTACAATACCCCTCTTTTGAAGAGCCGAAACGTCGTCGCAGTGACTGACTATGGGGCATAGGTGAGCGTGCGCGGTGCCGCTCCTGTGACACACTTCTTGTTGCTAAGCGTTGCAGGCTCGCGTCAATTCTAGAAAAAATGACGCGAGGTCGTTAGATGTTGGCAGGGCAGGCACCATTGTGAAGGAGGACCTGGTTACTCCAGCTACAGCGGGGTTGTATCGTGACATAATGTCATCAGCTATTGCTGCGGTTTCCTCCAGCGAGCATTTGCGCGTGGCACTTAGTAAAACTGGGATGTTATGCGGCAAACGCTGCAGCCAAAGTTCTTTTAAGAGCGGGTCCTCACCTACCGTCGGTCTTCTCAAGCGCTGCATCTCACGCAGCAGTTCGGAGGGCTTCCTACTTCCAAACTCAACGTTTTGAAGTTGTTGCATACGTTGGTCCTGCGTTGGGGTCGTGCGGGCAATGACAGCCTCCTTTAAAGCCTCATAGCTTCGGGAATAGATTATTACATCCCTTACTTGCAGCGTGACCTCTGGCGGGAGGCGGCCTGCTACCCACCTGAAACGGCTGGCGTCACTGGTTATACGGCAGTCTTCGTGTTCTAACTCGACCAGCGTGAACCAGAGTTCTGGATCAGCAGGTGTGAATGCCTGTATGTGCAGCGTGATCACCCAACGGTGGGGTCTGAACAGGGTTTCCGTTTGGCAGACATAGCGATTACTTAATGGAATACAGACGGGAAAGAAACCAACGATCAATGGGGCACTATAATCTTCGCGAGAAAATAACAAAAATCACGACGAACTAGACACCAAAAATACGTGTGGACAAAAAAGTTATTTGGTAAACAACAAAAATCAACAGATAGGGAAACAATAAAACACAAAAACGTACGCAGACGGGACCTAGAACGGTAGAAAACAAGGAAACTCACGTGACCTGAGGATCACGTCGGGCTCATCAATTATAAAGTTGATTAGACCTTACTTCGCGGTTTCCTTAGTAAACGCGTGCTTCGGTCCTTTGTACTGCGTGAACCACCTACACGTTACTCTAATGTGCGGCACTGCACAAATATGTTTACCAGAACAGTATTCTCCACGACCCGTGAGAACGAGAAGGCGATTGGGAGAGATAGTGGTTAGCGTATATTTGGGAGCGTGCGTGAGAGCGTGCGCAAGAGCAACGGTCAAATGGCAACCGCGCTTGGCAGTCAGCGTTCAGTTAAACAATAAACGTGGTAAAAGTACGAGTGAAGTTGGCAACCGCTACAGTCTCAAAGACCCTGAGTGATAATTCTGTTGCATATGCTTCGGATCATCATGAAGCTTACCGTTCGTTAAATTGGGCGCAGCCAATTCAGTTGATGCCTATTCTTTGTTTGGAACGCACGTGGCATCACCCACCGTAGTGGAAAATGTGTTCCGGGCCGGATCCGGCAGCTTGCGGGACGCTATAAGGAGAAGAGCCGGTAGCTTGCCGGTAGCTTGTCGCTCATATTACCGGTGGGATACAGGCACCAGAAGATGATGCATCACGTTCGCACAAATGCCTATATTTAAAAGTTCAGTATGTATTACCTTACAGCGGCACAGGTATTAGTAACTAGGACTTGTTCCTCC
>STRG.58940.1
AATACATGAAAACCCGACGCGGTTATTCGAACGCACAATCCGAAAGCGCATGAACGCGACCGAACCTATTATGATGACCACGTTCGAGGACAAAACAGAATGATTCAAAACGAAACCAGCAAATCTATTACTCAAAACAGTAGAACGAAGAATGCCAACCGTGCACGTTCCGAATGCTGCACCGGCCTAGACCTTGAGAACGGTCTCGCTGTTGTCCTTTCTGACAGTGGCATCGAAAGCTGGACGACGAGGTTCGCAGTTTTTCCCCCTTTCGACAGATAACGGTGCAGTGGATGAAAGAAGAGTTCTACCTAATTAGCCATAGAATTCAGTTCTACTCAAATGGCTGATTGTGCTCATCTTTGCGTAACAAAACTGTGATGTCCCGGGTTAACATTTCACTCACACCGGACAACCATCTACGTTAGCAGCCTTTAGTGAACCGCATTCCCTTTTCTCAAATATAAAATAATAATAATAA
>STRG.73431.5
CACATTGATTGACAATTCCTCGAACTTCGTCAACGGAGAACGGTAAATTTCTAGGATCGACGAGATGTAGCATGCGTAGGATACCAGGATGATATACCCTATTGTGTAAATGTTTTAGATCAACGCGCGGTACGGTGAAAACACAACTGTCCCTGGAGAATGTGTCGGTCGCTTTGTTGTGGACTTCAGGACGATATTGAACATAATGGTAACACGAAAGCCCCAACTTCCACCGTTGAATTTTGTCATTCTTTACTCCGCCCTTGAACAGCCGGTCGTACATAAAGGTGACTGAGCGTTCATCAGTAATGAGAGTAAAGTGATTTCCCAGCAAATAGTACCTCAATTTTCTCAAGGTCTCTACGATTGGACAGGCTTCTTTTTCAATCGCTGAATACCTATGCTCGCTTGGAGACAGCGCGTGAAAAGAAACCAACAGAAGAACCATTTTGGTTCAGTGTAGCCGCAATGGCGATATCTTACGCGTCCATTTCTACAATCAGGGGGCGAGTGTAGTCGATAGTGTACTCAGCGACTCTTTCCAATTCTTCTTTAAGATTTCGAAAGTCCGTCGTCACATTATCAGAAGCCGGAAACATACGGCTGTGTACCAAGAGTGAATTTTATCAGAGAAATGTGGAATCTGATTGGCATAGTACGCTAGCATTCTCACTATACTCTTCTGTGAGGGGGTACCCCGTGAAGGAGGGAGTTCTCTTAGAGCCTGTAATCGTTCAGGATCTGGTTTGATTAAGCCTTGAGAAATTCCGTAACCGAGCAGTCGGACCTTTATTGCAGTGATTACACTCTTGCTCTCGTTGAATGTGATACCACGCCTCTTTGCAACATCAAGGAAGTTCCACAGGTTTTGATCATGTTTCTCCAAGTGGTGGCCACAAATTGTAACGTTGTCCACATAGGCGTATGTGTCTCGTAAGGATTCACCACTTATGAGATTTTCGATAGCGCGCTGGAAGTAGGCTACTTCATTCGTCACGGCAAACGATATGCGACAGAACTGGTATAACTTTCCACAGGCTTCAAAGGCGGTGTACGGTTTTTCATCCTCGCGTGAGGGAATTTGATGATAGACACTCTGAACATCCAATGTGCTGGAAATAGCGTATTCAGACACCTCTACGAGTTCGTCTGTCCGAGGCAGATGTCCCCATTTTATGGGCGGTAACTCGACTAAGATTGCTTTCGAAGTATGTGTTGTCAGCGGGGATTACACTGGAGATGAACTCGGTCCTGGCGTTAATATGGTTATGTTCGACTCTGTGGGAAATCAGTCGCCAACGATAACCCTTGCTAGTATTTTCCAAAATGAGTCGGACTACACCCAAGCTAAGTTCACCATTGACTGTCAACCGTGGAGTAAATTAAAGGTTTTTCGTCGTCTTCATCACATCGAATTCTGGTGCACTACAGAAACGGATCCACCTCCAGCTTGGTTTCTAGACCGAGTGATCATACGGGATCGGAGGTTTGGTATGACTGCCGAATGGAAGTACTTTTTCTTCCCCGTCCATCAGTGGATAAGTCCTGATCATCAGTATGTGGTTCACGACTGTGAATCGTGGCTGCCTGTACAGGATCCTTTCCCAGATCTGCGGGATACTGAACTGACCATGCGATTGCAATTTTTCACTCTTTTTCAACGAGCCAAAGGCCTTCCCGTCGAACTACGTGATATCCCACCGTCAGAGTACTTCACTTCAGACAGCCGATGGAATATCGAATCATTGGTGCTGGAAGTGATCGAACGTTATGGGCTTGCACCGGAGTACACAAGTGAGCAGCCATGGAGCTCTCTAGATGAGCTTGGAAGCTTTTATAAGAAGTACAACGTGACAGAGCCT
>STRG.20004.2
CCTGTCCTGTGCAAGCTGCATTGAACTGAACTGATTCTCAAGCTTCGTTTAAATCACCCACTTTGAAGGTCGATTTGGGAGGGCCAAAGCTAGCATAAATTCGAGTTGTTCGGAGGGTTCGTCATTAGCTAAGGCTTTATCTGTGTCGTATTGTCCTTAGTGAATTCGTGAGTTGTCAAAATTATTCATGTTCATTTGTTATGTCCATAATACGCACATGGCCGCAGTCATTTCTCCCTTCTGAGCCAGTCATTCTTCGGGCTGACCAGATTCAGTTGGTTCCGTATTTAAAAATGAGTCTTTGGCAAGAAACCAGTGAAAAAATCGTGGAGGTTCACGAAATTGTTGTTCCGAAATTGGGTTCCGTTCCGGTGACTAGAGGTAACTTTGCGGAATTGCCGCTATGTGCTCAAACATTCATCGGGCACTGGTTGGAGGTGTGCCAACCCACTTCGTTGCACATTTGTGATGGAAGTGTGGACGAGGGAGAGAAAATGGTACATCAACTTCGCGAACAAGGTGTTCTGACTAAGCTGACACAGTACCATGAAAACTACTTGTGTCGGACAGACCCAAAGGACGTGGCCCGTGTAGAATCGAAGACCTTTATTTGTACACCAAACAAGTATGACGTCGTACCTCACCTTCCTGAAGGGGTGAAGGGAGTTCTCGGACAGTGGATATCGCCTGATGACTTAAACAAGGCGCTAAGTGAGCGTCTCCCGGGTTGTATGAAAGGACGCCCCATGTACGCAATACCGTTCAGCATGGGGCCAGTAGGTTCACCCTTGGGCAAAGTTGGAATCGAGTTGACAGACAGCAGTTATGTTGCTCTTTGTATGCGTATAATGACAAGAGTGAATCCCAAGGTTTGGGACATCATCCAACAAAATCAGGATTATGTCCGTTGCGTACACAGTGTTGGTTTCCCGCTGCCAAGTGAACGCCCGATTATCAACCATTGGCCTTGCAACCCGGAGAAGACAATCATATCCCATATCCCGGACGAGAAGACGATTATCAGCTATGGAAGTGGTTATGGTGGTAATTCTTTGCTAGGGAAGAAGTGTTTTGCTCTGAGAATTGCTGGAAAAATTGCGCATGACGAGGGGTGGTTGGCAGAGCATATGCTAATCATGTCAGTGACAAATCCTCAAGGACAGGAGAAGTTCATTGCTGCAGCTTTCCCGAGTGCTTGTGGCAAAACCAATATGGCAATGCTTGAACCAGCATTACCAGGCTGGAAGATACAGTGTGTTGGAGATGATATTGCATGGATGCGGTTTAACAAAGATGGTGTTTTACACGCCATTAACCCAGAATATGGATTCTTTGGTGTGGCGCCTGGAACCAATTACAAGACAAACCCGAACGCCATCAAAACTTGCCTCTCCAACACAATTTTCACCAATGTTGCCGAGTCTGAGGATGGTCGTTTCTTCTGGGAAGGATTAGAAGATGAATTCAGTCCTGAAACGGAGATAATCACGTGGCTGGGACACCGAGTCAAGCTGAGCGATAAATCCCATGATCCAAAATCCCACCCTAACTCTCGGTTTTGCTGTCCAGCCAGTCAGTGCCCCATCATACATCCCAAATGGGAGGACCCTGAGGGCGTCCCTATTTCCGCCATTATTTTTGGTGGTCGACGACCGGAAGGAATTCCGCTGGTTCTTCAGTCCTTCGACTGGAAGCATGGTGTTATGCTGGGCGCAGCTCTTAAATCAGAAGCAACCGCAGCTGCTGAATTCACTGGTAAAGTAGTTATGCACGACCCAATGGCGATGCGACCATTTGTGGGTTACAATTTCGGAAAGTACCTTGAACACTGGCTTCAAATGGAACGGCCCGGACGGAAAATGCCGCTCATTTTTCACGTTAACTGGTTCCGTCTAAATGAGCAGGGGAAATTCGTGTGGCCAGGATTTGGAGATAATATTCGTGTCATCGACTGGATGCTACGCAGGGTTGATGGTGAAGAAGTTGGCGTGAAAAGCCCGATTGGCATTATCCCCAGAGCAGGTTCTATAAATTTGGAGGGATTGAACGTAAACTGGGATTCCGTATTCTCGCTACCAAAAAGTTACCTGTTAGAAGATGTGGACGAAACACTGCGTTACTTAGAGGAGCAAGTCGGTGGTGATCTCCCCCAGACGATCCGTCAGGAGCTGGTTAATCAGCGTGGGAGAATTGAGCAAAATCTGAAATAAATTTTAGTTGTGCTCAGATACTCGCATCAACGGCCGAAATTGTTTAATAAAACTCATCTTTGCTTTTGCAAACGTTTTGTTAGTCTCACTTATGTGGGCTTTGACCTGTTTTATGTACCGCCCGCTTTAGTCAAAATATAGACCCTGGTAATCAAATGCAAGTTATCGTCTGATTTTTTAATAATTTATGAATCATTT
>STRG.5862.1
GTGTTTGAGTAAACTAAAGTGGCAATGGTTGAGGCGGGAATTTCGAATCGGTTTCGAAATCGCTGGGGCGCGGTGTGGTTAGCTGGACAGTCGTGGAATTGCTGATATAAGCAACAAATGGACGGTCACTAACAAGTAACCGGGCGTAAGAGATGCAAAAGAACATTGTTAGAAGTAAAGCAAGCGTGGGGCTTTCAAAGTGCAGTCAGAGATACCAGCGGGATATTGGACACTGATCCAGCATTGGGTAACTAATTGTGGAGGAAGCATGTGAAACAAAGGCAAGTGATTCAAAGGTGATAATAAAACGGACCTTTTGTGCAGGTGATTACAGTGTCATATGGAAATTCAAATGAAGGCGAAAAGCTTCGCAGGGACTTCAGTGAACTTTTGAAGAGCATGAATGGTGTATGGACATATAACGGACTATTAAAGAAAAGAAAAGCCGTCAATGAAACGGATTAGTGGAGACAAACGTCAATGGTTCGGCTAGGCAGGAGTTGGAAGAGTGTAAAATGTTTTTTTTGTATTTGATAGAAAATTGGTAATCAAATTATGGTTGGCTGCAGATGGCTGGTATTCTGTTCCGTTAAGACCTTGGTTGCAGGCAGAATGTTGTGGGAAGCAGGTAAAAAAGGGCTGGTTTGACGAAGTTGACAGCTGCGAAGGCTGGGTTCCGGCCATTGATTTCGTACTCTGCGATCCGGTGAGACTTTCATGAGGTTTTGTTAATCCATGTACGGTGCCCCATGGAACTTCAGGAAG
>STRG.34684.1
GTACGCTACGAGACCTACATGTTCTGATTTACAATACAACAGAAGAGTGGACGATATTTTTTTATAACTTGCACCACTTTTGGTGACAAATATGTGTGAAATACCTGGATTATTCAGGAAATCAGATCAAGGTTGCCTTTTATTCGTTCTCAAGATAGCAAACTTTCACCGAGAGTTCCTGCTGCATGCTTTGACACTAAAGGAATAACTTTAGTAATGGATGAAACCAAAGGGAATGAAACCGTTTCATCAAAACGGTCTACTATGCCGAATCAAACAGGAGCAACCCCCACGGAAGACACTGATCCTCGCATACTACACGTGTTCTGAAATTCATGGTCGTACGAGCAAGTCCCACTAACTATCCATTTTATTTTCGTTGAAGAAAGATTTGATGAAAAACGGCAATTTCCGGTGCCTTATTGAGGAGACGAGGGATTACTTTGTGCGATCCCTACAACAACTTGTTCTTGTCACAAAAACACTCCCCATTCTCCTCTAAAATGACATCTCATTTTTTCGCATTCTTCGTGCAAAAAATGGTGTCAAAACACCATTCATTTTTGCGGGAACGAACATGTCTGATCGAGATTAATATGTGATGGAGTAAAAGTCATCATCCAAAGTGCAATAAGTATATAATCAAGGCAACAAAGTACAACAATTCAGAAAGGGGGCCGAGGCCAGTGAAAGGCAACCAAATGGGAAAGTGACCGCCCGTGACAGGAATCGAACCACCCGGGTCGTTGTTGTCCAAAGTCCACGATGATAACCGTTTGACAACCGCCGGTCCACATTCTTTGGCTCTCTTTTGGGGGAATTGCTTTCAGGACAGTTCATACGAATGGGGTGTACCATCACACGTCAAACATCAAACGTGACCATTTTTCAGTCATGCACAGTTGAACTCTCCCCACAGCAGTAAATTCTCTCTTCAAGTCAACCCCGGAGATTTCTAGGATAACATTAGCTCCCCATTCTCATTTTCCTTGTTGCCCCTTATCTCAGTGGTTGCACGTACCCCGTTGACGTTCTAAAGAGTGCATTTTTGTTGTATGTTCTTCAAGAAAATTTGAAAGAAGTTCGTGGTTTTCTTCCGTGCATTCACCTTATCGTCTTTCTCAAACGTTACCCCTCTTTATTTTTTAAGGGAGGTTTGCACCCCCGAACTCTGTTGAATAAAATCCCGTACCTTTAAACCGATAGTATATACTTTGCTACAGAGTTTTCTATTCGGAACGCTGGACGTTTTCGGATACGTAACCTTCCTCAGAGAATAACCATGCTGAAAAGGCCTTAACAAAATTCCGAAAACCACCAGTTCGTTTTTTCAGACATTGGGAACTCATGGTTGCCTATAAGCTGGAATTTCATTTCTTCACTCCTTTCATCCTCACTTACTCGCTTGTCTGCTCCCTTTGATCCTCCCTGGATCGAAGGAGATTATTTTCAACTTATCAGCAAATGTGTGAAAGAACCTTCTGGTATTTGCGGTCAACCTTAGCATGAACATTGGGTAGTAAGACAGATTCCCTATTGGTTTCCTGTCTGATACCCATCATTTCTTTCAAATTATAGTATTCTTACATTTCCAGCACTTAAAATTCGGGAAATTGGTCTCTCGCATATCTTTGTATAGAAACAGTGCTATCTGCAACCTAATGCGCCCAACTATGGACAGCAAGAGAGTGATGATTCATGTATATTTCCGTCTACTTCATTTTCTCAATATCCTCCATATTAAAGTAGGCCTTAACTGCTTATTAAAAAAGAGCTCATCTGTAACTCG
>STRG.44844.1
GCGGTTTTTCAAGCGCGGTTGTCCGTTATGGCGCTTTGTAGGTGCTTCGTTGTTTCTATATATCTGTCCATGCTCGTATCACCCAGACGATATTCAGTGCAAGGCATATCCCCTGATGTCTTCACGCGACCCAAGGATTTGGGGTTTGAGGTCTACTCAAAATCCATCCCTTCGAAGGTGTTCCACCTTATACAGCCAAAGGCAGAAGGTGCCATACTAGCGCACATTGGACCATACAATTTCACATATTTCTACAGAATGGCCAGCATTTCCGTTTTCCTAAACACACATTTGATCTTCTCACACAAAGCGTACACTTCACCTTTGTATGCACTGTGTTCCGTTGAAAGAAGTAATATTATTGCGCAACCAAATGCCGTACTCGTCTGTGAATTCAGTGTCTACATATCTTCATTCGAAAAACATGTGTTTTCTAATTCGTCTTGTGTGATCCATAGCATGAACGAAACAGAATGTGCGACACAGCTAGACCTGGATTTCTTGAGATTACAGTTTTCCTCCACAACCTCACAAGTTTCAATACTCGTTCGATATAATGTGACAGCGTACCAGTTAAACAAAACCACTGCGGAATTTCATCCCTCGGATATCACAAACTTGCTTATACACAACTCTTACGTGTTGCCCCCAGTTACAGTGATCTCCCAACCGGACTTTAGATGGCTCACTCTAATCAAAGATACGGAAGACGTATCCGTTATTCAGGTTGGAATACCATGTTTGCGGACCAACAATGCAATACCAATTCTGTTAGCTGTATCCCCACAATCTCCAATTCAAGGTTTTAAGTTGAAGTTACTGCTTAGTTCAACGTTGCGATATCATTTTGAGAATGAGAAACGTACGGAAGAAGCACGAGCTTGGAAGGTGAGCGTTGCGTCTAAGCGCTACGGCGCGATAGTCCGCGCACGACGGATAAAACCAGTCGGCACTGGGTCGCGGAATCAGTCCCTCGGTAGCAATGATTTGGAATCTAGTCGAATAATTATTTCGGAATTGCTGTTGGAACATATTGCAAAGTCGGACTCAGAGTCAACCACCAGCCCGTGGGATGAAGCATTTAAACGAGCGGACTCGACTCAGCTGGATTATTCCGAATCTCCCTTGGAACAAGGTACTGAAGACGACAGCGCGGAATCAGAAGAATCAGGCGGTCAACCAATGATCCATGTGCAGCTGATTCAACTGGTTCCACCGAACATCAGCGTGGTCCGGAGAAGTCAGTCTTTCCCGACACTGACTCTGATGGCACCACAGTTAGTCCCTCAACCAGGCGCTATGCACATCTTTGTGCAGTTTGAGCCAAAGGATGTCGTTGAACCACCTTGGTATCCAGCTGCCCCGTCTCCGGAGCCATTAAAATTGCGTGTGATCGGTTTGATTCCGTACCCGAAGATAAAATTCAGTGCAAGAAAATCTGGTGATGCTCTGTTTGCACAATCATCTGCTGGAACTCTTACGGACATCACGCACCATGTGCTTTGTAGACCGGCCTCGTTGCGTAGCACAGGCGAGCGTGCGTTCGATGGATCGTCACCATCTGGCCCCACGTGCTTGTCCACAATGCGCCAAGCTCCAAGTGAACTTGAGGAATTTTCATCCTTTCAAAATGGACCTTTACATGGTCTACAGCCGAGTATGCTTACACAGGCGGCGGGGGGTCTAGGCGCGAGATTTGGTTGGTCCGATCAAATTGTGCTTGCCATTGGAGCACTTTCTGGTCTCCCATCCCCCATTGTTCCCAGCATCTATGGTCCAGTATACGGTCCTAAGGAAAAGGCAGGCTGGCAGTGGAGAGACTGGCGGGGACCGACTGTCCGACGATGGATGCTAGAAGGATTCCGCATTCACGTGACGCGTAAACACCTGAGACGAATCAATGCGTGGCAGGTCCCAGATAGTGGGTTTCGTGACAAAAGGCCTTCTAATGAATCCACAGGTTTTACCGAGCGTTATGAACAGGCCCAGATCACTGTCACTTCAAGAATCTACACTATGCGACCGGGAACCGGACAGAGGATCTACCTGGGTGAAACATACACCCCACACACGTCCGGTAGTTACGGCTCAACGGACTACGATTCTGATTCGGCCTCAAAAGATGGCGAATATTTGGAGATCACAGAGTTCGATGTTACGCATTTACTTCCCGTATGGGCTTTGATTGTACGCACGGTAAATGAGCCACACAGCGGCGAAACATCAAACCGGGTTCCCGCAGCATATATTCACTACGATGCTTTTACCGGACGTCCTCATCTCGTGGGTCGCTGGCCTGGTCGGGTAATGCTTGGTCTTGTTGCCACACTGGATGATTCGCAACCATTGGCTAGTACTTATGTGGATATTGGTCGCCGCGGCCAGAATGAGAGTCGCGGTGGGACGATGACTGAGGATACGATAAGTGTTGCGGCTATTCGAGCCGAATGTGTGAATCAAAACCTAATCCTCTCTGGACAACTGGACCCAGCATCACCAACCACAGGGGTTTTTGACAGCTCTTTTCGAGGAAGTGGAAGTTCATCCTTTCAAGGTGTCACTGATTTGCGTAGCGCTACCGACTACAGCTTACCCACGCCTCATCGACTCAGTATCGACCTTAATGTGGCCGGTTCCGGTGGTGACTCCTTAGTAACTGCCGCTGCCTCATCAGCTGTTCGCAGTCCGGAAGCACTTCGTTCGATTTTCTCGCAAAAATGGACCAATCCTACGAAGCCCATTGGATCAAGTTCCTCATCTGCTACCTGCCCTGTACAGTTGTTGGCGGTTAGTCTTGTAATGTCGGATAATTCAGTGCTTCCTGCACACCAAGTCCCGCCGAATTACTTGCGGATTTCTTCGTTGGACTCTGATCTTGTTTGGGACCCGGCAATTCCCACGCAACCGGCAATTGGTTACGCCAAGAATTCTGTGGAAACCTCATCAGCTAGTGTCTATGTTCGCGTGAATAGCTTGGTTGTGTGGACTTCTTATAGTCAGTCGAAGCAAGAAACCGGCTTTCATCGCTCTGTGCCGTTGGGTGCAATGGATGATGTGGTACTCGCGGTGCAATCCGGTCACGTCCTTCGGGACCCTGGTCCAGCTCAAGATCCTTCTAAATGGTTTCATCGGGCACATGAAACACCGATTGACCGTCGAGAGGCTGTTGCTTTGAACAATCATAATACAATCGAAGGAACCTCGGGAAGATATTCAATTTGGTCTTCACCCGTGGGACAAAGTGACTTCAAAACGATGTTCGTGTCCGCGCAGAACGCGAACAAACGGCATTCACTTTATGATTCGACTGGTGGGCAAGACAGTCGTCCTTCGAACTTTATCACTCATATCTTGATATGGGTCGGAGCTATAGCTGTCCTTCTTTTTGCAGTCAATTGTACAGTATTATTGGCACTGAAAAAACGGCGCCGGACGCGGACTTCTCATGAAGCACAAGCGGATGCAAATCAGCATCAGTATTCCGGTTTGCAGGATGGAAAAACAAAACGGACTGGTGTCGGTCGGGTTGATTTGTACAATGTGGAGGACAATGAGTGCACTGTAAAGGCCAATGGAAGCGCGGAACTGAGCAATATGACAGCTGGATCTCCTGTGATCCCTTGCAGTCAGTTTGGTTATTTACCCTCCTATTCTGATGTACATTCTAGCCACCGTATGATGATGATGGACAGTTCATCTGCACAACAAGTTGATACAATGACCGGTGGGTTGAGCTGTAGCAGTATGGGTAGTACACACAGTGGCCCCGTCGGAAGTTTGAAACAGTCAATGGTAATGGATCCGGTTGTTAACCCGTATCTCATGATGTCCGAGGGATCATCTATGGGAGCTAGTCAGTCAAATAAGAATTCTCACTCAGTTAACGCTCCATCTTTCCACTGTGTACCTTTTGGTCCAGTCGGTTATCGTCCTGGTGGGATCTCGAATTCACCCTCCAGTTGGAATTCACCAGCTAGTATGACTCCCGCAGTTTATCAGAAAACCCTTCCGAACACTTCTCCAATGCAGACGGCCAGCGCGGCCAGTCCATCACCGGGTCATATTTGGCCCGCAAGTTTATCACCAACTAATAGTGGACCGTGCAATCCGGGCTATACGAGTGGTCTGGGTTCCGTGGGTACTTGTGAGGGTTGCAGTGATGAGGGTGTGGCCTCCGGCTTTGAGATGATTAGCCTATCACAAGAGGTAGTTAATATCACTGGAAATAATGGATTGCATGCTGCTTATCCTCAGTTGACCCGTGGCCCCAGCGGAGTCGTAGGTCGTGTAGCCACCGGCGGCACAAATAGCACCACGAGTGGGGGAAGTGCCAATGGAACCCGGACGGGTTTAGCTCATCGCGTTCAAATGTCCACTTTCAAACGGAGCCCAACCAGTGGCCTTGGCGCCGGAAGTTTAAGTGGAGGAAGCAGTTCGGCAGACGCCAGCGAGTTCCGAGTTCATCGTACACCCGAATCTGGTGGGTTAAATGAAGTCGAAATGGGCCCTCAGCTTGCTTCCAGAGGTTCCATTCCGTCGGATGTTATGTATTTGCATCACTTGCCATCTAACCGGTTCCAAGCCTCTCCGACGGTACCACCACCCATACGTTCGAACCTTATGACCGAGAGTTTCAGTGGCGATAAGTCTACCACAGAATTTGGGATGCCCACAAGTTATCCTGAGAAGAACTCACCGGAATTTTCGGATGCAATCCTCCATGAATCTGGTGTACGACATCATCCATCCTTGAGGAAAAACCATTCAACTATGACCAAGGAAAACCCTAGTTCGCATAAAGCACACATACTATCTTCACCACCGGGATCGGATATGGGGAGAGATTTATCATCATCAGAGGATCTGGAGGATACACCTGTGCCAATGCCACCCGCACTATTGTTGAACAGTCACAGTTGTTTTGGAGCACTAAACAACCATAACCGACCATTCGTGTCTACAAATCGCCAGAAGGTCTTGAGACCATCGTCACCACTAGAATCTGGATTAAATTTAGGCTCTTATAAACGAAGCGACAGTTTTGGTATGGCCACCAAAATACATCCCAACGACTCACTTTCACCGTTTGGTGGTAACACAGCGTTCGGCGAATTTAGTAAGGATCGCTCCGCAGAACCGAATCCATATCCGACTAGTGGTGGTCAGACATCCGTGGGATTCGGGATGCATGGTGAAATGGTCGGAGATACCTTGGATACCTCAGATGAAGTGAGTTCCGGGTCAAAGTCTAGTTCAGCGCGTCATGGAGACAATAAATATTCTAAGCTGTCCGGACAGCCTAGGTCGAATACCAAAGACCCTTCTGAAATCACCTACTTACACAGCATACCCCCACCCGAATTGTGAATATTTTGCCTTTCTGTTGGGGACTAAAGATGGATTGAACCTGTTTGACTTTTCATGACCATGTTTCCCCACCCTAACAGGAATGAGCTTTAGGCTCTTACACGAGATGCCTTTTTTAAAACAAGTTGTCAGGTGAACTTATTCCGAAAACTGCCACTGTGCATTTTTACTGCTTTTACTGACACAGGCCCACACAAAAATGAAACTATTACCGGCTTGCTTTCTCAGTTTGTGACAGTTCCATTTCGTTCCTTTCTTTACTTCATTTCAATCTCTCAACTTTGTACATATCGAGTAGGTTTCTCACTCAGTATCTCCCTCCCACCCAGTTGTATTCAAATTTATTTACACTAAACCAGAAATGAACTTTTCTCCTGCCGATTGGCTTCTGTTGAATCATGATAACTTGTCCGTTTGTAACTGCGCCTGCACTGTTAGCATTTTGATTTTTGGAAGTATAGCTGAAATATTTACTATTATTTGCGCAATCTTAAGTCTGATCCCACTGGCCGATCACATAGTATCTACCATCATGTAAACTTCGTACGCATGTTATTGTTCCTGTTTTTTCTTCTCTTTGAGGAATGCCTCCTTTACTTTCGAATTGTACTGGATGAGTAATAGCCGTTTCCAATTTTACCTTTTCCGCACCGCTACGAGATCTGTATACTTGCATTATGACACCATTTTGTTCGGCAATTGCTTTGTGAATATCAGTTTTAAGACTCGCTTCAGTCTTCC
>STRG.1187.1
CACCGAGCTTATTCTCCACCGATTATCCAGGGCCCGCGAAAGGTCTCCGCGTGAGAATCAAACCGATTCCAGATCAGGTAGGGTTATACTGATCTGATCTTTACTCTTCGACAAGTCTTAGAACACAGGCGCATGTATTGTAAGCCCACCGTCTCTGTCTTCCCTAATGTGAAAGTTGCATTCGATTCAGTAGACCGCAGATTTCTCTGGTGCTGCCTGTCATTGAGGGGTGTTCCAGGGGAATTTTCTTCCCTTTTCCAATGCTTGTACACAAATAGCCTAAGCCGAGTTCGTGCTTGTGGCTATATTTCACCCGGCAAGCGGCTAAACGGGGATATAGTGATGTTTGGAGTGCGTTTGGAAATTCAGAGTGGAAAATGCTGCTACAGGACTGGGTTGGTTCTACACTAAACCCCTTCTTAGCGGAAGAAGCTCCAGGTTAAGTGGATAAATTTCGTTCCCTGGGTAGTTACAGGTCACCAGGTGGGCAGATATCGGATAAAGTGTCATCGGG
>STRG.77268.1
GGGAACACTGTAAGCAATGCTGAGGTTAGGCGGAGAGTCCCAGGTTCACGAACCAAATCATTAGATGAAACACTTAAGCTAACCAGGCTAAGATGGTTGGAACACGTGTTGCGCGTGTCCCCTGACAGGATTCCTTGGCGCGCTATGTTCGCTGAGGTGGTTACCGACTGGAAGATGAGTAAGCGTGGCCAGTCCATGACATGGAAGAAAAATATGACAATCCTAACTAGTAGACTTGGCAATGTAGGGCGTGTTAGACTTCCTGGATGGGGTCCAAGAGACCCTCCTACTCAGTGGTTGTAATTGTCAAAGGAAATGACTAGGTGTTGTATCAGTGACTTTCTCGTATTCACAAACTTTCTTTACCGAACTGACATCAATATTTGTAGTTTTTTACTGCCCCTTTAATATTCGTGGCCTTTCTCATTGTTTCCGATTGAACCTGCCGCCAGGAGGTAGCAACTAAGGCCACCACACTCAGTGCATGGGTAATGATTGTTTGAAGTGAACTGATCCCTCAACAAAGAGAGAACTCTCTCGAAGTGCCAGACCTTCGCGAACAAAGCCTAAAATTTTCTAACAATCTCCATTCCACCATCTTTAAATAACGGCCCGAGAAAGGCCATCTGAGTCTGGTGCTTTGTGACATCTTAAGCCTTGGGGTTCTTCCCGGAGCTGGATTTGTCGAAAGAGATCACCGGACATGTGCCGGAACAGCTGTGGGAAAGACCGACGCTGGAGGTCAGGTAAACTGTGCTTTAAAGTGCTCCGCGCAGCGTACGCGACGTCGCTGCATATTGTGGATAAGCAAACCGTCAGCTTCACAAATCGTTTCGCTCACACTCAATGGCTTCCCACTGGTGACCCGAATGAGAAGAAACAGCCTGTGGGAATTTCCCACAGCAGCACCATGTTTCATCTCTTTGGGACCAATAGATTTCGTGTTTCCTCCACAGACTTTCGTTGGATTCACGTCTCGTTGTGAGCCGTGCTGCATTATGCTCACTACCAGCCGGGATGGACTGGCGAGCATCTGGAAGGCTCAGAGGCTCAGCAGGAATTCAAGGTCTAACAACACGACGAGTCAGGCCACAACTCACTTTGCCAGCCGAACACAAAGCAGTCTTTAAAAGCCACTAGTGTTGGGTGATGTCATTTGGTGCCATTGATTCTGGCTTTTTAGCTAGAACGTTTCGGAAAGTTGGGAAACAAGACGAATCAGTGGCATGTCGCAGACTAACCGCTGCTGCGTCGTACGTTTGACACACCCATCGAATCACATGGACAGCTTAGTGCAGACTAACGCGTGGTAGGAGTCAAGGGGAGTGCTCCGGTAAGACCGACAGCCTCGTATGCAATCCCGCCATTTGTAGTTGATTGCGACGTGATCTATCTGGGTCTATTGCTGATTTATTTGAGGACGGCGAACGCCGCGTGGCATACTTCGATTAGAATGTCTGAAGTTCGTACTGACGAGAAACAAGCAGTGATCTGAAAACTTCTAACAACCGTTCACTGTTTTCCTAACGACAGGAATCGAGGCCAAAAGGGCTTCCTAAATGTGCCTCTTTCGATGACAGCCGATCGACTCTAGCATTTATGTCTCCAGCTATAATCACGATATCACCCTGTTTGGTCTTACATAGGAGGTCGTGTAAATTTTGGTAGAAGGTATCTTTGAATGCATCCGGGCTGCAATCTGCAGGGGCATAAACCGAGACGACAAATAAATTGCGTCTATCGGGATGGCGTTTGCTTACTTTGTACGAACATCCAAGTCACACTGCGCACAGTCGGCTGTCAGCTGGGATTCAGTCAAGTAAAGCATTCTCAGCCTTCTCACTGAGAGCTACACCTACGCCAGCAAGATCAGCAGCTGCGACCTCAGGGTCCTCAGACAAACGCAAGTGAAACTTTGCAGAAGGATTGGATCGGGGCATCAGTCGAAGGACCGAGCTGGAGTCTTGGATGCGAGTCTCTTGAATACAAAACACGTCGATGGCAAGGGTCTCCAATGTACCGGCTAAACACACCTGTTGTCTTGTACGCATCAGCATTCTCACATTAGGTGTGGTCAGTTTAAAAAAACGCCGGGGGCAAAGAAGAGCATCAGCTAGTGGAAGCGGGTTCGATGAGACGAAGGAGGGCGCAAGAGAACAGAAACAGGACTTCCCTCAGAGACACTGTCGCAAGTACGGTCGACTGCAGTTTCCGAAGACTGAAAATTTGTGTGTACGGGTTGAGGTGTGGAAGTAGAGAAATCACCGTGTTTTTACAGTGCGAGAACATCAGCGTGAGCATGTTTTTGACGAGCGTAACGATCGTGTTGTAAGATATCCATCATTTGCGTTGCTGGTAATATTTTAGGTTAATGTACTACTCGATCGCCCAGTCCAGAGTAGACTTTTTTATTCGAGGATGCACTTCTAGCCTTTGTGCTGCCAAACTCGTCCTGTATGGCAACAGCTTTGGTACAGATGAGCCGGTGACCGATTGTGCGGTTCATTCGCCTCTTCTGGGAACCCCTGTAGGTCCATTCATTGACCATCTGGTATGTTGATTCTCCCTATTTCTACGTGCAGCATGACGAGAAAGGCAGTGGTCAGTTGGGCTTGCCCTAGTGTTTAACGCTGTGTGATGGTGGTGATGAGTGTATACACCAGATACATAGAATACCCTTTCATGATAAACAAATTGCTACAGATATTTAACAATGTTCATTTATCGGTGAAGTTCACAGTAGAGGTAGAGTGGGATAATTTCGTTGCTTTTCTGAACTTGTGGCTATGTTGAGTGGAGGGAGTATCGAAAATATATTTCTGTTAGATAGAGGTATTTCTTTAAGTTTTGTGTCCTCTCAGTATGAAAGGAATTTAGTGTGATATCTGATCTGAAACGCAAGAAGTATCCGTATCGGAGATACAGTTGACTAATAAATGGAATATATACGAGACACAGTAAAACCGTAGAACCAGAAACACATATTTGTCGATACATGGCGGAAAAGAGGCACAAATGACCAACAAGGTCTTCCTAACGAACTGCTGTTGGATTCATAGAACATGAGAACGACTGAAACAACATCTGCCTAAAGCCCTCGATAATTCTTTCTCCGCTGTGCTTTTCTGAGTCTGTACGGATACCAAGCCACTCATTTTTCAACGATCCCAGTATCTGTCCCCATTTCCTCATCCAGTTCGCAGTACGGTGTTCTCACCGTATTCGGACAATGCTACGAAGACATCGTTGCTCAAACACCAAAAGTCTTCGCCTATCTTCTACCCTTAACAGCCATATTTCTGAGCCGTATGAAAAAACGGACCTAACTGCTGCACTATACACTCGACCCTTGACAGACAACCGGATGTCACGCCGCAGATGACTGATGTTGGCCAAAGCCAAACGCGGCTTATGTACATACGATGACACTTCATCCGATATCTGACCACCTGATGAAATGTAAAACGTATCCGCTTAGGATAAAGCTTCCTCGGTTGACACGAGATTAAATGTTGAGCGAACCCAGTCCTGAAGCAGCAATTTACACTTCGAAGGCGCAAAACGCATCCCAAACATTGCTACGCTGTTATTTAGGCAATCAAAAAAAGCTTTCCCTTTCTTTTATTCAACCTCTGTCTTCTGTCCCCAACCACTTCTCTTTGCCCCATCTATCCACCTATAATGCTCCCACTGATAAAACGGCCGATACTCGTAATGGTTCATTGTCAAATAGTGTTGGGAATAACCCTCTGTCTCCTAACTCACATTTTCTCAAGCCTCGTCAGCCTCTGAATCTCGGCTCCTTCAACTTGCGTACTCTCATGCAGGCCGGTCAGCAGGCGTGCCTAGCCCTCACAATGAACTCTCTGAAGATTGATGTCTGCTGCGTTTGTGAATCGCGTATCCAGGATTCGAGCAGTGTGGTTCAACTTACTGCTCCTGGTGTCTCATCGAGGTATTTTCTGCGCAATTCAGGAGATGAAGTAGATCGAGCTGTGGGTCAACGTGGTGTAGGAATAGTCTTGACTGACAAGGCTGAGGCTGCCCTGTTAGACTGAATCCCTATCAACAGTCGGTTATGTGCTGTGAGACTCCAGGGGTCAGTGGGCGTTCGAAAGGATAGTTGTGTTAAGCGCAATTTGTTTGTGATCTCGGCGTACGCCCCAACGGACTGCAGCTCAGATGCGCAGAGAGATGAGTTCTATGATGAACTCGCCACCCTCGTTCGCAGCAGTAAAGGTTCTGACATTGTAGTGTTAGCTGGTGACTTCAATGCACAAGTTGGCCAACTTAGTGTGTCAGAAGCTTGTTTAGGTGGGCGTTGTGCTTTACCCGCTGAGGGTACAGATGACGAGGATAGGCTTCTCCAGTTTTGTGCAGACAATCGATTGTTCTTGTCGCGTCGCACAGCGACATGGCGCTCTAACTCTACAGGTATTCTGAGCCAGATTGATCATATCGCTGTAAGCTACCGGTGGCGCAGTTCTGTTCAGAACTGTAGGTCTTACTGGTCCACGTACGTAGAGTCGGATCAGGCATTAGTTTTAATGCGATTATCTCTCCAGCTCCATGGTCATCGTCGCAAACCTCAAACCCGGTTAGCTGTGCAACGTCTGTGTGATCCAGAAGTACGCATCCGTTATGAGCAAAAGTTAGCACATGAGCTAGGACCTACGACGAACAGTAATGTAGATGAGCATCGGTCTCATATCAAACAGGCGATGGACGTGGCGGCAGGTTTAGCCTGTGGTCCTAGATCCGTTGTCCATCAAAGACGCTGGATCTCGCAAGAGTCGCTGAGTACAATGGAGCAAAAGCGTCAGCTCTCGAACTGTAAGGAGATGAATAAGATACGAAGACATCTGTAAAAGCGAGTTACGAAAAGCCTTAAGAATGATCACGAAAATTGGTGGGTCAAGGTAGCCGAAGAAATGGAAATGGCAGCTGCTTCAGGTAACAGTCAGAGACTGTTCAAACTTATTCGTGACACCGGTGGACGGCGCACCCAGGTCAGTGAAACGATTTGCGATAGAAATGGAGAGCCCATCCATGGAAAAGAGCAAAGGCTTTACCGTTGGGCTGAATACTTCATGGAACAGTTTAGCTGTTCGCACGCTAGTGTAGTTACTCCTGTGTCAACAACTGCTACTCCTTGGGTGGTATCACTTGAGCCCCCATCAGAAATGGAAGTGGAGTCATGTTTACGATTAGTGAAGTGTGGGAAAGCGGCCGGTCCCGAGGAACTTTTCCCAGTTCTTTTCAAAATGGATGGGAACGTTTTGATAAAATCACTTACCGTCTTGCTCCGTGACATTTGAAACGAGGAGCCTATTCCATTAGTATTGAGTTAGTCGTTGATTGTTCTCATCTTCAAGAAAGGAATACGCAGTGACTGTAATAACCATCGTGGGATCAGCTTAATTCCGATAGTCACCAAAGTATTAGCTTCGATTGTGCTGCACCGTCATACACGCGCTCGCGAGAGGAATATCCGCGAACAGCAGGCTGGATTCCGCCCAGATAGAGGATGCATCGACCAGATTTTTACTCTTCGCCGACTACTTGAAACGCGTCTCACGCATCGCCGACCGACAATAATGATTTTCTTAGACCTGAAAGGCGCGTTCGATTCAGTTGATCGAGCATCGCTTTTCAGTACTATTCATCGAAAAGGTATGCCCCAGAAGTTCGTGAACCTACTGAGATCATTGTATTCTCAAACTTCTGGCTACGTTAGAGTTTGCGGTGAACTATCCGGTCGGTTCGACAGGGATGTCCTGTCTCCATTCCTGTTCAACTTCGTCATGGACGAAGTAATGGAGAGTGCGCTGCAAAATCTTCAGGATGTGGGCGTCGAACTAGGGAATAGTGGAAAGCTATGTGACCTAGATTACGTGGACGACGTTGTCTGTTTGGTCGGAGCCACGAAACTTGCTCAACGTGCACTAGATAGACTCTCAAGAGCCGTAGCACCATTCGGCATGTGCTTTGCACCTTCAAAGTGTAAGGTGATGTTACAAGACTGAACGTCAACAATTCCGAGCTTGATGCTCGATGGGTAGGTGCTGTCAGTTATCGACCACTTCACATGCCTCGGCAGCAGTGTGACGACGGATGGGAGCACAGTAGTAGAGGTGAGCACGCGTATATCCAAGGCTCGAGCGGCGTACACTGGACTGAAGCACTTGTGGCGTCGATCTGATATTTCACTGAAGTTGAAAGGTCGTCGTGTTTACTGTGCCGCAGTGAGTTCATTTTTGTTGTACGGTTGCGAAACTTGGAGTCTGCGTGCTGGATATATTCGTCGTCTTGAGGTTTTTGACCACCGATATTTGTGTAATATCGCTAAGATTGGATGGAATGACAGAGTAAGCAATGCAGAGTTCGGAAAGGGAGTATTGAGTATTAGTTCGGAGAACGTTTTGTCACAGCGTATCCAACTTAGTAGACTTCGTTGGTTGGAGCATGTGTTACGTATGTCAAACACACATCTACCGTACCGTGTCCTATTCTCCGTTCCTCGTCAGGAGTGGAAAAAACCACGTGGAGGTCAACAGATGACGTGGCAGCGAGGAATGAGAAAACGTACAGTTAATTTAGGAAAAGTAGGTGTTTCACGTCTTCGTGGTTGGGGTCCAAAAGATCCGTCTACCAGTTGGCTGGAGGCACTGAAGGATATGGCTGCTAATTGCGAACAGCGGCGATCGTGTTGTCACTTTCTGTCGAATCAGAATGACTGGTCGATGTTTGTTTGTACAGTTAGACTGTGTATTCCGTGTGTTGGCTACTAGGGCATTCTTTTCTTTTTCCACCCATGTAGGTCCACTCCCTGTCCATCTTGTATATTCATACTTTCTAATTCAACGTGCAAGATGGTGAGAAAGGCAGTGGTCAGTGGGGCTTGCCCTACTGTTTAACGCTGTACGATAATGATGATGACCCAAGTTTCGCACCGATCGTGGTCGTGAAAATCAAGCATGTTGTCCTAGCATCCACTGAGTGGATAAGCCTTAATTGACCCGAGGGAATGATCTGGTCCTCGTAGTCACGTTTGCAGTGAAATTTACTGTCGTACACACATCCGGTTAAGCGAACGTGATGATTAGCGCACGGGTATGGACCCGATGCGCGAGCCCTTTGGTTTTTACGTGTACATAGGCTAGAAGACTGTCATATTCAGTGAATATTGATCTGCAGTTATTTTTCTAAGACAGAAAACCAGCCGCGCTGTGAAGAGACCAAAAAGGATTATCAATAAAACTGCATTACACCTGTTTCTGGAAATTTTCGAATCGGCCCTGAACCCCCGTTTCTTTTCACTTTTGGTATAGAGGACGTATTACAAGACGCCTCCAAACGATGGAGCTGAACTCCCTCCTGGGCAACAGAGTTTTTGACTTAGAGTGACAGTGCACAGGCAATTCAATACGCATTGGTGATTGAGGTGTCCCGATATGGTATGTGCTTTGGGCCTTCAGAGTGCAAAGCAGTTCTTCAAGATTGGGAGCAGTCTATGCTCCTATTCACCCTTGGTGGTGATCAGTTAGAGGAAATCATTAGCTTTGTGTACCTCGGTGGTTTCATCACACACGGTGGTGCTGGGGAGGAGATCACATCACAAATTGCGAGAGCAAGAGCAGCTTTTTTGAACCTGCTCTGCAACGACGTCGGGCATACCTTCAGGGGAAGGGTGTAGTGCCATGGTTCGTAGTATTGTAGTTTTAGGTTGCCCCTCCGCGTCGAGGATGTTCGTCGGCTTTCTGTATTCGACCACCGGTGCCTCCGAAGCATTGCTCGTTGCTAGCGGGAACATGGAATGAGTAGTGACGAGGTACGTCGTCGTGTGTTTGGTGCTGATAGCCTCCCTCTGGCCAAGTTCATAGCTCTAAATCGCCCCCGATGGCTCGGGCGTTTTGCGTATACCTGCCCCTGGCTTACTTTTTTCTACTCTCTTAGAACGTGCTTGGCAAGACTGACAAGAGCCGCTCGACGTTCAGGCTATAGCTTGGCGTAGGAGCGTGAAGAAGTTAGCTTCGGCTTTGACTTCGGTTGGTGCTTCCCGCCTCCCTGGTTGGGGCGCAAGAGATGAGGATTGCCGTTGACTAGAGACGCTAAGAGATATGGCACAGAACCAAATCCAGTGGCGCGAATGCTGCATGGCATGTCTGTTGACTTCCCGTTCTCCTCAAAATTGAGAAAAAACAAAAAAGAAATTCAAAACTTGTAGGGTGATAATATATTAAAAAATTAATTGCTTTTAATTGTTAGAATCTTTATGTTAACTCTCAGTTCTCCCCCCCCCCCAACTTGGTAATTTTTATCTTCTGTTGTTGTGCTG
>STRG.53345.1
TCCTCTGTCTGGTAACTTACATTTCCTCAAGCCTCGTCAGCCTCTGAATCTCGGCTCCTTCAACGTGCGTACACTCATGCAGGCCGGTCAGCAGGCGTGCCTAGCGCTCACAATGAATTCTCCGAAGATTGATGTCTGCTGCTTAAGTGAAACGCGTATCCAGGATTAGAGCAGTGATTCAACTAACTGCTTCTGGTATCTCATCGAGGAATTTCCTGCACACTTCAGGAGACGAAGTAGCTCGAGCTGTAAGTCAACGTGGTGTAGGAATAATCTTGACTGACAAGGCTGAGGCTGCTCTTTTAGACTGGATTCCGATTAATAGTCGTACGTGCGCTGTGAGACTCCAGGGGTCAGTTGGCGTTCGAAAGGATAGTTGTGTTTAGCGCAACTTGTTCGTAATCTCGACATACGCTCCAACGGACTGCAGCTCTGACATGCAGAAGGATGAGTTCTATGATGAACTCACCACCGCCGTTCGCAGGAGCAAGGGTTCTGACAATGCGCAAGTTTGCAAACTTGGTGTGTCAGAAGTCTGTTTAGGGGAGGGAGCGTTGTGCTTTACCCGCTCAGCTTCTCCAGTTTTGTACAGACAATCGATTATTCCTATATAGTACAAATTTCTGTCACAGCTCGCGTCGCACAATGACATGGCGCCCTCACTCTACAGGTACTCTAAGCCAGATCGATCATATCGCCGTAAGCTACCGGTGGCGCAGTTCTGTTCAGAACTGCAGATCTTACTAGTCCACGTACGTAGAGTCTGACCATACATTGGCTTTATAGCGATAATCTCTCCATCTCCATGGTCATCGTCGCAAACCACAAACCCGGTTAGCTGTGCAACATTTGTGTGATCCAGAAGCACGCACCCGTTATGAGCAGAAATTAGCTCATGAGCTAGGATCTACGACGAACAGGAGTCTAGATGAGCACTGGGCTCATACCAAACAGGCAATGCATGTTGCAGCAGGTTTTGCCTGTGGTCCTGGATCTATTATCCATCAAAAACGCTGGATCTCGCAAGAGTGCCTGAGTATCATGGAGCGAAAGCGTCAGCTCTCGAACTGTAAGGAGATGGATAAGATATGAAGAAGACTACAAAGGCACGTTATGAAGAAATAGAAATAGCAGCTGCTTCAGGTAACAGTCAAAGACTGTTCAAATTTATTCATGACACCGGCGGGCGGCGCACCCAGGTCAGTGAAACGATATGCGATAGAAATGGAGAGACCATTCATGGTAATCAGCAAAGGCTGGACCGTTGGGCCGAATACTTCAAGGAGCAGTGTATTTACTCCTGTGTCAACAACTGCTATTCCTTGGGTGGTATCACTTGAGCTCCCATCGGAAGTGGGAGTAGGGTCATGCATTCGATTACTAAACTATGGGAAAAGGACCGGTCCCGACGAGCTTCCCCCAGTTTTTTTCAAGCTACGTGGATATAATTTGATAAAATCACTTACTGTCCTTCTCCGTGACATTTGGAACGAGAAACACGTCCCGTTATTATGAGGTGAGCCACTGATTGTCCCGATCTTCAAGAAAGCAATTCGGACTGACTGTGGTATTCATCGTGGAATTAGCTTAGTTCCAATAGTCACCAAGATATTAACCTTAATTTTACTGCGCCGTCTCACACTGGATAGCGAGAGGGACGCCCGCGAACAACAGGCTGGATTCCGCCCAGGTCGAGGATGCATTGACCAGATTTTACTCTTCGTCAATTACTGGAGGTGTGTCACGCACACCGTCGACCGACAATATAGATTCTTTTTTGACTTGAAAGGTACCTTCGATTCAGCTGGCCGGACGGCGCTATTCAATGCTATTCACCAGAAAAGTGTGCCCCAGAAGTTCGTGAATCTACTGAGATCACTGTATTCTCATACTTCTGGCCGCTAAGGGTATACGGTGAACAATCCCGTCGGTTCGAAACGACCAGCGGTGTTCGACAAGGATGTCCCATGTCCTTTTTCTTGTTGAATTTCGTCATAGACGAAATAATGGAGAGTGCGCTGCAAAATCTTCAGGATGCAGGCGTCGTACCAGGAAATAATGAAAAGCTATGTGACCTAGAATACGCGGACGACGTTGTTTGCTTGTTGAAATGCACGGAAGGTGCTCAACGTGCACTAGATAGACTCACAAGATTGGCACATCCATTCGGCATGCGCTTTGCACCTCCGAAGTAAAGACGGCGTCAACGATTCCGAGCTTGTTGCTCAATGGGGAGGATCTAACAATGGTTGACCACTTCAATCACCTCGACAGCAGCGTGACGACGGATGCGAGCACAGTAGTAGAGATGAACACGCATATGTCCAAGGCTCGACGGGGCGTACGCTGGACTGAAGCACTTGTGGCGCCGACCTGATATTTCACTGAAGTTGGAAGGTCGTGTATACTGTGCCACGGTGTGTTCAGTTTTGTTGTATAGTTGCGAGACTTGGGGTCTGCGTGCAGAAGATTTGGTCACCTTCAGGTTTTCGACCACCGATGCTTGCGTAGTATCGCTAAGATTGGGTGGAATAGCCGAGTGAGTAATTATGAAGTCAGAAAGCGAGTATTGGGTATTAATTCGGTGAACGTTTTGTCACAGCGTATCCAGCCTAGTAGACTTCGTTGGTTGGGGCACGTGTTACGTATGGCAAACACGTCTACCGTATCGTGTCCTATTCTCCATTCCTCCTCGGGAGTGGAAGAAACCACGTGGAGGTCAACAGATGACGCGGCAACGAGGAATAAGAAAATGTACAGCAAACTTAGGAAAAGTAGGTGTCTCACACCTTCGTGGTTGGGGTCCAAAAGATCCGTCTACCAGTTGGCTGGAGACACTGAAGGAAATGGCTGTGAACCGCGAACAGTGGCGATCGTGTTGTCACTTTCTATCGAGTCAGAATGACTGATCGATGTGCGTTTGTACAGTTAGAGTGTGTATTCCGTGTGTTGGCTACTAGGTTGTTCTTTCCTTTTCCCACCCATGTAGGTCCACTCCCTGTCCATCTTGCATATTCATACTTTCTAATTCAACGTGCAACATGGTGAGAAAGGCAGTGGTCAGCGGGGCTTGCCCTATTGTTCAAC
>STRG.62284.1
CTGTAGGTCGTTGTGCGGTTAGTTGGCAGTTGCGCTTGGTCGTTTGACCCGTAGTATGATCCAGGGCAGTGAGGAGATATTCTCTGCCCCTCGGATCTCCAGCAGTGTTAGTTCCATATCGCTTGGCAGAGGGTCGTGTCATTTGTCGACAAGAAATAGGCGGATATCTCCTTCAGATTTGGATGATACACACAGCTCTGTACAACCCACGTCCGAGGATGTTAAACCCACACTTCTATACGGCTTGCCACATAATTTTTACTGCGATAAATCTTGCAGTGATAATAAAAGAGCTTCGGGTGGTCAGGATATTTCCTCCAAGCCTTCAACTCGAATGACAAGCTGGGTTCCAATCGCGACCTGCTCAGCTTCAACCAACACCCTTGAAGTAACGCCCACTCAACGTCACCTGGAAGAATATCTTACAGAGATTCCATTACATAATTCTGCCTCTTATCAAGTTCCATTGTACCAGCAGACGGATTTAGCGACGCATTCTCCATTCTTGCTTCGGACGGTCGATCGGAATTCTAATGCATCTATGATGCATTCGAATTTACCAACGAGTGATAATTTGAAGAACAAAGTGGAGACGAAAGTTACAAAAAAGCCACAGAGCCTTGAAAATATTGTTTCTCAGGATGAAGATGATGTAGTTTCCGAGTTTCTTTGCTCCCACTGTGATCCTCAGCCTATTAAAAATTTACCAAGTGTGGAAGATGGCCTTTCTAGCGGCAGTGAGCTAGATACTCCCCAAGTGAAGTGCAAAGTTAGAAGCCGACGTGCAACCGATCTACGGTCATGTAGTCCAAAACTTTCTGGTGACTACTCGATAATGTGTCAGCAATCACGCCCTATGAGACCCCAAGTTGCCGGGGATGTGCTGGTCAATCCACCGCTAGTTCAGGATATCTGGGATATCGTACATGAGATCAAACAGACGCTTAATGCGGAAAAAGCCGAGTTGGATCCACCTACAGAACCAAATCAGAAATATTCCAACATGGGATCATCTGTTGCTTCGAGCTTTACTGTACCGAACTCTAGTCTTGCTACAGTGTCTCGTACGCGGGAGGCTAATGCCAGTCGTGATGGACACCTCAGCGATAGTTCACAAAATCCACGACAACAGCGTCTTATAGGAATTCGCCCCACAACTGCTCCTGAAAGTTCAGATGGCTGCGAAAGAATAACAGTACGCGCCAGCATAGAACAGTCAGAATCTGGTCACGAGTCAGATGGCCCATCAAACGCACATAGTAATTCTGTTCCACGTCAGCAGTACGCTGCTGATCGGACAAACAATTCGCCGGATGAAATCTCTGCAGACCGCGAAACACATCAGTGGACGTTTCCCACTGCATCCAACACGGTCTATAGCTCAAGCGAAGAGGATTCCATTGGTGCAGATCCTCAGTGCTCTTCTCGAGAACGTTCAAAACCTAAGGACAAACTGCGTTCGAACAACTTATCAAGAAAAACTGGATCTTGCTCGATCGCACCTCCAGAAACAGTGAGTACCCACCAGAATGCTGCCACTGAGAATGGAACGGCTCAGCAGGCTTCTTCGGATTCAAAATCACAGAATCATTCCGTCCGAGTCCACACCCCACCTTCTTCAAAAGCGCTTGATCCTCGGGGAGAAGATTATGAAAGCGATGAAGACACAGAGCAACTTTTGAACAAATCGTACCAATCCGACAAACCACTCTACATTCCGGAGTTGAAAAGAGAAGCCAATCTACAGGCTGAACGCCACAGTCGTGTTCGCGAAGTTTCTGTGAAACACCCGGACTTTCCTGAAACACTCATTCACGGAGTGCTTTTCCGCGCAAGCTATTTGGGCAGCACGCAGTTGTTGTCGCAAAAACAACCGACACGAAATTCTCGAATGTACCAAGCTCAGGAGGCGGTCAATCGAGTCAAGGCACCGGATGGTGAAAATCAGCCAAGCGTCAGTGTGGCTTTGTTCGTCTCAACTGAACGGATCATGCTTCTGAATAACAATCTGCAAGAGATTCTTATTGATCATGAGCTGAAAACAGTCTCATACATTGCGGATATTGGGGAAATTTTTGTTCTCATGGCTCGGAGACCAGATCCTATGGTGGATCAGACCGTTGCGGAAACAGAAGTTCTGTCCTCGGTACAGAAAGACGAGCCAAATGAGGCGCATGATGCTGGCTCGGAACCGGGTAGTAGTGCAACACAAAACGTGTCTCCCAATCGCCGGAAATTGGATCCGTCACCGAGCAAACCTGGGTCCATTCAGAAAACCCGTGACCTACCGACCAAACTAGTTTGTCACGTCCTTGAGAGTCAAGAAGCACGTATGATCGCACAAGCTGTCGGACACGCATTTCAGTTGGCCTATCTGGATTTTCTGCGTAAGAGCGGAGTCGAGGACCTCGGCTCTGTGAAACATCTGAACTACGAAGAAGTGCTCAATCAGCAAGAGATATTTTGCGATGAGCTGACTATGTTCTCCGACAAGGATAGACACAAACAGATTACCATACCGAAACAACGTGGTGAACCGTTAGGTATCGTGATTGTGAGCTCTGGCTGGGGCAGCCTGCTACCTACCGCGCTGTTGGCTAATATGAATCCGACTGGGCCGGCAGCCCGATGTGGTCAGTTAAATATCGGAAATCACATTATTTCTGTGAACGAACAAAGCTTGGTCGGATTACCATTGACTACGTGTCAGCATATAATCAAGTCCTGTCGAAATCGGACTGCCGTGAAATTGGTTGTCGTTGACTGTCCGCCGGTGATTGAGGTCCTTATCCGCCGGCCCAGCCTCCAATACCAGTTGGGATTCAGTGTACAAGACGGCGTCATTTGTAGCCTACTTCGTGGAGGAATTGCGGAACGTGGCGGAATCCGAGTAGACCATCGTATTATTGAGATCAATGGCCAGAGTGTGGTTGCCGTGTCACATGAGCAAATAGTCCACATGCTCGCCAACGCGGTCGGTGAGATCCACATTCGAACTATGCCAACTTCCGTTTATCGACTTTTAACGGGTCAAGATACACCGAACTACATTTGAAGTATCTCTTATCCAATTGAACAGAAATATGCATGTTGAGATTTCAATATGATCCGCGGACTCTCACCGAGGTCCCTTTGAAGGTCGTGACACAGTCGTGTTTGCACTCTTGCTCGCAGTCACAAGTTACTTTCTTCCCCCCCCCCCCCCCCCATCCCCACGCACACAAACGAACAAAACCACCGGAAATGCTGTGTATTTGTTTGTGTATATAGACAAATCTTGTATGTATGCATGTATGCAGTACTGTTTTCTGTTCGAACCGGTCAGTGAACATCTTGTGTCTCACCGGATCTAGCTAACCACTATCATTGTTGTGCCTCGTTCAAATATTTTTGTCATTGGCCTAAAAACACCGTTGATTTCCATCTGCGTTGATCTTCCTTTTCATTTAACAACCAGCCGCCCGCTGTCTCATTTTACGAATAATTTTCTCTTGGTGCAACGATCAGTTGTGACCCCGGCTCCTGCATCCTGCTCGTCGTAGGAAGCTCGGATGTTTGTCACTGCTCGCACGCATACTTTCTTGCCTATTGTTTTCTTTTCCGGAGGACAAAAACTGGTTTGGCTTCCCGCCGTTCTTCCATTTCCTTGATTTTTCTTGATAATCTCTGGGTTTCCAGTGTTCCTCCTCCTCCCCTCGCATATTCACTTATTTTCTGCTTGCCTGACTGTACATTTATTTGTTTTTTTTTCTGTTTATTGATTCGTTCTTTTTTGTTCGCGTTCCACAAAATTTTCTCTCGCCCATACTCCGTATGACAGTCAGTCATTTTTATTGTCGTATTCGGTTGTTCATTGGTTGGTCCCATTTCCCCCCCCCATCCACCAATCGCGAAACTGTTTTATTTCTTTTCTCTTTCATCAACTCCCAGTTTTCCACCTATCATTTCGCCTTCCACATTGACTTATTGTTTCAAGAAACCGCACCGTACCAAAAACCGC
>STRG.183.4
TTACCAGAGGACACACCCTGACGCTTCGTAAGGTGCATTCCACCAGCTTACCGGCCATCTTTCGATTGTCAAGGAGAGTGACCAATCTTTGAAAAGCTCAGAAAAAGAAAATCAAGCAGTGTTGGGAGCTACCGAAACGCGCCGACAACACAAATATCTGGACACACGATTGGCTCTAGCCCCACTGAGTCCTGTGCAAAGTGAACTGGACTGAACTGAACCGATCGAAGTGGTGGAAGAGGAAACCGAGACACTATTCAAGAGGAAATTGGACCAGACCCTGAAGGTTTATTGGCGGAGCACCGACATCCAGCCGAGTCAATAGAGTACGATGTGATGAGGCTCATACAGGATGACTTCCCACTGCCCTTTACCTGAAGACTGAAGACTGACTGACTGAACTGGCCTGATCTGAAGCACAAAACGGACCCTCCCGGTGTTTTGTTCTCGTGTGATGGTCAGGTCGTAAGCCGCCATATTGTTGTTCGAGTAATAAAAAGAAAATCACGCAGTGTTGGGAGCTACGGAAACGCGCCGACAACACAACTATCTGGACACACGATTGGCTCTAGCCACACCAAGTCCTGTGCAAACTGAACTGAACTGAACTGAAATGGCTTACGTGTTCGAAGCTCAAGCTGAGTGGATACAGGACCCTCTATGTTTTCTTCTGTTCTGAAAGTGCAATTACCGGACAGAGTCGGTGGACGTGCACCTCTATTTTAGTAAAATATATTGAATAATCGTGCTATCTATCGGATGCAATCTGCACAACGTGGTCCTGCCGTGCTACAGTTAAATGCTGCTCGTAAGCGAGATTCACATGTGCAGAGTTTGAAAACGAGACTTCGCAAGAATATGAACGCAATCACTGAGAATTATGAGCTCATACTTTCACGGGCGAAGGTGGATACAAACGATAACTCAGCTATCCTTAATGCTTATGCCCAAGCGGAGCAGGACACGTACGAGATGAGCGTGAGAGCTGCCAATATTGTTCATGCTTGTGAAAATCTTACTCGTCTCGTCTCTGAGATCAAACAACTCTTGATTCTGGGCGATTTCTGCTGGCTCGCCACGACTACCGCAACCGCAAGTGAAGAGTTGCGCAAACGTCGTGCCGATCTGGATCGTGTTAGTACCCGTTTACGGGACAAGCTGGCAGCAGATCTGTACGCAATTGAAGAGGAGTGCGGAACGCCTTTAGTTCAAGCTCCTTCACAACCAGCAGCCGCAGCTGCCTCATCAGCAACTACTATGACAGCATCTATCATATCCTCACTGTCAGAGACTCCAAGTAGCAGTGTGATGAACCCGGCTAACACAGCTCCACTTCCTATGCTGAACACAAAGCTGAAATAGTTTTCTCTGTAAATTATAATCCCGAGACCTGCATTCTCTGTTCCCCTAACTTTACTGTCCGTTTGTACATCCTCCACGTTGAAATGTAAATATCTGCACACTGTATTT
>STRG.5942.2
GCGCGTGTTCAAACGGAAGTCAGCGCGTCTATGATTCCGCCATTGCACATTTAAGCTCACAGGCACGTTCACGAATGCATTCGTGCAGATCAGCAGTGGTCAAGCAAATCTTCATCCATCAGGAACCGTAACTTTACACAGTGTGCTACCGATCCGAATGAGAGTGAAGACACTGATGAAGTAACTCTCCACCTGGTAATCTGGGCTAAATTCCATTCTGAGTATGGCATTTCATCACCTTGTGTGTTCACGCATCTGAATACCGCATCCCCGGCTACATAAAACAAGAAGATCGTGTGATACCGCACAGGGATTCCGACACAGTTTTGTGAATCACTGACGGTGACACAGAACCACAGGTTGGTGATGGTGACCCATTCCGAATCATGGTCAGTCGGATTCATCACCAGCTGGGCCACTGGTGCCACCCTGGGGGTGATGGCTATTGTACTGGTGTTATTTCTGTTCCTATTATGCGTACCGTGGTCCAAATGCCGTCGAATAAAACGCTGTTTCAGGAACCCGCGGTCAGCCGATACCGATCCAGTTGTTGCACACCAACGAGCACAGGAAGCGCAGAACAATTTTTTCCCTTTGTCCATACTAGACTTATTTCCACCCTCCATGCTGCCCAAATTGCCGGACTACGATGAATGTGTAAGAGAAGATGACATCCCTCCTCCGGCCACACCACCACCTGGTGTGATTACTCATAACCGTGCTCAAACTCGTGTCTCCGTGGAGAATCGCACGGAACGCTCCCAATCCGGAGGTTCAGTAACTGGATCTCAATCATCAACTCCACCACCGTATACTTCAGCCATTCACTCGCCAGCTGGCTCAGGTGAACCAGTTCCACCTTCATCCACGTCACAGACGAATCAACGAACTCATCTGTCACCGCCTCCATCACCGACCTTAGCTACCACGTCACTACCATCCACAATTGCATCACCATCATCTCAGCCCGAATCCACTTCGCAAGAGACGAGCAGTCAATAACGATGATATGCGGACGTCTACTTCCACTCAGTCTGTTTCTAGTTTGTCCGTGCTCTTTTATTCCTTTTCCGAAAACTTTTCGCGGATCCGTCCGGTCCCACCTGTTTCGGTCTCTTTCCCAACCAGGAAAACTTTATTTAAGTGGATTCAGGCTGTACATGAATATTCTTTTATACTGGAAAGCTCGGCTTCCGATCTATTTTCGTCAATCTGGGCATTAAACACTAAATCGTTCATTTAGAAGAATTTCCTGAACACAGTTTGTGTCTGTATGCTTTAGAGTCCGCAACGACGGAAGCTGAAATCATATCACATCAATTCTGAACCAATTTTCTGAGGAATTCATGATGTATCACTGTATACTTCAGCATTAAATTGAGTATTTCTGC
>STRG.4972.1
AATGGAGCTAAAAATTGTACAGAAGTAGGAGCTGAATGCCTCGGCTACTTGGCTAGGGGAAGTGGTTGGAGATCCGGCACTATCTTTGAGAGCTAATGGCGTCGGAGCTGTGCCCCTTAGACGGCGCATGTACTGAAAGAAAAATGCCTTATTGGTCCGTGCTCGATCAAGTACAGATCGTTGGACTGCATTCTGATAGGACCTAATCTTGTCTTTGCATATGTTCCGTATGATCCTGAAGTCGTCTGCATCACGGGCAAGGCCTGTGGCTTTATATCTAGCAAGTAGGCGTGCGCGTTCGTCTAGAGTGCGCCTAATGGGGCGAGGGAGGGGTCGCTTAGCGGTCTGTGGGCGACGAATTCTGGGGACAAATAGGCTATCAGCTAAGGAGGTTAACTCTCTGAGATTCTCTGCCATTTCATCAGCAAAGTTACCTGGGTTAGTTAAATTTAGCTGGTAGCGAAAAAATGCACAGACTTGGTCAAAATGGGTCCTTTTGAAGGATCTCAAAATTTTAGTTTCTGAGGGAAGAGGAGGCCATTTCACGATATAATCGAATCCAATGAGAATGTGATCACTTTTGCCGAGGGGCGGCAAGTAATGCACCACATCTATTTGGAACCGATCATTGGTGATGACCAGGTCTAGTAGGGACGNATTACAATGAGAATACCGTGAACCCGGTTGGTGCGTTTGGTTACCAACCAAGTAGACCGACCTTTAAGTGGGAAAGGGAGCTTAAGGCGGTTGAACACCTGGGCGTAGGTGTCATGAGGGTGATCTGAACTGGGGAAGCGGCCCCAAAGGATGACTCGCTTGGAGCAATTCTCGGTATCTTGTAAAATCTTTGCGGCGTCAAGAATTTGCTGCTCAGAAACTCTACGCACCTGATCGGCTGCCTGGGACACCGGGAGGGATTTGACTACCAAACTCCTCAGGCTGGACAGATCATCCTCAAGGGTGCGGACGGTGGCCCTTAGCTCGGCTATCTCTGCAGCCTGACTTTGGACTGCACATTTTAGTGCATCCGTTTACAGCGCATTATGAAGGACCGTTTCGTCCGGATTGCGGAGTGAGGCATTGGCCACGGAGCGGGAATCGCACTGCCTCATGGGGAAAGTTGTCTCATCTGAGCAAGCGGTTATATCAGTGGTGGGGGCATTGACATTATTCAGGATCCAGTCAGCACAGATAAAGATAAACTTAAATGGAGGGGGACGAGCTGTGTGTTCTAAGATTGTCAAAAACAGCTACACTCACCGAGGGAGTTTGCACAAGACGGGTAATGGCCACGGCCAATCGAGCGTCAGGAATTCCTTCGATGGTATGCACACCAGTTATGCACCCACCACTGCCGAGTGTATTTCGTCGAATCCCCGCTAAGAATGAGAGGGAAACGAAAAACCTCATCGCACATCAACTGCGAGAGACATTATGCATCGTCAGCGTTCAATGAGAAAGTATGCAATGAGGGAAAAAGTCTGCTAAAACATACTCCAGAAGGACCACAGTGCTACCCGTCATCCATCTAGTTTATATACTCAAGGCTCACTACAAGGAAAGATCTCGTACCACTTGCGATCTAGGGCACCTTTGAAGGATTGGACTGTCTGCAGATCTACCATTTCACCAAGCAGACCGTTCCAACTGTTCACAACCCTATTGCTGAAGAAGTGTGATCTAGCCATCAACTTAGATCGGGCTTTTATCAACTTCTTTTCATGTCCCCTTGTTCTGGAGTCTACAGCGACTTGGAATAGACTAGCTGGTCTAAGGCCAGAAAAGCCCTTCATTACCTTGAACGTTTCTATGAGATCCCCTCGACGTCTCCTCCTTTCCAACGAGAAAAGATTCAGGTCA
>STRG.38434.1
TGTGGATCCTGGGAAGAGTATCTGCAGCCACATTAGCTGACCCGGAGATATGACGAATGTCAGTAGAAAATCGTGATATGAAATCCAGCTGGCGAATTTCCCGTGGAGAATGACGATCAAATGCGTTGCGGAAAGCATACAGTGATGGCTTGTGATCCGTGAAAATAATGAATTCTCGTCCTTCCGGGGCTTGGCGAAAATGACAGATGGCGGTGTAGGCGGCAAGTAACTCACGACCAAATGCGCTGTATTTGGATTCTTCCGAAGACAGGCGGCGTGAGTGAAAAGCCAGAGGCTCCCCAGAGCTGTCCACGGCCTGTTGGAGAAAGCAGCCAAGTGCGACATCGGAAGCATCAACGGCGATACTGACGGCAGCTTGGGGATTCGGATGACGGAGAAGAACCGAAGACGACAAGGCCTGTTTGAGCTGAAAAAGGCCTCCTGGGCTTGATCGGTCCAGATGAAGGTTCGATGTCTGCCCCGCAAAAGATCAGTGAGCGGTTGCATCAGGGTGGCGCAGTGTGGAATGAACCGGCGGTAATAATTGACAAAGCCGTTAAAACGTTTGAGCTGTTTGAAGGACTGTGGAAGTGGAAATTCAGCAATATCACTGACCTTGGTTTCAGCCGGACGAATGCCGTTGGCGTCGATGATGTGACCGAGGAAGAGCAATGACGGCTTCCCTAATTCAGTCTTGGCGGCATTGATGGTAACACCGTGCTCTGTTAACCGCTGGAAGAGCTGTCGAAGATGAAGCTGATGTTCGTCAACGCTGGGGCTAGCGACAAGAATATCATCGATGTAAGAGTGAACGAAGGGCAGCCCGCGGGTAACACCGTCAATAAACCGCTGGAACGTTTGGGACGCGTTGCGCAAGCCAAATGGCATACGGAGAAACTCAAATAGACCAAACGGAGTGGTAACGGCGGTTTTTGCAACGTCCTCGTCGGCGACCGGAATTTGATGATAGGCCCGGACCAGGTCGATTTTGCTGAAGATGGTGGATCCAGCCAGAGCAGACGTGATATCATGAATGTGAGGCACAGGATATCGATCTGGCGTTGTGACCTGATTGAGGCGACGATAGTCACCACACGGACGCCAGTCGCCCGAAGTTCTCTTCGGCACCATGTGCAATGGAGAGGCCCACGGGCTGTTCGAAGGACGGATGATGCCTAGGTCCAGCATTTTCTGGAATTCAAGACGAGCGACGGCCAGTTTGTCTGGGGCTAGGCGACGCGGACGGGCAAAAACAGGAGGTCCAGCGGTACTGATGTGATGTACAACAGCCGAGCGCACCANNNNNNNNNNNNNNNNNNNNNNNNNNNNNNNNNNNNNNNNNNNNNNNNNNNNNNNNNNNNNNNNNNNNNNNNNNNNNNNNNNNNNNNNNNNNNNNNNNNNNNNNNNNNNNGCAGCAAACTGTGCTTCCAGATGAGTCAGCCAAAGAGAGGGATTACCCGGAATGAAAGGTAACGCTTTCACTGGGCGCGCAATAGAGAGCGTTTCAGGCACCGCAGGGTCAGACATAGTTAACTTAGCGTCATCCATATCAAATAGACAGCAAAATAAATATACGATGGCTGATCGAAATCAACACCAAAAAAGGCTCAATACGTATGTGCACAACGAAAACAAAAGGAACGCTGAAGGGCACGGACGATATAATAAATAAATAAAAATTAATCATAACTTGGAACGGGCTCACCAATTTAGTCGAACGCACGACTTGTGGGCTCAATTCCCGTCCAGCGAATAAAGACGCAGAACGACAGCGATTGATGGTTTTTGTACTTGCATTGATTGCCCTGTATAAAGTACAGGAGTAGGGAGGCTGATCGAGCTAATCACCAGAGCTGATGAGCTGGAGCGCGCCTTGACGT
>STRG.58324.1
GGCTTTACGATAGACGTGAAATTTTCCACAAATCAACTGCAGTGTGCAGCACAACTGAAGAACCATCTCAATGGGAAGTCCCGCAGTTTGTGAATTTTCTCGGGAATGGATGGCAGTTCTATGTCGCCGATCTTTTGGCCCAGAAGGGCAACCACCGGTCTTCCTATCTGGGACTTTGATCTGTTTATTCGCAGTCCCAAAACCTTCACGCACCTCAACAGGTTCTCCAACCGTACATGTTCGTTCACCGTTCGACTGTAGATCACAATGCAGTCTCCGTAGACCGCAACCTTTGTTGGTCCTGTCAACAGTTTAAGCATAAGCAAGCGAAGGGTAAACGGTGCTCCTCATAGACCAAATGGCATCCTCAGGAAGCGATGCTGCTTATATCTGATAGTGGATACTGTTTTATTTTGATCTTTCTTCTTCATTGGAACTTCCAGTAGCCCGAAAGCACATCGGCCACCGAAAATATGGTGGCTGTTTGCATTTTATAGGATATCTCTGCCACAGAAGCCACCGACACCGGCTTGTGTATTTTAATACTGTTTACAAGTGGAAAATCAACTCAGATTGGAATTTCCCATTGGGCTTTCTCACCAATAGTACAGGCAAGTTGTACGGGCTCCAAGCTTCTTCGATAACTCCGCCTTCCAACATACCGTCCGCTTGTCGTTTTACGTCCTCCAGACGGACGGGAATACGACGAGGTCCATATGGTCGAAAAGCTCCAGGCTTTGTAGGTATTTTGTGTTCCACCCAGTCACAAAATTATGTGCGTTTTTTCCGTCGTAAACGGCTCAGCGAATTTTCGAATGGTCAGTTGAAACTCCGGGTTTACCTTGCTACATAATTCACCTGTACTGGACCTACACATCTGCTTGGATGATTGAAGCAGAATAGGCACTGAGCCAAACTTCGTTCTCAACCCATCTTCTTTTGCATCGAACACAGCACTCAGTGCCCTCGATAGATCGACACCTAGTATTGTCTGGTTAGCGTCACGTGATATTATGAAGTCCAGCATCAAGGTTCAATCGCCTATTCGAATCATCCTTTGTGCTGTTCCGTCTATGTTCAGTGTGTCCCCCGACCGTCCAAACTTTCATGGCACACGACTGCAGCTTCTCATCGGGTGCACGCCCGGCCAACAAAACCGCTACACCGGTATCTGTCAGGCAAACATCATTACTCCCATTAATCTTGACTGGTGCCTGGATAGCTCCAAGCTCTACTGCCGCGATAACTACCTGATTTCATAGACATGATGAGTAGGAGATCTCGTCTTTATTTGTTACATCGTGCTGTTAGTGTCTGCAGCGTTGGCGCTAAAATTGTCCTACTTTTCCGCAGTAGGAACTCCGGGCTTAGTTAGGATCTCTTGAGGTGACGGCTTCCTCTTCTTATTCCGAAATGTCGCCAGTGATATCTCAGTGCACTCATTCTCCAGTATTGAGTCTTCTCCGTCAACCGCATTTGTCACCTTCGTGTTTAGACTTGCTAGCTCACGGACGGTCTCCGCCAACTAAAAAACATCCAACTTGCGACCTATACGGACGATGCGTATTCGGCTTTGCATGGATTCCGGCAAGCTATCCACAAAGCGATCCGCCAACAGCTGAGTCCGTGCCTCTGTGTCCAGAGTGGGTAACGCATGGTCCTGAAGCGAGCGAAGGACGCGGCACGCAGCAACTTCAAGCTGGGCCCCTTTAAATCGCCTCCTGAAGATCGGCCGGGCGTCGAATCCTGCGACTAGGGCGTCCTTGGCGGCGGTGAATTCAATCGTCTCCGGGCCGCTTCTCGCAACACCCAGAACCTCTCGCGCTCTGCTCTTGAGAAGCGACCGAAGGGCCATCAACTAACCCCGATCCGGGGAACCCCTTCTGGTCCCTCACATCCTCGAAGTCCTCTGGGAAAGCCTTCGCGCCCCGTCCTCGAAGGACCTCGGTAACGGGTTCTTCACTCCGGCCACGGCACCAGATGTTACAGTCCACAACAAATGCCGGATAGAGGTATCATCCCGAAATTACTCTTTCGGACGTCGCCAGTATCAGTCAACTTTAACAGTTAACGTTTATTTGCATTACGTCTGTCCATTCCACCTGGAGACAGTTGTTATCAGGTCCGAGAATACAATCATGTGGTTCGCATGTCTTACTTGAAGTTACTGCTTTCGGTTCATCCGACGTAGTCGCGTTCTTCTTCAGCCCATAATTTTTTGAGCAACCAACCACTTACTTATCCACTAAGTAGTATACATACTCCATCATACTATTCATGGGAAGCATTATTGTTTTCCATCCACGATATGCGTTCAACGTATCGATTCCATGAAGCCGTATGCCGTACTATCGGGGAAATTGGTCACATACGAAAAGCATGACGAGGATCTGAGTACAACTTGTTGCAGGTGACCAAAACCAACAACACCGAAGATACCAAACCCTCATACACAGTGAGGGCCGTGGACCAGAACGATCAATTTCTGTATAAAACTGTGTCATTTCAATGCGAATTTCAATACAAGTTCGTTGTGAATACGGGAAGTTGTGAGCACATCCTTCCGGAGAAATCGTTGAAGAGGACTTGTCCACGAGCTACCATAAAATCCACTGACGTACGCATTCAGAGCGTAAACGGTCAACAAAACACGCCGTCGGATGAAAAAACGATCATGGTATAGTCCAAACAGCAGACGTACGTCCCTGTCCGTTTCTTGATCCCGGTTGACAGTCCATCCATTCTAGGATTAACATCAGAAAGCAAGACGTAGGCGAACATATGTTTTCGGTGATTTCGTTCTCAATCCAGTTACAATCATATTCATATGAAACAAAATAAGGGAAGGGAAAGGACACATTTAGTCAGTTAGTCAGTCAGTCAATCGATTGGTTAACCGACTAATCGATAGATGAACAGGGGACATGGTAAAATCACGTGTCGTCGTCAGAGGCCTGGGTCGGTATCACATTCGAGAATGACGTTATCGACCTTCGGCCACGGAAGTTCAAGTGTTCGCACCAGCTTCTTTTGTGAACAAAGCTCGGGCCGCAGTAGCCGGATGCTGATTGCCTTGGCCGTCGCTAATGTCCTATATCTGACAGATTTTGACTCATTCGGTTTAACCCTGTATAGGACTCTGAATGATGTAGCCGGATCAACCTTGTAGCCTGTGTCTAACGAGCGAGGATGGAGCTCGACATAGCTCCTCTTCCTCCATTTTGAAGCCAACGTGGTTGATGCTCTTTAATGCGTTTAGATAAATGCCTTGTCGTTGAATGCATTACGATCTATGAATCACTCACTTTCATTTCATACAACGTCAGCCACCACTCTGTGTTGTGTTGGGTTTAAGTAGTCACGTGCACAATCAGGCAGTCTCGCTCGTTCGCACACACACACACACACGCACACACACACACACACTGCGGTCTATTGATTCTTATCCGGCATACATGGACACATAGGCGTACACACATATACAGGGTTGACGCTAGTCATGTCCCATCGCAGACTACACTGACTACTCATGTTTTCACGTGTCTTACGACCTTACGTGGTTTGCGTTTTTACTAGTATGTGATTGTGATTCGAGTACTTACTTTCTCACCTTCTTGCATCTCTGTTGCCATGCTTGCCCTCGCGTTTAAGGTACGCTTTTACTAAATGCACATTCGTCCGTACCTACCGTCCCTACTGATTACTGGACACAGCATTCTCAATACATATTCACTGACAAGTGTGCTTACCCATAGTCATTGGCTGTTATCAGGAGGACTGCAGTTAATTTATATTATTTTCGTGATTACTTGGCTCAACCTCGGTCATTTGTGTCCATGATGTAAGTTTTTTGCAAAGTTACAATTTTAAGACAATTTTAGCCAATTGACAGCATGATGAGGCATTAAACATGAGCACAACAATAGACGAATATTACTTCACAATGAGAACCCGTCGAGCTTATTGAAATGTGATTCTTTTCAAGCACAAATTTAGCGTACCTGTGGTGAATACTCAGCTACTACACAACATGCTTAATACAGGCGCGAGAAAGTAAAGTGCAAAAGTAGAAGAAAAGAGGTGCACAACAGCTGACCCTTTTGTGATTTGTGAATAACAGTTTGATGGGCTGATCTATAGAAGATTTTTAAGCACCGGTTGTTGATATACGTTTACTGAGCTCTGGCTATAAAGGATTTGATTAATTGGTTAGTATATTTCAAGAGAAAGTCACGAAAGCAAATAACCTGTTGAAATATGATACAATAGATGAGCAGACCGTATGAGTTTGGAGCCTTTCTCAAGCAAAGCTTGGAATATATAATAGTATTTTTAAAATCACATCAGTAGGTACAGAGCAGTAGTGAATAACCACAATCATAGCACATAGATGAGACCTATGAGTTACGAGAAAAGCATGACATGGTCGAACCAGGTGAGCAAGAACAAGGTTGACAGTTGTCCCGAAATGGTAACGTGTGACATTTTTGCTGTGTTCGCCATTTACGAACAAGTCTGAGCAATGAACCAGTGGATCCGACCGCTTAGTACGTTTTTTAATGGTGGACAGAATGTTAGAACAGTTAAAGGCACTCATTCCAGGTTAAGACAAGAGGATCGGTGAGTAATAGGATCCGAATAGAGCCACGTCAATGAAGCGAAAACAACTTTTTGAGCACACTTATTGAGCAGACAGTCAATATTAACAGGCCAACAAAAAATATAAGTAGAAAACATGGAAGATGATAGAATGGTATCCTGAAGAACACCTCTTATAGGGACAAAGTCTTAGAAATGTTAATCCACCAAATGTTGTGAATTCTTGTCGATTTGAAAAGCAATAAAATAACGATTAGATATCAGATGTGCTGAATCAGTCTTCCCTTAGGGTTTGGAGTAATTTGGATCTATCGGCACAGCAAAATGCCTCACAGCAGTCAAAGAAGGATATTATGTCCAGCTGGTGCCTTCGATCTGCTGTTGATAAAAAGGAATATAGTACACGAAACGCTATTAAACCTATCATGTTTTTCTTTGTTTTCTCACGATTACTTTCGAACCAAACTACTTAGAGCGACCAAATTTACCATGCTGATGTGTCAGTCCATTGCTATATCAAAAAATTGCATCGATTTTAGGCTTGAAACAATAATCGGCCTATACCGGAACATGTGCCAGAGAAGGTGTAAAATGCTGTTAATGCCACTCCTTGACCAGTCGCTAAACATGAGGCTGATTACGAAACAATATTCTTAATTGATAACGACTGAAACACAACTTCCGGGGATGCTTCCCATTATATTCCGGATGGTTTCAAGTTCGGTGCTATCCAATTCATCGAGAATGTTGCAAGTTAACTCGTGCGATGCTTCGCTGACTCTCCCGTTTGCACAGACTCGCTTTGCTGTCACAAGCCAGACATATTCAACCGTACGAAAAATCCATCAAAATAGACTGAGAAGAGAACAGTGTGACGAACAAGTTCGTATTCATGAGAACAGAGAGAAGACATAAGTCGCGAGATGCAAGCATTTCGTTTACTCTTGTCAACCGCGGACGTAAAACGTGTCAGTATATATACATGGTACAGTAGGGGGGTAAGTGCAACAGTAAAGTAGGCGCGATCGAAAGTTCTTACAGTATGTACGTTGGGAAGAGTGAAGTCTGTCGTGTTAACGCCAAGGTAAACAAACATTTTGGGTCAATCGTTTTTGTGCACAGAGTGCTGGCTGATGCATCATGGTTAGAATAGCTTCACTGAACGCTAATAGTTTCGGTGTTGGATTGCGCAACAATGCTTTGAAACACTGGGTCAGGTCAACTTTGTGACCTGAAGCAATCAAGTATCTTGCAATCGAAGAAGCTGGTGGTTTCACGTCGTTGTTTATTGTCCCAGTAGGAAAGAATACATGAAAAAGATGGAACAGATACGTCCCGATGTACAGCGCTTCAAACTAGACACTACTCCGGAGAACAATATGCTGACAGAGAAACAAATATCAAGACAACTCCAAATTTTACTCCTACATGGTTTCATTTCTGAAACTACATACAAGAAGCTAAAACCACTTGGAATACTGACGCCCTACTTGAGAGGATCACCCAAAGTACACAAGCCTGGAGTCCCTTTGAGGCCGGTATTATGCATGCAAAACTCGGCTTATCAAAAACTTGACCGGTGGCTCGTCGAGATTTTTTCCCCCGTTCGGAAACTCAACTCCATTTTGTCTACAAGGTTCATTTGAACCTTCGAATTTGCCGAACAGTATTGTAGTGAGTTCGGATAAAAGGTATTCCGTCCATGTTGAGTCACGTTTTACGAAGGTATCTCTTCGTGAAACAGTAGATTATCTATGTGATTTTATTCCTTCGCGCAACTTTCATTTGCCTATTCCTGTTAAATGCCCTCAAAAACTAATCCTTTTATGCACAGAAAACATTGGGTCAATTTTGAAAGTAAAGCTTACAAACAAACTGATGGTGTGGCCATGGGAAGCCCTCTGGGCCCAACTTTGGCAGACGTATTTCCGGGTATGATCGAAAAACAGCTCTGTGATAATATTTCCCAATTTCTGTTTTACTGACGATACGTGAATGATATTTTAATTTTTACAACTGAAGAACTTTTTATCCCTTTTGTTAACGTTCTTATCTCTATTCACCCAGACCTCAGTGTATCTCACGAAGAAGAACGCGATAACAGTTTGTCCTTTCTAGATATTCTATTAACCAGGTGTCAGGATGGGACTCTACAGCGCAGAATCCACCGAAAAGCAACGTGGGACTGACGTTATTTACAATTCTCCAGCTTCGTTCCAGTGGCTTACAAACGTGGATTGGTCAGAACTCTCTTCAACAGAGCCCAGAAAATCTGTACAGAAGATGAAATACAAAACGAAGAGGAGTTCATAAATAGAACGCTGCTGGCCAACGGTTATCCGGAAAACTTTATCAGACAACATCAGAAGCCGAGACTTGTGCGCGCGAAAACAATGAACGTGGAGAAGAAGCAAGTTTTTATCACTTTGCCTTTTAAAGGAGATCATTTATTCAATCAAATAAATTGTAATCTCAAGTCAGCTCTAAGGCATACATACACAGCGGCGCAGTTGCATTTGCTGCAGACGACCAAAATGTTATGTTTTCAAAATCATCCAAACAGTCTTGCTGATCCCAATGTCTCACATATTGTCTATCATTTCACTAGCGGTTGCGGTGACGTATACATTGGCAGGACGGATCGTTGCTTGACTCAACCAGTGTCAGAACACACCCAAATGGCTGTCAAACTTGATGACGCAACCTGCTGGGGCAATACACAACGACGTGAAACCACCAGCTTCTTCGATTGCAAGATACTTGATTGCTTCAGGTCACAAAGTTGACCTGACTCAGTGTTTCAAAGCATTGTTGCGCAATCCAACACCGAAACTATTAGCGTTCAGTGAAGCTATTCTAACCATGATGCATCAGCCAGCACTCTGTGCACAAAAACGATTGACCCAAAATGTTTGTTTACCTTGGCGTTAACACGACAGACTTCACTCTTCCCAACGTACATACTGTAAGAACTTTCGATCGCGCCTACTTTACTGTTGCACTTACCCCCCTACTGTACCATGTATATATACTGACACGTTTTACGTCCGCGGTTGACAAGAGTAAACGAAATGCTTGCATCTCGCGACTTATGTCTTCTCTCTGTTCTCATGAATTGGATAAATGGGACCCAATGTTTCAAAGTTCCTTTCCAGTTATTCGTACTCCCTCTTCACGAGGAGAGTGCGCTTTGGCGTGGTGTGATGGCTTGTGTATCTCCATAACCCAAAGTGCTATGCAGGATGGCTTCCTCAAGTCTGAGATGCAATCATGCCTGACAGCTCAGTGGGTAGAGCCCAGACGAAGTTCAATCTCAGAATCAGTTGAGGGACAACATTTGTTTCTATTCCCTATGCCCCTGGAGTGGATATTCCAGGGAATAAACATGGAGAGAAACAGTTTACTGGACTACAAATTCCCAGGAGATGGAAGTAGGGGTTTCTGTTGATCGAGTAAGAAGTCATAGCAGCTCCCAGCTCAAAGTATGCTGCCCCATCCACGTTCCGCTTGCTCCATGGGGTGCATGGGGCTGAGGACTAAATCCGAAAGGCAGATCGATAACAAAGCACCAACGAAAACAAGACAAAATGCGTGCAACAATCAGGTCTTACGTGGTAGACCAGAAGAAGTTCCTTCACGGGTGCTTCGGTCCCGTTCCCGTGCTGGGTTAAAGCCCTACTGCTATGTGAATGAGACTTTTGAGTCCAGGGCTTTGGTTAGGGTTCCCAAAGAAAAACCCCTTTTGAGGTGTGGGAATTCGCGAAGTATGATTCGCCAAGAAACCTCGAGCATCTTTCCTGCAAGCAGCCTTACTAACTTTTCCTCCCTCAATTTTAGATCTGTGCAAAACGTCACTGGTAGTTGCTGTTCTGAAGAAAGCAGTAGTTCATGAGTTGGGAATAAATCGAACGCACCTCTTAAGCCCAAATGTTTATTTCAAATTCTCTGGCTGTGTCTCTCATTGAAGGGTGTGCCAGAGAAGTTTATTTCCCTTTTCCAATGCTTGTATCCGAATAGCCGAAGCCGAGTTCGTGCTTGAGGTGATCTTTTACCTGAATTCACCGCCGAAAGTGATGTTCGTCAGATTTGCACCCTTTTGCCTTTCCTCTTCAGTTTTATAATTGAACTGATTCTTGAAGTAGCCCTACCCTAGAGTGAGAATAGTAGTATCGATCTTTGCTCAGGCAGTAAACTGTCTGATCTGGAATATGCGAAAGATATTGTCCTTCTGAATGAAAATCCGGATAATTTGCAAGCTCTTTTAGATAGACTAAGCAACATTGTAGCAGTGTTTGGGATGCGTTTTGCACCTTCAAAGTGTAAAATGCTTTTGCAGGACTGGAATGGTTCAACACGAAACCTTGTGTTGGCAGGGGAAGCTCTGGCTGAAGTAGATAAGTTCTGTTACCTATGTAGTTACATTTTACCAAGTGGACAGATATCGGATGAAGTGTCATCGCGTATACAGAAGGTGCGTTTGGCTCTTGCCAACCTGAAACATTTGTGGCGTCGGCGAGATATCCGATTGTCTGTGAGGGGTAGAGTGTACAGTGCGGTGGTTAGGTCCGTTCTTCTGTACGGTTCAGAAAGATGGTCATCAAGAGTAGGAAATAGATGAAGATTGTCGGTGTTCGAGCAGCGATATCTGCGTAGCACTGCCCGAATATGGTGAGAACACCGACTCAACAATGCTGAGATTAGACGTGAGGTGTTGGAAACCAGAGGTCAGTCTGTGGATCAAGTACTGAATCTAAACAAATAAAGGTGGTTGGGACAAGTGTTGCGGATGCCCACCGATAGACTTCCTCAGCGTGCGCTGTTCTCTGAGATAGGTGATGATTGGAGGGTAAGTCGAGGTGGTCAGTCCATGACATGGGAAAAAGGTATGAAAGCCTTGACCAATGTACTTGGCCGAGTAGGATGTTAGACTTCCGGGCTGGGGTCCACGTGATCTGCCTACTAAATGGTTGGAGACGTTAAGTGATATGACTAGATGTTGCGGCCAGTGGCGTAGTTGCATTCGGACTCTTTGTTTGCCGTCTTGATTTCGCCTTGGTACTTCGTTTTTTGGGTTTTTATCACTATTGCTTTTATTCATTCGTCCTTTACTGGACGTTGCTGGAAGGTTACAGCAGAAACCGAAGCACAGAAGTGCGAGGTTAATGGCTGTTTAAGCTGAACTTAAACTGAAATTCGCACTCATACCAATGCATAACAATAAATATGACTCACAGAACTGCAATGGGGAACGACTATCCAGATCTGTCTGTGCATATGCTTGTGAAATTAGTCGTAGTGAAGAATGTTTGATTGGAAGCACACGTGGTCGGGAACAAGAAGTGGATCATAGGAGTTTGATTGCCTACAAAAATTGTTTCTGAGCGCACAAGGGAGGATTGTAGAGACGAATACCCACGGCTTCGCCTGTGGCTAAGATGCAACGCTCGACAAGTCTTCATTGGTTGCCCCGGACTTTGTAAATGGTACGAAACGCATTTATCGCCTCTACTGAATGGTTTGACTCTAAACGATGCGAACACACAGCACTCGTTATTGCTCCAAACTGGGTGGTATTTACGAAAGCATTCGGACAAAAGCCTGGTCACATGGCCGAAGTACCTAGTTCCACAGGAACGAAGGTGAATGAATACACACAGAAAGATGCTGCAGAATCATTCACTCTATCCTTGAGTCCAAAACACTCGATCGGTCCGGACTGGAACATAATCTTCAGCTGTGAAGCGTAGAATGTTCTATTCGCAGCTTCAGTTAGAGTTCGTCGAATGGTTTTAGTTTCCGTATCTCCTTC
>STRG.68309.6
CCAAAAGCGTCCTGTTGGGGATTTCGCGGTCAGTTTAAGCGAGTGCGCGATAGCTGATACGCATATTGGTGAATCGTACAGCTAAATGCACAATGATACAACTCGTGATGAATTATTTTTAAAAAGCACTCGTAAAACCACCTAAATATTTCCAAAACCTCTTTGGGACAGTGAAGACACTCGGCAGTGGTGGGTGCATAACTGGTGTGCATACCATCGAAGGAATTCTGGACGCTCGATTGGCCGTGGCCATTACCTGTCCTGTGCAGACTGAACTGAACTGAACTGAACTATTTGCCCGATGCACTTTGATGATCAGTCTTGCCGACAAAATCAAACAAAGAAGAAGTGGCGTTATGACCAATGAACCGGATGCCGTACAATCAGCTTCCGTCCGCAACGCAACTATCAGAGATCGTTTGTTGTTGCAAGAACTCCAAGAATTGAAGGGTAATCTCTCTCCACAATGTACAATTCATCACCCTGATCCGAATAAATTGCACGAGTTTACGCTTATTGTGAAACCGGATGATTATTTCTATTTTGACGGTACTTTTAAATTTGAAATAGTGGTGCCCGAAGGATACAATCACACTCCTCCTTTGGTTCGGTGCACGACGCGTATATGGCACCCAAATATTGACGAGGAAGGACATGTCTGCCTCAGTTTACTCCGTGAAAATTCTTTAGATCACTCGGGTTGGGCACCAACTCGGCGTTTGTTAGAAGTAGTGTGGGGAATCGAATCTTTGTTCGGTGATCTATGTGATTTCAGCGATGCATTGAACACGGCTGCAGCCGAGCAATATCAACGCGACCACGATGCGTTCTACCAAACAGTTCGCAGTTATGTTTATCGATATGCCCGATGAGATCACGTGCCGATTATTTTTGCTCCTCTTAAGTGGTCATTCTTCGCACGCACGCAGTCGTTCACACAACTGATCAAAACTGCAAGCATCGCATACAAAAACTGTAAATTCACCTTTTGGCGTCTGCTTCCTTTTCACAATATTCCTTCACGTTCACTTGCGCCTCTGTGATCCAGGTCAAACAGGGCTATTTCTCTTGTATCCGATGGGGAACGTGCATAAATTCGTTTTTTTCAACGTTAACCATTCGTCACTGCTTTCTATCCTCTTTTATTTTCCGCTCAATTACGCTTGTCCCTGAGATTTTGTAAAAACTTCAGAATCATATAAATACAATCTCCGACCTCA
>STRG.12374.1
TACAAGGTTGAGAAAAAGAGGAAACCATGGTTTTCACTGGTAAACACAATGTTTTGTTCCACCAACTGTGTGTGCGAGTGCGTGAATACCCTATTGTGTATCCATTCAGACTTCACCGTATGTGCTTTAATGATTGGTCCAAGTAAAATGGGCTCACAGGATGAACTGGGTCCTTTCTGCAAACAATTAGTCTTGTTGTTTGTGCTGGACACTTGAGCACGCGGAAATGAACGAACCTCAAGTGAGAGCAATATTCAATGCCATTGATAAAAACGGCGACGGAAGTATCACAAAGAAAGAACTGCGTAATTTCTTCCGAAAACAGTTTCCCGATATGGAGAAAAAAGAGTTGGAAGAATATATGAATCATGTTGACATCAATCATGACGGGAAGATAACTTTTGACGAGCTCAAACGGGTACTGACAAAACGTGGTATTTGAGTACGTGAACAAGATCTCGAATAAACCCGGCTAAATTGTGTCCCAAGTGTCTTCTGTTGGTTTGAATTCTGTGAAAAGCCGAACTGGAATCAATTATTAATTGAAAACGCAAAAGCAGAACGGATTAATTTATCAATTTTGTTGGCACTGTTAGTTGCTGCAGCAGTGAATTCAGCTGTCAAGAGCTTCGTTTTTATTCACCGTATCATGGTCGTGATTCATTTAGCTAATTAAATGACTAATTCCCTTGGAGGTATTTTTAATTTATGCCTGAT
>STRG.26016.1
TTCAGCTCGGTGAATCCGACAGAAGATCAAAGATTTCCTAAAGAACCGGGACAATTGGGCTCAAAGCCTCGAACCCGTGTAGTACTTCAAGACACTTCAAGACAAGACCACCTGACCTGCGGTACACCAGTGGTGCGGTCCTCTCCCTCGGTTTGTTTCTCGCGAACCATTTACTCTAGTTCGTTATGTCCACGGAAAACCGGGAGGTATGCGCTTGACAATTGGATGATCACGGAACTACCAATAGCGCAAAAAGTCGGAGCGTACTTATCTCCGGAAAGTGGAAAAAAGGAAGCTTCTACGAAAAGAAGAAAAATATCGAAAAAGAGGACGAATCCGTCAGATGATCCGAAAGCAAATTGACGATGGAACTTACTGCAGCAAACGCTTTCAGAAGCAATTGATTAGCGCTAGACTGCAGAAAAGCTTTGAAAAGGGTCTGGTAGTATGTATAGACTGCACATATGAAAATGAAATGTCAAAAAAGGAATGCAGCAAATTCGCTCAACAATTTCGTAGGGCATATGGAGCCAACAGAGCTTCTGAAAATCCCGTCAGCTTGCACTTGGTCAACTTCAATCCCTGTGGTCAGTTGGCATCTGCGTGCGAAGCCCAGTGCGACGGATTTGATTCTTATATG
>STRG.6986.1
CTGGGAGTGGACCTACAGGGGTGGGAAAAGGAAAGAATGCCCTAGTAGCCAACACACGGAATACACAGTCTAACTGTACCAACGCACATCGATCAGTCATTCTGATTCGATAGAAAGTGACAACACGATCGCCATTGTTCGCGGTTCGCAGCCATATCCCTCAGTGTCTCCAGCCAACTGGTAGACGGATCTTTTGGACCCCAACCACGAAGACGTGAAGCATCTACTTTTCCTAAGTCTGCTATACATTTTCTCATTCCTCTCTGCCACATCATCTGTTGACCTCCACGTGGTCTCTCCCACTCCCTAGGAGGGACGGAGAATAGGACACGGTACGGCAGACGTGTGTTTGACGTACGCGACACATGCCCCAACCAACGTAGTCTACTAAGTTGGATACGCTGTGACAAAACGTTCACCGAATTAGTACCCAATACTCGCTTTCTGACCTCATCATTACTTACTCGGCTATTCCACCCGATCTTAGTGATACTAAGTAAACATCGGTGGTCGAAAACCTCAAGACGACGAATATCTTCAGCACACAGACTCGAAGTTTCGCAACCGTACAACAAAACTGAATGCACTGCGGCACAGTATACACGACCTTTCAACTTTAGTGAAATATCAGATCGACGCCACAAGTGCATCAGTCCAGCGTACGCCCCTCGAGTCTTGGATATCCGCGTACTCACCTCTACTACAGGGCTCCCATCGGTCGTCACGCTGCTGCCAAGGTAGGTGAAGTGGTCGACAACTGACAGCACCTCCCCATCGAGAATCAAGCTCGGAATCGTTGATGTACAGTATTGTAACATCACTTTACACTTTGAAGGTGCAAAGCCTATGCCGAATGGAGCTACAGCTCTTGAGAGTCTATCTAGTGCACGTTGAGCATGTTCCGCGGATTTGAACAAGCAGACAAGGTCTTCGGCGTAATCTAGGTCACCTAGCTTTCCACTATTTCCTAGTTCGACGCCTACATCCTGAAGATTTTGCAGCGCACTGTCCATTGTTTCGTCCATGACGAAGTTGAACAGGAATGGAGACATAGGACTTCCTTGTCGAACACCACTGGTTGTTTCGAACCGACCGGATAGTTCACCGTAAACTCTAACGCGGCCAGATGTATGAGAATACAATGATCTTAGTGGGTTCACGAACTTCTGAGGCGT
>STRG.61197.1
GTCTGCTTTACCCCAAGCCAGGTCGGAATTTACTCCATTCTCCACTGTGCTAGGAGCTCTGTCAAGTACAGGGGAGTTAACTTTGAACACAACATTCGATGAATAACTCTCATTCAATACAACATTGGAAAACTGCAACATTTCAGACGGTTTCGAACACTGTAATCAATTCTTTCCGTCGTTTCATCTTCCAATGTCTTTTTCTTATCCTGCTTTATTGTTCCCTGCCATATTCCCCAGGCTTCTGAAAAAGGACTCCACAGCCATGCACCGTAGCTCTGTAATTATAAATCGCGTCTCATCTATTCCAATTGGAGCCGTCTGATTGAACTCATTGATTAGCATATGGAGTTTCGTTTAATCCTAGAGCACAAGATACTCCAGAACCCTGTTTATCTGTCATACAAAGATCTATCTTTTTTTGCTTCCATTCAACCACTCGTTCTTCATTTGGGCAACATTTCTATGGAACAAATCTGTACAAAACTCCCCCGCACCCCCATCTCGCTCGGGTTCTGAACAGTGGAGAGAAGATAAAAGTTGACTCACTTACAAAACTGTATCATGAATTTTGTTTTTCCTGACTCTCTTACTTGTTCAAAAGCACTCCAGTTAAAACTTTCCTATGAATATTCCTTCAAATATTTTGCTTTTCACAAAATACCGTCCACTTTTCCTGTTTTATTTGACGGAAAATTCGGAATACTGTTTACTTTAATCCTCCATACAAATACAAATAGAAAGAAGTACAAAATG
>STRG.65832.1
CTTAACTGCATAATAAGAATTGTCTCTGACGGTAATAAATAAACACACCCCTGTTCTGACCGGAGAGCACCCGAAGCAGCACATTGCCCAACACTGTTGGGCACCGCCCAACGGAGCTTTGGGATAGCGCTCGATGACGATACCTTTCAAAGTAAATGGCATAGATTTTTCTAAATTGCGGAGCGCAATTCATATATATAACTGTCGTGCAAACAAGTGACAGAAATTGGTGTGGCATTTTACATAATTTGTTTTACTGCGTGCCCTCGTGACTAGGTGGCCCTTATTGGTCTCGCTTTCTGTTTGTCAGTAGGTGAGTGCTTTCAGGGAAGCGTAGTTACGGCTAATAATAGACTTGCTCAAATCTCACAAATGAGTATTGTTTAGACTACGGTTATATTGTTCGGTCGTCTAATTATTGTATCGTAAGGGTTATCGGATTAAAACATTCTATACTTCGTATAAAAGTAGAAGTTTCTTCCAACGTTGTCAGCAGAACGGTAGTCAGTATTTCCTGGGAAAAAGGGCAGCAATAATAAAATGGTAACCTGTTGGAACCTATTTTCTTTTTCGTCTCTGAATCCTATAAGAAACGTTTTGCTACGCCGAAAGAGAGCAAATGGCAGAGGTGTAGGATGATAAAGACGAAACTGGACGATGTACAGTGTCCCATATGCCACGATTCCAGTTTGTGGGAGCACAGAACTTCGTGACCCAACGAAGGAATCCTGAGTATAATATTATAATGGATTTACTTGTTTGAGTTGATTAAATGGCAGTTACAGCTAGCACTTCCAGTTTATCGCTTGAATCGGAGTCACAACCGCCGGAAGCACAAATCGAATAAGTGAATGAGGACCTGATAAGGTGAGGAACGCTTCTCGTTGCTTGCACATCCGTTGCGTTCATTCCATCAGGTAAGATGGTATCGTTCCTATATAGCGTTATTTGCAAGCAATGGAAGATGTACAACTGGGAAGAAATATATCCATAAACACAAACATGGATATGGTGCAACAGTCGCTGTCCGATCTATTCGTCACTGCAAACTGAAGCATGAAACAGCGACGCGACGTTATCTGTGATGCGCCTGCCAGGGCTTTTGTTCGTCAAGTCAAAAGTTTCGCCGGTTATTTCGGCTGTGATAGAAGCAACCAACGTGGCGTGCGTATCGATAGGAGGAGGACGTTTCCCATCGTCGAGGCTAGCGCACAAACGGATGAAAAGTTTCGCCCCGGGAAGTATCGCCGTCACCGCGTAGGCACCGCTCCGCTCCTAGCCCTACCCATCGATATTATTACCACATTCCCGTTGATATGCTTGAGGGCAACACGGAAACTACTTACCGCCTGGCTGATTTATTACCTTCTGATTTATATAATCATTTTTTACTTTTATTTATTTCAGTACATATATTTTTGCATCCCGTCTTACATAACCGCATGCTGGATTTTGCCCAAGGTGTTTTACGTGTTTTTGTACAAGAAATGGCGACACTGTATGGCCCCGAGCATATTGTTTACAAAGTGCATTGCTTGACCCACCTAGCTGAGGATGTTAAGACACACGGAACGCTGGACAACTTCTCCAGCTTCCCATATGAATCTCATTTGGGCAAGCTTAAGCACTTGATTAAGGGGCCTGCAAAACCAGTCGAACAGTTGTACAAGCGCTTACACGAGTTCAGTACCTGTTCTCAGCAGGGAAAAAAGCTCCCCGTGGACGACACTTTAATACCAATATCCCGTATGTGTAAAACCCCCTGTTCCTGTTTGATAAATGGGGTATTTTTCCAATGTGCTTCCGGACAACGTCGTGATAATAAATGGCAAACCAGCAATGATTTTGTATGTTCTGAACGATGAGGTTTACTTTCAGCACTTCAACGTCCTGGGGGACTTTTTCACACACGCTTTACGCTCAACATATTTGTACATTTCTTTAGAGAACGGCTTAGAGCCTGTTGTTTTGCACGCACCCGTTTACACTATTGCATGTAAGTGCTTGCTTCTATCTGTCGATTTGTTACACGTATGCATCCCTGTCTTGCATACATTTTTGTAACTATTTTATAACACGCATATACGTGCTTCCTGTAATCTGTTCAATGTTACCATTCGTGTTTCTATGTTGCACGTTTCATAAATTATTTGTCTTCAGCCTAACTTCTCTGTGGTAGCATGTATGTTGGGCATCACGCTGTTCATTCTGGAGACTGGAAACCCAGGAGAACTTGTTTCTTTCTTTTATAATGTGCTTCCTTTTAGATGTAATTGGTAGTGAAATTTTTGGCGGAAAATTCTTACGCCGTGGTTCATAGCAACTGAATGGTCGGCGGCAACCGCGTAAGGTGGCCTCGGGTTGCAAGTTTTACGTAATACCGCCAAATGCTTCTGTCCGGCGCACCACAGTCGGACTCTATCCAGGCATACCCGTTTGTGGAGTTGTTTCACAGAGCTACATCGTTTTCCATGTGACATTCTCTCAGACGATTTTGGAGACGCTTTCATTTTTGAAAGTCGGTTACTTTAAGACACTTCCACCTGTAGCACAGACGACACCGTGCCCCAAACGCATTTTGGCCAACGGTATTCAGTTTGGAGAAGGTACGAAAGTTTATCAGTTAACTTTATGTAAGGGTACCGACGCAACTGTCCTCCGACGACAGTTTTATAGAGGAGCATATGGCACTATCGCGTGCACAGCAAAAGCATTTTGAACTGCATTCTAGTCCGCCGCCGGTGCTGCAAAGAGTTATGGAAGCTGCTTCGTAAGTTTACGTTTCCTATCAATAAGCTTTTCCTATCAGTACATCAACTACGGCTCGATGCGAGACATCATCGCCCGTGCTATTCCGTGAGTCGTATCCGACCGGCGATGACCGCAGTCCTCCACCAGAGTTCCGTAGAAGATGGTCACCCTAAAAGTTGATGATTAACCTTTTTTGATAGCAAAGAAACACCTGAGTGTAAAGTCATATTGAACCAAATTTTAAAAAATTTGAGTGAGCTAATGCGCAAGTGGCTTTTTTAATGAATTAAATACCGACATAGTGACCACGCAACATATGGAGAACCGTTTGGGCAAGGTGGAACGGGCGCTCGACGCGCT
>STRG.63247.2
TATTGTTTCCACCTTACTCTGGCCGGGCTGATACTGCACAAAATTTCTGCCTTTCAGAAAAAGAAAATCACGCAGTTTTGGGAGCTACGAAAACGCGCCGACAACACAACTATCTGGACACACGATTGGCTCTAGCCACACCAAGTCCTGTGCAAACTGGACTGAACTGAACTGAACTGATGAGAATGTGTGTGTCGGAACTGCGCTATACCGGCTAGTCATTCGGCTCGGCGGTTCGGATAACGTTTTTGTGGTTGTGTCATTCTGTTGACCATACTTTGTACATAATGCCTCCAGAAAGTCGTATCTTTTGTGATGGGTGTGACGATTGGATCCACCTCGAACGCTCCGAAATGAACAGTGATCTTTATGAAGTTCTTGACCAGTGCCACGTGAAGTCGCTCAAAGTGCTGTGCATAAAATGCACTGAGCTATCGACTTTCGTATGGCGGGAAAAGCAGTCGGTAAGGATGGCGCTTCCTGTCGCATATAAGACAGAGTTGTCACTGTCATCATCTCCACCACCAACCTGCTCATCACTGTCAAAAACAGCAGAACAACATCATCATCATCATCCTCACCAGCGTCATCAAGGTCCCAATTATCATCGCCTCCAGAGAGGAAGACTTCGACTAAGGGTAAATATGTGCTAAACCCTGCGGATCCATTATGTGCTACGACC
>STRG.13676.1
AGTATTTTCTAAGATCGATTTAGAACGAGCCTATTACTAGATCCCAGTCGCCGCTGAAGATGTCGAGAAAACCGCCGTCACGACTCCTTTTGGTTTGTTTGAGTTCCCGCGTATGCCTTTTGGTTTGCGAAATGCTGCTCAGACATTCCAGAGGTTTATCGACAGCATTACACGAGACTTGGAATTTGTTCACGTCTATATCGACGACTTGCTAATCGCATCGTCGAGCGTAGATGAACATTTCCAACATTTGACGCTACTATTTCAACGTTTTTCAGAACACCAAATAGTAGTCAATCCTGATAAATGTGAACTTGGCAAACCGAAACTTGTGTTCCTCGGCCACAAGATCACTCGAGAGGGTATTAAGCCTTATAATAATAATAATAATTGTATATTTCGGATGCGCCCGAAGCATGCTAGAATGCATGATCAGATGATTATAGTGATGCCGGAATGCCAATTCACAAAAGGGTACAACAAGTGCATGCAGAGTATCAGAGAGAGTGTTACAGTGAACTAAAACGGTAGTAATGCCCGGCAAATTTGAAGGTCAAGGTCGAATGATGTCAGTTGGTCTGGAGTACATGCATAAGTGGTATATGAAATAATTACCACTAGTGGAAATTCGAACATATTCAAAGGAAATGTTCTTGGTGCGCTACAGAATATGAGAGGCATATGGATAGAAATCTCGTCGAAGCGTTCGGTGAATTATTCACTTTACTACAGGTATGTCAAGAAGTATTAACATGGAAATATTCCAGTCTGCAAAGATGGTAGTATATAAAGTGGTGGCTGTATACTGGAGGAATCATATATGTTGCAAACAATTGCGTATTTCTTGGGAGGGATACTACCAGAGTGATGGTGGCAGGGAACGGCCGGAGTAAAACAGGTGAGCGTGCGGCAAGTTGTTAACTTTATGTAGGGTTGGTATGAAATGCCAAAGCGGAAGTGGAAGACTAATCAATATTGACCGTGTGGTTACATCCATTATACAGGTGTTCAGTTCTGCGAGAGGAAAGGTAGAGTAATCCACAAATAATTGTACGTCAATAGATGAATGCTGCGTGGTATGTACCATGCAAAAATGACAGATCAATAAAACTGCCCAGGTATATCGCGGGAAGCGGCTGTGGATCAACGAATATAGAAATAAAATGTATCAGCCGGTGCAGATAGTGGTGTGATTTAGAGGCTGCATACGGGGTCAGTTTCGGTAATATAACACGAATGCAACATCTGGAAGATCAAAGGTCTCGATAACGGTGATGGTATAGTAAGTAGACGGTGAGTGTCACATTTCTAATGACCAATTTGACAGGTGTAACAAATTATNN
>STRG.19770.1
GAAAAAACACTATCGGTTTATTTGAAATGCCACACCTTGATACGGTAATAATTCGACAGTGGTCCAGTAAGGATGGTGAAGAAATGTGGAATCAGAAGCCGAAAATTTCACTGTTTTGGTAAGAAAGAGATATCAGTTTATGATAATACACCAGGCAAGAGCTTTTGTGAGAGATAGTGCTCACAATCGTTCCGTAACTGAATAGGCCTTTTCTTCGAATTGGACACGTGAAACAATGTCACCAAATGACGAAGTAGTTACGAAACCAACTTGCATAATGACGTATTCCGCATTACGATAAAGATGACAAATACCATTCCATGGAAAAGATTTCTCGGTAAATTCCGATATACCATTGTGACCAAGGATGCTGCGTGGTGAGCTGTTTCATCTTTCGGTCTATCTAAAACTAAGATGGTACACCCATAAAAAGGTGGTCACCTGATGCAGTCGCGCG
>STRG.77444.1
TTGTCCCCGCTCTCTCCAACACCTTTACCTTCAACCGAGCAGACGCCTTCTGCCCCCGTTTTCGGTTCATCGAACGAAGTGAAGCGGAATATGATCGATGTAATCACCAGGTGGTGTGAACTGCAACAGTTTTGGTGTGAAGTGTGCAAACGATTGAAATTTCAGCTATGTGCGGCATCGTTCGCCTCTGAAGCAGATGCAGCGGAACGATGGTTGGAAGTTCATGAAGCTGATCTACATTTGAACGAAACAGGCGATTCGATCCAATCTACTGTTGCTTTGATCCAGAGACACGAGGCGTTGGAGCAGAACTTGCTTCTTCAAGCAGAACGGTTTGAACGACTCAAACGACCCACACAAATGGAACTATTGGACACAACCCCCGCATATTATTCGGTTTTGGGAAAATCTGCTTCAGGAACCGTTGTGAGCGAGGAGACATTGGGCATGATCCTAGCTGTCCATACCGTGGACTCACTGCTCCGGGAGTTTGGTTTGGAAGCTGAGATTGATTCTACCGTAAATGGTCATGCTGATAACCAGGAAGCCATCGTGAATAAATCTTCAGACAAAGAACTGGACAGTATCGATCAGGCAGTTTACACAGAAAACATGGGTGATCTGTTGTTGCGAAAGCACGAGTTTGCGGCACACTTGGTGAGGGCACGTGATCGGACGTGGTACGAACTGTATGTGCTTATCGAGGCCAACAAACGACAACTGCTGTTCTATCGGACCAAGTCAGATTATAATAAGCAACACCCGTTGGCTCATACATTCCACAACGAACTCGGCTTAGATTTAGGCAGAAATCTATTGACCGTTTCAGTCGCTACGGACTACACGAAACGTCCTCATGTTTTTCGAATTTTGAATTCGAATACTGGAGCATCGTACCTATTTCAAGCTCCCAATAAGGAGATGATGCAGCGCTGGATAGATCGACTAGTGTTATGGTGTCAGCCACGTGGAACACACTCACCTCGTCCAAAATCTACCATGATTATTACACTATCAAGACCATTGGAAGAATACGATGGCCCGCCGGAACTACTTGATTCAACAGAACAAAGAGAGCGGGTAACAGACACAGCGCTGGACGGATCACCGATGGAATCACCAGCACTCGTGGCTCATTCGACAGGATTATGGGGATTAAAGTCATTTGCATCAAAATTAGTGTTACGATGGCTCAAACTCAAACAAAGTCCACATTCAAAGGAACCGAAACCCGGAATCATTCAAAGCAGCATGACTCAAGTGATTGTGTCTGGGACTCGACCGACGAGTGCTTCAACTTCAAGAAGCACAGAGTCGAAGCGATTTGGCTCAGCCAGTTTAAAATTCGGTTTAAAATCCAGATCTCACACACTTCCACCCCGGTTCGGTTCCTCAAGTGGGTCGGGGATTGGCATTTCCAAAGGCTCATCCTTCCTTTCCCTGGACGGCCAATGTCTAGCAAAAAATTACCGGCTGAAATAGAAAATTCAGAAATGGAACGACATGGTGCCGAACCCAGTTTTACACTAATGCCTCAGGAAGATGTGAATGGAGAAGCTGTTCTACTTGAGTCAGATGATCAAATTATTGACGAAGAAGAGTCAAAAATTCAGTAAAACAAATACCTATTCGCAACAGTCACGCACAGTTTACACCTACTTAGTGTTTGCTGTCTGATTTCAGCCCAAACCACAATTTACGTAATCCCTTGACCGTGCATATGCTTTATTCAAGCCAGTATCCATGGCTCTGCCTTTCACGGCCAGAAAGCATTCATTTGAGATTCCATTAGGTTGATGAACTGTGTGTATACATGCATTTATGTATCTACGAATATATCTTAAAATGGTTACCAGA
>STRG.52900.1
GATGAAGTAAAAACGCGCAACATTTCAGGTAACGTCGATGTAAAGTCGCTGGGGTGAGTAAACTGACAAAGAAAATCTTCGAAAAAGCAACAACGAAAAGTTTGGAGAATTTTGGGTGATGAAGGACATGCACTTGAACCAGTAGTCCAGATGACCCGGAAAATAGCAGAAATATATAACCGAAGAATTTATGGTGTCCTTCCAGGAGGGGGATTGCGTAAATGAAACAGTCCGTTTAACCACGGAATTAGTATTTACTATTCATCAAGAGGTTGTGGAGAACGCCCTCATAAAGAGGTGGATGTAGATGCCCGAGCCTGGAAATTTTGGTGGAGCAGAGTGACGAAAGTTGACAGGTGAGTGAAACACGATTCGAATAAAGGGTTCGTTTCAGGTTAACTGGTGAACACAAGTTGACAACAGGGTGGATACAGGAGTTTATATACGATGATCTTATGAAGTCGCATGGTGGTGGTGCACTAACGGTACCGTCAAAACATGTAAAGAATCGCCTAACGGGATGCGCTGGTAAGAGTCTGACATGGGGCATTCGGGAAACAACTGGAAGGTAGCGTATGAATAGCCGACGGTCAGGTGGATGCATAGGCCAGATTAGTGGCCAGTGTGGTCTCCGGAGTATAAGGAGTCATCAAGAGAAAGGTGGGCACAAAAGAAGGTCTGGAAATAGAGAAAACGTAGAGGAAAGCAGTCTGGGATGCCCCCAGCTGAGGATAAATGGGAATTGATATAAAGAGGCAACAATAATAGACTGACTCTCTGAGACTAGTTTTTCGATTGCAGAAGGCGGAAAGACTAAGAATGGTTATTTAATTTCATCTGTCATAGACCGCCGGTGTTTGCATGATTCAAAGATCTAGACCTCCTCATAGGGTTCGTCATCGGGTATGTCTACATTTGGGAGCTGTAAGTTTCGGCTAACCGTGAGGAATTTATTCAACACACTTCTGAACCGATGGCTGGAAGTAGAACTGCGTATTTCTAACGGTAATTTATTCCATTAGTTGGAGTACATTGTGATAAAGAAGTGTAAACTTAAGCTGGTGTTGATAATAGGGGTTGGAAGAATAAGAATTTTAGAATGTAGTGGATAGCCAGAAACGGGCGCAAAGTGCAGTGGATTAGAAGTATATGTCCGGCTGTGAAGGATGTTATACAAAAAGATAGGGTTCAGTTTCATACGGCGAAGCCAAGAAGGATCTAGTTTAAAAAATAAGCAGCGTTCTTTATAAGTAAGAAGCGAGGTCCATCCAATCAGTCGCTTGGTAAAACTACGTTGAACTGACTTGATACCAATTCTGTCTGATTTCCGCATACTAGAAAAGATCAATGGGCAGTATTCTAATGAAGGCCTGGCATGAGATTTATAAGGGAAAAGAATGCAGTCTCGAAGTTGGAAGGAGTGAAATATTAGCCCTAGACACTTTCTGGCCGTGGCGTCTTGGAGGGCCGAATATTCCGAGGATATAAGTGTGCGGGAATAGCTTAAGCCGAGGTCCCGAACTATTTGCTTGTTAGCAATGGTTGAACCACAAACGGTTAAGGATCCTGGAGGTAGCTTGCATTTATATGTAAGAACCTCACATTTGTCAGCGGAAAAATTCGTCTGTCAAGTTGAACACCATCTATGGAGTGCAGATATGTCTTTAGATATGTTTAAGATAGCCTAGGCGATGCATTCAGGCTTGAATGAGTAGACAATTTTAATGTCACCAGCGAAAAGAAAAGGGGTGCCATGGCCCACTGGGAGGAATATGTCGTTAATATACATGAGGAAAAAGAGGGCTAAGGACGCTACCCTGTATAACACCGCTTGCAACTGGTTTACGCCTGGAACAGCGTCCGTTTATTGAAACAACCTGAGAGCGATTAGACAGATAAGAATTGATCCAAGACAGTAGAGGGTGAGTAATGCCAAAGGATTGGATTTTGGCCAGAAGATGTGGGTGTTGCACGAGTTCAAATGCCTTTGACATTCCCAAGTAAAATTACTATAAGGGTCATTCCATTGTCTGCCATTTCATTAAGGAGATCCAAAAAATCGAGTTGGCAGGTTGCGCAAGATCTTGATTGAGGGAAGCCGTGTTGTCGAGGATTAATAACGTCCAATTGAAAGTGGTGCTTGCAGTGGATCTTTCTTGTGATGCGGGATTATGACTGAGCATTTCCAGTTTGCGGGCACCAGACTGGAGTTCACTGATAGGGTAAATATATTCAGTAGTAGGTAAGGTAAATCAGGTCCGCATTTAACTATCGCAGTGGGCGATAAACAGTCAGGTCCTGGGTAAGATGTTGGCTTGAAAGTGGTTAATAATTGGGAGATAATTGAGGCGTCAAATTCCACTGTGGACAGAGTTGAAGTGGTAACTAGGGGAAGAGGCGGAGGGTCAACATTAATAATAAGGGCCATAGTTGAGGCGAAGAATGAGTTGAAGGCCTCTGCAATAGAAAGAGGAGTAGAGGCGGATACACCGTCCATTGAAACAGTGTGCGGGATATTTCCATGATTATGAGAGTTTCTGGCCCTGTACAATAATGACAGTCAAAAAGATCTATTTTGGTGTCGCAGAGCTTTTGTTTCCTGGTTACGTAGTGTAGTTTTTTCAAGCTTTTGGATAGTATAAGTGAGGCGAAAAAGTTGAAAAAGAATTGCAAAGTCGTGTGTAGTTTCATGAATTTTTGGAGCTTGGCATACTTTGTTTGCAGCGAAGTGATATAGGATTTCCTATTATTCCTTTTCTGGGGGAGGTAGGCAATCCTATTAAGACATCTGAAGGACTGTGCATAGAAAATATCAGTGGCGTGTTGTGGATCACGAGAGAGAAAAAGCTCACTCTAATCAGCTTGTCGAATGGTCGTAGGGAGAACCTTCCAGTCAGGGAGAGGAGAAGGTTTGATGCAGTGTGATTTCAGGTTAGGCTGTGGGTGAGTGGGGATGCGACAGGTAACCAGATTGTGATCGCTACCGGGCAAACGTTGGGAAATGGGGGCAAATATGTGAGGGACGCCATGGGTGAAAATAAGATCTAAAATGCTGTCTATCCTCGTAGGAGAGCGGATATGCTGTACCCACCCTTCTACAGTAAAACCTGTTGAAAAAGGTAAATGCCTAGCGGGTGCAGATAAGGACGGTTAGGTTATCTTAGGCAGGGTAAAGTCGCTCGCAATAATCTTTACACAAGACAGCAGTAAGGATGGGTATTCAAGTGCATCAGTTAGAAGTGGAAGTCTAGAGAAATTTTCGCTAGGTGGACAGTAAACGCATCCAACATGAAGTTGAGAGCCGAGAATTTGGTTAGTTAGCCAAAGTGAGTCGGGAATAGAGTCGAGTAGAGGATGATGAATGCTGTTGTGTTAAAGGTCTGCTTGACAAACGCCAAACAACCTCCACTGCGTCGAGTTTTCCTATTTCCTCTGAAGACTTTTTAGACCACAGGTGAAATCTGGTCCCTTGCAGTGTGATCGGTTAACAGAGTTTAATTATTCAAGATTATATCTCGATTAGATTTGGTGACCAGATATCGTGCGTGTCGAATTTTATTTTTGATGGATCGGCTAATAAAAAGAAGCAAAGAGATATTGTTATTGGTATTTAGTTTTGGGAAATTCGGCTGGTCAGGTAGGTTGTGTAGTGCGGAATAGTCTATATTCCTGGTCTGACTAAAAGGTCCATATGTGGGTGGCAAATCAACTCCGTGAATTGGAGAGTTTGGTCTGTGAGTTGTTTTGTAGTACGGCGCGATGTTGGAGAAAGAAAGGCTGGTGAAGCTATGGTGTCGGGCGATGCTAGTTCAAGGTTGATTAGACCTTACTTCGCGGTTTCCTTAGTAGTCGCGTGCTTCGATTCTTTGTACTGCGTGGACCACA
>STRG.36440.1
CTGAAATGTTTGTGGCATAACGTTTCGTTGGAAGAAGGGGTAATAAGCAGTTTGGACCACAACGGAATGTTGTGAAACGGTTAGCTGATCTCTGGTTGAGGATGGGATACAGCTTGTCGCTGTATTATCTAACAAGTTTCCTCTCTCCAACGAGACAGAATCCAACAGTTTATAACTGAACACATTGTTTCGTTCGAAAGTAGCCGGGTGACAAACTTTCCATTCGGAATAGCGACAAGCAAGGTTACTGGGCACAGTGTATCCCGGCAAAGGGATCCCACTAATGAGCAATTTGGTCCGAAACAGGTTTACGGTACTACTTAGCAATGATCAACTTTATGAAGAAAGCATACGTATGCCAGTGAGCCTCAGTCAATATCCAGCCAAAGTTCAAGTGGAAACTCTCCACGAAATCTATGACGAAAAAGAGAATATGAGATAAGAAAATGAACCCGGCCAGGTATTCGATCTGCACACTGTATCGGGTAAGCCATACAAGCTTCTGAAAGTGACAGGCGAAATTTGTTCCGAATCAAAGCAACGCCAACACAAACAACAAACAGAGCGTATAATGGAAAGCAACGCAAAGTGGAACAAGATTGAAGAGCTCAACAGTAAATGACACTGGATGTGTTCGGTGGGAAAGTGGAAAAATCTACTTGTTCACTCGCGAATAACACCATTATTGTTAATTGTATCTGAGAATTCAATTTCGGTATGAACGATGTGGAATTAGTATGTGATAAATAACGAAGATCATAAAATTGGAAGCTCTGAATAAATACCCTTTTTCTTTTATACACCAGTGCTGCGGGATGATTCATTGTAAGCGTTAATTCGCGATGAATTCATGATTAAGGATTCGTTGTGACAAGAATTTTTCAAATCTTTTCTGATACT
>STRG.15555.1
TTGAACCTTTTCTCTGCGTGCGTTGGGGAAAATGAGTGAGACCATTAGGTTTATTACGCAGAAATTGAACTCGGAACCATTCAACAAATCTTTTAATCTCATCAGCTTCGATTCAATAGAGTCAATACAACTTTTGCAGTTAGTGAACGATGTGATCAGTGAGATCGACGCTAAACACAAGATGGACATTCGAGAAGAATCAGCAGACCAAACAGCCGTCCGCATATTCGAGGCGTTGCGCGTTTTTCGCTATAGGTGTCCTACGGAGCCTAATGAAATGAGTACTTTCAGAAAAGGATTAGTAACAGGCGATAAGTTGGTCGTGTATCCAATTCTTGAATGGCTGCTGCAAAGAATCCCTGAATTGAAGAAACGCGCATACCTTGCAAAGTTTCTCGTCAAAGTTCAAGTCCCCGAAATGTTCATGCAGGACGAGGAAATTCTAGCTCTTTACCAGCAGTATGGAAGCCTTATGGAAAATTTTAAAGAAGCTCACAAAAAACTTGAATCCTTGAAAACTGGTGGTTTGTCCACGGCAGAGGTAAAACGTGATATCGTGGCAATGCAAGACGAGAAAGATCAACTTCACAAAAGGGTCGATCGTGTGAAGAAAAAATTAAAAGCCTTCCCTGCTAGTACATCAATGCTGGAAGTCGCCAAAAAGTTGCGTTTGGAACGGGAACGTGAAGCCAGAGTGGCCAAACAAATTCAGGAGCAGAAAATGTTGATTGCTAACCTGGAACAACGCATACAACGCACCGAGCAACAGGTTAAGGAATTACGCAAAGCAGCAGCTGGTTCAACCCCTGAAGCCCTCCTTCAACGGATGGAAGAAGAAACTAAAGTTAATCAATACATGGTCTCAGAGAAATTGCCTCGCGAATTGGAAATAGCTCGAAAGTACATCGAGGACCTGAATCGAGTTGTTTCACAGCCGGCCATGGGACAGTCATTTCTGGATCAGCTTAATGCACAGCTTCGAGAAGTAAATTCACAAACAAACCGACTTATTGAAAAACGAATGGCTTCCAATGAACCATTAGATGATAAGATTTCGTTGTTTCGACAACAGGCAAGTATTGTTTCGCGCAAAAAGGCCGCCGCCGCTGAAGCACTGGCAGTTGCTCGGGATAATTTGGCCGCGCTGGAACGTCGACTCGCAGAGACTCGATCTCAATTAGGCTCAACGAACGCGCACTCTGAGGAGTCTAGTACCACTGGTGGCGGCTCTGGAGATGCTGCCAAAAATACCGCCGACGCATCAGAGACTCGTTCAACCGGATCCGTTGGTCTAAAGGCCGACGAATTCCAACGTTATGTGGCCAAATTACGTAGCAAAAATACCGTCTACAAACAAAAGCGGGCCCAACTGAGCGAACTACGAGCCGAACGTGGAATTCTCATCCGAACAGTGGAGCGTCTCAAGGCCGAGGAGGCGGAGACCAAAAAAGGATTGGCATCCAGTGAGGCAGCTCAAGGTATCAGTGGGTACTGGGAAACGCAGTCGAATCTGGAAAAGGTGTCAGAACAAATGTCCGCACTGAATCAACAAAAAGGAGCCACACTGGATGAAATGTCAAAGATAGTGCAACAACTTACGGCCCGAATCAATGCTAAACGTACACAGTTGGCACCAGTACTTCGCGAATTGAGACCATTGCGACAGAAATTCCAGGAACTCAGTCAGCTTCATGCGGAAAAAAAGAGCGCTTACGATGCATTGGCCGCCGGCCAGGAATCCCAATCGGTTCGTCTCGAACAAGATGTACGCGCATCTCGTGAAGCCGGAAGAATCGAGGAATCTAGGTTCCATTACTTGTCCGCAGTCATGGGCATAGCTAAAGTGCAACAGTATCGACTACAGGAGGAGATGCGTGGCTATGTGGCCTGCGGTGGAGCAGGTGGTATTGTGAGTGGGTCGATCACTGCCGCTACCGGGGACACAGCCAATGGAAACGGAAACGAAAGACGTCGAAGTTTTCGAGACGTATACACGCGGAAGATTAACGAACAGGAGGCACTGACCAGACAGTTGAAAGATGAACAGAAACGCTTGGTTGAGAATCAGGACAGTGGATTGCAACAAGTTAGCATGTGGAAAGATCTTG
>STRG.40701.2
GAAATTTATCAATTGCGAACGTCAGTTACACTGATAAATATATTGTTTCAAAGATTGCTAATGATGAAATGAATACATGGATTAAACGCTGTGCAAATTCAGATGGCCACCGCCAATAACTTGGACGGCGTAAGTCAGTGGACATCCATTGCTAACAGCGTGGACCAGAGGTCACCTGAAAATAGCAGGCCATCAACTGTACAAACTCAGCCAGATGATTTCATTTCATCCAACAAATATGACTCCTCGACTCGCTCACTTTCCAAAGGAAGCTACTCTAGCTTTAAGAGTAAAACCTTTGTCATCATTCGCCCCGCACCACCTAAAAAACCGAAAGTATATGGATCTCGCATTAGAACATCACTCTCTATGCTACGTTCCCGCTTTCATTCCACCGCTTTTCTTGAAGATAGCACAAATTGTGAAAATGGATCAAGCTCACAAACAGCAACTCGCCGATATACTATTGACTTGGCCCCCACAGAATGCGATGAGGAAGAGCAAGGTTTCATCGCTGATCTAGAACAAAATAATACCAAAGTCGGCATAGGTGGCGACAATTCGATTTTACAAGAACTTACTGAGGATCAATGGGCAGGAGTTGAGAGAGAACGTGCTTGGTCGGTGGTGAACCTGAAAGAACAATTTATCTCGTTTTTCCAGCCATCAAATAACCGTTTGGCTTTAAAGCTCTTCGGGAATAAAGTAGCTCTGGCATGCGAAAGAAGACGCCAGAGAGAACAGGGTAAATGGGTCATCCACCCTTGCAGTAATTTCCGGTTATACTGGAATCTCATCATGCTGGTTCTGCTGATCGCAAATCTAATCATGCTTCCGGTGATAATTTCGTTTTTCAATGACGACGTATCAGGTAAATGGATTGCTTTCAATGGAATCTCAGATACCGTGTTCTTTTTGGACATCATTGTGAATTTTCGTACCGGTCGTGCTCTTCGGATTCTCAGATTGGCCAAGTTACTCAGTCTACTTCGGCTATTGAGGCTATCACGTTTGGTCCGATATATAACTCAATGGGAAGAAGTGGTTAATATAGCGAACAAATTCATGGGGATTTGCAACCTGGTCTTGATCATGCTGCTGTTAGGCCATTGGAACGCTTGTTTACAATTTCTCGTGCCAATGCTGATGGACTTCCCCGTTCAAAGTTGGGTATCAAAAGCACATTTACAGAATGCGCACTGGTTCGAGCAGTACACCTGGGCACTATTCAAAGCCTTATCACACATGCTGTCAATTGGTTACGGTCGCTATCCACCAAGTAGTCTACCCGAGGCTTGGATCACAATTGTAAGCATGATGACCGGAGCTACTTGTTACGCCCTATTCGTTGGTCATGCAGCTGCTCTGATACAATCATTTGACGCATCAAAACGTAAATATAGAGAAATGCTTAAACAAGTCGAGGAGTATATGGCATTTAAAAAATACCCACGAAGTTTACGACAAAGAATAACCGGATATTACGAACATCGGTACAAGGGAAAGATGTTCAATGAAAAGGAGATACTCAGCGAGCTCTCCGAGTGCCTACGTGAACAAATTATTAACTACAACTGTCGTGCTCTGGTAGCGGCTGTGCCCATTTTTGCCAACGCGGACCAAAATTTTGTTTCCGAGGTCGTTGTACGGCTCAGGCAGGAAGTCTTTCAACCAGGTGACATGATTATCAAAGAAGGCACATTTGGTAGCAAGATGTACTTCATCCAAGAAGGTGTGGTCAATATCATCACCAAATCGGGAGTAATTGCTACTCGGTTATCTGATGGCTGTTACTTTGGCGAGATCTGTCTGCTCACGAACGCTAGGCGCGTGGCAACTGTCCAAGCAGAAACCTACTGCACGCTTTATTCTTTGGATCAGAAGAATTTCTATGAAGTACTTGACAATTACCCTGCGATGCGCGTATCCATGGAAAAAGTGGCTGCCGAACGGCTACTAAATATTGGGCACCGTCCGTCAATTGTTCAGCAACATAAAGATCCACATGACAAAACGAGCAATGCCGACAAAATGACTGAACAGTCTCGAAATTTCGCAATCGCTCGGTTTATTTACTGGTAAAAACACACCACGGTCTAGGGTTTTCACCGGTGACTACAGAATTGCATAATTTGCCAATGCGGCGAATAACATTTCTTACTCAGAGCGAGGATATACTAGCTGTTGCTGACAACGGAAATCGTGGTAAGTTACTGGGAAAAAATCAATCCTTGGGGTTACACCACCTTGGGGAATTTTTAAACCCTAGCGAAATGTAAATGACTAATCGCAGCAGACTGTGACACAACTGTCAGTTGCTATGCTTCGTTCGTTTTTCGTCACAGATTCTTGAGCACCAGGTAGGTGTGTGTACGCTCATGGGTGTATGAATGAACTTGTGGTGCGTTATGCCGTTGTTATTTTGAAGAGCATGCATATTTGGGAGGCTCATTTGTGAGTACGTAAAACTGATCATGTTCTTTTATTTCCTCTTGTTTTCCTCGCTTTGGCATTCAGTTAATGTAAATATAGATTTTCATAGAGCTCTTTGATTCACTACCCATTCAGAAAGAATCAATTCACTTTATGCACTGAACTTACAGTATTCATGACACCACCAACTTCAAATGGCAACTAACTACGGTGTTTGATTTAACGGGCTTATGCACGTCACTACTAATGCAACACATTAGGCTTCGTTGAGTTCGCACAATGAGTGGTTAACTTGTTTTGCACTAACACTTGCATTCTGATTACCAGACGGCACTAAATAGTCGCCTGTTTTCGGCCGGTGTACAACTCTGATCTGATTTCATGAAAAGTGAACGTACAAAACTAGCGTGCGCCTGAATGCATGGTCCCTAATTTGGCCGGTTTTTTGTATGAGTATACTGATGACAAACGTAGAAAGAAGACGTTCGCGAGATGCCCGTGTTTCGTTCACTACCGTCGATCGTGAAAGTAAGAC
>STRG.16449.1
GTAAGTTACAACTACAAATATCAAGATCATGTCTGCGAGAATATTCATAATCGCAATCATCATATTGTTGATTTGGACGCAGTCTCTGCATTCAGCATGTCCCACAAATCTCGTTGAGGTCGCTCCCAACATTTGTATGTTGGTTATTGGATCCAAGAGATCTTTTTGTGAAGCCCATGAACTGTGTGAAACTGAAGGACAAACACGTGGTATGCAATTGTTTGTACCAGGAAGAAATGCCCAACTGATACCTGCGGTAGTTCCACCTGACAGCATAGTTTTCACTGGAATTTCCGCATTTCTAAATCGATCACTGAACAACCGGGAAGGTTGGCGGTACGCGGATCCTGGTTCGAGTTCGGATGATATCGATGCAAGTGACACGAGCATACCGTGGAGCCATGGGAAACCAAATGAAATCTATGGTTCACTTGCCCTATTTTACTCGCTCAATCTTCGGGATGATTTACAACTCCACTACCAATCAACACACGTAGTTTGTCAGATGTCCAACGATCAAGTAAATGCGTCGATGGAAATGTTCAAGCGGAACTGGCCATATCCAATATCTCCCTTGTTGTTTACACACAGTCACGCAATTGGCTGTTTTACCTTTACAAATGAGAGCACATTGGTTGCATGCTCCCTTAGATGCAAACGTCGCATTGTTTGCCGTTCCTTCTATTACAACACGTCGGTCGGCCTTTGTGGACTCTCACTTTACGTCGATTCTCTTCTACCCAAAAATATGTCCGTTATCGCGGGCACATGGTTGCGTTTTGGAAGAGCTAATGGATGACGTGAAACTCTCCAAATCTCGTTGTCCTTGCTCTTGTTGCTTCCAGACAGACAGATTACCAAATAGTAGCTGAACTGCAATCATTTCATGAATTTGACATGTGAAATTAATAAAA
>STRG.17719.1
GCGAAATTGTAGCAGTATACGCGTATTGCTGTGTTTTGGCTTCCGGGTCGCTTAACTCCCTTGACGTATGGCGGGTCTTCAACTTCAGACGAGCGAACACGCGGGAAGGTTCATCTCAGAAACTGCTTTAGTACCAACTGCTTGTCATTCACTTACTGGCGGTTCTTCAAATCCCCCTAAGTTCGGAACTTTAATTCCTAATCGGATATTTGTCGGTGGGATACCATCCAATACCACTGAGCAGGAATTAAAGTCGTTTTTCTCGAACTTTGGCCAGGTTAAAGACGTGAAGATTATTAGCGACCGACTGGGGGTTTCCAAAGGTAGCTATGGCTTCGTCACTTTTGAGAGTCAAGAAATGGCGGAAAAAATAATAAAAAACGAGTCCGAAACGCTCATTTTTAAAGACCGAAAACTCAACATCGGTCACGCTATTCGCAAACAGATCTACCAACCGCACTGTTCTTCGCAGGGGGTGCGATGCCCTATGGTTTTCAGAATGGAATGGCAGTATTTTCACTTCCGGGACAAGAATATCCGGTTTTGACCCAGGCGGCTACTCCGTATGCCACAATGATGTTACCGCAACCAGGTGGAGGCACTGCCCTGTACCTTCCGTCATCCCTACAGTCTGCCATGCCTGCTGCGGGGTCACCATATGCACAGCTGTCTCAGCAACAAGTTACGGCCGCTCTGCAGCAGCATCAGTACCATCAGCCAGGGGGTAGTACGGTAACTGGCCAGATGACGCCCGTGACTGTGAGCACGAATAATGTGGGGACGCACTCCAGTTCAACGGCTGCCGTAATGGCCGCAGCTGCAGCCATGGCTGCGGCAGTACAATGGCCACAACAAACCACACAAACTACTGTCCCACAGAGTTCGCAGCAGTTGTCTAATGTAACAACGCAAAGCGTTCCACAGCCAACTGGAGTTACTCAAGCGGTTGTACAGAACACCTCAATTACACCCCAGCAAGCTGCTGCAATGGCTGCGGCTGTCGCTGCACAACACCAGGCGGCCTGGCGTTGGTCACCCACAGTCCAGCAAAGCCAGTCACAGACTCTCTCCACGACTTCATCTCATGTACCGACGTCCAGTTGTGCAACGACGTCATCTGCTATTTTGGGAAGCACAACATCTACACCGGCGCTACACAACCAGAACCTGCAACCGGCGCAACAGGTGAGTGAGAGCAGTCTGTCGTTTATGCAACCGGCTGTCGCTGCCTTGCCAACGACAATCCGGTTGGCGCAACAGCCTCTACTGACAGCATCCACGGCAGCACTCTTTGCCGCAGCATTCCAGCCCCCGGGCACCAGTTTATTCGGCACGGGACCAACTGGGGTCCTGGATATGACTGCAGCGACTGCTCTAGCAGCCCTGGCTTCCATGAATCAAGCGAGCGTCGTTAGCACTGAACTCTTGAGTAAAACCAACCATCAACCTAATGGTGATAATAATTCTGTTCCCCCTTTGGACAGTTCATTTTCCCAACCACTCAAAAAAGCGAGGTATGATGATAATGTTGCACCATCGGCTGATAATGAACTCAGTGCACTGAGTACCAACTACACTTAACACTCCAATGTGAACATGGACCGAACTGCGCTTGTGTCTATTTTTAATGTGTACCCAGTCAGATACCACCGATCGAAACTGTTCCTTGCCTTGAATCGGTCTGTAAATGTCCCTTGGTAGTTGAAATCTATGTATTACCTTGTTACTTCTCTATCATACAAGTAAAAGACAATTTGAAACACGTTTTTCGTCTGCTAACCAAAAACTGTCTAATACGCTTGTTCTGTCTCGTGTGTGTGCCAGGGATCGCCAACCGCTGCCATTGGTCCAGCCACCTACCTGTACAGCCCCATTGCGGGGACTGGACATGAGCTTATGTTTTTTCAACACACAAGCTCACCATTCGCTGCCAACTCGACTAGTGATTACAGTACGGACCACAGTACTCACTCATCCGGTTTGCTAGAATCTGTCGAGCCATTGAGTTTTCCATGCGATGCAACGCCCCTCGGTCGACACTCACAACAACTTGGTGGACAAATAACCGGCACCCTTGGTAGCCACCTAGATGCTGCTTGTTTGTCTCCGTACGCTGCGTTTGCTCCGTTATTGGACTTCCAACAACACGCTCACGGCTCTGGACAACACAGTACAATCTTGCAGTCCAACTCTATTCAGCAAATAAGACAGACACACCATCAGCCTTCACTTTTAACAGCTCAACAGGCAGCTTCTGCGCAGCAGTTCGTACCGATTGCTCACGGTTCGGCCTCGCTCGTGGCACAAACTCAGCAGCAACCGAAAATGTACTCTCAGTCTGCTTTGTCTTCGTTGGCACACACTGGCCCACCGGCAGTGAACACCTGTGCTCTTCCCTCCAGTTTGTATGGAACAGCTTCAGTGAAAGTTACTGCACTCACAGAGTTGGGCTCAACTAATGAGTTACCAGTCACTGCATCAATACCTCAGTCCTCACTTATTCAACCATCGATCAGTGTTTCAGGTAGTTCTGCCACAACTGCCAACGGGCTTAGTGGTTCCGCTCCATCCGCATCACAGTTGCAGCAGCCAAACACAGCCAACTTAAATCCTGGTACCACTCAAGGGAGTACGGTGGTTTCTGCTCTCGCCGTCGATTCTGTCGGTGTTGTTACCGGGGGCCATCGGTAATCATCGATTATTTTGTAAATCCTCTTTTGGATTACCTATAATTGCCCGTATGACTTCATTCAGTGCTTACGTTTATCTCATTACCATTACCATATGCTAGCTTCTCTTTACTTCACATGTTTTGTATAAAAATTCATAGCCCATTACTTTTCTCAAATGAACAAGTTATTCGGCTGAAATGTCTATTTGCAAAGGAGAAAAGGTGCATGGAACTTCATCTGTGCTCACCGGTAGCGGTTTTGTGTTGGAACTGTATCAAAAACGCGATGCTCTTGCACGCCCTCTCTGAAAAGGGAGTGATTTATTTGTCTTCCATGATGGATAGTATTTTGTCCGTCTCTTTCGTTTTCTCCTAAAACTTCTCTCTTATATCCTATTCTCATTCTATAAACTTTTACCTCGAGATCACGTCGCCCGTTTTAGGACTTATACTTCAAGGGGTCAACTGTATCACCTTTTAGACCCCTGTTTGCTTACTTCGACTCTCCAGGGTCACTTGGATGCTCTAAAGCTTATCAGACCAAGAATTTTTACAGACTGACTTTGGGTCTCTGTTTGCCATCACATGTAAAAGAATAGCTTAAAACTTTCGGGTATGGATTGTTATACGTTTCCAATGAGTTTAGTTTGTTGTTGTTTCTACACTTATACTTATATCCCAACCTTGTCTTTATGTGGA
>STRG.37750.1
TGAACCCTAAATACGAAGCGCGATTAAGGAACAGCTACAGGATAGTTTCTAGTTAACAACGACAGAACCTCATTGCTTAGTTTTAGTCTATGGAATTCCGGCTCCAAACAAATCCACTGAATTGGACGGCAAACGAATTCCAGGCCCAAGTTTTCCTCGTTTTTTTCACGTACATAGTTTATGTGACAAACAATTACTGTATCTTGAGCGGAACATGTTATGTTAGGAATTTCTCTCCTGCCATGGTAAGTTGTTGTGCCCTAGACAAAGATCGCATGTCCACTTCGTAGAGGATTAAAGTTCTTATGTTATACCGATAGCCCATAAATCCCACGTTTATTAACCATGATAACCGCTACCTACCTAATACGTATGGTTAGATTTGGCAAAAGGAAGCGACGGGTCTCGCCTCCTATCTGAGTTGGATTTTTTATTTCCAAAATGTTGTTGACTGGGTTTTTAGATGTATTTAATTCTTCAGCTCTTTGTCGTCGTGGTCCTTTTTGACTATCGGGACGAGGATGTATGTTTCATCAGCAGAACGTGGCTCATGATTGATGAGAGTCGCTCGCAAGTTCCAAATGTGCACGGTGCAACATTTTACTCTCCGATGGGAACTCATGCAACCCCCTCGGCTGACAAGTTATTAAGGCCAATTAACAATCTATTACCTACAAAAAAAGCTAGCAAAAGTCAGAAGACGGCCAAGGAAAATCAATTCCCGTCCAGTGACCATATGGCACCTACGGGGTGACCAGTGAAATGTGCCTTTATAGTATTTTAAGATAAATTCCTCACCTTATTTTTCTAGAAAACAAAGGCGAAATCGGTCACCTGTTGAGAATACGCCGAGAAATCGTTGCCAGGGTGTTCTGAAAGAACAAGATAATTTTATGCATATTCCTAATTCATTTCAATTACAGGTCAACCTTCATCATTCGACTGGGACGGTGAGGTAGCTGGTCAAAGGATGACTGCAAGAACCTTAGTGCCGCCATAAGAGCGACGAGGTTAGGTCATCCTGGTTGCATCTCAAAGGTCATACCTTCGACGTCCAGAACACCAGTCTCCACTCCTTCACCATGGTGTCCGACACCTTCCAAGATTGATAGGATTTTCAATTTCATGTGTACCATGCTCGTCTTAGTTCCGTGATTCGGTAAAAAAGAAGATGGGCATTTCTCGGTAGTGCCCTAATCCGAGTAGGCTTACCGGATCGTCGTCCACTGGGGTTTACTATCTGTCTCCGTGTACTTCAGGACAAAATTTGCGAGACAGGAGTACTTGAAGGTGGTAGATGACAATGCGAAATGGTGTCGGTAGAGAGGCAGTGGGCTGGAATGGTGAACAGAAGGGACCACGACGAAGTTTTGGGAAGGAACTTGAGGAAGAAGAAATAATCAAAACACTTTGGATGCAGAATCACAACAATAAAACGATACTTGGGACAGGAAAGAGTAATGAGAATAGTAGGTAAGGCGGCTCCTTTCTGGTCGCCTCGACCAGCACTGCCTCGGCAGCGGCCCTGCTCGTGCTAAAAATCCCACAAATCTTTAGCGGCTATCCCTTCTTTTGAGAAGTGACTGAAATCATTTGCCCCACTTTCGGTAAACGAACTTCTCCACGAGTGGCTTAAACTCACCTTCTTCAGGTTCTTTGAATAACTTCTTACGACCGTAAGATCGGGGGTTCTTCGACCGTGAACTGAAGCCCTGAGGGTCACTATAACCGTTGAGGATCTTGAAAGCTTTTCGTAGGTCGCCTCCACTCTTGCTCTCAAGCGCTATGGCCCTTTGAGCTTCTAGGCTCTAATGGTGTGTAGGATCCTCCGGATAGCATACCACCCGATGTAGCTCAGTTGAGCCTGTTTCTGCAACTTTATGTCACCTACCTAGAGAGGCCTTCAAGGTCGGATATAAAATCTCCGGAGCATCAAAACAGTGTCCTCTGAAACTGCTTTTCTGGAAGCTACTGTTCTCTCTGCGAATACAACTTTTCAGAGAATTTGGAGTGGAGGCGCAACATCTCTCCATGCAGAGAAGTTTTTATTTGTTTTATCCAATATATGTGACCCTGATTAAACAACTGTGTTCTCTCTTGCGATAACATCGGCGCTTTCTTGATTTAAAAAGGTGCCACTTCTAGCAAAGAAGACCTGAAACAATGCCTTGGTCCGTCGTATCCCCGTAATCGGGAAAAATCAGTTTTTTTCAGAGCCTCGCAAGCTAATATCTGTGTTCGGGCAGCCCCTGAGACACAGTAGGTTGAGCCCTAGAAGAAAAAGGCCCTCAGACCAGAACGTTCTGCATGCAAAACCGTGGCTTCTAAAGCTAACTGACGATGTTCAAACTTGGTCTTGTTACTGAAAACACTGAAAATTCCACCCACCGCAGTCTAGTAGTGGTCGACCCAATAATGAACATTGTAGCGTCCAGCA
>STRG.14358.1
CGGCCATGTGTTACCGTCGGTATCGACACTCTGCATTGGGGGCTGAGTGTAGATCGTTACCAACTTTCGGCCCATTGGTGACAAGTTAGATTGCAACAGTGAGTTTGTGTCCTTAGGTACGCTATTTCCTGGCAGCTTGTTTACGGGAGTATGCCCTGAAGGCTGACGGGTTCGATTCGAGCGAGAATGACCTGGCATTTGTATGGTGCGGTCCGGCGGATAGGTTTTAGTCGTAGCTATGTGATGTGGACAAGAACGACCATA
>STRG.66790.2
GTGCGGTCAAGAAATGCCATTGCTGCAAATAAAACTTTTGGGTTACCTGATATCTCAAGGAGAAGTTAGACCAGACACTAAGACCAGTCCAGTTGTGGGAACTACAATTTTTCCTCCACCAGGACATGTAAAATGTGAAGCTTACCTCCGCAAAAAGACTACCAAAGTGCTACCTTAGTCGTTGAAACGGGCGCTTCGGATATCGAAGTGGCTGCCTCGCTGACCCAGAATAATCGTCTCAGATCAGCGCAGGTCACAGAACCCGCGGCTTTGGCCACCGTACATACAGGTTCTTGCATTCGAGGGCTGCATTGTTCCCGCGGTGCTTCGACTGACAGGTGGTACGAATGTTCCACTGTAGCAAACCCGGTTCAAAACCGCTCCGAAACCGATCGGTTTTTACTATTACGCCGATCGGTTTTCGGTCGGTTTTCAGTCGATTTGTTTAGCAGCCGTTTTACGCAGATCGTAAATAAGGAGACGGAAGTGAGCGTCGTATACGTAATTTGGGTCAGTGAAAGAGATTAACGAAGCATATCACATATTTCAAACGATTGCCGCAAACCGCTCGGAGACCGTTCAGAAACCGGTCAAAAAGCGATCGGCCTAACAGTAAAAACGCTCCGAAACCGAGCGGTTTTCGAGTGGTTTGTGGCAATCGTTTGAAATATGTGATATGCTTCGTTAGTTCCTTTCAGTAACCCAAATTACGTATACGACGCTCACTTCCGTCTCCTTATTTATGAATTTCTGAATACTTGTCCTTGTTCTACCCATTTCGAGGGAATAAAACAGAGCGATCTACAACTTTTCAGGGCGTTTTGACGAATTAAACCGATACACTTAAATAAAACGCCAACTAAACATTGCACATTACTCCGGTCGTCAATTTCCTACGTATCGATTCATTACTGATCTGCATAAAATGGCTACTAAACAAACCGACCGAAAACCGATGTTACGAACAGGCTGAGTGCTGCAAGGGTTGTCTTTGGACGGTTTCCAACAGCTGTTTGTCCCTGACTAGTTTTGGTGCCCAGGCCCGAACGCAGTATTCCAGGTGGGGGTGTACATGCGTTTTGCAAGTGGCAATATTTTTTGGGATCCCGAGACCCGAGAGTCTGACAGTTAAAACATGGACCTATTACCCCGTGCTGCTGCCGCAGGGCACTGTTGGATGGGCTTAAAAATTTCGTGCACTTGAACGCTAAGATCCTTTATGACCTAAGTGGTCTCGATTATCCCGAGTGATGCTTCATCGAAGTGCCGAGTCTCTCCTGCTCCCCCACCCTGGAGCAGCTGTCTCCACCTACCTTCGTTTAGAGGGAGCTCCCATGTTTCGTTCTACTCGTATTCTTATCAGGTCTTCCTGCACCCAGTTCGAAGATGGTTCCCTACAATCTTGAGATCATCCGCGCACAGGAAACGAGAACACCTCAAGGTGTCCACCAGTTCATTCGTGTAGATCAAAAACAACAGGGGTCCAACACCGACCGCTGCGGCAACCCATTGCATGCCCTTGCTGTGCTGGACATTGCCCTCTCAACTTGAGCATGGAACGTCCTACCAGTGAGGTATGTTCTAATCCAGTTCAGCGTCCCTTGTGCAATCCTCATGCTCTGCATTCTGTGCACCAGTAGTCTATGGTTTACCGAGTCGAAGGCCTTCTGGAAATCCAGAAAACACTCCAGCTCACTCGCCTCTGTCCAGTCCGCCGGTGACTTCATCCAGAAATGACAGGAGGTTCGTGAGACACGATTTCCTCTTTACAAAGCCGTGCTGGCTTACTGTGATTATCCTGTGGTGTTCAACGTACCTTGTGATCCTATTTCCGATGATGCCCTCAAGTACTTTTAGTACCACGGACCGGCCCGTAGTTAGATGCAACTTACCTCTTGCCTCCCTTGTGGATAGACACCACTTCGGCTTTTAGCCAGTCAGAAGACACCGTGGCCGAGGCTAGTGTCTTGATGAACAAGTGTGCTAGCACTTCGGACACTGTGCTTGCCAACGGACGTAGGATGGCTGGGTGACTCCCGTCTGGCCCGGCAGCCTTATTTCGCTTTAACTGATTGATAGCCAATTCCACTTCCACGGGTTCTATAACAATTTCGTCCATTTGTGGAACGCTGTGGGATTTTAGTAATAACGGACGGTTCTCGGCATCTGCGGTGTATACCAGCTCGAACAGCTCTTTAAGTGATTCGGCTTTTTCGCCGATGTTGCTTGCATACCTACCCTGCCCATCCATAACATTTCCTACTGCCACTCGTGACTGGGCTTTACACTGTACGTAGTCGTAATAGGTCTTGGGGCATTTCTTGCCATTTTGTGCCAATCTCGCCTCGTATTGTATCTGACAGGATTTTTGTATTCTTAGAGCATGTTCGCGCGCCCTCAGGAACTGCGGAAAGTGAATGTCTCCCTACGCTGTGGAAGCGTCTCCATGCCACTCGCTTGCATGCCTGCGCTTTTTCGGCCCTGCGGACCCACCAAGAATATCTTCTGGATTTGGTAACAATTGGTCTGACGCTGTCCGACAAGTGTTCAAAAAGCGGAGGAGATTGGATTGTAGAAGCTGCAAGACCACATAAAGAGAATGCAGTCAGCGAAAGGCATCACTGTTATCAAAAAAGCATGTGCAATGGTCGAGATGGCTGGTGGTAAATGGCTGTGTTGAAGGAAATGACGTAGTGTCCGATGAGGTGGTGAGTTGTGGATCGTCAACAGTAATTTTTGGCTGTGTCGACGGATATTGATGGTGAAGGTGCTGCCAGCGACGGAGATGAAAACAGAGGTTGGACGTACCCAAGTCGCTTTGTTGCTCCGTGAATACGACTGTTGTGCGCGCTGCGTGCAACGTATGTTGTACGGAGCCACTAGCAAGCCGAAGGATTTTGTTTACTTGCGAGATGCGATTCGTGAATCCCCTCTGTGCCCGGTTTGCTGCGGTTTATTACATCATCCGCGGATGTGTGCCTTTCCCCCGGGCTATACACGAATCAAGTATCGATCGTCGGAGAATGAGACTGAGAGAAATTTGCTTGCCGAGTTAGTATCCAAATTGGATGTGACAGATTTCGAATATCTGGCCTGTCAGTTCAAACTCACGGAACCGATCAATCACATGTTTCGCGAGCACATTATGTGGACTCGTTTGTACAATCTGCTCCCGAACTACATGGGCCAGAAATCACACTACGATCCGAATTGGCAAGCAAGATATCGTCGTCCATCCGAACGGATCACTTGTCTGTTCAATTTTCGCGATTTAGAAGAATGGAAACGATCAAGAATCACGCAAAAACAAGTTTGGTACTGGATTGTTTCGCCCAGCCTGTCTGATGTTCTTGGAGTTCCTACCATTTGTCAGGAATCTGAGTTGCGCGATCCCGCATTTCTCCGATCAAACAATATTGATCCGACCCTTTGTGACCCAGGAGCACTGAGCATGGTCATCTCCACCGTGCTATCCGATCCGCAGACACACGCAGAGTGTATCGACTTTTTAGGGCGTGCGAAGCGCAGTGGAAATGAACTTGTTCGGAGACTGGCCAGCGACTTGCTAAATCTGTCACGAACAAAGCAATTGAAAAACGAACGGAACGAGCACAGAACAACGGATCAATCGACACTCTTCGAATTTGGCCGTGATCGAATGACCAATCTGATAAAACAGTTGTGGCAACAGACTCCGTCCTCCTGGTTGGCGTTACAAACCAAACCATGTCTGCCCAGGATAGCTAGAATCACTCTGGAACGTCTCGTTCAGATCACATTGGCTGGACGTTATGTGAAGTTAAGCCGTCGAATGCCCCAAACTTGGCGAATGATTGATTCTAATCAAAATTTACCTTCATGCGTAAAAGAAATAATTCTGGGTCCAATCCGAGAACAGTTTGGTACCGCATCACGTCTGCGTTTTTTCAGTGCCAGTTCGGAGGATGCGGATGCCAGATGCCTCGGTTTCGGTCGTCCATTCATAGTTCGTGTGGAGAATTTCGAATCGTTTCTTCCTGATCTGATTCGATCCCTGTCTGAGGGTGGTCACAAACCGCAAGATTCGAATGGTTCGAGTGAAAAACCGCCAATTGATCTATTGCGTTTAGCCTCGATGATTAATGCACGTGGCGGAGGCAAAGTGATGGTTCGAGACTTGCAGATGATCTCAGCTGAAAATGCCAAAAAAGTGATCAAATACGTCAAAAAATCGAAATTTAAACGCTGTCGGGCTTTGTGTTGGTGTCCGCTCGGTGGACTGACCACCGAGTTGATCCAGCAGTTGCATCAGCAGTGTTCCACTCTGTCAAGAATACCTCAGCCAGCAAATGGTGCGACTCTAGTTTGGCCCCCTGAGCCGGTCTCAGATAACTCGTCCTCCTATGCCCGTATTCGGTTTGGGCCGATTTCAGTGGATCAGTGCACCCCTATTTGTAGGTTGCATCGACAACCGTTCAGTTGCCGATCAACAAAAATTCAGTCATTCGAGCTTGCCTCATTCGAAGCAGCCATGGCGATACCAGATATGGATCTTGAGGACTACAAATCGTGGCTGAAGATCTATCCACCCAATGAATTATTCATCCTCCACATACACTGTGCCGCCGGTACGTATGTGAAAGAATTTGTGCACGGGGATTTGGGTCGTAGTGTGCCAAATTTATCCAGTTTGATCGGACGTCAGCTTGATTTACTTGCATTGGATGTTTGTGCGATCGATTTGGACTGGCCCCCTCGTTTGCCGGATCCGAAGCCAATGCAGAAGACTCTGAGCTAAATCAATCGATCGTGCCACACACCTCCGAAACCCCTCCGTCTGTATCACAGATCATTATTCTGTTCTACATGTTCGTATAAAACCGGACGCTGTCTTATTCATGACACTCCCTGTCCTCCGCAATTCGTTCCTGATATGAATTGTTGGTAATTTTAATTCTAATGGGCTAACGTTGCATTCAGTTCGATCGGTGTAATCCCCCGGAATAAAAACATCTTTTTTGTACCAGCTCAACGTATTATTGCTTTTTTGATTTATTCCGTTACAAAAGAGTTGGATAACCGTTAGAGTTGTGAAGACAGATTCTCC
>STRG.57034.1
GGCAGCACATACAAAAGTAGCTCATGTTGTTTGTTATGTAGCAGAAAATATCATTCGCTCTTTAAAATATCGTTCAGTTGCATGACTTTTTTGGCTCTTCGGGTGAATACCTTTGAAGCTTAATATTTAGGTCGTGCGTGTTGGCTTCCGATACACAGAAGTCTGCATTGTGCCATTGTCGACACGTTTTCAGGAATATCGAAATCATTTTCGAGAGTGTAGTGCTCTAACCATAGTTGCCTTTAAACCAACAAAGACCCTGAGGAGAATGGTAGCAAAATCAAAAGAGTGTAGTGACGTTGATCTTTCCAGAAAAATGAATACCGACCAGATATCTTTATGGATTTCCTTTTTCTACAGTCTTCTCTCAGGACTGATTTTGACTGCACGGTTTTTCTTTGGTGGCATACATTTTACTGAACTGACCTTCACGAGGATCCCGACAACCTCGCCTTTGATACACTTTTGGTTATCTCTGACGGTACCAGATTGGTTTGCTTTCTCATGGCCGATGCTTTGGTTTGCTTTCTGTGTATTGTTCGTATCGGTACCATTTCGGTTCCACGGTATATACAGTGGACAATCGCATCCAGCCACCGACTGGAGCCTTCTCTGTTCATTCAGTCGAGTAAATTTCATTGGAAGTTAGCTTTGAGAATCAACAGAAAAAACGATCAGACATTGCTAGTCGAACGTTTTCTATAATAGCAGCTCAAAACCAAAAGAAAAGAAACATTATGAAATATAAGGACTGTGACAAATACTACTTCGATCAAACCCATAGAAAGGCTGCCGCGAGAATGCAAGAACACAAACCAGCTACAAGAATAGATGATCGATTCTTCCTGGTGTCCACTCTAATAAAAGATCATATTCTGGTCCAACCAACCATGAGATATGCATGTGAGTTCCTGGAGGCCTGGCATTCTTCAACAAATTTAATTAATACGCATGTCTAATCGGGTCACATTTACAATCTCCGGATGCGCAAGAAATTCAACTAAATAAAGAAATAGAAAACAAATAAGCTGAACCTTAAGCCTGCCGACCCACAGCCTGTTGATGCCCTTACTGAGCTCTCGTGTTCGTGGAGTTTTCTGCGTTTCTGTATTTTGCAGATCGAACACGAGCAACCCCCACGGAAGGCGCTGATCCTTGCGCACTACAAAGGTCAACGTCATCCAAGAGGTCAAGGTCGAATCACTAAGTAAGCTCCAGATGTATACAAACAAGTAAATGGATCTTCACTTGCGCACTGACAGTCTCATCTCTACTGGAGGCGAACCATTTGCGACCTCAACGCCAAGGTCAGTGATCAGAAGACTTTAGAAACATTTCGATGCAGTTAAAACTCGGTTCATTGATGAACGATACTGTGCAAAGGTTCAGGTTCAATTTTGAAGAGGTTACCAGGTGTGAATCTGCAATTGGACGATTGGCGATGATTTGGTTTTGTTACCTCAGTGCAATAGAGGAGCCCTTACGGAATATAACATTGCATTTGTTCAACAGGCATGGAAGTAGTGTAACACGCAGGGCAATGCTCTTCCGACGAGGGTAGCACGTGTGATCTGCAAAAGCACAAAAGGAAAAAACTCCATGAGCCGAAGCCCTGAAAGTGTATCAACGGCACCAACGCTTACATTAAACGAACAACAAGATGGCGGCCTCCAATCTGGCCGTTACAGTAGAAACAAAAATTCGTCTCTACAGCTTCACCTTCTGTGATCCTTCGTTAAAATTTCTGATCAAAAACCTACCACATCTTAAGATTCGTAGAGTGAGCATTGATTTTTATGCCTCGGCCCGGGCGACTTACCTATTCCAGTTTTTTCTCGGCCAGGCCATACCGTTCACTCTCATTTGTCTCGTATGCCTATTGATCCGCAGTCAGATGACTCTGCTGACGCACGCACACGAACGCGCGGTCCTTCCGTGTACCTGTCAGATCGCTCACTTTTCGAATACACGCGTTTACAGTCACACCGTGTCAGCCTTTTCATTACAGGTTTGTCTATGATCACACACGTGCTACCCTCGTTGGAAGAGCATTGCCCCTGCGTGTCACAAGGTTCTACTCGCATGTGTCACGAGCCGTGCCTTGCAGTTTGCAGGTGATTGTGACAAGAAATTCATGTAACAAATTCAACTACAGCTCCGAATTGATCCATCAGTTTCGATGTCGTTCGTCTGCTGATCCCATTCCACAGCCGCGATACAACACATAACACGGTATCTCAAACAATCTGCCGACTGGTCTATGTAGTTAGCTTGAAGACTTTGTACGTTTCAGTGTAAGATAACACGGGTGGTCACACGTCCCGATCAGTACCAATCCTAGATAGGGTTTTATTTATAATTTGGATAATCCGTTGCTTGCCACCGTCGGCTGAAGTCGGAAACACTTCTCCAGTTTTTCAGAGCGAATTTTACCTTAATTTAGTCACTGTCCCGTAGCAGAAAAGTGTAGAGACCGATTAAATATGTTCTGTGAAAAAAGGAAGAATCTTTGAACGTCTTAGGCTCCCATTGTGGAAGGAGTCTACTGTGGAAATGAATGTGGAAATGAAATTTTTGAAGTCGTTTGCTGGCCACTTAATGGGCAGGATCTTAAGCTCAAGGCAAATCAAGTCAAGATGTGACATTTTTTCTTCCAAGGGATGGTTTTTCAGCTTCATGGACAAATTTGTTGACCTCTCAAATAATTAAAATTGAATAAAATAAATACTAGTTTCACGCGACAGTATCAAGGTAGTAATAAGAAACGAGTTAAAACAAATTTACTTTAAGTTAATCAGACACAATCTATGGGTTGCTGAGGTGTCTTGAATGATAGGGTAGGACGGATAAACGACGAGCGGTTGTCCAGGAGTAGAACAATTTGTGGATGAGGACCAAATGCACGCAGTTAGATGCTTGGGAATTGGATGAGATGATTCCGATTAGACTGGTGCAAAGTTTGTAGCACGAAGACAAGAGCTTCACTGCAAAAAAATTGGCCATATCAAGACGGGAAATGTCACTGGATAGTGATATAACTTTGGTATGAATTCAAAAAAATGATAAAGTCTTTCTTACAATGGTCGGCTAAGATGACTGGGAAACAGTAAATGAGTTGCAGCTTCAGCAGAAATATACAAAACATTTTATTAGATATTGGGCGAAATGGAAGGATCTCAGGAATAGAATGTAAAACAACAGTCATTGAGCCTCTCAAAATGTATTACTTATGTGATGGGATCAGGTTAGATCTTGGGGAGAGGTTACCCCATGATATCTCTCTGAACGAGCTCTTGGAATCAGCTTGTTGTAAACATATAAAAGAAACGCCAGAGTTGCAACATAGCACGATCTACGTCCATGATGATTTTACTGCTTCTCAACACGGCACCCACTGTAAAACAGTAGTGTTTACGTGAGTCCGTGTAAAACAATATTATTCTACTAGTATGGGGGAAATATAATAAACAAGTTACATCACCATGATAGAGATAAATTAACAAACAGCTATTTCTGCTGACACAACATGGGTTTCCATCGATGTATGGCCAAGGCTTCGGGAAACCACAGTAGACTGATATTCCTTGCTACGTACATGACCCGAAACGCAGTGTTTCGGTAAACTGGATGTATCGTCATATGATGACGAGCGACGGCCGACAACGGGACCTTATGGTTTTAAACGTTGTCATTATGCGTTTGACCTGACTCTGGTTGCATCACAAAAAGTTGGACCCATGTTGGAATATGTTCAGTCGCTTGGTTACGTAACTGTCGCTCTATTCAACCCAAGTAGGTGGCTCCGCAACTACAATGAAATTGGTAAATCAGATTAGATTTGGTGTACAGAGGTAGACGTCGTTTCACTGAGGGTGCGGGGACCCTAATCGTTCGACGCACAATTCTGAGAACAGCTGCATGATACTTTTGAGCAGCTGCTGGTCCAAGCAGTCGTTCGATCAAAC
>STRG.28548.1
GTACTACTCTGTCTGTGTGGTACACTAAATTATTGTCAACAATATCTAAGACGACACTAGCAAACTAAGATGGGCGGAGGAGCGTGCGGTGATAAAAAGGCCAAAAGGGTATGTACATTAAGAATAAAAATGAAACAATAGGTGTGACTCAAACTCACAGTTGTTCAGTGTTCTTGTGATCAGGAGATGAGTGTCGAAGAGCCAATATCCGCCAATGTCTTCAGCTCAGTNGAACAGTTCACGGAGCATTTTTCCGGCTGATTTTCCGGTACGCTGAATGACTGCTTCCTTAAGCTTCGTGTAAGGAGCTTCTGGTGGAATGGGATCGAGGAGATCTTCCACGTCAACAGCGATGTCAAAGGGAAGTGCTTGGACAACGTGAGAGTACTTCACGCGCTCGCTGGTTATACGTCGAGTGGCAAATACGGCTTCTATCTGTCGAAACCACACTCGAGGGTTGGTCGGGGCAAAAACTGGCAGTTTCAGAGCAACCGCGTGGATGTCAATAGATTCGCTGTCAGACATGGTGAATGGTGTGAAACTTGGACCAAAAGAATGAAGCTAGTGTCAAATGATGGAAAAAACAACCTGGGCTCACCAATTTTGTAGCGTACTACTTTGTCTATGTGGTACACTAAAGTATTGTCAACAATATCTAAGACGACACTAGCAAACTAAGATGGGCGGAGGAGCGTGCGGTGATAAAAAGGCCAAAAGGGTATGTACATTAAGAATAAAAATGAAACAATAGGTGTGACTCAAACTCACAGTTGTTCAGTGTTCTTGTGATCAGGAGATGAGTGTCGAAGAGCCAATATCCGCCAATGTCTTCAGCTCAGTTCGGTCTGACAGCCATCCGTTGAACAGAACAGGATGGTATTGAGCGAAGTGCCAAGAGACGCCGTTGAAGCTTCTAAAATGTTTTGTTTCACACAGTTAGTTCCGACCGATATGATTCCAAGACACTC
>STRG.16154.1
GCCATACGCGCACTATCACACTCGCCTGTTTCACGCCAGTCGAACAAGTGCTTTTTCTTTCCAGTGGCCTTGGCCGGAAGCGCACGCAAATTGTCGCTGGCTGTTTGAAAGACAATAAATATACTTTTTTATCTTCACAACTGGCTTCGCTCGAGTCTCTCTTTATCGGTGCACCTAGTGAGATGGAGGAACCTCGTCTGCGACTGAATGCCGCAGTTGCTGAAGGCCCTCGTAATCATCCCGCTCCAGAATCACCAAGTGCACCGGTCACAGCCAGTTCGCTCGTTTCTCAGCCAGCCCCAAGAACGGAGCCTGAAGTAGATCCACCCAATCCAGATCGAAGTGGCCTGGCTGTTCGACTTGTCCGAAAGACTAAGACCAATTTTCTGCTTTCCACTACGAAAAAGTCACGAAAACCTAAAGTTCCGGTGCTTTATGACGGGGCAGCTGCTCCCCCGGCTTCTGTTCGTCATGGATCTCATTATCACGAAAAAGTAATATCCGGAAAAACGGATGTGGATGAAAAAGAAAATAGAAAACGAGAGCATACCAAATCGCGCGATAATCCAGAAGCAGAGAAATCGCGGAAGGAAACCAGTTCGAAACCTAAAACCCGCTCGTCATTGCGAAAAAAGAAAAGTGAACGCTCTTCTAAGGGAACCGTGATTTCCGGATCGAATAAGAGTCTCCCTAGCAAGCCAGTGTTTGGTGTCCGGTTATCAGTTGCCTGTGAACGGAGCCCTAGTCATGATGGCGTTCCGTTACCGGCGTTCTTTCGCCATTGCATTGACTATGTTGAACAATACGGCCTCAGTTCAGAGGGGATTTACCGGGTACCTGGAGTCAATTCCCAAATACAATCTCTGGTCTTAGCTTTAGATAGGGGTGATGATTTTCTCCAGATTCCACCCACTTCTCCTACGTACTACCAATCTCTTGAGGCGGTAAAACATCTCACTGGTTCCCGTGTTCCTCAAGGTCTTGTTGAGTCGGTATCCAAATCAAAGAGCCAATCTCATCCAGGTCATCCAGAACACATCTCTCGCGGTTCTGCTCCTTCTCCGAAACGCAATCGTTCCATCGCTGCAGATGGACGACCACCAGCTTCGTTTACTGCTCAACCGCAACCACCGCATGATCTGTCTGTGATTTGCAGTGTGATCAAATACTTTCTACGTAGTCTGCCCGAACCGGTTCTCACCACCAATCTGGGCACAGTGATGGAGTCGCTCCCAGCGGACAATCGGACTATGTACGAGGCACTCGCTCGTCTCGTGCATCAGCAGTTGCCACGGTCGCATCGCTATTTGTTAGCTTGGTTGTTACAACACATGGTGCACATTATCGATCGTGCCGGCGAAAATCTGATGACCCAGGCGAATATTATTATTGTTTTGTCTCCGTGTTTGGGTATCAGTCATCGGTTGCTATCGATTTTGTTAGGACCGCCTCCACCGAACGTTCACATCGATTTGAACCGAATCGATCCGAGTCTGCCCCAGACAGATCCAGAACATGCGGGTGTTGATCCTAGCACCTGGCACTGGTTGTTTCCCCATCCTGTGTATCTGCTCCGTCCGTATCGTCCCCCGCTGCGACCGGGGCCTGACTTGGAATTGCCCGAAACCAATGAAGAATTGGAATTGGAATTACACAAACAGGAATCGCTACTGTATCATTTACATGAAGAGATTGGTCGAGGAGACACAAGTGCGGAAAAAGAGGCATTTCTTTGGGAGGTTCAGCGCCTTGTGACGGAGATTCGTCGGAGGAAACAGCTCGTGGACCCGGATGCTATCCGGGCAGAGTTGTCACGTCAACAGGCACAGTTGGATCGGTTACATCGAGCAATCGCTCAGAATTCCACCGAGACGGGAGTCGACTGCACTGCCCTCGCTTCACAAACAGACGGTTCACAGCCGACCAGCGGTACCTCCGGTTCTGATTCTGCACCCACTCATCGGCGGCGCCTTGTGGGATCTGCTAAATCCCGTACTGAACCAGTATCTTTGTATTCAGACGAGCTATGGGAGGTTCAGCGCCAAGTGACTATGCTGAAGCGACGTCTAAAACAACAAGAAAAGTTGGCTGGCAGTTCTCATTTTACCAGTGGACCGGTAGGAACCACCGTCATCCCGAAAGCCGCCGTGGGTCCTGATGTGGTTGTAAAACCGGTTGGTGGTGTCCCGTTGGTCATTCCCACCCTATCCGAACTGGATGAAGAAGAGGTGTTAAATCTCACACTTCGGAAACTACCGTTGGATGTACCACCTTCAGACATTCCTCCGGAATCGACTTTTCCGGTGTCATCCTCAACACCACCATTGTGTTCCCCGTCAACCTGCTCGACGACAACAGCTGTCACAACCACCATCAGCGTTCCATCAACAATAGATGTTGTTCCTCAGCAGGATAATGGACCGAGCGTAGATCGTCCATCTGAACCGGTTACTATTGCCCCGGCCGAAACGGACGGTCCGACTGCTGCGTTGGTCGAAGAAATATCAATGAGTAGCCCTGGGGATTTCCCCGTAGTTTCAGACTCTCCTCCTCTTACTCCCCCTCCTCCTCCTCCTCCGTCATCAGTGCCACCGCAACTGACATCAAAATGCGATCTACAAGAGAAACCAGATTCAGAGAGTCGTTCGGTACTTAATTCTCAACTAGTGGCAGAGACCCCATCCGTCCCTCTCAGGGAGATTGGTGTTTCTCCAGCAGTCGAATTAGAGCACCGATTTGATTCACCTGTAACCACTAATTGTGTGTCATCATTGCCAACCGATGCGTCTGTCACATTCGTGGCTGTGTGTCCAGATTCCGTATCACACAAGGCAACTCCAGTTGGGGGACAAACACAAACGGCGAAATCAGAATCTGTTGGACGAAGCTTGCTCTATCAAATTGCCATGTATGAGGCGCGTAAGCTTGAACTGAATGCAATTCAGGCCGATCTGCGTGCTCGCATCCGGTCCGAACAGGCAGAGATTTGCCAGATCCGGTCGCGTATCGGTCACCTACTGGAGACTGGGGGCAGTCGCGTGCGGCGTCTATATGAATCGGAATTTGCTTCTGTCGCTCGTTATATGAATCCAAACGCTGTCATCAATGTTCCGGGTTCTTTAGACCAGTCTTGCAGATGGCTTGCTCGGTCGTGGACCAGAATCGCTGATCTCTTGAACTCCGATACCGGTGGCCATTTGTCAGACGAACGTGAAGCCTGCCTAATGGACGATGACTCTGATGAATCTAATGAATCGTCATCTGATCTGTCCGGAGATGAGCGAATAAAGCCCCAACTTTTCCCGGATTCGACCGCTATCGATAGTACACGAGAGCGTTTAGGCAGCATGTCGCGAAAAACAGACTCTGTGTCGTACGTGCTTCTGATCGATCAGGATGAAGATGGGTACATAGGTGGAAATCGTCCAAGTGGTGCCGATGATCAGACCGGACCAGAGGATCGATTTATGGATGTCTCTTCCGGCATCAAGCTGGTGGACGGTGAATCGGTACATCACACTGCTACCCAACTGAATGAAACTGAGGATGCCGGTATTGGTGTAAATAATGACGATGATGGGGAAGAAGACGAGGATGATGATGACGACGATGAAGATGAAGAAGACGAGGTAGAACTTGCTCGTACATTATACCAGCTCACTTTGGATAATGCGCGTTTAGTGCAGCTGAATGCCCGGTACCTAGAAGGTATTCAAGCTGAGAGAAACCGATGTGCAGAACTGAAGGTACTACTCAAAATGCGCACTATTCGAAGCAGTACTGCATCGTTCCAGGTAAAGGAAACATTTACGTCGGTCGGATGAATTTTTATCGCCCACTCGTCAGATTTCTTTCTCTTGTATCATGAACGCATTTTCTTTGATTTTCTCTTTCATCAGAATAAAACCTGATCATGCTTGATTCA
>STRG.46268.2
TCGTTATGCCCTTGTCAGATGTAAATCAAGTCACAAATAGTCTAAATACACTGCAACTGAGGGAATTATCTAACTTGTCCAATTCTGTGCAACACATCAACACTCTTGGCAAATCAAACAAACACGCTTCAATGTCTTCATCATCGTGTGTGCTCGGCAGGCAAGGTAATCAGAATGCAGCGGCGCTTTCTCCAGAAGAAGGTATTGTCAAATTGCTTGAACGTACAAAATATACTTTCGTGCAAGAGAATGGTCAACGCCGTTATGGACCACCGCCCAACTGGAGATCTGAACCACCACCGAGAGGTTGTGAAGTATTCATTGGTAAAATTCCACGAGATTGTTTTGAAGACGAACTGATTCCTGTTTTTGAAAAAATCGGACCGATTTATATGTTTCGATTGATGATGGAATTTAATGGATCAAATCGTGGATACGGATTTTGTGTATATACCAATCGGGAAGATACGAAACGTGCAGTTCAAGAATTAGATAATTATGAAATTCGAAAAGGCAAAACTATTGGCGTTTGTTTCAGTGTTGACAACTGTCGCTTGTTCGTCGGAGGGATACCGAAGAGCAAGACACGTGATGAAATACTCACAGAGATGAAACGAGTGACCGAAGGTGTTAAAGATGTGATTTCATATCCCAGTGTAAATGATAAAAGCAAAAACCGTGGATTCGCTTTTGTCGAATATGAAAGTCATAAGGCTGCTGCAATGGCCCGACGGAAACTCATACCCGGAAGGATTCAGTTGTGGGGTCAACAAATCGCAGTTGACTGGGCTGAACCGGAACGAGAAGTCAATGAAGACATCATGTCAAAGGTTAAGATCCTCTATGTACGAAACCTCATGGTCTCTACAACTGAAGAAAGTTTGCGAGAACACTTTATTCGCGTGGCCGGTGGAGACGCCAACTGTGTGGAAAGAGTCAAAAAGATCAACGATTATGCCTTCATTCATTTCAAAGAACGGGAACAGGCTGCAAAATGCTTACAGGCACTGAACGATACTACTCTTGAAGGATCTAAGATTGAAGTCACATGGGCGAAACCGGTTGACAAAAATGAAGTCACGGCCCGACAGCAGTCTACTAGAGCTTCCAGCAAACTGATGAACGAGTTAGTGTTGGGCAAAGACTTAAGTATCAATAATTCGCTGAATCCAGCAGCCATGGTTGCAGCCACTGGTCTCTTGCCCCCGCTTGATTCAACTTTGCCGTTCATATTGTCGTCCGTTGGCCAGCAACCGCTGGCGCCGGACTTGTTATCGATCAATCCGGCTGCTGTCGGTACAATGGGTGCAGCAATGAATCTGTCTAGTCCCAACGGTCCGCGCACGAATAGTGCCCGAACAGGGAGGCGAAATGCTGCAGGAAGTCGCAGTGCCGGTATGCAACGCGATCGTAAGCATCCAATAGAGTCGAAAAACAGCTAAACAAAATTGGCTACTAGATTCCTATCTTAAACAACAACAACGTCAAATCAATCCGTTCATTTGTTACGAGATCCTGGAAGAATTGGCCAGACACGGCGAATGGGGGCCACCTATCTACACGGCGACACCAGTTGAGATGATTGATCCGACAACTGGTGCGAAACTTCAGTTTTTCATGGGTCAAGTGATACTGCCCAACCTAAGGTTGCAATACGCTGCACCTCGCTATTACAGTTGTCCTGAAGAGGCAAAACTTGGCGCGTGTGAGGCGGCTATACTCAATATTCAGTACAATCTTATGATGCCTGGCGACGCATTTACAGGAAACTACATGCTACCGGTTGGCTCAAACGTTGTGACCTCTGCGCCAGCATTTTTACCAATACCGCTTCAAAACGCTGGTTCGAATGCAAGTAATGCTCTGGGTCTTTTACAGACCCAATCAAATAGCTTGCCTATTTCTACTCCTTCCAACATCTCTACACAAGCCACAATTGCTCTGAATTCATCTGTTGTCTTACCAGACTGTCCATCTCATCTAGCTATGAATGGATACGAGTATTCACCGCTCATTCCAGGCTCTTTGGCTACAACGAACTTGGTCAATCCATATGGTAATCCATCAGCCTATTTGGTAGATTCAAACACAGTCTTAATGGGCTCGAACGGCCAGCTCTCTGGTCTGCCTTCAGTCGTCACGATGCCTCAGACCTCAGTTAGCGGGACGGCGGATTTGATTCACCACGCCTCTATTGGCCAGTCTGGCCCACTGTCGACATCACAGGTTCCTCAAACCGGTCTTTATAGATTGAGTTTACCTGTGCATGCAGTACAGACGCCATCGACTCAGCTGAATTCAGTAACCCAGAATCAGGCAGCGCTACTTGGACTGCTCTCTCAAACGCAGACGCAGTCAGTCCTTCCAAGTCATTCGAGCAGTTCCTGTCCGACCGGATCTGTTTCGGCCGCTCAAACAATTCCCGCCACTGGGTCACAGTCCATCAATGTACCCGCTGCGGTCTAGTCATTATTATCAAAATGAATCGGAATTACAAAGAGAAACACAAACAGCAGACCTTATATGTTGAATTCAGACTGTACCGGCTCAGTAGCGAGCTGCACTTCCTGGTTTTATCGTATCCTGTACACTGAGGTCAGTTGCTGGTTGTGACTTGAACCACTGGTACCAATAGAAATTTATTCTACGTTTGGGTACATGGCTCAAATGTAAGATGTGGTAAATGCATACCCAACCTCTTTCAATGTTTTCATCTACTTGTTTTTTGTCATGCTTTACGCTGGTGGTTGACAACTTAAACTTCAGACACTTCCTTCTCTTTCTGTGCATGCACCATTTTTTTTTTCTTTTATAATCCCTTTTTTAATTTCATCTTGCCAGCAAATCGTATAAATATGCTCTGCACGCATCTCGGTTCATCACTGATACCACTTGATGACAAACAACCGTATTAAACACTGCGTGGATGCAGACCATCCTTCATGCTCCAGGTCCACCTTTGTGGAAGACCTAAACTTCCACTGACTTGCCACATCTACTTGCGAGCCTTTTTGGATCGCGAGAGCACCACATCATTCCAAGATGTAACAATTTATGAATAAGCAAAAAAACCACGACCATGTTTGTGTCACCGATCCTGCGTACTATTCCCCAATTAGTGGGCTTGACTGACCGCCCAGTTAAACTTGCACTGTTAGTCGACGACGAATCCGCAGCTCCCTAGATACATCATCTCAGTCCCATTTTTTTCTTACTTCATCGACTAGTCTCTCTTAACATCATGCCGAACAACTCATCATATACAAATTATCAGTAACGCCCGACTGTATTCGTCACGTTTGTTCATAGTCGAATTCTTCTAACAACATCTGTTTTTATAAAAAACAACCTTACCACGAAAGTACATCTGAAACTCTATCGTCTCATAAACTAACTTGGCAGATGTCTCATTATTCTTGTCTCGTGATGACAAACCATCACACCGTGTATTCACAATAACATTAAAAGCGTTGACAGTAGTACCCTTACGAAACATCTTTTTAACATCTATTTATTATCGCCACCGGTTTCATGTCCTTGTTCTTTTACATTTACGCACATAATGCACGCGTAACTTGTCACTTGATAAAGCATGCAATTGTGGTTGAACAAATGCCTCCATATTGTATGTTCTTGTACAGCTTCTATGTGTTTTCTGCTCAAACATGTCGCGATTCCCCAACCTTGTGTGACTTCACTGGTATTTTCATGTCTACTCGGTTTCCACCTTTGTCGCGACAGCTCCCGTCCCATATTAGTCTTTCTCTTTTTTCTCTCTTCGTTTCTCTCAACAATGGCTAACTTGTTTCATAATATTCCTCCATGGTTTGATTCCAATACGCATGCATCCTCTCTGATGACTCATCCCAATGACTTAGACACTTGGTATGGATAACCGCCAGACCATTGACCCTGTTTCGTCATTTTTTGGCCCAGAGGCTCTGTAATCGAACCTGACTGTACGGTAACGTGTCTACTAAATTGCTTGTTCTACAG
>STRG.240.1
CACTATCATTTCATGTGGGTGCAGCCATTTTCAACCAATCTACAAACTTTTATTAGATTTCATTTTAACTCTTTCTTTTGCTCAAACGGCTGCTTAGCTGGTCGAAAAGAAAAATACTAAAGAAATCTCAATCATAGCCGCTTGATGACGATATTCGTTTGCACAGAAATGTCACAAAAATCGACTAGTTACAGCGAATTTTGATGAGCACAGATTTTAGTTAGTGTGATCGTTTCAACGCAAAGAAAAATTCGTTTAGGACTGTAACAGTCACACACACACACACACACACACACACACACACACACACATTATGATATAGTGAGCAACGATTAGAAATAGGAAAGTAGTTTACGGTTCTAGGTACTTTTTACCAAGGTGATTCCCATGTCTGAAAGGACCGTTTAGGCCGTGCTAGGCTTCCGGGTTTGGGACCAGGAGATATGGTCACTGGGTGCGTTGGATATGTTGAGCAACATGGTTTGATGCCGTGATCAGTGGCACACTTGCATTCACACTCGTTTTTTGTCTGTATGATTTGCTCTTATAACTTTCGTTTATACTTTCTTGCACTTCATGCTTCTACTCATTTTGTGCTCGACGCTACCAAACCGGAATACAGAAGTGCGGGACTGACGGTTTAAAGAACTGCACTGAACTCGGCAAAATGCACCGGAGCACGTTCGTTTTGACCGTTTAGTATAGATTTGTTCAAAAGGATGTTTTATCTTAGCTTTGATTTGATATGAAGTCAACAGATTGACTGACTTGATAAAACTTTTATTCCAGGATCCTACTTTCAAACACAGATGTAGAAAAGTGAGCAAAACACATGACCGTAAATGCCATTTACGCTATCCGTCCAGGAGGACCGATGAACACACACGTGAACGGAAAATCACACAGGACTCCAATAGATCAGGCGTGTTGGGCCTGGGTGGAACGAGTTAAGTCAACCACGAACTACACACAAATCAGTCTGACTGGTTCGGTTTTTAATGACAGTACTAACAGACGATTCGTTTTTCACGGTCAATAAATACCCGATCGTGTAAACTTCGATTCTGCTGCAGTCATATCCTTTTTCATTTTTCCGCCACACAATTTTCATATCTGATTCATCGGAAAACCGATCCTTTCTGTGAGGGGAGGAGGAATTGTTTTATTGGATGATGTTGCAAATGTGGCTTTTAACCGTGGTACAATAAAAGAAAGAAACATTGTCTGTAGACAAAAAAGCATTAGCTGTGAGAGGTCACGGAAAATG
>STRG.33587.1
CAAGCATTGAGGAGGAAGTCTCTTCCAATTGCTGAAGCACCGGGGGACCCAAGGAGCTCACCAGTAGAGGAATGTGGACATTCAGGCATCCCACAGTCAGGCCCTGGAACCGAGAGCCAAGGATCAAACTACCACAAATGAAACGTGGATTCACAGTCTCACTGACTACCTCCGTATCCTCGTTGACTCCTCGTACATTCAAGAGAAAAACTACGCACTGGATAACAGGACAGTTGGTCAGCATGGTCTAGAGACGACAGGTGGAAGCATTGTTAGAAGTGTCTAAACATACGGGCCTAAATGTTGCCCAACCGAAGTAATGGTACCATAATATGCGAAACTGCTGGAACTGATGAAATGATACCCGTAGAAAAGAAGATTGACGTGAAAAGTTAAGTGCGGCTTTTGCTTGAGTGCGCACCACAGGTGTATATAAGCCTCGTGGTCGAGGTTGTCGCTGTCGTTGACCACAATGTCCGTCGGCTCTGCGAGTGCGGCTGTGGCTGGCGGTCCTGGAACATACTCTCTTTCAGTTCGTGAGCCAGGTCTAGCTGGAGACAAGAATCGGCATTCGAATTTGTCCCAAAGCTGTCAACATGAGTCAAGGGACGCAATTCGAGGTGAATTGTTTCATTGCGCAATTGAAGGCTATAAGTATATTGAAGAAATGTCTTG
>STRG.49310.1
TTTTATTGCTGTAAATTGTTGAACCAACACCGATCAATGAGCCATTCAGGCCCCTCCGTCTCACGGACCCGGAGAAAGTGTTGTCCCAGAATCTTACATTTGTGTACAGATTGGCCTCAGCACATCGATCCTGAGTGCGACGAAACACTTCTTCGGCGATCAGGTGTCGACTGGTCACACAACCGCGAATGGTCTGCATGTAGGACTCAAACGGAAAAGCTGAGAAGTTATCCAGTGGTCCGTGAATCCGCTCATCAGCACTGATGTACAGCCAACTGTGCACGTTGAATACTACCTCTTCTTCCCCGCACAACCTCATGAATTTCTGGACAACCCGGGGCAACTGGCTTTCAGTATAGTCCAAGTAGTGGGGAAACCACTTGGTGCTAAACAAAGTGTAAGTGAACACAGAAAAACACATGAAGTTCCTGTAGTGATCCGCTAGCAATACATTCTTGAAAACCACGGGTCCGAGATATAACAAGCATTGCCTGTACTTCGTTGCTTTCCAATATTCGATGTCCTCCAGCGTTCGACACACGTGGGGAAATTCACAGGCTTTATGTTTCTCGACAGCCCTCAAGTGTTCGTTTACCTGTCGCGTGCTATTAAAATCCAAAATCGGTCTACGTTCAGAACGAGATATAAGCCAAAGACCGAATAATCGTTGTATTATTCCGAGACAGACACTGTGCATGTAGTCGTTAGGAAACAGGGCTATCATATCCACCGGTAGTACTTCGAACGGGGAACTGCCAATATGATGACTACCTTGGCCACGATTTCGAAAGTAAATGTCATTGCGTAGTCTT
>STRG.21503.1
GTTTTATTCATCATGTAGTATCAAGGCCCAACCCACCGTCCAAAACGATGGAAGTAGTTAATCTACAGCTGCTCCATCCCTCTCAGGGGTTCTCAGCAGTGTACATTCGCACAATCCCATTGAGATTCTAACCCCGAGGAGAACGGCTTTGAATCAGATCTACTAAGGCTGGCTCTCAACGGTTTGATGACCATCAAGGCCTGTGTGAAATGTAGACTTTAATGATAT
>STRG.73775.1
TCATAAAGGTTAAGGCGGCTGGGACACGTGTTACGCATGTCCACTGACAGACATCCTCGACGTACGCCATTCATCAAGGAAGATAATGGTCGGAAAGTAGGCTGAGATGGTTAGTCCACAACACGGCAAAAAAATATGAAAACCATGACCAGTGGGCTTGACCAAGTATAACGTATTAGAATTCCGGGTTGGAGTCTATGAGATCAGCCTACCAAATGGTTGGAGACACTAAGTAAAACGACTAAGTGTCGCAATCAGTATTTTGCTAGAAGACACTGTCCTTTAAAAGTAAACTATTGTTTGAAGAATATACTGATTACGTCTCATTCAAAATAAGTAGTGCTGAGATACTCATCTCCTGCGATGACTTCTGGTTATACATTCGACCAAAATCCATAAAATTTGGTTAGATTTCTTTATATACAAACTTACGTATAGGTAATACATATATATTGACTTATTCTGTTTAAAAAGCCGCATTAAACAGATGCGATAAACAAGAATCGGTGGAATGAGTACATCTCATAGACTCACCAAGTGGAGAAGCTTTTGTTTTCTAACGTCTAGAAATTAAGGTTTGTTTCATCTATCAAACGAACGTCTTTTAAACTAGAAACCCGGAATTGTGACTGCTTTCTCTTAGAAAACATCCAGCCTATTTTTATCGAAATATCTCCCTTTTCCTAGGTTGATACCTGCATATCTTTGGGGAGTTTGTTTAAAATCAACTATTGTTTCTACCAGAAAAGTCTGTTGTTCAAAATAAAGTAGCGGCTTTCGAGTTTATTGCCGCTTGAAAAACCTCAGTAAATTTATATATCTATTGGAATCCTCCATAAAAATTGTTTGTAAACTTTAGTACCTCGTCAATGGATGGTACCCATTCCTAATAGTGCATAACAAATTTAAAGTTAAATTTGATGAGCCAGACGTTATTCAGCAAGCCTTTACTCTGGTAGATATATAGTTAGTCCTCCACCTAAGTGCGCGTGATTTTGGCTAAAAAACTGTCAGTGCTTACAATTCTCACAGATTTTATGGCAGAAAGCCCAGCGTGAAATATGAGCTCTGCATGCAAAAGGTTCTAACAAAGCAATATTTTTGATTAGCCTAGGTGGGAATGGGTGAAGTAAGCAATACTCGTCGTACGGTGAAAATATACGGGGAAGTATGCCCAAAATTTCCTCAGTACTTGATTCTAGTTGTTAAAAAATCATTAGTAAATTTAAATTCTAAGCACACCGTTCTAGAAGAGAAGCCTTCGCTTTTGAGGCTGTTTATTTTATGTACATTTGGGTCTTTATTTTATTGTGTAATATACCTGAGCAACGTACCTGGGGCGTCTACCCCTTCCTTTTTTATTTTTCAAGCATTAAGAGTTACCCATCAGCGTCAAATGAGAGTCCCTTAAGTGTTCTTCTGACCACATTACTGAATGACCCTCGATTGAACAAGCGAGGGTACACTTAAAAATGGCCGGCGACAAACTCGGAAAATAACCTTTGACCGAACCTTAGTGGCAAGATCGCACAGTGAATCAAAACTTCGCCGCAGTAAAGAGAGAAAATTTCATGCTAACGTCTTTATTAAGACACTGTCCCAATTTATTGGGGTAAGTCACGTGCGGAAACCAGAGCTTAACAGCAGCAGCTTGTCTTTGTTTATTTGAAATAAATCATGGATAAACGATGAATGGCATTGAAATTCAGATTTGCTTTTAGTTATACAAATGGGATACAACCTAAGCGCTTTTCTAGGTTCATTGCTCAGCGCCTCCTGCCTGTATTTTTGTTGTCTCGTAGAAAGTCTCTCGGCAGCAAGGTCGGGAAAACACTCAGCGGACTCTCACATGGCGCACATGGAGTCACTGGTTTTGCCTGGGTTGTCCACAAAATATGAAGTATCATGTAATGTCTTGATGAAATGTAAACTTGGGGTAGTTTATATTATCCTTATAGGTTAAGAAATGGGGGTAAACTGACTCCCACCCCAAATTCAAGGCTTTTTCGTTATGCTAGGCTAAACAAAAATGTACCACAATTTCAGAAGGCGAAATAGCCGTAATTAGCAAATGTGCACGATTACCTCCCTAGTTTGCCTGGTTTTGTACAATAAAGCCTGCATGAGCTTCCGGAAAAATCACATGTTCCCAACTAGTCTAATTCCCAAAACCTGTGGAACTTTCCCAAAAGAATGCTGGGGTGAGTATTCTGGATAACCTTTCAGTAGAAATCATATAGCCTGTTATAAAATTTGCTAGAACTTCAGGTAGATAAATATTGTGCAAACTCATGAACGGAAAGTACATCGACTTGGCTGGTTTATCTTAACGATTAAATTTGAGGCCATGCGGTGACATATTGATTGGATGCTTTCTCTGCAGGTAGCTGCCCTTTGGATGCTTCTATATCAATATTTTGCATTACTCATATGGTAATCTATCAGATCTGTAGCATTTCGAATAATGGTACGTAATTATTTTCTTTTGTGTTTCATTTTGAAAGTTTGTTGCCAGGAAAGATTCTGTCTGTAATGGTAATTTCAGCATATTTGTTAGCCTGATTATTGAAATAGAGAGAAGTGTTTTTTTAAAGTTATCATCTTACTAGCTTTATTCTTCTGAGTATCTTTCAGTCGATTTTCGGCTTGCTTTCCATATCATTTTTCAGATAAAATACAGCGAAATAGCACTTTCAAAGCTTATTTAATGCTTCTGGCTTGGATTGGGGTATCCCTTTGGAAGTTTCGGTAAGTCCATTGAAACAGGTTTAGGTAGGAATCGACGCCCCCAAAGCAAAGATTTTTATTCTCAAGCAAGGACTTCGTATGAGCCGACTGAAGCCGAGCAGTTCATCTAGTTTGGTGATTTTACATTTCGTTGATCTAGTGAATCGGTTATAAGCGGATCATGACCATAAGTTCACCATCACAGTCAACTTTTTGTTGATCAAAGTCATTATAATGCAAACTGGAACTAATCAGGGCGAGCAAATAAATTTCAGCAAGACCAGAAACCTTTTCTACAGGAAGGAGTTAGACGAAACAATAGAGGGGAGCCCCATTTTGTACCAGTCGACACGAGCTTTTCAAGTAATCCAGTAATGATTTTTGTACCAGTCAGTTTTACGAATTTGAGTGGCAGTGGTTTAGTTCTACTTTTATAAGCTCAAAAACATGCCAATTATTTGTTCACAAAGGTGCTGCCATAGCAGTAATAAAATTAACAGTAGAAAGAATTTGTAAGCAAAGGGCATGAGGAACGGAACCAGCCAGTTGTTAACAGATGAATGACGAAATTGTTTCAGTTAGTGAAATACTGAATTACGGTGCTGCCGTTTGGTGAAGTGTTGTATTCCGCGGCTGTCTTTTTGTAAATAGTTGGTGCCGGGGAAGTATCAAACATTGTTGCAAACAGACAAATCGCTTAGCGTTAGTTGTACGATAAAATGTCTACTGTGAACGCACTATCCTGTGTAGAATACGGGTCTTCGTTCGATGTTCCGAAATTGCACAGCTACTAAGCCAAATAACGTTCTGTTATCAATCTAATTCCAGACAACGTATATGACCAGGGAGAATGAACTCTCGATAATGAAGAGGTTTTCAAAAAACCGGCGGCATTGCACGAAATGGCCATACAGTTTTACATATCGGCTGATGAAATATTTGCTTTCTCTTGTATTTCTGAAATGACTTCAGGAAATTAACACGGAATGGAATAAGCCGATTACTGTCTTCTAAATAAATGATTTTCGCCAAACAACAACAAGGGCATATTACTTAGTGGTGAAAATTCCATGGTCGAGTAGAAGGATTTAATTCTAAATATGCTACATTTTCTCTGATGCTCACGTTAGTCGAATACGCAGTGGTATGTAGGATGACCAATATTAATTCGATCTTGCAACAGTGAACAGATTAGATGACAAGTAGCTCATTCAGGTCACATGATGGAAATTTATCATGGTAATACAAGTATAAAGCTTTTTGTCACAATTTGGAACATGACGTAACAAGAAAATAAATGAGCCGTTATAAAAATGGAGTTCAGTGTTTACCACAGTACAACTAAGAGTAAAGATTACAGGCCACTTGTTTGTACGTGGGCCACTTTCCGAAAAGTTATGATGAACTTGATCCCAAATAATAAAGTTCATTCTTTGTTGAGACAGAGAGCATCTCTCCCGTGTAAGCCTCATCACCACAGTCACTGTTAAGCAAAGAGACATGAATACCTTGTCAGCTGCCGGAAAGTGATTTTTGTCATAAAGAACGGCATGTTACTCGTTTGAATTCGTTTCATCCTCAGTTTTTCACATTTATTATTTGTTCCAAATGTTACTTCGAAGTTCCCAAGAATGAATTAAACTGACAGTGACGTCAGCTTCAACTCTGAGTGGTAGTGCTTTGTGTTTTGGAGAATACACTCATGTGCTCCTTAGTGTGGATCGCAGAATGCACATGCCCTCATTTTTTATCCATAACATCACAAATTTACCTCTATTTTAACTACACAGTGGACAATAGAAACAGCCCCAGTTTCTCCTTTTCCTTAAAGGGACTGTTTGCTGCCCACTTCCTCGTTCGATCAATAATGACTTAGGTCATGGCTATAGCTAGCAAAGAGGCAAATCTCACTGAGCTGAAAATCGCTATATATATATATGTATATATCAGCTGACCAAACAGGTACATAAAAGACCGTGCTTGATGAACTACATTCCAATGTTGGAGTGAGGGTAGAACGAGAAACCAGTGTTTTCCGTCGGGGTTGCAAAGAACAGTCTCCAAAACACAAAAAGAGAAATCTCATGAGTTGAAGCCCATTTATTGCGTCACAGGAACCTACAGTTACTTGAATCGAACAACAAAATGGCTACATCCAACTTGCGCCCTACAGAGCAAAGTGCACGCGAAAACAGACAACAGCATCAAGGAAGTGCCAAAATCTCAAGGCCAGTCTTGGTCAGTTGAACCTTTAAGTCACCAGATTGTACACGGGTACAAGGCCGAAGCCCAAAGGGTCCTGGATCCTGTGATTATCTGGTTATCTGGATGTCACCGGTGAACTAAGAGCTAGTTCGCCCGAATAAGGGCAGTTGGAAAAGGAGAGAGGGTTTAAAATACAAATCTTGGCAGTATTTTGCATCTGGTGTTGCTGGTGAGCTGGAAGATAGTTCGCTGGGGGTTAGAAGAGGGCATTCTGCTAAGCTTGAGTAGTGCGAAAGGTTCTGACTTCGTAAATACATCGGACGTCAAACAATGATATTTCTGGACGGCGCGCCACGCGCGGCCTTACGCGGTGTCAGTTCATTTCGGGTCAAAACACTTCAGTTCCTTTTGCAGGGGACTTTGTGTGGCTAGAGCCAATGGTGTGTCCAGACAGCTGAGCTGTAGGCGTGTTTCAGTATCTCACCACATTGAGTGATTTTCTTTTTCTGAAAAGTGGAAATTTCGTGCAATATCAACCCTGGCAGAGAAAGGTGGAAGCAGTGAGCAAATGGCGTTTGACCCTAAAAACTGCCTAGCATAATTCGGGTTATACTGCCGTCCAACAATGGCCTACTGCTTTCTTGAAAGCCATCAATTTTGTGGTATTTAGGATCTAATCCGGGAGCTTTTTGCAATGGGGTACCACCCTATTCGAGAGGTAATTCGTTCCAATTTGAAGCCTTGAGTGCTTCCCTGGTGATCTAGAGCTATGCCCTCTTGTGCATCTGGGGTCGGGTAGAAAGGGTCTTCTCGATTTACACCTGGCCGTCCCATCAATACCTTGGAGAGTTCCATCAAATCCCCGTGAAAGACGCACCGAGAACAGATCCAGGGCACGGAGACGCTCTGTGCAGCTAAACCTCCCTGTCCAGCCACCATTCCAGTGGCTAGCCCTTGCACTTTCTCCACACAGTCCATATCCTTCTGGCAGTACGGTGCTCAGGCTCGCAAGCTGCACATTATGTGCGGCTCAACTATGACTTGGAGTATCGGAGCGCAACTTCCCTGCTTTCCATACTACATCGTGGATCTAACTCGAAAGGCATCTCTCCTGGCCGTATTGGCTGCTGCGGTGCAACTCTTCCAGGGCTTGTAGCTGCTTCCTATGGTAAGGCGCATGTCTTTGACCTGGGAGACCATTTTCAACGATCCCACACCATTCCTACTGGCCACTGTATTTGTGGTCAGTCAGTGGCACTTGGTGA
>STRG.72972.5
GGAACACCGTATTAGCAATGTTGAGGTTCTTTGGTGAGTTTTAGGCTGACGAACTAAATCATCAGATGAAACACTTATGCTGACCAAGCTAAGATGGTTGGCAAATGTGTTGCGCATGTCCCTTGACAGGATTATTCGGCGTGCAATGTTCGCCGGGGCCGGTAATGGTTGGAAGATGAGTAAGAGTGGTCGGTCCATGAGATAGGAGAAAGGTATGAAAAGTCTGGCAAATGGACCTGGCCACGTAGGATGTATTAGACATCTTGGGTGGGGCCCGAGAGACCTCTCTCCACTCTGTGGCTAGATACGATGGAGGATATAGCTAGATGACGCGATCAGTAGTACCCTTGTGTCCACAAACTTTCTTCATCGACTTAATACTAATATCTGTATTTATTCTATTACACCTTCCATATTCTTGTTGTAGAATCCCGGATGTCTGCGGATCCTACAGTTTTGATCGCTCGATGTTACTAAATCCCAATCAGAAACCGTCGAGACAGATGGAATAGGTTTATGAACGGCGAAACAGCAGCAAATATAGATTACAGTAGGTTGGGGCAGCGACGTTCAATAAACAGTTATATCAGTTGGAACTTGTACTGAATGTAAATATTTATAAAATTTCAAGCACACAAGAATGGTTTGAGCTAAGAAGGAATCAACACTTGTTTTCATTATTTCCTATTGAGGTTGCCACTGGGAGATAGCAGACAAGGCCACCCCACCCAGCGCGTGGTTGATGGTTTTCTGAACTGAGCTGAACTGAGCTCATTCAACAACAGGAAGCTTTAACACAACGTACCGTTTGCAGAGATGATCGAAACATTTGACCACGGTTAGGTACAGTCAAAAAGTTCAGGTAGATGAATGGGAGTTGCTGTGGACACTAGTGCATTGCTCTCTGCGTTGTTTCACATGGTGCTTCTAGGCACTGACTGAATGAGCCTGTTCGGACTCACCCAAGAGATCAAACACAGGAGTGTTCAATGGTTAGGGTTTTCATGCTTTGATGCCTTGGCACAGATTGCTCACTTTTACTCATATATCATATCAGTCGCCAGTTGTCTAAGGAAGTTGCCTACACTAGCGAAGATCTGTCGGGAGGTGTTCTCTGACCGACCCGAAGCCAGTTACTCAGGTGGGCGAAAAAGCACGTAACTCGCGTAAACTTCTTAGTGTTCCATATGCGACCTTAGCGATACCGTTTTTTATTTTTCTCGGGGGCGGAAAATGGAATGCAAAGCAACTTGAAATTTGTCCACACCCTCCACGATGTTCGGCCTGTTTGAGAAGATATTTTACTTGTTATCGTCCCACGACATCGTGTTCTTGAATCGCGCACACTCGCATTGTTGTGACACTCGATACAGTACTCAGCTTAATCATCTGGTACATGATGTACCATTTGCCAGTTAAGTTCCTTAAATTAGTTTTATTCTACCCACTCTAGGGATTCTGTAGAAATGACTACGGAAATGAAGGGCACGGTTGTCCTGGCCTAAAGTCTATCACGGTTAGCTCCAAAATCGATTAAATGCGCTGGAAATTTTTTCCACTTCTGTTTTTCGCATTGGCCCTACTTTTGACTTCTGATTTTTTTTTAGATAAACGCCATATTCCTGATAAATCAACTAATCATTTCATCCAGGCCATGTAAAGAATAGATAGACAGACCTCTGGTTAACTTGGTGTAAATACAAGAAATGTTTTAACAAACTCTGCTATATAGACACACACACACAAAGGGAGAGAGAGGGTTCCTCTCTATGGTAGCCGTCTTCTTCAATCTTATCTGCCGAGTGAAACTAGACAGCGCAGAGTGAATTTGGCAACTGCGGTTTCTCCACTGGTTTCTAGTTGCTTTGAGTTGAGGGAATAGACAAATGGTCTACTGTGTACCCTATTTTGAATAGACTCGATAAATTCTGGATATAGTTCGTTTATTATTGTTAAATTCACAGAACAAATCTCCCAGAAGGATGAGTAAAATTACCAAAGCTGCTTGTAAAACCCCAACCAGACGACACCCCCTCTCCCTTCAAAGACAATAAAATGATCAAGAAAGGTCGGACCTACAGTTCTTCCTATGCTATTCAGGTGCACATTTATTTCATTGTCTTTGTTTGGTTCCCATGTCGTGTTCCGCCTAACTCAGATCCTATTGGGAAAAGATTTACGCGGTCAGTTCATTGTCGTGTCCGCTGCAGGTTGTGGTCTACCTCTGCGAATCGCGTCCAAACTGGCTGGCGCCGGGGCCACAGTGATTGCCGCATCCCCGTATTGTCCACCTGGAGCGCGTTCTTGTCGCACCGTTAACCTGATCGGCCCTGGTCTGTGGTGGATCCCTTGTGATCTAAGCGATCTGTCTAGCGTTGCGCGATTCGGTCAGGCTTATTCCGAACTGGGCTTCCCGTTACACGTGTGCATCTTGGCCGCTGATGTTCTGCCACTCTACAACCGACTCAAGTCTGGTGACAAGAAATCACTTTCCGGGTTTGCGAAGTACCTTTTGTTCATTGGTCATTCGTGTCTGTCCAGTTTCAACTCAAAGTTTTGTCGCATAGGAGACTTTGTTTAGTTTATCAAACAGTCCTTCATGGTTGCCTAGATACTGACAATTTTCTCTTCGTGACAAGAAGACTCCGTCGGCCTATCAACCCTCCACGCCTGGGGACCACGAACTCATCAGTACACTTTGTTGGAAACTTTTATCAGACATGGTTCTGAGTCGTAGTCAATGGCGGATATGTTGCCAAAGTTGTTTCGCAATGTTCTCAAAAAAATGGTTCTGCCTCGGCTGCCGGCGATTGGATCCCGGTTTGGGCGTCTCATCCGCTGCAGTTTACTTACCCTGATTGCTGCAGCATGTCGGCTGTGCACAACCATGTTGACCAAATTTCGTCGTCAAACCGTGACCGTAAACGCATGCTGCCCCGACCCGTTGGCGTCACTCACTAGGGACGGTTTTGAATGGTCTATTCAACAAAATTACTTGGCTCAAGTATTTCTTGTCCAATGCTTATTCGGTTGCTTTGACCGTGGCAGTCCGGACAAGCGAGCCGCGCGAATCATCCTAATGAGTGAAGAGATACATCGTGGCAACCTACCTCTACTGGATGCCTCAGTTGGTACCGTTCCATGGCAATTCACCCACGTGCCTACCAACCTGATCGATTGGTTGGATCAGTATCGTTGGTCCAAACAGTTCCAGTTGCTTTATTTGTTTGAATTGCAGCGTCGTATTGGCCTCAGATCTTCTGAGTTTCCCGGACGACTTGGTCCTGTGCCAATTCTGTGTGCATGTGCTCAGGGCAGCCCCTTGATGGGTTGTTGTCCCACCCGATGGCGTGCGATTCGAGCCCCGCTATGGATGCGTGCCTTTTTATGCCTGTTCTGGTTGATCGGATCGATGCTTGGCCAAGCATTGGATCAAGTGGCTGCTACACCAGCTCTTTGTGCCGTGGATGATAGCCTGAACGTATGGAAGTTGACCGAGACGGATCCGAGAAGACGAATCTCTCGTGCACTGCGCCCGATCCTCTACGTGCATCAGTGCCGTCCGCGAAGTACACTGCTCAAACGTTTTGAAGCTTCTTGTTTGTTGCGAACCTCTAGCGCTCTGTGGGAGGTGACTGAGGCTGCATTATCTCCGTACCTTGGGGATCGATCGATCTGGAAGGAGTTTTTCGGCCAGAGTGTTGAAGGACGCTAATCTCAGTCGTCTCAGTTATTTCATTTTGGCTTGCTAAATGAAGTCTTTTGCTATGTACCTCCTTCTATCGTGACATGAATGTACCGCGGACAAGCAGCGGTCGCACTCTCTTACCGTGCAATTCTTTTTCAGAAACGGAATACGCTGTGAAACAGTGAATACAGCTCCTGTTTCGTACTCATTGTGATATGATCAGTGCGGCGCAAAGATTATCCGATTCCTTGATGTCATGCCTCCAGCATGTGTTCACTGCTGTAGTAGATTGGATGACCTATCTGAGACAGCCAATTGTCACGGGAATGGGGAGAATTCGGGCTGAAAAATCCGTGGAAATCCAAGACAAGTCTTCAACGAACTACTCTCTAGAAGCTAAAATGCAGCATACCGGTTTAACTTGCTCACTTTTGCAAACATCAATATATTTTCGGAATAATTG
>STRG.54115.1
CTGATGTCGCCCTTGGTAAACCCCTCCTAGATCTCGTACTCAAGAACTCATGGAAGCAAAAAGTAAAGGATCCGACTAGATATCGCAAAGGACATGCTCCGTCCCTAATAGACCTGGTTATCACCAATGAATGGTTCCAGATAGAAGTGGTGCACTACTTGCCGCCTCTCAGCAAGAGAGATCACATTCTCATTGGGTTCGATCATATTATGAAATGCCCTCAGCTTTCCTCAGAAATCAAAATTTTGAGATCATTCAACATGATCAATTTTGACCAAGTCTGTTCAGTTATTCTCTCCCAGCTAAATTCAACCAACCTAGGCAACTCTGCTAATGAATTGGCAGAGAATCTCAGAGAGTTGATCTCCTTAGCTGATAGGCTGTTTGTTCCCAGAATTCGTCTTCCACAGACCGGTAAGTGGCCCCTTCCTCGTCCCATTAGGCGCATTCTAGACGAACGCGCACGCCTCCTAACTAGGCATAAAGCCAAAGGTCTTGCCCCGATGCAGAAAATTCCTGGATTATACGAAACATATACAAGGACACGGCTAGGTCCTATCAGAATGCAGCTCAACGATCTGTACTTGCCCGAGCGCGGACCGATCGGGAATTTTTCTTTCAGTACATGCG
>STRG.15144.6
ACGTAGATTACCCAGACAATCTTATCTGCTTGTTCGAATGCACGGAACATGCTCGACGTGCACGAGATAGACTTGCGAGAGCTGTATCTCCATTCGGCATGCGCTTTGTACCTTTAGAGTGTAAAGTGATGTTGCAAGACCGGACGTCAACGATTTCGAGCTTGATGCTCCATGGGGAGGAAATAACAATGGTTGACCGCTTTAGTTACCTCGGGAGCAGCATGACGACGGATGGGAGCACGTTGGTTGAGGTACGTGTTGCGTATGGCCACCACACACTCACCATACTGTGCACCTTTCTCCATCCCTCCTAGAGAGTGGAAGAGATCACGTGGAAGTCATTAGATGATTTGGCAACAGGGAATGAGGAAATGTACAGCAAACTTGAGAAAAGTAGGTGCTTCAAGCCTTCGTGGTTGGGGTCCAGCAGATCCCTCAACCAGTTAGCTGGAGACACTGAAGGATATGTTAGCGAACCGTGAACAGTGGCGATTGTGCTGTCACTTTCTGTCGAATCAGAATTTTTGATCAATGTGCGTTTGTCCCCCTTCAGTATGTAAACAGTTGTTGCAGCACTGGATGGGCTCTTAACCGAACCTTGTGTTGGCACAGCAAGCTCCAGCTGAAATGGATGAATTCTACTTTGGTAACGAGTATTGGCCCGGCTGGGCCCGACACGTTTTGACCGCTCATGGTCGAGTGTCTTAGAGCGTTCAATTACCACGTCGGAGGTCTTAGATTCAAGTCTCCGCCATCACCGGTTACTTCGACAGTAGATAGCAATTCGCTCGTCCGTCCGGCTTGTTCCCACACCTGAGCTATTAGAACCTTATGTGGTTCTCCACTCCAGATCTTAGGGTCTTAAATCCGGTTATCCCTAACAGCGCTACGGGGTAAATGCCCCTTCCACTGCACTCACGTGTCAGCGTATACGGGGCGGGTGGCGGCACGGAAACACAGACTTTGGTCTTGAAGCTGATTTCACTGCGAGTCCACAACGTTCATCTCTTCTAGGAGGAGGCTCTCCTGGCTCTGTCGATGTTTAATTCCAGTTCACCTTTTGTCTTGCGGTTGGGAAGCAGAAATGAGATTAGGTATCTTAATGATGGGACGTAGTCGACTGGTCGGTCATTGATGGACAGTTGTTGAATTCTCACCTCTAGATGCGTTCGGTTGAATTTATTTCTGACCCGATGGACTTCGTGAAAGAATTGACTCAACCGATAATTGGTTGGAGCGTAGCGCATGAGTCTCGTAGAACGACAATATCATTCCAGAACTACAGATTTGAGATGTATATTTCCTGGCTAAGCAGAACGCCAATACCCGAACCTCATAAGCTGCAGCCTGAGACAGGCAAAAAAGCGTAAGTGAAAATTCGCGGATGGATTAGATAGGGACCTCAGTCGCATGATGGAACTTCAGTCTTGAGTACCAGTCTCTTGGATGTACCACAGATTGATGACAGGGGACTCAAGCGTACGCGCTACACCCATTGCTGTCCTATACACAACGAGGTCATCAAGGATAAAAGAGAGGCATCAGTCAGCGGCGGCAATTTCGGTGAGGAAAGATGACAACGTACATAGCGAGTATAACCACCGGGAGCAATACAGCCAGTACGAACGACCGAAGTTCCTGTTGGGTGCGAGGAAAGAGGAGAACGTGGAAAGAAAGGCGCGGCAACGAGAAACCAAGTTACGTACGATGAAAGAGCTGTTTTGTTTTGGCGTAATAGAACAATTCGCCGTTCTACTAGTGATATATTTTATCGGTGTTTGTTTTATTGGCTGTTGTACTACTCGGTCGTCTAGTCCAAAGTTGGCCTCTTCGAGAATGCACCTCTAGCTTCTGTGCAGCCAAGGCCGTCCCGCATGGCAGCAGTGTTGGTACAGATGAGCCGGTGGCCGGTTGTATGGCTGATTCAGATTTGTCGAGGTTAAGGGCAGAAACTGCTAGTCATCCTCCAGCACTGCTGTCGAATGTCCACAGCCGCTTATTTGATGGATACACTGGGACTCAGCCTGAACCGTATAGCTCTTATATCTCAACCGATCCCTCAACTGAGGGCCGGGCACCAGGAGTTGAGCACTGATTTGTCTCCACCATCGCTCATACATGAATAAATGCCACATGTACTAAAAGGAAATTCGGTGTGATGTGTCATAAGCCTAAGTGATAATATAAGATTCCAGCCAAAACAGCAGTGAAGCGTAAAATTAATACTGAGATAATGGCTACAATAACTGTAGCCACGTTTTTACGTTGTGATAGAATGTTTTCTGAAATCATATGAACAGCGTAATATAACCGTTGTTCAGCGTACGATCGAGGTGAGGGCGTAGTTTGTGCAATATTAGTTCGGTCCAAAATCGCCGTGATCTGATGTGCTGTTTGTGGTGCCTGGCTTACTGGTTGTGGGGTTACGACTGGCTAGTGCAGGTTTGCAGTACAACAGCTCGCAACACCTCGAATAATTCACATGGATTCCAGTTCTTTCGCGAGCATTATTTACATTCTTCCCTTTTTGTATTTGCGTTAGCACCCTAACAGACTCGAGGCCCGGAGAATAATAATAATAGTGATAATAGTAATAATAATACTAATGATAATAACAATAATAATGATAATGATAATAAATATAATAATACTGTGTTGCCAACAGGCTAATACACCCACCGCCTTCACAAGAAGATATAAAGTTCTTCTTACGTCTCTGATTGTCAGTCGTTCGTGGGGATAGAAATGTGATTTCGATCGTCGCACTCAATTATGCCCAATATTCTTATGCCACCACGACGAAACAGCACATTGGCGTGGTGTGATGGCCTGCGCACCTCCATGACCCATGGTTGGAGGGTAGCACGGCAGTATCATTCTCGAACACCAGATCTGAGATGTATATTTCCTGGCTAAGCTGAACGCCAGAGTGTTCGTGTATTGCGTGGCCTATTGTCCAATCAGTGGTATAGTTAGATAGCACCGGTAAGAGGAGATAGGCTTGTCTAACTCCGGTAGTGAGTTTTGGTCTACAGGATTCTTCGCCGTACAAACGGAAACTAGCGCCAAGTTTAGACTTATCACCGTCCATGCAGCCCTCAAAGCTTTTCGTGCATTCTGTCGGATTGGATTGTGGTACAGAGGGACATGTGGTGAATGAATCGAAGGTAGCCCGGAAGTCAATGAAGCAAGGTACCGTTGTCTGCGAGAACTTATAGCGTTGCTCCAGTATTCGGCGCAGTGTGAAGATTTGATCCACCCATCTACACCAAGCACACTCTCGGTGGAGATTTGGTGCCAGAGTTGAAGATTTACTTTCCTTTTGAGCGCTCAACCGGATTCGGAACATCCGCTAACGCCTACAAAGCAGCAATCAGTGGACTTGCCGCTTGACCACAGCCCTTCAAGGAGAGTGACGAATTTGTGGAATGCTTTGCCAGCAGTATTGGTGTAAGGAAAAACGATATCATTATGAAGCGATGCCTGGACCTCCTGAAGTGATGGCAGCAAGGCAAGTTCGCTGCAATCTGACGAGGTGACCTCCGCTATTCCCATTCGCCGAAAGCAAATCCAGCGACCTTCACGGATAGACGTATACTTTGTCCGACTTGAAAGTGGACACAAATCGCATTCAACGGTAGCCCTTGACCTAAAATTACAGCAGCAGCGATCGGTTTGTTTGGAATATTTGACTTGACGATGTAGTTTCACACAATCGTAGTTGATTTGAGAGGGCGTTTTTCGGCGAACAATTCATCTTACCGACACTGCTTGAACCAGTTGTTCTCCGTTCATCATTCGGCGTTCGCGAACGGTGTCAGCGTGGTGGTTTTGCTGACTGCATAAGTAGTTCGTCACACATCTGAGAACATCGACACGCCTAGCGTGATTCCTATTAATCTCTGGTTGACTTTGATCCCCATTGATCGCACGGGTTATTAACCATCTCACCTACCGAGGCTTCTACATGCGGTGCGTTCTTCGGGAACGGGTATACCCCTGGAGCTTCGAATTCAACTATTACTCTTGAAAACGGTAGAAGTAGCTAAATTTGGACTTTTTTGAATTCTCGCGGAAAAAATTGCGCCGCATTGTCCACTTGAGAAAACGGTGAACGACAACGGAATTTGCACATTATATATATATATATATATATATATATATATATATATATATATATATATATTGATATTTGAACCACAGTGATAGAATGAATCTACCTACGCAAATCGAGTGAACCGGTAGTGGTATGCAAACCAACATGAACTCGTTCATTGTGAATACACGGGTCATGATGGTCAATTTATTATGGCGTTACATAAAAAACGAGTCGAATAGCAACTTGTATAGTATCTGATCAGCGGTATGTCATCTATCGACACAATGTTTATCACTAACTCGTTTGCAGTTTAATCTCGTACATTCACTTTGGTCTCCTGAATGGGAAAGACGTCAATGAATCTAGTTAAGTTGGGAGAACCATTAGTGGTTATTGGATTGTGGCCGTTCTGGTTGCTACTTCTCAACAGCAGCCTAACTAAGAAATAAAAGTTTTCAATAACATGACACAGTACGAGGAGGAATAAAATAATGATGTCAGTATGACGATTAAGTTACGTGAATGAAATTCCTTACTTGTCGTGATATGTAGCCATATCTTTCTGCCTGCCGGTTATATGGATCTCGTGCAAGCCCGGTACACAAAAGTAATACAGTGCAATGGTCCGGCATACGATCTCTTTCATCCATCATATGAACTATCCACTCAATGGCGCTCATCTTATCAAGGCCGATGTAGCTTTTAGTAAGTGGTATGAGTTTGCTCAGTAATGTCGAACTGACCCATCGGACTACGGGTTGAACCTGGTTATCGTTTTTTGTCCTGTATCCGGCATACTGCAGTGAAACTAACATTTGCATATAATAAGAATTATCAACTTCCTGGCACTTATTTCACTCATCCCGTCATATAGGTCTGATAACTACGTTGGATAGTTATGGTAAAATGCACTTTAACTGTTATTGTCCTGTGCACAGTCATCTGTTCTCATCTCAAACTTGGACATAATTCGTGTTGTCCGGCGATTGAGAGAATCCGATAGGTTAGGCTAGGTGTTGGTCAGAGTAACTTAGAAGAAGGTCGGAGATGTTGGTAAATTCTACTTAACTTCATTTTCCAAAACCGAAGTGAATTGTAATAAAATTGTGTTAAAATCACAGTTCTATTAAATCGTGTAGTCACCGACATTTCTGACGGCATCAATTTGTATACTGTTATAGTAATAAATAAACAATAATAAATAGGGAAGAGATTGAAACACGAGTGAAGTACATTCGTATCTAGCACCCTGAAGGATTTGGGGTGGTTATGAATAAAGAACAATAGTTGAATTCTGTTGTCCGAAGGAGTAATGATAAACAGACAACTAGAGGTGATATTGACCGCTTAGACGTAGCTGCAGGACCATGAACAAGTACCGATGAACCAGCTAGTTGTTTCAATGCTGATGTCGATATATTTGATGGTCAGAGTTCATCAACCGGTCGTGCTTCCCAGTCATTTCATTGTTGAAGCAGTTTTGCTTCTGACTGACTCAACAGTGCCGCTGTGTAGGTATGAGTACTAATTACAGCCACTTTGTGTCTGAGACGAATAAATCTGAGCAGCAGTGTTTGGCAAATCTAGTTAAACCATATGGTCCGAATTAAAAGAACAGCACCAAATTTGGCGACTACGCGGTCCAACAGAACTGTGTAATTTTACGACGATTTCATTACAATTCATTTCAGCTTTCTGAAGTGAAGTTAAGTGAAGTAGAACTTGTCAACATACCCAACATTCTCCAAAGTTACTTGAACCAATACCTAACTGCAACTCACGGAGACTCCATCGACCGCCGGACAACAAGAAATGTCCAAGCTTAGTTTTATTCTATCACTCTGTGGTTGAAAATAGCACCAGAGACTGAACTTGTAGGCCCTAGCCTATGGCCAACCACACAGAAGAAACGGTGCGAACAAGCTATTGCCCAAATACGAGTAGTATGTGTGTTTTCTGCATGTGACAACCACACTGCTTAGCCTCGAAATGAAAAAACAAACGGATTCTACGTCAGAGCCACCGATGGCTGAGACCTCTGAAAGTCAAACGTGATTTCTGTAGGAACATGAGCGCCACGTTTGACACTTAAACATTATACACACTGTAAATTCGGAAGCAAACAAACTACTACTCATGTTCGATGGAAAACTATAGAAAATGTCGATCGTTTTTGTACAGTGTGTTCTCCGGGATCGGATACATCCCTGGAGCCTCGAATTCAATTATTACCACTGAAAACGGTAGAAGTAGCAAAATTTGGACTTTCTTGTATTCTCGCGGAAAAAATTGCGTGCCATTGTCCACCTGAGAAAACGGTGAACGACACCGTAATTTGCATATATATATATATATATATATATATATATATATATATATATATATATATATATAAGCGCTGAATCTGATCGGGTCACGTGCCTGAGAACGTGTTGCGCATGTCGTCATGTACGTCCCTTGGCATGCCTAACTCTTAACAATGGCAAGAAGTTCAAAAGAACATTGACAAAGGGCCCAGGTTTGGTTCACTGTTACATTCATTTGCTATTTGGCATGTTCTCTTTACTCGCACACGAGCAAGACGTTTCAGTTCGCATATTACATCATTCCCGTTGTTTTTAGGTCGCGAATATTCCGGGGAACGAACAAATAACGCCAGAGTGTTCCAGATACGCAAGCAGTCTTCGCTTGGCGTTCGGCAAAAACATCGGACGAACACTTATCTAGACCACGTCAGTCAATCCGACAATTCTACCCCTCCGAGTCCGCTTAGCGTGTCTTTCCACCGTCGACAACATCGGCCATTAAACAGTTATGCGACGACTCATCTCCGATCCGAACAAACAACATCGAATTCTGATGATTACACGGCGTACCCTAACTGCGATTTGTTACATGATGCGGATGAACCTACTTCTACGGAACGGGTGATTCGTTGGCTGAACTACCAAAGCGCGTTTTGGTGATGAATTTCCACGCTACTCTTATTTTTGTCATTGTTCTAATAAATCGCACCTCGTGAGAA
>STRG.57228.6
TATAGGCAATTAACTGGGTGCACCCGACCAGCACAGTTGATCACAAATATCTTTTTAGGATACTGCTTAAGCAGTATCAAATTTGAACACAGCGAGGATAAAGCGTTTCATATTCGTTGCGTTTGGATTTCGTTAAAATATGCTATAATATGCGTCCAATGGTGTGCATATTACTTAAACGTGGGACTTTACGTAACTTCACCTTTTCGTTTAAAATGACGGATAACGAAGTGAATCGATCAAACAAGATAAAACGCATGTTTTCGGACTATCCTATCTTGGTGGCTGGTATAATCTTTACTGGGTTCGCTTTAATAAACGGGATTAGGTATTCACGTCTACCTGCGGAGTCCATCAGTGCACAACGCATGATGCGCTGGCGTATTTACGGTCAGGGTGGCACCCTTGCCATTGGGGCTTACAGCTGTGCCGCTGGGTACAAGTATCTCACTGCGGACAAATAAACCCACTTGGGCTATGTAATATTGTCCGTAGGCGAATTAGATTCGGAACTTCAACGGTTTGATCAGACTCGTTCCATGTTTTCTGTTCGTACAGACATAAATACATTGTAATAAATTTCAA
>STRG.58320.1
TTACCCATTTTCCCAACCCAATTAATTGAATCTCGGTAAACGATCTATGATTCCCAGTTCATGTAATTTCCCTCATATACCACTGGAAAGAATAAGACCAAGTAACGAAATGCATACGTGGGATTGTATTATAACAAAGTTGTCAAACAATGTACGGGTAAATCCAAAGAATTCTTCCTTTGTTATTTTCTTCCAGGAAAGTTCAAATGATCTCTGAAATGGTACGGGAAAGTGACGAAAAATTAATAATCACGTTCACCCATGTATAGTGATATTGATGAAAAGTGGGTTACTAATAGAAATCCGTAAAAGAAAGCATCAAAATTATATACTTGATAAATGTGCTTCACAATTCTTCGCGTAAAATTACACGTAAAGCAGTGGTTCACTGAATTTCAAACCGCATGCGCATGCAATATTTTACCTGGGTTTCCTGCCCGACGAACCGCGGTCCCTGGTGTCGGTAAACCAGTGTTGTACATGCTTCTCGATATCCCAGTCGAAGATATCTTTCAGCCGCTCACTGTTGTTAATGACGTCTAATGTCATATGAATTGTGTGATAAGAAAAAAAACCTGCCTTTAAATACGCTCATTAGTCGCAACTGTGAAACGGCGGTCTTCGTAACACTGCTTGACCAGCAACACTGCTTTGCAAGCTCATCGCTGATTATCAAGGACAACATTTTTCGGACCGATTCCCGGAGGTCATTTGTTGCAGTCCTGACAAGCGTGGAAATCTGGAACAGTAATGGCAATATTGTGGTCTTACCATTCGTTCGTAGTTCGACAGAACATCCAAATCACCGTCCATGGTTTCT
>STRG.40355.4
CGAGCAACTATGGTAAACTGAAGTATTGGATTTTCTCTTCCATTTCAGTTGGTCATATCAGTCTTGTGCAAGCAAACGGAAAACCGGAAGGTGGAGAAACTAACGATCTGGAGGAAGGTGCAACAATCTAAGTGTTTATGTTTTTACATGCGTAACAGTATACCGCATTTTCTAGATAAATCTTTACATAGCTGAATGCTATCTTCTCGCCATTGGCTAGCATTCACTTGTGTTAGTCGCACAACAACGAAGGCAATGTGCCAGCTGCAGTACACCAGCGTTGGAGATCCATTCACCGCTACCGTCACTTGGGGGGCGATCACAAAAAATCTAGAAGGGCTTGACAGTAGTACAAAAAACGCAGTTAGAATGTTGAAACCGTTAGGAATAAAACTTTCCATAAGTTAGGTCACAAAAAGGGAGCTCAAATGTGCGGTTTGACTAGGAGCTGTATTAGAGGGAAAAGTCGTGAGATCTGTAGTTGATTGTCCCGACTATAACAGGCCAGCTTGATTCCGGTGCACGCATTTAGTGTTTCGGTTCATTACTCTAAACAGCTGATGCAAACAGTTGTCTGATCTTTACATGGTCACTTTGCGTTGTAGCAAAATGGGATCAAAACCGCTCCAAAACCGATCAATTTTCGGCCGGTTTTCGATCGGTTTTTACTGTTACACCGATCCCCAACCGGCCGAAAACCGATCGGTTTCGGAGCGGTTTCTGACCGGTTTTCGAGCAGATTTTGCGAATCGGTTGAAATACGTGATGTGCTTCGGTAATTTCTTTCAACAACCCAAATTATGTATTACGACACTCATTTCCATCTCTTAATTTACGATTTTCGGAATAATTGTCCTCACTTCACCCATTTCGAGGGAGTAAAATAGAGCGATCTATACTGAGGTTTTCAGGACTTTCGATGGATTAAACCAACACGTTTAAATAGGACGCCAACGAAGCATTGCATATTGCTTCACTCGTCAATTTCCTTCGTATCAGTTCATTCTTCATCCATGTAAAATGGCTAATAAACAGACCGACCGGAAACCGACTGAAAACCGAGCTTACGAACGGGCTAGGTCCTACAAGGGTTTAGAGTTCATACTAAAAGTCTTCCATTCTGAGAACCCAGTCCCATTCGAAAAATTATGTTCCTTTGCATCTTTCATGCTAGTTTTTATTGGCTTTGATCTTATTTCTCGCTGTCTATTCACGTACGGTCGCTGAAGTAGCCAAACTGGTGAGAACTCAACGGGCTGCCATACGTCAAATTGCTAGACTGCGCGGCACCAACCACGAAGGACAATTGGAAGCTACCGGGCTGTTCCTATTGCCTACCCATGGATTCGCAATAACCTAGTCTATGCAAGCCGCATCACTCAGTTGGTTTGGATGCCGAGTTGCAATTAGATCTACCGCTCCGGAATAACAACCCCATCCGAGGACATGTGCTCACACTGCGGAAGCTAGGTTCCACGGGCTGCTGTTGGTATATTGTTTATCCAGGATGATGAACAACCTCTACATCTCTTCCTCCTGTGGGAAAGATATCAACGACGGTATCTTCAAGCTGAACCTGGGCATCCCTGAAGGGATGGCCCCGCGGGGCCAGTTCAGTTTGCACAGGACAGATAATGGCCACGACTAATCCAGCGTCCAGAATTCCTTCGATGGTATGCACACCAGTTATGCACCCACCACTGTCGAGTGTATTTCGTCGAATCCCCATTAAAAATGGGAGGGAAGCAAAAAACCATCGCACATCAACTGCGAGGGGCTTACGCTTATTAAAATGAAGGACGAATGATGGGTTACCACTATTTACCGATGCTTTCCGGATGACAGGTTGCATCTGACATAACCCTTTCAACACAAAAGGGCCCATTCGAACACTTGGAAAGTTTAGCTAGCACTCTCCCGGTGAGCACTGACGAGTGAAGCCACACAAAATCTCCACGCTCGACTTCACTATGTTCTTAAATCTAAATTCACACTGCAGCAGGTGGTCCACGCAAAGCAGAGAGCGCTAGCCTTGCCAAAGCCCAAGGCACCAACACTTAGCCAAGTCAGTGGAGTTTAACTTGGTGGGCCTCGTACAGGACAATCTCACTTCCCTTTATGAGAAGACTGAAGACATTCAAAGTCGTTCCGATTCTTGAAAAAGAAAGGCTGCAAACAACAAGATAGAGTTTTAAGGTCGGTTAAATGTTACCACTTTTATGTCCTTATTGCCCGCGTTCGCTAGCGCTCTCTGCTTTGTGTGGACCACCTGCTGTAATGCGAATTTAGATTTAAGAACATGGTGAAGTCGTGCGTATAGCGTGTATCGTGCACGTGCAACGGTCTAATAGTCACAGTGCTTGGCAGCAAGCGTTTCGTTCCCTTGCGACAGAAAGGGTTGTAATTTTGAGGTACTGGAGGGAGTTTAATGTGACATCTGTGGATCTTCGTTCTTTGATGAGTGCGTAAATATCAACTTATGCGTGCCAACTGTACGAAAAGCACAAGATCTTTAGGTGACACTGTATAGGAAGGCACACTCCCTCAGCTTTTACGACTGCGTTCGTAGAAGAGATCACCGAGAAAAGGCCGTGGAATGCCAACCGCGTGCAATCTCACAGAGCGCGCGCTTGTGTGTCAGAAGTAACGCTAGCGGTTGCCGTTTGCGCGAAACGTACACTCAAACAAGTGGTAGATGAAGGGTGATCGGCTGATCACTATAGAGGCCCGCTTCTAGAAGACCGCCCACAAGAAGGGCTTCGGTTTAGGAGCCTGGCAAGAGGCTGAGAATGTCAGACATAATAACACAAGTGAAGCACACGAGTATCCGCAGTTTCTTGAAACTGTGAGCCGTTCGTGAGTCTGAATCACAGCTTTAAAGTTCCCGGAACTCCGGCGGTATTTTCTGGTGATGACATCCGTTCACTTGGCAGAGAGAAGGCACGACAACAACAAAATACGCCTAAGGTTACTCTGGAATAACGAAAGTTGTAGAAAAGATAATGATTGTCCGGACCTACTTTATTTGTGTTGAAAATGAGTTCACAGGATGAGTCCTCCAAGGAAGAAAGTAAACGTATGGTTGCATGAGGTAGCGTGTGGCGGTTGGCACTCGAAGCGAGACACTGCGAGAGCCGCCGTAGCTGGATACCCAACCCGAAAAACCTTGAAGAGTCTATTCGAGAGGTAGGATTTTCCGATGTTTACGGCAGTGATATCAGTGAAGTTTTCTCCGCTCGCCCCGGTGAAGCATCAAAGTGTGGTGGTTGATCCTTCTGGTGATTCAAATATCCCGCTTATGGGTACCTAGTGCGAGCGCAGTGGATCATAAATGCGAAAATTCATCGGATGGCAGCCGAGTTTGTGTCGTTAATGAGTGTGTATCTTGACAGCAGTGCGGGTTTTCTCTAAAACTGCAGGCTTTTAATAATGGTGTCGAAAGAGGACAAGTAAACAGAACATCCACCAAACATTGTATAACGATAATAATGATAGATGGCTGCAGCATGAAAACAAACCATGCGAGGAGCAAAACATGAAAAGTAACAAGCCATGAAAAAGTTTTTTAAATACGCGTAGGGGTTTTTGTTGTTGTGGCATGAAAAATAGTGACTGCCATACGGACGGACTTCTTGATCACGTCCGCGATTGGAAGTCGGGAGAAGCGGCTCTGTGTTGACGATGTTGAGGGGCCTGAACGGTCCGCCAACTGGGTCAAGGGCGTTGATTTGGTCAGCACATTAAGTGCCGATGTCGTAAGCGCTGGTCCTGAGAAGTTCGATGAGTTGAAATTGGGTAGAATGGATTCGGCCAAAAAAGCTGGTTTAAATTGACCCACGGTAACCGTAAATTTTCTGCCGTTGTGTTCGATGACGAAGGTTTTCTCCAGGCGGCCGCGTGCGCGAAACGTACATTGGAACAAGTGGTAGATTGGGGGGACGGACGGATCGGCTGATCACCATAACTGCTTAGTATGCGTAGATTGCAACAAACTCAGTCTCTCTAAAGTGAACACCATGGATTTCGATGCTTCAGACAGACGCTGGCACTGAATGTGAAAAATCGTACGGAACACCGTGGTAGGTAACCGCTGTTGTCTTAAGAAACTAGATAGAATGTGGGTAGAACCGAGAGTATATAGACAATGTGCACCTAAATAATGCAACCACAGAGCAACAGGACATTTCAAACACATGTAAACCGAAGTACCTACACCCAAGATATCCGCCAAGTACGGCGGGCCAAAGCTACAACGGACCTCGGAGTTCGAATAAAGGATTTCTGCTGGCCATCTGAGCAGTGCTTGGAAGCTGCGTCTAAGGCAAAGCGGGCACTTCACGAGCTACTGCATACAAATAACTGCTCCTGGTAAAGTGGGAATTTATTTATCAGTGACTAAAACACTTGTGAATCGGAACTTCATGGTTTTAAAAATCATATTTGACCATTTATCGTATTCGGTTTTTCATGCTTCATGCATATGTATAATGATAGCCAAGTTTACACAATTTCAGCTCACCAGAAAACATTACAAAGCTAAGGTTAGCAATAATAAGTCACAGATTTTCATATTCCCAGCCCTTGTTATGCATAATGTTAAATTAGGGCCGATGAAACTACAACGAGGAATTTCTCATTCGAATTTCAATACTACCGGTAGGTTAGACAGGTATGATGACACAATACGCGTAGGACTTACTTTTGCTCTTACTTTTATGCGACTGTCTCCTGCTAGAGGATGAGTCGGCTCTATGGGTATCGCGTACCACAGCTGACCATGCGCGGCGGTTGGAAACAAGCTCGGTGCAGATCGCTATCCAGTTTTTCTTCCATTGATGGGTGCCATAGACTGATCTTAATCCTAGGCACTCCACATCCTTTTCGACAATGTTGATCCAAGTTTTGAGTTGGCCACCAAGGCAACAGCGCCATCCAGGGCAGGGTTCGGGACGGAGTGTTTGTTTGGTTATTTCCATCTCGGGATGCCGGAAGATATGATCCAGCTACCGCAGTTGACGGCACTAGGTTAAGATGGACAGTTCATCAGTTTCGAAGCACCGTCTCATGACTTCATCGTTGGGTAGTCTGCCGCGCCAATTTGTTTTCGAAATACGTCACAGGCAGCAGTGATCATACACCTCTAACTTTCTAGTATCCTCGGTTCTCAATGCCCTGGTTTCGCAGCCGTAGCTGAATACGGGACGTACAGCGGCACGGTAGATACGCACTTTGCCCCGAAGGCTGATTTCACTGCGGGTCCACAACGCCCTTCGTAGCTGGAGAAAAGCCTTCCTACTATTGTCTATCCGGAGTATTACTTCATCTTCCGCCTGATCTTTTAAAAGCAGTATGGAGCCTAGATACCTGAATGATGAGACGCATTTGATCAGTTGGTCATTGATGGATAGCTGTTGAGCTGTTGGCCCTAGGCAAGTTGACATACTTTTGGTTTTCGTAGTGTTTATTTCTAGCCCTTTGGACTTTGAGAAGAAGCTGATTCGATCAGGGACTGTTTGGAGCGTGACGGGAGAGTCTGCTAGCACAACAATGTCATCCATAAACTCTGGGTCCAAGATGCATATCTCCTTACTCAGTTAGTTACCGGGATAGTCAGTTAGTGCCTGTCTCATTGTCGAGTCGATCGCGTAGTTGGACAGCACTGGTGACGCCAGCAGTAAGTGTGTACTCGGAGTATTCGTCACCATACATTCGGACCCGCGCCCTAGTGGACCAACAATATCCTCTCAGAAGCCTTACGAGTTTACCGGGCATCCCCTCGGATTCCATTCTTGCCCAGAGACACTCCCGGTTAAGTGAATCGCAAGCGACCCGAAAGTCGATGAAACGGGCCACTGTTGCCTGCTGGAACTTGTAGCGGTGCTCCAGTGTTCGACGTAGTGTGAAAATCTGGTCCACGCAGCCTCTACCACGGCGGAAACCCTCTTGGTTTTGTCGGATGTGACAGTCTCGTAACTGAGAGACAGTTGAACAGAAAATCGTCGCGGCCACGTCGATCATAGCGATCCTCCTATAGTTGTCGCACACGGATTTGTCCTATTTCTTTGGGATGGGCAGCAGAACTGACGTGCCCCAATCAGTCAGAAAGTTTTCTTCCCGCCATAAGGAGCCAAATAGGGTGTGTAATCTGTCAATCGATGGTGAAATACAGCACTTGTAGACTTCAGGTGGAATACCATCTTCCCCAACAGCTTTTTTGTTCTTCATCTGACTGACGACCGTGGCGATTTCAGTTGTGCTCGGGGGATCGCAACTGACATCGTACGGCTCTGCAAGAACTGGGGGTTATAGGGCCATCATATGGTTCGATGGTCAGTTGCGAGGTCGATCAAAATGCTCCAACCATCGCTTTATTTTTCTTTTCTGCTCAGGTATGAGATGACCGGCTGTACCACATAAGAGCGACTCCTGCTTGCACGCCTACCCGACGCGTTGCGAATTAGGTGGAGTAGATTGCCAGAGTCACTGATCCCTGCTGCAATCTCTATTTTCAGCTACTTCTATCCAGTACCGCTTACGATCAGCCCTAGCAGAGCGCAAGGGCTCGAGTTGCAATCTGCGGCGTTCGCCACTTCCTGATATCGGGGCTTCGCGTGCTTTAGCCGACAGTTGAAGTGTGGCCTCAGAGATCCAGTCTTTTAGACACCTTTCAGTTTTCCCTAGTTCTTTTAAGGCAGCTTCTTTAACCACAGGTTTGATTACCATCCTCTTCTACTTAAGGTAATCCGCTGGTATGTTGGTTACTGTGGGTAATCGGGTGGCGGTTGCGCTTAGCAGCGCTTGGCGTTTCCAGGGCTGCGACGTTTATGCGGATCGGTGGAGTGGCCTTAAGGCGTGTGAACGGATGGGTTCTGAAGCGCGCACGAACAGGAACGTAGTCTGCATCGTTTACGTTTCTCGTCACCGCTCCGCGGTACTCTCGACAGTCTTCTACAGACTGCGTGCCAAACAAAACATGGTACAATCGGGCAGGAAGGGGTGGATAGTCCGAGTCCATGCTTTGTTTATAGACACAATACTGCCAGGTTGCCGAAGCCAAAGCAGGTGGTTTTCTAAGGGATCCACAACCGGAGCCTTTAGCTATCCAAGGCTTAACTCACAAGGCAGCGGGACGAAGCGTGGAGTTACAGGTGAGAGCTGGGTAAATGATAGAAACCAAGGAGATGAATGATGCCCGAAGGGATACGACAGTCTAGCACCTCAGGGATGCTTCTTCTCTCAGACACCCCGTACAACTAGTCCGATGAGCTTACCACCCCCCACATCGTTACTGAGTTGATAATTAGACACTGCCATATGATGGAAGGACATAGTGGATCCTCGCGGATGTTAGCTGCCACTCAAAAGAGACACTGGATAGTGAAAAACAATAATGCCGTTCGGCGGATAATCAAATGCCTGGTCTTTAGAGGCTGTCCGCTTCTGCAGACCAACAGATGATGGCACCCTTGTCATTGTGTAAGGTTCGAAAGGGCTGGTCCTGTTTTCCTCGTGTGAGAGGATTATTTCGAACAGCTTAATATGTGGAGGGCAAGGCATCTTGAAAAAAATACTCGGATTTATTTTCACATGCCTGAAAACCCGAGAGATTCTCCTGGGATTAACTATTAGTCTGAGCACAAACTGCACCATATTAGCACTAACATGTTTCACTTGTCGGCAGGGTACAACAACCAGGATCTACAGTGATAATGGGTTTAAGTTTGTAGGATCCATTTCTGAATTGAGAGCATAGTTTGTTGGGACCAACAGAGGATAAACGATCATCTAGGGCTGAGAGGGATCCAACGGCACCCCAACATCCCATGTGGTAGCCACTGAGGTGTGGTACAGGACAGGATGATTCGGTCCATGTGCAGGCTGCTGCTCGTGCTGGCTAACGAAAAGACGATGACAAGCGAGAACCTGAGCTCATGTCTTTTAGATTGTACGGATCCATTGCAGTCGTCCCTTAATGCCTTTGCTCTCACAAGCTTGTACTCACTCCTAGAAGCTTGCTGGTTCTGCTTGATAGCAATGATCCGATATCGGAAGATATTGTATGAGGTAACCAATTGTGTCGTTATGGGGCACTTGAATCACCTAACCGACAAATTTTGGCGTCAATGGTTAAAACTGTATTCAACGAAATTGCATATATGGCATAAACGAATCCAGAACGAACGAGACTTGGGAAGGGTGACGTACTGTTCGTTATTTCCGCAGCAGTCAACAGAGAATACTGACCAATGGGAGTTTTGGAAAACTGTTTACCTAACACTCCCGGACTAGTTCGAACGAACTGGGTCTTACTGAAGAGAGACGTGCACAAGATGTTTTTGGAAGAGGCCGGGAGTATATAGGCGTACCACTGTAAGTTCTGTACGCTCCAAAGAAAATGGAGGTATCGGGCGTACTGTTGTGGGTCTAATAAATTCCATCGTTTCAGGAACATAAGTAAAAAGCGGAGCCTTGACTGGTTAATTTCGAAACCGCTTTAACCGCTCGGAGATACGAAAAAGCTGGGAATCTTCGATCACTGGCACCTTCGATGCATTGCCAAAACTAGATGGCATGATCAAACCCCGCTGTACGACAACGCTGTTCGAATATGGAAGTGATTTCCTCTTTTCTCAAACGGTGTCGTCTCCAGTTGTTCGGCCACGTCCTCCGTCGACCCGAGATGGAACCCAAGAAACAGAATCATTCTACAGGAACCTTGTCCAAGCTGGATGTGTCGCCTCGGTGGTCAGCTAAATATTTTGGTCAACATAGACAAAGAGGACGTAGAACATCCAGGCCTTCAGTCAGTCTTCAAACTTCGTGTGTGGATCAAGAGCTGAATTTCGCTGTGTACTGACGTTGCCTCCGACTGCAACGCGTGAAAAGCCACCATTAGAGACATTCATAAAGCCGAATTATCCTCTCTTGGGAGTTAGTCGCATAAAAATAAAAGTCTGGGAGTAAAGAGAACTGATGAGAGTGAAGCTTAAATTAATATTTTGCCACTAGTCGCGATTTTGTAGTCTTATCCACCAGATGCTGTCCTGAATGATCAACCGTGAGGCTGAAGTGCCGAAGTAAGTCAATTCCGATGATCAAACTAGAAAGGTCAGCAATAACGCTTGCTGTCAGTCGCGACAGCAACGGTCAACTGGATGCCCGACCTACTAAGATTGTGTGTGTGGCCACGATCAGCGGCAGGTGTCCAACGAAGTGCACAGACTTGTTTGGCTGGCTGATTATGCGAGCCAGACGAAACCGTACTTCGACATGGACCAGCCATAATTGTTGGTCTACATATGCGAATTTTGGAATCCTCATGTGTGTTGAGGGGTCAAGTTCAAAAGAGTTATTATGAATCGGGGATCGTAACGATTTACAGGAAAGGCGACAGGTCATCTTGTGGAAAACATGGGACTAGGCGTGGTTAGCATCGCATCGAAAACGCTCGCTGGTATAATTCTCCATCGCCTGTCTAACGCTTGGGAACAGTGCTCGCGCGAGAATAAAGCTGGGTTTAGATGTGGTCGAGGTTTGTGTTGATTGAATATTCACTCCGACAAATTTTAAACACACAGACAAAGCTTCTGTAGGCTCACGCTTTCCGTTTTCGATGTGAAAGTGGCGTTCGACTCAGTCGACCGCACAGTTCTCTGACGCTGCTTCTTGTTGATGGATGTACCAGAGAAATTCGTTTTCATCATAAAGTCCCTGTACATGAGCAATCGAAGCCGATTTCGTGCTTACGGTGATCTTTCTCCTGAGTTCACCAATAGTTATGTACATCATGGTTGCTCCTTTCTCCTTCTCTCTTTAATTTTGTAGTTGATATACTCATAGAGCCCGTACTTTTGTCAGGTGAGGGTATTAGTGTTTAATTTTTCCCGGGTGAAAGAACGTCACACCTTGAATAGCAGTATTTGGTATGCGTTTTGCACCTTCAAGATGCTCTTGCGGAATTGGGGTGGTCTGTGCAGCTTATGAAAGTCTTTTCTATGGGGTCTCACAGATCACCACCAACGAAATCCCCTCTATAGAACGAGTGGAGTAGACTCAAGTCGGTGGTCAGATGTGAGAGTGTATTCTATATATCATCGTACCGAAGAAGTACCGATGCGAGAAATACATAAAGGCAAATGAACGCTACGGCGTGGCGGAAAGCAAACCGAATGCATGTACAGTCGGCGAAGAACCAAAAATCAGTTCAGTTAAACGTACGCAACCGAACAAGACGATGGGGTCAAAACCAATCGTCAGAAAAGATCGTGGAAAAAAATCGAAAATGGTATCCAGAAATGGTCATTTTCTCAGCACGACCGTGGTCACCACAGATCCAACATCAAATCTTTCAGTATCTGAGGAGACTACAGACCAGATGGACAAGTTCTGTTATCGGGGCAGCTGCATTTCACACGGAGTTGGATATCGAGTGAAGTGTCTTCGTGCACACAAAAGGTTCGTTTGGCATTTGCTAACCTGAGTTATCTGTGGCGTCAACGTGACGTCCTTTTATCTATCAAGGGTCGAGTGTACGCTGCAGCAGTCAAGTCAGTTTTTCCGTAGGATTCAGGGACATGGCCACTGCGAGCCGAAGACATGCGAAGATTGTCGGTATTCGAATACCGATATCTTCGTAGCATTTTTCGAATCTGATGTGAATATCGTATCAACAGTGCTACGTACTAGTACCGAATCATTCGATGAAACACCTAAACTCACTAGGCTAGAGTGGTTGGGACACGTGTTGCTTATGACCCCGGATAGGATTCCTCGGCGCGTTTTGTTCGCTGGGGCGGATAATAATTGGAAGATGGGTAAGCGTGGCCAGTTTGCGAGGTGAAATAATGGTATGAGCAGCCTAACGAGTGAACTTGGCCATGTAGAGCGTTCGAATGAAGCACAGAGCAACACAAAAAGAACAATCCGTCGCACAAACACAGAACGAATTGGTGTCTGAGTCAAAGAATGAGGGAGCATGTACCGAAGTGGTTAGTACAGTGGATGAGTCATTCCTCGCCCGGACAGCTAACGACCTTAAGAAACCTTGTGTCCTTATGTTATCAGATTCATCTGGATCAAGCGTTCTAAGTGGTTGCACGAAATTGGAACCCAGGGCTCTTAATCTTTTGAGAGGCTGTATTAATAGGTAAACTTAGACCTCCACTGTGTTCACAAAAACTGTTGACCCAAAATGTGTTTGCCTTGGCGGTAGCCAATCTGGTTTACGAAATCGTCTCCTGATTTGTCGACACTGCCTACTCCCATTGCATTAGTACGTTTTACGTACGCGATTGAAAAGATTAAAATGAATGCTTGTATCTTAATTTATGTCTTCTATCTGCTTTGACGATAAACTGGATCAAGATAACCCAATGGTCCATGTAGTACGTGCTAGGCGGGCGTCAAACTATGAAATAGTGGAAACCTGTGTGACCTAGATTACGCGAACGACCTTGTCTGCTTGTTCGAATCCACGGAACATGCTCAACGTGCACTAGATAGACTCTCAAGAGCTGTAGCTCCATTCGGCATGCGCTTCTCACCTTCAAAGTGTAAGGTGATGTTACAAGATTAAACGTCAACGATTCCGAGCGTGATGCTCGCTGGGGAGGTTCTGGCAATTGTTGACCGCTTCAGTTACCTCGGCAGCAGTGTGACTACTGATGGGAACACTGTAGTAGAGGTGAAAACGCGTATATCCAGGGCTCGAGCGGCGTATGCTGGACTGAAGCACTTGTGGCGGCGACCTGATATATCACTGACGTTGAAAGGTCGTGTGTACCGTACCACGGTGTGTTCAGTTTTGTTGTATATTTGCGAGACTTGGGGTCTGCGTGCGAAAGATATTCGTCGTCTTGAGGTTTTCGACCATCGATGTTTGCGTAGTATCGCTAAGATTTGACGGAATGACCGCGTAGGCAATACTGAGGTCAGAAAGCGAGTATTGAGTGCTAGTTCAGGGAGTTTCTATCACAGCGTATCCAGCTTAGTAGACTTCGTTGGTTAGGGCACGTGGTACGAATAGCGAACACACGTCTACCATACTGTACTTTATTCTCCGTTCCTCCTCAGGAGTGGAAAAAACCACGTGCAGGCCAAAAGTTGACGTGACAGCGGGGGATGAGTAAATGTACATCGAACTTGGGAAAAGTAAGTACCTCACGCCTTCGTGGTTGAGGTCGAGAAAATCCGTCAACCAGTTGGCTGGAGACACTGAAGGATATGGCAGCGAACCGTGAACAGTGACGATCGTGTTGTCACTTTCTGTCAAATCAGAATGATTGATCGATATGCGTTTGTACAGTGAGACTGTGTACTCTATGTGTTGGCTATTAGGGCGTTCTTTTCTTTTTCCCTCCCGTGTAGGTCCACTCCCTATCCATCTTGTATATTCATACTTTCTAATTCAACATGCAAGATGGTGAGAGAGGCAGTGGTCAGTGGGGCTTCCCCTACTGTAAAACGCTGTACGATGATGATGACGTGCAAGGCTTTCTGGGTGGGGTCCAAGAAACCTCCCAACTCAGTGATTAGATACGCTTGAGGATATGACTCTTTGTCACATCCAGTGACGCTCTTGTATTCACAAACTGTCTTTGTCGACTTGACATTATCTGTCGTTTTCTTCTACTCTTTTGATCCCTTCCACTATTTCCGATTAAGATTATTGCTGAAAGGTAGCAACCAAAATCACCGCATCCAGTGCATGGTTAATGGTTGTTTGAATTGGACTGAGATTGACCCCAGGACGCGAACGAGTCCGCAAAGAATAGCCAGGTTTTCGTCCCATCTTCGGGTGTGTTGACCAAGTCTCACTGTCCGTCAAATACCTGCACGCCGCCACACATGCCGAAGACCAAGGATAGTCATAATATTAGATATCCGAGCAGCGTTTGACTCCGTTGATAGAACGGCCCTCTGGACTAGTCTCATTAGATGAAGAATACCTGATAATTATGTCAACTTTATTCAAGTGCTATACCATCAGAGATCAGGCCGATTGCAAGCGTATGGTCCATCATCGCCTTCGCTCTCAACTGGGAGCGGCGTTCGTCAGGGGTTTCCACTCTCACCTTACTTGTTCAATTCCGCGACCGACGACATTCTAAGAGGCACGAGAGAATCAAAGGAATGAAAGCGTTGAGCAGACCTTCAGACTTTGCCCACGCCGACGACATTGCGGTAGTTTTCGACGAGTTTGCTGCGGCACTGTGCGTTCTGAATAGTCTCACCTTGTCCGTTTTGCTTTATGGAATGTATTTTCCTCTTTCAAAGCGTACCGTACTGCTATAAGATTGGCAGGGGTCCACTCCCGCACTCACACTCAGTGTTGACAAGTTAGAAATTGTCAAGAATTTTATCTACCTGGGAAGTTCTACAAATACAGATGGTAGGGTTGGAAATAAGGCCCTCAACCCAATGGTGAAGGCTCATGCGGCGTTCTGAAATTGTCGTCATCTATAAATACGGCACCGGTTTCCTTCGCTGTAAAAGGTAGTATGCAACGCTGATATACACAGTGTGCTTCTGTACGACTGCTGGACCTGGTCTGTTCGAGCGGTCAAAGTCGACCGGCTCTCTGTCTTCGATCACCGTTGTCTGAGGAGTATTTCGTGAGTTTTGGTTGCAAAACCGAATCAACAACTCCACAGTTCGTATGCACGTTTTAGGAACCAGACATATCTCACACTCATTTCTTATGCGGGATTCCTTGGTTGGGAAATGTACCGCGTATGCCCCCCATCGACTAACTCGTCATGCTTTGCTTAGGTTGACCGGGAAAAGCCGCATGGAGGTCAAGCTATGATGTGGCAACAGTCTGTTAAAACTTTGACATTTTGGCTTGCCTTCGTCGATCCTTCACGCCTGTCTCGCTGGGACCTCGAAATCGACAACACACTTAGCTGGAAACCTTGTCGGAAATGGCTCAAAGTCGTAGGCAGCAAAAGGTTCAGATCACCATGGACATCGTCAGTGCACATTGCGCAATGCTGCTTGGTTTTCTTCGACAACATACAAACAAAAAACTTATCATAACATGTAGCTTAAGTGCTCTGATTATTCGAGTTTTGCATCAATACTTTCAGAAGCACAAATTGAACAAAATCCTTCAACGAAAAAAAGAAATCATGGAAAAGTCCATCAGCAGCCTGCGTACCGCACTAGATGCAATCACGGAATCGAAGGATGAATTGCTCGCTCTCACGGAGCTGGACCTATGTGAGTTGCGTAAAAGAATCGATGATGGAACTGTGAATCCGCTAAAACTTGTTCAAGCTTATCAACTAAAAGCGTTGAGTCTGTATGACAAGGGCAATTCGGGCATTTGCGAATTTGTGCGAGAGGCTTGCACTCGAGCAAGAGAATTGGCTAATGACCCGGAAGATAATCCATCCCCCCTCTATGGAATACCGATAAGCATCAAAGAAGTATTTATGTTACGAGGATATGATTCGACTGGAGGATTGATCAAACGATGCAATAGGCCAGCCAAATATGACTGTGAGATAGTGAGTCACTTACTATCAGAGGGTGCAATTCCGTTTGTGATCACAGCCACCTCTCAAGCACTGAGTATTGATGGAGCTAACAATATTTTTGGCGATATGGTTAATCCTTACAATCCCAAGCGTATCGCAGGTGGAAGCAGTTGCGGAGAGGCACTCCTCTTGGCTCAGCGTGGATCTCCAGTGGGCATTGGTTCGGACTTAGGCGGAAGCATCCGTATTCCTGCTGCATTTTGTGGTCTAGCCAGTCTGAAACCGACCTACGGACGTCTCAGTAGTTTTGGTTTGACTAACATTTTTCCTCATTCTGTTGTTGCACTGCACTCGTGTCCTGGACCCATGGGCCGAAAAGTTGGTGATTTAGTTGCCGTAATGCGCACCCTACTCAAACCGAAACAATATGTACAGGACCCTTCGGTGGTACCAGTGCCGTTTAACGAAACTCTATTCAGTGACACCGATGGGACGTTAAATATTGGTTTTTACGTTAATTTCTCAAACCCAAACTTGATGCACACTGTCCCAGTAGTACGGGAGTCTGTAAATCAGGCAGTAGCTGCCCTAGTTAAGGCTGGGCACCGAGTCTGTCCTTTTGATCCTCCGAAACCGTATAAAGCCTATTGCCTGTTTCTCCGTGCAATTCTGGCTGATGGTGGTTACGAGTTGCGCTCGCTGTTGGCTCATGAACCATTGTGTGAACAACTGAAGATGTTAATCAGAACTCTTCTTATGCCCCAGTGGATGAGAGTAACTGGGGATTACTTTCTGTCAATCATTGGATACAGACCCATGGCCCTCCTTCACACACTAGGTGGTTTAAAACGTGCCAGAGATGTGATTGACCTGAACGCAGCGATTCAGGCCTATCGGGAAGAATTTCACAGAGCAGCAAATCTTTTGGATGCGATCGTTTGTCCTGTATCTGCCTACCCTGCTCCGCCTTGTTCCGCACCTCCGGCGTTGGTTGTTCCATCAGTATTCTACGCGGCCCTTTACAACCTGCTCGATTATCCTGCTGGTACAGTTCCCACTGGTTTTGTCGATCGGGTGGATGTGATGGAGGCGACAAAAGCAGCAATCAATCAACGCTTGGATGGTGAATTTTACCAGTCCCGTGTTTCAGTCATGCAAAAGGACAGCGAGGGTCTACCTGTGTCTGTCCAGGTTGTGGGAAAACCGTTTCGTGAAGAGTTAGTGTTACGTGTCATGCACCAAATCGAGACTGCTCTGAAGCAATCGACAACTAATTGATTCCGATGATCTCTTATTTCGAACTCATTTTAGGTTATCTTTTTCCGGTGGAAATCGCTTTAATCGTGTGCTTTCTCTTACTAAAAGTAGCGTATAATGCTTCACTTTTTTCCCTCTCAG
>STRG.16039.2
ACCGATCCACCGTCACAGTCACATTGGTCCCTGGTCGCGTGCGATGTTGAAGCAGTTTGCACAATCGCAAACATTCGCCGTTGCTCGTACGCACACAAGTACACCGCAAATACATTCGTCTGATCGGCCCGGATACCCACTGATTGAGGTCACAATAACGACACCAAACCAATGGGAAAGTAGGCAAGCCAGCGAGTGTGCTTTGATTCGTGCCCAGACACACATCTCCACTGAGATAGGTGTAAGGCAAAAAGTTAATAGCAATTATCTGACATTGAGAGGAAAACGCAACTTTTTTACGATCTCATTACACCTTATTAGATCTGCCGGCAATGATATTTTTTGTATGTGTGTGTGTGTGTGTGTGTGTGTGTGTGTGTGTGTGTTTGTGTTTGTGTCTGCATAGTCTTATATCCCTTTGTGATTCCCGTTCATAATCGATCGATCTACTCTGAAATGTTAGTTCATCAAAATGAGGTAAGCTGGAAGAGATCGTAAAACTCGTTCTCCTTGGATATCTGCAACTCGTGAACGATAACTGAACGTCATCATATTAGCTTTTGGCTCATAAAAATTGATTTTTGCCGGAACCCGAATCGGACGGCATGGATTAAAGTAGAAATGCTCATTAAACCGCGCTGTTTCAACACAAGTTGTCGCTCACTATATTGCCGCCTTTTCATTCGCTTTTGTTAGCCGTTGGGACTTTCGAACGGTTGCACGTTCCCTTGGACATTTACAAGACCAAGTTAGAACCTGGTAACTTGGAGTATTAAATATCTACTGATCGGTTTTTAGCATGCTAAGATTCATCTCTTCCGAACGCAGAAAGTCTTTTTCACATAGGCAATATTGCTTGTCATAGGGGTGGTTAAACTATTGCTTAGTAAAAGCTGAGCCTTTAATCAACCAATTTGTGAATGAAATCATCAGCTGTATTCCCATCATACTTAATCAAGACATCGTAATCATCCATGGAAACGTTTTGAACAGTTACCGTGTGCGTATTCAAACCAGTGCGCACCAATAGAATGGTAAGTTCCCTCTGAACAGAGATAGCTCAGATTGATTTCATAGCAATAATACTTACCATTTTCGAGTTATTTTATACAGACAGTAAACTTTGATTTGACGACAAACACAACTATATTGAATAGGTTGACCTAAATATAATCTTCAAATTTTTCCACCAATTTTCAATATTCCAATCTATATTTTATTCTCTTATTTCTGTGTAGTTTAAGGCCAAATAATAACTTATCACGTAAACAAAAGCAGTTATTCAGTGGTTCGGCTTTTTTCACAACCTCTGCTCCCAAACCAATTCCGACGCAAATCACGCCACAGCAGCTTAATAATAACAAGTCATTCTTTTAATATTGTTGATTATATCTCAAAAGTTATTTACGATTGCCTGTACTAGTGCATATCACAGATAGTAAGCAGAATCCGGATCACGTTTTTCTGTTGATCTCGCCAGAAATCTCAAGTTGAAAAAATGGTATCAACAGTGAGATGAAATACAATATGGAAGAAGATGTAGCTTTTTCCTAAGTCAGCTGCGAGCAATTTGGGTCAACCAAACTGTTCTCGATTTTATTTATCAAAATAATGCTCTTGTTTACTGGCTTCCTAACAGCCGTCGTTTTTATTTGGTGTTTTCTCTTTTACCGTTTGTTATTCTTTATCGAAAATTCAACCTACCGCAGTAAATCAAGGAAAGCGTGCTCAAAGTCACTTGACTTTTTTTACCAGCTACACGGTTTGTTACCCTACACGATAAAATTGCTTAGAAAAACTTGTGCTCAGTAAGCTGCAAATTTATTTTTTAAATCATCGGCAGTTGATCCATCTTTGTCGTGTATTTGGGTCACACAGAGTTCATAAATAGCTGCACCGTGAACAAAACAGCAGAAATTCATTGCTAATACCGATTTCAAAGTTACAATTTTATCCATTATTTCATTTGAGGATGTACCTAGTTGAAAACCACCGGAGATTGCATGGCATCTGAGGCTCCTGTATAGCAGACTTTTTCTTGGCAAGCTTGCACTAGTTGGAGCTAACTCAACCCGGATATAAAACAAAGTGACTCTTCTTAAGATAATATTTTTCGAACTTTCACTCACTCTTTTTGTAATTATATTATAAAAAGGCTGTGTTAAATCTGTTAAGTAATACATTTGGATCAACTTCGGTATCTACTACACATACGATATGATCCGCCTACCGTTTATATAAGGTGCACCCTTCGATTGTTGACTTGAGTTGGTTACTTTCAAGTTTTGCCATGAAAATATTAGCAAATAACCGTCCCAAAGATGACCCCACTGCCACCCCATCCTTCTGACGATATATTTAACCTTTAAACTGAAACTGGATATTATGAGTGCAGACAAATAGTAACTGTCTGAGTTCATCCAACGAGATGCCCGGATCGATACTGTTCTCCTGCATGTATTCACATAGTTGATTGTTTCAGCGATCGGGACTTTGGTGAACAGTGAGATGACGTCTAGCGCGATCATTTACTTGCCTTCAAAGTCTAGATTTCCGACAGTCTCTACAAAATGAAATGTGTCTCGTAGGCTGTATCAGGAAATCATGACTCTTACTGGTTCTAACAATGTAGCCCACCACTTCGCTACTGCGTGATACGGCGACTTGCACATATCCAAAATTGGTCTCAAGGGGACACCCTCTTTGTGTACCTTCGGTAGGCCGTACAACCTCGGAATTGTCTTCCCAGTTAGTCGTATCCTTTCAAAGGTTACATTCATTTTCACAGTTCCGTACCACTCAAAGTGAAGAGAAATCTAGTACGTTGCTTGGTTAATAGAGCAAGGAAAATCTGCACAGAAGACACAAAAGAAAATGAACTTCGTTTTCTGAGGAGTGTTTTCCTGGAAAACGGCTATCCTGAACGGTTCATTAACAAGACGATGCAACGACATGAACATAGGCGAAGACAGACAGTACCCGAAAAGAAGCCCGTATATGTCCGTTTAACATTCAAAAGAGATACGGAAACTGAAGTTATTCAACGAAGACTAACAGGAGCAGTCAGTAGAATATTATATGCTGCACAATTACAAACTATGTTCGAGTCCAAACCGATCGTGTGTTTTCGACTGAAAGATAGAGTGCCATATTCTGCAGCATCTTTTTGTGTGTATTCATTCACCTGTTCCTGTGGAACCAGGTACGTTGGCCGCACGACCAGGCGCTTATCCGAACATGTTCGTGAACACCAGCCGGCTTAGCTGAACACAAAACAATGAGGAGATATACGATTACTGTGTGTTCACACCTTGTTGAGTCAAACCATTCTGTAGAGGTGATAAACGCTTTTCGCACCATTTACAAATTTCGGGACAAGCAATCAAGACTTGTCAAGTGTCGCATCTTAGCCACAGCCAAAGCCGTCAGTATTCGACTCTACAATCATCCCCTGTGGGCTCAGAAACAATTTGTGCAAACACTTAAACTTCCATGGTCCACTTCTTCTTCCCGAACACGTGTGCAACCACTCGAACATTCTTCACTGTGATCAATTTCACATTCATACACACACACACCTGTACAGACAGATTTGGATGATCATCCCCTTTGTTGGTTTGAGTCATATTTAATGTTATGTATTAGTATGAGTACGAATAACTGAAAACGAGCTTGTTCAGCGCGCTGTTTGTTCTCAATGTGTTCTGCGGGATTTTTGTACATTAGAATAAATATTGTTTTGAAAGTTTAAGAGACAACATATCTGCAGAATTTACGCTACCAGATGTCTCCAACTTGAAGACAAGAGCACGATTCACTGGTTATCATCACAGTCGTTGTAAACATGGGTTTATCGGAAGTCTCGTCGTTTGATGGTCTACAGAACTGCAATTTTCGTGGACATAAAGCAGAGAAAGCTACCGCGAAAAAGCTGACCTAAAACACTACAATGCATTTAAAGCAGAGCGTTTATCAAGGAAATTGATGCAGTGCATCTTGGTGTAGGCATGGTAAGATAAAGTCAGCTTAAAACCTGATGATACACTGATCTCCTGGTAGACCACTGTTCGTTATTTGCACAGAACACCACCCAACTGGTGGTAGCAGATTGCTAACGTTGGTGGTCAATTTGTTCGATATGTTTTTGAACACATGCATATATGTCCAGAGAGAGAGAGAGAAAGAGAGAGAGGGAGGGAGGGGGAGAGAGAGAGAGAGGGAGAGAGACGAACAATGAACTATCAATGTCGCCCATGGTTGGTGACTGTAAAATAATCTTATTTCATGGTGAAGTTCAACTTGGCGATACAACTGTTTTTTAGTGATTCATTCTCTAACCGTTTACAAATTATATGGGAGACACTAGACAAAAATCATGCGGATAGACATGAAATAAACACTAACCATTGGCAGGGGGTGTTCAATAGTCAAATTACCCTTGTCATTTGATTGGTATATCTAACTTACGCCCACTGGATGACGGGACGACAGATTCATTCGGCATCGACCGATCCTAGGCCATGGAAGTTGAAATGCCTGGACCAAACGCTTTTGGGCTTGCAGGTCGGTGGTCAGCTTCCTGGTTCTATTTCCCTCGACTATCACCAGAGTGCGCTTGGTGGATGTGCA
>STRG.26146.1
GGTGGCGTTGTGATGTCCTCAAATGTGTACGTGCAAGACGCTGACTGTCGCCGAGGGTTCGGCAGGTCTTAATTGCATAGTCCGTTGAAGTCCGTATGTCGTCGGCGAGCCGTGGCACCGTAAGATCGATGGGTAACCGCAATTCCCGTCCGTTGATCATGAAATGTGGCGATTGCCCTGTCGAAGTCTGCTCTGATGCCCTGTATGCGAGCAAACATGTGGGTAGCGCACTATCCCAGAGTAGAGTGGTATGTCTCTCTATGAGGGCTTTCAGCAAGTTTTTTAAGGTTCGGTTTGTTCGTTCCACAAATACATCACCTTGGGGGTGGTACGGCCTCGTGCGGGTTTCTTTTGATCTCCAGTAACTGACACATGTCGGCCAATAACATACTTTCGAAGCTGGAGC
>STRG.18717.1
CGATGCATAATGTCTCCCGCAGTTGATGTGCGATGAGGTTTTCCGTTTCCCTTTCATTTTTAGCGGGGATTCGACGAAATACACTCGGCAGTGGTGGGTGCATAACTGGTGTGCATACCATCAAAGGAATTCTGGGCGCTCGGTTGGCCATGGCCCTTACCTGTCCTGTGCAAACTGAACTGGACTGAACTGAAGACTGACTTTGTTCTAACGAGCTTTCCGTAGGGGCGCTCGATTCGGAGTGGGTTTTTGCACAGGTGACGTATTTCTATCTGACTTTCAGAGATTGGTATCCGTCGGAGACATTTATAATGGGTCGAAGGAAAAACAGCGTCGTCAGATGTCTGGAACAGATACAAAAGATTAACTATGAACCCCCACCACTTCAGGATGCTTGTCCGACATTAGACAAAGTGGTGAAGTCAAATGAAATGCATTTGTTTGATCTATCATCCCTACAATTGGAGCTGGAGCGTCTACTGACGAGCATCACGGAGCGGCTTGCCTGCCTGTCAGCAGAATCTAAAGGACACGAATTGCCTCCCGAAATGATGAATGCGTTACACTTATTGAATTCCAGCAATGATCCCGATTCAGGTCAATCCGCTTTGGCTGGCCCTTCTTTGGTGGTTAAAGCCAATCCGGATAAACCTTTAACCCTTATAATATCTCAGAGGAGTCGAACATTACAACACCAGTCCGCCATATCTTCATTGGATGCTTCAATTGGAGACCGAACCAAGCCGGGGCACTCAATTCCATGTGTTCGGCGCTCTAGTCGTTCCTCAATAGATGAGAATATTGAACAAAGTCCTGCGTCATCGCCTGACAAAAATCAGTCTTCCAGCTATGCCATTCCGAACAAGTTTTGGGAACTGATGGAGCCGTATTGTGCTGATATCACAGAGGCAAACATATCGTACTTGGAAGCTCTTATTCGATCGTATCAGGATATGGAGGCCTCGTACTTTCAACTACCACCGTTAACTGTCACCGAAACGGTGCAATCAGAACCTGCGGAATCCATAGCTTCCAAACGTCCTAAACGCGAGGCGGCACCGTCACCCGCGGTGACGCAAAGTTCAGAAACCACTAACTTTCCAGATACATTAGCTGGCGTTGCCTCGACGTCCAATATTATCCATGTCGCCAGACGTTTGGAAAAGGAAATTAAGTCTCCGTGTTCTGAGTCCTCCGCCATGGGGAAGTTGTCCCAATCACTACTCAACTCGTGCTACCAAGAAAACATCATGTTCGCTTTTGCTGAGGGTGTCGAACGACTCAATGTGAATCACTCTGTTCCTCAGACACCAGAAAATGTCGATGAAATGGATAAAAACCAGCCTGAGAGTACCACAGATTGGCGTAGCTCTACTCAGGACGATTCAGACACCAATATGACCGAGGACGATGAAGCTACTTCCTGTCCAAACCTCCCTGACAGTCCCTATGTTGCTGACCATGCTACTCCACCAATGTTACCCACGAGCATACGTACTCAAGTCACAGCCCGGGCCAGTCAACCACTAAAAAACGTGGCCAAGCAAATGCATTTAACTTCATCCTATCGTGTGGAGAAAAAAATTGCTCAGGCTGTTGATGAATTAGGTCTGTTCCCACTCAATCTCATTCATTCGCCCTTGATGAAACAACCAGACACAGCAACCAAAGGCGAAGATTATCGCTCCGTGATGTTGAACAGTCACTCATACACTGGCCCAAATTTTCGCACTGCTCCATCTCCTATAGCACGATTAAAAATCAAAGCTTCGGCGCTCGAATCTCCGGCGACCGACCAGGAAGGTGCCCCATTTGGGAATCAGTCATCCTCACCAGCTGTTCATCCCAGTGCCAAACGACGGCACAGGTCAACTGGACACAACAAAATTTACTCGCCACGGGGTACTGCCAACAACACAAGCCGATTATCAAATGCACGTTGGGCAGATTTGGAAACTGCACGAGTGTCTCGTTCTGTTGCGAAACACGAACAAGGCGCTGAGCCTACATCTCATCCAATAAATGGACTCAGTCGTAGCACTCGAAATTCCAGTCATCGTGAATCGAAAAAGCTCAGATCAGCTGAATACCGTGGAAAATTACGCAAAAGTCTTTATTCACCTGCCCGGCACAACGGTTGCAATGGACTAGCAGTTAGCGAGAACAACCAGTTGGTAAATTTGTCTCCCAAGAATACCGTTGACTATCGTCTTGTTAACGGACCCGTTGGTGTCGAGGAACCTGTAATCGATACCGGCACTTTCGCCGACAATGACGGACATCCAGGAGATGATGACGATGGTTATTCAGTTGGTAGCCGGTCTCGGATTCGCCTTAGCCACTCAGATCAGACCAAACATTATCGTTCCGGTGGCGATAGACTGTTATCTCCTGATCCTAATCCATGCTTATCATCGCGTTCGTCGTGTCACAGCGCTCCTTTCTCAACTGGAGCGTGTGCTGCAGAAAGTTTCGCGGAGGCCGAGACAAAACATTCAACGTGCCAGACTGATCAGCGGACGTTTAATGGAGACGTTTTCATCTTCGATCACGAGGACACCGCAGTGACTGGCGAGAAGCTGGGAGACGAACGACCAGGTGGTGACAACCCTCCAGATCCGGACACATGTCCCATTCATAGTCCAAAACTCGAGCACAACAACAAACTAGACCCCGGTATAAAATGTTCCGTAAGGTCCGCGGAGTGGTCCGAGATTGGACCTACTGGGATCGATTGTGACGCGCCTCGAGACCGCCTGCTACGCCTTCCCGTAGAACATAAGTTTGAGAGTGATTTGTCATTCTTGTTGAATGAATTCGCTCTGGACACAGATAAGTTAGCCAAATCTCTGGGTTCATCGAACTCTGACGGAAGATTCGTGCAACCGAACAACCCAGCAGCCTGTTTGATCCCGATGGATGAAGTTGGCTGGGCCATCCTACAGCGGCAACACGAACTGCGCATGGTCTGCGCGGCAAATCACAGTGTGCTGCGACGGCTTGTCCAAGCTGCTCGTAGAGATGTGCAACGCCAGGAAATCCAACGTCGATTGGCTATTGCGGATGCAGATGTTATCGAAGCCTATAACAAACTAGAGAGCTATCGACCACTGCGCAAGCCCCCTCTCAAACGGGATCGTGATGTTGCTTGGAAAGCACTTAAAGAGCGTCGTAAAATACTCAAGGAGTTGGAAGCATTCGATTCATGCTCCCCGTGATTCTGACACGCCTCACTTGGTGCTAGTCTTTTTGCTTGTACTCTTGCCAATCTTCACGTTCTCTGTACATACTCAGCACAATAACCCGACCTTGAGGAGCCACCTGTATCATACTTAACTCGTTTAGCTTTCTTTCTCTTCAGCGTACAGCTATGTGATTAGTAAAGTTTCTATCCAACACAGCATCCACAATTAGCTCTGTTCTCTACCAAAATTGTATCATACTATCAGGGAAAAGCAGACCAGACTGACTGACCTGGCAAGTCCGCTCACTTTCTTCACATAACATCTTTGCCCCAGGGTTATCTAATATGGCAGCCAGAACTTGTTCTTTGTACTGTTGTGTATATTCTCACTTTCTTCAAATACGCAACTCTCTACTCTCGTCTCTTTCCACATTTCGTCAGCTATGAGCCATCTGTGCTGTACGTGCATCCTGTGGTGTCACGTCCAGCTCTTGTAAATATCTGAGAACCACGTTCATAGCTCCCGACGAGGATAAAAGCGCAATTCCTCCACCAGCACGTCTTTTTCGCTCATATGTAATTCTTTCTTTAGAGACGTCTAACTTTGCGCTCCGTGATCAAGACTTGTCACGTCGTCGTTTATTTGCTGTCTCAATGTCAATTTTCGCCGTTTCAGTACAAAACGCGATTGTCCTGAATAAATCCCTATTTGTCAATTGTTATCTGACTTCTCGATTG
>STRG.44800.1
CAATAACCCGTATCATTCAGAAAAAAGGGAGCGAAACCTGAAGACCTTGAATTGGTGAGGAGTCAATTTTAAGCGGGATGCCAATAGAAAGTAAAATAAAATTTTGCAAGAGAAAACTGAGTGAAAAACCTCCGCGCAAGCTCGCGCCTTATTGTTCTGTTACGCTGACAAAAAATACATTGTCTTATTGATTCTCAGTGATATTCGGCGTCATAATTGGGAACCACGGATGGGGGATAAGTGGACTCGCGTTCGGATGGCGTATCGAATTTTAATGAGTAAAAGATTATTGTGTTGCGTATTCTGGCTCTGTTATTAGATTGTTTCACATGATACCAAGGTAACGTGCAGCATCCCGTGGGTATGGTTCATCGGGCGGGGTAAGGGGCGTGTCAATCAATCAGTAGAAGTTGGCCTGTGAACTGTTATTTGTGAAGACTCCAGCAGTGACATCAGTAGTGGAGGTGTTGCGTCAGAAGACGCCTATCAATCTACTGGTAAGCAGTTGGGAGTGATCACGTTGTGTGGCTCGATTGCAATTCAGTTCCGTATAAAAGGTGCCATTTAGGTTTCTGTCGGTACAGGTCAAAGTGTGGGCATTGGTCACCGAAAGTGAAGCCCGGAAGTGGGCGACGTCAAACCTGAAATAAATGATGTTAGCAGTCTGGACGTGGTTCCAGCTGTTAGTTATTATTATAAATAGCGACAGTTAGTAATGAGCTGGCTTGCTTTATGTGAGCCCTCAGTGGCACATTTTATACTCCGATCTGGGTTTTAACTCGAGAGCTAAAGTAACGTCGGGTTGCAGGGGGTTGATAAGTACTACTACAGGCTAGCAAGATAGGTTGAAGCGGGTGGGCTGCTGCGTCTGCATTTCAAAGGGTAAATGGCTTGCACGCAATTAGAGGTTGTGAAGAGCATAAAGTAAGACTTCGGGAAGAACCACTAGGGCATCGGTGGTAATGTGTTAGGGAAAGTTGTTATCATGCAGAGAAACGTGGACGTGAGTTCATCTGTGCTCCTACTCGGTAGTGCCAACCTACTGAGATTAAACTTAAAAGTGAGAAGGAAAATCTCATGACGTGGTGGATGCATGAATACTATATTTGTTATAAGATTTAAGAGAGATATTCAGTGGGGAATGGAAAATATGAACGGTTCTCCGTGTTCATTTTTTGTAGACTTAAGTGAGGCAGGTGTTGGTCATCTGTTGCCTCCATATGTTATCCATGTCAGTGGGCTTAGAGTCCAGGCTGCAGTAGTGATTGTAGTTGGCAGGGGGCTGTGGTTACTGTTAGGTAGGGTTATAAACCTAAGCGTGGCTTGGACGCTAGGACATCGGGAAGGCCGCGTTCTAAGAGAGATGACGGAAGGTGGAGGGGCATAGTTGGAATAGGTGACCGGTTTTCACTGTGCTCTTATCTATCCTTTTTTATTTATTTATTTATTAATATTTTTTCCTTTTCCGGGCTTCACTGCGGTTGTAGTTATTCGTCAGGTATGTCGATACGCTGTCCAGGTCAACGAGTTGAAAGTCAGGGCTATGGTAGCGATTGTATTTGACGTCGACATGCATGCTAGGTGCGCTTATGGGGGGTATGGGGTGGCTGAATCTTAGAGCGGGGGGTGGGTAGGCGTATTTGGAAAGTCCAGTGCGTTTTCACCCCAGTCAGCCTCGTGCGTGAGAACCAAAAGCTTGTCAAGCGAACAAGGGCGATGTGGGGTTTCCCCTTTCGCAGGATCAGGTCTGAGCTGATGGGAGACATACCCATAGATGAAGGTTGCCCAATTCCTTCACAGCCCGATGTCAGTGGTATTTGGTGATGGAATCTGTCCCACGAGGTCTTTTTTTCCACTGTTCTTTTTCTTTTTTTGTTTCCTAACAGAGGGTTGGTTGAGCCCTTATAGGAACTTTCCATAGCCCCTCCGCCCGATCGTAATTTTATGCGTATTTGTCTTTTTTTCGCAACTGCTGGGGGTGGTCTGTTTTCCCCAAGTTCAAACGACGCTATGGTATGGGTGCCGTTGACATCGGGGGTTTCGCTAGCATGGGCTTGAAAAATACAGAGTGGGACTGTGCAAACACACGGAGTAGGACAACGAGCGTTTCAAAGCACAAGCTGGCATACGTGTGTCAGTCTCATACAGCGCCAGACCATGCCTAAGACCACCAGAGACCATACCGGGCTAGCTAATGTGGATGAGTTTAGCTCTACTGATGGGAATAGTGTGGAGCATAGGATGGAATATGATAGAAGTTGGTGGGTGGTAGATACAGAGGTGAGACGAGAGGAAAGGCCACTAAGTAGGTACTAGCAAATGGGCTTCTGGTATAAGAGGTTCTGGAATGAGACGATCAAGAAAGGCGAAATGGTGGTGGTAGCCAAAATGAACGGGAAAGAAGTGAAAAGATCAGGTAAGTTGGGAAGCAGCGGAACTCAGTGTCCCGAGGTCCAAAGCCACATACCTATTTGCTGCAGGGACATCTAAGCCTAAGAAACTTAGACTGGTTGGCAGTAGAACACGTACATAGTCGATAATTAGGAGAACCGGCAAGCATTAAACTAGGTATAGTTATAAAAGTCAGCAAACTGCGGTTACAGTAGTATAGATTATGTGTAATGTGAAGTAAAAGAGAATGGTTGCTCTGGCGTTTGTCATCGGGCGAGAGATGAAAGTTCTAGTGCAGTAATCCTAGTAATCAAACCTTTTCACGTAGGTCACCTCTTCGGTGACGGTCTGGCCGGTAAGAAGGATCACATTGGGAACAGTCAAGGAGTGATCCAGCGAGCCTCTGAACTGGGAAGTTGAGAGATTGTCGCCGATGTTT
>STRG.23840.2
AAAGGAGTTCAGGAAACCCCGTTCCATGCATTAGCATCCATATTACAAACGACATTTATCATTCGTATGAACTATCTTTGCTGGAATTCCGATTGTTTGTTTTATTTCTTTAAATCTTTGTCACAAACCGGACTCCTACCGTTGCCTCGAGCGAGAGTCGCTAAGCTTGAATTTCGTTGTGACTGTATTTGCTGCGGTTGTTGATTTTTTGTCCAATTTGGAGCGAAAGAGCCCAGAAGGAACACTTTTGAGATTTGATTATTGTAAAATTAATTAATTTGTTGTATATAGTACCGTAGCTATTTGGAATCGACTTTGTTTTGAATTGTGTCAAAATTGGTTGCTACGCGTCGCTCGAACGTTCCGGTGGCTGGACTTTACAAGCCTACTCCACCACTTGCTGTGTCACTTCCCGTCATATCGGCAAAATGCAAGCGTTCTTGATGATGTTAACGGTTTACTTCTCATCGCGCACATGTAACCTCCACGGAGGACAGCTGCATCCAGCACATCCGGCCGCCTTGCTCGCGCTTGTCCATTTCGAACCGCCGCCGTTGTTGTCGTCATCGTCATCGTTTTCGTTGTGCCGTGGGCCCGTTTGTTGTCGCGTTACAAGTTCTTTGGAGGAAAAAATCTTGGAGGCTTCCTGCCGTGCAGCTGCTTGCGGTGTGCTTGTGTGCCAACTGATACGCTATTTGGAGAATAGTACAGCTGAACAGCCAATAATACACATGATGCCTTAGTGTTCAGTAACTTAGTATTATTCCGCGCGTGCCATAATCACCCCGTATACGTGCAAACATGTGTTGCCAAAACGGCTTTAACCATCATAAAACTTTTTGGGTGCAAAGAAGGCAGCTACTGGCACGATGTTTCCGGTGTGCAAAAAGCGTACTAGCCACAAATACATAAATTTGTGGTCAGATGTTCTACTTTCAAGACACCTCAGTGGTCACATTCAAACGGTGCCTTCTCACGAGTTGCTAGTGATCTCTACTTTCTTTGGTTTAAATGCCTTTGTCATGCCGCAGAGCGTTCTCTTCACATACAACCTGGTAATGGTGGA
>STRG.11056.1
GAATGATTCATGATGTAGTAGCAAATCTGCTCACTTTGACCAAGCATCGAAGTTTTGTTGGATGGAAACCGTTAGATTGTATTGTGAATTTCTGAATCACGTCCATGGATTATTAGAAGTAGCCAATGCGACTCTGAGTGGAGCATGAAACACAACGCATATGGAAACACGCACCATGTTCTTGTATTTATACGATTCATGGACAATAAACTAAAATGAACATGGTTTTCAAAAGGCCATCAGACATGGTCTTTGTTTTCGAACAACCAATGCTGTATTCGTGCTTCGGGTGATCCTTATCTCAGTTCTCTAAGAGAGTTGATGTTATCCAGAGTTGTCTCCGATCACCGACGCTGTTCAATTTCACATTTATCTGTTTGACTTTGGATGTGCGAACGACACTGTGCTTCTGAATGACGATCCAGATCATTAGAAAATTTTACAGGCAATCTGAACAACAGTGTACCAATGTTTTGGCTGTAGGAGTGGGTCGGTCGTTAGCCAAGCCTTGACCTATTACGGAAAGCTTTACTCGAGGTAGACCAGTTTTGTTTCTCAGACCTTTGAAAGATGTGTTTTCCATCACTCCACTGATGGTCTCCGTATATTATCTTACCCAAGTACGATAGATGAGTCGTACAATTCTGCCCAACAATCAAGTTTACTACAGGTGAGGATTTCAGTCTCTGATGGAAATCATGGTTGATCTGATGAAGAAGGTGTAGCAACTTTTCTCCAAGCCTAGCCGCAAAAGCGCGTTTCCATGATTGGCAGCCATCGGTGGACGAACGCGTGATGAAACCGTTCGGGCCGTACGAGTCAAAGTACCGCTTGTCAATCTTCTGAACCAGTGCAGACTCTATTAGAAAAAAGAAAAACAGCACTGGAGGACAAGCTGTTGTTCATTGAATTGCGAAAGGCCACAAAATCTCACGCTTTTTCTACGGATCTTCTGGAATCTCAGTTTCGGTTCTGTCCAGCCAGTTTGGCTGCATGATATGCGGCCAATTCACTGCAGTTCACTTAGTCATCAAACTCTGCCGAGGAGTCGCGAAAACTACCGTGAAAACAAGCTACTAACTGAGTAAAATAAGCAACAAACCTTTACCCGCTAATGTGGCTCAATTCGCCGGGCGAACATAAAAACAACCGTTTCGACGAAACTGGAGGAAATACCTCAACCAGCCGTCCCCATCACACCAAAAACCCCATTGAGCGGGTCCGTCTGAAATTTTTCTTTTTTTGTTTTAGATAGCACCGTTCTCTCACACGAATATCCCAAGCAGCACAATACCCAATGCGGTTTGGCTAACGTTGGGCTAAAATGACTCGTGACAGGTGCCTTGAAAGCTTGCACGGAAGTTCATGAAATTCCATATGGAATTTAATACTGGTCGAGAAATGGAGCTTGGAAGAACGGTGTGTGCCGCCGGTTTGGGAGTGCGCGACGAAATGCCGTTCAAAACAGGCTCATTGTTGCCGTTAAAGACGCTGTTCGTTCCATTCCAAGGTTAGCAGAAGAACCGATGTTTGTCGTTGAAGGACAGAGTATCCGTTTATCAATGCTGCAAATCAAGGCGATGCAAAATGAGAATGCAGGGACTTCGCTTATTAATGCGGCCGCTGAAGGCGGCGCTATGATTCCAAGGAACTCGCCGTTCGGCCAACAACGTGAGGCATGCTTACAAGAGGACACTATTCCGACGGCTTCTTCAACGCAGCCAACAGTTATGATTGAGGTTCCCACTAAAGAAGCCGTTATCTCTGAAGGACAGCCACGAATAACAGGTCTCGGTTTCGTTTCTGGCGCACTAACTTCCGGTAATAGTTATTCCTTTGCACTGCTTACGACGTGAACCACAGTCTGCTGACGATGGAAGTTCACTTTTGAACTCCTTGGGAAAGGCTTTTGTTCGTTTTCGACTGTCTTTGGTCCAAAAAAGGGGAATCTTGGAAGCAATCAGTGAACATATACCGAATCTTTGTCAGGACCCAAGAACGTTGTTGGGCACACCAAGGGAGTGTCCTATCACAAATTTGGATAACGGGCTTTACATTCACGTGGGACTGAATAACGTTCTGACGAGACAGCTAAGGAACATTACCACAGTCCCTGACGAGATCAACATTCAGGTGAATTGTGATGGTACTTCGGTTTATCGTTCATCAAATACGCAGATGTGGCCAGTACTAGTTAGAGTGATCACGCCCGTCTGCCTACCAGTTGTCACCGTCGGTTTTTATTGCGGTGTGGTAAAACCGTCCAACGTATCAATTTTTATGAATGAATGCGTGACGGAGTTGAGCAAAGCGTTAACCGAAGGAATACCGTTTGGTGACAGGCGCATTAAGTGCCGACTGTCGTCAGTGATCTGTGATACTCCGGCCCGGAGTTTTGTTAAACAA
>STRG.56813.1
TTTGAATTCAGGGTTGACACTCACATGTACAAAACACCTGACGGCTGATCAGCTTAGACAATGCATATGACTGACTGACACAGCCTTCTTTGTCGTACCTTGACTTAAGCATATGGGCCCATAAAGGAATACGAATTCCTCCGCAAATCGGATTCCTCCGATACCCACGCTGTTTCACTCAAACTGCCTATATTCATGTCAAACAAACTTCGCGTTTGGTTCCGACAAAATGAGACCGTTTTCCCCGCTCGCTGTGTCATCAACAAGAGCAGAACATGTTTTCACGTCGCCCAATCCCTACCCAGCCCATGTCTCTGTTGACGTTGAAGGCCTCTTGGATCCTACTACAACGGATAATCCCTACGCCCAACTCAAGAAGGCTGTCATCCAAAGCACCTAAAAATCAACAGGTAAAATAATCCGTGAATTATTCAGTTCAGTTTAACTTGGCGTCCTTCCCAGTATATGCGTCATACGTGGTCCCTTCGGGTTGGTTGCAAGATGGGCGACACTATTATCCACGAGATAAGATTTCATGAATTACCTCTCCCAATAACACAGGTACTGTTTATGATGGATATGAATACCCCCTTAGACAAACTAGCTCAACAAGCCGGTCGGATAAAGAGAAGCTATCCATCCGGTAATTCATGTTCACAACCAACGACATCCAGCACTAACTCGAACGAAAAGAATTTCATGAAATGTCAGGAAACTGCATCACCAGTGGCACACAAAAAACCCTTTTCCTCTTATCATGATTGTTGTTGCACTGTTTCTCGTTACTCCAATTCTCCATCTCTTCAACCGTGCACCAGCAGTACTATACTCGACTTCAAGGAAACAGTACGTATTTAGTGCAGCCAGATCCGCACCACGTACAGTGATATTCATCTAAACCCTTTTCCCCACCAGCCTCGTTCCCAGTGGCACAAGGTGCTCGAGAACATGAGGCTGGTATCATCGAAAGTTCGGCCCAGAGGCTAGCCAGTACGAACCGTCGTGTTCTTATCGACAACAAACACCGTCAAACGCCTAAGACAGCCAGTCAGTGAGACGACTGGGTGTGGCACCCAAAACCCAACTCACTCATTCTCCATAGAAGACTGGTCATGTGGTCTCCGTCTCCTGATCGAAATCCGCGCTAATATTAGCGTCATTCTACAGCTAAAAAATCACCTCCTGAAGCCACTGCAATCTAACTTACAGAGGGATACTAACACATCAGTCTCGACTTTTGATCAGTAGTCGCTCACACTTGATCCTAGCCTCCGGAAACTATTTTAAGGGTTTTCATCCAGGCGAAAGTGCCGAACACTATCATCGGAGCGGATTTTCTGTTATATTCTGGTCTGTCAGTTGACTCGAAACACCTCAAGTTGATAAGACCTAATAAAATATGTTTATCAAAGGCATGGGAAAGCCCGCAAAACGTTTGGTCTTCAAATGGAAATTCCAACCTCCCCTGTGCCGACATTCTGAAGGATTTTCAAATCTCACTAAACCTTGTCAATTCACGGATCAGTTTCTCCAATCAGTAAGCTTTCATATCATCACCAAAGCCTAACCCATATATTTTCAACTGCACCTTTTGCAACTTAACAGAATGAAACATCATGCCTTGAATATGAACACACGATAAACCTGGGATAGTCTATCCGTCGTCCAGCCCATGATCCCCACCACTACAAATAGTTCCGAAGTCATCAAGCAAGAGAGTCCAGGAGACCCTGTCGGGACCATCGCGCTCTCGGAAAAAATGTTGTTTTCGACTGGTACTCTATGACAAACATACACGACTTTGCACACAATCTTTCTGGCAAGACCATATTTTCCAAGATTGCCCTTTGAGGGTACATAGTCAAATCTCTGTCTGAAAAGAACTTTCTAAAGACTGCCATTTTCACTCCTCTCGGACTTTTTGAGTTCACTCGCATGCCTTTCGTGTTGAGTAACAACTCGCAAACTTTTCAGTGTTTTATGGAAAGTGTCTTGCTCGTCCTATCAATTGCTTTTGATTAAATCGAGGACATTCTCGTTGTAACCTGCTCACTGGAGAAGTACGCCACACACCTCTGACAACTGTCTACACGTTTTAAGCAACGTGACATCCGACTCAACCGCTATGCGCGTGTTCGGAGTTGCAAACCTCGAATTTCTCGGTCACTACATCGATGAACACGATGACACTCGCATCCCAGAAAAAGAGCACTGTTTTACTTTTTCTCACTTAGGGAAACCCCGGCTGTTTGTTTATTCTCTGTTCCGCCGCAAGATCTTTCACCATTTTCATTATAAATCCCACCTCGGCTTACGCGCTGCATCGAAATTCATTTCCAATCACTATTTCTGGCCGCATCTGAAAGAAGGCATCCGTGTTTGGGCCCAAACCTGCATTCCCTGTCAAAGGTGTAAAGTCCATCGGCAGGTCTATTCTTGCCAATCCGAACGGTCTTCCGTTGGTTCACATTTTTCACGTTTTATTTTACACCCAGTTGGTCCTTTGCCACTAGCTGATGGATAGCGCTATCTCCTCAAATGTGTTGACCGTTTTACTCGTTGGCTAATGGCCATCTCCTTTGTTGACAGTTCTAATGAAACCGTTTCCATGGTGTTTTTTGTCACTCGATTCCCACATTGGACGTTCCTTAATCAGTCACCAGTGATGGATGCTTTCCTCCAATGTAAGCTTTTCCGTGACTTTACCTCTCTCCTCGGGTGCAAACACGCTCGCATAACTGCTTGTCCTCCCTAATCAAAGGCACTCTTCGAGATATTTCACCCTCAGCCGGAAGCCTCACTCGCATAAACATCCAACACTGATAAGGGGACCGATGCCCTTCTAACAATAATGTTGTGCATCTGAACTACCACCGAGTACGATTTCGGATTTTATATCGCTGATTTGGTACTTGGTATCTCCCTTTAACTACCGGGTGAGTATTTTGATTCCCCTGGTTGTATTGTTGTTCCGTTTTACTTTGTTCGTCATTTGCAATCTTCCACGATTTTCTTTCGTGTCTTTCCCACTGGTAATTACTCTCGTCCAACTCATATACACTCATACTTAAGCACATTCCCTCACTTTTTACTTTGTGACCATAGTAACCATCCACTACAACCTTTCTATTCAGGATCCTATAGCATCGTTTCTCGCAGTGACAAATTCTTTGTTATTCTTAAGGCTGTTAGACAGAATTCCATCAGCAGTGAACGCTTAAAGGTAGCTTAACTTGGTGCAGACTACCTTCATCCCAGACCATACCCACAACCAAAATTTGTCCTGATAAATGCCACTAAAACCCTTTACTTCCCAAAGTCCTGATTCTTCACTACAAATTAGCACACTGGTGGGTTTTGCAATGCCGTGATTCGTTTTTTCTCTTCGACCGTCTACATCCAGTCAACCGACTCTCTGGGGAG
>STRG.8177.4
AGGACGGTTTTCTTCCGCAAAAACGCAGAAGATTTCCCGTCAGTTATTTACTGCCTGCTTAGTAGATAAGTCCAGAAACTTTCACATTTGGCGCCGGGGATCTGAAGTGGCGGTCGTTCACATCGGCTGAAGTCGGAGCATACCGTTTGGGCGGTAGTGATGATCTGGCAGGTGTTCGTGGGAATCAAGATGACGTGATTAGTAGGACATCAGCTTTTAACTTCCGGAATCCAAGTCAATGGACTTGAAAACATTAAATAAATAGTTTTTGAATGCTCTGGGCTGCAATTTTTTACCTTCTGAACCCCTTTTCCCACTAATCTCTGCAGACTAAATTCCTACTCCGTGGGTTTGTCCACCTTGGCCCCACGACGGCACTGAAAATATTCTGAAATAATCCATCCTGTGTAGAGGGAAGATTTTTTCGGATATTCTGTCAAATTTATACGGTTGTTGTATGGGGTAGAAGCTGCAGCTCACGTGAGTGGCTATAGCCACAATATACTGCCACTTAAGCAGCTTGCAGTGGAGTTCAGAAGGGCTAGCAGTAGTGGTAACCCGGAACTAATCTAGCTGACAGCTGTAAGGTGCCGTCGTTTACAGGGCCCGAAACTAATTAAGTAGTTATTTTCATTACAAATATACTTTATGAGTGAGCCATTGGTAACGGGAATGATAACGTGGGATAACGCCCATTGTAGCAAGACCGCTCCGGAATCACGGTTATTGACCGGTTTTTGAGTGATTCCTGAGCGGTTTAAGCCGATCTTGTTAAATACATGATACACTTCATTAATTTCTGTCATTCTTCCCTAGTTACTTCCCCTTATCCTAATTTTATCTGCTAAGCGACCCTTGTAGCAAAACCGGTGCAAAAATGCTCCGAAATCGATCAGTTTTGGGCCGGTTTTCGATCGGCTTTTGCTATTACGCCGATCGGTTTTCGGTCGGATTGTGTAGTAGCCTTTTTGCACGGATCAACACTGAATTTACGCGAAGGAAATCGACGACCGAGGTAATATGCAACGCTCGGTTGACGTTTCATTTAAATGTATTGGTTCAATTCATTGAAATGTCCTGAAAACCTCGGCATAGATGGCTCTATTTTATTCCCCCGAAATGGGTAACTTAGGGACAATTATCGAAAAATCGCAAACTGGGAGATAGAAATGATCATCGTGATACGTAATTTGGGTTAATAAGAGGAATTTACGAAGCATATTATGCACTTCTAACGATTGGCACAAACCGCTCGGAAACCGTTCAAAAACCGTCCAGCAAACCGGCCGGAAACCACACAGAAACCGCCCGAAAATCAATTGGCATAACAGCAAAAACCGCTCGAAAACCAGCCAAAGACCGATGTTACGAACGGGCTGGGTGCTACAAGAGGATAAAATCCTAATAATCATCCTTTTAGGGTGCATCAAAGAGGTCTGTCTGCGGCTTACATTTTTTCCAATTAGTATCTAAAAGTGCTTATTAGAATAAAATACTCAATAAAAGTGCACAGTATCATGGTCGTCGATTTCGTATTAATTCAGTTGTGACCTGTGGAAAATTAGCTACTTAGTGGATTATAAGCAAACCGACCGGAAACCGGTCCGAAACCGATCTCACAAACGGGCTGTACGCTACCAGAGGATGAAGGTGTTGTTGAAATAAGTTTGTTTTAATCTCGATGTCACAAAGGAGTTCACTCCGATGTTTTAGGTAATGAACGATAATTTCACGAAATATCCTTCACCGACGTTATGCGTAGGCCAAGTTCGGTCTTGGATCCACTGCAGTTTTCGATGTTTTCATCAACGACCTACCCTACCGTTTAAGTATCCCTCTCTGATGTATGCCGGTGACCTAGAAATCGGGCGAGTGAATAAGGCCGGTGCAGATCATCATGATCATGATGGTCTTGATCTTGGTCTTGAAGTTCGATCTACAGGCGGATCTGGACTCACTTTCGATCTGATCCGCATCTTGGTCACTTCCTGTCATCGCGCAGAAGTGTGCACAGATGGAGATATGTCTCGGTCTGCCTATAGGCGGACCGACGTCAAATGATGTTTGCTTTCCAGGGATTGACTCTTCGGGTGACCACCTATGAGCGTGACCTAGGTGTGACATTGATTTCGTCGTGGAAAACTCGGGAGCACCCTGACAAGATATGCGTCAGTTTGGAGCATACGAAGTGCCATTCGACGTTCGTTCGGGAGGCTATCCTGTCATGCCTTCAGGTTGCTTTACACTGCCTACGTCCGTCCACGACTGAAGATTGGTGGAACTGCTGCTTTCTCATGCACAGCCGCTAAGTTGCTGATGCTGGAGACAGTTCAAATGGCAGATACCCGGCTCGTTGTTAGAGTACGGGCGACCAGCTACGAAGCGCGGCTGCAGGTAACAGGCGTATCGAAGAGTAAGTGGAGACCTGGTCTGCATCCGGCAAATAGTCCGGAGCGAGATTGGACCACACAATCTTCCTGTTGCCCGACAAGTGGCATTTGGTTGTGCATGGGCTAGAGGTGCAACCTAAAACAAAGCTAAATGACGCTGGGAATGCCACTTAGCACACTATTCCCAAGACTTCATGGATTTTGCCGCTCCCACTAATGAGACAGAAGATGCCTTAAGGGGCGGGAGTTTATCAACTCAGAAGTTATTCCCCTCGGCCACCTCATACACCCCTCCCCGCTGACTACCACCAAGTCAGCGTAATACCTGTCATCAAAAAAGCAACAAAATGGCCACTTCCTCTTTGCCTTCGTGAAATTTCGACTTCAGTTTAAGGAACCGATAACCGTGCCCCATGTTCGGCTATTCTGATTGTTACCTCATCAAGAAACTATACGAGAATTCAGTACCGTCAGGAGCATACTATAAAGTAAGAGGAAATCTAATTGTTCCGTAACGAGAATGCAAATCATGGAAAGCAGCTGTATTGGTTGAGTTAAACAATCCAAAATAACAATGGCCGTCTTTTTTTTAAATAGCTCTTTTCCACGACCGCATTCCATCAAGATCGTCCTTCGTGGTACTAGTCTATCATGCCGGGACTGCACATTGGCGTGGTGTAATGGCTTGCGTGCCTCAGTGATCCAAGGAGCTATACAGGATAGCTTCCTTAAGCCGGAAATGCAGTCATGCCTGACAGGTCAATGGGTAGAGGCCAGACGAAGTCCAGTCTCTAAACCAGTTAATAGGCAACATCTGGTTCTGATCACTGTGCCCCTTGAGAGGACACTTCAGTGAATAAATACGGAGAGAGAAGCAGTTTACCGGTCTAAAAACTCCACTATATGGACGTAAGAGTGGGATACCTGGGGTTTCTGTCGACAGTGATGGAATTCATCGAGCTTCATTGTGCAGCTATCGCCCGCCCAAGCTGAGCAGCCTCCAGCCCAAAAGATGCTGCCCCGTCCACGTTCCGCTTGTTCCACTGGGTGCATGGGGTTAAGAAATGAATCCGAAAAGTGGATCGATAACAAAGCACCAGCGAAAACAAAACAAAACGCATGCAATAATCAGGTCTCACGTGACAGACCAGAAGTTCCTTCACAGGTTCTTCGATCACGCTCCCGTGCTGGGTTAAAGCCTCACTGCCTAGTGGGTCAGACTTTTGAGTCAAAGGCCCCTGTTAGTGTTCCCAAAGAAAAACCTTTATCGAGTTGTGGGGAACCGCAAAGTTCGATTTGCCCAGAATCCTCCGTCATCCCTCCTGTAAAGGGCGTTACTAACGTTCTCTCCTTTGGTCTAATATCGATGCAAAACGTCACGGGTGATTCCGGCTCTGAAGAAACCAGTAGTTCAGAAGAAAGTAAATCAAACGCACTTCTTTAGCCTACATATTTATTTCACCCATCTACCTTCAACGTTTGCACACCATGTCAGATAGGGCAATAGCGTGTCCTCACTGGAACTCGTGACACTTTCAAAATAGATGTATGCTGTGTCTCCAAAACACACACAACACCTCACTTCCGTGATTACTTTTCGAACCCCAGATACAACCTCAGTCTGTCACTTTACTCCTAGCGGGTCTGGTGATCTGGTGTGCAGCGCTTGTGGTCAGGTCGGTGTCGGGATCGGTTTGAGCACGAGAGCTGAGCGTGCACCACTGGAGTGGATTCCAGTCAATAGTCGTTTGTTTTCAGTTCGGGAGGACGGTTCTGTACATGCCAACAGGAACAAACCGAGGCGTCGATGCTTGTTCGTCGTGTTTATGTATGCGCCCACCGACTACAGTTCCTCTGAGACCAAGAACGAGCTATACCAGGATTCGTCTCAGCCGCTTCGAAGCGTGCTTTTAATAGATGTGGTGATCATTGCCGGGGATTTCAATACCCAAGTTGGTTGTTTGGGAGATTCCGAAAGGCACATCGGAGGTCCATTTGCTATCCCGGTCGATCGTACCGATAACGGCGATCGTCTCATTCAGCTGTGACCTGACCACAGATTGTTTCTGGCGGGTACGAAATTCTACCATAATAAGCCGCACTAACTGACATGGCGTCCTCCTTCGTCCTCACAATGTTGGACTCAGATATACCATAACGTTATTGGTTACCACTGGCATTGATCACTTGAAGATTGTCGTTCATTTTGGTCTACGCCTGTGGACTCAGATTACGAGTTGGGACGTTCTCGCTTCTGTTAACGTCTCGTCCGTGGTTGCACCAACGTAAATGCCGTCCGTCCTGTGCAGTTGATTCTAGACGATAACCGACGACCTGTTTTTCAGGCGGGACCGTCTACACGGTTATGGATGCAGCCGGGTGTCTAGGACCCAGTTGAACGCTGGCAGTAGATCACGAAAGCCTTGGATGCCGCGTCTAATGCCGCGCGGGACTCTGGTTCCAATAAGCTTCACAAACGATGGATATCTTCGTTATCCGTCGCTCTGTTGGATGTTGGTAGATCCATCCCTCCGGATACCACATTCAGTGAAGCACGTCAATCCCTGGGACGCAAACTGACTAGGAGCTTGAGAAATGACCGTGAGCAGTGGTGGATTGCAAAATGTAAGGGAATTGAGAAGGTTACGTCTATTGGGAATGCCCGCAACCTTTACCGTTTGATTAGAAGTACTGGTCCACGGAAGTCCGGTGCAAGTTAGTTAATCAAGAAATCGAACGGCTCACTGATTCACTCTCAGGGGTGTCGTCTCGATCGGTGTGGTACCCGGTTATCTGTCAAGGGTCGAGTGTACAATGCGACAGTTAGGTCCATTCTTTTATACGATCCAGAAACATGGTCGTTGAGGATAGAAGACTGTCGGTATCTGAGCACCGATGTCTCCGTAGCATTGTCCGAGTATGGTGGGAACACCGTATCAGCAATGGTGAGGTTAGGCGTAAGGTGTTGGGAACCAGAGGCCAGTCTGGATCAAGTACCGAGTCTAAACAAATCTGGGTGGCTGGAGCATATGTTTTACACAAGCCCACAGGTAGACTTCCTCTGCGTACGCTGTCCTCTGAAGCAGATAGTGGTTGGAAGGTAGGCCAAGGTGGTCAGTCCATGGGATTTCAGAAAGGTATAAAAAGCTTGACCAGTGGTCTTGATCAAGTTGGACGCGTTAGACTTCCGGGCTGGGGTTCACGTGATCTGCCTACCAAATGATTGGAGACATTAAGTGATATGGCTAGGTGTCGCGGCCAGTAGCGTAGTTGCATGCGGACCCTTTCTTTGTCTTCTTGATTTCCGCTCAGTACTTTAATTTTTCGGATGTTTTTCACTTCATGCTTCTGTTCTCCTTGTCTTTTACTGGACGATGGTGTAAGGTAGCAGCCGAAACCAGAGCACAGAAGTGCGAGGTTAGTGGTTGTATAAACTGAAACTGAGACTCATAGTACTAGTGTATTTGGGCTCCATGTTGGCTGTGTACCTACATATGTGCAAGACAGCAGACGGGTTAAGCTCGTGCACTTCAGTTCCTTGCCATCGTTTTATGTTGCATTCAAGAGGCTCGCATGCCAGACTCCAGTTCCATCATTCGATTGAAGTTTGGTCATTCTGTTGTTCTACTTGAAAAATACTTTTCCACGAGTGACAAGCCAGATAGAAAGAGTGCCGTTTGTGAACCCTCGATTGTAGTGGAAAAAAATGTTTATGGTGTGTCTTGTTGGTCTCAGTGCGCAATGGTGATCAAATTGAATGTAAGGCGTGGAGCAAAACGAACTCCCAATCCTCGACAGGGAACTGCTTTGATTTCAGTCCCAAGATAGTTTTCCACAGGGTTCCATCCAGACGCTCAGCTAGGTCATTTCTCAGGTTTTCATGGAGCGTTGCGGCTTGAGGCGACCCGTTTTCGAAGAGGGAAATGTCGGACCACTCCAGTCGGGGCACGCAAATGCGAATGGAAACCTAGAATATACATCAATGATTGTCTTTTAATACCGGTTCCGAGTCGAAGATGGAAGAGGACTTTTGAAATCGATTGGCAGTTTTTGAAACGACTGGGGGTTCCTTAATCAAATGACTGGTCGAGGTGCGCTGGAACTCAGGCTTTATTTCAGGACAGATTTCACAACTAGCAATCGTTTTTCGTGAATCCTCAAGGGAGAAGGTAGATTTCGGACCCTCACAAAATGAGCCAGACACGAGATTCCAGGATGATATAAAGTGTATTGCAATCGCTTTAGATCCAGTCCTGAAAAGACAGCACCACAATGACATCAAAACTAGGGTGACGATTGTACTTTCCAGCGTAATATCTTATTCCTAACCCGACCTTGTTGTTGATTTCTGGATATGAAAGAAGTAGACCCTTGATCTCCACTTCCGTACGGCATCAACAACAGCATATACTTTCTTTTCAACCGCCGGGCGATACCTTTCGAAGTCACCGTTCTGGAGAAAAACGAAACCGGGCGCCCATCTTGACTGGGCGTAACAGCTATGATGATGTCAAAGGCGTTAGTATCTACGGCAGATGAATCACACTTTCACGGGTTCGAATAATGGAAACGTCTGGTTTTATACAAGTGGGTTAGTTTTATCGGAAAAGTTAGAAATCCAAGGCTAATAGTAAACAAAAAAGCCCACAAGTCGCCAATGCGATTTCGAGTTTTTTGTGGTTGTAGCTCCACTAAGGGCTTCAGTCGAGCGGAATCCGGTTTGATGCTGCATTTCGAGACCTAAAAGCCAAAAATCTCCGAAGATTCAAATCCTGCCCACTAGCGGTGTTCCCACAAGTAGTTATATCGTCAACGTACGCGAAAGTATCTTTGAGTTTCTCAATGGAAATGGTTTTATCAGTCGCCCTCTGAAAACACGATACTCCATTGGTTATTCCTAAGAAGATGCGACGAAATTGATGCAATCGTCCGCAAGCTTCGAAAGCAGTGAGTGGCTTTTCTTCATCTTGGATAGATATTTGGTAGTAGGCACTTTTTAGATCTAACGTAGTATGTGTCATATCGAGCTACCTCCTCAATCCTCTCATCTAGTTTTAATAACGGATAAGCATCCAGGTTCGTGAATCTATTTATGGTTTAGCTGTAATCCATCACCATCTTCCGTTTGTGATTTTCATCAGCGACGACCAACACCTGTGCTCGTCAGGGTTAGTTGGAGGGTCCAGTAATGCCGCCCGGCAGAAGTCGCCGTATTTATTCGCGTATAAACAGTTCATTTCGGCTGTGTCTTCGTGCCTTGGTAGCTGTAGGTTTGCAATCAGAGGATAAGTTTTGGAATAACGGTGGAGCTGCAACAAGCCGGTTGCAACACAAACAGTAAATTGATGTTTCTGGCCACCGAACGATATTTTGATACTTCTATGAAGTCCAAGCAATACGTCTGTGAAAAAGACAATTAGAACGGATGGTTTGAACCGATCGTATGTGCGTTGTTAAACTTGATTGGTACAAGGTAATGTCCCCTTGTGGTGCTGGATAAAACACTGGAAGCCTTATTGTTTCTTAAGGGTGTATATCCTAATGGTTGGCACGTGCCAAACTTACCGATACGTAACTGATGAAACTCCCTGTGTCCGTAAGAGCACGACAAAGAGAACCCCTAATTCAAGGCCAATCATAGATTTGGGAAGGCATTCCGGTGAAGCTGCAGTGGTGATAGAAGACAGGGATAGGCAGACTGCAGGAAAGATATTTTTCTGGTTGTTTCTGGACAGGTAGACCTTTTGGAAATAACCGTTCTCCCCGCAAGCCTTGCATACGACATCTTTTGTTAGACAATTCGATCTTGGGTGTTTTTCGTAACAACATTAAAAGAGTTGATCGTGAACTACAGCAGCAACGTTGTCGTCTGTGGGTTTAGACGTGGCGTCTGGAGGCAAAGCGTTGTGCGTGGCTGCAGTTTGAGGTAGAGTTAACGAATTTGGATAAGACATAGACTGTTGTTCAGCCACTTCCAATGCTCTAGTTTGTTTAAAAGCTGTTTGAAAATTGAGCGTTCCGTTTTCTGAAAGAACGTTGTCTAGTGATTTGACGAAATTCCACTGATATATTTAAAGAAATTGATTACATAAAGTGATTTTCACTAAAAGGGGTAAACCCCATAGCCAAGGACACTGCAAAGGAGATGTGTGTGGCTGACATTCAAGTAAGATTCAGTTTATTGACTCTAATTTTGAAAACGTAAACATTGTAAGTGGCTAAAAGTACAGAAAGAGGGACTGTGTTCAAAAACTTTGCGGTTTGGAGAGTGAAGGAAGACTGAAATAAAGAAGTTCGGCATCTAGGGCAAAGACCTAACAGGGGTTAGTGGCCGTCTGCGTACGAGATGAACAAGAGAAAGTCATGGGAGGGGGAATTACCGAAGCGAATTCTGATAAACGGAAACCAAAATAATAAAGGTGGAGGTTTTTTATTACATGCTTGAGCGTGACTGCTGTGGAAGAGACAAATATCCCGTACCCACAAAGGCCCACTGCACTATTCGGGATAACCGATAACCAGACCCTGAGAATTGAAGTGGCGAGGAACCACATAAAGTCCCAATAGACCAGGTGTGGTAACGATCCGGAGGACAGTGAATTACTGTCTACCACCAAAGTGATAGTGAAGCAACTTCCCGGCGATGGCTAAGTGGCTGCAGAGTGGAGGTTTGCGAGAGAACATTCATTAGTGTTACAACCTTTCTTTGAATCCCATCAAGAAAGAGCGGCAGATGATGCTCCACCCCATACATGACTGCAGAATTCAGGAGTTGAGCGAATTTGAACTTTGTACAAAGGGTTAGCGGGTGTAAAAAAGCGTCTGTCGCCCGATAGAGAACCAACTTTGTGCTCAGCGCGGGAGGCGAGCACAAACACAAAAGGAAAACCAACAGCTAGGTGAATTTATGGGTAAGCCTAATACGAAGAGTAACCATGTGGAGCGAAGGGTAGTCTAGCCCAAATGTTTGGATGAAACAGAAAGGAGAAAGGTTTTGAAGCAATAAAACAGATATTGTTGGTTAACCCTAAGCTGAGATTTGTTCTAGATCAAAATCAAGAGATGCGTGAAGAATAAAACGATCGTGGTCGATGCTGGTGGTGGCCTGGCGATTGGTAAGGTAAGAAAGGGACCAGGGAGACAATGGAGAGTGGCATCATCGGCAAAACAGTGAAGTGGGTTGGAGGTTGGAGATAGAGGGTCATTGATAAGCAGAAGAAATGCATCGCGGATGGCGTCGTCGTGGTTCTCTTCAGCCGTGGTTGACTTGAGATTACAGTTCCTTGGTAGCGACTTCAATTTCTGTGTAAACTGATCCGGAGACTGACGGCTAACCTCGTTTGGTGCTCTTCGTTCTATCCAATGATACGAAAAATTGCGCTTTCCAGGGACTTCGGGAGTGGTGCTCAACTAAATGCTGTACGGCCTGTTTACGAAGTGTTCGTGGTGAGCAAAAATACCAAAAAGTGGTAGAAACTTTCGTTTCCCCATTTGAAGTTCAGTGTCGGTATGAATTGTTTTTAATTGTTTTACGGCGAGAATATTTCGTCCATGTCTCACGCTACATTTTAACTCTGAATGTAATGTATCTTCTGCGCGCCCTATTCCTAAACTTATGACGTGAAACCTAATGACGTTTTCACATCAGTTCCATTCGTTGGTTTTTTGGATAGAAGACGAACAGCGTGTCAGCAGTCATTTCACTTACTCGAACGCGTTTCATTAAAAAGGTTGGTCTCCACCCAGAATGTCCACTGCATCCAAGATCACTCTTGGTTTGTCCTGCCTGTTCACTGTTTCCATTTTTACCTACGTGCATATTGCTCAGGCTCTGGAGCGAGAACGCTTGGGCGAAACCGTGCGTAAGGAAATTGAACGCGATATCGAAGAAGCAAAGCTCTTGGTTCCTCTCCCTCCGGACTCAAGCGACACAGTAAAACAATGAAACCGACCAATATTGAGTCTGCAACAGACGGTTACCGCATGACTTTAAACCTTGAATTTCCGGATGAGACTTTAGCTCAGATTTCTTGTCGTACCTTATCGGTCGATCCCCCACCAAAGCGGTCCTCTGTTGACCAGAAATTCTCCGTCTCGGGGTCCACACTCACTTGTCACTGTTTTGCTCCCATCTTACACGGATCTTCACACGATAATGCCGCACAGTTGAGCAAACTGCGAATCGCGGCTCATTCTGTGATAGACTTGGCTTGTCTTGTACTCGAGACTGTGGAAACATTTAAATCGCCACCAGTCTAGTTAATGTATTTTCACCTTGGATTGTACAATAAACCGTTTTTACATGCCTGCCTTTTAAACATCCGTCATTCCTCTCCTTGAACAAACAATATTTTGAGAATTTCCCCGCTTTTTTAGTGGAAATGTCTACAGATTACGACAACCTCTTTTTGAGCATAGCTCAAGGCTCAGAAAACGGAATACGTGGTCTTTTTGACGCATTTTTCGGCTTTCTTTCTCGCCGCACTGACTTTTACTATGGTGCAACGGAGAAGGATTGTAAAGAAATTGTGCTTGAAGCGTTCAGAAAGCACCGGGAGTCAGCTTTAGAACGTCACCAACGGGAGCTTGAAGAATTGCAGGAACGCGAAGAACGCGAGCGCAAACGTCGTGCTGAACGTTCCGAGGAAGCAATCAAAGCAAATATAAAAGGTGACGAAACCGCAGTCGATGTTAACGGTACAAACACAGTGGACACCGCCGAGCCTAAGTCATCTGATGCAGGGCAGGCCGATAGTAAGATGGAAAAACCCGAACTAGAAAAGGCTGATCTACCGAAGCCAATCAAGGTGGGCCCCAGTGACAAAGATGATGAAGAGGAAGATGAGGCGGACAAGGGTAAACTTCGACCGAATGAAGGTAATGGTGGTGATCTACCAAACTACCGGTGGCTCCAAACACTTGGAGAAGTAGATATCCGTATACCGACTAAGCTTCCTCAACGAGTCAAAAGTCGGGATGTGGTTGTAGAGATTAGTCGGAAAAAAATCAAAGTTGGCTTGAAAAACCGACCCCCAATACTCGAAGGCAACTTGTACAACGAAGTCAAGGTTGAAGAATGCTCGTGGATGTTAGAAGATGGATTGACTATTTGTATCAGTTTGGAAAAAATCAACAAAATGGAATGGTGGACTAGAATTTGTGATGGTGAACCAGAGATCAATACACGGAAAGTGCAACCAGAAAATTCTAAGTTGTCGGATCTGGACGGGGAGACACGTTCGATGGTGGAGAAAATGATGTACGATCAACGTCAACGTGAGATGGGTTTGCCCACCTCAGAAGATCAGAAGAAACAGGAAATGTTGAAGAAGTTCATGGCAGCACATCCGGAAATGGATTTCTCCAAATGCAAATTCAACTGAGCTCAGCCTAAATGGCTATCATTGATGTTTTCACCGCTGCGTTTTTGTGACCAAATAAAAAAACAAAACCAACAGACATCAAAAATATTGATAGCCAGGTTACTTGGCCTGCC
>STRG.1965.7
GTGATCTAACAGCGGAGTTGTGTTTATCTTCGTTATTGTTATCGTGATACGCTCTGGCATATATGTCATTCCCATCTTTATCGGCGTCAGAACTTCCACCAATGAGTATTGCATTTGCTCCCACCCCTAACTGTTCCAGCCCCTTTGTAAGTTCTGTATCCTCTTCCGTTTCCTAACTTAGACTCCTGTATAAACTAGCAACTGCAGTTTTCTCATGGAAGATTTGACTATGATACCACATGGATGTGTGTTCATCGTACATAACCTGACTTCCGATTCCATATGAACTAAGGCGTCTCTACTGAGAAGGGTTACTCCGCCACCTACTGTGTCACAAAATCTGTCTTGTCGATAGATCAGGTGGGGGGTTTAAACCTTCTGCGGGATATGATAATCTTTGGACAACGGTGTATTGGATACTGCAAGTACCTCGGCGCTACGGCTTTCCGCCTTTGCTATCAGTTCCCCCATTCGTTTATGATGCTACAGAGACTGGTATATAACACTACCGTGGCCTTTTTCGGCGGAATTTACCCGGTCCTTTAACTTGCCTCTCGCTTTGGGTGGAGCACCCTAGTGACTGCTAAGTTTTTGAATCTGGTTTGCTAGACGTCGCAGTGTCCTGACCTGCTTGTGTGACCGTTAGGTTTACCAGCTTCACTTCTTGTGTACGCCCCATCGACATTACAGTTTAGTTGCTTCGTGTTATCTGACCGTGCGGCCTTTAATCAAACGGCTCAGGGAAGCTTTTTTTCTTCCAGCGGACACTATTCTCATGCCTCATCTTCCATCATACCTTAGGTCACCACCACCACCTGGTGGTCATGGAACTGCGAACAAAACAGACCTTGAAGAAATGACCTCCTAATAACTATTTTATTTTCACTCTAGTTCCTTACTTTGCTGCCAGTTTGCACCTTCCCCCATTGTATCCTATACCCACCAGTGTTCTCATTCTGGTTCTTGAGACATTTAGTGCGATGCCGTATCTTCCCCTTGTGCAGTGGAAGACCTCACCTGATAGTGCTAGGAGCTGGTCCCCAATGTTATAGCCTACAAACTCCACTACAATCGACCGGGCTGGAGACGTTTGCTGCTCTGGTTTCGGTAGCTTTCATGTCCATACTCTATGTACCCTGCTTAGCCAAGCTGTATGGTTTATTCCCACCATTCTGAGGATGTCCCTGACATTTCTTTGGTCCAGACTACAAAATGACTTGGCTTCCCTCATGATGGGCTGCTGTTTATTATTACTGAGCAGGTTCATCCGCTTTGAGCACACAGGGTCCCCTTTTGATTTTATTTTTTGCAATTCTTTCGCTAGGTCTTAGTTTTTATCTTGAAGCCCAATTCCGTGTTCTCTATTCTCGTTATTAATGCTTCTACCTATTATAACTTTGTTCGTTTTATTTCTTGTTTTGCCGAGAGTTTCTTTACCGCTATTCGCTCCTTTAGTTTTGATGACCAGGGACATACCCCTATTGACTTCTCTGTCTCCGTATTTGGCTTGGTTGTTTCTTCATTCCTATTGGATTTTCTCACCATCCTATCACAACCGGGTTTCATCACTTCGTTTTCAATTCGTATTTCAAAACTAACTCGGGGTTTTACAAGCTCCTGTATGTTATTTAGCACTTCCTTAATAACACGAGTGATAAACCTGTTTTGTAGGGGCCTTTCGTAGGTTGTACACTCACCCAGTCCTAACATTATGGCCAAAAACCGAGTAGTGCCCTTTTTTGATGTCCAAGCATTTTGCATGTGTCCACCTTTTGCAAGCATCTCAAGCTATTCCGTTAGGAACACGCTTACCGTATAACTGATAAGTATAAACTTGATACAGGTGACATAGCGGTATGGGAGTAAGATACAGAACTTCAAATGTACCCAAAACGTAGACAAAATATCTTATTTGCTTAAACATTGGTTCTAAAGCAGTAGAAGACTCGAACGTTTTAGGTTACTTTGATAATATGTCAATAAACTGCTTGGAATTAACTTATGGATGCAGAAATCGTAACTATTACCGGAATACCAACTTCTCGCTTTCAAAAATAGAACCAGTGAGATTCAAACCAAACTGGAGCATACAGCTATATATAATTATCTTGCTGTTATCACCTTTGATGTTTGACGGGCAAACCTAAAAGTATCTTTCAACCACACTGTGCGTGTTATTTAGGTTTCAACCTATGAGTGCAGCGACCATGCGCAGTGGAAGCGAATCATGAATTCATTGGTGGCTGGTAAGCTGAAAATCTGATCATCGAAGTGCACACTTATTCCCAACGCACTCCCTGCCCATTGGCGGACGGTGAAAGAGCAAGACGATAGTTCAGTGTTTCGATTAATGTAACAACCAATCACATGGCTGAAAAGTGAGTAAACATAAAATTTGCTCGCAACCTTTTACATCACTTGTGCTACCATGGACATTATAACGATGGTGGTCTGTGCAATTACCATCAACTCACGAAAATACTATTCTTTGAACCATGACAATTCATGATGACAACCTTTGAGGGTTGAATCGGGTACCATTTTAATAAGCAAATATGAAACTCAACTGTGTCAAGGCTTTTTGAGGTAGATTCAAAACCATGTTTAAATCCGTGTTTTCGGCTGGTTTTGAATGTTCATGATCCAAGCTTCGAGGATTAATGCAGATTTTGGTCAGTTTGCTCATTTTCGTCGCTTTCAGTAGCAAGTCTCGGAATCTTTGCCAAAATATTTCACATCCCACACCTATAACAACAGCTGTTGACAGTTGTTGTGATGATGCTCGGTGTATAATCATACAGGCTGAAGGCCGATCGCGATAGGTGAGGGCTTTGATGAAGTGTATAATTTCAGTAAAAGATCTTGTTGTTCAGCGATCCCAACTAGTGTCGTTAGTTTTCATGGCAGTTCAAGTGGTTTTAGATGCAGAAAAGTAACAAAATATATCCGAAATTCAGTTGCTACCGTGAGATAATTACGGAATACAGGTAGCTGTTTTTTGTATCGACCGATAAAAGTCCCCATACAGGCCGTCTTCTGTTTCACATGGGTCTTTTTGGGGTTGTTCGTGTGGATAAACTGAGGTGGTTATGTGGATTATTTCAAACTTATTTCGGGACGACTGTACTGTTTGGGACTTCCAAACGTCATAACTATTATCTGAGACACTCAGCCGTCCACGGAGTGTCTCCTAAAAAGATACTCGATTTTTGTTTTTGAAAATTACGGCGGAATTGTGAGGCACTGTGGTGATACCTATAATAATGAAAATGTCAAATATGAATTAAGATCTAGCTTATCGAGTACGAGAGTGCTTGTCCAAGAGCGACATTTTTAGCCACCTTTCAATCCATAGAAGGGTTACGTTGTTCTATCGATCGATTGGATAAAGCGCCCCTAATTTATCCGTGGGAATTCATAAATTTGTCGGTAAATCACTAAGTAATACTTTACATTTTGCAGACGATCGTCAAATTAAAACTTTAACTTGATTGTCCGCAGCAAAACTTTCCTATAGATCAATTAGTTTCCACCAGCTGAATACAAAGGCATGCGTGCCTCCAACCAAACGTGTTTGGTTGTGAATTGAGGTTTTGTAGATTCGACTGAATCGGATGCCATGCGCTACTGTAATTTAAAGGGGGGTAAACTCAATGATATATGGGAAAGTCCCAAGCTAGCAAAGCACGTGCGGCACTAGCGCGTGGGCGAAAACCGTTTACGGGTTTGAATCATGCCAAAGTCAACGAATTTTAACATTTTTATTACTTGAACAATCATTTTCTGTTGCAAAGTAGAAGCAGGTTTACAGTGTATGTCAAATGCATGATCCTATTTTCATTTAACTGTTGTCCACCGAGCCTAAGAGAAAGAAGGGCGCCTACAGTTGTTATCGCACGGCCTATTCTGTATCTGTGAACTGATCATAGTTTTGCTTATCGGTTATTTGGAGAGTTGCGTCATAAGGTTTGATTCTTACAGTTGGAAACCGCTCTGAAACTACAGAGCCAAAACATTTCAGCCCATTCTCGTTTTTACCCATTGTAAGTTTAAGGTACCGAATGGAAAGTGAACATTCCTATTGTACTAAAAAACTTACGAAATTAAAGATATTCATTAAGGTTCACTTTGTTTGTCTTTTTTGCAATAATTTACAGGATTAAATGAAGAGCCACAAATTAAAGGGACTTCCTTTATAATTCATCACCGTATCAAATGATTGTTGTCTTCTGAATTTATTTTTGCCTTTTGTGTTAGAACAAGGTACTTTTATAACGACTTTGCGAAAATAGAGGCACGTTTGCGCAACTTACCCACGAAAGGATGGGTCTAGGGTTTTCGTTGAACCAAAACACACCATGTAGTAGGAAGTAAAATATGTCAGTTATAAAAGCACTGCAGGAGAACCTTATTACTCAGCATATTTACGTCCACTTGAAGCAGTTCTTGCCACGTGCATGTTGTAACCATTGCCGCATACTGGTTGTAGCACGATGTAAACCGCTTGGCTGATTTTCAATGAGGATGTAAAACACTGTGCAGAATATGTTCGTATTGCGAAACTGCTGTCAAAAATGTTTTGATGATACGCGAGGTTTTTGTTTTTCATTTCATTTTTGTATTAAGTTTCTCAGAAGAAACTTTCCTCAGTTCAGTCTAGACAACCATTTACCATGCTTTGGGTGTGCTGGCTTTGGTTATAATCTCCAAGAGGCAGCCTCAAAATGAAATAATCAAAAATAAATGAAAGAAGTAGCAAGTCGATAAATAAAGTTTGAGGATACAAGTGCGCCCTTGATCGCGACATCTAGCTGCATCCTCCAATGTTTCCAATCATACGGTAGGAGGGTCTGTTGGGTCCCACCCAGGAAGTCTAACACGTCCTACATGGCCATGTCCACTGGTTAGGCTTTTCATATCTTTCTTCTGTGCCATGAACTGACCACCCTTACTCATCTTCCAACCGTTACCCGCCTCAACAAACGTTGCACGCCGAGGAATCTTATCAGGGGCCATGGACACCATGTCCCACCCATCTTAGCCTGGTGAACTTAAATGTTTCACCTAGTGATTTAGTTCATGAATCCAAAACTCTTCGTCGAAACTCAGCATTGGTGATACGGTGTTCCCAACAGATTCTAGAAATGCTACAAAGAACTCGGTATTCAACTACTGATAATCTTCGTGAACCCTCCACCCGCAGTGGCCATATCTCCTAACCATATCGAAACATTGTCCTGACTTCTGCAGCATAAGCTCGACCCTAGATGGACAGGCGGATGTCATTTAAATGCCACAGACGACTTAGGTTGTCAAAAGCCGAAAGAGCCTTCTGTATACGAAAGAAACGTCTCATCCGCTATTCGATCTACGGGTAAAATGCAGTTGCCCAGATGATAGAAATTGTCTATCAGGTTCGTCATCTTCCCGGATATTGAAAGGTTTGGCGTTGGATCAACCCAGTCCTGAAATAGCGTCTTGCACTTTGAAGGTGCAAAATGCATACCAACCATTGCTATGCGGTCTGTCAAGCTGTCAAAAAAGGTTTACAACTTATTTGGGTCCTCACTTAGAACAACTACGTCTTCTTCATGTCCGGGTTCTGATACTTTTCAACTAGGGAAAAGTTCAATGCCACTATCCTCGCCTGACAAAATTGCGGTCTTTGGAACTATATCAATAACAAAGTTAAAAAGGAAAGGAGAGAGGGCAACCCTGAAGTACACAACTTTTTGTGATGAACTCCGGTGAGAGACCACTGTAAGCCCGAACTCGGCTTCGGCTATTCATGTAAAGGGACTTTATGGTGGAAATGAATTTCTGTGGTACACCCTTCAACAAGATGCAGCGCCACAGAACTGTGCGGTCGACGGACTCGAAAGCCGCTTTAAGATAGAGAAAAATGGAGGTAGTTAGCCTACGTAAGGTGTGTCTTTGTTCTAAAATTTGTTGAAGAGTTATGATGTGATCAGCACAAACTCGATCAAGTCTAACCCAGCTAGATTCTTGTGCGAGAACTGTTCGACAGCGTTAGATAAGCGATGCAGAATAATACCAGCGAACAGTTTCAATCCGATGCTAATCAGACTTATTCCCCTATGGTTTTCACCGGGGTATCTTTTGCCTTTCTTATAAATCGGTACGATCACCGATTCGCACCGACTATTTGGAACCTGTTCCTCCTCCCATTTCAAACCAAGGAGTTTTATCAACTCCAGTAAAAGTGTTGAGCAACCGTCTTTAAAAATAGGTGGAGACAAATCATCTGGTCCAGCAGCTTTGTGTCATATAGGGTAACTTATCTCACGGAGAATCTCCAACTTTGACGAAGAACTGGTACCTACAACTAAAGAAGTAAGCATCGTGCTAGCTAGAAAGCCTGTCGAGGATAAAGGCCATGAAGCCACTCTTCGAAATGCTCAGCTTAGCGAACTGGTTGACTCCTCTGAGTTTGAGTCAGTGAGCCGTTTGCCTCTTCGATCGGTTGGCTAACGCTTGGCTTACGTGGACTGGTGTTTCTAATAAGACGGAAAAGGTTGTGACTGTACCTAATTGTTGCGGCTAGTTCCATCTCCCTATAATTCGCAGTCCGCCCTGTTCACGGTGGTTTCTTTGGCTTTGAATCAGTTGCCGTTTATTGCATTTCCACGCATCATCGCTTCTGAAACCCGATGGAGTCAATCTGCGCGCATCTAACAGTGCAGCTGAGGATGCAGATATTCATCGTTTCTGTGTGTGTCTGGTTGTTGAACCTTGGGCAGTATCAGCGGCCTCGAATGGAGCCAGCATGATCTCCATCCATCGCTATTCAGGATCCTGGGGCACTTGACTGTGTCGACAACCTGGCGGATAATTCAGCTTAGAAAGCTGATCGATGGCTACCGTCCAGCGGGAACTGTGGGGGAGGGTTGGCTTTGGCGTTGCTCCAGCCACCGACAAGAAGTGGGCAGAAACACGCACGGATAAGAGCGCGATCAGTGTCTCTAGGCGTGGACAAAATGATCGTCATTCCGGAATTGATCCGCACCAGTGGTAACTGATAGCAGTGTGATCGATCTAATCCCAAGGCTGTGAAGGCGCAGGAGGACGCCAGGTTAGTCGTTGCCGCTTTTGTGGGAGAAATTTGCACTTGCTAGGAATAGTCTGCGGTCGGAAAATAGTTGGATGGGTCGGTCACCGTTGTCTGTTCGATCAGCTAGAACGTCAAATCGGCCTCCTATGTCTCTGCGTCAGGTGTAAATTTCCAGCATGAGCACTGAAATCACCAGCAACAACCATTGTTTCTGTAGAATGCACGCTGTGGAACAGTTGAGACAAGCCATGATAGACTTTGTCTTTAGCCTCACGAGATCTACAGTCAGCTGAGAAATACACCGGAACGACAAACAAACATTGACGTTTCAGTCTATTACTGTTGGGCTGCACAGAACAGTTCCACTAAACCGCACACAGACGAATGCTGACTGGGATCCAGTCGATCAGTGCAAGCCTAGCTCTCATGCTCAGACCGATGCCAGCGCCAGTCTGACCACCAGCACTAGACACCGAATCACCGGACATGCAGAGAGGAACGAGAAGCCGAGTTCGTATCTGGGGATCGAAGTGTTAACACTGAAGGTGGATCTTGTGCGCGTGTTTCGGAGACACAACACACATCTATGCTAAAGGTTTCAAGAATTCTAGCTAAGGTAGCCTGTTGCCCCGTTTGGTAAAGTGTGCGGACGTTGGAAGCAGCAAAGTGAAGATAATGCTTAGGTAGGGGAATCGATTCTCTTTCTTCTTCTGTCTATAAGTTTCTATCCTTACCGAGAGTTAGAAGTTCACGGTTACAACTCAGTGTGGCCTTTTGTATTCATTCGGAATTGGGATGCGAAGGATGAAGACCAGAGAGATAAGAAATTTTTCCCGAGGGACCGCTGGAGATTTTCAGACATATCATACTTCGCGGGTTGCCCACATCACAAAAAAGGTTTTCCTTTGGGAATCCTAACCGGAGCCTTTGACTCAAAAGTCTAACCCACAAGGCAGTGGGGCGTTAACCCAGCACGGGAACATGACCGAAGCACCGGTGAAGAATCTTCTTCTGGTCTGTCACGTGAGATCTGATTGATGCAAGCATGCTGTCCTGTCTTCGCTGGTGCTTTTTTATCGATCCAATTTTTGGATTCAGTCCCTTGCCCCATGCACCCAGTGAAGTGAGCGCAAAGTGGATGGGGCAATATCCTTTTGCCCACGGGCTGCCCAGCTTAGTCGAGGAATAGCAGCTCAATGAAATGCGACGACTTCTCCCACCGTCGAGATAAGCCTCAGGTACTCCACTTCTACGTCCATCCAATGAAGGTTTTTAGACCGGTAAACTGCTTCTCTCTGTGTTTATTCACTAGAGGGTCCTCTCCAGGAGCATAATGATTAGAGCCATATGTTGCCCACCTATTGATTCAGAGATCGGACTTCATCTGGCTTCCACCCATTGACCTGTCAGGCGTAATTGCATCTTCGGCTTAAAGAAGCCATCCTGCATAGCTGTTTGGGTCATGGAGGCAAGCAAGCCATCACACCACGCCAAGGTGCAGTCTCGTCTTAATGGAGAAACACTTCTGATTAATGGTGGTTTGAAAGGGGTGAAAGTGTGTACACGTGTACCATAAAACTGAGCTTAGTTGAATTGTACTGAACTAGAATACCGGATTCCGTACCAATTTCACCTTTCTACAATAGCATATTTAACCAATTCTTTTCAAGGAATTTCAAATACTTTTCACTTATTTGCATCAATCGTTCATGGTTCGTTTGGAGTGAAAGAGGTCTTAAGATTAAGCGTACGTGAACTGTACACGATAAAAAAAACACATCTCTTTTGTTGTTGGAATGAAAATTATCTGGTGTAATCGAGGATATTCATCACGATTCTTATTTCATTCATTGTAACCATAGCTCTAACATTTAGTTCACTATATGTTGGACGTATTTCCTTACCAATTTGTCCGACAGATTCGATTCCGTGTGTTTGAAAATATGGATTCCATGTGAACGAATGCGGGCCACCGCTAGGAGATAGAAATCAAAGCCAGCACACCCAGCGCGTGGTTGATTGCCAGCTGAACTGACTGAACTGCTCATTGATACATTTTTGTCCCCATTCATGTTTCTTCGCTCTTGACATGAAGAGAAACCACGTTTTAAATCATAAAGCAATCTGATTTATCATAAGTTTTGCTACTTTCAGTCGTCTTCTTAATTTAGATTGTTCCCATTCAGTTTTACTTCCATACCCATTGTTACTAGTGCATTGAGACTCAAGTAAATGTCATATTTCATATGCATTGAATGCCACATCACCCACTCCGCGAACAAAGACACTAAAAAGTACAGCTAAGTTTCGCGATCAGTGGGGCTTTCAAATTCGAGAACTTTATTCACCTGTTCAGTAATTTTACCGTATTTTCCTTGTTAATTCTTGATATACTTGACTTTTCCGACGAAAACTCGTGCTGGGTGGTAGTAACTATAGTATTTTTCCTAGTTGAAGAGCTTTGTACCGTAGTCCAAGAGATTTGAGCCATATCTTAAAAGCAGTCCATCATCAATGGATGAATTATACGTGAAAATATTAGTTTTACCACTAATTTAAACTGAAGAAGCATACTTACAAATCTAAATTCTTTTGATGTTTGTATGAATGGAAAATTCCGCTCGCTGTAGGAAGTGCACGCAACTGTTGTAATACCGTGCACGCATCTATGAAAAAAATCATTTTGACAAAATAAAC
>STRG.2932.1
ACGTTATCACATTCCTTTTAGAATACCGGTACCATTGTCATCGGATGACAGTTCTGTCGAGATACCTCCGTCGCAGAGGATTCGAAGAGAGTCTCCGATACAATTCCCCGACTCCCCCGGTGATACCATGGCTTTTGGCCATTCATCACCTAGTCCACCAACATTGAAGTCTCAGAGGAGACCCAGCGAAGATGCCATATTGTCAAAGGTGGCCGGTCCCAGGTATGTTGCGTAAAAGTTACTAACACTCCTATACTGCAATTAGCACAATACAAGTTGTAAAAACGCCCTTATCTCCACAGCCTATGCCCGCTTACGCCAGCAAGTGGCAAGGTTAGTTTCTCATTATCAGCTACTACGATTACCAGACTACTTCGAACGGATGCTATCAAACCTAAGTCGCATTTGCAACGATATGGCGTTGATGATCGCCAAAATTGACGGCATAATTTGTCGCCTGGATGCGACAAATACGACGGACTACGAGCCTCTGCAAGCAGACAATATCACAGATCTTCTGAAACTGGAAGAAGATCTTTCGGTACTGAATAACTTCACGGGCACTGTAAGTGATANGTCATCTGTGCACCGATCTTGGATCAAGTATACGCCGAATGCTTGCATCTTTGATCGGGGAGAATTTGGCACTCGCGTGCAATTGGACCGGAACAGCTGGTAAAATTGCAGTGGGAAGCTACAAGTTTTCTAAAGCCGTCATTGGTCAGTCTAATGAAATGTAATTACTGTTTATTTACAGATGCCGTAAAATCTACCGATCGTTTCCGGGAGTCGTCTGTGCTGGAGATCGAGCGTACCATGAAACGATGGTTCACCGACGCAAGAGATCGCGGCTTAGGACGCAAAACTGCCAGGTACGTTCACTGATCACGCATTTGTAGTCCCATGGTAAATTGTTTTATTTATTTGCACAAACGACGATAAAGAATTTCATGCTTCACTTTACTTAACTAATTACCGTTTCGGAGTCCGTCGTATATATATCACTGCAGTATTCTATTTGTATTTATCTGATTATTCATATCTATACGTATATTTATTTTCGTCCCACAATTCATCTTATTTCTGATTCACACTTTTGTTATCCTTTCCAGATGTCGGCGCGAAACAGTGTGATGGGAAGAAGATTGTCCGTTAGATTCACATTGTAAATATAAACAATATATAAAATTTTTACCTCGTACAATTTGTTCGTTTTGAAATGTCTAAGGTTCAGCATTTTGGAATGAGTGTCAGTTGGGTTGCACTGCCAGTTGTAAGACGTTAGATCATGCCGTCCTCAAGTAAGCATCGCTGTGGGAGAGTGGAGCGTGGACAAGCTTTCGGAATGCAGTATCAGGTAATCATAAAATTGTGTGTGCAAAGTATGTAGGGATAAGACTGTTCGCGTAGGTAACTTGATCGATCAGTTAACTACTTGCGTAAATTTCGGAAAAGCTAAAATGGCATGATCGTTGGAGGGGCGTGGGCGATTTCGAAAATCGGGTTTAAATTTAAAAGAGGATTGAAATCGTACTCCGATTTCGGTTTGATTCCGGTGTGCCCTTCCGGTACCGGCACCCTACCGGTAACAATACCGGCAAGCTACCGGCAA
>STRG.68613.1
AATAAGACACGTTCGTATGCACTGGCAGCATCGATCAAAACGCGATCGATAGGGGGATACGCCGGGGCGCTATCCTAGGCAGTAATCGGATTGGTTCATGGAATTTCCAAATGCTTGTCTGTCATAATGAAGGGAGTTATTCCTGTTCACTGCTTGCAAGTAATTCAAGCATTCATCCCAGTTTCAGGGCGTAACTAGACTTCAGTGATTAAATTCAGTGTGATTATCCTGTCCCACCCTTATAACGGTCGTATGTTGTGGTTGCTTATCCATTAAAATAATTTGTTCCCACCGTAAACACATATCGTAGCGGAGGACGCTGGGGCGACAGAACAACGCGAATATCAAATCGATCGGGTCAACCGATCGAGAGCAACAGACCAAAGAGCAGACGGTGAACATGTCGGAGGCATCCCGAAGCAGTCTAGGAGAGGCATACGGACTAGCAGATGGGACGTAGCGGAATCTCAGGCAACCAACAACATAACTCTTGTGAGGGGCTACCGATCAAGCCGTCCACCGGGACAATCGAGCTAGCCGAACAGAAATGGTGCACAAGAGAATCAAGCTGATGACCACAGGCAGCTGACCAGACGGCAGCCGAAATGCTCAGACAGCCGGCGGATCAGTGTAGCTGCAGCGCGGTCTGGAAAAAGGGCTATATAAACCATTGTACCTGTTTTGCGGACTTGACTTGTTTGGCCCTCCAAATACAGGTGTCCTCATCTGTCTTGCCTTCTCCGTTACTATATGACCTATTCGAAATCACCACACGCGTTCAGCTGTTTCAGAATACTATCGAACAGTAAGCTCTTCTCATGAAGAAACATCCCAATTTAATCCAGGCTGCTCAGTGGTGACGTAAGAAGCTCCAAAATTCTTGAATCAGTTTAACGCTGACCTAAATTTGCCGAAATCAGGGCCATCGTGACGGTTTTCGTGATCCAGGTACAGGTTTTATTCTCACTGAAGTGTATTTTTAACTCGTGCACCTGAAATGGAAATCATTTTCCATATTACGTCTGTGTATAATCGCTGAAGGAGCAACTCCCATCTCAAATCTCATTTTGTAGAATATCGCGTGGGTTATCCGACCTCAAAGCACCAACCAAAATACGGTAGGATTTACCATTTTCACCGAGAGTGGCAAGCTCATCATCAGATCTGTGTGTTCACGTGGGATCTATCGTCATATTCACAGACTCTCTCCCTCTTCTCGTAGCACAATAGTCACGTGCAGACCGGAGCTTCTTATGCTTCCTCATCCCTTCTCTAGCTGCTGCAAACTAACATTAACAGACACGAACACATCAGCTGATGATTGTTATGTTTTCCTATTCCACCACTGCTATTTCAATTTTTGTCCCTCCGACGTTGATTCTGTCGGTCTCCAATACAGGCATTCAGTCACTCATAACATGTTTATGTTCCCTGGAATCAC
>STRG.73219.1
GGATGATGGACAGTGATTTCAAGCACTTTTGTCTGGGCACAGTGCGCACACAGTCGTCATAGTCATTCAACATGCTAAACTTTTTACCTCTGAAGTGTGTATTTGGGGGAGTTTTTCTGTGAGGTATCCGATAATTGGTGCTCCTATCCACGTAAATCACCGGGCAATTTCCGTCACGTAAGATTCACACTTAGGGGCCTTTGCAATTCCATTTTGGTTTCCTTTACGGATGTGCCCAGAAAACTCAGTTTTATTAAGTGTTTTCATCACTATCACGCTAACAATAAAAGCCATTAAAGAAGCGCGCTCAGATAACTTGGACGCCAAAGCCCACACTGATGCGAATTGGAATTCCCATCTTCGATATTTTTGACAATCATCGCTAAGAAGCATTTGTAAGCAACATGTAACGTGGAATCTTTTAGTTATGAAAGAATTTCTTCCAATATTATCTTGTAGCCACAATCACCGAAGATATTCCGGCTCAAATCTTTACTTCTACTGAAGTCTTTAAACCAGGAACCATTCTAAATATAACTCAGGAAAATAACTTTGATCCTATTTAGTATTTTGATAATATTTCCCTAACTAAGTAATGCCTAGCCTTCGTTTTTTAGAACACATTATCTTGGTAATCAGAGTCGCATACATTCATCTGCCAGTAGCGCCGTGTATAATTAACTTAACAGCGAGCAGACTTTCATTAAATTCTCGTCATCATCCAATGCTGCGATATACCCCGGTTAAATCACAAAACTCGAACTATACACGGAGGACAATTTTCAATCCACTATACCTGTATGTATGTACATAAGTATGCATGTATGTGTGTGTGTACGTATGTATGTATGTATGTATGTATGTATGTATGTATGTATGTATGTATGTATGTATGTATGTATGTGTGTATGTATGTATGTATGTATGTATGTATGTATGTATGTATGTATGTATGTATGTATGTATGTATGTATGTATGTATGTATGTATGTATGTATGTATGTATGTATGTATGTATGTATGTACGTATGTAAGTGTGCATGTATGAATGTATCCGTGCTTACGCGAACCCCTTTTTGAGCAAAAGGAACGGTAGAAGCTCCTGGCTATGCACTGCAATATCCTGGTTGAATATGGGAACCCAGATATACGTGGATATTTGTATGAGTTTCCACATAATTGTTAAAAGAGTTAGTCACGATCTTGAACACTCCATTTCCACGCCCCACCCCTCGCAACATGGAAATGTCGAATTTTTCCACTGTATTATATTTGTAACACATACATCATTGAAAAACAAACGTCTCTAAAAGGTGACCAAAATATTCAGCTCCAGAATACCCACCGCATGACCCATTGCGAGTTCTTTTGTCGAAAAGTTTATTTCCTTTGTTTTACCACTTTTCTCTTTGTGACATCTAGCTGGTGGTTAAAAATGAACATGAACTTATGCTATTCTATTTTTATCAATACAGAGCACAGAATACTATCTGTTTTCGAAAGCGCGGAACATGTTTTACCTCGGAGTGAATACCGCCGAAGAAGATCTAAATTTTCCAGGATCCTGGCTCCGATGGTCAAACGGTCAGCGCCGTGAGCGTTCAACCCTGATCTCCGGAGTTTGAATCATGCCACCACCGACGAATTCTCCTCCTTTCGGGAGGAGTGGTTGCGACCAAGTTCCATAAATGTCTCATTTCGTTATATAATAAATAACGAGAGTATTAGATGATAATGATAAGTTCAGTCGCCTTAGCGAAAGACGGAATCCATATATGGATAGTCTGATCAGCAGTACAAAAATGTTTGAAAAGCGCCTCGCATCTTCACAGTGTAAAATACAATTGCAAGGCTCGACTGGCTCTGCACTAAACATTATCTTCATGCCCATTAGGCATCCACCAAAGTAGGTTAGTTTTTCACCTACCAGGTACATCTTACTACAACATCAGTTTCCAAATGGTCCGACGCCATGTACACGAAACGGGATCGTGGCTCTCACAAATATATGGCACCCTAAGGCTTTCGAAATGGCATCCTTTTCTCCAGACAAGTTCAAGGACGCGTTGCGTTAGTTGGAGCAGTCCTCCCATCCAGTGGAACAGAGGTGAAGATAATTGGGATCTGAGCATCCCTATCTTGGTAGCCCTACTCAAATATGGTAGGAATACTGCATCAGTTATGTTGACATTAGGTGCAGGTTTGTAAGGACCTTAGGTTACGTTGTATGTCTGACGCATACCCGCAGATGGACCGCTTCAGGATACTTCGTTCTCCGAGGTAGATGGTTGTAGGAGTATAAGTCGAGTCTAACAGATCACAATATGGGGGAAAGTAACTTGGTCGTGAAAGACAGGTTGAGCTTCCCGATTGGATTCTACAGGACCCGTCTACCAAATGATGGCAGCATGTGTTCGGCAATCCGACCAAATGCCGATTTTGCTGCGCAGCTTCCATTTGAGCCTCTTCTTCGGCTAGGTGATTTCCAGTTTCTCCTTTCGTAGCGGTGTTTGTACCGTCTATGCTTTGGTCTGTTTCAATTCCGAATGGATGTGACTGCGAATTAGTAACCAAGACTCAAGTTCTGAAGTGTGGTGGTATGACGAAATGAAATGAATGTGAGCGGGTATTAAATAATTAAACCTGCAGCCAAGGCTTTCAGTTGGGGTTTTCAGAATAAGGTAGTTAGAAGATTATGCATGTACCAAGGTATACAAAAATTTGTGTCAAACCTTCGTGGGTTGGACCAATTTTGTGACCTGAGGTGTTTCGCAATCGAAGAAGATAGGGACTTCACGTCTTTTGGTGGGGTTACATCATCATCAATTTTTCAACATTTGGGTATGTGTTTTTAATACTCGCTAAGTTAAGCTACACTTCTTTATAACAGTATATGCATCATAATTGCAGCGAACTGATAGATAACATGTAAGACCTTAGAATCATCAAAAGACCTTGATGAGTGACTTTTCAAACTTAACTCTTTGGTCATCTGTAACGAAGGCAACTGCATAGCTCTCTCTCTCTCTCTCTCTCTCGTGTGTGTGTGTGTGTGTGTGTGTGCGCGAGGGTGTGCCTGATGGCTGATTCAGGATTTCCATTTATTTGATTAGCCAAATGATCACCTTGGAATGTCATGTTAATAGTTTAGTGAGCAGGTTGTTGGCAACCGTATTGGTGTTCGAATAACGTAAGTGTAGGATCCTGTTGATGCATTTGATGACACTGAGGCTCACGGATTTCCCTTCTATTTGTGTTTTGTAGATTGACCACGCAGGAACACCGATCCTTGCATACCACGTGCTGACGACCCGGCCAGTGGGACCGAGTCAATTGAGTGATTTTGAGGCGCAATGGCCTATAATGATTCTATGAAATGGCCTGTCCGATGAGTGATCCCGATGAACCAAATACCCCGCGGTTTGTGTGCGATGAGGGAGTATATGACACTGCGGACAGAATTCTTTCGTTGGAGGAAAAGGTCGAACACAAGTACCTTCCGCTGACGAACACTGGTCCATTCATCATGCAATGGAAGCTTGCTTCTTTTTGACCTCCCTGTGTTTTTCTTACTGCATCATGTACAAATTTTCATGTTTTTAGTTGGAAATCAACAAGAGTAAACGAAATCTCGCGGACCATTCCTGCCTTTTGTTCCAGCGAATCGCGGAAACGGGACCCAGTGCCTTACACACTTTTCTCTTTCTTTGCTCGCCCTTCTTTTTTCACGACAGTAACCACAAAATATAATCAGTGGAGAAGAAGATCATTCACAGAATGGACAGTTTATTGATTCTGTGATTGAAAAGAGAAAGGCTTTAGGAAGATGGAATATCGCATTCTAGAGTGTCCCATTGCGTGCACAGAACCTGTTTCAAACGACAATAGAAATGATACGGAAAAGGATTCCAGTAGTATACATAATCTGTGTTATAGTTCAACCCGTGATTGAGGTCATAATATGCTCGCAAAACTGACTGCATAGCTCGCTGACAGTTTCCGTAATGGCCGGGTTTCTCAAAACACAATCAGAGGACACGTGAACAAAATACGGAAATTTTATAAGCAGGAAGTATGTACAGGAAAATACATGTAAGAACTTAATAATTCATGAGCAATCTGATTGACAGACAAACTTTCCAAACGCTGTCACATGATGTAGGGGTGGATCACGCTCCTGAGACATGCGAATTGTGATAATCGATACCTAGGGTGGCAATCGGAAGAGTCATGTGCACGTAGTATTTGGTTGTGTATGAAAATGTATGCATGACGATTGGGGTGTACACGTGAACAGTGATTAGCCTAAATGAGATTTCTCTTGTTGCCTGTGAGTGGGGCACAAAAGTACCACAGATTCTTTCATTCCGTATAATCTTGATGAAATTGGAAAGAAGACTAGAAACCGTGACACAAGGACTTGGAGAGTTTTATCACAAGAAACTTCAACAATTCCGACGCACAACAGTTCACCAGAAACGACTGGTGGGGAATAGGACCCGATTGAGAAGAAAGCAGTTTTTCAGTTCAGTTCAATTCGGTTGTTTTGTTCGATAGTAATCTTTCATTTGAATATCTTGATTTAGATTGAAACGTTGCAAAGTT
>STRG.7614.2
GACGGGCTGTAAATGGTGTGACGCACAAAATGGTTAACATGAATGTAAGCAACTCAGAAGGCGTTTGCAATAACCGGGAGCTCATTGATAACTCCGATAATTCTCGGCATTCCGCCCGATTAACCGCACTTCTTCACGATATAATGATGGAAAGGGAGCGTCAAACGACTCGCGTCTTTGTTCCGGAGGCCCAAGACGTCGAGTTGATTTTCACCCCCAGTTGGCCCGTAATTTTCCAGACAGCATTTCTGAACAGTGGACCATTTGATTCAGTCAATGGTCCTCGTGATGATTTGCTCTTCTTTGTGTTCAAAAAGCCCAGTCTTCGCTCTAAATTGGTCTATACAGTAACGGTAGCCGTGTGCACACGGACCGGACCACAAGAACTGCAAATACTGAAGAAGTTTTCTGAGTGCCAAAGAATTGTCACGAGGCCAAATCTCACACGTGATGTGCCCTTGCGTGACATGGGCGTATCAGAAAGGTTCGGTTACTGTATCCTAGACCGTGATCCCTAGGTAATTGCCAGTGTCTTTTATGCAGTCACCAAAGTCCATCGAACGACAAAAAAAACTGTAGTTTGTGCTCACCTGTGAGCAACCCAACCGACCCTCTCCAGCTGGTCTACCAAACACTGTGTATGCCTCACCAAATCGACACCGGATGGATAGCAAAGGCAAATCCGATGAGGTTGTCTATCCAAACCTGTTCTTCAGTGTGGATAATTACGATGAGGTGTTCTCCGGTTGCGTGATACGCGACAGTGAATGTTTGTGCGTCGAATTAACCGCGTACGATTTGTCCGGGAAAATTCGCGGGGTCTGTTTCCTCGGGACAATCCAATATGAATCGCTGAATAAGTTCTACAATTCCAAGAAAAATGAGTCACCTTCAGTTTCGCGTTTTTTGTAATCGGTTATGATGTTTACCTACAATCTCTTACTGAACACTCATGACAGTCCTCCACTCCGATTCAACGACCGGAAGGATTCGGTCTCCTCAGTCACCAATTTGGTAGTATGTCTGGTCGTGGAGCTCTGTGCAGTTTGGGGACTTCGGCGCAGCAGCCATCGACGGTGGTCAAATTTATGCGCATGCTCGGTCCACGAGCACAAGGTCTTGCGGAGTTCGCAGTGTGCGCTGTGGAGTCTGATAATTCGGATGATCGAATCGTTTTTTGTCGATGCGGAAATCGTCTAGGTTTATTTGACGCAGTGTGTTGTGTGTGTGGGGCAACCGAATCACCAGCTCATCGCATGTTCCATGATTTAACCGATCATATCCAACCGAACCAACCCGAGTCGTCCTTGAAAGTGGAATCTGAACTAGGCAGCCCGGTTACGCAACAACCCACTCAGTTTTCAACCCTACCGAGCGCATTCTTTGACGATTGGTCTAACTTTAACGACTGTGGCATTCCTGAGTTATCATCCAAAACGGGTACCACCGCGTCTATTCAACACATTGCCACTCTGCGCTCAATCCCATCCTCCGCGAAGTCGGCTGGTGCAAGCGCCGAAACGAGTCCGGTGCGGCGTTGGGCTTCATCAAGTCGTCTACATAATCGCTTGGTTGAGCCCCCTGGTGTTACCATGGTGGATGGGCCACGGTTGTTGCACCTCGGACACCGACCTCGTCATGGATCCAAAGTTTCCGAGATTCTGGATCGATTCACACGTGTTGGGACCACATGCGAACGGAACGGGACAACACAGCCGACTCTGGAGCAATCCAGTATGCCGAATGTGGTCCGCAAGTGTGCGGATGTGATCGTCAATCCTTCGGAAGTGTCACTGAATCAACAAACGGTACAACAGAACAGCATAAATAATCGAACTCTGTCGATCAATAAGGAAAATCATTCGGATTCGAACGACGGTTGTCTGTTCCGCAGTCGTGAAAGTCATCGACGGTCGTTTGGACAAGCTTGGTCCTGGTTCAAGGAGCGAAGACGATTCGCCTCGGTCGGGTTGAATGCCTCACTGACTTTTCTCAGTATTCCATCCTCTAGTATTCTAATGGACATACTGGAATCAAAACGTGAACCGATCTTGAAAATTGCTGATTAAATCTGCTTGTGCACTGTTCGTTCATGTGCCAACAACCTATGTCCTCACCATCGGGGATCGGAGGCGTATGCACTTCGTGGATTGGATTTCACAGAGTTTGAAAATCATTTCCTCCATTCGGTGCTCTACTTCTCCCTCTCTCTATCCATCATCGTCTCCCAGCTAAACTTCCGTTCATTCCATGTTCTCAAAGTCACCTGCAATCGGATCCTTGTGCTCCCAAATGTCGCTGTTCGGCGAGCCCACGTTGTTTCTGCGTCTCCTTCGTCCGGTCTTCGTCGCTGAGCCTAGTCGCCTCTGACTGCCGCCTGTATATATATATAATCCACAAACAGATTTTGTAATTGTTTCGTTTCGGGCCCAAAACAGCACGCGTTGCTGCTGTCTTGATTATTATTATTATTATTTCTATTATTAATATTATTATCATTCAAGCAGACGTTATTACTATTTGTCGTGTGTTTTATTTTCTCCCCTCGGTTTATTTTTTCCTTTGCTTGTGATTCTCGACCTCCCAACACAGTTCGTTATACTGTGGCACATTGTGTTTCTTGTGCACACGTTTATTTTCTGGGCCCCAAACACAGTGGGCAAAGTGCACCTGATCTCTCCTCACGAAGCTTTTTCACGGAATATCATCGGTGACATTGTATATGATTTTATTTATTCGGGTCTACAACGCAATCTTTGTCTAGCATATACACTTGTCCTTGTTTGACGTGTCTTGTCCCGTATCGTTTCTATGAGTATTATCTGTGATATAGAAAAACAAAACAATTTATCAGTTGTC
>STRG.53142.1
GTGCTACCCTTCTGTTAGATTGTACCCTCTGGTTTGACTCATTTTCGATTCCGTGCATGGTTCTCCGTATGAAGTTCCATGGGTATCCGTTTCGTTGGATCATCTTTAAAATATTGTTTTCTTCTTGGGCTTCTATTTTGCTGCAAAGTTTTTCGAATGTATTCAAAGTCCACATGTAAGACCTGTTGTACTTGCTTAGATGGTCGCTGCGGTAGCTCAGTATTTGGTTCAAATATGTTGTTGTATGCAGATGTCTCCAGATTGTCGTTGCCGATTCTTCTTGCCAATATGTCCAGAAATGCGCTTTTTTCTGTTTACCCATTCCCGTTTTGTTATTTATGATGTGTGCCTTTTTAATATCCGGGTATTTGTCGATGACGAAGAAATTATCAACCACATTTGTGGTCCAAAGTTTAACTTAAGCTTTGGTAACGGAAAGTTTTACCGGTTTCCACGACCGCTTCTTCAAGAAATCCGAATATGGACTATTCCACTGTTGTTTCTTGTATTTGTTAGTAGATTTTACCGCCCAAGGCATAGGCGTGGATCCATCAGTTCAAAAATTGTTTGCTTCTAGCGGCTTCTTCGAGTGATATTCTCAAATAAGTTCCTTAACCATGCTTTTTGCCATATTCGTGTCAGCTGAAATGCTCAACGCCATGAAGTCAAGTTTAGTTCAGCTCAGGTTACTCAACCATTAATCTCGCACTTCTGTGCTCTGGTTTTCGTTGCTGCCTTCCGGCATCGTCCAGTAAAGGGGGAAAATAGTAGCATAGTGATAAACATAGAAAAAGTCGAGGTACTAAAGGGCAGATCAAGACGACAAGGAAAGAGTCCAAATGCAACTACGCCACTGGCCGCAACGCCTAGCCATGTCACTTAATGTCTCCAACCATTCAGTAGGCGGATCACGTGGACCCCAACCTGCGAGTCTAAAGCGTCCCACTGGTCAAGGTTTTCATACCTTTTTGCCATGTCATGGATTGACCACCTCGACCTACCTTCCAATCACCACCTGCCTCAGAGAACGGCGTGGACTGAGGAAGCCTACCCGTGAACATGCGTAACACATGTCCCAACCACCTTAACCTGTTTAGACTCAGTATTTGATCCACAGACTGACCTCTGGTTCCCAACACTTTACGCCTAACCTCAGCATTGCTGATACGGCGTTCCCACCAATCTCGGTCAATCCTACGGAGATATCGGTGCTCGAATACTGACAGTCTTTGCTTTTCTTCTACCCTCAACGGCCATGTTTGTGAACCGTATAAAAGAACGGACCTAACAGCTGCACTGTACACTATATCCTTAACAGACAACCGGATGTCACGCCAACGCCACAGATAACAGAGGTTGGCAAAGGCCAAACGCACCTTCTGTATACTCGATGACACTTCATCCGTTATCTGTCCACCTGGTGAGATGTAACTGCCCAGGTAACAAAATTTATCTACTTCAGCTACAGCTTGCTGTGCCAGTAACAAGTCCGGTGTTGAGCCAACCCAGTCCTGCAACACCATTGTACACTTTGAAGGTG
>STRG.25441.1
TCGGTAAAGATCGCTCTATCTTATTCCCTCAAAATGAGTAGAATGAGTACCATTATCGGAAAATCATAAATAAAGAGATAGAAATGATAATCGTCATACATAATTTTGGAAAAGTGAAAGAAATTAACGAAGCATATCACGTATTTCGAACGATTGACACAAACCGCTCAGAAACCAGCCAAAAGCCGCTCCTAAACCGATCGGTTTTCGGCCGATTTCTGAGCGGTTTGGGCCAATCGTTCAAAATACGTGATATGCCTCGTTAATTTCTTTCACTTTTCCCAAATTATGTATGACGATTATCATTTCTATCTCCTTATTTATGATTTTCCGATAACTGTGCTCATTTTACTCATTTCGAGGGAGTAGAGGGGGCAAACCCATGTGGTGAAAGGCTGCAACACCTAAGACCATTAAACGTAGAAACCGTAGCTGGAACCAGTACAAAGCTTAGAAACGAGACTGTGAGTCTTCTGAGAACTTTCAAGCGGGAATTTGAGCTCTAATTGACCCAGTGTGTAAGACAAAAGCCGAAAAAACTCTACAACTATGTGCAGTCAAAAGGCTCA
>STRG.3044.3
TGACTGGTCAAGGTTTAAGGTCAATTTCTGGGGCGCGCGTTCAACGTCCTGGAGCTGTGCTCGCGGCAGGGTGGCAGTGTGTCCTAGTGCTCGTTCCCCGTTTTGAAAAGGACAGGAATATTCGATGCTTCCTCCGGAATAAACGACATATTTTACTGATAACAACTCTACCCAATATCGGATGTTTCTAGAAGTCTTTTGTGCTTCATTAATGCGGCCCAGTTTGTGCTGTTGTAAGCAGAACAAATTTGTGTGGTACCGTGCAGTTTGGTCTATATTGTGCAACGTTTCGACCTATTACTTCAACTCGTCGCCGACAGTTGTGGTGGTTTGTTGATTTTCCGCACTCAAGCCCGTACACTTGTAACACCACACAGAACACCAAGAATGGAGCACGATAGATACAACACAAAAGACGAACAATACCTACTGCCTTGCAGGGCAGCGAAACACTTGGTTACTACAAGGACACACTATCACCTGGATCCTACATCCTGAACTCGTAGTCGCCCAACAAAATGACCCTCGCGTGGTCAACAACTTGGACATAGAGCGCGGAATTCGTTAAATACAGCGCACCCGCTAACTAGACAACGACTAGTGCAGGTCAAAGGGAATCGCTACCTCCACCGCTCATACGATCTGTTCGGACGATCTTGGTGAAACGATTCGGCCCATAAATCGTTGTTCCACTCCAAAGAGTTTTTCGAATGGATCTACATACTGAACTCCATTAGTCCCATCATCTCCAGGCAGCGAATAAAGTAACTTCATCTGAGCAAATGCGCCCCTACGCTGTGAACCGACCGACTCACCATGCTTTCTGCTCCTGTGCATGATGACTATCAAACATTCAACGCTACCACAAAGTTTTCGGCTTACGGTTACATTTATTACGCAAGTTTATATGAGAGTGAATCATATGCAATATCAGTGTTCCTAGCTCTTCTTTCTCTTATTGGCGTTGGAGCCACTTTGGTGCTGTTTCTGATGCATATATGTGCTATTTTTTACGCAAACCACTACTTGTACCAATGTGTACACTTACCACTCAGCCCATCACAAAAGGAACGTCTATCCTGCTCTTGTCGAATTTGGCGTGCTCTGAGCCAATCCTGCCGAGGTACGAGCCAGTTTGTAAGTAGTCTAGTTTGTCGGAATTTCTCAAAACCCGTATCACCGCCGAAGGCCGATAACATTCGGGAACACGCTGCCGAATCCGTCACTGTTTCTGATCCTGGCCCGGTTATCGTTCACTTGCCCAGACCTTTGATCAAAGGAACCACTTCCCCCTGTCCACCCATGACAGTCCCCGGTGTGTCGATAATCAAACCACTTTCTGGGGTAGATATGAATTTAGAAATAAATTTGGCCTCTTATTTTCTCCTAGACTATCCCAAGTATGAGTTGCTGTTCTGTGTGGCCGATGAAACCGATCCTGCCTGTGATATTGTGCGAAAACTGCAATCTGTTTACCCCCATATTGTTTCCCGTTTGATTGTTGCTGAAGAGGAAATTGGAGTTAATCCAAAAATCAACAATCTCCAAGCTGGCTATCTAGTCTGTCAGCACGATTTAATTTTGATCTCCGACGCGGGAATCTGGATGCGGCCGGACACTTTGACAGACATGGTTGCCACTCTGCTCAATGACCCCCGCGTGGGCATGGTCCATCAAGTCCCGTTCTTGACACCTTACCTCACCGATTCAATTCCAAATAGTAGAACAGGTCAAGAGTTTCAAGCGTCCAGACTGTTACCTCCTCATACATCCGCGCGTCCTTCTTTTGCTTGGATCGTACAACTGCTCTTTTTTGGTTGTTGGCATGCAAAAATCTCTCTGTGCGCCTCTTTATTGGGTATCAATTGTACAACAGGCATGTCATGCCTAATCCGAAAATCCATTCTATCAAAGGTATCTGGTTTCAAACCGTTTGCGTGCTACCTGGCCGAAGATTTTTTCCTTGCCAAACATTTGTTAGATCATGGTTGGTCTGTGCGTGTCTCCCATCAACCGGCATGGCAGAATTCCCCATCCGCATCACTGAATCAATTTTGGTCCCGATTGAATCGTTGGTCACAGCTTCGACTGAGCATGGTTTTTGCCGCGTATCTTCTCGAACCATTCTCACGGTGCCTCCCGAATGCCTTACTAGGTTCTTTTGGTTTTGCTTACATTTTTCCCGATTTTGTCGATCCTGGTGTATATTTTCTCTGTCACATGTTAATTTGGTTTTTGATGGACTACATCTTACTGTTACATGTTTATCCACCATGTGTGCCACTGTGTATCACTCGTTTCGAGTATCTGGTAGCATGGATATTTTCCGAACTCACCGCTGTACCGAATCATATAGGGGCAGCATTCAAACGTGAATTGCAATGGCGTGACAAAACATTCCGTGTGCATTGGGGTGGTCTGGCTGAACAAGTCCGTCCGAGGCAAATCGTTACTAGTGAATCAAAAAGAGACAAGTTTCATGGTGAATTTGTTGACTCAGTGTCCGTAGTTTGAGGTAAGAATTGTTAGGATGCCACAGTTCGCCCTGGCTTCCAGCCGTGAGTCTTTCTTGATGAATGCCAAATTGCAGTCACAGATAGGGCTGACCACTCCAGCACATCTTCGACCAATTTGTTTCGTCTTTGTTGCTTTTATGACCTAGTCAATCTATCTGCTTTCTTCACTTATTGTACAGGGATCATTATTTCTTTTGGTATCAGTCAACCTACCTCCCGCATATCAACCATCAAACCTGTATGTGTGGTTGCTCTGAGGCACACGGGGAGAGGTATGCGATATTTATCGCAATTGTGTATAGAATGTCGTGCATGTACAATAATTTGTCTAATCGGGGCCTCAGTCCACGTGTTTACAATCTGTGCTTCCAGTCCGAATGGAAAATATACACACACACCGAGACCGTTTCATAAAAAAAACCCTTGTCTTTTCAAAATTCACAGTTATTTTTCTCCCCTTCTCTCTGCGTGCCACGTTAGTGTCAGATCTACTTGTAAATAACTCGATCAAACGATCGTCTCATTATTTCAGGATTTACTCCACAAATATCAATCACGAATCAACTCCGCAGATGCATATCTCTTCAGTGAATGTGTTATTCTTGTTTCATTTCTCGGAACTTGAACTAACCCCATCCAAATTCCAGTGGCCTGGAAAATGTACACAATAGGTCTTTCTATTTTGTTCTTTATGACCGTCCATATTCATCGACAGTGTTGATCATATATCACTTATTTTTTCACTCCTTACCATCGGAATAATGCTCTGCTCTTTTTGCAGCGAGTCCCTGTTTTTCAACTATTGATGTCTTGAGTTCAAATTACGTCCGCAAGCGGTTTCTGTTGTTGTCATTGTTCTTGTTTGATACTGATTCTGAATGTACCGTCACTACCCTTGTGTACAGATTCGTACGCAAACGACTGGATAGATTGGTCATCCATCCCTTCCTATTTCCTAAAAATAGATTCTGACTTAACTCACCAGGTATCCATTACTGTCGACTCCAGGTTTTCTATGTTGCCACTTTTCTCCCCCTATGCCCACCCTCTTTTTTCGTAATTTGAAACTTGCACCGTGCCCGTGTTCAACAGTAGCTCAAAACTGACTGGGACTGTGAGCGGCAAATGCGCACCTGTTATGTGTCATGGCCTGAAAAACCGTGGTCTATCATTTGTTCGAATGAAACGAAATATCAGCTAAACGCTGTTTCCCTATGATCTGTCTCACGGAATACACTTGGTTGTACCGTCCTGTCATCCGGTCGTTCCTTTTGAAAGTTT
>STRG.27373.1
CTGGGGACGTCCAGCGATCTTTTGACTCGAGTCAAGGTCGACATGGGTTGATTCCTTTTTTGCAGTCGGTTATTGTTTCGTTGTCAGTGTATCCGAAGATATAACCGAAATTTAGTTGGCATAGTGTGTAAGTGCTTACTACTCGGAAATCAACTATTAGGTACGCAATTCGGACCCCAAGTTCATTTCAGATGTATCCGGTTCAGCATTTGGCACTGAAATGTGAATTGCATTAAATCGACGGATGGACGTGATTCAGTCTAACAGTCGTGCAACACGATACAATGAGTATGCAAGAACAATACAACGAAGTTGGGTTTCGTATAAAAACCGTCAAATATTTCGACTACTGCTCTTGATTGTTCAGAGTCTACATCGTATTAAAAGCCAAGAGATCTTGAAATTCCTACTACCTTCGGAGGCACTATTTTTCAAAGAGAATTCCAATATGATACCGGTCATCAAATTTCGTCTCTCAGGTTTATCATTTCCGCCAAGAATATGCTTCAAAATTAGTGCCCTATCGCGCAAAGGTAGTATGAAATATTTATCAGGAAGGCAAAAGATCGATGCGACCTTACCGAACGTTCATGGATTACTGCAAACTATTGGACGTGTACGATATCTTTCCGTAATCTACCAAGATCTGCTTTCCACAGAACTAAATGACACGTCGAATGACGGTTCACAAAATCGGGCGTTTGATGAAATGGTGGCCACGTTTGGAGGAAGACAGAATTACTGGCGTTTCCTGGATGGTCAGAATCTGGTACGATTCAGTCCAACCATGGATATTGCATCAGTTGTGAGAAAACTTCTTGGTCAACAGCTGATGTGTCGATGTCGCGAACATTTGGAACGGTTGACACAACCAGGTTCAACCGACATAACGTGCAGAACAATCCTCACGTTGTTACATAAGCAGAACCACAACAAATGTCTAAAAAGTTACAGAAAAGCTTTGAACAAAACTAAACCAGACCGCATCGACTGGACTGTGTCAAGACACTCAAATCGGACGGAACAGCTGCGATACATGTACACATCCATTTCACCTAGTCTACAATCGTACAAATCACCTCCGGGAGACGAGGAATACGTGTCAAAGGTCAGTCAAATGGTAAACCCGGAGTTGGACATCGTAAACACGGAAAATCCCGATACAATTGAACTTTACGATTGGAGTCAAAACCTCCCCAACACACTAATTGTAATGGAGGAAAATGAATAATCCACCTTTTGAAGATATTTGTAGTTCGAATTGTAGCACTTTGTATTCACATTTATAGAAACAGTGAAGAGTACTGACCAATAAAACCTTCAAAAATATCTT
>STRG.29930.1
TTTCAAAAGGAATTATGTAAAGAAAATGAATTGTTTGAGACTCACTCTCTTCTTCGATTATTGCTTTATTTTCTCCGCCGATAAACTGTTCTTTTGGTGGTTTCCAGTGTGGATTCAGCAAGTCCCCGACATCGGATACAGTTCTCACGGTCCCTGGTTTGTGCTCGTGAATTTCTAGCTCGTGCGTGAGAACTGCGATCGGATTTTCAGGCTGTTCTGAAGAGACTGAGACTGTCGCCCTGTGGCCTAGAGAGACGACTGAATGCTACTGAGTGGGGCTAGGTCACACCGTGCGTAATGGTATCCTTGACTCGCATGATGATGCAGATTTGTGTCAAGTTGTTTAGCAGTCGTTCAGCATTGCTTGAGGTTGCAGGAGGGGGTTGCATTTGGTATGTGAAAGGATGAGTGGATAGAAAGAGCTGTTGACTGAGAACATTACGCTATTCTTGAACAAAAACAACATCCTCGGACGACCTTTGAGGTCAACCTCTCGCATTTGCGTCTGTTTTTCTCTCTGCCTCTAGTGTGCACGATATTGATGATGACGAATACCACATATGATGTGATGAACTCACCTTTTTGGTACTGGAAATAATCTGGCTACACAGACATGTATGCACACGTGCGAACAATCGGGTCTTACTTCAAAGCACACAGACTCACCGGATCTGTGCGGGCCTGGCAATTGCTTGCCCTCAAACTTCTATATTTCATTACTCAAACCGGGTGCTCTTGTCGTCTCGTTCATTCATTCGTCGGCACTCATCAGCCTTCCGCACACGCTGTAGAGTATCAACGAGATGGCGGATGGATGCGCCACTTCACATTTTGCACAGCAGCGCATACGCTTACCCTGACTGTGGTGGGTTTCTTTCTCATCGTAATCTGATCTATTGACTTTGCCCATTCAGTCTACAAGAACTCTCTGGTAAATTTATAGTTGGCTTGTTCGTGCTTTAATCAACACGCCAAAGTGACACGTTGCTACTTCTGGTATTGCCATAACTACTACTACGACTACTAATATTATAACTGTTACGACGGTACTTCCTCGGTCACATGTCAGCTCGAAGCAGTGTGTCCAAAGCGAGATGGAGTCGAATCGATAGTAGTACGCAAAGACTGAGCCGCGCAGACGAATCGGATTTGTGGAAAATGAACGATCAGTCGCGCGTAGATAAGAAAACCAAACAACGTATCAATTTTCAGTGCAAAGTGACCCCAATCAAACAAATCCGGCTGCATGCGGGCGAGCTAACGACAAAACTGCAACTGGAAGCAATTTTGCAACAATGCGAGCCGATTAAACTTCCCACATGTAAGTTGTACTGTCTAGACGATCGGATACGCATGTCACGTATCAAAACATTGGGCAGCGGCGGGCCGTATCACGATTCACTGCCGTATTCTGAAATTCTCTCTTGGTCTAGTGGGGTGGACAATCCGGATATGTTTGCAATCTGTGTTGAAGAATCACGTCGAGGTAAACGAACTTGTGAAGTGTACCAGTGTAACCGTCCGGATCATGCGTCACAGATCACACACCTAATTAATCGAGCTCACCAAAGTGCGGAATATCGACTAAGGCAACAGTCACGTGCACTGTCTATCCAGTCGGATTTACTGCGGAGCCCAGAAAGTGATGCAACTGACTACCAGAATCCCAGTCTGCCTCGACTATCATTCGATGCAAATGATCTGCCTAAGGCCTTGCTAGAGCCGGGTTCCACTGAATCTGTTTTCATGCATGAAACGAATGGATACGATTTGCCCATGCATCAAAATAGTCGCACTGACGATCAAAATCTGACAAGGTTCAAGAGTCGAATCTCATCTGCTGCAATCAGTGATCGTACGACACTGGAACAAATTCCAAAAATAGATACAAATCTGGTTAATAAAGCAACTAGTATTACTCGAAGCACAGAGTTCTCACCCACTCATGTGGACTCAGATGATTTTCATCTATTTGATGGTGAATGGGATCAGTACGTGACTTACTTGGAACCAGATCCGATACACGGAGCCCGCATTTCAAAGCATGGCCCCATCTATATGTTTGCTATGCGTGTCGAGGTAGATCCGCTGGTTGTCTAATCAAAGTACGGTTAAACTTTCTACGCAGAAGTACTGGAGCAGCAAACCAATTTGATGACAATATATCGGTAAAATTTCGATGTTATTTTGCACTGGTAATTTGCACCAGGCCGTATAACTGTTAGGAGCGTGCAGTTTTATTTGCGCCTTTTTTCTTCGATGAGAAACAGGATTGCTTTTCATTTACCACTCATTACCGATTGTGTCAAATAGGAGTTGAAATCTGGTGAACCATTAACACACGTATTCTTTTTCATTCCTCTGTGCTTCTGTGTACGATAGTGCCCCAGACTTTCCATTTGATGAAACTTTTTCTGCCGTGAATTTCGTTTGTTTATTCCTTTAGTTTGGCTTTTTCTTATTTCCGTTTGTGTGTGTATAAGTATGTGAATCTACTCTGTGATTAAAAAACCCATACCAATCAGTCTTACGTTATTCTGAGCACACCGTGAACTGTTCCGTCTGAAAAGTTATCACTTAGATTAGTAACTAGACCGTTTTTTGGCACATTGAGCGAAATTATAT
>STRG.13420.1
ACCCATAAGCCTCACTAGCACCACCGGCAAAAATTTTGAGGGAATTCTTAAGGGTAAGGTTCTTCCCCATCTGCATAGAAATAGGAAACTCTCCCCGTCCCAACATGGGTTTCTACCTGGCAGATCATGCATTGCCAATATGCTTACTGTCGTGGATAGTCTAACGAAAGCCTATGATGATGACCAGATCTCACACGCTCTATTCATCGATTTTTCTAAGGCCTTCGATAAGGTCCCCCATGCTCCTCTTCTTTATAAGCTGCAGACATACGGGATCACAGTCTCCATGTTGGCCATCCTACGCAGCTTCATTGCCGACTGCACCTTTGTGGTTAAAGTCGGGAATGTTTTGTCTCAACCCTCCCCAGTAACAACTGGGGTCCCCCAAGGGTCGGTCTTAGGTCCTCTTCTTTTCTTGATCTATATAAACGATCTCCCGACAGCCCCTCCTGCGAACATTGCTATATACGCAGACGATGTAACCCTCTGGAGTTCAAGCGTTGAAAACCTGAAAATTGCAGTTGATGAAACAAAACGCTGCTCCGAGGATTGGAATCTCCCAGTTAATGATGACAAATGCCTGAGCAGTTCTTTCGGCAGAGAGACTGGTCACACGTTTTCCATTAACGGAGCAATCACACTACCAAGGGTTGACCGACGCAAGGTGCTCGGTTTCTGGTCAGATTGCAACTTGTCATTCTCTCATCATCACGAACTTGCGAGCAAGTCCGCCTTTCGAGTCCTAAATATGATTCGAAGGTCCTTTCCGCGCATCTCTGAGGATGGTTTTCCATAATTTTCGGCATGTATATCCGACCTCTGCTGGGGTGCGGTAGTCAGATAGTGCACTCTGGTCTTGACCGAGACCGTGAGTTCCTAGAAAGGGTTCAGAGGGCCTCCGCCAAAGCAGTAAGGGGTCTATCCCACCTACCTTATCCCGTCCACCTCTCACTCCTCAATCTCTATCCCCTTGATTTGAGAGGCGTAAGAGGTGATCTGTTTTTGATGTTCCACCTTTTTGAATCAGGTCAAAGCGATTGCTTCTTCTCCGTCTGTCCAGCCTCG
>STRG.41787.4
AAAGAAAATCATGCAGTGTTGGGAGCTACGGAAACGCGCCGACAACACAACTATCTGGAGACACGATTGGCTCTAGCCACACCAAGTCCTGTGCAAACTGAACTGAACCCCGAGTTATGTTAAGTTATACCCCGAGTTATGTTAAGCAGCTTTTAGGGTCAGATGCAATTTACTTATTGTTTCCACCTTACTCTGCCAGGGCTGATACTGCACAAAATCTCTGTCTTTCAGAAAAAGAAAATCACGCAGTGTTGGGAGCTACAGAAACGCGCCGACAACACAACTAGCTGGAGACACGATTGGCTCTAGCCACACCAAGTCCTGTGCAAACTGAACTGAACTGAACTGAACTGAACTGAACTGAACTGAACTGAATCTAGGGGAACCGCGAATTGTGCCAGTTTGTGAACGTGAATCTGGAGGTTAGTATCCAAAAAGCATCTTGGGGGAGCAGAACACAGTGGGTTCAGCTGGCAGGTCACGAAGGCAGCGTGATTTCGAATGGTCGTGGAAGTGTGCTAAAACAATACAGTGCTCACGAGGCTCGATGTTTACGCGAGCTCCAATCAGATCGACTGAGCTCCTACGTACCCACCTATCAGGGTGATGTTGTGCTCGATGGAAAGTGCTACATTCAGATGTGTGACTTGCTGTTCAATTTGGCCTCACCGTCTGTAATGGATTGCAAAATGGGACAACGCACCTATGTGGAAGATGAAGTGTGTCAGAACGCGGATGGACTTTGTCTACGCTCGGACCTATACATTAAAATGATGGAAATTGATCCGCTCGCTCCAACTGCAGAAGAGCATTTCGTTCGGGCGGTGACGAAACTGCGCTACATGCAGTGGCGAGAGAGTATCACATCGACTACGGATTACGGATTTCGTATTGAGGCCATCAAGAAGTCAGACGATGCGGCGCAGAGGAGCTTCAAGCAGTGTCGCTCCTGGACCCAGATCAGACATTTGTTTATGGATTTTGTCCGGTCGGATCGTTTGGTTGTAGAGCGTTATTTGTCAGAACTGATCCGACTCCGCGAGGCGTTGTCTTCTTCCGAATTTTTCCGTCAGCATGAAGTGATTGGTTCATCTCTCTTGTTCGCCCATGACTCACTTGGATCAGTTCACGTGTGGATGATCGATTTTGGCAAAACCATACGACTGCCTCATGATGTGCTTATTGATCACCGAACAAAGTGGTTTCTGGGTAACCACGAAGATGGCTATCTGGTCGGTGTGGACAATTTGATATTGTTATTTCGTGAATTGTTGCGCGCAACCAGTGATCAGGCTTTGTGCTACAAAAACATCGTCTAATCGATCAATTCTTGAATTTTTGCCTTTCAAGCTGGCTATCCTTTGTTCGTTGTAATAAGCAATCCTACAGTACAGGGTCCCCTTGTTGAAATCTCCTTGCTTCCAGTGACCCGTGACAGACCTGATGTCTTTCTCGGATGGTGTGCGTCTTTTTACCACGCCACATCCAGATGTCGCTCATATGCGCAGTAATCTATCCTTTCCCTCCGCTGCCATTTCCTTGTTCTACTACTTCATACGCAAATACGAGATTCCGCTCCAAATGGAACCTCCCATGTACGTATCACTGTTACTATTTTTCAATTGTTATCTGTTTTTGGGTTCACTATCTCAGAACAGAGAGGACTTCGATTCGAAGAACCTGGGAGTTCTTTTTTTCTACTCATAAATACGTATGATTGACCAATTATCCGTTTGATTCTTCATGTCCCAGTTTTTGCTCATTGAAACTGAAATCCCGCCTCGGTTCCCCTCTCACATTCCACTATTCAGTTTACAATTGATTTATCTGGTGAGTATGTTTGATTGCCGCCATAATAATGGACTCTGTCCTCAGTTTGTATCGTCCCTCCGATTCAGGTCGCCCAAATTCATCAGCAGTAGGATTCGCGAACCCCCATGCTTCCATCGGTTCCGTATCTGCTGCTTGTTCCGTACTGTACTGTATACTGACGAATCTCGGTTCTGGTGATGTTTCCAGTGACTGACTGGCGAGGATTGCTTTTCAGTACATGTATTGCTCAATGTGATCCAGTTCGAACATGCTCTTCTTTCCCGCGAAAAACAG
>STRG.46056.1
GCAGCTTTCTCCGCATCTTATTCATCTCCTTACGGTTCGAAAGCTGACGCTTTTGCTCCATTATACTCAGCGACTCTTGCGAGATCCAGTGTCTCTGATGGACAACGGATCTAGGACCACAGGCAAAACCTGCTGCCACGTGCATTGCCTGTTTGATATGAGCCCAATGCCCATCAACATTATTGTTCGTCGTAGATCCTAGCTCATGTGCTAACTTCCGCTCGTAACGGGTGCAGACTTCTGGATCACACAAACGTTGCACGGCTAATCGGGTTTGCGGTTTGCGACGATGGCCATGGAGCTGGAGAGATAATCGCATTAAAACTAATGCATGGTCCTACTCTACGTACGCGGACCAGTAAGATCTACAGTTCTGAACTGAACTGCGCCACCGGTAGCTTACGGCAATATGATCAATCTGACTCAAAGTACCTGTAGAGTTAGAACGCCATGTCGCTGTGCGACGTGAGCTGTGTCGGAAATTGGTGCTAGACANNNNNNNNNNNNNNNNNNNNNNNNNNNNNNNNNNNNNNNNNNNNNNNNNNNNNNNNNNNNNNNNNNNNNNNNNNNNNNNNNNNNNNNNNNNNNNNNNNNNNNNNNNNNNNNNNNNGAACAATCGATTGTCTGCACAAAACTGGAGAAGTCTATCCCCGTTATCTGTACGCTCAGCAGGTAAAGCACAACGCCCACCTAAACAGGCTTCTGACACACTCAGTTTGCCAACTTGTGCATTGAAGTCACCAGCTAGCAATACAATGTCAGAACCTTTGCTCCTGCGAACGAGGGTGCCGAGTTCATCGTAGAACTTATCTTTCTGCGCGTCTGGGCTGCAGTTCGTTGGGGCGTATGCCAAGATCACAAACAAATTGCGCTTAACACAACTATCCTTTCGAACGCCGACTGACCCTTGGAGTCTAACAGCACATAAACGACTGTTAACAGGGATCCAGTCTAATAGGGCAGCCTCAGCATTGTCCGTCAAGACTATTCCTACACCATGTTGACCCGCAGCTCTCGCCACTTCGTCTGCTGAAGTGCCCAGAAAATACCTCGATGAGATACCAGGAGCAGTTAGTTGAATTACACTGCTCGAATCCTGGATACATGTTTCACTTACGCAGCAGACATCAGTCTTCAGAGAATCTAATGTGAGGGCTAGGCACGCCTGCTGACCGGCCTGCATGAGTGTACGCACGTTGAAGGAGCCGAGATTCAGAGGCTGACGAGGCTTGAGGAAATGAGTTACCAAAAAGAGGATTATTCCCGACTGCACCTTGACGTGGTGTGATGACTTGCGTGCCTCTATGATCGAAAGAGCTATACAAAATGGCTTCTTCGTGCCGGAGATGAAATCATACCTGACAAGTCAATGGGTAGAGACCAGACAAAGTCCAGTCTCCTGGTCCTCCAGGTTGCGGGTCGATTTGAGCTGGCAACTCAGTAGTAAAATCAATTCAGGAATAACTGATGCAAGCAAATCACCATCATCGTACAGCGTTAAACAGTAGGGCAAGCCCCACTGACCACTGCCTTTATCACCATGTTGTATGAATACACAAAATGGACAGAATAATTGATCAGTGTGCGTTAATACAGTTAGACTGTGTATTCTGTTTGTTGGCTATTAGGGTGTCCTTTCCTTTTCCCACCGATGTAGGTCCAGTCCCTGTCCATTTTGTATATTCATACTTTCTAATTCAACGTACAACATGGTGATAAAGGCAGTGGTCAGTGGGGCTTGCCCTGCTGTTCAACGCTGTACGATGATGATGACTACAGTCACTGACAAACAATAGGGACATAGCATTAGGGCAAAATAGGAATATGGTTATTGAACGGGTGACGGAGGCTGTAATCAAAGAGGAAAGACAAAGGAAGCGTGCAGTACGATGCTACATAACGAACTTGTTGAGGAGGATGAATTTGTCGGGATACGTGGCCATCAAACGAGCCTTTCGTTTTGGAAGGTGGCAGGAGGAAGGCAGGATACACCCCTAGACAACTGCTCGTAGAATTCGTAAACCCGAGAGACCGTGATACCTGTCTGGCAGCAGCGGGTAGGATAAGGGAAGCGCCTCAGCGTACGATTATGGTGGAGCCAGACGACCACTCCAACCACAGGTTTAAACCATCCATAATGAGCACGGAAGGAAGTACCATTATCTCAACTACGTCGCCACGCATACCTCTAAGGCGAATTGACGAAGTGTGAGTCAACGGTTTTCAACACACCAGCGGGGAAGCAGCCTTCCTAGAATTTGTGGTCAGGGGTCATTGCAGGGTATTACCCTGACGAGCCACTATCAGGAGGATATATTAGCATCCCCGTCAAAAAACGGAAAGGATACTCGGGATTAGAAACCGAGCATTACACTGCTTCCTCCGACATTAGCGTCAACAAGAGGATGGCTGTCATGCAAGCGGTTTACACATTAGTGCAGCGATCATAGGAAATAAATGGGGTGCGCATGCACACGATGGACGTCATCACAGTCACGAAAATGTAACTGCAACCGGACGAGAAGGTGAATTACCTCGCTCCAAATAACTTTACTGTAGTCAGGGTAAACAGAGAAGACCGAAGAATCGGGGGAAGAGCCATGCTACTAGTGGCCAATAGAACTGCACGGATGGGGGCGGCTAGCAACACCAAACGTACAGGCAGTCGAAATTATAGCGCAATTAAGGGAGTATAACTTAGCCGTGTCTTGCGTACACAGAAGGCCATCGGCGGAAGGTAACGAAGACCAGGAACTACTTCAGTTTCTCAGAACGACCAAAGTGGGCAGGAATAAGCCTTTCATCATGGGAGACTTCAATGCTCCAGAGGTTAATTGGTCAACGGGGACAGCTCCAGTGGGGTTGTTCGGGGAAAAGCTAGCAGCCTTATGGCACGGCGAAGCTCTCGTCCAACGTGTCAATCAAGAGACCAGGTGGAGGGCGGGGCAAGCAGCATCAACGCTGGACCTTGTGATAACAAGGTACCCGAGTGACATTACGAACATAAAAGTGGAAGCTCCACTAGGCAAGAGCGAGCACCAAGCACAGCCTCGTAGGCATACTAATTCCGGTAAAAATGAGGAGAAAGTTCTCCAAGATAAATATTCTCCTGACTAGAGCCCTACTGCTAAACTGGGAAGTGGAATCGGAAGAATGCACGGTCCAAGCAAGTGGGAGAAAGCAAAGAGTACCATTCTGAGGTTAACGGATGAGGTCGCCAAAATTCAGAGTCCGCAGATCGGACGTACCACTATGGTGGCGAAGATGGGCACGAAAAGCAGACCGCAGAAAGCAAGTGGCGCGGTAAAGGTACGAATTGAGGAAAGGGCATAGCAGCCTCCTTCAGTATTTGACTGCTAGAAAGCGAGTCACGCGCGTTCAAAATGAGTGTAAAGGACTATGAAGAGACACTGACTGCAAACGCGAAAACGAACCCCGAGGCATACTTTGAACTTGTGCAGTCGAAGTGCGGTCTACGAAGGGACGTAGGGGGAGTCACGGACGAACAGGAACGCGCCGCGACCACAGACCAAGGAAAAGTAGACTACTTGTGTAGATTCTTCCAAAAGGTGCACAGAGTAGACCAAAGGTTAACATGTCCAGAGGTCTCTTCTTCGGTCTCGGCTGTGATGAGAGACTACACGAATGGGGGAAGATGAGGCTATGGGGTATCAAACAGCTAGTCAAGAGCAGAGCACTCGGCCAGGATGGTATCCATCCGGCGATCCTAAAACCACTAACACCAGCAGTGGTAGAACCACTGACGAAACTACTCGTTGGCTTACTTGAAACCGGGGTCCTGCCTGAGGAGTGGTTAAATTCGACAATCACCCCCTACACAAAGGGGGTGGTAGAGTTAGTTGTGCAACCTACCGAACAGCGAACCTAACCTCCATTGTGCCGATGGTCATGGAGAGAGTCATTCGGGACCGGATAGCGTTGCACCTAAAACAGCACAGTTTTGTCCAGGAATCCCAGCACGAATTCGCCCAGAAACTCTCGTGCCTGTCCAATCTCCTGTGCTTCTTGGAGGAAGTGACCAGTAGAATAGACGATGGAGAGCGGGTTGAGATCTTTTGCTTGGACTTCCAGAAGGTTTTCGACTCCGTGAACCACCGTCTGCGTATGGAAAAACTACGAGGGTTTAGACTGTCGGACCAGGTGATGACATGGATTAGGGGTTGTCTGTTTGGCAAGACCTTTCAAGTAAGAATCAGGGAAAGCTTACCTCCGGCTGGACACATGCAGACCGGAGTATCCCAAAGATCCGTCCTTGGTTCCTTGCTATTCCTCTTGTATGCGAATGACTTAGGAAACGGTCTAGAAAACTCCTGTTTCAAGTTTGCCGACGATGTGAAAATAGCAGGAGTAAACAACCATGAGTCAGTCCAAGGGGGCCTGGGCAGAGTCCAAGAATGGGCTGCGAAGTGGGACTTGGCACTGAACATGCACAAGTGTGTGCACCTGGTTAATGACGAGTTACCTCGCAGACTAAAGGTACAGGAAACGGAGGGTGTGACAGCAACAGTACCGGTGAAAGGTGTGGTGCAAGACTTGGGGGTTATGGTTAGGGCCGACTTCCAACCCAAAACCCAGTGTGGAAAAGCGGCAAAAATCGCTTCCAGGGCGCTCTATCAGCTCCGTCGAACAATCAGCTTCAAGAGACCATCGGTGCTTCTCCCACTGGAGGGCTCTCGTACGGCTTTACTTAGAGAACTGTGTCCAGGCCTGGAGTCCATATCTGGTTCGGGATAGGTATTAGAGAAGATTCAGAGACGACCTACCAGATCTTTTCCGATGTTAAGAGGACAAACTTACGAGGAATGCCTAGAGTGCCTTAAATTATTCTCCTTGGAAAGGAGAAGGAAACGAGGGGACTCAATAGTAGTGTACAAGATCCCAACAGGTCGGATAGACTTGGGCACTCGCATGTCTGCCCTCCTGCAACCGGGAGAAAACCACAACCTGAGAGATCATGCCTTCAGGCTGAAGAACAGGTCACGGACAAGAGTTCTAGCCCAGTTCTTCAGGCGACGTGCGGTTAACGACCGGAATAAACTGCCAGAGAAAGTGATCGAGGCAAGCGCAGTGGCTGCGTTATCCACAGTCTGCAGCGACATCTTGTACGCTGGGCGGAGCTTTTAAAACCACAGTTTAGCTGGCCTCCAGCGTCAGCCTTTCCCATAGCTGTTTCGACACACGTCCCGCGGTCTGTTTCGACAGATCCGCCTTGTGAGGAGGAGATCTACAAGGAAATCTAAGCCTTAGGACATCACGAAGCGCCGGGCTTCGATGGCCATTCCCCAGCCCTATTTAAAGATGGTAGGATGCAACATGTTAGAAAACTTCAAGCTTCATTCTCCAGGTTCTGGCATTCGGAGAGAGTTCCCTTCTTGTGGGGGAGTCGATCGTCGTCCTCATCTTCAAGAAGGGCTCGCGCAGGGGTATAAGCCCAACCCCGATTGCGCGTAAGCAGCTGACGTGTCATTTTTCGAAAGTTATACGACACGAGTGATGCGCAAATTCGCAGGGAACAGGCTAGGTTTTGCACCAGTCGTGGATGCATTGGTGAAATCTTCACCCTCCGACAGCTGTTAGAGCACCGACCGTTACGCCGTCCAAACACCAACGGTCGTTCTTTCTAGACATTTGAGCGGCCTTTGACTATGTTGATAGGTCTGTACTGCGGCAGTATTTGTTACATAACGGTATTCCTGAGAAGTGTGTAGGCCCTCAAAGAGTTGTACCGTACGGCACGGTGTGATGACAAACCTCAGGTCGGGTTAGGGTTTATGGCCAACTTCCGTATCTGTACAGTTCAGTTCAGTTCAGTCTGCACAGGACAGGTAATGGCCACGGCCAATCGAGCGTCCAGAATTCCTTCGATGGTATGCACACCAGTTATGCACCCACCACTGCCGAGTGTATTTCGTCGAATCCCCAC
>STRG.32192.3
TCAGTTGCAATGGCTGAAATAAATCAGCGGAAGAGATATCGTATGAAGAAGAAAGGACTGAGCTCCGTGAAGTGTGCTGTTTGTGGAGAAGCCACACTGTGGGAGCACCGCGCGCGTTGCCCAAAGTTGGATTTACCAGGAGTGGCCACAACATCCAGACTGGCAGGGGTCAGGCTGTCATCTATCTTCGGACAGCACTGCCAATTCTCGTCTTCCAGCGCATCTTCAATCACAACTATTAGCGACCCCGCACGTGGCTTTACTATTGCCGGGGTCGGGGCTTGAGAGCCGAGTACGGCATTCCGCTGGACTTTTAGATTTCTCACCAGCGCCCTAGCTGGTCGAGCAAGGATACCTCTTGGAGCTAGACCACCAGGCCTTACCCGATGCTCGTCCGGCACAATAAACAAGTGAAAGGTTCAACCGGTTACTTTGGCTGTGATAAATGCATCCAACGCGGCTTGCACTGAAAAAAGAATGACTTTTCCCTATGTTAAGTGCAAGCTTCGTGACGACGAGGCTTTTCGTACTATGCGGCATCGGAAACATCACATTGGCGTGAGTCCCTTTGTTTCTCTCCCCATTGACATGGTTCAGGCATTCCCAATTAGACTATATGCACCTTGTCTGTTTGGGTGTTATGAATAAACTTCTCGATATCTGATTGCATGGTCCTCGCAATTCATTTGGTCGCTTGGATAAAAGTGCCTGTGAGGACCTCGGCAATCGGATAATGCATTCGCACGCCACCACTCCGTGTGATTTCCAGCGGCTTTGTCACTATGTTCATAATATTGACCGGTGGAAAGCCACGGAATTCCGCACATTTTTATTGTATTTGTGACCTGTTTGTCTAAAGGGCTTGTTGAGCGAAGATGCGTATGAGCATTTCATGCTGCTTCCGGTTGCCATTTATATTTTGTGCCATCCAGTTTTGCATATGTCATGCAATGCTTTCGCGGAATCTATCTTGAGAACATTTGTTCAAAAATTCTCTTCTTTGTACGGTGTTTCAAATATTACGTACAACGTCCACTCATTGATTCACCCACCCAAAGATGTTCTTAATCACGGGACGCTGGACAAATTTTCCTGTTTCCCCTTTGAATCTTATCTACGAAACTTGAAATTTAGTATTCATGGTCCCAGAAATCCTGCTCAGCAGTTGTATCGCCGTTTGTGCGAGCGGATTACTTCGGACAACCCGGATTCCACTGCCCACATACAAGATGACGTCGGACAACCAATTCACCGGTTCCGTGGATGCAAAAATGTTGTTCTATTGAACCGCATTATCTTTTCTCCCAGCCCACCAAACAACATCGCCATCGCCGATGGCAAACCGGTTGAAATTGTCGACATATGTGAGGCATCGGTTAGTGTGAAGTACTTTAAAAACCCGTGTCAATTTTTCAGCAAACCCATGCGGTCTAACCACCTGTACATATATTCCGTTGACGGTTTGCACGATAATATTGTAAAACTTCCTGTTAGTAGCATTGTTTGTAAGTGCTTTCTCATTACCGTTGGCATTCTTCATGTAATCGTACCCATATTACACACTTTTAACTGTTGATATTTCACTTTTTGATATGTGTCTGGTACTTGAAATTTATAATGAATAAAAACTCCGCGTAATGCCAACTGCTAACTTTTTTAGATGTACTTAGTAGTTGTTTTCGTATGTGATAAATCTGTGGCCATCGTCCACAGTAACTGGCTGGTTGATGATAAAAGAGTACGTTGGCCCAAGTCGTCAACCTTCCAGGTATATCAGAGATTGCTGTTGGAAGGTTCGAAATTGGAGGATAGTGTTCCAAATTACGAATTCCATGAGGTATATCACTCAGGTATATTCGGAGTATACTCTTATGCTGTCAGATAACCTGAAGGATGCAATGGATTTGGAAGGGAAGTTCATCGGTGAAACCGACAAGTCAGCGTCGTCGGATGACACATTACCGATGACGCCCTTTGCCGAGCGCTATTCCGTTCGCCGCAGATGAGAGTTCTGTGGAACTCCCTATACCTCAGCGAATTCGTATGGAATCTCCCGTACCGTCGCCAATGTCTCCAGGACCAGTTTTGGACTTAGCCCACCCCTCACCTAGGTAAAGTAAATGCAGCTTTCCTCATCACACCTCTACGTAGTCCACCAAAATTGACAGATGAGAGGAACCGCAGAAGTATGGAGACAGAAGCCGCATTCAACACTCCGAGGTTAGTGGTTTTATAGATCAGGCGATGAGAACATTTCGTATAGCTCGTCCCATCCGCTAACCACCAGTCAGTCGGCTGGTCAAATGCAGGATTTCCTACAAAGATGGCAAGACTATATGGAGCGTATTCTCTCCTGCTTAAATGGTCTGCGGATCGACCATTCTTTGCTAATGGGGAAAATTGACGGTTTTATCAGCCGTAGTGAGGGAGGGGTGGCCTCCACCTACGAGCCGTTCCAGGCTAACGATGAAGCTCAACTGAATAAGTTGGAAAAGGACCTGGAAATAAACAGCAATTTTAACCGCACCGTAAGTTGCATAATTGGTTGGGCTTACAAATAAAGCTGAACGCCCTACAGCGCCACTTTGGCAACGATCTGAGATCAGCTGTGCGAAGAATGTTGTCTTCGTTAGTTGGAGAAGATCTGGCGCTCCGGTGTAATTGAACCGGAAGGCCCGGAAAATTATCCACCGGAAATTACCGATTTCCCTATGATGATAGGTAAAGCTGTTTCATCGATGCCAAAATTAATTTCACAGAAGCCGTCAAAACGACTACTCGGTCCCAAGAGGTACCACCTTTGGATATCGAGCGCATCATAGAAAGGTGGTTTACGGATGCTCGGGATCGGGGTTTCGGTCGTCGGATTGCCAGATAGGCTCAAATTCCCCCGTGAAATACACCTAAAAAAGTTATACTTCATTTGTGTACCACAGTTCAGTAATGTCACGTTCTTCGTTTAAGTTGCAAGGTATGCGAAGTTTTCGTATATGTTTATATATATATANN
>STRG.20288.1
CCCTGCTGCCTTGCAGTCTGCACTTGGGTGTGCAAGGGCTAGAGGTGCAACCTCGAACAAAAAGGCCGAACGGTGCTGGGGACACCGCTTCGTACCCTACTCCCGCGACTCTCTATGATTATTCACGAAACCTTCGCGATATCCATGGAGCCGACTTATCCTCTCGCAGGAGATAGTCGTGTAAAAGTAAAAAGTAGTATGCGTTAGGGTTCGTTTTCAGGTTGCTGGTCGTTGTCTCTTCATAGTCCCTCTTACATTCGTTTTGATCGTGGGTGGCTGGTTTTCTAACATCCAAATACTGAAGAAGACTGCGGTGCCCTTCCCTCGCCCTGTACCTTTTCCACGCCGCTTGCTTTCTGCGGTCTACTTTTCGTGCCCGACTGCGCCATCACGGTGGTACTTCCGCCCTGCAGGATGTTACCCTTTACTTTCTGCCACTGCTCTTGGACCGTGCGTTCTCCCGATTCCACTTCCTAGCTTAGCAGTAGAGCTCTCACCATTTGGAAAACGTTCTCCTCATTTTTACCGGAAACGGTATACCCACAAGGCTGTGCTCGGCGCAAATAACTGTATGGCCACTTTGCTTAGTAGAGCTTGCATTTTCATGTTCGCAAAATCATTTGGATACCTTTTTACCATAAGGCCCAGCGTTGATGGTTCATCCTAAATACTATTTACGGAAGATGAAGCAATATTGGCAACAACAGTCTGAGTCAGAGCGGCATTCAGACCCAAGAAGCTTCACGAGTTCGGAAGACTGCGGAATCTGAAAGTTGTTCTCATTTCTCAAAAGCAAGCGGGAGAGGTTCTAAGGCAGCCCTTCATCTAGGGGAAGAGCCCGTTTGTCTCCACCGAAAGCTTTATCCTGAGAATCGTCACAAGATTAGCCAAGCTTGTGCTTAGATTAAGGAAAGAAGGGAAAACGATGAAACGGACCTTTGTTTCCGGGATTTTCGTGTGGTCCGGAGGAGATAACAGATACGCTGGCCACCACTGCTGCCGACGAGCACTTTCAACGCACAGCAGTAGAATATTTTCGGGCGGGAGACGACCGGGCGGCATCCGCCAAGCTGCTGCTAACCGACGTACGTGGATTAATGAACGAATGGGACGAACTGGAAGCCTTTGCGTTGGCTAAAACTCTTTCCACCATTGCACTCACCGAAACATGGCTAACATGATATTCTAGACTCAGAAATCTCACTACCCGGGTATGTGCTGCTTCATGTAGATCGAATTTGTGCCAGAGGTAGAGGGGGTGTTGCTGTGTGCGTGAAAAATGGGAACCAATACATCTACTTGATACCTATATGGACCAATATGGGTAAGGGAAGGCGTTGTGATGGAGAGTGTAACCCCCCGACAGTGGCCACGTGGTGCTTGGGATAATATGTCGTACTCCGGCGGCCAACGTGCAAGGTATTTTGAATTCCATGCATCGATGGGGGACGTACGGCCATTGTCTGGTTCTTGGCGACCCAAACGCTCCTCACATTGACTGGGTATCGAACAGCTGCAGAGTATCCGCGGACAGGTTATCCCGTTGTCTACATGAAACAGTATGTGACCTCGCCTTGCACCATTATGCGCAAGAACCGACCAGGAATCAGGCGGGCCAGGTATCCATCCTTGATCTAATGTCCGCCCCGTGGACTTCTGACGAATGGAATCGATCTTCTGCCGCCGTTGGGTTCGAGTGACCACGCGATGCTAGTCATCCATTGGAGACGCGGTGCGTTCGTCCATCAGAAACCGCAGTGCAAACTGAATGTGTGGCGCATACCCTTTGTTGAAATGAAAGAAGCTGCTGCTGCCCTTTCATAGGATTCGATCATTGGTGACGAATTGGACGAAGCCTGGAGTTCCTTTAAGTTAGAAATAACTGCATTGGTGAGTTTGTTTGCAGCTCCATACAGGCGACGAAGTCATGCTAAAGGGCCGCCGTGGTTTGACAAGGAACTACGTGGTTAATTGTGACAGGAAAACCGAGCTTGATAGCGTTTTCTATCCTTCGACACGGGATACGACAGTTACAAACATACCCGAACTTGGTGTTGGACGCTGAAGACCACGAAAACACTGGAATACGAAGAGCGACTTGCGACCGATTCCGTCTCAGCACCGAAAAGACTGTTTGCATACCTGAGAAGGAGGACTAAGACTTGTCCAGGCATCCCAACACTGCTACATGGTGGAGTCGTTGCGGACTCCGATTGCGATCAAGCGGCAATATTAGCGCGACACTGTGCTGATATTTATGCCACGGAGAGGTCATCTTTTCCTCAGAGTGCAATTACAATGATATGGCGATCGTTCGCAGTGGAAGATGTCGATGCTCTGCTAGAGCTCCGGCCACATACATCGCCTGATCCGGATGGGTTCCATCCATTAGTCCTCTAGAAACTAGCTGAAACTATCGCGCCCAACTTACGAGACTGTTGCACAACTCGATGGAACAAGGCAAACTACCATCCAAATGGAAAAAAGCCATTGTCACCCTGATGTTCGAGGGCGGCAAAAAGGAGGAAGCTGCGAATTATCGTCCAGTTAGCCTTTCGTGTGTGGTTGGAAAGATTATGAAGCGCTTAGTCTCGACACAGCCGCATGAATACCTAGGTAGCCATGAGCTTCTCAACCACCAGCAGCATGGTTTCCGAAAGGGCCGATCTTGTTTGTTCCACCTACTAGTGCGTGAAAATTAGGCACAGACTAGAGCGGAGGGCCACTATGCGGCCGTTATCTAAGTTGGCTACTGCAAAACGTTCGAAAAATTGCCGCACAGCCGCTTGCTCACTAACTTGAGATCGTTAGGAGTGGCAGAACAGTTACTCAAGTAGATCAAAGACTTCCCGAATGGAAGGTCCTTCTGTGTGAAAGCTGTTTCATCATACTCCGGGTGGCATGGAACTTCCAGCGGAGTACCACAAGGCTCGTTCTTTAGGCCCATTGCTGCTTGTGCCGTTCATCAACGACTTGCCACAACAACTGGCTTCCCCTTGTCTGGTCTATGCCGACGATTTCAAAATCTGGCGTGTGATCAAAACTGCAGCGGATCACGAGGCACTACAGGCGGCCTCCCAATGCCTCAGTATGATCGGGGGTGGGTGTCACAAGCTCCCAGATGGCTACTCGTCCTGAACGCCCCTCGAGATGCTCCCAAGTGACCGTGCGTCTAACACAGCCTCTGCTGAGGAAGTTCTACTCACGGCCTTCTCGTGGCAAAGGTGTTTCCGCTAAAACGAGAGGATGAAAGCGAATGCCCGGCGCTCTCTACCGGGTTGGCTGACTGATAGTCAGTCTAGAGGAGATGGCTAAACCCTGACTCCAAACCAACCATGGGTGGCGTGTGAGGCGTACAACAGTATGCTCAGCGGCATCTGTGGCAGAGAGGTACACTGGGCACTCAAGATGTTTGGCCTCATCCGAAGGGCGTATGAACTGAGCAATCAGTCACCGGCTCCCAGTGAGTTACGGACCCCACGTTTCGTCCCTCTGCCTTGCGGGTTAGGCCTTGGATAGCTAAAGGCCCCGGTTGTGGACCGCTAAGAAAACCACCTGCTTTGGCTTGGGCAACCTTGCAGTATTGGGCCCACAAACAAACCATGGACGCGGACCATATGCCTTTCCCTTCCCGATTGTACCATGTTTTGTTTGGCACATAGTCTGAAGTCAGGCGAGTGTAGAATATATATATATATATATATATATATATATATATATATATATATATCACGACGAGACTGCACCTTGACGTGGTGTGATGGCTTGCGCGCCTCTATGACCCAAAGAGCTATACAGGATGGCTTCCTTAAGCCGGAGATGCAATCATACCTGACGGGTCAATGGGTAGAGGTCAGACGAAGTCCTGTCTCCTGGTCCTCCAGGTTGGGGGTTGATTTGAGCTGGAAACTCAGTCGGAAAAACCAGTGGAAGAATAATTGATCCAAGCAAATGGGCTTCCACTAAGCCATCCCGCTGCCTTGCGGATAGGTTCTTGTCAGAACTAAAGGCTTTGGATGAGGACCCTAATCGTTCTCCTGCTTTGTGGCTGGACACCCTAGCAGTACCCGTCCAACATCTCCCATGAACTGCACGACTACAAAG
>STRG.56621.1
GGGCATTGAACCCATTGAACGTCTTCGTGCAAGTCGACCGTTGGATTCTCTTGCCGGCAAAGGCTGCAAACGTCCTTGTTGATTGGAGATGGCGGCCTGTCCAGTTTTGGCTTCATGTTTGTTATTCGGAATTGGTTGGCCGTACTTGTCCGATGTTGGCCGAACTGGATAAACTGCAGAGAGTTTCGTATAACCTGAATATCGCTCTTGTCAGTAAACCGAACCTCGATTAATGGTTTTCTTTCTGGAAAACGCTCCCTGTTCTATGGTTAAGTCTCTTTTCGGGGGTTTCGACCGCAGCACGTACTCCTCAACTGTACTCGAAATTGCGGGACGTTCTAATATTTTTCGGGTCTCC
>STRG.36003.1
TGAAATTAGACACAAATATACTTCAAAGACTGTGTGAAAAGTTAGGACCTACAGGAGAATGCACGAGAGATAAATAGATTCAGCTTCTTTTGGTATCGGTAGACTTGGGACTAGCTTGGTCTGTAGCGTTGACTTCGCCCTCGCCACTGTCACCTTCAAGCAGACATATCTTACTGATATATCGCAATACATCACCTTTGTTCGTTCTCACCACCACCGTGCGCACGAGGCCATCGATTTCTGTACGGCAGTCCTTGATCACTCCAACCGGCCATTCGCCTCTATATAAATCGCTCTCCACGAGGATGACTACATCGCCACGTCTAAACGGTCGCCATTTGGAGATCCATTTTTGCCGTAGTTGCAGTGTTGGTAAGTACTCCCTCGTCCATCGTTTCCAGAAAGCCTGTGCCAGGTGGTTCACTTGTTTCCATCCTTTAATGTACGTTCCACGCAGGGTTTTTGGTGTGGTTGCTCCTGCGTTTGACCGAAGTATTAACAGGTCGTTGGGGGTGAGCGCCCGTTCGGCTTCCGGGTCTGGGACGATCGGCATCAGGGGTCTGTTGTTCAATATGCTTTCTACTTCTGTTAGTAAAGTAGTCAGCGTCTCGTCATCAAGGGTTTGTTATGAGGTCAGGGCCGTGAGTATTTTCCTAGTCAATTGTATCAGCCCTTCCCAAAGGCCACCACGATGACTGGCATAAGGTGGGTTGAAGTGCCANNNNNNNNNNCTAATCGTATTGCTGATGGATCAATATTTGCGTGTAGGTGCGCTCCGTTTCACATTTCATGCCCACCTAAACGCCGCATTTTACATGTTAAACAACAACACATTCCAGTACCAGTTGGTGTGACCTCCGATTTCATTTCGGGCAATCCGGCCATTACACGCATTCGTCGATCTGAATGAGATGTTTCTAAGCCGGCTCATGGATAGCCTCGAGCTACTTCACTAAATACAAATGGAGAGATGACTACAAGTACAAAACAAAAGCCTCAGTTGTCACAAGTGTGCAGCACACAGTGTACTCTATGGGATTCATACCACGTGTCAATCAATTTTCAACCACGTAGTGATTCTGCTTGGAGTATCGCAACTTCAGCGAGTGTAGTAAACAAACGTGCTACTTTGCTGGATACATACCCACGTTTATCCGAGTTCAAATCCTTCCCATATTCATTTCCTGGTAAAATTCGTCAAAAACGACGACGAAATTATTTGAAATGTGAGGCATGATGTAACTTCCGGTTCCATCTAAATTTTCTCAGGTCTTCGGAAAGCCTGATATATACAAGTGGAATATTATTCCAAACGCTATGGAAACTTGTTTCTATTCAGATCTTCCTCACAACAGTCACAAATTAAGCTGATGATTCCGTCAAATTTGATCGAACCAAGTTCGTTAGAAAGGTTCGGTTCAGCCTGATCAACGTAAGAAAACGACAGAATTTCAAGCGATCACAAATCATGGTGTAATGGAGGCTCCTGTTCGAACGATAAGAGGTGGCTATGGAGTCAACTGCGTGATCAGCTAAGAGGCACAGGCAAAAGAAGATCCAACTGTATTTCCAAAGCAGAACATGACAGACAAAATAGATCCTACCGAGAAGGATCCTGATCACAGAAGAATCCCTCCAAAGAAATAGATGGATTAGGCTGAGAGCATTGATCAAGACCTCACTCGAGCCTATTGGACTAACCCAGTAGGACTGATGCACGGAAGAACAACCCGAAGCGTGCAGACAAACGGCCGAAAAAAGAAGCACAGGGGACCACAAGTACCATGTGAATCGATCTTATTGGAGTGTGGGAATGAAGACGAACTATATTTAACTGAGAGAGTGTGTATTTGCCATTTTCGCTTGTTTGTTCAATGCAGTGGTGTGTCCCAGTCTCCACCTTCTTGGTGCACTGGGTTCATCTGAACGGAATCCACGTCCTGAATAACCGGGACAAACCAGCTTCACATTCAGGAAACTTTCGGTACTCGTGTGGTTCCAAACAGAGAATCACTCGAAATAAATTGGAGCAACAAACGGTACTATTTCGTACAAAAATTCAGACAGCTATATTGTCACTACCTGTAAAATCACAAAACCCAACGAAATACCACGAAGTTCGGTTGTTTCTAGGGTGTCATATTCATTGTCGGGAATCCTATTTAGAAAAGTCCTTGATATCTTTATACACTCATTTCCCATGGATTCATTCACCATTCGTTGTTTATCTTTTATCAACATGATGTATTATGCAATCAAGTTTTACCGCGTTATACGCGTTTTCACGAACCAATAGGCATTCTCCATTATTCAGATGTGTTTTTGCATCTCCTAACGATTATACAACAATGGCACCATATTTCTGGTACGAGGATGTGGCTATTTAGAAGGTGCAGAAAGGTAAAACTGACAAGCAATAGTGGCATTCGGACTTCTTACTCTAAGGTTTAGAGTCCGCTGATGGTGATCGAGTGGTATTAGCGTTTAACACCTCGGAGGTCAGAGGTTTGAATCAGGCGACTGCCGGTCACCTAGTTGGTAGACAGTAATCCACTGTCACTCGGCTCGTTAGAGCATCTGACCTACTGGGACTTTATATGGTTCACAATTACACGTGTGTCAGGTTGTGGTTTATCCCCGTTAGTGGGGTAGGTGTTTGAGGCTATACTGTGCACCACCTCGACTGCACATAAACCCAACTATGTTTGACTAGCACCGATTAACAGTGATGCAATTTCTACACCAAACTCGTTCAAACAGGTCACTAGGATAAGTGAAAATCAAGGTGGAAAACACAAGCTTGTGGACAAGTATAACAGACTGAGAGACAGGTGAATCTCGTTCACGCGATACGTGGCGTTTAATATGATTACAGATATTATTTCTGTAGTTTTTGATCTTGTATCTAATCTATTTAACTGGAGAAATGTTTCAGCTTTCGTTATGTATACCGCGCCCAACCGTCCTCAGTTAGGATTACTTGGCGCGCAATATTCGTTGAAGAGGGAAGTGGATGGAAGACGAGTAAGGATGACCTGTCCATGAGGCAGAAGAAAGATGTGAAAAGCCTAACGAANNNNNNNNNNNNNNNNNNNNNNNNNNNNNNNNNNNNNNNNNNNNNNNNNNNNNNNNNNNNNNNNNNNNNNNNNNNNNNNNNNNNNNNNNNNNNNNNNNNNATGTCTGTGTCTAGTGGCCTGCCTCACATGCTGCGTAAGTGCATGTAACTGGACCCACTGCAGAAACTGGTCGCTCGTTGATCCCCTCGGTGCGATCCCGCTTTCCCAGTTAATTTCGGTA
>STRG.48420.1
GAACTGGGCTGCGTTACACCGGCGAGTCTTTCGATGTGATACTTGGAATTGTGTTTCCTGTGGTTGTCATTCTGTGGACTACAATTTGACCATAATGCCTTTAAAAAGAGTCAAAAATGTTGCATCCATGGGCCTAGTTTGTTCAAAACTTGTTCGCTGACGCCACAGATCTTGTCACTGTGATGGTTGGGTCCATCTTGAATGTTCCGAAGTAAATGGTGATCTCTACGAAGCCCTGGACAAATACCGTGGAAATTAGCTCAACATGCTGTGCACCGAATGCACCGAGCTATCAACACCTGTGTGGCCGGCAAAGTAGTCAGCGAAGATAGCGCTTAAGCGCTAGCGTCATAGCAATGACGCTGCCGTATCTGTGACAGGAATTCCTGTCGCAGATACGACAGCGTTATCATTTTCGTTTCCACCATCAGCAGCACCATCAATCAGTTCATCATCATCAATAGCAGCGGAATCAGCGGTATCATCATCTTTTTCTTCGTCAATGTCATCACTCCCATGGGAGTGCACCGTCACCATCGCCGTTAGAAGGGGAAAATTCCGCCGAGGTATCTATTCCCGACTGTGCTACATATGCGGGGGTGGCATCAACATGTGTCACTGAGCCAACCGGAACAAAACGCCACCAACGCCAAAAGCTACCTAAGCCTACCCACCACGATGCGAACCCAGTTGACCCTGATGTGGCCCCTCAAGCACAGGACGGCGTCGTAGGTACAGTGCCCAGCCAACGGAGCACCGCCGTGGGTGAAAGTAAACGGGATTGGATAACAACAGCGGATCGTCCACGAAGAGTTCCACCGTCGAGGAAGCAGTATTTCCTAATAGTGAACTTGCCTGAGGCAAAGCAGACCATGGCGTAGGCATGTCTGGACCACGATATTGCGAGTCTCCGGAGTATACTAACAAAACTCTTTGTCCCCGGGAAAAGTTGCGGTTAAAATTGGCCTTCCGAATCGGCAAAGCCAGTGACGATGAATGCCCCCGTCCACTAAAAGTGTTGCTATGCTCTGAGGAAGCCGCGACTTCTGTTTTAAGAAGATCCTACCGGCTGAAGGGCGAACAAGTGCAGTTGCACCGAGATCTGGACCCTGCGGATCGTGAGAAATATAGAAATGCATTGATTGAACGGCGTGAACGTATAGAACAACGTGAAACGGACTTGATCATTCGGGATTTTCGGGTGCAGAAACGGTGTCCTCACTTCCGGTGGAGGCCGCTGACGCTAGTGTCCCTGCCAGCTTCCCCCTCCCCAAGCTAGGATGCCATGAACAAACGGGTATGGTAGCAGGCCGAGACAGCGCCTAACGTTCGTGGTCTGCTAAAAAACGGAGACAACCTGGAACACTTGCTGCAGTCCAACTCACCTACTATGATAGCTTTGACGGAGACTTGGCTGAGTAATAATGTCCTAAACTCTGAGGTGTCCCTCCCTGACTACATCCTATTCCGAGTCGATAGGAAATCTATCAGAGCGGGTGGAGGCGTAGCATTGTTCGTCCGATCAGACATTCCAACAACGCAGTTAGAGGCGTTCGCTGATGCACGAGGATCCGGTGAAGCTATTTGGTGCCGCGTCAAACAACACCGGAGGATTTAGGACAGTTGGAGTCATCTATTGGACACCTGCAGTCACCCCTCCAGACATGATGAATTTATTGAGGAGATGGGCGTGCGACGGCCACTGCCTCATCCTAGTCGACTTCAATGCCCCGCATATTGATTGGACATCAGGCAGGACAACGACCGGGGCAGATCCTTTCTCTCGGGAGTTACTGACAACGGTCCAAGAACTGGTATTACACCAGCATGTTCAGGAATCAACCCGGAGGCAATTCAGTTACGGCTCCATCATAGATCTGATGATTTCTCCCAGTAGCTCGGACGTCGATAAGGTTGAACATCTCCTTCCACTTGGAAGCAGTGGCCACATGGTGCTGGAAATTCACTGGCACTTTGGTTCTTGTCCATCCCCTAAACCACACATCGCGATGTGAACAAAGCTTGGGCTTTTATTCGTGACGGTATCTTGTACCTTATGAACACCTACTCCCCCCTCAACAGACATAGACCCCGGGTGAAGGGCCCGCCGTGGTTTGATCTGGAGCTCAGACGACGAAATCGGGCCTGGCAGCTGTTCCGATCTACAGGTGGGGGTTATGATCTCTATCGCAGGATTCATAACCAGTGTACCGAACAAAAACGGATAAAGCGGACGGCGTTCGAGGAGTCCCTTGTGGTTACCGCAATTCGAGAACCCAAGCGCCTGTTTGCATACCTAAAGCGTCGCACCAAAGCGAAGGTAGGTATCCCGACACTGATGGACAGCGACGAAATGGTTGCAACAGATGATGGGAAGGCTGAGACATCAACCAAGCATTATCTGTCGGTGTATTCTGTGGAGGAAGGTGCACCAATCCCGATGGTGAATGGCTCGCCGCTGTTTATTATGCATGATTTTGGGGAACCGAAAGTAAATAACATGCTCAAATCCATCAAAATCCACAAGTCACCGAGACCGGACGACGTGTATCCGTTGATGTTGAAGGAGTTGGCGGACCAACTACACCTACAATATTGGTTAATCACTCCTAATTTGATACTGTAAACACTTTCTTTTCTTCCGAAAATATGCTATAATGCCTTTCTCTATAGGGAGGAAAAGTTGGTAACGCCCTTTACAGGACAGATGCTGGGGGGTTTTTCTTTGGGAACCCTAAACGAAGCCTTTGACTCAGAAGTCTCATCCACAAGGCAGTGGAGCGCTAACCCACCACGAGAACGTGGTGCGATGGAATGAAAGAATGTACATCGAATTTAGAAAACGTAAGTGCCTCACGTTTTCGTGGTTGGGGTCCAAAAGGTGTCTCAATCAGTCGGCTGGAGACACTGAAGAATATGACATAGTACCATGAACAGTGTCGATTGTGTTGTCACTTTCCATCAAACCAGAATGATTGATCAGTGTGCTTTCGAACAGTTGGTGTATTTCGTGTGTTGGCTTTTAGGGCGTTCTTTCCTTTCCACACCCCTGTAGGCCCACTCTCTATCCACGTTGTATAATCATTCTTTACTTCTACGTACCACATGATGAGAAAGGCAGTGGTTAGTAGGGCTAACCCTACTGTTCAGCGCTGTACGATGATGACGATGAACAAAGACTCGAATTAGTCGCTAGATTTTTGCAGTTATAGTAGTAAACAACTGGAATAGGCTATCAGATGTGATAGGCGCTAGGAGGGTGTATGGAGTGTCTGATAGGAGTACCGCGACTGAATTGATAGATTATCGTGCCCTCGGGGTATCTTCTATCTCCGGTCTCCACCAGGTACACAGCTCTCACCTGTGGCTCCACGAAGATGAAGCATGCATCAGCGGCCACACTCCAGCAAACCGCTCGACAGGCAGGCTAAACCAGGTTAAGAGTAACCAGGACCCAAATACCTCAATGAGGCGGTGTTTAGCATGCGAGGACAGTTACCTTCGAATGGGCTGACGCGATTTACTGTGCAATCCAACGGTTGTGCATTAAATCAGTTGAACTAACAGAGCTTTACTTACCCCTGGGTTAAATTTAACTCAGTCGGATGGCAAATGAGCTCTTAGGGAACCATCAACTATTATGCACCAACACGCTGCTGCCTTGCGGCCCAAAATTGGTTGTGGAAAAGCTAGAGCTGCGCCCTCGAATAAAAAGCTGAGAGACGCTGGGGACGTCTCCTGTACCAAACACTCATGAAGCCTCATGATCTTTCATGAAGCCGGATTTTCCTCTCCAAGAAGCGAGCCGAAGTAAAGTTGTAAAGAATAGGCGCTAGTGCGGTGGCTGAGTTCAAATTAGGACTAGATAAGGCGTGGAGGACGGTATTTGGGGAAAGTTGATTGGGAGCCTGTCCTACCTACTTTGTTCAGGCAACTGTACCGCCTTTTCCACTTCCTCGTGATACCTTTATCTTCTTCCACCTACCGCCTACTAAGTTATTTTTATTTTCGAGAATGACCATGAGGGTTGTCCCTCCTAGCACAAACTTAGTAAAAACCAACAACCCACCAACATCATTGGTCAATACATTGTTGATAGTGTTAGCAAATTATCGAGTGCATACGAACTCACCACCAACATTTCACCAACCATTCAGCATGATATGACCCTGACGAACACACTAAGGTTGGTTAGCGCATTTTCTACTTTCTTATCCAATGAGGGACGAGAAACAGAAGTGACAGCGACCGGTTGGTTAACCCTCTCATCCGTCAACGTCACCCCCACCCAGCCGCCAATCTGCTGGCATTGACCAATCGAGTGTCTCCTTCGGATGCTGTTCGCTCCCCCCTCCCCTCGAGCAGAACTCACCACTAAACAGGAATAAACCCACGTAATCAAAGCGATAAAAATGGTAGAAGGAAATGAGTGGTGATTATTATGTTTTCATATTCAGTGTACGAAGGGTCATTGGGCATCCATATCCACGCCCAATCAGCACACGGAGACGTCAAAATGCCCCGAATTGGTACCCTGGGGAACTGATCTTAAATATCTACTTTTAACTAAAAATGTTAGCGGTTCAATGAGGTTGCTGAATTATGCCCAAATATGTTTTTTGTCCGCCCAAAGGTTGTGGTATTTCATAGAGATCCATTTAAATGTTCAAATTCAATGTCGCACATGTACCAACATTGGGGCCAAGCAGGGCTGTTTTCGGGAAAGCTTATTTGTTATGTGCGCCGAAATGATTGATGTCCGAGGTGACTTGTTTTCTTCTTAACCTCGGCATCACTGGTCGGATATAACGTCTAGCGTTATCACCGATAGATAATGCTGGTAAAGCATCCTGTCAGTGGAGAATTTTGGACAATGAGTAACGAACCAATTTCGCGCGATGCTTCTCCTTTGTACAAGTTCCTTTCGAAGTCATTAACTTTATCCAAACTTGTCAAGGGGAACACGTACTCCGACGGTCCTGTGCAAGCGCGGTATTTCAGAGCTTCTAGTCGTTGATCCATTTTTCCAAAGCCTTCCATGATGACATGAAGGGCAATTCTCATGAACCCTTTTGTGACTAACTTTTCGGAATCTAATGGACTATAAATCACCAACAAAATAAGCCGTTGCTTGCCATCAACTTTCCTGAAGTTATTGACCTCGTTCATGGATCGCTGATTCGCATCGCAGACGCATCCATGGCGTTCAGGAGCTTCTGAAGAAAACAGAAAGAAATAATAACATTGGAACACATACTGTATCTAGCCCAGAACGGAAACCAGTAGTGTTAATATTGCACAGCGTACTCAGAAATCTCGAGTCCCGCAAGGACTCACAAACATCGTAAATTCTCTGCTCCATTATCTGGGGTTGTCACAACTAATTATAACCGCTTGTGGTATATGTTTTCGTGACGACTGATAACTTTTGTCTACATTTGAGTCTACTCCATTCTGCATTTTTGCCGGGGTTTTTATCACTTTGCTCGGTCGCCTTGATTCAGGTGAAATGAACTACATAACTGGAAGTTCAGTCACACTTCAAGGAAGCAAACATACGGAGAGGTTTTCTAATTTTTTAGCGTAGCAAAATTACCTGGCCAAACTCCGTACATTCCACGCATCTGAAGTCTAATTTTATTCATTGTTTGTTTATCAGCCAAAACGCCTAATAATCAGTTCCCATGGACTGGCTGAGAAACAACCCTCGATTGGAATCTCCAACTTTAGAAGCTGTTGCTAAGCTAATCGCCAGCGGCCGAGTGAAAAATATCGTGACAATGGTCGGTGCCGGAATCTCAACAGCGGCTGGCATACCAGATTTTCGGTCACCAAGCAGCGGAGTGTATGACAATTTGCAAGAATTCAATCTCCCATATCCTATGGCAGTATTTACTCTGGACTACTTCCAGCGTGATCCAAGGGCATTCTTTGAAGTTTGCAGACGGATGTATCACCCGGAGGCCAAGCCTACTCTCACTCACTACTTCATCCGGTTACTCCACGAGAAAAAGCTCCTCAGAAAGCACTACACCCAAAACGTAGACAACTTGGAACGATTGAGTGGCCTACCAGAAAATAAGTTTATCGAGGCACACGGAACTTTCAACACTGGTCACTGCACTCGGTGTGGTGCCGAGTATGATTTCCTCTACATGCGAGATCAGATAATGGATAAACGTATCCCAATTTGTTCAGCGTCAAGTTGTACTGCAGTTGTAAAACCTGATGTAATTTTGTTCGGGGAGAATATGCCACGCAAATTCTATGCCAATTATTCCCAGGACTTCTCCTCGTGCGACTTGCTTATCATCATTGGTACCTCGTTACAAGTGTTGCCTTTTTGTGGTCTCATACATCGTGTCGGATCAAATGTCCCTCGTCTGTACATGAACCACGAATATTCACAGGACTCATCCACTGGATTTCTTAACTTCATAATGCGTTTCATCGTTGCCGGCCTACGCAGACGCAATCTTCAGTGGGGCGAGCCGGGAAATACGCGTGATGTATTCGTGAAAGGTGATTGCGATGAGTCCGTGTTGCGCTTGGCCGAACTTTTAGGATGGAAAGACGAATTGATCACTTTGAAACAGACCGTGGACTCCGAGTTGACATCCAGCGGAAAGGTTACTGCTAATCACTCGTGATGGTCGGTTCCTCGTGACTACTAATATTTGCACGCTGTGCTACTTGTGCGATGTGATACATGCATACTCTGAACCGGTCTGTTTTTTCGCCCATCATGTTTGTTTTTCTTCACCGAAGCACGAATGTGGAAATTGATAAATACAAAGCTATGAAATACTGAGTGGCGATCG
>STRG.34085.5
GAAAGTCGCGATGATAAATAAAAAGCTCGGATGCCACTTAGCTATGTCGCTTAATGTCTGCAACCATCCGGTGGATAATTTCATGGACCACAACCCGGAAGTCCAACACTTGTTTAGCTAAATTCACCAGTAAAGGTTTTTACATCTTTTTGCCATGTCATGGACTGAACGCCTCGGCTTCAGGTAAAGCATGGTACCAAGGCATCAACAAAAATGCAAAAATGGAAGGAAGTACTGCAAAGTTAAGGAAAGAATCATTGAGTTAGTTGTTTCTTCGACTGTTGAATGATTTGATTTCGCCACGAGGGAGCAGCCATAACTGGTGCGTACCTGTGTGAGGTTGGCGGTCGAACGAACTATAATAGACCACAATTTTCCAGTGTTTAAAAAACGTGCACCCCTGAGCAGCTCTGATCACTGTATGTTGAAGATGTGTCCGACAGTGTATAGTAAATCAACCGGTACACCATGTAAAGCAGACCGTCCAAAAACATGAATCAGCGAAATTGTTCACCCAACAATCAGGTCCAGCTAAAGACCCCAGTTGTCTCAGCCGATTTCTCTGTTTTCAGACTTCAACCGTTCTGTCTTCTGTGAAAATGTTACTGATTAACTTAATTTTTGATTTAATCATTGTTGCCCATTTGAAACTGATTGATGTTCCACATCAGTAGTTAAGCAGCTGCAAAGAAAAAAAGAGCAAGCTCCCAAACATGGACGGAGCGCGCAAGTAAAAAAAACTCACCAACTTTATCAAATCCGAAAACAAGCGCACAAATCAGTTGCATATGGATGCCATTTGGGGAAACGGTAGTTATCGTAGCATGTGAAAAACCATAAAACCTATGTGGTAGTAACTCAAGGAAAAACAACGTTGATGTTGAAAAACTCAGCTCTGATTTCAGCTCAGTATCACAATGTACTTCCGTGAAAGTCTTCAACATTTCATCTCAGCCACCAGCTATCAAGCCCTCTGTGGTCTTCCAACAGCTGTACAAGATGAAGATAAACATAGCTCCTGGTCCAGAAAGCCTATCGCCTGTTGTACTCAAGGAGCTTGCTGGCGCTCCTTTGATTCTACAAACCAATATCTCTAACAATTGTCTAGCAAGTGGGGAAATCCGTGAAATTTGTAAATTAACCAAAATAACGCTTGCCCCTAAAAAAGAACCCGAGAAATTCCATCCCATCACATGCACTCCTCTGTTGCTCAAATTGTTTGAGAGGCTTTTGTTACCGTGGATTAACTTGGGGTCTGCTGGATAAGACACCAGTTTGTTTATCGATCTTCGCACTCCACACTTGACACTGCAGCTTACATAGTCCACTCAGTAGCTTCGGCTTTAGACAGGTAATGTAAGACTGTCATAATGGTGTTTTTAGATCTAAAAAACGCACTGGACTGTTTTGATCGATCGGTATTACTCCGTACGCTCTTCGTAAGTGGTGTTGACCCAAACGTATGCAGCCTAATTTCACTGATCGAAGTTATTTCATTTGTTCCAGTGGCCGACAGCCTCTTTTCCAGGGGATTCTGGTGTATTACAAGATGCAATTTTTCCCCTTTCTCCTTTTCTACGTACGTTGAACAACTTCCGATGCCGTCGACATTCATTGAGTGCAAATACGCGGACCATATAGTACTAGAATGTGAATTAGCAACACCCGAGGAAACTTTACAAATCCAGATCAAACTAAACGAAGTTGTTAACTGGTCTCCATCCCGCACCCTTGTACTGAATGCTTTTAAATGCCCGGGTGTGTAATTTTGCTTACATTCTGATGAACCAACCTCAGTAACGAGTTTCCTCGCCTATCTGCGAATAATGAACCCAAAACAACATCACCAGCAGTTCAATATTTCAGTGTTACGCTATCCCATAGTCTTTCATAGTCCATATACGTTCAACAGACTTTTTGTAAATTTAGGAAGTTGTCATTTTTCTCTTCGTCGAAGATTACTTTCGGTCCCAAAGTGGTTAGTTTTTAAATTTGTGACTGCATGCCTTCTCCCACGATGGTTGTACTGCTCTGCAGTTATTTTCTCTGGCCTATTGAGAAATGATTTAAACTTGGTGATAAGATCCATGAAACACATCTGTACATGCGGTGGCATATCCAGATATACACTTGTTGATACTATCACTGATAAGCGTTTCAATGCTTGTGGCCAGTTTACGCCCAAAATACTTCCAGTTATACATCATCTTCTACATAGCGAACTTGCAAAAGCTGTGTCTATAAAATGTGCGCGCTCAAGGTTCAAATTTCTGTTTGCTCGCAGTTCTGGTTTGCCATGTCATGATCGTCTGCCAGTTGATCCAGCGAATGCCACTGCTGACTTACAAAATTGTTTATTTGGATGAAGATTACCATAATTTGCACGTATTTCCCGACCCCGTATTAATTCATCCGCAGATATGGTGTAAATGCTTAAAACTCACCCAGTTGGGTACACAAAGCTACCACTAATTTGAATTAACTTGAACTGAACTGAATTGTTCGATTGGTGCCTGTGTTCCGCTATCCTCCAACCGAGGCGAACGAGATTCTAGACACACAGGACGTCTGGCATAGCCGCTATAGCGTACATTTCCCCTTGATAGACATACGGATTTCACGTGGACAGCACAGATGACTGAGTTTGACAAGACCCACAGCCCGTCTCCTCAGTTTTGGACAACATTTTTTCTGATTTCCCCCGTGATTGATAAGCATGTGCCTAGGTAGTAAGACTTGTCTGACTGGTTTATTTTATTCCCGGACATCGTCCTACAGCAACATCTTGAACTTTGAAGATTCTAAGCGCAGCCGTTCGGTTGCCTTCATCCGATTGAAGAAACCGAATCTGAATTCCTGATTCTTCTTTTTTCTGAATCAGATTTTTTAACACCTTACGTCATTCTCTGTTGTAATCAGTATATATTACAGTAAAATTCAGTGTAACGTTTACCTTCTTTGACCGCGCGTGACATTGCCAATAGTCATTTTTTACGTTCATTTTAGGCGCTTACAACCCCCGTGCCATTTGTCCGCGGACCGGTGAAGCAGAATGCTACACGATATTCGCGGACTACTTGGATGCGGTGATTCGGGACTATCATTGTGTTCAAGAGGATTCATTCAAACATCCTCCACCAACATTTGGTGATTTGGAAAAACTGCCATTTGGCGATCTGGATCCAAACGGCCAATTCATCGTGTCCACTCGTGTTCGTGTGGGTCGTAGTGTGGAGAACTATCTTTTCCCAACCATCATAGGCACAGCAGATCGTTTGTCATTGGAAAGTAAAATTTCATTGGCTTTGAAATCTCTGACAGGTGAACATGCTGGTACCTATCATCCGTTGAGCAATATGTCTGAGGAAACGAGAAACCAGCTTGTGCTTGATCACTTCCTTTTCAAAAATGATGACCCGGCATTCAAATGATTGAAACGAAATTGAACTTTGCCCATAGCGACAAGTTCGGATATTTGACCTGTTGTCCAAGTAACTTGGGAACCACGATGCGTGCCAGCGTTCTTTTAAAAATACCCAAACTAAGCGCCCAGAAAGCCAAAATGGACGAAGTGTGTGCCAAGTACCGACTTCAAGCACGTGGTCTTCATGGTGAGCATACTGAATCACCGGATGGGACATATGACATTAGCAACAAGCGTCGCTTGGGCCTGACCGAATTGACCGCTGCCCAAGAAATGGCCGAAGGTGTTGCTCAAATAATTCAACTCGAAAAGTCCTTATAGACATAGTTGCTCTTACAGTCACGTAAATGATTGCAGATGTCATAGTATCCGACTCTGGAAATCTTTTGAGTAATTATTTGCTTATAGCGCCAACCCGTGACCGCTGGTTTGTTCTTCGGCTCAGTTGGGACGTATGAACATTCACTCAGCCACGTAATGACACTGCGCCACCAATCCCGACCTCCGAGTTATGATGCGAATCTATTTTTCGTTGTTTAGAAATAAGTGGTTGCGTAGAAAATATTCACAATAAAGCAGTTACCGCCGA
>STRG.73437.1
GGGAGGTATAGGTAAAATACATGGGCGCACCGGCTAGTTGGCTGAAGGATAGACATCGAAGGACCGGAGGTGGATTTCCAGCAATGAATGCCCGGACACTTTGAAGCGTAAAGCTAACGTCAAATTTTCAGTCAGCGGGGTCAGCGGTGTTCTGAAAGCTACTTCATTGACGCCATTTGAACAAATCCCCAGGCCATTGGACAGGAGGGAGCCTGTGTGGTCAGATAGGTTTATTCTGGTTGTCCTTCTCTAGCCAATCCCATCGTGATGTGGAAAGAACGACGTTTCACTTGAAAGTGGGCATTGAGAGAGATACTCCGCAAGGAAGGCACTGTGCTGTCGAAGCAGTATGGATGATGATTGGACGCTTAGCTGAGGATTTCAAATGATTCCTTTGAGGAGGCGGTCAGCTGGAACGAGAACATGGAGCAGATGTGTCAAAGCAAAGTGGGAAGATGAAGCGTGGGTACTCAAGTCCTATTGCAGTGGTTTGTAGAGGACCAGACCCGGGTCGACAAAGGATATTGCGGCGGATGTGGGAAGAAAACCTTCCTGTAAACACAATAAAAGAATGAAGAGAAAGGTTTAAACTTACAGCAAGTGACTGGCATTTTACTCTATAAAGTTCTTGCGTGCCACTGACGGCGCGTAACGAACTAAGGCCGGAGCATGGGCTACCTCACCTGACGAGACTAGATACTAATGAAGAAAATGATCGGGTAGCAGGCTAGAATGGACTAAGATTCTGTTAGTTGGTGAAACAAGGGAAGCAGGTTGAAAATGCAACGGCGATGGCAGGATTTCGGTCACGATTTGGGAACCAAAACGACCAATTGAAGGTTACATTGGGTGTAATTGAATGCGCAGTGCTGGATGTCGGGACTCTGCCTTGCGGTCCTTTTGAACTGTTACAGTGGTTTGTAACTCGGATATCACTATTGTAATAGCAGAGGCTCACTGTATAAGATGCTCTGAAGAGCATCGGCCAGGGTGAGTTCAGGTTTGAACCATGGGCGTCCAGCGTGGAAAGTAGTCCAGTCCGATCAGCCAGATTCACTTGGTTCGAGTGGCGCTCCAGAGTAAACCCAGTGGATCGATGGCTTTCCAAGTAACCGGGATGATCTAAAAGGATACCGGATATAAGGCAGTCTGGCTGCGGGTTATGATAACCGTATCAAAAGAAATCCAACGTTTACAATTTTGGAGGACTGACCAGAACCAAGAATAAGTGGGAAGATCGACAATCTGGAGTGGTTCCAGCTTTGGGTCACGATAGCAACTGAGGGCAGTATATGTTGAGCTCAGTGTATTTGTACTATTAAGGCAAGAGTAAGTCTTCTTTTTCAGCGGTCGGTGGCACAAGTTCATGCCGTGGACAGGAATTCGCAGTCAAGTGTTG
>STRG.25617.1
TTTATTCTTCTCAAAATGTGTTAGTTCCTTTCAGTGTGGCATTGGGCGCACAAAATTCGACGTGAGTTCTTTAAGGCGTATGAATGCAGCCAACATCAATGAAGGTCACCCGGAGTGACTAGACAATTTGGGTGCATCATGTACTCCAGCACGCACGAGTTACTTGATTTCGGTTCCCATGGGTCTGTCTGGCGTCAAACCCACAGACCCGACTAATCAGCTTGTTGTCAGGCTCAATTCCTTCACCTGGTTCTGACAAACTTTCCATGGGATAGGGCACCATAATAGTGGGTCCTGTCTTTTTATCCTCGTTTTTTACGTTTTCTGCTCTGACAAACACATTGTGCAGTTTCGCCGTGAAATTTGGTATGGCGTGTCGTATTGCCCCTTCAGTCGTTCTGATCAGATATGGTTTCGTTAAAGAATACAGAAGCGGAAATATACGAAGGGTCCTATACTTCCGTCGTGTATTGTATGTTCTGATTGGCGTGTTCTGAAGATGATAATCCGCCTAAGTTAGGATTTCAATCAAATTTTAAGCAAACAGAATTTCAGGCACTCAGATTTACGGCAACTTGTGGGCACTGCACATTATTTTGCAAAAGTCGACATCAGTTCTTATGCACATTCCAGTTTCAGGGGAAAATAGGGCACGGTTAATCCGAAAGAATTGACCAGATGTATTCCCCGATCCCTAATCACATTTAGTACCTTAGAGAGACACAATGTGCAAGGAACATTGTGATGATTGTTCGGTCAATGAGACCTAGTCACGACTGACCTGACAAGTTATAGGAACCCAAATGTCATCCAGCAAACTTATTTGTGGTAACTCCAATTTATTCATGGATAGTGGGTATGCTAAGGGGTTTTCCAGTTA
>STRG.21161.1
CCCTAGGAACATCGCGGTTATAATTTTCATCAGTATGAAACGGATGAACAATAAAGTTCTTTCCCGGGATACCGGTAACTGCTGTCGCCATTGTGTGCATATGGAACCGAGTCACCACGTCCGTCAGTCTTCGCGAAGCAACCACCCGCATGACCTCGATCGTTTTGAGAAAATGACTATTTTCTGGACACCATTTTGGACCTATTTTCTCTACGATCTTTTCTGACGTTTGACATCGACCTCAAAGTGTTCTCCGGTTGCGTACGTTTTACTGGACTGACTTTCCT
>STRG.1567.1
CATCCGTCTGCTTAATCCTTTCGCGTGAACTCTGGGAGTTTGTCAGGACTGGTCTAAAAGCTGTCACCGTGTCGATTTGATGTCCGCTATCCACCAGATGTTGTAGGATAGCGCTATTGATAGTCCGAACTGTTCCTTTGCGTAAAGAAGCCGGGAAGTGTTCTGATATCCTTTCCGACAGGCGTCTAGTCCAATATACTGCGCACTACAGGAGCACGTAAACTGATATAGAACAAAAGATTGAGACAGATGAGGCAACCTGTCTTTGGATTATTGAACAATGAAAGGCTTCCTATTTGTTGAGATTTGGACATGCGCAACTGGGATGGACTTCCAGAGGGTCTTAGATATGCGTAGCTCTAGGATTTCTAGGGTTTTGTCACCCTTTAATGGGACAGTTAGGAAAATATCCCTTTTCGTGGCCATTTGCACTTTCATTTTCTGTCTCCTCTCTCCCATATGCTGA
>STRG.39531.1
ACGAACTCAAAGTTGAACATATGCTCCAAGCTCATATCCAATATCAGTGGCCGTGACATGACTAACATTAGCCCTCGCGTTACAAGGACGTTGGCACAAAGTCGGTTCTAATATCACCCATCCTAGAGGTCCTCTCACGCCATAAGGATCATCTGGACTGCCCGTTCGTTGTTCTAGCACCCAATGTGCCTTTGGAACGTCGGCACCAATGCGAATACGGATGTCGGAGTCATCAATGGCTGGCATCGGGACTTCTTGCAGATGACTCCAACCTTCTAAATCTTGTTTTAGGTTGAGTGATCTCAGTTTAGGCAAGTTTTCTACTGCCCACGCTCGGCGGACTTGGATGACTTCCTGACCGTCTAGGGAAGTTAATGTAAAGGATACGGTGCGCGCTTTGATTACACAATCACTATTGGTGGTCTTAACCGTCAGAAGCTCGGGCTTCCCATTGAGACCCAATTTTGTCAGGAGCGACTGGTCTACGAAAGTTGTGTCCGATCCACTGTCCAGCAATCCATTCACTGTGACCTCCCCTAAAGGACATCGGAGGCGGACTGGAAATATAGCAAGGGAAATACGACGGCCGGCGATACTTTCGTCTGCTAATACGTGACCAACCGAAGCAGTGTTGTCTGTTGGCAGGTTTTGGTCACGATTAGATTCTGGGGTTTTTGGTCGATGTAGCATCGGGTGATGTTGGCCTACACAGCCCTTCAGGCCACACGTCTTTCGTGAACGGCAGTCTTTAGTTACATGATTAGGCTTTAAGCATGAAAAACATAATTTCAGCTTCTTCACGGCATTATACCTGTCTATTACCTTTAAGTCTCGAAATTCGCTACACTGGTCCACGTAGTGAGGATTTTCACATATAGGGCAAACTTTGTTGCGGGTCGGCTTAGGACTGGTGCTAGATGGCTTAGTATCGGTTGATATGATTGTGGCTACTCGCTCGGTGGAGTATAGACTGCTAGCAGGCTTTCGATAATCTGGTTGTCTAGACGCAGAAATGGCCGGTCGCGATACGTAAACGAGGCTAACCAAGGCAGCATCACCGTGATCGCTGACGAAACTCGTCAGTTCATCGAAAGTGGGCTCCCGTCCCGATCTGAGAATGAAGGATGCCCGGTCGAACCATCTGGACTGAACACTGGTGGGCAGTCGTTGCACAATAGCGCTCAGCGTCCGGCAGGCATTCAGATCGGCCTGGTAGCCGAGGCTCTTCATTGTGGCCGAACACACCTTCATCTGATCCGCCAATTTTACCAGCGCCTTGGTATCAGTTTACTTCAGCACGGGGCCGTCACTTAGCTCATCGATACATTTTCTGGCAATCGCGTGTGCCCTGCCGAACCGGCGTTCTAGTATGCGTACGGCTTCATCACAGCCTTCCTGCGGCTCAAGGATCGTGCACCACCGTACGGCTTCAGCTGGATCCCCCTCACAGGCCGAAATCAAGTAATCGAGGAGGTAAGCGGGGTCGTTATTGTACCTGGCGACTGTGGACTGGAAATTTCTCATGAAACCAATGAAATCCATGGGATTTCCATCGAATTTGACTGATCGGCGAGCAGGCAGGCTCATACAAGCTTGCAACAGCCTGGCGGTTTCGCTGACGTGGTCGAATTCCCTGGATTTAGCGGGCAGAATACGTATTCCCGGTCCATTCAGTGTAATTTGGTCTTCCTACCTCGTTTTCGACCCTGGTAAGGATATGACATAATCGTGAACAATTTTCAGCCTTTCACTGCGAGGTGGAGTAGGTGGCAGTATAGGCTCCGATCCAAAACTGCAGTTATCGTCGGTGCATCCACAAACAAACTAGAAAAGTTGTATACATACCGCTCTGGATTAGTTGGGAGATTGGTCCGTGGTTTTGACTCGTTTAAAGTGTCCTGCAATTTTACGATCTTCTTATAGATTCGTTTTGTGACCACAACAACAACGAAATGCTCAAACCGGATGCGTTGGTATTCGTCTAGGCCATCGATAACATGTCTCCTTTGTGTTTCGTTCACACTACTGTGCGTTCTTTCGTAGAGTATCCATTTGATTTCTCGCGTGACGATTCAGGGTAACTGAATCGAGTCTTATTCGGGCACCTCTCAGTGATTTCTAATAGGTCTTCGGACCATTGATAATCACCACCAAGAAGAAAGACTTGCACATGCAACTTCCCTTCAAAGGAGATGTTAAATGCGAGCTACTAGTCCGGCGCCTAAGGGATGCAATCGCCCGTACATTTCCCTCCTCTACTCTACACGCCCACTCCAATAGCCGGTCAACGATTTCTGTGAATCTCAAAGACAAAATGCCTGTCCTTTCTTCCTCCATGTTAACCTATTCATTTGTTTGCTCATGTTCGGCAAGCTATGTAGGCAAAACGACACGGCAACTGTCCCAAAGAATCAAGGAACACAAACCAGCTTGGCTGAGGACAGGAAATAGAAGAACTATAACTAGTGCAATCGTAGCGCACCTTGCCGAGACAGGGCACCAGGTAGACAACGAAGCCTTCAAGATAATTTACAAAGTGCCTGTGAATTCTTCGAAGATCGTTCGTCAAATCACTTTGGTAACAGCGGAGGCAGTAGCGATTAGGCTGTTAAATCTACCGCTTTGTTCACACAAGCGATTTGTCAAATCACTTCAGCTACTCTGGCCGCGATCGGAAAATGAGAGACAAAATCAAGGTGACCTCGACCGTGACCTTTCAGTCGTGACAGGAAGCAGCCAATCCACCCCAGATGTACTTTCTACACCGAATTTTCC
>STRG.3540.1
AAGAATAGTAATTAGTTCAAAGAAGGGGGCGCCAAAAACGAAATCCTGCGGTACGTCTCGGTCGGGATGTCGGGCTGTTCTGGTCGAGGCTTACTCGGCGTATATATTTTCACAATCGAGCTTGCAGAGACCCAGAAGCACGTTTTTCCAATTGTCTCTCCCCTTTTGAATCACCTCCCAAAGATATCTCTATCTACTTTATTGGATATATATGAATGCAGGTGGAAAACACCGATATAAAATGTCTGTTACGTTTTCCGAGGGGGTTTGTTTAGTAATAAGAAATGTACTTCCTAAGTGATGTCCTTGTAAACCTAATCTTTCGATTCCGGACGATTGAGCCTAGCTTTCCTTCTTTATCTTCCAACCCGTTGTCACTCATGTTACTAATAGCCCAAATCAGTCTAATTATTGGTCCTTTAGCCTACATATTCCTTGGTTCTCACTACTCCGGGAAGTCGTCCCAACTGTTGCGCACGTTTTTTAAGCAGCCTGAGTGACGGTGGATATCTGTTTGATGCTGATAGACCTATAGAAGACGTTCGAGAGCGGCTGGCGAACGTGTCTCCTATCGGGTCTAGCAGCGAAATACCAACGGTATCCCCTCTATCGGACGAATAGAGAAGACGCAAGTCGGTTTACAGATGCGAGGTGTATTCTTTATATCGTGGCACCGAAACAGTACCGATACGAGAGATACACCAAACGGAAAACGAGACGAAACGCAACGGCTGTGCAGAAAGCGAACCGCAAGCGTTTACAATCGGCGAACGACCGAAAGTGAGAGTGATTTAAAACGAGGTCGACGGAAACCTCGGAAAAGTCAGTCGAGTAAAACGTACGCAACCGGAGAACACAATAAAGTCGATGTCAAACGTCAGAAAAAATCGTAGAGAAAATAGATCCAAAATAGTATCTAGAAAATAGTCGTTTTCTCAGAACGATCGAGGTCAATACAGACTCGTCCTTCCAGATGCCACGTTCAGGAAGGTGCACAACTGCTCGAGAAATCGACTGACTTGGAGTTTGAGAACTGGTCGTAAGCGGTGGCGGGTTGCTTAATCCAAAAGAATAAACACCACAGCTGCTGGTAATTGTTGCACCCTCTATTGTGCCGGTCCACGGGAGCCAGGCTTAACTGGGGTAGCCAAGGGGACCAGCGGTGCACTGACTAACTCTCTGGAGATTCGTCTGAAACTTTTCGAGCAGCGTTTTAGCTATCCCACTCCCACAATGGACCTCTCGAAGTTGCGTGCCAGAGGAACGATGTGTAACGTTTGCCATCTTCATTCGTACTTTCACCACGTTTATTGTTTAACTGAAAGCTGACTGCCAAGCGCGGTTGCCATTTGACCGTTGCTCTTGCGCACGCTCCCAAATACACGCTAACCACTATCTTTCCCAATCGTCTTCTCGTTCTCACGGGTCGTGGAGAATACTGTTCTGGTTAACATATTCGTGCAGTGCCGCACAATAGAGTAACGTACAGGTGGTCCACACAGTACAAAGGACCGAAGCACGCGTTTACTAAGGAAACCGCGATGTAGGTAAATGTCACTCCATAAAAAAAAATAGATTGTCCGGGAGACAGGTTGTGTAAAGCTCAAAACTGCTAGACCCGTGTTGGTCCAGTGAATTAAAGCGTTTGATTACCACCTCGGAGGTTCGAATCCTCGCCAACACCGGTCACTGATGGTAGGCAGTAATCCCCACTGTCGTCCGGCTCGTTACCACCCGTGACCTATTGGGACCTTGTGTGATTATCCACGTGGGCCTTTGCGGTCAAGGGGTATACACTTCCACTACATTCATGCGCAAGCATTCAATAATAAACGAATAAATACCGGATGGGTTGTCTCTATTCAAGAATGAAAACAAAGCTTTGACAGTCGAGTTTGCAAGACTCCACGTAATCTGTGATGGTAAAATAATTTAGAAGAGTAACAAGTCCCGTTGTGAGAACTGCAGAGAAATTAGCTTTGTAAGTATCACGTCCAAACTGCTCATGGGCATTAGTCTCCATGTATCCAGTGTTAACAAACAAATGGAGAGGTTACGGTACAGTGGGATGGGAAAGGTCGGTTAAAAAAGAAAAACTCGAATTTTATCTGTGTTTTCACCGTACACGTTTTCATTTTGTTTGTTTTTGCTTTGTGGATTTACGGGGAACGGGGCTGCAACAGACGGGCTGCACGGCATTCACGCCACTGAATTCTATTCTGAGCCATATACCTACGCGTAAGTATCACGCCGGTCTAGGACTCGGCGGAGGTATGTCGGCGGCTATGAAGCAACAAAAAGGTGTTTATTAAGATCCAACTGCTGTCGGCGTGGCGGACCGTACCGCAACTGGCTAGACCGGCATTCAGTAAGACTTATTTGTCTCGCAGTTGACCTGGGGTGGAGCGGTGGACGCCATTGTGTGGGACAGCGTAGTCTGTAAGGCTTCCAGCACTAGACGGTTGTTCAGCTTGTTAGTATTTAGGCGAGCATCATTCGAACCCTTCGGGCCCCCAAAACGCAAGCATATCGTAGCATAGACAAATTTTTGGTCGGAATCGAGGCTAGTTGATCAGTTAGAGCGAGAATCTAGGACGCTGCCGAGCCAATGGTGACTAATCGCTGTATCACTGTACAGCGGTAAACAGTAGGGCAAGCCCCATTGGTCACTGCCTTTTTCACCATGGTGCACGTGGAAATAGAAAGAATTAATATATAAGATGGACTGGGAGTGGACCTACAGGGGTGGGCAAGGGAAACAACGCCTTAGCAGTCAACACACGGAATACATAGTTTTACTGTACAAACGCACATTGATCAAACATTCTGATTCGACAGAAAGAAAGTGACAACACGATCACCACAGTTCAGGGTTCGCTGCCATATCCTTCAGTACCCGTAGCCAACTGGTAGAGGAATCCATTGGATCCCAACCACGAAGGCTCTGCTTTGTGGCTGGACTCCCTAGCAGTACCCATCCAACATCTCCCATGAAATGCAGGAATAAAAAAATTTCATACTGCATCGGTCGTCGCGCAGGATAATCAGGACCGCGCTGCCCATTGCATCGAGCGGGGTGGGTAGTAATAAGTGAGCCACTGCTCAAAGTTCCTTCTCTTTCATTCAACCTTTGTCTTCTGTCCCTAACCATCCCTCTTTGCCCCATCTATCCACCTATAATGCTCCCACTGATAACACGCCCTATACTCGCAACGATTCATTGTCAAATAGTGTCGGGAATAACCTTCCGTCTGTTAACTCACATTTTCTTAAGCCTCGTCAGCCTCTTAATCTCGGCTCCTTCAACGTGCGTGCACTCATGCAGGCCGGTCAGCAGGCGTGCCTGGCGCTCACAATAAATTCTCTGAAGATTGATGTCTGCTGCTTAAGTGAAATGCGTATCCAGGATTCGCGCAGTGTGATTCAACTAACTGCTCCTGGTATCTCATCGAGGTATTTTCTGCGCACTTCGGGAGACGAAGTAGCTAGAGCTGCGGGTCAACGTAGTGTAGGAATAGTCTTGAGTGACAAGGCTGAGGCTGTCTTTTTAGACTGGATCCCTGTTAACAGTCGTTTATGTGCTGTGAGACTCCAGGGGTTAGTTGGCGTTCGAAAGGATAGATGTGATCTCGGCATACGTCCGAACGGACTGCAGCTCAGACGCGCAGAAAGATGAGTTCTACGATTAACTCGCCACTCTTGTTCGCAGCAGTAAAGGTTCTGACATTGTAGTGCTAGCTGGTGACTTCAATGCACAAGTTGACAAACTTAGTGTGTCAGAAGCCTGTTTAGGTGGGCGTTGTGCTTTACCTGCTGAGCGTACAGATAACGGGGATAGACTCCAGTTTTGTGCAGACAATCGATTGTTCTTGTCTAGCACAAATTTCCGACACAGCTCGCGTCGCACAGTGACATGGCGCTCTAACTCTACAGGTACTTTGAGTCAAATTGATCATATCGCCGTAAGCTACCGGTGGCACAGTTCTGTCCAGAACTGTAGATCTTACTGGTCCACGTACGTAGAGTCGGACCATGCATTAGTTTTAATGCGATTATCTCTCCAGCTCCATGGTTATCGTCGCAAACCACAAACCCGATTAGCTGTGCAACGTTTTTGTGATCCAGAAGTACGCACCTGTTATGAGCAGAAGTTAACACATGAGCTAGGATCTACGACGAACAGTAATGCAGATGAACATTGGGCTCATATCAAACAGGTGATGCACGTTGCAGCAGGTTTTGTCTGTGGTCCTAGATCCGTTGTCCATCAAAGACACTGGATCTCGCGAGAGTCGCTGAGTATAATGGAGCAAAAGCGTCAGCTTTCGAACTGAAAGCAGATGGATAAGATGCGGAGAAATCTACAAAAGCAATTTAAGCAAAGCCTTAAGAATGATCGCGAAAATTGGCGGGTCAAGGTAGTCGAAGAAATGGAAATAGCAGCTGCTTCAGGTAACAGTCAGAGACTGTTTAAACTTATTCGTGACACCGGTGGACGAGGCACCCGGGTCAGTGAAACGATTTACGATAGGAATGGAGAACCCATCCATAGCAAACAGCAAAGGCTTGACCGATGGGCCGAGTACTTCAAGGAACAGTTTAGCTGGCCGCACTCTAATGTAGTTACTCCTGTGTCAACAACTGATACTCCTTGGGTGGTATCATTTGAGCCCCCATCGGAAGTAGAAGTGGAGTCATGTATTCGATCACTGAAGCGAGGGAAAGCGGCAGGTCCCGACGAACTTCCCCCAGTTTTTTTCAAACTGGGTGGTGAGGCGTTCATAAAATCACTTACCGTCTTGCTCCGTGACATTTGGAACGAGGAGCGTATTCCGTTAATATGGAGTGAGTCATTGGTTGTTTCCATCTTCAAGAAGGGAATACGCAATGACTGTAGTAATCATCGTGGGATTAGCTTAATTCCGATAGTCACCAAAGTATTAGCTTCGCTTTTGCTGCATCGTCTTACACCGGCTCGCGAGAGGAATGTCCGCGAACAGCAGGCTGGATTCCGCCCAGGTCGAGGATGCATCGACCAGATTTTTACTCTTCGCCGATTACTTGAAACGCGTGACACGCACCGCCGATCGACAATAATGATTTTCTTAGACTTTAAAGGCGCCTTCGATTCAGTTGATCGAACATCGCTTTTCAGTGTTCTTCATGGAAAAGGTACGCCCCAGAAGTTCGTGAACCTACTGAGATCATTGTATTCTCATACTTCTGATCGCGTTAGGGTTTACGGTGAACTATCCGGTCGGTTCGAAACGACCAGTGGTGTTCGACAGGGATGCCCTTTTTCTCCATTCCTTTTCAACTTCGTCATGGACGAAATAATGGACAGTGCGTTGCGAAATCTTCAGGATGTAGGCGTCGAACTAGGAAATAGTAGAAAACTGTATGACCTAGATTACGCGGACGACGTTGTCTGCTTGTTCGAATGCACGGAACATGCTCAGCGTGCACTAGATAGACTTGGGAGAGCTGTAGCTCCATTCGGCATGCGTTTTGCACCTTCAAAGTGCAAGGTGATGTTACAAGACTGGACGTCAACGATTCCGAGCTTGATGCTCGATGGGGAGGGGCTGTCAATTGTCGACCACTTCACCTACTTCGGTAGCTGCGTGACGACGGATGGGAGCACAGTAGTAGAGGTGAGCACGTGGATATCCAAGTCTCGAGCGGCGTACGCTGGACTGAAGCACTTGTGGCGCCGACTTGATATTTCACTGAAGTTGAAAGGCCGTGTATACTGTGCCGCAATGCGTTCAGTTTTGTTGTATGGTTGCGAGACTTGGGGTCTGCGTGCTAAAGATATTCGTCGTCTTGAGGTTTTTGACCATTGATGCTTGCGTAGTATCGCTAAGATTGGATGAAATGACAGAGTAAGCAATGATGAAGTCGGAAATCGAGTATTGGGTATTAATTCGGAGTACGTTTTGTCACAGCGTATCCAGCTTAGTGGACTTTGTTGGTTGGGGCACGTGTTACGTATGACAAACAGACGTCTACCATACCGTGTCCTATTCTCCGCCCCTCCTAGGGAGTAGAAGAGACCACGTGGAGGTCAACAGATGACGTGGCAGCGAGGAATTAGGAAATGTACAGCAGACTTAGGAAAAGTAGGTGCTTCACGTCTTCGTGGTTGGGGTCCAAAAGATCCCCCAACCAGTTGGCTGGAGACACTGAAGGATATGGCTGCGAACCGCGAACAGTGGCGATCGTGTTGTCACTTTCTATCGAATCAGAATGACTGATCGATGTGTGTTTGTACAGTTAGACTGTGTATTCCGTGTGTTGGCTACTAGGGCGTTGTTTCCTTTTCCCACCCATGTAGGTCCATTCCCTGTCCATCTTGTATATCCATACTTTCTAATTGAGCGTGCAACATGGTGAGAAAGGCAGTGGTCATTCCCCGTTACCACGTCGTTCATTGACCTCCACATGGTTTCTTCCACTCACGAGGAGAAACGGATAACAGGGCACGAGACGGTTGACGTATGTTTGTCATGCGCAACACGTGCCCCAACCAACAGAGTCTACTAATCTGGATATGCTGTGATAGAGCATTCTGCATCTTAGTACCCAGTACTGGATTTCTGGCCTCAGCGTTGCTTGCGCGGTCGTTGCATCCAATCTTAACGATACTATGCAGACCTGAAGGCGACGAATATCTTCTGCATGCAGACCGCAGGTCTCACAATCATACAAGGAAACTGAACGCACCGCGGCGCAGTGCACAATCGTTGCGTGCTCAGTATTCATTGCGTTGTGGTTGTAATCATCACATTTTACACGAGACACTATTTTGCAGCACAGGAACACCAAAAGATCCACCATCTACCTTATTGATCGAAAGCGACATTGGATTCAATCGACCGTACATTTCTCTACCTGTTTCTCATTGAAGATTTTCCAGAGAAATCAGTTTCCCTTTTACAACCATTATTCACGAGCAGCCGAAGCCGTATTCGTGCTGACAATCATATTTCACCCGAGTTCGCCACTACAGGTGGTGTGTCAGCTTAACCCTCCATTACCTTTCCTTTTCAATCTCGGACATTCGAGCAGCCTTTGACTCCGTTGATAAGACAGCTTCATGTAATTGTCTTGTTAGACAAGGAGTGCCTGATAAGTATTAGAAAATCATTCGACCTCTATACCGTCAGACTAGCGGCGATGATCGGACGGTTTAGAGCATTTTCTCACCACATCAGATGTCAGATTCTCGAACCCTATCACCGCCGGTTACTTTGGTGATGGACAGTAGTCCACTGTCGTTCGGTTGGTTGCCACACTTGACCTTATGTGGTGCTCCAGCACTTTTAGTTTCAGGGTCGGTTGACCGGATATCCCTGTAAGTGCAGTGGATCTGTAAGGCTATGGGGTATACCGTTTCCACTGCGCTCGTGCGCAAGTATGTAATACAAAAAACACTACTGGACTTGATAAACAATCACGTCCCACCAACGCTATAGATAAATGGGGTTTCCACTGCGTTCATGCGTAAGCATGTGAATATGACCTAGTTTGTGCCTTAGAAAGGTTACTTCGTTCACAAAGCCCTTCCACCTTCTCATGGAAATTATCAAAATGGGAATCTAAGCATTCAGTGAAGGTTATATGCTGACAGTTCTCAAATTCATGATGTGTACCCTTTCATCTACGCGATAACAGAGCTCGGTTGACAAAACAAACATCTCACTTGTTATGATTGACTCATCTTTTTAGCGACATGTCGCTCAACCAAAGTCATCGTGCTGGAGTTGACAGTGTTTTATTATTTTATGGCGAGAGGTTGCTCATATTCTATGATGGATGTGAACTTAAATTGGGCCCACCGCTCAAAGGAAGTCACACTGGGCGAGTTTATTTAACATCACACCGCGTAATTTTTATCAACAAACATTCCTCTTCCGGTCTACTTTCAATGAGCATGCCTTTCGTGTACATGAAAGAGATAGATGTAAAACAGCCTGTTTTCGGTGCTAACAATATTGTGGGTCACATTAGCGCTGAACCCAACGGAGGCTGGCAGGGTGAAGCGGAATTCAAAATGACTTTCAAAAAAGGTGGGGCCATCGAGTTCGCCCAGGCCCTCATTGATCTTGGTAGGCGTGCCTGTTCAGCAAAGCAAACCTTCCGTCCTCCTCCACCGTACAATCCTACGATGGATATGAACGGGGCCGGCCAGTTTTACTCCTGTCCTCCGCCGGCGTACGCTCCACCGTACAACGATCCGTACTATGGTTTTATCAAACCTCATGAGGCTTTCTCTCAACCACCACCGTCGTCGTTGTATCATGTGGGTGCCCCACCACCATACCCGGGGGCGGCGCCGCAAGCAGATAATACATGGCCAAGTGCTCCACCATACCCGCAGAATCCAGGTTATCCTGCACCGCCCAACCAGTTTGATGGCTTCGGAGCAGTTGGAGAAAACGCGAACAGTTCAGACGCACCGATGTCTGCCGCACATGCTGCGAAGGCAGCTGAGGCAGCGGCCTCGGCTTCAAATGCAGTTACCGGAGGTTATTATTTCCGCGAGGATCCACACAACGTGTACGCTCCGCCTCCTGAGGATCTACCACCACCGTATGCAGCTCCCGGTGGTGAGCCAAATCAGCCACCACCGGCGTATCCGGGCTCTAGCGCACAAGACAAGAAAAACCAGTGATTGTGCACTCACGATCAGTTATCCTTTGATCGTTCTTCACGTGGTAATAAATCGATATGAATGCACACATTCACTCATTCAGACACAACCCATCGGTCATTCCATATTTGTCATTTTCGGATGGATGAACTTCTTTCTCAAGCTTTATCTGCATGTGCCCGGTAAGGACGCTTGTCATTTTCGGTACGAGTCCGCTTAGGCCCACAGTTGCACACACTGTAGCCGGACGAGCTAAAAAGCATCTGTCTCTTGTCGTTGCAGATGTTATCATCATTACCATTGTTATTGTGATAATTAATATCTACGAGTGGTTTGTTGCGTTCCGTCTGTTATCCTAATAACCTCTCCACACTGCTTTGCCACTTGATTCTCCTTTTGGTTTCTGGTGACCAATTTTGTTAATTTTTATGTCTGCGGTTTCACGTGATCAGCTTTTGTTTCCATCTGCAAAAACATGATGATGAGTGAGATATTCTATTCATTGTTTCTCGAAAATAAATTCAGTATCCGGTTTACGAATTCAA
>STRG.53919.4
AAAACGTGGAACAATTTAAATATCTTAAACACGTTGTTCAAGTTCAAACGTTCAATTGAGTGTTCTGTGTACAACCGTGAATAACAATAATCTCTCAGTTGTTATGGGGTATGAGCAATCTGACCTCGGATCCACCATCCTCCGAAGGAACATCCTCTAACTCTACTCAAGGTTCCGATGTTCCCCGTGATACTACCGGAGCTACTGATACGACAACCACTACCACGGCTACGGCTGCCACGGCTTCTGAAACTGAAACTGGTGATTTGACATCTGTTTATACACTCACTCATACGACTGTGTGCGGCACTTTAGAAGAAGAACAATTTCTGGAGGATTTACTTAGTGGATCTTTATCAGACGTTAAACTACCTTGAATCGTGAAAAGGACAACTTTCAGCGTGTGAGTGTATTACACCGTGGAGATTTTTGGAGGCAGTCGTGTTCCCGTTCCATCGAAGTGACCTTGACAATTGGGACCTCCATAGTCCAGTCTAACAGAACCATCTAGAAACGTCAATTTTCAGTTGCTCTGTCAAGTTATATTTATTGACCTTCTTGGGTCAGCAAACACGTGACTCGACCACCGCCGTACTCGAAGAATGTTCTTGCTTTTTGATACACCCTACGCCGGGCAGCTTCTCTGACTCTTTTTGTCTAAATACCATTGGAAGAAAGAAGAGAGTTTGACCGTTCGTGTTGATTTGTAAGTGTCAAATCATAAAGGTGAAATTTTGAAACAGAACCATGATAGAGGCAACTGAAATAAGAAACCACTGATGTGCAACTCACTAGTTCAACCCTTGGTATCCCAAGATTTCCCAACGGCTGGACCAACTGTGACTTTATCTCGTCTACAAATGACGTCCTCGTATGATGTGTGCCAGGCGTATGCCACCTACTCCTATAGCACACCGATTTCCACATTTTTTATGCCCTCATTCAAAGAAGAAGATCCGGGCTTCTCCTCGGACATTGATTACATCAAATCTTTTGTGGCTCAGAGTGAATTACTTGGGGAAGAGGAAGGAATAATGCAAAATTTGCCAGTAGTTTCTGACGTACTAGGAAGCCATGAGGTGCCTTGTGAGCCGTACAGTACCACCTATCCTAGATCAACCTGTGATACACCTCCAGCTCCTGTGGATACCGCTATCTCCGATTATTTATGCACTCCAATACGTGAACCTATGCGCACTTCCATAGAGCTTACACCGACGCGCCCTGTTTCACTGGTCACACAAAGTCCACTCAAGACCCCAGAATACAAGGAGCTTGATTTGGACATTTTAACTACTCAGTCTGAGTACGTGATTAAACCTCCGTTGCCAGCCTTCAGAATTGCGGAATCAGCTGGAGAAAATGTTCCATCTGAATTTCAGACTGTTCCAATTAGGCTTTCATCTCCACATCCATCAACAACTGATTCCTCTTTGATATCCCAGTCTTACACCCAACCCAGTACCGGGCCCCTTTTCGCCTCTTCTTCCCAATCATCTTCCTTGGGTCCGGCTTTCTACGGAAAACTGGAGCCACCAGAAGCCACTTCAGTAATGTTGTACAGTGAACCAAAACGGTACAAAAGAGCATCCTATGAAACTTTATTCACCACACAACCATCTCAACCAGTTTTATGTCCTCATCCACGACCATCAGGATCCCAATTCTACCCAACCGCGTACGATTGTCCTGAATGTCGTGCCTCTATTTACCGGACTAGGGGAGAAAGAACGAAACTCGCCCCGGTCACCTCATCCGATGTGTTAGCCACAGCCATGCTGCAAAAGAAAAAGCATGTGTGTCCCGATTGTGGAAAACGTTTCACCCGTCCGGACGAACTGAAGCGACATCATAGAATTCACACTGGTGATAAACCGTTCTCATGTAAATATTGTCCTCGTTCTTTCAGTCGCTCGGATCATTTGCGAACGCATACACGTTCACACACAGGGGAACGTCCATACTTGTGTACACCTTGTGGAAAACGGTTTGCCCGATCGGATGAACGAACGAGACACAGAAAAATTCGAGGCTGTGGAGCCTTGGAAGCTGCTGCTGCAGCTGCTGCTGCCGGCGCTGGTGAAACGAGTCGAGGAGGATTTGTTCAAAAAGTAGATACTTTTAGTACCCTAGCTCAACCCACCAGACGTCTTAGTGCCCCTAATCCGAGTCGACCAGATCCTTCTATCGGATCATCCACTCAAATCACTCCTCGAATGCGTCCGATGAGTCAGCCGGATTTAGGAACCCCGTACATAGTGAGCACTCTCATTTCACCCATTCGGCAAACATTTCAGTCTACTTGGGCTTGCCCCACGGAGCTTTATCCGCCCAGCCACTACAGCCATACAGCTCCTACCCCCTTGTCACCACCTTCGTTACCGGTCACCACAAGTGAGACAGTGATCCGGACTGGGACGGCTCCACTTCGAATCCCGACCACGGCCCCCTCAACCACTCAGGAAACAGTTTGTATCAAACAAGAGCCAGATCCAGTTTATTCTCCAGCGCATTTACTACCACGAAAATGTGACTCAAGCTAGATTTTAAAGCCTTAGCGGCTGTTTTTGCATGAAAGCTGATAGACGTTAATTTGACTAATACTCCTACCCCCAAGGATTTCATAACATAGTCGAAGACAAAAAGAAAATCAACCTTTCTGGAAACTCATTTCTGTAATACGTTTGAATTTCTGATCCCGGCCAATGAGACTCTGTCTTTGTCATTCCTTCTACTACGCACAATTTTGCACTTAAAAACATGAACAACACAAGTGCACAAATGGAAATATATACACCTACATGCATACGTCCATACACATCTACAAACATGCATACATACATACATTCGCACTTGCATACCCTTCTCCACATCAAACTACGGTATTCTCATTCTTGGCACCTAGTTTTTGTTTTCTTTGTGTACAAAAATATTTTATTTTCTTGACTATTTTTGTGAACTTTGATGTCTCTTGATCCCCCCCCCCTCAGTTTATTGCTGTGCTCTAGAAGAGCCCATCTTTCTAGATGAGCCCATATATATGTTTATGCTGTGTATCTATGTGTTTTAGGGTGATGTTCATGTGGATGATACATAATTTTATTTGTCCATTTGGTCGAACTTTTTCCACGGCAGAAATAGGAAATGTCTACTTTCACAGGCGTACCGAAAATAAATTGTAGACATGCATATGAAATAATGAGATTAACCCTTTGGAAAGAACCCCGCTTTTTAATAAACATGAAAGAGATTTAAGGTTTCATTAGAGAGTCAAGATTAGGCGCTGAATTATCCTTGTATTTAAAGATTTTTAAAACGACAAAAATGTGAATCACACACCACACAAAACACTGAGAAAACATTATTGCTCTTTTTGTACAAAGTCCGGTTTTGCAGAGTTTGACCACTTCTGGGATGATCCAGATTTTCCCAGCTGTCGGCTGAGTTCCATCCAACCACGCGATTGAGCTATTCCGAGTGCAGTGACCATAGGATATAGCTAAGTATCTAATAGAGTGGTTTTTGACAAATGTACTAAACTTCTTTTCTCGAAAAAGCCTCCTGTAGTGGAAAAACGACTATCCCGAAAAAGGCTGGTCACTCATAAAATGAAAAAAAAGGTATTTGATGCTTTCTCTCATATTTCGTAAGTAAACACCTGACTGATCTCACCTGATAGGCATTCGGACAAGAAAGTAATTTATTGTAAGTAGCAGAAGATATGACTTACATATAAAAGTATTCACTAGGAAATTCCATTGCTCCGTTCGTGACCGAAAATCATGGGAGCTCTGTATGCCTGTACCGTCTTTGTTGGCCATCATTAGCAGTGCATATCCATCCAGACCCCGCTGAGACTCGAACCCGGGGTAAACGAATGAGCTTCAAACGTCTTGCCATCAAGCTAGCCGGGCTGGTTCTCAGCGGTTTGTAGAACATCAACTTGACACGATTCTGCATCTGTTTAAAGTCTAGCAGGCTACTCGGACGACCATTCAGTATCTCTTTCATGCACGGGTATATGCCTGCTTGGTATTGATCTTCAGTTATTCTTCAGCGCGGACAGTTTTGGCTGAGCGATCTTTCTACGTACCAAATGACCTTACTTGTTTGGGCTTGAAAGAACGTGTAGCTTCGCACTTTTACTTGCTTACTCACTTACTTCCTTGGGTGCTTTCGGGCTGGCGGCTTACTCGCCGGCTACTTTCGGGTGGCATTTACGTTCTTACAAATCAATCAAGCAAGACTGTTGCGTGTTCTGCTGCTACTGGTTACGAACACAACACGTGATAACCCACTTTGGGGTTCGAGTCCCAGTCGGGCTAGCCGAATGATTCCTAAAATGATGAAAACAAAAACTGTACGCAGTCTTTTCATGATTTTCCCTGATGACATGAACTTTCGCGATGGATGATAAATGTTCTTCAAACCTCTAAAATCTCCCAACTGAAATGGAACCACTAGCTTATCGGTTGAAAGTGCGGGAAATGTCAGTGATGCTGCTCACTCTCGGATCATTGTATATTCTGACTAAAACTTGTGAGAACTGAGAACTGGTCATCCTTATGACTGAGAACGGTAAACAGGCTTACCACGTGTAAAGCTAGCGCGAAACTCTCGTGCTTCCACAGTATTTTGGACATCGTGCCATAAAAATTAAAAAGTATTGCAATAAACCATCGCAGTTTACTGTTTCAGTTAACCTAACTATTGAACAATTTGAAGCCAGTGACAGAAGTTGAAAATACATAAATAGACTTTTACATGAATTCCCGAGTTCTTTCCATTTTGATTTATTTTATACTCAAACATTTATACTGGCTCTGTATCAGTTTAATCAATTACGCTTAAATAAACAAGATTTGAGCAACTGTAAAGGATGGCCTTATTGGACTTCCAGCTTACACCCGCTTGATCTTCCCATGAAGAAACGTGCTTCGCCGTAATTGGGAGCAAACCTGAGGTAAAAGTGACGGTTCGAATTGAGTTAAAATGCCTTAATTACCCATTTTGACAGTAGAAAGTTGAGTGGCAAACAAGTTAGTTTTCAGTACTTTATTAATTGACGGGAAGCTTTATACCTATGTAGTGATCAGGGATCAGCTAAAACAGCGAATTAGGTTGGGCTGGGTTCAGATGTGCATTAAGACAATGAAAACCAATTTAAAATAACATTTCTTTCTATTATTAGCTAACCCGATGACGTTACCGGCTCAGTCAATCGGAAATCCCTAGTCAAATCGTGCACGTGCAACCCCCATGGAAGAGCGTTGCGTCCCACATGCCTGACGGCCCTGCTTGTCCCTGTGTCCGTGCTGAACCTCCGTCTTAGTCGCTGTCATCATTGTCGTTTCCGTCGTGTCGTGGGAGCATTCGTTACCGTGTTACAATTTATATATTCATAAATACATTCAGTATTTGAACTGAC
>STRG.18126.1
ATCGAGATATTATGTATCAAATTGAAAATATTCAAAAAGCACTCTCAGTTCGCAGTTGTATATTGTCCATTGGTCGATACAAACAACCCTTACAATTGGATTATTTCTGGTCACTAACGAGGAGAAAACAGCACAAATGCAGACTAAACAGAGTATATCAGGTCCGAAAGAGGGGCGGAGTACATCGAAGAATCGATGCGCCGTATGTCGTGGATTTTGCAAATACAATTGGTTTCGTTTGGTAAGTGAATTGGATCAATGACTTTCTTGAGGGGGCATTTCAAGGTGTCATCAATTAGGAGTAAACAGTGAATATGATAAGTTCCAAGATCTTTACTGAAAACCTCTGAAGCCCCAGACCGATACGGGATTCCGATGGAGACTAAGTAGTCTTTTTCTTCCGTCTCTTGTCATGTTGATTTCTTTTTCTCCATTTCATGTCTAATTACGTGTGGTGGGTAGTAGTTGTCTTGGAGGACTCTGCTTGAGCGCTTCATTTCTTCCTCCTGCGTGGTGTGGTCAATACAAAGGACGAAACACGTGTAAGTTTTACACATCGAAAACCTGCGCATACAGAGAGATACTTACACTTTGACTCAGCTCATCCTCAATCATAATTTGAATGAAAACTTCCTTTGAGAAAGGTCATGCATGGTAACCGGAACGTCCGCAAATTGAACTTTCCATCAAAAACGGCGTGATCTCGGCAATCAAATGTGTTTGAAATCTAAACAGGGTGCAAAATAATTAGAAAACCGTACCTGTTTGTGATTTTTGTCGTTGGAATACACTCCGTTCGAACAAGGAACGGATCACAGATAAATAGCAGCAGCGTAGCATGGGAATGAGTACGCTGGAGCAGCTTGTTCGAAATATCGATACAGCTGACCCATATTAGGCATCCGTTTTTCTCATTCGATATATGTAGTTCACGCGACACCTTACGGTGCAACTTTACAGCGACGATTGGCGAAAAGCTTGTAACATTCAGAAGTAATGCACCGACTATAACAACATTCAGCTCAGATTGATCGACCAGTGATTTATCAATCGGTACACTTGAGAGCATAACCACAGACATACAAATGAGTTCTGTACTAAAAGTCACGTAACATGCAGCAGGTTTCGTCGTCGTAATGCTTTGGTGTCTTACGTCCTATCCATCTGAGTATTCTAACTAATATACTCATTCCACAGATGCATCCAGTGTTCCATGACAAGAATGGTTTCAAAGCTAGAGATCTGTTGCACAAAGTTCGTCCAGGATGGCATACCTTGTAGATCAAAGCCCACTCTACATGGGATAAACTTGAGAATTCTTCCCTTTGTCCTAGGTTTGAGTATCTTGTCTCGAGAACAAACCGTCACACATTTGAAAGATAAATGCGTACAGTTTTGATTCCCTGTGATTGACATTACTTCTCTGATATGCTTTTTCTTGTAATAAGAATGACCGTCGATGTCTCTGACCTATAAATGCAGAGGTGTACCATTTCAGTGAAATTGGAGTGCATGAAAGCCTATTAAACCCAACTTGATTTTCCTTGCCTCTCTGAAATCACTCCTGACTCCAACTATTCAGGGTGATCGAATTTGCCGTGCTAGATTCTCAACCCAATACCGAATCAAATTCTCCCACGAATTTTGGACACGAGACAGATAATTCGATTTATTTCCGGAAACGGTTGACAAACGGTGCGAAATGCTATTAAACCCACGCCTGAATGAATGGCAAAATAGTCGAATTGGCTCGCAAACGCAAAGAACTTGGTCGTTAATTACTCATTTTCGATAACCTTGAATGTGCTAATGAATATCCCTCATGTCCCACGTGAATCACGAGCAAATTTGAATCAACCTCTACACTCTGATTAGGGATAATGACCTGTCATTTGTAGAAAACAGAGGAATGGTGTGGAGTCCAAGGCCTCGTTGAAATGTCCCATTTGAAAAGCAAACTAATCTAAGCTGACATGTTCTGGAAACCTGCCTTCACATTTCTACAATCAGATTGTCGCATCCAGCTATTAACATAAATAGTTCACAGTAACCACTTAGTGCGAGCACATTGCAAACTGAAGTTGTCTCTTCCATTTTGTGCTATGTCGACATATTTTGCTTTATTAGTCAGATAGAGTTGAGCTGAAGTCCATTCTAGTAATTTCTACTCAAATATCACCAAATTTCGTGATTCATTTTCCCATAGAATTTATTCAAAAACTTGAGGGAGAGTTGATTATGAGCAATAACAAACAGCACACATTACAAAAATTCTCGTCTGACGAAACGAGTAGACATAGTAGTAATTTGGATTCGTTCTCCATGCGACAATTGATCATATGTGAATGTGCCCCCGCACGGTGGATGCCACCCTGATGTAGAATTGAATTGATATCTGTATTGATATTTTCGCATCGAATGTCACGTTGTTATCGCAATCACACTGAGGACTCTGAATTATTCACCTTGTGTAAGGCGTAAGTGTCACGCGCCACACTGCATTGACCAATAAAAATCCTGGAAGCTGTATAATCCGTACAGCATGAATCCTCAACAGTCGACATTCACAGAGCTCCAACTGGGACTCCAACCACACCGGAAAGATTGGGATTCGAACACTACACTCTCTAGGAAAGAGTTTCACGCTCGCGATCTACACTCTCTCTAGTTAACCGAATCCCGACAAAAAAGGAATATCAGAATACAAAAAACAGGTTATCGATTCACTCAGTATTTCTTTCGCACCGTTCCTCCCTGAAGACACATTCATCTCATGGGTGCTTATTTAGACCCTTCAAAATAGTTGGAGTTATAGACTGATCATAAAATCATTCACCATTCAGCATCAGTGTTCAGCTCATTAATGACAACAACAAAAGCAGAGACCAGCTTTTTCATCTAGCCAGTTAGTATTCAAAAGTAGTGCATATCCACCAAATTTCAACTGGAAATTTAGCCTGCTGCACATGATTATGTTCGGCTGACTCTCCTTTGGACTGCACCTTTCACGCACAAACCTCAGCTCGGTCGACCAACCTGCACTCGGAAGCACCAGACTTGAGTTTCGCTCTTGTTAGACCTCATCAGTGGTGCATATCGTTCGCTGAAGAGCTCTAACAAGAGTGAAACTCGAGTCTGGTGCTTCCTAGTCCAGGTTGTGTGCGAAAGGTGGAGTCCAAAGGACAGTCATCCAAACAAAGACTCATCAATCCCACACACTATTCCTGAGTAGTTGCGTGATATAACGATAATTTACACACACACACACACACACACACACACACACACACACACTCTCTCTCTCTCTCTCTGTTACGTTGCTACCAGACTATCGGAATTGATACTCTACGGTTTCTTTCACGTCGATATTGTATGATAGAAGGCTATTTCATCACTGCGTTTGAACGGTAACAACCCATCTACCGTAAGAGTCAATCACTGCATGTATGTTTCAGAAATTTCAGTTACACATTTTGTTCCTCTCTTCCTCTGTTCTTCTCTTCTTTTGCTGTCCTTCCACGTAGGCGATTACAGTTCAATTGTCCAGGAATGGTTTGCAATCAGAACATCTTCATCAGTAGTGATCAAACTGAGCAATCATATTTTGGGTTCGTAAATTTCGAATGATCTCACTCAATAGATCGTTTAGGAAAAACGTGAAAGTCGAAGAAGAATCTTCGAGGAGGCCAAAAGGAGACTCTAGTTTAGTTCCTCGAACCAACTGATGAAAGCTTCGAAATTGCAGAAGACCTTGCAACTGAATGGAAGCTTTCGGCGTCTACGGTATTCCCTAGGCTCTGCACCACATTTTTGCACATAAAGATGAAATGACTGGACGTCAATTTTAAGTTCAAATGAATGTCTCAGAAACCACATCACTTGGAGTGGGGAATGGATCAATGTAATGTTCACCAATGAGTAAACTTTTAACTTTGACTGTCGTCATGGAATCTTGTACTACTGGAACGACTTCAGGAAAAAAGGCTAAATTTCAGTCATCAAGCTTTCGGTGGTGGCTGTACGATGGTCTGGGTTCTGATTTTTGAACGGAAGCTCACAGCTGACAATGAGCGTGTTTTTACTCCCCAATAAACCGGAAAACTGACTGAGGTCCACAGAGTATCAACGTGACAACATCTCCATTTATACATTGAGCCGCATCCGAATTTGTTCGTTGTACCGAAACATCAAGACCAAAACCTGGCCCAGTCTCAATCCAGATGTGAATCCAGTTACAAATGACCGGAGCCTGTTAGAGAGGCGAGTCTATACGAATGGTATTTCGTACGAGTTGACGTCCGCCATTCGCCATGAATGGGACAGCACAAAACTTAGAACCATCCGGAACTTGAGGGAAAGCGTGACAAGAAGTAGTATTTCAGTCGTCAGCAGTAAGGGTGAATGATTTTCGTGACCCGCTGGTTGATTTATCATGGGTCAATGGGCGGGTTTATTAGCATTTCACACCGACTTTGAAATATTTCCCAGGATAAATCAAAATTAGAACCCGTGTACATATTTGGTACAGTGGTGGGTTGGCAAGCTAGCATGTCGAATTCGGTCACTCTGAGTGGAGTGGTCTGTATCGAAAATAATTGTAGAAAAACCGAGGAAGACTGATTGAGAATACCAGCTTTTTGAGCACTAAATATTGCGCGTAAAACACTCGATTTATCTATTTCTTCAAAATCACAGGTGACTATATGGTGTTGGTCTTCGCCAGTATTCACACGCTTCATCACGTGAAAAGTACTCATAAGAGAATATCTGTGAACTCTAAGACAACGCAAAGAATCAAGCGCAAAACCCGAATATGGGACGGAGAGAGTGAGATACATTTTGGTAATAAACACAGAAAGTCTTGGTTTGTTCATGCTTCAAAATTTAATAATATCGATGGAAATGTGTCATACACTATTTTGTAGTTAACCCCAATAGTTGTTCCGAAAACTTGCAAAATAGATTCGAGACATGCGTTGTTTCTATTTTTGTTCCTATCATCTTCCAATCCATTTGTCAGATCATGCTGTATCACCAAATGAATGTCACCATATACAGAAGATGAAAATAAAAATAGTAGTTGAGATTTCATCACGCATTTTAACTTGGCGAACGAGTGCCCGGATTCTGACGTCGATTGCGTCACGTGCTTCTTTGTGTTTTGGCCCAATACTCTGCTGGATGGTTTGAAAACAAACAGTTCTACAAATTCTGACTCGTTCATCCATTTGAGCTTGGCAGTGTCTTTTGTGCTGACAACGAGCACAGTGT
>STRG.33948.3
ACAGAAATCCACATGGGGGCTGCGAGCTGTGCGCGTCTGTATCGGTCGGGTACACCTTGGCTACCGATTGGTCAAATTTCGAGGATACCTTACTAGCCCCTTTTAAGTCGAACCAAGTGCTACTGTGCCCATTGCTATCCTTCAGTCGTGTTCTGAGCCGGTTCGACTTTCGTGTCCTATCTCTCTGTGGCTTGCGCACTCGGTTTTGATCGCCAAGTTCGAATTGTTCAATAGCTCAGCTGATCAGTTATTCTGTTTGACATCGTCTTCAATCAGACAACACAAACATGGACGGAATAAAGAAGAAAATGATTGCAATGAAGTTGGAGAAGGAGAATGCGCTCGAGCGAGCCGTTCAATATGAGGGCGAGTTAAAAAAGAAGGAACAAGAGCGTGAGAAGAAGGAAACCGATATTGCTGAGTTGAACAACAAATTGAAACAAGCACAGACAGACTGTGATGAAATCCAGGAATCACTTCAAGAGGCTCTGAACAAGATGGAAGAGACCGACAAACGAGCAACCAACGCCGAGGCCGAAGTGGCGGCCATGACTCGTCGTATTCGATTGCTGGAGGAAGATCTGGAGGTTTCTTCCAGCCGTTTAACGGAAACATTATCAAAGCTCGAGGAGGCAAGCAAAACTGCGGAAGAGAGCGAACGAGCCTGCCGAAATGTTGGAAATCGATTGAGTACTTACGACAAGAACGTAGAACAGCTAGAGAAAACAGCTGATGAGGCCGTCTTTGCTGCGAGAGAAGCTGATCGAAAGTTTGAGGAGTGAGCGAAAAAATCTAGAGTCGCGTTCGATAGCCGACGACGAACGGCTCAGTCAACTTGAGGATCAACAAAAGGAGGCCAAATACATTGCAGAGGATGCGGACAGGAAATATGATGAGGCCGCTCGTAAACTGGCCATCGTGGAAGTCGATTTCGAACGTGCCGAATCCCGTCTGGAGGCTGCGGAAAGGTAGCTCGCCTGCCACACCTGCCATCATTGATGCATCGTCACCACTGGTCTTGCAGTCTCATTCTCCGTTGAATACTTCACTTGTTGTTTGATATCTCTTCATTTTTTAATGAATGCCAATAGCATTGTCTTGTTTGTGCATGTTTGCATGTCACTTGCATCTCCCAATCTTTGTTCTCGAGGTGTCCCGTAATTTGGCACTCACGGAGGAGAACTTGCGGCAAGCAGAGAGTCGTGTCACCGCTGCTGAAGAGAAAATCAAGGACCTAGAAGGGACGCTAAAGTCTTTGACGTCATCCCTGAAGACAATGGAAATCAAACAAGAGGAGTCGGTCGAACGAGAAAAAACGTTAGAAGAACGTGCGAACAAGCTGCGCCAACATGTGGAAGAGGTAAGTTAGACTAAGATGCTGTAGGCAGAAATGCCGTTCGGCCAACAAACATTTCTCGCTGTCACAGCTTTGTGATACGGTACCATGCATAAGTTTGAGACCTCCAACCAAACATACCGGGCTCGAGCCCCAGTTCTGATGTGAACACGGACTGCCAGCCATGGCGTTTTGTAACCTCCATCAGAAATGGAGGTTATGCGGGAGGTAGGTTATTTGAAAAGGTTCAGAGCTGCTAGACCGGATAGGTTGTCTCTGTCCTTCTTCAAGAATGAAGGCAAAGCTTTGGTCTCGGAGTTAACAAAACTCCGGATAATCTGGGATAGTGAGTAGATTCCCAGGAATGGTAGGAATCGGTGATCGTGCCGACTTACAAAAAGGGTGACAGATCCTCTTGTCAAAACCACAGAGAAATTAGCTCAGTAAGTATCACATCCAACTGCTCTCCAGGGTTATTCTACACTGATTATCCAGTGCCCGTGAAAGGTGTATGCGCGAGAATCAAGCCTGTTTCAGACCCGATCTTGGTTGCATCGACCCCATCTTTACTCTTCGACAAATCTTGGAGCACAGGCACACCTTCCGTGGGCTCACAATCTCTGTCTTAATTGATCTGAAAGCGGCATTCGACTCAGTGAACCATACAGTTCTCCGGTGCTGCTTCTCATTGAAGGGTGTGCTAGAGAAATTTGTCTCTTTTCCAATGCTCGTACGCAAACAGCCGAAGCGGAGTTCGTGCTTACGGCGATCTTTCTCTCGGGCTCATCACGGAAAGTGATGTTCGTCAGGGTTGCCCTCTTTCGCGTTCCTCTTCAAATTTGTATTTGAATTGATTCATGAGATTGCCCAATCCTAATGTGAGAATAATGGTTTTGATTTGTGTTCAGACAGTAAACTTCCTGACTTGGAATACGCGGATGATATTGTTCTTCTGAGTGAAGATCCAGGTAAGGTGTAAACTTTCTCAGATAGCCTAAACAACAGTGTAACGATGTTTGGGATGCGTTTTATACCTTCGAAGTGTAAAATGCTTCTGCAGGACTGGACTGGTGCTACACCAGATCTTGTCTTAGTAGAGGAAGCTCTAGCTGAAGTCGGTAAGTTTTGTTACCTGGGCATTTACATCTCCGCAGATGGATAGATATCTGATAAAGTGTCATCGCGTATACAGAAGGCGCGTTTGGCTTTTGCCAACCGCAGTCATTTGTGGCGCTGACGTGACATCCGATTGTCTGTCGATGGTTGAGTGTACAATAGGGCGGCTAGGTCCGTTGTTTTATACGGCTCAGAAAAACGACCGTTAAGGGTAGAAGATTGGCAAAGACTGTTGATGTTCGAGCATCGAAGTCTCCGTGGCATTGCTCGAATATGGTGGGAGCACTGTATCAGCAGTTCTGAGGTTAGACGTAAGGTGTTGGGAGCCAGAGGTTAGTCCCGGGATCAAGCACTGAATCTAGACAGATTAAGGTGGCTAGGACATGTGTTATGCATGCCCACCGATAGACTTTCTTGGTGTACGCTGTTCTCCGAGGCCGGTAGTTGTTGGAAGGTAGGTCGAGGTGGTCAGTCTATGACATGACAGGAAGGTATGAAAATCTTGACCAGTGGGCTTGGCCAAGTAGGATGTGTTAGACTTCCAGGTTGGGGTCCACGCGACTCTCCTACCAAATAGTTGGAGACATTAAGTGAGTTGGCTAGGTGTCGCATCCAGTGGTGTACTTGCGTCTGGGATTTTTTACTTCACAAATTCCGTTCGTTAATTGTTTTCGACTCACTTGCCGTTTCCTTCTGTTCTGCTTCCAACTAGGCGATGCTGGAAGGTAGCAACGAAAACCAGAGTACAGAAGTGCAGTGGTAATGGGTAGATGACCGGAATTGAATTGTTTGGAGAAATAATGCCGCAAAACTAGTCGTTCTGTAAAAAATCAAACGTGGAGCTGAGGGACTTATGTCGGTCGTTATACTTATTTTGTTTTATTATCAAATGTGTTGATTATAAACAATCTTATTAAGGCTGTTTTCTATTTCTAACTGCTCTGAAAGCTTGTTTTGATGAAGGATTCTCTCTCTGCAGCCACGCGTTTCGAATTGGAAAGAAACTGGGAAAGCTCAACAAATTGAGATTTGGACGTCTTCGTCTACTTTTTGGTTGTCTGGACTGATCAGTTCTCACTGTGGGCGGCGTAACAAAATAGTTGACCTCATAAACCCTTGAGGTTATCGTTTGTTCACATTTGTCAAACTTTTTCTTGGCCTTGTCCGGTTCTCGCAGTCCGTGGTCATTCACTTCCGCATTCATCCTCCAGATCTTAGAGTACCGTGCGCGTTTGCTAGATTGGTTGATTCCGTTGAGATTGTTGGAAGAAGAGATATTCTCTTCGAGACCTGTTTTTAGCGACACTGATGGCAGTTCCCTTTTAGTCGGGGCGCACTTTCTGCTGGTAGAAATTCCACCTGTCCACCAAGCTGAGGCTGTGGTCACCTGATCCCGGGTAGTAAGATTCTCTCATGCCATCTTTTCTCCCGTCTTAGCAGGTAGCATTACTGCAATGCATGTTTCCCCCGAGTAACCTTGACCGCGGGGTTGAGCGCATGAAGTACTCAACCCACTGCACTGCATGGTGCCTGCTGGATCAGCTTGTAAATAGGCGGCATTAGTTGATTTACCACACAGACACTTTTCTTTATTTGCAGGCCGAGCAACGTGCGGCAGAAGCTGAACGCCAAGTTTCCAAGCTTCAGAACGAAGTCGATCATTTGGAAGACGACCTTCTGGCCGAGAAAGTTCGTTACAAGGACCTCAGTGGCGAGTTGGATCAGACCTTTGCGGAGCTTACAGGATACTAATTTTGCTACTGCCGTTTGTTCCCGGTCCATCATCCGGATTGGTTCGAACTGCTTGTCAGACGGGTACGAGTTGAGTGCGAAGCTGGAAATTGGCTTACAGACGTTTTCCCGTTCACCCGTCTACTTTTGTTCCTATTCGTGTGTGGTTATCAATTTGACTCTGAGCGGTCTGCCAACTCCCCTTTCCAACTACCGAAGCATCCTCCTGATTTTCCTCACTCCTTCCCACTTTTTTGTGCTTCCCCATGGTTATTCTTTCGTCCCCAAACTTTAGTCCAAACTCAATGAGTGGTAGCGGTTTTACACGAGTGCACGTTTTGATATTGCTTGCTCATACAATCATCGAGCAAATACTGGCCTTTAACTTGACCTATATATATATATATTCATTGACATATCCGTCGTCCCAATGAAAAACACTTGCAACCGCTTGTTCTTCGAACGTTCTATCCCCGAACTTTCACCTCATACATCTGTGTGCCTGTTTGCTTGTGCGTGCATGCATGGGTATGTGGTCTTATCCATCAGATTGTTTGGTTCCCATCTACAATCAATGTTTTACGCACACGTACAGACAGAAATGCACATAATAAATTCATCCTTCCGCCAAAA
>STRG.39840.1
CCAATGAGAAGGATAAAACGATCCAGATAGAAAAGTCCATCTCCAAGAGATTACGATCACTGAAGCAAAAAGGGATCATAGATGCGACCACATTCGAACGGATACGACCAACCGGGACGATAATCCCCAGGCTGTACGGCCTACCAAAAGTCCACAAGAAAGGCGTACCGTTAAGACCCATTTTAGACATGTGTAACTCTCCCTACCATGCAGTAGCCAGGTGGCTGACTGGCTTACTGGAGCCAGTGAGAGCTACAATCGCAAAACATAGCTTACGGGACACTCTCGACTTCGTGGATAATGTCCGAAATATAAGCCTGAGAGAAAAACAGATGTTCACATTTGACGTCACTTCATTGTTTACTAGCGTACCGATCAGTGAAACTATCAACTATCTGTGCGACTATATTCAAGAAAACAACATCGACGTGGGCGTTCCGGTGGACGAACTGAAGCAACTGCTCTTTGTTTGCACGTTNNNNNNNNNNNNNNNNNNNNNNNNNNNNNNNNNNNNNNNNNNNNNNNNNNNNNNNNNNNNNNNNNNNNNNNNNNNNNNNNNNNNNNNNNNNNNNNNNNNNNNNNNNNNNNNNNNNNNNNNNNNNNNNNNNNNNNNNNNNNNNNNNNNNNNNNNNNNNNNNNNNNNNNNNNNNNNNNNNNNNNNNNNTGTGTGTGGCAGATGACACCATGGACATAAACTTTATGTTAAACACATTCAACACAGCCCATCCTAACATCAAGTTTACGATGGAAAAAGAGGCAAACAATGAAATGGCCTTCCTAGATGTGCGCCTAAGCCGGCGAGGGGATGGCTCAGCTCAACGATCAGTGCACAGGAAAGCAACGTGGAATGGGCAGTACATTCACTTCGAAAGTTTTGTGCCACTCCAATTTAAGCGCAACCTAATCCGTTGCCTGATTAATAGAGCGCACAAAATTTGTACTGAGGACACACTGGACAACGAACTGCGTTCTCTGCGCAATGTGTTCCTGAAAAATGGATATCCGGATCGTTTCATTGATAAGACAATGCGACAAGTGGAAGAAAGAGCGAAAACCACAGTTGTCCCAAAAAAGTCAGTATACATCCGCCTGCCGTTCAAGGGTGATATCCCAGCGGATATTATAAATCGCAGATTATCAGGGGCCGTCGACAAAACATTTTACGCAGCAAAGCTCCATATTGTATTTACATCAAAGCCGTGTGTGTATTTACGATTAAAGGATAAGGTGTCAGATTCTATGGCCTCTTTCTGTGTGTACTCCTTTACTTGTTCCTGTGGGACAACGTACATTGGCCGTACGACCAGACACTTATCCGAACGAGTCCGTGAACACCACCCAGCTTGGTTGAACACTGGAGCAATCAAAGTAATTACGAGCGCTGTGTGTTCACACCTTGTTCAGTCTAACCATTCAGTGAATGTGACCAAAGCATTCCGGCCAATCTACAAAGTCCGAAGTGGGCAATCAAGGCTGATGAAGTGCCGTGTTCTAGCCACAGCGGAAGCGGTATGCATTCGTCTCTACAATCCCCCGTTGTGCGCCCAAAAACAGTTCGTGCAAGCGCTAAGGCTTCCTTGGCCCACCCCCTACCCACGAACTAACCACAGATCTGTTGATCCGACAAATGACACCGCAGACACCCATTCATGATCCAGAGACGGATCGAGGTCACGCATGTGATAACTGATCCCCCCTCCCCCACTTACGTTTTCACTCATCGCCTTATCTTGATTTCTGTTCTCTTCACCGAACACTGTTCATATAAAATGTGATGTAATGGCATGATTACGAATCACTGAAAACGAGCTTGTTCGCCACCTTGTGTTATTCTCAATGTGCTCTGTGGGAATATTCGGACAA
>STRG.14232.1
```
