## Supplementary Data Sheet 2 for "Discovery of long non-coding RNAs in the liver fluke, *Fasciola hepatica*" (part 41 of 207)

```
ACTGAATCGAGGAGAACTGGAGTTTACCTGACCTGAACTAAACTGAGCAGTGATTCTTAAATACATCTAAAGCCTTCTGTTTGATGTACTCTCGCGCCATGTTCAAATAGCTTCGCTTTGTCCGATGTTCGTCCGTCCTCGTACGCAAAGTGTGCCCTAAGGGTAGCCTCCCGACAGTGACGGGACAGATCCGGGATGACGTCGGATATCGCCAAAAGACAGCGAACCGTACCTTCCGCCAAGGCTTTTGAGTTCAATTGGCGCCGACCAGTACCCGATGTCCTCCAGAAAGGGGCCATGTTTGATCGGTTTGATGAGGAAACGGGCGTATTAGAGACCGATTGCTTTGTTCGCGTGGACCCCGATGGTTTTTTCATATACTGGAAAACCGAAAATACCGATAGCCAATTGCTTGAATTATCACAGATAAGCGATGTTCGTGCGGGTTGCAAACCAAAAGATGAAAAGTTAACCACACAACTTCAAGAACGGACTCCTGGCAAATCGTGGGATCGTGTGGTTACCATATGCAGTGGTCTCGATCTGGTGAACATCAATTATACGAACATGATCGCTCCGGACAGTGAAACGGCCACATTCTGGATCCAATCATTACGAAGTTTAACTCACAACACGAAGGCTGCCAACGTGTGCCCTATGACTCAGTTGAAAAAGCACTGGATTCGTTTGTGTTTGACAGTGAATCCGAAAAACAAAATCCCCGTTCGTGTTATTATGAAGACGTTCGCGTCCGGCCGCAATGAACGTGTTGTGTTTCAAAGTCTGAAGGAACTAGGTTTACCACATGGAAAGAATGATGATATTGACCCGGCCGACTTCCCTTTTGAGAAATTCTACGAACTCTATCACAAAATTTGTCCGAGAACGGATATCGAAGATTTATTCAAGTCGCTGTCAAAAAACAAAGACGTCTTGCATGCGGAGAAAATGATAGAGTTTCTCAATGAGACACAACGGGATCCACGATTGAATGAAATTTTGTACCCTTTTGCCAACAAACAAACCATCAAGTACATTCAAGAGAATTACGAGACACAAGATGAGTATAAAAACACCGAAAACTTGTCCATTGAGTGCTTTTATCGTTATCTGATGTCGGACAACAACGCTTGTGTGTTCCTCGATCGGTTGGACGTGTATCAGGAAATGGATCAACCCCTCAGCCATTACTACATCAATTCATCTCATAACACATACCTTATCGGGCGACAATTTGGTGGTAAATCATCTGTGGAGATCTATCGGCAAGTACTGCTAGCCGGATGCCGCTGCATTGAACTGGATTGTTGGGATGGCCGGGGCGAGGATCAAGAACCGATCATCACACATGGAAAGGCGATGTGTACCGATATATTGTTCAAAGATGTGATCTACGCGATACGAGATACAGCGTTCGTTACCAGCGAATATCCCGTCATCATGTCATTTGAAAATCACTGCAGTAAACACCAACAATACAAACTGGCTAAGTACTGCGAAGAAATCCTGGGTGATATGCTTCTGACAAAGCCTATTGATGGTTACTCCCTTGAGTCAGGAGTTCCGCTGCCCCCGCCTGAAAAACTCAAACGAAAAATACTGATAAAAAACAAACGCCTAAAACCGGAAGTGGAAAAACAACAACTGGATATGTTTTTCAAAGGCCAAACAGACGCACTACAAGAAGAGAACGAGGTAGCCGAGGATCCGGACTTGGCGGTTGATGGTGAAGATACTGAGAGTTGTTCGAAATCGGGTAATTGCACAGCAGCTTCTGGAGACATCGCAAACTCAGTTATCCCAACTTCCATAAATCCATCCGTGGCTGGATCGAATGCCGATTTGAAACGCTTGCAAATGAAAAAGGGTAATTTGACTGCAGAAGAAGAACAATTGATGATGGCACAGTACCATCACATCGCCGCCACAAGCAGCATTCACCCTCTCCTGTCCTCATTTGTCAATTATGCACAACCGGTGAAATTCCAAGGCTTTGATGTGGCTGAGGAACGCGGTTTGTCGTCGCACATGTTCTCCTGCAATGAAAATGTCGGTCTCGGTCTGATAAAGAAAGATTGCATCGGGTTTGTAAATTACAACAAACGGCAAATGAGCCGAATCTATCCGCGTGGTAATCGTGTGGACTCAAGCAACTACATGCCCCAGATTTTCTGGAATGCTGGCTGTCAAATGGTCGCTCTGAATTTTCAAACACCGGACCTGGCAATGCAATTGAATCAAGGGAAATTCGAGTATAATGGCAACTGCGGCTACTTGCTCAAACCAGAGTTTATGCGTCGTCCGGAGCGTCAGTTCGATCCGTTCTCCGAATCTCCCATGGATGGAGTGATTGCTGCCACATGCGAAGTGCGAATCATCTCCGGCCAGTTTTTATCTGATCGAAAAGTAGGCACCTACGTGGAGGTGGATATGTACGGTCTACCGACGGACACCATTCGCAAAGAATTTCGCACCCGAGTGGTTCCAAATAACGGCTTGAACCCTGTCTATGGAGACGATGCAGTGTTCGTCTTCCGCAAGGTCGTTCTACCCGACCTAGCTGTCTTACGGTTTGCTGTTTATGAAGATACAGGCAAGCTGATTGGTCAACGTGTATTACCACTGGATGGTCTACAAGCTGGTTATCGACACATTTCATTGCGAACAGAGGGTAATTTCCCACTGTCTTTACCAACCTTGTTCTGTCGAGTATCACTGACAACATACGTGCCCGAGGGACTTAACGATCTGGTGGACGCGCTTTCCGATCCTCGAGCATTTCTGAGCAAAGAAGAGCAGCGAATGAAACAGCTGGCCAGTATGGGTATCGACTCGTCCGAGATTGCCGATGTGTCGTCGAGCGGCAATGTAAAACGCAGCGGACCTGGTCACGCAGCTGGTACTGTTGCTCACGGCACAATGGGTGCTACGGGTTCCGGTGACACTGCAAGTGCGTCTGCCAATTCAGCAAAGAAAGATGAGAAGAAAGATGATCCCAAGTTCGATCCGATCTCTTTGATTCTATTACAAACGGACAAGTCTTATCAGAAGCTAGTGAAAAAACAGCAAAAGGAATTGGAGGTAATCCAACGACGCCAGGAAAAAGATGCAATGACCATGCTTCGAAATCATACCTTGGTCACAGACAAACTCAACACCAGTCATGCAAAAGAACGGTCAAGTATGAAACGTTCAGTAAAAGAAAACGGACAAACCACGACATTAGAGGACAGTCAGAAGTTGCAGATGTGTGAATTGGTACGCCAGCAGACCGATCAGTGGACCAGTTTGAAATCTGCCCAAATGAAAGAAATCTACGAGCTTGTACTGGGTTACATTGAAGCTCGGAAGGAATTGCTAATAAAAATCATGAAAGAAGTGCAAGAGGAACAGAAACGCGAATTGCGTATCATTCAAAGCCGCGAGGTTAAAGAAATGAAAGCGCAACAGACGAAAGCATCGATCGAATCAAGCCGTTCGGTGATGAATGACCCGAAATTACGCAACAAGGCCGAACGAGATCGTCGTATTCGAGAGCTGAATGACTATAATACGAAACGGTTTATTGATCAACGCAAAGTCCAAGCACAACGCCACGAGAAGCAGACACAAGAACTGAACAAACGGCATGGACACGAAGAGCAAGACGTCCTATCTGGCATGAAAAAGGAACGCGAGGATTTCATCCGAAAATATGAAGAGGATCTGCTTGCTGTCAAGCGCGCAACTGTGATTTAGCGGAATTCATTAATCCTGTTACCGTGTGGCTTCGTCCATTCCACCATCGAACAATTCAGCCCTGCGAGAAACCGTCTTATGACGCATTCGCTTCAGTTTCCCACACCACTTCGAATCTCCATCTCTCAAGGAATTTCCCGCCATCATTTACGGTACTTCTAACCATCCACGCCCTTTTGTTGTTCACCTTCCCAGTCCCTTAATCGATGTGGTGCGTGTGATTCGATCTAAGATTTAGTTACCTTCCAAGCTAAGTTGAACTGCACATTCTTTAACAAATGCTTAGCTCTGCAATTTCGTTTGTGGACCAATCTGCTGTCCATTGATTTGATAGTTTCTTCGTCTCACCGTTCTCTTCATCCATGTTGCACTCAAATTCATGTTTCCGCAAAGCATTTCTCGTGGTCTTTTCGGTTGTACTCAGATGCCTGCCATAACCGACTTATGACTCAGCGGAATCAGTAGCAACCTAACAGAAGCCATATGACCGGTTACCGTGTTTGAACTTCAAACCTGAAGGAGCACCTTCGTTTGTGCATAATAGCTCCGTGATGTCATCTTCCAAAACCTATTGGTGCATTTTTTGTGTACATGGACCAGCTCATTCTCTTCTCCGTCTATGTCGCCCTTTATTACGTCATTCGTCCTCGTTCCAAAGATTACTCATACGCGCGCGTGCGCAACAGTCCGTCTGGACGAATCCCGAAAACTGTTCATGAAAATCGCTCCGTTGGCAGCGCGCGCACATTCTTGTGATAGCTCCGGCCGTTTTTCTCCAAGTTCACGTGTCCTAGGTGTTAAAACCCCAAATTTTTCGCATCCGGATTCGAGTGACTATAGTGTATATGGTCAGCAATGACCGCGGTTAAATCGGGTTATGTACCAAACTTGTTCTGTCCGTCCACGACCTGTGGTTCAAACCGTCTTCTGATGGTATAGTCATGTGACTTTCTTTTTTCATCAACTGACATTCACCTGCACGGCTTGGCTGCTCGTATGCACACAGATCCGTCTTTGATTCTTCATTCTAATATTCTTTGGTTGCTTGCCGATTGCAATTGGTAATTTGACCGTTATTATTATTATTATCAAATTTACTATTATTATGCTATGGCTACAATGATAACGTTGATTCCTCATTGTTTCCCACGCCAACTCACCCATAACACCTCGATTCATGAGTTTTCCGGCTGCTCGTTTCATCTGTCTATTGCATGTGTTGGTTTACCCGTTTTCAGTTTCGGCGCTAGCGGAAGTGAATCAACTTCATCACCCGTTGTAGACAGTGTTGACTAATCAGATTCAGTTTTCTTTTCACTTTCTTCTTGATCCTTTTCGGTCGCCACTGACCCATTCTGTTGATGGTATCTCTTCATGCTGTAGTTCTTTTATCTTTTGGTCCCTTTCATTGTAAATGGTGTGCGACCGACAGTGTATAGAAATTGTAGTGACTGATGCCAAACGGTTTGTTACTATTATATATCTATCGAACACAACAATTTGAGTGGTGGGACAGACCCCTCAATCGTTTGCTACTTGATAACGGATATGCTTTCTCTGAG
>STRG.72716.1
TTCAAGTACTGGGATGCCTCGGAACTTCGACTGTCAATGGCGGATAAGAACCTGTTAAAAGCTGCGCTTTCCTCCGTGTGCCCCATATTGCGCATCCACTGGAATACGTGTGAGAGCAGACCACATCTTCGAAGCATATCCTTTACGACGTGGAACTTACAGAATAGAACCTGCGACTCTGGGTACTGTGTCCTCAGAGCGTTATTTTGCGCCAGACTACGGTCTACCACTACGGTTTTATAATTTCTGGTCTGGGGCAGAGATTGAGCCAAAAAATCAATGGCTGTTTCGTAGCTAGTGCCGCTTTCGTTGGGCATAAGAGCATACAAAATATTGTGCCCTAACCCGGTGTCGTCTACGACCATGACGTGCCACAAGACATACCCACGGTAATTCATTTGATGTGTGGCATCGGCAACATCACGTCACCGAACCTGCCAACGAGCTCGTTACTTACAAGAGGAAAAAAGAGAACAAACCTAACCATGCTATCGTCACTAATGACCAGTGAATACCCCTGATTTCTCAATAACTCACCTACACGAGTT
>STRG.29390.1
GCTCCAACTAATTCAGCTGATGACGAAACCAGGGACGAATTCTACAATAACCTGCAGGAAAATAATCAACCGGGTTTTTAGGCGCGACGTACTTTTCGTTGCAGGAGATCGGAATGCTTGCACAGGTACGGCCGACGAAAATAACCGCCATATTCTTGGGAAATTCGGTCTCGGTCAGTGCTGCGAGAACGGTGACCGACTGATTGGTCCAGCCGACGTCAACAGAATGGTCCTCTGCAGCATCCGATTTCAACACCCCAAGAAGCACTTATTCGCATGGTGCTTCAATGGCGGTCAAACTGTACACCAGCTTCACCACATTCTGGTGAGATCCCGTTAGGCTTCATCTGTGGAGGATTGCCGAGCGTACCGAGGTGCAAAAACGGGCAATACAAACGACATCAACTGTGAGGGAATGTGCTCAGCACGTTGCTAATAGACGGCCTGGTTCAATGAAGTAGACAGCACGTGGTCGGTTGACCAGAATTGCCGACAAGATCAGAATCAGTGAGGCGATCAATGGATCGGTCAGCGTTTACCATTCGACCAGAGCCGAATCAACCAACCCGGGTGCAGTCGGGTAAATCAGTTAGGCTGGCCATCACGACGAGACTGCACCTTGACGTGGTGTGATGGTTTGCGTGCCTCCATGATCCAAATAGATATGCAGGATGGCTCCCTTAAGCCGGAGATGCAATCATGCCTAACAGGTCGATAGGCAGAGGCCAGACGAAGTCCAGTCTCAGAATCAGTTAACGGACAACATCTGGTTCTAACCACTATGCCCCTGGAAAGGACACTCCAGCAAACAAACACGGGGAGAAACAGTTTATCGGTCTAAAAAAATTCCACTAGATGGACATAGGAGTGGAGCACCCGGGGTTTCTCTCGACGGTGGAAGAAGTCATCGCACTTCATTGGGCAGCCCCCGGCCCAAAGGATTCTGGTCCGTCCACGTTCCGCTTGCTCCATTGGATGCATGGGGCTAAGGACCGAATCCGAAAAGCGGATCGATAACAAAGCACCAGCGAAAACAAAACAGAATAGACGCAACAAGCAGATCTCACGTGACAAACCAGAAGTTCCTTCACGGGTGCTTCGGTCACGTTCCCATGCGGCTGTGATGAAAGCAGTAGTTCTGGAGTTCTCTTTTTATTACATGCTTGCGCATGAGTGCAGTGGAAGGGGCAATCACCCCATGGCCACGAAGGCCCGCTGCACTATTGGGGATAACCGCCAACCAGACCCTGAGACTTGGAGTGGCGAAGAACCACATTATATCACAATAGATCAGGTGTGGTAAAGATCCGGACGACAGTGGATTACTGTCTACCACCAGGAGTTGGGTATAAATTCGACGCAATTCTGAAGCTTAAGTGTTCACTTCACTTGGTTGCCTTTAACGTCCGCAAACCGTCAGATAGGACAACAGGCTGCTCTCACTAGAACATATGTAAACATATGTATGTTGTGTCTCCGAAACACGCATACAAGATCCCACGTCTGTGATTACTCTCCGCACCCAGGATACAATCCAAGTCTCTCACTTCACTCTTCGCGTGTCGGGTGACTCGGTGTCTAGAGCTCATGGTCAGGCCGGAGTTGGGATTGCTTTGAGCTTGAAAGCTGAGCGTGCACTGCTAGACTGGATTTCAATCAGCGGCCGTTTGTGTGCGGTTCAGTTGGACGGATCTGTTCGTGTCAACAACAACAAACTGAAGCGCCGATGTTTGTCCGTCTTGTTTCTGTATGCGCCGACTGACTGCAGCTCCTCTGATGCCAAGGATGAATTCTATCAGGAATCGTCTCAGCTGTTTCGAGGCGCACTTCCAACGGACGTGGTGGTTATTACTTGGGACTTCACCCAAGTTGGCCGTTTGCGAGATTCCTAAAGGCACGTTGGAGGCACATTTGCTATCCTAACAGATCGTTTCATTCAGCTGTGTTCTGACCACAGATTGTTTCTGGCAAGAACGAACTTCTGTCATAAGAAGCGGCATAGACTCACATGGCGTCCTCCTTTGTCTTCACAATGCTGGATTCAGACTGGCCATATTGTGATTGGTCACCAGTGGCATGGGTCATTTGAACCTTGTCGTTCATTTTGGTCTACGTCTGTGGACTCAGATCACGCCTTGGTACGTGCTCGCTTCCGTTTATGTCTCCTTCGTGTTCGCATCAAAGTAAATGCCACTTGTCCCGCGCAGTTGCTTTTGGACGATAATCAGTGACACAGTTTCCAGATGGAGCTGTCTACACAGTTATCGATGCAGCCAGATGTTCAGGACCCAAATGAACGCTGGCAACAGATCAAGGAAGCCTTGTATGCCGCTTCGAATGCCACCCAGAACTCTAGTTCAAGTCGGTCTTACAAACGATGGATATCTTCGACATCAGTTGCTCTGTTGAATGCTCGCAAATACGCCCTCCGGATACCACACTCAATGAAGCGCGCAAATCCCTGAGAAGCCAACCAACTAGTAGCCTGAGAAATGACCGTGAACAGTGATGGATTGCGAAATGTAGGGAAATGAAAAAGCCTCCGTCCATTGACAATGCCTGCAATCTTTTCCGTTTGATTAGAGGTACCGGTCCACGGAAGCTTGGTGTAAGTGAATTAATTTAGGAATCTGACGGCTCACTGAGTCACTCTCAGGGACGTCGTCAGGACTGTTGGGCGGAGCACGTCAGGGAACAATGCATTTGGCCCACTCCAACTTTGGACCTTCCAAATATACCTGCCAGAGAAACAATGCAGGTGGATATCGGTCTTCCATCAGAAATGGAGATTATGCGGGAGATCGATTACTTGAAAAGGTATAAAACCGCTGGACCGGATGGGTTGTCTCCATCTTTTTTCAAGGAGGGAGGCGAAGCTTTGGTTTCGGAGTAAATAAAAAATTCTGCCACAATATTTGGGATAGTGAGCAGATTCCCAGGGAATGGTGTGAATCGGTGATTGTGCCAATTTACAAGAAAGATGACAAGTCATCTTGTGAAAACCACAGAGGAGTTAGCATGGTAAGTATCGCGTCTAAACTGCTCACCGGGCTTATTCTCCACCGCTTGTCCAGTGCCCGCGGAATTTGTATGCGTGAGAATCAAGCTCGTTTCAGACCCGGTCGGGGTTGTATCGACCACATATTTACTCTTCGGCAAACCTTAGAGCACAGACACATCTTCCGTAGGCCCATAATTTGTGTCTTCCTTGATCTGAAAGTGACGTTTAACTCAGTCGACCGCACAGTTCTCTGACGCATTCTCTCACTGAAAGATGTGCCAGAGAAGTTTGTTTCTCTTTACCAATGATTGTATGCAAACAGCCGAAGCCGAGTTCTTGCTTACGGTGATCTTTCACCCGAGTTCACCATGAGAAGTGGTGTTTCTTAGGGTTGCCTTCTTTCACCCTTTCTATTCAATTTCGTAATTGTAATGATTCTGGAGATAGCCCTATCCTCGTGTGAGAAGATCGGCGTCGGTCCTTGCTCAGGCAGTAAACTATCTGACTTAGAATACGCGGACGTTATTGTTCTTCTGAGTGAAGATCCAGGTGAGTTGCAAGCTCTCTTAGATAGCCTAAACAAGAGAGTGACAATGTTTGTGATGCGTTTCGCACCTTCGAAGTGTAAAATGCTGTTGCAGGACTCGGTTGGCTCAAAACCAAATCTCGCGTTGGCAGGTGAAACTCTAGGTGAAGTGGATTAATTCTCTTACCTAGGCAGTTACATCTCACCAGGTGGAGAGATATCGGATGAAGTGTCATCGCGCACACAGAAGGCGCGTTTGGCTTTTGCCAACCACCATCAACTGTGGCGTCGGCGTCGGCATGACATCCGATTGTATGGGTTGTCAGGGTTGAGTGTACAATGCGGCGGTCAGGTGTTTTTTATACGGTTCCGAAACATGACCGTTAAGGGTAGAAGATAGACGAAAACTGTCGGTGTTCGAGCATGGATGTCTCTGTAGCATTGCCAGAACATGGTGGGAACACCATACTAGCAATGCTGGGGTTAGGCATAAAGTGTTCGGAACCAGAGGTCAGTCTCTGGATCAAGTACTGAACCTAAACAGGTTAAAGTGGCTGGGACATGTGTTACCCATGCCAGCCAATAGGCTTCCTAGGCGTACGCCGTTCTCTGAAGCAGTTGGTGATCGGAAGGCAGGTCGAGGTGGTCAGTCCATGACACTGCAAAAAGATATGAAAATCTTGACCAGTGGACTTCACCGAGTAGGAAGTGTTAGACTTCCAGGTTGGGGTCCACGTGATCCACCTACTAAATGGTTGGAGACATTAAGTAATTTGGCTAGGTGTCGTGTCCAGTGGCGTAGTTGCATTCGGACTCTTTCTTTGTCGTCTTGATTCCCCGTTGATACTTTGACCTATGGATCTTTATCACTATGCTTCTATTCTTTTTGCCCTTCACTAGACGATACTGGAAGGTAGCAACCGAAACCAGAGCACAGAAGTGCGAGGTTAATGGTTGACGAAACTGAAACTGAAACTCAGGTCTATCAACAGGCCAATAAGCTTTTATGCACGGTTTTGGTTATGACGAGCACACATCTCAGACAAACAATGTATTCTGTACTAATAAAACGAAATTGATTCTGAGGCAGAACTGAGTTCTCACTGGAGCTAGGAGTACGGTACAAAACACCGACCATGTTCTCCTACGTGTGTGTTTCAAAATTCATGTATACAGGTGCTGGAGTCTCTCCACCCTCCCGGATAAACGTTGCTGCCCTAGAAAACCCAAGGAAGCGAGAAGTGTTGTCCCGAACTATCACAACTCGACTTATCGCCGCAACTAACGCATAGGACGAAATTTCTGTGGAAGGGCCGTGGACTCGAATAAATACGACAATCAAGGAGGCTACTTGGACGGTACTCGATAGAATAAAAAGCAGACAAAAGACTGGATCTACGACAGCACGCTGCAGCTGTTAAGGAAAGCATATGGAAACTGATTCGCAGGTAGCGATGAACGCCACAGACCTTAACGAGAGGCCACACGCTCCGCTAAGGATAGAAATAGCCGAAATAATGGAAACCACATCAATAACTGTTGATTTTGGTAAACTGTTCCACCTCATTCGCAACACCTCGGGTGGGTTCTGCAAACAAGATTCCCTTCCTCGTGACGCGGCAGGAAACCTAATACCCGAAAAAGCAAGAAAACAGACCAATGGGTCGACGCTTTAGTCAACTGCTCAACCGGCCTACAAACTACCTGACGGACTAACCAATATCAAACCCTCCAATCCAACACAAAAGGAACTGCGACCTGCCCAGTTCCGCGGAAATCACAGAAATAATTAACAAACTGAAGGACAGAAAGGCTGTTGGGGGTGGGGGGTAGCAAACTTCCAGGAGTATATAAAGCCTATTCATCGTCACTGATTGACAGGTTGTGTACATGTTTTGGCCTCATTTGGCGACAGGAAGCATTTCCACCCAACTGGGGAATGTCCATTCTGCTGCCCGTTGCGTGTAAAGGCGGTAAATCGGCATGTGAGAACTACCAAAGGATTAGCTTGATCGATGTGGTAGCAAAGATTTCTGGTGCGTTGTTACTGAACCGTTTTTCCGAGACAAGAGATCGACGCACCCACCCGAACCAAGGGGGTTTCCGTCGTCGCAGGGGCTGCGTGGATCAAATATTCCCACTGCGCCAAATACTGGAGCACCGCTATAAGTTCCCGCAGACGACGGTAGCTTGTTTCATCGATTTCTGAGCCGCCTTCGATTCGGTTAACCGCGAGTCTCTTTCGACCATAATTTTATCCGACGGGATGCCCGATAAGCTCTTAAGGCATTTAAGGGAATACTACTAGAAAACTGGTGCTAGGGTTCCTATGTATGACGAAGAATCCTGTAAGTTTGCACTCACTACCGCAGTGAGACAGGGCTACTTCCCACACCGGTGCTGTTCAACTACGCCATTGATTGGGCAATGGGTCATGCATTACACGAATATCCTGGCATTCAGCTTAGCCAGGAGCTACACATCTCGGACCTGGAGTTCGCGGATGATACTGTCGTGCCAGGAAGCTTCCTCGCTAATCTCTAACCAATCTCGCCCTAGTCAATTATTTCGCAAGGTCCATCAAACTAGAATTAAATTCGACCGAAACAGAAGCTTTCACAGCCCATCTAGACCCGACAACTGAACAATTATCCATCAATGACCAACCCGTAGAATACGTTTTTCCATTCAACTACCTGAACACAACTCTGCTTCCGAACAGCCAGGCAAAAGATGTAGTGGTATTACGGATCAACAGCGCCAGCACATCCTTCCTTCAGCTGAGATGAACGCTCTCGAAGCGCAGTGAAATCACCTTAAGGATCGAAGTTCGTGTTCACCGTGCCGCCATCCGCCCCGTACTCATCTACGGCTGCGAAACCTGGTCACTGCGAGCTGAGGATACCAGGAGGCTGGAGGTTTTCGACCATTGATGCATGCGTCAAATCCTAAAAGTTAAATGACACGACAGGGTGTCTTACGAAGAACTAAGTAGACGATACTTTGATGTCGACGTTCTTGCTGTCCTCCTTCAACGTCGAAGGCTGTAGTCGTTCGGCCATACCCTACGGAGACCCGGGTAAGAGATAACCAGACAATCTGTTCGACCAACCCATTGTCCTGACCGGCGATGTCGCCTTGGTGACCAAGACGAAACGTGGGCCAGTCCAACAGAAAAGACGTAGGGCTTCCAGGCCTTCGGTCGGTCTATGGAGTCTGGCGACGGAAAAAGGACGAGTTAGCCTCCGACCGCCGCGCGTGGTCAGCAATGGTCCGTGAAATCCATGGAGCCGACCTATCCTCTTGCAGGAGATAGACGCGTAGAAGGAAAAGTAAAGCAAGCAGTGCAAATTGGCCAACAAGCAGCTTTAGCGTGCACACTCGAGACACTGGCTATTGACGTCTGCTGCTTATCCGAGACCCACATCCAGGATCCCACCATCGTAGTCTGTCTGATTTCGCCGTCAGGACGTACTTTTACTCTGCGCTTATCCGGAGACCCCGAGGCTTCTGCATCTGGTCACGCAGGAGTAGGAATCGCCTTGAGTACTAAAGCTGAGTCTGCGCTACACGACTGGATCCCAATCAACAGCAGATCATGTGCGATTCGCGCGAACAACGGTAATCGACTGCTCCACCATCGCCTATTCTTGTGAAGTACGAACTTCTGGGGCAGCTTTCATCACACAGACCCATGGCGACCGCCATCTGCAAATCACTCTTGGACACAAATAGACCACATAGTCGGAAGCTACCACTGGTGTGGCTCAATCAAATCTTATAGGTCCTACTGGAGCACACATCTAGATTCAGATCACGCCCTAGTGTGTGCTCAGTTCATAGTACGGTTTCCCACCAACTCGAAAGTCCGCCTTCAACGAATAGACGTTGGCCAACTTTGCCGGACGTCGGTGTGGGAGAAATATCAGAATGAACTTGCTGCCCAGTTGAATAGCCACAAACACGATGACTTGTCCGACCGCTGGCAACACATCCAGGTCGCCATAAAAATAGCGAGTATCACATCCTGTGGATAAGTCACACAGCATGCAATCACGCACTGGATCTCATCGTATTGTCTGGAATTACTAGAGAGCCATCGGAATATCCGTGCCGGAAGCGACAATCACAATGGCTGCACCAAACTACAAAGAAATTTGATAAGAAGCTTGAGCAGAGACCGAGAAAGTTGGTGGTCTGAACGCGCGGCCGAAATGGAACAAGCTGCCACCACCGGCAATGCTCCGAAACGTTTCCAACTCATCCGATCTACTTGGACCAAGAAGCCTGGAATGAACGAAGTGATATGCGAGGCAAACAGCCAACCAATCCACCAGCTTTCACGGCGCATGAGCCGATGGGCGAAACGCTTTGAAGAGCAGTTTAACTGGCCTTTTGCTCCAGTGCACCCACTCAGTAGCCCGTTTAAACCAGTTCATGCTCCGTGGACTATCTGCACTGCCTCATCCACAGAAGAATTCGATCGTGTGCTCCATCTCCTAAAACGAAATAAAGCTCTCGGCCTTGACGAACTCTCTCCGGCCCTATTCAAAGCGCTCACCATTCTCTTTACCGAGATTTGGCTCCATGATTGTGTCCCAGAAAGTTGAAACTGTGCCTCCATCATCCCATTACACA
>STRG.38207.1
CCGGAGTTTGCATGATGGTAGCGAAGTATTATACATCTTTTTGCCCAGCTCACGCGTATTGTGAGACGCAGGGAATCGCAATGGGTTTGCGACTATTCATACCAAGCAGGAACGCGGCGCGTCTGCTTCAAATTGCGCCAGCCTCGAGTTACATATATACTGGTCATACTCGACTGCTGAATCGTTCTTCAATACTGAAACAGGGATGGCGTTACAGCGATCCAGGTTTGAGTGCCTTTGAGACTGCATCAAATGACACAATCATTCCCTGGCACTCGGGAGGGCCGACTTGGAAGCCTTACTTTTTAGCCATGTATGTGAACAATATTTTGTACGAATATCCGCAAGATGCATCTAAAGCAACTCACGTGGTATGCGAATTATCGAATCGCACTCACGAAGATTATATGGATTACATGTCATTTGACTGGCCGTATCCGATGCAGCCAATGTTTCTCTTGGACACAGCAACACAGGCATGTTTCGAGGAAACAGTCGAGCTGATGGCGAATGACTGTTGTAAAAGGTGCAAGCAACGTCCTGTCTGTCGCTCATTCTACTACCATTTGGGCAGTGGTCGTTGTTTATTGTCGCTCTACGTGGATTCACTAATGCCGGATAACTATTCCACACTCGGAGGTACGTGGTGGCGTTTCGGAAGACCATACTGGTGATCACTTCCAGTCTGACTATTGGATTTTCTCAAAGTTCCTTATTTAGTATTCGGTACATTATTCATCAGTCTGTTTTTCTGATGGTTGCTTTTTCTTCCCGTTCTGCACTTTAAAGGCACAAACTGTTGTTTTGGTGAATCAAATTGGATGTGATGAAACTTCTTCTCATGATTTTCAAATACGTGTAGTTGGGTACTTTATAACATCTGACGACATCATTAGAATAATTTTGTAAACATATATAT
>STRG.15561.4
GAAGTGCCTTTAACTCGGTTAATGGTGAATGTCTTTGGGGTATAATAAAGTCTGACGTTATTCCTGTCAAACTCTCAAGGATCCTGAGGGCTTACTATGCCTCCACTAGCGCACGTGTCCAAGTGTATGGCGACGAATCTTCGGCGTCTGCAAATCATTCCGGATTTAGACAGGGATGTCCTTTCTCACCAGTGTTGTTCAACTATGTAGTCGACTAGACAATGAATAAAGCCTTGGCTGATTACCCTCGTGTCCAACTGAGTCCAACGATGCACATCTCGGACCTGGAGTTTGCAGACGATGCTGTAGTGCCAGATTTCCCGCCACATTTCAGCAACTCCTGAACCGACTCGATTACTTCTCGAAGACTACTAGTCTCAAAGTCCATTTAACGAAAATGAAGACTTTTCCAACTTGCCCTGGGCCGTCAGCCGGCAGTTGTCTACCAGTAGTCAGGCGACCGAGTGCGTACCATTGTTCAAGTACCTGAGGTCAACTCTGCTTTCGAATGGTCAAGCGAAGGACGAACTACAATCAAGGATTGACAGTACACAGAAAGCGTTTCTTCATCTTCGGCGTGTGCTATGGCCACGGAGTGAAATTAGTCTTTGAACGAAGATTCGCTTCCTCCGTGGCGCTATCGAACCCGTGCTCGCATACAGATGTGAAATCTGACCACTACGAGCTGAAGATATCAAGAGGCTGGAGGGGTTCCACCATTGGTGTCTGCGCCGAATTCTTCGTACAAGCTGGCAGGAAATGCTATCAAATGACGAAATGAGGAGGCGATACTGCGACATTGACCAACTCTCTGTCCTTCTTCAACGCCACCACCTGCAATGGTTCGGTCACATACTCCGGTCGCCCGACACAGAACTGTTCAGATACACTCTGCCTTGCGTCATGTGCGAGATGGCACCATCGGCTTACTGGTCAACTGAAAACGTGGTTGAGCACCGTGTAGAAAGACATGAAGCGCCTCGGACAACACCCAGTCTACGGTCTGTGATACTGGAAGAAAAACTGGGTGATGATTTGTGCTGAGCTCGCAGCCAACCGCCACGCATGGTCGGGGATGATCCGCGATATCCATGGAGCGGTCTTATCCTTTGACAGAAAGTAGTCGAACAGGAGTAAAAGTAAGTAAGTGTTGAGGAGATCAGTTCGCGAATAGCGGTGACTAGAGCAGCTTTCGGAAACCTGCGACACCTGTGGCGTCACCGCGACACCCGGATCTCTCTGAAGGGATGGGTGTACGTCGCTGCGGTTAGTAGTGTTATACTCAATGATTGCGAGACCTGGCCACTTCGCATTGCGGATGCTCGGCGTCTAACCGTGTTCAACAACCTGGCATTGCTCGCGTCTGGTGGGAACATCGAATGAGTAATGATGAGGTGTGCCTTCGTGTGTTAAGCGCGGATAGCCGCTCTATTAACAAAGTGATTGCTCCACACCTTGTCTGGTGGCTCAGACATATCTTACAGGCGCCTGCCTATCGGCTACTTTCCCGTGCTTTATTCTCATGTGCTGGGCAAGGCTGGAAGAAGTGACGCAGTTGTCAGGCCATGACCTGGCGCAGTGCTATGAAGAAGCTAGCATCGACATTGGCTTTGGTTGGTTCTTCTTGCCCCCCTAGTTAGGGCCCAAGGGACGCGGATTGTTGTTGGTTAGAGGCGTTGAGACATGGCTGAGGATAAAAGTCAGTGGCGCAAACGCTCTACGGTCTATCTGTCGAACTCTCGTGCCTCATCCCAAAAGTATCATTCCGACAGACAAAATAACAAAAACATCAAACAGTGTACGGTGGAAAAGCATAAAATCACGGCATTTTATTTTCTGCTAGCTGTCTCTTTTACTGTATTCTTCTCCCTCCTCCTATTTTTGTAATTGTTGTTGTTGCGTTGGTACCATGCCTGGCTCCAAGCCGGTGTAAATATTACAAATATATGCTCGTGGATGTGGTGCGATTTTCACTTGGCTAGCATTCTCCATTCTAAGCCGCCACATGGTTCTGTTGATAGCACTGTGATAGGACGAAAGTGGCCCGCCACTAAATAAGGCCATAGCTTCTTATCGTGTTTTACTTACCCGACAATGTTTCCAAAAGGTGCAGATGAGCCGTAGAATTGGGCACCGAATCATCTGAACCAACGCTGCTGTTCTGCAGGACGCTCTTGGCCGCGCAAAGGTTGGAGGTGCATCCTAAAATGAAAAGGCTTATTCTGAACCGGGCGATTAAGTAGTACAACAGTCCACAACACTTCAAATGACCTACATGGGACAAATTTCTACCTTTATTCACAAGATTGGTGCTGGAGTTTCCTGGGTGGACCATGCTTTGCGGCTGCTCACCCCGCAGAATGGGGCTTTCTTTGGGAATCCTAACGGAAACCATTGACTCGAAAATCTGTCTCACACGGCGAAGGAGCGTTAACCCAACATAGGAACATGGCCAAAGTATCCTTGAAGGAACTCCTGGTCTGCCGTGTAAGACCTGATTTTTGCTCGCATGCTTTGTTATTGATCCGCTTTTCGGATTCGGTCCTTAGCGCCGTGCACCCAATGGAGCAAGTGAAACATGGACGGGGCAGTATTCTTTGTGCCGGGAACTGCCCAGCTTCGGCGGTCGATAGCTGCACAATGAAGTACGATGACTTTTCCCACTCCTACGTCCATCTGGCGGAGGTTTTTAGACTGGTAAACTGTTTCTTTCCGTGTTTGTTCGCCGGAATGTCCTCCCCAGATGCATAATGGTTAGAACCAGATGTTGCCCACCAACTGGTTCTGAGACTGAATTTCGTCTGGCATCTACCAATTGACCTTTCAGATGCAAATTAAAGAAACATCGGAACTTTATGTTCGATGCAGCACTGTTTGTTTTGACCGTTGTGTCAGCAACTTCACAGCGCGAAAACTAAATGACTCAGAGTTGTCTTGCATTGAAAAATGCACGGAGAAATTCGCCAAGATGAACCAGCGACTCACACTTCGATTATTCGAGTTGAATCGGGAAGAACTGGCAAAGCAGTAGTGCTTTCCTGTTTCCATTGACTTAGACCCCTGACAATTTTATATATATGGTTCATAGATGTAAATACCTAGGATTAGCATATTCTTTGCATTTCTGACCAGGAAAATATATTTCTTTACTTCGCGAATTTTTGTTGTGTTCCTAG
>STRG.2449.5
CTGGGTTATCCGGACTGGCTCCCAAGCGTTTGTTGAAAATATGTACCACATGATATAGCGCCCTTCCGTCAGTAGCTTTGAACGGTGAAAGCCATTTTCCGTTTTTGTATTATTCGTATAAAACTCGTGGCTATATATGGAAGCCTTCGAATCTCGGTCCGAACGATTTTTGGCGATATTTTTGGGCAAAACGTGTAACAGAATAATTCTATGATAACTGACAATCTACCCAACTATAAACTGAGAGATTCCAAGCACTTTATACAAACTTCTGAGCTCGTGTTTAGAGATGTTTCGGATTCACTTAGTTACTGTAAGAGATACAGGATAAGTCATTATCAAATAAGATTTTCCACTTGATTGACTTTCAGCAACTACTACTGGTTGGATTTGCTTTATTTCTGACGAATACTTCATTTTCATTCCCGCCCAAATGTAATTGTGGACTACAAAACAGATCAATCACATTTCCGTTTATCAATTAAAAGCACACCGGACAAAAATGTCATCACCTTAGGAGAAAACGGAAAATGGAAATGTCGAACGCAATTAAATATTGCGAAATTGGTGGGCATCAGACGACCGAAACCGTCCATTATATCGATCGAGCCGGAGAACCAAGCCTTTAATCGAACAAATATTTTCACAGTAACGAAATTCGGATGGGCGTCAAAAGAGGAGCTGTTTACCATCAAATGTCGGATGATTTACGAAGGCATTGAACTGCTATCTTTCGAGCGAACACTTTTCATGGCCGATGAACGGAAAATCAATTTACTCATGAGTGTGGAGAGAGTACGTAATGTGAGCATTGAAAACCCCATTGAATGCACATGGGAAAGTGTGGTACTTCGAAACGATCCTAGATTTCGTCCCGTTTTGTATCGCGTAACGGTCAACAATAAACTCGTTTATGTCGGTCACAAGGCCTATTTAACCGCAGCGGGAAACTTCACTTACGTGTGCAACGGAAGCGTGGACAATTATAATCGGAGCATTATCAGACATGTCACAGTACTGCATAACACTGCAGTATCACTTAAGAAAAACCGCGGACCATCCACACCTGCAGGACAACACTGATATCACTGGTCAATGAACGTCCCAACGGCTACAGGTCCTCGTGACCGCAGACACTGAAGTGGGAATGGAGGTTCAAGCACCCTCCCATGCATCACACACACACACACACATCGTCTGACACGCGGTCGTTTAAGGTCATCATCCTAAATTCTTCCGATTGCAAACCTGCCTTGGTATGGGTCACCTGTTGTAACCGAAGAGTCGAGTAATTGCAAACGGCTAATTAAAACGTCGTTCTACCAACCAGTAAACATCTACCTATTGGTTTCGATCACGTTATTGATGCATTCATCCATCTGACTATCCTGTGTTACAGTTTCGCCGCAGTGATGGGTTCACGCTTGAACCTTGATTAAGACAATCAGTACTTGTAGTTGTATGTTTATGCAATCCAAGCTGTAGCTCCAGTCCCGATAGTTTTCTCTCAGTGCTTTTCCTACATGGATCCCAACCGCTGGATCGCATAAGGGCGTTCTGTCTCGAGTTGAACGCTTTCGTCCAGTAGCCTTATTTATTATCGCCTAGACGTCATCCGATGTAGCGTGTTGTACTCATCCTCAACTACCACTACCCCGACTGATCTGTCAAACCAATCTGTTCAAAAGCCTAACAAATGTATCTGAGGTGCCATTCCCACATTTTTTCACTTTATCGTCGAATCTTGGGATGACTCACCTGAGTATGTTCGGTGTGATTTCCTTGACCATTGTTCAACCTGTGATTTAATTCAAGGCTGATTCCCTTTTCGTAAGCCTTGGCTGTTGTGTTGTTCTTCGAAGTTGCTAGTGTGAACTAGCGGTGATATTTTGGAAGCAGTTCCCCTTACATGGGTAGTTGAAAAATTAACCAAGATCTTCTTCAATGGTTCTCCTTTTCCTTAGGATGCTGTTCTCCTTCACCTATTTATTGTCTACCTGGAGCTTTGATTTATCTGCTAGATTCCAGATCGTCTTTTCAAATAAACCCGTGATATTGTTTAGTGCTAGGTAGCTTTTATCCTCTACCCCAGTACCATCAGAGGTTTTCTGACAGTCTATCGAATACTCACGGTATCTCCAAGATATTCGGTCTCTACCCAAGTCTATCCAAATGTTTGAAACGCGCTTCTTGTCTTGTAAGATTTCCCCTCTTTTCAACCTTTTTCTACTTTCAACTGATAACAGCCGACCCACGATACTGTTGTACCCCATGCATTTGGAGTAAACCATACAT
>STRG.73175.3
AATGCGCCGTGTGCAACGAGTGGGCGCATGCGATAGCAACCTATAAATTCTGTGTTTTTCGCTGAGAAAACAGGGTGGTTCTGAGGCGGAGGTGACTTATCATTGGCGTTATTGGGACGGTTTAAAACAGTACCTGACTCCAAGTTTGACGCACACAGCAAAAGAGTGCGAGTGAGAATATAAACCCCGAAGTGTACCGCTTCCGACAGTGTCCATGAATGTGTGATCATGACAATCAATTTGGTTACCGTTGAAAGAGCCAAATTCCGTCACCTTGCTATATCCGAAAACCAACCGACACATGACTCCATTCCTCAGCTGCAGACGCAGGCTACGAAGTGCGAATACGGCACTCAGTTGGAAGTCCAACTACGCGATTGCTTGGCTGATGGAATCAACCTACCAGATTGGCGAACAAAGCTACTACTTCAAGTTGACCAGATTTTACACGACATTCGCCACGTTCGTGGACAATATCAAGATGTAAAAGCTGTAATTGCCGTACCGTAGTCAACTTTGTACAACTCTACTAAATACCAAGGCAATGGCTGCAACTGGAATTTGCCATATTTTGAACAAGCCAACTGGGTATCGTGAAAATCAGGCTCCAGTTCATTGGCCGAACTATGCGAAATCCATTAATAAAGTTTGGATTTGGGTATGTGCATTTCATATGGTCAGTTGCATTCTCGCTTCACATGTCCCTTTAGACGATCTACATGTTTGTTTGTGGTAAGGCTAAGGTCCTCTCTTCATCGTGTCCCGTTCAACAGACAACCCTGCTTGCCTTAGTGATACAGTGGAGATAGTCGATATTGGACAGACAACAATCAAAAGGTAAATTTGATAAATTGTCTTAAAAATTTACGGAATCATCACATGAAGATAAGTAACTGTCAGATGACAGCTGAACGCAATGGTTCATTCCCGGTACCGTGTGTGCAACTCATTGTTTGTCTAGTCCCATTACTTCCGAGACAACGGTTTAACGTTGTTTCCGCCAGTATTCGAAAACTCTTCGAAACAGTTACAACCAAACCTGTCGTCGCTGCATTCGAGTCTGCGCCGGAGCGAGATGTTGCATGTACGTAGACGAACGGTAAACATAAGTCTGTACGGCAAGTGAGTCTGTACTCCGTGGCGTAAATAATTCCCCAGGTAGTCGTAATGTCGTGCCGTAGACAAGTTCTGCGGCGGAACATTGGATATCTGCCTTTAGGCAAGTCCTGATACCAAGCAGAACTAGCGGTAACGTTTCATACCAGTCGGGGCTACCGTGTGCTTTAAGAACCGCTTTGATTTGGCGATGAAAACGTTCGACTAAACCATTCGATGCCGGATGATACGCGGTCGTGCGAATGTGTCTGTACTCACCATATGAGTTAATGAAGAGAATAAATCGGACTCAAATTATTGCCCTCGATCGGTAGTGATTGTGGAAGGACAACCTTATAAAGCTATCCATCCTTCTATCAAATGTCGAGCCACTGATTCGGACGTGACAACGGAGATGGGAATAGCCTCGGGCCACCTCGTAAATCTTTCGATGCACGTTAGTAAATAGGTATACCTGTGTGATGGGGTCAATGGACCCACAATGTCTACGTGGATGTGATCGAAGCGAGCATCAGGCGTAGCAAATGTACCGATAGGCGAAGCTACGTGCCTATGCACTTTAGATCGTTGACATTGTAGACACTGTTTTGCCCACATCCGAACATCTTTATTCATGGACGGCCAGACGTATCGTGCAGCTACTAATCGGAGACTGGCTGCGATGCCTGGATGTAAAAGTCCATGTAGGATATCGAACACGAGATGCCGATAAGCAGAGGATACAACCGGTCGAGGTAGGCCAGGAGACATGTCGCGGAGTAAAGTCCCAGCCCTGGTGGTCAGAGGTACGGACTGACATTGTGGTGGCAATGGCTGAGCAGATCCCACACTTGAAGTACCGTGTTTCACGGAAATATCGCACGGAATTAAGTAACTGTCAGTTGAGAGCCAAACGCAATGGTTCATTCCCGGTACCGTGTGTGCAACTCATTGTTTGTCTAGTCCCATTACTTCCGGGACAACGGTTTAACGTTGTTTCCGCCTGTATTCGAATACTCTTGGAATCAGTTACAACAATATGCTTCAGAAGTCTAGGCAATCGACGGACTATTTCATCGTCCATACGTCTCACCGGCAACAATGAATAGACCAACCCGAAACAACAATTCAAAACCCCACCCACAGGTAACTTGTGAATTGAACAAGTTATACCATAAACAATGAATCAAAATGGGGTGGCCCTGAAAAGATGCTGTTTAATCGCTCATCAGTCGTAGAGAGGACTATTTGTTGTTCTCCGATCACCAGTGTCATAACAACTCATATAAGTTGTTCAAAAGCTCCACCATCTTTCGTCATATACAACTGAACCTTCCGAATCTGATTACACTGTACCACCTCTAGCATAGACGTTGGAATCGCCTGGCACATAGAAACCATACTGACCTTCAACTCCTCTATGGTCCCCGGCTTCGGGTTGTAAACCACCTGATTCACATAACCCCAGTAGAAGAAAACCATGGGAGTTAAATCTGAAGACCGTGGTGGCCAAGTTTTCGGTCCTCTTAGTCCGATATACCACAACGGGAACGTCTCATCATGCCAATTCTCGACGACAGTTGTGCAATGCGGTGGTGCTCCATCCTGCCGAAACAGTACCCTTGATCAAGTTAGAAGCGGTAAATTATGCAGATAGGGACCCGGCGTCTCCTGAAACGTTTGCAAATAGTGAGTTGAATTCATTTTGTCAGGGAGGAGCACTAGGCCAGTTATTCAGGAGTGATGGAGCGCACACCAAACGTTCACCTTCTTGTCACCTTGTCGATGGCCTTCATGGTGGACGAAAATATTCTTCTTATGTCAGCTGCTACCGTGTTGAAAGCCCTCCCCCACGTTATGCAAGTAGAATGTCGATTCATCGGATATTTTTAATAGAAGTGTGAGAAATTCGCAATTCTTTGGAGGCTTAGCTGAGAGCACAGCTGGCTCGGAAACTTCCGTAACAGACCAAGTCATCGTAACGGGAAAATCGGACCGTGAGACAATCGTATCTATTGCTACAGTGCGCTCCATAAGTCATGCTCGAGGGGTACACACCACAGTCACGTCGCAAACATGTCACGTGAGACGTGTGAGAGCGAGAGCGACTGAGACTAACCACGGACAACGCGCTCAGCTCCGTCCGGTATCAAAATACAACCCAACTTTTGTTGAAACCCTGACAGTCAAAAGGGCCACGGAGCAGACAGGCCTTGGTTGATTGGTAGGCGACCGACTGAGTGCATCTGTTTTCGTGCACACTTATGCACAATCTAGGAAAAGCAGCGAGGCTGTTTGCACGAGTCGGCTATTGTTGGTACCATGTTAACATCTTAATTGTTACTTATGAATTTAAAATCAATCTGAATTTCAGTAGGTAGCCTCAAATAAGGGAACTCAATCAAAGATTCTAGAATAGCAACGTTAAGCAACTTTCTAGTAAATAAAAGCCGACCTTATTGATTAGACCAGTCAGTTAAAAAATTGTGTGTGTGTGTGTGTGTGTGTGTGTGTGTGTGTGTGTGTGTTAAATCATTTGTCATAATCTTTTCACTGACAACGCTGTGTTATTTACATATTTTCCATCATTACCACACGGATCACGGATCCCCTGTTCTTTCACCGCCTCAGTGTGAGTCGGACGCATGACGTGATAAGACCACACAACACATGAATTGTCTGCGAGGTCGCAATCTCGGCCGCACTGCTGTGCTGTTCGCGTGACCCAGTTCGTAGGTTGCCACGGCAACGATTTGGTAGCATGCCCACTGACAGATGGCAGGTCACGTGCACGGACTGACAGTCGACACACCCCTTAGTCCATCACTAACCAGCCTTTCGTGTCTGACCCTGAGAACGGTTAACGATCCCAGCGTTCGCCGTAGCATGGGCTGAATGCGCAGTAAGCAGTGACGTCATCAACGTGAACGCTGGGATAATAATAGCATGAAACATTTTAACGATAAGAAATGAGTCAAATCTGTTTCTGTGGTTATGTTATAGCCAACACATTCTTTGTTGAATACGATCGTTCCGTGCTTTGATAGGTATAAACTGGAAAACACTTATTGGGTTAATTTTTTTAGTAGTGGCAAGTCAGGTACTGTATGCCTGGTTGACATAGTCGGCTTGTCCATTATTTTCCTACCTGCAACTGGACAACGTCTCGCAATGGCGAACAGTAAAATCCTATGGGGTTACGTCTTGCACATGACAACAACCCTCCTCAAGTCCGCCTCTTGATGGAAATTGCATCCTGTCAGTGCATGCCAAAGCCATCTATTGACACCAGAGAATTTAGGCACCAGCGATTGCATTCTTGTTCGGCCCTATCGTTGTCGTTCCTTGCCACTGACGAACCTACCGACTTGGCTTCCGGATATCATACTGGTTACCCGACGGTGCAAGTTATTGGTGTGGCATACCCGGATGACGATTCACACAACCGATGTCATTGGCGACGAATTTGGCATACGTTCGACCATCATTCTACGGTTCCTGCATACCACGGATTTTGCCCGTCGGCATCCTACAGCACAGCTACATTCACGTATTTTGCACGCACTCACGCACACGAATATCCTTTGTACGTCTTCATCACTCTGACATTTATCGAAAGCTTCCCTTGCTTTCTAGCCTGGGGCTGCTGTAGTGACCTCGATCGTTTTGAGAAAATGACCATCTTCTTGACACCATTTTGGATCTATTTTCTCTACGATCTTTTTTGACGTTTGATATCGACCTCATTGTTTTGCTCGGTTGCGTACGTTTTACTGGACTGGCTTTTCAGAGGTTTCCGTCGACCCTGTTTTGAATCACTTTCACGTTCGGTCCTTCGCCTACTGTACGCGCTCGCGGTTCGCTTTCTGCTAAGCCGTTGGGTTTATTTGCGTACGGTGTATTTCTCGTATCTGTACTGTTTCGGTGCCACGATACATAGAATACACCTTTGCATCTTTCAGCTGACTTGCTTCTTCTCTATTCGTCCGATGGAGGGGATT
>STRG.7985.1
AGACGTTCGGGAGCGGCTGGCGAAGGTGTCTCCTGTCGGGTCTAGCAGCGAAAACCAACGATATCCCCTCTATTGGACGAATAGAGAAAATGTAAGTCGGTTTACAGATGCGAGGTGTATTCTATATATCGTGGCACCGAAACAGTACCGATACGAGAAATACACCGATCGGAAAACGGAACGAAACGCGACGGTCGATGGAAACCTCGGAAAAGTCAGTCCAGTAAAACGTAGGCAACCGGAGAACACTGAGGTCAATGTCAAACGTCAGAAAAGATCGTGGAGAAAATAGATCCAAAATGGTGTCCAGAAAATAGTCATTTTCTCAAAACGATCGAGGTCACTACAGCAGCCCCCCACTAGAAAGCACGGAAAGCTTTCGAAAAAATGTCAAGGAGGAAAAGGCATACAAACGGTATTCGTGTGCGCGAATGCGTGCAAAATACGTGCATTAAGCTGTGCTGTAGGATGCTGACGGGCAAAATCCGTGGTATGCAGGAACCGTAGGATGATGGTCGAGCGTAAACCAGATTCGTTGCCAATGACGTCGGTTGCGTAAATCGTCATCAGGGTGTGCCACACCAATAACGTCCAGCGTCGGGTAACCGTTAACCAATATGATATCCGGAAGCCAAATCGATAGGTTCGTAAATGGCCAGGAACGAGAACGACAAGGCCGATCCAGAATGCAAACGTTGGTGCCAAAATTCTCCAGATTTCGTGGGACCAGCGAAGCGTACCATATGGCGAGGTTCCATGAAACGAAAAGAAACGAAAAACTGGTGTAGCAACCGCAATGGACTTGACTAGAATACAGTAATAACTAATGAGGTATGTTAAATCGTGTCGAAACGATAAACACGAAAGTTATTACTGCGAAGTGCAATGGTTAAGATCGTGTTTGACCTAGTCGCGAAAACGTGCTGGGCAAACGATCTTCCGACCGGAACGTGAGACGGGAGCCTCATTCACGGACGGGTGCGTAGGCGTGCTCTGCTGACTTGAACGTGAGACAGTATTCTCATTCGAGGACGTAGCAGGGCCAACTGGCTGCTGACTTGAACGTGAGACGATAGCTTCATTTGAAGTCGTAGCAGTACCAACTGGGTGCTGTCCTGAACGTGAGACGATAGCCTCATTCGAAGTCGTAGCAGGCAACGCTAACTGCAGACCTTGACGTGACACGGAAGTGTCGTCAACAGGCAGTGCAGGGTTAACATCGAATCTCATGTCAGCGGGCGACACGCTGTCACCAACATAAGCGGCTTTGAGACGATCGATGCTAACGGTATCGACGCGACCGAGTCGATCAACCTTAAAGGTCTTATCGTGACGAGAAATCATGCGAAATGGACCTTCGTAAGGCTGTTGTAATGGTTTCCGTACCGAATCAACACGAATGAATACACGCGAACAAGTTTCGAGTTCGGTCGGAACAAAAACCTGTCGTCGCTGCATTCGAGTCTGCGCCGGAGCGAGATTTTGCCTGTACGTAGACAAACGGTAAGCGTAAGTCTGTACGGCAAGTGAATCTGTAGTCTGTGGCGTAAAGAATTCCCCAGGCGGTCGTAATGTCGTGCCGTAGACAAGTTCTGCGGCGGAACATTGTATATCTGCCGTTACGCAAGTCCTGATACCAAGCAGAACTAGCGGTAACGTCTCGTACCAGTCGGGGCTCTCGTGTGCTTCAAGAGCCGCTTTGAGTTGGCGATGAAAACGTTCGACTAAACCATTCGATGCCGGATGGTACGCGGTCGTGCGAATGTGTTCCGTACCCAGCATGTGAGTTATTGAATAGAATACATCGGACTCAAATTGTTGCCCTCGATCGATATTGATTGTAGAAGGACAACCATATGAAGCTATCCATCGTTCTATCAGATGTCGAGCCACTGGTTCGGCCGTGACGACAGAGATGGGAATAGCTTCGGGCCACCTCGTAAATCTATCGATGCACTTTAGTAAATAGGTATACCCGTGTGATGGGGTCAATGGACCCACAATGTCTAAGTGGATATGATCGAAGCGAGCATCAGGCGTAGCAAAAGTACCGATAGGCGAAGCTACGTACCTATGCACTTTAGATCATTGACATTGTAGACATCGTTCTTCCCACATACGAACATCTTTATTCATGGACGGTCAGACGTATCGTGCAGCTACTAATCGGAGACTGGCTGCGATGCCTGGATGTGAGAGTCCATGAAGGGTATCGAACACGAGACGTCGATATGCAGAGGGTACGACTGGTCGAGGTATGCCAGTAGACATGTCGCAGAGTATAGTCCCAGCACTGGTGGCTAGAGGTACGGACTGACACTGTAGCGACGATGACTGAGCTGCTTCCATACATGAAGAATCCTGTGCCTGTGCTGCAGCCATGGCAGAGATGTNNNN
>STRG.61817.1
ATTATAAATAAAGGCTGATAAATCAAGCCTCTGAGACTGGAAAACGATGATTATGATGTCACATTGGCCAAAGTTATGAATAGTGAGGAAGGATCTAGTGATGGAGTTCTCCTCATTAGTACCCGATATTTTTCAGAGTCTCCCGTAAGACCAAGTTCAAAATGTTCGAACACTGCCTTGGACATTTGAAATTTAGCTCGCCGCAACAAGGAACTCTTTTGAACTTGGTCAGATCTCATGCTATCCAACACAATTTTTATATTGTTTACCAAACGGTCCGATTGTTTCCAATGCGCTTAGACCACTGGTTTCCACGCGGACCATCATCCCCTGGCCTCCTGGCACGCGTGATAATTGTTTGTTCAATCCATCTGCTTCACATGGCCATTTGCCTTATTCCTACGATAAGTGTTAATTGGCCTTAACCGGTATCTGTCTGGGGTCCATTTGTCGGCTCTGTCTGTTCGTATTAAACTTTGATTGCGAACAGACTTTATCTCTTGCTTAACGGCTCTTGCACCTCATCTGACTGTTTTGATTCCGTGGTCGGTTTGCTCACAATTTCGAGGTAATTTATTGTAATTGTTTGGTAATTTGTCCTAAAGAGCAATTGGTAAAGTGAACCTGTGTTCTCTGCCTTGGGATTTTGGGTTCCTTTATCTGCCTGTCGCTTAACTACGGGACGACAATCCTGTACAGTGATCCAGTACGACAATCGGTGACTATGCAATGATTTTAAGTGTTTCACTTAGGATGAAAAGATTTGTGATCGAACGGACAAGCTCATCTATCCGGGGCTTATGAAAACCACAAATATTCGAAGTTTTAGCAAAACCACTCGTCGGAAAACAACAGACCTTCTCGACTGTTTGCGGTATTCAACGCTGGTCATCATTCACAGCTCGGTCGACAACAGCCTACACTGTTATTCAAGGCAAGCAGTGGTTGGTGGGAGGATCTATTCTATTAACCCGCGATATGTCTAAGGATACGAAGACCAGTAGATTCGGTCGAACAGACTGTTTTCGGCTATCGAGTTGGGGCTCACGAGGTCCGTTTATTTTGATGGTTTGGGACACACAGGAGCGCGGTTGGTTGCATGTGAGCTCACGTTTTGACTACATGATTTTCATTCATACTCCCTGCTGAGTCTGAAATGCCTGTTTGCCGAACCCCTCTGTTTTGCCTAGTCTCGTGTCACTGTTCACTTTGTTTATCATCGATTTTCTGTGCGACTCGTCATTCATTTATGGGATTATCTTCCTCAAGCGCACACAAAAACACCCACGAGTGGAAGCACACACATTCTCACTAGTTATTTCTTCCATGCCCTACACCTGTGACCTTATGGTCAGATATGACCCACTTTTTGCATTGGATCCCAGATCAGCTCGAAGTGTATCGAAAAAACGATGCGGCTTTTGATACATTATAGGTAAGTGTTTATTGTTCGGTAACAGTGTTATCGGGAAAGATGATAGTCAGTCGACATTTCGGTTACCACGGATAACCTGTCTGAAGATCAGTTTACAGTCGAATCATATGACCCATGTTAGTGCCGTTCGACTATACTTGTTTTCCTCTCCCCACCTCGGAATGGGCAGTGTGTAACTCCTTGACCAGTATTCTGGTTCAGGCAAGCCAGTTGGCTTCGTTAGGCAGTCGGAAATGTGGTCGGTAGAACTGGCCTGTTGGTTCTAGATTGCCTTTGATTATTTTCGTACTGTATCAGTGATACTGAGCGCCCGGTGAACTCTCTGGAGAACGCCACGAATTGAGGTTTGTGCTATTAGCTATTTTGTAACAGTTATTCCCGTGAGGTAGAGCATATATATATATCCATATTAATTCTACGTTGGGCTGGACTTCGTTTTCTGAACTTGCGCGTAACTCGTACACTGGTCTGGACACCATAAGCGCTCTATAGCATCCGAATTGGCTCATGGATCTAACGTTCTCGTTTTACGCTTATTTTCTTTCTTTACACAGGTTTTGTTTCCATTTCTAACGGTTGATGATTTGAAGCATCAGTCAAATTCAGAACTAGGGCACAAATTCGCGAGATTTTTGATTGAATAAGGCCGACCTAAGTGATTCGTTCAGTAGCGAAAATTGGAAAACAAAAGGAATAGAAAATGCCCTCCCGCTCCAATGATGATTTCCTTGCCCTCGTTCACTTAGTCTTATCGTTTTATTTTACCATTAGAATACTCGTGAATACCTTTGTTTTCTGGTAATGACAGATGCATTTTGAATGCTTCTGATTTGATGTAGTGAACAAAAAACTAGGAAAGTCATTTACAGCCACAGAGGATTTATAAGACCTTATCTCGTCACCAATTTATCCCTTGTGCAAGTTGATTTGCTTTGCGATTACAGACTACTTCAGACATGAAAACATGATGCTTGACTGTGCTTCCTCTGGAGCAGGAATGGATGCAAAATTCAAGTCATTTGGTCAACCATAGATTCACAAGGTAGGTTGTTTACGACTTGTCTTGACCGTTGTTCGAAGTGGTATGCAGACGCAGCATAAAAGATTCAATCGTTCAAATGGCGACACGTGAACTTCACTGGACCAGCGTTTTGAAAATGGAGAGATAAGGCAATAAGACATGATTAATACCAGCAGGTGGTGTTGTGGAAGAGGTCGGTTCACTGATAGCGACAGCAATAGAAGCTCGCGCAAACCTGTGACACCTGTGGTGTGGCCGTAACATTCGGCTCTTTCTCATGGGACGGGTTTACTTCGCTGCTGTTCTCAATGTGTTACTCTGCGGTTGCGAGACCTGGCCACTTCACGCAGAGGACGCTCGGCTTCTTTTTGTGTTCGACAACCGATGTCTCCGAAGCATTGCTCGCACCTGGTGGGAAATTCGAGTGAATTATGACAAGGTGCCCTGTCGTGTGTTAGGCACGGATAGCCACCCTCTTCACGAAGTGATAGCTCTACATCATCTCCGGTGGCTCGGTCATGTTTTACGAATGCTTGCCCACAGTCCACCTTCCCGTGCTCTATTTGCACGTGCCGGCTAAGGCTGGAAGAAGAGACGCAGCAGTCGCGCAGTGACTTGGCGTAGAGGTGTGAAAAATCTAGCATCAGCACTGGCTTCGGCTGGTGCTACACACCTCGCTGTTTGGGGCCCAAGGAACGAGGATTTTGTTGGTTAGAGATGTTGAGGGACATTGTTCATAATCGAAGTGAGTGACGCGAATGCTGTATGGCCCGTCTACCGAACTTTAGTGTCCCGTGAACATAAGAGTATGATTCCGGGAAACAAACGGTCAAATAACATCAAAATGTGTATGGTGAAAAACAAGAATGTCACAGAACGAGTATCATTTTAACACTGTTTCTTTTATTGTGTTTTGCTCCTGCCCCGTATTTTTGTAATTGTTGTTGTTGCACTGGCACGATGCTTGATTTCAAGCCTGTGTACTAATATATATATATATATATATATATATATATATATATATATATATATATATATATATATAATGTGTACACAGTTATCCATCTCAACTTGACTCTTTCTCACCCACACATGCACTTTTCATAGTTTTCTTTTTCTCTCTCCTATCTTCTTCTCAACCATTTGAAACCATCATTTAGGTTACTCCGCCCACTCTTCAATTTCTGATCAGGGATTTTTCGCAGGAAAATAACAAATACCGTGCACAGTTCGTGGTTGATGCAATCGAAAATGACAGTCAAGCTCAACGGAACCGCCGGCTGCGAACAATTGTAAACAAACCAGTACAAACTTGACAACCCACTGCCGAAATCATGGTGGTTTCTCTGTTCAGATGTCCGAAATTTAATCACTGGACATTCGTATTTGCATATTCATTCGAGGTAATCTCGTCTGATTAGCTACCACGACACATTGGTTGTCATCACTTCTGGACTTGAGTGGATATGGAAACTGATAAGCAAACTTATGAAAATGAAAGTCAAGAACGAACTCTCTAAAGCCAGCTGTGATATTTCCGTATGGAGCCACAATCTGTTATAATGCCAGTGAAACATCTGCGACACACCGCGAACGAAAGCTGGATGGGTCATTGCTTGATGCTCTGGCGAGAATCACTACAGTACACCTGTTATTATCCACAAGGCACTCCAGTTTCTAATTCGCATATGAAGAATCTAGCATCGGGGAAACACTCAAACGGTTCGACAATAACTGAATTGGTCACTTGCTTCGTTTATATACAATCCACCAGAACTCAGTACTCAATCAAAAGGAAGATTCAATCACATGGTTGTACACTTTGCTGAGTCTTATTTTGTTCTGTCGGTATGATGCCATGACGTCCCTTGTCGTTCCATGGCTCATAATTGTTTTCCATGACGGATACTACTTATCCAGCTAGGAGCACCGCACTGGCTTTGCGGTGGCATCATTGAATCCGCCACTCCTAGCTCCAAGCTCATCTCGCCTGTTTCATCTCAGCCCGTTCAGCTCCAGTTAATGATGACCATTTTTCTTTGTGACTCATCGACAAGCTGGCAGAAAAATCTACTTCACACACGCACACATTCACATACCATCCACACTGTGACTGTGTTGTGAACTTTTGGTTTATGACTGAACTCTGTCCGGCCATCCTGTTTGGCTATGTTTAGCCAGTGTGATCCCCTACCCCTTCTCTGATTGGACAGCCTACGTTGACGATGGTTGACCTTGTCATTATTTTGGTTTCGTTGTCTTTCCTTGTCTTGCCAGTCTGCTTAGCTAAGCCACCGAAACCGTATGCCTTGGGCCTGACCTTTTAGCACTGGATTGCCTTTACCTAAATCAGTCCCATTTTACGATGTTAGGCATTTGGTAAACCACCACACATCGAGGTTTCTTTTTTCGTGTTATTTTCCTTTACGAGCTATAGCGCAAAGGTACGCACGCCATCAAATCCTTCGGTAGCTCTGGTCTCGCATTTTGACGTTGCATATAACTCTATGTAATTCAGGACATTGTACATATCTAACGCTTTGGAAAGTACAAACATGACAACAGGTTTTATCCGTTGCCCTACGCGGACGTTGTCGTTGGTTGGTTTAAGCGAAAATTCAATTGATTTATCTGTCCAAAACTCAGGGCTCAAACAGACTTTTGCTTTTGAGACTAATAATAACAACGTTCTTTAACGGGCGACGTTCAACATTTGGATCGGGCTAACATCTAGCTGTACT
>STRG.77271.1
CTTAGAACCAGTACTGGTGCTTTTTTTTGTTACCCAAAATACAGACTCCAAAACGACCCTAGGGTGTTTCACGCGGGTCTGTTTAAAGATTCATTGGGCTCTACTTGGTGTCTCTTCTGGGCTCTTTTCGGGTCTGATTGGGGTCTATTTTGCTGCCTTGGGTTTAGCCATTACAGCCAATCGTTCACCAAGCGTCAGCCCGTTTTGTCGAGTGTTATCCCAGGGTAGGGCTGGGCGATGTGTTACTTGGGTATTTGACTGGTATATCGTTGGAAATGAGACACGGAACATAATATCAAGTACCGTTTTTGTATACAGGAATACGGTTCCCTTGTAGTACGCAGCCCGTTCGTACATGAAGTTCCGACTGGTTTCCGGTCGGTTTGTTTAATAGCTATTCCTCACGGATGAACAATGAATTGATATGAAGGAAATTAACGACCAAAGTAATGTGCAGTGCTTGATTCACGTTTCTTTTAAATGTATTGGTTTGATTTTTTGAAATGTCCTCGAAAAGAGAAAATAAGGACAATTATTCAAAAAGTCATAAATTAGAAGAGGGAAAAGAGCATCGTAATATGTAGTTTGGGTTATTGGAAGAAAGTAACGAAGCGTATCACGTATTTCCAATGATTCGCAAAAAGCGCTCGAAAATTGATCGGTTTTCAACCGATTTTGCTGCAATTGTTATAACCATTTGGCATGGTTGAAGTGCGCTTTTGTGGGAAAACAACATTTGCGTGCAATATCTGACCGGATGACAGACCACCATTAATGGGAGAACGCGAAAAAGACCCCGGGGCCACTAATTCCCAATGTATACCCAGCGGGCTTCGCCTTCAGATGCATCCCCTACTTTTGAAAAGTTTGGGCGTACAAGGTCATCTGGTAACTAGGGTTCGGATCAGATCAGGTCACGGAATGTGCAGGCTTGAGATAAATTCGCTCCCAGTTTCTTG
>STRG.77046.1
AACAATAAACCAGAATGTCTAAGTTTGCATGATTCACAAGCTTGCTGCTATTACTTTTCGAAACAACAAAAATGTAGGATTAACTATGCTATTCATGAGTAAAGAAATTCCCGAAGAATTCCATTCGTAGAATAAATGCTACAAACACTGACCAGTTAAAATACATCCATCACTTCAGAACACCTCTTCCGACCAGTTCATTCGACGAAATTCAATTGCCGAATCTCTACATTATGGGGTGTGTCAGTTGTCAGTTGTCTGATGTAAAATACAAACACGTGTTTGTACACGTGTTTGTTTCGAGGCCACCACTATTATTATCATTTCGTCATTTGAATGTTTGCAATTTTCTTCAACTGACTCGTGTCAGCCACTCTCATGGTTGCTCATTGAGTGTGATCTTCACTGAAGTAGTCACAAGATTTCGGTCGGAACCACACCCCATCCGAGTACATTTATGGAAAACAGATTACTATGTTAGCGAAATTTCATTAGTTCTCATCAAGGCACTAAAATAAATAAGCTCATACTCACTGTCAATTCATTTAGCACATCAAGTACGGCCAGTTACATGTAAACCGAACACAAACTGGTAGTGCATCAAGTCATTAAATCCAGAAACGTGTGTTGGTATCTGGAGATTAGTAATACACATAAACCAGTAAACTCATTCGTTCCTCAACATCATACACATTTTGAACAATGCAAAGATAACGAGAAGTTGATGTGGCACAATTGAACATACGTGTGCGAATTTGAAGTCAGAGCTGCATCCGACGAACATACTAGAGTATATATCTGACATGGTTAGTTCTCCACTGAACAAGCTTGTGTATGCTCCTGTTAAAATGAAATTTAGAGCATTCCGTGTCCCTTGACTGACGCAATTTTCTTTCAGCATTCAGTTATTCATTCATCTTATATCACACAGAAGAATTGGAAATATTGATCTTTCTTCACGTTGCAAATATATATATCCGAAATGGTCGCTTTGCTCTCCTATTCTGTTTTGTCTCCATAATACCCATCACTAATCCAACGCGGAGTCCAACTCAGACATACTCATCAATAAAGTACCAATACAAACAGTTTCGTCCGGTAAGTTACATCGGTGGAACCATCAGCCGTGACCTTATCTGGACAGATCACGTTGCGATTGTCTTCTCCAAATTTCGACGATTCACCTTCTACTTGATACGACTCAAGTCATTCTCTACCCCATTTCGTTTATTAGGACACTTTGTGTTTTAATGCATTCTTTGCATAAGCTCCACGCTTCCTGCGTCATATTCCCCGAATTGCTTCTGGAAGATTCTAAGTTTCTCCTTAGGTCCCCTAAACATGTGTGTCTGCATTTTGACATAACTTACAACCTGCTCATTCAGTTTATCGTAAATTGGCATTAAAAGATGTCTGATTTCCCCCTGTAATATCTTAGAAGACAACACAAACCCACTTCATCCCGATCTTAGCAGTTGTATATCAATTCCTCTTTCATACAATCACAATACAAACATCTGTTTTCTCTCACTCAATCATATAGATCCCGTGTTATTTCTCACCTCACTGGCTTCCTCACCAACCAATATTCTATCACTACCGACAGTCTTAAGTTGCTCAATACAAAATATGTTTCTACCTATTCTGCGGCATTACT
>STRG.45646.1
AACGTTCAACGACTGTGCCTGTCGGACGTTTTCGAGGGAGAATTAAAAACGCAAATGGCGGGATCAGACGTGGAACAGGAGCAAAACGAATGGGTGAGTAACACGAGTGAAGGAATCAAGCGCGGCTATGGTCCAAAAGATAATGTTGTCCACAAAAAGGGAATTTGAAAACTATTAGAAACCTAATCCAACTTCAAAAGCCCTTTCTTCACTTATGTACGGATCTAAAAGTTGGATTACAGTTTGTACTGTGAGGTATTTGCTTATGTGGGCCTTAAACGTCTTAGATGGCCTTATAGAACGTATTTCATGGGGTAATTTGTTCCATAAATCTGCATACTTAACCAGGAAAAAGTTAGATCTGAGAGCAGTTCTACAGATGGGAACAGTAACTGTGTTGTCTTTCAGTCTTAAAG
>STRG.44194.1
ACAATGTTTTCCTTATGTGGAAGGAATCTAATGATGATGATGTTGACAACATGAAGTGCAAAACTATTTCAATGCATGCGGTTCCGAAACATGGCCGTTGAGAGTAGAAGATAGGCGAAGACTGTCGGTGTTCGAGCATCGATGTCTCCAGAGCATTACCCGAGTATGGTGGGAACACCGTATCAGCAGTGCTGAGGTTAGACGTGAGGAGTTGGAGACCAGAGGTCAGTCTGTGAATCCAGTACTAAATCTAAACTGGTTAAGGTAGTTAGGACGTGTGTTACGCGTGCCCACCGGTAGACTTCCTCAGCGTACGCTATTCTTTGAGGCAAGTGGTGATTGGGAGGTAGGTCGAGGTGATCAGTCCATGACATGGCCAAAAGGTATGAGAACCTTGACCAGTGGATTTGGCCAAGTGGGACTTGTTAGACTTCCAGGTTGGGGTCTACGTGGTCCGCCCACTAAATGGTTGGAGTCATAAAGTGATATGGCTAGATACCGTGGTCAGTGGCGTAGTTGCATTCGGACTGTTTCCTTGTCGTCCTGATTTCCCCGTGATACTTGACTTTTTGGATGTTTATCACTAAGCTTTTATTTTTTCGCCCTCTACTGGACGATGCCGGAAGGCAGCAACCGAAACCAGAGCACAGAAGGGCGGGGTTAATGTTGGAATAAACTCAAACTAAACTAAATCCGATATCAAGGATAGCATGTCGTGTCTTCCTGCAGCCAGTTTTTCTTACAGTCGTATGACAGCCTTTCTCCCAGTTTGATCGACGTAGGCCTTGCATTTGACCTTGTACACATCGCTCATTCGTTCTTCGGTTTTGTTTTGATCTTTCGGTTTTGATGAGTTTGTTGGTTAACAACCGTGTCAATTGTGGTTGCAATCTCGCTGTCTTTCAAAACGTTTTTATATATGTTGGCGCTATCCTTCTGCCACATTGTTCTCTTTGCTGTTTCTTCTTTGCAATTGAGTAGTAGGAGATTAGATTTGTATATAATATGATTCTTCTTTGTTTCCGTTCATTGCCATATCCGAGTCTCTTGGAGGTCTTTTTTAATCAGACTACCGCGTTCATAAAACTTCGAACACCAGCATCGAAACTCAAATGTGAAGGCAGTTCATTACGGAATAAAAATCCGTCGCGCGATCGCAGTGCAGTTTGTCGGTCGACCCCTGGCAGCCCGTAATTACAAAAATCTCATTCCGACAAAAAAAAATGACAGAGGTATCAAAAAGTGTACGGTGAAAAAAAAATTAGTGCTTTATTTTTCCTACTAACTGCCTCTTTTACTGCTATACTCCCTCTCTGCAGTCTATGTAAT
>STRG.59495.1
AATGGTACCCAACAGAACTGAAAAAGTTTACCGTCTGCTTCGAATGTAGCATAGAGTTTTCATGTTGGGTAATGGGTATCTGATTGTAAGTACTTTTGAGGCCAAGGGTACTGTGGTCGCGTGAGAAGTTCTCTATCATTTGATCAACTCTCCGAAGCGGGTAAGCGTCCAGTTGTGTAAAATGGTTACTTATCCGACGATAATTGGCGACCACCATTTTGTTATGATTGGCACTTTTAGTATTCGGAGCTTAGGCCCTCCATGGATAGTTTGATGGTGACTGGTTTACATCCTGTCAACACGTAGGGATGTGCCACGTGTACCCTCAAATGGTATCTGCTCTTTGATATGTGGTTCGAGAAACCTATGTCCCGGAAGAACATCCGCAGAAAAATTTCTCATCACCAACAGTTTGACGTTGTCTTGAGAACTGTCCTTATGCAGTGAATCGATACATTGCAGTAGTCTGTATTATCCAATTTTCCCAGGCGTAATCAGTGGAAAGATGTTCACACCTGTACGGAAGCAATCAAATTATAACTCGTGTGATGAGCATTTGGGTTACGTGAGGCAATCTCATGCTGCTTTGATCGAGTTGCTCAACGAAGCGGTTGAACAAAGAAAAACGGTAGAAGCAAATTGTAACTCGTTACTGAATGAGTTAGAATCACGTGAAAACCAGTTGCAAGAAATGAAGAATACCCTGTTGTCCCGTGTCTCAGAGGCGGAGGATCGTATGTCTAAACTAGTCCAACTCCGAAATGAAGAGACGGCTAAGGCCAGCAGAGCCACAGCGAGATTGCGTGAAAGTATCACCAAATTGCAACAACGATTTGAGGACGAAAAACGGCAGCTCAGACAGACGTTAAAGAGTCTGGAAGCTAATTCAGCTGAACAGATTGCCCAACTCCAAGAATGTCTAAAACAAAGTGAATCCGATCGGGATGCTTTGAGATTAAAATGGCATAAATCGGAAGCAAACAACCAGAAATTATCCGAAGAGCTGGTTCAACTAAAATCGGAGCTAAAACAGACAACTGTTCGCCTGTCCCAAATCAGTCAGTCCCATTCGGAATTGTCCAGCAGTTTAACGAAAGTCAAACTGGCTTACCAGAAGGCGTCAAGTCGAGCGGAAACCACAGCAAAACAGTTGGGCGAATTGCGCAAGCAGAGTGAACAGATGAGCAGTTCACAAGCGGAAACGGAGCGGTCTATGCGAGTTGCGCAGGAACGTCGTGTTGCGGCCGAATCTGCTCTGAACGCCGTCCGTCAGCGTGCAGATAGTCTGACCAGTCGAATTCAGCAATTGGAACGAGAGCTAGCCACGGAGAAAGCAAGATCGGATGAGAAAATACAACAGAACGATACGGAGATGAGCAAACTTAGACGGCGGTTCTTGGCAGTTCAAAGTGAGGCAGCAAAATGGAAGCGTACTTGGCAGACAGAACGAGAAGAAAGGAACGCTCAAATTGACCAGAGCAATCGTGTGTTCAGTTCTATGCTAGAAGAACGTTCCCAGTTAGAATCCCTGTTGAAAGAATCAAAAGAACGTGAACTCGTCAAAATCCGTGAGATTGAAGAGCTTCAACGTCGAGCTAATTTAGAGGCCACGAACGCCTCATCTCGCTTGCTAGTGGCCCTCTCCACCAGTGAAGAAGGCGTTTCAGCTGCACTGGATTTGAAACGTTTTATCGAGGAGAAATTAAATCCGGAATTAGAAGCCACAAAAAAGCGATGCGGCCAAGCTGAAACGGAAGCTGAGAAATGGCAACGGAAGTATGAAACTTTACACACCGAAATGGAACGTTGTCAGACTGCGGTCAAAGAGTTGGAACAACGAATGCTGGAGAAACAGACCACAATGGAGAACGAAACAACCGAGTTGCGTCAAAAATTGGCCACCGTGGAAGAGGAAGCTCGTTTGAAATCGGTGATTTTGTCCAAAGCAGAGAAGCAGGCAATGCAGTACGAAGTAGATTTGGCTCAGTTGAGAGAAACCCATCAAAAACTGCGTGAATCTAATGAAGGTGAATTGAATAAACTGCTACGCGAATCAGTCGATCTCCGGGCAGCATACGAGTCAACAAGTGAACGTCTACGTCTTTCTCAGCGACTGATCAGTAAATTGAAGTCCGCCCGTGATACCGCTCTGTCCGGACTGGCTCGAGCTCAAGTCGAATTGCAAGAGACACAAGCGAATCAAGAAGAAGCGAACAGGCGACGTGAGGCCGAAGTTAAATCAATGAATGAGGCGCTGCTAGCCGCACAGACTAAACTGCAGACGCTAGATTCGGAACTTCGCCAGGCACGTGAAGAAGCATCGCAACAATTGCTTCGGACAAATGATGCTCATGAGCGGGCAATCGAACGGATGAATCAACACTTGCACCAAGAAGCACAAAAATCTCAGAATATGGAACAATTACAAATGTGGATCGGTGAATTGCGAAAACAGATCGTCGAATCCGAACAAGCTCGAGATGCGGCGCAGGACCGAGTGCAACAATGTGAACGTACAATACAGCAACTACAAGACTCTTTGGGTGAACGCAACCGTCATCTGGAACAACTTCAGTCCCAATTGGCCGAACGCTCCCGGTTGGTGGAATCACGAGCACAGGAATTGGACTCACTGAAGCAAGCGTTAGAAGAACGATTGGTCGTGGTACGTAAAGAGGCCGACAAAGCTCGCGCTGAACGATCGGAAGTTGTTATGGAGAAACAATCAGTGGAACGCCAGTTGCGGGAAGCCGAACAGCGCTTAGTCGAATACGAGAAAGAGCGCAACCAGCTTCTTCAACGAATTACAGAAATGGACAAAGAGGAACGGGCTAACGATGTCAAATCCCAAAATGAGACGTTCGATCAAATCCGGGATGAATTGAATACCCAACTGAAAGAGATGCAGTCCCAACGTGATCGTACAGCCGAATGTTTACGCGAAGCAAATGCTTTTCTAGTTGAACAAACAGCCAACAAACAAATGTTACTGGATCAGCTCAAAACATCTCAAGACCAACACACACAGGTCACCAGCAAATTGCGAGCTGATTTAGAGAGATGTCAACGTGAGAAAACCATTCTTCAGCGTCAAGTAGATGATATGACAGGTCGTTTGGCACGGACCGAGATGATGGTGCGCGAAGCAGATTCTAGACGTGCGAAAGCTGAGCAGGAGCACCGTCGCACTTCGCGTGAAGTGGAAAAACTGGCACTTGAGTCCGCTTCGAAACGTGCTGTCACTCAGGCCACGAGCAATTTGTTTAACACCGATTTACCAAAACCGATTAGTCGAATAAACAGATCTGTACAAGCATCTAAATCGCTCAGTTTAGATCCACTCAGCGAGGGATATGCTTCAACCAATCTGGTCGGTGTTTGTCGAGAGTCGGACCGCACCTCACCAGCACCGTGTTCGTCCAGTTGGAGCGGATCTACCGCAGAGCTCGAGTGGATGCTCTCACCTCGAGAGGGATCGGATCGGCGTAAGGTCACTTTTCAAACCTCTCCACTTCTGAGAACTGCTGCCAATACGCGACCAACAGTTTCGGAACCATCAAGTGCAGCTGCCGAGTTGGAAGCGCTTATTCGTGAGGTCACAATGAACTTGGATCGAGAAGTTAATCTTACCCAGCTTTGATTGGTAAAGTCGGATCAGTTATGCTTCATGTGGTGATATCGAGTATTGTGTAACATTTCTATTGGAAAAAGACCTCGACATAGTATTGAACCGAAGCATCGTAAATCATTCACATTATTTTTGTCGATCAAGTTACCCACGGTCTTTTGAGCTTTCACTAAGACAGCTTTCAAATATCACTTGCAAATCTGCTTTGTACATATCAGTCCATTTAGGAATGAGAACCCAACTATGGCTGTTTGCATCCCATCACTTTCATTTAAAGTGATATGATACAATTTACCTCCATTCCCTCATTTTCGGAATATTCTATTCATTTGTCTTGCTCGCTTGCTAACTGTGATCTGCAAGTCCCACGTAATGCGCTTACGATTCTTCACACTTTGTTTCGTGTTATCCTAGATTGTTTCACTCTCTCATTTTCGAGAGCCTCACATTTTCCGTCCTCGCTAGGTTGTTTCGGCTGTCCCCGTAACTTTCACTAGCCTTCTTTATATTTGTTCTTCCTTGAGTGATCATATCATAATCAGCGTTTTTGAGATTCGCGTGTTTTACTCTTTTGTTATCAGATCGTGTTTAGGCTTGCGATAATTTAGGGGTTTTAGGCCGTTGCCTAAGTAACCTCGGATATAAAACGTTTCTGCGCGTACATTGAGCATGTGTGCGAACAGACAAAGAGATAAAGTGTGACACATGATAGAAACAAAATCAGCTTGATGTTGAATCGCTGTTGAGCTTCCTTGTTTTGTTGTGTTGTTGGGTCTGTTTGACATCGAAGGTTACTTGCCATGACGCACTCTATATATTTACTCCTTCGAGACCGAGCGCATTGTGTTATAATTGACACTTTACAATACGTGCTACTTTGACTGCCGTTTAACAGCGTGTTTCGCTCATGTACACATCTTTGGTTTTGGACACTTGTTATTTGGGCTCACTTTGGAGGTTTTTGCTCATGCATTATTGCTGATTGGTTTTAATGGCACCGCACCATTATCACGTCCACAACTATCTGACTCCTGTTCTCTTTCGTGGGACCTGGTCGTGATTCGGTTATTGATCACGTTATTGACGTCTTGGTGGATCATTTTGACAAGACGGAATTAGCGTTAAATCAAATGAAGTGCGCGTAATTCGTACCCAAACTGCCCAAAACCAATAATGCTCGAAAAGCCACTGACAAACAGCTGTACAACGTCACTAAAATCGTTGATTACCGGAGAATCACTGTGTAACGCTTGTCAAAACTCGTGTTTGGAGTGGTAATAAAGCTCAGCGTGAAAGCAGAAAACTGTGCACAGACTCGCATTTCGTTGGACCTAATTATGATGGATCGA
>STRG.21165.1
CGATACGGTTCTTTATAAAACAATCATAAATATGACACAAGAACTGTACAAACCTCAACGGTAACTGCTCCGTGCATTAGAGTCTGTCAAATATAAGCGAATTCAGGATAGCTTAATGTTCAAGCGGTCAAGTCAATGAAATGTCTATGGAAAATGTGGATCAAAGGTCATGGAACGAAATCAATGCATGCAACAGTCATCGGTCGCGTAAGGTCAATGTCCGATGTGTCGTTCAACGAATGAACAGGCGTGGAGCAAAACGTTAATGGAAAACACAAATTTGGGGTGAGGGTAGGGGTCAGACCGATCTTGAGTTAGATCCCCGAGTTTGGTTGTTCTGCCGATTACAGTTATAATTAACAAACACAAGATTTCCCCCAACTTCGCCTCGGCTCACCTTTGCTGTCTGTTCGCACAAGGTTCCCTTTTGCTTTGCCACTGTGTTGGTTTACATTCGTGTATTACTCGTATCGGTGCTATTTCGATGCCGTTATATATTCAAAACACTTGCGCATCTGTTTGCCGACTCGAATCTTCTCTTTTCATTCGATTGAGGGGATTTCGTTGGTGAATCGTTCCGATATGTAACTGGAGACTTTTTCACGGATGGCGAACCTTCCATAAACCTAAGAGCTAGCTGAAACAAATTTCATCTGGTTAGAGCAATTTCAGATATGTCTGAGTTATTTATGATTAATCAACTGAATGCACTGAATAAACCGTCATATTGACGTGTCCCATTAAAAACTACTTTGTTCAGAGTATTCCCCACATTATCAGTTACTGAATTTATTACCACATAGACGAGCAGTGAGCTGCGAAACATTTTCAAGCACCTGCCAACCAAAGTGGTCTGTGAATATGAATGAAAGAGATGAGTTAGTGTTAGTGTTATATAGATGAAATGCCCGGTAAACACAATACAGACAGAATGAAGATAGTACTACACAGGTTACTTAGATCAGTAGATGATGCACATGAAGAAGGTCAAAGATACTCCGAAAGGGATTATTCAAGTAGCCCAGCATAAAGCTGAATATCATCGTCGGACATGACAGATTGTGGTTGTAGATCCTCAGTTAATATGGTAAATTCAAACAGCCCTTAACATGATCAAAGCTTCAGCCCAGGTGTCATTCGAAATGACATGAATTTTGCCTTAAGAGACGGTCGGCCTCCAATAATTCTTTCTCATAAAATGACTGCAAATGTTGTTTTAAGTACCTTAACAGGTTAAGCACCGAGCGGTTCCGATTCAATTCAATGGGCCGTACGCCCACTGCGGCACAACTTTTTCGGAAGTAAGTTGGCTTGGAAATTCTGGAAAACCTCAAACGTCGCTGATGATGCATCCAAAACCACAGTTTCTTGCACCATGTATGTAGGGCGTTGCTTATTGCGGGCACGTTCATGTACCAACCCAAGTATCCAAAACCAGAAATGAAAACTTCTATATAGGTCACTAGATGCCAGAGACTGATATCAGTCAGTTGGCGTAGACGAGCTTGACGAGCGGTTGTATGCATATAGTCTGAATGTAAGGCGTTTGGATCAGGAAAAAAGAGGCGAGCCACTCGTGCAAACAGCATAGGAAACAGTATCGAAAGTACAATGCGCCTGTTTTGACAAGATTCATCCAGTCGAAGAAAGGTTGCGACGAGGGCCACACTGATTGTGTCACGCGATAGGTGAACAGAACGCAAATGATCCACAATGCAACGAGTGCGTTTATGTTGTCGATAAATGAGCACACTGAGCAGCACACAGCAAATGCATTGGAATATTCCATCGACGAACACAGTTTTATGAACCGCGAAAAATCTGTGATATTTGCCGGGCAATATAGGATCTGGAGAACAAGAAAATACTCCGTGATGTTGCCACAAACCATAGGTTATAAGCGCTGGCATAGCTTGGAACACGGCCATCATTGCTGCGATGAAAATAAGGATACAAGTACGAAAGACCCATTCCACTCGTTTATCATCCGCACGATTTTTTCTCACTGTTTGTAGCGTCACAAATAACAGCAGATTTGCTCTGAAAGCGAGCAAGAACCATTTTCCTGTCCACATGAATTTACAAGCTGACTGTGACTGATAAACTACGGGTATCCACGAGTCGCCCCACCAAGGTGCACCTAATAAAGTGCCTGCGTCGGCAACACCGGTTAAGAAAAGAAAACTGATATCTGTTATCGCAATAACAATGCCCCATAATTCCATTCTACGAGGCAGACGGATATAAAACAGTAGGAAAATTATCAAGATGCCGTTCCCGATTGTGCTCAGTATTGCAGTGGGAACTAAAATTACTGCGGCGAAACCAGCGCTGATTTCAGCCAACTTTTCGTGCGTGGACCGCTGCTCACATCGGTTGAATAACTCTTCCAGCGATAGGTAAGCATAACAATTGGTGATTTCGGTAGCATCCATGAACGGATCTTTCATTCGAGCAACTTCCGAAGTTAGTTCAGGAAATTCTGTTGTTGCCTTCGTTGTTATTGTTGTCGTCGTTGATTTTTCAATACTCCAGTCCATGTCCATTTCAGCTGGGTCCAGGTCACTACCAACTGGTCGGAAGAGGTCTATATGTTTATTGAACTCACAGATATCCCATTTAGAATATTCAAACGATTCAACCCATTAACAATCACGTGAACTTCATCAAGTCAAAAGCCATCACGTGATTCGCATTCTTCACTTCAGGTATTTCAGTGAGTACAAACTAAGAAAACATTTCAGTACATGATGAAATAATACGCCGACGTTGTTCGATAT
>STRG.52813.1
CTGACACTGATTCTTTGTTCCCATCCATTTTTCACACTATCATGCGTGCACTTACCATACGGTGTATCTGAACACACATTCGTTCTCACGTACTGCTTACGACTACTATCACCCAGGCATGTATGCACGTACGCACATCGCTGTGACTTCACCCCATATGACGAACGGCTTGATGTAGGCAGTCAGACTTTGGCACTGAGCCATACGTGCTCGTTGGTTCGTTGCTGCTGTGTTGTCCTGCTTGACCGTATTCCATCACATGTACTGCTTGGGCTTGGCTATGGATGATTCACATTATTGCTTGCCTGCATGCTTGCCTACGTGCTTACTGATGCACTAATAAACGAATTTGTTGCGTACTGTGTTCTCCGTTGATTCCGAACACAGCAAACGCCAACCACTTCGTTTGACGTCCAGTCTCTGAGGCAGTGCTTCGACCGGGAAGGTATCCCACAAATGCACCTCACTGACAATGGTCCCCAATTCTGTGTATCTGAGTTGAAATGTTGGTTGTATAGTATTGGTTGCGAACATCTTCGGACGTCACATCATCATCCATGTTCTAGCGGTGCTGCGGAAAACGTGGTACGTACAGCAAACAGCGACCTCGCCTCAGCCAATGCAAAAATACTTTTGGAATTTTAGACTTTTTTGGACAATTTTCTGGTACAATGTCGAAATCGAGTGCATTCAACGACGAAAGGAACTCCAGTCACGTTGGTCAAATTGTAAAGTCTCGGATCGCCACGAAGATGCCTAGGTTCTAGTGAAGCTACGCACTGCCGAGGCAACGATCATGGACCAGCCGATGGGATCATTACAATGCAAATTGGTCAATCCATGGTCGAGATCACGGGCCCTAAAGACGCAACCGTACACGGACGCCACCTTAGTGAACTTCGCTTACGAGAGGGAACTGAATGTTCAGCAGAAGTCGTAAATGAAAATGCTGATCACGAGCTGATCTTGTACGTATAGGTCACACGAATGTGAAGTTTGTTGGAGAATTATTCATAAAGAAAGCATCTGTCGCGGCCGTCCCAAGCCACAGAAATATGACGGTGCATCGACCAGACGTCACCGTTTCTCCAATCTCAATTTTTCATGAATGCATTCGATTTCAAGTCCCATGAGAAGTGCTTTTCTATGTTCTTCAATAAACAGCCAGTGATATTGCAAATGGACACAGCATCTGATGGTACTATCATTTCTGGGGCTGCGTGGAATTTATTACTCGGACTAGTTTGTTAGCAAACTAACCATATTCCTGGAACAGCATCAGCTTTCGCGTTCTGGTTCGGCCCGACCGTTGTCGTTTATGGTCACTGAAGGCCCTACCGATTTGGCTTCCGGATATCGTACTGGTTAACGGCCACCCGACATTGGGGAGTATTGGTGTGGCATTCCGATATCATTGGCAACGAATCTGATTTACGCCAGACCAACATTCACCGACTTATGTATACCACGGATTCTGCCCGCCAGCTTCCCACAGCACAGCTACGTTCACGTACTTTGCACGCATTAAAGTGCACGAATATCGTTTGTATACATTTACCTCCCTAACATTTTCGAAAGGTTTCTACGATTTCTGATGCCGGACTGCTGTAGTGACTTCGATCGTTCGGAAAAAACGAAAATTTCCCGGACATTATTCTGGGATTATTTCCTCTACGATCTTTTCTGACGCATGATTTCGACGTCACCATTTTCTTCAGTAGCATACTTTTAACTGAACCAACCTTCTTAAGGATTCTGTCGACTTCAATTTCGACACACTGAAAATAGTGCTGAATTCCATGCACGGGAACTTGTGCACAACTAACTTACTGCTCTCCATATATATATATATATATATATATATATATATATATATATATATATATCACAC
>STRG.6745.3
ATTAACCCAGTTTAATTCACAATACTGAGCGTATCATAATTACATTTAAGGTGCGCTTTATCCGGAGAATATTTTTATTCTCCTTGTAGTATTGCCGAGTAGTGTTCGGTGTTTTTTTGAGGCGATCTTTCCTCGCTTCTAATCTTGCTTTTTGTTTTTATTTTTTGTGTTAGCGGGAGTTACCTGCTATTGTCAGAGTGCGTATTTTGTGTTTGGGTAAAGAGCACTTGAGTTGTTTTCGCCCTCGTTTTTGGGGGTTTTCGGTATGACACGCGTTTCCGACCCGTGTCTAGCACCCAAGTGCGGAAAACGAGTGGTAAATGGTATAGAGTGCGAGATAGGCAAGAGGTGGGCTCACTCAAGGTGTTCAGGAGTAGCAAAGGACATCTATGTCCTTTATAAACAGAACTCATGGGCTGAATGGGTCTGTGCCCCCTGCAAGGAGGCGGCCAGTCTGGCCTTTAAACTGCATGCCCAAGGGCAGGATCAACGTCCACCAAGTAGTACATCGGTTGTAAGCCCCAAACCAGCGCAAGAAGTTTGTAGTAAGACGTTTGCGGAAGTAGTATCAACATCCGAGAGGACAATCATCCGAGCGAATGGACCAGCTCCGAGAGCTTGCCAGGCGGTCGTTGCCTCAACTCCTTTGAAGCAGACCGACGAGGGCCAGTGGACGGAGCAGAAGCCGAGAAGGGTGAGGCAGGTCAACAAGAAGGGCGACTGTCAGAGAGCGAAAGATGGGTTGGCTTGGGTGGATGACCCTGCTCTTCTGGTACTAGAAAACAAGGTGAAGGACCTGCAGAGGCAGATCTTGTCGAGGGGCAGGGTCTCAAGCCACAGGCTCCTGATCCTAAACCAGGAAGAACCCCTTATAAGGGAATCGAAGGCCAGGAGAGACATTGACAGGAGGAGGGTCTGCGACATACTGCGAATCGCAGGTGTTCCGTACCATCCTACTCTAAGAAGGGTGCACAGAGTGGGGACATGGAAGTCACCACTAGGGAAAAAAGGCGAAATTCGTGCGAGACCAATCCTAGTGGAATTTGCTGATAAGGCTACCCGGGATAGACTACTGGCGAGGGCAGCGGTAGTAGCTCAGATTACCAAGGGCAGATACCAGATTGTGCCGGACGAGCATAGTGTAAAGCCTGGTGGTCTAGCCCCGGGAGGTACCCTTGCTCGACCAGCCAGGGCGCTGGTGAGAAACCTAAAAGTTCAGCGGAATGCCGTACTCGGCTCTCAGGCCCCAACCCCGACAATAGTAAAGAAGCCACGTGCAGGGTCGGGAATAGTTGTAATTGAAGATGCGCTGGAAGACGAGAATTGGCAGTACTGTCCGAAGATAGATGACAGCGCGACCCTTGTCAACCTGGGTGTTATGGCCACTCCTATAGAGATGGATTGGGAGTCGTCGGAAATTCTGGACCATCAGCCGGCTTCATGCACCCCAGTCGGGTCATCGGAAGCAAAAAACGAGTCATCATCTCAGGCGTTGCGCCTGAGAAACAGTCAGGAATGAATAACAAAAGACACCTAGGCGACGGAGCAAACGCGGTGGTGTTATATACTAACGCGTGTAGTATTAGAAACAAATGGGCGGGACTCGCCAAAATCGCTGACGAGCAGAAAGCGTCAATAGTTGCCATCACGGAAACGTGGCTTTCTGAAGAAGACCATGTGCCAGGCCTAATAAGTAACAGTTTTGCAGTCTACAGGCAGGATCGGGAACAAGATCACCTTGGTGGTGGAGTAGCCATCCTCGTTAGGTCAGGTGCAACTCACCTTGAGTCCCAGACCAAGATGTGCACTCGCAATATCCAGCTATGCGCCGTTACGATCATCCTTCCAGGCAGAAGGGTTAACATTGTCTGCGTCTACAGGGCACCAAGTACAAACCACGAAGAGGACGTTTGTTTGCTGCGGACTTTGACTGAACTAGCTAAGGACGCACAAAAGACCCTCATAGTGGGTGACTTCAATCTTCCGCACATCGACTGGATGGCTGAGGTCTGCGTGCCGTGATCGGAGGAGCAAACCTACCTAGAATGGTTGCATGCCAATGCGTTGCACCAGCATATTAGGGAAAATACCAGATATAGGACTGGATGCGTTCCATCCTTGCTGGACCTAGCAATAACGAACCTCCCCAACGATGTGTCTGGACTGCATTACTGTGCACCGCTGGGCGAGAGCGATCACGTGTGCCAAAATCACCCTATGCATGCGGCAACCCAAGGTATCCTCAGGGCTGGTCAGACATTTCGGTAGTATGGACACAGATAGGCTTCGTGATACGGCGATGGGTTTGGCCTGGGACAGATTAGAGGGGGTTACAGTCGAGGAGAACTGGCAGGCCACAAAGGGATCCCTGATCATCATCATCATCATCGTACAGCGTTAAACAGTAGGGCAAGCCCCACTTACCACTNNNNNNNNNNNNNNNNNNNNNNNNNNNNNNNNNNNNNNNNNNNNNNNNNNNNNNNNNNNNNNNNNNNNNNNNNNNNNNNNNNNNNNNNNNNNNNNNNNNNNNNNNNNNNNNNNNNNNNNNNNNNNNNNNNNNNNNNNNNNNNNNNNNNNNNNNNNNNNNNNNNNNNNNNNNNNNNNNNNNNNNNNNNNNNNNNNNNNNNNNNNNNNNNNNNNNNNNNNNNNNNNNNNNNNNNNNNNNNNNNNNNNNNNNNNNNNNNNNNNNNNNNNNNNNNNNNNNNNNNNNNNNNNNNNNNNNNNNNNNNNNNNNNNNNNNNNNNNNNNNNNNNNNNNNNNNNNNNNNNNNNNNNNNNNNNNNNNNNNNNNNNNNNNNNNNNNNNNNNNNNNNNNNNNNNNNNNNNNNNNNNNNNNNNNNNNNNNNNNNNNNNNNNNNNNNNNNNNNNNNNNNNNNNNNNNNNNNNNNNNNNNNNNNNNNNAACCTCCCCAACGATGTGTCTGGACTGCATTACTGTGCACCGCTGGGCGAGAGCGATCACGTGTGTCAAAATCACCCTATGCATGCGGCAACCCAAGGTATCCTCAGGGATGGTCAGACATTTCTGTAGTATGGACACAGATAGGCTTCGTGATACGGCGATGGGTTTGGCCTGGGACAGATTAGAGGGGGTTACAGTCGAGGAGAACTGGCAGGCCACAAAGGGATCCCTGATCATCATCATCATCATCGTACAGCGTTAAACAGTAGGGCAAGCCCCACTGACCACTGCTTTTCTCACCATGTTGCACGTTGAATTAGAAAGTATGAATATGCAAGATGGACAGGGAGTGGACCTACATGGGTGGGAAAAGGAAAGAATGCCCTAGTAGCCGACACACGGAATACACAGTCTAACTGTACAAACGCACATCGATCAGTCGTTCTGATTCGACAGAAACTTATAACACGATCGCCACTGTTCGCGGTTCGCTGCCATGTCTTTCAGTGTCTCCAGCCAACTGGTTGACGGATCTTTTGGACCCCAACCACGAAGACGTGAAGCACCTACTTTTCCTTAGTTTGCTGTACATTTTCTCATTCCTCGCTGCCACGTCATCTGTTGACCTCTACGTGGTCTCTTCCACTCTCTAGGAGGGGCGGAGAATAGGACACGGTACGGTAGACGTGTGTTTGACATACGTAACACGTGTCCCAAAAAAACGAAGTCTACTAAGCTGGATACGCTGTGACAAAACGTTCTCTGAATTTGTACCCAATACTCGCTTTCTCACCTCAGCATTGCCTACTCGGCTATTCCACCCAATCCTAGCGATACTACGTAAACATCGATGGTCGAAAACCTCAAGAAGACGAATATCTTCAGCACGCAAACTCCAAGTCTCGCAACCATACAACAAAACTGAACGCACTGCGGCACAGTATACACGACCTTTCAACTTCAGTAAAATATCAGATCGGCGCCACAAATGCTTCAGTCCAGCGTACGCTGCTCGAGCCTCGGATACACGCGTACTCATCTCTACTACTGTGCCTCCATCCGCCGTCACGCTAATGCCGAGGTAAGTGAAGTGGTCGACAACTGCCAGTACCTTCCCACCGAGCATCAAGCTCGGAATCGTTCACGTCCAGTCTTGTAACATCCCCTTACACTTCGAAGGTGCAAAGCGCATGCCGAATGGAGCTACAGCTCTTGCGAGATTATCTAGTGCACGTTGAGCATGTTCCGTGGATTCGAACAAGCAGACAACGTCGTCTGCGTAATCTAGGTCACATACCTTCTCACTATCTCCTAGTTCGACGCCTACATCCTGAAGATTTTGCAGCGCACTCTCCATCATTTCGTCTATGACGAAGTTGAAAAGGAAAGGAGACAAAGGGCATCCCTGTCGAACACCACTGGTCGTTTCGAAATGACCGGATAGTTCACCGTAAACCCTAACGCGGCNNNNNNNNNNNNNNNNNNNNNNNNNNNNNNNNNNNNNNNNNNNNNNNNNNNNNNNNNNNNNNNNNNNNNNNNNNNNNNNNNNNNNNNNNNNNNNNNNNNNGTTGGCTTTCGTCGATAGTGGATCCGACACTACTCTAGTGAAAGAGCGGTTTGCCGACAGACACCAACTCGCTAAAGGTGCGATGTCGTTGGCAGTGAGCACGGTGGGCGGAACACAGGTAATGACTGCCGGTAAGTTGAGGCTGCAACTCATCTCTCTACACACTGACGAGGAAATTGAACCAACGGAGGCATTCACATTAGCTGATCTTCCCATGCGAGCACCAAGGTCGGTCAACGCAATCTTGACTAGGTGGCCCCACCTGCAGGATGTAGCCGTTGTGGTGGTTTGTAGTGGGCGACCGGGCTGGGGTTCCCTATCTTATTGCACCCTGATCTATCGGAGGTGTCGAAGTCGCTGGTCTCGTGCTCTCGCTCTTTCTGTGTACACTTCTTTTCTGCTTCCTGTGCCTGTAGTCTAGCCGATAGTAACTGTTGTTCTAGGTCTAGTATTATCAGCCTATATAAATCAACATCCTTACGATCCATATTGCTCTCATTAACACATGAACTAGCACTGACAGGACTAGGCGATCTAACATTAACTAAAGAATCAAATGTGCCCAAAACCTCCCCAGTGACTTGCCGTGTTACTTCCTGTCCGGATTCCAATGTTTTCGATCCTTTTCTTGGCATTTTGCGTGTTTTTCCTCGTTCCAAATTGATCTATTGAGTATTGTAACGAACGTTCACGGGTAAGTCCCGTTTGTATGCCCAGTCCAGGACGGTACCTATATCCCTGCCCAAGTCCACCCTATCCTCAGATCCAACAATCTTCACATCGTCCACAAAAATAAAGCTAGGCGATTGAAGAGCGGATGCCAGGTCGTTAATAAACAACAAGAATAGGACCGGGCCTAGGACGGATCCCTGAGGAACACCACTGGTGACATTCACCAAACTGGAGCACCTGCCCCCTACTTTGACGTAAAACGTCCTGTGGGAGAGGAAGTCAGCCAGCCACCTATATACTGGCCCATCTATACCGAAAGTCTCCATCTTGCATAGCAAAAGACGGTGATTAACGGAGTCGAACGCCTTGCTGAATTCGAGGTAGCATACCTCAACTTGCTTACCTTCGTCCAGTCGTCGAGTTATTTCATCTAAGAAGCACAGGAGATTGGTCCGACAAGATCTATTTTTCAGGAATCCATGCTGGGCCGGACTTAGCATGGAGTGCTCCAGTAACTGCTGGAAGATGTGGGCACGGATGATCTTCTCAGGGACTTTACATAGGATGCTAGTTAGGCTTACCGGCCTGTAGTTCTGCATAGCCAAATTAGGTCTACTCTTATGTATTGCCACGACTGCCGCAACTTTCCAGTCCTGAGGCAGCTTACTCTGATTCAACGTGGATCTGTACAGTCTGCATACCGATGGAGCTATGATATCCGCCAACGGCTTGATGATAGCTGGATGGATGCCATCTGAGCCCGCTGACTTGTGGCTGTTTAACTCCTGTAGGTACCTACGCACGCACTCCTCTGAGAGATCCAGCTCGTTTAGCTGAGGAGGATGCACCAGGGCCAGATCTACTCGTACCCCACTATCTATACTATGTACACTACCAAAGTATTCCCCCATGGCGTCTGCTTTGCCCTGGTCATCAGTGACAATACCATAGTCTCTAGTGGATAGCGGACCTATGGCATTTCTTGTTGAGCCCTTAGATTTTACATAGCTGTAGAACTTCTTCGGCTGTTGTCTTACAGACTGGGCCAATTTGAGCTCAAATTCCCTCTTAGAAGTTCTCAAAAGGCTTACAGTCTCGTTTCTCAGCTTCGTATAGCGGTTCCAGGCTAGCTGACTGCCGGAAGCTTTGTACTGGTTCCAAGAGCGGTTTCTACGTCTGATGGCCTTGGCTATTGCGGCCTTCCACCACATGGGTTTGCCCTCTCCACTCCTTCGTTTGAAGGGTGCGANTGGCCCACATATGCCGAACGTCTCCATCTTGCATAGCAAAAGACGGTGATTAACGGAGTCGAACGCCTTGCTGAATTCGAGGTAGCATACCTCAACTTGCTTACCTACGTCCAGTCGTCGAGTTACTTCATCTAAGAAGCACAAGAGATTGGTCCGACAAGATCTATTTTTCAGGAATCCATGCTGGGCCGGACTTAGCATGGAGTGCTCCAGTAACTGCTGGCAGATGTGGGCACGGATGATCTTCTCAGGGACTTTACATAGGATGCTAGTTAGGTTTACCGGCCTGTAGTTCTGCATAGCCAAATTAGGTCTACTCTTATGTATTGCCCCGACTGCCGCAACTTTCCAGTCCTGAGGCAGCTTACTCTGATTCAACGTGGACCTGTACAGCCTGCATACCGATGGAGCTATGATATCCGCCAACGGCTTGATGATAGCTGGATGGATGTCATCTGGGCCCGCTGACTTGTGGCTGTTTAATTCCTGTAGGTACTTACGCACGCTTTCCTCTGAGATTTAGCTTGTTTAACTGGGGAGCAGGATGTACCAGAGCCAGATCTACTCGTACCCCACTATCTATCCTATGTACACCACCAAAGTATTCCCCCATGGCGTCTGCTTTGCTCTGGTCATCACTGACAACACCGTGGTCCCTAGTGGGTAGTGGATTTAAGGCATTCTTTGCTGAGCCTTTTGACTGCACATAGCTGTAGAATTTTTTCGGCTGTTGTCTTACAAACTGGGTCAATTTGAGCTCAAATTCCCGCTTGGAAGTTCTCAGAAGGCTCACAGTTTCGTTTCTCAGCCTTTTATAGCGGTTCTAGGCTAGCCGACTGCCGAAAGCTTTGTACTTGTTCCAGCTGCGGTTTCTACGTTTGATGGCTTTGGCTATTGCAGCCTTTCACCACATGGGTTTGCCCTCTCCACTCCTTCGTTTGAAGGGTGCGAACTCTTCTTGTAGGGCAGTCAGGGAAACACGACGATACTGCACCTTGACATGGTGTTATGGCTTATGCGCCTCTATGACCCAAAGAGCTATGCAGGATGGCTTCCTTAAGCCGGAGATGCAATCATACCTGACAGGTCAATGGGTAGAGGTCAGACAAGGTCTAGTCTCCTGGTCCTCCAGGTTGGGGGTCGATTTGAGCTGGCAACCCAGTCGGAAAAACCAGCGGAAGAATAGTTGATCCAAGCGAATGGGCTTCCACTCAGCCATCCCGCTGGCTTGCGGATAGGTTCTTGTTAGAACTAAAGGCCTTGGATGAGGACCCTAATCGTTCTCCTGCTTTGTGGCTGGACACCCTTAGCAGTACCCGTCGAACATCGCCCATGAACTGCACGAATACAAAGAATTCCATACTGCATCGATCGTCGCGCAGGCCAATCAGGACCACACTGCCCGCCGCGTCGAGCAGGGTGGGTAGTGATAAGTGGGCTACTGCTCAGAGTTCCCTCTCTTTTATTCAACCTTTGTCTTCTGTCCCTAACCATCCCTCTTTGCCCCATCTATCCACCCATAATGCTCCCACTGATAACACGGTCGATACTGGCAACGATTCACTGTCAAATAGTATCGGGAATAATCTGTCTGGTAACTCACATTTTCTCAAGCCTCGTCAGTCTCTGAATCTCGGCTCCTTCAACGTGCGTACACTCAAGCAGGCGGGTCAGCAGGCGTGCCTAGGGCTCACAATAGATTCTTTGAAGATTGATGTCTGCTGCTTAAGTGAAACGCGTATCCAGAATTCGAGCAGTGTAGTTCAACTAACTGCTCTTGGTATCTCATCGAGGTATATTCTGCGCACTTCAGGAGACGAAGGAGCTAGAGCTGTGGGTCAACGTGGTGTAGGAATTGTCTTGACTGACAAGGCTGAGGCTGCCCGTTTAGACTGGATTCCTGTTAACAGTAGTTTATGTGCTGTAAGACTCCAGGGGTCAGTTGGCGTTCGAAAGAATAGTTGTGTTAAACGCAACTTGTTCGTGATCTTGGCGTACGCCCCAACGGACTGCAGCTCAGACTTGCAGAAAGATGAGTTCTATGATGCCCTCGACACTCTCGTTCGCAGCAGTAAAGGTTCCGACATTGTAGTGCTAGCTGGTGACTTCAATGAACAAGTTGGCAAACTTAGTGTGTCAGAAGCCTGTTTAGGTGGGCGTTGTGCTTTACCTGCTGAGCGTACAGATAACGGGGATAGGCTTCTCCAGTTTTGTGCAGACAATCGATTGTTCTTGTCTAGCATCAATTTCCGACACAGCTNNNNNNNNNNNNNNNNNNNNNNNNNNNNNNNNNNNNNNNNNNNNNNNNNNNNNNNNNNNNNNNNNNNNNNNNNNNNNNNNNNNNNNNNNNNNNNNNNNNNNNNNNNNNNNNNNNNNNNNNNNNNNNNNNNNNNNNNNNNNNNNNNNNNNNNNNNNNNNNNNNNNNNNNNNNNNNNNNNNNNNNNNNNNNNNNNNNNNNNNNNNNNNNNNNNNNNNNNNNNNNNNNNNNNNNNNNNNNTTGAACCCAATGAAATGATTGTATTCTCATACTTCTGGCCGCGTTAGGGTTTACGGTGAACTATCCGGTCGGTTCGAAACGACCAGTGGTGTTCGACAGGGATGCCCTTTGTCTCCATTCCTTTTCAACTTCGTCATAGACGAAATGATGGAGAGTGCGCTGCAAAATCTTCAGGATGTAGGCGTCGAACTAGGAGATAGTGAGAAGGTATGTGACCTAGATTACGCAGACGACGTTGTCTGCTTGTTCGAATGCACGGAACATGCTCAACGTGCACTAGATAATCTCGCAAGAGCTGTAGCTCCATTCGGCATGCGCTTTGCACCTTCGAAGTGTAAGGGGATGTTACAACACTGCTGCAGTTGCTAAGGCTCGAACTACGAGCTAACCCTCTACAACAGTCAACAGCTGGTGAAGTGGATGGAGCCATCGACGCACTGCTGCCTACCCTCGTGTCATCATCTCTACTCGTGCGCCTATAGGTTCCGACCTCGCCGCAACGCTGGACTGAAGCATTTGTGGCGTCGATCTGATATTTCACTGAAGTTGAAAGGTCGTGTATACTGTGCCGCAGTGCGTTCAGTTTTGTTGTATGATTGCGAAACTTGGAGTCTGCGTGCTGAGGATATTCGTCTTCTTGAGGTTTTCGACCATCGATGTTTACGTAGTATCGCTAGGATTGGGTGGAATAGCCGAGTAGGCAATGCTGAGGTGAGAAAGCGAGTATTGGGTACAAATTCAGAGAACGTTTTGTTGTAGCGTATCTAGCTTAGTAGACTTCGTTGGTTGGGACACGTGTTACGTATGTCAAACACACGTCTACCGTACCGTGTCCTATTCTCCGTTCCTCCTAGAGAGTGGAAGAGACCACGTGGAGGTCAACAGATGACGTGGCAGTGAGGAATGAGAAAATGTACAGCAAACTTAGGAAAAGTAGGTGCTTCACGTCTTCGTGGTTGGGGTCCAAAAGATCCGCACACCAGTTGTCTGGAGACACTGAAGGATATGGCAGAGAACCGTGAAAAGTGGTGATGGTGTTGTCACTTTCTATCGAATCAGAATGATTGATCAGTGTGCGTTTGTACAGTTAGACTGTGTATTCCGTGTGTTGGCTACTAGGGCATTCTTTCCTTTTCCCACCTGTGTGGGTTCACTCCCTGTCAATCTTGTTTATTCATTGTCTATTTTTACATGCAAGATGATGAGACAGGCAGTGGTCAGTGGGGTTCGCCTTGCTGCTTGACCGTTTACGTTGGTGATGTTGATTATGACGAAGAGCAGTGTCGTCCGCGTTTTCGAGGTCTGGAACATTGCCAGATGGGAAAACTCCGATTGCACTGTGCTCACATTACGAGACAGTGGTTCCTGGGACCATATCAACCACGGAGTGACGCAGCAAATTAAGTAGGAAATTCCTCACAAAAACCGCTTCTTGCGGGAAACTCAAGTGATGGATTATCGTGAGCCCGAATTCGGCTCAGGCTTGGAGGTTTTATGATGGAAACAAATTTTCTTGAGACACCTTTGAGCAAGATGCAGCGTCAGGGAACTGTACGGTTGGCGGAGTCGAACGGCACTTTCATATCAAGAAAACAGAAAAGACCGACTGAGAATAATACCAGCGAGCGGCTGGAGGTCAGGATGTTGCAAACACCGACATTGTCCTGGGTAAGCACTGCAGTCCGGTTTCCAGGATTGTCCTTGAAACTAGTGTGACCAGGCAAGAAAAAACTTAAATAAAGAAGCTGCTGGATTAGACAGAAAGAAAAGCTCGGGGATTGCAGGACATCAGTGCCGGTCATAGAACTTGCGTTCGTTTCGGACGGAATAAATGTATCGCAAGCCGAACTACTGTTATGATTATGGCGTTAGCAGATCGAGACCAGAACATGGTAACATCAAGAGTGCTGATGAGCGTTTTACTTGTCTAGTAACGGCAGTATAGTGAGTGAAATATGAATAGCTGGTACATTGCACAAAATGCAATAACAAGTGTGTGTCTAAAGAAAATAGCTATGACAACCCAAAAGGAACGAATCCTACATCATAGACGAAAGGTCTCAATCACCAAAAGAATCGGCACTGGTCTCACTTCCCGTCTGATTCGTCGGTGAAGCAAATAACGGGGGTGAGCACTCAAAATTCAACTTCGAGTGTCAGATGTGCGTAATCAGGGAAACTCATTCAAGCTCACCGCATCAAGTTCCAATATTTATAATAGTAAAAACAGGTGTAAGGAACTGAGGCAAATATAGTAACCTGTAGAATGGTGATTTGTGTCGATTGTTCATAGTTGAGTTGTTTTCAGTGAACAGATGTAAAGCAAGATCCATGTATATTCAAAATTTTTATTCCTCTATCTCTTTTTCCTTTCTGTTCTACTAGGCTGCACTGTTTTGCTCTTCATGATGGAGTGTATTTGGTTTTATACTGGGTAACTGCGAATAAGGGACCGAAACCAGAAGATTGAAGTGTGATACTTTTTGCTTTCATTTGTTGCGTTGTCAAGTTATCAAATACGGTTGACCGCATTCGTTTCCCAGTTAAACGTTCTAAATGCTCGTTAGTTTTCTGTTTCCGATTTTACTAATAGATAACTTGATTTTACTCTCAGCAATGGTCCAATCCAAACACTACGATGCGATTTCCCAAAATGTATGGACTAGTTTCTCAACTGATAACCATGCTTTTGGTTGTTGCTATTTGGTGCGTACAACCCTCGAGAACGACCGGGAGTGATACAATTTACGACTTCAAGGCACTGAGCATAGATCACGAGTTGATCCCTTTGACCAAGTACAAAGGTCGTGTCTGTATCATTGTCAACGTGGCCACCTACTGAGGTCTCACGGCCACGAACTACGAACAGCTTCAGTCTTTGTATACCAAGTATGCTGATCGTGGTCTTCGTATTCTGGCCTTCCCTTGCAATCAGTTTGGGAGTCAGGAACCGGGTACAGATGAAGAAATCAAATCCCGTATTTTGAAGAATTACAATGTGACGTTTGATTTGTTTGCTAAAATTGACGTGAATGGCAAAAATGAGAACCCGCTTTATACATTTTTGAAATCAAAACTTTCCGGGCCGTTTTTCATCAGATCCATCGAATGGAATTTTGTGAAATTTTTGATTGGCCGTGATGGAGCTCCTTATGAGCGTTACACTTCCACTTCGCCACCAAATAACATGATCGATAGTATTGAAAACTTACTTGATAGATAATAATTTGAACGGAAGACAATTGTGTCCACGTGCACTTCTTCTTCGAATAAACATCACTTTGTTTCGTTTCTTACCATATAATTAATCCGAAAACTGTGACCTTTATTTTCCCGTGGTTCTTTGATTGACAATGAACAACTTCAAACTCAGTTCTGCCTTATCCCCCTATTCCGCGCAATGACGGATACATTCAAAATCCATCTACTGGCAAGGATGTGTCCCGATGTCCGCGTTCCGTAATCACTCTGGTATACGGTTGATGGAACTTGGATTGGGGTTTATAGCTAGAGTGGGTCAGAGGTTGGTTTATTGTTCACAACGTTTTCACAAATACATCATCATTTATGTAACTTCGGTTAACGTTTATGCGCATCTTCTCAACGGTGTACCCTTTGTTGTTAGCATCGTTTGCGATATTCGGAGTGCTTTTTCTGTCTAAATAAATGACAACCTGTTGAACCATTCTGGTTATTCATATTTCTAAGTTTGTCTACCAAGTTTTCCCGTTGTTCATCAGTCACGTAGTACTGGAAATCCTTAGCCTTGTTTTGGTATAGTCTTAAGAGACCTCATATAAGCACATAATAACATCTATTTCATTTGCAGCGAAGATCATATCGGACTCTTCACGTCTATGCATTGCGATCTTTCCCTGAGCCAATCACACCCGCTAACCCGTTCTATGTATCGACTGTTTTCCAAATTATTGTTGTACGGAATTCTGTAGTTCTCTCCCTTCAACGAGTGGCAACGCTGGAGACCTGTGCGATCGACTGAGTCGAATTCTTCTTAAAGATCAAGAAAAAAGTCGCCTTTCGGAAGGTGTACCCGTGTTCTAACATTTCCAGAATAGTGAAGATGTGACCAACACAATTTCGACCAGGTCTAAATCCAGGTTGATTCTCGCGCGAGCACTGTTCACGAGCGGCTGATAAGCGGTGGAGAATAATATCAATAGGTAATTTAGCTGCGATGCCAACCAGACTCAATCCACCGTAGTTTTCACACGAGGACCTGTCGCCCTTCTTGTAAATTGGTACGACCACCGATTCACACTAGCTTTTTGGAACTTGTTCCCTATCCAATACCAAACCGAGTTTTGTCAACTTCAATGACAGTGCTGAGCCACTGTCTTTGAAAATAGACGAAGGCAGCCCACCCGGTCCAGCAGCCTTGTGTCGTTATCTCACGGAGAACCTCTGATTCTAAAGAAGGATTGGTATCTACAACCAGAGCATTGATTATCATGTTACTTAACAAACTTGTCGTGGATAAAGGTCGGTTGAGTTATTTCTCGAAATGCTCCACCCAAAGAACTAGACGACACTCCTGATTTTGAATCAGTGAGTCAATCACCTTTTTGATCAGTTCACTAACTCCTAGCTTTCGGGGACCGACATTCCTAATTAGACGGAAAAGGTTGCGGGTGTTGCCAATCGTCGCAGCTTTTCCGTCTGCCTACACTTCGTAATCCACCACTGCTCACGGTCGTTTCTCAGGCTACGAATTACTTGGTTGTTAATGCACCGTTTCTCATCATATCTGAAATTCGAAAGAATTGATCTGCGAGCATCTAAAAGTGCAACTGAGAATGCAGATATTCATCGCTTCCGTGTTTATCTGCTTGTTGGACTTTGAGCAGCATTAGCAGCTTCAAATAGAGTCTGCTGGATCTTTGACGATCGCTCTTCGAGATCCTGGGAATCAGACTGCATCGATAATCTGGTGGATGGTTCTCCTTGGACAGTTGATCGGTGGTTATTGTCCAGTAGCAGCTGCTGGGGGCGGTTGGCTTTGGCATTGCCGTGCCACCGACGAGGCGGACGTAGGCTGAAGGGCGCGCGGACGAAAGCGTGATCAGAGTCTACAGACGTAGACCAAAATGATCGGAAGTCTTGAATTGGTCCGCGTCAGCGTTAAGTGATAGCAATGTGGTCGACCTGGGTCCAACGCTGTGAGGGCGCAGGAAGATGTCATGTTAGTCGGTGCAGCTTTTTATGCGAGAAATTTGCTGTCGCTGGGAATAATCTATCGTTGGAACATAGTTGAGTGAGCCGGTCTGCGTTATCTTTGGGAATAACAAAAGAGGAACGCAATCGGCTACGGATACTGCGCTGAGGCAATTTCAGATCAGGGGAACTGATAGCTGTGGGATAAAATAGTATAAGTGGAGCGCTTGAAAATAGGCACAATTGCAAGACGAGATTTGGGGAAATTGAAACACGTCTTTTCCGAAATAATCAGATTTAGGCCAAACGCCCAAAGATAACGTTCAACGCCGTACGATCTCGTCGTCATCCGTCGCTTTTCGTCTTCTGGTGACGCAGCACCCAGTTGACCGAAACACTGCGTTTCGGGTCATGTACGTGGCAAGAAATACTAGGCTGTTGAGGTTTGTCGAAGCCTTCGTCATACATCGATATAAACCCGTATTGTGTCAACAGAAACAGCTGTTTGAAAAGGTGTCTTTGCCATGGTGACGTAGCTTGTTTATCGTATTTTCCCC
>STRG.76519.1
TGGAAATCAGCCTGAAGACTTACAATTCCAGTCACCACTCGCGTAGGCACTGCATTTCTTCCCCAGCAAGCTTTTATTAAATTTGTCTGTTTCCTCCCATGGCAAGTATGTGGCTTTTGCAGATGTTTTCCATCCGTTTCGTCACGGAAGGTGGACATGCTCCAACCTGTCCAGCGTTCTAGGTCACGCGAAACCACTATACCTTGTCTTAGTGGTCCAATTCCGATGAAAATTTTATCTTCCGTTTGATATGTGATAACCTGTGAAACCCTATTTCCAAGATCTGCACGAAGAGGAGATTGCAATAGATGTATGTAAATAAAGTTTACTGTTATATTATTATTGTTATTATATTACCATCTAGTTCTGGAACACTACGTTTGAACTCAATACGAAACTGGAATAGTGTTTCACAACCGTACCACGATCATTCATGAATTCCTCCCATTGACTGTTGGGTCCAATTCTCAAAAACTATTTCTTCATTGTTGGTGCCATGGCACATTATCGCCAATGCATCTGATTTAATCCACTACACATTCGCATTAGCATTTTAACTTTCGAC
>STRG.65559.2
TCAATTATTGAAGATGGAGTGGGAGACTCATGTTTCGTTCATGGTCACGTTAACGTGCTTCAAACAGTGATCAACAGGCTTCGACTGATCCACTCAGGATTATCGCAAGCAAACTAGAGAGGTCGGTCTGATAGGCATACTGCTTGCGAATTAATACCTGGCCATTTTGTGTGTAAATAAAGCAACCGCAGATCAAGCAACATTATTATGTACACCTGGATTACTGCAATCCACTAGCACAACTAGCCGGGTTAACATTTTCTGGTTACTTTTGCGAATAAATTCAAGGTCAGCTGACGCGTTCATCCCTGGATAACAGAGCGAACTTCTAAAATGTTGCCAGTGTTCAACGACTGAATGGTCCCCAGTGGAATTTTTCAAAATTAACTAACTCCGTCACTCCTGAGTATACATAATGTCCCGACTCAGCGTGAAGCGCTCTCCTCAAAGAAATATCCAAGAAGCACAAAACCCGGTGGTGCACGTGGCTTCCATTGGTTCTTTTGCGACACGTTCGGGACCCGATTTGGTTTGGCGAGTTCATAACGCCACCATGTTAGAAAACCAACAGGAGTGTTCAGTGTTCACGGTGGAAAAACGTTCGCTTGACAAGGCAACCAAATCCAGACGGAAAGATTCAATTTGTGGAATACTCAGGAACGAGGTTTCTAATCTGCAGACCATTAAAAATAAGAGATTTCTGCAAGTATTGCATGGACTACAAGAGAACAGCGATTTCATCGCTTTCATCACGGAGCCAGTCTCGATCAGTTTGGCCGACATGCTGGAAAACAAAAATGATTGTGCTTTTACGGAATTGGAAGTCATATTCGGAGTTTATCAGTTAACCGATGCTCTGCGTTTCTTGCATAGCACACAAGAAATGATGCATGGCAATATCAACCCGGCCTCAATTTTAATCACCAATCAAGGCTTATGGAAATTGGCCGGATTAAATTTTATGGAACGAATAGTTGATACAACAAAGAATTCCCCGAAATTTAAAGGATATCAGGCCAAACTACCCAAGGTAGCACAACCAAATTTGGATTTTGTAGCTCCGGAGGCTCAGCTCTACAGCTCCATGTCACCACTGGCTGACATGTTCTCCGTCGGAATGGTTATCTGTGCGATCTACAATCAAGGTCATTCACTAATTGATTGCGAGCAAAATCCGACCATATACGCTCGCAAGCTGACCGAGATTCCAGTGAAATTCGAAAAAATTGTCGACCGATTCCCGAAAGCTTTGGTAGAACCTGTTCGCAAAATGATCAGCCAGGATGTTCGTGACCGTCCAACATCGCAGCTATTTTCCTTGCTGAAAGTCTTCAACGAACCAACGGTGCTCTCATACGAGAGTCTCATTACATTAGACAGCCGTTCACTGAACCAGAAGAAGGAATTTTTCAATCGCTTTTCCAAAGTTATTCCGGATTTTGAACCCTCTATCCGTCACGAACGAATATTGCCAAGGTTGCTGAGGTGGTACAATGATTCCTTGGAGCTCAGACCTTTCGTGCTTACTTCGTTGTTGACCATGGTTCATGTGGCTGACTCATCGGATTACGAAAAACATTTGAAGCTTCACTTGAACACGATACTTTCGGCAAAGAAAACTTTACAAACTTCCGTTGTTCTCATGGATTTGATGGAATATTTTATCCCCCGATTGAGCAAACCAGATATTGAGAAATACGTCATTCCCGAATTATTTGTTTGCTTAGAACCAACCACAACGAAAACCATTGAAACTGTGCAAAACGCAATCAATTCACTACCCAATTACTTAACAGAGGATCAAATCAAACGGCTGATATTACCGAGGTTATGCGAAATATTTAATCGCAATACTACTACTCCAAAGCTGAAACTGTGTGCACTCGAATGCCTTGAAAACTTACTGGGATGTTTTGGCTCCTCAACAATAAATGAGGACATAGTTCCATTCCTGTCAACGGTTCGTACAACGGATCCGTTACTGCTGAGTTGTGTCCTCGCGATTGACAGGTTCTTGCTTGCGGACAGGAAGTTTGGCATTAACTCATCCATGGTTGCTGAGAAATTACTCCCTCCGCTAATCGAAGTGCTGACAGCGCCATCTTTGAATTTGAATGATTTCCGATCCCTCATGGACTCTCTGCGCCTAATGTTAGATTTCATTGACCGTCAAAGAACGTATGAACTGATTCTTGAGGAACGGAAGTCACAAAGCGCCAGTTACACTAACATAAGTTCCTCCGCTAGTCAAATACGTAACTTACCACTGATTGCAATGCAGCGACCTACGATGGATGGTGATTTCGTGAACGGTGAACTGGAAAGGAATAAATATTCTAGGTCTAGCCTCACAGAAACGGAGTTTCGCAGAAATTCTGGAAGTGAAATCAACAATTCTCGGCTGTGGTACAGAACGAACTTTCCTTTGCAACGCATGCGTGCAACAGGTAACCGTTCAGAAAGCGTGCTGTACAACATGAAACACAGAGGATCCGTTTCCAGTTCGGATCGAGTCAGCTGGAATGAGCCAACAAGCAATTCACCAGTGGCTTATCGGACGCATTCAAGTACCAGTTCCCGTATGGGTGGTGGAAGTCCATTTTTCATACAAAGTCCCCTAGTTGGAGCTATTCCGATCAGTCGGCGTCATTCCGGTAACTTGCCTGCTCGATGCGTGGCAAGTCAGGAACCCCTAGGATCGTTGAACGTACCTCAATCCTACGGTAGACTGCTCGACCCAAGGCGACATAGCTACGGCTGTTCCACAGCGTCCTCAGTCAGTTCACTTTTAACAGTGAACGTGTGTGAAGGTCCTTTTGTAACCCCACTAAACACAAGGACAGTAATACAAAGGAATTCGGCTCACAGTATTCATCAAACACTCAACCAACAGACAGGAGTTCTGAGTGAAGCAGACACAGTAAGACGTTCCAGTTTGAATATGATTAGCGACCTGCTGTCGGCAACCTTCAGGCGCGTGGTGTGATACGGTGTTCCATGGAATCACTGAATCTGCAAATAGCGGCCGAAAACGTGTTTGAAGTTACTAATCTTCTTGAGAGCTAAGCTTTACTCCGAGTTGCAGTCTTGATGTCCATGGTCCATTTATTCATCCGTGTTTTCCACAGGAGACCTGGACCTATGTCGACCACATTTTGTTTATGGTATCCCTTCTTCTTGCTGTCGGTGGAACATCTTTTGCAGAAATCCCGAATCCCCTATTTTGATTGCTTTCTTAGCAAATCCAGAAGAACACATACGACGTGTTCTAAACTAACGCGTACAAAACTGGTCATCAGGGTGTCAGCTATAAGTTGATCTCATGATGGAATGAATCAAGAAATGAACAGCTGTTTATAAAATCGTAGAACCGTTATATGATGTACCTGTTTTAAATATGTGTCTGTACTGCCATCCTTATGTTGTATTCTGAATAATAATTTACTGTTTACTGATAGCTGGAATATTTTTG
>STRG.13121.1
ACTACGACTCGTACCGACGGGAGCCCAAGTGGGACCTTTCATATCATCTGGGACTGCAAGCAAGCCGTGCGGCAGGAAAAACCCCCAACTGCCTATCGTATTGATTAGGGTTTTCTTACACAAAATCACTCCTGCTGATATCAACATTACAGCCAACACAAGTAACAGTTCACGCGCAACCTGCTAAAATACCAGTCGTCATTTACATCCGTCATATCTCGCCACACTGTACTGATTGACCGACACATATCCTTCACCCCGCCAGACGAACTATACCCACAGAATATAAAACATTACCAGTAATGACGCCGAATAACACTGAGGCTCAATGCGTCAATGCACATCTATATATGTATATATATTTGTCAGTGAAACAGCATAATATTGCCCAAGTCAAGGCGGAGATTTTCCACTTTGGTATCTATTCCAACAGCCCGCTTTTCGCTCGATTCGTGCCCGGCTGGAAAATGATCCTCCACTTTTCCGGGGCCCTCCAGTTGCACTTTCACATTTCTGAATGGTACAGGTTACTGATTCTGAAATTTAACTCACCCTCATATGGAACTTGGTTACTACCACATTCACCAAAGTACAAAAATGTTCATTCATAAAATTGGTTTCACGTCTCCTTGTTTCATAACTCATTCCTTTTCTTGAACCCCGTTGGAACCGACATTCAAAGTTTGTATCAGCTTTATGGTTTGCTATTCTCTTCGCATGCATCAATTTACCCGAGTGTACTGCCATACAATCTCTTTTTCTTCATATTTGAAACTTCGCTGTTCGCAGATACCCGGTAAACAGCCGTTTTTCATGGCTTGCATCGTTTCGGTTGATAATGCAACTTTAGCAGCACGAATGAACTTCTTATTCGATATCCCCACTGTGCGCCACCGCCCAGAGCGAAACAGAAACCGGTTCAAAGTTGG
>STRG.80050.3
CAAAAGCTACATCATCCCAACGATCATTAGGTGTCTCATCGGTTCCCGCACTTGCATTATTCCAACATCCAGTTCTTTGCATTTGTATTTGATCAGACTTTTGCGTACTCAGCAATTCGGATTTCAGTCAAAAGAGATTTACACTTAGCAACCCATCGAATTGAGTGGATGAAGAAAAGAACAATAACATATCAAAACTGCCAAGAAATCCGGTCGATACTGGTGCCCTGTTTACAAGGATTCGGGCCAGAGTTCTTGCACATTTCAATGCGAGAAGGTTCCCAGTACCCGGTGGAGAAATATCGATACCGTAAGTAGCCCCATGATTTACTCGAGCTATTTCTCGTTTACTTAAATTTCTATGATGAAGATAACTGACAAATGAAAGCCCAAATTGATGAGCATAATCAGTACCGGGCAGAATCTGCTTGATCACTGGTTGATGGACAAGCATTCCCAGTCCACAGTAAACGAACAGACCGAATCTGACCAATCAAATAGCTATCCGTTCAATTCACCCAATCAGAATCGTCAAATTTCAGATAAGTAGAACAGCAATTCTAATGATGACAATAATTACTAAGAAGAGCATTATAACAACGGTTTGTTCAATCACACTTACTTTTCCTGTAGTATTTGTTGTTTTATAGTTTCAAAGCTGGTGGAATTTAGTAAACCCCACACTCGTTAACTACTTTATCAATTTGAATAGTAAGAGATTCAGGTGAACAAAACTGCTATGCTTCTCGTGCAGTACCTCACTCACCGTTATGACTCTCGTCTGCTGGGAATGTTAGGCTGCAGACTGATCATAAATCNCCATTGCCCGCAGTGGTTTCCAGTAGTTCATAGCATGTGCTCAATGGAGCACAATCAATCAATCTCGTTTCAATTCATTGTGTCAACTTCCTCAAAGCTAAAACACAGTAATCAGATATGCATCAGATTTGGTGAACAGCTCGAAGTGTGACTACCCAGTCATTTTTGCTTGCAGGAATATCGATTGATGCTGAGGTTCAACAAAATTGTCTACCAGTCAAGTGGCTTCCGGTCGTATTGCACCCTTATTCGTGGGCCTTTGAGCAGTACGGAGATGAAGTGAAAAATCAGGTTGGTGATAAGTTGTCAAATATGATTATTGTTG
>STRG.31659.1
CACAAGTGCTTCAGTCCAGCGTACGCCGCTCGAGTCTTGGATATCCGCGTGCTCACCTGTACTACAATGCTCCCATCCGTCGTCACGCTGCTTCCGAGGTAGGTGAAGTGGTCGACAATTGACAGCACCTCCCCATCGAGCATCAAGCTCGGAATTGTTGATGTCCAGTCTTGTAACATCACCTTGCACTTTGAAGGTGCAAAGCGCATGCCGAATGGATCTACAGCTCTCGCGAGTCCATCCAGTGCACGTTGAGCATGTTCCGTGGATTCGAACAAGCGGTAGTATCGCTAAGATTGGGTGCAGTGAACGAGTAGGAAATACTGAGATCAGGAATCGAGCATTGGGTACCACTTCAGGGAGTTCCCTATCATAGCGTATCCTGATTAGTAGGCTTCGTTGGTTGGGACACGTGTTACGTATGTCAAACACACGTCTACCATATCGTGGCCTATTCTATGTTGCTCCTCAGGAGTGGAAGAGACCACATGGAGGTCAACAGATGACGTGGCAGCCAGAAATGAGAAAATGTACAGCGAACTCGGGAAAAGTAGGTGCCTCACACCTTCATGGTCGGGGTCCAAAATATCCGTCTACCAGTTGGCTGGAGAGATATGGCAGCGAACCACGAACAGTGGCGATCGTGTTGTCACTTTCTATCAAATCGGAATGACTGATCGATGTTTGTTTGTACAGTTAGACTGTGTATTTTGTGTGTTGACTGGTAGGGCACTTTTTCCTTTTCCCACCCGTGTAGGTCCAGTCCCTGTCCATCTTGTATATTCATACTTTCTAATTCAACGTGCAACATGGTGAGAAAGGCAGTGGTCAGTGGGGCTAGCCCTTCTGTTCAACGTTGTACGATGATGATGAGGAAGCTTACCGTAAGCTCTTACCCGCCTGAAGTACGGCATGGGGGAATTGGGTGATTGGTACTCATGTATGTCGTCTCTTACCGGCATTCCTATCAACTGAATTGAAGTCTGCTCTGATATCAAGGAACACGTCAGTGGTCGATCTCCGGTAAGGGTGTCGATGCTCGAACAGCTGACGGAGAATGAAGATTTAATCAACGCAGCTTCGACACGAGCGAAACCCCGCACATATACATGTCATGTATTTATTCGCCAATAACCCGGTACAATGTACAGAAGTGTAGTGTGATGCAAAAACATGAAACAGCAAAATGAAAGCGAAGGATCAAAGGGGAAGTTTCACAGGAGTTCAAACACAAAGAGGTACAACATAGCCGCCACTAAGCCATATCCGACAAAGTTTCCAGCCAGCTGTGTAGTGGATCTCGAGTTCCCCAACCATGCAAGCGTGAGGAAGCGACAGAAGCAGGTTTTGACGTCAACACTTTGACAGATCGGTGCCATGTCATGGCTTGGCCTCCACGTTGTCGTTTCCAGTCAATCTAACGCTCTGCGAATAGTGCGCGACGGGGAAGTCGATGTGGCATACGTAGTACACTTCCCAGCCAGCGAAGCCGATGGAGTGATATGGTAGCGCTAATTGGGTACGCGACACGCCCGGTTCTGTAGATTCGCCCTCGAACTGCGGAATCCCTTATTCACTGTTGCCACCAAACTCGCGAGACACTCCTCAGACGTCGATGGTCGAAAGGGGACAGCCGGTCGACATCGGTCGCTCGAACAGGCCAAGTCTCACAAGCGTGTAGGAACACACTACGCACAGCAGCACTTTACCTTTTAGTCGGAGAGAGATGTCACGACGTCTCCACATGTGACATAAATTGCAGAACGCCGTTTGAGCCTTCGCTATCCGGTTGTTCACATCGTCTCCAATCCGTCCATCGACAATTATACAGCTTTCCAAGTAGACAAACTTTTCAACAACTTCTAACCGATCGTTACTGAGGGTAAATGCGGCGATAGATTCCTGTTAGTCTTTCAGAAGCACTATACACTCGGAGGGTGGAAAGCACATCGAGTACCGTAATACAGACGAAGCGAGGTTGTCTAGAACGCACTGTATCACGGTAGCATCGTTGCAAACCAATGCGATGTCATCTCCATAATCTAAGTCTAAAAGTCTGTTACCGGGTAGGAGCTCAACATCTTCTTTTGTCTGATTTCTTTGTGCCCCTCTTAGGATGTCATCGATTGCAAAATAGAACAGGAAAGGTGAGAGTGGGCAACCTTGACGCACACCACTTCCGACTGCAATGCAAGGTGACAATGAGCCATATGCTTGTACTCTGCCTGAAGTCTGATGGTATATAACTTGGATGATTTCCAC
>STRG.51656.3
ATTGGCTCTAGCCACACCAAGTCCTGTGCAAACTGAACTGAACTGAAATAGTCTGCGTTACAACAACTCGCTCGAAGTCATGGCAACCAGCGGCTCATGGCTGGAGAGGCTAAAGGCATCCAAAAAGACTCTTCTTGTTCAGGATGGAAAGAAAAAGGTGCATTATACATTTGACGACACCTTGGAATTGGTGGAGGAATATGACGAAAAGACACTCTTGTTGTTGACTCGCAAATGGCGTAAAAAAACCGCGTTGGGAGGAGATGGTCTCTGGGACGTTGAAGTTGGCGAACCAACTAATTTCCCTTGTGCTCTGGATGATATTTCAGAATCAAATGCAAATCCTCGTTTCTCTCGTTGTGATACAGCAAAATCATTCCAGTGGCGCATACGAAATATGCCGTATCCTTTGAGCAACTATTTCGTGTCTGTCGAGGGTGATAATTCAGACATCCTGGTGCTAAGAACCGCCAACAAGAAGTACTTTGATGTGCTCATTATTTGACCGCATTGCCTAGGTACTTCAAAAAATTTGATATCCCGGATATGAAAAGATTGAACTTACAGTTAATGGATAAATCGATCTCACTGAGCCATGCAAACAATACCTTGATAATTTCAGTAGGTATTTATTTCTGCTTTCATTTTTGTATTCCTCACTATCGCTTCGTGACCCATCCTTAGCGATGTTCCATTAACCACACTAGTCTGTCAGTATTTTGCTTCAAAGTCCCTTATTCTTCGTCTATGCATGGTTACAATGAAGAAGGTATATTCTGCATTTGGAAGTTGATAATGACCCAATGTCATCCGGTGCGTTACCACACCTGACCTGCTGGGACCCTATGTAGTTCTCCACTCCATGTCTCGGTCTGGTTTCCGGCTATTCCTAGTAGCGCAGTGAGCCTTAGTGGCCATGGGGTATACCCCTTCTATTGCACTCATGCGTAAGCATGTAATAAAAAAGATCGCTTTGTCATAAAATATTTTTTACCTGAGTTGAAATGGATGCTGGACTGGCTTAGGTCTAATCAGTCAGTGGCGTATGAAATTATCAATCTGTCACGGACCCCACGCCTCGTCCCGCTGCCTTGCGGGTTAAACATTGGATAACTAAAGATTCCAATTGTGGACCCGTAAGAAAGCCACCTGCTTTGGCCTGGGCAGCCTGGCGGAATCGAGCCCGCAAACAAATCATGGAATCTGACTCTAGTTATCTCTTCATCCCCAATTGCACCGTGTTTTGTCTGACACAGCCTGGATTCATGCGGGTGTGAGCAGATGTCGGTTCTGGGTATTTCCGTTCTTCATAGGATTGCATATTTATATGTCTTTCAATACGTAACACGCGAATACGTACCTGACTGGTTTCAGTAATTTGGTTAACCGTAACGTGACTAGTTTATGGTGTGGAGAGTTGACCATCGATAAGATTATCCGCAATAGTATATCTGTTTCGCGAAATATTTTCAGTAGACCATGAGTCAATCGGGGTTGTCTCTTTTTTGGGTTTCAATTCGTAGATATATATATATATATATATATATATATATATATATATATATCGATAGTAAGTAGTATGTAAACGCATGGACAAAGCACACGACCGGTTTCGCGGTTTTTGCCGCTCATCAGGGATGTGTGCCCGGTACTCCTCTGCCCACTCATCTTCATACTTGTACACTCTAATGTTATATCATCACAAGGATCTAATTTGAATCATCAGTGCGCACTGACGATGTCACCTCGGCTGGTGATGAAACGTTTGCGACCTAAACGCCAAGCTCAGCAATCAGAAGCCGTTGAACAACACCAACCTTAGCTGCAGTCAGTACCAATTTTCGAAAGTACTGAGTTCACTCGTTTGCCAGGCTTATGTTTGACAAAACTGAGCTAGAAAATTGAAGTGCAAATTATCGTTGTTAAGATAAAGACTAACCTTCGTGAAACTGTCCCAAATATCGCACAGATTTTCATAGAGGAAACTGAAAATATTTTTGTTTAAGGATGGTTGAATAGTGCAATGTCTTGGACATCAGTGTTCTATGCTACTCTCCCATCAAAGATCACAACTATGCTGCTCAACTGATTCGTTAATCGCAAATTCTCGTCTTTTTCTTGCAGTATGCCAAACCGACGGAAATCATGGATCACGAACGACTAGTAAGGCAGCACTTATCTACGTTGAAACCCATTGATGAAGCGTCGAGTGGTTGTAGAACTAGTTGATTGTTTCTTGCGAACACATCTCTGCGTGCGCCATGGTTGGGAATCCCGGTTCTACTTCTCCCATTGGGACATTATAATTTCTCTTCATTGTTATTACATATGCTATAAATTGGCAGAAGAAATTCGCACTGTCCTTTTTTCCTAGGTTTACGATGGGAGACAAAAGCTGTACCTTGTTGCATCAAGAGATATGGTCCTGGAGATTAAAAGATTGCTTTGAT
>STRG.36673.1
GCGGATTAGCGCGCCGTATACGCTGTTCTGTTGGGGCTTGTAGGCCTAGTCTTTCACATCGATGTTCGGAAATGGATGCTCATGTTCGTAGAAAAAAGCTCATAGAACAAATTTTGGAATGGAATTCAAGCAGATTGGACCTGTTTGAGTTATCATTACCAAATGAGAATGAGGAATTTAACGGCGTAATGCGGTTTTTCTATCAAGATGAAGAAAAGAGATACCAAACAAAATGCATAAGAGTCTGCAGCAGTGCAAAAACATCGGAAGTGGTCGATACCTTACGTGGCAAATTCTTCCCCCTCGACACTTCTGTTCAGAACCGTAGATTCGGGATTTATGAGCACCATGCGAATGGTGTACGTCGTCTGACCAATGATGAACACCCACTTCTGGTTCAACTTAACTGGAGTAAACTGGATCGGGAAGGCAAATTCGTACTGAAATTAGAGACGACGTCAAGTGATCAAATGCAAGTCGGCAACGGGATTGCGAGAAAAGCAGCATCCAGTGGTACAACACATGGTTCAAGTCCATCCCAGTCGGCTACCAGTCGAATTCGAAGAAGGTGGTCCGTTCGAAAGGAAAAACAACACGAGCACGAAGTTTCTGTTGGGATTCGTCCTAGACGTAATCCCTTAGGATGTGCTGCCGCCGTGCAGAATTGGACCAAGGAACGTCTGGACGGTCATAGTCATCACAATCAAAACCATCATCATCGGACTGCAGCCTCCACCGAGCACGGCTTCACATGTTTGTCAGCTGGTGGGATCAAGTTGCATAGTCCCGTATCTCCGGGGTATACAGACGCGCGTCGCGGGGCTTTGGGAACCAACGCGGCACGCCCCGAGTCTCCACCGGATTCGAGTTTCACACGAACCATTTGTAATCCGGAGGCTTTGATGCGACGCAAACGTCAGCGCACCTTAGAAGCCAAATTGCACCAAATCTTACAGCATGGTGGCCCTGATATTGGTGGAACATTGAAAATCTATGGCGGACAAATCTGCCCGGAAGTGCCGTACAAAACGCTGCTTCTGTCTGTCTCAGATACAGTTGCAGATGTGATTCGTCAAAGTTTGGACAAATATGGTTTCGAGGAAGCCGATCCGGATGCGTACTGCCTGGTGATGCGGACGCGCACATCAACCGAGGTGGCCGCCGGCCTTGGAGGTATTGAGGAGATTCTGGCGGATACTGATTGCCCTCTGGGGCATTTATTCTCTTCCGCACCGGAGGCGGGTGCTGTGGTCACATTCGAACTTAGGCATCGACCTCCGCATCTCTCAAGACGACGTCCATTCTCCGAGTCCTCATCCACCAGTGGTACTCCGTATTGGAATGTACCCTACCCACCGGCGACGGACCCGTTCAAACCGGCTGTGCGTGTAGCACGCCCGACAACAGATCTGGATGCCGTGTTTGCGTGTCTAATTGAAGTTGATGGAAACGATACAAATCTATGCACGGGGAATGTGTTTCCCCTACCGGTGCACAAAGGACAGGTATGCGTTGGTACTGCGCTTCATTCGAACAGCACCTATCCTCACATTGTCACTTTGCCATTGACCATGTGGCCCAATGTGGAATTGCGCCATTTGATCATATGGAGACCACCGCTTCCACCAGGAATCACCGCTAACGTGGCCGCCACTGATGCGACAACCAAACGTGGCGGTTGGCTCGCCTGTCGACCGTGTATGCGACCGGGAATGAGCGCAGGTCAACCAGAGTTTGCCCAAGTTTATGTCAACAATCAGGCGTTGCGGCAAACTGTAGAAAATCGACACTGTGTACACTGGCTCGCACCGGGTGACATCTTGCGATTAGGCCACGGTCCCAGAGCGCTTCGCATCTGGCCAGGCGACGGATCCAATTTGGACGTTTCTCAACGTCTCTTCCCGAAATTCCACCCCCAACTCGCCGAACCACCTAGTCCGACTGTGTCCGCCGTCGGCTGTCCGGAAGTACCCAGACACCAGCGTCTGTATGCATCGAATTTGGTTCATGGAACTCACTCAGCGGCCGGATATACTGACCAGAGCCAGTGCCCAATTTCCGTCAGTGTGGAAACTAGTCGTTTAGCAGATGTCTCCTCGGCACGAGCTCTCCCAGTCAGCTACTTGTCACCTCTTGTTCAGAGAGTCATTCCACAAGTGGATCGTATGCATCATGGTCGTACCGGTCATCAGGACTCATCCTCCGGAATGGTGCACAGTCCGTTTACATCTGCGTCAGCCTCATCCTCCTCCCTGTCCAGCACTGCAGTCACAGAGGTTGCTGCAAGCGATGCTTCGTCATCATCTTCCGTCGTTCGACGAGTGTACGCATCACTAAATGAAACACAGTATCAGCGTCAACACCAACATCTTAGCCATGATGAACGTCGTTCTGAACATGTTTTACTCTCCCCTCAGCCCTCAGCTGGTTCTTTATCTCCGAGTTATCCTGTAGCCTTAGTGTCATGCAGCTTGCCTCGACACTGTGGTGATCCGCCAGCGGTACATTCGCCAGCTCCCACAGTCTCCCTTCATCAGCCCATCTCGGGCAAACCGGTCGGAGATACTTCATCCTCTTCCCTGAAACCTCAAGATTCTCGTGAAGACACGTCCGAGCGCACATTGATTGACGTAAGCCACACTCAGACATCGGCTGCCGAAATACGTCACCACTCTCGATCACCGCGATCACATCAACTGTCCGCCAGCAAATCCAGCCGATCAAAATCGTCCACCATCTCCGATCGGCTTCCTTGCCAATTGGCCTTTGCTCCGGGCACGATGAATCAGCTGTTGGATTGGATTATTACACACCACTTGCGACTCGTTGGTTCTCCAGAACACGTGTCTAACTCGTGTCCTTTAGGGCCAGCGATCTCAGTCTACCTAATGTTGCGTGCCATCTGTCGCCAGTGTGATCGCTGGGAAATGATTGAGGCTCGTCAAAATCTTCACGAATCCATCGACAAATCCCCATACACAAACTTCTCTTTGACAAACACCACTTCAAGTAACCCACTGAGGTCAGAAGAGGTCGCGCTTGCGAAATCCAATTTGGACATTCATCAACGTCGTCGAAGACAACGGGAACTCCTTAGCCTACTTGTAAATGCAGTGGAGCGTTTGCAACATTTCGAGACCGTCTTGATCGAGTGGATTCGACCTCTGGGACTGATGCGCAGTTTGACAGACAGTGGACCGATCTTTGCCGTTACTGGGGATGCCGACCCTTCCGTGACTGTGTGCACCGATCCGGCGGTCGTTCGTGGTGTGTTTCGTTCCGTCACTGCTTGGTTAGCTAACGCAAGCCAGTTGTTGCATTTAATCACTCGTGATGTAGATTTGTGCAAAGCGTTTGAGATGGACGCGGGTTCGACCAGTGTCGATAACGATCCAGCCCTGGGTACCGTGACACGTTCTGCTTGGACACTTGTACAAGAACAGTTGACAGATGTGGTGCAAGCAGCGTTCGGTTTCCTTTCCGAGTTAGCCGTGTCCCGCCTGGATCGAGTTGCTATTCCGCATCTGCTGGAACAAATGAAACAGTCTGTCTCAGATAGGTTCACAAAACGAGAATCGGTGGCGGGTAAAACTTCGGTCACAGAAGATCCTGAAACAGAGAACGTTTCAGACCTCGATTGGTTCTCTAGTGATATGCCTTGGGAGTCGGATGTCACTCTGACACTCCTCACGGAAACACTGGACTGTATGCACGAGGCCTATGTAAATCCAGCTTTCACGGTACAGTTGTTCGCCCGATTGTTACATCGTCTGAATGCTCGACTATTCAATTTCCTGCTGGGAAATCCCCCCGAGGAAAAGGGAGTTTCTACTGGAGACAGTAGTGAACCGGCTCAATCTGTGGGTCCGATCAGTGTTCGTAACCCATGTTACGTGTCACCGGCCTGGGGTCGCGTTTTGCATCAGTGGATTCACACTGGATTGTGTGCATGGGCTATGGCTCAGGGACTAGGCACGGCCGTTGAGTGTTATTTGCAGAGGGTTAGTCAGGCTGCTGAACTCATGTTAGCGGATGTGAGCTCTGTGGAGAGCCTGTACAATGTGACTGTGGATTTGGTGGGCTTGAACTCACGTCAAGTACGTATGCTTCTGGAGAATTTTGTTCAGTCTTCCACCGAAAACACTACTGTTGAGTCCAGAGTAGACGATGATGAACAACACTGCCGTACAGCAGGTCGCATTCCAGATGCATGGGTCGAGTTTGTCGTGTCCGGCGTAAAACTGGTTGCTGACCGGATTTTAGCGGAAGAGGTTGAAGACAGTCCCGTGAACGGTTCAATCGACGGGGCCGGCGATTCAAAAACATGGGAACCGCGATTGACTGAGCCACTGAACTTATTGTTACCACTGTTGCTTCCCGAAGACTCGTATCCGTCGGATAACCCTGTACCAGCTGACCCGGTGACCGAGGAGCCGACCAGTTTAGACAGTGGGATATCGAGTCGTCCAGGTTCCGCGAAGGAACCGGCGAACCCCGGTGATGTGGTCATGAACCGAGAGCCGGTCGAGGCCTTGATCACAGTGGATTCTATTCGACAGTTTCTTACACCCGCGATTGAATTGGGTTGGTGTCGCTTGTCCGTCCGTCCAATCTTTGACCGAGCTCAGTCTAGTCCCAACAAGGTGCCTAATTCTACAGGTGGTCCCGACAGCACCTCGGATGGGATCTGGTCTTCCGCAGCTACTTCCAAATTGCTTAGTTGGAGTGTGTACTTGGGCGGTACTGGGACGCCTTCGGTACCCATAAGCCCGGTTGCTTCACAAGCGACAACCATTCAGTCGGATGCTGCGTTCACATCGTCTAATCCATCTAGGCGAGACCTCTCCGAACAATTATCTACGGATGCACCTGAAAAATATACCCAACGCCATGACACAACGGCTGTTTGTGACTCGGACCGTTTGCCTGTCCGAGATCAACTTGATACCTCGGATCCAAAACCCCCACCGCCATCGAACAAGACCGAGCCTTTCCGTGAGATTGAAAACGAGCAGTGCCAGCCGCCGTCCACTATCAGTCACTCGTTCACTGTGGACTGTATTGACCAACTGGCTTGGTGCGAAAAACACCGACCTCTGACCTTGGTCGTCCCAAAAATCGGTCCAAGTCTGGGTTTGAGCATCGTCGCAGCCCGGTCCGAGGATGGCCGAGATATGGGAATCTATGTGCGTGGTGTGATACCAGAAAGCGGCGCCAGCCAAGCCCGATTACTCCACCCGACCGTGTTACCTGATTGGAATGGAGGTGATCCTTTACTGGAAGCTGGCGATCACCTGCTCGCTGTGAACGATCAACTGGTCACTGGATTAGGTCAAGAAGCTGCCGTTCAGCTGGTTGCTTCCTGTCCGAACGAAGTTCGGCTGACGGTAGTTCGTAATCCAGACATCCGTGCGGCTCTGCATGAATCAACAGCGCCCATGACATTTCATCCGGCTCGAACCAACGGATCGGAGATGGATCCGGGTTGTGCAGAATGCCAGCTGCGTGCCTCGTTTCAGATCAACCCAATCACTTGGTTCGTGGAGGAGTCAGTAGTCAGTGCACCTCGGAAACCCGTCCGAGTGCATCCACCGCCACCACCTTTAGCAACTGTGATACGACCCACGTTGCCACATCGTGATCCGCCACCAGTTCCGTCAGCACTCGGCCCAGTAATGCATTTGTCCAACACACGACAGTCAAACAAGTTTAATGATGGTTTGGATTGGACTTCGACAGTGGACAGTGCACATGCATTTCGCTCTCGGGCGATTTGTTCTCACACTTCCGGGGCATCCGTATCGGTGACCTATAAGCCTGCATTCCCTCGTCGAACAGTGGCCGTGGACACAAACGGTCCAACCGCATCGGACCCAGCAAGACCACGTGTTCACCCTCTGAAAGGATACACGTCATGTTCGATGAACGCCCTGTACCGCGCAGTTGCTCCCAACTCAACTCCGCCGACCGAACGTATGCTGTTTTCCAGTCACACCTTGGGTCGTGTTCCGCCTCTAAGTGACATGGACGATATTGCCTCATCGGAATACAGTCTGGGCGTCGGAGCAAGCGTGATTGGGAGTGCCTTCAGTCCGTCCGCATCGTCTGCCTACGATGGTCGTCCCGAGGATGCGGCTGATCGGCCAAATGCCACCCCGACACCATGTCATCGGCCCAAGGGTCAATCGGCTAGTTTCGACGAACGGATCTCCGCTTCGAAAATTCGAGACTTATCCGATAGACTTGCCGATGAATTGTCGTTGCATCTTGAAGAACTTCGGGAACAGCAGAAAAATTCTGGTCCACCGAATACTATCGTCGGGCATCCGCGATCGGGTCAACCCACCGATAGTTCACAATGGGTTGAATCTACAAGTATCCTTGTAAAACCATCTCCGTGCGAACTACACGAGCGGTCATTGAATCATCATCTACACCCTTCCGACGGAACGTCCAAACCCCCCGCGTCCTTCGTCCCTACCGCGTTGGTATTACCGTGCACGCGGAACATATGTGAACCCAAAAACAGTGTCGGCGATAATCAAGATGACTACTGGAACTTGGCAGCGATCAGCACCAAAGCCCCTGTGCCGTGGTCATCTCGATCGTTGGGTGATTTGGCTTCACTCGCTGAATCCCGCACACCGCCGTCACACAACACTGTAGGTGCTCCAAATTCCCGTCGCGGTCGTCCCATCCGCTGCCTGCAACGGCGACATACTACGGTAACCACAAGTCGATTCAATTTGGGCCCTCGACCAGAACCGCCCAACCAAATGTTATCCCATCATGCACTAGATTCCATTACTGTGAGCCACAAGTGAACAGAAAATGATGAATAATTCCTTAATGGAAGATGCGATCTCATAATGGCGCCATGATTGGGTAGCTATTAGTCTTCGGTCGCCTGTCGTTCCGCCGTGATGCACCACATACTCTGATAGAGCAAAAGCGGGTATGATCACCACATGCATCAATTGTATATCAGATATGCTGTCTGATTTTTCGGACCATTTTGCCCCTTTTCATCATATGCAAACTGTACATATT
>STRG.61639.9
AGCATTTTGATAAAACATAATCTCATGATAGCTCGATATGAGATTAGACGAAGTCACTAACATTTTGATGTTTGACTTTTTGGGTAATGTGAACTGTGTGGGCATCACGATGACCAGCCAGGGGGTTCGAACTGACTTTAAGGTTCCATGATTCTGCTGCTCAGTATTTGATTGGGTACATTTTGAAATCCACTAGTTACCTTGGTGTCAGTTATTGGAGGACACTTTTATCGTCCTTATATATGTTGATGCTCATTTGTTTATTGGTGAGAGATTATGCACAGTATTGCTCTGTCTATATGTTTACTGGAAAGAATTACAATTTATGTAACCTTATCTGTGTTGAGTATGTCAAGACCGAACAGAGTTCGGAGTGTAGCAAAAAATGATGTGCCTTGTGGTGTGTCAGACGAGAATAATGTGGTGTCAATAACATGAAGTTTTCGGTGGGGAAATTCTAATTAGCCAACTTTTCTCAGGGCAATTTCCTTGATATGCTGATCTAGATCTCCAGTCTAATCTTAGGCGGGTAAGAGGTTCGAACGGGAAGCAAAAGCGAGAGAAAGGAATTTGCCATTCAAATTTGGAAACTAAAAAAAGCATGATTTGTTTGAGGACAAAAAGCTTGGCATTTATTACAGTGACAACTCCGTTGGGACGTTTTATTCTTTGGGAATAGGTTAACTGATAAACGATGAATAGATTCTGTCGTGATCATGCGCACACTTTGTGTTAGTTTTGTTATTTTTTCCGGGCTCATGCCTGAGTGCGGTGAGAAGGACATACCCCATGCTCAAGCAGACCCATTGCATTGTCACGGAGTACCCGCAACGTTGATCCAGCGATTTACAGGTGTATAATCAGAAAAGGTCCCCATAGGTGGGGCTTTGTAAGGAGCGGAGAGATAGCACGTAGTTGTTTACCACCAATGTGATTGGAGCGGCGGAGGGAATGGAAACCTCTTGCCTCAAAAGTGATAAGGGCCTCTCAAACACGACCAACACCGGTAGTGATGTGATTTCTGAAACTCCATGGCAGACTTGACAAACAAACTAAACACCGACAGAACGGGAGAGGTAGCTCTAATTGCACCACAAAATGAATGCTAATTTTTAAGGCAGATAATAAGACCATGCCGGTTTCTAGCCCGGTTGACCGCTTTGAAATTGGTGTATTTTGCCTAATATTATTTTTTCACTTGAAAATCAGTTTCAACTTTTGACAAGGAACATGAATATGAAAGCTTTGGTTATTCTGCAAGCGTGAATGATAAAAATCGGTTGTACTACAGAGTGTTACAAGGACGTCGTATACTAATGGTAACTTTGGAGAGGTTACCAACCTTTGCTCTTATCAGATGGGTGCTAAGACGTCCAACCCGCTACTTTCAATGTGACAACTGTCAAGTTCTTGTAGTTCTTCGATTTGCCTGGAAAACATTCCATGAAATATGGGGAGTTTCGCCAAATCTCGGATTGTTCATCATGTAACTCCTGTTTTTTCTCTTGCAGCATCAAAACATCAGCAAAACACGAATTTGCAAAAATCAAGTACGAGGCATAATATGAAAAACAGTCAACAACAACATCAACAACAACAAAAGAAATCCCAAGAAAAACTGGCACTTGGTGTGAACTCCGACAAACTGAACCCGTCTAAGCTCTCCGGGAATGATATCCCGTGCGTGGATCCTGACGGATTAACTCGCGAATCCGGAACACACAAAACAACCGGGGATAAATTTGACGCGGATGATTCTTCCAGTTGGACCGGGGATGAAAACAGTGCCGACGTTGGTGGTAATGACTCCAAACAGTCCGATTTAGGGGGAGATCAAACTTCGGACAGTGAAGAATTCACCTATTTGAACCCAACTACAGATTCGAAACGCACTCGAACCGCATATACCAGACAACAAATATTGGAACTTGAGAAAGAATTCCATTTTAACAAGTATTTGACCAGAAAGAGACGTTTAGAGATCGCCCACACGTTGACACTGTCAGAAAGACAAATAAAAATTTGGTTTCAGAACAGGCGCATGAAGTGGAAGAAAGAGCATCATTTACCGGGAATGAAACAGCGTCTGATTGAACCACTTTCTCCCATGACACCAAGATCGCATTTGGGTTCAACAACCGTAAACAATCATCCACATTCCCCAAGCACTTTAAGACCTCACTTACCGATCGGACAAAACCATTTACTCATGGCACCGGATTATCGGAACATACTCGAACCTGGTTTGGGCCGAATATCTACTGAATTTACCTCTTATCCAAATCTCATTCCTAATATCGACCAACCTTCCCTACTTCAGCCAACAGCACAAATGTCATCGGCTTCTCACGCCTCTTCCTCGTTATCACAATGGTCCACCACACCCATAGGGGGAGCAGCAACGTCTTTCAATGTTCCTAGCCCATTAGCAACTGCAAATTCAAGCGTTCAGCCAAATGCACTGGCACTAACCCATACAATATCCTATGGTTCATCCGCTTACAACCCAGGACTGATGAACGAAGCAAACTCACAATCATTGGGGCTCCATTTGGACACTTATCACCCAAGAATAGTGACTAATTCTGACCAGATGGAAGCCACCACGCAGTCCTTAAACTCGTTAGAACCGTCGTCTACCATGGGTTCAATGAGATTCTTTGGTCATCGAACAACGGATCCTGATAGTTCTGCGCGGTTTCTACAGGCTGGAACAAAAATGGGTCAGAATTTCACTCATTTATCCAAATCGTTGGATCAAAATATATCTCATTCAGGAATTACAAATCTTGGAGACCGTTCTGGTCTGTGTACTAATACTTGTAGTACCAGCAATAGTAGCGTGTGTAGTGGTCACAGTAGTCATGATCCAATGGACTGATAAACACTTCCGAAGGGCACTTTACTCGATGCACGTAAATAAATGGTCTGCCAGGAAGCATGGAATCCTGATTCAGCCAAATAAAGTGTACAAAAACAAGCACACATTTATCTGCAAATGCACAAATTACAAACCAGACAGGCAGACATGAACAGTTCAATATAGAGCGTGCATTCCGCACTGCTTTCTACCGCTTTTATTTCACTTTTACCCCACAGATCTCAAGGGCTTGTAGCCCGGCACCCTGATATCATCGACTTGTCATTCATCATTTTACACGACTAAAAATTCGCCCAGCCGTGATCCATGTTTCATCATGCAGTCAGTGTTCCAAATTGCCCTGATCAAAAGAGTTCAAAGTAAACATGCACGCATTAATGACCATACAAATAATCATATGCACATACGTATACATATTTTCACACAAGGAAACCGTACTCTTTCCAAAGCTGAGTTCGTCGGGATTTCGTGCGCGTTTGTGATGCGATTATGCAACTTTTTTGCTTTCAGTCATTTTGTTTAGCAATATGCCCACATATACATACATCTACAAATCGCATAGCGGACTATATCTAGTGTTGGTGGAATATCACCGAACAGACAGACGCTCCCACAAAGCTAATTGTAAAGCGTGATTATGGTCTTCATGGCCGACCGTGATTCGGCAGTAATCCTTCCAAAATTTCCATTCACTGACTGAATGAATGCAGCAATTTAAAGCAATAAACAGGCTGTTGTTATTGTTGATGATGATGATAATGTCGTTTTTGTTTTCATACTGGTTTTCTTGGGGAAATATGATCATTCTACATGTTTCTGTGAATCAGCTGAGGGTTGTTGCTCGCTGGACAGCAGAAATCATGTAGGTTGTCTTTTGATTCTCGAAGTTGAAGTTGATTAATTTGTCAATCTGTGGGAGTGAAACAAAATATTAGCGTCTGTATCGCTAATTTGCAGTATCTTTGAATGAACTGAACTCACTTTAATCAACTGTTCCTGTTCATAATGTAATCGTTGGCACTCCGTTCTGGGATCGTGAACGTGCTATCCACGCAAGGAATTCAAAATGATATTCAACTACCCCGTGCTGAACTTCTAATAACAAACACTGCAGAGAAAACTGCATTTAAAAAGATGCCTTTCTGTGTCACTTTTATTTAGCCCTTCGTGGCTAATACCACAAGGTAAGTTTGGAATGAAGTACAGTTTATGCCACCAAGGGGATAACCAATTTTTCCAGGCACTTTACCAGTTCATCGCCCAAACTGTCAATGCACAACTAGTACCGTGAAATCAAGCTCTACAATGTGTTTTTTGTCCTTACTTAAGCATTATGGTTACTGTTAGGAAAATAACTCTCATTCACCCGGATACTCAGTCTCCGATGCCTGACAACTCAAACAGTACAGATAGCACATTCCATTCCGCAATCCGATTGTTCTCCAAGAACAGGATTTCTTCCCTAAAGCATACATACGTCAGATGGGCATGGGAGATTTCTTGTTCCATTGGTCACTATCAATTTGGCATTATCGTCCAAAATAGGTGATTGAAACTTGGTAGAAGCAATCGTCAACCGCAGGTTATCTTCCATTCCCACTCTCCTTTTCACTATCTTTTCCGTTGATACCCACCGCGGATTCTTTTGTCCGTCCTGCATGCTCTCTGATGTGTTCCTCCACTTTGTAAGTCCACCCATTTACCTATTCAAATTAGACGGTCCGTATCACATGTTCCGCCTTATCGTGACAAGCGGCGGGACCCGGTTGATGCAGTCCCAGCACCAAGGTGCCCAGCGCGTATGTTCGCTTATGCGTTTGGCTGTGTCACGGTGAACTTATCAATTCAGTTCGAGGATTTCGACTGTCGACTCCGGTTTTGTTGGTGTGTCATAAAGGAACAGCATCGAATAGGTGCAAGTGTGCCTGCGCCATACGGTCAAGTCATCGGTGAACTACCTGTGTTATCGATTCCCATGACTGGATTTCACTTTTTACCTTTTTACTAAATGTTGTTTGCGCCCACTCCAGTGCTTGTTGGATTACTCGCTCGTCCAACAGTCTGCCTGTTTGTTTGTTTGCTGGTGCGCTCAGGACGAAGCGACTCTTCGATGTTCCTTTGGTAAGTTTTGAACTTCCGGCTACTTTGCCGACATACCTACTAGCCGTATAAGCACTGACCGACCCAAAAACGACGCCGGAGGAATGTCGGCATCGAGGCTTTGATCTCCCCTGCTTCCTCTGGGGCCATGGATGGTCGCTCACCACATCGCCATTCGGCGTCTTCTTTTCTATGGCGCATGACAAGCTGACATTCACGCGCACAAGGGTCACTTGGTTGTGTTTGTACGGATTTTGTTCGTGTTGTGATAAAATCGCCCGCATACACACACGTGTCTTAATGTGTTCGTGTGTCTGCTTAGACCTAACCACGGCGGACATAATGAAAGCCAATTTTGAAGCCGCTTGAACACAATTGTTCATACTTGTTCCGATTGAGAAAAAAGAGCTACCAGTTTCTGCTGCCGACTTTTCTCTCCTCGTCAATCACCATTCACACTGCCTTGAGGAGGATTTGTCCTCGCTTCACCCCATTACAGCACTGATTCTGCGACGGACGTACACCTGTCAGAATGGCTCACCCGTTCACGCTGATGCCAGCCAACATGACAGAAGACAGATCCGTAAAAAGACGAAATTCAATGGAATGATTTTGGCGGAAGTTTAGTCTTTCGTCCGTCAATAATAATGCTAATCAATTCCAAAATATCAGTCGTCCTTCTAACAAAGAGTGATTTACGCCACGTACAATTATTGAGAATATATCATATGGTGAACAGAGATTGCATCACCTATAAATCAATCTAAGCCATAGGGGATCAATTCGAGTTAGCGTAAGAGGTGAGTCAGAAAAAGAATTGGTGGTGTCCTGAATATTTGTCTCATCACACAACAGTTACTTTACTTCTATGTTCAGTTGAAGCTTTTATCTATGGTTTATTTTGACCAAGAATTTGGTGAAACTGATTATACCCAAACGAATCCAATGGATGCTGGGATCTTATTGAATCTCAGTAAGTACATTATTCATCTTTTGATTCTAACGCAACTGGATGGCTGCTTATTTTTGCTTTATTCATGCTCTTCTGCATTGTACTGAGCGCGTGCCAGATGCCAATGTAATCGAGATTCACCGGAACCACCAGTCAGCGCCAATGTATTCGCCTAACGGGCTTGGTTATTCAAACAATCGCCGGTTGTCCGGGTAATACTGTTTTAACCGGTTTTTTCTCCTACCGGTATACTCATTTCCCGTCATCCTCGTTTGAAAATACTCAAACATGCTGCAGTTGTTCTCTTCAGATGAAGAAGAAAATATCAGATATTCAACGGAGAACCCTGTAGATGGGGACACATGTGCGACGACCAGTTTTACCTCGCATGATGTGTAGAAATAAAGAGAAAAATCCTTCCGGTCGAGTAAATCTGCACAGAACATGTTCTGATTTACCGGAGGCAAACAAGTACGTACTTCATGAGTAACGGTTTGGCGACCGACCAACTGCATCGCCAGCTGTTACATACAGGCGGACCCTCACCAACCGCACAAAGGGATTCAGAAAGTAAACAATCGGTCAGAAGGAGTGGCGTTCAATTCTCTGGTTTCAACCTATCGCAAGTTCGTTGTGGACGTTTCTGGTGATGGTGATGATTTATTGCATCCAGTCAGACCGTGTCCCTGCCAGGCCTGTAATAAGTTAATTTTCCGGTTCATTCTTCTTTGACCGAGAAATAAGAAGGGGAAAAGAAAAATCACTAATCCGATGTTTTCTGTCTACTATTTCCGGGTAAACCCGCGACAGGCGACAGTACTAAACAGACGACCAGATACGAAAACAGAAAATTTTGTCACTGCGCGCATCACTGAGGGACGATTCGCAAAGCGTTGACCACTAACAAACTGAATAGGTGAGCGAGCTGACAAGTCATTTGGTCAAAGAGCTCTGTTGAGAAAGCACGGATGGTTCTCCCGTTTGTTCATGTTCGGTCAACTGGACGGAGATATACGTGCATAAGCACCAAGCCAGACATTTCCACCAAACAAAAGTGGGATGTTTCTTCGAAAATACGAAGCAATTTTGTTGGTGTGCCTGTATTCGGTTTGAAGCAAAGGTTGTCTGGTCCACTGAAAGCGGGAGGTGGGGACAGAAAATTTGCAGAACAAGTCAGAAGTCCGGAGAGTAC
>STRG.30333.1
ATCACAACAGGCAGAGTTCCAGGTTGCGTTAAAACCAAAGACAACACTTAGCACAGCAGCATTCGATCATGAGTTCTGAGATTACCGAATCCACACCTTTTTCGTCAGAGCTCGATGTACACCCTCCATCAGATACATGAGAACAATGGAAAAATTCCTCCTCCAGTTACGTTACTATTATCTCTGTACCCAATCCATCAATTAAAATTGTTGAATAAAACAAAGTGAAGCCGTTTCATCACTTAGTCGGGGACGAAGGACAACGTCAGTTTGATGACTCGAATTTGTGCAAGAATCCTTACTAACTGGAGCCATGGATGCTTTTGATCAAATTGTCGGCTCCAAGCTTAGAGTCTTCAAAGCCAGATTTCAGTTTTTACACTAGACTAAAGAAACTGACGAACCCCTGAAACGTTAAATTTCGCATTTAATTCAAATAATATGCTATTGTGAATACTGTAATACTCCTCGAGATCCAAGACTATCATTCAACAGTTAATTTGTTGAGTCGCGGATGGTAGCATACCAGAGGCATTGTTGAAAGAAGATGCTGAAAAATTAACGTGAGATAAAGCGTGTGAACTGGCTTATATAAAGCACGAAATTCATAATCAATCGGAAGAGTTTCAACGTTCAGTTACACATCAGAAAGTTAAAAGGTTTTCCGCAACGCAGATGAGTGACGAAACAAGAATATCACAGCCATCTCCGCAGAGGTATCTCCATAAACCTAATTATTCCTCGTTTCTTGCTGGTGCCGTACAATACAAAAACTGTCACAAGATTGGTCAGCCTGCTCACGTGTGCTGACTACAGAACATTTGTGATGCACCTTCGTTGACCGAACTACTATTTCATCAACAACAGGACCACCAAAACATATTCTGTCTTATTCATCGCATATCAGCCCACCAAAGGAATGCGTCACAGCTGACGGAACCAAAACTACCTCGCTCAGATATCCAGAGCACTATTTTTCACACATCCTGCCGTGACGTCTCTCTACGAATGAGATTAAATTCCGCTTCACCCATAACTATTGTGCCATCTACATTCTTCGAGCAGCATCTTTCCACTTTTTCACTGTATCCTTCTTCACATACATTTAAAAGTTATATTTAAAATAATAACCTGAATATCAGTGGTTACACTGTTGTGCA
>STRG.70642.1
TAGGGGCCTCAGCCAACGAAAATCATGCAAAGAATTTCATCACAGACATCCTGATCTGCCAAAACTGTCAGTGCGGTTTTGCTCACGAACTTCTCAGAGACCAAACAATTTCAACATTGTCCATCTTCGTACATTGTCTGTGTACCCGAAGACAGGCATGAGCGCTTCGTGGTAACTTTTGGTGAGATTTGCCTAGACAACCGTGAACCTAGTCAACCGGAGAATTGTTCTTCAAATACAGTTTATCAGTTTACCTGTAGTTACGCGGACACACATTGGTGGAACAGAAAAATGACTCCCGTGCCGGATTTCAGAACGTATCCTCGAATGGCTGATAACATTGATGACACTAACCACCTCCAGAGGTTATCCTGTCCGAAATCCTGAGTCGTCCATAGTTAAACGTCTGATGACGACCAAAAGTTGACTTAATTTCGTCCTTCGAACTTTAGCTATTTATTCGCCATTCAAAGCTGTTATCCTTCAGCGAGGCTAAATTAATCACACTGCGTAGCCCTGTTAATTGCCTGTAGAAACTACTGACACGGTCAACTGACTTAACATCAAGGTAAATGTAGTTCTTTATAGTATCAAGTTTATGCTCACTTTCCTTTCATCGTAGTTTCAAAGTACATTATTATGATTTTCACACTGCTTTGCCTATGCACTTGAAAAATTAGACGAAATACTAACATCTCGCAATGTTTGACTTCGCTTCCTACTGACTGATTGGATAAGGGGCACTTAGCTCTTCAAACATTCGGATGCAACGTGCGTAGATTCATCAACAGTGTTTAGGCCAACCTCTAGCCCGATAGTTGATGTGCGTGCCCTCTTTTATTGAAATGATCAAGCGAGTTCGATTGACCGCTCTTCTTTCTGTCCTTAACCGATCCCGTTTCTTCGATTTTTCATAAGTCTGCATACAGCTGATGTAGCTATTGACTTCCTCTCCGGATATTGTCGAATGAAAAGCATTGCAGCTTCCTCCGCATGACGCTTATTTTCCAAAAAGAGACAAATCAACGCATAGTATCGAGGGCCACTGATTTCCCTGGTCCCACCCGCATGCCGGTAATCAACAACCCCATTCCGATCGATTATCAGCCGCTCTGAATATCGCTGTTGTTCCTAAATTATGCACGCACCAAAATGCGTTAACGAAATCATCCAGCTTTCAGCCGAGGCCTGTCTGCTCTGTGGTTCTTTTGACCGTCGGATTTACGACAACAAGAAGACTGAATTTCGATACCAAAGGGAGCTGAGCACGTTGTTCGTGGTTTGTCTCAGTCGCTCACGTTCTTATACGCCTCACGTGAGGTGTTTGCAACGTGTGTGCGGCGTACAGCTTTCAAGCGTTACTTATGGGGCGCGCCGTGCTTCGTGGGACTTACAATATTTCACATACTAACATGCATTGAAGTAGTAGGCTACGAATTTCGACCTCCCGCGGTGTCTACGGTATTTTTGACCACACTGTACACGAAGGACCGTACACATTAGTTTGATCGTACACTGCTAATAAACTTGTTTGCAGTCATTTCATATCTACATTTCCACTGCATGGTGTACCCCTTTTACTGTATACCTCATTATCTGTAATCAAAAATAATGGAAGATGCTCAATGGTTAATGACTCCATGGCACGACGACTAACGTAAGGATTGTATCCACCCGGCCAATCATACGTAATGGAATATCTCATACCCAGACTACGTGTACTAGAAACTGTCATGAATGGCAGGAATGCATTCTGCATCACATAGATGTCGCAAACGTATTCATACATAAAAGAGCATGCAGTTAATGGCAGATAACGTGGTGACCAATTATAGAGCGACTCCGCTGTATCTGCCCGATCTGACTCTCATCTGATTGCTTGGGTACTGGGAATGAAGCTATGGCGTACCAGACCTTGTGTGGGAGCATTAGAATCATCCCAGGGCCCCATGAGTTTTTGCAATTTCACCATCTGTTTATTTGGAAATGTATTGAAATTTTGTGTTTATTGTTCCCGAAACTATAATCTAGTGATTCAAACAGTTCCCGCATCAAATATTGGCTCATTTCTTTAGATAAAGAATAATAAAATCCATATACTTTTCATCATGAGCACTTAAGTATGTTTCCATCCTATTCTGTACTGCATAGTTCCCTTTGAAATTAAATATTTTCAGTAATACTGGGTGTATGCTATTACATCTGATCACAAACAAAATAATCATGTAAAATGGGTAATGAAAATGATATGATACATTTGTGTTTCCATCTCTGCAGTCGTTAACACATGAAGGATTTGCTTTTTTCCTGTTTCTTACAGAACCAACGATTGCAATTAGAGAAGACTGTGTTGACTTTTCTGTCGTGGTTTCTGGGATAATATGAGCACTTTCTCCTTTTGCAACTCTGCTGCTGCCCTGATGTTGGTGATGGTGTGCTGTGCACCACTTATATTCCCGCAGCCTCAGTAGTCCTGACGACTGAAAGCTGCGACCATTTGGGTTGCATGCCCTCCGCTGAATGTTGAGGTTTGTCAGTTCTTTTCCCAACACCAATATCTACAATTGGGCATGTTTCTGTAGCAAGATTCATCTTCGTTCATTCGTTTAACACGTTATCGTCTAACTGAACGTGGACTACCAAGTACGGTTGCCATTTGACCGTTGCTCTTGCGCGCGCTCTCAAATACACACTAACCGCTTTCTCTCCCAATCGCCTTTGCGATCCCACGGGTCATGAAGTATACCACTCTGGTCAACGTGTTCGTACAGTACCGAGTATAAGAGGAACGTGCAGGTGGTCCATTTAGTACGAAGGACCGAAGAACGCGTTTACTAAAGAAACTGCGAGAGCTCACATATCAAGAATATTCATAAG
>STRG.21302.4
CCTTCATTGCCAAGGGACCTGCGTAACAGATGCTCGCGGCTTGTAATTGAAGTCTTGTTCCACTATTTCAATGTATTCTGTTCAGAAAAAGACTACAAAACCGCTGACGCAGTTGAAATATCTTCATAATGAACATTTTTCAAGGCTTCAGATGAAGCACACAGCGGAATCAGACTTACTCGACGATGTCAGATTGTACTGTAAACTGCGAGCAGCTATCGAACGCGATTATGGCCAGGCACTTCAGAAACTGACTAGTGGCTTCCTCTCGAAAAAGGAGCTGGTATGTGCCTTGTCAAATGACGAAGAGCACGAACACAGTATCTGGCGTGTTTGGAGGTTGCTTTTGGAGGAATCTAACAACCTGGCCTTGTCCCGCATTCGAGCAAGTGAAGCTCAACAGAGATTGTACAGCGAACTGAAGCCATTAAAAATGCAACGAACCTCTGTTAGCAAGCGAGTGCTCGAACAGTTACGAGTTCTGCAGGGAGATTTAGCTGCGTGTGTTCAAGAAATGGCAAAATCGCACAAAGTGTATGTAGAGGAGGAGAAACAGGCACAGGAAACACGAATGAAGACAGTGGCCACAGAAGAAAAGATAAGACGACGATCAACGAACTTCTTCCATTCAATGGCCCAGCTTCATCGCAACTATGAAAAGTTGTTAGTCCGACGTCAGGCTTACGATGCTCGGTCTGCCACAGCTCGCAATGAATACCTCTTCCAACTGGCAGCGATCAATGCGCATCTGAAACACTATTTTAAGAAAGACCTACCAAGTCTGGCAAAGTTCCTCTTCCGTACGGCGCACTGCTGAATAAAACGTCACACTGTCATATAATACAGTTGACAGAACTTGAGGGCGATAGTGACCGAATAATATGCCTCAATTAACGGTTATGCAAATAAATGATGGCGCACTACTCTGCGATTTCTATGA
>STRG.71519.1
CCTTTTTCTATTGTATATTTGCACCATATGATCATAACGTAAAATGGTTGAAGTTGATACATAATAACAGGCGCGAGCAACTGCTAGATGGCGCTGACATTGTCGGGATATATATAGGTGCCATTGAAATTCGCTGGACGAACTTTTTTCTTCGTAACTGGTTACTCCTTCCTGAACTTTCCATATTGTATCACAATACAAAATTGAAATAGGAAACTCTATGGAACTCGATATCAGTAACGCCAGTTCTGCTGCGATCCTCTGACGGTCGAAACTGTATGATGTTGGTCACCATAATCATTTAACCTGAAGTTCAGAAGTTACTTAAAAATTGAACATGGCTTATTAATAAACTGATGGTGATGGTTCTCGTAATAGAGAAATAAATGCAGTTTCATCAGAAACATTTCTTATTTCCACATGTTCTAACATGCATCTGTACAACAGAAGCGAAAAAAGCACACAGAAGTTACGTGGAAAATTTGATGTTGTCCCACAATTCAACGGCTAACTCCCGATGGATGGTAGTCTCACCGAAGGAAAAATGTTGGATTAAATCGGATACACGATCGCATTTAGGTCATTTGAGCGCAGTTCGTAAAATATCCAATTTTTACCGCTCCGTTAGAACCAAAAAATCTTGCTCCGACAGTGAAAAGCATAGGGATAATTTTGTGCGAGGCCATCTACCACTGGTTCCTGTAATAACTATTCGTCGAGTCTTCTTGTGAATGACGATTTTTGGATTATGTAAAAATGATGTCACAGTAAGACGTGATGGGCAAAATTTAACAATATATGACTTAGATAGTGATGTTAGTTGCACTTTAGTAAAAATAGCACCCACAGAGGAATATATTATGCAACCAAAACAAAAAAAATTGTAGTAGATTTCCATAAAATGTTGCAAACAAGGGTGGAGAAAAGTAGGTTGCTTTGGCCTTCGTTCAGTCAAAAGTCAGCACAACGAGAGTGGTTACGTGTGGCAACCATGAAAAAATCGAATCCCATTGTAAATCGTTACCGTCGCTCACTAATTCTGCATCATCTGTGACAAGACTCAGGGGAGTTCATATAAACGTCAGTGTTAAAAGAGAATTTTCGGACAAGCTTATTCCAACGACTTCGAGGTAGTAAAACGTATCACGCCAGATGATGATATTGACTGCATTAAATGACAGTCAATCTTGTTGTTAGAACGGTATCAAAAATACCCTGAATGGCGCGGAACTCTTCGTGCTCAAAAATAAAAGTTTCCAGTCTATCAGACCAGAGATTTTTCTACGAAAACTATCTTGCTGTGGAACAATGCGCTTGGTCGTTTTCCACATGTGGTTGAATACCACATAACCGTGGGAACACCTATCCATTTTTATAAGCTTTTACAGTGGCAAAACACAGGAAATTTCAAAGATTCATTGCTTAAAATTTCCCCAAAAAACGACTCCGATTTTCACAGTTAATAAACATTTTTGCCATGGTGCAATGTTGTTTGTTCAGGATTGATTAATTCAAAAAAATCACAACGTCCAGTGAATTTCGACAACATCTGTCGATGTCCGCCAGCTGTCTTCAAATGTAAACGAAGGTAATGAACCGATTCAGGGGAGAATCGATATTTGTCCTCTCTCTAAGTACATGCTCGAACACCATACACCCTGTAAACACGATCTTGGAACTCAGGAAGCATGTTGGTTATGATGTCGTCCGAGCGGTCAACCGCTTCTGACGGTATCGGTATTTTTGAAACTGAATGATATCTAAGACCTGCAATTCTACCAGCACGATCCTTTCATGATTGCCCGCGAATCTCCCAAAACAAGCGTTTCACGCAATTTCCGACAGCACCCGAAAATGCATGCAACTTGCTACCAAGCCGGTTGTGAGGGTGTGGGGTGAATCATGTTCGTTAGACGGCCAAGTCTCGTTAGCAGGCTATCTGTCTACGCCTGTCCAAAATCCGGGTCAATGCCTACACGAACGGAATTACGAATGGCAGGACAATGGAACTTCTCAAGTGGAGCCTGGCCACATCAAATAACCAATCAAAAGAGAGGTTACCCAATGCCAGTTTGGACCGGTCAGTTTGTGGTGCAACGACTGGTATCAATGTCTGTTGCATTTCACATGAACCAGTTTTCTGTTAAGATATGAGATGGTTATAAATCATCAGACTTTTTTTACTAGAGATTTTGGGACGGAAGAGAAAACATGGGTAAACAGTACATTCAAAACAGCGATTGTATCACGACACGTGACATTGGAAATTACCTGAAATTCAGGATTGGAAAAAGAATACAGGAGTCCTCGGTAAACCGTGAACTGTAGTTCATTCTTAGCTGTAAGCACGGCCGATATTCGAAGGCCCCTCCGAGTGTCATCTTATCAAAAACTGTAATCATCTGACCGGAAACGACGTGTAGTGGTTCTCGACGTGGTGAGCAATGAAGTCTGTGTGCTCCGACCAGCAGTTCGCAGATTCATTAGCACCTTTGCTCGACAACCTTCGTGCATTCCCAAACAATGTCAAGTTGTCAAAACGAACTCTCCGCAATACTCACTGTCAGTTCCAGCTTAGATGAGATGAACATCAGTCAGCACCCTTTGAACATAGGATTCGGAAGACGATAGCAAACAACTGTTCACAATTTATTCGGATAAGAGTAGCTAGAAGAGAGACAGTCATCCAGTGAGCATTCTCCATTCTACACCAATACGAGAACATGAAGAACTCTGGTGGAAATGGTTGTTGTCACCGATCATACTCACACATATGGAGTCAAGTTTCTTGGTTAAAGTCACGGATGACATCAGTTGTCTTACTCTG
>STRG.19789.1
TTGGATCATCATCATCATCATCGTACAGCGTTAGACAGTAGGGCAAGCCCCACTGACCACTGCCTTTCTCACCATGTTGCACGCTGAATTAGAAAGTATGAATATACAAGATGGACAGGGACTGGACCTACATGGGTGGGAAAAGAAAAGAATGCCCTAGTAGCCAACACACGGAATACACAGTCTAACTGTACAAACGCACATCGATCAGTCATTCTGATTCGACAGAAAGTGACAACACGATCGCCACTGATTGCGGTTCGCAGCCATATCCTTCAGNNNNNNNNNNNNNNNNNNNNNGGCGTAAACGTTAAGTAAAGTAGATGGTACAGTAGTCCCCTCTATCAAGAATCATCATCATCATCGTACAGCGTCAAAAACAGTACGGCAAGCCCCACTGACTACTGCCTTTCTCAACTTGTTGCACGCTGAATTAGAAAGTATGAATATACAAGATGGACAGGGACTGGACCTACATGGGTGGGAAAAGAAAAGAATGCCCTAGTAGCCAACACACGGAATACACAGTCTAACTGTACAAACACACATCGATCAGTCATTCTGATTCGACAGAAAGTGACAACACGATCGCCACTGATTGCGGTTCGCAGCCATATCCTTCAGTGTATCCATCCAACTGGTTAAAGATCCGTTTGAACCCCAACCACGAAGACGTGAAGCGCCTACTTTTCCTAAGTCTGCTGTACATTTTCTCATTCCTCGCTGCCATGTCATCTGTTGACCTCCACGTATTCTTTTCCATTCCCTAGGAAGAACGGAGAATAGGACGCGATACGGTAGACGTGTGTTTGCCATACGTAACACGTGCCACAACCAACGAAGTCTACCAAGTTGGATACGCTGTGACAAAACATTCTCCGAATTAGTACCCAGTACTCGATTTCTGACCTGCTA
>STRG.79440.4
GTCAAATGCGCACAATGTGTTTGGTTTTGTCTCGAAATGCATGGATGATGGTTGAAGTGGACGCGGGGTAAATGCTCAGTGACTGACCAACATGGGATTCGTCAAATTGCTTGCGAACAGGACACAAAGTCACCACAATACTGTCACGTGTAGTAAAAGACGATTACACGCGCCTTGGGCAATGGTGCGTGCACGGCTATTGCTACTTGTTCCTGAGAATGATTACCTCATGATAGGTGCGCGTGTTCTGAACCAATGTGTCAATGGAACATACATTCACCAGTGAACACTGTGCCTCAGTGTTTTGCGTGGTTAGCTCAGTTTTGTAATTCAGACCGAAATATACCACACATCAATCGGAATACCCGAGAATTTCGATTGATGCCGAGGTTCAGCAGAATTGCCAACCGGTTTTGTGGCATTCAAACTTGTTGAACTCCAGTTCTGATCAGTTTGAACAACAAAGAGAAGTAGTGGAAAAACAGATTTTCAGCGTGCTCGGTCAATGGAACAATCTCAGTTTTTTGAACAGTAGC
>STRG.25642.2
CGAACAAGCAGACAACGTCGTACGCGTATGCTATGTCTCATAGCTTTTCACTATTTCCTATTTCGATGCCTACATACTGAAGATTTTGCAGTGCACTATCCATTATTTCGTCCATGACGAAGTTGAACAAGAATGGAGACATGGGACATCCCTGTCGAACACCGATGGTTGTTTCGCTCGAGCGGCGTACGCTGGACTGATGCACTGGTGGCGCCGACCTGATATTTCACTGAAGTTGAAAGGTCGTGTGTACTGTGCCGCAGTGCGTTCAGTTTTGTTGTATGGTTGCGAAACTTGGAGTCTGCGTGCTGAAGATATTCGTCGTCTTGGGGTTTTCGACCATCGATATTTGCGTAGTATCGCTAAGATTGGGTGGAATAGCCGAGTAAGTAGTGATGAGGTCAGGAAGCGAGTAATGGGTACTAATTCGGAGAACGTTTTGTCACAGCGTATCCAACTTAGTAGACTTCGTTGGTTGGGGCATGTATTACGTATGTCAAACACACGTCTACCATAGCGTGTCCTATTCTCCGTTCCACCTAGGGAGTGGAAGAGACCACGTGGAGGTCAACAGATGACGTGGCAGCGGGGAATGAGAAAATGTACAGCAGACTTAAGAAAAGTAGGTGCTTCACGTCTTCGTGATTGGGATCCAAAAGATCCGTCTACCAGTTGGCTGGGGACACTGAAGGATATGGCTGCAAACCGCGAACAGTGGCGATCGTGTTGTCACTTTCTATCGAATCAGAATGACTGATCGATGTGCGTTTGTACAGTAAGACTGTGTGTTGGCTACTAGGGCATTCTTTCCTTTCCCCACCCGTGTAGGTCCACTTACTGTTCATCCTGTATATTCATACTTTCTAATTCAGCGTGCAACATGGTGAGAAAGGCAGTGGTCAGTGGGGCTTGCCCTACTGTTTAACGCTGTGTGATCATGATGATGATGATGCCGCACGAGCCTTGGATATACGCGTGCTTACCTCCACTACAGTGCTCCCATAAGTCGACACACCGCTGCCGAGGTTGGTGAAGTGGTCGACAACTGACAGCACCTCCCTATCGAGCATCAAGCCCGGAATCGTTGACGTCCAGTCTTGTAACATCACTTTACACTTTGAAGGTGCAAAGCGCATGCCGAATGGAGCTACAGCTTTCGCAAGTCTATCTAGTGCACGTTGAGCATGTTCCGTGGATTCGAACAAGCAGACAACGTCGTACGCGTATGCTATGTCTCATAGCTTTTCACTATTTCCTATTTCGATGCCTACATACTGAAGATTTTGCAGTGCACTATCCATTATTTCGTCCATGACGAAGTTGAACAAGAATGGAGACATGGGACATCCCTGTCGAACACCGCTGGTCGTTTCAAACCGACTGGATAGTTCACCGTAAACCCTTACACGGCCAGAAATATGAAAATACAATGATCTCAGTAGATTCACGAACTTCTGGGACATACCTTTTCGATGAAGAGTACTGAAAAGCGCTGTTCGATCAACTGAATCGAAGACGCCTTGTAATTCCGAGAGAACCATTATTGTCGGTCGGCGGTGTGTGTGACGCGTTTCAAGTAGTCGGCGAAGAGTAAAAATCTGGTCGATGCATCCTCGACCTGAGCGGAATCCAGCCTGCTGTTCGCGTGCATTCCTCTCGCCAGTGGGCGTAAGACGGTGCAGCAGAATCGAGGTTAACACTTTAATGACTATCGGAACCAGGCCAATCTCACGATGATTACCACAGTCATTTCGTGTTCCCTTCTTGAAGATGGGAACAATCAGTGACTCGCCTCATATTAGCGGAGTGTGGTCCTGGTTCCAAATGTCACGGAGCAAGACGGTAAGTGATTTTATCAAGGCATCTCCACCCAGTTTGAAAAGAACTGGGAAGTTTGTCGGGACCTGCCGCTTTCCCTCGTTTTAGTAATCGAATGCATGATTTTACTTCTACTTCCGATGAGGGCTCAAGTGATACCACCCAAGGAGTCGCAGTTGTTGATACAGGAGTAACTACACTAGCGTGCGACCAGCTAAACTGTTCCTTGAAGTTCCTCGGACATGAAGGACGATCCACATTGGGAGTGTATGAAGCTGGGAATATCGAGAATAGAGAGCATGCTGGTCGTCCATCCGACGTCCGTTGGAGGAGACATGCCAGAACAAGAATATACCAATTTGAATCGTGAAAATTCATCAATACTTGTAACTAAAATGTGATTTCTGGTGATGCTAGGCAGGGGTCCTTTGAAGTTGATGCTGAGAAGCTCGAACGGTTGCGTTGCCTTGATGAGATGCAGTTTTGGTGAACTGTAGAGTATGGACTTGGTATTCGCATAAGTCTGGCACTGGGAGATGACAAAATTCACATCATCAGTGGATGTCACAAGGAGTTATTCGGAGTATTCAAGTACAAATGAATCAGTGTTCCACAGGATCCTCCAGAAAGTGCGTCGGCCGCATGCTTTTTCGAACCAGAACGATAAATAATGTTGAATCAGTGATCTGACAGCTCCATATGCCAACGCTGTATTTTTTCACTTTTTATTCTTCCGTTAGGTGATTAACCAGGCATAAAACCAACAAGTCCCTGGTCAGTGATCAACTTAAAATGACAACCAATCAGAAAATAACGCCATTTCCCCAAGGCCACTGCAGTGGTATATGCTTCTTTCTCCACTTACAAATGTCGACGTTCTGAGGGTGACAGGTTCCGGGAAAAACCGCAGGGATTTGATGCGAAGTAAATACCTCAGTCTTATCTACATCAGTCGAAATTTGTCGTCCAACATAACGTCTACAGACCAGATCCACACCATGTCTGTGATTCACATACGAAGTTCGCACCCTCTCGTACTCTCCCGCTTTTCGTTTTGGTTGTCCTCGTTTCTTTTTCGTCGGATTCAAAGAAGCCTTTTGCACGTTTAACTTCATATGTGTCTTATCTGTTTGTTACGTTCTCTTACTCATTTTATCAAATTTCAGCTGGATGACCTCTGCAACAAGAAAAACCTACAATACCCAGAAGTAACTGGGCTGGAATTTTGTGTCGGTGAACTATCAATTGACGTACAGCCAGTCTTGATTGTTGTTTTTATTGATTCCAGTGAAACCAAAGCCAAAGGACAGTATCACAGTATCCACCCCACAAGTCTGGTGCCATCAAAAACGAATATTACTAGTGATAACGTACCACCCCACTTAAGCTCTCTTACGGATACGTTTTCTCTGGCTATTAATGAGTTTGACTCTGCTTAGCTTGCCGCGGAACGTTTTGGAGTCGGTGTTGTCTTACCTATCTTTCGACGAAGTATCGAAGGCTAGAGAAACCTGTAAAACTTTCGACGATGTATGCGGTGGGATTCTTAATCGAGGATTTCGTCAGCTGGAGCGAAAATTGGCTGCTCACCAAGCAGCTCTTCGGTCTAAGCTTCCTCGAAGGGAATCAGAACGTCGAACTCATCCTCTCAGCAGACATTGCGAGGTTCTTTCAGCTATTGAAACGCGTCTCTCTCTATTAAAAATGAGTATCATGCGATATGCTGATGACGGGCATTGTTGCTTCTTCGCCGGAAGGGTTCTGGATGAAATCAATCGGGTGTGTCGTTCTGTTCAGTTAGACAGTGACATGTTGGTCCGACCGTATAAACTCTTGAACGAAATGCGTGATATATCCTCCATGGCTATCGAACATTTTGAAGATATTCTTTTACCTATGATTCGCAGAAGAGTTA
>STRG.58923.1
TTTAATTGTATGGATGACCACTGAAAAAAGTAGGTCCAAATTTCGATCGAAACACAAATAAACACACCAAAACATACACAGGCATCTATAACTAGTCTGCAACGGTTTTTCCAACTATTTTGAAAAAAACCAAGGCTACGTTTGTTACTGCACGTAAAGTGAATTACAGCATGAAGGGTAAACTCCGTAATCAAAAGACACTGTAGGGGAACATTCACGTAGGGACCAGTTTATTGATCCTGATTTTGAAGAGAGAGAGAGAGAGAGAGAGAGAGAGAGAGGTTGTAAGTGGGTGGGAAGACAGAAAGAGGGAGGGTGTTCCATAATTTAACGGTCCTGGGAAAAAAGAAGACTGAAAGGTAAAAGTACGGCATTTATTGACAGAAACTTGATAGGAATGACTAGTTGCCTGAGTATGTTTTGGTCGGGAAAAAGTTTTGGAAAGAGGAACTGCCAAAGCATGTTCTGAAGAACAAAAGCAAAAATAATATTGGTAGAAAAGAGGGACAACGAAACAACAGCCCAACGATGAACTAGTGACTGCAGATTAGAAGTTAAAGAAAGCTCATCGATCAGCCGAATGACCCAACGTTGAACCCGATCAAGAGAAAGAGAGGTAGACGAAGCTCCATCCCACACGTGACTGCAGCATTCAAGCGTGGGGTGGATTTGAGCTTTGTACAGCAGAAGAAGATGAGCTGGTGTGAAGAAGCGTCTGGCGCGAAACAGAAAACCAACTTTGTGCGCAGCACGAGGCCAGCTGAGATATGAAAGCGGACCA
>STRG.62146.9
CACGCACCTTTTTGAACACCACCACCACGCAATACAAAAAGGCTGTCGATAAATCCTTCATTCTGGCACGGTCTCATCTTCTGATTTGGAGTATCTCGCGCTTATACCGGTCGGAACTAACTGTGAGAAACAAAATATTCTAGAAGCCTCCACGGCTTCACTGGGTACTTATCTCAATGCCATTCTATTTTGTTCAACAAATAGTCGTCAGATCGAACTGAACTGGCGATACTGGCGGATTTCGGCTCTTTGGCGCTCATTTCAAGATCCCAAGAACGGCGAACGGTATGAACCAAACATCCGGGGGCGGGAAAACGCCTTTTTCTGGGGGCATCAATTCATCCGTTCCAACCGCTTCACATATTATGGTACCATAAATTCAGTCGGGATACATTCAAGCCCGTATGTTCTAACACTATCAACGGCGAACAACTCCGGCCTGCTACTCTGGTGTACGATTTGTCCAAACGGATTGTTGGCAACGCGGGATTGATGACCTATGAACTTCGTCAAATCATCAAAGGAAAATTGGATGATTTCAGTGGACCGATTCTTCATGATACTTCAACAAACCGTTGAGAGCCAGCCAGAATAGCCTTGCGGTTAAGGTGTTCGATTCATAATCGTTCACCCCACGTTCGAGTCCCCGTGGGGGCTCGGTGGATGTGCACTGCCGATGATTCCCAACAAGGATGAAACAGCTGTACAGTGCTTCCATGGTTTTCAATGTGTCCTCGTCAGTCGATAGTAACATGAACGTTGCAGCTTCCCCATCCAGCTGACAATAAACCAGGCAGAAAGCCCTATCTCCGAATGAAAATATGACAAACTTTACGAAGACGGATGAAAGTGATCTAATGGCAGATTAATCAAATCCCTTGGCGATCAACTGAGAACGCGAAGTGATTTGTATAACAGTGAAGCGGAGCAACATGACGAGTGCCGTTAATGAACATGGTCCCATGAGTGGTCGATCGCTGATGTTTGACTGGAGCTGAATTCAGATGTTTTCCTAACTGACCGTTATTCGAGGAAACGAGCATTTGAGTTAACTGGCGGTAAAGTGAAGAGAACTAAAATTGCCGCAGGTGAGCCAAATTTTTGTTTGAATTGGCACAAGATAAACTGCCCCTTTTCTGGTGATTCCTCGCGAAGAAGAACCTACTTAAAAATGTTTTCTTGGGTTTTGATGATCGCTTCGGTGTTGATGTTACACTTCAAACCGCACCGTAACATGAGGTTCCCTACTACTTGAATTAGCCACTCGTGGTGAAATGACCCGGTCTCAGATGGGCTGGTTAGTGAAGCGATTTGGGACTGAAATATTTCGTTGAACTAAAGATGAACCTTATTGGACGATGTTCTTACAGAGTACAAATTTTCAAATTTCCGACTTCCGATATGACGTACCGTGTTTTAGTACAAAAAATGAAAGCTAACAATCAAGCTTATGAATTCCTCACAATACACCAAGAACAACGAATAGTACACAATGAAATGAAGAACAATTGAGATATGTTGACTCATTACAAGGCATCAGGTCTTTAGTGTGATTTATTTCATGATACTTTCTGAAATGTTCTCAGTTTCGGATAAAAGGCAGCTAGATTGAAACAGATTACAGTCAACACCTGACCATTGAACTTGATGTTGAAGTCACGTATGTTTCTCCACTAGTCAGATGTACACAATAATCACGCCGTGGGTTCGTCTGTATGAGCGGGAGATTTCGTTTCTCGATGTGATCTTCACATATCAAGTGAGCTTGGATAGTAAGTAATACTTATTGTAGGGAGCTGGTTGTTGGCAGCTATACTGGTGTTCAATTCTTGTAAGTGTGGGATCCTGTTGATACACCTACTGGGCTCGGTTCCCAAGGATTTTTCCGATTTAGTTGTTTCAGATCACTGGGCCTTAGATACTACTTGTTGGCAGCCTTGCCACTGAGACCGAGTAAAATGGGAGGTCTTGGTAAGTGAGCAGCTTTGAAGCATACTGGTCGATAATCGTTTTGCTAAATGACCAGCCCGATGATTGGTCCCTGTGAACCGAATGCTCCTTGTTTCTTTGCTGTGAGAACGTATGAAACACTATCGACAGTGCTCGTTCGTTGGGGGAGAAGTCTGGTAAGCAGGCTGCAGGCAGGCATTTTTGAGTTCCATAATTGTGAGTGAAGGATCCCGTTGATGCCCTTAATGGGCTCGTGGATTTTTCTGCTTTGTTGGTGAGGCCTTTGAAATTGACTAGGCTTTTATCCCGTTTTCCATCATGGGCATTATTACCACATAGTTTATACCGCAGCAACAACTTTGCGTTTTCAACCTTGGTTGCCGTGACGATCATTGTTCTGTTCGGAGATGCCGAAGTACTATGGTCAATTTTTAAAACTAATTAAGCTGTCAATGGCACCATGAAAATTCCTCTAGAAACTCATTAGAAACAGAATAAAGTGGATTTCTGCTAAGGCTTCTGAAATATCAACGAAACGCGGCGTCGGATGGAAAGTGGCTCTTCAGTGACAGAAAATATCAGACGTGTGCTCACCCAATATTCTCAGTTCAAATGTGTGCTCACTCACTGGAAACTTCAGTGATTTGAAAGACCTTGTCCTTCGTCCGGAATATGAGCAATTTTGAGTCATACCGCCTCAAGAATCTTGGTTCAATGACAATGGTGAAGACGAAATTATCCATTTCAATGGTTTTGCCTGCTACTGGGCTGATCGATCCTCGCTTCGTAGGCAACGCGGAGGAGGATTTGTAACTTACCCTAATGATTACTGGCATAAGTCTGCCCAGGTGCTACTCATGCACTCAAATTCATACACTCGAGCCTCCATGATCTTTTGCAAATATATGAGTGGATATCGCTCCATAGTCAGTGCGGAAGCTTATATTTCTCGCATGTGCATTATTGCATTTTTGGAAGATTTCTCCAAGATTTTATCTCCCAAACTTATGGACTATTTTGGTAGTTCTTTCTACTTTGCATGTGGTGATTCCAACCTTTCTCAGCTAGAATTTCTAGCGATACTGGATCTGACAATCTTTGTGAACTTCCTCATTATGACTGACTTCCACCTTGGTTTGTGCTTAACAAAATTCCGATCTAGTTGGGACCACACGCGGATCTTTCATGTGGACGTCGGATCACTCCATAATATTGTTCTCTCCGAAGATATATAGCTCAAGTAACTATAGAACCTTCACCTGCTGTTGTGACTTGAAACGTGCAGAGCGTCAACGTGATTCAGTAAACTTACAAAGACTTCAGGAAATGATCGAGCAGACTAATGTCGGCTTCTTCAACGATAAGAACCCCGCTGTGTTTCGTGAGCATCCTACCAGTTACTTGAATTTCCGCTATCATAAGTGTTGCCCATTGTTCACCATATGAAACTGTAGTAAAGGAAGTTGCGTTTCCTCCCTCAAGAAATTAAGCCATACGAAAGAAAGTGCCCACAAAAAAGGGAAAATTTGCACTATGAAAACCTTTCCCTTGTCAACAAAATCAGAAATTCGCAGGCTCAATCCCATATGCAGTCGTGTGCTCTCAGCCAAAAATAAACTTCGAGAACTTTAGATGCACGGCAAACGTCTGAGTGGTATCTGCACAAGATACTCACCCAAAGAAATGAATGTCGAAGATCTAAGCCCCGACTTCAACGACCAATCGCCTCTTTCGTTGTACAGTTGTAACAAGGTCCTATTTTGTCCCAATTTTACCGGCTCCATTTTTCACAATTCATACCCTAAAGCTGTTTACAAAAAACCTTCAAACCTCTTATATAACAAATCCCGCGGATCTGATAAACTCCCCCAGTTGTACTTCAGAAGTGTGCACAAATACTCGTACCGGTAATGATAATTATTCAATCATTGCATGGAACGCGAAAAAGATTTCCCTGTTTGATGGGGATCAGCTTCCGTCACACCTGTGCCCAACAAAGGAAAGGTGAAAAGTCATCCACCTGCTTCAGCCTCCTTTGCATCAAAGGTGTTTGAGACTATCCAGTGACTCGGCAATGCAATACATGAACCAGTCCGCCTACCACCGCTTTTGTTCTGCCTTGGGTGCTGTAGATTCTGTTCTTCATAAAGTCACGCAGTAGCTGGACAACAAATCAAAAGTTGTGTATACCTGCTCTCTAGATTACAGTGATGCGTTCAACAGTGCTGATAAACGAACAATCCTCGATTTAACCTCAAATAAAGGGATACAACCCTCACTCGTTGGACTGTTTTATGTTTACTTTTCAATCGGCAACAATTTACAAAATACTGAGGCAGAACCTCTTCTAATCAAAGGAGTTCTTCAAGGCACAGTTCTCTCCCATTTGCTATCCTCAGCCTACACGACCTACAAGCCTGTCAGTGACGTTTCCTTCATCACAAAGTATGCGCATAATATTACGGTTGGTCTACCCCATCCTTATGCACCAGCTACACTTGAAATACACTCTAGTCTCTTGAATACTGACCACTGGTTCAAAGCTCACAATCTAATCCTGATTCCCGTAAATGCTCAGGTGCTGCTTCATTGTTTCCTAAAAGGCTTTAAGCATGTGAACGTTTTGAAATGGTTTTTGGACGTTTACATAAGAATCATCGCCTCTGTCCTCAACTATCGGTCAACTACTTTGGTATCGTGATAATTCGTAATCATTTTGGACTGATTTTGCTGCTTGTATTTCTCACAAAATTGAGGAGACCAAGGTACTACGTTTTGGGCTCTTTCAACGTTTTGTCTTGCAAGCTTATTACCTCACTAACTATATTCTTCTCCCGTCTTCTTCTATGGACTAAAAACCGAAGACTTCATCCGAATAAAAGTGTCTGTCAAGCACTCACCTTTCTAGCAAGGATATCAGACTCCACTGTACCCCGCAACATCACAAACTATGCAAAGATTCCCCGAGATAATTTTGAAATACTCACTTCACTTGCTTCACAGGGACCTCAATAAGTGTGCTTCCTCGTACTTGGTCCACAGTAATCACGAGAAGATTTATGCACGCACGACTGCCTACCGATCATCTGTTGTCCTCTATCTTGCTCGCTTCGTGCTCAATCCTGCAAACGACGACGCTGAACTTGGAAAAAGTTTAGTGTCTTAGCTCCTAGGTTGCCATTTATCAATGTCTTTTCCGTTGCATTAAATGCTGCTTCCTTTTTTGTGTAATTGCATTGAGCATAGATGTGTACACCTAATTATTCACCCACCGAGGTGTATGGAGCAAATGCCTAACATGACTTGTATAGATCGCGGATGATCACTGGTCCCTGCATAATACGAAATTTCGACTTATTGTCTATGGAGCCGTCATTTACGTGTTTTTACTGTTTAGTCTTTACCCTGATATTAATTACTTTGCCCAAATGAAGTCCCATAGATCTCTGGAACCTTTAACCAGAATCGCAGTAAAACAAATCCTAATAGAGTATCAGTAATAGTGTTACTCATTTGTCGATAATTTTTCTATTGGTATCACGATGGACGATGTTGAATAAGAAAGGAAATGTTTACCGTTTCAACCGTTTTCATCGGAGAACTATGGAAAATATCGAGATCTAAAATAGACCCACGGCAACAAGCCATACCTTTCAAAATCCTAATATCCATGGAATATGTATTGATAACTGTGAACAACGGTTGTTTCAAATGAAGAAACGGGAAGGATTCGGGCAAACCAAGATGATATCAGTAGATTCGGTGAACAATTCACTGAATTATCTGCTAACGGTCATCTTGTTAAATTAAAAGCCCATGTATTCTCGTAGTCTCTACTGTCCTTGTTTTTCTGTTCTCTAGCCTTTGTATTGTTGTAATGTACGTGACCCACAAGTGACGATCCACCCTTCTGTCATTTAGCTAGCAATCCGGTTAGCAGAAACGAATCGCACACGTACGTCCTTTGTAGCATCCAGCTGACGACGAAAACTGATAAATATACGTCACCACAAAGTACTTTTAATATCAAAACAACCACCTATGCTGACCTCCACCATTCAAGTGCACTGCAGACCCTGCTAAACAAACAACTTCTCTGTGTAGTTCTATTGTTTTGGGAAATATTAGGTCGACCTAAAGTTGTTCCTTACTTGTTTTCCCTCTTGTGCGCTGAATGATGAACATGGGGACATAGAGAGGACAGAATCGAAAATATTTGTGTAAAATGGGGTCCATTGTCCAGAACGTCCATTCGACCCCTTTTAATCTGGTTACTGACAGAACAAAGGAGTAACCAAAATTTTCATTCTAGCCCCTTCAAAGTAAAACCTTTCCCGTCTATTTACTAATAAATCAAATTTTACTGTTTCAATTTATGATTCACTTCCTCCTTACAATATAATAGCAGTTCAATATTTCAGGAAGGAACTCACGGCCAGTTCGAGGCTGCCGACCGGGGAAAGCGGCCGGTGACCGCTGCGGGATCCGAACCAGAAGCCTCCAGTCAGCTCATTGCACAGTCATTACTAAGAACTTGTAGCATACGTAGTGTTTGAAAGTTAGAACGAAACGTGACATTAAAGTAGCTAATTTAGTTAGTGACCTAGTCACTCTGTGTTTTACTGATGTGAATGAAACTTCAAAACATTTTACAGAATAAGTTCACTTGCAATGAATCTCAAAATCACTATTTGCGACAGCGAACGATTATTTTCAAAGAGTCTTGTACTAGTTGTTGTTCGATATTTCGTTTTTCTCCGCCACCTCTAATAAAAAGAGTTTTCTGCCTTCAGATCTTCACAGTTCATTAGCTCAAACAAATTTTTTATGTAGAAAGAAACAATCACCATATCTAATCACTGCAACAAAAAGTAATTGGTTCAAACTTGCATTCGGTAACCTTTCTTCAGATTGGTTGATTGATGATACGGCTAGCTATTACTTGACGGAAGTCCGTCCTCCTCTCATCGATTCACTGCCTTTCTGTTTTCAAATCCGTTGGCTCAGGGATAAATCTGTATTTTGACAGGCTCTGGCGTGCTGGCTGCTAGTGTGACTCGATTGACAATGAGTCAGCCGTTGCCGTCCCTGTCATTGATCTAGAGACATGGTCACTGTCGTAGCCTTGGTTAACAGACACTTTGAGTAGTTTTCATTGGTGTACCAAGTTCAGATGGATGATATAGACAACCAGATCAAATGCTGGGCAGCTGAACGTTTGTGGCCGGACGGAGCAGCTGAAGTTAACAGAGGAATGAATGAGAAAATCAAGGTGATGTTTGTAGTGTGAGAATAAATGTTGCGCCTTTGAGTACATACTGAACAAGTTTATAACATATTGCACATACGCATAGCATGAAATCAGCATAATTATCATTTGCTGAAGAAAATGGCCTGTTCAGACAAGGAGGCTACTTCTCTAAGGAGAGGTCGTATCACACACGCAAGGGGATCCGAAAGACGTTATTTTGACGGTTCATCTTGCATTAAGATGAAACGAAAGCTCATAACAATGAACACTGATTTATCTCTTCGTAAACATTTGTGTGCATGAAATTGGCGTCATCGTATACAGTTTACCCATTTTGAAATCTATTCCACAAAAGGATGATTACCTGGAAGAAATCCCAAGAGGACAGTCATTCAGAAAAAGCATCTTCATTCGTGATTCTTGTGTCCAACTCTCT
>STRG.64991.1
TATCGCCGACGCAAAATCCTTCAAATCCACTTGTGATAAAGCGGACGGGAACTGATGGCCAAATAGCGTAATCATTTATTTTCAAATCAAAACCCGTACAAAAATGGTGACAAAACCGCTGAAAAGGGACGCATCGCCAGTCTAAATTCTTTCCACTCAACAGTATCACCTCCAGACCATCGGATTAAATGCTGCAGCACAGCCAATGAAGATCCGAAACTTTTCAGGCTTTCTTCACTTAACGCCACATGGTTCAGCAGATAACACCTCACAGAACTACCTACCACGGGCTCCTCTAGTAACTGCATTACAATGTTGTTCAGCGCGCCCCTCAGCTACAGAGATGTACTTAACTTCAAATTTTGGATATCTGAGAAGCTTCTTTTCCAAAGACTTCAGGGGGTGCTGGGCGACCGGTTGATTGCAAAGTTTCACTAGACTGCTGAACTTCCACGGCAAAGCAACATAAAGCCGCTCATCCCCCAGACACAACGGCTTTTCCGGAATGTCGCTGGCCCATTTTCCCTCCATAGATAGAAGGGCTCTCAACGGATTACTGTCACCAAGTTGTCCATCACGAAGCATTCAAAGGCTATTTCCAATATCCCGCCGTCTGTGTACGGCACATCCTGA
>STRG.74957.1
AAGACACTATCCGCGGTGATGTTGCGTGCGGTTTTCCCGTATATTGCTGCAGGCGCTGGTCTCTGTTTTGTTGGTTACTGCATTTATTTTGATAGGAAACGGAGGAGTCACCCAGATTTTCGAACAAACCTCATAAAAAAGCGTCGGCAACAGGCCCTTGAAGCACAAAAAGCTTCAAACATCCCGTTGCCTCCTCTCGGGGATCCTGCTGCTCTGCACAAATTCTTTCTGGAACAAATTCAGCAAGGTGAACTGTCTCTGAGTTTGGGGGCAATAGAAGAGGGCGTTCAGCATTTCGCCGTCGCGGTGACTGTATGTGGTCAACCTTCGCAGCTGTTGCAAGTCCTTCAGCAATCACTCAGTCCTTCAGTGTTCTCTATGATAGTAGAGGCTCTGCCCAGTGTCCGAAGTAAATTATTCGGCATGGCGTCCGGTCGTTCCACTTTACCCAAGGAGATCGAGGAAGATTTGGAATAGACGAGAAATGTACACTGACCTTTCTAAATATATGGCATAGTTTTACACATGGTCATTAGTTCTTTCTAAAATCACTGCTCCACGGTGGGATCATGTAATTCGTCGTCAATAATATATTCAGTGAATTGTTTGTCTTCATTTTAGGCCTGGATCATGCAAATCTTGCTCGCGATACTCCTTTGGCGAGCATGTGTCGCCGAGCGCGATCCTTTCGATATGTTTTCTGATGTTTCGTCAAACGAGGACTATGGCGTGGCAACACAGCCATCGGCTAGATTACTCCCGGCACCACAATCAACTCAGGCAGCGGAGACGATATCCACTTTGAAGCACTATCGCGAATTACATCTTGTCTTAGCCCGCATTTTATGGCGCAGCTTGCAAGTAGCTGAAAACCACTCCCTGACAGAAGGTGATCATGTACGAATCCAGCTGATCGCATCACTCAGTCCTAGTGATATTCGCATGCTGAGTACTTATTGCCACCGGAATCAAAGCACAAATAAACAAGTCTCGGCAGATTCCATCAACTCACTGTTCTCCCGCCTGTTTGAATCTGCAGTACTTCTGTCTGATGATCCACCGGATCGGCAATCTCCGCAGTTACAATACCTTTTCGGTGGATTGGTCCTCTTCATTTTTTTTCTGATAGCACGTTTGATAGGAGTGAAGCGAATTCTTTTGATATCCTTACCTTCCTTATTTATCACGGCCGTGATTTTACAGGCTCTCTATCGCAAATACAATGAACGTGTGGCTGAAAAAATGTCGCACATGTCACGTTATAATGAACCACCAGAACAGTGCAAACCATCACATCTTCAATCATGGTCAACTTGGTTATCGGGTCTCGTTCGCTTCAGTCCTTCACATGACGAATGCGCTCAGTACTACGAGCGAGTGCTCACAGATCCCTGGATCGCTACCAGTTTATACGAAATATTTTTAGAACTGGTTTTCGAGCCGCTGGTTACTCTCTCTAAGCTTTCTGGTCGTGCTTGCGGGCAGTTATACCACCAATTAAATATGTATTTTCCTACTCTAGTTGCCCTGCCACTTACCGTAGTCATGTTTCTGTTTCTGCTCTTCTTGGTCTTGTGTTTTATCCGCTCATCATCTTCCGCTCGTCGTCCATCAAATCCCAAACGTCGCCACAAACCACAGTGCATAAAGCAGAAACATGTGCCCTCATTGTGCGAATCAAAGAAACAGTAACACCCTTGTTTTTGGTCGTGGTAACGGGATAGCAACTTTCTCCTTCCATGTACACTATTCTGTTCACTTGAAGTCCTCCATCACTGTCCAGTTTTCCAATGTCCTCTTCCAGAATAATTATCTGATCTAATTTTATCGGCGTTGCTTTCGGGAACGGGAT
>STRG.72177.1
GTGGATAACGGAGGCCTATTGGGGTTCTGTGCACGGAATAAGTTATGAACATGGAGAGATGAAAGAAATGGGAGTATACTCGTGAACTTTGTTGAGTATGAAGAGAACGGCTCTGTATGAAGACAATGGTGGATAATCCCGGTTGTAAGAAACGGAGTGCGTCATGAAACGGGGAGACATGAGCAAACTTTGTGGGAGTGGCCTAGGAAACGATGATTGTGGAGGAAACAGCAATCCATATAAAAGAAAGAAGGGAGCGCAACCTGAAGGCCTTGAATTGGTGAGGAGTCAATTTTAAGCGGGATGCCAATCGAAAGTAAAATGGAATTTCGCAAGTGAAAACTGAGTGAAAAACCTCCGCGCAGGCTCGCGCCTTATTGTTCTGTTACGCTGGCAAAAAATATATTGTCTTGTGGATTCTCAGTGATATCGGTGTCATAATTGGGAACCACGGATGGGGGATAAGTGGACTCGCGTTCGGATGGCGTATCGAATTTTAATGAATAAAGGATTCCAGTCTTGCTTATTCTGGCTCTGTTATTGGATTGTTTCACGTGATACNNN
>STRG.11704.1
TTGTAACAACGCCCTCATCTCCACAGCCTATGCCCGCTTACGCCAGCAAGTGGCAAGGTAAGTTTCTCATTATCAGCTACTACGATTACCAGACTACTTCGAACGGATGCTATCAAACCTAAGTGGCATTCGCAACGATATAGCGTTGATGATCGCCAAAATTGACGGCGTAATTTGTCGCCTGGATGCGACAAATACGACGGCCTACGAGCCTTTACAGGCAAACAATATCACAGATCTTCTGAAACTGGAAGAAGATCTTTCGGTACTGAATAACTTCACGGGCACTGTCAACGCACTCAAGCGTCATCTGTGCACCGATCTTGGATCAAGTATACGCCGAATGCTTGCATCTTTGATCGGGGAGAATTTGGCACTCGCGTGCAATTGGACCGGAACAGCTGGTAAAATTGCAGTGGGAAGCTACAAGTTTCCTAAAGCCGTCATTGGTCAGTCTAATGAAATGTAATTACTGTTTATTTACGGATGCCGTAAAATCTACCAATCGTCTCCGGGAGTCATCTGTGCTGGAGATCGAGCGTACCATGAAACGATGGTTTACCGACGCAAAAGATCGAGGCTTAGGACGCAAAACTGCCAGGTACGTTCACTGATCACGCATTTGCAGTCCCATGGTAAATTGTTTTATTTATTTGCACAAACGACGATAACGAATTTCATGCTTCACTTTACTTAACTAATTACCGTTTCGGAGTCCGTAGTATATATATCACTGCAGTATTCTATTTGTATGTATCTGATTATTCATATCTATAAGTATAGTTATTTTCGTCCCACAATTCATCTTATTTCTGATTCACACTTTTGTTATCCTTTCCAGATGTCGGCGCGAAACAGTGTGATGGGAAGAAGATTGTTCGTCAGATTCACATTGTAAATATAAACAATATATAAAATTTTTACTTCGTACAATTTGTTCGTTTTGAAATGTCTAAGGTTCAGCATTTTGGAATGAGTGTCATTTGGGTTGCACTGCCAGTTGTAAGACGTTAGATCATGCCGTCCTCAAGTAAGCATCGCTGTGGGAGAGTGGAGCGTGGACAAGCTTTCGGAATGCAGTAGCAGGCAATCATAAAATTGTGTGTGCAAAGTATGTGGGGATAAGACTGTTCGCGTAGGTAACTTGATCGATCAGTTAACTACTTGCGTAAATTTCGGAAAAGCTAGAATGGCATGATCGTTGGAGGGGCGTGGGCGATTTCGAAAATCGGGTTTAAATTTAAAAATGGATTGAAATCGTACTCCGATTTCGGTNNNNNNNNNNNNNNNCGCAGCTGTCAGGTTTTGTAAGGTGGAATTTTCGATGCGTTCAGTGATGCACAGTAAGGGGGCGAGTTTAGATATCGTATCTTCCAAATTCAGAAGCCGAGACTTTATATCTGAAATACTTCGGTCTAGAACAGCTGTTCTTTCCGTCGCCAAGCCTACAAAGTCACAGAGGTCAACCGAACATTGTTTTAAGGCCACGGGAGTTTGAAGAAGCCTATTTTTCCTAGTGACCGGGGTATGAGTGGACG
>STRG.19541.1
ACTGAACTGAACTGAACTGATCTGATCTGACCTTGGAAATCCATGGGCAGCTAGGGCAATCCATTGTTCTGGGGATTCGACATAGATGTAACCAATATGTGGTGGCGCGATAAGATACAGACGTAAATCAGCAAATAAATAGGTGGCTGGAATAAATAGAAAAATAGAATTTTTGGGGGGAAAATAATAACACCAATGTGATTAGCACCTAATAGTGGGGCAACTGTACTGTCTCCCCCACAAAGGCATTATTTGGAGACTTGTTCAAGCATGGACACCCTGCCTAGTGAAGGACAGGAAGGTATTGGAAGATCTTCGGACGAGGTTTTACCCAAATGATAAATGGAATGCAAGGGAAGTTGTACCATGAGGGACTAAAAGCCCTAAATCTACTCTCCCTTGGTCGTCGTAGACTAAGGGGAGTTCTGATAGAGTGCTACGAGTTATATCAGGAAATCACTACGACCGATAGACCATTACTGACTCGTCACAACCTTGCACTCAGGGGACACGAGCATAAATTAGACAAAACAAGAGCAAGTAAGAGCATAAGGGCATGTTTCCTTGTCGCAAAACCGGTGCAGAACCGTTCCAAAATCGATCGCTTTTTACTGTTACGTCGATCAGTTTTCGGTCGGCTTTTGGTCGGTTTGCTTAGCAGCCGTTTTACGCGGATCAAAAACGAATCGGTACGAACTACTACAAATACCGAATTATATTTGATATCTGGAAGTTGCAGCACGGCGGGAACTCCTTGGGCTTGCAGTGCAAGAAACTGGACGTTTACTGGTCCAAGCCGCAAGTCATGTGACCTGACCTGACCTAAAGGTCATGCAAGTCACTTTTTTCGCCCACTGTCGTCCGGTCTTTTGCTATACAGTCATACCTAACTGCAATACACGCAGCAGAACCAGTTCATACTCGAGCGTTTCAGTCTACCTACACAAATCGCAGTATAAACGGCGGAAGTCCGGATTGATCCACTCTGAATTCTACTGGAGCAAGAAACTAAACTTGACTCTTAGGCTGAAGCCGCAATTCCTGTGACCTGACCTGACCTAAAAAGGCTGGTGTGTGATTGACCAATGCTCAATCGTGAATCGCCTCACAATGGAACTGTTAAAACATCCGATTTCCCATTTTCCGTTTCTGCCCCGGGGAAGGTGATCCTCTTTGGCGAACACGCAGTCGTTTATGGATATCCGGCCATAGCGGCTGCGATTGACCTACGATGCTACTTTGATTGTCGTTTTGTCAGAAGGACGACAGAAGATAACAGGGAACATCCTCGGGTGAATTTTGTGTTTAGGGATGTTGAGAGTTTCTGTTATGAGCTAGCAATCCCAGGAATTGATATGTTCACCAATGCGACATGTGATCAACTGCGTGACAAATCTTTACAGTTCTCTTCTGACTTAAATGAAGAAATCACCCATGTGTCTAATGCAGCAATTCTTAGGCAAAGTGTTTCTGTGCTGAATTACCTTTTGCTTCGCTCTTTACAGCAACACCAGTCATCAGGATTGAATTATGGACCATACCTAGACGATCCCGAACTCCAAATCACCGTAGTTGTGCACTCAGAAATACAAATAGGCGCCGGACTAGGTTCTTCCGCCGCGTTCTCAGTGGCTGCAGCAACGTTTTTCGAGTTGTTGGTTGGTAATTTACCCATGAAACTCCCTTTCACTCTCAGCACAGACCAGTGCGATCGAATTCGGCAGCTAGCTCACGAAGCAGAAGTGATTGTCCATGGCAATCCATCCGGTATTGATACGACCATCAGCGTTCAAGGTGGTGCAATATGGTTCAAACGAAACGCGGATGGCAGTCCCTCGATCGAACCGCTATCCACATTTCCCACATCCCATTTTTATCTGCTTATCGTAGATAGCCAACTAAACCGGTCTACGAAGGAAGCTGTCAGAATGGTGGCTCAAAGTCGCAACCGGGATCCGGCCAAAACTGAACGGATTTTCGAATCTATTGGCAAGATAACTGAAGAGGCGCATCACGAACTAGTCGGTTTGACCGATCTGACCAATATGGATGTCATAGCCAATCTCATAGACCGAAATCAAGAGGCGCTGAGGGCACTCGGTGTGTCTAGCGCTACTTTAGATCGGATTGCAGATCTGCTGTGCATTTTTGGATTGTCTTCAAAGCTCACGGGGGCCGGGATCGGTGGTTGTGTGATCGGAGCGAGCAGATCCATGGATCTGACTGCACTCCAACGTGCCGCAGACTATATGTGCAACATCGGATTTCCTGCCAAACTGGTCAATGCATTTTCCAAAGGAGTTTTTATTTCAAGTAACTAA
>STRG.6448.1
AATTGGGTGTTATCGCGTTGAAATCATCGGGATCATCCGATATCCTGGTTAGAGGTCGTTCATTAAGTATTCTTTCTGCCTCGCAGAACATCGTTACCAAAGCCTCGTTCACGACCAACTGATCAGCTACAAGTGAAAGCAGAATTCGGCGGACAGATCGCATGATACGTTCCCATACACCTCCGCGAATACTTGCCTTCGGTGGAGAGGAGCGCCATTCACAGTCTCTATTCTCAAGTGTCTTCAGAATCTTGTCTTGGTTCCAAGCCTTCAGGCATCGCCTCAAGTCTGCTTCAGCGCCTCGGAAATTCGTTCCATTGTCACTGTAGACAACACTGTGACATCCTCGTCTTGCCACGTACCGAGAAAACGCAGAAAGGAAACAATCGGTGTCTAGGGTGTAGGCGACCTCTAGGTGTACGTCTCTCATGGACAGGCAGGTGAATATACACCTGTAACGTTTCTCAGTGGCTCTACCGCGCTTCACCAAGAATGGACCGAAGTAGTCTGCTCCGACAGCAGCAAACGGACTCTCGCCGAATAACATTCTATCCTCAGGAAGTGGTGCCATTACTTGACTTTATGCCTAGGAATGCCAACGTTTACAATGGAAACATTCCCGTAGTATATTTTTGACTGTAGAGTAGCCGTGTACAATCCAATAACGTTCCCTTAGTAGTGACAACACATGTGCTGCACTGGCGTGGCCATTCGCTTCGTGATAATGTTGCACTAAGAGTTTGATGATAAAGTGATCCTTCGGTAGAATTACCGGATGTTTTGATTCGAAAGGTAGAGGTGTCCATCGTAGGCGACCTCCCACTCGTAGTAAACCGCAGTGTTTAAACGGATGGAGTTTCTGCAATCATCCTGAGACTGGCCGGGACATGCTTGGGACCTCTGATCCTTCGGAGATTGTGCTTAGCTCCTTACTAGAGCAGTCCTTTTGCACCAAACGAAGTAAGGCTAATTCTGATGACTATAATTCTGATGGTTTCAACTGCTTGGCGATGTTTAGCTGACTAACACCTGTTTCATGTCGTTTTCGGATCCAAAAACGAAACCGTCTCAACCAAGCAATCTGTCGCAGCATGTCTAACCAAGATTTGGCATTGCGGAATCTTTGTATCCAGCCGACTGTATCTGATGTTTGCACTGCGTTCACGTGAACTCTTTTGACCAATTCGATATGAGTGGATACGGTGGGACTAGGCTGTGCAGACCACGAAGACACATTCTGCAAGAGAAATCGTGGGCCATTAAACCAAAGTGCACTTAGC
>STRG.22016.1
TGGACCAATTGTTGTTTGTTCGCGCCCAGAGCGCTATTTTGGCACATCCTTGTTCAGGACCTGCGTGACGCACGTGCTGTTTGCTCACACGCTGCTATTCGGTTTCTCGTTGTTGAGACTTTGTGATCGTATTATTGAGGTTTGTATATTGTTTACGTCATTGTTTATTTTAATAATCTAGTATCGTAGAATTATCACGGATAATCGCCTTCTGATTTCGGGATCCGTTGCGAATTTGGCTACGCATTGCTCAAACGTTCGTAACAACAGCTAACGGAGTGCTCATTCGTGATATACGCAGTATTTACTTACTCGAGAGCGAAGACGAAGGAGCTGATAACCCTGAGGCCCAGTAGACCTTTTCACACTAGTCATCGAGGTGGATAAGACAACACCATATGTACCACACGATCTCCGTCAAACACGTTACAGTGCTCGCGGTCCTTCGTTGACGTTACAGAAGGTTTTTTCCGATATGTGGTAATGAATGCGATCCCATTGTACATCCCGACACATACACACATGCACGACGCACTCTACACCCCGTAACCCCATCAGACATGTGACAGTGTTCGTTGTTTGCTTTTTGTTGACGTTACCGAATGCCCCTTGCATATGTGGAAGTAACGGGGCTAAGATCACACACACATGCTACATTTTACTCGTTTTTTCTTGCCACGCAGTCTTTTGCTGACACTGCAGAGAGTCCTCCTTTGATGTGTAGTCATACCTGTGATTTCGTTGTACACCTCGGCACAAACACACACTCACACACACTCAAGCACATACATCCAGGACAGGACGGCTCCTTACAAGGACGGCATCTACGTGGCCCTTTCACGCCCACCATCGGTCATTTGGTTTTGTGGAAGATGTAGACTAGACTCACGTCTATGTAGCCAGTGGGTTAGGTGCAACCGGTAATAGAACATTGACGACGAGCATTAGGCGCGCACTGACAGCAGGGCCTAGGCAGGCAGAAAGAATCAGTACCTTTATACCGAACCTTTGACTCTGCTAAGGATCCAGGAGGAATTTGGTGGGCGGTGTAACAGCCGGTCGTGGAAAATCCCCCTTTTTCCCTCGCGATTCAGTGTTTTTCCTAACATCACTTATTTGCCTACACTATTGACGAACTGGTTGTTTTTCTGGACCAATTGTTGTTTGTTCGCGCCCAGAGCGCTACTTCGGCACATCCTTGTTCAGGACCTGCGTGACGCACGTGCTGTTTGCTCACACGCTGCTATTCGGTTTCTCGTTGTTGAGTCCTTGTGATCGTATTATTGAGGTTTGTATATTTTTTATGTCATTGTTCATATAATAATCTAGTACCGTAGAATATCACGGATAATCCTCTTTTGATTTCGGGATCCGTTGCGAATTTGGCTACGCATTGCTCGAACGTTCGGTACACAGTGATCATCGCCAGCCCAACTTATTACGCCAGTCACTTTTTCCCGAGGATCTGATTCTGGTGACCGATAAAAGACTCCGACAGACTCATGTCCACTGAGTGTCAACTTCGCGCGACACCAAAGAGATTCTTCAAAGCCCTCCGGGTCTATCAGGCGATCCAGGTATAGCGAAGGGACGTCAGCTCCAATGTACATCGCCACGCCTCCTCCTCCCCGAGCTTGGCTCCTATCAGCACGGCAAAATGTGCATCCCGGGGTAGCCACTTCCAAATCCTGCAACCCACTGGTAAGCCAACTCTCCCTCAAGGCGACCAATGTTGGCGAGTGCTGAAACACCCACGCATCGAGCTCATCTGGCTTGTTCAACAAACTCCCGACATTAGACGACATGATAAGTGCATGTCCCCTTTTGTCTTCCCTCTCCTTACAGACCCCCATTGCTTTTCCACCGCCGGGGCCGCCCGATCGATGATGCCGTTGAGAGTGAACGGTTTCCATCTCAGTTGAAGACGCCTCGTTGAACACAAAAATCCCGGATAAAAAGACCTGTTTCTCCATTTGCCTGGCGTTCGTAGAGCTCTCTCAACGCTAACCTGTGCCTCTCTCTTTCCCCAGTGTCAAGATCTCGGAGAAGTCGCTGTTTCTCTCCTTTTAGTCCGTAGGATGGCCGTAGCACCCAGCGACATTCCTCATCGGATCCCAGGACCACCTTGAGCTGATGAGGGTTACCATTCTGATTTATTTTCCCTAAGCGAAAAACGGCTTTGACCTTCACATTGTAGCGATGGCCATCTCCGTTCGTATTTCTACCTCGTTTATTGTTTAACTGAACGCTGACTGCCAAGCGCGGTTGCCATTTGGCCGTTGCTCTTGCGCACGCTCTCACGCACACTCCCAAATATACGCTAACCACTATCTTTCCCAATCGCCTTCTCGTTCTCACGGGCCGTGGAGAACACTGTTCTGGTTAACATATTCGTACAGTGCCGAGCATTAGAGTAATGTGCAAGCGGTCCCCGCAGTACAAAGGACCAAAGTACGCTTTTACTAAGGAAACCGCAATGTAAGATCTAACCAACCTTACAACATTGTGCCAGGTTTTCCACATTTGTGGAGGATATCTTGGCGAATATGTCCCGTAGAAGAGACATTCATGATCTAACCTACTGTGTGACGCCGACTCGGTTGGTTCCGGCAGATTCACGACAAGGAAGCATTGGGTCCTTGGTGGCGGCGCCGTCCCTTGACGTGGCTTTACTGTTTTCCACTGACCCATGGTTTCCGTCTGTCCTGGACCGGGCCTGTATTTCCGCCGGCTGCACTCGATACCTTCGGTACAGAAGTATTGTTTTCCGAACCCACAACTACTTCGGCTTTGTCGGAGACCACGGATTTCTTTCGACGCTGCTTCGTCGCTGCTCTCGATGGGCTGTTTGTAGCCCCTGAAGCGACTTCGGCGTGGGACCCGGGGCTCGTTGCCCACGGTGCAGCGGGAGCCTGGTTCGTCGCTGCATCAGATTCTTCTCTTTTTCTTTTACTTGCTGTGGTACAGTCTGTGCGTAGAATTTTCAGGAACGGGGAGCTGTAGGAACTAAGCCACCCTTATTTATCCTTATCGGCCTTCGTACACTTAAGGTGATAGTGTCTTGTGGTCCAATTTTAATGCTCGTCAGACTGGCGTTAATCGAGCTAACTGGAGAAAATGGTTGAGTTTGATGAAGTTCTATAAGCGTAAAATAAGAACGTGCTTTCGCCGCGCTGCATCATTTAAGCGCAGCCTATAATGTTACGAAGCGCAGTACGACAGTAGCTGCATCCCAAGCAGCACAAAGGGACACATGGCCGTCACCTGAGAGTACCCCAGGAAACGGTCGCGGAAAATCACTACATCACCTCCCCAACGAATAAAACAATTAAAATCTCTGGAAGTGCCGAGGAACCATCAGAAACGTGAAAATTTCCCAAAGAAAGTCTCTATGAAGCCCTACTTGGGAATTTTTAATAGTTTGACGCGGCTTATACGGACGACTTCCGTTGTCTTTATTATGAAGAATGGATTGTCTTTGACTGACTTCGCATAGGAGAATCTCTCCGGTGGTGGAAGCATAAAAAATTTTAAATCTAGTGTTTCATGGGTAAAAGCCATGATAATGATAAATATTACCATTTACTGTCCGGTTAACAGCTTATTTTGAATTTAAGTATTCCGTTTGTTTTACTGCATTACCATTGTGGCAGCCGGTTTTTGGCTGTGGATTTTCACCGTCACTGCCTCGGTAAGGTCTTTGACAGCTGAGCCACGTTTAGTCAATTTTTACCGTTCTCCGGTGGATATGTGCGATTTATTCTCACGTATCTCTCCATCCATATGTTGAACAACATTCCCTGAATTGTTCGGCTATTCCAGTACTACAATATGGAGGTGTAAGAAATGGATTGCCCATGGGGTTAATATGACTCATTTCAATTCATTCCCAATGTAGAATGACGATGAACAAAGTTAGCTTCTGTGAAGCTTTTACCATTTTCAGGCCATTGTTTCGGTTCAACGGGTAACGAGCAAGATTATTTAAATGATGACACCGATAGTCCTAAAACGATGAAGGACTCATCTGTCGCAGTTGCGGAGGAACAAGTCATGGTTGCTACTACCTGTACCGCTGTCAGGTAATGCAAGCTGAACTGTTAAATATAAAAAATTATGAAAAATTGGCGGATGATACCACATGTAGACCAAATAAGGCATCGGTATTACCTAATTTGGCTGCGAGCACCTTCACGAATGGTGAGTTTCATGGTGATAACCAATATACGCAGCATAATTATCCTTCGAGACT
>STRG.61639.7
ATATATATATATATATATGCTCTGGTCTGAAATCAAGCATAGTAGCAAGGCAAAGACAACAACTACAGAAACGAGAGGAAGGTGTAACAGAATTTAAGAAGAACTTTACAAAAGGAAAATGTGATGTGATTTTTTCTCTTTTTCACTTTCTGATGGTCATTCTGTCAACTTTTTTGTCTTAAAGACATTTCTGTATTAATGGGACAGAAGAGTTTAACAGACAGGCCACACAGCGGCCGCGCTACGGACTTCTATTCTGAGCCATATTCCTCAACGACAGTCGTCATCCTTTTTGCCCCAGCCATAGTAGCATTACTAACTAATGGGAATTTCAGCGGAATAATGTGATTCATTTCTACCTCATTCTGATCTTCCTACTTTACTTTACTAAAAAGTTCTGTTTAATTTTCACCAACTTGAAAAACCTATGATTCGAGCTGCGAACACCTAAAGGATTAATCAGAATTCAACAGATAATATTCGGTATTCTAGTTGAACGACGATTGAATAACTCATATGCCTGATCAGTTGATTAGTTGATTTCCGTGAGACTTAATGTTTGTGCTGTCTTCACCATGGAGAATGACGGATCCGTGACTGCTTTGGTGCCATCAGTTATTAATTTATCAATATTTCTAATATTTTGGGCTATTTAAGTTCCACCGTCGCTTTGACAGTTGGAAGTTTCAGACGAAAATCAATCACAATCAATAACTGGATTGATATATAAGAGTATTCAGTGAAACCGAAGGCGTCCTTGCGACACTTGCATCAAAGCCAAAGTTGACAGTATCGATTTTGTCAGGGTGTAACCGGTAAGTGTTTCGGATGAAAAACGGCGAAAATTTTCACGTGGGTGAAATGACTTTCTGTCAGTTCAGTAGCCCGCGTTATTATGAAAAAAGTAACACAGACTATTCTTGTTCATTCTTTTATATTATCTTCAAAACCTAGAAGTTAAAGTAAGCTTATTCACAATGCATTTAAAATAATATACTCATTATAACGATAAACTTTGTCGGTATTTCTCATTCTAATTACCAAACGATAAGAGCCTAAATAGAAAAGCCTCACAATACAGTGATCTACTGGAATCCACACTTAGGGACATCAGAATCCACCTTACGAGGTCTTAGGAGCATCCCATTTTGTGAAACTAATCACCAGACTGAAAGGAAACAAATATCTGAATACTAGTCCCCTTTTCGTTATCTGTTTAATTCGAAGTGGGTCATTTTTGAAGATAAAGAGTGGAATACGTGATCAAGTACGGTATGTAGAAAAGGAAATCGGTCGAACTGGGTTCAGTGTTACCTCCGGTAAACGGCCACCATTTTGTCTTGGAAACCGCTAGTTTCGGCCAGGTTGCACAGCATAAATAATGTAATGCTCAGTAATTTAATCTTCGGCTCAGTTTAGTGCGCTCATAGGATTATTTTGGTCGGTTCGATAGCAAAAACGATTAGGCAAAGTATGTCTGCTGGCACCGGTGAAAATTCACTGCTTCCTGGTTTAAGATGGACAGGAAATGATCAGTGGCACATTCCAGTGGCTGGAGTCCTCATTAATTGAGTAGATTCCACGAACGAAGTGATTTCTGGCTTGGTTTTCCTGAGGTGCAGGAAAGTGACTGTCCACGTTGCCGCGCCTATACTGTTGCAGTTGAAACCTCGTTTCATAGGTTGATGGTGGAAAACCAGATCGTCGCACCACTGTTTTGATCCTAACATTCACCATTTTGGTAATATCATCTCAACTCCCACAACCGAGCGGGTCTCTCCAACTTTACCGGTCTCATTCACATCGTTTTACTGTGATATAAAGCTGTAAACTTGGTAACCATTCTTTCAGCTTTGGGAAATTTTTAATGACGTGAAGCCTGACTATCTAGGATACACCTGCGAATGAAAGAAACCGGGGGCTTCGCATTCTGATCATAGATGTGAGCTCAATTTCCTCGAGGATCAGCCACCTTGCCACACTAATTTCCTTTATAAATATTCACACCTAATGAAAACAATTTTAAGGTAAACGTCCACTCTTGTAGCATAAAATTACTCTTGGGATTTCGGACTTCACTTTCGAAGTTGTTCCACGTTAACCGGACATAAATCATCAAACCTGTCTCCGAGCAGGTGGTTAACGCTGACGCTAGACTTTTCTAGTTCATCAGAATATCCATTTGTTCTTTTGTACTGCATTTGTTCGTTTCCTTCAGCGGAACTTTCGAGCCCTTAATTTTATTGGATTTCTGTATATCATTATTAATAAAATTCGGCATGTTCTCATCACGAAATTAAATCACGTATTTTTCGGTCTTTTGTTTCACACTAATGTTAACCAGTGTTCTCTTAGACGGTACTTTACTGTTCTTGTTGTTTTCGGTTCACACCAAAGAGGGCTGTGTTTTTGTTTGTTTGTTTGTCTGTTTCTGACATTCGTGTTCTATTTGCGTACCAGAAGGTCCCCACTGTGTGCGGGAAGCCGCTGATACTCGGCCGACACTGGCCAAATCTGTATAAATCTATACCACTAGCAGATGACCGGAAAGTAACGTGTCTCGCTGACAGTTTACCAGACTGCGAAGTGAATTCGTAAACTCGGCAACCAAGTGAAGGAAATGTCCACCCGGAGTAGATTTTCAAACAGGTTATCGAAGGCAGTATTGTCAATGCACTGTAATATCATAATTCACATAATATCCCTTAGACGGGAAATTTAACTCCCATATTTCACGGTTATTCAGTACTTTAGAAGCTCACCCATTCTAGGGCGGCACATACACATTCAAGCACGAAGTGATTCCATTCCACCTCGAGTTTATAGGTACATTGTAGCAATGAGCCATCCAATACAGTGTTTATCATCTCAAATATCTTTCCATTCAGTCAACACAAAGTGACTATTAGATATCTCACTACTAAAGCAGTCGAAAGAAATGGGAAAAATGTCGTTGCGGGCTCACAGATGACAAAAATTCAAGGATGAACTGATGGTATTCATCTGGAATAGATTATTCAGATTATTCGGCATCAAATCGTCTGCTTTGAACAGTGTCGTAAATTTGACAAATTCCAGTATGACTTAGAGGACTCGAACTCTGACTGGGAAAAATCATTTCGTCATTAGAAAACCCACTCAGATACGACAAATACCAGATTCATTTACAACCGGTACGACTGAAGTATCCTCGTTCAGTCTGGCGAAGTTTACCTATCTCAACATAAAACTAACCACAGTTTTGCTTTATTTTGATTGTGACGGAAAATTGCATCACCTTTCTATAACCGAATTCATATTATGTATATTATTACCTTGTACGTATTCTTCGATTATAGCCTGAAAGGCATGGTTCAATAATGTTGTCTCGCCCTTTTATTATTCTTCTGTAAGCGGTCAAATTTGTTAATGACATTTCCTTAATTACCTGGTACTTGATGTGGATTTTTCTGCCTGCATCCATATCGTAGCTCTCCTCAGGTAAAATGTCCAGGATGAAAATTCCCGACTGCCATGTCAATTTTCTTCTGTTTTGTGAAAGCTATACTCAAACCATTTCTTCACACGAATTTTAAAGTAACAGAAACCCCAATTAATCCAGTACACTGAACAGTGATGGACTATTTAGTCGATTCTATTTAGCTTGTTTTTCGGAGGACCCGATTTACTCTGGTCCTTCTACAGGATCTTTAGAGAACCCCTTAGCGGACAGTCCGACCGGCTGACAAATAGATTGACATTCTCCATCAACTCTGTATCGATGCCAACATTAGAGCAGAAAAATTTCATAAGCAAATTCTCCTTGCCCGTTTTTGCATTAAGAGTCCCCACCGGGAACCGCAGTGGAACTGGCGAACATTTGACTACCCAAATATTTGTTCCACTAGTTAGCTTACCGTGTGATATATTCTTTTGTGATTAAGTCACTCGAATAAACTTTCAGTGAAATGTAACCAAAGTCAGTCTTGGCCATTGCTATCTGTTAGGCAATCGGACTAAAAGCATGGATAAAAGAGACCAAAAATATTTGTTATAATATGCAAAAATTGAACAACGTCTGGAAACCTGGACAACGTGGTTCATGAAAATCCGTGTGTTGTTCTTCAATAGTCGTTACTGTTCCTAGTCATTCACCTGAACGGAAAATGGCAACCCAAATGGAATGAATTCAGCGAGGGGCACATGTCAACGCCACATTGTGATCGGTCTCATATGAATCTCGTACAAAACTATAATCAGTCTGTAACAACCACAAAATGACAAATATAGCAAGTGGGCCAATGACATTATTTGAATGGGTCCAGAAAACCCATTCATCATCCACCCCATCAGAAAACAGTCATTAACAATGTGATAAACACCACCTGTATCGCACTAAAAGCAAAATGCCTTGCAGACCGAACTCTCATTTTTGGACCCTGCAAACGTGTGTGTGTGTGTGTGTGTGTGTGTGTGTGTGTCAGTGTCTCGGAAACAAAAGCTTCACCATACTTTTGTGTTGATTTGTACTGGGTGCGATTATTCAGACAGGCAAAGGCTCATCATTTAATCTCGAAACTGTAAACCAAGACCCCGGACGACAACACACACACACACACACACAAGCACACATACACAAACGTTATCGACACAAAACGTTCTTGTTCATCTCTTTCTGTGTGTATGTGTGTGTGCATATGCTTTTCGAATTCCCCCCCCCCTCTCCTTACCCAGAGGTTATCTGTGGTGACTTTGTTTCGATATCTGTTTTTCTGACTCGAATGGCAGTTGACAAGTCATGTAAACTGAACAAAAATAACCACAGACTAATATCAAAGCGTCGGGCGCCAGATTGATGAAAGTTTGTTTACATGATCTGTGGCGAACATGAGGTAGTGTGACCTTCATTCAAAATCACAGTACTCTACAGCTGAGCATCCAACAGGTGGAATTAACTCGCTTTGATGGTAGGACAAGTCTTCAGTTGGTCCGGGGTGGTATTGGGGGAGTATGGCTGATGTCTTGTCATTAGGCTAAGTAAAGGCTTTCATATTTGTCACACACGGTATAAAAAATGCAGTTGAGAAATGACAATCAAGTGTAGTGGGTTTATCTGTTTCATAATTACTAAAGTGAACATCAACACTGTCGTTCATCCATGACAATAACGCCATTCCACGGTGTAACAGTTACCCGTAATTTGTTCATTGACCGAATTATTGCACTGAGGCCGAAATGACTCAATGGTGCCACGGCTAATCAGGCAGTGAGAAAAAACAGTGAACGGCAATTTTCCGGTGAGAGAGGTGAGAGTGAGACTGATTTTGTCTAAGGAATATCTTAATCACATGAAACGTCTTCCCTGGGGGATTCGATGTTTGAGAATTCAAAGCAAGGCACCACCACCGTCATCACGAATGAAATTATACAGAAGAGTTACTCAGCTATTTCCTGTGGTTTGTTTCGAAATGTCCATGGTGCGCTATCCCTAGAGTTGGGAACTAGAATTGACCAAACCCAGTATGTTTGATTATGAGTTCCATAAATTAATTAGACGAGGCTACACCAGTCACTGTACGTTGTCCCTCTCACATCGACCAACGTAATTTGAGAATCTCTAATCAAGAAACTACCTCAAGGACGTGTTTGTTGCTGAGTTGCTTACAGCAAATTGCCATGAAGTTTACAATTAGGCTTGGATACTAACCTCCCGTAGCAGGCCTTCATTCTCACGTATTCCTCTCGGTGTTTTGAAAAAGCTCTAAGGATGTAAAGTTGCACAAGAAGAATGATCGTAACACTGTGCTTTGGCCACCGTTTCTTCGTTTTAGTTCAGTTTCACCCGTCAAGTCCATCGAGCTTAAATTTCTCAGCTTACACTAAGCAACGGGAATTTATTCAAAATGACTCTTCCGAATTTATCTGTTCAATTCAGTTTTGTGTTAAAGGACATTTCACGAAATGGAGGCTTGTTCCGAGAAAATTAATTTGATAAACCTAGCCTGCTTACTTAAATTCTATTCTCATGTTTGAGCAGATTCATGAACTCATTTAATGCAGGGGATCACTTTCCTTTGCTGAAAAAGCAAAGAACTACCGTGAGAAGATAAAACGTCCCACCGTGACCATAAGATTCATTTCATAGAACACCCGGTTCATTGTTTAAGAAAATCTCCTTCATTGTAAATGTTTCTGAATGGAGAGAGCGCTCACGTAACCGATTCCACACTTAAAACTTGTGCACCACTTTCATTCCGTAAAAACTTCTGCGCGAGCATGTGTACGTTTGATTGATCTATTAGAAACAGCAGATTGATGAAAAAGTCGTGAGAATGCAAAATAACGAACTATTTGGAAAATATCCGATGACAGTGTTCAAAATATTCAATAAACTTGATGCCTACTGAGTATAATTGTTGGTTACTGAAAAAAAGATTCACTTCGTAAAAGAAGATTGAAATTTGTTTTGCAATACCATTTTCAGGATTAGGTCTTCTACTCTGGTCAACTTTTGAATCATTTCGGCATGAATTTTGAATAACAGTATCGTGTAAAACACTGATGATCTTCCATCTGTATCCTGAGGGAAAGAACTGTTTTTGTTTTTCTTCTAAATTAACAATGCCAGTCAGTGAATGAACCAATGAGGTGCCTTCATTGAAATAAGTGGATAGAAGGGCCACTACCAAATGACTGCTTTACTAGGAG
>STRG.11555.1
CGCCGAGGCCGAGGCTGAAAGTTGGTGTCATTTCTGTGATTAGTTCATTCCCGTTTCCTCTCGTATCTGCGTTTCACACATGAACACCGACATCGTTGATACCCAGCAACTGGAAAAGACTGTCGATCTCCCCATAATCCTCCCGTTAGTTCATGACTGTGTCCCTTTGGTCCTTCTGTCCAGCTTGATTATTGACTTTTCCCCAGGTACGCTCTGCTGGTTTCCGTGATTTTCTTCGTGTGTAAGCAGGCAGTGAATGACTTGTTGGACATCAGTCCGGTATTTGTTGATCAAGCACTCATTGAGATTTTCTCGTGCTCATTTCAGACCAGTCGTCACCTCGCTTATCAGCCCAGATACGCCTTGCGTTATGATGTTCGTTCTTTGGATAATGTCGGCTCTGAGTTTAATAAACGTTTCAGAACCAGTAGAGTTCGTTATTGGAGCACTTCTAAGCAACGAAAAAGTGGCTTCTAGTTTCGAGAAACTTGTTAACTCCGTTAGTGAAAGCATTGGCGACGAAGTTATTCAGTTTAAAGCTAGAGCCGAGATTCTTTCACTTAATGCATTAAAAGCTACAGAACAAGTCTGCAATCTTTTCAACTCAACGGATGGCCGAATGCTTACGTTAATTGTGTCTCATCCATCGGGCGCACCAGGGGTTGCACCACTGTCCGTCTCGTTCACTTCGTCGTTCTACTTCTTGCCAACGATTGGAGTCAGCGCTCGACAAGCTGTATTTAGCGATAAGTATATTCATGCGAGTTTTCTGCGTACCGTGCCGCCTTACAGTCTAGAGGGAAGAATCTGGGCCGACCTCATAACTGTATTCGGATGGAGAGAAGTGTGCTTGATCCACTCGGATGACCAAGATGCGAAGGCTTTGATCTCCAGTTTGGAAATAGCGTCAGTGAAAGTTTCAACGGGAGAGAAGTTATATAAAATTACTCGACAAGTTGTGATCAACACGGACGAGGAAATTGCAGCTCGAACGAGAGATTTTGTCAGTTTGCTCCGTCCCGTTCGAGATGAGCAGACGCGGGCGATTTTTGTCTTTCTTCGTCGGTCCTTTGCCGAGCACGTTTTTGCAGCAGCTCGAAAATTGGGCATGCTCGAGGCCGAGTGGGCATGGATTGTAACCGAGCCGGCACTTCAGGCGTCAAATATTCCCCAGGGTGTCATTGGTGTACGTCTGTTGCAATCGGGTGAACTTGACCATGTCAACGATGCTATCCGCGTGGCCACGAGTGGCATTCTCTCTATGGCACGCGCCTTCCCGAAACAAATTAGTGTGTTGCGATCAGTCAAAACATGCACAGAAGATCCGTTGGAGATCCAATCGGAACCGTCGGACGGTGGGCAAACTTATCGATGGAACCAGTATGCAATACATTTGTATGAGCACATGCTTCGTGTTAATCTATCTGATGGTCGAACCGGGCAAGTTGAATTCGATCGGAAAGGCGATCGCGTACGTCCAATTTATGAGATTGTGAACGCGCAACTACTCGATCCTCAAGGTGCATTATTCACTCAACCATTGGACAAAGCGTTTGAATTTAAACGCCCGGATCTGGTTTCGGTTGGACGATATGGAGTACCTCAGCCGACACCGTTGGAATGGACTTCAGATATCCCGTATCCGACTATGCTGTCCATCAATATGAGTGCACTTATCTGGCCAGGTAATAGTATGGTTCAGCGAAATCAAATGGTCTGTGTTCAGAAGGACACAGCCGGGATATGCCAGAAAACTGAGAAGCGTTTGATTTCTGCCGCTCCAATCAGTTTCAAGAAAAAGCGACATTTAAGGGTCGTAACTGTTCATAGTATCCCATTCATTTACCATCGTTTGAAACCGCCGGGCACCAAGTGCAATGAGTCCGATGACCCGTTGGCGCCCAAAATGGAAGTCGAATGTAAACACACAGACCCGGTAACCGGTAATGTGACAGTATATTGTTGTTACGGCTATTGCGTGGATCTGTTACGTCATTTGTCCAATCGCACCAAGTCAGAACTTAGCTCCACCGTGTTCACCTACGATTTACATCTGGTTGGTGACGGTCAGATTGGCGAGGAAGTGGAGAAGAATGAAACACGTCAATGGACCGGAATCATGGGTGAAATTTTGTCAGGAATGGCCGATTTAGCTGTGGCACCTGTGTCTATCACCCCGGAGCGTGCTGCCCGAGTCGAATTCTCCAAACCATTCAAGTATTTAGGTATCACGATCCTTGTCAAACGAGAGCGGCCTAAATCCAATCTGGGTTCCTTCTTGCAGCCGTTTGAAACCACTCTTTGGGTTCTCGTGGCGTTGTCTGTGCACGCAGTAGCGTGGGTTCTTTACCTCCTCGATCGTTTCTCTCCGTTCGGTCAATACCGGACATCGGCAAATACCAAAAAGATCTATCCGAAACGGAAAAACAAATGCATCGACACGTATCCCCAATCCACGGAAAACTTATGTACCCGGGATACCAATACACTAGAGTCCCAGAGATCTGACTCGCGCTCTCCTGCGGCTGATGAGGCCAAGACGTGCCTCATCCCCGTCGCCTCAACTTCATCGTCCTCACCAAGCGAAACAAATGAAGAAGGTTTGTCTCTCAGTTTGGCATTATATTTTGCCTGGGGTGTGCTACTCAATTCCGGGATTGGAGAAGGTACGCCCCGATCATTCAGTGCACGTGTACTGGGTATGGTTTGGGCCGGATTTGCCATGATTATTGTGGCCAGTTACACAGCCAATTTGGCCGCGTTCCTCGTACTCGATCGTCCGGAATCTTCTATTTCCGGGATCGATGACATGCGCCTCCGAAATTCTCAAAAAGACTTCACATTTGCTACTGTTCGAGGCAGTCCCGTAGAACAGTACTTCATGCGTCAAATGGAATACTCAACCTTGTACCGAACAATGGAATCAAATAATTACGATTCTATCGACGAAGCGATCCAGGCTGTGAGAAAGGGGACTCTGAAAGCGTTCATATGGGATTCAGCTCGACTGAATTATGAGGCCGCTATGGACTGTGATTTGATCACCGCCGGGGAAGTTTTTGGTCGCATGAGCTATGGACTGGTTATGAAAAAAGATAGCCCATGGTTACATGAGCTTTCACAAGCTGTGTTAAATTTTCATGAGCGTGGCTACATGGAAACTTTAGATTCCCGTTGGATTCACGTGCGTGGGGATAATTGCGAGCGCACCGAGACCAGTCCGGCTACTTTAGGCTTGACCAATATGGCTGGCGTATTTATCATGGTTGCCGCCGGTATTCTGACCGGTTTGCCGATCAGTATGGCCGAGATTGCATGTCGTAAGCGTCGACGTATGGAAGAACGCCAATCGGTTGTGGCAACGGCTGCGATCAGACGATGGAGAGAGAATGTCCATATACGTCGCCTGCAACAAACGAACAAACTCAAGGGTGTTGTAAACAGTGGCTAGATGATTCGAATTCGACGCACCATTCTTACTTTACCTCGCCGTTGTCACGCTGCCCAACACAGTATTTATCCGTGTGCACTTATGATGATACACATGAACCAAATCAAAAAGTCTTTCCTCACCGTTTTCTTCTTTCCTTTCTTCGTTTGCTTCCGTAATTAAACTCTTGAAATCTCAGTGTTGTGTTCTTTGTTCTGTTATTATTTTGATGAGTTCACACAGGTGTATTTTACAGGCACTTGTTCTGAGCTGGCCTGTTTAGTTCAAGGAAGAAAAGTTCCGCGCTTCCGAGCATTTTGGTTTTTTAGTGCACAAAATACTGTTTCTATTAGAATGCCGAGTGACCGCAACCAATTATTGCGCAAGACCGATTGGTCCAACTGGTTCTGGAAAACACCTCTTCTGATTGGCTGATGTTATGGTCAACCACCGCTTGCTGGTTTCCTTTCTCAGCATGTCGACCAACGCAGTCGATCCGCTGGTCTATCACGCAAGGCTCCTTTGGCTCGATTCTGGCCAGGTGATACTTACTCATCACATGAATCACAATGATGACGCCGGTGTGCTTGCAAAGGCAGGCTGTGTGTTGGCAACGGATCAGTCAATACCATTACACTTCCACCTCCGTGGTAGCATCCATTTCCCTCTTCTCTTTCAGAAACTGACTTGATCATTTCGACTTCTGTTCCTGCTGTGATTTCACTGTACTTCATTTCATCCGCTGGTCGCTACCTTTATCTTCATTTGTCACCTTAGGTCGAACTTTATTGGGTAATAGGATTAATGTGACGAATATTATCACCACTTCAGACTAGTGATTTACCTACTTACGATCTATCCTCCGCATGTAATCACGTTCGCTTCTCGTTGATGCTTCGTGTAATCATGTTTTTGAATCCGATTTCCCCTGGGAAATTAGCAGCTGATCGCGTAATATGATCTCAGTGGGCTATATGAGATGTAAATTTTATTTTGGTGTCGAACCGCTTTTTTGGTGTAAGCCTAAACTCAATCGCGAACATGAGACAAGATGAACCAGATATCAGTCTTCCATAAAAGG
>STRG.74171.2
ATAACACGCAACAACTTTGAATTCGGCTTTTGCATACACATGTACCAAACACACTTGACCTTTGAATATCACGAACAATACACGTCACTGAGTGACTTGGTGTCCTGTGTCGTCCCTCAACTTCAATGGTCGGACACAGAATTCGATTTTCACGACAAGCGAAATTATTCAGGCATAACCGGATCACGTCGTGATTGATTAATATTTTTCATACCAACAGTACCACATGCAGCTCCGGGAATAAACGTATACGTACTGCTGTGAATAAATCTGACATTAGCACGTTCTCGCTGTGCTGTGGTCTTCCTAATTATAATACATGCGGGTTGATCTAAGTTATTCATCTCCCTTTGATGAATCCGAAAACATAAGTGATATTCATGTCTCTCATCTGTCGGTCCTAACTTCATCACGTAGCCCCCCGGGTAATGTTTTCCTCCGCATTACCCACAAGCAAGACCTCGGCTCCCATTCGGTAACGTTCACAGTGTGTGGTTCTAATTATACGGGCGAATGGCGTAACGCACACTCATGCAAGTAATAGTGGCTTTCTTATTACGAATTTGTTTCTCGACCTTTCGCACCATTCATCTTAC
>STRG.19452.3
CCGTTCTGTCGTTGGAGGTTGCACGCTAACTTTAAGTTGTCCTGCAGTCAGTGTCTAGTTTAGTCAGTGACGATAGTTCGTGTCACGTTTATGCGATTTCAGCCATTAATTATCGGGCACACATTCACTGTCTACTGCAGTGTCCGTTCATTGCTTAATACGTCCGTATTGAGTACGCAATGAAAAGATTCCAGTCATTTCACTACGTAGTCACTATCATGTTTGATGGGAGAAATTGTTTTTCATGTAGTTAGTAGACTGATATAATGATTAATCACGGGATACGATTTGCGTGTTGCTGTATGCCTCATAAACTCAGACTTTCTACGTAGCAGTTATAGTCCGCTCCAAATGAGACGACAACGCCGTAAGCAGGCGTCAGTTCCTGGCCCTTCGAGAACGACCATCTAGTGAAATCAGAAAGCATCCATCAGAGCCTCTTATGCCACAGTGGATTCTTTGAATGCGTCAGATATCGACAACTGGGTAAGTGCTATAAATGTTAGTGTGTTCTACGTTTCGAGAATTTTATATTGGTAAATAAATCAGATAACTTGGAAACGGGTTCATCATTCAAAAAAAAAGTGCGGCCTCCGAACGTGTGCTTGAGGCTTTCAACCAGCCTAAAGATATCAATGCATTGGATATTTTTACAAACTCATACAGATTTTGAGGAACGCTGGAAATGATGCACATAATTTACAGGCCAGTTACGTGACCAGCAAAGATATGGGGGAGTTGTGGTTTGCACGTACTTTTCACACCTCGGGTAAATTATTTGTGTAAAGAGTAGACAATTATCAGAAGATGGTATCCCAGAAATCCCTCCGGAAAACTCAGATTTCGAGAATTATGGACCTTCGAAATGTTCTGCAGCACGACAGGCGGCCATACAAATGAGTCTCTCAATGGCGAATATCAGAACCCTGCTTTGCATATTTAGATATTGGAAAACAGTGACTGGAGCGAACAATTTTCTTGCGACCATCGGGTGTCGATGACAAAATTTCATATGCACTGTAAATCTCTCCTCTCACTGTGCAACTGACTCATGAATACGTATTTTCCTAGAGTCGATCGTACTTTAGTTTCTCTTGCGAAATTGTTAATAGGGACGCAATTTGGAGTTACTGGTAAAGGGGCGATTTCCAAAGTAATGAAAGTACGGTGAGAAATGGAGAATGAAAGTAGGAAAGTAAGAGGTTTGTGTGTAGTCAATCAACGCACCCGCCTAGTGTGTTCGTGTTCGAGGTGGTTTATGCAGTACTGGTTGCTGAGAAAAGAAATATACATCGGGAGTTCAGCTTATTTTGTCACAAAGTTA
>STRG.48908.4
AGTACTTGTAAAATGATCAAAAAACGCTATGGTACATGATATCAGTAGAAAAACCTGTCATTAGTGAATTTCGAACGATACAATTTAGTGTTGATAGTGGTGAATCGAATCACTAAAATTTTTGTTCATTCGTCATGCAGTAGCAATGCTAAAGTCACCAATTAAAACCATAGAAGCGCTGTGCATCTAATTCAAATTCGTTGGGAATTATTATCAGTGGTGCATATCCATCAGGGTTCGAGTTGGGGATTCATCGTTGTGAGTGCCGCGTGTCAACTTGTGGCGTGTGTGTTATCATGATGCTGGCTGATAAGGTTCAGTCTAAATAGTCTTATTGTTAAACCACGTAAACCAATCTGGTTTCGTGTCTCATTTGGGATCTGGTAGTTGAGCACCGCAGAGGATTTCCGGGAAGAATGAGATATTTCTGAATCATGTCCATGGTTGCCAACGGTGATTTGAATGTTAATACTGTTTAGACGTAAACAACTGAAAATCTTTAGATTGATAAATATGCTGTCCGGATCGATGATAATTTGGTACCTGATTTTTGAATGCTTATCGCGATATTAACTGAGACTTCAACGTCCACATGCGTAGATCGCCTCTAGATAACTGAGGTAGTGCGCTGCTTTCTTCTTCACAAACCAACAGTAAACTGGATTGGAGTTTTTGTTTTTACGACGGATAACTTAGATAATTATCCGTAACAATTTCGGTGGTCTACAGCGTCGCTTACACAGTTGTTTGGAAATTCCAAAAAATCAAAGTTTTGCCAGGCTTTACTCATTCCGAATACAACTGTCTATGCTTGGAAATATTCGCGAAAGTATTGCGCAAAATGTGTGCCCGTGATTGTTTTCTCATCAGCATTCCAATCTGAATTGCCGCGGTGGCTTGCTTACGTTCGCATGTGATAATCCGAAGGTCACATCCATAAAAACTGTTTGACAAACATGTTCACCTGATTACATCCGTGAAAACCACTCAAACAAGGGATGCAACACTTGTGCTTTAGAATACAGCTAAACGATTTAAGTTACTGTTTTTACTGTATCGTATATAGGAGTGAAGACTTCTTTTCTAGGGGCTGCTCGTTTATTGAAAGGATTCATTCCTCGGCACCATTTGAATTTTTTGCTCGATGCATCTTTAGACTCTGCACGATCACTGAGTAAGCAGTGTGATTTCCATGTTAAAACGTGACTAGATTAGAAAAGATGGATCCCACAACAGCAAAAATTATACTGTTGAGGTGAGGTACTCACCCTCACTTATCTAAAATGTAAAACACTTGAACATCAGCTAAAACAAGCTTTTGATTCCATACCGGCCATTGTCAAGCTTTGGACAATCTCTGTTTTAGCTGGGTCGCTTCCCATCAGTGGAGTGGTATTTCGGGAGTGGAGTAACATTTTTGGTCTAGTCGCACATGTTCCTGGTGGCCTCTCTCTCTCTCCTGTTTCACCATTTTGGTTGGTGACTGAAAATTTGCCTCACAACTAATCGGAATTCTGTAGGTGACTTGTTTACACTTCGTCATGCGCTCCACTAACCCACAAGATCACATCGAACTTCCGGAGGTCCAAGCCTCACGGATCGCTGTGGATTCCAGCGGTCAGTTTGCTGCGTTGGCTGGGTGCCGAGATTTGACAGTGCTGGCTTTTGATCAACCAAATCAGCTTCATACCCTCCCGTTGAACAGTCGATCAGAGCCTACTGGCTTGTCCTGGCATCCGGACAACACGGGACAGTTGGCTGTCGTGCGATACAATCGATGCGAGTTACTCAAATGGGATGTGACTGTAGGACGTTTGTCCATTTGTCACGGCCTGGGTGGTTATGTGCGTCCAATTACCTCATTCGACTGGAGTCCGTGTCACCCGTACTTACTTGTGACCTCATCAGCTGATCAGTTTCGGGCAATTTGTGTTTGGGATTTGCGTGACCTGACGCGACCAGCTCGGGCGATTGAATCTCTGTCTGCACCGACAGTCATTAAATGGAATCGTATTGTGCAAGAAAAATTCGCCTGTTGTCATCGCAATGAAATTCGATTGTGGGATTTGCGGACAAATGTGCCTGAACAATATCTCACTGAATCGTCCGGCACAGCAGTGTTGGACTTTGACTGGCGCCCGACAGAGCAACTTGAACTGTGCGCTGCCTACCGTGATGGTCAACTTCATGTGTGGCATTGTGCCAGTCCGGATGCACCAAATTGCTCCACTCATCTGTCTCCTGGACCGGCGAGAACGGTATCTTATTCGCCTTCTGGTGATCACGTGATCACATTGCCGGAACCCACCAACTGGTCTCTCCTCGGGTTGGCTACGTGGAGTGCGAATGGTTTACGAAAATCTACTCGTGGCCTATGGGCATTGGATGGTGAAAGAAGTAGAACTTTACAACCGAGACCCACCGATCCTGTTGTTAGTGCATTCGCTTGGCGAAAGATCTCCAACAGTGCCGGTGTAGTGCGCCAGGCTGAGCCCGATGAGTGTTTCAGTCCGGATGGAGATGAGCAATGTGGAATGGAATCTGTTCTCAATGAATGTTCCGTGCAGCTTGTCACCTGGTCTTTGGATCATCAGATTCGACTTTATCCAATTCAGTGTTCGCTGATTAGTACGACGATGGAATCATTGTCTCGAGTCCCATCCAATAATACTTCTGCGAGGCTCACCGGTCAGAGTTCCGGTGCCACGGAACTAACTAGTCCTTCGGCGTGTGAAGTAAGAACGGTTTCACCAAGGTTAAAGTCACCTGGCGCAAACACGACAACGTCGATCACTGCAACAGGGTCAACAGTGTCTACTGCAATCGGATCCCCCGTGGAGGCTCGCCCGCACTCGATCCGCAGGTTGCAGAGCAGTACAGTCCCAGGCACGAAATACAAGTCTACCGACCAGCCTTCCATGCGTGAAGACGATGTTCACTCACGCCTTGGCATCGCTAGATGGGCATCGTCTGGACCAAGTCCTCAAAACCAAGCCGGTGATCTCCGGGATCGTGTTTCGTCCGTTGAAGACGATGGATATCAGGTATTGGCCCAAGAATTATCCTTACTCAGTCCACGGGCGGGTCAGTACAAACTGGAAGAAATTGATCTCATCAATCGAAACGCGAAACTGATGCTGTTCTACTGTCGTCGTAAACACTTCCACCACTACACTGTTTGTGCGGTTCCAACCAGCGGGGATCGCGACAGACGAAATAGTGCCGAACTGGACGAGAGCGGCGATCTGGAGAGTCTTCTTTTGCCGGAAAGCGATTTGTTGCCCTCAATTGATGCGTCCAATCGAACGGAACCATGGCGCCCGATCGAGAGAAACAAATCATCGGAAGAATTGGACACTCTCAGCAGAGATGAGATGAGTCGGGACGCGGCCTCAGAAAGTCGGTCACATGAATCTCAACAGGCATCGGTCAAAGTCGTGGCAAATCAGTCCGGACAGGACACTCAGTCTGCTACTGCCGGGTTGACTTTACAGACCAGTCCATTACCGGAGCCGCGTAAGATGGAATTTACCATGCCTCTAAGTGGAACGGTCGCACTCAGTGTCGCATTTCCTCCCACGTATCCAGCAACTGTGCCCGTGTTCACGGTGACCGATCATGAACCGCCGTTACCGAATGAAGTGATTCAACAACTGAAAGAAGTTCTGCACAATACGGCAAGTGAACTAACTCACACTTCTCGTGGGTGTATGGAACCGTGCGTGCGAAAAGCGGTCGACTTTCTCCAAAAGGTCACCACGCTTCATCTATCCAGCTCAGAGAATCGATCTGGAGTTGCATCAGAAGATCGAACTGATTTCACCTTAGCATCAGATCAGCCCAGTCGAACAGGTGAACACATTCCCAGTGACACTGTGTCCGAGAATTTTCTCAGTAGTACCTCAACACGATTGGGACAGGACGATGCCTTGCGATGTCCGTTTCCACGGCTTTCTGGTGTTCACTTTGCTCCAAACGGATATCTGGTCGCGTTCGGTTTATCCAATGGACGATGGAATGCGATTGTGTCCAATGTGTTGACAAGTGCAAACACGGGGAGCCCAGACGCGTCTCCAACGCCTCTGCTAGCTGAATTACACGGGCGTAGTTTTCTGCCACGCTCGTTTTATGAGTATGGTCAAATTAGGCAAGTGATGAGATCGACTCGGGCTCACCGCATTTCTCGTGACCGTGCAGATTATCGTGAGGACTCCGATCAGACAGCTCAGTTGACCGAAGAAGTTCATGTACCGGACGAAGAGGAATCTGAAACGACTGGAGTGGATCGTAATTCCGGGGAATTGCAGTTGAAAGAAATGATCCAAGAATTGGTTCTAGGATCGATCGAAGTTGGCAAAATCACCAATGTTTCATCACCGAAAATCAACCAAGTGTCTCAATGCAATCGGTCACAGCGACATCGCAGGACAGAGAGGAGGTTGGTTTCCGAGAAGGACAGCGCATCAGCTCGTACACCGGAAATAACGAGAACTCACGCGGAAAAGTCGGGAATCCCGGACTACGCATTATCGGAATGTCGCTCACTTGTACAGCTGTATGATTTGACTGCCCTGATTGTTGATTCGCGTCTTATACACCAGTACAGCTTGAAAAACGAAAATGTCCATGAAATGTGTGTTCACAACTATCTGGTCTCTCTAGTCATTGGCCGAAAAGACCTAATTCGTTTCTGGCAGTATGTGATTGTTCTGTCGGCATCATTCACGTCCTACTCATCCGACTGTGGTGCTATTCCCCCATGGCCTTTGCAACCCATGGGCTGGCCACTGTTTCATGAATGGATATCGTACTTTGAAAAAATATCCGATGTTCAAAATGTGGTTATGGCAATCCTTGTTCTTCAAGGTCTGGATGTAATGTACAAGACTCAACTTCGTACTCCGCTACCCTCTACAAACTCCATTTTGGAACTGTCCTATTTCCAAGAGCGAACCACACTACAACAAGAATTGAGTTCTGCACAACATTGCAGACGCGTCCTGGATGTTGGACATGGACCGAACGCAGACACGTATGATCTTAGTCCTTCCAATACAACTGTTTCGTTCACACTTGACACGTCGTATGATCTACAAGCGGACGAGGAGGCCTCAGTAACTGTGTCAGCAGCCACAGAAAGCGGTGGACTCGGGCGTGATCGGTTGCACGATCAAGTCTCGCATCCGATCATGTGGAATGAAATGAAACCATTCACAAAAAACCATTCTCTGGTCGAGCGCTATGCTAGAGATTTGCGCCTGTTTCCGAATGACCAGTTACCACGCTTTGCCCATTGCGTCGCAATGTATGCAAATATTTTATACTCGTCGGGTGCTTTTTTACGCCACGCTCGACTACTTCGCACTTGGACGTGGGGTTTACGATCAAAAGCACAGGCTCAGAACTCACAATTTTCCCTGACTCTGAATGTGGATAACCCATGGCCTTTGGGCGTAACGGAAGCTCTGTTGTTACCTGTGTGTCCAACCTGTTCGAAACCGACCGCTCCTTCAACGCCGACGTTTCCACTTCAGTCGCCTATCCCCACCGTTAGCTGTCCGCAGTGTACATGCGATTTATCGGTGCCAAACGTAGCAGACCCATTGACAGATAACATGGACAGCGTCACCAAGCGTCATCTTCCTAATTTACAGTGCACTATATGTCGCACAAGAGTTCGCGGTCTCGTATTTCTCTGTGAACGATGCAATCACGGTGGTCATATCGACCATTTGTCTCAGTGGTTTCGTGACTCGGCCACTCCAGATCAGCCCCGACAGTGCCCCGCGTTGAGCTGTCAGTGCTACTGTATTATACCAGACCCGGTCCAGACGACATCTGTATTTGTTTCTTGAGTTTTTGTATGCTTGCTTTGGCTCGTGCACGTTGTCTCGCGCATCTGTCCCCAATAATCCTACCCGTCCATGATCCAGTAAATTAAACCGACGTATGACCATGAAAGTGCTTTTTGAGAATTTTCTCGAACTGACACAGGAATTGATTGGCAATGCTCACATCACTCCGCTAGTAACTAGTTTACGCCGGGTAAAGTGGCACTACCAAATGCCCTCGCGTTCGTCCGGTGTTCCCTCATCGTCTTTGCTCTGACAGTGAGTTTCCTGAAATCCAAAATAGTATCGCTTAGTGACTACTCGCAAGTACACACAAGCTTATCTGAAATAAAATGTATGCAACACAAAGCGTTCTGAAGTTGACATTTTCGAAACACTGAAATGCAGGACCGAGTAGTAAAATGTCTTCTTTCTGGCGATCAAGATCTGTAGACGAGAGTTACATGGAAATAACCTCTAATGTTTTGTTCTAGATCGCCATCGGGATTTTCAACGGTAACGAAGCCGATCGTGGTAGAAGCATAAAATGATCCCTACCGTTGATTACCAACAGTGTAAATCTGTTCACTTCCGTTCAATGCCCTGTCTATTGCCATGTTTCGGGTTCCAGAACTTGGCTGAGTGTGATAACAATTTTTTGTCAGTAATCTGATCCTACTGGAGCTTGTTAAACTCCTTTCAACGGAGCCTTTTTACAGTGCGAGATCTCGTTTTCTCACCTTTCGATACTTACTGATTTTCGCAGGTCTGCAGATTTCAGTTTTGATGTGTATGCAACTGAGCACAAAAATGATTTCTACTACACCAGTACACGTATGACTTTCGAACAATATGAATATTCTACACTTAAAATGGCAAGCCACATCTAGTTTATTGCGGAATATTTTCCAGTACCGCGTAGCCGCATCAAGCTAGGATTAACAACATTTACCATCAAGTGAGCACGTCCGAGTGTTTCGTTTTTCTGTTCATCTTGGTATGTCAAATGGATTTTTGTTGTTGACGGTATGAACAATAACATGACCATGCGATTTTGCGGATAAATTTCTCACAAGTGTCTACAATTCGTCGGATATCGCCTTGCCCCGGCTGTTTTCATGTACATGAATGATAATGAACCAACCGCCTTCAAAACAACACCGATCTATGCGCGTGTGTGTGTTCTAGTTTCAAATATCGTCCATTTTGACTTGCATTCTGAATCCCCAGGCACTAGTGGTCGGTGACTGATGTTTTTCGCCACTGCAGTAACGCGTAGTGGACCCCTTTTTATGCACATTTCGTGTTTATCATGGAAATTAAATCCACATTGCCTGCCCCTATCGGGAAAAACTCATTCCAATCATAGCCCGCATCAATGGTGGTGTTTTAAAAACAGTTCTCTGCCCAATGAGAACGCGAGTTGCAATATAACCGTCAATCAATCCAGGTGAATCACATTTGCGAAAGCACAAGTCTTTTCCCCTAGCTTTTTGCTACGAATCGTGTAGGACTTCCGACTCATTTTAGCCTGAATCAGTCTGTTTGACCTCTTTCAATGTGCATCAAATATGACAGATGGATAGTCGCTCGAATAAAATTACTTCCATCTATCGTTGTTGTGATTGACCCAAGTACAGAAAAAGGTTCGCACCCAGAAGAAAGCTCTCAACTCACGGAGAGATCGGTAGTGACAACGGGATTCGGACCAGGGACATCAGAGTCCACCATGACGACCGTTCGACCACCGCCGATCCACAACTTGCATTAGTATTTGTCCGTGAACGATGATTCGAATCGGACCTCTCTGAAAGCCATCGGAAGCGATTTCATGTCCAGTAAACTCAATACGCTAAGAGTAGTTTCCGGCATGACTCCAGGTGCTGAGTGCTTAACGCCAAGGAAAACCTGCAATGCCCATGAGATTTCCAGCAGACCTGTAGTGAAAAAGCAGACACGGCATGACCGCAAACGCGTTCATCAGAAAATTGAGTGACAATACGTATACACGAAAGGACCGCATGCATGGCCGGAGGAGTTAGCTGACTCTGGATCGATATGCGTACAAAGCAAACGAGCACGGATGGCTCGGCAGAGACGAGAAAAAATCCAAATTGGAGTACAGAGCAATGCACTCTACAATACTTCCTTCGCGGAACGTCCACCAGATGATTGTAGATGCTCGTTAAAAGGACTACGGGAAATGAAAACGAACAGGCTTGACACTTTTGCTGCTTGAACGGACTCTGAGAGGAGGATGAATGTCAGTCTTTTTAAAGAGTACTCAGGTTGCTAGAAACAAAAGGATCGGCATTGTTAGAAACAGAAGTAGGAGCTTAACTGAAGGGAACTGAGGCCATATAGTCCGACGCATAGTATACTACTTTCAAATGAAAAATATTGACGGTATCTGGCCTATTGGGATTATCAAAGAAAAGAAAATATCTTCAGCGGAAATGACAAGAAGCAGGCCTGAGTATGCTGGATGCAATGAGGATGTAACAGCATCAAAACGAATAAAAACACGCGAGCATGTGGTTGAGTCTTCAAGTGAGATGGACGGATGACGGAGTTGGGGAGAACGAACTGATGTCACGTTCGAATGTAATTGGCAAACAAAATAAGGGGAGTCGATAACATCGAGGCTGGGTCTGAAAAAAACACCGGTGAATTGGAGGGATGTGCCGAACACAAAATCAGCGGATAGAAATCAGTCTTCCTTGAAGTTAGTAGGTATGGACGACATGTCCACTTGACTGAATGAGAGATGGAGGTGAGAGAAGCATTGAGTTGTCTATGAAAGTATTCCGTGAGTCCATTAGATGATGGATGATAAGCTGTTGTTCGAATATGTTGAAATCCAAGCAAAGGAGTAAAACCACGGAAGAGTTTCAAGCGAAACTGGTCTTGTTCATCCGTGGTTATTGAAACTGTTTGATTAGAGATGCCAGCTATTGGAACAGCCGTGGGCCAACGCGTCAAAAGATCTACACATATGGGAAGAAATTCGTGTCCATCGGCTGATGGTAATGGACCAACGATATCTGAGTGAACAAAAGAAAGCCATGCTTTGCTTATGGGTATTTGGGCAGGGCAGGATAACACATGCCAACCAATCTTGCTCCGCTGAGAAGGTTTAGATATATTCTAGACCAAACACGAAAATCTCTATTCACATATGGCCAAACATAGTGATCTCAAACAAGTATGATGGAGGCGAGTATTCCAGGAAGGGATATGGAATGGAAACGCGTAAGAATCAAGGGATGAGATGAGCACAGAACAAACAGGCGAGGCTTGCCAGTGAAGAAATCACAAAAATTGTACCACATCCGTCAGGAAAAAGCAAGTCTTTCTGCATCATAATGAGCGACATCTCTGTAATTCTTGGTCACTCTTTTGAGCCTGGAAACATTTCTTTTGTGGACCACATGGTTAATTGTAAGAAACCAGCTTATTCAGTTTCTTTGTGTTAGAATTCTCTAGAGAGAAAGAAGAAGTTTATCCAAGAACCGAAGCGTGATCCAGTTTCAGTCGCTCGAAAAACTAATAGATAGCTCTATTCGGCCACATTTCATTGACAATGAAATGAGCAGTCGAAACTTCGTCCACTTCATCCGGATTTCAAGGTGATCGTACCCATGAAAGAGGAAAGTCCTTTCACACAGCATATGCATATTAGTCATACCTTATAATTCCTCCCTATCAGACTATACTTTGACGGATAATTGGTTCTCAAATAGTACGACAAATAATGGCTTTGTAAAGGCAAACCGC
>STRG.20155.5
CCTTCTACAAAAAGGACGCCGCCTGCCTCGAGAAGGTCCAACGTCTCGCCACGCGAATGGTTGAAGGGCAGAGGGGTAAGACTTACGAGCAGAGACTCTGTGACCTGAATCTTTTCTCGTTGGAAAGGAGGAGACGTCGAGGGGATCTCATAGAAACGTTCAAGGTAATGAAGGGCTTTTCTGGCCTTCGACCAGATAGTCTATTCCAAGTCGCCGTAGACTCCAGAACAAGGGGACACGAAAAGAAGTTGATAAAAGCCCGGTCTAGGTTGATGGCTAGATCGCACTTCTTCAGCAATAGGGTTGCGAACAATTGGAACGGTCTGCCAGGTGAAATGGTAGATCTGCAGACAGTCCAGTCCTTCAAAGTTGCCCTAGATCGCAAGTGGTACGAGATCTTTCCTTGTAGTGAGCCTCGAGAATATCAACTAGATGGATGACGGGTAGCACTGTTGTCCTTGTGGAGTATGTTTTAGCAGACTTTTTCCCTCATTGCATACAGTCTCAGTGAACGCTCACGATGCATAATGTCTCACGCAGTTGATGTGCGATGAGGTTTTTCGTTTCCCTCGCATTTTTAGCGGGGATTCGACGAAATACACTCGGCAGTGGTGGGTGCATAACTGGTGTGCATACCATCGAAGGAATTCTGGACGCTCGATTGGCCGTGGCCCTTACCTGTCCTGTGCAACCTGAACTGAACTGAACTTAACTGAACTGAACATGAGGACAAGGTCACACCGATTTCCGGAGCCCCCTTTTTGTTCGCCTATGGTCGTCCCGGTTTTCCGGTACTGGAGTGTATCAAACGCGGGCAACGCCGACGGAAGACACTAGTCCTTGCATACTACAATGACATCTGACATTTGGTTTCCGATTCACGTTAACCCCAGGGAATTCAATTTGCGCGCGACACTCACAAGCGGACAAGCCTTCAGATGGATCTATAACGCCGAGTTGAATGAATGGTACGGAGTGATAAACGGGACTCTGTGGCGACTGCGCCAGTCCGACAATTCTCATTCGGTTGAGTTTCACATGCTGCCCAATTCCAGTTCATTACCTCGTTGTCAGGATCCTCCGGACCTGGTGAACTATTTTCGTTTGAATGTATCATTGTCCACTTTACTCACGCAATGGCGTACAAATGACCGCCAGTTTGCTCGTCCGGTGAAACACTCACTTGTTCGATTGGATCGTCAAACCAGTGGGATTCGTTTGTTACGTCAGGATCCGGTTGAGACCGTGTTTGCTTTCTTGACTTCGGCAAACAATAATGTCACTCGGATTATCCAATTACTCATGCGTCTTTCAGAAGCCCATGGAAAACCGATTCACTGGCCTGAATCACCGAATATTCGCCATTGGCAGTTTCCATCGCTTGCAACATTAGCCCAACCCGGAATGGAGGACAAGCTGCGTGCGATGGGGTTCGGTTATCGTTCCACTTATATACCAGCAGCGGCTCGATGGATTCAAGCAAACGGAGGTGAACAACGATTGTTTCAGTTGCGCAGTGTTTCTACAGATGAGGCACGCGAGTTCCTTATGAAAATCCCTGGGATTGGAAATAAAGTGGCCGACTGTATTTGTCTTTCCGCATTGGACAAAATCAACGTGGTGCCTGTTGATGTGCATATTTTGCGAGCTGCCCGAGAGCGAGAAATTCCGGCTTCAGCTTGTTCCAGTCTTACCCCGAAATCTTATCGGGATATCTCTAAGGCTTTAACCACCTTATGGGGTGATTGGGCTGGATGGGCACAGGCGATCGACTTCAGCGTGCGTCTCGGTGCATCCATTCCAAAGAGGGACGTACAGTCGAGAAAACGAAAACGGCGCTCGGAAAATTCTGAGAGTAGTTCAAAATAAGGATGCTTTTTACTTTTCCTATGATGAAGATGTATGTATTACGCATTATTTATTTTATAAATGAAGACAGCATTTATTTGACCGTTGTTGATTGAAGTACAATTGCTTAAGACAACTGTTTAGTGTTGGTATTGCGTTTCTTGTCTTGCTTGTAACATAAAGGTGGCATTTAATAACGTTGACCGATCTCACTTCAGATTTACGTT
>STRG.1460.8
CGAAAATCGGTTGTGAATTCATCCAGACCTTCGTAAAAGTCTTTTATCAATCGGGAAAACGTATCGGAATTGTCAACGGTCATGGTCGTTCACGTGGCTAGCGAGCGAGATGGGTGCTGACATTTTGTAGCGCTAGGCCTTATATACCAGTGTAAATTTGATGATATAAACAATATTTTGTAATATTCTTTGCCTCTGGTTACACCCAACAGAATTTATTTCATCTTCTTTGATACGTAATTTATTTCATCAGAAAATGTCTATTTCAGCTGATATTACCGATTCATTTGTGGTAGTTCGATCCTTGACTTTCACAATTGGTGAGCCCGACGATCATCAGGTCACCTTCATCCTCGAAAATCAACGGACATTGACACATTGTCCTCTTTTGGAGCGGTTCTTCGTTCTCGATTTACAGTTGAGCAACATACATGTCTAAAAGACTTCCAAAAATACACCGACTGCCAAAGTTGATATACATTCCTGCCGGAATTGTTTGCTTCTGCACAGGTGCTTATCTATGGAAAAGTCGTTATCAGAACAAAAGAAACCTGCCCAAAATAAAGGACCCAGAGTTCACCGGATTGAGATTCATTCAAACACAGGCACCAGGGTCTTTGGAAAACGATTCTCCGAAATGGTATCTAACGGAAGATGTGCTGAAAGCTGCAGAGGAAGCTCGAATTCATCTCACTGAACATCTGCATCCTAATGATATATTTGTTGCCAGCTTCCCTAAGTCAGGGACTACTTGGATTTCTGAAGTGGTATATCTGTTGGTCACTAAACTGAATTACGAGGACGCTCTTCGTCGCAACTTGGAAGAACGGGTTCCTTTCATGGAGTATGTTTGGCCAGGTGTCAAGACCATTGCGAAAAGTGCACCTCCGCGGATCATAAAAACACATTTGCCGTTTTCTTTTCTACCTGAAGAGGTTCAAAATGGAAATGTAGCGCGAACTATCTACATTGTGCGTGACCCACGGGATGTGGTTGTTTCGTTCTATCACTTTCTCCGTTGTTTCACACCTGCTGGATATAAGAATAAAGAAAAAGTGACCGGTTTCGTACACCGGTTCATGGAGGATCGCCTTATTTATTGTCCATGGGATAAACATGTTCAAAGCTATCTCTATCCAGCAACCGATTTGACGGTGTCAGGAATGAAAGAAAAGAGCGTGTCGTTTAGACCAAAGGTGTTACTTATTCGCTATGAAGCGTTAAAAGCGGATCCAACTGCCGTTGTACGTCAGATCGAATCTTTCATTCTGAACACTTGGACAGACGGTATTGGAGCGAACAAGAAACCAGCTCGTCTGACTGATGCACAGTTGAAAGCTCTAGTGGAACACTGTTCGTTTTCTCAAATGGCAAAAAATCCCATGACAAATTTTACCTGGTTTAAAGAAAATGGACTGTGGTCTTGTGATGAGTCGACAGGATTTATGCGCCGTGGAATAGTGGGTGATCATAAATCGCTACTTTCGGAAGACGAGGCAGATTCACTCGTGTCGAAAGCTAAGAAATCGGGTTTGGAGTGGACACTGCGCGAAATTTCATAGCATTTCTGTCATCAGCGTCTTCATTATCCGTGATACATTTTTGATACAGAACATAAATTCCCGGTAACTTTGAAACGACCTAAAAATTCCACGTTAGTTCCTCTGATCATTCTTATTTTACTACCAATAAACGCTTCGACTTGA
>STRG.66790.4
GTGCGGTCAAGAAATGCCATTGCTGCAAATAAAACTTTTGGGTTACCTGATATCTCAAGGAGAAGTTAGACCAGACACTAAGACCAGTCCAGTTGTGGGAACTACAATTTTTCCTCCACCAGGACATGTAAAATGTGAAGCTTACCTCCGCAAAAAGACTACCAAAGTGCTACCTTAGTCGTTGAAACGGGCGCTTCGGATATCGAAGTGGCTGCCTCGCTGACCCAGAATAATCGTCTCAGATCAGCGCAGGTCACAGAACCCGCGGCTTTGGCCACCGTACATACAGGTTCTTGCATTCGAGGGCTGCATTGTTCCCGCGGTGCTTCGACTGACAGGTGGTACGAATGTTCCACTGTAGCAAACCCGGTTCAAAACCGCTCCGAAACCGATCGGTTTTTACTATTACGCCGATCGGTTTTCGGTCGGTTTTCAGTCGATTTGTTTAGCAGCCGTTTTACGCAGATCGTAAATAAGGAGACGGAAGTGAGCGTCGTATACGTAATTTGGGTCAGTGAAAGAGATTAACGAAGCATATCACATATTTCAAACGATTGCCGCAAACCGCTCGGAGACCGTTCAGAAACCGGTCAAAAAGCGATCGGCCTAACAGTAAAAACGCTCCGAAACCGAGCGGTTTTCGAGTGGTTTGTGGCAATCGTTTGAAATATGTGATATGCTTCGTTAGTTCCTTTCAGTAACCCAAATTACGTATACGACGCTCACTTCCGTCTCCTTATTTATGAATTTCTGAATACTTGTCCTTGTTCTACCCATTTCGAGGGAATAAAACAGAGCGATCTACAACTTTTCAGGGCGTTTTGACGAATTAAACCGATACACTTAAATAAAACGCCAACTAAACATTGCACATTACTCCGGTCGTCAATTTCCTACGTATCGATTCATTACTGATCTGCATAAAATGGCTACTAAACAAACCGACCGAAAACCGATGTTACGAACAGGCTGAGTGCTGCAAGGGTTGTCTTTGGACGGTTTCCAACAGCTGTTTGTCCCTGACTAGTTTTGGTGCCCAGGCCCGAACGCAGTATTCCAGGTGGGGGTGTACATGCGTTTTGCAAGTGGCAATATTTTTTGGGATCCCGAGACCCGAGAGTCTGACAGTTAAAACATGGACCTATTACCCCGTGCTGCTGCCGCAGGGCACTGTTGGATGGGCTTAAAAATTTCGTGCACTTGAACGCTAAGATCCTTTATGACCTAAGTGGTCTCGATTATCCCGAGTGATGCTTCATCGAAGTGCCGAGTCTCTCCTGCTCCCCCACCCTGGAGCAGCTGTCTCCACCTACCTTCGTTTAGAGGGAGCTCCCATGTTTCGTTCTACTCGTATTCTTATCAGGTCTTCCTGCACCCAGTTCGAAGATGGTTCCCTACAATCTTGAGATCATCCGCGCACAGGAAACGAGAACACCTCAAGGTGTCCACCAGTTCATTCGTGTAGATCAAAAACAACAGGGGTCCAACACCGACCGCTGCGGCAACCCATTGCATGCCCTTGCTGTGCTGGACATTGCCCTCTCAACTTGAGCATGGAACGTCCTACCAGTGAGGTATGTTCTAATCCAGTTCAGCGTCCCTTGTGCAATCCTCATGCTCTGCATTCTGTGCACCAGTAGTCTATGGTTTACCGAGTCGAAGGCCTTCTGGAAATCCAGAAAACACTCCAGCTCACTCGCCTCTGTCCAGTCCGCCGGTGACTTCATCCAGAAATGACAGGAGGTTCGTGAGACACGATTTCCTCTTTACAAAGCCGTGCTGGCTTACTGTGATTATCCTGTGGTGTTCAACGTACCTTGTGATCCTATTTCCGATGATGCCCTCAAGTACTTTTAGTACCACGGACCGGCCCGTAGTTAGATGCAACTTACCTCTTGCCTCCCTTGTGGATAGACACCACTTCGGCTTTTAGCCAGTCAGAAGACACCGTGGCCGAGGCTAGTGTCTTGATGAACAAGTGTGCTAGCACTTCGGACACTGTGCTTGCCAACGGACGTAGGATGGCTGGGTGACTCCCGTCTGGCCCGGCAGCCTTATTTCGCTTTAACTGATTGATAGCCAATTCCACTTCCACGGGTTCTATAACAATTTCGTCCATTTGTGGAACGCTGTGGGATTTTAGTAATAACGGACGGTTCTCGGCATCTGCGGTGTATACCAGCTCGAACAGCTCTTTAAGTGATTCGGCTTTTTCGCCGATGTTGCTTGCATACCTACCCTGCCCATCCATAACATTTCCTACTGCCACTCGTGACTGGGCTTTACACTGTACGTAGTCGTAATAGGTCTTGGGGCATTTCTTGCCATTTTGTGCCAATCTCGCCTCGTATTGTATCTGACAGGATTTTTGTATTCTTAGAGCATGTTCGCGCGCCCTCAGGAACTGCGGAAAGTGAATGTCTCCCTACGCTGTGGAAGCGTCTCCATGCCACTCGCTTGCATGCCTGCGCTTTTTCGGCCCTGCGGACCCACCAAGGTGATTGGCTTTTCCTTCTTACCCTCACTGGAGCGAACTCATCAATGAGTCGCATCAAGTCGTCTTTTATGTGCAACCACTCGTCCTCTAATGTGAGGTTATAAGCAGCCTGTAATGAGATTCAGTACGATCGAACAGTTGCAACAGATAAGACGATACGAGAAATCGAGAAAAAATGATGCCCGATGATTTGGGCTTTATTCATCTGAAAATCTTCCATACGCTAAAATGTAAAGAAGACGTACGTAAGATAACTTGCCGAACACAAAGTTCATCATAATAATACGCATCTAGTTAGTGAATACATAAAATTCTCCCCAGCCAGGAAAACCCGGGTAGCTCAGTGTCCAAAATCGAGTGAATGGATGGATATTTTCATGAGCTAAATCTCTCTACTTCGTAAACAATAAGGACGTGCACACTATTGTTCGGTAGCATTTTCCTCAACGCTAACTGTTGTTTATGAATGAAAGTTGTCAATGCATCGATTGGTGTCCGCAGTTTCTGTAGCAACTGGTAGTTCATCAATAGGTGGTTTAGTGATACCAGTTTCGAAATGTGGCAGTGTGGTATTTGATGGCGTTAGGTGTCGGAGAAAAACTATCCTCTCGTCCGTCGCGATGGCGTAAATGTGCGTACTGAGGGTTACACTCAATGAGGTCGATTTCCTCAGCCAAAGGATCATACTTCGTTTTTCGGCAGTTGTTGCGTAGTTACACTGGTCCAGGGGATGTGAGCCATTTAGGTAACGATTCCTGAAGACGACTTTCGATTAAACGTAAAAATTCGTTTATGTGGAGTGGTGGTTGTAGAGACACATAAGAGTGATCTTATTGAGTGTAATGCATCCGGAAGAACGTGTTCCCATTGTGTGATTATTAAACATATGGACTGTAAGGCCAGTGTGATAGCTTTCCATAGTACTCTATTCATTCGTTCCACCTGACCAATACACGGTGGGTTGTACGCCGTAGTCCTGCTAGTCGCTACACCCTTTTTGTAGAGAAATTGTCTAAGTTCTTTGGACATAAAAGTAAGACTACGATCTGAATGAATGTAAGAAGACATACTAAATATCGAAAACAAGTTAGTCCGACAGGAAATGACTATGGGTGAGTTCATACTAGCACAAGGGTACGCAAAAGTAAAACGGGAGTATTCATCGATTATAACAAGGTGTTTGTTGCGTATGGATGAAGCTAAAGGACTTTTAAAGTCAATGTTGAGTCTCTCAAAGGGTTGTGTGGCTTTTACCATTCTGTTTCCCACTGGTTTGTAAAAATAGGGTTTGAATTCGGCATATACACGACACTGTTGTACTACAGTCTTTACTTGGCCAACAGAAAACGGTAGGTTCTTAGCGCGAACAAAATGATTCAAACGTACTGCACCAGGGTGGCAGAGGTTTTCATGGAGTGGTTTTAGATCGTCAGTGGTAAACGCTGTTTAACAGTAGCTTTGAGCGAGTGTATCCGCAGCTTTGTTCTCTGAACCAGGTCGATATAGGATGTCATAGGAAAATGGAGACAACTCGATCCGTCAATGCTGTATTTTGTCGTTCTTGATCTTCCCTCTCTCTTTGGAATCGAACGTAAATGCAATCGACTGTTGATCAGTGACAAGCTTGAAGTGATTGCCGAGAAGATAATGCTTCCATTTTCTGATGGCCTTTATGACGGCATATGATTCTTTCTCGGTTGCACAATGGTGGCGTTCGCTTGGTGATCGTCCGCGTTGATTGAGCGTTGCGGCGATAGCGACGTCAGAAGCATCGGTTTGTAGAGTTAGTAGGGAGTACGGATCCACTGTTGCAATAGTAATCGGACTTCAGTTCCTTCAAGGCCTTCATCCCGGATAATTGTATCACGACGAAACTGCGCCTTGACGTGGTGTGATGGATTGCGCGCCTCTATGACCCAACGAGCTATACAGGATGGCTTCTTTAAGCCGGAGATGCAATCATACCTGACAGGTCAATGGGTAGAGGCCATACAAAGTCCAGTTTCATGGTCTTCAGGTTGGGGGTCGATTTGAGCTGGCAACTCAGTCGACAAAATCAATGGAAGAATAATTGATTCAAGCAAATGGGCTTCCACCAAGCCATCCCGCTGCCTTGCGGATACGTTCGTATTAGAGCTAAAGGCTTTGGATGAGGACCCTAATCGTTCTCGTGTTTTGTGGTTAGACACCCTAGCAGTACCCGTTCAACATCTCTCATGAACTGCACGAATGGAAAGAATTCCATACTGCATCGGTCGTCGTGTAGGATAATCAGGACTGTGCTGCCCATTGCATCGAGCGGAGTGAGTAGTAAAAAGTGGGCTACTGCTCAGAGTTCCCTCTCTTTTACTCAACCTTTGTCTTCTGACCCCAACCACCTCTTGTTGTCTCATCTATCCAACCATAATGCTTCCACTGATAACACAGCCGATACTCGCAGCGATTCATTGTCAAATAATGTCGGGAATAATCCTCTGTCTGGTAACTCACATTTTCTCAAGCCTCGTCAGCCTGTGAATCTCGGCTTTTTCAACGTGCGTACACTCATGCAGACCGGTCAGCAGGCGCACCTAGCCCTCACAATGACCTCTCTAAAGATTGGTGTCTACTGCGTAAGTGAAACGCGTATCTAGGATTCGAGCAGTGTGATTCAACTAACTGCTCTTGGTATCTCATCGAGGTATTTTCTGCGCACTTCAGGAGACAAAGTAGCTCGAGCTGTGGGTCAACGTGGTGTATGAATAATCTTGACTGACAAGGCTGAGGCTGCCCTCTTAGACTGGATCTCGATTAACAGTCGTTTATGTGCTGTGAGACTTCAGGGGTCAGTCGGCGTTCGAAAGGATAGTTTTGTTAAGCGCAACTTGCTTGCGATCTCGGTGTACGCCCCAACGGACTGCAGCCTAGACTTGCGGAAAGATGAGTTTTATGATGAACTCGCCACCCTCGTTCGCAGTAGTAAAGGTTCTGACATTGTGGTGCTAGCTGGTGACTTCACTGCACAAGTTGGCAAACTTAGTACGGTAGAAGCTTGTTTAGGTGGTCATTGTGCTTTACCAGCTGAGCGTACAGATAACGGGGATAGGCCTCTCCAGTTTTGTGCAGACAATCGTTTGTTCTTGTCTTTCCGACACAGCTCGCGTCACACAACGACATGGCGTTCTAACTCTACAGACACTAAGTCAGATTGACCATATCGCCGTAAGCTGGTGGTGGTGCAGTTCTGTTCAGAACTGCAGATCTCACTGGTCCACGTAAGTAGAGTTGGACCATGCATTCGTTTAAATGTGATTATCTCTCCATCTCCATGGTCATCGTCGCAAGCCGGGTTAGCTGTGCGACGTATGTGTGATCCAGAAGTGTGCACCCGTTATGAGCAGAAGTTAGTACATGAGCTAGGATCTACGACGAACAGTGGTGTAGATGAGCATTGGGCTCATATCAAACAGGCGATGCACGTGTCGGCAAGTTTTGCCTGTGGACCTAGATCCGCTGTCCATCGAAGACACTGGATTTCGCAAGAGTCATAATGGAGCAAAAGCGTCAGCTCTCGAATTGTAAGGAGATGAATAAGATACGAAGGCATTTGTGGAAGCAAGTTACGAAAAGCCTTAAGAATGATCACGAAAATTGGTGGGTTAGAGTGGCCGGAAATATGGAAATAGTAGCTGCTTCAGGTAACAGTCAATGACTGTTCAAGCTTATTCGTGACACCGGTGGACCGCGAACCCAGGTCAGTGAGACGATTTGCGCTTTTCGCACAATTTACAAAGTCCGGGGCAAGCAGTCAAGACTTGTCAAGTGTCGCATCTTAGCCACGGCCGAAGCTGTGAGCATTCGACTCTACAATCCTCCCCTGTGCGCTCAGAAACAATTTGTGCAAGCACTTAAACTTCCGTGGCCCACTTCTTGTTCCCAAACAAGTGTGAAACCACTCGAAAATTCTTCTCTGTGATCAATTTCACATGCATATACACACACACGTGCACAGACAGATTTGGATGATCATCCCCTTTGTTGATTTGAGTCATATTTAATTTCATGTATTGGTATGAGTACGAATAACTGAAGAAGAGCTTGTTCACCATGCTGTTTTGTTCCTAAATGGAGAACCCATCCATGACAAAGATCAAAGACTAGACCGTTGGGAAGGAGCAGTTTGGCTGGCCACATGCTAGTGTAGTCACTCCGGTGTCAACAACTGCTACTTCCTGGGTGGTATCACTCGAGCCCCCATCGGAAGTAGAAGTAGAGTCATGTATTTGATTACCAAAGCGAGGGAAAGCGGCAGGTCCCGACGAACTTCCCCCAGTTCTTTTCAAACTGGGTGGTGGGGCGTTGATAAACCACTTACCGTCATGCTCCGTGACATTTGAAACGAGGAGCGTATTCCGTTAATATGGAGCGAGTCGTTGATTGTTCCCATATTCAAGAAGGGAATACGCAATGACTGTAGTAATCATCGTGGGATTAGCTCAATTCTGATAGTCACCAAAGTATTAGCTTCGATTTTGCTGCACCGTCTTACACCGGCTCGCGAAAGGAGCACTCGCGAACAGCAGGCTGGATTCCGCCCAGGTCGAGGATGCATCGACCAGATTTTTGCTCTTCGCCGACTACTTGAAACGCGTCACACGCACCGCCGACCGACAGTAACGGCTTTCTTGGACTTGAAAGGCGCTTTTGATTCAGTTTATTGAACAGCGCTTTTCAGTGCTCTTCATCGAAAAGGTAAGCCCCAGAAGTTCTTGAACCTACTGAGATCATTGTATTCTCATACTTCTGGCCGCGTAAGAGTTTACGGTGAACTGTCCAGTCGTTTCGAAGCGACCAGTGGTGTTCGACAGGGATATCTCATGTCTCTATTCCTGTTCAACTTCGTCGTAGACGAAATAATGGAGAGTGCGCTGCAAAATCTTCAAGATGAAGGCGTCGAACTAGGAAATAGTGGCAAGCTGTGTGACCCAGTTTACGCGGACGACGTTGTTTGCTTGTTCGAATGCACGGAACATGCTCGACATGCACTAGGTAGACTCGCAAGAGCTGTAGCTCCATTCGGCATGCGCTTTGCACCTTCAAAGTGCAAAGCGATGTTACAAGACTGGACGTCAACGATTCCGAGCTTGGTGCTCGATGGGAGGGTGCTGTCAGTTGTCGATTACTTCACCTATTTCGGCAGCAGTGTGACGACGGATGGGAGCACAGTAGTAGAGGTGATCACGCGGATATCCAAGGCTCAAGGGGCGTATGCTGAACTGAAGCACTTGTGGGGGCGACCTGATATTTCACTGAGGTTGAAAGGTCGTGTATACTGTGCCGTAGTGCGTTCAGTTTTGTTATATGGTTGCGAGACTTGGAGTCTGCGTGCTGAAGATATTTGTCGTCTTGAGGTTTTCGACCACCGATGTTTACGTAGTATTGCTAAGATTGGGTGGAATAGCCGAATGAGCAATGATGAGGTCAGAAAGCGAGTATTGGGTATTAATTCGGAGAACGTTCTGTCACAGCGTATCCAGATTGGTAGAGTTCGTTGGTTGGGACAAGTGTTACGTATGGCAAACACACGTCTACCATACAGTGTCCTATTCTCCGTTCCTCTTCAGGAATGGAAAAAAACCACATGAAGATCAACAGGTGACTTGGCAACGATGAATGAAAAAATGTACCGCGAACTTAGAAAAGATAGGTGCCTCACGTCTTCGTGGTTGGGATCCTAAAGACTCATCAACCAGTTGGCTGGAGACACTAGAGAATATGGCAGTGAACCGCGAACAATGGCGATCGTGTTGTCACATTTTGTCGAATCAGAATGATTGGTCGATGAGCGTCTGTAGAGTTATACTGTGTATTCTGTGTGTTTGCTACTAGGGCGTTGTTTCCTTTTTCCAGCCCTGTAGGTCCATTCCCTGTCCATCTAGTATATTCATACTTTCTACTTCGACGTGCAAGATGGTGAGAAAAGCAGTGGTCATTGGAGTTTGCCCTACTGTTTAACACTGTACGATGATGATAATGATGATGATGGTATACTGGAAACAGGCAGCCCTATTAGTGACACCAAACGGAATGCGTCGGAATCGATACAAGTTACCGCATACCTCAAAATCAGTATAGACTTTCTCGTCTTCGCGAATTAGGTACTGATGATGGGCGCTCTCCAAATCCAGCATGCCGTATAATTTAAATTTAGGTATTTTCTCTATCATATCCTCTATACAAGGCATAGGGTAAGCGTTCAAACCGGTAAAGCCATTTATCATCTTTCTATAGTCAATAAACATGCACTTTTTGTGTCTTTCATTGGTTGTAACTAATACTTGAGCTTGCCATGGAGATCGTGAAGGTTCAATTATATTCTATTGTAGAAAATTTTGAATTTTAACTCGAAAAAAGTTTCCATCCTCCGCAGAATATCTTCTGGATTTGGTAACAATTGGTCTGACGCTGTCCGACAAGTGTTCAAAAAGCGGAGGAGATTGGATTGTAGAAGCTGCAAGACCACATAAAGAGAATGCAGGTTTGTGCCCTTCGAACGGTATTTAGACACTCTTATGGGGTCTTTAAAAATTATGGACGAGAAGGGCATCGGCGCATAAATCGGACACGTAACAATGACCACGAGTGCTTCTTCTGACGCGAGTGGATGCCAGTACAACTCCACTAATAGAATTTTCAACCGACCATTTATTACGACTGACAATGGATTCCGAGACATAGCTTTCGGAGCTCACCGTGTCGATCATAGCTTCTAGTGGCAAACCATTGACAAAGACATCAGTGACTGTTTTTGACAAGCACTTGGAAGCGGCAGCAGTGGTAATGGATGAGAGCGTAGATGTTATCATTGACGCTGAGTATTTGGACTTTCCGGTGGATCGACAGACCCTTTGGTAATGCCTCCTCTTTCCACAAGATTTTCAGGTGACATCCCGTGTTGGACACGAGCAACTGGGGTGCCAATTCTAACCGCAAAAGAAAAATTCGTCTAGCTGAAGCCACAGTATTTTTTCTTCTGAAGCATCACAGTCCTCACGGAATGACCCAATAGTTGTGGAAACACTACATGGCTCTGGGACAGTTGTTGAATGATAGGACTGGGGTTGCTTTTGGGCCAATTCTAACGCCTTCCCTTGCTCATGAGCGGGTTTGAAACCAAGAATTTTATGTTCCAGAAGGCGTTGACGAGTGGATTTAGACTGCATTCCAGTGATGGATGCATCCCGTACAGCGTCATCGAGGTGTTCTGGGGGTCCGGCCATCAGGACAAGACTGTACTTGGGCGTGGTGCGATGGCTTGCGTGCCTTCATGACCCAAAGAGCTATGCAGGATGGCTTCTTTAAGCCGGAGATGCACTCATACCTGACAGGTCAAAGGGTAGGGACCAGACGAAGTCCATTCTGAGAATCAGTTGATGGACAACATCTGGTTCTAATCACTATGCCCCTGGAGAGGACACTTCAGCGAATAAACACGGAGAGAAACAGTTTACCGGTCTAAAATCCTCCACTAGTTGGACGTAGGAGTGGAGTACCTGGGGTTTCTCTCGACTGTGGGAGAAGTGATCGCACTTCATTGGGCAGCTATCGCCCGCCTAGGCTGGACAGCCCCCGGTCCAAAGGATGCTGCCCCGTCGACGTTCCGCTTGCTCCATTGGGTGCATGGGGCCGAGAACTGAATCCGAAAAGCGGATCAATAACAGAGCACCAGCGACGACAAAACAGAATATATGTAACAATCAGGTCTCACGTGACAGACCAGAAGTTCCTTCAAGGGTGCTTCGGTCACGTTCCTGTGCTGGGTTAACGCCCATCGCCTTGTGGGTGAGACTTTTGAGTCAAAGGCTTCTGATAGGGTTCCCAAAGAAAAAACCCTTTCTGCGGTGTGGGCAGCCGCGAAGTATGGTTCATTCTGAAGCCTCCAGTATCTTTCCTGTAAATGGCCTTACCAGTTTTCCCTCTTTTAGTTTAAGGTCGATGCAAAACGCCACGGGTAATTGCGGCTCTGGAGAAAGCAGTAGTTCAGAAGTTGGGTATAAATCAGATGCACTTCTCAAGCCTAAATGTTCACTTCGCTTAGTTGCCTTTAACGTCCGCATACTATGTGAGATAGAGCAACAGGCTGCCCTCGCTAAACACTTGACACCCTTAAAGTAGATGTATGCTGTATCTCCGAAACACACATACAAGACCCCACTTCTGTGATAACTCGCCGCACCCCGGATGCAATTTCAGTCTCTCATTCACTCTTCATGTGTCGGATGATTCGGTGTCTAGTGCTCGTGGTCAGGCTGGCGTTGGGATTGCTTTGAGCATGAAACCTGAGTGTGCACTGCTAGACTAGATTCCAGTCAGCAGTCGTTTGTGTGCAGTCCGGATGAATTCTAGCAGGATTTGTCTCATGCTTCGAAGCGCACGTTCAACGGACGTGGTGGTCATTGCTAGGGGGTTGAACGCCCAAGTCGGCCGTTTGAGAGATTCCGAAAGGCATATCAGAGGCCCATTTGCTATCCCAGCCGATCGTACCGATAACGGCGATCGTCTAATCCAGCTGTGTTCTGACCACATATTGTTTCTGACTAGTACAAACTTCTCCCATAAGAAGTAGTGGAGATTCACGTGGCGTCCTCCTTTGTCTTCACAACGTTGGACTCAGATTGACCATATTGTGATTGGTCGCCGCTGGTGTGGATCATTTGGAGATCGCCGTTCATTTTGGTTTACTCCCCGTGGGCTCAGATCACTCCTTGGTAAGTGCTCGCTTCCGTTTACGTCTCGTCCGTGGTCGCACCAACGTAAATGCCACTCGTCCCACGCAGTTGCTTTTGAACGATAACCAGCGACGCAATTTCCAGACGGAGCTGTCTACGCAGTTGCCGATGCAGCCAGATGTTCAGAATTCAAATGAACGCTGGCTGCAGGTCAAGGAAGCCTTTTTTGCTGCTTCGAATGCCACCCAGAACTCTGGTTCAAGTTGGTCTGACAAACGATCGATATCTTCGACATCAGTTAATCTGTTGGATGCTCGCAGATCCGTCCTTCCGGATGCCACTTTGAATGAAGTGCGTAAATCACTGAGACGCCAGCTGACTAGGAGCCTGAGAAATAACCGTGAGCAGTGGTGGGTTGCGAAATGTAAGGAAATTGAAAAGGCTATGTCCATTGGTAATGCTAGCAACCTTTTCCGTCTGATTAGAGGTACCGGTCCACGGGAGCCTGGTGTAAGTGAGTTAATCAAGGAATCCGACGGTTCACTGATTCACTCTCAGGGACGTCGTCTGGAGCGTTGGGCGGAGCACTTTAGGGAACAATTCAGTTGGCCCACTTCTGCAGTGGACCTTCCAAACATCCCTGCCAGAGAAACGATGCAGGTGGATATCAGTCCTCCATCAGAGATGGAGATTATACGGGAGATAGGGTACTTGAGAAGATACAAAGCCGCTAGACAGGATGGGTTGTCTACATCCTTTTTCCAGGATGGAGGTGAGGCTTTGGTTTCAGAGTTAACAAAACTCCTTCGTATTATTTGGGACAGCGAGCGGATTCTCAGGAAATGATGTGAATCGGTGATCGTGCCGATTTACAAGGAAGGTGACAGGTCCTCTTGTGAAAACCACAGAGGAATTAGCTTGGTAAGTATCACGTCCAAACTGCTCACCGGTCTTATTCTCCGCCGATTTTTCAGTGCCCGCGAAATGTGTACGCGTGAGAATTATGCCGATTTCAGACCCGGTCATGGTTGTATGGACCACATCTTTACTCTTCTGCAAACCTAAGAGCACAGACACATCTTCCGTAGGCCCGCGATCTCAGTCTTTCTTGGTGTAAAAGCGGCGTTCGACTGAGTCGACCGCACAGTTCTCTGGTGCTGTGTTTCATTGAGGGGTGTGCCAAAGAAGTTTATCCCTCTTCAACAATGCTTGTATGCAAACAGCCGAAGCCGAGTTCTTGCTTATGGTCATTTTTCACCCGAGTTCACCACGGATAGTGGTGTTCGTCACGTTTGCCTCTTTCACCCTTCCTCTTCAATTTTGTGATTGAATTGATTCTTGAGATAGCCCTATCCTCGTGTGAGAATAACGGCATCGATCTTTGCCCAGGCAGTAAACTGTTTGATTTGGAATATGCGGATGACATTGTTCTTTTGGGTGAAGATCCACATAAGTTGCAAGCTCTCTTAAGTAACCCAAACAACAGTGTAGGATGCGTTTTTCATCTTCAAAGTGTATAAAACGCTGCTGGGTTGGCTCAGCATCAAACCTTGTGTTGGCAGGGAAACTCTAGCTGAAATAGGTAAATTTTGTTACCTGGGTAGTTACATCTCACCAGGTGGACAGATATGGGATGAATTGTCATCACGTATACAGAGGGCGCGTTTGGCTTTTGCCAACCTCCGTCATCTGTGGCGTCGGCGTGACATCCGATTGTCTGGTAATGGTAGTGTACAATGCAGTGGTTATGTCCGTTCTTGTATACGGTTTAGAAACACGGCCGTTGTGGATAGAAGATAGGCGAAGACTGTCGGTGTTTGAGCACCGACTTCTCCGTAGCATTGCCCGAGTATGGTGGGAACACCGTATCAGCAATGCTTAGGTTAGGCGTAAGGTGTTGGGAACCAGGGGTCAGTCTATGGATCAAGTACTGAATCTAAACAGGGTAAGGCGGTTGGGACATGTGTTACGCATGCCCACCGATAGGCTTCCTCAGCGTACGCTGTTCTGTGAGGCAAGTGGCGATTTAAGGGTAGGTCGAGGTGGTCAGTCCGTGACATGGCAAAAAGGTATGAAGGCTTTGACCGGTGGAATTGGCCACGTAGGACGTTTTAGACTTCCAGGAACCTAATCACCCCATGATCACTCCTGCTTACAGGAACAGTAACCTCAAGGCGGTCGACTTCCACCGGTGATTTAGTGAGTACGAGGTCCAGAAGGATGGGTGTCTGACCTATTCTCCACCGAGTTGGTTGGCTCATGTGTTCCGCCAGTGTGAATTGGCACACCAGCTCCATCAACCTATCGCCGAATCCAACTCGTGGTGCCCACAATCCCTCCCACTCTACTTCCGGTGAGCTGAAATCACCGACAGTCACTAGCCTATCAGAATCGGTCGCACGTCAATGTCGCCTTCATGTTATTTAAAATGAGATAACATGAAGCCATCGGTATGTTTGGGGTGGACATTACCTCATTTGCTATTTGCTCGTGTACGTCGGCAACAAGCAAGAGTACACCCTCTCCTTCCCTCCCGTCTTGTCTGTCCGCCCTGTAGGCGCAGTACCTTGCTAGGGGAAAACTTGTTGTTGCTACATTGTTACTGTGCTAAGTTTCGGTGATTGCGATGTAATCAGTGCCCGCGGCTTCAGCCATCAATTCTCTCCATTTATTCCCCACACTACACGCATTGGTGTATACTACAGTTATTCTTCTTTTCTCGCACCCTAACAGTCAGCGAAAGGCATCACTGTTATCAAAAAAGCATGTGCAATGGTCGAGATGGCTGGTGGTAAATGGCTGTGTTGAAGGAAATGACGTAGTGTCCGATGAGGTGGTGAGTTGTGGATCGTCAACAGTAATTTTTGGCTGTGTCGACGGATATTGATGGTGAAGGTGCTGCCAGCGACGGAGATGAAAACAGAGGTTGGACGTACCCAAGTCGCTTTGTTGCTCCGTGAATACGACTGTTGTGCGCGCTGCGTGCAACGTATGTTGTACGGAGCCACTAGCAAGCCGAAGGATTTTGTTTACTTGCGAGATGCGATTCGTGAATCCCCTCTGTGCCCGGTTTGCTGCGGTTTATTACATCATCCGCGGATGTGTGCCTTTCCCCCGGGCTATACACGAATCAAGTATCGATCGTCGGAGAATGAGACTGAGAGAAATTTGCTTGCCGAGTTAGTATCCAAATTGGATGTGACAGATTTCGAATATCTGGCCTGTCAGTTCAAACTCACGGAACCGATCAATCACATGTTTCGCGAGCACATTATGTGGACTCGTTTGTACAATCTGCTCCCGAACTACATGGGCCAGAAATCACACTACGATCCGAATTGGCAAGCAAGATATCGTCGTCCATCCGAACGGATCACTTGTCTGTTCAATTTTCGCGATTTAGAAGAATGGAAACGATCAAGAATCACGCAAAAACAAGTTTGGTACTGGATTGTTTCGCCCAGCCTGTCTGATGTTCTTGGAGTTCCTACCATTTGTCAGGAATCTGAGTTGCGCGATCCCGCATTTCTCCGATCAAACAATATTGATCCGACCCTTTGTGACCCAGGAGCACTGAGCATGGTCATCTCCACCGTGCTATCCGATCCGCAGACACACGCAGAGTGTATCGACTTTTTAGGGCGTGCGAAGCGCAGTGGAAATGAACTTGTTCGGAGACTGGCCAGCGACTTGCTAAATCTGTCACGAACAAAGCAATTGAAAAACGAACGGAACGAGCACAGAACAACGGATCAATCGACACTCTTCGAATTTGGCCGTGATCGAATGACCAATCTGATAAAACAGTTGTGGCAACAGACTCCGTCCTCCTGGTTGGCGTTACAAACCAAACCATGTCTGCCCAGGATAGCTAGAATCACTCTGGAACGTCTCGTTCAGATCACATTGGCTGGACGTTATGTGAAGTTAAGCCGTCGAATGCCCCAAACTTGGCGAATGATTGATTCTAATCAAAATTTACCTTCATGCGTAAAAGAAATAATTCTGGGTCCAATCCGAGAACAGTTTGGTACCGCATCACGTCTGCGTTTTTTCAGTGCCAGTTCGGAGGATGCGGATGCCAGATGCCTCGGTTTCGGTCGTCCATTCATAGTTCGTGTGGAGAATTTCGAATCGTTTCTTCCTGATCTGATTCGATCCCTGTCTGAGGGTGGTCACAAACCGCAAGATTCGAATGGTTCGAGTGAAAAACCGCCAATTGATCTATTGCGTTTAGCCTCGATGATTAATGCACGTGGCGGAGGCAAAGTGATGGTTCGAGACTTGCAGATGATCTCAGCTGAAAATGCCAAAAAAGTGATCAAATACGTCAAAAAATCGAAATTTAAACGCTGTCGGGCTTTGTGTTGGTGTCCGCTCGGTGGACTGACCACCGAGTTGATCCAGCAGTTGCATCAGCAGTGTTCCACTCTGTCAAGAATACCTCAGCCAGCAAATGGTGCGACTCTAGTTTGGCCCCCTGAGCCGGTCTCAGATAACTCGTCCTCCTATGCCCGTATTCGGTTTGGGCCGATTTCAGTGGATCAGTGCACCCCTATTTGTAGGTTGCATCGACAACCGTTCAGTTGCCGATCAACAAAAATTCAGTCATTCGAGCTTGCCTCATTCGAAGCAGCCATGGCGATACCAGATATGGATCTTGAGGACTACAAATCGTGGCTGAAGATCTATCCACCCAATGAATTATTCATCCTCCACATACACTGTGCCGCCGGTACGTATGTGAAAGAATTTGTGCACGGGGATTTGGGTCGTAGTGTGCCAAATTTATCCAGTTTGATCGGACGTCAGCTTGATTTACTTGCATTGGATGTTTGTGCGATCGATTTGGACTGGCCCCCTCGTTTGCCGGATCCGAAGCCAATGCAGAAGACTCTGAGCTAAATCAATCGATCGTGCCACACACCTCCGAAACCCCTCCGTCTGTATCACAGATCATTATTCTGTTCTACATGTTCGTATAAAACCGGACGCTGTCTTATTCATGACACTCCCTGTCCTCCGCAATTCGTTCCTGATATGAATTGTTGGTAATTTTAATTCTAATGGGCTAACGTTGCATTCAGTTCGATCGGTGTAATCCCCCGGAATAAAAACATCTTTTTTGTACCAGCTCAACGTATTATTGCTTTTTTGATTTATTCCGTTACAAAAGAGTTGGATAACCGTTAGAGTTGTGAAGACAGATTCTCC
>STRG.73424.1
CGGTCCATTGGATTCAAATGAGATTATTGTTGTAAGTCCGTGTTTAGTTCGCAGTTCGTGACCGATTTTTCTACCGCCCCACCAAAAGAAACTGATTTTGCCCCCCTTTGTCTTCCATCATCACGCAGAGCCTACAGTTTTGGATGGTGAACGACATTTGTTTCGGTGCTCAACGAATCCGTGGTTGTAATCCTTTTATGATACGGTTGTGTCAGCAATTGCCAGAAAGGTTGGCCCGATCGGTCTGACATCCCCTTGTTATGTTGCTGCTGCAGTCCCCGCTGAAATAGGTCATTTTGGAAGCCAGGAAACAAATGAAAAAACAAGCTAAAGGCGTGGCTACACTCATTTAATACGACGGGAGGTAGGTCATTCAGGACTGGAGTTTTGCTCACTTTTGGTGTGCTCAACGGTCTGCAAACCACAGCGGACTCGATCATCGGCACTAGGATGGATTGGTCGAAGGCAGTCACAGAGGCATATTGGTGCAGTGGGCTAAACTTACTCAGTTTTCTAACAAAAAAGAACAACGGCG
>STRG.42647.1
TTTTTTCTGAACTACAGGATTAATCCAATCCCAAATTTTGCTGATGATGTGTCGCCTAAGTAATCCCTATCGGGCAAAAAATGCAAACAAGATACGGAATTATGCGCCCCAAACCATCTTTAGATGATGGCCACATGGCATTGTCCATAGTTTCACTGCGGCAACCTAAACGATGATTAAACATCGGCGACCAAGTTAGCAAAATATTTCAGAGGTTGATGTCAAACATTTACTTTATTAGCTGTAACTCGAAAAAGTGTTCAGTTTTTTCCCGAAACGCGGGTCGGAACAAAACAATAGATTAGGCGATCAATATGCTACCAAGGAAATACTGTCGGGACGAACCTGGCGCAATCACTCCCGACGACTACTCGTACGTGTGGTTGGACGATGTTCCGGCTCGTACAGCAGAAAAAACCTCATGTTAGATTTAATCACTCCATACAACGATGAACTGTCATGAGGAAAACGTCGCGCATCGAAATCGGCTTTTCACACAGCCATTCCAGACCAACCTTCAAATGAAATCGTACGCAGATATGGGGGCCCGGGTAAGAAACGCGTGAACAGCATTATTGGCCTCTGACCCATTAATGATGTTGTTCTCACCCTACCTGTCGTTTTGTCGAGTGAACGACGCATACGACCTATTCATTAGAATATGCGCGATTCTGAAGTCCAGATTTTATTGGTTATTCCTGTATCTCTGGGCGATATAGAGACTTAACAAGAACCTGGACAAAATTCACGGAAAGTGAAACGCGACAGAAGCTTTATGTCGAATTACACGTGGTGGCGTTAAGTTAAATTCAGTAAATTAAGTCAATAAACTCTCATCTTTATACTCTGATTTGTTTAGCACATCGCGAAAATAGGGGAATGAGAAATCAAAGAAATTGAAGCATAAAGAGCAAATAAACAAAAAAGTGAAGTTTATGCGCTAGAATCCTGCAGACCAAGAAGGAGTGTAGATACAACTAAGCAAATAACTGCGACGCCTAGCCAAGTCACCTATTATCTTCAACCGTCTATTTAGTGGATCTATTGCGCCCCGATCCAAAAGCCAATCACGACATTTGGACGAAGACACTGGTTAAGATGTTTAAATACCGTACAATATTGGGAACTAGTCACCTGAAATCACCCTCCAACTGTCAGCAACCTTTTCTAACAATGAACGATGAGAGGTTGCTGACGGTAAGCTGCGTCCGACTGATCATATCGCAGTAAGCTACCGGCTTTGCGGTTCTATCCAGAATTGTGCATCCTACTGGTCCACGTACATCGAGCCGGACCGTGCATTGGTTTCAATGCGGTTGTCTCTCCAGCTTCATGGTAGTCGACGCAAACCGCAAACTCGGCTGGTCATGCAACGTTTGTGTGGTCCAGAAGTTCGCATCCGTTATGATCAGAGGTTAGCACATGAGCCAGGATCTACGACGAACAGTAGTGTGGACGAGCACTGAGTCCCCACCAACACGGATGATGCACGTGGCAGCAGGCTTCACCTGCGGTCCTAGATCCGATGTCCATCAAAGACACCGGATTTCGTAAGAGTCGTTGAATCTGATGGAGCAAAAACGTCAGGTCTTGAACTGTAAAGAGATGAATAAGATCCGAAGACACCTACAAAGGCAAGTTACGAAAAGCCTTAAGAATGGTCGCGAAGATTGGTGGGTCAAGGTAGCCGAAGAAATGGAAATAGAAGCGGCTTTAGGTAACAGTCAAGGACCGTTCAGATTTATTCGCGACACCGGTGAACGGCGTACCCCAGTCAGTTAAACGATATGCGATAAAAACGGAGAACCCATTCATGGCAAACAGCAAAGGCTGGACCATTATGCCGAACACTTCAAGGAGCAGTTTAGCTGGCCGCGTGCTAGTATAGTTACTCTAGTGTCAACAATTGTGATTCCTTGGGTGGCATCACTTGAGCCCCAATCGTAAGTGTAAGTGGAGCCATATATTCGATTACTAAAGCGTGGGAAAGCGGCCGATCCCGACGAACTTCATCCAATTATTTTCGAACTGGGTGGAAATGTTTACATAAAATCACTTGCCATCTTGCTCCGTAACATTTGGA
>STRG.2675.1
TTTGAAGAAACTGGAGCTTTGTTGCCGATTGACTTTGTTTTACTTGAATGATTTATTCGCACCGGGCGGTTTATTGGATCTGAATGAAAAAATTTTTTGCTGTGATTTAAAACGAGTTAAAATTTGTCTGCAATTCGAGGAATCGGATATTTAACCTCGTGACCAGTTCGGGGAGGCAGAATGACGTAGATAACTGCAAATTCGTTTGCATCTTTCGAATCCAAATGCCATGCCGCGAGACGGAAACGAACTGGAGACTTCCCACTTACCGGGAAGTTGCTCTACCATCTTTGCTGTCACACTACGACCAGTCGAATGCAAACAGTGCAAATGAATATACAATGAACGCAACCACCATTCCATTGAGACGCAGCCCCTGTTCTGATTTTGTTCGATAAAGTAGCCTAATTGGTCACTTCTCAATGGGAGAAGCAGCACAACTTTGGCCGAGATCCAAAGAACCTTCGGATGTACTTTTGCAAATAAGTGATTTTTATGGGCTCATGTGTTTGACTTTCAGTCGAATCATTTGCCGTTTACCGGTTTTGCAATTCACAGTAATGACTATTGTTCATGTAATCTACTCACAGAAATGAACACTGTCAGGACATTTTCAGAAATTGTGTGCACACTGTTTTTATTTCAGAATAGCCCATTCACCCTGATGACACATTTCAAATAATACTGTATCATAAAGAACCAGGATTGAAATAAAACCAATTATCAGGAAA
>STRG.8610.1
ATGCCAATTGACGAAAAATCCCGTGAGTTTACAACAATCGCTATAACTTTTGGACTATTTCAGCATAGCTTTTTATCTTTCGGTCTGAGTGTGTCATCTGGAATTTTCCAAAATGCCATCGATTTCCTCATTTCTGGTTTGCAAGATGTCGTCGCTTAACAATACGATATCATTGTTCGCGCACCAATCAGGGGAATACACGACGAAAATTTGTTTGTTGCTTGAGCGGTTCCGTGTAAGTAATGTTGCTATTAATCCTGACAAATGGGTTTTTTCAACCACTCATTTCACGTGTTTGGGATATCTGGTAGACGAACATGGTTTTCGACCCGATCCTGACCGTTTTTATTCTTTATCGCATGCACGTTCACCTACGTCTCTCAAAGAACTTCGTTCGTTATTGGGTTCGCTGTGATATTATTCCAGATTTATCCCAGACTTTTCTTCTAAAGCAGAACCCTTGTTTGTTTCAGTGATCTTCTGTTCATGAGTGTACGCTTCGACAGTTGCTCAATTTTCTTTCTACCAATGCCGTTTTGCATGCATTTCCACCAAAGTCATCACCTACCCTCACCGAGGACGCTTCTCTCCTGTCAGCGCATGAGCATCTTCAGTACATATGTTACTCAACGTTTCTACGATAGACTGACATCCACGTGGAGATCAATTTTTTTTCTCAGTGAAGTGACCAACTCGGATCGATATCCCGTCCCACACTCACGACATCACTTTGAATTCTTCCCAGTGTATTCTCCAGTAAAATTTATTTGATACGGGCATGTGACCAAACTCTCCTTGCTGAAGTGGACTTCACTGAAACGGCGGTCACTACTCCCTTTGGATTGTTCGAATTCTTAAACATGCCCTTCGGGCCGTGCAATGCTTCACAAACTCGCGATTCGTTGACGGCTTAACGCGTAGTCCACTTTTCAATAACCGTAAAACAACGACACTCTCATCGTCCGTTCAATTGCTGCAGAACAGGAGTCGCTTCTTCGACAAGTCTTCCAAATACTCTCCGACCACTGCGCTATTATCAACTCTTCTAAGGCCGCACTAAACGAGCCATCACCACTTTCTGGGTCACATCACTGACGGCAATTAAATTCGTCCCGCGGACGATAACATCAAAGCAGTTGCCGAATTTTCACTTCCAAAAAGCTTTGGACAGCCTAAAAACTTCAGTGTCTTCGTCAGTCATCATTACCTTCCCGCACCCAATTGTGCCGCAACAGTGCAAACTCTCACCAGCCTGCTCTGAGGGATGCAACGCCAGCTTATCAGAACAGACCAAGCAAAAACAATTTTAGCAAACTCAAGCACGCTCTAGCACTCCGCTTTTATTTCGCCATCCAGGTCCTACTGCTCCGGTCGGTATTGCAGTCCATGCGTCGGATGTCGCTATCGGATGCGTACTCCAGTAAGAGGTAAACGGTGTGTGGGAACCTTTTGCGTTCCACTCCCGTCATCTGTCTCCAGCGAAAGCCAAACGTAGTGCCTTTGGTCACGAATTGCTCGCCATTTCTACTGCAATACGGCACTTCCGTCATGCTTCCGGAGGTCGGGTGTTCATCATTTCCACGGACCATGACCTATTGCTGTATGAATTCCGAAACTCGTCGGACAGTCACTCTCCACGGGAGTTTTGACGGATGGGTTTTATCTCCCAGTTTTTCACGAACAAGTGACATGTCTCGGGCTCAGCGAACGTAGCTTCCGATACTCTGTCTCGCTTGCACAACGTCACATCGTCCGTCGGTTCATACATCGATTAAGAGGATCTGGCGCGTGCTCGAGCGGAATCTGATTTTCAACAGTCGGTCAGGGGCACTAGCCTACTTGTGAGGGCTTTACCAACCCCGTCTTCAAACGGCACCGTATTTAGAGCCCCCAGCATTCGGTCCGGTTAGACTTCCCGGAGAAATACCTTTACTTTATGTTCTGTTGGGTCTATAACGACTGAAGTGGGGGAAGTTGTGACAAAAGACGGGGGTATGACTTCATCTCACTCTATTCCAAAGGTTTTCGGTTTGTCCGGAAACTGTCGGACGTTCGGCACTGGGTGTCTTGACGTCTCCATAATACCTTGATCAATTTTTACTTGGAGGTTCCGTATAAGGACACAATGGGTGTGAGGGAAATTTCTAACATTAGAGCCTTCGGTAGTCTGTGAAACCGCTCTGTCTGAAGCCCTTGCTGTCATCTGTCGTCGATTCTTTTTACTAACCCGTCGCACGTCCTGTTATTTCTTGAGTGTTTCTAAATCGGTGATCACCTCGACAGAACATTTAAATGGGCCGTCCATTCGTCTCGAAGGGCACGTCTCGACTGTCAGAAATGGAAGTATAGTCGGTAAATTCCCAAAATACAACAGAGAGTAAGCTAAGATCCGGAAATATTTATTCCAAGCCCCGTACCCGCAGATTACTTCAAGACTTCAAGAGTGATTTTGTCCACAGAAGACTAGGCTCAAACTGATAGCATTCTCAAACCACAATAATAATGATGGCGTATTTCTCCAATGCGATCGAGAATCACCAGTAAAAGCTTGATCGTATTGTACATCATTGCTCACTAAAATGGAATATCAGCAAATTTTTAAAGTAGGCTCCTCACATTTCAGCGACGGTACAGTAAAACTGGGAGAATTTCGAGTGAAGTAAAGTGACAGTGGTTTACGCAGCAAATACGGAAAGGCTTTCAATTCAGGTTCTGGCAGTAATAATAATGAAAATGATAATGGTATATTTCTCAGCCACTGTCGAGACGCGCACGCGAGCGTGTGATCATGGTGTAACACGTTACGCAATATGACGGAATGTTTGCAAATTTAAGAACAAAAGTCGAAATTGTCGGCGATGGAAAAACATGGCCGGTAGTAGTTTGAATGAATCCCCCTGTTAATGGATTGCGCTGCAATTTCGAACCATTTTCCAGTTCGAGATGGACGGTGTTGCGCCGTGGGGATGCCGAGAAGATCCTTAAAATAGCGGTAAAGATACGTTATATAACGAAAATGATGCAGGTCATCGAAAAAGGAAGCTTACTTGGGTTCCGCGAACAGAGTAATTCTGAACAAGATGAAAAATAAAAAAAATTGCATGGAAGTTTACTCGGGAAAATCGATGCATGCAAAGATAATAGCAATACAAGAAGATGATGCTAACCCTGAATGACGGATTTACCGGGGTTCAATAATCGGGATGAGTTTTGAAACAGAGAGACATGAAACCAATTTTATGAAGGTGCACTCGGGAAAATTGGTAGATGTGTGAGGAACAGCAGTCCATAAAATGTGAGTTTAACTTCAGGATCAGTAACCTGTACCACTACGAAATGACGAAGCGTAACTGGAGGGTCCTGGAGAAGTGAAGAGTCAATTTCCAGCCAACTACTGTCCAAAGGAAAAGTCAACTGTTGCAACGGATACTAAAGTGGAAATTCTCCGCATGGACTTGAGCACTACTATGCTGTTTCACTGACAAAAATATATAGATACATATATATTGGAGCATTTGGTCTCAGTGTCATTCAGCTTTTTCACCGGCAATTTACAACATCCTATAGATATGGTTCTTCTGGCGGGATAGAGTATGTGTCGGTCAATCAGCCGGGTGTGGCGAGATTTGACGGATTAAACTGATGACTGGTATTGACCGGCATATTAACAGGATGCGTGTGAACAGTTATTTGTGTTGGCTGCATTGGTGATATCGACAGGAGAGGCTTCGTGTTAGAAAACGCTAAACGATCTGATAAGCAGTTGGGAGTATTTTCTGTAGGGTGGCTTGGTTGCGGTTCCAGTTGCTTTGACAGGTTCCACTTGGGCCTCTTTCGGTACGAGTCAAGGTGGCATTGTAGCGGTTGCCATCTTCGTTCATACTTTTACCATGTTTATTGTTTAACTGAACGCTGACTGCCAAGCGCGGTTGCCATTTGACCGTTGCTCTTGCGCACGCTCTCACGCACGCTCCCAAATACACGCTAACCACTATCTCTCCCAATCGCCTTCTCGTTCTCACGGGTCGTGGAGAATACTGTTCTGGTTAACATATTTGTGCAGTGCCGCACATTAGAGTAACGTGCAGGTGGTCCACGCAGTACAAAGGACCGAAGCACGCGTTTACTAAGGAAACCGCGAAGTAAGGTCTAATCAACCTTACAGCATCCCTGGTTATCCAGTTTGACGACCGGGAAGGTNNNN
>STRG.20473.3
CCGGGGCACCGGCCTGCGCGACGGCGGGGGTTTGGGGGTGCCGCGACATCGGTATAGATTTTGAGCAGGATATCAGTGCTCGGTCAGCAAATTATTGGGAGAAGCAAATAATGTATTCGCAAAAGGACAAGTCCCGTTTCAGAAAACGATGAAAAGTCCGAAAATTAATTTTCTGGGAAGGAGATTGGGGATCAGTGTTGTCTGGACCTCTGTGCCCCGTAGTAATGATGAGAAATGCCAGATCTTGAGGTCGAACTGTCATGCGTAGACGAATCTGGTCGTGCTTCAGGAATGGGGATCCTCGGTCGACATGAACCCGGAACGGTGGGTAATGCTGGTGGCATGGCCGGGGGCGTAATGTTGCACTGCACTCCGGAGTTGGTTCGTCGTTTGGGCAATCCAGAACAGTTTCCGCTGCTAAATCTGCTGGCCAAGAGCTTTCCGTTCGAGGTGTGCCTGGGCGCAAACGGACGCATATGGCTAACCGCTCGGTCTCCACGTGAGACCATGCTCCTAGCAAACGTGATTTCTCTGGCTGATCACATTCCAGCGGATCAGTGTTGCGCACTGTCACGGAACTTAGTTCCCGGATAATGTACCCCTTCTCTCGACTGTACAATGAATACCAATCATATTTCGTATGCAAACTCCTCTTTGTTGTGCGTCATAAAACGGTTCTCATTCGGAACGCAAACGTCCATGCCGGGAGGATCATATATACGTGTTTTATCTGACTTTTTAAGAGCGTTAGACTCGACAGTTTGGTGTCAGAAAACACGAAACAACCAATATTCATAGCCCGCCCCAAGCGAATGTCAGTATGACTCGCGTAACGCACTTCAGCCATGGTACAATGTGTTCTTGATTCTTTCGGTTTAACTGCTGATTTATAATTCAGCGGTATCATGTCGTGCCGAAGTCCACACATTAAAACATCTAACTTCCACCTGATGAGGGCATTTAAGCGTCAAAAGTATGTGATATATTTCGGTCGACTTTGATAACTGCTATCCGATTGTTTCGGTCTGTATTTTATATCGTCATACTGATCTTACGTAACCCCAAGAGTTCTGTAATAAAGAGGTTACCGACCGATAAGAGTTCGATTTATTTCGAACAACTAATAACCATGCGCTGAGTGCGGCGGTTCTGATTGCTATCTCTCAACGGGAATCTGTCGAAGTTC
>STRG.61294.1
ATCATAAACGCCGAACGAAATTACAGTCAGATAGAGAAAGAAGGCCTGGCGTTGGTATTCGCGGTTCGAAAATTCCATAAATTTCTTCATGGTATACGTTTTACCTTGTGTACTGATCACAAACCACTATTAGCCATCATTGGTACAAAAATGGCATTCCTCTTCATAGCGCAAACCGACTACAACGATGGGCAACTGTACTACTTGGTTATGACTTTGTGATTAGGTACATCCGCACAGACAGTTTCGGACATGCTGACGCATTATCTCGCCTAATACAAAGGAATTCAGCTAGTCAACCTGGCGAAGACTTGGTAATATGCTCAGTTGAAGTTGATTCTGAAGTCAAGCAGGTGTTTCGTGAATCGATCCGTAATCTACCTGTCACGTTCACTATGATACTAAGCGAAACTGAATCAGACCTTGATCTTCAGCGAATAATTCGTTTTCTGCAAACTGGCTGGCCTCAAAATAACACCGATCATTACATCATGCAATTTTACCGTCGGAACGATACACTCACGATAGTAGACGGATGCCTAATGTTGTCCGAACGCATAGTGATTCCTAAGACACTAAAAACCAGAGTTCTGAGGTAATTGCATAGTGTTCATCCTGGTATTACGCGTATGAAAGCACTAGCTCGAAGTTATGCTTACTGGCCCAACATTGACAAGCAGATTGAAGAGTACGTTAGATGTTGTGAAGATTGTTCAATTGCTGCTAAGGCGCCTATCAAGGTTCCGCTACACTCTTGGCCGTTACCCACAGGACCTTGGAAACGAGTTCACGTCGACTTTGCAGGTCCAATGAATCAACAGTATTTCACAATAATGGTTGATGCTTACTCGAAGTGGCCAGAAATATTTCCTATGAAAACTATCTCTTGTTCAAGCACCACTGTCATCTTGAGATGCCTTTTCGATCAATTTGGGATCCCCGAAACCCTAGTTACGGATAATGGGGCCCAGTTTATTTCCACTGAGTTCAATAACTTCTGCCAATCCATGGCAGTTGAGCACGTATGGAGTCCAGTTTATCACCCTCAATCAAACGGTCAAGCGAAACGCTTTGTAGACATACTGAAACGGGCTTTCAAAAATTTGCAAGGGGAAGGAAGCAAAGAAAAGATACTTGACAACCTCCTGATGATGTATCACCCAACTCCTAAAGCATCAGCCCCCAAAAAATGCCCCACCAGCAGAAGCCTTCCTTGACAGAAGCATGCGAATACAGTTAGATGCCATGTACCCTACGGTCACACCAAGTTTTGAAACGACTACATGGAAAGCCGCTTCAGCAGATATCACGGTGCAAGGCCACACAGCTTCATCAAAGGGGATCGTGCTTATGTTCTCGATTTTCGTCACCCTTCAAGACAATGGATGCCAGGAGTAATTTTAAGCCGATTGGGTTATGTGATATATGGTGTTCGGTTAGACAATGGGACAGTATTCTGTGCCTCATACCAGTTGTGTCATAACAATGTTTCAGTGGCAGATCACATATCAATTTAAATGGCTTGACTACTTCCCCGTTAGATCACTCAAAATGCCAAGAAACCGTACGGCATCTGAACAACTACCGTGGAGGCACGTCGAAATCAGACCAACCGAAATTCAACAGCTATCATCTAGAAAGGAATACCGCGGGGTGTTTTTATTGATTACAGATTGCCTTCGTTTATTGATTATTCCACAATCTACGTTTTTGGAAGTGGGCTGCGATCAATCACAGATTGCCGATCGGGGAAGTGAAAGGCGGCGACGAGAGTCCAGTCCCGAACTTGAAGATACAAATTACACGATGACCGCCGCTCGAATCTGGTCGTCTCCCT
>STRG.26197.1
AGCTGATTGGTTACCCAGTCGGATTAATCAAATTTCAGCTCAACGCAATATTTGGTATAAAAGTGATCTATCCTTCAATAATTTTAACGGGAAGCACTGACCCCAAACACTGCATCTGAACGAGAGAGACAAAGATACAGGGCGAATAAAATGCAATCCATGAATAGTTTGATTCAAAGACTTTTCTGCTTCACTTTGCTCATACTACTGCTGTGCGGTCTGTCTCATGTGGACGGTGCTGTGGGCAATATTCCATTACAATTCGACGCAAATGGTAAACCATTCGTCGAATGGAAAAATTTGACAATTTCTGGTGACTCAGAGGCTGAAATCACCGTGACTGAGGCGAACTGCTATTGGACTTTGAGTTTGTCTAAGAGCACTGAAGAAGAGCGGGACAGTCGCAGTGGTTGGCGCCGAACAAGCGTGTTCTGTTATCCAAACAACTTCGAAAACTAGCAGGAGTTGCACACAAACATAAGCAAATTGTCTCTTGTTCCTAATTTTTGTGATTGAGTTTACCATTATGATTCAATTAAATACTGATATCTTATACTAACGGTGGTTTTCTAATAGATCTACT
>STRG.39947.4
AATGCAATGAAATTTGTTGTACTGGTAGGCCGCTGGGGAAAGCCGTACCTTACGAAATCCCTCCGGATATTTTGGCGTCACAGGTCAGGGATAATACCAACGCATTCGAATTTTTTTGTGCTGAAGGCTTGTGGGAAAGTTTTGATTGCTTTTGAGGCGAATGTTTTCAGAAGCAGAGGTGCCTGAAGGAATCGACCAAACTGCAAAGGTTTTTGGCAGAAGGATGTAATCCTTCGGCTGGAGATGTTATAATGACTTTTTGTCAGCAGCGCTCAACAGTTCACCTGAGAGCACTGTTTTCTTTGAAATATCTGTGAAAAACGGTTTGCCATTCGTAATTGTCGGCTTAATAACCGCCGGATTTCAAGACCATGAAAGTAACTGTGTGTTTTGACAACGTTAAAGTTGTCGTACCATGTGGGCAAGGGGATATGCTCATCAGAGACCTCGCAAGCCAAGCCGTTCATCGATATCAGAAATCAATCCTCTCTTGTTCTCAAACGCGCACGCCAGACAAACCAGGCCCAACGTTGTCTTCCATGGCGAAATCAAAGGATGACCGCACAGACTTGAAGTTCGCCGTTCAGCAACGTGTTGTATCCAGATCGACCTGCTCCAGTGAAGGATGCACGTACGAGGTTGAGGCTTTGACCTTGGCACGTGATGGAGGAATTTTAGACTGGGACGATCGGGTAGTGGATGTTTTGGACGATCGAGAGCTGCTTATTGCACATTTCCAAACGAAACGTTCAGTATCGGATACTAGTTCCGAGCAATCCAGTCCGTTGCTGACACGGTCGAGTGTGGTCGGGCTGCTTACTTCTGGAATGGGTATAACGACGACTGCCCCATCTATGCGATCTAATAGAGTCTCATATAACGGGGACAACAATGTGAATCCTCAAGCCGGTTACAATCGAGCAAACGAAATTCGGCATGCTGTTGACCGCGCTCAAGAATCTAATCCACCTCTATGCAATAGGAGCTGTAACCGGACTTCCATTGATGACGATTCACCTTTACCCCAAGTCGGTCAGGTAAGGGAAATTATTCGCCAGTTGAATTTTGAACCATCCACACACAACGCGGTTGGACCAACACTGGAAATATCAGGTAGTACGGATGCTCAGCCTTCAACGGTGGATCTGTCCACTCCACCCCCACCTCCACAGAGAATGGCAAAACCAGAAGGGTCAGCTAACTTTGGTGCCTACAGGCCTATTTCACCAGACACAATGGTTACATTTCGCGGTCCCACAAGGAGCTCCGACGCTGCCGGCAGAACTGGTCGCCCTGCACCGCCGCCGCCACCACCGCCTCCTTTACCTCCGTTGCATGCAAAGTCGTTCGGCACACCCATGCCAGTACACTGTTCCCCTGTGACAGATTTCCGATATTTGATCAGTGCTTCCACGCTCAAGGAGGATACTTCAAATGAGAATTCTGCCTCTGATCGTTCACCGGAAAACTATATTACTCCAGTAGTCCCTCCTCCACTTCAACTGCGCTATCCCCCTGGATCGCTTTTGTCGAATCTTCCCTACAATATGAGTGCAACGGCCGAACCATTTGTCACAACTGATCCACCGTTCATGTTGATGGACAGTTCTGCACTCTCTACTGTTCCCGAAGAGGAGCAAGATGTATTCGGATCCACATCGGGTCAGAGTACACCACCTCAGAGTACGCCAACCGTGGAGACCCGAATCCCGGCCGACTCAGCAGGTCGTTTAGATCTAACTAACCGCAGTAGTGATGTGACAACTCCAACTTTGTCATCCAGTCTTTCGAATTCCCTGCAACATTTTTCGCACATCGACACATCTGACGGCTCAAAGGTGCCCTCGATATCGGATCAAGGTGGGGATCGTGAGAACTCTCTCGATAACTCGTTTGTTGGGAATGTTTGTGCAACTCCTGCGGACGCCTTATCTTTACCGCCGCCGACGACAACCCCACCACCGGCACCATCATCATCACCATTACCATCACCACAGACACTAAATAAATCCACTGTTGGGATCGCACAATCGAGAGCCACTACTGTTGTGAACTCACGTCCAACCACTACCTACTCAAACACAACTTCATCAAACTCGCAGGCCCCCCGAATTCCGCCATCTCCTCCATCGCAGTCTACCTCATCCCACACTTCGGGTCATCCAGTTGCGATGAATACTCTACCGAGACCGACAAGAAAGATAAAAAGACGACGCGGTCCACGAGGTCCTCCTCCGCCTCCTCCACCGATTCCACCCTTTCGAGAGGGCAATTCTCAGTCTCGAAGCTGTTCCGGGTCAGAAAGTGATGATATGTTGCTAATGGAAGACACATCCGTTCAGGAACCCCGTGTGTTGGACAATCATCCACCGAACGGACTAATATCAGATAGAAGATCCATTATTCAACCGGGTGGAAACATCTCAGAAGGACTTGCACCTTCCATAGTCGCAAGTATGACCTCGCATCCGACAGGCTACAAAGCCTCGATGGCAAATGCAAACACAGATCTTCTTGAACGTACACTAGGCGCTTCGCTCGACTTGCGTGGCTTGGAAAAACCTGACGGGTGTATGTCTTGTGGGGGGTCCGGTAGCAGCATTACTGGCCAAACAGCGGAAACTTCCACCTCCACTGCAGAACCTCTTTCGGCCCATTGGGTTAGTCCCACGGATTGTGTTCCTGGTTACACTCCGAAAGAACTAGCCGAGGCGGAACATAACCTGCAGCAACTAGAGGCGTCACTGCATCGAGACAATCATCCACAGAGGGAAAGGCAATTTTCGTTAGACGACGAGCGTGGGTTTTCCTTGAAGCCGGCCCCTCCAAAAAGATCCCCATTGACCATGCTAACGGGCTTGCTGATAACCGCAGGTCATTCGTCCCCCTTGGACACTCATCGCCCACTTTCCACAACCAGTAAAACCAGTAGAGTTGCTCAGTGCAAAGATTCAGTTATGGGTAGCACAAGCAGCCGTGATGACATGGATGCGACTGGAGATGATTACCGTTCAGCTCGCTCTAGTGATACCGCTCATGAGTTGGAAGACGACGTTGATGAAGATGAGGATGATTCGGGTCAAGATACGTCTTCTTTGACTGGAGAAGAAATATTAGATGAACATCAGCGACGAGCTGAGGCTGCAGAAGATGAAGTACTTCACATGACAGAACTCTTATCGAAGCGACGCGAATCAGAAGCCAGGAGGCACTTGATGATGGCCGAAATGGAAGCTGACATGGAACGGGATCACCGACTTCGTGCTGCAGCTACAGCAATGGCTCTGGCTGCTGTCAGCAATTTGAGTCCTGCTCGCAAGGCGCGGGCGCATCGAATGCACACTCATGGTGGCCGATGTGCCCGTCATGCAAGACATACAGCTCCATTGGCCTTACCAAACTCTCAAGTTATGGAGGATTCACACACACGACTTTCCACCTCAACTTATCACGAGGAAGACATGGTCATTTCGATAACAAAAACTCCGGCTGGACTGGGATTCAGTTTGACGACAAAACCATTGAGACCAGCGCATGCACATCCGGTCGCTGAGCAGTCAGGATCAGGAGAATCGGGAAGAGCTGAACCTGTGGCAATCTGTGTGAAAAACATACTCCCCGGGGGTGCTGCACTCAAAGAAGGACAGCTGCGTCTGGGTGATCGACTACTCAAAGTTGATGAGCAAGATATATCTGACAAAACTCAGGCGCAAATCGTCTCGATGCTTCGAGTGAAACCGGTCGGAAGTGTTGTGAAACTGTTGATTCGAAGACAATTCCACGTTGCAGATCCTACCACTGCTTCTCATGCTGTCCCGGTTGGATTCACATGCCCAGGCTGCCTGGTGCATAAACCGGACTGTTCTCCCTACGGTCCGATTGTTTTGAACAACGCGCACGTTCGAATCCATCCACACGCGTACACCACAAACCAGCCGGCGGTACAGCAAGAGCACCATCATCACCATCGTCGAGTAACACAGCAACAACAGTCACAGCAGACGCGTCAACGGGTACAACTCCACCATCGACAACACTTAATGGAAGAGCTTGCACATCGTACACATCCGCACTATCCGGTATGCCATACATTGCAAGCAACAAAACTGCCCTCACTGTCCGGAACCCAATTGCCGGATCGGACCGTTTATCGATGTGCCTCACCTCCGCTGTTGCAGCGCTCCGTGCAGTTACTTGATGATCTTCCAGATGTGACCAGCACGACTGACTATCCTCCCTATCCAGATGTGCTCATTTTTCGCTTGGATATCCCGCTTGTATGTAAATCCACTACAACTAGTGAAGTACCTCCAAGCAGTTCGGTCGGAACCGGTTCAGTGCCATCACAAGAGCCTATTGCCGAATCTGGAGTGCCGCCAGACGGGGCAAAGATAAGCACACAAATTACAATGCCGTCAGCCGCCGCCTCACGCCATATGCGACTAGGTGTGAGTGTACGTGAGACGTGTTCCTCACGTGCATCGAAATTAGCCGAGCGGATGCTCATCAACTCAGCCCAAGGTCCGGATAATACAGCCCGACTACCGCTACATATGATCGACGAACACTGGGCTCGAGATCTGGGAGCAGATTCTGTCTACGGAGGTGTACTTGTAAAAGGTGTTATCGAGGGTGGTGCGGCACATAAGGACGGTCGGTTGCGAGTTGGGGACGAACTGTTGGAAGTGAATGGGGTCTCTTTGATAAATGCAAGCAGTCCGCTGGGCCTCCTGCGCTCAGTCCTACGCCAGCTAACTTCATCACCTACATCAGCCGTGGATACCACAAAATCGGATAGCCAAGACCCTGCAACGAGATCGGGCGATTCTGGTTTCCGAACTGCAAAGCAAACCACTGGCACTGTGAGTGTGGATCTTAACAAAGCAACTGTGAACGAAGCATGCAGAGAATCATCTCACACAATCCCGACGGTTGAGTTGTTAACAGCCAGACAGATGCGACATCGCAGGTCCGCTTCTGGGCATACGTTGGCATCAAATTCCGAATTTTGGACGGAGACGTCACCAGGAAGTACGGTGGCAACAAACATAACCACCTGTCAGATATCCACAGTGACCGCCGCTCAACTTGTTCCGAACGCACCATCGTCATCGACGTCAGGACAGATTGGTATAACCAATTCACAACCATTACCCAACCGTGACGGTCAACTGCAGCCCCTTGACTCCGGATCCGTGATAACCAGTCACGCCGTGCAGATAGCCGCCGACGTGCATTCACATAGATGCAGTGACGAGGTTGGGCCGTGTGAATTTGACACAAAAATCGGGCGTGACACATCCTCTGTGAGGAGACCAGTTTCGGACACAAACGCCACTGTCAGCTTGGCTTCCCCTACCAGCATCGTTACCACGGCGTCTTCTTCCCGTGTGAAAAAACCAACGTGATATGTCGAAGCAATCGGATACTGGGCACTTGCAACCCACCTGCTGCCAAATTGATAGAACCCGCTTTGAACAAAAATAAAACTCAATCGAGACTGAGTTCACAATAATGCCACACAAGACGAAATCGCTGCGACTGGAGATGGCTGATTATACACAAACCCATTGGTTACCTCAGCGCTAGAATTTGTCACTTTCGCTGTCGATTTGACTCCTTAACGAAGCAGTGTACAATTGCCACCGGAAACCAATTCCTTGCACCTAGAGAACGCATGGAAAGTGACACCGCTACCCTGTGGTCAGCATCCCCATTCATCTTTCGTTTATTTCCAATGCATTCCAACCGTATCCGATAAAATTTACCCCCTCTCCCTACTTCACTTTCCAAGAGATCACAATGAGATTGCCTACTTCTTTTTATCGTTGAATGAGTTGCGCCTTATATGTACACATGATTTATGGTTCTGGTGCACAATTTATCCCTAGTTTCATCACTATCTCCGTTACTGGACGAAATCATCATGTAAGTAGTCTCAGCTGTTTCGACTAGAGTTAACCTAGTTTCCCTTCAATCATGTTTGTGATCAGTACTTGGTGAGGTTCTACAGCTTATCGTTGATTGTTCTATCTATTTCTGCACATTCGACTATTACCGATCGTCATAAATCGACTCCAACCATACAGAAACCACTGCCTGACCCGTTTATTCTATTTCTGTCCGCGTCCCAAGATCCGCGTGGTTCACCGGATCGGTAACGTTCGTGCTCATGAGACGACAGCCTACGACTGCCAGACTAAATGCCTCGAGAATGGACAAAACATGCACGCCACGATACCACTGTTTTACTATATTCACGTTTTTTTGGGTGACTATATAATGATTGCCGTGGGGCTTAGAATCCACAGATCTTGGCTTACCCACCTATGCCTGCAATCCGTATTTGTCTGCAAGACATTTCATCCACACTTGGATTTGTTCTTTTCCTTTTTCTCGTCCAAAAATCCACCAATAACTTGTGTTTGATTGCTTGAATTTTTTCTGAAGATTTCATTTTGACACATTTAGTTAGAGAGATTTACTATAGTATATGTTATTTACTTACTCGATTCATCAATAATACCACCACTTACGCCAAGACACCCGCAATCCCACCAACTTCTCACTCTAGTTCTTTTGTCGCATTTTACAAAGTTGCATTATCTCGATACCTCCACTGCAACTCATTGGAATCGAATGTAATCACGGCATTGTGCTCGTTACTTTTCCCTTCCCCCCATAACCGAACTGGGTACAGTGTTCGGATTGGTACATAATAGTGGTTTCTCATCCAACT
>STRG.25801.2
ATCATAGTTTCTTCCTCCCGGCGATCCCTAGTCAGAGACGCTTACATCGTATTGGTCTAGTTTACAGTGCAGCTCTCTGATTGGCGTAAAAGCAAATGACCTTTACCTGAAGGTGAACCAATCACCACACGACATACGGCGTGTCCTATAAAGCGTAGATTATATCGTATCTAGTGCAGTCGTTTCCTAATGCGGCTAATCATGCCTGGTTTGCGGTCGCCTATTGGCATCTCAGCAATGGTTCTGCTTGTCATAACAGCCATTGATTATAATTCGACGTCCATCTAGTGTTTCAGAAATTCAGCTTAATTGGAGTCACGTAGCTTCTGATCCTCCGTTCATCTCGTCAATAGGCGCGTAGAAGTCCTGCTCTCATGTTGCATATTTTGTATCTAGCCTGTGTACCATCCCATTCAGTCCAATCAAAAGACGCGAACATTCCCAGAAAGCCCGGAATTATTTTGCGCCATGTGTTGTCCTTTCTTTTAATCCTCAATCTTAGTGTTCATGGTGCTTACAATCAACAATACTGCAAACCATCAGATAGTCCAGAACAGCCTCCTCGTCGGTTTCCTATAGCAGATGTCTTGAGCGCGTTCGACAGAGTGTTGAATGCCACAAGAGCTATCAACGCAGCACGCACGCGGCTGGCCGGCTCTGAGAACCCTGGGAAATATCACCCGCAAGTGTCGGAAGTTCATCTGGGCATTCAGTTGGATGCTCTGGGAGAGGAAAACTTTGCCCAAGTTCTTCCTGCGTTGGATGTAGCGATTGAAAAAATTAAACAAAACCCGCATTTTCATGGGGTTCAGTTTATCACTGTGCCCATACTGCACATCTCATCAATCGCGTGTGACTCCTTGGCTGTATTGCACCAATTCGAGACCAAAGCGATCAATGTCTTGCTGGGACCGTTGAATGATTTTAGCATAGCGAATGCTGCCCGTTTCAGCAATTCCATGTACAATGTGCCCATTGTCACCCCTGGTGGATTCGCTTACCAGCTTAAGGACAAAATTGAATATGCTCTTCTGACCCGTGTGTTCTTTTCGTACTCCGATTTGCCGTGGTTGATCGAGAACACGATGAAACAGTACGGGTGGCTCCCGCACCAGCAGACCCCTATCGGATTGTACGCAGCGAGAAAATCCAGGCTGATCGATGAAGGAACGGGACACACTGCCCTGGTTGGGGTTTTCCAGCAGCAGAGCATCAACGCTTTTTTGTTGGATAATGGTTACAAAGTGTTTCACATCCTCACCGAGGATGAGACTGGTGTTGTGGATCAGTTCTTACGTCGGCTACCGGATACCGCACGAATAATTATCCTCTGCGGTGATCCTACTTCAGTAAGGTACATTATGCTGAAGGCATATGAAATGGGTTTCGCCAACGGCGAATATGTATTCCTGAATGTCGATCTGTTCAGCAGCCCGGATCGCTTAGAACGAGCTTGGTACAAAAACAAATCGACGGATGAGGAGAACGAGAAAGCACGCAAAGCATACCGGGCTTTGATGACCATTTCAATACGGAAAACAGATTCCGAGGAGTATAACAATTTTTCAACTATGATCAAGTCCCGAGCGCGAAAAGACTACAATGAAGATTTTTATGAATCTGAGGTGTTACTGGCACGGTGCGCATGAATGCAAATGGAGACCGTAACGCAGACTTCTCCCTGCTGGATATGGATCCGCAGACAAGCACTTTTCAACCGGTTGCTCACTATTTCGGCGAGGACAAATCTATGCGCACTCTGCCTGGACGTGAAGTAGATTGGATAAATACAAAAAATCGTCCTCCTCCGGCAATACCCGAGTGCGGTTTCGACGGATCCGCATGCCAGAACAGACAGATCATTATGGTCAGTGCCATCGGCGCGGTGATTTTTGGTGTGTTTGTCACTCTGGCCGTGGTCTTGGGTATCGTGTTCTATCGAAAAGCGGAATTGCAAGCAATGAATTGGATCATCGATTGGTCTGATCTGAAACTGTCGGACAAGGCAGATCGTTTCGCATTATTGGAAGAGGATTCCCAGTCCGGGGGTGGTGGTGATCAATCCCGATCCAATGGAGACGATCAGACTTTAGATTCTCAGGATCAACCATTGGATAATAAATCTCCAGACGTGAATCAAAATCTAGAGAATCGATTTTTCCCTGTGAATAATAACGAGATCTCGCCACCGAAGTCGCGACGAAAGTCGCACATGACGAAAATTGGTACGAGCAGTTCTGGTGCTCCTGTTGGTGGCACTGGTAACCTTCCTGGTGGCAATGGTGGTGGTGGAGGTGGAGACCGGCGCAAAGGAGCTCTGAAATTTGCTCAAGAAGCTACCACATTTCCACTCCAAGGATGTGAAGAATCACCACTGGATCTTGCAGACGAGAGTGCACAGATGAGTGTAGTTAAACGATTCCAACAACGATGGGTTCGGCGAAGTCGTGCAGGCGACGATTCCGGCTACGTGAGTGGCCCCTACGTAGTCACGTCGCGTACATGGTCAAAAGTGCCCACGGAGCAGATTTACCTGAAAAGTCCGTCGTTTGATTATTCCTCGGTGACCTCACGACACAGAAATTTCGGTTCGCGCAAGCGACACGAAGGCACCGGAACTGAGGCTGAACACAATCCCTTGCTGGAATCATCTTCGCGAAAAAAGAAGGACTCACAAGTTTCACGATTCAGTGCCGAAATGCAAAACAGTATGTACCGAGAAAATCTTATTCGTGCTGCGACGTTTGGTACACGAGCCACGTACAAGGGAGGAATGGTTTTCGTCAAACCGTTGCGACGACAAAGCCGCGTGGAAGCGAACAAGGAGACGGCGGTTGAGGTCAACAAAGTCAAGGATATGAATAACGATCACATCTGTCGTTTGATCGGAATTTGTCTGGAACCGGGTCATCAGTTCATTGTGAACGAGTATTGTCCCCGAGGTAGTCTTCAAGATTTTCTTCGCAAAGAACAATTCACGATGGAATGGATGTTTAAACTGTCCCTGATTCAGGATATCTGTCGAGGAATGATTTACCTGCATCAAATTTTCGGTCCACATGGAAATTTGAAAAGTTCCAATTGTTTACTGGATTCACGGTTTGCCGTCAAAGTCACAGATTTCGGACTCAGCCGCGTTCGGGGCCCAAAGCCAAGCAAAGCGGAGATTGGAGAGGAAGCATTCTATGGTGGTCTTCTATGGACCGCACCGGAACTTCTTTCTACCGATGATGGATATTATCCGGCTGGAACACTGAAAGGCGACGTGTACAGTTTTGCAATCATATGCCAAGAACTGATCTGCCGTAAAGGTCCATTCTTCATTGACGACGAACAGCAACCGGAGCCAAAGCAAATTATCGAGGCGGTTCGTGCCCGACGGAAACCGAGTTTCCGACCGACACTGGTACCACACGACGAGTGCAACGATGATTTGGTCCAGCTGATTCGTCGCGCTTGGGATGACGACCCAATGATCCGGCCGGACTTTCGTGCGATCGGCAAACTTATCGTTACGGATGCTCCAGGCAATCTAGTGGACAATCTCTTGGATCGAATGCAGCACTATACAAACGATCTGGAAGCCATGGTACTCAAACGGACCGAGCAGTACAAAGAGGAAAAGAAACGCGCAGAAGACTTGCTCTATTCCATGTTGCCCCAATCTGTTGCCAGTCAGTTGATCAGTAAGAAAACTGTCCAAGCCGAGAGTTTTGAAATGGTGACTATTTATTTCAGCGATATTGTTGGCTTTACTTCACTTTCAGCCGAATCCACTCCAATGCAAGTGGTCGAATTGTTGAATCAGTTGTACACTCTGTTCGATGACATAATCGGCAATTTCGATGTGTACAAAGTGGAAACGATTGGAGACGCTTATATGGTCGCTTCAGGTTTGCCCAAGCCGAACGGGTTAGAACACGCACGCGCCGTTGCCCGAATGTCTATCGCTTTTCTCAAAGCCATCTTCGAATTTCAAATTCCCCACCGGCCAGACAAACGCTTGGAATTACGGATTGGGATTCACTCAGGCCCCGTTTGTGCTGGGGTTGTCGGTCAGAAAATGCCACGTTACTGTCTGTTCGGTGACACAGTGAACACGTCATCGCGAATGGAAAGCAATGGATTGCCACTGAAAATTCACATTAGCCAAGAAACATTCAAAGTACTGCAAAAATTCAATTGCTTCATCATGACTGAACGTGGAATGGTTCAAATGAAAGGCAAGGGACATCAAAAGACTTATTGGTTGCATGGTGAGTTTTCATTCGTAGTTGACCCAGTGCCTCCTGGAGCCGTGCTCGTTGGTGGCCCTTACGACGGTGCCGTCGGACCCATCAAAGCCGGTGCCTTCCAGGACGACGATGGAAATGCACCGGCTATCATCAGTCGACCGCAAGTGTCCCATTCAGAACCAAGCTCACCTCAGGAATTCTCAACTCCCGCGGCCTGCAGCTCTGACTCAGGGCAGTCACCAGCACCCGCTCTTGTCCCCATCACCATCGGCAACACTCCCACCACCACCACCACCACAGCCGCCGCCACTAGCTTCACAACAATGACGGCAAACTCCACTGACTCAGGGGTTACGTCTTCAATGGATCAAACAACTACTGCTGACTTTATAACTAGTCCGGTAACGGCAACACATGTCGTCAGCTCATCGGCTAACACAACCGAGTCCAATAAACGACGTGTCGGAGTTTGCCAATTGAACGGTCTGTCGTTGCCCGCAGATCCCACGGCTATGCAAGTGTGAACTCTGACACCAACCTACATTTGTGTCAAGATTTTCGCTTCTCGCCCTCTGAGTGGTTACCGCATGGTCAACAAATAAACGCCGCCCACGCACAACTAACATTCAGAAGCCAGCCGTCTGGTTTTTTCACTCATCTATCCATGCATCTATTCGCACGTTCATTCACTAATCCCTCTTTCATTTCGTTATCCACCCCAAAAGCATACTACTTGGTCTTTCATCCCGCAGGGTGGCGGATGATAGGTTGCTGAATAGCTTTTCATTTGTCCCATTGTCCCGTCTTTCCACTGTCCCTTGAAAAAATGTCCCTGTCTGCCATCAGCGTCGAGTCACTACCACCCCTCTAACCCGTTGTGCTCCATCACCTGAGAGCACGCACAATTTTGAATCCAATAGGCAGGTCAGGCAGCAACCTTGTTTGCCGAACCTATCAATTTCCCAGACCCGACCGATCACGCATTTCAACGCATCAAACACCCTTTTCATTCTGTTGCCTTCATCCCACTCTCGTTGTCCTAATAATCCCTCTGACCCAACTGCTCCGAATACGGACGCCCACGTGCACCGTTGTTCGACTCAGTCTGTTGTTGTTATTGTTGTTATTTTGTCACCTCTGCTGCTTATGTTGCTACAAGTAGTGACTAGGTCGGTGGTCCTGACAATGTGTGATGGTTATGTTGTTTACGTTTATGAGGAAAACGAAGACGAACAGGACTGCAGCATCGGATGCTGACGATGACCATCTGAATCCCGTGACGTTTCACGGCTACTGAGCCCGCATCCTCTTCTCTTTCCTTCCCAGTCTCCGTGTTTTTCTGGGTCTCACTTGTGCTTTCGTTAAACCCAAGCCCGCCCAATTCAGATCACTCTAGTCCAGTCCAATGCCTCTTTCTATCCCTGTCTCTCCTATTTTATATACGCTTTTGATCTTGCGAATAACAGCACGTTTGTCTGTAGATATCTGTGTGTGATGTAGATTTTGCTGTCTTTGTGAGTACAGTGAAGGTCAACGCAGAATAACTGACATACGAAGATGCGGTCAGTTTTATTGTTATTACCATTATCCTTAATACCGTCAACGTAACTATTATTGATATTATTTCAAATGACCATGAAAAATAAGCACATATGAGCTACGGACACGTGGATGTTCCACGCTACCACTACTGTTCCCATTATCTCTTCTGTTATGATTCTAAGCCACCGAATTTTACCCAAACTTTGTCATCTAGCGACTATTCCGTCTCTGAAGAAACAGATAGACAAAGGCGACGAGTGAGAGTACATGTCTGCGTCCGGCTACTTCCGAAAATTGTGCACATTCAGTGAATTATCAGACTATTTTCTTCTGTCACACGTCATTCCTCTCTGATGGACAGGACCGGTGCAAGGAATGCGATGGTGCAAAATTTTGTCAAGTGGTCGATTGAGAAGCAAAACTTTGCGTACCTGTGTTTTTTCTAATGGCATGTGTGAAGGATGTTGTGCATCACGCATCCGCCTATTCCAGCTCCACTGAAACTGAAACTTTATCAATCCTATTGACCATCTCTTCACCTCATCATCACCCAAACCGCTGGCCCGCCCAGAACTCTACTCTCTCTCTCTCTCTGTCCTCCCTCCCTTCGTCTCTCCTCCTGTGATCTCTGTGTTCACCAGACTGTTGTTTGCTTGTGTGCCATTTTCCTCCTTTTTCTGCGGTCATTCAAAACTGTGTGGATATCGTCGGATCGTGCGACTCAACTTATCTCGCCCCGTACTGTCTCCAGTTCCTGACCCGTTATTTCTGGTCACGCATTTCCATCTCTCCGTCTCCAGTTTTCTTGTTTCTACCCCCGTTTCTCCCGCTCCTCCCGCTCTTCTTCCCCCTCCCCCCCCCACCACCCCGGCCCACACATCGTGATCAGTCGTCGATAGTCCTATTTTTCACATGCCACTCAGGATCTTCCGAATGTGTACAGAACCGCTCGTATTGTAATCAAAAACTGTCAGCATATGAACAGTCATCACTCCCTTACAATCTCCCGTGTATTAGGAGGGGGGGAGGGGACGGCTGTCTGGTGCACCGGGGCTAAACGGCTATGCTCTCTCTCTCTCTCTCTCTCTAACTCCATGTCCTGGGGTTCAACCTAACCCGGGTCGTCATCGTCATCAATGCGATCATCTTCGTTCTCCGATCACCTTGAGTCGGATCGGGGTATTGTTTGCTTCTGTTGATCCAATTCGAAGCAATCCGAATATTTATGATCACAAAGTGACTGGTGCAGTTGAAATTTGACAACTAGATGCGTGAACAAGGCAAGAAACACCGACTCACATCGAAATGGTAGCGTGTGTGTATGTTGTTTTGGGTTCAGTGTGTACACAGCGTGGAGTTAGGTACGTGCTGACGCTCATAAAGTACAAGAAATAAATCGTCTCCATCGAATGGTATTCTTAGATCTAATCAACAGACAACCTCCTCCCTGGTTATGATATTCGTAACGTACTGTGCTTTAAAAACCATGTCCAGGTGTTTGAAACGATTGGTTATTAGTGATTGAGGTTATTCATAAGTGATTCTTGTCTGAGTGAATAAAAAGAGTGGAACAGATGCTTTCGGGATCAACATGAATGTTCACAATTAGACCAAACTGAGGGATTTCGAAGTGTGTCGTATTGAACAATCTGATGAATATTTTGTATTCTACATCTGGATACTAACTCAACAGATGGAGTAGACACCATGACCACAAAATCCCATGGCACCGTTAGGGAGAATAGATGAGCTTCATCGTGAAGCTTGGAGTGGCGAATCAGTGCGCGATCCAAAAGGTCACTCGTGGTGGTGACGGACTGGGTTGCATCATAATTGTTCCCCGTCAGCATGAACAAACAGGACAGGAAGGAGGCTGGGTACCCACTGGTACATATTTGGAGGATTTTGATCGAGGGAAGGATACTCGTGGAGAACCGAAAATGTGCTAAGCAACGGCTCAATAACTATCCCGATTAGACTCATATCGATAAAAGCCGTGGTCTCAGTGATATTCGTGGTCACTTTCTATAGGTCCGTTTGTGAGAGAGAGAACTGGCTTCTTTGTAGAGTAGGAAAGAGTTTATGGATGTGCATGTGACATTCGTGTTGCTCCTTGTTGCTGGAATCCGGGTATGAATGGAAATTCCAGGAGTGTATTTGCATCCATTTACTAACACTTCTTTTGTTAGAGAAGGGATATTGCATTATTGTTAACTATTTCACTATCCAGCCAACTCACAGTGTGAAGGTGGGGATCCCGGAAACGTTCCTTTTTATGACTGACACGTCAGTGGATAACTTCCCATTATTCATTGGTTCCTTCAGGGAATTCCTTTAGCACCCAGCCCGTAGCCGACGGACTGGTTGTGAAGAACGTAGCTGATCCCAACTGGGCGCGTCCCAATCCGCGGGTAGGATGACGGCCTCTCCGGTGGTCAACAGTGAATTAGATGGACTTACCAAATGAGCGATCGTGGACGATCAGCGCTAGTTCATGAGGATGTAATGGGATCTCCGCTTGGTTATCGTTCTCCGCTCTAAGGTGCTACAAGTCTGACGACGAAAATGTCATGGAGAGTATGGCTCGCCGCTAAATAAGGCCATAGCCCTTTGTCGTGTTCCATTCATGGTATCCCAGAAGAGGCGAATGAACCATACAATCGACCACCGAATCCTCCGGATCAAGGCTGCTACGTTACAGGACGCGCTTGTCTACGTAAAAGCTAGAGGTGCTTCCTCGAACAAAAAAGCCTACTCTGAACTCGGCGACCGAGTAGTGTAACAGCCCGCAAAGGATAGAATCATGAAGGAGATGCCTATTGTAATGACTGACTGCCGTGCTCTGTTGTATTCCCCCCATTTCCGTAATTGTTGTTGCTTCGTTGGCACCATGCTTGATTGTATATTCATTGGGTTAGCAGTGACCTAGACACGAATAACTAACAGAAATCAAAGTTAAGATTAACCTGTTGATTCCATTCACACTAATGACGCTTCAAATTAGATCCTTTTAACGAATGTAGAAACAGAGTGTACAAGTATAAAGATGAGTGGGCAGAAGAGTACCGGGTACGTATACCTGATGAGCGGCAACAACAGCGAAACCGATCACGCGCTTCAGGGGAAATTTTCTCTGCCTGCTTACATACAACTTACTATTATATACATTCACAAATACCTTTCTTTAGCAGAGAAACCGATATTCTACGATAGCGTATAATGGTATAATGCGGAATCTGTTTGCATATTTACATGAACTAGAAAAGTTCCGATGATTGTCATTCAGTCAGCCTTTCTGGG
>STRG.58790.1
GATTGCAGGCGTGTGTCTATTTATGTGAGAGATATGGATAGACTGTGCTCATAGTATGGGCGTGCATACTGTTCTGTCTGTCTGTGCACGTGACTGTTTGAACCGAACACAACTATTGGTACTGCATGACAAGTTACTCATCAAAAACTGAAATCCTTTGTTACTAGAATTAAACACGAATGACCACCAGCTTTTTTCCTTCACTGTGGCCACAAGTTAAATTGATGAAACTAAAGGAAACATGTTGAAACGTCCACTGGAGATCTCTCAATTTTGAATTCAACGTATCACTTAAATTCCTTGGGAATTTGAATCCAAATACCGTGGGACATACCGAATCAAATCTCAGATTACACAGCTAAAAAACAGGATTCGAACCCCGCTCCAATGCTCGGTTAGCACCTGACTTGGGTTGACAAAAAGCTATCCTGATCTGCATCCGATTCCCAATTTATTTGTTGAGATTCTTGTGCTGAACTAAATCCCAGTCACACGTTTACTCTTCCACTAACTCCTGAAGGTCATCTCTAGTGTTGTCACCACAGATTGTTTGCTTTTGACTCAGTAACTTGGACCAAGTGGACTGCACTAGTATTATAATGATCATTCGATCGCCCGCCGACTACCACTTGTTTGACTCTACATTTCGCGCTCATGGCAACCGCCAGCGCTAATTCCGACACACTTCCTCGGCGCAACCAGCGCACGGTCTCTGTACCCATGCCCAGTGAGAAGACAAGCCGTTGGCACTCAACGGTATTTCCTCGTTGATCTCCTCGACGAACGGGATTGTCGAAGCTGGGGGAATGTGTTTTATCAGAGCGTTCGACGGGCCTCCACTCCCAAGTGCATACGTTTTTATTCACTCCCACTAAGTCACACATTTTCTAACCTCTCTACGACACTGTGGATAGATGTTATCTATCTTTAACTCGTCCCTATCCTTGATCCGTTGTTGGTCTAGCGTTACATCCTAATAACCTATGGTTTCTAACAGGTCATTATTTGTCCATCCTTTGATCCCACCAGGTCACTGATCACCTGGTTTCCGGAATTCGTGTCTGTTATATCATGCTATTTTAACGTGCTGCTTACTTCTCCCCCACACACAGGCTGCTTTCTATGCCGTCTGCATTGTTTTTTAATGTTCACACACTCGTAACCATGGTTCATACCCGCGGTCGTCTGTTCAATGGACCTTCGCTCTTTTCCGCCCAACTCCATTTGTGTCCCATGCCTGAATCACTTTTCCCCACTGTTACCGGACACTGATAGTGATTGGTCATTCTGTCCCACCAGTCTCGTATAATGGTCTACCCCCTCATTTATTACTCAACTTTAGTCTCCCCCCCCCAGCGTGCACCTGCGACCCCTTTTGATATGCGATTTGATCTCCTTTGATTGGTCTGTATAGTTTCCAGATTGCCCACAAAATTGGGGCACGTATTCATTTGTGCTTGATTGTTATTCTTTTACAGTACACTTAGTTTACCGAATTCGCCTTAATTGGCTGAGGATTCGGGGTTCATATTCTACGAGTCACTCAACCACGGG
>STRG.44872.3
GGCTAAACCCAACTAACATGTCATCGCTGTGGAAGTGATTATGAACATAAGACCATCACCGATTAAACGTGGTCGTGCGGACTAGTCGAGTGCATTGCTAGTGCGGGCGAGGTTGACGGACGAGCGGTGCATGGTGAAGGCATGAACGGTGCGAAAATTGGACCATTACTCAATAATTTTGGAGGAGTCTTGGGCCATCTAATAATGCTGGTTGTGTACGGACTTGAGAACGACTTATTGTTCCTCACAGGACAGATAAATTAAAACACAGCATCAAACCATGATAAACGTAACTGTGACATCTCAACTTGAGACTAAGCCGTTGTTACTTCAAGCGAATCGCATCAACGTGCAAACCACGTATCTTGTTGCTGAGTACAAAAAATATATACAACTGATTACACGAATACCTCGAAATAGAACTAAAATCCTGCGTTGATAACATGGAAGGTATTACGAGGACGAAACGGGTTAAGTCATTTCCGTCACCAAGAAAGTCGCGATTTGCCCGAAGGATTCCTCGCTATGTGCCCATAAGCAACAAGTTGGATACCCAAACTTACCCTGGCTATCAGAGCACAATTCTCCGACGTAATCACAAACAACAGGCAACTGACAAGAACATTGCCACTCACGCTATCTCTCATGACACCGAAAATAAACCGTGGTTTACCATGCGTCTTTCCGCATACAATTGCAATCATTCCAAAAATGTAAGGTAACTGAGAAACCATGTAATTTAGCGCGAGAGTGAATTCGCTTTCTGCTGTACCAATCATTCAAACCATTGTGATAAATGACATCTGAAATCTCTTTTACCTTAAGAGTCTACGGAAACCTCTACACGAGCAACTACTTGTTAGGGGACCAAGCATAACCAAGATCAAGAATTCCCAAGCTGAACCAAATCTCGGTCGACTGCCATTGTTTTCCACCTGCACTTTCCCAACTAGCCTTGGAGAGCATCTCCAAATTTATTTTGTTTGTGGTAAAATTTTATTGTTCAAAACACAGCGTATTCGAAATCGTTTGTAGGTCGTCGATGTTTCGGTCACCACGGGTAACCCTTCTCAAGATTGCTCTGTGTTTGTCTTTGACTCAGTAATTTGGATCACGGGAATTGAACTTATGTCCGACGAGTCTCCACCCCCAATTACTTATTTTTCTACCCACTCTCACTGCTTTACGCTTTCTATGACAGTGGTGACTATTTTTATCTATATTTACCGCGTGCTTGTATCCAGGTCGTCGTTGATCTTATCTTTTCACGTTGCTTCCCAATAACCTATGGTTTCCAACCCGTCATTGTATGCGCATCCCTTGGTTCTGTTGTGCTCTTCCGTTCAGTGACAAAGTGGTTTCTCCAGTTCGTGCCCATTTAATCAAACTATCTTATCGGGTTACCTACCACTACCCACTGTTTCATGCCGTCTTCATTATCGTTCGAAGTATTCGTAATCATGATTCACACCCGCGGTTGGTCCTTCACTGATCCTCTGTATTGTTCGTTTTGTCAGGTTCATCTCTGCTCTATTCTTTCCCCCTCTCCCATGACTCGAACTGCATTTCGACACCATCATCGATCACTGATCGCCGATGATCATTCTTCCCCACTTGTATCATATAATTGCTTGCCCTCTTCTTAGTTGTTTGACTTTGCTCTCGACCCTGCCTGAGTGCATTTGACGGATGATTTGATCTCCATTACCTAATCTGCTCAGTGTGACCGGAATGCCCACAAATTGAGGAGTGTATTCACTGGTCCTTGACTGTTAGTCCTTTACAAAACACGTAGATTACCGACTCCCGTTATATGACAGTGGGTTTCGGATTCGTGTTCTACGGACCACTCAATCACTGGACAGCGCTTCATTTACACCCCTGATTGTCAAGTTTTGAGCTTGGATCCCAAAATTGACTTTATGAAAATCGTCAACCAGAGCTACAAAGAGCACTAGTATTCAAATCAGTTAAAACCTTTTCTGGGTGTGAAACGCTCAGATCTACCCAATCACTGAGATTTGTTTGAGTAATAGGCAACATCTGTAGTAAACTGAGGATGGCGTTCTCCATTGCAAAGAAGATCAGTTTTCTAGAGTTACTTTGTTCGACTACATTGCTTGAAATTTGCTTATTGCAGCATTAAAAGAATAGACAGTACCATTCAGAAAACCTTGTGGTCAAAATTATGGAAAGTCTGGTATGAATCAACACAATACTGCAAAAAGCCAGACGCGCTAAGTGTTTGGGCATGGGCGGATGGTGGCCCATTACCATACATAAACGGTGGTGACTGCCCTCGAACTTGAACTCTCAAACCCAGGTAGCCTTTACTCCATATTGTTCTATTTATCGTTCGTCATTCACACAAATGCAAGTAGTCTGGGTTCAACTTTAATGTGGACTGGATATAAAATAGTGAATTGTAAAAGTCGGTTGTCATCGTTTGATTTCCGGGAAACTGATGCTGGTGAACATGATATCTTAATTCAAACCAAGGGTTTTAAATAGATGTGATTGTGCTATTAAAACTGCGAGTCTTTACTTTTTATGAGACGACATAATTATCAGGCTGTAATAAAACGTTTGTAGTTCCCATTGTATATTAGCCAGCGGTGAAAATAGAATGTCTCGCTACTCGTTATTGTTTGATCAACATAAGACTAGTTCATTCTCTCAATCGTCAATAACCCTTTCTGAGCAAATCTCATATCTACAGTAGAATAAAACGTGTTTCTCTCTCTCACGATCTAGCGCTCAAACATCGATCAATTACGAATGCACGAGTTTAAGAAATAAAATCAAACCATGGTCAATTTTGTTCATTTTTAAAGCAAAGAAGAGATCACAGAATTATCTGACAATCAATGGTTATGTCTTGATGAACTCAGGTGAGAGATCTTTATGTCTACATGAATCAGCCTGAATTTATGAAACACCGTTTTTTGAACACAGTGAAAATATACTCATGAGTGGAAGCGTGTGAGTAAAAATGAAATGCTGCTTTTATGCTGAACGACACCTACTATGGTACAGTGGTAGGTTGATGCAATTTGATGTGTCAGCTGGAAAACTCCAGTTTGATTCTGTCTATCTCCTTTGCATGAATGAAGTCACGTTTCCTGCTAGGACAGGTAATAGCTGAGCACGTATGATGTTTTGTTTGAAGCTGATAGAAAATCAGCGACTAAAGTCCAGCATAATCTGAGGTATAATGAGATACGGTGAAAGCGGAAACCTATAAAAACATAAAATGATGTTATATTTATTGAACCTGTTAATACGATTGTAAATTCTAGATTTCGGATGAAATACTAAAAAACAACGATTACTCAACGGCTGAAATATGAATACGGTTCAGTAAGATATGAAACAAGTTCATATAAAGCCAACAAAATTTAACACTAATTGTTTTGCCATTTTTGGGTGCAGGTCACTGCCTGTGTGACTTGGTTCTTAGGTACACCGTTGGATTGTATGAGTAAATGTGGCAAACAGACATCTCAGAAATTTGAATTTATTAATCCATGTCACTTTACAGTACACTTGAAGTTTTTGAGAGAAAATACTGTCAAGGTAGAATGTGGCCTTAGCTACTTTGCAAACAAATACCATTACCTTGCGCTCGATACCAATTAATTAATTATCACTTGTTATCAAGTCGCCCCAATTGCTCCAGTGATAACTCAGTTCTGCCTCAGGATCATCTAGTTTTATCAGAGAAAAACAAAGAATATATAAGATGCTGCCACATGTGGCCCCACGTTGCACACAATGCATTGGTCCGATTGGCGTGGTCGACCACACCTTGAGGCTTACACGACGCTGGCGAGACTCGTCTCTCATCGGTCCATCCACTCCAGCAATCGGCTGTCTTGTCACTCGAGATTCCGTTGTCTCAAGCCTTGGGCTTGGTACCACACCGGTACCTACTACCAACGCGACTTGGTAGTCCTCCGCCGCTGGGTTAACACGCCCCATCACATCAGTTCCACCTCGTAAAAATAGTGTTTCATTCAGCGCCATAATGCCTTCTGATAAAAATAGCCAACCCGTTCAGCTAACCAGATATTCACTAGAAAAAAATGCAGCTAACAAGCTTCACTTCATGCATACACGGGGAAAAAGATACCCAACTGAAAACCGTTCTATGAGTGAGTTCAATAGAAAGCAGGACAAAAACGAATGATGATATATTTTGAAACCTAACTTCACAAAATGCGGAAAATATGGTGATTTACCGAGTTTGTTCCGTTATACCAGTTTCTCGATTTAAAAGTATTCAACCCATCCTATTGATCTTCGCTGCTTTTACGCGTTTCAGAGTGTAGCATTTAAAGACAACACACCTTCATTCATTGCTCCTTGTCTCCAATTACGGCCTTCTAAATGGCTGGAATATGGTGTTCTTGACTGTGGGCGATATTCAGAATACCATAGATGCGACTGATTTCAAACTTGCTCTCTCACATTTTGTGTTGTTTATTCCAAGGGTGAGGATTATCATCCAATGTTCCATTCCCAGATTATAGACAGTAACTTTATCGCAGAATAATTGGTTTGCACTTTGAGGGTATGTTGTGCATGTGTTCGTCTACAAAGTTTCTTGTTTTACCACATTTCGGTATTTCATTCAAACTGACTCACAACCATACCCTGTCAGATAGAAACGCCTATGTCCTCAGTGTTATCTTACAGGAAGCTTCGGGAAATATTACTTGCATAGAGTCTTTCTTGGTAAACGAATGTGTCGCTTGGAACTGGAAATTCAACGCATCCAATACCTGTTCATCACACTCTCCTGTTTTATAATGGTGAATTGCTTTGTTTGCTTACACTATTCTCTGCTACAGCTATTTGGAATCACAATGTCTACTGTTGGTTACGTAACGGAAGCATATTTGTTAAAGTACACCGTGGCCAACGATATGAAAATGCGTTTCCTTTCATTGACCTCAATTGTCCTCGGCTGGTTTCTGATCATGTTTGCCTTTTTCAGTGTCTATTTGGTTTTTATCCGAACTAAAGTTGCATACTGTTTGGTAAGACTTAGTCAAATAATACCGGAGTCCTCCTGATCAAACCGCTACGAAATTGTAGTTCGCCACTTTCCTAATCATGTTCATTACCTGTGCTGTCGCTCTGATTTGCTCCAGTTTGTTGTATCGCAGTCTGATTTTCGAAAGACTGCGAAAATCCATTGTGCGGTACACGAAATACTACAACATGAAAAAAGAATATGCACAAACTATGGATCATATTCAGCGTGCTTATTCCTGTTGTGGAGCTAACTCGTATTTGCAATATCGATCCGAACCACCTTGGTCTTGTTATGGCCACCATGGAAAACTATTCGTCGCAGGCTGCTTGGACAAAGTTCAGCTGATATTCACCGTGTTGTTCTGGGTGCTGGTATCGGCCAACATTGTTGTTACCTGCATCATGAGTGCCGCTTTCATGCTTAGTGGCTCACTGAAACAAGATGACCCACCGTAGAACTGAACAACATGTGTGCTCCGGATTCTTCGCGATATTTACATACGAGTTTGCTCTTAGACTACACAAGATTTCATTCGGATTACTACAAACAGTTGATAATTTGTTCAGAATACATCTTACAAAATCCATATCAAAATTTCACTATTACGA
>STRG.42105.1
AGCGTAATATTTCGTATGCGTGGAGATCACGTGTAGTACAAGTGTATATTATAACAGAGACAATGTGGTAAAGCAAAACAGAAAGAGTCAATCTGAAATATCACATCCGCCGCACGCTGAATCGAATTGGGAGTGGTTGTAATCTCTTCATGATAATGAACGAATTCCTTCGGATCTTCGGATAATTGGTTGCTCCGTGGGATTCTCGGATTCAAATGTATCTAGATCAGAATAATCAGTTGATGCAACAACAGGTGAAATGACATCGGACTGAACTCCATTGAACTGTATCTGGTCAACGTGACGTCTATGACTGGATAGATCATCTAGATCCAGTATAATCCCCATCCGGTTCCCGTTGTGCGAAATGACAATTCCGTTCGCCGGTCGTAAATCGTTTCCTGTGAAATAAATGACATTGGATTTCAATATACACTCAAAATTGGTCCTTAAACTACGACAGTTAAATAACTGAGAAGAATTTCTACCGGTAGCGGTACGTGCAGTGTTACGATATTGCACACAAAAAACTGTCAATGGCACGATCAAGTGCAAAAAACGAATGGGGATTCACAATGAATTTCACTCCCAAACGTGCGTACAAAGTTCTCTGCAAGCCCATTAGATTATGGGTAACGTGGGGCAGTGAATATATGTATGTGACCAAGACCTTTTAAACACTCATTCGAGAGTTTAGCAGTGAAATGTGTGCCATTGTCAGTAACTAGCACAAACGGAACTCATCTGCTGAATGTTTTCCTGAGAGCAGTCTCTGTGATGTCAGCCGTGGGTGAGGTTGGTAAAAATATCACTGACCAGCGGGAAAAAAGCATCAATGAAGAGAAGAGTGTAGTATTTACCCAGAAAGAGTCCACTATAATCTGCACGTACCAGCTGCCAAGCCTTACAGGGCCCTGGCCAGGGAAGCCACTTTGAAGGTTTTGAATGTATCATATGTAAATACTGCGTTCAGTTTTTAGCTGTATGTACTATGTCGGCATTTAGTTCCGGCCACCAGCAAGTAAGTCGTGCCAGTGACTTCATTTTTTTAACACCCAAAATGCCCTGGATGGATACCCGACAAAATAACAACAGATTATTGGAGGAATGACCGCACGGTCGTTAAGGCACAGTAATCCATCTGGAGTGATTGACAAGTCATCATGACGAGAGTAGAAATCAGGGAATTGCTGTTTCTCCATCGACGTCCACCCACGGCTTGGAGTTGAAATGACTGTAGCAAAATGCGCTCTAGTATCCTTTACAGGATCTTCACGCCACACTGGTAGTGGTTGTATCAACAAACAATCACGAGTGACTGGTGGTCGAGATGAATATGGCATTCTGGATAGATCACCGTGTGGTATGTATTTAGCACTACGATGCAGAATATCATATCATAATATGATCTGAGTGAAATACTCCATCGTTGAACCATTGCAGTTGATGATTTCAACAAAGAGTGATTCGGATGACAGATGAACTGCGATGCCTCATGGTCAGTGAGTATGGTGAACTTTTGACCAAATAAGTATTTGTGCAAACGCATGATGGCCCAGAAAACTGCCAACGATTCTCTTTGTGTTTGTGAATATCCTTGTTCAGCTTTAGTGAGCCTCCTTGAAAAGCAAATGACTGGTCGCTCGCATTATTCAAGAACAGTACTTGTGCCAGTAATAACAGTTGAATGATCTTTCGGAGAAAACGGCTCAAGAACAACACCGGATTGTAGGTAAGATGGCAACTTACAAAGAGTCTTTTCATGAGCCTGATTCCAAAAAAGGAATTAGTGGACAGAATAAGAAAAATTTGGAACAAAACGAGCACAGTACTGAAGACCACCAAGAATAGAACGCAATTCTTGAAAGCCTGTAGGAGAAGATAATTCAATGAGTGGGGCCAAACGTGCTGGGTCCAGAGAGAAACCTTTAGCATTAATAGTGTAACCAAGACACAAAAACTCACAGAAACCGACGATAATCATGTATAGCCCGAGTGGAACCATGGACAGCAAATCGTCTTCGTATGACTCAACCCCTTCGAGACCTTAAACAAAATGTTTAAGAGATTGCTGAAAAATGGCAGGCGAGACATGCAGACAAAAAGGCAGAATGCTGTATCGAAATGAACCGAAAGGAGTATTGATGGTCCCGAACGCACCTGATTCCTTATCCACGGGTATTTGTGGATACGCATCTCTTATTTCAGTTTTCGAGAATACACTGGACCCGCCAAGTCGGTAGAGCACGTCTCCGGGTTCTGCATTTGTGCATGTACGCTGTAACAAGCACTTATTCAATGCCGATCGGTAGTCACCGCAAATCCGTAGTGTCTTTCCATCAGGCTTTACCAGAGTGACAATCGGTGTGGCCCAGTTAGACGACTCCACAGGGTTAGTAATTCCGCGTTCACACATAGACTATGGTGCTTGACGTACAGGTTTGATCAAATCAAAAGGAATTATTCTACGCTTTAGAAAAATGGGATCGCCGGATATTTCTAAACTTACTTCAGGAATGTGCATTCCACCAGAAGCCTGGGAAAATTTTAAAACTAGCTGTTGTGTATTCATTGAATCGGGTGAAGAAGTTAAAAGCGTTATATCAATGTGCAATTTGCGAAGAACTTTCAAACCAAAAACTGAAGGTTCTGAGTTAGAAACCAAAAACTCACATTCAACAGGATCACAGTCACGTAACTGAATTCGAACCATACAAGAACCGACAAATGAAAGCTTGTGTTCAGTAATACCTCGAATAGTTACATTGGCAGGATTAATCTTAGCAATGGGATAAAACAATCCAGATCCTGAAGAGAAATTATGGATTCTACTCTGTTAGTGTCAGCAGTAAAAGTATGTTTGCTACCCTCTGGAGTACGCAGTGTCTGGTTAAAAAGCGAAACTTTCTCTGGCAAAACGGCTCACTCAAGTGTCGAAAAACTAGCATCCAGTGGAGAAGTGTCAGGTGATGCTGAAGGGAACGTCAGCTGACATGCCCGGAGACTTCTACAAACACTTTTGTTGCGGCCATACTTACCACAAGCAAAACAAGTAGCTCGTCGATATGGACAAGTGAAACGAGAATGTAACTGACCACATGGAATACAATTGCCCAAATTTGAACTTGTATGGTTAGATTTCGAACGAGTCGATAATTTATTGGCTTGTTCAAATGCGGCAATTTTTGAGTGCGTCGATCGCCTTGATGTTTAGTAGAATTGAACAATACGAACTCCGCCACAGCTGTTATGGCTTTTATGCCCCAATAGGGGTCACAAATGTGAGGAAAGATGGTGAAAGGTCTGATCAGTTCCAAGTAACAGCTTCTGTTCCAAATCTGGTAGGCTGATTTCTACAGTCAAGCGATCGCGCAGGTGATCTTCCGATCGGAGACTACAGTTGCACTTCATGGCCTGTGTCTGCTGCTAAAGAATGAATTCACTTACTGATTAGTTTTCAATTCTAGTAAGGCAGTTAAATTTGGCTCTCTCAGCAGCAGCGAAATTGACTGGCTTGAAGTGCAGCAGAATAATGATTCTGAGCTCGTGGTATGTTAAACTGATGGGCTGGAGGGATCCGGAAAGGATAAATTTTCCACGAGATTGTATGCATCTCTCCTAATGAAATGGAGAAAAAATGCTGTTGTCTTCTTATTTTCCGAATGATTTTGGGTTATACACCAAATGTTAGAACTTTCCATGAAGTCCTCAACTTGTCGGGATGTAGAATTTACGTGAAGAGGTTCCATTTCAGAAGCAATCATAGTTTGATTTCTTTGCACAACGTCAAATGTGATATCGAATGGATTGAATGGGCTGAACTACTGAGAATCAAGAACTCCAAGACCGAATGGAATGTGGCGCAGTGTTTCGTATGCGTGGAAATCACGTGTAGTACAAGTGTATATTATAACAGAGACAATATGGTAAAGCAAAACAGAAAGAGTCAATATGGAACGCCACACAATGTTATAATGAACCTACTGATTTTTACAAACAATGTTATTTTATTCAACGGTAAATTAGTGGTTAAAATCAATGGGATGGATAATGAGCAAATAGACTAGGAAACCGACAATTGAGGTGGACTAAGAAAATAAGAGGTACCCGTTTCCAGCGATTTTTCACACGTTGGGCTTGCTGTTTGCGAAGGCGACCTGATTAAAAATAATGACTTTATTCAGTTAGTTGGGTTTGGGTCAAACATTATTAATACTTGGCAGTACAATAATCACGTCAGAATTACTAGACTAATTCTATAAGTAACATTTAATAAACACACACTCAACAGACAAAGAAGTGGTAAATTTATCGTATGAATGAATGCATTAGGCGATCAATAAAACTTTATTGTCTATTTGTACGACGCCCCCATATCAACCTTAATTCCACATTTTTTATGAAATCATGTTTAGTCCCGTGGGTTCCAGCAGCGCACAGATGGAATAGACAAAAAGACGCCAATTGGGGTGATACTAGCGCAGTTTATGACCACGGAATGGAGAGTAGCTTAATTGTACTTGATAATCCATTCATACTGCAGCCATCTAACGGAATTTACTTGAATAATTTAACCGAAATTCCGCACACATCATTTAGCCGTATCACTTCCCGGTTGCTTTCATAAGCCGAACTTCATAATAAGAGTATCGTATTATGAAAAGTTAGGCTATGTGTACAACGAATTGTGATAATGATGTTTCATTATTTGTTTTTGTATTGTAGAGCATTTGGCCGTTTATGAAATGCAATGGAAATGACAGAGTCAATTGTTGAAAGTAGATTGTAAAAATAATATGAACTTCACCATTTGTTTCCCTTTGATAAAAGCTGATTTGATGGTATTCGTATCTTAATCTGTTGATACTAATATATAGTTTGCAACTACGCACTCATTTGAGCTGCAATTAACTGAACTAAACCTCTTACGAACCACACATTTGCCAAACACGCTAATTTCGCTTACCAATGGTAAACTACTACAGTAACGTGTTTTGGACCGTCTGTTGAAGAAACCTGTTCCACAAACGAACCGATTGAAATGCAATAACTCTTGTTTCTATGGCAAAAGTACGCACGTCCAGAAAGACCCACTCTTGTAACCATTCTTCGTACGCATGGGTATATCACAATAGCATCGGGACGGCATACACCATGCATGTGCGGTAGCTACCGGCAACTATTTTGCAACGCATCGTCATTGGTCACAGTTTTCT
>STRG.14118.1
CTTTGCATTGCCTAGAGATCTCATGCAAACTGAGTCCCATTTGGTACAAAGCAGGTAACTCACCCTTCTCGAAAACTGGTAGTTCCTTTCCGTGTGGCATTGCACAGAAACAAGTCAGCATGAGTCCCGTAAGGCGTATATGTGCAACCAACGCGAATTTAGGTCCCGAGGTCACTAGGGTATATCACATGCTGTGGTGCACATGGATCACGTGATTCTGATTCTCATGGTTATGTCACCAAATCCATAGACCGGATTAATCAGCTTATTGCCAGTCTCAGTGGTCCGTGTGGCTTTGCGAAATTTCCCATGCGAAGTCGCACCGGAATGGGGGTCCTATACTTTTCACCTTTTCCGTCCTTATAAGCTCGCAGATTCGTTCTGAAATTTGGTGTGGTGTATAGTACTGTGCATTTGGTCGTTCTGGCCAGAAGTGGTTTCGTTAGAAGATACAGCAGCGGAAATATGCGGGAAAACACCGGGGGGGGGCATAGTTTTGTTACGTAGTGTATCTTGAAGCTCTTACCAGTTACTGGGACTCTTATACACTTATTAGTCCGAGATCTGATCATATCGATTGGCAGTAGAATTCGTATTCCCTGTGCCCGGCCGTTTAATCCAACGAACGATACAGGACTTCGAGTCAGTCAGTGCCGTGTATTGTCTGAACTAGTCAACGTACACGCGTGCTTGGTTCGTGTGAGCACGAACGACGAAGTCAAAGTATTTGCGTGCTTGTGTGTGCACGCACGTGTGTATGCGTGCGTGTATGGGGTAAAAACCGTCAAAGTGAAATCAGGAATACTGTGTGTGTGTGGACATGTGCGATCGGTTGACAGTCTGTGAGCGAGTAGGCCGACACGGTTATGATCATATTGATCGGAAATCGTGAACGGAACAACGGGTTGATCAAATGCTGAGAAATGAGATATTTGAGATTGAAGAACGACAACAATCATGCCAGAGCCAAAGCATATTTGAGCGCAAATCACACACATCCATTTCATGAACTACTTTCGTGTGGTCGCTTTTGAAAATGATTACTTCCACAATGATATTTTCCCGTATGGATGCCGGTCCATCCAGGGATTTATCCACAGAAATAACAACCTGATTTGTTACGCCTTAATTCTCTACTTTCAACAGTAGCTAGAGTTGAGGCATGCACTCATTTAGTCAGCAAGCTATCGAAAGTGCTTTTTACTGGCCTCTGATGTTCACTGACGATCCATGCGTTTGCCATATCACGGAAAAGACCAATGAGGTATCATAGATCAATCTCCTCAGTCGCTGCACACCGTCATGAGACGTTGGACAATCGTCATCCGTAATTTACGCGAAATATACATGGAAGTATCAGTTAACGGGACGGACCCCACAATCGATCACACCAAACTTTGAATCGCCCTGTGGATCAGCGATATAAATCGTGTGCTATGTGCTCCTACTCTGTTCGACGTACTGTGTTCTTTTCCCCTCGGTCACAGTGATCATCAAATCCGGAAAACATCCAAACGAGACCAGCTGAAGGCAGTCGTAATCACTTCCAGAAGGCAACGATCTAGATGGCTATTCAAACTCCATATTCTTGTTTCTTGCAAACTGGATATTTACCTGGTCGAATCTAGTAAACAGTTAGTTGGTCTCATTTCACGTTTACACATCACCTTCCGAGGAGCAGTTTTCCTCAGTGAACAAATCCACAGTTGTGGTGGAGAAGTTACCACTATTCACGCTCAAGTGAACTGGGATCAGAAAGGGTTAGTCAGATTCAAACAGGGGTGGAGTTCGTCACCTCTCAAAGGTCTATTCTGAGGTTCGCTTGCGGACGAATGGCTACGATAAGCGTTATCGCGCACACCAGCGACGGGAACAGCGGGAATGAACGAGTGGGATATGATTGCATAATCCTAATGAACGAGACCGCGGCTGCCGTTACGTAATGTGTTATTCATTATGGAATCATTCACAGCATCGGCATGGCAAGTGACGCGCAATGAACAACACAACGGGCGTGACGTGAACAATCTCCGCAATAATGACCAAACAGATATTATAAACCTGTTCTATTCATAATACTTGGACTGAGAGAACATTTTGAAATCGTTTCCACCCGGAACTTTACAAGTCGAAAGAGTGAGAAGGCCCAAGCTGTCGAACTGTACGTCAATTTTGCTGTAGCATTTATTTGTATTTCTGTTACATCAAAGTGAATAATTGGCAGATAACGTGTTAACCAATCAAAACGAGTTTTGTTGTACCCGTTCAAGGCTATTCTAAATGGCTGAAGCTCCTCAGTGTATGTGACCACAAAGCGGTACCGAGCCGTGTTCCATATAACGTTTGCTGATTATGGTCTGTCGGTAGACTGCTTATTTGGGGAAGTTAATTTCAGTGAAAAATTATTCGTTGGGAAGGAGATATTCGTCACATGCATTCGTCTGACAGTGATTGGTGTGATTTATACTAAATATACACGACGAGAGAAATTTCAATAAAATCATCAGGTCATCGAAATAAGAAGCATCCCGAATTTCCTGACGAATGCATATTCTCAAGTAGGCTGTCGACACAAACATGAGGCTGATAACACTGGCAGGTTGATGAGCAACTGAGATGATGG
>STRG.7459.1
CGTAGGACGTTTGTCTGTTCAAAGAGTCCGCATCCGTTATGAGCAGAAGTTTGCGCATGAGCTAGGGTCCACGACAAACAGTAATGTAGAGGAGCATTGGACCCATGTCTAGTAGGCAATGCACGTGGTAGCAGGTTTTGCCTGTGGTCCCAGATCCGATGTCCATCGAAGACACTCGATTTCGCAGGAGTCGATCAGGCTAATAGAGCGAAAACGTCAGCTCTCAAACAGTAAGGAGTTGAATAGGATACGTAGAAAGCTACAAAGGCAAGTTACGAAAAGCCTTAGGAATGATAGCGAAAATGGGTGGGTCAGGGTAGCCGAAGAAATGGAAATAGCAGCTGCTTCAGGTAACAGTCAAAGACTGTTCAGATTTATTCGCGACTCCGGTGGACGGCGAACCCCGGTCAGTGAAACGATATGCGGTAAAAATGGAGAACCCATTCATGGCAAAGAGCAAAAGCTTGACCATTGGGCCGAATACTTCAAGGAGCAGTTTAGCCGACCTCGTGCTGAAGTAGTTACTCCGACGTCAGCAACTGCGATTCCTTGGGGAGTATCACTTGAGACCCCATCGGAAGTGAAAGTAGTGTCGACCATTCGATCACTAAAGCGAGTAAAAGCGGCCATTCCTGACGAACTCTCTCCAGTTATTTTCAAAATGGGTGTTAATGCGTGGATGAAATCACTTACCACCAGCATGGATCTTCACTCAGAAGAATAATATCGTCCGTATCTTCCAAGTCAGAAAGTTTACTGTCTGAACACAGTTCGATGCCGTTATTCTCGCATGAAGATAGGGCTATCTCAAGAATCAATTCAACCATAAAAATGAAGAGGAAGGGTGGGAGAAGACAATCCTGACGAACACCAAATTTCCGTGGTGAACTCGGATGAAAGATCGCCGTAAGCACGAACTCGGCTTTGGCTGTTCGCATACAAGCGTTGAAAAGAGAGATAAACTTCTCTGGCACACCCTGCAATGAGAGGCAGAGAACTGTGCGATCGACTGAGTCGAATGCCGCTTTCAGATCAAGACAGACTGTGGGCCTACGGAACATGTGTCTGTGTTATAAGGTTTACCGAAGGTTGAAGATGTAGTCGATACAACTACGACCGGGTCTGAAACCCGCTCGATTCTCACGCGTACACATTTCGCGGAGCTCCAGACGACGTCCTTGAGTGAATCAGCGAGCTGTCGGATTCCCCAGTTAACTCACTTACACCAGGCTTCCCTTGACCGGTATCTCTAATCAAACGGAAAAGGCTACGAGCATTACCAGCAAACGCAGCCTTTTTCATTCCCTTACTTTTCACAATCCACTACTGCTCACGGTCATCCCTCAGGCTCCTAGTCAGTTGGAGTCTCAGGGATTTATGCACTTCATTAAACGTGGCATCCGGAGCGACGGATCTGCAAACTTCCAACAGAACAACTGATGTCGAAGATATCCATTGTTTGTGAGACCGACTTGAACCAGAGTCCTGCGCGGCATTCGAAGCGGCATACAAAGCTTCCTTGATCTGTTACCAGCGTTCATTTGGGTCCTGAACATCTGGCTGCATCGATAACTGCGTAGACAGCTCCGTCTGGAAATCGTACCGCTGGTTATCGTCTAAAAGCAACTGCGCGAGACACGTGGCATTTACTTTGGTGCGACCACGGACCAGACGTAAACAGAAGCAAGCACGTACCAAGGCATAATCTGAGTTCACGGGCGAAGACCAAAATAAACGACAGCCTTCAATTGATCCACGCCAGCGGTGAGCGATCACAATATGCTCAATCTGAGTCGAACGTTGTGAAGACAAAGGGGGACACCATGTGAGTCTATACCGCTTCTTGTGGCAGTTGTTCGTACTTACCAGAAACTATCTGTGGTCAAAACACAGCTGAATGAGACCATCGCCGTTATCGGTACGATCGGCTGGGATAGTAAATGGGCCTCCAATGTCTTTCGGAATCTCCTAAAAGGCCAACTTGGGCGTTGAAATCACCAGCAATGACCACCACGTCCGTTGAACGTGCGCTTCGAAGTAACTGAGACAAATCCTGATAGAATTCGTCCTCGGCCTCAGAGAAGCTGCAGTCAGTCGGCGCATACAGACACGACGAACGAGCATCGGCGCTTCAATTTGTTGCTGTTGACATGCAATGAACCGTCCAACCGAACTGCACACAAACGACTGCTGACTGGAATCCAGTCCAGCAGTGCACGCTCAGCTTTCATGCTCAAAGCAATCCCAACGCCAGCCTGACCACGAGCTCTAGATACCGAATCACCCGACATGCGAAAAATAAAGTGAGAGACTGAGGTTGTATCCTGGGTGCTAGGAGGTATCACAAAGTGGGGTCTTGCATGCGTGTTTCGGAGACAAAGCATACATCTATTTTGGAAGTGTCAAGAGTTCTAGCGAAGGCAGCCTGTTGCCCTATCTGACACAGTGCACGGACGTTAAGGGCAGCTGAGTGAAGTGAATATTTAGGCTTAAAAAGTGCATTTGATTTACACCCAACTCATGAACTACTGCTTTCTTCAGAGCCGCAATTACCCGTGGCGTTTTGCACCGACCTTAAATTAAAGGAGGGAAGAATGGTGAGGCCCTTTATGGTAAATATACTGGAGGTTTCTGGGCGAATCACTCTAGGTAACGGGTTCTGTTCTCCTTATTCCTTCCTTTTTTGATGCGATACCGACGACACTCGCTACAAAACACATAAGTGAGTACGGCTAAAATAATACCGCAACGTTACACTGAAGAGGGACACTGTGCTGTCGTCGACGAGACTGCGGCTCACCAAGTGAGTGACGCAATTCTCTAAAGTAAACAGTGACAGTCCAGTAGATCAAGTCCCAACGTCTAATATACCTTATCAGTCATGCTAATAAGGGTCAAACACAATTTCTGGCACATCATTGCTTTAGAGACTGGGATTTGTAAAGGGCAACCTAGAATTGGCCAAACCGCACTTTTCACACAGGTGCAAGACAATAACGTACAAGAGGCGATACTTTTGGAATTGTACTAATGGTGCTTACATCTGGTAATCAGTGCCGCTGGACACGTATACGAATAGACTATTGCCTAAGCGCATAATTAATGAGCAAACAGGTGAGAAATAAAATTCAGCAGACAGTCGTCGCCCACGACTGAAGACTTTGAAATATGCCCAACAGGTCTACAATTTGAAGAATCAACAATCCACAAGTCTTCTGGTCGTATAGGTTCCACTGTCACAAAACTGAAATATGTAGCTGATAACGAGGTTCCCGCTGGAAACAACCCGTCGGAGAAAACGCAGAGCCCCCCATGTCTGTTCCAACAGCGTTGATAAACACGTGGTCGCAAATTTACTTCTGTACAGAACTCTTTGAGTACATACGATGTATTGCAGCACATTGCAGAAAACGGCATCATATTGATTGTTTGTTACTCATCGTTGGATGGAGTGAACTTACTAAAGCACACTCACGTACACTAGTTCCACATCGGCAAAACCAGCAGGCAGGCTTAGGGCTCCGCCACAAAAATGCGAGCAGTTGAAAGGAACGGTACACGAGTCATCAGAAATTGCCACTCGTCAGACGCTTTCAGGCGAAAGCAGACTGAAAAGGAAAATACCGGCAGTCGACGCTGTGAGAGAAGAAATTATATTACATTTTTACAAGTATGAATGATAACTCCGAAACGGCGAGACAGAAATTAAGGGTTAAAGAACCGAAAGATGGAACAAATCCGCATCTGAGCATAGAAAATACCGAGGTTAAAATAACATCGTTACTCGGGGAATGCGTTAACAGGTGGTTTCACAAACTCGAGTGACTTAGGCAACAATCGCGCGGGGCCGGGAAACGAAATACAGAATCACCGTCAGACCAACGACAATAGCAGCGAGTGTAGGGAGAACAATCTTTTTAACCTTTTCCGGAATTTCCTGCATGTCTTTTCTCCGTTGCAATTTGTCCTTCTTCGTCTCTTTCGTAGTACCCCCACGTAGCTTCCGCATGGCGACGTAAGCGCCCCAAGGCCACCAGCGCAAAGTTTGTGCGACGCGCTCCCCGGTACAATTTCAGGTCAGCTCAGATCAATGCATTTCAGTTCGATTTGCATAGGACATTAGGTGGCCGAAGCCAGTCTTGCGTCCAGGTAGTTATGTTGTCGGCGCACTTCCGTGGCTCTCAAAGCAGCGTGTTCCAGATGGCAGCAGGTGCCCACATATCCAGATATAGACACCGGAAGGGCTTTGAGAGCCAGCTACGTCAAGATTTCGTTTGGCATTTCTAGCCGAAAAGATTTTGTTCTGAAAATATCCCTTGAGAGCCGCATGCGGCCCGAAG
>STRG.51624.1
AGGCGGATGTCGGTTACCACAAGAAGGAAACTGTGTGCAATTAGAAAAACAATCACGAAGGGTATTCAAAATACGACGGTCAACCCCACTAATACGAAGAATATTCAGGAGAGTACCACGATGAAAAAAAATAGCTTGACCGCACGGCCATCATGATTATTATTAAAAGCAATAGGGTTACCGGCGTAGCCAAGGCAAAGTGTGTCGGGTCATAAGATTGAACTTGGAAGATTATGCGATGGAGGAGCATATTATCAAATACTTTCAGCGAAGTAGATAAACAGGCTGTCGGACGATATTTGTCGGAACACTTCTTGGGTACAGGTGTGATGAGTACAGATCTCCAACAATCAGCAGTCATCTCAGAATCAATACAACAATCACATAAATCAGTCAAAGAGATGAGTTTGAATGGGCAAGCTTTTAGTAACAATGGAGATAGCAAGTCCGGACCGCCAGACTTACTGCACTTGACTTGATGTAAAACTGTAAGGACAGAATCAGGTGCAATGGGGTTGGGCTCATGGAGTTTGATAATATGGAGGTGGAAGTGAGGACCCGCCGGAGTTAATTGTGAACTGGTGATTCTGATCTTCGACGTTCAGCTGCAGCTTGAGCTTGGCATGACGTAACTGATTTACAACTTTCCGTATCTCACGGCAGTTCTTGTTACCTAGCTCTGTTCTTATATACAGACTATTCAGATGTCGTACTTCACTCTTGATGAGTATGGACAGCTTTTACATGACATGACGCCTTCCAGATTTGCATGCCATTTTCTTGGCTCTACGGAGCCTTTGGAAGTGAAGGGTGCAGGACCCATCAGAAATGCTCAAAGCTCGTTGCTTAGAGCGAGGAAGCGCGGGGAATTCAAAAAGGAGCAGTTGTGAGATAGCCGTTGGCCTTCAAAATTAGTTCTGCTTCGGGATCAGAAAAAGAGAATAAGATTCCTTGGTAAATCATGAACGATGGAACAATGGTAGTTAAAGCACGGCCGGTGTTCAAAGACACCCGCCAATAAGGGGAGTATGTCACTTATAGTTTACGGTCATCCTGTAGGAGGGTCTCCACTGCACAGAAAATGAAGTCTCACCGGTCGTATGTAATCAAGCAGAACAGTTTTCATCACGGCTTGGACTGATGGCTTCGAACCACTGTCTCTCTGGTTGCTACCTGTCTCGTTACTCTCTCGATGGAAGTGCGGAACCCATGGTTAAGCAGCGGTAACCTATTCCGGTTGAGAGTCTGATTCAAAATTTTAAATCTGCTTGGTTTTATGAAATCTAAGAATTTAATGGTAGGGAAATCCCAAGTGTAAAACGAAAATTGACTGGAAGCTTTAACTACTGCCAGATGAAACTAGATTGCTGTGGTGGGTGTTTCAGCAGCTATCACACGTGATACGACCAGGTATAGCTTCGTAACCACGTACACGGGTGAGCCTCAACTAATCAGGATCACCGCGGACAAGTCCGACAAGAGCTCCCTGTGATTGGTCATCTTCTAGTTTACCAATTATATTCTCTAATTCAACATATTTATACAAACCCGTTCTGCGATACAACTAACGTGTTATTTCGCGGCCTTGGTCTTCTTGCTACTTCCGTTTGCGTAGGTCCGGATGGTGGCAATTCCAATACGGACTGTCAGTACAATTCATTACGATTATTACAACTGCGTCAAGCATGAGCATTTTGGTGACACAAGATAATGATCATATATATCGGAATCCGTTCTTTCACTTATCTATTTCCTAGCTCCATTTGATTCATCCTCTCGCCTCTTGTACCAGTGATTCCACTCGTTCCTCATACCAGTTCGCATAATTATCCCATTTTTCTGTGGCTTTGGTTTGATAAATGTTCATATCTGAATGCCCTTTGGAGCTTATTCACTTGAACTGATTGTGCACCCTGCCTTTCCCCCCCACC
>STRG.73786.1
TTCCTGTGTCTTAGAACCTCTGAATATTCATGGGAATTCACGCGAAGTAGAAGATAACCCGGAACGTTTCCAAGTCTGGTGTTTGACGCTGAAAAATGTGGATTCCGAGAAAAAACTGCTCATTTCTTATCTGTCATCGAAAAGGACTGGTATTCTCTTATGAGAAAGTTCGCTTTTCCCAATTCACCCATTTCTCAGTCGTATGAAGTTCTCAGAGATTTGCTTCTTTGACATTTGCAGCCAGCTAATTTCGAAGTTTCGGAACGAGCAAAATTTCATTCGTTGATTCGTGAGCATCAGCAGCCCATCCGTGATTTCACTTGGCAACTGCAAACTCAGGCTTCTCGGTACAATTTTGGAGACCAGTTTAAAATTCAGTTGCGTGATTGATTGATTATTGCACATTCCAATCAGCTAAACTCTTGTGTGAATTATTTCAAGATGTGAGAGCAGTTGTTCATGAGAAGCAATTCATATTGTTTAATGCTATTAATTCACAGAAGCCAACAGCCTAAAAGCCGTACCGATTCAAACGCCTTTATGAACCAAATGGTAAGAAAAATTCGTCGCCACCCTAGCAGAGAAATCAACAACGATGGAATAATTGTCAGTCATGTGGTACAAAGCATTCACGTTTGACTTGTCGCTTTCATGAGGTTATATGTCATAAATGCGGTAAAATTGGCCATATTCATTCCGTTTGCCGAAGTGCTAGGGTTTGTTTAGCTGACAGTTCCCGTACTCACTCTCGTTTGTCTCCTGATTTTCAGTCTCCATCCTTGACCGTTAACAGTTCATATTCATCTTGTCATGTTACTCGCACCTATTTTGTTAACCGTTCCATTAAACACTCATTCACATTGGATACTGGCAGTGTAGAGACATTCACTTCTAACTCTGTTATTCAGCGTTTCCAACCCCCTATAAATAATAAACTTGTTAACATTTCAGTGGAGGGTATTACCGGTCGCGATTTGCATGTATTAGGGACGTGTGAACTGTCTCTTACCGACTCCAAATCCAATACTTATCAGTGCTCATTTCTTGTCATTGACTCACGGTTCTCAATTATTTCTCCTAATTGCATGAAGAAACCTCACAATTCTTTGTCACTTTTCTCTGACTGTCATCATTCTTGTCTTCGAAAATTGGTTTTCGAGTGTTCCAGAGCTTCAGGTGGCATCAAGATGGCACCCGTTGTTCTCGAGGTATCGGGGTCGCCGGAATTTCTTAAACGTCTGATATTATCTATAGGATTGCGTGACCCAGTGAAGAAGGCAGTCGACCACTTAATCGTTAAAGGTGTCCTAACACAATTGAGTGCGTTCTTTTGGGCTACACCAATTGTGACCCCATTGAAGATGGATGGAAAAACTCCGAAAATTTGTGGAGATTATCGCATTATTGTGAATAAATTCTTGAAGCAGACCAGGTGTTCTACGGTAGAACCGGAAGACATTCTGCATCAGACTCATGGTTCAAAATTCTATTCCAAGTTGGATCCTAAAAATGCATTTCTGCAAATACCACTTGATGAAAAATCCCGTGAGTTCACAACAATCACTACACCTTTTGGACTATTTCAGTATAACTTTTTACCTTTTGGTCTGAGTGTGTCACCTGGAATATTCCAAAATGCCACTGATTCTCTTGTTTCTGGTTTGCAAGGTGTCGTCGCTTATCAAGAAGATATCATTGTTCACGCACCAACCAAGGAATTACATGACGAACGTTTGTGTTTGTTGCTTGAGTGGTTCCGTGTACACAGTGTTGCTATTAATCCCGACAAATGTGTTTTTTCAATCACTCTTTTCACGTGTTTAGGATATCTGGCAGACGAACATGGTTTTCGGCCTGATCCTGACCGTTTTTCTTCTTTATCGCATGCATGTTCACCTGCTTCTCTCGAAGAACTTCGTTTGTTATTGGGTTCACTGCAGTATCAGTCCAGATTCATCCCAAACTTTTCTTCTCAAGCAGAACCCTTGTTTGGTCTTTGTTCACAAAACTCATTTAAGTGGTCACCTGTACATGAGAATGCGCCTCGACAGTTGCTCAATTTCCTTTCTACCAATGCCGCTTTACATGCATTTTCGCCCACTGGACCATCTACTGTCATCAAGGATGCTTTTCCTACTGGAATCCGAGCTGTGCTCGAACAGGATGGTCTTCCAATGCTGTGCATTTCACGTAGACATAGTCCTGCAGAACGTGGATATTCACAGACACAACGCGAAGCTCTAGCTGTGTTTTGGGCAGTCACTTGATTACACAAGTACTTCTTTGGGTCACACTTCACATTAGCAACTGATTATGAAACACTGAAGTTCATTTACGATCCACACACTTCATTAATAAAATCATCCGCAGCCATGGTTCAACGGTGAAATATTACTCTTAGCGCATATCCTTATGATGTTTAAAACCGTAAAGCAGAAATTATTCCTCATATGGACTATCTGTCTCGTGACGCCACTTCTGAGGAAACCTCCTCTGACTGCTTGTTAACCCAGCCACTTCCTCTAAATCGATCCGACCTAGTTCGCGAAACTAGGAAATATTATCATACCACTTTGTCTTGCGTTCGACATGGTTGGAAAGTGGATATCAAACGTCGATTCCCGGAGTTTTCCAAGCGTCGCGAAGGCATTTCTGTGACTTGTCATGGTCTTTTGTGTTTCAGTGACCGCATCAATATACCACCTACATTGCGGTTAGTCGTCCTAGCTGATTTGCATTCCGAACATCTTGGTATTGAAAGATGAAATCCCTGGCCCGACTTACCCGTTGGTGGCCTGAATTGAACAGTGATTTATGCCAGTTTGCAAAACGTTTTACCGACTGTGTACATAAAATTCATTCCCAACCTTCCAAGTGGACTCCGTGGCTCATATGATGTGAGACCTGGCGGCGTGTTCATACTGATTATTGCGGACCTTTCCTGAACAAGTACTACGCCCTCGTTATCACCGATTCTTATTCCAAGTGGCCAGAGGTTTATTTCACTACTTCACCGGGCTCTGATTTTACTATTGCTGCACTTTGCAAGACATTTAGCCGGGAAGGGGTACCATATGTAATGGTTACCGATAACTGCAGTCATTTTACTGCTCAAAAGGTGACAGACTGGGTAAAGTCCATGGGTTGCCATCATGTGTTAACTCCTCCATGTCATCCGCAGTCAAATAATATTGTTGAAAAGTTTGTGAGGACGTTAAAGAGTGCTGTCAAATCCACAAATGCAGGAATATTCAGTGAACTTGAGAGAAGTGTGGACAATTTCCTAGTGCCTTCTCGCATTTCTGTCCACGGGAAGTAGTCCGGCGAGGTTGTTCAAGAGTCGTACACTGCGCACTAATTTACTCCAACTCGAGTCCTCGGAAGTCGCTTACCACAGAGGGAATGATTTGAGACCCTCAAAAGGCGTTGTAATTGAGCAAATTGGGAAAAGACTTTGTCAGAGTTTGGATCTCAGTGATGGTTCCACTCATCGAAGACGTGTAGATCAGATCGCCGTTAATCCTGCTTTCGATTGTAATCCAGTTGATACTAATTCTGATCTTTCTGAGTCTTTTTAAGATGTAAACAAACTCAGTTCATATTCCAGTTCAACAGAAACAATCCGAAGATCGGAACTTTTACGGAACAAAGGAAGTCGTAATTACAAAAATCCTGAACTCCATTCAAGCTGCGGAGGATGTGGCGATTGTTAATGACAGTAGTTCTTGCTGTTTTATTGCATCTGCATGTTTATGTGTATAACGATTGTGCAGAATACGAGTTCGAGCGTGAGCCTGTCCAGTCGGTGTTTTTGATCTTCATTTGCGCGTAGTTCGGGCAGAATCTACATTGCGTACATTGCGAATAGTACGACTACTCTTGTTCGGTTCTCAATTATCACGATTTGTATATTATTTTAATTCTGTAAACAGCTTGAGAGAACTGTGTGTGCAGAAATCAACGCGGACGCTCCTTCGCAGTTTTTTACCGGAAGATTATATAACCTCCATGCTAACCACGAGGTAATTTCGTGATGTGCTGCAAGCTTTGACCTATCTTTTGTCAGCTGTTTCGCATTATACAAGGACTATCTTATAAACCACGATTGTGAGATGCAGCTGTCGGTTTCCTTCATGAATCGTACACGAAGAAACTCAGGTCGTTCATCAAAAGACCCGCAAGGCCAGTGCAATAACTATATCAAAGATTTGACGAAGTCAGCAACATGTGTTCCGAGGGAAAGATAATGTTGCCCCGTTTGTACCAGATGCATTCAGCCTCTGTTCTGTATGTTTTCCACTCCGCTATTCAACCAAATGAAATCGTTATCCCTAACAAAATTGTAAATTATTCGATAGTGTACCCTCCTAAGGTTTCAAAATTTTGGGCAATTTAGCACACAGTCTGCCATCAAATCGTCTGTCTGTGGATGGCGTACTAATGGATACACTCACTACATTCACTCGCACGACCACTTGTAAATGTTTATCGCTTTCCAATAACTTCTATGATGCCACTGTTTCAATTGTGCATATTTTCACCTAAACTTATATTCCTCAACTTTGCTTTTCTGGACTAATTATTTTCTCTGGATGTGACTACAGACGGCGCAAGTTGGGCAAGGGGTGGTATTAACCGGCTTTTGGTTTATAAATGCCCAACAAAAAGCTGTTTATAAACAGGTTCATTGTTGCCGTCAAGGGTAAGTCAGTGAAATTCAGTCTTCGACTAAAACCCAAAAGCTGTTAGTTCCATCCCAAGAATGGCAGAAGAACCGTGTGCGTCGTCGAATGACATAAAGCTGTGGTTTATCAAAGATAGGAATCAAAGCCATGCAAGACAAAAACCCAGATAAGTAAATTATCATTTCCGTCGAAATAAATCTCAATCTGCTCTTTTCTTTGGTATTGTTTTATTCATTTGATGAAATCAGCACCTCCTAAAGCATTCTGGTGATTGATTACTTATCGTAATTCATAACTTCAGGTGTTCCTCAGATTTGTAGTGCTACCAATAAAGCACTCGATGACAAAGACTAAAAAATTTGTTCATTTGAACAATTACCGTTTCTGGTGGCCCCACTTGCTCCGCCTGTGTACGTCGTCTGCACGCCGTTGCGCTCCTCCAATATATACGTTGTCCCGCTCCAGCGTTTTGAGTTCTGCATTGCTCGCTGCCGAGTATATTCGCTATCGTGTCACAAACCGAGGACCAAGGGCTATATGTAGCGGTTGCCATCTTCGTTCATACTTTTACCACGTTTATTGTTTAACTGAACGCTGACTGCCAAGCGCGGTTGCCATTTGACCGTTGCTCTTGCGCACGCTCTCACGCACGCTCCCAAATACACGCTAACCACTATCTCTCCCAATCGCCTTCTCGTTCTCACGGGTCGTGGAGAATACTGTTCTGGTTAACATATTTGTGCAGTGCCGCACATTAGAGTAACATGCAGGTGGTCCACGCAGTACAAAGGACCGAAGCACGCGTTTACTAAGGAAACCGCGAAGTAAGGTCTAATCAACCTTACATATAGACTCTATGCGGGAACAGGTCTTGACTTAACTGAGGAGAATCCTAAAGATTTAGTCCGTAGTTTAAAAGTAGCAGCGTTAGTAATAGTTTACCTCGCTGTGCCCCGGGGCATGCCTGGTACACACAGTTGTACATCACAGTGTCATTTTTGAGAGAATTAAACATCCACTTTTTCCAACGTCTCCCAGTGTTTCGATATTTATCTCTTTCGCTGAATACAGCTGCTTTGATAAATGGGATAATAGATGTTCCGCCTTTTTCCTGAAACCAATTCTCAAACAAACTTGCTCTTGAAATTTTCTCGGGAAACTTTTGTATTGTTCAACGTTTTAAGTGGTACTGCCTCACCTTTCTACTTTCTGACATTCCAGATCCTTTGACCACGCAACGCAACAACGAACAACATCGTCCGACAACTCGGGTTAGAGCGTGCCTCGAGCTGCAAATTTACACCAGTATTTAGTGCACCATCTTTATAATAGACTCACTGATTTTCACAAACAA
>STRG.2768.2
GTCTCCAGGATCAGAACACCTCCGCTGCTACATCACAATGACCTACATGCTCGCATTTGGAGGAAATGCTCTCTCCGTTTGGATTGGGTGTTAACCAAAACGTGCTTTGCTTACACGGTTTTGGTTCACAAGCACGCACAAAATGTGACAATGGTAGCTTGTAATATGATCATGTGATTTTTTTTTACAAGAGAATCCTGTCTGAAAAATGAAAGCACTCGGCAAATAAATCATCGTACAAATTGGCAACATTGTACCGCTATCAGCGACGAAACGGACGTCTGTCGTTGACTTTATTTTTGTCGTCACTCGAATCGCAGTCTCATGGTGTGTTGCTCCAAGAATGAAGCTACATTTGACTGTCTGCGAAAAATTCATGCGTGTAAATTTTCCCAGAGAACCTTCAGGACCGAACGCTGGCTCAGTTTCACGGAAAATATGTTTTACGTGCTTTCTTAAACATTGACTTCTGTTTCCATTAGTTTCTATCACACCGTTCATACAGAACGGATTGTGAATGGACTATCGCAACCGATTTATCGGCTACTCGTTTACACAGTCGTGCACGTGGGTCTTTTCGCGCTTACTCGGAGTCCACCGGATCAAGATGAGAACTCCATCAGATTTTATTGTTTTGATAGTCCACGAGAATAAATAAAGAAAATACAGACTGCGAGATAACGACATGTGGCTCACAGTTTCAGATCACGAGAGTGGAAGTGTTGATTTGGGGATAAAAATTGACGAATAACGTGTGCTTGTACTGATGCTGATACCTACCGCAAAAGTCGGACATCCATCTCATTTTATTCTATTGCCATGTTTTAGGTACCATAGAATATGTCATCATACTATTTTCTGTTTGTTTTTCTTCTACGTGCATAGGAAGAAACGACGAAGTACCTGAATATCTTTACAATTTTGCAATTTATTTCGGAACTGTCAAAATAATTCGGAAGTGCGACCAGGTTGGTCATTTTAGATGCCTCGTAAAATTGGTTTGAGGCCGGCGCTTTAATCACTCTCGCCCATTTCGCGTCGATGACCCTAAAGGTGCGGCCACAATGACGAACATGGACTCGATCTTGTCCAGACCAGAGATAAGAGCCTCAGTAACTAGCTAGGTAATTGCACGGGGATTGATAACATGGCCAGTAAAAGAAGGCAGGCTTCTCAATCGGTTATCACCTTTCCAGCGGACGAAGTGATTAAGGCAGGTGACAGCGCACTGCGATCACAGACTGACTCCGAGGTTATCTATGGGGAACGATAGTTGCAGTGCAGCCATACTGGAACTCGGTCATCACGGCTGTTGCTCGGGGATAAAAAGTCATCAGGCCATACCAATAGTAAGCTGCAATCCGACTAGGTCGTTGATTCACAGCTAGGCAACACTTTAGTATCCCAAAGAGATTAATCTTCCGACCGAAATTTGAATCTGAACAGGTGGTTGATGTATGTGTCACGCGTGTTCCCAGATACACTGCATCGATGAACTATGCTCTTCGAAGCAGACTGCTGCTGGAGGATAGGTCGAGGTGTTTTCAATTCACAACATGATGGACAAGTATGAAAAGTAGTGGGTTTGGGCTTATCGGATGGTTGGAGCCCCCAGGCGAAATGAGCAAGTACCGCGATTCGTAGCATTATAACACGGAAGCGTTGCTTCATCTACATGACTCCCAGCTTGTACTTTCCTGCGGTATAAGCTTTGACTGACTTCGC
>STRG.30058.1
CGATGAGACAGTAGTTTATTTCAAAACTCCCGAAAAATGTTTAACTGATCTCGAAAAGAAGAAACAATGATAACCACACAGACGAGGAATGATATAAATAAAAGATAAGATTCGTCGATATATTTGTTCCATTGCTACCAGCCGAAGTCTCGCCGACGGAACTGCGGAATTATGCTTCATGTCACAGTTCCAATGACAGATACAACCAGAAGATCAATAATTGTTTCCCGTGAAATGGACACAATATCACGGTATCTGCATATTGATTTGTACGGGTCAATTGGGCACGTATATACACTCATACACACACGCATGAGCCGCATCTGTCCACCTGAACCGGGCTACGACCAGAATTGCGCTTAACTGAGAGAGGGCGTTAGCTGATGGGGATGTTTGAAGAATAAGAGGTGGAAGTTCAAAACAAATCCCGGGATACAAAATTCATTGTGTTCATCCGGTAACCGTCTTGCTGAAATGTGTTAATTGTCACCAACTTGACCGATAATTAGTTCAAGATTGATTCCGGACAGTAGAGGACTTTGTTTCGAGGGGGAGGGATCGAATTGACGCAGTTAGCGGAGAAACGACAGTGCCCGGTCCTGGTGGGTCGTTTGGTTGACTGGTTGGTTCGTTGGTTCGTTGAATCTGCAGCAGCTGTTTGTCCACACAGCCGTTACCCGTTCTCTTTCGGTTAGAGTGAAATACTGTTTTCTACACGACTGCGTGATGGAATATATGCTGCGTGGTACGTTCGTGGCTCACAGGATCAAAGGGAGTAAATCGGTAGGGTTGTGTGTGGAACCTCGGTTATGTTGAACTAGGCCAGGACACACAAACAGGCTGTTTGAACAAAGCATTGAAAACGGAATGGTGGACAAGGCGTACAATGATGAATTTGTTTTCTCCCGTCCCCCAAGGATCCAAGCGAACACAATGTGCCAGTTGGAAAATTCACAGAACTTGAATTTTCCTTCGTGTGTGTATATCCCTCAGCCTTCGTTCCCGTGCGGTCCTGTTTCGCATTCCTCTTGGTTTCTGTTATGTCGCCTGACAATTGTCCAACTTCTTGGTCCGGCTGCCCAATGACGGATCCGAATGAGTGCACGACATACTCATGCATTTCCTTGTCTGCGCATGCGCACATCTTTGATGGTCGACACTACACAACTGTTTGTATGGCCCCTTTTGAGTGCGGAAAAGCAACTCAACAATTCAGTTGGCACGGTCCTACCTGTAACGCGCTCTTCAGAGCATTGTTGACTAAATCACACCAGATGGTGAATCAAACGGAGATTGAGACGGAGAGGGTGGGTGGGAGAGCGGTGTGGAGTTTTACAAATATTAAAAAGGGGTTCATAACACTGCACCAGACCGATTGTACTGTAATTTATGAGGAGTTGACGCCGGGTTTACGACTGACATACTTCTGTGTTTCGTCTTTTGGAGGGATAATTTACCGCACAACAAGTGCAGAATGGTGACACTATTTCAGCGTGATAATACCTACTGAATGCCTTTGAAAACCCAACCAATCCAACGGAGACCCCGATCATACAACAGTTGGTCGCACACGTTCACAACGGATGAGGCCTATTGTTGTCAAGTACTCAACGCTTTTGCTAGTCGACCATCTCTTTCCAGAGCTATTTGAATTTATTCACCAAAATAAGTACGTCTTTTTTATTAGGCTGGATTACCTTCAACAATTGTATGACAGTAAAGAGCAAAGTAAAAGAGACAACTACGAAGTTGTTTTTTTCTTACTTGATTTTAGAAAAGTTCGCTCTAATTTCTTATGTAGCTCAAAGAGCAATGAGAACAATATTTTTTTTCTCAGTGTAGATTTAAGCACTGCATTGTATAATGAAATGGACTGAGTAATTTTAATGAACAGTCACGGTTTGAAAGAAGCTTATGACCCAACAGGCATCCAAATGATTCTGGCATCGATCTCCTACAATTGTTGGAGTTGTGTGGCTGATATAAATGATGAGCACAACTCAAAAACAGTGAAAAATATCGCAAACTAAGCACAGCGGACCGCAAAGCACAAGATTCCCTCTTTGCAAAAATCCGTAGCAGTTGACTGCATAGCTAACATATGAAAT
>STRG.51865.2
CCTGTCCTCTATGTCAACGTAGAAATGGGGTGTGTACGTCTTCCCTGACCATAACTGATTATCACGTGAATGGGACTTGGTGTTTCCGTGATCACCGATGCAGGTGACCGCCCAATCGTCATATAAGGTGTGCTGCTAAGCCTCTCGAAAATGGTGATAGATTGATCATCTTGACTAAATTTGGGATAAATGTGTCAGAACCGAAATCGGTTCGGAGTGTATCGAAAAATCGATGCGCCATGTGAAATGTTATGGTAGAATTTTATTGCTCAATAACACCAACGATCTCGACTACGCTGTGTTATTGAGCAATAAAATTCTACCATAAATTTGGGATACATCACCGTACTCAAACACGACAGTCAGATCACTCAATCCTATGCCTGATCGACCGATGGTGTCACCTTGGTGTTCGTGTCTCAGTATCCATGGCACAGCTGTACCATAGATACTGAGACACGAACAACACGCGCATACTCCACTAGTGGAGTCTTGGTTGTTTTGCCCAGACAGACCCATTGGAAAGGTTAAGCAAATTGACAACCGCCTATTGTGTGTATGTATGCCTGTGGCTAACCTCCAACGGTCTTGCCTCCGGTTTTGTCCAGCTGTAAGGGCGTTTACCGCACTGTTTGGAATATTTATAAGGTAAAGATAAAAAAAATTGTCCATTGAATTGGTAAACAAGATACTTATGACCACGGGATACGGATTAGTAAAACTACCAATCCATTCACTTTGCATTCTCCTGACTCAATTTATCTGGTTAATGCTACCAAGATTTCACATACATCATCTAGCGGGATCAGCACCCAGTTCCGGTACGTACAAGAAACTGTGACAAGGCATTTTTGTCTCCTTTCATCGTACTGTGGAGCATTTGGCATTTCCTGGAATAAAATTAAAAAAAAACTGAAGTCACAGTTGCACTGTCTATAAGCTAGTTGATAACTTACATAAAAAGTGTTCATTGGTTAGTACGAACACGACCCGTTTGTACCCAGTTTGTTTTAACTTGAAAGTTCTAAAGTGAAACGAAGCAGGAATAAATCAGCACTCGAAGAACTCCGTGGTCTAATCGTGAAGTCCTAAGTGATCCTGTTCTGGTTACATATATATCATACTTATTATAATACTGGGCGCTAAACGTACCGTTCCATTTTATAAAACGGTAACCAGACTTTTATACTAACCACAACTATATATATATATATATATATATATATATATATATATATATATATATACGAGAATAATACCAATTAAAGAAGTATAACTTCTTAAAAGGAAGTCCGGTTAATTGGAATAAGATAATAAAAAATGATGAAATGTGACTCATTTATGCTTTTCAGTGAATGTACCCATTTTATTTTATCGAAACAAGTGGGTCTCTAATGGTAATGAACGCTGTCATGTAATTCGTTAGAAATGTTCACAAACGGATAATGTTCGCGAATTTTATCCACCATCCTTCACTATTAGACACTCGGTCCCCATCAGCAAGCCATCGGTCACGGGCAACTGGTCAGAACGCAGCCGAAGCGCTCAAGCAGTGGCAATAGCAATCTTAGTGCCGCGCAATCTGGAAAAGGGCCTATATAAACGACTGTATGTGTTTCACGACTTGACTTGTGTGACCGTGGGAATACAAGTATCTCGCCATGTGTTGTCTTCTTTGTTACAATATGAGCTGGGTGCGATACGCTATCGAAGAACCATCACAGCGGATGATTTCGACAACGAATAATGCGAATGATAGGTGAACTGCGATGCCTCACGGTCAGTAGCTATGATGTTCTCAGGAATATCAATGTTCACTTTAGCTAATCTATTGGATGACAAGAACCAGGACGTATGCGTCATAAGCCAGAAGTGGCTTTCTGCTGATGAGACCCATGCCTCCATTCCGAATGTGGATATTGCTAAATTCCACAGACTAGTGAGGAACCATGCAACATTGCCGGATGATACTCTCCTGAGGCCGGTGTCAATCTTGATTCATACTGGCGGTTTGTCAGTTAGTAAAAATCCTCAGGAGCAGCCATCTATGACGAAGCATGGAGAATACAACGTCAGGGGGGGACAGTCAGTTCCCATCCAGTGACGGAACGGTTGTTATGGCTCTACCTCCTAAAAGGATATAAGAGAAGCCGAAAAACGTATCCTCCGAAGATGATACGCCACCCAGAAGGTTAGGAAAAAGCAATGCACCACTCAGTTCCCCTTCCCCAAGCAGGAAAGTGGAGGAAACGGCCACGGAACATAAGATCGTTCAGAAATCACCGTCAGTCTTCCTTGTCGTACGCTGAAGAACGAGTGTGCACACATTCGTGGACGCAAGATACACTGCAATCCAATAACAGGCCTTCCACATCTGTACACAAACAACTCCAGCAACAAGCAGCCGGTGTCCGTGCAAAGTCCAACTTCCCGCTAAGACAAATTCAGATTGCTGCCTCACAAGTAAGTACGTTCGGATGAATTACCAACAACGGTTTGCATGACTAAATTGCACAACGTGGTCATGCAAACCGTGCGCCGTATTGAACAGCGTCTAGAAGCCATGGAGTACAAGGTTTCACCTGGTCGTTTCCACTACTTCTTTCCATTGTTGACATTGGACAAGATCAAAAATTTCGATCGAAATTTATACAAGAAGTCCAACCGTAGCAAACTGGAAGCTATGTTAGCATCGTCCATCAGTGATAACGTCGGGAATTATATCCGATCACTGATGTCGAGGTTGCTGCGAAAACAAGTCACCCTGGAAGTCAACTATGCCGGTGCGTACAGTAAATTTGCATTCAGGAGGACAGCTTTGCACGATTTCGTTGTTGGTATGTCTCCCATGTTTTTCAATTTATTTGACAAAATACTGGGTGTAACAGCCGGTCGTGGAAAATCCCCCTTTTTCCCTCGCGATTCAGTGTTTTTCCTAACATCACTCATTTGCCTACACTGTTGGCTTGTCCTTACGAACTGGTTGTTTTTCTGGACCAATTGTTGTTTGTTCACGCCCAGAGCGTTACTTTGGCACATCCTTGTTCAGGACCTGCGTGACGCACGTTCTGTTTGCTCACACGCTGCCATTCGGTTTCTCGTTGTTGAGTCCTTGTGATCGTATTATTGAGGTTTGTATATTTTTTATGTAATAATCTAGTATCGTAGAATATCGCGGATAATCGTCTTTTGATTTCGGGATCCGTTGCGAATTTGGCTACGCATTGCTCAAACGTTCGTTACACTGGGTGCTTAAACAACAAGCTTTCAGCGCAAAGGAAAAGCCTAATGTTTGTCGTATCATTGGAGACTGGCTGCAAGACACCGGACTCAATTTGAAACGACATGGCACGAACGTACGTCCGTATTGCACCAATAATTCACTACAGTATTTTCGCAAGATCAGGACCAAACAAACTGGGACGTTGACGTTCACGTTGACGATGATACCTAATAATCTACCTGATGTACATATTTGTCTACGATAATATAGCTTG
>STRG.52213.1
ACCAACTATCTGATTGAACTGATAGACGACTGTGCACACACAAAGTGTATGGACAGGAGTAAACATTTCGAAAGAAGAAGCGGTACTAATAATGCGTATTGTATTATAAACGCGTCAGCATTGCAGAACCGGTAGTTCGTCCATTGCATCATGCAGATTTTACTTGTCCGTGAAAAAAACCATCAAAAGAAAATACTGGACTAACCATACTCGTAGAAATCCCAACCGGTGGTGGTAGAACGGTCAACACCGTGGAATTTAGACCCGCCTGTCCAGAGTTCGAACCCTTGAGCAGTCGCGAGTCACTTTCCCCAATTAGGGAGACCTTAAATTGGCCGTGACTCCCTCCTTGAAATATTGTACCATTGTTATATACTAGAAAGGAAG
>STRG.46319.3
CCCAACAAGTCCAAGAAAGTAATTTCCCATCACAACTGTGTGAATTGAAAGACGAGCCAATGATGTGGAAGTACAACTAAGATTAACTATCCCGTTTTCATGCTTTTTAAATTGGCTGGTTACGAAAAAAAGCACTCAAACAGTGTCTTGGCCTACAAAAGGAAGACGAATAAAGCCAAGTTGTCAATTCGTTGGACCAAAGGGAATAAGTCTGAGGGTAAAGTTTCTCAAGTTATACTCACAGAAAGGTGAGTCTGTCTATCTTAATGCAAATATACGCGTGCGCGGTCATCTCTCGGCAAAATGATCCAATGAACACTAGGATACCAATATTGGTTCTCGTGATCTTCCAGGCTCTCACTGGTTTGTTTCACTGTAGGTGAGCTCCTTGCTCATGATTGGTGAAAAGAGACCTGCTCGAGCTCTTTTGATTAAATCAGCTTCATTATCCGCCTAATCGGGAGCATTTCTAGACTGACATCCTGAAGGCGTGAAACAAGGTCACGAGAAAGACACAATGGAACATTCTTCTAAATCAGTGATGAAATCAGAAATTACTCATAGACAACGGGCAATTGATCGCGGTCCGGCTTGGATTGCAGCCATTCTCACGTGTATTATCATTGGGATGCATTATGGGATTCTCAATTGTGGATCTCTTTACTACCCGAGTTGGATTGATTCGACCGGTTACCCGATCAGTGTGGTTTCGTGGTTGGTTACGGGGCAATTCGCAGTTTCCTTCTGTCTGGCCCCACTCTACAGTCGCATGTTGGAGAAGATTCCCAACCGCGTTGGTGCTTTGTTTGGTACTCTGTTGACTTCCGGAGTCGGTTTGGGACTCACTGTCATCCCAGTACTGGGCATTATGGCCGAGTATTTCGATCGATATCGCGTGCTTGCTCTCGCTTTGGCAGCCAGCGGTTCTGGTTTTGGCACATTCATTTTCTCAAAGTTAAACTCGTTTCTCATCGAAACGTACACCTGGAGGATGGCTCTAATAGCCCAAGCCTTACTTCATCTAAACGTGTTTCCGCTTCGACTACTTCTTAGGCCACTAGCACCGGAACCTGCACCGGAACCCACACTGCTGGTCCCCGGTCATCCAGATCTAACAGTATGTGACTTGACTGTATCGAAAACGGAACTTCCGACGAAAGCATCGGAATGGGGGCCGAGCAACTTGATCATCTCTTTACTCAGTTTCAGCAGTATGAGAAGTGGTGCAGGTGGTGGAGGACGCTTTCGTGGTTCTGTATGTGGTGAGGAAATGCCTCGTCGAATTCGACCAAATCACGATGTTCGTGTAGTGATTGAGTACGTTAAAATGACTCGTTTACCCGATCAATCAGATACGATTGTCACAGGACCAATCCGTTTTCTGGCCAGTCCAGGACCGAAAGTGATGGAACGGTTGGAATCTGAGGCTCAAGATTATTTTACTCACACAGATGCCTCCACGAATACAGTATTGATTCCTGTAATGTTTTTACTCGGTGAAACTGATTCTCTGTCAGTAGCCAATCCAGCCGGTTCCCGACGTGTTTTAGACGTTGCAGAAAGTAGTGAATATATTGGAAGTCGATATGACTTTGGTTCGAATGTGGAAATGGATGAGGTGAGTAAGGTGTACCGTCAAATAGTTGTTGGTGATACGCTTGCCTCGAGTATGGTGGCTGAACATGATCGACGCCAAATCAAACAAACAGTGGACGAGGTCATTCGCCGTGGTCAGAAATCGATCCAAGAAACCAATACGAAACTAATCGAACGCGGTTTGTTTGTCAGTTCGAAAACTGTCACGGCACTGATTGATCAAACAGACTTTTTCGCCTCGACAGAATATGCAACAAACTTCGGTTCAGATGATCGAGTTCGTGTGCTTGGTTACCATGGTCCGGAAGATGCGCCAATCCCAGAGGAAGTGGAATCCGACGAAGAAGGAGCAATAAAATTGCAACAGACAACTACTAAAGCGGCAGATTTAGTCCCCGATCAGAGTCAAAAGCTGGACAAACAGAAAACAGTCACACAGAGCAATCAAGTGTCGGACTCATTTATCCGACCGTGCTCCACAACAACGACAAGCCGCAGTCGTGGAAGTATCAAAATAGGCAGTACGAGTCAACTTTCTAGGGTGGACAAATATGGTGAATCGTGCTATCGTTCCCGTGACTTATTCGCTTCTGTGATCTCGGTCAATACACCACAACAAGCAGCCAATTTACTGGTGTCCAAACTGAACGATGAAGCGAAACAAGAACTGGTGACCACTGCTGCTACGTATCGTGAAATGCCAAGATTTCTTTTGGGCGACCTGTTGTTGCTAAGCTTCTTAGTATCGCGCACTTTGGCTTTTATCACAGACTCGGTGATGTACGCGCACCTGAGCAATTTCGGATTGGAGCTTGGATTTGGTGAGGAGCGTTCGGCCTCATTGCTCTCGTTTGTCGGTATGACAGCAATGATTGGACGTTTAGCTATGGGATTTATCGGCCAATTTTTTGAACGAATGGATATTCGATGCACTTCAGCTATCTGTTTGGTTTGCGTTTCAGTCTTTGTGGCTCTGATTCCAGTCTTTTACAATTACAGTGTCATGTCTGCTTGCTGCATCATTTACGGTCTCTTGATCAGTCCAAGCTTCGCTTTTGCTCCGGGGATGACGTTCGACATTGCCGGTCCACAACGCTACGATGAGGCGGTATCCTACCTGTTCCAGTTCGAAGCACTTGGATTTCTTATTGGTGGACCGGCAGGAGG
>STRG.80945.1
CGCAGTTGGGACATAACTTGTAGACTGTTGTTCGCGCGGCAGACTGGCCTTGAGCACTCGCATGTGCTGCGTAAGGCGCTGAGCATAGTCACCGTAGTCGAAAGTCACGGTTGGTGAGGGGGCTACCAACTCCCCAGGCAGACGAAGTGTACAGCCATATACTGGTACGGCCGGTGTTGTGTGTAATTCCTCCTTAACGGTACTACGCAGGTTTAAGAGTGCTAATGGTAGTGTTTCACTCCAAAGGGGGTTACCGTTTGCCCGAAGGGCGGCTTTTAATTGCCGGTGGGAACGCTCAACCATACCATTGGCCTGAGGGTGGTAAGCTGTCGTCTTAACGTGTTGGCAACCGAGCGTAACTAGCCGAAAGCGCCGTCAAAGTGTGGACCGCGATCGGTGGTCACTATTGCCGGGCAACCGAAATGACTAACCCAACCGGTTAGAAAAGCTTTCGCGGCCTCTTCCGATGTGGGACGAGGGATAGGAATGGCCTGCGACAGCGAGTAAAACGATACACGCATGTGAGTATGTAAACGTACCCAAGCGAAGGTGGGAGTGGTCCTACGAGGTCGACGTGCACATAATGAAAACGTTTTTCAGNNNNNNNNNNNNNNNNNNNNNNNNNNNNNNNNNNNNNNNNNNNNNNNNNNNNNNNNNNNNNNNNNNNNNNNNNNNNNNNNNNNNNNNNNNNNNNNNNNNNNNNNNNNNNNNNNNNNNNNNNNNNNNNNNNNNNNNNNNNNNNNNNNNNNNNNNNNNNAGGTGGAGGTGGTCTTACGAGGTCAACGTGCACATGATGAAAACGTGTTTCAGGTTCTGGGAACCTGGCTAACGCCGCCTTAGTGTGCCTATGGGTCTTAACACGTTGACACTGCAGGCAAGCACGAGCCCATTGACGGACATCTCGTTTGACATTGTGCCAAACAAAACGCTCAGTTATCAGTTTCACCGAGGCAGTCACACTCGGATGAGCCAGATTATGGAGTGTCAGGAAAGTAGGATAACGGTGGGCAGCAGGAACTACCGGCCTAGGGCGACCTTGCGACACATCGCACACGATGGTATTCTGGGAAGCTGGGATAGGTACTATGGTTAAGCTCAAAGGACCGTTTTGTCGAAGTTGTTCGATGTCAGGGTCCATAGTTTGGGCCTGTGCCATTGCGTCCAAGTTGATGTTAGGCGTCTGTGACAGACTTAGTTGATGTACGCGTGATAAGGCGTCGGCGACGGGATTAAATACCCCAGAGACGTGTCGTATGTCCACAGTAAACTGTGAGCCAAAGTCTAAGTGGCGAACCTCGCGTGGTGAGTATCGATCGGAAGCTGACTTTAGTGCGTAAACCAAAGGCTTGTGGTCTGTAAACACCGTGAACGAACGGCCTTCGAGTGCATGTCGAAAATGACGGATTCCCAAGTAGATGGCTAATAACTCTCTACCGAACGTGCTGTACTTTGATTCCGCGGGTTGTAGGCACTTGGAGAAGAATGCTAAAGGTTGCCAAAAGTCATCTACGAACTGTTGCAGCACTGCTTCAACTACTGTATCCGAGGCATCCGTCACTACCGAAATAGAAGCCAAAGGGTCGGGGTGTGTAAGGAGTGCTGTGTTGGCAACAGCATCTTTGACCAAGGCAAATGCGGCTTGTGCCGTGTCGGGANNNNNNNNNNNNNNNNNNNNNNNNNNNNNNNNNNNNNNNNNNNNNNNNNNNNNNNNNNNNNNNNNNNNNNNNNNNNNNNNNNNTACCCCAGAGACGTGTCGTATGTCCACAGTAAACTGTGAGACAAAGTCTAAGTGGCGAATCTCGCGTGGTGAGTATCGATCCGAAGCTGACTTCAGTGCGTAAACCAAAGGCTTGTGGTCTGTAAACACCGTGAACGAACGGCCTTCGAGTGCGTGTCGAAAATGACGAATTCCCAAGTAGATGGCTAATAACTCCCTACCAAGTGTGCTATACCTAGATTCGGCGGGTTGTAGGCGCTTGGAGAAGAATGCTAAAAGTTGCCAAGAGTCGTCTACGAACTGTTGCAGTACTGCTCCAATCGCTGTGTCCGAGGCATCCGTCACTACCGAAATAGGAGCCAAAGGGTCGGGGTGTGTAAGGAGTGCTGTGTTGGCGACAGCATCTTTGACCAAGGCGAATGCGGCTTGTGCCGTGTCGGGAAACACGAACTTCCGCTTACCTCCGCGCAACAGGTCGGTGAGGGGTTGCATCATTTCCGCACAGTGAGGAAGAAATCGGCAGTAGAAATTCACCAGGCCGGCAAACTGACGCAACTGGCGAAAAGATTGGGGTTCAGGGTAGTCGCGAATAGCGGAAACTTTATCTGACAGAGGGCGGATACCCGAGGATGAAATAGAATGTCCTATGAAGGTGATATCAGCCCGGCCTAATTCGCATTTCGCGATATTGATCGTAACGCCGTGCTGGCTAAGGCGTTCGAAAAGTGCTCGTAAGTGTGTAGCGTGCTCTTGCTCTGAAGAACTCGCCACCAAAATATCATCCAGGTATACGTGGACATTTTCCAAACCACGAGTTGCCTCGTGCATGAACCGTTGAAAGGTCTGGGCTGCATTGCTGAGTCCAAACGGCATTCTCAGAAACTCGAACAGCCCGAAAGGCGTAGTGACGGCAGTTTTAGGGATATCGGCCTCTGCTACCGGGGTCTGGTTGTACGCACGAACTAAATCGATACGGCTGAAGACGGAGCAACCTGATAAAAACGAAGTAAGATCCTGTATATGGAGAATCGGGTATCGGTCAGGGACGGTGACTTAGTTAAACGCTCTGTAATCACCACAGGGTCGCCAGCCGCCACTAGACTTAGGGACGATATGAAGGGTGGAAGCCCAAGGGCTACTAGAAGGGCGTATTATACCCAGTTCTAGCACATGTTCGAACTCAGCCTGTGCAACACGAAGCTTGTCTGGTGCTAACCGACGCGGCCTACTGAACACTGGGGGTCCCTTAGTATCGATATGGTGACTGACACTGGTCGTCATTGCTGAGAGAGACCCGGCCTGCCGAAACATGGCCGGGTAGGCGGCGATGAGTTCGCTACAAGGTTGGTGTGCCGGTGGTTGAAAGTAAAAGGGCGTGACGTGATTTACTCGCGAATTAAAACCCGCAACAGCGAGAGTGGCCTGACGATCCACCACTCTGCGGCGCCGCGCATCAACTAACAAGTCAAAGTGTTGCAGGAAGTCAATGCCTAGAATTGGGTACGGGACGTCGGCAATGATGAATACCCAACGAAAATTACGCTTTAAACCTAAGTTTAATGTGAGCGACCGCTGGCCAAACGTTGGGATGGCCGTGCCATTGGCAGCGCGTAG
>STRG.48785.1
CGGACATAATGGACGTCGCCTGTGATTTTGGTGCTGGAGTTGATAGCTTAGGCGAGACGGAGAGGAGCGTGGGGGGGGGCGCTTTAGCGCTCCAGCAAAGAGAACAGATAACGGTGGCCGACTTATCCAACTGAGCTCCGACCACAAACTATTCCTAGCGAGTACAAATTCTTCGCACAAGAAGCGGCACCGACTAATCCGGCTTCCCCCTGTGCCTTCCGTTTTGGACTCAGATCGACCATATTGCTATCGGTTACCTTTGGCGGCTGGAAGAATCAGTTGGGTTTCATATGCTGCAACAGAGACCACATTCAACTCCGCGATGTAAAAATGCCAGTTCTCAACTAATCCTGTCATCAGATGTGAGAACAAAAATAAATTGTCTTCTTAAACCCCCAAATGACCATCTATCGGTTTAAGTTCACCGTAGTGTCCCTCATGTTGGTCAAACGGCGAGGCATTTTTTGAAAGGCACAAAAAATCGCCAGCCACTTGGGTTTCAATGCGTAGTGAGTGGAACTGTGTCTAGTGCAATTATTACCCATATAATGAAATCACGGCATTCGACTGAAGTGAAATATGTATTCCATGTTATGTACAGTGTCATATGATGAAGTTGAAGCGATCACATGCCGGGAACTAGAAACGGCTTAAGCGATCCGTACACGAATCTTCACACCTGAATGATGCCCATGAAAAGCTATTGGCCATGTAGGGTGTGTTATACTACCTGGGGTCGGGTCCCCCATACAATGGTTAGATACGCTGAATGATACTGGACGGTACTTGATACTGTTTTTAGTATCCATCACACTTCTTTCATACTTATCCACTGTTTTCGACTGAGGTTATCACAAATAGATAGCCATCAAAGCCACTACACCCAGTGCATAACTTGGTTATTTGAAATGAACTGAACTTCATTGATCGACGATTGATGATTTTACTAGCGACTATTTTGTCGACTCAGACCACTAATTGTTCACATAATGAGATTAATCCCATATCTCACTTTCTTTTGTTTAATCGATTGAGTGGCCGGCTGATCGATCGACTGACAAGTCTGTTGGTTGATCTACTGATTTTTTTATCTTAAGAAAGAAAATGTGATTGTACGAACGAATCATCGAAAACATATTCGTTTACAACACACTGACTGGTGTAATGACAGTGTGGTATTAGTCATCTTTGTTCACTTTCCCTTCCTCCCAAAAAGGCTGGTAGATATTTTCTCTCACGTTGAGTTTAGCTGAAGCATCCTTGTCCTAAAGGTTAGCCAAATATACTCGCGGCTATGTACAGAGCAATGTCATTAGTAAGACATTCTAGGGCTAACTGGGCGCTTGATGCATCGCTGTTTCTCTTTCTCAAACTTCCTCCAAGGCGTCTAGTTGTCGTTGTTGTTGCGAACAAAAGGGTGGCAATACGCGCCACATCATCAAAAATATTGCATTAAAGTGGAAAACTATCACATATTTCTTTCACGTTAAAATTCTTAAGTGCCAAAATGCCATTGAAAAATGGATTCCCCGGAGTTTCAGAGCTGCTCAGCCAAACTACTTATGTTCAAGACTACATTAGTGATAGACTGACTGCGAAGTAAGTTTTGGAATTATGCATTGAGGTGTAAAAATTTCTTTTTAGCACTCGGAAACCTACGTTACACATAGTTTTTCTGAATAAAACAGCTTCGTTGCAAAAGCCGGTTAGTGGTTACCAATCAAAATAATCAACGAGTACTTGTCAAATCACATCGCAAAACTTATTCAGCTACTATGAGAAGAGTTCATGAAGTTTGAACTGCATTCAAAATGGGTTTTTACGGACGATGTTAAGGTTCAGGGTTTACTTTTCGAATTACTCATAGCACTCAAAGAATAAAAATTCTGCCTAAGGTTCATGTGATTCTGATATCACGTTATTAGGATCAAACAGCATGATACGCACTTAAGATGAACTTCCCAACTTCACTACACGTGACGCTATCACCAAGCAAGTGGTATCTGTTACCCGAATTAAACCGATACATTCCATCGAGAGCTCTGTTAGAAGGTAGTAAGTACGAGGGGACAAAGAAAGTTAAATACAACAAGATAAAGATAAACCACCTTTACAGCAAAAGACCTAACGTTACATAGCTTTCCTTGATTCACATAAACATGTAGTGAAATCTATCTTGTAACATTACGGTTTCACATTTGCCAGTAGAATGCTACGTGGGTAAGCCCAAGATGATCCCAATCGGCACGGGTGGTTGGACAGGTCTAAATGTTTTCTGCAATAAATCAGTCCTTTGTGCCGACCCGACACTGTAAACTTGGCTGCGACTATCTCATCACATTGTTGCGCGCACAGACGTCTGTCCAGCTGTTGGCGTGAGTTGTCCGTGATCACTGTTGTCACTGCAACCAAACCAACGGTGCTCAATGAAAGATGTGTCTGGTTCACTATTCGGATGTGCAGTGACAACCAGCTGGTACTGCAGTCGATCTCTTCTTCGCATTACATATTTTTGATAGACATCTTGGAGACGGAGTTCTCCCATTTTTCCCGCTTATCAGGACATTTATATAGCAAAATATGCTTTTTCCACTGTTATACAATGCTAACTAAATGGCATTGACTATAAATGCCTTGTCCTGTGTGTCGATAACGGACAGTGCATCATACCCCTCGTACATATTGGAGAATGAAGTACCTTTTCCAAATCATGTTTCATTGCACATGTTCTGTCAATGAGAGCACCAGATAATAACTGATTACTTTCTTCATCGTTTTTGCGAATATCATCTCTACTGATCAAATTTACCTTCATTTTTAAGATTTATTCCGGTATACCGATGCACACAATGGGGACGTTGGAAAATGACAAAATTTATGACGTGTGCGTAAATAATCAGAAGTGGTTCTTCGCAGATGAGACACACGCATCCAGTCCAAAATTCGGCCGAGGAAAATTCCGCCAGCCGGTCAAAAATCATGATGCTTTCTCACGCTGTTATGTGGTCAACATATACATGAACAGCCCCTTAGGACGAGAAGCGGCAGATGCAACAGGAATGGGAACCAGTTCCTGCCGAGCGACGAGACAGTTGTATGGGACTACTGTTAAAAAGGATCAAGTATGCTTCCATCATTCTTATTAGTCATTTATAAACGCAGAAAAAGCCGAAAAGCTTCCAGAAGATAACACCACAGAAATCATAACGAGGAGATCCCTTGTACAGCAATTTAATTGTCCCTAATCTATTCTGAATTCATCGTTTCAACAAACAGGTATACGCTGTTTGCAATCGGGGAAAGGAGGATAATTCCTAATGCCCCATGGGGGAGCAATCTTTGCAGTCATTTTCTTCAAACCGTTGGCAGCACAGCCAGCAACAACTACGATGTTTCGTCCGTCTTTCTTTCCTGAGACCGACTTTATAAGCTTCTTCACGTCAGCAAATTACGTGATGCATTGTGTAGATGTTTTTCTACAGCCTTAAGAGGCTGCAGAACCCCGTGAATCGACTTGCGGTGGAAACCAGAATTCAGCGGCCGATAAGTATTGAATAGCAAAACCGATTGTATCTATTAAATTTGGGTCAGTTAGTTACTAAAGTGTACATGAAAAGTATCCCTCATACCATCATGCAGGGATTTTAAAAATGCATCCGCGACTACACGCTCTGAAATACAGGGCGTCCATGGGATTACCGAAATATTTATCCCGCTGGAAAGTTTGCGTGAAGGCAAAGATTTCGAGAACATGTGCGAAAAAAGCGCACCAAGCTTGAGTTAGTTATCATTTAGAAATCCACATTATTGTAAGATATATTGGTAGCATCATCCACTGGTGACAATGTCAGTTATTACATACGGTAATTGAGGTCAATATTATTATATATAAAAGCTACCTCGAACATCAGTT
>STRG.1101.1
CACTGACAGATGTCCTTTCGAAGGTCATAAAACCAGCGGATAAACAAGTGTACTCCCCCCACATGGCTCCTAATTTGGACTCGCTAGTTTGTGCCCTGAAGCAGCTTACAAAAGGCTAGTGAAGAAACGCGTGAAACACATCAGCTAGAGTTGTGTTGAATTGACACCGTCTGGCTTTGCAGTTGGCCCCTTCCAGTTCAGTCCTTCCCGATTCCCAGCTGGTCAGGGAATGATTCACATCATGACTGATTGGGGAACTAGAGCTCTTTTCTTTTTTCACTGTCTGGTCCAATGCAGCTTGTGGAATGCGTGTCGAACCACGGAGGCAGTATCTTCATCAGCCGGGGCAGCAGCTTCGACCGGAGTGGCAAACGGAGGAGTTTTACCAAATGTTGCTCCGATCCCGCTTCACCCGCGTGCAACTTCTCGACGCGGCTATCTGCTGCGTATCGGTCAGGATCTCAATTTGACTTGTCCGTACGATGTGCCATTCTATTTTTGGAGTCCGTCAGACAACCCGGCTAAAATATTATCAGAAAATCAAGTTTTCCGCATCCGATCAGCGAAACTGGATGATTCCGGACGCTATAGTTGTCATGCTGTTGGCGGGTTCGGAAAAAAGTCCTCGGAAATTGCTGTCCGAGTAATCGACCCGTCCTCTTATGTCGCTCAGAGAGAATGTATGTTAGACGCGAACGGTGTCGATCCAGGCGGTCCTTGTTTTCTTATCAGCTACACAGACCAGGATTTGAATCCAAAAATGTCGTGGGATGAAAGTATTGTCATGGACTGTGATGTGGTTACAGGAACAGGCAACATGGACGGATTAGTTTACCAGTGGGAAGTGCAATACTCCCGTTCAACGGGCTCGGGTACGATGCACTCGGCAAACGAATCCGGACGAAATCGCCTGCTTGCGCGCTCGTCTCTCGTGTCAATGACAGTTGGCAACAATCTGAATTCAGCTTCGTCAATGAACGTTGGACCAGTGGGATCTGCGCAGTCCTCATCGTTCTCGGTCGTTTCAGATTTAGTACGATTTAACGAGCCAAGGTTACAAATAGAGAAGCTGAATCTGCGTCACAGTGGAGAATATCGATGCACCGTGATTGACACGAGGCGGACGGCGGCCGGTCGGTCGGACACAATTTCCAGAACTTTTCGTCTCAGTGTAGAACCTCGAGTTGACGGACCAATTATTCAGGGACCTAAAACTTCAAACGAGACTGTGGTTGCTGGTCAAGATGCCGTGTTCAAGTGTGAAGTGAACCCAGAGGAACATCGGTCGAGCACGATTCGATGGGGTAAAAGCATTGACGCTTCACAACGATTGCAGTACGAGACCGAGGGCCGTGAAGTAATCCAGTGGGCTGGTGGAACATTTGTGGTTTTACCTAGTGTTCCGAACAGTGCGATTCCCGAAGACGAACTGCGGACGGACGGTAAGGATCGGGGCCTAACAGGTGACGCACACCCCATGACAGACAAAACCGAGACCGGTATTGCGCGACGTAAAGTCAGTCGTACGGTCTCACTGGTAATCCCAAATTCTGGTGCCGTTGCAACTGAAGCATCACCCAGTCAAACCAGTCGGCTTGTACTGCGTCGGGCGAAGCCGACAGACGCGGGCCGATATGTGTGCTCCGTGCTCACAGAAGCCGGCAGAGATGATCATAAATTCGTTCACGTGTCTGTGATTGGTGCAGTTGGTGACGAGTTCGGAGAATTAGCAGGCAATGGAGTGCGCCGTCTAACAGTGTACATTGCCGTTCCGACAGCCGTATTCCTCGTCTGCCTTTGCGTGGTCACTTACTGTCTGGTTAGTCGAAGAGCTTCACGAGGAAATAGGTCCGGGCGTAGACGTCAGCGTAATTATTACGGCCCGTCCCAACAATCCCATATGAAATCACCGTCTGCAGCAAGCAGCAGCTCTATCGGTGTATCACGTAACGGTGTAAATACGACTCCAGTTGTATGGAATAGCTCGAGTGATCCACGTTTGAGACCTTCACCTGCTGGAACTGGTCCGGGTACGGGGACTTTGGGTTATTCTTCCACGAACGGATCGAATTCTATAACCGGGGCCGGACAAATACTGGTTCCAAATCAAGGCTACCAAACTGCGGTTACCATGGTTTCCGGAGCATATCCGCTTCTGATGGGACCACAATCGGCAACACCGTACTACACTATGCAAGATCCTAATGGATTGGGCACGGTCTATCCCCAGAATTTGTACCCAGTCAGTTCAGCTGGGGGTACCGACTATGTACTGACCAGCAATCCGATGAACGTTTATCCTCCGGGGATGGTCTATCCGATGGCTAATGGTCATGCGCCTGGTCAGAATTCCAACACTTTGATACCCAGCTCCGTATTGAACTCGTCCTCGCCCGACTCATCCGCTATTACCGGTCCAACGGACGCAATCGAGGGACGTTTAATGTATCAGTCTCCCGGTCAAGGATCCAGTCCTGTTTTTTCTGTGTTCCAAAGCACGGGAACCACGTGTACGGGAGGTGCCACTGTCGGGGCGGTGGCTGGGCCGGGACCGGGTTGTACTTTGACCTATCAGGTTCAGGCACCCACGTCTCATATGAATACGAATACCAGTGAAATGGAATTAAGCCATAACAATACTCCGTTGCTTTCTTATCAAGCTCATGCAGAAAACACGAATGCGCATAACTCTATGCGAGCATGAGTGGTGAAAACAAAATACGACTTATGCTCCTGCTGGTCAAACACACACACACACATTTAGGTTACTAATCTCTTCAGTTCTCGTCACACTCGCTGACGTGACCAAAAAGCATTTGTTTTTTCTCTGTTTTTCCTTCATTTCTTAAATACATGCAGAAATGCAAACATTCATTTGGACAAACGGATTTATTAGAAGAACACAACGGTGACAGGGTAAACTCCCCCCCCCCCAAGACGAATTTGATTTTTACCGTGTATATACAGCTCGAATTGGCCCTTCCAGATCAGCTGTTTTTGTGAACAAACAAGAAAAGTAATCCCCTCGCTCATGATCCGTCTCATTGTTCGATTACTGTTCCAGTCCTTTATCCATCTGTGCTCACGTTCCTCTTTCCTCCTATCAGCCTAGACCTTCTGTGTTCCCCACTTGCCAGCACCGGCACCAACATCGAAAATTCGGATGCGGCTGAGTGCACAAATCAGTCATACTAAATTTTTTGATCTGCACAAAATTCTGAGAATATCATCCAATCTCCAGTGCAATGACAAGAAATTTTGATACCGAACTGCCAACAGCACAGTCTACCATCCATCTCAGTTTAGCCTAATCGCATATGCACTTTCACAGTCAGTTTGCCCGTCGTGTTTGTCCAATGCGATTCAAGTGCTTCCCTGTTACCGTCCGTCGTTTCACACAGTCACCTTCCCGATACCATCTCAGTGAACCTCGGTCGCATCACACGCGCATACAAACTAACATGTAGGAGTGCCGGTGATTTAGTTCATGAGCTCAATACTATTTCGGAACAATTCGCTCAGCTGGCTTCCATAAAATTCACTGGTCCGATCACAACACCCATTTTGTCTGTTAACCGTGTTACTTTCTATCTGAGGCCATTAATAGACCACATTATCTTACTCCACTATCAGGACCTATACATAAATGCATGACTTCATTGGTGCTTGCCCTCTCGGTCTTCAAATGCATCCTCTTTGCCACTCCCCCCCCTTTCAATCAAGTTCTTCTGATATTATCTCAAGCAAACAGGCTTTGTTCATGTCTAACACATTTTAACACCCCACTCTGGTCCACTGCAACATCGAATCAGGTTTCATATCCCATCGCACTGAGTGTGTTGTTTCGATTTGATCAGTCTATCAGGAGTTGGTACCTCTTGTGTGCACACTGCTAAATAACTACTTGATGACGGTGTAACAGGCGGAAAAGTCAGGTCCATCAAACTCCTCCAGTTGCCACGTGATCTATCGCATCATCTCACTTGTCCTTGGGAATTTCACCGAGACTTACTCACTGAGTCGCACACACAGAGACAAATATGTACTCGGCGTGTGGGAGTGCACGCTCTCTTCCGTTTGTGCATTTCCCCTTGTATTCCGGATCTATCCCTACATCCCATTTCCCTTAACATACAGGGTAATTTTGAAGAAATCTGTCGCTCACAGACTTCACTTATTTCCGTTCTCTATTTGTCTTTCGTTCCCGACCTCTTGCTTCGTTTGCTCATTCTCTTCTGCTCTTCGGACTTTTTTCCACAAACTTTTTACCACACATTCTGTTTCTTCTCAGTGCGCTGGTATCATCATATCTTGTTCATTAGAATTTTTCTTATCGTATCTTCCAATCGGTCTCCTATCCGTAAAACCTCACCGTTCGATCACTTTCACATTGACTGTTTACGTGTGAAATGGTTGATCCAATTTGGATGCACGTGCACAGGCTTCGATGAATAATGATGCGTTCTTCTCCCTTTCATTCTCGATTCCCTTTTGTTCTGTTTGCTCGTTCATTCGTCCGTCCATTTTCCTTCTCCAAATTGTCTTTTTCATTTCGGTTTCCATCTGATCGCATTATTTGTCCATGTCTTTTCCGTGCTTCGGATTTTCTTGGACATACTGCCGTTCACAATCTGGTCACTACAGGGTATCTCTTATACGCATACGTATAAACGGACGGTAACTGTCGAGCAGTCAGAAACAGAGTTCGTGCATCGACACACACACACACACACACGCCATCAACCATGCAAGCTACCACTTTCACTCACTCATACTGATACAAACACACACCAAAATCAAACAACACGCATATCTTCAATTTTATTGACTTGATCCCACTTGATACAAATCACGTTTTACCTGTCCATCCATCAAACGAAAACATTCAACTCTGCTTCCCTCGTTTCCATTATGCGTTCACTAGTGCGTCTGATCGCGCAGTTGTTAGCCTAGCTAGCTCCTCCGTTGGTTGACCGGCCAGCCGACTGGATACTTAGTCGGTTCGTCTCAATAACACGTCTGCAACCCAGCTCATGTTCTCATCGGACCATTTCCTTCCCCATACCACCCTGGTGCTTGAACTCGATTCCTTTCCCGAATCCCACCCACCCAGCTGCCACTTATTACTAAGGTCATTTAAGGGTTTCTTTTTTCTGTTTTCACAAAGGATAAAACTGATCTGTGAAA
>STRG.15301.1
AAGCTGGAACCGTCGAAGCGGATCGATGAACAGATCAGTTCGTGATAAAACGGAACAAAATCACCAAACCAGCGGCCAACAGTCTTTCTCACCGGACCGAACGAAATAGACCAGTCAGCGGCCACTATTTGTTTTAACCGAACGGAACGGATTAAATCAATGAACTGTCAACAGTTGGTGCAACTAAAAGAGAGAAAAAAAGTCACTTGGGTTTGTAACTAAAACAGCCAATCCAAGGACCTTGTTACAGAAAGCGTCCTGAGTCAAAGTGCTCCGCACAATGATTTTGACTACGGCCAACTGGGATCCTATTTAAGCTGTCTATTTTGTGTTGATAAAATTAGATGGTTCCAAGACATTGAAGTCTTCCTACTATAGTTACCAAAAAAGGACAGAACAAATCCTGCCTAATCGCCTGCGTTTCTCTGTTGCTTAAATTGTTCGAAAGGCTTGTTCTATCATGGATTGGCATGGGTTCTGTTAAAAAAGACACAGATTAGTTCACCTATCAATTTCGTGCCACACTCTTGACGCCGTAATGGTTTTTCACTAGACGAAAGTGGGAAACCGTCAGAATGGTGTGTTTAGACTCCAAAAGCGTCTTTGGTAGCCTTAATCGGTCAGTTTATTCTCCGCGTGAGGTGATGACTCAAACGTCTTCCTCCGACCACTTCTGCCATCGAATGCGTTTCACTAGTTCCAACTGCAACTGCCCTCTCCTCATCTAGTTAATTTTCGTGCAATTTTTTTGCCTTTTACCCGATTCTTTGTTCGTTAGGCAACCTACAATCCATACGACAATCATGGGCTGCAAATATACTCATGACGTTGTCTTAGGCTCACCCATACTCGAAGTAAATTCCTAAATCCAGAGCGAAATAAACGGAGACGTAAACTGGTCCCCTTCCCACTCTGTTATTCTGAATGCTTCTTAATAACAGGATGTATTAGTTTCTTTGTGTCCTGATGAGTAGTTTAAAGCAGTTACCTAAAGGTTTTCCTTTGTACCTGCGTATAACGAAACTAAACCAGTATCACCAATGATTTAATATCATGGTGTTACTCTATCTCACAATCGTTCATGTTCCACACACTTTCAAGAGACTTTTTGTAAACTTAGTTATTCGTCAATTTTCTCTCTCCGTTTGAGATTACTTTCTGTTCCCCATCAGTTAGCTGTTAAATTTTGTGACTACGTACGTTCACCCCCACCGATTGTGATGCTCTCCAGTTATTTCCCTTGGTCTTTTGAGAAAAAAGATTTGAACTTGGAAATATGATCTACCAAACGCATCTCAAAAAGCAGTACCATATCCAGAGATACATCCGTTGCTACTATCACTGATAAACACTGCAATGCTTGTGGTCATTTCACTGATAGAATAGCCTCAGGCTTTTACATTGTGCGCACGTTCCAAGTTCAAATTCCTGTTTACCTTCACTTCTACTTTTGACAGCTCTGTTTTGTTAATTTTCTCTTCTGTCTTTTTAACCGACCACAGGTTTATGGTACTGTTTTATTGTGTAGGTAGTTCGCGATTTCTTTTTTCTCCATCCAAAGATAAGGTGAGACTGAAAAGAAATCCATCCATTCAGATTTATAGAGCTACTACTAACTTGACTTGAAGAAAAAC
>STRG.26548.2
GACTTACTGAAGGTCACGCACCGGGAATTGGAGGACTGCGTTACACCGGGGCGGTGTCCTGTGTGGAGGACGAAAGTAGTAGAGAGTCGCAATTTCAGTGTCGTTGTATACCAGGGAATCAATGTCCGATGTATAACTTATAGAAAAAGGTTGAAATGCGATTCGGAGCAATAAAGTCTCAGTCCAAAGAATGAGAAAGAGGTGGACGATCTGAAAAATGGGCCACTTCCTCTTCGAATAGGAACGAGGTGGCAAGTGGACAGGAACAAACTGGAAAAAGGTGAGCCGACGGGCTAGCTTGTTTGCGCCAGTGTCACTGCTGAGGCTACAGTTGGACGCTCTCGACTTCATCCCGGTCACTGTTGCTCTCCTTCTATTTTGCAATGATAACTTCTTAAGTTTACTAGTTGATGTTCTTTCAGATCTCTGTGAGACTCATTTTTAGACGACGCTCAGTAGCTGTTACCGTTGTCAGACCGTTAAAAAGCATGATTACACGTTCGTTCAAAGATTCGTATCCCAAGACAACACCGACGGTATTTGGGGAGCCCCAGGAAGGGGCGCAGTTTTCGTGTGGAAACGCGCATTGTTCCTTGGATGTCCAGGAGGGTATAAGCCGCGATATTAACCCAAACTGGTTCCACTGGGCATGCAGAAAGATATCAAAAAATCTCTATTGACCTACCAGGACAGTGACAACTGTAGCATACTACTCTGTCTATATGGTACACTAAATGAATGTCAACAATATCTAAGACGACACTAGCAAACTAAGATGGGCGGAGGAGCGTGCGGTGTTAAAAAGGCCAAAAAGGGTATGTACATTAGGAATTAAAATGAAACAAAAGGTGTGACACAAACTCAGAGTTGTTTAGTGTTCTTGTGATCAGGAAATGAGCGCCGAAGAGCCAATATGCGCCAATGTCTTCAGTTCAGCTTGGTCTGACGGCCATCCGTTGAACAAAACAGGATGGTATTGAGCGAAGTGCCAAGAGACGCCGTGGGAGCTTCTAAAATGTTTTGTTTCTCACAGTTAGTTCCGACCGATATAATTCCAAGACACTCCAAACCAGAAGATGAGACCGTGCCAGAATGAAAGATTTATTGACAGCCTTTTTGTATTGCGCGATGATGGCGACCGAATGGTGTGTGTGTGTTTTACATTAAAACGTCGGTACAACAAAGGAGTGTCGCACCAAGGGACGTTGAAAATCATGGAAAATGTGGGAAATGTACAGGTACCTACACAACTCCCCCGCCAGAGCGTTTGTTGTACAAAATAAACGCTCGATAAAAAAATAGAAAGAGGAAACAGTTAGCGAAAGAAAACGTCAACTAACAAGGTCTTGAAATCTGACACAATGTGGAACGTTTCTGCCGGAACGGCGGGTTACCAGGGAAGGTTGTTGCTGTGGTGGTGCTGACGGGTGTGGTGTAGTGTCTGGTGTGATGATAGAGTGTGGATCATCAACAGGAATTATTGGTGGTGTGTCTGTGGATGGTGATGGTGTCGGTGTTGCTGGTGATGGAGGTGTATCAAAATACGCGGGTTTCAGTCTGTCAGTGGAAACTGTGCCAGGCTCATCGGCTTTCTGAACCACGAAATATTTGTCTGTGCGACTAAGTACCTTAAACGGACCGTCATACGGTGGCGTGAGTGGTTTACGAACAGCATCGTTACGAATAAAAACGAAAGGTGACGTATATAGATCATTATGTACAAAAACGTGTGTGGATGACGGACGAGTGGGTATTGGACGAAGATGTGACATACGGTCTCTGAGTTCTTGGACAAACTGGGATGGGTTAGGACTGGCATCAGTGCTGGGTTGAACACATACTCACCTGAAAGGCATATGGTGGTACCGAAAACGAGTTCAGCCGACGTGCTGTGGAGGTCGTCTTTGACTGATGACCGCAGACCCAAGAGAACTAGTGGCAGGTTGTCGCTCCAGTTATTGGGGTTTGGCTGTGATATCAGTGCTGCTTTGAGTTGACGGTGTATGCGCTCTACCATGCCACTGGACGAAGGATGGTATGCAGTTGTTGTAATGTGTTTACAGCCAAGCAGTTTAGTGAACTCACGAAACAAAGTCGATTGGAATTGGCTGCCACGGTCTGTGGTGACGGTAGACGGTACACCAAATGTAGCAATCCAGTGTTGGAGTAGTGCTTTCGCAATATTTTCTGCTGAGGTGTCGAAAATGGGTACTACCGCCGGTCAGCGTGTGAAACGATCAACAACGGTTAATAAGTGGGTGTGTCCATTTGATGGTGGTAGTGGACCTACAAGATCGACGTGAATATGTGTGAAACGGACATCGGGAACGGTGAATGTACTGGGAAGAGAAAAAGTGTGGCGGTGGACTTTGTTTCTCTGACATTGTTTAGTCCATGATGCAATATCAGAATTCATACTGGGCCAAAGAAATCTGGCAGAAATGAGTTTGCGAGATGCACGAATACCAGGATGGCAACGAGAATGAAAATGATCGAAAACGATCTTCCTGTAGGAAGTTGGAAGGATAGGACGAGGGTTACCTGTAGACCAGTCACATAGGACTGTGCCATCGGCTGAAGGTAGGGGAGAATCCTTCAGCTGTAATGTTTAGGATGTGCGCAGTTCGAGCAAAGATAGATCATCACGCTGGAGGTTTGCCAGTTCCGTAAGATCGAATTTAGTCTGCACCGTGTTGATGTCAGGTCTGGATAAAGCATCAGCCACAACACTATCAACTCCACGCACGTAGCGGATGTCTGTTGTGAACTGAGAAATATAATCCAAATAGCGGATATCTCTGGGTGAATGTCTGTCAGGCTTGGCATGACGTGCATGTGTCAGGGGTTCGTGGTCAGTGTGCACACGAAATTGTCGTCCTTCCAAAAGGTGACGGAAATGACGGATGGACAAGTAAATAGCCAGGAGTTCACGAGAAAACGTACTGTATCTTGTCTGTGCCGCCTGGGGTTTTTGCGAGAAGAACGCTAAGGGCTATAATTGATTGTCCACAATTTGGTGAAGCACCGCACCGACCGCAGTATTTGGTGCGTCAGTCGTTAGGATTAACTCAGTATTTGGGTCCGAATGTGGATGATGCAGCATGGTAACATCTGCGAGAGCTTTTTTAGCTTCCGCGAAAGCTGTCTCGGCCTCGGGAGTGAAATCGATCGTCTTGACGTTGGACTTGAGAAGATCGGTCAAAGGTGAAACGATGGTCGCACAATGGGGAATGAAGCGGAGGTAGTAGTTCAAAATTCCCAAGAAGCGTAACTGTGTGATCGTTTGAGGTGCAGGAAATGAGAGGATGCTGCGCACCTTATCTGGAAGGGGTGTCAAACCGTTTTGATCGATATGGTGCCCGAGAAAGTGGAGGGACGGGACGCCGAACACGCATTTACTGGGGTTCAGTTGAAGTCCGTATTGTTGGAAACGCTGAAGGAGTTGACGCAGGTGAATGGCATGCTCTGATGGAGAGTCGCTGGTGATTACGATGTCGTCGATATAGCCAAACGCGAAGGGTAGACCTCGAAGCACTTCATCGACGAATCGTTGGAACGTTTGAGCAGCGTTTCTCAATCCAAGTGGCATGCGTATGAACTCGAACAGGCCACAAAGGCGTGGTGATGGCTGTCTTGGGAATGTCTTCTTCGGCCACGGGTATTTGGTGATATGCCTTTACGAGGTCAACCTTGGAAAAGATTGTCTTCCCAGAGAGATTCTGTGCAAAATCATGAATGTGCGGGATCGGGTACCTGTCGGGGACGGTGACGTTGTTGAGAGCACGGTAGTCTCCACAGGGTCTCCAATCGCCAGATGATTTTGGAACCATGTGCAAAGGCGAGGCCCATGGGCTTGAAGACGGTCGAATGATGCCAAGATTCATCATATGTTCGAATTCAAGGCGTGCAATACGGAGTTTGTCGGCGTTGAGTCGGCGTGGTTGAAAGTGGACAGGTTGGCCTTTTGTAGCGATGTGGTGATGCACAGCATGAGAAACTGGGTCGGTGAACTGACACGGCTTAGTGAGGGATGGAAACTCCTTCAAAATGTCAGCAAACGGCGATTGCGGGATCGCCAGCCGAATACCCAGAGAGTTGGTGCATTTACCAATGCCGACTACACAAAGGGATCAGTACTGCGTCCCGTACTGTTCCGGATTTATGTAAACGACTTACCGCGGGCTATAAAATCGCCCTGCTTCTTGTTCGCAGATAATGTGAAGGTTCTGGGTTGCCCGAAATCTAACCAGGTTCAGATGGACCTAGATGCTCTGTGCGGTGGTCTGTAGCATGGAACTTGCCTCGGAATCTGGCAAAATGCTCACGTTTGGTTTCCGAAAAAACCAGCGGAATGCGACACTTAAACCCGGAATGGGAATGATCGTTTCTAGTGACTTCAAACCCTCGGTACGATGTTTGCAGGCGGCTAACAAGGCAAATAAAGCCATGTACCAGATGCGCAGGACGTTCTTGTCACGAGACCCTTGGGTGCTGCTGCCGCTATATACGACCCTTGTCCGACCCCACTTAAAGTATGTAGTCCAAGCCTGGGCTCCGAAGTTAGTGAGGGACACCCTCTCTCTGGAGAAGGTTCACGAGAACGGTGTTGGAGCTATGAGGGTTGCATTATGAGGACAGGCTAGCAGAGCTAGGTTTGTTCTCTCTGAAGGGCAGAATAGCGCGGAAGGGGGGGGGGGGGAGATTGATCAAAACAATTGAATGGGTTGTCAGCCGCGAACAAGCCATCGTTTACTCGTGGCGGGAACTCCGCTCTTCGTAGACAAAAGATAAAACTAGTCAGGCTCAGGGCCAACAAAACCATTGAAGCCCAGTCGTTTGCCTGCAGGGTAATTAACAACTGGGATAAACTTCCCGAGGCCGTGTTGGAAGCGAATACTGTTGGAGTGTTCAAGAGAAAGCTGGACGCTGTGTGGACAGATGACTTTCCGGACCACACATGAGACAAGTTGTACTGCTTCAATCTGCTTCAGCAGTCCTCTTCCTCTATTTCTCCCCCTTCCTCTTCATTTTTTTTCAGTCTCTCAAGTACCTCCTCGAAATACTTCTTGGTTTCCCTGGATATATCTTCCCTGCTGTTTCACGAGAGCTGATAACTGGAGGTCTTGACTCTTGCATGCTGAACGAACCTGCTGGTTGCCGGGGCCTACCTTACTAAAATGTTGTTCTTTGCTACTCTCGGACGGTGGTCCCGATATGTGTCGTGCTCTCCGCTCCTAGAAGACAGAATCCCAGAAAGTTGGAGCACAGTGAGGCCCGGAGGCTCGCAGGTGCAAGAAACTGCACATTGGCATTGGCCACCAGTCCTGTGCTTTGACCCAATCTTATCTGATCTGAGTGGGTGCGTGCTGAGTTGATACACGAGAATTGGTGTTCGTCAGGGTTGCTATCTTTCGTCCTTCCTGCTCTATCACAACGAGACTGCACCTTGACGTGGTGTGATGGCTTGCTTACTTCCAAACAGCTGTGCAGGATGATTTACTCAAGCCGAAGACGCAGTCATGTCTGATAGGTCGGTGGATAGGAGCCAGACGAAGTCCAGTTGCTGGGCAACATCTAGTTCTAACCACTATGCTCCTGGAGAGGACACTCCATTGAATATACACAGAGAGATAGAGTTTGCCGGTCTAAAAACTGTCTCTAAATGGACATGGGAGTGGAGTACCTAGGGTTTCTCTCGATGGTGGGAGAAGTCGTCGCACTTCATTGGGCAGCTATCGCCCGCCAGAGCTGGGCAGCCGTCGGCCCAAAGGATGCTGCCCATGTCCACGTTCCTCATGCTCCACTGGGTACATGGGACTGAGGATTGAACAGCGGATCGATAACAAAACACCAGCGAAAACAATACTGAATGTTTGCAACAATCAGGTTTTACGTGACAGACCAGAAGTTCGTTCACGGGTTCTTCGGTCACTTTCCCGTGCTGGGTTAACGCTCCACTGTCTTGTGGGTCGGACTTTTGAGTCATAGACTGCAGTGAGGGCCCTCAGATAAAACCCCCTTCTGTGATGTGGAAAGCCGCGAACTATGACTCACCCGAAAACCTCCAGCATCTTTCCTGTAAAGGGCCTTATCAATTTCCCTTCCATTAATTTAAGATCGATGAAAAATGCAATGGGTAATAGCGGCTCTGAAAAAAACAATAGTTCAGGCGTCGAGCATAAATAGATTGCAATTCTTAAGCCTAAATGTTCACTTCACTAAGCTGCCTCCAACATCCGCACCCTATGTCAAACAGGGCAACAATCTGTCCTCGCTAAAACTCTTGACACTTTCAAAATAGGTGTATGCTGTGTCTGCAAAACGCGCATGCGAGATCCCACTTCTGCGATCACACTTCGCACCCCAGATACAATCCCAGTCTCTTGCTTTGCTCTCCGTGTGTCGAGTGATCATGTATCTAGTGCTCGTGGTCAGACCGGCGTTGTGGTTATTTTGAACATGGGAGCTGAGGTTGCACTGCTAGACTGGATTCCAGTCAGCAGTCGTTTGTGTGCAATTCATTTGGACGGTTCTGTACGAGTCTGTTGCGTCTATTGGCAATATTCACAATCTTTTCCGTCTGATTAAAAGTACCGGTCCATGGAAGCCCGGTGTGAGTGAGTTAATCAGGGAGTTTGACGGCTCGCTGATTGACTCTCAGGAACGGCGTCTGGACCGTTGGGCGGAACACTTTAAAGGACAGTTCATTTGTTGCATTTCTACGGTGAACCTCCTGAATATACCTGCCAGAGAAACGATGCAGGTGGATATCACCCCTTCATCATAAATGGAGGTTATGCGGGAGATGGGTTAGTTGGAAAGATGCAAAGCCGTTGGACTGGATGGGTTGTTTCCATTTTTTTCGAGGATGTAGGCGAAGTTTTGGTTTCGGAGTTAACGAAACTCCTCCGGGTAATTTGGGATAGTGAGCATATTCCCAAGGAATGGTGTGAATCGATGATTGTGCCGATTTACAAGAAAGGTGACAGTTCCTCTTGTGTAAACCACAGAGGAATTAGCTTGGTAAGTATCGCATCCAAACTGCTCACCGGGCTTATTCTCCACCGATTATCCAATGCGCGCGAAATGTGTACGCGTGGGAATTAAGCCGGTATCAGACTCGGTAGTTATTGTATCGACCACATCTTCCATCTTCTACAAACATTAGAGCACAGACGCATCTTCCATAAGCCTACAATCTCTATATTTGTTGATCTGAAAGTGGCGTTGGATTTATTCGACCGCACCGTTCTGTGGCGCTGCCTCTCACTGAAGGGTGTGCCAGAGAAATTTACTCGTCTTTTCCAATGCTTGTATGCAAACAGCCGAAGCTGAGTTGGTGCTAACGGTGACTTCGCACCCGAGTTTACCACGAGAATTGGTGTTCGTCAGGGTTGCCCTCTTTCGCCCTTCCTCTTCCGTTTTTGTGATTGAATTAATTCTTGAGGTGGCTCTATCCTCGTGTGAAAATAGCGGCATTGGTCTATGCTCAGGCAGTAAACTGTCTAACTTGGCATACGCGGCTGATAATGTTCTGAGTGAAGATCCAGGTAAGTTGCAAGCTCCCTTGGATAGCCTTACCAACAGCGTAATAATGTTTGGGATGCATTTTGCGCCTTCAAAGTGTAAAATGCTGTTACTGAACTGGATTGTTTGCACGCCAATCCTTTTGTTGGCAGGGTGCGCTCTAGCTGAAGTGGGTAAGTTTTGTTACCTGGGATGTTCTCACCAGGTGGACATATCGGATGGAGTGTGATCCCGTATACAGGAGGCGCGTTTGGTTTTAGCCAGTCTCAGCCATTTGTGGCGTCGGTGTGACATCCGATTGTCTGTCAAGGGTCGAGTGCACAATGCGGCGGTTAGGTTTATTCTTCTATACGGCTCAGAAGCATGTCCGTTAAGAGTAGGAGATAGACGAAGATTGTCGGTGTTCGAGCATCGATGTCTCCATAACATTGCTCGAACATGGTCTCAGCAATACTGGGGTTAGACGTGAGGTTTTAGGGACCAGAGGTCAGTCTGTGGATCAAATGCTGAATCCAATCAGATCAAGGTGGTTGGGGCATGTGTTACACATGTCCACCGATCGACTTCTTCGGCGTACGCTGTGCTCCGAGGCAGGTAATGGTTGGAAGGTTTTTTTTATTTAGGAACCCTAAACAAAGCCTTCGACTCAACGGTCTGACTCAAGAGGTAATGGGGCTTTAACCCAGCACAGGAACGTGATCAAAGCCCCCGCAAAGAAACGTGTTTTGGTTTTTAAATTGAGACCTGGTTGTTTGTTTTTGTTATGTCTTTGCTGATGCTCCATACAGCATGCACCTATTGAAACAAGTGGGACGTGGACAAGGGGCTGTCTAGCTTGGGCGGGTGATAGCTATCTGATGGAGTGCAATGACTTCTTCCGCCTTCGAGAGTAATTTCAAGCGCTCCAATCACGTCGATCTAGGGGAGGTTTTTCTGTCTGGTAAACTGTTTCTTTCCGTGTTTATTCGTTGGAATGTTTCTTCAGAGGTATAGTGGTTGGTCGTATATAACCAGATCTTTTCCATCAATTGATGGACAGCATTGGTTCAGTGACGCTGAACTTCGTTCGACGTTCACCTCTTGACCTGTCAGGCTTGATTTCATGTCCGGTTTAAAGAAGTCATATATAAGTCTTTGAGTCGTGGAAGCACGTAAGCCACCTCAATGAACAGCATGCTTATTCGTTGGGTTAATTTATCTGGAAGCAAGATAGCAAGCCGCACAAAACGAACTGTTCACTAGATGGCCCCATAAAGCATGTTCGTCCAGCCTTTGCCCACTGACCTTTTGGGGATACCTGCATCTTCGGTTCAGTAAAACTATCTGGTTTCGTTGGTTGGTTCACGTAACACGAAATCTATTAAACCAAGTCGATGCGTGGTTTCATTGTTTTGGGTTAAATAGCATGGTCTTCCTGGCTCTTGAAATCGGGATGGCAGGGGCTAAATAACCGACCGTGCTCGTGGACCTCAACCTACTACCTAACACATTAGACACTCCTGATATATATATATATATATATATATATATATATATATATATATATATATATATATATATAATGTTCACTAGAATCTAATTTGAATCGTCTGGAGTGTGAATGGATACTCTGCATTGAAGAGCCCACAAATGAATCACAACTGTGATTTCTCATAGTTATTCATGTCTGGGTCACTGCTAACACAACGAACAATGAGGCTGCATGTGCAAGCGCTCATATTGATAGTAAGTAGTATGTAAACGTGTGGACAAAATTTCCACTGAAGCACACGACCGGTTTCGCGGTTGTTGCCGCTCATCAGGTAGGCGTACCCGGTACTCCTCTGCCCACTCGTCCTCATACTTGTACACTCCGACCTTATATGCTCACTAGAATCCAATTTGAATCGTCTGGAGTGTGAATGGATACTCTTTATATATATATATATATATATATATATATATATATATATATATATATATATATATATATATATATATATATATATATATATATATATAGTACCTGCTGCAGAACCGTTTTTCGGCAATCAATTAGAAATACGAGCACGAAATTGGAGGTAAATAACACCATACCATGCAGTCTCAAGAAACGAAGCTTAGACTTATACTCTGATTGCACTGAAGTGAAAGGAGACATCCCGGAGTGTATGAAATCCAATCTCAAACACAAATAAATCATGCTATAAAAGTAAAAAGATCCCATAGTAAACTCACACTTTCTCTTAGTTTCGCTCGGTTGTACTGAAGTGGTCTGTAAAATACCTAACTGTAAAGTGCGATGAGAAACCAAAACACCCCAGGCGCGGGCCTCACGATAGCGGGGTCTTTGCTTAGAAACAGATGATTGAACCAAGTAAACATTATCCAATTCTTTGCCGCGTGGGACAGCCTGGTCATACTCTTCGTTTCTCAGGGCTTTCAGACAGTCCTCGGTTCCAAAAGATCAAACTGAAAAGGAGCTTCGTACACAAATTACTCAACGCACTTTTGGAAAGGGTGTTAACCGGTGCGTTTATAGTGTCACAAGCAACGGAATGCAAGAAACTTTTGTAGCGTACCGGTGCCTTGGAAGTTATGCTTATTCGACCTCTTACCGAGATTTCTGACAGACCCATTCCAACACGCAGTTTTGAAGAATGGGTACTGTTAGGAGGCACAAAACACCCGACCACTGAGTAGGTCTTTTTATGAATGTACATTAACGTGACATACAGGCACGTCTAACAAAATAGATCGATAAAAGGAAATCGATACAAAATGAGCGATTGTGGCTTCGCGACTAATCGGACAGTACGAACACTGTTTCGTGTGAGCGTACGCGGGCTTGTGTGTAGGTGCGCATGCATGCGCATAGCGTCAGCTGACGGTCCGTTCACCTCCCCCCGCACATAGAGGTCGACTCGTAAGACTTTTTATAAGGATCAATGGAAAGTCTTTTAATAGGGGGCAGGGACCGCATTGAGTGTCGCTGCTTGTTAAAACAGTCAGAACTTGGTGGCCCAGGTAATGCCGTTTTCTTCTCTGTCGCTGGTGATGCAAAGGCATCCAAAAGCACATGTAGTGGAAGTTCTACCTCGTTCTTCTCATCTACCGCTGCCACGCTGTAACGTTTCCTGATGTGGTTGACATGTCGCTTGGCTGTGCCATTCTCTACCCGAACCGCATATATCACATTACCCAATCGGCTAACAACTACTCCTGGTATCCATTGTCTTAAAGGGTGACGAAAATCGAGAACATAAACACGATCCCCTTTGCTGAAGCTGCGTGGCCTTGCACCGTGATATCTGTTGAAGCGCCTTTCCATGTGTTCCTTTCGAAAACTTGGTGTGACTGTGGGATACATGGCATCTAACTGTATTCGCATGCGTCTGCCAAGGAAGGTTTCTGTTGGTGAGGCATTGTTTGGGACTGATGCGTTAGGGGTTGAGCGGTTCGTCATCAGAAAGTTGTCAAGTAACTCTTGTATGCTTTCTTCCCCTTGCAACTCTTTGAAAGCCCGTTTCAGTTTGTCTACAAAGCGTTCCGCTTGACTGTTTGATTGAGGGTGATAAACTGGACTCCGTACGTGCTCAATTGTCATGGACTGGCGTAAGTTAATGAATTCAGCGGAGGTAAACTGGGCCCCGTTATCCGTAACTAGGGTTTCGGGGATCCCAAACTGAGCGAAAAGGCGTCTCAAGATTACAATGGTGCTTGAAGAAGAGATAGTTTTCATAGGAAATATTTCTGGCCACTTTGAGTAAGCATCAACTGTTACTATGAAATACTGTTGATTCATCGGACCTGCAAAGTCGACGTGAAACCGTTTCCAAGGACCTGTGGGTAACGGCCAAGAGTGTAACAGAACCTTGATAGGCGCCTTGGCAGCAGTTGAACAATCTTCACAAAACCTAACGTACTCTTCAATCTGCTTGTCAATGTTGGGCCAGTAAGCATAACTTCGAGCTAGTGCTTTCATACGTGTGATACCCGGATGACCACCATGCAATGGCCTCAGCACTCTGGTTTGTAGCGTCTTAGAAATCACTATGCGTTCAGACAAAATTAGACATCTGTCTACTATCGTGAGTGCATCTTTCCGACGATAAAATTGCATGATGTAATGAACGCTGATATTTTGAGGCCAGCCAGTTTTCAAAAAATGAATTATCCACTGAAGATCAAGGTCTGATTTAGTTTCGCTTTGAATCATAGTGAACGTGACAGGCGGATTACGGATTGACTCACGAAACACCTGCTTGACTTCAGAATCAACTTCAACTGAGAATATTAACAAGTCTTCATCAGGTTGACTAGCTGAATTCCTTTGTATTAGGCGAGATAATGCGTCAGCATGTCTGAAACTGTCTGTGCGGATGTACTTAATCAGAAAGTCATAACCAAGTAGTACCGTTGCCCATCGTTGTAGTCGGTTTGCGGAATGAAGAGGAATGCCTCTTTTTGTACCAAAGATGGCTAGTAGTGGTTTGTGATCAGTTGGCAAACTTGGTGTGTCAGAAGCCTGTTTAGGTGGGCGTTGTGCTTTACCCGCTGAGCGCACAGATAACGGGGATAGGCTTCTGCAATTTTGTGCAGACAATCGATTGTTCTTGTCTAGCACAAATTTCCGACACAGCTCGCGTCGCACAGCGACATGGCGCTCTAACTCTACAAGTACTTTGAGTCAAATTGACCATATCGCCGTAAGCTACCGGTGGCGCAGTTCTGTTCAGAACTGTAGATCTTACTGGTCCACGTACGTAGAGTCGGACCATGCATTAGTTTTAATGCGATTATCTCTCCAGCTCCATGGCCATCGTCGCAAACCGCAAACCGGATANNNNNNNNNNTTGTCACTTTCTGTCGAATCAGAATGTTTGATCAGTGTACGTTTGTACAGTTAGACTGTGTATTCCGTGTGTTGGCTACTAGGGCATTCTTTCCTTTTGCTACCCGTGTAGGTCCACTCCCTCTCTATCTAGTATATTCATACTTTTTAATTCAACGTGCAACATGGTGAGAAAGGCGGTGGTCAGTGGGGCTTGCCCTACTGTTTAACGCTGTACGATGATGATGATGATGATGATCAGTAAACAAGGTAAAACGTCTACCATGAAGAAATTTATGGAATTTTTGAACTGCGAATATCAACGCCAGGCCTTCTTTCTCTATCTGACTGTGATTTCGTTCGGCGTTTATGAGCGCGCGAGAGGCGTGGGACACCGCCTTCTGTGAGCCATCAGGAAATTTATAGAAGAGCACTGCTCTAATGGCGTATTCGGAGGCGTCTGCAGCGACGATTATGGGTTAACAGGGATCACGATGAGTCAGCATCAGAGTGTATGTCAACAGCCGCTTCACTTCGTCAAAGAATGATTGACAGTCTTTTGGCCATCGCCATTTGGAATCCCGTTTCAATAAGGCGTTCAATGGGGCTCTAATACTGTGAATGTTTGGAATGAAGTTATTGTAATAGTTTACAAGTCCGAGGAGGGATTGCAATTCCACTTTGTTTTTGGGCGCAGGCATTTGGTTAATAAGTGCCACCTTGGAGGGGTCTGGGCGTCGTCCGTTTTTATCAGTGATAAGACCGAGAAATCGTATGCTTGGGAGAAAAAAATGAGCATTTCGCGATACGTAACTTGAATCCGAAAAATCGGATCTTATGTAATACTTCGTTCAAATGTTGCACATGTTCAGCTCTAGACTCACTAACAATGACAATATCATCCATGTAGGCCAGTGCGAATGGAAGGTCAGTCAGCATAATGTCAATGATCTGCTGGAATATGGCCGGAGCGCACTTTACTCCGAATGGCAATCTATTGTATTGACAAAAACCGCGGTGGGTATTGATAGTCAGCAACTCCTTGCATGCCGTATCCACTTCCACCTTACGGTAGGCATCATATAAATCGATTTCTGAGAATATTTTACCTCCGTTAAGTTTAGAAACCAAATCTTCCGGGGTCGGTAGCGGATACTGATATGTTTCTAGGCAATCATTAAGTCCAGTAGAGAAATCGGCACATATGCGAACCGAACCATCTGCCTTCTTAACCACCACAATTGGTGCGGCCCAAGCAGAATAACTAACTTGTGTAAGTACTCCTGCTGTCTGGAGTCTTTCGAGTTCCTGACCTATTGATTTCAAAGCGGCGTATGGGACAGGCCGTTTTGGGCGGAAGACTGGTTTAGACCCGGGTTTTATCTAAAGGATCGCTTTAGCCTTAGTGCACAACTCAAGCCTGGTTTGAATATTTCGGCGTGCTTCTGAATATCCTCAACTGTTGGAGTATTGGTAATGTTTGCATCGTCGTATACGTCTGGTGAGTGCAAGCGTGACAGTGAAGTCGGGTTATTTGAGTTACAAATGGAACTGAAAGGTGCATCCCATAACTAAAGCTTATCTATCCATTCAATACCAAGAATATTTAGATTACCAGCGATTGATATATAACAAATACCAATACCATAGTGGTCACGAAAATGAAACTCATTCTAGTTCTCCCAGAAATGGTATTTGTTGACCCGTGGCATTTCGAGCAATTCGGTTTGTGGCATTGTATGAGGGCTCACCAAGAGCAACCCAAGTTGAGTGTGAAATGGTTCTGTCCGGTGCCGTGTCCAGCTGAAGAGTTATTGGACGCCCATTCACAGTTAATGTCACGTATTTCCGCAATTGGTTGAGTGAAGGGTTCGTGGCTGCGAATACGGCGTTTGACTGATGCCTGAAATGCACCGAAGTTATTCACAGGTCTTCTGTTTTGTGAGCGCAGGTTTTCATCGGCTGGCCATTAGTGCTCAACAAATAGAAAATCAAAAGGTTTGTAATTAAGAATATTTTTACTCTTTCTCACAACGAGTTTTCCCCTTTTGACATGATTCTGTTAGCCGTTGGTTAGTCTGGGTTACTTATGTATCATAACTTATGATTCTCTTGCAGATTTATCGGGTAGACAACTAGGAAACCTTTGTCGTTATCCAAATCTCGCCTCAGAATGTTGCCGTCGAAATCAGATCACCTATGGAACTTGGCTCCACTGCCAGATCAGTTTTCCTGGTCGTTCATTGAGGTTGAATCGGAGCCGCTGAGTGAAGCAGAAGAGGAGTTAAATCCGCAGCCTGATTCCTTATCATCACGTTTAAAAATTCTCATCCAAATCGGAATCCCATTACTCCTTGGTCAACTCCTTGCTGGTCTTATTGCCGTGACTGCAATTTGTAGCGCTTTTTTGGTACAAAAAGATGTCTCCCTCCCACTTTCCCAGAACCTTTTCCACTATTGTGTACTTTGCATTTGCTACTTCGCTGCTCTCGGAGTACGATCATTCTGGCGTTCCTATCACCATCATCACGAGCGTACCGTGTCCCACATCCCAAATGAGTCGTCCTCCCTCAATCGTTCACGTTTGAAACGTATGGGTTTGTACGCGCTTGCTGGTCTGATCGATACACATGCGAATTGGGCTTTTGTAGCTGCATACTCGTTCACTAGCGTAACAAGTGTTCAACTGTTAGACTGTCTGACCATTCCGACGGCCATGTTGCTCAGCATTTTCTTTCTTCGACATCGGTTTATGTGTACACATTATGTGGCCATGGTGATTTGTCTCCTCGGTGCCGGTGGTATGGTCGCGGCTGACGTTTTGGCTAATCCGTCCACGGACAGTTGGAACGTCACCGATTCAAACGCCAGCATCCAATCGAACACATCAAGAATCATTCTCGGTGATCTGTTAGTCATTTTGGGTGCGATAGCCTACGCGGCTTCGAATGTGTTACAACAATACCTGGTTATACGTTATGGAATTGTTAATTTCCTAGCTTATGCCGGGATCTCAGCCACTGTACCAACCGCGATCTATGCGATCATATTTGAACGAGATGGCCTACAACACTTGTTCACTGTTGTCCCGAAATCTTCTTCGTTTGCCGTTGTATTCCAGTGCCTTGCAGGTTATGTGGCATCTATGTTCCTTTTGTACTCTCTAATGCCTTATGTGCTGGCTAAAACTAATGCAGTACTTGTCAATATGTCCTTGTTGACAGCTGATGTGTACGCATTGCTTATGGGTATCTTTTTATTTCACTACCGATTTCATTTGCTCTATATTTTATGCTTTTTTGTTATTCTCCTCGGTGTCGGTTTGTTCAGTTATCGTACCCCTGAAACGCGAACCAATCCGGTCCTGTGTTTTAGTCGCCTTCGAGACTGGTTCTGTCACACACAGCACCCTGAAATTGTGGATCCTTCATCGGGCGAGCTTCCTGCGCCCAGTCCATCCGGTGAGAACGATTTGTCCAAACCTGTTAGTTTGACAGTCGCATAATTCTAAGCGCTTTTTGTGATACAGTTGCTAATTCATGTAGTTCTTTTCATGAAAACTTTTTTGTTTCTACTTTTTGACAATCCAAACATTTGTGGTTCCGGAACACGTGAACTTGTTCGTTTCTTTCAGTCATCTCGCTTTTTTTCCCAGAGAAAATTTTTGTCTTTCAACCGCTACTTCTAATATTCCCGATCTCATTCTTTCTGAACCAAAGATATATTTGTGGTCTTTTTCAAGAGTTGGTTCAATT
>STRG.67475.3
CAGGGCTGATACTGCACAAAATTTCTGCCTTTCAGAAAAAGAAAATCACGCAGTGTTGGGAGCTACGGAAACGCGCCGACAACACAACTATCTGGACACACGATTGGCTCTAGCCACACCAAGTCCTGTGCAAACTGAACTGAACTGAACTGAACAACTGAAACGGAACTGAACTGACCTTGTCGTGAAGCTAGTTGACTGCGCTCCACCGGCCCGTATCATTCTGTTTTTTAGTTTACTTGTCGCGCTGAATTTATCCTTTCTGTTCCACCACTCTTGTCTGTGTCTCATTGTGTTTTGCGGCAAACTCAAGTCATTTACTGCCATATTATCTAGGAGCGCCAGAAAATTCGCATTTCGCATGTTGTCCTTACTCGACGAGGAAGGAAATACAAGTAAATTATATCTGCAGTATTATGCTGAATGCAGTGTTCTCCCGTGGGGTTACACATGTATAATTCACGAATAATTTTGAGCCGAAGCTTACTAAAGGCGCAACCATACTTGAACACTTCCACTGACAAATATAAAAGAAGTGATCCATGAGCAAGCTCGTTACATAAGAAGTGCTGTTACACAAGAATACGGCTTATTAAAAATAGCTCGGAATAATTCAGTTTGTCACCAGTTTCCGGAAACTTATATCAAACTGGCCACACAGTTGTTGCAAAGTAGCTTTGTCAGAAGATAGTGTCCTCTTCAACATCTAAGGTTGGTTTAACCTTACCAAACTGTTTTCATCAGTACGTGCGTTCGCAAGCCCCTCCCACTACACTTGGACCACCTGTCTGCTACGGTGGTACGCCGCAATATGCCAACCCGATCACCAAGGCAATGTTTCCCACAATCCATGAGAAGGAGTGTTCTAGAACACCAAAGGTAAGGAGAGAGTGGTCTGTGTATATTGGAGAAGCGTGCGTGTAGCGTGTACGGGAAACCATCAAGTGACCACCGCGCTTAGTGGCGCGAGTTCAGAAAAACACTGATGTGTGGTAAACAAATAACCACAGTTGAATGCCACTACAAACATCTCATCAGGTTTGTTTTACCGGGAGTCATTTGACACAGGGTCCATCAGGTCAACTACTTGAGAAGCTGTTGTAGTTGACAGTTGAATAGTGACATAAAACATTGATACCTGTGTGATAACCTTATGAAAATGAAAATAAGCAGCAAACTAGTGGATACACAACTACAAACTCGCAAGATTGATTGAATCTGTGACCACAGAGAGTTCTCCTTGCGTTAATTGCAAGTGTTTTGAGATCAGTGGCAGTTGAAGCCCAAGCTCAGGATCCTGAACAACATTCATTGGCGCCACTACTAAAGTCACTGAGATTCATTTGGAACGACATTCAATCTCTCGGCCGAAATCTGCAACGAACTATCCTTGAGAGGCCACTATGTAACGGGTTCGGTATTAGTTTCCTAGAAAAACTGTTAATTACTTTATGCTTTTCCTAATCCACCGTAACTTAGTGTACCAGAAATTGTTAACGTACTTTATTTTTGTATCCCTTCCGTATTGAGCCCCCACATATGTGCCGAATATAAATCTATATTCGGCGTCCACGACTTGACGCTGATATGCCTGATTGCCCGGTTTGTTACACTAGTAGGCTCCCCGAATCTCCCGATGTTACCGTATTATGTTGGATGCAGCGTTCTCCCGTGGGGGTGGCACGTACGCAATCCGCAGGGGCGCAGAAAGAAAAATCGGTCAGCTGGAGCTCATTAAGTGCACAAGAAAGCTGTTAGGAAGGTAAAAACAATAAAAAATAAAATTAAAAAAAACTTTTCTGAGCAAAACCGTCGATCCAGCTGGAGCGTGCCAGGACGGAGTGGATAATCAATAATTTTTCGGATTACTCAAAACGAAACTCCTTTTGCCGGTCGAGCAGTCACCAACAGTCCGGCGCAAATGGGGTCAGAGGATCAACAATCAGTCCGGCAAATGCTTACGCTTGATTACAGTGAGAGGGCCCTTTTGCGAGACCGTTTACAGACACCACAAACAATGGGGGGTTAAACACCGACCCCACTCAATAGCCTTCCCTCATTCGATACATTATCGTCCATGCGAACCTGAAACTGTTTACCCTCAAAGCTCTGTACCATCCACATTTCCACTTTTCGTGCTAGCACGAAAGTCAGTTTCTGCGTAAGTGGCCCATGATTTACCGAATTAAAAACTTTAGTTTCAGTTTCAGTTTCAGTTTATACAACTGTGCTTTGGTTTCCGTTGCTACCTCCCAGTATCGTCCAGTAAAGGCTAGAAAGAATAAAGCCATAACGTGAAAAAAATCCGAAAATCAAAGTAATAAATGCAAGTCGCGAAGACAAAGAAAGAGTCCGAATACAACTACGCCACTGGCCACGACACCCAGCCATATCACCTAATGCTTCAAACTATTTGGTAAGCGGATCACATGGATCCTAACCTGGAAGTCTAACACTTCCTGCTTGGCCAAGTCCACTGATCAAGGTTTTCACACCTTTTTGCCATGTCATGAACTGACCACCTCGACCCAAAACCTGCCTCGGAGAACAGCGTACGTTGGAGAAATCTATTGGTGGGCATGCGCAGCACATGTCCCCACCACCTTAACCTGCTTAGATTCGGTACCTGATCCGCAGACTAACCTCTGGTTCCCAAAAACTTGCCTAACCTCAGCATTGCTGATACGGTGTCCCCACCATACTCGGGCAGTTCTACGGAGACATCGATGCTGGAACACTGACAGAAGTCTATATAATGCTTCTACTCGTTGTCCGCTAATCATCCTCCTGGTCATCTCATAGGAATACTATTCGACTCGTTAGACACGACTTATGCCGCACAAACCCGTGCTGCTGCGACCCGACCAAGTTATGTTTTCTGTGGAAAGGCAAAAAATCACATCCCTCTGCTAATTGCTTCTTATGCTGTGTTGTACTCCCCCCTCCCATTTTTGTAACTGTCGTTTTGCGTTTATTTATCTATGTACATGTTCGTTTGATCCAAGTCTAAAATCCCCGAATGTTCTTCACTGATTGCTTTGAAATTTTGACACGCGCAGCTGCATTCGAATGCGCGTTTCGTAGTTGTCTGTTATCAGCAATGCTCTGATGACAACTTCCCGCGATTCAGCTTCCTCACCTGGTTTCGTCACAACGCAGGTGCGTGCGTGCGCGCGCGTGCATCCCGCACGCAGATGTGACTGGGTCATGGCGAGCGCTCACACACACACACACACACATGACACCGCTCTCATGGTGCTTTATCCTCACACGGCATCACGCGCACACGTGGCCATCTATTTCAGTTTCGTGAACACTGACGCATGCACGCTCATGTCCGCAAACCTACTGACGGATTCTTCTGGCCGTGACTTACGCAACCACCCGTGCTCATGTGTCCACATGTTTGTTCTCTCGACATGAAATCACTCGGGATGACCTGGCATCTGTCCTATGATTACACATGCACAGTTCTAAGCAGGGATACGTAGATCCGTACCATGACTGTACCAACCAATCAGCTTCGCGCATCCCGTTGTATGCTCATCCACTCACGATTCGCTCAGAGACTTGGGAACATTTGGTTATACGTTTTTCTATTTATTTATGAATGTCTATCAATTGCAATACCGCGTTCCAACTAGCAAAGTCTTTTGACCGTGCTTCTACTATTATTTTGACGTCTCACCTGTGACAGGTAAAAACATGTATTTCTGAAATACAGCGCCATCTGTTGGACGTAAAAGCAACACATGCTGCGCTACTGTTCCTGATTTACGACCCGTTTGCGATTTCCAAATTATGATTTCATTTCAGCGCTTCCAATATCATCGTTAAATTGAATTTTCGCTAACGAAGCGTTGATAATAATTGGGGACGTGCTTAGAAGTCGTGAAAAAAGTTCTCAATCAATTGGGAGTGTCATCCAATCGATCTGCTGCCGGTTCTTCGTTCAGTGTAGAACTGTGCCGTGAACAAAATTACGCGAGTGATCCGTTTTCATATGTGTAATCAAATATTCCTAAGCTAACGCTTGAGCCAAATGGCATTTACGATCACCTAATGCAAACTGTCAATAACGGGGTTAGAGTAATCTTCTTTTTAGGTGCGTTAAGAGAAACTTGTAAAACTTTCCTAATCAGATTGATCCTAACAGCAGTCCGATCCCAAAATGGCATTGCCTGAGCTCTTGTGTCGTCCAGAATAACTGCGGCATTGCTACCAGGTGGAAGAACTGGTCGTTCCGCTTCCAGTATATCACTGGACGTGCAACTCATTGAAACTCGCACATGCAACATTTCCAGAACATCGGCACGGGAAAAGTATTACGGAAATGCAAACTTATTGTTTGGGATGAATGCACAATGGCGCACAAAGTTGCTCGAGGCTCTTGACTGGTCATTGCAAGCTTTGCATGGAAGCATCAGATCATTTGGATACGCATTGTTATTGCTTGCATTCGATATCAGGAAAACATTACCTGCAATTCCTCGATGGACACCAACGGACGGAATAAGTGCTTGCCTGAAAAACTCTACTTTGTGGCAACATTTAATGACGGCAAAAGTAACCACAAAAATGCATGTCCATCTGAAAAACGATCAACCGGCTGAGTTGTCCTCACATCAATTACTGGAAATTGGGGACTGAGACATGCTGGTTGATCTGACCCAAGGACGAATTTCACTGCACCCATAACTCCTGCAGTTTAGTAATGTCAGAAAACGAGTTAGTTGGAGCATTATTTCCTGATATTTAAAACATTTATAAGAATCATGATTGGTTGAATGAGTTCTTGCGATCAGCAGCAAAGACCTCTACGAACTTAACAATATTGCCCAATCTCTCATTCAAAGCAAGGCAGTCACATACAAGTCCATGGGCACTGTTGTGGAAGCAGATGGATCAAGGATGTCACCGCACGTACTGCAATTAAAAGTCAGCTTACCAGTTATCACATTGTGCAGTAATAACCAGCCAAAGCTTTGCAACGGTGCGCAGCTTGCAGTAAAACATTCTGACCAGACACTCCAAAGCCTTGACTTGTGGTGGTTAGCTTTATTCGAATGCAGCCGACTATTTCTGTCGAAGAATTCCAACGCTTCCAGTGTCAGCTACTGGATGTACGTGAGGCACAAATCCAAGCCACGGACGCTCGGCTTCGTGCTGAAGCCCGAGTCAAACAGTTGGAAGCACAGGTCGGAGAGTTGCAGACTGCGTTGACCACCGCTCAAGCATCAACTCAACAAAGTCGTGTAGAACAATTAATTCGAGATAACGCACTACTTCGTGAAAAACTTCAAGCTACCGAGTCTGGCTTCCAGTTGCAATCGTCCACATTGAGAGAAGAATGTACACACTTGACAGCCGAATTGGACCGACTAAATTCCTTACTCAGTCGTCCGCGGCATGATCAAGTGGTGCAGACGATGTCTTTAGTGTCAACAAATGCTCAGATTCAAACGGACAACCCAGAAACCCCTACATCTCCACTCGTGCCCGCAGATTCTTCATCCGTTTTTGAAACAATTCAGGACGTTGAGGATCACATGGAATCACTGATCGCATTCATAAAACGTAACTTGGAAGGAAAGTTGGCCGATCTAGAGAGGCGATTAGAAGTGGAATTAAATGCATTTCGGTCGCGAATTTTGGAGCGCAATGTGGCAGAAAATAAACTGATAGCCGAACTAAAAGAATCACGCCGGTGTACACAACAGGCTCGTGATCTGGAACAGGAAGCCCGGAATCAGCTAGCCGCGGTGAAAAACCGCAGTGAGAAATTGACACGGGAATTACGACGTCAATTGGCACGTGTAATTCGGGGCACGGGCGACTCGGAGCGAGCCTCTCTGCGAAAGACGTCCATTTATTCATCTTCATCTTCTCTGTCTAGTGCAACCAACATACCCGGAAATGGAACCACAACAGGTGGTTCATTGATGAACGGTGACGTATGTGGCGCAACTCTGCGGCCGTCTGTGGATGAAACCGGCGGTGGCTTGTTCCTGAGTCAATCCGATATTCCAGCCGGATTTTTCCCCGTGGCAGATTTCAAGGCCTTGGTCGATCGACTTTCAGAAGTGCAGGAGGAAAATTGTTCTTTGCGTCGTCATGTACAACGGCTTGATGGTGAGTTGACTGCCAAAACTCGGGCACTTCAAGTTGAAATAAGGAATCGCCTGGTGAGTTCACATTTTGGAGACACATCTGATCCGATAAGTTCTGGAACCCCGAATGAAAACAGCTCGATAATAAGCGGTCCACATGCACGTAACGTGAACGGTCTTTTCAGCCCGATCTCGTCCATGTTCTCCTCTATTCTAAAAAACCACCCCGATCCGACCACGCTGTCAAGTGCAAATCTGGAAACAGTCAACAGGCTTAAACGAATGTGCGAAAACCTTCTCACGGAAAACATGCGGCTATCCGCTGAACTAGAAGGGTCACGAAAGTCTTCCACCTGAGACCCGATAATTGTTTCCCCACCCCGTTGTGGCATCTTAATTCCGATCTCTTATCCTACACCTTTGATGTAATCAAATCCACCGTTCTATGCATTAACTTCTTTCATTTTACAGATTATGTGCTCTATCTCCTCCACACACTGCCTCATTTTCAACTACCTATATCCCAGTGACATTTTTATGGTAGCTCCTGTTTCGGTGCTTAGACGAAGATCCAAACTATCAGGGTCTAAACGCGTGGCTGTGATTACTAAATTCGTTTCTGACTGGATTGTCTATTCTCGTAACCCCAACTACATCATCTGTTTGTTCTTGTTTATCATCTAACTTCTATGATTAAGGCATACAGTCTGATTCACGTGTTGTCCCCTGAACTGCAGGCCGTTTCTAGATATTGTTCTGATACCTGCGGTCTATCCTTTCTCTTAGTTGTGTACCGCGATCGAGACAGTTTGTTGCACATCCTGCAAGTGGTAACTGCGCCACAGTTGCATTTTGAACGAATGTTGTTTGCCTTTGTGCACTAGTTATTACTTGTTGTTTATGGCTGTGCTGCAGTCCCAGACCGAGAATGAGAGTAAGAGTGGTGTGGTCACCCTCCAACTATTGTAAAATTTTATTTGTGACAGCGCTTGTTCTGCTAGGGACCTCGAACTTGTTTCTCACTTGCAACATTCATCCTTTTCTACCATAAAACTTCAGTTCGCCTTGGTGTGTTGCGCGAATTCGTGCTAAGTTCCTCGGGTACTTTACATTTCTGAATATAGTATCCTAAATGATATTAATCGGTTGTCGCTTTCCTCTTGTTCATCGGTTCGCTTGAGTTACTCATTCTCGTGTCATGTCTCACTATTCATCTTTTTAACCGTAACGAATAAGTCCGGCCCAGTATGAAGTGTTGTGCTTCCGGATTCTGTCCACGATAATCCACTTACCGTATGGTTGGCTACCTCCGACGTGGTAAAGTCCTGCTGTTAGTGGTGTGCTTGAATTCGTCGATTGTTTGCTCTGTGCGTTGTAGTTCGTAGTCGATTAACGTCTTTGTTTCCTGCCTGATAAACGTAACAACTGAACGGCTCTTTTCAGTGAGCGGTGGTTAGTAGAG
>STRG.70982.4
ATCGTTTTCCGTGACTTTCATCACTCCGTTCTCCCAAATTCCAATATACATCCGATGACCGGTATCATTAATCGAATTACTGCTCCCAATGTTCGGAAGTCCCGACGACTTTTGTGTCACCGCTGTCAGATGAATTTCAAATCAATACAGACACTCACTGCTCATCTCAGAGTGTGCGCTTACCGAAACAGCCAACCACGGTTCAAATGTGTACGTTGCGAAAAACAGTTCTGCACGAGAATTCAATTTAATCGACATATCTACTACAGCCACTCAGAACGTGCGTTCACCTGTTCGGAACCCGATTGCTGTCGGTCTTTTACCTCGCGGTCTCATCTTCGCGCGCACCTACTAACTCACACACCTGACCGGCCCTATGCGTGTGATTTTGAGGGATGCACTTATCGCGCTCGAACTGCCGGTCGTCTGTTTCAACACAAGGTCATTCACGGCGAAGGCCGTCGCTTTTCTTGCGATTATTGTGACTATAGCGCTACAACTTCGTCGAACTTGAGACGCCACGCCCGTATACATGCTGGAGCTCGGCCGTATCTCTGTCCTCATTGCGATCATCGAACCAGCACACTGGACGCTCTAAAGAAACACGTCCTGGACTCCGGTTGTCATCCGGGTCTACCACTCTACGTGTGCCCGTGGTGTTCGGAAACGGACGCTGGTTCACACACATATGCCCGATCAAGCTGTGTTGGATTCAATGCCTCAGGTCTTGCGTGGAGGCATCTGACCACAGAACACCAAGAAAAAATCTTGAATTCCGATCGCTTCAAGTCGCTGGGACGATCAACAGGGAATATTTTGCTGGAGCGGGATGTCACTCGTCTTCTGGGAATCTATTGTCCCGAGGTTGACTCAACTCAACCACCAGAAGGTGTACCAGTTCGTCAACCGGCAGTTCTAAGTTGTCACCGACGTCGAAAATATGATACCTCATGTAACTCAGACAAATTGAGCAAATTGGACCACCTATCCGAGCACCCTGTCGTTACAAACAGTTCAGATAGTGTAGGTAAAACAGTTGAACGTTCCAGAATCTCTCTTTTGCCTTCGGTCAATCATCAGGCTGATATCCCTGGGTCGGCCGATGACCAACTTGTTTCACAAGGTAGCTCACTTCTAACGACAATCGGTGCTGATTTCGAAGTACCTAATTACACAGCAAAGATGCCGGCGGATAATATCGGAGCCATGTACCATCTGGTTCAACTGGGTTGTGGTGCGTTGTGGTCACGTGATGCATTTGTTTCATGCAGCAACAAGTTAAGCGACTAAAAGCATTTCCTACTTAATTCACCCTTACCCATCAGCTCTTTCTTCGTACTGGAAATTCCTGTTTTTTTGTCTATTATCTCCTTCCCTTTTTATCATTATCACTATTTCACCAAAAATGCAATAAAAAAATAATTCAG
>STRG.61516.1
CCGGTTTCGGTTTAGCGCTGGGCAGTGGCGCACCTCGGGGATATCGAATAGGTCGTTCATTAGTACTGCTAGAGGTGCATTATCAACGAAATTGATGCAAGCCAGGAAAAACAGTGGTTTACCGGGTATCTGCGAACAGCAAAGTTTCAAATAGGAAGAAAAAGAGATTGTATGGAAGTACACTCGGGGAAATTGATGCGTGCGGAGAGAATAGCAAACCATAAAGCTGATTCAAACCCTGAACGTCGGTTCTACCGGGGTTCAAGAAAAGGAATGAATTATGAAACAAGGAAACATGAAACCAATTTTATGAATGTACATTTTTGTACTTTGGTGAATGTGCAAGTAACAAAGGTCCATATGAGGAAATGTGAAAGTGCAACTGGAGGGCCCTGGAAAAGTGGAGGATCAATTTCCAGCCGGACACGAATCGATGGAAAACCGGACCGTTGCAGCAGATACTAAAGTGGAAATTCTCCGCATTGACTTGGGCAATATTGTGCTGTTTCCCTGACAAATATACATAC
>STRG.24682.1
ACAACCAGACCCTGAGAATTGGAGTGACGGAGAACCACATAAGGTCCTAATGGGCCAAATGTGGTGACGATCCAGACGACAGCGGATTACTGTCTACCACCAAAGTAACCGTTGACGGCGGGAATTCGAAACTCGGACTTCGCAAGTGGCGAGGACACGCTTTAAACCACTCGACCACCACCAGTTGACAATCTAGCATGCTGCTGCGCTGCGTGATAAACTTGAGACAATTCCTTTGTTGAGAAAGGAGAGGCCAGGTGGCGGTACGTCGTTTGGAGTTGCGAAAGTTTGTGCTTGCTAGAAAAAGCTGACGATTCGCACATTGCCAGCAGTCTGTCTCTATTTTCCGAACGATTGGGGTCGAAGCCGAACTATCCTCCTAGGTGACGTCCACTCGCTGCCCGGATCTTCGGCGAGGATCACGATATCTGTCCGGTTTACTGCGCGCAGGAGCATATTGTAGAATTCATCGGTGTCTGCCTCCGGACTGCAGTCTTTTGGGACGTAGGCGAAAATACCGAATAAGCCATATATGCGGTTTTGTTTTCTAGTCACTCGGTAAGTACCTCAGGAGCGAACTTCGTAAAGTCGGCTTTTAAACAAAAATCCAGTGTGACATAGCAGCCTCAGCACTACGGCTCAGTGCGATTCCGACACCGTCTGCTGTAGCGTCTGGGTCTCCAGATAAGCGTAAACGTAACTTGGTGTGGGATCATCTGAGGACGTTAATCTGATCGTGGAGCTGGCGTCTTGTAGTCTCTTTTCGGAGAGGCAGCAGATATCGATTGAGAGCGATTCCAATGTGCGAGCTGGACTCGCCTGTTGTCCGGTTTGTATAAGCGTGCGTACGTTAAAGCTAGCCAGTTTAAGTCGTAAGCGAAGTTAAAGGAAGATGGGTTTCGTGGTGCCATTTGTTGTGGCAGTCGTTGAGGAGACGGTCCTAGCGAAAGTCTGGTCAAAATCGGCGCTGGTGGTAAGGCAGTTTTGCTGCAGTGAAGTAACGTGGCTGGCATGTAAAACAGGTGGGGAGAGGAGGGGTAAGTCCCAAGTGTGGTGGGTGAGCACATGATCTTGCGATAACGAACGAGGTACAGGTACTTATTTAGTTCCCATAACACAACGCGTGCTTGCTCAGTTAACGCCAACCGAAAGAAAGAAATTCACTGAATATGTTCAATCAATCGTGCACAAACAAGCAGATGAGAAACGGAAAACACACTAATGAAACGTATTGAAAGATTGAAACCTCTGGGTGAGTTTCCATCAAATCTTGAAGGATTTGTGCACAAACAATCCAACATCGAGTTAGAGAAATTTCTGCTAGAGGTATTGTCCTTGGGACCTAAGTTCTGCTGACCAACGAACAAGATCACAACTAGATACCGAGGTGGAATTCGAGAATCTTCATGCTTAATTGAATGATCTACTTCCATCATCACAAGCTGAACTAGGAAATCTCAAATCTATTCTGGTGAACACAAGCTACCAGTACAATGGGCCAAACCAACAGTAAGAGGTTTATTGACAACAGATCATCTTAAAATTCTAAGAGATTTAGAAAAGAATAAAGGATTGATTATAACAAGACCTGGTGAGGGGGCGGATATAATGCTTCTTAAAAAGTCGGACTATACTGTTGAGATGAAAGCCATGCCTAACCATGATTCCAAATTCGTGAAGATGGAAACCGAGGAAGATAGAACGAGTCAAATAGAGAAGTCCCTGGCTAACAGGCTATGGCATCTAAAACAAAAGGGCGCTATTGATTCCGTCACATTTGAAAGAATTCGACCCACAAGAACTACCATCTCAAGATTGTATGGATTGCCGAAATTTCATAAGACCGGAATCCCATCAAGGCCAATTCTAGATATGTGCAACTCATCGTATCACGCCGTAGCCAAATGGTTGAAAAGTTTTTTGGAGCCAGCTAGAGCGGTAATGACAAAACACAGTCTGAAGGATACTTTCGAACTTGTAAAATGTGTAAGTGATCTAAGTGTGAAAGGACAACATATGCTCTTATAAGACGTCACGTTACTATTCACTAACGTCTCAATCAAGGAAACCATTGACTATCTTTGTGGCTTCGTACAAGCAAATGGGATTGAAACAGATGTACCATTAGACGACCTGCGACAGTTACTCTTTATACGTACCCAGAATATTCAAGTCAAGTTTAACAAGCAGGTTTACCGCTAAAGACATCTCTTTGGTGAAGCAATGGGGTCTCCACTCGGGCCACTATTTGCTGATATTTTTATGGCAAAATTGGAAAATGGCCCGTTGCAATCATCGATTCGCGAACTTCGGTTGTACAAGCGATACGTGGATGACATGCTATGCACAACAGACCAATTTTTCACAGAGATCAATTATTAAACACCTTCAACTCAGCGCATCCGAACTTGCGCTTTATACTAGAATCAGAATCCGACAACTCACTAGCCTTCTTAGACGTATTTTTGACTCGTCGAGAAGACAGCTCAGCACGGTGGTCAGTGCACAGAAAACCAACATGGAATGGACAGTACATCCACTTCCGTAGCTTTGTACCGCTTAAATTGAATAGAAACCTGACCATGTACCTAATAAACAGAGTAAAAAAAGATATGCAACGAAGATACCGCCAAAGAAGAGCTCATTACGGTGCGCAGTATCTTTATCCAAAACGGATACCCGGAACGCTTAATCGACTGGATGATGCAGTTAGATACGGAAGTTCCAAGGAAAACGGTAGTTGAAAAGAAACCAGTATACATCTCTCTGCCATTTAAAGGTAACACCTTGGCAGATGTGCAGTAGTACAATTGTATCGTGATACAGAAGGAGTTCACTGTTTGTCATGGAAGCACATACAACCACATTTTGTTAGGCAATTTCTTTAACAGACAAATGAATGACCGTTAGGCGAACAGTGGACGCGATATTGTTCAAAACTATCGAAACGGTCTTCGAAGAATATGGAATGCAAGTGAAAACTGCAGCTTTAAGAAGCTTATGGAATGACGGTCATCGGTGGTGTCAGTTCTTATTCCATTGGAACCAAACAAATTTTGAGAGGGGACTTTGAAATACACGGTGCCAACCTCTACTGAAAGTAAACTAGGATCCCATGCAGCACGAATGTCCCCTTGATCGTCACCTGAGTGTCCTTTCGATCGTGCCACTGAGTGATCCCGAATGAAACAAGGAAGGGGAATGTCACGAAATAACCGGAAAAAGCACCGGAAGCAACAAAATAAAAGGGATTTTCCCGAAATGTCGGCTGTCTTAGACTTGAATCCTTCAGTTTCTTTGACTTTCGTTCATCTACAGCATGTAGTTCAAGTGTCTCCAAGTGGGACAGTTAGATCAGATCGCTATTTCTCGTGTGATGCCTGCCGTTTACTGACTAACGTTAAGACGTCTTTGCCGCAATAATATCAATGAAAATTTGTTTATTTTGAAAATATGATACGACGGCTTGTTTCACGGTTCATCGCTGAGTGTACCTCTTGGGGGGCACTCAGTGGTACGGCTAGGGAGATTATCAGCTACCATTACTACAAATTTATGGTATTTTAGGTAAAAAAACAGTCTTTTGAATATCTTTGAGGTAAATTCGACGCCACTTAAGAAAAATTAATTCTAGTTTCCCTACTGGGGACATTCAAGGTACGGTCGAGTGTCCCCCTGTGCTGCTTGGGATGAAATGTTGACAGAATCAGTTTGAAAATGATTCAAAGTAAATTAGTGATCTACTGAAGCGGAGTCAGAATTACTGTGCGTTATTAACACAACCAGACTGTTCGTAGTCGAGAAGAGTGAGCGAAATAACCAG
>STRG.38472.1
CCCCTCTTTGCCCCATCTATCCACCCATAATGCTCCCACTGATAACACGATCGATGCTCGCAACGATCCACTGTCAAATAGTATCGGGAATAATCCTCTGTCTGGTAACTCACATTTTCTCAAGCCTCGTCAGCCTCTGAATCTCGGTTCCTTCAACGTGCGTACACTCATGCAGGTCGGTCAGCAGGCGTACCTAGCCCTCACAATAAATTATCTGAAGATTGTTGTCTGCTGCTTTAGTGAAACGCGTATCCATGATTCGAGCAGTGTAATTCAACTAACTGCTCCTGTTACCTCATCGAGGTATTTTCTGCGCACTTCAAGAGACGAAGTAGCTCGAGCAGCGGGTCAACATGGTGTAGGAATAGTCTTGACTGAGAAGGCTGAGGCTGCCCTTTTAGACTGGATCCCGGTTAACAGTCGTTTATGTGTTGTGAGACTCCAGGGGTCAGTTGGCGTTCGAAAGGATAGTTGTGTTGAGCGCAATTTGTTTGTGATCTAGGCGTACGCCCNGATGAGTTCTATGATGCCCTCGCCATCCTCGTTCGCAGCAGTAAAGGTTCTGACATTGTAGTGCTAGCTGGTGACTTCAATGCACAAGTTGGCAAACTTAGTGTGTCAGAAGCTTGTTTAGGTGGTCGTTGTGCTTTACCCGTTGAGCGTACAGATAACGGGGATAGACTTCTCCAGTTTTGTGCAGACAATCGATTGTTCTTGTCTAGCACCAATTTCCGACACAGCTGGCGTCGCACAACGACATGGCGCTCTAACTCTACAGGTACTTTGAGTCAAATTGATCATATCGCCGTAAGCTACCGTTGGTGCAGTTCTGTTCAGAACTGTAGATCTTACTGGTCCACGTACGTAGTGTCGGACCATGCATTAGTTTTAATGCGATTATCTCTCCAGCTCCATGGTCATCGTCGCAAACCGCAAACCCGATTAGCCGTGCAACGTTTGTGTGATCCAGAAGTTTGCACCCGTTATGAGCAGAAGTTTGCACATGAGCTAGGATCTCATACCAAACAGGCGATGCACGTTGCAGCAGGTTTTGCCTGTGGTCCTAGATCCGTTGTCCATGAAAGACACTGGATCTCGCAAGAGTCGCTGAGTATAATGGAGCAAAAGCGTCAGCTCTCGAACCGTAAGGAGATGAATAAGGTGCGGAGAAAGCTACAAAGGCAAGTTACGAAAAGCCTCAAGAATGGTCGCGAAAATTGGTGGGTCAAGGTAGCCGAAGAAATGGAAGTAGTAGCTGCTTCAGGTAACAGTCAAAGACTGTTAAAACTTATTCGTGACACACCGGTGGACGGCGCATGCAGGTCAGTGAAACGATTTGCGATAGGAATGGAGAACCCATCCATAGCAAACAGCA
>STRG.75453.1
GACGAACGTGATCTTATGCAAAAGATCCTGTTCACCAAATGGATCAATGCCCAACTCGGGTGGGACTCCGTGATCGATGGGTGTTTGCACAGTCGGCAGTTGGATCATCATTCACAGATGTACTCACAAAAAGCGGCCAAATTATGGGGTTTACGTGAAATGCTGTGTGTTCATGACTTATTCGATGATCTGCGTGACGGCCGAGTGCTTTTGCGATTGCTAGAACTACTGTCTGGCAAACTTCTCACGAACGTGATCATATGCAAAAGATCTTGTTCACCAAATGGATCAATGCCCAACTCGGGTGGGACTCCGTGATCGATGGGTGTTTGCACAGTCGGCAGTTGGATCATCATTCACAGTTGTACTCCCAAAAAGTGGCCAAATTATGGGGTTTACGTGAAATGCTGTGTGTTCATGACTTATTCGATGATCTGCGTGACGGCCGAGTGCTTTTGCGATTGCTAGAACTACTATCTGGCAAACTTCTCCAAGTCAAAGTTCTGCTGTCAGAATTGACCTGCAACAATGTTCCCTATGTCAGAAATTAGGCAAACGGATAATGATCAATTGGTCAATTTTCACTTGGCCTGATGCACAGTATTTCGATAACAAAC
>STRG.21383.1
ATGTTTAGTCTTATCAACGAGTACGTCGCCGTGTTGTCCTGTTCGTTTTTCAAATTGTTCATTTTTTACACTTTAGCCTTATAAAGCATTGATAACGTCGTATTATTATGGAAGAGTTTCAAAACCATACTTGATTGTCAACTACAGAAATGTTTATAACTGTAGAACACTTCTCGTGAGTTACGGTGTTCTAGTCGCTCATGCGCTAGTGCTTACAAGTCGCGTGCTACTTACAGGAATCCCAAAATACGGTGCTGCTTTAATTATTTTATTTGTAGCATTTCCTTACTCCTAGTGCTACAAGTTATCATGGAATTCGACGTCTCAATTGGTATAAATATTACCTGTACACAATAATTACGTTTCGCTGTAAAATCGAGCGTAATATCCGGTATCCGACTATAACAGAATTTCCACTATTATATGCGCTACGGACAGTTTCATGTACGAGTTCCGGACATGTACCAGTCATGATTACAGCTCTAAATAACACGTGTTATAATGGTAGTATGAATGCTGGATATGATTGGTTAATTGTCGAAATACTAAGCTACTGCGCATTTTACCCCATGACACGAAACACTTGTATAAAATTCGAACTCGTCCGTTGTTATCCAGTCCACTATTAGACATTACTGATGTTTTACTCATCTAGATACTATAGCAATCATTTTTGAACAAGATTTCTTTCCTCGTGGTTTCACAAAATATAGTGTGACGCACAACATAACATAAAATGTTACGTTAGTTTTGTAATCTATCAAGAATTAATTTCAATTAGCTCTTATAATAAGCGTTTTTTCACCTATGGGATGTGTTAAAATGAATAACTCAGCTGGTGTAAATCGTGATGTCTACAGCATATCGCACGTTTGAATTTAGGCTTCATCATTTGGTTCAGTTCGACAACCTTTCATTTTACCGTACTACTACACTGATAAGTCCATACTACTATATCGATATACTAGTATTAGTGAGCAGTAGCTCTTGTCTTCAGATTATTAGTGACAACAACTCCGAGGTCTTTTTTCTCCTGCGTGTGACGGAGTACGATACTCCCAAGGAAATAGCCGGAAATATTTTTGGGGCTACCAATCCTCATGCTCGCGAATTAATCCACGTGTATGAGTAGACCATAGGTGGTCAACCAACTGACCGGTGCATGAAGATCCTGCCGTAATATATATTACAGATATCTCACGATCCTCTACTGATCGAATGGTGCGCAAGATCTTTAGGCCGTCGGCGTAAAAAAGACACTGGGACCGGAGGGTCTGTGGTAGGTAGTTCACAAACACTAGAAACAACGGGAGTCCTAGAACGGAGTCTTGCGGCACGCCACTGCCGACTGGATACCCCAAGGACTGGGACTGTGCAACTCTCACGAAAAGGTTCTCTCGACCAAAACGTCCTCAATCCAGTGAAGCATTGGCCCGGAGATGCCGACGGCTCGGAGTTTCAGCAACAGTCTATCATGGGGAACTTTACCAAAGGCCTTGCTGAAGTTTACGAAGATGACGTCCGTGATGTATCCCTCGGCC
>STRG.67761.1
AAGGTTGCAACTACTGCCAACAACTGCAACCTTTTCCACTTTCCGACTTTTCGCAATCCGATCATTCATGAAGCTCCTGGTCAGCTGGCGTCTCAGGAATTTTCGGACCTCATTGAGTGTGGTGTCAGGAAGGACAGATATAAGAGCATCTAACAGCAAGTGATATCGCAGATATTCATCGCTGTGTGGCCCACATGAACTACAGCCTTGTATGACACCGGAAGCGGTGTGCAAGGCTTCCGTGGACTGTTTCCGGTGTTCATTTGGGTCCTGGACATCCGGTTGCATCGTTAACCGTGTAGACAGTTCTGTCTGGAAAGCAGATCGTGGGTCATCGTCTAGAAGCAACTGTGCGCGACGGATGGCTCTAGCGTCGGCGCGACCACTGACGAGACAAACGGAAGCGCGCGCATACCAAGAAGCGACCTGAGTCCACAGCAGTTGTACTACCGGAAAACACTTGTATTTTCCCCAACTGCCATCCGCGTTATTCTGTTTCCGGCTCTCATGCGTCAATTATTCGTTGAATAAAGCCTACTGAAAGACCCACATTCTGCGTCCTCTTCTTCATACTGCTGATTTCCTTGCTTCTATACCAATTCATTTACCAATGGATTGAATATTCAGTTCATTTCAGTTTATTCAACCATTATCCACGCACTTATGTGCTCTAGTTTCGGTTGCTAGCTTCCGGTATCGTCCAGTAAAGGGCAAAACGAACACAAGCAGTGGTAAAGACCCAAAATGCCAAAGTATCGAGGGGAAATCAAGACGACAGCGAAAGAGGTCGAATGCAATCACGCCACTGACTGCGACACCCAGCCATATCACTTAATGTCTCCAATCATTTAGTAGGCGGATCACGTGGACCCCAACCTGGAAATCTAAAACATCCTACTCGGCCAAGTCCACTGGTCAAGGTTTTCATACCTTTTTACCATATCATGAACTGACCCCCTCGACCTACCTTCCAATCACCACCTGCCTCAGAGAACAGCGTACGCTGAGGAAGTCTATCCGTGGGCATGCGTAACACACGTCCCAACCACCTTAACCTGTTTAAATTTAGCGCTTGATCCAGAGACTGGCCTCTGGTTCCCAACACCTTACGCCGAACCTTAGCATTGTTGATACGGTGTTCCCACCACATTCGGGCAATGCTACGGAGACATCTGTGCTCAAAAACCGACAGTCTTCGTCTATCTTCTACGCCTAATGGCCATGTTTCTGAACCGTATAAAAGAACAGACCTAACCATCACATTGTACACTCGACCCTTAACAGACAGTCGGATGTCACGCCGACGACACAGATGACGGAGATTGGCAAAAGCCAAAAGCGCCTTCTGTATACGCGATGACATTTCATCCGATTTCTGGCCACTTGGTGAGATGTAACTGCCCACGTAACAAAATTTATCCACCTCGGCTAGAATTCCCCCTGCCAACACAAGGTTTGGTGCAGTCAAACCAGTCCTGCGACAGAATTCTACACTTTGAAGGTGCAAAACGCATCCCAAACATTGCCACACTGTTGTCAAGGCTATCTAAAAGAGCTTACAACTTACCTGGATCTTAACTCAGAAGAACAATATCGTCCGCATAATGCAAATCAGACAGTTTACTGCCTGAGCAAAGATCGACACCGCTATTCTCACACGAAGATAGGGCTATCTCAAGAACCAATTCAACTACAAAACTGAGGAGGAAGGGTGAAAGAGGGCAACCATGACGAACACCACTTTCCGTGGTGAACTCGGGGGAAAGATCACCGTAGGCACGAACTCCGCTTCGGCTGTTCACATACAAGTATTGGAAAAGAGAAATAAACTCCTCTGACACACCCTTCAGTGAGAGGCAGCGCCAGAGAGCTGTGGGGTCGACTGAATAGAACGCCGCTTTCAGATCGAGAAAGATACAGATTGTGGGCCTACGAAAGATATGTCTGTGCACTGAGGTTTGCCGAAGAGTAAAGATGTGGTTGGTACAACCCCGACCGGGTCTGAAGCCGGTTTGATTCTCACGCGTACACTTTTCGTGGGCATTGAATAATCGGTGAGGAATAAGATCGGTGAGNNN
>STRG.33979.1
AACCAGTTGTTCTTGTGTGGAATACAGATTTCTCTAATTCACTCAAAGTTATTCGGCTTGTAGCCGAATGAACTCATAACATATTTCCAACGGATACCCCACCAGCATCGGGGACAGCATTGTTGTAATAATTAGAATAGAGCCAACTACATTTTTTCCAACGTCAGTTGTTGCATGCCGGGATAGATTGGGAAAAACGACGCGGTTTATTTGAGTAGCAACCGAGGTTCTCTTGTGTGTTCCTGCAGCAAATCGGATATGTCGCATGTGCTACTACTGATTGCAATATACTTCAATGAATGAATCCGATTCTTTCTGAAGCTTATAAGTTTTCATATTTGGATCTGCGAAGCAGGTTTTTCTTCACAACAACGATATTATATTGACACCCTGGGAAGCACTAAATTTTTAAAGGTAGTCTAAGTACTTCCAGAATCTTTTCATACATACGTATACAAAGTGCAATTTACGGGTGACAAAGAACATATGCAATCAAAATTGAGGATATTTATTTAATTCCCCATGATCACAACTGAAGAAGTTGCAAATAAGAATCATGCCAAACCATTTGTCTCTGAGTGCCAATATGAGCACCAAAAATAAAGGAGTATCGCATTTGGAATATGCCAGAGAACAAAGGCGTGTGACTGCAACCCTGAATTTACTATATCATCTTAGGTGGATAAATGACTGTTTGTAGTCAGAATACTCCAATCGGTGAGATAGGTGAAACGGATACTCCACGCAGCGTTTGATGTAATGTCATTTCACAGCAGAAAGTTTCTTTTAGAAGGCCGCCCCCTTTTAATTCTCATTCGCTTTTGCTCACGTTGTTAGAAAAACCACGCAAATGATCATTCGGAGATCCCCAGAACGCTCCCGAATGGATGACACCGACAAGGTTATTGCGCCTCACGATGTGCGCTAAAATGAGTTACAGACAAGCTTTTTCAACTTCACAGAAAATCATGTTAGACTGTGACATTTTGCACTGATACATTTTCATCAATGAAAACTTGGTGGTTTTATGCTTCTTTCGCAAGCAACACGAAAAGTCCCTGCTAGACCCATCACTGATCATTTGTACAATGTGTACTCCATTGATCATCCATCCCTGTCATTGCCAAACACGACCAGGTGCATCGTGCGCGTGTGACTCATTTTACTGTCACTTTGGATATTTCTTATCGCACCACGCACGTCTCACGCACATGATCCGTCTCAACATCCAGGACTGAGACTGGTAAATTTGTGTCTACCAACCATATCAGTCACAGATCAGTGACCGGCTGAAGCACGTCGCGTTTATAAAAATGCCGTATTTTGTATGTTAAATGGCTGTTATATTCCAATGCCCGTTCGAGTCTCTTCTGATTTCATTTGGGGCAGTTCCGTCAATACAGAAAGTTCG
>STRG.47942.1
AGCAAGGGTAGGCAGCTGCTAGTTACCGACGGAGCAAAATGAAAAGTCCCTTATTCTGGATATTCCCTCAAGCCTACAACCTTTCCTTGTTTTCTAATAAATTTTCAACCTTTACCCTTGCCGTCTTTGAATATAGAACTATCGCTATCTCTTCCAACTTCATACTGTGCACATCGCTGTTTCATTGCAAGCCCCGACTGTATGCACCTGGTGATTCATGGAATTGTTGCCAGATTTTGACATTTTACCTCTGACGTAACAGTGATTCGTCGTTTGATCCCTCCATTCCAGTATGGAACGTGAAGGAAATTATCGTTCAACGTGTATATGTGACCGTTGGTTAGTAACTCACCGAAGCTCAAAAAACAGCACCCCACAGAATTTCTTAAATCTGGATGTTACTGCACCGATCGCTGAGAAGATGAGCACCTCATTGATGATGCCTATCCTCAATGGCTTCCTTTCAAACAAGTAACATATGTTTGGTATTCACTACGAAGACTAAGGAAATGTTCGTTAGACGTGACATCTGGGAGTCATTCGATCTGGGTCCTTTCGAAAGAATTTCTTCAGACGTTCTGTCCTTCCTTCTCTCTCTTTTCTTGAGCCAATACGATGACGGTAGCTACCTGGGTAGGAACATAATTCTGAAGGTTATTTTATTTCCTTTGTCTTCAACTTTACTAATCTACAATGCTATGTACTAGAGCCATTGCCTCCTTTCGTGGCTCTGCTCATCAGTAATATTGCAGTTAGGATTAGTCGCTTGGTACTACTATCAATAAACCCCTGTAAAACATAGAATTCAGGTGATACTCCATCATCTGTGATGAAAGCATGTACGCAAACGTCGACACCCATTTTGTGAAATGGTTTTCCCCTGTCTCTTTCCACAGACATTTCTCCCATTGTTGGAAATCTATTCACGTGTACCCTAAATTTATAACTGACGATTCTTCTTACCCAAGCGAATACCGTTTTATTTCTCCCAATTTCATGTTTTGAAACTCATGTGGTTCATAATCCCAAAGTGTTTTCTAACTGATGGAGAACGCTATTTCACTAGTTCAGATATACCGATGTTCTGTTATCGTACAAATTCTACTTCTGAT
>STRG.41417.3
GTTGTGTTTGGCCTGAACAGGCATGTGCTCAGACAGACGATCTTGCATGCACACACACACGCACGTACATAGCTGACGTTCGCCGTGCTTCGTCCCGGACGGCATTGACCAATCAGATTGTATCACGTGTTGCGCGACCTTGCACGACGTGGTCCGATTGTACCGCTGTCTTACGTTTCCGATTACATACACGACTGACTCACGCACTGGCATACTTGTTTGCGTTTGCACGTGCTTGCTTGTACCGGTGCTTACTGGCAAAGAAAGCTCCGGACACGTTTACCGTGTGATTGATCCGAGCGCTATCGAGTGATTCAATGGTTTTAGCGCTCATCCATGCAGCGTGGTGCTTGCGGATGCGTTCATACAAGTGTCTGGTAGTTCGACTGCTATACACTGTCTCATCGAGACAAGCGGAAGGATGCACACAGAATGAGGCTGCCGAATCAATGAAGTGTATGCGCACGCATCATATTGTGAAGAAAGAAAGACGGGCGAGGATCACCTATATTTGAGCATCCAGGCAGGTCTAGTCGGTGAAACATATACAATCGTTTGTATGGTCCTTTTTCCAGACCTCGCTGCACCAACACTGATTCCCCGGTAATCTGAGCAATTCGACTACGTTCTGACCAGGTGCCTGCGGCCATTATCTTGATTCTTTTGCGCACTATTTCCAGTCCGTTGTTCTTGTTGACGGATTGATCGATAGCCCATCAAAAGGGCTTTCCTGCTGGTTGCATGAGAACCCGTTAAGTTTTATTTACTAGTCCGTATGCCTCTTTTTGTCTACTTCCAACATATCCACCGTCTGTTCTTTTGTCTGTGACTCTCGATTGGTTGGCCCGATCGGTTTGATATCTGCACCATTCTATTGCTACGGCAATTCCCGCTACAATATGTGCGTATTACCGCACTCCCACAGTAATGAAATTCAGAAAACACAATACATATTTTCAACTGGAGAGCCAGTTTACTCGGTTTTCATGTAGCAACTATGACAACGGCAAAAATGACCTTCGGTAGTAAGCAATCGTTGAAGAAGGATACGACTTGATTCTTCTATTCGTAGTAGACAGCTAAAAAACATTATCTATTCAACTCATCAGTGTTGTATCTGATAACAAAGTCAAATTCCTTGGTCCGGGTAGTCTGAATAAATTATAGGGCATAGAGAAATTCTAGTAAAATGCTAAGGCAGTGATTGATGGTGGTCGAGTGATTCAGAGCTCTTGCTTACTGTTGTGTTCCACTTGATCAGTCGTGCTCAGTCAGACATCCTCGCACGCACGCACATACTGCGCATACATGATCTGAATCCTTTGCACACATGGACGCGCCTCCAGTCGTACACAAACGTACATAGCTGACGCCCATCGTGCTTCGTCCCGGACAGAATTGACCAATCGGAGGTCTGTGTTTCGAGTCCTGCCAAAGCCTGTCACTTTGGCCGTAGACAGTGATCCATTGTTGTCCGTCACGTCACCACACCCGATCCATTGGGACCTTTGTAATGTTACTTCCAGAATCTGATTACTGGCTATCCCCGATAGTGCAGTGGGTCTTTAGGGCTTGAGGTATACCCCTCCTAATTCACTCAGGCGCAATCATTTCGTGGGAAAAATAAACATTAAATACCAGATTAGATCACTTCGGGAATTATCTGCAGCTGCTCACAAAAGAGATCCCATCGGATTATACTCTGACTGATGGCAACGGATGATATTTTCCACTTAACCGACCTCGTGTCACGAATGCTCCGGTGCGCACCTGTGGTCCGATAACGCAACGTGTTCAAACGAAGTGACATTTGCTTGCTATGAATGTACGAAACTTCAGTAGGTGGTCTTATAAACAAGATATCAGCAATGTTTTCATTACCTCAAAGATATGTTCTGAGTGCACTAAAGGTCATGAACTGCTACAACATTTTCCTCACGCTAAGAAAATTCTGCTTGATAAGGTTTACCGAAGGAGAACGCTGCGGAACAAGCGTAATTCGTCTGATGGACAGAAATTAAAAGCTAGTTTATTGTGCTCACATCTATGCATGTAATGAAAGTGAACATATCATTTCTCTAATATGTGTTAAAGTAGTTACGTTACCCTTGATTCACGTGAAGTATCATAAGTAGGTCTTACGGTTAGGCGTTTGTCCCACCGCTTAAGGAGCATAACCTGAAGTGGAAGATCACTGTTTAGCTAAGTACATTTTCTACCTCGATTTACAAATAATCTAATGGTTATAAGGTCAGCCCAGATGACTCAGTGTTGTATCGGCATCCCTCTCCAGCTCATCGAAGTCAGCCCTACCGTGGAACTTGGCCACAGCTGAGATGACCCCATATTCCTGCCTGCTAAGCTCTGATCTGTAAGCATAAAGGTGATTTCATAGATTTAATAAAGTTTATTTGCAGTAATTCTAGCTGTCCAGTGAGTGGTAAATTTGCCCTAGTATGTGCCCGTACCATAACGTTTGGTAATTCTGTTTTTGTAGATCCAAAATTGTGGTTTCGAAAGAAAAGCTACTTCCTTATCATATCATTCAACCCATCCTAAATAGGATTCTTTGTGTTATCATTCTCCACTAATTCCACCAGTGAGATCATTTTCGCCGAAAGTTAGCCCTGTGAGAGATGAATACAGTGCTTCGTTCCGTCCCATTAGCTCTAGTGAGAAAACTTCTCTGCCTTCGAACCACCTCGTTTATTGTGCAAAAACGAACCACTTTTATAGATCACTAGGTGATCGAAATCAAAGTCATGTTACAAAGCTCATTGGTACAGAGCTTTTCCCCGAACCGGGTCTTCTGAATGGCTATGTAGTTAAAGCCTCCGATTGGGTGATTCCTTTGCGTTCGATTAAAACAACTCTTGGCCGCTGATTGGTTGAGTCCACTCGGTTCGGTAAGGGGGACTGTGCACGGCTGATTGGATGTTTTCGCTCCGTTTCGTCTAGAACTGACTGAACCATTGACTAGTTTCGCTGGCCTAAGCTTTGCCACCGATTTTGGACAGACAAGTACGTGCTGTCTGTAAACGAAACGAGGCCGTTTATCGATGTGTCAGCAAATACCCCTGCATACGGTACATTCTTGACTTGAATCGTCCGATACATAACTCAGTCGGATGACTATAATGATTGTCTGATTAAAGAAAAGCAACAATTCAACCCCTAGAAGTGCGAGATGTCTGTGGCAAAATATCGTTCACTTAAGTGTTAAATTTCCCTGTATACCACATCCCACACAAACATCTATTCTTATTTGGAACCCCCTCTCCCCGGCTCGGCTGGTCTCTGTATGAGCAGCCCCATATGAAAAACTGTGTGGATCATGCATCAAGGCATTGGGAAATACCTTAGACGATCTAGAGACAACCGAAAAAGGTTAATTAAAATGATTTCAACTAAATATCTCACCCATTTTAGTTGATCGAACCAGGTCGTTTGTATGACATTCGGCAGCACGGAGCTGTACTCACTGCTTGTCTGATCGATTTGAGGATAACTGGTTTTTATCTATCAAATAAACAGTATATTATTCCGATTTTTCTGCTTACTTTTTATTGGATAAAAGCTCTCTTGGATAATTTTAGTTAGCTTCTCACTCTGATATTTTGGCACGATCGATAAACCATGACCCTACAATAGAGAGTATAGTTTGAAAAGAACATTGGACTTCACCCCAAGTTTTGACACCTGTTGGAATAATTGCCATCATATCCAATCCGTAG
>STRG.76921.1
CGAATCATGGAGCTGGAGTCTCGAATATGAGTCTCTGGAATGCAACACACATCGCTGGCAAGGGATTCAAACGTGCGAGCTGAACCCACCTGTCCTGGACGGTGGTGGTCGAGTGGTTTGCAGTGTCCGATTGCCACCTCGGAGGTCCGAGGTTCGAATCCTCGCCATCACCGGTTACTTTGGCGGTAGACAGTAATCCACTATCGTCCAGATCGTTACCACACCTGATTTATTGGGACCTTATGTGGTTCTTCGGCACTCCAAGTCTCAGGATTCGATTGCCGGTTATCTCCATTAATACAGTGGACTCTCGTGGCTATGGGGTGTATACGCCTTCCACTGCACTCATGCGCAAGCATGTAATAAAAAAAAATACGCATCAAGTTTCACACATTGAAAGTGACTAGTTTCGATGGGTATCGACCGGTGGTAGCGGGTCCGATGAGACCTTGAAGCTAGTCGAAGAAGGAAAAAGAAGAACATAACCAGGATTTCCATTAGTGGCGCTACAGTAAGCACGGTCGACCGAGGAACCCGTAGGATGTGAAAATGGAACGGAAAGTGGGGAGGGAGTGAAAATGGATGAACAAGTTGAGTACGGTGTTGGAGAGTGTTTGTCTGTGCGCATGGAGGCAGTTTGTAGTAACTGTGAAGGGGATGGATGTTTTAAACGAGAAAGGAAATTCACTTTGAGTCATGTCTCTTCGTTCTTAACTCACCGTGTTGGTTGATAATGTTTGCACTTGCTGATTATTTGTGTTCATATCCCGTTATGTATAGGCCCTGCACTTGGTTCTCACAATTTTCCCTTGGTTACGCGCGTGATGCACGCCGGCAATTTGAACCGACGACCAAGCATTGGCCCGTCAGACTCAATTGGGATGTACACCAGTGACTCGTTCGAACAACTGGCGGCCCAGGCAGCTGCACAACTCGGTGTCGTCCCTGTTGTTGACCCTGGACCTGTGGAACGTGCGTGTGCTGAGTCACCTTGGAACGGTACTCGCTCGGATCCAGCCCATCCGGTCTCCACCAAAATGCAATATTCCAACGTCCCATCCACGCATTTCACTTCTACTCCCGGACTTGGGGCGAGAACCCCATCTATCCCTGGTGGTGTCAGTGTCCTTCCCACTTCACCGCCTCAACAACTGAACCAGTACCAACAGCAAACACATCCAGCTGTTAGTTCAGCTTCCACCACGTCCATGGGTGATGAGGCCTCCGACTTCCGATCGTGGATGGATTCACAGCTCAATACAGACCTCAAAGATCCTTGGTCTAATAGTTCAGGTTATTTACCGAGCCATAACGATATAGGTAAAGTCAGCGGGGTGTCGGATTATCCCAACCAAACCGGTTCATCATCATATGCCCAGGATCGGTCTCCATCGGGAGTTGTCTGTCCGAACCGCGTTTCGGAAAAGATTCAACAACTGGTGAACACACTGAAACGTCCAAAGCGGCGTCCGTTGCCGGAGTACTTTCTGGATGAAGAGGATCAAATTCTCGTGCGACAAGTAACAGATCCGGCTGCTCCACGTCCTCGTGGACCGCCGTCTCAACCACTCCGAGGAGAAGAATTATTGGTCCCCTCAGGGCTTCCGCGCAATCTGGAATCAGCGCTTCAGCGCTACGCGGGCTTGAGCTGTAAAACACCAGTGATGACCTGTTTAGATGTGTGCGGGAGACCAACCCAAGTACTCACGTATGCAAAATTGTTACAGCGCGCTATTCGTATTGCGTACATGCTACTCAACAAACTCGGTCCTCGGGGTGAGCAAAGCCTTAAACCACGTGATCGCGTCGCGTTGATCTATGCAAACAATGAACCGATCAGTTTTTTGTCCGCTTTCTACGGTTGCATCCTTGCCAGTGTGGTACCGATCGCTATCGAAGTACCCTCCGCCAGACGTGATGCCTCCTGTCAGAGTATGGGGTTCTTGTTGAGTAGCCAAGATGCTCGGATTGTCCTGGCCAGTGAACAGTGCTACAAAGCATTGCAACGCGGTCCCAACGGAGATATTGCTTCGTACCCAGGCTGGCCCCGAGTCACTTGGATCAACACAGATCATCACGGGGCCGGCACAAAACCACCCAGAGATTGGGTCCCACCCGAGCGGCTGCCGAACGAAGATACCATGTACATGGAGTACACGTTCACGAAAGATGGCAGCGTGCACGGGGTGATGATCAGTCGACGAGCTGCTCTCGCCCACTGTCGTGCGCTGACTGCGGCCTGTAACTATTCTGAAGAGGATGTGGTGGTTTGTGTTGTCGATTGCCGTCGTGAAACCGGTCTTTGGCATGCTGTCCTGACTGTGAGTCCAAATGCATATGTGCTTAGTTTTTCCATTGTACGCTACTTCCGTTTGATAAATAGTGACAAGCGATCTTCACATCACCTCACTCGTTATGTTGACGAATGCCGGTTAGGCCCTCCGGTCATTCTGAGTCAAACAACACGCGAGTTGGTTAATTGTGGCGACTACTATGGGGTATAAATAAACCCGGTCAACCAACTCAGTAGATGATTAACCAACGTTTCTATTCGATTGTGCACATTTAGCCTGCGAACATTTAGGTACAGTTTGCAAGGCAAAACCTTGATTGTTTGATCTTGAAACGATTCTCTGTGTCAGATTTAGGAGCTCAAAGTACACTGTTTCACCGAGATTCAAGGTCTCGTTCAGATTGTTACTCTTCGACAATTACTTGGAACGCGTCCCATACACACATACACACACCGTCGACCGACAATAATGGTTTTCCTCTACTTGAAAGGTGCCTTCGATTCAGTTGACCGAACATCGCGATTCAGTGATTTTCACCAAAAGGTATACCACGGAAGTTCGTGAATCTACTGAGGTCATTGTACTGTCATACTTCTGACCGCGTAAGGGTTTACGGTGAACTAACCATTTCGTTCGAAACGACCAGTGGTGTTCGACAAGGATGTCCCATTTCTCCATTCCTGTTGAACTTCGTC
>STRG.11867.1
CCTTACGATTCGAAAGCTGACGCTTTTGCTCCATTATACTCAGCGACTCTTGCGAGATCCAGTGTCTTTGAGGGACAATGGATCTAGGACTTCAGGCGAAACCTGCTGCAAAGTGCATCGCCTGTTTGATATGAGCCAAATGCTCATCTACATTACTGTTCGTCGTGGATCCTAGCTCGTGTGCTAACTTCTGCTCATACCGGGTGCGTACTTCTGGATCACACAAACGTTGCACGTCTAATCGGGTTTGCGGTTTGCGACGATGACCATAGAGCTGGAGAGATAATCGCATTAAAACTAAGGCATGGTCCGACTCTACGTACGTGGACCAGTAAGATCTACAGCTCTGAACAGAACTGCCCCACTGGTAGCTTACGGCGATATGGTCAATTTGACTAAAAGTACCTTTAGCGTTAGAGCGCCATGTCGCTGTGCGACGCGAGCTGTGTCGGAAATTTGTGCTAGACAAGAACAATCGATTGTCTGCACAAAACTGGAGAAGTCTATCCCCGTTATCTGTACGCTCAGCGGGTAAAGCACAACGCCCACCTAATCAAGCTTTTGACACGCTGAGTTTGCCAACTTGTGCATTGAGGTCACCAGCTAGCACTGCAATGTCAGAACCGTTACTGCTGCGATCAAGGATGGCGAGTTCATCATAGAACTCCTCTTCCTGCTTGTCTGAGCTGCAGTCCGTTGGGGCGTACGCCGAGATCACAATCGAATTGCGTTTAACACAACTATCCTTTCGAACGCCAACTGGCTCTTGGAGTCTCACAGCACATAAACGACTGTTGATAGAGATCCAGTCTAAAAGGGCAGTCTTAGCCTCGTCAGTCAAGACTTCCTACACCACGTTGACCCACAGCTCGAACTATTTCGTCTCCTGAGGTGTGCAGAAAATACCTCGATGAGATACCAGGTGCAGTTAGTTGAATTACACTGCTCGAATCCTGGATACGCGTTTCGCTTAAGCAGCAGACATCAATCTTCAGAGAATCTAATGTGAGGACTGGGCACGCCTGCTGACCGGCCTGCATGAGTGTACGCATGTTGAAGGAGCCGAGATTAAGAGGCTGACGGGGCTTGAGAAAATGTGAGTTACCAGACAGAGGATTATTCCCGACACCATTTAACGGTGAATCGTTGCTAGTATCAACCATGTTATCAGTGAGAGAGGCAAAGAGAGGTGGTTGGGTACAGAAGATAAAGGTTGAATAAAAGAGAGGGAACTCTGAGCAGTAGCCCACTTATCACTATCCACACCGCTCGATGCAATGGGCAGCGCAGTCCTGATTATCCTGCGCGACGATCGATGCAGTATGTAATTCTTTGTATTCGTGCAGTTCATGGGAGATGTTGGACGGGTACTGCTAGGGTGTCCAGCCACAAAGCAGGAGAACGATTAGGGTCCTCATCCATGCCTGTGATACTCATTGTCCCATACAGACGAGGGAATCCATGTAGGACAAAGCTGCATAACCAGTTACTTTAGCTTTCAAGCGGATTGACACTATCCGTATGAATATGAACAGGATATGGGATTCATTTTCGTAAATCACCCTGTTTTCCACAAATGAGACTGGAACCCAGTGTGAATGGTTTTCATTTGAACATCTAACCACGAGGCTATCTGGATTTTTCTCGACGGTTTGTTCGAAATTAAGCCTCAGCTGGATCTCTGTGGGTGTTAATCGCTGGTGATTCCTAACGAGGATGAATTAGCTGTACACCGCTTCCATGGTTTTCAGTTTCAAGTTCAGTCTTGATAGTGCTTGTTGAATCGCATTATATATCAGTCCATGTAATGGTACACTGATGAAACTGACACCTTCTGAGGAGAATACGGAATCAATCGAAATAGAATCATGCTATCTTCATTACTATTCGGTATAATCCGGTGCTGTATCACCATTTCTAGCTTCCATGAATAGTGGAAGAAAAATATGCAGAGTGAAAGCTGAACATTATTTACTGAATACCTACAGTGACCGCATTGTGCGAAGTGATATCAGACGACACGCGAACTAGCATTTTAGTGTGTCCGTCCCTTTGCATACGAAATGCTGATTTTAAAGGCACACAATTTACAAAGGAAAATACGCACACAGTTATTGATCTATGGACAATGTGACTGGCAGACACCAACCTACCAAATGCTTTCACGTGACGTGGAGGCAGATCATGTGCACATGCGCACTGCTATGATCGATATCCAAGGTTGCATTTGGATGAGTCATACGTGCATGATGTATTTGGTCGTGCATAGAAACGCATGGATGAAGACTGGTGTGTACAGTGCTCAAAATGGATAGTGACTGATCCAGTGGGGATTTCTCGTATTGCATGCGAGAAGGGTACCAAATCACCACAACAATAATAAATCGTTAAGAAATCATCACACCAAGCCCAAAGTGGGGATACAAACAAACAGATGTACCTATTATGGAAATGATTTGGTCACTTGATAACCTATGTACGTGGGTATCACAGTTCTCAGCTACCAGAGTTCGTTCATTTCATCTTCACATTCTTTAAAGTAGTTGTGTTTGGCCTTAAACTAACTCTGGGCTTTCAAGCTTCAGGTTCGCCTTTCATGGTAACCAAGAACGCAACTTTATCCATTCACATATTACAGGGGAATTAACTTTAATAATATCAGGTAACAATTTTATGAATCAGTCGCGTATTATGATAGACTACATAAAACTGGGTTCATGCCAGATGGCACTGGCGCGGATATCGTGGACGTCTACTACAACAACATTATTTGCCCCATACATACGTGTCGCACATCTGTCGTGGATTCCAGAGATCGCTTTAGCGGTCACTGTTTAGTCACATATCTGGGTGTGCGTAAATACGTCCGTCGTGTGGTGCACGAAGATAACTTTGACAGAGAGAAAACAGATCTGCTAAACTGCCAAGA
>STRG.61268.4
GGCTCTTAAGCTGCCCTGGTCCGCCCTCCACCCTACAACAGACCATAGACCAGATGAAAACTGACAAGACAAGAGAAAAACAATACACATCCGGTCTTGACTTAAGCCCAGTATCATCTGTGTTAGGAATCGTCAGTATAGTGCTTTTCCACTGCAAGATTACAATCTAATTCAAAAAAATAACCCATCTATTGTCGCTTGGCTGCCAGGGCTTTCTGTTTCATATGGACCGTTTTCATTGCGATGGTGACATAATTTGTAGAGAAAATACTACATGCAAGCATGATTCCAATCAACTCACGCATCAACTACCCATCTAAGCACCCAAACTCAACTCATTCGCATTACCGGACCGCAGAAAACAGGCTTTAGTGAGCCAATCCGTGAAACTGATGAGACAACAGTCACCAACCCATCTTTCGAGATAACTGACAACCCTGTTCTCAAAGGTTTGAACGGAACAAAAAGTTTCCGCATCCTGGGGTGAGTCGACGGTTGTACCTAAATTTAAAAAGGGTTGCCGTGGAATTGGTCTGATCTGTGTCGTTTCGAAACTCCTGATATCCGTTATCCTCCACCGACTTTCTCCCTTGCCCGAGCTCCAGTGTCGTGATGAGCAAGCTGGGTTACACCCCGGCTGCGGCTTCGCAGATCAAATCTGAGCCTTTCGACTTCTACTTGAACACCGTCACATTTATCGAAGGCCAATCATGGTCGTGTTCCTGGACATCAGGACTGCCTTGGCTCTGTCGATAGGACTGCCCTATGGACCTGCATGTTGAGGAACGGCTAGTTCGTTCCCATCCTGAGGGTCCTCTATCAGCAGACCTCGGGCAGGGTAAGGGTCTATGGACAACTATCCCAATCCTTTGTCATCTCAAACGGTAATCGGCAAGGATGCCATATTTCCCCGTTTCTCTTCAATTCCTTCATGGACGATCTGCTCCACAGGAACTTTAATGCTGTTGCAAACGGTGCTGTCGAACCTTTACCGAACGCCGGAGCTATTGACCGATATTATGCTGATGACGTCGCCTCGTTGTGAGACAACCCCAAAGACGTTCAAGATGCCCTAAAACATTTGGCCGCCGAAAAAAACCGAGTATGGCATACACTATGTTCCATCCAAGTGCAAAATGGTTTCTCGAAACTACTAAGGAAATCCTCTTGCACTCACTCTCTGTGGGGCATGTTTGTAAACTGTCAACAACTCCATGTATCTGGAAAGTTGTATCCCTACTGGTGGCAGTATCGGAGACGAGGTATCGCTACGTATCTCTGAGGACTATTCGGCTTTTGCCAACCTAAGGCACCTGTTGCGTCGTCACGACACTAGGCTTTCCATAGAAGATGGAGTCTATAACGCCACAGTTCGTTTGTACTCCTTTATGGATGTAAGACGTGGTCAGTTCGAAGTCTGGACCAGCTGACCGTATTCGATCGCCATTGTCTACGATCGATCGCACGAATATGGTGGCAGCATCATATCGGTAATGACGGAGTGCAACGCAGAGTATTTGGAGTAGATTGCTCGTCACTGAGAGGAATTGTTTATCTCCGTCGGCTACGACTGCTAGGTCACGTCTTGCGGATGCCTTCCCCCCAGCGGTTTGCCTCACCGCGCTCTATTCACACTCTCTGGACATTGTTGTTTTTCCTTGTCGCAGGGTTGCGCCGTGTTTAATTACTAAGCATTACGAACTCGGCAGCCGCTTGCTCTCATACTCGATCCACGCGATTCCAATGTTATGAACGAGTCTTCTTAGCGTTCATCTGTTAAGGAATACGAGGATGCACACTATACTAAAGACGCTCAGCAAGAATGAGCTGGTCTTATCTTTAGTGGTGCATTGAAATACTACAGTCGTGTCATTTCTGATGTCTCTTTCATTGTTTATCTCATCACATATGCAGCTGTTCGGGAAATAAAATGGTACTGACTAAGACTGCAGAAAGAGGATAGTTATTAGATATCAGCAGGACTTGAACTCGTCATAGTATTTTCCATTTATTTTGCCTCATAACTGCCACACGACTCTAGTTAACATGAAGCAAAATGTTCCCACTACATGGGATTTCATTTTTACGTCATACGTTCGACCCGTTTTCATCCCACTATAGCACGCAAATCTAAAGTACCCCTTACCTTCTTCATTCACGCCACTTTAGTGCTCGATCAGATAAGCACATTCTACGCATACGGTACGGTTTGGACGGAAAGAACTCAAGCATTCCGACAGCTTCCGTTCAGAAGCCGCCATCAGTCCAACTGGACCTCTCTCGGGCATTGACAGACCAGCATCGTGAATGTTGTCCAACGGGTCTGGTTATTTCCGCAGACCGACAGTGGCTTGCCGTGACGGACAATTTGGGCCGTGTATTGCTGGTAGATGCACAACGAGAACGAGTTGTTCGCATTTGGAAAGGCTACCGAGACGCGGAACTAGCTTTTTACGAGCTCACTGACAGGTCTGGCTCAACCACTCGTGATACTCGATGCTTGCTGATTCACGCCCCACATCGACGAATGTTGGAATTGTTTCGTCTGGTCCATGGACCGTGCCTTTCCACTTGGGATGTAGACGAGCCCGCTCGTCTGATCCCGGGTTGTCATCAAATTATTGGAGATTTCTATCCAACCTATGGCCTCGATCGTCTTCGTGGAATATACCAGGTCTTTCTGTTGGACAGCAGAGGTGTACTGTATACTCTGCGTTTGAGCACTGCGCTGTGTTTAGCCGAAACCGACTCTGAAGCAGCTTTGAACTATCACGAATATCAAGTGTTACAGGCTTGTTACGCATGCTTGGAACAGCTTCACATACTTGGTCCAGCTGCAGTGAGCACTCAATTGTTGGAGCATTTTGCTCGGTTCAAGTCGGCCACCTGGTTCGAACGGGCGATTCGCAACATGTGCTTACCGACAGAAACTTTCGTCGATTTCATTGGGGATTGCATCACATTCTTATCCGAACGTGTTTCGGATCCGAATGTTGTACAGCTACGAGAATTCCGACGTCTCCTTGCCCAGTTGAGCAAGATGCATTCCGTCATGCTCTTCTATCAATCGGCGGCCTCAAATATAGAAAATTTGATGCATGGTGAATCAGTTCAAACGGATATTTCAGAGTTGAGCAGCGATACGTATGCTGGCGCATGGTTTACTGACGCTGAGTCCGTTGCGGATCTCCTGAATTGGGATGTGGATGACGCCACGCGTTGCTTGTCTGTGTACGCCATCTGCTCCCGAATTCTGCTTCCCAGCTCGCACATGCGTCTGAGCAAACCGGTCGATGTCCGAACGTTTCGTGATTGTTTCAAGTACACGGTGGACGACAACTTATTGAAGTCGAATCCGCAGAATTTGGCCGATTCCGTTTCCGTCGAAATATGCCCGGATGACAGTACATCACGATTCTCAAAGATTGGTGCCGTTATTTTTGCTCCATATCTACTGATGAAGCAGTCGTTCAAGGACTTGATAGAACTAATTTCACTGAATGTGCTCAGTCCGACGATTTTGTTGTACGCGTTGACTTGCTACATTTTGCATCGGGATACTTTCCGACGTATTCCGAACCTGATTCGTCGAGTGCATCAGCTGTACGCGTTTTTGTTGGTTCGGTTTTTTGAATCCGATGTGACTTCTTCACCGCCTGCCCCGTTGGATTGCTCAAACCGTACTGAGGCAATTCAGTCCACCGAGCCCCTGTCCGGCGAGTCCGCATCCATGCACAATTCGTTCTGGCGTATGTGGCAAAAGTTGCACGACTTTGTTGTGACCAGTTCACAACTGTCTTCTGCCTACCTTCTCAGTTTGGTATTCCGATCACTGCTCTATCAGGCTTGGGAATCGGTCGATCGAGATGCGAGTCTCGTAAGAGGTTGGATAGCATGTGCTCAACGTGCTTGACGGAACTGTTTTCGGCCTGGCTTGTTCACTGGCACTTACAACCTGATGAACTTATCAGTTTCTATCAAAACATGTGTAAATCGGCCGATTCCTGCACAACCCCGTCGGACTGCACTGAATTGGCGTTGTCCAAACCGTTTGATTTGGTAAAAACCTTGTTCCCCTTAGTTTATAAACGGCTTCCGTTCACTTTGGAATTAGACGTGGTGGTAGCAAGTGTCTGTTGGATACATTACCAACGCTGGCTTAATGATGCAAAATCGATGATTCATTTGCAACATTGTATTGAGTTTTTACGTCGTCTCAGTTCGGCTGGAGTGACGATTGCGCAAGGTTTATGCAGTTTGATGTGGAAAGGAGGTATTGGAAGACTGTTCGATCATTGCTTTACTGCGGTTTGTGGAACATCTCAGGGTCGATTTACACCGGCGGCTGTTCGAAGTGTGAAGGAACAATCCATTATTGTCATGAGATTCTTCAGTGTGTTCTCTCACGCACTGCAGAAATCCGAAGCCGTACCTGTTTTCTCTGTCGAACGGGAATGGTCTGGTTTGGCTAATTCATACACATTTTCAGGCGAGGATGCATTGCATTCGCGAACCCGTTCTGATCATCAAGCTGAAGAACCATTCAGCCCCTCAGCAGAATGGATTGCACGATCTGTGTCGCACTCGGATTTTATGATCAATCTGAGTCACTCACTGATTGCCGAGGTTGCGGTGAACTGTCATCCCGTCCCGGACCGGAAATTGGTCGCTTTGTGGGAGCAATCAGCGATTGTGGTTGCTGCCCTGTCCACCTTTTCATTGCTACGAAAACGAAGCAGACCTAGTCGAGCTGGGACTGAGTTCTACAGTATTCAGGATTTCTTTCCTATTTCGGATGCTCGTTCCTTGTTTGCAAATACTGTTCCTGATTGGGCGACTCAACCCATCTCTTTCGAATCGGATTCGGGATTGGACAATCGACGGCGTTTGTTTATCACATGGCTGATAGATCGTGCTGTCCGTTCTTACGGGAAATCGTCTGATGCTCACCTGGTAGATCGGTCCAGTCGTTCCGTTTCTCCGTCTGAAGACTTCCCAAAGCCCACCTCATCTATGCCCCACCAAAACCCTGGACGTCATGCTAGTAGTGCATTAGACGTCTACGCCATGTTCACCTCCTCGGCCACAACGTTGGCACGTCATTGGGGTTTGCCCAGAGATACGGTTCTTGTCCAGCATGTTGTTGCACTGTTTGAAGCGAATCTGGATGATCAAGCGGAGCTGTACCTGTCTCAAGTTGAAGACACTGGCAGCCTGGCCACCCGTTTATTGATTGTTGTAGGACGTCGAGTGTCTTGGTACTGTTTCGGTGCACATAATCCGGAGATCGTATCGTACCAGCTCAGATGGCGTGCTTGTGTTCCGTTCGACTTGGAGTCGTGGCTTCGCGGTTTGCAACCGGAGAATGTATCAAACAGTTTTCGAGAGATCACAAATGATCTCGAATTTGCGACCGAGTTCAACCGTCTGATTTGTCTCATCGACTACATCATGGATCGGATCCCCTCTCACGCGAGTCAAATCCACATGGCCGAATCTTTAAGGGATGCAATTTACGCAATGCACGAGATCGATTGAGGTGGATTCGTGTACAATCAGCAATGTGCAATCAGATAATTGTGTGTCCTTCCCATTTTTACCCTTACATACTTCCTTCCTTCAGTGGATGAACCTTTTGTACTAATCGGCTGGGTGACTTCTACGGTTTCATTCGTGGTTTCCTGTTTTTTCTTGCCAGAAACACCTCGTTTTTTCTGTGATTTCTCATCAACAAACAAAGGTTAATCATTGGATTAGGTTTCTTTGAGTCCTGTGTTTTTTCTTGGTTCATTTGAGGAATTAGTCTAAAATCATAAAAGAAACACAAACCCGCGAAATCCAATTCCGTTCTGGGGACTCATAATAAAACGCGTTCTAGACTGTAGAATCACAGTCATCGCTGACGTCAGCCACATCACCCAGAGTCTGCAACCATCTGGTGGACGGATCTCGTAGACTCAAGTCCGATCTGCTGATTTCCGGATGTCATGGACTGACCACGTAGACCCACTCTAACTGCGACGGAGTGAAATGTACATCGAGGAAGTTTCTATGAACGTACGTAACACATGTCCCAAACACCACAACCTGTTCACGTTAAGCGCTTCTTCCTGTGACCGACCTCCGGCTCCGAACACCTTACACCCAACACTAACATTGTTGATACGGTGTTCTACAAGTTCCGAGAAATACTGCGAACATGTTGGTGCTCAGACATCAGTGGCCTGCATACTTCTTCCATACGTAACGGGCGGATCTAACCGCCGCAGTGTACACACTTGACCCTCGATGGACAGTCGTGTGTCACGCCGACGCCGCAGGTGGTTCAGCTCGGCCAAGGCTAAACCAATGGATGCATCTTGATTTCTACAGCTTGCAGGTTGTTAGCATCAATTTGTATCTGGTTTTGCGAAGGTCAAAATTTCGTTGTTATTAACTTTGGATCTGAGTTCTCTACTGTTCGCTGCATTTCAGCTTTCGCATTTTGTACCGTGTCACGTCCAATTCAACTGATGACTGTTCGTAACCTGCCTGTTTTATGTGTTGACCACTCTGTCTAAAGCAGATGCATAGAACGGTGCGCATTATCAGCCACGCACTTATACGCCCCGAACGGAGAGCATTAGTATGAAACAAAAATGGCTCTATGGCAG
>STRG.79179.3
GACTTGTGGACTCAATTCCCGTCCAGCGAATAAAGACGCAGAACGACAGCGATTGATGGTTTTTGTACTTGTATTGATTGCCCTGTATGAAGTACAGGAGAAGGGAGGCTGATCTAGCTAATCACCAGAGCTGATGAGCTGGAGCGCGCCTTGCCGTTTTGACGTAGTGTGGCGAAGGTTCTTCTTCTTTTTCACGTGTTCTTATTTTTACACCGGTGGACTTAAACAAAGCGCGCCTAAGCTCTAAGCTCGCAATTGTATTTTATTGAATTTGGTGTCTGCGAAGCCGCTACAACCTGTCCTGCGCAAGCTGAACTGAACTGTACTGGATGCGCTACGCCGGGCACGCGTCAGTGTTGTCAGTCCTTCTCGCGGTCTCTCTTTATCATCATGATTGAAGTGTATCTTTGAAAAAAGTCCACACAGAGACACAGTTAATATTAGATTGGTTATCGTTAGGTCCAACTTTTTGAAACTTTTCCTTGTGTTGTCATTTGTTTGTTCTGGCAATGAAATAACGGTACGTTGTTACTGTTGTTTCTACGATGACTATCGTCGTTAAACAGAATCAGCGTTATGAAGTATGTACTAAGATACGCTTTTTGATTTAGGGAATTTTTTCATTCTGATTAGTTCACTTTCAGTTCCTCATAAGGGCGCGTCAGGTCACGGTAGGTTGCACAAGACTGATAGTGGCCGAAGTCAACCGAGCCTTCAGGATTCTTTCTGTGGTGTGGACAGAGATCGACTATCAGTACTGAAATTTTGCTTATTCCTCCCGGTTGTGTTGCACAAGATGGTTCGATCCTTCAGTTTGGCTGGAAAAAGAAGTGGAAACATTCTTCTCACCATCCAGATAAGAGTCAGTTATGGCGTGTACGTCCTATCACGCTTGGTGCCCCAGCTCATAGTCACTGAAAACTAGAATAACTGAAGACCCTTGATCCGTTACGAATAATCGATACCACTCACACCGTGGATAAAATCGTCAAACGTATCCCCTTCTCATTTGGATTCAAGAATGGCCGTCCGCTCCCCAATGCGTGGTTTTTATAACAGAAATAGACCCTCCCCTCTTCCTCCCTTTATAGCTCAGCTACCGTATGATTTATTCGTCACTGAGCCCAAGTTGTCAACATCTGAAGATGATCAACAATTAACGGAACTCCTGCTCGAATATCACAACACGTTGACTCCGTCGTCGTCGGATTTGCAATCTCTCACTCACCTAGTCAATCGAGTGTGTGCAGTGATTGAAAGCTTGATCGTTAATCCGGCAGAGTTTACTTCAGGGCAAATTGAAGAGGTCAAATGCGTTGGTTCATTCAAACTGGGCACTTGGCTTAACAAACACAACACAGCTGATCTGGTGGTGATTTTGCGGACCCTACCGACAACCGAGGCTGTAAAAGGACTCCAGTCCGTATTGAAAAAACGTCTGGATGCGGATACAAAAGCTCCAAAGGATCAGTGTGTAGTTAGCACACATGCGTATGGATTTTCCGTGTCCGCGGACGAGTTCAGTGTGCGCGCGTTTCTCACAACCACTCCGGTCCATTTGAGCAAAGCAGACCCGTCACTGCACATTCCTCCCTCTACCCAGAAAATGGCGCTGTCTGCGATTAAACAAACCCGTTGGTTAGAAGAGAATGCATCACATACCGCTGTCAAAGTAATTACTCGGATCATGAAAGATTTTCGCGCTCGTTTTCAAGGTTTTCGTTACCTTTCGTCGTGGATGATTAACTTGTTAGCCTATTACGTTGTGATGCAAAACCCCAGTCGCCAGGCCCTGCCGGTCCATCAAGCATTTCGACGTTTGTTTCAATTGCTATCTGCCGGTCTATTCCTCCCTGGGAGCGCGGGCGTCATTGATCCATGCGAACCGGGCAATATTCGATTGCATACTGCCCTATCTCTAGCCGCACAAGACGAGTTGTGTTGTACGGCACAAACGCTTCTCCGAGTCCTGTTGAACGGCGGCTATCAGGTCCTGCTCCACTTTGATGAAAACCTGGACGGAGCTACGCGAGAACAGTTTCTTAAGGCGGCTTCAGAAGAATGTAAGGTACCCACCAAATGGTCCGAAATGGTTGGACTATTGCCCGGTGCCGAATGCCCATCACCCGAGACTTCAGAGCCGGCGGATTCACTCACCCCGTGAAACTACCTGTCCATCTGTCCGTCCGTCGGCTTATTCATGTTTTTGTTTGCATTTGTCCGGTGTAGCTCCTGGATGACTTTGCATTTTTATCAAAAACCTACACTCTGTTGCACACTGAA
>STRG.44481.1
ATGCAACATGATTGTGGAAGCTCCAGAAGGAGATGCGTTCCAAGTTGGAGTCTAGAGGTGCACTAACTAAACTACGGTCACGATCAGTGTTAGTACTGGCATGGCGGGGAGTGCGGTAAGAAATGGAACAACGGAGGTGGCGTCATCGGCATGGGAGTGGATTGGGTTGGAGGTGATGGGTAGAATATCAGTAATAAAAGAAAGAGGGTAGACCCACATGCTGAACCTTTGGGGACGCCGGCATTCACAGGAAATGGCCGGGGCAGGACCGCGTCAACTCGGACGGAGATGGTTCGCTTACTGATAAAACTTGCTGTCCACAACACAAAAGTGGGGGAGAACCCGAACTTGGGCAATTTGGCCAGAAGACCTTCGTGCCAAACTCAATCGAGGACTTCAGAGATGTCTAGCGAGGCCATGTGTGTTTCTCCGTGGTTTTCAAGTGCAGCCGACCAGAGGGGTGAGACGAAAGCCAGCAGGTCACCAATCAGGTGGCGAGATCGTAATCCGTATTGAAAATCGCTTAATAGTCCGCGTTCAAGAAACGTATGCGGTTGGTCGGAGGTGACAGTTTTGAATACTTTCAAATTAATCCACGTGAGGGAAGTAGGACGATAGTTATTCGGGTCAGTAGGGTCACTGAGTTTGGAAATAGAAATAATCACGGGGTGTTTCCAGGAGGTCGGAAAAGTAAAAAAATGGGTAGAGCGAGAGAAGGCATCGGAGAGGAGCCAACTCATAAGCACTCATTTTAAGGGCGACTGGTGGTATACCGTCCAGATCGGTTTGTTTGCATACGTTCAGAGAACGCAACGCTTGGCTGATCTTGCGATAGCCGCTGTGAGGTAGAAAATAAAAACAGGAAAGGGAAGAAACCTGGGGAGTAGGGTAAGAGGGTAAGATGGAGTTGGAGGCAAACCGGGAAGCAAAAACAGCTTTCTCTTGGGGTTTACAAATAAGACCACATAAAGGATTACAAATGGGCGGGAAATTGGAGGGGAGAAGGTTGTGGGAGAATGCTTTGGCAATTGACCAAAATGTCCGGCTATGGATGACAAGCTTTACAGCGGATGGAACGTTCTTTGGCTCTGTGTGGTTGACGAGCATCTGTTCCTGGCTTGCTCGAAGTGGTAGTGGAAGTTGCTAGCGGTACCAGCGGCGAAATCTCGAGCGCTTCAAGCGTACGGCATGATCATATGCATGATTGAACCACTCGGTGGATTCGGGTTTGCCGGGTTTGGAAGTGTAAAATAAAGTGATTCATACCTTAAAGAGCAATGCCAGTGATGTTAGAAGCGGAATCGGAGAGATCCAAAGTAAAACTGCAGTCGTTTCAAGGATAGGAAGCTAGGAAGTTGCAGAACTTGTCCCAGTTGGCTGACCTATAGCCCCCAAATATGTGTCTCGAAGTGGGTCGAAGATCAAGGCAAAATTGAGGGAGCAGGAAACAACACAATAGTCCGATGAATCAAGTGAAGGAAGAATAGCGATACCTGAGACGAGAAGAGGAATAGAAGTGAGAGTAAGATCAGGGGTATAGACACGGTTGCCAGCTGGGTCGGGAATTCGTGTGGGTAGGTCAGCTAGTTGGCGCAAGTTGTTGACCGCGGGGAAATGTTCGGATTCGTGCCCCAGGTCCGAAGTGTCAGATGAGTGAATCAATCAGTCCGGATTGTGAACATCTAAGTCGGTGATATGACCGTTGTGATCCGTCCTAAACAGATGTTGAACGTCCGAAGATAAGAAATCAAAAATAGATGAGTCTCAACTGTTGAATGGATGGTAAACGACACAATAGTGGTTAAAAGAAAGAAGTCGGAGCTTCAGTTACGTCAACTGAAATTCACGATTGGAAAGGTCAGGATTTTGTTGTCTGAACTTGGCCATTGGTTGGTGGACAAAGACACAGACACCAGCTTTGGATGGAAAGAGGAGTGAAAGGTTTAGCTGGGGAATCGAAAGTTGGTGGTATCTGATAAGGGGAAGATATGGGTTTCGGTCAAAAATAGGACAAAAGTAGGAGACTGTAAATATTGGTGTGCAGATTCAATGTTATTACTCAGTCCGCGAACGCTAGTGAAAGTGATAAGTTTGTGCTTGTTTTCTGAGTGAGTGGGTTGAACGAGGGAACCAGAACATGTGTGATTGTGTATTCTCGTGATTCATATTGTGAGTAGGAAACTGACAGCCATGATCCTGAGACAAAGTGGTGAACCACATAAGACCCAAATTGAGTGTTTGGAGGATTCCATAACTTACTTACTTTTACTTTTACTTTTACGCGACTATCTCCTGCGAGAGGATAAGTCGGCTCCATGGATATCACGGACCATTGCTGACCACGCGCGGCGGTCGGAGGCAAGCTCCGTACAGATCCTGACCCAGTTCTTTTTCCATCGCCGGGCTCCATAAACCGACCGAAGGCCTAGAAGCTCTACGTCTTTCTCTATTGTACTGGTCCATGTTTTGAGCTGCCCACCAAGGCGACAACGCCAACCAGGGCAGGGAGTGGGACAGAGTGTTTGTTTGGTTATCTCTGACTCGGGTCGCCAAAGCGTATGGCCGAACCACTGAAGTCGTCGACGTTTCCACGACGGAAACCCCCTTGGTTCGGGTGAGTGCGCTGGTCTCTTGCCTCGGAGGAACGGGTTAGTAACAACGCACCAAAGATCTTTGCAACCAAATCGATCAGGCTGATCCCTCGGTAGTTCCCACATGCCGATTTATCACATTTCTTCGGAATGGGCAGCAGAATGGACATTCCCCAGTCAAGTGGAAATGCTTCCGCTCTCCAAATGGAACCAAAAATCAATCAATGACGGTGAACATGCTTTGTACACTTCTGGAGGGATGTCATCTTCCCCAGCAGCCTTTCTGTCCTTCAGTTTGTTTGTCATTTCCGTGATTTCCGCGGTGTTGGGCGGGTCACAGTTGCTTTCGTACTGGAGTGGAGGGGTTGATATTGGTTGGTCCGTCCGGTGGTCTGTAGGCCGGTTGAGCATCTGACAAGTGTTCCACCCATCGGTCCATTTTCTTACTCTGTTCGGGTATTAAGTTTCCTGCTGTGTCACGAAGAAGAGAACTTTGTTTAAAAAACCTATTAGAGGCGTTGCGAATAAGGCGGAACAGTTTACCGAAGTCACCAGTTCCAGACACGGTCTCCATTTTTTCAGCTATTTCTACCCAGTATCTTTTGCGATCAGCCTTGGCGGAGCGTGTGGCTTCTCGTTGCAGTCTAGGGCGTTCGTTACTACCTGCCAGCCGCGCTTCGTGTGCTCTGGTTGACAGCTGGGGCTTGCTCTCCGAGATCCAATCTTTTGTCCGCCTTTTTGTTCTCCCGAGTACTGTCCAAGTAGCTTCCTTGATTGTCGTCTTCATTCGAGTCCACTGCCCTCCCACAGAAACTTCGTCTGCCTAAGCATTGGTTGCGTTGGTTAGTCGGGTTGTGATTGCTCGTGACAACGCGTCTCGCTTCTCTAGATTTTCTAGGGCAGCAACGTTTATCCGAGAGAGTGCAGACACTTTAGCACGTGTAGACAGATGAACTTTGAAACACGCGCGTAGGAGGACATGGTCGGTGCCGTTTGTGTTGCCCGTTTTTGCACCTCGGTTCGCTCGGCAATCCTCCACAGACGAGGCCCAACGGGCTTTTACCAGGATGTGGTCGAGTTGGTGTGCAGTGTGACCGTCATTGGAGTAGGTGCTTCTTGGGGTGTTGAAATCGAGTGCTGCAGATAACCATTCTGTTGATGTCGGCTAAACTAATCAGTCGGCCACCGTTCTCGCAGCATTGACTAAGGCCGAATTTCCCGAGAATATGGCTAGTGAATTCACGGGCGTTCCAATCTCCTACGATGAAAAGTACGTCGCGCCTCGAAACCCGGTTGATTACCTCCTGCAAATTATTGTAGAATTCGTCTTTGGTTTCGTCATCAGCTGAATTGGTTGGAGCATAGATCGCGATCATCGTCAAGTCGTGAGGGGAGCCTTTAAAACGTGCCAAAGCGAGTCTGGATGAGACTGGTTCCCAAGAGATGATTGCATCATTAGCTGCTTTGTTCAGAGCAAACGCGACGCTGTGTAGACCGAAGTTGTCTTTTGGGCCACTGTGATAGGGCCAATAGGATGTATCCACTCCCGGGACCTTTATTTGTCGACTGCCTGAGTTGGGCAGGCTGACTTCCGAGAGGCAAGCAATATCTACGTCATAGTCATGTAGAGTCCGCATTGTGATGCACTGACTGCCGACGTCTAGGAACGTTCTGACATTCCAACAGACTATGTGTGTTCTTTTCCTGCAGCGAATAATCCCAGCTTGTTGTCTTATCACCTCGACTGCCGGGACACGAGGCGCGTCGCTTACCGGGAACGCCGTAGCATGATGAGCGCTTGAGGTTCCGTGAATAATCATAGAGTCGCGGGAGTAAGGTACGAGGCGGTGTCCCCAGCACCGTTCGGTTTTTTTGTTTGAGGATGCACCTCTAGCCCTTGCACACCCAATCGCAGACTGCAGGGCAGCAGGGTATTCCCAGAGGAGCCGGTGGCCTGCTGTGCAGTTCGTTCGCTTCCTCTGGAATGCCGGATCAGGCAGTTGAACAAGTCTCCTTTGTAGCCGGTGGACCAGTAGATCTCATCCGCCCATTCAGAAGGATCTGTCTTCACATGCCGAACACCGTCCCTCCGAAGTTTTTTTTAGACCTCGGTAACCCTTAAGCTGGTTTAGCCCGCCTTCGAGCGATTTACCGGGATGTGGCCGCTGATACATGCTTCACTTTCGTGGAGCCACAGATGAGAGCTGGCTGAATGATGGAGACCAAGGGGATGGAGGATGCCCCAAAGGACATGACAGTCAACCAACTCAGAGGTGCTACTCCTCTCAGACACCCCATACATCCATAAAGCATATTGAGGACCCGTTTGCTATCCAAGCCAATCTCACTGACAACAGCGATCGTCTTATCCAGACTACAGATTGTTTCTGGTAATTACAAACTTCTGCCATACGAAGCGGTATGGACTCGTGGCGTCTTCTTACGCCTCCACAGCGTTCAACTTTGACCACATAGCTATTGTACATCACTGGCATGGATCTAGCGAATATTGTCGTTCATCTCGGTTCACATTTGTGGACTCATCACACCTTGGTACGTGCTCGCTTCTGTTTACTTCTCGCCAGTGATCGTGCGAAAAACACAGTTATTGTCGAAATTCCCTAGACATCAGGGTCTGTAGAAATAATTAATCTCCAACATACAAGGTTACACCCTCGTGAAATTTTCCAGGTTACAGAGAAAAGTTGCGATAACTTCTTCCTTACACACAAAAAAACAAATAGCTAATCTTATTCAAATCGAAACTTTTAGCAGGAGATTGTGAAGATCCAATCATTAAGTTTTCCAGTGGCTTTGCTACTGTAAATGTCTATAACAAATAAACAAATTCGTCCACTTCTATAAGATGTGTAGCCTCGTTAAGACGTGGCCTAGCACATCATTTTACAAAAAGACAATTTTCCTAGAATAACTTCTGATCCGAGGGACAGGGAACTTTCATCTTTTGACCACGGTGAATTCTATGTTGTTCAGTGTATCTTGAATGGCGCCTCATAAACGAGGTTAATCATGTTTTTCTGCGGCTCGTGCCGACCGGCGTGGTGAATTTTGGGACCTCAAAGTCACTAGAATGAGTTTTTTATGAGTTTCCTGTGACAACGGACGTATTAATGAGCCCTCTAGTTCTGACCACAGTTTGTTCAAAACAGATCGGTTGTTAAAACGATTTACGATGCAATTAGGATATTTTCGTGGTTGCAAAATTTATATGCCTTTTTTCCCTGTATAACACTGACTTTCGAGCGACTGAGCGCCAAAGCAACTAATTTTCTCCACCGTTGTTTGCAAAAGCGCATGAGAATTTTCACTAAGTCCTAGATTAAATACATATTGGTTTCTGGTTGTTGTTTTTATCCCAACGCAGTTAACATTATTATCCACGTCGGATATATCGTTTTTGCACACCACATCTTGTTATGACACCACTTTTTACATGAACAATGAGAAAAAGCACACTGTTGTCCAAAAGAAGAAGAGGAAGTACGTTTGTTAAAGGAACCAGTGTTCGATGGGGTCACACAATGTTATTCCTCTTTTCAATAAGGTAGCGGGATTTTCTGGTTCTCAGTAAGTATTTTTTCCAATGTATCGAAAATAATATGAATGCTTAACGGGCCGCGCCCTTTCGACCTTGAAATCCAGGGCACGCATTCGGAGTGAACCAAAGGTTTTTCTCCGGCGAGGCCACCATTCGCCGTGAGTTGGTTGTTGAACTGTTAGACAGCATAGTGTTCTCCGCATATGTTCACTTTGTTTTCGCCTAGTTCTGCTAGGTGGAAGCATAGCAGAAAATTCAAAAAAAGAAATGCTTCAAGCAGAATTAGTGTCTGTTTATCAATGGCAAAAACTACCTTTGGTGAATTTAGCATTCATCGGTTTAACAATGAGCCACATTTAACATTTAACCAATTTTGAACTTCTGGACTCCAGGCTAGTTTACCGTGGCGACCAAGGTCACAAAATTTCAGCCACTAAAGGATCGCAGCAAAACTAACGTAACTGACATCAACTTCTACAGGATTTTATATTTCAGCCTTGTGTTGCGATATACAAAAAACTCAGTAAAGTGAAACTAATTACGGAGACTTAAGTTCGTCCAGCGAATTTCGACAACCTGTAAAGCCGCCCATTCCTCATTTACTTCTGGACGATAACCGACAATCTACTTTCCGGACAGGACTTTCTACGTGGTTATCGACACAACCAGATGTTCCGGACATCACCTAACACTGACTGCAGATCAAGGAAGCACTGTGCACTTCTGCCAGTACTACTCATACTCCAGTACATGTGGGCCTAAAAAACGATGGATATCTTTCGCAGTAGTTGCTCTTTCAGATGCAGAAAACTATGGAAACCTTAACCAGTGAACTTGTCGAGGTAGGACTTGTCGGGCTTCGGGGTTGGGGTCCGCGGGACCAGCCTGCCAATAGTCGGAGACATTATGCGATGCGGCTGCCAGTGGCGTAGTTGCGTTCGGGCTCTTTCTTCGTCTTGGCGATTTTTACTTAGTACTTCGTTTTCGGCCCTTTTTCGCTCTGTGCTTTCATTCATTTTGCTCTCTACTTGATGATACTGGGAGATAACAGTCGAAACCAGAGCGAGGTTGACGATTAAAAGTACTGAAAATACTGACGATGTTGTGCTCCTGTGTGAAGATTTAGGTAAGTTGTTAGTTTTTCTAGATAGTCTAAGCAAGTGCAATATTGTTAAAGATGCGCTCGACGCTTTCGCATTTAAAATGCTGCTACAGTTTTGGCCTTACACTAAACCATGTTTGGTGATAAACAGCAATCCATTGCGCACCTCAGGAGACGAAGCAGCTAGAGCTGTGGGTCAACGTGGTGTAGGAATTGTCTTGACTGACAAGGCTGAGGCTGACCTTTTAGACTGGATTCCGGTTAACAGTCGTTTATGTGCTGTGAGACTCCAAGAGTCAGTTGGCGTTCGAAAGGATAGTTGTGTTAAGCGCAACTTGTTTGTGATCTCGGCGTACGCCCCAACGGACTGTAGCTCAGACTTGCAGAAAGATGAGTTCTATGATGCACTCACCACTCTCGTTCGCAGCAGTAAAGGTTCCGACATTGTAGTGCTAGCTGGTGACTTCAATGCACAAGTTGGCAAACTCAGTGTGTCAGAAGCCTGTTTAGGTGGGCGTTGTGCTTTACCCGCTGAGCGCACAGATAACGGGGATAGGCTTCTCCAATTTTGTGCAGACAATCGATTGTTCTTGTCTAGCACAAATTTCCGACACAGCTCGCGTCGCACAGCGACATGGCGCTCTAACTCTACAGGTACTTTTAGTCAAATTGACCATATCGCCGTAAGCTACCGGTGGCGCAGTTCTGTTCAGAACTGTAGATCTTACTGGTCCACGTACGTAGAGTCGGACCATGCCTTAGTTTTAATGCGACTATCGCTCCAGCTCCATGGTCGTCGAATTAAACCGCGAACCCGGTTAGCTGTACAGC
>STRG.11716.1
AATGTCTACTATGAAATCTGTAAATGGCTTGCGAATGAATTAATGAAAAACAGTTGTTTCGCCGACTTGGACTTCTATATGATGCATTGGGTATTCTTCAGAGAACATTTTTTGGTCATGATAAGCAGTCGTTTATATCATCCCGTAATCGCAACCACCCTAATAAGATGTGATCAGATCACGCGATCAGCACGAATGCACATCACTGCTAATTCAATGAATCCCACCAGGACTAGCACTTTCGCATGCTAATTAGTGTCGATACTTCCTGAAAACGACGAATCTCCCACAGACTACCGTTATTTTTGCGCTTCTCAACCTTCATTTTGTCCTGGCAGTATACCACGTGTTCATTCCGCTATCCTAATGGGACCATTATGTCTTTCTGTAACTGTCACTCAAATCGTTAATGGTAGATGTTCTAAGACCCCTCCAATATTGGTTATTCGCTCACCTTCAACACACTTCTCCTGTCTACGACCGCGTCGGTCAATGTTGAATTAATTCGCTCCTACACACTTAAGCGGCGAATTGTTTTTCTGGCCATGCACGCTCGCGCAGTCCGGTGCATTTAAGTCTTCCAATGACTGGTTTCATCCTACCCTCCATAAGATTACCTTACCACTGTCTGTATGTTGTAGTTGACGAATTCATGCACACGCGTATCGGTAGTTTTCAAAAACAATGAATCCCCGACAGACCTATTTGTTTTACTTTCCTCAACCGGCAATCGTGCAGTTTACTGAGTGTTAGTCACAACGAACAGCGGTTATCTTAGTACGTCCAAGCAACCTTTGCACTCTACTGGCCGCCCTGGTTTTCCGTGCCTCAACTACACAATCAACAGTTTTGGCGGTGGTCACTGCATTTGTGCGTGTATGTACGTGACAACGAAATGAAACCGACTTTGTGCAGCAGGTTACGAAGCCGGTGGTTATCACTGCCAATTCGGTCTGAATGGCATACTCTTTTGATCTTCGAATGAGGTGCTACTGTGTACGAACGGATGGCCGAGCAACCCGTATATTCATTGTGCTTTACCAATAAACTGAGATGATTCGAAGGCAAAGAAGTCTTCCCACCAGAGTTAGGGGGACTGATCGAATCACCTGTTGCCCATGTCTGGCGATCAAAACGACCACAGAACAGACAGGCCTTGAACAAAAGCTGGGTTAACCGAGTAGGCGCATCTCCGTATATGCTCACGTGGGCACAAGCTAGGAGCAAAAATAAAATGCTG
>STRG.863.1
AAACACAGCAGAAGTTTTATCCTACGCGTGGTTTTGATTCCCAGAATCCAAAATTCGGATTGGATAGAGACAGAATCATCGATTTGCCGGGCTACGAGCCGAAAAATGGCCGCCTAATCACAGGACAGTAGCCAACCGTCTTTGACTGACCGCAACAAGCGATTACCAGTGGAAAATGTGGTTTTCGTCATTTTGGAAAGGACTTTACATGATATTATGCATTGTAACATTCGTAGGCACATGCGGCAATCTCCTGGCTAATTGTACTCCGTTGCGTTACAATGCCTATCAACCGGGACAAATCCTACCTGATGAACCGGTAATTTCTTTGTTCGAAATACTGGATGGAATTGATAAACGAGGAAGATACTTCGAAGGATGATGCGCGATCCCGAATATTTACTTATGGAAATCCAATGAAATCGCTGGAATAAACGCGTATATCAAACTGATGTCAACTGCTCACTATATAACTTGCTTTCTGCAACATTAAA
>STRG.15317.1
CCCACTGTCCCAACCTTTCGTATGCAGCACAAAACCCTCCTCACAAGCATGAGTAATAACGTCCTCCGGTGCTAGCCACATTGCGCTGGTAGCAACAATCTGTGCATCGCCCACTGTGGCTGTTAATTCATCCCAGTTGTTTCGAGTGCCACAAGCAATCGTGTATATAATCGACAAGGGCCCGGGAATTAGCAGTCTTCCTTTTAGGTCATTTACCGGCAGTTTTCAAGCCCCTGATCCCTAAGCCTGAGAGCTGTCCCCATATTTTTTCTCACTGACCTCATCTTCCTCAACAATATTCACAAGCTTTCCGAAGGACTGTTCTGCCCTGCCCTCTGGTATTCTAATTTCAACACGATTTTCCTTATCTTCCAGATTAGAGCACCAGCTATCCTAAGTAACAATTTCGTCCGTGGGTTGTATATCTGGACTAATTGTCAGCCTCGAAGATTTCGGACAAATAGACTCCGTACCACTTTCAAAATTGCATGAAAGGTATATCTGCCAGTCACGTCATCCGACTGAAAGAAGACCGAGCAGGTTGAGAACCACCTTATTTGTTCTTAGGCAGCCAACACCCCGTCCCTGTGCCTTAGTGCTTTTGAGTTCCACTAAAATGAGTGTTGGCCTTCTATCACCTTTCGATATTTCTGCCCTCCATTTTCCTAACCGCAGGTTATTTTATCGTGGCCTGGTCAGCGAACCAATGCGTTTTATCCAGTTTACAACACGAGGTATCATGGCCCTGGTCCTCACTCCGTTCTCCGCCGAATGTGGTCCCGGAATTCCGTGAATCATCACATTTCTGATCCTTTCTGTAGTTATTCTACTGGTATTTTTCAGGTTTTATATCTGTTGACAGTTTCTTTCTGTCTTTTAGTGGGCTCTTTTATAATTTACCTCGATTCTGTAGTTTCGTGGCGAAGTTTAGTGGCAGCTACTCATTGCATGCAGGTTCCGTGTGATATCGAATAGATTGAATTGGCCGAACCCGGCATAGAAATACTGAGAATCAAGAATTCCAAGATCGAATGGAAGGTAGCGTATTATTTCGTATGCGCAGAATCGTGTACGGCACAAGGGTGTATTATAACAGAGAGAATACAGTAAAGCAAAACAGAAGGATTCATTCTTGTATATCACATTCGGTCACCCCCGCGTTTCGTACCACGGACCGGTGTTTGTCCTCGGCTAGGTTCCAGTCTGCCTTAGTTTCACTCATTTGTTCACTCTGCTTTTACCTATCCGTCCTCAACTTTGCCTTCCAGTGGATGGTCCTCCTCATCATTTTCTTCTCCCGGACTTGCGCATTAGTTTTCGAGATACTTTTCGAGTCTTTGTTAGCAGTTTTCACACCTCCGACCACCCTTAATACGCCTGAACTAATCTCAGTTACTGTGGATTGGAGCTCCATGCAAAACCGTATGTTTCACATAAATCTCCTAAGCTTTCTTTGAAGTTTTAATGCATGCCCTATGGTACCCCGGTTTGCAAGCACCACATCATACCACTTCATCCTCCATATCCTCCTCGCATTTATTATTTCCCCCATGATCCTTCGCATTCAATCTGACCATCTTTGTCCTTCCCAATCGTCTAGGTGATTGCAGGTACCACAACTTTAACTTATGGCTATAAACGAACTCTGTGTTCGTCGGGAATTTATGCAACACAACAGCTGTTGTCTCTAGAGACAGCTAAAACTGATACAGAATATGAGTAAATATCCACAAGGCTAAACAGCAACACGAAAGCGGAAAAATAAGCTATGTGAACGAAAAAAGAACAAAATAAACGAGACAACTTGGATCCAACGGAACGGTGATTTCCGTTATCCGATGATCAGACTGAATTTGCATCCCAAAGCCCTGCGGCAATAAAGATCGAATCCATACAATCCCAAGCGCATTTTTGGTGCTCCTTCCACTACTCGGCAGCCAACTGTGGAATTATTAGGATCCATTCAGATGGCGTACATTCTCCTGACCGAAAGCCATGTCGCACTAAACTCGGGGAGCAATTTTTTGTGGCAGGTTTGATGTCAACTCGCTGAACATTGCGGTCATACTGCGAGTCACCCTTTTTTCTATATCTGTGCACTAGCCTTTTGTTAAAACACTTCTTTTTGTCTCGAATCTCTACCGAGCTGTCACACACTTTTTCCGGGGTTTTCCTTTACCACTTCTGCCGATTTCCTTCTCTTCCAAAGATACGATCTCCACGCACGGTGCAGCGCAGTTCAAGATAGGTCGATAATTATCCGTATTCAACACGGGGATAGACTTCGCCCTACTTCTTTCTAAGTTTCAGATCTGTACTTAGTAATCCGAAGATGCTGTCTCCTTGAGCTGTTGTAATTTGTGCCATGGAATCCACAAAGGTCCAACTGTTTATACACCTTCATTTCCAAATTCGTAAAAACCGAGGAGGTCTTTCATCCATTGCTCAGTATGCCTGATATCACCTAATTGTTCTTCTGTTACATCAAGCAGGACTTCCTCCACCATCTCCAGTCATGCAGTCATCGGCGCTTACTAACAGTTTCACAGCAGATTACTTTTCTGTGATTCCGTCTGATCTCTGTTCTCTTGTCCACGTAGTTGTCAGCCTGCGTTTCTCTCATGTCATTCACGAATTAAACTGAACTTCCGGTTCACTTACCGGCCAGCTTTCGTCACTTTACTCCATCAGGTTTCTACGAATGGGCACTTATTCCACTCATCACTGGTTGGTTTTTCTCAAACTTCCCTTTGGAAATTGGTTATCCGTACTACCGATAGTTGATCTCTTTCCTCGCAAACTTTTCTGATAATCTTGCGAATTCTTCAGAAAATCATTCCTCCGTTTTCCAGGACAACGATCCTCTTGGTTCAAATGTGTGTTTGTCATCTTCATCATTTCCCTACACCCTTTGCTAGTTCGACTCCAAACCTTTGTCTAGACACTTTCCTTCGAAATAGTCCTTCGATATCACCTGACTTCCTTATCGTAGTTACTTTTTTCTGTTGTCTATTCCCATATTCAGTTTATTCAGCTGATTCCGGTTGTTCCTGATCGATACTGCAGTGCCTTGTGGTCCAAACCTAATGTTCGCCAGATTGGCGTTATGCTCGCGAATGGAGGAAAAGGATTGAATGAGGTTAAATATCACATGCGGGAATAAGATTGATATCCTCGGTTCTGTGGCAATTTTTTTCAATTGCAAATACGCTGTACATAAAGAGGTTGACCAAGGTTACTAGCATTGACTGCCGTGGTTGATTAGGCAAGCGGAGCCGCCTTGGCTAGTCGATGGCTCGCAGACAATTTATGGGCGTAGATGTTCATAATTGTCATTTTTATGTTCGAAATAAGTGAAATGGATATTTCAGTGCAAAGGAATTTATGATGAGTGTGACAATCAAGGGAAACGTTCAAAAAGACAGCACTCATGCTCTTAACTGCAATCAATGTATTGGTAGTAAAAGCCGTTGGCGTGTCTCATCACGGGTGTGTGCTGTAATTTTTCTTCAGCAGGTTTCAGGAACGGTAATACAGCGTATGAAACAAAGGTTCCGTTCGTCGAAACCACCAACAGATACTTTGTGAAAGAAACATATCATAGCATTCAACAGTGCTTTAAGCCACAGATAGCAAAGATCATTAACAACTCGTTGGGAAGCATTATTCGGATGCGATTACTGAGGTGTCTTGAATGTAGGCATTAGAATACAAATTTATGTATTGGTAGCTTGTATGCTTTTTACACACCGAAAAGCAACTTTGTTGGCTATTTTCGCTACCCAGAAGAGTTATCGGAGTAACT
>STRG.5732.3
GCGGTGGTTAGGTCCGTTCTTCTATACAGCTCAGAAACATGACCGTTGAGGGTTTGAAGGCAGCCGAAGACTGTCGGTGTTCGAGCATCGATGTCTCCGTAGCCATTGCCCGAGTATGGTGGGAATACCGTATCAGCAATGCTGAGGTTAGACGTAAGGTGTTGGGAACTGGTGATAAGTCTCTGAAACAAGTACTGAAGTTGAAAATGGGAGACAGAGAAAACAGAATCAACCGGAGTAGGATAATTGAGTAGGGTGGAGTTGGAGGCTAATCGGGAGGCAAAAGCCTCGGCTTTCTCGTGTGGTTCACACTAGAGCACTAGAGGAATTACAGATGGGAGCGAAATTGGAAGGGAAAAATTGCGGGAGACTGCTTTGGCAAAGGACCAAAATGTTCGGCTAGCGGTGGCAGATGAGTAAGCGTTCGGTTTCCCAGCGGACGGAGCGTTCTTTGCATCTCTGTATGGTTGACGGCAATCTGTTCCCAGCTTGCAAAAAGCGGTGGTGGGAGTCGGGAGTTAGGGAACGACGCTAGCGGCGAAATGCGGGACGCTTCAAGCGTACAACAGGATCGCATGCCCGATTGGACCACTCGGGGGATTCTGCTTTGCCGAGTTTGGACGTGTGGAACAAAAAGTTGCATACCTTAAAAAACAATGCCAGTGAAGTTAGAAACGGAAACGGAAACGTCCGAAATAAAACTGCAACCATTCCAAGGATAGGAGGCTAGGAAGTCGCAGAAGCCGTCCTAGTTGGTTCAACTGCATGGCCAAAATGTGTGTCTCGAGGTAGGTGGAGGGTCGGGGCGATTAAAATTGATGGAACAGGAAATAATAGTGGTCAAATGAGCCAAGTTGAAGAGCGGAGATGCATGAGAACAAAAAAGAAACAGAAGTAAAATAAGATCAAGTATGTGTGCACGATCGCCAGCTCGATCAGGAATACGTTTAGGGAAGAAAACAAGTTGGCACGGGTTGTTGACCACGGTGAAATGTTCGGCTTCGCGCCCCATAGCCGAAGTGTTTAAGGAGTGAATCAACTAATCTTGATTGTGAACATCAAAATTCCTTAAGATGATTACGTGGCAGTTAGGATCTGTCACAAACAAGTGCTCCATGTTTGAAGATAAGAAATTAAAGACCGATGAGTCGCTACTGTTGGATGGACGGTAAACAACACAAAAGTAGTGAATAAAATAAGGAAGTCGGAGCTTCAGCCAACATCAACTGAAACTCACTACAGGAAAAGCCAAGATTTTGTAGTCCGGATGTGGCGACTGATTGGTGAACAAAGGTTCAGACACTAGCTTTGAGTTAAAAAGAGAAGTGAAAGGTGTAGTTGGTGAATTGGAGGTGGATGATGTCTGAGGGGGAGACTTGAGTTCCGGTCAAAAATAGAACGACAGGAGGAGAAACTGGTGTGCAGAATCCACATCATGGTTCATCCCGCGAATTTTAGTGAGGGTGATGAATTCATGCTTGTTTTCAGAGCGAGCGGGAGAGCGAGTGCGTGTGTGGTTGTGTATTTTCAGGAATCATAATGTGCAGGAAACCGGTAATCATGATCCTGAGACTTGAAGTGCCGAACCACATAAGGCCTCAATAGATCAGGCGTGGTAGTGAGCCGGGCAACAGCAGAGCCGTCTACCACCACTGGTGTCCGCACCAGATTCGTCATACAAACTGGCAGGAAATGCTAGCAAACGACGAAATAAGGAGGCGATGCTGTGACACTGGCCAACTCTTCGTCCTTCCTAAACGCCACCGTCTACAGTGGTTCGGTCACACACTACGGCGACACGACATAGAACTGTCCAGACAAACACTCTGTCCTGCGCCATGCGCGGGATGGAACTGTCGCCTTGGTGGTCAACTGAAAACGTGGTTGAGCACCATCGAGAAAGACGAGGAATGCCTCGGACAACATACGATCTACGGCTTGCGATACTGGAAGAAAACCTGGGTGGCGATTTGCTCGCAGCCATCTGCCACGCATGGTCGGCGATGATCCGCGATATCCATGGTGCCGAATACCTCTGGCGGGAGAGTCATGTGAAAGTAAAATTAAAAGTGAAGCGCCTTTCAAGTCGAGGAAAATCAATAATGTCGATCGACGGTGTTTGTCTGTGTGTGAGACGCGTTCCAAGTAATTGACGAAGAGTAAAAGTCTGGTTGACACGTCATTGATCTGGGCGAAATTCGATTTTGCTCTATAAGTCGCGTGTGCAATCTCGATGTCTGGTCACTCGGCAAGAACCTCGCAACCGGACTGCACAGAGTCGGCTATTGACAGCAATTCAGTCTGACATGTCTGCTTCAGCTCAACGGCTCACACAAATTCCAACACCGGCCTACCCGGCTGCTGTAGCGTCTGGGGCTCCAGCTAGTCGTAGATGAAACTCGGTGTTGGGATTAGCTGAGGACGTAAGTCTGATCGTGGAGCTTGCGTCTTGCAGTCTTGTCTCTGAGAGGCAGCAGATGTCGACCGAGAGCGATCCCAGTGTGCGCGCTAGACTCGCTCGTCTTCCGATTTGCATAGGTGTGCGTACGTTGGAGTGGGTTAGTTTGAATCATAGGCGAAGTTGAAGAAAGATGGGCTCCGAGGTGCGACTTGTTGTGACAGTCGTAGGGGTGACGGTTCCAGCGGAAGTCTGGTCACATCCAGCGCCAGTAGTGAGGCAGGTTTTTCTGCAGTGTAGTGACGTGGCTGGCACATAAAACAACTGGAGAGGTAGGAAGAGGGTGGATGGGTTCCTAGTTTGGTGGTGGATGAGCATATAATCTTGCGATAGCAAGGGAGCGTCAGATGAAAGCGAATTTCTGTGAGAGTCCATGGTTCAGTTTTCGGGCGTAGTACTTCCAGGTTGAACAGGCCAAAGCAGGTGGTTTTCTTAGAGCTCTGCAACCGGACACTTCAACTATCGAAAACGTTACCTGCAAGGCAGCGGGACGGAGCGCGGGGTCCACCACAGATGCCAGTGAGCGTAGTGTTGTACGCTTCATACGCCACTCGTGGTTGGTTTGGAATCAGGACTTAACCATCACCCTTAGACTGACTATTAGTCGGTCAACCCGGAGGACATCGCCAGTTGTTCGTCTTCGTCCTCATAATTTTTTGAAAAACACCACCCCGGGAGGGCAATGTGTAGAACTTCTTTAGCAGAGGCTTTTTGGTACGCGTGGTCATCCTGGAGCATTTCGAAGGGCGTTCAGGGCGAGTATCCAACTCGGAGCCTAAGACACCTACCGCCGACCATACTGAGGCATTTTGGCGAAGCTTATCCCCGTTGTCTGTACGCTGAGCGGGTAAGGCACAACGACCACCTAAACAAGCTCCTGACGCACTAAGTTTACCAACTTTTGCATTGAAATCCAACTGCAGACACTACACTGTCACAGCCTTTGCTCTTGCGAACGAGAGCGGCGAGTTTGACAGTACTTATCCATGTTTTCAGCTGTTCCATAAGGCTTCCGTTCCATGCTATACATGGAGCAGCAGTGAGGCACTGTTTTATGATCTCCGTGTCTGGATGTCGTAGGAAATGTCCAAACCCTTACAGTCGTCTGCGTTGAAGGAGCACTGACAACATTTTGATATCGAAACAGTGTTGTCTAGTTGCGTCGTTTGGTAACGTCGCGGAAAGCCACTTTGAGCAACTGTCGCTGACACTAGTGGTTAAGCGCCTCTAGTTTTCTGATGTCCTAGACGCATAGTGGCCACGTCTCGCAACCGTAGGTCGGTATTGGGCGGGTAGCGCCCCGGAAGACGCGGACTTTGGTCCGTAGACTGATTTCGTTACCTTTTCAAAGTACATCGCGAAGCTGGAGGAACGCAATTCTGGCACTGTCAACGCTCTACTTGACTTAATCCTTGGCTTGATTGTTCGGGACAGTCATAGAGCCCAGATATTTGCACGCTGGGACGTGCTCAGTTTGTTCGCCGTTCAAGTATATCGGGAGAATGGACTGTGTAGTGCATGTCGAAGGGATCTTGGTCTTCGATGTATGGATTTCTAGTCCCATGGATTTTGCAAATGATTCTACACAATTGAGAACCGACTGTAAGTTAGTTGGGCTGTCTCCAAGACTGACGTCGTCTGCGAATTCTAGGTCGGCGAGGAAAGCTTCGGTGCCCAGCTGAATACCAGGGTAGTCAGTGAGCGCCTGGTGCATTATCCAATCGGTGGTATAATTGAACAGCATTGGCGACAATTACAAAATAGGGAAGGGTAGCACAGTACAGTAAAACTATGGTTGATATGGTTTATCGCCACTGTGTTAGTGTTCTTCCTTCGGCACCACATGACTATTACGATCTTAATGTTTATGTATAATTGCAATGAAAAAGGAGGAAAGTCATTTCCTTTGGTGCTCATTGTGCCAATTCAGAGAGCGGAAAACACTTCCGCGAGATTCAGACCGGCGAACCACATACAATCCCGGTCTGTTAGCTGTGATAGTTGGCTAAGTAATAGAAAGGCCGTCTGTCATTGATGATGATTGTCATCGGTGTGGGAAATACACTAGCCATGATTTACTAATTTCGACTAAATCAGAATCTGATGCTTTCACTTAAAATTATGCTTATTGTTCCTATAACGTTCTACCTCCTTTTCAACGTAGCGAGTAAATTAGTCATTCCTTAGCACAAGGTAATAGTTGTCTAAACGATCGCTCATCTGAAATTGACCAATCTCGGGCGCTGGCGTTGATTTTTATCCAGTAAACAGACATGCCAGAAAAAAGTTCTCATTCATCTGACCAGAAGCGTCGTTCTCGTCGAACACGGGAACATGCAAGGTCTCCGTTTGAAGAAGATGATCACCGACTGGAAAAGAAGAGATCAAGACGACATATGGATGTCGATAGTTCCCTAGATTCGAACGAGCCGGTATCTCAGAGTGGATCAGAAATGTCACTGTCAATTAAAGAAACCAATGCATTGCGCGCAAAACTAGGTCTGGCTCCCCTAGAAACAGAAGAAGCACGCCCATATGAAGATCGGATTGTGGATAACCAGTCAGAGAATTATGTTCATGCTCCTGCAAAAGATTTAAAGAAGGCACGTGAAACAGACGCTATCAGAGAGCGTTTATCGGTTCAGAAAGAAAAGCGAAATCTATACGAAAAGTACGCTGATAGCCGATTGTATGAACCTGAAGAGAAAAATGTTCCAGTAATGTCGTGGGTGGAAAAACTTCGCGAAAAGGAACGCATTAAAAAACAAGCTCAGGAACAAGCCAAACTATTGACCGAAATGGACGAGCAGTTCGAAGTTTCCGAATTGTATGAATCAACGGATCGGGCTCAGCAAGATAATACTTATCGACCGGAAGACCTAACCGGACTCAAAGTTGAACACAAAGTGGATCGTTTCAGTGAGGGAAAGTCGGTGATACTCACTCTGAAGGACAAAGGTGGGCTACTATTTGGTCATTTACCAAAACTAGGGTATATAACAGTTTACAGCTTAGATTTAGCTCCTGCGAGATCCTCAGCATCACCATCGCGGAGCTGACAACCACGTATGGGTCTTGTCCCAACCACAGTCACTGGTAATACAACTTCTGTTGGGTCCTGGAAGATGACAGGCATAGAGTGTGATTGAGAAAGATGTGCTTAACGTACTTCATGTCTCATCAGTAGTTACCGTGCTGGCCTGGAACCCATTTATTTTGCACAAATTTTACTCGGAATCAGATAACCTAAATCTGGACCAAGTTGCTGACAGTGTCAGGGACGTTTAGATTTGTAATCCAAAATTTCACTGTGCGAGCTGGACCCGAACTGGCTACCTTTTGCTTTCCGGGAAGTTGTTCTACCAGCTGAGTTATCGTGATATTGTAACAAAGAAAGCAGGACGGGTGAGGCAGACCTGTATTTGACCAACCAAACAAATCATGTCGGTAAAACATGCACAGCCCTTCATATGGTTCTTTTTTTCAGACGGCGATGTGGCAACATCGATCCTGCGGCTGCCTAAGCACTTCGGTTCCTTCCTGGCCGGGTGCCTGCGGCCATTAGGTTGACTCTTTTGTCCGCCGTTTGCGTTCGGTTGATCCGGTTGACAGCTTAACCGTTAGTCTCTCACATGGGCTGTCTTGCTGGTAGCCTGAGATCCTGATAACTTCCATTCACAATTCCGGATACCTCTTTTTGTATATCGTGCAACGCTTCCGAGTTATTCACCGTTTCTGCTTTGGGTTGTGGCTTTCAATTGGTTCGTCCGATCGGTTTTGGTGCTCACCTCTTTTTGTTGCTACAGCGTTTCTCGCTACGGTATGACCAGCCGGACACGAATCACGCAAGTGATATCCAGCGGTGCACAACCACTTTTCGAATGATACACTCCAACTCTTCTGCCTCAGTCATTGAAATAGCCACTTCAGTCACCTCCCCCCCCAACAAAATGAGCGGCACACATCGTCCTGAAAATATGTACCCCGAAGTTAGCACCAATTTTGCGTCATTTGTTTTGTCTTTCCGATCTGGTACGTTTCCCACCCCATAGAAAGAAGCCGCAATTTTTCCCGTTCTCAAGCACGGGGACTCTGACCCGAACAACTGCCGTCCTATTTCTTTCACTTCTGTAGTTTCAAAAGTCATGGAGACCGTAATTTCTGACTAGTTACGACCGTCCCTTGAACGCAAAGTACTGCTGAGCGGTCTTCAATACGAGTTCCGGCCTCGTCGTTCCGCGAGTGACCTACTAGCTATGGTCTCGCAGTCCTGGTCAGCGGCACTCAATAACCACGGAGAAACACGCTTGGTCTCACTAGACATACCAAAAGCCTTTGGCGGTGTTTGACACAGAGGTTTAATGTCTAAATTGCCTACTTTAGGGTTTCTTCCAGCTCTGGTCTTCTGGACGTTGAGTTTTCTCAATAACCGGACCATCTCCGTTTGAATCGACGGGGTTCAATCAGCCTTTTCTCGTGAATAGTGGTGTTACTCAAGGTTTTGTACTTCCAGTTCATTGGCTATCCGAGCCGATCGTACCCACGACGGCGATCGTCTCATTCACCTGTGTTCTGACCACAGATTATTCCTGTCGAGTACGAGTGTCTGCCACAAGAAACGGGATAGACTGACATGGCGTCCTCCTATCTCTTCACAATGTTGGACTCAGATTCACCATACTGTGACTGGTCACCGCTGGCGTGAATCAGTTGTAAACTGTTGTTCATTTTGGTCTGCGTCTGTGACCTCGGATCAAGCCTTGGTACGTGCTCACTCGGTGCCAGGAGGAATCCAATGGCTCACTCATTCACTCTCAGGGACGTCGTCTGGACCGCTGGGCGGGGCACTTTAAGGAACAATTCAGTTGGCCCAGTTCAACAATGTACCTTCTGAATATACCTGCCAGAGAAACGATGCAGGTGGATGTCACCCCCTCATCAAAAATGGAGGTTGTGCGGGAGACAGGTTACTTAAAAATGTGCAGAGCCGCTGGACTAATGGCGAAGGTTTGGTTTGAGAGTTAACAAAACTCCTCCGGGTAGTCTGGGTTTGCGAACAGGTTCCCGGGGAATGGTTTGAATCGGTGATTGTGCCGATTTACAAGAAAGATGATAGGTCCTCTTGTTAGAACTACAGAGGAATCAGCTTGGTAATTATCGCGTTCAAACTGCTCACCGTGCTTATTCTGCACCGAGTATCAAGCGCCCGCGAAATGTGTACGCGTGAGACTCAAGCCGGTTTGAGATGCGGTCGTAGTTATATCGACTACATCTTTATTTTTCGGCAAACCTCAGAGTACAGACACACTTTCTGTAGGCTCACAATCTGTGTGTTTGTTGATCTAAAAGCGGCGTTCGATTCAGTCGACCGCAGAGTTCTCTGACGCTGCTTCTCGTTGAAGGGAGTACCAAAGAAATTTGTTTCTTTTTTCAGTGTTTGTATGCGATCAGCCGAAGCCGAGTTGGTGCTTACCGCGAGCTGTCACCCGAGTTCACCACGAAAGTGATGTTCGTCAGGGTTTCCGCCTTTCGCCCTTTCATCTCAATTTTGTAATTGAATTGGTTCTTAAGATAGACGTATCCTCGTGTGAGAATAGCGGCACCGATCTTTGCTCAGGCAGTAAACTGTGTAACTTGGAATACGCGGACGATATTGTTCTGCTGAGTGAAGATCCAGTAAACAGACATGCCAGAAAAAAGTTCTCATTCATCTGACCAGAAGCGTCGTTCTCGTCGAACACGGGAACATGCAAGGTCTCCGTTTGAAGAAGATGATCACCGACTGGAAAAGAAGAGATCAAGACGACATATGGATGTCGATAGTTCCCTAGATTCGAACGAGCCGGTATCTCAGAGTGGATCAGAAATGTCACTGTCAATTAAAGAAACCAATGCATTGCGCGCAAAACTAGGTCTGGCTCCCCTAGAAACAGAAGAAGCACGCCCATATGAAGATCGGATTGTGGATAACCAGTCAGAGAATTATGTTCATGCTCCTGCAAAAGATTTAAAGAAGGCACGTGAAACAGACGCTATCAGAGAGCGTTTATCGGTTCAGAAAGAAAAGCGAAATCTATACGAAAAGTACGCTGATAGCCGATTGTATGAACCTGAAGAGAAAAATGTTCCAGTAATGTCGTGGGTGGAAAAACTTCGCGAAAAGGAACGCATTAAAAAACAAGCTCAGGAACAAGCCAAACTATTGACCGAAATGGACGAGCAGTTCGAAGTTTCCGAATTGTATGAATCAACGGATCGGGCTCAGCAAGATAATACTTATCGACCGGAAGACCTAACCGGACTCAAAGTTGAACACAAAGTGGATCGTTTCAGTGAGGGAAAGTCGGTGATACTCACTCTGAAGGACAAAGCAATCCTGGATGAGGATGATTCGGACGTGTTGATCAATGTGAATCTGGCAGATGATGAGAAAGCTGAAATCAATCGGGAAAATCTCCGTAAAACTGCCGGATTGGCCGGTATTGCAGATCAGGAAGACGAGGATGTGCTCCTTGGTTTGCGTCAAAAAGCGATTCTGAGCAAGTATGACAGTGAAATCAAGGGAGTACGAAAAGACGAATTCACTCTAGGAGAAACTGGAGTGTACAACCCAGAAGCAGAGCGAATGCTTCGTCAACTTCAAGAAGAACTACGAGCTGGAAAGCAATCTTTGCCGGATACGGAACTTCGAGTGGCATCTGAGTACTATACGGAAGACGAACTAAAAGCCAAATTCAAAAAGCGCAAGAAAGTTAAGCCCCGTGCTCGCACAATTCTCACTGCAGACGACCTAGTCCCAGACGACGAACTCCAACCGTCTGTTTCCGCCACCGATCTAGGAAGTCGAGCAGCTCGTGAAAATCCTAACGTCTCAGACGTACAATCGAGAACGGTGGACCCCTTGAGTGCAATTACAGACCCCACACTGGGACAACCGGATTCTACCCAGGGTATGGACGTGTTAGAGGATCTATCCCATGATAATATCGGTGAGGATGATCTGCGTGGAGATATTGAGAAAACGATTCAGCGTGTAATTCAGTCCAAGTCCACAGTTTATTTAAAACCGGAAGAGATTGCCGCACAATTGCTTTCGCGCAAAACGGACCCGGATGAATTGTCCGAGAGTAGCCGGACAAGTCGTACTAATCTTGCAGAGTCATCGTCCGGCGTGGTTTTCGATTCCACTGCCGAATTCTACAAGTCTATCGGGGCTGGATTCCAAGAATCGGTGCGTCAGATTGCTCGTCAAAATGCACTGAAACGTGAGGTCTACGAGGAGGATGATTCGGACAGAACTGCATTCTTCCCTCCTCCTCCTGCGTATAGCACGGGTCGATTGAAATCGGAACCTGTGTTGTCCAGCGAGTCGGACGAGGAGATGATTGCTGATGACAAGGACCAAATGGATGCAGCCAATCGATGGCAAACTGTGGCTGATGAGGACACATCTGGCCGTCGTCGTCATCATCGTCGTCCGTTTGCTGCTGAAATGGCTCGACCATCTACCTCTGACACTTCGGACGAGCCAAATCTGACCGGTGTTCTGGATGACGAACCACGATTGGATTCCGGTTTGTGTTCCGCACTCAGACTGGCCGAAAAGAAGGGATATATTGAAAAAGGAAAAGAGAAGCGCGTTGGCACGGGAACCATGGTGAATTTAATGGCGAAGCACTTTATCCAGGAAGATATACGCTATGACGATATTGATGCCAAATTTTCCAAACGGGATCGTTACGCCGGTCCGTTATCGGAGTTCAAAGATTTGAAAAATTTTAAGCCGGACGTGAAACTCGAGTACGTGGATGAGCTAGGTCGACAGTTGAATGCGAAAGAAGCATTCCGTCAACTGAGTCACAAGTTCCACGGTAAGGGGTCAGGAAAAAACAAGACGGAAAAACGGACAAAGAAAATCAAAGAGGAATTTCTGCTCAAAGCCAGTACCAGTTCAGACACTCCTTTGGGTACGGCGGAAAAGTTGAACAAGAAGCTGGAATCGATCTCACTACCTTACGTAATACTGAGTGGAAAAAATGCTGCTGTCAAAAATCTGACAAAATAACCGGATTTTTACACCACTGGCTGCAGGTGTACACACACACACACATGCTTGTTTTTATGCTCCATTCGCCCTGTCGGTCTTCAAGTCGGTTTCAACTTGTGTACAGTGCCCCTTAGTAAAAAACAATCTTTCTGGTTTGTTTTTGTTGTTATCTGATGATCTGAATGCCAATTTTGACGATTGCTGCGCACAAAATACAACTTAGGCCATCCA
>STRG.39852.3
CTGCGCTACACCGGCAGGTCTTTCGGAGTGACACTGGAGATTGTATTTCCTGTGGTAGTGTCATTCTGTGGACTATAATTTGCCCACAATGCCTCAAAAAAGTCACAAATATTGCATCCAAGTGCCTAGTTTGTTCAAAAATTGTTCGCCCACGCGACAGATCTCTTCAGTGTGGTGATAGTGACGGTTGGGTCCATCTTGAATGTTCCGAAATAAATGGTGATCTTTATGAAGCCCTGGAAAAATGCCGTGTGAATTTGCTCAAGCTGCTGTGCATCAAAAGCACCGAGCTATCACTACCTGTGTGGCCGGCAAAGCAGTCAGCAAAGATGCCATGGCTCTTCCTGTCACGGCAGCGTCATCATTTTCATCATCATCATCATCATCATCTTCATCATCAGCACCATCAATCGGTTCATCAACATCAACAACAGCAGAATCAACAGCATCATCATCGTCTTTTTCTTCACCAATGTCATCACCGCCGTTAGAAGGGGAAAATTCCTGACTGTGCTACGTATGCGGGGGTGACATCAACATCTGTCACTGAGCCAACTGGAACAAAACACCGCCAAAGCCAGAAGCTACCTAAGCCAGCCCGCCACAGTGCGAACCAAGTTGGCACTGATGTGGCCCCTCAAGCACAGGACGGTGTCATAAGTACAATACCCAGCCAACGGAGCACCGCCGTGGGTGAAATTAGACCGGCCTGGATAACAAAAGCGGATCGCCCACGAAGAGCGCCACCGTCGAGGAAGCAGTGTTTCTTAATAGTGAACTTGCCTCATACACAGGTGACCACGGCACAGGCAAGTCTGGACCACGATATCGCGAGTCTCCGGAGTATGCCAACAAAACTCTTTGTCCCCGGGGAGAAGGAGACTATGGAGAGATTGCGGGTGAAACCAGCCTTCCAAATTGGCAAAGCCAGTGACGCTGGACACCCCCGTCCACTGAAAATAGCGCTGGACTCTGAGGAAGCCGCGGTTTCAGTGTTAAGAAGATCCTACCGGCTAAAGGGCGAGCAAGTGCGGTTGCACGGAAATCTAGATCCTGCTAATCGTGAGAAATAGAAATGCTTTGAGTGAACGGCGTGAACGTATAGAGGAAGGAGAAATGGACTTGATTATTCGGGATTTTTGGGGTGTAGAGACGGTGCCCTCACTTGCGGTGGAGGCCGCTGACGCTAATGTCCCTGTCAGTCCCCCAAGCTTGGGCGCCGTGAACAAACGGAGGTGAAAGCAGACTGAGACAGCGCTGTCATCCTGTTGTCTAACGCCCGTGGTCTGCTGAACAAGAGAGATGACCTGGAACACTTGCTGAAGTCCAGCTCACCTGCTATGATAACACTGACGGAGACGTGGCTGAATAACAATGTCCTAGACTCTGAGGTGTCCCTCCCTGGCTACACTCTATTCCGAGTAGACAGGAACTCTATCAGAGCGGGTGGAGAAGTAGCATTGTTCGTCCGATCAGACATTCCAAGAGCGCAGTTAGAGGCGTTCGCAGATCCACAAGGATTCGGTGAAGCTATTTGGTGCCGCGTCAAGCTTACCACCGGAGGCTTCAGGACAGTTGGAGTCATCTATGGAACACCTACGGTCACTCATACAGGTAAGATGAATTTATTGAAATGGGCGTGCGACGGCCACTGCCTCGTCTTGGGCGACTTCAATGCTCCACATATTGATTGGACATCAGGCAGGATGGCGGCCGGGGCAGATCCTTTCTCTCGGGAATTACTGACAACTGTCCAAGAACTGGCAGTACACCAACATGTTCAGGAATCAACCCGGAGGCACTCCAATCACGGCTCCATCCTAGATCTGGTGATTTCTCCTAGGAGCTCGGATGTCGATAAGGTTGGACATTTCCATCCACTTGGAAGCAGTGACCACATGGTGCTAGAAATTCACTGGCGCAGTGGTTCTTGTCCATCCCCTAGACCATACATTGGACGTAATGTTTGGCGCACTCCATTCGAGGGTGTCCGGCTTTAGACGTCAGCTGGTTTCCCACGGATTTAGATGTCCACCGCGATGTGAAAGAAGCTTGGGCGTTTATTCGTGGCGGTATCTTGTACCCTATGAATGCCTACTGCCCCTCAACGGAGGCAGACCCCGTGGGAAGGGCCCGCCGTAGTTTGACCTTGTGCTCAGACGCCTGCTCAAAAGGCGAAACCGGGGCATGGCAGCGGTTCCGATCTACAGGTGAGGGTTATGATCTCTATCGCAGGATTGATAACCAATGTACCGAACAAAAACGGATAAAGCTTATAGCGTTCGAGGAGACCCTTGGGGTTGATGCAGTGGGAACACCCAAGCGCCTGTTTGCATACTTCAAGCGCCGCACCAGAGCGAAGGTAGGTATCCCGGCGCTGATGAACGGCGACGAAATGGTTGCAACAGATGACGGAAAGGCCGAGACATTAGCCAAGCATTATCCGTCAGTTTATTCTGTGGAGGAAGGTGCGCCCATTCCGGCGGTGGATGGCTCGCCGCTGTTCATTATGCATGATTTTGGGGAGCTGGAAGTGAATAAGATGCTCAAATCCATCAAAACCAACAAGTCACCGGGACCCGACGACGTGCACCCCTTGATGTTGAAGGAGTTGGCGGATCAACTAATTATACCACTGACTCGATTGTTCAATTTATCGTTGGCCACTGGCAGTCTACCTCGGGAGTGAAAAAAAGCAGTGGTTGTTCCGCCGTACAAGGGTGGGCCAAAATCCACCTCGGCCAACTACCGCCCGGTTAGCCTCACCTCCGTAGCTGGAAAGGTCATGGAAAGGCTGGTGGTGGCTCGCTTACGTGTAGCGTACTACTCTGTCTATATTATACACTAAATGAATGTCAACAATATCTAAGACGACACTAGCAAACTAAGATGGGCGGAGGAGCGTGCGGTGATAAAAAGGCCAAAAGGGTATGTACATTAAGAATTAAAATGAAACAAAAGGTGTGACTCAAACTCACAGTTGTTCAGTGTTCTTGTGATCAGGAAATGAGCGCCGAATAGCCAATATCCGCCAATGTCTTCAGTTCAGTTCGGTCTGACAGCCATCCGTTGAGCAGAACAGGATGGTATTGAGCGAAGTGCCAAGAGACGCCGTTGAAGCTTCTAAAATGTTTTGTTTCTCACAGTTAGTTCCGACCGATATAATTCCAAGACACTCCAAATCAGAAGATGAGACCGTGCCAGAACGAAAGATTTATTTACAGCCTTTTTTATTGCGCGGTGTTGACGACCAAAAGGTGTGTGTTTTACATTAAAACGTCGGTACAACAAGGGAGTGTCGCACCAAGGGACGTTGAAAATCATGGAAAAAGTCGGAAATGTACAGGAACCTACATACGTGAGCATCTGGAGCGCTGTCAACTGCTATGCGCAGAGCAGCATAGTTTTCGGAAAAAACGATCATGTCTGTCAAACCTGTTGACTGCTCGTGAAAGTTCTGAAAGTTCTGGACTGCGTTACACCGGGTGTCTACCGTTGTGCCTCGTGGATATATATTGTCCTGTGATATTTGTGGCTTCTCAGCGGATTTATAAACATTATGAGTTCAGTTACCTCTGAGGATCAATGTGAGTGTTTGGTGTGCAAGAAAAATATTGGCCCTAGGGTCAAAGCCCTGATGTGTGATTTTTGCGAGGGGTGGATTCACCTAAAGTGTACTAAAATCGACAAGGATAAATATGAGTGGCTGAGTTCCTGCAGCTCCCCATTCCTGAAAATTCTATGCACAGGTTGTACCACCGCAAATAAAAGNAGGCCGAGGGTACGTCACGGACGTCATCTTTGTGGACTTTAGTGAGGCGTTTGATAAAGTTCCTCACAATGGGCTGTTGCTGAAACTCCGGGCCATCGGCATCTCCGGGCCCATGCTTCACTGGATTGAGAATTTCTTGGTCGAGAGAACCTTTTCCGTGAGAGTTGCACAGTCCCAGTCCGCGTGGCATCCAGTTAGCAGTGGAGTACCGCAAGGCTCCGCGCTAGGACCCCTGTTGTTTCTAGTGTTTGTGAACGACTTACCACAGACCATTCGATCCAAAAGCCTTATCTACGCCGACGACCTAAATATCTGGCGCACCATTCAAGGATCTCCAGGCTCTAGTCAATTGATCGACCACCTGAGGTCTACCGATAAACGTGGACAAATGCGCGAGCATGAGGATTGGTGGCCCCAGTGATACTTCCGGCTACTGCCTTGGGAGTATCGTACTCCGTCACACGCAGGAGGAAAAGGACCTCGAGGTTGTTGTCACCAACAATCTGTAGACAAGAGCACACACTGAAAGAGTGTGCGCCTCAGCGTGGAGGATACTTTGTTCCATTCGCCATTCATTTAGTTCTCTACCCCTGGACACTTTCCGACTGCTGTACGTCTCACATGTATGTCCTCGCTTGTAATATGGTGGTCTGGCTATCTACCCGTGCACGGCGGCGGAAGTAGCTAAACTGAAACGAGTGCAACGTGCTGCCACACGCCTCGTGGTCGGACTGCGTGGGTTCAGCTGTGAGGAACGCCTAGAAGTCACCGAGTTGTTTCCCATTGCCTATCGACGTCTTCGAGGCGACCTCATCTATGCCAGGCGAATAATCCGTGGTGAGTTGGGCCGGGAGCTACAGTCGGAATTCCCGCTCAGGAATAATGATCGTACCGGAGGACACACCCTGACGCTTCGTAAGGTGCATTCCACCGGCTAACCGGCCATCTATCGATTGTCAAGGAAAGTGACCAACCTCTGGAACGCTCCACCGACCGGAGGGGTGGAAGAGGAAACCGAAGCACTGTTTAAGAGGAAATTGGATCAGACTCTGAAGGATTATTGGCGGAGCACTGACGTCTAGCCGAGTTAATAGAGTACGATGCGATGGGGCTCATACGGGATGACTTCCCACTGCCCTGTACCTGAAGACTGAAGTAGTGGCTAACTTAAACAAAAGTAGCTGCAAAAATCGTCTACGCGCAACCTCCACGGAAGAACATTGCATCCAACGTACTACCCAAGAAGGTAACCTAAAAATTGAGGTTATTTTTTAAACAGGAATCGTCACGGACTTCGTACACGAACACAGAAACTCCGATGGAAGGTTTCATATGATTATGAATCCCCATGAGGCGAGAGAAGCAGAACTTGAACTGTTGAGGTCTATGTACACCGTCGGGAAGGAACTTATCTTCCACAACGAGCCATGTGTTGACGTCACTGATTTGAAGTCACTCGATCAAGAGTACATTTTTGTTAACCGGAGCGTATATTTCACTCTTAAGGTTTGTGATAAAGCGGAGCTCTCTGTGCAGTTACCTGCTGGATATCCATCTGGTGATCCGAGAAATCCAGTGCCACCGGTGATTACTGTTCGTTTGTTGTCCATAGCTCCGGCAAATGTCAACGAACGGAAAGTAAGCTCACGGTTCAATGAATGGCTTGTTGAAGCAGCCAGTGAAGGGGAACCAGTAATATGTTCGGCAATCGACTGGGTACTAAACGAGTTGAATCAACCCACACCCACATCGACCGCAGTGGATGCGAGTGAAATACGGGAAAGCAAAGTAGCAGAAGGTGTGATCTGTCTGTGGATTGTAAGTCATCATATTCGGAGTCCACTCAAGAGGAAACTCATTCAAGAATGGGCTGCTGAGTTAAAGCTCGGTGGAGTGTCCATGCCTGGCAGACCGGGGATCGTGGTTGCAGAAGGCGAAGCTCAAAACGCAGACGAATACTGGAGACGCCTACGTGGTTTACAATGGAAGCATATACAACTCCGAGACCGTGAAGTGTATGGTACTGGTAGTTACAAGGAACTGCGGTTTGCCGATGGTTTTCAGGAAGTTTTCCTTAGCCACCAAAGTCGTTTCGCATGGCTGCACAACCGGGGGATCACTTCAAATCAATTCACTTTGGTGTTTGGTATTCCAGGACGACTGCCGCAAAGTGTTTCTGTTGATTAGGCCATGACCTCGACAATCTTTTCTTTGACTTTTGCGACGAAGCACGCACTGTATTGTACATACAAATCCTCATTGTTTGTATTAGCCTACTAGAAATCGGTCGCCGCTTATGGTGTTATGAGTCCCCCAAAGGCCGGTAGTGACTGATCAACATGCTTGTTACATTTGTGTGAATTGACCCCACAAGGGCAATCGCTGATAAACAATTCATGCAAACACGTTTGGATTTGGTCACTGTTCATAGCCATGCAATCAAATTAGTAGTAATAAAAGTAACCGCTGGAAACCTAGCAGTAGTCGATAATTCATAATCTCTTCACCG
>STRG.76451.2
TCAAGACATATTGCCCATCATATATTGTGATCCAACGAAAAGTCGTTGTGCCGCTTTCAGACCACATCAGCGTTTCTGAACTGCTTGGCGTCTTTAGTACGTTCTGACAGCTAGAGCTAATGGGGATTTGTTTCACATGTCTAACTGGTCAACCGCATGTTGGATTCTTGTTGGAACTGGTTCATTTTGCCTAATAATGCTCCGCTGGTTTTCTCGTCAGTCCGTAACGTGCACCTGTGTATCTCCTGTACTGCGACATGCTGTCATTACCGGTGCTACCTCTGGCATTGGTCGTTCAACTGCTCTCGAATTAGCCAGACGTAGTTGGAAGTTGACTTTGGGTTGTCGAAACCTTGATGCTGCCGGCCGTTTAGTGGAGGAAATTGCAACTATGACAGGAAATCGTCAAGTTTTTGTAAAGCACCTTGATCTGATAGAACCTGATTCAGTTTCCCGTTTTGCCAATTCATTTCCTGGAGATGAAGTTGATGTTTTGATTAATAATGCCGGAGTAATGGCAACCAGTCCGCGGCCAGTGGATGCTTTTGGTGGTCTCAATATTGACACTGTTACAAACTACTTGGGGCCTTTCTACTTGACTCAGCTGATGATTCCAAAAATGAAGTCTTTTGTGGGACGCTCTTCGTGCCCAAGAATCATATTTGTCAGCTCTTCACTCGCCAAACGGGGATGTGTAGATAAATTGCTTAGTCCACATATTCCACAAATGCAGTGGAACATATTACAAGCTTATGCTGATTCAAAGTTGGCTGTCTGTTTGTTCGCACGTGAACTTTATCGCCGTTTTGGTGTTGGAGACAGCAAACGTTTGGACGTTTATTGTTTGTTCACTGGTGGCATGGTTCACACAAATCTTAGCAATGAAATTCTCTCTAAGTATCCCACTTTAGTTCAACGCCTTTTACGATTGATTTCCGGTCTTTTTCTCAAGTCACCAGCTGAGGGCTGTCAGTGTGTGGTGCATTGCGCAGTCAGTAATGACGTAGTGGCTGCTCATTTGACCGGTCCAACTGAATTTTCGATGCATCACTCCGGGTCCGGACTACTTTATCGTAACTGTATCCCTATTCCTTGGCCAGAAACCATTCCGAATGCCCGGCAGGAGGACTTATTATGGAAACAAACCATGCAATTTCTCAACCTAAAGGATGTATAGTATAATTATGGAGTCAGTTCCAAGAAAACGAACTCGTTTTGAAGCACCACTAAACCATTCTGCTGATAGTAAAGCTGAATCAGAATGGCTAACTGAATTCGATGTGGGAATTCATGCATTTGTCAACCCGAAAATTCCGGGTTTCAAATGTACACTAAAAACTCGATGGGAAGACTTCATAGTGCAAGAAATTTCGCACGGCATGTGTGCTCAACTTACAAGCACCGATCCATTCGACTTTGACATGAATCAGCCGAAACCCGATGTCTCTCTGGCTAATGCTATCCTTAATCCATATAAGACTCAGCTAGTAGAACTTGTTAATTGCCAGCGCGAGCACATCCGATTGGAGGCACCAGAATCTAAGGACGAAAGAACAGAACTTCATAAAGCTATCCGCGCTGCCTATGCAGGACTGGATAGCCGTACTGTGAAAGAAGAAACACGCCAGTTCATTATTACTGTGACTTCGTGTTGTGTGTACCAACAGCGACCAAAAATTCCACGTTCCGTTTGCCCAAGAACCAAGCATACTGCCGCTTCGTTCTATACAAAGAGGGCAAGGATACAATCAGTGCAATTCAGTTACTAAGTCGGTTTTTGCATATTCGTCCTGGTTCGTTTGCTTATGCAGGCACAAAAGATCGTCGAGCTATCACGACACAATTTGTCACACTGAAGGGCATAGACTCTCGCCGATTGAGTGCCTTGAACCAGAAATTACGAGGAATTCGGTTAGGTAATTTCTCCTACGTACCGCAACCACTGTTTCTGGGTGACTTGGATGGAAATCGCTTCACCGTCGTGCTTCGATCTGTGAACGTGTCGGATTCTGTCATTCGTGAGGCCGTTGAAGCTTGGCAACGCGATGGTTTCGTCAACTACTACGGACTGCAACGATTTGGTCATTCGAATAAGGCCAAGAGTTTTGATACCGGAAGGTACATCATTCAGAGCGATTGGAAAAGTGCCATCCAACATATCCTTCTCCCTACCAAAGCTGATTTGCCCTGTGTACAACAGCTGAAACGGGATTACATGGAGAACAAGAACGCAAAGCAATGTGCCGATCTTGGGCCGCCTTGCATTGAACGGGAGCTTCTTTGGGGTGTGGCCAAACACGGATTCACTCCCGAAGCTCTTCAGTCGCTTCCACGCAATTTGCGTCAGCTTTATGTGCACAGTTATCAAAGCCTGATATGGAATCGAGCTGCAACTCGCCGTATTTATGATCTGTCATCGAAAACGAATGAGCATCTTCATACGGTTGCCGGCGACTTGTACCTTCCAAGCGCCGCCAGTCTTGATTGTGAACCGTTGGATGACTTTCCAACCGAGCTGGAGCAAGTGGATTCTCTTCAGCCGGCTGATGCCCAACAGTTGGGCTGTCGCGGTGCACTTCCTTGTCCAAAAGTGGCTACCGCGATGGACTGTTCGTCGATCCCGATCACCGACGTGGTTCTACCGTTGCCCGGTTTCCTTGTCCGATATCCAGAGAATGAAAGCGGTCAGTGGTACCACGATCTGCTGAAGGAGGATGGACTGACCGTGGAGAACCTGCGCCACCAGGTCAAAGATTTTGCGCTCCCAGGCTCTTATCGCGCCCTTGTTGTCAAACCAAAAGATGTCTCCTTCACAATCCACGAATACACAGACCCTGATGTGCCACTGATCGAATCAGATCTTCAGAAATTGGAAAAATCTGGCATAAGTACTAATAACAACCACAAGGATAATGAGATCAACCACGATTCGCCACGAATGGAGAATTTGAACTCAGGGAAACCGGAACGCGCTGTGGTCCTTCAATTCACATTGCCTAAATCCAGCTATGCAACTGTCGCAATACGAGAACTAACCAAGTCTTTTGTGGAAAAACGCTAAACACAGATTTGTACAGCACCGTTGTACATTTTGATTTGCTGAATGCTCGATCTCGGCTATTTTTGCATTGCTATATTTCCTCTTGTTCAGTAGCCCATGG
>STRG.1556.7
CAAAGCTCTTCCTGTTTACATTTCATTCGGATAGTTCACAATTGAATCAATTTTAGAGTAGGTCTGGTTTTTATCAACCAATAAGGCACCGATCAGCAGTGACGAAATTGGTTCATTGATCCAGTGTGTCTACCTTTCAATGAGAAGGACAGCATCAGAGCGTAGCTGGTAATTGGCTTTATACTTTATTTGGTGGTGGTCTGACCATTCCCGGCTTGTTGGCTTTGGTTTGCTCTCCATAAAATTTAAGATGTCGTCCTGTTGATATTTGTATGTTTAGACTTTATGCTGAAATTCATTCAGCGCAAGTTTAGTTGCCTTCGCACACGCAATACGCGGAGCGGTTCTGCTTCTGTTGTTTAAATTCTCTCGGCTCAAAATTCGACCACCGGAAAATCAGGAGATGAAAAAGAAAACCTACTGATAAGTGGACCGCATCTCCCGACTTTTGTAACCTTCACAGAACACTACCGTGCAGATAGCACCTAGCTGATGCACGTGACCGGGGGCCTCATTGATTGGACCGATCCGATGTCACTTGGTTACCATAGCAGCATCACTTTTAGACAGAAACCACCCGTGCACCTACCAACAATGGCCAGAAGAAGTGGGACAGAAACTGAATCTTATGCTGCCTATCTTTCCCGTGGTGAGGTGGATGATCTATACAGCAAACTGCGCGACAGGGCTACAAATCACAGTTCATTGTTAGCACCTCCGCCTCAGTTCTACACCACAAACAGCGGAATGAAATGTTGTCGCTACTGTTGCTCTGTATGTGGTCCAAAAGCCAAGGTCAATTGGTGTCACGGTGCTCCTGCCCAGTTAGCAGCAGGTCACGAACAAAGGAACTTGGAATGGATCAGTGGGACCACGCTGCCGGACGCACTGAGTCGGGCACGTACAGCCCAAATGATACGGGATGACTTCTTGCAAATATCCAAATGATTCAGACTGTCACTCACTAACCGACTTAGTTATGCTTCCGAGATTATTTTAACAATTGATATAAATAATAGTAACATCATTTTGGCTATCAGACTTTTACAGATAGT
>STRG.48556.1
GTAAATACTTGTTCGAAAATCACGAAATAGACGAATGCGCAGATGAAATGTGTCGTGTACATGCTGGTCTGTTTGATTTGCATTCATGTAAACCATAACCTGTTCTCACTACAGGAATAGGATTCATACAGTAATCAAGACACGAAAGTGGTTGTGTTTTGTAAAGGTATGGTCGTTCTCTTTTGCGTGAGCCACGCCATGATCTGTAGCGTACTACTCTGTCTATATGGTACACTAAATTAATGTCAAAAATATCTAATACGACACTAGCAAACTAAGATGGGCGGAGGAGCGTGCGGTGATAAAAAGGCCAAAAGGGTATGTACATTAGAAATTAAAATGAAACGAAAGGTGTGATACAAACTCACAGTTGTTCGCTGTTCTTGTGACCAGGAAATGAGCGCCAAAGAGCCGATATCCGCCAATGTCTTCAGTTCAGTTCGGTCTGACAGCCATTCGTTGAACAAAACAGGATGGTATTGAGAGAAGTGCCAAGTGACGCCGTGGAAGCTTCTAAATGTTTGTTTTGTTTCTCACAGTTAGTTCCGACCGATATAATTTCAAGAAACTCCAAATCAGAAGATGAGACCGTGCCAGAATGAAAGGTTTATTGGCAGCTTTTTGTATTGCGTGGTGGTGATGTTCGAAAAGGTGTGTGTGTGTGTGTGTGTTTTACATTAAAACTTCGGTACAACAAAGGAGTGTTGCACCAAGGGACGTTGAGAATCATGGAAAAAGTCGGAAATGTACAGTTACCTACAGATCTGGCTCATACCAAGGCGCTAGTGGATACGGTCCGGTAGCCTCATCACCTCTACACAAGGTTTGTAGCATTTGGATCTCACAGTTAGCCCTTAGGGGGTCTCATAGGCTCCGCTCATTTGGCAATATACAGGAGACGGGCTAGTATAGAACGCGTTTAAGTGGAATGCCTGCAGGATAACCCCCTTCAAAAACCGTTCCCACACCCAAGCGTGCTTGCGCGCATGCTGAAATGAAATAAGGCCTAGCACGTGATTAATGACAAGGTTGAGTACACCGTGGTTGCAGTATGACGGGTTGGTTTTGTCCAAAAGAAAAGAGGCAGTGAGAATACCCACTTGTCACACGTTCACCC
>STRG.27102.1
CAGAGGCATGGCACCATAGTAAATGCGGAGACCTCACATAGACATGTGGGCTGAATACTACCCGGTTGCAGGACCAAAGTTGAAGGTTGGCTTAATAGGTCCTACACCGAGCTTTTGACCACAACGTCTAACTTGTAGGGCAGTTTCACTTTCGGATTTCAGTTTATTCAACCACTAACCATGCATTGTTGTGCTCTGGTTTCGGTTGCCACCTTCCAGCATCGTCCAGTTGAGGGCAAAAAGAATAGAAACATAGTGATCAAGATCTAAAAAAAATCAAAGTATCAAGCGAAAATCAAGAGGACAAAAAGAGTCCGAATGCAACTACACCACTGGTCACAACACCTAGCCATATCACCTAATGTCTCCAACCATTTGGTAGGAGGGTCACATGGACCCTAACCCGGAAGTCTAACACGCCCTACTTGACCAAGTCCACTGGTCAAGGTTTTCATACCTTTCTACTATATCAAGGACTGACCACCTTCCCCCCCCCCTATCTTCCAATCACTACCTGCCTCGGAGAACAACGTACGTCCTGGAAGTCTATCAGTGGGCATGCGTAACACATGTCCCAACCACCTTAACTTGTTTAGATTCATTACTTGATCCACAGACTGACCTCTGATTCCCAACACCCTTCGTCTAACCTTAACACTACTGATACGGTATTCCCATCATATTCGGGAAATCCTACGGAGACATCGATGATCGAACACTGACAGCCTTCGCTTATCTTCTACTCTTAAAGGCCATGCCTCAGAACCGTATAAAAGAACGGACCTAACCGCCGCATTGTATACTCGACCCTTAAAAGACAATAGGATGTCACGCTGATGCCACAGATGACGGAGGTTGGCAAAAGCCAAACGCGCCTTCTGTATACGCGATGACACTTCATCCTGGTGAGATGTAACTGCTCAGCTCACAAAATTTATCCACTTCAGCTTGAGTTTCCCCTACCAAGAAGAGGTTTGATGTTGGGCTAACCCAGTCCTGCAGCAGCACTTCACACTTTGAAGGTGCAAAACACATCCCAAACGTTTCTACTCTGTTGTTAAGGCTATCTCAGAGAGCTTGCAATTTACCTGGGTCTTCACTCAGAAGAACAATATCGTTCGCGTATTCCAAGTCAGATAGTTTACTGCCTGAGCAAAGATCGATGCTGCTATTCTCACACGGGGATAGGGTTATATCAAGAATCAATTCAATTACAAAATTGAAGAGGTAGGGCGATTGAGGGTAACCCTGATGAACACCACTTTCCGTGGTGAACTCGGGGGAAAGATCGCCGCAAGCGCGAACTCAGCTTCGGCTGTTCCCATACAAGCATTGGAAAAGAGAAATAAACTTCTCTGGTACATCCTTCAATGAGAGGTAGTGCCAAAGAACTTTGCGGTCGACTGATTCGAACACCGCTTTCAGATCAAGAAAGACACAGATTGTGGGCCTACGGAAGATGTACTTGTGCTCTAAGATTTGTCGAAGAGTAAAGACGTGGCCGATACAACCCCGACTAGATCTGAAACTGGCTTGATTCTCATGCGTACATATTTCGCAGGCGCTGGATAATCAGTGGAGAATAATCCTTACGAGAAGTTCGGATGTGATACTTACCAAGCTAATTCCCCTGTGGTTTTCATAAGAGGTCCTGTCACCTTTCTTGTAAATCGGACCAATCACCGATTCACACCATTCCCTGGGAATCTACTCACCATCGCCCCGAGGAGTTTTGTTAACTCAGAAACCAAAGCTTTGCCTCTATCCTTGAAAAAAGATAGAGGCAACCCATATATTCCAGGGGCTTTGTGCCTTTTCAAATAACCTATCTTCCAAATAGCCTCCATTTCTGATGGAGGAATAAAATCTACCTGTATCGTTTCTCTGGCACGTATGTTCGGAAGGTCCTCGTTGTATAGTCGATCCTGAAAAGACAATAGGATGTCACGCCGATGCCACAGATGACGGAGGTTGGCAAAAGCCAAACGCGCTTTCTGTATACGCGATACACTTATTCTGGTATCTGTCCATCTGATGAGAAGTGACTGCTCAGCTAACAAAACTTATCTGCCTCAGCTGGAGCGTTCGCCGCTAGCATAACCACCGGGGCATACAAAGGAACAGCGAACAGGCATCTACGCGTTAGTCAGCCGCTGTTGACATGTACAGAATTATGCAGTCTAACCGCACCCGGACGACTACTGACTGAGATCAAGTCGAGCGCACTCAGGTTTCATGTTCAGAGGGATGCCAGCATCAGCCTGACCACGAGCACTAGACGACGAATCGCCCGACATGCGAAAAGTGAAACGAGAGGCCGAGCTTACATCTGGAGATCGAAATGTTTACGCCGAAGTTTTTTCTTATGTGCGTGCTTTGGAGACATAACACACATCTGTTTTAAAGGTTTCAAAAGTTCTTGCTAGGACAGCTTGTTGCTCCTTTTTTCAGACTATGTGGATGTTGAAAGCAGCCAAGTGAAGAAAATGCTCAGATCTGAGAGTGAATTCCCGATTTCCCCGTCTCCAAATTGATGTCCTTATCGAGAGTTATAAGTTATCGGTCGCGACTTATTGTGGCTTTTGGTATCCATTTAGTGCTGGAATGTAATGAATGAAGAACAAAGGGATAACAAATGTTTCGCAAGGGATCACTTGAGATTCCTGGGCATAGCATACGCCGCCGGCTGTCCATAATTCAGTGGTTTTTTTGGGGAACCCTAACCGGAGCCTTTAACTCAAAAGTCTCACCCACAAGATAGTGAAGCGTTAACGCAGCACGGGAACATGACCGAAGAACCCGTGAAGGAACTTCTTTTGGTCTGTCACGGGAGCCCTGATTCTTGCATACGTTCTGCATTGTCGTGGCTGGTGCTCTGTTATCGATCCGTTCTTCGGATTCGGTCCTCAGCTCCATGTACCCAGTGGAATAACCGGAACGTGGACGGGGCAACATCCTTTGGACCGGGGACTTCCCAGCTTAGGCGGGCGATAGCTGCCCAATAAAGCACGACGATTAACCATACCGTCGAAAGAAACCTCAGGTACTCCACGACTGCGTTCATCTAGTGGAGGGTTTTAGACCGGTGAACTGTTTCTCTCCGTGTTTACTCAATGAAGTGTCCTCTCCAGGAGCATAATGGTGAGAACCAGATGTTGTCCATCAACTGGTTGAGAGACTGAACTTTGTCTGGCCTCTCTCCATTGTCCTTTCAGGTATGATTGTGTCTCTGGCTTAAGGAAACCATCCTGCATAGTTCTTTGTGTCATGGAGGCACGCGAACCATCACATCACGTCAAGTTGCGGTCTCATCCTAAAAGCATTGTGCTATTGAACGATTTAGTTGTTCTAGTGTTCAACCAAGCTAGCTGGTTCTCGCGGGTGCGTTGAGACAAACGCCTGTTCTTGCGGCCATGGTGCAATAACTCACAGGAACAAGCGATTAAGTACACAGATTGAGGCTACAGAATCTGGCATTTTTCTCCGAACCACAAAATCGCTACCGGTCGTGATCAGAACGAAATCCGGAGGTTAGCTGCGTGAGACATTTTGCTTATGATGCGTGACAATTTTCTGTGCGCAATCTCTACCGACGTATCGCCTTTGGTCGGTAAATATATATATGCTAGCTTTCCACCAGAAGCTCTCTGAAAGTTTGCACCTCCGTTGGCATCATCTTATCAATATCTCCATATATTTCTCTTCTTAATTTCCGCCCTTTTCCCTATTCATATTACTGCTATTATCCACGTCATTATTTTTCTGTCTTGACAGTTGGAAATATTCAAAAGTGGACTACGTGTAACTCTCACCCCCCACAGACATTTTCCTCACGAAAGCGTCGAAGAACATCGTTTCCTGGTAGCAAAATTCACAGTTGCACGCTCTGTGCTCGTCGTTTCACCGAGGCTCGGAGCGTACGACGACATTTGATGGCCGTGCATCATGGTAAGTCAACGGTCTGGTACGTTTCAGAGTCCGTGCACTACGGTATAAGAGACCGGCATCGTTTTCA
>STRG.14493.4
AGCAGAGTTGAGGGCTAACATCTTGATAGTAAAGTCAAGTCAGGATGGAGCACTGTGACAGGCCCAACCCTAAATTTCCTGTCCCCTTTTTCACAGACGGGCCTACGAAGAAAGGACAACTGTCCATAACGACGCCGCACATGAAGATAAAACGACCCACTGGCGCAAGAAACTGGACAATCCGGCAGACAGTTGCTAAGTCCTGGATACTGAACTGAACTGAATGTTTTGGCGGGCCTACGAGGGCGCGGTTGATGTGTTGTCGCGCGCGCGATTTCGAGAGTGGTTCTCGTTCGTTATGTCGGACGAAAACGCAGTGTTCATTCTTAATCTTCTGCAAAGTCGTCCTGAGACATCAAGGGACCTTCAGCTGACAGCCCTAGAACAATTATGTTTGTTCATCCTCCAAATGGATACTTCAGAGGCCTTGAAAAAAGAATATCCCCCTTCAGCATTTATACCTGCTCTCGTAAAATTATTTGTCGATTTTGACTCACCAGCTGCTGTTCTGGAGTCTGCTTCGCGCGTTTTGACATACTACACACAAATACTTCCATTGGAAACTGCTTCTTGTCTTTTTGAGATTGAAGGTTCCATTTGTGCCATATGTTTACACCTTGAGAGCAGTGATTTGGTTGTCCCGGTAGAAAGTGACTTGGCACAACAAATTATCAAGTTGATGGAGGAGCTTGTTCGAAGGGAGTCCAATGTATACAAGATAATTGGTTGCACTTCAAGCGTCCTCGAGTTTCTGTCAAATTCGTGGAAAGCCATACATTTAGATACCTTGAGGTCTGGGCTGTATGTTGCTGGACGATTGTCGAATCTGCTGGATATTTGGCTAAAGGAGGACTGCACTGCAGTCCAACCATGTACAACCCAAAATACTGCAATCTCACCTTCAGTCGGTATTTTACGACGTTGGATTTCAAGCCTCATTCAGATGATCACTCATCGAGATCTCCAAGTTACTTGTGGATGTTTGGATTGTTTACATACGGTTTTTACTGCTTGTCGGCGATTACCTAACTCCAAAGTCATCATCGAGCAGATTGCCACTGAGGACAACTTGGTCGAAAAATTTCTTTCTCTTCTTGTTCCCCAAGAACAAATGAGGACGAATTTGGAGTCTTCTTACAGCACAAGAAGCAACCCAAGCACGAAAAATTGCGCCGCTGTGAAAGAAGAACAGACTTTAACAGAAAACAGTTCGCCCCCAGCTCAGCTTCCGCATACATTCAATGACGGGGCCTATCTTACAGGATATCTAGCTGCCATGGTGGTGGAACTCATATTAAGCCTATGCCGCGGTCAATCAAGTTTACTGGTCTCTATTTCAAACAGCTGCAGGTTGACCAATCTGTTCCAGTACGCGTTATTGGCTTCCAAATTGAAAACCAAAACAAACATGGGCAAAGCAAATAGCATAGACTCGACCAACGATGTTCTCCTTCCTACGTTGCACTTGGCGGACGGACTTCTTAATTTGTCTATGTCCATGGTGCCATCAGAAAATACGGCAAGCGCTGTCGATACTGTTGTCGTTCCAAACAATGGAATGCCATCTTCATCATCAGTCCTATCTCCAGATTTTCAACGAACTCAAGGGACTTCATTGGGAGTGAACCAATCGGAATGCAACCAAACTTCCCGGTTTAGGAAACAATGGAAGGCATGCGTCACCGCTAGACTTATTAGTCCGAAACCATTGGAGCCTTTGGTTAATCGTGATCGTTGTGGTTTGCCAAATTTACGATCTTTGGGGTCATCCTCATCCGGTGCATCCGTAGGCAGTCAAATAGAAACATCCGTCTCTCAAGGAATTTTTTTGGCAGCACGCCAGGCATTTGATCAGCTAGGAATCGCAGATGATGCCAGAGTTGCAATGGATCGATTTCACCATTGGATCGCAAACAGCCTAGCTAATAAAGGCAACCTGGGGGATCTTGTTTCCATACTGCAAAGCGCCCAGGTCAGTTGCAATTGGTTAGATTCGTGCGGACAACCCCTGTTAGCATGGGCTCTTGCAGCCGGGAACGGTGCAGCCCTCACGGCTTTGTGTACTCGCGGAGTGGACGTAAACTCTGGTTTAGTGGGTTCTGCACTGCACTATGCTGCTGCTTACGGCCAAGTACAAATAGTGAGGGCCCTGCTCGGTCTTACTCCATATGCGGAAAAGCATGGGACAGAAAACAGTTTAGCCAATCCACGGCTGCGGGATATTTACGGACGGACACCGGCACAACTAGCCTTGTATGCATTGAACGCCGCTTACGAACGTGGGACGAATCCCGAACGTTACAGAAAATCACTGAAGATGTTGCAGAAATCCGAAGAGCAATTTAAACAAGAACTGTCTATCGAGCGAACAACTCCTTTTGCCAAACTTCTGAGGATTGCATTACCAGTTCTGACTGAAGTTTACCTGATGACCTCAAAACCTTCCCTAAGGATTCGTGCTTTACAAATTATATGCCGATGCGTTCGGTCGAAAACTGGTTTTGGTGTACTTTATCAGATGCAAAAGTGGCGTCCCACGGAAGATGAAGGAATATTATTCAAAGCAATCTCTGCCAATGGTTCACAGTTTTGTAATAACTTTACACGGATGTTAGCCAGTGTCTTAAGTCAAGGTTCTTCAGAGGAGGTATTCCTCATGATGACAATGATCCCAGCCTTGATTGATTTACCGTGCTTTCTCACTGCAATGCATCGGTTCGGTATACCTCAACTTCTTAGTTGGAGGAGTTCAAATGTCAGCCTACCGAGTAATTTGTCGGGTGCTCCCGAATCCACCGAATCTGAACAAGATCATACAGAAGCTCTCGTCGATGATGACGAAGGATTGATGAGGGAGAGAGTATCAATGTACATCCCAAGTTTTGTCGAAGCACCATCAACCATTCCCATTGAACCAAGAGAGGTGGTTTCTCGATTTCAGTGTATGCATGAACTGGGATACTATCAGGCATATACTTTCGGTGACTGGTGTCTCATGAGAACTGGTCCTCGTTCAGTACTTCTGTTTCACGAATTTGCCCTCTTCTGGATAGACGTGGTGTACATACAAAGTGAGAGTAAAAAAGAAACCGAATGCCAGATGCAGGTGTACTTGGTTCAGAGAAAAGAAAACGTGCCGAAGGTGGGACAACCATCATCGTCATCACCACCGCCATGCTCTGACGAACGAGGTTGTGAAAAAGCAGCCGGGACAGTAAACAAAACTGAAAAAATAGCCAAAAAGTATTTGTTACCCTCCTCTGCTAGCGAGTCAGCAGATGGACTAACAGTTTTACTGCTTCAATTTGACGGACCACCAATTGAAAGAAACGATCTTGCCAGTGATCTGTGGTTGAAGGCCCATCCACTGATTGTTCAAATTCGCCATATGTTTTATGGAATGCTGCCATTACCACTCTGCAAGACGGCCTCACCTCTTCGCACAATTCCGACTAATGCAACGCATGTAGGAAAAGGTAGACAACCTGTTCTCGCTTGTTCTTCAGATAAGGGCCAAGCTCTTCCACTTCTACCGATACAGAGTACATCGAACTTGCCAACGGAGGAGCTGTCAGGTACAGAGCCTGATGGTCGAACCATGAACCGCCTTTGCGCAGCCGCTTCATCTGGAAATCAACAACACAGTGAGGAAGAAGATTTGGTACACGCCTCAAACGCTCTTATCTCCGACTCACTCCTACCAGCCACCGACAATATAGCGAATTCTTCTTCATCGACGAATGAGATGACCACAAATCCTCAAGTTCCATTATCCTCCGACTGTATTTACAATGTCACTGTCAGCTTCGGTAACAAAGCATTCTCAAATTGCATCCAAAATCTCGCAGGAGAAACGAGCGAAACCCGAGATTTCCCTGAGGATGAACAACTGAACAATGAACAAGCGATGAACATCTCATCTCATATGGAGAATGATGATGCTAAGGTGGAGGTCCGCTCGCCGTCTCGTGTTCTTCCAAGAAGCCAGTCAAATTTAGAGGCGGACAGAATAAAGCAAACTAATTCACCCAAAGGGACCCATGAACACGTCGAAGCCAGCCAGGATAAGACTCGTTTTAACCCGATTCGCAGTGATGTGCTGGACCATTTCAAGTTTCGTGACATTGCGAAGAATGAGCAACATGGTGCTTGCGAAAATTCAGTCCACCCAATTAAATCAACTGAGACAAAACATGAAGTTTCCGAAGCCATTAGGGAAACAAAAACAGCATCTGCCGGTTTGTCAATACGTTATCAGGCTAACTTTGAAGCGCCAAATTCGAGACAAAACCTGACTGCATCAGGAAAATTAACTGCACTCTATGTGGATGCTATTCGCATATCAGTAAGCCCGCAAGGTCTGTGGCTAATTCTGGATCCCAGGCAAGATGCATTAAACCAAACAACAGTTCCTCTCACTGAAGACCAACAAATCACTGTGTGCAGTCATCCAGAGTGTCAGGGGAAGTGGAATCTAGATGATAGTGACGACGAGACTGTGTACAATGAAACTACGGAGACCACTTGTTGGAGCGCCTTGAAATACACAGAGGTTCCCTCGTCTGGGCATGGTACGCGTACATATGAACGCGATTGGCAAAAGTTGAGAAAAATTTTGACGAATGCGGCCGACCCCAATAAAAGTCGAGAGTGTCTTAGAGAACAACTTGCTTATAAACAGTCAAAAATATTATGCTTTCCAACAAGACTCTCAGGAGTTCGTACATACGGTGAAACGTCGCAAATCGTTTATCAGAGTGGATCAATGACCAGAAGCTCTGGTAATCTCAGGTTGACGAAATTCCTCGAGAATCTGAACATCGGTCAGCGACAATATGTTAGATTTAAACATCGTGAAGCGCGCCTTAGAAATATACAACGGACTGTTGGTCGTGTTTCCATAATTTTATCCGATCTTTTGATGCGTTTGATGGAAAAGAAGCGACAAAGCCTGAAAAACAAATTTGCCGGGACCAGTCATGCCTCATATCCGACTTATCAGCTGGTGCTTGCAAACGAACTATCCAGACATGCGGCTTGGTTAGAAACCTGCATCACTCCAGATACTAAAATGCTCATCCAAGGAGAAGAACTGGTGGATGAAAGGACACGCATTACAGAGCTTATGTCCTGTTTGGAGAAGGCCACTCCGTACGAAATTATATCCAGCCGCTTTGTCCCCGTTTTGTGGAGCTGGTTGAAGAATTTTTCCGAACATGTCGCTGATAGCGGGACTGAAATTAGATCGACTGAAAGTGATGAAAAGCTGAACAAAATGTGGACACATATGGACAAAAAACTACTAGCTAGGAAACTTATTTCTGTCCTGGAATTTGTTGAACGTTATCCTATACCGGTCACACAGTTTATCAACATACCTGAACAGCTGTTGACAAAAACAATCCAGATGCAACCCCAGCTTGTTAATTCCACTAGAAAAAGGAGTGAAACCAACACCGCCGTGGAAACGTTTCATCGGCGTGTTGACTTGTCACACCATCATCTGTATGTGCAGCCGTTGGTCACTGTCAAGCAGTTGCAAGATTGGGTCGTAAGCACCGCGGAGAAAATTCCATGGAGTCACCCTATGCAAGCTATATCAATGATAACACGTGCAACGCAAAAATATTTGAAGGTGGTGTATTTGAGTGGCTCGGTACCAATGGAGGCAGAGAAGAAAAGTGGGCTAATCCGCTCCGTTTGCATGGATTTGTGAAGCTGTTGAGCTCCGACTCCAAGCTCAATGAAGACCCTGTCACTTTGGGGTCAGTGCTAATGACTCGTGCAGAAAAATCCCATGATGCCGATCGAGGTGTTCACAACGAACCTTCAAAACCGTGGCGTAACTTTCACAAAAGCCACTCACCCTATTGCTCCCGTACGAGGTCTTGTGCGTCCACCTTCCTTTCAGGGGTGCGCATTCGGCCTGCCAGTAACACTACATGGTCAAGACGAGCCACCGCGTGGATCGCCTTCGACCTTGGTATACAACTGGAGCTGTCGCATTATCTCATACAAGTGCCTGTGCATGCCGACAAATGGCCTAGACTTTTTAACTGGCAGATTCAGGGTTCCAATAATGGAATACAATGGACTACTTTGAAAGAACACCACGTGCTTCCCGTGGGGAATCCAGCGGACTTTTGGGGACCCAACGGCCATAAACTTTGGACCATTTCAAGTACAGAAGATCATGAGAAGAGAGTGTGGCGTTTCATTAGACTAATTGTCCTGCCCTTACGTTTGAGAAGCTCTACTCAAGAACAAAAACCAGCAACCCGGATGAGCTTGGATTTACGTGGAATCGAGTTTTTTGGCACTGTCAAGAAACTGTTCACTGTACAAGATACGGAATCCGCTTCCAACGCAGTATCATATATTCAGCAATTCCAGCCAGGTACATATGTCGTGCCAAATGTGCCACTTGCATTATGTGATTCCGAGTTTCCCGCTGAAGCATCTTCAGCGTTATGCGAGCACTGGCCGATCTCGAATAATCCAACAGCACAAAGTCGAAGCACACAACAAACAAGTTCAGCTGTGGCCAATGAGAATGACATTCAGGATGAATTGCCAACTTTGGGTCGAGTACTATCTTCAGTTGATGAGAACGGACATTTGTCAGTACAGTGGTTAGATGGCCCAACCACCGGATTTTCAGAGAAGAGTCAAACAGACAGCAAATACTTCATGGATGATGCCGAGGGCCGTTTCGACCTACGTATTCCAACGGACAAAGAAGTTCATCAGCGTATGGATCTTTTGAAACTGAAATCCTCTTCAATTAAACATAGTCAAGTATCAAAACAACTTGAGAAAGATTTGACAAATCTGAACAGTGAACTGTTAGCGCACAACCAGTCAATGCAGTCGGGAGTACAGGAAACGAGTCAGGAATTTGTGTTGGTTTCAAATCAGCCATCGTTGGCATCCTATTTACTGCCAATCACTCCCAATTGGCTATCTGAAGCCTTATTGCCGACTTTCACCAGAATAATGCCCCTGCTGTTCGCAGGCTACGGTCCCAGAGTTTTAAGGGATCCACCCGCCTACCAGTCACAAATAACGCAATCTGCAATCAACCCAAGGCAGGCGACATCGACACCGAACATGATTCCGCTCGCAACTCACTCGTCCAATTGGGAAGATGCTAATTCGCTTTCTATAGACCAAGAGCTTGAAAACCAAAATGAAGCCCAACGTTCCGCACCATACCTGACAATGAGTGATCAACATGAAGAGGTAACTAGCCAGTCTCTATTCAACGAGCCCGGTGCCGGTGTGCCGACATCTGGGTTCTCTGACGGTTCCCCAGCTCGACAGGCTAATGAAGTCAGAGGTGAAGTGGTAAATTGCGCTACTTCAGTGCCCGTTATTGTTGCCGGCTCAAATTCATCTCTGCCACCCAACCCCGACGATACACATACAGCGACAGTCATTCCGAGCCCTGGGCTAGACGCTGCATCTAATCAGCCAACAACCATATGTTCCGAATTGGATGGACGGGTTCCGTGGAAGGTGATGCTGGCTCCAGATAATTACGACTCTAACGAGGAAGATGGCGTTACGGAGGAAGAGTTCAGGGAAAATGACCCGGAATATGGTGTGGAGACTGAGGAAAATCCGGAAGATAGCTGTGCAATTTTCGCCAGCTTTCGTGCTCTCACGGACGACACACAAAAACAAGAAGAAATGGATGCAGAACTGGAAGCCATTGGTAGAACACTTGAGTTGCGCATCATGGCAAACGCCAGCGAGTCTGGATGTAGTCCACATTCTCCTACACACTGTCCTCCGTTGCATACCGGGTCCCAAGCAAAACCGCTTCATGGTAAGCGACGAAAGTTTGATCAGTGGGAAAAAATAGATCCTGTGGATTCCGAAATAATCTCCAAACAATGCATGGGCATTTCCACCGTCAGTACTGTTCTTGACCCCAAAACGAAACTAACTCATATTCAAATATCAACATCGCCGTCAAATGCCGGCGCCAGCAGCTGTGATGTCGCACCATGTGTTCCTTGTCCATCCGCTCCGTCATTTTCAGTGTCTCAAGTGGATGATCCATGGAAATTTTTGTTTGACCCTTTGGCAACTTCAGTGGATCGATCAACAAGGACTACCGGTGTATCACAGCCAGGTCCTTCGCTATTGTCCCCACCTCCAGTCCCATTAGCACCTCATACACCACGTGATGCGCATCGAATGACTCAAAGCATGCATTCACACAAAAGTACTTTTCGTCCACAAGTTACAGAAACAATTAAAGTGGAGACAATTGAGGCTCATCTGAGTGGCTTAATACCCCCATTCGACTCCAGGTCCAGTTCGGCACATCAGCCATCCACTGCAACGTTCACCATCCCAAATTGTGTTCCATGGCCTGCAATACAATGGTCGCGGGAAATTTTAGCTTCGTCGTCTAACAGTTATGACACTACACTGATAGGAAGCGGGAGAAAGCTATCAAAAACAGCCCAGCTGTGGTTTCATCGTGAACCAGTTGTGGACGCCATAACCGTTGTTCTTGGATCTTCTTTATCGACTGTATCGCCTCGATCTTCACTCTCAAGGTCCACCTCAGATTCATTGGGAGCTAACCCGGAAAATGCTTCTTTCCTCAATAATGAGTTGACACTGGATAGTATGCCGTTTCAAAATCCTTTGGAACCAAGTCACCCACAAACTAAGCCAGTTAGATACTACTTGTCTCGTGATGATGTTCATTTACTTCGATACTTGCTGGTGAGTTCTGACATAAAGTTGTCATCCGTAAATCGACTGTCCATTCGGTTATTGCTTAGTTTGAAACATTGGTTCCCCTAATCCAGTTTATCGGAACAGATAGATGGCGAGATGCAAGCATCCAGCTCAATCTTCTCAATCGCGTGCTTTACGCCAGTTATTGTTCAAATGAGGCACGGAGAAAACAGGAACAGACAGTATTGGACAAACTAGGAAACTGCTCGGTGAATCTGATTGGTGAGCCCCAAGGCAAATGCATCATGGGTCAACAGTTTCTGCGCGCATAGTGGGAGTCTAAGTCTATACAAACCCAGAAAATGCTAAGAGGTTCGGGTTCCGACTTCATGCAATCGCTCGGAACACTCGACTCAAATCAATCTAATGACGAAAGGTGTTTCGCGATCGATAACTCCAGGTTTCTCATGGTCGTTTGCTGTCCAAGTGAGGGATAAGCCATTTCGACACATGCTCCCTCATTTGTTGGCTGTAAAGATTCATTGAAATCGGACGTGGAAATTCAGCTCGCCCCATCGAGAGACCCCGTTAAACTGGTTTAGTTCAGATCCCACGCTATCTACCACAATTGTCTTTGCCAAACAGTTCGTTTGCTCTCCATGCAATTTAACCACTTGTTTCTACGCCGACCACCACACCTTCGCTCCCACGCCCGAGTGATAATTTGTTTGTTCAGTCCCATTGCACCACGCAACTTTTGCTTTATTTCTATGACGGGCGCCGATTGACCTTAATTGTCATGATTCTAATCCTTGATCTTATCTCTTCGATTTTATGGCTTACGTAACCTTTCTCCCCGGTTTTGAAATAACCCGCTGGTATCCGTGACCTGGGTTACTTGACAAGTCCCAAATGTTTGGACGTAATTCAATTTCTCTCTCCGCCTGTCTTATCCATGTGAATGACTGAACATGGTGATCCCTCTATGATCACGCACTTCCTCATGACCATGTTTTTCCGTTTGCCCTTCACCACGCGTGTGTTCCCTCGGATCTATACTCCTCTTCTGACCGTTGATTGGTCAAATGCCCCCTCCATGATTAAGGATTGCCTTGCAAACCATTTGACTCCCTCCTGCATTGCCATCTCCAGCCTTTCCAGCCTATTGTTGCCGGAGCGTTTTCAAACCTTTATCGACTGTTTTGATTCTGTGGTCGGTTTCCTCACAATATGAGATATTGCCTGAAACGTCCCATGGTCACATTAAAAACAACAACATTGGAGCGCGAACAATAGTTTCCAATGATTCCTAATCATGCTGTTACACATCATATAGGTGAGAGTTATGCATTTGATTGGCCGTTGGCTTGGTTGAAGACCATTTTTTACAACAGGTGTGTGGTGTGGGGGGGGGGAGGAGATGGTGTGGTGTTTGTCAGTTAATGTGTGGTGATGCTGAATCGACCACTGTTGGTGGGTTTTCAGGGGGTCATTTCTCGTTTCGGATGGTCCGTCTTTGACCAAGGCAACTGAAGTGCCTGAACTAGTTGTTTTTGCGTGCACAGATCCGGGCTTAGTAGACGTATGGCGATCGCTTCAGCCGTGGCCAGGGTCCTTTGATCGGTTGGGGGGAACACGAGACACAACACTGAATGAGTCATTCGGGTCGATCCTATGACCACTATCGGTTAGATGAATAAGAATAGGACTGTTGATTGTGCCCGTATCCCCGTGACTCGGCCACTTCGGGAGATGCTCTTTGATGCGTTGAGACAGGCGCCTGGCCGTGCGACCTATGTAAGACGCGCCACATACGCACTTGGACGAATAGATAATCATAGATGAGGTCAGCTCAGGTAACCGGTCTTTCACTTGCATTCGGATCATCGGTGAAGTGGAAACACACACATTTCAGTTTTGCAGCTGGGAATGTTAAGTTCACAATTGCTCCAAATGATCTCGCTAGTCGTTCTGTATGCGTATCTCCTTTGAATGGTACTTTCAAGGAAAGTTCCTTCTTTGGGACGCAAGCAAATCGTTCTGCGGGTGTAGTTGGTTCAGCATTGTTCAAGATAAACTTCTCTGGATACCCGTTCTCCTGCAGTACTTGTTTTATGAGTTTCAGTTCCTCTTCCAGAGTATCCTGCGAGCATATGCTACGGCCCTGAAGGCTAGACATCGGACTAGGTTCCTCTTGTAGCGCAATGGCACAAAGCCATGAAAGTTTGTGTATTGGCCGTTCCACGTTTTCTTTCCGTAGACTCGTCGTTCGATGGATCCATTTTCCCGTCTGGCGATCAACACGTCGAGGAAAGCTAGTTTGTTTTCGGCTTCTGTTCCCATTGTGAAATCAAGAGGGCTATGGGCACGCTTGAAGTCTTCTAGAATAGCTGAAACATTACGATCTTCGTCTGCTATACAGAAAATATCATCCATGTATCAGATGTAATAATCCAAAGTTTCTATTATCTTCTCAATTTTCTTGCTTTCTAACCTCCCCACAATAAAAAAAACAACATTGGAGAGCGAACATTTGCTTTTTTATTGTGACCCTGGGACTTTTCAAGCAATTCAGATCTACTAAGTCACCCTCTGCGGTAAACGAATTAGATGCGTTCCTCAAGTTTTTCACACGACTTGCGGAGGCTATGACACGTGTGAAATTCTGAAGAAAAATTGTGTTAGAATCAATGAATACCCTAAACGCTTCTGGAAACCACTGCGCCGAAGCCGGATTTACCCTAATAGTAGAGCCCTTCGAGAGCATGCCATAAGTGTTTGTGACTCAGTGAAATCCAAAATAGCAAAATTCGAGCGGAATGTTTCACAACGACAAAAATATATGGACAATCTACCGGAGCAGGAAATTTCGTAATCAATGAATTCGTAGGTCGAATCTGTGCATGCCGCGTTCAAATTACTGGTGATCGCTTGATTAGTGGTATTAATCCTCTAAAACCACCAATCGCCTTTCCCAGCAATCCAAATAGGCTTGTACGCAATTACTCCAGTATCACTTTAAGTCCAATCTTGATGGAGGGTCTTTCTTTGGGATGGAAGTTCTGCTGTCCTGTTAGAAGTGACGGTAGACATGATTTGGAGGTACAATTTGAAAATTTATTGAGTCAAACTAAGGACCTGACACCCAGAACGGACATCGATTTAGAACGATTCAAAAGTGTGCTTGTGGCGAGCTGCTACAGGTTTCGTAAAATTCAGATACAAAGTTGTGGACAGATCACTAGAGAACACCTGGACGCGCTGAAGGGGCTGAGTAAGAGCAAGGACCAGATGAAGGTTCTGGTTGTCCTCATGGACAAACGAGGATACATTAAAAAACTTTCCAGATTGTTGGAAGATCAAACAAAGCGTTCTGTCTGTCACAAAGGAAAAGACGAATCTAAAAAGAGAGAGAACTAGCCGGATGCCTAAGACGACTGATATCAGGGCTGTATAAACAATGCCACATTCGAAAAACTAAAGCCAAATAGATCGACCATTCCACGTCTCTGTGGACTTCCGGAAACCCACAAAGACGTATTCCAATCCGACCGATTGTGGCGATGACGAATTCTCCGTACCAAGCAATGGCACAATGGCCGATAGAACTCTTGGAACTCATTCGCATAAGACTCGCTGAACATAGTCTGTGAGATAATTTTCAGTTTGTGTCCGTCATACAGAATGCAAACCTACACAAGAAAACAATGATGTCGCTTGATGTGGTGTCGTTATTTACAAATGTGCCATTACTAGAAACCGTGGGCTTCTATGTGAGTTCAGTCGAACATCCAACACACAAATAGGCATTCCAGTATAAAGACTGAAGGAACTACTACTACGTTGCATTCTCAATGTTCAGCTTCTGTTCAATGACTACTTCTACCGCCAGCGAGACGGCATCGCGATGGGTTCCCCACTAGGTAGCCTGCTAGCGGGTACATTTATGGGGAGGTTAGAAAGCAAGAAAATTGAGAAGATAATAGAAACTTTGGATTATTACATCTGATACATGGATGATATTTTCTGTATAGCAGACGAAGATCGTAATGTTTCAGCTATTCTAGAAGACTTCAAGCGTGCCCATAGCCCTCTTGATT
>STRG.41852.1
GTTTTACTTTCACCTTGAGAGGGGGGTACTTTATGAACTGTCTGGGGCATGAGGTTTTCTGGTGGTCCCTAAGTCATGGGAAAGATCAGCTGTGAAAGTTGTAAGCGGAAGTGTCGAGGCGATGTGCTGAAAGTTGCTGAAAAATATTTTCATAAAGGTTGCTTTACGTGTTCCAAATGTAAAATCAGTTTAGAAAAAGGAGGATTCTTCATGAAAGATGATGGATTTTATTGTCAAGAGGATTATCAACGCTATTTCGTGGCCAAATGTAAAATTTGCGCCAAGGACCTAATCGGAGAAATTGTCACAGTGATGAACTTTTCTTTCCATCGAGAATGCTTCAAGTGTACTGGTTGTGCAATCCCGTTTCATCCAGGAGATCGCGTAACGGTTTGGCAAGAACGTTTCTTTTGCCCGGATTGCATCGCTCAGCAAAACATCCCAGCATCGTCTCCATACAGAATCAAACAGAAGGAAAACGGTGATGCACTGCTTTCTCCGTTATCGGTTACGGACGACGAGGGTTGCATTAGCGCAGCGGAAGCTAGTATTGGTGATTTTACCTCACCACAAGGTAAACCAAACTCAAGAGGATTTGATAGCAAAACAATGGAATATGAAATGAAAGACGAATTCCGCTTACCTTCATCTGACCCTAAGTGTATGGTTTCATCTGGGGTACCACAGAAAAGCAAGTCAATACTTCGAAAAGCTGGAACTGAGTCGGATAAATTGCGCGCTTCTCGGGAACACGGATATCTTAGTACGGATTCTGGCCTTGGCGAAAAACTAATGGATTCACGAGTCAACGAAGACCAGTACAACACGCTGATTTTGCCTGAGAGATCAGCTGGTCTAAGGTACCCTTCTCCTCAATCCGCGCTTTCTCCAACCTTATCCTCACAACAGTCACGGCAGAGTTTGCATTCGCGTGTTCCAAACTCTGACTACGGTCGGCACTTGAGCCAATCGTACATGCACCTGGGTAATCCACTGTCACAAACGGATCGTTACAAGAGGAACGTCTCTTTTACTTCAGTGGACAAACCTGTAAGGACCAAACATTTTCACATTCCCGAAACTAAAAATCGATACCTCCCTCCGGGTGTCCGCACCAGTGAACTGCTTTTTGGCCAACCTATCCGAAGTACTCTGTCAACTGTGGATGCGTCACACGCACGACGAGTAATACGTCGACCGATGACTCAGTCTGCCATGGAGCTGGACCAGAAAACTGCGGACACATCAGTTTCCACAAGCATACCGCCGGATTTGCCGAACGGCGTGGCCTATCCGACGTTGAATGGGAATACTGTGAACGGACACGGTCTTGGGTCTGTGTGTCCGGGTGGAACAACCATGAGCCCACGGACGGGCGCGAGCACACTTCGCCCTCTGTCCGGCGAACAAGAAGTCACAGCTGAGGTGCGCCGACTTGCTTGTTATCCGGCTGGGCAGCAACGTGACCAGTCTCTACCGGCTCCAATAGAACGATATGACTGGCCGGGACCTCCGGCTTCCGCTGTCATTTTGGCCGAATTAATGCGTGAGCGTCGTTATCGGAGACGAGATCATGGACAGATGAACGGCGGAACGGGTGGATTGGGTACGGACGACGTCGATGATATGGAAAGTCAGGAAGCCCTGAGTATCGATTGTGCGTTCGACGGGGCGGTGAACGAAACATCGACCCCGCGTCTGTCCAGCGGAATCGGTCAGGCTATTCTGCGTGAGGAGATGCAACATAAACAACGTTCTCAATCTCAGCAATTCCTTGATCCGATTTCCGCCTCTAGAAGCCCTAACGCGGCCCACGAACCGGTTTTCAAACCGCGATATTCTACCCATCAATTTGCTTCAATGACACATCGATCCGCCATCAACGTTCAAGACAGTCCTATTCGGATAGTGCCTAGGCCACCAGTGCATTCAGGCCAACCACTTCGTCCGGGCTATACGGGAGGCCGTTTGTCTTCCACTGAGAAGACGACCAGCTTACCCGCATCCTCACTGCTCCTCAATTCTGGCCGAACTGGACAGACGAGTGCTTTGTGGCAGTCCAGACAACGGCTCGCATCAGAACACCACGCGGTACAGAATGGGCATGCCAACATTTCTCCTTCGAATAGACCTTGTTCACAGAGCGTACATGTGTTATCACAATTGGGCACACCACGTTCACACGCCGGCACAACGAACGGCCTGACCGTGCTTACCTCGACTGATCTAGACGCACATATCACAACCCCAAATGGTCTGTCACCGGCCCCAATGAACGATTCGATCACAGATTTTCATAGTCTGACCGGGAATACCTTGAGCTATCCAAGCGTGCTGCTGACGTCCAAGCCTAGTGCCCTGTTCCACAAACCCAACCCACCACCCCCACCTAAGATTATCCCGTACAGTGAACTTCAGTCATTTGGAAATAAAGTGCCTAAAGGAGTCGATCGTATGGCACTAGAGGCCTACTTGTCCGAGGATGAATTTGAACAGGTGTTTCGACTTTCTCGTACCGCTTTCTATCGTCTGCCTGAGTGGAAGCGTAATGATCTCAAACGAAGAGCCAATTTGTTTTGAACATCCCCCGCGGGTACAGCGGCGTGAAGTACGCAACTTCAGTGAACCAGATGATGTGCACGGCATGCGTATGTTGCTGCTGTCATGCTAGTTGTTTGCTCCGATCGATAATCCGGTTCGCTTTTTGCCCAATCAACTTTCGCTTCGGTTTCGCTTCTCTTTATCCTCAAGATCACTAACTGCCACCACTTTATCTCCCGCTCTTCTACATAGGTTATGCTATCGAGGAAATGATCTATTTTGTCGCCCTTCTTTCATTTCTGTTTCTATTCAGTCTGTGGTCATTGATTTATTTGCATGTGTTTCTCGGTTGATTTGTTTACTACTGCTATTACTGCCACTACTACTAATATTATAATTATTATTATTTTTTGTTTACCATCTTTCTTGGGAAAACTGTTGATTTATGTCTATCTTATGAGCACAAATTCACATGATCTGGGAGGGGCTGGGCAGAGCTGGAACACCTGAATGCGTCCGTTTTGAGGTTCATAAATCAACCGGACTCTTATCTTGGGATTTTTCGTTTATTTTCCATGTACATATATACATATATACATACCAATTTCATACACACACGCAGCCTCGCGAATGTGAGAGTGCGTGCGGGTTCACAATTCCCGCCTCCCAGGTCTGCTTCTTCGAGGCATTGGATATGCACCAAATAAACACGAACGCAGACACAGATTGTTGTTTAGTTTCCATCTCATTATCAGACATAGTCGAATCAAAAGACTGCTAGCTTTTTCATCACTTTCCATCTAATCAGTCGATGAAATTATCCAGTGGGTCGAAGTGGATGATTTTGTATCTTTATTTTTTGGAGTACACCCATACATAATAAAACCACCCCCTTCCACTCACTGGTTGTATTCTGGAAAAGCACGCTTCAAATTTCGATGAAGACCTCTCGCTCCTTACTACTCCACTCCTCGCATACATGCTGGACAACTGATGAGGGATCCTGAAGCACAAGGATACAAACAAGTGCAATACCCATTCGAAGGCATTCATCTTACCCCATCCTGTTCCCAAACCTGGTTGTCTACCCACACTCGTGCGCACACAGTATTACAATTCCACCCGGTAGCCAATCCAACTGCACTTCCGCTTATTCAATAACTTGTCCTAGCGGGGCTTAAATATCATGGAGCCCTACTGAACAGCCTGTCAGTGCGGTGATAATGATGAGCGTTTCGTGATATATCCCATTCGATATGATAGCAATTAACAAGATCGTTCGATACATGTGATAGAAACAGAGTCAATAATATGGCTTTTCGCCTGTTCTGTTCATTCATTTGTGATTGGCACTTCTTTTCAATGTCGTTATGTGGCATTCAATAGCAGATTTGATGCACTGCACATCTGTTGTTCTTCACCTCGTTTTTCTGCTTCTTCTAAAATGTTTCATTCCTTATCCTTCTCGTGTGTTTGCTCTTGTCAATGTGATACCTCAATGGTAGTGCGCGTGTAGTCATCTAATGCAATATTCATTGACATGAGTACAGTTCAGCTACTGCCGTCGATGTGTTGCATGTGATACTTGAAGTTCCTTCCTGTGATTTCTTTCTTACTTTAGCACACGCAGT
>STRG.4010.1
CCCATTTCAGTAGAGCAGAAACAACAATGTGGGGATAACTGATATTAACGATCAATTTCGCGTACTCTCAATCAGCTGCTAAAGCGCATCATATGTGTTTACATTAAGTTCAAACAATAAGAAACTGTACACATACCAACTAACAGAAAGACATTTTGAAGTAATCAGTGACAACCACGAGTACACATAATCTCTCATACTACCGATGATACTGAAAGTGCGTGGGCATGTAAATGTCGATTTTCGTCACTTGGCTATCGATTGCTAACGGACTAAAAATACGGCCAACAAATGCTGTCAAACAATATCAGTCTTAAACGAAGTGGGCCACAAGTGGCTGGTGGCTTGTGGCTGTGCAGAGTATGGTACGGATAGGTATCGGATTCGCGAGTGTAAAGCGAACGGAATGGTATTAAATCATGAGTGGACACACGAGTAAGTTTCTCAGTATCATGTGACTGAATAAATCACACGACAGATACCAGCAGAGGGTTGTCCTCCACCTAATGCTACATGTACTTCGGTTTTTATTTGTCCCCTGTTTCATTTAGACATCCGGTAAATTGACGATTGAGAAGTGTTTTCGACTGGAATGTTTGCAGAGACACAAACCGTTCGACAAACGCGCGAATACCATCACCAAATACCTACATTTTCGAAACTTGTGTCATATGGGCTACTATATGAGTTTGATAAGAACAATATTAACCGGTTACAACGGTTGTATAGCCCCGAAGTGACTTCCAACGAAACAGAAAGACTAACGAATACACTTATGGACAATGATTGTCCAGCAGCCTTCATTTGGAAGTACACTTCCCGACAAGATCCCAAACCAAGATGTCTGTTGAAAAGGAAAGAAGGCGTATTCACCCGTCTACCCCTCTAAGATAATAATTTGTTGACTAGAATAAATAGCAGACTGGCAACTACAGTCGAAAGCACTTTCTACGCAGCCAAATTGTAGATAGTGCATGAAACTCTTCCTTGTCTCAGCCGCAATAACTTAGACAGACTGAACGATCATGCCACCTCCAACTGCATTCACCAGTTTCAATATACCTGTGGTATAAGATACATCGGAAGGACAGAACGCCATATTTCTAATAAAAAGTGCGAGCACGTCCATAACAATGTGAGTCTTCGTGCCGAAAAATTACCATCTAGTTCAATGGCACATCATTTGTTGAGTTCAGGTTTCCGTGTTGACCTGACTAGTGCATTCCGGATCATCACGAGATCGAGAAATCGAAACTCGCTAAAGTTCACGAAGACAGCATTCATTCGTCGAATAAACCGTGAGTTTTTTTTATCCAAAAGACAACTCTTTTGCCCTGGTACTGACATGTGACCTCATGTGGCTTCGTCACCTGTGGCGTGTCGGTATGCTGAGTTTGAGCTGGAGAAAAGAACTCCAGAAGATAATACGTGGAAACAGTAAATGTTTGCGTAATATACTATTATTAAAGGTTCCCATTCTATCGTTTTCTCTAATAACTTAGAGCGGTGAAACCTTTCATTCTGGGGTACCCACTCTCTCTTCTGATTGCATATTACAACCCACCACCCCTATTTTGATGTTAATTATGACTCATGTTTTAGCTTGAATACATCTTTCGGAGATAATGGACTGACCAATTGTCAACAGACGGATAAGTTCGTTCAGTAGACAGCACAACGGTTTGGCGGGCAGCCAGCACCCATTCGCTTGTCCAGAATGGAGGACAAGATTTGGAGCGAATGGAGCTGATCGAAGAAGCAATCAGATTCCAGCTGTCATCTGGACCGAATAAACCAACTGGGTTTGTTCTCAGACTAACTACCCAGAAAAGCTGACTGAGAATAACGTGTGAACCAGTATGTGTGCGGGCTAAGATATGGTTATGATCACCATTCATGGTATATAAACTGTCGTTTTTGTACTAATAAATCGAGATGATTCGAAAGCCGAAAAGTCTTCTCACTAGAACCAGAAATTGCCTATTGATTAAAACTTATGTAACCTTATATAATGTGAGTTAGCAGCTGACTGAGAGCACTCGAAACTGATGACTTATATCAGTTCTGACAAAATTGTTCTTCTTGCTCCACTGAAATTGCCCAGAGGGAAAGAACATTTCTCGTACTTCAGAAAATGTTAAAATTACAGAATAATATTTGTGGACAAAACCCATTCGTGTGCAGTGATTCGTCGACAAATTTAGGAAATTATTCATCCAAAATAACCCAGCCGAAAAAGACACTGATGTTTAGGGAGAAAAATGCGTCCAGTTTTCACCAGTACGAACAAAAATCCACACCAGAAAACCGAGAGGTTTTGTGGAGATTAAAAAAACTTATAATCCTCAGGCTTAGTCTGTATAATGAAGTAGTTTGTCATTAGGTCCGGGGTGGTGATTTTGTTGACTGATATACCGGCTCTCATTGAAAATGAAAGAAGATGGATAGGGGCTTAGAAGTGCCGAGAATACTTGACAATTATCTTGTGTTGGATACAGGGATTTACCTTCACAAATTCGAATAGAGAATTCAAAAACAAGTTTTCACAATATATCCTGGATCATCTCGCTGCATTTGCGCATTCGAGTACTGACTACATGAAAAGTTTTTTGATTGGAGTATGCACGTGTACAAATGCATTAAAATGGCCCAGAATACATTATTCGAAACTATACTTCTGACTTCTGTATGCAAACAGTTCGGCGTGACATTTATTGAGTTATCCAGCGGAGGACTACCGAACTTTCGAGGCTTACAGTAACTCCATAACAATATGGAAGGTGATGAACTGGGAAGCTATTGAAAGCCCAACAAAATACCACAATTCATGTAGTGCCTGTAAGAGGCACCATATTATATGTAGTCTTTGTAGTTGTCGTATTCACACAGAGATTAAAGGTATCTTGGATGTCACATAAGCTAAGTTTAACAAGTTATGTAGTTCAGAATTCACGAGACCTTCGGCAGCTTGGTGCCTGTTCTTGAATCTTCTGATGCGAACTGTTAACCAAAAAGAAATTACATTTTCCAGTGTTGTTTCATTATGTTGACACCCATGAATGAAGTGTCGTTTCTTGAGTCAATTCAGAAAGTCGTATATATTATTACAGCTTGTGTCTTGAATTTGAGACCTGACTATGCATAGCGTTAGCTTTATTTAAAATGTCATCGGTCACGAAGCATACTGATTGCATCAGAATGTCTCAAACGCTAGGTTCCGTGTTCGTTTGAAGAGTTGCCAACTGTTTTCGTTTATAGACAGTGCAATGTAGCAAACCATACCACGTACAGAAGCTTTTAACTCTTTGTGAAGTGGTCAAACAGAAAAAAGTTCTTGCTCGTGAATACGGAAAGGAATTCATTGTTATTCACGCTTGTGGTATTTTCACCATATATGCGGGATCAAAGCTCTACTCATCATTGGAAACCACGAAACTACTGTACGTCATTCTCATCCTTGTAAAGAACCATCAGAGGTGCACATCCACCGAGCCCCCACTTAGACTGGAACCCAGAGTGAACGATTATCAGTCGAACAACTAGGCACCAGGCTATCCGGGCTGGCTCACAAGGATTTGTTCAACATTGACACTCTCTTCCGTCACTTATTTTTCGAGGGTAACAACCCATTGACCGCACAGCGATCGAATCCTGTGATTGACAGCTTTGCTGTGGAATGCCTAAAAGTCGTTAAATACATCATGGTATGAGCAACCTACAAAACGTAGCTACTTGACGAGCCTGAGTCGATAGCCTTGCCGTTAGATGGTCAGTGATCTTGAAAACTGAAAGCTGTTACTCCATGATGAATCATTTGATCATTCAAAGTGGTTTATATGATACAGTGTTGTGTTTCACGGTAATTACCACTGTGTATAGATAGTGTACATGAAAATTTACTCAGTATTTATCTCGAACTTCATTGCATAATTAAGATACATCAGACCATCGGACAATGATATTAATTTGTTCGAAGTCTCCTCTTATTTACGTCGATTCTTTTCTGAGCTTTGAATAGTTGAATGTGTTTGACCTTGGTTGCCAGAGTAAAAGGCTCTGTGCAGAGTAAGCTGCAGCGTGACAAGGTTTGGAAATATAATTAAACTAATGAACAGGATCACATAAATTCTTCTCGGTTATATTAGGATTTGGTTACTACATAAATATTTTAGTTGAAACCGTTTTTTCGGACTGTATAGTTTTTCTTGGTTGTGTCTGCACAAGAAGGTCAAGAGAAATTCTTTCGTCCTTTGGAAATTTCACATTAAATGTACTTTAAAACTGCCTTTTGATGATGACTATCAAACACACCGAAAATGTGAGTTCCGTTTCGCATCAAAGTGAGCGTTTGCATCAAGTTCATTTGAGCGCGCCTCGTTAACAGATCATATCGTTATCGCGACAGTGAATAAAGGATCCAATAAAACCGAATTTCCGTAGCATTTCCATGGAGGGGAACTAAGTAGAAATGAAGGGGCTTAATAACTTGAATCTTTTGGGACATATCTTGTTCATCGTTTTAATGCCAAAAGGAGCATTATTTATCGGCTAAATCAGAAAAACATTACCACAGATTTACACTTTAGTTGTACAAGACCTAGAAGATGGAACGAGTAGAGGACCATGTTATGTGCACTGCACTCAAAAAACAGTAAATGAAATCGCTGTCATTCATCCAGCCCGAAATTATTCCTAAGTCTTCTCCCCCACCCCCCGGTTGGATATAAAGTAAGGACGATTTTCGGTGCGGCTAGTATCACGAGATATGAATGCTTTAATGGAATTCCAACAAAGGAGGGCACGTACTGGTTTTACCAAGGAACCCAACTCACAAGGCCTGCCATTTTGTGGATGGGCTTGTATTTCATATGAATGTTGAGCCGTAGAGGTCATTTGGCTGAGGAATTCCTCCGAAAAAATTAACCTGCCAAATGCCAGTGTATCAAATAAAGGAAAATCATTGATTTGCATTGGAATAAAATATGTTTAGATTTGTTGGCCGATTTCACTTAGGGGCTCCCCGAATGGTGGGGAAATCCTCACAGTTATGACTGAAATGTTCGTGAACTCAGGGAAAAGAATTCATCTAGATAGGTAATAGTTTTATCAGGATAACAAATCAGCCTGTTTCTCACGTCAGGCTTGTTAATATATTCATGCGAAATGATGTGTCCGTTCGTTATTCACTCTGAGACCTGTGAAATTGCAACTTCAAGGTCTGTTTTACACTGTTGCCCTCGGACAGCCCAAATTTAAACGTAATCGTTAAAAACTTCTGTGTTCTGAAGAGACTAGCCAAACGGCTACCTATACACAGGCCACTGGAGTTAGGAAAACAGAATATGATAGAGCATAAGATATATGACTATTTTATCACCCACATGGTGGACTGTATGCAGATGAGACTGTGAAAAATCTTGAAGAACAAAGCCGGACCGAATGTTTGATAATGCGAACGAAAGTTCTGTTCTCAGTTTTATTTCATTTAATTTGATGTAAAAAACCTTTTTTCTTTTTTCCCTAGAGAACCACAATCTGTCCTGGTCGGAGCCAACTGGTGGGGTGAAAATAGAGTTCCATCTGCATTTTTAACATATTTGTTCACCGCATACAAGCAGACCAAATGAGTTCTCGTAAAACCTCGCCACTACCTGCCAGTTGAGATATACATAAAAGTACGTAGTTCTGCGTTTATGCTGTCGTGTACGATCATATAATGTGCTCATCGGACACCTGTATGCATCAGTTCCGACGGCACCTGCATATGTAGTATCCTGGCCTCGATAATTTACGGAATCAACACATGGAGACTTGCACGGATTGTCACGTTGGTTCGTCGGTCAAGTCTGGAGTATTCCGATTCAATCAGTTCACGGCGCAAATATTCCGAAGCCTGCTGTAATTGGGCAGAGAGCTCAACGGTCTGTAATGAATAACGATTAGTGTAGCGGCACACGGAACAAAGCCATCAGTCTGCGCACAGGTTCTCCTCTCGTTAGAAAGTAGAAGTGCAAGCAGCAGGGGCATATTGTAACAGAGTGGCAACAACAACGAGGGTTGTACTAGCACCACAGTGCGATCGAAAAAAAGTATCATTCGGGACAAAAATTAGTTCCAACAATAAACTGTTCTTTCACTTAGATTTGTCTTTCTTCTACCTCTTCTTACTTGTCTGTCGAATTCACTGCCAGGGCATCTGGAATGGTAAGAAAATGGGATAGAGGTTTAAAGGCGTATATTCAAATCCTCTCGACACACTATACATACTCCAGAAGTTACTAATTTGGTAAATACATACTTCGGTGAAGTTGGTTCTGAGGAAAACTTTTACAGGAGGGGAGACTGTTATGCCCGGTTGAAGCAGCCCAACATACTACGCTGGCAATGAATCAATATCCCTCTGATGCCTG
>STRG.41420.1
AATAGTCCCGGGTTCGTATCCCTCAGCCACCGGGCACTTCCCGCCGTGACCGTCGCTTCCTACTTCGTCCCGTACCCTCGACCCGTGCTCGAGACTCCAATCACAGCTCGCAAACGAAAATAAGAAGACGACAGCGTAACGCGCCAAATGCATGTGCGCTTACACAAGTGAGCAACGTGGCATCTAAAGCGAAAATAGAGCATTCTCGAACTGGAGCGTCCGGTCAGATTTCTGCCCTGTCCGGCCGATTTGATCGACTTTTGCGGAGATGTCCACACTGCAGTTGTGATGGTCTGGTCTGACACATTGTACGATGGACGCTTTAGTCCGACTGACAAACATCGCGTCAATACCAGCCCCTACCAAGCCCACGAAACCACGGACGACGGGGCAGCCGATCGATGGCGCGAATCAATAGACGAGACGAGTCGTGCCAGCGACTTTCAAGACTTAAGGTGTGGTCGCCCGCACCAGTCGGACCAATGCCTTGTGTGGAACGTGTGGGCGAGTGTGAGAACAACCTAGATATTGTTTTTGTACTAATAAACGGACATGACTCTCAGGTCGATTTGAGTTCACACTAGAGTTAGCGGGACGGAACAAAACAACGGTCAAAAGTGATTCACACTTAGAACCTTATCGAATCGAGGGAAGGAAAGAAAGACCGAATACAAGTAGGAAATTGTCATGAAATTCGGCTGATGCTCGAGTCCGGTTTGTGAGGATTCGGGCCAGATGAGAAGCAGTAGAGTATCTGTGGTTGATATTGTGAGAGGTTATGAATCAAAAAGAGGAACGTGTAGAATCGCGAGAGTTAAAGCTGGATAGATCACTGTAAAAAGGACGAATTGAGTCTGAACTGTAAGCGGACTCTTCAAATGTGGCCAGGTGTGATTCACACAAATTAGCGGATAGTTCGATTGAGAGCATGAAAGATACCTGATTCAAAATAGGCAGACCGCGGCCAAGAAGTTTGAAGTCTTTTTTCGATAGAACAGTAGAGTAAAACCGGAAAAACTTACCAATAAACGAAAAGGGGAACAGCGCTTTGTTTACCGTTAAAATTCCTAACCTTTCTTATTTGTTAGTGTGATTTTCCCACACAATTTGAACTGTGAGATGAGCATTTCAAAGTTACGTTGACGATGATTCCCACATATTTGAGAGGACCTACTCCAGCTAAGGGTTCTGCAGAAATGACAGATAGATCAAAATGATATGCCGATCGAGAAAGGGTCAATATGCATTCACATCATTTGGACAAATTTGAAATTAAACCGGATCGAACAGAAAAATCATAAGTATGGGACAAATTACTGGAGAAGTTACTGAAATCCTGGACTGTGGGAACAGTTTGACAAGCAGCCACATCATCGGCATATTTAAATAAACGTGCAGGAGCACTAGATGAAAGATGCAAGTGAAAAATAAATAAGGGAAAAGCGCAGTCTCCTGGAGCGCTCCTGGATTATCCACCAGTACTTGGCATTGAGTTATGCCGGTAAAATAATGAGACACCTTTGTTGCTCCGGATTAACACGTACCAACTAGATCCTGAGAATGGCCTAGGGAACGGGCAACAAAGCAAAATTTCCATCGGTTGCCAAAAGACGGTAGCAGTCAGTGGGATAGATGAAGGACAAGTTGTATTGAAAGAGTGTAGTTTGTCAACCACGTCTAAATGTTAGAGCGATATCGGACACCGGGCTATCTAGGAGAGCTGACGGTTCAATGGACCGCAAGCAGAACATTTAAAAGTGTT
>STRG.76693.1
GTGTGAAAACTTATCGATCCACTTTATAATAATGCACGTCTCCTCTGGTTGTTCGGTTTGGTTGCAACCCGATTAGTTGATTCAGCTCTGGTCGGTTCAGATAGCTTTGTTGGTCACTGATTGGTCCATTGATCCACTCGGCTGGTTCCACTCTCATCTTTTATTCTGCATACCCGGTGACATGCTGCCGGCTTCGCTGACTTCAATCGTGCACTTGATTCTTGGCAGTCGTTGGCTTGCTGTCTGTTCTCACTAAACTCACTACGTGTTCCTCAAAAGCATGTCCCACGGGTTCGAACTGCAGCTCGGATTCAGTGGATAGGCATTGTCACTAATTAGTCCAAACAAACAAGATGAAACAGATGTACAGGAAGAGCATCCATGATTCTCAATGAAACGCACACAATTTTCCCAGAGAGTGAATTTATGAATCCATCCACAAAATGACTTTTTGAAGGAAAAAGCGATTTTTTGAGTTTTGGATTTATCTTTTTCCTTATGATAGGCTCCAAAATATATCAGATCCCCAAGCCATTTTCTGAATTCCTTGTGATGAAACTGCATGATGCATCATCATGCAATTCCTTGTGTCTTTCACTCTTGCTTTATTCGATGACTAGTCGGAGTTGTAAAAGTCGACCTAACTAGTCAGTCTGAACCCGCAACTCATTGCTCAGTTTGATGTCAACAGATCAGTTTCGCAGAATGATTCGAATGGAATATATAGAATGGGTAGCACAATATATGATCTCCCAAGAAGCACATCCAAATGTGCCGATTTACAACGGGGTTCGACGAGGCCCGATGGTGTACATTTCCTACACTGAAGCACTCTCACAACTGATCCATTGCGAATTTGATTTCGGAGTTATGGTGACAGGTTTGCTGAACACTCGATATTAGAATGATGGAGTATGATCTCTTTTGTGGTATAATTCACGAAGAAAATGGAAATATCTCTGAGTGACAGACATAATGTGTGTTACTCCTTCGTATATCCCTAAAACGCACTGGATGAGTTAAAACGAGATTTTGGAGAATTTGCCATATTTCTCTGCTTGAAAAGTGAAGAATAATGGAACGCACATCAGTGTCGACTGACGACGTTCCACGAAACTGGAATGCATTCTATCGGCATTGCGTTTATTCAAAGGATGTGAAGAAATGGGTTGGCATATTGCTAATAGACCGCCTGGTGCATTTGGTAGACAACACGATGGTTTGGTGACCAGCCAGCACGTCTTCGCCTGTCCTGAAACGAGGACAAATTCGGAACGAACGAAGCGAACCGAAGGACAAATTAAATGCCAACTGACATCTGAACGGAATCAATGAATTGAGTTTGTTGTCAGACTAGTCACTGAGACAGCTGGCTGTGAATAACCGGTGGAACCAAACGTGTGCGGATCAGGATTTGGTTAAGACTACCGTGCACCTTATATATAAACTATTGATTTTCCA
>STRG.33131.2
ATTTCAAACACAGTCCGGTTTGGTGGGTTGCACGATGCCAGGAGAGAAGAAGCAATTAGTTTTGGTTACTGGTGGCACGGGCTACATAGGAAGCCATACGGTCGTGGAACTGTTAGAAGCTGGATATGACGCTGTTGTATTGGATAACCTCTCCAATTCTAGTATCGAATCTATCAAACGAATTGAAAAGATGTGCAGTAAATCAATTTCTTTCGAAAAGGTTGACCTAGTCGACTACGAGGCGGTGGAAAAAGTCTTCCAGAAGTATGATATCGAATATGTGATACACTTCGCGGCCTTGAAGAGTGTGAACGAATCAGTCACCAAGCCGTTGCTCTACTACGATAACAACGTAACCGGTTTGCTCAACCTACTGAGGGTTATGGATTCTCACAAGAAGAAAAACCTGGTCTTTTCCAGCTCCTGTACTGTGTACGGTGATCCAAAATTCCTTCCAGTCACGGAGGACCATCCAATTGGTGACTGCATTAATCCGTACGGGGCGTCGAAATTCTTCGCTGAGATCATTCTCAAGGATCTTTGTCGATCGGATCCCGAATGGAATGTGGTTAGCCTACGCTATTTCAACCCAATCGGTGCACACGCGTCTGGCGATATTGGAGAACATCCGAATGGAGTGCCGAGTAATCTGATGCCATACGTTTCTCAGGTGGCTGTCGGACAACGACCTCATGTTAACGTGTTCGGTAACGACTATAAAACAAAGGATGGAACAGGTCTACAATATTGGCACCGGTACGGGCTATTCTGTCTTGGAGATTATAAAGGCAATGGAAAAAGCTTGCGGAAAACCCATTCCATGCAAGATCTGTCCACGTCGCGAGGGTGATGCCGCGGCAGTGTACGCGGACGCAGGTCTTGCGGCGAAAGAGTTAAAATGGAAAACAAAATTTGGTTTGGATAAAATGTGCGAGGATCAGTGGCGCTGGCAAACGAAGAACCCACGAGGATATGAATAACAAATCGCTCTGCGATTAATTTGTACGTGGAATGCCAATGATTATACACAGACATCCCATAACTCGTGGACTGATTTGTATTTTGGACCAATTGGGAGTTTTTTTACCACCTATTTCTGATGTAATCTCTTTTGTCTTTTCAAAATTTGATAAGAAACTAGTAACCAATAAATTATAATCAGCGATAATTGGAAATTCTG
>STRG.79735.1
TTAAACAAATCTAACAGTTGATCTGATTAATGCTATGACCCAACCTTTAGGAAAAGCAGAACAACCGATTGCTGAGTGGCTCTTTGAGTGAGTGAACATGAACGTGACTTACAGGTCAATAAAACGAAACCGATACGAAAGGGAACGATTGCCACTTGCCGAATAACCGGGCAGTAAAAATCACTGTTCATGTGTGCGTTCGCTGGCGTGTGTGTGTGTGTGTGTGGGTGTGAGTGTGTGTGTGTGCGTATGCATTCACATAGTATCAGCTGACGGTCCGTTCAATCACACAGGATGTCATGGAGTCTGCGTAAACAACAGCTGTAGACTATTGATTCATGTGGGCATTTTCCAACTTTGCCGTAAAGACGTCGGCAAACAGTGGTCCGAGTGGGAAGCCCATTGCTATCCCGTCCTTTGACGGTAGATTTGGCCGGTGAACTTGAACTGAACGTTGTGTGCACAAAAAAGCAACTATTTCAAAGCTTCTAAAGGAAAGCCAGTCTGGATTGCGTAGCTTTCGATATATTCACATAAATAACCTATGACTTCATCGATTGAGACGTTGGTAAAGGGTGTACCGGCATCTAACAATAGTATCCACCGATCTTTCACATTCAGTTCTGTTACGCAGCTTATAAATTCAAATGTGTCGTTCGGACTGTGCTTTCATATTTTCTGTCTAACCGGTTCCAGCAGAATGGTCAACCATTTGGCGACTGCGTGACCACATTCTTATGAACTGTTGGATATCCATATAATCTGGGAACGATGGTCCCTGTAGGCTGCATCTGTTCAAAGGTGTGGGACAGAGATCTCTCTCTGTTAGTAGTGTTTATCCTTCACTAATGCCATTTTCAAGAACTCGGATGTATCATTCAAAATTTTTCCTATTTTTGTGGTGCAGCCTGGCTTATTCGGAAGTACCATACCTGCACCCTTGTCACTATATTTGTAATTCTTTC
>STRG.52134.1
CAGTACATTACAAGACGACACCTGATTCCAACACGATAATACTTCCGTAGACTACTCATACACTACAAATTGTTGGCTGTTGTTCTTTGGGATCAAACTCATGCAATGGCCAGTCTGAAGCGCACATCTAAAACCGATTGAGGATCAAGGGGACATAAATGCTGGCCACGTGTACAGTGTGTCTTTTGAGTCGTGAAAAAATTTGGAAATATGCCCCAGCCCATCTGAACTGCATTCTGCACCGGATTACTTTTGTGCTTCTCAGTAGGCAAATTATCGAAAAATCCTCTTAGGCTCAGAGAGACCAGCCTGATTGCTTAGACCGTAGATATTGAACACTGAAAAAACTGTCGGCAGTAGAAGCTCCCATAAAAACCGAGATCACCGACGGGCGAATATCACCATGTGGTCGACTTCTGGGTGATCTGCAAGAAGTTAGTTTGATCTAAATGTTATGAGGCAAGTGGTATAGGCAGTAGCTTGTTGGACAAAGTCTGCTAACTTCCGATCTGTGTCACTACCAAAAGTATTCCATGTATTTCTATACACTATACCGTTAGCAATATGGTCGAATAAAAGGATAAATTGATGTCGTTCAGATATCTAGGTGACTTTGTGGTTTACCAGAATTACTTGTTCCTAACACAAGTTGACTGCAACTTTTCCCAGTTTCGTCGAGTTTAGTCAAATTGTGGTATTGCTGCATGGTTAGTTACATGAAGAGAAGCGCTCCTCTGTTAGGAAACTGACTAATCTAAGGTGAAGGATAACATTGAATCGTGATATAACTTCAATTGACCTCTCCAAAATGACGAAGCCTTTCACTAGAAGAGCAGCAAAAATGATAAGGGAACGACAAAGTCCGATGAAAATTGCCGACATTTCCAAGATTCTCCAGTTTTCCTGATATACCACTTTACCATAACAAGCGAAAAGCTGCCACACACTAGGAGGACAAAGGAAAAAACCTCGACAGAATGGCAACATGTCCTTTCGGACACTTTGCATCATAATGCCAGAAACGATGCCCAACAGAAACTAACTGGACCAAATTCGAAAGCCAATAATGAGATCTTTTCAAATATACAAAGTTATAGGGGGAATGGCGTGGACTTATGAAACACCACTTCAGTGAAACTTTAGGGAAACGGGCGAAACTTATCATTAGGAAAAGTCCGGAAACTTCAACAGATTGCTATGAAAATCAAGTTATTCTATTTTTACTACGAGCCAGTATCCCCCTTGGACTGCGTTGGCGTTCTAGTGCTAATAAAGAGATAAGGCAAATTATGCTAAATGCTATAATATAAGAGCAAATAATCGTGCACACAAAAATTACAGTTACTTTGTATCCCACCAGAACGAACAAAAGTGATCATCATCCATCACTGTTCGACAGCTTCTTAAAGCCGAATCCAACAGCATATAGCATTGAAAACATCATGACATACGCGGTTCTTGACAAGTAATAGAAAAAAATCGCGGTGTTTGAGAGGTTACAATATTGGGTCTGCTGTGTGAGTAGTAATACTCATTATGGTTCACATCAGGGATCTTTTGCCATAAGGTTTCACATGCGTTCGAGGAATTTCATATGCACCATACAGATCGTAATTTTCGTTCTGTCACTAGTGCGACAGATCCAACTTTTTAATTGTCCGATATATTCAAAAGGGTATTCGTATTATTAACTTTAACTTGCTACCGCATGCAATACGACTGTCGGGAATACTGACCAAGGAAAAATCATATGTTTCATAAGAGTTATTTTGAGAAAGTACATCGAGGTCCGCAAATAGAATGGCAGTAGCACACGATTTTCAGTAGTAAGTATTGTAGTCCAACTGAGAGGATTCCTTTAGTTTTGTCACCCCTTTCTTGTCACTATCCTGATTTAATTAGCTCATAATGAATTAGTTGTGAAATGATACATTGCGTATCGCAATAGATATTCGGTCGTTGTGAATAGATATGGTTTCGTTAGAGAATGTAGAAGCGGAAATACAAGGGAAATTGAGGGGATCCCATACATTTTTTAACGCACTGTAGTAATTCGACAGTATGATTGCTCTGGTCACAATCATATTTTGCATGATAAGAATCTGTCGGAGGATAGGAAATGTGTGTTCACAGCACAATATCAATAGCAATAGCTTAGTGCTCCAAATCATTTGAATAGAATATGTTCTCAATGCCTTATGAAATCATATTCAAACGGAAAGCCTAATTGGGGTCACACGTTGTGATTTGAAACCACGCCGTTCAATGGAGTGCTGAATCACAGTCCGACGTCTGACGTAAATGGCTGTTTGGTGCTTGACGCGTTCACTTAGATTATCTTACAATATGAATTTTTAGATTGTTCTGAAACCGAATTTAGCTAAGCTGTTGGTTACTGATCACGGTCTATTGTGTAACAGTCATATGATTTGGGTGTGAATCTCTGAAAACGTTTGTGAAAGAGACATGACTGAGACAATACTATTGAGTTACGCCACAGCCACGGCAAAAAATGAATGATCTTTTGATGAATTTTGTGCTTCTAATGAACACGCTACAGGTATTCCATATAGCATACGAACAGCCAGTGTGACGGAATGCATGCAAAAATGAGACTTCTGATTAGGTGTAGGCAAAGAAAGCATTGAGTTGCAAAGCGTACATGGCTGAACGTCTGACCAAAAAAGACAGTGAACTGATCATTGATACCACGGGATGAACCATATTGCGTACAATTCAATCGCGTGCTACTTATACTCATACCGTAACCAAACTGTACAGGTCGTACTTAGGCCCTTATGGGAACATTTTCCACCACAAGAGTCAATCGCCATGTGGGAAACGGGTTAATGACGTTCAATGCCAATAAATGAAGGGCGTTGTGCTTTGTATTCCTCGTCTACATATTTTCTAAATGAATGCCAACTGGCGAAGAGTTTCGGCTATGATGCCACTTGAACAGTTATGTTTCAGAAAAAATGACACGGTTACATTTGAGCAGCGAAAATATGTCAAAAGTTGTTCCTGGAAAATAAATTCTGAAAGCTCAACACTTCCTTTCGAGTAGTTGGGGTCACGAACCCTCATTTCGAAGCAAGTTCCCTTCAATAAAACGATCTCAAATATCTCCAGGTCAGCCATGAGTTGGAACTGGGATGTGGTACCATCTATGTCACTCTTCACTCTGTCGGCGTATTTCTACAGATAAAGGTTAAGTGAATAAAATTGATAAGACTAAAATAAAGTGAGAGCATATTCGGTCTACACGGACTGCAGGAAACCCTTGCAACCGCTGGCTGTATCACATTTAAACTTGATAAACTCTTTTGTAGACTTTTAAGCAATCCGGAACATGGGATATTTCCTTTTCTACACCGACCATTGACAGACAGTCTAATGCTTAACCTTCACACCAACCAGCCAACCAATCAGATGAATGGGACATTATGATCCGACTTATTCCCTCTCACTGAACATAGTTTCTACACTTGTTCGTGTCTACTTTTGTCTTGAGACTTGACGATGCAGAAATCATTGACTGGGGATACTCCAGAGGTTTGTGCGTTGATACAGCATACGTAAACTTGATCTCCTCGATTTCTGACCTCAGCATTGCCTACTCGGCTATTCCACCCGATCTTAGCGATACTACGTAAACATCTTTGGTCGAGAACCTCAAGACGTCGAATATCTTCAGCACGCAGACTCCAAGTTTCGCAACCATACAACAAAACTGAACGCAGTGCAGCACAGTATACACGACCTTTCAACTTCAGTGAAATATCAGATCGACGCCACAAGTGTTTTAGTCCAGCGTACGCCGCTCGAGCCTTGGATATACGCGTGCTCACCTCTACTGCTGTGCTCCCATCTGTCGTCACGCTGCTGCCGAGGTAGATAAAGTGGTCGACAACTGACAGCGCCTCCCCATCGAGTATCAAGCTCGGAATCGTTGACTTCCAGTCCTGTAACATCACCTTGCTTTTTGGAGGTGCAAAGCGCATGCCAAATGGAACTACAGCTCTCCCAAGTCTATCTAGTGCACGTTGAGCATGTTCCGTGCATTCGTACAAGCAGACAACGTCGTCAGCGTAATCTAGGTCACACAGCTTTCCACTATTTCCTAGTTAGACGTTTACATCCTGAAGATTTTGCTGCGCACTGTCCATTATTTCGTCCATGACGAAGTTGAACAGGAATGGAGACATGGGACATCCCTGTCGAACACCGCTGGTCGTTTCGAACCGACCGGATAGTTCACCGTAAACTCTAACGCGGCCAGAAGTATGAGAATACAATGATCTCAGTAGGTTCACGAACTTCTGGGGCATACCTTTTCGATGAAGAGTACTGAAAAGCGCTGCTCAATCAACTGAATCGAAAGCGCCTTTCAAGTCTAAGAAAGTCATTATTGTCGCTTAGTGGTACGTGTGACGCGTTTCAAGTAGTCGGCGAAGAGTAAAAATCTGGTCGATGCATCCTCGACCTGGACGGAATCCAGCCTGCTGTTCGCGGGAATTCCTCCCGCGAGTGGGCGTAAGACAGTGCAGTGGAATTGAGGCTAATACTTTGGTGACTATCGGAAGTAAGCTAATCCCACGATGGTTACTACAGCCATTGCGTATTCCGTTCTTGAAGATGGGAAAAATCAACGACTCACTCCGCTCTCACACCTCGAGAGCGGACGTGTTGAATACCTTTTGAAGCACAAAACATTGTGAGCTGTTAAGATGTAAACTATGAACCATTATCCAAAACGAGAACTTGCAGCAGACCGAGGTGAGCAAATGTTCTTCTACGGTTTGTAATTACAGAGGTTGTGGCAAGAACAAGTATGAGAATGACTTCGAGCGATTTGTAGTATGCATCGAAAATGATTGGGTAATAAATGCCTTCAACGGGCCCGGCGAAATCTTTGTGAATGTGAGACCTT
>STRG.40007.1
NNGTTTAAACTGTATGGAGTGGGGAAAACAAAAACTCTTATCAGCAGCTTGATTATCATTTTCCAGTGCCTGCAGCTAGTAGTCACTTGTTTTACTAAGTTCGTAATTTGCTTCTTGTACGCACTAGGTTGTGACCTGAGGTGTTGATAAACCTAATCGTTTATTAGCCCCTTTTCATTCGGTTTATGTTGGCGATCTGAACGTACGCACCTTAACGTAAATGGTACCTTCCTTTTTTGCTGTATGATCTAACGAATTAATTTCCTGTTCGGCTGTATTCGATCAACTGGCTGCAACCGACAGTTATACTAATCCCGTTTAAGAAGTTTGTTCGTTGCTCGGTCAGATCAAATGTAACGTGACACTCCTGGCAAGCTAAATATCACTGTTTGTGAGTGTGTGTTTGTGTACGATGGAGAGAGAAAGAGAGCAATAGTCTTTTGAAGCTACGAGTTCATACGTGTTCCAGTGCACTCGAAACTTACGATGAGAGGGGTGCTTTACGCGCTTTTCAATAGTAAATCGTTTTAATGTATTCGTTTTTCCCCACTGTGTTACGACGTACAACTGTTACTCACACTTTCTAGCTCGTTATTATCAGTGTGGCTTGAGTGCACACATGTCCCACAAGCGAATCGATCGATTCTCATTTACTTTATACGGACCACTTTGTTCGTCTTTTTCTGCTCGATCATCTGGGGCCTTCGTACGTCAGTTATCGGTGTATAATTTAGCCGCGGTGAACGAATCTGATGACTTTCTTGTGCATGTGTATGCAGCCAACGGCGTAACTGGTTTTTTTATGTTTCACCTCAGTCGCAATCGATGTCGCTACCCTACCGCGGTGATCGCGTTTGTATTCTGTGAGGACCCCGTGAGCTATACTGGTTGTAGCTAAAAGCGCTCCTTGAGGGTCAACCCCATCGGACAGGACGGGAGGCAAGTAGTCAGTGGAAAGTAGTGCGGCTTTGTTAGTGGACGTGGCGGGTTTTCCGCCCAGCAGCGAGCTCGCCATAAATGCCACAGAAGCTCATAGACAGCAGCGGGACGTACCCGTATTTGACTCGCCACTAAATAAGGCTATTGCTTCATGTCTCAGCTAACCTGAGTTAGGTGAGGTACACAAGGGCGCGTTGGGTATCCTCGACTGGCAAACCGCCATCCAAAGGATGGACGGATCGTTCGTTTGGTCACCGGCTCCCAACACAAACTTCATTTTGTCCAACATGCGGCACTTGGTTGTGCACAAGTTAGAGTTGCTACAAAAAGCCGAGTGATGGTGGAGGGGGGCAACTTCGTATCTAATTCCGAGGATTCTCCACAAGCCGTTCTTCTACACGCACCACTCATGGGCAGGCGCCACTCGGGAAGTCCATGAAGCTGACTCATCTTCTCGCGGATAGCCACAAAATAAGTAGGCCATCGCAGCTAACCGTGGCATGCTTTACGAAATGTACTTCTTAACTTTCCTAATTTCGTCAACTGCAAACGGGTTTCGGTCTTCTCGAGTAATACTGCCTAATGTGTTTTTGATTTTGTCTGTTTCAGACGTAATTTAAATTTTCTCCGCACAGAGGCATGAACACAATAGTAAGAATAGATTTTTTTACCGCAACTTCTCAATGTAGTTTTTGAAACAGATCAGATTCTGTACCACAAGATACGAGATAGTGAATATAATTGGTCGGGTACTGCAGTAGGTAGAATCACAATGCAGCGCTGTCGACCAACAAAGTTGTCTAACGGTGTTCGAATTCGCACCTTGAGGCTCACAAATCAGTATTTTTTACCACCCGACCATCACCGGTTTGTTCCTACTCACTGGTTTTCGTTGATTTCTCCTCAGGTGATATCGGTCTCATGCATACAGACGGTAGTCTGTCGATCATCGATCGGAAAAAGGACCTGGTGAAATTGCAAGCCGGCGAATATCTATCTCTGAGCAAAGTTGAGTTGGCCTTGTCCCAGTCCTCCTTTGTGGAACAGGTGTGTGTCTACGCAAACTCTTCACAAGATTTTGCCGTCTGTTTTGTCTCGCCCAAATATACAACACTGATGGATCTGGCTCAGAGATTGGGTCTGAGACATTTGGTCGAAGAAGCTCGGGCCAAGTTTACCTCGGATCAGTTGAAAAACACAAACTTGGTGCACCAAGCAGAACTTGCCGCATTATGTAAAGCACCTCAGATCATTGGAGAGGTGCTTAAAGACCTTCAACGTGTGGCTCGGGAGAAACGACTAAGTACTTTTGAAATCCCGCGAAAACTCCACTTGGATCCTCTTCAGTGGACTCCAGATACTGGTCTTGTCACGGATGCATTGAAACTAAAACGATTCAACCTGCAAGCTCGATTCCAGCGAGAAATCGACCAAATGTACGAAAAAGGCACCCGAAGCTAAACCCCCGCTCTCCTTCACCGATGCTTTCTCGTGCGATCGTGAAAACATTGGTTACCTGTCAATCATCTCCACGGGTCGGTTTTGTTTGTATTTTTATGCCGATATAAATGCCTTCTTTGTTCCAAAACCTTGAGTCACCAAAACCCTCTGTGCACAGCATGCACTGATTTAGTTGTTTTTCTTTCAGTCTCTTTGGCTGATCTCATTACTTTGATCCTTGTTCTACTTCCGCCCATACTGTGTGTAAAACCACATTGAAATCGTCGCAACACACAATCCGCAATTCGCCAAATCGGGAGAAACGACTGTTGTTTCAATGGGATTTCCACCATTGCTCGTTTTCCTCTTCCTTACGGCAACTGAATGCCACACGTGGTTTCTCTTCGAATGCCGTATCTGATCCGTTCTATTGATTCATTAATATGCATTGTTTTTTTTGTGTGGATGTGTGTAATAACTTGGTTTCATATTCGTGCGTGCATACCACCACCGTTTTCGACTCCTCGTGGAAACGATCAAATTGTTGGTTCTGTCACGTTCCACCTCAATCCGTGTCATTTCCGTACCCATCCGTGCGCGCACTGCGGGACGTAGTCAGTGGTCGTTTCGTTACAGCGTCCGGCGTTTGTATTATGTATTTGATTACTTCAAACTGTACAACACACGTCTGCTCTCTCTACTCCGTCTCCCTTTCGTTCTGTTTGAATGATGATGATCATACCCCCATGTATCATAATACTCAGCCATCTATGCATTGTTGTCCGGGTACACAGATTAGTATGTGAATTGTATTGTTTTCCTTGACATCTTCCAACGATTGAC
>STRG.8299.1
CGTTGTAAGTAAAATTATAGGAAGGGAACATGTTTGGAACAGAGAGCAGTTTGTAATGCTGAAAAAAAATTGTGATGTGGTTTAGATAATGCAAACAAAGTAATTAGTGTGGACTGGGATCAACTCAGTAATCTCAGCCAAATCTAGCCACTTTCAGTTATGCCCTTTAGCCCCTTTAGCAGTGACTCCCCGTTCGTAAACACATATTGTTACTGAGTAAAGGTCACTGAAATGATTTCACAAATTGCTTTTGGGGTCTGAGATATGCTGTGAAGACTTATTCTAGCCTTCGCCGACTGTCGCTGTCAAATCGCTTTTGGCACGACTGACGGCGTCTCCGACGGTTAGACAAGAAAGAAGAGCACAGGAGTTGCATCATCTGTCTGTTTTTGGTTTACACTGCACCTCCGGTTCATTAAAAATCTCGATCGCTCATCGATTTGCTCCGCAAGATATATCTCTAATTGGTTAAAGCGTCATCTCCCGTCCGAACAGGTGCCGCAGTGGCAATGCACCGATATGGTAAAGCCACGTCCACCGTTGAGCGGAAGAGATCAGTTGTAATCTCTCTTTGATTTTATCATTCCGTAGAGCAGTACATTTTCAGCCTACAGATTGACGTGCTCTTTCAAATATATTAAATTCTAACTGCGAATCTCGTGGATGGAGGATAATCTCAGATACATCAAAGGGGATGACGATATGGAGCATATGAATAGACGTAACTGTCAATTGAAATGGCCGACCTGCTTTCGGTGTTCAGGATTTTTCAAAAGACGAGTAATGAATCTCGTCTTCCACGGTTAATTCCTTGTTTCATCTTTACCATCTCTAGGCTACTTTCCTACTAGAAGACGTACACGCTTTCCAACCCCTCTCGTATTTGAAACGGGAACACTTGCTTAGACGCCAAAAGAGAATCCTTGCTCAAGCGCGTTGGAAGGGATTCTTTCCCTTCAAACGCATTTGGCACAAAAACAACCAGATCCGTTCCCGTTGATCCTAGATCTAGCTAATGAGTCGAAAGTCACCTCATTTTTACCCTTTTTCAGTACGTCAGAGTGCAATGTTTATGCTCAGTCCAAACCCATATCAAAAGCCGTAACTACCTGGTTAGAAAATTTCTTGTTTTCCCCATAGAAAGCAAAATAGGTCCTTAAAAGTCTGGGTCATCGATGGGTCTGGTATCTATGACATTAAGCTTCACAAATAACTACCTTTTCTCCGTCTGTTAAAATACTTCTCACCATTTATTCGACTTGTCGCTCCCTTTGGATCAATTCCCGGCGCTCCTCTTTTGCTTATTTATATTCATGACATTGCAGGTACCAACCCGTCAGTATCGCGATGTAGGCCGATGATCTGATCATTTGGGGGGGGGGGGCGATGTAAAGCTGTTAGCCGTTCACTTAGCTAAGTGAGAGTCAACTGACTGGAGCTTAAAGACTAATAAGGATAAATGTGTTAGTATATAGTTTGGGAGTTGTCCGGATCGCATTTTGAATCAACAGAACCATGCAAGTCAAAAGAGTGAATCGGCACAAGTTCGTTGGATTCTGCCCCTACAGTTAACTTTTATTCAATCCTCACCATGAGGAACGCAGTAAATCCGCGTTTGGTGCAATAAAACCTAGTCAAAAGAACTTCTCTTAAGATCCTCAATGCTTTTATGTGGGATCTACATTCATCCGCGATTAGAATATGGCAGTCTGTAAGTACACGCTGGCCTCGTCGTAGACTGCGACATACTGAATCCAGTCCAAAGGAAAGTCACTAATCTGGTGAATGGTTTCCTACTTCCCCTCTTGTCCCAAGTGTTGCACCGCAGACTCTTTAGAAACACTGTACTCGAGGTGATTTTTTTCTTACGTACAGCCTCTTTGCGTGTCCAAAGCTGGAGAACCTGAGAGGACATCTTAAAACAATATTCAAGCCTCATTCTTGCACCTTCCTAGGGCAGTAGTTTTCCTCCTCTTGAATATTTACACGGAATTACCTTTCAAAAGAGGTTGTCGGCGAAAAATATTATAAGCTCAAACAGTCAACTTTCTAGGGCTCGTGTCTGGCGAACAGCAGTCTTAGCTTTCCCTTTGTCTTGAATCACTCCGGATAACGCGATTTACCTATTTTTCTCTCATCTCAAAATAGAGATGCTGTTTCAGAAAAAAACATTCATGCGAAGAAGCTTCCTGAAGTAGTTTCTGCTGAAAATTGGCCGACGAGCAATCTTTAGCAAGTGATTCAATTCTCAGTTCTTCTTTTCGCCTTCATCATATCTGATACTCAAACGTTTCAGTAATAGAAGCTGAGACGATTCTGAAAATGTGGTCAAAATTGAGCTGGGCATCTTAGAAAAATTCGGTAAGCACTGTGCAGCTGAACAACCTTTTCGTGAACTCCAGATTCCTGAGAGTGACGTTCAGATGGCAATCGTTTCCCTACAGTACATTGAGTATGTCCCTTTAATAATAAAAGATATGCGGTCGTAACTTCAATCCAACAATCAGATATTACTGGAACCCTGAGCCACAAACACCACGAATATCCGGAATTTTTGTGACAATCTTGGTAGAAATTATCCACAGAGTTCATTTGAATAGTTCTCCGGCAAATATGGTAATGTATCATGTTTATCTATTTTGTATGAACTCGTAAACTTTGTGAACTCGTGCTTCCGCTATGATGAAGACTTTTGCTCAAACCTTCAATTGACGGTTTCATTAGAAAACAGAATGAAAGTAGTCAAAAAATTAACTGTACACGTGAAACCGAAATTTATTCACCGAAGTTAAATTGCAGCTGAGCCAAACTACTCTGTTCTTGTTGTTGAAGAAGTGAGCTGAGTACGCGACAATGAAATTCTCATCAATGTTCACGAGGGATAGTATACATCAAAATTACGACTTTGCTATTCACTGGAAGATGAACTGGTGTAAAATGAATCAGCATTTTTCTCACCGATTATGTTTTGACAAACTTTATGACAAATTCAATATTTCTGTCTCCGATTATGATGATCCGTCGCATCTCTATGGGGATTGGGATAACAAGGCTGATTACCGTAGGTCCCGCGGTGTGATCTTAAAATGTTGCTATAAGCCTTAATCAAGGGACGGAATATCTGTCCGAAATACTAAACAACAACAATGATTTATTACCACCTACAAGGAAATCTTCCATTTGTTGCATATTTTCATTCAGTTTTGTGCTATCCAATGATTGATAATTGTTGACGCAGCAGTCAGTATTCATTTTGGACGAACGTATTTATGGACATACCATAGTGTTGCTTTCATCGTGCAGCCAATAATGGTATTTGTTCAACAATGAAAAATGATATATTTTCTGCGAATATTTTCCTTTAGACTTTGAAAGTGATTGAGATATTTCATGCTCTTCCCACTGATTTACAAAAATTCATGTGGCTAACCGAAACACCCATTAGTGTCGTCCCTCCAAAATGATATTGATATTAATGATAACATTCCCATTTTTTAGTTCATGGAACAGTAATAATGCACCAATTTGGAACGGAATAACTAAGTGACGAAAACACACGAACAAGAGAGAGAGAGCACCGAATCCAGTAACTCGGTTACCGGGTTGAAGATTACTGTGTGAAAAATAGCAGAATAGGTGTGAACCAGTGTTTACACCATATGATGCACTTTTAAATGCGCAATATCCGGAGCTTTAAACGAACATAAACAACAAGAATACACGAATCAATGGACACAGCTGTGCAATGAAGCGGTGAAGAAAATGCTTTCTGTGATCGGCAATCCAGAGTACAAAAAATAAACAATGTGTTCGTCGCAGTCCATATTCTACTTCAGAGAAATCTGAAAAGGTAGTCTGCAGCTTTGTAGGTATTTAAAATGCATCTGTATTCACGTGTCCTGATAAGTCATTTATTTCATGTATTTGTTTTTCTCGGTCTTCACGTGTAGATTTTATACACCTCATGACATCAAAAACAAAGAGCTTCTGTATGCTTCAGTCAGTCTTTCTCACTTAAATGTTTGCACCTAGTACGGTAAAAACTGAATTATTGTATGTTTTATAAAAATGTGGGGGCTGCCGTGTCCCAGACTTGTTCTCCACTTAGTCTCAAAATGACTGATGGCAAGAAAACTGAAAGAAGACTCACATCGATGAACACACGTGAAATCTCCGTTTTTGCAACCAAAGCCTTACACTTCCGGTGGAAATGGTAAAAGAACAGCGCAAGCAGCTGATCCGCATGAAATACTCCTTCGGAATTCAATATCGTTCGGTGTATAAACAAACCAATGTACCATGGCTGTCAAACTTGATGACTCAACCCGCTGGGGCAACACATAGCGACGTGAAACCGCCAGCTTCTTCGATAGCAAGACACTTGATTGCATCAGGTCACAAAGTTTACTTGGCCCAGTGTTTCAAAGCATCATTGCGCAATCCAGCACCGAAACTACTAGCGTTCTAACCATGATGCTTCAGCCAGCATTCTGTGCACAAAAACAATCGACCAAAAAGGTTTATTTACCTTGGGGTTAACACGACAGACTTCACCCTCCCCAAAGTACGTACTGTAAGAACTTTCGATCGTGCCTGCTTTACTGTTGCATTTACCTCCCTGCTGTACCATGTATATATACTAAGATGTTTTACGTCCTCGGCTGATTAGAGTAAATGAAATACCTG
>STRG.67256.1
GTGACCGGATGTCATCCACAGGCAATGCTACTGGATCCGAGGACTTTGGAGCTGCGGTCCGAACCCACGAACGTCTTCAAAGTCACAAGGAATTGATTTGACCCTGTCTGCGTTACACCAGTGACGTGTGTCTTTGAGCTCTGCGAATTTCAGTCATTTGTGGATTATAATCTCTCTTTCGATGGATTATCACTACATGACGAGTGAAACGGACTGTGTTAAAGTGTGTGATTGTTTATTCTGGAAGAAAACTGTGCCACCTAGGGCAAGATCTCTGCTTTGTGATGGATGTAATGGAAGGATACAAATTCATTGTGCCGAAATTCCTGCAGATAAAAATGAGTGGGTGAAACTATGTGAAAATGAGATTAATAAAATCGCGTACTCTTATTGTGTTGTGACCAGGTGCCATCCCCCACCAGACTCGCCGCCGACCTAAGTGCACCCCAGCACGCCACCAGCAGAGACATGTGCACCAAATGTAAACCCCTCGTTGTCCTGTGCCTCGGTTGTTGCCACAACTTCTGGGGCTACTCGTCCAACGAACAAAAGGAAGAAGAGCGCGAAGGACGGTCCTCTACCTGCGACGGCAGGCAATTTTTTGTGTCAAACACCGGCTGCCGGGCCACCAACTCCACCGACCCTACCAGTTGACGCTCAGGATTACATAAGCAAATGGGAGGAGGTCCCAGCGATCTTGAAGAGGGTTCCACGACCCCGTGAACAAAGGTTCCTGGCCCTAAACATCCCGGAGGCTATTGCAACGTCCCCTCAGGACAAACTGGATCATGATCTGATGCAGTTCAGGCTGATCCTGAATAAGCTGTTTGCGTGAGATGAAGCAAGACTGGCAGCCACAATTCGGGTCAGAGCGGCATTCAGACTTGAGAAGCCTCAAGAGTCCGGAAGATTGAGAAATCTGAAAGTTGCTCTTAGTTCGCAAGAGCAAGCGAGTGAGGTTTTAAGACTTTCCTACCGCCTTTAGGGGAATCCGTTCGTCTACAACGAGATCTTTCTCCTGAGGATCGTCAGAGGATGAGTCATGCCCGTGCAGAGATTTGAAAGAGAAGGGAAAACGGTGAAACAGACATTTACATCCGGGATTTTCGCGTGGTTTGGAGGAGATCACAGATACGGTGTCCACCACTACTACCACTGAGTCCTCAGCGCGCAGTAGTAGACGATTTCCTGGTAGGGAACAACTGGATGGCATCTGCCAAAATGCTGCTGACCAATATCCGTGGATTATTGAACACAAAGGACGAACTGGAGGCACTTGTGATGATTAGAACTCAGTCTTCCGTTTCACTTGACGAGACATGGCTAACGGATGATATTCGGGACTCAGAGGTCTCACTGCCAGGTTGTGCTCTGTTTCGAGTTGATCGAATTCGTAACAGAGGTGGACGGGGAGTAGCTATGTTTGTGAAAAATGGGATACCAGTACCATAATTGATACCTTTGTGGACCAAGGTGGGTACGGGGAGGTGCTATGGTGCAGAGCGAAACTTTCCAACAGTAGCTATGCAGAGCTTGGGATCAATTATCGTACTCCGACTGTCGACGTGCAAAGTATTCTGGATTCCATGAATCGATGGGTGACGGACGACCATTGTCTGGTTCTTGGAGACTTTAGTGCTCCTTATATTGACTGGGTGTCGAGCAGATGCAACATAGCCGCGGACAGATTCTCCCGTTTTCCGCATGAGACCGTGTGCGACCTCGCCTTGCATCAGCATGTGCAAGAACCGACCAAGAGTCAGGCGGATCAGGTATCCATTATTGACCCAGTTTTCTCCCCACGAACTTCTGACATAGATGGAATCGATCTTCTGCCACCATTGGGCTTCAGCGACTACGCGACGCTAGTCATCCGCTGGAGACGCGGTGCTTCCGCCCATCTGAACCCGCAGTGCAGGCAGAACGTGTGGCGCATACCCTTTGCTGAACTGAAAAGAACAGCTGCCGCCCTGCCATGGGACTCGGTCGTTATTGGTAAAGCGGATGAAGCATGGAGTTCCTTCAGATAAGAAATAGCTGCATGGTAGGCTTGTTTGCACCTCCACACAGGCGACGAAGTCATGCCATGGAACCGCCATGGTTTAACAAGGAACTACGTAGTCAGCTGCGGAAAAGCAACCGAGCTTGGCAGTATTTCCAGTCCTGCGGCTCGGGATACGACAGTTACAAATGCATTCGAAATTGGTGTTCTACGCTGAAGATTACAAAGAGACGTAAATACAAAGAGCGACTTGCGGCCGATTCCGTCTGAACACCGAAAAAGGCTGTTTGCATACCTGAGAAGGAGGACTAAGGCTCGCCCAAGCATCGCAACACAGTTTCATAATGGATTCATCGCGAGCTCCGATTAGGACAAACCAGAACTGTTGGCTGGCCACTACGCTGATGTTGATGCTACGGAGGGGCCATCCTCGCCCCAGTGCAATCGCCACGGTATGGCGATCTTTAGTAGTGAAGGAGGTTTTGAAGGCCAAGCAAGGGCTAAGGCGACACACGTCGCCTGGTCCAAAAGGGATCCATTCGCTAGTTTTTCGGGAATTAGCTGAAGTAATCGCGCCTCCACTCACGAGGCTGTTTAGCATTTCGATGGAACAAGGTAAACTACCATCCGAATGGAAAAAGCCGTTGTCATATCGATGTTCAAGGGCGGCAAAAAGACGGAAGCTGCGAACTACCGTTCAGTAAGTCATACGTGTTTGGTAGGAAAAGTAATGGAACGTCTGGTCTCGACGCAACTGCAACAGTACCTCGAGAGTCCTGAGCTTCTCAGCCACCATCAGCTTGGCTTCCGGAAGGGTCGATCCTGTCTGTCAACTCTGCTACTAACACGTGAACATTAGGCACAAGCTAGAGAGGAGGGCCGCCCTAAGGATGTTATATACGTTGATTTCTGCAAAGCTTTCGACAAAGTGCCTCACAATCGCTTGCTCCATAAGTTGAGATCGCTAGGAGTGGCGGAACAGTTACTCACGTGGATCGAAGACTTACTGAAATGGAGGTTTTTCTCTATGAAAGTAGGTTCATCATGCTCTGAGTGACATGAGGCCTCCAGCGGAGTGCCACAAGGCTCCTTTTTAGACCCACTGCCGTTCGTAGCGTTCATCAACGACTTGCCAAAACAACTGGTTTCCCCCTGTCTGGTCTATGCCAACGATCTCAAAATCTGAAGTGTGAATAAAACTACGGCGGATCACGAGACAGTACAAGCGGATTTGGATACTCTAACACAGTGGTCCAAAGTGTGGGCCCTCCCAATCAGTGTGAAAAAGTGTGCCCAGCTGCAACTAGAGAGACCGAGGCCGGAGGACACCTATTCTTTTCAAGGAACTACTCTTCGAGTGTTCACCGCTGAAAGAGACCTGAGAGTTTTAGTGTCATCTACGCTGAAAACCCGAAATCCCACCGACAAGGTGCGCGCCTAGGCGAGGATCATCTATGGTGTGATCCGTCGGACCTCTGAAAGCTACCTTATGGTGCTTTCAAACTCCTGTGTACTTCAAATGTCCGTCGTCGACTGGAGTACGGCGGAGCGGCTTCATTTCCCTGTACGTCTTCTGAACTTGCGAGGCTGGAAAGAGTGCAGAGAGCCGCCACTCGACTCGTTGCTGAACTAAGAGGGTTTAGTTACGACAGGCGGCTGGAGTTAACCGGTCTGTTTCTGAGGGCACATCGAAGAGTGCAAGGCGACCTGATATGCATCCGGCGAGTACTTCGGGGCGAATTGGGCGCCGAGTTTCAGGCGTTATTTCCCCTTCTTGGCCAACTGCGCACAAGGGGGCACTCGATGACGTCATGAAGCAGAAGTCCACTGGGCTACCGTTGGTCTACTGTCTTTCCAGGAGAGCAACCAAACTGTGGAACTCACTGCCAGCTGAGGTAATGGAAAAGAACAACTAAAAACTTTTCAAAAGGAAACTGGATGCACATCTGATGGAGTTTTGGTGTGAATCACTGTCGTGAGGCTACTGCCAAGAGTGGATGGTGATGAGGCTCATACGGGAGGTTTCCCACTGCCGATAATCCCGGAAACTTGAAACTTGCAACTTCACTAGCGTTATTATATGCGACATACTGGTTCGCTTGTCAGACTCCTAAGTCGAAGCCCTTCTTGCTGGCGGTCTTCTAGGACGGGGCCTCTGCAGTGATCAGCCAACCACACCCTATCTATCACTTGTTTGACTGTACGTTTCGCGCACTCGGCAGCCGCAAGCGCTACTTCCGACACACTTCCTCGGCGCAAGCCAGCATGCGCTGTCTGTACTCAGGCCCTGTGAGAATACACGCGGTTGGCACTCCAAGGTGTTTTCTCGTTGACTTCCTCGACGAACGCGATCGTAAAAGCTGAGGGAGTGTGCCCTCCAATACGTGTACTTCAGGAAACAATAATTAAAATTACAAATTAACATACCTCAATTTTTTGGGGCAATTCGATTACAAGGGTCCGGGAATAGACACCAAGTCATCCGAAGGGTCTGGCGAAAAACGTATACCGAGCGATGTAGGACCAAGTTATCGGAATAGGATAAAGTTTATCTTTTATAGCAAGAAGAATCGACCATTCAGAGAAAGAGTGAGCGATTTACATGAGGTGGATGGACGGAGATATAATCATGAAATTAGTTCAGACAATGACCAAGAGGATTGCACGCACGCTTAACCTAGACCATCACGCAGATGTGACTTGATTCTTAGCACGTCACTCGAGCGGTGCATTCAAGAAAGCCGACAAGGAACGGAGGCAAACGTGACACACAAGATCGGGTACATAAGACGCACGAAAAATCGAAGGTCGTAGGTCTCTAGATGGACCTCAACGGAAAACTGGTCCAATGTAAAACTATACATATAGGAAAACGGTAGGTGAACGGAGGCAAGTTACCGGGTTCTACAAGTGAAAAGAAAAGGAAGACATGTGTGTCAAAGAGGTTGGAATGGGCCGAGTAACACGCGGATCAAAGTCACGAGAGTGAGAAAAGGGAACTGCTTGGGAATTTCACGAAAGTACTGAATCACCGTTACAAGTACCATCGATTAACATATTCTTGATATTCTACAGGGAAAAACTCACTCGTAAAGGACAAGCATTTTCGAAAAGGTATGCCACAGACAGTCCAAATTTGGTTACTAACCCTCTCGAAAATTCTGCAACGTATCAAGTTCGATTCAGTGTATACGTCAGAGGTATCACTGTTTCGGAGCCTCATATTTTCATCGTCGTTCTGTGAGATACCATACAGCCAAAAAACACAACGGATACCGTTTTTTCATTATTAATGAGAAAGAAATCTGTGGTCTTTGAGGTAGCTGCCTAGTGTGTCGGAAATTGATCTTCAATAAAATTGTGGGGTTTTTCACAGTAGGCATACCATTACGGATGTTAACTGTGACATGATACAGCTACAAACACAAGGAAATTCAACGGGCATAGAACACGAAACAGTACAATGTCATGCTTAAAAATGGTTACTGAAAATTCACGCTAAAATATAACTGGTGCGTAGTTTATTTTTATCGCCGCAGAAGATACATATAAATCAGTATT
>STRG.53035.2
TGGATTTCTAACTTTTTAGACAAAGTTTATTCCTTTGTGCACAATCAGACATTACGGTTGCTGGAACCGGTGAAAAAATGTTTTTCCAACTTCAAAAAGAACTAGCGGATGCTAGTTTGGCTACAATCCCCTTCAGACGTCCCATTTGTCGTAGAGACCGATGTCTCTGATATCGCTATTACTGCGACGCTCAACCAAGATGGCCATCCGGTTTCGTTCTTCTCAATGGCCGGGCAATCGAGTATGTACCATCGTTCGCATATCTGAGGTCAACTCCGCTGATTTGGAATTCCAACCGACAGAACCCATAACGGTGACCGACTCATCCAATTATGTTCCACCGTGGGCTATTTCTAGCGAGTACAAATTTCTCGCATAAAAGTGGGCACCAACTAACTTGGCTTCCTCCTGCGCCTCCACAGCGTTGGACATAGACCGACCATTGTTACATGCGTAATCTACAGCCTGACTCGAAAGTAGACGGAGAACGAAAGAAATCCACGATTCAAGCTCTAATCAACATACAATATATGTATGGGAGCTGAAAAGGGGAGACAAGAAGTTGTATAACAGAAACGATAAACAATGTCATTCTCCCCCTCTGTCAATTTGAGCAAATTTTGGGATGTACGATATGTAACAAGCAACTGCTTCCAAAATCTCCTTAATAACGAGCGATGCGTTGTTCAAACTGTGGATGTGATCAGTTTAATGAAGATGATGCAACTGGTCAACTTATTTGTTTGGAATGTGGTATTGGAACGGGGATTTACCATGGAATTACACAGTCTCAAGAATATACGGAGACCAAAGGTCTGCGTGTTGTTGGGAAGTTGGAAGATACAAACAAACCAAGAGCAGTTATCACCACTGATATCGTTGATGTGAGTATGTTGACTGGCTTAGACGCAGATTTTACGAGTACTCCGATGCAGGCGATTGACGGCAACCAACCACGATCGTCATCTTTACCTAAGACAAAGTTGACCAGGATGCAAACTGTGGCCCAGGATGACTTGATTCGATCTTTTATGTCATCCGATGGTGCAGACGAAGATGATGAACACTGCAAATTCCAAGCAGACCAAACAGGAATTCCAAAACAGCATTACCGTCCATGGCGTCTTAGTGAGCCTTTCACGTTTATTCTACGGCGTCAGACCGAGGAACTGGCCACTCAGTTGCATTTATCTGAAACGAGGCGAACTCGGTTTCTGGATGCAGTGTGGCATTTATGGCTGAACTATCTTAGCATCACAGGTGAATTGGGCGAGGCAGCTTGGACTCATGCATCTGTGGGACCAATTAGGGCCACTCGAACCATGATGGATTTGTGCGATTTGAAGTGGATCCAGCGATGTGGAACAAATGCATTGCTGGCTTATCTTAAGGGCCCAGCTCCCTATGGGGCTCGTGCGGTTCACGGAGGTCAGACTGATCAAGAGGCAGATGCAACTGAACACCGTTTACGTCAGTTCATGTGGGCCGGTTGGAGCACATTGTACGAGCCGAACGAAGGCCGTGAGAGAAAAGATCCTTTTCTCAAACCACTGTTGGACTCACATCGTACTGCCGTTGCAAAATATCGACGCATCAGTGCTGGACGAGGCAAACTCAAGAGGCGTCGAGTACCAACCCGGAAATCCGACGGCCCAGATGCTGAAGATTTGGAAGCCGCAGATGCCCCAAATTCGCCGTCGGTGACCAACCATGGTTCAAAGCCACCACGGCGCTTGCCAGCTGGCAGAAAGTCCTCAGCCAATGAGGAGGCACCGAATAGGGATATTGAGTTACCTTCGATCAAGGCTATGTCGGATCAAGAACTGATAGATTTACTTCAAGCAGATGAAGAATCTGTGTGTTCAACACTACCACAGTCCAGCTTTGAGTCTGAAACCCCCCGTGAACGTAAACGCGGACGACCAAAACAGCTACTGGATCGCCGCAATGTGTATCGAAATCATATCATAAAGAAACTTCTCCTACCCGATCCATGGAGACGCGTGTTCTGGCGTGGTCAAATTCACGGTCGCATCCGATGCATGCTGTCACACAATTTGGCCATTCTGTATTTTGCTTGTCTAAGTATCAGTCCCACCCATCAGTCAGTCGTTAACCCGATTTCATGGCCACACAAAGACAATTCTCTGCTATCTGTCGGTCAAGTGGCTTTGACCTCGATGGTTACCCTAAACGACTTGCACGAATTGTGCAAAGAACGCCGAATGACTTTCGTTAAGGCTCGTGAATCTCTTCCACCTGGTCAATTCGCAATACATGATCAATATCTGATCCCTTTGCTCCAACCCAAACGCCCTCCACCACTGGAAGTGCTTACCAAGGCTACCAATCAAATGCTTCATTTTCTCGGTTGCTTTCAGCTCCCACGACTTCCTTTTGGATGGCTCGTGGAGCGTAGTGTGATCGCTTTAGGTCTGCCAGAAGCGGTTTACACAATGTGTCGGCTATTGATCAAACGGCTACGCGTGATTCTGTCACACTCGACTGGTTTACCAACGGGGCCGTTGCTCGTCTGCTCCATACCTTGGTTACGGGTGCTCCGAGTCGAAGTCACTGCCATGGCTTTGGTCGTGATTAGTTTACGACTGCTGTTCAAATTCGATGATTTGAGTGAATATCGTCTCGCTTACGTTGCGCAGTTTCTGAAAGGGTCAGGGGTGAACTCTGTCCGGTCAAACCTGGACGCGTTACCATTTGACTGGACCTTGTGGGCAACCTATGTAGAACGTCGATTCGGGCGGTCTTCATTGTCTGCAGGTGGGATACGCACAAATAACGCAACGTGTGAGTCAGATGTCCCTTTACGATCGAACAGTTTGCGTGGCTCTGATCTGGTGTTGTTGAAATCGACCAGCGAATTTCTCGGTCCTTACGAGTTCAAATTCGGTGAATCCATCGGTTGGGGCGAATCGGTAATGTACTCGAGAAAGCACGGCCAAGTTGAAAGTAAATCGGCCTTAACAAAGCCGCTACGTGAGTTATGCGCTGAACGGGAGGAAGACCAAACTGTTGCACCCACATGTATGTCTGTCAGTTCCTCACCGGCGAAAAACGATGATCAGCTGCCAGAAAAGTGTTTAACTCAGGTACAGAAAGATGGACTCCTAAGCCCATTTCGTAAAGCATCGTTGGATTTTCTACTTCAGTCGGGTACCCAAGATTCTTCGGATCTGTTCTGCGCCCCAGTAGAAGTTGATCTATCCTCTCCACAACGTAAAATATTAGCTAGTTGGTGGACGGAATTTGGCGAGCGTCGATCCCGTTACGTACCCATATGTGCATGGGGTTCATGGACTGGTAATTCCACCAGTGTATCTGATTCCTCTCGAACTAAGCACCCTCAATGTACTGGCGAACCGACGTTCCCTATCGCTGTGGAGCGATTAATTCGCGCACACAATAACCAACTCGCTGAATTTCTTCAGTTGAGTGCCACTGGATTTCCGGCTGGTGCTTGTCCGAAAACGAAGATCGATGGTTTATTTTTGGAAAAACCACTCCAGCCCGCCGATTCGAACAAAACACCAGAACTCTGTGGCACTGCACAATCTCTGTCGGCGAAGACCACAAACGCGGCTGTAGTACGTGCACCGAGCGAAAGTATCCAATGGCTCGTTCAGATATGCGCTTCAGCTTGCGGTTCGGTCAGTAATATGCAACTACTCGCGGAAATAGAGATGCTGGAATTGATGTTGTTCTCGTCGAAACAGAAACCGCCAGAAGCGTTACGTCAGGCTGATTTGGCACTAATAGCTTGCTTAGATTTGCGATAGAGAAGCGCATTGGACAATCCGAATTAAAATTGCATGACGTTTGCACGTTCATCGAATATTTTTGCATTTACCGGACTGGTGATATTTTATTTTTCTATCAGCATGTGTTGCCCAAGAGCTGCCCTGACATTTTTACGGAAGAAACTTTGTTTTGTGAACGGAATTTGTATACAATCCTCCT
>STRG.48624.2
CTTATTTAGGTCAGGACGGCCTATAAATACGGTTTTCACTTCTGTCGGTATTTTGGCCATCGTTGTTCTTTGTGTACAAGATGTCATCGGATTCTTTCAACTGTCAAGATATGCTTTACAGTCCTAAGGTTCAAAAGAGAGAAACTAAACATAGGATATTTGTCAACCGTAGTCTTCAGCTGGACAAGATTCGATTTTTCGGCTTTGATATGGATTACACTCTAGCTCAATATAAATCTCCGGCTTACGAAGAACTCGCATTTGATATTTTGAAGCAAAGGCTGGTTCACGTGGGGTACCCGGAGGCAATTATGAACTTCAAATATGAACCGTCATTTCCAATCCGAGGCTTGTGGTTCGATTGCATGTATGGCACACTTCTGAAAATGGATCAATTCGGAAATATACTGCGCTGCTTGCGTGGTTTCAAGCTGATTCAAGGAGAGCAGCTTCGAGCTATGTATCCGAACAAATTTATCAAATATGACGAAAAAAGAATTGAAATAATGAACACACTGTTCAGTCTCCCAGAAATATACATGCTGTCCTGTATCATTAACTTACTGACCTCCGATCCCGATTACGTTCAAATGGACACCGGAGTCAAGCGGGGTAATCTCTACATGTCATACACCTCCATTTATGAGGACGTACGTGCTGCTAGAGATTGGATGCACCAAGATGAACTGAAACGTCGGACGGTTGCTGATCTTTATAGATATCTTGACCAGGATAACCGCTTGTGTAGCCTACTAGACAGGTTACGTCACAATGGTGCAAAAGTATTCATGCTGACAAATAGTGGCTTTGAATATACGAATGCAATTATGACGCACATTCTCCAAATACCCAAGCCGGATGGCACTATGCGCAAGTGGACAAGCTATTTTGATTACATTGTCATTGACGCGAGAAAACCGGCCTTCTTTCAAGAGGGTACCATACTCAGAGTTGTGGAACAAACCACAGGACAGAGAAGCATTGGCCACCATATGGGCAAATTGGAAACGGGGCAGATCTATTCTGGTGGTTCTTGCGAAGTCTTCTCCAACCTGATCGGTGCCCGTGGCAAAGATGTCCTTTATGTGGGTGATCACATATTTGGTGACATATTGAAATCGAAGAAAACCGTGGGATGGCGCACTTATTTGGTCATTCCCGAATTGGCCAATGAGATTTATGTGTGGAAGAAGAAAAAAACTTTGTTTGATAAGTTACAAGAGTTGGACAACAGTTTGGAAAATAGTTACCGTGATTTGAACATTGCTTCAAGCGTGAAACCGGATGTGGGCGATATCCAAAGGGCAATTCGGGAGGTGGCACACAATATGGAAGAATCCTATGGGACTTTGGGTAGCATATTCCGAAACGGTTCCCGGCACACATTCTTTTCGTCTCAGGTGCTACGCTTTGCCGACCTTTACTCGTTCTCTTGCATCAATTTGATCTTTTATCCATTGTGCTACATGTTCCGAGCACCGTCCATGTTGATGCCTCATGAGTCGACGGTTTCACATGAGGATTCCCCGTTGGATAGTTTTCTGGACTTGGACGGCACACCATGCAGTATAACGCGTCGCTCCAAACAAGGTGAAGAATTAACGTTGCCGTTAAATCGCACCTCTGCTTTGTCTGCATTGAGTCAAGCAGATGGAATGTGGAATTCACTAGATGCGGGCTCATCGGACGAGGCTAATGGTAAACCGGACAACGGGGACACCGATTAGAGGACTAATACATGCATTCAGGAAATCTACTTATCCTCAATTCGGAACGACTCGACTCGATACAGCCGTTCGCCGTCCACCCACCTCACTTCTGTTGATTCGTTCAGCTTATTCCATTGCTCTCGAGCGCACGCACTCTTCACTACCGCTGTTCTGGCTCGGACTCAGTGGCTCGGGAATTGGGCGAAATGATTTCCACATTATTGTTTACTCATTCACGGATGCTCGTCCAAATCGAAGTAGAATGACATCATTGGAACATATAAAAACTGTCTAACACACACACACACACCAACCTTCGGAGCAGCATTTGACAAAACTGCACTTGTTCGCCCACTCATTCATTTCATATTTTGATGCGAAGGAACAAACGGTCACCTCCGACTTCGTTATTTCTGCTGGTAGTAAATCTCTAAATTCTTCCGTGTCTATACTGCTGTCACTTCAAATAACGACCAGTTTGTCTGATTTTTTTACGAGACTATTTATTTTTATTGGTTGGTTTGTTCATTTTTTAACTAGTTTGCAGTCTATAGGGTGAGCGACTGGTCAGAATCTGACTGATCACTTGATTCCTCATTCGTCTTGGCCTACTCAGTCCTTCCTTTGCAATTGTCTGTGAACTGTGCATCACACCTGATTCTCTTGTTTATTTGATAACATACACGGGTCTAACAGAAACCACACGCTTGCAATTCAGATGATGGTTGTCTTCTCCAACTGTTTATTTCTCGTTTCCTTCATTTCCTTGTCTCTGCCTCTCCGGCGGATTTCTCTGAATTCAATACAACGTTTTCGGTTGTAAACCAAAACAAGCTATTGATAAACAGGCAACTCGACTTCACGCTTTCCTCTTTAAACTTTCTCTCTTTCACACACACATACGTTCCCCATACTCTCCGGTTCATTCTGAGTGTCGATGAGACCAGTGTATCACAGCGAACACGATAGAGATTCCATTACGTCGTGTTTCAATCCGGAAAGTGGCATGAATGGGGATCAGGGTACAGTTATCTCCGATTTCCTCCAGAGTCGTTTCGTATGTACGCATAAAACTGGTCATGCTCGATTCTTTTGTGACGCCGGACTGTTTTTAATTCGTTTTCCTCGCTTCATTAATCTTTAGTCGGATTCGCATTCTCTGATTCTTTTTAATCCTCATTTTTTGCGATCGTATTCAAAACCTGTGAAGTTTCATCCGTTCGAATTTTAATTTTGCATTTTTCTTTCTTCGTCCTCATTCTTGATTTCCGTCCACTTCCCCTTCATGGGTCGACTGGAAACGATGTTTTTTCCGCTTGCGCGGCCCATATGCGCACGGTCATGTGCATGGGTGTGCGTTGAAACTGAGTGCGAAATTCAAATGCATTTTTCTGTGTGTACCCGAGCTGA
>STRG.5983.1
CTTGTTACTGCTTCAACTTATCATGAAAGGAAACTGAGCGGTTGGTTTTTGCTATCACCCTCGTGTACCTACCAGAGATAAGTGATTTAAAGTAACCGTTATGGGTTGACGCATTCCAGTTTCGCATTCCAAGATACTCGCGTAATTCCAAAGATCAAACCGGAAATATTTCAATGCCAAATGTGTCATTTAATTTCAGTTGGTATATATTGCAAGTCGTCAGAAAGTGTGGACCAAACTAGGGCCTGATCCATCGTTCCACGTTAAACGTACTATGCACAAGTCGCGCAATTTGATCATCCTGATCACTCCACAACCACAGATAGTCCTAGTTCTATTTTTATTTATTCTTCTGAAAACCAATTTGTCCGGGCACGTGGTTCGATCACAAAAGTCGCGGTCCACCAAAGTTCACTCTGAACAGTTTCGTGTAAATTTCAACTTGCCAGACGAATTGACCGCTAATTATTTCATCGGAAACATTCCATCTAAGTTGCCCAGGTTTCCATTCAGCATGGAATCAGATCACAGCGTTAGTACCACACTCATAGACAACTTCAACCTGGCCTCTAATCTGTTACGTTTATCGGACTCCGGCGATTTGTACACTCTGGCAGCCATTGACCGAGACAATAGAGAACAGATCTGTGGACCACTGAACTGTTGCCGTTTGATGGTGTGCAACTTGACTGTAAAAGTGTTATTTGTCCATCCGCAGCTGGCGGATGTCACCGTACACGTAAGCCTACAAATGCATGACGCGAATGACAATTTCCCTTACTTCACACAAACAATATATTCATTGTGGATACCTGAGGATAATGGTTTAATTTCCAGGGAAGAACAAATTTCGTCTCGGTCCCTATATGAACTTCCGTCAGCAGTGGATTTGGATTCTGATCCAAATGGAATAGTTCAGTACAGGCTGACCGGTCATCCGATTGCAGTCTCAACATTCCAACTTTATAGCAACCTGACGCAAGGACAGCTAAAACTAGGCATTCGATCCCAGGTCACACTCGATTTTGAGACTTTAGATGAGCGCATCATTAAACTGACCGTGCAGGCAATAGATGGCGGTCAGCCAACACATACTTCAGAAATGTTATTGGTAATTCATGTGACTGACCTGAATGACAATCGTCCGATTTTTGTGCACTCTACCGAAACCATTCTGGTGTCTGAGAATAATACTCCGGATAGACCGATTTTCGAGGTGCATGCTATTGACGCTGATTCTGATGATAATGCCTTGATTCGCTACAGTTTTGGATTAGGCAACTCGCATATTCCCCCTTCAATAATGGACCACTTTAGTTTTCACCCTACAACAGGCAAGTTGAGATTACGCAAAGCATTGGATTACGAGAACTATGCTGAGCGTCATATAGAATTGCGGTTCGTGGCTCAAGATGCTGGTAATCCACCACTTTCATCAACGATGAAATTAATCATAAAGGTGACGGATATCAACGATAATCCGCCACAATTAGTAGTACAAACAAATCGGACAATTGTGGAGCATACAACCTCGGAGCAACTGGCTTTGCGTTTGATGGTTCGCGATTTAGACGAAATATCTCAGCACACCGTCCATTGTGAAGGTGATCCAAACCAGTCGGTACCATTACGAATGGAGACTTCCACGGACAATACAATTATCAGCATAATTACCACAGCTAGTTTGGACCGTGAGCAGTATTCAACTCTGACTTACAGTATCACGTGTGTGGACAGTGCTGAACCAAGGCAGATTGTGCAATTCATTCTCACTGTTGTTGTGCAAGATATTAACGACAATGCACCAATTTTTCGTTCCTTGTCAAACCACTCTCCTCTCGATCAGTATAACATCACAGTGAGTGAGGGAGAACCGGTGAACAAATTGCTTTTAATTGTTACGGCAGATGATGCGGACAGTGAAGAACTTGGCAAGGTAACCTACAGTCTTTTTGACGTAAAATTATCGATGAACGATCGGAGCATAAAGCATCAATCACAAACGGCGGCGATTAGTTATAAAACGTTCTTCAGAATAGACCCGGAAACTGGAAGTATATTTCTGACAAAAAGATTAGACTATGAACTAACGCACACCCTCGTGTTCGGTGTGATGGCTAAAGATAATCCGTTGGGACCGGAAAATCTTCGCAAGTCTGCCACCGCCTTGATCACCGTAAACATTCAAGACATTAATGATAACCCACCCCAGTTGGACAGTCCGCATCAGATTGATGTAGTCGAGCATAGTCCCGTGGGAACCAATTTGGGAACAATACGATTCTCCGATCCGGATACGGGATCCTCTGGCAAAGTGACCGTTCGTGGTTTAGTCGGCAATATTGAGATGGATGTGAAAGACCTTGCACTCGATTCGAACATTACTGTTTATCGCACCGAGAAATATTTCAGGTTGACAGAAGCGTTACAGTTGGTCACCGTTCGTAGCATAGACAGGGAACATACACCCCGGTTTTTCTTACGCATATTAGCGGTGGACAACGGAGATCCTATACAACTGACTACAACGGCAACAGTCACAATTAATGTGATTGATATCAATGACAACAGCCCGGTTGTAAAAAGTCCGAAACCAAACAGCACCGTGATGCATACACCCATCAGACCAGATGATGTCAATCAGTTGTTTCTAAACAGGTATGATTATGGCACTAATCGAGTTGGAAAGGAATCTACCTCGGTTTCAAAACTGTTAGATATGATTCAAGTGGACCAAAAGAAAGCGGATCGCATTCTACATGCTTATGTGTCCAGTCCTGTGCTAGTTGAAATTCATGGTGAGGATGCAGATAATGGAAAAAATGCCAAGATATCGTATTTCTTGCAACCCAAATGTAACGGTTCCAAATACTTCCACTTAGATTCAAACACGGGATATTTGCGCAGCCGGCTGAGGCGAATCGACGGAACTGACGAAGAAGGATTTCTCACCGCAGAGAACATAGCTTGGGTCCCGCAGACTGGATATTATTTGTTATGTATTCGGCTTACCGACCACGGAGAACCACCTTTATTTAGTTATTCAACGTTTGGTTTGAATGTGACTCCAGCTCTGTCAAAAGCAACAATCAATGCGATGTGGCCTGCCGATTCCGCTGAATATGGTACAATGTCCTCGGCCCATGCCGATCGCATGGGTGGGGAAAATTGGACCACGAATAAGCATCCAGATCAAAATACTAATCGTTCGGATATCAGTATGAGTAATATTCTGATTTCATTGATGGTAGCCATTTTCGCACTGACTTTGATTTGTGCACTGACTGCGTCTATTTTATGGGCCCATTCCAAACACCGTGGCCGACGGAATCGTACATCAAAGGTTTTGGAGTTCAGTAGAAAAGACTCAGACCACCTCAACAGGACTAACGACAACAAACAAGAAATCCGTTCTGTCAATAAGGAAGAAGTAGATGATCTTCAAATTACGGAAAAACATTCTGAACCAACTATTGTGAAATACAATTGCTTAAGTGCAAACATCATGCCTAATCCAACTTCCAAACTCTCTTCACCCCAATCCACCGAGGGGTTTCATGAGACGAGCCTGGGGGCTCCAATATCATATGCTAATTATAGCGCATGCTCATCCACCGCATTGTGTGACCTTATCCCAGTTAGTGATAGTCAGTTGCGGTGGCAACCGTGCAGCTTTGCACTGACATCTGACAGTTTGTCCACCTCGACCTCCACTTCTCCAAATCCGATCATAAGCGACACTTACACTGTTTATTTTACTACCGAGGGAGGATCTGTTCAAACTTTGCAAACACAAAATAAACACAGAAAGCAACAACAACAACAACAAAGCCGATCGACCGTGGCATCTTCCAGTGTAACTCCGATTCTAGATACGATGGAATCGTCAACATCTCCCCTGTTGGATACAACCAGTGAGGGTCACTGTCCTAACGCGGTGGTTGGTACACTGACAAACCCATGCCCAAAACACGGACGCCATTATCTTCTACATTCCGAAGCTTCCTTGGACAAATACTATACGATTTCATTACCCACCCCTGTATATACGATAAACCAGATGTTGGAAAATACAAATACTTCGACATCGTCAAAAACAAACCTCCAACAGAGCGCAGAATATCCAATTAGTCTTGATACCATTTACCCGAACCCATCCAACACTGCTACAATATTGGACAAAACTATTTCCTGGGTACCGTTACCTCTGATTAGCGAATCGATTGCGACACCGGTAAGTGCTGGAGTTATTCACATTGATCCGTTGGTGTCTGAGAGACTGCAAAATAGTGCATCTGAAGAAAAGCCAGTTTAAAGGATTTGTCGGTGTCAGATGACGAAACGTGTACGAAGCTCTACCAATCTATGCCTGCAGTTTGGTTATACGCTTAATGATATTGTGCACCATTATTGAATCTGACACATTTATTTGTAATGAAACGTGGCTGTACGTATTTGTGTAAATATTAAAAAATTTGTAGTTCACTT
>STRG.53593.1
ATACGAGCTTCCTTGCTTCGGCTGTCCACCGCGAATGATTCGTCCTTTCATAGCTACGGTACGAGACAGTTTGCAATCAACCTGGGACCGCAACGACGGTATCTGTGGACGTTCTCACAGGCATACTGGGAACCGATTTTCTACGGCACTATGAATTACTTGTTGATTCATGTAGACTGCAGCTTATCGATCCTTCGTCGGACATTACATTTACGGGTCTCGCTGCTCAAACAGATGCACACCAAATCACAGGTTTGTTTCCTAACATGTCTCACGATTTTCAGTATTTGTCAAATCCCCCATTTTGACCAAACCATTTGAAGAGATAGATGCAGTGACCGATCGTGTGACACACCGCATTGTCACTAACGGACCACCAGCCACTGTACGACCTAGCTGAGTGGCACCGGACAAACTGGCCTTCACCAAAATACGCTTACCTGGTCCACGAAATTAGGAGGACTGTGGCACCAACGTTCGCATCCCGATTCGGCCCAATCGCCGTGGTTTTTTGTCACTGATGAACCTACCGATTGGCTACCGGATACCATATAGGTTAACGGTTACCCGACGCTGGACTTTATCGGTGTGGCATACCTGGATGGCGATTCATGCAACCGATTTCACTGGCAGCGAATCTGGTTTGCGCTCGACCAACATTATAGGGCCACTGCATACCACCGATTTTGCCCGTCAGCATCCTACAGCACAGTTACATTCACGCATTTTGCATGCATTCAAGTTCACGAATACCGTTTGTATGGATTTACCTCCCTAACATTTTTCGAAAGCTTTCCACGCGTGGTATTCATGACTGGCCATACATGTGGCTTTTACCTTTTCAGTTGTACCCAATTACTACGATATGGTACATACTTGTGCGCAAAATACGAAATAC
>STRG.7949.1
TGCGTAAATCCCTGGGGTGCCAACTGACTAAGAGCCTGAGAAATGACCATGAACAATGGTGGAATGCGAAATGTAAGGAAATGGAAAAGGCTGCGCCCATTGGCAATACTCGCAACCTTTTGCGTTTGATTAGAGGCACCGGTCCACGGGAGCCCGGTGTGAGTGAGTTATTCAAGAAATCCGGCTGCTCACTGATTCACTCTCAGGGACGTTGTCTTGATCTTTGGGTGGGGAACTTTAAGGAACAATTCAGTTGGCCCACTTCGACGCTGGATCTTCCAAATATACGTGCTAAACGATGCGGGTGGATATCGCTCCTCCATCAGAGATGGAGATTATGCGGAAGTTAGGTTACTTAAAATGTACAAAGCCACTGGACTGGATGGGTTGTCTTCATCTATTTTCGAGAATGGAGGCGAAACTTTGATTTCCGAGTTGACGAAACTCCTACGGATTATCTGGGATAATAAGGAGATTTTTAGGGAATGGTGTGAATCGGTGATTGTTCCGATTTATAAAAAAGGTGGTAGATCCTCTTGTGGCTTGTTAAATATCGCGTCTAAACTACTTACCAGAGTTATTGTCAACCGGTTATCCAACTCTCGGGAAATGTGTTCGCGTGAGAATCAAGCTGGTTCCAGAGCTGGTGGGGGTTGTATCGACCACGTCTTCACTCTTCGACAAATCTTAGAGCACAGACACATCTGCCGTAGATCCGAAATGTCAGTTTTTCTTGATCTGAAAGTGCCGTCTGACTCAGTGTACCAAATAGTTCTCTGGTGCTGCCCCCACTCAAAACTGTGCCAGAGGTGTTTATTTCTCTTTTCCAATGCCTGTTTGCAAAGAGCCGGAGCCGAGTTTGTGCCTACGACGATCTTTCCCTCAAGTTCACCACGGAAAGTAGTGTTCGTCAGGGTTGCCCTCTTTCGCCCTTCCTCTTCAATTTTCTAATTGAATTGGTACTTAGGATGGCCCCATGCTCGTGTGGAATTGCGGCATCGATTTTTGTTCAGGCAGTAAACTGTCTGACTTGGAATACGCGGATGATATTGTTTTTCTGAGTGAATATCCAGGTAAGTTGCAAGCTTTCTTAGATAGCCTAAACAACAGTTTAGCAATGTTTGGGATGCGTTTTGCACCTTCAAAGTGTAAAATGCTGTTGCAGGACCGGATTGGCTCAACACCAGATTTTGTGTTGGCAGGGGAAGCTCTAGCTAAAGTGGACAGATATCGGATGAAGTTTCGTCGCGTATGCAGAAGCTCCCAAAATGTCCATGATCGGTAACTTCGTGACGATTTGGGTCCCAACAGCGTTGATATTTACTATTGCTGGAATGTTACTATCATGCTTTTGTTTGCGAAAACGGGGGAGAATAAAGCTGCAGTCTTCATCACAGAAACCGAACGAAGCTACTACTGAGAAATTCCATCAGCTACCGACAGAGGAGTCAAGTAAGGATCGACCAAACGACCCACATCCTTTTTTGCCGTTGTCATTGTACTCAAGTGCGGCCACCAGTGCGTATGCAGTGGTCGGACGAACAGATACCCATCCAGACACGCTGGCACTTATGGACTGTTCGTACCTTGTGTCCAACACATGCATTGGCGCGGCACCCAATACAGTGTCACATTTGTTGATCCGCCAAGAGAGCAATTCGCATCGAAATTGTGAACTACCGCCAGTTCCAACCGGGCCAGATTATCACGAACCGAGTATTTTGCTCTCAAGTAGTCGTCCCTCATTAGCTCCTCCATATGAAATTATTTCTCCGTGCACGAAGGCCGCTGGAGGTTCAACAAATCCGGATTCTTCCATGACCAATCCCGTTTCCGACGATCCACAGTCTGAATCGGACGGACTGTACGCGAGTGTGGGTCACTCAGTCGCCGGTTGTTCCACGTTGTGTAGCGACAACCCACCAATTGCTCTTGACTGTCTAACAAGGAGCCACCCGACTGAAGATACCACATGTTACGCACTGCCGTTCACAACACCCGCCGGTACATCGAGTTCGACTACTGCTCCAGTAGGAGGCGAGATGAGTTTTTCGGATGTGGAACAACCTGTTGCTTCGAGTACACTGAACCGACCCGATGAATCCCCGGCTCCACCCTCCTACATATCGGACTTGGGTGCACCAAGTCTTGTCTGTCGGTCGGAGCACGTGAAGCCAAACAAGACAATCATTTCTCCTCAAACGGATAACAATACTATTGGAACGACTTCTGTGTTGGCTGAAATGCAACGATTTCGTCACATGGATAGTGAAGACTCAGTTGATCTGACGTACACGCGAACGCCAGTTTTCGATCCGGATCGGCGACCATTACATTCCGTTCAAGGTGGTATTGAGTCTGACCAAGACCGTATATCGATGTCAATCTCCAGAACACCAGGTCACGCAGGTTGTCAAAGTATTGCCACGTCCTTGGACGGGACCATTGCGATCGTACCATCCGTGTTGGCGACAAGTGATTCGTTCAACCCTAATCTGATGCCACCATTGATGGAGCGGTCAATTGAAGATGCATCTTTGCTTGGACCGTCACATCCGACCACACCAAGCCTCAGTTCGAGTGCTTTAAGCAGCCCATTAAATGAGGCTCCAGTCATGAATTCATTCGATTCGGATCATTTCATGCAGTCCACCGTCCCAGTTTCCTTCGGTCCGTCGATGAATTCGGTGTCGTTAGGTCCTCTGGATTCCTGCTCATTCTGTCCAGACTTTCTAGGTTCATCAGGCACCTACGTCGGCCCAGTTGACCGGATTCCAGTTGATCCAATACGTGAGCAGGCATCCTCCGGGTTGGATGCTGTGACTTACGATGAAGTGGCATCATAGATCTGAACATTTTTCCATTTCGCTATTATCATATGTATTCGTCATTACAGTCAAGCGTGACCTATTTTCACAATCACCGGTTGTCGCATTTATTCCCCGTGTCCTACTTCCGAACTCGTCAGTTCTCATTTTGCATTCCCTGCGCGCCTTGTGAATTCCGTTATAGATGCTCGATTTGATTTGACTTCACGCGTATACGTGCCCACGTGTTTATTCTTCCTAATTTTCTAATCATTTTCAAGTAAAATAACGTGTAAAGTGGTCCA
>STRG.17414.1
ATCCCATCTACCTTATCCCGTCCGCCTCTCACTCCTCAACCTCTATCCCCTTGATGTAAGACGCGTAAGAGGTGATCTGTTTTTGATGTTTCACCTTTTTGAAACAGGTCAAAGCGATTGCTTCTTCTCCGTCTGTCCAGCCTCCTCTCTCCGTGGTCACAGCAGAAAAGTTTTCAAACCGAGGCCACGCACTTCACTATGGATTAACTTTTTCAGCTATAGGGTTATTACTATGTGGAATGCACTTCCGGAAGATATTGTTCTCTCGCAGAACAAAACTATCTTCAAGAAAAAGCTAGACCTCTACCTGGGTCTCACCCAATAATTCCCTTTGTCAAAAAAAATAGTTGTCTTTTTCGCATATATGTTCATGAATGCCGCACCCCCACTCAGCTTAAGGCACTGTCCACAGTGTGACACTGAGTGAGGTTATATGTATCTTGTTTTCGCTGCCACCCCGCCCCCACTTCTTTTTACTCTCGTTTCAGCTCGGTGAATCCGACAGAAGATCAAAGATTTCCTCGAGAACCGGGACAATTGGGCTCAAAGCCTCGAACCCGTGTAGTACTTCAAGACTTCAAGACAACTGAACTGAACTGAACTGAACTTGACTGTGCTGGGGGTGCATCTAATAGTGGTCTTGTCTGGTCTGGAGGGACAGTAGTATGTGAAGCGGTTTGGTTTGTTCAGCGGTTTGGTTTGTTCAACGGTTGTCGTTGTTCTGTGTTTTGGATAAGGGACTAGGCGGATGGACTAGCATAGTGGAAGTTATTTACGTTCGTAAAAATAACAGACGTTGTGCACACACCAGGAAAGAACGCTGGATTATGAATACAACACACTCGGCAGTGGTGGGTGCATAACTGGTGTGCATACCATCGAAGGAATTCTGGACGCTTGATCGGCCGCGGCCATTACCTGTCCTGTGCAAACTGAACTGAACTGAACTGAAACTCAATCTGTGTATATACGCTTAGTATTTAAAGCTAACCTTTATTTACGACTACTGGGTCACGTGGTCGTGGGTTTTATTATTTGATCTGATTAGTAAGCCACTATTCGCTGTACAAGTTGGCGTTTATAAATAATGTGAATACCCAAGCTGCACGACCCTTGTAGGAAAACCGGTGCAAAACCACTCAGAAACCGACCGGTTTTTGGCCGGTTTTCACTACTACACCGATCGGTATTTGAGTGACTTCTGAGCGGCCTAAGAGCGGATTTTGACCGGTCTCTGAACGGTTTCCAAACGGTTTGTGCAAATCGCTTGAAATTCGTAAAATGCTTCGTTGATTTCTGCTACTCTCTGCCAATTTACTTTTTATGATGCTCATTCCTATCTCCAAAGTTATGTTTTTCCGGATACCTGTCCTTATTTTATCCACTTTGAGGGCACGAAATGGAGCGATCTATACGGAGTATCTCGGGGTATTTTGATGATTTAAACTGATATATTTAAATGAAACGCCAACTGAGCATTGTACATTACTCTGGTCCTCGATTTCTTTCGTATCAATTCACTTTTGATCCGTGTAAAATGGATACCAAGCAAACGGACCGGAAACCGATAGGGAATGTCCCCCGAAGCGCCACTTGATCGTTCTCTGATCGTTGCATTGGGTGGCTTTCAATGAAACATAGGGTGGTACACTCGGCGAATGTTCAGCGATGAACCCGGAAATTGTGCCTAGACCTTCCCCTAGTTATGTAATCTATGGATGTTCAAGTGCGGCTTATAAATGTGTCTTCTATGAGGTATCACGGCGATTTACCGACGAAATCCCCTCTGTCGAGTGAATAAAGAAGACTCGAATCGGTGGCCAGATGTGAGAGTGTATTCTATATATCGTGGTACCGAAACAGTTCCGATACGAGAAAATAAACGAAATGCAAACGAACGCTACGGCAAGGTAGAAAGCAAACCGAGTGCGTACGACCGGCGAAAAACCGGAAATGAAAGTGATTCAAAATTGAGGTCGACGGGAATCTCAGGAGGATTATTTCAGTTAAACTTACGCAACCGAACATAATAGTGCAGTCTTAATCAAGCATGGGAAAAGATTATAGAGAATATAAATCCAAAATGACGTTTAGAAAATGGTCATTTTCTCAGCATGATCGTGGTCACTGCAGATCGCGCGATTACAAACGTAAACCATTTTACACTCCAGCATAACTGTATTGCCAC
>STRG.74831.2
CTACATTTTGGGTAATTCTCAAATGGACTTTCAGCGAAAGTTACGCGGGAATAAAGCCTACTCGTTTATCGCATCACAAACATCCACAGATTGTCATGGATTTCACTGATTTGTTTTTCGTGACTTTGGTGGTATCGACCCCCGTGGTTTCCGCATGGTTAATTGTTTTTTGCCTCACAAAAGGCTACCGGTCAAAGCAAACTCATATTGTGAAGTCAATAAGTGTTGGTTGTGGTTGTACAAAGGAAAGTTTCTCCATCTGCAAGGTCTGTTCGAAACTCTGTCACTTCTTGCTCTATCCCTATGGACTGCGAAAAGTGAACAAGGGAATCGATCGAGGGGAGGTTATTACCATATGTGACATTCCCCTTAGTCTGACCACTGACACAACAGAACAATTGTTTCACGAGAACTGGCCCTCCAAATCTGTGTCGATGACTTACAGTAATGCAGTAGGAGTATCACAAACAACAAATAGAATGTCCCACCCCATTTGCCGAACCAATTCCCTGAGCCAATCCAGTGATCGAATAAGTAGCATGGCACAAACATCTCTTGGATTTGACTCACAAAAGTTTAATCAAACCAGGTGTGCATTGAGACCCCGGAAAGCTGAATGTGTAGTGCACATTGGAAAAGTTAATCATCGGAAGAAAAAGAACTACCTTTTAGTTAAAAAGTATAAACGATACATCATGAACATACGAGGGATTTCCTCAGCCGGTAGTGGAGATCTTGTGATTCTCAACAGCCAAACCATGAAGACATCAGATGCAAACCGGAACAGTCAGAAAAATACCAAATCTGATAATGGCTTGGCGCTTGAATCACCCTGGGTCAGATCAGAGAAGACAAAAGACGAAAAAAGCGGGGTTAGCTGGCGCACCAACTCAAGTAGTTCCAGTGTGCGGGCCAGAATCGCTCTTAAAATATCACCCAAAGCACGTGATCCAATCGATATAATTGAGGATCTTTACATCCTTCCAGAAAGAGTCATTCTGGACAGACCAATTCTCGAAGGAACTTTTGGAAAAATATATGAGGCACGGCTTCGTATACCGGCTGATCGGAGACGTTCTCGTCCTGATTGTTGGTCGCGAGTTTTAGTCAAAACCGTCACAGGTCAGGCAAAAGCTGAACAGATCCGAGTACTTTTGACCGATGCGGCTAAACTTGCTGGAATTCAGCACAAACAAATAGCCAGCATACTGGCTTCCACCAGGCTGCTACACTCGAGTTTCACACGAGATGAAGGCTTGGAAAATATACCTGTTTTGATTTATCCGCACTACAAATATGGCAACTTGAAGACGTTTCTGCGCAAAACCGTATCCGGTGGCTCAGACGAACACAGCACAGTGGTATTGACAGTGGATCAGATTGTCTCAATGGGTCTACAGATTCTTAGTGCAATCGGCTACCTGCATGAGACCAACATCGTTCACGGAGATGTTGCCACAAGAAATTGCATGCTTGGTTTGCGGTTCAGTGTCGTACTGAGCGATTCTGCTCTCAGTCGAGACCTATTTCCGGAGGACTATCACTGTTTGGGAGACAACACCAATCGCCCAATAAAGTGGTTGGCCATCGAGGCCCTTGTGGAACGAAAATTTAGTACGGCCACGGATATCTGGTCCTTTGGGATAACCATGTGGGAACTTATCACAAAAGGACAGCAGCCGTACGACATGTTTGATCCTTTTGAGATGCCCAATATACTATGTGCTGGATACCGTCTGCGCCAGCCGTTGAACTGTCCCGACTCTCTATGGAATATAATTCAAGCATGTTGGAGGATACCTCCTGCATCCAGACCAACAGTTGATAGGCTTAGAAGGAAACTGAATGCCTTCAAAAAGACAATAGATGGATTTATTTGAAACTTGAACCGGACCAGTTATAGCAGTGTCAATACCAAGAAGATGACAATGACACCATGTTTTGGTATTTTGAAAACTGGCAATTCCGTTTGTGTAGCAAGGAATGCTGGGGCAATAGAACGACGTGAATATCAAATCGAACGGACGAACAAACCGAGAGCCGCAGATCAAAGAACAGACGGCAAATATGTTGCACGCTTCCGGATGCACACAAAAGGAGTCAATCGGACTGGCAGAGGGGAAGCAGCAGGATCTCGGGCAATCAGCAAGCTAACTCAGGTGAGGGTCCGCTGAGCAAGCCGTCAACAAGAACAATCGGACCAGCCGAACAGAAATGATGCCCAACAGAAGCAAGCTATCGGCCACGAGCAACTGGCCATAACGCAGCCGAAACACTCAATTAGCCGCAAGAGCAATGTTGGTGCCGCGAGGCCTGGAAAAGGGACCATATAAACGATTGTGTGTGTTTCATGGACTTGACTAATTTGGC
>STRG.66572.2
CCAAGTCCTGTGCAAACTGAACTGAACTGAACTGAATCGAACTGAACGCGGGGACATCAAACCTTGCGCCCCATACAGTCCTGCAAAATGTGCAAGTCTTGCATTTCCTGTGTGCGGATGTTGATGATAGTTTTTAATGTATTTTTCACGGTTGCGGGTCTGGTGGTTTTAGCACTCGGTCTCTACTTCTACTTCTCGACCTTTGGACTGCAGGGCACGGGACAACACAACGTATTGGCCTACACCTTGATTTTCATCGCGATTATTGGCGCACTAAGCGTTGTTTTAGGCACACTTGGCTGCTGTGGTTCGTACCACTATAGTCGCTGTTTACTCGGATTTTACTTCGTCCTGTTACTCATCATCTTCGCAATAGAAATCGCGCTGGGTATTGCCGGCTTTGTATTTGATGATGAAAGCGGATGGTTTAAAGCAAAACTGGTAGACTTAGAGCACACATACCGAAGAAATACCACAAAAGAGAACTGCCTTGTGACGAAGGGCCATTACGAAGCTATCAACCAACTGAGGAGCAACTCTGACTTGATAATTCTTCGACCAGACAAAGGTTCGTTGTGAACAAATCGGTCTATAGAAACAAGATGGAGTCCATACCAGAAGACGAAACGAAATTCAAACCAGACCCAAAGAATATCAGACAGTCAACGACTATTGAGATACGCGGAGGCACTAACAATTAACCATCATCACCCCCAGCTGTGCGAACAACGAGAATGTATAATTACGCACGGGATTTGGTGCATGCAGTTCTACAACATGGTGTCGAAGAACTACGCAATGCTGGGACAGATGAATTTCGTTGGATGTCGGCTATCCAGTATATGTTCAGTTGCTGCGGTTACAACGGTCAAATTGACTACGGAATCCGAATACCGAAAACATGTTGTCCAAAGCAAGAATGCGGCTTGTTCAATGCAATCGTACCAGCCTATAAGGGATGCAAGGAACGAATTGATGACATTATGCAAAACTTCTTCATTCTGTGCATTGCAATCATCACTGCGGCACTGGTTGAACTAATCGGGCTGATCTTCTCGATGACTTTGTGCTGTGCTGTTAGCAGCCGTGACTCGGGCGGTTACTACCATGGTGTGCAAACCTAACCGTAATATATACTCAACGGTCGCAGATGTTCCTTTCCAACCATCCCTCTTCAAATCCCCTGACTAACCATTCTGCCAGCCAATCGCTTTGCTTCGTTTCATTTCATTTCTGTTCCAGACCCCTAGCTTACAGGTGTGATTTGTGAACATCAGTGTTTGATCGGTTCACTCACCGCCTGCCCGGTTCCTTTTTTCTGTTGTTAATACATCCTTCATTATTGGTAAAATTTCTCTGCGACCAATCACAGTTTATTATTAGTGGCTCAACACAACTACTATTGACTTGGCACCATAAAAGACTCATTGAACAGCGACACTTGATGTTGATTTCCAGGTTGGTCGTTGACTTTCAAAGACAATCAGTCATTCAAAATAATCACCAGCTCTGTCACTCCATCATATTCGTTCCGTTCTTATGCGCTGGTATTTTTCTAGATTTACTGCAAAAGCATTTGTCAGTTTGTAATGAAGTCACACTTCATTTGTATTCACCTGTTCCCACTGTTTATCGATCGTATCTCGAATCCGTACGGTACGCATTTTCTGTTCATCTTCATTTAGTTGATCTAGTCATGGTAATATCTTGTTCACCGTACACAGACAGCTTGTCTTCTCTGACGGAAAATTTGTTTCCCATCCAACTTTTAGGTAAACCACCAACGTGGTGTATTTCCCATTCCACGTTCAATAGTATTCCGCCGCCCCTTCCTTCAGTGTCTGTTTGTCAATATGTGCGTTTGTGCTCAAACCAATCCATGTCACGGTCTATATGCTTGTGTTACACGCGCTAAATCAGGCTTTTTCTTTTGTACTTGTTATCTATCCCCCGATGAAATATTTTCGACGAATCCAATGAAACGATCTGTTGTGCTCCA
>STRG.34930.1
CAACGTTGGAACAGCATGTATACAAGCGAGATATTATGTGCACTTGTTTACAATCAATTCATATACAAAACATCCGGTGCGCCTACTGAGTACTTTGAAGTCGATATTTCAAGTGAATTAGGCAGTGAAACACCAGTGCAAAATATGGGACTTTTGCTGAACGCCACTTGGAATAACAAAGACGTCTCGGCTTGTGAATTCATTTCGTCACTTGGTTCTTATGCGAGTAGCACATTAGGAAGAGAATATTTGGGATGTGAAGATGATTTTACACACAGGAGAAATGGCAAGTTTCACATGTTCTTTGCTGTCAAAGGATCGGATTCAAATGTGGAAAAGGTATGTTTGGATCATGAGGTCCAAGAAGTAAACCGTGAGATTCACAATTGGATGAAGTCAAAGGAGATAAAGCCTGTTAATTTCATTCACGTGACAGCCTTTTTAGAAACAAACCTCACCTGCCCAAAAGCAATCGCCGGTATGTGGAACACGATCGACTGGGCTATGTGAAATAATCGAAGATATTCAGTTTACCAATTACAGATAAACTCTATTCCATTCCACATGTGATCGAAGCGCCAAACGAGCTCACATTCAGCAAACACACATGTTACATGAATATCGTATAATTGCTTCTGTAGAAAACCTGGTACCCCGTACATGATGTCCGTTTGAAAGTCAATTGAAATATTCTAAGAAATCACTGATAAAAACGGACATAGCTTGGTTTTGTGCTGATTTTGTCTCCAAGTTTCAGCAATATAACGCAGATTAGAAAAGTGAACTATTCTATCAGACTATGAGCAAATGAATCTCTGTTGAATCCACCACATGTTCATCCCCCCACGAGAAATCCGTTGTTCACGCCATGTCTGATTTATCACCCAACGCGTCCTGATAATCATGTGATTTTTTCGCAAACAGGTGAGTCTCCCAGGAACACGGAAACAACCACAACATTGACAACCGGCAGGATATCAACAATCAGTGAGAATGCTTTCATAATAAAACTTCCAGTTACATTTTGAATATGGCAATGTAAATTTTAGAAAATAACCTATGCGCGTTAACTAAACGTTAGACCTTATTAGTGACATTTCTGCAATGTGTGTTCTGATTGTTCAGTTGAATAAGATTAGGCAAATTTAGGAATGCCCTGGGAAGACCAATTAGATGTCACAACATTTCTAGGCGCAGTCTTACACAGGCTGAGAAGATCAACGAAGTCCCAGGCTACGTCGTATTTTCAGGCTCGCCTTATCATTGTTTTCAATGTGACACTTTGATTATCTGATAGATAATCGGTATGGGAAATTTTATGCAATTAAATTTGGCAAAAGTCCATGAAAGATTCTGCTCGTAGTTATGACCTTCCAATTTCAGAAGTGCCATCATGGCGATATAGAAAGAGAAAGTTTTTTTTGCATTGCGTTCAGCTGTCACAACTAAATATGTTTTCGCTCAAACTATTTTCATACCCCAAACAGCAGGTTGGACAACACGGGAACAACATATCACTTACTCTTGTGACTGCATTGGGTTCAAACATTACAAATCGTTCACGCTTCTTCTCTTCACGTTTTCCCATTGTTTCTTATGATTCGATCTACTGCTTTTGTCAGCAGTATCTGTTACATGTCCACTAGAATACAGAATCCAATGTGATCCTCTCCGAGATTAAAGAGTTTGAGA
>STRG.9565.8
TTTTTTTCGCTGCCCCCCCCGCCCCCCCCCCCGCCGCTTCTTTTTGCTTTCGTTTTAGCTCGGTGAATCCGACAGAAGATCAAAGATTTCCTCAAGAACCGGGACAATTGGGCTCAAAGCCTCGAACCCGGGTATTACTTCAAGACTTCAAGACTTCTTCCGTGATTGCTACTAGGAAATAACCAACTCCTCTCTGCGCACTACCAAGCATCCTATTGACTAGTCGATTTTACATAAGCCGGCTTTTTTGGCTTGACGAAGTGCAGCGGCAGCCATCTTGCTTTTAACACATTTGTTGCTTAACTGAACGCTGACTGCCAAGGGCGATTGCCGTTTGACCGTTGTTCTTGCACGCACTCTCGCGCACGCTCTCAATTGCACGCCAACCACTATCCCTCCCAATCGCTATCGTTCCCACCGGTCATGGAGAATATCGTTCTGATTAGCATATCCATACGGTGCCGAGCATTAGTACGAAAGACCGAAGAACATTTAATATGGAAGCAGCGAACAGCGGATTCAGTCAACCACAGTTCGCTGGTGATTCACTGAAGAACGTGTCAGAGAAGTTCATTTCTCTTTCCCAACCGTTGTTTACGAACAGTCGAAGCTGTTCTTATCCGCAAAAGTGATGTGATCCAACTGTCCGGAGCATGACTGTTCAGTACAATCAATTGGTCTTAACCGGAGGTCCTGGTGTGTTTTTCCGACTTCTGTTAAAATGGCGCGGCTGCGTTTTCAAACTGATCTACTTCGATATTCTGGTCTTCGGCACACTATATGCCATCATTAGTTGTATTTATCGATTCGCCTTATCGTCGGAAATGCAACGAACCTTTGAAAGACTCATCCTGTTCACCAATAATTTCCAAGCAATGATTCCCGTCGCATTCATACTGGGTTTCTACATCAACTTAATATTTAATCGATTCTGGTACCAGTTTGGAATTATTCCTTGGGTGCTGAAGTTCGCGATCGCTTTGGTGACAAACGTATCCGGATTTGACGACCGGACTCGACTGATTCGCAGGACTTGCGTGCGTTATGTACTTGGAAGTTTAATTTTGACTACCGCTCGCATAAGTGTCGCTGCTAAAAAACGCTTTCCGACGATGGAGTCATTTGTGTCAGGCGGCGTGTTTACGGATGAAGAGATCAAAATGATCATGGCACAGCAACCCCACGTACAATCCTTCGTACCTATCGTTTGGGCCACCTCGTTAATCACCTTGGCGGAAAAAGAACGACGTCTCACTAATCAACATGCTCTGGTATTGCTCATTGATGAACTGAACAACTTTCGTCAGGGATTGTTGAAGTTGTTTTTCATGGACTATGTGTGCGTACCGCTCGTTTACACACAGGTCGTTACCCTTTCGGTTTACTCTTATTTCATTGCCTCTCTCCTGGGACGTCAGTACATTATGGAAAGTTCGCCATTTTCCAAAGAACACAACCTAAGGGATTTGTACTTCCCGTTCTTCACAATGTTGGAGTTTATCATATACATGGGCTGGCTAAAGGTTGCGGAAACGCTGGTCAATCCAATGGGCGAAGACGATGAAGATTTCGATATCAACGAAGTGATTGATTTCAATTGGAAGACAGCCTGGTGTATTGTGGACGGAATGAAACCAAGCCCACCGGCTGTGGTACGAGACATTCACTGGCACCAGTCTGTGGTTGAACTGCCTCATACAGAGGAATCCAGACGACTTCTCTCTCGGCCTTGCCGCGGTTCGGTATACGATTTGAATGTCCAATCGACCGCAGATTATTTTGGTTCTGGTGTGTCCCTCCACGGAGGCCGAAGATCTCAAGATGTTCGTGGCAGAAGATTGGATAGTATCTTGAGTCAGTTGAATCGTTTCATCTCGTCTCGCGGTGATGAACCGGATGCGGATCAAATAGATATGGAAGAGACCGAATTACATGCAAAAGTAACTTCTCCTGGGCGGCCTTCTTTTTCGGAATCTAGTGCACCACAGGATAACACTCCAACAACTGAATCTAAATCTCCGTCAGTGCCAGCTCGGCGTCTTCCCTCAAGGATGCTTGCAGAAACAATCACAGAAGAAGATGAAGAAGATTTGGATGAATACATTCGCCAGGTGTCTGATGAAACAAATGGGTCACAGATACGAGTTACTGTGGAATCTCCCACATTGCCAGCTAGCCCCGATATCAGAATACAGGTCGTCAATCCGGAAGGCAGGTTATTAAGCAAAGAAACTGTCAAGCCATTTGGCCATGTGGATAAGGGGCCCAGTCGGGAGCTGATATGAGCGAAAACATTCGTTTTTTACCACACAAGAAAACAGAGCACTATACACGTTTTTTTATTGATCATATCCCTAACTGACCTAATTTTCTTCCAGTTAATTGATTAATCTTGAATTTCTGTTCACTGAATAAAATTATTCACCGGCATCAAAGTTTGTCCCTC
>STRG.41374.1
GAAAACAAATTCCTCATGACACTGTTACACACTTATGAATTACAGTGAAATAGATGACGCAATGCTGTTTGAAAATCCATATTAAATACTGTATATATAATCGGATTCATAGCACTGTTCGCATAGCCCAACCAGGTGATCCCATGTTGTATAGTCCAGTCCAGTGGGCAGTACTCGTGACATAATGCCGTGAGTAAATACATGATGAAGAACGGAAGCCAACAGAGCACAAATGTGCCCACAATGATGAGCAGTGTTCGTACTGCTCTGAGTTCATGGTTCATGGATACTTGTTGTCGTATTTGGGCCGCTATTTCTATTGACCTTAGTCCAGTCGGGGTCGTCCGCTGATGATCAGCTTTCTCTTCTATTTTCACTGAAGAATTGTGTCTTATCACGTTCACCACGGCCAATTTTAATTCCCTTTTGGACAAAATATTGGCTATCCTATTGGTTAATTTCGGTGTTAATCGTTCCTGAGTCAGGTTGGATGTAGCTGAACAACCCACCGTATGTAGGGAAAAGTTCTCCTGACTCCTTTGAGTCAGTGAACAATGTGTCCGAACTTTGTCATGTAGATCGAATTCTCGAGATTCCGGGACGAAACTCCGGGTCGAATAGGAAACAGTACCTTTCCGATACAGGCTAACACGTAAATTTACCGGAGATGCTAAATTCTGATAGTCTTCCAAAGATCGATAAATCTGGTGATCTCTGCGCACAGAATTTTGACATTTCAGAGTCATGCTTTGATTCCCCACACAGGGACCACTGGTCGAAGAAGTACTTGGCCCTGTTAAAAACGGGTTATTACCGAAATAACCCACTCGTTCACTTTCGCCTTGAAAATAATTTGCGTAGGATAAATGATCGATCTCATAGATATCATTCTGCGCTTTTTCCGGATTGTGTGTACCATGGGGCAGTGGAGTTATTGAGCCGGTACAGATCACTTCTGCCCGACTGACCGAACAACTTGGTACAGAACTGTACGATGCGACCCCCGGCACGAGATGTGAGCGAGTAGCACAATATAGCGCACTGGTTCTACTCACTTTCAGTCTACTTCGTATTAGATGAAACAGTTTCACATAGATGATCACCAACAAACTTGCCGGTAAGTAGAATGAACCCAAGGAGGAATAAATCACATAGCCAATCTCGTTGTTGAATGAACACTGAAATCTGGTATGGTTTGCCATTTGAAAAGTCGCATAGTCCGGGGCAGCCCAACCGAAGAGCGGAGGAATCACAATAAGAGCACTCAGCAAATAGACCAGAATGATGAAGGAGAAAAAAGTGGTCAGTGTTCTGTGATTCAAATAATAGGCTTGATATCGAATTACCAAGTAGCGATCCACGGCAACAGTACACAAATTCAGAATGGATGCTGTACAGAAAAATATATCGGCGGCCACATGAACGGTACACCAGATAGGGCCAAATATCCACTGTCCATTGAAAATGATAGTCACAATATTTAACGGGACCACCAACAATCCGACAGCCAAGTCTGCGACAGCCAAAGAAACCAAAAGACTGTTATGCACTTGTCGCAGAGGTGGATGAACTAACACAGATATAATGACGATCACATTTCCAACAATTATGAGCACGGTAATAGCGATGGTTAAAACTGCACAAGCAAATAATCCAACTTTATTAAAGTACATTATGATCTAGATAGATCATTTTTGGAAGTCTCAGGAATTATTGTGGTAATCTAAATTGGGAAAG
>STRG.71044.1
GGGTAACACTGTGGTCCTTCTGGAGTATGTTTTAGCAGACTTTTTCCCTCATTGCATACTGTCTCAGTGAACGCTCACGATGCATAATGTCTCTCGCAATTGATGTGCGATGAGGTTCTCCGTTTCCCTCTCATTTTTAGCAGGGATTCAGTTCAGTTCAGTTCAGTCTGCACAGGACAGGTAATGGCCACGGCCAATCGAGCGTCCAGAATTCCTTCGATGGTATGCACACCAGTTATGCACCCACCACTGCCGAGTGTATGTCGTCGAATCATCGCTAAAAATGAGAGGGAAACGAAAACCTCATCGCACATCAACTGCGTACAAGCTGTACAGAAATCAGGGGGCATGGAATAGCTGGAAGACGGCTAGGAACAGGGCTCAAGAGATCCAAAGAGTGGAGAAATATGCTTTCGAGCGTCGGTTAGCGGCGTCGGTACGCACAAACCCAAAGCGATTCTACGCCTACATGCAATCCCACAAACGTATGAGAGAGAGCGTAGCAACTTTGGAAGGAGCACAGGGACGACTAGCTCTAAGCGACGAAGACAAGGCTGACACGCTCTTGGAATTCTTCAAGAGCATATATCGACCAGAAAATAGTTTGGAGGAAAGAATGGAGGGCCCACAGGCGCCTCCAATGCCCGAACTTACTGTAGAAGAAGAAGTGTACGCGGAGTTGCAAACTTTGAATAGAAACAAAGCAGCAGGTCCCGACGGGATTCATCCAGCAATCGTTCAGCCTCTGGCCAAGGTCCTGAAGGCTCCGGTGACGAAGCTGTATGAAACGTCACTTAGAGAGGGAAGTGTGCCGGGAGACTGGAGGAGAGCAACAGTGGTAGGCATTTACAAGAGTGGATCCCGGCAAAAGGCGGAAAATTACCGGCCGGTTAGCTTCACTTCAGTACTGTGTAAGTGCCTGGAGCGAATAGTCAGGAAGCAGATCTCTAGGCATTTGGTTCAACACAACCTCATATCAAATGCTCAGCATGGGTTTGTGGCAGGGCGATCCTGTCTGACGAATCCCCTACTGTTCTTCGATGAGGTAACCAAGCGTCTGGACGAAGGGCAATCGATTGCGGTTTGTTACTTGGACTTCAGCAAGGCATTTGATTCCGTGAACCACAGATTTCTGGACGTCAAACTGCAGTCCATGGGAATTGTTGGAAAGGCAAGACAATGGATAAGTAGTTTCTTAGCAGGGCGAACCTTTAGTGTTAAGGTGGGGAACCATGTTTCAAAACCGGAAGGTGTAACAAGTGGGGTGCCACAGGGCTCGGTGCNNN
>STRG.55079.1
TTCTCACTATTTCCTAGTTCGATGCCCACATCTTCGAGATCTCCCAAGGCACTCTCCATTATTTCGTCCATCACGAAGTTAAACAAGAATGGAGAAACTGGGCATCCCTGTCGAACACCGCTCGTCGTTTCGAATCGACCGGATAGTTCACCGTAAACCCTTACGCTGCAAGAAGTATGAGAGTACAACGACCTCTGTAGATTCATGAACTTCTGGGGCATACCTTTCCGGTGAAGAGCATTGAATAGCGCCGTCCGGTCAACTGAATCGAAGGCGCCTTGCAAGTCGAGGAAAAAACACTACTGTCGGTCGACGATGTGCGTGACGCACCTCCAGTAATTGACGAAGAGTAAAAATCTGGTCGATGCATCCTCGACCTGGGCTGAGTCCGGCCTGTTGTTCGCGGGCGTTCCTCTTGCGAGCTGGTATAAGACGACGCAGCAGAATCGGGGCTAATATCTTGGTGACTATCGGAATTAGGCTGATCCCAAGATAATTGCTACAGTCACTGCGTATTTCCTTCTTGAAAATGGGTATAATCAATGACACACCCCATAATAGCGGGATACGTTCCTCCTTTCAAATGTCACGGAGCAAGGTGGTAAGTGATTTTATCAACGCACCACTATCCATTTTGAAAATAACTGGAGGGGATTCGTCAGGACCGGTCGCTTCCCCTCGCTTTAGAAGTCGAATGCTCGACTCTACTTCCGATGGGTTTCCCATCCCCCCCCTCTATAAATAGAACCACAAAAGATACAAAAAGTGAAAATCTTGTAACAAAAGATCTTGCCAACCTGCTTGTCCTCTTCCCCTTTGTACGTTGTTTCCCTACTATACCATGGTTTTTTGGCACGTTGTCTGTACCAGATCCGTGATATATATATATATATATATATATATATATATATATATATATATTACCTCGAAGCATCGTCGAGTCGAGAACAAAAGGAATAGGAACCTGAAGAGCACACAAACAGAAAAGAAAGTTGAGTGGAAATTACGAAGATGAAGGAAAGGCTTGAACGCTACTACGCCACTGACCGTGGCATTTAAATATACCACTTACTGTATCCAACCATCCGGTGGGCGGACCTCGAGGACCTCAAACGGGAAGCAAAACGCCGAGGAAGTCTGTCGGTAAGCTAGCGGAACACATCCCAGCCACCATAATTTGTTTTGTTTCTGCGCTTTTTCCATTGACTAACTAACTCCACGTCTAACCTCAGCATTGCTGACAAGGTATTTCTACCATATTCGAACAATATTGTCAAGATATCGAGGCTTAAACACCAGTAGTCTTTGCGTATCTTCCACTCCTAACGGCCACGTTTTTGAACGTATAGGAGCACCGGTCGGTAGAGGGGTAAGTTCCGACCTGGATATTTACGAATTGGCGCGCTAACCTGGATTTCTGGGGCGCCAATTTTGAAACGCACAAAATTGATCTGCCGAGCTTATTCTGAAATACGAGTTACTTGCTTGGTTTTAAGTGACCTACCTGGTATATTTATAAAGAGAAAAAAATGGGCGATTTTTCCTTGGTAAAAACATCCTGATCAACGAAGTGGTCATCATTGTTGTATAGCGGACTCTAAAGTTN
>STRG.29725.3
TGTTGGGTGGCAGTATACCCCGAGTTATGTTAAGCAGCTTTTAGGGTCAGATGCAATTTACTTATTGTTTCCACCTTACTCTGCCAGGGCTGATACTGCACAAAATTTCTGCATTTCAGAAAAAGAAAACCACGCAGTGTTGGGAGCTACGGAAACGCGCCGACAACACAACTATCTGGACACACGATTGGCTCTAGCCACACCAAGTCCTGTGCAAACTGAACTGAACTGAACTGAACTGAACTTAACTGAACTGAACCCGAGGATTGCGCTACGCCGGGTGCTCCGTGGATGCTGTACACATTAGCTTGTTCGGGTTGCTGCACTTCCTCATTTATGGTACTCAGGGAGAAATTGGCAGGTGAAGCGGAACAAGCAAATAGTCAGGATATACACAGGGGAAACCGCTTCAATGATCACCCCGTCAGCCTGCACTCGGCAGTTCTGAATTTGTGGAGAGGGTTTTCACGGATAGCGACTCACAAAGCGACACATCTTGATGATGACCAGTCCGCACGGTTTCGTTAAAACCGTCCATGCTTGCTGAACCTGCTGAGCCCAATGGGTTCTAATCGGATGCCGATGTTACCTCCGCGGTGGCTAAACTGTCCCCGAATGGGCAGTATGATCGTGGACATATTCATTCCATTCAAAACTCCTTTGGATTCAAAGTTCGATAACTTTATGGAGCCGGAACACATTTTTCATGTGGATGATGTATTTCAAGCATGCGAACCGTATAAACTGGGATTTGTGTTGGATCTTACCAAATCGAAACGCTTTTATAATCGTCGTGAAGTGTTAGATATGAACTGCAAACACTTGAAAATTGAATGTAAAGGAAATGAAGAGACACCCACTCAAGAACAAGTTGACCTGTTCATCAGAGTGGTCAATCAATTTCTTGATTCCAGTTCCGGGGATGAAAAAGTCGGCGTCCATTGCACACACGGGTTCAATCGAACTGGCTTTATGATCATCGCCTATCTTGTAGAAGAACTAAACTACGGAGTGGATATCGCGGTTAAAATATTTGCGGATGCACGTCCTCCGGGCATTTACAAAGCTGATTATTTGGAGGATCTGTTCACTCGTTATGGTAACAAAGAAGATTGTGTCCCTGCCCCAGTACTTCCCGCTTGGTGCATTGAAGATGGAGACGGTGATCGTTTACATGGATCCAAGCGACCACACGCGCCGGATGATGATTTTGATAGAGGTTCGTTGAAACAAACATCTTCAGGTTCGATGGATAAAACCAAACTGTCGCGATATGACAACAGCATGGCCGAAGCGGTCTCCATCGGCAGTTTGCCATCCCAAAGGTACCCAACACCGCCGAAGGGCACTCCGAAGCTCATGGACGGTGTGTCCCATGTCATCACTCTGGATCAGGATAGCCCGGAAGCTCACGAAGCGCGTGAATTGGCTGATCGCTTATTTCGCATGGGCGGTTGCATGTACGAGAACGGTCAACCAGTGTTTCCAAATGCGCAATCATCAGAAGGCGAGGATGATTCCTCAGAACCGGCCACAAGTAATGAGAACACTAAGCGATTTAAGCACCCATTGCGTTTTCGCGGTAGTCAACCGGTGTCTATTACTCAACGCAATATAGAAGCCTTGATCTCTTTTGACTATTGCGTTTCATACAAAGCCGACGGTTGTCGATATCTTCTTCTCGTGTCCGGTCCAAATCAAGTGTACATGATTGATCGAGCTAATTTCGTTTATCGCGTTGAAGTGCTGCATTTTCCCTCTGTGGCTTGGGTGAAGTGTGTCCAGCAGTCGGGTAATATTCAGTCTCATTCCCCTTCAGAATTCCTTTCGGTGGCTGATGGCCATTTACGAAATACTTTATTGGATGGTGAAATGGTTCTTTGTCATGATCCTTCCAAACCGCCCCCTTCAATCCACGAAGAGGTCACCAGTGGCATTCCACGTTTCCTAATCTACGACATCGTTACTCTCAACGGTAAACCAGTTGGCAGGTCTCCGTTTTTCGAGCGCTACTCCATAATTGACAAACAAGTGATTTGGCCTCGGAATACCGCTGGGCATTTGGGCTTGGTCAATTTTGGCATACAGTCGTTTTCGGTGAGGCGTAAACAATTTCGTCCCCTGAAGGAAACTGAAGAATTGCTAAAACAGGAATTTATTCAAAGTTTGGACCACGTGACCGATGGCTTGATTTTCCAACCTTGCGGGCCAGACGAGTTCTACGTGTTGGGCACTTGCTACCAGCAGCTGAAGTGGAAACCGCCCCATTTAAACACGGTTGACTTTCGTTGTAAAATTGTGTATGAGGCCAAAGTTGGGGAAATTCCCGGCTATGTGGGTCACCTCTATCTGGGTGGGTTAAACACACCTGCTGCTAAACTGGCACATGTTGGACCGAAAGACAAAGTTCTCGACGGAAAAATTGTCGAATGCTCTTTAATACCCAACCTCGGTTGGAAAGTCTTGCGTATCCGCACAGATAAAACAGAACCGAATTATCACAAATCAGGAAAAGCCGTCATTGAAAGCATTATGTTCCCGGTCACGGCCCAAAACATACTCATGTGTGTCTATCAACGGGGGCAAAAGTTGGCCAAATCCCGCGAAGTTGCTGGACCGTCAATGAAGTGATCGGTTTTTTCATCTGTCTGTAATTATCTGTTTTCAACGCAACTTGTGCCAAGTGACTTTCCTTATTTGTATACATTGTTTTGGGGTCATTCCTCGCGCTGCATGTCCTATTCCATACGCGAGATGGCCATGCCCAAGGTTGTCACAATTTTCGTGACATTTGTTCTATACAGTATTTAAATATATTCTGCACTGCTGGGTTCGTTTGGATAAGAACAATAAAATTCGCT
>STRG.60862.1
CATCCATTCTATGTACACTACCAAAGTATTCCCCCAGGGCGTCTGCTTTACCCTGGTCATCAGTGACAATACTATGGTCTCTAGTGGATAGCGGGCCTGCGGCGTTTCTTGTCGAGCCTTTAGACTGTACATAGCTGTAGAACTTCTTCGGCTGTTATCTTACAGACCGGGCCAATTTGAGCTCAAATTCCCTCTTGGAAGTTCTCAAAAGGCTTACAGTCTCGTTTCTCAGCTTCGTATAGCGGTTCCAGGCTAGCTGGCTGCCGGAAGCTTTGTACTGGTTCCAAGAGCGGTTTCTACGTCTGATGGCCTTGGCTATTGCAGCCTTCCACCACATGGGTTTGCCCTACCCATTTCTTCGTTTTAAGAGTGCGAACTCTTCCAGTAGGGCAGTCAGGGATCCC
>STRG.51729.2
CATAATTCACTTCAGTGAACTAGGGTAGAGGGCTCGTCGGATACACATATATCTCCACATGAAAGATAGCATTCTGATGTGCGTATTGTCACCATTTCGGCGTTTCCCACGTCCGCCCACTTTTCAGTTCCAAGGATTGTTTAGTTTGTTCCTGTCGTACGCTAAAGATGCGGAAAGGAAGGGGCATCAATCCTGTAGTCCAGCTCAGTGGAACTCAGCTATTAGTCGGACTCTGATTGGTCACCATACGATAGGGGAGAAATGCTTCCCGTAAAATCTCACAAAAGACTAAGAAACAACTTGCCGAAAGCAGGTAATAAACCACGACCAGCAACCAGGATAATTGGGAAGATACATGTCTAGCACACAACCCACCACCTGCGTGATTGTCCTTCAAGGTAGTTTCACCAAAATACTCAGATGTACTCAAGGACAGTCTCATGCACAATTACTCACCTGTTTGCTTGCGCACACGTGCACACACAGAGCAATAGGGACACTCGTACACCCCGAGCCTAGAATGCTAGAGAGGTAACAAACATTCACGGACGCAGAGGTACACCACGATGCACAAAAACTTGGGTAAATTGGACAAAGTAAAGTAAAGTATCTGTCGATCCGGGCCACCTCGTACTCCAAAAGCAATCACTCGGTCTATTATTCATAAAGGTGAGTCTATAGGATTGAGTTTTGACCTGGTTTAGGGGTTCAATCTATGTGATTGTCGTTGCATTGTGTTGCGTTGTCTTTCTTCTCGTTGCCTGTGTGCCTATCGGCTTGCTTGCCTGCTACTGACTAACTGGCATCCAGTTAACTTGTTGTTTCTGTTTTGTTTTGGGCGCCCTGAATAATGTATCATCAAATGTGCTCAGAATTGAGCACGTAGCTACCCAGGTGCGTGTACAATAATAAGGTAATATAAAGTTTGAACAAAATGACCGCTGAGTAGTTTGGTCATATCACCCATATCTGCTAACACCGATAGCTTCAGGATTATGTATTTTTCAATTGATTTCTCTAAAAGGCATGAGTACAGCTTATCTAACGCTGTCCGGTACTGTACGCTATTTGACACCGCATGCCGAATTTCCTGGACTTGAGAGTTGAACCAACAAATTTTCACCATGTCAAAATACTTACGTAGACAGCGGGCTGTGACAGATCAAGACAGCTCTTGGAGCGTTTCTATCAACTTGAAAAGTCTATCGCATATGTGACAACCATCCTAAAGACGACCGAAGATCAGTCGGTGAAATGGAGGAGGGCTTTTTCAGCGTCGAGGTGCCGAGTTCGATGTGAACGTTTCACCATCAGACGAAGTGCTGGGTTGCTCGCAGACAGCCGAGCGACGGTCAGACGACGGACTGTAGAGTTGCAGTGACAGGCAAGATGTTTCTATTAACTAAATAGTAATGTGTTCAGTTGGCTCAAGATAATCCTTCGAAGCACAATTGTTCTATCTACTTCCGACGGTATTCGCATGTACACACCTTTAGTACTACGTGGTTTATCGAAGTGTTCGATACCGGAATCTGCACTGGGGTCGTACTGATATATCAAACTGATAACCTTCGGAAAAATGAACAATCTTTTATGTCCAATGGAGATGCCGGCAGCGTGAAATCTTGGGACGTTACCCCCTGTCAGACTGTGTACACGATGAATAATAGTGACACCGACCATTCGGGACGTAGTGGCACAAGCATGCATGGATTTTGCGAAGGCTCTTATTGTAAACCTCAATACGGATGCCTCGCTTTTGAAGAACCATCTCTCGCTGATTATCAGCTAAAAACATACCTACCTCGAGAATCACCCACGTTAAATCCACTCTTGGCCATTGCCAGTCACCAGTGGTTTGATCGATTGTTCAATACCGGTCCTTCAGCCCAGTCTGTTCATAGACCTATTAATGAGAGGAGATATTTGTTTGCCAGTCAGACACCGGAGCTCAGTCAACCGGAATACGACATGACGGATGATAACGGGAACATACCCAACCCGACAACTTCTAAAAATGTGGATAAACGAGTTGGTTACGGTTCTACCGAATACAAGCACGCGTCTCTTCTTACGTCACAAACAGATATACGAAACTATACCAGCAGTCAAGCTAGCTTTTCTACCGCTGGCCTGGAAACGGGAGATCGACAAATCAGCCACTTAGCTCCACTTCCCTGCAGATCACGCGTGTCTAATAAATCATATATGTGTGAGTCTAACTCTGTGTTTATCAAACCCCCACTGGATCAGTTTGCTCGAACTCCGTTCGTAGAAACCGTCGAAGAGAACGATGTTCATCACGAGGACCACGGAAGTGATACATACAAGTGTCTATCAGCATCTACTACTATAATCCCGGATTTCACACAAAAAACTACATTGTCCTATCCAACGCATTCAAGTATGGATAATAATCCCCTCACCACGAATCCGTCGTTCAATGAGGTGGGTTGCCGGGAGACCGTTTTTATCGTGACTTCTGCAGATGGCACACTGACTACAAGGTCACCTGATACGCAGGTTGCCAGTGAACGTGAAGTGGATTCTACCATGGTTCATGTAAGACCCGTTGAGCATAAGATAGACAAAGAACCCTTGTGCTCGCCTAAACGCAGGAAAGAGTTGGCAATTACATCGACTAACTCTGATGCACCCAACGTAATGGAGCCGATCGATCCAACAGTGACGCAAACTGATATAAAAACACGCATGTATCAACTGAACCTGAGTACATGTGATATGCAGTCAATCAGAATGGCCGATCCCCAGGTGGACTGGAACGAGTCCAGGCAAGAGAATGATGATCCTTTTCACTCAAGTCCCAGCAATGAAAGTGAATCTCATAAAGGTAATAATATATTTCTCGGACTTCCGTCCTATGCCTCTCATACAGGTTCATCATCGTTGGAATGGCATCAGGATCGCTCTGAAATTTCGAAAATGGGACCGACGCATGTGGAGGATTGGAGTGGTTCGTCAGTGGATTTGATGTCATCAGACACGTTTCCCGTCATGAATGTGCTTCCATGCATCTCACAAGGTCTACTATCTTCTTTCACGAACCCGTACAATAACCAACCTCCGGCTATGGGTGGTGATTCTCAGTCATTCCCAATGCACACATCACACTGCGCCAACTTCTATCCCAACTCATTGGACAACTATTCCAGTCCATCAGATTGTTCAGTGCTCCCACATCAGTTCCACTCTTTGTCCGGACAATCTATACCTTGTGCTCCCCTACTCAATTGTCCTACAGATCCGAATACAATGGCAGCAGCAGCAATAGCTACCAATTTCCCAAACAGTTTCAACTATCATATGTTACCTCCAGTGGGTGGTCTCACGCACTCCAGCGTGCCGACCGCACCACAGTCACATTCATCTTCGTACCAGACTAACAGGTCACGGGTTGGTACATCCAGTTTTCCACCAAACATTCTCTCCTCGGCCACGGGTGGACAGTACGTGCAACGTACAGCTAGCAATAGCTATTCGTTGAGCGGACCTCCAACTGAAGTGGATTACAATCCTCGGGAACTGGAAGCATTTTCCGAACTGTTTAAACAGCGTCGCATCAAACTAGGGGTCACCCAGGCCGATGTCGGCAAAGCGCTTGGTAACCTAAAAATTGCTGGTGTGGGATCCCTATCCCAGTCAACGATATGTCGGTTTGAATCGCTCACGCTGTCGCACAATAATATGGTTGCTTTGAAACCAGTTCTACAAGCTTGGTTAGACGAGGCGGAAGCAGATGCGGCAGAACGTTCCAGGCATCCGGAAATCTACGATCCGGAAGAAGAGAAGCGACGCAAACGTACCTCAATCACGGACTCGGAGAAGCGATCCCTCGAAGCGTTTTTTAGTGTCCAACCTAGACCATCATCAGAGAAGATATCACAAATTGCTGAAAAATTGAACTTGAGAAAAAATGTAGTTCGTGTTTGGTTCTGTAATCAAAGGCAGAAACAAAAACGTATGAAATTCTCCACACTGGGCCGCTTACATCATGCAGTCAGTCGAAGCTAATTGTGATTCATGCAGTACATTATTTGTTTGTTTC
>STRG.65334.1
AGCAGCATCATCATCATCATCATCATCATCATCATCATCATCATCATCATCATCATCATCATCATCATCATCATCATCATCATCATCATCATCATCATCATCATCATCATCATCATCATCATCATCATCATCATCATCATCATCGTCATCATCATCATCATCATCATCATCATCGTCATCACCATCTTCTTCACCATCAACCTCTTCAACAGCAACATCCGAGTCATCATCATCATCATCATCAACATAACTTTCATGATCACAATCATCATCATCATCATCTTCATCATCATCCGATGCATCATGTTGTTCATCATCGTCATCCTCGTCCGAATCATCACTGACATCAACATCGTCATCGTCCGATTAACCACCGATTTGTTAATCGTGATCAGCTTCATTTTCTTCATCAAGATCCGAAACATCTTCATCATTTTCGTCATCATCATCGCCGTCCTTGCAATCATCACCATCATCAAAATCGGAGTCATTATCACCATCATCATCAGCATCGTAATCATTACCATCACCGGAGTGATCATGTTCATCGACATCATCATGAACATCACCGTTATCTTCATCATCAACATGATCATCATCATCATCATCTTCATCATAATCTTTAACGTATTCATCAGCTTCATGATCATTCTCATGTTCATCCACAACCGAGTTATCATCATCAAAATCATCAAAATCATAATCATCCGAGTCATCAAAGTCCTCACCATCATCATCACCATCTTCACTATCCTAATCATTATCATCATGATCAGCAGCAGCAGCAGCAGCATCGTCATCAACATCATCAACATTATTATTATTATTATTATTATTATTATTATTATTATTATTATCATCATCATCATAATCATGGGCATCTCTGTTCGAGTCATCTTGAACATTATGATCATCACCATCAACATCATCGTGATCATCATCATCAGCAGCAGCATCATCCTCATTAACAATATCGTCGTCATCATCATAATCATCATCCAAGTCATCATCATCATCATCATCATCATCATGATCAACATCCTCGTCATGATCCCAGTCATCGTCGTCATCAACTTCATCATAATCATCACGGTCATCATTTCCCTATCATCAACTTCATCATCGCCATCACCAACATCATCATCATCATGAACATCATCATCATCATTATCATCAACATAACCATCATGATCATCCTAGTGATCATCATAATCAGCATCAGCATCATCATTATCAACATCATTATCATCATCGTCATCATCAT
>STRG.22871.1
ACCCTTTTTCTTCTTGTTCAAAATTTATTCCATCTGCAGAACCTTAGTTGGCCTCTGGTTTCCTGGGCTTGCATCATTCTTGTTAATAATGCATCCTTAGCACTGCGCTAACGATTTTCTCGATATCTCCACCGCGCACCACTGCCTGATCCGGATTCGAAACCGGTTTAAAACTGCCGCGCGAACCATTACCAGAATGGTCCATTCAAACTTTTCCTGTCATTGTTTTTTCATCTCCAATACTCTCGACTTTCATTCTTAGAATATGTGAACATTTCATCTTATTGAGTAACGTGTACACCATGATCATGCTTCAGCGCATGCGTCTCGACCATGGCCGAGAAATATACCAATATATTATATCGAGCTGTCCCAACAGATCAGGACGAGTGGCGAGGCTACCTAGTCGGAGGTCTTCTCGTCCACCTCGCAATATCTCGAAGTTAATCATTTCCTGGTTGTCCACTGCCAAATCCCATGAAGTCACGGCGGAAATGTTCAACACTCACTTTTAT
>STRG.5631.1
GGATACGTTCCATAATACAGCTGAATTAAGGGAATATACTAGTCGTATGAAGGCTTCTGGACAGCGTGGACTTTCGGTCTATACGTCACAGTCATGATGTTCATGGTAACGTAATAAGGGTAAAAGAATTATTGGATGGTAAGGGAATTAGCCGGGTAATACACGAGGAGAATATGGTCAGATTCCTTTTCTCCATACCCAGCGAGAAGATTCCGGTTGCTCGCAGATGCAGCCAGGTAGTTCTAGCTGATACTACCCCCCAAATGAACTGCGGAGTCTATGTATTATGGCACTCAATGATAGTGGATGAACCAGGCTTAGGTCGTAGTATTCTGCATGC
>STRG.56366.1
GTTTTTAACTTGGAGCTCGAACAATCATCAAATAACTCGATCAATCAAACGACAACGAATTCCGATCCGTATTACTCCTTCGATCCGCCGTGCTATCAGGTGAAACTAGCGACAAACAGCATGCACGGTACACTCAAGGAGAACTTTCTAGGATGCCGTAGCCGACACGTTGAAAGGAACAAAAGACAGTTTGTCATCTATGTTGCTGAAGCTTCCACAAATTCAGAAACCAACGGTCATGATGAATGCAGAACGAAATCAATGCTTCAGTTGCTGTCCAATTGGAAGGAGGCGGTAGGCAGACAATTCAATGTCACTTCAGATGCAGTCGAACTTGAACTAAATAGAAACATCTTCTATGTCCAAGGTGAGTTCAGATTTCTGGTAAGCGACAGATTGATTCGATGATAACTAAAACAACGAATTCAGGCATTTAATTTGCTTTTTTAATCCGTGGAGACCTGCTTCAATATTGATATTCCGCTGGTAAAACAAACCATCTCTCGTGATAAAATGAAATCACAAATCGTATGAACACTTGTATGCACAACTTTATCGAGCGAAAATGCTTCTTGCATGAACAACGTCTTCTTGTTTACCGATTCAGCACATAAAATTATGGGATATCTGAGTGAAGATGGCTCGATCCTCTCTTCTTGGCTACCTCACTGGGACACGAATCGTGAACAAGGAGTAACACAATTTCTGACGTACTTGGCAAAGTCAATTGACACACAGTTTCCATTGATCCTTATCGATCAGAGACCGAGTGAGGGTTGGCGCAGTTTGTTCGTTGAAATGCAACTCATGCTTGATGTGACGAAAACGACTGTGGTTGAACCCAATGATCTGCTTGGGCGAGTCACTGCTATCAGCGAAGAATACACGCCATCAGTAAAACTTGCAGACTTTGAAATTAAAGATCCCACGAAACATCTATTCAGCAAGTGTGACGGAATCAAGTCTGTCCATCTGGATCAAAAGCCCAATGAATCAAGTCGTGAAACAGAAGGAGACGTTGAAATGATGGAAGAATCAGATGCGGATGAAGATGCAACGGGAATTCCAGAGAACACGGATGAACACGTTGAGAGGACTGAGAATGACAACGAGGCTGGGTCGCGCGTAACTGATTTACCATCAGTTGCAACCAATATGAGTGGCACGCACACTTACGGGGATATCCGGTTCAATGCAACCGAAAAGGCTTCTGATGAAGATATTTCTCCAATGAATGACGGTGGAGATGGAAATTACGACAAGACCGGTGGGAATATGAAGAAAAGCGAGATACCGTCCCAGGCGGCCTCCTGGGTTAGAGAAATCAATTCTACTGGTCAGTGCAACAGTACAACAGAAGAATCAGAATCAAAATTCAAATCCGAAGAAGAAACTGACACAGAATACACTGACACTACGGAAAAGACATACGTTACGCCAATGAAGTTCCCAGCACAAGAAATCACAGAAGGTGAACGTAATGGCACTGAGGACAATAATGTAAACGCCGGTCACATGACGATAGAAGATTCTAATGGTAACTACAAACGGTTCGCGGAACCATGATTTGTGCGTCATTATTTTTGTGGTAATTTCTCTGAGGTTTCCCAGGTGACGAGCAAACTGATCATCTAATGATGTTAGCATAATAGTATGAAAAATGGAATAGGTGTGCCGTGAATTACAAAAATGAAACCAAAGTTACGAAAACTGTAGCGGGCCATTTGTTGGTGGTCTGGTTCCCGAGAGAACAGATGACTTACCAAAACCAAATATTACTCTCACTCAAAGGAACCTAGTTTTGACGGGCAACACACTGACTCAGGACAACTGAGACGGCCCAGTGCTATTTGCTATCGATTATGTCACATGGACCAAACGCACTGAGATGATGCACTGCATGCAAACCACGTGATTGCACCCCGCGATCGAATAAAGGCCGGCCTAAATTATACTGCCTCAATGTAATGCAAACGAGCAGTTTGGTATGCAGGCTTGTTTTCCGTGTGAAAACAGAAGTATCAATCTACTACAGAGGACTGGTTCAAGTTAGTAAGGAGATGAAGTAGGGTCACCTCGACACCCGCAGGTGCATGGCTGAATTAAACAATGAATATAAACATTGATTTTGGTGGAGTGTGATCGAGAAAATAAACTCATTGAAAGGTCACTCAATTAGTGTACTCTTGAACTGCATGACGTGTTGGATACGGCTGTCTCCTACACTAGCCTTCTCGTTACTGTGCAACATGTTTCCTCCAAACAGTAAATTATTTTTGCACTGAACTCCTCAGATGGAACGAATACGGACATTCGAAACACGACGGAAAACGGGAAACGAGGAATTCAAGAGACATTAGGAGATGCGAACGGAAAACGAGACGATAGACTTGTTGCATGAAAAGCTACTAGACTACCTTTGTGAAACTTTTATCTATATTTCGTTATTGACGATTCCACCGATTGGCCCCAAAATCACTCTTGATATAATTGTGGCAAATGCCCTGGACTTTATTAATTGTTCTGGTGAACTTTATCTTATTCCGCAAATTTCCCAGTTTCTTCTGAAAGATGAAGTTAGATAACTTCATTATCTTTTCCGTACAAAATATATACCTTCTGAATGTACTGGCCTCATCATTTATTCCTATTGACCAAATATATATTTCACTGACAG
>STRG.61019.1
CTTCAAGAAAAAGCTAGACCTCTACCTGGGTCTCTCCCAATAATTCCCTTTGTCAAAAACAAACAAACAAAATAGTTGTCTTTTATCGCATATATGTTCATGAATGCTGCACCCCCACTCAGCTTAAGGCACTGTCCACAGTGTGACACTGAATGAGGTTATATGTATCTTGTTTTCGCTGCCACCCCCGCCCCCCCCCTTCTTTTTGCTCTCGTTTCAGCTCGGTGAATCCGACAGAAGATCAAAGATTTCCTTAAGAACCGGGACAATTGGGCTCAAAGCCTCGAACCCGTGTAGTACTTCAAGACTTCAAGACAACTGAACTGAATTGAAATGACGGGAACCCGGGGCTACGCCACGGACGTCGCGCTCGCGGATTTCGGTGAGGCGTCTGGCAGATTGACGTTAAACTTGCCACGGTTCAGTATGACGCGGGCTCCGGGTTGCCTTCTTTTAGCGTAGTATAACGACGTTTTAGCGTACTGTGGTGGTTCTTTTATCATTTTTCTTATCGTTGTTTATCATTCTTAGCATATTTTATTTACATCTGTATGGTCATATTGTAGCATACTAAGCAGTTTTCATACGTAAAATAGTGAAACGTAAGTGCTCGCCAACTGTAGTATTGCTTTTTCAATAAAACTAGATTCACCGCCATAAGGTTGAAGTAACCTACCCAGTCAGCAGAATAGTCCCAATTTAGTCCCGTTTGAAACATCTCGGGGACTATTTTGGAGCACACCAAGAATGCAGTGGCCTACGTGCTTTATTTTGAAATTTCGGTCATCTGTTTTCTACATATATCTGTGTAGTACCAACTGTGAGTCTGCATTATGATAGACGATTCCGATACCTATAAATTGTGGCGGGTTCGCAAGACAATTCTTAAGATGTGTAAAGACCGAGGCTATCTTGTTATGCCGAAAGAATTGGAACAAACACTGGATGAATTCAAATTGGCTGTCGGGGATCCACCCAATCGAAAAGATTTGTTAATGGTCGTTAATCACGAAGAAGACCCTACGGACATGCTTTATGTATTTTTTCCCGAAGAAGAAAAAGTCAATACGAAAACTATTCGTGCATATCTCAATCAAATGCAACAAGACAGCACTTACCGAGCTATTCTGGTGTTAAAAGAAAAAGGATTAACTCCGTTTGCAAAGACGGCACTAGCTGAGCTGTCCTGTAAATATACACTGGAATGTTTCTTCGAGAACGAATTGATGGTAAACATAACAGAACATCAGTTAGTCCCACAACATAATGTCTTGGTACCGGAGGAAAAGAAGGAGCTGCTCGAACGATACCGACTCAAGGAAAGCCAGTTGCCGAAAATGCAAGCCAGCGACCCGGTGGCTCGATACTACGGTCTTCGTAGAGGACAAGTTGTGCGAATCACAAGACCCTCTGAAACTGCCGGTCGATACATAACGTACCGTATCGTGGTTTGAAACCAGTATAAGTTCATTTTTTTGGACCACATTATTCAATAAAACTTGTACATTCTATGAATTCGT
>STRG.31886.4
NCAAGACAAACACACCTTTCTCTATTTTGTTACGAAAAACCCAGTTGCACACATGTTTCCATAGCGTGCCCAAGGAAATCGGAAAGAAAATAAATTTTATAACATACACGTTAGATTGTCCGCCAACGGAATATATAAAAGCAGTTTTATTATCTCCAAATAACGCGACGACCAATGAAATGGACTATATCGGGGAAAGCATTTTAAAATGTCAAACAAAACTAGTCCGTGGCACAATAATGTACGGTAGGTGATCTATCCAGATTTGGAATGTTTATTGGTTTGCATTTGTTCAGTGCTCTGTCGTCGTAGAGGCGCAGTGACACAAACTCATAAAATGCCAAACACTGATATGCAGACGAAAATGATCTCAACAATAGAAAACTCGTCACTCTCCGATCAATATGTCATTCTTCTATAGAGTGGAGTAAATATCACAAAAATATCGTCTCATGCAAATTAGGAGATTCCGGCGAAATTGCTAATAACACGGAAATAATTACAGTGGATACAAAGTCACTGACAATGACAGTTGAAGGTACAAATGGGATCCTTTCCTGAATTGGATACGTCATATTTTATAAGGTTATGCAACAAGTAATTCTATCAAATTCAGGAAAGCCAGAATTATTATCCACTAACGGCAGGCTAATGGCAAGTTCGGAAACGAAAACCTCAACTAGCTCCTTTTGATTGGGTTGTTAGTACAAAATGTGCGCTCGTCCCTCAAACAATGACTATTTATAGCGGAAAAGCAAGAAATCAAACGGAATTTCAATTGTGATACCATCGTCCATCTCGCACTGATGGTGTGACATGATTTTCATACACTGAATTCCCCGGAAATCCGAAAAACCATTATTTGATGAGCATTCAGTTTAAACCTGTTCATACGAGCA
>STRG.68014.1
CCCGATACAATGTACAGAGGGGTGGTGCCATGCAAAAACATGAAACAGCAAAATAAAAGTGAAGAATCAAAGGGGAAATTTCTCAGGAGTTCCAAAATAAGCTGTCACAACATAACTGCCACTGAGCCACATCCGACAAAGTTCCCAGCCGGCTGTGTAGTGGATCTCGAGGTCCCCAACCATGCAAGCATGAGGAACCGACAGAAGCAAGTCTTGACATCAACACTTTGATAGACCAACGTCACATTATGGCTTGGCTTACACGTCGTCGTTTCCAGCCAACCTTGGGCTTGTCGAATAGAGCGCGACGGAGAAGTCGATGAGGTGGCATACGTAGCACGTCCCAGACAACGAAGCCGATGGAGTTATATGGTAGCACTAATTGGGTACGCGGCACGCCCGGTTCCGTGGATGCGCCTTCGAACTGCGGAATTGCTTGTTCGCTATTGCCACCAAACTCGCGAGATACTCCTCAGGCATCGATGAGCGAACACTGACAACCGGTCGACATCGGCCGCTCGAACAGGCCAGGTCTCACAAGCGTATAGGAGCACACTACGTACAGCAGCGTTCTACACTCTAACTTTCAAACGGAAAGAGATGTCACGACGTCTCCACAGGTGACGTAAATTGCAGAATGCCGCTTGAGCCCTCGCTATTCGGTTATCCACACTACTTCCAATCCGTCTATCGACAGTTATACAGCTTTCCCAGCAGACACACTTTTCAACAACTTCCAACCGATCGTTACTGAGGGCAAGTGCGGGGATAGATTCCTGCCAGCCCTGTAGACGCACTTTACACTTGGAGGGCGAAAAGCACATCTCGTACCGTGATACGGAAGACGTTGTCTGGGACGCACTGTGCCACAGTAGCATCGTCGCAAACTAATGCGATGTCATCCGAGTCTAAAAGTCCATTGCCAGGTACGAGCACAACGCTTTCGTTCGTTTGATTTTGTTGTGTCCCTCTTAGGATGTCGTCGATTTCAAAATTGAACAGGAAGGGCGAGAGTGAGCAACCTTGACGCACGCCACTTTCAAATGGAAAGTAAGGTGACGATGAGCCATATGTTTGTACTCGGCCTGAAGTCTGATGGTAATTTTCTACCTTAATGGTTATGTTTATGAGCCGTATAGAAGAACAAATCTAACCGTCGCATTGTACACTCGACTCTTAACAGACAATCGGATGTCACACCAGCGCCACAAATAACCGAGGTTATCAAAAGCCAAATTCAATGACACTTCATCCGATATCTGTCCACCTCGTAAAATGTAACTGCCCAGGTAACAAAATCCATCCACTTCAGCTAGAGCTTCCCCTGCCAACATAAGATATGGTGTTGAGTCAACCCAGTTCTGCAGAAGCATTTTACACTTTGAAGGTGCAAAACGCATCCCAAACATTTCCACACCGTTGTTTAGGCTATCTAGGAAAGCCTGGATCTTCAATCAGAAGCACGATATCATCCAAGTACCGAAGTCAAACAGATTGTTGTCTGAGCAAGGATCGGTGTTGCTATTCTCACACGAGGATAGGACTACCTCAAGAATCAATTCAATTACGAAATTGAAGAGGAAGGGAGAAGGGGATTGCTATGATCTAGTTTGACTTTAGTCCATCATTCTCTCGTTTTTTTCAATACTAACGGTTTTCGTTTTTCTGTTTTCAGCACATATACTGACAGTGTCAGATGATTAAAGCCTCCTTTCGGATCCGTCTTCTCTCTAAGTTCGTTGCTAAATCATTCGAGTTCATAACAATTCAATCTTCTAAAATCCATGGAAAACCTATTCTGTCTGGAACGTTTCGAAGTTGATCCACACTTTGCGTCGGCCGCTGAACATTGGAGTCATTGGCACGAAGCATTCGCAAATCTCCTTTAGGTCGCTGACGTGCCCAATTTCGACAAAAAGAAACTTCTTGTGAGTTTTATCTCCCCGTTCATCTATCAGCATGTGGTCGATTGCCTGGGTTATGAGGACGCCATACAAACTGTTGAATCGATTTTCGTTAAGCAGAAAAATGAAGTGTTTTCCCGGCCTTTGCTAGCTACTATCAAACAAGAACCCGGCCAGACAGTAGACCGATTTCTACAGAAATTACGTTATCTTGGTAAAGATTGCGACTTTAAGGCAGTTTCTGCTGACCAAAACCGCGACCAGGCTATCCGTGACGCATTTATCAGAGGGCTGCATTCTAATATCATCCGTCAACGGCTACTTGGAAAACAAACGCTAGACCTCCAACAGGCTTTCGACGAAATTCGTATGCTGCAGCATGCTCAGCAGCAGTCTTTTTTATGGTTCGACTACATGCGGGCCGTGCGACGCCACATCAGAAGTGACAGAAACTGCTGTCTTAGCTTCCTCTCCAGGAGTTTGTGAGTCACAGCTGGAAACCACGGAAATGATCGCAAC
>STRG.5338.4
TTCTAAAAGTATGTGAACTTTCTGAAATTCTGTCAAGACGTTCACGTAGGAAACACTTCCATTTGTTGTCAGCTTTTGGTCAAATACGTTGGGATCAAGATCACCCATAATCTTTGTTGGAGTGAACATGTTGCCTGCCTCTTCATAAAAAGTGCTCAAGTATGGAGATGGCTGGGCAGAGGAGTACCGGGTACGCCCACCCGGTGAATGGCAATGACCGATAAACCGTTCGTGTGCTTCCGGGGAAATTTTTTCCTGTCATTCACAAACAATGACATACTACTCATTCCGGATAACAACAGTTCAGATTCCCAATTACCTTGCGAACATCATGAAATCGGGTATCATTCGGATGCAGACCTGGTCATCATTCCCGTCGGACAATCCAAGGAACAAGACACATTTGGTAATTCCAAGATCTTTTGTATGTCTGCCTTCCTCATGAGAGAACATCTTTTTCCCTAATCTCAAATAGGATAGCAACTAACCCGTTTCCACATCCTCTACAAACCTCGGTCTCTAGTTTTGCTATTCTCTCCACTACTCTCTTCAAATGTACGAAATCAGCTCAGACAACTGAAAATTACGTGCTCATTCTGTACGAGATATGTTTTGCCTCACCTCAGATTCTCGCATATTACTTGAAGATACCCTCGAGTATCCTATTGATATAATGGACGAAGTTACTTTTCCGCTGTTACTCTTGAGTGTGTATTTGCTTCATTTTCTCTTGACTGCTTATTCATACAAAAATTTGCGTTTGAAACACTTTCCCACCGACAGTGGTTTTCATCTCAGCTGGCCATGTTTTATGCCCCACATTATTGTTTTGGTGTGCGGTACTGATTCGAGTGCAAATAACCGTTCTTACCCAAAAATATTTCAAGCAGCCTTGTTCAGTTAGTTGCTATTTCCTTGAGAAAAGGACTGTTCAAATACTGTGACATCACTACATATATCGCCTCATGATCTTTCCAGCTTCAGACTCCTAAACTGGCTGTGGTCAGATGTTTATCATTTGAAACTGACAGAGTTTGTGATCCTTGGTTCGAACGCTGCCACGGCCAGTCACTCCCGTATTCGACTGTCTCTAAAAGGCTGCGAGCTCCTTCTTCGAAATATTTCACCATTTTTGCATAATAAATTGAAGTGGAAGTGAAACGCCACTGCTTCATCTAATCTGTGTTGCGGTAAGCTCATTGTCAAGCATATTCACATACTAGAAATTGTCTAGTTTCAAAATTTGGAATGGTTCAGCAATAACTGGAAAGGTTTATTTTGACTTGCAGGCGTTATTTCCCTTCTGGGGTTTCTTTTCGGCTTGGAAATCAGATTCACTTCAATCACAGAACCCGATACGTGTATACCTCGGCTTTTTCCATTCTGTGTCCTTATTTTTTGAATCTGTCATCCAAGTGTGACGTCCAGTCGTAGAACTAAAGGTTTGCAGTCAACTTTTTTTGGTGGACTTTTGAGCTCACATTCGATCTATCCAGCAGATTGTTCGAACAAAGTTTTTTCCACCCTCTAACCAGCATTCAATTATGCAATTATTATTGTCACTGAATAAATAAGAGAACCAACAAAATATGAACTGACGGAGATCCGTTTTATTCACCGCAATAAAGCTTTTCAACCCTTATCCCTTAGAGAAAAAGCACACAGTTCGACTTCTTTACAGTCCTACTACAAAGACCAAAATAAGGGCCTGCATCTGATATCTAAATGTCCATTTATGCAATCCAGCGATATTTTGGAAATTCAAAATTCTGTCGACTTTCAGCCCATTGTCGTTTTCTTTGTTCTGCCCGAATTTATATGTGCACAATAGCCGATTAAAAAGTCA
>STRG.73598.1
TTGGAAACCAACTATGAGCATTAGGCTAAGCGTGGAATTGTCTGGAGGGGCCCTTGAATCTGGCCAGGCTGTTCCATCGCAACGGGAACATATATCACATAATCATAAATGCATCCTCTTGTTTACTGTTTTTTCACCTTGGTTAACATAACAGTTGTTTTGCCACCAAAGTGGTGCCTAATTCGGTGAAATATTCCTGTGATTTACTAAAACACTTCAAGAACAAGAATCCCCATCGGAACTGACCTCTTTTGGACACATGATCCGTAATGAATGGAAAAGGATTTTTAGAAAATCTAAAGCCAATCCAAGAAAACAACGCGCGGGCTATGTGCCTACCCGTTGTTATTAGCGACAACGTTCAATTCATACTGAGCACTTTTCTGATGCTGTCGGATGTTGTTGGGACTGAGGAACGCTCTCACCTCGGAGCATTACTTTTGCAAGAAACCTGGCTCCACCGTGATATTGACGATTAAATAGCTGCACTTGCTGGTTTCGCTGGATATCGCGTGGATCGCCCTACATCACATTACAGCAATGCTGGTGAAAACAAGTTTTTGAGTAATTTTCGCTCTCTACTGCTATTGAATTTCTGTATTTCCCCTAAATGTTCCATAACAGACCACGTAGAATTCACCGACTCAGTTTCACAAACTATGGTAAACCATGCTGATATTCCATTGTGTACAGTTGCTAGCAGTTTTAATCCTTTTGATGTGAGCTTATATATCTCTTCGGTTTGATGAACACCGTTACATTTCCAGCTGGACGCTTTTCTGGACTTTATTTTAGTTAACAGCCCATGTCCTCTTTCCACTTCGAGTAGCCCTCCAATAGGCTGCTTTGACATTGCAATAATGAAAACCTCACCCAAGACGTATAGTCATGCAAACCACACACACCTCACACGAGGCCGTGTTCGCCTAGTTAAGAAGAGGCAGACTTGTCCCGAAAACATTTCAAAGCTACGGGAAATGGTTGTACAGACAGGATTCTCTGCATTCTCAGACACGTATCTTTCGATCTCCTGGGTCTATCTAACCGGCTACTTAGGTTTTTGCATCAATCTTTGCTGCCCAGTCGAGACTTTGTAATAGAGCCCTGATCGTCTGTCACCTCCCCACCTCAAGCAGCTTCGTCGAAAAGGAATACACCTTCAACCACCATAATCTCTCAGCTGTCAAGATTCTGACAAAATCAATCAAGATTGAGTTATACCGCCTCAATTCCATCTACATGCGTACTCTTCTAGCCAAAAGAAATCACTGCGACTCATGAGAGCTCTTAAAAGATATATCTAGTGGCTCATCCGCACGCAAATCGGCTATGGCTGACGTGGACGAGCTCAACAAGTCATTCAATAGAGTAGTAAGATCTTTCTTTCTTCTACTTCTTAAAAAATGTCAATCTCAGGTACCTCCATTTTGCATCCCCACCCTGGATGTCTACAAGGAACTACTTCTCCTTGACTCCAGAGAATCATCCGGACCACACGGACTCAACCCCATAGTGTTCAAGAAGTGTGCGATTACCCTAAGCCCCATTCTCTCTGACCGTTTCAACCAGTGTCTGAAGGAAAGAAAGGTTTCGGACTGTTGAAGGACAGCAGCGATAACTCCTATTTCCAAAAAAGGTTTTTCGAAATTCCACCCCAGTGCGTGTAACTCTGTCTCCCTCAAAGTTTTTGAAAGTTGGTTCTCCAACAACTGAACGGAAAATTTCACTGTTTCAGATCCTGGTCAGTTTGTTTACCGACAGTCACGCTCCACTCTCCATGCCCTCGCCATCTTGACACATTACATTCTGTCCGAACTTGACAGGGAGTGTAAAGTGGTAAGAATATGCTTCCTAAACTACAGGGATGCATTCATCGGGGTCGATAGGAACAAGCTGCTCCCCTTTCTCTCCCTCACTGGTTTTGAACCTTCACTTGTTTCTTTGTTGGCAAATCGCCTTCACAATCGGCAGTGGTTCACTCGTTATAACAACAAAACCTCTTCTCTTGCTGCCAATCCCCGTGGCGTTCCCCAAGGGGGAATACTGTTCCCATTTTTATTTCCTGCATACATTTCCACTATTCCTGTACATGAAAATACTCTTCTCATCAAATATGCAGATGATGTCACATTTGATATGTCGTATGCTCGCGATTCTGCATTTTCTACCCTCCAAAATGGCATCATTCAAATTTCAGATTGGTCTCATGCTCACAATTTAGGCCTTAACAAAATTAAGTGTGATGAAATTGCGTTTTGCCTTTTGAACGGTAGCAAGCAACCCAATCTTCAAAACGACTCCAAGTCCATTAAAGTAAATGCGGAACAACTGAATCATCTTGATTCAATAAAGTACCTTGGAGTGCTGCTCGACCGTAACCTTACTTGGTCCAAAAAAGCTGGTTTCATTTTGTGAACATTAGGTGCTTGTCTTTCTATGTTTCACGCCTCGAATTCCCCTTCGTACCCATTCATCTCATCAAACACTTTGTCCTTTCGTGCGTCCTAGCTCACTGGCTATAAGCTTCACCTGTCACTTTCCTGGCCTGTTGTAAGAAGACTTGAAGTTCATTGCTAGATCCCTCAAGATTTTATCATCTTCCAGTGGTATACCCCGACGGCATTTCACTCACTTTATCACATCCCAACTAGGAAAGCTTGCCAAAAGCTGTCTACATGGATTCTCACTGACTCTACTCATTCTCTTCACAAAAGCCTAGTAAAATGTATAACCACTTCCTCCACACAATCCCAGTACGAACATGGTTATGCATGTACTAGAGAGTACGGCAGCTCAACTTTTCGCTACCTGGCAAGGTATTTTTACAATCCATCTCTTGTAACATCAGAACTAACACAACACTTGGAATAACACGGATGCTTGTTACCCAATACTCCAATGTTTCACTTTATTTTGCATTACATAATTTTCACTTTTTGAGGACGTGTACATGGTTATGTGGAGGTTAAATTTTCTATCCTCGGGGTGCATAAAGCCATTACTTGACTTGACTTGACTGACTTAGCTACCAAGTAAATCACCTGCTAAAAAAG
>STRG.7690.1
ACACCCTAGCAATGCCCGTCCAACATCTCCCACGAACTACACGAAGAAGAAGAATTCCACACTGCATCGGTCGTCGCGCAGGATATTCAGGACTGCACTGCCCATTGCTTCGGGCGGGATGGATGGTGAGGATTGGGCTACTGTTCAGAGATCCCTCTTTTTCACTCAACCTTTGTCTTCTACCCACAATCACCTCTCTTTACCTCCTCTACCTACCCATAAAGCTCCATCTGATAACACGCCCAATACTCACAACGATTCATTGTCAATTATTGTTGTAAATAATTCAGTCTCAAAACTCACATTTCTTCAAGCCTCATCGGCCTCTGAATGTTGGCTCCTTTAAAGTGCGTGCACTCATGCAGGCGTGCCGAGTGCTCACAATGGACTCTCTGGCGATTGATGTCTGCTGCGTAGGTGAAACGCTTATTCGGGATTTGAGCATTGTGATCAAACTAACTGGTCCTTGTGTCTCATCAAGGTTATTTCCCGCGCACACAATCAGACGAAACAGATAGAGCTGTGGGTCAACGTGGTGCAGGAATGGTCTTGACTGACCTGATTGAAGCTGTCCTTTTAGACTGGATCCCGGTCAATAGTTGTCTATGTGCTGTAAGACTCCAAGGGTCAGCTCGCACTCGAAAAGATAGTTGTGTTAAACGCAGTTTGTTTGTGGTCTCGGCATACGCTCCAACAGACTGTAGCTCTGACAAGCAGAAGGATGAATTCGATGTCGAACGTACCACTCTCGTTCACATGAACAAGGGCTCTGACACTGTAGTGCTAGCAGGTGATTTTAATGCAAAAGTTGGCCGAGTCAGTGCATCAGCNGTTGAATGGAAAACGCCTTTCAATTCAAGGAGAGCCATCATTGTCAGTCGGGTGTGTGTGTGTGCATGTGTATGTGTATGTGCGTGACGTGTTTCAAGTGATGATCGACGACTAAAAATTCGGTTGATGCATCTTCAACCTGGGAGGAATCCAGTCTGTTATTCACTGGCTTTCGACTCGTGAGCCGACGTCAGATGGCTCAGAAAAACGGAGGCTGATACCTTGATGATTATTCGGATTAAACTCTGTCTGCCATGATTACTAAAATCATTAAGTATCCCCTACTCGATAATCAGTGTAACCAATGAATTGCCCCATAATAAAGGAATACGTTCCTCATTTCAAATGTCACGTAGCAACATGGTAGATGATTTAATCGAGGCATCCCTACCAAGTTTGAAAAACACTCTGGGGGAAGCTAGTCAAGACCAGCTTCAGTAACTGAATGCTCAGTTCTACATGCAATTTTCATGCGAGCTCAAGTGATATACCTCAAGGAATCGCACTTGTTGACGTTGGAGCGATTAAAACAGCGTGCGGATACCTAGACTGGTCGCTAATACGTTCGAAATGTCCTTGATTGTTACCTGAAACAGCGAGTACTTCCATATCTTCAGCTACCTTGATCCACCAATTTTCGCGACCCTTCTTAAGACCTTTTGTAAATGATCCATGTAAAGCTCTTTGTATCTTATTCATCGCCTTACAGTTAGACAGTTGACGTTTTTGCTCCATTAGACTCAAATATCTTGAGAAATCCACTGTCATTGATGGACATCGGATCTAGGACCACTGGAGAAACCTGCTGCCACGTGCATCGGATCACCAATGGCATTCAAACTAATACATAGTTCAATTCCATGTACATGGACCGGTAGAATCTACAGTTTTGGACAGAACTGTGCTACCGGTAGCTTATTCAGATATGATCAATCTGGCTCACAATACCTGTAGAGTTACAGCGCCATGTCGCCGTGCGAAGCGACCTGTGTCAGGAATTCGTACTAGACATGACTAATCGATTGTCTGCACAAAACTAGAGAAGCCTATTCCCATTGTCTGTGCATTGAGTGGGTAAGGCACAACAACCACCTAAACAAGCCGCTGATGCACTGACTCGGCCAACTTTTGCATTAAAATCACCTGCTAGCACTACAGTGTCAGAGCCTTTGTTCATGTGATCGAGAGTGGTACGTTCGACATCGAATTCATCCTTCTGCTTGTCAGAGCTACAGTCTGTTGGAGCGTATGCCGAGACCACAAACAAACTGCGTTTAACACAACTATCTTTTCGAGTGCGAGCTGACCCTTGGAGTCTTACAGCACATAGACAACTATTGACCGGGATCCAGTCTAAAAGGACAGCTTCAATCAGGTCAGTCAAGACCATTCCTGCACCACGTTGACCCACAGCTCTATCTGTTTCGTCTCATTGTGTGCGCGGGAAATAACCTTGATGAGACACAAGGACCAGTTAGTTTGATCACAATGCTCAAATCCCGAATAAGCGTTTCACCTACGCAGCAGACATCAATCGCCAGAGAGTCTATTGTGAGCACTCGACACGCCTGCATGAGTGCACGCACTTTAAAGGAGCCAACATTCAGAGGCCGATGAGGCTTGAAGAAATGTGAGTTTTGAGACTGAGAATTATTTACGACAATAATTGACAATGAACCGTTGTGAGTATTGGGCGTGTTATCAGAGGGAGCTATATGGGTGGGTAGAGGAGGTAAAGAGAGGTGATTGTGGGTAGAAGACAAAGGTTGAGTGAAAAAGAGGGATCTCTGAACAGTAGCCCAATCCTCACCATCCATCCCGCCCGAAACAATGGGCAGTGCAGTCCTGAATATACTGCGCGACGACCGATGCAGTGTGGAATTCTTCTTCTTCGTGTAGTTCGTGGGAGATGTTGGACGGGCATTGCTAGGGTGTCTAGCTGCTAAGCAGGGGAACGATTAAGGTTCTCAAACAAAGCCTTTAGGTCTAACAAGAACGTATCTGCAAGGTAGCGGACGTTGGCTGGGTGGAAGCCCATTTGCTTGGAATAATTATTTTTCTACTGATTTTACCGACTAAGTTGGCAACTCCAATCGACCCTCAATCTGGAGCACCTGAAGACAGAAATAAATTCGGATGTGTAGAATTTAAAGATTGTATAACTGGATAAATCCGTCATCATTTGAACTGAATAAATTACCTATGCGTGCAGAAAGGAGACATAAGTCGCGAGCTGCATATTCTTCGTTTACTCACAGATGTAGAGCAAGTGAAATGTGTCAGTATGTATTTCATATAGCAAGAAAAATGATTACAGGGAAGTGGGTTAGGTTTCTTACTCTTACCGCGCTCCTCAGTCCGTAGAGGACGGACCGGCTGCGGATAGCAGAGCTGTATATTATCCGATCGTCGGCAGTGTTTAAGAAAAGGGTGGAGTTTTTGCTTGGCTAACTTCTTTCTAAACTAGAATACCATATAAGTCTGCATCGGCACCGTGACGTGCTTAGAATGGCCCACCATCAAAAAAGGCCAGGTATTTCTCGTGTTCCATTTACAAGATGAGGTTTTCCAGAAGAGGCGAACGAGCCATCCAGAGGCCACCAGCTCATCTAAACCGAAGTTGCTGCCTTGCATATTGCTCTTGGCTGTGCAAAGTTTAGAGTTGTATCATCGAATAGAATGCTCATTATGGACCCCGTGATGGAGTATTACAACAGCCGCAACGCTATACACCATGACAGATTTGACTAATATACGCGCTCGCATTACCGCCCTCTTACACCACACAAGAGGACTTATTTTTCCATCTCTACCCTCGTTCTTCACGCTTTTCTTTTATCAGACCCCGTGGGATCCCAGGCCGTTTGTACCGGTTGTGGTGTGATCGGAGGAAATTCTGGTTACGTTTTCTCTCATCGTTCGTCGACTAGCTTCCAAGTCTCACCGAACCCTCTACATTGGTCGATGTCCTCCTTCTCCATCGATACCTATTCAATCTATCCAGGTTCAATATACGAGCCCCATATGGCACGAGGCAGCTTGCGCGTTGAACTCGTACGCTAGAGTCCCTTGTCATCGGTATGTATTGCCTCCAAAGCACTCGCAGTGCAAACTGTAGCTCCATCATCCGACTGACTACTCCATCAAATCGTTCAGTGAACTTTCACTTGGATTCATACATATTTACTTGTATATATATTTCTAGCAAGATGCCTAAACATGAACTAGAAATACAATAAAGGGGAGGGCAGTATAACATATTATGAGAAAGTATAAGTATTTCAGTTTTTGCTTTTAACCTTGCACTTCTGGTGTTTTGGCATTCTGTTTTTTCTGAGTGGCATCTTTGTGTTTATGGAATACAAGAGTTCGAGAAACAGACCATATGGCATTAGTCCCACTGTCGTCTATTCTACGCCATGTCTCCAACCAAAGATACTCCTCATCCTATAGGCTCCAACGAGGATGGCAGAAGCCCCAGCCAAAGCCTAGGCTCATGCTAGCTTCTTCATAATTCCGCGACAATTCACGGCTTGACCGCCGCGTCGATTCTTCTAACCTTGCGCAGAATGCGCGGACACAGAATGGAAATTTAGATAGTGCGCAAGCATACACAGACGTCTAAATTAGCTAGTTCATTCTGAACAGAGACCAATGCCCTCGACAGTTTTGTGAGCCCAATCCCATTCACTAGTCATGACAGTTTTACTAGCATTTGGAGTGTATGTTTTTAATTTACTTATAACATCAGTTGGGTGTGGTTCGGGTGATATTCCTTGACTTTGCTCGGTCAAAGGTGTTTGTTTCGTTCCATCTGATAGTACCAAGTTGATAGTACAGATGTCCCCAAAGTGTGACGGTGTACTGCAATATGTGATACTGCCGGAATCGGATGAATCTACGGAATACTGACGAATTATAAGGTTGGTTTGACCAAAACACGATTCAGGACTCCACGGTAAATGAGCCCGATTTCGTCGAGGATTGCTCGATTTTCAATTTTGGTTAATGAGAATGGTAGCAACAAAAGACACTGATTCACGCTGATAAAATCATGCAAATATTCCCCATCCCCAACAGGGGACAGTGAACGATGAAAAACGTGGTCGACGATTGCTTCAAAAATGTAATATTTATTCTAATAGTCAATACACAAATTTACCAAGATATTCGATTTAACCTCTCAATGGATTCTGATAAACACGCGCTCACATTTTGTAAATAGACTGGCCATTTTTGGTTCTGTGTTCACCCAAGTTTACGGGGTAAATCCGTACTTCCTAATGCATATTTAGGGTCAATGAGGTGTTGTCCAATTGTTGTGGTAGTCATCAGCACAATCTATCATGTCTTTTCCGTCCTTAAAGGTAGACATTCTTCCGAATGTGGTAACCACCATCCCGTATTCAAAATAATATTTATTTCGAAAAGAATGGAATCCATATTTCGGGAAGCCACTTTGTTCATATATTTATATGGAAAGTGCAACCTCGCTGAGTGACTGTCACAGATCTGAGTGGTTCGAAAATGCTCTTTATATTTTCTTGATGTGAATGCGCACGTATTTACAGACGCGGACATTATCGCGTAAAATTTAAGTGGAGTTTGTCTTGACAGTTCAGGTGTAGCTCCAAATCTGTGAATAGGTACTGATGAATTGACAAGTTATCTCAATCACGGTTGTAATACAGTAGAAGATCAACACTGATAACAAGCAGGGAACCAATTGTCTCACACCTGACGTACATTCACGTATGCCATTCATTTGACTTTTGAAGCAGCATTATCTCTGGTTGAGCTTGCAGTTTATTGGGACAAATAACAATTTTTATCGCATATACATTGAGAGGAATGGGTGTGGACAGTAGCTAGTTCGACAGTGTATTCTAACTCCAGATCTTTGACGTTATTCGCAGTATTACGTTCAGGTGGAGCAAGCTTTAGTGGTTCGTGAAATGCGTGGTTCTCTGATTGTTACTTCTCAACAGGAACCTAACTGGATTTATTGGAGTCTGCATCACTCGGGATACAAAACTGAACATAGAAGGATAAACCTTAAACAGATCAGCCATAGAAGCCCGTTTATTGAATGACATTCCGCTGATCGTTTACTACGTGAGCAGCTATTCAGCCTGTCGTTCGATCCAAGGAGCTGTTAAATGGACCAACATAACCAGTTTATTCACAATGGATGAGTTCGTGTAGGTTTGTAT
>STRG.60765.3
CACCGGGCTGCACCGGGTTCTTTAGGCTCTTGAGGTGATTCGCCGGTCCAGGGCTGAAGCCCCAGTGGAACCCGTTTGTTGAATGTTTTCCCAATCCCTAGGAGAGAATAGCTGGACAGCGTGGGCGTACCAGACCGCTTGTGGGCGAGTGTGTTAGGTGGTGCAGATCGCGTAAAATCAAATCTCAGTAACAATTGTACGCACAATGGTAGTCAAATTTACAGTACTGTCCTGGTTGACTTTGATGGTGGAATGAGTGAAAGCCTCTTGGTAATGCCTGGCTTTTGTTCGAAAGCCTGCACTATTCTTGTGGGATTTTATTGCAAATAGGAACCACCTTCGACTTAAAAAAACCCCGTTGGAATGTCCGTGGGTGGTGTTTAAATGACTGCTTAGTATGTTCTCTAAGGGTACCCAAGTGGGGTCCTGTGAAGGGGCCTCCAACCGGGCAAGATAATACGGGAAACTCGGAAAAATCTCCCAAGCCTCATATCCAGGGTACAGAGGTTCGGCGCAGTCAGTCTTAACGGGTATCGAGGGTCACTTAACCCGTGCACAGTTTTTCGGTTCTTCTCAAAAACCACTGGAGATAATTACGTCCGCGGACGAGACTCGTGTGTGCAATTTGGCTGCCATGTTCTAAGAACGCACGTGTGTACCGTAAGGAATCCGAAAATCTACCTTAGATGCATGAAAAATATCGTCTTAATAGGGTTCAAATTTCTAAAAGCAGCTCTACGGCTCTTCAGTTGATGTGATGAGAAAGAGATTGATGACCAGTTTGAAACCTAGTATCTGGTGTAAGTATGCCTTCTGGGTTAATGCTTCGTTAGTTCGAAAGGGTTAATCAATAGAGCCACCGAAAGGCATACAGACGCATTTGTCGTCATTTGTCAGCTCGCGTCAATTCTAGACAAAACTGACGCGAGTTCGTTAGATGTTGGCAAGGCAGGCACCGTTGCGACGGAGGGCCTGGTTACTCCAGCTACAGCGGGGTTGTATCGTGACATAATGTCATCAGCTATCGCTGCAGTTTCCTCTAGCGAGCATTTGCGCGTGGCACTTAGTAAAACTGGAATGTTATGCGGCAAACGCTGCAGCCAAAGTTCCCTCAAGAGCGGGTCCTCNGTAAGGTTGATCCTCTCAAGCGCTAGACCTTACTTCGCGGTTTCCTTAGTAAACGCGTGCTTCGGTCCTTCGTACTGCGTGGACCACCTGTACGTTACTCGAATGTGCGGCACTGCACAAATATGTTAACCAGAACAGTATTCTCCACGACCCGTGAGAACGAGAAGGCGATTGGGAGAGATAGTGGTTAGCGTGTATTTGGGAGCGTGCGTGAGAGCGTGCGCAAGAGCAACGGTCAAATGGCAACCGCGCTTGGCAGTCAGCTTTCAGGCAAACAATAAACGTGGTAAAAGTATGAACGAAGATGGCAACCGCTACAAGCTGCAGTCCACTAACCAGCGCTTGGTTGCACCCATCACTGATTGGAGTTGTGCACTTGAAGAGGCCCAGATGGCCACATCGACCGCGTACATGGCGATGTTGGACTTCACAGTTTTCGGGAGATCGTTGATATGATATATGATTAGGAACAGTGAGGTACCCACTACGAGGCCCTGAGGGACTCCTATAGTTTTTGATGATAAAGGGGAATACGACGCACATGCACGCACAGTGATAGTGCCCCCAGACAGAAAGCTCTTACATACGCAGAAGATCTTACTGACGGTACCGTACACTTCTAGCTTGTGAAGCAAGAACGTTTGTGGGACTCCGTCGAAGGGCTTCGCCAAATGTACGAGGATAGTGTGGGAGGTTTAGCCCTGATCGTAGGCCTGCTTCAAACTATCCATGACAGTTGACATGTTGATGATGCATAATCTGCCTTGCAGAAATCCTTTTTGGGAAGGAGGAATAAAGCTATTCGTCTGCAAGTGGCATCACACCACGCGTTTAATGGTGTGCTCGAACTTATGAATTAGTACACGAATCCAAGGCTGATGCCCAATTGTTCCCAATCATTGTGATATCTTTTCTGTAGTGGTCTCTCTACTGAAATCAAAGGAGCTGGACAACAGGGGCCAACTACCAGGGGTAGTTGCGGTAGGTGCTAGCGTAATGCATTGGATAGACCACCATTCCTATGCTCCGATGTAAGTGTTGGTACCTGCCCGAACACTTACTGGGTTTGGGCTCATTGGGTTCTCATACTTTCTGTCCTTTCAGATCGTGCACGTGCCGTCACGACTAGGCTGCACCTTGGTGTCGTGTGATGGCTTGCGTGCCTCTCCATGATACAACGAGCTATTTACGATGGTTTCCTCAAGTCGGAGATGCAATCGTGCCAGACAGGTCACCGGATAGAGGCCAGAAGAGGTCCAGTCTCCGAATCAGTTGATGAGTAGCATCGGGTTCTAACGACTATGTCCCTAGAAAAGACACTCTAGCAAAAAAAAAACACGGAGAAAAACAGTTTAACGGTCTAAAATCCTCCACTAGATGGACGTAGGAGTGGAGTACCTGGGGTTTCTCTCGACAGTGGGAGATGTCATCGCATTTCATTGGGCAGCTATTGCCCGCCTAAACTGGCAGCCCCGATCAAAGAGTGCTGCCCCGTCCACGTTCCGCTTGTTTCATTAACTGCGTGAGGCTGAGGGTGGAATCCGAAAGACGAATGGATAATAAATCACCAGCGAAGACAAGACAGGATGCTTGCAACCACCAGGTCTGAAGTAACATACAACAGTGCGTGAATCCCCGAGACGCCAATTGACTAGGTGCCTGAGAAATGACCGCGAGTAGTGGTGGATTGCGAAATGAAGGGAAATAGAAAAGATTGCATCCATTGGCAGTACTCGAAACTTTCACCGTTTGATCAGAAGTACCGGCCCACGGAAGCCCGGTGTATGGATATCACGTGGATCGTTGGGACCTTCAAAATATACCTACAACAGAAACGATGCAGACATATATCACTCCCCCGTCAGAAATGCAGGTTATGCGGGAGACAGACTACTTGAGAAGGTACAAAGTCGCGGGAATGGATGGGTTCTCCCTAATTTTTTTTCAAAGATGGAGGCGAAGCTTTGAATTTGCAATTAACAAAACTCCTCCGGGATGGTGAGCAGATTCCCAGGGAATGGTGTAAATCGGTGATCTTCGATTTGGAAGAAAGGTGACAGATCCTCTTGTGAAAACCACAGAGGAGTCATCTTGCACGTCTGACTATGCCCTTTGGAAATGCTGCTGCCTTGTTGGTCTCCAACCGAGTGTTCGCTCTGAAACGTTTGCGTAATTCGGTCTCATGGTGGCTTCTCAATGGCTTTCTACATCCACGGATACGACTGCTCGCAACTGTTCCTTCATCAGGACCAGATCTGCAAATTACTGGACAGTGTATCGGAGAAGTTGATGAAACTATTCCACGGCACGTTCCTTTGGCTTCCTCAATTCGCCTGGCAAATGCCACCGCGGATGATTTGCGTCTAGAATTTCTTGCTTATTTCCAAAGCAAACGACATACCATTGTGGCACCATCAAGCATCTTCCCGAAAACTCACGAAGGGAGTTATTTTGTCAACGCAGGTATGAACCAGTTCAAGTCGTTAATTCTCGGTCAGAAATCGACGGCCTCTTCTGTGCAATTCACCCGACTAAGTCGCGCGACTAATTCACAACCATGTATTCGTCTCGGAGGAAGACACGATGATCTAAACGATGTGGGCTACGATCGTCAGCATCACACAATGTTCGAAATGCTTGGAAGTTGGTCCTTTGGCGACTACTACAAGGAAAAAGCCTGTCACTTTATGTGGGACTTTGTGACCAAAGTTCTCGGTCTGCCGAAAAATGCCTTGTATGTTACCTATTTCGGTGGTTGTCCGAAAATGGGCTTACCTGCAGACGATGTTACACGGGATATTTGGTTACGACTTGGTGTGATGGACCAAAAGCTATTGCCGTTCGGAATAGCACACAATTTTTGGCGTGCCGGGAATGCAAGTGGTGCGGGTCTTTGCGGTCCCTCGACTGAGCTACATGTGGATTTTCACAGTTTACAAGACGCAGATGGCCTACAGTGTGCTCGATGCTTGATCAATACAACGAGTCCACAGGTAGTGGAATTATGGAACACGGTATTCATTTCGCATCGCACAAGAGCCACCGAGCACGGAAAGCTCACCGCGGACTCGCTGGATCCCTTACGCCAACAGTTTGTGGATACCGGCATGGGTCTTGAACGATTAGCATGTGTTATGCAGGCAACCACTTCTACCTATGACACAGACGTCTTTCAACCTTTGTTAGAGTTCATTCAAGCCAAAGCGACTACTTCCTCGTGGACTCCACCTGCCTATGCTGGCGAGTTTATCCCGTTTTGTCGTCAGCCTTCTCAGACTGAGACAGAGAACCAAGCAGCAGTGGAAGAAGAAAAATCAGCCGTAACTACAACAGTTCGCAGTTTCTCATCCCTGTTCCGTAAACTGTTGTCTCCCAAACGGGCCAGACGTCCTTTTTGTGCCAATCAAAACTGCTCCGAACAGACCGGAGAACGTGTTAATTTGCATTCGATTTCTGCTTCGGTTACGGGCAGCTCAACTGAAGATCACGATCTGTTAGATCGCTGGCATCGAGATACAGCTTATCGTTTGATGGTAGATCATAGTCGGGCTTTGGCGCACGCGCTGTCTGATGGTCTGTTGCCGGGACGTCAGGGTCTGGGATTAAAACTGCGTCAGCTGATTCATCGTGCTGCGCGCGCGTCTGTTTTAACTGGGCTGGATCCGCTGACACAATCCCGTTCTGTTCTCGGCAGTCTGGTTGCTGAAGTAGCTCGACGTAGCCAACTGGCCGTACCGTCAGCTACGCCTATGCTGCAAGGTCCCAGCGCAAGGCAACCGAGCCGATTGTCCTACGAGGAGATGGAGGCATTGGTAACCAAAGAGGTGCTTGCAGTTCTACCTCGGTTGGAGGCCCAAGAAGAAGCATTTCATCAGTGTCTGGATGAGAATCCTGATGGTACACGCCTCTCGCCTGAACAAGTAAGCCGACTTCTGAATGGTAATTATGGAACACCCGTATCGTGGGATATGCTTTGCGCCCAGTCACACTGGTTCGGTTTGTGCGTTCCGGAAGCCCCTCTGTCCTCATCCTCGTCAACGAGTTGTACACCAGCGTCATCATCGTCATCGAGAGCAAACACATCCACACCCACGCACCAATCCCAATCCCGTCCTGATCAGTCCGTCGCAATGGCTGAACAATTGTACCTGGCCAATTTTAAGCCCTCAGACGACACTGCCAAATACAATTATGTACGTCAAAATTCCAGCCTGGACTCTGCCTCCGGTTATGACATCCCTACAATCGAAGCTCGTTTGCTGGCCGTTTTCGTCAATGACGCGGAAGCAAATCGGACACATTTGCTCCGATCCACAGATGATGTATCTCACGTCTCCCTCAATTCCAATCAAATCCTCTCAGGACGTGTTGGTCTCGTGTTCGACCAAACAAATTTCTTTGCTTCTGCTGGCGGACAGGATAGTGACAAAGGTGTAATCAGGTTGTCCTCCAGTGATACAGAGTTTGAAGTCGTCGATGTCGAAAGTGTGCCAAATCCAAAAGAACCTCAGCATTTCTGGATTGTTCACTGGTGTCTTTCAAGAATCCCAGTTGGACGAAGTCCGACACCTGCCCAGTTCCAATTTGATCAACCATATGCGCTCCAAGTTGATTCGGAACGTCGTGTGCAACTGATGCGAAATCACACAGCCCAACACTTGTTTGCTTGGGCTGTGGAGCAAGTGGCCCTATCAAACCAGTCAGACGGATTTAGAGAATTGCAACATCAGGGTGGTTCTGTTCATCCTGATCGATTTGTCGTGAATACGGCCCTCGTAGACCAGAATTCCACACGTGCTGTCGAACAGGACGCCGTCGGATTTGTTCGACATTTAGAGAACCTGTGTCGTGATGTGATTCGACAACGACTGGATGTCCGGCGAGTGCAAACCAAATGGAGTTCAGTGGTAAAGAACTCAAAAGTACGTCGATTCCCTTGGATGGACTATCCGGACATCGTGACTGCTGTGTGCATTGGCAAACCGATTGTTCTAGAATCATCTTCCACCGAAACAGCAGAATCGGCCACTCCTAATTCTTCTGCGGAGCTTTGCGCCGGAACCCATGTGGTTAATACGGCAGACTTGATCGATTTGGTCGTCGTCGCATTGAGGGATCGCAAACAGGCGGTGAAACAGTTCGTTGGTATTGTTGGTGAACCGGCTCGTCAGGCTCGCCTACGTGGTGACAGTCTTCTTGCATCCGCGCAGAATCGCGAGGCACGCATAGCCACCCACCCATCAGAACTCTCCGAGCACATTGACTGGATGACCACAGAACTCGCACAGCATGCTGATCATCTTCCATATGCCGACCGGGAATGCCTTCAAGCTTGCCTGCTACGTTTACGCACTCAAAGGAATTTGGGTTCATCCGCTGAGTTAGATGTACAACAGATCAAGCAGTTGGTCAGCCACATGAGAACAGAAATTACACAGACAAACGGAATAGTTCAGATTGGTTCAAACCCACCGTATCGACCAGAATTGGTTGCCGTAGCGATCAGTCAACTGGAACCGTCACACACCGTGATTGTATGTTCCGGTAGGACTGCTGTATGTTATTTTCCTCACCACACCTCTATTCCCAGCCATTCGGCTTCGTTTAGTGCGTTAGATTTGGCGCATCGCATTGCGCATTATCTAACCACAGTTCACTCGGAAATTCTCTCACCGGGACAGGTGAAAGCCAGGCCAGTCCGGTCCAACTCCATTTCCGCAGAATTCCTGATGAAGTTGGCCAGTCTTCAGCTTATGGTAGACGGTCGAAATTGGGCCGACGCGGAACTGTGCACGGTTTTGGAATGCGCCTTGAATGACGCAGTTCTCGCGAATCAGTCTAGATCGGTGCCGTGACGTACTTCAGATTTGGTTAGAATCCACTTAGTGCAACCATCGCACACACACACAGACACACAATGCCAGGGATTCTGCTTCAACTTGTTGGTCTGTTCGTTGTTATCATAAATATTCATTTGCGAAAAATGTTCGTAATGATCCCGTGATCTGATAGACGCGAATGAAACAATATTAAAATATACAGAGA
>STRG.78330.1
TACAATAATCAATCATCAATGATCAATCACCAATCACCAATACTCAATCTTCAATCATCAATCATCAATCATCAATCATCAATAATCAATCATCCATTATCAATCATCAAATATCAATCATCAATCATCAATCTTCAATTATCACTCATCATTCATAATTCATCAATCATCAATCATCAATTATCAACCATCAATTATCAATCATCAATCATCAATCGTCAATCATCAATCATCAATCAGTAAACATCAATTACCAATCATCAATCATCAATCATCAATTATCATTCATCATTCATAATTCATCAATCATTAATCATCAATAATCATTCATCAACCATCAATCGTCCATCATCAATCGTCAATCATCAATCATCAATTATCATGAATAAATTATCAATCATCAATCATCAGTCATCAATAATCAAATACCAGTCATCATTCATCAATAATCAATCATCAATCATCAATCATCAATCATCAATCATCAATCATCAATCATCAATCATCCATCATCAATAATCAATCATTCATCATCAATCATCAGTCATCAATAACGAATCATCAATCATCAATCATCAATCATCAATCATCCATCATCAATCATCAACCATCATGAATCCATCATCAATCATCAATCACCAATCATCAATCATCAATCCCAAATCATCAATCATCAATCATCAATCGTCAATCATCAATCATCAATTGTAAATTATCAATCATCCAACATCTATCTCCAGGCATCAGTGATATTTTACAAATCAATAAATAATCAATAATCAATCACGATTTGTCAATCATCAAACATAAACCAACAATCATCAAGCATCAATCATCGATCATCAATCATGAATCATCAATAATCAATAACCAATCACCAATGATCAATTATCAATCATCATTCATCAATAATCAATCATCAACAATCAATCATCAATAATCAATCGCCACCCAGCAGTAATCAATTCTAAATAATCAAATATCAATAATCAATCTGCAATCATCAATTATCAATCATCAATCATCAATCATCAATCATCAATCATCAATCACCAATCATCAACCATCAACCAGCAATCATCAATCATCAATCATCATTCATAAATAATCAATCATGAAACATCAATAACCAATAATCCATCATCAATCATCATTCAATAATCATCATTCATCACACATCAATCACCAATCGTCAATCATCAATTGTCAATCAGCAATAATCTATTATCAATCATCGATTATCAAACATCAAGCATCAAACATCAATCACCAATCATCAATCATCAGTCATCAATAATCACACAGCAATCATCAATCATCCATCTAAAATCATGAATCATCAGTCATCAATCGTCAATCTATATTCATCAAGCATCAATCATCAATTATCAATCATCAATCATCACTCATCATACACCAATCATCATGCATCAATCATAAATCATCAATCATCTATATTTAATTATCAATCATCTTTAACATTCAACAATTAGTCCTTAATCGATCATCAATCATCAATCATCAATCACCAAACATCTGTCATCAATCATCATTCATCAATCATCAATCAGCAACCGTCAATCATCCATCATGAAATTCCATCTCCAATCATCAATTTTCAGTCATTAATATTCATTCATCAATCATCAATGTTCAAATATCAATCACCAATTTTCAATAACAATTCATCATCCAATAAATATCAATTACGTATTTTGAATGACCATTCATCAGTCATCAATCAGCAAACATCCATTATCAACTACCATACATCATTCATCCATCACCGTTAATCAATTAAACATCATTAAATATCAATCATCAATCATCATTATTTAACAGTCAATCATCAATCATCAATCTTCAATAATCAACCATCAATTATCAATCATCAACCATCAAACATCAAGCATTATTCTTCAATCAGCAATCATCAATCATCAATCATCAATCATCAATCTCCATAATCAATCATCAATCACTAATCATCAATCGACAATAACGATCTTCAACCATCTATCATCAATCATCAAAAATCGAATATCAATCATCAATCATCAATCATCAATCATCAATCATCAATCGTCAATCATCAATCATCAATTATCAAACATCAATGATCAACAGTCAATCTACAGTTGTCCACTTTCAACCATCAATCAACGTACATCAAACATCAAAAATCAATGATCAATAGTCAATCATCACCCATCAATCATCAATAATCCATAATCAATCATCAATCAACATTCATCAATCATCAATTATCAATCATCAATTATCAATCACCAATCATTAATTATCAATCATCAATCATCAAAAATCAATCATAATGCAACACTCAGAAATCATCAATAATCAATCGCCAATCATTCATAATCAATCACCAATCATCAGTCATCAATCATCAATCGTCAATAACCAATCATTATTCATCAATCATCAATCATCAATCATCAATAGTCAGTCATCAGTCATCGTGCATCAATCATCACGCAATAATCAGCATGCATCAATCGTCAATCATCAATCATCAATCATCAATCATCAATCATAAATCTTCAATTAGCAGTCATCATCCATCAATCATCAATTATCAATCATCAATAATCAATCATCGATTACCAAATACCAATCATCAATAATCAATCATCAATCATCAATCATCACTCATCAATCATCAATAAGCTATCTACAATCATATATAAATTTCATCAATCTTCAATAGATACTGATCAATCATCAATCATCAAAAACAATGAAATATAATCAATCACCATTCATCATTCATCAATCATCAATCAACAATCATCAATCATCAATCATCAATCAAGCATCATCAATCACTGATCATCAATCACCAATCATCATATATCAATCATCTATCATCAGTCATCAATAAATAATAATCAATCATCAATCATCAATAATAAATGATCAATCATCATACATTAATAATAAATCATCAATTTTCGATAATCAATCGCCACCCAGCAGTAATCAATTCTAAATAATCAAATATCAATAATCAATCTGCAATCAACAATTTCAATCATCAATCATCAATCATCAATCGTAAATCATCAATCATCCAACATCTATCTCCAGGCATCAGTGATATTTTACAAATCAATAAATAATCAATAATCAATCACCATTTG
>STRG.60454.1
TTAGTAACTGAAGTAACGCAGTAGTGCTTGAGTGATCTAAACTGGTAATGGTTGACGCGGGGATTTTGAACCCGTTTCAAATTCAAGGATGGCGTTGTGGATAGCTGGACAAACTTGGAAATGCTTATATAAGCAATACTGGAGAATGTTAAAAAGTACAGAGACCATAAGGCCCAGTAATGCAGAAAAAGTCAGACATCACAACATGGACAGCGAATTGGGGCAGTAAAAATACGCCATATGTCTTACGGGTGCCGAAAACCAGATGCGACGGGTTAGGGCGTCCAGAAAAGGATTCAAGGGTGTACCAAACGGATATGTGGACGACAACTAACCGGTAACCGGGTGAGAGAGTTTTCAGAGGGCCCGGTTAAAAACAAAGTCTGCACGGGGCTATAAGGGTGCAGTCAGAAATGCCGGCAAAATATGGAAGATGGATCCAACATTTGGAAGCTAATTGTGGGGGAAGCCTGTGAAGTAAATTCGAATAATTTCAGTGTCGTATGGAAATTCACTTGTTAGGCGGAAAAGCTTTACGATGAAGCAGCAAACTTTTGAAGAGTATGATTGGTGTACGGAAGCAGGAAGGACTTTCAAAGAAAAGCCGTCCATGAAACGGACTATTGGAGAAAAGCGCAACTGATACGGCGAAGCAGAAGTTGGAAGAGTGTAAAGACATTGCCAGCATTCTTGCTGATCTTCTGAAAGTAAGTTCTCCATATAGTCGGCTGGATCCGGATTGCTTGTCAGTGCCTGAAACGAGCCCTAGTGAGAGAAGCAACTTTGAAGCTGTTCTATGAGAGGCCTGCATCAAATCGGGCTTGATTGTTTTGTCTCCGTGACCGAGCAATTCAAGGCCATCAGAAGTCATGCAAATAGATGGCTGTGAATCGTTATCTCTGAAAAGGCTCACATCAACAGAACGAATACCAAAAACTGGTTTTCAATCGATGAAATCTGTGCGACCGCCCTGAAATCTCATCAGACGCACCATGATTAGCACTTGATATTGCATCAAGAAACTATCGACGGCCCTCCTGATGACGCCAAATTCCAGATAGGTTGCTTCTGGCGCATCGGAGATCAATCCGAAACCTGTGCCGATTAACGTGCAGCCTCATGGAAAATTTGCTGTGAGAATATTGACGTACTCTCCGACTCCTTAGCTAGCGGCACGCCAGACATACAGCTTTGGTTGCTGCTGCTCAACCTCGTTGTTGCTATATTTGCTGGAATCTTCTATTCTTCGAATAACTTCAGAGCGTATGAGCACAGAAGGAACACTACTGAGCACTTTAAACCCTAACCCATCGAAGGGAAGTGTATCTATTTGGATTCCAATTTGTTCTGGATCTTTTTGAAGCTCGTGGCTGCGCATTGCTTACAAATTCAGCAGACCAGGCTCTACTGGTAGCTCGAAACCTCCGAACTCTTCTCGCTAAATCTTTTGTTTTCATCTGTCCATCGTGTTACGGTCGCCTTTGTATCCTTTCACACGCTGCAGCTGGGCCATTTACCCCAAGCATTTTGGATTTTTATCTATTCCCTTTGCCTCGCTGTCGCAGTAGGTCCTTTAGCATAAGGTTCTGGTTCAAAATGCTGGTTTGGTAACTCTGGATTGAGCCCCATCTGGCTAAGAAATGTTGTAGCTTTTACTTTTCCGCTTTTTTGCCGTAGTCACTGCGTGGTCAATAAAGGTAAGCTTTTTCGTATTCACCGTTTTGCTTTGCTTTTCTTCAACACACCGGGCTACCAGAAATGCCGCCTTTTCGCTCAACGTATTGGCAGTCATTTCTGCCATAATGCCTTCACTTGACGAGTCTCACTACCTAAATTTGACCTTCAATCATGACGGCCATCCTCTTCTTATCGCTAATATCCTCGGGCCTCCTCCGTTCCAGTTTTCTCGCCGAATCCTACCCCTTCAGCTTGATAACCCTACTTTCAACCTTCATCTCGCTATGTTTTTGTACTTGTTGAAACAACAGTTCCACTGTCGTCTTAGAGGTTGTCACGCTGCCGCTTGCCAGTTTATTACAAGAGACTCTTCCGGTAGCCATACATTCACTTGATAGGTTTTTCCCTCAAAATATCGTGGGCGTTTGTATGGTTTACCTTGTCCGACTTATTTCTCGGATCAGTCTCTTAGGTACACCCTATGAATTGCCTCAAAGTTTGAATTTTCAAGCTCCCCGATCTGGCCTCATTTGCTTGCCCTGATGGCAAAGTAATGGTGGTCATTTCACAAAACTCCGTACTGCGGTTTGACTTGAGTGAGCTTTTCACCAGGGAGATCTTTTGATCCGGCTGGTTAAATTTTATGGAAGCACTGTTTTT
>STRG.36503.1
CGACAACCAAACGAATGATATCGCGCCGACTCTCAAACGAGAATCAATATACAATGACCGGAAATATTTCAGTTAAAAAAACTGACTGCTCAGAAATGGTGGTGTAAGGTCGGTTAAACTTCACCATGTTGCTTCCTCATTTCACGCTTTTGCTAGCCCTTTCTTCTATGCGTGGACAACCTGTCCGTCACTGTGCAGCTTCGAACTACGCCAACACGGTAACCTGAGCAATGCTTCCCACTAACCATCAGAGGGAGAACACGGTCAATAGCAAGCAAGAGAGAGAGAGAGCTTATCGTATATTGCAGGATCGTGCATGTAGCACGCAAGTGCAACGGTCAAATGGTAACCAGGCTTGGCAGTAAACATTCAGGTGCACCTGTGGTGCTACTTACATGGGTCGAACGGCAAGACAGCTATCAAAACGCATCAAGGAGCATCACCCACGATGGCTTAGACACGGAGGCAATGGAGTAGTATCAAGCTCAATCGTCTCGCACCTGTTAGAAACAGGGCATTCAATCGACATCCAGTCAGCCTTCAAAGTCGTCTGCCGGGTCCCACAACATGTGTCAAGAGCAATTAGGCTCCGGATACTAGCAACTGCCGAGGCAATTATCATCCGCCTCTTGAAGCCTGAGCTTTGCGCGCAACGAAAATTAGTCCAAGCACTACAACTCCCAAGGCCAACACTCAACCGTGTTACACAACCGGGCGCAGCGGTGACATTACGTGTTTGTCCTTGAATGTGAATGCAGACGGCGGCCATTGAGCCCTGAGTGGTATCAACCAGTTGAGGGGTTTGGAAGTACGCAATGAAAAGCCGCTCAGAATTACGGGCTCAATGTTGCCGTCAAGGATACGTCGATGCAATTCATTGTCTTTGACTAAAACCCAGACGCTGTTTGTTCCATCCCAAGGTTTGTGAAGGAACCGATGTGCATCGCTGAAAGACACAGTCACGCAGCCTTGCCGGAAAAGATGGTAGTCAGTCGAATTTCCGGTTACCTCAGTTCAAGTTTCCAGTCCAATGACGCATCGTTTTTTTAAGCTCCGAAATGAAGTAGGCTTAGTAATACCCTGAGCCCCTAATTCCCCAGTGGGGTCTACCATCCTTTCACTTATTTTAATTACAGAATACTTCCATCAGGCATATCTACATGCAGAAAATACCTTGCCCCTAACTAGTTTGCTTTTTACAAACAGCGACCAAGTAATTAGCGATGTTATTGATCATCTTCGTCAGTACTCTGAAAGTATTTACTGCCTCTTTTCTGTTCCATGCTTTTCTCTGTACGTCCGCATTACCCCTTGTACTATTTTATTCGGAATCCGCTGTAAATCACGTGCTTGCTCAAAGTTCACCCTTAATCGAATGCATAAAATCTTTCACTG
>STRG.48629.1
GGCGCACTTTCTTTGATTTGCTAACATTATGCCCTTTTTCCTTCATCTAAGTTATTGACCTCCCGCCTGTCTCCTTCCGGGATAATAATGAAGTATGCTGATGCGATAACTATTTGTCAAACCGCATCAACCAACACAGGGATATAAAAAATATATCTTGTGATCTTCAAAACATTGCCAGTTATTCTAAACTAAGTGAGCTTTCCCTGAACCCCTCCAAGTGTTTTGAATGTATCTACTCCCCATCTCGGCCATCTTTCCAGAATGGTTATTCATCATCATCATCGTACAGCGTTAAACAATAGGGCAAGCCCCACTGACCACTGCCTTTCTCACCATGTAGCACGCTGAATTAGAAAGTATGAATATACAAGATGGACAGGGAGTGGACCTATATGGGTGGGAAAAGAAAAGAATGCCTTAGTAGCCAACACACGGAATACACAGTCTAACTGTACAAACGTACACCGATCAATCATTCTGATTCGATAGAAAGTGACAACACGATCTCCACTGTTCGCGGTTCGCAGCCATATCCTTCAGTATCTCCAGCCAACTGGTAGACGGATCTTTTGGACCCCAACCACGAAGGCGTGAAGCACCTAATTTTCTTAAGTCTGCTGTACATTTTCTCATTTTTCGCTGCCACGTCATCTGTTGACCTCCATGTGGTCTCTCCCACTCCTGAGGAGAAAAGGAGAATAGGACACGGTATGGCGGACGTGTGTTTGCCATACGTAACACGTGCCCCAACCAACAAAGCCTACTAAGTTGGATACGCTGTGACAAAACGTTCTCTGAATTAGTACCCAATACTCGTTTTCTGACCTCATCGTTGCTTACTCGGCTATTCCACCCAATCCTAGCGATACTACGAAAACATCGATGGTCGAAAACCTCAAGACGACGAATATCTTTAGCACGCAGACTCCACGTTTCGCAACCATACAACAANNNNNNNNNNACAACTGACAGCACCTCCCCATCGAGCATCAAGCTCGGAATCGTTGACATCCAGTCTTGTAACATCACCTTGCACTTTGAAGGTGCAAAGCGCATGCCGAATGGAGCTACAGCTCTTGCGAGATTATCTAGTGCACGCTGAGCATGTTCCGTGGATTCGAACAAGCAGACAACGTCGTCTGCGTAATCTAGGTCACATATCC
>STRG.12625.1
TCTATAGTTTCAGAAAATTCGTCTCAGTCTAATGAAACTGCCGCGGTCTGTTATGGGACTGGACAAGAAGTATGAACTCTGCGAATAGCAGATGCTTTAAGCAGAGAATCAGTCTACCATGAGGATAATGTGTTCGGTGAAGGAACTGCGTTACAGAAGCCGACAGTCTCAATGCCGCGTCTGGCCATTCGTCAACGAACACCCTACCGCCATGCACGTTAATCTCGAAATAAGTTTCCGCCGTGGGTCCAGACGGCGTCTCCTACACTCCTATCAAACGTGAACCAGTGCCAGTTCTGCATTCTCGAAACTCGAAACAGTGGCATCTATTCATAAACACTCTACTTCTAACATCAGGCAAAAACGTATTCGTCCCAGTGCCATCAACTCTGCGTTCGGGCTGACTAAACGTGTTGTCCTCAGTCCAAAACGTCAACATTGAACACAGTTGCTTTAGCTTGTCGTTTTACTTCTAAAATGTGAGTAGTTCCGTGAAGTCAGTTCGCTGCGTCCTTCGCGAATATTCCTCTGCTTATGATTCGATTTCCTGTTCTCTACTTGTTTAAAACTTGAAGCCTTTTGTCTGCTCCACTGCTCTCCTTCCCGGGTGAAAGACTACTTCCACAGAAAAACTCAAAATGAAAATGTTGCCCGAAGTTTATCGAATCCTCTAATGATCAACCCTGGTGTTCTTCACGGTGCCGTTCTTTCCCT
>STRG.48147.1
GCTCCCCGTTGTTTAAAAGTGATCAACATTTAAAAAACGATGTGAACCCATGTCTTAGCTTTAGACTGGCGTAGATGATTTATATGCGTGGGTTTGAAAATCAAAGTTTATGACCAGCGAAATCAAGATCAGTTCAGCACTGAATCTATCCAGCTGTTTCTCGAGTGCTCACTTTTTCTTCTAATCAATATATGAAATAGACCAACCAAAATCAAAGACATAGGAAAGCTCCTATCCATTATATCATATTTAAAACATTTCAAAGTCGCACTAAATGAAGAAAAATGATCTGTTTGTTAGAACGAGACAGGAGAAGTTTACGTATTACCAATGTTCATATTTTCTGTTCACATGACACGGTTAGGCAAAATTACAGAACCGGAATGTGTTTGGGTGCTCCAGTATACTTCTCTTCTGGGAGACAAATTACGATCGAATTCAAATCGCTCAGCAAAATCCCTGGGCGATGGAGTAAACTAAATCTTAAGCTATGACCAAGATGCATATGGAAACAATGTTTTTGGCGGAACACTGTCCCAGTTTGAAGAAATCTGTCGGTATGGGGATAGAAAAGAGAAAACGCAACTGTGTGTTGATGGTGCTATAGGGTGCTCGCACTTCAACTTGGAAGTGGTGAGGTAAAGATGATTTTGATCCTGTTTTTTCTCTGGTTCAGGAGAATAACTAGAAGAAGGAGGAGAGACAGAAAGAAGCTAATACAAGGAAGAAGACGAAAGAAAGAGTTAAAAGTAAGTTCGTCTCAAATATGTCCACGGGTTCCAGTACGAAGTTGTGTCCCAGTGTTGCAGTCCTCGGATGGTATGTTGTGTTTTTACTGTCCTGTCTACTGCGCACACAAATAACCATAAATTCGGCTATAAGTAGCCTAAAAAATCGTTTTCCCCAATGCACGGTCAACGGAATCGTGAAAGCGTGTTCGACCAAGCCAGTGAACAAAGTTGCGAAAAACAAATAGATATTTTATATATAGAAAACACGAATAGCGAACAAGCTCGTTTTCGGTAACATCACCTCGTGGCTAATACAGTTACATTTATAGGTTGGAAATGCATAAATTATGAACAACGTCTGTGTGCTAACGTTTGGTTGGATGGTCATCAAAGTTGGTGTTGTGTAGTTAGGAAGGATAGGAGGGGAACTGTTGTTGTTTCGTGGTTGGGAAAAGGGACCAGTGAAACAATGAACAAGGGTTTCGGGGATTATCCATTTCCGGTTTCAACCAAAGAGTCAAAGTATAGGTCACATTGAGCCCCAGGGTCGGTCTCAGATAGCGGCCAGGGTAGTTTGAGTGCCTTGACGAAACGTTTCTGAGAACAAAGCGATGGATTGAATAATCTGATCGCCACAGCCTCTGCCGTTGCTAGATGTTGTTTTCGAGCGGCTTTCGGCGCGTTCGTAGGNNNNN
>STRG.20509.1
ATGCGAGTTCCTCTGTTACTCCTCGCCTTCTAAGAAATCATTCTTCATTTGTGCACACATTGAAAATTCCTAAACTTTCTCAGCTGCACTTCCAAATACTGGAAAAGGGAACTTTCCGCTTTACACTCAGTAGTGATCAGACGGTTAAGACGTTGAACCCAGAATCTTACGGTTCTGGGTTCAAGTCCTCCCGTGGTTGATGGTCGCCACACTCGGCAGCTTATAACTGACAAGTTATCCGCTGTTGCTCGGATCGTTACCACACTTGACTTGCTGGGATCCCATGCGATTCCCCATTTCAAGTATCAGGTTCTAGTGGCTGGCTATCTCTCGTAGAGTAGTGCCATACCTCTTGCAATGCTTTCCGGAGCAAGTTTGTACTAAGAAATATATCTTTAAAAATCACACGTATTCTAATTGACCGCAATCTCGATCTGTAAATTCCATTCTTTTGGTATGAAGGAAATTGAGAGCATATTTTTGAAGTAATAATTTACTCACTGCAGCAGCCTGTTGTACGCTTTTGTTTTACCACAAAAATGATCAAACATTAGGAGTCATGATAACATTTTCAATAAAAGATTTCAATGCTCAATGAAATAACGTACAGGCCAAAACACTTACTCCGTTCGGATATAAAAAATAAACTTGTACCAACTTAATAAGAACTGCCAATAGTCCCGTTTATGTTCCAAGGGGCTTTTGATGAGTCCCGTCTGAGAGCACATTTGACACTACATGTGCAACTTCAAGCTGATAATCTACCCGCGTCCAATAACGACTAATGATCTGGTAAGCACGTTGCATTCTTATTGATCGTATCAGGAACCACGATGACGTAGGAAGAGAAAAATCCACTCATAATTTTTCTCATCTAAAATTCCAAGCCGTGAGCCAATAAATGTTACGTATACATCACTAATGTTCTTTGGATCTCGCTTAATCGTGTGCTGTTCATCGCATTTGATGAGGCTAATCCAATGATTAAAACCGAAACAGTTGTTGTGCATCATTAGAATAATGGTTCCCCATCACTGGATATTTTCTGCTTGGGTTTTGGCTTCCGCTTGGCCGTACCACAG
>STRG.33815.1
GCGTGACGACGGGTGGGAGTACGGTAGTAGATGTAAGCGCTCGTATATCCAAGGCTGGAGTGGCGTACGCGGGACTGAAGCACCTGTGGCGCTGACCTGATATTTCAGTGAAGTTGAAAGGTCGTGTGTATTGTACCGCGGTGTGTTCAGTTTTGTTGTATGATTTCGAGACATGGAGTCTGTGTGTGAAAGATGCCGACCGTGCCGTGCCGTGTTTCCCGTTCCTCCTAGGGAGTTGAAGGAGCCAGGTTGAGGTTTACAGATGACGTGGCAGCGGGGAATGAGAAAATGTAGAGCGAATTAAGGAAAAGTAGATGTCTCGCGTCTTCGTGGTTGGAGTTCAAAAGATCCTTCAACCAGTTGGCTGGAGACACTGAAGGAAATGGCAGCGAACCGTGAACAGTGGCGATCGTGTTGTCACTTTCTGTCAAATCAGAATGATTGATCAATGTGTGTTTGTACAGTTAGACAGTGTATTTCATGTGTTGGACGTTGTTTCCTTTCCCACTCTTGTGGGTCTACTTTCTATCCATCTTGTATATTCATACTTTCTAGTTCAACGTGCAACATGATGAGAAAGGCAGTGGTCAGTGGGGCTCGGCCTTCTGTTTAACGCTGTACGAAGATGATTCATAGATAGAACATGTGAACGGATCACACTCTTCATTGTTAGTTTATAACGTTAGGAATGCAAAACTGACTAGTCGTTTATTCGTCTGCCTAATGGCAACTGGTGAACCCGTGAAACGGAAAAATGAACAGAAAGTATCCCGAAGTTGACAATATCCCTTTATATTACACACGAAGTGAAATAAAGTAAAAGGAGTGTACCCTCGTATTTCGAGGACATTGTAAGCGAGATTTGGAAGGAAAGTGGTGGTGGTTCACGTCAGAACCTGTTGATTGGTGCCGTTTTTGAAAAGAGAGATTGTGTGTGGGTTGGACGTTCAGAGAGGGGAAGGGTGTTTGACAGTTTAGCCGTCCGAGAAAAGAAAGAAGATTGGAAGGTTATAGTTTGACAAATAGGGGCAGAAACCCGATGTGAAAGATCGGCTGCCTGTGATCAGGTTCGGCGTTGAAATGTAGTGGGAATAGGAACAGTTGAGGCAAGCTTACAGGAACAATAAACGAAGTACTAGTGGTGGAATATGGATAATAAAGAAACTGCCCTGCGGTATAGAAGTGCTTGCCAATCGAGAAAAGAGCTGTTTTGGTAGCACAAAAGAGCACAGGATTTGTGGGGCCTCATGTGGAAATCTGTCCGAACACTAAATTGAGCGATGTAGCAAGTGTAGGATGATCGCCATCGATGCTGGAGGTGGAGCAGGGAAGGAAGTAGGGCACCGTGGCGTCATCGGTCAAGGCATGGTTGGAGTTGGAAGTGGTGGATAACAGATTGGTTATGGAAAGTAGAAAAATGTTGAGTGTAAGTACGCAACGTTGCGGAGTCCAAGGTTCGTGGGAAGAGATTGTAATTATGCTCCATGGACTCGGACGGAGGTTGTCTAGCTAATGATAAACTTAGCGTCCACAAAGCAGTAAATGGATGAAACCCCATAATGGGCACTTAAGACGGTAAACCTTCGTGACCTTTTGGGAGCTAATCTGGTTGTCCATTTTGTCTCAGGATCTCTGGCTGTTGGTTATCTCTAATAGTACGATGGACTTCTGCGGCTATAGTATATACCCCTTCCATTGAAGTCATGCGGTCAAAGGCCTTCGATACGTCCAACGACAGTAAGTGTGTTTCACCGTGATTACTAAGCGCTTCTGACCGAGAGTATGAGACGAGAGTCTGCTGATCATCAGTAGATCTACGAGGCCTGAACTCATTGTTGCTTGCTTAGAAATCCTTCACTTTCAGTGAACGGTCGCATTTAGTCAGTACTTATGGTATCCACTCACTTTAATTGACAGAAGTTTTGCAAATGGGACTGTGGTTTTTGGGGTCGTAGGAGTCACCTCGTTTGGGTATAAACAAACGGCCGCTTCCATTTGAGCAGGAAAACAACCAGATGAGATATGTGGAAAAAGCGATGTGAAATGGGAGTCACTTCCAGGGCTCACATTTTAAGAACGATGAGTTTAATATCGTCCAGATCACGTGGTTCGTTTTGGTCAAGTGACTGTGGGATTTGGAAGACGTTTCTGGTTGCGATATGGAAAATAAGAGGATGGCTAGCAAGGGCTAATAGGAGGTAGTAGAAGCAGACAAGGAAGTTGAAACCTCTGCTTTCTCATGAGGTTCGTATGCTAGAGAACCGGATGAGTTGCACATGGGTAAAGTTGTTAGAGGAAAAATTTCAGGGGGTGTCCTTTTCGAAGGACTCAAATGTGCGGGCTGCCAGTCTCAGAATGGTCCAGGCGTTGAACTTTGCAGCGAATGAAATGGTCCTTGATCTTCCGAATGGAGCATTTGTTTCTGGTCTGTGAGACCGAGA
>STRG.47824.3
TTTTGGCTGCGACTACCTCCACGAAAGGTAAGCTTTATGGTGATCAGCAGCGTGTGCAACAGAATCATTATTTATAGAAGGAGAAGTGAAATTTACAACACCGGCTGAAATGATAGCTGCCCTCACAGAAGCTATTTCTTCGGCCAAGGATGTTGTGAGGCAAGCTGCTACACAAATGAAATCATCAATGGCCAACTTGCGGATTTTATTACGAGCTCTGAGATAGTTGAAGCTCGACTTGCCATTGGATCCGAGGTCGTTGTTGAGGACGCCTAGGAGAATCCAAAAGAAAAATGTTGGCGACGGCAGATACGTACATTTTGGGCTAAGTGAAACCTTGCAACGAGCCCTTGAGTGTGGACCTCTCACCCGGCAGCTGCGTTTATACCCAGTTGCACATTGATAGTATGAGCTTGTTTCGTGGCTCATGGCACCAGTCGCGGCCTATATTGTGTCGCCTCTTGGACCCCACGTCGCGAGTTTTCATCGTTGGTCTATATTGTGGAATGTCCAAACCTACCGACGTGCATCGATACTTGAAAGACTTGATACGGGAATTGGCGTCATTATTATCCGATGGCATCATTATTCTCGGAAGTGGTGTTCATTGCAGCATTGTATTGCGGAGTGTTGTGGCAGATAATCCAGCCAGGGCAATGCTTAAGCAGGTTAAGCATCATTCTGGGCTATACAGCTGCCACAGATGCACACAACGCGGCTATTGCGTCCATCTCTGTCTCATTTTCCCTTCAACCACGGGAAGATTATGCAATGACATTGACTTTCGAAATCGTCGCCGACGTAGTCATCATACTGGAAGTTCCCCGTTCGAAGTACTACCGGTGGATATGATAGAACTGTTTCCGAACGACTACATGCACAGTGTCTGTCTTGGAATAATGCGACGATTAATCGGTCTTTGGCGTAAACCTTGTTCTGGACGAAGACCCATTTTGGATTTTAATGGTGTGCGACAGGTAAACGAACACTTGAGGACTATAGAGAAACATATGACGTGTGAATTTCCCCGCGTGTGTCGAACGCTTGAGGACATCGAATATTGGAAGGCAACCGAGTACAGGCAATGCCTGTTATATCTCGGACTCGTGGTTTTCAAGAACGCATTGCCAGCGGATCATTACAGGAACTTCATGTGTTTCTCTGTATTAACATACATTTTGTGTAGCACCAAGTGATCTCTCCACTACTTGGACTATATGGAACGCCAATTGCCCCAGGGTTGTCCAGAAATTCGTGATGTTGTACGGGGAAGAAGAGGTAGTATTCAACGTGCACAGTTGGCTGCACATCGGTGCTGATGTGCGGATTCACGGGCCATTGGATATTTTCTCAGCTTTCCCGCTTGAGTCATACATGCAGATCATTCGCAGTTGTGTGACCAGTCGAAACATGATTGCTGAACAAGTGTTTCGTCGCACTCAGGAACGATGTGCTGAGGCCAAACTGTACACGGATGTTAGATTCTGGGACAACACTTACTCCGGGCCAGTAAGACGTAGGGGTCTGAATGGTAAATTGATGGACATTGGTTCAACAATTTACAGCAATACAACCCCAAATAACTGTGCACTGATCAACCTCAGACAGGCCGTCATCCAAACAGTGGAAGGCGAGCTATTGCATGCTTATCTATTTGAACACTGTGACGAATTCTTCGACTGCCCAATTCCCTCTGGACATTTGGGCATATTCCTTTGTCACAGTTTGTCCAAGAGCACGGTGTGCTACGGTCTAAGTGAGGTCATGTGCAAAGGTTTACTGCTACCTTACGGTGAAAAGTGGGTGTTTCATCCCATAATGCACACATGGGCGAATTAATGGTAATTCTACAAAGTTCTTAGTTGATAACTCCGTTGCTATTGTTAATGAAAAGTGGATGATTGGCCGCAGAAATGTTAGGTGGCCTCGTTGCCCTACCGCCAGAATCCAGAAGCTCGTTCGTGAGGGCCAGCCACCACCACCTATCACTTCTGTTTACGATGTCAAGGTGCATAAAATGTTCGGTAAATTCCTGATCAGTGTTCGTAACTTGTAGATGCATTCGACGATGCGGTGCGTTGTCAGAGACTTCCCGAAGAATTGTCGGAACTACCATCTTCCGACGCTACAGCTGCGATGGATTTCTGTGCTAAAAGGAAAAGGAAACCGAAACACTTTTCGGATATCAGTTCCGACGAGGAACCCAAGCGACGGAAAACAGTACCAGTTGACATTGATCTCTCGCCACCGCCGGTTCTCGAAGATATGTCCACCGCAACATCTCCGAAACGGAGTCAACCGGAGGCAACCGCTAATGTCAGCTGTCTTTGGGGTCCAGTATTCACCACTCGCTTGACATTGTTTCCATGTTCGGTTCCGACGCTTCAAAAGACGCCTAAGTTGCGAGTCAAACCAAGGTGGGCCTTTCGCATGCGGCCGCTGTCTGGATGGTGGAGCAAAAGTCTGGCATAACTGAAGGATTTCGTCTCGGATTACCTCCCAAGCCTGGTATATGTCATACGGTTCTGGCGGATACCACATCACTGAGGATGCAGCCTCCCTGACTTGTTGGAACGACATTCGCCAGACGTTGAGTCCGCCCTGTGGTCTGGGGACAAACGTCGCTCCTCTCTTCCAGCTGATGGTCAAAACTGCATGGTCACTGCACCCCAGTGGAAAAACTTTGGTTGCTATGGTGAATGATCTAACCAATCGGGTTGTGGAACTGCAAAAAACAATGGAGGACGTCAAGTCAAAACTGTGCAGATTTGCACATGTTGCCGGTGCATCGGTGCAGTTCATGCAGTGCGCTATTCCGTGCGAAACGCATCGGAGTTCAAGAGGTTGAATAAAAAATTGGAAGATGAAACTTTCTACGAACAAATGGTAATTTATATTGTTCATAATTTCTGACTAGCAGTTGCATTTCCTTGTTGCAACGGAAACGCGAACAGTTGGGGATTGTGTACGTCAGATAATGCGTACACTGATCGCCGATTGCGTTTTGCATAAAATAAACTGGCGCGGTGTCCACGGTCGTCAATCATTTTCCAAAACAAAAGTCTGTAGAATAACTGTCGGTGAGTATGCCGGTCCGTGTTATCCTATCCTTTTTTCGTAGAAGCAGTAACGAGGCACAATTTTCCCGGAGTTACAACACTTTTTATAAACGAAAAGATCCAACGTTGGATTCAAAGGTGCAGACAAACTGGGGTTACTAGCACCGAATCGTCATTCCAGGACGTGGCCTTCCAAACCGACAGTGTTGAGGTACTGGAAAGCTCACCAAAATGAACCACTGATGGATGGTGATTGTTTGCTGACAAGCCTAGTGTACACAGATTTACAAATAGCGAAATATATAATTATCACCTTTGAAATCTGTATTTTATTTGAACTCCCTAGGATTGATTCCGCTAAATGTTGTACGCGGAATTATGGTTAAGCTTA
>STRG.42787.1
GTTTGACTGTTTCTGAATTTGTTTTTGTATAACAGTCTTTTTGCAAGCGACGCGCTTAAATTTCACTGTAAATGCTCTGACAAAACCGGGGTAAAATAAACAAGATATACCACAGTGGACGCTAACGGTAAAAGAGAGTGAAAAAGGAGGCGAAAACATCAATCAAACTTAGAAAATAATTCCATTTCAGTCTTCTTCTTGTTCATCAGTACCCGCGCCAGATTGGGCACAAGAGAGATTTTGTGTACTGCAATTCTGGAAGAAAGATGTTGAAATTCAAATTTGGTAGATGAGACAGAATGACAAAGAAATAGGTCAAAGTGTAATGGGTGTGTTGGATCCTGTAATATCTTGAGAGCCACAAATATGCGAAATTCCATTTGTTGGTTGACAAGTTCAGTCAAAAGAAAATCACTAGGGAGGGATGAAACACGGCTAATAATTACCAACCGCGGTGAAATGCTTTGAAATTTTGTTTCAAAGGTTCGGGGAAAATTACAGATGAATAATATAATTGGACCCGAAGAACAAATTTTGGAGACAATTTCTGGCCATGTACGAAACTGTCTGAGTTTTTTTAATTTCGGAAGATAGGCGTGCCAGTTTACTGACACCCTGCTGAATGTGAGGTGTCCATCTTAAATTGGTGTCCAGGCTAGCACCCAGTGGTACTTGACGGAATTAGCTCTGGGTGGGGATTTAGAATTCAATGTGACAGGATCAGAGGATAGATGTGAGCGAGCGAGACTGAAAACATATTCAAGGCTTCTAGATGGAATCAGTTCTAAACCAAAGTGAGAGGAGAAACATTATATTTGTGATGGGTTTCGTCGAATTTCTTGAAACCCGAGAAATTAGAAGTAGCTTGACAAAGGACAACGTCAACAGCATATTTGAATATGTTGGGTGAAGAAGAGAGCGGAAGATAACCAATATAGATCGAAAATAGAAAAGAGGTTATGACTGCACCCTGGATTACACGGAAATTGTTAACAAGTGGTTCTGAGATGTTTTACCCGACCCTAGTTTACTGAACTCGATTATGAAAATAGTCCGACCGCCAGGAAAGAAGTTGTGCGGAACAATCAACAGCTTCTATTTTCTGGAGAAGACGAGATCAGAGTACAGAATCAAAGACTGGAGAATAATAAAGGAATACGCAGCGGGCAGATTGCTCACAGGTGTTTAAATATTTAGCAACGGAATGGACCAAGCAGGCTACAGCATCAAGGATGGATCTTTTGGGTTCATAAAAAAAATGAAAAGCTTCAGGTGGCACATTTAGATGCCTTTGAAGACGGATGAAAACAGCGTTTCCAGTGGTGCCAGATGTGAAGGCAATGGGGCGAAACCGTTTATCTCCACGAGGGGTGTTGGAGCCTTTAGGAATTGGAATTACGGTAACTGGAGGCCTCAGATCATGGATAGAGACTGGATAGAGACTCATTAACCAAAGAAGTGATAGGTGTGACAAGTTGCGGTGCACTCTACTTGAGAATCGCTGAAGGAAGGCCATCAGGACAAGCCACCGACGATGTTTCGGATTTGCAAAGAATCTCAAAAATGTTTGTAGTAGAAAAATGTTCAAGATCTGCAGCTACACAAGAGGAATATGAAGTAGGATTGCCACTGGAGGGATGTCTAAATGTAACATTAAGGTGGTTCACTCCGACCTTGTCGTTTGTGTGTTTGGTCTTCTGACCACATGAAAGTCTTGCACCACGCCAAAGAAGCTTGGGATTCTTAGCATGAAGAAACTCTTTGGCAAGGGAAGCATCTAAATACTTTATCTCTGTCTTGATTAGTTGTCAAAGTCACTTAACTTCTGAACTTCGGTGGGACTTGTGTGCAAGTTCTTTTTGTCTTCTGAGTACTTCCAGTGTTGATGAGGTAATCCAACCAACGGGAGTGGACAGTGTTTTAGTGAGGCAACACAAATCGAAGATGATACATAGGGTTTCAGTAAACAGTACTGCAACATGGAAGATTGACGGTGTAGAGGAAAACCATGAAAAGGCAACACTACTGACTGTAATAAGAAGGAACAAGTTGTGGGAGGAACTGCTATGAAGGCGAAATCTAGCCTGATTTGAAGACGTAAATAATCTGTGGGCCGGGCGTGAATGGATTTTGAACTAAGCGATGGTCACTTTTGAAGTCGAGGACTTTCAGTTTGAGAGGAAGTAAGTGAGGGTGATTGGTAATAACTTTGTCTAACACAAAGTTCCCTCTTGTGGGAGAGGTGCTGATGTCAGTCATGGTTAAAATCACCAACGATCATATATAAATGTTCATCTATGAGGGGAACTAGAAATGGTATAAAAGTGTCATATAAAAGAGGATATTTTGAATTGCATACAAAAAAGCTTTATATATAATTTAGTAATAACTGTGCTTCTGAAACGAGCAAATCTAGGGAAAAACTGTATATAAAGGCATTCAATACAGTTTGCAGAGTACTTGAAAACAGCAGCAGACTTGCCGCTCCATACTGAATTGACGTAGGTCACCACTCGATTTCCGTATTTTTTGTTCTTCGACTTGACTATGACACTGGAATCCATCTGTGCGAGTCATACAGTCGTCAGCGTCCTCGTCTAGCCAGGAGTCTTGAACACATACTGCGCAAGTGTGAACGAGAATCTATGCTAGTAGAATGCTTGTTAAATACGACAACTTTGAAAGGACAGAACCAACATCAGCACGTGATCACAGACGGCACCGTCATTTCCGATGCAGTAACAGAGCTGCGTGCGGCCTATCAACCAGCAAATTTCCGTTCTTTTTTGTCCAATTTTGCTTTACAATATCCTTACGCAAAGGTAATTCATTGATGAAACATAATATTGTTTTCAATATACAAAAATCTCAGTTGAGTATGCGAGCAGAGCGCAACCGTGACAACTGACTAGGGTAACAATAAACCCACTCTGTCAGCAGCAGGACAACAAAAACGTGGCGTAGCCAATCGAAAGGCGCGCTCAATTAATGAAGCACATCCGAGGGGCCAGAATTAGTGTGAACCATCAATGAACAGTTCTTCAACTGCGAACACTACGGAAGTATCCGGTATTTCTGTCGAGTATCTATCTGGTCATTTGACCAAACAGCTTGAAAGTCATTCGAACCAATTTATTTTCTCCCGAACTATCTGACTTTTCTTCGGCCCGTCAGAATCCTAGTGTTGTGACCGACTGATGTTTGGGTGATGTAAGTCTGAAGTACGAGATGTGAACCTTACTGCGGCCAGTTAGGTCGGTGATAAACAGTCAGGTTGCTCTTCCACGGCTCCCCACCTGAAGTGCCAGGCTCGTCGCTTTTTGGAATTTTCCGGGGGCGGAATAAATTTGCTCGACTTCAGTGGTACTTTACGCCACTTCTTCACCCTGCAGTGAGGTACAAGCGCGAAATATAAAAAGTTGCATACGGGTGGTCTTTTACCTCTGAACTATCTAGGAGACTTTCATATTAGCAAATTTGTGTACTATACTCATCAGAAAAACCCTACGTCAACAGAACCCAAAGTGGATGTGATTCCTTTGCTGAGAACAATCCCCCAATGTGTTCATTAGATCGACACTTTATCGGGTTTGACGATTCCAGCAATTCAAGTTAGGAACAAATTGCCAGGGTGAGTGGATCAAAATGTGTCAGAGGATGCTCATTATTTGTCTCCCTCGCAATCATGCATCCCGGGTTCGAAGCCTTCGTTGGGGAACTGTAAACATTGTGTCCCGAATTCCGTAGGCAGAACAAAGCATACATACACGCACGAGAAGCGTGTGTTCTGAATCAACGAACAGTAAGTACGACCATTGGAACAAGAACGCAAATGCCTCAAGTGAACGTAGACTTTCAATTAATATTAGTTTGCCCGAAGTAAGCTGTAAGAGAATAGGCTGGCCCATTGACAGTAGGCGGCTTGGTTCGTTTAGCAGACAGCACGATCGTCTGGCGGACAGCCAGCACGTCCTCGCTTGTCCTGAAACGAGGACAAGATTGGAATGAATGTAGCGGACCGTGGAACCAATCAAATGCCAATTGTCGTCCAAGCCTAATAAAGCGACTGGGTTCGTCACCAGATAAGCCAGAAGGCCTGGCTGAGAGCAACAAGTGAACCAATAAGTGTGCGGTTCAAGATCTGATTATGACCACCATTCATCATACATAAACCGTCGTTTTTGTACTAATAAACCGGGATGGTTTTACATCCAGAAGAATCTTCTCACTAGACCTACTGGGACAGAACGGAACATAAG
>STRG.75341.2
TAGAAGGAGAACTATGAATACTAGCATCAGTCCGATGATTAAGTTGTGTAAATGCAAGTGTCACTTGTTATGTCACAGTCATATCTTTCTGTCTATGCACACTGATTGGATGGATCTCGTGAATGGCTGATACGCACTAAATGAAAAACTGCACTTGTTCGGCTTCGGATACTTTCCATGTTTTGGACTAACCGCCTAACAGCGGTTACCCTATCAGGACTGATGTAGTATATGGCAAGTGGTTTAATATTAACCAAATCGGCATCATCAATCCCAGTCTTGGTCAAATCTATTTGTTTTACTTAGTCTCATGATAACCAGACAGCAATAGAACAAATCTCCACATGTAATTATTATTTGTCGGCTTTCTTGCAATAATTTTAATCCAGTAAGCTTTATCAAATCGTCAAATAGAGATGGACGTTAATCACATGTGTTAGTTTCAGTGACCGCCATTTGCGCTTTTTGTTTAACTCTTGGGCACACTTCTGTGGCGGTTTGATAAGAAAAAGATCAAAAATACTGTATGCTAGGAAATGTCTGTACACAAAAATATAGTACAAGGAGCAAAGAACAAAGTGATTCTCAGAGATACACTCCGAATAATGCAGTGCGGTAGCCACGTGGATGCGTATGCACTACAAAAAGCGTATTGAGTCGTATGCGCTTGGCTGTAACTGCCATTGCTCTCAACACGCGCAGAAAGAGGTCAGAGAGAACACACCAAGGTAACCATTTGGGGATTCGTCGAGAATTTCGTATTGCTTTAGTAAAACAAAATATTATGTACGGTGAAAAAAGACAATGTAGAAGAGTGAGTAGTTTGAACAGGTGCCACAGAACACCCACCCCCACCACTTGCAGCGTTGAGATCAAAATTAGGCACAAAAAACGCGCGATATGTAGCAGTGTTCTTAGTCTGAGGAACAGAAATGTGTACGGTTCTTCCAGAATGAGTCTTCTGCTATGCAGCTTGAATGTCCTGGGGATTTCTTTGGAGTTCGCAGTGGTGGTGGTGGTGGCTGAGACGTTGATGGCGTTATCGGCCCTAGTGAGTTGGAATGTTCCAATCCTGGTTCGTCGGAGGCAACTAACGGAATCTGGTGTGGAAGTGGGTTGAATATGGGCTACCTTAAGACAGTCAATGCTAATGGAATTTTAGCGTCCGTTGCGGTCAGTAATAAAATACTTATCACAGCGTCTGACAACACGAGAGGGATCGTCACATGGGGGCTGTGGGGGTTTATTTAGAAGATCAGCAAGAATAAAAACGAGTGGGTAGGATGGCAATTTATGATGGACTTTTGTTGGACGAGAAGGGTGTTGCATACCCGTTGGCTGAATTCGGCTTATGTGGTTTGTTAAGCGTGAATCTTAAGACACAGGATACAGGCTGGAATCAGCAAGGCCAATAAACATGGGAGGCGTAAGATACTTACTGATTCTACTTGGTATTTGCAAGATAATCAATTGGTCGTCTTGCGAATACCGAGGAGTATCATCGTAAGCTCCTCCATCCATTTAACTGGTGAAGCAACCGTGGCATACACTTTCAATTAGTGGTGGAAGCGTTCGACTGAACCGTTGGAAGCTGGATGATATGCTGTGGATTTTGTGTTCGTAACCAAGTATCCGATTAAGATCACGGACTGAGATATGTGAATTGAGCGTCGTGGTCAGACTTAATAGTTGTGGACACCAAACGAAGCAACCCAACTGTCAAAGGAAGTTTATGTGAGGATTTGAGCAGAGATATCCTCAATGGAAACAACGTGGACCAACATGTAAGACGATCAGCACATGACGAAATGTAACCATTCGAAGGAAGATGTGGGCCTACCAAGTCAATGTGCACGTGCTTAAAGCGACCATCTGTGACGATGACGTTCGGTCAAATAAACCTCGGCGACTGTTTTCACAGAAGAACGAACACCAGGCTGGAAGATGGAATAGAAATGTTCAAAAATGGCTCGCCTTAAATCTCAAGGAACAAAGGGGCGAGTTTTGCTTCTCGAAACGTTACAAAAGATGTTGTCAGGGTGAGATAAGCAGTATTCAGCGAATATTAAACGTGGGTGCGAACGGAGTTGTTGGAATTCTTCGTTTTCATTCTGCGCACAGAAGTCTGATGAACTTGGGCTCGGGACAAGGCCTCAGCAACAACGTTATCGGGCCCTGGAATGTGATGAACGTCCGTCAAAAATTGGCAAAAGTAGATTTCTCTCGGAGATTAATGATCAGTAGCGTTTTGGAATGCGTAGACTAATGGTTTATGGTCTGCAAGTATGGTCCCAACGCTGCAACAATAATTACAAAATTAGGGGAGGGGGAGTAGGACACAATACAATTTGATGTTTTGCTTGCCATTTTGCTTGCTTGGGTGACATTTTTGTGATTATTGGGCACGACAATTCGACAGATAGACCGCACTGCATTCATACTAATGACTTCTATTCTGAGCCATGTTCATGAACGCCTCTAACCAACGACGACCCTCGTCCTTTGGGCGGGAAGCATCAACCGAAGCCAATGAAAGCGCTAGCTTCTTCATACCGCTAAGCCAAGTCATGGCCCGACTGCCGCGTTGCTTTTTACGGTCCTGCTCAGCACGTGCGGATAGAGCACGGAAAGAGAGACGATGGACAGGCATTTGCAAAACATGACCGAGCCACAGAGGTGGTGTAGAGCAATCTCTTTGTTAAAAGGATGGCTGTCTGTGCCCAACACACGACGGCGCACCTCGTCATCATTCACTCGATGTTCCGACCAGACACGGGCAATGCTTCGGAGACATCGGTTGTCGAGCACAGAAAGACGACGAGAATCTTTAGCGTGAAGTGGCCAGGTCTCACAAGGGTAGAGTAAAACACTAAGAACCGCGGCGACGTACACCCGTCCCTTAAGAGAGAGCCGGATGTCACGGCGACGCCACAGGTGTCAGAGGTTTACGAAAACTGCTCCAGCTCTCGCTGTTTGTGAACTGATCTCTTCCCCAACATCACCTCCAGGTTTTATCGAGCTCCCAAGGAGCTTGAAGTTGTCAACTAGCTCAAGCTGACCACCACAAAGAGTGAGTGCAGGTACAAGCTTCTGCCAGTCTTGAAAAAGTATTTTGCACTTGGAAGATAGAAAGTGCATACCACATGTGGGTACCTCAATCACCAAGCGGTCCGAAGTGCGTTGTGCTGCGTGTGTATTATCACTCTGCAAGGCGACATTATCGGCATATTCCAAGTCGAAAATTGTTCTCCGGAGAGAAGTTCAACTCCACCGTTTGGAAGACCAGAACAGGCACTCCGTAAAACATCCTCTATGACAAATTTGAAAATAAATGGGGATTTACGACAACCTTGTCGTGCTCCACTGGAGGCGAAAAAAGGTGCGAAAGTTGGCCGTAGGCCGTAACCCCACCCGAGGTGTCACAGTACTAATCTTTGAGGATTGGTACATACTTCTCAATAAGCAGTTCCTTAGTCCACTCCTGGTCTGCGAGAATGATAAAAGAGCTTCACGGTAGGGTAAGTAGCGAGTAGTTCCTGCCCAAAAGTTTTTTTACCTAACTTGAGCAGACTGCAATTTTGTGGAGAAAAAACTAAGACTGGCAACCATTGATGCCGACTTGCTGTAAAACGGCACCGAATGCCGTCAGGGAGTCATCGATTTTTAGCATGAGGGCGGAATCATTATCGGATCTCAAAGGCACCAGAGGTGTGACGCGTGACAGGACAGATCTCAGTCTCAGACACTTCGTCTGCTGCCTCCGTGACGGTGATTTGTTTTGGGGTTGCTTTATAAGAGGTCAATGAGGGGCTTCAGGATATCGACACAATTCGGACTAAAACAGTGGTAATAATTTATAATTCCCAGGAATCGACGTGGCCCCGTCAAAGATTCTGGATACAGGTCGTCAGAGATAGCGTCGATTTTCTCTGGCAATGTTGCGATGCCATGGCCGTCTATTTTGAGTCCCAGGAAGTGGAGTTTCGGAACGCCAAAATACACTTGGTCGCATTGATCGAAATGCCGTGGACTGAAAGTCGCCTGAAAATTTCCCCAACCTTTGGGATAAACCTGAGGCATGCCCCAAGTTTTTCAACGGTAGGTTCAGGGCAGCCCCAAGTTTTCCCCATGCGTGCCCCATGGGGCGTGCTACTTGGGATTTTTGCCGGCTATCAAGATATCGTTGATGTGAACGGATACAAACTTAATACCGCGGAGGGCTTGGCCGTCGAGTCGCTGGATGGTTCGTGCCGCCAATAGGCATGCGGGGGAGTTTAAAATGACCAAGTGGCGCGATTATGGTTGTTTTCGGGAGCCATTAGGATTGATCTTAGGGAAGATTTGTTTGCCAGTCAAACCGAGAGGGAAGCCGTGAATGGAGGGAACCGGGTAGCTGTTCGGAATCGTTGCGTTGTTAAGTACCCGAAAGCCACCGCACGGTGTCCAGTCTGCTGGCGTTGATCTGTGAGCCATACGTAGTGGTGAGACCCAAGGACTGTTCGGAAATCGGATGATCCCAGGAGCTAACAATATGGTCAAATTCAGCCTTTTTTATTACATGCTTACGCATGAGTGCAGTGGAAGGGGCATTTACCACGAAGGCCCACTGCACTATTGGGGATAACCGGCAACCACACCCTAAGACTTGGAGTGGCGACGAACCACATATGATCCCAATAGGTCAGGTGTGGCAACGGTCCGGACGATAGTGGATTACTGTCTACCACCAAAGTAAACGGCGGTGATGGGGATTCGAACCTCGGACATCTGAAGTAGTTAGCGGACGTTCTAAACCACTCGACCACCACCAGCCTTGGCTATTTTCGGTTTCTTCTGGGTCAGACTTCTGAGACGGGCAGTTGTCAGAATTCCTATGGTCATAATATGGTGGATTACGTTATGTTTCGGCACAGAAACTTCACAAATTGGACGGGTGATTTGAGGACACTTGGACAAAATGGATGTGCACATTTCTGATGTTGGCAAAAGTGAGCAAATGCCGACGGAATTGGCAGCCTAGACAGACCAGATGATTGCACTCTCATTGTGACGGTATGTGCTGACTCATGATCGATAGTCAGCCATGTCGCGTCAGCGATCAGCATGTCAGCACCTGTCCAGAATCCAGGTCAGTGCTTTGTGCCAGCGGATTCACTGGCGGTGAGACGCGAACGGACTCCCGTCAAGTGGTAGCTGGTTGTGTGACCAATCAACCAATCGGAAGACATGCTACTTGATGTAAGTATGAACCAGTTGGGTCATGTTGCAATGATTGGTGTTAGTGACTATTTTGTTCCTATGTAAACAATGTGTTTTGTGTTGATAAACTGGGATGATTCTTGGGCGGAATAGATTTCTCACTAGAGTTAGTGGGACGGTTTGAAACAGTCGCATTGTTGTGTATTTCAAAAGGAACACTGAACTGAATCGAGTCAAAAGTCGAAACCCAGGATAGGGTAACGAATGCTGGTCATCCCTATGATCTGTTTAAATGTCGATATGATGGAAAGACATGCAGGAGATCGTTCACCGCTTCAAATCTCAGCGTTGCGGTAATGTATTGGGGAATTGTGAACGATTGTTCGGCTTGTCGGATGCATTGACACATGCAGAGGAATTTGCACTTCTCGAAATCCGAACGAAGTTCTCAATTGCTCCGTTTGATTGTGGATGTCTAAATGGAGTTAACGAACAACACAAACTTACTGACTTCAGCTAATCGGTCATTTTCTTGGCCGATAAGTCCATTATCGGTAAAGATTGCACTTGGAACGCCTCCCCGACTAAATCTCTTGAAGAAAGCCGAAATAGTGAGATCTCAGTTCAGTTCATTCGACCAGTAACGCACTTCTGTGATCTGATTCCGGTTGCTACCTAGCAGCATCGTCGAGCCAAGGGCAAACAGAATAAAAGCATACGGTGAAAAAGAGCCGAAAACAAAGTAATGAACGGAGAATATGAAGAAGAAGAAAAAGTTTGAATACAACTACGCCGCGGGCCGCGACACGTAGCAGTATTACTTAATGTTTCCCGCCACCTGTTAAGCTGGTCTCGTGGACCCCAACTCGGAAGTCTAACACGTCCCACTTGCCCAAGTCCACTGGTTAAGGTTGTCATACCTTTCTGCCGTGTCATGGACTGATCACCTTGACCTACCTTCCAACCACTACTTGCCTCGGGGAACAGTGTACATCGAGGAAGTCTGTCGGTGGGCATTTGTAACACATCTCCCAGCCACTTTAACCTGTTTAGATTCAGTACTTGTTGCAGTGTCTGGCCATTGGTTCCCAACTTCAGCATTGCTGATGGGGTGCTTCTATCGTATTCGGGCAATACTACGGGAACATCAGTGCTCAAACGCCGACACTCTTTGCCTATCTTCTACTTTTGACGTCCAAGTTTCTGAACCGCATAAAAGAAAAGATCTGACCGCCGCATTGTACACTCGACCCTCGGCCGAAAATCAGATGTCACGCTAATACCACCAGATGGTAAAATCTAATTGTGTCTTCTGTATTATCGATGACACTTCATCCAGTATCTGACCATCTGGCGAAATGTAACTACCTGAGTAACAAAACTTCCCCTCCAAGATAAGGTTTGGTGTAGAGCCAACCCAACCCTCCAGTAGCATTTTACGCTGAAGATGCAAAACGCATCCCAAGCACTGGTACACTGTTACTTAGGCAGTCTAGAAAAACTTGCAACTCACCTGGATCCTCACTCAGGAGAACAATATCGCTCGCATATTCTAAGTGAGACAGTTCGCTGCCTGAGCACAAATCGATGCCACTATTCGCACACGAGAATAGGGCTATCTCAAGAACCATTTCAATTACAAGATTAAAGAGGAAGGGCGAAAAAGGGCCACCTTGACGAACACCACTTTCCATGGTGAACTGGAGTGAAAGATCACCGTAAGCATGAGCTCGGCTTCGGTTGTTCGCATACAAGGACTGGAGAAGAGAAACAAATTTCCCTGTCAGTCTTTTCAATGAGAGGCAGCACCACAGGCCTGTGTGGTGGACCGAGTTTATTGCAGCATTCAGATCAAGGAAGGCAGAGATTGTCAGCCTACGGGAGGTGTGCTTATACTCCTAAATCCGACGAAGAGTAAAGGTGTGGTCGATACATCCCTGGCCGAGTCTGAAGCCAGCTGCATACATCTTTCCCCGGGGGTTGGATAAGTGGTAGAGAATAATTACGGCGAGCAGTTTGGATGCCATCAGCCCAGTTCATTCAAGCACTAACCTCGCACTTCTGTGCTCTGGTTTCGGCTCCTGCCTTACAGCATCGTACGGTTGAGGTCAAAACGAATAAAAGCACGAAGTGAAAAAGAGCCGAGAGCAAAGTAAGGAGCGGGAGAGTTCGAATGCCACTACACCACTGGCTACGATACCTAGTCATATCGTTTGATGTCTCCGACCATCTGGTAGGCTGGTCTCGTGGGCCCCAACTCGGAAGTCTAGCACATCCTACTTGGTCAAGGTTGTCATACCTTTCTGCCATGTCATGGAATGACCACCTCGACCTACCTGGGAAGGAAAATTCAGCGAATAAACAAGGAAAGAAGCAGTTTATCGGTCTAAAAACCCTCTCTAGGTGGGCGTAGGAGTGGATTATCTGGGATTTCTCTCAACAGTGAGAGAATTCATCGCGCTTCACTTGGCAGCTATCGCCCGCCTAAACTGGGCAGTCCCAGTCCAAAGGATTTCGTCCCGTCCACTTTCCTCCTGCTCTGTTGGGTGCATGAGGCTAAGGTCTGGATCCAAAAAGTGGATCGATAACAAATCATCAGCGAAGACAAGACAAAATGCTTGCTACAATCAGGTCCCATGCAACAAACCAGAAGATTTTTGCGGGTTCTTCGGCCACTTTCCCGTGCTGTGGTAACTCCCCACTGCCTTGTGGGTGAGACTTTTAAGTCAAAGGCTCGGGTTAGGGTTCCCAAAAAGATCCCCTTCTGTGGGATGGGCAGGCGCGAAGTACGTTTCGCTCAGAAACCTCCAGCATCATTCTTGTAAAGGGCCTTATAAATTACCCCTCTTCGAATTCGATACTTACCTAGCTGATTCCTCTGGATTTCACAAAAGGACCTGCCACCTTTCTTGTAAATCGGTGCAGTCACGGATTTCCACCATTCCTTGGAAATCTGCTCGCTGTCCCAAATTACTTGGAGGAGTTTTTTAAACTCCGAATACAAAGCTTCGCTTTCATTTTTGAAGAAGGATGGAGACAACTCATTCGGTTCAGCAGCTTTGTGCCTTTTCAAATAATCTGTCTCCTGCATATTCTCCACTTCTAATGGAGGGGTGATATCTACCTGCAATATTTCTCTTGCAGTTATATTCGGAAGGTCCACTGTAAAAGTGGGTCAACTGGACTGTTCGTTAGAGTGCTCCGCCCAACGGTCCAGACGATGTTCCCGAGAGTAAATCAGTGAACCGCCGGATTCCTTGGTTAGCTCACGTACACCAGGCTTCAGTCAACCGGTATCTCTAGTTGAGGCATAAGGGTCTTGACTATTACCAATAGACGCAGCCTCCTACATTTCGCAGTCCACTACTGCTCACGGTCATTTCTCAAACTCCTGGCCATTTGGCACCCCAGGAACTTGCGCACCTCATTGCATGTGACATTCTGAAGGACGGATGTGCGAGTATCTATCAGGGCAGAAGTTCGCACCCGCCAGAAACGATCTGTGGCCAGAACACAGCTAGATGAGACGATCGCCGTTGTCAGCGCTATCCTCCAGGATAGCAAACGTGCCTCTCATATACCTTTCTGAATCCCCTAAACAGTCAACATGGGCTTTGAAATCCTCAGCAGTAACCATCACGTCCGTTGAGCGCACGCTTCGAAGCAGCTGAAACAAACCCGATGGAATTCATCCTTGGTCTCAGAGGAGCTGCAGCTAGCGAGTTCATACGCAGACCCGATGAACAAGCATCGATGCTTCAGTCTGTTACTGTTGACGTGCACAGAACAGTCCAACCGAAATGCACACGAATGACTGCTGACTGAAATCCAGTCTAGCAACACTTGCCCAGCTCTTTTGCTTAAAGCAATCCCAGTGACAACCTGACTACAAGCACTAGACACTGGATCACCCGACACGCGAAGATTAGAGAGAGACTGAGGTTGTATCTGGGATACGAACAGTAATCACAGAAGTGGGATCTTGTATGGGCTTTTCGAAAACACAGCATGCATCTTTTTTGAAAGTCCTAAGGGTTCTAACGAGAGCAGCTTATTGCCCTATCTGATAGTGTGCGGACGCTGAATGCAGCCAAATGAAATGAACAAATAGGCCTACGGAGTTTGTTTGATTCGTGTCCTACTTCTGAAATATTGCTTTCTTCAGAGCCATAGTAACCCTTGGCGTGTTGCTTTGATCTTAGATTAGAGGCAGGAGGGGGGAAGTTATTGAGGCCCTTCACAGGAAGAATGCTGCAGACGAAATCACCGGTTGAAGTGGTTGTAAAATAGAATTCTGTTCTACTAGAGTGAGTATAAGTGAAGATTAACAAGTAATACTTGCTCAAGAATGAACCGTAACAATCGGCATCAACGCGTTTTCAGGGCTCTGACGGCATCGTCCACGCGGTAAACTTTGATGATCGTAAATGTACTTCATGTATGCAATTATTGCATGATATAGCAATACGATACATCACTACAGTCGGTTGGCCACCTTTGTCCAACATAACCGGCGATTGCAAGGTAGTATTTTTTAGTGGCACTTACTAGGTCCGCCCGGCCAACCGATCGTGACTGTGAATAGACAGTCGGAAATGGAAGCCCACTCTGAGTGATCGTAACGAGACAAGCAATCGGCATGCGGAATAAATTACGGCTTCCCATACTGAGCGTCGTATGAATACTCAGCTAACGTGACGTTTCACTGCTGAACCGTTGCTCCTGAAGATATTGCTAAAGAACGGTGTGGATTTTAAGTGAATTTCAGTACTTCCTGGTCTGTCACGATAGTGAGATGGGTATTAACAAATATGTATGCATGTGAGTAACGGTCCAAAATACAGCTGATGTTTCATATAAAGATTTACTTAGAATGGAAACGGAAATTCTGCTCGCCATATCAAGAAACGCCTTCACACTGGTTTGGTCCAGATCCCATGTTTTCTACCTTGCACTTATCAAACAGCTCCTTTGTTTCCTGTGAGCTTAGACCACTCCGACCATCTCCACTTCCGCGTGATAATTGTTTGTTCACTCCCATTGCGTCATACTAGTTTCAGCCCTGTTTCTGTGACAAGTGTTGATTGAGGTTAGCTCGTATCTGTCTTGGGTCCATCTGTTGACCTTGTCTGTTCGTATCGCTCATCAATGAAACCTGGTCCCCAGCATTCTTTATCGTTTATGTAACCTATCCTCCTCGTTGTGTCGCTATACGCATGACCCACTGGTTCCCACGACAACTGCATCGGCGTTCGTGTTTCCACACACTCCTCCCTACTAACGTTGGTTCTTACTTTACCCATTTTGTTACTGCCTCATGATTTCCTGAATTACTGGACCCCACCGCTTAGGCGCCACTCCCTGTCTCTTTCTCTGCCTTGCCTGTGTGAATGACAGAATCTTGGTTTTCCCGCTTTGAATATGCCATTTTCTCATAGCCATGATATCACGTGTGTCCCTCACCACATTTGTGTGTGTCCCCTCAGACGATTACTTCTCTTCTGACCGTTGATTGGTAAAAATGCAACCTACCTATAACGACTTTCTTTGTGAACTAATTGACTTGCTCCTGTATAGACGTTTCTTGTCCATTGTCGCCTGAGCGTTTTGAAGCCCTTCTAACTGTCGATTCTGTGGTCAGTTTGCCCACAATTTGAGTACACGTAGCAAAACGAGCTTGTGTCGTCTGCCTTGAGACTCGGGTTTCGTTTATCTGCGAGTCACTCAATAACGGGACGACAATCCTGTACTCTTCAAGTTGGGTTTGGGAATGTCCGCCTTCAGCAGAAATGGGTCGTCGGGAAATGCACAACACCGGGCGACCATCCTGTTCGAGAATAGCTCCGCTGCCGGCAAATGTGAGATGAATAGAAGAAGAACAGTGTCCTCCGATATGAGTAGTATGATACAGCATATAGATGGCAGGACAGAATTTCCGCGGAAGTACCGGACCGGTTTTACGATTGTTGCCGCTCACCAGGTACGCGTACCCAATCAGACCTTTACTCGAGCACTCCGCAGTTGGTCTCCAAATGTAATCTCGTCTAAATCGTATGTAGCGTGCATTGACGAAGAGTCCATTTTTAGAATCATACGGTGATTTTTTCAAATTTAGCTCGTTCTGAAGGTTAGCCGTGTTATCGGAAGAAATAACGTTGGGAGAATCACCGTGTGATTGTAAAAATAGACTCTACGTCCATGCATGCTCCATACCATTCAAATGAGATTACAGCTGAAGGACAGTGTTTGTTGACAGGAAGTCAAGTAGGCTGTGTAAGCGCTGTCCATGAGGTAATGATCAGTGAAATGTCTGTTGAGTGACAAAGTCGAGTAACGGGGCGATTTCGGTTGAGAAATTGGAAGGAAATTGCGAGAAATACTGGAGGGAATCCACTAGTGCACATAACTCAGCAAGAGATTTATGAGAAGGGGTACTGGATAAACGTAGAATACATTTGGGGTCGGGGCGAAACTCTTGTGCATCAACCGAATAACCAAAACGGAGGAACATAGAGGTGGAAAATACACACCGGGATTGATAGCAACTTAATGTTTAAGCGATCAGCCAAGTAAAGAAAGTAACCGTTCGTCACGTGACTGTTGAGTGGTTCATATACCACTAACGGTCCACTTGATTTGCGTAGGCAGCTTTATCCGATCCATTTGTGGTTAAAAGTAGCACCTTAGGATGTATAATTTGCAAATTCCGATATCTTTCGTCATTTTCTCAAGAGGACAGTGTGACGCGATTTTTCTCGCGGGAAGTTGGAACTAGTCAAAGTCCAATTATTGGTACCGTTTTGAGTGGTAGTACTAGAAATTCGGAGCTCCAGGGCTGTGACCACTCCCGAAGAACACACTACAAAAACATCGTTCTGATGCGCTGACACACCTTTCAAATCTGAAAGTGCAGAATTTATTGTGCTTTAAAAAATAGCGGGTGACAAGTGTGAGTGTATGAGCTGACTTCGATAGACAACCACATGTCGCTAGCAGTCAGCCCGTTAGCTTCCGTCCAGCAGTCCAAGTTAAGGTTTGAGCGAATGCATTCACGAATGGCAGGGCAAAGGATCGACAAGACGAGAACGGACTCCTGTCAGGTGGTGGCTGGTCGTGTCACCAATTAACCGATCAGAAGAGGCGTTTCCCAAAGCCAGCTTGAATCAACTGATTTGTGGTGCGACGATTAGTGACAGTGAGTTTTGCATCCTATCTAGTCTCTTTTCCGTTAATAAACCGAGATGATTTGAAGGCAAAAAAAGCCTTCTCACCAGAGCTGGTGGAAAGGAACAGAAAAACAAGCCAAAATCAAATGACAAAAATATGTACTGGAACAACTCAAAAGGCGTGTTGATAGATGTCGGTTCACGGGGTTAGTCATCGAGATTTTAGAACCGTGAAGTTGATGAAAACTTCCTCTGACTCGAGAGTTAAACAAGTTCAATGTTTCAGAATTTTGTTCAGTGTGACCCGGTAGTCGCCGTAAATTCTAGGAGCCCTTCGATCTCTTTTCAATGGGCTAACAATCGGAGCTGTACAAAGTGAAGAACCCACCTGTGCTGGATGCACTGCTCTTCCGCGGGGATACACGTGTCTGATTTACAGGGACGGAAGGATAACTGGATGAGCCGGAGTTCAGTAAGTGCGTGGGGAAGCATCAACACTTTCACCGATAAGGATAGGCGTGACGATCCGTCTTAACGCGTTACTCTCGTGGTTGTGATTATTGCCGTGGCAACCAAATCGTCCAACGCTTTCTTCACTGACTCACGTAATCCGAGGGCAATGATGCATCGATTCATAATGGAGGTACCAGTTAATACAGGATTAATTGGAGCCATTTCAATGCCACCAAAGGATTTTGATCAATTGAGTAGTGGTGCTGAGGTCAAGGCTGAAGAGATTGGGACAGAAATATAATCACGCACGCATGTGATTCTACAATTCAAACTAATAATAAAAATGCTAGAGTCAGTCGAAAAAAACTGACACGCGTAAGTAATTAAATGCTCGTCGGTAAGGCTTAATTGACACGTTCCTAGTGCGGGTAATTGATGTCCACTAGTACCTTTGATCGAAATAACTGGCGTGGAGTTGTGCAGAGAGATGATGACGTTGAAAACTTAGAAACAAATAAATCAACATTCCCGGTGTTCATTATGAAAGAATGTTTTATACTGCTGTTCACCAGAAAAGTACGGGTAGTGTGACTAGCTTGGGGGACTGGAAATCTGAAGATATTCATGGTCAAAGGAGCGTTGTACTAGGCAGGTTTGCTTGCTCTTACATGCGGATTAGATGTGACCAGATCTTTGACATTAAGCTTTGCGGATCGGGAAATTAATCTGAAGTGTTATTGACTATAAGACTTACGTGCATTACATTGTTTAGACTATTGAGCGGTACTCTGGGAACTGTGAGCGAATTTGGTATTTTTTGGAGCGCAGTTAGCTGACTATCTTCTTTAGGTAGTAGTTGATTGAGGACTTGCAACGCTGAACAGCACTTGAGTTTCGTAACTAACGGCGCTGTGAATCTCCCGGTACTGCTGTCAAACTGATCTGACCGACTGGAACGTGCATTCGTGAAGGAGTAGATGTTGTGGAAATTCTGAGCAATTATTCTACCACGCAGTTGCGTCTCAAGTTGATTGCCAAAGTTGCACATGAAGACCCGTGTTTGTTATCAAAAATAAACTCCGGAATTGGCTGATTGGTTTCCTACGTCCGGGAGTGAAACTTGGCCCTTTCGTCCGCCTCAAAGTCTACAGGTCGGGCGTGCTTAAAAATCAAATCCTTCGGCGAATCATACTGCAACAATGAGGGTTTTTTTGAGAAAATCAAATTCCTGACGGAAGAGTGGGCGTTCTTTCCGATAGCCCTCATAGAATTTGCAGTTTTTCTTTCTCAACCCGTTTCATTTCGCGTGAGGCACCGTATTTCGAATCGTCCCAGATAGCCCTCTAACTTCTCGCGCGTTAGACTGAATATTCAAGAACACCAGATTACACGAATCTATGATGAAAAAAACTGACTGCGACACCAATTGCCGTGTAACAGAGTAGTGTTGGGAGTACGTGTGGTGTCCGGCTTACACAGTCAGATGAACCGTCGGTCAATATCCCATTCGAACCCTGTGTTGGCTTGTACC
>STRG.3965.3
CGCACACGTTTCCATGATCACATTTCAGTGTTATTTGTTCATTTTCAGTCCTTCGTGCGTCACGAATTTCGTTCTACCATGAAACCTGTGGTTATCTTATGGGGTATTGTTTGTTTAATCAATTTTGGTGGGACAGAAAATGCAAGTGATGTCGGTAAGCTCAGTTTCGTGTATTGAAACACATAACTTCATTTCAAACTATATCCAATAAAAACTATGATATTTCCGTGTAAATACAGAGGTTTTTCGAGGCAATGTACTTGGTGAGTTGACCAACACCTGATTTATTGTTGCTTGAATCCGTCTTTAGTAATCTGCCATCTCCTTCTTGGTTTCTTATTTTGTATCCGTCGTGATAAGGAAGCACGGAGTCTCTGGAATATTTGTTATTCTGCGACCTAGTGTACGAAAGGAAGTTTTCCATACCGAAATGCGGAGCCATCAGTGAAGCACCATAAAAGATCATCCAGCTCTCAAATAGTGTACCCATTTGCTAAGTGTTTTCAGACAAGGTTTTGAATATTCCACATCGGAATGGTTGGAAATTAGGCGCCTCTCACAGGAAAGCCGCATTTCACGTAAATACCAAACACGATTAGGGCTGGAGCGTTGCTTGAGGAGGGACCAACGTGAACTGACGAGCGGCAGTCATGTGTACACACATTGGAGAGGGGGACTTACTGGGAACATGATTTACGGACACCAATGGACACATGGATCTGTGCACCAAACAAGCACGCAATAACTGAGAAGCTTTTTCGTGAGCTGTATTAACACCACCAACATAACATAGCTCAAGGTGAACTGAAACATGTTAGTGCTCATGCGAATACTTATCGCGCTTTTACACACTAATTGACTGACTCCGATATTATTAAAGTATGGTGTGACTGTCTTGTTGGTTAGTCATGATAATGCATTTACAACAATATATAGCAATTTGGACATTGGTGAGCATATATAGTGAGCAACAAATTGATTTGAGGACGCATGATATCCATCGCTGGATAATGACATTCACAAATGACCTTACAAGCATAACTCTCCATACTGGTGTAACAACTGGTGAAAGGTAATCGGGAACTTCAGGCCGACAGATAGTTTTGACCGGTGGTGGTAGGGTGGTTTACAGCCTTCCCTAACATCTCGAAGGTCAGAATTTCCAATTCCCATCGAAATTCACGTTGGTGTTAGAGAGTGATGCACTCTCATTGGGCTCGTTACTAAACATGACCTTTTGGGACCTTACTTTGCTCTCTAGTTCGGATCTCAGAGTGGGGTTGCCGGCTATTGTTGACAGTAGTGGGCCTTGGCGGCAATGATGTAAGCCCCTTCTAGTGCACCAATATCAGCACTACGCACTGCATCACTCCTTTCCATTAGGGTGGTCAGTTCAAATTTGGAATACCAGTGTTGATTAGGAGAAAAAACTGCACCCTTTGAACCACACATTATTCAAACCTGTTTTAAAATTATTCACTGGGGATGTCTTTTCAATATCTCTCATTTAGTAGGAACGAAACTGAATAAAGAACGAAGGTATCCAATACAATTCATTTTCTACCTATTCCTAGATTTGGAAGAAAAAGAAACCTTGGAAATCGAGTGTCCATCAAGTGACAGCCGTAAGCAAAATCCTGACTGTGTTTCATGTTGAAATTCGATTTTACATTCTGGGCTTTTGTTTTGGTACTTGGTGTGTTTTCACAGATGACAACGAGGTGCAAAGCACGAATAAAACGCTTACAAATACCGGTTTGTCCTAACTGCTTGCAGATAATATTGCCTGTTGATTCACCCAAAAAAACGCGTATTGAATTCCTTACTGAAAGCGTATTATCTTGTCCTTTTCCAAGTCGATTTGTGAAACTTTTGTCGAAAGAGAATTTGCACAGGAACAAAATCAATCTCATAAGAATTGCAAATGCCCACATTGAAGCTGCACGTGAGATGTTCAAGCTCATTGAAACACAAAGGCTTTTCGTGGCTGTCCTCAGCACGTTATCTTTATTCTGTTGAATCGAATCTGAGAACTTTTCAAGAGAAATGGTACAAAGAACCAGGGTGAAAAAATCAAAAGCCTTGAGGGCAGCATGTGCAAGACGCAACCGTGGTCATTATTCCCGACAGTCGCAAGCGCATCCATTCACAACCTTTCCGGTTGTCAGTTGACCACAGCGCAAAGTGAGGTTTGGTATTTGAAATTAAATTTCAAAGTGCCGCCCAAGCAACTGAGCCATCTACAAACACGCGTTCAGTTCGAGAACCTTTATGATCAAGTTAAGGATCTAGTGCCTACGTCATCCGACAAAGCCGGCTGGTTCAAGGCCAAGCTGGTTGATATTTCTGAACGATAACTCGTTGTTCCCATACGTCAGTGGCGTTGTTTATCACAAAAACATCGGGTGGTGGTGAAACAACTCAAACAAATGAATGATTTATGGTTTCTAAAACCGGACAAAGGATCAGGAGTCCTAATTATAGAAGAGAAATAATGCAAGAAAAAGATGGAACAGATACTTTCCGATACGC
>STRG.35991.3
GACGCGCTCACCTTTTGAAGAATTGCCTATTGATATGATAGCTGCATTTCCTTGTGAACCTATGCATCTGATATTCTTAGGTGTAGTTCGCAAGATCATGTTGCTGCTGAAGAATGATATAAACTATAAAATACGACGTTGTGATGCAGATCGCCTATCGGATCTAATCATGAAATGCGGGAAATGAACTCCATGTGACTTTGCGCGAAAATGTAGGTCGTTATATCATCTGGAAAGGTGGAAAGCCACCGAACTACGGCTGTTTTTACTTTATATGGGTCCAGTTTACTTGCAGCGTGTTTTATGTAGATTACCATGTCTGAACTTTCTAACTTTGTCCATTATTTTGTACATATTTAATAGTGATTATTTCTCTGCATATTTTCCATTAGCAGATAACCTGTTACCAAATTTTTTTCTCGACTTCAGTATCTGTATTCACCATCGCAATTATCATACAATGTCCACACATTGGCGCACTTAGGGTTAGATGTCAAACGGTTTGGAACGTAAACCTATTTTCAGCCTTCGTCTTTGAGTCATTCATGTCAAAATTAGGGCGAATTATCAGGGGACATAACAGACCCCATACACAGATTTTCAGGCGAATTTCTGAGGCTTACAACATAGGCCAACGAATGCAGCCGCCAGATGAGTCCGATGATGTAGATTGTTATCGATTCCGCGTACCCCGAGGATTCAAGCAAATTAAATGGCAAAGTACCGTTCTCACTACAGAGAGTGCAGACTGTTTTGTGAACGTACAAATGAATCCTGGTAAAGTCGTGGATGTTGTAGATGACGTCATTATCTACCAGCGGTTCAAAGAACCAGCAGATGTTTTCACTCACGAAATACCATCTTCTCGTCTGTTAATTTTCCGTGTAAGTGTATTTTGCCGGAGAAACTGTGTGCGAATCTTACAGAAATACTGTGTAAATATTTTTACATACCAGTTGACGACACTGGGATTGTGGTCCCTGTTTTGCATACGCTACGGAGATAAAGTTATTTTTACAGTGTTCATCTTCTTACTTAGTTCTGACTGCGGTACTTCGCTGGTCATCTTCCTATGTAACAGGAAGTATACAGAAACTTCAACTTCTTCTGCACTCTTAGATGTTCCTAATTGTGAAAATCATAGGCCTGGGAGTTACGAAAATAGTCCCACAAAAGTGGGTGGTAAATGGTAGGTACTTGCGCTGGCCTCAGACTGCAGAGGACGAAGTGGCCCGTCGTTGCCGGAACAATGAAGACCCTGGCATCAACTTCACCTTGCACGAAGTCAATATCCTTTACATTTGCAGTAAGTCCCAAGAATTCATTTATTTCACTTAACAGATGATATACAGGAAGCGAGAAGGTTGAGAAGTGGTTCTGCTAATAGCGATGATGAAAACCAGGATTTCCACGAAGGACATGTGCGCCCGCGGCGCTTAATGTAATGAGAACGTTTTGATTGGTAAATGTTGCAGTAAACGACCACGTTGATTCTTAACCACCGAATCAAACTCTAATGAATCGGATAACTCGCCTGAAATGGAGGTCTGCCGAAAAAATTCTGAAAAAGAAAACGTTCCACCAATATTTCAGTCTTATCCGACACTGCCAAGCACACTGGAATTGAGGTATGAGCATATTTTCATGTGCATTGTGCTCAGAGAAGAAATTCCATCAACATCAATGACACCAAGAAGAGTACCTATGTGGAAAATGTCCAACTCGAAGGACTGCGTTCTCGTGGAACCGATAATTCCTATGTGTACAGTCCACCAAGGGCTTCAAATGATGCAATGGAGCAACGGCGTCGGAAGATGCAACACGACATTGAACGTATTAAGGGTAAGTCTTCAGTCATTACTTGAATGTTCTCTGTAGAAGATCTAGTTCAAGTGCTGAAAATGTGTTGCAAAATTTTGGCCGCAAATCAGCAAAAAAAGATCCACATTTCGACGGTGAACACAGCTGGATATATGGCCAAGGAGGATTTTCATCTGCCACTGGAAAGTGTTGATGATGTTATGAAGATTGGACAGCAGCTGACAAACAAACACAGCCGAAAAAGCTTGTTCACCCTACTGTCCTCCGTAGGTGGACGAACATTTGGTGAGACAGTTTGGCCCCTACTGCTGAAAGTGTTGCATGCCACCCTCGTGAAAGAATGCAGCCTCTCAGGAAAAAACAAAAAAATTGCGCTTGATGACAAACTGTTATTTGGAGTGATGCAAGATGCTGCTAAATCACACACTGTCTTCGCGAATCATTCGGATTCAAATTTCCGATTTCATGTTCGCATGTGGCTGCACAACACGAGGTCTCGGAAATGCATTAGGTCAAACCGGGATTGCCAAGTAAACTCCTTAGATTTTCAGATTGCAC
>STRG.6822.1
GGTTGAGGGCCCCATAGTCACCGCAGGGGCACCAATCGCCATCAGGTTTAGGAACTACGTGAAAGGGCGAGGCCCAAGGGCTACTGGACGGGAGAATTATGCCTAATTCTAGCATGTGTTCAAACTCAGCCTGTGCCACGCGGAGCTTGTCCAGGGTCGAGCGACGCGGTCGGCTAAATGCTGGGGGTCCCTTAGTGACAATATGGTGGGTAACGTTAGTGGTCACTGCGGGAAGGGGGCTAGATTGTCTTGGCATTGCAGGGTAAGTTGGAAGTAGGTCTGCGTACGGGTGTTCGGCCTGAAGTTCGATGTATAGGTGCGTGATGTAATTCACGGAGGAATATGAACCGGTTGCTGAAAGAGAAGTCTGCCGATCGACAACTCTCCGGCCTCGTGCATCGATCAGGAGGTCGAAATGGTCCAGGAAATCGATGCCTAGTATGGGATAAGAAAAGCCTGCTATCATGAACACCCAGCGAAGGTGCGACATAGTCCTAAGTTGAGTGTGAGTGACTTACGGCCGTAAGCAGCAATGGGAGTGCCATTGGCAGCACGGAGTCGTTTGACAGGCGGGTTCGTTGCATCACCTGCCTCCTTCGGAATGACACTTACTGCCTCACCGGTGTCAATTAGGAACAGAATATTTGAAACTAAATCTCGGACATGCCACAGACGACTGCCATTATGGCTGCCGACCGCTTTAGTCGTCGGAACGGGTCGGGATATTAGTTTCCCTGTTTGGCACCTGGGAAGGTGCAACCGGCTTCGCAGCGCCGGGCCTTCTCCCCAAACCTTTTGTGGTATCGACAGCACGCTGATCGAGATGGGTTAACCAGGCGCCCAGGAGAAGGGCTTCTGAGACGTTCACGTCGGTCAGAGTTGTGATAAGATTTATGGTTTCTACATTGAGAACAACCAGGAGAGGAAAAAACCTCTGAAAGCCCGCTCAAAAGCAGCTTTCAGTGTCCTCGGAATGTGTCCCTACAGTGGAAGCTGTGGTCTGGGGGCTGCTGGAGTTTGTTACTGCAGTAATTTGTGGATGGTACCGTTCCATAATACCGTCCGCTAGTTTAGCCTCTTCTGTGAGCTTAAGATGGCTAAAAACCTGGAGCAGTGCTTGAATATTGGGTGGTAGTCACTGTACCCACAACTCTTTAAGGACTTTTTTCTCTAAAATTTGCCCCGCCAACTGCTGCGTTTCTTTCAGTAATGCAGGGGGCTTCTTGCCACCTAACTCTGTCCCTTGGGTCAGCCGTTTCAGTCTGGACGATTCTGACGGCAAAAGACAAGAGATAACCGCGTCTTTCACGGCTGTGTAAGAACTGTTATTGAATATTAGGTCGCGTATCTGAGTAGGAAAGTCACGGGGAAGGCGACCGATAGTCCACAAGTAACGGGTTCGTTTGCTTGTGATTCTGTGATTCAAACTCTGTCTCTGACATATGAAACCAGAGTTGAGGGTCATCAATAAAAAACTGAGGGACAACTAGGGAGACTGTCGAAAAGGACGGTTCCGGATCAGGTTTATGGACGTTGCTAGCCACAGTTGCAATGGTATATCAAATGTAAAACGATATAAAGAGGTAAGTGCAGCCACCATGAAACACTTATACTATGGATATGAGAAAAAATATAAAAGGGATATGGTAACAGGAATCGGGAATTTACCGCTTATATGTCGGAAAAAGTGTATATGTGAACGAATAAATGTGATTGAGGGACTTACTAGTGTCCTTCGAGAATTAATTTGTTGTTCGGGCTCACCAGCTTGGGATTTATCTCAGTTAAGTCGGGACCTGCTCCCGTATAGAGTCTATAGCCCGTGGTCCTCGGTTTGTGACACGATATCAAATATACTGGGCAGCGCGCAAAGCAGAGCTCAAAGCACTGGAGCGGGACAACATGTGTACTGGAGGAGCGCAACGGCGAGCAGGCGACGTACACAGGCGGAGCAAGGGGCGTCACCAAAAACGGTAATTCTTCGAATAAGCAAGTTTTTTAGTCTTTGTCATCGAGTGCTTCACTGGTAGCACCACAAATACGTAATTTGGGTTGTTAAAAAAATTAACGAAGCATAACACGTATTTCAAACGATTCGCAAAAACCACTCGAAAACCGGCAAGAAACCGCTCCGAAACCGATCGGTTCTCGGCCGGTTTTGGATCAGTTTTTACTATTACGCCGATCGGTTTTCGGGCGGTTTTTGAGCGGTTTGCGAACGACTTCCTGGACGGTTTCTGAACGGTTTTCGAGCGGTTTGTCAGTCGTTTGAAGTACTTGATACGCTTCGTCGATTTATTTCACTAACCCAAATTACGTATTAGGATGCTTTTTCTATCTACCAATTTATGATTTTCCGAATAATCGTCCTTATTTCATCCATTTCTAAAGAATAATGTAGGACGATCTATACTGAAGTTTTCACGACATTTCGATGAAATAAAGCAATACATCAAAATAGAACACCAACCAATCATTGCAATTTACGTCGGTCGTCAATTTCCTTCGTATAAATTCAGTGTTTATCTGTGTAAAATGGCTACTAAACGGACCGACCGAAAACCGGTGGAAAACTGATCGGCGTGGTCGTAAAAACCGATCAAAAACCGGCCGTAAACCGATCGGTTTCGGAGCGGTTTGGAACCAATTTTGCTACAAAGGCTTGTATCCGAATCAATTAGTTGAAGGTAATTGCTCTCCACAAAGACTGACGACCTCATTGAGTTTCGTCCCCCTTTTTTCTTGTCTCACCGGGGCTCCTGCGCCCACGACGAGTATACACTACCAGGTGCACGCTTTTTACCAGTCTCCGTCTTCTGGGTGTGTGCATTGGGTGAGCGGCTTATTGAGCGCGCCAAGTACTCAAGCTTGTTTTGTCTATGCGCCCAGACTGGAGAACATGATCTCGAGCAAGGTGCACCTTGCCAACGGCATTTCTTTATAGCCATTGGAACCGTTAGTGTGTCATCACGAAGTGGTAACGCCAATCTACCTGGACAAGATACCAGTGCATTTTAGCCCCCAAATGCCCCCTGGAGGACCATTTTACACTGCGCACTTTCTTCAAAAACTATGTTCTTCCATGCTCACTTTTGTCTCCCAAATCATGACTTTTTAACAATTGCCCTTATTGTATCCATTTCAAGGGCATGAAACAGAACGACCTATAACTTGCTATTTTAGGGTAGTAAATGAATTTACTGAAATAAAATGTCCATTAAACAGTGTACGTCACTCCGATTGTCGATTACCTTCGTATCAATTCAATTTGATCAGTGTAAAATGCCTGCTAAACAAATCGGCCAAAAGCCGTTCAAAAACCGATATTACGAACGGGCTGTGCTACAAGGGTGTGTGTATATGATAAGCATTCTGTTAGCTTAAATGAGAATAAACGTTTGATTTATTATAAGACCATCGTTTATCAACCCGGTCCGCACACACTTTACTTAATGCGGTTGACTTGTTGAAGGGGATAACCCGGCATCGTGGATGTCACTGTTCCCGGCTGTAATGACATGATCATGGTGTTTGGTGAGTGAGACGTTTCTAGCGTTACAGAGTAGGCATTTATAAGTGATATGTACCAAAAGTTTCCTTCATCAGGGTATTTTTGAGCCATGTTTATTTTGTAATGCTTCTCCGCCAGAATTCTGTAATTTACATGTCAGTTAGAGAATTCAATCATTTAATCTGAAGGAAATTATGCTTCTGCTTTTTTGCGAAGTACTATTACTTGTAAGGATTTCCAACACCGTGCCATGTAATTTGTGAGGGTGTTAACATTTCATGTTCTCTTCTCAAACAGATATTTAGAAAAGTTCGTGAAGTAACTTGACAAGATGAAGTAATGTAGTATAGTTTACTCAAATCCAAGAGTGTTGGATATAAGCAGCCGCGTTTCCGGCGTGTTCAGAAGTGATCCCCAAGGGGTTAGAGCTGTTTCAATGGAGGCCATTTAGGGACCAATTGTGTTGAATAGGTATTTCTCCATCCACCTTCCGGATGGAGATGGTCAAATGTTATTGACTATCAATAAGAACAAGAAAAACGTGCGAAACTTACTCTTGAGAAGGCTCAGTTCTGGTGTGTTTTATGTTCCCACTCATTGAAAACGCGCGACACTCCAGGTATCTTTCGTAGGCGATCTGAAGTTGGTAAATAATCCCTGTGTTTGGAAAGTCCAGGAGAACCTGATTCAAACTCAGCAAAAACCACTAGGTAGCAACATCTAGGAGGTGGTGAGGTGTTTGTACCACTGTGTTTTACTATACCATGTTCTCTTTGGAACGTTTTCTATCAGAACCATGTTTTACGTATACAAATTCATGTCCTCATCTTGAGTAATCAGTTCAGTTCAGTTTATGCAGGACTTTGTCGCCGAATTTTTGTCGTGACTCCAAAAACGAAAGCCCAGAATAGCCTGGTGCACTGGGATGGCGACGAAAGCCCACGGAAAGTGGCGATGTAAGTGAAAAACGGACTTCCGTATGTTGGAGGAGGAGGTTTGCTGTTGGTGGTTTGTAGAGTTGGAGCTGTTGTAGAATTGACGGACCGTTTTGAAATGGGTATTGTACTGATCTGCGCTCCCGTGTCGACGAAGGAATGCATACCAGTAGTTGTCCGTCGCGCACATGGGGCGACTAGGGAGCGTTGCGGCCATGGGGGTTGTCTTTATCACATCTTAGCGTACTCGTTCCTCTGGTTAGAGTGGGAATTACAGGCTCCATGCATTTGCGTGCCTGGGACCCGAAACGGCGGTGATAGTAGCACCCATTGGATCGAGAGTTTGAGCTTGGGGGACGGGGGATGTAAAACGACGGTGATGTAGATGATCCTGTGTTGTTCGGCCGCCTGCACTAAGCAGGTCTTTCATTTTTTCACATGGGTGCAGTGGAAAAGGCATACCCCATTGCCACAGAGGCGCACTGCACTATTGGAGATAAGAAGCAACCGTATCTTGAGACGTGAAGCGGAGAACCATATGAGGTCTCAATAGGTCAGGCGTGGTAACTAGCCGAACGACAGTGGATTACTGTCTACCTCCTAAATAACTGGTCATGGTGGAGATTTGAACTTCTGACCTCCGAGGTGGTAAGCAAACGCTCTAGCCCGCCCGACCACCACAGGTTCGCACGTATCACATATGCTCATCGGCTGAATTTCTCTGCGTGCGCTGTTCTCCAGGCCACGTGATGGTTGGAAGGTAGGTCGAGGTAGTCAGTCCATGAAATGGCAGAAAGGTGTGAAAACCTTTGCGAGTCAGCTTGGTAAAGTAGGACGTTTGAGACTCCTGGGCTGGGGTTCACGGGACCCACCTACGCGGTGGTTGAGGACACTAAACGATACGGCTAGGTATCGTGGTCAGCGGCGTAGTTGCATTCATGCTTCTTGTTTGTCGCCGTGATTCCCACCTAATAATTATTTTCGGCGGTTCCTCACTTTATGCTTCTATTCATTTTGCCCTCAACTCGATGATTCTGCGAGGTGAAAACCAAAACCAGAGCATATAAGAGGAAAGTTGATGGTTGAAAGAACTGAACTAAGAATGCAGCCATGTGATGAGTGCATCCGAATTCCAGTCAGCAGTCGCTTGTGCGCAGTTCAGTTGGACGGTTCTGTACTTGCTAACAGCGACAGACTGAAACATCGGTGCTCGTTCGTCATGCCTGTGTGCACCCACTAGCCGCAGTTCCTCTGGATCCAAGAAAGGATTCCATCGCAGTTTGTCCCAGCTGCTTCGAAGCAGCCGATCAGCGGACGTGGTGGTAACTGCTGGAGGTTTTAGCGCTCAAGTCAGGTGTTTGGGAGATTCCAAAAGCACATTGAAGGTCCGTTTGCTATCTCGGTCGATCGCACTGACAACGATTATGGTCTTGCCCAGCTGTGCTCTAACCACAGTTTGTTTCCGGCTAGTGTGAACTTCTGCCATAAGCGGCATAGACTCAAATGGGGTCCCGCATCTTCACAACGTTGGAATCAGATTGCCCATATTGTCACTGGCCACCGCTGGCGTGGATCACTTAAAGACTGTGGCTCATGTTAGTCCACGTCTGTGGACTCAGGTTACACCTCGGTACGTGCTCGATTCTGTTTACGTTTCGTTCGTGGTCGCACCAAAGCCATCCGTCCCACATAGTTACTTCTGGACGATAACCGACGATCTGCCTCTCAGGCGGTGTCTACACGTTTATCATTGCAGCTGTATATACGAGATGCGAACGAATGCTGGCAATAGCTCAAGGGAGCCTCGCGCGCCGCTTCCAGTACCACACAAATCTTCGGTTCAAGTGGGTCTCACAACCGATGTAAATCTTCGACATCAGTTGGTCCTTTAGATGCTCGCAGATCCGTCCCTCCAGATGCCACATTCAGTGAGGTACGCAAACCTCTGAGACGCCACCTGACTATGAGCCTGAAAAGTGACTGCGAGCAGTGGTGGATTGCGAAGTGTAGGAAAATGGAAAAGGCTGCGTCTGTTGGCAATACTCGCAAACTTAACCGTTTGATTAAAAGTACCGGTCCATGGAAGCCCAGGGTAAACGAGTTAATCAAGGAGTCCGACGGCTCACTGGTTCACTGAGGGGCGCCATCTGAGTCGTTGAGCAAAACACTTAAGTAGTTCATTTGGCCTGCTTTTTCGATGTACTTTCCAAATATACCCTCAAGAGGAACGATGCAGGTAGATATCACTCCCCCATCAAAAATGGGGATTATGCGGGCTATACAGTGCGCATCCCGGACTTGGGATTTGCGGACGACGTCATGCTAAGAGATTCTGCCGCCAAACTTCAGCCATTCCTGAACCTACTCTTTTCCTTCGCGGAGACTATTGGCCTCGAAGTCAATCCAGAAAAAACGAAGGCTTTTTCGACTTGCCCTGGGCCGTTAGTTCAGCAGTTGTCCATCAATGGTCAGGCGATCGAGAATGTACCATTGTTCAACTATCTAGGGTCAACTCTGCTTCAGGATGGTCAGGCAGAGGATGAAGTACTGTCAAGGATTAGCACCGCACTG
>STRG.76899.1
TGTACGCGTGTCAGTGCGTAGCTCTTGGCCAAGCCGGTGCTGTTGTTGTTGTTGTTGTTGTTGCGGTTGCCTCCGTGTATCCGCTGTCTGGTGTGGTGATGGTTGTGCTGGTGGCACTGACGGCTTCTGCGGCACACGTCTGTATCAGTATTACTATATAAACTTGTCTGAACAGCGCTGCACTTGCGCCCGCTTGGCTCCTCCCTCGCCGGTCCACTTTCCTGTCATCCTTGTCATTTCACCTTGTCGGATTAGTCGCCGACCTCGCGAACCCGCTCCCACGTAATCTTTCGCTCATGTCTTTCCTATCGCCAGTGTGGCTCTGGAGCTCCTCATCATCCACATCATTTTCATCTTCATCGTATTCAGCAGTAACATCATCATCGCTCACCAGCTCCAAAACAGTACCCAATTCCATTGTTGCAATGTTCGGAGCAATCTTCGGGTCAAAAGTTTGCTGACTGCCGAATCCTTTGGTAGTTGCTTCGTCTGGTCACCCCTCGTCCTCGGTTGTGCATTCGCTCACACCGACGCCACTAGATCTCAACGTGAAATATCTCCTGAGCAACGACTGTAGTTATTGTGCACGTATTCCTTTCTTGAGTGAATATCTGCTTGTTGTGGATCCATTTACTGCATCTCATACACTGTCATGTCGACTACATTGTTTGGACATCGGCCCTCGTCACACGGTCCATTTCGGAATCTAGTTCAAGTTGGGTATTCGTCTTCTCGATCTTCACCCCAGGTGGAGACCCAACGTGAGGAGGCTTTACTGAGCATTTCGACTTACGCGGGAATTCCGGGTTTCTTTTACACAAAACCGTTCTTTCTACCTCCTCGAAATCCGAATGATGGAACGCACGGAGCTGTGGAGAAAGGTCTTGGTTATGGAGCATTTGGAGTTGTTTGGTCGGTGATCGATCCACGCGACGGTCAAAAAGTGGCTCTGAAGCGTATCCCCCGGGCATTTCACAACCCAATCACGGCCAAACGCGTGTATCGCGAGTTCAAAATGTTATCCTGTCTCAAACATGACAATATCGTTAACTTGATCGATGTGGTCAAGACAGAACGTTATGCGAACTTCGACGAAGTATATTTTCTGTTTGAGCTCATGCAAACTGATCTGCACAAAATCATCGTCTCGCCGCAACCGCTTTCACTGGATCACGTGAAAATTTTTGTCTATCAAATTCTTCGTGGACTGAAATATCTGCACTCAGCACGCATTGTTCATCGTGATATTAAACCGGGGAACATGCTGGTCAATTCAAATTGTCTCCTAAAGATTTGCGATTTCGGTTTGGCTCGCATGGATGATCCGTACGGTGAGGCAGTTCTGACTCAGGAGGTGGTTACACAATACTATCGTTCACCGGAACTGCTCATGGAGGCTACCAGATATTCGTACGCGGTAGACATTTGGAGCGTGGGTTGTACTTTCGCTGAACTTCTCGGTCGACGCATTCTGTTTCCGGCCCGGAGTCCGTTAGAACAACTGGAATTGATTATCAACTTGACCGGCAGTCCAAGCCCAAGTGACTTGGAACACTGTCACCCGGATGCGTGTGCTTTTGTTCTGTCCGCACGACCGCGTCATGCGAACGCTTCAATGCTTCACGCCCTTGCACCCGATGTTGATGAGATGACGGTGCATCTCCTGAGTAGCATGCTGAAATTCAATCCTCACAAACGCATTTCCGCGACCGAAGCTCTAAAACATCCTTTCTTGGAAGAGGCTCGTTTGCGTTACCATTCATGTATGTGCTCTTGTTGTCACGACGTCGTGCCGAAGAATGTGAACGGTCTGGAAACATCTGATTCGGCGGGAGGGTTTTGTCGTGCACCGCCGTCACCGTCCACCTCGTCGTGCGCCTCTTCGACTCCGTCCACAGACTCTGCACCGAGCACACCGGGAAAATTCAGTTCGCGTTATGAGACCAAAACTGCGGCAAACGCGCACCTTTCTAGCTCGTGTAGCACCTCATCCTCGTCCAGCACAGTTGCACGACGGCGGTATTGTCGTGACCTTGATCCGGTTTGCCCGATTTTACTTCCTCTCAATCTGGATGCTGGTTTGCGTCACGTGTCCGATGCCAAAAGTGCATTGTGGCAATGTATTTGTGAATATTTTCATCAAGATGATCGTACCGCTCGAGTACTGCTCAACCGGAATGCTGTGAATTTTGCTAATTTTATCAATTCTTCTGTTGCCCAAGCCAAAGAAGTTCCGGCCAGTCATCGGTGGCACTGATGTACGTCCACCACTATCATCGCTTTCTCAGTACCGATCGATCGCCTCTGCTCATTCCGGATTTCGGCGGTCGTGAAGATCTCGGTGCTCATTGAGTGTACAAGTGTGCGCGCGCATGTACGGATGCATGTACATATATTTCTAGCAATACCGCCATCCAGTCAGGTGGGTTAAACTGCCAGTCACACTCCATCCAACCCCTCCGTCGCTACTCGTCAACTCTAAAGATCTTCCAGTCCTCCTGCCACAGTGACCGCTCAGACCGCATAATGGAGCAAGCTTTTCTGGCCAGATCTGGCACGCCCATCCCCTCGGTGTTTGTGCCGCGGTTCACTACAGTCACACCTGACAGGTTCAGTTGTGTGGGTCTAACCTCTACCGAGTAACCTACTTGTTCAAACAGTTTCAATTAGTGAACGGCAGTGAACAAGGCTCAGGGGACTGAATTGTTGCTTTGATTGGCGCAGTGCCTCAGCCAGTGAACGCACACACACAGTGTCGCTCGTATCCTGTCTATTTGATGAAGAACACACAAACATATTTACAGCACCCATCTTCGTTGATCCGATCGTGTTTCACCATCCTTTGACTCTCATGCTATTCCTGTTCCGTCTCCAGTGTTTCGATGTTTGGCCTACTTTGTATTGGCTGTTATCAAACTCACCTGCCCCTCCCCCCCACACACAAAATAGGTGCTACAGCAATGTCAGTGTTCTATGTGCGTAACTTTCCCCTCCCTCTCTGTCTACCCAACTTGTATGTAGGTATGCGTTTGCTTTTCTTCTGTTTTTATTGTCTTTGCGTTCGTTTTTATTGTTTTTTTCTCTATCATCTACCAACCAATCAATCTCACTCTTTTTGTTTTGGGTTTTTTCTGTTTGTTTATCAATTACACACTGAAATGCACATGTAACCGGAAATTAGTCATCCACTCTTCTGACCCTACAATCTTATTGTGCGCACCGCTTTCCGGGTCGGTCTTTGATGCCAACTTCACGCTTGCCTTTCATAAGTGGTACACAATTGCTACTACACTCAGACACTGCCGTTATCCCCATCCCGATCAGTCTCGTTCCTAGTTCATCTTGTGCACGGACACCGCAGTAATGAAGACGATGGTTCTCGTCTGTGTTAGTTTCTCCTGACTTTGTTTTTTTGTTCCCGTCTTCATTACAATTACGTCCTGGTCATGGCTTCGGCTGTTGTGTCTTTTATTGATTTAATGTCCTTGGTTGAACTGACATCTTTTTGTGAACAGATGTTACCCTTGAGCTTTCCTGATCAGTCTGCTCATTGCATTCCTCGGCGGGATGCATCTACCCTCATTCGTCTGAAAACTTTCATCTGGCTTCCCCGTTCCATGCATACCACCGGCGCTATGCCATGCCTCACTCCAACAAACTTTACCCGGCTGCCAACAACTGAGCATCATCATAATCACACTGTCGATTGCACTAGACTTAGTCTCTTCCCGGGTCGCTGCTACTTTGCTCAGGTGCGATTTTTCGCTCCACTTGTTCATTAACCTATTTCTGATTTCTTGTTTCGTTCTTTCTACGTTTCTTCACGAATCCCCCACTGGTTTATGCCAGCTTAACCGGCAGCTCATCGTTTCAGACCCTATCACAGCAACTAGGTTCAAAATGAGTGATTCTTGGTCAGTTCTTCTCTCTGTTAACTCCAGTACACTATACCCACATCTTACATCCATCCATTTATCTCTATTTCTTCCGCCAGAGTACATTTGTAAATAATCCTTCTCTCGTGTCGGGCACGCTGCCTCTCTGTATCACACATCGTATAGTAGTTCTTTTTAAGCCCTACTGAAAGAAAGGATCTCGGGACCAGCAGCGAACCAGAAAAACAAAGAGCGGATTGAAATCGATGGGCAAATGGTGCGACGACTTTTCAGGGGAATACGACTATTCGGAGACTACATGTCTACTCTTAGGATTTGAGCTTGTTGCCATCTTGTCTTTCTCACCTTCAGCCGGTCTCCGTGTTCCACCATTTCATCCAACAACAATCTTCTGTTGGTTTTTTGTTCGTACGTATGTACTTGCAGCGCGCCCTGAGAAGTGTGGACGCAGAGAACAACTTGCAGCGGGAATCTAGCTGGGTCCAATCAGTGGATCTCAGTTATTTCATTTCTCATCACTCTTTCACTGACTCATCCACTCGTTTGATTTTTCACATTGCCTGTGCATGTTTATGTTTCTATCCGCGTAGGTATGTTCACAGTTTGTGCACCGATCCAACTGCACATCAACCTGTCAATTCATTGACTCTGTTTGCCCTTGATGTACACCCACTGCAAAACTGGATTTCTCCGCCCGGTCATGCATCCAACCAACCAACGCGAACCTCTTTTTTCGCCTCAAGGTCACTTGCATTTCTCTATCCAAATCCCACGTTGTCTACTGCACCACTGCACAATTTACAAACTCCAAGGTGGTGGGTTCGATTCCACCTGGAAACGTGAGTTCTTCGCTGTCCTTGTCAACCCACTAACGTCTATTGCTTCGGCAACAACTACATCCACTGTGACCACCACTACCACCAATATCCAATATCGTTTGTAATACCAGTACCAGTACAACTTTGCGCAGTTGACAATTCAATTCGATCATTGTATAGTTCATCCAATCCTTGCCCTCACCTTTCATCCACATCGTCAACCTGACTCCTGCCAATCTCTCCTTCGAACCTTTCCTATACGGTCCATCACCATCACCAACTACCTTTATGCCGCAGCCATTGAAATGTCTACAAACTGAACTCAACCGAAACTCCCACGTCGGACTTGTTTCGTGTTTCACTTACTCATACGCTCACCGAATCAGTGACGGTCCCGCTCGCTACTCTCTCCCTCTCTGTTCCTTTTTCTATGAAACAACTCAGCAATTATAAAAAAACAAAATAAAAACAAGATAAAACTCCTATAATGATTCGTGTG
>STRG.16556.1
TATGGACGGGAATGATGCAAGCCAAGGAAACCGAAGGCCCACCGAGGTTATGCAGATGGAGTAAATTTTTGAGCAAGAGGAAAAGGAGGGAAAATTGTAAAGAAGTATGTTCGGGAAAATCAACGCATGCGAAGAGGATAGCGATCATGAAGACAATGCAAACCCTGAATGACGGATTTACCGGAGTTCAATAAACGGAATGAGTTTTGAAGCAGGGGGGCATGAGACCAATTTTGTGAGAGTGAACACTGGTNAACGAGAATGATGCAAGCCAAGAAAACCGGAGGCCCACCGAGGTTATGCAGATGGAGTAAATTTTTGAGCAAGAGGAAAAGGAGGGAAAATTGTAAAGAAGTATGTTCGGGAAAATCAACGCATGCGAAGAGGATAGCGATCATGAAGACAATGCAAACCCTGAATGACGGATTTACCGGAGTTCAATAAACGGAATGAGTTTTGAAGCAGGGGGGCATGAGACTAATTTTGTGAGAGTGAACACTGGTAGATATGGGAGGAACAGCAGACCATAGAAAGGTGAGTTTAGATTCAGGATCAGTAACATGTACCATTCTGAAATAAGAAAGCGCAACTGGAGGGTCTTCGAGAAGTGGAGAGTCAATTTCCAGCCGGCTACGAGTCGTAGGAAAGATAAACAGTGGTAACGGATGATAAAGTGGGAAATCTCCGCATGGACTTCAGAGTTATTATGCTGTTTCACTGACAAATATATATGTATGTGTTGACACATTTGCCTTCAGTGTTATTCAGCGTCGTTTCTGGTAACGTACGGCATCGAGTGCGTAAGGTTCGTCTGGCAGGACAATGTATGTGTCGGTCGATCAGTCGAGTTTGGCTGTATGGTAGCGGCATGCGCGTGAACTGGAACTCGCGTTGGTTGCGTTTGAAAACGTTGAACGATCTGATAAGCAATTAGGAGTATTTCCTGTTGTATGGTTTGATTTCGGTCCCAATTGCTATGGTAGGTTCCACTTGAGTCTCTGTCCGTACGAGTCAGAGTGGCATCCTTGGTTAGCCAGTTTTGCGACCGAGATAGTGGGAGACAACGAACTT
>STRG.21695.1
TGACACATCCTTGTTCAGGACTCGCGTGACGCACGTGCTGTTTGCTCACACGCTGTTATTCGGTTTCTCGTTGTTGAGTCCTTGTGATCGTATTGTTGAGAATGTTGTTTAACGGGGGACCACCTAGAAGTCAGTAATTCCGGATCTTAGTTTATAAAAGAATGGCGCAATCAGCGAAAGCGGTGGTTCCAAATTACGGCGTTCTTGAGCCATCCGGTGATACAGTTGTTATAACCCTCTCCATTCGTGGCATTAAACCAGCACAGAAATTGACATTCTTCAAAAATTCTAATGAGGCTGCTAATGGTGAAATTTTGATAGATTTCAAGGAGCGGGAATTCCGTTTTGAATTCATCGGACAGAATGAATTGGCGAATAAAAAATATCGGCTGCGATTGCGCGATTTGCCGGGTGACTTAAACACAGGCCGGTGTAAGTACAAAGTTACCAAGGATGCTGTTCTGATCGTGTTAAAGAAGAAAGATTCCAGTCGCCCTTGGCTCTCAGACATTTCCTCCCTAGACCCTGTGGATGATTAACTACCGTTGGAGTAACGCAACCCACCTGACTATCAAGTTTCTTTGTCAACATATTGATGCCAAATAACTTTACTTGAATTTGTTGTTTTTGTCTATTATCGAACCTGTTTTTTATTATTAGCTTGTTATACCGACGGAACCCCTTCGAACACAATGTTTTCGCTTTTAATCGACGAGATTCTCATTTATAATGCATATGTATCATGTGAATAATGAGTGCTTCTGTAGCTTGAACAACTTTTACAGCTTCATTTTATCCAATGCTGTTTCTCAATGCTTTTTGTGGCGGAAGTTGCGTTTGACTGTCGCCCATCCAATATATTATTTGACTGGCGTTTTTCGTTTTATTTTCGTCCGTGTAGTATGCGGAGTTCTCACACGCCGCATAAATTTACAACGTTGTGCTGACCTGTGAGGCTGAATCTGCTTTGGTAGCCTGAATCCCTATTAGTAGTTACTTGTTTTTGGCAAAACATCGGGATGCTATTTCTAAACAGTTGACAGTGGTTCGGACTTGTGTTATGCATACCCACATATACATTTCATTAGTGTGCGTTGTCGTCTGAACCAGATTGTGCTTAGAGGTTGAGTCTGTAGGTTCGGTCTAGAAACATTAGCCGATGGACTTGGTCGAGTAGAAAGTGTTAGGCTTCCGGATTTGGGTCCTACCTGGTAGCTGAAGACATTACACGACATAGCTGGGTGCCACGGTCGGTGGCTATGAGGTAGTGTAGCATGTTGGATGCAACGCTCTTTCGTGGGGGTTGTACGTGTACGATCTGCAAGGACAGAAAGAGGGAAAACTCAGTTAGTCGGAACTCAGCAAATGTGTAAGCAAGCACTAACACTTACGTCAGAGAAGATGGGTATAGCAATCTGTGTCCGAGCGCTACAGCAGTAACCAAAATCAGAGCACGAAAATAAGGTTAGAGGTCGCAAAATCAGTCGGGACTCCGAAGGAGATTCATGGCAAAGTTTCATGTTTTCACATGAGTTCAGCGGGAGGGCCATAAGCGATAATCTGAAAGGCCCACTGCACTATTAGAAATATCGACCAACAATGACTCCAAGAGTTAGAGTAATGAGCCATAGGTCACGCATCTAGCGAGCTGGGCGTCGGAAGATTATTGTCACTCGGCAATGTGACCAGCATGGCAGGGATAGAACCGCGTACCTCAGTGATGATAAACAATTGTACCTGCGAACCGCCATGCTGCTAGACGAACAGGCCGCAGATGTCAAGCGGCGTATTGATACTGCCGGAACAGATTCTCTGCAGCTTCGAAACACCTGATGACGGGACGAGGTTAGTCTTAAAACCTAGCTCAGTGTTTCCAATGTAGCAGTCCGACCAGTTTTCATTGTACGGTTGTGAAACCTGCCTATTAAGAGCTGAGGTTATCAGGCGGCTAGAGGTTTCCAACCACTGGTGGTGCCTTAGGTATATTTTAGAGTTAAGATGAAACTATTAGAAATCTCTGCTGCATCGTCCGTCTTTCAACGCGTATGCAGCTCCGTCGACTACAGTGGTTTCGTCTCGTAAACCTGACCGTCCCTAATCAGCACTGTCCTGGTCCCATCTCCTTGCCTAGACTAGGCTCACCGACGAGGAGGACAATTAAAATCCTGGATGGATACCGTTTTCGGAGACAAATCAATTTGGCCTTTGTGTGGTGTACGGCACTTGCCAGTGGAAATTGAATTGGATCGACATCTATTGGGACTTTTCTGTCAACCGCCCAGCATGAGCAGCAGTGATCAGCGACATTGAATTCGTCTTATCCTCGCTCAGGAGCCAGCCGCAGTAAAGTAACATGTTGGAAAACCACGGCGGGTTTGATGGTCGGTCGCGGGGTACTTTTGCTGAAGGTTGGTAGAGAAGTTTTCAGCGTTTGATAGCAACTGCTTGTGAAAACCGGAGAAGTCGGATGTTTTGCGCGAAGAAGACGGTTTTAGTTGTTGTGGTCACCTTCATTCGATTTTCAGTCTTCACTGAGTGGGGTACAATCGATGATGTCGGTCTGCGACGTTGGGATGACCTTTAACCTTGACTATTCAACTGTGATTTATTCACAAATTTTTCAACCCATGGGGAAGTGTGTTCGGCTACTCAAAGCTGCCCTGCGGTTCTACCTAGTCGTTGCACAATTGCGCTCAGCGTCCGGCAGGCATTCAGATCGGCTTGATAACCGAGGCTCTTCATCGTGATTGAACAGACCTTCATCTGGTCCACCAATTTTACCAAGGCCTTGGTTTCTGTTTGCTTCAGCACGGGGCCGTTAATCAGTTCATCGATGCATCTTCTGGCAATCACGCGGAGCCTGTCGGATCGGCGCTCTCGGATTCATAGGGCTTCCTCATAACCTTCCTGCGGTTCAAGGACCGTGTAATACTGTTTGGCTTCAGCTGGTTCCCCTTCACAGGCCGAAATCAAGTAATTCAGCAAACCACAGAAATCGCATGATGGTGAAGTCTCAACAGCGATAAGAGGAACCTGTTACACGTAAATTGGACACTGTGTGCGAATGGACCGTAGTACAATAAAACGTTCCACTGGGGAAACTCGTCTTATATTAGAGGGATTGATACACTCCTGTGGAAAGTCTCAAGATTCGCGTCAACTACATTAATGATGCTTCTGATTACGGTGAAAAAAAATTGGAAAGATCGGCTGCCACGATTCACCTGCCACATACTTCGAACAAACAAGCAGGCAGTTACAAGTATGGCTTTTGGAACATGAAGGGAGAGAGAAATCCGGGCCGACTGACAGTGCAGTGGATGAGTCATCCTCCGCCCGGACAACAGACGACGACAAAAGACCCGGTTTCATCGATCGCGAAACACCATGTGACCATTCGTCATCGGATTGATGCGGGTCAAGTGTTCTGAGTGATTGCATGGAATCGGAATCCAAAGCTTCTAGCTTTTTGTGAGGCTGTGTTGATAAATAGACTTAGGCCTCCACTGTATGCACAGAAACTTTTCACCCACAATACGTGCTTGCCGTGGCGGTAACCAACTGGGTTTGCAGAATCGTTTACTAATTTCGTCTGACACTGTCTATTCCATTGTTTTGCTCTGTGTCCCATTCGAACACGAATTCGCATGTTTTACGTAAGCGATTGAGAAGATTAAAAAAAATGCTTGCTTCTCGAA
>STRG.43375.2
GGTTTCGGTTGTTGCCTCACAGCATCGTAGAATCCAGGGCAAAATGAATGGAGACATAGAGTAAGAAAGAGCTGAAAACAATCAGGAAGAAAAAGGAAGAGTTCGAGTGTGACTACGCTACTGGTCACGGAACCCAATCATGTCAAGCAGTGTTTCCAACCATTTGATGGACAGGTTTCGTACATCCCATTCTGGAAGTCTAACAAGTCCTGCTTGGCTAAGTCCGTTGGTCAAAGCTTTCAAACGAACGGCGCATCTGCTTGTGTAGTTGAGAAAATCTTATTTGTCTTGCAAATCTGTTACTTCAGTTGTGATTCATGTATTTGTCACTCAGTGGTCACCGTCGATATCTTCCACTTCCACCACACATCTCATTTCAGAATGGTACACCCGGAACCTATTCCTTCATCTTTTGACTTGCAGAGCATTCCTGTACGACAGAGCCAGTTTTCCTCGATTCATGAAGTGGATAACCTTATACTTCAGATACTTCATGATGTATCCCAAGAAGGCAGGTATACGGGACCGGGTTGTATCCAAGAAGAGCTATTTCGACGCTTTCCCGCGGTGTTTACTTTCTTGCGTGATATTGGACGTAACCCGGATACTATTCCTCGCCTCGTGGAGCATAGGCGCCACGTACAGCGCGTGAATACTCAGTTATGGGCCTATGCCACAACGCATAATGTTATTACTTTGCGAGATATGGAACAACTAGTGCAGGCTGAACTCCCGGATTCTTTTACGTTGCTAGGCCCCATTGTAAGCCTACCTGCTGTTTTGGAGATATGCCAAACTCGCCATCTAGACAATCGGGTAATCGAGGCGTTCAGACGCGGACACATTCCGTCCCGATTGTGTATGACAAACGAAGAAGTGCTGGAGCTTTTGTATGATTGTGTGTGCAAAAACCGATTCCGTCTTCCAGGCAGTCTGAGTGGAAATAGTACATCTCTGTGGTGGGAGTCTGCATTCGTTCATTATCTCTTACTACATATGGAAGTTCCCGGCATACCGTCCACTTTTACCAGAGATCTGGCTTTTACCTACAACGTCTCTTTTCTATCCCCTTACGGGATCCGACTAAACGGACTTCCTGCTTTAATCAAGAGCGTTATATCTATGCTGCGCCCGGAATCTCTTGCGAAAGCCAATCAAATAGCTGAAACGCGCATCAATAAGGAAGTGCGTGATTTGTACCAACAATTTTCGGATGAATTCTTCGATCAGGCATCAATGTCCTGGTGGAAACACAATCCGGTCAAGGTGCTGAAACATTTGGCCAAATGTACTACCTCATTGCACTCGGCCCTAACACAGTGGGCTGCCTCGCGGGGATGTGTCTGGCCCGAGGGTTATCTGGACTCCTATCTCTTGTTCGGTGAATTTGTGGAACGTGTGGCTCAAAAAGGACCTTTTCGATGCCTTCTACATTTGGTTGTGGCATTGGCCAATCGTGGTCAGCCTCAGTTCGAGCAATTGGTTGCACAGGTCTGTAAGTTTGCTACCGCGGATCAACACGCACCGCCCGTTGTGGTCGATTTGACTGATTCACCCAGTACACCTGTATACCCAGAAGAAACCGATGACACCGCAGATCCATATGTCAATTTCCTTGTCGACTTGGTCAGGGAGTTTAACACAGTCCTGGAAAACAGTGATGGTACGGATACAGTTTGGCAGGCAATGGCCGATTTGGAACGACGTTTGATTCAGTCGGACACAAGACCCGGCTCATCAACGACATCACACCACACGTTGATGCAATGGTTGTCAGAGGCGGCAAAAAAATCCATTCCAGACTTGAAATGGACATTAAAACCTAAAGGGCCAAAAAAGGAGGAAAATCTTTCTTCTGAGGATTCCACAAAGCCGATACACTCCACGGACACGTCCAGCTTCGATCCAGACAAGATCTGCATATTCGTTCGCAAACTGACATGGCTTCGTGAACGATCCAAAGAAGATGTTATCAATCTGGTCAGTTGTGAACTTCGCATTCCACGGTCTGAACAGCTCGAACGTGTTGTGTCTACGACACTAATGGAATTGACTGACCGTGATGCGTCTGTTCGCGAACCGGTGCTGTACCATGAGGATATCCCGAGCTTGGATTCGGTCTCCGTCTCCCGCTCCTCGACGAGTGATCGCACGAATAGTCGTCGTCAGGTTAGCTTTTCCATGGAAGCCTCAATCGCGCTGATCAACCGCGACGCTGTGCTCGCTTTGCTGGCCACATGTCCACCACTTGTCGATTTGAATAATTGGAGTCAGTGGTCTACTAGCGGCTTACTTCTCGACCGTTGGGGCTCGTTGGAGCGATTCCTGTCTGAATGCGGTGCTTCAAAAGTTTGCGATCGTTACAACCTTGTCGCTATCCGGCTCGTTAGCGACAGTGGCGGCGATTGTCATGGTGGAGGATTGTTACGCTTCACTGCTTCGGCATCCTTGTCTGATGTGGATCGTTTATTCTGTCAGTGGAGCGACACTCGTTCACTGGATGCAGCACGCGCATTTTGTGATCTGATGATTGGCTGTCTGTTACAAATCAACGGATTACCAATTTCACAAACAATTCAGGCTGTTGGCAAACGATTGGCTAGTCAAGTTCCAGGAACATCAAACTGGTTGGCACTAGGTCGAGATTTACAATTTTGCTGTCCAAATGCTCTTCTCGGCCCACTGTTTAGCAAGTTTCTTGTTCCGTGCTTGGATCAAGTGGGTCTTCGGTCTGCGAGTTCTTGGTCAGAAGATGTTCCGGACATTGTCATCCCCGAAATAGGTTCCGATGCGGTAACTTATTTGGATCAATTATTTCGTGCGCCGGGACTTGCCAAATCGGATTGTTCGATCCTGATCTCATCTGTTGGGACAATTGGCCTGCAGCTCAGATGGCCGGCATTTGTGCGCTACTTTGAATCGCATCGTCTTCTTGCACAGTCCTTGGGAACCGCTGTCTCGTCTTGTGAACGAGCAGATGACGAGTCCGCATCCCGTTTGGATTCCTCTACTGTTCAGACAGATAGAGTTGTCACGGTTGAAGTGAAGCCACCAGCTGATTCGACCCCACCCTCAGCCGGGCTCACAAAACAAGCATCTAAGCAGAGTACGCTCGAGTCAGTCATACCATGTGAAACGGATAAACGCTCCATTCCCGTGGATCGTTCGTCTCCCACAACATGTTCATCGCGTCGAAAATTCATTCAGGAACTACGTCGACGTGAATTCGGCTGCGGTGCAAATCTGAGCACGGAGGCCGCTGATTTAGTTCGACGCATGGAAGGCAAATTAGCTCGGAGCCTTGTACAGCTGTCGGAAGATTTGTACGGCGCACCCGGTCACTTCTTGCTTGAACTAATTCAAAACGCGGATGACAATCGGTATAATCTCCCGCATACGAATGAAACGCGGGAGTTGCCTACCTTGGAATTTTGTGCTGCGATACATACTCGCTCAGGAACTTCAGTCGAACCCAGCTCAGCGCTTTTGGTCATGAACAACGAGGCTGTCGGATTTACTGAAATGGACATCGCTTCACTTTGTGATATCGGTGTGAGTACGAAAACGGAAGATCGGGACTCGAAAACTGGTCGTAAGGGTATCGGATTCAAGTCTGTATTCAATGTCACTGATGCACCGGAAGTACATTCGAACGGTTTCCATCTGCGTTTTCATCGTCAGTCACGTGAATCCACTCGAGGTCCATCCTCGGCCGAAACCGGGCCAGTCTCTCAGCTAATTCCGGAATGGTGCAACTCCTCCGAACCTGGGTTATCGCAACAGTCTTCTGGATGGCCATTGCCGTGTCCAGTCCCATCCTGGTGTACCACACTGCTCGTACTCCCGTTGACGGCCAAATGGAACTCACCGGGTCTTCAGTTGTCCTCTGTCATTCACCTGACTCGTGAGACTTTGGTTCCCAGTGTGATGTTGTTTTTGCGTCGTCTGCGTTGTTTAAAGTTCTCGTGCTCCTCTGAGTCGATCACGTCGGATGCATCGGACTTTCGCAAAACATTGCTCTGCCTAACGCGACACTCAGAACAACTCAGTGGGAACAATAAGGACCACGTTACCGAAGTGATCAGTGTCATTGAAAAGGAATGGAATCACGCTAAACCGAAAAATCAGGAGACCACAACTGTGCACCGTTGGTTTTGTTTTCGTGAGCTCGTTCGCGCCGATGAATCGCGTGGTTTTGGATACACACCACGGAACACGGAAATCTCTATTGCTGTTTCTCTGACGGATCCGGAACCGATGCCGAAATGTTCGATATTCGCTTATCTTCCAGTGCGCGAATCCGCTTTTTCCTTTTTCATCAATGCCGATTTTGATCTGACCTCATCGCGTGAAGATGTGGACGGCACAAGTGCTTGGAATCAGTGGCTTGTGGGCCAAGTTCCCAACGTGTTCGCACATATGATTGAACAAGCTTTGCAGCTGTTTGATTCACCCGAACCCAACCTGAGTTCAATTGAGTTGGTCACGCAGTTGTCACGACATCAGTTTATCGGTCGTTTGTTGTCCTGCTTACCGTGCTTATCGGACAGTCTTTCTGGACAGGCTCAGTCGGGGACACATGTGTCTGGCGGCCTATTCTACGGTCTTTCAGCTCAGTTGCGTCAGCGTCTGAGCCGGTTGGCTTGGTTACCGGTACAGGAATGTGGATCAGCAACCACCCGCAACTTAGTCGACCACACTGGACCTTCTGGACCTTCGTTAGCCACACCTGATCGTATGTTGCTGGCTCCTTGCGAACAGGATGGGGACGGTTCAACGGGGTCTTCGCAATCATCTCGTGTATTGACTCGTCTTCTGGTTGAACGATTGGGAATGCACGAACCCCATCCGGATTTGTTGGCACCACCAACCAGGCGATTGGAACAAGAACAGGAGGCAGCCGAGGATGTGTCTGCAACTGAGGGTGCTTTATTGCATGCTGTCGAAGAAGTAGATGCTCGCTGTAGTTGGTTGATCACCCGCCACCGTCGGGAGGCTTTATTCTGGCTGGGCGTGCAGACGATTTCGATAGATTCACTGTTGGATTTAGCAAGTCACCTGAATCCGGATGAGTGGCGACGACCTGAACTGTTGAATGTGTTTTTGACCAGTCTGGAATTGGCCATCTCAAATCAAGTGACCCGACCTCGTGAATCTCAATCATCACACAGTACAATCTCGGTCGTTCGACGTCGTGTCTTATCTGCTTTAGGTCATATGTGCATTCTACCGTTGGTTAATCGGAACGTAGTTCGATTTACTGACAACATTCTGCATCCACTCTGTTGTCAGCAGTCGGTACCAATACTGTTACCACCATCACCATCGCAACTGGTCAATCTAATCGATCTTACCTACGAGGACTACATCGAACTGCTTTCAACACTTGGCCCATTGGTGGATCCTTGTGCAGTTAAGTCTTCCATCATGCGGTGCTCCAGTGTTGGTGTTGATCTATCCAGTTTGTTGACCCAACCGAATCCGGAGGGTTTCGAGATGAAGATCGCTTTGCCAGAAATTGTGTTCTCCGAATGGATTTCACCCGCATTAGAACAGTTTCAATTGCAGACGGACGATGGAAACGGCTGTTCTGATGCGATGGTCAATTGGCTAGTGGCTGTTGGACAGTTGTATACTTCCCTGATCTGTTTAACCGATTGTCCATCGTTCACACAAGTTCCTCACAAGTTGCCACTCGTCATCCGAGATCGTGCTGGACGTTCCCACATCACTCCGTCTCTGAACTGTCTGCCCGGAGAACAGCGCGACGAGCCCATCTTTCTCCCACCCACCTCTTTCACCATTGCGGTAGGTACCGCACCCACCACGGGTTCATCAGACGATTTGGAAATGCGACTGTTCGAATTTCTCCTGGCTCAGTTGGATGATTCGGATCCGATCCATTTGATCTCTGTAGCTTACTTCACCAAACCACTGTCTACAGATCGGCACGGATGTCGTTGGTTTCAACTGTTCTCTGAAGCAGGTGTCTGTACCCTATTATCCGTGCACTCTGTGCGTTATCACGTGACCGCGGAACAGCTGACCTCAGACACTATGGATTTATCATGTGTGCCTACAGCCCAATACTCTGCTTTGCCCTCCGGACATCGTCTTCGATCTGCATTACTTCTCGCTCTGGAGGCTGCCGGATATACGTTTGACTCGCAGCCGCAGGGTGATGCTCGTGAATGGATTGTGGAAGATTTTGTCTCCCCGGGAATGGAGTTGCTGCTCAGTCTAATTGGCCGATTGTCTGATCAGCACGCGGCCACAGAATCCTCATATCAGTTGGCTTGTCTGTTGTATGATAATTGGAACGCTTTCGAAAGGGTTCAGCAATCCTGGTTTGCCACGAAATCACTTCCCGGTACACAGTCAAGTAAATTACGGCCCTCTACCACCGGTGGTGGGGTTGCCATTGCTCCTCTTCAGTTTGACACCACCGGGTCGGTCAGTTCCTTGGGTCCAGCACGTTGGCTTGTACAACTACGTACAACTCGTTGGTTCCCAGTTTTTGAGTCATCTGAACCGAATTGCGTACGTCTGGTTTCCCCGGAGCATGATGCGCCGATTTATTCACCAATTGCATTTAATGAACTGCGCAGGTGGCACGACGAGGAGTTTCACAATCTTCTACAACGCGTTTGTCGAATTTGGGCGCCCGGACCGTACGTTGCACAGAATCCCCCACCGAATTCCGGGTTTACGAAAGCGTTACAATTAGCAGAAAAACTAGAACGTTCCACTTTTGAATCGCTTGTAAGATTGTTGCCCACTCTGGACCACCTAGCGGACAGTGACGAGCGTAGCATACTCACTCCGGATTTGATGCTGAAATTGTACCGGGCTGCTGGTCGTTGTGCGCCCACGGTACATTCCAACGGGACAGATACATCCGAATACAATTTCTGGCTTCGGTCCGTTTTTGCCAGTTCCGAATATCCATGCATTTTGGTCCAATGTCCCAACACAAGCGATATGAAACAACAATCTGGAGACAATGTGATTTCTGTCAAACGTGTCCGCGTTGATCATCCCACTCCGAGCACATCGACTCATGGTCTGGATCTCATTTGTCCTATCTGTACGGAAAAACGAGTTCATTCCAAATCGGTCACTTCCGGTTCCAAACGACGGAGTGTGGAGTCGAGGTCGGGGTCGACTGGGGATTGTTCCAACTCTCCGCGGTATCACCTAGTCAAACCAGACCAGGTTTGTTGGATTCGCGCAAGACTACCGGAGCTCCCAACGCCTGAAGGTGAATCAGGGATTCGCGAACTGGACGAAGATGATGACGAGGAGGAATCGATTGATCCGCACATTGACCAATGCATATTCGAACCACATTTCATTCCAGACAATACAAGTTCCGTACCGAAATCCGTGAACCAAACTGGAACGCGACCGTACGCGCTAAATGAATGTTACAGTGGGGAGCATCGGTCGTTTTTTGTCGACACGCTCCGGATCCCGTTGACATCCTCACTCGATGAAGTGTTATCTCTGCGTCCACCAGCGAAACCGGTGTCTGTTTCAGGGGATCATCCACGTTGGACCCATAAACGTTGGTGTCATTTTGGACGACGTTTGGCACAATGGTACGCATTGCTTGACTATTGGTTGCTGCTTGAACTCGAAAACTCTGGATCTCCAAGCTCGGTTGTGACCAGGACTAAGACCAGTGCTGCTGTTGATGATCAACGCACAGATCGACTGATGCGGTCGAATGGTGAGACAAATGCGGCGCTCCAAACAGTCTTTCAATTCCCTCTTCTGTTCGGCGCTGATGGCCGGTGGCATCGACCCTCAGACGTTCTCACCCTTAATCGTCCTGGTCAGTCTGAGAACGGTCGTCAGCTGCCGCCAAAGAGCTCAACACACTTGGGCCGTTGCCTATTTGCTTGGACAAAGCCGCAATACGCAGATCTCGTCATCCATGCTGACTCGGACTCGGGTACTGGACTGTACACCGTCTTGGCCCACAGTCTAACCCTATTCGACGCTCGACACGATCCTCGGTTCACTTCGTCAATGGAACCGCACGACTCACTCAGTCGATCATTGGGCGAGCGTCCCTTACATCGGGCCCACATTGAAGGCACCGCACGTGGACTTTTGCTGGATGTTATTGGGTTGCCGGTGATTGATCGAGTAGCCATGCTCACTATTACCCCGAGTGACAGACACTCCTCCTTGAGCCAAACTCCGAGCACCATTCCACACAGATCAATCCCGTGCACCCAGTTATCCGAGTTTTGGCGTACATTCTGCAGTTTGGTAAGGCTCTGGGCCACCTCGCTTCCCTCCAGTTCCACTGTGGTCCCACTGGATACGCTCGGCGCCTTTCTTGTTGATCATCTCACTTTAAAAATGTCGGCTCGCGATAGCCTTCCGATAACACTATCGGATAGCTTGCGCCGATTTCGTCTTACCCGTCGTTGTCTGGCCTGTGTGTTGGACAGTCGTTTGTACGTGGACAGCACTCTGGGAGCTGATCTCTTTGCTCGACTGGCGTCTTTATCGGTAGAGACTACAGCCTCTGTGACCTTTTTGGCTGTGGGTTTGATGGACGATCCTGACCTGATGGATTCGATGTCGCGCATGGAGCGTAGTTCGACCCGTTCTCTCTATGCATCGTTGGCTGATTCTGTTTGTCCACTCGGTGGTTCTGATAAAATAGCTTTGAAGCATTTCCTCCGCGGTTTCTTGAATGTGATCCATTCCATAGCTCCTGATCTGCATACCAACATGGGCTTCGGCTTCTCCTTCTCCTCAACGGTCGTGATTCAACAGTTGCAAAACTACCTGACTTCACATGGAATTCGCCGATCGCCCGCGTTGCGTCTGCTCCGTTCGATTTGTGAAACAAAACAACCTCCAACTCGACCGCCACTTCCACCCACTTCGGCTACGACAGAATCTGGGTCCGAGGGGCACACTACTGAGCATACCACATGGGCGCCTGTGGCTCAAGTGGAGTCCGGCCCAACTAAAATTCGACCACTCAGGGAACCACATCTTCCCACAGCCACGGGTGACGGTGGTGGTGAACCCGTTTCTAGTGCCGGACAAATCACCCAGTCCGAACCGGAGCACAACCCACCACGCCCGAACACCTCGACCGAAAACGTTTTATCCCATGATAGGACATCTTCGCATTCGGTTCGATATCCTGCGGGTTCTAGCACGCGAAATGATACACTGTTTGGTGAACTAACCGCCCAGTCCCATTTTGTCCGACTACCCCGTCAACCCGCAGATGGCTCGCGTCCCGGAACTGCTTCGGAACCCAGTCGATTCTGGTCATCCAATGAGCCGATATCATCTGATTTGTCCACTCGGCTTACGCGCATGTTGTCTGACCGGACTGAATACGACGCAGACAACCGTAGCCTCGGCGTCGGTCGTCTCGGCGAACTGTATGTCTATCACCGACTTATGGAACTGGTTCGGCGGCATCAAGAGCGACGCTCAAATTTCGATGAAATGGTTGGTTTGGATTTTCCAACCGGTCATCCAATTCTGGGTTCCGGTCGGATCGTGCGATGCCATTGGGCCAACGCAGATGTCGAATCTCGTAGACCGTTTGATCTGGATATCGATGTTCAAATCGAATGTGACGCTTCTCAGTGGGACTCGCTTTTGGAACGCGTGTCCGATGAAGTCGCTAATAATGTCATTCGTGTGGCTCGGCAGCCCTCGGTTTCCGAGGAAGATCATTGTCAACCCGGCCTACTGTCTATCGGTCCTATTTTCCTGGAGGTGAAATCGACCGCCGGGGCCAACACCGCAGATCCCACTACAGATTTGTTCGAAATCTCTCTGTCGGAAGTGATGTGTGCTGCGGAACATAGTTGGCGCTATCACCTACTTCGTGTGATGTGGGAACGAAGCCCAGACGGCTCACCACAATTACAGGTTGCCCCGCGGATCACCCATATCCCCGATCTAGCCACGGAATTGCGTCAGCATTCGCCCGCTCTCAAACTGTGTTGTGCCATGCTACGAGCCAATCTCAGATGACCTCAGGCTAGGCGGACTTTCTGTTTTCGGGACTCAGAGTGTTATTATTCCCGTTAAAGATAAGTTGGATGAAGAACTAATTCTCTGAGTGCATTTTCCTACTATGTGCATCCAACTGTGTTTATTATTCGATGGTCATTCACAGTCAACCGTAGATCATGCTTTGTTTTTGTATTTCCATCGATATATTGAAACACCTGGTTTGCCACATTTTTATTGGAAATAAAGTCAGTTCAGTTTCCCGTTGTCTTTTTATGAGATCTGCTCGAGTAATAGTTTATCG
>STRG.73851.3
GTGCATTAGTGATGTATGGCTGAAGTTTCGCGTTGCTGATTCCGCGTCCCTCATTCACTACGCATACGCACACACCCTCACTAGCAGACAGGTAGGTATTACAATTAGGACCGATGAATAGACAACTCCATTCAATTGATGCTCGGTCGTTTAACAATTGAATTCCTCAGTTCCTCAGCAAAAAAAACGAGAGTGGATGTATACCGGAAGATCTGCAGTGATTTTATCAGCTTCAACGGATATCAACAATGGAATATAAAAATACTGTTTAGCTTGAGTGTCTACCTAATAAAACAAGCACACGCGCACAGTTTGGAATTGTTCACAGTAAATTTTTAGACTTCCGACTTAAACTCTTCTCGTACACTAGCACTACCATCATCAACATCGTCGTTATCTCCATCATCATCATCATCAATACTTCCACCCTGTTCTGAGATGCAGACCGAGGAACCCCAACGGTATCAGAAATTTCGCAACTCGTTTCGCCTGGCCCAGAAGAGCAACGGGAGTAAACAGAATGACAACGGGATAAAGGAGAACGGAAAACTGTCAAAAAGGCCGGATCGGGAAAACGAATTCAGTCGGGCTGAGCGTGAGAGGCGAATGCAGCAAATCGAGGAGTTAGCCCGGGAAAAATCTCCTAATTCAGAAAATTTAATTCATCTACTACGGGAGAAAGAATGTGAAATTCAGACTATGGGTGAAGATTTGGAAAACTTGGTTTTCGAACGTCGTGAATTGCAAGAAGCTTTGTCCGAGGCGCAGACCATTATTGATCAACAACAAGATCAGCTTACCGAATTTCGACGCCGAGCTGCACAGAGTCGAACGGATGCAGAGGCCTTTAAAATGAAAAATATGTTCCTCAGTCTCGGTGCGAACACCCGAGATGAACAACTGAACGCGTTGACAACGGCTTGCGATCGTCTGGAAGCCGAAGTCGAGGCCCTCACTTGGCAACTGGATCAGAATAGACGTTCATTGAATCAGGTGCAGAATCAACGGGATCATTTACAGAAACAACTGGACGAGGCTTTACAATGGCATGAGACTCTTCTGACCGATCAGGCCACAACTGCAATGAATGAGATAAGCGTGTCAGCTGGCCCAGATCAACCAAAAACCGTTGAAGCGAAACTGGATAACGCGTACGACGAAGTTGCCGTTGAATCGGGGATAGAACGGACAGAACAGAACCAGTTACTGAAGAACATGCAGGAGATGGAATTACAAGAGAAGCAGCAGCAGCAAGAACAACAACAACAGCAACAACCAATACAACAACCCTCTCCCGTTTCTGAAGTTCCCAGCCAGAGTGTGATCACCATTCAACACCAACAGATCACTAAAGAAGTGGACGATTTACGCAGGCAGTTAGCCGAATTACGTGATCGAGAACGTGAGTGGGCCAAAACTGAATCTCGTCTGTTAGACCGGCAACAGCAGTTCGAGGACGAGAGAGAGAAACACTTGGCCCGAATCGAAATGCTTATGCATACACGCAAATCTTCTTCCATGTCCGATTTAGACACAACTGCGGACCAACCACCCTCGTCTGCGCTTTCACGCCAAACTGACCCCGGTCAGTTGATCGAACTGCGTCGAGTGAAAGATGAACTAATCCGTTGGCGTCTGTACGCGTGCAGCTTGGTGCGCACATTCGTGGACAATTGCGAAGAATTCATTCGACGCACAAACTACAACGAGCCGGAGTTTCACACCATCGCCGAACGCCGTTGGTACGATTATGCCGTCTATCTATTAGAGATTCTGATCACCGAAGCACCACAACGGCTATCCGAATCGGACGTGGAACTGATTCGTCGAAACACGTCCGGTCAGCAAAAAGCAACAGTATTCAGACGGAGTACCATGGACTCCCTCATTACCAACGGTCCAGATTTGCTCTCCGCGGTCACGCTCAGACGAAAAGAGCGCAGTAGCACCCAAGAGCGAGTGGCAAAACTGGCCAGAAAATCTTTATTTCGCAAATCACGAGACAAGTGACATACTATTCGACGGCTGGAGAGAGAAAATAGGATGGGGGGAACAAAAATCCCATCATACTGTATCACTTGCGCGTAGATGTAAAAATCAAATGGGTCGTTAGTCGAAAACCGTGCGATGGGGCATTTTTGGTGCCTACTCAAGCTGCCAATCAAAATGTACATACAAATATATACCAAAAACAAAATCAGTGATCTCACCTCACCGAACATTGTTTGTAACCAAAGCCTAACGAGGCAGATTACCAGCTTGCGTTTGTGTTCGAGGGTGTATATGTGTTTGTGTATTATCACATGTCATTTTTTAACATGCCATCAGATTTTGTGATTCGTTTGTTTTAAGAAGTAAACACGACATAAACCGGAAATAG
>STRG.6152.1
TCGCGGGCACTGGGTAATCGTTGGAGAATGACACCGGTGAGTAGTTTGGATGCGATACTTACCTAGCAAGGTTCACTGTGGTTTTCACAAGAGGATCTGTCACCTTTCTTGTAAATCGGTGCAATCACCGACTCACACCATTTCCTGACAATCCGCTCGCTACCCCTAAATAATCCGGAGGAGTTTTGGTAACTCCGAAACCGAAGCTTCGCCTCTATCCTTGAAAAAATTGTGAGACAACCCATCTAGTCCAATGGCTTTGTATCTTTTAAAGTAACTCGTCCCCCGCATAACCTCCATTTTTGATAGATGAGTGATGTCTAGCTGTATCGTTTCTCTGGCAGGTATATTTCGAAGGTCCATCGTTGAAGTAGGCCAACTGAATTGTCCCTTCAATTGCTTCGTCCAACGATCCAGGCGATGTCCCTGGGAATGAATCAGTGAGCCGTCGGATTCCCTAATCAACTCACCTACACGGGGTTTCTGTGGACCAGTACCCCTAATCCAACGGAATAGGTTGCGAGGATTGCCAATGGACATGGCCATGCACCAATCCTCACGGTCATTTATCAGGCTTCAGTCAGTTGACATCTCATGGATTTACGCACCTCATTGAATGTGGCATCCGGAAGGATGGATCAGCGAGTATCCAACAGAGCAGTGGATGTCGAAGATATCGATCGTTTGTGAGACCGACTTGAACTAGAGCCCTGGGTGGCATTTGAAGAGGTATACAAAGCTTCCTTGATCTGTTCTTAGCGCTCATCTAGGTCCTGGACGTTCGGCTTCATTGATAATTGTGTAGACAGCTCCATCTGGAAATCGTATCGCTGGTTATCATCCAGAAGCAACTGCGAGGGACTGGTAGCATTTAATTTGGCGCGACCATGGATGAGGCGTAAACGGGAGCGAGCACGTACCGAGGCGTGATCAGATCCACAGGTGTTGACCAAAATGAACGACAATCTTGAATTGATTCATGCCAGTGGTGAACAGTCATGATATGGTCAATCTGAGTCCAACGTTATGAAGACGAAGGAAGACGTCATGTCAGTTTATGCCGCTTCTTATGGAAGAAGAATGTACTTCCCAGGAACAACCTGTGATCGGAGCACACCTGAATGAGACGATCGCTGTTATCCTTACGATCGGCTAGGATAGCGAAAGGGCCTTTGATGTGTCTTTCGGAATCTCCCAAACGGCCAACTTGGGTGTTGAAATCCTCAACACTGAGCACCACTTCCGTTAAACGCACGCTTCGAAGCAGCTGAAACAAATCCTGATAGAGTTCGTGTTTGGTCTCAGAGGAACTGCAGTCAATGGGTGCATACACAGACATGACGAACATGCATCGGTGCTTCAGTTTGTTGTTGTAGATACGAACAGAACCGTCCAACCGAAGTGCACAGAAACGACTGCTGACTTGAATCCATTCGAACAGTGGACGCTCAGTTTTCATGCTCAAAGCAATCCCAATGCCAGTGTGACCGCAAGCCCTAGACACCGAATCACTCGACACGCGAAGAGTGAAGCGGGAGACTGAAGTTGTAGTTGGGGTGCGAAGAGTGATCACAGAAGTGGGGTCCAATATGCGTGTTTCGGAGACACAGCATACATGTATTTAAGAAGTGTCAAGAGTTTTAGCGAGAGCAGCCTGTTGCCCTATCTGATATGGTGTGCGGACGTTGAAGGCAGTCAGGTGAAGTGGACATTTAGGCTTGAGGAATGCATTCGATTTATACTGAACTCCATAACTACTGGCTTCATCAGAGCTGCAAATACCCATGGCGTTTTCTATCGATAATAAATTAAAGGAGGGGAAATTGGTAAGGCCCTTTACAGGGAGGATGTTGGAGGTTTGTGGGCAGATCGTACTTCGTTGCCGCCCACACCGCAGAAGAGGTTTTCCTTTGTGAACCCTAACCGGAGTCTTTGACTCAAAAGTCTCACCCACAATGCAGTGGGGCGTTAACCGAGCACGGGGATGTGGCCGAGGAACCCCGTGAAGGAACTTCTTCTGGTTTGTCACGTGAGACCTGATTGTTTCACACATTTTGTCCGGTAATCTGTTTCTCTCCATGTTTATTCGCTGGAGTATCCTGTCCAA
>STRG.76544.1
CAACAACAACAGGAGGTGAGATCATGATCGGGATCAATATGTTTGTTCTCATTCAAATATTTCCCACATCATTCAACTGACCGACAATATCGAACAATACGGATCATGCTCTCTTCTCATCCAAATTTGATTAGTCCGTTAGCTACAACGAGCATTTCATATTCTCCTTGTTCTGCCTTCTATATTAGAACAATGCTTTCGCTATTCCATCATCCATATATGTGTTCTCATTTCCAATCGAATACTAGATGTGCACGATTCCTTATTCAAATGGACACTGTACGAATCGATTTCTCGCATTTGACAAATTAGTCCAACATTGATCCTCCTAAGTTAGATTTGGAAACACGAGGGATTTGATGTGGATCGGAACGAAATTTATATATATAATCTCATTCAAATAAACATTTCCAACTACATTAGAATGTGAAATTCTATGTGAACAAGCAAGCATCACTTGCGAGTTAGACAAGACTAATTCAATCCACGTGCTCTCGTTCTACATTTGCTTCGTTTTGAACAGAAACAACAGAAACAACAACAACAGGAGAACCCACAGAAACAACAACAACAGGAGAAACTGACACCAGTACCAGAAACCAGTACAACAGGAGGCACCTCGAAATTAACCAATCAAATGGCTCTCCTCGTATCGGCCCTTACGAGTCTGGCGTGGTTCCATTAATGAGTACAATCCTATCTCGCAGATATTAAGCTGAGATTTAACAACGTTTTATACCTATCATTTCATAACCAATAAACAAGTTGCCGAACTTTTGCACAACCTGAATCTTCTTATTGTTTCCATCCGTTTTCGCATATGCCAGAATGAAACGAAATGCCACTGATTTCGGGGGAACTCATCCAACTGAGTTCAGAGATTTATGATCTATACTACCAATTTCCATGTCTGAAAGTCAATACGATATCCTAAACAATGTTTCAGTAGTATTGAGTCTGCCCACCAACTTTATGAAAACAATTGAACAATAGTAGATAAAAGAAATGATTTGTAGTTCTGAAGATTTGCGAAAACCCAATGAACCGTTACAAATATATCACGCGAATCCACTAAAAGGCATTTTGTTAAACGTTCACTGATGAACATGCAAGAAACCAACACTGTGACATCTCATTTGTAACCAGCTCTCATCCCCTTGAACAAAAATGGTATCCAGATCAATTATTCAAAACAATGCATCAAGCCAAGAATAAGTCTCATTCGTTTAATTGGCAAATGTGAATGACCGAACAG
>STRG.9480.2
GGTCAAGGTCGAGTGATGTCAGTTGGTCTGGAGTACATGCATAAGTGGTGTATGAAATAATTACCACTAGTGGAAATTCGAACATATTGAAAGGAAATGTGTTTGGTGCGCTACAGAATATGAGAGGCGTATGGATAGAAATCTCGTCGAAGCGTTCGGTGAATTATTCACTTTACTACAGGTATGTCAAGAAGTATTAACAAGGAAATATTTCAGTCTGCAAAGATGGTGGTATATAAAGTGGTGGCTGTGTACTGGAGGAATCATATATGTCGCAAAGAATTGCGTATTTCTTGGGAGGGATACTACCAGAGTGATGGTGGCAGGGAACGGCCGGAGGAAAACAGGTGAGCGTGCGGCAAGTTGTTAACTTTATGTAGGGTTGGTATGAAATGTCAAAGCGGAAGTGGAAGACTAATTAATATTGACCGTGTGGTTACATCCATTATACAGGTGTTCAGTTCTGCAAGAGGAAAGGTAAAGTAATCCACAGATAAGTGTACGTCAATAGAAGAATGCTGTGTGGTATGTACCATGCAAAAATGACAGATCAATAAAACTGCACAGGTATATCGCGGGAAGCGGCCGTGGATCAACGAATATAGAAATAAAATGTATCAGACGGTGCAGATAGTGGCGTGATTTAGAGGCTGCATACGGGGTCAGTTTCGGTAACATAACACGAGTGCAACATCTGGAAAATCAAAGGTCTCGATAACGGTGATGGTATAGTAAGTAGACGGTGTAACAAATGATTGGAACGGAGCGGCGATGCAGCATGGGAAGTGTATCGAAGACGTCTAATCGTGGAGTGAACGCAGTGATCTGCAGAGCCCGAACACTCGATGCAACAGCATTGCGGATGCGATCGGATNAACCAATAAAGGTGCCAGTGTTTGAACAGTATTAGCGGGTTCTAACACGGAACGGGCAGGATGACATATGGGATTAAAATGAGTTGTATAAATGCAGTGAGATCGAGTAGTCCAGGTTCAA
>STRG.29243.2
AGCTTCTTATGCGAATGGAGTGCCCGATTAGACGAATGGCTCGTAGTTTATTCATCTGATCTGCCACCACCCGCGATTTTTTTGTTCCAAGGTTCAGCTGCCTTGTTTTAATGTCTGGCCTGCTGCTACTCATTGTCCGTCGGTAGTATTTTCAGAGAAATGAAACCAGAAGATAAAGGAATTCAAGAAAATGCTTCACCAGAGACCAGTAATTCGGCGACACCGGCTCGCAGGCCTCGTGGTCGTCCTCGTCGAGTCCCTGTAGATGGCGAAACGACACCTACTCCAAAACAGAGCAAAAAACGACCCAGAAAGTCATTGACTCCGGCTCCTGAATCCGGTACGGCGGATCCTCCAACGACACCCAGACCTAGAGGTAGGCCACCGTCTGCAAAAAAAGCGAATGGTCCCAACGCTAAGTCACCCCGAGTCACTTCCGCAAAAAATAGCACTTCAAAACCCGCAACAAAAGCCGGGCTAGCTGGCGCTTCCGGTAATGATTCGTATTCCTACGCAGATTTGTTTGCCGACGACGAAGAAGAGGAGCAAGATGAAAACGTAGATGCCGGGGATGATGATAGCGAGTATGCTCCGTCTGATGAGGAAGTTGTACAGAGGTTGTCAGCTACTACTACAAAGCGCCGGGGAGCTGCTGCTAGGACTCGAAGACAAGTGAAAGAGAACAATGTGGAATCTGAATCCGGTGGTTCCACGGATGAGGATGAAGCAGGAGAATCTGAGAGTGAATACGAAGATGATGACGATGATGAAGATGAATTAGCTGCGGAGCAGTTTGACCCACAGGATACTGCTAACGGTGGACCTATGGCTTTGTTTGAGGATGAAACCAATCAGGTGCGTAAAGATGTGTACGATTTCGATGCTCAGAGTATGCTATCTAGCCTTCGTAACAACACAATAAGAAAGCGAGTGGCTGCAGCCATTAACAATCGTTCCGGTGGTGTATCGGCTGCTCGAACTACTGCGAAAACGCCTCGTGGAGGAGCTGTACGATCTGCTACTAGTTGGGGTTCAAACATATACAGTGCCCTCGCTGCGTCGCTCAAAACTAGAGCTGATCTTGACGCCTATTCGAGCTTTCTTAAATCGAAAGCACTCAACCAATCTTTTGATCAATTTCTGGCTGAATTGTGCAAACCGAGCAATCAACATGCAAGCTTTTTTTATGGTTCCTCTGCAACCTTACAGAGCCTCATGAGTCGAATTAATGATTATGACAAAGTAGTGGAGTTATTGCATGCCTTTATTGCGCGGCCTTTCGACCAGTTGCAACATCGGGTGGTTTATTTCTGTCCGATCGTTCACCAACCATTATTTGGGATCAATCATATGAATCCCCTACCAAATTCGTTGGCTTCGTTAACAGAAAACCTTGACAGTGAGATGATTATCCGACCAGCCTATGTGTTAAACCAGGACATCAATTTGTTGGTTCTCCGAAATGATGTCATCAGTGAATTCGGTTTGTCAAATACACAGTATCATCTTGTAAGTGGCGTAGGCAATCTTGGACGCTACATGCCAGATCTCAAGTACATGGTAGTCACTGCTGATCTCTATCAGCGTCTCATTGATCTGATCGCCGCCCCACCCGAGCGTATTTACGAGATAGCAATGAGCAGAGCGCACCAAGAAGGTGAAGAAGCTGAGATTGATATCAGTCCACTAGAGCCGGCTAATTTACAGCGATTAATGGTATTAACGGATGACAGTGGGACACTCTTGGGTATTGCACTTTTGGACACTTGGGACCGTTCGGAAGTCCCTCGCGACAAACCCGAAATACCTATAGAATTAACAACTATTGTAAAAAACAAATTGAATGACACTGATAAGCGATGCACTAGGAAAATGTCTCAAGAAGATGAAGTTAAAGAAGTCTTGGATGAAATAATCGATTGGGTTGTGCTCAAATCAGATAACACTGATTCAAGTTGTTTTCCCAAGAAAGCTACGCGTGCCGACTCATCGCCGTTTGACCGCATTCATTTTCTGGATGCTTTTCTAGTTAAACCAAATGGCCGTCCAGACACACTCCTCCTAGTCGCCCATCAAGCCACTGCACATCCACCTTACCAGAATCCTCTCCCCGATGGTGAACAGTTTCGGATATATGCGGTCACCGAAGAGAATCGATTTCTTTTGGAAAGACATGGATTTAGTCCAGAGGTCCCAATCGCGTTGGACGGAGTGCATTCTGCTGATCCCGAGGAACTTATGGAAGATCGGTCACTGCTAGTTGTACCTGATTTGCTGTACGATACACTTCGAAAAGTCATGCTTAGGGAGTTGCTGAGTTCAACCGGCACAGCTGCCGCTGCATCAGTGATGAATCCAGCAAAATCTGATATTCCTGGTTCACTGCCATTGGTTCATTGTGCAAAATTCGTCATTATGGATCGAAATCGGCGAGTTCCTTTGGCGATAGCTTTTGATTCACCGATCCGGTTGACGTTGCAAGTCTTCACTGACAAAATGGGGTTGAATCCTTTCGGACTAGAAGCATGTAAACAATTCGACCAGCTGTCATCAGCCCAGCTCAAACTGACAGAATCTGCGTTTAAACCAACTACCGCTGAATACCGCCTGGTGTCATTAAATGGTTTATTATTCGGTTTCCAGATAGATGATCAAAAGGTAGTACAACGTGTCGTTGAAATTGTACCAGCCCGATTCGATACCATCTTTCCAAACACGCTAACGCCACTGCTGTGCTCTCAAACCGCTGTTGCAACACCAAAATCGTGCCCTTCCAGTGTACGAATTGTAAATGATGAGACAAATAGCTCGACAGTACTACCGGCTTTTTACTATCCTTATAACGAAAGAGCCAAACTCAGTAGTGTTATAACGGGTTATGTCAGCTACCTAACCAATCGTCTTTATGATCTTCCAGTGGAGATGAGTTTGTATGACATTGTGTTCCGGTTGGCTCAAAAACACATGCCTGAACTGTTGGCCCGACAGCATATTGAAGCTGCTGAAGCGGCAGCCTATGCAGAAGCCGCGGCAAATCCTCATGCCCCACCACCTGCCCCAGTGCCTTTACCTGAACATTGGGGAGTGTGCTCGCTATGTGCAAAGGAATTGCGCTCACCTAACGGTCTATTGGATCATGAGATGCGTCATATAGGTCTTCTGCGCTTCCGATGTGCTATTCATGGATGTTCTTTTGTAGACAGGAGGGCTTGGCAGGCGCATATCGATGAAGTACATTCCACTATCCGGTCCGCGGCCCTCGCTGCGACATTACCACGAATCAACTCGGTGGCCCCAGCGGACGCCAACAGTGATGTTGATGACGAAGAAGAAGGCGAAAATATGGAACAGGAAACTGCGCCTGGGACCGGTCTACTAGCTGGCTTGGTTCAGGTATTTAATACTGGTTTACTGGTCGGTCGAATGGAAGCACCGCAGTGTGAAAAATGTGGTGATTATTTCCTCACCGCAGACATGCTTGCACAACACATGGATTTTTGCGATGGAGTCAGTTTCTGCGTCCGTACCCCAATGTCTCGATCCGCTGCTGACCCAAAAGACAAAAATGACTTGACTGATAACACAAACACGACTGTGGACGGCTGTGAGTTTTTGACGCTAGATGATTTTGAAGAAGGTAAAAACGACACATGTGTCTGTGGTATGTGCGGCTCACGCCTTCAGTCGCGCGAGAAGACATTGCGGCATTTTACCCTTTATCACCTTCAGTGCATTCTTTGTAATGAAGTAATGCGTTCAATGGAAGAATTATCCACACATTACCAGAAACATCTGGTCTCCAAAGAGGCCACCGTTTTGGATGACGAATCTACTGGGAAGGATGTCCAGGAAGATACTGACATGCATGACTCTCTAATTAAACCGGATCCAGATCAATCGATAGAAAATAAGAAGGCGTTGTACAACAAACTGATGACCTGCGATGTGTGTCGTAATTTCACCGGAACAAAATATAACTACTACTTCCATCAGTGGGCAGAACATGGGGTGGTACACCCACCTTTAGGGTCTGTTGACGGAGTGCCTCAAGTCGTTAAACACATGCGTCAGAACCGGCAGAATAATGAGCAAATCAAGGATGATTACTTTTCGGTACCCAGTGTGAGACGAATTCAATGCAAATTTTGCCCCTGTATTGTGCGTGTCTCAGGAAAAGACTACGTGCAACACTTGAGCGAGAAACATAATGTGTTCACCGAAATGGAAGTAGTTTGTCGTATTTGTGGCGATATATTTCCTTCATGTGAGGAATTATCTACTCATTTGGGAGAAGTGCATGCCCCATCAGGCGAATTCGTTAATGCCGGTGCGCAGACAATTTTCCGATGTACCCAATGTACGTTTTGGGGATTCAACAAAACCTTACTGAAACACTCGCGAGAGGCTCATAACGATCCAAATCCATCCATTTACGAATGCGTGCATTGTTACGAGCGATTTTCCGATCGTCGTCTGTGGCGTACTCACATGGATAAACATAACGAAGGATATGCACACCGTTGCGCTGAATGTGGTCGTGCGTTCCGGTTACGACCCTCACTTCTGCACCATATGCGCACGCATCACGCGGATGACCAAGGACCGGCAACCTGCGAATACTGTGGTTTAAGCTACCCAAAACGTGTTTCGTTACGTTATCATATGTACCGAATGCACAACCAGGAGCTTACTCATGAGTGCGCCATCTGTCAGAGACGATTTCGTCTGGAAACGGAATTGAGGCGTCACGCGAAAGAGATCCATGGAGGTGCGGTCCGCTGTGAGATCTGCCACAAGGTTTGCAATAATCTGAGATGTTATGCACAACATCGCCAAAAGCATTTCCGCACGCGTCTTTATCAGTGCACAGACTGTCAGACTACTTTCAAGAGTAAGCTTGCAATGAAGCGACATATTCGTGTGGAACATCTTCAGCTGGGTCCAGAGAAATTCGAATGTCAGATCTGTGGAAAGATTGTCACACAGATTGGCATGCACATGCTGATCCACAAAGAAGCACGTTTCGAATGTGAATATTGTGGAAAGCGTTTCACCAAAGCAGCCTACTACAACGAACACTTGCGCATTCACCTGGGCGAACAACCTTTCGAGTGCCACATTTGTCTTAAACGTTTCAACAAAAAGTCAAATCTGAATGTGCATTTGAAGTTTCACGAAAAACATCGTGATGAAGATGGCAACTATTTAGAATTGAAGCCACGAGGTCGAATGAGCACAATGTTTGGCGATGCGCTGATGAGTCCGAGTGACAGAGCCGCCCGACAGGCGGCTCTTAAAGCTGGTGGTCGGGTTGTCAAAGTGGATGCCGCTGTGGGCAGTGATCTTCCCGGTGCATTCAACTGCTGTGGTCCCGCTGGTGCGGCCGCCGAGGCTGCTGAGAAAGTGGCAGCTGTTTACGGCATGCGTGTCGACCAGGAGCTTCGAACGGACGATTCGCGGGTCCTGACAGTTCATACCCATGTATCGGAATAACTGGAGCTACATTCGCGTCTCGGCAGGAAAGCCTTGTATTCACTTTTCGTTGGATATGACCTACACGAAGTGGTTATCAGGGCTGGCGTTTGGTTCATTTTGGAGGCGTAGAGACCTAACCACAAAATTCCAAGTTCAATTATTTTTCGCTTTCCTCTAGTGTGTTTTGTTTGCTGCTTGTCTTATTTCGTCTTCTCTCTTTCCCCTCTTTACTTTTTAGCATTTCAGCGTCTTGTTTCGTACTATCTTCGAGACTGTTTGCGTCGCAGTAATCTCTTGTCACTCGACACCGAACTTGACGTTTATTGTATATTTTTGTTTGCACTTAATCAATGTATTTGTACTCTTGTCACCGCTCATTTCTCGAACACTTCACATTCGTGCTCATATTCTCTTACTTTTTCTGTCTCAGAAGCATGTTTTAACAGCGGATTATCTGGTCAATATGACTTATCCCTTGTGAAGGTTGTTATGATTCTAAACCGCATGATGTCCAATCACGTGAAATAATTGATTTTTAATTCCTCATCTGTTTTCCACACCGTTTTTGTATATGGGTCCATAAAGTTAAACTAATTAATTCCATGTTGCTTGCGGAACCTGCTCCACTAATCACATAGGCGCGGGGTTAGCGATGTTTGACCTCGCTGAGCTGTGATTACTTGTAGTCGCGTCAGATTCGTTATTCTCATGCGCATGAACTGGAGGTTTGTAAGACCAACTCGGTTGGAGGAGTCCCGCCAAAAAACTTTTCGTCGGGTTTTAGCTACTCAATCAACCGAACTAAGCCGTGATGTTAGTTAGTTTGCTATCAGCTATCTGCCTCCTCGCCGTAAGTGGGTAGTGTGAGGGTATGGGCCGATTCGTCGTCCATAGACAGCCAAGCCAGCACGTTAACGCTTGTCCAGAATCCAGGCTGATGCTTGAATCAGCCGATGCGCAAGCGACAGGGCAGCGGGTCGATGAGACGAGAACTGATTCCTTTCAAGTGGTGGCCGTGTCATCAGTCAACCAGTCAGAAGTGATTTTGTCTGTTGGAAGTTTGAACCAATTGGTTTGTGTTGCAACGACTGGTGACTGACTGTTTAAACCTATATAAGTAATGTATTTTGAGC
>STRG.18183.4
AGCCAGGATAACCTAGTGATAAACTGCGTGTGCGTGTGTGTGTGTTCGTAGCTTATAATCAGGTATTGTGGGTCGGAGTCCTATTTCGGATTCGCTGCTGACTATCTCCGAGACGGAAACCGATGTGCGGTGCTCTCATGATTCCCACCGGTGAGTCACATATTAATACTGCGCGATGAAAGATTTTTAACGGTGGAGGCAAACGCTTTATCATTCCAGGCTCACATATAAGGTGCATAGTTTGCACAGCAACGAAGATCCATTATACCGTTGTCTACAATCGACAACATTTACCCTAAGATTAGAGGAGTTAACAATGCAACAGGATTCCCAGGCGAATAAAGTGAAATTTATCAGTGGTTCATCGGCATTTTGCGCAAAGTTCAGATATCATGGTGTGATCTCTAAGGTCGAAGGGCAAAGCGTATGGAACGGCAGGGTGTTCAAATCCCCGTTGGAGTCTTTGTGGTTGTGACGTGCAGAAGATGATTTCTAACAACAATTAAACAGCTGTGCAGTACATTCATGGTGATTTCAGCTTGGATATTGCGTGATGAATCATAGCATAATTGAATCGAATTTCCTGCTTGTTAGATTCAGAGTAAATTTTGTTTGATGTCTCTGTTTCACACACATTCACACATAAACACACACTGATCTAGAGTTGATTCTGGACCACACAGTTTATAGTGCTCGATTTTTTTAACCACACTTGACTACACTATAGCGTTGTTTCCAAGTTTCATTTAAGATGGTACTACTAATACTGTGGATGATTGAATACAAGTTGGTTCGCCAATTTGTGTTTTGTCTCAAGGTAAAAAGTCTCGGAATGCAGACGGTTAATAAGTAAGTCACTAAATTACCCTGAGCTATGATCTAAACATTGAAATTCATGTGAAAAATACAGGAATCCAGTTAAGTTTATCCGATTCTCAGTTTGTTTAGAACCAAAGATCACGAGACTATCCACGAGACTGACAATCATCAAGCAATTCGACAGTCAGACATAATGAAGGGAATCACCTGAATGCGCAGATTCAGTGAATGGTATCGATCGGAGGTGACCCGTCTAGACCATGACAAAGTATCGACAACAAAAACAATAAAGGCCATCCGGCTGCCTTAGTCTAGTTATCCTTACACTTATTTCCAGTCCATTTGCGCCCAATAGGTTAGTTATCAATCAACCAACCAGTCAGTCGACCTATTAACAAATCAATCAACAATCGCATGAATCAGGATTCATTTTATGGGCAATCGGAGACTGGGACAAAAGCTTTGCTGACTATTCGGATTAAATTTGTTGATGAGGTTCTGGGAAATAGTCTGTCCAACTCAGAATGATGAACACGCACAATAAAGCAGGTACAGTTTTCATCGAGCATACCTCCCGAATAGAACAAACTAAATCTACCGAGTGACCGCTGCTCTGGGTATCCTCTAATCGGTTGAACTCAAAGAACCACTGAAGACTGGGTTTGATCAGAAGTCTACTCTGACAAACAAAAGTGAGTTACTTATGGCGATAGATGCTCGAGCTTTCATTCTTACCCGAAATCTTCCACTTGAAATACTCTCATGTCGGCCTGATGGGCAGCAGGGTTTCACTCAAGCTTGTTATGGATTACACAATGCCAATCACGTGGATTGCACTGTGTTTCCCACTAATCTGACCGCAGTTTTGTGTCGTACACGTCTGTATTGCGAATGCTTCCAGTGAGTTAATA
>STRG.4132.3
GTTTATACGTGTGCGTATGTGTGTGTTTGTGTGTATTTGTGTGTGTGCGCATGTCCGTACGTGATGTGAACCAGATGTTAACTTTGCTTCTCTAGATTACGTTAGTTCCGGGGATGTTTTAGTGGAATGCAGGTGACATAGAAAGGAGCGCTAATTCATGGAGATTTATTTTGTTGCTCCAAATAAATGCTCAACCACAGCGTAAGAGCTACAGCTATATACTTATGACATTCTATGAAGGAGTGAAAATGGTTGCGCAAGTGCTGAGGAGAGAGAATCGAATGCACCTGAGACAAAATTGTCATTTGTCACCGTTCCAGACCAGCAGCCCATTCAGCTTCGAGATCCCAGTTTTCACTGTATCTGAGGTGCAATGCAGATATCCGGATGGAGTTATTTCAGATGAGCCCAGAGGAATTCTCTTTCTTTTAAGGATATGGTACCGCCAGTCTACGAGGTCATGTATCAAACTGAAAATTACGCAACTGAAGGACAGCTCCAAAGCCTGGCTCAAGACTATTTCAAGGATATCCAAGTCTACTCTTCTCCAAAGGTAAACTGGCCTCAATTCGATGGTGATGTTGCGTCATCAGGACCCGTTAAGTCACAGATCGGAAACGATTGAGCAAACAATCGTTAAAGAAACTAAAAGAGACTTTAATAATACTATCAGTACCACTTTTCATGAGCAAACCTTTTCTAAATATGACTATCGATGCATTCGCCAGAGTAAACTATACATATCAATAAAAT
>STRG.22310.3
GCGTGTGTTGCTCGGTTTACATCGAAAGACCGCTCCATTACCAAATATTAACATAGATTGATATTTTTTCAACTTGCAACCATCATTGAAAAATACCATGCTATTCGTCTATTATATTTGCATCGGATGTCATTGTCACTTCTTACATAACGGTGCAGTGATTTACTGACAGTTCGCCAATAACAGTATACATTTTTTCCCATCTGCAGATATCGCGATCACCGACAAATGTATCCTACGTTCAATGACAATGTGCTTTGATGGATCATTACAAATCTGTACAAAATACACTTTTTTATTGTAAATAAATTTTTTGTATTGAGAATTTGGCTTTCAATTTTCAGTTACATATTAGACAGAAATTGGTGCATGTGGGACGCGTACGCAAACGGCCAAAATAGATTTATACATAAGTAGTAGACCATGAAACGGCGGTTCGATCTGGTTTCGTGTAACGTATTATAAAGGTTGGGGCTAGCCCCAAGTTTGCCCCATGCGGCTGCACCAAGGTTGGGGCTAGCCCCAAGTTTGCCCCAAGCTTGCCCCATGGGGCTGCCCCAAGGTTGGGGCTAGTCCCAAGTTTGCCCCATGCGTGCCCCATGGGGCAAACTTGGGGCGTGCTACTTGGGTGCTGTCTCAGTGAACGCTCACGATGCATAATGTCTCACGCAGTTGATGTGCGATGAGGTTTTTCGTTTCCCTCTCATTTTTAGCGGGGATTCGACGAAATACACTCGGCAGTAGTGGGTGCATAACTGGTGTGCATACCATCGAAGGAATTCTGGACGTTCGATTGGCCGTGGCCATTACCTGTCCTGTGCAGACTGAACTGAAACACATCACCCCGCTAAATTTGAATAATTCCTCCGGGTATGGGTGAATGAAACTACCACATTAACGTTTGAACTGTTTTCGCGCCGAGAATTTTTGCCGGAAAAATGCGTGGCCTTGATAATAAAAGGCTAGTAAAATACTGAGAAAGACCCTTACTTGGGCGATTTGTGCCTTGAAGAGTGGTTTGATCGCAAATCTGTCACCTTAAATTTTGACTGAAGTTCGAAAACATTCAATCCCCTGAAGAATTTCCAAGAATTAGCCAATTTTTTCCCCCTTCAGATTTTGGATGGTAGTTCAATCGTAGACTTTCCGGCGGAATTAGCCTGCCACTGATTCCGTTCGCATCTGCGTTGAGTCTCGTTTCAAAATTTATATCCCATTAAAACTGGAAAAATAGCAATTTACGGTAAATGCCGTAAGGCCTAGTAAGTAGTAAAAAAATGAAGTTGGTCTACTAACATTTTCTTATGTATCTGCCATAATGTCCTTTTGTATCGCAAAATGGATACCTTCTTGAACTACATAAATTGCGAAATATGAAAATATGTCAAACGATCTTTCGTAGATATGGTTCGCCAGGAACAATACAAGGAACGCGAAAGAGGACTCACGAAGTGAACACGTGCCATAACGACCTAGTTGTGCTGGCCCAAATAAAAAAATCAATAAGGAAGACAACAATGCCAATATGGCAGGAATCATAATGCGGCGGCCCTGAACAGGGCCTTTGCCAATCTCTTGGGACCACGTTCACCCCGCTAGACAATTGTGTGTAATGATTATTACACTTGTGTATTAATACANAAGTGTAGTCCTCCTCGTTGGTGAACCCTGCGCATTGATAGTGTGCCTATCGGCCACACGTTTGGCATTGAACCCATTGAACGTCCTCGTCCAGGTCGACCGTTGGATCCTCTCGCCGGCAAGTGCTGCAAACGTCCTTGTGGATTGGAGACGGCGGCCTGTCCAGTTTTCGTTTCTTGTTTGTTATTCGGAATTGGTTGGCCGTAGTTGTCCGATGTTGGCGGAACTGGATACGCTGCAAAGGGTTTCCTATAACCTGAATATCGCTCTCGTCAGTAGACCGAACCTCGATTAATGGTTTCCTTCTGGACGTTGTTCTCTGTTTTACGGTTAAATGTCTTTTCGGTGGTTCCGACCGTAGCACATACTCGTCAACTGTACTCGAAGTCCCACAATTGTGGGACATTCTGATATTTTTCGGGTCTCTTTCTCTCGGCCGTACATAGTGGCGATATCCGACCGGTGTGTTATCCGTTCTACGTGGAAGGCGTATACGCCTTCTGTTTCAGGATGCTCGTAGCACAGTAACGTTTGGCCACAACACGGTCCTTTTCTAGTGTTGTTGCTGCAACTAGATGGTTGCACCGTTTTCGCATATCGTGCAACACGTGAAATTGGCAGAACACTACCTGGGCTTCAGGATAGTGAGTCTTGAACCCGTTTAACTGAGCCAGACTACGATCTACCACTATTGTTTTACATTCCCCAGTTGCGGGTAGGTATTCATGCGGGAAACCCACAGCTTGCACTGCTTTCATTGGTCAGCAACGCATACAGAATACTACCGCCTAAGCCTGATTCATCCACTATCATTGCGTGCCATAATACATAGCCTCCGCAGTTCATTTGGTGGGTAGCGTCAGCTAGAATCACCTGGCTGCATCTGCGAGCAACCGGAATCATCTCGCTGGGTATGAAGAAAAGGAATCTAACTATACTCTCCTCCTATATTACCTGGCTAATTCCTTTACCATCCAGTAATTTTCTTACCCCTGTTACGTTACCACGAACATCATGACTGTGACGAACACGTATAGATCGAAAGTCCATACTGTTCAGACGCCTATTGAACATAGGACTAGTATGTTCCCTTAATTCAGCTGTATTATGGAACGTGTCCATTAAGTCAAACACCATAGACTCTTGAAACGCTGTCAGCCTTCGGTTGACTACATATAAACCAGGATTGCCTATTTGGAACCTATGACTATGGACCATGCACCACTTCGCAACACGATATTCAGTTCCTCTGGCGACCAAGGTGACGAAAGCTCCGCACTCCAGGTTTTTGTATCTACAATGAAGTCAAACATTAGCATACAATTATTCTAACATTGATCCACCTCCACCTTTTCGGCTCTAACGGACAGAACAGTATTTCACGGAATGATATTTCATTCCGTCGCTAATTATTAGCCCACGCTTTTTGGCCTGTTTTCATGTTCGGACATTGTAATTGTAAAAGCTGGTACTTGTGCAACGCTGGAACTCTCGAAAATCGGTTGTGAATTCATCGAGATCTTCGTAAAAGTCTTTTATCAATCTGGAAAATGTATCGGAATTGTCAACGGTCATGGTCATTCACGTGGCTAACGAGTGAAATGGGTGTCGACATTTTGTTGCGCTAGGCCTTATATACCAGTGTAAATTTTATGATATAAACAATTATAATATTCTTTGCTTTCGGTTAAACCCAATCGAATTTTTTTCATCTTCTTTTATACGTAATTTATTTCATCACAAAATGTCTATTTCAGCTGATATTACCGTTTCATTTGTGGTAGTTCGATCCTTGACTTTCGGTTGGTGGTGACCCGTGGGGATACAGAAAATATCGTGAATATATAGTGCTAAGGATGCATTATAAACCAAAATGATGCAAGCCATGGATAACGGAGGCTTATTGGGGTTCCATGAACAGAATAAGTTCTGAACCGGGAAAAATGTATGGGTGTACACCCGTAAACTTTGATAAATATGAAGAGAACAACTCTACATGAAGACGATGTGAGCCCGGAATGATGGATATTGCCGGGTTTAATAAACGGAGTACATTATGAAACAGGGAGACATGAAACAAACTGTGTGGAAGTGCACTCGAAAACGTTGATGAATGCGGAGGAAACAGCAATCCTTATAAAAGGAAAAAGTGAGCGCAACCTGAGGGCTTTGGATTAATGAAGGGTCAATTTCAAGCTGGATACGGTTCGAAAGAAAAATGAAATCTTGCAACAGATATCAGAGTGGAAAACTTCCGCATAGGCTCGAGCCTTATTGTTCTGTTACGCTGACAAAAATATATTGAC
>STRG.22604.2
CAAACGAGTGCAACCTGGGGGGAAATACACATGCCTGTTCGAGGGCTTTTTTGCAGCCTCAGTGCATTGATCCAGGCTCTGGCCCTGTAGTAAGACGACCGAAGTTCGCTGGGCATACGGTGAAGGTCGTCGTATCCATAGCTGGGGCAGGATGGCGGCATCCATAAATGTCCTGCCAACTGATTAATGTATTTTTACAGAATGTATTGTTGGCACGAGGAGTCTGAATCGTATGTAATGGGAAATCCACTTACATTTTTCCCATCAGAAAGTCGGACGCTGCGGGCCGGGATCGAACCGGCGACCCTCCGCACACCAGGCAGATGCTCTACCGACCGAGCTACCACTGTCCGGATTGTCGGTGTGAATAACGCAAGTGAATTATCGATGATGCGGCTCGCTGCGTCCTACTTTCCGATGCGAAAAACGCAAGTGGATTTTCCACTACATAATGTATTTTTCTTTACAACTGCCAGGGTTTTTTTATATCCCAGTTGGACACCAAAGGGAACACACTGAATGCATTTCACTTCCGATTTGACCACGTGCTCAAGGGGGGGGGGGGCTTCTCGAAGTGCGTCGTAACGGTTCGGTCCCGTGAGGATCCTAACAGTGTCCCTATTTTGGGGAATCATTTTGGTTGTGATTTCCGAGAGGAGCCTATTGTAGTTGTCCGCTGGCGAGATATGTGAGCCTCAAGGAAACAAGACTCTAGAATTGCGACAAAATCTTCCGGGTCTTCGGATATGAAATCCGGTATTTTCATGTGCGCCGAAAGACACTCTCGTTCATAGTCGGGTTTACGATCTGTGCTAAGTACGAAAAGCAAATATTTGTTGTATAAATAAACTACTTTCGAATTACAAAGTCGTGCCAGTAATGCCTGATATGCGGAAACCCAAAATACATAAATTGGAAGAAATTTGCCGGGAAAAGGATTACGACCGAAAAACAAATGCAATAAGGTCACGCCTTTCCTTGAAAAAAAATGCAATGTGACTGAAGGTTTCCTGTGTACATATACACTGTAAAATATGACCAATGATAAATAAATTATATGAATGATGAAAAGAAAAGGATCTCCCGGAGAAGTGACCTGGCTAACCCATCTGGGTTCAAGTAATTAAAACAGATAAATGGAACGTGCTCAACAGTCATTGAAGGCACACTCTTTCAGCTTCTTCAATCGTGCTCGTCGAAATGATCAACGAGAAAAAGACTGTCGAGTGCCAACCGCATGTATTCTCACTAGGCCTAAGTATAAAAACTGCACGCTGACATGTGCCGAGGAAGTGTGTGGAAGGCAGAGCTGGCGGTTGCCGCGTGCGTGAAATGTACAGTGAAACCAGTGGTAAACACGGGATGACCGGGTAACCAGTACAACGTACTCACTTTACTGGACGCCGTCAATGTTTTGGTTGACAACTCGCTGCTACACGGTGTGCTGAAATACATGAAATATTCAGTTGCTTTCTTATTAGTGTAAACTTTGGTTCGTAACCGTTTCCGAAATTAACTGCTCGTGGCAGGTTTGTTCGACCAATGCGTCATATTCGCTAAAACACATGAATAAAGTAAGTACTAATTACATTAATTCGTGTCGAGAAAGTCGGATAAATGTGGCATCGAATTTTTGGTGCTTGTGGACACAAAAACCAGGTATGTTTACACCATGCGTCCGTGTCTTGCAATATTTCAAAAGGAGCTGAGATGTGGTCGACCTCTGACTGAATAAGTCGTTTTGAGGTTGATGGGTGGTTTGTGAACCAAAGGCTGCAATCTCGCAACGCATAACTTATTCACTACTTCTCAGTTGCGGTATGGATGCAACAACAGTGCGTGTAACTTTATGTACATGGTGTTTCGATATTTACAGAAGCTATCCATCATTGAGTTATCTAAAATATGGTTTTTGAGTTATTTCATTGCCAGAATGTTAGTGGATAGCGTATACTTAATAAAAGTGCCAAATAACCCATTTTCAAGCAACCATGAGATAGATTCAGAGTGGCGTTTCACTGTGGCGCTCTATCCCACCACGCTAACTTTGGTATCTTTGTCAAGACCTCGCTATTGGATTACGAATGCAGTCAGATTCGTTCGTTAAGGACATTTCTTCCCGGAGTTTTTAGGGAAGGTGTCCGTACGGACACCTCGTCGTCTCGTCAAGAATTTTTCTAGCGTCGTTCTGGTGTGAATCTTAAACTTAATTTCCGAGTGAATTTCTCACGAGAAAGCAACCAGAAACCCTGAACCAAGAACATAATAAGAAAAGTACGCAACATGAATGACAGGCTATTTGCTGGCTATTCGTGATCACTAACTTGAAGTCAAACGGTAAAGTGGTACAAAAGAGACGGCCACACTTTGCAGAGGAAGACCGGAGCTCAGCACCTGGGCACAAAACCACTCGTCGGACCAGATTAGCGAAGGTGATGGCGAAAATCGAGTCAGGCTCCACCCGTGAACAGACGCAAGTTGATTAGCGATATCCCCTAATTCATAAGTTGCCAGTGAACCGTATATAATTCAGTTAGGGTGAAGCGATGACAGTTCTGGATGGCAGGTTGGGTAGATTTAAAACTAGGTCGGAAATAACATTTATCTACTCGCCTTGTGACATTTCAGTATTGCGAGTAGACATTACTCCCCATTGCCCTCAATTATTGCAACAATAAAAAAGCACATCGGAAGTCCAAAAAGCGCACCGCCTTGAAATCAAACCGAGCTGAGCAACTCCATTCAGACCGTGTCGTCAGGACGGACGGTAATCCAACAGCGATTCGCCTTCACCTACAAAGCGACACATCACGGTCACATCCAACTGCATTTTGGTTGGTTCACTGTACCGCGGTGTCGGCTGACAGACAGGTAAGCAGCTAGACAGCCATCCGAGAGTCGAGTGCTGATTGGTCAGTGAGCGAACGGCGAACCTCATGCTTGTGCTATCGATTTGTGCGGTCTGCGCACCACGCCTCTAACCGTCGGACTGAGGTGAGTTGCAGGTGTTCGTTATCTTTTCGAGTTTACCGGGTTTCGCATGCGACTATCATTTTACGTGAATTCTTCAAAGGTCTATTCGAGGTTTAGATAAGATGAAACTGCTACTTTTCAAACTTTTGCGTTGTATTTTATGGCAATGCGCTTCTAAATGCTTTTACGCGTGACATGAAAGATGTTGCAATTCGTGAATTTCGCACGGTATACGCGATCAGAAACGGGTCTTGTTTTGAGATGATGGCTGTCTGCTTAACGGCTTCCTGGACGCGAAGGATTTGCATCCCGCCTCTAGGGTCAGTGCAAGTAACTTAATGGAGCTCAATCTATGGTGCAAAAACGCATAAACAAGAGGAAATCCGTGCACTGTTTCGACACCAAAACCTATTCTAATCCTACAGGAACATCGGCAAGAGAATTCCCTCGAGGACGTCATGAGTGATTCCTAGTCGTCGAATAAATCAACACCAAGGATTGTCCACAGCGGAGCTCTGCCGTTGTGGTTTGCGATGGGGAATACTGAAGACCGATCATGAAACCAATATGATGTCAATGGTGCGGCTGATATCCTGAGACACTATCAGAATCTCAAAATTGAATTGGTGGTCATCAGTACAGAACAGAATATCACTGGTTAGAGGAAAACAGATAGGAAACAAGCATGAATAGCACGTGGGAGAGAAAGAGAGAGTCAATTGGACAGGTGGATCAAGTGAACAATCTATCGACTAAGTACGGATAGTGTCACGGCAGCCAACGAATTGAAAAAAGTAACTCAGTGCTCCTTCGGACGCGCCATGGATACTGGCAAATAAATTTGACAATGGCGGAACTCAACATTGGTGATCACTGTGCGAAACCGGACTGCAAGCAATTGGACTTTCTACCGATTCAGTGTGACGAATGCAAATTGATATTTTGTAAATTACACAGTTCTGTGACCGCCCATGAATGTCAAGCCCCGCCGCGAACCGTGCCCGACTTAGAGATGGATGCCGAGACGAGGCTTACTGGGCAACGATGTCAATTTCCATCTTGTGACAAGTGCGAGCTGGTCCCTTTGAAGTGTGAGGCGTGTGAAAAACTGTTCTGTGTCAGCCACAAGCAAAAGGAAGTCCATCAATGCGCGAAGTTGTGGACAGCAACGCATGAAGCCAATGCAGAACGGAAGGCAGGTCTGTTGAACGCCGAACATTTGGATCGAGCCGCTCTCCAATCTGTTTCTCGTCCTCTACATCATGCTAGTGAGTCGTCGACCGTCAAATCTGCATCCAAACCGGTCTCCCGTCGATCACGCGCGACCGCCGCTCGCCTAACTCTCATGCAGGCCAAAATGCATGCGAAACCTGCGGGACGTTTGGCTGCTTCTATAGCCTCAGATGACCGCTTCGTGATCCGACTGTCCGCCTCGGCTGAATTGAACCCTACCAGTACCGAAGTGGTGCCATTCTTTGTGGGGAAAACTTGGCCTTTGGGACGCGTGTTGGATTTTGCACAGGAACATTTTTCCGTGAGGACATCAAAAGCTGGCTCGCGCCTCGCACTTCGTCAAATTTATGAAAATGCGGTCGATGAATCTGATGTGCGGGATGTGGAAGATCTCGACCTAAGTCGGACCATCGAAGATTGTGAACGAGATGGCACGCTGCAGGAAGCTTGCCTTTTGCAATTAACCGCGGCGAAGTAGTCCGGGGACAAAACCCGAACGATGAAATCTTTCTTATGTAATAAAGACATTCTCGTGATAACGACTTTTTCCTGTAAACACACAGAAACCATAATGATGTTACTTTCAGGATAAACTTACTGATCTGTCAGCATCCGTGCACCGAGTTTAAGTTGTCTGAGATGACGACACTGCTGCAGGTTATTAGAACACCAATTGGATATGATTACATTTCTTTGATGTTCCCAATGGCTTGGACAATAGAGTAGAACCTAGCATACTATATGACAGCTGAATATCCGCCTCTCGGTGTGCATAAAGCATTTATATGCCTTGACTTGACTTGCCTTGTTACTGTTCTCCGGGTGGATTTGTCATTTGAATTACGAAATGAGCAACAAGGAAACGGATGTCACAAACCAAATCGGTACTCTGCGGGCACATTTGTCGTAGTAATCGATATCATGTTTATCGATCTCCGGATCATTTGTGCGCTTTCATATCCTAAAACCGACCAGGCATACAATTAACTGCGCTCTCAATTTTTTTCACTTCGCAACGAATTGGCCGAACGTGAACCTTGGTTACGTGGTGCATACTGCTCCTCACCGGTATTGCGAAAGCTACTCGTATCTCCTACTGGTGGTTCTATTCCGGTTTTAAGAAAGGTAATACAGATTGATAGTGACAGAACTTGATCAGATGGTATTCAATGCTACACAGTTCAAAGTAGCCTTGTGGTGTATTAAACAGCAAATTTCCGATTGCTCTGATGTCGCTACGCTACTGCGGCGATCGGGTTTGCATGTTACGATGACTCTGAGGTCCATGCGAATTGGAACGCAAAGCGCCCCTTCAGGGTCACCCATATTGGACAGCCCGACAGTGAGTAGCCAGACAAAAGCAACCCGGCGTTGTTAGAGGGTGTGGCGGGTTTTTCGCCTGGCAGCGAACTCTACGTGAAAGCTTTGGAAGCCCACAGACAGCAACGTGGTGTACGCGAATGTGGCTCACCACTAAGGAAGACCATTGCTTCCTACCCAGCTATCCTCAGTGGGGTAAGATTCGCCAGGGCGCGATGGACATCCTCGACTGGCTGACCGCTATCCAGAAAGTGAATGGACCGCTCGTTCGTTCACCTGCTCCCAATACAAACTTCCTGTTGCCCGATAGGCTGCACTTGGTTGTGTACGGGCCAGAGTTGTTACCTTGAGCAAAAAGCCGAGTGAAGCCGGGGACGCCACGAGCGGGTACCATTCGGGTCATCCATGAAGCCGGCTCAGGCGCATAAAAACAAAAGTCAAGTAAGATTGCGCTGCATAATGTTTGGGGATGTGATTGACTGATCAGGATGTGATTGTGATAAATTACGTCGACAAAGCAGTTCCAACTAAGCGTCCTAGGGTACATTTGGAGTCAACTATAAGAAAAGAAATCCCACGTCTCGGTGCTCGGGGTTTGCTCCCAACGAATAGTGCTTATGTAAGTAATTTTTGCGCAACAAGTGTAGTACATTGCCCAACCCAAGTGCCCAGAGATTTTTTTGTCGATCAAATTACGTTTGGGCTAAAGAAGTTCAATGGCTTAGTACTATTTTTATTTTCGAAGGCAAAAGATGCTGAATTTGGAATGGACATAAGCTGTTCAGTCGAGAGCCGGTGCGGATAGCTCATCTGATTCATCGCGTGATATCCACACACTTCCAGTCACATCTCAGCCGACGTGGAGAACATGTGAACTCGCTGTCAGTCTAATCTTCACTATCTTTAATAGAACTGGTATTCCAAATCATCTAATATGGCAACCAGAAAATCCAACTAAATGCGACCGAAGCACACCATAAATTGGCAGAAAATCGTCTACCACAAATTGAATTCTTAAGATAAGCTGTGCCTGTCTGCAGTTGAACAAGTCCGACTGATACACAAGAAAATACAGCCACAGGTAATCAAATTGTAGGTTTTGCAGATCGACGAAATGTACTTCGTAATTCAAAACGTGTCCGAAAACCGCGGCATGGCCTTGCAGCTTGGGCGGAAGGTTGGAAACGAGGCTGCAGCTTGGATGATGCCCATGCATCAGATTAGCTTCACTTCAAAATGTGCCATACCGAATTTCATAAGTTTTTTCCGTCCGTGGCGTTTCACAATCCCAATAAATTTGGCGTGACTTCAACTCCAGCTCTCTTGCCATCTTTATGCATAATTTGGAGCTTGAGACAGCTCGCCGCGTATCAGTAACTCAGTTGGTTACCCAAGAAACCGAATGACTTGGTTGGTTTAAATTCTCCTCTGTTAGTTCTCCCAGATACCGAGGGATTTGTCGTCAATGTACAGTACGGTCCTGTACATCGAATAGATTCATTTGTATCCTGAAGACCGATCGTTACAACGGTATCTTCTTGGGAAAGTGTTCACCTAGTGATCAGTTGTTACTGCGTGACCAGAATTGTTTTCGTTCCATTCTATGACTTTTAAGATCGAGCTAGCTCAGTTCTTTGTTTTGTGTTTTGATCTCGGTAGTACAACTGTTTTGCGTTTTTTTGTCTACTGTTCCTTGATGCCCTCCTTTCATTACAAATGTGACTTTAGATATTGCTTGGAAACAGTTACAACAGGTTCTCTTCTTACTGATGTCTTCCGTCCGCAAAGTAGTCTCTTTTATGCCCGACGTCACGTACTATTGATTCAAATTTTAACGCAGTGCAAAGTCACCATCGATTTTCTATGACGCTTTACTGATTGACGGCGGTTTCTGCTAAATCCGCTCGGATTTCTCTCAATAGATTGTTGCAATCCCGTTCCCACAGCCAAAAAGAAAGCCGCCTTGCAGGTAATCTGTATACAGTCCCTAATGACTACCGTCTAATTGCACACATCCCATAGGAGAAAATCTGGTCTCAATAGGAGACCGCATTAGCCTCTCCACTGATCTTCCTCGTGCGTTTGAAAAGCATCTGTTGTTCCTCTGTCCACGTTGAGCGGTTTCTTCTGTGCATTTGTAGACGGGTAGAGGGCGTATTGGGCTTTGTATTCTGCTGGTTGATCTCAGCGTCTTTCGGTTACTACTGGCCTAATAGATGTGAAAAATGGTTGACAATGGGCAGGCCGTCTGGTCCAATAATATCCTGTTTTCGGCAAATCTCCCATCTCTTCCGTCTACTTTATCCAGTCCCCTAACTCGCCATAGTATATTGTGATGCAACAACAGCATGATTACTAATCACTGAAAAGGAG
>STRG.12251.4
CTGATTGCTGTTTTATGCGCGAGATTTTTAGTTTCCAAAATTTCCTAGGTTCTTTTCATTTCAAAAACATTATTGACTAGATATAAGTTTTCACGGGTAACACTTCGGCAGTTATCAACACAAGTTAAATTTATAATTTTTCCGCAGAAAGTGAACTGGTTGTTTTGCACTGTCAGTTAGCTGGAGTTTGATATTGATTTATTAGATAATAGAAACTCCACGTGTATTTTCACATCTAAAAGTTCAATACTGCGAAATGGAAAACGTGCGATTCAGTTTTCTATTATTTTCCATCCCGATTCCTTGCACCAGTAATACATTCTGTTGATTGGTTTTTTAGTTGATACGTTGCTTTGGGATTCTTTGAATAATTTCACTGCCCGTTTGCTTTGCTCGTTTCCTAAATCTGTTGCATTTTTTTTCAGAGTCCCTGTAGTTGCTATGACAAATGAGTTCTGATCTATTTTTGATAGAAGTGGCGGCGTGGACGGTTAGTTTGGTGCCTAGCGTAACGGTGCCCGAAATCGGCGGCATTGTGAAATTTCTCAATTTCAAACCTTTCGAGTTTTTTCGTCAAGCTTCATCGTCTGAAATGAACGGTAAAAATAGCGTCTACCATATCAAAAGGAGCAAATCAGCTCTTTTTCGCTGCAGTTCACCACAACTGCATCAGTTGTTGGCCGCAATACCACTCTACGTGGTGATCGCTCAGTGGTCCCAAGAAGACGAAAAAATGGAACACGGACAGAAGCTAATCGGCGTAGCGCACGTATCTTTGGTGAAGCTAAGCCCAAAGGAACTACACGGAAATGAGGAAGTTCGTCACTCGGAAATACGGACGATATCGGGCCTCTTCCCTGTTCGTGATCTGTTGGGCAAGGTAGTCGGACAAATACATATGAGGATTCAGCTGATTGAAATGAATTGCTCGGTTACGGCAGACTCATCGGCTGAACAGCTGACACAGGAACCAACCGTGTGTCACTTCACCTCTTCGCAGTCCGGACCAGCTTGCGTAACCAAATTGGTTCGCGAACGTCCTCGAGTGAAGTCGCACAACGGCGTTGCGATAAGTATTCCTGTTCATCGTGACCAGACAGTGGCAAAGATGGTATCAAGAGAATGTGAGGCTAAAGGAGATCCGTTGGTTAGTCCACAGGGTGCATCAGAGTCGACCGCCTCATTTTGCACTCGACAGGATGCGCTAACTTCTTGCCCGCCTGCTGATACACATGCTGCGTGCCAGACAACAGGTAGATCGGTTGAGTGCCCTGAACCGCAATTTGTTCATCACACGACTACGGTTCATATTCCGGCCTCATCGCTCGGCTCCCGCCAGGACTTAAAACATGTCGCTCATCCGCCCGTTCATAATGAATCCGGAGAGCAGTCGGAACACATGTTCGCAAATTATATTCATCCGCGACGAAGCCCTGTCACTCCGAGTTCAGTCAATACTCCATCCCGTTCAAAAGTCGACAGTCAGTCGCCGTTATCGGAAGACGAACTTCCTATTCTCAAATCTTTGCTCAGAGAATTGCAGAGCCTTCGTTCACGAAAGGACCACAAAAAGTGTGCTCGGGGATCTGAACTGGACGTTGTCTATTCCCTATTGTCCGCAACCTGTTCTTCATTCCAAGCAAAACCCCGATCAGATCGTGGTAGTTTTCCCATCGGCCGACACCAAGTGGGTGAGCGAAATCTGTCTGAGTCCAGAAATCGCACTCCTCAGCTAAGGGTCGCCAGTGCGAATGAACGCCAGCAACGCATTTCTCAGATGTCGATACCTATCAGACGACCACCGCCGCCGGGACGTTCGGTGCCGAAAGATCGCGGATGGCTACGTTCAACTCCCGTTTATAAAGGATCTCAGAAATGTATCTTGATGCCTAGACAAAACCATGCACAAATGTTACGGTTACAGCAACTACGACTCAAAGAACAGAAGAAAGTTCGCTCCCTCTCCCACGCTGAAGTTCGACCGAAGAGTGTTGTCATTGTTAGACAGAAGAAATCAAAATCAAAACAATCTGGCTCGCAATCTGAACAGTCAGATATGATGGATTCCACACCAAGTCGTCAGGACAAGCATCGTCAGATCATTCGACAGTCCTGCTCACCACCTTCAAAATCGCGTTTCGCTCGACCTTTAGTTGGAAGAACATCTCCGGTGGTGACACCGACAATTTCATTGGGCAACGTGGAACCTGAACCACCGAAACCAGTTGAACAAAGAAGGACAACCACAAGTGTTTCGTTAGCCATTTCAGCTCGTTCGTCTCCACATGTACCTTCGCATAATCGCAGACGTAATTCTGGACACCGCCTTTTGAAGTCAGAACTGTCGGATAAATCTGAATCAATGGAGGATTCTGGAGGTGTTCAGGTAACTGCCGGTGCTAAAGGTGAAGACTTCTCGGCAATGAGGCCACGACATTCTAGTTCATCCCCGAAGATAAAATATGTAGCTCTGACACGAGTGCTAAGCCGTCCAGTGCATGAGGAACTGGACAAAATCGATTCGGTCTCTGGAACGTCGCCGCTAAGCTGTGATAATTCACTGACTGAAGAAGTACCCGGGGTTTCTAGATCAAAGCATTCCCATCTTGATTGTTCGAAGAATGCGATATGCTTACTACACGATTCCGAACCGGATCGGACAGAGCAAGCACGTTCGGAATCACGAGCCAGTCAGATCGTTCCTTTGATGTACATATCGCAGAGTCCGAACACACTAAGCCTTATCTCTGAGTCCCGAAATTTAAACACCAGCGAAACTGGAGTTACAGAAGTTGCCCGAATCGAAGAGGAAGTTGGTTTGGGCCGCCTTTCTGAAATCACTGACGAGGCAGAATATCCGAAACCGATTTCCAGTGCAATTTCTCCTGTGGCAGCGCGTCTGGCAAACGAGGAACACACGGGAATGGGTCGAATTTGTCATCAATCAAAAGCTCTTTCACTGACGAACCCTGTCTGTTATTCGGACAGAGTCTCTTCGGTCGGTGGAATTCATCGTGGTAGCACATCATTCGATGCCACCAGCTTTACCCGAGTTACGGCACAGCTGGGCCGACAAGCCACAACACTGCCAACAGATGATGGATCAATCGAAGTTGCTCCGTCCCATTCAGAACGCGAACAGCTTAATGCATGTGCAAACAACAAAAAACGGACCCAGTTACCTGAACTTGAATTCCCCACGATGATAAGTGAACAAGCCACAGAATGTGCTGACGACATGATCGAGGTAATGCGATCACGTGGATCTCATGACTACATTATTGGTGGGACAATGATTTAATGATTTTGATGAAAACTAATTGCCAGTTGAAATTCCCAAACCGGTCTGCATTGACTTGATGTACATGGAAGATTCCCCTCCGGTCTTTACCTTACTTGCTTTTTGTCTTTTAGGATTTCGACAATTTTTTATTTCCTCAGCCTGATTTCAAATTTTCATTTGAACGTTCAATTCGCTGTTGTACAGTAAAAGATTGTTTGTGTGTGCATCTGTGACAATTGTTCAATTCATAATTTTCCGTCTCATTTGCGCTTACTAAGAAGAATGAAATATACGTAAGGATATCAGTGGATGTTCATTTCATGA
>STRG.54287.1
ACAGATCAATAAAACTGCACAGGTATATCGCGGGAAGCGGCCGTGGATCAACGAATATAGAAATAAAATGTATCAGCCGGTGCAGATAGTGGTGTGATTTAGAGGCTGCATACGGGGTCAGTTTCGGTAATATAACACGAATGCAACATCTGGAAAATCAAAGGTCTCGATAACGGTGATGGTATAGTAAGTAGACGGTAAGTGTCACATTTCTAATGACCAATTTGACAGGTGTAACAAATGATGGGAACGGAGCGGCGATGCAGCATGGGAAGTGTATCGAAGACGTTCAATCGTGGAGGGAACTCAGTGATCTACAGAGCCCGAACACTCGATGAAACAGCATTGCGGATGCGATCGGCCGTCGACGAGCACAGCTTGTGATCTGTGAGAGAGATAGGAGGATAGCCAGGAGAGGAGAGGGTCAGTACCACCAGGAGACCGGACTTTGGCTAACAGATGCATGTGGGGAACACGGTCAAAAGCCTCAGACATGTCGAGCTACGGGACAATCACAGGCTGCCGAAGTCGGCAGCAGAGGAAAGGACATTGAGAAAGCCTATCCGGCAGGAACAGCAGGAGTGGGATTTCAAGAAACCATGACGAACAGAGTTCAGCAGGTTGTTAGATAAAAGGAACTGAATAAGGAGTTTTTGATAATTCTCTCCAT
>STRG.58772.6
GTTTGTTTTTACGTTTGGTCGCGGGATCTGGTGCGTTGCAGTTGTGCCGCCAGTTGGAAATGTCAACGCAGGACGGAACCACCAGTTGGACGGTGAAGAAGGTCTATCCAGTAAACATCCGTTGCCGAGCAATAGGCAGCGCCAAGAGGCGTAGAAGCATCGCGGTGAAGTCCACGCACACAGTTCAGTCAGCTGTACACGATCCAATCATAGTTCGGGGCGATGAACTGGCTGAAGCCACACATGATCTCTGGGAGAAACGGAAGGTCTTCAATATACGCTCGGCTAAGCACCGACGTCGCAGACCTGCGAAAATACGAAAACTACATGTTGGATGTGATTGCTTCGCTGCCCAAAGACTACATCAAGCTGGCCGACAATGTGATCATCGGTTTAATAATGCGCTACAACACTTTGTACGAAACCAACAGCAGTCTACGTCGGGAAATGGAAGAAAAATCGGAAGAGAACGAAACTATACACGATTTGCTAATTAGAGCAGAAAATAGAAAAAAAACAAGGATGGCAGGAGAATAAGACTCACTATTGTGTTGCACTGTCCCGTGGACAACTTCGCATAACCAGACCGACTATTGAGCCTGGCAGCAAGCAGGCCTGTACACTTGGCGACTGACAAACCCATGGGAACCGGAATCACGTTGGTTGTGGGAACCAGAGCATGTGATGCACCCAAGTCGTCTAGTCAGTCCCGGCAACCTTCATTCACTTTGGTTGCACTTAAATCAGAACTCACCGAATTTCGTCTACGCAATGCCACACTGAAAGATATTGGTGGATTTTGAGAAGAGCCAAATATCTCCGTTACATCAATTGGAACTCAGTTTGCATGAAATCGCCAGGAAATACAAGAGATCAAGAAGCGTCGTACGATCGTATCTGGAGTACAACTAGGGGAATGCGCCTAAAAAAGCGATCGGGTCACCCCAAAAAACTTACAGAATCGGACGAATGCTAATTAATTCGTCTAGCCTCCAATAGCACTTGGTGTCAATTACCATTCGTAGTTGGAGTTTTCCTTCCCTCTAGTGTTTGGTTACTTATGAGTAGCGTGCACGTGAATCGTGAACCTTCGACTAACGTAACGTGTTTTCTCTGTTTCCAAGATATGAATTTGGTTTATACTCGCTTTTTATGGTGCATGTTACATGAACAATTTATGTATATACCCATAGCTTTGTTTCATCAGAGGTCTGCATTTCGTCTGTAAGATAATCTTCCTGAGCATTTCACATGTGTCGTCATGCGAGGCTCGTACCTCCAATCCCATGCTTCCTGTCACTGGACCTCACCATGGACCTTGACAATGGCATTAACAGATCTAATGCCGGTTTCATCCAACCATGCTGACATGTGCTCTCGGTTGTCCCACAGGCTCAGCTTATTTGTATTCATGTATTAGTAACTCCCGTTCGTATTGCAACTGCAGCATAATTCATCCTTTTGTAATTGATTTATTGATTGTACCACATTGACTGTACTGCGCTGGTTTCGTCCAGCCGTTCGCTGAATGAACGTTTCTATTTTTTGGCGCCGTCTTGATTTCCGGAGGGGATTCTTGATTCCCCACTCTTCTTTAAGTCTCTTTCTGCTATGTATTTATTATTATTATATTCTTTTTAGAACCACGAATTTCGATGAACGCAGTTTGACTAATGGAATTTGTTCTGCTGCCCATGGCCGTGTACTGCTCTATTCTGCGAATAGCCCGATAGACTAAGTGTCTTGCTAGACCCACCTTACGGTTATCGGGCAGTCGCTACAACCCGTGTCGACGTTGAAAGCTCTGATCGGAGTCAGTGTTTCGGAACGAACGTTACGAAGTATGCCGAAAGCTCAGCCATGGATGAAATATAAAAAATAAGAATAGATGCATTGCTGTCACACGACTCCATAAAGAACAATGCTTGTCGTACGGGCTGATACACACGCAACATGAAAAGACAAGTGGTGAAATTTCTCCTTTATTGACGAGAACAATTTTAATTTAAGTGGACCGGATGCTTGGAATTATTACTGGCATGTTATGAAAAACAAATTTCAATCAAAGAAACAATGAAAAAACTTCATTTATGGCTTAGGAAGCTCTCTCATCCAACGGCAAAATCGAGCTAGTTATTGTTAAGCGTTTGCAAGATTCCGTTTCGTACATTCGTAGGGTGAAACTTTTTTTGCTCTCGCTACTGACCCGCAAATTACAAGATGACGCAATATTCCAACGTGATAATGTTTCTCTCCACCACTAATACAGTACAAATTGTTGACTCTTGTCCCGTGGGATCAGTGTCATGCATTGGTCAGCCTGCAACCAAGATCTAAATCCGATTGAGAGCCCTTGAGGTATACTTTCTCGCCAGGTGTAGAAGAACTCCATGGCTTACCAGTCAAAAAATGAATTGATAACCGCCGTTAGGCGAGAATGGGTGAATATTGATCAAGAGACAGTCGCGGATCTTGTAAGAAGTATACCAAGAAGATGCATCAAGGTGTTCAAGCGGAATGGCGGTTGCACACGATTTTAAGCAATAAGTATTGCATCCCAGCTAAAGGGGTCCTATGCTCTTGTCACCTTTTTCATACATTCT
>STRG.75255.1
CACGAATTTTGTTCTACCATGAAACCTGTGGTTATCTTATGGGGTATTGTTTACCTAATCAGTTTTAGTAGGACAGAAAATGCAAGTGACGTCGAGGTTTTTCAGGGCAATGTACTCGGTGAGTTGACCAACACCCGACTTCTTGTTGCTTGAATCCTTCTTTCGTATTCTGCCATCTCCTTCTTGGTTTCCAGTTTTGTATCCGTGGTGATAAGAAAATCACGAAATCTCTGAATTTCTTGCTGTTTTACGACCTAGTCTACGAAATGAAGTTTTCCATACCGGAATGCGGAACCGTCAGTGAAGCACTATACAAGATCATCCAGCTCTTAGATATTGTACCCATTTGCGAAGTGGTTGATCAGATGGTTTCATTTATGGATTGGAACAGGAGCTACACTTACATTGGATGTTCTGAACAATCGCAGTTTGCTCGGAGTGGATTAATCTACATGCATTTCTTCGTAGAGCGCATAGATACAAATGTTGATGCCAGTTGTTTGAATTCTTCTGCAAAAACATTCAATCAGTTAATTAAAAAGAGAATGAAAATACATGGAACGATAGACTCGGAAGCCTTCGAAATCAAAAGTAATGAAGTTAAACTTACTTCACAAGAGTTTATTACTGCTGATTTCAGAAAGTATCGAACAAACCCACGATTTAGATAATAACATTGTTTTTTACATGAATAACATATTGTAGATTATATTTGACTTTGTGATACTAAAAATTGAGAAATGGTATACACCGACTAAAAATGTTCGAGTGAATTTTGGTAAATTGCTGCAGAATTTTTTCTATCCTCAGTGGCTGTAATACAACGTGATGCCATCAGTGAGTATGGCCCTTCATGTCACCCACAGGAAGGCGACGCGGAAAACGTCATTGTGTATGCATGATTTCAGGATGACAGTTTCTCTACCTGCACGCGACTTCATAAACTACTTTCTTGAATAATGAATATTTTTCAAGCACATTATTTGCAAACATTTTGATCTCTTTTACTCTGCTATATTTTTAGTCACATTTGATAACAACCACGTGTAATATGCATGGTTATTTTCGATTCTGATGCACAGTTTTCAGACAATTTTTTGAGTATTCCAGATCGGAATGGTTGGAAAGTAAGCACCTCCCAAAGGAAAGCCATATTTCACGTAAACACCAAACACGATTAGGGCTGGAGCATTGCTTGAAGAGGGAACAACGTGAACTGATGAACGACAGTCGTGTGTACACATACTGGTGGTCGGGATTTGATGGGAACATGATTTGCGGACATCTTTGGACACATGGATCTGCGCACCAAACAAGCACGCAACAAATGAGAAGCTTTTTCCTAAGGTGTATCAACACCACCAACTTAACCATAGTTCAAAATTTAGAAAAGAGAGAAACGTTGGAGATTGAGTGTCCATCAAATGACAGCCGTCAGGAAGTCACGATTCCATGTAGGGGCGAGTACGAAAATACTACCACAATCCCCATCTATTCCACAGGAGTTACACAGCCAAGTGCATCTATTTCGGAAATTACGACACTGGTTTCCTGTGGTACAATTTGGATCAGAACTTTTGGAATTATCGCGATCCTCCCATCTTCTTCCTTATTCATCAATGTTTTCTTCTTGTGATTATCCAACACCGGACCCCTCGCTTCTCGCTGTATCCATCTATTTAACCATATGGAATATAAATAGCTTCCAACTGGTAAAGTTTATGAATCGCATCGGTACCACGGTGAAATAACCCTGGAAAGTGGGAGATTTAGTTACATTTCATCAGTTCAAGATGGATGCTGGAGGTCGACCACAGAGCGACTGAAAAGTGATACGTGC
>STRG.839.1
CTAGCCACTCACTCGCTCACTCACTCACTCACTCACTCACTCACTCACTCACTCACTCACTCACTCACTCACTCACTCACTCACTCACTCACTCACTCATTCACTCACTCACTCACTCACTCACTCACTCACTCACTCACTCACTCATTCACTCACTCACTCACTCACTCACCCACTCACGTAAACAAATTGAGTTTCTGAACATATTTCGTTTCACATGCTGGGCTCACTCGAAAATTTTTCCATATGGGCCACGAAAGTAGTTCTGAC
>STRG.71969.1
GTTTGACTGTCGGCGTGTGGGATGACGCGTGAGAATCGGTTTCGGTTTGTCAACTACAAGGAAGAAATTAAAAACAAAGTCATAATTTCGCACAAGAACGTGCATTATGCTGAGCACGATCAAGAACTTGATAGCTTTTTTGCATCATCGGTTGAGCGATGGAGTTCTTCCAACTCTGGACAGGAGCTTGTCGCTTTCCGCAAGCGCATTGCCCCGCATTCTGTTAGTTTGCAGCTTGTGCATCTCCATCAGAAACTAATTGTCACCGAACTTTTGAGTTTTCTCAGACTGACGCCGGTCGTTGCTTGCACACCTTTTCTCGATCTAGTTGGTAGTCTGTGTTGTGACCTACGAGAAGATTTCTTGCCATATCTACAAGATTTTTTGCCAGAGATATTCGAACTCATCCGAACGCAATATAAAGATGGTGATGTTCTGCATCAGTCATTTAACTGTCTTTCTCACGTGACTTACTTTCTTCACCGGCCTCTTACGCAGGATGTCGCAAACACTTTGAAAATGTTCTCTCCTATCCTGACGAGCCATGTTACACACATCGCTGAGTTTGGAGCTGAATGTTTGGCTTTCATATTGCGAAAGGTCTCTGATAGACATGTTTTACTGTTCAAAATGTTGGAGGTTTTCGAAGAAAATTATTCGCTCATAGGAATTTTGTTGTCCGAGGTCTTGCGCGGTCCTCATGGGAGACTGCACACTTCCGCACATGAGATACTTCCACTGATGTTTGGCTTAGCCTGCGGCACACAAGCGTCGCCAACACCAGGTGTTCGGAAAGGAATTGCAGCATTGTTGAAAAAAAGATGCCATCCAGAATCCGTTAAACAAAACGCCGAACATATAAAAATTTCGGCAGCAGGTATGGCTCTGAGAGAGACCCTCATTCGGCTTCTGGGTTCTCTCGATGCTAATGAAGTGGTCTACTTGATTGGTCTTCTGGAAGTTAGTTTTGATGGCATGAAAAATTCGCCGGATGTGTTGGAGCGCTTCAAAGAGGCTCTTTCAATTTTGAATACATTGATATGCAGTTCTCCGACGGAATATGCTGCAAGTACGGAAGACTCCTTTGGAGCCTGTTTTTCCAAGGCGCTTTCCGTATCGGCCTCCGAGGATATAATTCCAGTCTTCACGAAATTCCTTCGTGGGTCTATCCGACGCTACAATCCATTTGATCAAATACAGATGATTTTAATGGATAATCGTTTCGCTGTTCGACAACGTTTACAATTTTTATCGGACCTCAGCAACTGGGATTTATTCGATAGAGATGTTTTACCGAACTTGAGTTCTTTTCTATTGACGCTTCCGTTCGCCGCTGACATGTCATTCTCGGATGTGCTGTACTTTCTCACTTGCACGCGCTTATCTCGACTGGTGCCGTTCGGAGAGCCCTGTGGTATCATTGTCCCGATATCAGCTACGCCTTTCCAAAAGCACGAAAACCTCATCTATGTCGACCTTGATTGTGCCAACCTTCCAGAAACACGCTATCCAGATGGGCGATCTGCCCTGATTTCAAGTTTCCAAAATCGACTGATATCCGCTGTGGAGAAGGCCGTTGACGATTATATCGCTAATAATCCGTCATGCCCTCCCGGACACTTATCGGATCTACATTTGTCCGTACTGTGTTTATCTTTTATCAGACCGCTGCCATCTGACCAAGCGAAATGTTTGCTGGGGAAGCTTATCCGAAATGCGATGGAAGCGCTGCGTCAGTCCGCTGAAGAACATTCATGTGGAAAGCTACGACATTTCCTCGCTCTTCTCGTGGCCGTTGAAACCCGTTGGGAGTTATTCGCCGAGAATGACAATCAGCCATTCGACACAGAACCTTTCGAAGACCTCGACATTCCGTTACTATTAGAAATAGCGAGTCGACTCTACTTGACAGATCTCGAATCTTGTGTGCTGGCTTTGCGAATCGTGGATATAGTGTGCTGTACCCGCGGTCTGCATTCCACAACGAAACGCTCGTTTGCGCTCAGCGAGTCACTAATGCCCCAACTACTCACCACCTTACAATCGCCCGGTCATCAGGCTCGTTTACACTCTCTCCGAATTCTTGCTGTCATGTTTGGTGTACTACGGTCAGAAAATACTGCCGGAGAAAATTCGACACATGCACCAGTCTTGACCGTCTTGTCCCGATGTTTGCACGCAGAGCGTGTCAGACTGGACGCACACTCTGTACGGGAGTTTCTGGTGCCGATCCTCCATTTGCACGCTCATCGTGATGGCATAAATGGTCAACCGGTTTCTGCCCAGATCGCATTGAGCTATCTACTCGGTCTGTTACATGTTCGCCTCACCTCAGCTTGGCCAGGAATTGAAGGTGCAATTACTAGTTATGCGGAGTTGCCTAGAGCACGATCTGACTCGCGTCCCGAATCGACCAACACATTGGAGACGAATGACCAAACACCCAAAGAAAGTACAAGACACGACGTGTCCGACGATTGGCGCTATGTGGCTTGTCGTATCTATTGGTGTAATGTCGAACCGGCCATTGAGCTCTCAGCTAAGCTTATCATGGATCCTGCCAGCACGCATTCGAAAGCAATAGAAGATAGTGTTGCACAAACAGACACACATCTATTACTCCTACAGACTCTGTGTCTTCAGCTGATGTGTCACAAGTTGAATGCAGCACAGTTGCCTATTTGCAGTGATCAAGCTATTAAATTGAGTCAAAAACCGATCAATTGGCAAGACTATCATTTGGCCTTGTGGCGTTGCCTGTGCCCAGTCAGTGCTGGGAAGAAGAGCCGCTTTCTGGTGCCGCTATTACTTCAGCAGGTTCGTTTTCGTCTCCAACGCGGGTTGAAGAAAAGTGACGAAGATTGGTTGCAGGTAGCTTTGGAACTGTTCTCCAAATTCCATAACATCAAGTCCATTTATCAAGAGTCGGAGTTCCGATCGCTCATGTACGATCTGTTATCAAATCCTCGTCCCTCGGTACAAAGAGCCGCATTCCGCTGTCTGTTGGCTTACAAAGATATCGCACTGAACAACTACAGCGAACAGTTAGAGAAGATAATTGACCTGCGAACATTTCGAGATGAAATACGAACATTTAAGTTGGATGTTTCTATCCCGGATGTTAATCATCGTGGGCACGTGGCACCCATATTCCTCCGTATTCTTTATGGTCGATTGCAACTATCCAAAGGAGCCTTCGCCCCGGCTATTTTCACAAATTTGGCCACATGCACGGATTCGGAGTTCAGTATGTTCCTTACTTTGTTGCTGCAGCCATTGCTTGAAGAGTCTGTCACTTCGCAGCCTGGTGCCAGTGCTGATGCATTTTCAACGACAACAGATTTGTGTCCATTCATTCAAAATCTCCGAGTGCGCGTACAAACCGCCTACCAGTCTCCGAATTCGCTGTCATGGTCTCAACTTCAAGCACTAGCAAAAGTTCTCAACAACGTACTGGATTATATGGGACATCGTTTGAACAAGACGGATATCCCCATCGCAAACGATATGGAAACGACCTCGATCGAAGTCACTGTGTCTGACAGCCCCATCCATCTGGACGTTCTCTTCCGACTCGGCTTGAGCTTGATTGCCATGAGTCAGTCCGCTAGCGAGCTGCTACTTCTTCCCCGATCAAACAGTAACCATACGGAACACGAGCGCGCGGTGAATTTGCCACACCCGGTCCAAGTGAAAAAGGTGCGCGCAGTCGGTGTTCGTTTGCTCCAGCATATATTCAACTCGTCGGTGCAATTCAAGACATTTTTTTTCACGAACGGATTACTAGAGGCCGTTCGGGACGTTTGTCTCTATCCACCGATGCTATCCAAACTTCTGAACAGTTCCACCGTGTCAACGAGTCATTTGTTGCTCACTTTGGCGTTGTCCTGGTCCACGACCCCTAATTTGGCGGCCAACCTTTTACTCGGACCAGGTTTGAACACACTGATGTCTTTGCTTGTGACCAAAAAACTGGGCGCCTTGGTTATTGAACGAATTATTCAAGTAGTTTGTAATCTTCTTTTCGAACAAGACGTGTGCGAGATTGGTCGCGAAATGATGCGTGCGCATCACGGCTCGCTGATCCAGTACCTGTACGATAGGATGCAACAATTGTCTCAGAGCAAATCATTGCTAATCAATCGCGAATCCAAGAACCAGAATCACAGTCTTCGTTTGTGCCAAGAATTCCGAATTTTGGGATACTTAGCCACATGCGCGGTGCACGATCAATCAAGTGAGGACGGCAGAGGGTCCCAAATATCTGCTAGTCAGGCCGATTCGCTTCTTCACGGATTACTCACCGTGCTGACTAAGTGCACCATTAAGACAACTCAAGGTGGGCGGCGAAGTACTGGCGATAGCGCGCAACATCAGGTGGCGCGTTCCGTTTCTATTGTGTCCGCTGAAGTGAATGAGTTGCAGTTGGCCACAGCCGACCAGGTGCAAGCCGACCTAATCCATGCTGTAACTCAGCTGGCCACAATAACAGATAACTTGGAACAGCATTTGAAACGGATTTTAACTCTTTTCGTTCGCATCGACTCGCGAGTCAGTCGCAGTTTACTCTGTCAGTCTGTGGAATCATGCACCCGTCGTCTTCATCCAATTCCCACAGAAACTCTTCAACTGTTGATCGAAATCTCACCAAACTCACCACGACGGACTTTGTTATTCGTGAATGAAGAGCCTAACCATTGTCTTCCGCCATACGAAATGTGTTCTATGATCTTAACACGACTAAATTCGTGGGACAAGTCGCGCTTGGATCAACCGGATATTGTTCAGCGTGAGCACACTTTTGGCCTTCTGAGTGAGCTTTGCGAATTATTACGCTTGCCGGAGCCACCGTGTCAGAGCGTTTACATACACTTAGGCGGTTTGTGCTGTGCTCTGCACACTCTGTCTCATGAGAACCTGCAACTGCGGGATGCTGCACTGGACTATTGCCTGCGACTCGCGTCTGCTATTGCACACAGCTCCAGTATGATAACAAACACGACGAGGAAAATCTCAGTCTTTTATATGATACTGATACAACGTTGTTTGTGGCCCGAGGTATTGCGTCTTCTACGTGACCCGCGAATTCATGGTCCAAAACGTTTGCACGTACTACGTTTGCTACATGGCGTGATCGATCTATTCCGCTCACAGCGGCTGTTCGCACCATTAAGCCTATTACTTAGTCGAGACACCGCGATGCAGTCGTCCAGTACTGGAACAGACTTTTTCACAAACCTACAAAGCGGCGCGGTAAGCAGACAAGGTCAAGCCATTCGTCGATTGGCTCTGTTTCTCCGCAATCCGCTCACGATTGTGGCAAAAAAAGATCTCATCCGAGTGAAAAAGATACTTGATCAGTCAGATACTGACTTCCCGGTCCCCGAACGACTGTTGTGTGATTTTTTCGTTCCGCTTTTGTTTTTCTATCTGAACCCACATTTGGTCTCCAATCTAGGGCATGAGGATCTACTATGGGAACAAAGACGACTTGTAGACTTTTGTCTGGATGCATTAGGTGCAGTGGCGCATCGGTTATCTTGGAATGCCTACCGGAAATTGATGGATTCCACGCTGTCGAAACTGAAGAATGCTGGGAATGTAGGGTTTGCAGCCCGTGTGATCACGTGTCTGATTGATGCGTTTGCTCCACCACAATGGACCAGCGAAGTGGCTCGGAGTATCCATTCCGGATCTCGTTGCACCCAAGCGTCATTCACCACGACGACCACGGATCTTCCTTTGGATTTCAGCACACAATCTGAAGAGCCAGCGACGGACACTTACACGCATAATTCGATTGTTCAAACACCAGTGACAATGGATAAGGTCAATCAAACACAAAGAGAAACACCTGGTGACAACCAAGCTACTATTTTGTCTTATATGCTACAAGTTGTCAAACGACTCCAACCTTTCATCACCAAGTGTCAAAAGTCAGAAAAAGATGCACCTGGCCAAGGGCCAAAGAGATGCAATATTTCCTTAGTCGTTTCTCTGGTTTCACTACTCAAGCGTCTCCCCTCAGGATTTTTAGTATCGCGATTGCCCGGTCTTATCCTCCAAGTGGTCACTCTTTTGCGACCGTCTTCGACCTCCACACCAAAAGTTCGCGCGGAAGCACTCAAATCGCTCATCCAGGTTGTACGTGTCCTGGGTCCTGGGAAGCCGTTGGAAGTCATGGTGAGTATTGTCAGCCAGCAACTTAATCGGGGATATGCATCTCTACAAGTGCGTTTGTTTACACTGCATAAAATCCTCGGCGAGATAGAGTCATATTTATCCGGCGGAAGTCACTCTGGTGTATCTGAACAATTGGATCACATCGGCTCTATGATTAGTGCGCACTACTTGGATGAATTGGTGGGAACTCTTGCGGAAGAGATTGATTCTCGACGTGCTGCCGGGTATTCGTTGTCATCGACCAGCACAGTACGTGTCCAGGATGTGACCGATTTGCAGACATCAACCACAGGCCTTGGTGGTTCTAACAGCACCGATTTACCCGAGGCGAATGGACTGAAGGCACCCGAAGGTCTCAGTCGTCTGTGCCGTCTACTGTCAGATCGAGGTATTCAACGATTATTCGACGATCTAGAGAATGCTGTGATTTCGGCAGCGAGTGGCTCAGCACCGAATTCGAAAACAAACGAGTCGAGTGAGTCCGTTTCCAGTTTGGTTGGTTGCGGTCTTCGTTATCGATCTCGTGCGTTGGCGCGCCTGGAGGTTACTATGACTAGGTTACCGACACGCAGTGGACTGTTCAGTTTGAAACGTTGTGGACAGTTAACGCCGCTCAATTTGTTATCTTTGAGTTCACAGTTGATTCAGCGCAATCTACGGCAAGTAATCTCGGCCAACTGTGTGACTTCAACCAACGCTCCGGGCACGGCTAATCCCAGTACTCCGCGTTCGACTCACGGTTGGAAACAACCACAGTCTAATCTCTTGGAGCCTCGGTGGAGTTACTTGGAATTGGAGTCAGAACCTAAACGAGACCGGGGTTCTGACACAGTTGCGCAATCCGGGGTGACACAGGCACACTTGCTTGTGAGTTGTGGTTTGCACATTTTGGTCGGTTTGTTACGATATCGTTGTTTGAATCTTGATAACGCGGAACAGATGGATGCGTTAGCCACTGTGACTCCGCTCATACTAGAGTGTATGAGGTCGAAATACGTACGTGTTTTGGGCGCTGCTCTTCGTTGTCTTAATCTGCTATTGACTATGGTCACTTCAAAGGTGTCGTCGAAGCTGCAACCTAGTTTTTCAGTCCACATGAAAACAGCCGGAGACCGCTTGTTCACTCTCATGTCCATCCATCCGGGTCTGTTGTCCACGAAAACTGCAGCAACTGATCCGTATGCCCAGCAGTTTGCATCTAGCTTGTATCGAGCTCTTTCTGCGTTGATACGCCATCAGTCTACCTATCCACTGTCGTCGAATCAACTTCTGACGCTTTTGAACGCTGTCGATATCGAGTTGACCCGGGATGCGGCTGCAACGCCTTCATTGTCACTGCTTCAGGCTATTCTGCAACGTCGATTGCGTGACCCAAGCTTACAAGCCGAGGAAAAGAGCTACTTATCTTTCACCGGTGATATTGAATTGCAAACTGACGGTTTGGTTGTCGCCAAGTTGTCCGACAGTGATCAGTTGCCCACTTGTGGAGCTGGTGGCGGTGCTAGGTTAGTGGATTTGATTCAGCGTCTGCAGACATTGGCTATCACTTCTTCATCTGAACACATTCGGGCTGAGGCAAGGTGTTGTTTGGTTCTGTTTCTACTCAACTATCCACATAAAGCTAAGTTTGTTCAGAGCTTTGTCGCTTTCTGTCTTCGGCAGCTGGAATACAAAAAATCGTCCGGTCGTTCCTCGGCACTCAGTTTGCTCACTGGCCTGACTTCGGATCTCCCAGTTTCACGATTATCAAGCAATCACCTCGAAGAGACAATCTTGTTGAGCGTCGGCGCGGCCATTGAACGGGAACCGGTTCGTGCTTTGCGCGTGGGTATGTTGGCTTTGATTCGTCTGCTTTTCTCTCGTCTTCCTGCAGCGCTGGCCGAGATGCATTTCCGTCAGTATCTATTGGCCTTTGTCACTGCACCTGCGGCCACTCGAACCTCCGCCCGACTGCTTGGATTGCAGCTTGTTGCAGCCGTGTTGGATTGTCAACCTTGTCTCAGTTTGGCCAAGCATCGACCAATGCTCGTAAAGCTGTTGGGAACAGACGTACTGCCCACAGCGTCACTCCAATTATACCAGGTTGTGATAACTAACGAATCACTCCGTGAAGTTAGTGGTTTAAATCCACTGTTCTTCGACAAAAAGCTGTGCCCGACCGAGGAAATTGCCCGTGCAAGAGCTGCGTTGGAAGATGCGTCTTGGGTGGCTGAACTGAAAGGTATTTCTCGAGACAGTGATGGTTCAGATGAGGAAGATTCCGATGACAAGCGTGATGATGATAACAATAATGATGAGGACGCGATGCAAAGATTGGGTCATGATTCGGACACCGCTCAACACAGCGAAGATGAAGATGCCGATGCGGATATGGATGCACAACCCGACCGTAATGAAATGCACTTCGAGAAAGCAGAAGCGGAGGCGCGTGACCAGTGCGAATCCCTCGTTCCGGATTCGGATGCAAACGTGGAGCGAACAAGTTCACGATCGGCGCAAGAGAATCACTATTTGCTGGTTTCAAATACGTTGGAGTACTCCCTGAGATTTCTGAAGCGCCTATTGGATTTTGTAGACGAAACCATGCAGCCTTCGGAAGATATATATGCGGTATCTGATTCTATGATCCCAGCTTGGAGTGTCATTACTGGGTATCGCGTTAGTCCCTCTGATGAAGATATTACCGGGGCGGTCACCTCGAAACGGAGGCGTTCCTACGCACAACTGTTGGATTCAACACGTGCAAAACTCGATCAGACGGATCGCCTTAGTCTTTGCTGTTCCGGGCATCGTGGAGCGCGCGAATGGGCTACTCAATGCTTGGGATCATTGTTGCGTGTGGAATCAAACGCTAATTCCGGGCTTCTTAATTCCGAAAACGTGGAAAATACAGAGGCTGCTCCTGGGGCAGGATTGACTCGTTCAGCTTTTTTCAACCGGCTGCGAAAGAAGCGCAAAACGCGAATAGCTTTGCTGGAACGTCTCACACGAGACAGCATCTTCCAGCTGGAACATGACGCGAAACAACTTTTGAATGACGAGTGGTCAGATACGTTGGTAGCTAATTTGGTGCATTTGGGACAACTGCTCCACTTGTCCGCTGGTCGTCGTCCGGTGTTGCGTCTTCTCCGACATATCAATAGAATAGCTTTAGACGAGCTGAACAATCGTCCTGGATGTTATTTTCAGCGTGCACTGGTCCTGAAGGTCACTACTGGTCTTCTTTTACGACTTCCACATCCGAAGACAGATGATCTAGTCGATCTTTTCACTCGTGATCCACCAAACCATACCACAGAGGCAAAGACTGAAATCGAAACAGGCCAACCGCGCTGCTTAGCATACGTGTCTTACCTACGAGCTGCTTCGCGCGTGATTGCTCGCGAATTTCGACAACGGGATCGCCTTGCTTTCATGTCTGCTGCAACGATCACAGGTGCCCTCACGAACGATGAAGATCAAGAATCTGTGGCTCGTGCGCGTCTTGGTGGGGTGAAGCTGAGTAAGGAGCAGTCCGTTCGGGCGCGAGCTCGACGTCGGAAGTCTCAAGCACGCCTACGTCGAACGCTCATGTCTGGTACAATGCGACCCGAGACTGCACAGCGTATGATAGCGTTAACTGCGGCTAGTCGTGCCCGAGCTGGTCCAGATCAGTTGATAAATGTGATCGAAGCTGCCGAATCGACGTTAATCGGAGAGTATGGTGTGAACGGGGCCAAATTGATGCAAGCGGTTTGCGGTCAAGCTACACGGGGTGCCAGAGCTAAACATCAGGCACATGCTGTGAAAATCGCTACGAAGGAAGCTCTCGGAGCAGCCTGGAATGAAAACGGCAAAAGGAAACGCTCAAAACACGATCAGCCTACGGCTGCAGATACAGGACCTAAACGAGCTTTCAGCGGAAGCGAGAGCGACGATGAGGTTGTTGGACGAAAACGAAGCCGGAAGGAGAAGGAGTTGTGAGCGCGTGCGGTGAACTCGCTGTGATGTGTAGAATGCGACATATTGTGTTCGATATGGACTGGGGTATTTTGACAGCTCGTTTGATTTTGGTACTGACATTGTTGATATTACTATTGATACGGTGTTGTGTACTTTTGTTTATGATTGTTGGTTCCATTTTCGATGAGCAGTCAATGTACATGAATATATATATATAT
>STRG.41138.9
ATATCGTGGCACTGAAACAGTTCCGATACGAAAAATACGCCGAACGGAAATGAAAGCAAAGGCTGAGCAGAAAGTGAACCGCGAGCGCGTACAATCGGCGAGGAACCGAAAGTGAAAGTGATTCAAAACGAGGTCCACGGAAACCTCGGAAAAGTCAGTCCAGTAAAACGTACGCAACCGAACAATACAATGAGGTCGACGTCAAATGTTAGAAAAGATCGTGGAGAAAATAGATCTGAAATGGTGTCCAGAAAACGGTCATTTTCTCAGAACGATCGAGGTCACTAAAGGTTTACGAAGTCCGAAGATGTTTGCAGTCTCCGGGCGTACATTTAATCTGGCATTTGACGAAAGCGTTATCTCCAAGGGGACTGGATTACGATTCGATCTCCGTTCATTTCGTTTGGACCGTGATCAGAGGTTCAACGAACTGAGATACAAAGAAAACAACTATTCTCTGTTCCTTACAGCAGTTTGATCATATTTTGTTGAAGGACTGAAACTAAATAGGTGCTAAAATATGACACATAAGGAAGTTGGAAAACTAAAAATATCACCAGTACACTGCAGTCAAAGGTATCAAGAAGCTCGATCACAAGAAGGTGGTGTTCTGACTGTACAGCTTATATTAGCCATTAGAGAACTGACTGACTACTGTTGGAGTCATTAAACCACATTCACCAACATGTAACTCAGAATATTGAGGTCCGGATCCTAGAATCCATTCTGACAGTTAGCTTTTTATATTCACGAGAGATGTGCTATTTATCTGTAGTAGGGCATACTATAAAAAGTATGATTTTGCAAGGCATTTACCCCTCAGAATACTTTTGGAAAATAGGCTCTTAGTGAAGCTGGAGAGTAAACCGTTAGGAAACACGACGCAAAGCTTACACATAACAAGCCTATATGTGGACGACACGTCTATTCCTTGTAGTTCATAAAATGGATATTCATGATTTACTAGATACCTTTAGAAATACCTAAATGGGTATGACAGTATTCACGTTTTGATAGCATCAAACCACAGTGCTATTACCTTAATTTATTGAGCTCTTTATTTCATACAGCCAAGCATATCTACAACACAGACACTTTGAACCAGTAGCTGGAGAACAATGAGATCATTCTGAGGAAAATCGATAATTCGGACCATTTCTTCCCCAGTTATTGTCATCCATTTTGTCCGGGTCCAAATCCGTGCACCTAGAAAGGTAGAAAGATGCACCACAGTTCTTCTCAAAGGTGATCAGCTATTGGGAATCTTGTTTAGATGAGCCGCGGAATGTTGTCTGGCTTCCCTTCAAAAAGTTATGATCCTAAATATCTTTAGTACTATCCTACAACAATCTTCATGCAGCTGGACCAAAAACCGCCCTCAGTACATTGTTACTATTGGACGAGCTTCTCAGTAAGGAGTTACGCAAACGAATCCAGAGCGAGCATATCTCTGAAGCCTGAACAACACAAGCCATGTAGAGTGGTGCATACGGTAATGTTGTCAAGCCCACAAGCGGGTAAAAGCTTCTACAACAACCATTCGTAGAGAACTTTCCTCTCCATGCTACACCCGATCGGACACTTTTTCTAATACACAACTTATCCATGAGTAGGTATTTACCCTTTCATTTGGCTTTTTGAGTTCATATACTACTCCTGGCTATCCGGGCTGGCTCTCAATGGCTTGTTGAACGTCTATACTACTCGACATATGACCCTCCTGTCGAAAACACTGAACGGTACCAACCCGCTTCCCGCACAGCAGTCGACTCCTATGATGGATGACTTCTCTGTAGGGGCCCAAGTACAAAGAAGGCATTCAGTAATAAACAACCAGCGGAGTTTGGCTACTACAGCTGAAACGTTAGACTCACAGTCGTTCACCTCGGTCCGAGTCCCCGTGGGGGCTCGGTGGATGTGCACTGTTGGTCATTTCTACCAAGGATGAAACAGCTTTACAGTGCTTCCATGGTTTTCAGAGGTGAACTGAGTGATGAAACTCCGTGACGAATCATTGTTTACAAATCTAATTTCCTACCAATCGTATGCACATAGTTTTGCCGCATCAACTAATACGATAGGAATCGATTCGGAGAGTAATGAAAAATCGACGAGACGTGTGAAATGTTTTGGTAAAATTTTATTGTTCAAGAACACAGCGCAGTTGAAATCGTTGGTAGGTTGTCGACACTTCGGTCACTAAGAATGAACTTCCTCAAGACTGGCTTTACGAACGAAAGAAAACCAGTCTTGAAAAGGGGTGCCCGTGGTGACCAAAACGTCGACAACCTACAAACGACTTCGACTACGCTCTGTTACTGAACAATAAAATGGTACTATAACTAATACGATACATTACTAAATGAAGTCTGTTAGCTGTGCCACTTAAAAACCCCAATATTTATGAAAGTATTCACGCCAATGCTTGAAAAGAGATTTATAAAATGACTCACTCTTGTTTAAAAGGTGTTTCTGGTCACCCACTGGGATACTTCACGAGGGGAATTTCGAAGATGGGAGCCATTGCTGAGTGATAACTAATGTGTCATTATTTCCGCGTTGAAATAAGAGTGGATTCGTTGCCCATGTGTTAATGACCATTTCAAAATTTACTCTGCTGAGGTCTTTTCATAGTATCTCATTGAATAAAATGTCGTTTGTATGCAAGATGGTTAATCAGTACTGAAGCAACCTTAGTCTTGGTCTAGATGATCTGGACACGCATCCGATATGGTAGTTTCAGTTGTTATAGCCTCTGAGTAAAAAGTAAATTGTTGCCTGACTGTTTCACTGTCTGGCACAAGAGATTAGACATCCTTTAACACATTTCTGGCTTGACGTTTGGTTTGTCAGATACCACCTCTACCTTTTGTTTAGTGTATAACAAAAGGCACAGTATTCCCCGAGGGGGGGGGTGGATGGGACCAACTGCAGGTTGCTGAGACAGAGGTTGGCAGACTAAGATTTAATTTCAACTCCGGGACCCCAGGTTACAACGACTGCTCGGCCAGAGCCGGTCACCCCTGTGAACAGTGCTCCTGAACGTATAGATTTGCCTTAAATGTGACAATTGTTCGGTGTCTCAATGAGTAAAATTACCCGAACAACATTCCTAATCACCGTAGGTCTTGGCACTGTGAGCGAGATAAGTGAAGTGCTACGCACTCCACAGAAAAGATAAATTTGTTTATCCAAAATATAACGAATTTGGACTGAAAGACATCAGAATTCCCATAACTGTGCCGAATTATGGGGACAGTTGCTCACGGGAATTATTTTGGTCATATAGCATATCCGTTTGACAAATGTCAATGCTAATTTTCCATATGACGGACTGAAATTCCACTAAGTAATGGATGTGAGGTCAATGTGGTTACCACGATTATCGTGTTTTGCCCGAAATATGCCGTTTGATCAATATCGGGTTGGTGGTATAGTCGAGGTAGTACCCAAAGGATGAGTAGTGGAAAACAAATTTGCATAGTTGTGAACCCATTGTGATAATTGTCGAGAATATCAGCATGGGAATATTGACACAGGCACGGTAAAGTTTTCGGTCTGAATTCATGAATGACATACGAAAAGAATAGAGCTACCCGACTATTTTCTTTAGTCTAAAGAAATAAGTACCTAATAGGTGAATGTAACTGACCTCAGTTTTTCTCATTCATCAAGTCCAACCAAATATCTTTATCTATCCCTAGTATTCATACATTAAACAAATTACCATACTGACCTCATAACTAGGTCTCATACTTTATTTCTGTTTTTGGCTCACTCTAACCTAAACATCAAAGACATGCTTTCAGAAATCACTTCAAGTGAATTTTAATGTTGTTTGACGAAATTTAATTATCAATAAAACAGCTTTGTTGGTGGAAGTATTAAAATAATCTGAATTTCGAATAAAGCGAGTAGCCTTCCTCTAGATGGAATCACAAACTAATCTTATTTCTTCATTTTTTAGAGTTCTCATTTCAACTGACCTGATTGCCATCTACACGTGAACATGAAGAGCACTGAAAGCCGCAAAACTGTCAAAAACCAATCAAGTGGAGACTTTTGAGGTGTCCGGTGAAGAAGTCGTGAACCCCTCATTTTACCTGTCAGATGAGAAAATCAGAAAATTTAAACGAATAGAACGGAATCTTTGCAGTATTGATAAAAGTACGAAAGAAATGATGAGTTTAGTCAATGAAGCCCAAAGATTGGCGTATGAATTGATGGACAAGGTGGATATTGCTCTCACCAAATCCGAGAGGAAGGAAATCAACGCCGTTTTGGAGAAAATATTGAAAAAACTCAATTTTGAGAACGAATTCAACAAGCAGTTGTGCTTTGAGTTGGTAGACTACGCAAGGGATGCGAACAAAAATGTCCCTTTATTCGCTGAAACACGATACATACTTGAACAGGACGTGAAGAAGCTTGACAGATTTGTGTCGGATTGGTGGGCGTGTGAAACCAACTACCTGGATGGAATTTCAAGGTCAATAAGTTGTCCCAGAGAATTCTATAGTTCCCTTCAATCTATCGAAGAGTCGCAAAATATGGCGAAAGCTTCTCGGGAATCTGTGAGGAGCCTACTAAATGAAATTGAAGACAGACTCAACAGGCTTAAACGAATTACTCGTTCTTTCAAAGAAACAGAATTCGCACGAATTCTTGTTCTACCAAACATTACTGAGACCGTTCAGAACTTGGAAAAGGCTATTTCAATCTCAGAAAGTAATCATTGGGAAGTAGAGAGCCGAATTCAAGAGTTGAAACAGGAAGTGGAAAGGATCTGCGAAGAGAAATCACGTTGGGAATGGGTGCCAAAAGAGATCCTCAACTGTCCACCTTTCGGTGACGTTTCCGAGGTTCAGTTGGAGTACTTTTTTGAAATACAATCACATTTGCAGTGGAATGCTTTCAACAAAAACAGGATACGCAACAGGATATCCCGTTCCGTTGATAACCGCGATGAAAAAGCAATTTGGCAATGGAGTTTAGCCGAGGATGAACTGTCATGCAAACTTAAAAATTTGGCCAAAGCATTGGCCGCACTGGGCTCGGCTTTTCGCAGTCCTCACATCCATTACTCGGAGCTAATCACAAAAATCCAGGCGTCTTGTGCACACGCAGAATAGTTTCGTCAAACTTCACACTTGTTTGTCCAAGAACTGTTTAGACAGGGAAAATCATGCAGCTGATTGGAACGATCGATGTTTGACGCAACTGTATTTGATCACTCCAGTATCGGGGGCTGCCCGAGATCGCTGGTTAATGCAAAAATGGATTGAGTATCACAAGGAAATCAGTGTCCATCTGGTCCAAGAGAAAAGGTATTTGGAGAGTGAAATGTTGAAGATCAAGACATCGTTGACAATGTCCCGTACAATTTCCGGAGAAGTTCAACAAAGGCTTAATGGCCTCTGTAAAAATACGTTGTACCCACTCTTGGGCACATTATCCGATTGTCTAAGCAAACTGTTACGAACATTCGAGTAAAATCGTCTCTTTCGGATAGTCACTGCTTGAGTCCATCATGCTCGTCGGAACTGACCAAATTACTCCGCCATATGCAACTGATCATGGGAATATTTTTATTCAGTTCTTACTTCGATTATTTACCATCAAACCATTCTTTACCTCAAATTTGCTGGTGAACAAGCAGTTGATTTAAAGCTCTTTGTCTCGAACCTAACGGATATTCTGCGGTATTTAAGCAATGAAATCATTTTCGTCTTTTCAGATGTTGTGTGGGGCTGGATATAATGTTATTCTCATATTTCGTACAAGCCAGATTTTAGGCTATGCCATACAAAACATCGAACGGTTGGGGATGAGGTGGTAGAGTCCTACTCCATGATCTTGTTGCCCAGACCAAAGCTGGTTGTTTTCTTAGGGGTCGACAAACGGAGCGCATAGATATCCACAGCTTAATCCATAAGGAAGCGAGACGAAGCGTGGGATCAGTAATCCACTGGTAACGGGTGACTCATTGCTCAGTTCATACGCCCTAATGCTGGTGACAATGGCTCTTGAGATTGCCGAAATCAGCGGATTTCTGCTTACGACTTCCAATCCGTGCACAGAGTTCAGGTAATCACTGAGGCACCTACTTTACTATATGGACAGTGAGTTTTAGAAGCGCGATCATGCAAGTATACATGATGGTATCTACAAAGCTGTTCTTTTTATCCCAACCTTCCGAATTTGTTGATTGGTTGGCACCAGTGGATAAGCATAACACTGAGGACTTTAGACAGCAAGG
>STRG.45439.1
GAAGAATGGCGTAGAAAAAAGACCTGCCTAAACCGCTCTCGTCTATGAAAATGACGCACCATAAAATTTTCCCACCCCGGTTTGACTGATGCGTAGCATCCGCCAGCACTACCTCACAATACCTAGTCACTAACAGTTCAACCGAATGAGGCACATAGAAAAGGTACCTCACAACCCCGTCCTCCGACAGGATACACAAATCCCCCTTATCTTCTACCATCTCCTTTATCTTCAGTGCATTCGACCGAGCTTCAAGATGCGCTTGCCTAGCCCTTAAAGCGTGTACATCTTTCACAGTGAACTACCTATTGAAACTGTTCCGAGCATAAGTACATATTTCACTAGCATTATGAAAAGTTGCCATCATTCTGGCAACCTCCGTCTCCTGATCTGCAGTTAGTCCCCTTTTCCTAGCATACATCTTGTCATTGAAGAGGCAAAAGTCGTGATTATGCAGCAAACACTTGTTCACCAACTTGTACTTCGATCCGAAAGCATGGACAATGACCGATGCAGGACATTGGGTATTACCGTATCTTTGGGAATTGTTACATATCAGCACCACTACAATCACCTTGTGGCAGCCTTTGAGGCCTGCGGTTGTGAACGCAGCAGTATTTTACACGATAGTAAAGAAGCGATTTCGGAAATTCACCGGGATGCGTGTGCAGCCACTTTGAACCAATTTCACTATTATAAACGTAAAAAAAGTTAAAGCTTCCCCCTGAAATACACGAAAATCACTAGCAAAATCTGAAAGACTTGCGTACACATCACGAACCAAA
>STRG.19598.8
GACTAATCCGTTGTCGTTTGGCTCGTTACCATAACTGACCTATTGGGACCATATTTGGTCCTTCATTCCGAGGTTAAGGGTCTGGTTGCGAACTGTATCTGATAAAGCAGTGAGCCCCTGTGGCTGTGGGGTGCACCCCTTCCACTGCACTCTTGAGCACGCACGTAGTAAAAAAATTGAAATTTTAGTTTTTGAGCAGTAGTCTGAACCTGTAAGAATTAATTTAAGCTATCCCCACTTTCTTACTTACTAATGGCCAGTAAATGACAAGCGATAACTTCGTTTTTGCGTTTTATGTTAATGGGCTAAATTGTTGTTACGACTATGTCGTTGTCAAAGCGGTCTGGTAGAAACTTGCACACTGATAAGGAGCTTTCATTTCATCTGGATTTTGTGGATAAATGGAATCAGTGAAGTTGATTAATGCATGTATCCGATGAGTTCGAGCATCCACTGCGTTCGGTGAGTTTGGAGCTTCGAAAAACTGATCTCCTGCTTCATATGACTAAATTTTGATACAAGGTAATTCGTTTGTCCACAGACTTGCCAAACATGGTGAGGAGAGTTAGTGAGAACGAGTTGCGGAATATGTCATGCTTTATCCATCTTTTAATCGGATAGCTTGTGCAAGAGAAGTAGCTGACTCTGCAGGTGCCGTCTTGGACGTAGAACAGGAGAGGCACTGTTTTTAGATCTTGTTTTGGCGTCGTATGAAATGCAGAAATGACTAATCGTCGACCTTGGGGGACCAGTGGCACCTTTTCTGTATCGAAGCGGCGTGGTTTTATTACGTCGTTTGAAAGCATTTTGCGCCAAGCCACTTTAGGGTCCGTCGCAGGTACAACCGATAAAACGCTTCCAGCTTTCTGAAGTCCTCGACGCTCAGTGACCAAGTTTCGCAGTCGTATCTCAGTACTGAACGGATAGCTGCCCAGATAACGCGGAATTTGGTCCGGAAAGTAATCACGTTTTTTTCTTAGGGTGTATTGCGAAGTTAAAGAAACGCTTTTCCGGCACTTTCAGTGCAAAACTTTACTTCATTTTTGTCTTGGTTGTTTCAGGGGATCGTTGAGTCCAAATATCCAAACGCTGAAACATGTTCTATTTTCTCGCCGTTAACGAATATCGGTCGCATAGACTATGATGCACAAATCGGGAAAATCTTAGTTTTCTATGTATTGATCTCCAGCCCCATTGTTTTTGCAAAGGATTCTACGCGATCCAGCACCGGTCGTAAGGCTATTGGGCTGTCTTCAAGGACAGCAATGTCGTCCGCAAATTCGAGGTCGGCGAGAAAATCATCCGGGATCGGCTGGACACCGGGTTAATTGGCGAGCACCTGACGCATTGTCCAGCTGATCGTGTAGTTGAACAGCACTGGTGACAAGAGGCAAAATTTCCTAACACCGGAACTGAGAGAGAAGTCATTGGATTATTCTCGTAACCGCGTATTCTTGCACTTGTATTTCATTAGTATGACCTCATGAAACTGGCGAGCTTCTGGGGCATTCCATCCGCCTGCAGTTCATACCGATTCTCTGTCGACTGAGTCAAGCGAGACCCGAAAATCGATAAAAGCTGCAGCAGGTTGTCGAAACTTGTACCGATATTCTATTACTCTGCGATTGGTGCATACTTGATCCACGCACGCCCTACCACGAATAATGCGTGTGCGCGTTCTGTATTTCTGAGAAGCGGTTAGACAAACACATAAAGTTTATCTTTCCGCACATTGTGCTTTCGCCCTTTCTTGGAAGGGAGTAATATCGAAGTTCCCCAGTCCAATGGGAATTGTTCTTTTTGCCAGATTGAGCAAAACAAGGTATGCAGTGGCTCGAGCAGTATCGAAAGATACGATTTATATGTCCTCAGTGCAATGCCATCTTCTGCAGGGGACTTCGGTTTGTTCAAGTTGTGTACTACATCGGCAGTGTCCTCTTGGCTTGATGGACTCTTACCAATACTGTAGCATTCACTCTGTGGTTGGGATTTGGTTCACATGGCTTACCGCAGGACAGTTTCGTAAACATTCAAAGTGTTCGGTCCATCGTTGCATGTTTTTAGCCTGCTCGTGTGTGAGTAGCCAGGGAGCATTGCGAAAGAAGGGTTCTGCTGTTTGTCGCTTACCGAATGCAATACGGATTATGCGAAAGAGCTATGGGAAGTAACCGCAGTTTCCGTAATTTCGGACCAGTAGTTGTTGCGATCGTCCCTGGTCGAACGGGTGGCCTTTCTTCAGATTTTCCAGCAGCAGGTAACCATTTAGCGACCGTCTCTAGCCTTTGCGGATAACTGACGAATTGCTCCCAATCCTTCTGTTGTCGTCGCATCACCTTCGATTCGTCTACAGCAGATGGTTGGAATAATGCCTTCAAAGAAATCTGTTGATGTTCCACATGTACTTCTCGACCTTAATACGTGGGTAGAGTAAAACTATGCGAAGCTGACGGTTCGCCAATTCGCAATCAACAGCGGCATCTCAAACGCTGGGCGACGCACAGGTAAGCTGCAATTTTTTCTGGACAGCCTGACGCACTGCGTAGCGGTGTTCAAAATGCGTTTTGCGCCTTCAAAGTGCAGGATGCTGTTGCGGGATTGGGCTGGTCCAGCGCCAGGCCTTTCGATTTCTGGAGAGACTATATATATGGTGGCAAGTTCTGCCATCTGGACAGCTGCATTTCACCCGGAGGTCGGATATCGGATGAGATGTCTTTGCATATACAAAAGGCTCGTTTGGCATTTTCCGATCTGAGTCATGTGTGGCGTCGACATGACATCCGTATATCCGTCGAGGACCGAGTATGTGCTGCAGCAGTCAGGCCAGTGCTTCTGTATGATTCGGAGACATGACCACTGCGGGTGGAGGACATACGAACATCATCAGAATTTTAGGGCTGATGTGTTCGTAGCATTGCTTGAATCTGGAGGGGACATCGTATAGGCAATGCTAAGGTTCTACGGAGAGTCAGGTTTACGAATCAAGTCATTAGGTGAAATGCTTAAGCTCACCAAGATAAGATTGTTTAGACGTATTGCGCATGTCCCCTGACAGGATTCCTGGGCGCGCAATGTTTGCTGAGTCGGGTAATAGTTAGAAAATGAGTCAGCGTGGTCAGTCCATGAATTGGCAGAAAGGTATGAAAAACCTAGCCAGTGGACTTGGCCATGTAGGGTGTGTTAGAATATCTGGGTGGGGTCGAAGAAACCTTCCCACCCATGGTTAGATACATTGAGGGATATGACTAAGTGTCGCGATCTGTGGCGCTTCTGTGTCCACAAACTTCATGAACTTGGTCTCATCATCTATAGTACTTCTGCTGCCGCTTTCATACTCTTCTTCATTCCTTTCTTCTGAGGTTGCCGCTACCAGCCAAAGCCACCACACCCAGCGCATGGTTACTGGTTGTCTGAACTGAACTGAAATCGACGGTTGCCAGACCTGGCCGCTTCGCGTTGATGATAATTGGCGTCTTTCTGTGTTCGACAGTCGATGTCTTCGAAGCACCGCTGGTGTCAGGTGGAAATTTGGATTTTTTGTCATTTGTAAAAGCATCATGCTGAGCCGTATGAAGCACACCAAATCAAAGGACCAAGAAGCATACGACAGTGTGATTGACGGTCTTAGTCGATTGTACACTCAAAAATTACTTCCATTGGAAAATGCCTACAAATTCCACGACTTTCATTCACTTGCCTTGGAAAAAGGAGATTTCGAATCCAAACCGATGGTCCTTCTAATCGGTCAATACTCGACAGGGAAAACCACATTCATTCGTTATCTGCTTGGTCAGGATTTCCCGGGAATTCGCATTGGCCCGGAACCCACAACAGACAGTTTTATTGCTGTGATGCATTCTGATCGGGAAGGTATAATTCCCGGCAACGCTCTCGTTATGGATCACAAAAAACAGTTCCGTCCTCTAAGCCGATTTGGAAATAATTTCCTCAATCGCTTTCAGTGTTCTACAATGGCCAGTGAAGTACTAGAAAGCATTACTTTCGTAGACACTCCTGGTATTCTCAGCGGGGAAAAACAGCGCATTGATCGAGGCTATGACTTCTCCGGAGTGATCGAATGGTTTGCTGAGCGAGTGGACAGAATCATCTTACTGTTTGATGCACACAAGCTTGACATATCAGATGAGTTCAAACGTGTGATCGAAGTGTTGAAGGGTAACGAAGAGAAGATACGCATCGTGCTCAACAAAGCTGACATGGTCGATTCGCAACAACTGATGCGCGTGTACGGTGCACTTATGTGGAGTTTGGGAAAAATCCTCTACACACCGGAAGTCGCTCGAGTCTATATTGGTAGTTTTTGGGATCGAAAATTGTTATTCGATACGAATCGAAAATTGTTCGAATTGGAACAGCAAGATTTGTTCCGTGATTTGGAAACTCTACCCGGAGATGCCGCTTTGAGGAAGCTGAACGATCTGATACGTCGTGCTCGTCTCGCTAAGGTTCATGCTTATATCATTTCTCATCTGAAAAGTGAAATGCCCGCACTAATGGGTCGTGAGTCCAAGAAGAAAGAACTGATTACGAATTTGTCCAAAGTGTATGAGCTGTTATCTCGTACGCATCATATCTCGCTCGGAGATTTCCCCAATTTGACCAAAATGCAAGAGTGCCTAGCCGTGCATGATTTCAACAAATTCTCCAGCTTGCAGCCGCGACTGATCAAAGCTGTAGATGAGATGTTGTCCAATGACATAGCCAAATTGATGCAAATGATTCCACAAGAACAGAAAGCGGTAGCCAAAATCCCCGAACCGGCGGTTCGTGGTGGTGCATTTGATTCGCAGCACACACCGTTCAGCTATCAGGCTAGCGAGGGTATCAATCAGGGCATGTTCGAATCCGACTGGATTGTTGGTCGAGAAAAAGTTAAAACGGACGAGATCTTTTTCACACTGAACCCTGTGAACGGTAAAATCAGCGGCGAATCCGCCCGTTCCCATATGATCAAATCACAATTGCCAAGCAGCACGTTACGCAAGATCTGGATTTTGGGAGATGTGGATCGGGATGGTTGCTTAGATGACGAAGAATTCGCGTTGGTTTGCCACCTGATCAAACTCCAGCTTGACGGAGAAGATTTGCCCTCAGTTTTACCTGCGCATCTTATACCTCCGTCTAAACGCAGTTCCGGAACGGAGACAGTCGAAAATGGTCATGAATTACGATACTGAACACGAGCACGCCTATCTGATTTCCCTGCGAGGGCGTAACAAGGACGAAGTGATGCATTTTGGTGTTAAAACTACGACTGATAAGTCTGCTTGTGGCGTTAGCATGTCATTGTGCGGAACTTGCACATTCTATAAGAACACAGTGTGTGTAGGTTCCTCCGTCTCTAGTGATAACTGGGATTTATTTCCCAATCCTGTCAATTGCTTCCTGTAATCTTTGGCTTCCTGATGTTCTCGGTGGTACCTAACACTGCAACTTTCCTGAGAATTATCTAGCGCTCACGCGTCCTCGCATTATCCCACCGACTTCCACTGTCCAGTCGCCTGTCTCTTTCATTTTCCACATACAATCGAAAAAACTTGGCACGTGTTTGGCTAAGGGGACCACCAAATTCATTCTATCTCCTTACCATTCGCGTCCACTACTTCTTATCGATATGATCAAAGATGTTCATCGCCAACTCAATGCCAATCAAACCGACATTCGCCTGATTTCTGACCTCTCTATCCGTGTACTCATTTCTTTTTGGGGCTTTTTTAGCTCGGTTTGCCTCGCTTAATACGAATTTTCGCACTATGAAAAACGATTTTCGGTTCTTTCATTTTGAACGTCTCTTTTGTTCTTTACCATGCCGGTCTCAAACCAATCGTTTTTCAAGTGCTTCGACCAAACACAATACATCTGAAGAAAAAAGATTATCAAGTCAAATGTGGATCTACTTCTGTGTATGTGATTTGGGCTTTCGTGTCTCCTTGGAGTTGTACTACTAGTCTTAACACTCAAGCAGACTTCGCATGTGTGGTGGCTTTTGGGGCAAAACTCAACGATCCTCGAAAGGTTAACCATTGCTCCCTCTCCAGCATACAAAACCTCGTGTGAGTCACCTGATTGTGTCTATCTAGAAAACTGAATCACTTGGCGGTAAACAATACATCTTCACTTAGATGGTCTACCGTACCGACCACTGTCTGACTCCAACTGTTTTTTTCTGCTCTCATTTCATAATAGAATATTTGGT
>STRG.67142.5
CTGAAGGTTGTCTGCGTTACACCAGCGGTGCGTTTGTCAACCTCGAAATGCACCCTAATCGTATTCTCTCCCGATCGTCTTCTCGTTCTCACGGGGAACATCGTTCCGGTTAGCATGTTCGTATAGTGCCAAGCAGTAAAGTAAGGAACAGGTGGCCCACGCATAGTGTAAACGACTGGCAAACGCTCTCAGTAAGAACACGACGTGTCTTCATTTATAGGTCGTTCTACTTGTTTATAGTGTTGCTTCGAGAAACTTCGACAATGTATGAAAGAGTTGTTTTTCTGCACCCTGACTTGGGGATTGGCGGTGCTGAACGTCTGATAGTGGACGCTGCGGTTGCTGTTAACCAGTCTGGTTATCAGGTCAAAATGATAACAAACCATTACGAGCCAACCCACGCGTTTGAAGAAACACAAAAAAGCGAATTCAATGTAATCTCTGTGGCTGACTGGTTTCCAAGATCAGTTTACGGTCGATTTATGGCATTATGCGCTTATGTGCGTCTGTTACTGGCAGCTGTCTATTTGATTTTCACATGCAATAAAAAGACGGATATCATTGTCGTGGATCAAATCTCAGCCCCGCTTCCCCTTCTAAATCTTGCCGGTTTCAAAACTCTTTTTTACTGCCACTTTCCTGATCTTCTGCTTACTGATCGCAGCAGTCATTTGAAGAAAATGTACCGTATCTTGATAGATTATGTCGAGGAACGTTCCATCGGTTGGGCAAGCAAGATTGTCGTTAACAGTAAATTCACTGCTGGAATCTTCCGTCAAACATTCAGTTCATTGAAAAACCTCAATCTTGAAGTGCTATACCCAGTTTCGAGCGCTGCCAATTTGCATCTACCAGCTGCTGTCTTTGATTCGAAAAACGGACAATCCCCGATTGCAAATCGACAGTTATGCCGCAAAGTTCTCAGCAGTATCGATTTGCCTAGCTCAGCGAAGTTTGTCTTCGTCTCTATCAATCGTTACGAAAGAAAGAAAAATCTTCAGTTGATTCTTTTTGCAATGAATCGTTTAGTTCAACATTGGGGTGAATATTTTGCGGGAGAACAAGCAGGTTGTGCGACACCGCAAGATGTGCACGTAGTCATAGCTGGTGGCTATGACACTCGTGTGCTGGAAAATGTTGTGTATTACAACGAGTTGGTCGAGTTGGCACAGAGCTTGCAT
>STRG.24508.9
CAGGAGAAAATCAAACATTGCTCATTAAAATCACAAGAAATACTGGCAGAATTGAATATCGAGGTGGCCACCACTGCGTCTAGTGGAATTGACGCTCCACCCCAACTCAGTGATTTGTACTCCTCCCCATCGTTTGAACCCGAAACGCATCCTGAGGACGATATACCAGCAGATAACCTCGATCCGATCATCGGCGAATTCCAAAACAAGTTCGATCCTGAAATTAACTTACCGCCTGTTAACGTTTGTACTGGCCTCGAGTTGGGTGAAGCCCCATCCAGAGCCATAAAAGAAAAAGTTCCTTTCACTCCATCCCGACCGTCAACGCCAACTAATGACTTAGAAGTAAAATATGATTCCACTCCTATTCGAGAGCCGTTGAACTTCACACTACCCTCTGCCCAAGATGAAGAGACGCTAAAAAGCGAACTTTCGATGCCCTCATCTCGGCGCTTGATTTTCGGAAGAGAAACGGATAGCAAATTAATGGAGGCAGTTCGTGAAGATATGGCCTATCTGTTGAATTTACCGAATCCTCATTTGCTAAATGATCATGTACATTTGCTCTCGGCTCCGAACGGGACAATATTGTCGGAGGAATGTGAGATGCCAAAAGAAATATTTCTCGTTGTTTCTGGAGAAATACATGCAATACAATCCGTTAACAACGGTTGCGGTGAGCCCTCAACATTGCTCATATGTCCTCCCGGTGAGCTAGTGGGCCTACTGGGTTTGATCACAGGAGAAGCTAACGTATTCAGTCTGAAGGCGGTAACCGATAGTGTTGTTGCAGTTGTTTCACGGGACAGTTTCTTTGCTCTCGTTCGGTTGCATCCCAGTATGCTTTTTAGTGCCATTCGTCTGCTGGCTTCTCGCGTGTCACCGTTGTTACACCAATTAGATTTTGCCATACAATGGATCGCAATTGATGCAGGCAAGGCATTGTACAAACGAGGTGATCCCGCAAATCACGTGTATGTAGTTCTTAGCGGACGCCTCAGGCGGGTGGATATCCAGCCCAATGGAGGTCGACGAATCACGGGAGAATTTAGTCGTGGGGATTTGGTCGGCTTTCTCGAAGTGGTATCTTCTCAATCCAGAGTGCAAACAGTGCTGGCAATCCGAGATTCTGAAGTGGCCCAGATTCCCGCTCTGCTGCTTCACCACCTCAAGGAGAAGGTGCCGCAGGTTTTGACTCGAATCGTTAAAATCCTCTCAGATCGATTGTTGGGCAACCTGACCTGTTCAAGAGAGATGGCAGATCCATTGGGTCTATCTGCGCTTGGTACCAAGACGCCCTACGGTTTTGGTTCTGAGATATTCCCTGTAACTGGAAGCGAGGATGTGACGACAAATAATTTTGCCAAAATCACAATGTCGAATTTGCGCACCATTGCCATTTTGCCCGCCACGAGTGCTATAAACGCAGAGGCATTCACCCTGGAATTGCAGCATTCGATGACTCCAGTCGGTTCATCGGTGCGGTTAACTTCACGCATTATCAAAAGGCGCTTGGGTTCCACTGCCCTAAATAGCGTCAATCAGTATCGTCTGAACGCGTGGCTTAGTCATCAAGAAGATCTGCACCGCATCGTGTTTTTTGTATGTAACAGTAGCCGATCTTCTGCCTGGAACCGTCTGTGTATTCGCCAAGCGGACTGTGTTCTGGTTCTGGCACTGGGGAACTCGGATCCTTCTCGACCATCGCCGATGGAAGTGACGCTGAAAAGTCACCCAACGAAAGTAGCCAAAGCTCTCGTTTTGATGTACCCCTTAGACACCGATTACCCAACCAGTCGTCAAACCGCCAAATGGCTCAACGTTCGTCCTTGGATTAGCCATCACTATCATATTCGTTGTGAACCTCGCGTATTCACTCCTCGTAGTCCAGCGGACCTGATTTCATTTTATTCCAACGTGTTCGCCCGTGAGAAACCAAACCCACTCTCAGATTTCTCACGACTAGCACGTTATCTTACGGGTGAAGCTATTGCGTTGGTACTGGGTGGCGGCGGAGCTCGTGGTTGTGCCCATGCCGGTGTGTTACGCGCATTTCAGGACGCCGGTGTGCCCATTGATCTAATCGGAGGTACTAGTATGGGCGCATTCATGAGCGCCCTCTGGGCCGAAGAGACTCGGTTCGCGCAGTTCACTCAACGCGCTCGAAATTTCACCGAAACGTTGAATTCAATTTGGAATAGAGTGAAGGATTTCACCTATCCCGCCGTGTCCATCTTTTCCGGCAAGGAATTCAACAATCAGCTGGAAAAAGTTTTTGGTGAGCGGCAAGTGGAGGACTTGTGGATTCCTTCCTTCTACGTCACGACCGACATAACTAATTGTAAAATGCGAGTTCATACACAAGACCGTAGGCTATGATTATGCGAAAAATCTGCTGCGCGGTTGGCACGAGGAAGATAAATTACGACACTTGGTACCTGGCCTTCGTCCTGGTCCTTTGTTCGAGCAGCCGAATTCAGTCACTCATGCGCAAAGTCAGTCACGTCCGCATTCGCAGGATGGCACAGCCACGCCTAGCGCGGTACTTACTCAAGGTTTCGATGGTCAGCGTACTTTCATTGATTTGGCCGAGACGCTGCGATTCGTAGCCGATGACCACCTATCTCGGGTGTGTAATTCTGACACAGATGACGAGTTTGTCGACCACCACGGCAGCACTTCTCCCGGAGCCCAATTGAGAACAACGTCCAGTCTGGATCTGTTTGATTCATTGATGGGTAGGCATTGGCGCAAGCGTCCCGCTGTCCGATCTTTATCCGAGGCAGTCTGTTCCTATCTAAATTCAGCTAGTCGTATAGTTTCGCGCAGTTTACCGGACAATGGTTTCTTTCGTCGTCGTGCATTGAGTGTCAGTCTGAATGTGTCGTTGGCTGAATCCAGCAGTTTACATGACTCATCCGATGAGGCCGGACACTATTCAGATGCGTTAGACCATCCGACGATGGATTCCCATCTACCGACTTTCACAGAACTGTTGTATCGGAAATCTGCTCCGGAAACTGGTCAGACCAACGAATCTAATGTGGCCGAATTGAAAGCGGTCACAGGAACTCCATCGGATCTGCTTCGCACGGTTCCTCCCGTCCCAGTCTCACACTTCGTCCATGACAACGATGACGGCTACCTCGAGGACAACGAGAGTGATGGCGATCGTGTTCTGTACCGTTCCATTTCTGGTATGGTGGATTCTGATCCGGAGCTAAGTCATGAAGTGCTCGACGATGTCAACGGGCGTAAATTCTCATCTTATACACGGCGATTCCGTTCATCCAGCTTAGTGCGAATTTCACACAATCCATGGTCCAACTTATCGACGGACCAAATGCCACAAACTGATCATAACTGCCCCGTCACTGACGGTCGTTCGACGAAAAAATCGTACGTGGATCCACCAACCATGTCTACCTCTGGTATGTCCAGTGGTTGTGTCCGAAGACGCCGACGCCACCGTCGCAGTTCGTTGGACAGGGTTAGTTTGCTACCCGAATTAAATCATCTTTCTGTTGTGCAACTATTTATTTACCAATGTTTTTTTTACTTTGACCTCGTAGTTTATAGGGTTATTGAAATAGTCATTTTTTGTTACGTGCTTACGCATGAGTGTAGTGGAAGGGGTATATACCTCATAGCCACAAAGGCCCATCACACTGTTATGGATAACTGGCAGCCAGACCCTGAGAGTTGGACTGGGGAACGACATAGAGTTCCATTAGACCAGGTGTGGTAACAAGCCGGATGATAGTGGGCTACTGTCAACCACGAAGGTAACTGATGACCTTCTAGGTGGTAATCAAACACTTCTTCGTACGTGATATCATGAGTGGAGATGTGGTTCATCGTCGTATTCAGTACGTAGCTAACTCATGCGAAAGCAAACTACTTACAGCACACAGTAGTTTTTACCGTCTGCAACAACTGAGTCAATATACTGCCCTGGCCTTCTTTTCCCCTCATTGTCTTTGTACCTCTCATGGACTATCACTCAGCCAGTTTTTGTAGGTCAGCACTGTCAATTTCAAGTGTTCCTGAAAAACCGAGTTGCTCCTGTCAGCATCGTTCACTACTGTACCTCAATTACATAAAATGAAGGATTTGAGTCGGTCATAATTGATCCTAAACAGAACAGACAAAATAATGTTTTATCACTAGTCAGCACGATTGCTTTGCGTGTTATCTGCGAGGAACCAGAACTTCACTGTGGTCTGTAGCGTAAGCACGTGGCCCGCCTCCTAGTAGACCGTTCTAATTATGGATAAGGTTACCACTTAGAATTTGTTGTGCGCTTCTGGTTGTTCAGAAGGAGTTGAACTTGCTTACCCGCGTGAATATCAAAGCACGAGAGCATTTCAAAATAACCGCCTTCTTTTCGCCCCTGAATTAAATTGTCACTAAGCGGTTTTCTCCAGCGATCGAGACTAGAAATCTGGAAACTTCCTAGTCGTATGTGTGCTTATCACTTGATCATGTATTCTAAATGGTGCATTTTATGCTTCTTTTTTCTCTTCAGCTGCGCCATAAAACCCAGCCTTCACCACCTGCATCGGATATTCTGTAGCGGAACCTACTCCTAATGTGTTGTTCACTTCTAACTTGTACGTATTGACATAATATCCAGACGTTATTTTTAACGTGTTGATGCGTGTTATGGATGGCACGTTATTGTTACTTCAGAATGAGCACCGCGGGAGACGTAAATCTGCCCGCCGTAAAACAGCCCAGAAGAAGAAACTTGCCGCTGTATTATTTCCTCTCACTAATTCCTTGACTATTTCCACCTGATGTTTTATTGCAATGAAATTTGGATTCAAATTGAGTCGTATGTGCGTTATTTCCATTTAGCCCCG
>STRG.26850.1
TTTACTCTCATTGTAAATATAACAGTCAAGTCACTTACAACCCAGCAAGTAACTCGTATTTCACAAATATGTTCGCAGATCAATTCCGTGGTTTTCAAAACTCCCGCCCGGAAATCCAGGATGACGCGCCAATTCAAACATTTCCAGTGAACTGCATTTCTGATTGTACATAATCCTGTCACCTTTCCTTTTATTTTCCAGGTGCCGTCATTAACCACGAGGCGGAGCCATCCAGTGGGGCAGGCATCTCACCTCCCTCTCCCCCCGAACAGTGACCTTGACCCCGACCCCGACCCCAAAACTGTATAAAAAACTCCCATAGACGCCCCCGTTTGGCTCCACTTCCGGTTTCGACCTGTACCAGTTACTGCGTCGCCTTGTGCCAATACAAGTCCATTGTTTTCCGAGCTTCGCCTTCTGTTGTGACTGACCTAGTGCTGTGACCAGTTGTGCTGATCTGTGCGTCTAATTTCAGACCTCCAGACCCCATGTGCAATACAACATGTCGGAACTTACACTGCTACCACCCGGCTGGAGGTAGTTGCAGTTATTCTTCCAAAGTGTGAGAAGGTCGACTGTCCTGTGGGAGAACCAAACTAGATTGATGAATACGTGGATATCGTGAAATAGAAACATTTCTGACGGAGATGTATTCAAGAAATAGAGCTTTGCAATGTATGGGAGTGGTTGCTATTTTAAATTAGACGATAAGAAATTGTG
>STRG.292.2
GGCCAAAGTGACGAATGCCCCGCAATCCAGGTTTTTGTATCTACAATGGAGTCAAACATTAGCAAACAATTATTCTAACCTTGAACCACCTCCACCTTTTCGACGCCGATGGACACAACAATATTTCACGAAATGATATTTCATTCCGTCGCTAATTGTTAGCCGACGCTTTTTGGCCTGTTTCCATGTTCGGGCATTGTAATTGTAAAAGCTGGTACTAGTGCATCGGTTGCGAATTCATCCAGACCTTCGTAAAAGTCTTTTATCAATCGGGAAAAAGTATCGGAATTGTCAACGGTCATGGTCGTTCACGTGGCTAGCGAGCGAGATGGGTGCTGACATTTTGTAGCGCTAAGCCTTATATACCAGTGTAAATTTGATGATATAAACAATATTTTTAATATTCTTTGCCTCTGGTTACACCCAACAGAATTTATTTCACGTTCTTTTATACGTAATTTATTTCATCACAAAATGTCTATTTCAGTAGATATTACCTTTTCATTTGTGGTAGTTCGATCCTTGACTTTCAAAAACACAAACTGGACACGCTCGGACTGCTTCCGGGGTGTTGCTCCCGGTGGCCCTGTCTGTGACTTAAACTTTTGAAGATCTAGTGTCCGTTAAGATCAACGTATTTCCTGGTTATGGAGCAGCGCATCCCCAAGGGGGTTCGAATCGTTGTTCGGAATGGAATCAATTTGGAGTATTCTGTACCGGGAAGCAAGAAGAGTGGAAAGTCATGGAATTGGTGCGTAGTGTTTTCGGGAGGAAAGAAAAAAATGGCCACGGATTACGTGGAAGCCAAAGATGGTTGTCCGACTTGGAATTGTGAGGTTGCCATCGATCTAGTTAGTGCAGCTGATCCGGTGGTTCTGATGGTGTTGGATGGAGATCATCGTCAGATTGGGCAAGTTATTGTGCCGCTCGTCCAAATCCGATACACCGATTCAAACAATTTCGATCCTTCCCGACTCATTCAAGCCGATTTAGAACCAACCAAAAAAAATTCCACTCCTCGTGGGCGACTGAACTTCTGGATTTGGGCCACCAGTTACTGGCCTCCTGGGACAAAAATTGAGAGCAAGTCAAAATCCATCAAGGGTTCGTTATCGCATTTGGGCGGTAAACTTCGCTCAAAGCACCACAAAACCCGCGAACCAGACGATCAATCTTCGACATTTTCCTATGCCTCTGACGTCAATAGATCTTCGCGAGCACCTTCCATGGTTTCTGGCGCATACAGCGAAAGCAATCTGTCTGGAAACACGAGCTATATGGGTAGTCCGGTCGATCCCGTTGGTGGACTACCTCCGGGATGGCGCGGATCTAATGTTGCCGCTTCGCAGTTGGGTGTTCCCGGAGCCTCCTACAATCCGATGGCCGGAATGGATGATGGACACACTAGTGACATTGACGATCCGCATGTGCCCGGTCGGCCTCCCGTCTATCAGTCAGCGTTGAATCTAGACGGGGTTCGAGGTAGTTATGCCGAATCAACCAGTGGACGTTCTGGAAAACATCATACGCTGATTCGCAAGATGAAGAGCAAATTATCCAAGAGCACACATAATCTCACACTTGCTGCCGCGAAGAAGGCCGGTGGGGACAAGATCTACGGGGACGGACGGAGCAGCGTGCTATCCGTATCCTCATCAAAAATTAATCAACAGTATCCGGATTCGACCACTGTTGGGATCAATCAGATCCCGAGTGGCTCCGTGCTCAGTTTGTCACGTGATAACTACCCGATCGAAGGAGGCACACGCACGTCAGGAGGTGATCACGCCTATAACATGAATACAACCGGTGGCACTGGTGTGAATTTGCCCGTCAGTGGCGGTGGCGCTGGTGGAAGTTTAACTACACTACAGAATTCGCCATACATGGGTCGTAGTTCAGACATCTATGGAATGTCTCGTCCGGATGGAGCAGTGGATGAGTCTTTAGCCAAGCTGCGTGGTTCACAGGCCAGCGGAATCGATTCCGGTGGCTGGGGACTGCATCCCGAAGAGCGACCGAAAAAACGTCTCGAAGATATGTCAAAGCGTGAGCTGATCGAATTCGCCTTCCAGATGGAAAAAGACTCACAAATTGCACGAGCTGAACTCGCTCGATCGCAGACTGATATGGCTGAAGTGACCAAGAAGTTGACCGTTGCTGAAGAAGATTTGGAGAGCACCCGGAAATCGTTAGCTGATCTCAAATTTCGTCTCATGGATGCGGGGATGTTAGACTTTCTCGAATTGCCCGGTTCACCGGAGCGGGCTTATAGTTTGCAAGTTTCCACCGCCAATGACATTTATGGTGATGCGAACGGATACGGTCAGCCGTCCTCCATCAGTGGGTTCGCAGCCTCCGCTCCGATCGGTGGTCCAATGGCTTCGACCGGTGGCGCTAATGAATCTGGCGGTGGTCAGTCTATTTTGGACAAAATCCAGTCGTTCGCTCAGAACGCGAGGAAACCTACCGCTTCCGCTGGTTTCGGTGGCGGCGGTGCCAGTGCCTTTAACAAAGGGAGTGCTGTTGGAAGTGGGTTCGGTAATCCATTCGGAAACCCCACAGCGGTAAATAATACCGCATCGACAACTGAATCAACTGCCTGGTGGTAGAGAAGTTTCTTTCTCCCAAATAGCCCAGATTGCCCCGGTTGATTTCACCCACACAGACTAGTGCGAAATCGTTCACCACTGTGTGCCGCGCCGGTTTTCTTCATCTCAGTTCTTCCCGAAAAAGTTCTATTTGTTTTTGCTCTTTACCACGGCGCGCATCTGGTGCAGTACAGCCCAGCGTCTTGTCTTTCATAGCATTTTCGTCGTAGGTCACGGTCGGGATACTGCTGAGTCCACATCTGTACTCACACACACACGTACGCACATGTTCATTCTTGTGAATATGATGACCGGCAACCACTTTTATACCTTGTCACGGGCACATCGTCGAGTACGTGTAAATCGTGCCGGATCCGCTTATTGGTGTTATATTGCACTAGTACGGTTTGCAGACATTTGTAAAGCTTCTCTGCCCAATGTTAACTTCTTCCTCTCCATTGTTCTCTGTCTGTTTGTGTTGCTGCGTTTTAGGCTGTGAACGAATGCCCCGATCCTTTTCCTTCTTTCACAGATTATCGATAGCTGCTTCCGCTAGTCGGTCGCTCGGATGTGTCGTTATTTTTTCACGTGCTTGATTATGTCCCGTCGCCGTATCCAGTTACTCATTTGATAACGAACCTCAGTTTCATCAGGTTAGCACAAAGTAGGGGTATCGGCTTCCAGTCGGTACCATTTCTGCTGATTTCAGTTTCTTACACTGCGCTGAACCAGACTGGTTTCGGACGACTGATTTCATTTGCCGTGCATGTGCCTTAAGTTTTTGGTCGCTTGCCAGCTCTTCCTCAACTTCATTTTATGCCTCATTTCTTGCCGTCTCACCTATTTCGCTTCATTTCATCAATTCACATTCGCTTCCCACTCGACCCCCCGAACTAGAAATTTGGTCGAGTAACCCAGTATATCGATCGTCCATGTGGGATGATAAATTTATGGCTGTGAAAGAGTTTTCACTCCCCACCCACCCTCACGAGCTGCTCATGTGATATTTCTGACTCTCATACAACCGACGATAATAATCTTAACCAAAACGATAAACAAGTTGAAATAAAAATGCTGGTGCTGATAACCACAGTAAGAAAAATACACACATCAATCTCGTCGTTCACCATATTCTTCTGCAATCAAATTCGCATGTTTGTTCGCTTGTTTATGCATTATTTACTTGCCGATGGCTGCATGATTTTGATTCTCCATTTACTTGCCGGTCTCCATCAAGCCTTGTGGGCACGAATGAAAGGTAGTCGTTCGACTAAAATGCTTCGCGATACGCCTGTTTTTGTGGTATCACAAATGATAGCTAGTCCGTAAGGTGCTCATTGACTGGGTTTATCACATTTTTCTCTCGTTAATTTATCCCTTGTCGTGCTGTATCTCTCTAATCGGCTTAGCGCGTCGAAACCGGATGATACGGATAAGGATAAGTAATACCGGTATTAAGGTCACCCAGATACTCAATCCAATCAGGGTCGGTATCTTAGAATCATTAGAACAGAGAGAAGACATAGGTCGCGAGGTACGAGCGTTTCGTTTACTCTTGTCAATCGCGGACGTAAAACTTGTCAGTATATATATATATATATATATATATATATATATATATATACACGGTACAGTGGGGGGTAAATGCCTACTGTGCCTACTTTACCGCTGCATTTTTCCCCCTACTGTACCATGTATATATACTGACATGTTTTACATCCGCGGTTGACAAGAGTAAACGAAATACTTGCATCTCGCGACCTATGTCTTCTCTCTGTTCTAATGAATTGGATAAAGGGGACTCAGTGTTTTAAACTTTACAATCAGACTGATCAGAACGAATCGAGGCACACTTGCCTGTCCAATCTAATCTGTTACCGTGATCAGCTGGTTCACACGTGATTTTCTAATGATATGATTCATTTGGTTGGTTGTTTATCTTTTCCGAACTGGCTTCTCAGTCTGACGTAGTCCGGCCGCAAGATATTTTGTAATGCAACTTGTCGAAATTGGGCATTGTTTTCATTTGTCTGTCCGATTGACATTTTCTAGATCCCGGTCCAATGAGTGTTTTATTTCTCGACCCGACGATAAAGTATCCTGTTCGGAAACCGCCACACTTTATTGCCTCGTCGTTGATGCCATTTAACGATTTATTCTGACTCCGAAGTAACCTCCGACTCATCGGTCGCTTACTTCGGGATCATTTTTGATCAGGTGTCAGTTTCCAAATAATAACCGGATAAATTCAATCAGCAGCTTCATTTTTTGTCCGGTGGTGACCGTGCTAGTGCTGAATCTTCCACGTTCTCACTAAGTTGGCTGTGTGACTGGTCGATTTGGGTGTTCTGTAGCGTGACTAAATGATCATAAGTAGTAAATAGGGGAAATTTGCGTGGATAAAATTGGCCTAGCCGGTAGGTTGTTTCAGTTTAAGAAAGCACTATTTGGACACGAATTGTGACAGTTACGGTTGATATCCCTCAGCGAAAGCTCCTTTATACAGTGTAACAAATACACGAGGTTTCTAATTGGAAGGGTCAGCTAGATGGAGAAATAGTGTGAATGCTAATGCACGACCGGTGCCAACATTTCACCTACTACACTTATGCGTCGGTGGGTCCTAGAGACTCCAATCCACGAGTCCAACAAACCCAAAACCGCAGCGTATACTGATCGGGTTTTTGGAAGTCTCTTGTTATGTTGTGGGTTGGTTAGGTGCAGCAGATATCCGCATTAGCGTCCGAAATGTATCTGGGCTCATACGTGACGCGTGCTCAGCGTATGCTACACCTAGTCGGCTTGTGCTCCACCACTCACTCTCTGTACCCAAAACTGTATTCTTAGTCTTATCAGAGCCAGTCGTTTTTCCTCACCTGGTTCCAAGAATTTGAACTTCAAGTAGCTTGGCACGTGGCAACCAGACTTCCAGTGTACAGCAGGTGTCGCCTAAATGATGCATCCTGCAATTGTCTTTTGGTCAGACGAGCGGCTGTCCTATCAACTCAATAGATAATTTAGGTTGACAGAAGCCAGCACGATCTTGATTCATCTAAAATCTGACCACCTGAACCTTATGCAAAGACATTCCAAACTTGCTGCGCTTCTATTCAAACTGTTCGGAAAGGCTTGCATCCCGTGGATTTTCACTCAGAAATAGCATTGTTCATATTGTATAGCCTCAGCGATTTCTTTCGGCCGGAAATCGTAACTTCCACTATTCCCAAAAGAGAATAAATCGTGGTCTTTAGTACCACGCGACTAACAAAGTGAATGAATACACCGAATCAACACGGGTCACATTAAATCGATCTCTGGTCCGACTTTAAACAAGCTGGTAAATGTGGGCCCTGATTACGTTTCTTTCGGAATCAACTATGGCCAAGGGAGATTTATTCTGAGCTGACAAAGGTAAAAGGGTAAGTAATAATGATGTCCTCTCTGCCCACAATGGAACCGTTCCAACTATACAGTTCAACCGGCGAGCCTGAACCAGGTTTCGTAACTCGAAATACGAGTGGCAATGTAGTTGTTAGAATAACATTGTTTTACAAATGGTATAATACAACTGGTCAGATGGGTATCCTATTTATTTTGAACTGATTTCCCATCTCATACATATACAACCACCTCGCTACCGGCTTTGCCGATTAAAATGCGGGTTTATTGTGAACTGCCGATGGAATCGTGTTTCGCTTTATTCGGAATTCTTTGAGTGAAATTGTTCCAAACAGTTTGTATCAATAGGTCAACCGAACACTGATCAATATAGCCACATGTGGTATTCACAGGTAACTTGAATAATAATGTGGTGGTAATGTGTTCCAAAATTCCAGTCTAACTGGAGAAACGCGTGGTCTTTGGTACACTGAATATTCACAGCTACGCTGTTACTTTTTCACTAGGAATTGAAAATGTAAAACTCTCAGTCCTGCTACATTCCGCATTCGAGTCAAAGCTAGACGGATTGTGAAATACCACGTGGATTGAGGTTAAGGGTTTTCAAAATACCGCACGAAATGGAAATTACTTTGGATTTTTGAAGGGCTTTTGTACTTTTTTGTCGCCCAGTCCAGAGTGGGAGGATGACTGACGCCGACTCATTCATTTTTTTAATTTGTGGGTGTATATATATGGTCTTTGCGTAGCTAAATGGAACGGGGATCGTCAGACAACAGTTTACGTTGCCTTATGTTTAAGGATAACGTCGGCTTCATGGACGTTAATACGGATCCCCTGTGCTACTGTACCGGGTGGTCACGGCCGACCTCTATATGCGGACACTGCTTCTTGTCACTATGTATGCGGTAAACTCGGTCACTTAGTAGTGAGGTAGGCTCATCATCATCCAGCTTGCCTATTCACACATAATAATTCAAATAACAAGCAGTGAACGACTGCGCGAAAACTATCACAAAATGTAATACTTTATTGACTGGTACGATTATTCTCTTAAGTTCACGCACTCACTTTTTATGAAGTAGCTGATTAGTTTGTATGTGAGGATCCCTCAATGAATTTTTCAATAATGAGGTGTGTATTCTAAGTGGCTGATGGTCAGAAATCTAATAGGCGTTCTCTGTTTGGCCTTGATTATTGAAAAGAGTTTAACGACTGTTTTCGTAGTTCAAGTAAATATGCTAACCCCCCCCCCTCTATATTCCTCTGCGTTCTTGCGTCGGATGTTAAGATGAACGTTGCTGTTGGTTTGAAGTTTTCAATTATTTGAGTCATCCTCCATTCTTCTCATCACTTGAATAAATTGTTCAGTGTATAGGTGCTACGGTTAGAATTCCTTCTTGGTCTCGGTTTTGGTATTCTACAGGTCCCACAATTGTCTTAATTTGACCAAATTACTGTAGGTGCTTTTCATCTCAACCCTTATCCTTAACCTCGGTGCTATCACGAATCGGTGTCTTCAACTGTTGCTGATATCTCCACGACATCTTTTTTGCGTCAGACAGTGTGTGTATATAACGTATGTGGTGATTGATAGGGGAGGTTGGGGAATAAAACACGAATCCAGGCCAAGCGCATGTAGTCGTGTTCCACGGAATTCGCATGACCTGACTTGAGTAGCGAGGCTTGTTCTTTCAGCGTATACTCAGATGAATGAGTTTGTACGGGTGTTTTGTTGACGGGTCGATCTCTTGTATTTCCATATTGTTGCTTCCATTAGTTGGGTTTGAGGTAGATGGGCTGGTGATGGTGGTACGTTCTATTGTGTTCACATGCTTACAGCTATAACACCATGACAACGGACACGTGAGGGTTTAGAATCCATCGTAAACTGTCAGGAAAATCAATTCTATTCGGGCGGAGCAAAATGCTGTTGATTTTCGTTGAATTAGGGGGAAAGCATCGTTGGCTTACATACTTGACTCAGACATAGGTATATCAAAATCACTGTTTTGTATTTTTTTATTCCGCTCGATAATCGAACTGAATTTGACCCTGGTTTCTATCTGCCAACGTCTTTGTAGGTAGTTCAGCCGAAGAGCGGTGCACGATTCGTCCATCTCAGTCGGAACAACTGTTAGTCACGTTCTAGGTGTGGCGATTTTGCCTGCTTTAGCCCCGAAAGAACGCCGCTCATGTGATCGGTGTTGGTCGAATGGTATAGAGCGTTTTCTTACCCATCGGAGGTCGGAGATTCCAGTCCATTTATCGTCGGTCACTTTGGTGTTAGACAATAATTCGTTGTTTCCGGTTCGTTGTCACACTCTACCTATTGGGACTTTATGTGATTTTCCACTCCAAATCGCCGGGTCTGATTGCCAGCCATCCTTAATACTACAGTGGGCATTTGAGGCTATGAGGTATACCCCTTTCACTGCATACATGCACAAGCATATAGTGAAAAAGTCAGGAGGAATAAGTGTATGGGAAAAAGTAAGAAAATAAATGCAACTGATTATGACAAGTAGAGGGGACCGATAATCATCCATCTTTTGTGTCGTTGAGCCTGCTTTAAGGGAGTATCCTCATGTATGGAAATATGGTAACCGAAAATTCCCGAAGTCACTTAGTGAAACAGAATAAGTTTTGCTGACCAATTTGACGGGTCTCTTAGGTGGTCTATGGAAGCATACCGAACCACTGTTTGACGGTATAATTTTTCTCGTTGTTTCCACGTACTATCTTTGATATTCTCCATTTTGAAAAACTTCAATAAATAAATGTCATTCACGATTTTGGCATCAGCCACCGTGCGACGTGGTTGAACGCTTTTCATCAGGTTTCTTTCTCTAAATGCGTGCTATGGCTGATTCAAATCACTAATGATAATTAAGAAGTGAACTGATGGACCCAGGACATGAAATTGTGATGTAGGTTACCACAGTAAATGACCCGGTACAAATTTATCATCCTCTTATCCTCAAATAGCCTTCAACTGATAGATCTCACACTTGCTTCACCTAGATCTATTTTTTCTTCTCAGAAGGGATGAATTGTGATAAGCTTCTTACCTTGAAGTTTTTTTTCCTGTGTGCCTGTTTATTCTTCAGTTTTACTACTCGTCAAATCAACGTTGCTTTTACTGACAACAACCAGGTCCTCGAGGCACATATGTGCATGAAAGGACATTTTTGTTGAAAGATAGCTTTCTCACATGGAAAGAACTGATGTGTTGAGACTTGACATCCGACTCTCCAAATTCTCTGTACTATCGGTAACCAGCTTTGAGGTCGTTGATTTATATGTTCATCTGTCAACTTCCGTTCGTGAAGGTAACGACGTCAGGTTTTATAACTTCGGGTCTACCCGTGAGTTCGTTAGAAGAGGATTGCTTCCAGACCACTCATAGCGTCATATTGTGGCAGCCGGCAACTAAGGCTTAGATACTTGACATGAAGAAACACTCAAGACATGAATCACTTGACTGCAACCGCCCATAAGCTTGGGTAATCGTAATCGTTTCTTTTACGGACCATATTGTCCTTCAGTTTGGGCTTTTATACCTTTCATCAAGACTTCAGAATACCGATACAAACATAATTCATTATCAGGCCCCATATTAAATGGCAGCTTCATAATATGTTCAACGAAGAGGATGACAACTTGTCCCACCTTGAAAATCCTTGTCCTCCCGATATTAATGTACGGTCGTTCAGTAGTGTGAGGAAATGAAACTGTATGATATGTAGTCGGTTCCGAACACTGAAAGTCGCCCGTCAACCCAGGGTTGGCTCTCTTTGAACCAGCTCTGTTCTTTCAGAGTTTTATAGGCTAGATGTGATTATAATTGGGTTATACCCATTACCAATCTCCTGGATATGTTCGATCCATGGGGGGAATTTGTACCTGATTCGGTCTGAGAGTGCAGCTAGTATTAATGTTGATTTCCTTGCTTTTATTTGTGTCTTATAATGCGTATCTTCTTTTTCGGGGGAAATGTGTTATTGGTAGATAGGAAAATGATGTTTTTCTTCAGTGGTTTTGCACCAGGTTGCACCACGTAGGCTTGAACTGTTCGTCGCCAATCGAGCCAACGTGTTCAGTGTCCGTTGTGTGGTCGTCGAGAGCCTGATAATGATTTTCCCTTATTGTTTTTTGTCTTTTGTAGTCAGAGAAAATTGGCCGGTTTGCTCAGCATTAACCTATGCTTCACCGTCCTGTCAAAACCCAGTCTTTTTCTCTGATCTGATCTGATCTTCGTTCATAACCTGTAAACTGTTTCGGTTGTCGCCACCTCTGTCTCCTGTTTGGAACTCAATTAAGGCATAGTAAAGAAAACCACAACATCTCTTCAATATTTACTTTTTGTTCACACTGAAACTGTAGTGAGACTGCTGCGCCCGAGTGTGTCATTTTGACAAACCAAATGAAACTCGTGCCGACTAAAAGTACATCTTTGTTCACTTAAACGGGTGATTTTCTTCATCTGTCCGTCTGTTAGTGTGTGGACTCTGCCAATAATTTGTAGTCTGGTTTCAAAGCTGTGCTCACCACGACGATTCCCAGTGGTTCTGCGCTCCAAGTCTGGGATCCATGGTTGCCGGTCCTCCTTTATGGGGCACTGAGTGGGTCTTTAAGGTCCTGGAGTATGCGTCATCCACGTCGCTTACGCGCAGATATACTATAAGAAAAAAGGTGGGGCTCGCCGGTTGCTCATCATTCCAAGTCCGTCGTGCAGTCGTGTCAGTTTTCTCCAGTAATACAGCCGACCTGTGTGACTTTATGGTTTATTTTTTGATTATGCTCATTCTTTTTCGTGAAATAAAAGAATTCGTATTAAAACATCGATCATTTTTACGCCTGGGTCTTCTCTTTGTCTTTCGTTGATCATATTAGGCAGGTAATGCGGAATAGATGTTGTTTATCGCCTGTTCAGCAACGATCGGAGTTTCTTTTCATTCGTATTTGGGGCTGCATTCCAATTAGTCTGAACATGACAGTTACTGTAGCACGGTGTCAGACTAGGATCAGGTAGAAAACGGTTGTTTTTGCGAAACTACATTTGTTAGCTTAGTTTGCCGAGGAATGATACAAAAAATCTGTTCCAATAATTATTGAGTTACCATTGCTGAGCCGTTTCCTTTCTTTCGAGGCTCTCAAAATTGATCGAGTATTTTGTAACTGTCAAAAGATCAATTGAAAACTCGTGGAATGGAGCAGCACATGTTCAATGCCCGTCACCTGCTCCAACAGCTTTGCAATATTTTCTCCTACAGGATATTTTGTTTTGGACCGATCAGTGTATTACATAATCAATGAGCAATCCGTTTTCTGGTTTACATACGCGGTTCCATACTTTTTTCATATCCTCCATTTAGTCTAAAGTTGGTTCTTCAAAAAACCAAGCACCGGTCTTACAAAACAATAGAATTTTTTCAATTATCACACACTCCGTTAGTCACATCAATCGCACGTCGATCTGTAAAACAAAATCTTTTCACCGACTGTCGAAAACCAGAATCGATGCAGTGAATCGATTGAGCATCACTGTACGACATCCAACACATCAGATGTCAGTATTCCGATCCAGGTCCGCCTGTCGAGGCGGAGATCCTAAGGGAAATTTCAGGCTTTAGAACGTCACAAAACGCCGGCCTCCGATGGTCTTCCTGAAGTCTTTTTAAAGATGGTAGAGTGTGGCTCGTCAGATAAATTCATGTTTTGTTCTGTAAAGTCTGAAATTGCGAGCAGGTTCGCTCCCTGTGGAGGGAATCGGTTGTTGGTCCCAGTTTTACAAGGGCCCCGCAGTGTCTGTGCCACCCATAAGAATCTACACCTTAGCCCAGACGCGTCGAAGCGTCTTGCATCTGTCATACTTCGTAGGTTGTACCAAACGCGTAAAAAACGAATACGCGACGAGCCAGCTGGGTTTCGTGTTGGCCGTGGATGTATCGATCCAATCTTTACCCTCCGACAACTGCTAGAGCACCGTCACACTTTCCAGTGACCAACGATCATTATATTCCTGGATATTCGCGCATCCTTCGACTCTGTCGACAGGAATACATTGTGAAATTGTTTGTTGAGAAATGAAGTACCTATAAAGTATGTATCGATCCTCAAGGAGTTGTATCGTCACACCAGGCTGGGTTAGGGCCTACATCCAGCTTTCGCTCCTTTCTGTCGTCTGCAGTGGAGTACGGTAAGATTGTCCTGCATCCCCATTTCTGTCTAACTTTGCCATGCGGGATATTCTACGGAATGCCTTGTCTGGTCTTCCAAACGGTAGAATTGAACTCCTCCCAGGGAACATAGTTTTCGACTTGTAAAATGCCGATGATATTATCTTGCTGAGCGGTAGCGCATAGGCAACGCAATGCTTTTTGGTCCGCTTTACGGTATGCACTTCGCACCCTCCTAGTGAAAAGTGCTACTGCAAGATTGGCAGGAGCTTGTACTTGCAATTACCCTTCGTTGTGATCAGCCAGGGTTAGGTGACAACTTGAAGTACATCGGGAGCTCGATAACGGCAGGAGGTGGCGTTTGGTAGATCAGTTCACGAATACCGAAAGCTAGAGCGTCTTTCGCCACACTGCGACATCTGTAGCGTCATGGTGATATCCAGCTGTCTCTTATTGGACGGCCTTACATCTCCACAGTTCGTAGCGCTTTACTTTACGGTTGCGAGACCTGACAGCTTCGCGTTGAGGATGCTCAGCTGCTTTCCGTGTTTGACCAGCGATATCTCCGAAGTATTGATTGCATCTGGTGGGAACATCGAGTGAGCAGTGAAGACTTTTGTCATCTTATGTTAGGTATGGATAGTCGCCGTCTGACTGAAGTGATCGCTGTATAGCTATTCCGATAGATCGGACACTCTTTTGTGACTGCCTGCTCATTGTCTATTTTTCCGTGCTTTATTCGCACGTGCTGGACAAGGTTGGGAGACTGGACGCGACGATCAGACCATGAATTTTCGTAGAG
>STRG.43358.1
CGCTCTGTGAAAGGTCATCCACCAAAAATTGTAAAAATTACGCAACTCAGAGCAGACCAGAGGACAAGGATAATCTGAACCGTGTCCGACTAGACACAGCATCATGTCCGTGGATGATATTGAAGATTTGCGTTTACGGTTCGTGTTTGGTTACATCCAATTAATCACTGATGTCAAATATGATAAGATCAGGAAATTTTTGGACGATACAAAACAGGCGGAGAAATTGTTGGACTTTTTCGAAAACCATGAATTATCCCATCTGTTTGTGGTTCTCACACCGACCGGGGTGTTTGAAGTGTACACACATTTTCCTGATACGTTCAAGTATAAGGTGTTCTACTTTGTCAAAAAAGAACGTGGTACGATTGAGAAAAACAGTGAATGGCAAACGCTGAACTCGTCGATATCGTACGGTGATTTGAACAAATCACCTCTACATCATTTTATCGCATTTGTAAATACGGTACTAACCCCGGTTATCTTAAATGAACGTAACCGGGAAGACTGGCCGGAATCGTTGAGCGAGTATATCAAACGGGATTTGTACAATTTGCAAAAGAAATCCGCCACCGTTCTGGCCCGTATCGAGGGTAAAACACATTTGGCTCATCCAATCGGGATTGAGAAAATCGAAGAGCAGGAACCGATCTCGTGTCATGGAGATGATGTGATAGGCAGTCTCATGTATGCTATCGAGACAGCCGTGGTCGACTGGAGTGCACAAATCAACGATATCCTGAAGCAGCAATCCGGTCAAGCTATATCCAACGGAGAATTCCCACTGCCCGTTTATGAGTATGAGTTTTGGGAACAGCGGATGAATTGCATGCACGATATCTACGAACAATTGATTCATCCCAAAGTGAAAAAGATGGCCGTGATTTTGGAGGTGAACAAAAGCGCCTATGCAAATCCGTTCAAAGAGATGTTCAAACGTGTTGTTCGAGCAATTGTGGAATCAGAAACCATTGTGACATTTCTTACTCCACTCATTGAATATTTCAATGATATGGAAAATCTGAACTTTGAGGAAGTGAAACCGAAAATTCAACCAATGGTTCATTTGATGGCTCTGTTGTGGGTCAACTGTGAGTACTACCGGAACACAGATCGGATTGTGATTCTCATGACAGAAACTTGCAATCTACTCATCCAAATGTGCCGTCAATTCTTGGACCCGACTGAGATTATCAAGGAGGAACCCGATGAAGGTTTGATCAAGGTGAACCAGTCGTTGGAAGTTCTACAACACTTTCGCGATGTGGTCGAGGATTATCGGCAAAATGTGAAAGAGTCTTGCCAGGAACAACAAGTTGAACCGTCCGAGTGGTCGTTCCATTCCTCATGGGTGTTTGGTAGACTGAATGCGTTCATTGACAGATTAGAAGCAATCAAGGTATATTATCAGACACTGTTAGACTACAATCGTCTTGAAAAAGTTGAAATACTCGGTGTGGTCGGACAAACCCTGACAGCCCGAGTGAACATGATCTATGAAGAATATCAGGAAGCATATCGCAAATTCACAGATGCCACAATGGACTGTCTGTCCACGGAGGATCAAACATTTCCGGAAGCACTAGAGAAATTTATGAAGCTTTTTGACCAACTGGATAATCGAATGTCAACTATTGTTCTCAAAGCGTTCCTAATGAGCGGAACCACTCTGGGCGCCTTTAAAACTATTTTCATGTTTGGTCCGTTACTAGAACGACCACTGATCAAACCGATTTTTGAGCCATGTTATACGGATTTGTTGAAGAAGTTACACGATGAACTGGACGTTTGTAAACTCATTCTGGACAGACATTTGGACAATCCGGAACTTCTAACTCGGAACATCTCGAAATCACTACCCCCGGCAGCTGGAGCGATTGCTTGGTCTGCGCAGCTTCTTCGTCGGGTCGATGCAATCATGAACCCATTAGATATGTTAGAACATCCCATTTTAGAATCAGAACAAGGTCAGTGTCTTCTCCGGAAGCGGGATGAGTTGCTTGAACTTTTATCCGGATTCCGAGCAAAACGTTTGGAAGAATTCTGTAGGACGGCACCGGAGAAATGTAAAATCAATTTGAATTTGCCACTTCTGCGCCGTAATGCTACAAATCAGACACTGGAGGTGAATTTCGACGACCAACTGGTAGAGGTGTTGCGTGAAGTGCATTACTTATTAAATCTAAGCGGTGAAACCGAGTGTGCTGAAACTTCCCCGGAAAGTGTGGTATTCGGGTTGCCGGAGAACATCAAAGACATACTTCCGCCGGCCACACTGGAAGTGTACAAAAAGACAGAACCTCTACGTGAATCGCGAATGAAATTGGCCCAAATTCAAAACGCCTACAATGCTGTACGACAACAAACACTAGCAGTTGAATATCCACTGATCGCGGATGAGGTAGACAAATTTGATGATGAACTTGCCCCTGCCTTGAAGTCGATGACATGGGAATCGGTTGATTCCAACTTTGTGGATAATTCACTGGCCAATATAAGTGAGATTCAATCGCGCGTGGTCAAAGCTCAAGAAAATTTGAAACAATTGGAACAACTGGCCGGTCAGTGGCGCAGTACTCCGCTTTATCAAGGCAAGGAACGGAAATACGATTGTCTCATCCCACTGGAAGACCGTGACCAACTACGCGATGCCCGATTCCGTGAAGTCGAATTGGCCGGCAGAAAAATCCATGAACTAATGAAGGAAAACTTGGAATTATATAAAGCAAAACAGGACAATCCGGATTGGAATGCTTATCTGGAAGCTGCGGAAGATATGATACTCGAAGGCTTGATCGAAGCAGTTCGATGCAGTCTGTCCTATTTGGCCACGCATACGGAGAAGGGGAAAGTGGAAACACCCCTAATGGAAACAAAACTCAATTTAGTGGAAAATCGCCTTATTTATACTCCAGGAGTACAGGATAGCCAAGGTGAAAATTTGCTCGACCTAGTCGATAGTTTGATCCAAGATATCACCGATCAGTCACGCCTGATCCCATCGTTACTCAATCCACAAATCGATCCGTTTGCACCAAAAAGTGGCAAGTCAAAAGCAGCCGAAAAACCTGATGAGGGCACCGCAGAAGAACATGCAACGGCGGAAACAGCTGAAGATGCTGAGGGTGCTCAAGGCTCGGAACGAGCCGAGGGCATTGAAGGTGCTGAGGGTGCTGGAGGGCCGATACCAGCGGTCGCATCCATGAAGCTTGGTTCGGAACATTCTGGTGAAGGGTCAGATCGTTCTTCGGAAACCTCGTTCTTACAGTATATCAAATCTTTGACCGGATTTTCCCAACAAATTCTCGTCACTAGTGAGGTGTCAGATCTGATCAAAAAGGTAATTGAACACGTGCGTGGCGCCATGCGAGCCGCGGCGGAATTTCAGGCCAATTTGGAAGCCAATTACGCAGTCTATTGGGCAGAGGATCGTACCGAGTTTATTCGACAATTTTGCCGTTATGGCCGTCTTTTGACGAAGGATGATTTAGGCCCAACGGGGGAGATTGAAGCTCCAGAGAATCCGCCCACCTTGGAACAATTTCGTGAACAAATTCTCAAATACGATCGTGTGTACGATGAGGTGGAACACATTGAAGACTCGCACATATTCGACTCGTGGCTCCGAGCGGATCTGAAACCATTTAAACAATCTTTGCTTGCGGTTATTCATCAATGGAGCGATAAATTCAAACAGTACCTTGTAGATCACGTCACATCCACGCTGGAGAATCTGAAAGCATTCATAGAAGACAGTCTGACTGATATGGAAATCGAAGGCGATGCGGAAACAGTTGACTATGACAAATTGGTCACTGTTTTGGAACGTCTGAAGCTGATACGCGAGGCCGAGGATGCCACAGATGCCGGATTTGAACCGCTCCGAGAGACAGTGGCTTTGCTGAAAGAATTCGGTGAAGAATTACCTGAGTCTATGAACAAACTGTTAGAGACACTACCCGATCAATGGCACGAGTTGAAGAATGTAGCTGTGCTGACCAAGCAGAAAATCCAACCGCTTCAGGAGCGTGAAGTACAGAACATTCGTGCTCTTAGTGCCAAATACGACACGGATTCTGCTACACTCAAAAGTGAATTCAGTGCCTCAGATGTGTTCGACTTCGACTGTTCTCGTCCGTACGAGAGTCTGGATGATTGGAATACCAGGTTGACGAAGATCGAGGATGGTGTGACGGAAATGCAGGTCTCAGCCAAGGCGTTCGAAGTAAGAGACATACCAACGTATATGGAGCTGAAAGCTATGCGCCGTGAGATGAAAGTGACCAAACGTGTATGGGATTACATAAACATGTTCCGCAGTTACGTGACCGCGTGGAAAACTTCCAAATGGAAAGAAATTGATTTTGGCGCCATTGATGAGGTTATTCGAGAAATTTCAATGGAAATTCGTTCAATGGACAAGGAGGTTCGTCAGTGGCCAATGTTCCAAGGCTTAGAAGCCGAGTTGAAAGACCTGAACGCTTCGGTGACAGCAGTTCGAGATCTACAAAATCCGGCCGTGAAAGAACGTCACTGGATTGAACTGATGAGCGACACTGGTCGCATCATCGAGATCAATGATGAGACCACACTGGCCGATTTGTTATCGCTCAATCTGCACAAATTTGAAGATGAGGTTCGCGGTATCGTTTCGAAGGCATCAAATGAGCAGAAGATCGAACGAGATTTGGAAAAGATTGAACAAGTATGGAGCGAGATGACATTCGAATATGACACGCATGATCGTACCGGTTTGGAGTTGCCCAAACAAACGGAACAATTGACCACAACTTTAGAAGAGATACAGGTGAAAGTGTTAGATATGCTCGGCAATCGGGATAATGCATTCTCGATTGATAAAATCAACTATTGGTATAAAACTTTGTCCACAGCCGATCAGGTCCTCTCGATCTGGTTCGAGACGCAACGCGTGTGGTCTGGACTGGAATCGATTTTTGTCCTGTGTGATGATATTAAAGCTCAGCTACCAAAAGACACCGCTTTGTTCATGGAACTGGATGAGGAATTTCGTGTTCTCATTGAAGAAATGCGAAGCAAACCAAAGGTACTGGACGCTACCACTGATCGACCGGAGCTGTGCGGAGAAATACAGAAAATTCGTGACGGAATGGCCATTTGTGAGAAAGCATTGTCAGACTATTTGGAAACAAAGCGGCTGTCATTCCCTCGATTCTATTTTGTATCACAAGTCGATGTAACCGATATTGTAAGCAACGGGAAAGTGCCAGCCAAAGTATTACGTCATTTGTCCAAATTGTTCGATAGCATTTGTAGTCTGACATTCGCCAAGGAGAATGCGGAGATTAAACATGCAACAAAAATGATTGCCAAAGATGGTGAAGAGGTTAAATTCGCCCAATCATTTGATCTAGCCGGACAAGTCGAGGAATGGTTAAATGCATTATTGATAGAGATGCGAAACACACTGCGCAAAATCCTCGCCGAGGCTGTTGCTGCGTATGAGGAGAAATCACGTGATCAGTGGATTTTCGATTACCCGGCTCAGGTCGCTTTGACTGGATCACAAATCGGTTGGAACAGTGAAGTTCAGATCGCATTTGCTCGCCTCGAGGAAGGATTGGAGAACGCGATGAAAGAGTACAATAAGAAACAAATCAGTCAATTGGGTATTCTGATCCAAATGCTACTGACAGATCTCACGGCGGGTGATCGTCAGAAAATCATGACTTTGTGCACCATAGATGTGCACAACCGTGATATTGTGGGCAAACTGATCACACAAAAGGTGGAAAGTTCTCAAGCGTTTACTTGGCTTTCGCAACTGCGACATCGATGGGATGATTCGAAACAGGACTGTTTTGCCAACATTTGTGATGCTCAGTTCGCTTACGCGTATGAATATTTGGGCAACACTCCACGATTGGTGATCACTCCGCTAACCGATCGATGCTATATCACGTTAACACAGTCGTTGCATTTGTGCATGAGCGGTGCCCCTGCTGGTCCGGCGGGTACAGGGAAAACTGAGACCACGAAAGACTTGGGTCGGGCCCTGGGTGTCATGGTTTATGTATTTAATTGTTCCGAACAAATGGACTACATGTCAGTCGGGAATATCTACAAAGGTTTGGCTCAAGCTGGTGCATGGGGTTGCTTTGACGAGTTTAATCGGATTTCGGTCGAAGTGTTGTCTGTGGTGGCTGTCCAGGTCAAATCTATCCAAGACGCAATTCGACTGAAAAAAGAGAAATTTAACTTCCTCGGGGAAATAATTCCGTTGGATGCGGCTGTCGGCTTGTTCATCACAATGAATCCCGGTTATGCGGGACGAACGGAGCTGCCCGAAAACTTGAAGGCACTGTTCAGGCCTTGCGCTATGGTCGTGCCGGACTTTGAGCTGATTTGCGAAATCATGTTGGTCGCCCAAGGTTTCCTTGAGGCCACCATTTTGGCTCGAAAATTTATCACACTATATCAGTTATGTAAAGAACTACTCTCGAAACAGGATCACTACGATTGGGGTCTGAGAGCGATCAAATCCGTACTGGTTGTTGCCGGTGCTCTAAAGCGAGGTAATCCGGAACACAGTGAGGATTCCGTTCTGATGCGTGCATTACGAGATTTCAATATTCCCAAGCTGGTCACTGAAGATATGGCTGTGTTCCTCGGTCTGATATCCGATCTGTTCCCGAATTTGGACGCACCGCGCAAACGGAATTTGCAATTCGAGGCAGATGTGAAACGGGCCACTGAGGAGTTGGGTCTTCAGCCGGAAGATTCATTCATCTTAAAGGTAGTTCAACTGCAGGAGTTGTTCGAGGTGCGACATTCTGTATTCGTGGTCGGCAATGCCGGGACCGGGAAATCACAGGTTTGGAAGACATTGCAACACACATTCCGGATCAAAAATCAGAAGCCAGTGGCTGTTGATCTGGACCCCAAAGCAGTGACCAATGACGAGTTGTTCGGAATTATAAATCCATCCACTCGGGAATGGAAAGATGGTCTGTTCTCTGTGGTCATGCGCGATTTAGCCAACATGACCGGTCCAGATCCGAAGTGGATTGTCCTTGACGGTGATATCGATCCAATGTGGATCGAGTCACTGAACACCGTAATGGATGATAACAAAGTGCTCACACTGGCAAGCAACGAACGAATCCCGTTGACCGATAGCATGCGTCTGTTGTTCGAAATCAGTCATCTAAAAACAGCCACACCAGCGACAGTCTCCCGAGCTGGGATTCTATACATTAACCCCGGTGATTTGGGTTGGATTCCCTATGTGCACAGCTGGTTAGATGAACGCGTTCGCCAGAAGAAGACATTGTCGCGCACCGAACGTCCGGCTCTGTCTATTTGTTTTGACAAATATGTGGGTCCATCATTGGAGGTAGTCCGTTCCAAACTGAAACGTGTCACTCCGATTCCCGATCTGGCTCACATTCAAATGTTGTGTTATCTGCTAGAATGTTTGTTAGACGCACAACGCGAGTCGAAAGACTCCCGGGAATTCACAAAAGAGAACTACGAAATGCTGTTTGTGTTCTGTTGTGTCTGGGCGTTTGGCGGATCCTTATTCAAAGATCAATTGGCTGATTATCGAGTCGAATTTTCTCGTTGGTGGTTGAATGAATTCAAACAAGTGAAATTCCCTTCGACTGGTGGAGTTTTCGACTTTTTCTGGAGTTTACAGACACGAAAATTCGAGAGTTGGAGTACACGGTTGCAATCAGTCGAACTGGATCCAGATGTGCCACTGGAGGCTGCCCTGGTACCCACAGTCGAAGTGGCTCGTTTGCGTTTCTTTTTGGACTTACTAATCGAAGCCGGACACCCTGTGATGCTGGTTGGTACAGCAGGCACCGGCAAATCGGTGATTATGCAAGACAAGTTCAATTCGTTATCAGAGGAGTTCATTGTGAAGAATATTCCGTTCAATTTCTATACAACCAGTCTGATGTTACAAGAAGTTTTGGACAAGAGCTTAGAAAAGAAGGCTGGCATCAATTATGGACCACCGGGACAGAAGCGGCTGATCTATTTCATTGATGATTTGAATATGCCCGAGGTGGATCAATATTTCACCGTGCAACCACATACGCTCATACGTCAGCACATTGACTACGGGCATTTCTACGATCGTCAAAAATTGACACTGAAACGTGTGCACAAAACGCAATATTTGGCCGCAATGAATCCGACCGCCGGGAGTTTCACCATCACATCACGTTTGCAACGACACTTTTGTGTGTTCGCACTGAGTTTTCCGGATGAGAATGCAGTTCGGACAATCTATTCGACCGTACTCAAACAACACTTCACACGTCACTCATTCCCCTTGACCATGGTTCGTTCCGCCGAGACACTGGTCGATGCGTGTTTGGCGGCGCACAACAAAATTACCCAAGTGTTTCTTCCGACCGCGATCAAATTTCACTACGTGTTCAATCTGCGTGATTTGACGAGCATTTTCCAGTGTCTGCTGTTCAGCCAACCGGAATCTTGCAACACAATCACCTCGTTGATTCGCCTCTATCTGCACGAAGCGATCCGTGTGTACACGGACAAAATGATTGACATGTCGGATGTGGAGGCTGCAATCAAATATATCTCCCAAGCACTGACCACTCAATTCCCCGAAGTGGCTGCAAAAGATATCACCGCTGAACCGTTGATGTATTGCAGCTTCAGTCGCGGTCTGGCGGCCGAACGGATTTACACAGAAATCGATTCCACGGACAGTATCAATCAGGTTGTGGTCCAGGCGTTGGATCAGTACAACGACAATTATGCCGTGATGAGTCTGGTTCTGTTCGGTGATGCTGTGGCCCATGTGATACGCATTTGTCGTATTTTGGAAATGCCACGCGGCAGTGCCCTGCTGATCGGAATTGGCGGATCGGGGAAGCAGTCGTTGTCTCGTTTGGCTGCATTTATCTCTGGATTTGAAGTGTCACAGATTGTGCTACGCAAAGGATATTCTCAACAAGATTTGCGCAATCATTTGGCCCAGCTATATTTAAAGGCTTCGTTGAAAAATATGCCCTATGTCTTCCTGATGACCGATGCACAGGTGTCAGACGAACGATTTTTGGTCTATATCAACGATTTTCTGGCATCCGGAGAAATCACCAATCTGTTTGCGGATGAAGAATATGATCAGATTCTAACCAGTATTCGTCCAGAAGTCAAGAGTGTCGGGATTGTGGACACACCGGAGAATTGTTGGAAGTTCTTTATCGACAAAACTCGTCGGATGCTTCGTGTGATTCTCTGTTTCTCCCCTGTTGGTGACAAACTTCGTGTGCGGGCCAGACGTTTTCCCGCCCTGGTTAATCGTACCTGTATAGATTGGTTCCACGAATGGCCTCAGGAAGCTTTGCTATCTGTCTCTGAGCGTTTCTTGGCCGATTGTCCTGGTCTATCGCCGGAGGTTCTACCGTCTGTCAGCAAATACATGGCCTTTGCTCATACCACAGTGAACGAATTGAGTCAGACTTATTTACAAAAAGAACGACGACACAACTATACCACACCGAAGTCATTTTTGGAACAGATCAATTTGTACAAACGAATGGTCGGTGCTCAGATTGACGAGTTGCAACAGAAAATCGATCGTCTTGTGAACGGTTTGGATCGCCTACGAGATGCCGGGGAACAGACTAGCGATTTGAAAGTCCAACTGGCCGCGCAAGAGATTGTGGTCAATGAGAAGACAGAGAATGCGAATAAACTGATCGCTGTGGTTGGTCAAGAGACGGAGAAAGTCTCGGCGGAGAAAGAGATAGCCGCCGAGGAGGAGGCCAAAGTGAGCGTGATCAAAGCTGAGGTCACACGGAAACAGCACGATTGTGAAGTTGATCTGCGTAAAGCGGAGCCGGCTTTGATTGCTGCCCAGGAAGCTTTGAACACACTGAACAAAAACAATCTGACCGAATTGAAGGCCCTGACGAGTCCACCACCCGATGTGGTACTTGTCTGTGCAGCAGTGATGTGTCTGTTCGCCATGGATGGCAAGCTACCGAAAGATCGAAGCTGGCGTGCTGCCAAAGCCGGAATTATGTCTAAAGTGGATCAGTTTCTGAACAATTTATTGAATTATGATAAAGAGAATATTGCAGCCAATAGTAAACAGGCGGCAATTGAATATGTGAAAATGCCCAACTTTGATCCGGATGTGATTCGAACAAAATCGCTTGCCGCAGCTGGTCTGTGCTCATGGGTTATCAATATTCTCAAATTTCACGATGTTTATTGCGAGGTCAAACCGAAGCGAGATGCTCTGGACGCAGCAAATGAAGAATTACGTCAAGCAACTGAAAAACTTGAAGGTTTACAGAAGAAAATCGCTGTCCTGGAGGCGTCCTTGGCCGAATTGACAGCCAGTTTCCGAGAGGCTACCGAGGAGAAATTGCGCTGTCAGCAAGAAGCAGATTTTACCGCGAAAACACTAGATTTGGCCAATCGGTTGGTGAGTGGCTTCGCGTCCGAAAATATTCGTTGGGCTCAGCAAGTGGAAAATTTACGCAAATTGGGTGAAACTGTGATCGGCGATGTGCTCATGACTACCACGTTCATCTCCTATTTTGGTTATTTGAGCAAACCATTCCGACAACAACTGATGGATGAGAAATTATGGCCATTTATGAAGGGTCTAGAAGTGCCTATTCCCATTCGACCAGGCATTGACCCACTTTACATGCTGATCGATGACGCGGTGATTGCTACATGGAACAATCAGTCGTTGCCTGAGGATCGTATGTCTGTAGAAAATGCGGCCATTTTCAGTTTTTGTGATCGATGGCCACTCTGTGTGGATCCTCAGTTACAAGCAATCAAATGGATCAAGACCCGTTACGGTTCTGATCTGATTGTTACCAGATTGGGTGCGAAAAACTATTTAGATCAAATCGAGAAAGCAATCACTGAAGGTAGCACAGTATTGATTGAGAATATCGGCGAGACGGTCGATCCGATTCTGGATCCGATTATTGGACGACAAACGGTGAAAAAAGGAACAGCCATGAAAATGGGCGACAAAGAGATCCCGTTCAATGCGAATTTTCGATTGATTTTACAAACCAAATTGGCCAATCCACATTATCAACCCGAGCTGCAAGCTCAAACCACATTGATAAATTTCACGGTGACTCGAGACGGTTTGGAAGACCAGTTATTGGCTGTTGTGGTGAGCAAAGAACGTCCAGATTTGGAGAAACTGAAATCCGATTTGACAAAACAACAGAACGAATTTAAGATCACACTGAAAAATCTCGAAGACTCGTTGCTGGCCAAATTGGCCAGTTCCGGTGGGAATTTCCTCGGTGATCATTCGTTGGTGGAGAATTTAGAAACAAATAAACAAACGGCCAAAGATATTGAAGAAAAGGTAGCCGAGGCCAAAGTCACTGAGAAAGAGATCAATCAGGCTCGTGAACACTATCGCCAGGCAGCCACCCGGGCCGCCCTCATTTATTTCGTGATGAATGATTTGTGCCAAATTCATCCGATGTATCAGTTCTCGTTGAAGGCATTTCGCACAGTGTTTGAACAATCGATCGACACGGCTCCGGAAGCGGAAACGGACAAGGAGCGTCTGATCAGTTTGTTGGATAATATTACCTATTCGATTTTCGTGTATACCACGCGTGGTTTGTTTGAACGAGACAAACTAATTTTTCTCATTCTCATGGTTCTACAAGTTCAGGTAGCCTCAAAAGAGCTACCCCCAGTTCTGATGGATTTCCTGCTTCGTTATCCGGTCGTGCCGGATGCGAAAAGTCCGGTGGATTTCTTGAACGATCTAAATTGGGGCGGTGTGCAAACATTGGTCAAAATGAACAACTTCCGTGATTTGGACAAAGATATTGTCTCGTCAGCAAAACGATGGAAAGCGTTTCTGGAAGCAGAAGCTCCCGAGAAGGAGAAATTCCCACAAGAGTGGAAGAATAAGAGTGCCGCGGAAAAACTGTGCATGATGCGTGCCCTCAGACACGATCGAATGACTTACGCACTACGACACTATGTGGCCACCACATTCGGGAATAAATATGTGGAAGCACGTCAGGTGGAATTCGCAAAATCATTCAAGGAGTCCAGTTCGGCTGTGCCAATTTTCTTCATTCTTTCCCCCGGTGTGGATCCGTTGAAAGATGTAGAGATATTGGGCAACAAACTCGGATTCAAACTGGACCACGGGAATTTCCACAATATTTCCCTCGGTCAAGGTCAGGAAGTTGTAGCCGAGGCCGCATTGGAAAAAGCGGCCGAGGAGGGGCATTGGGTCGTTTTGCAAAATATTCACCTTGTGGCTAAATGGTTGAGCACATTGGAGAAACGTATGGAACAGTACGCGGAGTCTTCACATCAAGACTATCGAGTGTTTATCAGCGCTGAACCAGCCGGCGATCCGTCTGCGCATATTATACCACAAGGAATTTTGGAAAACGCAATCAAAATTACCAACGAGCCACCGACTGGCATGCATGCCAATTTGCACAAAGCGTTGGACAACTTCAGTCAGGAAACTCTGGAGCGATGTACGAAAGAGGCCGAATTTAAACCAATCCTATTCGCATTGTGCTATTTCCACGCAGTGGTTACCGAACGAAGCAAATTTGGTGCCCAAGGTTGGAACAGAACATATCCATTCAATGTGGGCGATTTATGTATTTGTTTGGATGTATTGTACAACTATTTGGAGGCCAATTCAAAAGTCCCGTGGGAAGATTTACGCTATTTGTTCGGCGAAATCATGTACGGTGGTCATATTACAGACGATTGGGATCGTCGATTGTGTCGCACATTCTTACAGGAATACCTACAACCAGACCTGGTTGACGGAGACTTGTACCTTGCCCCAGGATTCTTGGTTCCACCCAATTCAGATTATGCGGGTTATCATGACTATATAGATAAGAATTTGCCGCCAGAATCGCCTCATCTCTACGGATTGCACCCGAATGCGGAAATTGAATTTCTCACTAAAGCGGCCGAACGTATCTTCCGTGTTGTGCTGGAATTGCAGCCACGTGATTCCGGTGCTGAGGTAGGCGATGCTCCGAGTAGAGAGGAGACTTTGACTGCATTGTTGGAAGATTTGCTCGATCGGTTGCCCGACGGGTTCCCGATGGCCGAACTCTATGCACGTCAAGCACCAGAGGAACGTAGTCCGTATGCTGTGGTCGTACTACAAGAGTGCGAACGTATGAATATTCTGATTGGCGAAATGCGCCGATCATTACGAGAGCTTCGTCTCGGATTGCGTGGTGAATTAACTGTGTCCTCAGCAATGGAAGCTTTGATAAATGCCTTTTTCCTGGACCAGGTTCCAGCCTCATGGGAACGGTACGCTTATCCAAGTCTGTATCCTCTTGGTCTCTGGTTTGCCGACATGCTCAACCGAGTAAAAGAATTGGATATTTGGGCTCAGGATCTCGGCCTACCCGGGTCGGTTTGGTTGGGTGGTTTGTTCAATCCCCAGTCGTTCCTTACTGCC
>STRG.44443.1
AGGCTATTTGGACCAACTCATTCTCGGAACCATCAAACCATGCGGGTCTACCATTCCACGCATTACTCAAGACTCATAAAGCAGGCATACCTTGAAGATCGATTCTTTCTATGAATAACTCGCCTTATCATGAAACCGGAAAATGGCTGGCAGCTAAACTGGAACCCATAAGCAAGAGCCTCGCCAAATACAGTCTCAAAGATTCATTTGAATAAGTTGAAACCATCAAACTCCGAAACATAAAAAAATGATCAAATATTTTCTCTGGATGTGGCCTCGCTTTTCACCATCGTACTCATCCCAGAGACTATTGATTTCGTTTGTGACTACATTGAAACTAATCAAGTGCCAATAAACATAGCACGGGAAAACCTGAAAGAACTCCTTCTCAGATGTACTTTTGACGTCCAATGCCTAGTTAACGGAAAGCTGTATCGTCAATGTGATGCAGTAGCCATGGGATCACCATTAGGCCCAGCCTTAGCGGACATATTCATTGCAAAACTAGAGAGCACTACATCGAAAAAGGAGATCCAAGAAATAAAATTATATCGGCGGTACATGGATGATATTTTCTGCATTAGAACCAAAGGTACCGATGTAGAAAAGACGAAACAGACGC
>STRG.70210.1
CGTTGGAAAAGAATTTTTTAAGAAATCCGTCAAGTTTCATGCGTCCAAAAGAATGATTTATTCCCCAAGACCACATTATGAAGTGAGAATTGTGTTAAGGAATTTGGATGAACGCATCAATCTGACCGGAAATAATCAAACAATTGTTCAGTAAGGAGGTAGATCATAATTCTTTTCGAACTGAAAACTATCGCAAAATTCCGTTTCGCTGCTATCATCACTTTTAGTCGTCATCCCGGTAGCCGAGGTTTTTTGGGACATTGATGAGGCAAGCTGACTTGGGCCTCCAGCAGGGTGGAAATCACCTGAGTGTTGTGAAGATTTTCTGAGAGACATTTCGGAGAAGGTTAAGTGAGCGGCTGAAGAAGACCTGCCAAATATCTCGATGAGATGCGATAATGAATTCTCTCTTTTAAATGAACCATCTGTGGCGAGCTCCCCCGTCGGCTTGGGAGACACCTGGGAAATGTTTTCCGCAGTAACCTCACTTGAAGTTGGTAATTGGTCTCGCTGATTTAGTTGCTTGTATTCTGTTTGAGATGCGGGTAAGTGTGATCTATCAACCTTATAATTAGCTTTCATTATAGACGCTTTCAAAGAGTCTAATTTTTGACCAAGCTTATCCCTCAGCCCAACTGAATAACTTTCACATGGTTGCTTGTCGACCACTGTTTGCCCTCTGTTGGCGTTGATCGGTAATTTTGAGCCATGGATGAATTCGGGGGAGTATGAAGCCGAAACCTGTTGCAGCTGTAAATATTTCTTATCATATGCTGCGTCAGCAGTTGGGTCGACTAATGGTGAACCAGAATTCAAATCCAACCCAGGGCTTCCGACTGAAGTGAGTTTCTCCTGACTGAACTGTCTTGTTGAAACCTGGCGATTGGAATCAGGCGGTGATGAAGCGGATGGATGTATAAAAATTTTTCTCGGAGAGACTTCCGCAAAGTTATCTGCTACTTTCGTTTCCCCTGTTGATGCGAAATCTGCACGACATGGCTGCTGATTGGCGAAACCTCCCAGTAGATTTTTTTTGGAAACTTCAAAAGTACCTGAAGACCGAACTTCTGCTATATTCGGTTCCCGTGATAATTCCTCGGTTTTTGAGTGCACAATCTCGTGAATATTAGGAGGATCACAGGAATACAACGCATTTTTAGCAGCCCCAGATCTCGGCTTAAGTTTCCTCAAAACTTTAGAAAACCACCTATCCGGAGGAGATTTTTCAGATGGGCCCAATTCGGAAAAGACGCCAACATTCTCATCATCTTCAAAAGGTTTTTTAAACGCTGGGGATTCAGACTCCGTCAATTCCGAAAAAGGACCGGCAAAGGCAACACGTTGGCCAGACTCACCCGGAGTAACACCGGCAAAACCTGACCGACCAAGCTTATCATCAGCGGAAAAAGAAACAGAAGGCGACGCCACACCTTCACGCGCCTTCACATCAAGACCAACACTCGCCTCAGATCCCGTGGCCATACTATGATCCTTTGTTCTCCGTCGAGTTGGATCTGTCGACTTCTTGTAGTCCGTGTCCACAAGAGTATTCGGTTTGGTTGCTTCCATTGACAGCTCGCGTTTCTCTCCATCTTCCATAGGTTTCACTGATGAAGTCTGTGACAAAGTTGGCTGTTCCATCTTGCCATCCGCGTTCTCATGAATTATCTTCACCAACATTGGACTTCCAGATCCAGATTGTGGGATATTCATGGAGGGATTTGAAATACCATCATCAGGTCCATTCTTATCCACAGCTGATAAACTTGGTTTATCTGTCATTCGTGATCTGTCACGTTTCTGTTCTCTAACCTTGTGATCTGGCTGATCAGATTGTGTCTTTGGTTCATCCAATTTACGTGTCTTCCCATCAAAACCAACACTCGCCTCAGATCCCGTGGCCATACTATGATCCTTTGTTCTCCGTCGAGTTGGATCTGTCGACTTCTTGTAG
>STRG.32378.1
AACTAAACGTTTTTCTTACTGGCTGCTAACAGCTTGTTAGTAGTCACATTCTACATGTGAATCTCTTCCAAGTCATTCCCCTGTGTTGTTGGCACAAAGTTGGTCATTTTACTGAACTCAGTCCCAATTCGTGATTGGTCCTTAATCCAATCTGACGGTAGCGTGACAATATGGTTTCATTTAATAATAATATTGGTATATTTCTCGGCCATGGTCGAGACGCACGCGTTAAAGCATGATCATGGTGTACACGTTACTCAATAAGATGAAATGTTCACA
>STRG.23508.2
GTACCGCAATAGCTCGGCTGGTAGAGCGGAAGGTAACGGGTTGGGTTACAGCTTGCAAAAAATACAAGTGGATTTTCCATTTCCTACTTATATATTGAGTTGTGATTGACCACGGTAGTTGTATGAGTGAGACCGACAAACTAAACTCTGGCAATTGCTGTGATGGTAAACAGATATAGAGAAAAGAAAGACGTGAGCAATCAGACATGTGCAAGAAAAGATCGTCAGTAGAGTCAGGTGATTACGGACCGATGCACAAAGTTGAACATGATAAAACTTTCTAACTGAGATAGTCCTGCATGGCATAGAAATCAAAATAAGCTTCATAATGCTCCTCTCCTAGAGGACGAATAAATGTCCCATTTCATTTGCCAGGGCACTGAGTCAATTGCAAATTAAATTATATCTCCGATAGCAGATGTCGTAAATAAAATGCGAACAATATATAACAATTAAAAATAGAACAGAACATTCCCGAAATAAGTAGTAGTAGTAGTAGTTGTATTTGGATAACAAGAAAAAAATTTCCCCGAAAGCACACGGCCGATTTCGCGGTTGTTGCCGCTCACCAGGAATGCGTAAACAGCACTCCTCTGACCAATAATCCCTATACTTGAGCATTCGACAGTTGGTTTACAGCTGTAATCTCAATTAAATCGCATGGGGCGTGTCATCCGGATGCAATGCCACACTACTCATTTCGACGATACATGCTTGGAGCCGTGCGTCCTCGTTCTGAAGGTTTGCCGTATTAACTGTCGGATTAACTTGGGACGAATCATCATGTGCTTCTGAAAGGGATCATTTTTCCATGTACACTTCATACGATCCAAGTGAATTTACAGCTGTAAGAGAGCACATTGTTTGAATAAGTTGTTTTGTGTTCTAGGCTAACGAGACAGACAACACAAGGATATACGTAGAAGCTAAATATACACTCAAGAGCTGTAACTGTTTGCACTGAACGTAAAAAAATGCTGCAGCCCAAACTGGGCGAGCTCAACTGTTGAGAACATCGGTTGAACTGATACGTAATCGAATTTGTGTTCTACGCAATAATGATGCACATGCATTTACAGGTGTAATAAAAGAAAACAAGTTGTTGTCATTACTAATCAACACAATGTGGTAGAAGGTAGGAGTCACGAAGTCTTTGATGAGAACTCACAAATTGGAAGAGCATTTGGTACGAACGGCTATACGGTACTGAAAAAAGTGGTCGGTGGTCGATCCGTGAACAGCTTGTTTCGATGTGATAAGACAGAGTTGATGCACGCAAGGGATCGATGTTGATGTGTAGCCGTGTAGCCGTGTTGTATATCATTTGGTTCGGTCGTTGCTTTCTTCCATAGTTACTCATGTTTATAATTGTAAAGACAGGTCCCACAGTCCCAGGGTACTTTTAACTTAAGACCTGAATTTGTGAAAAGAAGTTAGCCCCAGTGGGTAGATTTATTAATGAGCTGGACAGTAGCGTTATCTGGTTTACCACCGAAGTTAACCCGTTGTCGCAGAGTGGGAACCTCGCACTTCAGACCTGGTGGTGCACGCTCTGTAACACTGGACTCATAGCAATTTTACTACTCATCCTTCATCATTCGTATGACCCGTAATCCACTGGGTGATTTCGATGATTTTGTCAGTGGAAAATTTGACGTCACACTTCTGACGGCTGTGATCGTGGTTATTTGTAAATCATATTGTTGAAGCCTTATAGAACAGGCAACCAGTGCTAGTAGATTGCCTGATAACATTGCTTGACTTGATAACTTACCAATCCAGGATTTGGTTCAAGACTTTCATTTATTCGGCGGGGTCTGGAGGAGGCATCTGGGTCTGTCCAACGAGACCTCAGCTCCACATCTGTTATTGCTCAGCTCGCTGACACGGCCGAGCTTACCTCGGGAGAGATGATCTAAGTTACTGAGGTACAGGATTAACCAGGTGCTTCTGGCGGATTTAGCGCTATAAATTTGACTGTTGATGCGCGGGTACGGAAGTTCTATTACGTTAGGGTTTTGATTTAGTTTGTTGGATTTACGCAAAAAAAAACTCGAGAAGTGATAGAGCGATTCACGATATACATGTATTCATGACGCTGACAGAAAAAAAGGCCTTTGTCCGGAGTACAGTTGATCACTTATAGTTTACTGAGCACAAATAATTTGAAGTGTTTTTATGCGATGAAGTACATCCATTTGGATTGTAATAGGTAATAGAACTCAGTAATCCGTGAATCGTTTCCATTGAGCCAACCATTGCCAACCATTTTTTTGTATCCAGTTTGAGCAGTCACGGCTACTGCGTGGACAGTTGATCAATATCCCTCACATCCATTGACATTGGCCTGTTAATACTTAATCAAGCTTCGGTCTCTGCACTGTTTGTTGACTGATCGATCCCATCACATACCGACTGACATTGCTCAAACTGAGGCGAACGTATGCTGGCTCATGCATTTAACTCAGCTCAATGAAGCACTTCCCTACTTGCTCACCGGCTGCGGATGAGTTTTGTGTTTACGTTCATACATATTAACGGAGCCCAATTTGTGATGACTGGATTGCCCGAAATGAAATTAGAAACAGAACCAACTGGCACAGAAGTGTATTGTTCGGTAAGCAGTCCAATTATGGCGTTTTTACAGACAGTACAAATATAGAGAAACGCACAGGCAAGCAGCATTCGGATCGCAAGCGCATAAGTAGTCACCAAAAGTTACTCGAATGTTGTAATGCGAAAGGGTTCGATCGAATGTGTGGGCTTTCACAATCCATGAGCATATTATGTATTCAAAGTTTGAAGTGGAATGAACCGTGGTCATATAATGTTGGTTGCGTGAAAATTAACTTCGTGTTATCGATCATATGTTGGATTAGATGAACTTTGTCTTCGACTAAAATTCTGATGCTGAATTAACCACAGAATCACCACACAATTATTACACGTTCTACCGCTAATAACGAATGCAACAGTACTTATAATAACCTAAACGTACGTGGTTTTGTTCATGCACTGACTACTGACCAACCGGCTATCCAATTTTCTTTGATTTTGCCTGCTTTCATGAACATTTTGTTGATTATCATAAATTGATATTATTTTTTGTCTAACAGATAGTCAAACAAAATGAGTATGACGTGCACGAACCTTATGTGGATGGAATTGCATTGGGTTCAAACAAACGGGGCTCCGGTGATATCAAACAACAGAACTAACTTAACCGATTGCTCAGCGATGAGATTAAGATCGCTGTTTTTCACTGTTTTTGGTTGGTACTCTTCATTATTTTGAACTACAATCGCATTCGTTGACTGCTATACTGTTTGCTTGTTTACTCATGATTAGGTGATAACAGCCAAGTCGATCCACACCCACTCACTGAAAAATTGGAAACGCTGTCCCTGTTAGGAACTACGAATAGCGCATATTCACTGAGTCCTAATGGGGCTCGCTGTTCGTGTGAAAAAGCAAAAACTGCATTTTATTAGGTTGCATAATACGTGATATTACTTCCTGCTTTATGGGTTTTTGTTGGGTGTTTTGCTTGCTTTGCAATGTGACCTCAGCAATCCAGCATCCAGAAGACGATTTGTGTCACTTGTTGTTCAATAGTTTGTACCTGTAGAGTATTCTACACGATGATTCGGTTTAACGTCATTTATTAATTTCCATTCTAATATTAAAAATAACCTATCTAACTGTCAACAGTTGATCATAGCAAGGATTACCCAACTGGCGAGTTTTACAACTCATAGCTTTTCATGATCCTGGGAAAACTCAAGGGAAAGTTAATAGTTTAGATTTCTATCTACATCCGATTCGATATCTTCATTCCATCGGAAAATGTTGCTTATTGCCATATATTTGAACAGTAAACATTGTCGAAAACAAGGCCATAAGTGACCAGGTTTCATTCGGTTGAACGTTTTTAGATCGATGATACACAAGCACTACTACCTATCTTACCACTGGCTACTTAGCAAGTAGTATTTCAACCGAAACAGGCAACGAAAGACGCCAGTTTTCTTTCAGTTTTTCATGGTCTACTAACGCCAAGTTCATTTGAAGTGGTTACATTTTTCGAGCAACAACTTTTCTGTCTTCTATGACTAACACGAACACGAGTCAGGAGTATGCAAACCCTGAAGTCCTATGTGGTTTTTTCCTTCGGGTCTGAAGAGTCTGGTTGCTGGTTCACTCTGAAAGTACAGTGGGTCTTTATGATCGTGATTTGTATCCCTTCTAAGGGACCTACGTAACAAAAAAACGGTAAGCCGTTTGTTGAAACAAGATTCCAGGTTTTAGTCTTCTCTGAGATTTTATTCTATTTGGTGTATTTTTCCGAATGGTGGTAATCTTAATCCAATAAACAATCAAGATTTTATTGTTCCTACCCAGAGGAGTAACTCGGAAGACTTCTGAACACCGTGAGCCGAGTGACTTGCAACACCTTTGACATTTCTATGATGCAGGATCTGGAAAATTACACAGCATTTCAATCTTGTTTCGGTTAGAAAAGGTTCAACAGTAGACTCTAGTCAAAACTCATGACTTCCGATTGTGAACACCAATTACCATAGCGACTATAACTTGAACAACTGCATCAAGAATGCCATTACGTTCAATGATAGCATAAACAAATCAGTGTCGTCGTTTACAGGTTGCGATCTAAGTAGCTGCATAAAATCACAAAGTGTATCAGAACGTTTCACATTGCAAGCAGGTCGAAGCATACACGTTTGCATGGCGAGCCGTCACATCAGCAAATACAGGATCTCATTTATTTATCACATAGACCGGACAAACGAGCACGGTTTGAACTAACTGGCTTGACGTTTTCACATCCGGTCTTATGCCCGATGCACATAATTAGTTGGAAATCATTACTTTGTATGAAACGGAACTACGTTGCATGATATGAACTGAACAAACTGGATTGCTCGAAAACAAGAAAGCAGAACAATCGAAGAGTTTTAATCCATCTCAGTCCCGTGATAAACAGTTAACTAATGTTGATTTGCTATCCGTGAGAGTTTCGACATTCACTGGAGGGTTGTATTGAAAACTGTGTTCACGTTCTTTTTTTCTTCTTCTGAGTATTACCAATGGGTACAAGAATGCGTTATTTTGTTGTTTGTAAATCATGCTACAGTGTACTCGTTTGGTTTGTGTAATAACTGCCTATAAACAAATAAACATTAATTTTAGATGTCCTACCAATTTATCTTTCTACTTTTGAGGACGACATCTGTGCAACCTCAACTTGGTGATTCGAATCAACCCGGAAGGAAGTGACGTGGTGCGATGGTAACACACACACCTTCCATGTGGAAAGGGCCCTGGTTCAAACCCCGTGTGCTGCTGAGAATATGCACCACTGAAGGGATCTAATACGAGTGAAACTTGAGTCTGGTGCTTCCGAGAGTAGGATTGATCGGATGGCCTGAAACATTTGCCTGAAAGGTGGAGTTCAAGGGACAGTCAATCAAGCGTAGTAATGACACTATTGGTAATCATACCTGGAAAAACGTCACATTGGCACTGAATATCTGTTTATGGAGATACCCCTGATTTTCAAAAAGCTAAGTTTCTCAAGACTTATTTCCAACAGCGTGGATGCCTGTGTTACTCTAGAATCCAATACACTCTACCAGCATGACTTTGCATTAACGGAATAAAAACTCCATAAATCTTCAACCTACTCATCGCAGAAGGGCTGTTATATTAAAGTCTAAATCATTTTTTCAGTTACACCCTAATATACTTCATTACGATTCTAGCCGAACATTTTTTCTCTTTCTTTGATATTTATTCAATACCCACTTAAAACATATTTAACTAATTCAGTCCTGGAGTGTCAATGATTTTTTCGCCACTTTTATACTATATTTTGGCGAGCCTGGTGATTTACTTGAAACGATGACAACACCGAATGAAGGAATACTGTGGTTATATGAAAGCTTAGATTCGAAAATAAGAAGCATATGGTTGATATTTTGACACACTTTGGAAATTACACTGAACCCATCAAATACTCAGCAAATTGTGTTGCTATTGTATATCAACTTTACATTCCATAGTTTCTAACAAAGATGTTACTGAGGAAGAAGAACAAACTGGCCGGCAGTGGTCAAACGGTCTTCTTGGTGGCGGGGAGCGTTCAACTCTTCTGTATCGGGTTCGAGAATCCTGTTTCCGCAGCCGGTCACTCACCAACTGGCAGCTTTCAATTAGATTCGAACCCCTTCCTGAAATATTGTATCATTATAACCCAATAAAAAGGAAATAAATGAAATGTAGCTAAGCTCAGAATAAAGAACTAGATTTTTTGTGGATCATGGCAACAGTTTGCTCAGTCGCAGTTTGATTGACATATCCATGACACCTAAGACCCAATAGAGGCAGTCGGGTTGTTATCTCAATGTCCGTCAACGGTAAGCACTTTATATTCTTCAACAGTGTGGTACTCGCAGGTTACTTCTTGCTTCTGCCGCAGACGAAGATTATTTTATACGCGTTAGGACAACTATTATGCTAACTTTCTCTAGCTTATGGATTTTGATTTGAAAGGGTTTTGTTGCAGTCAAACGTTTCTTTGCTCCTTGTCAGGATCCTATAGGTAGTAGTTCTCGCCATTTTGATATTAAAAATATTTCTAAACTATGTTTATTCAGTTAGCACAAATAACATTCTTAACCAGACTAGTTACATTGGTTGTACACATTTTTCCGATTTCCTTTACTAGCAGATAGAAGATAATGACGGAATCTGATTCAAATCCATGAAGAATGTTATTTGTTTGCACTGTGTGATTAGGAAGTCAATTCGGTAAAATGTGACGTATTTCTGCGTGCAATGAACCAATTATGTGGGATTCACAAACGCCCAGAGAGTGACAAAGCGCAAAATCCTTTGAGCTGGTGCGACATTCTTCTTTCAACGGGGAACCTATAACGACAATAAAACCGTGCTGTCTGCGCAAAATTATAATCTGCTGACGTTCCGACTACCGCAAATAAACATCATCAAAGCATATTTGCAACGGCTATAACTCACACAATCTCAATCGTGAAGGCTGGCCATTTTCGTGATTGAATTGTATTGCAAACATCCCAGTATTACTGTGGAATGGAAGCGTATTTTATTCTATTTATATGACAATGGATGGATGCTTCACATCACTTAATACTCAAACGAACTTTCGGGTTCGACTCCCCCACATCGGATTACGTTGGCAGTATGCGGACCAAAGCTTCTGCCAACTGCTGCACTATGCACTTCTATTTCTGGGTCACATTCGCCAACTGCATTCGTGCGTAGTGATGGTACCGAACNNNNNNNNNNNNNNNNNNNNNNNNNNNNNNNNNNCTTAACGGTATGCATTCGCTTGAGACTGGTACGTGTCACATGATGACCGTTCAGGATAAGACCGGTTGCGATCAACTATGACGAATTTTAGCATTTCTTTTAAATCTTTTAATACCATACACAAGTCATATACTTCGCTTGGATGTTTCATTTTCTCAAACATTTCATTTCAACGGGAAACCTATAACGACAATAAAACCGTGCTGTCTGCGCAAATTTATAATCTGCTGACGTTCCGACTACCACAGATAACCATCGTCAAGGCATATTTGCAACGGCTATAACTCACACAATCTCAATCATGAAGGCTGGCCATTTTCGTAAATGAATTGTATTGCAAACATCACAGTATTACTGTGGAATGGAAGCGTATTTTATTCTATTTATATGACAATGGATGGATGCTTCACATCACTTAATACTCAAACGAACTTTCGGGTTCGACTCCCCCACATCGGATTACGTTGGCAGTATGCGGACCAAAGCTTCTGCCAACTGCTGCACTATGCACTTCTATTTCTGGGTCACATTCGCCAACTGCATTCGTGCGTAGTGATGGTACCGAACATTACTGACTACACCTTGAAAGTTCCCCGAAACAGATCTCTCTTTTTGTCGAGGGTTTTGTCTCAGGCTGCAAAAGATTTTACGACTTGTCATGCTTATTCTATTCCAAACCACATGATGAAATTAGATGTTTCGTCTTCACTGAGCAAGATTTTGAATCACATTTTTGACAAATAAACAAAGATTGATTTGTTTTCATCCAAAATCCGAAACTGAA
>STRG.27729.2
CGAAAACCTCCGGTCGATGGTCACACGTGATGGAGCTAGTCGAGGTATTGCCACCATGCCCAGATAATAGAGACCATTCTTTCCCGCTGCCTAACCCCATTATACTGCGATATGACGGTGACATTTAACCCGGCCAATACCCATCGCATTCCAATATCACCTCACCCAAGTTTGCTGGAAAAGTACGTACATGATCCGTTGAAGACAACTGTTTGCTTGTTGTTAGTAATTCTTATTTGGCGGGTATAAGTTACTGATTACCTTTATCAGCATAGACGAAACGGTCGTACATTGCAATATTTCCTTGGATTTACAAAGGCGAATTGATGGTTCACACTTTATGGTGAGTCAGTCAAATAATTATTGCTTATTGATCTTCTCGTCAGCGTACTGAATGCATTGAATTCCGAAATTCCGATCTTAAAACTTCACTCAGAAGGAAACCGTAGGGGGTAATTTTCATTTTATTATCAAGACATTTTTCTTGTACTATCCGCTTGTGAATTATCCTTTCAGCTGAAACAGTTAGTTGTTAATTTCTCAAGGATGTTCGGTAAGCACACATAAATAGATCACAAGTTGTTAAATTCAATCTGGGTCACACTCGTTCTCAGCAATGGGCATGCATTGATGAAGTGGTACAGTATGTTCTTGGGTTAAAATTAATTAGCCATCAGCAGACATTTGAAAGGATCTGGTGTATGTACATTCTAATTTTGTGCCACGTACGAGTTCTGAGAACAGTTTGAAGTTTCAGAGTACAACCCACGCGTTGGTGATTTTTATTTGCATGAAGTGCAGTACACGAAAGAGCTCTGTGGAGCAGCATGTGATACACAGTGCAGTAAACACAGAGGTCTGTCTGTCTACCTGTCTGTTTGTCGGTGTGTCTCTTCTCAAATCTCGTTTTTTTGTGTGTGACCCATCCTAACAGTTGTTGGGTACGCGACACACACACACCCACACACACCCACGCTGGCAGAAATCAGTCATGGGACTACTTGGCAATGATCAAGTGCTTCATCGAGATCCAAATATCATTGAATTCGAACAGTGTCTATGTGATGTTTGCAATTGAAATCTTTTTACTCCTCATTTATATTGCCCTTAACAAGTGCATTTCTTACCCATGTTAGCAATATCTTCGTACTGACTGCTGAAATTCACATGATAGCTAGTATTCCCTGACTGGATGGAACTAGACCGATCTGAACGGTACAGATGAATCAGGATGGTCTCTTTAATAGTGTTGGACTGCTAAAGACAGACTTCAGTTGAATTAGAGCATACTGGACGATATAATGTTTTTTCATAGACCCAGTGGGACGGAACAGATATCCACAATGGTAAATGTAAGTGGTTGTGCGAGAGAACAATGTAAAAACCGTATTACAATCATTGATATACCAAGCTTATCAGATGACTGAATCGTCAGGCAATCAGTTATTGAAATGAGGATACCTGGGTTTAGTAGAATTCAGACCTACTGATTGGAAAGGAAACAAGATAAATGAGACCAGATCTCTACATGGTTGCAAAGCACATGCATTATCACATAGCAGCCCGGCCGACTCAGTGGTTTCCTTCTCACCAGCACCATATGCTACCACTTCTATTCGTCATAGCCTTTTGGTGTTGGAATTTCGTAACCCATAGCCAGAGTGATCCCCATGATAGACTTTGTCACTGTCTCACCAGACTATCATCTGGAATCGAACCTGTCATGCATCAGAGATTCACACCCGTTAACGATTAGGTAGCTATCCTGGGATGTTTTTCAACAGTACTTCATATTTTCCATACTTGACGAATCAATGAACGAAGTACTACACACCTGGTACTACTTGACTAGATAGACGTTCATTGAAGAGTTCAACCAAGTCATGATATCTCTATTATTGCTTCTGAGTTTGGCAAATTTGAATTTCTTTGAACGATTAATGATCCGATAGAAAAACATAAACCTGTATAGAAACTCTTTTGTGAGGACTGATACATCACTAAAAGTCAAATGGCAATCATTGCTAGCAATAAAACTTGCGGTCATCAGTTGTTATCTGGTCGTAGCCACAGGTGACCGTCATTTTCGCCAGCCTCTAACTGATCAAAATACTACTTAAAAAATGCATCAATATCGGCCAGTGATAAGGAGAAATAAAATGTTTCGTTGGAAAAGAATAAATAATTCAGTGTTGCAGTTGAATCGTATCAACATATATACATAGGCAGTTTCCCTAGGATAACTATGTTCAGATTTTTCAAACAGTATCCTTGCAATTCCGCACTCTGATCTCGGTTTCTACCTCAAATCACCATCGAGTCGACAGAAAAAAGTGAAAACTTCATGATCGAAAGTCAACCGGACGACCAAAGAACGCTACCTTTGATGTAACCAACCGTTGAGTGAGTGGATCTGCCTGACACCAACCCGGCAAGCCTAACACTTCCTACGCAGCCAAGTCCACTGCCCAAGATTCTCCTATGTTTTATATTTCATGGACTGACCATCTCAATATATATATATCTTCCAATGATTACCTGCCTCTACAGAACAATATGCATCAAAGAAGTCCCTTTATCGTCATGTATAACTCATGCCCCAACCATTTCACCGTGTTCAGAACAGTATTTTGAACACCATCATGAGTAATATTAACCCGTGATCTAGAAGCAATTCAAAAGAAATGTCATCCCCGAGAATTAAACAATTCGGATAAAATCCTGAAAAGGAAGCTGGGTTGATTTAAGTGTTCATTAACTACATATTTATCCATTGCGGTCAAATGGGATATGCACCAGATTGCTGGGGCAGAATCAGTAATTCCTATCCCCGTTACTCGCTTGTATAATTCACACCCGACTGGCCGTATCACGATAGCTCAGTTGGGAGATCATCTGCCCGGTTAGCGGAGTGTCGCCGGTTCGACTCCGGTTCGCAGCGTCGGACCTTTCGACGTGAAAAATGCAAGTGGATTTCTATTACATAAGATTCAGACTCCTCTTGCCAATAATACGTTCTATGAATCTAATCTGTGTTGTCCAGCTGTTCATTATCACCTCTAGCCTTTAACACACTCAGATAAATTTGTACTTCAAGGTTCAAGGACATAGGTGCCGGTGTACCACAATGTCCCAGTAAGACTTTTGTAGTTAGAGGATATACTTGTTGAAATGCAACCCAATGTATGCTATAAGCGTAAACGAACAGCAATGTACTATACTGCTTCCATTACGCACAGGCAAATATGACATGAGGTTATTTCTAAACACAGATGAGTTCTTCCTAGGTTACACTCAGAAAAATCTATATAATAGATCATTCATATTTAACCAGGTTTCCTATATTTAGGATCGCTGGTCAATTCACATTCAGAGTTAATCAGAAAACGAGCAGCAGACTTTGTGAGTATTCCCTTGGTACTGCTAACCAGTTTGTTTTATTTATCGACATACGGCTACGTAGTGTTTTTAAGTTGGATAAAGGTAATCAGCTCAGAGAAGACTATGGAACCTCTGATCAGTGGGCCTGCTCCTATAGTACACGTCCGGTTCATGCGGTTCGACTGCTCTATGAGGAGGAATATTGGAAATAGAGTCTTCGAATTCACACTTTCATGATTTATCGTGTGCTTTCATGTGTAGTTCCTAAATGTTCGTAATGTACTCCTAATCGTTTACATTCTGAATGAAGTTATTCTGTACGTGTCTGTGTGGGTAGGCGGGTGGGTATGTGTAAACATGGTCGGTGACCATAAAGCAGTTCACTGTTGACTGTTTTGAGGTCTACTTTCCCAGTGCTGTGAAGGAGGTGGGATGGGGCATTCTACTGCTCACTTATGCTGTTGGAAGTTCACTTTGCTTCCGACTCGGCCTTTCATGGCGGGTTATCATGTTTTGTGTTGTTTTCTGTGGATCTCCCTTTTCGTCAAGGGAGATGCAGTAGATGAACTTCATAAGCGAGCAGTAATTACCTCAAACGGGACTAAGGTCTACGGTCCCTTCGATCAGCTGAAAGGACCAACTTGGATTGGCTATCAATCGGTCAGAACGTGGACTTTTTCCGTAGTGATGAAAGGCTGTTTTCTGCGATACACTTAAGACATCCCCGAGGTACTCGTAATTGAATGTGAATAGAAGGACGATAAGGCTTCACATAATATGATTCATATTGAAGTGTGAACCTCCAAACCAATGTATTGCCGTTTTATCTGGCTTGTTAGAGATCATCAGCATTTCACATCCACCAGGTTAAAAGTGGGACTCGAATCCGAAGTGGGACAACTGCACAGTGCTTCCGTGGTTTCAATGGTTTCGAAGTTCACACTGTACGACGAATCATATAATGTAACCATAATTCCAAGTCGGGGATCACTGATGCAGGTATCAGGGTTACTGCAAAAATGTTAGACTTGCCTGATTCATACGTTTCTATCTTCGCTCAGTTATATAACCCTACCGAATGCCTGGTGGTTGGTGAACCGTTTTCCAAAAATGGGTTTTGATCTTTATTGTTTTAAGGTTTTATATTGACCGTCTACTTTATTGCTGCACTTCTCTCACAGCACACGATTGCGTTGCAAAAACGGTCTGGGTCGGTAACAATTTTTATGTCTACAAAGTCATGGATTGTCGGCACGTAAGTGACTATCCGGTCGAACACATTCACAACAGTGTTTGTTTGCATACACGTACACCGTGCACATTCAAAATAGGAAAAATTGGTTGAAATATATCACGTACAGGTTTCAGTTGGCTGAGACTAGCTGACTGTCATTGGAACAGTGGCTAAGCTAAGTAAAGCATCAACGGCGCTAAATGTCAGTTCTTAACTTGACCAACTGATGAACATGCACATGCGCAGTAATTCAGACTCGGAGACCCTTACTCTTGCTTACGAACATCATGAGGAAGCAATGGGAGGTATCACAGAAAACTGGTCAACCGTGGAAGAAAGCTGGGTGGCTACCTGGGACGAACATTTTCAAACGGAATCTGGTTCGATCCAAGAGTTTCACAAGCAATCGTGAAAGGAATATACATCTGAACCACCAATACCAGTCGAAGTATTCGGTGATGTAACATGGAGTGATTATTTCAAGAACCATAACAATATGTAACAAAGAATAAATAAGATGGTACAAAAAGCGAAGGAAATATTTCATCACCTGAATTGCCGTTTTGCTGTTGTCAGTTTATGCTATCAGATAGCCTAATGTACAACCTTTTAATCAGGCATTTCCATGATGATTATCTCATTTAATCAAGAAGTTTGATTTAACGAAAGAAACAGCTAATATCCGTGGTATATTTTTGTTTTTATTTTCAGGTAACATGAGAAAAGCTAACTGATCAAAATAAGCCGGCTGCCAAGTTCAGACCGGTTGGATTAACACCAGCCTCGTGTTATCTTATGCCTGAGTCATCATTTGAACATGAGCACCTTCGAAATAGCACGTCTGAGAGTGCAGACGTTGTCGTGTTCGACTCAGCTTCAACGTATACCTAGTCGAAATATCTTGTCGTGATAACCAAAAATTGTCTCATCGTGTGAAGTTACAGCTAACGGACAAACGCGGTCACACAAAAGCTCTAAGGTCATCG
>STRG.74491.1
AAAAAAACAACGATTAACGTTTTTATCTAAAGGTGTATCAATTTACCATGCTATTCGTACTGTGAGTGGAGCAATAGAATGAGACAAACGATTCACATTGCTATCTTATTCGACTGGTACCGTTACAGTACAGCAATATTAATCATTAGGAAAGCTAGATTTATTCATTTGTTACGTGTAAACAAATGGATCATGTGCCGCTCTCCCTTCGCTGATTGCCTCAGTTTAAGGTGACGCAATCGGAGTTTTGACGACACGATTTGTCTGTTGTCAGACTATCCTCTTTCTTTTGATTGAACCAGCTGAAGGCGTATCTATCAAGCAATCTTTGTTGGATGTGCTCGCGGAGCCAAATGCTGATATACGAGGGAACACAGGTAAACCCATCTTAGTCAGAGGCCCACGTGAACATTTTAAGGCAGTCTTTTGAGTCTGAGCCGACTGGTACAGTAACCCTCAGTACCACACACGCTCATCTCTAAGCATTCACCTGTCTAACTCACTTTTCTTTGTGCAGAGATGTCTTTATATCTCTCTCGCTCTTGTCGGGGTGTGTATGTACGCATATAAATAAAGTTGTTTGAACAGATCATATCAGTTTGATCTCGTTCAATTCGTACAATCAGTCAGTCAGGATGGACACGTTTATCAACTCATTTCTCGCTGTGGACGCGGATGGAAGCGGACAAATCACTGAGGACGAATTAAGGCAATACGTGACCGACAACAACATGNCGATCTTAGTCAGAGGCCCACGTGAACATTTTAAGGCAGTCTTTTGAGTCTGAGCCGACTGGTACAGTAACCCTCAGTACCACACACGCTCATCTCTAAGCATTCACCTGTCTAACTCACTTTTCTGTGTGAAGAGATGTCTTTATATCTCTCTCGCTCTTGTCGGGATCATATCAGTTTGATCTCGTTCAATTCGTACAATCAGTCAGTCAGGATGGACACGTTTATCAACTCATTTCTCGCTGTGGACGCGGATGGAAGCGGACAAATCACTGAGGACGAATTAAGGCAATACGTGACCGACAACAACATGGATTCAATGATGGTCACGAAATGGATGCAGTTGTTTGACCCTGATAAAACTGGAATTATCACTCTGGAAAACTTTTGTGATAAACTGGGCTTGAAACCAGAAGAAGTTGAGAGACAACGGGCTGAAACCACCCAAGCGGAACGAATTCCGTCTGATATTATGGTAATCTACGACAAACTACCGATCAAAGATCAAGTACAAATTGTTAAAGAGACAAAAAAGCTCGCTAAAAATGTGAACAATCCGGATGACTATATCCAGCTCTCAAGTCAACTGAAACAGTTCGCCGACAAAGAATTTGGTTCTGCTTGGCAAGTGGCTATCGTGGAAGGAAGCTATTGGATCACATTCTCTCATTTGCCGGAAAATTCATTCCAGTTTGTCTACGATAACCATGCCTATTTGTTTTGGAAAATACCCGAATGATCATCTTTGACCCGATTCGGTTGAACGTACATAGAGACTGAAATACAAACGTGCAACCCAAACACTGTTGTATGTGCATACGCAAATGGAACCTCAAGAGATTTTGTTGGGTAGAAATATGCTTCAACTCATGGACACGCATGCTACTTGATATTGTCTGATAGTTTCTATTATGCCCCAGTATTTTTGTTCATTTTTTAAAGTTTCAAACAGTACAGTATTGATTTGCAAGCGAAGGTTTTAGTTTCC
>STRG.80730.1
TCTTTATGAGCTGCAAACATACGGGATCACGGGCTCCATGCTGGCCATCTTATGCAGCTTCCTTAACGACCGCACCTTTGTGGTTAAGGTGTGGAACGTTTTGTCTCAACCTGCCCAGGTAACAACTGGGGTCCCCCAAGGGTCAGTCCTAAGTCTTCTTTTTTTCTTGATCTACATAAACAATCTTCCAACAGCCATTCCTGTGAACATTGCCATGTACGCGGACGACGTAACCCTCTGAAGTTCAAGCGTT
>STRG.74029.2
GTGCTCTTCAGAAAAGGCTCGAATTCCTCCAATCCCCTCAGGCAACATTCATTCTCTATTGGGAAGATTCGAAGAGCTTTCAGCCATTACTAGAGAAAAGAAGTGCATGTATCCTAGGCCCATCATAGCATGTGTATCCCAGCAACACATAGATAAAGCAGTCCACCTTTTCATGAAATTTCGCAATCGTGTCCAAAGTGCCACCATTTGTGGGTATGTTCAACGGAGTTACACGACCAAATTTATTTACGTGAAGCTCCACAGAGAAGATAAATAGCAGCTATGGAAAGTAAGCCAATTTTTGTCTTCATTTTCCGTCAACTCGTGGCTGAACGAACTTTATTTTGGGATACCTGCTTGGCTGACTGTCCTTTGGACTCCACCTTTCACGTACAAACAAAAGTTTCAATTTTTTGAGTTGCGAACCGTTTCTGATCCGCATTCCATTTCTGTGATCTCCGAAAAGAATAATTTTCAGCAAATATTTGCACCGTACAGTTGTGATCTCATTCAAATCGAATGGAGCGTGCATGCACGGGGAGTCCATTTTTAGAATCACGCGGTGATTCTTCCAAATTTAATTCGTCGGCTAAACCTCAGAACCAGGACACACGGTTCCGTTACAGCTGTAAACCAGCTGTGGAGTGCTCACGTATAAGGGTGATTGGGCGGAAGAGTAGCGGGTACGCAAACCTGATGAGCGGCAATAACAGAGATATCGGCCGTGTGCTTCCGGGGGAATTTTGTCCTATCATCCCGATACAATATCATACTACTCATATTGAAATTTGCACCTTACTTCAGCAAACTTCGGGAAAACTTCAGCAGGATGCTTGGTTTGGTCATTTTATCGCACTTTCTCGACACAATTTATCCTCATTCAGGTCTCATTTATCCAAACCAATTGCGACTGTTCACGGCTCATTAACGCGCATCACTCGGCCATTCTGACCACTCTGTTTTCAAGATACGTCTCACGGTATAAAGTGAAAACAACCGGTGCACTCTGCTTATCAGAACAACAAGTGCAGTCAGCCGCAGAAATTGAACATCAGACAGCCCGACTGATTCAATATTTCTGGCTACGTCTATCGATTTCTGAGTTTGGCACGTATGACTCCTGAGTGTGCGTAATTTAATACGTAACCCATTTGAAATCTCTAATGAATCAGTGTGGCTACTCAATCTCGCGAGTTTAGTTTCCACACAAAGATCCTGTTTCAAAAATCTGATCTGTTGAAATTGTACGGTCCATTCTAGGTGGAAGTATTCAAATGCATAAGGCAAGACCTGAAAAATTAACAGCAAGAATCACGATCGTATTGCTGTTTTGATTCCAACAGAGGGCCACATGAAGATTCAGGCCAGAAGTGAAACGACTCATGCATACATGAAACACCGACGTCCTCACACACACACACACACACAGGCACAAGCGCACAAACCAGAAAAAACAGCATTAACATGAATGCTTAGTTTATGCTAAAGCAAATAAACATTCAAACCTACATCTGATGACACCACATTTCAAGATCACACTGAGATTCACCAATGATCTCTGAACAAACCTTGTTCAGTCCGGGGGAAGATCACAACAAAATATGGGCAACTCCGATTAAGATATTTCAAGAGAAACCACAAATTGATTCAGGCATTCCAGTGTAGAGGTGGGGGGAGAAAAAACCAAAAGAACACACATATCAAACTAGTAAGTATTCGTAGCTGGAATCTGATGCTCAGAAAAGTAAATACCACTGTAGTGGTTCGTCTTGGATACAAAAATATTAAATTCGTTTTTCGAGCCGCCGGCTACACCTTCTCTTGAACAGGCATTCCTTGTCAGGTTTGTTATCAGAATGAAGGCTGCTCCTCAGGAGCTCATTCAGATCGAGAATCAGGTTTTCGGCTAACTATCACTAGCTTCACTGACACCACTAGAATTATCCGGCTATCTAGTCACACAAAGTGTCTTACATTCAGATATTCAGCTGCAAATATAATTGGTAGTTCTGTTACTAAATGCCTAAGTGACATATCGATGATTCTCATTGATCAAGCCTTACTGTTCGTGGCGTTGGTTAGTCTAGCTCTAGTCTGTCTAATGGTTAGGTAAAGAATCCAGAATAGTTTCAATTTCGAACGTGGACGAGATGCCTGGAGTTTGCTTGCGTGAGTACACCAGGTGTGTCCGGTTCTGACTCATTGCTATTTCTTACTTCTGATTCCAGAAGATTGACATATCTTGGCTCATTGACTCCGGTCCATAGCTAGCTCAGTCTCCTGATTCCTGTTAGCTCGGTAGGACGGAGTTATATCTACGAAGGCCAGCAAAGTCGGTCGAGATTTGATTTTAATCATGGGACGGACAGAGCTAAACCAGAACCAGAGTAGTCTGTTATTCCAACATTATTTTCATTTTCGATGGATGTTTCGCTTACGTAAAAACAAGTATTTGGGATTTTTGGACATCATATACTTTTGGCTTGGTATCAATCGATGACTGGCGACCTTGAATGTGAGGGCTTAAGCGTTTCCCTTTCTCTGTTTCTCAACTCCGTGATGAGACTGACTTCTGAGGGCCGCATACGACCGGCGATTGTCTTGTTACTAACATTCCTCTCTGCTCTGCTTTATTTCAGAACACTACTCGCGCCTTGTTGAACTGGGAATTGCAAAATACTGAGCACGAAAACCGGGCCAGTTAGTCCATCACGTTGCTCTATTATTCTGCATTATCGTTGTTCTGTTTCTTGATAGCATTGTTACGTATTTCCCCGAAAATATACTCTCATTGCAGT
>STRG.29793.1
AATGCCTCCTTATGGGAACATCGTCATGGATAATCCATGTTCATTGCTGAGGGTACGACTGCACTGTCACTAACTCTTGCAGAATCCAGACACCGTGGTGATGCTATAAACTTTGATAACACCAAGTTGGTGCCATCAATTTCGTCGGTATCATTCCAAGAGGTTCAAGGCGCGCCGTCTGCAAGTGTGCCTGTAGCAGACGTTGAGGATGCTTCTGGTAT
>STRG.44728.1
TTGGAGCAAAATTCCGGCACAGTTGAAACAAAACAAGCTATTCAAACCCTGGTCAGCCTGGTAGGCCGTTTGGTTGTTTGTGGCGCGGTTGAATTGCGTCCGAAACCTAGCGCTGGCGAGCAGATTCACGTCATTCCTGGGTTCAGAGTCCCAATGCCGAGGACTGGAGCCAAGAAGAGCGTACGCAATATTCACGCATTTGACGTGTTGCAATCGGTTTTTTTATCCGCTTCTTCGACTGAGTTGTTGACTGTTGTGTTGGACACGATTCGGGGGATATATTTGCAAGATTTGTCCAATTATTTTATTCTTGAGCAACAGAACACGTTGGTCGTCTTTGCTAAAAAGATTTTCCACAAACCAGCTGAAGTTCAAGTTGCTTTCTTTAATCTGTTAGAAGTTCTGGTCAACAAACTGCACTACGTTCCGATGAAAGAAATCAGTAGTATCGTGGTGCTACTGAAGACGTGCAGCTTGACACCGTGCGTGGCCGTAGCTTTGCGTCATTTGATCCGATTGGTTCGCGAACATCGAATTTTCAAAGAAGTCTTTCACGACGTCGGATTGCTTGAATTGGGCGTGGAACTATTGCATCGGTTTGCCGATAATTTGGACGGGGTAGACAATATGGAACGAGCAAAACAAGGGGGACGTTCATCCACAGTTCATGTCAAACCTGGTCAGCCACTCGCGTCCGATATTGGCCAGGTTATTTTGGACTTTCTGCGATTCAGTGTTGCGGGCAGTGTGGCCAACGCAGATCTTTGCGTACGTCTGGGAGCTGCAGAATGCTTGATTAATCGGATTCTATCCTCGCGTATAGCTGTCGCTATGAGAAGTGAACTGCGCCGTAGTGCCTTGCTAATTCTCGAAGAACTGATTCTAACCAATGGAGGTGAAGATCTGATGCCTGCGCTGTTGAGTAAAATGCACACGACCAGTGTGGCATTAAAAGCCGAGATCTTGCGCTCTTTCTGTCGTGTTTTACGTGAATCCCACCGGTGTCGTATCATTTTTCGCAAAGTCAACGGATTCGTCTATGTGATGCAGGAATTAATCTACCTGGAGGGTTGTCTTAACCCGTCCCGTATGAAGGCCTATGTAAACCCAAAGCAAGATGCGTCCAGCGAAGGTAATCCAAAGCAAAGCCAACAACAGCAGCAAATTTCTAGCCACTCTCCACGACACGATTCAGCCCCGGTAACCCGAAGTCAGTTCCTGGCCAGTTTGACATACAAACAAGCATTTCAACTCATTCGTACAATATTCACGACTCTGGGAATCGCAATGAAATTCGAGCCGGCTAATGCGCACTACTTTTCAACAGAAATGTGGACGACTTCACACCGAGCGTTTCTTCACATTTGCACGAGGTCAGAAAGGCAGATAGACAGGCAAACAAGCAGGTATGGACACCAGTGGTTATGTTGCTTTTTAATTGCACATAACGTTAATGATAGTAGAAAGATCAATGGAACCAAGACCATAATACACGGGGAGTTTGGGAATAAGGGCGGCAGGTCGTTCACGCCAAAACCAGTTCATTGATCGTGCTTTTGAAAAGAGCGAGACTGTTGGTGGGTGGAAAGACGAAGAAGGTGGGTGCTAGTTGTTTCTCGACGTTGTTGTCAATTGTAACAGCATACTTGTGCACTTTACAAGCACTTTCTCAGCAAAGCTTTTGTATGCTTGTCCCAGGGAATGTCTACGAAACTCAGTTCTGTAACAAATTGCAACATCATCATCATCATCATCATCATCATCATCATCATCATCATCATCGTACAGCGTTAAACAGTAGGGCAAGCCCCACTGACCACTGCCTTTCTCACCATGTTGCACGTTAAATTAGAAAGTTTGAATATATAAGTTGGACAGGGAGTGGACCTACATGGGTGGGAAAAGGAAAGAATGTCCCCATAGCCAACACACGGAATACACAGTCTAACTGTACAAACGTACACCGATCAGACATTTTGATTCGATAGAAAGTGACAACACGATTGCCACTGTTCGCGGTTCGCAGCCATATCCTTCGTGTCTGTAGCCAACTGGCTGAGGGATCATTTGGACCCCAACCACGGAGACGTGAAGCACCTACTTTTCCTAAGTCTGCTGTACATTTTCTCATTCCTCGCTGCCACGTCATCTATGTTGACCTCCNNNNNNNNNNGTGTTTTGGTAAATCGACGCTGTACATTCTCAATGTCGATAATGTCACGTTTATGCATATTTGAGAACACAAGTGTACAGTACTCTAGGGTTGGGCGAATATGAGTTTTGTATATCTCTAACTTACTGTTCGTGAGAAGAAAATTTCTCTGCAACAAGCCAAGGGACTTATTTGCCCGTGCAGTTATGTAGGAAGTGTGGTAAGAGAAATTGAAAGTGTAAGAATATTGCAGTCCAAGGTCTCTAATTGTTGGGGAATATGCGAGTGAGACACCGCCAATCTTAAGCGTATCATAAGGGATATTGCAGTTTAGCGAGAGATAACTGCTTTTGTTCACTGAAAATTCCATTTTCCAGCGATCACACCAGAAGGATAAGGACTGTAAGTCGACCATGATGTTATTCAGTGCTACAGGTAGGTTTCCTTGTTCGAATTCATAGATTATCTTCATATCATCGGCAAACAAGGAAATTTCGCCATAAGTGATGACAGTGCAAATATCGTTTATATATAGTAAGAACAGCAGTGGTCCTAGAACACTACCTTGGATAACCCCGCTGTTTACTGGGTGGGGGTCTGATATCTGACAGTTGATGCAGGTTACTTGGTGACGGTCTCGTAG
>STRG.72342.1
ACTAGTCATATCAGTGAACAAGCATGAATCATTAGTTGGTCAGATCGGAGTTATCCTGTCATCGATCGAAACGGCAGTGAAACCACACGACAACAGATGCTGTTCCTTGTTGCTTTTCGCCACGTTTGCCATCGAAAGTTAACAAAAATGAATCTTCGCTCGGCATCGGAGTTGTCCTAGAACAGGATGATTGACCGGTTATATGTATTTCCCGAAGTCTCAGTGCTGTCGAACATGGATATTTCCAAACCAGTCGTGAAGAGTTAGCTGTACTTCGGGCTGCTACTGACGAAGCTGTGTACGTTTGCTGCTTAACGCACCTGGCGGATGAATGCGACACCATGGCACGTTGGACAGTTTCTCCTGTTTTCCTCATGAATCGTGATTGGTAAAATTTTAGTCGTCTATCAAGAGACCCGCAAGACCAGCGGAACAATTACGCCGAAGAATTCACTGTTGTGCGGTTGAATCAGTCGCATGCCTGGAGGCTTATCCATGCACCGTGAACACTCGCTTGTGATTCACTCCTGCCCCATTCGTCTTACACATGTGCATCCGATACCTGTCTGTACCACGATCAGCACTGTCCTATTCCACAATCACATGCAGATTACTTTGTGCCAGAATGAGGCCGTTTGACAGCTCACGTTAGCTTGGGCATTCCTGTTCGGGTACCGACGCCCGTACGTGCAGTTCGTTGATTCTGGGTGCACGTTCCTCGTACATGAGCGCTTTTGTTCCTACTATTGAATTCTTGACATAACATTTGCAAAATGAGCAATGTGATCCCAAAAGGAAGGTAATGTTGCTCCGAATGATATTTATATTCCCGGTTGGGGCCATACACATTCATCCTGTGTTCTGTACGTATTTTTTCACTCCGCTATGCAACTAAAAATATTAGCATTATCAACAAACGCCTCGCAAAAATTGCAAAGTGATTGGTAATGTGAGCTTTGAGTGTCTTAACGTTTGGGAAGTCTTTTCACACGGCTTGCCATCAAGTCACCTGTACACATTACAAGTAGATGATGTACAACGGGACGCATTTACCACACCCCTTCACACTGTCACCTGTAAATGTTCATCGCTTCCCAAATACTCCCACGACGCCGTTGTTCCAGGTTTGCATACGTCCACATAAATTTGTATTTTCAACCTTCACTTTCCCAGATTACGTATTCGTCATTGAGTGTGATAACAGACGGCGTCCTTTGGGGACGAAGTTGCATTATCCTACTGCTCCCTTGGAAGTGCTCAAAGAAAGCCGTTCAAAAACAAGGGCTCATTGTTGCCGTCAAGGCTAAGTCAATTAAATTGGTTGTCTTTGATTAAGCTCCAGACGCTGTCAGTTCCGTCCCAAGGTTCGCAGAAGTGCCCGAGTCTGTCATTGAAAAACATCAGAGTTAATTTACCAGTGCTAGGGATCGTGACAATGCAAGTCAAGAACGCAGTTGAGTGGATTATTATTTCCTTCAACATGAACCGCGCTGCCTTTTCTTTTGGAATCGTTTTATCCATTTAATGTGACCCACACCTCGTAAGGCGTTCTGAAGATTAGTGACAGTTTATCACAGATCACAACTCCATTTGTTCCTCAGATTTATTTCATAGTCTATAGGCAATCGTACATTATAACCCTATTTTTTGAGGAGTAGACATCCACCTTGTCCAACATTTTGCTTCTTAATTTTTCGAGATTTTCCTGTATCACTGAATATAGCT
>STRG.25178.1
GTTGTCTTGGTCGTGCTGTCGTATCAAAATTTGCAAAAGTTTCATATTGTCAAATTGTTTATGTTACTCTCTATGAAGTGTGTGATGTCTACGTCACAATACGTATATACCAGAAGCGGGGCTGAGACACGGTTGTATGGCTCTCTTTTCCCCATCTACGTTGTGTCCTCGATACTCAAGTACAACGCGCATGTTTGAATTTTTATACGAGATACCGTTGAACCGAATAGAAACTGGGGATTACGTCATTTTTCGCATTCTATGAGGAATAAAATGAAAAGAATCAAACAACATGCGGCTGGAAAAACTCATAGACATCGATTTGAATGAAAGGTTACTCTATCAAGGAGGCATTATTCAGAAGCACTCTGTCCAAGAACAAGGGTTATGATGCGCATTGACAATCTTGGTTTGAAGAAGCTAAGTGAATTACCGAGGATGAGAGGAAGGGCGTATCGTTCGCACAGCAAGCCTGCGGTAAAACTGTTACATCTGCACATCAAGGAGGAAATTGTTTATCTTGACGGACCATATGTGAGTACCATACTCAAATACAACTCTTTCCACCAGTAATGGAATGGAGTGAAAATGCCACGTGGTCGGGCGCCTAAAGCAAATCACATAACACAAGATGTGGGGAAACCTAACAGGTCTTTTGTACCCAAAATTAATCCAATGGATTTATTACACTAATTACCTGGAATCCTAAACGGACTGGGAAGTCCTCAGTATCTTCATCCGGAAAGTGTTTACAAGCAGTTTAAAATGATCTATATCAATAAAGCCACCGGACCCAATGACATCTGTTCTGTCATTCGAAAATCTTGTGTTGCCGACATGGCTCTTGTGTTCTCGTCCATATTAACTCGATCTCCGTCTGAAGGCAAACTCGCTGATTCCTGGTTTCGTTTTCGTATCATTCCAATGCCAAAGCAAGAGAACGGCCAACTTTGTCCCATCGTACGCAGATCAATCTTGTCGAAGACTTTCGAGCGGAAAATAATGGACGATTTTAATCCCGCCATTCATATTTCGGGTGTAAACCGATTCGCCTACCAAAATAATTTTCTACTTTGGATGCCGTCATCTTTCATATCCACTCGATAGCGTCTTTGATGGACCAGGAAAACGAACTTCTTCACGTCTGATTCCTGGACTATACAAATCTTTTCAATTCGCTCAGCAGAGAACGTTTACTATCCCTTTTAGATCATCAAAGAACATCCTCCATTCTTCCAAATTCGCTATTAGGCTTATTCACCAACCGGTTTCCGTTCACATATATTAATGGTCACACATCCTCCACAATCCCCAATAACACTGGAGTACTGCGAAGTGTTATTCTATCACCATTTTGACCGCTTGCTACATGTATGATCTCCCCTCTACATTGTCATCCTTCACTTTCAAATAAGCCAGTGATTTTCTGATCGGTTCTGGATCCCGGAAAAGTGGTAATATCTAGCCACGATAACATTATATTTATACCATGATGGAATGGTTCAAAGCCGTCAAATTAGCACAATCCAAACAAGTGTGCAGAAAAACCCTATTAAACTGATCCTAAATCCTCATTGCAATCAAATTATTCAACCCTCATGATAGAAAGTTCAAACGTGTAAAGAGTCCAGTACTACAAATATCTTAGTATAATCATCTCATCAGATTATAAGTGAACCCACCATACAGGAGATACCTTTTCAAGGTAAGAAGGCTGAAATTTTACATCTCTCGTCTGAGGCCTTCACATGCACTTAGCCTCATCATCATTCTTGTGTGTTGTGTCACTGACTTTTCTGCTCCTCTGTCAATTTCCCTGGTTTGTATTGATCAAGCGCTCCCGGAAAGCATTTCCAAGTTCAGTACACACATCCCAATCTGAGTTGCTGAATGTCGTGGGAAGAATCCACTTTTCCGCATGTGAACTTTTGTGCAACATAATAATTTCTCACGACACTTACCCGGTAAATTCATCTTTAATTCATGATAGTTCCGAGTGTGCTACACGTAGTATAATTAAATTGATGCATCTCCGAACTAAAATGTTTTGTAAATCAGTTATTCTATGCCAAGCAAGGTTCCTTCTTTCGAAAGATAACCTCATGAACGAATTGCGAGAAAAGCTTAATCACGACTATGCTGATTAGCACGATTCAATTCCCACCGTTTTCTATCTTTATCATGTATATATTGCCATTG
>STRG.42744.2
GATCACATGTCGAAAGAAGTTCCGTCGCCTACACAGAAGGCGCGTTTGACTTTCGCCAACCTCCGTTATCTGTGACATCCGGTTGTCTATCAAAGGTTGAGCGTACACTGCGGCGGTTGGATCTGTTCTTTGTGGTGGTTCAGAAACATGGCCGTTAATAGTAGTAGATAGGCAAATCTTGTCAGTATGCGATCGTCGATGTCTCTGTAGCATTTCCTGGAGATGGTGGGAACTCCGTATCAGCAGTGCTGAGGTTAGCCGTAGAATGTTGGGACCCAGTGGACTGTTACTGGAACAAGTACTAAATCAAAGCAGGTTGAGGTGGTTAGGATATGTGTTGCGCATGCTTACAGATAGACTTCCTCGGTGATTCTTCTAGACAGGTATTAATTGGAGTTTAGGTCGAGGTGGTCAGTCCGCAACATGACAAAAAGGTATGAAAACCATGACCAGTGAACTTAGTTAGTTAGGACGTGCGATACTTCTGAGTTGGGGTTGACGAAACTCACCTTCACGATGGTGGAGACAATAACGGATGTTACGGTCAGTAGCGTAGTTACATTCGAGCTCATTCTTTGTCTTCGTGGTTTCCGCTTATTATTTTTTCGGTTCTTTTTCACTCTAAGATCCTACTTATTTTGCCTCTGACTGAATCACTCTGCGAGGTAGCAACCAAAAACCAGAGCAAAGAAGTGCGAGGTTGGTGGTTGAACTGAACTGAACTGAACTTTTGCAGAACTCTGAATGGACATACTAATTATGATGCTCGAAGGTTATGAAAACACTGAGCAACAAGAATAAATCGCGCACAGCTCCATCTTGTAGGCAATAAATGCAAAAATAACGACTACTGAACAGCGTCCAAAGTGACCAGTGGTAGTCGAGTTGTTTTGGCGCTCTTTCCCCCTCGGAGTTGCGAGGTCCGAACCTCACCAACACCGGTTACTTTGGTGGTGGGCAAAAATTCTTGTCACTCTGCTGCTCTGATTTACTTATTGGGACTGGGTGTGATTCTCCAAGCCAAGATTCTGTGTTGATAGTTAAAACACCTTAAAAAAGTTGCAACCAATGTCACTCTCCACTGTTGTAAGGTAATTACCAAAAATGAAGCACCAGGCAGAGAGTTTAATCTTTGGACAAACCGAAATGATAGTTTTCACAGACTAGGATCTAGGGCATTTTATACAATTTCCTCGAAAATATTCGATTATGCCTAACAAGCTGCAACATTGATTCCTCGTCACAAATTTGAAGAGAGAAGTCAGAGACATAGGTCTGTGCAATTTATCTTGTACCATCTCACTGCACCTGTATTGGTACATGCTACAGCGAGTGTGACTGGTATATAGTCGGTGAAACAACCAGTGAAACTGAGGCAAGATTGCAGTGAATGGTGACCGGCTGTGATCGAGTGGTTTAGAGCGTTTGATTACCACCTCGGAGGTCAGAGGTTCGAAAATCTGCCATCATCGGTCGCTTTGGTGGTAGACAGTAATCCCCACTGCTGTCCGGCTCGTTACCACACGTGACCTATTGATTCTCCCCTCCGAGTCGCAGGATCTGGGTGTCAGTCATCCCCAAAACTGTAGTGGTCCTTTGGGATTATGGGGTATACCTCCTCCGCTGCACGCATGAGCAATCATGTCAAAACGAATGAGAGGCAGAGCGCAAACTTATAAACCCCTTTTCAAGCTGTTTGCGTAGTTCTGGTTTATAGTTGAGAATGACCAGAACCCCAGCATGTCTGAGCAATCTCGTGTTTATGGTGTTGTATGTGACCTTAGACGAGTTATATGAAGTTACACAGTGTTTTGCAAAGTTCGCCAGCTTTGAAGCCAGACGGTACAGCAGCGTTTTACGCGAAACAGCTCCAAAGTTTGAATGACAACTAACAGCAGAAATGGGCGAATGTTTGCCAAGTCATACATTTTACGGTATCTCTTGGTGTAGTCAAAATATGGAATTTGATTTCACGCCACGTACTTTACACACAGATGTCAGAAATTTATCCTTTTCAAAAAACTCAGGCCCCATGGAAAAGACGTCCGTCATAGGAGTGTGTGGCGGCTCAATAGAGATGCGATAAAAAAATGCAGTATTTTTCCAAAATACTAGCGTACAGAAATGCGGTGTAACAGAAATAGAAAAAGGGTGACTCACAGTATGTCCACAATTTTCAACGAGTTGACATCAGCCCGGCCACATAAAAATTACTCCTCAAGTTCAGTCCGAAGTGGCTTTCGGCCAGGAGGTTGTACGCCGTCTGAATGGATCCTAATAATTCCACAGCTGGCTGCCGAGTCGCGGTAGGTGCACTAAAATAACGTTTGGAATGGTATGAGTTCGGTCTTCATTACCGTAGGCCACACAACGCTCACGAGCAACGCAGAGAGAACAATCCGTGGTAACCACTTTGCGGATCAGTTGAAAATGTGTATGTAATAATTTGATAAAACAATAAAACGTGTACAATACAGTAGAAAGAAAGTGGTAGAATACGTGGGATGTACAAGGTGCCACAAGTGGATTGCCGTGCACTTTATGGATTGTTACTTTTCGCTGACGGAGGGAAGCTCTGCCATGTTATATGGATGTAAGACGAAACTGTTGAGAGCCAGCTTGAATAGCCTGGTTATTGGGCTACTGCGTCAGAATCGATCTTTCCGGGTCCGAGTCTCAGTGGGGGCTCGGTGGATGTACACTGATGATGATTCCGAACAGGGATGAAACAGTTGAGCTGTGCTTCCTTGGTTTTCAGGACTGATTTGAGTGTCGACATTACATGACGAATTATGCTGTATAAAAATATTAATCATTGTCTTCTCACCTTCTTTGTCCTAAATAGAAAGGATTATTTTTTCCGGAAGATTCCAAGTCGGGGTCGTTTGGAGGCTGTGAGAGGGAGAAAGAGAAAGTGAAAATGGGACTGGCAATGGCAAGATTCAAACTTGGGACCCGACGGTCTGTTAGTCGTCGTGATCTCGGTATCCTTCTCAAATCCTAGATCCGAAACAGATATAATCAAGGGAAGGTCATACATCTCAATAGAAATCGACAATTTTAGGACTAAATTTGTCTCAATTGTTGTTTCGAACACAACTTTAGAAAAGCTGCCCATTTTCAAAATCAGAAGAGGATTATCGGATGTGTAAAGTTTTTGTTCCAATGCTCCACCCTTTCCCCACGTAATCAACATTACAGAAACCGAATTGAAAGCCGTTCAAACTGAACAGTTTCTTTCGTGTCAATGGAATCCGAAATGCAGTACTCAACTACACCGTATTTGATGTGATATCATCATTTTTCAGTGGTGAATCCACGTTGAAAATTCGAGTTTATCTTGACTTTTCAACCATTTATGCCGGTAATATCTATCTCAGTAACCCGGGAACAACGCATTGGTTTGCTGCTTCTCTGAAGAAATTCGCACTTACCGATCGGAGACCCAATGCGATACGGCCACATGGGGTTGAAGAGGAATACGTCCCGAAAATATTCACTCAGTCCGCCCACGCACCGGCTGATTGTACCGATCCAATCGAGGTAGTTTCACTAGATTCGGAATGAAATTCACCGGGCCGGGATAGATGCACGGATTCGCTCGGTATATGTGAAGGAATTCGAAGCTGTCAGGAGGTCGGTAAAAGCTCAAGCCTTCATTTACGTTGACTCTGGGATGTTGTTTCTTGGAGGAGCTGATCACAATTATTCGGTAGCCAAACACCTACTGAACTGGTATACCATTTTTCCCAATGACAAAGAGCCGTTAGAAGCTGTTCAGCTAGACTCGTTTTTTCAATCACACTTAATTTGCCCTCCTGCAACTTCGAATTCCTGCCCGAGAATGCAGTCCGGACCCAATATATTTTACGCCGTTCCTGTACTTTTGTGGTTTCTCCGTTATACGGTCATAATTTGTTGACCTGACACGCTCGATCCCCGTGATGAAAACAGCCCACCCCGTGGGTCTGGAAATGCTTATTCGAACCCTCCCCCCCTCCTTTTTTTAGCTGCCAATGATATACCAAAATGACACATTCGCAGTGACAATGTCCAGAGTCCTGCATCTAACTATTTTCATTTCGC
>STRG.8717.3
GCGTTTAGGCTACTGATGAAGTTCTTTCTCTTGATTTTCAATGTCATACAGCTACAACGGCCTCGTTCATGCCACAAAATGAGTATAGACGATATACCTGAACTAGTGGCTATGGAAACAGTCGAATCAGAAACGAAAGTCCCGGTAACGATTCTAACGGGTTATTTAGGGGCAGGCAAGACTACTCTGCTCAATTATATTCTAACTGAAGCCCATGGAAAACGAATAGCAGTAATTCTCAATGACTTCGGTGAAGGCTCTGCCTTGGAGTCCACTGTTTCCATTCGACAACAGACAGGTGACCTGTTTGAAGATTGGCTTGAGCTACGAAATGGGTGTCTGTGTTGTTCCCTCAAGGATCCTGGTGTGAAAGCAATTGAAAGTCTGATGAAAAAGAGAGGGGATTTTGATTATATCCTTGTCGAGACCACAGGATTGGCTGACCCCGGTCCAATCGCATCTGTTTTCTGGCTAGATGAGAGTTTGTGTTGTAAGCTGTATCTGGATGGAATCGTGACCGTGGTTGATGCAAAATACTGTCTATCACAGCTGAACGAGCGGCGTGAGGATCGGGTTAATGATTGTGAACGGTTTGCAGATCGCATTGGCCGATGTACTTATTCTAAACAAGTCAGACTTGGTTGCCAAACACGAGCGAGACATCATACGGGAAAGAATTCGGTCGATTAACGCAGCTGCGAAACAAATTGAATCTGTTTATGCCCACGTTGACCTTTCAGATATTTTGGATCTTAATCTCTATTCATCACGTTCGTGCCTGGAAGCTTTTATACCCAGCACAATACCCGGTCAATCTCACTTAGATCAGTCTATTTCGACCACTACTATTGAGTCATCAAAACGGGTTTCCCGAACTGCATTCGAAAATTTTACTGAATCGTTACTTTGGGAGAAAAATGTGCGCAACGCAGACGATCAGCCAATGTTGATTATGCGTTTAAAGGGTTTTGTGCACTTTGCCGAAGATGACTTGGTTGTACATACTGTACAAGGAGTTTATGAATTATACGAGTTGAAACCTGTTCCCCTGGAGAATTTCAACTCGGTCCCAAAAACAGTCAGTCTCCGATTAGTGCTTATCGGGCGGAATCTGTGTCATCGGACCTTGCGCTTAGCGTTGGAAAACTGTGCAGTGTAAAAAAAACGAATAAAGCGTAATATTTTACACCCCC
>STRG.63798.1
TGGAGACTCCTTAAAAATGTCAGCAAACGGCGATTGCGGGATCGACAGCCGAATACCCAGGGAGTTGGTGCATTTACCAATGCCGACTGCATAAAGCTTGGTTGTGGTGTCTACCAGCTTGCGGTTTTTGAAGTCCACAGTTAGGCCAAAGTGTGAGAGGAAATCCGCGCCAATAATGGGAGTCTGAACATCTGCCTGGATGAAAACCCATTGAAAAGAGCGTCGAGGGCCTGAATCAAGAGTGATGGACCGTTGGCCGAATGTCGCAATAGTTGTTGTGTTTGCTGATTGCAGTGTGTAACGAACGTTTGAGCAATGCGTAGCCAAATTCGCAACGGATCCCGAAATCAAAAGACGATTATCCGTGATATTCTACGATACTAGATTATTACATGAACATTGACATAAAAAATATAAAAACCTCAATAATACGATCACAAGGACTCAACAACGAGAAACCGAATAGCAGCGTGTGAGCAAACAGCACGTGCGTCACGTAGGTCTTGAACAAGGATGTGTCAAAGTGGCGCTCTGGGTGCGAACAGACAACAATTGGTCTAGAAAAACAGCCAGTTCGTAAAGACGAGTCAATAGTGTAGGCAAGTGAGTGATGTTGGGAAAAACACTGAATCGCGAGGGAACAAAGGGGGATTTTCCAAGACCGGCTGTTACGCAGTGTAAAGTGAGATGGTTTGAAGCTATGATGTTTGGGTGGGGGGATTACACTTATCTCGGCGCCGGTATCAATGAGGTATCGAAGTCCACTGGATCGGTCCACGATATAAAATATGCGACTTTCATGTGGAGAGTCAGCCGAGTCGTCGCCATTGCTGGCTGGCCTGGTCGTTTGACTGTGAGGTGGAAGTGTGGAATGAACACGGAGGATCGCAGCGGCATGCCTGGGGACCGAATGTGTGGTGGTACCAACACTAAATTTGTAACCGACGGTTTCTGGACCGTGATCTAGGTCGACGAGGTACTTCGGCGGACACAGGTCGATGAGTAGTTAATGCGTTGCACATTGCACCGACCTGATACGTCCGTAATGTCCTCATCGATATGAGAGTGATGGGATGGGGAAGCAGGACTGCGAGAACCGTCGCCACGGCGATCTGGGGCAGGAACTGGTAATGCCATAGGGGATTCGTGTGTCGGAGTGGTTTCGGCGGGTGATGTCATGTGAACACAGGGCCTACCAGCTGGGTAGCATTCCATTATTCTACTGGCGTGTTGCTCAAGCTTGTCATGTGGAGTAGTGGGCTCCAGCACTGAAAGGACCTGCTGCATCGGGAAAGGTAGTTTATCGACCCATATCTCCCTGAAAATGGCGTCGTCCATTTGGCGTTCAGCCAGTAGTGACCGCATGTGACGCACAAACTGGGACGGAGTTTGGTCTCCGAGCTCCACCGACGTGAAAAGCTCCCGGAGCATTTTTCCGGCTGATTTTCCGGTACGCTGAATGACTGCCTCCTTAAGCCACGTGTAAGAAGCTTCTGGTGGAATGGGATCGAGGAGATCTTCCACGTCAACGGCGATGTCACGGGGAAGTGCTTGGACAAGGTGGGAGTATTTCACGCGCTCGCTGGTTATACGTCGAGTGGTAAATACGGCTTCTATTTGTCGAACCCACACTCGAGGGTTGGTCGGGGCAAAAACGGGCAGTTTGAGATCAACCGCGTGGTTGTCAAAAGATTCAGTGTCAGACATGATGAACCGTGTGGAATTTGGACCAAAAGAATGAAGCTAGTGTCAAGGATGGAGAAAGTCTGGGCTCACCAATTCTGTAGTCAGTCTATTTGGTACACTAAATTATTGTCAACAATATCTAAAACGACACCAGCTAGCTAACATAGACAG
>STRG.70706.11
TGCACAAAATTTCTGTCTTTCAGAAAAAGAAAATCACACAGTGTTGGGAGCTGCGGAAACGCGCCGACAACACAACTATGTGGACACACGATTGGCTCTAGCCACACAAAGTCCTGTGCAATCTGAGCTATGCTTAACTGATCTGAACTCGGCTGACCTTGACGGCAAAGCAGTTTGTGTGGTGAGCAGGATACCTGCACTGTCACTGGTTTTTTGTTCGTGTGAGTGTGTGCTGTTGTTCATGCGCGTACTGAGCGTCGGTCCCACGGAGTTTTCTTCTGTCTATGTTTCACAGATCGAACACACGAAACCCCGTCAGAGGAACAGTGGTTCTCGCACACTACAGTTTGGCCCTTGTAGCACGGTTTCCGACCGGTTTGTTTAGTAGCCATTCTCCACAGGTCAAGAATAAATTGATACGAAGGAAATGAAAGACCGAAGTACTGCACACTGTTTACTGTCGACTCCGGAGACTGATGCAGCGACGCTTCGGACGTGTCGGAACTATCCTGATCGTTGCTTTGCTTTTGCTGATTACTCTAGATATTTGGGGATACTGGGAACGACCCCAATTCGCGGAGTCTTTGTTAAACGGGAATATTACTTGGCTGTTAACCGACTGCGTCAGCGAAGCCGCTTTGGTTGAGTGTTCACCGGATAACAAACGGTTATCACATAGTTTACCCTCTTCAGCTGTGTCTGTATCCAGGCAAGCGGACCAATTCAACACAGAGCAGTTTGTGACTAACCAGAAACTTTTTGGTCGATTGCCTTCACCCATTGAACCTAGTTTATTTTCCAGCCCGGATGCTGTGTTTCTCGTGCAGGTGCACAATCGATTCGAAAATTTGCGTGCTTTGATTGAATCGTTAAGCCGCGTCCGAGGTATTGAGAAAGCCTTGCTTATCTTCTCTACGGACTTCTTCTCCGGTGAATTCGTCTCTCTAATCCATGCGATTTCATTCTCTCGGGCAACGTACATATATTTTCCTCACAACAACCAAGTCTTTCCGGATTTATTCCCTGGTAGAGATCCACGCGATTGCGAAGCAAATGTCTCAGTACAACAGGCTCAACGTGTGGGTTGTCTCAATGCGAATTGGTATGACCGATTCAAGCATTATCGTGACTCCCGTTACTCTCAAGTCAAGCACCATTGGTTATGGAAACTTGCGTTCATGTTCGAACGCCTACACGCAGTAAGACATTACGATGGATATGTGATTTTCTTGGAGGAAGACCACTATGTCGTAGAGGATATTCTACATATGAAGAAACTAGTCGAAACAATATGGAAACCAAATGAGGCCAAAGGCATGATTGCGTTTGGGTCGTATGCAACACAACAAAACTACAAAGATCCACAGGTCGCTTTTGGACCTTGGATATCTTCAAGGGACAATATGGGAATGGGAATTTCTCGATCTATGTGGAACCGTATCAAACCTTGTCTTGCTTCGTTCTGTACTTTCGACGATTACAATTGGGATTGGACCCTGCAACATATCGGTGCCAATTGTATGCTGCCACGGTTGGAAGCTATGCAGCTCTTGAAACAAACTCGGGTTTATCATTTGGGCCAGTGTGATGGCCTACATCATACAGCAGCAAACTGTTCCGTCCGCCTTTTGGCTCAAAAGATCACTCAGACTCTTCAAGGTCCGGACGCAGCGTATTTATTCCCATCAAAACTCAAAATAACTGAATTGCACAAGTCAGGATTACGAGGACGACCGAATGGAGGTTGGAGTGATCTACGCGATCGTGCCCTTTGTATGAGCATGGCTACAGGCGTGTGGCAACCAGATATAATAGAATACGCCCCCCATCTCACACAACATTCAGCTTTGTAATTTCTTTCGAACAATCTCCTGTTTCAAATACTTCATTGTTCGATGTTCCCAGCGCCCGCACATATTTGATCCCTTAACTCGTGAGTTAACTTTTCAGTCAGACTGTCTATTTTATCTTTCATTGGGTGTACTTTTTCGTGTTCGTTCCGGCGGTTACACTGTTCCGACATATCAACCGTCAGAAAAAATGTGCCAAACAACCGCCCATTATTCATGTGAGATTTTTTGTCTGTTTTTATATTATAAAGACGTCACACACAGTCAAAGAAACAATGAGTTTGCGATTATGTCA
>STRG.47355.3
CAGCGACTGTCCCCATCCCTTGGGCCCCAACCAGGAAGGCGGGAAGCACCAACCAAGCCTATATTGATACCAGATTTTCCATACCCCTACGCCAAGTCACAGCCTGACCGCCGCGTGTTCCTGCTTTCGATAACGCTCCTCGGTTGTAAAGTACCGAAAAAAACCATCAAGCCTGATGCTGAAAGACTTCAGTCCTTGCGTTACATTTTTCCACCCAATGTCTTAAAGTCATAATGGCGTGTCGTTGGGCGATTTGTGTATCACTGGCAGCCAACTCATCAATTCCCAGATCAACATTGTCCTTCGGTTCAAAGTCCGACCTTTCCTTTACAAAAACACATCGAGCATACCCTCACCTCATTAAAGACCGACCTTCAGAATGTAGCAGTCACCGTTGTCGATCCTATCATCCCGCCATTAGGCGCAACAGACGCACCCGAAATCGCCATAGTTGTCAGGGAGTCGAAAGTCTCCCTGAAAACACGTCATCAGCGAGACTGCAGTTCGCTTTCTTCTAACCCACGGACAGGGTGCTTGGTGAACACAAATCAAAGACAATGCCCCCATATCCCACATAGCAGTGCAGTCGTGGTGCGTGTGCCCATGAACGAATCAGTCTATCGCACGCCACTGTTCACATAGAACACTGACAGACAACCTACTGCCTACCATTTACACCAACCTGCTAGCCAATTTGGCTTCTGACTTACCGTGATCCGACTTGAGCAATCACATCTGCGCACCACACTGTGCAATCAGTAACAACGCCATATATATCCATGCATTTCTTACCTTATGCTATACAGTGTTTTTTTGGTTACAGTTGAATACAGTTTCCGCACTTGTTCGTGGTTGCTTTCCAGTTGGGGTTGAACGATCGAGGAATCACTGGTCGGGGATAATTCAGAGGCTTGCACACCAACACGACAATAGTGGCCACTTTTAATCAAAACGGGCTGCCTGTGGTATTTTCCTCGCAAACTCTATCACTCAATGACAGATATCATTCGGCTTTCAAAAAGGAACCCTATGTAGTTGTTGAATCTGTTGACAAATGACGACACTACCCGCTAAGCAATTACTTCAAACTATTTACCCGACCAACACTTCACTCATGGAATGCAACAAAAGGGAAGAATAACGAGTTATAAAATTCAGCGGTGGAAATTAGGGCTCTGGTCTCTCCATTTGGATATTGTTTATCGGTCGGGGTGGGAAGATTTCACTGCTGATGCCGTCGCGTAGTTTTTATTCTGTATCTAACACAAACCCCTCTCAGAGTTTACGTCTGATTTCTTCCTATCTGCCCTTGATTTGTTTCGACGATAATAAACCGTGGTGATGAATGTTGTTAAGTTTATAATTTCACCCTCATTCCGGTCGTTTCGTATTTTCCAGCACGGAGAAATATCAGTCCCTAGATATCCTCGTTCACATGTCTCGCCAATCCGCTCGATCGTCTGATTCCAAGCGAGTGACGACCGAGCTGTTTACTCTGACTTATGGTTCTCTCGTGGCGAACATTGTGAAAGACTTTGACACTGATGCTGAGATCAATGAACAACTAGACAAGATTGGTTTTAATATGGGTTTACGCTTGGTGGAAGACTACCTGGCTCGTGGCAATCCTGGACGATGCAATGATTTCCGGGAAACAGCAAATGCGGTGGTCAAGGGATTTAAAATTTTCCTGGGGATTACGCCTACTGTGACCAAGATAAGCGCAGCGGGTGATGAGTTCTCACTCATACTGGAAAATAATCCACTAACCGAATTTGTTGACTTGCCTCCAGAACATCCTAAATTGTTCTACTCTAATGTTCTTGCCGGTGCCATTCGTGGAGCTTTGCATAATGTCCAGCTGGAGGTTGATGCAAAGTTTGTCCAGGACCAACTTCGCGGTGATCAGGTGAATGAGATCCGTGTAAAATTCCTTGGTCGGAACAAGGATGTTGTTGCCGGGGATGATTAACTCTGTGATTTATCGTTTTCTTCTGCACTCATTCATTTTTACTGATATTTCTACAGTTCTACGACACAAAAATACACATGTTCTCTCTCACGTTCAGTGAATTTTTTTGATTTATTACATTCTTTTGAACTTGTTCATTTAAAAACGCATGTTTGCAGATTGTATAATTTATCCGATAATAACAGCTATCAGGAGCCACGAGAATGTATCAAACCACCTGTTACATAGTTTGTTTTTGGCACTGTTCCATTAAAGCAGCTAATAACTTCCGGCTTGGTCCTCTGGTTTTGGCTGTAATATTCGGATGATATCGCCGGAAAAGACACACTGAGATATGATTGGAAAGCAAAAGGTTTGCAAGACTTTCTCACACGTGCGTTTGCCGATCACTTTATTTAACTAATCCATCGCATACCCTCCTCATGCATCCTTCCTTCACTTTCCTTCATCGTCCTCCTCTTCACATTCCATTTTCTCCATGCAGTTTGTTCCCGTAAACTAAAACCCTGAAACCATCGTTATATGGGGTGCCGAAAATACAGTCACTTTTGATTCTTCCGAGTTCTGTTATGTGTCTCGTGTCCGCTCATCTTTTCATCTAAAAGTCAATTTGCACAACAATCCCACGTCAGATCTTGCCCTCCAATTTTCCTTAAATCTCCCACCTGCGTCTTTTTACGTCCCAAAAATCGTTTGAGACACCTGAAGAACAATCTGTGCGAGGCGTTTCTTCGTCGAATTACAGATTCCTAAATCAAACCGGGTTCAACTACGTCCTACTTTCGAATAATGCAGACACATCCAAGGTTGAGCACAAAGTCATTGCCTTAACTGCTGACGCACTCGCAAAACCGTATGTACCTCTATCCCCCAGTGCCGCGCGGTCGTTTCCTTGACACTTCTATGATTACCGCCGCGGGACCTGTTCTAATCTGGTTTCGTTCGTCCCTCTTTTCTTGTGAATCTTCTAGGAAGTCACGAATCCGTTGCTGTTAGGTATATCCGAAAACTGATTAATGGCTACTGGTTAGATTGTCATTCTTTCTGCGAACCACAGAACCTTATACGACTTATCAAACACTGTTTTTCCCCAGCTTACAACATTTTATACTCCGACGCAGAACCACTAAACTGCGAGTTACCTCTTGTGAAGATAGTTTTTTTTTATTCATGGGATAAAAATACTGCTGTGGAGTAATAATTGATCCGATAAAAGCTTTTAAACATGACACCCTCTGGTTTACCTTACTCGTACGCTTCGACTCCGATCATGGAAACGTGGTTGATGAAAGCCTTACGCCTGGCTCATTCCAAAAAGCCTGCTGATCAGGAACGATTACGGAAATTTTATCGGGAAGTGTGTGAAAACGAATCTATGGCCTCGCGAATCACAATGGTGGATGCTCTCCGTGAACCACGTGATACTGCCCTGACTGTCGATCCTGTCGAGCCTAAATCTCTTCACTTACCCAACGCTCATTCAGCGAGATTTCGCACCGGCATCGTCATCCACCGTGGGATTAACCTCGCCTTCAGTCTCCGCTCCGAATGTCGTTCGAATGCGACCAGCTCCATTGACCACAGACCCTTCTTTAGGGGGTTCATCCGAGTCAGGTACAAGCACTGGATCTACCGCCGCTGCATTTGCCAGCCCACTCTCTGGTACTTCTGCGTTGCTCGCTCCTAGTCAGCATTGTTCGATGTCCTCATCCGTCACCACGGGTACTGTGGATTCGAATGTGGCGCGCATCAACAAGCGCACGAAGGTATCCTTTTTCAACATTTTTGATGCCACCAGTCCCAGTTCTGCGTCAGCCGCAAAAGGCTCACCCGCTCTGGCCACAAGCACCGTTCGTGCTTGCCCTCCGACGGGTACGCCCACCGCCGTGTTGAGCTCAGGCTGCCCGCCGTCACCAAGTTCCACAGCAATAAACTTGTCCACTATACCAGCAGTTCCACTGACAGTCAGTGCTGTGACAACCAGTACGATTGATCTTACTGTCGAAAGTGACACGGGGTCAGAACCTATTGATTCAACCGCTTCCGCTTCGTTTTCTGAATTGACACCACCACCTATTGCAGTGTCAACCCGGAAAATTTCCGGGACAGGATCTGCTGATTTTATCGAAGCTGTGGCTCCATCAGGCGATGCCGCTTCTGATCCTCTAAAAGCCACTACAAGCACATCGAATACACCCACAGCTGACGCTCAGCTGTTGGCGATTCTTGTCGCTGAGTTGGCATGTTGTGTATGCGGCAAACTGACCAGGCAACCTCAGCTAGAACCAGACGGGAAAACAATGAATGCCAACATCATGGTTGAATGTGTACAATGTGGCGCATTGTACCATCCAATGTGTCACCAACCGCCGGTTCTTACCTCCTCCAGTACAAGTCAACGGGATTGGCGATGTGGTTCGTGTGTTCCGCCGGTTACTGAATCCGGGAACGAATCGGTCGAGGTACAGCTGACTGACACTACAACGATACCAACCAACACCGAGATGTCCCTGCCAAAATCACCTGTCTGTACTGTTGCGTCTAGTCACAGCCCGAGCTTGGTAGATCCCGGACCGACAGTGGGTGCCCGTAAACGTAAAGCTGGTCTACAGAGCGCGCTCTCCGGATCCGCATTTCGTCGACTATGACCCTTGTAAATCTCTCTCTCTCTCTCTCTCTCTCTC
>STRG.27521.2
AGACCTCAAGGCCATTCCCTGATCATGGGTCGTCAGTGATCCAGCTACATCTCTCATAAAACCCTTTTTACGACCACTTGTTGCAACAAAACTGGAAGGAATTAACGAAGTCCCAGTAGCGGGTGCCGATCTGTGGGAACGCCTTTGAAAGAAATCTGGACGCTCAATTGGCCTCGACCACTATCGGCAGTAGTGGGTGCATAAGTGGTGTGCATACCATCGAAGGAATTCTGGACGCTCGATTGGCCGGGGCCATTACCTGTACTGGCAGACTGAACTGAACTGAACTGAACTAACCTAACGTGACCTAGCCAGTTTGTTGTTCCGCAACTGGGGTCCGCTTGCAGGTAGACTGCCTCGGTTGTGCCTATCGCTGAGACTAACGAACCAAAATCAGATCATGTTTCGTGGCCGCTTCACTATTGTTCCCATTGTAGTTGGCAACTTGTCCCCTGAACGAGAAGCAATTTATGGTCGAATTTTGGCACCGCATCTGGCCAATTCTTCCAACGTGTTTGTGATATCATCAGATTTCTGTCACTGGGGTCGACGGTTCCGATATCAGTATTATAACAAACAAGATGGTGATATATGGCAATCCATCGAAAAGTTGGACCGAATGGGAATGGATATTATCGAGAAGCTTAAACCGGCCGAATTCACCGCCTACTTACAGGAGTACAGCAACACAATCTGCGGTCGACGTGGTATAGGAATACTTCTAAACGCCATCCAAATCTTGCGAGAGCGAGGTCAAGGAGACTGGCAGATGAAATTTTTGAAGTATGCCCAGTCTTCTCATTGTGAATCAATGGATGATTCTTCTGTGAGCTATGCCGCAGGAGCCGTGACAGTGAGCTGAGGTGACCACTCCACGCTAACACAAGCACTGCATTTGGCGTATCTGTTTGTTGTACTTGTCCCTCCTTGTGATCAATAATCTTCATCCTCTGCTCAGCTATTGAGCATTGCACCGCTTCCGTTAAAGTATAAAATATAAACGATATTTACAC
>STRG.17164.1
GTACAAAGCTGCTAGACCGGATGGGTTGTCTCCATCCTTTCCCAAGGATGGAGGCGAGAATCTGGTTTTAGTGTTACCAGACTCCTTCGAGTAATTTGGGCTAGGGATCAGAGTACCGGCTTGCAAGAAAGATGACAGGTCCTCTTGTACTAAAATAAACAGAGGAATAAGCGTGGCGAATATCGCACCCAAAAGTGCTCGCCAAGATTACTCTTCGCCTACTACCCATTCCTGTTATAAGTGTACGCATGAGAATCAAGCTGATCTCAGACCCGATAGGGATCCTGCTGATCACATACCCCCTCAGAGAATTTCGGAACACAGGTAAACTTTTCGTAGGCCAAAATTTTATGTCTGCCTTGATCTGAAACCATTGCTCAAATCAATCGACCACGCAGTTCTTTGGCGCTGCCTCACACTGAAGGGTGCGCCAGAGAATTTTATTTCTCTTTTTCAGTACTTGTATACGAACAGCCGAAGCCAATTTTGTGCTTACGGCTATCTTTCATTCGAGTTCATCACGATAAATGGTGCTGTCCTCTATCGCACTACGTTTCAAAGTTTTGTAATCGAAAGGGTTCTTTGAGAATAGTGGGGTCGAGTTGTTCACAGGCAGAAAATTGTCTGTCTTAGAATATGCGAATGGCATTGTTCTTCTGAGCTAAGATCCAAGTAACTTGCGAATTTTCCAGGTAGTCTAAACAATAGTGTAGCAGTGCTTGGGATACGTATTGCACCGTTGGACCGCAAAATGCTACTGCAAGACTGGGTTGACCCTACACCGTACTGTGTCTCACCGGGCAGTCGGATATCGGACGAAGTGCTGTCTCTCATACAGAAGGCTCTTTTGGCGACAGTTAGGTCTTTTCTTTCACGCGACTCAGAAACATGGCCATCAAGGGTAGATGATAGGCGAAGACTGTTGCCGTCCAAGAATCGATGTCGCCGTAGCTTTGCTCGAATATGATGGATTACTACATCATCAACGCCGAGGTCAGGTGTAGGATGTTGGCAACCACAGGGTAACCAATAAAAACAAGTACTAGATCTAGAGGTTGAGAGGACTGGTATGTGTCACATATGCCTACCGACAGAATTCCTCGGCGTACATTTTTCTCAGAGGCAGCCGGAAGTTGGAAGGTGGGTCAAGGTGTTCAGTTCTTGGAAGCCCTAACCTGTGGAATTAACCAAGTAAGACTTGTCGGACATCCGATTTTGGGTTGTTCGAGGCCCGCCTATCAGGTACTTAGAGATATTACGTGATGTGTCTAGGTGTCGCGGCCAGTGGTATACTTTTGTTTGATCTACTTCTTTGTCTTCGTGACTTCCTTTCCTTACTTTGTTCTCGGCTCTTTTTCACTTTTAGCTTCTATTCATTTGCCCTCAGCTGGACTGCGCAGCGAGGCAAAAAATGAAACCAGAACACAAAATCGTGAGGTCGACTGTTGAGAGAACTGTACTGAGTTTTGTTCGGATGAACTCGGAAACTGGCTGGTTGGATTTCGATGTCGCCATATAATGAAAGCTTCTGAACCCCCGTGTTCACAATGGACTGGGATAATAGTTTATCCAAATACTAAAAACTACAACAGTAATTCACTGTCGGCCGGCTCGTTACCACGCCTGGGAACTTACATGGATCTCCGTCAGTTCAAGTCTCAGGGTCAGGTTTTCGGATATCCGTAATACGATAATGGGCTTTTGGAGCTATGGAAAATAACCCTTCCACCATAACTGAAGCGGGAAATGATGTAAAAGCAGAACGAGACGAATGCCAAGCAGATCGGATCAACCAGTTGGAAGCCAAATTGCAAAGGAGAGATGGGGGCTACGTCAGAAGCATCCCGCAAGAGAAATAAAGAAACATCCGGACTTGTAGACGGAACTCCGGGGGATCTCGAGTAACCAGAAAGTGAGTCCACGTGAGGGACTGCCGATTAAGCCGTCAACCGGGTCAATCGGACCAAACGAACGGAAATGAAGGGCAAAAGGGTCAGAACGGAACCGAAATACTCGAGCATCCGGAGGATCGATGTTGCTGCATCGAGGTCTGGAAAATGAACTACTTAAACGGTAATACATGTTTTACCAATTTGACTTGTTCGGCATATCAGATACGGGCATGCCTCGCCCGTCTTATTTTTCTTTGTTACACACTCATATGCAAGCATGTAATAAAATACTCGTGCCAAGTGC
>STRG.48631.2
GAACCCACTGTGCAACACACAACATCCCTATCCGGAATTTGTGGCCGGAGCTATTGGAGGGTTGGCAGGACTTGTGGTAGGTCATCCCATGGACACAGTGAAGATACTGATGCAAAACTCATGCCAAAAGGTATCAATTGTGGGAGTGACGACAGCCATTCAACAAGCCGGCCTGAGGTGAGTTTGGTACTGACACTTCTTGTCTAATTTCTTCCGCGGACTCACCTTGCCCGCGTGTTCCTACGTGGGTGTGAATGCGATCACGTTTGGATCATACAAAGCATGCATCAGTCGGTTGGACCCAAGCGAACAATCCACCGGAGCCTGTCTCGTGGCTGGTGCTTTCTCCGGTCTTGTTCAACTGGTGCCCTCAGTACCGGTGGAGATTGTGAAAATTCAACAGCAGAACAGCGCCACCTCGACTGATCGAGCGGTCCAAATAGCGGATTGCGCACGAACGATTTTGCGCAATCATGGTGTACGCGGTCTGTACACGGGAATCGCTATGCACGCGTTGCGGGATGTTCCGGGATTTGCCGTCTACTTTCTAGCCTATTCTAAACTGTTCAGCTTCAATATGGCACTTGGAGCTCCTCCTTTCTGGTCCTCCTTTTTTGCTGGGGCTTTTGGAGGTGCAGTTTCTTGGATTGTTTCCACACCCTTTGACGTGATAAAAACCAGAATGCAGTCGGGTAGAATGCGCACATTTTCTGTGGTATTGAAGGAGATGATCAAGGAGAAAAACTGCTCAGTATTCTTTCGTGGACTGAATATGATTCTTTTGCGAGCATTTATCGTAAACGGATTCAGCTTCGCATTGTTCGAATACAGTTTGCATCATCTGAAATCGCGGATAGCTCCATGCCACTGCTTACAGGAAGGAAGACTATTCATAAAAGTATCGATGGATATAGAGGACGATATTATTTTGAAGTGAACGAAAGTCAGACTCGAACCAGCCAGGAACGAACATTTTACACTCAATATTCACATCCCTTTTTCCAGTTTGGCAGACTGTACAGTTGTATAATGATAAACCTGCGTAGAACAGAGTGATGCGAAATACACCAAAGCTCAGTTTAGCTACTCCAAATTTTAGAATTTATTTTTGTTGCTAACTGTAGTATTTGATCTCCAGTACAATATCATAATACCCAATAAACATGACAAAATAATCCTGACGAGACACGGCCAAGTGACAAGTAGTTGACGGCGTATATAATTAGACATGAATACCTTTTGTGAATAATTGTACGGTATCAATGTCACTATATATGTTATCGGTTCAAAGTTAGACTAGGATCATAATGTTGATTGGCGTAAAGTCTTCGGACGACCACTGTGGAGTTGTTGGCCAATAAACTGATTAAGTACGGTTATTATGAAGTAGTCATTTTGAGATAACGATCATTGACGACATCGCTAACGTCCCAAATGTTCGTGGGAGATCAATGTACACGATTCCCAGTCTAAATGTGGAAATGGCCACATTGAACCAAATCTCGTTCAACTACTTGTGCTTTCCACATATACTTTTCTACCTACTCCTGGAGGCCATCTCAGTTGTGACACCGTCGCCGGTCGAATATCTGACTTTCACTCAGTAACCTGGATCAAGTGGATTGCACCTGTATCGGATCTCGACACCCCCCCCCTTGTTCTTTGTGGTTGTTCACTCCCACTGTGTCGCACTTTTCGTGTCCTGTTTCTATGTAAGTGGTAATTGATGTTATCTATGGCTTTAACTCGTATATGCATCAGACTATTCGATGGCCTCGTCTGACCGCCCATCTACGAACCTTGTTTTCCGAGCACAATGTTGTTATTATTTACTTACTATCGTCCCCGGTCACTTGTTTGTTCGTGTCTATTCACATGACGTCGATCCCTCAATGACATGCTTCTACGTCCGGCTGAACTATTTAATTGTTCATTTACCTTCTTGGTTTGGTGTTCAGTTTAAGTAACCTTCAACTGGTTTCCTGCTTTCAGGCCTGTATAACTAAACTCAATTATTCACTTATTTCCTTGACGGTCTTGATGAATTTATGCTCTTTTACTCGTATCCGTTGCTGACCCGTTCTTGGGGCCTTATCTTGCCGTGTTGCTCACTCCCCCCCACCCCAACTGTTTTCCGTCTTTTTCGTTGTTGTTTCATGTCCCTCCGTAAGTAACCATGATCTCTACCGACTGCGTCGTCAGTTCAATGAACGTGTGTTCTCCGAATGAGTTCAATGAACGTTTGTTTTGTTCGCTCGTCGGGGCCATCTGCACTAACCTTCACCCCCTCCCCTCTTTGTCCCCTGACCGGAACGGCAATCCGACCGCTGATCGTGATTGGTAATCCTTCTCCACTTGTCTCACATTTGACTCGAGGCTGCCTGCTTGCACTGGCCACCCCTTTTGACGTGAGACTTGATCTTCAATGACTGGTCTGTAAATCGTGCTGGATTGCCCATAAATTGTGGTATGCATTCATCGGTATTTGAAAGTGATTCTTTTTTTTTTTCATAGTACATGTAGTTTACTGA
>STRG.51584.3
GTTGTAACGTGTTTAGTAGCACAAGCTCCATCGAAGACGTAAAGGGTTCTTCCTTTCCAATACACTACTACGTTGGAAGTTTTCCTGAATCTAGCTGCTTCTACTCTTTAGAGCAACAGTTTTTGTATTCGATCGAACACGTGCAGCCCACCCTGGAGGATCACCGGCCCAGCATTCTACAGATGGAGGGTCTTCCTCGTATTTCTGTCTTCAGTCTCCCGCTGAAGCAGTCGGTAAATCCACCTGACTTGAGCCCCATGGCTAAGGATATTGAGTTACACTATCAGCATTCTTCAGGAATGTACAAAAAGGAGTTTGCCGATTTTCTTTTAACACGCAAGGCGGCTTGTGAACCATCAATCGACTATACCGGTCTTTCAAAACAAAAGAGATATTATGCTCAGTTACAGTTAGCAAAGGGCCGCTTTCAGTTCTCAACAGATACAAACACTGCGGTCCTGTGGAATTGGAATGACGCTTTTTCTGGCGCTTCTTACGAGAGTCTTGATATTGGGTTTGAAGAGGCAGCGATTTTGTTCAATATTTCGGCGCTTCATACCATCCTTGGTGCCAAGGAAAGACGTATTGAAGCTGACAGCATGAAAGTGGCATGCACGCATTTTCAATGTGCTGCATGGGCGTTAGAAACGTTCGCCGAACGCCATTATTCTGCTGGAGCTTCGGGTGACCTAAATACGGATCTCATTCGCACTCTTGCCCAGCTGATGACAGCTCAAGCACAAGAATGCATTGTTGAAAAATCAATACTGGATGGAAGACCAGCCAACATTAATGCCAAACTGACGCAATACTTGGTCCAAGCGTACGAACAAGTTACTACTCAGTTGTCTGGTCCATCAATTGTCGCATCTCTCCCTCAAAAATATCAAAAGGAATGGCGTCGTCGCTGTCAGTCAAAGAGCAGTTATTACGCTGCTCTGGTAGCGTACTTCTCCGGTTTAAGTGAAGAAACTGAAAAGAAATTTGGAAAGGCTATTGCCTGGTTTCAGTCAGCCGAGAAACGAATTGAAGAAGCTGAAAAATCGGTCAAAGAGTTAAAAGAAAGCGAGAACACGGCCGTTCCACTTGTTCATGGTGGACCCTTGAGAGTGAATGTTCAGTTTGTGAGTGATGCAATAAAAAACAAACTACCGCGTTTGATAAAAGACAATGATTTCATCTATCACGAGGCCGTGCCTACTCCGGAATCTTTGGAACCAGTCAAAGCTGCTTGTCTGGTCAAAGGTGTACCATTCGATCCGAACGATCCCGAGATTAGAGGTCCGGATATTTTCCAACGCCTTGTGCCGATGAAAACTCTGGAAGCTGCCTCCGTTTATAGCGAACACAAAGCGGCTCTGTTACGTGGTATCGCGTCCGAAGTAGACGACAAGGAAGCAGCCATAGAGCTTTTCCTCACCAGCATTGATCTGAATCCGGAGACAATGTTGCAGCCGGATCCACAGGTACCACAAGAACTGTACGATGCATGCACTCAAATCGGCGGCTTGGAACACGGACCGGAACGGGAGTTGTCAAATTATATGCAAAAATTGGCAAAAGGCAGCACTGATATGGAAGCTGAAGCACAACAGATTGCCGAATTAAGTAATGACTTGAAGATCCGTTTGGATGCCCTGTCCCGTGTGCAGTCGGACGACAATGTGAAGTCCATCGAAGGTCAAATGGGAGTACTGACTGAGCGAATCGATGGTTTGACTTCGATGATCCAAATGGCTCGAAATTCGAACGTGCAGCTTCGTGAAATAATTGGTGCGCACTTGGAAACCCTGAAGCGTTTCAGTGCACCCACGGAGGAGTTGATTGCAGGATTACCTTCCGTCCAGCCACTCATAGAAGACGATTCCATCCATAAGACCATGACCGAAGCGAGACGATTGTTAGACAAAGTGGACGAAATGCGCCGTCAGCGTACCGAGTTAATCAACCAACTTCGAGAGGCATTGCATCTCGACGATGTGACCAGCGATCTGTTGGCCTCACCTGTGGACCACGGGCAGTCCGATCTGGAAGAATTGTTTAAAACACGTCTGAAGAAACACGACTACTTGGTCGGACTGTTGAAACAAAACATGGCCGCACAACAAAATATTGAAACAGCTCTGATCGATTTGAACGCCGAATTTGCACCAAAAGCCACATCACTTCGTGATACGCGACAGAAGCGGTCATCTGAGCTAGAACAACTTCTCTTGTCAAGCAAGGTGTACAACGATGTGGTTCAAAAATGTCAGGAGGGTTTTCGATTCTACGAAGAATTGACTTGTCGATTTTCAGACTTACGAAGAGAACTCGAGCAGGTTGCCGATCGTCTCACAATTGAGGAATCTCGCCTTGTGTCTGTTCCCCCTTCAACAAACGCAATTTCAACATCAAGCGCCACACCTCCAGGCTCTACGACACAGTGGACAGTTGGTCCCATGACAAACGCACCGCAGTTACGACCTGGTCCGGTTCCCACCCTGGGCGATTACATGGCTGCAATGAGACTTCGTAAGTTGGAACCGGGTACGGCTGGGCAGGGTCCCCGAATGGCCGCTCAATGGCCCCACTCGACAGCAAGTGCTGTGCAGAATTTTCAAAATCCAAACATGATTCCGGGCTCCCCGTCTTCAGGGGCGGTGCCGGCCGTCTCACAAAGAGTGCCAGCTCCAGGTCTACCGCCTCATCCACAACAACCCTCGCATACTTTCCTGTCGAATCAGCTCCCAGTCGCGCCAATGAACAATGTCGAGTGTCCGCGAAATATGCCTCCGGGCGCTCATCAATTCTCTGTCGTACAGCCACCTTCGCAGCCATCTAGACCACCGGGGCGTTCTATCCCTACCTCCTCATCAATGCCACCAGGTGGTCAGTATATGAATGTGTGTCCGACGCCACCCGGAGTTCCGATGGTTGTTCCGGGACCAATGACCGCGACGCAAAATCGCCCGTTACCTCCTGCTCCGCACGATTCGCCAAGAGCCCCTCCGTCAAATGCGCCGTTGCCTTATATGAACTACTCGATTACTGGAGCCCCAGTGCCGACGCCCATGCCGCCTCAACCTAATCGGAATGCTGTCACTGGATGGCCGACACAACCTCCCACGGCAGTTGGTTTTACACCTATGGGACCACATCCACCAAGACCACAGCTCACAGGGGCACCTCAACCGGTCTCTCACGGGCAAACGCCGAGCACACAGCATCCGCTTCAAGTCAGTGGGTACCAACCAGCACCGAACAATTTTCAGGGCACAACTTCGGTGCCAATACGCATGACGGGTATACTGCCGAATTATCCCCCCGTTCCAAGACAAGGAGACCCATCGCAAATGCATCAAGTTCCACGATTTCCACAAACTACCACCAATCCAACCGGTGGAATGTCCTACTCCGGGTTCGTAAGACCGGGCCCAGGCCAGTCACCAAGTGCGAACCTCATGCCTGGCTCTTTGCCTCAGAGGATACACCCACCAGCATTACATCCTGGATCGGTGCCGCCCCAATCATCGGGAGCACAACCACTGTTTCATGCAGGCTCCACAATGACCACTAACACAGGGATACAGCCATACTATCCAACGGGCGTGCTTGCATCGCGCCCATTGCAGCAACAGCATCCCGAACAACAACCGCAGCAACAGCAAATGCCACAGGCGCAGCAGCAATACCGGGCACAGATGTTCTATCCACCTCCACAGGTCTCGTCTCATACCGGAATAACTCCCGTATCACAACCTTCAGCTGATTTTGTAAAGTCGAGCTCGTTGAAACCAGCTATCGACACAGGCACGACCGCAAGTAATAATGCCACAGTGGATGAGATTTATGTACAGGATTCCGCACCCCTGAAGCCTCAGATATTAACCAAGGCGGATTTCGACGCTCAGCGACGCGAGGAACGTCTGCGTGCCACATACGGGAATTCACCGATTCTGAAGAGTCCTCTTCCTTTAAGCCGTTCGGGTGAGAATCTTTCGGTCTGTTCTGTGGAATCCAAAAGTTTGCAGGATGTGTCCGACAGTTCGGGGTCTCAACAACAAAAGCCCAGTGAACAACTTAGGGCTAGCAAAGTTAAACAACGTCAGTCATCCGAGCGAAAAACTTCCGTTACCGCCGCGTCTTCTACAGATCCTCTGTCTGATCCGCTTACACTAAATCCTTTTATTGCAGCCACAGAAAATCTACTTACTTGGCTAGAACATCTTGATGATCCAATCCCGTCCGACTCCAAGCCGGGTGCTACAACAACGCGTCTGGACAAAGCGTGGTCTCGAGTTCAGGCAATTGCTTCTTCGGATCGACGCTCTTCATCTGGACACAAAAAATCCACTCAAGCGGCAGCAATGTGTTGCCCTACTAAAAACAGACGACAAGACTGCGTTCCTTACGACTCTAATCGGGTTGTTTTGGATGGCGCGAAAAACGATTACATAAACGCGAGTCACATCGATTTTATGAATTGGTTTGGAGATTGGTGTCCTCGGTACATAGTGGCTCAAGCTCCGATGCATAAAACAGTGGCTGATTTTTGGCAAATGATTCTCACACAAGGGTGTGAAGTTGTCGTCTTTCTACCTCCGGGCAAAGTCTCCAGACCGTCTAGTCCAACTTTTGCTGGTTTGAGCGACTGGTCCTATACGGGTGAGGGTGGATACGGGGATCCGGCAAATCATCTGGCAATACCACCTCATTTACCCTTGAATAAAGTTGGTTCTCGATTCTCCGTACCCGGGAGTCAACCGCCATTAGAACTACGACTTCAGGCCTTAAAAAATTCGGAACACACAAAACATTCCACGGACTCAGCATGTCCCCCCACTGGTCACGGCTTTACTGAACGAATACTTACTGTGAAGAATACGGCCACGGAACAGACGCGTAGTCTTGTTCATCTCACTTATCATGGCCCTGTGCTACGATCGACCGGTCCTCTCACAGGCGGAATCGATCGTTCAATTGAACCATTCTGTGAATTTGTGAGCCACGTGCATACCTATTATAAACAACAACGAAGTTTGCTTCGTCCGATCGCCGTGGTGTGCGAATATGGCGCTGGACCAAGCGGAATTTTTGTTACGGCTTCCGTGTGTCTGCTACACGCTGAACGTCTGGGTCGTTTGGCTGATTGTGTGGAAGTTGCTGGTCGATTGTCACAGCAACGCCGTGGTTTACTCAATCAACCCTTGGAACTTGTCATAGCCGCTCGAATTGTCGCACACTCGGCGGTAGAAGCTGCTGCCAAACGGGATATTGTAGTCGGTCCGCGTCGATGCAGCTCGATCTCAACACGGAATACAGAATCTTCTGAGAAAGTGGTCGCAGCAGCAACTGTGCCACCGTTGGTGAACCCAGTTGACTCATTGTTCTCTGACCAGCCGATGCAAATTGGCGAGTTATTATCTGTGGTTGATCGATGGAATTTTGATAACGGATTATCTAATGCACAACCGAAGATCAACGGCACTGGTTCTGTAGAACAGAAGGTAACGGTGGTCGAAGAATCAGAGCTACCTACAGAAAACAGCCCTGGTGCTCCGAGCGCACTAAATCACAGCGACCTGTCTGTGACCTCAGTGTCAGATGCGACTGAGGTGGTCGTTCCCGAGTCATCTCAAGGGACAACAAATCTCGATCGACTAGTCGATCTATCCACGCTGGGCTCTGAGAATGCTACTGGTCGTCGCCGTTATCGTCGCGAAGATTTCCAGTCGGATGGGCGCTCTTCAGCTCAGCATTCCGGACAAGCAGCGTCGAGCAGCGATCCGTTCAGTGCACTAGCTGAGTTCACAGATTCCCTCGTGTCCTAATTGAATGGATGATGGATAAGATCTCAGTTTTAATGGTCTTTCATTGTCGGCATCATCAGACACTCATTCTTTTTCGTGCCTCCCATCGTTTTTGTGTCGATTGCTGCATTATGATTCCTCTCCATACTTCTGACATAATTCCAGTGTTTTCGTTCTGATTTCTTTGTTTACTTCAATCTGTCGGTCCTCCATCTTTTCTCTGCTCTTCTCTGTCGCTCTGTTGAGCCATCTTTCGTGAAAGACATGCTTTTCTGGTTTCACACCATCTTGGCGATTTCGCTCAGAAACCAAGACTATGAATCAACACAGACCACCCTTATTCCGTTGAAGATAAATTCAACAGGAACTGTTCAATTCACAAAATCGAAGAAAGCTGATGAAGAGCTATGAGATACAAACATTTTGTTTGTTTTTCTCCCTGTATTTGTGTGTAGAATAAACGAAGGTCATTGTTTCAACAAACTGG
>STRG.11689.4
CTCGGTAAGCCACTGTTTCTTGCTGGGCACACTAAAGGCACTTAGGGTGGCCCCACGGATTGTGAGATCAATCGAGGGGTACCTAAGTAATATAGCGTTCTTTGTACGGATGGAGGACACTAGGTTAAGGCAAAAAGGACACTTTCCGACCTAAGAAGGACGATGGTATCTAGGGTGACCGGCCTTATTCTACCAATATATAAGGTGACTGTAAGACCTCACTTGGAGACTTTCGTACAGGCGTGGGCGCCGAGTCTAGTGAAGGACAACAGGGTATTGGAAGACATTCAAAGGCGGTTCATTCTGATGGATAGCCTTGTGCAAGAGAAGTCGTACTGGGAAAGACTAAAAGCCCTAAATCTGTTCTCTCCGGACCCCCTAAGGGGAGACCTGATAAAGATTTACAAGCTATATAAGAGAATTGCCACAACCGATAGACCATTACTGACTGGTTGTCACAACCTTCCACCCAGGGGATGCGAGCATAAACTCGATAAACCAAGAGCAAGTAAGGGCATAAGAGCATGTTTCTTTTCTCACCGGGTCATGAATCAGTTACCTTCAAGTGTTGTGACAGCAACCTCGCTCGTTGCTTTCAATCACAAACTGGATGCATGCTATGTAGGGGTATTCCCAGACTACGAATAACCATTCTAAATGGCTGTTTTTTTCTTGTTCCTTCTCTATTGACTAGCATTGCCTTATACTGGATTTCGTCACTCTATTGCTTCCTTACTGTACCTATCTCTGTTCACAGCCTCCATATCATCCTACTCATCATCTCATAAGCACGTCTATGTATTCTTCGAGGACGAGAGGTGCTGTCTCACATGGGGACACCAATCCTGCATGTGCAAACCCAGGAGAAGAACACTGCATCCAACATACTACAAGGTTGCACAGGACTGGTAACAGTCGGAGTCAATCGAGCGTCCAGAATTCTTTTAGCGTGCACCCCGATCGCCACCAAATCACGACGACATTCCGCCGCAGATGAAGGCTTCATCAAGATGGAAATCGAACATCTACTAAAAGCAAATCATAGGATCGTCCAACTCACCCTGGTGCGCTCAGGTACTGGTCACTACTAACGAACGGCAGAAACGCAGAATGGTAATTGATTACAGCCAGACAAGCAACCGATTCACGCTCCTTGACGCCTATCCACTCCCAAAAATCGATCAAATGGTCGACAAAATCTCAACTTACGCTGTTTTTAGTACTCTGTATTCGAGATCTGCTTACCACCAAATACCAATTTGGGAGGAAGACAAGGCTTTCACTGAATTTGAAGCCTGCGGAAACCTGTTCCTGTTCCATCGGATTTCTTTTGGTGTCATTAACGGTGTTTCGTGCTTTCAGAGGGTCATCAGTCAGATTATCAACGCGGAATCCCTCTCAGGCACCTTTGCATACTTGGACAACACTACTATTTGTGGTGATGGCAGACAACAACACCAGAAAAATCTATCGTGATTCTATATTGCTGCGGATAAATACGGACTGACTGTTACCGACAGTGAAAGCACAATCGGAGTGAAGCTGATTAGGCTTTTGGGATACGAAATTTCCCACAGGTCGATTAAACCTAATCCTGATAGACTTGAACCTCTTCAAAACTTACCGATCCCGAAAGATTTAAAGTCTCAGCAGCGCGTCATTGAGCTCTTCGCGTATTGTTCACAGTGAATATCTAATTATTCGGATAAAATTCGACCTCTAGTTAACAACCGAATATTTCCCCTGCCGGAGGAAATTGCAACGTCCTACAAGTCCATGAAGGACGAACTGTCGAGATCCTTGATGTCAACAGTAGATCCAAAGCCACTCCCCTTGGTCGAGACTGACACTTCTGACATCGCTATTGCTGCAGTACTAACGCAGAGTGGTAGACCAGTTGCTTCCTTTTCTAGGACATTGACAGCTAGTGAGCGATATCATTCATCGGTGGAAAATGAGGCGTATGTCATTGTTGAGGCCATTCAAAAGTGGTGACATTATTTACTTGGTGTGCACTTTCAGGTAATTACGGACCAAAGATTGGTCGCGTTTATGTACGGTATAAATCACCGGGGGAAAGTAATGAATGATAAGATACAGCGTTGGCGCATCAAACTACCGTGTTACAACTTCGACGTGGTTTACCGTTACGGCGAGGACAACAAAGCAGCCGAAACACTATCGCGTGGGTATTGCGGCTCCGCATGTGATATAACTCTGAAGGATTTACATGAGTCTCTGTGCCCTCCTGGAATAGTCCGCTTGATACACTTTGTACGATCCAGGAATCTCCCCTTCTCAGTTGAGGATGTAAAGAAAACAGTATCGAGTTGCTCTGTCTGTGCTGAGCTAAAACCGAGATTTTGCAAAGTACCTACTGGAAACATGATCAATGCTACATCTCCATTCGAACGTTTATATGTTGACTTCAAAGGTCCGCTGCCTTCGGCTACTCGTAATAGGTACTTACTTACGATAATTGGCGAGTATTTTGGATTTCCATTCGCCTTTCCTTGCCAGGACATCACGGCGTCAACTATCACTGACAGATTCTGCCAATTGTTCTTTATGTTTTGCATGTCCTCGTACATCCACTCGGACCGCGGTCGTTCGTTCATGTCTGAACAACTAAACCATTTCTTACGTCCTAAATGAATTGTGATCGGCAGAACGACAGCGTACAATCCACAATCTAATAGGCAAGTAGAACGCCCAAATGGCCAAATATGGCGTTGCATCTCTCTCGTCACTAAATCCAGGTCTCTGCCTATCACCGAATGGGAGACCGTCCTCCCAGATGCACTCCATTCAATTTGCTCCCTGTTATGCAGTGCCACGAACGCCATCCCACACGAATGTTTGCTACGATACAACGGGAAATCCACATCGGGAGTCTCTTAACCAAGCTGGCTTACTGTTCCCGGACCGGTCTTCATGCGGCGCCATGTCCGTTCGTCGAGGAATGAACCTGCTGTTGACGAAGTGGAGCTCGTCGAATGTAACCCAGGGTATGCTCACGTGCGTCTAGCAGACGGGCGTGAGGAAACAGATAACATATCAGACTACCACACAAACACTGAAGACCCCGTTCACACAGAAGCGCTGGGTCAACATATTCCTAATAACACACTACAGTCATCGCCAGCAGATAAACAGAAAAGAGTACGGCCGTACAATCTCCGAAATCGTGAAGTGTAAACATGTGTAACTGCTGTGATCTAAATCGTAAAAGTCAGCGGGGAAGAATGTGGTGTACTAACTGCTTCTTATTACTGTCCACCCGTAATCCGTATTTCCATATTTACACATTTTCTATTTCAGCGTATATGCTTAACTGTTGAACGAATAAAGCCTATATTCTGGACCTTTAATCTTCTCACTCTGACGTGATGATTGTTTGGTCGAAACAAGATATACAATAACTAATCGCAATGCACAGCAGATATCATTTTCAAAGCCTGAAGAAAAGTAGGCCATTTCAAGCGTGTATGTAGATGAAAACCGAATAACTCCTCCTCTGTTTTGACGGTTGTCCCACCTCATTTCTTGTCTTGTGCGACTACTCGGGTCTACGTGAACAGTGTTGAACCCCAAGCACTCATAGGCACCGACTCTCACCGCTGGGAAGTTCGACCATGAGACTCTCGAATAACTATGGTCTCCACATCTCTGTCGTGTGTTGTTACAAAATATTGCATGGCAAACATCCGCTATCAGAATGTCTCATATGACAATCCCAAGTTTTCTGTCACGAATCAACTTTGCGCTGATGCTTTACTTGACCGTGATTTTTTCGGGTTACATGACAAGGTGGAAATACCATTCGGCTGCAAACGTGCGTTCTCCTCAATACCCGGTTTTCCACGGTCTGTTAGTGGCGATTGGATCCGCATCCACTTGAATCTCGGTGTGTTTACCAGTTCTACTCTCGATATCAATCCACATCACGCTAATTGAGATGCATCATGGATCTCTTACTACGTCAAAAAGCCAGAAAATCTACGTGTTCGGATCTGCTCCTGGGGTTACTCATACCAGCTCTTCTTCTCAAGACTAACGAGCAGGAGATGGCTCTTGATATTGTTGTCCCGACCTCCTTATTGTTTATAGTAATGAGTCGAGTTAGGTCAGTGTTTGTCCTTTCAGTTGGAATGTATACTTGTACAATACTCGCTACTTTGGTGGAGTCCGTGTTCACGTTTAGGCCCATTCTCATCCTGGGCTTCATTTTTTGTTCCACTTATAACTTTATAACACTTTTCCCCCAAACTTTCACTCTTGGTGAAGCCATTGTTCTATCTCAGTTATCTACTGTATTCATCCAAAGGTCGTCAGTTTTCTGTTTAGCATTCATCATTTTCTTTCTCATTGAACGATATTTTATATCTTGCTCTTTAGACTCTTTGGTTTTTTTAAGTTGTGCTTTTGGTACATCTGTGTTCTTTTTGTGTCGCCTGTCACCAGCCTTCTCTTTATTCTACAATCTGCAGGGAAGACGTCTTATGTGCTATTTGTCTGTTAAGAATTGTTTTCTGCTTTTGTTCTGGTTAATCTTGTTCATGGGCTGTGTTGCTTTTGTTTGGATTTCTCGTCACGTTGCAAACGATGCGCGGAATATCATGCACCATGATAATGATGTCAACTCAAAAAGTGTTTCTCATGATAGCATAATCGATCCTGCTATACATTCCACTGAAGATGCTAAGCAAGCAGCAGCAAATCAATCGCTCGGTGAAACCGGTCCATTCCATGCCGTTCACAAAAGGACACCATTTTGGATGCGGAAAGTTTTTCACTTCGCTGCCGGTCTGGTATACGCTACTGGAATATTATGGTCTCCAGGAGTGTTGTCGTTGGCTTCTGTCGTACTTTTAGTTCTGTTCATCACACTGGAATGGATACGACGCCGCGGAGTAAGTGTTCTCACATCCGTGCATCAGATAAATAATTACTGGGACAAGTAAAGTTAAAGTACTCTTCGCATGAGCCGAAGATGGTCGTTCGTTGCCTTGACGGTGTGCTTGATCCATTTCGAGACGAAAGGGATTCTGGTGAATTAATTTTCACTCCAATTGCGCTGCTTCTGGGTTTGAGCCTTCCACTATGGTGGCCGCTCTGTCACATGCGAGACAGTACAGTAGAGCTGGACAGAATTTGTGAAGTCCCTAAATTGCACCCTAGTGTTTGGTCCGGTGTTCTGTCAATCGCCGTAGGCGACAGCATGGCTGCATTGGTGGGTCGTGCTTGGGGTCGTCTACGTTGGCCTGGTACACACCGAACATTTCTGGGCTCGACAGCTTCCTTCTTGTCGCAGTTGGTCGTTTGGATACCGATTGCCAGACACGAGGGGATACGATGGAGTTCCGGCCTCATACCCATCTTTGCAGGTGTCCTAACAGAGGCATATTTGGAGCATATCGACAATTTGATTACTCCGCTAATTGTGATGATTGCATTCCCCAGTTCATTGTCTGTATAACCGAACCACCTGATCACCCATGGACTTAACTTGCTCAGTTACCACCGACGGTCCTTATCCATTTATCCCAATTTATTTGTCCAATCGATCCAGAATTCGATCTCCATTCCAACCACCTTTTTACGGCAAAACCTACTTCATAGATTAACACCCGTACTACTTCTTGTTTCAATTTTCTTGTCCTAATTCACCATGATACTGTTACTCATTTAAAAAGTCAATTGGTTCTGCAATGGTAGTCCCAACTGAGCGTTGACGTTCCATCATATGCATTGGTTCTAAAAAGTGCATCCGTCATGGACGAAGTTAAACACACCTTTATGTCCGAATTATGCCACAGAACACAGAAAGAACGTCTGGAAAATACCCATTGCACCATTTAGGAGTCCAAATCAACCTCGATCAAATGATCACTCAAGTGCAAATTAGAGCAGTTATGCACATACTGATTGGGTTGATAAGGGAAAACACTGAGGAGTCTTGGCTTCCATCCCTTTCGTCAATGCATTTTGTTCCTTCCTTGATCGAGATTCCAGGATAGTTCCTGCGTAACTAAGAAAGATAACTTCCACATCTCCATTTAAGCCGTCCACTAGAGAGAGAAATTCAAAATACGTACAATGCCGCCACACTACGTTGTGTGTTTTAAGGTGCTCCTCTGATCCGGATTCAGAACAACGATAGACTGCCGATGCTGACCTCATCAATGGTTGTATACTCGTTCAGATGTGTTTGTGACGGATCTTTCGTGGGTCGAACAGCACGACAGCTATTAACTCGGATTAAAGAGCATCATGCGCGTTGGTTGAGTCAAGAAGAAACTGGATAGATGAGCAGCGCAATCCTATCGCATTTGGTTGACACTGGACATCAGGTGAATCCAGAGCCTGCTTTCAAAGTTGTTTATCATCTCTCCTCAAACAAATGCAAAGGTGTTCAGTTGCGCACTTTATCGATAGCCGAGGCAATTGGAATAAGGAAGTTGACCCCTAACCTGCGCACCCAAAAGCGTTTGGTCCGGGCACTTCAACTCCCATGGCCCAAGATTGACCAAGACCGCATGAACCTACCGTCCAGTTACCTAGAGGACGTCAACTAGATAAACCAATCACATGATAAGGATAATCTGACTGACAAACCCCTACCCATGATTGGTGTTTATTCCATGTCTATGTTCATGATCTTTTGTCTAATGTCTACTATGTAATCTGTAAACGGCTTGAGAATGAATTACCGAAAAACAATTGTTTCGTCGATTCGCACTTCTACATTACGTTCAGCAGAATGTGGAGAATAATCTGTTTGTCAGTTATTTTTAATCACGGTAATACATCACATTTTTTGACATTGTGAAATGGTCGAATTCAAACTGAATCTGGGGCTGTTTTTCTAAAGTAAATGCATTGGAA
>STRG.72156.1
GATTTCAAGGTCATATCAAAATGACTATGGATTGCGATGGTCGTCGCGTTGCCTCGGGTGACGTGGTTAATAATTTTGAACGAAAAGGTGCCCTACGGCAGAAGAACGTCATGGAGGTCAACGGCCATAAATTTGTGGCCAAGTTTTTCAAACAGTTCACATTCTGCGGCCACTGCAAAGATTTTATCTGGGGTCTCGGAAAACAAGGAGTACAGTGCAAAGTTTGCTGCTTTGCGGCCCACAAAAGGTGTCACCAACTGGTGGCATTTAAATGCCCAGGGGCTGATCTCGGTCCACAAGGAGATTTCAAGAGATGTCACAAATTCTCCGTCCACACATTCTCGAGTCCCACATTCTGTGATCATTGTGGATCTTTGTTGTACGGTTTGGTTCAACAAGGATTGAAATGCCAAAGCTGTGACATGAATGTTCATAAGAGGTGTGAATCCAATGTTCCCCGTCTTTGTGGTTTTGATCACACCGAACGCCGTGGAAGGATATTTCTGAAAATCTCACATCATACTTCTTCACTACAAGTTGAAGTGAAGGAAGCGAAAAACTTAATTCCCATGGATCCAAGTGGTTCTTCAGATCCATACGTGAAAGTTAAATTGGGTCCAATTGACAATTCAAATAGAAGATTCAAAACAAAGACGGTCAAGTCAAGTTTAAATCCCATATGGGAAGAATCGTTCAAAATTCCACTTCAACCGCAGGACGAATCCAAACGTTTACATTTCGAGGTCTGGGACTGGGATCGCGCATCACGTGACGATTTTATGGGTGCTCTATCATTCGGTATTACGGAGTTGATAAATAAACCGGTCGACGGTTGGTTCAAACTGTTAAGTCAAGAAGAGGGTGAATATTACTCAATTCCGTGTTTATCGGAGAACAACCAACCTTCGTTTGAGCAGTTGGTCTCGCAGTATGAGGCCAATGCATATTCAGCATCGGACCCACTCATCAATGATGAGAATCAGAATGGGACTGCCAAAATTCGTGATGTAGTTCGGGCATCCGATTTCAAATTCATCAAAGTTCTTGGAAAAGGCAGTTTTGGCAAGGTATTGTTGGCCGAACGAAAGGACACAGACGAAGTGTATGCGGTGAAGATATTGAAAAAAGATGTGATTCTTCAAGATGACGACGCTGAATGCACGATGATTGAGAAACGTGTATTGGCCTTACAACGAAAATCACCATTCCTAGTCCAGTTGCATTCATGTTTTCAAACCATGGATCGACTTTATTTTGTTATGGAATTTGTCAGTGGCGGTGATCTGATGTATCGGATACAAAAAGAAGGCAAATTCAAGGAACCGGTTGCATGTTTCTATGCCGCCGAAGTGGCCGTTGGTCTATTCTTTTTGCACGACAAAGGAATTATCTATCGAGATTTGAAGCTGGACAATGTTTTGCTGGACTCAGAGGGACACATCAAGATTGCCGATTTTGGGATGTGCAAAGATGGAATCCTGGGTGATGTGACAACGCGCACATTTTGTGGCACTCCGGACTACATTGCTCCCGAGATTCTCAAATACGAACCTTATGGAAAATCGGTTGATTGGTGGTCTTACGGTGTGTTATTGTACGAATTGCTTGCCGGTCAGCCTCCATTTGAGGGAGAAGACGAAGAGGATTTGTTATCCAACATCATTCACCATAATGTCTCTTATCCGAAAAGTTTGTCACGTGAAGCCACTGCGATTTGTAAAGGGTTGTTGAACAAAAATCCGGGAACTCGACTCGGATGCGGTTCAAACGAGAAAAGTGAAATCCGGGAACATGTGTTCTTTTGTCGTCTCGACTGGGACAAAATCGAACGACGTTTGGTCCAACCCCCATTCAGACCGGAAGTGCGTTCAAATCGTGACGTGGGCAATTTCGATGCGGATTTTACTAAAGATGCACCGGATTTATCACCTACAGACAAACTGTTTGTCATGAATTTGACTCAAACCGAATTTTCCGGATTCTCATTCGTGAATCCGGAATTTGTGGTCGAAGTGTGATTACGACCACTGTGGCAAGCCCCTCATGCTCTTCGGTCCACGTGAATTTAGAGTTCTTCGTCTAGTTGAGTTGATGACCTGGGAGCCCACAGACAAAATAAAAATTGAATTGTCGAAATTCCTCCAACGGGATAGAAAGCGAAACGAATGGGGTGGGGATCGTTCGCAAATACATGAACACATCTACTTTTGCCAGGCACGTAGTCTGCTGTACATAGACCATCAACACACACACACTAGATTTGGGAACTTCTGTCTATCAGTGACTCTTCTTCTCATCCTCAAGATATTCCTTCTCTTTGTCTTTTAATATGGAAGTAATCATTCCGTTCATCTATTATTTCGATTATTCTCATTGTTTCAAAGGCCGTCCTTCAGCTTGCAGAAAATCAAAGCCGTATCGATATCTGGTACTATCAGTTTTTGGACTGGGGCTTTATTGTACATCATCCATGACAATTCCCTCACCCTCTTTATCTCCTCTTTCAATAAACCAACCCTAAATCCAATTTCTCTGCCTCCAAAAGGGAGGGCATCACTCTGTGCGTTCGACTTTGCTTATTTTTATCGACTTCATACAACCGTGTGGATGTGCAGTCGTTTGGTGACGGAAATACCGCATAATATTATGGATTGCAGAAACTACGACAAAAACAAAAAACAGTGTGCAATCCATCAAACATATCTGTCTGTCCGCCTGTATGTCTGTCTGCCTGTCCGTCTGTCTGTCTGTTTGTGTCTTTGTCTGTAACTGATTAACTCTGTATCTTGATTTCTTATTTATATGAGATACTGGATATCAGCCCATGGGCATTCAAGTTTTTTTGCTGAGAAAATCGTCCGCATTTATTTTATCTAGAGTCTTCCTCTTATTGAGAAAAATAAATTCAGTTTCAGTTCATGAA
>STRG.7334.3
GCGGCACCCTAATTCGACGATAACGTACAGTTTAAGACAATGAGTGTTGTTTTAAGTGTGAAGATGCTAATGTACATGCTTTAATGACATAACAACTTCGGTTTTCCGAAAGTTTGTGGGTATTCTCTTTATGGTCCAAGAGATCGCCCACTCTATGGTTAAGTATGTTGGAGAATATGACCAGGTGTCACAATCAGTAACACTCTCATACCCACGAATTTCAAGACATGCGATGGCAAGCAAATGCAAGAACGGAAGGCCATTGGTTAGAAAATGGAAAACAAATAAATGCACATTTGGTCAGGACAGATTTACCCTTGTAGCGAAACCGGTGCAAAACCGCTCAGAAACCGGCCGGTTTTGGGTCTGTTTTCTATCGGTTTTTACTATTAGGCTGATCGGTTTTCGGTCGGTTTGTTTAGTAGCCGTTTTACACGGATCAACAATTGTTGATTGTATTGATACGAAGAAAATCGACGGCCGGCGTAATGTGCAATGCGTAGTTGGCGTTTTATTTAAATGTATTGGTTTAGTTCATCCGTATGCCCTGAAATACTTCGGTGTGGCTCGCTCTGTTTTATTCCCTCGAAAAGGGGAAAATAAAGGCAATTCATCGGAAAATCATAAATAAAGAGATAGAAATGAGCATCGTAATACGTAATTTGGGTCGGTGAAAGAAATGAACGAAGCATATCGCGTATTTAAAACGATTGACACAAACCGCTCAGAAACCGGCCAAAAACCTCTCCGAAACCGATCGGTTTTCAGCTGGTTTTCGGGCGGTTTTTACCATTACTCTGACCGATTTCCGAGCGGTTTCTGAGTGGTTTGTGCCAATCTGAAATACGCGATGTGCTTCGCTCATTTCTGTCACTTTCCCCAGACTACGTTTCACGACGTTCATTTCAATCTCCTAATTTATGATTTTCTGGTTAGTTGTCCTTATTTTACCAATTTCGAGGGAATAAGATGGAGCGATCTATACCAATTTTTCCAGGGCATTTCGACGAATTAAACCAATATATTTAAATGAAACGCCAGCTACGAACTGCACATTACTCCGGTTGTCGACTTCCTTCGTATCGATTCACTTTCGATCCCTGTATAATGGATACCAAACAGACCGGTCGAAAACCGATGTTACGAACGGGATGTGTGCTACAAGGTTGACGACCCTGTCACCGAACCATTACCAAATTCCAAAGAAAGTTGACACCATGTGGTCCCCAGAACAAGAAAGTGCAGTTCCACCCGCGAGATCGTCTGAGAAGACACCGACGAACAGTTTTGAAAATGTAGCACTACCGTTCCCTGCATTGGAGTCTCCTACCGACGCCATTAAATCCCTGAGCGTTATTTCCCAGCAGATTGCGCATCGCCACGCACCCGTCCCCATACCTGTGAAGTTCAACTTGGGCGATAACTACCGGCAATGGAAAGGATATATCCGTCGCCACCTCAAACACTTTCCGGAGAATCAACAGGCAAACCTGTTGCTTAGTTTATTGGAAGGTCAGGCATACGACCGTGCTATCGATGCTCGAGGGGTTTCTACCGCCACTACGGATAGTGCATTCGAAGATGTCAGACGCCTGTTGGGCCCCTCTGGGTCGCAAGTAGCCTAACAATGCAAGTTCCACAACGGGGCACAAAGACCCGGAGAGTCAATCTTGAAATTCGCTACAGCGGTGCGCCGCCTGGGAGAGAAAGTGTTTCCGACACTCTCGGTTGACGAACTGGAGAACATTGTGTATAAGCAATTGAGGGAACGCACAGCAGTACCTAGGATTTACGGAGAGTTCACCCTACTGCCGCCACCGACCCTCGAAGCTGCCCTCGAGGTAGTAGGGAAGTTGCAACTTCCCTTCAATCCTCCCATGGGAAAACTGGCCCTTGAGCCCGGGACTTTCTGATGCTACATGAACAGACCTCCTAGAAGTGGTCAAGCACAGTAGCAGTGTCAGCCGCCATTCCGACGATGTGATGGTCAATGTCGACTAAACGCCGGCAGGCGGCGATATCCAACACTGGACCACTATCAATAGCGCGGCAAGGGACTGCTACCGGAGAGACTTCCTCGAACACCACAAATGTACCCCCAAGGTAAGTCTGTTCCGACATTGAATAATACCTCTCACACTAAATCGTTTCCCATGGTTCCCCTCAGGTTAACTGAAAAATATATGGAAGCATTTATTGACACTGGGGCAGCCCGCAGTCTTATTAGTGAGGCTTGGTTAGGAGGCCAGTGGCCTGTGAGTTGAGAACTTCAGAGCGTAAACGAACAGCTGTGTGGCGTGAACGAGGAACCATTGGGAACTGCCGATGCGGTAACGCTTACCTTGCTCATGGGAGGGGAATATGAGTTGTATGCACAACTTCGTTGTAGTCTGCGGAATGGCACTGTCCCTAATCATTGGGGTGGACCTGATGAGTACACTACGCCGTGTGGTTGATCTGAATTACAGTCCGATCCGCACCCCTAAAGGAACTTTAAACTTCCTGTTAAAATGGTTTTAAATACCGATCTCGCCGCGGTGGTTCAAGTCAATAGTGATCACGACGAGAGCATCAACAAGTTATGCAGTCAGTAGATGTCCCAGAATGCGTCAAGAGTAAATTTGACGCACTAATTAAAGACCTTGCTGAAATTTTCGCCTGGGACGGTACGGCATTAGGGCGAGCTGGGCTAATCGGAAATTCCATTACTACCGGCCAGACCCAGTCTGTCAAAATGCACGCCAGAAAAATTCCGCCATGCCCTAAAGTTACAGTGAGGAACATGGTCCAGTAAATGTTGGCTAGTAACATCATTCACCCATCAGAGTCCCCTTAAGAAGCACCGGCAGTACTAGTGGAGAAGAAGGACGGTGGGCTACGTCTATGCGTCGATTACCGGAACCTGAACCGGGTTACGAAGAAAATCTCATTCCCCTTACCGAGAATGGATGATTTTCTGGAAGCATTAAAGGGATCGCACTGGTTTGGCACGTTGGACTTAGCTTCGGGCTACTGCTAATTGGAGTTTGAGGAGCACGTTCACCAGAAGACAACATTCGCCCTACCAAACAGCCTGTACAGGTTTCAGGGCATGCCCTTCGGGTTGAGAAACGCACCGACCGCCTTTGAGTGACTGATGTATACCGTCTTCAGTGAGCTGATTCCACAGTGCTACTTGGCATCCCTCGATGATGTGATCGTGGTAGGCGAGATACCAGGAGAGTATTTACAGAACTTAGCCCTGGTGTTTGATAGAATGCGCACTGTCGACCTTATACTGAAACCATCCAAATGCCACATGATGCAACGACAGGTGTCGTATCTAGGGCATACTATATTCGGCTCAGGAATTCAGACGGATCCCACAGAAGCACGCCTAGTCGGGGACCGGCCAGTCATGAATAACACTGGCGAGCTTGGAGGCTTATCGGGGCTAGCGTCACTTTATCTGAAGTTCGTCTGCAACTTCGCAGCCATAGCTGCTTCACTAAATACCCTACTGAAAGCTAATGAACAATTTGAATGGGGTGACGCCCACCGAAAGCATTTGAAGACATTCGCCTACGGCTATGTGAGATGCCGGTATTGGAATCCCTGACACCATAGAGAACGATGGAGAAATCACATTGGACACAGACGCATTCGAATGGGTTAATGGAGCTGTACTATCACAACGCGATCGAGACCGTTAGGAGCACGTGGTATCTCATGGAATCAGAACAGTGAGCAAAAGCTAACGTGACTGCTGTACTACAAGGAACAAATGCGGGTCTTAATGTATTTCGTAAAACACTACCGACATTATCTCCTGGGGCCTCATTTCCTCGTCCAAACGAATCACCGACACTTTTGTGGCTTGCCAACTTGGAGGCCAATTATTTGCGGTGGAAAGAACAATTTCGGGCATACTCATACACTTGTCTACACCAACCGGGGAAAGAACATAGGAATGTGAATGTCATATCGTGGAGACCCAGCCGAAACTATGATGATTGCTTTTCATGGACTGCTCAGTATGCGGCATTAGTCAACCTTGACGCTAGCTCGGAAGACTGGAAAAGGATTCATGCTGGGGATCCCGAGTTAGCCATATTGTATGGATGCATGGAAGAGGGAGGTGGACTACCGGCTGGTGAAGAACTCGCCAGAATGAGCTGTAAAACCCGTTTTTACGGTCACTAGGACAAAATCAAACTGTGTGATGACTTAATTTTTATTCAGCAAGGGCCCAGTTGCCTCAGCCGATTGGTAGTTCCACTTTCGCAAACACGTGCCGTCATGGACGACTTCATCACGACCTGGGGCACATCGGTCGAAACAAAACGTACGACGCAGTCCGCACCAGATATTAGCGACCACATCGGCGACGGGACGTTGCTAATTTCTGTCAGTGGTACCAGTCCTGTGCTACCCAGAAAGATCCCAATCGCGGACGCCGAGCATCACCCAAACCCGTACAGGTGGGATAACCGAACGAAATAGTGGGACTCGATATAATGGGACCACTGCCGGAAACCCAAAAAAGCAATAAATACATCGTTGTGATGGTTTATTATTTCGCGAAGTGGGCGGAGGCTGTTGCTGTTCCTGTCATCGATGTGGTAACCGTCGCGAGGGCAATTTTTGAGAACTGGGTCTGCAGCTGAAAGGGGGGCTCCCGGCCAACTTCACTCGGACAGAGGAGGCGGCTTTGAAAGCACCTTTGATGATCGAGTGGTTTACAGTGTCTGATTACCACCTCGGAGGTCAAAGGTTTGAATCTGCGCCACCACCGGTTTCTTTGGTGGTAGACAGTAATCCGCTGTCGTCCGGCTCGTTGCCGCACCTGACCTAGTGGGACCTTATGTGGTTGTCCATCACTCTCAGGTTCTGATTGCGGGTTGTCCCTCATGGTGCAGTGATCTTTTGCGGCCATGGGGTCTATAACCCTTCCACTGCAATTGTGCGTTAGCATGTAGAAAAAAAGCACCGTATGAATTGTGCAAACTGCTGCAGGTTGACAAAACGAAAACAGTCACAAATCCTCCTAAAGGGAATGGGTTGGTCGAACGGACGAATCACACCATAAAAGGATTACTCAAGGCCTTTATTTAGAAAACAAAATCGGGGATCGAGCTTTGAAACGATATCTGATGACATACAAAAGCACGGCACGTCGTTCAGCAGGATAAACGCTGCATTTCTTCTGGACGGTGAGAGAGATGCGCTTTCCGTATAATCTGCGAACACCTTACATCGGTCGACTACCTCATGTAAAGGCGGACTACGTGGTGGAACTCAAAGGTACGCTTATCAAAGCACATGAGTTAGCTCGATGAGAATTGCAAGAGAGCCATTGACAACAAAAATAACACTATTAGAAGAGGGCTCATGGGTCGCCGCTAGAGGTAGGTGATACCATGTTCCGGCAGTCTGACGAATTGCCAATGGAATGCCCAGAAAAACTGCATAAACAGTGGACAGGGCCGTTCGTTGTAGAATGAATCACTTCGGAAAACCTTTCTGTTTACGATAAAACTGGTCGACTTGGAACTCTCACATCGCGACCAGACTGCATCTTGACGTGGTGTGATGGTTTGCGTGCCTCTGAAACCCAAAGAGCTATACAGGGTGGCTTCCTTAAGCCGGAGATGCAGTCATGCCTGAAAAGTCAGTGGGTAGAGATCAGACAAAGTCTAGTCTCCTGGTCCTCCAGGTTGGGAGTCGATTTGAGCTGGCGACTCAGTCGGTAAAATCAGTGGAAAAATAACTGCTCAAACCAAATGGGCTTCCACTCAGCCACCCCGCTGCCTTGCGGACCGGTTCTTGCTAGAACTAAAGGTTTTGGATGAGAACCCTAATCGTTTTCCTGCTTTGCAGCTGGGCACCCCAGCAGTACTCGTCCTACATCTCCCATCTCACTGTTCGTTTCAATCGTTTAAAACTAGTAATGCAAACAGCAGGGGGAGCCCCACTGACCACCGCCTTTCTCACCATGTTGCATGTAACATTAGAACAAATGAATATACAAGATGGACAAAGAGTGGGCCTACAGAGATGGGAAAACGAAGGAATGCCCTAGTAACCAACATACGGAATACACAGTCAAACTGTTCAAACACATATTGGCCAATCATTCTGATCCGACAGAAAGTGACAACACGATCGCTACTGTTCACGGTTCGCTGTCATATCCTTCAGTGTCTCCAGCTAACTGGTTGAGGGATCTTTTGGACCCCAACCACGAAGACGTGAGGCATGTACTTTTCCTAGGTTTGCTGTACATTTTCTCATTTCTCACTGTCATGTCATCTGTTGACTTCCACGCGGCTTTTTCCATTCCTGAGGAGGAACGGAAAACAGGGCACGGTATGATTGAAACCACGATTTGAGAGTCAATCAGGATGGGGATTTATCCAGACTGAACGCTCAGTGCGCCCAAGTAAAGTGAAAATTTAGTCTTGAGAAGTGAATTTATTTTGTGGCCAGATTTCAACCTATTACGTCTCCCTAGCCTGTTGCACATAACACCTTTCATTTGTAGATTGAATAAGTGTTAGTATTAGAAGGCTTCTTTGTCGAAGGCAATGCTAGAGTCCCTTGGGGGGGAATGATACTTCATAATCTCCCATAATACAGAAGCGTTTTTTCTTTGAGAACAATAACCTGAGCCTTTGACTCAACGGTCTGACCCACAAGATGGTAGGGCATTAAACCGGCATGAGAACATGACTGAAACACTCGTGTAGAAAAGTCTAGTGGGTTACGTAGACCTCGGTGCTTGATCTCACTCATTGTTTCCTGATCGCTATTGCAACATTTACCCATCAGCTTTTCGGACCCGATCCTCAGCCCCATTCATCTAATGCAACGTACGGAACATAGATGGGTGCAATGGCTGCCCTTTGAGTTGTAACAACTTCTGCCGCCGAGAGAATCCCCAGAAACTCCACTTCCATTTCAATCATTTGGAGGATTTTTTGACCGAACCGCTAACGACAATCTTTGGCAATGCCGTATTCTCTCTCTCGAAGCTTCAGTGCAGTTGATATAGGTCACATAATCCGTATTCAGTCGCTTGTTCGAGGATTTTTAGTCCGAAAAAGGCTAGGAAGAGTTCGTCAGTTGTTCATATCAATCGCCAAAGAAGTAGAGAACCACGATAAAGCACTTGACTGGCTGGAGAGAGTGTGTGCTGTCAAACCAAAACGAACAGGACAGAAATGTCTTTCTCCTGTATCTTCCACGGGACCATCTGACTTACCCGAAGAAAAATCTAATGAAGCATCTCTCCCCAGCCTTTACAAAGCCCGAAACGAGTTATTTTTGGAAGTACTTTGGCTCGATCAAGCTATCAAAAGCCGGATTGATTTCCTCAGATACAAAGAAAAATTTGACGAGTCTTTGACTTCAAGCCAGATCGCAATGATTTAAATCGTATTTCTACATATTAGGGTATTTCTGATGGTATTTTTTTTTAAAAAAACATTCCGTTGTATACACCCA
>STRG.36636.1
AAGGGTTCGGCAAAGCTTAATTGCATTGTCCGTTGAGGTCCGTATGTCGTCGGCTAGCCGTGGCGCCGTAAGATCGATGGGTAACCGCAATTCCCGTCCGGTGATCATGAAATGTGGCGATTGCCCTGTTGAAGTCTGCACTGATGCCCTGTATGCGAGCAAACATGTGGGTAGCGCACTATCCCAGTGTCGAGTGGTATGTCTCTCTATGAAGGCTTTCAGCAAGTTTTTTAAGGTTCGGTTTGTTCGTTCTACAAGTCCGTTCCCTTGGGGGTGGTACGGTGTCGTGCGAGTTTTCTTTATTCCCAGTAACTGACACATGTCGGCCAATAACATACTTTCGAAGTTGGAGCCCTGGTCCGTGTGAATGGATAGTGGTGCCCCCCAACGTGCGATCCAGGTATTAAAGATTGTCTGGGCTATGGTAAAGGAATCAGTGCGTGGTATAGGTTCTGCTTCACACCATTTCGTGAAGTAATCTACCATGACCAAAACAAAGCGATTTCCTTTATTGGACTCGGGGAAGGGACCGACAATGTCAATCCCCAACCGTTCGTTTGGGTATCCCGCCATGATGGGTGCCAAGGGTGCCCGGTTAGTGGTCCGTGGCGCCTTGAAACGCATACACAGTTGACAATTGTTGCAGAAATTCACTATATCCCTCACCTGATGTGGCCACCAAAACCTGGTGCGAACCGCTGCCAACATCTTCCGTTGTCCGGCATGTCCCAGCTCACGATGTAATTCCGCTAGCACTGTCTCGACAGCCACCTGGGGTACTACCATCCTCCTCGTATAGGTAGGCCCATATTGGAAATAGAGGATGCCATCCACGATCGTCACGTGTTCCCATAGATTCCACAAGCACAAGGTTTCCCAACTCTGGCCAGCCATTTCTTCTCGTGTCGGTTTAGTACTGTTTTTCGTTTAACCGTCTATATATCAGCTCTAATTCCGGATCTATTGCTTGGCGTTTCCTCCAAACATCCGACGGCGCCGTCTGCAGCGTGATAGCCGCTACGTGCGTGTTGGAGCACGTGGGACACCCTCCGTGTGCCCTGCAAGGTCGTCTTGATAGAGCATCCGCATTTTGATGGCTGCGCCCCGGGCGGTGGATACATTGAAACTGGTACTCTTGTATCTTTTCCTGCCATCTGGCAACTTGACCGGCAGCATCCTTGAACGACTGCAACCAAACCAGCGCCTGGTGACCGGTTCGAACGATGAACGCTTTTCCCAGTAGGTAATGGCGGAAATGAGCCAAGAAATATACTTAGGCCAACATCTCCTTTCGTGTTGTGAAATAGTTCCTCTCGTGTTTGTTTAGACATCGACTGCCATAAGCTGTGACTCGTTCTATACCATTCTGATTCTGAGATAATACTGCACCAATCCCCGTTTCACTTGCGTCCGTGTCCAAAACGAAGAGTTCACCTTCGGGAGAAAATACCGGTGGGGCTAGGACAGGCGAGTTAGTCAGAGACTCTTTAAGCGCCTGAAAGGCGTTATTACATTCCTCCGTTCAACGGAATTGACTCTTGTTCTCAGTCAACCGGTGTAGTGGAGCTGCAACCGTGGCAAAGCTGCGTACAAATCGTCTGTAATATGAGGCTAGACCCATGAAACTTCTTACCTCATCCAAATTGCTAGGGGTCGGCCATTGCTGGATCTGCTTAACTTTTTCTGGATCCGTATGAACCCCCTCGTGGCTTATTACGTGTCCCAAATACTGAACCCGTGCCCGTAGAAAATGACATTTACTCGGTTTCAGCCTCAAGCCTGCCGCCTGCAACCTTTCAAATATACACCGTAAAGTTTCGATGTGGTCTTGGAAAGTCTGACTATGAACGATAATGTCATCCAGGTATACCAGGCATTTCGTTGGCGTAAGATCACTCAGCACCTTCTGCATCAGGCGCTGAAACGTAGCGGGGGCATTGGTTAACCCGAAAGGCATGGTTTGAAATTCATACAATCCGGACGGAATTACAAAGGCCCTTTTCTCCCGGTTCTCCAAACCAATCTCTACCTGCCAATATCCCGACGCCAGATCCAGGGTTGAAAAATACTTGGATCCTGCTACGGCCTCCAATGTTTCGTCGATACGGGGTATGGGGAAGGCGTCCTTCTTTGTAATGGCATTCAGTCGTCTATAATCCACGCACAACCTTAGGGTTCCATCTTTTTTTTACAATCACTACTGGGGAGGCCCAGGGTGAAACGGATGGACAAATGACTCGATTATCCAGCATTTCCTTAACTATGTTATCTACTTCGTCTCGATAATGTGCCGGGATTCGTCTGAATGGTTGCTTGATTGGTGCTGCGTCTCCCGTATCGATATGATGTCTAACTACCTGCGTGCGTCCCAGTTTTTTTGAAGACCAGGAAAACACATCTTGGTTGCCGGTCAGTAATTCTGTCAGTTTGTTCCGTTCTTCGCAAGAAGCAATCTCCGACTCATTCCCTAGCCGGTTCAATTGTTCCGGACTGGGCTGCTGAGCCTCCCTAATTGCACACACTTCGAAGTCCTTTGGCACGTGTATGTTGGCTGCAGGTCGATACGCAACCTGTTCTCCTGCAATATGCAAAATCCCGGCCGCCAAATTTATGAGACACTGATGGAGGGTTAGAAAGTCAACACCAATGATAGCGTCCCAAAGTGATTCTTTTACGACAATCGCCTGGTGGGCGACCTCCCGATGGCCTATGCGAAAGATGGGTTTGGCAACACGCAGTGTCTGGATTTCTTGATTATTGGCGGCCCACAGACGTTGCGGCACCCTCTCCCCCAGAGTTATCATGGGAGCCTCCCGAACTAGTGTGCAGCTGGACCCAGCATCTATCAAAAACGTGCCCTTTACCCCGTTAATGAAGCCATCGTCTGTTGGTGGGAAGTTACCAAAAACAGTGGAAACAACTGGTACAGCACTAACATGGACAGACTTACTAATGGCTCCATTATATTCCTTCCTGGCCATGCTTGTGTCCTTCCGCTCGTTGGCCTGTACCCAGCGTTCCGGTTGAAAACGTCTCCCTCGGTCCCGGCCGTATGGACCTCTCCTGGGTTGGTCACCGGGGCGGCCGCTAACGTTGGGCATGCCCTGTGGACTCTTCGGAGATATTTN
>STRG.61097.1
CAAGATGGACAGGGACTGGACTGACAGGGGTGAGAAAAGGAAAGAATGCCCCAGTAGCAAACACACGGAATACACAGTCTAACTGTACAAACAAACATCGATCAGTCATTCTGATTCGATAGAAAGTGACAACACGATCGCCACTGTTCGCGGTTCGTATCCATATCCTTCAGTGTCTCCAGCCAACTGGTAGACGGATCTTTTGAACCCTAACCACAAAGACGTGAAGCACCTACTTTTCCTAAGTCTACTGTACATTTTCTCATTCATCCCTTCCACGTCATCTGTTGACTCCCACGTGGTCTCTTCCACTCCCTAGGAGGAAAGGAGAATAGGACACGGTACGGTAGACGTGTGTTTGCCATACGTAACACCTACCCCAACCAACGAAGTCTACTAAGTTGGATACGCTGTGACAGGACGTTCTCCGAATTAGTACCCAATACTCGATTTCTCACTTCAGCATTGCCTGCTCGGTTACTCCACCCAATCTTAGCGATACTACGTAAACATCTGTGGTCGAAAACCTCAAGGCGACGAATATCTTCAGCATGCAGACTCCAAGTTTCGCAACCATACAACAAAACTGAATGCACTGCAGCACAGTATACACGAACTTTCAACTTCAGTGAAATATCAGATCGACGCCACAAGTGCTTCAGTCGAGCGTACGCCACTCGAGCCTTGAATATACGCGTGCTCATCTCTACTACAGTGCTCCCATCCATCGTCACGCTGCTACCGGGGTAGGTGAAGTGGTCGACAACTGACAGCACCTCCCCATCAAGCACCAAGCTCGGAATTGTTGACGTCCAGTCTTGTAACATCACCTTACACTTTGAAGGTGCAAAACGCATGCCGAATGGAGCTACAGCTCTTGAGAGTCTATCCAGTGCACGTTCAGCATGTTCCGCGGATTCAAACAAGCAGACAACGTCGTCTGCGTAATCTGGGTCACACAGCTTCCCACTATTTCCTAGTTCGACACCCACATCCTGAAGATTTTGCTGCGCACTCTCCATTATTTCGTCCATGACGAAGTTGAACAGGAATGGAGACAAAGGACGTCCCTGTCGAACACCACTGGTCGTTTCGAACCGACCGGATAGTTCACCGTAAACTCTAACGCGGCCAGAATTATGAGAATACAATGATCTCAGTAGGTTCACGAACTTCTAGGGCATACCTTTTCAATGAAGAGTACTGAAAAGCGCTGCTCAATCAACTGAATCGAAAGCGCCTTTCAAGTATAAGAAAATCATTATTGTCGGTCGGCGATGCGTGTGACGCATTTAAAGTAGTCGGCGAAGAGTAAAAATCTGGTCGATGCACCCTCGACCTGGGCAGAATCCAGCCTGCTGTTCGCGGGCATTCCTCTCAAGATCGGGTATAAGACGGTGCAGTAGAATTTAGGCTGATACTTTGGTGACTATCGGAATTAAGCTAATCCCACGATGATTACTACGGTCACAGTGTATTCCCTTCTTGAAGATGGGAACAATCAACGACTCACTCCATGTTAACAGAATACGCTCCTCGTTCCAAATGCCACGGAGCAAGGCGGTAAGTGATTTTATCAAAACCTTTCCACCCAGTTCGAAAAGAACTGGGGGAATTCNNNNNNNNNNNNNNNNNNNNNNNNNNNNNNNNNNNNNNNNNNNNNNNNNNNNNNNNNNNNNNNNNNNNNNNNNNNNNNNNNNNNNNNNNNNNNNNNNNNNNNNNNNNNNNNNNNNNNNNNNNNNNNNNNNNNNNNNNNNNNNNNNNNNNNNNNNNNNNNNNNNNNNNNNNNNNNNNNNNNNNNNNNTGAGAGACCCAGTGTCTTTGATGGAAGACGGGTCTAGGACCACAGGCAAAATCTGCTGCCACGTGCATCGCCGGTTTGATATGAGCCCAATCCTC
>STRG.1863.1
CTGTGTCGGAAATTGATATTAGACAAAAAAAATCGATTGTCTGCACAAAACTGGAGAAACCTATCCCCGTGATCTGTACGCTGAGCGGGTCAAGCACAACGCCTACCTAAACAAGCTTCTGACGCACTGTTTCTCACTTTGAGCATTAAAATCACCTACTAGCACTACAATGTCAGAGCCTTTGCTCCTGTGAAGGAGGGTGGTGACTTCATCCTTCTGCGTGTCAGAGCAGCAGTCTGTTGGGGTGTATGCCGAGATCACAAGCAAATTACGCTTAATATAACTACCCTTTCGAACGCCAACTGACCCGTGGAGTTTTACAGCACACAAACGACTGTCAGTACGGATCCAGTCTAAAAGAGCAACCTCAACCTTGTCAGTCAAGACTATTCCTATACCACGTTGGCCGGCTGCTCTACATGCTTCGTCTCCTGAAGTGTGCAGAAAATACCTGGATGAGATACCAGGAGCAATTAGTTGAAATGCACTGCTTGAATCCTGTACACGCGTTTCACCTATGCAGCGGACATCAATCACTAGAATTGGAATTGGGGAGGTAGTGGCCGACGCTAACCATACGGTGCCAGGTTAAGAATTGAGACCGCGCCTTTACTCTCGTCGAGAAAACGAACATCTACGTACTAAGGGTTACAGTCCGTCAATTTTACTTTGTCAGCCAATGGGTCGAATTCTGTTTGCCCCACATTACGAAAGAGAAGGATGGTACCCGGTGTACTAAGCCAGGAAGGTTCAGCTCAGCTCAGTCCGCACTTTTTTGCGCTGTTTTCAGTTCCTACCTGCCAGTATCGCTGAGTTAAGGGTAAGAAGAATAAAAGCATGAAGTGAAAAAAACAGCCGAAAGCAGGGTAAGAAGTCGAAGTCTCAAATTCAAATAAAAAGCACGGATGTTACTTCGCCACTGACCGCGAGACCTAGCCAAGTCACCTAATATCTCCAGACATCTGATAGGAGGGTGGCATGAATGCCAATCTGGAAGTTTAACACGCCCTACTTGGCCAAGCCCATTGGTCAAGGATTTCGTACCCTTCTGCCATGTCATAGACTGACCACCTCGACCTACCTTCCAATCACCACCTGCCTCGGAAAAAAGCGTACACCGAAGAAGTCTATGGATGGGCGCGCACAACACGTCCCAACCACCTTAACCTGTTTAGATTCAGAACTTGCTCCAGAGACTGACCTCTGGTTCGCAGCACCCTACGCCTGACTTCAGCATTGCCGATACGGTGTTCCCGCCATATTCGGGCAATGCTACGGAGACATCGATGCTCGAATACCGACAGTCTTCGTCTATCTTCTACTCGTAATGACCATGTTTCTGAACCGTATAAAAAAACGGGTCTAATCGCCGCATTGTATACTCTACCCTTAACAGACAATCGGATGTTACACCGGCGCCACAGATGGCTGAGGTTAGCAAAAGCCAAGTGCGCCTTCTGTATACACGATAACACTTCATCCGAAATCTGTCCACCTAGTTGTTATGAGCGTAATCTACAGCCTGACTCGAGAGTAGACGGAGAACAAAAGAGATCTACAATTCAGGGTTTATTCAACATACAATACATGTATGAGAGCCGAAAAATGAGAACAAGAAGTTGTATAATAGAAACGATAAACAATATGTCATTCTCCCCTGTCATTTAGAGGGTACGTTGGGGTGTACGATGTGTAACAAAAGAATAACAAATGTAACACTTCGGTAAGCTTCTCAGTTTCTTAGACAGTAAGAGTGAACACGGTTCTGCTGTCGAGTGAGTGTGTCAAGATTGTGTTCTTTGTCGTTTGTGTCAGAGCAGTGGTTGGGGGTAGGTTGAATGTCAGGTGTTTCAAAATTGTGTTCGATTCGATTGTTGTTAGTAACTCAGTCCGTTATTTTACATTCGGTCGTCATGTTTTCATTATGATTGTCAGTTGTCTTAGGAGCTAGTTGGCGAACTGAAACGGTATCCTCTTTTCCACCATGAAATCCAACACGGGCGTAGTGCGGATTACAGTGTAACGGTTCTACCTCCTTTACAAGAGCGTCGTACTTTGTCATTCTTTGGTTATTTCTGAGGAGAACTGCCCCAGGTGTCGACATCCAGGTAGGAAGCGTAGTGCCCGTAGTGGACATCTGGTTATAGCAGAACAATCGTTCATGAGGTTAGGCATTGGTTGTAGTGCACAATAACGAACGAACCGAGTGCAAGGCGTCAAGCAAAACCAGTCTCCAGTTCTCGATGGGAAGTTTCTTCGACTTCAGACCAAGTAGAATAGTTTTCCAGAGTTTCATTCAGACGCTCTACTTGACCGTTTTCTTTTGGATTGTACGGTGTAGTGCAACTCGAGGCGACTGATCTTTCAAAAAGAAGACGTTTAACCTCCATTGACACAAAGGATGAGCCTAGGTCCAAATGAATGTACCCCGGGGTTCTGAAAATAAAGAACAGCTTGCAAAGGCATTTAATTACGGTTTGACTGCTCAAGCCTGAGCGCGCAAAAGCAAATGGAAATCTAGAGCATTCGTCAATAACCGTCAGTAAATATCGGTCACGGGTTGACGATGAGAGTGGACCTTTGAAGTCGATGGATAGCCTTGCGAATGGTTGTGTCGCTTTGATCAATTGACCGTTGATGGTACGCTGGAACTTCAGCTTTATTTCTGAGCAGGTCTCACAACTAGCAGTCATTTTTCGTACATCCTCAAGGAAAAAGGTAAATTTCGAGACCGGGCAAAATGAGCCATACGCGTGACTTCCGGGTGACATAAGGCATTGTTTAATTGCCTTAGGTCGACCCCAGAGAGAACAGCTCCACAGCCAGATCTGCTAAGGGCATCTGAGGCTGTATTTTATTTCCCTGGTCTGTAGACAGCATCAAAACTGTATGGCGATAGTTCCATTTTACAGAGTAGTATTTTGTCATTATTAACCCTGCCGCGTTGTTGGTTTCCAATTGTGAAGGAGACAGATCGTTGGTTGGTGATAAGTTTAATGCGTTTATCCAGTAGCAGATGTCTCCACTTTCGGACCGCTTCTATAACGGCATAGGTCTCTTTTTCAACCGCCGAATGACTTCGTTCACTTGGATTCAGCCTCTTGGAGAAGAACGAAACCGGACGGCCATCTTAATTGAGCGTCGCAGCAATAGCGATGTCAGAAGCGTCAGTCTCTACGATAAATGGGATGTCTGAACGGATTTTAGCCAAACTAACATCCGCTAGTTCCTTTTTGAGATTGGCAAAACATTTTTCACTGATTCGGGCAACGGGAGTGTTTGGTTTTGCACCAAGAAGTAAACTTTGTCTGAAAATTTAGAAATCCAAGGCGAATGGTAAACAAAGAAACCCACAACTCGTCGTTGGGATTTAGGATCTTTTGGTGGCTGCAGCTTCAATAAGGATTTCAGTCGGTCAGGGTCCGGTTTTATGTTACCCTTAGGAACCTGGAACCCTAGAAGTCCGATTTCTTTGGCTCCATATATGCTTTTGGCTTCGTTAAAAGTCAGATAGTATTTCTTGGCTACATCCAAAAACCGTCGAAGATTCGAATCATGGTCACTAGTAGATTTGCCGCAAATAGTGATGTTATCGACGTAGACGAATGTATCTATTGGTTTCTCCGTGGAAATTATTTGGTCTATTGCCCTCTGAAAATAGGATACTCCATTGGTAACACCAAAAGGGATACGGCAGAATTGATATAACCATCCACAAGCCTCGAAAGCAGTGAATGATTTTTCTTTGTCCAGAATCGATATCTGGTGGTAAGCACTTTTGAGGTACAGTGTAGTAAATGTGTCGTATTCATCTATTTTTTCGATTACCTCGTCTATTTTCGGTAATAAATAAGCACCCAAGTTCGTGAACTTATTGGTGGTTTGGCTATAGTCTACTACCATCCTTCCTTTATGATTATCGCTAATGACTACGAGTACTTGAGCACGCCAGGGGGAGTTAGAGGGTTCAATGATCCCATCGGAAAGAAGTCATTTCCTTTCCTCGCGTATAAATGTCATCTTCTCGGCAGTGTCATCGTGCTTTCGTAGTTATGGGTTTGCATTCGGGAGATAAGTTCTGGAAAAGTGGCGAAGCTGTAACGGAAGCTGGTTTCAATAGGCAAACAGTAAGAGGGTGTTCTTGTTCACCAAATAGGATGTTAACAATCTCACGGAGTCCAAGGAAATCGTGTCCGAGTAATCCATCCGTGCACAGATTACTCAAGATTGATAGTATGAACTGGTCATAGGTGTGATCTCTGAACTTAATTGGGACAAGGCAATGATCTTTCGTGTTACTAAATAGAGCACTAGAAGCCATCGTTATGATCTCTTGAGAAGGATATATTCTCCATTTATTATTATAGACCAGACTCTCTGCGACATAACTAACCGGACTGCCAGTATCTATAAGAGCACTGCAAGAGGCACTATTGACTTCAAGGTCCACGATGGACTTAGAAAGACATTCCGGCGCGACACCAGTACAGACAGCGGATATGGAGGGACAGACAGCAGACGACACTTTGTTCTGGATTTTGGATAGACAAACCTTTTGAAAATGACCTTTCTTTTCACATGCCCTACATACAGCATCCCTGGCCGTGCATTTGGATCTGGGATGTTTGCCACAACCTTTGAAAAAGCATTTAGGGCGAAGTACGGCCGCGATCGTTTCATCGGAGATTTCAGTCGTAACTGCGGGAGCCGGAAAGACTTGCAAGAATATGACGTGCGAAGATCTCGTTTTTCGGGGGAACGCAGAGATCAGTTCATATACTGTGGGGGAAATGTGCGATGTTAGCAGATCCAACTTGTCAGGGTTCACGGATTCAACTGCCTACAGAAGACTGCAAAATGTTCGATACCAATGACTCCACTGCTTGGCGGCGTCTGGTGCACTTGGTTCTTCGTCGAACCGTTCCAAACGAAGTATAAGCTCCATCGCAGTGGTTTGCGTGTTGAATAAATTGTTATGAGCGTAATCTACAGCCTGACTCGAGAGTAGACGGAGAACGAAAGAGATCCACAATTCAGGGTCTATTCAACACAACACATATATGAGAGCTGAAAAGGGAGAACAAGAAGTTGTATAACAGAAACGATAAGCAATTTCACTAGTGAAATCTAACTGCCCAGGTAACAAAATGTAGCCACTTCAGCCAGAGCTTCCCCTGCCAATACAAGGTTTAGTGTAGAGCCCATCCAGTCCTGAAGCACCGCTTCACATTTTGAAGGTGCGAGACGCATTCCAAACATTGTTACACTGTTGTTTAGTCTATCTAGTAAGGCTTGCAACTTACCTGGTTCTTCACTCAGGAGAACAATGTCGTCCACGTATTCCAAGTCAGACAGTATACTGCCTGAGCAAAGACCAACGTAACTTCTCTCACACGAGGAAAGGATTATCTCAAGAAACAATTCAACTACAAAATTGAAGAGAAAGGACGAAAGAGAGCAAACCCGACGAACACCGCTTTTCTTGGTGAATTGGGGTGAAAGATCGCCGTAAGCATGAACTCGGCTTCAGCTGTCTGCATACAAACATTGGAAAAGGGAAACAAATTTCTCTGGCACACCCTTCAGTGAGGCAGCGCCAGAGAACTGTGTGGTTCACTGAGTCGAACGCCGCTTTCAGACCAAGGAAGACGAATTGGGGGCCTACGGAAGATGCTTCTGTGCTCTAAGACTTGTAGAAGGGTGAAAGTGTGGTCCGTATAACCCCAATGGAGTCTGGAACCAGCTTGGTCACCACGCCTACACCTTTCACGAACACTGGATAATCAGTCAAGAATGATCTCGGCGAGCAGTTTGAACATGATAATTACCAAGCTAATTCCTCTGTGGTTTTCACAAGAGGATCGGTCATCTTTCTTGTACATCGGTACAATCACCAATTCACATCATTCTCTGGGAATCCATTCACTAACCCAGATTACCGCGAGGAGTTTCGTTAATTCCGAAACCAAGGCTTCGCCTCTGTCTTCGAAAAAAGGAGACAACCCATCCGGTCCAGTGGCTTTGTACCCTTTCAAGTAACCTATCTCTCGTATAACCTCCATTTCTGATGGAGGAATGATATTTGACTGCATCGCTCCTCTTGCATATATATTGGGAAGGCCCACTGTTGAAGTTGGCCAGCTAAACCGTTGCTTAAAGTGCTCCCTCCTGGCTCTGTGATCATCAAACAGAACAACTGATGTCGAAGATATCCATGGTTTGTGAGGCCTACTTGAATCGGAGTCTTGTGTGGCACAGTCTTTAGCCACAGTTCGTAAAGTCCTTTACGGTTGCGAGACCTGGTTCCTCCGCGTTGAGGATGCTCGGTGGCTTTCTGTATCCGACCACCAGTGTCTCCGAGGCATTGCTTGTGTCTGGTGGAAACATCGGATGAGCAATGACGAGGTTCGTCGTCGTGTGTTCGGTGATGATAGTCGCCCCCTGACAGAGGTAATCGCTCTACACCGCCTCCGATGGCTCGGGCACGTTTTGCGCATACCTGCCCATCGTTTACTTTTTCTTGCTCTTTTTCCACCTGCTGGACAAGGCTGGAAGAAACGACGCGGCTGTCAGGTTATGACTTGGCGCAGGAGCATGAAGAAAGCTTCACCTTTGGCTTCGGTTGGTGCTTCCTGCCTTCCCGGTTGGGACAAGAGATGAGGATTACCGTTGGTTAGAGACGCCGAAAGATATCGCTTAGAACCGAATCTAGTGGTGCAAATACTGTATAGCCTGTCTGTAGACTTTCGGTTTCCCATTAACAACTGAAAAGCAGACAAAAAATCTTCAAAACGTGTACAGTGAAAATATCGAAAAATCGCTCTTCCTTGTTGTAATCCTTATGCTGGTTCCTAATTCACCGCCCCTCGACTTTGTGATTTTTCTGTGTTGTTGCTGCATTGGCACCATGCATGTTCTCAAGCCGGCATATT
>STRG.31447.1
CTGAGATGTGCGTATAGGAAGGGTATAACCAAAACGCGAGAAAACATTACAATATACACAAACACTGTTCAAATCCAGAGAGTTGTACGAAATACGCTTCTTTGCACATCAAAAATGGTCAAATCAAACACGGTGCAGCCGGAGGAGGAGGTGGAAGGAAAGAAACAGTCGGAAGTCAGTTTGATAAATTCACAAGGTCCAATCAATGAACGTCATTTCAGCGCTCCAATGGTCAATTCGGAGTTTGCTGTAATCGGCGCACAGAAAAACGATGATGTTCCTTTTGAAACTAGACCGAATTCCGGAAAGTTTGAACCACAACTACCCGCATCGGGTCACGGTCTGTACGGGGATATGGAACAGTCAATAACAAAAAGCTCTACTACCACCGCGACCACCACCGCATCCGCTACTCTGACGACTTCGTCGCTATCCCCGAATCCGTGCACACTGGCATCGCTGAAAGATTACGCATTCATGATAATTGGTCAACCGACAGCGAAACACCACATTTCGGAACGCAAGCCGAGACAAGCTTACTCCGTTCGGCAATTGGAAAGACTAGAGGCTGAATTCCAGACGGACAAATATCTCAATTTGAGCAAACGTATCGAGTTGTCAAATGAGCTGCATCTCACGGAAACTCAGATCAAAACATGGTTTCAAAATCGCCGTACAAAGTGGAAGAAACAATTCGACACACCGATCCACCTCAAAGCAACCAGGAATCGATGGATCGCGAATAATGTGACCAGCTGTGATACAATCGATCAAAAACAAAGTATCATCAGCAAAAATGAGAACAGAATTTGGTCCAACGATAGTTGCTGAGCATACCCGAATGTGGAATTTCCACAAAAAATAGCTCCTGTTCCAATGAATCACGAAAGTGATAGCAACTGTTCATCAAAGCAGGAAGTTGTCGACATCTTTCGATGTCAGATAAAAAAAATGGTATCGATTGAACTGAATTCCGTAACCTGTCTGTAATCCAGAAATATGGTAGCACAAAACACGGATGGGCTTCGGCCGATGATCTCGTTTCTTGCATTCATTCATGAACCCACTCACTATCCTTCTACTTGATTAATCACGTTCGATGTGTGCTGATGAGAAGGATGTTTGTATTCATCACCTTTTGTATATATGAGAATGGTGACTTCATTTTTCCATCCATTTTCAGTGTGCGTATACATATGAGAGAATCTTTAGACGACGCAGATCAGCAGGCCAAAGAGATGTGAGACAAACGAAGGACTAATGTAAATTACAGGATGTTTTGTGAGCACCAGAAACCAGTTAAACAGAAATGGTCATTTCTACGAAGATTACAAATTCTACAAGAACACTGGTTTGGTGATTGATGATCGTAAAAGGTACAAATCTCCTAGTGGTCGAATGTGACCATTATACCAAAACATCAAGACCGTGAACTGACTGTCCGCAGTCCTAACTTAGACCTAATCGATAATATGTGGTCTATTATCGAAGCGAGTCTATGCTGATGGAACAGTGTTCGGCACTTTGTACGAGTTAACGTCAGCCATCCTCAATGAATGTAATGGTATAAAACGTGAGGCAACCCGGAATAGAATTTAAAGCATGCCTGGACTTCTTGTTTCAGCCAGTGATATTCAATACCATTGTTTTGTAATCACTTGGTTGTTTTTG
>STRG.62278.1
CTGAAATCCACCCTGCTCAGGGCAGCTGGCATGGAACACCATCCATGCACGTGCACAAGGTTACACAAACGTTCACCACGCCACACATGTCCTATCCTTTTCCAATTCCCTTCCGATCAAATAGCAAGAGAATTTATCAAAAGGCAATCGTCGCTTGCCCTGAACACAGCTTATAAATCGGTCAGGATTACGGCAGACAAGACTCCTCTCCAAAGAGAGGCGTCGAGGACAGCAGTAACTGACACTAGTACCTCACAAATCGGCCCTCGGCGGAGGCTAGCCTCAGCCGTGCGATCACCTCCCCTCAACCCGGCACGCTCCGTACCAATTCAGGTGCCGGTCGACCTTGACAGCTCACCCTTGTCGGACCCCCAGGTAACATCCAGTGGACGACAGGTACTTCTAGATGCAGCTTCGACCCCTACCCGCAGCGTATCTACATCACCTGCCCCTAACAACGGCACGGTTGATCGGGCATTAGGGGCCTCTCCATCACCGGCCATCCCTCCACCAAGTAAGCGGGTTCGTAGGATGCAGGCTACCTCTACTCCCACTACTCCATCCGGTTGGGCCCATCCGCCTGTCCCTCCTGCCCTTACTAGATCTCTCAATTCCTCCACGAACCTTTCCGGACCAACAAAACTTGCAAGCGCGAGGCCCATTCCGGCCCATCATCACGCACAAACAGATAGAGTGGGGCCTCACTGCCAGGGCCATCCTACCATGCAATCCGAAGTAAAACCGGAAAGCAGTTGTCAAATATTTGTGGGCTCTCGGAGGCGACCGCACCGATCCACCCACAAACCTGAACCTAACCGTGCAGACTCTAGGCCTACAGAGGGCACTAGCTCAAAGATACAAGCATCCAGCCCACTCGAGCTGCGCTCGAATTGTCAGACAACTCACAATAGGGTCCGACCCACGCACAATCCCACTCAATATAAAGCCTTCCCAGAGACCCAGTGGCCGGCTCTCGACCCGTGTTCAACACCATCACGTATGCCTCCACGGATAATACAGTTTGCCCCGATACCAAATATGATGCCGGGCGGACCTTTCTTTCCACCACTGGCCCAACATGCCTTCGCTTCCGTGCCCTATACCTCTCGAAACGGGGTATTCGATTCTACCTCTCCGGGGGTCCTCCAAGACCCATATCACAACCAGGTTCAACCCTTCCTGTCGAATATTCCTAGTCTCCCATTTCCTCCTTCAGTGGACTACCTCAGTGCAGTCCGCAACCTTAGCACAAGCTTCAACTTCCACCCCGCCCCCGGACCGCTCCCGTTTTTTCGTCCTTATCCCTCACTCAACCACAATCCACGTATAGCATCAAGCCCCGGGCTAATGCACCAAATGTCCATAAGTCCTTACCACCTCTATCCCCCCCTAGCTCCTTCCACGCCTCATTTACCCCCTCCAGGATTCGGCCGTCTCAATT
>STRG.2768.1
AAACAAACACATTGGCTGAGCAGTTTGTAGAATTTTTGGAATTCACGGACTGGATGAGTCAGTAACGGAAGTATACTTCAGCTGTTTTATGAGTCAGCAGTAAAAACAACCGTCCATATCCACCGAGTCCCAACTCATTACCGTGAACTCTTCATCATTTACCGATTCAAAGTTATGCGGCAGTTAGATGCCAACGGCTTCGTTCATACGGACAACAGATGGATATGCCCAGCTGAGGACTGCTAGCGGGCTATGCAGCGAGCTTCTACGAATTTCCAGTAGTGAATCGGACGATAACACCCGCGGAACACTACTATTATTCCACAGTCCGAAGTTCAATACCAAAATGAATAGCAATATTGCTTTAGGGCCGCATCGATCAAAGTGACTGCTTCAACAATCATTCTTCAAGCAACAGTCAGAGTAGACCAGATTGATTAGTATTGACAGTGTTCGAATGAAGGAGAAACAACTGTGACTCGAGATCGGGATGGCCACGCGTTTTGCGTTCCATATTTCATCAAACCAGTGATAAAGAGACTGCACGAGATCAACAAACCGCTCGCTAGTCTCATGTAGAACTACGAGGAACTATCCTCTCTTCAAAAGCCGACACAACTGGTAGCAACTCTCATTCTAGATGACATACAATTAAATTATGAATTTCATCGCATTCGGTGTGAACTGACGAGGCGGCTGGATAATATAAAATACACAGGTTTCTTGTGCAAAGGCCGTTGTCTATAAAAGGACCATAGAAACCTACATACTTGTTGGAGTGATGTGATCGTTACACCATGTGACACAGAACAGTAGTCTCCAGGATCAGAACACCTCCGCTGCTACATCACAAGTTCTGACCTACATGCTCGCATTTGGAGGAAATGCTCTCTCCGTTTGGATTGGGTGTTAACCAAAACGTGCTTTGCTTACACGGTTTTGGTTCACAAGCACGCACAAAATGTGACAATGAGAATCCTGTCTGAAAAATGAAAGCACTCGGCAAATAAATCATCGTACAAATTGGCAACATTGTACCGCTATCAGCGACGAAACGGACGTCTGTCGTTGACTTTATTTTTGTCGTCACTCGAATCGCAGTCTCATGGTGTGTTGCTCCAAGAATGAAGCTACATTTGACTGTCTGCGAAAAATTCATGCGTGTAAATTTTCCCAGAGAACCTTCAGGACCGAACGCTGGCTCAGTTTCACGGAAAATATGTTTTACGTGCTTTCTTAAACATTGACTTCTGTTTCCATTAGTTTCTATCACACCGTTCATACAGAACGGATTGTGAATGGACTATCGCAACCGATTTATCGGCTACTCGTTTACACAGTCGTGCACGTGGGTCTTTTCGCGCTTACTCGGAGTCCACCGGATCAAGATGAGAACTCCATCAGATTTTATTGTTTTGATAGTCCACGAGAATAAATAAAGAAAATACAGACTGCGAGATAACGACATGTGGCTCACAGTTTCAGATCACGAGAGTGGAAGTGTTGATTTGGGGATAAAAATTGACGAATAACGTGTGCTTGTACTGATGCTGATACCTACCGCAAAAGTCGGACATCCATCTCATTTTATTCTATTGCCATGTTTTAGGTACCATAGAATATGTCATCATACT
>STRG.13268.1
AATAATAATAATAATAATAATAATGGTATATTTCTTGATCGTGGTCAAGACACATGCACAAGGCATGATCAGAGAACACAGCAATTCACATTTATGTAGGGTAATCACAATTTAGAAGAATATGGTTCACACAGTTGCAGTAATAGAACGATCAGCTTGGACGGTGTTTAAGTGAGCTAAAGAGAGGACGGTTAGCGCGGCTATTGCGAATCGGTTTCGAATTCGGGACGGGGACGGTGCGGTTAGCGGGATGGACGTGGGAATGAAGGAAAAGCGATACTGAAGAAGGGTAAAAGTGCAGTGTTTGCAAGAACCCATAAAGCAACTGGTGTCGGACAGCACTACATGAACAGGGAGTTGATGCAAGAATAAAACACAACTTGCCTTATGGATGCCGATAACTGTCTGCGACGGGTCCGGTAGTCCAGAATGGATCACGGCGATCTATGGAATTTTGTGTGCAGTCGATGAAGATAGGGAGAGAGCGGTGGAGTGAAAGAGATTCAAAGAAGAGTCGGGAAGTGTAAAAGGAGTCGCAGTGTGGCACCAACTGGATATTTGAGGAATCAATACTGAGAAATTGGTTGTTACCAAAAGAAGATTAAAAATAGAGTTAACATGGTGTTNNNN
>STRG.12352.1
GACCTCTCCGGCGATTCATCCAGGTCAACACCCCTAGGATTGCGCGATGTCGTGGCCATGGGGGGATTAGACCCACTGCCGACACGTGCGACAATCTTGTCAGCCACGACGGCTGCCCGTTCCAAGGACGAGTCCTCGAGGAGAGCAGTTATGGTGGTCTGAACATGGAAGGGTAAAGAGTCCAACCACAGTCCCTTGACTATCTCCGAATCCTTATCGGCGGGCCTTGCCAGGGACCTGAGATGAGCTAGGTTGCGGCTGGGTTTAGTATCACCCATGGGGTGCCGTGCCAGTAGTTGACGAACCCTTCCTCCCGCGAAGGAAGGAAATGTTGCAGTATGGCCTCCTTAAGCCGATCGTACGGCTGCTCTTGAGGAAGATTTAATACTGAATCCCTCTTAGTGGCGATAACATCGCCCGGGATTACCTCTAAGGCATATAAAAATCGTTGGCGTTGGCCGATAATCCTACGTGCCTCGAATTGCAGCTCTGAGGCTGCAAATCAAATCTCAGTACCATGTGAGATAAACGCCACAGGTTTAAAAGCAACAGCAAACAGAGTGAGATATGTGTCGAGCTGCATCTTATCCTCTGACATGGTTACGTTGCGCTAATATATCGTAAAAAACATATCGTGCAACAGAAAGAGGACATGAAACAGCAAAAATCACAGACTCACCGGGCGGGCGAATAATCCAGAAGGTTCTGGAAGTCCCGGGCTCACCAATATATAAGACGTTCGAGAGCGGCTGGTGAACGTGTCTCCTATTGGGTCTAGCAGCGAAATACCAACGATATCT
>STRG.73157.1
GTTTGATTTTTCCGCCAGGACACTACGGAGAGAATAAGGTGGTTTGGAACCAGAAAACGCCTTCGTGAGAAAGTGATGTCTTAGTAAAACATCTGTGCATAAATCAGACAAGGCAGAAAGTTTGATACATATGTAAGAAATGTCTCTAAATTGGTTAGAAACAAATAAATTTCCCTGGGTAGAACTCGATAGGTTGGTGAATGCCATGGTGATTCTGTGTTGTGATGCAACGATATGCCGGTCATTCTCTTCAACCATACTCTCCAAATTCTCCGTGTCAATAACTACGTGCAGTGTGATCCTGTGGACAGTGATAAGAATGATTGCACTGGAGAGACAGTGTGGAGCGTCCGCAACTGTGACGGAAGAAATGATGGAGTGCGCGAATGATGTGACGCGTCGGGGGAAGAGTGTCGGTTTCCTGACATGGGGACCTCAACAAACCCGGTGTTCGTCAGCGGTCATTGCTTCTAAATCACAATCGACAGGAAGAGATTGTAGGTATTGGCGAAACTGATCGGTGGCCTGCTGCTGTTCTTGTCTGGTGGAAGAAATGACGTGGCGTGCAAGAATTAAATTTTTCGGTTTAATATTAGATTTATGGAGAGTTGTGATAGCCGAGTTGTAATCGTTGTACGCGGCGATGTGTTTGAAAATTGATGACGCGAAATAGTTTGTTGGAGCAGCAAATTTGTTAACATTCTGGGGCTCAATAGAAGTCAAGGGATAATCTAATGGCCCTGTAGTATGCCGTATGCAATGTCTTCCGCAGGGGTTGCACGTGCACGATCTGCAAAGACAAAGAAAACTCGGTGAGTGAGAACTCGGTAAGTGCATAAGCAAGCATCAACACTTATACCGATGAAGATTGGAGTGGCGATTTGTCTGAGCACGGTACAGCCCTTTTTCAGTGGATCCAGTTTTCCCTAGCGTCCGATGAATGAGGATTTGTTTCTAAACGATCTGGCTCTAGGATTCGATCCATATTCCACAGGTTGATTAAGTTATTATGATCAACAACAACCGAATGATAACAGAATCCGTGAAAAGGAGCCCGATGTTAAGCTTTAATCAATTTGGGACAAGGCCGTAGCTAAAATATAAATAGCCGTTAACGTGCAAGAGTACAAGCAATGATAAAACTACTAAATTAAAAACGATTCAGTTGTCATACTTAAGGTCTTGTCCTCCGTGTTCTTCCTCGTGTGTACGATTTTTGCGGGTCGTGTTAGCAGTCATTGCGCGTGAGTGGGAATTGTGTATTTCCGATCGCACGGTATTCGGTCCGCGTTCGTGAAAGATTCATCGGCGAATCGCTTGTGCCATCACGACGATACTGCACCTTGATGTGGTGTGATGGCTTGCGCGCTTCTATGACCCTAAGAGCTATACAGGATGGCTTCTTTAAGCCGGAGATGCAATCATACCTGACAGGTCAATGGGTAAAGGTCAGACAAAGTCCAGTCTCCTGGTCCTCCAGGTTGGGGGTTGATTTGAGCTGAAAACTCAGTCGGAAAAACCAGTGGAAGAATAATTGATCCAAGCAAATGGGCTTCCACTAAGACTTGTGGATAGGTTCTTGTTAGAACTAAAGGCTTTGGATGAGGACTCTAATCGTTCTCCTGCTTTGTGGCTGGACACCCTAGCAGTACCCGTCCAACATCTCCCATGAACTGCACGAATAGAAAGAATTCCATACTGCATCAGTCGTCGCGCAGGATAGGGCAGGACTGCGCTGCCAATTGCATCTCTCCCCAACCACCTCTCTTTGCCCCATCTATCCACCCATAATGCTCCCACTGACAACACGCTCTACACTCGCAACGACTCACTGTCAAATAGTATCGGGAATAATCCTCTGTCTGGTAACTCACATTTTCTCAGGCCTCGTCAGCCTGTGAATCTCGGCTCCTTCAACGTGCGTACACTCATGCAGGTTGGTCAGAAGCTGTGCCTAGCGCTCACAATAAATTCTCTGAAGATTGATGTCTGCTGCTTAAGCGAAACGCGTATCCAAGATTCCAGCAGTGTATTTCAACTAACTGCTCCTGGTATCTCATCGAGGTATTTTCTGCCCACTTCAGAAGACGAAGTAGCTCGAGCCTCGGGTCATCGTGGTGTAGGAATAGTCTTGACTGAGAAGGCTGAGGCTGCCCTTTTAAACTGATTTCCCGGTAATAGTCGTTTATATGCTGTGAGAGTCCAAGTGTCAGTCGGCGTTCGAAAGGATAC
>STRG.1762.3
GAGGCTTGATCACATTCAGTTATGGACATAACACTCGAGTCTGTACCGTTTGCAGTCAGATCGATAAGCAGATCTTTGGCTGAACTTCGTGCCTAGTGCAAACTGTGTGCAAAAAACACGGCTATTGTGCACCACCGAAGCCGTTGTTTTCGGCATACATGTGACCGATCCTCGGCGCATCAGGTTGATACTTATGTGCACCTTTAGTTTTAGTCTTTCCAGATAAAAATAAAAGGGATAATCGGAAATCTACCTGTTCGATCAGCTGTTATCGTAGTTGATTTCCACTAACGTAACGGAAACACTTACCTCGTGCAGCAGATTATGGTGAAGCTTATGGTTGACGCAGAGTAACAAGTATGACGTAGTCTGGTCAATGATTCTGACGACTACGCTGCAGAACCATGATAATCATGAGTCTTTTGCCTGCCTGTTTTCAAGGAGGGGTCGCAGCCAGTCGAAGGTTGTCGAATGGAGAACTGACTGGCAGCGGCCGCAACTGACCCCGGGACATCACGGTTCAGATTCCACGACGAGGACCGTTGGATCACGGCCGGTTTAGTTGCAGTGACTTATCCAATGAAGTGGACAAAAATGTCAATGAATACTTTCCCCTCTCCAACGGACCGTCTGGACATGCCAGCGTGATCGGTGCTATCTGATGTTTATTTGACCCAAATAACTGATAACAACTGATTATATTCGGATCGGACTACGCAATGACATGAAGATAGGCCAAGACAGACAGCAGTCGGAAAGAAGCCCGTATATGTCCGTTTACCATTCAAAGCAGATACGGAGACTGAAGTTATTCGAAGAAGACTAACAAGAGCAGTCAGTGGAACATTCTACTCTGCACAATTACAAATTATGTTCGAGTCCAAACCGATCATGTGTTTTCGACTGAAGGATAGAGTGCCAGATTCTGCGGCATCTTTCTGTGTGTATTCATTCACTTGTTCCTGTGGAACCAGGTACATTGGCCGCACGACCAGACGCTTATCCGAACGTGTTCGTGAACACCACCCAGCTTGGTTGAACACCGGAGAAATTAAGACAATTACGAGTGTGTTCACACCTTGTGGAGTCAAAACATTCAGTAGAGTTTATAAATGCTTTTTGCACCATTTACAAAGTCCAGGGCAAGCAATCAAGACTCGTCAAGTGTCGCATCTTAGCCACAGCCGAAGCCCTGAGTATTCGACTCTACAATCCTCCCCTGTATGCTCAGAAACAATTTGTGCAAGCACTTAAACTTCCATGGTCAATTTCTTGTTCCCGAACACGTGTGCAACCACTCGAACATTCTTCACTGTGATCAATTTCACATGCACACACACACACAAGTGCACAGACAGATTTGGATAATCATTCCCTTCAGTTGTTTTGAGTCATGTTTAATGTTATCTATTGGTATGAGTACGAATAACTGAAAACGAGCTTGTTTGCC
>STRG.69303.3
TGAACTCTCATTGATTTTAGTGCCTTTTTGTAGCACACAAGGCTCGCGGGAATCATGGTTTCCGTTTGGCAAATGGGCCAGGCCTTATCTCCCGAAGATTCCAACGACCGGAATACGCTCAGTGATATGTGATGGTATTCAAACGAACGGAAAAGAGTTCTTCGGAAGAAGATGTGGGCCTGTCCAACGCATCACGGATTATCAAAGATCGCCTTTACTTTGCGGTTTCGAAATTCCCGCCCAAAGCCTTATCAAACGTACATTATTTTTGCATCGATGAGGAGCTCACTTATGAAAACTTTTACGCTGACTTCGGCCCCCTTAATCTTGCTCAAATGTACAGGTACTGCTGTAAGTTAGAGAAAAAGCTCAAGTCTCCTACACTGAGCAAGAAAAGAATAGTACATTACACCTCACCAGATTTGCGGAAGCGTGTCAATGCTGCTTTCCTTATGGGATCTTATCAGATTATTTACCTGCATCGAACACCGGAGGAAGCCTATCGCCATTTATGTTCAAGTGACTCTCATCCTTTCTTGCCGTTTCGAAATCTGGATGAAGCGTAACCGAAATTGTCGATTTTGGACTTCCCGTACCCACCACGAAACAGTGTCTAGCGTCAAATGCAAATACAACAGTCTTGTGAATGGATCGATGGTCACCACAACGGAGATGGAGTGGTTAAAAGGGTGATATACCATCTACCGGTTTAGTCTCAGTCTCATGACGCACCTTCTCAAGGCACATCCTTTAAAGATGATCCGGTTGGCTTCAGGCATGACATATGGTCTTGCGAAATTGGCAGGTAGAACGCAAACGGAACTCATCACAAGACACGCATCGGTTGATGGCTTTGATAGTCTTACTGGTATTGGGCTGTCACGTTGGCTTTATCTGATCCTTGGCTGCCGTGACTTGGATGCACCGCTTTGGAAGTAATTTTTGAAATATGACTGTGGTAGCGGCCCTTTTGTCGTCGTACTGTTCACAAATCCTGCGTGTTTCTGCAAAAGCCAAACCTTTTGCTCTAGAAGCCTGCGTTGCAAGGCGATGTTATTGATTCCATCAGTCCGTCGACTATGCAGTTGTTCATCCAGACCTTTGCCGTCGTTTCACCGTGAGAGTTGTTTGTTCAACAGCAAAATGCAGTCTCGGCAAGGTATATTCTCACATCGGATCAACGAATTATATTTGGTTCAGTTGCCTGAACGCTAGCTAACAAAATATGGTGCAGCAGTTTTTTATCTCTTCAAACGGCAATTTTGCAGTTGCGTTCGGAAATACTCGATGCTTCAGTAATGAATATAAAACACGTCCTCCAACAGTGAGGGATAAGGCTGAATAATCTTGGTTTCCTTCTTTACGAACCCTGCACCAACGTTCAAATCGCTCCACCGATTCTTTAACCTGAGACCGATCACCTTGCAAAGTCAGATGTTCTTTCCATCCCGCGACGCCAGTTGTGATGACCGAATTTCCCGAAATGGAATCAGAAGACACACCAACTGACACTGAAAAATGTTTAGGTCCATCTGAGTTTTCTCTGCTTGCATATGAATAGGACAAAATCACAAGTTCACAAACAAATCACACGTGATTTCTGCTTATATATATATATATATATATATATATATATATATATAATGTATAAAACCAGCTTTTTCTAGCAAGCAAAACTTTATCAACTCCAAACGACGTACTGCCACCTGGCATCCCCCTTCCTCAACACTAAATTAGTCTGAAATGGATCGCGCAGCGATTAGCTACCGTTGTCACTATTAATGGTCGACCTGCCTTGATTCCGATCACCACTTAGTCTGCCCTACCAGATGCTTGTGGTTTCGGGGATCGAAGAGCACGAATCGTGATCGTCTATATATCACCAAGGTGAACGGTTCTCTAGCCTTCTGGACCACGCTGGCCCGGAAACCGGAATCCACTTCTCCACCTGATATCAGCGAGCACTGAGGGCGGCCGAAAGTAGTTTTATTAAATGCCAGCCTAGACAGTTCTGGTACGGTAGGCCACACCCAGGAGAGTTTGATTTTTTCAAACTCGTTGTTGGTTGATAGCCGCCGACAAATCTCTCTTGATGTAAAATACAACGAAGCACACCGTGAACTCCACTCGCATTTAAAGAGCGGTTTGCGTGCTAATCGCGTAACGTGGTGGTCAGGTCGTGCCATCGAGATGACAGCAGCTTCTGCTTCAGCCAACTCCAAGAAGCTCGTTCAACACATTCGCTCCACCGGACCGCAAAAAATGGTGCCAGTGAGGCAGTTCGTGAAACTGATGAGACAACAATCACCAGCCTATAGCGTGGACTAGACCGTTGGGCAGAACACTTTCGCTCCCAATTTAGCCGACCACCGGCTGCTTCTACTGCACCCAATACTCCTGCACTCCCCGTGTAACCTATTCCAGACGGTCTTCCACAGAACCAGGAATTCGAAAGGAACGACTTATCCTCGAGTGCCATAAAGTACACGGATCATATCGTATTCTTCAAATGTTTTTCAAAAATGGTGGGCTGACTGTGTTGAGAGAATTGGCAATCCTGTTCTCAACGGTTTGGATGGAAGAAAATCTTCCCGCATCCTGCAGTGAGTCGACGTTTTCGCCTATCTTTAAAAAGGTTTACCGTACATAATGTTCTGATCATCGAGGGATTAATTTGATCTCCGTCGTTTCGAGGCTAATTTAGTATTTATTATCCTCCGCTGGCTTTCGCCCTTGCGCGAGCTCCAATGTTATGAAGAACAAGCCACCTTCCACCCCGGCCGCAGCTGCACGGATCAGATTTCAACTCTTCGCCTTCTGTTTGAACACCATCACGTTTATCAAAAACCAACTATCTTCGTGTTCCTTGACATGAGAGCTGCATTCGACTCCGTCTATAGGACCGCATTATGGACTTGCCTGTTGAGGAACGATGGGCCCGAGAAGTACGTTCCCATCCTGAAATCTCCCTATCGGCAGACCTTGGGCAGGGTATGGTCTATGGACAACTGTACCNGAAAGGAACGACTTATCCTCGAGTGCCATAAAGTACACCGAACATATCGTATTCTTCAAATGTTTTTCAAAAATGGTGGGCTGACTGTGTTGAGAGAATTGGCAATCCTGTTCTCAACGGTTTGGATGGAAGAAAATCTTCCCGCATCCTGCAGTGAGTCGACGTTTTCACCTATCTTTAAAAAGGTTTACCGTACATAATGTTCTGATCATCGAGGGATTAATTTGATCTCCGTCGTTTCGAGGCTAATTTAGTATTTATTATCCTCCGCTGGCTTTCGCCCTTGCGCGAGCTCCAATGTTGTGAAGAACAAGCCGCCTTCCACCCCGGCCGCAGCTGCACGGATCAGATTTCAACTCTTCGCCTTCTGTTTGAACACCATCACGTTTATCAAAAACCAACTATCTTCGTGTTCCTTGACATGAGAGCTGCATTCGACTCCGTCTATAGGACCGCATTATGGACTTGCCTGTTGAGGAACGATGGGCCCGAGAAGTACGTTCCCATCCTGAAAGCTCCCTATCGGCAGACCTTGGGCAGGGTATGGTCTATGGACAACTGTACCAGTCCATTGTCGTCTCAAATGCCATTCGGTAAGGATGCCCTATTTCCCCGTTCCTCTTCTACTTCTTTATGGACGATGTGCTCCAAAGAGCCTTCGATGGTGCTGCAAACGGTGGTGTGGAACTTCTACCGGGCACCAGATTTGTTCAATTAGATGATGCTGACGACGTCACTTTGTTGGGAGACGACTCCCAGATCGTCTAAGTTGTCCTAAACCACATGGTCGCCGAAGTCACCGAATGTGTCATACACTTTGCTCCACCCAAGTGCACAATGATTCTTCAAGACTGGCAAGGAGATCCTCCTGCACTCATTCTTTGTGGAGAATGTTTGCAAAATGTTAGCAACTTTATGTACCTGGGAAGTTGCATTCCCACTGCTGGTTGGTATCAGAGACGAGATCTCGCTACGCATCTTCAAGCCGGCTTAGCTTTTGCCAATTCAAGGCACTTGTGCGCGTCGTCACAAAACCATGCTTTTCCTAAAGGATAGAGCATGTAACGCCACAGTTCGCTTGGTACTCGTTCATGGGTGCAGAAACCTGACTAGTTCGAGATCTGCGCCGGTTGACTCTGTTCGACCACCGGTATCTAAGATCAATCGCACAAGCGTCGTGACAGCATCACATCAGTAATGACGAAGTGCGAAGGAGAGTATTTGGAGTGGATTGTTCATTACTCAAGGTAATTGTTTCTCTTCGTCGGCTAAGGTGGCCAGGTTATGTCTTGCGGATACCCGCTCAGCGTCTGCCTCACTGTGCTCTACCTGCGCTATCTGGATAGGATTGAAAACGACGTTGTGATGGACAACCGACGACCTGAGGCAGGAGTTTATATAAACTAACTTCCAGTTTAGCCGCAGTGGGGCTGTGTCGTCCACCAGGTTGGATCAAGTACGACACGGAAAACAGTTAGTTAGAGACGCTAACGGATATGGCCCAAAACCGGAGTCAGTGATATCAATGCTGTATGGAATGCTGTACTTGATCCACATCCTTCCCCTTCCATATAGAAAACCGCAAGATACAAAGAATTAAAGTACAGTGTTTGGGAAAACTTGTACCAAATCTTTCTAACTTTTCTGTTCTTTACCTTCTCGTACATTGTTTTCATACTACACTATGATCTCTTTGGCACGTTGTCAGTACCAGATTCG
>STRG.12549.5
GGGCTTTGTACAGCCTGGCAGAGCTATATATGGCACCGGTACTGGACGCACGCATGTATCCTCAGCTGCAATGCTATATGAACTCAGATCTGTTCCACTGGAAAGCACTCGATAATGCACACAAGACCCTCGCTGCCAGGTGTATAAAAGCCTGAGAAATGAACACGAACAGTGATGGGTTGCTAAATGTAACGGGATGAAGAAGGCTGTTATAATTCTCAACAGCTGCGATCTTATTCACCTAATTAGGGATACTGGTCCGCGGAAACCAGATGGGGATTCATTAATCATGCAAACTAACGGTTCTTTTGTTCAGAATCAAAGTCGCTGCCTACAACGTTGGTCAGAGCATTTTGGGAATCAGTTCAGTTGTCCTTCATTTGGGACTTGTAAGCTGAGTGCCAAATGGGCACAGATTTTCAGACTGGCGCCAATCCTCCGTCGTTGGTGTAAGTTACTTGTTAGGTAATCTGGCTTAGGCTTCGTGAGCCTGGCGGATCAAATCAGAGTTAGATAAACTGCTCAGTTTGAGATGAATGAAGAAATACCTTTCCGAAAGCTAACGTGGGTCGGTGATCCTGCCAATTTATGGTAAAATTTAAAAGTCCTTGTAAAAACCACGGAGATTACCAATTATAACATCGATACTGATTACCGGTTTTATTCTCCTCCAGTTATTGGACGTTCGTGGGCTGTGCTGGTACAATAATCAAGCTCCGTTTTAGATCTGGTAAACATTGTATCGACCGAACATACGTTTTTAGACAGATTCCATAACACATACATATGCCATAGGCCAAGGGTACCTATTTTTATCGGTCTAAATATGGATTTGGACCCATTCGGTCGTACGATTCTCCGATGCGGCACCTTGTTAAAGTATGCACCGATTAGAAAATTTTCCATCCAATTTGTCGAAACCAACTACGAATTTATTCGGACCTTCCACTGGAGTTTGCCACAGTGCAGGATGTCCACTTAAAGTTACTCATCCCTTGCGTGGCGGCTGGTGCCATCATAGGTAAGGGAGGTGAAGCAGTCGAAAAAATTAAGCGACAAACCGGTGCCCGACTAAAAATGTCCAAAGCAAACGATTTCTATCCGGGCACAGTCGAACGTGTTTGTGTGATTGTTGGTTCCATCAGAGCATGTATGCAGCTGACTGACTACATCATGCGTAAAGTGAGTGAACGCCCAGAAATCAGTCCGTGCAGCATGCCCTTTGCCTACGGCGAGCGACATAATCAGCTACGAATCCTGGTTCCAAACACTACCGCCGGCATCATTATCGGTAAATCTGGATCGTTTATCAAACAGATCAAAGAAAAAAGCGGCGCCGTGGTTCATATTTCACAGAAATCCAAAGATTTGAGGCTGTTGGAACGTTGCATCATCATTACAGGCGATCTGGACGAAAGACGCACGGCCATGTCTATGATACTGTCAAAAATAGCCGAAGATCCTCATTCGGGCAGCTGTCCCAATTGTTCTTATACTCATATGCAAACAAACGGTGCATATGACACCAGTCAACCACATCCAGCGTACATGATCGACTCCGATAGTCCAGTCTCTGTTCCGACCAACGAAGAGCTACAATCGGTTGGTGGCTGTCCGTCAGACGTGGCGGTCTCCTTCAACCACTATGGAACCGGTGCTAACTCAGTCCTGAACAAAGAATCTCTGACAGTTTATCGGGATCCCGGATCATCTACTATTCAAGCCTCACTATCTCCTATCCTGTTCACTTTTACTGCGCCTGACGTTGGTGCAATCTCTCCTCCCTCTCTTGGCATGATCCCATCCGCGTATCGGCAGGATTTCACCCAGATGGTCCTAAACCACGCACCGAAATCTGGTGCTATTCCGCCCGCATCGCATTTGCTTACCACGCCCGGTGCTGTATCGACGTCTTCGCTATCACCTTCCGCTGCTGGTGTGGGATGTACGGCTTCACTGCTAGCCTCATTCTGTCGTCCAAAACTGATCCCATTGGCTGGCGGTACCGAGCTTTCGGTGAATGGGGGTTTGTCAGGTCCAGTCACTCCGTCCGCAACATTGTCCACTTGGTTATCTCAAGCCGCCGGCTTCAATCCCATCCGACTGAACGTGGCCACGCACCAACCGATTCCGGTCGAATTCCTGACCAGTTTGCCTGAATCTGCTATGCTTCCTAACGGGCAGTTAACAGCGGGTCTTCGTATGCCGCCTCATGTATCCACAGGATTGTTGCCCACTGCTAACGCAACATACTATCCAAGTGTTTTTACTTCGACTGCACAGGAGCATGCGGCCGGTACAAACCTTCGCCCGGTCCAAACTGACTTCCAGAACTGGTTTTCCACCGTACCGTCTGGGTATCCTCGAGCAGCCGTGGATATGCTACAGCATGAAACCGAAGTGGACGCAGGGACCGACGAGTCTGTGTTAGCCACGGCCACAGGACCAGACCGAAGTTTCATATCGCACACCCGATATTGTAGTGGTGAATCCACCGATTCGGCTCTCACCGCAAGCTTGACCAGCCTCCGGCTGCATTCCTCCGTAGAGGAGCAAGCCCCGGACCATGGGGTTGAATGCAGTTCTAGTTCCGGTGCACAGCGTGCCTATTTTTCGTCTTTTTATCAACAACCGATGCTCAGCCCCTCCACCAGTTCAGTGCCTTTGCTCCGGTTAGATACTCCATACTCGCTTCCCGCCGGAAATCACCATCCTCCTCCGCCGCCGCCGCCACCACCTCCATCTCATCCACTGGTCGCTTGTTCGACCAACTCATCAGATTTTGGTCTTCTCGACTATTCCTATATGATCCCTCAGGCGCTCTCGAGTCCGTTGTCGTCCGCAGCACTTTACGGCACCACTCTGGCAGCTCCTATCGGCTCCACATCCACACCAGCCTGTTATCCTGCAAATCCGTTTCTTTACGCATTACCCGGTTTTGGTATTTCCACCGATTCCGTCGGATTGCCTTATCCAACACCTGGTACTGGCATCCCGCCGCCAGTTGGCATGTTCACTTCGCCCAATGAATTAGCATCTCCAGGTCTGTTTCATTTCAGATATAACGCGAGTATCATTAATAATACACCAGCTGCTGGTATCGTCACCTCGAGCTTACCGTCGAGTGGTGGGGGTGACGGAGGTACAAGTTCTGTGAAGCTTCCGTACAACGGGATTGAACCGGTGACCCAAATGGATTCTAATCTGTTCCATTCAATAAGTGGTCCGTTGGTACAACAATATCAACAACAGCAGCAGCAACAACAACGAATTACCAGTAGTCCGCAGTCTCCCAGTGGCCTACTTCTGGTTGGTACAATACAACAGGTCCAGCAAGCCTTGTCTGTACTTCGTACGCGTATGAACACACCGCATTTGCCCACCACGGATTGCCTTAAACTACTTCCAAGCTCACCTATGTCCGCATCCACTCATCCCACAGCTACCACTTCTTTTGTAGCCGATGGTCCATTACGAGTGGATCGAATTCAACCCTTGTCCGTACCACCGGACTGGATTAGGCCCCAACCATCTCCGGTTCACTGCACTTCTCAAAGTGTGATGTAGTAGTATTATTACTATGACGACGATGATATCATATCATGTGGTTTATCACCCTGTTTGATTTCGCAGATCCAGACCAACTTGGAATCGATAAATACCTCATTGGTGTTCACTTGCTAACAAACTTCATGTATCTAGCGATTGCAATCAATCAACGTTTTGCCTTACACCACCCCTTTCTCGTTCACGATTTTTACAAATGAACTTCGTCATCAGTCGCCGCTCGTTCTTCCGTCCATGAACGTAATCAGCAATAGATCAATCTGTTTCCGCACTCTCTTTCTCTCCATTTCCATTCTAGCATTTTCACCGGTGTTTGGTCATGTTCTTCTTGCGAGTGTGTTGTTGTTCAATTATTGTTTCTTTTTTGATCACAGATTACTTGACTTGGGGTACAGAGTAAAACAAGAGTTGAACTCACTTAGCGTTGCTGTGTCTCGTCCGTTTACGCACCTCTTCCCCCACCCCCTCGCCCGTTTTATCTTCTCTTGTCCTCTGTTTCAATAATCCCCCATATTGATCTCTTCGTCTCATACATTTTTCCATTTCAGTTCGTTATTCATTCGGTCATCTAATCATCATTTGTTTGTTTACGCATTCTCACTCTCAGCCGATTCTGGTCGTTCGTTTTCATTTCTGAGACCAAGCATTTGTCAATACTAGTTTTTTTTTTTGAAGTTTTATTTCTTCATTATTTTGTTCTCATCTTCTTGTCGGTCGCTCTTTCCATCTGTCTACCTCTACCTCTTCGCTTCACGTTAGGCGGTTTTTTGTTTTGTCGTGATTATTGGTTGCTTTTCTTTTGGGTTTACACCCCCTAATAATAACTTTGCCTTTTCTTTTATCTCGTTCGGATTTTGTTGTCGTTATAATTGTTACTGTTGTTTTTTTCGTCTTCCAGTTTCACTTTCACCTAGTCACACTTAATCCAAGAAATACTTTGTTTACACTCCTTTTACATAACCTCTTTTTTTTCTCCCAGATATATAAATATATATATATATTTATATTTATATAAAATATATATATTTGTGTGACTCACTCATTCCCTCGTCTCTCCCCCCCCCCTCGCTGTTTGCTTCCACTCATACCCTCATCACTTTGCTAGTATTGCGCATGTTCCGGAGATATATTTAACTTCAATTATCAGATGTCTCATACACTTGCGCTATCGGTAAACCGACCGTTCGTTGAACTGTTTCTTGTTCTTGGCACACTCCCGATTTCTCACCACATGGCCTTCCTGATTATGAAGCCCAGAAATGAATTGCTTTAAGCCGGACCACCCTGTTCACTTTGCTCTCTTTCGCACACTTCTCTCTCTCTCTCTCCCTCCCTCTCTCTTGTGGAACAAATATTTAATTCAGAGATGAAAGCAGCCTTATCATATGATATTCACTCTTTACTCTCGTGTTTGTCCATTTGCCAGTGATCCGCTGTTCACTTCCGGCGGTCTGTTTATCTAATCGGCTGTATTCCGATTCCTGCCAAACCATCCGCGCACTCATCCACTCTACCGCGCCTCCCCGGGGTTCAACTTTTTCGATTCGAGAGGAGAATTGCCTGTTCACACGATTCGATCAAATTCACATCTCATCATGTGTTCTATCCACTGTGTCTACACGCATGTATATTCAGGAATTTCATTGCTGAGTCGTATTAGCACGGTGCTAAATTTACACGCACACTGATACCCGAACGCGTGCGTATGTCCATCTGATTTGATAATTTGCCTACTTTTGGCCAACTATTTCCCCCCTTTTATCTGCTTTTTCTATGTTTTCAAGCAACCGAGTCACGCACGCATACACACAAGCCTATTCTTTTTCATTGTGCTCTGTCCTTTTCGCGTACTCTGAATATACATTCTCTTTTACCAAATTTGTTGACTTTCATTCGTGTGATTTGTCTGCTGGTTTCACCCACTCCGTGTGTTTGCACAAGCATGTTGACTCGGAATAGTTACACTCCAGAAAGTTCCGTACCCAGCATAGCAGAGCGTCCAGTGGCCTCCGTCTTCGAAATACTGCGCTCGAACTTTATCGCCAATCGGTATTGGTCAAGTGGTATAATACCTATCGCCCGTCATCACTGGTTACATTGGTAGTAGATAGCAATCTGCCATCTCCCGGCTGTTTACCACACCTAACCTACTGGGAGTTCATGTGGTCCTCCACCCCAAGTCTCAGTATCATGTTTACCTGTTCTCATGATGCGGTGGGCCCTCGAGGCTATCGGCTGTGTGCCTCTTCGACTGCTCTGATGCACATGTATAGTAAAAATATGTAGTCAGGCGATACATGTGGATTTTCGGTACCTCTACATTTATGACCTTTGTACCGGTAGCAGAGTTAGTTGCATCACTCGCCCGTCGCTTTGTCTTATTGATCTTACTGCTTTTTTGTCAGATGCTCCATGCTGCTCAGATCAGAGTCGGCCGAAATTGTTCTGCGCTACGTTGTACGTACGTGTGCAGTTCCTCCCATCTGGATCATACTGGTTAGCTGCCGCCCAAAACTGCCGTTGTTTATCACTGCGGTAATTCACGGGATTCCCAGTGGAGAGCCTTGTATATATAAGCTTCTTTTTCTTTTTGCATATCTGAAAAGCTCTAATTTGATATCTTTGAATTTCGAAGATGAAGTTCATTGAGTCTGAGCGAAAAATGTTGCACACGTGCCGCGGAATGGAGTCGTCGAAAAGGTTCGGAGCTTCTCGCTGGAGCGTACGCTGTTGCTCTTGCGCGCCTAGATGCTATTTGTGATCAACAAGGTAGATTTTTATATGAACAATGTTGAGTGAACAGAACAGAAATCAGGATAAGGCGATGAGTTAAAATTAAGTAGGGGAGAGGGGATCAAATCTCACATGCGTGATCTAGATCCGTCTCTGGACCGTGAGTGGGTGTCTGCAGTGTCATTAGTCTGATCACGAATCATTGAAAACGAGCTTGTTCTCCGTATGCCCTGTGGGATTGTTCGGACAAGGTAGATTTTGTTGGTTGAAAGTCCATGGTCAATGCAATGGTTCGCACGTCTGTTGAATTATGATATGCTAATTTTGTATGGAGAGGATGTATATGAAAGATATTTGTTAAAACCAGAGGTTAGGTTTTCCCCGTTTTGGTTGATTATGTATTTGGGGGAGAAGTTAGCAGTGGTCTTATTTGATAGGCTACATTCATACAGGTTTTAATACCCGTTCAAAGGTCTGAGACTGGCTTTTAGCATGGGCCTTTATCAGGCGAAGACTACACGCCCTCAGGCAAACGCCGTTTATCGTCCGTGACTGCAAGCCGTTGTTCACTTATCCCAGGGGGTTTATCACAGCGGGTTAGCCACTGTCTTATTCGTCACTCAAAGACACGTCTGACATCATTCATGTATGCTTTCCGCGAAATGATATTCCGGGTTGGCAGTTGGTTACCTATATATCGTTTGAATCCTTTGTAGACTAGGCAATATGGTCTTGACTGTTACGTTTGCGTAGTGACTAATGATGATAACAACCAGCTGTCTTGGTCAGTACTGCGTTCAGTTGCTTTGTTTAATCTGTACATCTGATTGGTCA
>STRG.32518.1
GGGGTTGGGAGGCTGAATGAGCCAACGGCCGGAGCTGGAGAGCAAAATTGCGCAAAGCTTCCAGAACCGTTCGGAAAGCAACGGTGAGGAGCCATTGCTGGACAACTCAAGATTTACTCGAACGGGCAAACTTCAAATAAGCAGTCGACCGGGCGAAATGACGCTGACCTGAATTCCTGATCTATAGAAAGACTGGTCGAAGTTTGAATAACGTACCTCACTGGATGACTAATTGGAGGCACCCAAATATCATCGGATTTCTGATAAAGGACCTTCCTGTCTTGAATGTGGGACAACCGGGAGAGATTGAACAAAAACAGCAAGAACAGGGAACATTCAGGACTACCACAAAATAAGTTCGTTTTCCAAATATAAATGGACGAATGGATTTTTGGGGACTACACATATCTTTATTAAAATGAATTTACTTGACAACGTACCTAAACAGGCTCGATGACTGTGCGCTGGCAGAGAATCAGAGTCTGGAAGCGGAAGTTTTTGTGCTACTGCAAAACTTATGAAACCGTCGTCTGCGGCAACGGAGCTTCCGACTGTGAAATAGAGTAGGAACGCACGATGGATATTGGATCCCCATTTAATTCCCCACTTTTCCGACACCGGTCATGATTCTATCCCCTAGTCTTACCAAATCAGAGTCTGGTCTCGTACTGCATTTCCTCTCTAACTTCAACTCCACCTTCTTGTTCCGGGTGAAGGCTCGCGCTATCCCACGATAGGCGCAACCTTCCTGTTACACTGGTGTACCATTTCTGCTTCCACATCTGACTCTCACTTCAGCCTTGAGCACTTCAGAGGTTATTCTTATTGTTTGTTAGTGTACTTTCCCCACTGTCTCCGGCCTGCGAGCCGACACTCAGTAGAATGGCTTCAAAAAAGGACATTCCAAAGGTAGTACGCAGTCGCAAGTCCCTTCCAGGACCACTACACACGGAGACACGAAACGAAAGATTTTCGCTCCTTGAAAACTTAGGCTTTCGTTAACTTCTTCTATTTTCCCATCTGAAGTTTGCACTTTTTGATGCCTTGCAAAGGGTAGTTCTTAGAGCTTTTGTCCTTTAATTTTTCTCACACATGAATACACCCAATTTTTACGCATATCCGTAACTGTATGAGAATCCCGCCCCCCTTCACTCCAAAGCTATCTTACTTCAGAACCCATTCTTCGTTATAATGAAACACCTACTTCTCTATTACAAACAAGAAAGTTTGATTTCCTACAGTTTTATGAAGCAGATGAAAACTTCCTGACCCTAATGGTTTTCCACAGAATGGACAGATAAAACTTACGCCTGACATCATTCGAGGTTCATCTTGAAATTTTTCTTCCTTTCCTCACTCAACCTTTTACCTGTGGTGTTGGATTTTCATGTCTTCCTTGCCCCCAAAACAAATGCATGGAAGATTGTCGAAAAATATAGTCTACTTGTTACTTGC
>STRG.35828.1
ACACCTTCTTTTGGAGCAATAAAATGAAATTCATGCCGAAATAGCAATGAAGCCGACGACCTCCAAAATTATCTGCAGTGGTTATGTTGACCTAGCGAAGGTCTTTATAGATGCACTCATGAATTTTGATAGTTACATATTCTTTCATACATGGAAAGAAAAATATACATAAAGTAAGTGGCTTTTACGGCCTCCAACGCAACATGTTTGTTTGGGACTGTCGCGGTTCGAGCTTATCTCTTGAATTGTGATTTGGGTATCTCCTCAAAAACACTTATGCCGCAATCCGCATACAAGGTCTTCTTTGGTAGCTTCTATACTGTCCTAGAGAGCCGCATGTTTTTTGCATTTTACGGAAATTTTCAAACCATCACTTATTCTGTTCCTGGCCAGCTATTTTATTCGCTTGTAGTAACACAAACTGCCCACAGAATGTATAACGACACATAAAAAACTTCTTTTTCCTCCATCCCAAAATTGTTCGAGATAGTAAAGTACCAAATTATCATATTTTATTTGCGACGAATGAAGTCACCCTCCGACTACAAAAGTAATCTGCTTCTTTTGCTCCGAGAATGTATTCTCACTGTTCAATACATTTTTGATATTATAACTTATTATAATAACAGGTGAACAACAGGCATGTGGCCCAATGAATGCCAAACTTGTCCGACAAAATTAACCTCCTTGTCCGAAATAAAATCTTTCCTCTACCCGTACGTGTGAGAAAAACATTTGAGGAACAGAAAGCGGTATTGAAAACCGCGGCGGTTTTGATGGTGGACCATCATGTTCCACTCGCTAACGTAACAGACGTTTCCGAAATATCTATAGCCGCTTCGTTGGGTCAGAACAGTCGATCGGTAGACGTTTTCTCCCGTACATCGACTCTTAGTGAACAACACCATTCCGAAATCAAGAAAGAGACTTGCGCGATTGTCGAAGATATTCGGAACAGTTGGCACTTCCCCCTTGGTACTTGTTTCAGACCAATCCCCGATTAGCAATCCGTCACCTTCGTGTATGACAGCAAACAAAATAGCAAGACCAAAACTGACATGATCCAGAGATGGCGGCTGGAGTTGTCTGCATAGCACTATGATAAATTTACAGAGCCGAAAAGGGAAGTCAGGTTGCTGATGCCTTGGCTTTCTGCTCGTGCGACTCTAATTTTAATGGGAGTACCTTGGCAACTCCCCATGATTTCTTGTCATCTCGGAATAACCTGCACATTTCCCTTTGTGCATTCCGAGGATATGCCATACTCGACAGAAGAAGTAAAAAGCATGATTTCCGGGTTTATTGTTTGTGCTGAAATAGAACCACGTCTTAAACAACCGTTTGCATGCTATCTTATCAAAGCCATCGAACTATTTGAAAGATTCAGTATTGACTTCAAAGGACTCAATGCGTACCTACTCACCGTTATTGATGAGTACTCCAGGTTTCCATTTGCATTTGCCTGCCCCGGTATGTCGTCCTTTAAAGTCATCGATTTCCTATGTTGTTTGTTTGTGCTGTTCGGAATGCCCGCTTGTATTCATTCTGATCGGAGATCTTCACTGATATCATCCAAAGTGTCTCAGTTTTTGCGAGACAAAGGAGTAGCAATCAGTCATACAACAGCCAACGGCCCACAGGCCAGCGGTCAAGTGGAACACTAGAATGACACTTTATGATAGGTCATCCCCTGGCCTTATGAATGATAGGTCTTCCAATTTCACAATGGGAATCGGTCCCTCTGGATTCCCTCCTATCCGTCCATTCAATGATATGTATCACAACGAACACGATCCCTGACGAAAGTCTCTTCTGCTTCGCCAGCTGCTCATCTGGTGGTTATTCTGGTCTTACTTGGTTGACAACACCTGACCCCGTATTGCTCAAAAGCATGGATTGATCTTACAAGACTGAACTCTTTAGAGATGAAATGGACTATACCAGATTCAATGCATGTTACGCCCTTGTGAAATTGCTTGATGACAGAGGACTGAATGTTTCTATGCGTCGCGGGGCCCTCGAGGTGACATATCAGCATTAACACACAAATCGCACTCACCCATAACATTCGGCCGAAACACGCTACACATAGATCGTTAGTTAATAACAGAGTCTGACAACACCGTCATACAGACAGTGCCCCATCGCCCATCAACCCGTTGCCGAGTAACTGTTAGAATGACTACAGAGAACACGTCCATACTGCTTCCGAAATCAAGAGGCCTAGAAAAACGTGTAGGGTTGGTTAAACCTTACTACGCTGTTTTCTTATTACACGCAACAATTAATCCTCTTCACTATGCGTTGGCCGCCCGTCCATCACTGTGATGCTTCAAACTTCGCCAGTACGACGACCAGAGTATTTTTTCCCGCGACCTATGAGACTAAGAAAACGGTCAATAGAGAGGGAGTGATTAGCGTATATTGCGAGAGTGCGCGTGTCGCGTGCAAGTGCAACGGTCAAATGGCCACTGCACTCGGAAGAAATGTTCGGTTAAACAATAACGTGACAAGCAAAAGAACAAAGTTGATCCCCCGATACAAACGGTTACATAACTGTACAATACTGCTACAAAAATGAGGTTTTTCAAACCCCGATTTTCCAGGTGAGGAGAATACCGCGCAATTTTTCTTGCGTTTTCTTACCTCGTTTTGATTACATGTCTTGCATTGAACCAATTTATATTTCAGATCATATACGTCCTTCAGTAGTCAAGTACAACGTGACGTTACTATCACTGAGTCACGTTCTTCCTGATGGAGCTATCATTATCTGTTGCGAGCCATTTGTATCAGTGCTATTTGTTGGCATTGAAGTATCCTAACCTTTGGGTTCATTTTTATAGAAAAAATTCAACTGCTTGCTAATGAAAAGAATGATTTGTGCGATCGAGCTGATGGGATGCTGTTTAAAGCCTTGAAATAATATTGCAAGTCTTACCACCACCTTGTATCGACACTTGGTAAACAAGATGAGGTGCTTTCATTGGCAAACCATCCGCTCCACATCAAGTTCGGCCAATGAATAATCTTCACGTTCTCCTTGGTACCGTCGAATTTGAACGAAGTGGAACTACAGCAAAGCAATAAATCAGACATAGGCTGTTACTGTTGCTCAGAATCTGTGGATTTACCCCAACTCATTTTTATAAAACACTTTATAAATCGTAAAATCTCATGTTTCAAAGGCTCAGAATGCAAAATGCTGATGCGGGGCTGGGTTTAAAAATGGTGACCAGAACACACAATGTCAGGAGAAACAGAGAATCGGGTAGACGAATTCTGTTACCTCAACAGCTGCATTCCATCCATAGGTCAGACACCTGATAAAATATCTTCGCATAGGCATAAGGCTCATTTAACTTTGCTGAAATAGGTCATTTGTGTCATCTACTTGGCATCTGTTCACCCATCGAGTGTCAAGTATGGGCTACTGCAGTTAGGCTAGGTCCGCTACACGATTCCAAAACGTGGCCACTGTAAGTGAAACATACTCGGGGATTATCGTTGTTCGTTTTCTTAGCATCACTCAAATCTGGTTGTTAGGCTTGAATTATTGGGCGCGCGTAACATTTCATTAGATGAAAGATTGTTGATCATTCGGTCAAGTGGTTATGACATGTGCTGGGTATGCCCCGGATAAAATTCTCCCGTTTTCTATATTCAACGAGCGCACGTTGGCTGGAAGATGAGTAGGGGTGGTCATTCCATGACACGGGAGGAAAGGATGAAATAACTAACCGTTGCACCCAATCATTCACTCGCGATAGTTGAATGGTCATCATGATGGGCTTCTGACCCATATGTTCCGGGTTCAGACCCTTGTGCCACCATCGGTCACTCTCAACTGGCGGCCTTTAATTGACAGCGGCCTCCTTCGTGAAGCACTGTACGAATGTTGTATTAAAAAAGGAAAATAAACAAAGCAATAAAAAACAAAAAAATAGCGAAATATGGTGTGCTGGGCTTCCTGGTTTGGGCCCAAAAGATGCAGCCACTCAGTGGGCAAATGTGTCAGAGGACATGCCAAGGTGTCACGACCAACAACGACCTATTAATTAACCACTTATCATCCAGTTTTTAATGTTATTTATGGTCTCATCTATAAATTGTGCACACCCTCGAACCAAAGTTCCACTGAACAACATAATCAACTCACAGCAGCTTTTTTCGTTTCTGCCAATGGTGCTCTTGACATCGCAGGTTTTAATCCATTCTGTGGTCTCAGGACGGTTTTTAAATCCCAAAATGAAGACCTCAAAAATTGCGCTAGAAAGAAGAACACTTGAGATCAAAATACGCAAATTACACAGCGAGTGTGCAGGTCACGTGGCCAAATTAGTTTCACAATACAAAGAGCTCAATCAGTGTTCGGAACTCAGGATGGCACTGAATAAGTGCTTTCTGGACGACGGAAAAAGAATATATGAAAAGTTATGTAAAATGCGTATGAAAACGAATCAATTCCGTGAACAAGCAGCAATAATCAAGAAAAATCCCACTGGGAACGTGGACCATCTTCAACAAATGATTCAACAGATCGAATCATTGCTCACCCAGTACAAAGCGGACGAGTGCGTCATGGCGGAAGTTCTGCTACGGGATGAAGTTCCGCTGTGGCAAGATTGTCTCCTCATGGAAAGACACATTACCGGATGGGATAATGAACAGGACCAGATGAATGAAAAATATCTCCATGCTGATGCACATACCAGGCGTATGAAAGCCACTTTGCGATCGGATATAACAAAAGATCTCCCCAAGGAAATTGCTGCTTTTCAGCTTTTCCTGGATGCTAACGGCGGTAGACTTGGCGGGTGGACGGATCAGGAGCATGCGACATTTTTGCGACTTCGACAAAGACAATCTGGGAAAAAGTTGATGAAAAACTCGTACAACTATAAAAACCGAATGATAATCGCTGAAACATGTGCACAACCACAGGCAATAGCTGTGAATGCGTGTACTGCATACAATGACTTACAGCACTTCAGTCCCACTACGGAAGAGGAGAAACATCAACAACTGTGCTTAGAAAACGACAGCGCGGAAGAAGAACCACGGAAGGATAGCAAACAGAGCACTACAGTTCCGCTTTGTTCCTTCTTTCACGAAGTTTCTGTTGTTTTGGGTACCAGAAATCCTGAGGAAGTCAAACAACATGATTTGTGGTGGGAAAAACTGCAGCAGTTGGAAACGGCAAAACGAAAAGCGATTCAGAATTGGAAAGAAAAACGACTTAGTATGAAATGTCCATCATCCACAGAACACGAACGGAACACTGAAAAACCTTCATACAAGTCAGCTCTCCTAACATCTGCTGAACTTGAAGCTCAGAAGGCAGCGTTGGATCGGTGGCGTGAAGAGAAAACCAAACTGGCAAAAGCTACCGCCCTGGCTAAAGAAAAGGCGGCATTTGAAGTTCAGCAAGCACGATTAATTCAGCTTGAAAAAAGACGAAATGAACTCAAAGAACGTGTGACAGAATATCATTCAAAAAAACAAACGGAACAAACACAACTGGCACGTGATCTGGCGGCCAGCGAAGACGAAGAACGTCTTCGTCGACGTGAACAACTTTCTCAGTCCGCTGGTCGTATCAGACAACGAAACGAAAATTTAATCGCGGAACAAAAAGCTCAAAAGCAAGCATCAAAAATGGCCGAGGCGCAACGTCTGGCTCGCATAGAGAAGGCGCTAGAACAACAAAAATCTCAAGTAGTGGCACGCCGTGATCCGGACCGATTGACTCAGTGGACTCAAGGATGGAGACTACGTATAGAAGCTGGTCAAGAGGCTGTGCAAGCTCATGTTGGTCTACCCTGCGGTCTGATACACAGCGGAAGAGGAATACCGGAATGGAGGAGAGACATATGAACTAGCAGTTCAACGCTGAAGGACGGCTGTGCAGTCATCATACTTTAACATAATTATTCATGGAAAAGAACACCATGCAGTTGTTATGTGGGTACTGTATATTCAAAAGCACTGCGCATCACTTTACTAAATAAATGAAAGTCGTGTTATGAACTACCGCGAATCATGTTGAGACAACGTATGGCCAGTTGCGTTGGTTAAGTAATAAAGCCAAAACTCAGTTCCATACATATATATATATTCGAAAGCCACAGGCACGGTTCTCAGTCCGAGACATTTTAATCCGCAGAAAAGGACTTCTGTACTAATGAGAAGCAAACACCATCGGTACGTGATCATGTTGTCTATGCTGGCATATTATTACAACGGAGAGTGCAGACAATGTTGTTAGCGCGAGCCGACTGGCTTGCCACGTGGATCAGGTGCGGTATGGTGGACAAGGCGACAACCCAGCTACTTACCATTCAAGTTAGTTGATAGTGGCAGGGTTCGAACCCCGATATCCGTGCGCGTTAGTCACGGATGAACACCATTGTAACAATAAACCCATTTCAGGAGTGCATTCGCAAAGAAATTCTGAGACCACTCCCAGTGTGTCTTTATTCTATCTGAAACTGATCAAATCAACTTCACTCAACTTTTCAGTTTTTCTACTTGCTTGCTTGCGTATGAGTGCAATGGAAAGGGGAAAACCCATAGCCACAAAAACCTACTGCATTATCAAGGATAACCGGCAACTTGACCCGGAGACTTGGAGTGATGGAGAACCGTGTGTGAAATTATCGCCCTGCACGATTTCTGAATACTTTTCAACCTGGGTCGAATGTTATTTGGCTCTGTGATGACTAAAAGTAGTCGAAAACATCCATAACCACAACACGATACTACTACTGTCAATACTAATACAACTTGCCATTTAAAAAGCTACTTGATGTTCTTACCACTTGTAAATCGAGTGTCTTAATCGCGCCACAATTATCCAATATGGCAGCATAAGCACACAATAAGAAGTGAAACAATATTTCTAGACAACAAAGCATGAAGTAATGAGGAAGCGAAGACTTTAAACCGGGTTGTGTGCGATGCATGGATGCACAAGAAACCGACGGAGGGACGTGACAATCGTTGTCGGAAATTCCAAGACAAAGAACCCGGCAGAAGACGACACAGTCCAATGGTACTGCCGACCAAAGGAAACATGTTTCCTTACAGTATAAGATGAGCCAATGACGTAACATGAACATATGAAAGAGTGGGAACAGGGTTGTGGAAGTAGTTTGTCAACTTCGGCTAGGTGTTACAAACAGGGAGACACGTTGGTAAACGTTGTCACAGATAAACGAACTTTTTGGACCACCGAAAAGGTCTCACCATTTATAAGGGAGCACATGAAAACAGAACCACATTTGGAAGTTGTGGTGGATAGCGAAACATTGAGGGGATCAATGCCGAAACTATCATGGAACCACTCATCCACAATCATACTAAACGCCGTGGGCGGAGGATCTTAATGATCAGACCCTGCTGTGGCCAGAAGAATGATGCACGAAGAACAAGCAATTGTTGGACAGCCGCATTTCTTAGTAAGCAAAAAGCTGAGAGTTATAAGTGTGAAACGGTAGAGATCATTGGGGACCGCACGGGGCGGAATGTAGAGTACGCATTGAACGATTTTAGGATGTCTATGAATATTGATCTCGGCAGAGGCATTATTGGCGCCTAAATTCCAAACAGGGCAAAGGTAGGCTACATGAAGGATGAAGAAAGTGAATTTCGGAGACGTTGAGCAGCGGTCGAAAATCAAATGAATAGGAGAAAAAGTGCTCAGATCTAAGAACTGCAAATCGAGGAGAGCTCGAAAGTAGGGCAGGAGTGAACAAAATTAATAATAGCACGAAGCAACAGACCACGACGTAAAGTGGGATCTTTTGTCAGAACGTGTGCCAGCCTGCACTTCTCTGTATTCATCGAAGAGAACCACTAGGCTAATTGTACACGAGCACACGCGGTTTGAAACTGATTGAAAACACCGAAGAACAAGAGGTTTACAGAAGTGACCAAAAGTAACCGTTTACATAAATGTCCGTGATGAGAAAAAGAAGGCTAAGTTGACGTGACGTACACTTTACACACGCCATCGGCCCCGGCACTGGCTGCTAATGGCAACCGGGGGTGTAGTGCCACAGAATGTACCGCCTCGTTGTATTTGGCCCGATGATTCGTGATTTCCTGTATACACGCGCGTGATTCTAAATCCCACACCCGAACAGACGCATCGTGACCTGGTAGAGGAAAACAAGATAATGAGTGAACCGGCGAATACGAATAAAAGTTCGTGGGTACAGTGTGAAATAAAAATGGTGACAA
>STRG.48.1
TGAACTTGCAAGGAATGAGATAGCACACTGCGTCCGTCACTTTGAATGGGCCTGTGTAAAATAGGCCCCGAAGACTGCCAGTATGCCAAAGCTCTACTCGGGGTAGTTTTTGTCGGAGTTATCGGTGTTGTTTGCGGCATTGTATTATTATTCTGCAAATGGATTGTTCGACAACGGAGACAGATGATGGAAAATCAATCCAGTAATGCTTTCGTGTCCGAAAAACAATCACCGGAATCGGATGAACTGCTAATCTTACCAACCGTCTCACGGTTGTTGCGAGAAATATGGAACAGACTAGTTGTGCGGTGGGCATTTCTGACCAAAATTTGGGCGAGGTCCCGGGATTCAGAACAATGTGGATCTGGCAAATCTCTTTTGTTCTTCCACTGTCCACCGAGTATAAGTTCGTTGAATACAAATCTTTGTAACTGTTTATCAGATACTGTCAAAGGTGACCGAGTTAATCTTATCCGAGAACATCGTCGAAGCACAAATACGGATCAACATCTGTGTTTTGAAAATCTAACTGACAGTTGCGCGATATCACCAGCACCTATCAATCCGGATGCGGTAATGAAACGATATCGAACAATACTGCGACACATCAGAGAACCCATCTCGCACTCAACGGGTCAGGTAAATCCAATCTTCCAGATGGATCAATGTGCAGAACAGTCATCCAACTCTGATGCGCGTCGGAATTCAAGCATGATGTTCAAACCAAAGATACATACAAAGCCAGTTGTAGATAACAGTCACGCTTCTATGAACAGACAGAACAAGCAGAAAATTCGGCGATCATTTGAACCGAGAAGAAAAGATGAGCTGAATAAAAGAGACCTATCCCCCGAAATGTGGACGGCCAGACCCATTCCAGGTATCCGATCTCGTTCGCTCACAGCCTCAGTGGTTTCTAAGGATACTCAAGGGTCGAGCTTGAAATATCAAAGCCAGATCCTATCCGATTGTCAGTATTCCACCTATAGAATGCCGTCTGGAAGCAGTTCAAGTAGAACGCGTTTATCGAATAGCGGTTCATTTATCCCAAGCATATCAGAAGCAACTCTGGAAAGTGAAAAGTCTGAACGGTTCCTTGTTTGTACACGAGCAGTAATGGTACTTGGATCACACAACTACAACCGCACCCGTAGGCCGACAGTTTGTGGTCAAGGGGATGATCCGGGTGAGCAGCGGACCACAGACAGGCGAGATTATTCTTGTTCACTCTCCTCTTCTGTCAGTCCTTTGGACGAACCAAGTGTGACCGTTCTGTCACAGAATAGCTCAGTCAGTCTGAGTCTTCTACCGACCTCGGTTCAGTGGGCTGGTGATACTTTTCAAGATGAGGTATTGTGACTGAGGTGTGCTTCCTCCCTGTCCTACTCACAGTGGTCTTGGCTTCAGATGCTTTACACACTGGTGGTTTGTATAAAGTGTATATTGGATGGTCC
>STRG.63263.1
TCCCGTCCAACCAAGAAGTAGATGCGACCTCTTTTGACAAGGCATTTAGAGAACCCGTGTCTGGAGACACCAGAAATGTTCTGGTGGGGTGTTTAGTACACAGGTCTACTTTGAGAGACCAAATATCGTCATTCGAATACGGCATTGCCTATTTGTTCGAGTAACCAACCCAGAGGATTGTTGTAAAACCATCAATGCCCATGCAGCAGTAGACTCTGTCTCTCTTACACTCGGTCACACTCTCGAACTCTACAATCCGATATCTCATAAATGCAGTGAAAAACAAAATTTCCTAAAACGTATTCTAGAAACACTCCAAGCCTCTTGCCGTATTCAAAACTCGGTGAAACTCAACTCTCTTAAGATCATGGTCAGTCAGTTATAATCGTGACGATGAAATCAGATGGAGAATAAATCTGACCTGTCAATACTCTTCTAGTTAACGCAAAAGTCTCGATCACTCGTGATTGATTCCGTGACTGATATTCGCTCCACTCTGTGGTAGAACACATTGGAGCACGTGACTAGATGTCACAACCCGAAAGTTTCTCTGAATTCCCACACGTTCTCCGTCCACATGATTCGAACACTGGAGGTTCTGTCATTACCGTTCTTAAACACTTGACTGTTTTGGTTTCCAAATGAGATTCCGGCTAAGAGGCGGGAACCAGAAGCTTCACAGCCGGTGCTTGAACGGTTGATGTTTTGTTCACACGGAACTGAACTTTTAGTATAATGTGATTCATCATGCAGTTTCAACTTTCAGCTCACCAATGAAAACCACGGAAGCACTGTACAGCTGTTTCACCTTTGTTAGGAATCATCAGCAGTGCACACACCTCGAGCCTCCACGGGGACTTGAACCTGCGGTGAACGTTCGTGAGTTGAACACCTTAACCACAAGTCTACTCGGACTGGCTCTTAGCGGTTTGCTCAAAATCTAGACTACATGATACAACACCCTTCCATCATTGGGCATTGAATGGTACCAACCAATTTCCCGCACAGCGGTCGAATCCTGTGATGGACGACGAGACTGCACCTTGATGTGGTGTGATGGCTTGCGCGCCTCTATGACCCAAAGAGCTATACAGGATGGCTTCCTTAAGCCGGAGATGCAATCATACCTGACAGGTCAATGGGTAGAGGTCAGACAAAGTCCAGTCTCCTGGTCCTCCAGGTTGGGGGTTGATTTGAGCTGGCAACTCAGTCGGAAAAACCAGTGGAAGAATAACTGATCCAAGCAAATGGGCTTTCACTAAGCCATCCCGCTGCCTTGCGGATAAGTTCTTGTTAGAACTAAAGGCTTTGGATGAGAACCCTAATCGCTCTCCTGCTTTGTGGCTGGACACCCTAGCAGTACCCGTTCAACATTTCCCATGAACTACACGAACACAAAGAATTCCATACTGCATCAATCGTCAAGCAGGATAATCAGGACCGCGCTGCCCATTGCATCGAGCGGGGTGGGTTGTGATAAGTGGGCTATTGCTCAGAGTTTCCTCTCTTTTATTCAACCTTTGTCTTCTATCCATAACCACCCCTCTTTGCCCCATCTATCCACCCATAATGCTCCCACTGATAACATGATCGATACTCGCAACGGTTCACTGTCAAATAGTATCGGAAATAATCCTCTGTCTGGTAACTCACATTTTCTCAAGCCTCGTCAGCCTCTGAAACTGGGGTCCTTCAACGTGCGCACACTCATGCAGGTCGGTCAGCAGGTGTGCCTAGCGCTCGCAATAGATTCTCTGAAGATTGATGCCTGCTGCTTAAGTGAAACGCGTATCCAGGATTCGAGCAGTGTAATTCAACTAACTGCTCCTGGTATCTCATCGAGGTATTTTCTGCGCACTTCAGGAGATGAAGCAGCTAGAGCTGTGGGTCAACGTGGTGTAGGAATAGTCTTGACTGACAAGGCTGAGGCTGCCCTGTTAGACTGAATCCCTATCAACAGTCGTTTATGTGCTGTGAGACTCCAAGGGTCAGTGGGCTTTCGAAAGGATAGTTGTGCTAAACGCAATTTGTTTGTGATCTCGGCGTGCGTCCCAACGGACTGCAGCTCAGACCTGCAGAAAGATGAGTTCTATGATGCCCTCGCCACTGTCGTTCGCAGCAGTAAAGGTTCTGACATTGTAGTGCTAGCTGGCGACTTCAATGCACAAGTTGGCCAACTTAGTGTGTCAGAAACCTGTTTAGGCGGGCGCTGTGCTTTACCTGCTGAGTGTACAGATAACGGGGATAGGCTTCTCCAGTTTTGTGCAAACAATCGATTGTTCTTGTCTAGCACCAATTTCCGACACAGCTCGCGTCGCACAGCGACATGGCACTCTAACTCTACAGGTACTTTTAGTCAAATTGATCATATCACCGTAAGCTACCGGTGGCGCAGTTCTGTTCAGAACTGTAGATCTTGTTGGTCCACGTATGTAGAGTCGGATCATGCCTTAGTTTTAATGCGATTATCTCTCCAGCTCCATGGTCATCGACGCAAACCGCAAACCCGATTAGCCGTGCAACGTTTGTGTGATCCAGAAGTTTGCACCCGTTACGAGCAGAAGTTAGCACATGAGCTAGGATCCACGGAGAACAGTAATGTAGATGAGCATTGGGCTCATATCAAACAGGCGATGGACGTGGCAACAGGTTTTGCCTGTGGTCCTAGATCCGTTGTCCAGCAAAGACACTGGATCACGCAAGAGTCGCTGAGCACAATGGAGCAAAGGCGTCAGCTCTCGAACCGTAAGGAGATGAATAAGATGCGGAGAAAGCTGCAAAGGCAAGTTACGAAAAGCCTCAGGAATGATCGCGAAAATTGGTGGGTGAAGATAGCCTAAGAAATGGAAATAGCAGCTGCTTCAGATTACAGTCAAAGACTGTTCATACTTATTCGTGACACAGGTGGACGGCGAACCCAGGTCAGTGAAACGATTTGCGATAGGAATGGAGAACCCATCCATGGCAAACAGCAAAGGCTTGACCGTTGGGCCGAGTACTTAAAGGAACAGTTTAGCTGGCCGCACGCTAGTGTAGTTACTCCCATGTCAACAACTTTGACTCCTTGGGTGGTATCACTTGAGCCCCCATCGGAAGTAGAAGTGGAGTCATGCATTCGATCACTAAAGCGAGGGAAAGCGGCAGGTCCCGACGAACTTCCCCCAGTTCTTTTCAAGCTGGGTGGAGATGCTTTGATGAAATCACTTACCGCTTTGCTCCGTGACATTTGGAAGGAGAAGCGTATTTCGTTAATATGGAGTGAGTCATTGATTGTTACCATCTCAAGAAGGGAATAGGCAATGACTGTAGTAACCATCGTGGGATTAGCTTAGTTCCGGTAATCTCCAAAGTATTAGCCTCAATTCTACTGCACCGTCTTACACCGGCTCGCGAGAGGAATGCCCGCGAACAGCAGGCTGGATTCCGCTCAGGTCGAGGATGCATCGACCAGATTTTTACTCTTCGCCGACTACTTGAAACGCGTCACACGCATCGCCGACCGACAATAATGATTTTCTTAGACTTGAAAGGCGCTTTCGATTCAGTTGATCGAACATCGCTTTTCAGTGTTCTTCATCGAAAAGTTCGTGAACCTAATGAGATCATTGTATTCTCATACTTCTGGCCGCGTAAGGGTTTACGGTGAACTATCCGGTCGGTTCGAAACGACCAGTGGTGTTCGACAGGGATGTCCCATGTCTCCATTCCTGTTCAACTTCGTCATGGACGAAATAATGGAGAGTGCTTTGCAAAATCTTCAGGATGTAGGCGTCGAACTAGGAAATAGTGAAAAGCTATGTGACCTAGATTACGTGGACGACGTTGTCTGTTTGTTCGAATGCACGGAACATGCTCAACGTGCACTAGATAATCTCGCAAGAGCTGTAGCTCGATTCACCATGCGCTTTGCACCTTCAAAGTGCAAGGTGATGTTACAAGACTGGACTTCAACGATTCCGAGCTTGATGCCCGATGGGGAGGTGCTGTCAGTTGTCGACTGTTTCACCTACCTCGGCAGCAGCGTGACGACGGATGGGAGCACAGTAGTAGAGGTGAGCACGCGTATATCCAAGGCTCGAGCGGCGTACGCTGGACTGAAGCACTTGTGAAGTCGATCTGATATTTCACTGAAGTTGAAAGGTCGTGTTTACTGTGCTGTAGTGCGTTCAGTTTTGCTGTATGGTTGCAAAACTTGGAGTCTGCGTGCTGAAGATATTCGTCGTCTTGAGGTTTTCGACCACAGATGTTTACGTAGTATCTGTAAGATCGGGTGGATTAGCCCAGTAGGCAATGCTGAGGTCAGAAATCGAGTATTGGGTACTAATTTGGAGAATGTTTTGTCACAGCGTATCCAACTTGGTAGACTTCGTTGGTTGGGACACGTGTTACGTATGGCAAGCACACGTCTACCGTACCGTGTCCTATTCTCCGTTCCTCCTAGGGAGTGGAAGAGACCACATGGAGGTCAACAGATGACGTGGCAGCGAGGAATGAGAAAATGTACAGCAGACTTAGGAAAAGTAGGTGCTTCACGTCTTCGTGGTTGGGGTCCAAAAGATCCATCTACCAGTTGGCTGGAGACACTGAAGGATGTGGGTGCGAACCGCGAACAGTGGCGATCGTGTTGTCACTTTCTATCGAATCAGAATGACTGATCTGTGTACGTTTGTACAGTTAGATCGTGTACTCCGTGTGTTGGCTACTAGGGCATTCTTTCCTTTTCCCACGCGTATAGGTCCAGTCCCTGTCCATCTTGTACATCCATATTTTCTAATTCAACGTGCAACATGGTGAGAAAGGCGGTGGTCAGTGGGGCTTGCCCTACTGTTTAACGCTGTACGATGATGATGATGATGA
>STRG.67739.1
GTGAGCAGAAGGTCACTGGTTCGATTGCGGCTTGTGACGTGAACTTTCGGATGGGAAAAATGCAAGTGTGACTATTTTGTTGACATCAAACCAGCGCTTCTTGCGATGGATGAATCCTTCGTAAAAAACCAGATGTAGCAAAAATAGGGTTTTGTGCATACTCAGGGGGACGAACATGATAAGTAATGGTTGTATAGTTGATTTACGTCGAGAGCATTTTCAAAAGAAGGGTTGCTCTTGATACGGTTCTTGTTCCCTACTCATTTCCGAGTGAATTTTGTACGCTGTTCACGTATTCAAACTACCCATTTGACGGTCGTGTTATGAAGCTGATAAGGATTTCGTGCTTACTGGAAGATACAACATGCTCAGGACAGATCGATTTACAAACCGGGGACGTTCTGCCGGTGATGTCATCTCCATCCGTTTTCATTGTCCTAAATAAACTGGTTTCGCATCATAATTCAGCCGTGATTAGAAAACCAGCATTATACTTTGACCAAATCCTCATCGCTTCACTACCATTCGATGCATTGCTCCTGAGCTTTCGGCCTGATCCTCTTGTTCAGCATAAGAGACAATTTAAAGACCGTCGATTTACCCAACTGATTATCAGTGGATGACGTAGCTGAATCAGTAAGTACCAAGCTAGAACTGAATCTAACTCAGGAATAGCACAGTCTTTGGTTTGGAGCTAAACTTCGACGGTCCTTAAATTCTCCTCCAGATCCCGACTAACAGAACCCTATTTAGTTTAGTTTGGTTTTATTTTGAATTTCGCTGCAATTTAAACGATAATTTGCCGTGACACTGACTTCTTATCACTTTCAATGCATTCACAAAAGCAGGCTCACTGTACCCCCAAATCGGATTGACTGTACCCAACCTGGTGGTGGTATTTTGTGATATCTCCACAACTTTCAGTAAAATTCCACAGTTTGTGGTTTCGTAATCAGCCCCACTCTGTATTATCGCCCCACTAGTAGTATGGTCATGCTGACAGGATATTTCACTCCGGCCATACTGAAGCTCTTTTCAAAGCCTGAAATGTTTCTTATCCATTCAACAACTCAAAAATTGCCATCTATGATTTTACAAAACAGTCCACATCTTTCCTTCACATCCATAGACTTCTCTGCTTCCCCGAATTATCCCTGGTCTCACGACTTCGAGACATGTTCCCCTAGAACCTGCCATGATTAGTTATTACGTATTTCTCTACGGATACACTGATCTAGTTGAGTGTTCACCTACTTAAGCACAGTCAATCCGTGAACGTCATCAAAATAGCTTTGACCCGGAAGTAATTACGAACAACATGATACGAGGCATTCCCTTTCAGCTAATTGTATACCTCTCCCATTTTCACTGATTGATCGACCGGCTAACTGATTGATTTACTCACTATGCGAATGACTGACCAACTGACTACGTGCGCCTTTGTTCCTCTTATGCTATTTAAAAATAAATCGGGTTATAATAGCTTGAGAACACAGTCACCGAAAACGTATATTCGCCTACACATCACTTTCCCGTTCTCGTTCACCCGTTCAATTTCGGGCACACTTAACATGACTGCCGAAATGCGAAGATTTGTTTCCCCTTTAAATCGAGCATTCAATTACGTTCACTTCTAATTTTCAATTTCTTCCTCTGGCTGTTACAAATCTGAAGTAGTTCAGACGTAACAAGTGCAACTATTTCGCTATTGAGTCGACTGGACATTCTTTCACGTTGTGTCCAGTGAATTTGGACTTTTCTTCGTAAATTCTCCATTCAGCCTCGTCGATTACCAACTGATACTTAACATGAATGGGATTTGGGGTGCACGATGCGCACGTACTGGGATCAAGCGACCTATTTTCCACTGGTTAACATCACGATAACGGACTGGAAAAGCTCCCTTCCTTCCATCGACTCTTATTCCCAAATTGCTGTTTCCACCGGTATACAAAATTTCATTTTTCTCACTTTGTCGTCATTTCTCATCCACATTCAGTCCAAGTTTTTTCCAAGGTTTTGCGTGCCACGGAAATAAAGTCGCTGAGTCTTGTGGTAAGAAAAAATGAAAACAGTTCCGCCATAGTTCCCCACAAATACACTTTTCAGCGGCGCATTACGTGTGATCGGTACATTTCGTAGGTCTCTATTGTTTCCCAACCGACCTTGACCGATTCTCCTTCTTCCTGATCACAGGCACTGTTATCATGTGCTGAGCACTTCTCTCAGACTTGACTCTACATCACGTGGATAGTCAAACACAACGTGACGCTGTCCAAACGTTTTGAGCAGTCACACGTTTACACAAATTCCCACGGGGATCCTGCTTGGTAATAATAGCAGATCATCGTGGAGCTTTGCAGTTCGTATGTAATTAGCACAACTCTTCGGGGCAATGTTCTACAGCCATCGTCCAAAGGTGGGATAAAGCAGTAACGATATACCACATCAGGAAGTTAAAGTAATTTCATTCGTAGACGATCTATGTGGTTTTGTTAGTCTTCTCAATACTATACCATTTACGGGAGACATTTCAGAGACTGTTCCCATAAATCGATCACACATTTTGTGCAACTAGGAAGCAATACAATCCTTTTACTATGGGCTTAGACAAGCAGGTCTTGGAAAGTTAAATTTATTGCGCTAATTAGAATTATGAACAGCCTTACGTTCTTCTGGCACACAGTAAAACGTTTAACAAGTCGGATAAGTACGGTACTAACCCGTGATACATGGCAAACATCACAGATGATCCTAAAATGCGGAAGAAGTTTGAAACTGAAAATTAGAAACTGTTGTGTCACCAACCCATGTGTCCATTGGCATTCACACGTGATTCATTCTGGTCCCGTTGGCCTTGCACTCGCGTGCTCGATACCTGTCTATCCC
>STRG.54885.3
GTTTCCACTGTAAGACAACTCAAAGACCAATGTTGGGGAGCGCAAGGGAAGACTTTACCGCCAGACTTTATGGCAAACGATGGATTGTGCTGTTTCTGTTTTGTTGGTGTTCGGCTTCCAATTCGTACCACTGGATACATCTCAATATAATTTCAGATCGAGTTCTTTACTTGTGGAATGCAAGCATTCCTGGTGAAAGTGAAGATATGCGCCAAGTGGCATTGGACTGGCTCTCCATGGTTTATTTGTTGGCCTACATCCCTTTGATTGTTCCGGCCACATGGTTGCTTGATAGATACGGATTAAGGGTTTCCACTCTGCTGACGGTCATTCTGAACGCCCTTGGAGCTTGGGTTAAGTGTGTATCCGGACTGTTAATTGTTGATCCACAAGCGGGAGACGTGAACAGCGTTCGTGCACGGAGTGCATTCCCCATTCTCATGTTTGCTCAAACATTGGACGCCATTGCTCAGGTATTTATTTTGGGTGTACCGGCCCAACTAGCGGCTACATGGTTTGGTGACAGGGAGGTTTCCACAGCCACATCGATTGGAGTACTGGCTAACCAGACATCGATGGAGTATCTTTTATCCCAGGTTTTACTATGGGTAAGTTGAAAGTGGAGATGCCTCATATTAACGAAGCCCACTAAACTATCCCAGTAACCCTGAGAATCGAAGAGATGAACCAGACCAAGCTAGATCAGAAAGGATAACGAGCCGGGTGGTGACAGATTGCTGGTTTCTAACAACATTGACGGAGTTCAAACCTCCTAACTGAGAAATGGGTGCATGAGACCGAAACTGAACCATTGCCATTCGTCCAACGTCTTGTTCATATGGATCACCAGTTGAGATTTTCTTGGTATTCGTAATAATACCAAGCTACTAGTGACTTCCGTGAACATGTGCATTGTGTATCTGCTCAGTGGAATTCTATTGTACCCATTACTGACTTTAAATGTCACTTGAGGTTGAAGAAGATCACAGAGCGACTGTGTATTGAACCATTTGAAACGATCTAGTCGTGCGGATCGACACGTCGATCTAACCCCAACCCGTCTCCCCCACAAACTACGTCCAATCCGAATGACCCCTGACCATTTCAGCACAACCATCTCCCATATGGTTTGTAAAGACTTGAGAATGAATCATTGAAAACAATTGTTTTTCTCTGG
>STRG.24166.3
TGGCCGTTACAAGTGAACGCGGCTAAGGCATCTAGTATGAAGTATATCTATTCAAATGCCACTTATGTTGTTTGTCTTTTTGTGCTTTTACTCGGGCGCACAATAATAGTCAGACCCATTCCCACAATATCCAGTCTGTTTTTCGAGTGCTAGATTGGTTGGACAAATACTAGTACGTGGAATTCTTGAAGTCTAATTTCTTGGATGTGAATCAACATATCCCTTGGAAAGCCCACATTTGATTGCATAGTCCTTCCAGAAATACTGACGAAGAATGCGAATACTTGAATACACCATACGAATCGAAATACTCAAAGTGAGAAGAAGTACCATGTTTGCTGCGACCCGGCACCACGTCTGTCAAAACTCCAAGAAGGCCAAGGCTCCAGAACTCCAAGTTTATCTTATTGCAAAACTCATCTGTGTGTGAAGATTCAAACAAAAAAGAATCAAACAACATGCAATTGGGAAATTTCGTAACCATTGAGCTAGATGGAAAGTTGCTTTCTCGAAGAAGAACATGAAATCCGTGTGCGTTCCATTGATCCTATCTTCTGATCTCCTTTCAGTCATGTCGAGAATGTTCGATATCGGTCATTTACTGAAATTACTGTAATACGCGAGCTGTGGAGTTATTTCATTTCAAGAATCTTGGCTTCATTCTGTGGTGGATGATGAGTTACTGAGGTTTGATCGATTTGTACTTGTATGACACAATTTTGCAAGCAGCATGCATCTCAACCAAAGAGGATCAGACAAAACTGAAGTGGATTTAGAAACAATACAAAACCAAGTTTGGCAAAAGTATGTGAGAATCAAAAATGGAAAAGCCAACCAAATTAAGAAAGTGATTCCGTTTTATCCTTGTCCTTGTTGATTCGATTGGTCAGCACTTCATCGGCCAACAAGTGCACGCATCCTTTTTTTATATAAACAAGTTAGTACAAACCGAATGTGACAGAATATTTTCCTGCTGTCCTTGTCTGGTCTTGTCGTTTCTCCAGTGTGTGCTGTCCGGGAACAAGTAAAGAGCATCCTTGTCCTGATTTGATTGGAAGCACTGTACGGTTATTCCATTCTTGTTAGAAACCGTCCTCATCATCAGTGCCCATCCATCGAGACACTCACCCGGATTCACCACCTGGCTATCCGAGCCGATTCTCAATGGTTTGTTGAACGGTGAAATCCATTTATCACAAAGGGATCACCACTGGCCACAAATTCCGATAGTTTTCACGCACCGTATTCAGTTTACAAACTACGTCACTTTTCCGCCCACATTCGTAAACTGAAATGGATCCAAACACCATAACCAATCATCTTCAACAATTTTCTGTGGCGATTTCATGCAACACACACACATACACGATACGATTAATTCAATTCAAACCAAATTTCAATTAGTCCACGATGTAATCAATGATGTACCTTTCGTTGTTACACAACCAAAATCATCTTACACTTCTGCTTCATTCTATTTCAAACTTGGATTGCTTTGTTTAGTCATTGATTTTTAGCGTTCGTGGCCTACATCCAACTCTGTATCACCAAACAGCATGTGACGCACAGATGACAACCACTCACAGTTGTAGTAGCTCAGTTACAGCTTGCGTATTGTTTTCCGGTATGTTTTCGCTTTCTATAACAGGGTTGTAGCATGTACAATAAAAATCCTATGCATTCATTTGTCATTTTGTGTGTATTCTGATCCTATTTCGTGTGAATAAGTCTATACATTTTCTCTCATCTTATTTCCCCAGCCTCACTGTACGGTTCTCTTGATTTCTGACTTTTTTAAATATGGTTCAGCAGTGTGGCCTGATGAAAATTAATCACATTTCCATTGTGTTTTTAGGACAATGGATCACTAAGCATGTAAACACACAACATGAAACTTGGATAGGTTTGGACGGAAATGTTCCTAGAAAAAACACTGATCGAATTGTCTTCTTGTCGTTCCTGCCGTTCTCCGTAATTATCCTGACTAGAAATAGAGAAAGAATAACTGCTAAAATTTACTCCAGTCTTTCTGTATAAGTTTTAGTTTGTCGTATGTTATCAAAAAGATAACAGTCTGAGTCCTATGCATGTACAAAACTAAACAAATATAGAAAACCATCTTTGGC
>STRG.59093.1
CTCGTTTTTATTTGTCGTATATTAGAGTACAACCATTTAGAAAGGGAGGCCGCGACTACTGAAAGGCTGCCAGGTACGTAAGTAACCAGCAATGACTGGAACCGAACTAGGCTCTCATTTCCCGAAGTCAACGACGAGAAGGTTTGGCCATTATCCGCACACTGAGTAGCCAGAAAAGGAGCTCAGTTTCTGTTTCCTCACTTTCTATTGTCATGCTAGTGTTTTGGTGAGTGCATGAAATTTGAGCCACAATTTGTATTTGCAAGACTTTATTAGGCTCTTGTGCTAAAAATCAGATTAAATACATCGCATGCGAGTTACACATACAACATGTCGGAACTTGTCTACTGCACCTTAAGTATATATATATATATATATATATATATATATATATATATATATATATATATATATAGACGCACGACAGGTAGATACCTTGCGATGAAATGTCAGTTAACTTGTTCCAGACAAAAAGCAAGTTTACACATGCTCCATCAACAGAGAAAATCCGTGTACACTTCTGAACAGTTGTACACAAACAAGCACTCAACTTCCGGAAGTTATTTTGACATTTACAGCCTTGCCTTCACTGATTGCTGACTGTCACTCGTGATGGATTTATGGCACCTTGCAGGGATCACGTGGAATCAGTGAGCTGTCTGAACGACATCACTGAGCATTATCTCTCCAAAAAACATAGACTTCCAGAGTGGTTCAACTATGCGGTTTCGTCACAGCAAGCCGCTGTTTTACTGTTCACAGACCACAATTAGTGGATGTGTACCGCACAGTTTCTGTCTATAAATCAGGAAAAACCTCCAAGCATCATGCAAAAGCAGTTCGACGGGATCAACGAGAGAACGGTGCCGGTATTTCCCATGGTTTTAAATTGACCAAAATGACGAATTGTTACTCAACTTGCACGTATACTGGACATCACGTGTGCCGACGCGCTGGTAGTTATCAGGACTATCCTGCGACATCCAGGATTGACAATATTTGCACAACAACTTCCGATTATTTCTACTGATTTATTATAAAGACTTTCACTTGGCTAAAAAGCTTACTGTGCAGAGTTACTGTGCTAACATTACCGTGGTAATTACTGCAGGAAAATATGCTTTTCCTGGTACAAAACCACAGCACAAAGTTCTCATCGTTTTTCGGCCACTGGCCGGTAACCACCCTTTGCCCAACCAACCCTTTTTTGAAACAGACAACATTGCTATTGAATATGCACTCTTATTCTATATGTGTATTTGTATTAGTCAGAATATCAAGTTACCGAGAATAAATGAGCTCGTCAC
>STRG.59326.1
GTCCCAGTCAACTGGACTCCCATCACCGAAAAGTGCTGATCATGCTTCATGTATTGACACTTTTACTGTTTCTATACTACACTCAGCCGATTGTTGGCAAATTGTCCTTCACGAAATCCGTATACGATGTAATAATGGATGAAGATAAAATACCGAATCGGATCTCAGTTATCCGTCTACAAGTGGACAAGATGGAATATGCAGGTAGAATCCACTACTCACTTGACAACGATGGCCTCGAGCAAAAAGCGATAAGGATTGACTCTAAAACCGGAGAATTGGAACTGATCGCCCCACTTCCACCAGTGTCATTGGCTTTGACTGTTAAAGTCACAATCGAGGCGGGATCAAATAACTTTGAGGCCAAAGCCGTGGTTCGCATCCATGTAGCCTGTTTCATTGGCTCCTACGCTTGGGATGCAGTTCGGGCGTTGATGAATTCAAAATTGCTTGATTCGGAA
>STRG.14672.6
CAGCTGACAGATTACAGAAGCGTGCTTTTACATTGAACGTGTAGCGAATAAAAGAGCACAATTTAGCCGGATGCATTTGATTTGCTGGGACGAATAGACTGTTTTTGCTGCTGATTTGTGTCACTCACTGAGTAATCTCCACCGCCTTCCGTTAGGTATCCACTATCAGAACAGGAGAAACAATATCCATTTTACAAATTGAACTTTAAAATCTTGCGTGAAGCCCATAAAACCCAGCTTATTTATTGGTGCAAGGTCGGCTGTACAAAAAGTTCAGTTTTATGAGAAAGGTAATCAATGGTGTACTGTATTCTATTTTCAATCTATCAGAAATTCTGGAGACCTTCAAATTAGGACGAAATTTTTGGTGTATTATGCATATTGCGATATTATTTGAGAGAGCAGACATGTGTACAAAAGAGGAAAATCACAAGCCGGAACAGAGCTATTTCTCGTTTTTAACTTTGCGTGGAATTCCATTTTTTAATCATACTCCGCTAGTACTTTACTAAGTAGTTTTGATTTGGCCAATTATTAAAAGACGAGTTAAAATGAAGCACGAAGTTAAATTTTATAAATTGTTCCTATTTATAAGAATTCACTGTGACGGTGACCTTGAGGTTTTCAGTCATCCGGTTTTGCGTTTATTTGTTGGGTGAGTTTCCTAACGTTGATAGTACTAAAGAGGACATTTGCATTTCGCTATACAAGAATTTATTTTATGCATAATTTTTATGACTCTATAATTACAGAATACTAATAAACGGTCACCTATATATCGAATATTCCTTGTTAAAATGGTACTTTGATCAACATAGTTGTCCTCCAATCTATCAGTAATTGCTCTGAAAATGACACATGACATAACCCGGTTTGTTTGTGGTAACTGATTCAGGGATAGAATAATTTGCATAACAATGTTATCTGTTTGGTCATGGCTTTTAATATTCTTGTTCGGTAACGGGATCGATGCGCATCGAGGAAACATCCACGATATGGACTCAAACGAATATTTTGTTGAACGAAAAGCTCTCAGTAGTCGAATGTATCTTGTTCAGGTCACTTGCAAAAACACATTCGTCTAAATATTCAAAACATTATACATAACTTGGTAATGTACTAAAATTTCCAAAGATTTCTCTGAAAAATTCACTTACTGACCGTCAGCGGTTAGATGATTAGTATCATCATAATGGTAATAACTGGATAATAACTTCATTCAGCTTGAGAAGGAGAGTGTTTTTTACCTGACGGAATGGCCTTTCCAAGATAACAATCACGAGTCACTTAAGACCCTGATCGGCGCAGTACTTGGTCTGCGCGCGGTAGTTTCTACACGAAAAGGTACCACAGGTATCGCGTTATTGGTACTTGAATCCGTTCTATGGGAAACAGATAAAGCTGCAGCCGGGATGATTTTTCTGAGTCCGGCATCATATGCACGTCGAGAAGTAATGATGTTCGTATACTACACATCCACCCCGATTTGTGAGAAAGTCAATCATTATCATCAAGAACCAAAAACCGGGACACTGGTGGAACTTGATGAGATTGCCAGTGACTATCAAAACAAAGATTTACACAGGTCACGCACTTTGTTTTTTACATAAATAAAGCACAAAATCTGGTCACTACTTCTCGTTTGTCCTACTGTATTTAAATGAATCAGAGCCATTCGTCGCTTAGTACGTGGTGGTTGCGCATTTGACACTGATTATGGTGAGTACAGAGCCACTTGAATGTGGTTTGCTATTTTTAACTTGCAAAACTCGGGAGATCGATTATAGAGTAGTGTCAGACAAACGTACAGAGAGTAACTGGAAACTGACCGAATTTCTGACGCTTCATTAATACAGCTTGTGATTTTAGGTCAAGAAGCCTACTAACAACACATGTTTCTCATTTATCATACCACATGGAGCATCGTTTTTTCGATACACTCCAAATATCGGTCGCGACATTATGCAACATATTAATTTGCATGTCAAGTGCAAGTACCGCGAAGTCCGAAATTGTGGCTGGTGTCATAATATGACATTATACAAAGCATCATCCCTTTGAACCAAGCAGGGCTCAGTCTTGGTCCTAAAATTTGTAGTCAAACAGTTTCCATGGTGAAGTAGGCCAGTGGGCGACAGAAATATTGAACAGGAGATTTCCCAAGCCGAGACTGAACCTAACTTTTCCACTGACCCTAATTTGAGTTTTGCTTTAGTATTTCGCCCCACCCCCCTTATGTCGTTCAGTCAGAGTCTGAACCTTGAAGACAAGCTGACCGCGTATTATGACTGGCTAGCGCGTTGTCTGCCATTACTCGTGACCTTTGATTATTTTACCTCCAGCCGTCTCTTTTGATGTAGCCGCTTGAACCAAAAGTGGTTGTGTTTTTTTATTGTATTTCACGGACTCTTGTCCATGGACAAGTTATCGATGAGATTTGCACCTTTTATGAGTAACATGCATAAATTTTTTATAGAGAAATGTTCTGAAATCCACAACCGAACATACGACCTACTTGGATTGTGTAGCTCACATCTGAACGACCACTGGACGATCGCCGAACAAGTGCTAGAGCATCTGATTTGACGGGCCTTGGTAGTATGAGTTAGGTTTGATACAATTAGTTAAAGGTGAATTTATCCAGCACTTGTTAGCTTAATTTTTGGCTATACTATGTTTTCAGCACAATTATGTGATTTTCTATGTTTCCCCTAGATTCAAACTCTCAGTTGGTCAACTTTTGAGGTAAGCGGTAATGCAAGAAATCATTTGGTACCATACCAGAGAATACAGAGAAGGAATCATAAGATCACTTCAGAAAAGCATCACCAAACTGTGGCCTGCAAGATAAACTGAAAAAACGTACGTTTCTGAAAACTCAGTGTTACTTACCTCTAAAGTGTTACATACGGGGGAAAAGATGCGTCATCAAGTTACTTTTCGGCTTCAGAGAGAAATAGGTTTCCACTTTTTAAGCCATATGAATAACGATGAAGTCAGCTGATATGTTTTGTGCAAAACATATCAAAAAGGGGCTTTTTATACTTTTCTGATCAAGAGGAGCAGAAAGAAACTCTTGTTGCTGGCAGTCTGGTCTCGAGCTTTTCACGATGTGAGTAGTATGGTACCATATCAGGATGACAGGGCAAAATTGTCTTAGAAGCACACAGTCGATTTTACGGTTGTTGAAGCTCATCAGACATGCGTACTCGGCTTTTTCTCCTCAGTTATCCTTATATTTGAGCATTCTTAGTCCATATAGCGCCACACGATTCAGATGAAAACTTCTGAACCACCAGATTTGTCGAATACTACTTATATTTCGAAATTTGGTCTTCCAGACAATGTTATATCAAATAATAACCAACTAAGGCTAATAATTTTCAAGTGTTTGTTCGGTCGAACTGGATGGATTTACCAAATGAGCAGTGATCGGATTCGATGATTATTTTCCAACTGAAGATGACGAAATCTCTGCCATTTAACATGGTTATTAGAAGGCTACCAGTTTTGCATCTGCCCAACTCGACAAAGTTCTGGTACTAGGAGTTACACTCCAATAAAGACTGACCAACAAGGTCAAAATCTGGAAACTATTTGTCAACTTCAATGAAAAACAGTTTCTCTATATCTCGGATATCCAGCTTGCGGAATTATTCCCCTTTCAGTAACTGACCAATTCTAATCTCATTTTCAATTCTCCTGGATATATCTCAGATAGATTTAACCGACTCATTTTAAAACTGAACTTGTATATATTTTGTCCACATATCCTCGGACGATCTGTGTTCTGTTTATAGTTCAGTGAGATCGGATACTGATGGGGGCAGACTAATGGGTGCTCGAATATTTTCACGAGCAGCACAATAGATTTTCGTCAAATGTCATTCGAAACACGTTTGTGGTACTCTTTCCTGTTCTGCAAACAAAGAGTGTACTTTGGAATAGTTCCAAAATCATAGGGATTGATTAGACAGTGCGAGGTGGGATGAACATGCTCCGGTTCACTTGGCCACTAACAGCTACCGAACCTGAGTAACTTTTACGAAGTTGCTGAGTGAAATGTGGTCACAATGACTTCCCGGTCTGAACTCACCTCGTTTATGTATGAAGGAGTTGAGAGTGGGTGGATGATTATCATTTCTGCAATGAATAGAGTAGATGGATATTCTGACGAGGTTATAGGGTAATTTGTGAGCAATGCGACAGCGTCTTTACTTCGGACCGACTCAGTGATAACTAATCTTATTTTGCTGTAAAAAGTCAGTGTAATTCCATGTTCCGCGGACATGTTCATTGATCATGGGTACCCTCAAGTTCCCCACTGTGAACGTGAATCTTAACCACTGTAGTGAGAAACTCTAACTTTGAGCAGATTAACTCATAATGTGTACTCTAAAACTAATACTAAAAGGTCTTGGGCTTACGTACTGAAGGTCAAAAAGTAGGATAAAATGATAGAAATATTGCAAAAGAGTTACTTTTTTCTCAATAAAGCACAACAGCTTACAAGAGGTATTTCCAGAGTAGCCCCTTGGACATATTATTTGTCTATATTTTGAACGAAGAATATACTCAAACATTTTGTTGCTGAAACCCACTGACTTCCAGAGCACCCTGATTTGAAAAAAATGTTTCTCATTTATTTTGCAATAAACTTTTGGGCTACTTCTCAAGAATCAGTAGTCACGCCTTCCCTCCAATACCCAGTTAGGTAAGAAGCCGTGCACGACGGAGCATAAGCATTGTTCACTTAGCACCAAATCGTCCTGTATGGCCCTTCACTGGTTGCTTTGCTTCGGCAAAACATGGAGCGACATCAACCTGTTACTGGTTCCGTAAGGGTGCAGTGAGCTAACCACAGAACAATCGGTGTTGGGCTAAACAAATCGCATCTACGAGTTTCGCCCTACGCAACGGAAATTTCCATTACTGCATGAAATTTTCTTCCAGATCGATGGTTATGTACTGTAACTGATATGGGGTATGTAACTCAAAAAGCTCCAGTAGCCGGCTCATATATTCCGTCCAGGCAACAGCTAAAACGTTTTGATAAGTTTGATTGATTGTTACCACGGTACAGCGGTAATTAAATATCTGTTAGGTCGAGCTCTGGCCAATGGGGTCTCCGGTTTGAATCTTTCCACCCCAGGTGGCCTCCCTGTTCGGTAGCATTTCATTGTTCAGAATATCTTCCAAACAAATATATATATATATATATATATATATATATATATATATATATATATGCGTAAATATTATAAAAGGAAGAAAAGAGAGACAGGCCTTTAGTGCTGACCGCAACATGAGCTCTGTGTATAACGAAAACAAAAGAACATCGTTTGTCTAAAAACATTCATTGTGTTCTGTGCGGAACTCAAACAAAATTGACTGAGAAAGTGTCTTTGCTCAACTCAGTATATCTGTCACAACTTAACTGGTAGTGAACATCAAAATATTTACATACTTACCAAAAAATAACTGCCAGTTAACTAGGCCATACGGTCGGGTTTGTTTGCACGTGCAAAAGTGTCCGATCGGTAAATTATAATTTAGATAGATTCTTATTTCTTTTTTAATGAGATTATTCGCAATTGTTATAAAGTCACAGAAAGCAATTCCGAATCCACTCACGAAACAAGTGTAAATTTTAGAAAATCGATTGCAATATGCATCATCAGCTTAACGTTTGCTTCTGACGACTACTGGAGTTTTTTATCTAAAGGACAGAAATACAGGCAGAATTGTGTTGGATTGCACTAAGAGTTTGAAGCGATCCATAATCATACCTAAGCCTCAAAATTTGTTGTATGTTGCATTCCTTGATGGCTCCGTTGACTTATTGCATCAGAATGAAGGAATATCTAATTCTTATCAATGCAACTTCGTGTAGTATCAAAATAGAAACAATTGGATCGATTTTATGCCCAGTCACAGTCCCAGTTACACGACGACTGCCGACTATCTGCTTCGAAACAGTAAACTCAGCCACGGCCAAACGGATGACATTCTTTCATTTCTTTTAGTCAGAAACAGATGCGTTGTTTTATTCGTTTCTGGACAAACCTTATTACAAAACGGGTTGGCAGAATAACCAGAATGATCAACTGCAGTCCAGTCTGAAATGATCAGTAAGAAACTGTTTTATATTCACCTTAGAAACACATTGTTTCTCTCCAGTATGCTGTTGACCATTTACAAACATGTGTTGCCCTATTTTTCACTTCCTATGTTTCTCTGCAAGCACGCACACGTGCACTCACCTATTCATTCACCCAAACAACTCATCACCCTCTCAATCCCTCCTTTACTCACTCAGCTAATCGACTTTGCTAACTAATAAACCTTTGCATATATAGGTCACTCGCGCGCAAATTCTGTCAAGATGAAATGACATATTAATCACAACGACTCACATGCCATCTGGTGTCCATGGGCGAATAAACTCCGACCGATAAACACCACGAAGCAACCGAATAACCGGGCGTCCCAATGGCTTGTTTCCAGTCGGTGAAATGTTTACCACGCTGCTATTTCTTCCTATTCTACCACTGTTGCTCAAAGTCCGTCTGGCATGCGGGTCCAAATGTGGTGTCTTGCCATCCGATTTAATTGACTGTGCTCGAAAACACGGAGTCGAAAGCATCCCCAGTGACAGTGTGGGCTACGGTTTTGGATTCGGTTCGATTGATGCCGTAGAGAATATGTGCCGAACCAAGTGGCACTTGAAAGTCTACACATGCGCGCACCAAACCGTGCTTTCGCGTTGCGCTAAGGAGAAGAATACGCAATTTCGCGAACGGATGTGGAAATTCATGTTTGATACAACACGATACACCAGGGCAGCTTTTTATATCTGCAAATCGCACAACCTGAAGCTATTCCGTATGCATCGGTTCGCTTGCTTCTCTCCGCTTGAAAGCAGTGTCGAAATTTGTTCAAGAAAGTACGCCCAAACCCTGAGTGCAACTACAAGGCGCTTGGCGAAAAACAGCCCGACAAATATGACAAACGAGGCATCCTATGCCGACTATATGCAGCAGGAAATTACCGAAGCCTACTGCGTTGGAACAAATGAGAAAATCGCATGTATCTCACAAATATTGCAACAAATATGCTCCCCGGATGCGATTTCACTCATTCGAAACTATTACAGAGAAACACTACCGAATAATTGCGCACGAAGGCCGGAACTCGCGGAGCACAATAGATCCAGACTGTTACCAACAAAACGAGCGACCTCTTCGAGTGCCACACCCCTAAAACTTTCCCTATCACAAACGGACAAAGGAGGTCGTTTGCACGTTATTCATTCACAGTTGGAACAATCCTCTTCATCCGAAGTTCCACGACCCTTATTCCACACACTCCTTGTAAAAGAAAGCCACTTTGAAGCGAGCTGTATTACGCGATACCCCATATCCCTAATATTTTTACTTGTATATATATTTCGACGGTGATAATATTCAGTTTGCACTATCCATAGAAATGTAATTTAGGTTGTGTTGATTCCATGTTGGCAAGGGAATATCCTAGATAAATAGCAGTTAGAAAAATGGAATTTTCTGCAATGGCTGGTTATTAACTGGCACTATCACGTCGCAGTTTAACAACAACTTTAAATTCACTGCGAATTTTCGGCCTACACCCAAATTTCAGCTGTGACTAAAATGCTATGATGGACGGAGATTATTCTCGTTTTCAGACGAGCTTCTAACGAATCTGACAGACCAGAAAAAATCTTCGAACAAAGCTTATCATAAATCAATTCATCGTCAAAAAGCTTTCGATACAGTCTGAAAAATAATGCACTTTCTGGAACTCAGTATCCCATCTTTGACGGTTCAGTGGTGCCAGCCGTCTTCTACAGCGAACCAAACAAATCCACCCCATATTTTTTCACAGATGATTTGTCAGTTCCTGTAAACATCACAAGAGAATCGGCCACCAGTACGCAGCTCTGCATTGCTGCCTAGGTTTGCCTGTGACCGATAGGGACAAGCCAGTAAACTCCCTAAGCGAAACGAGATATTGAAATACCACTGGGGACCTACCACAAATAGGATTTGTGTGCACAGTACGTGGAACACAGTTGAATTGAGGCAATGACAGGCGTCCGTGTTGTGCATCCACTCGCTAGCTCATTTTCGCACCTTCAAGCGCATAAAACCATCCGCCAGGTCTGAGGAATTTAGTGTTCAACATTTGTCGACAGGTAATCACTAGCTGGAACTCCTGCTGTCTTTCAGTTAAAGGATCGATCCATCTTGACCCGATGGCACCGTTCCCCGGTTTCGGTAGCCATCATTTCTTCTGATTCATTTCGGTGAAGCAAGGTAAACAGATTAGGCAATATTATTTATTCATAGAATATTACATCACGCTGAGTGCCGCACGCAACTCGCCATCAAAAACCACGAGAACAGTGCATGACTGGTTAACCTTGCATGTCACGAATCAACAGAAGTTCACGGGCACCAAACCCCTACTGGGATTTGAACCTGGGATGGATAGTTTTAAGTCGAACAAGCTTCTTACTAAGTTGTGGGGGCTGGCTCATAACAGCTCGATTCGCCCCAGCACAACATGCTGTAAAGCTCGTCAGTCTGCCATAGACTTTGAAAGGGAAAACCTCATCTGCGAGCCGAGAAACTCCTGTGTTGGGCTTAAGCTCAGTAGAGGCCTAAATGGCGGAAAAGTAGTTAGGATTCAAGGACCAATTATATGCATCCAGTCAGCTGATTCTGTGGACTTTTTATGAAACTCTGCGGGAGAATAACGAAAGAAGTTTGTGGAATACACCCTAATGCGAAATACTGGATATGTGAAGCAAACTCAGCTGTTGTGTAGGCAAACACAATTAGTCAATCAATGTTCAGAAAGACCGATGATACAAATAAACAATGAGTTTGTATTACAAAAGAAACGCATTTTTTCATTGGTATACTGAATTCATATAGAATATGGGACAGGGCGGAATTGAGTGGGTTAACTTAATGCGTTCTACAGCAAAATATAAAATGTCTACTTGATGCACAGATGTGATAAATAATTACGGCTTTTGGAAAAGACAGCAACTGTCCACCGGTCCCGTGATCTCGGGATAACGTCGAACCCACTCCCTCAGTCGATCTAACTTCGGTACGATGAGTAGTGAGCGACTTGAGTAGTAGGAGATATGATTATCAAGCGATTCATCACGTAGTGACAGAACTCAGATTTCTAATAAACACCACAGAAATACTGTAAAACGGCTTCATTTTTCTTTTGGGAATCGTCAGCATTATATATCGGCAGAGGTGATGTAAAAACGAGAGGTAAATTTGCACAGCAAATACAGCTGTCAGGGCGCAGTCCACTTGCGCTTTGATCAGTGACCAAGAACAAAATCTCACTCTATTTATGCTGCCTTCAAAAGGATGCCTATTTTACTTGGTGGATTTAAAAATCCTCTCTAATATACTAAGTTACCTATGTCTTCATTGTATTCGGCCAATGTGGATGAAAAAGTTTTTTCTCTGACGGGCATAGTATACATTAATTTAAGACTAAACATTTTTACCTGGCATATCGCATTCCTTCAAAG
>STRG.61966.6
AAGACGGAAAGCGCCGTGCAGTGGTAGATGCATAACTCTCGCGCATACCACCGAAGGAGTTCTGGAGGCCCAATAGGGCGTAGCCATTACCTGTCTTGTGCAAACTGATCTGAACCCGATCTGACCTTGACCTTGTAACGGTTGTCACCACAACGCAACTAATGGAACGAACTCAAACTGACTAATCTTCCAGAAATGAACCTCGGAGCGTGTCGGTGCACTGTAAAAATTCAAGTGCACCATATATGTGCGCCAGGGACGAGGCTTGCAGCGAGTGAATATGTCTATCTCGTTGTCGAAATGTTCAACACGTTGCAGCGGTCTCAGCTGCTTATTCCATGCTTTCCTTTGTTATTCAACGACGAGTTCGTCTTTCAGAAAGTGCTTATGAGTGAAAAATGTGATGAAAATTTCTTTCGCTACTTGCGAGGTTGTCCAGTTGGTTTTGACTTGCGGGAGTCCAAAAAGTGTGAATGCGGAGGCAAGCTGCTGGCGTATTATGACTGTGACGCCTTTGACCTATTATTCAAGAACCGGTGCTATTGTGATGATGTCGGTGTCGAAACTAAGGAGATTTTTCTAAAAAGAACGGTAGACTTTCCGTTAATGCTTATAACTCAAAGTTTTTCCTCCGGTTTATGTCCATATTACTGAGAAAACCTTACTGCATGTACCCAAGCAGCAAGGTCCTCCCCTGCGCATGAAAGTGACGCTTTCGGTCTCTCTCCAGAAAGTCTTTTTGGCTAACTTGAGACAAAAAAACAAGGTACCCTGGTTTGAGATCTCAAACAATCTGCCTAAGATGAACGACTCAGACAAACAGATGAAAGGAGTCCGCTCTTCACAAAAATGTCACTGTGTGCCCCCGTCAACGATTTCCTATCCTTTGAAAACTGAAGCTCTTCCTTTATGGGTTTATCAAAAGCAAAGTTGTTTTGATTCACAGAAGCTGCCATCCGAAATGGACTCGCTAGTATCTAGACCACTTAACGTGACTGAAGTCAGGCATAGTTCTGGACCACATGAGTCGGTAAACTGGAGGAAATCTACATATTATGCAGCTCCGGATGCGGCCTGTAATTGCAGGGATCTGTGCAAGTGGGCAGATCGGCAAGATGAAGTGGTCACACTAAGTTCCTTGCTACACAAACTATGGCATTTATTTCATCCTCCACTGCATTTCCGTTGCCCGTGGAATACGTATCCCAATTTGCATTCCCCTGATTACGAACCCAATACACCAATGGATACTAACGTGGCAGCTTCTGTTCTATCGACCGCACACGTGAAAAGTCCGGAGTCGACCTGGTGCCGATGTGAAGACTGCCAATACCAAACCATCGGTGAGACATTTGAAATGAAGGATCGTGTAGATAACCGAACGGCTCTTACCTTCTTCACACTGACTGAATTCGTTCAGCCTGGTAGACCATCCCTACCAGCAGTTCTATTGTCCGAACTCGTGATCACTCATGAAGAATCTGGTGATAACCAGGAAGAAGCGAGCAAGGCTTTATTATCAAGTACTACTTTTGGGTACAATTTAGTGTCGGTATTGGATTCGAGAGAGCAAGACTCAAGAGACTTACGAACTCTATGCACTTTAGATTCTGACTTGTTGGATAAATCATGGTGTCAGAACTTTTGTTTTCGTGAAACTCTAACTGAAAAGAAAGTTTATAGGCCCAGTGATATAAATCTTCAAAAGCTTCAAGCTGCATCGGGGCATCCAGTGGATTGCCAATCGAAATCGTTAAAGAATTCTGTTTCGAATGATAGCATTTTGACCACCTTGAGTGAATATCGCAGCTCAAATTCTGAGGACTACATGCCTTTCAAAAGGTTGTCAGACCCAAAGATCAGTACCAGTTCATCAAAATTTTGCTCTTCTATTCACTCACCGTGTCAGGGTGAAATATCTTCGGGAAGAATATCAACGCCATCACCCGGGCCGAATAATACGGAAGCATTGACAGAGTCGAAAGAAACAAACTCTCCGCCAAATGAAACTCTACAGCAAAAGGTTCTACGAGGTTCGCTGATATCGCCACTACGGCGGCAATCATCAAAACCACAACAACCCTCAGAAGCGTCACCAACGGAATCAACATTTCAACTGTCATCAAATCAGTCTGAACTGCTGACAGACTCTAGAGAGAGTTACCCGGGGCCGGGTATTCATGGCCAATCGTACCAATCAATAAGTACCAATACACCAAAGATTCCCGACAGTTCACTCCCGGATCCATCGGAACCATCCAGATTTGTAAAAAGTTTGATCGATGAAAATAGAAAATCTGTTCTACTTGAGAAACAGGATAACGTAGAGGAACAACCAAGTGTTATTTCTCCGATAAAGGAACCTAATATTGCTTCCAAAGACCGCAGTCCCTCTTCTTTCGATGGATCTTATCCCTCTATTATCTCTGATTTAAACACTGCTAGTACACCAAGTGTGCAGGTTGGTTTTAGTGGCTTAATAGTGGCTCAAAAGTCAGGCTCGGAGTCCTCTGTCTCCAATATAAGAGATCAAACTCTAAATGAGGAGTCTGAGCATGGCAAAAGTGACTCTTTGCTTACGGATCTGCATGATTCCTCACTTCAGTCTTGTAATTTTTCACAATCATTGAAAAGTCACCAGGGGGACGAAATCTCCAGCCAGAGAGTGTCGATGCATGAGCCAACCTCGGGACAGGTGTTTGTATCCACGGAAACTGCCCATTCCTCATCACCTCCAAGCTTGTCCAGTTCAAATTTCAAGTCAGTGTACTTAGAACCTGAAGAATTGAACGAACCATCACCTTCAAATGCAGTTGCTCGATCGGGAAGAAAATCCCGAGAAATGACCTCAGAAATAAGGCCTGAACACCATTATCGGACAAATTACAGTTGTGAGGAAATGGCAACTGGAGGCTGTGGTTGTCAGCTGCACAAACCATCGAATACCAAAACTGAAGAAGGTCACAAGGAGCGTGAAACGTCAAAAGATGCGTCAACTTTACCTCATCGCCATCTTACAGATGGTCGGAAGAGAACCGCATATCAAACAATCTATCCGGCTGATCATTTGCGGGCGCCCGAAATTTGCCTCGTCCTTACAGCTGAGCAGAGCGGTACTCGCGTCTAACGGCCCCAAGTACCACTCGGTCGATGGTTACTGGAGAGCGAAGCAAAATTCATCGTCTAAAAATACAGATATTCAAACTGTCTTCAGCGTCACCGGAATAGTGCGTTACGATCTGGAGGCCTGTATGGTCGAATCCCATTCATTTATTGTCGTGGTGAAAACCCGCCCACAGTATTTTACATTTCACCCGCTATGTGGGCTTTTATTACTGGAGTCTACTCGTCCGATCTTCAGGTGTCTTCTCCAGTTGATCCTACTCGAAACAATCAACTATGGCTGCAAAAGAACCTACCGACGAAAATTATCACACGGTGGGACTCATTGTTAAGCACAGCTGAAAATACTCATAGTATGTTTTTGGATAGAGGTGCAGCCTCACGGCAGATTTGATTTTAATTTCCAATGAACACTTTTTGTTATCAATTGTAACGGCACTGACCGAACGGTCTAATTTGTTTTCAGTTGGAATTACTTTCTCATATTATCAGACTGGATTTGAATTATTCCTCATACCCATGCAACTGATGTAACGCGTGATCTGGGTACTTTCGTTTTGTTCAGCAAGATATCTTTTATATTTACATTATCGATTCTTGGTAAAAATCTGGATTGTGCTTTGGGGCAAATTTAGCTGTACAGTCACATGCCATCAACCTTAACATGAATAAAT
>STRG.63212.2
CTACCCGTGTAGGTCCACTCCCTCTCCATCTTGTATATTCATACTTTCTAATTGAACGTGCAACATGGTGAGAAAGGCAGTGGTCAGTGGGGCTTGCCCTACTGTTTAACGCTGTACGATGATGAATGCAGTGGTGTCTTAGAATGCCAATATACTTCCACCTCTCTATACGGCATCTGTATGACCACAGACAGCAAATTCATGGGATCTAGTTTTGATTTGGAATCCTTTATATGGCTGCGCGTTACCCTAGTTGCGAATAACGAGTTTCAATACTGCATTACGAGCTGTGGACAGATGTAGTCAGCATAGGGAAGCAATGCGTAGTGTGTAATCCATAAGTGATATTACGGCTACTAATTAGACCGAAGAAGGAATGTAATGTAAGTTTCGTTGCTATTTTTGTTTGAAATTACTTCGTAAATTTACATAATGTACGCTTATGTCGTTGCGTAACCTACGATCTGTTTTTGAAAAACTGTAAAATGATGAATTAGAACCACAAGAAAGAGATGAGTTGTTTCAGCAAGACAATGATAATGAAAAGCCGTATTCATTTTACGCGCGCTTATTTCCGAACTATGAACAGTTAAGGGTCTTGGTAGCGCTGCCAAAACATTATAATATTGCACTAAGCTTACCCTTAGTTTGCCCATGAGGGCCCCCAGCGGGCTGCATATGGGCTTGCTGCTTGGGTGTACAGACATGGACCAAAATGACCGGCAGTCTTGAATTGATCCGCGCCGGCAGTAACCGATAGCAGTATGGTCGATATGGGTCTTATAATGAGATTCAGTACGATTGAACGGTTGCAACAGATAAGACAATACGAGAAATGGAGAAAGAACGGTGCCGGGTGAATTAGGCTTATTCATCTGAAAACCTCCCATACGCTAAATTGTAAAAGAAACTCACATAAGAAAATTTATCAAACACAAAGTTCATCATAATAACACTGATCGAATTACAGAATACAACATTATTCCCGACCAGGAAAATCCGGGTTAGTCAGTGTCCAAAATCGAGTGAAAGGATGGATATTTTCATGAGCTAAATTCCTCTACTTCGTAAACAATAGGGACGTGTACGTTGTTTGGTAGCGATTTCCTCAACACTAGTTGTTTATGAATGAAAGTTGTCAATACATCGATTGGTGTCCGCAGTTTCTGTAGCAGCTTCTGGTAATTCATCAATAGGTGGATTAGTGATATTGATTTCGGACTGTGACAATGTGGTATTTGATGACGTTAGATGACGGAGGGGAACTATTCTTTCGTCCGTCACAATGACGAATATGTGCGTATTAAGGGTTACACTGAATGAGATCGGCTTTCTTCACCAAAGGATCATACTTCGTTTGTCGGCTGTTGTTGCGTAGTAACACTGGTCTACGGGATGTGATTCATTTAGGTAACGGGATTCCTGAAGACGACTTCCGATTGAACGTAAAAAATTGTTCAAGTGGAGTAGCATTTGTAGCGGTACATAAGAGAGATCTTATTGAGTGTAATGCGTTCGGAAGAACGCGTTCCCATTGTGTGACTGCTAAACATTAAGACTGTAAGGCCAATGTGATAGCTTTCCATAGTACTCCATTCACTCGTTCCACCTGACCATTACACTGCGATTTGTATGCCGTAGTTCTGCTAGGCGCCGCACCCTCTTCGTGGAGAACTTGTTTAAGTTCTTCGGACATAAATGCAGGACCACGATCAGAATGAGTGCAAGAAGGCATACCAAATATCAGAAACAAGTTAGTCTGACAGGAAATGGCTGTGGATCAGTTCAGACTAGCACAGGGGTATGCAAAAGGGAAACGGGCGTATTCATCGATTATAACCAGAAGGTATTTGTTGCGTGTGGATAAAGGTAAAGGACCTTCAAAGTCAATATTGTGTCTCTCGAAGGCTTGTGTGGCTTTCACCAGTCTGTTTCCCACTGGTCTATAAAAATGGGGTTTGAACTCGGCACATGCACGACACCGTTGCACTACAGTCTATACATGGTCTACAGGAAACGGTAGGTTCTTCGCACGAACAAAATGATTCGAGCGTACTACACTAGGATGGCAGAGGTTTTCACGGAGTAGTTTTAGAGCGTCGGTCTTAAGCACTGCTGAACAGTAGCTTGGAGAGAGTGAATCCGCAGCTTAGTTCTCTGAACCAGGTCGATATACGATGTCATAAGAAAATGGAGACAGCTCGACCCGCCAACGCTGTATTTTGTCTTTCCTGATCTTCCCTCTCTCTGGAATCGAACATAAATGCAACCGACCGTTTATCAGTGACAAGCTTGAAGTGATTACGGAGAGTATAATGCTTCCATTCTCTGACGGCCTCTATCACGGCGTATGCTTCTTTCTCGATTGCAGAATGGTGGCGTTCGCTTGGCGATAGAGTTCTAGAGAAAAATGCAACAGGTCGTTCGTTTTGATTGAGCGTTGCGGCGAAAGCGACGTCAGAAGCACCAGTCTCTAAAGTTAGTGGAGGGTGTGGATCTGATACGTGTGTGGTTACAAAATCCGAATGGTTGAGGCAAGCAGAAGACAGAGGCCTAGCATTTAGGCTTTATTTGACATACAACTGAACGGTGCGATCTGAAAACAAAAAGGCAGAAATTTGATAGAACAACAGTAATAAAACTAAGGTAGGTAGAAAATAGTAAATAAACATGACATTCACCCCCGCGAACTATTTCGACTGAGAACGTTTGTGTCGGAGATATTTCATGCTTCCCTATTTCTTAGGTTATGGGGATAAACTCGCTGATGTGCTTTTGCTAAGGGGTGTGTACTGGATTCGTGAATGTATGACTCTGATATTGGTGTGTGAGAAGAGGGGGTGTCTGTAGACTTGTGCATCAAGGGGATTACATATGGTGTCGGGTGAGGGCTGATAGTCATAATTTAAAGTCGGAGGTTGATTTTCGGCAAATTCCACGGTCTTCGGTGATTCTGATGCTTGGCTTTTAGGTGCCAATTGATGTATATAGACAATGTCTTCCCGTCCGTTGGGGGAACGAACATAAGCGTATTTCGAGTTGCATTCAATCAGTTCAACTTCATCGACCAAGGGGTCGTATTTTGTTGATCTTACAGAACGACGCATCAAGACCGGTCCTGGACTACTCAACCAGATCAAACACGTGCAGCCCCTGCGAAAGATCACTGGCCCAGTATGCAACACCCGTTATATGTTGATATTTAATGGAGATGCACATTCAAAATGAAATTAATTTCGACTTCTGTTACCCTGCTATGTACATTCTGCCTTTGTTTCTTTGGATGTAGTTCCTCACATAGTGACTATGTCGTACAATCAGTTGGTGACCCTTCAGATCAGTACATATTGGTACACACATTGAGAGGAGATTTAATACTGGTGGAAAGGCTGTCTGGGAAGGTTCAGTGGGCGCAAAGACTTGATCCAGTCTTGCGCACTACTTATGATGGCGGCCCCGTTTTAATCGCGGACCCCGTGGATGGGAGACTATACGAGTATTCCGATGAAGTTTCGGCTGACATTTTACGTCACTTGGATCATTCAATAATGGGGTACATCCGGCGTTCTCCAGCGTACTACAAGGAGTTTTTATCTTTCGGTTCCAAAGTTGATTTTTGGATGTATGTCGATCTAAAAACGGGACAACTGTTTCAATCGGCTAGTCAAGATTTGATATTGCAGTGCCCAGGACAGCTGAATTCTCCACCAAATGTACGAAATAATGGTAACGAACACAAACCCGTTGACCTCATTGGAGTCGGACGAACTCAATATAATCTTTTGTTTCGTGACCCGTTGACCGGTCTGACCAGATTGAACATCACGTACACAGTGCTTGCCATCCATACCGAGTTGGACGTACAAAACTTGAGTTTACGCCATATTGCACTCACTCAACCGGGACTGTTGACATTTGATGACTCGAAGTTATTGTGGTACCTTCCGCTATCCTCTCCGGTCGTTGGTTTATATTCGTTATGGAGTCCACCTCAGTTCTCTGTCCCTGTCGGCAGTTGCGATCATACTTCGAAACCTAGCGTCCTACCGGCACCGCCTATGGAACAAGTCAAAAAGAATATATCGAGTGAGACCAATCAAACAACCAATTTCAGCGGTTCCTCAGAGTTCTCTAACCGAACTACTTTTTCGACTTTGACGCCGCTCGTGCCGCGAATCCTTCGCGGAATTTCATTTCCGACCTACGCATTAGATGTACCCCAAGACCTTGCATCACCCGCAACCAGCAGCGCTATAATTGAACTGCTGAAGTTCAAATTCAATGGATCTTTAGAGTTGGCACCTTCGTTGCTTGTGGGCAGCTCCGTTTCCGCACCACTCTACGCGATTACGTGTGTGGCTGAAGCAAGTCTTAAGTTGCGCGGGATACGTCGCGCACCTGAGTCGTTCATGATCGAAGGCCCAATTTACCTGCCAGCTCATTTACCCAAAGATCCGGTGAATTGGAGCGGAATACCCACCGGTTTGACTGGTCTCTATGAATTACCCACGGGTAAATCAAAAACTTGGCCGTGGAATTATCAGCCACCAGATCCACAACTGCCTCAGCTTGGCGGTCCTGAGATAGATTGCCCAGGTCTCACGGCAATTGGAAGCAATACAACCGAGCGTGGCAGATGGCATCCTGTTTATCTTCCCCTCATCGCGGTCACCACACTTGTGTGTCTTTTCTGTACCGTATACGTGTTGCGACGGCGTCGTGTGTTTCAGTTTCCTCGTCTCATATCTGACTCGGTCGATCTCAGTTTCTTGCCAACGCATTTCGACACCCCGGACAGCACTGGTTGGGCCGGTTGTACTGCTCAGGAAGCCGGTCAACCGGAAGCAATTCGTATCAATCTGAACGAGGTGCTCGGGCATGGAGCGAACGGAACTATGGTTTTCGCCGGTATGTTCGGAACACATCAAACCGCCGTGAAACGAATTGTGCGCCAACCACAATTGGAAAAACATTGGCGTCGTGAACATGCCATTCTGCTTCGACATCATCATCCTCACCTGGTTCGGTGCTATTGGACGGGTAGCACGGCAAACTTTCACTATTTGGTCATGCAGCGCTGTGAGACCACGTTGTCCGAGCTGCTACGAACGGCTTCTCCGTTGCATAGTTTCCAGATGTGGGGATTGACACCGTGCGAAGTGATTCACCAAGTGCTTCAAGCGGTTGTCTGTTTACATCAAAATCATATCGTTCATCGAGATTTAAAGCCTAGTAATGTTCTGATAGCCACAGGCGATTTTGGCGGTCAGGCACGCGCGGTTGTTGGTGATTTCGGTCTTTCACGACCAATGCCCGCTGGACGCACGGATTTGACTAATTCATTGGGTTCGCATCTGACTGACACCATGTGGGGCACGAAGACCAATTCGTCAAATAACGGCAACCCAAATCCACCCGGCAGCAATGTGATCTATCACAACAACGATGTGCGCTCGGCTGGTGCTGTCGCCGCCGCCGCGATTTCACCGCTAGATCCGGGCTCGGATTTAACCAGCGTCGGTGTGACTTTCGGCACACTTGGGTGGATGGCTCCGGAACTGTGCGATCCGGAGACTAAGCATTTGACCTATTCGATAGATATTTTTGCATGTGGTCTTCTCGCCTACCACGTGCTTACCGGCGGTGAGCATCCTTACGATCAGTCTGAGTTGTCTGATTCAGAACAGCCCAGTGTGAAAATGGACAGTGGTTCGTCCGGCACTTCCAATCGACCAGGTGCCGCGGACTCGGGGATCAATGGTATCAACCGTCACTTCCCGGCCATCTCGGAGAGCAACCATAGTCCAACACCTGTATGTCACTCGATCGCTTCGCGTCTGAGTCGACATCATGCGCGTCAGTTGGCAATCGCAGAAAACCGCACGCCATCCTTGAATCGGCTTACCGAATCGAAGTGTCTTGTGGATCTTCCGAGAGCTTTTCTTGGTCGTCAGTTGATCCAAACCATGCTCTCACACGATCCAGTTGATCGACCGTCGGCAGAAGAAGTGATCTACGATCCTCTGTTTTGGACAGCATCGAAAACCATTCGTTTCCTCTCGGAACTGTCAGATGTGTTAGACACTCGTGATGAAGAAATTCAATCTACTGGCTCATCGCCTACTAATTCGTTCTCATCACGGCAAAATAACGTTAATCCGCGTCCAACGACTCATCGATTTTTCGCAGAGCGTCGAGCTTTGCTTGAAACGTTGAATCCCCATGCTCCTTTCGTGTTCAGCGAGCATTGGTTTCATCGTTTGGAACCGGAATTAGTGCTTGATTTACTGAATACCAGAGGATATGACGACACCTCGTTGATGGATTTGCTTCGTGCGATTCGTAATAAACACAACCATTTTTGGCACCTGCCGGAACACGTCCGGTCATTGTTCGGCGGTTCCCAGGATGGAATGGCCGTCTACTGGACTACGCGATTTCCTTCATTGGTCCCATTACTCTATACCTTGTGTCGACATCATTTGTCCGGTTTTAGCGGTCTGTCAGAATTTCTACCAACACTTCGGTCAGAGAAATCCCAAACTGCATTCGTCCCAAGCGATTGGTGGTACACCACCGGCCCTGTGTTTTTGCAGCTCGGCCTGTCGAAAATTCGCGAACTGCTTGGGTCTCTACAGTACGCAAACCCAAAATCACCCTCCTGCAACAGTCAGTCGTATTCACCGATTATTTCGCGTCGTGCTGAGGCCCTTAAACCTTGGAAACGAGGCGAAGTGGTCGCATCCAGCGCAACGATCAATTCTGCATCGCCTTCTCGTGTAGCCAGCAATCACCCGGTTCGGCTTGAGTGGGAAACGGTCTCTGGGTCAGACCTGGCCCCATTGTCTCCACCGGTGGAACCGGCAGGCCTGACTGTTCTGGATTTATCGGTAGCTCCCGATTCTGTTGAACACACTGGGAGACGTCCACGTCGACGACCGAATCAAGCCAAGAAAATCCGACCGCGTAAAAAAGATAAAAAAGCCGCACGAGAACGACAAGAAATAGTTGCTCGGGCCGGATGCGAATTATCCACAGCTGTGAAAACCAAGATCATCAGTAGCAGTGACAGCTGATCCCCAAGCTAATCCCTCCTTCATTCCGATTCGAGACTCCTCTCAACCCTCGGATGTGCACATCACGGGGATATCGCGTCTCACAGATGCGCGTGTCTGCTTGTTTCACCGAATCAAATTGTTGTGAATTGTTACACGGTCTGTGTGCTTCCTCTTTTTTGGAACGAGTAGCCAGTGCATTTCTCTGTCGAATGTGGTCTATTCATTGTACAGTGCTTTTTTGCTACTGTAATCTACACTGTTGATTTCTTAACCAATTCATGTTGAAAACAACCCCTTTGGCTGTGGTCCCTGTACCCTGTTATTCCTCTTTGTTCATTTGTCTGTACCTTTCCGTTTTTATAACTTAACAATTTGAATACTTCTTTGAGTCGTATGTTACCATGTTATAATTGATTAAATAACAGATGGTTGTATTCAGTTCACGTTGCGTTGTATGTTGTTTTCATTGTCTCGCGCCAAAAGCCATGCCACAACTCCGGAACTAATAACGCTTGGATTTTTCAGTAACAACATCCTCGTAGCTAATACATTTACATTTGTAGATTAGAAATGCATAGTCTTAC
>STRG.7076.1
CCAGAACACGTGCATGGACGGCTCTAAACACAAGCCCGATAAAGAAACGCGTAGATCAACATCATCAGTCGAGAGCGCGGGAATGTGTTAGTACTGCTGCCCTGTAGCACACACACACACATTAAACGAAATGAATGCCTTCCTCCGTTGAATAATTTGGATGAATACTCAGATCTACACGATCTTACCAGGCCGTTACGGGCCTGAGTAACCTGTTGGACGTCTCTCTCTGTTGCCCACATTCAACATCGAAGGAGAAAGTAAATGTAAACGGATCCACTAGAACCTTGTGCCGTGAACAGTGATTTCAACGGAGAACTTAACCAATTCTCCCTCTTGAACACATTTTATTTTCGATAATGGTGCGTCGGGATGCACACGGATTACCAAACGGTGTCATTTTTGAGGTATTTCACGGAACTTACGGTGATTAGGCTGAAACAGCCGTCCAGTCAGCTGAGTTCAATCTAGCGTATAAAATCAGCCCACCGCTTTTGCAACAGCCACTTATTAGGATTCCAACCCTATCATTATTTCGGAAGCATCGTCGCGCATGGGACAGAAGTAACATCCGAAATGGATTTCGTCATTCTGAAAGTTAATGGAGAGGACCTACGTAATGCTACTCACGACCAAGCTATCCAAGCTTTTCGTCAAGCCAAAGAACCCATTATTGTGGAAGTAGCCCGTCGAGGCCCAAGCACGGACAACGCAACACCAATCAGAGACCCGGCATGTGCGGATCTGCCTCTTCATCCATCAAATGAAGAACGTCTTTCGCAGCACTCCAAAACACTGTCCACCGGTGTGCAAACAGATATCACGGCTGAGGAAGCTACACTAGCCGCCATGGCCGCCGCTGCTCTTACAACAGAGGATATTAGGGCAGCACTGAGTTTACGACACAGTGGTGTGCCAAGTTCAGAGACTGTGTTCTCATCGAGTATGTCTGGACTACTGGATATCGTGGAGCTGGATGCTGAGGAAGACGAAGATGAGGTTGAAGAGGACGAGGATGAGGATTTGGAAGATGAAGATGAAGAAGACGTGGGTATCATACAGCTGGATTCGTCTAACGGCGTTGATGAAAATGATACGAATGATAATTGTGAACAGCATCTGCTAAACGCTAAAGATAACCTCGTTCCCAAGGACGGTTTTGGTGGTAATCTCCTGGCCAACGGGAAAGCAACGAATATAATTTCTAGTAAATGCAAGTCAATAAACACCACTGGGCTTTCTTCCGCTATTGACTGTTCCCAATTGGATCAGTACAATCGACAGAATTGCGTCTGTCAAGAAGCTGTCAACGAGCAGTATGATCGACATGAATATCACAAGCTGATGGCACATTATCAGACACGAGTTGCACCGCATCAAGAACAACCTGCTCGCAGTCCTACATACTGGACCAGTCTTCCACTGGAACACATCCAGTTCACCGAGATAAAATTGGTTAGAAACACTCCGGCAGAGAAGTTTGGACTGACACTGTGCTATCGGAATACGGAAGGAGATCCGGAAAATTGCGATGTGTACGTGGGTGAAATTGAACCAGATAGCGTGGCCTCCCGTTGTGGCGACATTCTTCTCGGTGATCGGATTATCAAAATCAATGGGGAATTAATCAAGTCACGATTCCATGTCATCGATTTGTTCGGTCAGAGCAATGACGTGGCCACGTTGCTCATCGCTCGTCAGCATCCCTTAAACCCGCGCACAGAAACAATTGACCCGGGAAGCACTTCGTTCTCCGGTGTATTTCAACCGAATCCCCATCATCCTTCGCACCCAACTGTACATTCGCCAGTTGCTATGTATCCTTTGATGAGATCCATTCGGAAAACGCAAAACGAGTTCAATGAACTGAACCGACCTGATCAAGATTCTGGTATCGGGCGCACAACAGACGAAAGCGCTCGAACAGAGGAAAGCTCTGAACAGGAAGTTGAACTGGATCACACCTCAAGACTGACTTGTAATAGCAGCACAGACAAGAATACCATGGGTTGGCCACTGTTGCACCCACTCCAGTCTGGTATTCAATCTTCGGCTGCAGACTTGAGTCAGTCATATCTCACATCCCCAAACCCACCCTGTGATGTATTTGCCAATTACAATCCTGTCGATCCAATTGACCAAGAACTCGTCCAACTGGGCAGATTGATGCAGTCTCTGGCCGTGCACTGTCGGCAACTGGTTCAGACCAAATTTGCTTATCGTTCACCCTGTGGAGCAGACACCCCGACTGAGGCACCGCCACGAACAGTGGAAACGAACGATACTTCTGTGGGCCATCTGCCTAAATCGAATACAGTTCCAGTATCTTCCACCAACACCGCATCTTCATCATCCTCAGCAAATTCGTCCGCATCCTCATCCAATGCCCGACAGTCTGGAGAAAGTGCACAGGTCACTCCAAGAGTTCCACGAATGGGTACACGAATGGAACCCGGCGTGATTACCTACTCTGGGTTGACGGACTTTCCTCTCCCATCCGTAAATCGTACGAAAGCTAACACAAGAACGCATGCGGAACAAAATCAAGTGTCTAGCTCGGAAATGCAGAAGCAAAATGACAAAGAGAGTTTCAATTTGGATCCAAACAGTAAGAAAAACTTCCTTTCAAACGATCTCACACAGTCCGGATGTTTTGATAAATTACCAGAGTCTTATCCTGGCCCGGAGGAACGAAGGCACACTCCGAGTGGTCAAACTAGTGCATATTGTACAGGAGAAAGCATACGAAGTCATCCGGAGACTGTTGGAGTTGGTATTCGTTTATGGCAACCCACCGAGCACATCACATCATCCAGTGTGGACGGAAATTCAAACAACCCGGAAAGAACAGGAGATTCATCCGGATGGACTGGGCCTGTCGCTGCATCACTTTCCGACCTTGATGGTTCGTTGCTCTCGTTGGCAGCCACGGTCCCCAGTGTGCAGAACTTTTTTCCTACAACAAGTGAATCGATTGCCAGTTCATCGCACATACTTGCCGAATCACTAAGTCCCTTGTCTAACTGGTCCATTGACGGGAGTTCACAATCAAATCAAAGGTGCATCGGACAAACCACTAGGCCACATCCCAATAATAACACTACTACAGTGTCGGGTTTGCGTCACCTATCTGCGGATGGAAGTCGTGATCGTTTGGGATCCGGGGGTCTCCCGCCACAATCAGAAAGTCCTAAAAGGCCGGTCAGAGAAGGCGGCGTTGGTGGAAGTTCAGGTCAAACATTGTCCTCTGCCGATAGCTTGTCCGCCAACCAAGCTGTTTCAGCTCTAACCGGCTCCGAGGGAAAACTTCCATCTTCATTGGAAGATCATAGCCCCTTCCGTAATGATCACCATCAGCATTACCACCATCGTCATCTCCATCGACGGCGACCAGCATCAAACGAACCTAGGAGTCGCCAAAAAGTGGAATACAGTTCAGAAAATCCTGTGGACTCGGCGGAAAACAGCAATGAAAAATTGAATCGAAATGTTGATCTCAAGTCCCACCCAGACCCTGAACTTCTCTCCAATTTGACCGAGCAAATATGTACGCAGAATTCGACTCCACCTTATCTGCCGTTGGTTCAAACAGGGACGAATGGCAATGCGGCCACAGCAAGCGGTACATCTAACTCCAGTCCACACTCCGGTCAGGATTCAAGCACAGCACAACAATGTTTTTGCTTGCCATACATGTCACCTCATAGACAACACAAGAACATAAATGCCAAGCCCAGCGCAACTGGCGTTCGTCCCACCTGTGCTTCTCGAAGAACCGGTTACCTCCCCGCGGGACTGCCACCTCATCCTCCTCCTCCACTGGCGGCTCCAGTTGCACCAGCACTGCCACCACCACCACCACCAACCATCCCTCCACCACCTCCAGATCAATGTATTCATCCGTACGAATTCTACGATCATTTCTGCTCGAAAACAAGCGTATTGGGGCAGCCAGTTTGGTCACATCTACGTAGCATGCCAACAAAGATAGGCAGTCAGTTATCCAATCAACCAAAGAACAATTCAACGGAAGACAACTTATTATCCGATATTTATGAGACACCATACGCTTCGGTTACCGTCAACGAGGAGCCCACTGCCAAAAACGGAGATTCGAACCCACCCAGAACGACGGACCCGAGCAATCCACGTGGGTCAGAAACAACGGGTAGAAACAAACCCGGTGTTCCCAATCAGCGATACGATTACACCCAGCTTCAACAAACCGACTGGCTCCTGGAGAACTCCCGTTTCTATTCGTCATTTGGTCCTAATGCTTCTGGAGCTGCTGGAGTTGCACTCTCTCCCGTCCCAGGTCCTCATTGTCCAGCTCCATATACGTCTCTTCTGCATGCGTTCGAACGATTTGATTTAGGGTATCATTATTCTCAAATGCCACTCTATACCTCGGCGCAACACACCCATCCTCAGATGCATATACCCGGCCCACAAGATGAACCCACAGCAGCAACTAATGTGATGGAATGGGTGGTCAAGAAACGACCTGATGGAAGTCGTTATATCACACGTCGACCGATAAGGAACCGACTTCTCAAAGAACGAGCTCGGCGAGTTGCGGAGGAAAGATCTGGCCTGACGACCGATGATGATGCGGTCAGTGAACTGAAGGTTGGACGTTACTGGAATCGGACTGAGAGGCGCAAGCAGCTAGAGAAAGCTCGAGCAGATAGGAAGAAACGTCAAACTACTGTTGTCGCAGCGACCACTTCCTGTTCCCGTCCGCCGAATGAAGCGCCCAAAAACGCCCCACCCTCCCATCCAGCTCAGAGTGCAGATCTCATCACAATGACCACAGTTTGAACAGTGACACGTTCAGTACACCCGACAGCTGATAGTCTAACTAGGTATTCGGCTGACAGCTTTTTTCCGTTCCAGATTTTACAAGATCCGAATGAGATAATTTTTTGACTTTTGAGGAAAATTAATCAAATCCTTCTGATCCCTCTTACTCTGAACTGAACAAACGGCGTTTAGTTTACCAGAATCAACTCCCGTCGTGGTTTGCTTCAGAAGCTGGATAGGATGGAGTGATGTTACGCGTGCTGAAAGCTCGGTTTGAAAATATACCACAATCGTATGTACATAGATATTCTCCTTCCTACAAGAACAAACACACAAAACACACAAGCCTACAATTCTCTACCAGACTGCTCACTGTCCTGCTCTGGTTCCGCTAGATACCGTTATTGCATTAGCGCAATTCATTTTCTAGCCTTTTCTTTCTACGACTCGTTTCGTTTACCCACCACACTCCCACAATACAAGGTCTGTCCTCCGATTCTCACTTCACTTTTTCAGTCTTCTATCCATTTCGTATTCATTTCTGGTGGATGAAGAACGTATTATTTGCCTGGAAATATATCAGTGATGCTGCG
>STRG.45582.1
TTTGCTGAATGAGCCTCCATGCGGTCTGCTGGATGAGCCTCCCTGCGATTTGCTGACTGAGCCTCCCAACAGTTTTTCCGCAAACCAGGCAATTCATCATTAAATGACTGTATACTGGACGTAAATGACTTCATTCCAGACAATATTGGTTACTGGCTAACTGTAGAAACTATCCCGATTACTTGAACTTTCAATATAACAGAAAACGTGGTCTCACTAGCTTTACGCACGATATGGGCTGTACACGGCTACGGGCAGCAGAACAAATTCCAAATGTATAACCGTGTTTATCGTAATTTCGTGGTTCTAAACAATGCAATACATAACAATACATAAATGCAATGACTTACAGCCAGGTGAGCAACCAAGGGCAACAGTACAGAAAGTTATCCGAAAAATCGGGACAGCGCGGTCATAAACGGTCCACTCAGCAAGGAGTCATGCGAAACTGTAGCGCAGCACGGTTGCGGTACAGACAGTGGGTCAAGAAGCGTAAGTGTAACGTTCTGCAAATTTTTCTTACAAGGGGAATGTACAATCATAGAGCAATCGAGTCGGGAACATAACGTAAAATGTTCACGCACCATACGTCGGAAAGGGGTAAACTTGAACTGTCAGTACAGTAAAAACAGGGAATTGGATCACAAGTATTCGAGGTTCGTGAGGGATATACACGCTACTCACGAGTAAGACAAGCGAAGATGTCGTCAAAAATACAAATTACAAAAAGTAATTTACAGT
>STRG.17655.1
CTGACTCACGCACTTGCATACGCGTTTGGGTTTTCACGTACACGCTTGTACCGGTGCTTACCGTACGTTGCTACGGGAATATACGTTTAACCATACACGTTCGCCTTTCTTCTGTTACGGAAGTTGTGAACACAACGGAAATCTCTGAAATTTATTGATTATTCCATCGATGAAGAAGGGCATAAACCGTATCCCGATGATTAAGCCCCTTTAACCACTATGTATACTCCTGCAAACACCCACGGACTACCCTGTGTGCTACGTGAACAAATGGAACAGCTGCAGGAAAACAATACTTTTCGCAGATTTCTCAACCGAGCTCGACAACTGATATCTGTTTTGGTGAATTTTACAGTATACGATAAGTGTAAAATTACAACCCACGATGACTGGTGGCGGCAAATGATGGAACTAAAGCTCTGCGTAATAATGTACTCTGGATACCGTCTCACTGTATAATGAAAAGTGACTGCTTTGGCAAACCGTAAGAAAAGTGTTCTTCCTAGTAAATGGTTCATCTGCGGTAATTACTGAGCTACCCCATCCTGTTACGGTTAACAAC
>STRG.27393.1
CCACAGCAGAAGTGACTTTCAAAAAAAATTCCGTGTAAATGTGTGCTGGCTGGAGTTATGCCTATACTCGCTTCAAGTATGAAACTTTTCCACGTCGTAACACGGTCCAGACAGTAATCATGTTAAGTTGGCTCAACATTACACTTAAAACCTTTACGCGACTGTACAACAGTACTTTGTTTACGGATGTTCATCACAGAAATGTGCATGGCTTGGCTGGAGAAGTCTATCCAATTAAAACGGCGAATTTAAGTAGTCATCCGTTTGTGTGATTCGGTGGTCCACTGCTCGCTTAACGCTCGAATGACGAGGTAGACACTGACTTATGGTAAAAATCGAATAACTATTATTTATTTTTCATAACAATTCGCAGAATTTTCTTGACTTTTACTGACGATAAGTTTCGCACGTTTCCTGCAGATTTCGCAGTAATTTGTCAATTGGTTCACACTCTAAGGACACACGAAATCGCTTTCGACGGCAGAATGACGCGGTGACCGCCAAGACATTGATGACGACTGCCCGGTTGTACCGATTCCAGTAGCGACCTGTGATGGTAGTAGCGAACACGAACAAAGAAGTCCTAGTTCGCTGATCAGACAGTGCGCCTTCGCCTGTCAGGATTCAAGGGCAATTTTAGACTTTGCGAAGCAGATCGATGATTTAGCAGGCAGACAGTACGTCATCCCTTGCCCAGAAACGAGGACAAGATTGGGATCAGCGAAGCCGAGCAATGGACCAATCAAGGACCAAATGTTATCTGAACCGATCGGATCGGAATCGGCCAATCGGTTTGCAAACAGATCAGCCAGCCAGGAGAGGTGCTCGTCAATAACAATTGAGCCAGTAAATTCGCTGCTGAAAATGCCTTCACCAAAGTCGAAGGGATCACCGAAAGATAAGGGATCGCCAAAAAAGTCTCCAAAAGGTGGCAAAGAGAAGAAGGTTGAAGAAGAAGAGATACCTTTCCAACTTCCCAAAAGGGAATCCCTACCACCACCACCGGATCCACCCAAAGGTCCACTGCTTTCTCGTCTACGCCGTCAAGTGTGGTATCCTTATGCAAATCGTATCTCATTTAGTCGAAAAGAATGGTTCTGGTCCCCATTCTGTCCAGTAATTACAAGCTGGGGCGATATATGGATCACTGACCCACCACAACGTCGTATTCTGCGCTACTATTTTGACCCAGTCAGCTCGAAAATCGCACTTCGTTCCCCTACGCTGATCACACGAGGTGAGCCGAGAATGATGATTGAGATTCCCCGAACTGGACGAATGGCTGTTCTGCTAACATGTCCCACTGCGAAGAAAACCACGTTGGTCTTATACGATCCTATCGAACTGCAAGAAGATCTCAAACTGGATTTTCGCTATGAAGCACTAGAACCACCGGTGCCGGAATTGCCAGTCAGTGAAGGGACTCCGCCACCGATGGAAACTAAATTGGAAGCGGATTGTACACCAATTGGGCTGTGTGCGAATCACGATTTGCTATTTGTACTATTTCAACCAATTCAAAAATTGCAAATATACGATCCTGTCCGGCTGAAGCCAATCGGAACTAACCTGGAGAATGCTTATCCAGATGAGAGTAGTTGCGTACATATGGCCTCGTCCGGAGGATGTGCAGCCAGCAAGGATAAATTGTTCGTGGCGGCCACGAGACCGCCACGAATTCAAGTATTTTGGATCCATCGACAATTTCTCTTGGAGATTATTGACCAAGTTGATCTGGTCTGGTATGCCGAATTGGGGCTAGATAGGTTAGCTATCGGAGAACCGTTCGGGGTCCAACTTGATTCACTTGGTTTGCTAGTGATATCCGACAGCCGAGCCGGTTATATGCGTGTCTATAACACAAAAGAAGTTCATCCTCCAGGACCCTGGCAACCGTCTTTACCACACGGGGAAACATGTTATATGGGATCGTGGAAAGTGGATCCGTACCAGAGCATTCGTCCGGGCTATTTCAGTCTGGCTAAAAATGGGACCGCATGTGTGGTGGATCGCTGGTCGAACACAATGTACTTTATTGCAGATCGTACAGAATTGCGCTGGTATGACGAAACTCTATTGGCTTTGGATGATGCCTTATTCATTCGGCCGGTCATTGATCCACTGATGCCGATTAACGGATTGCCTCAACCAACAACTATACCGTCATTCAGTGTGGCTGATTTCAGACGGTCAGCAAGCGAACTATCTTTGCCACCACCGGACGAGGAATGGATGCCTGAATCTGTTGTAAAACGTTATCAGAAGCAGGAAGATGTTCCCGTCGAGGAACCTTCACCGAAAAGCTCACCGAAGAAAGGCAAAAAATCACCGGATAAATCACCAAAAGACAAAAGTCCGCCCAAATCCGGTTCCAGCAAGGGGAAGAAAGGCAAATAAAGCGTGAACAGTACCAACATTGATATCTCTAACACGAGTATCACGAGAACATCCACATCAGCATCCGAAACAAAGTTTTCTTTTACACTGTCCCATTTTTCATGTCTTCTCTCGAAATCGGCCATCATTAATTTCACTTATCTCGTTCAATATGAATTGAACCGCGCTCTCGAACACGTGAGAATACTGGACCAAGCCTCAACAGTTTAACCATTTGGTTTTCATTTTCAGATTTCTAATGAGTCAAACGTCTCATTGTTTCTCAGTCTCATTTATATCAAAGATCACTTTGGGAGCCATATTTTTGTTCTCTTCACTTTGATTTTTTATGAATCCGTTGGCACATGAAAGCTAGGCTGCGAAAGAAAATCAACTCATGGTTGATTCGATTCACCAGAAGTCAGATAATAACCGTGTGTACGTATGTATGCATGCATGCATGTGTGTATTTGTGTGTGTGCGTGTGTGGAGCATTCCGGTTGTTCGGACTGTGAATAATCAAACGAAGTTTTCTCGGCTACCGTAGATGTAACTTGACTTCTGTCGGTCTTACTGATCTTCGGAGTCAATCTGTCACCCCGAACTTTGTCCAATTCATACGTAGGCTTCGGAATTTAGACCCGTTTAACCGTATGGTTCTGAAACTTGGTCGTTGTGAGCGGAATATATGAAATTACGGTCACTATTCGAGTACTGATTCGATCTCAGCTGTAAAGATTCAACCAAATTGCCGGTCATCCAAGGGAAAGTGCTTGACCATTTGGCCTTTGGGCAAATTGCACCACCTCGGCTGATTACGGTGGTCCAAGACTATCGTGTTAGAAGGTCACATTGATTCTTGTCCATACTGTGCATACACCCCGGTGTACTGATAAGAGATATACGGTTGTGGGTTCTGGGACGTATTTTCTATTCAGTCTCGAAAAAAATCAACAACATTTCCTCCAACTGGATAAAAGAGAAGACCTCTGCATGTTTATCAGAAGCATAGAATTTATTCTTATACAGTGATACTTATTAATATTCGGTGTTTTCCAGATAGGACACAAGAGGGAGTGTAAGTTAGTAGTCGCGAATGGATGAAAATCGGGAATTGAATGCGTGCATTAGTGACGGCCTTGGCGTTGCTTATGTAGTCGGTTCGAGAAAATACACGCATTTTATCAAAGAGTAAGTTAGTCCGTAGATATGAATAATAATAAGGTCAATAAATAACCTTACACTTCTTTAGCTTATTGTACAACAATGTAAAACGGACCCGTGGCCTGTCAAAGACCATCGATTAGGAAGTGCCCCGGGGGTGGTGGGAATCGAAACCGGGAGGCCATGGTTCGAATTTCATAAAGATAACCGTCTGACCAACGCTGGTTAAAGCTGGCTGTTTCTTACTCATTTTGTTTCTGACGGCTTGTTACACACCGAAATTATAACTTCGATTGGGGTTCATTTCATACTCTTTGGTTGCGTTTTGCTAACTCCACGTTAACTCGAGGATGCACTTGTTTAATAGTAGTACATCAAAACCGTGGCCTTTTTTAGTTTGCACTGTTTATCCTTTGATCAGATGCTCTTAATTGGGATTTATCTTTACGATTTTCACACAGTTCCCCTCTTGTTTTATTTTCTTGGTTTTGAATTCGAGAGAACTAACCAAAATAACCCTCATTATTCTCTATCCAATGGTCGTTTCAGCTAAGTACGACTTGTTGTTACGGATTTCTAGTGGACGCAGTCTAG
>STRG.55744.7
TGATCATTTCGTTTACCCTTGTTATTGTCAGCTTCACGATAGTGACTGTGGATGGTACAGGTACAACAAAAATTTCAGGTGAAGTAGACATACTTAAATTTGAAATGACTTCTATAAATCCGCCATCAAACATGAGCTTAGGAGTGAACATCGACGCTCTGAAGAATGCTGTTAAAAATCCTGAAGGAAGTTCAATTTGTCAAGTCGTTAGTGTTTATTTTGCCACGAGGCTCTTCCCTAACGATCTGTTACAGGTTACTTATTCTATACGAGAAATGAATTATAGATTGGCTGATTACTACTTGGGTTGTGAGCCAGATTTACAAAAACGATGGAACGGAACGTATCACTTGTACTTTTTCGCCGTTAATATCAGTCGAACGATGAGCAATGAATGTAAACAACGAGAGGTAGCAGAGTTGAATGAAGCGTTTCACAAATTTCTGAAAATTGGAGACGTGGCACTGTTCAGCTTTATGATTGTTACAGGTATCTTTCGTTCATGATATCAGGAATCAGTATTATTCAGTTCAAAACGTCCAGTTTAAGTCTACATGTCCAATTGTTACTTGATTATTCAAAATAAATCTGTTGGCCATACTTCATCTAAGTTTAGCAATAAAATCTGAGTACGGGAAAGCATTTTGGCTTCCTTTCGTTACATTGTATGTTCTTCAGTTAACAATATACAGATGAAAATACATCACAATTATGACTTCTCATCACGCGAAAACTGATTCTTGTTTCCTACATTTAAACACCAGGAGTTTCTATTGAAAGGAATATCAGCCGTGAGTCGTGTTACTCCTGAATATGCGTATTATGATCTTACGTTGAATACTATCACTTCTTCAACACGCTTGTTCATGTGGTTTTCTTATAATTTATGATTTTCGCTCGATTTACGGGATAAAGTTTGGTTTACTACATACAACTACCGACAAAGTCCATCACTAGACGGATGCGTACCTGAATATTTCATTGAGTGGTTCAAAACTCGGCATGAGTTATCACTTTCTTTTTCGATAAAACCATCAAAAACATATCCCAAGACAAACACCCCTTTCTCTTTTTTGTTACGAAAACCCAGTTGCACACATGTTTCCATAACGTGCCCAAGGAAATCAGAAAGAAAATAAGTTTTATAACGTTCCATTTAAGATGTCCGCCAATAACATTTATAAAAGCAGTTCTATTATCTCCAAATGACGTGACGACCAATGAAATGGACTATATCGGGGAAAGTATTTTCAAATGTCAAACAAAACTAGTCCGTGGCACAAGAAAATACGGTAGGTTGTCTATTTCAGATTTGGAATCTTTATTTGTTTGCAAATGTTCAATGCTCTGTCGTCATGGAAGAACAGTGAATCAAACTCATAAAAAAGTCAACTACTGATATGAAGACAAAAATGATCTCACCAATATAAAACTCGTCGCTCTCCGATCAATATGTCATTCTTCTATAGAGTGGAGTGAATATCACGGAAATATTGTCTCATGCGAAAGAGGAGATTCCGGTATGTGGAGAAAAGGAACTGAGCATTCTTTGAACAAGCGAAGTTGATTATAACACGGAAATAATTACAGTGAATACCAAGTCACTGACAATGACAGTTGAAGGTACAAATTGGATCTCCTCTTGAATTGGATACGTCATATTTTATAAGAATATGCAACAAGTAATTTTATCAAATTCAGGAAAGCCAGAATTATTATTCACTTGCGGCTTGCTAACGGCAAGTTCGAAAAGGAAAATCTCACGTTGCTTTTTTGATTGGATCAGTAGTGCAAAATGTGCTCCTGTCCCTCAAACAATGACTATTTATAGCGGGAAAGCAAGAAATCAAACGGAATTCCAATGATGATACCATCGTCCATCTCGCACTGATGATGTGACATTGTTTTTATACACTGAATTTCCCGGAAATCCAAAAAAACAATATTTGATGAGCATTCAGTTTAAACCTCCTCATACGAGCAACCACAATTAAGTTGCCAATCTATGACCTGTGTTGTTAGCTTCTGATTTAAAGTTTTTTCATGCCTCCGCATTTTGGAGTCTACGACACACCACGTTTTATTGCAGAATTCAGGAAACCAACGAAACTTGTTGTGTGTCTTATTACCTGTTAGAAGGACAGCCTATTCAGATGGTCTAACAGCGACGCATGTGTAACCTTTGGATTTTGCGCTCGCCTAATTCTCTGTGAAACCCCACCAACATCGAGTATTCTTTCATTCTTCCCCATAATAAGATCGGTCGAAACAACAAAACGTCACAAGAGAATCGTGTAGTCGTGGCCTCACAAACAAAAGGAATCAAATGATCCCCATTTCAATCATTGGATTTCTCATCGCTTATCATTAACACGAAATTCTTTCCCTCATTCACTTACTTGTGGCTGTTCTCATGGTATCATCTTCCATAAGTGGTGTACCATAGGTGAGCGATGCGAAGACATTCACCACACATTCAACACCGAATTTTCTTGTATATGCAACAACTTTATAACATAATAACATTTATAAAATCGTTCAGTCGTTTTTCCATACTGATAAATGCACGTGTAAATCACAATTTTTGCTCTGCAATAAA
>STRG.37199.1
CTACACCTGAACTCGGATAATATCTGAAGCAGGCGAGGTGCCAAGTTCATTTGTGTGGTGCTGCTGCTTGGGCCGCTAATTGTAATTAGGTGGGTAATATGAAACAAAAGTGCACTAGTTACCTTGGGGATGCGACTGGCACTCGGGTACTAGCCAGTGCAGACATAGCGGACTGCAAAGATAAATGAGGCAAACTAACGCAGAATTCCGTTGTGCGTGTTAGAAATTTACCTTTGATTTCCCCCTAAAGGTTCTAAGGAAGGAATTATAGAGGGTGGCAAACCCAGCGTAACCGGTTTTTCCACCCTACGCACCTCCTGGGGCTCTCATTGGAAGAGATTTCCACCGGAACCCTCTAGGTATGTGAATTTTGATGGTTAATTACCTCTTTCTTGTGGAATAAAGCTGCTAAAAGTATCTCTGTCTCTCTGCTTCCTCTGCGGAAGCAGCTCTTGGCTGAGCGCCCAACTGATGCACGAATTCAATGGCATCCTCCAGTTTGTCTATTTAAAGGTTATGCTACTTTCTACTTACCTGTATGGCACATCAGCCTGAAGTAGTAATCAAAGCAGAAATCCGCCTCTGACGTTCCTGATAGCAAATGACGCCTGTAGACTGGAAAACCCTCTGTTCGTAGCCAACGAATGTGCATCTTATCGACCTTCCAATTCTTGTGCAACAAGAAGCATGGTTTTTCGTCGGGCAAGTGAGCAACCACATACATATATAGGAAAACGTTTTTCACTAGGAATTGTCTTTCTGGGACCTGGTCACGTTTGAGTACGTAGAGAAACCAGTGGACGGTGAATACAACAACAATAATGCGTAAGTGACCACCCATACTTGAAAGCAAACACGAGTCTTTGCCACTCACACCAAACAAAAAAAGACGACAGTAGGAAAACTGCAAAATACGAACGGTTCATGTCAACGCAACCACAGAGGAAAACAACTTTCGCCTCGCAATCACAAGAGCTTCAAAAAATCTTGCTAGATCGTCATGCTGATTTGCGAGAAAAAGTGGCTGGGAAGGCGCAAGGCATTATGTGGCATTTTCCGCAACAGTGTACGTGAAATGGGAACAATGTCCGGTGGAAGAGTTAAAGCAGACACGAATACATTTACATATGGTGTGAATGGGTGCATAGTGCAAGGTGGAATCTAGATCGCTTACAACAAAAATATACAAGTGGCCTGAACTTAATCCGTAAGTGAAAAAAATGTCCGGCGAATTGAAATGTTTGAAGTAAACGTTATCCTCCAAGAAATTGACAACTTCTGCGGGGAAGTCCGTTGATGATAATGACGTTGTTTGGCTTACCCACTGAAAATAAGACACCAAAAAGAACGACAAATTTTCTACTGCTGGGGGAAGCGAGATATTGGAAGGGACAAACCATCCGTAGGGATTTCTGCATCAAAGGTTTTGCAGTTGGTATTCAGTTCGTGGAGGCTCTTATACAACTGCTCAGCTGGTTCAGCCCGGCCCCTTTATGAACGATTTCAGTTTTCCAAGATGTGATTCAAATGGAAGACAGGAGAAGTAGTCCAGCATGCCGTGTTTTCGAACGTCTTCTGACAAATGTTAGGCAGTGCAAAATATAGACTAAATCTTCCGGACCGTATAATACAGACATCTGTTGAAAGAAAAGTACTCAAAGTCTGTGGGCAAAATCAAGATACTCAATATGCAACAGAAGATGAGAATATATGTAAACAGAGATATATAACAGCAGAAAATGCTTGTAGTATTCATCAGACAACATATATAACAAACAAACGGGGCCTATATACAAAAAGAACTGTCTATGATCGGATGCTTCCCATTGTTCCAAGTCCCGAGTGTGACAGCACCGGCGTTGAAAGTCACAGAGGGTATGGCAATGCTTTCGAACAATACGGTTTCCAAGTTCTGCGGCTGCCGCTGGACTAAAGCGGAAACTTTCTGCACGGCTGCCCTTTAGCCATGTACTTAACAATTCCTGAGTGACACTCAAACGAACTAAGTGTATATAATCCAATGGAAAATTTGCCACCATATCAACTGGAGGTAATATGAATTGGTATTCTCCAGTGTGGTGACGTCCATATTTAAGGCCGCAAAAGTCGGCATCTGTACGCTGTCGAGCGTCCAACACCGGGACCGTTGTTCTCTTAGCTATAAGCAGACCACTCTAAGAGCATTTGTCACACCCGAGGTAGCCCGTAGGACTTTTAACTTGACGAACGTCAGCCCGGGCAGGTGTGTCGCATATTACTGACACAAGTTTACATGCTACCGATATCCCATGATAGTTGATGCCGCCATCAATTATATCTCGCAATTCTAACGCCGTCTGTTCCAGAAATGCTTTTATCGGGTGCGACTTCGTTGAACCGCAATAAATGCCCATCGGGAACAAAACCAGACATCTAGGAAGCATCATGCGTGCCAGAATAAGCTAAACTGGTTTAATAGAAGAGAGATAAATAGACGACTGATCGATATTCAGCTGAGAGTCGGCGGATTTCGGACCAACGCCAGTCCACTGATTGATGGCCGCAGACCTTCGAGATGACCAGGGTGGATATACACGCCTTGTGCTAGCACTGTCCCCTTACAAGAACGAGGTGTTTGAAACAGGCTCCTCGGATCCTTCGGTACGCCGGGCAAAAAATGGTTTAGGATATTCAATACACTCCTGCGTAGCTGCATCGTCATTCCTCGGTTAACAAATGTATTGGCAAATGAAGGTAACAGCGCGTTCATGTTGATCTTCTCGGACGTAATGTTTCCCGGTTCAATGTTGACACCTGCGAAGAACACTTTATGTAAGGTCACAGAAAAAATATACTCACCGACACCAGCGGTCAAGTCTTATGTTGACGCTTGTAAATTCATTGTTCATAAGGATAACGGAGGTGTGATTGATGTAAATCCAAAACCCCATCACTAGATAACACAGTTTTCGTAGGCTGTAGACATAATGAAGGTTAAATCATGCTGCGAATATCAAGGTACCCGTTGACGTCACATTCAGATATCGATATCAATGGACCCACATAAAAGACTAGCAGCATTCAGTACACGGTACGGTATTCAAAGCCCACTTTTGCCGACGGTAATTTTGCTTTTTTGCTTGGATAGTCCACGAGAGTTAGCTAAGCATTGTAAACAAAGAAAAATGGTAAACGCAAAACCACACTTTTACCCATTATGAATCCGAAAATGACAATTAAAAACAAATATCCATCAACGCTGGACATGGGTATCCCAGGTACCTAAAGTTCCCGCAAAATCGATGGTGTATCATTTGATACACCTATATATATACAGAGCAAGGGTCATAGTTATAAATAAGTGCGAATTAGCTCCTATTAGGCTGCATTTCATCTACTTATGACGGATTTATTCTCTGTCACTGATTGGAGATTGATGAATCAGTCCACATGAAAATAGCACACGAAAAGCGCTCCAAGAGGTACCAACTTTGGGGTTAACCCCCAAGCTCACCTGAAGGTGTTGCCAAAGCTTCGGGAAAACCTCAGACAAGCTGCTTGGCGCGAATGCAAACCTGTATTGGTTATGTGTTCAACACTGTTTGTACGAATCTCAAGCCGAACTGGTTGGGCACCTGCCAAAGAAGCCACACCACAGTCACGTGACGGACGAAACCACGAACGCACAAGACTGCTTGAAGGTCACCACTGATGCTGAAGTAATAAAACAAAAGAGGCTCACAAGAAGGGTGCCTCAAAATGACAAAATACGTGCATGAGGCTATAGTCCTAGGAATTCCGTTACCAAATAGCACCGATGAGAGCTTAAATGAAACTTCATCCCTGCCCCATTCACTTAAACCTAACCAGTTCATAATTACTGTCGTCGTATATTACAATAACCCACAGCTGGAACCACGCCCAGACTGCAATCCCCACTTATTTCAGGTTCGTCGTCTCCTACTATATCAGTAGCCACACCGGCTAACCAAGGATGTCACTTTGACTCATACCGACAGAGACCCAAGTAGAACCTTTCATAGCACCTGGGACTGCAGTCAAGCCACGCGGCAGAAAATACCCCCAACTGCTTATCAGATCGATTAGCGTCTTCTAATGCAAAGCCTCTCCTTCCGATATCACCATTGCGGCCAATACAAATAACAGTTCACGCGCAACTTGCTAATATACCAATCATCAGTTAAATCCATCATGTCTCGCCACACCCGGCCGATTGACCGGCACATCCTTTACCCCGCCAGACGAGCCATATCCATAGGATGTTGTACATTACCAGTAATGAGGCTGAATAACACTGAGACTAGATGCGTCGATATATATATATATATATATATATATATATATATCAGTGAAGCAGCATAGTAATGCTCAAGTCTATGCGAAGATTTTCCACTTTAGTATCCGTCGCAACAGCTCATTTTTCCCTCGAACCTTAGCCGGCTGGAAGTTGATTCTCGACTTCTCCAGGACCTTCCAGTTGTGCTTTATCATTTTTGAATGGTTAAGAAGAGAGTGATAGCAACTTGGAACTACCAACCACAAAGATTGATACCAGCACAACGAGTGGGAACACAGCAGAGGAAGACCTGGAACAAGTTAAAAACGCGCACCGAAACCCAGACAGCAGTGGATTGACAGTGACAAGGAAAGTGGAGTGGGAAAAAAGCCATCCGATTATCAATTCGACTTCCTGCAGCATGTGAGTATGGTGCGTCAAACACCAAGTGGTAGAAAATCGAAGCCAGCGCATGATTAGGGCGGTAGAAGAAGGGTTTTTAGTTTCTCAAGGCACTCCAGCATTTTATCGCGTGTTTGTTTCAACAACTGATCCACGTCGGCATCCATCTTACCAGTCGTGCTGATTTGGGGCAGTACTTCCACATAATAAATGACGTCATCGAACTTTTTATTATCGTGATCCAGAAACTTATTGTACGATGAAATGGCAATGGGCTGAATGGGGAACTGGCAATCAACCGCTAAATGAAAAGCACCCTTTTTAAACGGAAGCAGTGTGTCTAAGTTCGAGCGTGTTCCTTCAGCGAATAAAAGAACGGACAACTGATCTCAAGAAGCTTCTTCCGCCGCTTTCTCCATAATGCACACCGCATCCTTGTGTTTGGACCGATCAATAAATATCAATTTGGAGAACCAAGTGACAAGGCCCATGGGTCCAGCAAATTTGAGCGATGATTTGTATACAACTGTACAACGCTCCGGCCAGACATCGCATAAACCTCATGAAAATATCAATGATACTTTGATGATTAGAAACAAAAATACACGGTTTTTCCGGGTGAAGGTATTCAGGATTCCTTACGAAAGCTTTTAATCCTATGTTTCGGCCGAATAGCCAGAAAAGTCGCTTGAACCGCCGTGCTCTAATATACAGGGCAGAGAACCGTGGCGGGACGGAATCCGTTAGCCAAGTTTCAGTTACGATGATAGTATCGAAGTCGGAGTCTCAGCGAAGCTGCGGATGACTTTAGTTTTGTTCAGCATTGAACGGGCTTTTATGAGTATGACTGAAAGAGGTGATGCAGGTCTTGTTGATGAAGTTAATGGTGGAGATGATAAAGAGTTTGGTGGTAATGAATAAGGTGATAATTCCAGTGAAGAATACGGCAAGGATGGGAGAAAGACCTTAGATGTTCCACGTATCTGATGAGATGAGGCCTGGAGGAGGGTAGCGTAAGGGAGGAGGGACGAGGAGGCTCTGGTTGAGAGAACAATTATAGTGCGGTGAATATTCTTCGAGGGGACCGGCAGGAAAAAGGCCGCCACGGATGGGTGGCAATACTAGACCAGGAGAGGCGGATGAGACTTGTAGGAGTGGGAAATTAGGTGAGGCACAGAGGTGACTTCCAGGGATTGGCTGAGTAACGGTAGAGGTATAGAGTGGTCGGAGTGGAGGATAGAAATATAGTGGAGAGGTGAAAGGAGGGGGATAGGGTGGAAAAACAAAGGTGGCCGGCCGAAATCGAAAGGTAGGATTCAAAGCCATACAAGAGGCCGGTAAAGTTTGGCACGACCAAACCATTTCCCCATAGTTTGAGTGTGCATTGCTTTTGTGGGTCTGATTCTTTGGGCGGCGAAGTGTCAATCTCTGAAGGTGAATCCGTACTCTCGGGCTAATCAGCGATGGTGTACTGGGCGGCAACCGGATACATTCCGGCGGCAAATTGGTGATTGCAGCAGGTGGGCTTAGGGACCTGGTTGAGTTAACAAGAGTGCCGAGGGTTCCAGGATGCATGGGTGTAGGCGGAGTCGGGATGATTTTGGGGTGAGTTGTAGGTACGGCGGAATGATCAGACGTGGAGCTAGTAGAAGGAAAGGGGTCATCTGGACTTGTGGGAAACAAGCACTCAGGGGTGGGCTAATGGGAGAAACCCCTACCAGCTTTATGGATGCTGGGGCTCTTTTTCCAGTCTAGGGATTTGCTTGGGCTGTTAAGAAAATGAGGCGTTTGCCAGGTGGCTCAGTTGGCTAGGAAGGCGGCGTACTGTCTAAGTCTACAGTGGCTTTGCGAGTTGCAATAGATGACAACATCGAGTGATGGCCTATGATAGGTACACGGGAGTTTTGGTGTGGACTGATGGTTGTATTTACACCGGGGTTATTGTTTTTGGCGTGGCTCTCGCGCACGTCTCTTTGCAGTGGGGTTTTTGTCAGGAAATATCTCGGCACACTTGAAGCCAGTTTTGGCTAAGACTAAAGATTGCCGGATAATAAAATCCTTGGCGACAACTTCATTTATAAACCGGTATAGCGGTGGACAGGTGGCGCGCTAGGAATGTTTGCGGATTCTAATACACCACGGACCTCGCCCACGTAGTCAAAGCCTTTGACCACTTTGCACTATTACCCTCCTCGTCAAAAATCATTGCTGGCGATTTCAATGCACCTAATATCTGCTGGGACACTATGTCATCACCCCAATACTTTACGAGCTTCGTTTCGACCATACGCGCAGGGCGCTGGGTCCAGCACGTAATGACACCAACCAGAGGTAACAGCATACTAGACCTGATATTTACCATTGGCCTATCGGACGTGATGACTACCGCCCTCAACCCTTTCCCAGGCAGTGACCATAGAATGGTATCTTGCAGATTCACAGCCGGACCCATACACCCCATATGTAGCTCATCTCAACAGCCCCTGCACGCGATCAACTGGATGAACCTCAAGCCTATGCTTCGATCCCTCAACTGGGATGACTACTTCCTACAGCACAACACTCAGCCCGCCAGTGACGTACTCTACCATAAGCTACATAGCTACTTGTCAGCAATCACCACCATCGGGACCAACCGTTCTCAAGCCCGCGGCTCCTACCAAACAAGGCTGAAAAATAAACATGCAAAACTGCAGAAGATCTACAATAAAACCAAGGACTTCTCCATACTATTGCAACTTCACTCTCTCTCTGTCACCATCAGTCTTCGGACTAATGAACTGCTGAGAAAGCAGGAGCTTTTGGCCTCGAATTCCTTCGACAGATCGTACAGATTGTTCCGACTGCTGAAGAGCAGAAATCAGGGAGAGCCTACAGGGATACCATATCTAATTTTGGGAAACAGCACGCAGATTACATCTGCAGCTTAAATCGCTGAGGCGCTCAATACCTTCTTTTCAGAATCCATGACCACTGACGCCACTGTAAACCCGCCACCCGTACCCCTCATCACCGAGCAAGTTCTCTCTGACATTGAATTCAGTTTGAAAGATGTGACTCACCTGCTGCTGCGTGTTAGACCCTCCTCCCGCCCTGGCTATGACGGCATCCCCCCAACACTCTTTCATCTCGGTGGAACTGACATCGCTGCTATCTTTATGAATCTCTACAACTAATCCCTTAAAAATGGCATTTTTCCATCCCAGTGGAAAACTTCAACCATTATTCCTATCCACAAAAAAGGTCCAGTGCATGACCCTTCACATTATCGTCCTATCAACCATACCCCTTTAGCTGCCAGAATAATGGAGCGTTTGACTAAACAGCGGATGTCCGATTATCTCATTTCCCATAACCTCACTCATAGCGGCCAACATGGCTTCCTAAAGTCACGTTCTTGTACCACATGCCAGTTTGATTTCTTCAACCTAGTGACCACGGCAGCTGACGACGGGAAATCTATGATTATCATCTACCTCGATATGACCAAGGCATTTGACCGAGTTCCTCACTCCCGATTGTTAACAAAACTCCGGGCCTATGGTATTCATGACCCGCTTTTATCATGGATCACTTCTTACATGTCGGATCGAACCCAGGTTGTATATGCTAATGGTCATCCATCGCAACCGGCGCCTGTCACTAGTGGAGTCATACAAGGAAGTGTACTTGGTCCGCTATTTTTCTACTCTATATTAACGACATTTTTTCGATTGTGCAACATGGCACACCTTTCCTCTTCGCCGATGACATCAAAATCGTGTATGATTTCCGCCATCAAGATTTGAGCACAGCACTGTCTGAAATAGGTAGTGATCTTGAGAAACTTGATCAATGGTGCACTTCATGGCAGATGTGCTTCTCGACATCTAAAAGCTTCTACACAACCTACAGATGTCAAGTCCCCCTCGGAACTCTGTCCTCAAGCTCATCAGTGAAGGATCTTGGGCTTTGATACACTAACAATCTACAATTCTCGGAACATGTCTCAATTCAGACGGCCAGGGCCAGACAGATAATAGGCCTAGTTCTCAGATCATTTAAAATGAAACATAGTATCCTCCTTACATACCAATCCCATGCTAGACCCCACCTCGAATATTGCCCTATAATCTTCTCTGGAATGTATAAATCGGACAGAATACGCCTGGAGAAAGTCCAGCGCACCTTCACCAAGAAGCTAATGGGATATTCCTCTCCACTGAGCTATAAGGAGCGATGCATTCTATTAAAACTTGACCCCGTATGGCTTAGACATGTCAGGCTTAACTTGTGTTTTCTATACAGACTTATTCATTGCTCTGCGCTCACTTCTACCAACTCTATACAGTTTTCCCTAACCTCATCTTACCCTCTGCGCCACAGAGACTTCAGTCTGACCATCCCACATTCCAGGCTGGCAATCAGATCCAACTTCTTTCTCATTAAATATTCAAAGCCTTGGAATAAGCTGCCTCGGACCATTCGCAAATGTGCGTCAATAACCCAGTTCAGCCACGCCCTTAAATCACAACTTACCGTTATTCATATGTTATCTTTGACTAACGCCAGCATATCTGAGGATCGAGCCTATGAAGAAGGCATCGAACTTTAGAACCCTAGCTTCAGTCTCTCCTCCCGCTCTCTGCTATCCGTCGAGCTGGCCTTCAAAAACGGGTTCAACTACTAGGATCACGGCACCATATCCCAAACCTACCATTTTCTGCCTAACGACAGACGATAGGCTTGCCATTTATTATTATTTTTTACGTATAACCCACATTGCAGAAGGATAGTTTTTGTCGTTTACAACTATAAATATCTAGATGCCTGCCGGTTCTCGCTACTCACCCACGTTCACCTACCATCACCTAACCCTTATACATCCCTGCCTCGTCTAATTCACTAGTCGGTTTCCACAACCATGTCTAAACAATTACTGCCTCCCTCGCCATATAGTAC
>STRG.37176.1
GACCCAGTTTGATTTTACCATGTTCCAACCTTCGACAAGCAATGAAACCCGGAAAACAACTTCGGCTTTTCATTTATTGAAGATGATGATAAACAAAAAACACAGTGATCTTTTGGTCCATCCACTTTGCACCGCATATCTGACCATGAAATGGGCAACTTATGGACGCTGGGTACAACTAATTGAGATCGTCTATTACGTAATGCTCTGCTTCATCATTACCCGGTACGCGTTGATTCAAATGCCACTCGCAGTGGACTATAACGAACCAGAAATAAAAACCTGTGTGGAAAAGGTCTACGGGTTTGCGCAACATTCATCGTTCACAACAGCCACTTTGGGCTTGGCAGTTTTTACCTGCAACGTCCAGATGATCGGCAAATTGATCAAACTAGCAAATGAACGTTGGCAATATTTTACCCGATGGATCAACTGTTGGCTGCTTCTACTCAATGTGCTCTTTATTGTCAACTGTGTGCTCAGTCTGACCGGTCAACATGGCCCCGCTTGTGGTGCACTGACTGTGTTTGTGATGTTCATGTCTTGGATGAATATTCTACTCCAAATGCTCCGATATCGCTCGATCGGTCTATTTGTTGTCATGTTCATCCAAGTTGGTCGAACAATAATCAAAACAGCACCAATTTTCGGCAGTTTGTTTATCGCCTTTGCGATCACCTTTCACAAACTGCTCGTACAATCAGAGAGGGATATTGGTCTTGCAGTAGGAGATATTGATGAAATTCAACGATCTGCCACACATCAACTGATCGCGCAGCAAGTCTACTGGTTGGATCAAGTGGAATCCAGATTACCACAATGGTTGTATAAGAAAGCACAAGTGAAACACTGGATTATTCGACCACCCCTGACGTTCAACAGACGAAAACCCCATAGAGAAGAACTGAAGGCGGCTTTTGCTAGGTTGAACAAGGAGTGA
>STRG.77599.1
CGACAGTGTGCCACATATTTTAGATAAATCCTTCAACTGCTGAATTTCGTCTTTTCGCCTATGGTCGACTGTTACAAAATTGGTGCCAGGACCCGGGATCAAGGATACCGAAAAAGCTAGCCGAATCGGATATCGGGAAGAGGGGATAGCTCGCTTGCCACCCAAGGACTAGCTTGGGAGTCCATTTTTCCATGAACTTTCACGCGTTGACTGAGGGCAAAATAATCAGAACTCAGCAGGTTCCTACCCGGGGAAGGCCCGAGAAATTCCGCCTCAATGAAAACTATAATCGATGGGAGAGCCATATGCGGCGATACCTTCGATGGTTCGCTGAAGAGCTACAAGGAGATATCATGGGGCTGCTGGATGAAGAGGCCTGTGGTGTCGTCAGTGAAGCGGACTTCTTTAACGGTGGTGACTTGGATTCTGTCTTCAAGCAGATTCGGAGACTTTTGGACGCCCCCGGGAACCCTTCGCAATACTGGCAGGAGTTCCACGGGAGAAGGCAGCGACCGGGTGAAGACGTACGATCCTTCGGTCGCGCGCTGCCATTGATGAGTCAACGGGCTTATCCCGATGAGACCAAGGAGAAGCGGGAACTCAGGGTGCTAGAACAGTTAATTGACGGCGTCTCGAACCCAGCTGTGAAGCGGGCGCTGTTGCTAGGGAAGTTCGAGAATTTGGCACAAGCACT
>STRG.34492.1
CGCACCTTGTTTTCCGTTTCTCCTCAGGAGTGGAAAAACCCACGTGGAGGTCAACATATGAAGTGGCAGCGAGGAATCAGGAAATGTACAGCGAACTTAGAGAAATTAGGTGCTTCACGTCTTCGTGATTGGGGTCCAAAAGATCCGTCTACCAGTTAGCTGAAGACACTGAAGGATATGGCAGCGAACCGTGAACGGTGGCGATCGTGTTGTCACTTTCTGTCGAATCAGAATGAGTGATCGATTTGCGTTTGTACAATTAGGCTGTGTGTTCCGTGTGTTGGCTTCTAGGGCGTTTTTCCTTATCCCATCCCCGTCGGTCCAGTCCCTGTCCATCTTGTATATTGATACTTTCTAATTCAACGTACAAGATGGTGAGAAAGGCAGTGGTCAATGGGGCTTGCCCTACTGTTTAATGCTGTACGATGATGATGGTGTACCTGAAGAGTATATGTCGGTCCTCGAAGAGTTTTGCCGTCATGCCTTAGGTCGGGTTAGGCTTATGGCCAGCTTTCGCCACCCTTTGTCGTCTCCAGCGGAGTACTATAGGGCTGCTCAATATCCCCGTTTCTTTTCAACTTTGCTATAGGGAATGTCCTACTGATCGCTCTGTCTGGTCTTACGACCGATGGGGTTGAACTTTTTCCACAGAACAGTTTTTAACTTAGAGTACGCCGATAGTATTGCCTTTCTGAGCGAAAGTACACAAGCAGTTCAGCACGCTTTCAATTGCTTGGCGATTGAGGTGTCCCGGTATGGCACGTACTTTGCACCTTCAAAGTGCAAAGTACTTGTTCGAGATTGGCGAGAGCCTGTGCCCGCACTCACCCTTAGTAGTGATCGGTTAGAGGTAGTCAGTAGCTTTAATTACCTCGGGAGCTTAATCACGGCTGCTGCTGGTGGTGGTGGGAGGTCACATCACAATCGCGAGGGCCATAACAGCTTCCGCGAACTTGCGTCATTCGTGGCAAGAAGACGGATCCGAAAGGAGGCTTCAATCTTCTAACAGTGAGAGTACATGTGCTGAAAAACAAAAAAAAAAAAAAACGAAAACCGTTAGTACCAAAAAACCACAGAATGGCGCACTGACGTCAGACTAATTCGTAACATTCTTCCCCGCTAGATAAATTTTCAGTGCAGTATGAAAGGGGCGGTCACTTCCCGGGCACTCAAATTTCATGACTCCGTAAATTATATGGTCTGGATCGTTGTTGGGCTTCCAGAAGCTGTCGAACATTTTCTGACGGATCAGGGGCCTGGGATGACAGAGAACCCTTGTCTTCGATTCCAGATGTATGATGCAGGGAGTCGGACGTGTTCAAATGGTTCGGCGGTTGGAAAGGCATGTTGATTCGTATGCCCTTGATGTGAGACCTCTGAGACGACCGGTTTGGGGGCGAGGTGCTTCAGTGACTGTTTTCGTTGCCATTTGAGAGACGAATTCGAGCGTATTGAGGGTTACAGTTTAGACGGTCCACCTCTTCCACCAAGTGGTCATATTTTGAAGACCGTGCCATTCTTTTTAATAAGACGGGCCCCGGTTTTGGCGACTAGGTAGGGAGGGAGGTTCCACTAGTAGACTTGCGATGAAAATTAAAAAGGCGCTCATGGGGTGTCTCATTAGTAACGGTGCACAACACCGAACGAACTAAATGAGAGGCATCCAAGAGTAGTAGTTGTTGTGATTTCAATGCCAGCGTGATGGCTTTCCATAGGGTCCCATTCAACCGCTCCATCTGAACGTTTCCGCGTGGGTTGTACAGAGTGGTGCGGCTAGTTATCACCCCTTTGTCGTGGAGGATTGTCTAAACTTCAGATGACATAAAAGTAGTGCCACGATCGGAATGAACGTAGGAGCGCATTTTAAGTAAGGAAAATAAATGGGTAGGACACTGGGTAACTGGAAGAAGATAAGTCAGAACAAGCTAAAGCGAAGGGAAATCGTGAGTATTCGTCGATCATCGTCAAAAGGTACTTGTTACGGAAGGTAGATGGTAGGGAGCCTTTAAAGTCAATACTGTTTCTTTTAAATGATTGAGTAGCTCTTATCAATTTGCCGAACTATTGTTTAACAAAACGGGGTTTTAGTTCTGCACAAATTTCACACTGGTTGACAACTAATCGAACTTCGTCAACAGAGAACGGTAAGTTTTTAGACCGGACAAGATGCAATATGCATGTGATACCAGGATGGCATGGCGTATTCTGTAAATGTTTTAGGTCAACGCTTGATACGGTGGGAACAATTGTCCTGAGAGAATGTGTCGGCCGCTTTGTTGTGGACTCCAGGACGATATTGAAAGTCATAATGGTAACAAGAAAGCTCCAATTGCCACCGCTGAATTTTGTCATTCTTTACTTTGCCCTTATGCAACCGGTCATACATGAAGATGACTAAGCGTTGATCAGTGACGAGAATAAAGTGATTCCTCAACAGATAATGCCTCCATTTTCTCGGCTTCTATGATGACAGGCTTCTTTTTCAATCGCAGACTACCTATGTTTGTTTGGAGACAGAGTGCGTGAAAAGAAAGCAACAGGACGACCACCTTGGTTCAGTGTGGGCGCAATATCGATATCTGATGGCTCCGTTTCGACAATCAGGGGGCAACTGTAGTCGATCATGTACACCGCAACTCTTTCCAATCCGTCTTTAACGTTTCGAAAGGCCGTCGTCACATTATCAGGAGCTGGAAATACACGATCGTGCACCAGAAGACGAATCTTATCAGAGAAGTTAGGGGTCCAGTTGTCATAGTACGCTAGCATTTCCACTATTCTCTTCTGTGATCGGATATTCCGTTTAGGAAGGAGTTTTCTTAGAGCTTAGAAACGTTCCGGGTCTGGTTTGATAAAGCCTTGCGAAATTTCGTAACCGAGCAGTCGAACTTTTGTTGCAGCGATTACGCTCTTGCTGTCGTTGAATGTAATGCCGCGTCTCTTTGCAACAATAAGGAAGTTCTGCAAATTTCTATTATGTTCCTCTAAGTGGTGGCCACACACTAACGTTGTCCACATAGGCGTGTGTCTTGTAAGGATTCATCACTTATGATGCTATCAGTAGCGCGCTGGAAGCAGGCTACCCCATTCGTCTCGCCAAACGGTATGCGGCAGAACCGGTATAACTTCCCACAGGCTTCGAAGGCAGTGTACGGTTTTTCATCCACACGTATGGAAATTTGATGATGGGCACTCTGAAAATCCAGCGTGCTGAAAACGGCTTATTGGGACACCTCTACGACGTCATCTGTTCGAGGCAGAGCGTAGGCATCAAGGTACGTAAACCGAATAATGGTTTAGCTGTAGTTGACCATCGTGCGTTTCTTGTGTCTTTCATCCGCGGTGACCAAAATTTGGGCTCTCCAGGGGGATGTTGAAGGTTCAATGATATTCTATAGTAGTCGGTCAATTTCGCCTTGAATAAACTTTAAGTCCACAACAGAATGACGGCGGGACTTAGTGACAATAGGTTTACAATCGGGAGCCAGCTTGTTAAACAGGGGTGGGATGTCGACTTTTGCAGCAGTAAGCGTACAAATAGAGAAGGGTGATCGATCGCCGTCTAGGGGAATAGTCACATTTTGATGCTGACTCAAAAAATCAAGACCGAGAATGGAGTCAGTACATAAATCATCTAAGAGAGAAAATTTAACGGATTTGTAATGAGTGTTTTTGTGTCCAACAGAAGCGTATGTGTGCGCTCGGGTAACACAAGACAGTTGAGTAAATGCCATAGAAATCGTACTAGTAGAGGGCAGTACAGACCAGTGATGTGCAGTGATGTTACTTGATAAGTAGCTCTCACAACTACCCGTATCGACAAGTGCCTTCAACGGTACACCGGTAATCAGAACCCGTACCGTGGACTTGGATAAACCGGTAAAAGATGTGGCAACAAGAGATGAAACGGCAGATTTTAATGAAGACGCAATTCGTTTGTTCTTGGGATTTGATCGACAAACCTTCTGGAAATCCCGCCTTTTTCCGCACGAGATACAAATGACTTCCCGGGCCGGACATTTTGAATACGAATGCCAAAATTCACCACAAAAGAAGCAATTGGTAGCAGCTGTTGCGATCATTTCTTTGGTTTCCAGCTGTGACTCGAGCACCTGGAGAGGGAGCTGAGACGGCAGCTTCTGTCAGTTCTGATGTGGCGCCACACCTCCCGCAGGCAGTCGAATCATAGAGGAGACTGCTGTTGAGCATGCTCCAGCCTACGAGCTTCATCGAAAGCGTGTTAGAGGTCTAGCGTTTGCTTTTCAAGTAGGCGTTCGCGAGTGATATTGCAGTGCAGCCCTGTGATGAACGCGTCACGGGTGGCCTCGTCGCGGTGTTGGTCAGCAGAAACCGTCTTAAAGTTGCAGTCTTTAGCAGGACAACGTAATTTCTGTAGAAACTGGTCTGCTGTCTGTCCGGGTTCTTGTTTGGTAGTAGCCCGCAAATGCCGAGAAAGCACTTCATTTTTCGGCCCAACGTAAATTGATTCAATGGTTTGTATTGCGTCCTCATAACTCTGACAATCGACCGTATGCTGGTAGATGGACGGGGGGATGAAGTTCACAAGAAGCTTTTTTGTCGAGATTGGGCACGTGAACGACAGGAAGAAAATTTGTGAATGTTTCGTGCTAATGAATCCACTGTTTTGCGGCCCATGAAGATTGTAGATCAGCTTCGAAACGTGCCGGACGGAATAAGCGCTCCATGGATTGTTAGAAGATTGAATTGTTATGAACTCGAATGATTGAGCAACGACCTGAGAGAGAAGACGGATCCGAAAGGAGGCTTCAATCTTCTGATAATGCGAGTACATGTGCTGAAAAGAAAAAACGAAAACACTAAAAAAACGAGAGAATA
>STRG.47128.1
GGGGTGGAGGTGGGGGTGGGGGAGAAATTATGCAAATACAGTGGTGTGACGAAAAATGAGATTACGGCAGCGCAAACGTGGAAAAGGAAGGATATGATCTAAGAAAAAGGAGCACTGGTTGGTGGGTTTTCTTTTTCTTCACAAATGCAAAACCCTTCATCATCATAAACCAGAACGAAATTACGGGCCGCATGTACAAGTGTGTGGATGGAGTTACCNNNNNNNNNNNNNNNNNNNNNNNNNNNNNNNGTGATCGACTTATACACTTCTGACAGTCATATGGTTGAATGATCTGATTTAATGCGGTTATTGTTACTACAAGTGAGAAAAAGTGCAGAAAAATGATTTTCAGTGGCCTCACTACTAGTAACGAACAGCATTTGAGGAGTATTTAGTCTGTCAAATAAAAACATCTTTTAGATGGTCGGATTGAGACACGCACACACACACACGTTATCATTTAAAAGCTCTCCGAAGCGGATGAATACGGTGAAAATAGTTCTGTCAAAGCTGCCAATGCTGAGTCATTTGTATTTTCGTGTTTGGTCGGACGCATTTTGTGTCCAGTCTATGGTATATCCAAACAAAATCCAAATTCACAGTTTGGTTCAGAAGTACCTGTAGTTATCTTAAGTAGAATATCCGAACGCTACTATGCTCGTGAGAAGTTCCTATGACCTATACTGGATTCTTTATTGGGTCCATTTTATTCCAGATCTTAGTAAACTTGTTTTTGAGTCTTCTATCGTGTCCCCCTACAAACTCTTCTTTGTCCACACTAACACTTCCATTCCATATACAGTTCCCTACCTAGATGGATTTCGTATCAATTCATCGTTATCAGCAGACTGAAAAATCCGCCAAGCTGAACTGCCGCTGCATTCTCGGTTGTAACTTCCTCCTATTATTAATTGTAACTGAGCCGGGTTACGCAACGGATGAATAAACACATCCAACTGCGTAGTGCGATTCATTGACTTGACTTGTTAAATGACATCGTGCCGTTTTGTGCACTACATGGACATTCACATGGGTGCTAGGTTTTTTGTTACACTCTTGTGCGTGAGTACAGTGGGATGGGTATGCCCCGCAGCTTCAAAGACACACTACACTATTAGGTACGGTCGGGAATGAAACCCTGAGACCTCAGGTGGGGGAATCACATGAGGTTCCAGTGGGTCAGGGATGGTAACGAGTCGGACGACAGTGGACTGCTGTCTGCCACCATGAAAATAACAAGCGGTGAAGTGATTCGAACCCTTGACCTCCGAGGTGAAATGTAAACACTTTATACCACTCATCCATCATTGGGTAAGTCAACCAAAGTGCTTGCCAATTTTCGTGTAAAAAGCGAAAAAAAAACTGAGACTTAGTTCTACTCTGAAAGATTTGTCAAAACCAATCTGATAGGTAAGGATCTCCTATAATTAGATGACACTAATCCCTCAGATGACGTGCGTGAATCTTTTAGGATCCCTTACACGGTCAACTAGTTACCATCCAAAGAGTTTAAGTATCGTCAATTAGCCACAATCTTCAGAATTTTATAATACAGGACTGAGATTCCCATTTACTGGCCACTGGACAATTTGCATTGACTACCAGATGCGAGCTTCACTTCAACACTCCGTGATACGGCTCATGTCAGTCATTAGCTTGGGATACTGACAACTGTAAACCCGTCCCGCTGACCTCCTCACGCACGCATCGATCGAATCCTGTGATAAACGCATTCTCAGCTGGTGCTTGAACGAAGCCGAAAAACCCACAATCAAGCCCGCCGGGATAGAACCTTGTTTACGACCGAGAGGGAAGTATTGTGTTGCGGTTAGTGATTCTATACGGGCAAAATAAAAACAATCCGGTGGTGTTTTCGGTCCAGTTCATCCCTTCCTACAATTAACCTCGCGTACTTCTCTGCTCTAGTTTGGGTTGCTGCCACTCAGTAGCATCCAGTTCAGTGTGAAAAGAATCGAAGCATACGGGACAAAGAAACAGAATAAAAACGTTACAGGTCGAAATCGTACAGAAGAAAAAGGGCTTGAATGCAAGTATGCCACTAATCGTGGTATCACGGCACCCAGCCATACCACTCGGTATATCCAACTGCCCGGTGGGCGGATCTCAAGGACCCGAAAGAGACAGCTTAGGACGTCATACGCGTCTAAGTTCGCTGATTTATGATTTCACATTCATTTTTCATGTCCTGGACTGACCTCCTCAACCTACCTTACAACTTCTGTCTGATTCGTACATGGTGGGAGATCTTAGATTCTGATTTGGACAATTTTCTTTCAATAATGAAGTTATGTCGCATGTTAAATTCTCACTTCACGTTTGTTCACATTTCGTACCAAAGTAATGTAACCCTCGGCATCATTCGTCTATACCACAAGCGTTATATTTCGGAAGCTGTTTATCACTGTTACTGGGTTATGTATTGCACTGTTTTCGGCTGAAAGCCGCATGTAAGTATTCACTAATTTGCACCATGTCTAAACCGCAGTTGGGGACACTGTGACGCATATGCCCTCTAGCAAGGACCGGCAATTTATCGAGGGTTGCAAACAGGAAATTCACGTCAATCTCATTTATGATTCAACCAAACTACTGGCTGAGTAAGATTTCTAGTTTCGTCACATTCTTGACGTTATTTTCAAAATAGGTTAACAAGTGTTTGCCTCACGTGACGGTGAAAAAAACAGTCTAAGGGAATTAATTGAAACTAGACACCAGAAGTTTTGGACTTCATAGAACGTTCAGTAATAATAATATTGTTAATAATAGTAGTGATAATTAAACGTTAAACCAATTCAGTTGAAAATAAAAGTTTCAAATAGTGGTCACAAAATTTCAGCTTGCTCTGAGATGTACGACATGTCAAAATGGTTTGGCTTTCCACTGAAGAATGGCTGTCCCGAAGGATTATATGCGCCAGAAATTTCATAATAGCTGTTTGGAATAGTTGATTCAGTTTGCAAATTAAAAAAAATTAACCCCCGTGTTTTTTGGCACTTTTTCTACTAGACTGCAGGAATGTAACTGACGGATCTGGGGTCTGTGAATGGTCAATTAATATCAGAATGACGGAGGAGGATTACGTAAAGCATCGAGGAAACTAGGGCGGTTAAGACTGATCAGATTTGATAGCTGAAATTCTTATTTCTTTTTGAAGGGGCTTGTCATCCTAGGTAACATAGTGGCAATGGGTTTGAGTCTGACAGGGAAGTGGTGCCTCAAAAACACGAACCGGAGAACAAATTAAACTAAAAAATATAAAATACTCTGCACTGACTATGAATCTGAGCCACATCCGACGAGGTTTCCAAGGTGGTGCGTTGTAGATCTCGAAGTCCCTTCTCTTGCAGACGAGAGACTGACGAAGGCAAGCCCCGAAGCTGAAGCTTTAACCGGCCGGCGATACGTTATAATATGACTGTACACTCTGCGAGCAGGGTAGGATGAGGTTGTCTACGGGATAAGGCACACGTAATGAGTACN
>STRG.44876.6
TGGCTATCAACCGATTATTGGTACATGTTAATCAGTTTGCAAGCTTTTCACGGTGTGACATTATTTTCAATAAGTCAGTATCTTCGTGAGACAAGCTTGTAGGACTTCGATAAGATATATCTACTGCACCGCCCGCCACTGTAAACTGACAAGCTTCACCGATAGTGTGTGTGTAGAATAAACGGGATATCCTTCTCGGAAAAATCGTCTCGGTGAAAACGACCACGTTGCGAAGGAATCCGACTTATCTCACGGCAAAAGCCCACGTGCGGCTGTTTCCCCAATTGTACCATTCTCTCCTGGAGTATCACTGTCAGATGAGACTGTGCCAACCATCCAGGCTAGTTCTCGGGGCGATTTATGGCAAGTTCACACTGCTCAGCTGTCAGATGGTGGAAGATCAGCCTCCGACGGTAAACCGGAACAGCTTTCGCAAAAGTTCGTGATCGATAACCAACGTGAATTACTTCGACAATCGCTGGGTGTGCAGAAACCACACAATCCTGCTTCAGTGGTAGCTGACATACAAATGCCAAGAGAAAACACGGCAGGAAAAGTAACTAAGTGGAATAGACTGAAGAAACTTGGCTGGAGGATCCCTGGTGATAGGACTACCGTAGCAGATAGAGACCGCTGGGGAGCTGCAGTCGAACAATTGAAAACACGGCTCACATCCACGGGTGACCGGAAACGTTTAATGTCCATGGTCGTGCTTGGTCCAAATGAAACCGAGTGCCTCATCGAAACACTACAAAGTTTAAGAGAGTCTATCGAAATGAGCAGTGCCAGACTAGATTTAGAGCTGCATGAAATGGACCCGGTGTCCACATTTCGAATGCGACGACAAGCCTACCACGGGCATTCAGATGGTAACACGCAAAGAATCTCAATCCCGACTGGTAGATCAGTTAGATCTCGAGGTACGAGATTTGAGTTTGGTCGAAGATCCGGAGGTCATCGAAGGGCTGATGAGATTGGTCAAAACAGAGAAGAGAAAGTTCAAGTCGAGGTCCGCGTAGTATTTCTGAAAATCGGTGAAATCGACACGCTGAAGGAATTTTACTATGCAGATGCTTTCATTCAAGCCAAATGGCGCGAACCAAAACTGGACGATAGGACGACCGAGGAACTCACGATCACGGAATTGGAGCAATATTGGAATCCTTTATTATACATTGATAACATCCTGAGCGAGACAAAGGAAACACAGTGGATGATGGCACAACGGAATGATGCTGGACAGGTTTATCTTCTGGAACGGCGTCGTATCAAGGGACTGTTTTTAGAAACATTGGAGTTGAATGACTTTCCACTGGATGTACAGGATTTAACCATTACTGTGACCACAGAAAGACCAGATACGGAGGTTGACATCATTCCAGATCAGAGTGAAATGTCTGCAATCAACAGTCAGACATTCGTCGACCAACAGGAATGGAAGTTACATGAACACGTGGAAATCACAAAACGCATAATGAAACAAGAATATTCCAGTTCGATGAAAAGTCATCCTTGTCTTTCAGTTACGTGCCGAGCAGCTAGGCGACCGGGGTACTTCTACTGGAACGTGTTTTTGATTATGTTTATGATTTCAGGTCTAGCGTTCGCCACATTTGCAGTATCCCCGGACAAAGCGGAACTTCGCCTACGTCTTTCTTTCACTCTTATCTTGACGAGCGTTACGTTCAAATACGTGATAACACAGAGTCTACCCAAAATTTCCTACCTTACGTATATGGATAAATACGTGCTTATGTCGCTGGCGATCTTGTGCATTATCAGTGTGTGGCACGCTATCGTTACCCTGTGGGATCCCGATGCAGACACTGAAATGTTCAACATCACTCGGGTGCATCAGATCAGAACACAAACCCTGGGTGTGACTGCCCCGACGATATTGTTGGCAGCCAAGCAAACAGTAGGAACCCGATTGCTCAACTCGACCACGGACAACCGAAGCAGAAGAACGACAATTAAAAGTGATACAAGGTCGAGGGCCAGCCAAACAACGTTTTCTCCGCTAGTGAACGGAACATCTACTGCATTGTTTTCATCAAATAACACAACAGAACCTCTCATAAACTTGACCGGCGCGCCCAAGCCTATCAGCCAAACGACCCCCCTGAATACAACTTTCAAACCTCGTAGTCTTTCCAGCATCTCTGATGGGAACGTGACATGGCTGAGACCGAAGGAAGAAGAATGCAGTCGAAATAATAGAATGGCTTGTGAGGAATGGAAATTGGTGCAACAAGTTGAACAGCATGTGCTAACCTCGTTCGCCATAATTTACGTGGCCGCTCATGCCATTTTCATCTTTTGGCTCTATTTTGATGCCAGTCGGAGAAGACGTGAAATGCGACAAAAGGATCGAGATTATCGGAAAGAACGAAGGAAACAACGAATTCGCGTCACCGGAGTGAACGTCAGAGAACTACCCGAAGTGCCATAAAATACCCACAGGATCGTTGGAAAACAAGGTTGGTTTGAAATGATTGTGTGCACTCTACCAGCTTCCAAAGCCATCAACGGAAATGCCGTGAGTCTGCTTTTTCTGGGTTAAAATACGATTAAAATCCAACGTCAGCAACCTCATAATTTACTTAAAACTCACAGTCCAATAGGTCTGGATCCTGTCGCATGCAGCACTAGGTCAGAATGAATCTTCGACCGTTTCTAATAACCCTTTTTTGGATGTATTTTCGTTGCTCAGTTGAGTGTTGATGAGATCCGATTAGTCATGACATGCCAATTCAAAATGGATTGCTTGTAGCTGGCTCGAACTGAAGATCTCGGATCATGCATTTATTGTCCTCATGCATTTTCGATCGCGGTTACTAAGCATATTTGAGTATGCTATTCAGCGGTTAGTATACGGATTTCTCCTATAGGTGACATTTACGTAGAACAGCCTTATGTTTAAATTCTGAGTTTTATTTATTGCTTGCATAAAGTACATCTTATCAATTTATAATAACTTTTATCACAGGTTCCTGGCAGTTCTAATAAGAGGACTTCAAAATAAAAGTCAAAGTGATTGCGATCAAATGTATCTGAGCTGGGATGAAGATGGGTCTGTAATCTGGGATTTCTAGTTGTGTAGGACTTCAGGATAAATGAATAATATCCGTTGAGTAGGTTAAATTTGCGATCTTTTGTGTCTCTCCTCTGAGCGGGGAGGGGAGTGGATGAACTCGGCCAAATTCTGTGAGCCGACATCATAATGATTCATATCTCCTCATTTCATTCAGCACTTAACTTCTTGTAACAGAAGGAACAAAGCTCGTGCAGAGGATCATGAGTTCCAATAAACACTAAATGCAGAAGTGAACTGAAACATGATTCTTTCCGAGACATATCTCCCATTGGAGCCACTGACTTTTCTAATTTTGGTAAAAGTGACTGAGCATTGGCTTTGAAGACAATGGGTTTCCTGTACCTGTAATAACAGGTACATAGCGAATAACCGTTCATTTCATAGTCCACTTTGTTTAATTTCTCAAAATTTACCCGATTCTTCTGAAACAAAAATGTACTCGTCGGTCACTTAAGTTATTTCACTATAAGATTGCGTTATTTCTAAAACAAATGCTTGAATATATATATATATATATATATATATATATATATATATATATATATATATATATATATATATATATATATACCCGTTTAACGGCAAACCCAGAGTACTGAGTGAACCGTGTTTCCAACAGTTCAGCCGTACACATGAACTGAAAAATCACCACGTTTGATGGTCGTTGATTGGCTTAAATCAAGCTTTCCAAATTTGCTTGGCACATGCCTCAATGGCCTGCTCGCCGAGTGCAACTAACAGCTATACTCATACAAAAAAGAAGTGCTGCCATCTAAACGCGTAAATTAGTGATCAATAGACTATTGTATTTTGTCGGCAGCATGAGCATTTGGGGTCTGAGAGTGTTTCACCAGTTGTTCCAAATATATCTTAAATCGACCGGCTGTATACGCAATCAAACGCTTTCTTGATGAAAATTATGGTTGTTCACGTATAATATAGTCGTATTTTATAGACGAACTTTATTTCCCATTTTCCGTTTCGCTAGACTCTATGCAAATGTGAAACACCTTCAGAATTGTGCAAGTATTAACGAGGCTTGGTGTTCATTGCCAGTAATGATGATTCAGTAACATCACTTATTCATAAATGTATTTTTGGTACTGGGAGCCTGGATCATGCGTAAAGAAAATTCATTTGTATTTCTCAAATCAGATTTCGGGAATTGTTGAAAAGATGTCTTTTCAATGGTCAAAATTACAGTATGCAATGTAGTCCTAATAGATCCAGAGAATCATTTATTCTGTAGTCTTTCTGAATATCAAAATGTCTACTAAAAGGTATATAAGTGAAAATGAAAACCCCGTTGTTTGAGTGAGTCGAAATTGCGATTATAAGTAGCAATCGACGTTTATAAGTCAGCCTTTTCTGGTTGTCATAGAGGACACCTTATCCGACGGTTCTGATCAGCTCGGACAGGAGTGGGATAAAGCAGTGGTAATACACACACCTTCGGGATTACAGGGCCCGGTTTCAAACTTTAGATTCGGCTCAGGATATACACTACTGATGAGCTCCAACTAGAGTGAGACTCTAGTGTGGTGCTTTCAAGTCCAAGTGCCGTCGAATGAACTGAGTTTTGTGAGGGAAAGGTAGAGTCCAAAAGACAGTCAGCCAAACACAATTCATAAATCAATTGATAACCACTGAAGCCTTCTTTTCCATCGTTCCCTTTCCGATACGCCCACTCCAAAAAAATATCAGCGAAAATTGTTCATTCCCGAGGCAGTAAAATAAACGCAGCAGCTCGTGGAGAGTGTTTTTTACCGTTGAATTGCGATCAAACCATCTGATGCCAGTCAAGTCAGCGTGAGATGGTAAATAACTTGTGTTTACATTATTATGGTACCAGCAGTGTTTTCGCCAATGGATGGCTACTTATTTGGCCAATGCGTGGAATAAGTTATTTCAAAACTTTGACAACTATAACAGAGAACACGGTGCAAGTCAATCGTGTTAAAACAGAAGCCATTTTAATTACGAATAAGGCTAAAGCTCATAACTTTCCTTGCATATTTCCTTCCTTCCAGTCCAGAAGACCATTAATCAGCTAACAATGATTCTAATCAGCCTCCCCCAATCAACTCGAATGTTGGTCGCATTCTACCAGAATACCTCTTCTTATTCCAGATTGTAATGCCCTTCCAGCCAGAAGTCGTTAACTACTCGATAATGCGGAATTTATACCATCTCGAGAGGAAGGCACACAACGAAAGGACTCGCCTACTTTTGTGCATCATCGAGTCAGGGAGAAATGAAGAAAAAGCTGGGTGATGGACTGCTCAGCTTTTCTCAGTCTGCTCAACCCCTTCCCTATCCACGTATTCGTCAAATTATTTGACTGACCTATCCAAATCTTCGCAATTATTACCTTGTTGTCAGGGCTCGGCTCCGGCTACCGATAGACGAGCTACTCATTATTTCGCATTCTGACCAAGATGTCGACAGATCATCGTATATGGACAAAATCAAAGGACACAACATTTCATTGAAGTTTTGTCCAACTATTATTTATGTTGTCATGCATGTACCTGTGTATATTTACTCGCCAGATATGTCTGCCGATCATTCCCGATTTCCCCAGAAATAACATGTGGTTTGACTAATGATCAAAAGAAATGTAGCACTATCGTGCTATTCACTTTTCTAAACGCGGGACCTAAAAATGTGATAATCTAGTCATTTTGCCAAACTTGTACATCAACATTTCTTGACAAAATACATGTAGAGAAAAGCGGGGAACTCCTATTTGGATGCTTTACTGGCGACAGTGTTCTTTTCCATCACCAATGGAGAACAATAATGACTTTATTCACGATGCCCCTGAGAAATATAATTAGAACTTCTTCGCAATAGACCTCTTATGGATACTGAATCTAGTATTTCCCAATCAGCGCTGCTTTATATGCACAAAGTAAAGAGGTGCTCGTCACTACCCATTATTCAAAAGAAA
>STRG.1936.3
CTCGGTAAATCCGACAGAAGATCAAAGATTTCCTAAAGAACCGGGACAATTGGGCTCAAAGCCTCGAACCCGTGTAGTACTTCAAGACTTCAAGACAACTGAACTGAACTGAGTTGACCTTGAGCTGTGTGTGTCTAGGGTGTTCAGGAATGGGGAATAATGTTTGCTTGCCACCCGCGGATTGCTTTAATCAGTGTTTCAGAAAACGGTACGATCGTTGGAATCCCTCTGTGGAGTTTACTGCTCTTCGATATCCGGTAGGAACAAACAACTCTCGTATTCACTTATTCCCATGTTTTCCAACCAAGGTCTCACAGTTATTCGAAAGCAGAGATAACTTTCGTCGCAGTAGGATTACGGAGTACATTGCCTGGGTGAGTGAGTACAATCTTTTTAATAATTCAGCGAGTGGTGACAGCTAGCATCTTCGGAAATGACTTTAGTGTTCTGGTAACAGTTGCTTACGAATCAAAGTGTTGTTGTCTCAAGCTTTGATGAGGCCGCAGTTGCAGCCAAATCTAGGGATTCATTTCGCAAGTTTAATCGCTGGTGGGGAGAGCTTGTAAAGTCCGTTAAACCTTACCACGCCGTTTCCTTGTTACTCACGTTCGCTAATTTTTCCTATTCTGTTTACCACTTGTTCGCTACCGTGATTCTCCGCGCTACACCACCACGATCACCAGAGCAACGTTTCCCACGATCTCTAAGGAGAACACGGTCTAGAAAGAGAAAGAGAGACCAGTGTGTATTAAGAGACCCCAAATGTATCATGCACGTGCAACAGTCAAGTGGCCATCGCACTTGGCACCAAGCGTCCAGTTCAATAATAATGCGCCAGTCAAATGAATGAGGTTGGTCCTCGCTCCAGGAGCCTCCCCTTGGAAGTCTGACGGAGATTGTCTTCCATTATGGGCGTGGACCGGGTGGGTTGATATCGAAGGGACTCTGCGCTTGTCGTTCCTTGTTATAGTGACACTGGATGACTGATAGTGTAGGTTTAACGTCTGCACCTTCGAAGTTCAGTTGCCGTCTCCAGGGCCACGCTGACTAATCATCCTGTTGTTCAGTGAGAGGTTATCTCCTTGAAAGTGTCAAGCGTCAGCGAGAGAGTGGATGTAGCCAATAAAACGGTAAATCAGTCTGAGAGGATCAGGCAAAATGGAAGGAAATTGCGCCTGGGGCGCCAGCAGATGTTCGACCAGGATAGCAGACACAAATGCCGGTTGGTGCTCCTGTGGTTCATATAAAAGCAGATGAGCAGATACTGATAGATGGGGTTTGGCTAGGTATAACTGCTGGCGGTAAGTGATAGCTGCAGCGTTAAGTGTGGTGAGTCTTGCTGGAGATCTCTTTCCATCACGCTCGTTCTTTGGATATGCCATTGTGTCTAAATCGATATGAGGTGCCGGGGACAGACTTGGTTGATGAGCGAGCGATGTGGCGTCGGTGACGAGATTGTGCCTCGGAGACGTGTCGTGTGTTCACAGTAAACTGTGAGACAAAGTCTGGGCGGCGAATCTCGTGCGGTGAGTGTGGATGGAAAGCTTACTTTATTGCGTACCGAAAGCTTGTGATCTGTGAACACCGCAAACCAACGACCTTTGAGCACGTGTCGCACGTGCCAGGTGCCTTAGTAGATGGTCCATAATTCCTTGCTGAACGTGTTGCATCGGAATTTTGCAGGCTGTAGGTAATCATGCAGGAAAACGCGTGTACGATGTGAGAAGCCAATGAAACCCGATGAAGCTCAGTAAGTCAATAAGCGGGTACGGGCACTCACGTCAGAGATGGGAATGGCGGTCTATGCCGCAGCGTTAATGTCATTCAGTGAAGCCTTTTGTTGGACCACGCGACTGCATGTTGTACATCCCAACATTTTTTCGGCTTTAGTGAGCTGGAAGCACATGTACCGGACTGCAGCAATCCATTATTTTTTGTCATTTTAACTAACCTGTATGTTAATATCTGGTCATCACGACTGACATTATGGTTCCTCATGCAGTTTCAAATCTGAGGCTCATTGTTTCTGGCTCACCCGTATGGTCGTGGCAATGCGTTTGCTTACCACCTCGGAGGTCGGAGGTTGAAACCCCGCCACCTCCGGTTATTTTAGTGCAAACAGTAATCCACTGCGTCCGGCTTTTTGCCACGCACGATCTACTGGGACTTTATGCGGTTCTCCGTGTCCGGTTGTCGGTTATCCCTGGTAATGCAGCGGGCCTTCCACTGCGCTTGTGCGGAAGCACGTCTGCAGTAAAAGTCAGCGTGGTAGTCAAGCCATGACGTGGCATCGGTCGGTCAAATCTTTAAAGACGAAACTCGCCTCCGTCGGCTCTTCACGTCTGCCTGGTTGAGGGCCTCCACTGCACACTTAGTTGTAAACCTTGCCAGAAATTGTTCGAAGTCGTGGGCACTAATCCACTGTTTTCCGGCAAGTTGCCACTCCTAACCTATTGGGACCTTATGTCGTTATCCGCTCCAAGTCTCAAGGTTTGGTGGCCGGTTATTCCCAGTAGTAAAGCGAGCCTTCGGGTCTATGGTATTTACCCGCTTCCACTCCACTTATACACGAGCATGCAGTAAAAAAGTCAGTGGCCGTTATTTTGTAAAAGCCTATTTTTCAGCCTGTTGGAAACCTACCCAGGCTTTGCATATTCACAATTTATTTGTATTCTTCATGGCACCTCTCCTTTGTACAATGTACTGGGATATTGGTGAACAGATGTGTGCGTAGACATGCAATACAAACGAAAGAAAAGAAAGCCGCGTGCTTGATTTATGGTTATTCGAACTGACTGAGTGACTGTAGTCTCCTGGCATTGGCGTAAGTCCTGCGCAATACACCCAGTGCAGGTCAAGTAAGGTTTGATCAGTTCAGTTCAGTCAACCATGCACTGGATTTGGTGGCTTTTTCGATATCTCTCATTGAGAGCCTCAATCAGAAATTATGAGGAAAAAGTAAGTATGAAGAGAGTAAGAAGAGGATTATAAACAGTATCAAGTCGACGAAGATCGTTTGCGAATACAAGAGTTTCACTGATCACGACACCAAGATGTCTTTCGACATACTCAACCACTGAGTGAGGGGATCTCTTGAACCCCTGGGTTAAGTTCAAATCAATCGAATGGCAAACGAGCTCTTAGGAAGTCGCCAGCAACTGTACATTAACACACTGCTGCCTTACAGCCCACACTTGGTTGCGCATAGGCTAGAAGTGCACCCTGGGAAAAAAGCCGAGTGACGCTGGAGCGTCTCTTGTGCCAAACATGCATGAAACTTCATGATCGAGCCATTGTGAAGTCGGCGTATCCTCTTAAAGGAACCAGTCCCACCAAAGTAAGTCAAGTATCTCTTGGACTCCACCCAGAAAGCCTAAAACGCCCTACATGTCCGCGTGTACTGATTGGGTTTCTTCATGTCGTGGACCGTCCACCTTCACTCATCTTCGAACCATTGCGCGCCGAGGAATCCTATTTGGAGACAGACCGAACACATGCCCCAACGATTTTAGCCCGGTCTTTAGTTTTTCACCTAACGATTTGGTTCGTGAGCCTAATATTCTTTTCTAACCTTAGGATTGCCGATGCGATGTTCCCGCCAGATTAGAGAGAAGACGAAACAATCAGAGCTACCGGTCAACGCGGTGTAAGAATATTCTTGTGAGAAAAGGCTGAAGCTGCCCTTTTTGACTGCATCCCGGGTAATAGTCGTTTATATGCTGTTAGATTCCAGGAGTCAGTTGGCGTTCGAAAGGATAACCCTGTTAAGTGCAGTTTGTTTGTCATTTCAGCATACTCCCCAACAGACTGCAGCTCTGATATACAGAAGAATGAGTTCTGTGACGAACTCGCCACTCTTGTTCGCAAGAGCAGAGGCTCTGGCTTTGTAGTAGTAGCTGGTGATTTTAATTCACAAGTTTGCGTACTTAGTGCGCCATAAGTTTGTTTATGTGGGCGTTGTGCCTTACCGGCTCAGTGCACAGATAACGGGGATAGGCTTTCTCAGCTTTGTGCAGACAATCGGTTATTCCTGTCTAGTACGAATTCCCGACACAGCTCGCATCGCACATTGACATGGCGTTCTCACCCTTCAGGTACTTTAAGCCAGTTCGAC
>STRG.25365.1
CTTTTTACAGTTCGAGAGCTGACACTTTTGCTCCATTACACTCAACAACTCCTGCGAGATCCAGTGTCTTTGATGGACAACGGATCTAGGACCACACGAGAAACCTGCTGCAGCGTGCACCGCCTGTTTGATATGAGCCCAGCGCTTATCTACATTACTGTTTGTCGTAGATCTTAGCTCAAGTGTTAACTTCTGCTCATACCGGGTGCGAACTTCTGGATCACACAAACATACGAGATTCATGTTTAACGATAGATATTCATTCAGCGTATTTGCTTTTCGGCGTAGGCAAAAGTACGATCTTGAATTCCACCCCGTACAATGGGGGGGGGGTCATTATATATTGGATTCATGAAGGTGTTACTTGAAATCACTAATTATTGATGGAATATAAGGCGTTCTTAGCGGTCCGGGACGATCAGAAGTACTGTTTACTTTGTGCTGTCCATCTGATTCTGTTCATTCTTATTCACAGATCTGTTTCCGGAAATGGAAGTTCTAGCCAGAACAATAGTACGCAACCTGAAGCTGCTGGAATTTGATTTCACTGCGCATGACCTACCTTCTGATCCAGAATCATTCAGTGCCTATTTTAAGCATCTTAGGAAAAGGGAATTCATAGCTGTCTTACGATTTCTGTTTAGAACGATTGACCCAAAACAGTACGACGAACTGATGAAACCTGGAGGTAGACTAACGGGGTCTGATATGGTGCTGAAGAACACGTTTCATAAATGGCTTAAATCCTTGGGTTCGCATCTTCAACTGCCTGTAACGCTTTTTCGTGTCTGGGGAACGCCTGCTGGATTGGCACTTTTGCAATTTTTCGAGTCCCTCTCCATTTTTGCCCTACAATCTGCCTATGATATAGCAGCAGAACCACAGTATCATTCCATGGACACTTTTCAATCAAATTTGGAAAAATTGGAGGAGAACGCCAAAATTCTGCGGTGCTATGTCAGAAATTTGGCTCGTTTCCGAGATGGCCTAATAGAACGCAGGAAAATAGCGGAATCACGATTATCCAGCACCATGGTGGATGTGAGGCACTTTGTTGAAAGTCAATCACAAACCGGACTTCTTCATATTCTAAATGAAGAAAAAATCATGGCAGGTGATCCACCGGAGGCTTTCCAGTCATTTCTACAAAAGTTACTGGTAGAAGTCAATACTAATCGCCGTACCCTGCGGAGCCCATTCGAGGCTCATGCTTCTAAACTTCGAGATTTCCGAACAGTTTTGTCATCTCTGAACGCAGATATTCCTATTCTAGATGGTCAACGACTCACAGCAACTCACGTGCCAACGTGGATCGTTAAGCAGCTTGAAAGAGATAAATTTCTACCCCTTCGCGAAGGCGACAAAGTACATCTGCAAACATTCGTCCAATCTATGGGTGCATTGTTTGCCACTGGCTGCAAGGTGCTTCGTGTCCCCACTGCATCAGATAACAGTGCTGAGATGCAATCCGAAGAATTCGCTAAACCGTATTCGAAAAAGGATGACGAGATCCAGCCTGATTCGATTGGAAGCCTGTGTCTTCGCATCTTTCAGCGTACAACCGACTTGCTTGGAGATGTGAATTTCCGTGCAAACTTTTCACCGTCCGGAAATTGGCACACTAGTCCGATCTCCACTAAAACGATGTCTTCCGAGTCCCAGAACCAACTGGTTCAGTTGATTGCCCAAATGACCGCCTCGATCCGTACACTGCAACCTATGATAGAGAATGTTATTCCTAAACGGGAACAGTCAGACAATGTGTGGTCGCGGATGCTTATGCACGAGTCATCTTCGACGAGAGGGAGTTTGGCAGCCTCGAAGAGAGTGTCCGAAGTCGATTCGAACTATGGATGTATGTCACTTTGCGCACGGCAATTTGAGTCGCCGAATGTTTCACCGTCGAACAGGAGGACGGAGTCAAGCAAATTGGAAGGACCGATTTCACGTGTGCCAATACGATGTGAACTGAAATCTTTTTCTGATAATGTGTGTGGATTGACTAATCTATCACACTCGTCGTTCGAGTTGATTCAATCACCAACGTGTGAAAATAAGCACTCGAACCTAGGTTTTCACACAGAAGTGGATGACTTTGATCTTTTTGGTGGCAGTATGGAGTTCGTCGAGGATCTCGTTCCTTCATCTCCCGTGTAAACTGACGTGAAACGTGCTGGTCTCGTCGTCCTTCCTGCATACGTATTGCATTGCTTTCACAGTTGAAAACAAATAAAAATTATTCCATTGAACTGCCCTT
>STRG.29499.1
TGACCTTCAAGTCTTGTGCGTGGCATGCTTGCATCCGTTCCTTATTCGCTTTCTCACTCGCACCGCATGAATGACATTTGTACTTTCCCTCCACGCTGCTGATCATGCCTCGCCTGCGTGATGGTCTAGGTCAAGCGTGAGTGTGATTCTTTTGGTCCTTGTCTGATCCAATTTCATGGTCATACCTGTCCCTCCATCTCACGTACGCTTAACACTCTTTTCCTGATTGACCAATTTTTCTCCCTATAAAACATGGATTTCACCCTATTCCAAGGACTCTGATCCGTATCGCTCGGCATACTTTCCCCGACAGACCCTTCCGACGGTTTGAAGTATATTCCCGGACCTTTGTGATTGTACTGCCCCACAAATTGAGGTATATTGTTTGTAATTCCAATGATTGCTGTCTGAATTACACGTAGTTCACCGACTCGCCTTATCCGATTCGGGTTTCGGGTTCGTGTTCTACGAGTCACTCATTCATTGGACAAAGGTTCAGTTGCAGGCTCCGTTAGTGGATCCAGCACGTAGGCCTGCAGCCGTATTTGAAAGAAAACGATTATCCGTGGGAACGTTTGTCGTTTTGTCGTGGTTGTGGATATTTCTGTGTCCTAGTTTATGACTACCATTCATTCGCACGCGGGTCGACGCACACGATCGCCTCACCGCTCATGTCACGAGTACTCACGCGCCATCGTCATGCTCAGCCAAAGGTCAGGAACTAACCAATCACATCACTGGTCAGTCACATCGACTTTATTTATTGTACTTTTCCCTGTTGACTCAGAGATACAGATTTTACGATGTACTTTATGTGTAATAAACGCGTTATTATGTT
>STRG.54041.3
TGAACTGAACTGAAAACCCGAGGGCACAAAGCGGACGGGCCCTGTGATTTGGTATGGTCGATGATCCTTCATGTGAACTCGGCGGTAAACGGAAGCCTAGTGAAGTGTTCGATGAGTGCGGGTCAACAAAAGTACCTCGAGTCGAAAGTTATGAAGGCACTAGCAGAGGAGCACCAGACTGGCAGGAAACCGTCCTGCCCAGCTCTGATTCGTGAGAGCGTGCAAACCTCCACACCACATCGAGATACAATCTCATCTTGATGAGATTGGCATTGGGTACATGGTCAGATGATCAATATAATGTCGAATACAGACACTTACTTACTTACGAATCTTCGGACGTACGAACGAAGAGGACCGTAAGTCCAGTTTGTGTTCACTGGGCTCTGATTTCCTGATCGCAACATCAAATTCTGTTTTGCGTGCCACTCTTGCCTATCACGAATTTCGGCCGCTGGCAACGCTGCGCAGCACCTTAACAGACGCTGTCTGCAGCCTTACAGCTTTTTCACTTGCGTCTTTCAGATGATAAAACTTTAAGGCTTCTATAAGCAGTTCTTTGGCTGATGCCTTGGAACATCTGAAGGTCGATCGACATCTAACAGCGAGGGAAGTGAAAAAGCTGCTCCGTGCTGTCCTGACTAATGATGACGTAGTTTCAGCATTTAGGCGCTATATCGATCTGAGTGACCCGGAGACAGGCGCCCCATCTGCTGCAACACGGAAACGCGCCAAGGACCTGGGATTACTGCAGAGTGCTGCTAGTGTTGCGGGCTGTCCTCATGGACTTGAGCGAAGAGTGATTACCAGATCCTTAGCGCGGACGATTGAACAATCATTGCCCGACTACTTTCCTAAACATAGCAATGAGTCCGGTGGAAATGCATGCACCATTCTTGATATGGAATTCCCAGACGACGAGGAGTCTGGTGGATCGGTGCGCAACACGGATGACGGTAGTCCTGCAGTCGCCAGATCGGCCGAGATTGATGAGGATTACATCCCTGGTCCTGCTGATCTGTGCATTCTGCGTCACGATCAAGCATTAGATTTGTCCCCTAGTCTAACCCCCATTGACGCTGTTTCTAGCCCCGTCGGTCCAGGCAGTAATCTGTCTTCATGTGGCGATCAGTCCAACCAGTCCAGTGCTACTGATATGGACAACTCCGTGCTGTCCGAAACTTCCCTCGCGGTTTCATCCAACGCGGTTTTAGATGATACTTTAATGAACTGTGGCAATCTGTTCCATCCGCGCACCTCTCCCTATCAAACGCGGTTCGGGTCCTGTCGACAAAATTCCGGTTCAGCCAGGCAGTCTCCTGTGATCGAGGGAACCGGGAATGAATGTCAGTCAGCCGGTTCAACAACGGCAGATGATGTTTTTCCAATCAAAATGGACGAGCCTTCCAGTGCGGCTTCTGTGGCGAAAGATAGCTTCATGGAATCGGGTGATGAAGAGGCAGGGGATGCGGTCGAAGACGGCGTGTATGCGGATTTCTTACGCTCTTTATTCCCTTCGGGTTCTAGTTCCGAAAATACACCATGTAAAAAGTCCCATCACTGTCCGGGAGTGAGCAGTCAGAGTGAAACTCCTCGAGTACTTTTGGATACTCATCTCGAAAATTCAGCGCAGAAAGAGCAGTCGAAACGGCAAACGATTGAAGTCTCTCGCGATCATCAAGTCGATGAAGAAGACGATTCTGATGACCCGGAATTCGATGTGATGGCCGAATTGGATCAAGTCAATCGGGAGGACTTTTTGGACGAATTGCGTGATGACCGCGCGGTCCGTATTTCGAAAATGGAGGCGAAGTCCCTTCATCAGGATCTGCACAAGCTTTTCAGTGATGAGGAAGAGGATGAAGACGGAGTGCAGCCGACTGGCCGGAAACCGCATGTATCTGCGGTGCTTGCGATGAAGTCACATTGCCATCGACTACTTAGTGCCAAACGGAAGCTAGAGGAGCCGGATACACCCACCAACACAGATCACTCGCAAGGTGCAGAACGAAGCGACGACATCTCATCAACAGAGCTTCCGAGTCTCGTTTCCCAACCAGCACCTGTTCATCCAAAGTTTCCTCCATGCGAGCTCAGTCGACTACAGCGTCAGCTTTCTATGCACATCCAACTTCTCACCACTAGTTTTTTATGTACGTTCGACTTTTCCTATCTGCATCAGTCAGTCACTCGACCGTGTGCGAGTGCGCTGAAGCAGCTTACTTCTCTTCGGGATGCGTTTGATTTGCTTGTACACGAACGCCAAACCGGAGGCACTGAGCAACTCTCAATACGCAGCTTCTACTGGTCCGCAGCCACATTGAATGATGCAGTCCATCTGATCTCAGACTATGCGGGTCTGTCCGTGTTGCCTCAGCTTTCGCTGAGCAATCGACCATTGCTAATGTCCTCGGACGATCCAAACACCTTCCGAACACAGTCCACTCGTGTGGTGACCAGTTTGCCCATACCTTATTGTTTGATCCGTTTGATGACCCATAATCCAATTTGGTCGTATCCAGCTCTGATGCCGGCCACATTACCGACGAACACGGAACCAGCCGACGAGTTATCCAAGTCCCGCAAACGGATCGGAATTGATCCGGCTGAGGATGCATTACTTCTGATGGGCCTAGCTGATTTCCATGGTGCCGGTCTTTCACGGGATGATGACAAGGAAGCGGCAGTGGACGAGGAAACAGGCGAGCCAGTTTGTCATCCGGGCCAATATGTTGCTTATCAGTTCATTCGTAAACAGTTACTTCCATTTAGAACCATGCTCCAGTTGCGTTCGCGCCGTTGGAATCTAGTTGGTTCGAAGCGCGGCTGTGCTGGCCTGCCATCAGTAGAGACCTCACCCACAGACAGGTTGGCACTACTTTTCCGAAGTGTTTCTCGAAAGAAAACATTAAAATGTTCTATGTTAACTCAGTTGGTAAAGAATTTGGCTGAACAGGCAGTACCGTATCGTTTGGCGTATCGCTGTGGTTGTCTAGCCGATTTATCCTGTAATGACCTGTTTAGCGAACCTGGTCTTCCCAAAGATGTGGGCTACGAGACTGTCCTATATAACCGAACTGCTGTGCCACGGGTTCGCAAAGGTGACATCTCCAAATGGATCCACGATATCATCACGGATTTCGCTCAGCAAGCTCAATGTCTTTGGTGGTCCTGTTCTGCACAAGGCACGCCACAAAAGACGGCAGTTCACATCTCTGCACCGTCCACAACGAATGTAGTACGTCCGATCACCTCATCTCCTGGCAGTTCCGCGTCATCGCTGGTTCTTAAAACGGAAGGTTCAGACTGGACATCGAGTCGCTCAGGTCCGAATGTTCTAGGCCCAACGTTCCTGCCCGCAATCCCGGTGGACTTAGCACCTGATGGCCGTGTAATGCTGAGCAAGAGTTCGGAACCTGCTCTTGTAGAAGTGGACCCGGATATGTGCGTGCCACCGAGTACCGCTGTTCGACCTTCTGCAATGACCATGGCCACCCAAAGTAAGCGGGTTCGTGGCAGTGAATACCGACATAATGCCACGACAAGCGTGAAAGCGCATGTTGAGTCACTGCTTCAGCAAATCCGAACTCATACCTCCAAAACGTCCAGTGCTCCAACGTTCAGACGAGTCGAAAGTGTGTTGTTACACCCTCAGACGTTGAAAGAGTTAGCCAATGGTCCCACTGTTCGTGGAAAACTTCCTCTACCACCGTTGGTTTCACGCCGATATCGGGAAGGATCTTTCGCGTCATCCGGCAACACTTCGTCGATACTTGGTTCAAAAAAAATTCATCGTTCCGTTTCTAAACGTGTTAACACACCTGCTTCAAACAGCGCACGGATTTCGTCAATGGATCGGTTGCCGTCATCAGAGGAGTTGGTGAAAATGGCCGCCAGACACAGCGCTGCAGTAGCCAATTGCCAACAAGCAGTGGATGCTTTAATAGAAACTTTCCATTCTGGTATAGATACTCTGTTAAGTTTACATGGTGAGACGCTGTTTGGTCCGCGACGATTCGACCCAATACCGAAATCCTCTTTGATGCCAGACAGCAGCGAATCTAATAAGCTGGCTACGTCCTCAGCCTGCACCATCCTAGCCAGCCAGCATGATCAGTATAAGCGCGTTCCGTGCACTCCAGCGCTCTCATTCTTTTCAAATACCCATGTGCTGACTATCAGTCGTTTCCTGTCTCGTTGTAAGGCGCGCGGGGAAGCAACTACTGCAGACTTGCTTACCCTGGCCTCGTCGATCATGATGCAGCGTCAGACTGCACTGGATGATATGGATGTGCGACGAGCGCGCTCATTCCTCGATCGAAGTCGTGTTTACCTGGATTCCCATACATATGGTCGTTTGGTGCTGTCCTTGCGCAATCTTAATCAAGTAGTGTATCAGCCTGTTGTACATTCCTTTAATCTGCCTTCATTAACTCCAACTGAGAGACGGCAAACCGTGCTGAACGGACTAGGAAGTGTTCTAAACTTGCTTCGTGGTCACCGATCGTTGTGGGAAGATTTTCTTTGTCTACTCACACCCTTCCAAGCAAGGACCATCGGATTATTACCCACTTATTTGAACCTATTGCGCGTGAGACGTGCGCAACGTGTAATGCAGGATCTGATCCCACGTGGAAAACGATTTTGGCGCCGCTTGCGTAATCTCGCGGATAGTTGTAGTCCGGATGAACAGAATACGCCTGTCAGTCAGACTCTGAAAAATGTCAGAATGGCCTCAGTTACGGATTTGGATGATTTGACTATGTTTACCTCCTCTGAGGATGGGGGTCTGGGAACTACTACGTCACAGTCCGCAGAAGATGCCACCAGACAATCGCACTCGACTAAACATGTTCGGATCCGTACGAAGGGGTGTCGTACGCGATCCCCGATTGCTAAAACGTGGGCACTTCTTGAAAGCACTTGGCGAAGTCGACCAATTCTCTTGTCACGACAAGCTTGTTTACTGAATGTAAAGCACAAACCCTATTCCGGGTTCGAGCAGAGTTTCGAAGAAATCGATACGTTGTCACGAAACCCCCTCAAAACCTTGGATTCGAACGAATTGGGTGACCCCAAATTAGACGAAGGTTGGGAAGTATGCACAGACTTGTCCGCCGTCGCTGCGCGTCGCCGTCGCCTGGGCAGTGGTACTGTTTCGTCGCATTCTCGACATTGTCCGTGCCCTTGCCACCCGTCCGCTTCATCTGCAACAACACCTAACCAAACCGGGAAACCAGTAAAAGCGGACAGTTTGGGCTTGAGGCATTGTATCTCATGCAGTCTGAAAGTGCATCGTGGTATCGTGTATGTTGACGAGTGTAACTTCCATCTTCGGCATGTGGAAATTACTTGGCCCCCGGGGTTTCAGCCCAAGGCGCATCTGATGCGCGCTAACGAAGACCAGTCCGACCGACCACGAACGATGAACGCCATTGTAGGGAACAACTTATCCACCCGGGCAATGATTTTTCGACTGGCTGAATCTCACATGAAATCTGACCAAGAAGATGAACAGTTGCAACTCCCACGCCTTGACTTCGCAAGACGCCGCGTTTCAATTGAGATTTTGGCACCCTCAAGGCCTATTCATATTTCCTCCATCTTCAGCAGGAATCACTCTGCGCGACCGTTAAACAGGAATACCAGTTTCTACTCTGAGGATCGCTGTGGAATCCTCCGTCCGGACAAGAGAGAGGATAAACTCATTGAGGATGATGACCTGTCATTAGGCTCACCGACTCCAGATCCTCCATCACCCGTGGAGAGAGTTATGTCACCCGAAGCTGTATCCGAAATCGGTCACTTTCGCCCGGCCTCTCCTTCAACCATTTGGATAGCAGACGACGATGAAGCGGCGTGCTTCAATACAGAGGCCTTCGCTCCGAAAACCTCAGTCATCGAACCAAATGAACCTGATTTGGATAATTCACTTTCATCTTTTGTCGACACCGTACCGTGGGATATGGAGGAGGATCGTCAGTTATTGGAATTTAGTAAAGCTCGTGGTCAATATAGTTCAGCAATGTTCCGTGATTTGGCCGCCATCTGGGTCTCGAAACCAAGTGCAAATGGACCACAGCGAACAGCTGAAGAATTGGAGGGTCGTTTCAAGCAATTGATGAAGCTGATGCTTGGGGATGCTTATGATTCAGATTTGTTCTGCAGTCCAGAGCATGTTAGTTCTGAAAATGAATTGAACTAGGAACTCGGTTTTCGACGTGCATAGGTACACAATTGTTGTAGGTTGTATAAAACGATATTTCTTCGGATTCCATTTTCAGCCCTCATTAATCCCCGCGAAGAATGTTTTGCTGCATCTTCACCTGGATACTAACTACATGTGGTCATTTAATATTTTGTGCAATGTATTCTATTTCATATCTTCATAGATGCTTTTTTCGTACCATCATATTCCGATTCATTAAACAAAAGCCTACATTTTGACCCAGTGTGTTTTAATTCACGGCACGAAACTATCAATACTCATGCAAATCTATACTCTTTTTTGTCTTATCGTCTGTCCAACGTCCGTGAATTGGGATTCTCTTTGCGCTGTAAGCTGTATGGTATTGTATCTGGATGACGACAAAATTTTCCCGGAACCACACGATGGGTTTCCTGGTTGTTACCGCTCATCAGGCGTGCGTACCTAGCACTATTCTGCCCAATCATCCTCATACTTGAGCACTCCACAGTTGGTTTATGGCTGTAATCTCATTTGAATCGTAAATATCGTGCATGGACAAGGAGTCCATTTGTTGGTTGAAGGATTTGCCACGATTAATCCTCCGGTCAAACAATTTTTTCGAAATCACATTCAAAAACGCAAATCTCAGAGAACAGATATTCCTTTCTCTCCTACCTGGGTTGGAGCCGAGTTTTTGAAGCAAGAAGTAGCGGACAAAGTTTCCAGTTCAGTATTTTTTAAACATCCGCTTCCAGCTATTCATGGATGATTTTAACCGAGGTTATTT
>STRG.29802.2
CCATTCTGTCACGTGATCCGTCGAAGGTTACACGCTAGCAGTAAGTCGTCCTGTACCGAGTCTTCACTTTCGTCAATAACGACGTTTTGTGTCACGTTTATGCTGTTATTTCAGTCAATGAATATCGCCTACATGTTTAATGTCTACTGCAGTGTCCGTCTATTCCTTATTAGTTCAGTATTGACTAATTAACGGAATGGCTGTATTCGTTGTCATGTTCGATGGAAGGAATTNGTACTGCTATACGCCCTTTCAATTCGAACCATATTTGGCAGCTATCATTGCACAAAATGAGACGATGCCGCCGTAAGCAAGTGTCAGTTCCTGGGTGCTCGAGAACTACCATCTGGCGACGTCAAAAAGCTTCCGTCAGAGCCGCTTATGCCACAATGGAATCTTTGAATGCCTCGGACATTGACAATTGGTTAAACGCTGTAAATGGTAATGATTTCCACGTTTTGTGAACCTTAATGGCCATATAAACCAGCTGATTTGTTGAGGATGTCATCATCCGGGGCAATGAATACGGACTGCGAGGTTGAGCCTGATGCTCTCCATCAGCCGACCGATGTCAGTGCACCGGACATTTCTACAAGCTTTTATGGGTATTCTATTCAAATTATTCTTCTAGTAAGATATTCAGGAACGCTGGAGATGATACACAATACGAGAAGAACTCGTGGTTTGCTCACTTTTCACGCCTCAGGTAACTTGACTGCTTAAAGCATAGACCTTCCGCGTACCCCGTTGAAGTCACTGGACCCAAACCATAATGTACCAGCAACCATAGCGTAATTACCATCGCTGTATTCTCACAAATCATGTAGCGGTACATCCGTCGGGAGACCTTGGACTTCCGCTCCAACGGTGAGTCCCATGGCATCAACAAGCCGCACAGTCGAGGAAACGCCATCCGCTTCCAAATCTCGTGGGAAGCCCAGTCCTCTAAGCAAGGAAGCCAGTTACGGTGAGAGTATTATGTGTAAGAGCAGCTTCACCAAATCCTTATTAACTCACGCCAGCTTTCTTAGCTTCAATAAAGAAAGATATTTCGGAGTTGAATCGCAAAGTCGACGAATTGCAGAGGCAAAATGCGAATTCAACTTCAAAGATCGTGTCCCAATGGGGTATCCCCGTAAACAGTGTTGATGACCTCGCGTCTCTGAATGAACGCTTGGAAAATGACAGCCACTACGAGCAAGTGGCCACATTTTTGCAGAAAGTTCTCAGTACCAACTATGGAGATTGCGCAATGGATATGATGCGTCAGCTAATGACGATAAAAGTTCTCGCGCAGGTAAACATGAAAGGTGCACACGGAAGACCTGCCTTGGCGGGAACAAAAGTTTGTTCTCTTGTGATAGACGCTGTGGGCCGGAAGAACTACCCTGGCGCCACAACGCAGCTCATCCGAGAGAAAATGCGTGGTTGCTTACAAAGGAGTAGAGCTAGTCATCAAGAGAGTCGGTATGAACTGTATCGCGACGTCGGCGTTCAGTGCAATACGTACGACGCATTGGAAAACAGCAATTCCAGCGAACAGTTCTCATGCGACTAACGAGTACGAACGACAAAACTCGGTATATATTGCAAATCCCTTCTACCACTGCACAATTTACCCATCAATACATGTTTCTTGCGTCAGAAGTATTGTCCTTTCTCTTCCGAAAT
>STRG.67368.5
AATTATTTTCTCGGATGTAGGCGACCGATTTCGCGGGTTTTGCCGGTCATGGGGTATGCGTATTCTACCCGCAAACAACTGACATCAATCACAATCGTGATTCCACAGTGAACGCTTCAACAAAAATTATCCATTCACACTACTACTACCAATTCATCTGCCAGGAGTATAATAATGAAGAAGAATAGCTTAAATGAATAACAAGTATGTGGTACATAAGACTGCCTGCTCAACACCTATGGTTAGTTTCAAAGGTTTTGAGGTTGTTTTCATATAGTGAATTACTTTTGTCACCTAAGCGAGCCATCTTAAGTGATTGGCCGATAATTTTGACGAATGAAATCTGTTAGAAATATGGAAGAGCTGAGAAAACGACTAGCAGTGCGTGAGAATCACGATGCTCTGAAAACAGTTGTCATGGTCTTCTGTGGCATTGTTCTGGGATATTTTTCTGATATATAGTGACAATTTAGATTCGTTGGCCATTTCTTGAAATACATGTGCCTTCTAGCCTTCTGAAAACGAATAGTTAATTTTTCTTGTATTTATCGTCCACATTTCTGTTCCCCGTGATGAAGAGTTGCGCACCCCAACACGACTCTGATTTCCTAACTCTCGTACAAGTCACCTAATACACAGATTAGTTTGGTGAGATTTCGACTGGTATATATATACAAGGCACTTTACCGTGTTGTAGTTCAGTCTAACAGGAACTGGACTAGGTGATTACAGTGATCAGAGGGCACTTTGATCAACGATCAACAACCATATAAGTCACACCTTTTGTACACCCCATTGCACAGAGAACGACAAACACGGACAAGGATGGAAAAAGGAAGTAGGCCATATACGGTTTCCCTAAGTCAAACGTTTCTCGACGAATGCTGGGCAGCATGGAAGACTTGGCTTGGAAAGGTTTACGCCAGTCCGGACGAGGATAAACATCGACGTCAGCGTTGGATGAAGTCCATGGTCGAAGTGATGAAACACAATGTCCAATATCATGTCGAGCTAGTTTCATACTCGCAGTATGTTGCATAAAACCCGAAAGTGAGCGAGAAGAACAAGAACCACAGTTGTTTATTTCACATGAAGATAATTCAATCAGTTTTATTTTGGAACAAACATTACTTGATGAATGTTGGTCTCTGTGAAAACGAAAGTACAACAAAGTTTATGCTAACCAACAAGAGGAGAATCAACGCCGCAAGAAGTGGACCGTCAATCTGGTGGATATTATGAAAACCAACGTGAAATATGCACTCGAACTCAGTGATAATTTAAGACGCTTGGGTCGGATGACGGACAGTGTCTCCATGAGTTTCTTTTCATAAAGCAAGGTCATTCAAACTGTTTCTTTACTCAGGTTTCCAATGGTGTCCCATCAAGTATAAAAGATAGGCTTTATATCGGTTCTCGGTCTTTCACTCCGTGATCTTCTTGGTTTTATAACTGGAATATCCATCATTTTGGTTTGTCCGTTTGACCGTTGCGTGTTATTCCAATTCGCTTTGTCTTTTACAGCTCCGAGTAATTGTTCATCGACTGGGACACGGGATATTCTTACAAAGTTTTGGTAGCATAATCTGTTCACCATGTTTGATGGTGGATGTGCCTATATTTTCTCAGAAATACTCCTTCATTCCTAATGTTGTTAATGAAATTGTTAACTAATATATACCTTGATAAACCAGACGTCTTTATTCCCAGTGTATCTTGTATTTATTTGAATGATTTCATGAAATGTTACTCTCTCAGTGACAATCGTACATCATCTAGAGAGGGATCAAAATTGGCACATGCCCAGGTATTTGTTAAACTTCTTCACGTTCTTGTGGCTTTATTACAGCTTAAAACGTTAGCTCAAAAATAATATAAAGTAGAATGAAAATAACGTTCATAACAGGCGACCGATCACAAGAACTAGATTTCGTGTGTATTTATGAATGCAACGATTACTTTCTCAATATTGATTAGGCAATCTGACTAATTACCAATAACTCCGACGGAAGGCTACTGAAACTCGTTTTCACAAGGTCAAGGAATATTACAGGAAAAAAACTAAGACAGGGAAAACACAGGGATCGACATAAATAGACAGAATCTGTTTTCTGATCTGCAGTAGTCTGAGCTTTTGAACGTGAAATACAAACACCGCAGACCACTAGCATTTAACTGAATGTTTTTATCTAGGGCAGACGTTGACAGATGAGTCGAATGAAAATTCCGACTGTTATCTGGGAAAATATAACTGATCGATATAGCATGGATTTTGCATTCACAGATTTGTTGGTAAAGTGAATGAAAGAAGCTATAATATCTGATTTACGCTTAATTGGTTTATAAGCTAACCGATTACTAGCGTTTTCATTGCCTCTCTCTCACACACACATGCTAGCGCCATGCTCACCTATGTCGGTCCTACAGCTGACTGTGCAAGTTGAACAGGACTACCTGACTTCACGCACATTCTTTTGTTCCGGGTCATGCTACGTGCCTGTTATTGATACTCAGAACTTGCATTCAGGATCAACGTTCGGCTGGCGCATGCGTGCACGTGTCACTCGGACGAAGCCAGCGCGAAGGTGTCCAATGCAATGCGCCGTCGTTTCCGTTGTTGGATTGAGGACAGTTTGGTTTTCTGCCTCAGGTCAAATGACCCCACTGATTCACCGGGAGGATCCATGCGCGATAAGAATATCACTGGATTGTGTCATGTTCTGAGTGTAAATCCGCTGATTGGGAAAGTTCGTCGATCAAATACTTGCCGTTATCCCAGTTGTCACCAACGAAGGAAATCCGTCACAGATACAACAATGAATTCCATCGCATTCCCACTCTGAGAGAAGTCCAGTCAGTACAGGATCGTGCTGTCTTGTCCATCAAAGACAGTATCACGCTTACTCCAGACAGTCATTCTGAAGTGTCTGTCAAGTGGAGATTACACTCGATGGAACTGCATAACAAGTTCCCGCCGGTACTACGCCACCTGTCCAGTTTAAAGTGGAAATTCGAGCGAGATCCAACACTAGCTGTCAACCGACACTCACATCAATCTGGAGCACTTTGAGTTACTTCCACATAGTAAACCAATCAACAGTGAGGCTGTGAGGTGGTACATGCAGCACCATCCGTTTCAAAATGCGATCAAAAAAGAGAACATGAAGGCCGTTTTCGAATGCACAGCAATTTCCTGAATAGAGTTGCAAACTGATAAGCAGTTTCAAGGGCCACACTTAACCGGTTATTTGGTGGGGTGATATTGAGATTTCGATGAGGACCCGTCGCTGCAGTATCTGAGATCGAAGAGATGTTCATACAGATGCAGATGTGGAGACCAGACAGGGGACCATTCCTTTTCTTATGGTAAAGGAACGACAATCGGCGTATTCCCACAGTAGAATGTCAGATGGGGTCCCATTCTCCGCAAACTGCGCTCTGCGACGTATTGGACAAGCCCTCGGTTCACCTTATACTATCCAACCATACAGGCTTCATGGCGGAACTTCTACGTAGATGACATCTGAAAGCTTTACCGAACGAACAAGCAGAAAAGAATTTCTACAAGAGATTTTCGATCTTTCACTAAAAACATGGTTTGGGTTTCACAAATGGATTACAAAGACGAGTCGTTCTGAGCAACATCCACTATACCGAACAGGGTGCATCCACAATCGCATAAGGAAATGGTCCGATACCCACATAATGCTCTCTATAAGTTGTCGTTGTAGCAGAGACAGATATGTTCTGCGTGAATAGGGACCTAAAACCGAGGCTGAAGAATCACCAAAGCTGGCCTTCTTGTATCTGTTCCATACTGGACCTTCTCAGGTTTGTAGCCCCTTGGTTGATCCCAGGAAAATGTCTTGTACATGCTATGCGAGAAATGGGTCGAGGATGGGATGAACCGCTAAATGAAAATGAATAGAAGAAATGGACTGTTTGGCAGAAATCACCATCACTACTAGGGATGAAGAATCTGTCTCGTTGTATCGAGCCATCAGAATTATAAGACCCGAATTACCTGAATGACACATATTCCGTGATGCTTCCGAAACCCCTTATGGAGCGGTAGTATTCGCATATTCTGTCACCCGATCAAAGCTGAGACATTGTTCACTGCTGTTCGAGAAGTGTGGCAAGAGTGGCTCCGGAAAATGGTGATTATTTGTGGGCTAGAATTTTTGATAGTGTGACATTACCTGAGCAATGAGTCAACCCTATTTTACGCCTTCCTCGTGAACCACATAGCAGTGATCCGTGAATTGATACACGGCTATCCATGGCGTCAAGTAACTTTTGAATTCAATCCGGGTGATTTGGCTTCTGCGAGGATGGTACACTATGAGGATGTGCCGCAAAGGTCGTCTCGTCCACTCTCCTTACTATCATCTCAATCAACCTGGACTCTCTACCCACCTGACACTAGTCATCAAGGAGGAACGTGTGTAAGAATGATCCGATCTACCCAAAGAATCCTGCTCTACTTGTGTGACGAACACATTGTCGGACGACAGCTTACTCACCTTAATGGCAGCCTTCTGGCAAGGATGGGTGAGAGAGTATATCCCCACACTCCCAACACAAAAAAGGTAGTTACAACCAAAAGTTGGACTGAAGTTCGGATACGTAGTACTGCTAGTTTCCCTCAGACCTACACAATGGAACTTGCGTTTCGAGAGAATACAGGATTCCGAAATCAGTGAGGACGGCATTGTGCGTACAATGACGGTGCAAAACCACGTTGAAATTCTAAGACGAAATGTTGGCAAGGTGTGTAGTTTCCTAAAATTTTATCTGCATGTTTCTTCTTTCCGATCACATCTCGATTTTCAACTTTTCCTATGCTTCGACAAAGTTTACTGCCTAACGGTTTTAACACAGCCCGTTCAAATGTTCAATTCACTTTGGAATAAGAAGAGGAAATAGTCTACCCTACTTGGATGTTCGTGTAAGCTGTCGAAGTGACACTTCCGTTCAGTTATCAGTATATAGGGAAGCAACTTGGAACAGTCAATACATTCATTTACATAGTTTTGTACCACTCAAAATGAAGAGGAATCTAGCACTTTGCCTGATTATTAGAGCAAGGAAAATTTGTACGGAAGACACAATAGAAAATGAAATTCGTTTTCTGCGGAGCGTTTTCCTGAAAACGGCTATCCTAAACGGTTTATTGACAAGATGCAACAACTAGAAGATAGGCCAAAACAAACAGTGGTCGAAAAGAAGCCCGTATATGTCCGCTTACCGTTCAAAAGAGACATGGAAACTGAAGCTATTCAACGAAGACTAACAAGAGCAGTCAGCAGAACATTATACGCTGCACAACTACAAATTATGTTCAAGTCCAAACCTATCCTGTGTTTTCGACTGAACGATAAAGTACCAGATTCTGCAGAATCTTTCTGTTTATATTCATTCACCTGTCCCTGTGGTACCAGGTACGCTGGCCGCACGACTAGGCGCTCATCCAAACGTGTTCGTGAACACCACTCGGTTTGGTTGAACACTGGAGCAATTAAAACAATTACGAGCGCTAGGTGTTCACATTGAGTAGAGGTGATAAACACTTTCGCAACATTTAAAAAGTACGAGGCAAGCAATCGAGACTTGTCAAGTGTCGAATCTTAGCCACAGCCAAAGTTGTGAGTAATCGAATCTGCAATCCTCCATTGTGGACTCAGGGACAATTTGTGCAAGCACTTTGTGAGATTGAATTAGTCACATGATGCCATGAGGCTTATCCATGCACGATGAATCTTCGTTCGTGATTCACTTCTGCCCGTTAGTCTTGCTTTGGCGCATCCTATACCTGTCTGTAGCACGATCCACACTGTCCTATTCCACCGATCGTATGCAGATCTCTTCATGCCAGACTGATATCGACTGAAAGGTCACGTTTGATTGGGCATTCTTGTTTTTGTACCGATGCTCGTAGGTGCCGTTTGTTGATTCTGAATACACATTCCTCGTGCATATGCGCTTTTGTTCCGTCTGCCGAAATCTGAGCACAACACACTTGAACTTCCATGGCCCCTTCCTTGTTCCCGAGCAGGTGTGCAACCACTCAAACATTCTTTACTGTGAGCAATTTCACACGCGCACACACACGTGCACAGACAGATTTTGATGGTAATTCCTTCTCGTTGTTTTGAGCCGAATGTAATGTTAAGTACTCGTATGAGTGGGACTAACTGAAAACGAG
>STRG.46069.4
TGTAAGTCTTTTTCCCATTTCAGTAAACTTGTGCTTCGCATGCCGAAATTCCGTCTGCAAATCACGTGGCTGCATAAGTGTTTCCGCATAAAACAAACGCACGTTTCGGAAGCTCATGTGTACAATGATTGATCGGTAGACAAACACGAATCACGTGAACAATCGAAACATTTTGTAAACTGTCTCGTTTGAGCCAATAGGCCACGATCTCCGAATTATAATCATGGCTGAAGAAGCGCGTACACTGGGAACACCGGCCGGTGGGAACTTAAACACGCCTCGTTTTTCAATGTCAGCTCGTCGAGCCTCACTGACACTAAACATGTTGGGACAGAGACGCTCCGTAGGCGGATCGATGGCCCGAGCGTATAAATTGGCACAGTACTTTCGGATCATCCCCTGTCAGTATACGGAACAAGTATTCTGTTTTGCCGGTTGTTTGCTCAAATGGTTCAAACTGGAATCCATGCGTCTGGAAGCTTACGCTACTACGCAAGTCAAACCACACCATGGTGACAAGCATGGTGCACAGCTGGCCGCTGGGACCCCCGAACCACCTCCACCGAAAATGTCCGTTGTCGAAGTGGAGGGAGGAGAGAATAATCCTGGTGTCGAGGCTGAGTCTCACAATGTGAATATCACTACGGAAACTTCACAAGCCCAGAGTGGTGAAGCGGTGAATGTGGAAGGAGGCGAAAATGGCGACGCCGGTGGAAAAGAAAGTGAAGCCGCAGGCTCTGAAGTGGAGCACCATGAAGGATCTCAGGATGTCCCACGAAGTCATTCGTCAGAAGGGAGTAATTCTGAGCACATGCAAAAGCATTCGGATGCGGAACATGGTTCTAATTCTGGCTTAGAACTCCAGGCGTCTACTGACTAGAAGCAATTTTTTGTGAACCTGCCCCGGAAAGACCCATTTATGGCGTTGTGAACAAAAGTCCGCTGCTAAAGGTCAATTATCATAATGCACGTGAAAAACGTGACACACTTCGTCTGGCATTCAGTGCCATGAAATGCGGCTGAAACTGCTGTGCAAGCAATGTGTATGCGTTTAGCTGCTGCAGTGGCTCGTGTTCGTGTACGAAACCAGGTGGGATCACTTCGTTTGCTTTTGCCGGAGGAATGGCGTCAATCGGAATCTCTGGCAGATGCGATGCCAACCTACGGATGGTACAATCAACTGTTGGGCAAGCAAGACATTGTGACCGGTTGGCTGAAAGATCACGGATTTCGTCGAATCGTGGCTGGACGCCTGCCACAACAGGGCGAGTATGGTTCAGACAAGCACTGCTCCGATGTATTCGTATTCAACAAGGCTGACGTGACCAGTCTGCTTGATTCGGAAGTTGTACTTCAAAGGAACCTGGTGCTACAGAGTGACAACTTTCTAAGAACCTGCCAACTCCTCCAACCAACTCGTATGTTCAGGATAAAAGCAGTTGTCTCGGTGTCCATTGTACGTTGGCCAACATAGCTGGGGGTGAAGAGGTCTTGTTTGTCAACTGTATCAATGTCTATTCGGCCGTACACATGGAAGGTTTGATTGGAAACAAGTTCCCACTGATTCAGCCGGTTCCACAAATTCGTTGTGTTCGTCAACTGAAGGAAGATGAAGATCCGCGACTGACCGTGAAAATGGGTTCCAAAGTAATCAAGGCCACTACAGAAGAATTTTTGTCGATGGAATTTCACGGGGAAAGGAACAAATCAATTCGACACATCTACATCGAGGCGAATGACAGTCGGTCTGGAGTGATTAATCCCGTCGGATTCCTCGAAGTTGAAGCTGACGATTTGTATATCCTACGCGATATGTGGACACCGGCAGGAAACGCCCAAAAAGAAACGCGAAAGACGGACATGATCAACAGGACGGCCTTGATGCTACGTCACGCACTGAAGTTTTCCGGGATCCGTACGGTCACCCTTCTTTGTCGTACAGTGGATCCGGAAGAGACAGAAGTTCTGGTGTCCCGTGTAGTTGAGATGACCAATCGAACTCTTTTAAAAGAGGCCGAAGCACTGGCTGCTAGTAGTCGTGGCGCTTCCACGGGGATGGCATTCAATTTACAAGTTCCCGTATTCCCAGGACTGCAGGAAGAACGGGAAGCTTATGAGGCCGGAAAACCCAGCATTATTACGGAAAACAAAACAATCTGTGTTCAACCATCTCAAGAATCAAATGGCTTTGTGATTTTTATTCTAAACAAAGAGACGGTATTACTCAGAAATCCAGACGAACAGAAACAGGATGCTGAAGCTGCCGGGCGAACTGGTCGCGATGCAAAAGGGAAAGGCAGAGGGAGAAAGCATTAAAACGCGGGACAGGCAGGAGCCTTCGTATGCCCGATTGTTGCTCGTTGGGTTCGTGGTGGTTATACGTGCAGATTAACCAGGAGCCATGAAGATTTCAGTATCCAGCAATCCGAATATTTTGGCAAATACAATAGAAC
>STRG.79878.1
CTGGCGGCAGCTGATGAAAAAAAAGAACCTAACCGACTATGGTAAAATCTGACAGCATGAAAAAAGAATCACCGGAGTAACGGTGGCCAGTAGGGGGTCGTGGTCAGAGGCGTTAAAAATAGGAAGTGGCTAGACAAACACGTGGAATGTGCTGTTGACAGTCACGGAGTATAGGTTGGACTGCTTTTATTTGCCAACTATAATACAGAATACTCCTTACCACCCGTCGGTAATAACTGTCTACCGAACAAAGTTGTTAAGCTTTTGGTTAGTATCCCAGGCCCAGCTCGTAAACTCGGGTAATAGACATGTAGGGATCATGCATTCGGATGAGTTTTTGGACAGTTAGATGTTTATTTATTTTTTTGAATAATGAAAAGGCCGAAGACATTGACCTAAGTTGAGGTGGGAGTTTGTTCCAGGGGGAAGAATATTTAACAATAAAGAAGTTTGACCGCATTGCAGTCCTGGATACTGGAATCAAGACCATAGAGTCCCTATGTCGTACCGAATAGTTGGAGGGAGTTTTGACCTGGGGGGCTGAAATGCAAGATTTATGTTTTACAATATTGCAAAAGAAAGACAGGTTCATTCGTAGACAGCGCAGCCATAGGGGCTCTAGGTGCAATATTTCACACCTTTCCATATAATTTAAAGGCGAGGAATATCCTAGTAGTTGTTTGGTAAATCTACGTTGTGCATTCTCAATTGCAAATCTGTCAATCTGCCGCATGTTAGAAAAGACGACAGTGCAATATTCCAGAAGTGGTCTGACGTGAGTTTTAAAAATTCTTAGCTTGCTCTCTGTAAGACCGAAGGTTCTATTAATCAGACCAATCAGCCGTCTAGCTTTAGCGACCCGCACGGCCGAATGTTCGGAGAAATTAAATGTACAAGAATATTGTAATCCCAAGTCCCTTACCTCCGGACTGTTGGGGATGAACTGATCATTAATTTTAAACATTCCTGCGGGAACCTGGCACTTATACATAAGGATACAACTTTTGACAGCGGAGAATTTCATCAACCATTTGTTGCTCCATGAGTCTAGCGATAGTAAATCGCTCGTTATGCTAGCAATGGTAGAAGCTGAGGCGTCAGGTTCAAAGGAGTACATAATTTTAATGTCATCTGCAAAAAAGAACTCAGCCCCGTGTGTGATGACGTTAAAAATGTCATTAACATATATAAGAAAAAGTAAGGGACCTAGTACACTGCCCTGAATAACTCCACTAGTAACTGGTCGAGGTGACGATAAACTGCCATCAACGTCCACAACCTGCTTTCGGGATGTTAGATATGATGAAAACCAACTCAGGATCGGGTCAGCAATTCCGTGGGTTTTCTTCTTCGTCATTAGCCTATTGTGGGATGCTCGATCGAAAGCTTTAGTCATGTCGAGGAGAATTACGATTACTGATTTACCACAGTTAGTGGCCGTAGTTATTAGGTTAAGGAAGTCACTCATACAGGTGGCACACGATCTTTTTTGGAGAAAACCGTGCTGTCCAGTGTTAATGAGGTTATTGTTCAGTAAATGAGTTGTGAGCTTATTTTTTATCAGTCTTTCCATAATTCGGGAAATTATAGGGGTGTGGTTCACTGGTCGATAGTTGGTTAGGTCCTGGCGTGAACCTTTCCTATGAATTGGGATAATAACTGATGTTTTCCAATGGGAGGGGAAAACGCTACTGCTCATAGATAAATTAAAAACCTTTGATAGCAAGAATGGGATATCAGTGCCACCTAGACTAAAAGTAGCCGGTGGTACGGCATCTGGCCCGGGGTGGTATGACCTCCTAATTTTAGTTAGCTGTACTGTTAAGTCGTTCGGGTGAAATGTAACCGCTGAGAACTGTGCAGATGTCAGCGGCTCAACGTGATATAGGCATGGGGAGTCATCGGTCGTTAGAGACGAAGCAAAATAGGCACTGAATGCCTCGGAGATCTCTTGGGAGTTCGTTATANTCAAGGTTAACGTTAAGATCTTTATAGGATTCCGAAATTGCATTTGCTGAAGGCGGATCGGATGACGCAATCAGTGTTCCTTGAGATGGAGTAGTCGGTAATGTGGATGGCGAAATAAGCTGAGTAGAAACACCTGGCGTGGCAGTCAGCTTGGTTGTTAAGCTAAGCTGGGTATGGCTAGTACTGATGAGATTCGTTAGATTGGAAGAATGTCGGCGGTTGGTAAGTCTACTTAGTGCGGAACAACACCGCGAAAGATCACTATCGAGTGCTTTACTACTGGTAGATACTGGTGGCCGGGACGTAGAAATATGAGGAGGGAGGGTTAAGTAGCTGGTAAGTGGGAAAGAAAAAGGAAGTGTAGCAGCCTCAGTTATCTTGGCACCTGCCTTAATACGGGGGGTAACACAGGTGCCCTCTTGACATCAGTAATTTGATGGGCTGTAACCTGGAGGGGGAATGTGAAATGGAAGTGGGATATACGGATGTTGGTTGGCGTAGAGACTGGGAGGTCGTGGGTACTGTTGTAAGTGGCCTGCGGCAGAAAAGGGATTCAGGGTGGGTGAGATATGTGAACGATAAAAGGAAAGAAATTCATGTGAGAAAATATTACTTAGGCTACGATAGAGGTTATGTAGAACACTAAAGTAATCGTTTGGTATGAATGGTGGCGTTGTTGGAGAGGCCCGGAGGTTAGTTGTACCAGCCTGATGAGGATGATAACCAGGTGTAGAAAACGCGATACTGGGTGGAATGTACGGTGCAACTAGTGGTTGGTGGTTTAGATTGGGGAGATAGGTCTTGAATGACGTTTTCTCGTCCACTGTTGCACTCAGTGTTGCCTAGCTTGGGGTCCTTAGCCGTCGGAAGTGTGGCTTGGTGAGTGAGTTAGGATTGACCGTAGTGTCAACAATGTGCAGTCCACCTAGTAATGATGTTTTCGCTGGTTTGGGGGATGGCC
>STRG.44811.1
CGGTCTTTTCCGTTGAATAAGGCGGTCCGCAGGGTGCTGACGGGTTTGTGGGCAACTTTGATGCCCAACGATTTTAGCATACGATCTACTGCCTCTGATACTCCTCGTATGTATGGTAGTACGACCATGCTTTCTGGGCTACTTTTCTTTTGGTCTTTTTTGTTATTTCGGATGCAAGAGTTTACGAAGCTTTTTGGGTAGCCGTTTGCCATGAACAACTTGAAAAGCCTGATCATTTCCTTTTTTCGGAGTTCGGGTGTGCTGCAGTGTGTGTCGGCCCGGTGGAATAGGGTGCGCACACAGCTCTTCAAGTGACATGTTGGGTGGTTGCTTTGGAAGTTCAGTATGCGGTCGGTTGTCGTTGGTTTTCGATAGACCGTTGTTTCTAGATTTCCGTTTGTTTGCTTCATGATCAGAATGTCTAGAAACGGCAGTTTTGCGTCGCATTCTTCTTCCATTGTGAATTTTATTCCAGGTATGAGCGTGTTCAGGTGTTGATGAAATCGATCTAGTTCAGACTTTTTTAGTATTACAAATGTGTCATCAACGTATCTGATCCACAAACGAGGTCTGATTGTTTCGAACGCTTTGGCTTCAAATTGCTTCATGACTGCATCTGCTAGCAGGCCTGAAAGCGGCGATCCCATCGGTTTCCAGGCAGAGATCCACCAGACCCATCAGGTCTCTTGTTGATAACATCGTTCTTTCTTGTAGACTGGAGTCGTTTTCCATCAGGCTTCGGATTCCGTCTAAGGCCATCTGCCTTGGGATGTTCGTGAACAACGATGTCACGTCAAAGGAAACCATTATTTCATCTGTTTTAATTCTGAAGTTTCTTATTTGTTTCAAAAAAGCAATGGAGCTTTTTGTGTCGTGGTTGTCCTCTGGAAGAGTCGGGCGCAGGAGGCTGAAAAGATATTTGGCTAGTTGATAGTTCGGGGCCGTAGTGGACGCGACGATTGGTCGTAGTGGCACCTGCGGTTTGTGAACCTTAGGAAGTCCGTAGAGTCGTGGAGTTGGACCTTCCATGGGTTTTATACGTTTGTATAAATCGTCTGTGATCTTCTTGCTTTTTTTGAGTGTGGTTAGTGCAGTAGAAATTTTGCTTGTTAGTTTTTTGATCGGATTTCCTGTGACTGGTTGGTAGGTTTCCTCATCACAGAGTAGCGTTTCTACCTTTTTCTTATAATCCGAGTTGTCGAGTATTGCGATTGCGTTGCCTTTGTCTGCGGGGAGAATGACTATTTCTCGATCTTTTTGTAATGTCTTT
>STRG.67681.2
ATACGTTTAATATCGGCTTGGTCAGTCAAACATTCTTCTTGGGAGTATGTTTTGGGTTTTTCCATAGGCAATGAGCCGTGATAATGATAGGTGAGCCAAATCATGCACTTATTAGTTGTACTTTTCCGAAGGTTCTGTACAAGCATACTTTGTGAATCTACAGTAGGTGGTGCTAGTTCAACCGTGAATTTCCCTTCGTGAGTGTTTGGATACTTCATCCGTATCCAGTCAGTTACTCTCATGTTCCTAATACCTAGCTAGACAGAACCAATCTTGTGTCAGAGGCTGTAGTCCAACGAATCAAGCAGGTCGTTGCTTTCTTAGCAAACGGTCAAATAGCTTTCTCTGTTGCGTCTTTTCTCAACAGTTTTACATTGATCCACTTTCTGTAATGCTTCCTTTAATTTACGGTGAGTACTCTCACTCCAAACCCAGGTACGAAATCTTTCCCTTAAACCTACGCCCAATTCTGCGGTTGTCCTCTTTTAACACATTTTCTGTCAGCAGTTGTTGACCATTTTCCTTTAACTTATTGGATTCACAAGTTGCTTGTCTTCGTCATGTCAATAGATATGATGAACTCACGATACACTCAATCGGCTGGCCATGCTACCTATCGGTCTATGTATCTGTGAAGCTAAGCATCTGAATGTCCTAAGCGAAATGTCGAAGGGAAAGTTCTCAACATTACGAACATAACAATGCTGCATTCCATGCTTTTGTCCCCGATAGATTCATAATTCCTTCAGGAATGTCTCCAAAGATGGAAAACATACTACGAATGCCTAGAAACTAAGTGACATAGGCACGAGGAAAGTACAGGAAGCAAGCACGGTGGAGTTTGTGACTCCACTAGAAAGAAAAAAGAAAGAACGAAGGAAAGAAAGAAAGAAAGAAAGAAAGAAAGAAGGGAAAGAAATAGAGACGGGGAAAAAAGAAGGAAGGGAGGAGAAATAGGTGAAGCAGACACTGGTAGCGGCGGGCAAAAACATACGCGAATTTCACATTCAGAGTATTGGAAGATCCGAAAATTTACACTACAATAAAAGCTATGCTTTCGCGGGAACTCCATTCGGAATACGAACTACTGATATCTCGAATCACGAGGTTCCTTAGAAGATACGCGATATGCTCACAACAAACAACGTAGTCAAGAGGTTGGGGTGATAGTCAGAAATGCACTTGTGTTAACGACTTGATTCGTTTATGAACGAGACGAATATGCATGACGGAAGTAATCGTTCAGACGTTAGCATGGCAACAGGGGGCTGGCTTGTGTGTGTGTGTGTGTGTGGGCACGGATGCGTGAATATGGGAGGGGCTAGTAACGAAATGCATGACTGGATGTGTGTGAGCAGGTGAGAACCTCGTAGCGGAGCCCCTAGCTCAGTGCGAAGGACCATTTGAGCGACAAAGCACGCAGTCGGGATCATTCAGCCATCCGTGGTCACGGGGATATCAAATCCGATTACGGGAGTTCTCCTAATGGTAATTGTAATAGCACAGTATACAGTGACCCATGGGAACCATACGAGGAAAGCTTTCAGGTTACCCCTTCAGGAAATTGATCTGTACCGAGTGAAAAATATCACATATCATTAGTGGTATCTTAGTGCAGCTCTATCGGTCTCACGGATTATTCCTCGCTATTGGGATTTGTAGCGTGATCCGAACTCCATATTGATGACAAAACTCTAGGTGGGCAATCTGATGCACAATTTTTGCACAAGTGTTGATTCGACGGGCCGTACCTATATGACCCCCTTGGCCGGATATTTTGATGCTAGCTTGTATTTCTTTTTTCGTGGATACCTTTTACCCAATGCAGAAACATTTATTCGGGAGAGCTACGTGGGAGTTTCTCATCTGTGAGAATTTCTCCAAAGGGCTTAATAATTGAGGGTATATATTGTCAGTTGGGCAAGGGACTAGACTGAAATTAGGTAAAAGTTTATCTCCTATTGAAATCAGAGCAGGGTATTTCTCTGCTAGTTGTAATAACGAAACATTAGTAATGAAGCACTTTCCGTACTTTCGTTTTTGTGTAGCTATGAAAACATTTATATTGTTAGAAGGATGGTCGTTTGGTTTACAGAGTACCAACTTGCAAAAACAAGGAAGGGATAATCAAGTATTATCACACTGGCCAACAAGTGAGATGTACAGACAGTCCACTGCTCGCGTGCACGGTTATACACACAAAAGTTCTAAATGAGTTCAGCGTGGCAAAATGGTAGTCATCCCTAACAATTCACTGCTCTTTTTTCAGTGTCACCGCCAGTTGCCTTGGGATGGAATTCGGAGGCACGTGTCCGTGTAGTGTTGTTCATATCTCTTCTTTACCACACCTATTGACCTTCATGTGGGACTTGGATACCTAAACAGATTTGGCGAACACAGCGCGATATGGCGGACGATCTCCTGGCATAAGTAACATGTGTCCTAGACGACTCAGAGACGTTAATTTGATTTGATGTGATACGAAATTTTGTGAAAATGAACCATGCATCAAGCACATCACCTCTTACTCAATATTCGAACTACTCTAAACAGTTAGCACAACGGCCAAAACCAGTCAGAGATACAATTGCGAATTACAACTTCAAGAAAATTTTCGAAATGTGCCAAAAGCTAGAGGATCGAAACACAAGAAACAAAGATATTTTCACAATGGATATGAATTCCTTTGCACGAAACTACTCAGATAATTTTTCAAACAATTGAAGAAAACAAACTTCACTTTGGATCACTTGTGGATGAGCTACCTAGGCTTCTATTCCTTCGAACACCAAACTTGAACGTCTCTTTCCTTAACGAACGATTTCGGAAAAAAGATGGGGTTGCTATGGGAAGTCTCCTCGAAACTTTTCTGACAGATATTCTTTTTGATTATTTGGAACAAGAATTAAGAGAAGAAATTTCAGGACTTGATCTCTACAGCGGCTGCACTTACGGCATTTTCATCATCATTCGAAACAGCAGCTATGCAAATGTTATATAAGCACTTTGATTGTGTCCACCCGAACATCTAACTGACTCCTAAAAGCGTACAAAACAGTCACATCTCCTTTCTGGACACATACATTTCTAGCCGACCAGACGGCTCAGTTGGGAGATCACTGTACTCGAAAAAACACGTGAACTGGGCGATATCTACATTTCACGAGCTCCGTACCTGTGAAAAATAAGATCGGCCTCATTCAAGCATTGTTTCACAAGGCACGTGAAGTATGCACGAAAGACGACGTCAACCAGCTAATTACTAAGCTCTTGAATTCAGTCGTCAAACACACTTAATACGCGGCCGATCCAGCTATTGTTTTCACAACCACACGAATACCAACACCGTCGGTGAGAGAGCCGCTGCTTCTCTGTGCCAAATCAAACTGCATCTATCGATCTATTCATATGTGGATGCTCAGCCGTCTACATAGGCAGAACAGAGAGGCAAATGTGTCACCGAATGAATGAGCATAATTCGGCGTGGCTTCAACAATCGATGGCTAGCCCGTTCACAGTGATGACGTCGTCAGCAAAACCAAGATCAATCAGATCATCGATTACGCAACATCAGGTTGTGCAAAACACTTTGTAAATCCAAGCAACTCGTTTGAGATCACATACAACACCACAAATACGAGATAGCTTAGATATGCTGATGCCATAGTCATTCTGAATTATAAACCCGAACTGTGAAAACAGCATGAATGGCTTATCAGTTTGGCCCTATCTTGGTGACCTAACATTTAGTTCTTCTCCCATTCTAGTTCGTTCCCATAACATTTCATCCAATTCAATCTTGTCTCAATTTCATTGTTTATTGTATTTTACTGACCATATGAAAAACACATTGAATTCAGTATGCGCTTGTACAAATTCAGCG
>STRG.66326.4
AACCAGTCCTGACGTGCACTTCCCGGTTAGTCCTCGTCTGCGTGCGAAAGGTGTGTGGATAAATTGGGATCGAAACCGTCTGAGCCCGAAACTCAAAAGACCGATGCTTATTCACACAATTGTTCTAACTTCCTCAGGCGAAGGGCGAAAAATTGGAACAATCCAACATGATCCGAGGAATGCGAATAGGGATGCAGAAAAACTCGCTGAACTTAATACAAACTTCCCACGGGAGACTCGATCTACCGACCATAACGCCACTGCCACTGTACTACACCATTACACCACACCTGCGACGTGGGCGAACTCATTTCCAGTCGGTGTCGCATACTTTCAGTGTGGATCGAAGACTGTAACTGGTATGATACACTTCACAAGAAACCTCATCTTGTTTTCTCAGTGGGTGAATTCATGCCCCCGTCGTTTTGATCAAGACGCACCATTTTACTGTCCATAATGTCGAGTCAAACTGTGCAACATTGTGCCTCACTCTATTTGATATCAATAAATCAGAGTCAGCACAAAAGCTGCGATATTATAGTCTTCAAGA
>STRG.25692.1
GTGCCTGCTTCGTGAGCTTCTTTTTTATTATTCTTGGTCTTCGTTTGGACTAGTAGATACAGGTTGGTAGTTTCCATTTGCAAGCTTCCCGAATATATGTATCGAGAGTGTATCGAAGTACCATGACTGTTGAGTAAAAGTGATGAAACTGCTTCGAATTTTGTCTCAAAACGGAATTGGGGAGAAGAATGACGAATATGTGGACGACATGCCTGAGATTTTATCTTCTAGAAATTGACAAATATTTAGAAACCAACCGAAGGCCGTTTTCTGAAGAAAACCGCAAAGATAGCAACCTTGGAATGTCAGAAATAATGTGATTCTGTTAAACCACGTGGTAAGGTCGAAAAGAAAGTTTATCGCCTCGAATAATCAGTATGCATGTTTTCACGTGATTAAAATTGCCGCTCGGAGTAGACAAACCGCGTAAAGTATAACTGTCAACGAGCGGGAGAACCGAACATTATACCGTTTTACTATTTCCGGAAGCAACAAAGATAGTTGCCAACTGACGAAACATTCAGTGAAGTCCACAACAAAACTGTTTCCGGGCTTTTGTCAAAAATGATGACAAGAAATGCTTGGTTGTACGTCCTGCTGCGTCATCTAAATTTCAACCGGTTTCAGCCATGGAAAGTCACATTCTTTCCAAGGATTACTCACACAGTGTCAAGGCCCAACTCACCTTATTAAACCTATTTCAACACTGTTTATCTGTTTCCCATAGTTTCTGGTATTATTTATCCACGATTCCTTTCCGATGCTTCTGAACAGATAATGACCTTCTAGAAAGAAATTTCAGTAGCATATCATGAGTGCAATGTAGATGATTACGCATACTTTGTAGTGTTTTTTCTTTGTCATATTCCGTCTTTTCCAGACATGCATCTACTGAAATCTAGGTAGATGTAGAATGTGTACCAACGCTACGGTGCGACGTATGGAATATCCGGAACCACATTCGATTCATAAAACCCGTATCACGTCAGAATTGTTACTGATTCTAAAAGTGGTAATTAATTTTTAGTTTAGTCTGCACGCAAATAAGTTCGACGTTTCAGTGAAAGTGTGCACAAAATTTGAGTCGTATGATGTATTCACTGCAGAGCTATGGATTGATCTGATTCATTCTGTTTTTTGTGATAAAATGTTTTTACAACCAATTTATTGCTAAAATGCAAGATACACTTTCACTTGCGATACTAACTTACAAATAAGTTGTGATAGATTTCCAGAGAAAATAATTGTACTTTTCCGGATGATCGTTAAGTTATTCGGTTTGGCACTCTGCGAGAAACAGCAGATAAAAAACAAGTAGATTAATGCAAGTTAACAGCTAGCCAGTTTGTTTTTCGTGTACAAATTACATAGCTGGAGATGCAGGCAAATAGTCCTTAGTAAACACCATACCACGGAGGGTCTTTGCTTCAGAGGTGATAAGGAAGAAAACAGTGTAAATCACATTGTATGCTGAGTACGAAGGTGACAACTAATGTTTACGAATAGTGAGGAAGAATGAAGAGGAAACACTAGAACAGAGCGTGACAGCTGGGTAAACGAGAACTGTCAGGAACGTGATCAACAGTCTTCGAATTGCGGGTTCGAATTTAATCGCTTTCGACCACACTTTTCTATCAACAGTTCCCACATGGTCTTGTCCCCGTTTGTCTGAATTATCAGTTTTCTATTGCAAGATAAATAAAATAAAGCACAAAGAGATCACGATCGAAACAATATTAGTACGAATAATCTGGGTGGTGGACAACGCTTTCAATATATATATATATATATATATATATATATATATTTATATATATATATATACATGTATATATATATATATATATGGGTTTATTTCACGTGACCAGGTCCTCGATAACCTGACGGTTTCGGTGCTGGTTGTTTATTAATTGTTTTATTGATTTAGGTTACCAAGGAGCAAATAGTAAACAAAGAACGGGACGGACTCTATTTCACAACAACCAGATAGAAATTTTGTTTATACCAAGAGTATACATCACCGTAGCAGACTTCAAACGGATGAATCATCCAAACGACGAAGATCCAATAAAACTATATTTTATCCGTAAATGTGCACAGAACAAACCTCCGGATGGTTGGTTCCCAGAAAATTTGCATTCATTTTTGGAACAATACAAGCTGGATGATTTTCCCAAAACATATGAAACATGGAATCATAAGCAAACGTTTGATAATGTGAATTCATCTAATGCGGCTTTCAGTCTGCGTCAAAAGCTAGAATTGGAAATTGGTAAGAAGTTTTAACAGTTGTTGGATATCCGTCGGTACGAGAAACAAAATGGGATTTAGACTTACGAATGAAAGATATGAAGCGGAAACTAACTGAAGACTTTCCACATGAAACTTTTCCTGGGTGAAATAATTTTGTCCTGTCATGTGAAAGAGTTGATAAACTGTGGATAATTTT
>STRG.10216.1
TGGATGTATGCATGCGTGTTTGTGTGAGAGGAGGGTGCTATCTCTGACGTAAGTGATATGAATCGTGCTCAAATCGCGTCTGAAAACGTCGAAGAGAACTCACAAAAACAACGTGCGTGCAAAATTGTCTGCAACACCATCGAACTGCAGGTGACGAGAAGCAAAGCATACGTGAAATGTGCACCATTGTCGGTAACCAGAACAAACGAGAACTCTTCTCTACTGAACGGTTTTATGAGAGCTGTTTGAGTGAACTTTATTGAAAGTTAATTTGGTAAATAAAATTCTGGCTAGTGTGAAAACTTTCTATAATAATATCAAATGTAATTGTTATTTTAATACCAATTAGAAGTAGTTTTACATCGGTAAAACGTAGGAAAATGAGACACTTGATTAGATGAATGGGGAGAGAGAATTTCGTTGACTGTGGAATGCATACTCATAGCAGTTCTGAGCTCACTTTTGTGAACCAGGTGGGCATCAATCTACGAGTAATTAGCAGTGACATTATCTGTTTATAGGGTAGTACAAAGACGGTCATCGCCACACTGATGATTTCATCTTGGTTGATTTTGCAACGCTTGAAACTTGAATGCCAAGCTGATCGGCCAGCAGCTGATGAAGTTCATAAACCCGAGCAACGATAAACACGGTGGATATCATAATCTTGGTATCTGATTGGCTGATTGACTGACTGAATTCCCTGGTTCCTACAGAGATTCTTCGGTTGCGTAGAACGTACCATTCGTTTTCTCATCAACAGTCGATAGAACGCTTTATTCATGGATAGCAAACAGGATGTCTTTAAAGTGTCCACGCTTTGAAGCAGTTGAAGCGAATCTCCTTAGCGTTCTTCATTTGTTTAAGGGCAGCTGTACTCCACATGAAATCACATAAACGACAGACGGAAATTAAAGCCTCGATCCATGGTTGTTGACGCATGCTGAACCGTCCAACCGATCTGCGCGCAAGCGATTAGTGACCGAGATCCAGTCGAGCAATACGCACTCAGAATTCATTCTTGAAACAGTCCCGACGTCAGCCTAACCACGAGCAATAGACACCGATTCGCTGCACATGAGAAGAATGTTGCGTGCCCTTAAAATAATTTCTGTTGTGCGAAGTTGGATTCCGGAATTGTGGTTTTATTCACACGCTAAGAAGAAGCAGTATAGCCTTATCTGGATTGTTTTCAGAGTGTTGTTTTCAGCAGCTTGTTGCCCAATTTCGTGCTGTACTGACTGTGAATAAGGCTAGATGAATGGAACACATATTATGGTAATTCGTCTCAGAAGAATGTTCAACAAAACGACCATCATAACCATCGGAGTCCTTAAAAACTGACTTTTCTTGAGGTTCAGGCATCTAGCAGCTGGCAGATGGACACAGAATAAGCGCCTGGAAGTTGCTTACAAGTGGTACAATCCACAACTGTTCATAATGGCTTTGTCAGCAATCAACTACTCACTTGTCCAATCAGTAGCATGTATTATCCACCACTCGAGGAGTTAGCGACAGGAATGTGAGCCTTCACATGTCTACTGCAGGCGTACACCAGACCTGCAAGTGCGATCTTCAACCCGACAAACAGTGCCACCCGAGAAATACGGCTCATCATCTTGATTGAAGCATCTATCCTTATTCCTTCTCTCTAAAGCGGGACCTCCACAGGTTGCACATCCTGTGACTTTGACCCTCAACGGTTGTGACGTCCTAATTAGACCTGGTTTTCTATTAGTTGTCCCCAGTCTGCACCCATCCTAATCAGAAGCGCTCAGAAAACAGATTGAAGTTTTCAATACAGCCGTTCTATTGTTTGCTTGTTTATAAATTTGATTACGAATACAACAGTCGTTTGGCTGGTTTTTATCAACATCCCAGTTTTGTTCGCAAACTGGTATTTTTCATCACCAAGTAATAAACAAGGAACGTACGAT
>STRG.75405.9
TAAATAGATGTGAAACGCAGATCTGCACGCTCACTTTACATGGCGATTTAAAGGATGCGCACTGCGAGGTAACCCGAAAGATGCCAGACTGGTTTGCACATTGTGAATGGCGGAGTGTTGTAGAACCCGGAGTGGTGTAAATCCAAATTATGTGATCGTACGCCAGACCGCGATTTGCCTGTGGCTTTGGATTGTATTTGATTGGGATAAGATCTGACTGCTTCCAATGAATCGGGTGTCAACTACTTCGAAATGAGATTAGAAATACCACAATATTTAGCAGCTTTCAAGGTGAGAAATATAATACACACAGATCCATTTTCACGAATGGACGTTTATTTGGTCATGTTTGCCAATTGTCTGTTCAATGCTAATTGAAGTGGGCTTTTGAAGCTCAGTTCGTATATACGTATGGTTACGTAACACAACCCGAAACATTCCCTTCCTAATGTAAATAAACTTGTACCGTTTACTTTAATTGGTATATAGTTTTAGCTGCTACACAGATGACATCTTTTGCAAATTTCAGGAACATTACCAGCTCTGTGACAGCTGGCCATGAAAATTGATCCTAACCTTCCAGATAAGGCAAACGAGAAAAATCAACAGTTATTGAACGCCGTTGGGTGGACTTGCTGGTACTCAGACCAGCTTTAAAGTTGGTCGCTGAATAATAACTGGCAACGTATGCAGCATCCAGCCTGTTGCACATAGTATTCAGTCCACAGCTATTTTGTGATATAAGAATTTAGTGATAGGTAGAAATAACGTAATAAAATCGCACTATTTATTATTTTTGTTAGTGTGATCGTGATTAATGGCAATAGAATACGCAGACTTGCATTTAAAAAATTGCATCGTGATTTGAAATAATCTATCCATTGCTTACAAAGTAGCAGTCTGTTACCTAGGTAGTGTTATCAAAAACGAAAACATAATACTTTGTAGATACAGAAGCATCTGGATTGTGTTTTCAGTTTGGACAAAAATAAACACGTGTTACTTAACTACCATAATTGACATACGCCTATTTATTCATCAAGCAGTATGAACGCTCAGCTCACCAATGAAAACAAGGAATGCATTGTATATCTGTTGTCGGAAATAATCAGCAGTGCACATCCACTGAGCCACTATGCTGAGACTCAGACAATTAAATAATGACTGTGAATCGAGCACCTTATCCACTACATTTTTAAGCACCCAAAACTGGTTTTGAAAGCTATAAGGGCATTTCTGGCGCAGAGCGTAACATCTATGGTGATTGTCTTCCCTGTGAGGGCCTAAGTTCAACGAGGGCATTTCTCAATGAAATCCTGCAGAGCTCCGATGCTGTACGATTATGTGGAGTAGCAGATTGGATTTGTAGAGCGCGGT
>STRG.33142.1
AAACTGTTACATATTCAGAAAACCTCGTTGGCTGTCGCAGCTCGCGGCCGCGTCGATTTCTCCTGTTGACGGGTGCAGCTGTTTCTTCCGTGGAGTTTGGTGTTGCAACAGGTAACGAGGGGTCGTTAGTGGGAGTAACAGGGGCCGACTCGGGACAACTAACCGAAGGTTGTGGGCAGGTGGGGACACTGAGAGGGTTGTTCGAGGTGGGTTCTGCCTCGATGAAGGCTGGTTTGAGGCGGTCTATGCTGATGGTCTCCTTCCTGCCCTCAAAGTCCACCACGTACTTCTTTTCCTTTTGTTGGACGACGCGGAACGGGCCAGGGTGAGCCGTCTGCAGTGGTGATCGCACTGCATCTACTCGAATAAACACATGGCTGGTGGTAGCTACAGTGGTAGGTATGTAGTTGCTGAGGGTTTTTTCGGGTGGTGGGGTGGGCTTTATCACCCGCATTTGGTGAGACAACCGTTTTGCGTAATCCCCGTAATTAAAACTCATAGGTGGTAATGGAGAAATCAACTCACTTGGAAGACGTAGTGTGCAACCATAAACCAGTTCAGCCGCCGTAACACCCATATCGTCCTTAACGATGTTACGCAGTCCATAATAGGTTATCACGGGCGCGAAGGGCAGCTTTCAGCTGGCGATGGAATCGCTCCACCATGCCATTGGCCTGAGGATGATAGGCCGTCGTCTTGTTGTCGCAACCGAATGCGTTTAGTAGCTCGTGGAAGGCGCCGCCGAAATGAGAACCGCGGTCAGTGGTCACGATAGCAGGGCAACCGAACTGACTCACCCAACCAGTTAGAAATGCTTTTGCAGTTTCCTCTGACGTTGGACGAGGAATAGGTATGGCCTGTGGCCAGCGAGTGAAACGATCTACGCAAGTGAGGATGTAGACGCAGCCATTGGATGGCGGAAGTGGCCCCACGAGATCCACATGCACACGATGAAAGCGTGCGTCCGGTTCGTAGAATGCGCCTAACGTAGATTTGGTGTGACGATGTATCTTAATTCGTTGACACTGAAGACAAGCACGGGGCAAAGACGTGCGTCACGTTTGACGCAAGGCCAGACAAATCGCTCGGTGACTAGTTTCACTGAGGCGGTTACCCCAGAGCGCGATAGGTTTTGGAGGCTGATAAAAACCTGTCGGCGAAAACTGGCGGAAACTAGTGGTCGGGGTCGACCTTGAGACACATCGCAAATGATAGTTACGTCCGAAGTTGGAAGGGCCACTGCCACTAGGTGCAGGGAGCTGTTGTGTCTGAGTTGCTCTACCTCAGGTTCTGTTGTCTGGGCTGCGGCGATTGCTTCTGGGTCTATGCCCATGGGTAGTGGGTAGTCGATATTTTGGACGCGTGAGAGTGCATCTACTACGGGATTGTGTGCCCCAGAGACGTGTCGAATGTCCGTAGTAAACTGCAAACATAGTCTAAGTGGCGAATCTCGCTTGGCGAATATCGGTCAGAAGCTGACTAGAGGGCTTAAACTAGTGGCTTATGATCTGTGAACACTGAGCGTTTGGCCCTCGAGTGTGTGCCGGGAGTGTCAGATACCCAAATAGTTTGCCAGTAGTTCTCTGCTGAACGTACTATATCGAGATTCCGCAGGCTGAAGACGCTTGGGGAAGAAAGCTATTGATTGCCGTGAATTGCTGACGAATTGCTGCAACACTGCTCCAACAGCCGTGTCCAAAGCATCTGTTCCTAATGCCAGGGGAGCAGAAGGATCGGGATGTGCAAGGAGTGCTATGTTGGCGATAGCATCCTTGATCAAAGTAAAAGCTGCCTGCGCCGTGTCGGTAAAAATGAATTTCCGCTTACCTCCACGTAAAAGGTCTGTTAGAGGCTGCATTATTTCGGCGCAGTGAGGGATAAAGCGGCGATAAAAGTTAACCAGGCCAGAAAATTGGCGCAACTGTCGGTAGGGGTGAGGCTCAGGATAGTCGCGAATTGCCGCCACCTTGTCAGGCAGGGGCTGTATGCCTGAGGCTGAGATTTCGTGACCTAGGAAAGCGACGGTCGTCTCACCTAATTTGCACTTAGCAGGGTTAATG
>STRG.39166.1
GTCCAAACAAATAGAACAGGTTCTNNNNNNNNNNNNNNNACTGCACAAATGTTAGCCAGAACAGTATTCTCCACGACCCATGAGAACGAGAGGGCGATTGGGACAGATAGTGGTTAGCGTGTATTTGGGAGCGTACGTGAGAGCGTGCGCAAGAGCAGGGTATCCCGGATTGTTCCTACCCATTACGTTTTTTTCGAAATTGCGCCCCCGCCTCAGTGAAGCGCTGTTTTGAAGGAAGGATGAATTGATCTACCTATTTCAAATTGAAATTTCTTCTCAGAAACGGTGTATTGTGCATTGTGCATGTAAAACCGTCATTTAATGTGGAATATTGCATCCAAGAAGTTGATGCCTCTTTTGAGTTCCTTGTAACAACGAAGTTTACGTTGCACCTGTGGTAGGTTAAAAATGTAAGGATGAAATGCACAGTTCCTTAACAATATTGGTGGTAGATTCATGTCCGCGAAGGTGTAGGCTGGATATAGCATGATTGAGAGGTATTCCTTTAAGCTGCTTATCAATGTTATTAATAATAATTTAGTTTATCAGTAAATGCTCCTGTTGGACTTTCAACTAAAAGTCTTATCTGCTAATGGTAGTTTTTTGTAGGAAAGTGAAATTTCGTCTTTTTTAAGTGACGTAATGAGCAATCCGCAATCAAATTCTTCAAGTAAAGTGTTAACACTTTACAAGTGTTAATTAACACTTGATGGAAAACAATTGATTCTTATCCAAGAAATCGATGCTGCTGATGAGTTTCATGTTAGAAGAAAGTCTTTATTGCATCAGTAGGAGGTGAAGAATGTTGACATGTATTGTGCAGTCAAATATCAATGTTAGTTGTAGATTTATCCGCAAGTGGTTTCAGCCGCAGTATGGCATACTTGTGAGGTATTCCTTGAAACTGCATATTAATAGGCCTAGTAGTTAGTTTCCGTCAGACCTTTTATAAAAGATAGATATATCTACCAATGGTAGTTTTTCTCACACAAATTTGTAGACACTGCATGGTGGTGTAATGTGTACAATGACTGTAGTTATTATTACGTCTTTCCGAACGGACTTAGAGTAGCCTGTTGGTGGAATCGAAAGCTGTTTCCTTTCCACTGTGGGCGCAATCGAAGTCTGTTGAACGTCCATCAATTTTCATTGTAGCACGTTAATCCGCGACGAAGTTGGTATGCATCCTTTATGGTCACTAACGATGTCATTGAAACGCGTAATGAAAATGATGCATATGACGCACGAATAACTACTCATATGACAGTATTGTGGCCAAGGTTTAGGTGAACCGTGATACGTGCGTATCACGATGGTGGTGAATGTGACGTAAGTGCAACACAGAACGTATACTGAGTAACGTGAAAATAATAATGGATTACACCGCCTAACCGACCGCAGAATGAATGGAACATGTGTATGTGGAGGTGCACATACATCTATACAAGTGTACAACCATTGGAGAATGTATGTGTATATAATAGTCTGTAACATATGTCAGCATTGATGACGCCAATATAATCTTTTCTCAATAGGAAGTTCACTCTCAATACCGTCCCAGTTCTGTTTGTTGAGGCTTAGCTGCCAAACTTACGTGGGATGCTATTTCAAGCGGAGGGTTTATTGTGCCCTATCTGCAAATGGGCGTTTGTAGTTAAATGTGCAACCGGACTGATATGCGCAACTGACGGACTAATGCAGTTCAGGTATATATATATATATATATATATATATATATATATATATATATATATATATATATATATATTCGTGTACTTGTTCTATGCAAATGCCGCCAATCTTCCTCATGCACATGTGGCCAACCTCTTGTGTCAGTGTGCGAGGTCATGTTCATCGTTAGCATCAATCAGTATCCCAAATAGAAAATGTTTCCCCGCACTGTGGTTTCGCCCTTACGTAGCGGTGTAGTAGCCAGCGACATTTGCAAATAAAGTGAAGTGAGGTTTAACGACACATTTATACGTGCCTTGTTTATACTTAGACATCTGCAGTTAGGTGTGATGCGTGAGTGAAATGTACAACTCACGCGTGGGTCCGCGGCACATCTCCGTCATGATCTCATACTACTGGTGTTCATTGCCGCTCAAAGGTACCCACGGGTGGGTTGCCCAAACGTAATATATACATATATACATATATATATATATATATATATCTATGTACAGATGTAGATATAAATATATGCATGTATATATATACATTTATATGCATACATATATATGTTCACTAGAATGTAATTTGAATCGTCTGGAGTGTGAATGGATACTTGATGAGCGGCAACAACCGCGAAACCGGTCGAGTACTTCCGGGCAAATTTTGTCCACACGTTTACATACTTATTATTATC
>STRG.79204.1
CACAGGCGTAATGTGATTCACCCGCGAAATACAACTAGCGACAACGAGAGAGATCTGACGATCTACCATTCGGCGGCGCCGTGCATCAACCAACAATTCAAAGTGTGTAAGGAAGTCAGTGCCTAGAATTGGATACGGGACGTCGGCGATGATGAATACCCAACGGAAGTTACGCTTTAAACCTGAGTTCAAGGCGAGCGACCGCTGGCCAAACGTTGAGATAGCCGTGCCATTGGCAACGCGTAGTGCTTAGGCCTGCGGTGTACTACTGTCGCCTTTCGGTCTGAGAATGACACTCACTTTGACACCGGTGTCCACAAGGAATAGATTATTTGAAATGATATCCTTTAAGTCCAAAAGGCGACTGTTGGTCTGATACCCGGCTTCGTGGGTCACCACCGCTGGGCGGGGGTTTAGTTTCCCTGATTAGCACCGGGAAACGTACACCCTGGTTCGCATCGTTTGGCTTCCTCACCGAGGCGACTGTGGTATTCACAATACCCTTCTTTTGAAGAGCCGAAACGTCGTCGCAGTGACGGACTATGAAGCCTAGGTGAGCGTGCGCGGTGCCGCTTCTGTGACCCACTTCTACTCACTGCTAGGCGTTGAGGGTCACGTCAATTCTAGACAAAACAAGCGAGATCGTTGGGTGTTATCAAGGCAGGCACCGTTGTGACGGAAGACCCGGTTACTCCAGCGACAGCTTGGTTGTATCGTGACATAATGTCATCAGCTATCGCTGCAGCTTCCTGTAGCGAGCATTTACACGTGGCACTTAGTAAAACTGGAATGTTATGCGGCATACGCTGCAGCCAAAGTTCCCTCAAGAGCGGGTCCTCGCCTACTGTCGGTCCTCTCAAGCGCCGCATCTCACGCAGCAATTCGGAGGGCTTCCTGCTTCCAAGCTCAACGCTTTTAAGTTGTTGCATACGTTGGACCTGCGTTAAGGTCGTGCGGGTAACGATGGCCTCCTTCAAAGCCTCGTAGCTTCGGGAGGAGATTATTAAATCCCTTACTTGCATTGTGACCTCAGGTGGTAGGTGGCCTGCTACCCACCTGAAACGGCTGGCGTCACTGGTTGTACGGCAGTTTTTGAATTCTAACTCGACCAGCGTGACTCAGAGTTCTGGATCAGCAGGCGTGAATGCCGGTATGTGCAGCGTGATCGCCCCAAAGGTGGGGTCTGGGCGAGGTTTCCGCTCAGCAGACACAGCAGTTACTTTATCGAATAAATACGGGGGAAAAATCAATGGCCAATGTGGCAATAAAATCTTTAAAAAAATAATCACGACGAACTGGACATACAAAATATGTATGGACAAAAAAATTATTTGGTAAACCGACCAAAAATATCAACAGATAGGGAAACAATAAAACACAAAAACGTACGCAGACGGGACCTTGAACGGCAGAAAGCAAGGAAAGTCACGTGACCTGGGGATCACGTCGGGCTCACCAATTGTAAGGTTGACTAGACCTTACTTCGCGGTTTCCTTAGTAAAAGCGTGCTTCGGTCCTTTGTACTGCGGGGACCACTTGCACGTTACTCTAAAGCTCGGCGCTGTACGAATATGTTATCCAGAACGGTATTCTCAACTCCCCGTGAGAACGAGAAGGCGATTGGGGGAGATAGTAGTTCGCGCGTATTTGAGAGCGTGCGCGAGAGCAACGGCCATTCAATTAACACCCCCATCTGATCATCCCGTGAAGTTTCACCTACACCCTTCTGGAGACGCTGAGGCTGCAGATTCTGGTTTTGCTGGAGTTGGAATTTCTCTCGGTGGAAGAACTGGAGCGGCGCTATGAGACTGGATCCCAGTTGGCATTCGTTTTTAAAAAGTAAGACTCAGGATTTCGTACAAGGTGAACTGTCGCCGCTTCGACAGACTTAACCTGTTTGTCATTTTGGCGTGTGCACCCACCGGTCGCAGCTTAGATGCAATCAAAGACACCTATCAAAAGCTTCACGACCACTTACACAAAGCAAGCGGGGCTGATATTGTGATTTTGGCAGATTTTAATGCTAGGATGGGTCAGCCGTCATCAAACGAGGCGCATTTGGAGGGCCCTTTTGGGACAGGTTCCTGTCGCTTGGAAAACGGGGGACAGTTTTTGGCCCTGCGCTCAAGCCATCGTCTGTTCCTTATCGGTACGATTTTCAGACTACCTAATCGCTGGTACGCCACTTGGTCTCCGCCTTCTTCGAGTCAACAGTGGACCCAAACCGACCACATCGCTGCAAGCCACAAATGATGGGGTTACACACAAATTCGTCGTTGTTACCGGAGCATCCCCCTTGATTCCGACCACGCATTAGTTTGCACTGTTCTGTCCGTGCGCTTCGATGGGCGCTCAAAACGCATGCTGCGACGACGGTTAGATTGTAATAGGCTTTCCGATCCATCCCGCTTATCCGTCTTCCAAAACGCGCTAGCCAAAAACCAGACATGGCCCCATTTGATGACATGAACCAGCACTGGTCGCTTATCAAGAATGCTTTGCATTCTGCTGGCCTAGTAGGTTGTGGTTTGTCTCGTCGTGCCGCAAGACCCTGGATTTCTGCTTAATCTCTGCGCCTTCTCGACGCACACCAGTCTATTCCAGCTATGCGAGGATAACGAAGCACGACTCGTAATAAGACTTGCACTTAACGCGAGTCTTCGTAGGAACCGCGAAACCTGTTGGTCGTGGAACGTGCTACTGTCATGGGAAATTCCCGCAAACTAATTTGTCTCATTCAAGTCACTGACAGGATGCCCCTGGGTGTGAATGAAACAATCTGTGAAGCTGACGGTTTGCCAGTTCACAATCAGAAGCGGTGTCTTAAACGTTGGGTGGAGAACTTCTAGACGGTTTGGCTGACTCCAGTGTCGGCCTCTCCTGTGGCTCTTCCGGCACACGTCCAGTGGTCCGTTCCGACAAATCCACTTACCAAGGTGGAGATCCGGAAGGACATCCAGGTCTTGGGATGTCTCAAAGCGCCAACGGCCTTCTACCAACCCTTTTTAAAGATAGTGGGTGCATCTTGTTAGCGAACTTCATGTTTTGTTCTCAAAAGTTTAGAATTCTGAGCAGGTTCCGTTCTTGTGGGGGGAATCGATTGCTGACCCTATCTCTAAGAAGGGCTCGCGCAGCGATTGCTCTAATCGTAGGGGTGTAAGCCTCACCCGAATAGCGTCGAGGCTGCTTGCGTCTGTCATACTTCGCAGGTTGTACCAGAAGTGTAAAGAGAAAACTCGCGAGAGGTACACACCGTCACGCTTTCCAAAGGCCGACAGTCATCGCGTTCCTGGACATTCGCGCGACCTTCGACTCTATCGATAGGGCTGCACAGTGGAAATGTTTGTTGAGAAATGGAGTACCGGGGAAATTTTTATCAGTCCCCAAAGAGTTGTATAGTCACACATCAGGTCTGGTAAGGGCCTGCGGTCAACTTTTGCCCCCTTTTGTCGTCTCCAATGGAGTTTGACAAGGTTGCCCTTTATCCCATTTCTCCTCAACTTTACCATGGAGAATGTTCTACTGAATGCCGTGTCTGGGATTCCAAACAGTGGAGTGGAACCCCTCCCAGGGAACAGTTTTCGACTTGGAATATGCCAATGATATCGTCTTGCTGTGTGACAATGCACAGGCAATACAACATGCTTTGGATCGCTTCGCAATTGAAGTACCGAGATATGGAATGCACTTTGCGTGTTCCAGGTGCAGAGTATTTCAACAAGATTGGCAGGAGCCTGTGCCGCCTTCGCCCTTTGTGGTGATCAGCCATCACGACAAGACTGCACCTTGGCGTGGTGTGATGGTTTGCGCGCCTCTATGACTCGAAAGGTATACAAGATAGCTTCTTTAAGCCGGAGATGCAATCATACCTGACAGGTCAATGGGTAGAGGCCAGACAAATCCCAGTCCCCTGGTCCTCCATGTTGGGGGTCGTTTTGAGCTGGCAACTCAGTCGGCAAAATCAGTGGAAGAATAATTGGTTCAAGCAAATGGGCTTCCACTAAGCCATCCCGCTGCCTTGCGGNGTAACCATCGTGGGGTCAGCTTAATTCCGATAGTCACTAAAGTATTAGCCTCGATTTTGCTGCACCGGTTTGCGAGAGGAACACCCGGGAACAGCAGGCTGGATTCCGCCCAGTTCGAGGATGCATCGACCAGATTTTTACTGTTCGCTGACTATTTGAAACGCGTCACACGCACCACCGACCGACAATGATGGTTTCTTAGACTTGAAAGGCGCCTTCGATTCAGTTGATCGAACAGTGCTTTTCAGTGCTCTTCATCGAAAAGGTATGCCCCAGAAGTTCGTGAACCTACTGAGATCATTGTATTCTCATACTTCTGGCTGCATCAGAGCTTACGCTGAACTATCCGGTCGGTTCGAAACGACCAGCAGTGTTCGACAAGGATGTCCCATGTCTCCATTCCTGTTTAACTTCGTCATGGACGAAATAACGGAGAGTGCGCTGCAAAATCTTCAGGATGTAGGCGTCGAACTAGGAAATAGTGGAAAGCTGTGACCTAGATTACGTAGACGACGTTGTCTGCTTGTTCGAATCCACGGAACATGCTCAACGTTCATTAAATAGACTTGGGAGAGCTGTAGCTGCATTCGGCATGCGCTTTGCACCTTCAAAGTGTAAAGTGATGTTACAAGACTGGACGTCAACGATTCCGAGGTTGGTGCTCGATGGGGAGGGGCTGTCAGTTGTCGACCACTTCACCTACCTCGGAAGCAGCGTGACGACGGATGGGAGCAGAGTAGTAGAGGTGAGCACGCGGATATCGAAGGCTCGAGCGGCGTACGCTGGACTGAAGCACTTGTGGCGGCGACCTGATATTTCACTGAAGTTGAAAGGTCTTGTGTACCGTGCCGCAGTGCGTTCAGTTTTGTTGTATGGTTGTGAGACTTGGAGTTTGCGTGGGGATGATGTTCGTCGTTTTGAGGTTTTTGACCACCGATGTTTACGTAGTGTCGCTAAGATTGGGTGGAATAGCCGAGTGAGCAATGCTGAGGTCAGAAAGCGAGTATTGGGTACTAATTCAGAGAACGCTCTGTCACAGCACTGGAAAGCTGTGACCTAGATTACGTAGACGACGTTGTCTGCTTGTTCGAATCCACGGAACATGCTCAACGTTCANGCGGCGTACGCTGGACTGAAGCACTTGTGGCGGCGACCTGATATTTCACTGAAGTTGAAAGGTCTTGTGTACCGTGCCGCAGTGCGTTCAGTTTTGTTGTATGGTTGTGAGACTTGGAGTTTGCGTGGGGATGATGTTCGTCGTTTTGAGGTTTTTGACCACCGATGTTTACGTAGTGTCGCTAAGATTGGGTGGAATAGCCGAGTGAGCAATGCTGAGGTCAGAAAGCGAGTATTGGGTACTAATTCAGAGAACGCTCTGTCACAGCACATCCAGATTAGTAGACTCCGTTGGTTGGGACACGTGTTACTTATGGCAAACACACGTCTACCGTACCGTGTCCTATTCTCCGTTCCTCCTCAGGAGTGGAGGAGACCACGTGGAGGTCAACAGATGAGGTGGCCGCCAGGAATGAGGAAATGTACAACAGACTTAGGAAAAGTAGGTGCTTCATGTTATTGTGGTTGGGGTCCAAAAGATCCATCTACCAGTTGGCTGGAGACACGGAAGGATATGGCAATCGTGTTGTCACTTTCTATCGAATCAGAATGACTGATCGATGTGCGTTTGTACAGTTAGACTGTATTCCGTGTGTTGGCTACTAGGGCATTCTTTCCTTTTCCCACCCGTGTAGGTCCACTCCTTGTCCATCTTGTATATTCATACTTTCTCATTCAGTGTGCAAGATGGTGAGAAAGGCAGTGGTCCGTGGGGCTTGCCCTACTGTTTAACATTGTACGATGGCGGTGATGAGCTAAAGTTAGTCGACAACTTCAAGCTCCTTGGGAGCTTGATAACAGCTGAAGTGGTCTTTCGGGAGGAGATAAGTCTACGCATAGTGAGAGCTAGAGCAGCTTTCGAAAACCTACGACACCTGTGGCGTCGCCGTGACATCCTGTTCTCTCTTACGGGACTGGTGTACGTTGCCGCGGTTCGAAGTGTTTAATCTATGGTTGCGAGACCTGACCACTTTGCACTGACGATGTTTGGCGTCATTCCGTGCTGGACTACCGACGTCTCCGAAGCATTGCTCGCGTCTGGTGGGAACATCAAGTGAGTAATGACGAGGTGCGCCGTTGTGTCTTAGGCACGGATTGCGACCCTCTTAACAAAGTGATCGCTCTACACCGCTTTCGGTGACTCGGTCATGTTTTGCGAACGCCTGCCCATCGTCTACCTTTTCGTGCTCTGTTCGTACGTGCTGGACAAGGCTGGAAGAACCGGCGCCGTGGTCAGGCCATGACTTAGCGTAGAGGTATAAAGAAGCTAGCATCAGCACTGGCTTCGGTTGGTGCTTTCCACCTCCCTGCTTGTGGCCCAAGGGACGAGGATTGTCGTTGGTTAGAGACGCCAAGGGACATATGCCATCAACGAGCCATATGGCTCAGAATAAAGGTCAGTGGTGCGAATGCTGTGCAATTTATCCGGCAAAATCTCGTGCCCCGTAATCACAAAAAATGTCACACCGACAAACAAAATGACAAGAAAAATCAAATGTTTACACTGAGACCAAAACTAAATCAGCAGTTTTTCTCTCACCAGTTGTCGTTTCTACTGCATCGTATTACCCTTTCCTTATTTTTAACTGTTGTTCTTGCGTAGATACCCTGCTTGATCTCAATTCGCTATATATATATTGCTGAGAGTCTAAAATTTCTCTGGGACTTGATATGGATGCCACTGTTAGCAAGACAATGGCTAGAATAGTGAAAATCATTTAAATGGGGGTGGATGATCTTATGAATCACTATTTATATCGCTGTACCAATAAATCAGATATGTGGCCATCCGTGTCTGTGTTTGTCAAAGTTTTCAAAGGCTACAGGCTGTCTCAGTTGGGTATCTGTAGCGTGGATGCCCATAGAAGCCCTCGGGTTTAAGCGATGTGATCGAAGTTGCTGCCATGCGTAGTTTCGCTGTCTCTAATATCAGGAGGGAAGTGATTTGGTTTTTCTTTAGTAGATGGTACTAGAACGGCTGAAAAGTATCATAAAAACGTACACAAATCAGTACAATGATAATAAATCTTTGTATGACGTCCAGAGTAACTGAAAACTACAATTGCTGGTTTGTCGTTTCAAGTGACTTTGTCAGCTCCAGGACAGTGTGAATTTGACTATTTACCCTTCATGAGCCGTTTTTGTGTTATGCTGCACTACGTTCTATTCTTCTGCTCGTCTGTACAGTCATTATTTTTTTTTCTTTCGAACTTTAAGTTAAGACATTTAACAAAGAGTTCTAATTTGGAGAAAAAATGGTCAGAATCTTCAATTTCATGCTTATATTTTGTCAATAGGTAACGCCGATTGTTTTACAGGTTCGCTCAAGTCGAGCATCCAGGACCAAAGGTCTGTGATATTCGGCTTGGTTTGTCCTACAGTTGGGCGATAACAATTGCATGATAGTCAAGGGAGAAATTCGGTAAAAATACTCTTGTTAGAACCTGGAAGAACATAAATCAAAGTCAAACATGAAGAGGTGTTTTTTATATAAGATGTTGAATTAGGCGCTCATTTTCTTCATGACCAACTTTAGAAGACACTGAGTCACCGTGAGCCGTAAGACGAATCTTTTCTAGCTATATTCCGTCATCGCTACCAGTTGTACTAACTTCGACTTCCCTTTACCCTATTGTTTGAACAAATTCCCACACGAATCTAGAAATATGACGATCACTTCTACCTCCGGGGCACATTGGGGTCGATTATTGAGAAGCTTTTACTATTATTCTGAATTCAATCGTCCTGTCGACGCACGAGTCAATGTCGATGTGTAAAGAACTACCGAATCTTTATATGATTAATGTTGGTTCATCTAAATCGTTGCAGATTTTCTATTCTCCTCGGCCAAGCTCACCAAACAATAGCTCATGGGTCGCATTTTTATTGAACATATTGGAGGACAAAAGATTATTCATTGCCAGAAATGTGAAACACCACTTTCGAATCGTAGTGAAATTCTAAGTACACGGTTTACTGGAGCAACAGGTCGCGCGTTTTTATTCAACCGTGTTGTGAATATTGTTTACAGCGATATACAGGACCGAGTAATGCTGACCGGACGTCACTTCGTTCGCGATGTGGTATGCATAAAATGTAACACTAAGCTCGGATGGATGTATGAACATGCACTAGAGGAAAGTCAACGCTACAAGGAGGGCAAAGTGATTCTGGAACGCGCTTTGATTATGGAAACCGAGGGGATAGCTGATCCTTTAGGAGAAAGCTACTAGGTGTTCCTTAATTCGCCTTTCGATTTCTTTTGGTCTTGTACAGATACTTACACACAATTGTCTTTCCTAACTTATTTGAACGTTGTTAGCTAATTTTAACGCAGTCGCTTATTGTTCCACTTTTTCTGTTTCGTTGCTGTAATATATGCTTGGTATCTTTGCTTTAAATTGATAAATACGGTGGTCTTGCTGTTCGTGTTAGTTC
>STRG.66751.1
GTAGCTAGGTGTTAGGATGTCTAAGTATACGACTGAGTTGACTGCGTTTTGTCCGGATAAACCAAGCCTGGCTTGGCCTGTTGATGTATAGAGCACGATCAACCGATCCCTGTCAGGACCTAAGTAACATTTTTAATCGCAATTCTAGTTTACCGACAGAATACCACTCACGTACGTACCACTTCAATGCATCACATTCTGGTTGGCTATTTCTGTCATTTTTGCACTAATCATACGTGAATTCCATTGCTGACAGATTTTGATGAGTACTGAGTACTGTCTTGACTTCCGCGCCCTCTTGATTGTGATCCACGTCCCAAGCGTAGTAATGTCCAATTTCTGGATTTCGAAATTTGTAGCATTGGTAGATCTTCTTTGGAGTACAATTAATCCTCAGTAAAGAACGCCACTACCAAGTTTGAACTATTGTTCACTCACCAATGGAATATCAGATTAACTCAAAATATGGCTTGAAACGGCCTGTCCATTAGTTACGTGCGCCCGTTTTTAGGACCTGTTTCGGTTCAATTCAGTTTATACAATAATTGACCTCGTACTTTTGTGCTCTGGAATAGGTGGCTACCTTCTAATACCGTCCAGTAAAAGGCACAAAGAATAGGAGCATAAAGAGAAAAATATCCAAGAAGTGAAGTAACAAGCGGAAATCACTAAGAAAAGAAAGAGTCAGAGAGCATCATTTTTGAAAGATTGCAAGTACAAGAGAGCCGAAATTCTCCCTGGAAATACGGATATGTCAAGCCCAACTTCGGGACTACCCTTTGAACTGTGGTTGTAGACATTCGGCTACGCGAGCTGTAGGGACTTGACAAACTGTTTTTGCGAGCATCAGATTGGCCTATGTTACCTGATTGCAATCACTTCGGCAATAGGGAGAATTCGTTGTCTGATCCCTTTAGAGCGGTTTGCCGACACACGGTAGATAACGGTAAATGGCCCATCTCGCGTTAGTGTGACCCGTATCAATTGCATGGGCCAGTATTGCGCTATTTACCGTCTTATTGATCTCTTTGTTCAACCAGCAAGATAGCCCAGGTGAGGGGCTGCCGATCGAGCAGTCACCTGAGACAGTCGGACCAACCGAAGGGAAATGACGGTCAAGAGAAGCAAGCCATCGGCCACTGGCAACTGGACAGAAAGCAGACGAAGCGCTCAAGTGGCGGCAGTAGCAATCTTGGTGCCGCGCAGTCTGGGAAAGGGCCTTTATAAACGACTGTATGTGTTCCATGACTTGACTTGTGTGACCGTGGGAATACAGGTATCCTGCCGTGTCTTGTCGTCCTTGGTACAGTAGCACATAGCAGTGCAGTTGTGACACGTGTGTCCATGAACTAAGCAGTCTTTCACAAACTACTGTTCACATCGACCACTGACAGACAACCTACTGCCTACCCTTCACACCAACCCGCCAGCCAATCAGGCTTCTGACGTACTGTGATCCGACTTACCCAATAACATTGGTGAACCAGGCCGAGCAATCAATAACAACGCCATACGTGCCCAAGCATTCTTTGCCTCGTGCTATATAAGGTGTTCATTTTTGGTCACATTTGAATGCGGTTTGTGCATTTGTTCGTGGTTACTTTTCCATTGGGACCGGACGATCGTGGACTTACTGACCGAGGAAAATCCAGAGGTTTGCGCACCGACACAACATCAAGATATATCTATAGGAAGTCACTTGTTCGAATCACCTAGATCGTTTCATTCAATAAATAGTAATGACATACTACCGCTTAAATTTTCGTTTACCAATGAGTCACGCCGTCTTACGGCGACGAAATTAAATGGGTATTCGCTACTGATTGCGGCAGCCGGTCAGTACATCTGTATCCAGAGTATTTTTTCGTTGATAAATTAAAGGCTTTCCATACCTTTCTTCCATATCAGGGACTGACCACCCTTACTCACCTTCTAACCGTTACCCGCCTCAGCGAGCACTGAGCGTCGAGGAATTCTATTCAGGGACACGTGTAACACATGTCCCAACCACCTTAGCCTAGTGGTCTTTAGTGTTTCGTCTAATGCTTTGATTCGTGTACCTAATACACTGTGTAGAACGCTAACATTTCTGACACGGTATTTCCACCAGATTCGAAGTAATTTCTCCGAATTCGGCACCTGTTTAGCAGTATACTAAACAAAAGTTAAATCGGACTCAGTATAGAGAACAAAAAGAAATTTAATCCACGGAAGATGTGAAGAAAATTTCCGTATATAGATCTCGCGAGTCTAAAATTGAATATTCAACACGTGCTACTCACTCGAAATTACTGGTTAGGATTTGCATGCATTTTCCGTAGCATCATAGAACTGACCTCCTCGACGTTTCCTCAAACAGTTACTTACCTCGGAGAAGAGCGGACACCGAAAGAATCCATTTGTGGGTATGCTTATTCCATCCATTGTAACCAATTCAGCTGGATGCAAATTGGATGGTCTACGGTAAAGTATAAATAACTTGTTTAGTATTTTTATTTTTGTCATTTATTGAACACCCGTGAAGTGTCCATACTTCTATGTTTTCTTTTTTTGTAGACCTGTATCAGTAGTCATCATATGGTGAGATAAAAGTCAACGTATTATTTTTCATGATGTATCTGAAAAGATAAGAGCATCTCGCCAACAAATTTTGTCCATACAACTAGGAATGAATCAGTGACTTGATAAGCCACTGATGTTTGAAATTTGAGACGAGTCATGAGCTCTTTCTGATGGTCGGCACAACTGTCGCACCAATTCTTCACATGGACGTCGATAACTGCGTCGCGTACACAACGAGATCACCGCGTACAGTGATGGGTATAACGAGGACAACAATATGACATTCTCATACTGCGCACTGCGCTTTATCACCATTCTGGGGTTCCAATAGCAGCCTAAAAATACAGTCCAATAAGGAACTGTATAACACATGCCGTAGGTGAATACATCAAGCAAAAATCGAATAAACAGTTCTTGTTTCACGACCTTGACTGCTTTGGAGACGGATCGACGAAGAAGAAGAAATATTTGATAGTAGAAATATGATGCCATTGAGATTGGGATCAAATAATTGTGTACAATCACAAGTAGACTCCCAATCCGGAAAGTCATCCCGAGTTGATTGTGTGCCGAAACTAATTCGGTTCTATTCGAAGTACAAGTAAATGAGTCCGGTAGATAGGAAGTGGCGAATAAATGCGGGACTGCGCCCAGGACAGATGCGCACACAATTAAAAAAACAGAAATCCAAAATGGGCCACGTTGATGCAAATCAAAACGTGTGAATGGCAAAGCAATTTTGATAAAAAAATGCGTCGCAACAAACAAATTCACATAGCCTCGTGCAGAAACGATTGCCCAAATCAGGGCTCGTGAGAGGAACAGGTGACAGTAGAACCGATTCCACTCAGACATTTGGGGCAAACTCACCAGTGGAAAACTGCTCATAAGGTGTACTATACCAAGGGTCAAATCCAGAGCATTTTGAGTTGTGTCAAAATATGATTGGTAGTCTTGTTTCGAACGAAATCGACTCATCACGATCAAAATGAACGTGTTCACGATTAATCCAATCATGTAAGCCGTATGTGACACGCCTCGTAGGGAGATAGCCATAGTACAGTGCAACTTCGTCGATTGTGCCCAAGATAGATGTGCTATCGATCGGCTATTCAAACCTTATGTGGTGGAATACAGCAAGGACTACTCTACCTATGTTTCTAGACTATTTCAGTATTTTTGTTATACATTGTGCTTTGTTGACTTCGATTATCACTGGAAAACTTGATGATTAGTAGACAATGCTTTCCGGGGTGAATTTCATTCAGAAGTTGTGTACAGTGTTCTTGGATTACTGGTCGGTTAGTTCGGTTGGCGTCCAGACGATAGAGTCGTTCGTGATGAGGTTTATGCGGAAGGATTTTTCTATTTATACTATTTGTGCACTTAAGAAATCGAGGGCTGGGTGCGCAATTTTCCGAAAATTGCGAAAATGTAAGATTTTCAAACCAAATAGTACAGGAAAAATACAACCAGCAAGTGTTTTACGGAAAACAAATTACAAGAAAGCGAAACACGCACAGGAACCAATCAACCCTTTGGAAGCCTGAACTTGCCAAGTCAGTACCAAGCTAATGCTTTCGTGTCGAATAAACCATGAAACATAATGCCAAATAAATAAGGTCCTAGCGCTCACGTTTAGTGAAAATGGCCTGGTGGCAAGGTATTTGACTTGCACTCATATACCCCAGTTCGACTCTGAAGAAAGAGATCGATGGATGCGCACTGCTATTGAATACTCACAGTATTTTCATGGTATGCAATGTTGAGTTGACTATTGATGCTGCATGATTAATTATTTCTCGAGCAAATATGAAAGCTTGCCTGCTCCAAGTCACATGTGCGACCAGGGGACGTGTTTTGATGCAGTTGTGATAATGTTCCCACAGCTGAGCTCATGTCCGATTTCCGTTTTGAAAAACGTCATATAGGAATCTTACCTGTGATTCTTTTAGATTGAAGTTGAAACGCTTCTGAATAAAAGGTACCAATTCATTCGAAACGGTCAAGATCAGTCAATCTGTTCTATTGTCACGATGAATAGCACATTTGAACTGAAACATTTCACCTTCCACTTGCTTCTCCATTGTCACCTTGCTTTGATGTTTGATGATTCCCTTTTATTCCACAAAACATTTTTTTCTCGCAAAGTGATACGATGAGGCAACACCGAAATCAGGATGTCCAGGTGCCAGGCTAGTGGTCAAAATCCAAGTGAAATACATGGTAATTTCGAATCAGACGTCTGAGACTGTGTCTTATTTGAGAAACCACCTGGTTGACTCTGCTTAGGAGGTGATCGATGGCTCCGTTGATCACATGATTGATAACGTTTTAAAAGAAGCCAGGACAAATACTGGTTGATCTTTTCCAATCGCGGTATGGGCAAATCTACAACGGATGTATCGAGCATACCCTTCGTATGGTTTATCATCGCCATAATCACATCTGGTTTTGGTGTGATACTGAATCTCACGATTCTTATTATTCTTGTCCGATTTCGTAAATCCACAGAATCATTCATAACATCCGGAGTAGTACAAACAGTGATCGACTGGCTTATTTGCATAGTGTTTGTCATTGGATTATGCTCGATACAAGTTTTTGTACAACAAAAGTTCATCGCAATGATTCTGTGTCATCTGATATCCTCAGACGCTCTTCTGTGGGGATTGATCGCTATCCGATGGAATATGAATGTGCTAACTGCGTTCTTCTATTTTATCCAGTTTGTTTTCCCATTCATGCGGATTGAGCAACAAAAAAAGTCAATGAATCTGGCTATGGGCATTTTGCTTTCCCTCTGTGGTCTACTTGGCATCGTGCCGCACGCATTCATTGTTAGTTACCGTGATGATATTAGTGCGTGTTCTCGTGACGTTGGAGAGGAATTCCTCGTGCCCAGTCGTACACAGATTGTGCTACGTTTGGTAATTCTTTTAGGTGTGGTCTACAATTTTCTCGTTCCACTGGGAACTGGGATGTATTTGTATCGTCATGTACTACGGGTTTTACGAGTCCGCGATAAGAGTCAAAATGCGGCAGCTTATAAGGAGATGCGCTTGAACGCGATACTAGATGTGTGGCTCCAAGCTGCGTTCAGCTTCCCGGCAGTGTGCATAATGTTCTTGCAAAAGTATCCGAATGCGGACTGGTTGAAAATTTCATCCAACGTTCAGTTCGCTGTGATATTCTTACTTTGTGTATATTCGGTCATCTATCCGGGAGCATCTGTCCTGTTTCGCCGTAAATACCGGAAGCCAATGTTGGATTGTCTCATTCAAATGGGCATGCATCCGACAGACAGTTGGCTTGCACAACGATGGAGTTTAGCTGCTGGTGAAAGAGGAAAAACCAGCTACATTTCGGTAAACAGTCGACGAAGAACAACTAAACTAGCACGATCGACACGCTTATAACGAGCTTGCAACAAACGACGCCAGCCTTTAGACTTCAGACACAATAACTGTGGGAACATTTTTCACTGAATACCGACTGCTTTAAAGCCTACAGATACCCCGTTCCCAGATGTGCAAACTGATCACCCTGTTTGCGCCGATAAAGAATATTCAGCTCTTTCTCTTATCACTTTTATTTATACCATCCAACTCGATGTCATAACAACGGCTTCAACCTCAGTGAGTTCCCGTCTTCATGATTCAATAACTTCAACAGAAATGCGCTGACAGTACGGGTGGAGAATACTATGTAGGAGTTTGGGCTTTGTATACGCAAAAACACTGGAAAGAAGAGAACATGGACTAAATATAGAAAGTAGATTTCTTGTTATCATAAACAATTTATCAAATTGCGGTGGAAGGGAATTGCCGGGTATGATCAAGAGCTATGTGAATGGTTGTCAGGATAATAGCTCGGAGAAATTCAGAACTGTGTATTGAAGGGCAATAAAGTGTGCTTTAGTAAACATCATATGACTAACCACTGTGAATACCATCCTGACCTCGCAAAGGACACACAAAATCGGACGATGTGTGCACATCGCCTTTACTAAGCCGGATGAATTTGTAAAAAATCACATCCAATTTAACTGTGTTCCAAGATCGAGGCCATAATTATTAGTCTCAAAACAACTATTGGAAATGTTCAGCTAGAAACTAAACAGGTACTACATATACATCCGTCCGCTGATCTCACCTAGCTTTCTTTCCACGGTAGTCATTGATCAGTACAGATTGTTCAACCTGATGGAGAAACCGAGAACAAATTCATTGTTCCACTCAACAAGTGATCCAAACCGTGGATTCATCTCACTCGAATCCACTACCGTCGTCAATTATCCGATGACGCGCAGAAAAGAAAGCTGGTCGCATCAATGCTCCTGAAAATCATTGCGAATAATCCGTACTACAGTACTTGAAGAACAAATGAATTTACAATGTACTATCCAGTCTTTGATGTACACCTAATCACCTTGAGAATCAATAATGTAAGGTATCTTATGAAATGAATGTGGTTAGACTGATACACAGAAAAATTATGTTCAGTAGACCTAGAACTAAAACAAGTTGTATGAGACAACCTTAAAGTTGTCCGCAGTCATAGCTTTACCTACGTCTGTACCTTAAATCCAATATCGCATAATGTGTTTAGTTCGTTCTAGATTCCACGACTTGAAGACCGTCTGTCGAATTGATCGATATGGTTTTGAGACGAGTGCCAAGCGACGCAAGTAAAGCTTCCAAAGAAATTGTTGGTTGCAGTTAGATCTGATTGAGATAATTCCAAATCAGAAAGCGAGATTGTGCCAGAATTAGGGAGTTGTTGTTAGCCTTCAGTGTTTCTCGGTGGTATGTTCGGACCTTGTGTCAACTGTGTACATTCCGACTTCAGTGGGTCAAAGGAGAATGAGCCTAGGAATTTTGCAAAAATTGGAAAAATT
>STRG.34156.1
AACCAGATCGGATCGATTTAGAGGAAGCTGTTGGGTTAACAAACAGTCAGAGTTTTGGTCGCACGCACGACTTGTGGACTTAATTCCCGTCCAGCGAATAAAGACGCAGAACGACAGCGATTGATGGTTTTTGTACTTGTATTGATTGCCCTGTATGAAGTACAGGAGAAGGGAGGCTGATCTAGCTAATCACCAGAGCTGATGAGCTGGAGCGCGCCTTGCCGTTTTGACGTAGTGTGACGAAGGTTCTTCTTCTTTTTCAACGTGCTCTTATTTTCACACAGGTAGACTTAAACAAAGCGCGCCTAAGCTCTAAGCTCGCAATTGTATTTTATTGAATTTGGTGTCTGCGAAGCCGCTACACAGTCAGAGATTTTCCCAGAAGTGACGTAGCGAGATAAACAACCTGCAAAAGGAATAGCTTCTGCTTTGCGATGTTGAATACTATGAGAATATGCGCTAGGAGTAACATCCCAC
>STRG.63330.1
CACAGCGGACGTCGAAGTGCTCTAATCGGTATGGTTCAGCCCATGTGCACACACACGAGCACGCAGTATAAAAGTCGGTGAACGGAACAACGCATCAGTTTGTGGTCGTGGTACACCAGCTGTTATGATTATTTCAAAAGCTCCATCGTTGTGCATCTTGTTTATATTGTGGCTCGTAGGCGACGGCGTGTACGCGATTGAGCGTGTTAGTCCCGAAGTATGTGGTCTCGTTCGTGCAATCAATCGATTAGACTGTTTTCCCGAGGAAGGATCAAATGAACAAAAATGTGAAGAGAGAGGTTGTTGTTGGGTTCCACAAGATCCACCCAAACTTGGCATGCCCTGGTGTTTCTTTCCTCCGGAGTATGCAACTTATGTGACGAAAGAACTGAACCAGACGGACCGAGGATTTTCGGCTTTGTTGTGGAGAAATCGATCTTCATATGTGGCAAATGAATTCAAACAAGTACGTCTGGACGCAATTGCTGAAACGAAAACGCGACTACGGTTACGGTTCACCATACCGTCTGATCCAAATCGTTGGGAGCCGCCGATTCCATTAGGTGAACCTGAAAAGAATCTCATCAAGGGGGACTATGATGTTGACGTCCAACAGTCACCTTTCGGGATCCGAGTGA
>STRG.9020.1
CACTCTAGGCGAAATACTAACTTTCCCATTGAAAGTTCTAGCCACACTTAGGCGTTTCCCCTTTTAGTCTCACGTTTCATGGCCTCAATGTGCCTTTGGGATCCGCCGCACCGATGAGCCCGTGCTTAACTTTTGTTCTTCTTTCCGTTAATCATTGGTCCTCAGCTGCGTCACTCTATCTCACCTTCCTTGCCGTAGTCTTTTGCGTCCGACCGCTTTCGCATGACCCGTCTGATGATCGCACCCACGTATACATCAATATATAGTTATATATATATATATATATATATATATATATATATATATATACCTTGGGAATGCTCCACTCACTTGTCCCCCTTCCTAACTAGATAGTGCCATTTTACAACACAATTTTCGTATATATAAATAAAAGCGTTCCGTCCTTTAGCGATGGGTGCTCGCTCTCACTTAATTCCTGTCTCAGGCTAGAACTCAGCCGTCCCATCCTGCTTTTTTGCGCCTTTCTCGTGCACTGAAGCCTTGCCACACAGATTACCATTCCTTAGTAACTAGGCTTCACTTCCCTGCGCATATGCTCATGGTAAGTTAAGACCCCATTCCAACCAGAATCCGTATGCCCCTGCCGAATACCAGCACGTTTGCCTCCACATGAAAAATCCTCACTTTAACACTCAGTGTTTTTATCCCTTTTTACTGTTTGCCGTCCTCGACCGCACCTGGCGAACTGACCAGACTGTTATCTTCCTATTTTCTCACTCTTCTTCCAGACCATACCCTCCACTATTGTTTTATTCCTGGTTCCCAAAAGGAAACACACTCTCCTCATCCACCACCTGCCTGATATGGCCCTAAATCTCTACTATCACCCAACTACCCTAGAAAGCTACCAGTCTCCGTCTAGGGATCCCTAATAGACCGATCCACCAGCCAAACGATAACTAATTGTTCGGATAACAACGTTCATTTTCTTGCTTCCATCAAAATGATAATCATAACCCACAGCTGGAACACTCTCCAGACTGCCGCACTCCTGATCTCTTTCAGATTGCATTGGTTACTTGGGTAGCCATCGGCCAGCTCGACTTTTATCCCGGATTACCGTAAGGACTAGACGATTTGATCAATGGTTTAAACCTATACTCTCGCCTGCTGACGTTACATGGGGCACCGTACACGGATTACCAAAACCTCATGAAAGTCTCACCGGATCGCTGAGGTGATTCCTGACACCAACCATCAACACATCCGCTCAACGTCTATTCTCAATAATCCAACCCAATAGTTCAATTGTTCCCGCGTTGCAGTACGAAACCAATGACCGGAACTCAGCCCCCGCCCCTGTCCACTTCGTCAAACCAGCCCTTTTTTACCTGCTTCCCTCAACATTCTACCTGCCACCACCTGCAACCAAGGTCTTTATGAAACAGAATACCAGCCATCTGCAGCCAACCATAATTTGGTTAACAATTTTCTATCAAATACAAAAAAAAACTTTTTACACTCTTCCAACTTCTGCATAGCCGAACCATTGACGTTTGTCTCCACCAGTCCGTTTCATTGACGGCTTTTCTTTTCTTTAAAAGTTCGTTATATGTCCATACACCATTCATGCTCTTCAAAAGTTCACTGAAGTCCCTGCGAAGCCTTTCGCCTTCATTTGAATTTCCATATGACACTGTAATAACCTGCACAAAAGGTCCGTTTTATTATCACCATTGACTCACTTGCCTTTAGTTCACATGCTTCCTCCACAATTAGTTACCCAATGCTGGATCAGTGTCCAATATTCCGCTGGTATCTCTGACTGCACTTTGAAAGCCCTAATGCTTGCTTTACTTCTAACAATGTTCTTTGGCACCTCTTCCGCCTGGTTACTCGTTAGTGACCGTCCATTTGTCGCTTATATCAACAATCCCACGACTGTCCAGCTATCCACACCGTTCCCAGCGATTTCGAAACCGATTCGGAATTCCCGC
>STRG.25121.4
GGCTTTTCCTCGTTCCATACGAAACGGGGAGGAAAGGAAAAGCAGCACCCTAATTGCCTGAATTTAGGGACGTGCCCTGGAAAATAGCGAACCCGTCTTCGAAATTCGAATAAGCTGTCTGTTGGCGCGGCCTGAACTGTGAGTTTCGTGACGTGGACAACCGATCGATCGAATCGGGATGCGACATTTGCAGAGGTGCTCGTTTCGAGTGCCCCAGATAGGGGACAATACGAACAGTACGTAGCAGACCGCACAACGAGGTTGAAGAATTGTTACACATACTAGGAAATTGTGCAAATCATGTAACAGTCGAAATTGTTGATGGTTCATGTGACGAATGCCAGCAGTGTGATCGCTGAAGGGAATTATTAGGCAGGTCGAGTTCATGCAAGATAGTCGGAATTGTGCTGAACAAAGAAATGCAAGCTCGCTGGTTGGCAGACAACGACTAAGAATATGACCATTCCTGTACTGGTCAGTACTATGATTCGGTCCCTGTTCGGAAAGATGTTTTAGACTCTCAAATTCACCATAGTACCTTGGTGGTTTTGCACCCAGCGATCTTGGTTAGGTGAAAGTACCGAAGACGAGTCTGCTGTCCTCGAGAACTTTGAGTGCTTTCGTCCAGACAGAAAACAATAAAGGAAAAGAACAGGTGGCATTTTGGCTGCCTACATCAATTCCGTGTAGTCTGGTAAGTCCGAATTTATTTTTTCTTTCTCCTGTAACGGTACTGACTGCTACATTGTTAAAGATCACCCAACAGTTTCACCTTTTTGAGGCATGGTGATCAGTAGAATGTACAAAGCTCCCTTTTGTTTCCAGCGAGGCGATCATCAGTTCGTTTGCCCTTTCCTACCCGTTTTAGTTCCATTACTTTCCGGTTGTCTGTGCTTTGTTATCGAAGACTTTGTTCATGCACCCACATGTCCCCTACTTGCTTTTGATCTGTGACCTGTCGTACACCAACCAGGGGTAATGCTGTTTTGGAGAAAATAATCACAAACCATCCCGAACTTTTCAATTCACAGTTGAAAGCTCCTGTTTCAACGAGTGGTCATGCTCTTATTATCATTAGACCGAGAATTCTTGATTTGTTAGGACGAAACAAATAAAAATGACTACAAGAAATTTGTCACCCGTCAACACTGCTCTCCATAAAAGATTCATTTTCACCATGTCTTCGTGGCTCTTATTTCGATGTTCGCTTTATCCCCTGGAGTTATTCACAATGATACTGAATTCAACATCGGATTTGTATGGTACCATGACAATTACTTTTTTTAATTGCTTCTCCACTGTTAAAATCCCCAAGGATGCAAAAAGAACGAGCCCAAAAGCTTCATGACCAGGCCTCTGTGAAACGTCACTCTATCCTGTTCAACCAGGAGATATAAGGGTTGAATAAGTCTTTCGTCAACCAATGTAGGAATACCGTAGACAGCAAAACTCTTTAGCACGGAACCAAGCTTCTATGCGGTCAGCGGGTTGGGTCAGGCAACCCTAATATAAATGCCGGCAGTCTGGATAATACATTTACTCACCGACCCATGGGCATCCTATCATCCCATACGCTCTCTGTTCCTTCAGAAAGGGAAAATTTCCCTTCAGAAGAAATGTTTTGGCTTCTAAGAACCTCGAAAGAGGAAGCCGCTTTTGGCCCAGATGGTTTATCCTCCAGCTCCTTCAAACTTAGAACACCCCGCTAATGGGATCAATGACTTCACTCACTGATGAATCCTCTGATACAGCTGCTATTCCTGCTCCCTGGAAGCCCGCAAGAGTTGTGTATATGCCCAAACACACTTCAGTCCATCTCCAATCAACCCACCTGCATCTCTTTTCCTGAGAAACTATGCTTTATCCGTAACCTACCACCTATTTCTGGCCTACATCTCAACAAATCCAAATGTTTCGAGTGGATATTCACCCTTTCTTAATCTCCTTATCCCAATGAACAATCAGTCATCCATACTGTCTCTGTTTCCGGAGTTCAATCAGTTAAGTATTTAGGTGCTAATATTGACACCAATTTACAGTGCACTTTCCAAATTCTAGACGGTGTAAGGAAATTGCGTCAACACTCCTCTCAAATCCGCAGACTAAGGTAGTTTGATGTCAACACAAGCTGTCGTCATTTCCTTTGTCCATCAGTGTGTTCTACCAGTCCTACTTTACTGCTCCTCTGTAACCTTTCATGGTCTACTTGAGAAGGGTTTTCATTCACGACACAGCAGTTTGGCTACTACCAGTCGTGTTACTTTGAATCCTATAGCCTTTCCCTTCAACGAAGTATGTGATCTACAATTTTTATTGTGAAAAAATTATCTGAGAAAGTATCTACGGACCCCACTCATTCACTTCGCCATGACCTGTTTGTTTGTCCTTCGTATCGTTCTACACGTTCCCAGTTTAGACTCATCCCATCCCGTATAAATATTTGTTGCCTCTACAGTGCCAAATTTGGTACGTTTTCTTGCTAGCCAAGTGAATGTCGCGGGGCAACTTCGCATCAACGTCCGCGGTCGAACATCAGTTTAGTTTGTCCGTTTCTCCGCCCATTTTTGGGATCTCCTCAAACTGATAGCCATCGTTTCCGGTCATTTTTTATGGCTGAAATATGAGTTGTCCACTTGAAAGGTCTTCAGTACGAAACAATACAAAATTGTAAAAGATACCAGTGAGGGGAGCAAGACATGACACGTTTCCACACGAAGTCAAGAGTCTGTTAGGAATCCAACACAAACACACACACAAACAAACATCTCTCACGATGTTTGTCCCGACTGGCTTGGAGTGATGCATCGACTAGACTAACGGTATATCAAATTCTGGGTTACGCCAACGTGTGAATGAGT
>STRG.20768.3
TGCGATGTCCCAAGGTACTGATCAATATTTGGACATTGAAGAGGACTAAATTGGCATAGGGCAAAATAAGCCTTACTGCAAGGTAGTGACCAAGTGCAGATTTATAAGTGACTAATACATTAGCCAAACATAAAATACACCTTCTCCTGCGAACTTTTTATTTTGATTGTATTTATCTCCTTGAAAAATGGAACAAGTTTATTTCAACTAGTCAGAAGTAGGTAAAATGCAACGACATATTGATCTTCTGCAAGCTATTTGTGATTGTAGGTCCTTGGAATGCCCCGACCATCATCAGCGCAAACAGAACCTGATGAAGGGACAGATGTTATCCTGCTGGAAGAATACGAAAGGCTTCAGCATCAGTTACGTATCATTCAGAATGAACGACAGAAACAAACGGAAGAAACAAATGTGAAGATGGGCAAATATAATCACGAGATTGGTATGCTCGAGGCCGAGAACGGAGAATTGCAAACGTGGTTAGCACTAATCAATAGTGACCAAAATAGAAAGAAAGACATGGATGCGATTGAAACATTGAAAAAGATTATATCAAATCAGGATGCATTGAAAAATCAGATTGAAGAAGTTAAAAGATACAATGAACGTCTAGATGCTGACATGAAAAAGTATGAGAAAATGATTGCGGAAAAACAACGAGAGAGAAAAAAACAATTGAAGCTGGAGGCAGAGGCTGGCGAACTCAAATGGCAGCTGGAACGGAAAACGTCCACCATGGAAACAAGTTTGCATACGAAAACTGCCAAATTCTGCGACACACTTGCACAAAACGAAGAATTGAAGAGTGAAATTGAAAATCTACGGAATCAACGAAAAAACTACCTGATATTGCACAAAAGACTATCAGAAAAACTTGATGAATTGAATAAGAGAAAAGCTAAGATCACTCAACTTGCCACTGCAGCCTATGACCAACGTGATGACGCCAAGAACAAACGAATGGCCCTAGCGGAGAAAAATGAGAAAGATAATGCAGCCTTTGAGGCCGAAGTCCGCGAACTAAAACGACTTATTGATCATGATGAGCAATTGTACAAATTTATGACAACGAAGTCAAACGAAAGATTAGAATGGAAACGAGAAGCAGAAAAGCGTCGGCTAAAGCATGGTGTGGATGGCGAAATAGCGAGAAAACAACAACGGGAGAAAATCGAAGAATTCGTTCAGGCCATGAATCGAATTCAGGAAATCACGGACGCAGAAGATATTGACACAATATTGCGGATCTATCGTCGTAAGGAGGAAGACAATTTCACAATATTCAACTACGTCACAGAGTTGAACAACCAGATCGAGGATTTAAATGAAGATATTGCAAAACTGGAGAAGTCAATGAAGGAGTGCACTCTGTCGAAAGAAAAAATAGAGGCAGGCAAATTTGACATCATGCGTCATTTTGAGCGTCGAATGAACACAGACAAAGAAGCTGCGGATGCGGATGAATTGCGTGCAGCACAAATTCACAAGATAATTGATCAAGTGAAATCTCAAGTGAAGAACCTCGTGATCAAATTAGGCTGTGACGTGACCAAGATTGTGGAACGTGTGGGCTCCGAGGGAGAAGACGTGACCGAGGCGAATCTGATGCTCTACTTACGTCTGTTGGAACAACGCGTAGATGAGCTTTTGTCCATCAAATGTTTTTCTATGGATAAGGGCCACACAGACGGTGATCGAACTGATGATATAAAGAGTGGATTTTCATTGAGTTTACTCAATGTGCCCAAGTACTCAAAAGACCTGGTAACGTCTCTGCCATCTCTCACGGATGAAGAAGAGGATTATGGAGATGGACAACACGCTGCCGTACGGCCACTGTCCCAAATGGAACTCATTCATCGTGTCACTAAGGAATTACAGAAACAAGATGGAGTGCTTGAACTGTGCACCCAGCGCTCGTCAAGTCGAGGCCAAACGGAACCTCGCAAACTGAAGAAATAATAATCATGTTTTTTGTTATTTTCTAGGATGATTTATCCTTTTGCAAACTTTTCATTGCTCATTATGCTTATACTGTCTTCATATCAGCATATCCGTTATATTTAATCATGGCATTCGCTTGAGTTTGCTTGACTATTGTATGCCAGTCATTGAGGTTGATGCTGTTTTTTTGCTCCCCGAGTTTAAATGTTCGGTGTCAATTATTTCATACGAAAACGAATAGAACTAATTTTTACAGCCTTTATCAA
>STRG.73301.1
CCATATTCGTGCATCCAGTCTGTAAGACTCTGTGGAATAACACTTGACAAATTCATACGATGTTGGCTATTTTGCACTGCCGCATTAGGCCCGAGTGCTGTGCTCGTTTTTTGTCGCCGAAGTCAATGGGTGGATGACGAAAAGGTCGTATTACTTCACTGTGTAGTCGTTGTATATCTTTTTCTCTAGAATCACGTACCACGGTGCCCTCTCTAGGAGATACTTGCCCGTCGCATCTGGTGATACTAATTNNN
>STRG.6870.3
TTAGTGTTCGTGGTCAGACTGGCGTTGGGGTTGCTTTGGGCATGAGAGTTGGGCGTGCACTGCTAGACTGGATTCCACTCAGCAGTCTTTTGTATGCAGTTCCGTTGGATGGTTCTGCTCGCGTCAACAGCAGCAGACTAATGCATCGATGCATGTTCGTCGTTCCTCTGAGACTAAGAATGAAAAATATGGGTAGTCGTCCCAGCTGCTTCGAAGTATACGCTCAACGGACATGGCAGGCCTCACCAAAGATGGATATCTTCGACATCAGTTGCTCTGTTGGATGCTCACAGATCCGTCCCTCCGGATACCACATTCAATGAAATGCGCAAATCTCCAAAGCATCAACTGACTAGGAGTTTGATAAATGACTGCAAGCAGGGGAGGGGGATCGCAAATGTAGAGAAATGGAGAAGGCTGCATCTGTGGACAATAATCACAACCTTTGCCGTTCGATTAGAAGCACTGGACCACGGAAACCCTATGAAATGGAATATGCACAGAATAATCACGGACCTACCAGAAATTGGCTAGCCGGTACGGGGTACGAAAACGGGCGCCGAAGACGGCGCCATAGACCGAGGTAGGTACCCCCTTCTGTCTCTGTCCAGACTGTCAATAACCATGCACTGGATGCGATGGCTTTAGTTGCTATCTCCCAGCGGCAGTCTCAAAAGGAAATAATGGAGAAAAGAGTATGAAAGGAGTAAGAGGAGAACTCCAGTAATGGAATTGAGTCGATGATGAAAGTTTGTAAATATAACAGCGACACTGATCGTGGAATCCAGTCATATCCCCCAACGTATCCAACCATTGAGTGGGAGGGACCCCTTGGACCCCACCCAGGAAGTCTAACACATCCTACATGGCCACGTCCACAAGTTGGGCCTTTCATACCTTTATTCCATGTCATGGAATGACCACCCCCACTCATGTTCCAACCGGTACCCGCCTCAGCAAACAGCACGCCGAGGAATCCTGTCAGGTGACATGCGTAACACATGTTCCAACCATTTTTGCCTGATGAGTTTAGGTGTTTCATCTAATGATTTGATCCTTGAACCTAAGACTTTCCGTCTAACCTCAGAATTGCTCACACGGTGTTCGTACCAGATTCGGTGTTCAAATACCGAGAATCTTCGTATGTCCTCCTTCCGCAGTGGCCATGTCTCCGAATCATACAAATCACGGGCCTGACTGCTGCGGCGTAGACTCGGCCTTTGATAGGTAAACGGATGTCATGTCGACGCCACAGATGACTGAGATTGGCAAATGCCAAACGAGTCTTCTGTGTACGCAAAGACAACTCATCCGATATCCGACCTCTGGGTGAAATGCAGTTCCCCCAGGTAAAAGAACTTGTCTAACACGTATATAGTTTCCTCAGACACGGAAAGGTTTGGCATTGGACCAACCCAGTCCTGAAACAGCATCTTGCATTTTGAAGGTGCAAAACGCATACCAAACATTGCTACGCAATCCGTCAAGCTGTCCAGAAAAGCTTGCATTTTACCTGGATCGTCACTTAGACGAACTGTGTCGTCCGCATACTCAAAGTCTAATACTTTTCCACCCGAGTAAAGTTCAATGCCACTATCCTCACCTAACAAAAGTGCGGTCTCTAGGATTATATCAATCACAAAGTTAGAGCGAAGGGGAAGGAGGGGCAACCCTAACGTACACCTTTTTTCGTGGTAAACTCGGGTGAGAGATCACCGTAAACCCGACCTCAGCTTCGGCTATTAATGTAAAGTGATTTTACGATGGAGATGAATTTCTCTGGTACACCCTTCAACAAAAGGCAGCAGCAGCAGAGAAATGTGCGGTCAACTGAGTCGGAGGCCACTTCAAGACCAAGAAAAACGGTGATAGTGGGTTTACGGAAGGTATGTCTATGTTCTTAAATTTGTCGAAGAGTGAAGGTGTGATCAATACAATGTTCTTTCATCAATTTCTTGTTCCCCTTAGGTCATTCATACATTGAATAACTCTGAAATATTATTGAGAGTTTATGCAATCTGTTTCTCATCAACTAAAAATCCTTTTGTATATTGTCGTTTTACCGATCCATGCGAACCAGAAAGCCTCGCATTGCTCTTCGAAGGAGCTACGAAACCAATGTGATTGAACGCGATGTAGACTGGTTTATACTATTATTCTTGTCTTAACACAAGCTGAAAAGTGACGGTCATCTATTCGTGAGAGAGTACAAAATATGTTTTTCTGTATTCAGTTCGAACGGGTTAAATGAGTGTGTGAAACGGTTTTGCTCACCCTATGCTTTTTCATTCTCGCATCATTTGTGGGGACTTTATCGTCAAGATACCAGTATTAGCGATTTCAACCCATCGCCCAGTTGTCGCTATTCTATAGAATATACACCTAGCAGCTGATCTCGAGTACCCATTCACCGAAGTCAAATGTAATTGCTGATCTGGTTGTTTACTCAGATTCAACGACAACTACGAACGCATCAGTGATTGGCCGTGGATGATGTAACGTAGTCTATCACA
>STRG.52439.3
GCCAAGGCCGCAAGTCCAGCGACGCGACCTTGTGTCAAGGCGTTTTTGTGACCTCTGGCGCCTCTTTCGGGTATTCTTTGTGGTAGCGTCCCGTGGTCCAGCAGCGCGTTATTTAGAGTTTTGCGGCCAGTTTAAGTGGGTGCGCGATAGTGGATACGCATCTGTCGTCAGGAGAAAGCAACCAAAGCCACCGCACCTATTGTATGGCTAATGGCTGTGTGAACTGAGCCGATCTCTCTTGAGCTGTTGATATTTTCTACCAAGACGTGTTCGGTTGTCTGGACGTGCCTCATAAGAAATATTTACTATGGGATTTACGCCTAAGCAACTTGTGCTTATTTTTGGAATGCTGCTGACAGGAACTATCAATACCGTCTCCAAAAAGCTGCAACTCGATTGTTCTTCTGTCGGCTATTTTAATTATTCCGCCAACAACACTCAAACGGAACACAAGTTTAACAAACCGTGGTTTCAGACTTTGCTCATGTTTCTTGGAGAGACTCTTTGTCTTTTCGGTTTTTTCATCATACGGTTCAAAAAACGCCGTCGTCTCGAAAGGGAAAGCGCATACCGTGAAATAGATGAAAGCGAACGTGGTGGTATCCTTAACACGCCGTTATTCAACTGGTTTTTCCTCATACCAGCTTTTTGTGATCTTCTGGGCACTACCATAGCAGGAATTGGTTTATTGTTCGTCGATGCGTCTATTTGGCAAATGATGAGGGGTTCTTTGATCATATTCGCCGGGATACTGTCAATCATCTTCCTCAAACGACGACTTCGTGGTTATCATTGGACTGGAATGTGCTTCACGGTGGTCGGATTGGCTTTAGTGGGCACAAAATCGGTGTTCAGTGGTCATTCGCTCGATCACTCGGGGGCGCAGTCTGCTCTCGGTGTTGCATTGGTTCTTGTTGGAGCATTCACCTCGGCCTGTCAAATGATCGTGGAAGAAGTGTTCATCAAGAATCGCGGTTTTCATCCGCTACAAGCGGTTGGAATGGAGGGCTTATTTGGCTCTCTAATGATGATTGTGATCGCTTTGCCAGCTGTTCACTTTATCCCCGGATCTGATTTGAATGGATCCTTTGAAAATGTGCTGGATGCATTGTACCAAATTGGGAACAACACACTTCTCCTTGTCAATTGCATTCTCTACATCTTGTCTATCGCGTTCTTCAACTACTTTGGCCTGTCGATCACGCGATATTTGAGCGCCGTGCACCGGACCCTCATTGACGCAATGAGAACCACATTTGTCTGGTTGGTCAGTCTTATTTTGTACTATTCAACGAACGCGCAGTTTGGAGAACCATTTGAGCCCGCTTGGGGCCTAATTCAAATTGACGGATTTGCATGTCTTATCATCGGTACTCTAATCTACAATAAAGTGATGGATTTATCTTTTATTCGCGGCTGCGGAGATCCGCCGGAGGATGAAAAGCCTATCTTAACGGTCACAGCAGATGAACCGGGTGTGGCCGACGGCGGTGAAACCCCCATCTTGCCCGATCGGACATCCGAGACCTTAAAAAGTACGCTATAGTAACATTCGTGGCTGATATATGTGCGTGTTTGCACGTGCGGGCAGGTTGCCTAGCTGCTCGACAAACCCGATTCAGTCATAATGCTTGGCGTGAACATAAGCGAATGAGTGCGTTGTATGTGCCTGTCTCACACTTCCTTTTCAACGAACCATCTTGGTTCTCCCATTTTGCGACTTGTCTGTTTCGATCAGCTGTCATTCTCACCTTCATCCGATCTGACTACACCTCAGCTAGCACAGTCGTGTGCTGTGCCTGATGATTGGTACCAGTAAGTACATCTTGGTGCTCCGGATGACTGATCTCGCCTTCAGTTTCACTTCTTCCAGCATGATTTGTGAATCACGTGTGCTTTGCATTCTTCTGTCCACACACCCTGGTCGCATCACACGCGCACATTGCTTGTGTCCACATCAGTATCTGAATTGTACCAATCATTTTCAACACATTCAGTTACTTTTCTCTTGTCTGGAAGTGATTTTTCTTGCGTTCATAGGTCCGTTTCTTTTCAGTGATTTACCGTTGATCAAACTTTATTCACTAGTATTTTTTGTGATTTCAGCCCTGCTGAACCAAAGTGTGCATTATATTGTCTCCTCTTGCTGTTGAGACCTTGTTGCATTTAGTGTCCTGTTCAACTGTTTCGTCTAGTGGTATCCATCAAACCGTTTAAAGTGCTCTGCGTGAGTACTCTAATATAACAAAATGTACGCC
>STRG.10338.6
CAGCCCGATTTGTAAGTCCTTACATTAGGTCTACGAAGCCCCTTCAACCAGGGAAAGTAGGCGAATCTATCGGGTATAACGTGAAAGTTTTCGGTGAGACACATCAAGTCATACCAAAAGTTAAGGTAATCAGTTGAGTGATCACACTGTTAGGGGGTATCGTGTAAATGAGAAACAGGAAATCAGCGGGGCAAACAGTTGCCCTAAGCTTGTCGAAATTTTCAAGGTAAGAGCTCGTTTGCAGACAGAGCGCTGTGAGCGTATGGAGTTGGTCAACGATTTTCTTTTATAATACATTTTAGTTCGAAGTAGAGTACAGTGATCAAAAATACTAGTAGAGACAGCTTTGAAAAGTGAAAATACTTGAATAACTAGCTACTGATGAATATAAAAGGACGTCGAAGCACATTGGGAAGTGCAACAAAACCAAAATATCCAAGGAGATTAGAAAGAATAAGCCAATTATACCGAAATCACTCGCTTGTATGCAAAAGGAGTGAACAAGACTTTGAAGAAGACAGTTGGAAAGGCTGTCAACTAACTGACTGATATCATCAGCGGAAGTATCTGGTGCAACTAAAGAATTAACGAGGATAAGATGGCAAAAAGAACTTGGAATCATAGGGCTTTCGGGGAACTGCAAAGTACTCTATCTTCTTCGAGTTGAATGGAAATGAGAGGAAAGAAGACTGGTGCCACTTAAGATGAACAAATGTGATCACCCGGCCTGCTCTGTTTCTTGGGTTTGAAGGACGGCGGCCCTTGAAGACTTCAAATCCATCAATATGGACAATATCATTATCAGTTCATTTGTACGACCATTATTCATGGACAAGTATTGCACGGAATTTTTTGATTCGTTATGCAAGGTGGTATAAAATACTTCATCAGATTTCCTCAAAAGGGATGGAACATTTGAAGATAACATTTACGGTAAAACCTTTTTGAAAACAGTTTTGCAATTGATGCAAATTATTATTCTGACAGTAAAGTTTTATTTTTTCGGTAACGGAAAAGTATATCCTTGGGCTTTCATACAGTAAATTTGCCATATGTGCACCAGTGCTTTATCTCGTTTTCTGCCCTTGTTGGTAAAGCTACTTTACGGACTCCAAAATACCCAAAACCAGATCCAATCTGCAATTTTGACGAGATTGCTGCCGAGATTCAAAGATACACAAGACCTTGTTGTTGGTTTCCATTACAGACAAGGATTAATGGTGAGTTAGTAATTTGAAAACGTATCTTAGTCCATGGTTCATAAACGACGGCGCACAACAATCGCTACACCTGTTCTGTTTTCACTGAGAACCACGTTGGTTTTACTCACAGATAGATTTTGGCACGCCTTTGGCACAACAACGAACTCTTTCAGTGGGAGAAACACTGAGTAGAAACAGCAGAAAATTCAGAAGTGTTCTTTTTATGCGACCTTTACGTCAGTGGAACCGTTTTTGGTTACAGCACAGCAACCTCGGTTTTAGGGTAGACATTCGGGCCTTTGACTTACAGACACTGCCTTCGGTCCGACCAGGTACCGCTCGGTTCGGCTTAGCTCGGCTCGGCTCGGCTCGGCTCGGCTCGGCTCGGTTAACATGACGAACACGCACACACTGCTCGTTATTTGACTCAGTGCAATCCAAGTGGCCCCGGATTCCGTTCATCGACTGGTTTCCAGCTTGCCAATGAACTGGTTCCGTGGTCAGATTGTGTGCGTGCGTGCGTGCTTGGGGAAGTGGTAGACCCTATGCGTCTGATCAATTCTTGCGGATCGGCATTCTTACGATTTCCTCGCGTTTAAACAATAAATTGTTGTCTTGATGAAACTAGACACAACAGCGTCTGTCTTGCCATCCCCCGGTTTCGCCACTGAGGGGAACGTTCAGAAAACAGCGTAAAACATGCGCAGAACACGAAGCCAAGTTGTCAGCACCCAACGAATTCCCGAATGGTTCAAGTGAGATTAAAGAGGAGAGAAAAGTGAGTCAAACGGAGCACTGGATAACAGAATGTATCAGGACTGAGCCGACGGACTCTATGTTCAAAAAAGCCGAATTAACCGACTGATATTGGAGGTGAACCGACACTTTATGAAAAGCGTGATACAGCACGATCGTAACATTGCGGTAGAAGCTGGCATATACACGGATTTTTCAGAAATTTTGAATGGCTCGCAAGATGCTTCTACTCCGTTCCTGACATATGATCCTGGAAAAACTACTCATGTTGTCACTGAAACACTTGCGATGGCTTACCAACATGAATCTTTTCGTAACAAGCAACATTCTGATGAGTGATTCACCGCAGCACTTGCTTTCAGTGTAACCATTTCTGCTCAGCACAAACTATTGAGAAGTGTTTGCAAGCGAACCTCGAGGAAACTTCTCCCCGTCAGTTATCCGTCCCCTGCTATGCGGAAACATAAGCTTCGTTCGGTGAGCTACGTAGGCAAAACAGCACTATCTTCATAAGAAACAATCAGGGAACAGAAATCAGCCTGGTTGAGGACTGGAACTAGAAGAGCGGTAACTGGTGCCGACGCAGCCCACGTTACAGACACGGAACATCAGGCGAAAGATGAAGCTATCAAGGTTATCTGCAAAGCGCTCAACATTGAACCCATACCAATATTGTAACAGGGAATGCTGGGGCGAGGGAACGGCATGAACATCAAGGCGAACGAACGAACCAAACGAGGGCCACAGACAAAAGAACAGGTGGCGAATATGTCGGAGGCGTCCAGAATCAGGCAAAAAGAAGCATACAGACGACCAGAGAGGAAGCAGCGGGATCTCCGGCAACCAGCAACATAGCTCAGGTGAAGGGCTGCCGATCGAGCCGTCAACTGAGACAGTCGGGCCAACCGAAGGGAAATGACGGGCAAGAGAAGCAAGCCATCGGCCACAGGCAAATGGACAGAACGCAGCCGAAGCGCTCAAGCAGCGGCAATAGCAATCTTGGTGCCGCGCAGTCTGGAAAAAAGCCTATATAAACGACTGTATGTGTGCCATGACTTGACTTGTGTGACCGTAGGAATACAAGTATACTGCCGTGTGTTGTCGTCCTTGTTACAATATCACCAACGGTTGAAATTCTCGGTGTTACATTATCTCATGATCTTTCCCGGTCCATGCATGTTCATCAGACTTTTTTATAAAGTTAGAAATTTGTCATTTTCCTCTCTGATTATAAGATTACTTTTGATCCCCTGTCAGTTAGTTTTTAAACTCGTGACTGCATGTTTTCGCCCACCCTAGTTGCACTACTCTCTAGTTATTTTATACGGCCTACTGAAGAGAGATTTCGACTTAATAATAAGATGTATAAAGTATCTATAAGTGCAATAGCATACGCAGAGATATATTTGTTGATATTACCAACAACAAGCATTCCCATGCTAGTGGTCAGTTTACTTCCAAAATACTTTCAGACATACCCCGTCCTCTACACGACGAACTTTCAAAATCTGTGTCTACAACATGTACCCGCTCAAAGTTCAAATTTCTATTTGCTCGCACTTCTGCAAATCGCAGTTTTGTTTTGCCGTATCGTGTCCGTCTGCTTGTCTATCCGATGAAAGTCACGAAAGGCCTACGAAACTGTTCAATGGGAGGAAAATTACCACAACTTATACGTATTTGTTGATTTTGTATTTTTATATCGAGAGACGTGGTTTTAATGCCGAAAATCCACCCTAAGTTACTACTGACTTGACTTGACTTGATACGAATTCACCACCCCAACTTGAACAATCAAAAGCCCCTGCTCCAAAACCTAACATGATGGTGGCCAACAAGTACGAGGCAAATAAAAGCCCAGTGAACAGCGAAATGGCTAGCAAAGTCCAGGTAAACCGGCAATCGAACTTATGTTTATCCTACACAGGCAACCACTTATCCTTCCCATTCCCATGTGAAGACTGGCTGTCCTAATCACTCGTGTGACTTACGTTGTAGTGGAG
>STRG.75974.1
ATTCCTGAAACCCTAGTCACGGATAACGGGGCCCAGTTTACCTCCATTGAGTTCACTAACTTCTGCCAATCCATGACAATTGAGCACGTACGGAGTCCAGTTTATCACCCTCAATCAAACGGTCAAGCGGAACGCTTTGTAGACACACTGAAACGGGCTTTCAAAAAGTTGCAAGGGGAAGGAAGCATACAAAAGATACTTGACAACTTCCTGATGACGTATCGCTCAACTCCTAACGCATCAGTCCCAAACAATGCCTCACCAGCAGAAGCCTTCCTTGGCAGACGCATGCGAATACAGTTAGATGCCATGTACCCTACGGTCACACCAAGTTTTCGAAACGAACACATGGAAAGGCGCTTCAACAGATTTCACGGTGCAAGGCCACGCAGCTTCAGCAAAGGGGATCGTGTTTATGTTCTCGATTTTCGTCACCCTTCAAGACAATGGATGCCAGGAGTAATTGTTAGCCGACTGGGTAATGTGATATATGGTGTTCGGTTAGACAGTGGAACAGCCAAACGACATGTCAACCACATCAGGAGGCGTTACAGTGCTGCAGCGGTAGATGAGAAGAACGAGGTAGAACTACCATTACATGTACTTTTGGATACCTTTGCATTACCAGTGACAGAGAAGAAAACGGCATCACCTGCGCCACCGAGTTCTGACTATTTTACCGAGCGGCGATACTCAACGCGGTCCCGGTCCCCTATTAAAAGACTTTCTATTGATCCCCATAAAAAGTCTTACGAGTCGACTTCTATTTGCGGGGGAAGGTGAGCGGACTGTCAGCTGACGCTATGCGCATGCATACACACACATACACACGCACAAGCCCGCGTACGCGTACGCTCACACGCAACAATGTTTGAACTGTCCGGTTATTCGCGAAGCCGCAATCGCTCATTTTGTATCGATTTACTTTTATCGATCTATTTGTTAGACGTGCCTGTATGTCGCGTTCAGATTCATTCAAAAAAAAAGACCTACTCAGTGATCGGGTGTTCTGTGCCTCCTAGCAGCTGAGTCATAACAAGTCTGATCCGCCGGACCACATAATTTAACCTAGCATATATTCAGATAGGTTAGGAGCACGAATAATCTGATAGAAGCCGTTTCTCCGGCCAATATATTTTTGATGGTTTTGCCTACATGATAAGGTTAGTATAAGTCATTTCATTATTTGGCGATTTCACGACATATGTGGTTAGAAAACGCTTCTTCACGATGATTGTCAAACTTACTGAAAAAAGGAAATTCCAGTTCTCATCGGCATGAGTGATGCTTTCAAGGTCATGGCGCACTTCGTTAATCACTTATATTGTCATCGCGATAGCGAAAAAGGAATTCACTTAAAATGGATTTTCTCAGCACCCCATTCAGGAGGAGGAAAGTGGAATTGCAGAGACCTATAATTCTGAATCTCGTTTGCCGTATCTTATTCAGCGTTTCAACGCGAATAGGAGCATCACTTATCGGATCAAATCACAGAAAAACTACCCCAAATACATATTTCAGAGTTGGAATACCTAGAAAATCGAACGAATGGGACGACCTCATGTGCATTACGGTCGAAAAACAGTGCTGTAAATCCCCACCCTTAACCGAGTGCAGGAATATTCCTAGACTCTCTCACTCCCTGTTTGACATGAGATAGCAGAAATTTTCAATCTGGTTAGTATCAGCAGATATGAAGGCCGCGCTGCAAGCCTAACAAATGAGGGCACATACTAATTTCATCAAGGAATTCAAATCATGAGGCCTGTCGTTTTGACGATGAGTTCGTTTCTCATATGTGTGTTCGGTATTTGATGAGCCGTAGAATGCTCAGAAAAACATCATTTGACGTAGGAATTTCCCCCGAAAATTTATCACGTTGGATGGCGATATATCACACAAACGAAGATGATTGATTTGGATAGGAATAAAACACGTTTAGCTTCGTTGGTGGATTCTGGTTAGAGATGACTCGAATGTAGGGGAAATTATCACCGTTATTAGTGAAAAAGTCCCCGAATTCAACGGAAGAAAGTTGCTTGAGTAGGTAACAGTTTTTCAGGACAACACTCTATGCTATGTCTCAAGAGGAATCCGTTAATAAAAGAAGCAAAACCATTTGTCTGTTCATTATTCAGTGTGAGATCTGAGAAAGCATGGACAACTTCGAGGCTTAGTTCATACAAGTACTCTCTGTTAGCGTAGATTTGAACGTGATTGTAAAATTTGACTGTTCTAAATAGAGTAGTCAAAGGGCTATCTACACACTGACCACTGGGGTCAAAATGGCAAAATATGTTGGTGCATGAGTGTAATAATCGTGATGAACTGAACTGACAGGACGTATTAAAATTGCCCCCATACATAACTACGCGAACGAAAGTAGAAAGAAGGTCAAGCCTGTGAAACAGCACGTTAGTTGTATTGCAGAACTGGTTTGCATAAATTTGTTAAATGAGAGAAGATAATTGGTAGACTTGAAGATGACCTATCACAGGGAGCTTTTGTCGGAGTTGTCCGCGGCGACCCTGATTGGTTGAGGCTTCTCCGCTTACGCGGCTACGAAGCTGTACTCGACCGTATCACGTGTGACAGCTGTTGTATCACCACAATAAGGTAAGGAATTATTTCATCACCTACGTGAGCACCAAGTTCTGTTGGTAGATTAATCTGACAACCATGACAACAAAGGTGTGGAACAGCCGAAGGCTTCCAGTTTACGGAGGGGAGATCGCGGAATGCAGTCAAAAGCGGATGAGTAGTCCAGAAATGCGCATGGAACAGTCTTCGCTGAACCATCCAAGGATTTTGTTACATGGTGGACTACGGAAGCGACCACTTCCACAGTGGGCCTGTTCGATTCACGGACAAACTGTAAAGGGTCTTCGGGAGAGTTTATACAAGAATTCAAACGTTGAAGAATGGCACTCTCTGTAGGTTTAAGACCTGATGAATTTAGAGCAATGGAACGAAATCGTTAAGCTGTGACACCGGTTCAGCTGGTAGATCAACTGCCCTGCGAGCGGAACCTTGTCGATTCTGGTTCTCGGCGTGGATTTTTGGATGCGAAAAATGCAAGTGGGTCAAGTCAATTAAATGCTTTATGCTCCCAAAGAGGTGAATATCCAACGTGTTCCGCAATGGGTATCGACAGAAATGCAGCACCAAGTGAGGGTAGAATGAAGAAGTCAGTGTTCGCTTCTGTATTAAAGGAGTAGGCAAGTCCTGAAAACTGACCAAGGACAAGCTGTATATGTAATCGGCGCGGTCAAGCATGTTCATCCAATGCGTGACGAAACGTAATTGGATAAAATGATTCAGTCAGAAATAGAGTGAGTGCGTGTGAGTAACCGTGGAAGCCGATAAGCATTGACCAATGCCTAATCGGTAAATCAGATTAGGATCAGTCTGCTATTGATCCAAACACCGATAAAGCCACACAACAGTCAAAAATCCCGTTATTTAGACTTAAACCACCAGAAACTTTGACTTTACTCTGTTACAGAAGGATGGATATAATTATTAGAAACAATACAGACACTGGTGAGTTTCAGACAAGGGTACATAAAATAACATTCTCCTTCGCTAAATCGATAGTTTTAGCTCGTGGTAGAAAGAGGAAAAGGGATAGCTGCACTCCGTCAATGAAGCTTTTGTGTTTCTCAAAATGTACGGTTAGATGTGTTTCTGTCGTTTGAGAAGCTCCTCTTTAGTACGAAATAGAGAGAGTTCATTTAGTTATTCGAATGTCTCCACACGCGGTCCAGTGCGCTATAGCTTCATTTCCAGTATCTAGAAAATCAGGTGAAGCCGGACCGTAACTGTTAGATCCTGTAGATACAGCGAAGTCGTCTTGTGATCGTTCAGTATGTTATCTCCCAATAAGTATTTGCCTATTTTTATATATAAGTGAATGAGCACTAACCAAATGTATCAGAATATATTCTTGCTATTCTTGTCTGATCTTGTCATTCTTACAGAGCACGTAGTCCAGGTCCAGGTTATTTCATCACGTACGATTGGCCGGTTAGATAAGGTTCCGACAGTTCGTCTCAAGTCGGGTCGAATTAAGTCGGGGGATTGCATGCTTCCTCAGATTTTCTCAAGACTTCCTGTTCAACGTTTTTCGAGTAGTCAGGTTCATTTTAGTCTACAGGAGTCAAATTCCAATGCGAAATTGTCTCCTCCATAGCGTCAGCTAGATCCATATGTGCATATTTTGGATCGCAGTCTGGAAGTTCGATTTCTTCCACCAGAGAATCATACTTTGGCGAACACCAGTGCCGTCACATCAAATCGGACCCAATTCTAAGTGCCGCTGAGTAAGGAATGTGCTAGAGTCTGATTTTCAGTTATAAGAAAACATTCGTTCGTGTGGATGTGTAAAGTGCTGACCTCATAGCGTGTAGGGTCCCGGGTAGTGCTAATTCCCGATGAGCGATGTCCGGTACCTTAGATTTCGAACACAGAATTCCTGAGTTCCACCGTGCGTTGTTCAGTCTCTCCACCGAATAGTTGCAGCGTCGGTAGCGACAGCTAGCTCGTGCAGGAACCGTCTAAGTTGGTTAGACAAAAGAGTAAACATGATCAGAATGGACGAAATAGAGCGTACCAAATCCGAAATTAATTCGATTTGACGGAAAACTGCAGTCATAGAAGACACATCAAGGGAAAGGAATTGCAAAAGGAAAGCATACTTATTGATCGACAAGTGTCGGTATATTCTTGTTACGTGAAACAGATAAGAGTGAACCTTTGAATTCTATACTTAGCCTCTCAAAAAATTGCTTTGCTCTTGTTAGCTGTCCGCTGAGTGGCTTTTGGAACCTCGGTTTTACTTCTGCACACATCCGACACTGGTGAACCACCGATTTGACAATTTCTAGAGGGAAGGAAAGATTCTTAGATCGAACAAAGTGAAATAAACGAATTATACTGGGATGAGAAAGCGTGCCATCCTAGTTTAATGAATCACTTCGGGTTACACTGACACAAAACATTTGCAGAGAGCACGGGGGGTTTTGTTCTCAGTCACAGGACGATACACCACGTCCTATGAGTAAAGCGATAGTTCCGTGCGGTACCGCAGGATTTTATCATTCTTCAGCTTTCGAGGTTCCTTTGAGTCGTAAGTTTCAAGCTGCGTAAAAATATTGGCTGTCTATCTAGTCAACAACCATGTGTTTTTATGCAATTCGTTTAGGGGTTACTAAGACTTGCACTCTCCGAAAGGATTGTGATGGTTCTACGATGTAATTCTTTAATATTCTCGTGGTTTCTGCTGGAGCGAAGGATTCATCTTCAAATTTATACCAATGAGACTTTGCAGCGATCAAATAACACTCGGGGGTAAGATGTGCGAACAATGGATGTGTTAGCGTCGATAACTTGCAAATTAGAAGAAGAACGACTATGAACAACTATTTATCGGAAATCCGAAAAAGAATGGGTCGACTAACATGCCACTTAAGTACACTATATAAAAGGAACGCTATTGGCTAGTTAAAGATCAATCGAAATACAACAAACACGGTGGCATCAATCCATTGATTACATCTTAGCTTAACAAAAGAGTCACAGCGAACAGCGTAATACGAATGCAAAGTTTGTCAACCGACCATGTGAGTGTCCCTGATGCCTCCGTACCCTGGCCTCCCCCCACCCCCCGGAAACAGAAAACCAAGCATAGGTCTTTCTCTGCGGCTGGATGTTCAACCCCTGAATTGGTGCACGTGTTTTTCTCTAAAGCTGGCCCGATATTGGTTTCGGAATTCTCATTTTGTTGTAGTAGAAGTGCGGGCTTATCTAGTAGTACGTCTAGTGACGGTTTGTGGCAATCAGAGAGAAGATTAGTTCCCGGTGCAAACCGATGCCGTGGATGGGTTACATACCACGTCCAGGTTCACATCTGACTGCATATAGGACACTCTCAACCGTATAGTGAACAACACTGGGAGTACAATTCATGTGACGCCCATTGAACCCAAGCATATAATGTGGGGCTACTGGCGGACACGCCGCCTATAGACGGCCCAGTAAGTTACTAGACAGTAGGTCATCGTCTACCCAGAATCAAGGGTAAGTTCGGAGACAGCGAAGCAGACTGCACATGATCGGATGTCCAGTATGGCAAAGAAGAGTGGAGACAGCCAAGCGGATCAGTGGACTGGTCATCAGCTAACATTAGTCTGGACCGAGCAGAAACGAAAAAAACCCATTCATGCACAAGCAGACACACCAGCCAGATGGGCCGTTTAGAAATATCAGTAGACCCGTGAGCTTCCATGCTAGCTTCTGTTTATGGTCAGCACATATCTTATGTGAACGATTCGGTTTGTACCAATAAACAGAGATGGTTCGAAGCACGGAGAGTCTTCTTTCTAGTGCTAGTGTGTAGCTGCAGAACACGGACCAGATCACAATTGTTGAGAAATTGTTCCTTCACTCCGTGGCTTTGATAATACTGGGTTTCTATTAGGAAGGGGCTGGCAGCGTGTAATAATCGCAATGAATTGAACTGACAGGACGTATTAAAATTGCCCCCACACATAACTACGCGAACGAAAGTAGAAAGAAGATCAAGCCTGTGAAACAGCACGTTAGTTGTATTGCAGAACTGGTTTGCATAAATTTGTTAAATGAGAGAAGATAATTGGTAGACTTGAAGATGACCTATCACAGGGAGCTTTTGTCGGAGTTGTCCGCGGCGACCCTGATTGGTTGAGGCTTCTCCGCTTACGCGGCTACGAAGCTGTACTCGACCGTATCACGGGTGACAGCTACTGAATCGCCACACAGCATCGCGTCAAGTGGTGCTCTTATACGTCGACTCGAGAACAATCAGGTGGTATACAGCTCCACTGTCGCCCGGTTCGCTACCACGCCAAACCCATGAAGGCCTTATTTGGTTCTCCACTCCGAGCATAAGGCTTGGGTTGCCAGTTCCCCCATCAGTTATGAACTTCACAAATCACATGAATAATTGTTTTCGTTCAGCTGCGCACACTCGCTCACAGAACTTGTATCAAGCTCTCACTGCCCTCCTTAACATTCGCGGTTTGAATCGACATGCTGACTCTAGACATCACTTTGTCCAGCCTTCATCCTCCAGTGCCCGATTTCTATCTGAAACCTCGATTTCTCCCTCGTCAGGCACCAGTTATCTCCAATTTGTCAACTACTTACTTCATTCCTACTTTTTCCCACAGCTGGTATCTACGACCATATCCACCAATAGGCCGTCTGCTCTCGACTTTCGCATCCTAATTTCCCCAAGCAGGACTTTCAATTCATGTGGTTAGGAATTCGTTTCTCTTCATTTACCCATCATTTCTGTAGTGTGTACCGCTCCCCTGACGGCAATGACCGTCTGATTTCTGATTTATCATCTCCAAACACTGAGACATCGACTTCAACAGACTCTAGCTGTCAAATTACCATTCTTGATGATTTTAACGTTCACAACTAGCATTGGCTACTGCTCTTGTCGGACACTTCAAACTCGGGACGTGAGTTGAGGCCTTCGCTATAGTCAGCAACCTTTGCCAACTGGTGGACCTCCCTACACGCATCCCTGACCGTAATGGAGACGGTCCAAATACTCTTGACTTCACACCCACACCCAATCCCTTGTCATTCTCTAACATTACCTCCCTGTATCCCCTGGGCTCGTTAGAACATTGTCTCATCTTATTTTCCACTCAGTTTTCTCACTCCGTCCCAACACCAAACTCTAGACGTGCCTTTTGACATTAGGATTCCGCTTATTGGGATGGTTTTCGTGACGTTCTGGCCTGTTGCCCTTGGAACGACTGTCGTTTTGTGTCTGATATTTTCGCGTGTTTCAGATTTCACTAAGACAGTTCTTCAAGGTATGCACCTTTATATTCCTCATTTCTCTAAACCCGGCAACCCAGGGTCCCCTGAGCGGCTTAACCACGCTTGCAACCGCGCTGTTCGTTTAAAAAACCGGGCCTACAGCCGGTGGCACCGTTCACTCAACCAACCATCTGGACACCTTTTTGTGCAAGCTAAGAGAAAATACTCGCGCATAGTACGGAAAGCTAAAGAACATTTCGTACGCTACAAAATTGAGCTAACAGCCATTTCCGCTGCAGGTAGCCGATGATTCCGGTCCCTTGCAAAGGAGGTTTTCCGTAATTTCGGCCCTTCCAACTTTCCCCCATTTTGCGATGCCTCTGGCTCTCTGGTCTCCAACCCTCTCGAAAAGGCCGAAGACTCCGCTTCCCGTTTTGCCTCAAATTCCACTCCGTCTGTCAGTTCCGTTTCTTTGCCTTCCTCTCACTTTCTCGGTCACGTTCTCTTTTCCTGTAACAACTACCAGAAAAGCCCTCCAAGTTCTGCGTAATCTGGATGTTTCCAAACCACCGGATCCGGACGGTATTCCACCTATCGTCCTAAAAATGTGTGCTCCAGAGTTAGCCCTTTTTTGTAGTCTGTTCCTTTCTTCCCTAAATCAAGAAACGTTTCTCTCTTTATGGAAGAACACCATTTTTATCCTATCTCCAAACGTGGTGACCCTTCAGATTCCAACTACTATCGCCCCATAATCCTCCCTTCTGTGCTTTCGAAAGTTTTTGAAACGGTTATCTCCAACCCACTGCGTCCTTTCCTTGAACTTGAAGATCTGTTGTGTGATGGTCAACATGGATCTCCTCGGCGACATTCCGCAGGCTATCTACTAGCGGTCATCTTACTCTCCTGGTCTACTGCACTCTATAATCCGGTGGTCGTCGAGTGATTTAGAGCCTTTGATTACCACCTCGGAGGTCCGAGGTTTGAATCCCCACCACCACCGGTTACTTTGACGGTAGACAGCGTTTCACTGTTGTCCGAATCGTTACCACGCCTGACCTATTGGAGCCTTATGTGGATCTCCACTCTAAGTCTCAGGGTCTGGTTGCCTGTCATACCTGATAGTGCAGTTGGCCTTCGTGTCTATGGGGTACATACCCCCTCCACTGTAATTATGCACAACCGTGTAATAAAAAAAAATCACGGAGAAATTCACTTAGTCTCTCTGTACATCTCTAAAGCTTCCGACCAAGTTTGCTGTGAAGATCTACTGCCGAAACTGTCATCGTTCGGTTTCCATCCGGAGTTCGGATCATGGATGTCTTGTTTCCTCAGCAAACGGACCATCTCCGTCCGAGTGGACGGGGCTCCATCTCAGCAGTTCCCTGTCATCGCTGGTGTTCCCCGAAGGTTCCATAATTGCGCCCACCTTTCTTCTGTTTATTATTGATCTTCTATCTTCAACCTCCAATCCACTTCACTGTTTTGCCGATGATGCCACTCTCCGTTGCTCCCTTTCTTGCCTTACAACTTGCCAGTTCATCACGGACATCGATCACGATCATTCTGTTCTTATTGCATTTCTTGCTTCTGATCTAGAACAAATCTCAGCTTGGGGTTCCACTAACAACGTCTGTTTCGAAGCTTCAAAAACTTCCTTCCTTTCGGTTTCACTTCAATATCTCCCGTATTACCCTCTTCTGAATATCGGCTCGACTCCCCTTTGCTCCTTGGGGTCACTTTCCTCATTAGGCTTAGCCATAAATTCATCTATGTTGATCTTCCTTTGTGTCTACTCTTGCCTTCCACGCTGAGCGCAAAGTTGGTTTTCTATTCCGCGCCAGACGCCTTTTTTGCACCCGCTCGCCTTCTTCATTTGTGCAAAGCTCAAATCCATCCGACTTTTGAATACTGCTGTCATGTATGGAGTGAAGCTTCGTCTACCGCTCTTTCTGTTCTTGATCGGGTTCAGGGAAAGACTGTCTGATTAAGCAATGTTTCCTCACTAATCTCCACTCAGCAGCCACTTGCACATCACAGAGAAGTTGCTTCACTACCTCTTTTCTACCGTTATTATTATGTTTTTGTGTTCATCAGAACCCGCTTCGACAGATCGCCTACCTATGAATTTCTCTCGTTTATCTCGTATGTAGACGGCCAGTCAGCTGCATCGGGTCTCCGTCCATAGATGTCGAACTTGTTTATTTCAGTCTTCCTTCATTCCCCGAACTGCAAAGCTTCGGAGCACTCTCCCTCTTTCCGCATTCCCAACAACTCAAAATCTTTCTGTTTTTAAAACGTGGGTCAATAAACTGAATACTACCTTGGATGTACCCAAATATCCCCTTCACAGTATACCTTTTACCCATGGGGTTTACCTTTTTTGCTGTAAATCACATTATGTGTGAAGAAAGAGACATCATCTAGTGACTTGGCACCTGGCACCGATGGGTTTGTTGACAAGTGATATATATATATATATATATATATATATATATATATATATATATATATATATGGGAGTGAAAAAGCGCAATAGAGTATAAGAAGCAGTTGGTTAGAAAATACCTGTCGCGATTTTTGCTTTTACACCGTGCTTTTTTATGCATTTTTCTAGATGTTAGCATCACTGGAAATATTTTGGGCCACTTAGGATACGCATCAACCACAATTAGAAAGCACTGATTTTTCACAGGCCCGGCGTAGTCTACGTGGGTTCGTACCCAAAGCCCAGAAGAAACACGCCATGCGTGACGCTCATATTTTTCAGATGTTTTGGTCGCTAATGCACGCTAATCACGCTTACAGACGAGGTCAACAATTTCCAGGCCACCGAGTCGATCTGTGAGATTGGAGAACGAAAGACTAGGGACAGAATGAGACGACCGAAAAATGGCACCGTTAGTCGATCTAGTTTGTCAAAGCACTATGATTACCACATTTCGATGTGAGAGACAAGCGATGAACTCCGTGATTGAAGAAGAAAAATAACAGATAATGCCAGTCCGTTGGTGGATCCATGTTTCGCGAGAAATGCCAACACGGAAAGCGTTAGTGGGGGCTTCAATCAGAGTTCAAATGATCATGTCTGTATTTGTATAGATTATTCCATAGGAATTCGACCCTAACTGATCGACAAATCTATCGCAAGTCACAACCCTACTTCCCACATGAAGGGACGATGTGTTTGAATCGAGCGATCACATGCTCATGAAGAAATAAACAATCCTATCCACATGTGGTGGATCGATTCGTTCTTTTCAATGCGTGTGTACACACACACATGCAATGGTATTGACATACACGCAGCGTTTTGAATTGCATTTCGGAATGGAAATTTGCGTTCTGTTTGTTGCACTTAATACGCAGTAACGGTGCACTATTCTACCACTTTGTTTCCGATCGCATGTCATTGTTAATAACACAGTGCACGACAAATGCACAAGACCCCCTCCTCTCATATGTTCTCATATTTCTGCTTCTGTTTTGCCTAACGAAATCGTATCTAGTCAGAAACGACCGAATAAATAGTGCAATAAGGCGTACCGAATTTCAGAACGAAAATATATACCATTTGTTAAGCGGAGCAGACAACGTGAAAAACCCTGGGGGCGATAGTGTAATAACCCCGATTCTGGTGCGCTTTAGCATGGAAAATGTCGAAAAAACGGACGGACCATTTAGCCTAGCAAAAAAGCTGAGTGGGTCAGTTTGTGGATTTGGCGACTGGGAAAGCCATGAGACCCGGAATTACGTGGGTCACATGTGCTGGAGCACGTGATGCATCGCAGTCGTCTAGCAACAACCGGTGACCCTCATTCATGTTTGTTGTTCGGTTGAATCAGTCACACGATGCCGTGAGGCTTGTCCATGCACCGTGAACATTCGTTCGTGATTCACTCCTGTCCCGTTTGTCTTACACTTACGCATCCGAGACCTGTCTGTACCACGATCAACACTGTCCTGTTCCACCAATCACATGCCTGTTATTTCTTCCAGATCGATATTGATTGACACTCCAGATCTACTTAGATATTCTTGTTCTCGTGCCGACGCTCGTACTTCCCGTTCGTTGATTCTGAGTATGCTTTCCTCCTACATGTGTACTTTCGTCCTATCGACCGGACTCGGGACATATGATAGTTGGTTGCGTTTATGCACCTTACAGAACTGTGGTGATTCAGCGGCCGCCAAACGCGATACGGCCAGGTGCAGCGTCGTAGTTACGCACGTGTATGACAATCCGGTGAATCAGCTTGTCCTCCGGACGTTAATTGCACATTCTCCAACAACAAAGGTGGCATGGCGACTGAGCCCGCGGAGTTGGAAATGGATGGTGATCCGGTATTCCTGGAGCGTTGCGTGTTGCCGTACGAGAGAGAAAGAGAGGAGAGCGTTCTGAAGGTGCTTACGAAAATGGAGCAAGACGGTGTCATTACGCGTGTGATTTCATCCACTTGGGCGACTCCAATTGTGGTGCCGATGAAAAGTGACGGATAGACACCCGTGTTTGCGGTGATTACCGATTGACCTTGAATCCCTGTTTACGGAGATGCGCGGCAACTACGGCGGAAGCGGGGGGCTTCATGCTGAGCAGCAAATACTTCTCAAAAATTGATTTGGCTGAAGCCGACTTGCAAATTACGCTGCACACCAAGTGTAAACCACAAACGACCATTAACACTCCGTGGGGCATATTCCAATACAATTTATTACCGTTCGGTCTGCACGTTTCATCCGGGATATTTCAAGCTGCAACAGACGAGGCGATCCGTGATGTAGGTGGGGTGATGGCATATCAGGATGATAAGCTTGTTTTTGGATCCTCGAAAGAAGAAGACGGCCGCAGATCGCAACAGTTGCTGGAGAGGTTTGTGGAAAGGAGTGTGTCGATCAAAGCTCCCAAGTGCAAGCACTGTCACTGAATTAGATTTCTTCGATTTCACTGTCAACGCAAAAAGGAAACCGACCCGATCCAGATCGTTTCAAACCCCTGATTGGCATCGAGTCACCGAAAAATCAGGCGCACTTACGATCAATTCTTGGATGCCTGCAGTACTACTTCAGGTTCATTCCAAACTTTGCGACACGAGCCCAACCATTGTTTCTGGTCCAGTCGTCCGATATATGACAGTGGAACGAACAATGCGAAAAGACACTAAGTGGCCTTATTCGAAATATCGTTGACCGACCGATACTATCCCCATTCGCGCCATCTAAACCGGCCATGATGATCGCTGACACATCTGAAGTCAGAATAGGAGCAGTTCAGGAACAAGATGGATGTCCAATCATCTGCATCTCGCGTCTTCTCAATGCTGCAGAGAGGGTTTATTCTCAGACACCGAAGAAAGCTTTCGCCAATTTCTGGGCAGTACGCCAACTACACATGTACCTGTTCGGACTGAAGTGTACGATTGTCACCGACCACCAAGCTCTTTGGTTCCTATACAGCCCAGATAAATCCGTCGTCAAATCCACGGCTCCTATGATTTAACGATGGAGCATCGCTTTGGCTGCCTATAACTATGACATCCTGCATCGACCCGACAAGACCATCCCGCAGGCGGACTTCCTGTCCCGTTGCTCACAATTCGCAGCAGCGAACCAATGCCATTTCATTTCGCCGGCTGAGTTTGTGTCGAGAGAAGAATTAAGCAAGTAGACAGAACGATACTACTCGTCCGTGATTTTGGCTATCAAGAAGGAGTGAAAACGTGAAGTGAAGTAGAAGTTTCTCCAATTCTTTGTACGGCGAGAGGAATTCAGTATCCAACCCGACGGCGTCCTTTGTCGAGGTTACCGGCTTGTCATTCCACTTCCAATGCGCAAGTCGATTTTGGATGAAATGCACAAAGGTCACTTGAGCGTGGATAAAATGAAGTCACTGGCTCGACAGATGTTGGTGGCCGAAGTTAGATGCTGATATTTGCACTAGGGCAAAGAACTACAATGCGTGTGTGCACAAAGTCCAGTTGAGGCCAGACAACTGGCAGAGAGTTCATGCGGACTTCTGTGGTCCATTCTTGAACAGGTATCACGCCCTTGTACTGATCGACTCCTGCTTCAAATGGCCGGAAGTGTTCCTGACGAGTTCCTTAACCACCTCGTTCGTAATCCAGGTGTTACGGAAATGCTTCAGCCGAGAAGGAATCCCACAGGTACTAGTCACCGATAATGGGTCACAATTCTGTGCGGCGGGGCTGAAATGCCGGCTTGACAGAATCGGATGTCGGCATCTGCGTACGGCAATATTTTATCCGTGCAGCAGAAAACTTGGTGCGTTCTGTGAAAAGTACAATAACATCAGCCAGCCCGAGAACGTTGCCCAACTTGGAAGGGTTCCTCGACAATTTCTTGTTGCAGTACAGAAACGCAGTGCATACAACCACCAAGGAGAGTCCAGCCGTCCTCTTCAAGTCCAGAAGACTACGGTCATCGCTGATGTGTCTTGACTTCAGTGATGTCACATACTTCCGTGGCAACGATCTTCGACCAACTCGTGGTATTATCACAAGACAACTTGGTCAATCTATGGTCGAGATCACGGACCTGGATGATGTCTTGGTGTACCAGCGCCACCTCAGCCAAATCCATTTCAAAGTGTCGACTGGCGATGTGACCGATCACACGGCTGAGACGGCCGAAGATCCAGACGGTGACCGTGTTGACGACATTGATCCATATTTTGCGCCTCACAAAACGACTGCTGCAGCGGCCGAGCCACAGCCACCAGCTTCAGTTTAAAGGTCAGTAAGACAGGCAAGCCAAATTAACGAGGAACTCTTGAGAGAGGAAGGCTGTGGTGATTCAGCGGCCATCATATATGATACGGCCAGGTACAGCTTCGCACGTGGATGAGCCCCGACAAATCAGGACCACTGAGGACGGGTACAGCAAAAGCTTCCTGTGATTGGTCAACTTCTAATCTACCAATTATTTTTCTTTATTTAACGTATTTTTACAAACCAGTTCCCTAATACAATCAACCATCTTTTCCTTAGCCTTGTACTGTTGCTACTATGGTTTTCGTAGTTTCTGGTAGGATCGATTCCATCACGCTTTATTAGTTCGGATATTGTAAATACGACACCTAATTTTGACTGTGCGTTGCCACACGGTAAGGGACAAACAGATTTTCAGAAGGGTAAAATATTTGCGTTATGCCAAATGGGCCTCATTTTGTATGAAATCACCAAGCGGTGCAAGAGATTAAGAGACGTCGTAAGACGGAATCTGTCATGTACCGAGCAGTAGTACATCCGTATTCAAGTATCGTAGGAACATGGGAGGCATACGGTAATTAGAAATCCTCATGACTCAGCCTACCGATGGAGCGACGTTTGGCTCCAACCAGGGCTGTGGGGTGAATCTTGAGGGACGGCCAGAGTAAAACCCCAAGATGCCGTTCACATGGTGATCTCAGGAGTGGTTCCCAATGAAATACACTGCACCTGACACCCTCTCCCCTAAGTGCGTATAAGCACATTTGCACTAGTTGGCTGATAAGGACCAGACATTAGACCACCGTGCCAATTTGTCCAAATCGCTTTGCGGAACCTCCGTATCCATATCCGATTATATCACACGCCACGGCTTTAGGTCAACTGCGTAGACAAAGCTGGAAGACTGACGGCAGTTTGTTGACGTAAGCCAAGTACAGTAGCCGTTCGAGAATAGGTCCTGCAGGACACCACTTGTCACAGGACAGCAATCTGACTGTGACAGATCAACTCTTTGCAGTGATTTCAATAACTTCACGCGTGATCCAATACACTACAACTTCGTTTCCAGTATCAAACCACGCGGGGGAAGCCGGACCGTGGCTGTTAGGTCGTATAGACACAGTAATATTGCTTTGAGATTAGTTAGCAGGCTATATGCTAATACAGGCATGCCACATTCCTTGTTGGAGCATTGTACAATCAACTTCTGGAGAACAAGCTGATTATCCAGATTCCCAAATGTCGCTTGGAGGGTTACCAACTGCTCCAAGGGATGCAGGGCCTTCAAACCCAGAATCGACGGAGTGTCTACGGAAATCAGGAATCGTACAGGCACACAGTCGTTCTCCAACCAAACCATTAGTGTAGTACAGGTGAGGAGCAGAAGCTATATCTGTGAAAGCATGAACTCGAGTATATTTTCCAGGTTTCATTATTTAACTTCAAGGTATGCTGGTTTGAGAATTTATAATTTTAACTGAAACACCAACTGCTGTCCAACATGACATGTAGACTATAATTACAGCAAAACAGCAACCAATTCCTTTAGTTGGAGCAATTTAGCTGTTTCTATTTCCGTATAGTGTCCATGAACCGAATGCTGATGTTAATCAGAGATCGGTAGCACAACTCCGTCTACTGACTAACAGAAATGCTTTTTCTAGCCCAAAGTAATCTAACATGATACACCGTCCTTTACATTGATCGGTTGGATGCAACTTAGTTCTCTCATGGATGATGCTCAATTGAGGTCTGTGCAATAGTTCCGCGGAAAGAGTGTGATAAACCAGGTGGTTGCAGCGGTAAATCATTGGGTGGACAGGCACTCGGCTAATTATTCAATGAGGTGCACTGTATGGAAGAGGCAACCAGCTGCTACGTGCGGTTCCCAGATTAGATAGTTTTCTAAATCCACGTGATAACTTCTCAAATCAATCAACACTAACTTCTTCTGGCCGGCCCTGTCAACGACAATAGAATATCATTTCGAAGAACGAAAAAAATGGGCCTGAGTATGCTGGATGCAATGGGTGTTTAACAGCATCGCAACGAATAAAGCCACGGGAGACCCGGGTTCAGATTCTCGCTCTCTGCGTCGGTCACTTTTTCCCACAGACAACCTCTTATTGGCTGGGACCTATTTTCTGACGTACGGGGCCGTTATTACATTGTAAAAGGAAATAATTAGGAAGGGAACAAAGGAAGAAGAATCAGTCGAACGAATGGATGAGTATGTTGGGAACACGACTGGGCAATTTAAAAAAGCTGTCTTCATACTTTCGATGGATTATTTCCCGTATTGATACTGACTGGAGCAAGTATTTTTTTTCAGTCATTTTTTAATTAAGTACAAGGTCAGTAAATTGTAAGTAATGAGAAAAGTGCCCATTAGCATAGTGCTGAAAATACGTCCCTTAGGATGAATAAAGTTACATTTTGATTTGGTTTGAACAATGCAAGCCGCTGCGGAAGTGGATATTCAGCAGCTACATAATCACTTCCAATTACAGATTAATATCATATGCTACGAATGAATCATAGTGTCAACTCAGCGTTGAGCTTAGTTTTGCAGTGAACGTTTCAGGGTTGGCGGGAAAACGGACGAGGGATTGTACTGTAGAAGACAGGTTTCGGTCCGAGAAAACAAGTATTTGAATCGGGACTTTGTGAATGGTGTAGAAATACATTTACTCAAGTCGGTGGATATCTTTCGGGATAAATTCACACATGAATTGTGGTATTGGGACAATATGAAATGGGTAACAGACTTCAAGGTGTGTGTTAATTCAGCAAGCATTTCACGGGACACAACAATGTACCGCTTCGTGGCTATATACGCTGAGGAGCACCAGCTAATAAGAACGGCCGTGAACAGACACAACGCAAGCTAGCTATAATTGATTAACTTTTGATCTAAAACTTATTCCTTTTGGTATAAAATTTATAAAAATCTATTCTGCAGTAACACTAACGCGCAATTCGGCAGTTTTGCCTTTCTTGCTATTTCGATGTGAGTGGTTCTGGGTTGCAGTGATTTCAATGCGTTCTAAGCAGCTCGAATATTATGAACAGCACAGTGCGCCGCTACCTTTAGATACATGCTTCAGGAATCGGACAACTGATTTCAAATCTTTAACGAGCAATCCCGGGCAGATTACAGCTGAGGCTTAGAGTCAGTGAGGTAGAACGCGTTAGTGAACAAAATTTCGGATGAGATGAAGAGGATTACCCAGGGATTTAAGTCGGAAAACCTAAAAGGTGAGCAATCTTATCTGCAATGAACCTCTACTGATGTGTTCACACCAAGAAAGTTCCTGATTAACAACGCGATACTTCACTGATGAATTGTTTCGGAAGACCTCACCTTTTTTGAACAGAGGGACTGAATTACAAAGGATTAGAATACCTAATCACTTTGAGAAGCCAAAACCAACTATCGGAAATCTTTGAGGGATTCGTTCGCAGGTAAAGGATAGAAAATCAATTAGGAAGCACAGTTGTGCCGTCATGTAGAAGAGATTGAGTAGACTGATAAGAACGGGACATGCCAGGGATCACATCGTGCGCATATTTGATAAGCACACAATCATGTTGCATTAGCATAGAAGAGATACATGTAGACAACAAAAAGTAGAGATAGAACAGTGCCATGACAGACTCTTTGTGCGGATCAGATGATACAAGAGATATGGTTCCGAAATTGTGTGAACTGTTGCCAACCCGGAAAGTAATTGAACAGTAGGTGCACGTCATTCAACTGAATAGCCCCACGAGCGAGGATCCGTAATAGCTTGGATCTGTCTACACATTGCTGTAATCCAAGAAGCAAACCCTAACGGAAATTCATTTTGGTCAAGTGACCGTGGAAAGCAATGTGTGAGGGAACCAAGGGTGTCTAGGGCTCAAGGTGAAATACGATAGGTAAATTGATTGGGACATTTCAGATGACCGTTTCGTAAATAAGCCACGAAGGAGACGTTAGTGAATGCATCAGTGCACATGATGAATTGATCAGGATGGAGGATAATCCGAAATGGAAAGTCAGCAGGAAGACTGAATAGTTCTTTTTGGGACGCTTTTATGCTAGAAGGGGTAACATGCAGTTTGAAACACAACAACGAGATAGACGACAGTTAGTTCTCTGGTCTCTGGTTGAGAGTGGGATATCGCTTGTCACTGCAGTATGTAGCAAGTTTTCTTGCTAGCAAGGCTGAATTTTGGTGGTATACTGGGAAATGCAATCAAGGTGCCCAATTCTCATTGGAGAATAGCCGGTGTTTGAGTTAAAGGTGTATGATCGGAGTAAACGATAAAATCTCTACCTTCCAAAATGTGCGGAAAAGGTTTTATTGCAAGGTAGACCACAAGTAGCTGGCGGCCGAATTTTTCGTAACCAGTCTGTTTCTAATGCAGCTTTCGAGCGAAGAATGAAAAACGTTTTGTGATACCATTAGCTATCTATCCATCTATCTATTTGCCTATCTATCTATAGCCGAAGATAACACCCACCTTGTTCTCGAGCAGATGAATACTTTCACAATCAACCTAAAGACCATGAAACTCAACGGACTTGGCATCTAAGATGAATTTCAAAATGTTGACCGAGATGCCATACTCTTGGAGGCGTCGATGTTTCCACGCAGATGTTCACGGAGTCGGAGTTCATCAGTAGTGGCGTCGACAACGTTGCAAATACACACGAAAGAGGTACTAAGACAACAGAGAACTGGTCTATGAATCGCTGGAATGTTTTAATGACGTTGCGCAAGCCAGTAATCATACGAAAGAACTTACCCAGCCCAAACGACGAAGTGATGGTAGTCTCCGGAACATCTTGAGAGGCACCAGGGAAGTGGTAATACGCTCTGACTAAATCAAGTTTGATTAAAGTTCATTTCTCATACTGACCGTTAGAGAAGTCGTGAATGGATGGAATCTGTTAAACTTCGTGTACCGTTGAGTGGTTAGGGACACGGTAGTCACCACACAGACGACGATTACTGTTGCTGTTTTAAACCCTATGCCGTGGGGAGCCCTGCGTGCTTCCTAGCATATGTTTAAATTCTGCTTTGGACACGTATAGCCGCTGAGGTAATAAATGGCTGGGACGCGCCGTTATCGGGGGTACTTTCGTGACAATTTGGTGCTGGACTTAGTGTGGCGCTTGTGGTGGTGACGTTTGCCGTTGATTGAGAGTCGTCTAAAATGGAGGAAAGTGGAGAGAACACTAACATGACGGCGCGCCAACTACTTTCTGCTCTACAATTTCTTGTGTTCTGGGTAACTTTCACTGTGAAATTATTCTCGTCATCAATCGATGTCCCTTCGAATTTGCTACTCAAAGGAAACCTTTATCCTGATTAGAAATGCATTATTTTCCACTTCATTATCCAAAAGCCGATTTCATGCAAGTAGGCAAAAATTGTGCTGAACAAAGAAGAGCAAGCATGCTGGTTTTCAGACTGCACTTGATCGCACAACACTAAAGAAGATAACAGTTCTTGCATTGGTCAGTGCCAACACTCGTTCTCCGTTTGGAGAGGTTCCGTTCGTGTCGAATATTCACAATTCTCGAATCCACAAGAGTACCTGTGTAGTTTGTATCCAAGCATCAGAGTTAAATGAGCGTGCTAAAGACGAGCCCGTTTTCTCCTTGAGAACTTTGAGTGCTTTCCTCAAGACAGGAAACAATGCAGGAAGAGGAATGGTGGTGGAGCGGTTAACTACGTCAATTCCGAGTGGTGTGGCAAGTCTGGAGTTATCCTTTCTTTTTCCTGTAATGGTACGGACTGCGCCATTGTTAAATGTCATCCGGAATTGTCACTTTTTGGTGGCACGGTGATCAGTAATCTGTATCAAACTCCCGTGTGCTCCCAAAAAGGGGAAACAGTTTTTTGATGTTTTTATGCCCATTTTAGTTCCATTAGTTTCTGGCCCTCTGTGCACTATTATCGAAGACTTCAGTCAGTCACATACAAATCTCTTACTCGCTTTTGCATCAAACGGCCTATGTCGTACACCAATCAGGGATAACGCTGTTTCGGAGAGAATATTCACAAATCTTCCTGAAGTTTCCCACTTACAACTAAAAGCTCTTTTCAATTAATGACCACGATCTTGAAGCCATTATACTCAGAATTTCCTCATGTTCTGCTTACTCTTCATTCGTCAAGACGGAACAAATTAAGGTGACTACCGGAAATTATTCACCTTTCAACACTGTTCTGGTTAATAAGTCCATTTTCATTGTGTCTTCGTGGTTCTCATCTGAATGCTTCCTTTAGCCCGAGAGTTATTTACAATGACCCTGACTTGTGTTGTCCCATGGAAACGGTGTTTTTTAAACGCGGCAGGAGAGCTTCTCCTCCGGTAAAATCCTTGGGGAGGCAAAACCAACAAGTTTACAAGCTTCATCACAGGGCTTCTGTGAATCGTCACTCTCTCCCGATCAGCCAAGAGATACGACACCTTTTCCAATCAAGTTTTGAGTACCGTAAACAGTAAGATTATTTGGCACGGAATCAAGCTTCTATGCGTTCAGTAGGTCCGGTCAAGCATCGCTTATATAGATGCTGACAGTCTGAAAGCTGTATTTATTTACCCGTCCACGGAAACCTTACAATCCTGTACCCTCTCTATTCCTTCCAAAGTTGAAACTTTTTCTTCAGAAGAAGTATTCCAGCTTCTACAAACTTCAAAACTGGCTTCCCCTCTGGGCCCAGATTCTATAACCTTTTGGTGATTCAGCAGCTGTCCCACGTGATACGGTCAGGTACAGCCTCGCAGCCACGCACGAGGAGCAGCCTCAACCAATCAGGGTCGCCGCGGACAACTCCGACAAAAGCTCCCTGTGATAGGTCATCTTCGAGTCTACCAATTATCTCCTCTCATTTAACATATTTATACGAACCAGTTCTGCAATACAACTAACGTGCTATTTCGCAGCCTTGATCTTCTTGCTGCTTTCGTTCACGTAGTACTGAGTGGGACCAATCTCAGGGACCAATCTCAGGGACAAGAGATTCACTAGCGATCAGCTCAAGGCCCTGTAGGAATTTGAGCGAAATATTTCAAAGCCCCTGCAGGAAGACAAGCGTCTTTTACGTATTAGTTTAGGGGCTGGTAGATGCAACCCACGTGTAGCGACCAAGTGCTTGATGGGACGGTCAACCACATGGATCCCGGTATGCTAACAAGGGTCTCTTGAGAGAAAAAATACCACGGAGTTTGGGGCCAACATATACATGGGGCAACCTCCATCAAGATCAGTTCTGTTCGTTCTGGGCACCTCGTGGCCAGNNNNNNNNNNTCCTCATGTTCTGCTTACTCTTCATTCGTCAAGACGGAACAAATTAAGGTGACTACCGGAAATTATTCACCTTTCAACACTGTTCTGGTTAATAAGTCCATTTTCATTGTGTCTTCGTGGTTCTCATCTGAATGCTTCCTTTAGCCCGAGAGTTATTTACAATGACCCTGACTTGTGTTGTCCCATGGAAACGGTGTTTTTTAAACGCGGCAGGAGAGCTTCTCCTCCGGTAAAATCCTTGGGGAGGCAAAACCAACAAGTTTACAAGCTTCATCACAGGGCTTCTGTGAATCGTCACTCTCTCCCGATCAGCCAAGAGATACGACACCTTTTCCAATCAAGTTTTGAGTACCGTAAACAGTAAGATTATTTGGCACGGAATCAAGCTTCTATGCGTTCAGTAGGTCCGGTCAAGCATCGCTTATATAGATGCTGACAGTCTGAAAGCTGTATTTATTTACCCGTCCACGGAAACCTTACAATCCTGTACCCTCTCTATTCCTTCCAAAGTTGAAACTTTTTCTTCAGAAGAAGTATTCCAGCTTCTACAAACTTCAAAACTGGCTTCCCCTCTGGGCCCAGATTCTATAACCTTTTGGTGATTCAGCAGCTGTCCCACGTGATACGGTCAGGTACAGCCTCGCAGCCACGCACGAGGAGCAGCCTCAACCAATCAGGGTCGCCGCGGACAACTCCGACAAAAGCTCCCTGTGATAGGTCATCTTCGAGTCTACCAATTATCTCCTCTCATTTAACATATTTATACGAACCAGTTCTGCAATACAACTAACGTGCTATTTCGCAGC
>STRG.37556.7
GTGCGGCTAAGTGGGTGCGTGCAGACCGAGCTTGTCCTGCGCAAGCTGAACTGAACTGGTTTGTGTCGGTGACAGCGTAGTAAGAGCGGAAATCGCAGTAAGACTGATGTGTGGTCCTGTTCTACACATGTCGATCTTTACGACCTACAGTTGTGGGCAGAACAGCGTCACTGGTAGCTCACTACGACAGTGTGTATAAATCGGCAGCAGAACATGAATGCTCACCTAGTTATCAAAAATCCCCAATAATCCATCAAACCAGGTGTGGTCAGTGCGTGGGCCCTCAGCAGAGAACCTCACAGAAAGCTACTACGCCATGAAGTCAAAACTCTCGAAGGGGAACACCTACGGACAATTTTACGCAAAACTCGGCGGTCAGAATACAATAGACGTACCATAACAGGTTCGAGTTGGCCCTCGCAAAAAAGACAAAACATCGCCTTAGGCATATTTTAACTATGTAAAGTCCGAGGGGACAGTGAGGTGGCCGTTGGAAACGTGCAATCCGTTACAGGTGACCACTCCACCACTTCAGGGCAGAAGGCCGAAACCTTCCTGGAGTACTTCCGACCGGTCTACACCGAAGACCCGGGCCAACAGCTGGTGCGCGCACGTCATCCAGAAGTACCGACCATGCTAGATGTGACCACCACACCTGAAAGCAAAATTGCAAGGTAGGTTAGACCTTACGTACGTTCGCTAGTCCTTCCCAACACGCTTGGACCACCTGTTCGTTACAGTGGTACTCTGCAATATACCATCACGACCACCACGACATTGTTTCCCACAACCCATGAGAAGGAGAACACTAGGTAGGGAGAGAGTGGCTAGGGTATATTGGAGAAGCGTGCGTGTAGCGTGCACGGGCAACGTTCAAGTGGCCACCGCGCTTGGTGGCGCGAGTTCACATAAACACTGATGTGTGTTAAACAAATAATCAGGGTTGAATGCCACTACAGGGGCCTCCTCCTAGAAGTCCGACGGAGTTGGGCTTCGATTGTGGACGTAGGTCAGTTGTGTTGACACCCCATGAACTCCGCGTATGTCACTCCTTGCATTCATGGCCTGACATCGGGTGGCTAATGGTGAGGGGTTAACATCTACACCTTCGAATTTCATCCAAAAATGCGTCCACCTGTCGTCTCCAGCGCCACGCTGACCAATCGTCCTGTTGTCCGGTGGGTGGTTACCCTCTCGAACGTACCAGGAGTCAGCGAGGAAACACATGTAGTCAGTGTGACTGCATCCATCTGAAGAGAAGGCAAAACGGAAGGAAAGTGCGCCTGGGGTGCCAGCAGATGTTCGACCAAGATAACAGACAAAAACGACGTTAGGTGCAGTCGCTGAAAAGTAGAAAAAACATACTGACAGACTAAGTTTGTTTAGGCGTAATCACGGGCGGTGAGCGCTAGTAACGGCGTTAGGCGTAGTGAATCATTTAGTGGAAGTCCCTTGATATCACGCTCGCCTTTTAGGCATGTGCCATTGTGTCTGAGTCGTTGTCAGACGGTGGCAGACGTAAGCAGTGTACGCGTGATAAAGCGTCGGTGACGAGATAGTGCCCCAGAGACTTATCGCATGTCCACAGCAAACTGAGACAAAGTCTGAACGGCGAATCTCGCGAGATGAGTGTCGATCGAAAGNCCTGTTGTCCGGTGGGTGGTTACCCTCTCGAACGTACCAGGAGTCAGCGAGGAAACACATGTAGTCAGTGTGACTGCATCCATCTGAAGAGAAGGCAAAACGGAAGGAAAGTGCGCCTGGGGTGCCAGCAGATGTTCGACCAAGATAACAGACAAAAACGACGTTAGGTGCAGTCGCTGAAAAGTAGAAAAAACATACTGACAGACTAAGTTTGTTTAGGCGTAATCACGGGCGGTGAGCGCTAGTAACGGCGTTAGGCGTAGTGAATCATTTAGTGGAAGTCCCTTGATATCACGCTCGCCTTTTAGGCATGTGCCATTGTGTCTGAGTCGTTGTCAGACGGTGGCAGACGTAAGCAGTGTACGCGTGATAAAGCGTCGGTGACGAGATAGTGCCCCAGAGACTTATCGCATGTCCACAGCAAACTGAGACAAAGTCTGAACGGCGAATCTCGCGAGATGAGTGTCGATCGAAAGCGAACTTTAGTGCGTACTAAAGGCTTGTGATCTGTGAACACCAGGAACGAACACATCTAAGTGCACGTCGCAAATGACAGATGCCTAAGCAGACGAGCTATAGTTTCCCACCAAACGTGCTGTATCGGAATTTGGCAGACTGTAGGCGATTAAAAGAGAAAACTACCAGAAGCCGAGGTTCAGGAAGGATCCAGCGAATAAGGATAAAAGATGCTAATTGGACGAAGAAAAAACAATAGTACATGTACTAAAATCAAGAGAACCAATACCATTCTACGAAAAATCAACATACCGAGAAAAACAGGACGACCATAGGCGAACAAAAATAAAACTGGCGTGACCTTGGCATCACGTCGGGCTTATCAATTGTAAGGTTGGTTAGACCTTACGTACGTTCGCTAGTCCTTCCCAACACGCTTGGACCACCTGTTCGTTACAGTGGTACTCTGCAATATACCATCACGACCACCACGACATTGTTTCCCACAACCCATGAGAAGGAGAACACTAGGTAGGGAGAGAGTGGCTATGGTATATTGGAGAAGCGTGCGTGTAGCGTGCACGGGCAACGTTCAAGTGGCCACCGCGCTTGGTGGCGCGAGTTCACATAAACACTGATGTGTGTTAAACAAATAATCAGGGTTGAATGCCACTACAAAATAAATGCTCCACGGTCTAAACAAGCATAAAGCCGCGCGACCTGATGGCGTTTATCCTGGTGTCCTACAGACCCTAGATGAGGTCATTGCACCCTTTGTTGTAGCACCCAACCCGTTCGTAACATCGGTTTTCGGCCGGTTTGTTTAATGGCCATTTTAAGCGGGTCAACAACGAATTGATACGAAGGAAATTGATCGACGACCGGAGTAATGTGCAGTGCTTAGTTGGCGTTTCATTTAAACAAACGGATCGGCGTAACAGTAAAAACCGATCGGTTTCGGAACGGTTTTGCTGCAAGGGACCTTATATAGCAGCGTTATTCAGCCCCTTCCTAGGAGAGGGGTGGATACCAGAAAACTGGAGGGTGGCACAGATTGTCCTGATTCACAAGAGTGGACGAAGAGACCTGGCCTCAAATTACATCCCGTAAGTCTTCTACCAGTTATATTCAAAGTGACGGGGCGGTGCATTAGAGATGAAATTGATCGTCCCTTAAACAGCCATGACCTAGTTGGTGTGAAGCAGCACGAATTCGTCAAGGGTAAGTCATACCTGACGAACATACTGTCCTTCCTAGATGAAGTGGCAGAACGTCTGGATAGGGGTGACCGGGTCGAGGTGTGTTACTTAAACTTCTGAAAGACGTTTGACTCCGTTGACCGCCGTCTTCTCATCTCTAAACTGGTAGTGTCACAAATAGCTCCCCCAGTGGTGGTATGGTTAACGGGTTACATGAGAAACCGGAGATTCTACGTTAGGGTAGAAAGCGGTACCTCATTCTTTTTGAACGCATGTAGTGGAGTTCCACAGAGGTGTTTCAGGGCCACTGCTGTTCCTCGTTCTCATAAATGATTCGGCGAGAGAGTTAAGGTCTCCCTGCTACTTGTTCACAGACGATGCTAAGACAGTTGAAAATCCAACTAATAGTGATTTGCAATCCGACCTGGCTACTCTCTGCACGTGGTCAGTAACCTGAAGTATACAGCTTAATACTGGTTAGTGTGGGCAACTGCTACCTATTAATGCACCAGCCCCGCGATACCTGGATCCGGGTAATCCCCACGAGTAGCACGAACCCCTAACATGAAGGATTTAGGGTTACTTATCCGTGAGTCCTTTAGGCCGTCAGCCCCATGTGCCGCCGCAGCCGGAAAGACTAATAAAAGACTGTCGACTCCGAAGGACAGTTGATTCCAGAAATCTCCGGGTCGTAGTCCCGACATATATATATATATATATATATATATATATATATATATATATATATATATATAATATATATATATATATATATATATATAACACGGATCTGGTACAAACAGCGTGTCAAAGAGGCCATGGGATAATAAGAAAACAATGTACGGAAAAAGGACAGAAATGTCAGGAAGATTTTTTTTGCAAGTTTTCCCACACACGGTATTTCGGTTTTTTCGTTCGCATCGTTTGTGGTTTTCATATATGGAAGCGGAAGGATGAGGAGCCAGCACGGCATTCAATACAGCATTGACGCCACTGACTCCGGTTTCGGGCCATATCCTCCAGCGTATCAAGCCAACTGTTTTCCGTGTCATTCTTGCTTCAACCTGGTGGGCGACAGGGCCCCACTGCGACTAAACGGGAAATCAGCTTTTTTAAACTTCCCCTCCAGGTCATCGGTTGTCCCGATGTACACAGTCATTATCCAACCTCACCTAGAATATACAATGCAGGCGTGAGCTTCCTCGTTAGTCAGGGACCGGCAGGTTCTAGAGACTGTGCAACGAGGGTTTACAATGACCATCCCAGGTCTCCGAAATCTACCGTATACAGAAAGATTGGCAATTTTAAAACTCTTTTCCCTTGATCGGAGACGGATGAGAGAGGAATCAATTGGAACATTCAACCAGGTAAAAGGGTTGGCAGTGAATAATGTGCCTTTATAGAAGACGTTCGAGAGCGGCTGGTGAACGTGTCTCCTATTGGGTCTAGCAGCGAAATACCAACGATATCCCCTCTATCGGACGAATAGAGAAGACGCAAGTCGGTTTACAGATGCAAGGTGTATTCTATATATCATGGCACCGAAACAGTACCGATACGAGAGATACACCGAACGGAAAACGAAACGCGACGGCTGTGCAGAAAGCGAACCGCGAGCGCGTACAACCGGTGAACGACCGAAAGCGAAAGTGATTCAAAACGAGGTCGACGGAAACCTCGGAAAAGTCAGTCCAGTAAAACGTACGCAACCGGAGAACACTATGAGGTCGATGTCAAACGTCAGAAAAGATCGTAGAGAAAATATGTCCAAAATGGTGTCCAGAAAACAGTCATTTTCTCAAAACGACCGAGGTCACTACACCAGTCGTGGAGAACTGGGCCCCGAGGGGACTTAGTCTAAAGCTAAAGAAGCCCGGAGTACTGCAAAGTATCCCGGGAATTTGGTCGTTTTTAGGTTAGTTAATGCATGGAATAAACTTGCTAATAAGATGGTATGCAAACGTACTGTCATGCAATTCAAGGCCAGCTTAGACAATCCTTGGCCATCAGTGTTCCCCACCCATCTTGGAAACCCAAATCACCTACGTCTCTCATCATGTACACCCATTGTAATTCCTCTTACACATCACAGTTCCACCTCTGTTAGTCTCCAACTCTTGCTTTCCTATGTATTTATTTATTTCTATTTCTTATTGTGCATGCTGTATTCCCTACTCCAGTTAGCTTCATGGGTTGGACCTTGTTCCGCTCGCCTAAACCCAGTGGGTGTTCTAGCTTTCCGCCTGTCCCGATTGTGAGTCCCTGTTTTTCCCGGAAGTGAACCGGATTTTACCCTCCGAAGTTGAATCCGTCGACTCCAAGGTGCCAAGAAAATACTTTTGCAGTCGCGTTGCGCGGTGAGATGCTGAGGTTCACTCGCGCAAGAATCTGGACTTCCGTTGGCCGAGTTGCAAGTCCTGTGATTCGACCTGACCTGATCAATATGACTCAGAGTACCTGTAGTTAGAGCGCCATATCGCTGTCCGACGTGAGCTGTGTCGGAAATAACCGATTGTCTGCACAAAACTGGAGAAGCTCATTCCCGTTATCTGTACGCTGATCAGGTTTTTCAGCTTGTGCATTGAAAGCGCCAGCTAGCACTACAATGTCAGAGTTTTTGCTCCTTCGAACAGTGGTGATACTTGCTGAAATGTCCAGTAGTGTGCATATTCAGCACCTGCCATCAATTAAAATGGTTCTGCATGCTGCGAAGCATCCGGAATCGGCCGTTAATGGTGTGGTATTATGCCAGCAACAGGACGGACTACGTGTTGTGATCACAGACTACATTCCATTTTTCCACTCCCCGCTAACTTTGGCTCCCATGCTAGAGGTTGCACTCCATCAGACAGAATCCTATTGCAACGCAAATAATCTGAGGATTTGTGGTTACTTTCAGTCAAACGAGCACGTACACGACAATACGCCTACACCTTTTGCTTGCAAAATAGCTGACAAAATCCATGAAAAATCTGGGCCTGCCTGCTTAATCATGTTACGAAATGATCGCCTCTATCCACCAACAAATAACTGTTTCTCTATATACACACTAAGCCAGGATAAATGGTGTGAAACGAAATGCACAGTCGATACCAACTTCGAGTCAAGTCTCACAGATTTGCTCAAAACCGATGTGTCCCGGGAAATCTGTGATTTTGATGACCATTTAAATGATGTCAGGTCGGATTATCTTAATCTAAAATTGACGGGTCGTATTTCAGTAACCAGCCGTGATTGATCTTGATCTAATAAACCATTCTGTTTGTCATCTTCGATGTCCATTATCAGATAATTGAACATTTTAAATGTTTGCAGGGAGTT
>STRG.64883.1
GGAGTTTTGGGAAAGCGCCATATAGTGCCTTATTGAAGGATTTCTTCACTGCGATTATTCTGGCATATCTGTTAGGAAAGTCGAGGATGTTATATTCATTAAACACCTTATCAGTTGTGTGAAAAGTAACAAAATATGTGGATGTCTTTTAACAGAATATGCATCACAATTATCCTGAGTAAAACGTGAACTGGTACAAACGAAGTGACAGATGTGTTCACAGTGTGATTCATTTTCCTGATCATAACAGTCTGCTTCAGGCATCCAAAAAGTGAAACTGCCAACACGTTCTCAACACAAAGAATTAACGAGTCACCGAGCGAGCACTTTTGAATGCCCTTCTGAAGACGCTAAATGTTGCACGTGTTCTATAACCGAACATTTCGCTAAAGTCTGTCGTACAAGATCGGTAAACGCGTCAGTTAGTGAAAGTGTGTTCGATATCGGAGATCCGTCTATTATCGAAGTCGAAACATGCTTTTCCCGAAATAATCTTGAAAAGAAAAGCCAGAGTTGCAACATAGCACGATTTATGTCCGGGACGATTTCGCTGCATCTCAACATGGTGCATACTGCAGAACGATACTGTTTATATAAGTTCATGTAAAACCCTTATGTTCGACAAATATAGGAAAAATTACAACAGTCAAGTTACGTCACCATGGTTAAGACACATTAACAAATAGCTGTTTCTGCTGACACAATGTAAGTTTCCATCGATGTATGGCAATCGCTTCAGCAAACCTCAAAAGCCTGATATTCTTTGCCACGTAAATGACCCGAAACGCAGTGCTTCGGTCAGCTGGATGTTGCGTCATCAGAAGATGACGAGCGACGGCCGACGACGGGATCTTATGTTTTTGAACGTTGTCATTATGCCTTCGATCTGACCCTGATTGCATCACAAAACGTTGTACCCAGTTTGGAATGTGTTCAACCACTCGGTTACGTAACTGCCGCTCTGTTCGACCCACGTAGGTTGCTCCGCAATTACATTGAAATTGGTAAATCAAATTCGATTTGGTGTACAGAGATGGACGTTGTTTCACCGAGGGTGTGGGGATCTTAATCGTTTGATGAACAATTCTGAGGTCAGCTGCATACTATGTTCGGGCAAGCGCTGATCCAAGTCGTCGTTTTAGCAAGCAATTGACGTCATCACCTTTGAATGGAAGACACAGGGTGACTAGTAATTTTTCTACTGAACAATTCATTTGTCTGATGACTTTAGGCTTGCTGTGCCTTTCGATAAACGCATCGAGATAAGCGTTTTCAGTCAAGGCTTCTTTCAGCTGTCGTAGTTCGTTGTCAATCGTGTCTTCTGTGCAGATACGTCGTGCTCTTTGAAATAGTGTTCGGACCAGGCCACGTTTATATTCCACAGGCACAAAGCTGTCAAAGTGCAAGTATTGGCCTGTCCAAGTTTCTTTTCN
>STRG.7456.3
AGTGTTAATTACGAATCGTAATTAGAGTTTGTCCTTTTGGCTTCTGTTTAGTTACTTATTAGTAGTGAGTACATGCATCGTGAACCCCGGACATTCGTAATGTATTTTCCCTGTTTCTAAGGTATCACATCAGTTTATACTTGAGTTTCATGGTACTTATTACATGAACAGTTCACGTATTTGTTCATAACCTTGTTTTCCCGAAGGTCTACACTTTTACTGTTATATAATCTATACGAGTGTTTCATCTGTACTGCCGAGCGGAGGCTCGAACTCCCAGTCTTATCGTTTCTGTCAGTGCACTCCACTATTGGCCGTCATACGTCAACGGCATTAACAGATCTAGTGCCGGATTCGCCTATTCATGTTGACACGTGCCTTTGTTTACTCCACAGACTTAGCTCATTTGTACTTATTTGTTAATGACACTTTTTACCATTGCAACCACAGTCCAATTCACGCGTTTGTAATCGATTTATTGATCTTTGACGATAAACGCTCTTGATTTATTGACTGTACCGCAACCGAACTGCGCTACAGTTTCGTTCAGCTGCCTGCTAAGTGGACCGTTTTTATTTTCTGCGCTGTCCCGATTTTCGGAAGCTTACTGCCCATTGTTCTTGGTTTCTCACCTGGCTGTAAGTCCTTTATTTGCTGTATATTTATGTTTATTGTATTATTTAGAACCACGAATCATCGATAAACACGGTTATTCGATTGGAATTTGTTCTGCTGCCCGTAATCGTGTTCTGCCCATATCGTGCGTGTAGCTAGAGAAACTAAGTTACTGCTAGATTCACAGCCCTAGACATCGGGATAGTCGCAACAATAAGTGTGGTCACCCGGAAGACACGCCTGACCTCACCGAAGTTAACCAAATGTAACAGCAATGCTTGATTGCATGACAGTGGTCCAATCCAGTTGAAGACAGTCGTAATCCGATCGGAGGATGCAATCATGAGGGCGAGTGATGGTCGCGAAGATGTGTTAACTGTAAAATTCTAACGTGGCTTGCAGTAATTTATCAATCTTTAACGTCCGTGTGGCTCAATTGCAATCGATACCGACTGTACCGGCAATTCTATCTCGACGTACCACAAGGCTCTGTGTGGTGGAGATTGCCAAGCTGCCACCCATTGACTCCAGCGTATTCCGGTACGCATAGTCATCCAGCGTTTGGAGAAAACATTAATCAGCGACCTCAATGGCCGTCAGGAAATCGTCAGCATCGATCGTCTCAAACCGGCCTTCGTCGACCCAGAGCCTCAGGCCACGGCGACTACCACTAATGACCAAACCACGGGCGTTGAGCACACTCCAACCGTACCTATCTCTAACAAGAAAACTTCACACTCTTCGTGGAAGAACGCTATTATTTCTAGTATCCGGTAACATGGTAACCTTTCTGACCTCGTCAACTACCGTCCCATTCCTCTCAATTGCTATCGAACGTTTAAGAGATCGTTATCTCGGGCCAACTGCGTCCGCTACTTGAACGTAAAGGTTTGCTGAGTGCCCGTTGATATGGATTCCAATGGCGTCGTCCCACGGACGACCTGTTAACGGTCATCTCCCTGGTCAGCCGGAGGAACACACTTGGTCTCGCTGGACATCCCAAAATCCCTTGGTCGAGTTTGGCATGAAGGTCTGCTGTCGAAATTGTTTTCGTCCGACTCCCATCCGGCTCTCGTATCGTAGACTGTACGTTTTCTTAGCAAGCGAATTGTCTCCGTCCGAGTCAATGGGGCTTTATCTAAGCCCTTCCTCGTCAATGTTGATATTCCCGAAGGTTCTATGCATGCGCCCACTCTCTTGTTTATCAATGACCTACCTTCAAACTCCAACTCACTTCACTGTTTTGCCGATGATACCATTCTTAATAGCTCCCTTTATTACCTCACCACTCGCCAGACCACCACTAACATCGATCACGACCACTCTGTTCCCAATGCATCACTTGTTTTCGATATAGAACAAACCTCTGCTTAGGATTCCACCATGTCTGTTTTAATGCTTTCAAAAACTTCTCTCCTCCCTGTTTCACTAAGACATCTCCCTTGTTCTCTCCATCTGAATATTGGTTCGACTCTCGCTCCACAGGATCACTTTCCTTACTAAGCTCATCCACAAATTCATCACTTTGATGGTCTCCTCTTGTATACGCTAGTCTCTCGTACTGCCCGCAAAGTCGGTTTTCCATTCCGCGCCAGACGCTTTTTTACACCCGCTCACTTTCCTTTGTACAAAGCTTAATTCCGTCTCACTCCTGAATACTGCGATCATGTATGGGGTGGAGCTTTGTCTACCGTTCTCTCTCTTCTTGATCGGGTTCAAACAGAATCTAAAAGTTAATCAATTATCTCTCCCTAACCTCCACTTGCTCATCACCGGGAAGTTGCTTTACTATCTCTTTTCTACCGTTGCTATACTGATTTTTGCTCATCAGAACTCACTTCAGCAGTTCCCCTTCCTGACTTTCTCTCGCTCATCTCGTATACAGGTGGCCAGTCATCCGTATCAGATCTGTCCCCAGATGTCGAACTTCGCTATTTCAGTCATTATTTATTTCTCGTGCTTCAAAGCTTTGGAACACTTCCTCTTTCCGCATTTCCAACCACTTGCGATCTTTTCGATTTAAAAAGCGGGATCGACAAACTGTATTTTAACTGAACGTTTCCCACACACATCCCCGTTACAGTATGTCTCTTGACTATGGGGTTTACCCCTTTTGCTGTAAACCACTTTGTGTAATAGGATACACTCGAGGCGTCTGACTGGTTGATCTTTCACACCCACGTTGTTCGTTATACGAGCCTTCCTTCCTCCTTAGACGAGAAGAGGTAAAACCAAGGTTCTACAAGTCACCCAACGGCCAGATAATAAAAGCAACACAGCCCCTTGAGAAGCTAAGCATGGTCTTGAAAGGTTCTGACATTGTAGTGCTAGTTGGTAATTTCATTACACAGATAGGCAAACTCAGTGCTTCAAAAGCTTGTTTAGATGGGCGCTTAGCCTTACTCGGTCAGCGCACAGATAACAGGGATGGGCTTTTCCATTTTTGTGCAGACAATCGGTTATTCCTATCTAGTGCAAATTCCCGACACAGCTCGCGTCGCACGACAACATGGCGCTCTAACTCAGCAGGTACTTTGAGTCAGATTGGTCATATCGCAGTACGCTACCGGTGGCGCAGTTGTTTAGAACTGTAAATCCTACTGGTCCATGTACGTAAAGTCGGACCATGCATTAGTTTTGATGCCATTATCTCTCCAGCTCCACAGTCACCGATGCAAATCACATACTCGATTTTTTTGTTACATGCTTGCGCATGAGTGCAGTGGAAGGAGTATAAACGCCATAGCCACGAAGGCCCACTGCACTACTTGGGATAACTGATAACCGAACCCTGATACTTGGAGTGGCGAAGAACCACACAAGGTTCCAATAGATCGGGTGTGGTAACCATCCAGATGACAGCGAGAAT
>STRG.6111.1
GGAGACGTTCGAGAGCGGCTGGTGAACGTGTCTCCTATTGGGTCTAGCAGCGAAATACCAACGATACCCCTCTCTATCGGACGAATAGAGAGGACGCAAGTCGGTTTACAGATGCAAGGTGTATTCTATATATCGTGGCACCGAAACAGTACCGATACGAGAGATACACCGAACGGAAAACGAAACGAAACGCAACGGCTGTGCAGAAAGTGAACCGCGAGCGCGTACAGTCGGCGAGCGACCGAAAGTGAAAGTGTTTCAAAACGAGGTCGACGGAAACCTCGGAAAAGTCAGTCCAGTAAAAGGTACGCAACCAGAGAACACTATGAGGTCGATGTCAAACATCGGAAAGGATCGTAGAGAAAATAGATCCAAAATGGTGTCCAGAAAATAGTCATTTTCTCAGAACGATCGAGGTCACAGCAAAACTAACACAAAACCCTGAATTGGAAAGCATCAGGATCACCTTTATTTGGATTCACAGCCAGCAGGTCACGTCGTACATCCACGGTCGAGTGAGGATTCCGGCGCATTAGGCAGGACTTCGTGTCCTCAGAAAGACAAACAAGCGGCTTTCAGTAAGTTGGAAACCCCCACGTACCACAAAACCAGAATGGTTTGCACCAACAACATGCCCATTTGGATGGACTTTGTAAAACACGTATTCACCAGCTACTCTTTGTGGGATATTCTTCTGATATTGCACATCATTTCCCATTATTCTTTTGAGAGCTCTGGTTACGTTCCATCTTACAGGCCTTCCCGACCACAGTGCCTCGCTTGCCTGTAGTACATCCACGGACTTTTCTAGCACTTCAGTTTTTTTTGATTTTTGCATTATTTATAGAATTTGAGCTGCAAAATGTGGCTTTCAGAATGCCTGATCAGTCATTAAACACACGATTTAAACGCTTTTAACTGATACTAAAAACGAAAGGACTTATTTGATAGAATGTTTTAGTGAAACTTGCACTTAAGTACAGCTTCACAAAACTGATCTATGGTCATGGTAGTTCGAGTTAGGATGTCTTCCACAAGTCACGGAATGCAGTTATTTATTTGAGGTCCATACAGAGGGCATTAGATTCATA
>STRG.55814.1
CAGGAGGCTTTCCGGTATCTTGAATGAATTTATCAAACCAGAAACGTTTTACAAAGTCCCATGTGAAAATAACTTTTGTTCGGCAAATTCCGTAAGTTGCACGGCCTTGGCGTCTTGCACAGTGTCCTGGAGTCCTTTGGAAAGCACGCGAAACGTTTTTCAAGTATGCGCAGCACTTCAGCACGTTAAGACGTTGAAGCGAAAGTTAGGAAAATATCACAGTAACTCGTTGGATGTTTCAAAAATCTCATCGGCCTTTTCAGTGTCTGATATGAGGAATTCATATTATCCGTCTACGGTAATATACCATAGTCATCCCCAAGGTCTGCTGCAAGCACACATGTAGACGACGCTCCGAGAACCTCTTGATGTGGTACGGACAAAGTTGGTGGAACCAGCTGAGTATTATCGAGGTTGGTAGGATCACCACGGTGTCTGGATTCTGCAAGAGTTACTGACGATGCAATCTTACCCTCAGCAATAAATATGGAACCTCCATGACGATTTTCCCATAAGGAAGCATCCAAGCAGCACGGGCACAAGGCATTCATCAATGCTTTCTGCCGAAGGCGAAATATTTGCAACCGTGACATTCCGGACACGATGGCGTTTTATCCAGAAGAGAGAATTTAGACAGAAAGGTTACTAAGGTTTCACCACTTGACCTACCTAGAAGGAAAAACAGAAATAAATGGCAAAAACCCATCCAATGTCCACCCAGTATTCAATACCAAATGGTATCGGTTGGCCCGACGGGATCCCAACCAGATCACAGCCGTAGCCCAAAAATATCCCACCATAATCCGACTGAATCCTTATCACAGGCAACTAGTGCCTGGAAAAGGTTATTGTATTTTCTGATTGCGCACCTAAGCAAACAAAGTTACAATAGATTTTTTGCCTTTTCAAAGAAAACTGCTGGCTATTACATCTACTGAGGCGCTAAACGGGTCAGATTTTTGACTAATGACACCGAGGAGGAATTACAGTCCATAGCTAGGGTACATGGACCTCACAGGACTCTTTCAGGATGTTGGCATTGTTTACTATACGGAAAGTAACATACATTATGAGACAGTGCGAAAACAGATGCAGTTAAAAGTGAAAATGGTGCATCAAAGCCGGAACACGAACTACCGCCAGTCCACAAAAACAATTCAAAGAGGCGAAAAACCATGATTTAAAATAAAAATGTAACGCGTTTTAGTACCAGTATTATCCCAAATGTTCTCATATACGTGAAATTTCGAGAACTTCCGACACAAGTATGTAGGGCTTGCCTCGCGAAAATAGTCAGTAAACATCCCCATCAAATCCCCATCCGAACCCAACGTTAACTTGAGGATCAGTGCTACATGGGCAGGTACCGTACACTGCCACTAGGTCGACCAATTCCAAACGGCGTTGGATGAGCTGCTGGTGTTCAACTTTCAACTAGGATTCCTGAAAAAGGTAGTTTTTTGAGATTCGTCGGACGCTCTTGGCCTCTTTTTCGATTCCTCGATTGGTGGTTTACGAGGGTCTATTGGGTAGGCAAATTCGTGTCGCCCATATTGACTTTTTGTCTTTGAATCCAACATTGCAAGCAACGACTGATATTATTTTGAATGAACTTCGCTTTCCTGAGATAGACTTTTGGATTTAATATAAAAACGTTGGTTGTGTTTTGTAGAGGCACTTTGCTCAGCAACCGCTAAGCAATTTTCTGATTACTGTTATTGAACTTCGTTCGTCAGGGGTTCGAGAAGTGTCTAGTTAATTATCGTTCACGAAGAGAATGGCCACTTTCAGCTCCTTATGCTCTGTTTAAGCACCCAATGAACCTCTGGTACATTGCAACCAATTAGTATGTCGACGTGTGAGCTAGACACTTCTTCGAACGCTACGTCTCTGATATGAGACCATCTTTTGGCGATCGATTTAATAGAGTCGACTGGTCACATTGGCAAGCTGTCTATTGCAAAGGCTTTCGGAATTTCTACGGCCCCCTCATCAGATAAAGACGTTAACCGCAGGGTCAGCCTCTTAAAATTGTTAACATGACCCCCTGCAGGCGTGCTGATAGTGAGCGAGGTAGGCTGGCCGACTAGTTCATAGCTTTCTACAAGCTCACGAGTAATCAGCGAGTTATCCGAATTCGTGGCCAAAAATGCGTTGACCCTACTCAGTCCCTTAGGTGTCACGATGCTGACATGTACGAGGCTTAACCTCTCCGGCTTAAAATCGTCATGTCCCGTTGAACAGACAATTCTGGGCTCATCCGGCTGAGTAGGCCTCTCGTTGAGAGGGCCATGTAGTAACGAGTGATGATTACCCACGCATCCGTCCTGGTTACATTTTAGCCTTGAGCTGCATTCAGGGGCTCGATGAGAGTTGTGTAAACACATGAATCATGAGCCGCTCCTTTTTACTGCGGACCACCGATCGCGTACACTCATCCCATGAAAGGTCGGACAACCTGGTAACCGATGCAGAGTCACATAACTAACATTCATTTGACCTCTCGGGCTCTCGATCTAACGTGTGCATACCAGCTAAAGACCGGATTCAGTTGCAGTTGTTGCCCACAGTTTGAGCCGATTTGGATTCCATCTGCGCCAGCCTGCAACCCTCCAGTACGATTTGTCCAAGTTGGCTGTTGGCACTGCGAGGTTGAGGACTTATGAACTCCACCAAGTCGTCGAGCGTAGATTTCCGCTCAAGCTTATTTATTTTTTAGCTTTCTCTGCCCATCGGCTCTGTAAATCAACAGGCAGACATCGGACAATGCATTCCTGTGTGTGCAACGCATTCAGGTCGGACTGGCATCCTAAGTGCCCCGGTGCTATACTGCAATTCTGCATTTTTATCATCAAATTTGACGGTATTTCAACGATATCCTCAGTCCTTTTTGCCCTCGATAAAACACCGTCAATCAGGCTTCTAGCCACCTCGAATAGTTGTCCATACACGTCCATGAAGATTCTGCGTGCACTGACATACCCCATTGGTGGATCAAGCATGGCACATCCATTGATAGCACTTTTGGTCAACTCAAGACATTATTGCGATGGATAAAACCCTTGACCAGGATCTGCAACTTTGCACTCAGCAAAGTTTTAGAGTTGCTTCACGAGTATACAGTACTGCTAGGGGTGCCCGTCGAAAGCAGCTAGTTACACTCTCGGCGTGTCGAATACCTAAACCCCGGTAGTGTCAAGCGGTTTCAGGAGATTGTGTCCGCCCATTACATCGCCATTTTGATGTTTTTAATGTGAACTACATGGCTGTCTTGCTGGCTCACTGACACCGGTTCCTTGATCAAGATGCTCCGCTTCCGTCCTAGCTAACGGGAACTGATTCTCTTATTCCATCACTCTCATTCTATAAATAACACCCTCAAACTCATTGCGATCAGAAATATATGACCTGGCACTGACAAACCTAATAGGTATGGCATTATCCACAGAATCAATAACACCCAAACCATCCACAAGGACTTGCCAAGTTGATTCCTGTTGTATCGAAAGGTCCTTCCGTCCTCAAATAAGCGTTTCCAATGAGTTTTGTGTCCAGGTTCCGCTTGACTACCGTAAGTCAATTCTGGCAAATCGAGCTACGCGCAGCCAATTCAAATAAATCTCAAAAGCGGAACAAAACTGATTCGTAATTTCTACGGTACTATTTTAAAATTCAAAAAGGGTAAACATTTATACAAATCTCCAGTATGCGGCCAAATAGACTCCACAGTAAAACCCAGAGGGTCAAAGCCCCGTGGCTCAAGCACGACAGTCAGAAACGGTTCAAGGCCAAGTTCAAATGTCTCACATAAATGAACAAACCTGCAATAGTAATGTGTNCAAGACAGTTTGCAGAATGCCTAGGACAGAGTTACTCAGCGTTCTATTCCATTTCATTTTCCTCTGCCAACTTTAAAATTCACTGAGTTTTGATTTTCTATGCAACGTGCACAGACATGAGAAGGGAAAAACCACCAAGATTTCACCTGGACAGTGTGGAAGAAGCTTATTGGCTGGAATCACAATGTAAAACTATTCCTCCTTCGAAGAAAAACATTTATTCACCTCTGATTGTAAGTCAATTCTGGCAAATCGAGCTACGCGCAGCCAATTCAAATAAATCTCAAAAGCGGAACAAAACTGATTCGTAATTTCTACGGTACTATTTTAAAATTCAAAAAGGGTAAACATTTATACAAATCTCCAGTATGCGGCCAAATAGACTCCACAGTAAAACCCAAAGGGTCAGAGCCCCGTGGCTCAAGCACGACAGTCAGAAACGGTTCAAGGCCAAGTTCAAATGTCTCACATAAATGAACAAACCTGCAATAGTAATGTGTACTCACGAGCTTATCGAACGAATGTTTATTATAGGTACACTCACAAAGCACTTTGAACACTTGGAAGAATTCTAGACATCTGTTTTTCACAACGAATTTGACTCGCGCGTTTACATTTTCACTAGCTTGATCAGGATTTCACTTTTTGAGTCCCTTCCTCTGAAAAAGTTATCTCTACCATTGTTAACGCGTTCACTGCTATTCCTACACTTAATATGCATCGTATTGATATAGGTCCCGAGTGATGCAACTTTATAAAAATCATCTACATATGCTTCCACGGGTTCCATATTTGGATGGTGAGTTTTTCTCTCCTCATCAGCCCAAATGTTTATCCGTCTTGAGCACATTTATTTCATATTCCCGGTCTCGCGGGGCGCCAAGTCTTTTCCATTTTTGATCGCCATATATTAACTTGTTCAGTGGATTCTGTTCTCCGTCGGTACAGTTTGAGCTACATAAAAACTGGAATACAGAAATTTCATTTATTTGCCTCATTCAGCGGACGAATTTTCATCCCTCTTGCTGAATATTTGTCGCTACGACGATCAGGCGATTCTCCGGTCCCTCTCGTATGCATTTCCATTCCCGAAAGTAGAACTCCTTACAACCTGGTTACAATGTTCGCAACAACATCTACGGCCTCCGTGCATTGTCGCACTGAAAACATCGGTCAACGTTACCGCTTGAAAATCCCCTGCCTTTCCCGCTAGCTGTCAAAGGCCTGACTGTTGAATATTTGTTCCCCTAATCAGTTCAACTGATCATCCGTATTGAGATACGTCACCGCGCCGTTCTAGTGCTATGAATACCCAGGTCTTCTCATTATTGTTTGAAATAAGTTATGCCGCTGAGCAGATTCCACTGCCTGTCGGCATCTCGTGATCGATCTATGAAGAAAAAGAATAACTGGCCCACTAAGAACTCTTTTCTATGGGTCCTTCTTCCTTCACCCTCTTCGAACATTATGGATCGTTCCAATTCCACTTTACATCTACCAAGTCGTTTGACCCCGCCAGTTCTTATAATCCTTCGTCATCGCAAGAAAATATTTTGCTCTAAGTTTACTGTCCTACCGGCCCATTTCCCCACAGACATTTTGCAGTTTTTCTCCTGAGGTATGATGATTTTCAAATGAAGTCCATCTCCAATCCACTGCGGTCGGCTTCACCAACAGACCTAATCTTTCAGTTTTTCCGGGCACTATTTTCATCTCAGTCCAAAGTACTTCATCTTTTTCCTTTAGACTGATTTATACATATTTATCTTTTTTCCTAATATATAATACGGCCTTTGTGTGTACCATTTGA
>STRG.60863.1
TGTGCAACCTGACCTGACTTGACATGACCTGAAAAATCGGATTGTTTATCTTCGTTGGTGCGGTACGTGCTAGCAAGCGGGAATATTCGCGGTGGCCGATGCAAAGCTGACATGTGCAATACTGCGTCTACACTGCTATTGAAGAAACAGTTATGTGAACTCAGCAAGAGCGCCACCGAAGGGTTCTCTGCTGGATTAGTTGACGATGAAAACATTTTCAAATGGCAGGTGTTAATTATGGGACCTCCGGACACTTTATATGAGGGTGGCTATTTCCGTGCAGAGCTTGATTTTCCACAAGATTACCCCAACCGCCCCCCAAAGATGAGGTTTGTTACAGAGATCTGGCATCCCAACATTGCCCCGAACGGTGATGTTTGTATCTCTATCTTGCACGAGCCTGGAGAGGATAGGTGGGGATATGAGCGACCGGACGAGCGATGGCTGCCGGTGCACACAGTGGAAACTATAATCACGTCTGTCATTTCGATGTTAGCGGAGCCCAATCCTGACAGCCCTGCAAACGTCGACGCCGCCAAGGAATTCCGGGAAGACTTCAATGAATTCAAACGAAAAGTATGTAGATGTGTTCGCAAGAGTCAAGAGCACTTTGAATAAATCTGCTAAATGGCACCCCCGCCCTCTGTACATGGGTCCTTACTAAGCTGCATCCAGAATTAACTTTGAGTTTTTCAAAACGATCGTCAATACTCTCAGACAGCAGTGACCAATGAACTCCAATCGTAACAACTGAAGGCTATCTGTATCCTCAGCGCTGAGGTTCACCCAACGCAGATGCTGTGTGAAATGACCTTAAGCTTGTTTTCTGCAGTCGTTGATGAAATTTCTGTCGCTATTCGGTTGAAACGCGTACTTTGCTTTTGTACTCCGCTGTTATCAGTGTTGAATCAGGGGTATATGGCTTGCACACGTTCTCACCACCGCGTTTACTACGGTCTTCCCGATCCGCACTCGCAGAGGGCTGCATTTTTCCCGCGAATTACATTTGCTCTTTATTCATTAGCAAAGCTAATCTCGTCATTCTGC
>STRG.19823.1
GGAAATCGGTGCTAGACAAGAACGATCGATTGTCTGCACAAAACTGGAGAAGTCTATCCCCGTTATATGTACGATCAGCAGGTAAAGCACAACGCCCACCTAAACAGGCTTCTGACACACTAAGTTTGCCAACTTGTGCATTGAAGTCACTAGTCAGCACTACAATGTCAGAACCTTTACTACTGCAAACGAGAGTGGTGAGTTCACCATAGAGTTCATCTTTCTGCGCGTCTGAGCTGCAGTCCATTGGGGCGTATGCCGAGATCACTAACAAATTGCGTTTAACACAACTATCCTTTCGAAGGCCAACCGACTCCTGGAGTCTCATAGCATATAAACGACTGTTAACAGGAATCCAGTCTAAAAGGCCAGCCTCAGCCTTGTCAGTCAAGACAATTCCTACACCACGTCAACCCACAGCTCTAGCTGCTTCGTCTCCTGAGGTGCGCAGAATATACCTCAATGAGATACCCGGAGCAGTTAGCTGAATTACACTGCTCGAATCCTGGATACGCGTTTCGCTTAAGCAGCAAACGTCAATCTTCAGAGAATCTATTGTGAGCGCTAGGCACGCCTGCTGACCCGCCTGCATGAGTGTACGCACGTTGAAGGAGCCGAGATTCAGAGGCTGACCAGGCTTGAGGAAATGTGAGTTACCAGACAGAGAATTATTCCCGATACTATTTGACAGTGAATCGTTGCGAGTATCGACCGTGTTATCAGTGGGAGCATTATGGGTGGATAGATCGGGCAAGAAGGGATGGTTAGGGACAGAAGACAAAGGTTGAATAAAAGAGAGGGAACTCTGAGCAGTAGCCCACTTATCACTACTCACCCCGCTCGATGCAATGGGCAGCGCGGTCCTGATTAGCCTGCGCGACGACCGATGCAGTATGGAATTCTTTGTATTCGTGCAGTTCATGGGAGATGTTGGACGGGTACTACTAGGGTGTCCAGCCGCAAAGCAGAACGATTAGGATCCTCATCCAAAGCCTTTAGTTCTAACAAGAACCTATCCGCAAGGCAGCGGGATGGCTTAGTGGAAGCCCATTTGCTTGGATCAACTATTCTTCCACTGATTTTGCCGATTGAGTTGCCAGCTCAAATCGACCCCGAACATGGAGGACCAGGAGACTGGACTTCGTCTGGCCTCTACACATTGACGCGTCAGGTATGATTGCATCTCCGGCTTAAAGAAGCCATCCTGTATAGCACTTTGGGTCATAGATGCAAACAAGCCATCACACCACGTCAAGGTGCAGTCTCGTCGTGATGCCCATCCCAGTTATCCAGGCGCTGGGCGGGTAAAGCATAACAACCACCTAAACAAGCTTCTGACACACTAAGTTTGCCAACCTGTATATTAAAATAACCTGCTGGCACTACAATGTCAGAGTCTTTGCTCCTGTGAACGAGTGGCGAGTCTATCGTAGAGGTCATCCTTGTGCGTCAGAGCTGCAGTCTGTTAGGGCACATGCCGAGATCACAAACAAACTGCGCTTAACACAGCTGTCCTACCGAAAGCCAACTGACCCCTGAAGTCTTACCCGGATGGCTCATTGTTAAATCAGGCCAACAAATTGTCCCTTAAAGTGCTCCGCCTAATGGTCCAGACGACGCGCCTGAGAGTGAATCAGTGAGTCGTCAGATTTTCCGACAAACTTACTAACCCCAGGTTTCCGTGGTCAGGTATCTCTAATCAAACGGTAAATTTTGCGAGTATTGCCGGCAGACGTAGCCTTCCCCATTTCCCCACATTTCGCAATCCACCACTGCTCACGGCCAGTCCTAAGGTTCCCAGGCAGTTGGAGTCTCAGGGATTTACGCACCTCAATGAATGTGGCATCCGAAGGTGCGTATTTATGAGCATCCAACAGAGCAACTGATGTCAAAGATATTCATCTATTTGAACCAGAGATTTGTATGGCGTTGGAAGGGGCATACCAGGTATGGTGTACCAACTGCTTCTTATTACTGTCCACTCGTAATCCGCATTTCTATATTTTCACACTTTCTATTTCAGCGTATATGCTCAATCTATTAAAAGAATAAAGTCCATATTCTGAGCCTTTAATCTT
>STRG.65005.3
CTGGGACTTGACGATATACATGGGGTAGTGTTGGGTGCTTAACTGGTGTGCATATCATCAAAAGAATTATGGAGACTCGATCGGCCGTAGCCATTACATGTTCGGCACAAACTGAACAGAACTGAAATGGAATTGAAATGTGGGGTTCACAAACTGCGCTGCACCACGCCGGGGTGTTCTTCGCTATCGTCGTTTGATTTCATGTCTCTGTTTCTTTTCGTGGTTACTTTGCGGTGAATAATCACTGGCTTCATCGTAGGAATGTTTTTCTAACATATGAATTGACAGTCACTGAAATCCCTTTTAGCTGTATAAATGTCCCAGCTAAGCCCCCCCCTCATCTGTTTCCTCTCAAGGGAGAAAAGTCCTAGGATTTTCAATTTTTCTGCATACGGTAGATTCCGGAGACCTGGGGTGGTCTTTGTAAACCTTCTTTGAGCAGCCTCCAGAACACCAACGGTACCCCGAATCACTGGTGGACATATGTCCACCAACGATATCGTTGGTGATGGTTCCCACCTTCATCAGGACTTTAGAGATAACTTAGCAAGGCTCAGTATCCTCGTCGACGTTCTTGCCAATCTCACACTATCATTGCATCTCGCTTCGCTCTACCCCGCCGCCAGCGTTCTAATACACATGGTTCTCCGTGGTTTGATAGAGAACTTCATTGTATGCTCTGCAAAAGAAATTTTGCTTGGCGGAGGTATCGAGACACTAGTCATTTATATGAGATTCTCCCAAGTCAAGTCAGGACCTGCTCCCGTATAGAGTCTATAGCCCCTGGTACTCGGTTCGTGTCACGTCAACGAATATACTCGGCAGCGCGCAAAAAGAGCAGAACTCAAAACGCTGGAGCGGGACGTGTATATTGGAGGAGCACAACGGCGTACAGGCGGAGCAAGTGGCGCCACCGAATTCGGTGCTTGTTCAAATAGACAAATTTGTTGGTCTTTGTAATCGTGCGTTGTATCGATAGCACTGCAGTTGCGTCGTGTACGGACAGATAAGGAATCATTGTTCGTCCATGAAGACAGTTAAGCGAAACGGGTTTAAGGAGAGGCTGGCAGCCGACTCTTCAAAGCACCGGCGCAGTTGTTCGCGTATCTCGAGCGTCATACGAGAGCGACGCCCGGAATACAAACCTAGCTCCAGGCTGAGACCATCTCTGACTCTGATGAAACTAAGACTGATGTCCTGGCTCGCCGTTATGCATCTGTATATACAACGGAGGATTCCACGCCAACCCTTTCGGCAGTATTGGAGCCCGTCATCTTATCTTGTTATTTTCATATGGGCAAAATTATGACAAATACGATCTCAACTCTTTTCAATCAGTCGGCCCTGATGAAATTCATTCTCCGAAATCGAGTGGGATCGCCGACATCATGGCATCACCAATCGTCGGGCTGGTAAACACGTTGTTTGCAGCAGGGAAACTACTTAACGACCGGAGGTATGCTATTATTGTTCCGCTGCCTAGAGGTGGCGACAAAACTGAGGCTGTCGGTTACTGTCCTGAGCCTCATATGTGTCTTCTGCAAAATCATGGAACGTCTCATAGCCAAACAGAGGCAGGAAAATATGGAACGCCACCACCTGTTCAGTTACCAACAACAGGGCTTTCGCAAATCCCGTTCCTGCTTGTCGAATCTTCTGCTCACTCGTAAGCGCTGGACTGAACTGGAGGCCGAGGCATATTCAATGGACGTCATCTTCATGGATTTCAGCAAAGCTTATCACAAAGTTCCACATGACCACCTCTTCCGAAAGCTCAGATTACTGGGAGCAGCTTTTCCCTTACTAAGGTGGATCGAGGATTTTCTAGGAGGACGGCGATTTGCTGTCAGAGTTTCAGAAACCATCACGAGGTGACACTCAGCGTCTAATGGTGTCTCCCAGAGGTCTGTTCTTGGGCCGTTACTGTTTCTCACTTATATAGACGATCTACCAAGAGTTTTCTCAACCCTTTGTCTGTTATATACGAATAGTTTGAAACGGTGGCGTACACTTCGTTAGGATGCAGATAGCCAAAGTCTACATGGAGATCTATACGCGCTCATGCGCTGGTTCTCTGCGTGGATGCTTCCCCTAAATTTGACAAAGTGTATTCACGGGGGTGTTGGTCGTTCTCAGCTACCAGTGGGTTACAGCCTTTCTAGAAATCTGCTTCGGACAACAGATTTTGAGCGCGATCTAGGAGTTTTAATGTTTTTCTCGCTAAGAACCAAAGGTCACGCGGACAGAGTGTGTGCTTCTGCCCGTAGTATCCTTGGTTCAATTCGTCGTTCGCGTGAGAAACTACCGTACGATGCCTTCCGTATGCTGTATACTTCCCATGTACGTCGTCGACTTGAATACGGTGGTGCGGCTGCATATCCATGTACAGCTGCAAAATCGACCAAATTGGAGAGAGTGCAGAGGTCTGCTACTCCTCCCATCTCTAATACGTGGGATCAACTATAACGGAAGTCTTGAAACGACTGGTTTGTTTCCATAAGCCTATCAACGGATGCGTGGTGATCTCATCTTCATCCATCATATCATTCGGGGTGATCTGGGGCCAGAGCTGCAAGTGAACTACCCGCCCTGTGAGTCATGCCGTGTGTGCAGGCACCCAGTAAAATTGATAAAAATGCATTCTGCAGGTTTGCCGTTAGCCTACCATCTGTCGCGGAGGGCTACAAACCTTTGGAATTCCTTACCTGCTAGTATGGTGGAAAAGGTAAGCGATTAAGCATTCAGGAGGAAAATCGACCAATATTTTTTGGGGCTATGACGTCCTACTTAATCTCGAGTTCATCCCAACGCGTGGATTGTGACGAGGTTCATATGGGAAGATTCCCGCCGTCTCTAATATGGAAAATGAATGAATGAATGAATAGAACTCAGAGCAAAATATACGCAACCGCAGCTTGAATCTTCTACTAACTTTTTCTGTTCCGTTTCCATTGGAATTTAAAAGCGCATCTCAAATAGCAAAAACGCTGTCATCTTTAATCTCGCTGACGAAACCCCAGTTTCACAACTGAAATCCACCATATCCAGAGCTGCCCGGATAGAACACTGCCCGTGTATATACACAAGACTATGCAAGCGTTCACAACGTCTCACATCCTACCTCGTTCCAGTTTCATTCCCGCTAAATGGAAAGTGATTGCATCGAAAATCAACATTTGCTTTTCAACAATACCCCATATAGGTTGCTCAGGATTGCTGCTGACAAGACTTCCCTTCAAATCTGTCTCAGAACGGTTTCGCTACTAGATAAGGTGTCGAAGATTGTATTGGGAGAAATATGATGAGTAGCCTGTATACAGGCTACCGGTTTTTTAGAGAACTGACTCGCACTCTTCACTTCCATTCCTCGTGGTACAGTTATCTACTGCCAACTACCACTTACTATGTTGTGCTTATTGTCGAGGAGAATGACCCTGAGGAGCGTGTGATTATCGACTGTGATCCGAAAGGTGGTTAAAGGGAACGGGGGTTGGAAGTCTAACCTGAATCTTCTCTGATTATAGCCAAGTGTCGAAGAAGCTTTTAGACTGGACTCTTAAGTTGGTCCTTTGCCCGCAATGTTCAGGTGAAGGGCAGTGAAAAATAATCCCGCATGACGCCCATCACATTGCACTGTTGACTCGGTTAGATGTCTGCGCTCTGGCAACGTTCCTTTAGGGCGTTGTCTATTTTCCTCTTAAGGTTTATCTCCTTTTCCCCATCCACAACGTCGGTCGGGAGAGCATTCAAGAGATTGGTCGCTCTCCTTGATGATCGATAGACGGCTGGTGAACCGATAGACTGCATCTTCCGGGGCGTCAGTACATGTCCTCAAGTACGGTTGCCATAACTGAGCGGGAGTTCCGACTGCGGGTCCAGGCCCACGGATAATTCGCCCAGCAAATACGAGACCACAACGGATACGTCTCTAGGCAATAGGGGACGACTGACTGGCTTCTAAATGTTCTTCGTGACTGATTCCACGTAGTCCTGCCACTCAACGTGTGGCAGAGCGTTGCACTCGTTCTAGTTTGGAAAATTCCGCAACCGCAATGGGATAGACGGACGGACCTTCTTGTTCCAGGCATATGCTTGAAATATGGTGAGTAGTTCAATGACAAAGTCACGCTCAAGACATTGAATTTAATTTTACGTATAAAGGCGTTAGTTTACATGCCTTGGAAACAAAACGATTTTGTTTTTCAGCCCATGCAGCATGAGTGTCCCCTGAATGTCCATTTGCTCGTACCACCGCGTGACCCCGAATGAAACACGGAAGGGGCCACTCAGGGGACGGTCGAGTGTCCCTCTGTGCTGTTTAGGACGCAACAGTCGGAGGGTATCTGGGGGTAAACGCCCGAACGAACGACGAAATGAACCGAGTATTCCTCATACTAAGGCTCAGGCTGTCTCAGTGTGTCCCTCGAGTCCTCAGATTGTGGGTGGCAACAACTCCGAGGTCTTCCCTCAAACACGAGACTAAGTACGAAACTCCCAAGACAGTAGTTTGAAGTAGCATTGGGTCTCCCAGTCCTCATACACGCACTTGTCTATGTTTATAGGTAGCCCCAGATTGTCGACCAAATGGCCAATGCATAGAAATCCTCCCACGATCCTCTGCCGATCGGATGATGCGCGAGATCTTTAGGTCGTCTGCGTAAGTAAGGTATCAAGATCAGAGGGCCTGAGGTAGGTCATTCACGAACACTAAAAGCAACGAAGGTCGCAACACGGAGCCTTGCCAAACACCGTTACAGTCCGTATGCCACGCGGACTGGGATTGAGCGACTCTCACGGAAATGGTATTCTCTGCCAATAAGTCCCCAGTCCAATGAAGCATGGACCCGGGAATGATGATAGCCTAGAGTTTTGGGTCGGATCAGGCCACATGAATTGCGGCTTGAGCCAATAAAGGTCCAGTTTTTAGGACTGGGCTCCGGTGGTGGGGGAGGGGAGTGGGGCTCCTACTCTGCTGCGACTTCCAGGTATTCCGTACAACTTGCTAATACTGTCGGCTATGCGGGAGGGAAGGAAGTAGGTTCGCACTTGGAAACAGCAGTTCAGTTCAACCTTACGACCTCGCAAAAGAATAGGCTCAACGCCTGAACTCGCTGCATTCCCAAGTGAGACACGTCCCAAGTCGTCAAGTGGTGAAACTTAGTGATGGAGAATGATAATGATATAGAACGCTGTGTAAAGATTCAGATATATTGAAAGGCCCTAAACTAGGTAATTGAGCACAGAAGTAACTTGGGGTTAAGGAGACGGGTATGAGAGAAATTACTTCATAATGGTTAGTCGTAGTCCAGGTAGACTACCCAGTAGGCTTCCGGCTTGTGTTTGAAAGCAGCAACCGAGGTTGCTGTCACCATGTATGAAGGTAGCTTATTTCAATTGTTGGTGATCCGGTGAGAGAAGAACTGAGCCCTTACTGTCTTGTGTTTTTCATCTAGCCAGTTTATGCTCGTGCTCCCTGAATGTAAGGTTATGACTACGTGTCAAAAGAAGCCTGTCGGTGAATGATTCCGCGATAGAGCTTGGAAGCTTCTATCAGATCTCTGAGACCTCGATGATCAAATGAGAACAAGTCAAGAAAGGTTAACCTATCCCGATATGTAATTCCTTGTAAACCGCTAACCATCCGGGGAAGTCTCTGAACTGATTCGGCAGCATTCTGTTCTTTCACTAGATTAAGTGCCCAAGCCTGCACACAGTACTCTAAAAGAGGTCCTACTAGTGCCTGGTATAGGGACAAAATTACTCGAGCATTTCGGGACACCACTGTACTTCCGAGGTTGAAAGGTGCCCTGTTAGCTTTGGACACTGCAGAAATACACTTTTGGGTGGGCGTGGAGTTCTTGTAAACTAGAGCACCTAAGTCCTTTTACAACACTAGCTGACTCAGTCAGTTATGGGTGGGTGATCCTATGAATCTTCCCTCATTGTCCACCCGACCTGAGAGCAACAATCTTCATTTTTCGGCGTTCAGTGGAAGTTCCCACTTCATTGTCCATTCTTTAAGTTTATCCAGCTCCTCCTGCAACCGACTCGATCCCGGTTCATCCACCAGTTTGATATCGTCGGCGAACAGGAAACCGGGAAAATCGAGAGTTTACCACTAGGTCATTCACGTTCAGCAAGAACAGCAAGGGGCTGAGCATGGACACTTGAGGCACTCTGCTGCATGCCCTTGCTAGTGTAGACCTAGTTTCTCCAGATCTAACAAAAAAGGACCTGTCGGCTAGTTTAGGCACCGACAGCTGATGGTTTACTGAGTCGAAGGCTTTCCGGGAATCCAAGCAGAAAACCTCCGCTCGTTTCCCCTGGTCAAGTCTGGAAGTTACCTCATTGAAGAAGGATAGTAAACTGGTCAGGCAAGCTATTCACCGACTCGAGCGTGCCAGGCCGGATTGAACAATCAATAATCAATAAATTATCGGACCACTCATGACGTAACCCTTTTTGTTGATCGAGCAATCATCTACAGTCCGACGCGAATTGGGTTAACGGACCAGTAATCAATCCGGAAAAATATTTCTATCAACCAAATCGGCGCGACAGGGCTTGAATCTAACTGAACGCCCGAGTTCGGGAATGTTCGATTCTCGCTTCATGGTAATTTCTGTGGAAGACGCATTTTTGGCGAGTTGAGTTGTTGTCTTCTGATTTTCCATAGCGGGCTAGAGCGGTGGGAGTCGCACGCTGGGATCGAGTGCGCAGGATCCCCGGGGGTTCTAACGTATTAACTGGCGACGGTTCTTGTGTAGCAATGGCGTCCGTTGATCCAGACTTGAAGATGCTACAATCTCAACTGAAACTGATGGAGATTTTGACTGCCCGACTTGCGAACATGGTGGTGGTCGAGTGGTTTGGAGCGTTCGTTTACCACCTCAGAGGTCCGAGGTTCGAATCCCCGCCATCACCGGTTACTTTGGTGGTAGACAGTAATCCACTGTCGTCCGGATCGTTACCACACCTGACCTATTGGGACCTTACGTGGTTCTTCGCCACTCTATTCTCAGGGTCTGGCTGCCGGTTATCCCCAATAGTGCAATGGGCCTTCGTGGTTAGATGTCCCTTCTACTGCACTCATGCGTAAGCATGTAATAATTAATAAAAATGGGCCAAACTCCAGCCACCACAGATCGTGATCCGGACATAGTTCTTAGGAGCATGACGGAGTTTATTCGTGACCCCCAGTATGGCATCATCTTTGATCCCTGGTTCAAGCGCTATGAAGTCATCGTCGCCGTGAAACTGTTCACCAAGGATGACGAAACAAAACTCCGACTTTTGCTGCGGAAGTTGGGACCCGCAGAACACGCCCGCTACACTAATTACATCCTATCTGGAGTCCCTCGTAACCATTCATTTGATAGCACAATTCGCATCCTCACGAAAATTTTCGGGGAGACTTCATTACTAACCAACGCACGTTATCAATGCCTCAAATCGGTGAAGCGAGACACCGACGATCTCGTGACATATGCCGACATCATGAATCGTGAGTGCAGCCGTTTCGAATTGGGATGATTGACTGAAGATCAGTTCCGGTGTTTGATTTTCATTTGCGGGTTACAGTCACCCACTCAATCAGACCAACGCACCAGATTGCTGATGAAAATTGGTCAGGAGCCGAACACAACTCTGCAGCAGTTGGTTGGCGAATGCCGCATGACGCAGCTATGAATCAACAGTCCGATCGTCCATCTCATGCAGCCAGCAAACTCACGACGCACAATAAAGTTTCAGCCAAAAGAAATCCTACCAACTTCCACAAGCCGCCTTCTATCACTTGAGCCCCCATCGGAAGTAGAAGTAGAGTCATGTATTCGATTACTAAGGCGGGAGAAAGCGGCAGGTCCCGACGAACTTCCTCCAGTTCTTTTCAAACTGGGTGGTGAGGCGTTGATAAAATCACTTACCGCCTTGCTCCGTGACATTTGGAAGGAGGAGCGTATTCCGTTAAAATGGAGTGAGTCATTGATTGTTCCCATCTTCAAGAAGGGAATACGCAATGACTGCAGTGATCATCATGGGGTTAGCTTAATACCGATAGTCACCAAAGTACTGGCTTCGATTTTGCTGCATCGTCTTACACCGGCTCGCGAGAGGAATGTCCGCGAACAACAGGCTGGATTCCGACCAGGTCGAGGATGCATCGACCAGATTTTTACTCTTCGCCGACTACTTGAAACGCGTCACACGCACCGCCGACCGACGATAATGATTTTCTTAGACTTGAAAGGCGCCTTCGATTCAGTTGATCGAACATCGCTTTCCAGTGTTCTTCATCGAAAAGATATGCCCCAGAAGTTCGTGAACCTACTGAGATCATTGTATTCTCATACTTCTGGCCGCGTTAGGGTTTACGGTGAACTATCCGGTCGGTTCGAAACGACCAGTGGTGTTCGACAGGGATGCCCTTTGTCTCCATTCCTGTTCAACGTCGTCATGGACGAAATAGTGGAGAGTGCACTGCAAAATCTTCAGGATGTAGGCGTCGAACTAGGAAATAGTGGTAAGCTGTGTGACCTAAATTACACAGACGACGTTGTCTGCTTGTTCGAATGCACGGAACATGCTCAGCGTGCACTAGATAATCTCGCAAGAGCTGTAGCTCCATTTGGCATGCGCTTTGCACCTTCAAAGGGCAAGGTGATGTTACAAGACTGGACGTCAACAATTCCGAGCTTGATGCTCGATGGGGAGGTGCTGGCAGTTGTCGACCACTTCACCTACCTCGGTAGCTGCGTGACGACGGATGGGAGCACAGTAGTAGAGGTGAGTACAGCAGACTTAGGAAAAGTAGGTGCTTCACGTCTTCGTGGTTGGGGTCCAAAAGATCCGTCTACCAGTTGACTGGAGACACTGAAGGATATGGCTGCGAACCGCGAGCAGTAGCGATCGTGTTGTCACTTTCTATCGAATCAGAATGATTGATCGATGTGCATTTGTACAGTTAGACTGTGTATTCCGTGTGTTGGCTACTAGGGCATTCTTTCCTTTTCCCACCCATGTAGGTCCAGTCCCTGTCCATCTTGTATATTCATACTTTCTGATTCAACGTGCAACATGGTGAGAAAGGCAGTGGTCAGTGGGCTTGCCCTACTGTTTAACGCTGTACGATGATGATGATGATGATGATGATGATGATGAAGCCGTTTTCGCCGTGTCGTCATTGTGGTGCGTGG
>STRG.46477.1
GTTCAGTTCGGTCTGGCAGCCATTCGTTGAACAGAACAGGATGGTATTGAGCGAAGCGCCAAGTGACGCCGTGGAAGCTTCTAAAATGTTTTGTTTCTCACAGTTAGTTCTGACCGATATAATTCCAAGGCACTCCAAATCAGAAGATGAGACCGTGACAGAATGAAAGATTTATTGACAGCCTTTTTGTATTGCGGGGTGATAATGTTCAAAAAGGTGTGTGTGTTTTACATTAAAATGTCGGTACAACAAAGGAGTGTTGCACCAAGGGACGTTGAGAATCATGGAAAAAGTCGGAAATGTACAGGTACCTACTATATATATATATATATA
>STRG.30646.2
CGATACCGTCCACCTGACTCCGGAGATAACCTTGCCAGACGGTCTTCAAAGCACTCCCGCAAAGTTTCGAAGCGTAAATCCGAAGGGTTTTCTGTGAATGGTGAATCCCTCATAATTATTTCTCTGGCACTATGCACAAATCCACGACACGGGTTCAATGCCCGCGACGCCAAATGTTGTGTCCACAATCGGTAGCAGAACACATAATGGTGGCTTTGCATTTATTTATGCCATTGTGAACACAAAACCCGGCCGTAGCCGGCGACTAAGCTGCAAACAAGCAGTGAGTTGGCATAAAGAAATAAACTACTTGTGCCGTCACGCGCAGCAGAGGAAGACCAATCAGTACACAGCAAAATCGATAGGTCAACACTGCTGGCGCTAAAGCATGGTTAACGATCAAGGCAAATTGAGAGTATGTCCATTCATGAGAGGAATATTGATCGGTTGTCCGCGTAGTGTGCGAGACCCTAACCAGACACAACATCACCTCTCCTTCCCCCAAGGAAAAAGATCCAAGGCTTGCAACGGATGAAAGTGTTCGTAGTATTACCAGCGACGGTTGTATCAGTAGTACCTTCATTAGAAGCAGTTGTCGTGGTAGTATCCAAAGCAGTAGTATCATCAACAACATTGTTCGAAGTCGTAGTAACAGAAACTATGTTAACAGCAGTAGCAGTATCCGCAGTAGAAGTAGTAGTATTTGTAACAGTAGCAGCACAGTAACAGGAACCGTATTCGCAGTAGAATTCACAGAAACTCTGGTCACAGCATTAGTTACTATAGCAGCAGCAGTTGTTGTTGTACGCATGTGACGATACAAAACACTGAATAGACCAGCGCCCGTATAACTGAGAAAGCGCATAGGACATACTCGAGCAAGAATGGTGGAAAATTGGGCAAAACGTTAAACGAGAACAAAAACTTCATCAACGAGGTGATGGCTGGGAAATGAAATGCGGTACCAACAGAAGTTGATATAGTATTGTTCACTGTAGCAGTGGCAGTAGTAGTGGCATTGCTATTATCAAAAGCAGTAGCATGAGTTACACTGGTAGTCATAGCAGTAGCAGAGCAGCGGTAATCATCATAATAACAGTGTAGTAGCAGCAATTGTAGTATTAGCATTACGCATGTAATATAACACAAAACGGCTTCGTTAGAATAAAGGACGTATACAGGACAAAACCGAGAAAAGTGGACTAAGCATTCAATGAAAACAATAAAAAAAGTTATCAACGAAAAACTTCTCGGAAGTTAGGAGTAACACTCTGGTCTTAATCACTCACATCTGCAGATAAACTTGTGGCCACAGTGCCAGGGCATTCTTGCGTAGATCCGACAAATAATTTCGCTGAATCGCCGAAAATGGTAAATCACCTTAATTTCCATGTCAACTGTATTTATAAATCCATTAAAGCAGGCCGATGCCCGCGACGACAAATGTTGTGTCCACAATCGGTAGCAGAACACGTAATGGTGGCGTTGCATTTATTTATGCCATTGTGAACACAAAACCCGGCCGTAGCCGGCGACTGAGCTGCAAACAAGCAAGTGAGTTGGCATAAAGAAATAAACTACTTGTGCCGTCACGCGCAGCAGAGGAAGACCAATCAGTACACAGCAAAATCGATAGGTCAACACTGCTGGCGCTAAAGCATGGTTAACGATCAAGGCAAATTGAGAGTATGTCCATTCATGAGAGGAATATTGATCGGTTGTCCGCGTAGTGTGCGAGACCCTAACCAGACACAAC
>STRG.46173.1
GTCTGATGGACCTCGCGAAGGAATTAATTCCGTCGAGGATTGGTTCTGGCGTAGCGGAGGAGTCTCCAGGCACGACAATATCATCCGCGAACTCCAGGTCCGAGATGTATATTTCCTTGCTAAGCTGAACGCCAGGGTAGTTGTGTAATGCCTGTCGCATTGTCCACTCGATGGCGTAGTTGAACAGCACCGGTGAGAGGGGACAGCCCTGCCTAACTCCGGTAATGAGTGTGAACTCGCGGGACTCTTCACCGTACATACAAACCCTAGCACCGGTTGTCGAGTAGTATCCCCTTAACAGCCTTAAAAGCTTATCGGGCATNCCATCGGATTGGATTATGGTCCAAAGAGACTCGCAGTTCACCGAGTCAAAAGCTGCCCGGAAGTCGATGAAACAAGCTGCCGTCGGCTGCTGGAACTTATAGCGGTGCTCCAGTATTCGGCGCAGTGTGAAGATTTGATCCACACAACCTCTGCCCCGATGGAAACCCCCTTGGTTCGGGCGAGTGCGCTGGTCTCTTGCCTCGGAGAAACGGGTTAGTAACAATGCACCCAAGATCTTTGCGGCCACATCAATCAGGCTGATCCGTCGGTTGTTCTCACATGCCAATTTATCACCTTTCTTCAGAATGGGCAGCAGTATGGACATTCCCCAATCGGGTGGAAATGCTTGCGCTCTCCAAATGGAACCAAAATATGTACACAACCTGTCAATCAATGACGATGAACATGCTTTATACACTTCCGGAGGGATGCCATCTTCCCCAGCAGCCTTTCTGTCTTTCAGTTTGTTTATCATTTCCGTGATTTCCGCGTTGTTGGGCGGGTCACAGTTGCTTTCGCACTGGCCTTGAGGGGTTGATATTGGTTGATCCGTCCGGTGGTCCGTAGGCCGGTTGAGCAGCTGACTAAAGTATTCCACCCATCGGTCTATTTTCTTGCTCTGTTCGGGTATTAAGTTTCG
>STRG.6734.1
AATGATCAGTAAAACAAAAAAGATTTCGAAGAACAGATTTAACAAGACCGTCACTTATAGTCTACAGGGAATCCTTGGTTATATACAGTCTACATTGAAATTTTGGACTTACCAGCTTCACCAAAAACGATACTAACCAAAGAACTGAATAGGCTCTCGGTAGCGTATCATGAGAACTTCCCCAAAAGCAATGACTTGAAAACAAGTGTGTCTCAAGTATACCCCCGGCAACGGACCCACATCCGAAGCTGTCTAATTGAACGGTAAGACTTGGTCAGGTGTCGGTGCATCTAGGCAACCGAGAAAGTCAACATAATGCTTCCATTAGCGTTTTCCTTTTCGATTATAAACCCATGTTCAGAAAAGTTAACCACGGCAACCGAAGCGTTGGCCGAATACAAATAATGCCAAAAACACTGTTACTGAATATTAAACGTTTGAACAATCATATATAGCGCATTGCTGTTCGAACCACATTCGGCTCGGATACTCCAAGATTGTACAGATGAAGATGATGGTCAGGTATGTGCAAGCTGTGTGCGAGTCACGGAAAGTGGCGTTGTGATTGCTTCGATACACAATGGTTATCCACGTTAATCACTGGAACCAACTATTCGTAGAAAACTACGGGTAAATTTGGAAAGCCATCCAGCACACTCGGCAAGCAGCTCTACAACAGACGACTACCCGAGCGAAATACTGATGCTCGGTAGAATTCTGTAACATTCCGATTCTCAATCGGCAACACGTCAGTGTTGCATAGATATGTTACAGTGCGGACCTCATTGCGATTGAAATTTGACTATCGTGTGAGTCAGAACTGTCTCATGCGTGGACATTTACCCAAGAAAATCACACAGAACACATTGCGAACCAAACAACGTGGCGAACAAGCTCATGCCAACTTATGCCAGGACAAAACACTAAATATGACTCAAAAAACTACGAACGGGAATGACAATCCAGATCTGTCTGTGCACGGGCAAGTGAAATCGATTGGAGGGTAGAATGTTCGAGTGCCTGCACACGTGTTCAGGAACATGAAGGGGGTCACTGGAGTGCAAATTCTCTCAAATTGTTCTCAAAAACACACAGAGAAGGATTACACACGACTAAACACGATTTCGACTGATGCGGCACAGGACGAGTTTTCACTGTTTGCCTCGGAATTCGCAGGTGGTGCGAAAAACGTTTATCACTTCTACGGAATGGTCTGACTCCACAAGCTGTCGACACGGTACTCGTGATTGTCTTAATTGCTCCTGTGTTCAACCAAACTGGGTAGTGTTCAAAAACACGTTTCGGATAAGCGCTTTGTCGTGCGGTCAACGTACCCAGTCCCACAGGAACAGGTGAATGAATGCACACAGAAAGATGCTACGGAATCTTGTACTGTGTTCTTCGATCGAAAACGCACGACTGATTTGGACTCGAACGTAATTTGTAGTTGTGAAGCGTAGAATGTTGCACTGACTACCCCTGTGAGTCTTCGTTGAATAATTTCGGTTCCTGTGTCTCCAATGGGCGGGAAACGGACATATACGGACTTTTTCTTTGAGACTACTGTCCATTTTGACCTATCTTTAAGTCGTTGTATCGGCTCGTCAATAAGCCGTTTTTTAGGAAAACGCTCCGCAGCAAATGAAGTTCATTATCTACTGTCTTCCGTGCAGATTTTCCTTGCTCTATTAACCAAGCAACGTACGAGATTTCTCTCTACTTTGAGCGGTATGAAATTATGGAAATGATGTACTGCCCGCTCCACGTTGCTTTCCTAGACACTGATAACTGAACGGAACAATCACTTCAACGGCTTACACAAACATCCAAGTATGGCAAGCTATTTCCCCTTTCTTTTTTCAAAGTAAACTGAATATTTGGATGGGCTGCGTTAACACGGTTAAGTAGCGGATTTATGTCAACTTATGTATCTACCACACATAGGACATCATCCACGTGCCGTTTGTATAAGGTGCAATTTTCGATTGTTAACTTCAGTCTATTATTTCCAAGTTTTGTCATGAAAATATCAGCTAACATCCTCAGCGACAAATCCACCAATAAAAGACTGTGCGAGCTATTAACTTCAGATGAAGTGGGCGACCAAACATCAGCACAACTCATTAAACAAATACATTCCGCCCATGACGAAGTCGCTCGCGCGGTTCAAAACTCATCGTGGAATTTTCAACACGAAACTGTCTCAGCTACGCAAGTTAAACAAAATTCAGCCGTAAGAGACGCTCTAAAACCCTACCGGTGTCAATATCTGGACCCACGACAGACAGGGTCCTGCTCCCGTCTTGAAAACGCAATGTTAGGAGTCAAGGAAACTCGCCGATAACAAAACTATTTGGACACACCACTGGTCTCAACCACTTCCCTCCTGTGCAAACTGAACTGATCTGAACTGGGTCGTCAAATGGACGATGCCGTTTTCTGTGAGGTTCAGGTCGATAAACAAACACTGCCAATGCAGTAAATGCTCCCTATGCCGGATCCCACTATGCCGTCAGAGAAGTTAGCTGGACACCGATCGCTAATGGAATGTCACCCTTCTAGTGTCACGTGTCATCAACTCAAATCACCCGATAAAGCCTCCTACACCATCCACCAGTGAGCGGTTCCTCAAGCCCTTCCTCCAGTGGGCACAAACACCAATTGCCTCAACATCTTTTGGTGTGGCAGCCCATGATTTTGCCTCTTCGTCTCGCTCACTGTTCGACGAGTGATATGAGCACCCTTCATGAAACTGTCCGCCCACTTTGCCACCAGCTCTCAGCAGTCAAGGTCAAGGTCCCGTAATCCGTTCCAAGTTTTTCGGCTGGAAATTAAAAGTGACCAGGCATGTATTTTTCAACAATCTCCGTCGTGGTCAAAAGAGTAAGCCAGCCAGTAACGATGGCGAGTGCAATCGGCTCATCCACTGTAACAGAAACTTAGTCGGACTAGCAACATTTGCAAGAACGATGTGAACATACGTTAAACACCTACAAATAACATGCTTCATAGTGTACCACTTTTTCAATGCACTGCAAACCGAAGTCAGCTGCGATAAGATGCTAGTATTTGAAAACGTTACAGTGAACTAACGGTCGACGATGCTGGAAGCGAATGAATCCCCTGGAGCTTATCAGTTGACTGCTCTACCGTCTGCAAGTTTCCGATTAGTTTATTACTGCCGTGGTAACGAACTGTGTGCTTACCCGATAGACATGCGCACGAGCCCATTATTCTTAAACTTGTTTCGGAGAAATCTTGCTTGATGTTCCGCCAAATTGAGAAATAAAGAAGCCAGAAAAACACTCGCTTGTAGTGCTCAGAACTGCTTTTGAGATTATGCTTAGTTTTGTAAAGGATAGTACTGTAGCGGGGAATGTTGTAGCAACAGAACGGTGCGAATATCAAACCGATCGGGTCAACCAACAGACTAAAGAACAAACGACGAGTATGTCGGAAGCATCTCGCAGCAGACAAAAAGGGGTAATAAGGACTTGTAGATAGGACTCCGCGGAACCTCAGGCAACCAGCGAGATAGCCTACGCGAAGGGCTACCGATCAAACCGT
>STRG.56095.1
ACGTCGAAAGTTGTCTCCCAGGCAAAACTTTTCTAGTGGGTGAATGCTCCGTGTCGTGCGGGTCCTGACGGAGACCCCGGTTACTACAGACGACAACAGAGTCAGAATTTTGGTGATAGCTTGGCCGAGAGATTACAAAACAGAGAAACTTTGTTCTGATTCTTCTTCAGATGATGAAGACTTCATAGGCATCCTGACAAGGTCGCCAAAAATGTAGTATCCTGATGTGTAAGGAGCACAAAAGTGACACTCACGTTACCAGTAGGTCCGACAGAATGAGGATCCAAGTAACGCGACAGTCCAGGGTGTTAACCGTCTGAAATGGATAACAGTGCCTGTGAGTCACTCAACAAATTAGTTATTCGCTTGTCACCAGGCGACACCACACACACACACAGTACCGATGAATCCGCGCAGCAAGGAACACACAGTAGAAGCACAGTCGACAGATAACGTATATTGCGAGTTAATCTGTTCCATGATCATGGGAAGTTTGGTCTTGACAGTCGTCCAAGTCTCTTGGTTCGTTCAGCGTGTTCACTTCTGAAATGTAGAAGGAAAATAAGATACAATGATTAAGGCGGGTAGTTTAAATATCTGAGGTTCACCA
>STRG.21812.1
GGCGCAATGTCAAACGAGATGTCCCTCAATGGGCTCGTGCTTGCCTGCGGCGTTAACGTGTTAAGACCCATAGGCACACTAAGGCGGCGTTAGCCAGGTTCCCAGAACCTGAAACATGTTTTCATCATGTGCACGTCGACCTCGTAGGACCACTTCCATCCTCGCTTGGGTACGTTTACATACTCACATGCGTGGATCGTTTTACTCGTTGGCCGCAGGCCATTCCTATCCCTCGTCCCACTTCGGAAATGGCCGCGAAAGCTTTTCTGACCGGTTGGGTTAGTCATTCTGGTTGCGCGGCAAAAGTGACCACCGATCGTGGTCAACACTTTGACGGCGCTTTCGGCTGCCTACTCGCTACGCTCGGTTGCCAACACGTTAAGACGACAGCTTGCCACCCTCAGGCCTATGGTATGGTTGAGCGTTTCCACCGGCAATTAAAAGCCGCCCTTCGAGCAAACTGTAACCCCATTTGGAGTGGAACACTACCACTAGCACTCTTAAGCCTGCGTAGTACCCTTAAGGGGGAATCGCACACAACACCGGCCGTACTAGTATATGATTGTACACTTCGCCTGCCTGGGGAGTTGGTAGCCCCCTCACCAACCGGTACTTTTGACTACGGTGACTATGCCCAGCGTTTTACGCAGCACATGCGAGTGCTCAAGGCCAGTCCGCCGCGTGAACAACAGTTTACAAGTTATGTCCCAACTGAGTTAGAAACCGCTACTCACGTATTCCTTCGCGTCGATGGCGTTCGATCACCACTACAAGTGCCGTACACTGGCCCGTTTCGGGTGATAAAACGCAGGGCAAAAACATTTGTCATAGATATCAGCGGACGACACGACACCGTATCTATCGACCGTCTCAAGCCTGCCGTCATGGAGTGCAAGCCGCTCGGCCAATTTACATCTACTCAAGCCGCTCAGTCACCTGCATCGAGCGAGTTACCACTCGAAACACCCCCAATTACGCCTAGTGAGGACTCGGCAGCTAGTCCATCAGATTCTCCAACCGTACCCGCAACGCGAAGTAGCCGTCGCGGTCACCAAATACGAAATCCCGTCCGCTCCGCCGATTTCGCGACTATTTTCACAACCGACTGTTAGCAATAAGTTGGGAAGTTCACCATGGATTTACCAACCAACAGGCCAGTGGAATTACAATCAGTAATTATGATTTCATCTTCTTCTGGTCTCCTAGCGACTTT
>STRG.50692.4
GTCTAGATGACCTTGACCTCGTGGCATTTTAAACCAGAATGATGCGAGCTACGGAAAACTGAGGCTGACTGAGGTTCCAAGAATGGAGTAAGTTCTGAAAAGGGAGAAATGGGGGAGAAATTGGTTCGGAAGTATACTCGGGAAACTCGATAAAGGCGAAGAGAATAGCAATCCATGAAGATGATGGAAATCCTGAATGACAGGTCTACTGGGGTTCAATGAACGGAGCAGGTTACGAAACAGGGAAACATGCGACAAACTTTATGAAGGTGCGCATGAGAACGTTGGTCGATGGGGAAGGAACAGCAGTCCACATGAAGAAATGAGTAGGCGCAACAGTTGGTCCTGGATTAATGATAAATCATTTTCCGGCCGGATACGGTTCGAGGGAAGAATGAACTCTACCAGCTGATACCAACGTGGAGAGTTTCCGCATAGTCTCCAGCTTATTCTGCTGTTTGGCTGGGAAATATATACTGATCCCTGGGGTCTCAGTGTTATTCAGCGTCATCACCGGTAATGTGAATCATCCCATGGGTACGGTTCTTATAGCGGGGTAAAGGATGTGTCGATTGATCTGCCGGGTGTGAGGAGGCGTGAAGGGATAAATTGGTGACTGTTACTGACCTTTGTAGAAGCAGGCGGCTCGCAAACCGCTTTCGTGTAGGCTCCAATATTTATATCGGCGGGAAAGGCTTTGCGTTAGAAAACGCTAATCAATCCACCGATAAGCAGTTGGGGGTATCGTCTATTGGGTGAATTGATTGCAGCCTCAGTCGCCACGAGAGGTTCCGCTTGAGTCCCTGTAGGTACGGGTCATAGTGTACTCCTTGGTCATTCATTGTGAAGACTAAGATATTGGGCTATGAAGAACCCTAAATAAATGAGGTTTGAAGTCTGGACTTGGGCCCAGCTGTGGACTATAGTAACAGACAAAGACAATCATAATGAAGTGGTCAGGTTCATATGAATGGGGCAAAGATGAAGTTCCATTTAGTTGGTCTGTGGGAGCTAATCCACATTTTGGGTATATTGGGCTAGCAAACGATGGAATGGTGCTTCTAAGGGCCAGCAAGTCTGCGTATACCGGTTAGGCAGATGTGCAAGCTTTCCAAGGGCTTGATGGTCTGCCGGTTGGAGCGGAAGGATTCGGATACTAAAAAACCCAAGGCGGGACAGTTTAGAGGAGTTGAAAATAATAACCCCAAACACAGTTTGCTTATGCTGAATGCAGGTCAGCTCCGAAGCGGTAGGATTTGTTTGAAAGAACAGTTCGCGAGCTAACGGAACTGGAACTCTTATAGCACAGCAATATTCTTTACTATCTCTTCTGTTGCAGTGGTCGTCTTATGCGGAACTAAGTCTGAGGAACATTAAAATAAGATTATTGAAGGAACTTTTGGGGGCTCCGGTGTGGTACTTTAGATAAAATCGGTCTCGTGAAGAGAAACATGGACGTAAGTTCGTCCGTGCTCCTACTCGATGGTGCTGGCCTATTGAGACCATGCTTGGGTGTGAGCAAGGAAATCTGGTTCAGTGGTAACTGCATGGCTACCGTGATATCTTTGCCATCGTAAGCATACTGCAAAGCAGGACAACACCAGAGTGAGGACTGGTAAGGGAAACAGTAAGAGGTGGGAACTTGATAGAGCTGCATTTTCGTCAGGGAAGCGGACTCTAACGGTCTACAATCAGTGCTCATGGTAGGCGGCACTATGGCCTGCTTCAGGCAGAGGAGTAGCACGATACACATTTGTTGGCATCCAGCACGTGGTGCTCTAAGCGTGAACTACACATTTTCGGACTTTTTATTTTCTTCATGGTTTTATCACAGTGAGATACCATGCTGTCAGGGAAGGCAGAGCTGCTTTTGGTGGGCGAAAACAATTCCCACTTCCCGGCCGAAACATGGACCGCATGTAACAAGCGGCACTGCGAATAAGTCAACCACATCAACCAATCAGTAGGAAAGCTGCCTCTCGGAGACAGGTCAAGTGCAACAAAACTAGTGCGCCTCTGCGGGTTGGTCGTATGAAGCTCAACGTGTTCTTCTTCTTTCAGCTGATCCATAACCAAGTCCACACTTCCTTTCATACCTCATTAGCTGCCCTCTGTTCCTATTTTCCTCGTCATTGTGCCTTTTCTCTCCCTTTGCCTCGATCTATTCTCATTCTGGGCCCCGATGCTGCCTTTCAGCCTTTTTCCAAAACCTGGAATAAGCTCCCCCTCAGTATACACAGTGTCTCTTCAGAGTGCACTTTTGGGCATGAGCTTCCGATCTACTTAGCTGTTCTCAAATCTATAATGCTAGCCAACGAGTGCATCTCAGTCATTCTGGCTTTTCAAAGAGGCCTCACACTGTAACTTTATTACCTCTGCGCCATAAGCCAATGCGTAGATTCCAAGTCCATGTATTCCCCACTGCATCAAGAACTGTGGCCATAGCCACCCCTGATCCACAGTGGGTACACCTCCTGCTTTCTGTGCGATAACTCTAATTTCGACCCACATTCGCTTGTGTAGCCGTCCTGGATTTGACGACGGATTTGTTTGTGTCATATAGGAACTGGAGGGTTTGATGGTCGGTGAAAACCTTGAACTCCAGTCCAAATGGGTACCCGTGCGGTCAGAAAACCACCGAAAAAACGGCCAAAGCTTACTTCTGCCTCTGGCTGTAACCCTTACCTGTGGCAATGAGGAGGCAAGAGGAGCAGATAAACGGATATCCATCTCGACCCCAAAACGGATTCAATACCCACTTAGGACGGGTTAGTGACCAGCATGGTTGGCTTGGATGGTGCAAAAGGGGCCAAAATTGATCAGATGGCTGCCCCAGAGACAATGGCAAGGCATTTGATGCAAAGTTCGGGTTGAACCTGGAGTAGTATTGCGGGTATACAGGTACTGATAGTAAGCGAGCCCAATTTTTCGACAGCTCGATACCCTTCAGGGGTTTGAAAAGATCTGGACTTGGCCAATATCCGTTGACACCGAATTTTCACTTACGAATTTGGCCAATACATTTCCTTTGCCTAACCTCTCCAGCAGCTGTTGCAATCTGTGGTCAAGTTCATCCATCGTGGACCCGAATATTGGCACATCATTTGGATACGCCATCACCCATTGGATACCACGGACCACCTCATTTGATAATGGTAATGATAATGATAATGGTTTATTTCGGATTACCTCGAGGCATGCTGTGAGGCAAGATCAAACGTAAGATAGGAAGCAGAGTCCGAATTCCAAGAGGATGATTCAGGTATGTCCGCTCGATATTGTACAGGAGGAAGTATTCAATTAACTCTTTAGGGCTGCGCCGGGCAAATTCGAACTCGAGGTCGGGTAGCCAAGCCATCCAGGCCAGGGTGGAGCTGGTCGGAGGTAATAGACTCTTACTGAAATACTACAAAAAGAGAGACTATGCAACGAGAGAATCAAACAGAATTGACGGACGTTTTGTTCACCTTGAGTAAAATGAAGTTTCCAAGGGAGCCGTGAACCAGCTATAAAGCTCGGCGGAGTATAAAAAGGCTTCGGATTGGAAACCAGACGGTGGAAAGAATGAATTTGCAGACAAAGAACAAGAAAAATCTCTCAAAGATTACCCTTGTAACGTTTGGTGACCAAATATCAGCTGAGTCAGTCAAGTACCTAGTGTAGAACTCATGTGTAGATAGAGATTGCCTGTGATGGTGAAAGGAGTGGCCGGATGTAATCATGCAATCGTTGCGCACATTGTTCGCTTTCAAAAAGGTGGAATGTGATGCACTAAAGTGGAAATGGGAACTGGGCGACAAATCAGTTTGTGATGTTTATCCCTGATAGTCGCAGCTAAACGGTTTGCAAAGGAGATGAGTATTTAAATGACAAGTAAGTATTTGCGTAATGAATATTGTTATCTAAGGGATGAACATAATGACCGGAGAGAAGCAAGGATCAAAATCGTCTGGGAGGATTTACCAAGATAGAATACCGGATATGAAAAGTACCAAACAACCGACGAATACCGTTGCGAAGTTGGGCGGTGAAGTAGTTGACAGGTAAAATACCATCTGCTGATATTCTTTGTAAAATGTGGATCATGTGACGGCGAAGGATCAAACCGCTGCGATACAGGTGTCTCTCAGATATGAATATGTACGGAGGGCGTGAATCTTTGCAAGGTGAGGATATTGCAATGCTACAGCCGTGTGGGCGAACAGAAGGACTGATAGAGACAGCGAACTATCACAATATCGTCGACTGTTGGAAAGCTGTGATGACGATTATTCCTCAGTGAAATAAACTGTCAGAACTTTGTGGGACGGAAGTGTATGACAACATTAATTGTGACTTTTTTGCAAATATGATGGTAACC
>STRG.50333.1
GCTCCTGTTGTGACTAAATATCGTTATCGCCTAAGTAAGACTGTAGAAGAAGCGTCGGTTACCGACTAACGTACCCAGACTGTTGTCTATCTTTTGGCCGAATGTCTCAGGGCTTCCGTCCGAACCGTTCGATTGTCCACCGGTCTTGGCTTGCAGGCCGACCAGACACCGTTTCACATCTTGATACGTTAAACTAATTGCCAACTGAATAGGCTCAGCAAGTGGTAAGTCAATGATCAATGTGCCGGGGATTGTGGCGGTTGGTTTGGTCGTTCGATCCAATTCGTGCAGCTTTTCTAGTTGTAACTGAGTGGCAATAGGTGAGGTGAACGGGACAACCTTCAACCGAATAGACTAG
>STRG.1122.1
ATTGTGCGCGTTGTTTGGTTCGCGTGCGGGGTGCCTGTAGACGTTCGCGGTTGCAGCTGTGCAATGGAGTGGACAGAGTCCTTCATGCTTACGAGCGATTCCCTGAAGAAGGAGCAATATGAATACCCAAATGATCCTCGAAAAGATAGCGGCTTCCAAATGTGTTCGGGTGATACCAATCAAATTGGTGGGGTGATGCAAACCACCGAAACATCAATCCTGCAACATGCGGATACAAGTAACGGCAGTGTCAATACGCCATCACACGATGGTTTCCTTGCTTCTCCCACACCAAAAGAAGTGGAAAGATTCAATGGTCTTAAAGAGGAGGATGTAAAGGACAAGACCCTGCCGGATCATTTGAAAGAAAATCTGGATATTGTTATCGTTGGTATAAATCCTAGTTTGGCTTCTGCCCACATTGGACATCATTACGCCGGTCAGGGAAACCATTTCTGGACATGCTTGTTTCAGTCTGGTTTAGTTCCGATGTCGGTCAATTGTTATGACGATATGAAAATGCTGGATTACGGGATCGGATTTACAAACGTTTGTACCCGACCCACTAAAGGTGCCGCCGAGTTAACTCGGAAGGAAATGAAGGCTGGGGCTGCTATTATGTTGGAGAAGATGCGGAAGTACAGGCCCAAAATAGCTGTTTTTAACGGAAAAGGAATCTACGAAGCGTATGTTGGTCACAAAAATTTCAGTATGGGGAGGCAACCGGCCCCACTGGATGGCACAAATACGATAGTCTTTGTGATGCCCTCGTCCAGTGCTCGGTGCGCACAGTTGCCACGTGCGGAAGATAAACTTCCATTTTTCGTTGCATTGCGCAAACTGCGTGATTTCGTACGTGGTGAACTAGCTGACTTACCTGATTCTGAAGTAGTGTTTGCCGACTACACGGAATTTCGTGTCACTCAACCCGATCCAAAAAGTTTACGCAAAGCTGAACGACGTCGGAAGCGCAAAGCTGAGGCTGCAGCTGCAGCCGCCATGGCCGCCGCATTGGCTAGTGGTGTTTCGACCACAGATGGAGCAACCCTAATCAATGGCCTTATTGGCACCCAGACGCTGCTACCCGATGGAACATCGTCGACCACGATCTCTTCTTCTACCTTATCCGTGTCGACTGTTTCGACCAACGGGACGGTCGTTGCTGATTCCAAGAACAGGAACCGGGCAAAATCGGCCAAAAAGAAACGTGCTTCGGAAGCAACCAATGTGCTGGGTCAATCTCAGCAGGGTGTTTCCATCCAATCTATGCCCAGCATAACCTTCACATCCGACATGCAGCTTCAGCAACAGCAGTTACAGCAATTGCAACAACAACAACAACAGCAGCAACAACAACAGCAACAGGCTTTCTTCTTCCATCATCAACAGCAACAACAGCAGCTGCAGCAGTTTGCGCAACCGATTAACCAACAACATGCTTCACTTCAGCAACCACAGCAACAGCAGGTAATCGTCAGTGGTGGCCAAATTATGTCCGCGGCACCGATGGTTACTCTAGCCATGACTGCCGGACCAGCTGGGACTGCGATTCCCGTTCATCCAGGTGCACCGGCAGCCATGACCGCTGGTTGTTATGCTACCCCACAGTTTCAGTTTTCTGGAGCACCAGGCGGTGGAACGCAACAATTTTTCCTTAGTCCTCAAACCGCTGGTGCCACTGGTGGTCAGACATTTCTCCAGTGGTCTGCGGCTGCTCCAGCCACTCCGGGAGCCCTGCACTTTCAGACACAATCTGCACAACAAACTACCCCGGTCGCTGCTGCATGGCAAGCAATGTCTACTATGGGTGGTGCATTGTACACCCCTCAGCAGGCACAACAGCCGCAGACCCAACAACCACAGCAACATTCACAACAACAACACCAACAGCCACCGCATCAACAGCAGCAAACTGTTGGTGCAGCTTTACAACCTGCCGGAACAGCAGCTTCCGCACAGCAAACACAGATCCTCACTCATCAACCTGGTACTGCTGTCCAAATGACTCAACATCACCAGCAACACCAGCCCATGTTGTTCGCTCCGCAGCATGCAGTCGGTTTACAAGCAGCTGGTGCAACACAAGCGACAGCCTATCCGCAACAGTTCTACTTTGCCCAGGCTCCGGCAGGCGTTCAAAACTCTGGTGGTACGTCTTATCATCTCCTCCCTGTCGGATGCCCTACCTCGAACTTCACTAGTCTGTTGCTTTCTGATCAACAACAACAGGCGCAACTTGCCCAGTGTACAAATGCGGCAGCTCAGTTGCAACGTACACAACAGACAATACAAATGCAGGCAGCGCAACAATCTCAACAACAACAGCAACCGCAAGCCGCTCAGTTTCATCAACACCACCAGCAACAACAAGCTCAGGTTCATTCACAGCCCCAACAATTTCAACAACAGCCGCAGGCCTACATTCAATCCCAAGGGCAAACAGCCACAATGCTGGCGGCTGATATGACAGTGAATGGTCAACCGACTGCTGCGGCCTCAGTGACTGGATCCACTCCTCAATTTATAACCTTAGCTCCGGGGGCTCCACTCAAAGTGATGGCCGTTGGTCCAAACGGACAGTTGATTCAAACCACTGGGCTACAACAGTTCATGCCCACAGCTGCTGTCGGAATGGCTTTCAACCAGCAGCCGCAAACTCTTCAAACTGCACAACCGACAACAGTCGCCATGACGTCACAGCGTCGCGTTGCCACGCCGCAGCAGCAGCAACAACAGCAACAAACAAACGGTCGAACACCTATCTCGAACACAGCATTTTTCGCCGGAACTACTGTGTCCTCGGGAACCATACCGTTAGTTCAAACGGCTGCTGGTGGAGAAGACCTAATGACCTCAGCCATCGGACAAAACGCTGTTGGCTCCGGTGACGAGAAACTTGTGTATACAGCTCTTTGATCCCGATTCTTGACCACGAATTTACACCTCTTTGCTCGTCTAACTGAGCATTCATGTACATGTCCTTTATCCATCCAGACCCTGAAGAATCACGTGTATTTAATTGGAACCAACGACGCATATTATCTTATTGTACAAATGTTATTTTTCACTCCGATCATCGCAATGTATAATGCTAATTTTTTTCATTCGTTCATTCTGACCTACACGTTCTTTTCTGATCATACATTCGAGATTACTTAAGATGGTTGTGGCCTCAGGAGCTTCGCATACGTGACGCGATGGGATCCTTTTCATGATCTCCTATAGTGTCAGCATTTTTGTTCTCTAATTCTATTTTAACCATCGACCCAATCTCATTCTGACGTTTTTCCTCTCATTAGCATGTGTTTGTTTCTTACTGACCGTGTAAAGTGAGTCCGAGTTTGTCATCAGTCTTTTTACCAGAGCCCATTCCAGCAAGTGAATTTCCGTCTATTCACTAGGTTTTCGTTCTTCTCTTTTTTCATACACCCTCTCCTGTCACAATCCAAATGGGACACAATGCATTTGACTTTTACTTTCTTTGAAATGTTTTTTCCCCCGTTGTTCTCTTTATTTACTTATGTGCTTTTACTGACGTGGACTGATTGACCGCCTTGGTTCCTTTCATACGCCGACCGTTTTATTCCAACAGCTAATACAGCCGCTGTTCTTCGACTTTATCACCCATGGGACCCAATTCCTCATCTCCACTTAAATTTCACTCCATTTTATTCATTGTAAATACCTCTTTTTAAATCGTGTACGTATGAGTTCTCGTCCCTGTTTACTCACACCTTGCACGTTATAAATGTATATCCTTCTGCTTCTCATGACCATTGCTGTAACTAAGTTGTTTCATGTGAACTAGCTCATTTAACCGTTTACTCGTCATTCACATCCGCATGTGACTACGTCCTCCGCCATTAAGTTTCTTATCAAATTGTCCAAGTGGTCAACACTGCTCTGGGTTTTAAGTGCAAGACTGAGAGACCGTTCCACTTGGGTTGTACGGTGTGATCAAAAATACAGTATCCACCGTGGACAGTCG
>STRG.46400.1
TTTAGCGGTGGCTGTTCTTTGTCGCCTCTGAGACTTCACATCTAGACATTGCGCTGTGTGTGGTCGGTTTCTAACGTTCTTCGGACGGTAAATCCCATTTATTTTTACTTGTCTCTTCGTCCTTAGATGAAAAAGATGCACCCAAAATTGCGTGGCTGTTCCAGAACTACAATATGGAGGCGCAAGAAGCTGATCTCAGTTCGCAGGGTTGTTGGGGGCGATTTCAACTCGTCCCTCAAATGCGATGATGGTGTAAAAAGTTAGCTGATATGAAGTTCGTTAAAAATTATCAGGCATATGTTCCGTTTCAACAAACAACGAGTCCGATGATTTAATTGATGACATCGACAGTCCTGAAGAATCGAAGGCCTCATCGGCAGCAGTTGAGGAGCACCAAGTCACAGCTGCTACAACCTCTACCGCTGTTGGGTAATGCACACTGGATTTCTAAATGTGGGTAGTTGTGAGAACACGAGGAGGGATAACGCGTACATGCCAGAGGAGTGGGAGTCAACTTTTTTGGCTGCGACTACCTCCACGAAAGGTAGTCTTTATGGTGATCAGCAGTGTGTGCAACAGAATCATTACTTAGAGATGGAGAAGTGAAATTTACAAGTCAAGTCCAAACTGTGCAGGTTTGAACATGTCGCCGGTGCATCTGTACAGATCATGCATTGCTCTATTCCTGTGCGAAACGCATGGGAGTTCAAGCGGTTGAATGAAAAATTGGAAGATGAAACTTTCTACGAACAAATGGTAACCTATATTGTTCATAATTTTCTGACTAGCAGTTGCATTTCCTTGTTGCAACGGGAAGGCGAACAGTTGGGGATTGTGTACGTCAGATAATGCGTACACTGATCGCCGATTGCTTTTTGCATAAATTAAACTGGCGCGGTGTCCACGGTCGTCAATCATTTGCCAAAACAAGAGTCTGTAGAATAGCTGTCGGTGAGTATGCCGGTCCGTATTATCCTATCCTTCTTTCGTGGACGCAGTAACGGGGCACAATTTTCCCGGAGTTACAACACTTTTTATGCACGAAAAGATACAACGTTGGATTCGAAGGTGCAGACCGACTGAGGTTACTAGCACCGAATCGCCATTTCAGGACGTCGCCGTCCAAACCGACAGTGTTGAGGTACTGGAAAGTTCACTAAAGTGAACCATGGATGGATGATGATTGTTCGCTGACAAGCCTAGTGTACACAGATTTACAAATAGCGAAATATATAATTATCACCTTTGAAACTTGTATTTTATTTGAACTCCCGGGGATTGATTCCTCTAAATGTTGTATGCGGAATTATGGTTAAGCTTACTGTAAGATGGTCGTGTTTA
>STRG.24600.1
GGGGGGGGGGGGGGGGGTGAGGCGTGGCGATGTACATCCGAGCCGACGTCCCTTCGCTACAGTTGGTTCTGTTTTGTTCAGACAACCATTACCCATTCACTGGGTGCGGTGGCTTTGGCTGCTATCTCCTAGCGGCAATCTGGAGTGAAAATAATGAAGGAGAAAACAGTATTAAAGGAGTAAGAGGAGACCTATAATAATGGAATTAAGTCGATGAAGAAAATTTGTGAATGCCAGAGTGTCACTGATTGCGGCATCTACCCATATCCCCTAACGTATCTAACCATTGAGTTGGAGGGTCTCTTGGACCCCACCCAGGAAGTCTAACAAGCCCTGCATGGCTAAGTTCACTAGTTAGATTTTTCATACCTTTCTTCTATGTCATGGACCGACCATCCTTACTCATATTCCAACCAGTACTCGCCTCAGCAAACATAACACGTCAAGGGGTCCTGTCAGGGGACATGCGTAACACGTTCCAACCATCTTGGCCTGGTGAGCTTAAGTGTTTCATCTAATGATTTGATCCTCGAACCTAAGACTTTCCGCCGAACGTCAGCATTGCTCACACGGTGTTCCAATCAGATTCGAGCAATGCAACGAAGAAATCGGTGTTGAAATACCGACAATCCTCGGATGCCCCCCACCCGCAGTGGCCATGTCCCCGAATCATACAGAAGCACAGGGCTGACTGCTGTAGCGCACACTCGACCCTTGATAGATAAACGGCTGTCTCGTCAATGCCACAGATGACTCAGGTTGGCAAATGCCAGGCGAGCCTTCTGTATACGCAGAGACACTTCATCCGATATCCAACCTCCGGGTGAGATGCAGCTCTCTAGATAACAGAACTTGTCTACCACATTTATAATCTCCGCAGACACTGAAAGGTTTGGCGTTGGACCAAAGGTGCGAAACGCATACCAAACATTGCTATGCAATCCGTCAAGCTGTCTAGAAAGGCTTGCAGCTTACCTGGATTTTCACTTAGAAGAACTGTGTCGTCCGTATACTCAAGGTCTGATACGTTTCCACCCGGGAAAAGTTCAATGCCACTATCCTCACCTGACAAAAGTGCGGTCTCTAGGACCATATCAATCACAAAGTCAAAGAGAATAGAAGAGGGGACAACCCTGACGTACACCACTTCTCGTGGTGAACTCGGGTGAAGGATCACCGTTAGCCCGAATTCGGCTTCGGCTATTAATGTAAAGGGATTTTACGATGGAAATGAATTTCTCTGGTACACCCTTCAACAAGAGGCAGCGCCAGAGAACTGTGTTGTCGATTGAGTCGAAGGCCGCTTTAAGACCAAGATAAACGGAGATAGGGGCCTACGAAAAGTGTGTCTATGTTCTAAAATTTGTTGGAGAGTGAAGATGTGATCATTACAAACTCGACCAGGTCTAAACCCAGCTTTATTCTCGCGCGAGCGTTAGGTGAGCGGTGGAGAATAATCTCAGCGAGCATTTTGGATGGGATGCTAACCAGACTTATTCCCCCATGGTTCTCACAGGCGGACCTGTCACTTTTCTCATAGGTCGGTACGATCACCGATTCACACCACCTCTTTGGAATTTGTTCGCTTCAGTTGGACCGCCAGATAGGCCCGGAGGGCTTCGGAGAATTTCTTTGGTGTCGCGTAAAGCTAACGCCCAGCGGATTTGAGTCGATCGAAGTCATTTATCGGTCCCCAGAAGCAGATCTTCTGGAAATACTGACTGGCGTACGGCGTTGGGCTGGTGATGGTCACTGTCTAGTTTTGGGTAACTTCAACTCGCCGAATGTGGACTGGGAGAATCTACGGTGCAACGCAGGAGCGGATTTATTTTCGTGTGAGATCCTTTCAACGGTGCTGGAGCTTCCTCTGTACCAACATGTCAGAATGCCCACCCGAACCTAAGATAATCAAACGTATATCCTAGACTTGGTGATATCTCCAAGATGTTCCGATTTTGAGCAGATTGGGTGCCTACCTCCACTAGGGAGCAGTGACCATGCGGTGTTGACCATCAGCTGGAAGAAAGGAGCTATGCTCGTTCCTAGACCTCAGGGTGGGCTCAACGTTTGGCGAATGCCATTCCAACAGGCCAGGGAGGCCGCGTCCTCAGTGATTCGGTATCCACAAGGACCGTACGAAATAGACAAGGCTTAGGGAGTAATTCGGGGCGAGATCCTTCTTTTATGCTAAACTTTTGCTCCACCATCCAAACAGCGACTGCATGCAAAAGGCCCACCTTGGTTTGACTCACAACTCAAGCGTCTTTTGAGGCGTCGGAATCGCGCATGGAAGCAATGTCACGCAACTGGAGAGGGATATGATGACTATCGCGCCATCCTTAATCAGTGTACTCAACTGAAGCGAGAAAAGCGACGTATTTTTGAGGAGACGCTAGCAATAGACTCGGTTCGTGCACCCTAAGGCCTGCTTGCATGTCTGCAACGGAGGACGGGAGGTACAACTGCTATCCCAGCCCTACAGGACGCACACTCGCTGAAAGTTACAGATGAGCATAAGGCAGAGATATTGGCGAGGCACTACCTCGCAGTCTATGCTCTTGGACAGAGGCGTAATCATCCCCCTACGTACATGGCAGTGGACGCTCCCTCTATGTCGTGCCAAGAAATCACTGGGGAAGAAGTGGCGTGCAAACCACCAAAGTTAATTAATCTCCGGGATATGATGGTGTGCATCCCTTGGTGGTAAAGGAGCTGGTCGATGTGTTAACTCAACCGGTAACACGATTGTTCAACGCCATGGGAAATTACAGAACAGTAAGTTATTCTTAAGGTTTTCTAAAGGATCCTAAAAAACAAGATTATGGCTCATTCAATTTTCTTTATTACATGCTTGCGCATGAGTGTAGTGGAAGGGGTATTCCCCACAGCCATGAAGGCCCACTGCAGTACTATGGATAATCGGCAACCAGACCGGAAGACTTGGAGTGGAGAACCGCATATGGTCCCAATTGATCAGGTATGGTAACGATCCGGACGACAGTGGATTACTGTCTACCACCGAAATAACCGGTGATGGTGGGGCTTCAAACCTCGGACCTCTGAAATGGTAATCAAACGCTCTTAACCACTCGACCACCACCGGTCAAAGTGCAAGGTAGTCTGTTGTCGAACAGACAGCACGGTTTCATGAAGAACCGATCGTGCTTTTCAAACCTGCTCTCTTTCCTGGTCGAGGTTGCGACACGTTTGGACAGGGGTGAGATGGTCGGAGTTTGCCATCTGTACTTTCAGGTCTTGGACTCTGTAAATCACCGACCTTTGCTACTCAAGTAAGAGAACATGGGCACAGCCCCTATAGTTATGGCGTGGATAGGGGCCTACTTGAGTGATGGATCGTTCTGCATTCGGGTGGAGGACGGTACATCAAACCTGGCCAAGGCCTGTAGTAGGATACCACAGGGGTCGGTGCTAGAATTATTGCTATTTTTTGTCTACATAAATGATCAAACCCAGGAAATTACGAGTCCCAGCTTTTTGTTCGCCGATGACTTGAAACTTGTGGGAAATCCCTCGCACTTGAGTAGGCACCAGGAAAGTCCAGCGGCATATCACTAATTTAATTAGGGGGCTCAAGAAACTGCCGTATCCAGCCGGACTGGAACAGCTGAACCTGTTCTCGCTGGAACAAGGACGCAGGGGAGGAGACCCCATCGAGACACTTAAACAGTTAAATCGGCTATCGCAACCAAGCCCCCCTCTTCTGACACTTAGCCTCAACACGGCCCTAAGGGAGTATGAGCTGAAGCTGGCCAAACCACGAGCATATCATAGTTTTATGGCACAGTCCTTTTCATGCCATGTGTTGAACCCCCGGAATCAGCTCCCAGGGGATGTGGGGGCCTCCCAAACTGTGGCAGTGTTCGAGGCTCACCTAGACCGTCGTTGGTCAGACATCTTTCCAGACAACTTCTAACACCATTCCCAATAAAATGCCTTTGATTTAGCTTTCAACCATAAGTCTCTACCTGTTTTCAGTCGCCATCTGCTTCCTGTCGACCGGATGTTGATCCCTAGTAAGACGTTTTTTGTTGTTCTATTTTTCTTGTTCTCCCACTTCCCCCTCCACTACTTCTTTTTACCACTGCCATCATACCTGTCCCTTTAGCTATCTGCTGGTAGAGACACGGGTGATGACCACGTATGCATGTCGTGGGACTGCCACTTCTGCCGACGGCGAGGCCGATTGTTTTTCTGCCCTATTGTGACAGGTGAACCAATCAAGAAGCCACAAGAACATCACTGGAATACTCATTGTCGCAGCGCAGCGGGATTCATCTGAAGCTCGTTGATGCAAGAACCTGGACTTATCAGCTGGGCCAAAGCCGCCAGTCCTGTGACCTTACCTGACCTAATTTACCCCCCAAGTGGTAGGCGCGTCCTACGGCATCAAGTGGTGTGCCGTAGATTTCATTGTGACGGCAAACAGATGAGCGTTTATGCACCCACTGGTGCTTTTTAGGTATACACGAATCAGGTGTCATTGTATAAGTAAGATTGGTGTGAAGTATATATATATCTACGCCGAGTAGGTAAAATGAGTTTCTAGGCTTTAGCGAAATTGAGAGGCGACAATGACGTATCATAGTAATTAAGTGTTTCTATGTGCGCATGCGGTACTTTTGCTTTTTCTAGTCTTGTTAAACTTTGAGGTACTGTCATGTTGGCGTTGACCCGGGAATCCTGTTTGCCCCATATAAGCCTTAAACATCTTGTATGTGTGAGCCAAAATGTCCGATGTTCCATAGGTTACACAGGATGGTGGATAATCAGTTCAAGCTACGCTGATGTGTGACTCTTAAACAATGGCGCAAAGCTCATAAACTACGGAAAATATTGTAGTTTCAGATGTCATTAAGTTTGGTAATTTGACGTTCTCACTGTTATCCTTGGTTAGATTATGTCGTTCCCATATATCCGCAGCATTGGACTAAAAGCAGTTCGCCAGCGGCGGAGAATCCCTTCTGCGGTGTGGGCAGCCGTGAAGTATGGTTTGAATAGAAACTCCCAGCATCATTCCTGTAAAAGGCCTTGGCGATGTCCCCTCATTCGATTAAAGGTCAATGCCGAATTCCGTGGGTTATTGCGGTTCTGAAAAAGCAGTAGTTCAGCGGTAGAAAATAAATCAAACACATCTTGAGACTACATGTTCGCTTCACTTAGGTGCTTTCAACGTTCGCGCAGTGTCGGATAAGGCAACAAGCTGCCATCACTAGATCTTTTGACACTGAAAATAGATGTATGCTGTGTCTCTGAAACGTGCATACAAGATTCTACTTCTGTGGTCACCCTTTACGCCCCCAGATAAGACCTCAGTCTTACTTCCCAATTCGCGTGTCGGGCAATTTTATATTTACTGTTTGTGGTCAGGCTGGGGTTGACATCACTTTGAGCACTAAGGCCGGACGTGCACTGTTCGACTGAATTTGAGTCAGCAGTCGTCTGTGTGCAGTTCGGTTGGGCAGTTTTGTGTGTGTCAACGGCAACAGACTAAATTATCCATGACTGTTCGCCATGTCTGTATATGCCCCCATTGTTTGTAGTTCTTCTGACACGGTTTATTTTATAGGGACTCGACTGAGCTGTTCCACCATGTGCTTCGAATGGATGTGGTCATTGCCGAGGATTTCAATACCCAAGTTGGTCGTTTGAAGGATTCTTAGTAACACACAGGAGGCCTGTTTGCTATCCCGACCGCTCGCACTGACGACGGCGATCGTTCAGCTGTGCTCTGATCACATAATGTCTCAGACGAGTACGAACTGCTGCCATGGGAAGCAACATAGACTGGTGACTGTGCGTGATAAACGCTTTGGGGCTGCGCCAACAAACATACTGGATAGCAAGGGGTTGAGGGCAGAATTCACATGATGTTTTGTGGGTTTGGATTTACAAGCACGTTGGGAATAGCCCAGTTTTATAGGTTACTTCCCAGGCTGGACATTCATAACGGAGGTGCCTGTTGTATCCACAGAAGTAGCATGTTTGACTAGCGGCTGCCAGAACAGATGTGCTGGAAGGAGTAGGGGATGTGACAGGTATGCATGAACTGGAAGGGGTCGAGTAGCAAGAGACTGTTTGATTATTTTTGTGTGTGATTGTGACTGTTTATGAGCCAGTTTGAGAGATCTGGCAGGTTCGTACGCCTCTCCAAGGCCTAATTCGTGTTGTGCTAGAAGCTTTTCTCGGGCTGTCGAGGACTGCAGACCGGAGATTAGAGCGTCCCGTATAGATTCGTTTGTATGTTGCAATGAGGTAACTGCTTTGAAATCACAATCCTTTGCTAAGGAATTAAGTTTCCGCAAAATCTGATCAACGTCCTGCCCACTTTCTTGCTTACAGGTTGCCAGAAGATATCGAGCGTATTCCATATTTTTAGGTCGGAGGTAGATTTTCTTGAGTATCTCGATGGCGGACTCGTACTCAGTACATTCTGAGATGTAGTCGTAAACAGCTGAGTCCACAAAGTGTGCAAGAGTGTTCAGTTTATCAGGATTCATGGCTTCTATGTCTGAGACGAATGTTCAAAGTACGGAACCAGTGATTCCATCGATTAGGTGCATCTGGCGCGTTCGGATTGACATCAAAGCACTTGAGTCGAATAATAGAAGGATCCATGTTATTAGTTAAGTAAATTGTTGTGAATATGAAAACGGCAGATTAGGAGTTTCGAATAGCAGAATCAAAGAGTAGTAATGAGCGCTTTACTTGACTAATAGCAGACGTATAGTGGCTGGAATGTAAATAGAGAAACTTAATAATGGGTTACACAAATATAACAGATGATAATATCATGGCGGTGTCCTTGCGTATACACAAAGCTCGTGCGGGATTTTTCAACATGAGTTATCTGTGGCGTCAAAGTGACAACCCCTTATCCACCAGGAGTCAAGTGTTCGCCACCGTAGTCAAACGAGTGCTTCTTTGTGGTTCTGAAACATGGCCACTACAGGTGGAGGATATACAAAGATTGTCGGTATTCTAACACCGATTTCTTCGTGGCACTGCTCGAATCTGATGGGAGCACCGTATAAGCAATGCTAAGGTTAAGCGCGGAGTATTGAGCACATAATCCAGATCATTAGATGAAACACTAAATGTCACCAGGCTAAGGTGTTTGGGGCATGTGTTGCGCATGCCCCCGGATAGCATTCCTTGGCGCGCAGTGTTTGCTGAGGCGGGTATTAGTTAGGAGATGAGTAAGGGTGGTCAGTCGATGGCATGGAAAAAAGTACGAAAAACCTAACCAGTAAATTTCGCCATATAAGGGGTTGTGGGACTTCCTGGATGGAGTTCAAATAGTCTCCTCACTCAATGGTTGAAAACACCACGGGATATGGTTCGGTGTCGCGACCAATGACACTCTCGTATTCACAAACTCTTTTTGTCGGCTTGATACTACTTGTAGTTTTCTTCTCACTGTTCGTACTTTTTTGTATTTTCTGATTGAGGTTGCTCCTGAGAGATAGCAACGGAAGCCACCGCTTCCAGTTCATGGTTAATAGTTGTTTGAAGTGAACCGAATTGAGAAATAGAAAATTCCATTTTTGGCACTCTTACTTGGGTTTTTCAGATATGGGGGAATTCGACCAAGTTCAAATGGCGGTCGAGTTATTTCGAGAGGCGTTTCCTTTATTGGATAAGGACGTGAAGGATTACGTTGAGGGAGTCCTAGTTGAAAGTGGTACTCATTTTGACACAGAGGCAGATGTTCATGATGCCATAGGCAGTCTTCTTAATGAATTTTCTTGTGGAACCAGTGAATCTCAGATTGACGAGCTTTGCAAGAAAATATATGCCTTAATGAAGCCAACACAGATCAAAACCGGTGATTATACGCTTGATGCACCCGTACACATGGCTAGTATTTTGGATACCTTCAGTGGACGTCTTGCGGACAACAGAAGTATCTGGATGGTCAAGAAAGAGGTTAACTCCGTTGTTGACCCAAAAAAGTTGGGAAAAGCAGAAGCCAAATTGAGAGAAAAACACGATAAGAAGTCGACTTATGGAAAGTTGATAGGTCATTCAAGCTCGAGCTCACTGAAAAACATGGAAAGTGCTGAGGATTTCGCTACGGTTAGCCAGCAGTTGGACCGACGGGATCTTAACGCATCCGCGGACGCCTCGGGACGACATGTTGGTGATATTCGGTTGGAGAACTTCGACATTGCTTTTGGTAGCAGGATGCTGCTTCAGGGCGCCAATTTGACCATATCTTATGGACGACGCTACGGTTTAATTGGTCGTAACGGATATGGAAAAACTACACTACTTCGGGCACTTGCAAGAGGGGACTTGCGGCTTCCTGTCGGCCTTCGGGTCTTGCACGTCGAGCAAGAAATGACTGGCGATTCGACTTCAGCCTTAGAAAGTGTTTTACGTGCGGATACTGAAAGGGCCACACTCTTGGCGGAACTATCTCGTCTACAATCCACTCGTTCAGCGGACAACACATCTGTCACGGATGAATCCGTAGAGTCTGGCTTGAAGCGCGAGACTATCTCCGGCGACCGTCTGACAGAAATTTACACCCGACTAGCAGCAATTGAAGCAGATAAGGCTCCTGCCAGAGCAGCAATCATTCTCCACGGTCTTGGATTCAACACCGAAATGCAGCAACGACCAACCAAACAGTTTTCCGGAGGCTGGAGAATGAGACTATCCTTGGCACAAGCCCTTTTTGCCAAACCGGATCTCCTGCTTCTGGACGAACCCACGAACATGTTGGATATGAGAGCCCTAATTTGGCTCGAAGGCTATGTTCAGACATCATCAAATATCATGATAATCGTCTCTCATGACCGGTCCTTCCTCAACACGGTAGCCACAGACATCATTCACCTAAATGCGCGTCGATTAGACGTTTACCGTGGCAACTACGACGCATTTGAACAGGCTCGCGGTGATCGATTGCTAGCACAGCAACGCGAATACGAAGCTCTGAAAGCCGAACGGGAACATATTCAGCAATTCATCGACAAATTCCGGTATAACGCCAAACGGGCCTCTCTCGTCCAAAGCCGGATAAAACAACTGGAACGGCTACCCCCGTTGGTTCCACCAGAAAAAGACCCAGTTGTGCAGATACGTTTACCCGTTTGTGACAAGTTATCCTCCCCGGTATTGCGGTTGGATGAAGTCTCGTTCCACTATGTACCGGACAAACCTATTTTGTGCAAGGTCGATCTCAGCATATCATCGGAATCACGTATCTGTGTCGTTGGCGAGAACGGGGCTGGAAAAACCACCCTTTTGCGAATACTGCTCGGACAACTGGAACCGACCAGCGGTTTGCGTCATGCTCACCGGGGCCTTCGACTGGGCTATTTTTCTCAGCATCATGTTGATCAACTTGACCTCGGTTTGAGCGGTCTGGAATTTTTGATGCGCAAATTCCCCAGCCAAACCGAACAGATATATCGGTCGCAGTTAGCTGCTTTCAATATCACCGATATGTTGGCGATGCAACCGATCGGTAGTCTGTCCGGTGGTCAAAAGTCCCGTGTGGCATTTGCCGCTATGTGTATGTCAAATCCTAACCTATTGGTTCTGGACGAACCGACAAATCATTTGGATGTCGAAACGATCTCAGCACTGGCCGACGGACTACGCTTGTTCCAGGGTGGTGTGGTACTGGTCTCTCACGACGAGCGTCTCATCGAGACGGTGTGCAACGAGGTCTGGGTATGCACGCGCATGGGACAAACCCAGGCATCAGATTTACAGGGTAGCCGTGTATACGCCCTGAAAGACGGATTGCCTGAGTATAAAAAGGCTGTGCGAATGGAACTTGATCAAATGACGAAGTAATAAATCACTTAACGGATAGACTGCTGTTGAATGCGTTGATCGCCTCAAAAATCTAACTTCTCGGCCATTCTGTTACGCCCATTTTCTTGACCGGAAACCGTTCCTATCATGCACCACTTGTGTTTG
>STRG.23192.1
TATTATCATGCGGGAGATGGTTAAACAAGATTCGGTACGCTGATCAGCGAGTTCATTGGAAAAAGTGTGAGTTTGGATGGATAAAATATGAGTTATAGCTACCCAAACTACGGAGCAGAACTTTCAGGTCATGTTTCAGAAAACAGGGGAGAGGTACAAGGAAAAGGAAAAGCAGGGTAGAAAAAGCACATCGAAACTCGAACATAGAAATTTCAGACTGCGGTGTCCTAAACTATCCAGTTCTGTATTTGAAAAGAGATGTCTAAGTTTTCCAACATAGAGCTGAATGTGTGTTTTTCATCACGGATTATTATCAAAAGTGAACTACAAAGTACTTGGCAGAGCTCATTTCGGACAAGAAGTTGTACTTGACAAAAAAGTGGCCTGTAAAGAAGACGGATTAGGAAATGGCTGAGGTCACATCTGTTGTGTTTAGAATGATTCAATTGCAAACCAGATAGGGTGAGAAAATGTCTTATTTGAGATACGTTTTCACCGAAACTTTCAAAATCTGAGAGGTCGAAAATAGCAGGATAAAGAGGAGTTCCAATGCATCCAAGCACCTCAGACAATAAGAAGCCTGCCGGTCACTGATATACCTGGAAAACAAGAAAAGAGACAATACACCACCTTAGGGTACTCCAAAATTCTTGACAAGTGGCTTGGAAAATTTGTGTCCTGTCTTGGTTTTCTTAATTCTGCCGTAAAATAGTTGCACAGCCAAGCAAGAATTGGCTTGGAAGAGTTGAAAGCTACAAGCTCTTGAACAATAGGAACAAGAAGGACAAGAGAACGGGATACTGAGGAATAATCAGGAAACCCATGGTGGACAGATCGGACGGACTTATCTAAGTCTTTAGAAATGGAGTGGACTGAAGAAGACGTAGCGTCAAGAGTGGATTTTTGGGTTTTTTAGAAAGTCAACTGGCTTCGAGAGGTACACTCAAGTGGGTTTGAAGGACTGATGATGTAAAAGCTGTCGGACGAAAACTCTCTTCTGTGCCAGTTGTATTGGGGCTCTTGGGAATCGGCATAAATAGGTCTTGCCACCGAAAATCCGGGACTGTAAAAATTTGTCAGGAATACTTTTAGTAAAGTTGCTTAGGGGGTTTCGCAAGATGGGCTATCCCATACCCGTCAACTACGGATGATAGGCCGTCCTAACCTGCAGAAGAAGGAGCTGTAGAAGTGGGAAGATTTTTTAACGTGTCGGATGTAGAGAAAGCTTCACGTTTTATGCACATACATAGAAAAGACGAAGATGAAAAGCCACAAGAAGGATGCACGAAAATAGATTTAGGGTGATACACATCACTATCGGCTTTGCAGCCTCTCGTTTCCCGACCACGGGGAAGTTTCATGTTATTTCAAATAAACTTGGAATTCTTCGTTCTCAGGAGTTGTTTGGCAAACGATAAATCTAGACATTTTATCTCTCTACTAATTAAACGCGAGAAGTATTTGACTTCTAAGCTCTAGCGAGACTTGTATGCGCGTTCCTTTTTCCTTCTGAAAAATTTATTACTGAGGAGGCCACCCTACAGTCGGACTCTTACAGAGATCTGATTGGGTGAGTGTTCCGAACAATCCCACTAAGGCGAGGAAGAGCCTTTCCTTGCTCTCGAACCAACTCATTTTACTAGTGAGAAACAGAGATTATATATGGCGCTGATCCTTGTACTCAGTTGTCAAACAAAAAGTGTTGGTTCGACAGGTTTGGACGACCAGGCCTTATGGTGGTCTGGCATTAAATCTGAAAGCCTTCTTACAGGATTCATCTCTCATTCCATCGACCCACGCCAAACATTGGCTATCCTGTCTTTTGTGGTTCTGTTGTATCAACCCTCGGACTCGGTACCGGGCAGATACTGACGTGCTGACTGTCAACAAAACTTGGCTATCTTCCAACGGTGAATCAACACGCCCTCACACCCTCGCGTTCCAAACCATCACAGTAACAGAGGTCGAATATAACACTTACAGCATCGGTAAAGAGTGTATGAACTCGGAGGACTAAACAAAAAGAAAATCACAAAAGGACAACACCGACGTCTGTGTTGAATAGGGAGATATTACTGGTGGAAAAGCTGCGAAGTTAAAATTTTACTAGCTGCATTTCTGTGATGAATCTTCGAACAGTATGAATACATTTCCGACCTCAGAATTGCTAAGCAATGATGGCTTGTAGAAATAGATGCCTTTCATCTAAGGGGGGTGTAACTGAGAATGATTAGCGATTGTTTTGTTCATCACAGAATTCTCTCTCTCTCGAGGAAGTTACTAATGCATGTTAATCCGAAAGAAAATACTGGATATGTCCTGTCATGATTAGGTTCACCAAAAATAACGTGTCAATTTCCCCTAAGAAGAATAACTAGGGATGGTATAAGTGCATCGTAGAATGAATTGACGTTCATCTTGGAGTAAAACGGCGGCGATAGTTTTGTTGTAGTTTTACTTATGAAACGTGAGAATCTCAGGAAAACTGTGAATAACCACACCATCAAGACGGCTTGAATATTATTTGAATGCAACAGTAGACTTGCCGTTCCAAGATGAGCTGACGTAGATCGGCAACTCGCCTCTATATTTCTTCTCACTCAGCATCTTAAAGGCAGCAAGGAAGTTCATTTATGCGTACAGAAAGCTGTTAACTTTCTCTTTCAGTCAGAATTCTTGAACGCGAATTGCACATGGATCAACGTGAATTCGCGTGTTCAGAGTGTGCTTTAGAGCCGATATCTTTGAGAACAGTATACGAACTCTCGCACTGATCACGGAGAGCGCAGTCATCTTAGCCGAATAGGTACAGATAACAGCAGATTGGCCTCCAGCTTGTTTACGCTTTTAGGTCCAAATTCAATCTGTATCAACCGCAAGCACTTGGAATTCCCACGGCATACACGAAGTATAACTTCCCAGAAGAAAAATGTTTAGTCACGAATAAGAATGACGGGCGATCATAGGGACTTCAAGGAGGATAAGAGTAAATTCCACAGTGACAACACGAGTGAACAGCGTAGCCAATAGATGGTTTATCTAGGCAGCTTCCGCAGGTCAGGTATCGGATGAATTAACTTTGGGTACTCTGACAACACAGTTGACTTTTATCCACGTCATTCATGTGTGAAGTAGATAAGACATCCATTTTTCTGCCAATGATTCAGTGTATTCTGCAGCGGTCAAGCCAGTTCTTCTTTGTGTTTCAGTTACTTGGCCATTGCTGGAGGAGAATAAAGAAACATTGTCTGTTTTCGAATGCCGATACCTCAGTAGCATTTCTAAAATCTGGTGGAAACACCTTGCCAGAAATCCTGAGGTTTGGCGTACTGAATAAGGCACACAAACCAAAGCACAAGATAAAACACTAAACATCAGACTGAGGCGGTTTGGATACTTTTAGCTCATTTCCCCGAATAGGGTTCCTCAGAACGACTTGTTAGTTGAGGCTGGTAGTGGTTGGTAGATGATTTAGGGTGGTCAGTCCATGAGAAGAATGAAAGGTATGAAAAGAGTGGCCAGTGAACTAGGTCATGTAGGGTGTTGTAGGCTCTCCTGGTGGGGTTCATTAGATCTTTCATCCATTTGCGATATCCACTATAGTTTAGGGCTGAGTGTCTCGATCAATGGCAACCTTGCATTCACAAACTTTCACTATGGACTTGATACTAGAATTTTTGGTCCTCTTATTCATTTTTCAATAATCTTGTGTTTCCTAAAATCTCCAATAGAAGATCCTGCCAAGAGAAAGAAGCCAAAGCCAAC
>STRG.48182.1
ATAAAAGCTCATTAGCCTACTGATAGACTTGAACTACCCTTCTGGTTGGTTTATCTGGCCGCGCCCGGATTGGTTGATTCGGCTCTGGTCAAATGGTAAAAGCTGAATAATCCGTTGATCGTCTTACTGGTTCTGATATTGTCTGCGATTCTGGTCAGCCGATCACGTGCTGTCTGCTTCATTGAACCAGGCAGTTTATTAGCAACGTGCTGGGGGCATTCCCTCACAACTATCATCATTGACAGCAGTTGTAGCGTGTCTTTGATCATGATTGGTTCGCATAGAACCGCCAGCTAGAGTAGGTTCCTAGCGTTCACCTTCTTGTGTCGTATCCGGTGGATTGTGGCAAGGTTGCCCTGTATCTCCATTTTTCTTCATCTTTATTGCGAAAGCTGTTCTTTCAAAAGGTGGGGTTGAACTCCTACCACGGAACAGAGTCTTCGACTTCAAATATACCGATGACGTCACGTTGTTTCCGTTAGGAGATAGCAACCAAAACTACCACATCCAGCGCGTGATTAATGGTTGTCTGAACTGAACTGACACGGAAACGGAAACGAGCGAAGTATTCGATCGGAAGATTACAAATGTATGCCAAATGACACAGCATAAAACGAACTCACAAATGTATACGGTTCTCCTCTCCGGATCCTGGATATGACAAGTCCTGACATTGACTAAAGCCCTGCTCAGGGCGGTACAGGAAGGAGGAACGGTAGATACCGGTAAATGCTTCTTAACTTGTACTAATCACCGTTACATTTATGATTGAAGAAACTCGGGTAATATCTAAATCGAAACAAGAGTTTGGGCCAAAATGAGATTTATTCACAATTTACTGATATTTTGCATTGCGCTGTATGGTGTATGTGTGTATGTGTGTGTGCTCTCAAAACGTGCATTGGTTCCGTACATTTAAACGCAGGGACAACAACGTTGTAACCATGGCAAAAGTAGAAAATATACAAGCACCCATAAAGGTTATACGATTTCAACTGTGCATAGACCACCTATGAATCTGCATACACAATAATAAGTCACTATTTTATGTGCTTCCCAGTCTTTGTTTGTAGTAACATGAGGGAATTTAGGGAAGGGAATTTTACCGCAAATAAAATAATGTATAACTTGAATTTTGACAATAGCTGTACCCCATAATGAACAGTATTTCAAGTTCATTTGGTGACCTGGTTACCTCACTGAGGTTCGAATGAGCATCTGAATATAGCACCACCACCACCACCACAACAACAACAAAACCAAATCCATGGATATGACACATTTTCCCGTTTGTTAAACGAAACAAAAATAATCCATGCACTAGTTTGGCGTGGCGCTTCACAGTGTGATGTACACGAATCCTTGGATGACTTATGGGGAGCAAATTTCCCTCTTTATTCTGTGTATCATTCCGATTACCCAAGTGTGAAGTGAGAAGGAAAAAGATATTCATTTCAGTTTGGAGATTTTGCAGCTAAGATC
>STRG.54394.1
GTCAGCATCGGCAGTTTATCCTAGTTCTGAATCTGGATTATAGGAGCACCTCGAAACACACAGCGTAGTGTGGCGGCATTAAAAGTATTTCGAATTTTTCTCCCCAGTCGACGGTTTAAGATCTCACTAACAATATCGCCTTTAAATGGCAAACAAATATAAAGATCTTTCCATACAGTTTCCACGGTGATTTTTGGCACTCTTTCGATAAGATTTCTTTCGATAAACCGATCCGGGTAACTGTTCTCACGTAGGGTGTTTCTAATAAGCATTAATTCGTCATCTAAAGTCTCTACGGAACAAATTTTCCTCGCTCTGAAGGCCAGGCATTTTACTAAGTTTCGCTTCTGTTGCATACTAACGAAACTGTTGAAATTGGGATACTGGCCGCTCCACTTTTGTTTTCGGTGCACATTTCGCTGGATCCGACCATCCTCCATTCTCACGAGAGTCACATCGGGAAATGGTAGTTGATTGTTTATTTTGCGTTCAGTGTCAAAGCGTATTGCTTTGTGTGCCCCACTAAATAATGTTTGCACAAAATCTAGGTNATCTCGCTAACAATATCGCCTTTAAATGGCAAACTAATATGAAGATCTTTCTTCCATACAGTTTCCACGGTGATTTTTGGCACTCTTTCGATAAGATTTCTTTCGATAAACCGATCCGGGTAACTGTTCTCACGTAGGGTGTTTCTAATAAGCATTAATTCGTCATCTAAAGTCTCTACGGAACAAATTTTCCTCGCTCTGAAGGCCAGGCATTTTACTAAGTTTCGCTTCTGTTGCATACTAACC
>STRG.74293.2
TTTGAGTTGTTATGAGTTCATAAAGAAAATCATCAGACGGAACATATAAGCTCACCAGGTTACGATGGTTGGGGCTTGTGTTGAGCGCCTCCTCTGAAAGGCTTCTTCGGTGCGCAATGTTTGCTGAGGCCCGTGCCGGAATGGAAAGCCCAAACAGTTGACTTGGTCATTCTATCGGGTGAGCAATCAATGTGTTGTGGTTCTACTGGATTCATTTGTTGTTTGTAACAAACGAAATATCAAGCAAGGTGTTGGATACTGATCGTAAACGATAAACATCTGACAGAGCTTCGTCTGGAAAATATGGAGGATGTGGCAGAACTTCTCAAATCAAATAAAACAAGAAATAAATCAGTTATGAACCGGAATAACTAATTCCCCGGTTCTCATACAAATCCATGCTAGTTAGCCACCATGGTTGTACCGGCAACCTTCACGAGGTCGGTCAACCTTCATCGATCGTGCGCTTGTTATTATCCTGACACACGGATTTGCTCAAACACGTTTGATTGGTACATGTCACACTGAAGAGAACACAACGTCGATATAAAACAACGGTGAGGCGTTTTGCTTTCATAGAATGACACCGTCACGATTCGTCCTGCTATTCCTGTGCTTGACCTTCGGTGATGTAGATTGTGAAGAAACGTTGCTGGAGACTGTAGACGCTGTCAACGCAGAGATCACACAGTGGAGATCGTTTTCGACCAAGTTCAGCACAAAACTGACTGCAATTATCAGAAAAATGAAAGACGATCCTCTTACTGCCAAGGAACGCTTATTCGCGAAAGAATTGAAACGCGGTCAGTGGGAACAAGTATATATCCACCTTTTGTGAATTTTCTAAAATAATCTTCATTGGACACGGCATCGAATACCTGAATGACGAAAGCATCAGTCACTGGATCAGTTTGCATGTCAGTATATTTTTTTAATCCAGTATTTGGGGAAAATTGCATTGATCGTCATAAGCTGTTGGCCATCTGTGCTAAAGTGTTACTTCAGTTGTATATACTCGGATATAAAATATATGTATATGTCTCACAATTACTTGCGAATAGTGTGTAGGAGGCATTCATTTGGAGTTACTGAGATGGTGACTGTGTCTCCATTCGAATCTGTCGAGCATTGCTTGCGGTTCCAGAGGATGACATCTGAACAAGCTCAACTCGGTGATTCGGACCAGCCCAGTAGGGAGCAGGGTGGTACAGTGGTTGCAAACACGTCTGCGAGGTGCGAATACCCTGGTTGAACTCCGGGGTGTGACGAATGATGTGGACTATTGATGAGCGGTAGCAAGAGCGAAACTGGAATTCGGTACATCCAAGTGTAGGGTTCGTTGGATGACCTGTGAAGGTCGAGTCAAAAGACAATCAGCCAAGCAAAATATTACACATTCTTAATCCTCAGTGGCCGTTTAAGAAAGCCCGATCAAAAGTCTGACTGATGGAGCTAGCGGTCAAACCAGAAACATCCAAGTTGTTAGGATAAACGTTTGGTTCACTCAGTCTCTTCTCATTGTGATACCATCATATTCACTATTGTATATCAAACATCAGTCATGCAATCAATAGCCTTTCAATGAAGTGAATCATTCAAGATGGGAAAAGTCGTGTACAAGCGAGAATATGTACACTGTAGGCAACAGATATTCTATTTCATTCATCCTATAAATGCGTTTACAGAAGAACAAACGGAAATCGAAAGGCTACAGACAACG
>STRG.54348.1
TGGGACAGAAGATGGTGTTGCCAGAAACAAGCCTGCTGTCTTGTACTGTCCAGAGTCGTTCAAATTGAATAGTGGGTAAATTATCGGAAAGGTAATCCAGTTATATAACTAAGTCACGACTGTTTTATTCTTCCCTTTTCGAATATATCACTGAACAAAGTTTGGTGCTTATATTTGATGCGGAATACATCACAAATATTGAACAGTTGAAACAAGATAAAGCAGTAGTTATTAAAAGATGACTTGAAAGCTCCATTGTGAGTATTTGAGTGCCTCTTTTGCACTTGGAAATTCAGCAGTTGAACGAGTTTTCCACCGGAAATGATTACGTCCGATCGCGAGTTTTGAACTGATCATTTGTTATTTAAATGCCACGAAGATTTCAGTATATTCCTACAATACTTCATAAAGTAGTATCAGTACTAAACTGTGGTTTATACTGACCTGTTAAGAAAAGCAAGCCATTCATATTTACCCGGGTCAGCTGGGTCGTGAACCCCGTATGCTGAACTGGGATTGAGAATCACACAGGTTATCAGCAGGCGACCCAGACTGATCCGCAATGGCATGTTTTCCTTCCAAAATAAGTTTTACAACACCATTCTGTCACCGGCTTTGGGATGGTTACAACCCCTGCTCCACATAGCGATCGATTTCCTGAAGAGACAGCTAAATAGTAGTGATTTAAGTGAAATGTATACATTACGAACAACTCACACAGCTTACCTCGTTAGTTTATAACTTTCAACTCTGCTCTTACAATCGACGTCGTGAGTATAGCATACCAAAGATCAGTGATCTTAGTAGGGGGGTGGGGTGCACCCATCCGGTCGGATTTCACTGAATCAAAGAAAAAGCCGTGAGCCTAAAGCTCAGTAAGTATCTCACCGGGTTCTCAAGCTAATAGAAATCGAACACCAATACGGTAACCTTTAACCTGACCCTTATACGAGGTTGGCCACCCATATTTGTCACCATCACTGCACAATGCATACGGTGGCAGCAAACGATCACGGAATTTCAGATTTACCTCTTTTAGAAGAAGAGAAATGAAGATAGGGTAGGTTCAGGTTGACTCCGAATCACTAGGAAGCAAACTAATCCCATAAAAGTGAGTTTGACAAATATTCGAACTGCTTTCTTTCGTCAAATTTTGAACACGCGTGCCAAAAATGTACTCTCTAACCCATCACAGATGATGACCTTATCGGTTGTATTAAGGAATGGGTAAAAAAATTATAATCTACTAGAATCCAAAGAGGTTAATCATTTCAAAGCTCAATTATTATCTTGTAAACTTCGCCCGGCTGATTGGATAAGATGACCTCCGGAGGTTGGCTAACATGTTACTCAATCAAATCCCTCTGATTAACCATATCAATGTTGATTCCAGTTCTCAAAGAATGTTATCAGGTTAACATCTTGGCACTCAAGACACATTTTATGAACCTGAGTATGATGGGGGAAAACCTCTTGACCCTCCAGCTATCTGTTCTTCAAAACGTCACCATTTACAACAACAGTACGAGCTTATTTTATTATTAGACCCAAAGTTCACTTACCCGGCTGGAGATCGACTGTTTTTCTAATCCTCATCCTTATTTATACAGTTGAACAGTAGCTTCGGGTTTTCTGCCCTTCTCATCATTCGAACAACTGTGAATTACAAGACTACTTCCGAATACTGCAAGATACTTACGCTCCAACTTGGAAATTTCTTCTTTTTGCCCAAAGACATTTTTGGTTTCCGAGGTGATCCCGATGGTAAAAGTTGTCTCTCGGGTGGGATTCAAACTCATACGTCGTGAACACCCACTCTTAAATAAGGTGTGTATGTGTGCTACCAGCTGAGCTATGAAGCCACACAGAAGGGTTTCGCATATGAATCGTATAGCTTACCTAACAAAAAATCAGCGGCTCATGGCTTCTGCTACAGTACACTAGCATGTAAGTTGACAGCTTACAGCTAGATTTTCCTACGAGCCAACCAGTATCTGCCAGTTGTTTGGTTGTGAAGCTTGGTTTGGTATATATTACAGGTTGTTGAGGCGACGAATGGAATTACATCTTTTTATTAACAAATTTACTTTTGAGTATTAGATTGGCTGTTTCAGCTGAACGAACATTTGATCTTCTGAGTAACTACACTCTCAC
>STRG.3873.4
ATATTGTTCTCTCGCAGAACAAAACTATCTTCAAGAAAAAGCTAGACCTCTACCTGGGTCTCTCCCAATAATTCCCTTTGTCAAAAAAACAAACAAACAAAATAGTTGTCTTTTATCGCATATATGTTCATGAATGCCGCACCCCCACTCAGCTTAAGGCACTGTCCACAGTGTGACACTGAATGAGGTTATATGTATCTTGTTTTCGCTGCCACCCCCGCCCCCCCTTCTTTTTGCTCTCGTTTCAGCTCGGTGAATCCGACAGCAGATCAAAGATTTCCTAAAGAACCGGGACAATTGGGCTCAAAGCCTCGAACCCGTGTAGTACTTCAAGACTTCGAAACTCCTGTGCAAACTGAACTGAACTGAACTGAAACTGGACTGGACTGAATTGGGGCTACAGTCAAGGTCAGGCCGTTGGTGATGTGCCTTCTGGACTTACTCCTTCCGTCACATTGATGTCGATTCTCGTTCATTTGGGGTTCCTACTGAGGATGGATTCAAGTAACATTTCATCACCTTCGTTGATCTAAAGTTTAGGCAGTGTGTTTCAACCATAACCGTGTGGTCCACGAACCACAACGTGGTGGTTAATCCTTCCAAATGTGCTGAATCTCTCGTAAAAGATGACAGGCTCGAAAGCATTGTAGAATCTACTCCACCTGTACATATTATCGGAAGTAACATTCTCCAAGCTACGTCGACAAAAATCATGTTTGCTTCTGATCTCGGAGAGCTTTTCAGCGGTGTCGGAAATGGTTCCGGATCTCATTCTACCAACACCGGTACGATCACCACCGCTACGGTACATACTACGAACAACGCCGAAAACACCCGAAACCCAACCAGTCTGACCCATGCTTCCCTAACAGGTGGTGGTGGTCTGACAAAGCAGAGTACACCAGTATCATCAAGCCTTCCCAAACCATCTCTCCTATCCAGTACTACCGCTGCTATCGAAGATCTCTTCAGTTCTGAGTATGAATTGTCCGCAAAATCGTCACTTGCGAACCTCACATCCCACTCTGTGGGTTCGAACATTAAGGTACAATCGCAAACAACAAGATTAACCACCGCGAGTAATGATGGCACTTCAGTAGCAGAGTCTAGCACTGCTGTTGGCCCACCCAAACAACCTGCTGTTACTCCTGTCCAGAATCGAGGTGCACTTCGTTGTCCTGTTTGTGATAAGGCGTTCAGTAATTCAAGTGCGATTGCCAAACACAAACTGACACACAGCGAGGAACGAAAATATGTTTGTGGAATATGTCACAAAGCTTTCAAGCGTCAGGATCACCTGAACGGGCACAAATATACGCATGAGTCAAAAAAGCCACACGCGTGCCATTTTTGTGATAAGTCCTACAGTGATGCCCGTTCTTTGCGACGTCACTATGAAAATGCTCATCCGGAAGAATATAGTCGGTGGCTCGTTTTGTCACAAGCCACCAACGGAGATACCAGTGCAATCGCAGTAGCTGCCGCTGCCGCCCTATTCTCTTCTGGTCTGGATACAGATTCTGCGGATCAAGCTGCAAAAGAGCTTCACGTTGGCCCGTCCACTTCGGCCGTCCTGTCAAGTGTGCTTAACGGCCCGGTTCGTGGTGTGCTCGCGTCAAGCTTGGGACGATCTGCTACTACCTGGAGTATTTCAGGCGATGCGCTCAAAGCTGCACGATCGGAGAGCGCTTCACCGGCTTCTTCCACCGCGTTCAATGAGCATCACGTCTGTTCACCAGCCACTTCGCCCACGGGTCAAGTTGATTCGATGGAACGGATGGATGATGACGAATCGAACGACACTCGACCAGTGATGACCTTGACTGCCGAGAATATGGCTGCAGCGGCCAAAGTCGCTTTGATTATGGCTCATCCGTTGGAGGCACCAAAACGTGTTGCCTGTGCGGTGTGCCAGAAACGTTTCAAGAACCAGTCCGCTCTGAATGGTCACATGCGGTTGCACGGAGGCTATGGGCCGGCCGGGATAAGCACGTCCGGTGCTACCCATACTCCTTCGACTGCAACTGGTACACAGTCGAGATCCGGAAGATCTCATCCGTCCGACGATTGTCACTATACTACTCCGATGGACTTTGGTGAAAAGGCAGCTGCCGGATGCAAAGTGAACGCGGATGGAACGGCCAGACCAATGCGTGACTCACAGAACTTATTCAATCCAACTTTTCAACTGTCTGATCTATCCGACCATTCGCATTCGCCAACGACAACTCACTTGGACGAATCATCTCAGACACTGTTTGACTTCATTTCTATGCGACCCAGTCATGACGACTCCGTATGGCGTACCGCAGCTCCTCCTCCGCAAGGTGATCTGAGTAACTTCCAGCATGAGCGAAACAGTTCACGGCCACCCGCTAAGGAACCAATAACCGGTGGAAATAACACCCCATGGTTGCAATACAATACTGAGTTGTCACGTCATTCATCTAGTCATCCATTGAATAGTGATAGGGGTGATCTACGACGTTCCGAAGCGTATCCGACAGTTCCGGAGGTCAACCTTTCTTCACAGGATACCGTGAAATCGGCGAAGCAGACATCGTACTCAAATCTTAGTCATCACATTCCGCGAAGTGCATCTGCAATCGCAGTTTCTTCCATGAACAGTTATTGCTCACATCCCAAACCGGTCGAATCAGAGAATTCTCGGTCTGCGGGCATGAACACCGGTGAAGATTGGCAAAAACCGGAACATACTCAACCGAACACTCTTCAGCCGATTTCCGCAACCTCTGCTTCGCTCGGTAAGAATGTATTTGATCCGTCAACCACGATCGCTTGGTGGTCTGATTCACAACAACAGACTGTGACCACAGCTGATCGCCGCTCAGAGAACGTATCCTGGTCCAATCTAATCCTAAAGACAGATCCACCAGTGGCGAACGTGTTAACACAAATATCCGGCTCCAAGCTGACCGGAGACAGTCGCGGTTTGTTCGAAGTCAAATCAACACCGCCACCAACGCAAGCAACAACGACATCGTCACGGAGGCGATGTAACGCACCTTTAAATCTAGATTTGAGTGCTCTGTCTCAGCCGGATCGACCCCATATTGGTTCGCATCTAGGTATGATTTCGGATCAGCATCTGTCCTCCATATGCTGTGCATCTGGTCAGGCACCTCCAGCTTCAAGCGACAGTTCGTTCCGTCCCCAGGTTGGATTTCCTCTTAGTCAACATGTGAACTCACATCCTTCATGCATTTTACCACCCGGTCTCGGAAATCAATACTCTCCGGTGACTCCAGCCCCCGGCAGCGCATCACTAGTTCTGGATCAAAAAATGGAACAACCCATGGCTTTTACTTTTCCACCCGCAGAACCTTTTCAGTCGACAAACAGTAACGGTAACACAACTTCATCATCAACATATCCGGCCGATCCTCATACGGTATCCGGGAAAACCACGGCTTACTGTACCAGTCCTCCAGCTCGTCTCGCTTCTTTACACGAGAACGCTATTCTGTCCAGCAAGGTGTTGATGACCGGAGACCGAGTTGCACTACGGCACAGTGCTTCATCAGATAAAATAGCACCATTTATCACACGTTGGCATTCCGGGCCACCTGATTCAAACAGATGCGTCCCGACTCACGAGTCAGACACGGGCTACGTGCATTTAGACCTAAATCAACAGCGGGAACAACGAAAACGATTGCAGCATCAACAACAACAACAACAAACGTCGCATTTGTACCTGCAGGGAAGGCAGCATATACAACAGTTGACTACTGGTTGTAATGTGTTTACTGCAACTCACACAGACCATCCGGGACACAGTGTCTGTCGTCTGAGTGGATCTTGGTGCGACCATAATGTTTCGACAGGAACGCATACTATGGAAACCTCGTCCGGATCTACGACCACTTCTGGTCAACGGTCTAATGTACTGTCGTCACCAATGTCCACTAATCGTTTGTGCGCAAATCCCAACGACCACAAGGTATACTGTTCTCGGCAGCACTGTCCATCAAGTCAGACTACAGGTTCGACAGACACAACAGATCGGATCGAGCTTGCCCAACCCTATGCGCCTGATTTCAATCCGATCCCGGTTGCTCATCGGCAGGCGTTTACTTCCGAGGCTAAGCTATCAGTGCGTGCGCGCACTTATCAATCAGTCACTGAGTCCTCATTCACCGATACTCTTCTTCATCCATTTTCAAACATGAGCCATCCAACATCACATCGTTCGTCACACATCGCCGTCGAGGAACCCGAACGAACTCGCCATACCTCAGCACCGTTCCTGCATCCCACCGATAATTCGGACTCAACTCGCGGCCACGACCAGTTTTCGTGTGTCAAGGCTAGCAACACGGTCACATTGCAGGGCTATTCGAACACCTCGCAAAATGTCACCTTCTATCATCCAGCTGATCCACGATCACGTTCTCCGAATCCGATTTCTGGTTTGGATCGAAGATCGGATATTGAGATGCCTGCCATTGCGACTTCAAAGCATCTGAGTGTGGAATTCACAAGCGATACAGTGGCGGATCTGCTTATGCAAAGTCATATTACCGATCCATTTACCATACCCGAGAAATTGGCCCGATGTAGCACGAATTCAGTTCCAGGACTCACCGATTCCTTCACGAATCCCGTTTCTTTGACGGAAGTGTCGCGATCGCATTCGTCATTGGCGGCCGGAACCGATTGCGGTGCTCATGCCATGGAAGCCGTAACACATCCGCCCGGTCACAGTCCCGCTCCCTCGGAACCGTTTACAGGAATCACCCTTCCTCCTGCTTTACCACCCACGACCAAACCACTGACATCTGATACTACCAACGGGACTGCCGGGTCAAGCAGTGCAGATGAATCAGATCAGTCTGCGGTCACACGATTGTCCAAATCTTTGGTCGAGGATACCTTGTTCCGCAATCCGCACACTCTACCGCCGCCGAAAAAGCTAAAGCGGAAGCCAGCACCCATTTTTATTCCACCACAGACCGGCGCAAACCTCTCCAGACTGCGCAGTCCACGTGTTTGGGGTTCCGATGGCTCGGCTTTAAGCACGAGTCCCTTGCCATACACTCCACCCCCGATGCTTAGCCCGAATCGTCGGGGTTCCGGTCTGTTCTCCTCCCTCACACGTTGGCCATCCACAGCCAGTCCAGTGGTTGCAAACCGGCGCTACTCCAGTTATTATCCGTGCATGTCTTCCAGCTGCGTGCAACCTACCGGAGATGTCTTAAAACGAAAATTCGCCAATCTCCCTGCACTACCATTCGACTCCGGAGAGACGGATGGAGGACTGCTATTGAAGCGCTCTTACACGGGCCGCCTAATGGAATCTGGGAACAGTGAGCTAAGTGGTAATTTCTCCCCAAGTGTAAACGCCGGGGGAATGAGCGCTACGAGCACTGGTTTCGGTGTCGCTCCACATGCTCATAGTGTCATGCAAGATGGTCCACGTCAGTATGCGCTTCCAAAACGACGCTGTCAGCTAACCCCGAAATCAGCGCCGGTTCTGCTCCAAGAGACCTCGGTTTATATGCTCCAGACTTCAGACCAAAACACAGATATGACAAAGCCAGCGCCTCAGGAATTACCTGCTTCATCGACCAGTACGGTATTTGGTTACGATGACGAGACAATGCGACGAATCGCCGAAGCCGATGCAGCAGACCGTGCTCGACGGCTGCGTCGTCAGCGACGTCGTTGTGACACAGAGCATATACCGCTACAATCTGGAGCATCATCATCTCCATCTGACCACCACGCAGTTCAGGTTCAGGTCGTCGCGGATCCTAATCTGATGCAGGTGGACGAGAAAGTTGATGACCTGATGAACTACAAACCTCATGAGGAACTGGAAATTGTGGAAGATACTTTGGCCGTCTTAGATGAGGAAATGCAGGACCAACCAACCTACGATGTCGCCGATGATGATGAGGAGAATGAAGATGAAGAGGAAGGACTTCCGAGTAGTTTGATCCCTCGTATAAACATCGGCGAGGCGTTCCAGGCGGAAATCCCCGAGTTCAGTGCCGAATCGGCTGTATATGTTCCAGTTGAGATGGAGAAGCGGGAAATTCTCATGTGGAATCCGGGTTTTATCGACGAGGATGACCCGAAAAATCTTGAATCACTGAACCTGTTAATGAAACTGTCGTGTTCACCGGCAATACGCAATTGCGGTCTAAATATCGAGTACGCATTTCACTTACTGTGCAAGTACGAAGGCAATGTGGAAAAGGCACTGCATGCTCTGTTACGCGATACTCTTGTGGTGGATGACTACGTTTATGCAGAAACCGCCTTATGGACCACGGAGGAGATCACCCGATTCCAATACGGTCTGGCAATGTACGGGCGGGACTTTCATCTCGTTGCCAGGGCTTTACAAGCTAGTGGAATGAACAAAACGGTCAAAGCATGCGTAGAATTTTACTATGTTTGGAAACGAATGAACACACCAGCAGATGTCAAATGCTTATTTACAATTCATGAAGATTCGCCCGTATGGTACCAGATGCTTTATTCAAGCATCAGCATAATGGTTAGAAGCAGGTTCTGTGAACGCGCACGATTGATTAAAATCTCACGGATTTGTTGACTTCAGTATAGTAATGCTACCGTATGACGAGAAGTGACCCTGCTCATAAATCTACAGTTTGAAATACGCATATTTGATGCGTGTTACGTTACATCCTTTACTTCGCGGTTTCGGTGACGAGAAAATGGAGTGACAGCGGTAACAGCATAATCTGATCGGTATCGTGAAAAAGCACGGCGTCTGCGATTGACTTCTAGGGCTGACGGGCCCGCAGATGACAATCCGCTGGCTTCTTTCGAAGTGAATGACTCCATAAAAGACAGTGACCACCCGGTGCCATCGAAAGAAACGAATCCAAACCAACTTACCACTACGTCCACATACAACCTGCGTCGTAAAACACATTCGACGATGCACACCCATTCGGATCGGTCGACGTTGCTACCCACAGTTCCGGAACAGACTGTTGACTCACACCGTCTTCAGTTCGATGAGATTTCTACTCTAGACACATCGTGCACATTCGATTTTGTCTCATGTCCATCGTCTGCTGTGGACGCCGAAACAGTCGGATTGGATGGGGTTGTGGATGACCTAGTATGTTCCTTGACCGCAGATCCCCTGACCGAGCCAGGAAGTTATCCGTGTCGTTTTTGTTCTCGTGTGTTCACAAAAGTCAAAAGTCGCAATGCTCACATGAAATCGCACAATGATCGCGCCACCGGTTCACCGGGTTCTTCCTCTGTCAGTCGATCTTTGCCTCAGACTATGTGTTGATCGTAATGCACCGTCCTTTTCAGGTGATTGATTGCCTTCATTGCTTTTTCACTTATTCGCCCTCCCCCTCCCCTCCCACACGCACTTCTCCGCACTATGCTGTATCGTCATTATCATCGGCATCCCGTTCGTCACTGTTTCGTCTCTAATCACCGTCGCTTATTATTTTTTTCTCCTATCCTCGGCGTATCCGTTTTCTTCGTGAGGTTTACCGGTTCCGTTTTCGTACGCACTATAGAATATTTACGTGGCCACGTACACACAGGCAGACACCTACTCCGGTCCTGTCAAAGTGCCCTCATCAACTGTTACTGCTGTCTTTACTGACATGTGGTCTACATTGTGATTTTTCTGTAACCCAAAAAGGTAGGCGTTTTTCTGTTTGATCGTGTGCTTTTAATCTTGCCTGCGTTTTGTTCCCGGTCGATCCAACCCCGTCGTCAAATCATCGATCACTTCTCTCGCACGATCGTTTCTCTCCCGCAGAGTCTGTGGAGGTAAAATCTTAAACTGTGAGAATATGAGCGCCATTCTTTTCAGTTATTTTAGTCGATTTTTTCAGAGCCGTACTATCATTCGTATTCACTCGTATCATTACCACTACTGGTATCATCACCATTCTTACCGAAGTCACTATTTCTATACTACTGCTTTGTCCTACGGGCGTTGGCATGCAATATTATGTCGGCCCATCCGGCGATGCTCTGCCACCATCTGTTGTTCCCCCCCCCCTTGCTACCGATCCTCCCTCCCCTCGCTTTCTAAAGCTGTTTCTTGTCAAACCTCCTTGTGTATTTGTGTGCGTGCTACGTAATGTCCACATTTTTGTGCAAATCCTTCCTCGTTATTGTCACCTGCAGTCTGCGGCAGCATCAATTTTTTCATCCGCACGTCGTGCTTCTTATTCTGATATTTTTCTTCACCGATTCACTGAAAGATTCCCCCAAACTGCTGTTGTGACCGCCAGTCTGTCTAAATAGTATATCTATACACGCTGGCCCGTCATGTGTTCTCCGGTTGATTCTTGATCTACGCCACCTATATTTCTGTGGTTATTATTTTTGATGTTTCCCAAATGTGACCCTATTCAGATTTAATATGATGGTTTTATCTAAGCTTTCACTCAAACAATAGCGTCTGAGTTCGAATTTCCTCAGATCGTGTTTACCCTCCCGGCGGTCACGATCGCTTGTAATAAAGTGTCTGCCCGTACGAGAACTAATCCCGTGATACTCATCCAGCCTGTTGGTTGACATCGCTTTTTTACACCCGGTTCGCTCTTTCTCTGCCCATTCGTTTCAGATAAAGCATTTTGCTTGCCTTTATTCGAGTGTGTTCGTTTTTACACATATTTCATCTGTTCGCTTCAGAGTCCCGTTACCTGGTTTATTATTCGCGTACACTTCTGTTCTTCCATACACTGCTTGAAATAATCGTGAACTCGTCGCTCGAAGGGTGTGGACTCAAAGTACCTACCGCCTGTTCTTCATCTAATCTGTCTGGTGTAGTGCACTGTGTCCACACTTATTTTTATTTGACAATAACTTTCACTAGATGAAATTCTTGCCCAAACGATTCACACACTTGCGTTTCAACTATTCCACGCTGGTACCCGTCCGCTTCCTACAATCTTGCCCAAGGAGCACAGTGTACCTACTTTCCATTCAGTCTGTGCCATCTTACATTTTTATGGTTTGTCCCTGTGCGCTTATATTCAGTCCTATTGTGCTGTCCTCAATCCTCCTTCTTCGAATCCCCTCGAACGCAACTTTCATATCGATTGAGAGACTTGTGAATTTGGATTGATACAATCTGTGTTAGCTCTTCTTCTGCACCACGAGCGCTGTTATGCAGTAATGAGGCGGTCATATGTCCATTTTAATTAACTTTGTCTGTCTTTCGTATCATCTAGAGCGCCTTAAATGTTGACATTTTTCTAATCCTTACTTATTTGTGTTTTTTTATGTCTATGAGCTCTCGTTTGACCTTTACACCCCGGTTGTTGTTTCATCCCTTCTTCCTTCTCTCCCCTATTGTGCAGTTCTTCATGTGTGTGCTCGCATGGATTTGTATCCCGTGGCTTCATCGTCATCATCATCCTGTCCATTCATAAATACCTTGTGGATTCCGGTTTCTCATCCTCATTATCATCGTGCTTGTTCTCCACACCATCCAACTCATGCGAGCTGTTTGCCTTGTCCCAGCTAATGCAAAGTCTACCGTTGCACGTGTGTCATTAAATGTGAAAATGAAACGTATTAACTCGGTGTCAGCAAAACATGAAAGGGGGAAAACGGGGATCGCATCTGTCCTCCCTGGCCTCTGTTCCTTTCGATGCGTCCCAAACTTGGAATCTAAAATCCACAATCACAGCAAATCCTTGCGTATCGAACAGGAAGGAATATAAATACCCCATATAAAGTGATGGCAGTACAGGTCTGATTTAATTTTTTCGTACTCATGAAGTAAGAAATAGGCGCGCACACGTAATATCCTGTCATGTGAAGTGCTTACTTGAATAGAAAGATTCATCATCGGTTTCTTCGAAAGGCGAAACCAGTCACATCTGTAGCGATAATCTCTCCGAAGTCATTAAACTGCTTTGTAGAATTTCCATAATATGATAGGTTTGATACGCACTGCAAACCATTCTAGTTTGAGCAATCTATTCGATATGAATGCCGTTTTTGCAAGAATTGTTTATTGTACAATGCAAACGCCACGTTCTCCACCGGCTATTCGTAAGAGTACTCAGCTGCTTCGTACTGTTGAAGGGTCATACACAGAACGTTGCTGCGAACCTTTCCCTTGATCGATCTTCGAACCACTACCTGTCTCGGCGACCCCGTGCAATAAAGCATTTTAGTCAGACATACCGACAATTCCGCCATGAAAGCGCTACACGGGTGGGGAATCCGTAGTCCTCTTTTTAAGTCAATATGAATCAAGAAGCATGACCCGGATAAACTCTTTCCGGTCAAACTGGAATGCTTGTTTAAAACAGGTTCCGATGGACAGGCCTTCACGACGAGAATGCACCTCGGCGTGATGCGATCGCTTGTGTGCGTCCATGACCCAAAGAGCTATGCAAGATGGATTCCCAAAGCCGGAGATGCGGTCGATACATATACATAGCGTGGGTGTATGCACCTTTTGGTGTTTTTTTTGTGAACTTATGGGAACGGAAATGCAACAGGCAGGTCGTACAGCATTCGCGCCGCTGACTTCTGTTCTGAGTCACCCTCAACTTTTCTAACCAAAAGCAGTACTCATTCCACAGTACACATCCAGAAAACAGGTTGGCGAACGAGCTCGTTTTCAGTGATTCTCAGTCAGGCCAATACAACACAATGTATGTAAAAAAATTCATGAGGAATATAGTCAACGAAGAGAGTGTTGGGAATCAGTATTCACACCTGTTGCGGCACAGGTTTATCCGGAGACCGGTGTGAACGGAATATCACGTGCTCAGTGTGTAATCTTTCGGACGGCCTGGGACCTGCCGTTAGGTGGTGAGTGGGTCAGAGTAGACTGAGTGCATCCACAAATTTCTTCTGAGCACAAAAAGCGGAGTTGTAAAGGCGAATCCCGACCACTTTCGCCAAGGTGCGACTTCTCACCGATCTGGACAGTCGTCCTCGGACCCTGTTCAGGGGGCGGAAAGCTTGATGCACGTTCATCGTGTGGTTAGTCTCAGCTAGGTCTGGAACAACACAACACTATCTCCAACTGTAATCAAGCTGAATTGAATTTATCAACTGCCTCCAGCTTATCACTAAGGATGATCGCAGGCACAAGCTCCTACCAAACTTGCAAAAAAACTGCACTTGGGAGGCACAAAGTGCACATCATATCTGAACACCTCAGTCACCAAGCGACTCAGAGTGCGTTGAACTGCCTGTGAATTAACTCCCAGCAAGGCTATATCATCGGCACAATTCAGGCCAAAATCTATGTTACGTAGTAGGAGTTCAACTCCACCGTTTAGAAGACCAAACAAGACATCCCGTAGAACACCTACACCAAATTCGAAAAGAAACGTGGATATACGGTAACCTCGACGTACTCCACTGGAGAAGACTAAAGGAGGTGAAAGTTGGCCGTAGGCCCTAACCCAACTTGAAGTTTGACGACCGATTTTTTTGAGGACGGACATACACTTCTCAGGTACTCTCACACAGCGCAGTCCTACCGACAGAGTCAAAGGCCGCGTGAATGTCGAGGAACACGATGATCGTTGGTCTTTGAAAATTGACAGTGCTGTAGCGGCCGTCAGAGTGATTTGATCGATATATCCACGAGTCTGTTCTTCACGCGTTCGGTACAATCTGCGAAGTATGACAGACGCTACCAGATTCGGCACCAGTGGGATAAGTTTAATGTCCCTATAGTGAGTACAGTTGTTGAGCAAGCCCTTGTTGAAAGTGGGGACAGCAATCGATTCCCCTTCCACAATGAGACCATTGAAAACAACACATGAAGTTTTCCAGCAAGCTGTACTCCACCACTTTTGAAAAGGATTGGAGGAAGGCCAATGGAGCCCAGCGCTTTGTTGCGTCCTGAGGCTTGGATTCCGTCGTAGGTCTCCGCCTTTGCAGATGGATCTATTGAAACAGACCATGAGACGTAAGCCGGAATAGCTACCATAGAGGCATAAACTGAAGGACAGTTAAACTGTGTTGTAAAGCGTTCTGTCCCGCGTCCTAGACGCCGTTGCTGATTGTGAACTGGTGGGTCATCGGCTTCACAGCCGTGCTTCGTTCTGCTCGCTTCCAGCGGGGATTGACCGGTGTGCGTCGAGAAAGCGCATAGATTCAACAAAAAACCATAGTATCACGATGCGACATAACAACCCACAACTCACCAGACCAGTGGAACACGAAGTATCCTTACTAAGCGACCAGTGCTGATTAGTGTTATCAGGCGGAGCAAATTCCATCTTCTCGGTCAGCGCGTTTCTGAAGACGGATATTTGAGCTGGTACGAACAAAAGGTCGCAGTCCGGAAAAACCTGCCGTACAGCATGGATAGCTTAGTGCAAACTAGTACGTGATCGTATTCAACAGAGTTGTTCTAGTGCAATCAGCAGTCTTGCATACAACCTCATCATTTGTGTCATATAGTGATGTGGTCTGTGAGTCTATTGCTAACTCGGAGAGGGCTGACGCCATGTGGAGTACCGTAAGTGGAGCGTCCGAATTTCATACTTGCGGGGAACAGGCAGTGATCGGAGCCAAAAGGGTCTCCTAAATGCGCCTCCGGTGATAGCCGACCTACTTAAGCATTCACATCTGCCAAAGTCGCGATATCGGCCCGGCTCCTTCTGAGAAAGAAGTCGAGTAGCTTTTCGTAGAAATCATCTTTGATTGCATGTAGGCTGCAATCGGTGGGTGCATACCCCGAAACAGTAAACAGATTGCGTTTATCGGGCGTCAACTTCTCACTTTGCACGAACACCTGAGTCTCACTGCGCATAACCAACTGTCTGCAGGAATCCAGTCTAGCAGTGTGGCCTCAGCCCTCTCACAAAGAACCACGCCAACGCCACCGAGACCGGAAACTATAATCTGGGGGTCCCCAAGAGGGCGTAGGTGAAACTTCACGGAGGAATTATATGGGGGAGTCAACCGAATGCGAGTCTATTGGATGCAACACACATCGATGGCAAGGAACTCAAGAGTGCGAGCTAGACCTGTCTGTTGTCCTATACGCACCAGAGTTCGCTCGTTGAATGTGGCTGGTTTTATTGGATATCAAGGAAGGAGAATCTCAATACAGACAACCGGTAACCATGCACTGAGTGAGAGGGCGACAACCTCATTCGGAAACAACGAGAAAGGACAGGATTATTAAAGAAGCAGTAAATGGTATCAAGTCTAATGAGAAAGTTTGTGAATACAAGAACACCACTAATCACGACGCCTAGCCATTTCCTCTAGCGCATATAACCACGGAGTGGGAGGGTCTCTTGGACCCCACCCAGGAAGTCTAATACGCCCTACGTGGCCAACTCCACAGGTTAGGTTTTTCGTACCTTTCTTCTACCGGTACCCTCCTCAGTGAACATGGCGCACCGAGGAATCCTGTCAGAGGACATGCGCAACACGTCCCAACCATATTAGCCTGGTGACCTTTAGGGTTTCATCTAATGATTTGGTTCGTGAACCCGAGACTCTCCTCCGGAACCCAGCATTGCCAATACGGTGTTACCACCAGATTCGAGCAATTTTACGAAGACGTCAGCGTTCAAATACCGACAATCTTCGTATATCCTCCATCAGCAGTGGCATTTCTCGACCCTTCATAGATAGGAGGGTATCAGACAATGGTAGCTGATTCAGTGGGACTTGGAAGCTTGTCGAAGAAGGATGATAGAATACATTGCTAGAATTTTCACCGGTGGCACTAGATCTAGTACGGTTGACCGGAGTTCCCGCTGGAGGTGACGAGATGTCGGTAAAAGGTAGATGGTTGATTGTTTTGTACGGTATGGGAGAGATTGCGTTGGTGTATGAAGTTTATGTGCAAATGAAATTTCACTGCCATCATTGTTTGTTCTGTGGACTGCTGTACTACTCGGTCATCCGGTTCAGGGCGGGCTGTTTTATTCCAGGATGTACCTGCAGCCACTGCGCAGCCAAGTGCGTCCTCCAGTATAGCAGTTTTGGTCCACATGAGTCGGTGGCCCGTTACATCGTCCATTCGCCTCTTTTGGAAACCTTGTCGGGTACGCAGAATACGACAAGAGGCTATAGACCTATTAAGGGGCAGGCTACACTGAAGGGCGAATGGATAGGTATAGACTGAAATCGTTGGTACAACAGCAGTGTTCGTTTTCCCCCGAAACGCTACGATAGCCATCCCCTCACGTGAAAATTAATGGACATGTTCTTCAACTGAAAAAGCCAAAGATAACGTCGGTCAGGGGAAGAGTGTAGTGCAACAAACGATAGCATACCCCGTACCCATACTGGATACGTGCGACTCACTGAGCCAAGCCGTAGCTAAATGGTTGGCGAGTTTGTTGGCAATGGTTAGGCGTTTCCCAGATGACACTGGAAATTGTGGAATGTATTTATAAGGTCTACACATGACAAATGTTTGCTAAATAATCACATCACTTATTACTTCGTTGTACCGAATAAGACGGTGTAAGTATAACCATACCTTTAGACAATTTTATAGTTCTTCTTCTTCTAGTACATTTTCTCCCGTCATTAACCTCACGCTTCTATGCTCTGGTTTTAATTGCTATTTCGCGTTAGTCTATTCGAGAGCAAGACGAATAAAAGCGTGAGGAGTAAACAAACAGTGGAAATCATGCAGACGACGAAAGAGCTCCAATGTTATACAAGCCGGTGACCGCGGTACCTAGCCATATCACCTAGTGTGTTCAGCCATCCGATGAACGGATCTCTGGACTCCAATCAGGGAGCCTAATAGTTCGTCGTCGGATCCATCGACGGAGGTACGATAAGGCCATGGGGACCTCCAACTGAGCCGCTACCTTTAAATGTTTCCAGACGAGTCGTCATTATTACACATTTTCTGTTTTCAAGAATACTATTCGTACGACATTCGGTTAGCAGTAGATCAATCTATTGACATATTTCATCTAATACTAAAATATATCCAGTCGGCGTATCCAAACCTGAAATGTACGTCAGAAACGGATTCAGAAGGTGGTTCGGTACGGCGGCTGATGCATTGAAAATCCGCGTACATATCTCATCTTCCTGCCATTTAGTCAAGCGAATTTCATTCTGCGCCCAACAGATGGAATAATGAAGATAATGCTGAGAGCAAACCTTAGCACATTGCGTAGCATCCTCCCTCAAAACTGCTACTCAGGCTGATTACCAGACGAGAAGATACACAACAGCGTAGAATTTCTCGGGAAAGATGGCACTGTGCAAGAGAAACTTGTTTACATCTCGTTGCCTGCTAGATGTGACACTGGCAAACATTGCGCTTAGTAGAATGACAATATCGTCAATGGGATAGTTGACATGACTAGATATCAGACCTCGTTCACACTCAAGCCAGTAATGCCTTTTATCGGAAAACAAAGTGCCTGACTCCATGTGTATTCATTCAGTTGTTCTCAAGGGACAATGCCAACCGACCCCTCAATCAAGCGCTTTTCCGAACGCACCTATAAATACCACATTGCGCGGTTGGACGGGAGAGTGATTACGTCACTCTTCAGCTAAACCATGTGGCGAAGGTTGTTGAAACATTCACTTCAAGTTGGGCGATCCAGGCCGGTGTGGCCTTACATCCCGCACGAGTACGAGGTTGTGGCGACGTCTACACAATACCGTTTTTGTAATGCGCACCTCAGCTCTTGTGATCTGCAAACAAATACAAGACCAGATCATGTGAAAACTCAAATCCACTTTGAAGATGAATTTGGACTAAAATCTCTCTTCTCGTTTGATCAATTCTTTGTGAGACTGGTCGTGCACATTGTGTGGTATTTGTGTTTGCCAAAAACTGGAAACTGTCTATTCTGCTGATAGCGCAGTTCGAAAAGTCATAATTCCAATAGTCCCATGGCGACATTAGAACAACACTGAAGAGTGAGAAATTGCTTTCCTAGTTTTGCCGTTGCATATCATGTAGGTGACAATAGTGCATTTGAATGGCTGTTGGCTACGTTGAAGGTCGTTGTTACAATAGATGGGGGTAGGGTACTTCCCCTCAATTGGTTTGATGTCGAATCGGGAACTGTTAGCAGGCTTTCAGTGGTCATTTCTCGCTTCGAATGCTCCCCCTTTGACCAAGATAATTCAACCACCCGAACCAATCACTTTCGTGCGCACAGATGCAGGCTTAGGAGAAACATGGCGATAGCTTTAGCAATGGCCAGGGTTCGGAGTCGGTGGAATCTGACAGACAAAAACGACCTTTAACCCAGCAAACGGTCAGTCAAATGCAGTCATCTATACGATATGCAAAAGCAAGATTGGGAAACATTGTAAAAAATAACTACTCGCCCTCCGTTGTTGTAGTTCGAATCATAATCCATTTGACGATGCACTGTGACAAACCATTGACTTGTTTATAACCGTAAGGCTAGCTTTCATTTTTGCTATTCGCATGTGTTCCTTGCTTCTCATCCGACTGATTTTATCTGCACCGGACATTTCTTCCAATCTGCCCACTTCAGCATGCACAAAACTCAAATTCGTCCCAAACTTAAATACAGTAGTCACGTGTGGGGCGGAGCTTCTTTGTCTTTTTT
>STRG.1418.2
GATTTCAAAACCCAGCTAAAAACATTTGGCAGGCTTATCTTCTTCCTGCTAATGATTAACTATTAATTGATGGCCTTACATACACTGTTCAATGATGACCTTCATTCCAGGTGATTTCCACCTGACACAGGCAGAGTTGTATCTCAATCCTGAGTAATCGCTTGGAGACGACTTTATTTTATATCTTGACATCCTTTTGAAAACCACTACAATGACGCAATCATCTTATCTTATGTCTTTTATCCGAAGTCTCATGGAACATAGTTCCAAAGACATTCGTGAAAAGAAAAAGCGTCAGCTAGAATCGGATTTCACGGAAACTGGCGCCGTTCTAAATACCTGTCTGAAAGGTCCTTCTAAACATAGTTTCACTAACTAAATCCAATTTTTCTAGAAAAGTTTGCAGATGTAACAAAGATTCTTACCGTCTATAATAGTGTTTCGGAACGGGTTTCGGCAAACATGAAGGTCGTAAACAAAATTAAGCGTGATCTTTCGGATTGCAAAGGCCTGTTGAACTGTAATCGCGAAGAACTCAGGCGACTGTGGCTTGAGCTAATCGAACAACGTCGATGTTTGGAGCTGATTGATGTACTAGACAGACTTCGCAACACTCCGGATGCTTTGACAATATTGATATCTGTCCGTGCTTGGCCGGAAGCCACAAGTTTACTCCTTTATGCCTCAGATCTACTGAAATCTGAGATTGCCGTTGTCCCGGCCTTGCAGTCCGTTAAAACTGACCTCGCCCATAAACACAAGTTCCTAGTGGAACAAATGAAAAGTGGATTACGATCGTTGCTGTACGACAGACCGATGACTGTGGTGTTGGAAAAGTATCTAAAGGACCAACAAATGAAACCAACCGGGCAGTCACAAAATTCGGAGCTTTCATCAGAGAAGTCAGTCGCTTCAACGCCAAGTCATACACAGACCACTTCACACTATTCTTCACTGCCGTTATCTTCTTGGTACTCCGCTCTGGTGGTTGAGCCGTCATCGGATCCGAATATGTGGAAAGACCCACAACGCATGTCCGCAATGATCGCATTGAACGCCTCGTCGGAACCGAACCAGAAATCCGTGGTACGTATCGATGACAAATGGATGCGCGAGTTGGTCGATTTGACACACTGTCTTGCTCGTCTTGAAAAGTTGCCACAGATCTTATCTGATTGGCGACCACAGTCACATTTGGCGCAGATGCAACACTCGTTGATGAGTGGTTCGCGAAACATATTCTCAGCTCCGTTGGTTGTTGGTCAAGGATTGTTGGGGGAAATTCACCGATTCATAGTAATGAAAGCTATTTCAGCAATCGAATCTAAGGCAATTGCTCAAGGAGACAGCGGATCGTTGATCACCGTGAGAAAGCCACAATACCTGCTGGAGTTGCTCAAATTGATTTTCGATGCTGTCTTTATACACGCCCGTGCTTGTCTATTGATCATACGCACCATGAAGGCTGGCAAACCACACTCGAACAGCACGTCCAAGGAGCTGGATGGATTGACAAGTGACTACGTGTGGTCTTGTGTTCAACAGGAGGTGCAACTTCTTCTGTCCATTCACCTGAATAAACACGTGACCGTGGAAACAGGTCTCGGGGTTATCAGTCAGACACGGGATCAACAAGGCTCGGACTTATCGAACACGATGAACTCGTTGGATGTGAGCCATTTGGACTTAAACTCTCTGATGGGTCGAAAGCGCACGGCCCCGTTCAACTTCTCAGCACCCGGAGCGTTATCAGTCAGTTTTCAAAAGTTCACTGGTGACTCAGTTAACCCAAACGGCACGCTCAACTCGACGAATGGTTCGTCGTTGGGACCAGTGGGTTCTGTTGGACCAAATTTGTTTAGTTTTTCCAACACGTCACATTTTCTCAGTGTATCCTCGTATTTACGCGAGAATCGAATGCTGTTGGAATCACGCCCTGACGTACCGCGAACTGAAAATACCGATGCAGCACAAAGTCGTTATCCGGTGGTTTGTTACCCGAATCCGGAGAACATTATCAGTGTCTACCGACCGGTCATGGAATTCGTGAATGCTGTCGAGCACGAGGTTGCACTGATTGATAGTTCTTTACAAGCCAAAGCTTCACCGATGGGTATCATTCGCCGACCATGTCAGCTACGCATCTACTTGAAGAACTTTATTGAGAACACGTTTCTTCCGGATACTTTGATTGCACTTCGTGCCAGACTTCAACAGAAGCTTGGTGCCCCGGATGCCCTAAACGCCATTATCTCGCAACAAACGGAGAAGGACCTCGGTTTGCATAGACCCATTTTGTCGGCTGTATTATCCACTGATGAGTGCTTGACGGAGGTTAAAAAAATAGCCACTGCATTACCAGAGTACGGTGCGGAATGTCTCCAGGTGGGAATAACTCTCCTCCAGGACTTCACGGGAGCCATGTGGCGTGTTTACCGCAGCTTGAGTGAAGTGGATTCCGGTGGGGCAATGGTTCCCAGTGCTGACTGGGCGAAAGATGATGACGTTATTCGATTCTGGAAAGAATTTCCCGGCTGGAGACGCATGGAAGGCCAAGAGGCGCGCCTGTGGGCCAGTAACGCGCTTCTGCGCGCAAAACCTACCAAGGGCCTAGAACAACAAGACGTATCCAGTGAGACCATCTCCACCACCACCACTGTGGATGATAGTCACATTGCTCCGGCTACCGTGGTCACCTTGGGTTTGAGCACAGAATGTGACTCGAACGCAACAAACGATCTAAACGCTCGTCTCGTGATCCCGTTTGCCAACGGACGACGTGGTTCACTGGATACTATGAACCAGTCGGACGGTACTGATCAGACACATCTATCTGGTCTGTTGTTCGAGAGGGAAGCGACTCGTTTGGCTGCGAAAGAGGCCGTACAATTGATCCACATGATCGGTGACGAAGTTCCCACGAATCAGGCGAACCAAACGGTGGTGCATCAACTACCCACCATGCGAAATGTGCAATTACTCAAAGTTTTGGGTCGATTGACCGAGTCACTCTGTTGGCTGTCTCGCCGAGTGCTCAGTCTGGACACTTGGTTATCGCAAGTCCGGCAGCGATCACAGATTTCCGGTCGGGCAAGCACCACAAACACTACATCCGGGGCTCCACCACCTCGACCACGTCCACCACTGGTGTCCACACCGTTCGCCTCATGTGCTCAAGAATTGAATCGTCTATCGGAGGCGTGTCTTCTAATGACTTATTTGGAAGTACGAATACAAGCGTACAACCATTTCGGTGGACTGCCTCAGAACGTGAGCTACTGGTGTCCCGTGGATGATGTGGATGTGGACAAATATGTGACTGATTATCTGATGTATTTGGAACATGTGCAAGACATGCTGGTGCATACGTTCAGTCGTCACAAATTTCGTTTCATCTTTGACGGATTGGGAGACTTCATCTCCCAACTATTGCTCCGCCTGATTCCGCGAATTCCGCGTATGAATACTAATGGGAATAAAAAAATGTGCCGAAATGTCTATCGTCTGCAACAGGCTTTGGCTAGTTTAACGGAGACACACGAATCCGATCTGATACGTGTGAAACAGTTGTACGAATTATTCCATCTAACCCCAGAGAATGTTGTCAATCGGCTCATGGAACAGGGAGTGGCTTTTGACCAGTCCGTTTATCGGGATCTGCTCTATTTGTATCAACGTAGTCACCCGACACACGCGTACTCAAAAACCGAGGAAAGCATAGCCAAACTGGCCAGTGTGGTGAGCAAAACGCTCACCTAATTCCCACCTGAACCACGAGCGAGGTTATGGCTGCGATTTCGCAGCCAATCCGTCGCCTGCCGCTCTCTCTCTCTCTCTCGCTCCACTGGATCTTTGATGCTTTCTTCCTAATCGACCTTCCCCTGTCTTTGTTTTATTGGTATATCGATGACGTTTTACGAATACTAACTTATTCCATCGTGATTTCCGCCGCATACCCGAATGATGAGCAATTTATGCCCATCTTGTCTTTCTCTCAACATGTTCATTTCACACGTTTGTTTTGACAGAACCATCCAGTTAACTTCTATCGTTGGTG
>STRG.32768.2
ACTAGGATCTAATTTGAGTCGTCTGGAGTGGGAAGGATGCCCTTCACTGAAGAGCCCTTGATGTTAAATGTTCACTAGGATCTAATCTGAATCGTCTGGAGTGTGAATGAATACTTTTCATTGAAGAGTGGTCAGAGGAGTACCGGGTACGTATACCTGATGAGCGGCAACAATCACGAAACCGGTTGTGTGCTTCCGGGGGAATTTTGTCTACACCTTTACATACTACTTACCATCAATATGAGCGCTTGAACATGCAGCCTCATTGTTCGTTGGGTTAGCAGTGACCCAGACACGAATAATTATGAGAAATCACAGCTGACTCATTTGTGGGCTCTTCAATGAGTATCGATTCACACTCCATTTTCATCAAATTATGTGAATACGTTTCTGGCGTCTTGGACCACGTTGTCTTGAAGCGACTCATTGACTTCTATTCTTTTCCTTCCAGGCGTACAGTAAACCCATTTTCGTGATTGTGCCAAATATGCCCAATGCACAGAAAGACCATCGAACGACCGTTTTATCTCCTTTGCTGTCGTGTCTATTTCTGTAGTATCTAACCAGCTGAAGCCCCATCACTGAGTGTATAGTAGTTATCCAAATTGAAAGCTAAAAAAATGGTTGTGTGAATACGTTATTTAGATTTCGCCCAAAATGGTAGCTGAGAAATATGCGGGAATATAATGTTTGAAATCAATTTTGTGTTCCAAACCGCAGGCGTTTTCACCGTTTGAGTTTTTATGCTTGTATTGGTTACGGATGAATGTGAAGTTTTTCTTATGCCCTCATTTTTTTATGTTTGTACTGCCTCAAAAGTAGTTTTTGTAGTGTTATCATTACCTGTTCTAGGCATGTATATAACTATATGCCACTTCCTTCTTACTAACTCGTTGATTTTATATCAGGTGCAACGCAAATCTGATGGTGTATTCACTCAGTTGCCTGTCGTTTCTACCAACGTTTTGACTGATGATCAAGGATATGACGTCAATCTTGATCGCCTCATCGGTGATACCTGTCAACGCCTTCCAAGTTTCACCACGGCGGGTCTGGCTACAGACCAATATCCTGTCAACTTTTCACCAAGGCACGGCTGCGGCCAATCACTTGCCAGCCCCGCTACCATTATCCGTCGAATCAACGCTACACCTATGGGCATCACTCCCCGTATTCTGTCCTGGTCCCATCCACCTCAGCCTGCTTTTTCTTACCTACCAGAAATCATGGAACCGGAGTATCATCAACTGGGTGTCCGAATACAACATCTCAACTTGAGAGTCAAAGATGCCATTGTGACAAATCCTAATGGTTGTTGTATCTACTTTGGGAGGTATGATGAAGTAAGTAAACGTCTCTCCTAACTAGTGTTTCTTCAGATCAATTCACCGGCTTCTCCAGATCCAATTGAGGCACAAATCCCCCACCATATTTCCGAAACAAACAAGCAGTATGTCGACCTGTTGCTTCAAAATATGGTCCGTGGAGTCATGCTTTATGTGGAACAAGGCAGCATTTTTGCCGTTCGCATGTGCAAATGTGCGGTGTTTGTGTACCTGCCAACGTCTAGTGGAGATTTCGTCCTACTCAAGAAATTGGGTCGCCGCGAGCGAGACAAGATATTTGACTATGCCGAGTTCATGAACGATTTGCGGACTCATCGACTGAATCAACATCCTAAACCACATTTTGAAGTTATTTTGGCTTTTGGACAGCAGATGCGACCAAATTTCTCCACAGACAGTCTGCTTGTTTGGTGTCGTGTTGCTAGCTGCCGTGCTTGGTTCCAGCTGTTCAGACCATTACCAGCCTCAGCGAACATTGAGCGCAGAGGACTCCCATCCGGGGACATTTCCCAACCACCTTAGCCTGGATCATCCTCTGCAACAGAGCAACAACGGGGAGATTTACTCAGATGACCCGCCTAGGGAAACCGAAACAAGTGGTAGAAACAATCACAACGGTCGATTGGTGTACAGTTTCGTTCCACGTTCCGATCATCTTGGCCACAATGACCTTGAGTCCCGCCAGCCCTTATCTTCTGTCTGTTCGGGTTTGTTATCAACTGGATCTCTCGCAAAAGTTGGTGGGTGTTTGGATCGGGACACTAACACGGGTGAAACATTGGGCCTCGATGCCCTGAGTGATGCAGATGTCCAATACAATACCAGCGAGCAGGTGATCGAAGAGGGTGTGGAAATTCCTCTAGATGATCGAGAGGAGAGTTTGGTGTATGACGACAATAATTTGCAAGCGCCGGATACTGTCGGTGCTAATTCACCTAACCTGATTACCCTACCCTTGTCACTCTCTCAAGGTGTCTTCATAGGCTCAATTCACTCTTCTGTTGGTTTGAAATCAACCCCCGTCGTTGTAGCAGAGGAGACAATTGGTTCCCTTTTGGTCTCAGATCACAAAATGTGATTCTTTTCTTGTACTCTACCACCTATGCTTACTGTTGCGCATGTGATATGAGTGGTACTATTCTTTTGGCATATTTGACCACTTTTATCTACTTCACACCCGTCCACAGTTGTACAGGTTCTTCAGTTTGATTTCCTTTTTAATGCTTAAAAAAATTGCTAAATCTGA
>STRG.76814.1
```
