## Supplementary Data Sheet 2 for "Discovery of long non-coding RNAs in the liver fluke, *Fasciola hepatica*" (part 42 of 207)

```
TTCAACCGTATAGCCTTTCTCTACTGATATGGCTCACCGTTCTGTCAGTTGCTGTGCTATACAATTTGTGGTTGCCCATAGCCAGACAGGCATTTGATGAATTTCAAAATACGAACCAAGTTTTGTTTCTCATCCTTGATCTTGGGTCCGATTTAGTCTATCTCATGGATTTTTTCGTTCAACTAGGTACAACTTATTTGGAATGTGGTCTTGTGGTGATAAATAGGCAAAAACTGGCAATGAGATATATTAAATCAATGGATTTTCGAATGGATCTTATTTCTGTAATGCCATTGGACCTATTACAATTGAAATTCGGATGGCAGCCAATGCTTCGGTTTCCACGATTTGTTAAAATCTACCGTGCTCGATTGTGGAAAGTCAAAATAGAAAACCGATCATTGTTTCCCAATGTGTGGCGCGTGATGAACTCTATTCATGTATTGTTCTTGGGTTGTCATTGGTTTGCCTGTATCTATTTCATGCTGTCCAAATACGAAAAGTTCTCCACCACTTGGGGATACAGGCCGTCAAACACGACGTTTGCGGACGAGCTGGGCCGTGCGTATCTAAAGTGCTACTACTGGGCAACCTTAGCGTTAACAACAATCGGGATTGAGGAGGGACCGGAGACGAATTTGGAATATGCGTTCACTTGCATTTCCTATCTCATTGGCCTGTTCATCTTTGCCACAATCGTTGGTCAAGTAGGGAATATCATCAATACGCGAAATGCTTCCAGAGTGGCATATGAAGAAATTCTGGATAATGTGAAAAGTTACATGCGTATGCATTCAGTCCGACCGGAATTGCAAAAACGCATACTTCGCTGGTACGACTACGCTTGGTACAAAAAACGAATGGATGGTGTAGGTGACGTGAACGCACTAAAAATGCTGCCAGATAAACTCAAGTCTGAATTGGCTGTTAACGTAAATTTGGCTACCCTGAAAAAAGTGACCATTTTCAAGGAATGCAGACCGGAATTCCTTCAAGATCTGGTATTAAAAATGCGTCCGTTAATTTTTACTCCCGGTGATTTCGTGTGTCGTAAAGGAGAGATTGCCCGAGAGATGTTCATCATTGCAGACGGGGTTCTGGAAGTAATTGGGCCAAATGATGAAGTAATTTCTATGATGAGCAGCGGAGATTTCTTCGGGGAAATTGGAATTCTAAATCGTGACGGGGCCAACAAGCGAACCGCTGATGTCCGTGCTGTTGGTTATGCAGACCTGTTTGTGTTGTCACGGAGTGATGTACTTGAAGCATTGCATGATCACCCAGATGCTGAGGTCCTAATTAAAGAGTTTGCTCGTAAACGTCTACAAGCCAATCGTGAACTGCAAAAGAAGCGTGCACTTCACAGTGCCAGTCCGCCTTATAAATTGCTTCCAATGATATCCAGGAGTCGCAAACTTCAACCGCAAACAAACCTCGACTTTGATCAGTCATCAGAATCACACGCGGCTGACATAAGGTCAACAACGGAGTCCACCAGACTACAAAACGTCGTCAGTAACTTCACAGAACGCTGGAATGGGCTAGTGGCGGATTTCGTTCGCAGTTACGAAGAGGAGGCACACAAACTAGCCACGGTTTCACAATCCGCGGAATCATAGTTCGAATAGGATCAGATATCATCTCTGCAGATATGCAAAGTGAACGATGTGTTACACAGGAAAATTTCAGCTACTGCAAGTGCCCGACATACCGTTGTCAAACAGACATTGGCGTTGTACCAGAAGATTGTATATTTTATTTTTCCTTTAGAACTGTTGTTTTTCATTGCTGGAACTTTCACTTCATTTAATCACAGAAACACTCCACCTGAAATTGTTTGACTGGTCCAAAGCTGCTCATGGTTACGCAAGGTTTTTGGTAGACTTGGTCTGATGTAACTTAGGTTTTGCTTATGCCTGTTAGCTTTATCAAAATACCGCAAATTAATGAGACTTCGAGGGAAACTACTCCTGAATGCTTCTTATTGTCCCCAGTTGTGAAGTAACTTCTGTTGCTGTTGAATTCGTCACCAGTTAAGCAAAGTTTTAGTAACAAACTTTATCAAACTACGTTAAGTTGAGACGCAAGTGAAAATGTCGATACTAAAGTATTGCGGACTTATGAACTTGAATATCTGAACGATATCTGTGGCTTCCGTTGGTGCCCTATTGAAACAGGTGTCTGAGCTTAGGATAAAACTTAACTTTAGAGCCGATCTCTTAAAAAATGATTTTCATCTCAAAAGCACAGTAACATCAAGTTGTTAGCACTCATCGATAATTTCATTATCGTATAATTGCTTCGTTCGACATCTGATCAAGTACGGATTCTCATCTATTCGGTCCAACACGAGTCTTGTTAGAGTAGATTTTTGGTTTAGGGTAATCTAGCTACATAACAACATTGCACACTTTCAAACTTATTTACTCTTGGAGGAATTTTAGGGGCATTTTATTTGTTGCAATTTAGAAGGTTGACTACTCTCACACGTTCATACAGGCTATAGCATTTTCATACAAGTTCCAGAATTTAATTTTCCGAAATAGCTGAAGAAACAGAGATTATTGCAAACTTAGCTGATTCTCTTCATCTTCATCTGATGCAATGAATTTTGTGAGTTTTGGTGCCCGATACTTGTTAGAACCACTAAAAACCTCCACCAGACGGCACTTTTGATTCGAAAGTGTAGTATGGCAAGAAACCCCTTTTTAAAATACTCTACTTAGGAACCAACATGCTCTCAGCTACGTGAGATTCTCATGATTAACAACGAGATAGCATCGATCAGAAATATGTGGTCGCCATCAGAAAACTACTGTTTTTTTTAGCCTATGTGATATGTTCGCGAATCAACTTCTCTCACTGTCTGAAGGATGAGTTCTGGTTTCCATGGCCATTTGTAAGGCAGAGGCTTCAGCTTCAGTTTAGTCTTTTTCAAACATCAGTTTGCTGATTTTGTGCTCAAATCGTATGCAATACGAGGAGCCCTATTTGAATGGATCACCGTTAGTCTGTTCAGTGTTCTCTCCAACCACCATCCATGCATCTCCATACACGGCCAAATACGACGTGTGCGTGACTCACATTAGGACAAACTTGGACATTATCATCGCACAACGCATGTCGTGCGAGCATAATCCACCCCCACATTATGTGACAATGTTCGACAAGTTTATGTCTACCAATCATAGATCAGTGCTGTGTGCACGCATTCCTTTAAATATATCATGCTCATAAAAAAATGCCATATTCGGTATTCTAAAGGACCAACACATTCCAGCGCCAGTTCGAGTGTCTTCTGATTTCATTCCGGGCAATTCAATCACTCCAGTTGACCTCGCACTTCTGTACTCTGGTTTTGATTGCTACCTTGCAGCACCTTCGAATCGAAGTTGAAACCAATCAAAACATAAAAAGAAATAAATGAAAAGGAAGTTAAATGAATGCCAGGTAGATGATTTCTCGAACCGCCGCATCTGGCCATGTCGTCTAGTGTATCGAACCACCGAATCTCATGGAGTCTAATCCGGCATCCCAACAAGACCTGCCAACACAGGATCAGTGGTTGAGATTCTCGTGCCTCTATGCTATGTCATGGATTGACCATCTCTACCAGTCTTTCAACCACTATCGGTCTCGAAGAAACATAAACACTGATGGATTCTACCTTTGGCATGCATACCACATTTCCCAACCACTTTAACCTGTTTATATTAAGCTCTTTCTCCAGAGGCTGATCTGTGGTCCGCCAGCACCATCCATCTACATTAAGCATATCCCAGCAGTGCTGCCGACAATTGTCGCATCTTTCCCCCGTAACGACCACGTTTCTGAACCACATAACAAGACGGACCTGGCTTTTTTCGGTGTAAACTCCACACTTGATGGACAACCAGATGTAACGTCGACACCCCATGTGACAAAGATTGCTGAAAGCAAACTGTGCCTGTTGTGTACGCAATAAAAACGCATCCGGTATCCGCCCATCATCTGAGATGTAACCGTCCAGGTGATAAGACTTTTCAACTTGGTCTAAGGCATCCTCCGTTGGGATAGGTTTTGGTGGAGGACCACCTCAGCTCTGTATCGGCAGTCTACACCTAGACGATGAAAAACAGAGCTCAAGCACTGAAACGTCTTGGTTCATATGGTCTAGAAGGGAGTCTTAGTGGAACGAATCTGAAACACGACCATCTATGAAGTAACGTTGAACTAAGGGTAAATTTTCCGCAAAATATTAGGTAGTAGAAGGTACCAAAGTGTGCAGGATATGATCAAATAAATGCGGAAAATAAATGCGATGTTTTTTCTTGGAATCAGTCAAACAATGTAGGTTTCGGCTGAACAACAATTACAACGTCTAGCTATAGCCAGAGCTGCTGATGGTCCTGTTACGACCAGTGGCGGATAACAGGTGCGTATAGTGGGGTGTTGCGTGAGACAAAATAATATCTTATTCCTTAGAAGAATCTCCACCTCCCTTACATCAATACAATCAATGACTGATATTACCAAATAAAGAAACTTCCTTTAATTCATTAGATTGATCACCTGTGAAAATGGCTGAGGATTTCTGATAACATGAAACATTTATTTTGTGCCCAGAAAGCCTGTCGCACGGATAACGAGATGGGCCGTTAGAGGACTGAGCTTCACTGAAAATACCACCTCTAAAAAACTGGTGAATGGCCAATTTGCTGATGTGAACTCAATTACCTTCAAAAGTCAGATATTTCCAGTATATCGTTGGTCCCTGTATTTACCTCGCTTCCGATGTATATTTAAGTCGCGGCAACAAAAGTAAATCCAAAAAGACTGTTGGTGACGGCAATCGTCAAAGTCTCAACACTCGTTATACAAAGTCAGGCATTATTGCTCATGGTTATTTGCTTACTTTATGGAAAACTGGTCTTGACAAATGATTGAATCACGTCAGAGAATCAAATCGGGCCAAATTCCAGCGATATCGCCGCCACTGCATGTCGAATGAGCATAATTATCGTTTCTCGGGAAAGGTTTTAATCCAAAATAGTCCTTAATCCTACTGAAATTCGATTTATAACGAAAACTTTGAATTTTTAAGACTATATATGATATTGCACTTAGTTTACGATTGTAACGCACCAAATTACTTACTTCCAAGTAAATGACTTAGCTTGGTGAAGTTTAAGATGAAGATTTTTCAGAGTTTAACTTCAGTTAAACTAGACAAAACAGAACACGAGTTCAACTAGTACCTTAAGTTGCACCGTTACAAAAGTAAAGGTATTTCCGTACTCCACCGACAATAGCATGCAAGAATTATTTCACCGCTGTTTTTCGCCTGACATGGTTGTTCAACTGTTGGCATTCAGTTGCATGACACTATGTTCAAAATGCAAAGCAGAAGTAACAAATTAATTCAACTGAGAAACTAAACTGTTTTATCAACCTGAAGAGCTATCAGACCAACAGAACTGGCTGGGAAGAATATAGAATTAAGTTTATTATTGAGTAAAAATCAAGCATTGTTCACCTGGCGATTTGGACTTTTATACTACCTTTTGAATCATTTTATAACAAATTTAAATGTTACAATGCCTAATTTCATTGTCTAGTCCAGCTTTCCGTTAGTTTCAGATACGCTAAACCTTGTCGACTAGGAAAAGCAATAAATTTACCTGCCGTACGATAGATGAACACTCCAGTAATTTTTCCTGAAATAATTACTGGGCGTTTATGGTTTATCCTCTGGGATAAAAATAGTAAACTGAAAATCTTCTATGCAAATATATTACTACACTGGAAGCTATCATCACTACAGTGGAACTGATTCACAGATGTCCGTCAAACAATAATTGTATCACGATATATCATGAGAGCGAAAAAATGCCTTCTACTGAATGAGGAAAGAGAATCTGAAAAGTACACTTGAGGAAGGAAAACCAAAACACCGGGCCACTGTTAAGAACACTAGTGATCTTATGTGAATAACTGTTTCCTACCATTAAACACAAGGGATGTATTATTGAACGAATGAAAGAAATACAATAAAAGCCAACATGAAACAAGCAAAAATTTTG
>STRG.50546.1
TAAATGCTTTGATATAGGGTAAGGACACGATACAATGAAGCGCTTGATTTCCATTTTCTTGTCTCGTTTCAGGTATTTACGATAGTGGTACAGCTAACTGATGTCCAAGTTCATAAATCATAGCATAGGTTTTACAAACCCAACATCCTGATTACAAACCAGATGGTTTTTCTCTTGTTGTGCACCACATGTAGGACATGCGAATAGTCGCCTGCCTGAAATGGTAGCCTTCGTTCCACTTAGACAGCCCTACTGCCATCAATGGAGTCTGTCGACGTGCTGCTAACTGGTTTGGACCGCTCAAAACCGGTGGCTGATGGGCGCCTTATCATGTACAGCTGACCCGCTGCAAGCCTCCGTCAGCCACTCCGGATCACCCGGTGTGGTAACGCGCGTCAATCACATCCCAGAGATTTGTTCAGAATGACCTACCCCGTCCGACCAAGCGCTTCAAACGTGCGTCGATGGAGTCCATTGTTGGTGACCAAAGCGATATCAGTTAACTTCCGCGAACTCTCAGTTTTCCCTAGAACAGAGCCATAAATCACCGCGCTGCCTCTCCCCATGTGACCGGCATTTGATTGGCCCCGACCCGCAATCCGTTAGCCTTGACCCACAACCTTTAGTCGTGCCTCTGCATGCGAGTCAGACCAAAAGTATCGGGATATTATAAAGTCAGAAAATGTTGGGACGATTTATTATTCTAAAAGCTGGTGTTGCAAAGCTGGTTGAAGAAATGAGAAAGTGTGACGATCGCAAGCTACGCAGTCGACTGTGACAATGGTATCGAAAGCCCCACTGCAAGTTGATTGAAAAAGGTCTAAAAGATGCGCCCGTATCATCTCATCATATGGCATGGCCCGCATTACTGTTGTATTTTTAGTGAATCGGTTTTCAATGTGCTAAATATCCAAACGTATGAAAGTGTTCATTTATCTTACCTGTTTGTATTCGCTGAACCCCTTTCCCAACGGATTAAAAAAGGGACTGCGCCGCGGGAGAAAATGACTTTGGTGTTTGGTATTCAACTGTGCTTTCACGGTCCTTCGATGAACTGCAGCATTAGTAGAGATAAAGTCTACCGGAACAACTGACTGCACTATGGCAAAGCATTTAAAAGATGTCATTGTAGTGATTGTGCGCCATTCAAACTTCCAGATACCGGGTACACATGAACATATTAAGTTCACGTTAGATCCTTTACTTGATGGTAGAATTCAAATGGATTAATTACCCATATTTGAACATCCATATAACTGATCAAATCAAGATGATGTACTGCGACGGATTCCCATTCAACACTAACCACTTTCCAACCAAACACTCACATGGTTTCCCCGTCAACAGTTGTTTATAACTCATTGATTATCTATCATGTTACTGTCAGTGGTATCATCATTATTAATTCACACTATTATCTCAGTTATTTACATGCTTTACCCAAAAAATGAAGTTACTGGAAAGCAAGCCCGTTCGCTTTGTTCTTGTCTTTGGCGGGAGTTCACAATGACTGTTGTCATGATCCCGATCAATAGGCATTCCAAAATCTTTCCATGAAAGCACCCCTCGTGTTACCATTCAAATCTGACCAGTAGGTAAATATAATCTAGAACGTGGACTGGCTTGTTTCTCGTAAATGGAGACTGAGAGTGAGAAAATATGTAAATGTGTGCCAGTCAATTGTGTGAAAACTAAGTGTTACGCAGAAACATTCAACACAGTGATTTTGTTGGTGAACAGAGAA
>STRG.12549.9
TGCGTATACCACGGTCTCCACAAAGAGAAAAGAAAGCGTTTACAATCGAGTCAGGAAATTGCCGTTGGTGGATGTGGCATAAGTCGCTGTTTTTGCCGGTACTATTTTTAGTATTGTAATCTAGAAGACGTGCCTAGCAATGGTTCCCCATAGGCAATCATGCAAGTGGCCAAGACCAGAATTATTTATTCCCGACAAAACTGTTCATTTGCTTCGGAGATACCCAGTTCACCTTAATTCAGTCCTTATTCGATCGGAGGATCCAGTCACGTAGTTTGTATGCCTTGCTTCATTTCATTGCCTCCGGTCCATGTGACGTAATCACGTTCGTTATCGCTCCGTGGTCCATACTTGTTTTCCAGCATTGAATAGTACGCATGTTCCTCCACACTAGAATAGATGAGGGATTGAGATCTTCTGAATAATGATTTCGAATAGATGTACGTGTTAAACGCCCCGATTTTCAACACGATGTTTCAAAACTACTTAATTCGATTACAATGTAAATGAAAAAGTCCTCTGGGTATGCGCTTTAATGTGAAAAAGCCGACAATCGGAGATGGTTATTCAGCGAGCCCTAAGTAGGAAAGCTTAAGGAGGTCCCTGGGTAGGAGCTGGTTTTGTTCAGTTGGTACCAGTTCTTGTACAACCAGCGGTGGTTTGAACGCCGTCAGTACCGCTATCATTAAACGGCTCACAACCGTGCCCCACCCATAATAGTGCAGTGGGTTTATAACCGCCGGGCAAACCTCTTTTTATTGTACTCGTCTATATTCATAGAATGAAAAATGGAGAAAATGCGCTTGCCATTAACTCTACATCTGTTCTTCCCCATTCCGTTTTCTGTATAATGACTGATCAACAGCTAACTGGAAATAATTCAACCTCAAATACAAATATTATCAGCCAATGGGTTCCACTAAACGGGCAATTATACGGTAATAGTATAGTTGTCCACATAAGAGGGACTGTGGGATAGTCTCGTGATCAAATTGCTATCCGTCATAAGCACAACTTCTGTGACAGATCATACGATTCGGAATTATTGAACCAAACGTTCGCTCATCGATTTGCAGTTGTCGATCAGAATTCTAATGAAAAGATTACCTTGAAAGTGATGCGTGGCGATCAGTTATGGCTAAAAGATCAAAGTCTCAAGCATAGCCAAAATTGCTACCAACCGGATTATCCGGCACGCCAAATCTAACCGAGCAATGACGCGTTTTTGGGTTACACCCTGATAGTTTTTCAAACCAATGTGTGGTAATATTCGAACAAACACGCCTTACATTTCATGCCATTTGGCGTGCGTGTTCACATGTCCTCACGCCTTGTCGATACCGGTGTGGGCAAAGTTGTTCTACACCCGAGCCAAGTGAACCTCGGGGACAGACGGTCGATGACGAAACGAGATTCACGCCCGACTTCGACAGATGCTTATTCTGGACCGGTTCATTTGCATCGGGCCAGCCTTCTCATTCCGATTCCTCTGGCCGGAAAAAGTTCGAAAACGCCCGATTTTTTCCGTGCTTCGGTGCCAGATCCTCGTGGATCCATCCAGCCCCCAATTTCAAGTCTTAGCGCGCTGAAATGGTTGAGGTTGTCTGATCCGACATCCCCGAACGCAGATGCAGTGCGATATGCGTTGTTCTGTGTCTCACCTTCGCTTCCGGTGTATTTCGAACGGATCATGCATGATTCGGGCTTGGCGTTTAACTATGCAGCCTGGATTGACTCTTGGGAAAATACATCATTTGTTTAATACCCGCATCGTCTTCCGCACCATTCCATAGAACCTTTTCATTATGGGACATTTTGTTTACGCAATTCCAAGTTAATTTTCTCACTCATAGCTCCTCCCCTCTGAATATATAAGTCAACAACCAAGCAACTAATTCACAGTTAGGTTTTAATAGAGGAAATCTAACCCACTACGGAATTCATCTGAAACAGCAGATGTTCCGAAGTTATCGCCGTTCTACATATCATATCGTCGTATGTGAACGCACGTTCCATAAAGATTGCTTTGTGTATATTTTAATCAACGATATGATCCATTGTTATTTGCCAGTTTAATTCACCACTAGCATTTCTGGAAACGAAGCAGAGAGATAAGTAGAGGGATGGTGGAACATGGGAGACAAAATAAATGTATTCAGACACTGAAAGCAGATATGAATAAACACTAATGGTAATGTATTCACGAGGTGACTCTGAGCGTTTCACATGAAACAGGTAAACAATTGTTGATGGATTTCAGTATTGAGTGTGTAGAATTTCACGAGGGGCTTGTTGAACTCGATGCACGTACTAGGTTTGTAGTGAGGATGGAATGGAGACAGATCACTTTATTATCTTTTGTAGTGATCAAGTCACTAGTCTTGGAAATCATGATGATTTAGATGGCCGAAAATGATGGCCGAAAATTGCTCAAAAGGAATATCTTCCACACGTATATCATCAGTGCAGAGGACGGGGTGGTATCATATAACATCAAATGTTCACTGCACTGATAGGGATCACTGATAACATGACTCGGAGGCTTGCAGAGGCGGAGAATCACACGAGGTCCCACCAATTTAGTCCGACTTGGTAATTACCGAGTGACAGTGCTGCTGGGCACTAAAATGTGCAATGTTTTCGTATCGACGAACTGGCGAATGAAAGTAGTATCTCTTCCGTCCAAATCTTCTTAGGCGTTCACTCCAGCAGAAATCGAAAATGCTGCCACCAGATTGCTTCTTCTGCACATTTACTCTGGTTGGAGGAATCTAGGAATGTTACGGTTTCATTTGCGTACGACGAGTTAGTCAGAGCAGATGAAATTGGCGGTGATGCCATTTCGGCCTACTGCGTCATGGCTTTGTTTTTAATATCATCCCATATCTTTCCATTAGAAACCAGCAACCCCCTAAATCATCCTCAGTCCGTTACCTGCGAGTTACTCCAACTCACAACCTTCGATGGACTAGTTACGTCAAAACGGTTTTAACTAAAGTCAAAAAGCTTTCTTTTCTATCGTTCATACTAAAAAAGTACGGTCTTGTACTTCAGTTTGTAACCCTTTGACCTCTCTTTGGCTTTACTGCTCTCCTACGATTTTCCCCAAATCTTGGACACTGCTGTCCCGTTGTAGCCACATTAACAGAGGTATTTTCACCGACTCTATCATTAACAAGCATTGTGATGCTTGTGAAAAATTAACACGTAGGTTGCTATCCAAAACTAATCATTATATTCGCTCCACACTCTCCAGAGCCGTCTGTTTCTCTTTCATTCACTCGAAATTCAAATTGCTTCATTCAGGCACATCTGCATGCAGGAATAGTCTAGTCCACACATTTGCTCGAAAACCGGACCAAGTAGTCGACTATTTTGTTATTCACCTTCATCATTATTTCAAATGTTTACCGCTTTGAGTTGGCTGTAGCTCAGGTTGTTGATTGTCATGATGTTCTGATCGCTGAGCTTGGCGTTTAGATCGCAAGCGTTTCATCACCAGCCAAGGTGACATCGTCAGTGCATGTGCGCTGTTGGTAGTGATCTCTTATATTTATAGGTTAGTCATTAGTCTTGACCTTGAGCCTCGTAGATGACGTTGTGCCCAAGGCTCGACGTTTGTTTTACGGCTTCGCCTCTACGAACTTGACCTTCGACCTTTGACGGTTGATGTCCCGTTTGTTTATGAAAAATCGAATGGGTAGGACGTTTCGTTGGACGTTTACTCCGTATTGACTGGACGGTTTTGGATAAACCAATCGAAAAACCTTGTCCATAAAGTACACACGAGTACAGAACCACACAGACACACATAATCATGTATTCTCGAATTTAATCGTTTCGGGTGACACATCTCCGCATAATGGCCACCATTGGGATTGATTTCGGTACTACCTACAGTAGTTTGGCTTGCTTTCGACAGAACCGAACCCATGTAATACTGGACAATAATGGATACTCAACCACACCAAGTGTGGTGTCATTCACCGAGGACGAATATTTGATTGGGTATCCTGCAGTAGAACAAATGAATTTTGACATGGAAAATACAGTGTACGATATCAAAAGAATCATCGGACGCTCCAGTAAGGATCGGAGCACACGTGAGATGTGTGAACAATTTTCATTCGACGTCACTTTGTCGGAACAAACACCGAAAGTTGTTGTACAGTATCAGGGCACAGAGCATCAGTTTGATCCCGAACAGATTGTTGCCCTATTTCTGGCTGATTTCAAAACCAATGCTTCAACCTATCTACAAGAGGATATCATTGGAACGATAGTCACCGTACCCGCCTCGTTCAATTATAGGCAACGTGAAGCAATCAAAAAAGCATGTAAACTGGCCGGTTTGGGGCCAGTCCAATTGTTAAACGAATCAACAGCTGCGGCCGTAGCTTATCGTTTGGACAATCAATTACGAAACAATTCTACTGTGCTCGTGTATGATCTGGGCGGTGGAACATTTGATTTGAGCATTATGAAGTATCATGATTCCATTTTTGACGTGATCATGACTCGAGGTGATGACAAATTGGGAGGGCGGGATTTTGACACCCGACTGATGAATCACGTGAAAGAGAATTTCGAACGACTGCATCATTGTGATCTGAGTGAAAATAAGGCGGCTTTGCAACGTTTACGTCAGGCATGTGAAAAGGCCAAATTTCGTCTATCCACCGCGCCGAGTGCACCAGTAAAATTGCCGCATTTTTTCGGTAATATCAGTCTGTCTGACACAGTTCAACGGGCCACATTTGAACGACTGAATCAAGATTTGTTTGATCGTACCAAAAGTCTCATGACAGACGCGATCACAGAGTGTGGAATCAGTTTGGATTCGATCGACGAGGTCATCCTCGTAGGTGGTTCAACGCGGATCCCACGGATACGACAAATGATGAAGGAAATGTTTCCCACATTAAAATTGAATTGTACGATTAATCCCAATCATGTTGTGGCTGAAGGGGCTGCTGTGTACGCGGCCAAAGTTTTCGCATCGAGCAACACGAATGAACAACTGTCTGACTGGATTGTTCAAGATGTGAATCAGTTGGCACTCGGCTTGGAAGATAGCCGAGGAAATATGGTCACACTGATCAAACCGAACAGCCCATTGCCGGCCAAATCTACACATTATGCCACTACAGACACGGACCACCAAACGACCATGTATATTGGCATCTACGAGGGCGATCATTCACGGGCCACACGTAACGAACTTCTAGATTATTATATACTGGAGGGTATCCAACCGCAACCCGCTGGTAAGGCATTAGTTCAAATTGACTTCGAATTAAACCGGGAAGGAATGTTGACAGTCACAAGTTCAAACTTGCATACCGGATTAAAGGTGCATCGTGATACGCAGACAAGTAGATACGAGCAGTATCAGAAAGAGATTCAACAACAAAAACAACAACAACAACAGGACTCAGAATCTCAAGTGGCAGCAACAACTAGCGAGAGTCGTCGGAAGCAGAAAGAAGCCTACATTCGTCTGAAAAATTTGCTTAACCTCTTGAAGCTAAATCAAGTTTCTCCATCAGTAGAAAAAACGTATCTGGAAATTAGGGACTGGTTACAGAAGAACCCGTCGGCAAGTCTCAAAGAGATCGAATCCAGAATAGAAACTCTGAGCAAGTTGTCTAAATGACTGGCATAGACGGAGGCTTCCTGGTGGATGCAAAATTGAATGGAACGTGTACACGTGTGCACCCAAGGACAGCAACAACAACAACAATGGAAAAAATAACAGAATGTGGAGAGGAACCTTTTCCGTTCTTGCGCGTTATTGATTCGATTGGTGAAGCAACAATATAATCGAGAAAAATGTGCAAAGACGCTTCACTTGTTATTTCTTCCTCTCTGGCCCCGGAAGTGGGAACCAA
>STRG.67380.1
ACCAAAGAAATTCATTTCCTTCGTAAAATCCCTTTACATTAATAGCCGAAGCCGAGTTTGGGCTTACGGTGATATTTCACCCGAGTTCATCACGAGAAGTGGTGTACGTCAGGGTTTGCCCCTCTCTTTTTTCCCTTCAGCTTTGTGATTGATATGGTTCTAGAGACCGCACTTTTGTCAGGTGAGGATAGCGGCATTGGACTTTTCCCAGATGGAAAGGTATCAGACCTTGAGTATGCTGATGACATAATTCTTCTAAGTGAAGAACCAAGTAAGTTGCACGCTTTTCTAAACAGCTTGACAGATTGCGAAGCAATGTTCGATATGCGTTTTGCACCTTCAAAGTGCGAGATGCTGCTGCAGGACTGGGTTAATCCAACGCCAAACCTTTCAGTGTCTGGGGAGACTATAAACGTGGTGGACAATATCTGTTACCTAGGGAGCTGCATTTCACCCGGGGGTCGGATATCGGATGAGTTGTCTCTGCGTATACAGAAGGCTCATTTAACATTTGCCAATCTGAGTCATCTGTGGCGTTGACATGGCATCCGTTTACCTATCAAAGGCCGAGTGTACGCTGCAACAGTGAGGCCCGTCCTTCTGTATGGTTCGGAGACATGGCCACTGCGGATGGAGGATATGCGAAGATTGTTGGTATTTGAACACAGATGTCTCCGTAGTACTGCTCGAATCTGGCGAGAACACCGTGTGAGCATTGCCAAGGTTTTGCGGAAAGTCTTAGGTTCAAGGATCAAATCATCAGATGAAACATTTAAGCTCGCCAGGCTTAGGTGGTTGGGACATGTGTTATGCATGTCCCCTGATAGGATCCCTCGGCGTACTATGTTTGCTGAGACGGATACCGGTTGGAGGATGAGTAAGGGTGGTCAGTCCAAGACATGGAAGAAAGGCATGAAAAGCCTAACTAGTGGACTTGGCCATGTAGGGCGTGTTAGACTTCCTGGGTGGGGTCCAAGAGACCCCCCACTCAATAGTTAGATACGTTAGGGGATATGGCTAGATGCCGCGATCATTGGCGGTGTTTTATTCACATGCTTTCTTCGTCAGCTTGATACTATTTGTAGTTCTGCTCTTACTCTTTCCATACTCTTTTCTCCTTCATTATTTCATTTTGAGATTGCCGCTAGAAGATAGTAACCAAAGCCGCCGCACCCAGTGCACGGCTAATTGTTTAAACTGAAATGAACTGAGTTAATCATGCAAATCTATGAGAATAATGTCACATGCAAAAGCGCAGTAACCAGGAGATATTGTGTCGGCAACTTTTTTTATCCTTGTCACTGCGGTAGACCGTCTAAGTTGTAACATGATAGCTTGATGCGCCAGCTTATTACCTTATAATTTCACATTTCTCCCCGATGATTTACGTCGTACATAAAGACAACCGATCTGTGGTCCGCAATTTGTTGAAGATGTGTTCCAAGTAATAGATGTTGCCAATTTCGGATGACCTCAACGACGGTGCATACCGCTTTTCCCGCCGATGGATAATGCCGCTCTGCAGCTGTCAAAATCCTGTTCTGTCATTACTGTAGCAATAACTCCGTCGTAAGCGTTCGCCTCAACTACGAGGAGTGACCTTGGATCTACTGTTGACATTACGGATCGCGACAGTTCGTATTTTATGAACTTGTAAGATAGTGCAATCTCATCCGACAGGGAGAATATTCGGTTGTCAACTAAAGGTTGAGTTTTGTCCGTATTATGTAGTATCCGTCGTGTATACTATGCGAAGAACCCGATGACGCAGTGTTGAAACTGAATTTTTCGGAAGTGGTAGATTCTGTAAAGGTTCAGGTCTTTTGCAGTCATGTTTTATAGGAAATTTCGTATTCAAAATGCCTGATCGCCTTTACTCCGATTGTGCTGTTACCGTCGGTGAATGTTAGTCCGTATTTATCCAAAATCGCGATAAGTTTTCTGGTGTTGTTCCTCATCTTCACCACGAATAGTGATATTTTCCAAGCAGGGAAAGGTGGCTGAAAGAATTTCCGGATCGGTACTTAATTAATAAGCACGTGGAAAGCATATTTCTTCAAGCGCTAGATGAGGAAAACAATTTGGTTAAAGCCGTAGCCACTATCCTTCATACAAAACAGGCACTTGGTTATCTAAACTTTGACATTTCTCCCACAAATGATGCTTTCAAGAAGAACCTGCAGCGACTTCTCAAAGTATCCGATCAATGGTGTGTTGTCCAGACACCCCTTTTAGCAGAATATTTAGGCGAGAATGTCCTGAATGCAGTGTTCAGTGGAGTTTCACCGAAACAGGACCAGGCAACCATCAAGAGACCCCACCCCTCTTCCACGTATCGAAAACGAACCACGCGCGTTTTGGGATTTCGACCTCGTGGTAAACCAGAGTCGGTATCGGTGAAGGAGGCATACTTGGAAAAGCTCAAAGACGAGTGTCAACGTAGACGCGTACACGTTCCTATTCCTGGTCGTAGTTTTGCCCGTCAGGATGAAACAGATGAGCTTAGTCACACGGAAAGCAGTGGTTTCATTGGGAATTCGACCCCGAACCGCAAAGATTCCCATCCGACTCCCACTCGCAAAGGCGTTGTTCCACACACATGGAATCGTCCGCCGGATTCGTCCATAAGGAAATCTTCAGCTGCATCTACACCACATCCTTGCTCCTGGTCTCGCACCGGTAGCGATCAGTCGGAGCGAACAAACGAAAACCGTCCTATTTCTCTCACTGAGCGACTGGCAGCTCGAACTTCGGCTACCGCAAACTGTCGCAAACCCTCCGGGATCAAGTTACTCGACTTCGACCAGCTCCCTGCTTTCGGACCGAAAGCAAAACAGTTACGCAAAGAACAAATGGAAAAGGAACGGGAAATCAAAAAGCTGGAAAAGGAGGAACGCCTAAAAGAACAACGAGCTGCCCGCGAAGCTGCCAAACTCGCTCGACAATCGGAACGTCAAGCTCAGATGGATGCTCGGCGACATAGCACACCAAACGTGTGGAATGCTGTCCCACCTCCACCTGCAACTGATGAACTGATGGCTGACTCCGGGGAGAAAAACGACACGGATGCGAACCACCCGCCAGCCGTGAGCCTTGATACTAACCATCACGGTCTGTCAGAGGACACTGCAACAGGCGACCATCGTCTACCGGTTGGTGCCCTTCAGTCGATCTCACAGAGGTCGTTCGGTCTATCCTCGTTGCCGAATGCGGGCAGTTTCATGGTGCGTCATCCTTTATTATCTGCCACTATTGGCCTGCCTAATGCAACTGTGGCTCCAGGAGTAACAACCGTAGGTGTTGATGATGATGAAGAAGATGATGACGAAGACGACGACGATGACATGATGCTCCGGGATCCGGGTACTGGTTTTTACAAGCTGGGTATTTCCCGGGATTTC
>STRG.20053.9
CAGGCCGAACAGAACATTCACCAGCACTTAAAAAGCTGTGAAGAATGAAAGAACAGGCTTACAAACATGGACGGACCACGCATATCAAAAGCTAACCAACTTGATCAAATCTGAAGCTAAGCTCCTGAGCAAGTTTTATGTATGTACACCATCTTAGGAAACGTCAATTGTCATGGCATGTGGGAAGCCTAAAAACACCTGTGTGACAGTAACCCATGAAACAAAACAGAAAACGTTGATGCTGAAGAACTCAACTCTGCTTCCCACTCAATATCGCAGTCTACTTCCGTGCCAGTTTTCAACAACCCATCTCAGCCACCAACTACTGAACCCGCTGTGGTGTTCCAGAAGCTGTGCAAAGTGAAGATAAACGTAGCTCCTGGTCCAGATGAGCTACCACCTGTTGTACTGAGGCCATTTCTCTTCCCCTAGATAATATCTTCAATAGCAGTCTAGTCAGCAGAAAAATTCTCGACATTTGGAGGCTGCTCAAGATAACGCCTGCCTTCAAGAAAGAACCCGACTCAGTGTTAACGTTTGCACTTGGGTTCATGGCTCACGACAGGACGGTGCATACTTTCAATAAAATCAATCAAAACTTGTGACTGTATTCTCATGACCAGAATAAAAATCAAAAGACGAGGTAGTCTTGACGACTGATTAGGCATCTAGTGCCCTTTGCTAATTTGATTTGCGATGAAGTTACAAACCTGGGTACTTATCAAGCGGTGCATCAGAATCACGTAACACACAATGAATGCGTACAACAAGAGTTCTCTCTCAAATGTGAACATGCTTCGGATTTGGTCTGATGCAATACTCAAAGAATAGATCTTTCAAGAGGTTGGCTTAGTTTGTTTCACTCGACATTCAGCAAAGAAAGTTTGAAGTTTTGAAGATTCATCTCTCTTTCAGGGACGTGCCACTAACGTTACTGATGTAATGAGCATTTGAGCGTTTATGCACATCTCATTGCCCAAGCTGCACAAACTGACCAGCCCTTTGGCGAGACGAGATGAGGCAATCCTCTTTGCATGCCTGTTTTTTTATCATTTTCATCTTTCTGCTGATCAGGCAGACCCCATAGATGGAAAGCAAGTCTTATTCTGTCTCTATGATGTGAATGATTACTTCACGTTTTTCTGGAACCAGTTCCACTTTTTATTCAGAA
>STRG.11670.1
GAAACCTGCTGCAATGTGTATCGCCTGTTGGACATGAGCCCAATGCTCATCTACATTACTGTTCTTTGTAGATCCCAGCTCATATGCTAACTTCTGCTCGTAACGGGTGCGTACTTCTGGATCACACATACGTTGCACGGCTAACCGGGTTTGCGGTTTGCGTCGGTAACCATGGAGCTGTAGAGATGATCGCTTTAAAACTAATGCGTGGTCCGACTCTACGTACGTGGATCAGTAAGATCTGCAGTTCTAAACAGAACTGCTCCATCTGTAGCTTACGGCGATATGATAAATCTGGCTTAGAGTACCTGTAGAGTTAGAGCGCCATGTCGCTGTGCGACGCGAGCTGTGTCGGAAATTGGTGCTAGACAAGAACAATCGATTGTCTGCACAAAACTGGAAAGGTCCATCCCCGTTATATGTGCGCTCAGCGGGTAAAGCACAACGCCCACCTAAACAAGCTTCTGACACGATAAGTTTGCCAACTTGTGCATTGAAGTCACCAGCTAGAACTACAATGTCATAACCCTTACTGCTGAGAACGAGGGTGGCGAGTTCGCCACAGAACTCATCTTTCTGCGCGTCTGAGCTGCAGTCCGTTGGGGAGTATGCCGAGATCACAAACAAATTGCTCTTAACACAACTATCCTTTCGAACGCCGACTGACCCTTGGAGTCTCACAGCACATAAACGACTGTTAACAGGGATCCAGTCTAAAAGGACAGCCTCAGCCTTGTCAGTCAAGACTATTCCTACACCACATTGACCCACAGCTCGAGCTACTTCATCCCCTGAGGTGCGCAGAATATACCTCGATGAGATACCAGGAGTAGTTAGTTGAATCACACTGCTCGAATCCTGGATACGCGTTTCACTTAAGCAGCAGACATCAATCTTCAGAGAATCTAATGTGAAGCCTAGGCATGCCTGCTGACCGACCTGCACGAGTGTGCGCACATTGAAGGAGCCGAGATTCAGAGGCTCACGAGGCTTGAGAAAAAGTGAGTTACCAGACAGAGGACTATTCCCGATGCTATTTGACGATGAATTGTTGCGAGTATCGACCGTGTTATCAGTGGGAGCATTATGGGTGGATAGATGGGGCAAAGAGGAGTGGTTGGGGACAGAAGAAAAAGGTTGAATAAAAGAGAGGGAACTCTGAACAGTAGTCCACTTATCACTACCCACCCAGCTCGATGCAATGGGCAGCGCGGTCCTGATTATCTTGCTCGACGACCGATGCAGTATGGAATTCTTTGTATTCTTGCGATTCAAGTGAGATGTTGGACGGGTACTGATAGGGTGTCCAGTCACAAAGCAGAAGAATGATTAGCGTTCTCATCCAAGGCCTTTAGTTCTAACAAGAACCTATCCGCAAGGCAGCGGGGTGGCTGGGTGGAAGCCCATTTGCTTGGATCAATTATTCTCTCATTGATTTTATCGACTGAGTTGTCAGCTCAAATTGACCCCCAACCTGGAGGACCAGGAGACTGGACTTTGTCCGACCTCTACCCATTGACCTGTCAGGTAAGATTGCATCTCCGGCCTAAAGAAGCCATCCTGTATAGCTCTTTGGGTCCT
>STRG.55034.1
TCTGGGTCTCTTATTTTGTCGCGATGGTATCTGATGAATCATTCATCGGGTGCTGAAATTTCCTGCGACCCTTCACGGTATACATTTGCTATCTATCCGTAGTGACATTTTTCGTTCGAACAAAGCACACTACGAGGTACCGTTCAACCCCACTTTCGGGGAACAGAATTGGGATTCATTTTGATACGCGAACGATACGCCTGACGTTTCCCGATGAAAGAACAATCCCCTTTACTCTGTGCCTTTTGAACGATGGTCAATGGGACACGGTTTGCCAGCAACCTTCTGCCCTAAGGGAATCCGTAAGGTAAATCCACCAGTCCGAAACCTACATTCATTTCATACTACGGTAGTGCTGTTATCATGTGCAACAATCTACACTGGTGCGTGATTTGTTGTATATATTTTTATTCTAAGTATTTGTTATCTTTTAATATGACCGAAACAAGATTTATATGAAAGGTCTTACTATGGTCTGGTTCGAGGCTGGTATGACCGGAGTGAGTAGACTACTCATTATTTAA
>STRG.71023.1
GCGCATCAGAAGCTGCGGGTTGTCATGTTGACCTTACTAACAGTTGCGATCACTCCATTATGTCTTGTCTCGCGCATACAAAGTTTGGTCCGAATGAGTGCTTTCGCTATGGTTTTCTATACTGCCATGCTTTTACACATGGTTTTCGTGTTAGGCAGCTCAAAGCTGCTGTCCGGTGTATCTCATTTAAATTGGTTACAACCTAGTGGATTAATTCAGTGTATTCCCATCTTCTTTGGGTCGATTTTCTGCCAGACTCAACTACTGACAGTCTATACTGGGTTGCATCAACCCTCTGTATCAGCTATGCATGATGTGGTTCAATTCGGTGTGGGAATAATAACAGTTGCATACGGTCTGTTCGGTTTCATGGGTTACTTGGCTTTCGCGGATTCGACAATACCGGGTAATGTATTTCTCCTCTATCCGGACGATTCGCTCAGTTTCGGTGTTCAAGCCGGTTTCTTGTTCACTATCACCGTGTCGATTCCGTTAACTTTGTTCCCACTACGACGATCCGTGAACAGTTTTATCTATCATCAACGTTACTCTTCTGTCGCGGAATTAGACGGTGGATTTGAATACACGATGCCGGCCAAACGATTTCGCCTGATGACCATTGGTCTCCTGGTACTTTGCTTTTCCCTCAGTTTGACTACCGATAAAATTGAGGTGATTATTCAACTCACATCCAGTCTGGCCGGATCTCTGATTGGTTATATTCTGCCTTCGATTGCCGTGCTATCTGCCTACGGAGCCTGTCGGTCAGCGAAAGAACGCCGGATTGCTGCGTATCTGCTGCTTGTTGGCATTTGCTTATTTGTGATCGGATTATGCTCAGTCTCATTCCAGGACTCAACATTAACCCACTCATCGATGTCTTTGTTTGGTTCTGACAGTCGTTCTCCGCAAAAGCAAATGAATACTGAGTTGTTCCCTTACGACTTCGCGCCCTCACGTGACCGAGATGCAGAACCCGGAATTCCAAAGTTGCAGCCACCTGTGGGCCGTATCTCGTCGGAACACAAAGCTACGCGGATTGAAATAATGAAAGCCCAAATGCGTTTAAAGAACAATCAGTCTGATCATAAGCTCGTGGCATGGGAGCCCAATAATACAGAAAAAGTGGTTAAGTGGAGTATTTCGTCATCCCGAGATTCATCACAGATGAAAGCAGCCGTTCCAGTAGATAAGGTTCATTCGCTGAAGCATTCAGAAGGTACTGTGTTTAACATCGAAGTAAAAGAACCTAAGATCCCAGTTGATGTCCCGGGCGCCATCCAAGAAGTGGCAGAGAAAAGGATAGGTGAAGAAAGTGCATCGTCGAAGCTAATTGAAGCTAAACTGACCGCGGACGCGCTGGAATCTATTCCCGTCCGAATTGCTGGAACCAAATCCCCTCTGAACCATATCTCTCCGATTGAAGTCGGTAGTCTGAAAGACGGATCACTGGTGAATGAACAACTCATTCAAAATGTTAATGGTGGTGCAAAGTCGATTGCAGCGAACCAGACTTTTTCTAATCTGATCGACCATAAACTGCCGGAAAATCAGATAAAGCAAAACGTGATCCGTTCTGCGCCATCCGACCAGTTTGTAAAACTCCCAGTCGATTCTAGTCAGTTGAGTCCCTTGTCTAATGATTCAATATTCACGATTAAGAATCGAACGGGAGATGTCATAGTTTCAGTATCGAAAACTGATTCTAATGAAAAATCCCTAGGTTTGATTGATTCTAGCAATGTGACTCTTGGGATTCCTGTGTCAGAACCAACATTCGTCAAGTCCAAACAATCAGACAATCAAAATGCTGCCCTCTCCCTTGCAGAACCAGTTCAGGTCACACTGAACATCTCGAATCTAACTCAGCCTCGGTCAAACGCAACCCTGCAATCTCCTGATGCGTCTCGTTTAAATCTAGTAACAAAAGCCGCAAAGCAGTCAGACGAGGTGCATGTTTCATCCGCATTATCCTCAGAGTTATCGCATCAGCTCAAAAACAAATCAGTCCTTATACCTGTCGAATCGCAATTTGGTTCGCAAAATACGGCGCCCGTAAAGTCCAAACAAAATGCTGAACCTTCTCTTCATTCCCAGGAAAACGATAATATCTTGAAACATAATTAAGCTCGTGCCTTGAAATCTTTTGAGTCTCCGGAATTGAAAGAATCGGACAGCTGAGTCACAGAGGCTCGTGGATTCAGCGCAGTCAAATCGGACTTGGGGGTCAAGAAACATACGAACGTGTTATGAAGTTTTTTTTTTAAATTGGGTCTCTAATAATAGAGCCACAATCGCCGAATTATTCTTCCTTTTTATCTCCTCAGTCCCAGGTATCCTTGTGCCGGTTCCCCTCTACATAACCCCCATTGTACAGAGCGACTCTCAGTCAATTCCCTCCGTATGCGTCCTGTGTAAATAGACCAGATCTTTACTGTTCATCCCCCGTTTTTCTCAGTCTGGGTTTATCCCATCTCTGACATTGGTGTGAAGTTGTTGGTCGAACGTGATCCATTGTCTTTCGCAATATTTCTCGTTAGTTATCACGGCATTTGACAATTATCTGAGGGTACTACGAGCTTGTGTCGTTTTGTATGCCTCGTGTCATTTTCGCATTCTGCTCTAATCGTTTGGTTTATCACCCCTTTATTTTCGTATCCGTTGCTAGTTTGACTGTGTTCTGTGGTTGCGGGCTGAATACATTGGTATTTATTTTTGTCTAAGGCATTGGTCTCTGCGATTTTAATAAACTTGATCTTATGCAACTCGTGAGCGCTCACTTGCCAATAACTTTAATATGGCTTTG
>STRG.78299.1
TTGGGAGAGATAGTGGTTAGCGTATATTTAGGAGTGTGCGTGAGAGCGTGCGCAAGAGCAACGGTCAAATGGCAACCCCGCTTGGTAGTCAGCGTTCAGTTAAACAATAAACGTGGTAAAAGTATGAACGAAGATGGCCACCGCTACAGAAGCCTCCTCATAGAAGTCCGACGCAGTTGGGCTTCGATCGTGATGGTAGGCCGGAATTACTGATTTCCCAGGAACTCTTCGTAGCTTGCCCGTTATATTGTTGTTGACGTCGAATGACTGCTGATTAGTTTACCGGTGCCTGCACTCTCGAGGTCCGATGTGCGTAGGTCCAGCGGTGTTTTGGCGCCCACGGGTCTCATACTCTTTTGAGCTGGAAGATCCCGCGTCAGGTCCATCCAAAAAGGCGTCCAGTTGTCGTCTCCAGTACCAGGCTGACGAATCGTCCCGTTATCCAATGAGTGGTTGGCTCCTTGAACGTGCACGGGAGTCAGCGAGGCTGCGGATGAAGCCAATGTGATTGTGTAGATCCGTCTGAGAGAGGGCAAGGTAAACTGGAACAAAATAGCGCCTGAGGGCGCCGGCGGATGTTGGACCGTAATGACAACACACAAACGATGTTCGCTAGGAGACCAGAAGAAGATGAAATCATAACTATCGATTGCAATTTCACGGGCCTGTTGGTTGGTAAATCCATGGTGAACTTCCCAACTTACTGCTAACAGTCGGTTGTAAAAATCGTCACGAAATCGGCGAAGCGGACGGGATTTCGTAGTTGGCGACCGCGACGACTACTTCGCTTTGCGGGTACGGTTGGAGAATCTGATGGAATAGCTGCCGAGTCCTCACTAGGCATAATTGGGGGTGGTTCGAGTGGTAACTCGCTCGATGCGGGTGACTGAGCAGCTTGAGTAGGTGTGAATTGGCCGAGCAGCTTGC
>STRG.45267.1
GTCGCGGATTTTCACCTATCGCGGAAGTCTCCAGAACGTAATTCCTGCGACAGGGGAGGAACCTCTGTACAGTGAATGGGAAATTTATTCAGGACTAATCTGGGTTCGATGTCACCCGATCAGTGTCTTCGAAAACTGCTTTTTATCTCTCTATCTGCCTATCTCTCTCCGCATATCATGACATGCTACAGAAGTGTCAATATAAATGACTGCCAAATAAAGAAATGTGAACGATCAAATCCACATTTTTGGTGTTCATCAAGTTGTCTAATCTTGAACGGATATTCCCGTGATTGAAAAATAAAGAAGAGAATTCCGCTTGGGGAATTCAAGTAACTAAAGCTTGTGTGCCTGTGCGTGCCATTTTCCGTGGTCAACTGCCGGGATCACCATCAGCCACCTAGGGCGAATAAATCTACTCCACACAAATAGCCTGAGTGAGTTTTTAAAGACTCCTGATCATTGAGCTTGGATTTGTCACAAAAATTTCATCACCACCCGAAGTGCATCATCGGTGAGCCCGTGAAAAGCACTAACATGAGCTACAAACAAATCAATGTCCGAAGCCTAAACGGCATTGGACTTGAAAAATTTAAAGCACCATCTTGTGGAATACCACGCCTATGTTTTTTCAACACTATCTGCATCAAACATCTACTGAGTCCTCAGCGGAGCATAATGATTGTGCGTTACGCAATCCGACGCCAGTGGTCGAAACAAGTCGGTTCATGTGGATCTCACATGTTGCTCCTGTTGTGTTCTCCAGACACGAGAGATTAGACGTCGAAATGAATGCATGCGTTGTAAATAGCACTATTTCGAAAGGACTGGATTGGAGCCGAGACTGATTAGTTATCGGCGCCGACGGAAAACTCTTCTGGCGTAAAGTCTTCAATGATGATAGATATCTGTGCGGAGCCAAACAAGAGATACCGAAAAAGATGCGGTGGTGTGCCTACTATTTACTGAATGAGTAAGTAGCTGATTGCACAAAAAAATTTCGGACAGTAATGGAGTGACAACGAGTGTGATTACGTCATACATGAAGCGGAGCAAAGCATGCATACCACAAGATTGTATCCTTCGACTGAATGACGACTGTCTTAAAGTAAACTGGACGGCTGTTATGCAAATAAGCATTGTTGCTGTAGTTTGGTAACGTCCTAACGAGTGAGTGCTAGTGAACGATTTATTCACCGGGCTGGTCTTCCAGATCACAACGGATATAACAATCATCTATCTGACTCAAAAAGCCACGGCTTCCTGTGACCGAAATCATCCTGGAAAGTAATGTAGTTGGAAGCTGCCGAATTTCTGAGCTAAACAGAACAACGACCTACAATCTGATGCCTGAAATACAATCAAATACGTATTTTTGGCCACCTCTGCGAAATTCGGACTATTATTCCTGATCTTGGCTTTTATGTTCCGATTGTACCGCGATTTACTTCATTATTTTATCGTCCTCGTTACCTCCGAATGAAACCCACAATTTGTGTTTACCCGCTAAAAATCATGTAACAGGCCAGTTGTGGTACGGTTTCAGAATAGCAATTCTCGGCCCGAGGGCTAGATGATCCTATTCATTTGTTTCGAATCGACAAAACATTTGTGTTAAAATTATGACTTTTTTAGTTGGGACTGGTGGAGTATAACTGTGACGGGAAAAAACTACCAATGCAGCCGAGTGATTGCAGGATTGGATTGGAATCACGGTTTCCAAGATGTAGTACAAACTGACCCACGTTCCCCGGTGCGGGTTTCCGCATATTCGAATAATC
>STRG.66490.1
GTGCCGAGCGTTAGGGTAACGTGCAGGTGGTCCCCGCAGTACAAAGGACCGAAGCACGCGTTTACTAAGTTGTATCCTTATGTATAAGTTTCAGGTTCCCGCAGGAACGTTTAAAATTAATGATCAGTTTATCCCCAACAGTCCGGAGGTAAGGGACTTGGGATTACAGTATTATTGTACATTTAATTTCTCCGAACATTCGACCGTGCAGGTTGCTAAAGCTAGACGGCTAATTGGTCTGATCAGTAGAACCTTCGGTCTTCCGGAGAGTAAGCTAAGCATTTTTAAAACTCATGTCAGACCACTTCTGGAATATTGCACTGTTGTCTTTTCTAACATGCGGCAGATTGACAGATTTGCAATTGAGAATGTAAAACGTAGATTTACAAAACAACTTCTAGGATATTCCTCGCCTTTAAATTATATGGAAAGGTGTGAAATATTGCACCTAGGGCCCCTATGGCTGCGCCGTCCACGAATGAACCTGTTTTTCTTTTGCAATATTGTAAAACGTACATCTTGCAATTCAGCTCCCCAGGTCAAAACTCCCTCCAACTATTCTTCACGACATAGGGACTCTATGGTCTTGATTCCAATATCCAGGACTGCGATGCGGTCAAACTTCTTTATTGTTAAATATTCTTCCCTCTGGAACAAACTCCCACCACAACTTAG
>STRG.58041.1
TGTAGAAAATGAGATTGACGTGAGATATTGTAGTTCGATATTTGTTTGAGTGTGTGGTATTAGGGTATATAAGCGATGTGATCAAGGTTATCGCCGCAGTTGGCCGTAATGGCGTCCGACGCTGCGGGCCCGGCTGCGGTCGATGATTCTGGAACGTTTGCCCGTTTGTGAAAGTGGTTCAAAGTGGCTGCGCACGCATCCCGGTGCTTTTCCAAAATCGTTTCCTTATTATCGTGTAAAATACTGCTGCGTTCACAACCGCAGGCCTCAAATGGCTGCCACAAGGTGAGTGTAGTGTTGTTGATATATAACAATTCCCACAGATACCGTAATACTCACTGCCCTGCATTTGTCATTGTCAGTGCTGTCGGATCTCAGTACAAGTTGGTGAGCAAGTGTTTGGTACATAATCACTACTTCCATCTGTTTAATGACAAGATGTACGCTAAGAACAGGAGGCTAAGTGCTGATCAGGAGACGGAGGTTGCCAGAATGATGGCAACTTTTCATAATGCAAGCGAAATATGTACTTACGCTCGGAACAAATTCAATATGTTGTTTACGGGGAAAGATGTGCACGCCTTAAGGGCTAGGCAAGTGCATCTCGATTCTCGGTCGGATGCACTGAAGATAAAGGAGATGGTTAAAGATAAGGGGGACTTGCGTATAGTATCGGAGGACGGTGTTGTGAGGTACGTTTTCTACGTGCCTCATTCGGTTAAAGGGTTATTAGCTAGGTATTGTGAGGTATTGTTGGCTGATGCAACGCATC
>STRG.600.2
CATAACTGATGTGCATACCATTGAAGGAATTCTGGAAGCTCGGTTGGCCGCGGCCATTACCTGTCCTGTGCAAACTGAACTGAACTGAACCGAACTGAACAATGTAGCGCCACTTCAAGGTCGGTGGAACTTTCGGTGTTGCCATGGCTTTCCAATATGCGTATGCCATTGTGAGCAAAATACCGGAGTCATTTTCGGACTTTCAAGCAGACAAAGAAACCGCAGGCCGACGATCTCTCAGGGGAGCACATACTGAGCGAACAGAATTTGTGGAAACACTGCGTAAGATAGGGGTGGATATCCTGGAACTGGAGGCAGAGGAACGACATCCAGAATGCGTTAAAGTAGATGATACAGCTGTTATCATTAACGGGACTGCTCTGATGTGCAATCCCTCTGGTCCACACCGTCAGGGTGAAGTTAATTTGATACGACAAACTCTGAAGAAGGAAGTTGGTGTGAAAATCGTCGAATTGAACACTGAGAATGCACATGTTGAAGGAAGCGATGTTCTGTTCACAGGGCAAGAGATCATTGTGGGAACTTCCAGGCATACGAATGAAGCGGGAGCGCAAGCAGTTGCAAGAGCATTCCCGGAATATGCAACATCCATGATTCAGGTCCGTGCCCCGTTCCTTTCATTGAAGGACGCTGTTGGTGTAGCAGGGATCAATGTGTTGGCAGTTGGTGAAAGTGAAGCTGCTCAAAAAATGCTTAAGATATTCGAGAACAAGATCGATTATAAGCGAACTTCGATGCATATGCCAGAATTGTTCTCCGCTGGTGTCCCATTATCAAAACTGGCGCTATTCGTGGGTCGATTCAGGCATCAGCGCAATGTCATATCCACGATTCCGTAAACGTTGCAGTAGCATCGAGATAAAGTGCTTTTAAAATGGACCTTATTCCGGAGAATCATCACAGTTCATGGAAGCGGCGATGGCTCCAAATCGATCTTGTGATTACTGCTTTGCTTTTGCTTGTTTCTTATAATCTACTGGACCATTTGTTCATGGTCTTCGACCATTTGTGTTCCTTTTTATTGTATGCTTATTAGGTATTCACAGCGGCAGATAAGTCTCCTTACCATGAATATTAAATATACAATGAGTACTATCCAGATTTTCGACTTTGTAAGTTGTGTTACAGTTC
>STRG.6222.5
AGTGGTCCCCCGCGGGTAGGAAAAGGAAACGGCATCCCAGTAGCCAACACACGAAATATGTAGTCTAACCGTATAAACGTGCATCGGCCAATCATTCTTGTTTGACGGAGAGGGACAACACGATCGCCACTGTTCACGGTTCACTGCCATTTCCTTCTGTGTCTCCAGCCAACTGGTTGGCAGATCTTTTGGACCTCAACCACGAAGACGTGAGGCACCTACTCTTCCTAAGTTTTATGTACTTTTTCATTTCCCGTTGCCACTTCATCTGTTGACCTCCACGTGGCTTCTACCCTCGGGGAGGAACGGAGAATAGGGTACGGTACAGTGGACGTGTGTTCGCCGTGCGTACTGCATGCCCCAACCAACGAAGTCTACTAAGCTGGATAAGTTGTGGTAGATAACTCCCTAAAGTGGTACCCAATACTCGTTTTCAGACCTCAGCATTGCTCATTCCGCTATGTTACCCGATCTCAGCAACACTACGCAAAAATCGGTGGTCGAAAACCTCAAGATGGCACTCAAACTCCAAGTCTGGCAACCACACAACAAAACTGAACGCGCCGTGGCAGAGTACACACGGCCTTCCAACTTCAGAAACATATCGGGTCGGTGCCACAAGTGCTTCGGTTCAGCGTGCGCCGCTCGGGCCTTGGATATGCGCGTGCTCACCTCTATCACTGTGCTCCCATCCGCCTTCACGCTGCTGCCGGGCCCATCACTCAACAAGCACAATATTCGGACCACCAGGCCGTCGAAGCGCCGTGGGAACATTGCAGTCATCGAGCGCAAGAATCTGGACGCACACTGGCCGAAGCCATTACGTATTTGTCTTTGAGTGTGACAACAGACGGCATCCATTGGGCACGGGTGGCGCTACCTGACTTCTGGCTTAGAAGTGCGCGATGAAAAGCCGTTCAAAAACACAGGCTCATTGTTGCCGTCAGGAGTAAGTGAATGTAATCCTTTGTCTTCGACCAAAACCCAGCCGCTGTTCATTCCATTCCAAAGGTCGCAGAAAAACCGGTGTCTGTCGTTGGAAGACATAGAGCGTTGGTTTATTAGCACTAGAAATCAAGGCAATGTAGGACGAGAACGCAGGTATGTAAGTTACCATTTTATTCCAAATAAGTCCCATGCTGTTTTTCTTTTGGAATTGTTGTATTCATTTGGTGCGATCAGCACCTCTTTAGGCATTCTGGAGATCAGTAACAATTTAGCATAAATCACAAGCCTACATGTTTCCCAGATTTAGTTCATAGTTTACTTGATATTTCACTAATTCACCAACTAAAGTTGTTTTTATGCATAAATTATCAGCTATTACTTCGTTTTGTAGAAAACAATTTCCAATCAAACTATCTTCGAAATCTGCACGGGAAACGTTTTTGTCTAAGTTTTCCCTAATTGCGACTGTCTCACCTTTCTACAAGTTGATATTTCAGACCGGGTGACTACGTAACACAAGAACATCGAACATTATCCAAAAATTCTGAATGAAGCAGTCCTCGAATTGCAAACTTGTACAAGTTTTCAGTACACCATTCTTATAATAAACTATTTGGTTTTCACGAACAGAGTTT
>STRG.78743.2
CCGAAGTAATGTCCAATGCTCGGTTGGCGTTTTATTTCAATGTATTACTTTAGTTCATCGAAATGTCCTGAAAACCTCAGTATAGATTGCTCCATTTTATTCCCCCGAAATGGGTGAAATAAGGACAATAGCTGGAAAATCATAGACTAACAGATAGAAATAAGCATAGTGATATGTAATTTGGGTTAGTGAAATAAATTAACGAAGCATATCACGTATTTCAAACGATTGGCACAAACCGCTTGGAAACCGTTCAGGAAACCGGTCTGAAACCACTCAGAAACCGCCCAAAAACCAATAGGTATAACAGCAAAAGCCGCTCGAAAACCGGTTGAAAACCGATCGGTTTCGGAGCGGTTTTTGGCCGGTATCTGAGCGGTTTGTGCCAATCGTTTGAAATACGTGATATGCTTCGTTAATTTATTTCACTAACCCAAATTACATATCACGATGCTTATTTCTATCTGTTAGTCTATGATTTTCCAGCTATTGTCCTTATTTTATCCATTTCGGGGGAATAAAATGGAGCAATCTATACTGAGGTTTTCAGGACATTTCGATGAACTAAAGCAATACATTGAAATAAAACGCCAACCGAGCATTGGACATTACTTCGGCCATTAATTTCCTTCGTATAAATTCAATGTTGATCCGTGTAAAATGGCTACTGAACGAACCAATCGAAAACCGATGTTACGAAAGGGGTGGGTGCTACAAGGGTATTCTTCTGTGGTTTTCACAAGAAGAATTATCCCTTTTTTTTGTAAATGAGCACAATCACTGGTTCACATCTTTCCCGAGGTATCTGCTCGCTACCCCAAATTACCCGGAGGTGTTTTGCTAACTAGGAGACGAAATATTCACCTCAAAGTTATCTGTCTGCGTCAGTGCATATCGTCTGTGGTGATGAGAAGAGCGCGAATCGCATTTTAAAACCGGTCTAGATCGGTATGTTCATTTGAGATTGAGGTAGTGACCATATCCTCTTTCTCCGTTTGCTGTTGTCCAGTAATTCTTAGTAACCTATCGTCCTGACGAAAATCAGTTGTTTTGCGGTAGAGTATTTCAAAATCATATCCTAGGAAGATTATGGCCCAGCGTTGCGAACAACTAGCAGTGCACATTCCAGCGAATAAATACGGAGAAAAACAGTGTATCGGTCTTAAAATCTTCACTAGACGGATGTAGAAGTGGACTACCTGGTGTTTCTCTCGACGGTGGGAGAATTCACCACACTTCATTGGGCAGCTATGGCCCGCCCAAGTTGGGCAGCCCCCGTCCCAGAAGATAATGCTCCATCCACGTTCCGATTGCTCCATTCGATTCATGGGGCTAAGGACTGAATCCGAAAGGCGAATCCGTAAGAAAGCACCAACGAAGACGAGACAGAATGATTGTCTGACATGAAAGATCAGAAAAAGTTCCTTCACGGTTTCTTCGGTCACGTTCCCGTGCTGGGTTAACTCCCCACTGCCTTGTGGGTTAGACTTTTGGATCAAAGGCTCCGGTTAGGGTTCCCAAAGAAGAACCCCTTCTGCGGTGTGGGTAGCCGCGTAGTATGATTCGCCCAGAAATCTCCAGCATCTTTCTTGTGAAAGGCCTTACCAACTTTTTCTCTGTTAATTTAAGGTCGATGCAAAACGCCACAGGTAACTGCGACTCTGAAGAAAGCAGTAGTTCAGGAGTTGGGTTAAATCAGATGCACTTCCTAAGCCTACGTGTTCACTTCACTTGGCTGCCTTTAACGTCAGCACACTGTGAGATAGGGCAACAGGCTGTCCTCGTTAGAACTTAACACTTTATATATATATATATATATATATATATATATATATATGCCAAATGTGAAACAGGTTTAAATGTGAGTACGTTGGTCAATCCTGTGGAGGTCTGATTTAGTGGGAGGCGTTCGCTTGGAGTTAACGGGATAGGTACCGTGTCTCCATTCGCAGCTGTCGGGCATTTCTGGTTGTCATAGAAGACTACATCTAAACGAGCTTAACTTGGTGATTCGGATCAGCATGGACGGGAGCGAGGTGGCGCAGTGTTAACATACCTTTGAGATGAAAAGACCCGGTATGGCTGAGGATACCCACCACAAGAGCGAAACTCGATTCTGATGCTTCCGAGTGCAGGTTGGTTGGATGACCTGAGGTTTGTGCGTGAAACGTGGAGTCCAAAGGACAGTTATCCAAAAAAGACTTTCGAAATATATGTACGCTGTTTCTCCGAGACGCGCATACGAAACCCCACTTCTGTAATCATGCTTCGCACCCCAGATGCAACCTCGGTCTTGGTTTACTCTTCGTGTGTCGGGTGTTCCGGCGTCGGGATTGCCTTGAGCATGAGAGCTGAGCGTGCATTGGTAGACTGGATTCCAGTCAGCAGTCGTTTGAGTGCAGCTCGATTGGACTGTTCTGTTTTTGTCAATAGCAACAAACTAAAGCGTCGATGCTTATTTGTCCTTCCTGTGTATGCGCCCACTGACTGCAGTTCCTAGAAAAACAACGAATTCTAACAGGATTTGTCTCAGCTGCTTCGAAGCGTGCGTTCCACAAACGTGGTGATCATTGCTGAGAATTTCAACGCCCAAGTTGGTCGTTTGGGAGATTCCGGAAGACACATCAGGACGCATTTGCTATCCCAGCTGATCGTACCGATAGCGGCGATCGTCTCATCCAACTGTGCTCTGATCACCTTGTTTCTGGTGAATACGAACATCTGTCACGAGAAGCGGCATAAACTGACATGGTGTCTTCCTACGTCTGCACAACGCTTGAATCTCAGATTGACCATGTTGTGATTAGTCACCGCTGGCGTGGATCAGTTGAAGATTGCCATTCTTTTTGGTCTACGCCTGTGAACTTGGATCACACCTCGGTATATGCTCGCTTCTGTTTAGGTCTCGTCCATGGTCATGCACACGTAAAAGCCACCCCTCTCGCACAGTTGCTTCTAGACGATAACCGACGGTCTGCTTTCCAAGCCCCAGATGGGAGGTGGAAACAGATCAACGGAGCCCTGTATACCGCGTCTAAGGCCACACAGGACTGGTTCAAGTTGGCCTCACAAACAAAGGATATCTTCGACATCAGTTGCTCTGTTGAATGCTCACAGATCCGTCCCTCCGGACGCCACATTCGATGAAGTGTGTAACTCCCTGAGACGCCAGCTGACTAGGAGCCCGAGGAATGACCGTGAGAAGTGGTGGATTGCGAAATGTAAGGAAATGTAAAAGGCTGTATTCATTGGCAATGCTCGCAACCTTTTCTGTCTGATTAGAGGTATCGGTCCACGGAAGAAATCCGACGGCTCACTGATTCACTCTCAGGAACGGCGTCTGGCCCACTTCAACGGTGGACCTTCCGAACATACCTGCCAGCGAAACAATGCAGGTGGATATCAGTCCTCCATCAGAGATGGAGATTATGCGGGAGATCGGTTGCTTGAGAAGTATAAGGCCGCTGGACCGGATGGGTTGTCTCCATCTTTTTTCAAGGATGAAGGCGAAACTTTGGTTTCGGAGTTAGCAAAGCTTCTCCGTATTATTTGGGATAGTGAGCAGACTCCGGGGGAATGGTGTGAATCAGTGATTGTGCCGATTTACAAGAAAGGTGACAGGTCCTCTTGTGAAAACCACAGAGGAACCAGCTTGGTAAGTATCGCGTCTAAACTGCTCGCCGGTCTTAGTCTTTACCGGCTGTCCAGTTTCCGCGAAATGTGTACGCGTGAGAATCAAGCCGGTTTCAGACCCGGTCGTGGTTGTACCGACCACATCTTTACTCTTCGACAAACCTTAGAGCCCAGACACATCTTTCGTAGGCCCACAATCTGTGTTTTTTGATCTGAAAGCGGCATTTGACTCGGTCAACCGCACAGTTCTCTGGCGCTGCCTCCCACTGAAGGGTGTACCAGAGAAGTTTACTTCTCTTTTCCAATGCTTGTATGCGAACAGCCGAAGCCGAGTTCGTGCTTACGGTGATCTTTCGCCCGAGTTTACCACGAGAAGTTGTGTTCGTCAGGGTTGCCCTCTCTCACCCTTTCTCTTCAATTTTGTAGTTGAATTGATTCTTGACATAGCCCTATCTTCGTGTGAGAATAACGGCGTCGATCTTTGCTCAGACAGTAAGCTGTCTGGCTTGGAATATGCGGACGATATTGTTTTTCTGAGTGAAGATCCAGGTAAGTTGCAAGCTGTTTAAGATAGCCTTAATAACAGTGTAGGAATGTTTGGGATGCGTTTTGCACCTTCAAAGTGTAAAATGCTGTTGCAGGACTGAGTTGGCTCAACACCAGACCTTGTGTTGGTAGGGGAAGCTCTAGCTGAAGTGGATAAATTTTGTTACCTGGGCAGTTACATCTCACCAGGTGGACAGATAACGGGTGAAGTGTCATCGCGTATACAGAAGGCGCGTTTGGCTTTTGCCAACCTCCGTCATCTGTGGTGTCGGCGTGACATCCGATTGTCTGTCAAGGGTAGAACGTACAGTGCGGTGGTTAGGTCCGTTCTATTATACGGTTCATAAACATAGTCGTTGAGGGTAAAAGATAGGCGAAGACTGTCAGTGTTCGAGCATTGATTTCTCCGTAGCATTGCCCGAGTATAGTGGGAACATCGTATGAGCAATGCTGAGGCTCGACGTAAGGTGTTGGGAACCAGAGGTCAGTCTCTGGATCAAGTGCTGAATCTAAACAGGTTGAGGTGGTTGGGACATGTGTTTCGCATGCCCACGAATAGACTTCCTCAGCGTACGCTGTTCTCTGAGACAGGTGGTGATTGGAAGGTAGGTCGAGGTGGTCAGTCCATGACATGGCAAAAAGGTATGAAAACCTTGACCAGCGGACTTGGTCGAGTAGGACGTGTTAGACTTCCAGGTTGGGGTCCACATGATCCGCCTACTAAATGGTTGGAGACATTAAGTGATATGGCTAGGTGTCGCGGTCAGTGGTGTAGTTGCATTCGGGCTCTTTCCTTGTCGTTTTGATTTCCCCTTGGTACTTTGACTTTTTGGATGTTTGTCACTGTGCTTTTATTTTTTTCGCCCTTTACTGGACGATGCTGGGAGGTAGCAACTGAAACCAGAGCACAGAAGTGCGGGTTAATGGTTGAATAAACTGAACTGAAACTGAGCGACCAAATGTCCGGGAGCCCAGTGAATACACCAAACGTCAACCAGTTCGATCGATACGGGCATAAGCTAATACGAGACGGAGCGTTCACGGTCATCCGTCAAGTGCCACAAAGCCGCTCCGGAGGAATCAGACGGCAACTCCTATCCACAACCCAGCTGATTGCAATCATGGTACATCGACCAATCATGTCTTCGCAAGGCACTGCATCTTCCCTGGTCAAAGATCGGCGAGATGGTGAAAAAAATACACACAGTTTGCGAAACCAGCGGCGGAATTGTCTACACGAATGTACTATCTTCAGCCTGACGGAAGCTATTGTGAATTCCTGCGAACGCTGTGGGCCAATTTACCAACTTAACTAATTTTACGAAACTCCGTGCGTATACCGTATTGACCCGATGTGAAGTGCCGAAAGGACAAATCTGTTTGCCACACACCCATTTATGCAAATTCTGATTTATCTTCCTACGTTTTGTTACGTAGGTTGTTGCACAGTGGATAAGTAAGTGGACAAAATGAAAACTAGAAGTTCAATGTGCCAACATTCTGGATACAAGTGCGACTCTTGGCCATGTCTGTCCTCAGCGATCCATTAGGTTTGGGCTTGTGGATTTCTTCCGTCCTTGGTCGAACGCTACGACCGAAACCAGTGGGAATATTTTGCAGACCACAATATACCACTTCTTTTGGACTATGCACGCCAGGAGGAAGTTGGAATGAGCCAGTCTGACTGTCGCATTGTAACTTATAACGAACATTGGCTAGTGGTTGTGCCTTGGTGGGCTTGTTGGCCGTTTGAAACACTGATCCTGCCTCGAAAACGACATATTCGTTGGTTAGATGAGCTTGCAGCGGACGAAAAAGGCAGTTTGACTCGGGTGATCCAAGAATTACTTATTCGCTATGATAATCTTTTTCACACCGATTTCCCATACTCTATGGGCTGGTACCAAGCACCATTGCACCATATCGGATGTGATGTATTGACACCTAAAGAGAGCTACCAGGAACAAGCGCATTGGCAAATACATGCGTTGTTTCAGCCTCCGCTTCTCCGGTCGGCAAGTGTGCGCAAATTCATGTCCGGTTTCGAGCTGCTTGCTGAAGCCCAACGAGATCTTCTGCCGGAAAGGGCGGCTGAAATTTTGCGTCAAGTCCCCACGGTGCATTACACACTGACGGCAACCCAATAGTCGTAATTTCTGCTTTTCATGTTTCCGTCCAGGCCGAATCAAGGGCTGTCAATCAGAAGACTCCGGTGATCAAACATCTGACGAATAAAACTGATCTCCTAATGAGTATGATCTAAATGGTGAATTAAAATATATTTTCCCAGTTTACACTTGTGTTTTGCTGAATCGTCACAATGTTTTCTCTACTGCGCACCGTTGAAGAGAATTGTTTTCCCTTGGTATTCTAAGTTCGAGTTGTTTTGGTGATTCCTTGTATTTTTTATTTGATCACACTCACTGTTCCTTTGTTTGAATGTACGTTTTGTGCACTCCAACACAACGACCACCAACGCTACTTCTGACACTGTCATAATGCACGTGGTTGGCATTTCACGGCCCTGTTTTTGATCTCTTCGGTTTACCCCCATTGTTCTTTCTGAGAGAGTGGCTACTCTTCTAATAGTTTTTTGTAATTTACAAGTAGAGTCGTTAAGAATAAAAACAAAAAAGC
>STRG.18040.1
ATTGGGCTCAAAGCCTCGAACCCGTGTAGTACTTCAAGACTTCAAGACTTCAAGACTAGGCAGCTGAGCTAAGCGGAGCGGCGTTGACCTTGACCAAGGCGGCGAAGTTCCTCTTGTTTTCGTCATGTCTCAGGAGGCGACGATTATAGCTGTGGATGACAGCGATTTCATGCGAAATGGTGACTTCCCACCCTCTCGTCTACAAGCGCAAAATGAAGCTGTGAGTCTAATTTGTCAAAGCAAACGTCAGAAGAATCCGGAAAATACTTTGGGGTTACTTTCATTGGCTAAAACTGAAGTGTTGTGCACGCTTACAAACGACTCCAGCAAAATATATAACCGTTTACACACGGTGGAACCAAAGGGCAACATCAGTTTCTGTACCTCCATCCAGATTGCTCATTTAGCTCTGCGCCATCGCCAGCTCCGCCACCAACGGATGCGTATCGTTTGTTTTGTTGGTAGTCCAATTTTGGACGACGAAAAAGCTATGATCAAATTGGCAAAGAGACTAAAGAAGGAGAAAGTAAACGTAGATGTTATCAATTTTGGTGAGAACGAAGCAAACCAGCAGAAATTGGTGGAGTTTATTGACACTCTCAATGGCAAAGATGGTGGATTCTCACACTTGGTTTCGGTACCTCCAGGGGCTGTGCTCCATGATTCGTTGCTGACTAGTCCGGTATTGGCTGGAGAGCATGGCACAGCCTTGGCTAATGCGGGTCTTGGTCTGGGTTTCGGTTTAGATGCTAGCGAAGACCCGGACTTTTTATATGCTTTACGAGTATCAATGGAGGAGCAACGCAGGCGCCAAGAAACCGACGCGGCCACTGGAGCTAGTGCCGCTGCAAATGTGACTACTTCGTTACCAGCCGTTTCTGGTACTTCCGAGGAAGCCATGCTGGAGCAGGCGTTGGCCATGTCAATGGATATAAACGCAGGTGGCACACGACCCGCTGCTCGTATGGATATCGATTTGGCTGCGATGACTGAAGAGGAACAAATCGCCTATGCACTGGAAATGTCACTACAACAACAAAACGACGTCCAGCCTGCACCTCCCAAGGAAGTGGATAAGCCTGATACAAGTGCTACACCCATGGAAGTGGATCATCCGGCGCCAACCAGTGGAGGCACACTTGCATCGGCGGCCGCCGCAGTCTTGGGCCCATCGGGTGCTGAAGTTGGCGGGACAGATCTTGATGTAATACACGACGCCGATTTCCTCCAGTCTGTGTTGCTAAACCTTCCCGGTGTAAATCCCGACAGCGAAGAAGTCCGCAAGGCAATAAGTGCACTTTCAAAACCAAATCCCAGTCAGTCTGAAAAGAAAGATGAGACAAAAGACGATACATCTGGTGGTGGCACTACCGGAGCATCGAAGCCCTAAGAATAAGTACATGCTCGCGTCCGCGCGTAACAGTTCTCATTAATCTGTTTCGCAACTCTCAGCCTTTCATTCGCTCCCCGCTTACTTTCGCTCTTTCCCTGAACTGAGCTGATTGAATTGGTTGTTGCTTGTCAGTCCTGGTTGTACATCAATGCATGTTCCATTCGTATTCTGGTTTGCTTCAGGTTCACGCTTCATCGCTAGATATGTGCACCGCGGCCGTAGAAGATGAACCACCATCTCGTTTAAGCCACCGCTCGTGAGGTTAGGATCTAAAGCAGTGATAAGTAACCATTATTATGATTCAAAATAAAACCGGACACAGTGTTCTTCTTTTTGTC
>STRG.16517.1
GTACATTACCTGAGACCAAGTTGAACGGAGCCTCCTAATGGCCTATGTCGGTCCGTATCAGAACTGCCACTCCGTTCCCTGCCTTCCATCTGTTCTATCCTGTCTGTAGGCTGTGTATCCCTGGAAAAGCATGCCAGTATCTGGCTTTACACAAGTTTCCGTCAATGCAACGACATCAGACTCGGCGATCCTAGTGGTCAACTCCTCTCTTTTTCTCGGGAGACTGCAGGTGTTGGTGTACCATATTGACGGTTCCCTGGTCCCTGCTACTAACTTCATTGCTAATTTTACGGCTAGGGTGCCCT
>STRG.9144.1
AAATTATCGAGTGCATCACGATTTTTATGTCACTCGAGTTTTGTCAAAGTTGTTTGTGAATTAATAATACTCTATGATCGCTTTTCTTCTGCAGTTGTATTTTCTCACTAAATTAAAAATACCGCAATTCGAAGAACCACTGAAATTTGATAGCCCTTTTTTATACGATTTTGTGTCTAGTTAAGCTCAGCAGCTGGTGCGATCGATGCAAATTTTGAATTCGTTTTGAACTTTGCTGCGCACAAACCATGAACCAGATCACGTGACATCATCCGTATTTAAATTGAAACAGCGTGACGCTTGAGCAAACATTCGTGTATTTCACTTGACTACCCCGACATTTTCTGTTATCGACGTGTCACCCTGTATGGAACTCTTGCTCGCTGAGAAAAATGATTTGAGACTGACGGGTCACGTACTTCATGCATTATATTGAAAAACCTACATCTGGGACAAAAATCGTTCATTTCCACCCCCTCCCCTCCTTAAAAGCGGGACGAAGAGAGTTCGGCACGTGAGTGTTCCAATGTCGGTCATCATCAATATTGTTGTTACGCGGCGTAATCCTAGCCAAATAATTACAAGACCTATCGTATTCCAAACAAGGATTCATGCTCCAAGGAGGTAATCATTGGAAACAGTCTCTATGTGATTCACTGTTTCTCATCATGGCCAGAGAGGAAAATCTTCAACGCGGTCTATATTGTTATATCTGCCGCTATTGAAACTGTTTCCATCGGACAGTCATGCACACCGCCTCCGATCGCACAACTTCTATTGCACCAACCCTCCACTGGAAGCCAATGGGTCTAAGAGACGTGTTATTGTATTGCAGTATTTTCTGAAATTGAGTGCAAAAATTGTAGCTTGAGAGCCATGCGTCATCATTAATTAGGTCAGTTATCGCTTACTGAAATCTTTTTATGCTCAGATGAAATGCTAGAGAGGACCAATGATTGTAGGCATGTTTTTTGAATCACGTTACCCACGAATCCATACGCATTAAGCCAGGTTTTCTGGTGCACGTTTATACTTTCATACGAGTGTACCACTGCTCACATTTCCCACCCTCTGACGGACTGTTTTTTGTGTTGACTGACACACACGTTCCTCTCATCATATTAACTTCTGATCGGTCATTTCTACTACGATTATTTTGTTCAGCAGCGAATGCTACTGCTGAAATACAGACTTTGCGGACAACTACCCTCACTTCCGCGTCATCTTGATTGCAAGAGTTCCTGATTTGTGACATTGATAGTTCGTATCCCGAGCACAATTAATTCTCAGTGCAGTTAACCGTTTCCCACACGTGTTCACATCAAACTAGTTTGTGCATCAGGAATGTGAGCGACTGCTCCCCTTAGAACAGTGACGATAATCACGGAACCAGCCGTGTACTTCTGGGAATCTCTGTTCACCCACCTATAGGTACCACTTGAATCAAATATCGCCCCCAATGTCCAACCGGTGCATGCAATATTTTGACCCGCTGCTTACCAACAGATTACAAGATGACGTCTTATTCCAACATGATAATGCTTCTGTCTGCTATTCATACACCATAAAATGTTGGCTGCTGTTCTGTGGGGTCATGGTAATGCAATAACCAGCCTGCGGCCCAGACTTCAAACCGGTTGAAAACCTATGGGACATACTTGCTCGCCAGGGGACATGCATTCGGTTTTCGGAGTATGAATTGGTTACCGCCCTTAAGCGAGAACGGGGGAATATTGACCAAGGGACAATCACAGTTCTTGTAAGTATGCTGGGAGGATGTATTGAGATTATTAAGCAGAACGGCGATTGCACACGATTTTAAGTAAAAACTATTGAAGTCCAATTGAGGGGGGTCCTATACATCCCCCCTTTCGCATATTCTGGTTTGATTATCTCATAAATTACTTTGTGGAATTTTATATTCTGCATCGTAAGAGGTAGCTGGCCGTTCTGATTAGAAACGATTTCGTTAGATAACACAGCAGCAGAGAAATGACTGAGGTTCTATACTTTTATCGCACAGTGAATGTGTGCATATGAATAGTATTCCACTGCCGTGGTACGTTTTTGTCACGTTTCAGCGTCATACAAGCTTGACGCGCACTATTGGCAGGAGGGGAGGGGGTGAGCATTTTGTTTCGATTTATTTTTCCACATCAATCAAGGAAGAATTCCGTTGCAATAAAAGTTCAATGAGATGTATCAGAAAAGAACGTATTTGCTCTCTTAGCCAAAATCATGGAGGTGTCAGAAGGTAAGTCCGTACGAATCCGTAGATTTCATCTGGTACAAGAACTTCGCCATTAAAGCCATTCATGGTAAATTTTCTACGATAGGCGGAATTCCGCATTCGCACAAAGACCCAGAGACCTTGTGGATTTGTAATTGTTGTGTGATTTCATCGGCGTTTTGATCAATAACAGAATTGACCTAGTCTGACTTACTTTTTGCCCCTTTGTGGTGGTCGGTTAGAGGTAGTCAATAGCACCTCGGGAGCTTAATCACAGCTAGTGTTGATGCCGAGGGAGGGGAGATTACATAGATTGCGAGAGCCAGAGCAGCTTTCGCGACCCTGCGCCGCCATTACACCCGGCTTCTCAAGGGAAGGGTGTACAATGCCACAGTTCACAGTGTTCTACCTTACGTTTACGAGACCCAGCCCCTCCACGTTGAGGATGCTCGGCATCTTTCTGCATTTGACCACCGGTGTCTTCGAACCATTGCTCGTGTCTGGTAGGAACATCGGGTGAGCAATGACGAGGTTCATCGTCGTGTGTTCGTTGCTGATAGTCGCCCTCTGATCGAGATAATTGCTTTTCACCGCCTCCGATGGCTCGGGCATGTTTCGCGTATGCCTGCCCATAGTTTATCCTTTCGTGATTTTCTTGCACGTGCTGGGCAGGGTTGAAAAAAGCAGCGCAACGATCAGGCTTTGTCTTCGTTTAGTGTTTCCCGTCTTCCTGGTTGGTGCCCAACAGATGAGGATTGTCGTTGGTTGGAGAGGCTGAGAGATATGGCTCAGAAGTGAATCCAGTGGCGCGAATGCTGTATGGCCTGTCTGTTGACTTCCCATGCTCCATAAATAATTGGAAAACAAAATTGAAAGTAATAACAAAAGTCTGATGTTGACTCTTACTTAACTTGGTGATTCGGACCCCCTCCCGGGCGACAGCGGGTTGGCGCAGTGGTAATACACGTCTTCGAGATGAAAAGGCCCGCGTTCAAACCCTAGGTGCGCCGAAGGATATGCACCACTGATGAGCTCTAACGGGCGAAACTCGAGTCTGGTGCTTCTGAGTCCAGGGTTGGTCGAACGACCTGAGGTTTGTGCTTGAAAAGTGGAGTCCAAAGGACAGTCGGG
>STRG.80662.1
TGGAGTGAGAACGCATGCGGATGACATGGAAGAACGCCTCTATTTTTGCAAATTACAAGTGGGGATTCGAAACACAAAAGTGGGGGGAGGGGAAGTTTTTACAGAGACCGAAGTTTTGAGGGCATGATGTTTAGTCTCGGCATCACCTGAACCGATGATGGATGCGAACGTTGCACAGGACGTAGTTGTATGATACATGGATGGGGAGCATAAAACACAATACCCGAAAGTGGAAACGGGGGTCATCAAGCTTTTTCATTGTTAATTAAAGTGGGAAATGTCTTTGTATATCCCGTTTATGTTCATTTATTCGTGTCTCAAATATTCATTCAGTTCTGGTTAGTATTGTATTTCTCGCAGTCATTGTAAGTGATCACTTACGCAAAAATTACCCTTCCAGCTTTAGGCTATTTGTTCGCCTTTGCTATAAGGTTCCTCAAGGTCGACTTTGATAACCTGGAATTCAGAAAATACTGTGGTCATTTTCGATAATAATAGTGATGATTCCGTCAAGTCGTGCCTGTTAGCTCGGATCGGAAATAAAAAAGTGTTAGGGCGCCATAACGACCATATAAGATCATATACTTAACATCAGATGTACCGCACAAGGTTTCAACGACCAACCGTCTTGCCACACTGGTTGCAGCACCCTTCAGTCGTCTGTCATAGGAGTCGATCGCTGTACGAACAGTGAGTTGTTAATCTTGATAAATCAGTAACAGAAGAGCGGAATATTATGTAGTGTTGATGTGAATGCAA
>STRG.29385.2
GTTCTGAACTTCACTTACCTGGAGATGTAACTGTGATCGATGAACTGTTGTGAGTTCGTTTTGTGCTCCCTGTCTCATTTTTAATGCTATGGTGCGAATATATCTGTCTAATCATCTAGCCACACTCTTCCGCCTATTTTCGTCTGCTGGTGACGTCTTAGATGGTCTTGACATTCACTATTGTACTCTATAGACTAGTTAGTACACTACAAGGTGTAGGAGGACGACAAGTTAGCGGATGTCACATTCTGTGAGAGAAGTGCTTACTCGCTAGGAATAGCACATGGTCAGAACGTAGTTAGATGACTCAGCTACCGTTATCGGTTAGATCGGCCGAAATGCCAAATCCATCTGCAATATACCTCTCCGTCTCATACAGACTTCCAGCTTGAATGGTGAAATCGCCAACAACAACCTGATGTTCGTAGAGAGCATGCTGCGAAACTGAGACAGTCCATGTTAAAAATAGTCTTTGGCTTCAGGAGAGCTACGGTTAGTTGGGGCATGCAGATAAACAATAAAGGAGTATCGACGATTCAGTCTGTTGTTGTTGGCACACACAGAACCGTTCAACCGAGATGAGCGTGGACGACTGCTGACTGGGATCCAAACGATCAGTGCGCGTTCAGCCTTCATGCTCAGAGCGATACCAACGCGACGCTTTAACACTGAATTTCGGTCTTGTATGTGCGTTTCGGAGACACAGTACACATCCATTTTAAAGGTTTTAGGAGTCCCAGTTAGGGCACCCTTCAGCCTCGTTAGGCAGTGTGTGAACGCTGAAAGCACCTATGAGAGGAGAATGCTTAGGTCTGAGAATCGGTACTCGGTTTTTCCCTATCCTCAGGTTGTTATCTGTACCTTTAATTACAAGTTCTCGGTCACAACTCATTTTGGCTTCTTGTATCCACTTAGAACTGCGATGCCAAGGATGAAGTGCAGAGGGACAACAAATGTTTTCCGATATACCACTGGAAATTTCTTGGCAAACCATACATCACGGCTGTCCCCATCACAGAAGGGTTTTATTTCGGGTACCCTAACCGTAGCCTTTGATTCAATGGTCTGACCCACAATGCATCGGAGCTTTAACCCAGCACGGGAATGTGACCGAAACACCCGTGAAGGAAATTCATCTGGTCTGTCACGTGAAAGTTGATTGTTGATCCCACTGTTTATTGTCTTCGCTGGTGCTTTATTATCGATCTGCCTTTTCGGATTCAGACCTTAGAAACAGTGCAATCAATGGAACAAGCGAAACGTGGAAGGGATGGCGTGTTTTGTGCTAGGGCCTGCTCATTTGTAGTAATCATGACTGACTATGCGTGTGACGGCGTTTCTATCATATTCCCTTACCACGATAGTGTACATAATTCTGAGGAATATACGAAATACTACGGTACGTCGCGTGCCTTTTTCACTTTCTGATTCTGTGGCTTCCTGAGTGGGATAATATTTCATTAATCCACACAATATCACATTCGTCGTCACGTAGGGAAATTATAACATAATTTCAGCTGATATGGAACCACTCGATGTGAATTATACCTTCAGAGAACGCGAGGACTACTTCGAACTTTTCTAAGTGCGGTGTGTGACCAAAGATGGACTGAATACTGAGAAGAAAACTGCATTTTTCTTACATTTCACTGGCAAAGATGCGTACGCATTGGTGAAAAGTCGTGCGTTCCCGGATTCTCCAGTGAATTTCTCCTATGAGGAACTGAGGACGCCTTCGTGGCATCATTTTAAATCCAATAATTTTGTTGCAGCTAACGAGCCATGTTCAATTCCCTGGTCCACACAGAGAACCAGTCCGCTCGTGAATTCATTCTTGAACTTCAGACGCAAACTTCGAAGTGTGTTTATGGTGCACAATTGAACGTTCAGCCACGAAATTGCAACTAGGATTACTAATTCATTTGACATTTCACAGCATCTGAAATATTTGTCAACGGTATCACAACGTCATATCCATAACTGCATCTGCCAGAGATCCAGTTTTGTTCAGTTCAATCAAACATCATAAGGAAATATGAGGAAAAACTCCGCAACAACTCAATGCTTCGGGTAGTTTCGGCACCAGTGCTGTTTCTTCCAGGGGTCCGAGCAGTTCTCGTACTTCCAGGGAGAAATCGCTAGGAAAATGTGCTTCATGTGAACGGCTTCATTCCGGGTTTTCTTGTCCACCCAAATTCTCAGTGTTTTTCCTGTGGGAAGACTGGCCATACACAAAATGCCTGTCGACAACGTAAAGTTTTTCGCATGACCGTTGATCCAAATTCCACCCCAGCTTCATTTGAAGACCGCCGTTCTTCTCTGGCTTTGATTTTTGTCCGTCGTCTTTCTTCTTATGTTACTCAGACTTTGTTTGCCCCGGACGGTAATTCCCATAAATTTATTGTTAACACCGGTAGTACCGAATGAATCGTTTCAAAGTCTCATCTGGATATTTTCCCCCAATCCTCATATTCAGCCCATTGGTGTCACAATTCAAGGTTCGTATATTATACCGACCCAGGTTTCCAATTATTCTCCCATTCAGTGTGAATTTCTAATTTCTGATTCCGATCCATCAGTCCTGGCCCTGAAAAGTGTTTGTCAGTTACATGTGAATATTTCGTTGTTTAGCACCCAAAATGATGTTTCTCTCCTTCGACACACTATTATTCAATGCTCCAAGACTGCTGGTGGGATGCTCGTACCGCCTATTAAACTGGAAGTGTCTGGAGACCGATATTTCTAAAACGGTGCGTCATACCATTTGGCCTACACGAAACAGTTCGCCTCGCTATACAATCCATGTGTGAAAAACGATCATCATACCAGTTGAATCCTCTCTCTGGGCTACTCCCAAAGTAACTCGCCCAAATTCAGATGGCAAAACCTCACGGATATGTGGTGATTATTTTATACTGCACGTCGCCATCCTTAACCTAATAGACTCGCTGAGAACTTCATTCGTACCCTTAAGGGCGCTGTACATTCTATTAATCCTCAGTCTTCTGCTGAACTGGGTCGAGTTATTTGTAATTTTTCGATCTAATGGTGACCACACATGAATACCATGATCTGTCCAGTCACTTCAGGCACATCGATCGGGTACAGTTCAACATAGAAGGTCAGTTTGAAGACCATTCCGCTGTTGCTTCGATCAGTAATGCTCCTATTCCAGATACCGACATTTAATCTGGATCCATCTAAGAAGCTCGAGAATCTATGGTCAGAAGATCAGCAAGAATACAGGCGATGTTTGTAAAAGACTACAAGCACCCGGAGCTTAATTCAACGTGTGGCGGATGCGGCATTCCTGAATGACGATAGGTGTGACTCTTGATATTTTTATTGTATTCACTCACCACGATGTTCTACATACTTTTGTTCAATATACGATATATCACGGTGCTTCACAGGACAAAAGTTCACTAATCCATGTACTTTCACACCAACTTCGGTAGGTGACAGCTTCTCAGTGAAATGCAATAAATTCTCCCCTGTCGCATGA
>STRG.7686.1
AAGAAACCATACTGAATTTGCACGAACACAGGTTCTTCCTCCCTGTGATGGCGTTCTGAATTTTTGTGTATACTGGTTGTGTGCTTGGGCGCTGGATATTGAACTCCGAGAATCCCACATTTACAGGGCTCCGCACATCACACCGTAGCTGCGTTACACCGGTGGTGCGGCTAGGTTTCCTCCGTTCGAATCTTCTTCGGCCATGTCAGTCATGCTTGTATCGACCATCACTCTACTACTGCGATTCTCTTTTCTTGTCGAATCTTTGTCTTGCTTGGATGACAAGGAAAATCCAGTTGATTGTCGAGCAGCTTGTGGTATCGAGGCCACAGTTTCTGTCCACTTATTTATCCCCGGATTGGGTAGAAAAGTATCCGGAAATCGCTTTTATGTTCAACAACAAACGGAACGTGACAGTGTCCAATAAAACCATAATTCTGGAAACGGCTGGCAACGGTCTGAAAATGCGACACTTCTCAAAGTCGGACACTTTTGGTAAAGATTTGTATCAGGATTTGGTCTCACCAAATCTGGGTCTCGGACTGAAGGTAGAAACGTGGCGGCACGGAAAAAGTGAACCATCTGTGTGCAGAAACGGGCAACCGTGGGTTGTGAATGTCCAAAATTTGCAATTTACACAACCGGCCATATCATTTAACAGTTTTCAAGACCATTCAAAATGGGCTTGCACGGTCCCAGTCCAGTCTGGCGAACTGAATCCTGACATGTGGGTATGCTTGGGTGATATTAATCGTATGTTTTCCCAATTTCATCGTGGTGGAGGGACCATGTGTATTCAGAACAAGCGAATGTGGGAAGCATTTTCCAATTTGATCGTGCAAGTGGAGGAATGCAGCGAAGATTGTTCGGAAGAAGCTGGCCATTTTTGTTCAGAACTGTGAATGACTCTACAGTGGACGTGTTGTTCAACCACGTGACTTTGGGAAGATGAATCATATCTGCGTACAGATTTTGACTTTATTGTCTTCCTCTCGATTGTATACGTTTTGTATGCCTTTCTTTTGCTCACTCAATACTACCTCCAATATTTCGTATGATTCACAGAATTGTTTTAAACAGTGTCTGCACAGCTATTCGGCTGCTTTTTATCAAATTTTTGAGAAAATGATTGGATCTATCCCCGTTTCCCCCTATCTTTTTCATTGTCCTGTCTTATTTTAAACCTTCGGTGTGCTTCCTTTTTGAGCACAGAACTGTTCATCGATGCATCCCGTGATTGATGTTATTCTTTCTAGTTGAATCGGCAGATAGATGAGTGAATAATTGACTGTGATTCAGTTTTA
>STRG.32303.3
TAGCCACACCAAGTCCTGTGCAAACTGAACTGAACTGAACTGAACTGAACTGAACTGAACTGAACTGAACTGAACTGAACTGAAGGTCAGGACTTACGGTGTGCGAATAGGTTGGTCCTGTACAGTCATGGTACATGACGAGTATAGATTATTTGTATCACCAGAAGCATATTTCTTAGTTCCCGTTGGAGGGAAAGAAGTGTTGATTGTGGACAGGATATCTCAAGAGTTGAGGATTGAATATAATGCAAATGTCATACCTCCGTCACTGGAGTCTGTTCCAATCTACGGAATATGGGGGACAATCAGTCTGATATCGGGGTATTATTTACTTGCCATTACTGGTCGAGAGAAAGTTGGAGAGTTGTCCGGCCACACAATTTGGAAGGTGGTTCGCAGTACCCTTTACCCTTATGGCAAATCCAATATCAATCTTTCAAGTATACAGACGAAAAGGTCTATTGTCAAATGTTAGAGACTGTTCTCAATATTGACGGATTTTACTACTCAACGACCTACGATCTAACTCACACCCAGCAGCGATTAGCAGATACCAGTCCGGAATTCAAGACAAAGTCGTCTTTTGAGCGTTGTGATCCTCGATTCACATGGAATCATTTTCTCCTTTCAAGCTGGTCCAATCAGCTGGCCGAATCTGCGTCCCGGTCCACGAAAGAAGGTTCCACGATACCGTCCACATGGAATAGATTTGATTACTGTTTGCCAGTGATTCAAGGGTTCGTCGGAATCATTGAAAACCCTCAAGGTGAAATTTCAAATGGGAAAAGCACTACTACGTACGCTCTAATATCTCGTCGCAGCATGGAGAGGGTCGGTACACGATTCAATTCTCGTGGAGTAGACCAAAGAGGGAACGCATCCAATACCGTGGAAACGGAGCAAATATTGGAGATGAATGGCAATCGATTTTCGTTTGTACAGCTTCGAGGTTCCGTACCATTGTACTGGAGCCAAAGACCCAACTTACGTTACAAGCCCAAAGTTCTTCTGGGTGGCAGTCAGCTTTCCGTGTTCTCAGGAGTTAGTGATATGGGCTTGGGGCCTGGAGTACGAGTCGATGAAGCCGGCCTTGCTAACGCACAATCGGCAATCACCCGAACACACTTCAACCAACTGGTGTACACACATGGGTACGGCCGACAAATTGTTGTGAATTTGTTGGACCAGAAAGGTTTGGAACGACCGCTGAATCGTGCATACGCAACCGCTACAACCGACTTGGACGAAAACGAAGTGAAATAACCAATAATCACGCACTGGGCTCGGTGGCTTTGGTTGCTATCTCCTCCCGGCAACCTCAAAAGAAAATAATGAAAAAGAAAAGTGTGGAAAGAGTACGAGGGCTTCGATTTTCATCGTGAATGTGGATCTATGCGTTGGGACCGATTAACAATCTTACTGGAACGTTTGGTCCCTGAATTGGAGGTGATCAAACAATTTCATCTTGTTGTGAATGGTTCTGTAGCGAAAACCCGGCAGACAGGCACATTTCGTACAAACTGTATCGATTGTCTCGATCGTACGAATGTGGTTCAATCAATGCTCGCTTGGTGCGCGCTCGAACAGGCCCTAGTCACTCTGGGTGTACTGGATGCTTCTGCCCGTTCTTCCTCTGCCTCGGCCAGTTCCACATCCGCTTTGGCACAACGTTGGCCCCAATTCGGTCCGCGATTTCGCGAGGTTTGGGCAGACAATGCGGACTATTGTTCACTGCAATATACCGGAACTCGGGCTTTGAAGACAGACTTCACACGGACTGGTAAACGCACATTCTACGGAATGCTAATGGACGGTTACAACTCACTGATTCGCTACTATATGAATAATTTCACGGATGGATTTCGACAGGATGCTATGCATCTGTTCCTCGGTCACTATTTGATTCACGATGCGGACGGGACACCAAAACCACTCACTGGGCCCGGTGGACGTGGTCGTCGAGGCTCGGGCAATGCAGACACCGAGTGGCGAACCCAGTTCCTCCCGCTCGTATTCACGTTCGCCATGGCCATGTCGATATTGTGTATCATTGTTCCAACAGCACACTGGACTGAACAGGTGACGTACGTTCTGTTCTGGGGTACCGCCTCAGTACTTTCCGCGTTCGCAATTTTCGCTTACGGCGAAGAATTTGTTGATAGGCCTCGTTTTTGTCCGGATTAGAAGTGTTTGATCATCTCCGTGCTCAGTTTCCTTTCTACTACTCATTGCTCTTCTTTCCCAGCTGTACCCGTTGAATCGTCATTAGGTGTTTGCCAAAATTCTTTTTGTGATACTACTTGACTGTGTACGAGAATCGTCATTCTTATTTGAAAAAATCTATCCGCACCGCTGTTGTTTCGAATCCCTCGTGCTCCGTACCAATATCCCAGGATCTTCCTCCCTCCGGCCGTCGTTCTTCGCACCATTGTGCCTGTGCTTCACCCCCCCCCTCTCTTTACCCCACTCTACCCCTTCGTGGGAGAAAACTTCACGATGATTTATGTCCCTGTTTCCTCTTGCTTCTTTTTTCCCCCGTACTCTACATTATTTGATATAAACACTTTTCGTGACGCTTGTACAATGGTAGTACGCCCTCGTTCATCCGGCCTGTCCATACACCACCGGTTCCCAGTCGACCCGACCTAATTCTCGGCACGCATCAGTGTTATTTCTTGTGTGTGTGTGGTTCCCTTAGTTCTTATCGAGTGCCCGCTGTTTATTTATATTTTATCTATCATTAGTGCTCCGTGCAGTTTTTTCTGCAGTGACCAGGTCATGGGAAGGGGTTATGGTGGCTTAGCTGTTCTACTCCGTAAATCGGAACATCCATGATATGCAT
>STRG.10900.1
CTGGACGCACGATTGATCCTGGCCACTTCAGTCCTGTGGAAACTGAACTGAACTGAACTGAAACTGAATTGGCCTGATTTGGTCTGATCTGAAGGTCGTATCCGACCACAAATGGAACAGAACCTGAAGACGGAGCCCTGTGAAGGACCTAAGACGGAGCTTCTATTTTGTCTGCTTCAGAGCGACTGTTGTCAGAAAAAAAGGCTTACTCCTCGACAGTGTCTTCAACCTGAAAACTTGCCGGTGGAGTGTCAGGAAGCAAGCTATATATTCAACCGCTGTCGCTTGGAGCTGATTGACAGGAGATCACGGCTCCGCGCGACAAAGTACGCATACAAATCCTAGGGAAATGTCTAGAAGGCGGGGTAACGTGGAAACAACCGTTTTTGCCACAGTCGGGACTACGTCTTTTGATGATCTGATTACTGAAGTGAATAAGCCTTTGTTTCATGCAGCTTTGTGGTGTATTGGATATCGTCAGTTAGTAATACAGTTTGGAGACGGTGTCGTCGAACCCAAGTCACCTTCGTTCGAGTCTGTTAGGGATGCAGCTCGGTATTCCAAAATGTGTGTGGATGCCAACGTGAAACCCCTTTCAATAGATTCTTTTCGCTTTAAAAGTGATTTAGATTTAGAGTTTTCATCTTCTTCCCTGGTGATCAGTCACGGGGGCGCAGGAACTTGTCTTCGAGCCCTTACACCCGGTGGCTTGCGCCGTTTAATCGTCGTTATCAACGAAACGCTAATGGGGAACCATCAGGAAGAACTAGCCGAAGCTCTTGCTGAAGGCCGGCATGCCATAGTCACAACACCGTCTAAGTTACTGAAATTACTTTGTGACGAGCCTGGAGGCTGTAAATTTCCCGGCAAACTCTCGTCATCAAAAATTTCGGAGTTGCTAAGACCACAGGTACGCCCCGCAGATGCAGGATTCACCAGTTTTCAACGTGGTTCTCCAGAACGCTTGCTGGAATATTTAGAAACACGTCTAAAGACCTAGACGTGTATGCCTCCTAAAGTACGATTTTCCTTTAAAAATTGAAATTGTCATGAAATCTGTTTGTACACTCTTTGGTGCTCATGTATCCCCCTATGCAATGCATCCCCTTTTCCTTATCGACGCGTTGGTGAAATATAACTTTGCAATTCATCAA
>STRG.8576.1
CTTAAATAGCGCTTTGACGATCGGTTTTCCAGAGGAGTCAACTGATTACCATGCCCATGTACTCTCTGGCTTCATTTGCCATCTGCTTATTAGCTTCCACAGAAAATTCTCGGGAGTGAAGTTGATACTACTGAATTTTTTTTTGCATGCACTGCTAAATTTGTTCGAAAAGTGGAGCACCATTCACGTTGGCTTTTATTGATCGGTCAGCTGCACACGTTTCTTCGGGCAGGCATCCCAACTAGTCTACTGGAGACAAACGCTTGTGGCTGTTTGGTGGAGGCAAACAACTGTTATTTTCGTCCCGTCTGTCTTCAGAAAGCCTGTCTGTCCACGATTTATTTCATTAGATGGTTAAGCGTGGAAAGCGGAGAGGAAAGAATATCTCACGGACAAGAAGCCAAGTCAATTGGCTCTCTCCTTTCGACTTGCTGCACACACAATCACCTAAACAACAAAATCATGCACCAATTTTTCAGGTCGATCTGTGCCCTAATCGAATGGCAAAGGCTGACAGACGTGCACTGACTGACTGGATCGTGACCCGTCTGTTTGTCTATCTTTCTTACCTGTTGTCTATCTATCTCGGAATGTTTGTTTGTACCCCACACAGGAGTCCTGTCTGTCTATCATTTTTCGCCCTGATCCTCATCGCTGTCATTTGGTGCGCTTCGTGCGTGTAACGTGCACGTTGTGACCGACAGGAATTGTGTTTGACTATGGTTTCTTCCTTAAGAGTAGTCAGGACGATGATGCAACTGCTCAAGTGGTTAATTGCACTCTCCTTTGGATTGCTATCCATATTTACTCAGAATGGACGATGCACAGCAGAATACTTTAGTGCGACTGTTGAAATTAACAAAGCCTCTGAAGTGGGCCGGCAATTGGCTTCGGATTTGGCCCAGTACTTGAAAATGGAAGAGGATCGTTTGAATCGCGTACGACAAGTTGCTGAGCGCTTGGCTAGTGATCGTTATCAGCAAGTAAACGAAACCCCTGAAGATTATTTTGGAAATCCGGTCAATGCCTACCTGACTGTGAAACGGTTGGCATTTGAGCGACAACAGGATCTGCTCCAACTTTTAAACAGTTCAATTATGGGTGGTGTAGACGAGGCTGGTGCTTCGCTGGATACTGATCATGTTGCAGTTGCTGATCTGATGGCTCGCGTTCAGGAACATATCAGCCAATTGCCGGGAGACAGTGATCTAAGCGGAGCAGCCGATGCTTTACTGAGATTACAAGCCACTTACAAATTGTCCGCGGAACAACTGGCCAAGGGTCGACTAATCGACACTCTAAAGTGTCCTCGTCTGAATGCTGCCCAGTGTATGCATTTGGGTCAAAGAGCCTACGAGCAAGGAGAGTTTCTGCGCGCGGAGGAATGGTTTCGAGTAGCCTACAATCGTCTGTGGGAATCGGAAACGCAGCGAGCCGCAGATGAACGAGGGGATTCGGGCCGCGTGCGATCCAAGCGTGAAACTATTCCACAGGATTCGGAAGAATTCACCATACCCCATGAGATCAAACCAACGGACGCGCAGATTCTGGATCATCTGGCCTACGCCCTCGGACGGCAAGGTCGGTACCAAGAAGCTTTGAATGTGACTCGGATGATGTTGGAAAGAGTACCCAGCGACTCGAGAGCTTTGGAAAACGAGGCGTTTTACGTGAACCGCATTCAACTAGGAGAAGGTATTATTGGACCTGCTCCACCCCCAGAGACACTTTCCAGATACGACCAAGAAACCGAGAATTATCAAGCAGTTTGCCGAGGTGAACAAATTTTTCCACCACCTCCGGCATCATCTGTCTATTGTCGATACCACGTGCCTCACCCGCATTATCTGATCGGACCGGTCAAAGAGGAGATTCTCTATCCGGATCCGCGTATGGTCATGTGGTATGACACGATTCATGATGATGAGATTACAAGAATCCAAGAATTAGCCAAACCAAGACTACGACGAGCTACTGTGAAAAACCCAGTAACAGGCCAGCTGGAATTCGCGTTTTACCGTACGAGTAAAAGTGCTTGGTTACCGGACGATTTGGATGAAGTAACACACAGAATGAATCAACGAATTCACGCACTGACGGGGTTGAACATGGACGCTTCAGAAGACCTGCAAGTTGGCAATTATGGTATCGGTGGTTATTATGCTCCACATTTTGACTTTGGCCGAAAACGTGAAAAGGATGCATTCGAGGTGAAAAATGGGAACCGTATTGCCACTATTATCTTCTATATGAGCGAAGTAACTGCTGGAGGTGGTACTGCTTTCAATCGTATCGGGGCTCTAGTAAGGCCGATCAGAAGAGCTTCTGCGTTCTGGTGGAATCTTCTTCCCAGCGGCGAAGGGGATCTCCGAACAAGGCACGCTGCTTGCCCCGTACTGGTCGGTTCCAAATGGGTTATGAATGTCTGGTTCCATGAACGTGGTCAAGAATTTATCCGACCGTGCGAATTAGAGCAAGGGAAGTTAGAAGAGGACGATGGTTTTTAGTCATTCAGTCGTTCACGTAATTACATTCACCTGTCTTCCATCGAACTGGCAAAACCACAGCTATTATGCCGGCTTTTCTTTTGTGTAATGTTCTCCCTGTGAGCTGTTTGACTGTAAAATTTGCCTTCGGGTCGTGCGCCGCAAAATTCTTTGAAGTTTTTGAGTCTTCCTATTTGACTTTTTATAGGGTTACTATCCACATATTCTCTTCCGTGTAAGTGTGTGCGCATGTTCGTGCGTTGTTTTTTTTCCACTTCAAAAGCCATTCTGATCGATGGGAATCGTGTATTCTCACCTAATAATGAAGTTTTACAGTAGTAATGAATCGTATGATATTCATGCATAAAATGCTCTTTTTAAAGCCAGTTTTGTCACTTTCCCGGAAACCCATCCGTAGACCTATCAGCGGTTGATAAAACACACTTGGACATAATACAGTAACTTTCGAAGTATTTTCTAATGGTTTGTAAGGTGGCGTCTGCTTGTTGATCTCCATAAGCGAGAGTTTTGAAGTATACACATAAAGTAGGCGGTATGTTGTCAGCAGAATGGTTGATCAACCATGTATGGACTCCGGGAACCGGAAACTGAATCTAAATTTTTTGTACACTGCGGATGGTAGGTTCTCCGAACCTTACGGTGTCCCGCATATTAATGAAAAAGCAACTAGTGAACATAAAGAAAATGTACTCCATTGTGCTAGAAAAAACTCAGTAGCAAATAACCTTATTTTCGGCGATAGACCGGGCTAAAAACAGGACATTTTACGTGTACATGCTAGGATAGTAGAGGAATAACAAGATCACCGTGACGAAAAAAATGACATTTACTTGTCCGCACAGTTACTGTATTATCGGTTTCGCAAGAGAAAGTGCGTACTGATAATTGTCATGTCGACCGCTTATCGTCAACCGTTACGTCATGGTATCTTTCTCTCATTGACAGGGTAGATTCGAAGTTCTCGCAAGTTATTTCTGAGCTAAAAGTTGGGGGCAGTTCAGGCAGATTGCTACCCCCTAGGTGGTGACTACGAG
>STRG.67475.2
CAGGGCTGATACTGCACAAAATTTCTGCCTTTCAGAAAAAGAAAATCACGCAGTGTTGGGAGCTACGGAAACGCGCCGACAACACAACTATCTGGACACACGATTGGCTCTAGCCACACCAAGTCCTGTGCAAACTGAACTGAACTGAACTGAACAACTGAAACGGAACTGAACTGACCTTGTCGTGAAGCTAGTTGACTGCGCTCCACCGGCCCGTATCATTCTGTTTTTTAGTTTACTTGTCGCGCTGAATTTATCCTTTCTGTTCCACCACTCTTGTCTGTGTCTCATTGTGTTTTGCGGCAAACTCAAGTCATTTACTGCCATATTATCTAGGAGCGCCAGAAAATTCGCATTTCGCATGTTGTCCTTACTCGACGAGGAAGGAAATACAAGTAAATTATATCTGCAGTATTATGCTGAATGCAGTGTTCTCCCGTGGGGTTACACATGTATAATTCACGAATAATTTTGAGCCGAAGCTTACTAAAGGCGCAACCATACTTGAACACTTCCACTGACAAATATAAAAGAAGTGATCCATGAGCAAGCTCGTTACATAAGAAGTGCTGTTACACAAGAATACGGCTTATTAAAAATAGCTCGGAATAATTCAGTTTGTCACCAGTTTCCGGAAACTTATATCAAACTGGCCACACAGTTGTTGCAAAGTAGCTTTGTCAGAAGATAGTGTCCTCTTCAACATCTAAGGTTGGTTTAACCTTACCAAACTGTTTTCATCAGTACGTGCGTTCGCAAGCCCCTCCCACTACACTTGGACCACCTGTCTGCTACGGTGGTACGCCGCAATATGCCAACCCGATCACCAAGGCAATGTTTCCCACAATCCATGAGAAGGAGTGTTCTAGAACACCAAAGGTAAGGAGAGAGTGGTCTGTGTATATTGGAGAAGCGTGCGTGTAGCGTGTACGGGAAACCATCAAGTGACCACCGCGCTTAGTGGCGCGAGTTCAGAAAAACACTGATGTGTGGTAAACAAATAACCACAGTTGAATGCCACTACAAACATCTCATCAGGTTTGTTTTACCGGGAGTCATTTGACACAGGGTCCATCAGGTCAACTACTTGAGAAGCTGTTGTAGTTGACAGTTGAATAGTGACATAAAACATTGATACCTGTGTGATAACCTTATGAAAATGAAAATAAGCAGCAAACTAGTGGATACACAACTACAAACTCGCAAGATTGATTGAATCTGTGACCACAGAGAGTTCTCCTTGCGTTAATTGCAAGTGTTTTGAGATCAGTGGCAGTTGAAGCCCAAGCTCAGGATCCTGAACAACATTCATTGGCGCCACTACTAAAGTCACTGAGATTCATTTGGAACGACATTCAATCTCTCGGCCGAAATCTGCAACGAACTATCCTTGAGAGGCCACTATGTAACGGGTTCGGTATTAGTTTCCTAGAAAAACTGTTAATTACTTTATGCTTTTCCTAATCCACCGTAACTTAGTGTACCAGAAATTGTTAACGTACTTTATTTTTGTATCCCTTCCGTATTGAGCCCCCACATATGTGCCGAATATAAATCTATATTCGGCGTCCACGACTTGACGCTGATATGCCTGATTGCCCGGTTTGTTACACTAGTAGGCTCCCCGAATCTCCCGATGTTACCGTATTATGTTGGATGCAGCGTTCTCCCGTGGGGGTGGCACGTACGCAATCCGCAGGGGCGCAGAAAGAAAAATCGGTCAGCTGGAGCTCATTAAGTGCACAAGAAAGCTGTTAGGAAGGTAAAAACAATAAAAAATAAAATTAAAAAAAACTTTTCTGAGCAAAACCGTCGATCCAGCTGGAGCGTGCCAGGACGGAGTGGATAATCAATAATTTTTCGGATTACTCAAAACGAAACTCCTTTTGCCGGTCGAGCAGTCACCAACAGTCCGGCGCAAATGGGGTCAGAGGATCAACAATCAGTCCGGCAAATGCTTACGCTTGATTACAGTGAGAGGGCCCTTTTGCGAGACCGTTTACAGACACCACAAACAATGGGGGGTTAAACACCGACCCCACTCAATAGCCTTCCCTCATTCGATACATTATCGTCCATGCGAACCTGAAACTGTTTACCCTCAAAGCTCTGTACCATCCACATTTCCACTTTTCGTGCTAGCACGAAAGTCAGTTTCTGCTTTCAGTTTCAGTTTCAGTTTATACAACTGTGCTTTGGTTTCCGTTGCTACCTCCCAGTATCGTCCAGTAAAGGCTAGAAAGAATAAAGCCATAACGTGAAAAAAATCCGAAAATCAAAGTAATAAATGCAAGTCGCGAAGACAAAGAAAGAGTCCGAATACAACTACGCCACTGGCCACGACACCCAGCCATATCACCTAATGCTTCAAACTATTTGGTAAGCGGATCACATGGATCCTAACCTGGAAGTCTAACACTTCCTGCTTGGCCAAGTCCACTGATCAAGGTTTTCACACCTTTTTGCCATGTCATGAACTGACCACCTCGACCCAAAACCTGCCTCGGAGAACAGCGTACGTTGGAGAAATCTATTGGTGGGCATGCGCAGCACATGTCCCCACCACCTTAACCTGCTTAGATTCGGTACCTGATCCGCAGACTAACCTCTGGTTCCCAAAAACTTGCCTAACCTCAGCATTGCTGATACGGTGTCCCCACCATACTCGGGCAGTTCTACGGAGACATCGATGCTGGAACACTGACAGAAGTCTATATAATGCTTCTACTCGTTGTCCGCTAATCATCCTCCTGGTCATCTCATAGGAATACTATTCGACTCGTTAGACACGACTTATGCCGCACAAACCCGTGCTGCTGCGACCCGACCAAGTTATGTTTTCTGTGGAAAGGCAAAAAATCACATCCCTCTGCTAATTGCTTCTTATGCTGTGTTGTACTCCCCCCTCCCATTTTTGTAACTGTCGTTTTGCGTTTATTTATCTATGTACATGTTCGTTTGATCCAAGTCTAAAATCCCCGAATGTTCTTCACTGATTGCTTTGAAATTTTGACACGCGCAGCTGCATTCGAATGCGCGTTTCGTAGTTGTCTGTTATCAGCAATGCTCTGATGACAACTTCCCGCGATTCAGCTTCCTCACCTGGTTTCGTCACAACGCAGGTGCGTGCGTGCGCGCGCGTGCATCCCGCACGCAGATGTGACTGGGTCATGGCGAGCGCTCACACACACACACACACACATGACACCGCTCTCATGGTGCTTTATCCTCACACGGCATCACGCGCACACGTGGCCATCTATTTCAGTTTCGTGAACACTGACGCATGCACGCTCATGTCCGCAAACCTACTGACGGATTCTTCTGGCCGTGACTTACGCAACCACCCGTGCTCATGTGTCCACATGTTTGTTCTCTCGACATGAAATCACTCGGGATGACCTGGCATCTGTCCTATGATTACACATGCACAGTTCTAAGCAGGGATACGTAGATCCGTACCATGACTGTACCAACCAATCAGCTTCGCGCATCCCGTTGTATGCTCATCCACTCACGATTCGCTCAGAGACTTGGGAACATTTGGTTATACGTTTTTCTATTTATTTATGAATGTCTATCAATTGCAATACCGCGTTCCAACTAGCAAAGTCTTTTGACCGTGCTTCTACTATTATTTTGACGTCTCACCTGTGACAGGTAAAAACATGTATTTCTGAAATACAGCGCCATCTGTTGGACGTAAAAGCAACACATGCTGCGCTACTGTTCCTGATTTACGACCCGTTTGCGATTTCCAAATTATGATTTCATTTCAGCGCTTCCAATATCATCGTTAAATTGAATTTTCGCTAACGAAGCGTTGATAATAATTGGGGACGTGCTTAGAAGTCGTGAAAAAAGTTCTCAATCAATTGGGAGTGTCATCCAATCGATCTGCTGCCGGTTCTTCGTTCAGTGTAGAACTGTGCCGTGAACAAAATTACGCGAGTGATCCGTTTTCATATGTGTAATCAAATATTCCTAAGCTAACGCTTGAGCCAAATGGCATTTACGATCACCTAATGCAAACTGTCAATAACGGGGTTAGAGTAATCTTCTTTTTAGATTGATCCTAACAGCAGTCCGATCCCAAAATGGCATTGCCTGAGCTCTTGTGTCGTCCAGAATAACTGCGGCATTGCTACCAGGTGGAAGAACTGGTCGTTCCGCTTCCAGTATATCACTGGACGTGCAACTCATTGAAACTCGCACATGCAACATTTCCAGAACATCGGCACGGGAAAAGTATTACGGAAATGCAAACTTATTGTTTGGGATGAATGCACAATGGCGCACAAAGTTGCTCGAGGCTCTTGACTGGTCATTGCAAGCTTTGCATGGAAGCATCAGATCATTTGGATACGCATTGTTATTGCTTGCATTCGATATCAGGAAAACATTACCTGCAATTCCTCGATGGACACCAACGGACGGAATAAGTGCTTGCCTGAAAAACTCTACTTTGTGGCAACATTTAATGACGGCAAAAGTAACCACAAAAATGCATGTCCATCTGAAAAACGATCAACCGGCTGAGTTGTCCTCACATCAATTACTGGAAATTGGGGACTGAGACATGCTGGTTGATCTGACCCAAGGACGAATTTCACTGCACCCATAACTCCTGCAGTTTAGTAATGTCAGAAAACGAGTTAGTTGGAGCATTATTTCCTGATATTTAAAACATTTATAAGAATCATGATTGGTTGAATGAGTTCTTGCGATCAGCAGCAAAGACCTCTACGAACTTAACAATATTGCCCAATCTCTCATTCAAAGCAAGGCAGTCACATACAAGTCCATGGGCACTGTTGTGGAAGCAGATGGATCAAGGATGTCACCGCACGTACTGCAATTAAAAGTCAGCTTACCAGTTATCACATTGTGCAGTAATAACCAGCCAAAGCTTTGCAACGGTGCGCAGCTTGCAGTAAAACATTCTGACCAGACACTCCAAAGCCTTGACTTGTGGTGGTTAGCTTTATTCGAATGCAGCCGACTATTTCTGTCGAAGAATTCCAACGCTTCCAGTGTCAGCTACTGGATGTACGTGAGGCACAAATCCAAGCCACGGACGCTCGGCTTCGTGCTGAAGCCCGAGTCAAACAGTTGGAAGCACAGGTCGGAGAGTTGCAGACTGCGTTGACCACCGCTCAAGCATCAACTCAACAAAGTCGTGTAGAACAATTAATTCGAGATAACGCACTACTTCGTGAAAAACTTCAAGCTACCGAGTCTGGCTTCCAGTTGCAATCGTCCACATTGAGAGAAGAATGTACACACTTGACAGCCGAATTGGACCGACTAAATTCCTTACTCAGTCGTCCGCGGCATGATCAAGTGGTGCAGACGATGTCTTTAGTGTCAACAAATGCTCAGATTCAAACGGACAACCCAGAAACCCCTACATCTCCACTCGTGCCCGCAGATTCTTCATCCGTTTTTGAAACAATTCAGGACGTTGAGGATCACATGGAATCACTGATCGCATTCATAAAACGTAACTTGGAAGGAAAGTTGGCCGATCTAGAGAGGCGATTAGAAGTGGAATTAAATGCATTTCGGTCGCGAATTTTGGAGCGCAATGTGGCAGAAAATAAACTGATAGCCGAACTAAAAGAATCACGCCGGTGTACACAACAGGCTCGTGATCTGGAACAGGAAGCCCGGAATCAGCTAGCCGCGGTGAAAAACCGCAGTGAGAAATTGACACGGGAATTACGACGTCAATTGGCACGTGTAATTCGGGGCACGGGCGACTCGGAGCGAGCCTCTCTGCGAAAGACGTCCATTTATTCATCTTCATCTTCTCTGTCTAGTGCAACCAACATACCCGGAAATGGAACCACAACAGGTGGTTCATTGATGAACGGTGACGTATGTGGCGCAACTCTGCGGCCGTCTGTGGATGAAACCGGCGGTGGCTTGTTCCTGAGTCAATCCGATATTCCAGCCGGATTTTTCCCCGTGGCAGATTTCAAGGCCTTGGTCGATCGACTTTCAGAAGTGCAGGAGGAAAATTGTTCTTTGCGTCGTCATGTACAACGGCTTGATGGTGAGTTGACTGCCAAAACTCGGGCACTTCAAGTTGAAATAAGGAATCGCCTGGTGAGTTCACATTTTGGAGACACATCTGATCCGATAAGTTCTGGAACCCCGAATGAAAACAGCTCGATAATAAGCGGTCCACATGCACGTAACGTGAACGGTCTTTTCAGCCCGATCTCGTCCATGTTCTCCTCTATTCTAAAAAACCACCCCGATCCGACCACGCTGTCAAGTGCAAATCTGGAAACAGTCAACAGGCTTAAACGAATGTGCGAAAACCTTCTCACGGAAAACATGCGGCTATCCGCTGAACTAGAAGGGTCACGAAAGTCTTCCACCTGAGACCCGATAATTGTTTCCCCACCCCGTTGTGGCATCTTAATTCCGATCTCTTATCCTACACCTTTGATGTAATCAAATCCACCGTTCTATGCATTAACTTCTTTCATTTTACAGATTATGTGCTCTATCTCCTCCACACACTGCCTCATTTTCAACTACCTATATCCCAGTGACATTTTTATGGTAGCTCCTGTTTCGGTGCTTAGACGAAGATCCAAACTATCAGGGTCTAAACGCGTGGCTGTGATTACTAAATTCGTTTCTGACTGGATTGTCTATTCTCGTAACCCCAACTACATCATCTGTTTGTTCTTGTTTATCATCTAACTTCTATGATTAAGGCATACAGTCTGATTCACGTGTTGTCCCCTGAACTGCAGGCCGTTTCTAGATATTGTTCTGATACCTGCGGTCTATCCTTTCTCTTAGTTGTGTACCGCGATCGAGACAGTTTGTTGCACATCCTGCAAGTGGTAACTGCGCCACAGTTGCATTTTGAACGAATGTTGTTTGCCTTTGTGCACTAGTTATTACTTGTTGTTTATGGCTGTGCTGCAGTCCCAGACCGAGAATGAGAGTAAGAGTGGTGTGGTCACCCTCCAACTATTGTAAAATTTTATTTGTGACAGCGCTTGTTCTGCTAGGGACCTCGAACTTGTTTCTCACTTGCAACATTCATCCTTTTCTACCATAAAACTTCAGTTCGCCTTGGTGTGTTGCGCGAATTCGTGCTAAGTTCCTCGGGTACTTTACATTTCTGAATATAGTATCCTAAATGATATTAATCGGTTGTCGCTTTCCTCTTGTTCATCGGTTCGCTTGAGTTACTCATTCTCGTGTCATGTCTCACTATTCATCTTTTTAACCGTAACGAATAAGTCCGGCCCAGTATGAAGTGTTGTGCTTCCGGATTCTGTCCACGATAATCCACTTACCGTATGGTTGGCTACCTCCGACGTGGTAAAGTCCTGCTGTTAGTGGTGTGCTTGAATTCGTCGATTGTTTGCTCTGTGCGTTGTAGTTCGTAGTCGATTAACGTCTTTGTTTCCTGCCTGATAAACGTAACAACTGAACGGCTCTTTTCAGTGAGCGGTGGTTAGTAGAG
>STRG.24963.2
CTCTAATGATGGTTTCCGCGCCAACTTTGAGCCGGTTTCGGTTTCGCGCTGGGTGGTGGCGCACAGCGGGGATATCGAATAGGCCATTCATTCGTGCTGCTAGAGGTGCATTATCAACAAAAATGATGCAAGCCATGAAAAACGGCGGTTTACCGGGTATCTGCGAACAGCGGAGTTTCAAATAGGAAGATAAAGAGACTGTTTGGAAGTACACTCGGGAAAATTGATGCATGCGAAGAGAATAGCAAACCATGAAGCTGATGCGAACCCTGAATGTCGGTTCTACTGGGGTTCAAGAAAAGGAATGAGTTAGGAAACAAGGAGACATGAAACCAATTTTATGAATGTACATTTTTGTACTTTGGTGGATGTGGAAGTAACAAAGGTCCATGTGAGGAAATGTGAAAGTGCAACTGCAGGGCCCTGGAAAAATGGAGGATGAATTTCCAGCCAGACACGAATCGAGGGAAAAGCAGACTGTTGCAACAGATACTTAAGTGGAAAATCTCTGCATTGACTCGAGCATCATTATGCTGTTTCACTGACAAATATATATACATATATATGTACATTGACGCATTGAGCCTCAGTGTTTTTCGGCGTCATTACTGGTAGTGTACTACCTTCTATGGGTGTAGTTCGTCTGGCGGGGTGAAGGATATGTGTCGGTCAATCAGTCCAGTGTGGCGAGATATGACAGATGTAAATGACGACTAGTATATTAGCGGGTTGCGACTGAACCGTTACTTGTGTTGGCTGTAATGTTGATTTCAGCAGGAGTGGTTTTGTGTTAGAAAATCCTAATTAATACGATAGGCAGTTGGGGGTATTTTCTGCCGCGTGGCTTGCTTGCAGTCCCAGATGGTATGAAAGGTCCCACTTGGGTTCCCGTCGGTACGAGTCATAGTGGCATCTTTGGTTATCCAGTTTGGCTACTAAGACAGTGGGAGGCGACGAACCTGAAATAAATAGGGATTACATTCTGGACGTGGTTCCAGCTGTGGGTTATGGTAACATAAGGCGACAAAGTAATGAACTGGTTTAGTTTATGTGAATGGGTCGAGGATAAAGTTAATTTAAGCGGTCAGTGGCACCTACTCCACGTTCTGGGTGGAGTAGCCTTGCCGGGGACTGAGCTATAATGCTGCAGGCTAGCAGAGTTGCGTCAAACGGTTGGGCCATTTTGTATGCATTCTAAAGGATTATTGGTTCGCAAGTTGGTGTGGCAGTGTTGGGAAACAATTATCTATTCAGAGCTTGGATCAAGTAACTGGTCCCGGCCCTTGGAGAGCAGCTTCCACCGCGTTTTGCCCAAGAAGAGAATGGCGGTATTAAGTCAAAAAGCCTTCACCTACCGCCTACCGTTTCTCCCGCTCCACCGTGGATGCGGTTTCATCCTTGACTCATAGTGTCTCGTCGCCTCTGAACAGGAAACCAAAAGGCGGAACCTCTTCCATCTCTGTTTCAACCCTAGGTATCCTACGGGGTGAAATCCTCTCCCGACCTCGAAGCTCAGCCCACACCCACTACTTGCCCATTAGCAACCTGCCCTTCACTATAAAGCATGCTGTTGGTTTGGCATTTGGGTTACCGTGTCCTGATGCACCAGCTTCGCTTGAACTTTGACCTCTTTTATATATTGACCATTGGTCCGGAGTTCACTGTTATCTCGATTTACCGTGAAATCCTAGATGTAAACGTTTTCTTACGTCAAAGGATTCAAGTACGTGAACATTTTGGACTTTGTTCAGACATTCATGCAAGACATGCCTAATCTGCCTTCAACTGTCGAGCAAACACCTTGGGATTAAGATCACCTGGAATCTTTGTCCGTCCAAATACGACACCGGGGGTTTTAACCAAAGTAAGGAGGTTAACCTACTACATTCTGCACCTGGAAGTAATTTTCTCAGAGCTTTACCTGGTTCTGTGCTTTGTAGTTGGTTGGATGTTACCTCACAGCTTGAACTCTTCTCCGCTCTAGTCTCCTGGCCTGAAAGGCAAATACTTTCATGTGTCCCTGGACCACTCGTCCTATGCACTTCGTGTACCTCGTGACTATGCGGTCCCTTCGTGCCCCAAAATCAAGAGGTGTGCAAAGCTTTCCCTGCGAGTATACTGACAGACTCACTGCAGTCGCTTCACAGGGACCTCACAACGTTCGGTTTCCCTGCTTTCAGCCTACTAATTATAAAACTATTTGTGCACGCATGGCTGCATCTGCCGTCACGCGGGCTTGTTCGCCGCAAGGCACCTATACTAAAGATCATTCGAAATATTTTACATGCCTTGTGAATATGACAATATACAACAACGACTTGCTAAGCTTGTCCATGCACATCATTTTTGCACTCATGTCTGTTTACGTGAAACATGTAAATTCAGCTTTGAAATGTTTCTGAATGACTTTCTTAGACCATCGGCCATTAAACCCTAGTACTTTACTGCCAAGTCTATTTGGCCGCATACTTGGGGTTTATACAAAGTTGTACATTTGCGATTTTTGGCTAAGAGCCGCAGAAACAGCGGGCCAATCTTGTTAGGTCTTGGTACTCACAAAACCAGGCTGCACCCTGCTTAACTGGCGATTCTTGTGAATCTCTCTCTCCACCTAAGTAGTCCTGCAAACGTGATTGCCAAACTTGGAAGACATTTCTGTTCCAAGCTCCCAACTCAAACCTTATCGTTGTATTTTTCATTGAAAAGGCTGCATCTGATGTATGACCGCTGTGGTTACGGCCCTTTACCGACAAATGTTCACCCACCTCGTTGACCGAACCAAGTACATGGCTAGAACTGATTTGAACATCAAGCTTGCGATATGGGTTTATGGCTGGAAGACTTTAATAAACGAATCGTTTGCTGTTCCCTGACGAGGCGACCGGGTGCTCGAACGATAGACAGTTAACCGGGGTCCTCTACTCGGACTTTAGCAAGAGATTTAATTCCGTGAACCATAGGTTTCTGGACAATAAACTGGAGTCTATGGAAGTTGCTGCGAATACAAGGTAACTGCTAAATAGCTTCCTAAAGGGGCAAGAATTTGGTTATAAGGTGGGTGGTCTTGCAGCAAAAAGGAGCGGTGTAACTAGTGAGGTGCTACAGGGCTCGATGCTAGGCCCTCCGCTATTTCCCATCCTCGTATATGACCCAGCGCGTAAAATTTCCAATCCCTCTTTCAAGTTTTCCGATGACGTGAAGATAGCTGGAGTGTACTCAGAAACTGACATACTGGCAGCGCGAAACTGGAAGCGCCAGTGTGACTTTCCGCTAAACCTGTCTGGCTGGAAATCGTGACCTGTGGAAGTTGTGTTGGATAATTACAAGCGACTTCTCGGGGCAAAGACTTGGGTCTATTGATAGATATCAGTTTCAAACCGTCGAAGTGAGGCGCAGCAGCGGCATATATGGCCGGGATGGAATATTTCGTACTTTTTCCGATCTGCCAGGCCATAGTTGGACTGCATCTGGAACGCTGCGTTCAAGCCTGGGCACCATCCCGCCAGGAGGACGCAGAACGTCTGGGAAAGTCGCACCGGTCAGCACTTAGAAAAGTGACTGTACAAAGACTTACGGGTCAAAAATTTGCCTAAATATAATGAAAATATTCAAGGTCTTGAAAAGGCTGCCAGGTGTAAGGGAAGAAGACTTTGTCCCTCAAATTCCAGGCTAGGTGGAACGGGACAGGGCCTCACTTCGGGGAAACGCACTCCAGGCACCCAATCAAGGCTTTCGGGGATGTTCGTAATATCAGACCAGTTGAAACTTCAAAGAAGCCTTGGACCGGTGTTGAGGGATAGTGTACCCCGAATTATGTTAAGTCGTTTTGAGGTAAGGATCAGTTCATTCACTGTTTCCTTCTTTCTCCGCCAGAGCTGACAATGCCTCAAATCTACATTCCAGAAAAAGAAATGAATCGTGCTGTTTTTAGGTCTGTGGAAACTAGCCAAAAACGGAAACTATCTAGACATGCGGGCAATTTTAGCCGCACCGGACACTACGCTAGCTGAAAGGATTTGACAGTGCGCCCTAGTACAAACTTAAATACTTAACTGAGTCACCTCGGTGATGGCTTGCGACTATGCAGTCTATTTGTGTCTAAGACTGACCAGCGTATGGTGGTTGCATGTGACTTTGCGGCGGGAGCTGCTCCGGAAATGTGCCCCAAACGAACGAGAGGAGGTTCGTGTGAAGACGAAGCTGCCGATCGCCGTTATCCGTGCTTCGACGACTATGACCTCTATGGTCTCCGAGAAGGTGCTTCGTTCAGGCCTGCATGACCAATCCGGGCTCCCAGGCCACCAGCCAGTACCACCATCATTCTATAAGATACCCACGCAAGAATTTCACGAATCTGCCGGTAGAATACATGTGAAAGTATCCGGACTGTATTCAGTATTAACATTGGTAATAACGCTATACTTCGGATGAGCCCAAAGAATGCTGCAGTGCACGATTAAATGACTCAGATGTTGTCAGAACAGGAGCATTTAGGGACTTAGAGCACACGCACACAGAAGATTGAAGGGGAATGTTTACTTGGACAAAAGAGGGAATGCTGCCCGGCTAATATAAGTGTTCAGATTAAATGGTCAGTTCGGCCTATGGCTGGTAAAGTGGTCGAGAGGGGGAGCATGTACATAAATAACACCAAGGATGAACCCAACCACTAGGAAGTCGAGTGGAATCGAAGGATTTTTGCTAAGCTTTCATGAAAAGAAGAATTTATTAAAGGATTTTTGGAGAGTCGTTGAAAGCTGCAATGTGAATAAAGTGTACAGATAGAAAACTGGTGGATGTACAAGAGTGGATCTTCAGAGATAGTTTGCAGTCGACCATATAATGGTAAAACTCGATGGCGGGGTTACAACTGAGCTAATCACAAAAACAGTGTACAACGGATCTCAATGAGAGAGGGTGCGATTTTATGAGCGGTGATGGATAAAAGAGTCAGGGGAGGGCAGATGATCCTTGGGCGGGTTATTTACAACAATGCAAGTATGTTATAAAGTAACAACAATGGGATGGAACAATTGTGATGAATCGACGTGAAGTGCGATTGCGGGGCCGGATAGCTTGTAGAGGCGTTAATAAAATGGAGAGCAGATAACTTTCTGGGTGACCGTTCCAAAGGGCTGAGCAAACAATTACTTTGAAGGGAGCCTCAGGACCAGAGGTTTCAAAATGAAAACGGGATCTGAACATGGGATTTGGAAAAGAATGAAAACCGTCGGTGGATATGGCAGTAAAATCTGGAGGTTCGGTACTGGCGGAATCAGTTTTATGTCAAACGGGCGACAACTCCGGGGGGATAGGGGGACGATCAAAAAGAACCTTAAGGGAGAGCAGGAGAATTACATGTGGTGAGACGCTGACTGTTTATGTATGTTGTGAAGTTAGAGGAATAACAATATGAAAATAAAAGATAAATAAACTTAGAGTGCGGAAAGGTGCTGCGATCACAAAGGTGTATAGTTGGCCGAAGAGATGATAGAATGGATGACTGGTAGGCACACATCTTTTATTGCACATTGCAGTGTGTGTACCATGTCATAATGACGTGTTACTGAGGCTGTATGACAACTAAATGAGAAAGCTGGGGTGTACCGACAGAGAGTATGGATGTTGGTTAATTACAGCGTTGTATACGTATCAAAGCGGATGAAATGATCCAAGCAAATTGAGCGAGTGGTACAACTTGCAGGAGAGACGGACTGTCAAACTTTTGAAAGAAGGGCCGGCGTAGGACAGGTGAGCATTCTGCAGTTTATATTGTAAAAATGGTAGATTTTGATATATCAGCGAGCAGATGGTTATTGCATGATGTACCAATCTTGGATGAGTTGAAGAATGATCGCATGGATGAAAAGCGATGACGTTATTGCAAGCGGGTGGCAAGTGAGCAACTTGACGACCCTTTTGAAAGTCGCCTCGAGGTATGACACTGGTGGAGCTGCATGATAAATATATCCGGGACTTGCGAATATGAAGGGGTCGAGCGGTACAACGAGATAAGGATTAAGAGATCGATGGACACTGGTTTGGTAGAGGGAGCAGATAACGGCTAATCACAGTTATGAATCCCGAAGAACCACGAAATATATTAATGCGAAGATCATCGATGGTCGATTTTGGCGAGGGAGTGAACAGTGACAGCAAATGTGCCGTTGAAAAAGTAGTAGCCGCGAGTTCTGACATGGAAAATGGGCAGGTTTACGGGAGGGACGGAAGAGTTACCATAAGAGAGACACAAGTAGTTTGGGCGGCGAGGTGCTTGCCATAATCGACGATTGATTGTGTGGATAGATATAGGGTGCCAAGAAGGGGATAGGGTTGAGGTGTGGGAATTACTGCTACGCCATATTTAGCACGTATCCGGAGTGATAAATCTGTTTGGCATAAAAAGATAAGTTGCTTCCTCAATAATAAGGGCGGGCTCGATAGAAGAACAGCCTTTGGAGAGGGCTGAGCGGGTGACACGTTAGCTGCATTGGTACTAGGGTAACGATGGAGACCTCTAATCCGCAAAGACTGCTGGTGGGCGGGACTGACCGTGCGCTGGAAACTTAACCTTAAAACCGTATTCGGTGGCAGTAGGTGCGATTTACCAACCTTGTTGCGTCCGCACATCTTAGCAGACGTCCTGCAAGCCCGACGTGCACCGGCCAAAGCAGTGGATCTGACCGCGGTTCGCACCGCCTGGATTGGGATATGTTATAGCAGTGCGCACAATAGAGTGGTTAAAGATCTGGTGGCTGGATTGCGGGAGTTCCAAGGATCAGAGCCAGTAGGAGAGCAACCGAGTGAGGTGCAAATATCACACCATTTCAAAGGTCCATTTTTCACATCCAGCGAGAAAAAATGTGCCATGGTAAAGGAAGGGCGAAAAGATCTTTGGCAGCAAGTTCTGAGATAAATGTGGAAATGCACTGCAGTTTGGCATTTGCTGCATCCAAGGATTTAGCTGGAGAGGTTATCACAACGTCAGAGCGGAACCTGGGTTGAAGATAGAATGAGCAAGAAGGAAACTAGGTCATCACAGCAATAAGAGCTAGGTCTTAAGATAGAGCGACAGACCTAAAGGAAAGTTTGCGAGGACCTGGCTTCGGACCATCTTGAGCCCTAGGGTGAATTAGTGGCGAGATAAGAGTCAACAACTAGCAAACCCAAGAGTAAATAAATATGCGAAAATTAATTAGGAATGCTACAGACCATGGCTCAGGGAAAGAGAACAGTTATGAACCGAACGGTGGGGACAATGACTGAAAGCCGTGAACGACCAGTAGTAGCTGACGGGGCTATGAAAGAGAGCTTCTATTGGGGGCGAATTGTAAAGTTCGAGACTTGCCACAGCGCAAGGGTTTCTCGGAAAAGAGACGCATATAAAATGAGGTTTTAAAGATTAGCCAAAAGCCAGGCCCTACTTTTTAATTAATAATAATGGTTTATTTCGGAGACTCCCGAGGCATGGTAAATGCATGATCAACTGTTTACAAGTGATGGAATAAACAGACAAAACCCTTCAAAAAGTAGAAATTTACATGACAGGAGTTGAAAGAACGCGCTAAGAATGGGCAGTGATGTGGGCTGAAAGTAGGCAAATGTATGCACACCAAAGTAAATGTACTAAGTTTAAATGGACCCATGGACGGATTCAAATGGACGCCCGGTGAGTTTGAAAAGTCAGGGTCAGGTAAGGGTAGTGAAGTAAGTTCCGACCTGGATAT
>STRG.76440.1
CTTCATTCTCGTGATGCGTTGTTGTGAGTTTTCCGTGCTTTGAGTTATTGCGCGGCGCATATATGCTCGCTACGGCGGGTTGTTTGATTGCGCGTCAGAATTTCCACGGGTGCGCTGGTTTTCTGTTTCTCCTCAGATTGTGGATGATAGTTCAATCCTTGAATTTCGGCTGCTAAAATGAAGCGAAGCAGAGGATCGGTCATGTCTCAGTCACCGTCTTCCTCCACACCGGCGTGTTCACGTCATGGAATGGAAGTATCTCCATTATTCACTTTCACTCGAGATTCGGACACGGATAATTCGGCGGATCACTCTGGCCTGCAGATTTCACCGTTACTTTCTAAAAACCGTTTATCCGCTATTCCGTACCCACCACTTGAGGTTGAGACCCATAATTTGGTAAAAGCCGGGTTTCATGCCAACGGGAGTATTGATACTCCGTCTCCTGATGGTCATAGTTTTGGCGTCGACTTATCTGACCGCTCAATAGGAAAGGGCTACCTTAGCGATCACTTACGGCATAGTCTCTCTTACGCACGTCATATGGAACAGCGTGCTATGCATCTCTCTGCTCGAATCAATCAGTCTGCCAATTTGTCTATGAGCCCAAGGTTACTGTTCACTCCAGACACTAACAGCACAGCGGGTGTGGTCGACTCTGCCTCTGAACAGAGGAAGAAAGCTTCAATGGTAGACGATCTGAATATGCAGTCTTATCTTAGTATCAGTCAACAAACCGCATCTACAGTTGAACGTTATGCCCGATTAGCTGATGTATGTCCAGATGTTTTGAATCGCCCAACCGTCAATCGATTTATGACCCGCTTCATTCCTGGTGAAAGACATCACGAGGAGCGTCCCGTTGGGATCAACCCTATATTTAATTGTAACAATCTCGCAGGATCATTCTCCAACCTCACTGATATATCGCGTACTCGCTTGGCGGTCCTGTATAAAGCCCGACATCGGCTGAGTGGCGTACTGTATTGTCTAAAACGATCTCGTTGTGATTTCGAACTGGATCGACCATACGGGAGTTCCTCCGGTGAAATGCTGAACGAAGTGCAAGCCCTGGCTTTACTCCAGCATCCAAATATCATTCGTTTCTACGGTTCTTGGTATGAATCCGATTCAGTTTACACACAGTTGGAATATTGCCTTGGAGGAAGCTTGTTTCACTTTCTTCACCCAGATCGCCAGTTGGACACATCGGAAGCCGTGCCTCGTATGACGCTACCAATAGATTTGCAGTGTGATGAGCAAGATTGTGTTCAGACGAATATGGTTTATTCTACTAGTCCTACCCCGAATGGTGCCAGACAAAATGCGTTATCCGAGAAAGCTCTCATTGTCTTGACGGCGCATATACTTGGAGCATTGCATTATATGCATACCAATTGGTCTATGGTGCATGGAGACGTGAAACCAAGCAATATACTCATTCAAATGAGTAGACCTGAGGCTTATTTGGCATCAACGAAGGAATCAATCGAGCTTGATGCAAAGCATCATTGTCACAAACTTCTACTGGCCGGTGATATTGCAGGCATAATGTTCAAACTGGCCGATTTTGGGCGTGCGTCACGTGCTGGTGAGGATAGAGATGGAGAAGATCTTGGTGATGGACGCTACTTACCTCGTCTAAACGATCCTAGCCCACCCGCTCGAGCTGCCACTGGGAGAGACCTGTACGCATTAGGCATTACTTTATATCACTCGGCAGGTGGTCCTATGTCAGCCTCCGTTTGGGAAAAATTGCGCGAAACCGAATGTCTACCCGATCTGTCTGTCCTCCCGAACTCACTGATGTCCGTAGTGAAGGGTTTATTGCGCCCACTCGCCCAGGATAGACCGACTGCAGCCGAACTGGTCACGTGTGCACTCTTTCGTCCGTATGTGAGTTCGCGCACCGAGGATGTTATCCCATCTTTGTTGATGGATGTCGACAGTGGCTGACTAGTACAATCGCGTTGGCACCGAATCACATAACCTTGTCAATCGCTGCCGTATGTACAGTTTTCATTCCGAGCTCCGGCTGTTCTTAGCACTTTGTCGCCAATACTACCCTCGATCTCAATTACGGACACCTATTGGCACTCCGGGAACCTAAAAACTTGGGTTGTAACTCAAAAGTCGCTCAAGAATACTTCACGCCTATCAACCGACTATTGTAGAGTTCTTCCCTTTTTCAGAGCACTGTTGTTTTTTCTCACTGCCTCAGGCCCCATTTGTACTTCATTATAATTTTGAATCCGTGGCAAATACCAGCCGTGTATTCTAC
>STRG.40030.1
CTAAGCAATGAGTCTGAAAAGCGGATCGATACCAGAGCACCAGAGAAAACGAGACAAAATGTGTGCAGTAACCACGTGACAGACCAGAAGTTCCTTCACTGGTGCTTCGGTCATGTTCCCGCGCTGGGTTAATATCCCACTGCCTTGTGGGTCAGACTTTTGTGTCAACGGCTCCAGTTAGAGTTCCCAAAGGAAAACCCCTTCTGCGATGTAAGCAGCCGCGATGTATTATTTGCCCAGAGGTCTCCAGCAACCCCTCCGTAAACACTTCTTATCTATCTGCGCCTCGTCCTTCACATTCTAATTATATGTGGATACGAGAAGCCACAATGAGTTATAACTGGGAACTATCAACTCTCGCTCAGGGTAAAAATTTAGAGATAGGGAAAAAAGATAGTCGATTCTCCGACCTCAGCAACCTTTTCACTCAGCTGCTTTCAAAGTCCACACACCTTACCAAACGGGGCAACAGGCTGCCTCACCTGAAACTCTTGAAAATTTCAAAACAGATGTATTTTGTCTCCGAAAAACGCATACAAGACCCCACATTAGTGTTAACACTTCGTTGCCCAAATAAACTCTGTTTCTCAATTCACTCTTCGTGTGTGTCGGGGTGTTTCAGTGTCTAGTGCTCGTGGTCAGGCTGGCGTTGGCATCGTTCTGAGCATGAAGGCTGAGCGTGTACTGCTCGACTGGATCCCAGTTAACAGTCGTTCGTGTGCAGTTAGACTGGACGGTTTTGTATGTGTTAACAGCAATAGACTGGAGCGCCGTGTCTGTGTACGTCCCAACTGACTGTAGCTCTCCTAAGGTTAAAGGCGAATCCCACCAAGATTTGTCTCAACTGCTAGGCAATGTGCTCTACAGACATCATGGTTCTTGCTCGTGATTTCAATGCTCAAGTTGGAAGCCTAGAAGAGACGGGAACGCACATAGGAGGCCGATTTGGCGTTCGAGTCGATCGAACCGACAATGGTGACCGACTGCTCCATGTTCCGACCATAGACTATTCCTAGCGAATGGAAATTTCTCGCACAAGAAGCAGTGCCAACTAAGATGGCGTCCTCTTGAGCCTTCACAGTGTTGGACCCAGGTCGACCAAATTGCTATGGGTTACCGCTGACGCGGATCAATTCAAGACTGTCAATCATTTTGGTCTGCTGACACTGATTACGCTCTTGTCCGTGCGCGTTTCAAACCACGTCTCGTCGGTGGCCGAAACAAAGATAACCATTAATCTGCTTTCCACATAGAATTATCCGCTAGGTTATCGATGAAGCCGAATACCCAGGATCTAGAAGAGTCATGGACAGAGATCCGGCAGACTCTATTTGAGGTTGCTAATGCTGCTGAAGGTCCAACAACCAGACACAAAGAAACGACGGCTATCTGCATCCTCAGTTGCACTGTTAGATGCTGGCGGATCGATCCCTCCGGACTCCAGATATGATGAGGCACGGAGATGCCTTAAACGTTAGCTGATTCGTAGCCTGGGAAGCGACCGTGAGTAGTGGTGGATTGCGAAGTGCAAGGAGATGGGGGAAAATGTGGCGATTGGCAATAGCCGCAACCTATTCCGTATAATCAGAAACACCAATCCCCGAAAGCCAGGCCTCGATGAACTAATCAAAGGGACGAACGGCTCACTGATTCGAACTTAGCAGCGTCGTCTAGTTCGTTGGGCGGAGCATTTCGAGCAGTTCAACCGACCTTTATCCACGACAGGTCTGCTTATTAGGGCGATGGTTACAACCGTGGGTGAAGATAGCAATCCTCCGTGAAATAAACGACCTAAAGCGACATCGAGCTCAGTTTCAGTTTCAGTATATCCAACCAATAACCTCGCACTTCTGTACTTTGGTTTCAATTGCTACCGTGCAGCATCATCAAGTCAAGGGCGAAAATGGTAGAGGCGTAAAGTGAAAAAATCAAAGTAATAGGCGGAAATTACGAAGACGAAGAAAGAGTTCGAATGCAACTACGCCACTGACCGCGACACCTAACCCTGTCACTTAATGTCTCTAACCACTTAGTAGGCGGATCACCTGGAAGTCTAACACGTCCTACTCGGCCAAGTCCACTGGTCAAGGTTTTCATACCTTTTTGCCATGTCATGGACTGACCACCTCAACCTACCTTCCAATCACCACCTGCCTCAGAGAACAGCGTACGCTGAGGAAGTCTATCGGCGGACATGCGTAACACATGTCGCAACCACCTTAACCTGTTTAGATCCAGCACTTGATCCAGAGACTGACCTGTGATCTCCAACACCTTACGTCTAAGCTCAGCATTGCTGATACGTTGTTCCCACCATACTCGGGAAATGTTACGGAGACATCGGCGCTCAACCACCGACAATCTTTGCATATCTTCTACTCTCAGCGGTCGTGTTTCCGAGCCGTATAAAGGAACGGATCTAACCGACGCATTGTACACTCTACTCCTAACAGACAATCGGATGTCACACCAACGCCACAGATGACGGAGGTTGGCAAAAGTCAAACGCGCCTTCTCTATACGCGATGACACTTTATCTGATATCAGTCCACTTGGTGAAATGTAACTGCCCAGACAACAAAATTTATCCACTTCAACTGGAGCTTCACCTGCCAACACAAGGTTTGGCGTTGAGCCAACCCAGTCCTGCAACAGCATTTTACACTTTGAAGGTGTAAAACGCATTCCAAGTATTCCTACACTGTTGTTTCGGTCATCTAAGAGAGCATGCAACTAACCTGAATCTTCACTCAGAATAACAATATCGCCCGAGTATTCCAGGTCAGACAGTTTACTGTCTGATAAAAGTTCGATGCTGCTATTCTCACACGAAAATAGGGCTATCTCACGAATTAATTCAACCACAAAACTGAAGAGGAAGGGTGAAAGAGGGCAACCTTGACAAACACCACTTCTCATAGTGAACTCGAAAGAAAGATGGCCGTAAGCACGAACTCGGCTTCGGCTGTTTGTATACAAGCATTAGAAAAGAGAAATAAACTACTGGCGAACCCTTCAGTGGGAGGCAGCGCCGGAGAACTGTGCGGTCGACTGAGTCGAACGCCGCTTTCAGATCAAGAAAGACAAAGATGGTGGGCCTACGGAACATGTGCCTATTCTCTAAAGTTTGCCGAAGAGTGAGGATGTGGTCGATACAACCACGACCGGGTCTGAAACCGGCTTGATTCTCATGCGTTCACATTTCGTGGGCCCTGGATAATCGGTGGAGAATACGCCCGGTAAGCAGTTTGGACGCAATACTTACCAAGCTAATTCCTACGTGGTCTTCACAAGAGGATCCGTCACTTTCTTGTAAATCGGTACAATCACCGATTTACACCATTCCCTGGGAATCTGTTTACTATCCCAGATTACCCGAAGAAGTTTCGTCAAGCCGAAAACCAAAACTTAGCCTCCTTCCTTGGAAAATTATGGAGACGATCCATTTATTCCAACGGCTTTGTACCTTTTCAATTGATCTATCTACCGCATAACCTCCATTTCTGATGGAGGAGTGATATCCACCTGCATCGATTCTATTACAGGTATATTCGAAAGGTTCACCGTTGAGGTGGGCCAACTGAATTGCCTTTTAGTGCTCTGCCCAACAATCCAGACGACGTCCCTGAGAGTGAATCTGTGAGCCCTCGGATTCCTTGATTAACTCACACCAGGCCTCCGTGGACCGGTACTTCTAATCAAACGGTAAAGGTCTTGACTACTGCCTATAGACACAGTCTTCTCCATTTCTTTAAAACTCCCAACCCATCACTGTTCACAGTCAATTCTCAGGCTCCTGATCAGTTGACGACTCAGGGATTTACGCACTCCATTGAATGTGGCATCCAGTCTGCGAGCATCCAACAAAGCAACTGATGTCGAAGATATCCATCGTTTGTGAGACCGACCTGAACCAGAGTCATAGATGGCATTTGAAGCGGTATATGAAGCTTCTTTGATCTGTCCTCAGCGTTTTTCTGGGTCCTGGACATTCGGCTGCACTCTCAGACAGTCGATGTCTCAGGGATTGGTGCACCTCATCAAGTGTGGTGTCCGGAAGGACGCATTTGAGAGAGCAAGTGATGACTAAGATATATCACTTGTGAGGTCAGTACGCAAGGCTTTGTCTACCTGCTGACTCTACTCATTTGGGTCCTAAGCATTCGACTGAACCGATAACTGCGTAGATAGCTCCGCCAAGAAAGTAGATATCGGTTAACATCTTGAAGTAACTGCGGGACGGTTGGCTTCAGTTTTACGACCACGGATGAAACGTAAACAGAAGGAAGCACGTACCAACGCGTGACCTGCGTTTACAGATATGGATCAGAGTAAACGGCAATCTTTGATTGACCCACATCAGCAGTGACCAATGATAGCATAGCCAATG
>STRG.75008.1
TCGATACTCGCAACGATTCACTTTCAAATAGTGTCGGGAATAATCCTCCGTCTGGTAACTCACATTTTCTCAAGCCTCTTTGGCCTCTGAATCTCGGCCCCTTTAACGTGCGTACAATCATGCAGGTCGGTCAGCAGGCTTGCCTAGCCCTCACAATGAACTCTCTGAAGATTGATGTCTGCTGTATAAGTGAAACGCGTATCCAGGATTCGAGCAGTGTGATTCAACTAACTGCTCCTGGTATCTCATCGAGTTATTTTCTGCGCACTTCAGGAGACGAAGTAGCTCAAGCTGCGAGTCGACGTGGTGTAGGAATAGTCTTTACTGAGAAGGCTGAGGCTGCTCTTTTAGATTGGATCCCGGTTAACAGTCGTTTATGTGCTGTGAGACTCCAGGGGTCAGTTGGTTTTCGAAAGGATAGTTGTGTTGAGCGCAATTTGTTTGTGATCTCGAAATACACCCCAACGGACTGCAGCTCAGACTTGCAGAAAGATGAGTTCTATGATGCCCTCGCCACCCTCGTTCGCAGCAGTAAAGGTTCTGACATTGTAGTGCTAGCTGGTGACTTCAATGCACAAGTTGGCAAACTTAGTGTGTCAGAAGCCTGTTTAGGTGGGTGTTGTGCTTTATCCGCTGAGCGTAGAGATAACGGGGATAGGCTTCTCCAGTTTTGTGCAGACAATCGATTGTTCTTGTCTAGCACCAATTTCCGACACAGCTCGCGTCGCACAGCGACATGGTGCTCTANNNNNNNNNNNNNNNNNNNNNNNNNNNNNNNNNGTCTGCTTGTTCAAATCCACGGAACATGCTCAACCTACACTAGATAGAATTGGAAGAGCTGTAGCTCCATTCGGCATGCGCTTTGCACCTTAAAAGTGCAAGAGGATGTTACAGGACTGGACGTCAACGATTCCGAGCTTGATGCTCGATGGGGAGGTGCTGTCAGTTGTCGGCCACTTCACGTACCTCGGCAGCAGCGTGACGACGAATGCGAGCACAGTAGTAGAGGTGAGCACGCGTATATCCAAGGCTAGAACGGCGTACGCTGGACTGAAGCACTTGTGGCGCCGATCTGATATTTCACTGAAGTTGAAAGGTCGTGTATACTGTGCCGCAGTGTGTTCAGTTTTGTTGTATGGTTGCGAGACTTGGAGTCTGCGTGCTGAAGATATTCGTTGTTTTGAGGTTTTCGACCACCGATGTATACATAGTATCGCTAAGATCGGGTGGATTGGCCGAGTGAGCAATGATGAGGTCAGAAATCGAGTATTGGGTACTAATTCGGAGAACGTTTTGTCACAGCGTATCCAACTTAGTAGACTTCGTTGATTGGGGCACGTGTTACGTATGGCAAACACATGTCTACCGTATCGCGTCCTATTCTCCGTTCCTCCTAGGGAGTGGAAGTGACCACGTGGAGGTCAACAGATGACGTGGCAGCGAGGAATGAGAAAATGTACAGCAAACTTAGGGAAAGTAGGTGCTTCACGTCTTCGTGGTTGGGGTCCAAAATATCCGTTTGCCAGTTGGCTGAAGACACTGAAGAATATGACAACAAACCGTGTTGTCACTTTCTGTCGAATCATAATGACTGATCGATGTGCGTCTGTACAGTTAGACTGTGTATTCCGTGTGTTGGCCACCAGGGCATTCTTTTCTTTTC
>STRG.11744.2
ATTTTGTTTAAGTGGGCCAACCCATTGCTGATTCCTGAAGGATGACCAAGGAGAAGGGCGGTTTCCTCACTCCGAAAGCTATCGCTAACAGAATCAAGTCGAAAGGCTTGCAGAAATTGCGATGGTACTGTCAAATGTGCCAGAAGCAGTGTCGAGACGAGAATGGTTACAAGTGTCACACAATGTCAGAAGCTCATCATCGTCAGATGAAACTGTTTGCTGAAAACGGAGGGAAATTTGTCAGCGGATTCTCTTCTGAGTTCTTAAAAGGTTACCTAGACATTTTGCGACGTCAATTTGGTGGAAAACGCGTCCATTCCAATGTCGTTTATCAAGAGTATATCAAAGACAAGGAACATATCCATATGAATGCTACTCGTTGGCACACATTGACGGGTCTCTGTATGTGGCTCGGAAAGCAGGGGATCTGTAAGGTCGACGAAACCGAAAAAGGCTGGTATGTCGAGTATATAGATCGCGACCCAGAGAAGATCAAGAAGCAAGAAGTGAACGAACGTCTGGAGAAAACTGAGGATGAATATAACCGACAATTCCTTCAACGTCAGATAGAATTCAATTTATCTCGCACGGAAACAGAAGAGGGCCCGAATTACGCTCCCCTAGTCAGGCCAGACGAATCTCAACCAATCCGCCTGAATATGTCTCTCGTTCCAAAGAAGGTTGACCCCGAGGGGAGTTCACTGCTAACAGAAACCCAAACAACAACTACAACAGTAGCAGATTCGACTGATAAACAACCTATGAAGCTGCTGACTTTAGCTACTAAGAAACCCAAGCCTGTGCTTGTGCGAGAACATCATAGTCATAAATACCGGAAATACAACAGATAGAACAATCACTGAACAACCCGCATTCATGAGTCGTTGAACCTCTTCTGATGTGTGCGGTTTATCTCGAACCTTTCTGTTAGAATCCTCTCTTGGAGGCAGAAAAGAAAGCTCGTGAAGAAAAAGGCAAGTGTGCGAGCGAAAAGCCACGCACGGACGATCGATCTGGTGTGGCTGGCTCTCGGCGGCGCGCGCTGGATGAGCTGATGCAAAAGGAAGAAGCTTCGAAGGATAAACGCAACAGGCGTGACTACTGGATGACCGAAGGTCTCGAGGTAAAATTAGTAAACAAAAAACTACCGGATAACATTCGTCTCCGGCATGGTGCTGTTGTGAAAATGCTGGACAACTACACGGCCATCGTGAGAGTACTGAATGATGGGACAAAAATCAAGGTCGATCAAGAACATGTGCAGACAGTAATACCTCCAGTGTCGTCCACGGTCTTGTTGGTCAATGGAGCGTACCGCGGCGAGTATGCAACCCTAGAAAGCGTGGATAAGGAGCTGTGTCTTTGTGAAGTTACAATCGCAACGGGTTTGTGTATGGGCCGATTAATCAAACACGTGTCATTGGATGACGTTTGCAAACTAGCTGAAAGACGTTTGGACTGAAAAACGCATCAAATCAAAGTCTGTGGTTATGTACATTCTTTAACAAAGTACGTATGACTTCTTTCGTGTACAGAACAAATCACTTTTCAAC
>STRG.23447.3
CTGAACTGAACTGAACTGAACTGAGCCGACCTGTCGGCGGTAATTGCAGTGTTTGCGCTACAGATGGATCGGTGATGGGCCACTGAGTTATGGCGGTGAAATCGGAGCTCAGCGAACAAAAACTAGGATACATCCGAGAGTTTGTGAATGATAAAGACCCAAAGGAGGAGTATAAGCTTATTCAAAGCATTGGAACCGGGACATATGGTGAAGTGTACAAGGCCCTTCGCCTGAGAACAAAGGAGCTGGCAGCAGTGAAAATAATTAAGATTGATGCGAAAGATGATGTCAGAGCGATATTACAAGAAATTCAAACTCTCAGAGATTGTAAGCACAGCAACATCGTGCAGTTTTTTGGCAGCTACTTTCGAAATAACAAACTATGGATCTGTATGGAGTTCTGTGGGGGCTTTTCAATGCAAGACATTTATACGAATATTCGCCGTCCCGTCGAGGAAAATTGCATCGCTTTTGTCACCCGCGAAACACTCCGTGGTATAGAATACATGCACAAGGCGGGGAAAATCCACCGGGATATAAAGGGTGCAAACATACTTCTAACAAACGATGGCGAGGTAAAAATAGCTGATTTCGGGGTGGCTGCACAAATAACACAGACAATCCAACGCCGGAACTCATTCATCGGTACACCATACTGGATGGCTCCTGAAGTAGCCGCAGTTGAGCGCAAAGGCGGCTACGATGAGAAGTGCGATATTTGGGCTCTGGGCATCACTGCAATGGAATACGCGGAACTGCAGCCTCCGCTTTTTGATTTACATCCCATGAGAGCTCTTCGGATTTTGGGCATGCGAAGCTATAAACCTCCCACACTACGAAATAAAGCGGCTTGGTCGCCAAAGTTCCACAGTTTTCTGAAGGCTGCCCTTACAAAAAGCGAGAAAAAGCGCCCCACTGCTCAAGCTTTACTACGCCATGAACTTGTGACTCAACCCCATCTGTCACGGCTGCTCACCCTAAAACTGCTTGAGCTGAACCGAAATCCCGATCGCTTAGCAGCTTCGATTGCATCCACAAAACCGATAACTCCTGTTACAGTCAGAGGTGCTCAGCCACCAGCAGCATCATCCGTAGTTCGCCCCGCTGAGCTAATCATCGGTTCGGCGGTGTCCCCTCCATCTGCAGCTATCGATGACAAAAAGTCCACTAAATCTTCCGAGAGCGGTTCAAAACAAGAGCTTAAACGCAAAGCCTCGTCGTCCGCGCATGAACGACCACAGCCTCCAGAGAAAATGCACACACCATGGACAAGTCGAACTACCGTAGAATCTCCTGTTACTGTCTCTTCGTCAGGAACTACACCGGTGAACTCACCCGTTCAGGCTAGTCCCAAATCCTGGGTGCCAGCAGAAAGAATCACGTCAACCAGGCAACCATCAAACCAAATAAACGGTGTTGTATCCAACATGCACTTCCCTTCTGTGGGCCCTGCTCAACCTAAAACACTTCTTGAAGAAATAAGAATTATGGACGAATTACCGAAACCTTTACCGGCCTACGTGCCTGCAGCTCCAACTGCTACTCCGGCACCCAAACCGTCCGGTGATTGTAGCCAACTGCTTGCATCTGGTAAAACTCCTAAAACCACAGTGTCACCCGCGACCAATAAGCCTCCAATTGCTCCAGGAGTTCATGTTCCGGTGGAGGCATTAGTGCAACGCCGTGTCGCTTCTTCTGCTTCCCCAGTGGCACCGACTCGTATTGCAATATCAGATTCCTCTACTGTGGCTTCGTCCGGTTCCTCTGACTCGTCCAATTCATCATCTTGTACGTCCGCATCTACTTCGCCACGAAGTTCCTGTTCGTCTTTAGTCATGGAATCAGTACAGGCGGCAGATGCTCGTTTGCACGCGAATCTCCCGATCCTCAACGGCCATGAATCTGTGGATAGGTCTGTGGTGTCATCTGAAATGAATGGGAATGCGCTTGTGTCACCGATAACACCGCCGCCTACAGAATCGACCATTAGCGCTACTCAGTCAATTGCCGCTCCGGAATATCTAACCGTGTTGGAACCCGTTGTGTTGCAAGGTTCGCTCGAAGCACAGTTTTTACCAATCGACGGCGAAGCCGTTTTACTTGCTTCCCAACCTAACAAACCGAGTGCTGAGCCGGTCGTTCTTCGATCTAATGCTAAGCTTAGTCCTTCCGCGTCTACTGCAGCCGGCAAGCGTAATTCTGCTAGTTCGATTTCTGCAATTGAATCAGACAGCAACAAATACAGTGATTCGGATGATGCGAGCAGCTGTGACGATTTGTCCGTAGAGGGGGAAGACCAACTAACAGACCAACATACCGATGACTCCTCGTTTCGTGGCACAGTGACCACAATTGACTCAGTTACGTCCAGCAGTACCAACCCGAATATGTCGACTGAGTCCATTCCGCACCGACTGTCCAATGAAGATAGTTCACTCGAAGGACAGTCAACGGCACCCGATGTTCACTCGTCCCCATACTTACAAACCGATGATACGCCACCGCTGCTCGATGAAGAAGTCAATTCGGTCGCCCCGCGAGCTTCGGTGGAAAACGCGGATGAATGGGATTTAGAGATTGCACACGAAGAGCTTCTGGCGGCCGATGGTTTGCTCAATTTGAATCGCAGTCGCCCGGATTCTTTAAGTGATCGCATCAGTGAATTTGGTTTCCGAATTCACGGTTCTGAAGGTGAAGACGAAGACGAAGAGGAGGAAGACGATGAAGGGGAGGATTACGAGTTCCCGGATTTAAACGACGAGAACGAAATTACCATTCCAGACAACATTCCCTCTTTAGAGGTCCCATTACAAACAATGAAACTAACGAGTTCCTCTAAAGGATCAAATCCCATCCTAGAATCTGTTCTACACAGTGAAATAAATGCGCACACCGTAACACAAGGAAATGGATCACCCGCAAGCCAGACGCCAGCTACTGACGCTTCCGATATGGCGAAAGATGCAAACAAGGTTATCGTAACAGAAAAGGTCCAGTCTAATGCAGCACAGGAATTCTTCCCCGACAAGTCCGGAGAAGAGCTGATGTCATTACTCAGACAGTTGAAGTTTGCTCAAAAATTTGCTTGGCTATCCGGCTCTGCTATTCCTCCCACAACACTCTCCGCGCTTGCTAACATACAAACCACAAAAATCTCATTGAATGGTGCTACGGAACCGCTACGACCACATCTGGATGATGAGGGTCACGTGGGTACTGCTGATCACGATCAGTCGGCTATAAGCAGTATTAAGAATGAACATTCCGATCCACCAGCCAGCCTGATTGATCGCGTCCAATCGGAGCCTCCACCACGCAGTCCCAGCAGGAAGGAAATGCCTGTCCTGATCCCGGCTTTTTCCGAGCCCGCTCAGATTTCCCCGGATATAGATACTTGTACTGTGAATGGAGTGGAATCTGGTGAAGTATACTGGCCAGAAGCGATGGAAATATCAGCAAATCAATCCATCGAGACAGAACTCTCCGCTTTACCTGTTTTATTAGAGCCTCCTGCTTGGACTACGAGTCTTCACCTAGAAGGCGTATCGGCGATCGACTCTGATAGATCAGTCCATGTCTCTCCCACGTTGACTGACTCAATCGAAAATGTGTCCAAAAGTGTTTCTTCCGAAGCCCTTGATGAATCCGGCATACAGCTTTTGGCTTTTCCCACTGACCGATCTCCGGAAACAGCTCATTCGCTCGAGCGTCATGCCACCACAGCCCGCCTGTCTGAGATTATGGGAGAGAAGGAATCAGAGTTGGAGGAATTGGAATCAATAGACGATGAAAAGCAGATAGAAGATCAGACTGAGTCGACTCCAGCGGAACTTTTTGCGGACATTTCGAGAACTGAAGACGCCTTTCTGGATGCTAACCCAGGAGAGGAAGTCACTGCCGTGAGTCATGAACCCAGTCCTTCAGTTGGTACACAGCTGGTTGCAACGAAAGTTTGCGGGCCAGTTACTGAGTCTCTCAATGGTTCAGTTCAGCTGCAGCACACAGTTTCTGAGACTCTGATTCCCTCGACTCCGCAGGTGGTAGAATGTACGAATACCTCCGTGACGTCGTCTACGGAATTACGTCTATCTGAAGTTGTGTTGCAGGAGCATGAGGTAGTGGAACTAGACACCAAAGAACCTTGCCCAACCCGGGTTCAATCGCCTGACAGCGCGACAGAACGTCGTACTTCATTTAGCCGAACCTACCCTCCTCGACCAGAAGTGAACGGTTGTCATCAGGTCGGCTCAAAGGCCCTGATGTCTTCCAGTCAGGTCAGCTCTTCTCACCCATTTAGTCGAGCGGCTCATTTGCGCGAAAGCGATACGTCTCAACCTCATTCAGGCTCTTCCGGTTCACGCAGTTCCCGATTTTCCATGATTGAACTGTCACACGTAAACGAACGCCCTCTTCACGCTAGCTGCTCTGCCTTACCTCCTACTCCACAAGTTCACATGGGCGCTTGTTTCTCTCTGGTGTTCGAAGGATGTCCGTTAAAAATTAATTCAACGGCAACGTGGATCAACCCGATGAATAATGGTCAGGTCATCTTATTCGGTACCAACGACGGAATCTACTTCCTGAACCTAAAAGATCTGGCCGATAGCTCACTAGAACTACTCTTTCCCCGTCGCTGCCTATGGCTTTCGGTCGTACGTGATACTATGATGTCTTTGTCTGGTCGACATCCACAACTATACAGTCACAATTTGATTTCTTTAATGAAATTGAAATCGCAAGGTCACCCAATGAATGGCAAATTGAGCAGATTGTCCAATTTGTTCCCCCGAAGATTTTCTCCGTCACAAAAGATCCCCGAGACCAAAGGCTGCCGTCGCGTCAGTGTCACTCGTAGTCCGTTCAATGGGGCCAAATATCTGTGTGCGGCAGTCGGAAATGAGATACTCGTCATGGAATGGTTTAACACAATCTCGTCGTTCATCAAAATCAAACGGGTCCTAGTTCCAGACATGCCCTCTCCCCTCCTCACATTCGACCTGTTCATCGTGAAGGAACGCCCGCTTCCCTTGGTTTGTCTTGGTGTTTACCGGCATCATTCACGTCGGGGCCGTGAGAATCAACGGTATCGTCTCCATCTGGTCGACTTGAATACATGTGCACCTTTTTCTCCCACTTCTGATGTACACATGAGTCCCGGTCCTCTTGCTTTTGCAGTGGACCATCTATCTGATAACAAAGTATGCAAGATGAACGGAGAACAGGTCACTGATCAGACGGTAATCGACAGATCTGGTGCAAACGAATTACGCAAACTGAAGCAGAAGGCCGAGTTTGGAAATCGCAACACTGTGTTTTTGCCCGAAGATATGTTACCAGTTGTGGAAGCTGTCCAGTTGGAGCATAATACAATCCTTGTTTGTCTACAAGGTGATTGGAATCGCTCAGCCTGTGGTAGTTCTCACAACGAAGCGACATGAATATCAGCTTTCGTACATTCCTTGTTCACAGCTTCATCAGATTTGTCCTCCCCTTCCGCCCTTATCCACGATCGGTGGTCACATCCGTGTCTGAGCGTACCGTATATCGATCATATGACGTCATTTCATCCCAGTCGCATATTGTGCAAAAGTGATTAATCTCAATGGACGAATCAAATCAAGTCGGCATCGCGCGACTACCTTGGATTTCAATGGCAACATGGCAGAGTCCGTCGTTTGCTTGAGAGACAGTATCTTGGTATTTCACCCCAACGGACTGCTCGGGAAGAGCTTTACTGGCGAACTTACTCAAGAAATCCATGATGACAAGCACATCTATCGATTGCTGGGTTGTGATCGAAATATTATCGTCGAAAGCCGACCAGCCGATGACCCAATGTCCAACTCAAATGTGTACATCCTGGCCGGTCATACAGATAGTTACATGCAGTAGATTCGTCATCGAGTTCGGTTCCGGAGTCAAGTTTTCAATCGCCATCATTCACGTAGATCACCGTTATCGTTCTTCTCATCACTATCTTGCCCGTCTTTCTGACTCGTTTTTTGCTCTATCACTTGTGTCTGTATACCTTCACAGACATTTATGTTTGAGTGTCTTTTTGATCATCATCAACGAGATAGGCAGAACTGCGAGAGTTCCAACCGCCTCGCGGAACCTGTTTACCCCGCCCTTACCATCTATCCACGTGACTCTAGTGGCACGGTATCACTCACGACCAAGCTAACCACTGCTGCTACTGTTGTTGCTGCATTCCTTCCAGCTGATCGGACCCCGTACGTCTAAAAAAACAAACCGACACCCACCTTCCAATCATCCATCAGTTTCCTTTGGCCCCGGTAATAGTGTTCACCTTTTTCAGCTTGTTGTCCCATCTCTTTCAAACAACTTTCTCACATTCAATCTCCACATTTTATCATGTAAACTAATATCCATTTCAGTGACGTGTTATCCATTTTTCTTCATCTGCATCTTTTTACTTCAATACCCGACTTCTTCAATCAGTCGAATAGTTGTGCATTTTTCACAGTCATTCATTGGTTTTTTGGACTCATTTTTACTAATATGTCTCGTTGTCCAGTTACCCTCCCGTTCTTATGTGTGGACGTATTTCTTTTCATTGTTTTCCATGTGTCCCTCCACCTGTCTGTTCCAAATTGATTGATATCTCGCACTTTCCACTCATCGTTGGTCATCGAACGTTTGTTTACCATCTACCCGTCATAGGACAGCTGGGCAATTCGGATGTCAACACAATCAATGGCTTCATTTCATTGTGATAGGCTTTCTCGATCCATTTTTAGTTCTTTCACACACATTGCAAAATTGGTCCCCACAAGCCGATCTACACGGTCGTCGTGTTCTGGAATAAACAGTTTCACTGGACTGCTCCTTAATTCATTATTTTTAATTGCACATCAAAGCCTTAAATCCAGTCTTTTTCCTTCCGTCATAAATTCTTATTTTTCCTCCTCGACATCATGTGCAATGAAACAGTCCGGGTTTATTGGAATACCAACCGCGTAGTTTTGTCTCAACTAGTAAATCCCCCCCCCTTCCTAGTGTATTTTTCTATAGTCATACATTCATTCGACCGAACAAATATTATTTGTTGCGCACCAGAAATCTTTTTGTGTCGGTCATTGGACCACCGTGTCTTGACTATTGACGTTGTATGTCCTCCGGCTACAAACTTAGGAGACCTCATTGTAAATGTTCCGCTTAGTCCACCCAATTCAGTTATGCTGATTTGGCCATCATCGCATCTCCTGTCTATGGCACTCCCGAAGGTTTTCTTTTCACCCTGATACTTTTGTTTGCTTTCGCGAAATCAGGCGTCTTTGTCTCGCTTCGCTTGCCCTTGAGACACTAATCTGATCTTTTGTCAAACAAACCTGTAAACCAATGTCCTCCTAAAAGGCATATATTTTGCCGATCTCTAAATGATCATTATAAGATGTACAACACTGTCCACAACTCATTTGGGCCCGGTTCGACCTCGACACATGCACATGTTCATATCTGCCCAAGGATGTAAGAAGACCATTTGTCCGTTCTGTTATCGGGATCCAGCGCGTTTCCCTATTGTTCATCACCCTTTGTTCAAATAATTCCACTGCCGGTCCAGTAATGGCTGTCTGAATACTTTCCATCATCGACCACCAGACTCCTTGCAACTTGCCTCGTCTTCGTCGCCCAATCGTTCTGTTTTCCTTTCTTGCTTTTTCTATGCTTACAAGCAATATCCTTGCCTGTTATTCTCTTTTTACTAAAAGACAGTAAATTCATGTCGTTTTACTGCTTCACGGCCGATCACTTGGTTCATCCAGCCTCATAAACACAACCACCAGAGATGTTTTCTCACTTATCTACTTATGTTTATCATTAGGTTTCAAGTTGTTTCATTCTCATGTGTTTATATTTGCATGATGCCAACTACGCACGTGCACCTATTCTGTTGCGACCGTTCTTTACTATCTGATCTCGCTTCGAATTTTCGTGTAGAAGAACAAACGCATGGGTATGGGTTGTGGTTTGTTTGTGTCTACATTTATCGTCATCAGGATAATTGCTGACTTCATTCCTGCCCCATTTGGAGGATCACCCACCACCATTCTGCATCCTGGTTCTACCCTGTGGCCTGTTGCTTTCTGTTTGGTTATTGGGATTTCTATGTGCGGCCTGCTGCTGTTGCTCATGGCATCTAAATCTGATCGGAGCTGATGCGCTCCTGCTTGCCTGTCTGCCTAACGATTTATGTGCCACTGTTTCCCTTCAAACCATAGATATATTTCGGTCCACTGAAATCCTCTTCTTTACCCTATTACCGTCACTTTCCTCTCATGTGAAGTCATCTGTCTTAAGTACATGAGCCCATACAGGTGCGTTCGCGTGTGTGCACGCGTATTCACAACAGAAATGCATGGTCTTTTGCCTCATTAATTTCCATGTGGAGTTGTAGCTCATTGGGCTTTTCGAACACTGCTACAATGCGCC
>STRG.76229.1
CTGGACGTATCTAACGGTGAAAATAAGAACGCTATTAGCCTCTGTTTCTGTCACATTGTATAGCAATAATAGGTTTGAAGAAAATCTTCCCTCCTAATATATGATAAATAGGAATAATGGTGGGATGGGTACAACCCACAGTTCAAAAACACTTTCGAAAAAGGTCATCCAACTAGGAGGCATCCATGTTGTAACATTTGTTAGATATGTGCCCGAATTTGACCCAAGTATGCCAGAAGTAACCATGTTTTTCTCACTGTTTTCCAGACCATTGAATATCTGTGGCATCCGATATGGACCTACGTCCCAGAGTTGTGTCGGTTGGAATGAATGTCGAATTAGGAACCCCAATCGACTATGGATGGAAGCGTCTGCTAGCGTGCGGTTTCTTTAGTACAATTTTAGTTCTGGATCCTTCATCTGCCAGGTCCATTCAGTCTCTACAGGGCCACAGGCACGCAATTTCATCGGTCGCGTGGGCTCCAGAAAACCATTTTGCTGATCGAAAGAATCCGTATATTTTACGCTTGGCGAGTGCAGATGTGAGTGGGATTATCATTGTGTGGGATATTGTGGGATCCAGTATTGTGTCGGAGTTCGGCGAACCAGGTTACAATGTGCTGGAAATCCAATGGATACCGAATCAGAATGTCTCGCGAGATCTTTTGTTAGCATTGCATTCGCGAGGTCGATTTATTCTGTGGAATACTCAGACACACATTCAACTGTGGAGAGTTTCGGTTAGTGAGGCCATTAGCTCGTGGTCGCTCGACCCATACAACTTTAAAAATATCCTACTGTATGGAACTCAACAAATGTGCTTATCAAAAAATTTCTCTTTGGCCTCTCCTTTCACTACGGACGGTGAACCTATTGATGTGTTGGAATTGTTCTCTCCCCAATCAACCAAAAGCGCATCGTCCTCCCTAAAAGGTTCGTTTCTCACGAAGAATTCTCGATTCAATCCGGGAGAACTACTTACGTCCGCCATACACGGAAACGCCGTTAGCGCATCTGAATTCTCTACAGACTTGCGAAACCTCTGTGAATGTCTTCAAGTATGCCATCATGGATACCGAAAGGAGTGCATCATTCTTCTTTTTCGAAGGAAATTCGTACTGTACAGTGTGCGCATCATGACACCTCTTGTCACGGTTCTGTTGGAGCGATCAACATCCTCGTTTATTCGGATCTATTCGTGTCAACAACGAGATGTTTTCTTTTGTCTGCATGAGAACGGCTCTCTCAGTGTATACGCACGACACGGACTGGCGTGTTCCGTGAAAGCCTCTCCGACCGTGGGACGGGCAATACCGGTATTACGACCTGATCCGGTCGAATCTGTCGGAGATTTGTATCATTATGAATTGGTTGCATTCACTGAGGGATCACGTTCACTACGTCTTTCAGGTCCGATTCGGTTATCTGTGGATCAGTCACGCGAGGTGTCCGCAGCGGTCACATCAACTGAAGGTCGTATTAAGTTCTTTGAATTACGCACGGTCCCATTACAAAACGATGACGAGGCAACTCGACTTTCTCGAGATCCACTGTGGACATTGTCTGATCTTTTACCACACGAACCGGGTTTAGTGAGACCTCCGAAATTGTATCTGCGAATGCATTCGATTTACACGGCTAGTAAAACGGACCCGACTGTGTGTCGAGTTTGTCCGCAACACCTGATCGCAGCGGTTGCCAATCGGCTCGGTTGCCGGTCCCTGGTAGCTGTGGGTAACGCTCACGGTGGAGTACAGGTTTGGGATTTGCACTCCAACGTGCTGTGGCGTGAATATCAGTTTCTTCCGGTTCCAGTACTCGGAATCGAATGGCTTCATGTACCAGAGCAGCCGTCAAATAGTTTCACCAGGGAAATACCAGCTTCAAATTCTGGCACCGCGGATTCATTTCACCTGGGCTTCATTGTATACGGATGGCAGCCCGCAAGCAAATCGACCGGTATGATGGGGCTCGGGAATGCGTCACCCGCAGCGAGCGCCAGCAATAACCAAAACAGTAATAATCCCACCGACCGATCTGGACCAAGCAGCGAGAATCGGCTTGAAGGTCGAAACCACGTTCTGTTGGTCGATCTAAACACAGGCTACACATACAGCATTCGTGGTCCGGGTCAGGCCGGTCTTGCTGAGGTTCCTGTACGCTCCGGAGGCCTCGGATCAGGTACACCTGCTCATAGGAATCACGGTGATGCGACCTCCCAGACTGCACTCGAAGGCCCTGTTGAGCTGGCTCGAGTAAGCCATAGCGGACAACACATTGCTTTCCTGATCGGTGGTCAGTCCGTAGAGTTTTGGAGACTGGAAGACTTCACACTGGTAACTCGTATCCCGTTCACAGCTGATATGCAGGTTGTTACACTGGATTGGTATCAAACAAATACGCGCCCCCGCGATCTGCACACGCCGCTCTCACTAACATATCCGACATCACTTCAGCTGCAAGATACGAGTGGCGAACCGGCTCTGGAAACACCCGTTGTTGTACCAGATCGCGTCGGAACTCGGGGCTATTCTTCTCAACGCGAGTCGCTTATCATGTGCACTTCTCAAGGAACGCTTCGTTTGGTGGTGGTGTACGGTTCTGAAGTCGATTCTACTGTGATTTCTAATGCAATTTTACAAGGACTTCCCGTGGTCAGCATGGAACGAATCACCGCAGTTGCTTGGTTCACTGACCTCATCGCGTTTGGTACAGCAGATGGGTTCGTAGCACTTCGTGATCTTCATAGCAAGAAAACAATTGTCCGGTTGAATTCCGGTGGTGGATGGGGATTTGATGTTGGATTAGATGCTAATACCATTTCTTCAACGGAAGGCCCCGCCGATCTTGCAGTCAAAGCACTGTCCGCCGCCAGCCTGCATTCCACTGGCGTGAGACGTCTCGCGTTCCTCCCAGGACCGACCGCGTACACTCGGTTACTTGTTGTGCTACATGATTCGTTGTTCGTTTGGCAACCAAGAGATATGATACTGATTTGCATGGCTCGGTTCGGCGAGAAACTCCAGCGTTGCCTTATCAGCGCGGACTGGGCATGTCCAATTTCCGGGCCGTCAGATCCAGTCTTCTGTTTAATCTTAGGCGGAGATGGAGCGTTACGGTTAGCTCAAACTGGTGATTCCGGTTCCGAAATGACCATCTTGACATCAACCAATTCAACGGGGAACTCCATACCGAATGCAGAACATCCGATCACGAAATTTTTCGGCAGCAGTGCCATTCCCGATGGACTGGATAGTCGAGATCACGTCTTGGTTCCCTCCCTATTGTCCATGAAAACGGCTATGATAATCAGGCATTTACTTCAACACCAGCCTTGGCGCCGATCGAATTCTCCGGGTGACTTGGAAACGGTGGTTGGTGCGACTGTCACTGACAGTGTAACCGAGGGCATCGAAACTGTCGCTAAGGATGAAAATATCTCCGTGCCTGCGAATCGGGACACAGCAAATGAGCACGACTATTTACTTGTTTGTCCACCACTGTCATCGGGATTCGCCAAAACTCAGCTTGTTGTGAACTCGTTCTTTAATAGTCTAGACCAAAGGTCTGAGTGGTCCAGGGCATTTTGTTCACCCACCGCAACGATCGCGGAGCGTTGCCTTTGGACTGCTCAGTTGTTCGGAGACACGTACGAGGCTCGATTTTGGCGAATGGTTCTCCATCGGCTGACTCCATACGACTCACCAATTCGTTGGCGCTTCGCTTTGGACTTGTCTTGGGATTTGCTGGCCGAGTCCGGTCTGTTTCGTCGTGCGATGCTCGCCTGGGTACTGCTACTCGAACAGCGTCGATCAAGTCCGGCTCAAAGCAAACAATGCATCCGTTTTTTAATGTTACTCGGTGAGCACGAGAAGGCGGTTAATTTACTCTTGGAAACTCGACCGGATTGTCCTATGTACAATTTAAACATGTACAAAGCTTGTCTGTTGGCAGCAAACGCCTCAGGTCGACTACGACCCAGCACGGAACTCAGTTCACTTCAAGTGGCCGAGGATACCTATTTAAGCACGGTTAAATTGGTTGCAACAAATCTGCTATCAAGCGGTCAGCTGGACGAAGGTATCGAGTTGCTTTGTTTAATCGGTTTGTACGCGGATGCGTGCCGCTATTTGGAGTCGTTTGATCAATGGGATCGTTCCATTTGGTTGGCCAAGTGTATGTTGTCTGATGGCGAGTGTGATCGGGTGCTGCGTCGTTGGGTCAAACATTTGGCTTCGTCGCAAGTGAACCGTAAGGATTTTGCCCTACTACTCAACGTCTATTTATGCGATCACGATGCTGCGCTGAAGTTGCTTGTCAGTATGAACCAATATCAGCTGGCCGCCCGGTACCTGGAAGCGTGTTTTCAGGCCAAAGTTCTGAAATGGACCGAGGAATCCGACTCACTCTACCGAAGCATATTTTTCGAATTCAGCAAAATACTGGCCAAACTTGGGCATCGTCAGTCTGCAACGTATTATTGTTCTCTGGCCGGAAATTCCACACAAAAATGATGCAAGGCAAAGTTGATTTTTTCTCTTCGGACGTCGAGAGCAGTTACTCATGATCATGCAGTCACATTTTTCACTTGTGAAATCCACCAATAACTTATTTTGGCTGTGAATGTGTTAAACTCATGGCATTATTTTCCCCGTTTCGCATGCGTGAACCTACTTTCCTCATCTACTAATCATGTGATCGTTCACGTTTGATCAGTACTTCTCAAGCAATACTTTTGTACATCTGACAGCATTTCTGCTAATAACAGCTCGGATTTCATGTGCTCCCA
>STRG.26174.1
AAATGTGTAGGTACCTGTACATTTCCGACTTTTTCATGATTTTCAACGTCCCTCGGTGCGACACTCCTTTGTTGTACCGACGTTTTAATGTAAAAACACACACCTTTTGGTCGTCACCACCGCGCAATACAAAAAGCTGTAAATAANGACATTTTGAAGGAGTTTCCATCCCTCACTAAACCGTATCAGTTCACCGACCCAGTCTGTCATGCTGTGCAGCACCACATCGCTACAAAAGGCCAACCTGTCCACTTTCAACCACGATGACTCAACGCCGACAAACTCCGTATCGCACGCCTTGAATTCGAACATATGATGAATATTTTCATCATTCGACCGTCTTAAAGCCCATGGGCCTCGCCTTTGCACATGGTTCCAAAATCATCTGGTGATTGGAGACCATGTGGAGACTACCGAGCTCTCAACAACGTCACCGTCCCCGGCAGGTACCCGATCCCACACATTCATGATTTAGCACAGAACCTCTCTGGGAAGACAATCCACAGTCACACCACCAACAATTCCTGTTGATGATCCACCTTCTATCATCACACCAGACACTTCACCACACCAGTCAGCACCGCCACAGCAACAACCATCCCTGGTAACCCGCCGTTCCGGGAGAAACATTCGACATCTTGTCAGATTTCAAGATTTTGTTAGTTGACGTTTTCTTTCGCTAACCGTTTCCTCATTCTATTTTTCTATTTAGCATTTATTTTGTACAACAAACGCTCTGGCGGGGGAGTTGTGTAGGTACCTGTACATTTCCGACTTTTTCCATGATTTCCAACGTCCCTTAGTGCGACACTCCTTTGTTGTACCGACGTTTTAATGTAAAACACACACACCTTTTGGTCGTCATCACCGCGCAATACAAAAAGGCTGTAAATAAATCTTCCATTTTGGCACGGTCTCATCTTCTGGTTTGGAGTGTCTTGGAATTATATCGGTCGGAACTGACTGTGTGAAACAAAACATTTTAGAAGCTTCAACGACGTCTCATGGCACTTCGCTCAATACCATCCTGTTCTGTTCAACGAATGGCTGTCAGACCGAACTGAACTGAAGACATTGGCGGATATTGGCTGTTCGGCGCTCATTTCC
>STRG.35993.2
GCAAGTCGGTTTCTCGATTTAGCATAAGATACCGTCTTATCACGCAGCATGCCGAGCGTAGTCCATTCCGTTGGTTTCGTTTTGCCACGATGCGCGTCTTGGCTACCGCGGTGAGCTGATCTAGAGAAGTTGATCAACGAGAACAAGGGACGATTGATTGTCGTGGACTTCTTTGCACAGTGGTGCGGACCGTGCAGAAATATTGCCCCGAAAGTAGAGGCCTTGGCGAAGGAGATACCCGAAGTTGAATTCGCGAAAGTTGATGTGGATCAGAATGAGGAAGCTGCAGCAAAGTATAGTGTGACTGCTATGCCCACGTTTGTGTTCATTAAAGACGGGAAAGAAGTGGATCGGTTCAGCGGTGCCAATGAAACCAAATTGAGAGAAACGATCACTAGGCACAAATAAAGAAACCTTCGGTTGGACTATTTTCGAACATTAAAAATATTGTTATCTGTTTTCGACATCTCTTATTGTTCCGTGGTTCGTTTGTCTCCGAACCCACAGTTTTGTCCTTATGCACGATTAACTTAAATGCTCATTTGTTTCTAAACAGATAGCTTTGGTTGGTCGTTTTCGATTTTTGCCTGCTTTCTAATCTGCATGGGAAAGTAGTTCGTTTTTTGAGCGCTTTAAGGAGTGTGTGCGATTGTCCTAGATACTGCACCAATTGCGTTGTGCTTTTTTTATTTGTCCAGTCCTTTCCGCTGTTAGGCAACGTGGTCTCCCACGGTTCATTGCTATTCGAGGTGGCATTATCAATTCGGGCACTGGTCCGGTACTCGGGAGAATTTTCCTGAATACAAAGCTTTCGTCATTCATGAC
>STRG.20743.3
GACGGCATTCGTGATTTTGTGACCACCTCGGTTCGAAAGTTTGCAATGTGATAATTATGTGGTTTATGCGCATTAATCTTGTATACAGTCGTTCGAAGATCTTATTATTGGAATATTTTTCTGGCGCGTTATCCTTGCGATTTATGTGATAAATTGATGTTTACGCTTAAGGACATCGGTGTCAGTCTCTGTTTGTCTGTGTCTGAGTTGTTTGTTTTTCGTCAACCAAGAGCACAATTTCATGATGATTCAGGTAATTGTTCTGAATAACTTGAACGGCAATTTTTTCTCAAACAGCTGTTTATCTTAGCGTGGCTTTTTGCATTGGACAACTAACAGATTGAACTTCAGTTTTCGCAATTCCATTGTCGTTAACGTGTCGGCCAACATCCCGGTAGATTTGGCACGCGTCTGAAAACACCCCAGTATTAATGTACACATTAATTTTATTTGCATGTGTGTCTGTACTTCACTAAGCTCGCGGTGGCTGTAATTTACCGCACATGGAATATTTTATTAAGTAAAATACAACGGAAGCAGCTTGGCGCACACACTTATCGGCCGATGCATCCAGAAGCCTTTGAGACTGCTCCAGTGATGCGATTGGTGGGTTTTCGCCGAGCATTTGGTTTTTGTCTTTTGATTGGCTGATTCACATGTTGCGGTGTGGGTTTCCACGCGCATACCACATTCCTGACCCGAATGATATGTAACCACACAAATAATGGCCACGACACCTGATAGGTGACAGACTGCTGTTTCCAAAATTTTGTCTGATCAGCTTGACGCTATTCTTTTGGCGAGCAGGCTTGGATCATAAGCCAACATACTTGCAAAAGCACAGCGCGTCACCTCTCGTGGAATTAGCGGATACTACTACCATCAGTACTACTACTGCTACTTGTACAACGAAAACGATCGTTGCCATTTTCAGCAAACAACAGCCAATTAGTTTATGCTGAAAACCTTGTCGCAGACGTTTGCTGCTGTAGCTGTGTAGGAGTTCAGTGGCAAGTGCAGTGTCTGTGGGTTCGATTTCCTCAATTTTGAAAGACAAAAGCACAACTTGGTTCGAGTTGTAAAGTGCTTCGTGGAAATGTTTCTCTCATCTTCTCGAAGGGTTTCAAAACAGCTGAGGCAACCGGGCCGTAACGGACGAAGAGGATTTCTACAGAGGCAGCACGAGTTGAAATTTGAATTGACGGTTTGTTGTGACCATGGCGATGCCCACCTTTTGAAAAATGCCAACAAGTGAACAAATGGATTCAGTCAGGACACAAACGGATTACCAACCACCTGCATTTACGCCTTTCCTTCTAAAACTCCCAGCATACTTCAGCTTATGGCAAATTTGTCAGTTGGTTTTGATATTTCAAGTGCTAATGTCATTCACAACTTCTATGGCCGAGGATTTGCATGTGTACGTAACCGAGGAAGCTCGTCATGGTACCGTAGTCGCTTCAGACAATGCATTGGGTCTAATCCAGCTCTATTCCGGAATTAAACCACCGCGGATTCTAAATCGGAAAGACCCGGGGGTTAGTAGCTTTGTTTTTCGCCAGACCCCTCTATCGTCTGTCAGCGAAAATCCGCACGGATCGAACTGGCAATTGGTGGTCAGTGGACGCCTGGATCGTGAGACAATCTGTCCGAACACGGCGGATATCGGAAACAGCCTGGAACTATCCTCAGAATACAGCAAGACGGATTTCTTTATCGACACTAGTTCGGAAAATGTGAATGGTCTTGGTTTGACTCATTCCAGTACGCGAAAAAACGAACTGAGTGAAACCAACTGTGTGATTGTTCTACGAGTGGCAACAGATCAGGAAGGCACACAACAAATTCATCCAATACACGTTCATCTCCAGGATATAAATGATAATGCACCCCAATGGTCTCAGGCATCTACTGTGATCTGGTTCAGAGATGGTGATCCAGCTGGGACAAAACATTCTATCCCACTGGCTACCGATCCTGATCTGGGCTTGAATGCTGTGATCACATATCGCATTCAGGGTGTACAAATCCCAGGGTCAAGGCTTTCGGAATCTGCATATATCACATCACAGATACGTCAGACTACCGTCCACCTCCTTGTAACCGATATGTTCGAATTGATCAAAGAGTCCGCCGAAAACGGATTGACAGGCAGTCGGTTGTCACTCAGAGCTAAACGGGATATTGATCGTGAAGCTAATCCACAAGGATGGGATTTGCAAATTGTTGCATCCAACTCAGAGGGTCCCCATGTTCTCAGCAATCAATTGCTTGTTCATGTGAATATAACCGATGTGAACGACAACGCACCTCAGTTTTCCCGTTTGGAATACGAACCCCAAATGAACAATCAAAAAGTCGGCGTTGTGCCCGAAAATGTTCCAGTCGGACAAGTTTTGGTTCACTTGCACGCGGACGATGCGGATGATGGCGCGAATGCTCAGATTCAGTACGGTTTTGCTTCATCTCCAATGCTTAGCATGATTCAGCACTTTTTTGAAATCACTCCGGCTGGTGAACTGAGGGTAAGACAACGTCTTGATGTGGACCACAAGGGTAGTAATGTGGCCGTTGCAAGGGATAATCATAATTACGTGCTACCCACTAAAACGATTTCATTTCAAGTGCTGGCAGTCGATGGTGCAGAACCGGCATACGCTAAGACAGGGACGGCAACTGTGAAACTTCGAGTTGAAGATGTGGACGATGAGGCGCCCGAAATTCGTGTACATCCAGTTCATGTATGGCAAGGAAACAGCGAAGATTCGAACCAAGGCAGGACTGAAGTTGAGATTGCTGTTACAGAAAACGACCCAGCAGGTCAGTTGGTTGCGTTGGTTGAAGTCAGTGACCCAGATTATCGGGGTTCGGAAATGGTACGTTGTAGCTTGGTCGGCTCCAATGCAAATCTTTTCCGTTTGTCGCAGCAGGACGTGACCAGTAATGAGTACCGACTGTACACGAATAGTCGATTGGATCGTGAAGCAAAAACCAAAGTTAAGGTCAATATCGAATGTCGTGATCTAGCGGATCACGTAACGAATCAGCTCGTTGGAGTGAATGTGCTGGATGTCAACGACCATGCGCCTACGTTTGCCGAGAGTGTTTATCGATTCACGGTGCTTGAAGATGACGGCGAATTGGAAGTAAGTGCTAGTGGTACCCCCACGAAGAACGACAATAATAATAATAATAATAGCCCGGGACGGTCGGCACGAAATCGAACGTGGCTCACTACTGATGGCCGAGCATTTGTGACAGCCACCGATAGGGATTCTGGGACGAATCGACAAATCAAGTATAGCCTTTTCTCTACCACACCTGGAGAGGAAGAGAGTCGATTTTCGATTGATCCAGATACAGGTCAGCTGTTTCCATTGGGACCGTTCGATCGGGAACAAGTGGCCAGTCATCGATTCTCTGTCATAGCCGTAGACCAGGGCGAACCGGCTCTCACAGGTTCGTGTGTGGTTCAGGTGACCGTTGCTGATGTGAATGATAATCCTCCACTGGTCCCACACCAGGTTAGCACCACTGGGGGATACGTGTTCTCGATTCGAGAAAACCAGTTGCCTGGAACACGGGTCGGTCAGATAGAGGCATACGATCCGGATGGAATGCCCGCTTCGACGGAAGTGCTGGACACGACGAACGCGATTGAGGGGCACAATAACACACGTCCCGTGGATTTAGTCAGTTCGAACAAACTTATTTTCGGATTGAAAAATGAAAACGACGCTCACGCATTTTGGATTGACCCCAAGTCTGGAGTGCTGATTACACGTGCTCAGCTGGATCGCGAAAAACAAGCTTCCTACACGTTTCACGTCACTGTTCGCGATGGTGCACTGCGTACGGAGACTTCACTTGATCCATCAAACGAATTTAACTCACAGTCAGTTCGTCGCCGTCCTGAACGATCACATCTTGTGTCCATCTTGGTCACGGTGACCGTGGAAGATGAAAATGACAATGATCCGGTGTTTGTTCGTCCGAATGCAACAAATCACATGATATTGTTGGATCCGGCCGCTATTCCCGGACAGAGTCTTCTGCAGCTTCATGCGATTGACCCAGATGAAGGGCTAAATGGACACGTGACTTACGCTATTCGTGGAGGAAATGCAGGAAATCTGTTCAATGTCGACCCCCGGACCGGACTGTTGTACTTGGAGAACCAAATACCCCGCCGAACCATGGCTGAAGCAACAGCAGCCGCGGCTGCCGCGGCAGCCTCGGCCTCATCTTCTTCATCTAGTTCGGGTTCGGATGGGTTCTCCGTTTCACACAGCCCAGCGGGGCCCGATTCGGCACCGGCCCAACCCACATATCTACTTGCTTTGGAAGCGTGTGATCAGGGACAACCAAGCCGGTGCACACATTTTCCAAATTTACAAATACAGCTTCGTGTACCGAACGAACTGACCGTAGATCCGGTCACTGGTCAACTTCTCATGGACGGCACGGCTATTGGCATCGCAGGATCATTACAGTCGGCCGGTGGAGCAAGTGGACGCGGAGACACGTATCTGGGATTCGGCGTTGGAGTTGGGAATGGATATGGCAGTGGTGGTTCTTGGGTTGGTGGGCTGTCCACTGCAGAAATTCTAATCATTTCCCTGTCCGCGTTCTTTGCGTTACTCATTCTGGTGATCGTGATAACTATTTGCGTTCTGAAACAACGCTCCCCAAGTCCGAGTCCAGACGTCCGACGGAAAGATTTGAGTGCGTTGAAGCGTGTCGGACGTGCAGCGGTGAACAATGTGGAACTCGTGGACCAAGCGAAATCATTACGATACGGTACATCCAAAGTAATTTGTACAAACACGGCTCGAAGATACACCAACGAGGACAGTCCACACAGTGCTATGATGATCCATGCACCCAGTACCGTCGATCAGGCGCGGATGGCGGGCTCGATGAGCTCGCAAAAGACAACCGCGATGGGCTTTTCCGATGCAGATAGGCTTTGCTACGCGGCTCATCAGCAGCCCGCATCCCATGCGACGATGTACGGGCAGACCCCGTTACCGGAACAATATGGTATGTTCACCCCAACTTACGATCCAAAAGGAATGAATGTAACCGAGTACCAGGCGCTAGAGGGTTGGTCCGCACTTGATGCTCAACGCTATCGTCCACCAAATCAACCTTATCCTACTGTTATCGGTAGTCCAGAAAGAAGACGACACTACACGCAACCACAAATTTACGTTCCCCAGACCAAAATATCCAACACGGAATCTTACAACACCAGTCCCACCATTGATTCCCAAGGAAAATCACCAAAGGAATTGGTCGTCGACATGATCCCCTCAAGACAGACCTCACATTCAGGCTTGTCTGACGTGGTTACCGACACGCAAACTATGGTGGATTCTTCCGCTCCTTCTTGTAGCCCAAGAATTTTGCACAATACGAAAGCTAAACTACAAGCTTATGCCGGATTTCCCAAATCCAGTTTTGTATAGCTTCATACGTGCTGTTTACTAGTCTATTCCTTGCTCTTATTGATATAAACAGTCATTCCAAAGACCGTCCCAACTTCACCAGACCATGTCGGATCAGATAAGCTACTCCAAGGTTGTTCATTTCCCAAAATAATACTTAGCTGATCAATGAAATTGTGCCCCAGGTGACTCACTTCCGTAACATTCGATGTACATAGGTGTGGTTTATTCGTATACATCTGAATCACTTCATTTTTTTCACAACCCACACCCGAGTCACAACTGAAACCAGCGGACAAGAAAATTCCTCAGTCGGGCATTGTACTCCCTTCTGTTCATTCAACTGCTCAGAAGCTGTTTGGTCGAAATGCCTTTTATACACATCCCTATCTTATTCTTTCCAATATCTTCCAAGAAAATCGAACGGACATTCTCGCGAAGGTAACAAATCTCATGCTGTCATTTTGTTTCGTTTCACTTTGTCTGGAAAGATAATAGTTGGCCGCTTATTTCCTCACCATTGTTTTTTTCTACTTCAAAATAAAGCTGGTCGCAACCGCCACCTGTTTCTCATACGTTCTGAATGGAACATACATATTTGTGTTTGATCCAAGCAATTTCCCATTGTGTTTTCACGCCCGTCCAATCAAGGGTTTACCTAGTGCTGTTGTTTTTTCAGCACCAACAGAAAGCCTAAATAGAATGGAAGAGAATATAGACTTGGGGGAGGAGGTGTGAACCTCTTTTACTGAACAAAAGGTAGGGTAAAGTCAAATTTACAACCAATATTGAGAAGTTTTGGAAGCGTTCTAAGAGAATGTAGCGAGTTGACTATAGTGGATAGTTAAGAAATCCTACTCGTACGAGGAACTACTCACCGGATCAGTCTAAACCAATGCGAATTTAGTTTTCAATATACGCAATTACTCTAGTGCCAATTTCGTTGACGTGATGCAGTTCTTTGGAGGATACAGCCAGGAATTCACAATATAACTTGTGGAAAAGAAGTGCTGGTCAGGAAGGAGGACTGTCCTCGGTCGGCCACTAATCAATTCAGTGCCATGCCACCATCATCGCATAACTTCAAAACTAATGGCAGATCAGTATCATTGTTGAGTTAAAGCACAAAATGTTTGCGAAGGGTAATCATTAATCGGTTACTTCGCTGTGCACAGGGGATTTGACTCCCTCTATCCAGACTACCACAGGATTAGAATTGTTGATTTACGTTTCACATGGTCAAATATCTGAATATCTGCATGTTCAGCTTCAGAACTATTCTCATTTCCTTGCTCCCAGTGCTTGGAATCCTTCGATTGCTAATGAAAAGTCATCCTAAATATTGTCTTCTGTGATCTTGAAGGGGACCTTTAGAGAATATGACCAATAACAATTCCGTTTTAAATTTTATGCTCACTTAGCTCCATGTTTTTGAAGCCACGGTTTGAAATCCAATGACTCGGACAAGAAAATTTAGCCTGAACATAAAG
>STRG.74760.1
GTCACAAAGTTGACCTGACCCAGTGTTTCAAAGCATTGTTGCGCAATCCAGTACCGAAACTACTAGCGTTCAGTGAAGCTATTCTAATCATGATGCACCAGCCAGCACTCTGTGCACAAAAACGATTGACCCAAAATGTTTGTTTACCCTGGCGTTAACACGACAGACTTCACTCTCCCCAACGTACGCACTGTAAGAACTTTCGATCGTGCCTACTTTACTGTTGCAATTACCCTCCCCCCCTACCGTACCATGTATATATACTGACACGTTTTACGTCCGCGGTTGACAAGAGTAAACGAAATGCTTGCATCTCGCGACTTATGTCTTCTCTCCGTTCTCATAAACGGAATATACTATTCCTCTACAATGTGAAACACTTCACGGGGATAGATATAGCAGTAATGGGATCATCGTTTGGACCATTTCTGGCGGATTCATCCTTGGTTAAACTCGAAAGTGAGCCACTACACATCGTCGTCAACAGTCTGTGTATTTATCCCAGATATATGAAAGGTAACTTCAGAATTTGCAGCCTAGCCAGACATATTCGTATATTACTGCAAATATTCAGCCATGCCCATTCAGTGACAAAATTTGATGTGGAAGTAGGAAGGGACACTCTCCTTGGTTTTCTGGATGTGGGAGAGAGAAGGAGGTATCATAAATGTACTTCGGAGGGGCTATGCCCACATTTTTCCTATTTTGTTCCCCTGCGATGCAAAATGAACGTAGTGAGCTATCTGATCTGTAGAGCAAGAAATATCTGTTGTCATGATACAGTTGTCCTGGAAATACAGCGTATGCGTGAAACGCTAGTAAAAAAAGGCCATACGGAACTGTGTCTTTATCGACCCACGGGGGAAGGGAAACACACAATGAGTGTGAAATACAGGAGTTACGTTTGTCTCAGGTCCTCGGGAATTCCCTTCTCGTTACACCCAACTGAATCGTGACGTATACCAAACCACCCATTGGTCAATAATCCAAGGACAAGTTGCCTCATCAGTCTCAGTTTTTAATACTGTACAGATTTAAGTGCTGCTGTAGTATACTGATCATCCGACGATAAGCCTCTCTGAGAGAGTATCATAACATGTCTCGGTTTCTTCATGAAATGGATCAGTGTGAACCATCAACAGCGTAATCCTGCAACATCTGTCTGGTAGCGGCATTAAATTGATTCAGTGGTAGAATTTGAACTAGTCCTGGCTATTCTTAAAGCTCACGCCAAAGGATTACGCAGGGCTTTACACAAGATGTCAGAAGCCATAGGAATTTGACTTTTGAAGCCGGAATTGTGCAAGCTAAGAAATCTCGTGCAACCGTTATTGTTGCCGTGGCCGTCACAAGTCATCCTCATTTAATCCCTCGTACAAACTCACCCCAGTCAATTCGTTGTTTTCACAATTTCCTTTCTCACTCCTGCATTTTCATGCTATGTGGTCACAAATTTCACACACACTGTCGTTCACATCGCGGACAAGGACCATTAGGGTTCCAGCTCATTATCGAGTTACCGGATTTGTGGCACACTTGTTCACTCAGTGCTATATTTACTTGTATATAAACTGTCATTTACTCAGTACTATATATGTAAATGCCTGATATGATATATCGAAAAGAAATCTCTTCGAGTTACAGTTTTGCCGTTGATCGATGGACGTATTCTACGGAATAATGATAATGATCATCTATCGTTCTCGTTTAAAAGAAGGTGGTCTGAGTACTTCAAATTTCTTTTACACAGACCTTCCAGACACATCTACACTTTTGTATTTGCTACGCAAGTGTACATTTCCATTTCAGTTCAGATAAAGTTCCTTCGTAATTCAAATCTAATTCCTTCAAAGTATCTGGGAAGTTGTGGGAATCTATTAATAGATATGCGCTAGTTCGCGACCGGGAAGCGGGTTCACTGACCACAAAGCGAAAAAGATAGAACAATAGACAATTTAGGGCAGGAAAAGTGGTCAGTATAGGTTTCTATATCCAAA
>STRG.20988.3
TTTGTTCGCCAACGCAAAGCTATTGGTCATAGTGGTAGAGAGTATGACAAAGCGCAATCGGCACTCGGTGCAACGGAGCTCCGTTGATTGGTCAGTCTAAGTTGCAAACAAGTGGGGAAATCAAGCGACGTTTTCGCGACTTTTTACACCACTTGGCTATTGTTAACGACTGGCGAATCAGATGCGTTTTCTCACACGTTATCGTTCATCATGAAACGAATTTTTGGGATCTTCGGATTGTTGATTGTTTAGTAGGATTCACGGATTCAGATTTATCTAGATCAAAGTTATCAGTTAGTATAACAACAAATGAAATTTCACCAGACTGACCTTCATTGAACTGTACCTGGTCAACGTGACTTCTATGACTGGATAAATCATCTAGATCCAGAATAGTGACCATCCGATTCCCGTTGCACGAAATGGCAATCTTGTTCGCAGGTCGTAAATCATTGCCTCTGGAAAAACTGTCATTAGCTTTCAAAATACACTCAGAACTGGTTCTCAAACTACGGCATTTAAATAACTGATACGGACTTTTACTGGCAACAGCATTTGCAGCTTTACGATATTACATAAGAAAATTGTCAATAGCACGATCAAATTCAAAAAATGCATGGAGATTCACAGAAGGAATTGCACTTTTAAGCATAAGTACAGAGTTCTCCGCAAGACCATTAGACTGTGGGTGACGAGGGTCAGTGTACACATGTTTGCAACCATGACTTTTCAACCACTCATCCAAAGGTTTAGCGGTGAAACGTGTGCCACTGTCAGTAACTAGCACAACATAGCTAACAGACTGGTGAAGAATAATGGACGAGACATTCGGACCAAAAGGCAACAAGATGTATCGGAATAAACTTAAAGGAGTGTTGAAGGTTGTTAACTCACTGGATTCATTGTACAGGGGTATATGCAAGTATGCATCTTTTAAGTCAATTTTCGAGAATACACTAGACCCTAAAAGTCGGAAGAGCACGTATTCGGGTTCTTCAGTTGTGCATTTACGCTGCAGTGAACACTTATTCAACATCAATCGGTAGTCACCGCAAATCTGTCGCGTCTTTCCATCAGCCTTTAATAAAGTGACAATCGAAGTGGCTCAGTCGGAAGACTTCACAGGACTAATAATTCCGCGCTCTCACAAAGACTGTAGTGTCTGATGGACAGGTTCACTGAAACCAAAAGGAATTATTATGCGCTTTATAAAAAAGGGATCGCCAGATATCCTTAACTGTACACCAAGAATGTGCATTCCATCAGAAACCTTAAAACTTTTTAAAACATTACGTTGTATGTCCGTTGGGTCAAGTAAAGACGTTAAGAAATTTACATCAGTGTGCAATTTACGAAGAATTTTTTAACCAGTAACTGAAGGTCCTGAATCAGAAACCAAAAACTCACCATGGACGAACCGACAAGTGGGGTTGTGTGCCAGTAATGCCTTGAATAGTCACATTGGTAGGAATAATCTTGTCAATGGGATAAAAACAATCCAGAGCTTGACGTAAAATTATGGATTCTACACTCCCATTGTCAACAATAAAAGTGTACTTGCTACCCTCTAACTATGCAATGTCTGGTTAACGTGTGAAGCGTTCTCTGGCAAAATGACGAAAGAAAGTGTAGAAAATTTTGTATCAGGTGGGGACGCGTCAGATGGTGAGAAAACCGTCAGTCGACAAGCTGGGCTACTTATACAAACACTTTTAATGTGGCCAACCTTACCACAAGCAAAACATGTAGCTAGTCGATAGGGACAAGCGGAACGAGAACGTAACTGACCACGTGAAATACACTTGCCCAAATTCGAACTTGTATGGGTGGATTTCGAGTGAGTTGGTCGCTGAAGTGGAGGCTGACTGCCACTATAACCAATTGGTTTTTTTATTAGCTGCAAATTGTATTGTGTCAACAGAATTCTGGTTCGACAACGATTCAGTCTGTATTATGTGGCACCTAATACGGCAATACATAAGGTATAATAATATGGAAGTATTCGCTAGTCAACCGACTCTTCAGGGAGGCGGTCAGAATTTTCGTCCACTTTATTCGCAGTAGTTCCTGAAATAGGGAGGGAGAAATATGAGTGAGAGATGTGCTTGCAGTAATGTTAACGGTTGTATATTAGGAAGATAAGCACTCGTATTTGCCGAGTTTCCACGCCACAACATGTTGGGTGCGTCGTTCGCCTTGATGTTTAGTAGAATTGAACAATACGGACTCGTACACAGCAGTGACAGCTTTTACGTCCTGGTACTGTCCACTAGTGTGGCGAATGTGATGAGAAGCTTGATCAATAGCAAGTAACAGTGGACTCGCCACCACAGCGTTCGCATGAGAAGAAATGTGAACCTACGAATTGGGTCACGTGAACAGAGCCGTGCCACTCAGATGGTGACCTGCTCACAAATCACACATTGTGAGGTATTATCAAGTCACGTGTCTGATACCCAGACTGCGACAGTAAAAGGACGGTGATACTGTGATCAGTGTGTTAGTGCTATCAAGACTGTAACATCAGCTGATGAGGCCTGACATTCAAAGTGAAACCAAGTAGCATATTGTAACGTTTAGACATGCACGCGACGAAGGGGAGTGGGGGTGAGGTAGGTGCGGTGTGTTTTCAACGACTAGTCCAAGCAACAAACCGAACCTTGTTTTTACTGACGTACTCGTTAGTGTGCTCATGTCATGGGCGTGCTACCGGCCACAAACAGAAGACGATTTACCGGTGAAACTACAGCCCAAACCTTCGTCCACATAGTCAATCACGTGTTGCAACGAGTATAGCGGTAGTATGCGTGCGTCAATGTTGGTAACCTTGAACTTGGGTTTGCGACCATTGGCCAACCCAACATATATAAACGCCACTGAAACAAACTCAGTTACCACTGGATTTTGGGCATTTCTTTTGTATACGATAAGCATGCAGTCACAAAGCACTCATCTTCCTCGTAAACTGTGCAAAAGAAAGCTGAGTCGTCCCATTGAATGCAAGTGTGTTTGTCTTGGTGTGAACTTTGTATCTTGCCTCGTGTACCTACTGAAATTTGATGTTTCATCTCATTCGTCTATGTATCAACGGAAACATTTAAAATACCATTATCAACTAAGCCTTATCTTCTTTACTACTCTTCTCGGTAAAGCTCGCACTAACTATTCTTTTAATTTTCTTTTTCAGATGTTTTCAGGCATGCTAATGTACACCGTGGTCAAACTGATGGACGATGAAAATCAAGACGTCTGCGTGAATAGCAAGAAGTATATACCTAAAGTGGATGGTGGGAAATTCCACCGTTTGGTGAAAAGTCACGCAACGTTGCCACCAGATACACACAAAAAAACCCGGTGTATATTCTTTTTTTACACTGCCATTTACGACTGAGCGTGGCTGGTCCAAAGACCGAGCGAAGATAATCTGTTTCCATCCAAAGACAGCACTGTGATAACGAGACTGCCCGCCAAACGGATCAAGTAAAAATAAGTTCAAACTGATATTGTTATGTTTGCACGAGAAAAACAGTAAATATTATTCAGAGGACGACAATACGGAAACGGGCTGCGACGTTTCATCTACCGAGAACTATCAGTGCGTTTGATCCATCAACCAGTGAACAGAGGATACCGGTGGAAAAGAGCGCATTAACCCCCAAACAGAACTGGGGGACAATCGCATTCCGTGCAAGAAGTTTACATTGTATATATATTCTCCATTATTCAAATTCACAACATGCGATTCAGGAACAAGCACTCTCAAAATCCTCTGTGACATCGCCACCATTCAATGCAAACCGGTCAACCGCCTGTGTAGACAGTGCTCCTGAAATACCCACCACTGAAGGGCTGGTCAACACCATAAAAGATGAAATCAAGCGTGTGACGGATACCGTGTTTTATTTACATCAATCACAAACACGTAGGTTCCGAGTTTCGTACTAAAGGCTCCAGACTCTCTAAAGTAGAGCCGCTCCGGGTCCATCGGACTATGTTTTTCCGCTGGCGAGTTTGGACCAGTTGGAAGATCTAAATAAAAATATCATCAGGAAAGAGAATAGAAGCAGTTTGGAGGCTATTCTCGGTTCGTCAGTAGACAATAACGTCCGTCGGTACATACGATTATTGATGCCCCTCCTTATGAAAAAAATTGACACTGGAGGTCAACCATGTAGGGGCTCATAACAAGTACGCTTTTAAGAAAACACCGCTATACGACCTTATTGTTGATTGGGTATCGGTCATTTGAATCCACCGAAAAGTCCGACGTGTATCTCGCCATTAGAGATTGGTTACAAGATACAGCACGGAATTTGAAAAAGTTACCCCTAACGTAAGAAAATTTGTGATGTATTGTCAATTGCTCATTTACTAGGAGGAGGAAAGGCCGGATCTCGTTTTGGACTTGGATTCTCAGTGATGATTCTGTGCAAAATATTTTCTGTTTACTAAACTTATTGCTTAGCATTTTGCCAATTACTTTTGAAATAAATACGCAACTGGTTTCTAGATATTTAGTTTTGAAAAGGGTTTGGTCCAGATAGTAATGAACCACGTGGTTCATTATAGGGTGGATTTATAAGATGCTATTAGGTCGCATTCAGTCCGCAGATAGGCGCGATAAGGGTCGTTATTAAAAGAAAGGGTGGTGGGGGTGCCCAGGAGCGAAAGACGCAGCATTCACGTATCTAGCACACAATGGGTTAAGGGAGTAGCGAGTGCGTCATTTTCCTCACCATAATTGGTCCATTCAGCTGCATGCTGATTGGAGCGTGAATTTCAGATGGATTTCCGATTTTCCAGAGACAATCTACCTAAAACCTGTCCGAATTTCTATACCGGATATTTCGGATGAATGTCAGTTTTCTACTCGTTTCTTACCAGCAGGGATGACGCTAGTGCGTAGCTGCGACGGACGCTACTGGCCAGGGTAGTCGCCTATTCCACATAAGCGATCATAATTTAGGGACACGCTACTTAGTAGACACAGGTGTTGAAGTTTATATGCTTCCACCCTGCAAGCACAATGTGTGCATTTCGCTGTGCATGATCTGAGGCACGTTATGTTATCTGTTTCTGACACCACACCTTCTGCTCGGCAGTTGTTGAGCCATACCGACTGGCCATCACACTTCAGACTGTACCGTGAAGAAATCAGTGACCAATAAGGATGAGCTGAAAAATTGTTGTCGGTATCCACCCCACTTGCTTGGTATATGCCGT
>STRG.5260.2
GGTCGACATCCTTATTTTAGTTACCACGGTTCTTGGCTTCCAGAAACCGATTTCGCAGTGCTCAAAGTCGCAGTTTCCCACTAACATTCTGCACAATTGCAACGGCAAAATTACGTCAGCAAACGGCGTCCTAATTAAAGTACTTGCAAACTATTCCCATCAATAATTGGAACCGTTGTTATGTACACATTTCGCGAACCTGGTACAATCCCATTTAAACGACCATGCTGTTTTCAACATCAAATCTCTGAACTTTCCACATACACGGACACGCAAGACTTGTCGCTGGCCTTACGAACCAGCTCTGAGTACAATAAAACCGATTCAGAAATGCAAACTAACATAACGAGTCCAGGGGATGTGTTTGTCAGGCGCAGTTTGGCGGTTATGTTGGACAATTCTATCGCGAATAAAGAGGCCGATAAGATACGTATCGGTAAACTCGTGCGTCAAGTATCCCTTGATGTACTTGCCACCGAATGGTTAAATTTAGATCAAAGAACAATCGAGAATCGAGCCTACCTGATAGACAGTGTCTTACCTCAGGTCGTACTCGGTTTGGAGCATATTCTTCGAGAGGCAGTAAAAAAACAACTGGTTGGTCCAAACACCAAATTGGAGGCAATCCAATCCAAGGGAGCTGATCCCAATTTCAACCCTATCAACAGATTGGCGGAATTTTTAATGCGGAACAATCATAAATATAACAATTTCTGTGAAACTTCCCCTTATGTTCGAGGTTTGAGAAACACAGTAGCAAAGCTGAAAGATGAAATGTTCATGCGCTGCGATAGTCAGCTCGCCAAATTGAAAGCGGCCGTGATGAAAACTCGCGAGGAGAGGATCAGAAGACGAAAGGAGGACGAAGAAGAAGGCAACTATCGAGAAGCACGCGTAAATGATTTGTTTGAAAAATTTTTGTCATCAGGGAAACAGTCAGTTGAAACGTCCACCGTTCATGATGTGATTTACGCGTTTCTGAATCTTTCCGTTAAACTACCGGAATCAATCAGACAAATATTGGTGCCAATTTTTGAAAAGAGTACCGTCGAAGACTGCCCCGAAACATATGGGCGTAACGAGTTTGTTACGTATGTAATGCTTTATGCCAAGCCCTTAAACAAGGATATTTTTGAAATTTTTATCGATCACATGGAGCTTTGCGCATCGGAATATCGGAACGCGGTGGAAAAAGAAAAAAAGAAACATTTGATGACCAAATTTTTCCTTTCTTGTGATCTGGATCAGTCCGGTGGAATTTCGAGAGACCGATTACGCGTTCTGTGTGAGAGGTACTTTGAGTCGGCACCGAAAGATATGCGAGAGCTACTCAGAAATCCAGCCGATTGGCCTGTTCGAGAGTATCATCTGCGCGTAATTTCCCCAACTCCGGAACCACTCAACGATGGTAACATTAGTAATGCGGCAGATGATATGGCCAAATCGGGATTAGGCTTAACCCCGGATCAGAACAACTCTGCCGCGCTGGTGCTTGACGAGGTGAAACATTCTGAGGCCAATGTTGAATCACAATCTTCGTCTACTTCCGAGAAAAAAAATACCCAATGCATAGATCAGCCTGAAAGTGATTCAAATGCGATGATCGCAGATAACCGTTCAACAGAAAATTTGGCAATTGATGAAACATTAAAAGCCTCGGAACCCATTACAAAGGACGATCACTTGATGGTTGATACAGAACTGCATGCCGTTCAAATAAATGAGAAGCAGGAGGCCATCCCAGATCCATTTCCTTTGGACAAACAAATCATCATCAGTAAACTCAGTGCTCTTGCAAAATCGGTTGGGCACTCGGCCTATTCGTGGTCAGAGCGTCAAGTTCACCACGGGTACCAATTTGAACGACTGACGCTACCGCAGTTCTTGCAGTTCATGAACCAATTTATCATCGATGTTGCTCCGCTAGCTGTGGTTTCACAAGTTGTACAATATTTTGGACGTGAATTTCACAAAATACGTTGCACAGAACAAACTGTAAAATCAGAAATGGCACTTCAATCGGCTTGCAAACAACGTCAGGTTTTGTTGACGAGGCAACTGTTTGATCTACTCAACACTGAACCTTCTGAACTCATTGAATACGAAAAGATTGAAAATCTTTTCCAACTGTATCAAAATGGATGCTATGTAGACGCGCTGCAGAAAGCCAATGAAGAACTAGTAAAGAAGATCCGTCTGGCTCGGGCGCACAGTTTCGTTCGACATGAAAAGCCCAATACCGGCCAACCGCGAAACACATTCTCGAAGACCAGTCATGATTTGGGTGAAACTAACTCCTCGGTCCCAGGAAGAATCCGATTTGGTTTTCCGGAGTTTCGTAGTCTACTTGTTTCGACTTTCCAAACCAAAGATGTCGAAAACTGTGGCTTAATATCGGAAGAGATTTTATTAGATCTAACGAAATTGATTACATCCGTCACTAGCTGTTCCGGCTCTGATTTGGAGGAACAGTTACGAACAAATACCCGGCGAAAGTGGCTAAAAGACATCGATCGAACGGTAGAAAAATCCACAATATCTATGCAACTGGTTTACACATCCGTTTTTGAAGCATTATTGAAGGACAACTTACAGTTTGGAAACCGGAAAGAAGTGAGCGCACACTTCTCTGTGCTCCAGTCATCCACGAATCCCAAAGAGAATGTGCTCAACTGCGTGGCAGCTGTGCCCGAATCGGAGGCACGGCATATAGTCGGACTCCAGTTACATCCCTACCAGACAAGTCTTAGTTTTCGTGTAATTCGAACTGGCGAGCCAATTCGTTTGAACCAACTGACCAAAGAAAATGTGGATGATGTACATTTTTGGGACAAGGAAAAGGCTAAGACAATCCGCACGGAAATAAGACAGTCGAACAACCCGAGATTCGCTTCATGTCTAGTTCTTCCGGTTACGAACGCATTAACAAAGATCATCGGTGTTCTTGGGGTCGACACTTTGACGGCAAGCAACACACAACCCGGTTTTGCAGATCATGAATTAGAATTCTATCAGGGTGTGGCAACCCGCTTGGGTCGAGCTTACAGTTTGATCAGTTCACGCCGTCTATTCGCACAGACAGTACAGTCCGGATTCGAATGGTTATCCTATCATGTACAACACTTGGATCGGTTGGTGTTCTATCAATGTCAGGATTATCAGTCTGATGCGGATGCGATCAAAGAATCTGACGTTGGTGCTCAAGTTCGACAATGTATTCTACAACAAGTGGTCACAAAACATCAATTTCAGCCTGCAGTTCTACATCAAACAAATGTAGGCATAAAAAGGACTGGTAACCAATGCATGTA
>STRG.35288.1
GAGGAACGGAGAATAGGACACGGTATGGTAGACGTGTGTTTGCCATACGTAACACGTGTCTCAAAGAACGAAGTCTACTAATCTGGATACGCTGTGACAGAACGTTCTCCGAATTGGTACCCAATGCTCGATTTCTGACCTCATCATTACTTACTCGGCAATTCCACCCAATCCCAGCGATACTACGTATACATCAGTGGTCGAAAACCTCAAGACAATTAATATCTTCAGCACGCAGACTTCCAAGTCTCGCAACCATACAGCAAAACTGAACGCGCTGCGGCGCAGTAAACACGACCTTTCAAATTCAGTGAAATATCAGATCGGCGCCACAAGTGCTTCAGTCCAGCGTACGCGGCTCGAGCCTTGGATATCCGCGAACTCACCTCTTTCTGTCATCCTGAATGTTTTGAAGTATTGCAACGATAACCTGGGAAGAAATCAGTCAATCAGGACAAAACCAAAAGAGCCAGTCAGAAGACCCGGTTAAATCAATCATTCTGGACCAATACCATGGTTTTGACTGTGTCTCTTCTTATTCATGCAGCGTGTTTTTACCTATTAAAACGAGATGATTCGAAGGCACCAAATTCCTCTCACTGGAGTTACCTAGACGGATCAGAAGAGTTGTGAATTGATGACATACCGGAAACGTTCAAACCGTTTCCCATTGTTCAAGCGTCATTTACGCAAAAAAATGAAAACAACGCAAATCTGGCAGTTTGAGGCACTTTTTCGCAGGACACAAACTGCCTATTTATCCTTCTTTTTTTCTTTCTGACCGCATTTATTTTGTTGTTGTCTCGTTTAGTTTTATCCCCAGAACCATTTGTGACCGAGAATTTCCGTCGTACAAAACGAG
>STRG.12372.3
ACTAATGTTAGGAACCAGAAGAATGGATAAATTGAGCGTGTGTCGCGCACTTTCTGCTTATTGATACTCAGCGTAGCTGATACCCAACGACTGGGAATTGGTATGGAGTAAGTTACTGATTATTTGTAAAATGATACTAAGTAAGGTGTGTCTGCTATTTGAAGCACACGAAAGATATTGAAGAAGGAAGATAGTGTTATTTTCGTATTTCATTATTTTGTATTCAGGTCTGATTCTAGTAAGGAAAAAAAAGGACTGTGAACTTTGTGCTCCTGCATTACACCTCTAAGGAACTTCAGATTTGAGCAGCAATGAGGATGTGGAAATTGTTTTTGAAATGATTGATCGCAACAACAGTGGAAAGATCAGCTATCGAGAAATGAAGAAGTTTTGCAAAAGGTACCACCAAGGATGGAGTAAGAAGGATATCAAGAACATGATTCAATACATCGACGTTGACGGGGACGGTAAAATCACTTTGAATGAACTCAAGGCGGCCCTGTTCACGACTGCACATTAACTACCAACACTGACAGGTGTTTTATTGATTTCGCAATGAATTGTGCATTGTAAAACACGGCCTAAAGAACCAGGATCAACTCCGCAGTGGAAGTCAATCAAAACTTTTTCGGGGATACGAAGTTTCTGCTCATTTCCCATCTCATTGTACACACAATCATTCACGGGACAACGTCAGACTAGCTCTTTTTTGAATCTTTCTAAAGCCTAACCTCATGTAGTTTTTTGGGCGGGTTCGTACAAAATATTACTTTATTCAACTGACTTTTATAGAAAAACTGCTCTTGTGAACGGCGATGATGAATAAAACAATCCATTGACGATTTTCTCGTACAGTTTGAGTATGCACGCTGTCTGATATATCAGCAAATGCGGTTCGTTTCAGGAAACTGGAGAGCAAAAATGACCAAACATTTTGTGAATTAACAGTTGTAAAATTTGAGAACAGATTATGCTCGACTGCCTTGGAAATTCAATGAGCCCAGGACAGCGTTTTTGCCCTAAACTAGCAATAAAGATTGTTGAATGAATGAACAAAGAAATTGGTATTTTTGGAATCTAAGATCTCAATACGAGATCACCAAGTGAGCATTTCTTCAGCAAATTCGAGCCAATATTTAAGAAAGAAGGTACAACCGTGTTTGTGTTCGGAGATTATAATAGCCCGTCCAGGCTTGAAAGAAAACAAAAATAATGTGGAATGGGGCTACGGTTAACCATCATTATTTGGTACAAATCGTAAACCCGAAAATTCTCCTGTTCCTCGGTTCGATGAATAGAGCTTATGATTTACTCTGGTGGCTGATTAATAATGGGAAACTTATCGTATTTGCTGAGGCGTCTGGACTTTGAAGCCCTATCAAAACTTTCAACTAACCCTAACCGTGTTTGCACTTCTGGTCTCTGAAAGTAAGCTTGGCAGTACGGTAGGAATCATCTGCAGCTCCTCAGATAAACAAGAAAAAAGTGGTTGTCTTTGAGTTCTCAAAATTCTAGTTGAATTTTTGTTGAGAACATCAGGAGTTATAACAACAAATACTGAACACTACTGGTTATCATGTTATTTCCAATCGCGCCAGATTCTCACAGTTGTGGCCTAAATGACCATGACAGTCGTTTGTATGCCCTATCCATATTTTCGGCCTAGTTCTATAAATTTCCCCTAACACTGATTATGTTAGCATGCCAAACATAGCAGTGCGAAGTTAATTCAAGTGATTTGTTTATCTGTTTGTCTCGGTTCCAAAGAGCTTTAGCAAGAAATTTAGCATCTATTCTTAGAGAGACTTTTTAATGTGCGGAACTACTTTGAAGTGCTACGGCATCCTTGCTTTCGGAGGCGAATAAGATAGCGAGTTTGTCAGCGAATTTTAAGCTATTTCTTATGAAAAGTAATCTGCTGATATTTACAACAATTAGGAAGTTGAATACGGATAACGAGCTGGTATAAGTCTCACATCACATACTGGAGAACCTGATGAATTGTTTTTACTTGCATTTCAGGAATTTCCAAGATAAAGACAATGAAGCAATTAAAATGTGTATGTTTTTGCTCAGTTCACTAGAATTCTCTTCGTAATTGTAGCATAATAAATTTTTAATTTCAAAGAGATGCATAATGTCCTCGAAAAATAAGAACAACTGACAGTTTGATAACTCGACTATATTACGTACCTGAGTGGTATGCAGTAAGCAAATAAACACTGTGTACTGTTTCCGCGAAATTAAAAATATGTCATGGATTGATCGTGTGCCCTAAAATAGAGAGTTCTAGAGAATGTCGCCGAGAGAGGAGAAATCATGGGTTGTTCTCTGTATAAACAACTTACCGATTCGCAAATGCAGTAATGTGAAAGGTTTCTGATAGACACATGAATACGAGCACAGCGAATATACTGGTTCCAAGTTTAGGGAAAAAAGTGATACCAGGTAGTCATGCAGTTCTTCCGTAATCCGACTGGTGCAATGGAAATAATGGCTTCGATATAAAACAGTACAGGTGTTTTATCCACGTTTGAAGTTATCACTAGTGCACAATAACCGATTCTGACTTGGTTCTAGAATCACTTTTACGTGAATGTGGATCACAAAATCTAGTTCTGCGTTTGGTGATGTTGAATCAGTCAAGCACCTCTTTGACATATGATGTACATCAATGGGTGACAACTGAAGGAGCTTGAAGATTTGTGGTACTTATCACTGACACATTTTGCGTGGATCTTATTATTTAATGAAAAATCTACTTGCCTTTTTTTGCAACCAGAAGTTAACTTTGCGGGTATGAATTAAGCTGGTAACATTCTGCTTACCAGGGAGTTGCTCTACCAACTGAAGAACCGCGGTACAGCCAGTGGAATTCGGACTTCCCATGTGAATATCCTGTTTGCGCGGCTTGGATTTTTGGATGTGAAAAATGCAGTTGAATTTTCCGTCATCTTTAAGAATCGGACTTTTCGAGCCAGTAATAAATCCCATATTCATATACGAATTTCCATTGAATCTTGTTCGGTCAAGAGCTGTTCGTCGAATTCGGAATTGACTGACGAAGCCAAGTCATTGGGTGAAACCAGAATAGTGTCTGTTTATCACTGGAACAGAGGTTGGACAGTAATGAATATGAACCCGTGTAGTTCACATCAGACTAGCCGTAAAGCAATAGCTCAGTTGGTTGGACAGCTGCCCTGGAAGCAGGTCATCAAATGAGTTTCAGCTAGTGGCTTGGGAGTTCGGATGCGAAAAATTAAATTTTTGCGTTAACATCAGAATCTTGCTTCTAATAAACGGTACAGTATTTTTCATCCCTTAGTAAGTGGCCTAGGAAGTCAACAGCACTTGGTCATCTTCAGTGACCGAAAATCATTTTTCTCAGCAGCAGTCCCACTGGCGTGCATACATCAAAAACACCCACGAAGATTGTCTACTTTAAAATTTACAGTGGTATGGTAGAGGAAACAGCGGTTGTGATCCACTGCACGTATTCCAGCTCATAATTCTGTAAGTCACAATTCTATCTCGGCAATCTTTAACAAGAGTGAAGTATATATTAACTGCTTTTACGGATTTCCAATGAAAGTTTGAGCAACAACAAGAGGTAATGAATCATCCGATAAAATAATTCAAATGTCGTGCTAATAAAAATGTGAAAGCTCGAAAAAACCCTCTTGGCTACTTATTTTAAAGCTTAATAAAACAATAGGTCATCACCATGGGTTACCTTATACTGTAGTTTATCAAGACTCTGGCTGATATTGGATCTACCTTGGGAGTGCAGTGGTGATTGAATCACCACTTTTGGAAAATTTATAACATTACTTACTTTGCGGTTTCTTCGGATGGGGTCAAGGAATCCAATGTATGACAGTCAAGTGTCAGGTTTCAATGCTTACTAGCGCGAATACCACACCCCAGTTATTACATTCGTTATAAAGGAGTGGAATTCTGTAGCTCTCTGTAAACGACTGGAGTGGTGTACGCAAGGTGATTATAATAGTAGAAAATCATCTTACAAAAATGAAAGAGTCGACTATGTCCCTGTACTGTGAAACTTCGATTTGCCCGGAGTTGACAGGGACGAAGTTTTCGAGGTGATTGGCAACTTCACGACCCTAGATTTTCACTTCGATATTCCTGACTGGAAACTTTGCAACAAAAAATCTTGCCCGTTTTAAGCAGCGCGTGATCAGTGAGGGACAATCTAACTGGTTTACAGCATCGTTCTTTATCATTGTTACTAATTATCATCATTATTGTTATTGCTCTTATTATCAATACCAATAACTGTCGGAGAACAAAACTAGCATGGACTTTAGTCTGGTTTTAATTATTTGGCGTTCCCGTATTTCACTATACCTATGTATGGTCAGTGGAACCCCGGGGGGTGAGGGGGGGGGGAAATCTTCCTTGTATACTGTTCATAATTTTCGAACAGAAACCGTAACCCCCTTAAACAGACCAGAGCTCGAGGAACAACAAAGATTAACCAAACTTCCCACCCATGTGTCCATGTAAGACTAGGCCACTTGCGTCATGCACTTGACTACATGACACAGTAAGCGAGAATTACAGCATAAATCGGCCAAGGCCAACAACACTGTTCACACGTTGCATGCCCAAGCCTATTACCACGAGCAAAAGTGCCACGCTCCACATTTTAACAGGTAGATATCCTCTTTCCGGCTAACCAGCCAAGGTCATTACTTCCCTTATGCTCTGCAGTCCAGTTCGTTCAGAATATGCTTTAGTCGTGGTCAGTTTAAAATTTTGTTTCATTCTTACACCAAAGTTAGTTTGAGCAGCAAATTTTGTTCCCGTAAATTTCACTCACAGAATTCGCACGGATGAGTTAATCATGTTACATAACTTTGCGGTTTTTCAGTTTTCTTCTAGACGTGAATACTGTTCCAAGTTAGCCCTATTGAAGTGAAAAAAGGATAGGACTGGTGCAACTGAATTAAAAAGACGAACATTGTTGCAGGACGATTCCTAGCCCGGTAGGTGTGGATCAGCAATCACAATAAGTTCTAAAATGTCGTCTATATTACTGAAATTAACTCTGAATTAAATAACAGTTAGGTGACAAATACTTCTTCAGTATTGTGTCTGCATCCAATTGGCCATGGATTCAACGTGACAACAAGTGTGGTCTGTTTAATTACGGGGGCCAAGAAGTAAGACGGTCAGATGGTCCGACGACTTTTAGATCATGTCTGATGGACATTACCAGTCTCTCTTCCAGCCAAGCCTCACAACAAATCCAGTGACATAGTTAGCTCCGGTTCGAGGAGGATCCCACGGCCAAACCTAATTTACCAATCTGGTTTCAACTAGCGGAAGGAGTGTTAGTGCGCTATTTCAGCATTCGCACACGGTTAGCACAATCCGATAGATAGACAAACACGCGCGCACGTAGCCACGCCCTCCCTCGTATCTATCCCCATTTGTTCGCTGCAATGTGGGCCAGTTAATCACATGCCAATCGATCCCGAGTCACACCAACCGTATCGAGGTTGACTACGTTCGTCTTGTTACTACCAGTTACACGGCCCGGCTTGCTTTCTCTTCTGTGCACCGAATCAATTCCGTCTTCACCGGATGAACTAAGAGCAACTTCTATCGAATATGTTAGAATCATTTCCCCACATTTCTTAACAATTCTTTTGTTATCGTGATTCTCCTAGCGAATTTGTTTCGACTGAATGACCAAGAGGCATATGCAGCATTACCAAAAATAATTTCAGCAAACTCGAAAAATTGACGTTGTCTGGGTTGGTCGATCCTAGGGAATGGCATTTATCACTTAAGTTCGACATGAATCTTTCACTTGCAGACTCATCAGCGAACTGTCTTCAAAGAAGGACATCCACTTACGATCCCGATGCACAGATAACTGCGGGGTGTATAAGCCTGAGAATGAGTGGACGGAGGAGTACTGGGTATTCGTACATGATGAGCAGCAAACAAATGCGAACCCGATCGTGTGCTATCGGGGAACTTTAGCCATTCATCCGAACACTAATCAATATAAATCGGTTCACCTGCAATATAAACACATCTTTCCATAATGGTTGCTCGTACTTAATCCGATATCTTCTTAAACCTTTGTTCCAATTCCGTGGTGGATATGGAATCAGGTAATTTTCTTCTGTGCAGTAAAAAACTATGCATGTACATCCACTCAGAAAAGCGGTTCTATTTTTATCCCCAAAAAGAACGAATTCTTCAGTCTACATTCATTTGGTGAACAGTGATGTGAAAAAGCGTCAGTGGAGATCGACGTTGCGACAGGGTCACACGTCCGCACCGGGTCTACTACCGCTCCGGTATGCTCTCACACTCTTCCAACGGTCAAATCAGCAACGTGTGCATGCATAGGTTTACTTTCTTTTCTGAAAGGGTAGTGGTTGCAAGATATAAATAAAAAAGGCAAATCTTTTTTCCTTACTGTCCATCACATCGTGGTGAGCTGAACGACGTGCTCAGAAAACGGAGAGAAAAAATTCGACCCGAAAAATGAATAACGAAGAAATCGCCACCATTTTTCATGCAATGGACAATGACCGGAACGGAAAAGTTGACTTGAAAGAACTACACAAATTTCTCAAAGAACACGGCCAACATCGGAAACGGAAATTATTGAAACAGTACATCAAGGATATTGATCTGGATGGCGACGGAAAAATCACACTGTGGGAGTTGACAGTTGCCTTAAGAACTGCTAACTGTCCTTTCACCAGTTCGTGAAAAATCGTCACGCACTCACACACACACACACTCACGCACACACACACACGCACACGTTTGTGTCACGTTTACATGAACAAGTGGCTACGTAGAAACCTCCAAACAAATAAAAAAGGGGTCATAATGTTACTCATTCTGGTCACAGCCACTTTTCTGACAACAAGCGAATGATTTCACCGCTCAAACCTTTTTTATAGCTACCTTGCAAATAAT
>STRG.44296.3
GCATGTCATCGGATGATGTGTTCAATGGATTCGACCGTTTGGACTCGTCAGTTACGGACAATCCAACAGATGTGTTGGATTTTCTCAACAGTTCGGACAATGAAAATGAGCTGACAGATCCTCCGAAAGAATTGGAAAATTCGATCATAGAAAAAACCTCAGAAGATGAGTCAGTGAATGAGGATGCTCCTTCACTGACCCTATCCATTACCAATGTTGTTGTCATGGCTAGTATGCGGTGCCATTTGCGATTGAAGGAGATTGCCCGATCTAGTGTGGATGTTGAGTACAAGGCATTACAAAATCATGTGATCATGCGATTGCGGTCCCCTTATACCGTGGCCACAATTTGGTCGAGTGGGAAGATCTGGTGCACCGGAGCCAACTCTTTGGCCAAAGCCAAAGTTGGTGCTCGGCGTATCGCACGTCGGATTGCCAAATGCGGATTTCCTTGTCGATTTAGCAAATACAAAGTTGTGAATATCATGGCCACATGTCATTTGCCGTTTCGTGTGCGCCTGGAACAGCTGGTCAGAGAAAGGCCCATGATGATGAGCTATGAACCCGAATTAGCTCCTGGATTAACTTTCAAGACAGAACCCAACTCGAGCACTTCGCTCAAACTGTTCTCCACCGGCCGCATCGTTATCATGGGTTCCAGTCTTGAGACAATCAGCGCTCTGGTTGAAGAGTTAGTCCCATTGGCTGCTTTGCATCAAACTGATGAACCGGTCTCCGATAGTGATGTAGAAGAAGAACAACAGAAAGCGGAACTACGCGCGGCCGCGCGACGAATGGTGTTTGTTCCTGAGGGTCTTCCGCCAGATGAGCTAGGCTTTGTTGAAGATGAGGAGGAGGATGATCCGGATGTGGACGAATTTGCCAGCGATAGCGATGAAAGCAGTCTGAATGCGCCCACCCGATACCGTGCTCCTCCGGTCTTTTCAACTGACGATTCTACCGATTCCGGGGCCTCGATCGACAGTGGAGGAATGAGCACTCGACCGAAACGAAGACGAAAACGTCGTGCAGTCGTGCATTCTGGCACACCAACAACTGGATCCAGATCCCTCCAAAACTACTCAAGTGGTCCACCACTACACCTTATGACGGCTCGTGAGGCGGCCAGTCTTGCATTCGCCAAGCGTGCTAGCGGTGATATAGCCGGAGCGCGTGGTCTAGTGGCTGCTGCTGCTGAAGTCCGTAGACAACACGAACTTGGTGAACTGTCTCTCTCCGCATCTTCCGCTGTTCAATCTACCGAATTACTTCCCGCTTCCACCGTATACAGTGACCCAACTTGGTCTCGCAAAGCAGTCGCATCGGGGTCCACAAAACGTGCATGTGTTGTCACTTATTCAGGTACCGAGGACAGTAGCGCAGAAGCCGCAGAGACTGTGATACCTAGTCAGCAACCTCAATCCGGTATGTGTACCTTACCAGGCGTAACCTCCCCCATGATGACTCCAGTTGCTACCTTATCTCCGGCCGCCGTTACTACCACAGTTCCACAGTCGTCATGTATCTCCGCGGCTACATTCATCCCTCAACAGTACGTGGTTACTCAGACTGTGTCCCCCGGCCTAGGACAACCCATTCAAACTCACACATCCGCGGTTCTGCCCTATTCAACGCCCTCGGTGGTATCACACTCCCAGCCTCAAGCTATCCGGGTTGCTGCTCCAAATGCCCCTGTCGTGTCTACCATGCCCCTCACGTTCACCAACCCATCTGGATCAAATATCTCTCCTGCCATTTATCCCATTCGTCTCTCGGGGCCCGTGCAACAGGCAATCATCCCTTCTGTTGGTCCCAAGGTACGCTTGTTATATAATTCCCTGCCTCGTGCGAACAGCACACGCATGCAATGACCCGACGGGAACAACTCCTTCTTGTCTGTTATTTGTTGTTGTTGTGTGAACCAAACCTCTGATCGAACTCCCCGAATCAGTCGATTTGAGCTCTAACGTCATTGCACTTCTGCTCGGCTAATCACGTGGTAAAGCTCGAATCAAATACCATTGCGCGAATACCTCGAACGACTCCGAATCAGATTTTTTTTCTGGTGCACAGTCCTCTAGTGTTTCCTCCAACAAGGACTTATTCCTCTGGGTAGCCATTATTCGATCACACCTACCTACCTAGTAATCACTTCAGTCTGGTTCCACCTCTGATTCATATTGTTCCATGGACTCCTCAGTAGATGAGCAGATAAATGTATGCGTGTGTGAACTATACAAT
>STRG.62738.1
CTGTGCGATATCTAGTCGGATCTTTTACGTTTTGCACCCATGGGTTCTTGAGTACGAGATGAAGGAGGGGTTTACCAAGGGCGACATCAGGGGCGTCAGCTCTTTGCCGGTCGATACTGGGAGAGTTGAAGTCCCCAGTGACTAACAGACGGGTGAAGTCTGTATAGCTTATCAGGGGTCCTAGCACGTCTATGAGACCTAGGCTGTCGGTTGAATTGCTTGCGGGGGGAAGATAAACTATACCAAGCAGTAGGGTGTCTGTCCTAGAGAGGGTAAATACAGCCCACAAACAATCAATACATGAGAAGGTGAGGGCTGTCAGTAAAGTGGGAGGGGGGATTGAACTACCGTAGTACATGATGACCCCGCCGGCACGACCTCTACTGGAGTCCTGCCTTGCTGCGAAGTATCCCGGAATGGATATTTTGGCATCAAGTATATCAGGGGTGGGCCAGGTTTATGTGAGGGCTATGATCTGAGGCTCCTTATCCACTTCAAGCTGACGAAGCTCCGGGATCTTATTTAACACACTCAGGCAATTGCTGTAAAAACACTTGAGTACATGCTCAGGAGTTGTTGCAAAATCGCCAGAGACAACTGATTTTGGGTTTGAGGAGTGGGAGAGAGGGGGATTTGGGGATGGAATGGAGGTTTTGGGGTAGTCAAGGCCTGAAGATATTGAGGGGCCAGAGAGTAAGCAGACTGTTGGGGGGACCGGTAGGTTATGCTGCCTAGTAACCTGGGGGGTATCATACCAGGCGGACGGTCTACATCCTTCGGTCTCCAAAAAGGGTGGGATGCTTTTTGTGGTTTGCCCTTCTGCACACTGCGTGATGCCCTGTTCTGAGTTTTCTTGTTGGTGAGCTTGTTTTTTTCATGACAGCAACAAACATATTTACTGGTGCGTTAACTTCCTCACTGCAGCTTTCGGCAGATACAGGTTGCAGGTTTACGTCTGGGCCCAAGGGTGGGTGGGTCTCGTCCGTTGATATGGTCT
>STRG.56293.11
TGCACAACGACATTGAGGATAAAATCATCCACAGTGAATGCTTCATACCTTTCCGCGTAAGTCGTCCAGTCTCCTTGCAGCGATCAGTAATCACACAATCGATAGCAGAAGTCTTGCTAAACAGATAACCCGATGTTAGACCTTAGCCAACTTTTAACAGAGCCATAGCTAAAACATAAGTAGACAAGCGTTACCAAACGTCGATATGCATGAGAACGGCCAACGGGCAAGAGTACATGTACAAAGCAGTTTCAATCTCACCACATTCGCCCCACCTACAAATATTTCAAGTGTGGCGATTAAAGCTAACGTATTGATGAGTTTTTTCGTGTGCTTAAGAAAGTGAGTAACGTGAGGATAAGCATGAAGTAAGAGGAGTTAGTGTGTTCATAAAAAATTCACGATTCATGCATCTGCGTTCCTCAGACGATATGGGTAAGGGTGAAACGGAATAAGGTCTGGTTCGCGATTTTTTAGACCAGTTTCCCTCTCCTACATCAGATTGAAATCCATCTCCCGTTTCGGGAGTTGCACAAATCATCGAAGATAACTCAACAACTCTCATTGGATAAAACCCACTAAGGGTTCGCTCTTACCGTCTGAGGAACGCAGATGCATGAATCGTGAATTTTTTATGAACACATTAACTCCTCTTACTTCATGCTTATCCTCACGTTACTCACTTTCTTAAGCACACGAAAAAACTCATCAATACGTTAGCTTTAATCGCCACACTTGAAATCTTTGTAGGTGGGGCGAATGTGGTGAGATTGAAACTGCTTTGTACATGTACTCTTGCCCGTTGGCCGTTCTCATGCATATCGACGTTTGGTAACGCTTGTCTACTTATGTTTTAGCTATGGCTCTGTTAAAAGTTGGCCAAGGTCTAACATCGGGTTATCTGTTTATCAAGACTTCTGCTATCGATTGTGTGATTACTGATCGCTGCAAGGAGACTGGACGACTTACGCGGAAAGGTGTGAAGCATTCACTGTGGACGATTTTATCCTCGATGTCGTTGTGTAGCCAAATTTCTTAGGTCGAAAAGAGTCCTATTTCCCAAGCAACACGCGCATGCTGGCTGGTATGGGCAAGCTTAGGGCAGATCATTACGATGTCTGGTCAACGCTACCGGGGCGCATATGGGTATGCTCACAGTCCGGAAAAAATATGGTGGAAATACTGCGTTCAGTTCCCATTGTCTTGTTTAAATAACATCTGTACCTACAGGAAGAGTTTCCGTCAGTTAAGACCATTGTTTTAGAATTTTCTCTTAAAAGCAGATCAAGGGTCATGTAACAATATAGGCATATAGATATTGTCCAGCCTGATGCATACGGGTGTCCGATAGACACATTTTGGGCTCGTAAACGACAGCATTAACGCTGAGTCACATAGTTTTATATGTGCCATAACTAGCAAGTAGTGGCGAGGTATTAGAACAATAACCCTTGCGATCTGCTTGTGTGTGGTTAACAACTATGCTCAAAATGCAGACGAAAACCAGTTCTCGCCAATACCGATCGGCCTCATTTCTGACGCAATACGAGTCTCTGAGGGAAAGTGGAACACGATTTTTTCACCTTGAATTTACCCAAGCATTGTGAAAAACACTGAGTTTATAGGAGATATCAGACATTTGGTCTACCTTCATTATTGAGGATTTTACACAGTCTCGTCGACGTAAAGTCCACCATGTTGGTGATGAAATAATTTCCTGTTTTATGTTGCATCACATTGCGCTTTCGACTCCAATGGCCAGTATATAGGTAGCCTTTTAACTACTTTCTTCAGAACAGAAAAGTCCTAATGATTGTTTAAATGCGCGCTATCAGACGGTAGTTGTATGAACTAAACCCTGAAGCTGCTGACGCTTTCACAGGTATTACAGTCAGTAATAAACAAACGAATCGTTCTGCATGACTTTATTTACGGACCTCTCGTGAAACATAGCATGAAGTGTTATCCCGAAAAACTATCACCTATCCAGGTGAATTATTTTCTTCGAATTCGGGGCGGCTCCAATTAAAGTACACCAACAAAGATAAACACGTTTTATCCCGAATAAAGTCAATAGTCGGTTGGTATATTATATCGGCATCCGACGGGATAGTTTTTCTGGAGATATTCATATGCCAAATGACTTTTTCTGAGCCTTCCAGGACTCACCATAGACTAAATACTCAAATGAGAAACAAACCCATCGCCAAAATGACAGGACTCGTGATTTGAATCCCCTGATGGGATCAATACGTGTCCTCCGTTGTTGGACTTGCATTGCAGCCTTCATATCACGTGATACTAGCCGCATTGAAAATTGCCGCTACTTTATGTCCAACGGGGAGTGAGCTCCTGGGTGTATTCCCGCGCTCGATTGAGGGCAGAGGATTTCGGCGCTGTTTTTTGAATGCAATGAAGAACATCGTCCTGTTCCTTCGATTTGCCGGGCCTTCAACCCCTGGAATGTGTATTTGTGGTAGTTTTTCTGTGGTCTTTCTTATAATTGATGCCTGTATTTGCGTTAAAGCATTGGGCGAGATATGTCACAGAAGATCCACTTATAAGTTTTTTTCAATTCTAATTTGGTCTCCATCACGAAGTTACCAGGACAATTCAGTTTTAGTGGGCCTCTTCATCGCGATCGAGTGACCCTGATACGAATTGGAATTCCCATTTTTTGATGTTTGGTAGTCATCGTTTAGAAGCAGTCTTAAAGCACAAAACGTGAAATTTCCAAATTATGGGATAATTTCTCTTGATCTTTTCATATAGACACAACCATGTAGACTATGTTGGCCGAAGAAATGGCTTCTACCAAAATACTGAAGTAGTAACTCAGTCTAAATATAACCCAGAATAATTTATGTGATCCTGTTGACCAGTTTAATTATATTATTCCATAGCTTGTCACATTCTGGCTTACTTTGCTCAAAGCCTTTCACTCTGGCAACCAAGGCCACACACATTTAACTGCCCATAGCGCAGCAAAGAAACAACGTAAATAAGCGAAAACTTCGAATAAATTAGGATCATCACTCGAAGGCCAGTTGTGTCCTAATTAGGTCATGAAGGTCGAACTATATACGGAGTTAATTTTCGTACGCATCACAATCGACACCAGCTGTACATTATGCAAATTTACAAAATACTTCCAATAACAATTCAGATGTTCACTCTTATCAGAAATCATAATTCTACTTTGGTTTCCATCACGGAGTTGCCAAGAGAATTCAGTTTTGATGGGTTTCTTCATCGCTATCGCGATAAAAATATAGGCGATTAACCAGGCGCGCTCGAGTGACCTCGATGCCAACGCCCACACTGATGAAGCTCATATAATTACATATCTGCTCGAATATACTAATTACCTGCATTATTACTTATCAGCTACACGCTACACATATTCCTGCCCTATGTTGCGCAGAGCACCGTGGGCAATATGCCGCCTGGGGTTGTTTGTGTTCTCAGCTGCGAATAGTATCGACCAAATCAGACATTTTCTAACAGTGATCGTATGTTGCAGCTCATAGTCGTGGGCGTGCAAAAATTGGTGACAGTCTACCTTCGTAAATTGATTTATCAACTGGCAGGATACTTATTGATACGGACATTAGATACCCCGGTAATTCTTAATCTGTTTCGTGTAGATCCACCAGATGAAGTTTTCGCCACAACATTTGTGAACTTGCGAGACTCCATCAAACTCCTTGAATATGACAAAAATGGGTGTTATTATTGCAGCACACAACTTAATATGACTCTAGTCGCACAACAGTTACTATGGTAACGATGAAAAAAATAAAAGCAGTGCAGTAGTGATTATGTTACGTAGAAGTTCGCCCATGGAACGAAGAGCACGGCCAAATTTGGAACCTTCACCCACAGATTACGCGATATGCGTTCGCCAGTTTATATAGACAACCTCCTGGAGGGACGCTTGATAGTAATAGGCGAACCAATTAAACGGCCTCTTAGGTCTGCCTATCTAAATCCGCGAGACTTCTGTCTGTAGTCCGACTTGAAAAGAAATGTATATGACAGTAGACCCGAGACCATGTAGGACTCGAAGACGTGTAACACGTTGCAATGCATAGAATAACTGCGGGTGTGTTGGGAAAACGGAGATCTCTTGCTTGAAACGGAAGATATTGCGCACACAAAGAGCGTGTCTATACGGTTACACGTACTCTTGGTGCAACTGAGGAATGGTGAAAAAGTTATCCGCTGTGAGAGTGTAGCTTTTGACCCGCGAACCTCAAAATTACTTCTTCAGCCAGAGGTCGACCACACCTCAGCTCCTTTTCAAACGCCTTGAGATATGGCTGCATAGTGTAAACACAGTTTTTGTGCCCGCATGCATCCAAAATGTGATATCAAATCTGATTGGCTTGTTCAGCACGATTCTAATTAGTTTACTCATGTTTCTTAGCGGCATCAGCTGTTCGTCAGTTGTGAGAGAATAATTTGGTTTGTACCCCTCCCTGCAGTTGGGAGTGAAAGCCTCAAACACTTCTCTGACTGGAGTAAAACGACCAGGTTTTCGTCTGGCTGATCGGGTTGATCAATCATCGAAGCGAGTATGACACTTCAGTGGACAAAAGCTGTCATGAGTCATTACTCTCGGAAACAGCTGCCATCCAGATTCTGCAATCCATAAGGAAGAAAGTGAATGGTTTTTACCGTATACGTCACGCGCATACTGTAATCCAATGAAAGCTTTCAGTTCGTTCACCGATAACGACAGTCCTCTACTTTTCGTGTGTTGTAACACAGTTCTTTTTATCACATGCTTAAGCAAGAGTGCAATGGAAGGTGTATACCCCAGAGCCACAAAGGCCCACCGCATGATTAGGAATAACGGGCAACCTGACCCTGAGTCTTGGAGTGGTAGAGAATCGCATAAGGTCCCGACAGGTCAGGTGCGGTAACGAGCCGGGTTACCGTCTACCACCAGTAGCAGTGAGTCGTCAAAAGATACACTGAAGGTGTCGAGTACGGTGCGTATATTTTTGATGTACGCCTTCCAAAGTCATGGAAAAACGCTACAGGCGTTTTCCACGGAGTTTCGGTCGCAGCTGAGATTGACACCTTCGTTGTCCAATTTCGTGCACATTTGACGAATACAGCCTGTAGTATTCGTTTATTCGTAAAGTATATTTAATCGAGGATAACGGTTAACGTCCAAAATCCGTCCTTAACCGCACAAGTCACAATCCATGTCGACATTATTAACGGAATGGATCCAGCTGAGTCATCATCTGAAATCAACCTAGTTGGCGTAACCTAAATGGTACATACTGATCATAGTCACAGTAATAGAGTGTCGATACATTGCCATGGCGAGCAAGAACGTCCAGCATTGTACCGGTGACAAGCCCTTTTGCCATGCCAGACACGTGACCGGGTCACAGGTTGAATCGGGTGTTCTAAAAGGCTTGAGAGATCGTTTTCAGGCTGTGACGGCGGTTCATATACCACAAACTGCCATCACCTCGTATCTCGGCTTCTAGAGCGTGAATCGACTGATAGACTTCAGTGAAGTTTTGTGGCAACGTGCGAATCGTGTCATCAGGAAAAATTAAGAAAGTTCGGCAAATTACTGTGAAAAATAAGAAGTTATCTAGTTTCTACTGCAGGCCAATGCCCCCTTGGACCACTTCGTCGTTCCCGTGCTAAAATTCTCTACGGCTTCCTCCGAATCCCGCTCATTCGTGATAAAGAAACAAACCAACGCTTAGCACCGCTACGATCGAGTATGACTCAATTTCAAGCTACTCTGTGTATTATGTCCAAAATGTGACCTTGTTTTCTTCATTAAGAGTCGCCATCTTGCAAGAACTAGATCAGTTTTTGAGTGAAAAAGCTTATCCGAGTAAAGCTTACGTCTGTCCAATGTACGCTGCTTATAAAAAACGAGTACAAAAAATTACGGAATCATAAGAAATAATGATACTTCTCTGAAAAGCCTTCAAGTTGTGCATTTCAATATTTTTATTGCAAAAGGTCGATCATAACAGAAATACGATATGATGCCTGAAGCTGGCGTCTATTGACATCCGATCCTTCATACTGATGTCGGTAGACAAACTTGGGTTTGGCTCAGTAAGTAAGGCAGTGATTGATCTCTTCAATGACGTAAGTAACCAGGTCCGTAAGACTGTTGACTGGAGTACTGTCCACACGCACCATGCCTCGGCCAACAAACCGGCATGTCCAAGAAAAGTCGCACCGTACGCGAGCATCGCCAGTAGGGAAACTAGACCGGGATGAACGGCGTCTTCATTAATAGCAGGCTAGTCTATAGCTGGTCAGTAAGGTCTACATCTCAGATCCACTCAAGAAGCTTCCGCTGTAACGAGTCAGGGCTAGACTTGATGGAAACGACTGCATGCTGAGGATGAAACCCGGCGCTTTCTAATTGGCGTTGGTGAAGACCAGGAGGATCTACATGTCTTCTTGTCGTTTAGTAGGCATTGACGACCGTTTAGTAGCCACTATCAGCCATTTGGTGACCACAACCTAGAGTACCGTAACCAAACCTTTCCTGCGCACCCATATCGCACGAGGTCACCTGTGAGTGTTTGGTCCCAATTACGGGACTTGGTAGCCTTGTGTGGGTCATGTGAACGTCTGCGTGCACGATGCATATTTGGTCTTCACCACTTTTCCGGTCATCAGCTGAATGAGTGTTTCCGCAGAATCACTAGTTGGGGGAATTGATATAATCGGCCTAAGCGAAGACGAAAAGACGGTTATTGATGATGACCGCAGATGAATTGTCTTCTGTGTAAGAAAAATTGACGTTTAGAAACTCATTTCACACTATCTTGGAATTGACATAGAGACCTGCCTAGCCATGGCCAAGCGGGACACAGAGTCCAGCCTTAAAATAGGGTTCGCAAAACGTTAGTTTTCCCATGAATTCGCAATGGAACTATGCTTATCGGTAGACGAGAATCTTACACTCATTTCAAGTGGGATGCCGAAAAAGGTGGAACTGATACACCCGAATCTATCGATCAGTTTATCTTCCATCCGTCGTCTTTTCCATGGTTACGGTTACACGACGAAGGGACTATCTGTTCATCCGATCGAATGGAACAGGATTGATGTCGCAGAGAGACCAGCTTAATACGCGATGTTGTTACGGGAGCATGGTAGCTCCGTTTTACGTCTCCGTATAGGTAAGACCAATCACATCAGTCGGTGCTCGCAGACACAAGGGCAAACCGCGCATCAGGACTTTTCCATCAAATAAAGATGCAAACCTCAAGGTTGTTGCTTTTTGTTTTGTGATTGGTATGCTATATTATAGATACCGCTCTAAAATAAACATTGCAAGTTCCAACAGCTTTCTGGAAAAGTGTTCTTCGAAAGCATCAACTGAACGACCGAACACTTATACCGTATTTCTGTCTGTTCGACAGTGTTCCAATTCACCTATAGGGCACTTTGGTAGCAGAGCATGCTGTTCGATATCTTCGTTTCCATTATGCAATCCAGTCAATGAGTACTCAGTGTGTTTAAACCAACTGTCAGGTCGATTCTACGAGAAAATGGGTCTCTGATTTACAGCGTTCCAGAGGATCAAACCACCAAAGATCATGTTCGGGATGTTGGTGCGGCTATACAAGTAAGCAATTGATCGGATTTCGCCCAGTTCATGGCCTGGATTTGACAGACACAATTTCTTTTTATTGAACCTTCCAAAATTTATGCTGACTTGTAAACCTGATGTTTTCCGCTGTGATAACATTTTTATTGACTAGCTTGGTGATTTTCCCTCGTAGTTCATTTGCATCCAAGACAGGGACTCGCACAAGGCTATCAAATCCTGTTACGGGGAAGAAATACTCAAACTAGAGGTGAGTTTGTATGGTATGGCAGTGTCGGAAAGGTTTTCTTACTGTAACCTGGACCGTAGTCGCTGAATAACCGTCAATGTCTATTAAACCACAGGAAAACCTGTAGTTACCGGGCTTCATAAGGTGTGCATGCATTTTTGAGTCAATCGAATAAAATATTTAAAAGGTCCTACTTTTTCCAATAGAAAGCGATTATGTAATGAAATCATGCCATCCTACTTAATATTTTGGCTAGTTCATGCAATTTTTTCAATTGGATGGGACACAGAGAATATCAGAACCCAAAGAGTTTGGGAGTGTATCGACGTGTCGATTGACCGTGTTGGGGTTTTCCTAATGTACGGTAGACACCCATAGCGCATCACTGGGTTTGGCATGTATGTGTATAGTCGATGGCAAAGTTGTTTTCCTGTCTAGCTTACGGACTGTTTGCTGCACCCAAGAAATTGGATTGCGTAACGCATAATTAATTGAAGGCGCTGTTAAACTCGTCTCTGTGAAGGATTACAGCGCATCTGTGGACCGGTGCGGCATGCGCTGGAAGATCCCGTATACACATGGTAAAACGGCAGTGGTCCTCAAGCTGTTTCCTGACTTGATAAAACTTCATTTGGGTTAGTGTAAATCGATTAGTTGTACTGCACATACTGTTATAATTGTTTTACCCGGTTCCGTGTACATCATCGTCTGGGTTAATAGCTTTTTAAAATCTTCAATCCGCCTTTGTGATGTCCAAAACGGAAATCTTCTTGCTAGTGATTCCGACAGTTACGATACGATCTTCCTCATCACAGCTGGTCTTTTAACTTGAATGCACCGTCACACTGAGTTGGATGGTCATTAAGGAATTTTGAAATGGTTCACGAACGCAAATATGCACCACCATTTAAAGTTTTCTCTATAGGTAGTTCAATTGGTACCCCTCTAGAACAGTCAAGCTTCTCACCAGACAATAGAAGTAAGCTAAATGCTTTTGTGGCCTCAACTGGCTTCTCGTTGTTCAAATCAGGAACTCTGGGTCTTTTGTGAACATCTTACCAATTACCTGGACTTTTAATTCATTTTTGAACAATCTGTGCACGAACAGACAGGTTTTCCGGCGACACATGACCGGTGGTGGTCCAGTGGTTTAGAGCGTTCGCCTACCACCTCGGAGGTCAGAGGTTCAAGTCCCGCCACCAGTGGTCACTTTCGTGGTAGACAGTTATCAGCTGTCGCCCGGTTCGTTGTCACGCCTGCCCAATTAGGACTTGATGTGGTTCCCTGCCACTTCAAGCCATAGGGTCTGGTTGCTAGCCTTTGGGGCTATGGGGTTTACCCCTTCCACTACACTCACGCACAAGCACGTGGTAAAAACCTACTAACCGCAGTGATCAAGTCTGAAACGAAACATGCAAACAAACTGTATAAATGATTCTATATTGATAGATGTCTATTGTCGTGGAAAATGGCGAGCTATCAAATAGCTATGTAGCATTAGCCTAAAAAGCATAAGTCACCCTTTGGCTTTAAAATAGTTAGTGTTCAGTCTGATACACTGTGCTGGCGTGCGTATCTGTAATCAACAGCTATACTCCATCAATAATATGGTTTGCAGTCTGTACAAGTCTGCGCACAATGAACGCAGGTAAAGCTAAAACTTCAAATAAGCCACCGCTATTCGTATCGGAGAAGTGTACCAATGCCCTTGTGGCTCTCCTGGATGCCCTTTTCAAGTTATCTACACACTGGAAGGATCTTCAACATCTGGAGATCAGCGAACATAACACATACCCAATGAGGTGCCTGGAAGGTATCGCCCCATCACGTACACTTGATATGCTCGAAGTTTATAAGGAGCTCATGCTACTTTATGCAATCATTAAGAATGCTGAAAGAGACTCACATCAGTTTGAATGTTCAACTTTGCGCTCCAGTACATTTGGCCCACTCCATAGCACTGGATGTAGACAAGAGGTATTCCTGTACCATAAAAATGCTCCCGGTCGTCTCGGCAAACCAGTTTTTTTCAGTTTTGTTTCCGAGGAAGATGCTGACCGATACAACAGCTGGCGGGTTCGTGAGTATTCCACCGATTGGACTCGTTTTACTTGCTGCAGTGATGTAAAACTTTCCATTTTCGTGGTAATACATGCGTATTGGGAAACCATTTTTCTGTATTTCTTTCCACTGTACACCAAATATATGTCTGCCCCTTATGCATTCATCGGATATAAATATGCGGATTACATGGTGTTTGCATATGAGCTTCTGAGACCTAAAGGTTTTGCAACACGGTAACGAATGCGCCCACGACAACGACGGTCACGGACACTCAGGGCCGCCGGATGGACTGGATTCAATTTTTTCGGCTCGAACAGCGCTCTTCCGTGAAGGTTGCACGTGCACGATCTGTGAAGGCCTAGAAAAAATGAAAACTCAATGAGCCGAAGCCCAGTAAGCGTGTGAGTAGGTACCAACACTTACATCAAAGAGGACGGGGATGGCGGTCTGTGCCAATGCGTTGCAGTACCATTGTAACCTGGAACAGACTTGAGTGAAGTGTAAATAATATTGTGTACGTGCTTTCTGATGATAACTTCGTTCATATGCAAAAACGATTTGAGAGCTGAGAACTCTT
>STRG.20847.1
CGGGGCCTGCTGGCGGTCAATACCAAAAGACGTCAATAAGTTCGATCGGCTTGTTGTATGCATGCTTCGCGCATTTTTGCTGGAGATCTAACTCAGAGGCATTGTAATTTGGTTTGGATAACTGTTTTTCACCACAATCAGTGACTTTATAATCGTGTACACTCGTTACTGCAATTACCCACGATGTTTTATTGTGCCCGCTGAGCTTGAGCTCATCGACTCTCTATACCAAATCGTGTTCCTGCATTATTTGTTTTATTTGAGGTTTCGTATTCCAACTTCTCAATGCTTTCGAGTGATCCTTCGAATACCATATCTGTTAGTTCTGGCTGTGGGACTGTCGCAATGGCTGCTGTACCCATCAGTGCTCTTGCATCGGGGAAAATAAGCCTTCCATCAGTTGACCTGGAAAATATCCCTATCTTCAACACAGCAGATGGTGCGTCGTTGGAATTCCAAGCCCTTCAAGGCAATGCCCAAGCTTTACAAGGAATACAAACTGTGAAATTGACGTTAATCAATTGCGGTGATCAACAAACAATCTTGCTTACTACTCCGTCGACGCACTTCACCATGCAAGACCAGAACCTGGACAATGTGACGCTTACCTTGCCTGATAATCTGTTGGCGACTGACTTAAATTTGGCTGGACTATCATCAGTACAACTGGGTGACTTACAAATGCTCGGTGACAAATGTGCCTCGGCTGATGCCTCGAAACTCATAACCTACACAAGCGTGTCCTCACTACCCCCAATATCATCTGTGTCCGATAAGTTGTACAGCCAGTTGACCAATGAATCCGACGACATTCAGGCTTCGCACAGCTACGCTATTGAGGATCTTAAGCCGGTGCTTCATCACAACGGTGAGAAGATTCATCAGGAAAATGGAGGTTATTCAGTTCATGAGCAAGTTCCTTCTGCAATCACTACTTCGCCTGTGGACCATGTTTCTCAGGCGACATTTACCCAGAGTGTCGGAGTCAAACCGAGCCAGATGGTTGATCAAGCCGAGCAATCTCCACATCATGAATCCCCAGAGCAAGATGCAAATGAATCCTCCTGTCCTGATGACGCTAACGAATTAAACACGAAGGATCTGGCTCAAAGGATAAGTGCAGAACTGAAGCGGTACAGCATTCCACAAGCAGTTTTTGCCCAACGGGTATTGTGCCGTAGCCAGGGTACTCTGTCTGATTTACTTCGCAATCCAAAACCTTGGAGCAAGTTGAAATCCGGACGTGAGACTTTTCGTCGCATGTGGAATTGGCTCAATGAACCTGAGTATCAGCGCATGTCCGCATTGCGTTTAGCAACCTGCAAACGTAAATCGGAGGAAAACAAAAGCACTGCCGATGAACATTCGTCCAAAAAACCAAGACTTGTCTTTACTGACATTCAGAGGCGTACTCTGCATGCCATTTTCAAGGAAACAAAAAGACCGAGTAAAGAAATGCAAGCTACAATTGCACAACAGCTGAATTTGGAAGTCTCCACGGTGGCAAACTTTTTCATGAACGCACGTCGGCGATCGTTGGATAAGTGGGTTGACGACAAGGAGGTACAAATGACCGCATCCACTTCTTCCCCTGTGCACAGTTTAGAAACTTCTCCTCCTAACCATAATGTGCATTCTACGTCGCAGATGAACGAACATTGCACGCATCGTTCTGTTCACGATTCCATACCGACCACTCAAATTCCTGATGTCTCGGACTCGGTGTTGCGTCGAATTCCAGCTGGACATAATGTGGCCCCATCCTCCCTGGAGTTAGCACCTTCTCCACCGCCACCAAGACTCACACCAGATCCTACCATCACCTTCAACCATAGTGACGTTCATCTAAATGCACCTTGTTTGGTCAGCGAGCATGAACACGGTTCATTGTCAGGAGGTCTGTTGATATCTTCCACCGATTCCGCAGCTCTCCAAACTCACTTGTTAGGCCATGTGCTGGTGGGTGGACACAATGCCATGCTTTTGTCCCACAGTCTGGGACAAAATCCGGATAAGTCCATAGCACAGCCCATATCTACCTCTGGACTTTCATGTATGACATCTAACTTGACGAATATGAAATCCACTCTGGACTCTCTTTGTGATCCGCCGACCCTATCCCCGTCCGACTCACATCTTCCTCCGTCTCAACTTGACTCAATTCACGAGGCACATCAAATTCATGCTATAGCGATCGGATCTGTCTCAGACGCAGTTTGTGCTGCAAACAACGTGTTACCTTCGGCTTCAACCTTGATCGGACACGATCGTCTTGGACTAGACAGCATCGGACACATTAGTGTCTCCACCGCACTTGCTCCCTCTTCGGCGTCACGCGTGTTGTCCATGCATCCAAAACAGGAGGATCTGGGTCCCGGTCTCTTAACAACCACGACTACTTTAAATTGATATAAAATGAGGAGCTAAAAAGAACGTGTGATCTTGTTTTTGGTGTATTGTTTCTTCCCATTCCCCCTCCCCAAACAATTCTTCGGCGCTGTGTACACATTATCGCCTAATCATACACGGGCGACTTTTCACCTACTTGATCATGGATGTGATTGTGTTTAACCCTTTGTCTTTGTGTGAACATTTTTTCAGTGACTTACGCCACCGGAGTTGTGGACACCTAATTTATTACGTGAGGGGTTTCTTCCTCACTTCCTTTCACCATCACCTCCTCCTCCAAGGTGCAATACCCTCCTGTTCAGTTCTCTAATGTTTTCTTCACTACCAACACCACTGTACAGACCACTAGTTTGTCTTTTTTAAGCTTCGCCAAGTGCTGCTGCACTCGTGGTTCATTCGACGTTCATTCATCATGTCTATTGATTAATGCTGCATTTACTGCTGGCATCAAGTGATGTACCTGTGTGTGTGTGTGCGTGCTTGTTTGTATTCGACTGAATATGTTTGCATCTCCACCTCCGATCTTTACGTCAACGGACGTTCATTCTGCTTCCTCGAACAAAACTGCATGTGTTCTCGGCGCGGTCCTCGTTCTCTGTAGCGTTACGCGCAGCTTTTCCGATTTGCACGTGTTATGCTCGTGTTACTGCACCATCGGGTTTGCTTGTACGAACACCATAATCACCACTTCACTTGCGTGATAATTTACCTTGTCCTTTGCGGCGATAGCTATCTATCTGCTGGACCCACATTGTTTTGACATTTTGCTTCCTTCTCAAACCTCTTTGTTACCTCTTGCCAATAATAAATCGGTATACTTTA
>STRG.56461.5
AATTCGAAAAAATCTGGGACGTACACAGGAGCTGCATTCACGATGACCTTTTACCTGCTGATCCAATTCACACCGTGCATCCGTCGACTGCTGGACAACCAATGCCCACAACGTAGTGTTACACAACATTCGTAAATTGGAGTTTGATTGGCATCATTCGGCAATTCATCCATTCCCTAATTGTCTTTGACTCTGTACTAAGCGAATAAATTTCTGGCTGCAGAGATTGGATGCAAAAGCTCTTTCGAAAAAGAAACGAAACCAACCATCATTTGGGTGATATTCGACCGTGGTCCTTGTCTGAAAAGTCATGTATGACACCATCCATTCAACTCTCTTCCGAATTCTAACATCGCTTCCGGATCAACTGATGCAGCATAGCCTGCCGTTTACTAATCAAACAAATCCCAACTTGAGACGTTTCACGTTGACCGGGTTAGATATTTGTTCGACCAGTACCACTGAAGAATTCGGAGGATTCCAATTTCATGAACAGAGAAATCAATAAACATCATGCGGACAATTCTGGAGATGACTGCTGAACCGGAGGAATACCTTGAAGATTGTGGTCACAGGTAAGAGTCGAATTCAATATTTTCCCTGTGGGCTTCTGGAAGAATACTTCAGAAGCCATACTGACGCTCTCATTTTGTGTTGCACCGCCTCTGTTAAAATTACTCCCAAAATGGCCATTGGAAAACGTGCTTGGAGGATTTCTGTTCTGTGTTGTACCGGGATAACACAGAAATGCGAATCAAGGAGCGACAAAAGAGATCTCCGTACTCTCAAGTCCATGCCACGCCAAGTCAAACACAATCTGAGATCGTCCAAAAGTCTTGTTCTACAGAAGTGTCTACTGCAATTGCTGCAAGAATCATATGCAGCTTCAGCCATTCCGTTAAACATTGTCCAGTACTCGATGGTATGCTCCTCGAAGATGAAATGCAGCATATTTGTGAGTGAATACCGCTGACATAGTGTTTGAGTTGTTTATTGATTTTTGTGTTTCTGTTCAAGTCTGGGAGCACAAGATGTTCATATGTATTTGAAGACGAAAAAGAATGCATGGAATGACTCCGAGGAAGATTTGTTGAAAATGCTGACTCCATCATCGTCTACCGTAGAGGGCATTGCTCTCAGCTCCTGAACTAACTAGGTGTACGCATTGTAGCAATGAATTTTATCAGGTGAAATGCTTTACTGTGTCACGAGATTGCATGTGTTGCTCACGAAGGTGAAGAAAATGAAACAAAGAAATATAAGGGAATTCTCTCTTAATGGAATGCCAAATGCCTATTTGTGCAATCTAAATTTGAGGACGAATAAAACCCGCACAATACTGACTCCAACACCACTTCCGGCCCTTTCCAGCTGATTCGTCAACTTTTAATCTGTGACAGGCAGTTTGTTTGAGTAATCACCATTCAATTCCCAGAGGTGTTGCACTTTCAGGTAAAAACAGATATTTTGTAAAGATTTCCTGCCAAAAGTGCAAACCAACCGTGTTTTCATTAAGCATCTCAGCCGGAGCAGTGATTGTTTGGAGTAGGGTCTTGCAACGGTGAGAGGTGAATAAGTTGAGTGATCTTGTTTATTCACGATATTTGGAAAATGCTTGGATTCGATGACAAGAGTCAAGTCAAAATCTATTATTCGGGTTTAGGAGCGGATTCTTAAGATCATCATCTGTCGTGGGGTGGGGTGTGTGCGTGAACACGAGCCTAAACCATTAGATTATCAATCTTCATGTGGTTGCCTGTAGCCGTCAAACTGATGNTTGGAATTTTTCAGTTTGATTTGTTGCATATTTCGCTGAAACTATTTTAATCGAATATAATTTACCTGTAAATTTTAGCAGCGTTTGATAAATGTGGATGGCCCTGTCTCCATCTCCTGTGACTGTCTCAAAAGTGGAATTTTGCCGCCGTGGTGTTGCGCTGGTTTGCAAATATTTCAAGAAACTAGTTAGAGAACGCATTTGGCAGCACTTGGTGAACCACTTGCTGCTTTATAAAAGTGAGCTTGAGCTTGTGAAGGGCATATTGTGTTTGTCAAAATCGCTAACCTTTTACGCCAAGTCATTACAAAGGTGAACGAAATGAGGTTCGTGGGAGACTCCGACCTGGATCTCCACAAGGTTTATCACTTAGTTTTTCATTACTTACTGATTCATAAAAGCAGGGTTTTTGGGAACGAAAGCCTAGCTCAGCTGTTAGTTGCAGGCTCCCTGACAAACCGGATGGTTTGCATAAAAGTAGGAAGTAGTACTTCAGAGTCGTCAGAAATAACCAGCAATACATCCGAAGATTCATCCTTTCTCGTCAAAAATGACTTAACGATAGATTGATCGCCTCCATAGTTCACTTTTGTAGATATTACACAAGGTAGAGGATCAAACTTTGTTCAAGACATAGTGAGAGACTCTTCGAGGCTCTTTAAAAGGGCCAATAAGTGACACGTGTTGTTGAAAGAGGACATATCACTTATTGACGAGTGTCTGTCCAGGAGTGAAGGAAGTGGGGTGTAATGAACCGTTCACGGTTGCAGCGAACCAGGAAACAACGAAATTGTGTGAAATGATGAGTGCATACTACACGTAAACTGTTAATTTCAAAATAGCAGACCAAAAGAATCAACTTTCATCGTCGATTTCACGTGGAACTTCAGGGGCATCCTACGTTTCTACAGTGCTGTGTCGAAGCAAAATAAAGATGTTTTGTCTGACTTTCTTTAAAATGGACGAGATCTGTTTGGAAATAGCCAAACACCTAGTAACTCGAAAAGTCGGAGAACAACAGATGGAATCATATAAAAAAAGATCTTCTCCAGAGAGGATAAATAACTGGTGCTATTCTTGTAAGGATCAGTGAGAGTGTGCAATAGTTTGAGTGAAAAAAGTTGTTTTTTACCTATACATTATCTGAAGGCTATATTTTCCTTACTTCTTGATCTTAACTGCTTAAGGAGACAACGATTCTGAATTCAAATCGCATTGTACGATTGAAAAAATTAGGTAAATTCCAACATGACCACGAAAGTGGTAACTGATTAGCCCGGAATGCACAAAAATGTAACAAAAAACGGAAAACAAATTATATTCATATTTCAAAATCTTTTTTGAAGTACATTCATATTATTTGGCGAAGATAACGTTTTCACTTCGATTTCTGATGAGCAAGGCCATACTGTTACATAGATAGTGTTCTGAAAACATTGAAACCTGCCAATATCGAAAGTCATTACGTCACAACTAGAGCAACTGGTTCGTCAACAGATGAACTTTTCGTTCGTGGACGTTGCAGACCACTAAGTGCTGAAATCGAGTCAAATGCTGTCAAAATTGAGTCTCACCATCCTATTTTAGGACAAATCCAGAAAATATCCCTTTTTTATAATAATTACACTCATAAGCCTTTTCTTGTGAAAAAAGCCTCTTGTCACAAATCTACCGTGACCAAAAATCGTTTTCCCTCACAGCGGATATGATTCGAATTGGTGTCAAAAATCAGGGTATACCGCCTTTCCCCAGTCATAAAATTACCATAGTTTATGTTATTATTGACCTTCTGTAAGGCAACCGTGTGTTTTATTCGTCTCCATGAGTTATTCTTGTGCACTACCGGGGTGAATGGATAACAGGAGAACGTTGTTTTATGATTCATTTTGATAAGTATGACATAAACTTTGGTGATAATCACACTACTCTAGCCAAAGCAGATATAAAATGTGCAGCTTTCGGACTTGACGGAGTGCCGAAATGATATACAGCTAAAAGAAATGTTTCACAGATAAAAATTACCGTTGTAGCTCCACTGATTGTCATCAAACTGTTATCAGCGTGGAATTTGGACAAGAATGATCCGAGCCCGATCTTTCATCACCACCGGTCATTTGCTCATTTGGCAACCCTTAATTGGCCGCGCGTTCATTCCGGAACTGTAGTCTTTTGTTGTAAAATGATTGGAGAAGAAGTGCATAGAGAATGACTTTTTAGTCTGTGATAAGCCTACCTCGGCTTTTCCCAATCAGAATTAAAGAAACAGATTTTTTAAAGCTTAACAGGTTGTGACAAATCATCATTGGTATTCTTCGAAACGTTTGAATAAAAATATAGCGCTTAAGCCGTCGAAGTTCATATTTACACGTCGCTGATTGTCATTTCCGAGGTACGGTATTACTAGCGTAAAGCTACAAAATGGGACACAGTCGAGGAAGATCTCATCAAATTTGGAATAATTTTGTTGCAGTTTTAATTCCGAATGTATTTTTTTGAGAGCGAGTACACGTTGACGCCCGCGATTTGATCCTGGCAACGACAATTACTTTTGTTTCGAGTGGCATTTGTCCAACCGCGGCCTCCTTCCAGAGAAACTGCACTCGGTTGTATACTCAATGCAGGCTTCGAACGGTCGCAAAACGTAGGTTTATCATAAAACATTTTATTTTTGTTGGTCTGAAACTGCTGGAAATCTATTCTTTTGCTTGAATTTATTGCTAATGGATTATATCCTATGCGAAGAATTCACTAACTCCGAGCAGGCTTGCACTCTTCATTAGGCCATACCGTTTACATGGTCGTGCTACGTTTCTTTCGTATACTTGTAGGACAATACAAAGCCTCTTAATATAAGAACGAGTCATTTGATTCAATTCTACACCTCCATTATGGATGCACCAATATCAAAGCACTGCGATCTCAAGAATGGTCCAATTTCAGTGGCAAATATTCATTCAATCACGCTGCTTTTGGGGAAATACACGACTAGTTCATCACAGCAACTAACCTGCCGTAGTTGATTTTAGAACAGCGAAAACAACGAACAATAACCATCTTTGAATTAAGGTGATTTAGCACAAAAACAAGTGTCGGTTTTGTACAGTAGACGAACTGTTGAAAAAGTTGTTTTAGATCTGGTTACTTTCAGGATGAAGCTAAGTACAGGCGAGTAGTCATCGCCTCGTATGGTGAGTAAAACAAGAGGAACATTTAATAGCTAAATATCCAGGGGGTAGTTAAAAACGACATCAGACTTGCTGCATCCGGATGGTTTGATGCATGCTGTTGCTTCCTCTCTGAATTTTTCCCTGTCTAACTTTCTCTCTTGCATTGGAAACATCCGGCTGTATAAGAGAGCCCTCCAATTCTTAGTTTATCCAGGCTTCTTGAAGCAAATCACACGAGTGCTTTGGTAAATGCATGAGCTTAGGAAATTCGCCCAATTAGCACTTATCTGAAGACCGACTGAATATGAGTGCTCATCAACGACAGTACATATACTTTTCGTGGAGGATTACAGCTGAGGGACGCCTGGCACCCGGGTTCCTTGAGTTCCCGGATCGTACGGGATTTAGCAGAACACTCATGAACATCTGGTATGATCGTGAGTCAGAAATTGTGTAACGCCGCCAATTACGGGGACTCCCAAATTGTTTCCGTTCTGTCAGTATTCCAGTTTCTCATTCAAGTGTTTGGTATCAACCGGAATCGCCCCAGGTAGTCACCACTCAAAGTGTATGGAATACAGATAAAAACAGATATGCACACTGTGCAAAAGACTGCATGGAGAACTGAATATAATGCATCCCCCCGTGAATGAGTGCTTATTATTTGTATAGATTTGAACAATGGATAACCCCAAGCATTTCGGCAGTTGGAAAGTATATGCGAATTTTTGGGTAGTTAGAAAATGAAACTGTTTGGTTGACGAGATAGAAAATCAGTCCTGAAGCACAAAAAGGGAGGCATTAATAGATGAGCGAGAAAAAAACAGAATGGAAGGATTTTGAAATGTCAGAGCAGAGTCATTAGCAAGTTGGAAGTTCGAATTTGAAGCTTCGAAGGAAAATGTTTACCAGACTGTTATATTAGGGAGCAACAAGAGAGCGAGAAGATCTAGGATGATGATCAGGGACGTGGAAGAGATCAGAAAGAGAGAGGACAGATCACAAATTGGCGTGATTTTTTGAACTGCACAATGAAACCGCAGACAAAATTACATGTGTTTGCAAGTGGTAAAATATTGTTATTCATGCGCTTCTCTTTTCAGAGATAAGTGTCTGAAAAAGATGATTTTATTTATCTTTGATCGGTCACTCGTAACATTATCCTTCTTGTCAAAAACGCTCACTATTTGCACCGTGAAACAGTGAATGTGTAGAATGAAGTATTAACTTCTGATTGATACAGATCAAAGGAATGTTCAAAGAAAAGGGGACAGCTTCAGGAGGATTACCTTATATCAGGCGACACATCTCTCGTTTTCTAATCCCAAATTGGTGGCGTAATAACACTTTCAAGTTTCAGGTCACGGGTAGAGTGGTAACTGAATCTCTCTTGAATAAACGACTTTGTCACGCTGGTCCTGTTCCACGTAGAAGCTTTGTAACTCTTAGCTGTTCATATTTTAGCTATGGCCTCATTCCAAATAGAACAAAGCCTCATCCCGGGTCCCCTTTCCAGACATTTTCTATCAATCGTTTGTCGTTGAATAATTTCAGATAGTTCGACTGTGGTAGCTGGTGCGATAGGG
>STRG.49482.1
TATTCTCAAGCCATTTACAGATTACATAGTAGACATCGGACAAAAGATCATGAACATAGACTTGGAATAAACACTAATCATTGGTAGGCGTTTGTCAGTAAAATTATTTTCATCACGTGATTGGTTTATCTAGCTGACACCGTCTAGGTAACTGGACGGTAGATTCATGCGGCCTTGGTCAATCTTGGGCCAGGGGATTTGGAATGCCCGGACCAAACGCTTTTGGGCTCACAGGTCAGGGTCAACTTTCTTATTCCAATTGCCTCGGCTATTGTTAGAGTGCGCAACTGAACACCTGTGCATTTGTTTGGGGGGACACGATAAAGAACTTTGAAAGCAGTTTCCGGATTCACCTGATGTCCAGTGTCGACCAAATGCACTAAGATTGCGCTACTTATCGATTCAGTTTGTCCTTGACTCAACCAGCGCGGATGATACTCTTTATTCTGAGTTGATAGCTATCGTGCCGTTCGACCTACATAAGATGCGTCACAAACACATCTGAAAGAGTATACGACCATTGATGAGGTCAGCATCCGCAGTCTATCCTTGTTCTGAATCTGGATTAGAGGAGCACCTCGGAACACACACCGTAGTGTGGCGGCATTGGAAGTATTTCGAATTTCTCTCCCAAGTCGACGGTTTAAGATTTCACTAACAATATCGCCTTTAAATGACAAACTAATATAAAGATCTTTCTTCCTTACGGTTTCCACGGTGATTTTTGGCACTCTTTCTGTAAGATTTCTTTCGATAAACCGATCCGGGTAACTGTTCTCACGTAGGGTGTTTCTTATATGCATTAATTCGTCATCTAAAGTCTCTACGGAACAACTTTTCCTCGCTCCGAAGGCCAGGCATGTTACTAAGTTTCGCTTCTGTTGCATACTAACAAAACTGTTGAAATTGGGATACTGGCCACTCCACGTTTGTTTTCGGTGCACATTACGCTGGATCCGACCATTCCTCGATTTCCTGAGAGTCACATCGAGAAATGGTAGTTGATTGTTTATTTCGCGTTCAGTTGTAAAGCGTATTGCTTTGTGTGCCCCATTGAATAATGTTTGAACAAAATCAAGGTCACAATCAACGTCAGTCACGCAAAATATGTCATCCACATAACGATAGTAATGATCAAAGCTGTCATTTGTAAATTTCAGCTTGGTTCTTTCTAACTTCGCTAGGAATGCGTCGGCAAGAAATGGACCTAGTGGTGATCCCATAGCCACACCGTCCCGTTGTCTGTACAAAGTTCTATGAAATAGGAACTGAACATTAAATGTGCATCGAAGCAAGAGCTCGCGCAAACCTTCTAGTGGTAAACTGACGTTCATATTATTCTCTTTTATGTAGTTCACCACAAAGTCGATGGTTTCTGTTAGTGGTACATTCATGAATAGAGACTCGACGTCAAGCGAAAACATTATTTTGTCTCTCATATTGACATCTTTTATTCGCTCTATGAAATAAAATGTGTCGTTGAGACTGTGTTTAGCCATATAATTTTTGGTTGGTTCCAGTAATTAAGATAACCATCGAGCGACATTATGGTAGGGTGAATTTGTCATTGATAGGAAGGGGCGAATCGGTGTTCCAG
>STRG.14366.1
TCGGCAACTTACTTGTTCAGCTCAGGAGGTTGGAGAATATTATAATGGCAGAAATACGGATAATTGGTGAAAAGGAGGTAACTATTTTCCGCGATTTTTTCAATGCGTTGGGCATGCCCAACTCTGTCCCGATTGGGCGCTGGTGGCACTGCGAATGCGTTTAATGGAGTTGTCCAACGCCAAACCTTTGCCCAACCCTAACCCTATTGGCCAAACGTTGGGCGGCGCTGCTTGGGATTGACCTTAGAGAATGATGCCTCCGACAGAGCCATCACTGCAGCACTGAACCAGAATGGTCAAGTTGTCGCGTTCTTTTCCAGAATTCTATCATCCAGTGAACACTGCTACTTTGCAGTCAGGAAAGAAGCATGTACTGGGACAGAGGCCATTCGAAAATGGAAACAGTATCTCCTCGCCAACCATTTCAGATTGATAAATGATCGACACTCGGCTTTTTCACTACATGCTTGCGCATGACTGCAATGGAAGGGGCATATTCCCTATAGCCTCAAAGTCCCACTGCACTACTTGGAATAACCGGCAACCGGACCCTCAGACTTGGAGTGCTGGAGAACCACATAAGGTCGTAGTAGGTCAGATGTGATAACGAGCCGAACGACGTTGGATTACTGTCTATCACCAAAATAACCGGTAATGGCGGGGATTCGAACCTCTAACCTCTGTAAAGCGCTCAGGTAGATCGCGATTCCCATCTATATCGATGTAAGTGGTGCTTGTTCATGCATCTACTGAGCTCCGCTTCATCGAGTTTTCTTTCTGTCTTTGCAGATCGTGCACGTGCAACCCCCACGGAAGACACTGGATCTAGCATACTACACCTCCGAGGTGGTATGCAAACGTTCTAAACCACCTGACCACCGCCAAGGAAAACGGGAAGATTGAGAATGATAAAATACAGCGCCATTATCTACTGGCCTGGCATAAAGAACGCTACCGATATGCTCTCTCGGTGCTACTGCACATCAACATCCAAGTATACCATCTAAAACAACTTCATCATACCCTCTATCACCCCGGCATTGTACGTTTAAATCACTTTTTCGTTTGAGGGACTTACCTTTTTCGGCTGAGCAGGTGAAGGCTATAGTGCAATAGTGTCGTGTGCCGAACTAAAGCCGCGCAACTTTAGGCCCTCTAGAAATAATCTGATCAACCTAAAAAACCTTTTAAGAGACCCGTTATTAATTTTAAGGGTCCTCTACCCTTATGCCCACAAAATAAATATCTGCTTATTACCGGTGAGTATTCACGTTTCCCTTTTTGCTTATCCGTGTTCTTGTACAAGCTTCACGACATTCACTTCCTGTTTAACAAATCTGTTCTCATTATCGGATTACTTTCTTATACACACTCTGACGAAGGCTCCGCATTCACTTCTGAACTAAAACAACCCCTCCATGAGGAGGGTGTGGCCACAAGTAGGACTACATCGTACAATCCATAGTACAAAGTTAATGGTGAACAATTAGATGAAATATTGCGGAAAACTATCAAAATCGCGTGCTCGAGGATGTGGTGGGCTTGACATCCCGCAAGCACTACCTTTTAAAATGCCCCATATCTATGGACAGCGCCATGCCGTGGCGAATGCAGCTCGCCACTGAATATAGCCATTGCTCCTGGTCGTCCCGCAAACCCGGCAACGTAATTCAGATAAGGCGCATGAACGGGCTTGCCTGGAACACTCCTACTACCTCGCAAGTCACACTCGATTGTGCAAGGGCTACAGATGCATTCACGGACAAAAAGGCCTAATCTGAACTGGACGACCGAGTAGTACAACACCGCACGACATCTCCCATGCCCTACACGGACACAACTTTCTGCCTTCAATTGCCTGCTTCACAAACTTATTCAAACACTCATATCGCATGCAGCCCATCTTGCACCTATCCGTCATTGTACTCCTTTCCTTTAATGTATTTCAAAATCACAAAGAAGAGTAGTGAAACGGCGAAAATTTTGTTATACTCACCTTCCTCTATTTGTTACCCTTCTCCGTTTTTGATGTTGGCAACATGCCTGACTCTAGGCTCGGTGTATAATAACAATAATGTTAATACTAATATTAATAATCATAGTCAGACTGGGTTTACTGTCCTGGAGTTTTGCAGTTGCTCAATGGAAACGTGTTCTTCCTGACACATCGCATTCAGTAGTCTCTTTTGTGTGTCGCAACAAATGCCACTCTACCCGAACGAACGTTTGCCTACAACAGAAAATCATCCCCAGGGATTTAGCTCTTTAAATAGCTCACAATCCTTGATCCCCTACTACTGGGTCACTATTCACCAAACGAAGTATGAAGAAGTTATCTCATTGACTGCAATCCTCAATGCATACATATTTGTCAGTGGGACTGACGTGAAGATACAGTCACACTTTGGCACATAGCACCGTTGAATACCCACCAAAACCCGTGGGGAGCAGTACTAACTTGCCTACGGTAGAACTTCCAGGAATATTCACAGAAACACCAGTATCTGTGCTGACGATACATCGCAAATCCTCTAATATTCACGAATTACATACTCGTTCCTACTGTGTGCGAAGTAGAGGAACATAGCTTGCAAAAACCACAGAGGAACTAGCTTGGCAACTATCGCATCCAGGCTGCCCGTCTGCATTACTCTCTACAGATTGCCCAACACTCACGAAAGGTGTGCGCTTGACGGACAAGCCGATGCCAGACATAATGGAGGTTGTGTTGATCATATCTTTACTCCACGACAGACTAAAGAGTGCAGGCACACTTCTCGTGGACACATAATCTGTTCTCCATGCTCTGAAGGCGGTGTCCGGCTCAGTCGACCACACAGTTCTCTGGTGGTATTTCAGTGAAGAAAGTCACAGAAATTCGATACTCTTTTTAGGTCATTCCACACGAACAGTTGAATCCAATTTCGTGTTTACCGTTCTATTTCATTCCAGTTCAACCCCAGAACAGATGTTCGTCAGAAATGCCAGTTACCAACCTTCCGATTCTATAGATCGTTAAACGATGATCATCTTTGCCTGAGAATGATATCCTCAGCATCACCATCATTGCACAGCATTCAACAGCGAGGCAAGCCCCACGGACCACTGTCTTTCGCACCATCTTGCACGTTGAATTAGGAAGTATGAATATACAAGGTGGATAGGGAATGGACCTACACAGGTGGGAAAAGGAAAGAATGTCCTAATAGCCAACACACGGAATATACAGTCTAACTGTACAAACGCACATTGATCAACCTTTCTGATTCGACAGGAAATGACAACACGATCGCCACTGTTCACGGTTCGCAGCCATCTCCCTCAGTGTCTCCGACCAACTGGTTGACTGATCTTTTGGACCC
>STRG.65066.1
CCTGGTTGATAATTCTGCTTGGAAAGCAGGTTGATGGTTATCGTCCAGTAGCATCAGTGGAGTGGAGGTGTATAGAGTACTGGAGAGGAGTATCACCTCTGAGTTGGCAGACTGTCGTACCCATGGGGTGTCTTCCATCTCTTTAATCTTCATTACCCGCCCAACTCTCACCTGTGGCTCCACGGAGCTGAGGCATGCATGAGCGGTCACACCCCGATAAACCGCTCGACACGCGGACCAAACCAAGTTGAGGGTAACCGAGGTTTAAAAACGTCGGTGAGACGGCGCCCAACGTACGAAGATGGATACTTCTGCACAGGCGGATGAGATCTTCTGGGACCCAACGGCTATCAAGGAAATCCACCCAATCAACACGATTGCATGGACTCCTGGGTCTAGGTGACCTCTACCTGGATTGGTAGACCACCATCCAAAGGGTGTACAAACCGCTCGTTCGGTCACCGGCTCCCAACAAAAAACTTCCTGCTGCCCTACAGACGGTACCTGGCTGTGCACGTGTTAGAGCTCCTACCTCGAACAAAAAGCCGAGTGACGCCACTTCATACCAAATTCCCAAGACTCTTCAGGACAAGCTCCCTTACACAAATCGCTCATGCTACGGCGTCCCCGGTAAGCGAAAAGCCTTGTGTTGCCCCACAGCCGGGGTGACAAATACGCTAGCTGGAGGCATTAGGATGCGAGATCGCATCAAGATCACCTGCTGAAATGTGAAAACGCTCACGGATATCGGATACTAAGACATCATCGCGCGAACACTACATGACTATCGCATATCCCTCCGAAGTTCGGCTGGCGAATGCTGGCACCCGGTGTATAAAGGTTCACGAGGTAGGCAACAGTTACCACCTCTACCACAGCGGACCCACGGACAGTTCTGGTCTCCGCGGCGTCGCGGTAACTGTCAGCAACAAGACTAACAAAGCAATGCTTTCGCGGAACCCGATACCTACTCGAATCGCCCTAGCTCGTTTTCATGCTTCATCTCTGAACGTATCGGTTGTAGCAGTCTATACCCCGATAGTTGCAGCCGAAGAAGCGGCAGATGATGAGATCTACGACAGGCTACAAGAGGTGATAAACAACGTCCTGAAACGTGACATTCCCCTGGTTTTGGGGGACTGGAACGCCCGCACTGGTGCGTCCACCAAAGCAACCAGCCACAGTTTGAGAAAGCACGGTCTGGGATAGCAGTACAGCAATGGTGAACGCCTCATCAACTTTACAGACTTCAAAAGCCTAGCTGTCACCAGCACCCGCTTCCAACATCCCAAGAAGCATTTTAGTAGGAACACCTCTGCCACGAGAAGGCAGTAAGTAGGACTTCCTCAGTAGAGGCTGCGTTGGACGCACAGTCACTTGGGAGCATTTTTTGGGAGGCGTTCAATACCAGCAGCCGTCTCAGAGACTGAGACACTCACCCCCGACCATACTGAGGTATTTGGAGGTCTATGAGGTCGTACTACGCAAATACGCATCTACGGAGACGAGTCCAGTGACTTTTCCCTAAATTCCGATGTGAGACAAAACTGGCCCTTGTCACCGGTGTTGTTCAACTACACCATCGATTGGGTAATGCGTCAGGCGCCCACTGATTAACCTGGTATTCCGCTTGGCACCAATGCTTTCCTCGCCGATCTAGAATTTGCAAGCGATATCGTCATCCTTGGAGACAGCCCAACTGCCTTACAGCCGGTTCTTAACAGCTTATTCTTTTCCTAAATTCATGGGATTATAGATCAGTACGCCGAAGACCAAGATTTTTTAGACATGCACCACACAGTCCATTCTCCTGATGTGCTCGGACGACGAACGAATTGAGCGCGTTCCGGCGTTAAGATAACTGGGCTCCACGATTCTCCCGAACGGTCAAGCCAAAGATGAAGTCAAGTTGCGCATTGATAATACCAGAATTGTCATCATCATCATCATCGTACAGCGTTAAACAGTAGGGCAAGCCCCACTGACCACTGCCTTTCTCACCATCTTGCACGTTGAATTAGAAAGTAGGAATATACAAGATGGACAGGGACTGGACCTACACAGGTGGGAAAAGGAAAGAATGCCCTAGTAGCCAACACACGGAATACACAGTCTAACTGTGCAAACGCACATCGATCAGTCATTGTGATTCGATAGAAAGTGACAACACGATCGCCACTGTTCACGGTTAGCTGCCATATCCTTCAGTGTCTCCAGCCAACTGGTAGACAGATCTTTTGGACCCCAACCACGAAGACGTGAAGCACCTACTTTTCTTAAGTTCGCTGTACATTTTCTCATTCCTCACTGCCACGTCATCTGTTGACCTCCA
>STRG.13671.1
GATTCTCAACGGGGAGGTGCTGGAAGTTTCCGACCACTTCACCTACCTCGGCAGCAGCGTGACGACCGATGGGAGCACAGTAGTAGAGGGGAGTACGCGGATATCGAAGGCTCGATCGGCGTATGCTGGACTGAAGCACTTGTGGCGCCGACCTGATATTTCACTGAAGTTGAAAGACCGTGTATACTGTGCTGCAGTGCGTTCAGTTTTGTTGTATGGTTGCGAAACTTGGAGTCTGCGTGCTGAAAATATTCGTCGCCTTGAGATTTTCGACCACCGATGTTTGCGTAGTAGCGCTAGGATTGGGTGGAATAGCCGAGTGAGCAACGATGAGGTCAGAAATCGAGTATTTGGTACTAATTCGGAGAACGTTCTGTCACAGCGTATCCAACTTAGTAGACTTCGTTGGTTGAGGCACGTGTTACGTATGTCAAACACACGTCTACCATACCGTGTCCTATTCTCCGTTCCTCCTAGGGAGTGGAAGAGACCATGTGGAGGTCAACAGATGACGTGACAGCGAGGGATGATAAAATGTACAGCAAACTTAGGAAAAGTAGGTGCTTTACGTCTTCGTGGTTGGGGTCCAAAAGATCCGTCTACCAGTTGGCTGGAGACACTGAAGGATATGGCAGCGAACCGCGAGCAGTGGCGATCGTGTTGTCACTTTCTATCGAATCAGAATGATTGATCGATGTGCGTTTGTACAGTTACACTGTGTATTCCGTGTGTTGGCTACTAGGACATTCTTTCCTTTCCCCACCCGTG
>STRG.183.5
TTACCAGAGGACACACCCTGACGCTTCGTAAGGTGCATTCCACCAGCTTACCGGCCATCTTTCGATTGTCAAGGAGAGTGACCAATCTTTGAAAAGCTCAGAAAAAGAAAATCAAGCAGTGTTGGGAGCTACCGAAACGCGCCGACAACACAAATATCTGGACACACGATTGGCTCTAGCCCCACTGAGTCCTGTGCAAAGTGAACTGGACTGAACTGAACCGATCGAAGTGGTGGAAGAGGAAACCGAGACACTATTCAAGAGGAAATTGGACCAGACCCTGAAGGTTTATTGGCGGAGCACCGACATCCAGCCGAGTCAATAGAGTACGATGTGATGAGGCTCATACAGGATGACTTCCCACTGCCCTTTACCTGAAGACTGAAGACTGACTGACTGAACTGGCCTGATCTGAAGCACAAAACGGACCCTCCCGGTGTTTTGTTCTCGTGTGATGGTCAGGTCGTCGGTGGACGTGCACCTCTATTTTAGTAAAATATATTGAATAATCGTGCTATCTATCGGATGCAATCTGCACAACGTGGTCCTGCCGTGCTACAGTTAAATGCTGCTCGTAAGCGAGATTCACATGTGCAGAGTTTGAAAACGAGACTTCGCAAGAATATGAACGCAATCACTGAGAATTATGAGCTCATACTTTCACGGGCGAAGGTGGATACAAACGATAACTCAGCTATCCTTAATGCTTATGCCCAAGCGGAGCAGGACACGTACGAGATGAGCGTGAGAGCTGCCAATATTGTTCATGCTTGTGAAAATCTTACTCGTCTCGTCTCTGAGATCAAACAACTCTTGATTCTGGGCGATTTCTGCTGGCTCGCCACGACTACCGCAACCGCAAGTGAAGAGTTGCGCAAACGTCGTGCCGATCTGGATCGTGTTAGTACCCGTTTACGGGACAAGCTGGCAGCAGATCTGTACGCAATTGAAGAGGAGTGCGGAACGCCTTTAGTTCAAGCTCCTTCACAACCAGCAGCCGCAGCTGCCTCATCAGCAACTACTATGACAGCATCTATCATATCCTCACTGTCAGAGACTCCAAGTAGCAGTGTGATGAACCCGGCTAACACAGCTCCACTTCCTATGCTGAACACAAAGCTGAAATAGTTTTCTCTGTAAATTATAATCCCGAGACCTGCATTCTCTGTTCCCCTAACTTTACTGTCCGTTTGTACATCCTCCACGTTGAAATGTAAATATCTGCACACTGTATTTGGACATGTTTTCAATGATCTCTTTATCGAGTAACGCGCATGGTTGAGATGCAATTTTACCGGACCGGTGCTGGCCAGTTGCGATATGAAGTCTGAGGCAAAAGGTCCCTAGGCTAGTTACCACGCCTGACCTATTGAAGGACAACATGTGAATCTCCTCTCCTAGTTTCGGGATTATTGTTATGAATTCTGCCTGTTAGTGCCGTGAGCGTTTGTGGTTATTACGAAGAAGGTAGGCAAAGACTGTCGGTGTTTGAACATCGATGTCTCCGTAGTATTGCTTGAACATGGTGGGAACATTATAACAGTAATGTTGAGGTTAGGCGTAGGGTCTTTGGGGATCGGTAGTCAATCATTGGAACGAGTACTGAATCAAAACGTGGTAAGATGGCTAGGACGTGTTACGCATGCGCACTGACAGACTACCTCGGCTCACGCTGTTCTTCGACACAGGCAGTGATTGGAAGGTAGGTCGAGGTGGTCGGTCCACGACATGACATGAGGTATGAAAATCTTCACCAGTGGACTTAGCCAAGTAAGGCGGGTGAAACTTCCGGATTGTTGTTCACAAGACCCGCCCACCAGGGATTGGAAACGTCAAGTGAAACGGCTAGGTGTCGCAACCAGTGGCGTATTTGCATTCGGCTCTTTTTGACTTTATTCTTCTATTCATTCTTCAATCAACTGGACGGTGCTTCGAGGTAGCAGCCAAGATCAACGCACAGAAAGGCGAGGTTAATGATTGAATGAACTGATTTGAGCGGGTTATGACTCGTGGTGGTCGAATGGTTTAGAGCTTTTGGTTACCTACTCTGAGGTTCGAGGTTCAGAAACCCGCCGTCACCGTTTGCTTTGGTGGTAGACAGTAATCCACTATCGTCCGGATCGTTACCACACCTGACCCGTTGGGACCTTATGTTGTTCTCCGTCACTCCAAGTCTCAGAGACTGGTTGCCGGTCATCCCTAGTAGTACAGTGGGCCTCCGTGGCTATGGGGTGTATACCCGTTCCACTACACTCATGCGCAAGCATGTAGCAAAAATACCTCACCCGTGCATACTTCTGAAATACGAAGGGACTAATAATGTCATAAAATGGACTGTTTCTCATTGCATGCGTCTGGTGGAAGGAGCATGCCCTATAACCTCAAAGAACGGCTACACTCTCTTGGGAATAACCACCACCCGTGACCCTGAGACTTGGAACGGATAAGCGCATAAGTTCCCGATGGGTCAGGTGTGCTGACGCCTCAAGCGACGGTGGGTTGTTATCTACCACCACCACCAAAATGACTGATGGTGGCATGGCTCGAACCTCGGACTTCAGTGGTTATAAATATTTATACCACTCAGCTACCACCGTTCAAGTTACTCCTCGATTGAAAGTCGAACCCGGACCTTCCACGTAACCGTTGAGACTGTTGAAGTTATCGGGCACGGTGAAAAATCCGTTTGTTGTTCTGAATATTGGTCTTTACAGTGGATCTTTAGTGTTTTTCTGCGAGACCTTTTACCAGCGTCATTCCTCGTTAAGTTTTACAGTTAACATAATTTTTTACTTATCGAAACATCCTTTATTTGCTGTCTCAAAATAGAGCCTAGTAGAAGCACGTACGTGAGCGGCAAGATTAGGTACGATTGAGAGAATCAGATCGATAGCGAAAGAAAATACATGAAAAAATGCAACATCTGGAAGTGTCATCTGAGATGGAGAATTCAATGGTTGGGTCGCGATTTTACCCATGCTTTTAGTTGACTTCCCGGCGAAAGAAACTATGGTGCTGTAATAGTGTACAGTCCCGAAATCTCAGTTAGTCCAGAACTCAGCCTTGTGAATCTACATGTAGCAACTAGACCATCATTAGTGTACGTCTGTAATCAAACAGTCTTATCGGTCGATGACAAGAGAACCAAGGACGCAGCTAAGCAACGCGCAGTTGCTTGGCACATCTCGGGTGAACAACATTCTTTTGTTACATGCTTGCGTATGGGTACAATTTCAGGGGTATACGCCATAACCACAAAGGCCTACTACACTAATAGAGATAACCGGCAACCAGACCCTGAGACTTGGAGTGGCATTATGTCCCAATAGGCCAGGTGTGATAACGCACCGGATGACAGTGGATTTCTGTCTACGACCCAAGTAACCGGAGACGGTGGGGATTCGGTCCTCTGACCTCGAATACCACCTTATTGGGTCTTCAATGTTGTGCTTGGTTTTAAAGACTAGCCAGGAACGTTTAGCGAGGTTTGGAACCTCAGGGGTAGACAGAGCGCTGAGAAGCGAATTGGCGGCCTCGCCTGTGTTTCTCCTGCTGCTACACGGGCTAGTGATTTCATTATCAGGGCTTTTGAGATAGGTTAGTTCAGAGTCTAGCACTACCATTCTTGCTTTTGTTGGTTGTAGCTCAGGTTGTCGGTTGCGATTATGTTCTGATCGCTGAGCTTGACGTTTAGGTCGCAAACGTTTCATCACCAGTCGAGGTGAAATCGTCAGTGCATGTGCGCTGTTGACAATGATGTTTTGTATTTATAGCTTTGTCATTAGTTAGGCTCAAGGTTAGGACTAATAACAAACCTATTGATACAAAGATCACTTCCATCAGCGCACATACACTGACGATGTCACCTCGAATGGTGACGAAACGTTTGCGATTGAAATGCCGAGCTCAGCGATCAGAACATCATGGCAGATGTGAAATTGCTGTGTCAAACCCTTACTATAATGAACTGTATAACTGGATCAACCAAAAATGCACTTAGGTGCGTGCGACATTTGTGCGTTTCGTATTCATTTTTTTATTATTCTGCTCTGGTGTAGTGCGGGTGAAAAGCGCAATGCAGCAGAATTTGAACTCGTTGGTAAAAGTGATTCACTGTAAGCACAAAAAATACCCGGTGAAAGCAACAGAAGTAGCTGTTCTGTATTAGAGAAAATAGAATACACCTCAGCACATGGCACAGTAAACTATTGTACGACTGTTCAATGTGAAAAACACCCAGGATCGCCAATACTATCAGTGATCAGTCGGTCACGGTATCGATTAACCGTGATGAAGCTCGACTTAGCACGCATGCACACCATCTTATAGTTGATTGATGCAGTTACTCAGACTTGGTGTCGGTTTAAACTAGTCAGCTGACTCTGGCTGCGGACATAAAATGTTTTCCATTCTCATTCTTCCCCAGTGCTGACATCACAACTCACCGTAGACCGACTAGGGGCAGGAATCTACGCATCAGTTCAGTTCGATCTTGGTCTTCTTCGGCTCAGGGCCTCCAACCTTCTTGGCCTTGTTTTCACGTTCATTTTGCAGTCTGCGACCGTTGATTGGAGCAGTAAACTGACCATTTCTGATAAGATGGTATTCGGGATCGAATTTTTACACGCGGGTGAGCGATATAGATTAGCGCGAAGCCGGTTGACTTGTCATCACAAGATTGTCCCTGAAATTCAAAGGCATACGCAATATTGTGTGATGTCTCACATATCTGTGTCAGTCACTTCCGAATGTCTTTCTGTGACAGCACCGTCCAGGGTGCAGTATGATCATTACCATCTTGTAAAATGGCAAACGGTTGAACATGAACTTCGCACCCAGGTAAGAAAGTTGTTCCCTATCCTGACGCAACATGTGCAAGAGACGGTCGAGATACAAAGTGAATCGTCAGCAGTAATAAGAGATGGTAATTTGATCAGCTGCATATACGAAACACTAGGCTACGGACAGAAAGAAGACCATGATCACGGGATACAAGCATTTCGTTTGCAATCCTCAGTTGCCAAAGTAAATGTTCGTTTTTTGTGGGATGCCGTACTTGTAGATTCAACAATGGTTGTGATAGATTTGCCATTGACTAGTTTGAGACTGTGTAGACTAGTGCCAGAGAAGTTAGATAGTTTGCAATAACTGTCTGTACGCCCACGGCGGAGGGAAAGTCTGGTCTGATCAGCGTGTGTTCGTTGAGTACTAACAGCCTTGGGATCCAGCTGTGATCATATTTTGACTGACCGGGTAAATCAACTCGATGACCTCGAGGGTGAAGATGCTTCGCCATCCTCTGTATGTCGATATATGACTTCCCGGTTGTGCTCGTCAGGCTAATTATTGCAGAAAAACCCGAAATCCTAATCGTCGAAATTGATTTTATAAAGTTGTCGTGGAGTGTTGTTTTTGACACGGTTCCCAGTGGTGTTCGGGAATCTCAGGAGAAGTCATTTCTGACAAACTGTTTATTATCTTGTTATCTTTTTGTTCCCTTTTATTATATAATAATGGCACACAATTTCAAGGGGAGGTTCGTGGCCAATTGGAGGCTGCCAATTGGGACAAGTGACCGGCGGCAGAAGCTGGATTCGAACCCATGACAGTAGGGTTGAAAGCCCACTTAGATGACCGTTTGACCACCGCCGGTCAGCATGTCATCACTGAATCAACATTGTATGCAATAATTTGAAAACGGCTGGTGTTCCGACCTCAGATTACCGATGTTCAATAGTTTCCTATATTGAGATATAAGCGGCGAACGTTCCAACGAAAGTCAAGTTGATGGGGATGATTTTAACTGGCTCGACTGACGATGAAGCGCTTGTGACCTCAATGCTGCAGTCCTTCCCCCAGATTGCTGTGCAAGAAAATTTATGAAATAATCCCCTTCAGAACCGAGTAAAAAAACTATTGGAATTGTTCCTCCTCCGCAATAAAGGCTTTGGGGACATTTATTTGTGACTTTTCCGGACAAGATCAGTTTGAGCACTTTCTACAGGGATATAGCGTCAGTCAGAATCACTAGGCCATTAAGCTTGATGGGTTCTAACCAGCTGGACTGACATTCAAGGAATGCTGTTCTGCATGTTGAAAAAAACTATAAAATACACCTGAGCGCCCACTTTTGAAGATACGCAACCAGTCTACACAACAGCCCACGCATTTGACAGCAACATTCCCTGCAATCAGTTCGACTGATGAGCAAGTGGAAACAAGCGTCAATATAACAGTTTTTCAAATGTCGTGAGATGTGTAGGGTGCTTTGAAATAAATTTCTGTACCTACAGGTTTTCATGAGGTTAGTTTGTCGAATGATGATTTTATCGGGCAAAAAGCAACTCTTCCTTCGTTTCTAGCCAGGCGATCATGGATTGAAACAATTAGGGTTTGAATTCGTTCTTAAACACACAATGTCGGTTCATATAACAACTAATTCATGGGGATATGGTTTTGATGAACATGTTATTGTCATTCTCCCCGTTGCATTTAATCTGTACGTGAACATGATCCAACTCGATTCAAGATACGATGTGCCAAGGCTCTTCAATCCACATACTTGCATCAATAAAAAAGCCAACTGGTTCTAGGATGTTAATCAATCGTTGTGCAAATTATTAGCGGCGTATGTGTGTTTTTGGTTACTCGAGGACATTTCGACGTTAAAAGCTAAGAATGCGAGTGGTTGGCAGATGCAGTATGCGTATTTTCCTAGCCAACATCGTGC
>STRG.8514.1
CATGATTTATGTCCTGATAGGTACTGATGACCCGAAGACTACACTGAGAAAGTTCGCGAGGTTAAGCACAGTATGTGAATCGGACTGGATGCACCATCGAGGAAACCGCTTGGGGCTGCATTCCTATAAGGCAGCACCGGAAGAAAATAAACTGCCAAAGCAAGCTCAGAGGAACAAAATCCAAAACGGTATCGGTAGAGGAGGGACAACGAAGCAACCGCCTGATAATGGGCTAGTGACTGCAGATTGGAGGTTAAAGAAGGGCCGCCCATCAGCCGAATGGCCTTTTGTTGAACCCAGTCAAAAAGGGAAGCGAGGAGGACAAAGCATCACCCCTCACGTGACTGCAGAACTCAAGTGTGGGGCGAATTTGAGCTTTGTACAATAGAAGAGGTATGTGACATGAAACAGTAGACCTACTTTGCTTTCAGCACGAGAAGTGAGATCCGATGTGAACAGGGACTAGCATAAAGAAGTTTTAGATGAGCCAGGAAGAATGATGGAACCTTTGGAATGCAGTACAGCTGAATCAAAGGATAAATTTAGGAAAATGGTGTTTCAGGGAAACTGAGAGGAGGTAGATTTTGGAAGCATGAAATGCAGCACGATTGTAGGAGCCCTAGGAAGATAAGTGTTTCAGTTCGGTATCTAAAGATGCGCGAACAGAAGTGCGCTCACAATCGAAGTTGGCTTTGGCATGACATGGAGTGCGATAAGAAGGTGAAGAATGAAGGGCAACACCCTCGGCAAAGCAATGGGTTGGATTGGAAGTAGCGGATAGATCAATGAGAGGGGAAGAGTTAGCTCGTATACTGAACCTAGGAAAAAGTCAGCATTCACAGAAAATGGACAGGATATGATCCCATCAACTCAGACGCAGATGGTTTGCTTACAGAGGAAACTTGGTATACACAATGCAACAGTGTGGGAGAGCCCGAAAGTTGGCAGCTCTGCCAGATGACCTTTGTGTCCATCTCGGTCAAAGTCTCTAGAGACGTCGAGTGAGATCACGTGTGTTTTTCCGTGGTTTTCGAGTGCAGCTGACCAGGAGTGTGAGACGAGAGCCAGAAGACAACCGCTGTCATTGTGAGGTTGGAATCCATATTTGTGATAGCTTAGTAGTCCTCCGCCTTTGATTAAGTCATGAATACTTTCAAAATAATATGTATGATCGAAATTAGATGATAGTTCTTCCGGTCAGAAAGATTACCGCGTCTGGGAATAAGAAAAATCAAGATATGTTTTTAGGAGAACAGAAAAAGAGACCTTTGGAAGAAGGGACAGAAAGAATAACGTCAGGGAGGAGAGAATTCAGAGGCACACACTATAAGGACGATACCTAGTGTACTGTCCGGACCGGGTGGTTTGCACACATCCAGAGAACGTATTTATTGGTGAATCTTCCCAGTGCAAGTGTGAGGTAGAAATGGGGAGACAGAAGGAAGCGAAGAAACCGGAGGAGCAAGACAAAAGGATAAGGTAGAGTCAGAGGTAAGTCGGAAATCGAAACCCTCCTCTTTCTTCTGTTCTTCATAAATAGTATCATCAGAGGAATTACCGCTGGGAGGGAATTTGGAAAAAACGAAAGTTGCTAGAGACTGTTTTTTCAAGGGATCAAGCTGTTTGGCTGCAGATGGCGGATGGAAGTATGAGTTCTGTTTTACAGCCGACGAATAGTTCTTTGCTTCTCTGTTCGGTTGACGAGCATACGTTGCCAGCTCATGTTCTAAGCGTACAGCGCAATCACATACGTAGTTGAACTACTTGGGGGATTCGGATTTGCCGGTTTTGGAAAAATGTAGAATGAAACGACTCATACCTTGAAGAACAATGTCAGTGAAGTTGAAAATGGAACCAGAAACTACCAAATCAAAGAAGCCGTCGTTCCAAAAACAGGAAGCTACAGAATTCCAGATGCCTTATCATTGGCCTAACCGTAGTGCCACGATGTGTGTATCCGGGCTAGTGGAGGATCGGCGAGAGTAGAAATTATGGGATAGGGAGTATTACAGTCGAGAGGTGACTCGAGTGGAGGAAGAGCGAAGAATCACTGGAGGAGTGGATACAAAAAGTGAAAACATAATCAAGGGTATGCACATGTTCACCAGCTCGATCGAGGATACGTGTGGGGAGGTCAGCTAGTAGGCATAAGCTGTAGAATACAGGGAAACGTTCTGTTTCGCGCTCCAGAGCAGATGAGTGAATCACCCAATCTCGATTGTGAACACTGAAATCTCCCGAGATTGTGATATGGCTTTTGGGATCCGTCACAAACAAATGTTCGGTGTTCGAAGATTGGAAATCAAGAATCGATATATGGTTACTGCTAGGTGAACAGTAAACAACATTAGAGTAATCAATAAATTGAGAAATTCGGAGCTTCAGCAACGTCACCTGAAATTCACGACTGGACAGGTCAAAATTTTGGAGCTGGGATGTGGCGACTGACTGGTAAACAGGGGCATAAGTACCAGTTTCGGGTGAAGAAGAAGAGTGAAAGGTATGGTTGGGGAGTTACCGGTAGGCGGTTTGTGATTAGAAGGGATTTGAGTTTCGGTCAAAAGCAGACTAGGGGAGATGATTGGAGAAACTGATATACGGAATTAATGTTATGGATCATCCTGCGAATGTTAGTGAGAGTGTTGAGTTCGTGCTTTTTTTGCGAGTAAGCAGAGCTAGTGAGAGAGCGTAAGTATGTGATTGTGCACTATCATGATTCATAATGTGTAGGAAACTGGCAACAGTAATCCACAGAAGAGAACCATATAAGGCCTCAATATATCGGGCTTGCTGGTGAGCCGAGCGACGGCAGAGTATCCTACCATTAGAGGAATTCTCGAGTGCATTGGCTTGATCAAGGCAGATTACCATCAGTCCGAAGTGAACAATCATCCTGTCCGCGGCAGACGTCGTTGGAATAGGAGAATGACTTCCAGTCTCTGTATGAAAAAAAGATCTATTTATGCTGCATACCAGCTGTTGACTAAGTCTGCCTCGAGATACCTAGCCAGGAAACACGCAAATATTGGGCACAATCACTCCATCCCATTTCCCCGTGGGAGTGCAACGTGCCTGCCTACACAGCACGCCTACACACTACGCAGTCACATGCACACCAACCATTATTTGATTTACTGTCAATCTTTTCTCATTAATGTGGGTTTCCGGTCACCTAGTTACAAACATCACGACTGTGAACTTTCAGAAATTATCACTGCCCTGAATTTGAGTTCCTAATTTGACACCTTACGATAGTTGATGAGCAGAGAAACA
>STRG.43549.1
CAAATTTTGCCTTTCAGACAAAATACTCAACGGGCAGTGTTGGGAGCCCAGGATACTCCCGGAAAAACACAACGATATGAACTCTCGACTGATCCCGGCTGCTTTTGTCCTGTGGAAACTGAACTGGACTGAGCTGACCTTGCCGAAGGCGGGGCTCCCTGGGGTGCGTTTAAGTGAATCCGGCTTGACGATGTCTGATGATTGGGAAACTGATCCGGATTTTGTGAACGATGTTACAGAAAAAGAACAACGGTGGGGATCGAAAACAGTCGGTGGTTCTGGTCACCAAGGATCCATTGATCTCCGTGCACTTCGAGAAGAGGTGAAACAGTCGGACAAAATCAATAAATTGAAAACTGCCCCGAAGCCATCGTATGGTTATGGTGGAAAATTTGGTGTAGAACGTGACCGAATGGATAAATCTGCAGTCGGTCATGACCACATTGAACACGTGCCGAAACACGCATCACAAACGGATTACAGTACCGGTTTTGGAGGCAAATATGGAGTGCAGACGGATCGACAAGACCGGTCCGCGGTTGGGTGGGACCACAAAGAACACATTGAAGCACATGCCTCCCAAAAAGATTATGCTTCTGGATTTGGCGGAAAATATGGTGTGCAAAAAGATCGTCAAGACAAGAGCGCCGTTGGATGGGACCATAAAGAACAAGTCGCACCTCATCCGTCACAAAAAGACTATGCGTTCGGTTTTGGTGGAAAATACGGTGTGCAAACTGATCGTGTAGATTCAACCTCGGCCTCATGGGATGAGAAAAGCTCAACCGAGCTGCATCCATCACAAATGAGACCAACGGTCGCGGGTACCGCTGGTGGTTTGTCCGCTCTGCGAGATAGGTTTGAGTCGAAAGGCAAAGTTGTCACCCCGGCACCAAACGCACCTTCAGCGGCTCAACAACGGGTTCTAGAGGAACGAGCACGTTGGGAGGCTGAAAGAAAAAAAGCGGCCGAAAACCAAGAAGACCAACTGCAACCGGTTGGCGAGCAGCCGAAGTTGGCGAATACTGCTGCCCAGTCAATCGCTTCCGAGCCGAAGTCGTCTGCACCAATTCCCAATGGCAGTTCAGATGTCCGACCAGTTCCACCGGCTCCTGTGCAACCGTCCATGGAACCTTCACCCACGCCTCCACCGTCCACCACAGAACCCGTAACATCTTCGGCTCCGGAACAGGCCCCCGTTCCAAGTTGCGGAGTTGAACCGATTTATTACACCGCAAAAGCTTTATACGATTATACCGCCGAGGAAGATGACGAACTCACGTTTTCCGTAGGTGAATTGATCACAGAAATTGAGAAAATTGATCCTGGCTGGTGGAAAGGTTTGTGCCGTGGCAAAATTGGTCTCTTTCCAGCCAATTACGTGGAAGAACAATAACCTCAATGGATTCTAGTCAAATACGAAGCATCAAGATCACGGTGGTCTGTTTTTCACAACTGAGAACCGAGCCTAATGCTGCCCTGTGCCTGCTCGTTCCGAGTGGAATATCCCTGCTCTGTCATATGCGATCATGTGCTTCTTCCTTTTTTGTCTCAAATTTCTTTTGATTTCCGAAACGGTTATATTGAATAATACATTTCTATTTTGTAAACACATGAGTTTGTGAAACTCTGTATTCATTTGTGCCCCCTGACATTTCTGACTTATTGTGAAAACTTTTTCCGCGACTAACTTTGTTTGATCATCATCATCTTTTTACTGTTCAAATGCGATGTGGACCTGCTCTCGTTTTTTTCCCCGACACTTAACGGACGCGATCATTGCCTCTAGCTTTATGACGTGAATGCTTTCAATATGCCTTCGCCCCTCATCCTTTCTATGCTCAACTCTCGATGTGAAATGGTTTTTCTGCCCGTTTTATGATATACTTGAGGATGTGTGATGAATATGAACTTCTGGCATCACACAATATAACC
>STRG.50856.1
GGGCACATGATTGGCTCTAGTCACACCAAGTCCTGTACAAACTGAACTGAACAGATCCGTACCTGTAGCGTATGTCCCTGCGGAACTACTACTACATATAGGAAGATACCTGAAGAACCGGGAACATTTGGGCTCCAGCCTCGAACCCGTGTACCACTTCAAGATTTCAAGACAACAGAACTGAGCTGGTGTAGCGCAGTTAGATTCTTGGTCCTGACGACAGTATTTTGGACGCACAGTATGCCATCGCAGGGGATGCTGAACCGTACGGAGATGGATATGTCTAAGGCTGTGGGACATCTAGAACAGGACCTAGATGAACTACTTGGAAGCCCGAAGTTCGCGCAAATAAAACATCTTCTCGATCGCCAAGCCGCTTTGAGATACAGAATTGACTACCTAGATAAGGTTAATCGCGACTTGACCGAGCTAGAGAAACAACACTCAATCAGTATTCAAGCTGCTATTGAGGCCATACTAGATCTCGCCATCAAGAATGCGTTTGAGAGTCACACTGGCCACGAAGTTCAGTTAAATGTTCCTACTAAAGAAGCATTTGGCGATTTTCAGTGCAATAGCGCCATGAAATTATCCAAGGAATTCAGTGATCGAAGTCTCCCGAAAAGTCCTCTTGAGATCGCCAAAGTCATTATGAGTTTTGTTCCAGAAAACAACCTGATAGAAAAAATGGAGGTTGCGGGCCCGGGATTTATCAACATATGGATTTCAAAGGCTTTCATTACACAAGAGGTTTCAAAAATCCTCAGGATGAACGTGCAACCGCCTAGACTGCCCCGTAAATATTCGGTCATTGTTGATATGTCCTCTCCTAATATCGCCAAAGAAATGCATGTCGGACACCTTAGATCGACAATAATCGGTGAAAGCGTTGCCCGGTTGCTCTCCTTTTTGGGTCATCGTGTGCTCAAACTAAACCACATTGGAGACTGGGGCACTCAATTTGGAATGCTTATTGCTCACCTTCATGATGTGTACCCCGATTCTCTTTCGGTACCGCCAATCGATGACTTGCAGTTACTCTACAAGGCTTCAAAATTGCGTTTCGACGCAGAAGAAGATTTCAAGACTCGTGCGTACAATTGCGTAGTGAAACTTCAAAGCCACGATCCGGCCTACGTTCGAACGTGGGAGCAGATATGCGAGGTTTCTCGCAGAGAGTTCAATAAACTATATGAAAGACTGAATATACAAAACTTGATTGAACGCGGGGAGTCCTTCTATCAGTCGAGAATGGTTGAAATCGTGAAACAGTTGAAGGAACAACAGCTGTTAACTTTGGAGGAAGGTCGGCAGTTACTATGGGCTCCCGGGGCGGATATTCCTTTAACAATCGTAAAATCCGATGGCGGTTTCACGTATGATACTTCTGACATGGCTGCCTTGCTGCAGCGACTGCACGAAGAGAAAGCCGATTGGGTACTTTACGTGGTTGACGTTGGTCAGAGCACACACTTCAAAACAATTTTTGCCGCCGCTGAGCATGCCGGATTTTATAAACCCGCAGTGCAACGAGTGGAACTTATTGGATTTGGCGTCGTGCTAGGAGAAGATAGAAAAAAATTCAAAACGCGGTCTGGTGAAACCGTTCTTTTGGCAAACTTACTGGACGAAGGTCTTGAGCGTTCCAAAAAGCGTCTGATTGAAAAGGGTCGAGATAAAGTCCGCTCCTGTTCATCTTGTATATTCATACTTTCTAATTCAACGCGCAACATGGTGAG
>STRG.40041.1
TGTATCCCGCAATTCAGTAGTCAGACGAAAGGCGCTCTTGTGTGGATAAACGTGTATTCTGTAGCAACGTACCGCAAGCTCCAGTCAAGCAGGCATTTGAAAACGCAAGCACGTGTGCAACTGCAAGAGTCAGCGATGTATGTTTTCGAATGCGAAAGACAACTTTACAATCGGACTGAATCTTGTACGGTCGTGCAGCACGTGGTACAATCTGACTGGTCAGTGCTGTCCAAGAAGAATCATGGTGAACGTCAACTGTGTACGTGTGCGCACGCTTGCAGGCGTGCATCCATGATGGTACCGGGTGTAGATCTTGCTTGCGTGTGTGATCACATGACTAGACAAGCCAAACACAACAATGGTCACATCTCTGCCCATCAATCTCATGTACGCTCCCCTCTCTTTCTCTGATTGGTCGATTCTACTTGCTATCAAAGCTGGATTTCACCCTGTTCCGGTGACTTCGTTCCGAATTGCTTGGCATGCATTCCTCCTCAAACCCCTGGGACGATTTGTTTTCTATTCCCGGACCCTTGTAATTGAATCGCAAATAAAATTGAGGTTTTTGTTTGTAATTGTAATAATTGTTCCCTAAAGTACACATAGATTACCGACTCACCTTATTCGACTTGGGGTTTCGGGTTCGTGCTCTACGTCTCACTCATTCACTGGACAGCCG
>STRG.71484.1
TTCCGCGCTTCAAAAAGGGCGTATTACACGACCCAGATAACTATCGGCCCATCAATCACACCCCAGTAGTCTGCAAAATTATGGAGAGAATTATCAAAAGACACATTGTCCAGTACCTCTTATCTAACAACCTGCTGAACCCTGGTCAGCATGGTTTCTTGAACTCCCGTTCCTGCTCTTCCTGCCAGCTTGACTTTCTCAATGTCCTATCGTCTGCTGCCGACGCCGGCAACTCTGTAATTGTCCTGTACCTCGACATGTCTAAGGCTTTTGACCGTGTTCCCCATATTCATCTGTTGGCCAAAATCCGATCTCTCGGTATTACTGACCCTCTCCTCTCCTGGCTATCCTCCTATCTCTCTAACAGATCACAAGCCGTGCTCGTCGACGGCCACCTATCTTCCGCCAAACCAATTACTAGCGGCGTCATCCAAGGCAGTGTCCTAGGCCCATTACTATTCCTTATTTATATCAATGACATTTTCTCTTCTATTCGACACGGCACTCCTTTCCTCTTTGCCGACGATATAAAAATAGTGTACTCTTTCCTCCCTAGTGACCTATCCGTGACTCTGTGCAACATATCGCACGACTTACTCGTTCTCCAAACTTGGTGCATCTCGTGGTTCATGAAATTCTCTGCGGAGAAAAGCTTCCTCCTACCGTACAAGTGCACGGTACCACCCGGCCAAATTTGTCTGGACGGTCTGCCCATCCCCATACACCCCATGGTTACCGATCTTGGCGTGCGCTACTCTTGTTCCTTTAACTTCTCAGAACAGGCATCGTTCCAAATCGCTAAGGCTAAGCGAACCCTAGGCCTGATCAATCGGTGTTTCTTAATACCGGCCAGTCGCCTCTCCATGTATATCTCAAACGTGAGACCGCATCCAGAATATTGTTCCATTACCTCCAGCCTCTGGCCACGTTCCTACAAATTGAGCCTCTATGGATTCGTCGCATGAGGCTCAACCTGATTTTCCTCTTTAAGCCAATCCATAACCTGGCCTACACCTCTTATCCCATCTCATTCGCTGCGCCCCGCTCCTGCC
>STRG.49309.1
GTCAACACATACATATATATTTGTCAGTGAAACAGCATAATAACTCCGAAGTCCATGCGGAGATTTCCCACTTTATCATCCGTTACCACTGTTTATCTTTCCTACGACCCGTAGCCGGCTGGAAATTGAATCTCCACTTTTCGAAGACCCTCCAGTTACGCTTTCTTATTTCAGAATGGTACATGTTACTGATCTTAAATCTAAACTCACCTTTTTATGGTCTGCTGTTTCTCCCACATCCACCAGTGTTCACTCTCACAAAATTGGTCCCATGCCCCCCTGCTTCAAAACTCATTCCGTTTATTGAACTCCGGTAAATCCGTCATTCAGGGTTTGTATTGTCTTCATGACCGCTATCCTCTTCGCATGTGTTGATTTTCCCGAACATACTTCTTTACAATTTTCTCTCCTTTTCCTCTTGCTCAAAAATTTACTCCATCTGCATAACCTTGGTGGGCCTCCGGTTTCCTTGGCTTGCATCATTCTCGTTCATAATGCGTCCTTGGCTCTGCGATAATGACTTTTCGATATCTTCACCGCGAACCAGTGGCCAGACCGGATTCGAATCCGATTCAAAATTTCCGC
>STRG.67159.1
AGCGCGGTTGAAATTAACTCGCGCAGAATAGATTCTCGCGCAATGCTTGTGTTTTCTACGTTTCCCAGGTGATATTTGGTTTTCCAATGGATATTAGGGTCGGTGGACTGATATTTTCTTCAAACTTTGATTCTGGGAACCTGGCAAGAGTGGAACGTGTAACTCCGGATTTATTTGAAGAACAGTCTAGCTCTCCGTCAAATTCATCTTGTAAAATCGGTCAAGTTCCGAAAATGGCATTTAGTAACAACGCTTCGGGCAATGTTAGCATTTTCGATTTAAGAGTCGATCATGAGTTTAAGATTTGGACTCGACCCGATTGTTCTGGTACAATGTTTGAGAACGGCAATCGTACATGGTTCCACTTTTCTATTCGAGGGTATGCACCCGGAAAACTGTTGCGGATCACAATAATGAACCTCAACAAACAGTCAAAGATATACAGTCAGGGATATGCCCCGATATATCGTGTCTGCCACCCAAATCAGCCATTCCCACGATGGCAGCGCATTCGAGACAGACCGGCGTGGAATACAGTAGAGGGACAATTTTTACTCACCTTCCTTCATCGATTTTCTGATTTGAGGGGGAGTACAACATTTTTCGCATTCTGCTATCCTTGGACCTATTCCGATACTCAGGCACAACTTTCCTACCTGGAAACATTTTTCCATAACAAGACAACGTCACTTCAGATGTCTTTAAATCAGCTGCGTCATTTAGCCGATCCCGGTGATGTCTCCGAGTCTGTCTTGGTTGGGTCAGAAGAAATATCTATATCGGACCAGCTATTAGATAAAGTATACTTTCATCGAGAACTGCTGTGCTACAGTTTAGAAGGTCGCCGAATCGACCTCATCACACTAACGGATTGGTCTGGACGCTTGGAATTTCGTGAAGATTATTTTGATCCACTTCTGTTCCCGAATCGAAAACAAAAGAGACCGTGGAAGTTTATTGGCAAGAAGATTGTGATGATCACGGCTCGAGTGCACCCGGGAGAAACACCTTCAAGCCATGTGTTCAATGGAATACTAGAAATGCTTTTACGACCAAATGATGCTCGATCATGTCAGTTACGTCATCAATATGTGTTCAAGCTGATCCCGCTGCTCAATCCGGACGGGGTATTCCTGGGTCATTATCGAACAGATACACGGGGTGTTAATTTGAATCGTGTATATTTGAATCCAGATTTTCTCTATTACCCATCGATTTATGCATGCAAAGCACTGTTAGTTTATCATCATACACAATATGCGACAAACTTTCCGTATGCTGGCTTCTTGGACAATGTATTGCACACAATTTCTAAGCAGTCTGGCACGGAGGTGTGCAAGTGCCCCGGTAGCCCGCTTACGACACAATCATTCGTAATGACAATGACGGACGGGAGTCAGTCTACAGTAATGGAACAACAGACCACTGAGATGACTGAGACCGCACCTGTCTGGCCAAATGGGGAAACAAATTGCATCCCACGGGATCCCAAGGCACCAGTGGTTTTTTCAACTCAAAATGACCCAGAAATAATGAAGGAAAATTTCCAGGCAAGTACAGGGAATGTGCATAGTCTTTGGCATTCCACGTTCAATTTGAGTTTGTCTCAAGAAGAACCAGACACAGGGCCCGAACCGGTGGAGGACCATGGCAAACTTATTCCAGTACCTATCGATTCGGACGACGTACCGTCCATTTCAACGCAGACGAGTGGTGCCGTTTCATCCAAAGTCCACACTGTTCCGACTGATGTCGCACCATGCGAAGAATCAAATGATATGACCCAATCAACTCACTCGATCAGAGAAAACCCACCGAGCTGCACAGAACTGACAGTAAACCAGTCTTACCAGCCAAATAAGGGTGCCACATGCACTGCATCATATGTGAATACCAGACCAAAAACGCATACCGCAGTGCTAAGTACCGCATCTACCAGGAGTAAACGGAAGGTGAGCACCAAGTGGATGAAAACGCCACGATCAATAAGCGCAGTGGGATATCGTCTGAATGCAATTCGAAATTCATGCAAACCAAGCAAACTGGTAGTTGCCCTGCGTAATCGGAAGAACGCGAACGCAAAAATGAACTGTCCACCGGGTATTTTCACTAAATGGAATGCTCCACTGCAACAAGTGATTTACAGCCGCGCTCAAACTGATTCGCCTAAAAATGAAAGTAGTTTAAGCAAAGGTGGAACAGAATTGAGACAGATTACGAAATTGTCACAGTTCCCACCGAACGTGTCAATGCCTCCTGGAAATGGAACAAGTTTGCCCACAGAGATCATTGAACAGATTGTGGGTAAATCACTTGAACAAGTGGAATTTCTCGCGGAGACGGAATCGGATTTCGCACCACAAACAGATCTGACCCAGTCGTACAGTGCAGAGGTTAATGGTATGAAGAGGTCAGCCGCGGAGTTTGAACCGATAAACTATGAAGCAATGGAAGTGCAAAGCCTGGATAATCAACTTATCTTGAATGAGTCGACCAGGCAGCATTTAAGTGATGACATGTACAAAATCAGCCCAATGCCCAGTGAACCCGGTAATGAAGGATCAGATGAAGACGAAGCAGAAGCTGTCCAGGACTGGAATCAAGATGATCAATCAGATACTGTTGAGGACTTCAGTATCAATCCACAATTTCTAAGGCTCACAGATTGGATCAAGTCGTTTTTCGATAAAGGAAAAGAAATCGATGATGAGAATGCAAAACAAACAAGAGTTCAGGAACTTTTGAACCAACTAATTCAGCTACGACGTGGACAGCATTTAGCGGGGTCCGACTTACGTCAGATCAAACCCAACTCAAGCGGAATCGCTTTCTACATTGATCTGCATGGGCACTGTTCGAAGAGAGGTTGTTTCTTATACGGAAACTGGCTTGAATCAGAAGATGAAATGGTGGATAATGTTTTATATGCCGTTCTGGTTGGTGTCAACTCCATTCATTTTGATTTCAACTCGTGCAACTTCAGCCTCCGAAATATGTATCAAAAAGATCGTCGTGGTAGTTTGACCAAAGAAGGCTCGGGTAGAGTAGCGCTTTGGAAACATTTAGGCCTTGTTCATTGTTACACCTTGGAATGCAACTACAACACGGGTCCCATTTTGAATCGCTTATGTCGATGCTTAGCTTCGGCTGCCCCGGATGAGACTGGACGTCTGACTCCGCCAGGTAGCTTTGCTGGACCCCACTGGATAGATCTAGCTGGCTCCATGGGTGTTCCACTTCACATGATCCCAACGACTACGCAAGCTGTCAATGGTAACACCGCGGTGACTCACACAAACAACAGTCCAATGCTCTGTTTTCCACAACGCTATACCCCGGCTCACTTTGAAGAAGTCGGACGTGCGCTGTTGTGCGGAATGTTAGACCTTGGACAAACCAACCCTTGGCCTCGGATTGCCGCTTTGGCTGGGCCAAATTCTGCAGCCGGGATCGGTAACATAACATCAGTGACCGGCATGCCAGAATTTTCTCATATACGAGCCTTAAGAGAATGGGTAAGAAAATTTGTCAGGGGATTATCCAGCTCCAGCGTCGGTGGCAGTCACCAAACAAGCTCTAAGCCATCCAGTCAAAGAAGTTTACTTAATCAACCAGTCGGCTCTACGGATTGCAGTCGGTCCAGCGACCGGAATTCGGTGGTCGGTGGTGGTATCTCTCAAAGACCTAGCCGAAATGGCAGAAATGTCAACCATTCCAAACTTACTCCGGTCTCATCTGGGTCGCTTTCAAATATCACTACGGCCCCAGTCAGTATTTTGTCAAACAAAACAAGCCCGTCAATTTTAATCAACTCAGCGACCAGAGCAAAATCAATAAATACTGGTTCTTTACAACGAGGCCTACTGAATCCCGTTCGCACCCATCGACCACAGCTGACTCCCACAACAGGTTTCGGTACCAGAGGATCCTCCTCCAGACAAAACGATTTGATGGGAAATGGGAAAAATTTGCGTGCTAAGTGGACTAGTGGTGTAGACAATGAACAGATCAGCAGACTAGGAAGCAAGCTTTTAGATGGGCTGAATCTAGACGATAATCCGTACCCTGCATCAAAACGACCCGCCCAGGATACCAAATCAAGGCCAGTTCCGGTTGATAACACCATGAATACCAGTATTGCTTCATCAGAAGTGAAAGAAGTTTCTGAATGGAATACTTCCAATAATGACCCTACAAGGAAGACCAATCCGAAAGGCTTATTGGGTACCTTGGTCAATTCCAAGCGAAATTCAAACCGAGGTAAAAATTCCATTTGCACTTGGAAAACGGCCAAGCTTGTTGTTGACTCGGAAGGAAACGAAACAGCTGGTTGGTCCACAACGAAACAACTTACTCATAATAAAAATGCACCTGGTGGAATTGTGACTCAAACTCCTCGAGGACCCAACCAAAAACAATTTGGAGACGTAGCATCAGATACATCCTCCACTCTCAGTAACTTTAAACGTGTACCGCGAAAACCAGCGAACTTGGTTGAGTCGATCCTGATGAATTATGTGGCAAATTCTCGTCAGCGTCGGGCATTAACCCAGATTGCACCAGGCAGTGCTCGTGCGGTTTGTTCGTGGTCCAAGAACCCGCGCCCTCCTGGGAGTAGAAATCTGGCTATCCACGGTGAATCTGCGCCGAAGGCCAATTCAACGAGAGAAAAGAGAACTACTCGCCCCGATTCGTCACCTCAGGCAGACGATAAACACGACTCAACCATTCCATTGCCTACTCGCCCACCTGGTTCTCCAATACGATACCCTATCACCGACGGCTTACATCTTCCAACTTGTTTATCTATGCTTTCCCAGTCAGAATCTCCAGCTGACGCGGTCACCCGTTTGCCATCGGATCACACTCCATTAAGCCTGCCGGACCTAGAACGCACGGAATCCGGAGAAAGATGTTCGTCCATGTTCCCCAAGGGTCACACTCGTGAGAATCAGTCACATATCACCGAGTCCAAAAATGCTACGGTAAAACCTTCGGCTGGAATGACAAATAGCCTGAAGAAATTATGGTCTAGCTCGGGACGAAACTGTGGTCATCTATCTCAGGGTAAATTAAAAATTGTCTGTACAAACCACAAGATTATGGGGAAAAGCTCGGCGGCAAAAAAAGTCGCCATAACCTCAGATAAACTTGCTTGTCGACAATAAGCAAATCAACGAATGCTTCAGACTTTAAGCATCGTATGATCTGCACTATTTCAAGGACTAACTGTTAGCACACTCTATATCCGTCCTCTGTCTTCCTCACACACACACCACTCAGTTCTTTATCCCGACTACAACAAAACCGCGGACCTATTCATACAACATTAATGAAATGACTGCGTATTATCAGTTTTGTCAGATGCCAAAATGAGAGTAGTTGATCCTGTATATTTTCAAGGACTCGGGCGAATAGTGCATTCATCACATACGAAAGACTGACTAGCGTTAAACACCCGGGACCGAAAAAATAACCACCACCTAATCTGTCAAAGTAAGCACAACTCAGAAGTATTCGGAAACCATTGCAAAATTCTGATACGGTCTTGTTGATTCCATGTGTTTCATATTTACTTCAACACGTGTTTATTGCCTCTCATGAAAGTTTCAGGAGCCACAGTTTACAGACTCCATCTATACGGGTCCTATGGTCGTGTTCCTCGACTGTGAACCAAGACCGATAGTGAGAAACATTTATCCCTCTGACTGTGAGCTATGCGATAAAAATTGCAGAATATGTTCTTCTATCACTG
>STRG.66228.6
GTAAGCCAGTTGAACTAGTGGTCACACGGTTGGTCGAATTAGAAATATTGTGATCTCAAACCGTTCTGAAATCATTAGCCGTGCATTTTGCCCCAGTGCAAGCGAATATTCAGCAAATGATTTTCCAACGATTGTTGACGATTTGGGTGCTTCTGATCGAACTATGCGGATCTGTGAACAAACCTCCGTACCCGGTTTCGAACGGATCTGTGAATAACCCACCGTACCCGGTTAACGGTTGCAAATAGGAAGATTGATCAAGATGATCGATTCCAAACGAATGAACCAATCCGTGTGATAAAAACAGATAGTATCATATAAAGGCGGATCTGTGAACAAACCTCCGTACCCGGTTTCGAATGGATCTACGAACAATGCACCTTATCCGAGATATGGAGGATCAGCACCGTATCCAAGTGGTGTAACGCAACTGGAAGAACTACACTAAATATACTGAGTCTTGGTTTCTTTTCTGGCCATCGAATGTTACCTTAATCAAGAAATCTCTGCTTTTAAGCAACAGTCCGCGACGGTGGCCGTGACAAATGAGGCAGGTAGGATAGAA
>STRG.41148.1
CACGAAATCTTGCATCTACTGAATTAGATTGTTAGGTGTCAAACGAACTGAAGGTAATGTTTGTTTGACTGGTGTTCAGAGTTAATAAAGATGTGACTAGGCAGATGAAATGATTATCATTCTTGTGTGAGTGAGTCATCATGGAGTACTGATCCAAACGCGATCGATATTGGATATGTGACAAACGGGAGAAATGTTTTCGCTGTTGATTTATGTAACGGCAGCCCATTGATGGATTTGCACTCTCGCCATTTATTCAGAAACCTGTAAGTAGATAGTTCTTACTATTGAGCTAAGTCCGATATTTTGGGAAAACCCGGTAATTACCACAGTAAACATTCTATTCATAAAGGGCAAATGTATGTCACGTCGTCGGTGCAGATGGCTCAACGTGGCAAAAGTCAAACTCCCGCTCCGCGTACGCGAGTGCGTTTCACCTGATGTCCGAACTCCGTGTGAGAGCTGACTACCTAGTAACAGCTCTAATCCTTCAGTCAGAAGTTTCGCCGGCAGGATGTCTTTTTAGTCTCGGGCCATCCCATTTCTTCGGTGACGTTTTACACACCGAAGGTTATCGAGAAAGGCCTAAATCTTCTCCGAAAAGCACAACATATTCTGCGTATTCTACTTCAGGTGAATGTCGCGTTTATCACACATGGAGGGAGTTTTTCCGGAATCGTTTCAGTTACAAGTCAAAAAGGAAAGCTGGTAGACAGCAATCCTGACTTCCCATGCGGCACTTGGGTGAATGGGCGCCCTAATCTTAGGCTGTTCTTATACAAGGTTTGAAAAAGTGGACTTGTTTGTCAGACGCTTCGGCGATAGGCAGCAAGAAAAAATTGTGAGGTCGACTGTGCCGAAGGTTGCTTCAGGTCAAGATAAGCAGCGATTAAGGCTTGTGGAAGGTGTGCGTATTTTGAGAAGATGTGTGAAATTGGCTTGATTCGCACGCGTGCACCCTTCCCATGTATGCTAAGTAGCTGTGGAAGAGCAATTCCGAGGACCAGATTCCCGCGATCCGGAAAAATCTGTTTGAACTTTTATCATTGTGAATGAAGAAAACGAAATAATGGCACTTTAATTTGATTCCAGATTTAATCGGAACACGTCAGTTCCATGCGTGTGTCGCGGAGATCGTGATCAAGTTTGTTTTTTGTATCGTGTGAACAACTCGACCGGTCTTGTTTATTAGTCAAATGCCAGTCAGTAACAATCAGTTGCATGCCCTATGGTTTTAGATACTTTCATTAGGCCACGTGACCTTTGTTTCTCATGACAGATGCAAAAACTAATTTGGCGCTTACATCATCCAGTCGTTTCTGATTACACCATTTCTCATCAAGTATTAGCCAAAGCCGGCAATTCTTTAGTCACGACCCATAATTCTTTAGCCACGACCCACAGTCACGACTTACAGCCCCTCAGCCTTGACGCGCAAATCTTAGTAGCCATGCCACTGCAAGCCAATCAGATCAAAAGTTTCGGAATATTATGACGTCAAACATGTTGGAATAATTTGTTTCTTACAAAGCTGGCTGAACAGATGAGGAAGTGCGACGGGCGTATGCTAAGTAGTTGACTGTGGTAATGGTATCAAGTTCTGCATCGCAAAATAATTGGAGAAGGTTTAAACGACGCTCTCGTATCGTCGAACCAGTGGCACAGCTGGCATGACTGTTGTAATTTCAGTGATATTGGTGATGTCAAATATTGCAACATAAATAAGCTGATGACACTGACGAGGATGTACTTAAAACAAATTTGTGTATTATCCTCCGACAGTCAATATACTAGCATATTTAAACGTATATGGAAACTATACTTTATTTCCTCATTATATCGAGTACTGATCCTTGTCAGCTATTGTAAATACAAAACATTCTCTTTTTCATTTCTCTTTCTATTTATTATACAATAAAGTACAACCGGCGGTGATCAGGCGGTGGTCATCACGGACTTTGAGCACTAACGACCCGGGGTTCGATTCCCACCACCACCGATCAATTTCTCCAGTGGGCAGCCTTGCATTTGCCGCTGCGCGTCTTCCTGATTTGCTGTACATTGTTGCATCACAAACATGAAAAGGAAGTGAAAAGGGTATTAAGTATATGTTTAATTCATGAAGGGGGCCGCGGCCAGTGAAAGGCTGCCAATTGGGAAAGAACCTTTTGTTACACAGCGGGTTTCCACTTACAGGACTGCTTGTTTGTGACATTTTACCCTTTCATTGGGAAACTCGTTATCGATTTGTTGATATTTCGTACGGAGGCAGTCGGGCGATATAGATGCACAGTCATCGATTGCGGTACTAGTGGCCGTACTTTAACTGGCACTGTACACAGTATCGCTTGACAATATAAAAAGCTTTATTATCGATTCAAAGAAAAGGCCCTATTGTTTCCCCAGCGCGAAAGATCGACGGAAGATAGTCGAACATCCACGAAGAGATGATATGAAAGAAGTTGCCAAAGACCTCAGCATTAGGGTGAAAAAATGCCATGCTACTGCAGCTACGGATAGGGTAACAGCTTTAATACCTGTAAACCACATTAGGTAGTTCAATGAAGAGTTCGTCAGGCTTTTGCGTAATCAGGGAAACGAAAACCCAACAAGCCCATTGAGGCATTTGGAGGACCGGATGGGGAAAGGTTTTCCCAAGCACAACAGTCAGCAAGTCATCCACTAATCGATGGCTGGGTGGGCATCATTTAAGAAGCCAGCTATTCAACTTGCGGAAAGAAATTGAGACAGTCAAATCTAAACGAATGGAATATGCTGATTGGCCGCAACGATCAGGTAGTGGAATTATGAAGTTGTATGTTGATGAAACCACCTACAACATATGGTTATGTCGTAGCTTTGGGCGCTCAGAAGCAGATAGCAAAGCCATCCGAAGCCTACCGTCTGATAACTGACTTAACCTGAACATATTATCGTGTTCATCCGTCGCCGGTATCATGAAGTACGAACGTCACACAAAGAATAAGGGACATTTTAATGCTTTTCCTTTATACTCTTCAGCACCCTGATTTCTAGTGGTCTTTATCTTCCGCAATGCACGTTTTCGTCGGAGGGCTGTGGACGCCCAATTGCATACCAATCATCAAATATGTTCTCTCCCACCAGATAGTCCATTGTTCAACCCTCTGGAAGAGGCATTCAGTAAATCCAAACAGTACATTAAAAACTGTTTCATTGTAACTGCGCTAGCTATTCGGGCTGTGCCACATATCTGGCACAGCCCGTGTGGTTTGACGATACGAGCGCATCGGTTGAACCTTCTCAAATCACTTTGCTGTACAGCACGTGATACTACTACCACAATCAACTGCGTCAGTCACACGTTCTCATTTGTTCAGCCTTCTTTGTAACATCAATCTTTCTAAATAAATAAATAAACTGTACGACATTTTTTGACTTCATAATATTCCGACACTTTCGATCTGATTGATTTGCAGTGGCACGGCTATTAAGGTTTGTGCTCCAAGGCCAAACAATTGCGAGTTTTGGCCAAAGTATGCAGTGAAAAGCTATGGTTGAAGGTCATTCCACAACAGATTCTCTATCTCCCCCCCCCCCCCCCATGAACGCCGGTTTGACTATGGAGGAAACAGTGAACTTTTCCCTAAAAACATACGGGTCACATAGGGTCTTCATTTATTTTCTCCTCTTAGCCTCACAAAGGTGATGTAAACCTAAACACTTTTAATTCAGGAAGCAAGGTGTAAACGAACATCTGTCTTCAGTTAATTCCCTCTCAAACCATATTAAATCACAAGTACGTAAGCAACCAAAATAGGAGAATGAAGGAACACGTGCAGTCGATTTGTCATTAGGTCAGCCAGCCAATCGATCGGTTAGCCCGCAAATCAGTCGATATCACTGGGGACAGGGTAACAATACGTGTCGTAGTCTGAGGACAGAGCGGGAATCACGTTCGGGGGTGACGTCAGTGACCTTGGCCACGGAATTTCAAGTGCTTGGACCAACTTCGTTTTGAACACAGTTTTGGCCGCAGTAGCAGGATGATGATTGCCTCGTTCATCGCTAATGTCCGTTGTGTGGCTGAATTTGACTCCTTCGCGGCGGGACCCCGGAAAGGATGCTGAATGACTTTGCCGGATCAACTATGTGACCTGAGACTAACCGATTCTCTCTGGTCATCGAATAACCTTTATCCTCAGGTCAAACCATTTTTGTGTCCTGACATTTGGTTTTGCTCGCAGCATATTTCATCCCTTTTTCCGTCGCCGGTCGCGTAGTACTTTTCTTTCCAACCACTACCTAAATGTCCTGTGTTTATTTATATGAAACGATTTTCCGACAAAGGTGTTCGCCCCATGCGGGGTTCAAACCGCATACCTTTCCAGCTTAAGCCTAACATCCAACCTTCCCGCGGACCCGGTCATCTCGGCCAGCTGGCCAATCGCGGCCAATGCGGTGCTTTCACGCACGCACTCACGCTCCTTACTGGTCTTCATCCGTCTCCTTTTCCGATCTTCATTTAGCACCAGCGCGCAGTTTAACTTTGAAGCTCCACAGAACCGTACACTGTCTGCTGCCCTCTTTATTCATCAAATGACTGCCCCTGCTCTCTGTTTCTGACCAAGACTGCTGTTCCATCACAGTTGATCGTACTTTCTGCTTGAAATCATATTAATATTTACATTCAGTACCAGTTCCAACTGATGTAATTGCTTATTGAAAGCTGCTGCCACAATCTGTTGTAATCTATATTTGCTGCTGTTTCGCCGTTCATAAACCTATTCGATCTGTCTTCACGGTTTCTGATTAACCGTCGTCACATTGGGACTGCGTAAGATCGAGTGATCAACACCTGAAGGACCCATAGACAACCGGGATTCTACATGGGCGATGATAGAACTTGATACAGTTCTTCAAGCTTGAAAAACCAGTCTTGATAAAGGGTACCTTTGGCGACCGAAACGTCGACAACCTACCAATGATTTCGACCACGATGTGTT
>STRG.7764.1
CTGTGAACCACCTAACTGCCATAAGTCATAGGTTCGACCGCATTCAGTCCTTCAAGTCGGTATCGTGATCTTCTAAACCAAGGCGAGCACAGTCCAGCCGGGCAACATTTATGCAGAGGTACATGATGCTGTGCTTCGAGCTCAAAGTTATTTTACAAAGAAATTTCTACAGACTGACACTAACTAGGTAAACCAGGCTTTCCTTACCAAATACTCCTCAAGTACCATTTACAGAACATGAAGTTTCAAAGTTCGTCAATGGGAGAGGTGAAAATACTTATATCTCACAAATATTATAGTCATTCTCTTCCATTGAGGTGAAGAAACTGAACTCAGCGTTCAAACTGATCCAGAGTGTGACCATTGTTCAACAAATGTGTCTTTTCGCCGAATCCACGCTAGTACTTTTCACAGATCTATTCCCCCTGATTTTTAAATCCCCAATACGGTACAATACAGCACAATACAATACATAAAACAATATGTGCTTTTCCACATCGAAAGTGCTATCGTTCTTTTCTTCATCGGACTGAAGTCGATTGGAAATTTTCTCAGCTGGAGTTCAAAAGTCGATAAGAGGACAAGAAAAATTTGGAGGCAAATTAAATAGCCAAGCAAATTTTATAGAAAAATCCGTGTTGTGGAAAGTTGTTGAAAACAAGTACTGTTTCAGTGTTCCCTTGTACTGAAGGGTATGCCTCCAAGAATTTTATTTTTCGTTTTTGCATCACACATCTGATGAAATATTTTCATTCATAAGCAGACGATAATATTGAAATTTACACTTTCGATTGGTTGCAAAGTGATGATCTTACAACAGGTCTACTTAAAGGATTTGAGAAATACTTTTTCAAGTCTAATAGCAAATTTTCCTCAGCAGATTTTACTTGTTAGCAGAATAATCCCATACACAGTGTCTGCGTGGTTCTTAGCATCTAAAATCCATGGAAGTAGGGTTACTTCAGACGATTCATCCTTGAGCACTTGTCACCGTTAAGAGCAGACGGAACCAGATGACTGTTCCACAAGATGAATGGAATGGCTGTACTGAATGCGACTATTCCAGGGATTTTAGTACTTGGATCAGAGTTGACACTACATCAAGAATAGAAAATAAAGTAATCCTATGCACAGGATTTGTAAGTTTTAGACAGGGCTTGGTTTTCGTACGGAGCAGGACCAGATACTGGACTGTGCAAAATGAACATTTGGGAAATGACAACTTTTCGGAATTCGCTTCATTCATCCAAGATCCAGCTGTGAATTTCACATTCTAATAAGCGTAACCAACATCGTGATCTGGGGATTTCACAGTGTTCCTGGGAAGGCTGGGGGTGGACGCCATAGATAGGCAATAGCTGTTGTACGCCAGGTGAAATCGGAGTAGGGCAGTGTTTTCTAATTGGGTGTTGCACGCAGTTCATGATAACCTAAATTAGATGAAAAAAACGGGGACAGAGTGAATGATTCTCCCCCTTGTCCTTTCACTGTCTTCAAATAACGTTGCACTAGAAACCAGATAGACCACCTACAGAAGATAAGGTCAAATTAAACTAGTTTCTGTCATTTCATTAGGTGTTTTTGGGTTTGTGTAAAACCGGGTCGAATATCTGAAACCGTTCCCCAGCATTTCGGAAGTACTTGTGCTGGGTTTAGAGGGGTAACCAAATGTGAGTTCTCCTTTGATTGAACTCTACCATAATAACGGTAAAACTGATGGTGTTGGTGAAAATGAACGGAAATTTGGTTAAAATTACCTAAAAACCTGATAAAATTCCAAAGTCATTCTGGAATATTTACGCGATGTTGCCAAATTGTACCTCAGGTTAGTTCGAGTAATGTTGTTCTGCTCTTTAATCTGCCTCGAGTTGCTACTTTTCGGTCTCAAAAGTGTGATTAACTTGAGCATAGAAAGCAGTTAAAATGAAAATAAAGTCACAAGTGAAAATTATTTGGACGAAGAAAGAAACTAAAGTAACTCTGCTCCATCCTTAGTTGCACGTAACCATCGGAGCCGATATATATATA
>STRG.60630.10
AGTCACAAGCGGCCCAAGTGGTAAGGCAGTTTTGCTGCAGCGTAGCGACGTATCTAACACATAAAACAACAGGAGAGGTAGGGGAAGGGTGGATAGGTTCCGAGTGTGGTGGTGGATGAGCATATGATCTTGTGAGAGTGAAATGAAAGCGAATTTGTATGAGAGTCCATGGTTCAGTTTGCGGGCGTAGCACTGCCAGGTTGCCGAGGCCAAAACAGGTGGTTTCCACAACCGGAGCCTTTAGCTATCCGAAGCCTCACCCGTAAGGCAGCGGGATGGAGCGCGGTGTCCGGAACCTACTGGGGGCCGGTGACTGATCATTCAGTTCATACGCCCTTCGGATGAGGCCAAACATCCTGGGTGTCCAGTACGCCCCTTCGCCACAGATGCTGGTGAGCGACGAGACTGCACCTTGACGTGATGTGATGGCTTGCGCGCCTCCATTACTTAAAGAGCTATACAGGATGACTTCTTTCAGCCGGAGATGCAATCATACCTAACAGGTCAATGGGTAGAGACCAGACAAAGTTCACTCTCCTGGTTTTCCAGATTTGGGTTCCATTTCAACTGGCAACTCAGTCGACAAAATGAGTGAACGAATAATTCATCCCAGCAAATGGGCTCCACTAGGCCATCCCGCTGCCTTACGGATAGGTTCTTGTTAGAACTAAAGGCTTTGGATGAGGACTTTAACCGTTCTCCTGCTTTGTGGCTGACACCCTAGCAATACGCATCCAACATCTCCCATGAACTGCACAAATAGAAAGAATTCCATGCTGTATCGATCGTCGCGCAAAATAATCAGGACCGCGCTGCCCATTGCATCGAGTGGGGTGGGTAGTAATAAATGGGCTACTGCTCACAGTCCCCCTCTTTCATTCAACTTGTCTTGTGACCCCAACCACCTCTCTTTGCCCCCTCTATCCACCCATAATGCTCCCATTGACAACACGGGCGATACTCGCAGCAGTTCACTGTCAGTCAGTGTCAAGAATGATCTATCGTGTGACTTACATCTTCTCAAGCCTCGTCAGCCTCTTAATCTCGACTCCTTCAACGTTTGTACTCTCATACAGGCCGGTCAGCAGGCCTGCCTAGCCCTCACGTTAGATTCTCTGAAGATCGATGTCTGCTATATAAATGAAACACGAATCCAAGATTCGAGTAGTGTGATTCGACTCACTGCTCCTGGTATCTCATCGAGGCATTTTCTGCGCACCTCAGGAGACAAAACAACTGGAGTAGTTTAGCTGGCCCCAAGAAATCGCAATTGCTGAGGTCGGAGTAACTACATTAGTGCGCGGCCGGTTAAACTGCTCCTTGAAGTATTCGGCCCAACAGTCGAGCCTTTGCTGTTTGCCATGAATGGGTTCTCCATTTCTATTGCATATCGTTTCACTGACCTGGGTTCGCCGTCCACCGGTGTCGTGAATAAGGTTAAACAGTCTTTGATTTTTAACTGAAGCAGCTGCTATTTCCATTTGTTCGGCTACTCTAACCCACCAATTTTTGCGACCCTTCTTAAGGCTTTTCGTAACTTACTTTTGTAGATTTCTTCGTATTTTATTTATCTCTTTGCAGTTCGAGAGCTGAAGCTTTTGCTCCATTATACTGATCGACTTTTGCGAGATCCAGTCTTTGATGGACATGAGATCTGGGACCACAGGCAAAACCTGTTGTCACGTACATTGCCTATTTGAAATAAGCCCAATGCTCGTCTGCATAACTGTTCGTCGTAGTTCATAGCTCATGTGCTAACTTCTGTTCATAACGGGTGCGGACTTTTGGATGAGACAAACGTTGTACGACTAACCGGGTTTGCGATTAGCATCGATGACCATGGAGCTGGAGTGATAATCGCATTAAAACTAATCCATGGTCCGACTCTACTTACGTGGACCAGTAAGATCTACAGTTGTGAACAGAACTGCACCACCGGTAGCTTACTGAGATGTGATCAATGGGACTTGGAGTAACTGTAGAGTTAGAGCTTCATGTCGCTGTGCGACGAGAGCTGTGTCGGAAATTCGTACTAGATGGGAATAACCGATTGTCTGCACAAAACCGGAGAAGCCTATTCCCGTTGTCTGTGCGTTGAGTGGGTAAAGCACGATGTCCACCTAAACAAGTTTTTGACGCGCGAATGCTCAAAAAAACGATGATTGCCGGTCTTTGGAAAGTATGACGTTGCTCTAGCCGTTATCGAAGAACGAAGACTTGGTCGATACATCCACGACCGGCGCGAAACCCAGTCTACTCTTCACGTGTTTGGTACGACTTGTGAAGTATGAGAGACGCAAGCAGCTTCGACGCTACTGGGATAAGGCTTGAACCCCTATGGTTAGTACAGTCAGTGGGGACACCAATCGATTCCATCCACAAGGATGGAACCTGCTCAGAATTCCGAACTTTTGAGAACAAAACATGAAGTTCTCTAAGGAGCTGCTACTCTTCCTGAACGCTTCTGAAAATGCTCCCAAGTGATCGTGCGTCTAACGCAGCCCTTGTTGAGGAAGTCCTACTCACTGCCTTTTCGTGACGGTGTTCCCACTGAAGTGAGAGAACGAAAGCGAATGTCCGGCGCTTTCTACCGGGCAGGCTGACTAATAGTAAGTCTATAGGAAATGACTAAATCCTGATTCCAAACCCACCATGGATGGTGTATGAGGCGTACAGCAGTATGCTCATCGGCATCTATGGCGGAGAAGTGCACTGGGCACCCAGGATGTTTGGCCTCATCCGAAGGGCGTGTGAACTGAGCATCAAGTCCTCGGCCCCCAGTGGTTTACGGATCCCACGTTTCATCCCGTTACCTGCCGTGCTTTGAGAAGACATAGGGATTCAGCAGAAACTCAGGGTCTTGTGGTACGACGAGACAGGCCGCAACTTACTAGGCCAGCAGAATCGAAGCGTTCTTGGTCAGTGACCAGTGCTGGTTTATGTCATCATGTGGGGCTACAGCTAGCGCATTTTGGAAGGCGGATAAGCAAGCTGGATCAAAGGGCTTGTCGTAATCTAACCGTTATTGCAGCATGCGTTTGGAGCGCCCACTGAGGCACATCGACAGCTTATTGCAAACTAATGCATGGTCGGAATCAAGGGAGATGCTGCAATACAAGCGACAGTCTTGTATGCAACCCCGCCATTTGTGGCTTATTTCGACGTGGCCGATCTGGGTCCACTGTTGACTCGAAAAGGGTGGACGCCACGTGGCGTGCCGGCGATTAGAATGTCTGACATTCGTTCTCTAGGCACGGGGCCAACAACCGCTCTCTGTTTTCCGAGCAACGGGAATCTAGCCCAAAAGGCCTCTTAGATGCACCTCATTCGATGACAGCCGACCCACTCGAGCATTCAGACCTCCTGCCAGAGTCACGATGTCAGCCTGGCTTGCTTTGTGCAAGAGGTCGTGGAGCTTTTGGTAGGGAGTATTTTTGATTGCATCTGGGCGACAACCGGTAAGTGCATACGCCGAAACGACAAACAGATTGCATCTATCGGAACGGAAACTGCTCACTTTGCACCAACCCCCAAGTCACTGTGTATAAATGACTGTCGACTGGGATCCAGTCTAGAAGCGCTGCTTCAACTTTCTCACTGAGAGCAATGCCAACGCCAGCAAGATCAGCAGCCGCAGCCTCAGTGTCCCCAGAAAGTGAAACTTCACAGAACGATTAAATGAGGGCGTCAATCAAATGATGGAACTGGAGTCATGAATGCAAGTCTGTACGAGCTAAATCCGCCTGTTGTCCTATAGATGTGAGGGTTCTCACGTTGAACGTGGCTAGCTTGAATGGGTATCGAGGACAAAGCGGGCATCAGCTGGTGGTAGCGCATTCAGTGAGACTCGGAAGCTGATCGAAGAAGGTCGAAAGAGAACGTAGCCAGGATTTCCATCAGTGGCACTACAACAAGCACGGTCGACCGAAGAACCCGTAGAATGTTGAACTGGAACAAAAAGTAGAGGAAGAGTGGGAATGGGAGAACAAGTTTGTACGGTGTAGGAGGGTGTTCGTTCGTGCGCATGGAAGAGCAGTTAATCACAGTGGTAGTCTGTCATGGTTGTTTGCGTGGCTAGCGGTTGAAAAAGTTGAGCTGAGCTGATTATTTCGGTAATGCTTTTGTACCCGGAATATCATTATGTATTGATGTGCACCGAGCTGGGAGTCCGGCGTGGTACCAGCACCACAGATAAAGGAGGTAACAAAGAGGGAAACGTGAATAAAACACTTTCTTTGACTGTCTTACAGCATGCATTTTTGTGACTTCAAATTTTGTTTGGCATTTATGATACACGAGAGTTTCATAAGCACACCTCACAGAATTAACGCAACCATCTTGTTCTCAGCCATATCTCTCAACGTCCCTAACCAACAATACTCCTCATCCCTAAACCCTAACCAGGTGTGGTGGAGCTTGCATACTACTTACTAAATAAGTAAATAGTTGAGTGCGTAAAACACAAGTGTGGATAGTAATGAAACGATAATGGATGTAAATATGTCACATAAACTGAACGGAATAAGATGACGAAAGGCATACAAACCACGTGATGGCATCCCGATCGGATTACGACCGCCTGCTTATGGACTGGATACCAAAGGCGCAAATAAGCAGTTCTGTTTTGTTCGGTTGATTTCGTCGATGTCCAAATCAGGAGTTTCCAATGAAAAACCTAGTTATCAGGCACGCCCTGTGAATTATAACACGGGGAGTCGTGATGCACCAGCCTAGGTCAGCGATAGCGCCAACTCCTTCTTACCCCTGTGCCAATTCACGGCCGGACCGCCGCATTGTTTCTTCCAGCCACATCCAGGAAGCGCAAGTAATGCATGAAATGGCAGACGGTAGTGGTCGAGTGGTTTAGAAAGTTTGCTTGCCAATTCGGAGGTCAGAGATCCGAATACCCGCTATCACCGGGTACTTTAGGGATAGACAGTAATCCACTGTCGTCCGGTTCGATACCACACCTGACCTGTTGTGACGTTATGTGGTTCTTCACCACTCCAAATCTCAGGGTACGGTTACCGGTTATCCCTAATAACACAGTGGGCCTTTGTAGCCATGGGGTATGCTCCTCCTGTTGCACTCATGCACAAACATGTATTTTAGAAATGCGATATAGAGTGATTACTTCTGTTAGGTGATGGCTATCCGCATCCAACACGATGACGAGTTTTATCGTTGCTCACATGGTGTTCCCACCAGAAATGAGCAGTGCCTCAAAGACATCAATGGCCATACATGGGAATTTGCCGAACATCCTCAGCACGGAGCGGTCGGGATTCACCACCCTAGAGCAAAACACTGCTCACTGAGAAATAGAAGTTGTGACGGCACCACAAGTGTCGAAGTTTCATGAAGGTGAGTTTGGCATTTGCCATTCGCGATTTAATCTCCTCCCAACACCAACCCTAGTTGAAATAAGGCTCCCGAGGTACTTAAAGCTGCCAACGATGCTCACCACAAAAACGAATGCAATCACAGGCTTCTGCCAGTCTTGTGAGGATGGTGTGACCAGATTAACAGGGACAGCACTCAAAACACATCATGTAGACGGCTCTTTTCTGGCTCACTACGGCAATGACTTTCAACTTCAGCGGAAGCTATAATGTTGCGGATGCTGAACAGTCACAAAATATCATCTACGTCAATACTATCGTGTGCAATGTTTGGCTCTTAGATGGCACTTGTGTTTCTTTCAAAGTCGATAAAAATTGTCTTGGACAGGGCTTGCTGGACCTTACTTTTGATTATCTGGAACTACTTGAGCGCGACTTCTTTGGTCTTGTATATAATCTTCCCCAATCTCGAGATGGTCCGCTTGTGAAATGGGTGGATCCGTCGAAAAAAATCCGTAAGCAATTCAAAGCCAATCCTCCGCTGTCTTTCTGGTTTCGTGTTAAATTCTACGTTCCAAATCCTATCTGTTTACATGAGGAATACACCAGATATCAGTTCTTTTTGCAAGTTCGAAAAGATATTCTCGAGGGACGGTTGCCTGTGTCAAAAAGTTCGGCAGCCCATTTGGCTGGATTGGTCCTACAATCTGAGCTTGGCGACTATAGTACCGAGGACTGTCGACCGGGCTACGTGAGCCAATTCCGTTTTGTGCCGCAGCAGACGGCGGAATTTGAGGCACAAGCATCCGAATGGCATCGAAAATCCACTTCAATGCTGCCGTCGGCTGCGGAGTTGGAATACTTGAACGTTGCACGACATCTGGAACGATACGGAACCAAAATTCAGGAAGTTCTGGCGGTATTCCTCTATGCTGTTGTCCGGCTCGTTATCACGCCCCTGACCTTTTGGGACTCGTTGTCATTCTCTGCCAATACGAATTTCATGACCACAGTCACCGTCTAGTCAGATAAATTCAGTGAATTCATGCGTATTTGCAAAATAAAACTCACAATCACCATTGTTGGTGCACTGTTTTCTCACAATTCTTCTCCCTAATCCACTACGCGATCGATGACATCGTCAGGCTGTGTTAGAGGAAATCGCCAGTATGAAGTTTCTTAGACTGCACGGAAAATATCGCGTTTTGATCTGTGTGCGCGTACTGTTAGGGCAAAGCGCCTTAAACAATCCCAAGTTTTCCTTTTGTCTTTACAGAATATCCTTTTCGATCACAACCCCGTCTATGAGGTACCTTCTGAGTTCTTGAGTGAAGTCGATTTAGCCAATCTATATGATGAACTGATTTATCATGCAGTAACAACGATTAACTCACCTTTGAAAACCATGGAACCATTGTACAGCTGTTCCTCTCTCTCTCATACGGAGCAATTAGTCAAGTAGCTCGGTTGGTTGTTTCTATCAGAGGCATTACATCTTAGGCTTCCTACGGAGCAGTCGTCCGTCACAGGAGCCGACCGCCGTGTGCAATTTTAGGCAGGTAAATCGGAGGTTCAGGTCCGAAGGATACGATCTGTATCATGTGGCATCTAGTACCACGATGGGTTAGGAATATAAATAAGGAAATAGTTACAAGTCAACTGGACCGTCTGAGTGGCGATCTTAATCGTTAGTTACTATGTTCACAGGTTTTTCTAAAATACGAAGGAAGAAGGATGGATGAATGACTTAAATAGTTCAATGGCAATAATGATTCAACTAAGACTGTAGATGACCATCTTTGCAGGACTTCCGCACCACAGCAATCAACCGGTTATTGTCCTTGAAAGACAGTTTATCATCTAGTGATGGCGTTAACCACGTCACTGAGAGACAACTCGAATACCCTATTGGTAAGGTGTTCAGCTCACAGCCATTCACCCTGCGGGTTCGAGTCTCATTGGTGGGTGTGGACCGCCCCTGATAATTCCTAACAAGACACTCGAAACAGCTTCACAGTGCTCTCATGGTTTTTAGCGGTGCATCAGCGAGCGTCTATAGATCCTACAGATATTGGTCACTCGATCTTGCGCAGCTCCAATAGAATGACAGTCGATCAGAAACCGTATGAACACCAAAACGGGAGTGAATTTAGAATTACGGCAAATCGGTGCATCAGCGTCCAATAGGTAGCTATTACAGTTGGAACTGGTACCGAATGTAAATATTAATGATTTCAAGCAGGACGTACGATCAATTGTGATAAAACGACATTCTTGGTCAGAAACAGACAACAGAGGCAGTCATAAAGTGAATAACCGTAGGAAACTACATGCAAAATGAGAAAACTGGCATCGTTTACAGTGGGTGGCAGACAGCACACGATTTTGTCGCGTTTTAAGGTTGAACTGCGCGCCCGTGCTAAACGGGGATCCGAAAGCGAGGCAAATGAAGACCGGTGGAATGCGTACCTTCGTGCATGTGACAGTACGCAGTGGGGTTGGCCGTGTTGGCGGAAAGGTAAGGTGTTAGACTCGAACGATAAAGGTTAGCAGCTCGAGCCCCAAATGGGGAAGTCCATTTTGATATGACATCGTTTCATTTGAATAAACATAGGGTTGCTGTGATCTCATTTGAGTTGAATGGAACGTGCATGGACGAAGAGTCTATTCTACGAATCACAGAATTGTTCCCCCATAGTTATTTCGTCGGGTAACGACTGTGAACCAACTGTGGAGTGCTCAAGTATGGGGATGATTGGGCAGAGGAATAGCCGGTGCATATACCTGATAAGGGCAACAACCGCGGAATCGATCGTGTGCTTCCGGGGATATTTTCTTGTCATCCAGGTACAATATTATACTACTCCTATCGGAAACACACCATTTAAGCAATGGTTGGAAAGTAAAATTGGTGAAAATACAGTCAACACTATGCGGTGATCAAAGCTAAGAGTGTCAGTACATAAAAATGGTTTGGGCTGAGAATTATATTACTTGGTGATCAAAAAGAATCAGCAGTGATGATAAGCAATTTAAATCCACGACTCATACAAATCTGTGTGAGGAAAACCCTTTTTATTGATCGAATGGCCGAACCATCGATTGAACGAAGACGCTTACCACTCCAACGGTACCATTGATAAGGGCACGTGTTCTCATATAAGTCCCTTTATCATGCTCTTCTCACTGAGTCCTGAAACAGTATATTTATTAGGTTGTGACACCTGTCCCTCGTCTGAGAATCAACAAGCTCACCCTGTGTGCGTGTGTGGTGAAAAAAACTTGTGCTAATTAGTTCGGCTTCTACGTTGTGGTCATTTACGTTGCAAGACTGATAGCCTTCCATGCTTGGTTCGAACTCCAACGCAGACTCGTTTGAAAGGCACCAAAGATGATATCCAGGAAGTTCTTTTTTTGTTTCAGTGACTCCATCTTGACGCACGTTTGTGGTTTTCTCGTTCCCGCATCACTTTTGTTAACTGCGTGGGTCGCATCCGATTACCACACTCACTAGGCTTGCCAAATCAGTCAAATGCTAGTCCAAGCTGCATACGTGCCATTCCTTTACTTGAATGTTCAGCGCTGTTCAAATACCTCACACACACACACACACACACACATTCTCACCGTTTTTGTGTTGCTCTTTTAAGTCCTTATCGATCGGTCATATTGTGGTGTCATAGCACCACGTGTTGTCCGTACCGGCATGCAAGCATTGTCTGGCAAAGCACTTCATTTTTTCTCCGAATGCCTCTTCTGGTCGCATTCTCCTACAAGGTCATGACCTTCCATAGTTGTGAAAACCCGATCAGCGTTTTCTTGGAACAAACATTGTCTACTTTCAAAGCCTACTCTACCCTAATCACCCGCATTGTGTCTCCGTTTAGTTTTGTTGAAACCGCCATGATCCGGGTACGAAACACCACTCAGGCCGTCAAACACTAAGCCACTAAGGTGAGATACTGTCACATTGATTTGTGAATCGGTCACATTGATTTGGAAAACTGTCAGTTTAATCTGAGAACCGAACGCAAAGTTTCGTTTTCACATTCGTATAATGCATCTCATCGACCAACTGGTCCCAAGTCTCGCTTGCCAATTATTGGCCGTTGTGATCACCTGTCTTCCCACCTTGCCGCGCTCACGGACAAACATCGATCCGGTGGATCAGTGTGTTCACATGAGTTGAGCGAAACAACCAAGCTGTCCTCTTCCTATAGATGTAAATGATGGCACAGTACATTAGATGTTTTTGGGCTAGCGAATGTATTTCGATTATCCGGTAGACGGATTTGTGATACTGGCCTCCGTGAATGACATCAACGTTCGGTTCATGAACATGGTACATAAATGGTAATAAGAATTATTTTGACTTAGAAAATAGCTTATCATTCCACCGTGTTGGATCACTTTTTCTTTTCAACTTTTAAAATCCCAACTAGTATGCCTGGAAGTTAGCGTTGGAAGGCGCTGTGTCAGGGAGTAAAAACGTAGTGCAGCGACTGGATGTTACGCGTACGTGGTCAATGAGACTATACAAAAGGAATTCCTCTTGCAGTATTTTTCTTTTGAATTGCTCATTCAAATCCATCATGGGACCAAAGTGTTCCAGGTTCCTGATATGAATTCATTCAACAGTTCCTTTCTGAAAGGTTCTTCGTATAATATCATTGGACACACAAAGTTGTGCCGAGTATTGTCGGGCTTTTTATGTCTTGATGTAGGGTAACATTGAATGCGATATAAGGCCAGCTCGTAACAAACATTTAATCCCAAATGATGACCACGGATGAACCAAAGGAAACTTTTTCCTTTCCTTCAAAACTCAACCTAATAGTAAATAATTTTCTCAAAGACCACGGCGACATGTTCGGACCAAGAAAGGTCACGGTTGATGATAAAGCCGAGATACTTCGCCGATGAACTGTTTCCGATGCGCTCACCGTCCATTAACAGAGGGGGAGTGGATTCCAAAAGATTAAGATATCTGATCCCCTTTTGAGGACGAAACAAAACATCGGAAGATTTCGATGGATTCATTCTCAGATTGTGTATGGAGGACCAATTAGCAAGCTCAGTTATGCTGTCCTCTAGAAGAGGTTTTGAAGACTGATTAGGATCTGGCATACCAAGAATCACACTATCGGTATATTTTATCAGCATGCAGTGGTCATGGGAAGGCATAGAGAAGATATACGTGGAAAGCAAAGACGGAGATAGGATTTCTCCTTGTAAGACACCGTGCGTGGATGGAAGCATGGAGGAGTCTTTACCACAAAATTTTATAAACTGTTGTTGATCAGAGAGGTAAATAGATAGCAAGTGCGCCTCATTTGGCTGAATTCCGCTATCCGTCCGGATCTGTCCACGTAGTTGCATGCATCACTGTAATCGAAGAAACAGAGAGTGATTCCCATACATTTCTGACCCGG
>STRG.35175.3
GAGTTTGAAACATCAGATTTTTAGTTTGTGCGTAAATGCGCACAACTTTAAAATATAAAATACCTTTCACAAAAAGGTACTTCTTGGTAATTCTTCGCCGTCTGCATCACAGTAAGCTGAGTGGGCCGTTTAACTACTACGGTGAGACACGGGTTAAAACGCATTTATTTGTCTCTCTTTTTCCAGGCTGAACTTAAGAGGGAAATTTTGAAACACTTTCCCCAGTTAGAACTGTTGAGTTCTTCTTTAGGACTGGCTTTAGATTTGCAGTATCTAGACTGCTCGAGTGAAACTGACCGGATCACGTTATCCGATCTATCTGAGGTGTCCGTTTTTCCACCACTGAGTGGTGGATAGTTACGGAATGATGAAGCATTTATCGCTATCAACGGACTCAATCGATCCAACGAGCCTGATCAAATCTATTTCGGATAATTCGTGTGGTGCTGTGGTTACATTTTTTGGGATCACGCGTGCCGACTCGAATGGGAATACTGTTCTCCACTTGTATTATGAGGCCCATGAACCAATAGCTATCCGAGTAATGAACGATATAGCGGATGAATGCCAATCCACATGGCCGGCACTCAAGAATTTAGCTATCGTACACCGATTGGGTGTCGTTCCTGCTGGAGAGATATCCCTAGGCATTGCAGCCAGTTCGCCCCATCGGTCAGACGCCCTCGAAGCGGTTCGTTTCATACTGGATGCGGTAAAATCCAGAGTGCCAATTTGGAAAAAAGAGGTTTATGCAAATCGATCGGGTTCCTGTTGGAAGCGCAATCCGGAATGCTTTTGGACAGCGAAAGATACCGATTCCGGGTCTTGTTCGACTTCGGCTACCGAGTAGTGATCGCATAAAGTTGTCATCGTTAGACCCAACACCATTTCTTGCTTTTGGTAGGTTTGCTGATCTTGGGGTGCTGTCAATTACTGTGTGATTCTGGTCAGTCGTTGTCTCGATTTTTTTTGGATATCCATAACCGGAACTTCATCGCTTGCACACACACACACACACACACACACACACACACACACACACACACTGAAGTGTATTCCTTTCAGTGGTAAATCACAGTCGACTGATCAATTTGTTTATCTTCCTTGTTGGCTTTTGAGCTTTTGTGATTGTTTTAAGTCAATTTCACACGTTCTTATTCTAGTTTTCTATTTGTTCAGTTGATCGCTTTCATCGGGCTTATTTTCACTCATACCCTTCACACCACGAGTTGTGCGCGGTTTTTTCGAACATCTTTGTTCCCCTTGTTGAGAACTCATTCTTTTGGCAAGCTTTTCCCTTTTTAGCCAATAAATCCTTTTA
>STRG.55598.8
CAGAACTTGGTCACGCGCAGTAGAATCATTACACTGTTGATACCACACACCTGGAGTCAAGGTTGGTGCGCCCATTCGTGGTTCAGTTCATGACAAGCAAGTGTGGACTGTTTAAAAACGGAACGATGGAAGCCCCAGTGCTATCGCTTCACTGTGCCCACCTCACCTGAAAGTTGATCTCGATTTTCCACCAATCCTTGTTGATCATTTAGTCCCACTTCGCTGCAATGAGCCATACACTCCAGTATTCCCCATGGTTAAAATTTCCACTGTATTGGTTGTTCGTACTCGAGTTTTGTTTGGCAGAGATTGCAGTCGAGGATAAACCACTGGATCTGTTGGACAGTATTCTGCTGCCTTCGCAAGTGGACTCAGAATCATCCAAATCCCACACTACAAGAGATCAAAAAGCAAATGATCATCATTTGCCAGGATATGAAGGTTGGCCAGTCTACGCTCAAGCCGCCCCTAATCGGAGACAAAATCACTTTGTATCACCTCTGGTAGCGAAAGAGTTACGCGAAACCATCTGTCCACAAGTGCGCTGCATCACTTTTCGAAACCAGACCTCTGAACGAGTTCAGCTGGGATGCAGATTAGATTCTGATAGGCTGGTAAACCACGAAATTCTTGATGAAGTCAAATGCCGCTATTGGAAAAACCCAACCACGCAAACTGGCATGCCCGGGGCCGGATTAGATTTGATCGGCCCGAGTACAAATGATGGTCGAGGTTTCGATCTGAAAATTATTCTCAGTCCAAATCCCCAATCTGACAACAATCGTGCTGCTAGAGAACTAAATGAAGGCTCCGAACGACGCATACAGATAGATGAACTCAGTCCCGGATTGTTAAGTTGGTTGATTCAGACTCTTCGAATAACTTTGTTTATGCAAAAAAGCCCAGTGCATTTGACCCTGTCTTTCATCTATATAAAAAAACTACGTCGTGTGGATCTGGGCGACCTGTCTGCACAAGCACACGTGACTAGGCTCAGTTTGTGGAATCCGTTCGAATGGGATGAGGATAGTCTGATCCCATTCCCCACCAGCCCGATCGAGCCGAGTTATACTCCTTCTCTGATACGAACCCAAGTTCCACCGTATTTTCGTCTGACTATCTTTTGTGATCATGCCAATCGGAATCCTTCATTCCGTAGACTGTGGTTACCATGGAAAAGTTGGCAAGTACGTTTTAATCATTGCCACGATTTGTATGTGTGCCGCACATGGCTTAGCAAGTATCCCGTGTGTGATAAACAAGCTCAGATAGATCCTTCCAAACCACCGGCCTACATGCCTTCATCATTTCTGATGCCAAAACTGCCCACATTGGATATGACCACATTGTCCACACTGTTCCGTGTCCCCACGCCGGCTGCCCGAGTGCGAGCAGATAACCAAATTTTGTACGAAAATCAGTGTCAAATGGAACCCAGTCCTTTGGATCCTTTAGACGACCTGAAACTGGACTATGAAAAGTCCTGCTGGCAACCGGGAGCTTATCAACCGCAGCGAATTGGCGATAGTCTGGAACTTATTCTACCCGGTTCGGAAAAATCAAGCACACCTACTGGTAATACCGGAATTCACTTGACCGGCAGTGACAGAAGTACCATGAGTGGGAATGCCATGACTGACACAAACACCATTGCAACCACCGTCACCAGCAGCAGCAGCCACGTGTCAACGACGGAGGAAATCATCACTCCAGCAAGTGTTACCACATCGACTGCTACCATCACTGGTTCTCTCGCACCAATTGTTGAGTTGGAGTCGAATAAATTCGTAAACGTTCTACCGGATGATTCCACCTCGGTCCTGAGTAAAATGGAAAATAATCTAAGTCCCGTTGACATTACCTCATCTCCCACTGTTGGATTCCGGGATCTGGCCAAACGCAATCGTATTACCGATATTCCTCAAACTACGTTAGTCAAGAAACAAGTATCTACGAGCCACTTAACAACAGCAGTTATTGTATTATCTGTCCTGGTAACTGCTCTCCTTATGGGTGTGATTTTTCTTGTACTTTGGGTCAGATCACGTCAACGAGACAGAAAAAGAAATGCCCCTCAGATAAATGGTTTTATACCATATACAGATAACAGCGTTTATCCCGGTCAACACCATCGTTCTCAGCAGTGGGAAATTCCTGTGGAAAAACGACCGTCCACGCAGGAACCTAACCATCGTTATGCAACCTTAGGAGCCTCAAGCTCTATGCTTCTCAAGTTAGACAATAGTACCTGTACTGGTAACGTAAGGTATAACGGTGTTGTGGTAAATGGTTGTGAAAAAACAAGCCGTTACGGTGTCACGACAAAACACAATCCTAACAACTCCATGTACAGTATTTCTCGACCTACTATTTACGGCGGAGTCATTCCGAATGGGACTGATCCTACACACGGCTCACTAATTTTCAGACCTCCACTGACACCCAAGCAAAAACTAGCCGAGCGTCGTCGTGCCTCACATCCGAGTGAAAGTCCCAGTTTGCAAAGGAGACAGTCAAGTGTGACTAGACTGCACAAACCGGAAGATGAGTACCGAGGTACAAGCGCAGGACAACGTACCCCTGGTCTTGATCGGAGCACGCACTGGCTCACATCCAGTCAAAGTTCATTACACTCTAGATCTCGTACACGTGCGAACGATACGGGGGCGGTCCTGAATGGTCGTCGACTGGGTTCTAGTCCCATGCTTGCCAGCCACAATGTCGCTGTTTCCGATATGATTCGTCTAAGACCAGATCAATCACCGCCTGTGCGAATGAAAAAACGCAAATACTCACCTATGCGACAGCCTAAAAAACAGCACACCTTGGTGTTTGAAGACGGTGATTTAGACGAAGACAAGTGGCCAGTTGGACTGAGGAGTTCCCTGAGAAAACTTGGTGTATTATTCCAGGAAGAGGGACGAGGTCTGTGCAGGATGACCGTCCCTTAATTGAGTGACTCGCAGCTAAACGAATCCGAAGTCCCAAGGCGGAGAAAACAGGCTCGCTTTACCACGTGCACTATAGGGCAGATGATCAAACAGTAGCAATAACATACCGACCACAGGATCAATACAGTCAAAAAAGGCTTCAAGACACCCAAGCAACAATGGGCAGGAAAGGCTCGAGACGGTAATGCAGGAACGAGTCAAGTAGCTTAAAAAGTTCCACTTCTGTGTGAATGTGATGAACCGATTCGAAAACACCACTTGATCATTTGCATTTTGACAACTCAAGAAGCAGAATCTATTGATATCCCACTTCCAATATTTCGTATCGATCTCAAGTTACGCTGGTTAGTGTAAGGCAAAAGAGATCAACTGATTCATGACCATAAACGCCTTGTAATAGAAGCACCTTCGTGGCTCGTGTTTTTGGTCATACAACAGCAACACCCGATGGTAAATCTGAACGAACAGCACAAGTATTCCATTCAAGGAGTTCTACCGGATAATCTTTGCAATTCAGACAGTTACGAAATAAATTACTGTCTTTCTTTGTCACTGAACCAAAACGATGTTTGCTCTTGCCTGTAGAAAAATCCTTTTCCATTATTTCTCCTTAACAAATGACCTTGTTGGCTGCAGACTCTCCGGCTACTTCCCGAGAAAATCTGTATGGGGCCTTGTCTATTTTAGTACGGCAGTCCACAAGGCCTTGCTGGCACGATCGCCTTGTTCTACTCGTTCTATTTTCTTCTTTCCTATAAATAGGTCTTGTCTAATTTGGCCTTCCTTTGGATGCCCCTTATACGCTCTTTGTTTCCCCTATCAACAGCGTCAGTATTTCAGAATCAGTAACCCCTTCAGGAAATAGATTTTACCAGTAAAATTTATTAAAAATAAGAACCGATGCTTAGTAATCAAGCTTACCGGAACATATGAAGATCACAGTATGAAGATGAACTCCCAAAGAGTGATATTCTACGTCGGTTAGCAGATATTTAGTATCGGTTGCATCTTAAACAACCGATAATTGTGCACCGGGTGTGTCTGATCGGGTTAACTTCCCTTAGCAAATGCCTTACTTTGAAACCAAAGTAATCAAGAGTATGACAAAAGTAAGATGCGAAACGCAAAGCATATTATCAATGAGATGAGGAACGCGAGAGTGTGTGTGTGCGCGGGTGTAAATAGAAAAATATTTTTGCAATACCGTATTGCCAAAAATCTTCAAATGTCTCCGGCTATATGAATTAGGTGAGTCTGATGGATTCCACTAGAGTAGCGTAACACACCCTACATGGTAAAGCCTATAGACTAGGGTTTCTGTGTATTGATTTTGTTTTCAAGACTTTTATTCATACTCATCTAACATACGTACCTACCGCAGTGAACACAGACCACAACTGAATTTCATATGGAGTTATCCACAGTACATGTATCAGCTATCATTATCTGTCAAATTCTAATGCTGACACACTTTGAATGCTTTTCGGGGATTTCGAACTACTGACCGTGGAAGCCACATATCAGGGAATTCTGAGATATTATTCAGGAACTGCGAAAGTCACTTTTCAACTCCGTAAGCAAAACCAAAGCCGTGGAAGAACCTCAGAGAGGCATTCATCAGCACTCAATTTTCCCTACCCTTGTCTGCGTTCTGAGCACATTTTCTTTCGAGTTATCCTTCTACCACGGTGTGCGAATAAACTACCAGATTGTAATGCTAAGCCGGTGCCTGATGACATCCGTTTATGATTGTCACAGTCACGTGACGTAACGTGCATTAAACAGTTGATGTGCGGATAAGGTGTGCCGGGAACGAGTTCCCTTTTTTCTGTCAAGTTCACGCTGCTTTTTAGTCTGGGTATTTTGTTGAATTCCACCGGGGATGAAAGCACATACATGCATCCATCAGCAGTAATCAACGATTGAGCGGCGTCTTTATCAGATATGTAGAAAGATCGGAATTTACTATTTTCATGCAGCGAAATTGAAGAAAACACCTCTACTACGATATCGATCCAGCTCACAAATAAATGCAATTCACTCTTGGAGAGCCAGGTATTGGTACTTACTGCAAAAATTCATCAAATTTACGAGGTCACTTCACCAAACAAAATCAGGATTATAATTACAAATAGTTCCTCATCTGCCAATGGGACATCAAAGATTCCTGTGAAGTGGTTTTAGAAAAGTAGAGCAATTGAAATGAGAGGGAACAGTATTGGTTCTGTATTTGTAAAGAGAAAAGTTATTGAATGAGAAGGCCTGAAAATCCAAAATGCCATTTCAGGAAATAACTGAGATAAGAAAATTGATTTCGTAGATTATCAGAAATCACAGCTGAGAGTAATCCCGTGGGTGGGAATAACTTACTTTCCGACACGCCTTGCAGATTATCAACTGAGGAATTATCGTATGCATACTCATACCGTTCAACATATACAAATATAAATAAATATATAGATGTACATATTTTTCCGTTTGTATTGTTGGCCTAACACGACTCTTATTAGCATAGTTTGATTTTTTAGACGTAGAGTTCATCAACTTAATTTTGAAACAACTGATCACATCAAGCTTCGTCAGGTGAAACGCTATTGTTTTCAAATTTCAGTGTAAAGAATGCGCATTAAATCCTTTCTCCAACGCTGAGAATGAACCCTCCATCGCAGTCCTATCAGGGTTACTAAAAACCAATGAAAAAATCTGAACAACCGAGTGTCCGTGGTTTTGCTAGCCTGGAACTTATAAGAAAAGGATAGATATTTTCAGCGCAGTAAGATATTCAGCCTGATGAGGTATATGGCATGAGGCATTGCCCTGAGGCTCGATAATTCTCCCAGAAGAAAGAATGATTTCACAGACTAGCAACACTTATTTCCCAGGTCGATAAATTCTCCCTTATTCAGTGGGATTTTAGAAGCCCTGCTCCGACAGAGTACACCATGATTCAACGCAGCTCAAACAAAATGGCGTAATACGGAGTGCAAAATTGAACTTACTGAGACGATTTTCTTGGTGCATTTTCAATCCCTAACCATATTTCCATGAGCCCTCAAAGGTTCACCATAGAGTATCCTAGAGTATACAACGCAAATCGATAGCCAGTAGGATTTTTGATATGAGTTGAACTTCTTGATTAAAACCTGTAGCTAACCAATTTTTCTTGCAAAATTCCGGTTTCAGATAAACTGAAAGCTAAAGTAATTCACTTTGCTTCAGCCTTCCTAGAGTAATGAGTTACTGAAAAACCTTGCTGGATAAATGTAACACCCTTTGGATGTTTCTTTACATTTTCACGGTTTCCCACCCAACGCATCTTGTTCCGACATTTTACTTTACAAGAATAATGAGGAGACCGCGTATTTATTTACAGAAGGCTTCCGGAGACCTCTGCCCAAAGAGCTATCAGAAAGTTACGACCCTTCTCCGTGCTGAAGTATTGCAATTTTCTGGTTTTCAGCCACTGTTCCTCTGTCATCGCTATAACAATAGGATGATTAACGGACCACGCTCATACGAACTACGTGTCAAGCTCATGTTGCCAAAA
>STRG.76245.2
TTGCACAGAGTATAAATACCTTCCAACGAGTGACAGTCCACATCACAAACAAAATATTCACAACTATGAAACTTGCCAGTGTTTTGGTTGTGTCAATCCTGCTGTTTGAATTTTCTCGAGCTTATCTTATATCCACATTTAATATTCAAGTATTTGGGGACAAAAAGATGAGCAAGAAACATATCCCACCCATCTTGGCGAAGATCCTCAGTCGATATGACTTGACTTGTATCCAGGAAATTCGGGATTCTGACGGTGACTCGCTCGATAAACTGGTTAATCTTATTAACAGCGGGCGAAACAATCAAGAAGGATATGTGGGTTTGGCAGGTGAACGATTGGGTCGAACGAATAGTAAGGAACAATACGGAGTCATATATTTACCGAAAGAGTTCACTTTGTCAAATCTCAGGACCTATCCGAATCACCAATCCAAATTCGAAAGACCCCCGATGCAAGTCCATGTTAAACCGAAGGCTCCTGGAATTCCCAATTTCGAGTTGTTGATTGTCCACTTAGATCCGCAAAAGGTTTTTGAAGAAATGGAGGCTCTCTATGAGATTGCACAAGAGGTTGTGACCAAGATAAATGATAACCTACTGATTCTGGGAGATATGAATGCTGGTTGTTCGTACTTGTCAAAAAAGAAGAAAAATACATTAAAACTTGCGCAAGACACCAGTTATACGTGGTTGGTTAATGACACTTTGGACACTACCGTTGGAAAGACCGACTGTGCTTACGACCGGCTCTCGAAGTTAGTGACCACTATCCCGTCGAAATCGAAATGAAATCAAGCGGTGGGAACCAACCTCGCCTGGGCAACTCCAACATAAATGGTACCGAGGAACCTGGAAATAACTGTGAACCGGTCGGGAAGCCACAAACTGCTTCAAGTCTTCCACGCTAACCCTCCTCTTTTAACGTTCTAATTGCACATGTCATACTGATTTGCAATAAAGTCCT
>STRG.15176.1
AATTGATCAAATCGTCCAGTCCTTACGGTAATCCGGGATAAACGTCGATTTGGTCGATGGCCACCCAAGTAACCAATGCAATCTGGAAGAGATCAGGAGTGCGGCAGTCTGGAGAGTGTTCCAGCTGTGGGTTATGATTATCGTTTTGATGGAAACAAGAAAATGAACATTTTGTTATCCGAACAGTTAGTTATCGTTTGACTAGTGGACAGGTCTATTAGGGATCCCTAGACGGGGACTGGTAGCTTTCTAGGGTAGTTGGGTGATAGTAGAGATTTGGGGCGATATCAGGTAGGCGGTGGATGAGGAGAGGGTGTCCGTTTGGGAACCAGGAATAAAACAATAGTAGATGCTTTGGTCTGGAAGAAGAATGAGAAAATAGGAAGAAAACAGTCTGGTCAGTTCACCAGCTGTGGTAAAGGACGGCAAACAGTAAAAAGGGGGGAAAACACTGTTAAAATTAGGATTTTTCATGTGGGGGCAAACGTGCTNNNNNNNNNNCGGGATATTGTGAATTTGTTTCGAAATCGCTGGGGGCGATGTGGATAGCTAGGCAATCGTGGGATTGCTGATATAAGCGACAAGTGGACGGTCACTAACAAGTAACCGGGCGGAAGAGATGCCAAAGAACATTGTTAGAAGTAAAGCAAGCATGGGGCTTTCAACGTGCAGTCAGAGATACCAGCGGAATATTGGACACTGATCCAGCATTGGGTAACTAATTGTGGAGGAAGCATGTGAAATAAAGGCAAGTGAGTCAAAGGTGATAATAAAACGGACCTTTTGTGCACGTGATTACAGTGTCATATGGAAATTCA
>STRG.73607.2
NNCCGAACTGAACTGAAGACATTGGCGGATATTGGCTCTTCGACGCTCATTTCCTGACCACAAGAACACTGAACAACTAAATATACGGTAGAAACTATTCTGATTCCTTGGGCTGTCTATGTAGCAGAAACCGCCTCACTAGCTTTACGCAAGATATGGACAGTACTCGGCTATGGACAGCAGAACAAATTCCAGTTGGATAACCGTGTTTATCATAATTTCATCGTTCCATATAATACAATTGTAATCGACAGAACAACCAGACCCGAGCCTCTAGCTCAGGACCGATCTGACCTCCCTACCCTCACTCCAAATTTATGTTTTCCATTACCGTTTTGCGCCGCACTTGCTTATTCGCTGAACCACACATTGGACATTGACCTTAAGTGACCGCTGACTGGTGCGTGCATTGATTTTGTCCTGTGACCTTTGATCTACATTTTCCACAGACATTTCGTTGACTTGACCGTTTGAACCTCAAGTGATCCTGAATTTGCTTGCATTTGGCCAACTCTGATTCACGGAGCAGTTACCGTTGAGGTTTGTACAGCTTCTGTGTCATATTTATGATTGTTTTATGAAGAATCGTATTGAAACCCA
>STRG.32024.1
CTGGTTTGTGAGGGAATTTGTAGCAACTATTGGAAGTATTAGATCAGAGTATATAGCATGAAAAAAAGTAAAAATTATGCACCAGTAACACCGGATGAAAGGCGGAAAAGATGAAATCATGAGTATCAGTATGATAAAGTCAAATGGCCGGTTCGAGACGAACGGAAAGAATAGAAATTAAAAACAGGAAAACTACGAACAGATTGGTGCGACAGATGGCGCTTATTGAGGAAATTATAAACCGGATTCCACAGTAGTAATATTTATCAGCACAGGAAAAGTTTCAAATAAAGAGGTCATAAAAGAACCATCTCACTGATCTACATCTTCTAGACTTTGGTGTAATAACGAACAATAAACGTGAAATATAAACAAGCGACAGCTGTGACGCAGAATCCCCTGAGCATGGATGAAAATAAGAACAAATTTCAATACCTTGGGGAGACAATTTGCTTGACGAACAGCTTGAAGAATAATCGCTACATGCCAACGAGTCTAATAAAAACGAAACCAACGGTCGGAAGAGAATGAAATTCACCGGCTTAACAGAAGAAACACTCAAGGAATTGCCCAAAAAACAATTGAGGTAGATATTTCTCCGAATCCTTCGTTCGTTTGTTAAAACGGGGACGACTTGATCAATGAGCGTCGTGCTGTTTGGTAGTTGACAACAATTAGCCGAGGCGTAGCCAGTTTGTCAAATAACACTCGACAGCTTGACTTGATGGGTTCGGGGAGATGAAAAGTCCACTAACGAAATCTTTGGAGAATAAACATAATTTGCGGAGGAACTTTTTCAGGATTACATTTTTCNNNNN
>STRG.37588.1
TGTCGGTCAATCAGTCCGGTGTGGCGAGATATGACGGACGTAAATGACGAGTGGTATATTAGCAGGTGGCGATTGAACCGTTACTTGTGTTCGCTATAATAATGATATCCGCCGGAGAGGTTTTGTGTTAGAAAACCCTAATTAGTACGACGGGCAGTTGGGGGTATTTTCTGCCGCGTGGCTTGCTTGCAGTCCCAGATGCTGTGAAAGGTCCCATTCGGGTTCCCGTCGGTACGAGTCAAAGTGGCATCTTTGGTTATCCAGTTTGGCGAGTGAGATAGTGGGAGGCGACGAGCCTGAAATAAAGAGGGATTGCAGTCTTGAAGTGGTTCCAGCTGTGGGTTAGGGTAACATATGACGACAACAGTGATGAACTGGTTAGGTTTATGTGAATCGGGCAAAGATAAAGTTCATTTAAGCGGTCAGTGGCACCTACTCCACGTTCTGGGTGAAGTAGGCTCGCCAGGGGCTGAGCTAGAATGCTGCGGCCTAGCAAATTTGCGTCCAACGGTTGGGCCATTTTGTATGCATTCTAAAGGATTATTGGTTTTCAAGTTGGTGTGGCAGTGTTGGGATACTAAGAAAAACCTGGAGCTCTACGGTTAAGAGGATCTAGAATTGGTAAACCTCGATCTAGTTGGCTTACGCAGTCCGCAGTTCAGCACCGCTGCGGTAAGGTGGGTTTGAAGGAACAATGGTAGTTAATGGGGCTGGTACCCTGCTAGCGTAGCACTATATTTGTTACAGTCTCTTCCGGTATAGTGGTTACTCTATATTGAATGATTCCTTAGGGGCCCCAAAGTGGAAGAAACTGTGATGCTGTC
>STRG.23840.3
AAAGGAGTTCAGGAAACCCCGTTCCATGCATTAGCATCCATATTACAAACGACATTTATCATTCGTATGAACTATCTTTGCTGGAATTCCGATTGTTTGTTTTATTTCTTTAAATCTTTGTCACAAACCGGACTCCTACCGTTGCCTCGAGCGAGAGTCGCTAAGCTTGAATTTCGTTGTGACTGTATTTGGTAATCTCATCTTCTGTAGCTAACCTTTGCTGTAACCCAGCTGCGGTTGTTGATTTTTTGTCCAATTTGGAGCGAAAGAGCCCAGAAGGAACACTTTTGAGATTTGATTATTGTAAAATTAATTAATTTGTTGTATATAGTACCGTAGCTATTTGGAATCGACTTTGTTTTGAATTGTGTCAAAATTGGTTGCTACGCGTCGCTCGAACGTTCCGGTGGCTGGACTTTACAAGCCTACTCCACCACTTGCTGTGTCACTTCCCGTCATATCGGCAAAATGCAAGCGTTCTTGATGATGTTAACGGTTTACTTCTCATCGCGCACATGTAACCTCCACGGAGGACAGCTGCATCCAGCACATCCGGCCGCCTTGCTCGCGCTTGTCCATTTCGAACCGCCGCCGTTGTTGTCGTCATCGTCATCGTTTTCGTTGTGCCGTGGGCCCGTTTGTTGTCGCGTTACAAGTTCTTTGGAGGAAAAAATCTTGGAGGCTTCCTGCCGTGCAGCTGCTTGCGGTGTGCTTGTGTGCCAACTGATACGCTATTTGGAGAATAGTACAGCTGAACAGCCAATAATACACATGATGCCTTAGTGTTCAGTAACTTAGTATTATTCCGCGCGTGCCATAATCACCCCGTATACGTGCAAACATGTGTTGCCAAAACGGCTTTAACCATCATAAAACTTTTTGGGTGCAAAGAAGGCAGCTACTGGCACGATGTTTCCGGTGTGCAAAAAGCGTACTAGCCACAAATACATAAATTTGTGGTCAGATGTTCTACTTTCAAGACACCTCAGTGGTCACATTCAAACGGTGCCTTCTCACGAGTTGCTAGTGATCTCTACTTTCTTTGGTTTAAATGCCTTTGTCATGCCGCAGAGCGTTCTCTTCACATACAACCTGGTAATGGTGGA
>STRG.12050.1
GTAAGCTGTTTATCTCTGTGTGTATAAATCGGAATTCTCATTATTTCATGCATGATGTGATCATGATACGTGCAAGCGACTGGCACCAGATGACTGATGGATCAGATGTAACGGGATTAAAATATAAACTGACAGATTATGCCATCTGTGGCCAGGCCGAGCCTGTACGCATGATTTTTCACACAGCTGGAATTGATTACGAAGAACAGTTGATCGAAAAGGACAATTGGTGTGTTATTCATCAGCCACCACCAGCGGAGCGCATGCCCGTCCTGTGTGTGACGAAACCTAATGGAGATACTGTTGTGTACAAAGAACGAATGGCCATTTCTCGATGGCTTGCAATGCAATACAATCTGATGGGAACGAGTTCATCCGAATATTACCTCGTGGAACAGATGTTGTCCTTGTGCCTAGACCTGGAAGGCCAAATACGCTTTGTGCTGGGGTCGGACGGTGAACGACAGCTTGATTTAATGGAAAAGCTATTGCGAAAAGATACCCCAAAAATGCTTGAAATTATCTGTAAGGCTATCTCCGCACCCCATGGCCTGTTGGTCACTGGAAATAGTGTCACTTTGGGTGATTTGTTTCTGCTTCACACCCTGGACCAATTGCACTGTTTGGATCCGTCAATATTACGATCTGACTATCCAATTCTAACGGCCCACAGAAACGCAGTGTATGATGCATGTCCACGTCTAGTTCAATATCGGGAGAAAAGACCGCTGATCGTTATTTGATTATGTGAATACGACCATTCGCTCATTCAATCTTGGTACAACTTTGCGACCAGCTGATCGTGATTATCCCTATCCTTTCAAAGATTTTATTTCATCGCAAAATGTATTCAGCACTGAAAAAACAGATTTTCAATCAGTGATTTATATTTCAAGTTTTATTGATGACGTTTGAACGCTGAAAGTTATTGTGAAGCCACTAATCGTCGTACAGCAAATTACAAAAACGAACATAGTTTGAGCCAGTGTCCAAAACAGTTTCGAAAAATGAAATCATTTTATTTTACCAGTGATATAAACACTAGGCAAAAAGACTCACAGATGTGAAATTCAAGATTTCTCCTCTGTTGCACATAATAAAATAGTCAGGGGTTTAATGGCTAGAATAAAAGATTTTTAACAATAATCAGCTAATGAATTACAGCCCATTGACTTTTCTTTAGTCTTCAGTTCTTGTAACGAAAATTGTCACTTTCGCCCCAGTTCGATGTATAGGTTTCCAAGGTACTATCATTATTTTGTATCAGAAGTGAACTATGGTCTAGTGCTCTTTGTTGCCCATGATCATTATCCCACCATCTCCATGCGCACCCAAAAGTGATTTATGGGAAAGGTCCTATCTGAACACTTCCATGACTGGCTAAAATGCAAGTCACGTGATGATTTAAAAACACTTTCGGAATACAATTACGGATTGAACAACTTTTCCCTGTCTGTCTCTTTTTTACGGCTAACTTAAAACCTTTGGAACTATCATGCAGCACGCCTATACGGGGCTCCGGATAGGCAAACCCTGGGCATATGATAGGCAGTTCCATTGAAAATAACGGGCAATTCTACCGGGGCCGTGATGGGCATAGACCATGGCGGCAAGTTGGTGCCACCTTCCTAGTTTGTATTCCTCCGATTCCCGTTTTATAATTCCCTATTTTATTCTAGTATCGCCACTCCGATGTAAACTGGCTCAAAACTCAATCAACAATGAATTAAAACAAAACTCACCAATAATGATAAATATGAATTTATTAGGAACATTGGCGGTCCAGCATCTTAATTTGTGCGTAACTAAGGTTCTCATTGTTCGCTATTCCCATTTACTTGATGTTATTCGTTCTGCCTTTGAACGGTTATGATATCGGTTACAAAAGAGTAATCCCACTATTAATATAATTATTAAAGTGACTACTTAGAAGTAGTTCGGTCCGAAAACACCTCTACAGTACCCACAACTTTCTTTAGGCCCAAAAATACTGTCAGTAATTGCAATGAACTCGTTTGATGATGAATGTAATGTGTACAGAAAGTCCACAGCTGTCACCTATATAGGTACGGTGTAAATGAGCATGAAATTTCACTTACTCTACCGCAAGGGTCATCATATCCGAGATATGTACTGTGGATCCCAGGGCCGGTTCACGGCGGTACGGTACGCCAACATAGCCCACCAGACTAACAAACCGGGAGACCTGTACAGTGTGTGGTAATGGAAGTGGACCCATCGCTGGAGGGCTGAATTTCTGTATATGTTATTGAAAACGATAGAATTAGTTAGATTTTGACATCCGGCGAGAAACTCTCTGGATTGTCCGCTTGAGATGATAGTGACAAATGCCGAAATTTGCTGATTAAAATGTCAAGAATTATTCATTTTAAATTTGAGCAATCGTTGAAAGTTGCCGACGTACTCCTACCGCACTGTTGATGATGTATCAACCAATATGAACGCACCGATCGCTAATAAACTGGCTGCGTTGTTCAATTTTGAAGCGCTTGTATGGAAAATTCGAGTAAAATAACAATTTAAGTATCATTCGCTCGACAGGACATCATCCTTTGGCACATCATTTATCAATAACCTGTTCTTGGTTCAGCGGTGTATATTCACATTGGTCTACTAAATTTGTGAGTGTTTAGTGGATCTTATTCCATTGTACCAACCAGTAACAGTTCATTGATTACGGTAGTTCAGTGATTCCTGCTTCTCAGCAACAGCCTAACTGGAATATCAAAACGAACATCGGGATTGAAAACTGGGGGGAAAAACTATGAATAACGGTATCATTTTGGCTGTTAAGTTGTGCAACTACAAGTGTTACTTCTTATGTCACTGTCATATCTTCCTGCATATGATCACTGATTGGATGGATCTCGTGGTTGTGTAACCCACCGTGGAAACCCGATACTCTGTAAATGGCCAAGTGCTCTGGTTCGGCTTTTAATACCTTCCTTCCATGCTTCTGACTGATCACTTAATGGCGTTTAGTAGTCTTTGATGAGTGGTAGACTACTGATTTGCCAAACCAACCACCTATCCGACCACGGGTTAAGTCTCCTGTGTTTGATCTGGTGACTGCAGTGATTTCCCTCAAAAGACTTTATCGAGCTATTGACATTTTAATTAGCAAATCTCGGCATTGGTCACCACATCTCAAGCGGACAATCCCGAGCTTTTTTCGCCGGTTTTCAGCAGCTTATATAGAAATTCGACCCTCTAGGGATGGATCAATTTCCATTAAAAAGACTGTATACATGGAATTATATATACGGAGAGATAGCAAAATACCGGAGTTAAAATAAGATGCAAAAATGTGCATTAGTTATCTCTGTCAGCGATGGATCATTTTCCCCATAG
>STRG.6682.3
ATTTATGTCTATCGGAAGCTACTCAAGTACCGTGGACTTGAAAAATAACCCTGCGTTTGAAAACATTGAAAGTGATTAATAGCGCGACAGTTAACACGCGGTCACCTGATTCGACTACATCGGAGGACGCTTTGACGGTTCACGAAGAACTCAATCGCGTTCGTTTGGAACTGGAAAAGGTGAAAGGAACATTAATCGCCAATCATCACGCATGGAATACAAAAGTTCAGCAGTAGGTGGTCATTTTTTTGTATGGTTTTGGTCGCGATGATCTTGATTTAAATATTTCACTAATC
>STRG.4508.1
GCGTCTCTAACCAAAGACAATCCTCGTGAAATGAGCCCCATCAAGGGAGGCGGAAATCACCAATCGAAACCAACGCTGACGCCAGCTTCTTCATACGTCCACGCCGAGTCATGGCCTATTAAAGAACTGTTCATTATCTCGGAACAGCCAATACCACGAAAAGCCATTCAAAAGGGCTCAGTCTGGTCTACGGCTTTGGTCGTCGCACTGCGGGAGTTCAACCATTTGCCGGTGCAGCTGGGCTTGGGATCCAAACTCCTGAATTCACTTGATGAAGTGTTTTCCGGGTTTGGTGTTCGGCCCACAATCAGCCCTATCCACCAGCACTGGTTTCAGACTGAGCATGACGGCTTTACCCGTGCTGCCACGGTACGCCCATCTTCCGCGTTTTAATCTCACATTCTCGTGGTCTTGTACTATGCTTGCGGTCAATTTAGTTGCCTTTCCATGCCCGACATGATATTTTTTGCTGTCTGTGTTCACCTGTCCGCTTCATAGCTCCCACCAGATGCTACCATTGCAATCACATGATAAATGACTACAGCGCTCATCCATAACCACGGCCTCTCCCTCTTGGCGTATCTTTTGTGGACTACTTTCCTGATATTACTCCAAAATATCCAGCAGTCCCATCTGTGAACATACCCAATCCCATGTCAGAACTCGTGGTTTTTGTCATTTTATCATTCACGGAGAAGTTTACCGTCGATTCCTATCCCCGTTCTCAAATCGAATTCCCCTCTGAGAAACTTTCTCCGTTATACTTCAGCTTCCAGTGATTTGAATGATGACTCTACGTTCGCTCCGTCTATCCTGTCGGCTGCAGGGAGGTTACTCTCCGATTCCATCATCCAAATCATGTCAAGCATCTTATCTCCTGCACATTGACACATCTCAGACACACTCTTCCTGTCGCTTCCTTCTCCATGTTTTCGGCGGTTATCACTTGTCCTAACTATTATTAGGTGATCCCATCGATCTCTTACTTGTGATCTCCTGTCACCCACTCACTCATTAATTCTTGCATTCGCTTGCTCACTTACTCAAATAATCCGTCAATCAATAATGTATGGCCACAAGGAAAAGGAAGCTGAGTTGATCCTCACCGTCAAACTGTCGAACGGTCATCACTATATGGTTTCAACCCTTCTGTCCCGGGGTTCGATTCCAGCTTTTTCTGCCCGTCACTCCCAAAAGGGCAGTTTCTTATTTTCCGGGACCCCCTTCCAGAAATTTTGTACCGTTATTGTATAGTAGAAAGAACTTCGTGAAAGATAAAATGATAACAG
>STRG.43500.1
CTTCTTCAGCAATAGGGTTGTGAACAGTTGGAACGGTCTGCCTGGTGAAATGGTAGATCTGCAGACAGTCCAATCCTTCAAATGTGCCCTTGATCGCAAGTGGTACGAGATCTTTCCTTGTAGTGAGCCTTAAGAATATCAACTAGATGGGTGACGGGTAGCACTGTGGTCCTTCTGGAGTATGTTTTAGCAGGCCTTTTCCCTCATTGCATACTGTCTCAGCGAACGCTCACGAGGCATAATGTCTCACGCAGTTGATGTGCGATGAGGTTTTCCGTTTCCCTCTCATTTTTAGCGGGGATTCGACGAAATACACTCGGCAGGGGTGGGTGCATAACTGGTGTGCATACCATCGAAGGAATTCTGGACGCTCGATTGGCCGTGGCCATTACCTGTCCTGTGCAAACTGAACTGAACTGAACTCAGTCACCGAGGCTGCTGACAAAGGCATGTCCATGATTATTGTCGTTCTTGATATGAAGAAGGCTTTCGACCGAGTCCCACACACTCGGCTCCTATCACAGGCCAAATCTTATTGCTTCACGGACCCGTTACTCGGTTGGTTGGATTCTTATTTCTCAGACCGTCATCAGTTGGTTCGGCTTAATGGTTCCGTCTCCAAACCCAAACCTGTTACTAGTGGTCATACAAGGCAGCGTTTTGAGTCCACTACTCTTCCTCATT
>STRG.58802.1
TAGGAGAGTAACTTCGTAAAACGTTTCATGAGACACAGTTGCATTTTGCCAATTGGATGCGCGCACGTATACCACAATTTTCAACAAACAACTGTTATTCGCCTGTGTGTTCTTGCGGTGCACTTCGCAGATTCTGGAAAGAAAGACACGATAAAGTTTTTTTGATGAAATAGGGTAGCGCAAAATTTAGTTTTAATTTTTGACGTTACTAATGGACTTATAACATGGTTAAGCAAAGGATAAGAAATTTTCACTGATGGAATCATGACTGAACTCAAAGCCTTCCTTTTGTATCGGTACGCCTTGAAAAGGTGAGTCGGTGCTCGCAACCTTATTCGCTCCACACCGTTGTATTTAATATTGGTTTTTCGTCAATGAAGCGGGTTGTCGCCCCAGGAAAATTGCCCTTAAATACAGCACCTTCAAATACAGAATAATAAAAAGAAGGCCACACCGACCACAAATAACCTGAAAACTTGCGTATTTGCAAATGAATATCGCCCAAGGACTCTCCGCCAATTTAATTTCCGCAAAGGAAATCGCATAATTTGACGCGCACATTCAGTGATACCCTAGTGGCACATGGTCCATTCGTAAAGATGGCTTTCGACGGGGTTTTGGTTACCATTTTATAGTGGTCCGCAATGAATTGAAGCGCAAGAAATTAACGACTGGAGTAATTTGCAATTCTTAGTTGGTGTTTTATCTCGAGATGTGTGTTTAATTCATCCAAATGCCCTAAAATACCTGTGTATATATCTTTCTGTTTTATGTCATTGAATCGGGTAAAATGAGAACTATCATCCGGAAAATCAGAGAATGGGAGAAGAAAACGATCAAGGACAGTTCTTGTTGCCGTGCAACCGGGAATCTTAACTAGGAATCACGAATGTGTAAAAGCCGAAGTTGCCGCCTGTTCGAAAACGGTTTCATCCTCCAATTTCTTGTTCCATCCTTTGAATTCCTATGCACTCCGCACAGGAACAATGCAATGCAACAGCTGCACCGATGAACCCGCATTGTTCAAATTTGCAAGTTGAAGTTTAAGATCCTCTAATATTCTCTGTATCTCGGCAACACGAGGTGTGAGACCGTTCATCAATGCCCCAAATATTGAGCCCAAAGGCCGAGCTCGAACATACAATTCAAGGTTTTCTCATATGTGTCACATTCGGAAACTAGGTTCCTTACATTTTTTATATTCTTTACAGATCATGTCTTAATAGGAAAAGAATATATAAAATATTATATTAAACGTATGCAAGATTTATCATGTTCTGCAGTGTCTTTGATTAAAGTTGAGGTCACTGCCATCATTGAGTGCGCTATAGCTTGTGTGAATCAATTCTCGCAACGCGTAGCCAATCCAAACGAATCCCAAAACCAGAATGGGATTGATTCGTAGTTTTTACGGTACTAAACTGACATTCACAAATGATTCAAATATGTACAAACCTCAAGTATGCGACCAAATAGACTGAACAGTAAAAACCCAAGGTTCAAAGACCCTGGCTCAAGCACGACAGCCAGAACGGGTTCAAGACCAAATTCAAATGTCTCACATGGATAAACAAATGTGAAAAAGTGTGGTATATGAGCGAGCTTTTCAAGGTAATGGTAAATATAGTCGAATTCACAAAGCACGTAGGGCGTTTGGAAGGATTTTCAGTATTTGTTCTCTACAGCTTGGCACCTGAGAAGTGAATGAAGTTGATAAATACGTAAACAGTGACAACTGCACACAAGTTGTATCTTTTCGTGGCTTTCAAACGTTTACTTTCTTGTCGTGCTCTGATAACTTCCGAAATGGGTCTCCGTCCAGAACCAAATCAATGCCGAAGACCAAATAATGGTCAGACTGTTCCGGGACAAACACTTCATATGTAGCCGTTAGGAAACTGGGCCATTACATCCACCGGTAGTGCTTCAGACAGGGAACTGCCAGGGTGGTGACCGAGTTGGTGAGGGTTCCGGGAATCAACGTCAAAGTGTAACCTCCCGGTGGTTGACGGGAAAATGAGTCGGCATTGGATGCGATAGCCGAGTTATGTGCTTCTGTGTCAGCGGCATAATCTAATTAAATATTGCTTTTCACTTAGCCAAAAAGCTCATATCAACCGGCGCCAACGTTTTTATTTTTGATCCTTTTTCGTCCCCGGCTACGGCCTCATATCCAACGGCAAATCAAGTTCCAGTTATCTCAGAGCTACTAATAAAATCCTCAAGCGGCTACCGATGGTTGGTCTTGTATTACAACTTACCTCGCAACACCCCTGGCCAGAGGAACAACCGGAAAATATAACCTTGCAAGATCAGTTACCCTCTGCAAGTATACTTATTATTTTGCTCGGTGTCCCAAATTTAATTTTTCTAACCCTGAAAGACAATTCTGTTGCATCTATTTCCGATCATCATGAAACTCACGGTTCGTGAAAGTGATGGCAGCCAAATCGGTTGATGCCGGTTTCTTGTTCGGTACGCACGTGGTATTACTTATCAAGTTCTCGCAGCTATTTATGTTCAACAGTTCTGCATGCATTACCTGACTGCTGTACAGGTAGTAGAAACTATGACTTGTTCTTCCGCAACAGCTACCCGTGAGCCCCATGCGGCTCCACGACTGTCGATGTCATCCGTTAAATCAGCCGACTAGTTACTTGTTGAACCGGAACAACGGCCAAAAAGATTATAGCAAACTCCATAGTAGCTAACTTTGTACACCGTCCTTCTAAGTGAGGGATAAACTGAAATCCCTGTGAACTGCGATCTTTTACTCGCTCCCTCAAATAGTGGTTTTGGAATAGCCAAAACATTTTGGGTGTTCTTCCATATAAAGATAAAGAGATACCTGAGAATTAATCGCATATACCCACGAAGAACCACAAAAATTGACTGATTGCGGCTCACAGTCCAACAACTTTACCGAAGCAGTGACAACGAACAACAACCACCAAAAACTGACGGCCAACACAGGGAATGCAACCAGGTAAATGGAGTGTCTATATTTACAATACACCGTCAGCTGGACACTGAATGTCGATATTTATCATTTTCATGGTTCTTATTCATGAATTATTGGCTATGAAATTTCTAGCCCTTCACGATTGGAGATATTTTTG
>STRG.80031.2
NNCACATGAGATTCGATGAGCTATACATGTTAGTATACATGTGAATTATGATCTTAATATTTTAAGTCAGTCGGCATTCAAGTTGAAAGAACCGTGTGCCGAAATCAACGTGGACGCTCTTTTGCACTCCGATGATTTTATAACCTTCATGCTAACCACGAAGCAACGTGCTGACGTGCTGCACGCTTTGAGCTACCACTTGCCAGGTATTTGGCGTGACCCAAGGACAATATCTCATACGACACGGATGTGAGATTTACCTATCAGTTTTCCTCATGAATTTTATTTGGGAAAACTCAAGTCGTTCATGAAGAGACCCACAAGTCCAACAGAATGATTATACCGAACAATTCATGAAGCCAGCAACATGCGTTCCGGAAGGAAGATACTGTTGCCCCAGAAGATATGTTTGTTCTTCTAGGTGCCATACGCATTCATCCTGTGTTCCGTGAGACGGTTTGTATTCACATATATTTTACCACCTTAAGTTTTCGCTTCCACTCTTATCCCCTTTCTCTTTCTTGTCGAAAACAGTAACCTAATGACCAGATCAATAATATTTCCCAATGCATTGGGATTTCTCAAGATCAACTCAACCAACGTCTTAAATCTTCTCTCAAGTTATCTTCAAAGAAACTGGGTGAAATTCATAACTACTTCATTTGAGAAAGACGAGTAGGTGAATAGCAGTCAATATTCTCGATAAATGACAATATTTGCATACATTTACGGATATTCGTTTCACACCACTGACAATGAGAAAAGTGAAGAAAAACCTCAGTTACAACAGGTCTGACAACTGGTTATGAATGTCTCACGAAGCCCTCACAAACATCACTTGCTGATGCCACCGAGCGTGCCAAAATTTCATTCACCATTCCGTTTGACTCAAGAGCCTTTTCGGGATCCTCTTCCAACAAGCTGGAATGGCTGGAGCTCAAGTCTTGCTTGACTTTGTTTTTCATCATGCTGCATGTGTTCTCAATCGAAGTTAGCATTGGTGTATACGGTGGCATCCTCCAAAGCTTTGCCGTGGAGTATTCACTTTCCACGAATATATGCTCCAGTCTCGTGTGGCTAGGAGCATTGCCACAGACGACCGTAATTTTCCAAAATGGAACCATCAGTTTGAGATGATCGAGAACTGACTGCAGTCGCTGGTTACAATCCTCCAATCTGTATGCACTACGCTTCCTCCTGCAGGACACTACCTCGGACTCTGTCATGGCACTAACTAGACGCAAGTTTCGACCGTGACTGTTGCAAACCAGCGAGTAGGACCAAGTACCTTTGGCCGACGATCCCACTCTCCGGATGAAAACAGATTAAATTTGGACTCATCTATCTAGCAGAGACAGTTCCCCCG
>STRG.1015.7
TTTCGGGAAATTGACTTCTCTCCATTCGTTTAAAATAACGCTGTCTGGAAGTGTTGCCGATGCTAGATTGTCTTTTGTGATATCCAACGCGGCAGCAACTTCTCCTGGTTACTACAAGAAAGTATCTTACGTTCGAAATCAATTTGATTATACACGAGCCATTTCCAAGCACCCACAGTGGTCAAGCCTTCAACATTGTGGCGTTCAAACCGTGACTTCTATAGTTTGATTTTTGCCATTGCCAGTCGTTTCCTCATTCGGCGGCCTTGGATTGGCCGCCGCCCCCTTCCAGATATATTCTGCACCGTTCTATAATATATTGAAGGAAGTAGAGGAGGATGAGAAATAAAGGAAGCAACAGATGTTTTCAATGTCGAATAGTCGAATTCCCTTCATGTTTGATTTCTCTTTCCTAAATTTGCCAAACCAGTTCAAAATTTGGGATGTGGAATTTCGAATGCCTTACTATTGTCTTCACAACTGCATCTGACAATTAGTCAGACACGATGACTGTTTCATACGCGTCTATTGTCGCTACAACCACGTATTCAACCTTCTTGCGCCTTCTGTTCTTATGGAAAGGAAGTGTCTATCGTTTGATATGGTTCGAATTGTTGATCTTCACCGGAATTTACAGTATATTATCCCTGACCTACCGGTTCTTACTAACTGGTATGATGAAAACTTATTTTGAATGGTTGTGCCTCTACTGTAATCAGCACAACGAGATGATCCCGGTCCCGTTTGTTCTCGGATTCTATGTCTCCTTGGTTGTGACCCGATGGTGGGAACAATTCCTGTCCTTGCCTTGGCCCGATCAACTCGCTTTACAAATGACCGCCTATTGTCACGGGAACGATGAACGTCCGACACGAATTCGACGCACGGTAATGCGATATACCAATTTAGCCTATTGTATTGCACTGCGAGCAATCTCATCTCGGGCACGGCTTCGGTTCCCCACAGCAGAACATTTAGTCTCGGCAGGTCTCATGACGGAAGAGGAGTTGGACGTGCTTGTAAAAACGGAACCGACCGAATATCAGCTTTATTTTGTGCCACTTGTATGGGCCTTGAACATTGTGAGTCAAGCTCGTCAAGAGGGACACATCCGTTTTGATAGAGCCGTGGAGATTCTCACCGAAGAGATCACCACTTTCCGTGGAAAACTGGGTACTATTTTCGCGTACGATTGGATCAATCCACCGCTAGTCTATACCCAGATGGCCACAATTGTCGTCTATTCGTACTTCCTCGCCTGTTTGTTCGCATGGCAGTATTTGGATTTGAGCAAAGGCTATCCCGGCTACGACATTGATATCTACGTCCCCGTATTCGGTCTTCTACGGTTCTTTTTCTATATCGGTTGGTTAAAGGTGGCAGAATCTTTGATCAATCCATTCGGTGAAGATGCGGACGATTTTGAAATCGAGTACCTGATTGAACGAAATCTGAATGTGTCCTATTTGATTGTGGATGAAATGCACCATGAACACCCGGAACTGGTTCGCGATGCGTTCTGGGGCACGGCAGATTTCACCCTGTCCAAGTCCAATGATTTTGCTGAGGGTGATGCTGAGACCACGACCGGTGGTGCGGGTGACGGTGATAAATTTACTGGATCATTGGCCAATCTGAATGTGATGGAACGTCGACCTAGCCTGGCATTCTGGCGTAGTGCCAGCATATCCAAACCTTTTGCATCAACAACTAATCTGAGTGATCGTAAAGTGTCCCAGTTGTGACGTTTCGCAAGCCTACGTCAAGGATTTTGATGTCTCCATATTCCTCCGCAATGTCTTTCCACCTGGCAACTGATTCTTTTCACAGTTCATTCATGCATTACTTAGTCGATTTCGTATTTGTGATGTTTTCCGGCAGCGACTTTCTGCCATTCTGTCCCGTGCACCCTCTTCGAATCTTCACCCTCCTCTCGCTTAGTGTACTCCGTTTCCGCGGCTGTGACTGAGTCGGTGAAATCAGATACCCCGGCTACGATAAATATGTTATGTGATGGTCGTTCTTCCTGACACCATTGGTCTTGCGAAGTTTGAATCTACATATGTGAGACAGGATTGATGTGGATCGAACTTTATCGACTTTGGGTAATCTGAATGTCGGATCTTACGCACGTTGAAGATGTGGAAGGCTATTCGATTTCTCGTGCGGTGCATTTTACTCTGAGTGTTCTGAATGGCAATCATCAATATGTAACCCAAGGTTGGTGGACCTGTCAATGTGTGAGGTTCGCAGGACGAACCATGACAAAACTGGCCACAAACGAATCTTTTCTTGGAATTTCACCTAAGCTCGCTAGACGGTGGTTGCTTGATTGCCACTAGTTTGAAAAGGCACAATTAAGGACTGAGCAGAATGACCGGAAATTTTTAACGAGTCCTAACTCCTCTGAAGTGTACAATTACACTTCTTTATTTGGTTATCAAACGCTGGTCCGCGGACGAGTGCCTTGATGCAGGTTTTGTTCCCATGGGCGATATTTTATTAGTTCCCGCTTGCTTTAACGTGAAAGTAATTACTGGTGCTCTCCGTTGGTCGTTTTCTATTTGTGAACTAGTCCACACAAGGTATTATCGTGTCTAATAGTAAAATACGAATTGATAATTGATAAAATTGACAGATTTAGAAGTATTTCATGAATACGAGCCACCAACTTAGCTGGTTCTAATGATGTTGTTTTGTCTTCATTTTTGAGCCGAATCACATTCTATTGGACCACGACGTAATTAGGTGCTGGTCGAGTGGGCTTGCTCATCACTTCAGAGGTTTAAACCCCGCCACTGATGATCACTTTGGTGGTGGATAGTAATCCATTGTTGCTCGGTTCGTTGTCACACCCGACCTCATGAGACCTTATGGGGTTGTTCACTCCAAGTCTTAGGGTCTGGTCGCCCGCTATGCCTAACAGTGGAGTGGGCCACTGAGGCCCTGCGGTACACCCCTCATATGCAAGCAAGTAATAAAAAAGAAGACGGGCTCAGGTTTCTGATACTCAAAACTGGTTCTCCGTGCTTCGCTGTTTTTTCCTCATCTACGAGGTACGCAGAAAAAAGAGAAAAGACTCTACCAATAACATGTTTTTTCTGTCATTTAACATAAACAACAGATTTCCAATGATTGAATTAGTAAGCTGGTGAACCCGTGGTTATGTG
>STRG.6624.1
ATCAATAATTTGTCATCTCGGCCAATGTCAACTGAAGAGCACAAAGTACTCAAAAAGGGACTCAACTTCAATCTGGGAAACGCCACAACGAAGGAATACCTTGCCGAACTGGAACATGCACTTAAGTCATCAGGTTTACCCGAGGCTACTAAATGCAAGCTAAGGCAAATCATAGTCCCCAACATGCTCCACATCAGACAATTCAATGCTCTCTCAGACACAGAACACAACACTACAAACCCTGAAGAGGGCTAAAAGCACCATCATTCTACCCGCTGACAAAGGAAGAGTGACGGTCATCCTAGACAAGGCAGACTACATTGAAAAAGCAAAACAACTACTGAATGACACCACGACCTACCGCCTACTGGACGCTACTATCACCGAAAAACTTAAAAACAGAATCAATAAAACCCTGAAGAAGTTACAGGACATGCAAAGAATTAATAAAGATGTATGTTGGAGGATGAAAGCTGGAGCCTCAAAAGCCGCACAATTTTACGGATTACCCAAGGTACACAAAGAAAGTATTCCACTCAGACCCATCGTCTCCGGCCCTGGATCTCCAGCACATAACTTGACTAAAGAATTATGGAGACTTTTGAAACCACTGATATTCGGGTCAAATAACTCCGTAACCAAAGCTTTGCAGTTTTTGGAACGAATAAAAAAGGTAACCATAGAAGAAGACGGTGATGATTACACTTGATGTCACTGCACTTTCTACTTCAAGTGACTTGAACTCAACAAAGAACGTAACCGAAGACTCCCGCAAGACCACTACCTAGACAAACCACTATAAGCGAAAACAACTTACGAACTGCTAGAAATGTGCATATACTCCTGTTTCAAATCCGAAGGTGACTTGTACGAACAAATCAAAGGAACATCAATGGGTTCACCAATATCCGGATTTCTTGCCGAAACTGTAATGCAGGCCCTGGAAAAAGTTGCAATGCCAAGGATCCGGCCGAAACTTTGAATCAGATATGTGGACGACACTTTTGTCATCATAAAAGCTCGGATAATGCAAAGACACAAAAAAAAACAATTGAGAACATCTTCAACGACACTAAGCTCACCATGGAATCAGAAAACAATAGAGAATAGGCATTTTCAGAAGGGCTCGACATCCGTGTATCGGAAACTCACACACACGGATCAGATATTGAGCTTTCACAGCAATCACCCAAATCACCATAAAAGGTCATGCATTCGTACCCCGTTCCTGAGAGCTAAAACCCACTGCAGCACAACTGAACTGAGAGCGCAAGAAGAAAACTACTTCTTCAGAATGTTCCAGCGAAAAGGATATCAAGAATTTTCATAAGAAGAACCGTGTATGGAATGAATAGGAACATAAATCAAAGAACACAACCAAAACAGAAGGATCACACTACCATACATCAAAAACGTCTCTGAGACCACCGCAAGATTGCTTCAATCCCAAGAAATAACAGTTGCCCACAGACGAACCAAAACCACGAGAAAACTCACATCAAAACCAAAAGAACAACTCACAACCGAAGAACGAAGAAATTTTATTTACAAAGCCAAGTGTATGGACTGCGACAAATATTTCCTCGTTCAAACCGGGAAAAAAGATGCCACTCGAATGCACAAGCATAAACTGGCCACGAAGAGACGTGATCCAACCTCTCTCATATCCGTCCACGAGGATCAAGAAGGATACAAGTTCAACCTGGACGACGTTAAAATTTTGGATCGAGCAACCACGAGACACGCATGGGAGTTTTGAAAGCCTGGTACTCATCAAACAACTTAATCAATAGAGGTATCGAGCTGGATCACATGTACCATCGGATAAAAAGCAAACAGTTGAACTAGTCAAAAAAAGTCAGAAGGGAATTAGTGGGCCAAAATCATTCAACCCGTATTAAGTATCTGAGTTTTTACACTCAAACGTCCTCGGAATTGACTCGTCGAGAATTCAAATATGAAAGACGGAAACGACAGCACAAAGCAA
>STRG.79570.1
GTGCAACGGCTTGCAGTCGGTGTACACAGGCGGAGCAAGTGGCGACACCAAACTCGGTACTTGTTCAAATAAAAAAATTGTTAGTCTTTGTAATCGTGCGTTGTATCGGTAGCATCACAGGGGTCTCCCCCTAGAAGTCCGACGCAGTTAGGCTTCGACCCGTGATGGGTACGTCGACTTCGGTGGCGAGAGACGTTTTCCATGCCTCCCGCCGCGATCGAACACAACAACGAGGCCATCACAAGCCGTTTTCCACGACTCACACTGGTCGCTGTGCGTCAATCGCAAAATTGCGTCCTCCTTAACATTTCATCCGACCGGGGTAGATCCTGATTGTGACTTGGCAGTGGTGATTGTGTTGTAGGGTTTGTCGTTGTCGGCATANAAAGGTTCGGCCTTTTAGAAAGTCCTCTATCCATTGAATTAAGGGATCTACTACACCAAGAGCCTTAAGCTTAC
>STRG.69905.4
GCCAGTTTTCTCTCGTGGGTCAGGAATTTCATTCTACTATGAGATCTTCATTTGGTGTATGGCTTATGGTTTACCTTGAATATTTGAGCATGACGAAGTATGCAGAGGCCATATGTGAGTATGAATTCATAATTGATTCTTACTTCTAATCCGTGTCGAACACAAAATGACATCTCCATTTTTATGTTGTTACAGACACCTTGAAAGGTCATATACTGGGTACCTGACAATATCGTAAAATCTGTTTTCTCTTCCAATACGACCCAGAATATGAAATGGATTATTTCATACCAAATTGCGGATCTGTAAACCTTCCTTTAAACGAAATCATTACCTTGATGAAAACCAGGTCCATCTGTGAAGTGTTTTTGTAGCCATCATATGAACGAAGTTTCACATTTCAGATTACCGAGGCTATTTGGAAAATGGACTGGCAATGGGTGATCGGTTATATTGGATGTCAAGTGGAATTTCAAGTGAACTGGAATGGAACAATCAAAGTGTTTTTCTTCCTAAAAGAAATGGACACGGATTTTCGTGAAGAATGTTTACCTGCTTCGGCAACAAATTTCAATCAGTTGATTCAGGAGCAATTAAAGTTATTTGGCACGCGATTCTCGGGGCTTATCATAACCAAAAGTAACGAAGCTTAA
>STRG.61981.1
ACTTGGACTGCCGTGACGGTGGTACCTGACATTGGCCTTTGTTGGACTCTGGTCCTCGTTGTTAGACATTGCGGCTGTACAGTTGAGGTTTGTACATATTTATTTGCGTATAACTTGTTATTCCAGTATCGTAGAAACTACGAATCAATCTCGTTCTGGTTTTGGAATTCGTCTTTGAATGGGGTTACGCGTTACTCACTGTCGGAATAACCG
>STRG.34776.1
ATTTCGGATGAGCCCGAAGCATGCTACAGTGCATGATCAAATGATCCAGGGGATGACATAACAGCAGTCTCCAAGATAGTATAACTTATGTACGCAAAGGGTTGAGGGAGACTGTTTACGTGAGCCGAAGCGAGAATAATGCCCGAGGAATTCAAAGGTCAGGGTCGAATGTTCAAATCTTCTCGTGGCGCCTGAAATTGGTTGAAAAAGGGGATATCTACATAAATAGTACCAGGGTTGAACATAAAAACTGGGAATTTGAATAAAAACGAAGGATTTTTGCTAAGCTTTCGTAAACAAAAGAGTTTGTCAAAGAAGTTTCAGAGATTCTTTGCGTGCTACATTGTATAAAGTGTACGAAATTGGAGAACTAGAAGATGTACAAGAGTGAATATTCGAACATAAATGGCAATGATTCGGTCGGCCGTTTGGTGGTAAAAACATGATAACGAAGCTCCGATGTACGCAAGCACAAGAACAGTATACAGCAGATCAGAATGAGAGAGGGTGCGATTTCAGGAGTGGTGATGAAGGAAATAGCGAAACAAGAGCAGGGGGACATCCGGCAGATTAGAAGCTTTACGGCAAGTGTGTTACGAAGTGAAAATAAGGAGACGAAATAATGGTTATGAACCGATGCGAGGTGCGGTTGAGGAGGCGGATAGCGTGCAAAATTGGTAATGGAGGGGAGGGTAGACAACTGTCCGGATGACCTTTATGAATAACGGAGAATACGACTATGGTAAAGAGGGCCAGGGAACCAGTGGTCTTTACATTAAAACCGGATCGGAACGTGGGGTTTGAAATAAAATGGAAACAGTCGGCGGACGTGGCAGTTGAAACTGAGGTTCGATACCGGTGGACTCAGTTGCATAGCGAACGATCAAAAGCTCCGGAGGGATTGGGGGGCAGCCAAAGTCATGTTGATAGAAACGCCAGAGGATTACAAGTGATGAGGCGAAAATTGTTTGCGTATGCAACCCTGCGCGTTGCTATTACCGGGCTCTGAAGTGAATCTTTCACTAAGCCTCCTGTTGTGGCCCTTTTCTCCTACCTAGCCATCCCCGCGGTATACGTGAGCATTTCTTTGCTAAAGCAGCACAGCAAACACATATCCATTTCAGTCTGCTGCGCTACACCGGGCCTCTATTTTCCCTAGGTTATGTTTGGTTTTTATGTTCATGAAGCTTATAACCGTCTGTCATTTATCTAGAAAGGCGTAAGAAAAATACCCAAAATTTTCTACGTAGCTTTACACTCTCGAAAAGTTCAACTTGCCGACCCATAATCTTTCCCTCTTTTTCACATTATCTCCCGAACTACCTATGGAAGCTCCAAAGGGCCTGCGTAAACGTGCCAAGGTCCCGGGTGCAAATCAGGCAATTTGTACCGTTAGGCTCAAAAAAACCAGGAACACTCAACCTCAGTCTGCACTCAGTCCATGCTCAGTACCTCTCGTTGATGTTTATGACGTAGTCAACAAGAAGATTAACGAAGTAGATCAAAGAGTGGCGGACCTGCATAACCAGATCCAGTCCATCGATGATATTCTATTAAAGATATCCCCTTNNNNNNNNNNNNNNNNNNNNNNACGACTGTTCAGCTATCAACACCGCCCTCCAGCGATTTCGAAACCGATTCGGAATTCCCGCCTCAACCATAACCACTTTGGTTCACTCCAACACTGCATGACTTTACTGGTGTATTTCGGTTGCTGTGTGATTTATAAATTTAGAATCTGTGAATACCTCACATTGACATGTACTGCTGTATACTCTGATCTTGCCTTGTGCATGTGTATTGACCACGGTCAAGAAATAT
>STRG.28131.1
GTAACACGCGCCCCAACCAACGCAGCCTACTAAGCTGGATACGCTGTGATAGAATATTCTCTGAACTAGTACCTAATACTCGATTTCTGACCTCAGCATTACTTATTCGGTCATTCCGTCCAATCCTAGTGATACTACGCAAACATCAATGGTCGAAAGCCTCAAGACGACGAATATCTTCAGCACGCAAACCTCAAGCCTCGCAATAATACAACAAAACTGAACGCACTGCAGCACAGTATACACGACCTTTCAACTTCAGTGAAATATCAGGTCGGCGCCACAAGTGCTTCAGTCCGGTGTACGCCGCTCGAGCCTTGGATATCCGCGTGCTCACCTCTACTACTGTGCTCCCATTCGTCGTCACGCTGCTGCAGAGGTAACTGAAGCGATAATTGTCATCTTCATATTCGAGAAATTAGAATACATTGTTATGATTGAAGAGACAAAATGAATGAGGTACTGGAGGGGCAAAAAGGCCACCAGTACGAGGAAATGCCACATCTGTGGAGAAACCACATTGTGGGAGCATGGGCGATCGTTTCCTAAATTACGGTGTGATCACTTTTCGCTTTCATTTCTATCTTAGTGTACATTTTCACATCTTAAGCTATACATACGTATTGCTGACTTTTCCCATCAACTTTTGCTGATATCCATACGCTGCTTTTTATGGAATTGTTTCACTTATTTGACAAAATTAACGCCTTTTTAGTCATTCCGAATATTTGTGACAATTAACCGCAAGTTACAACTCTACGTCTTCCTTAGGTTTGGTTCATGGTTCGTTAGTAGTTGTACATAACAGGCATATTTTTCGAGAGATAAACATCTACCCTGTTTAACCAACCGCTTCCTAATCTTTCCATATTTTCCTATTTCAGGGAATACAACTATTTTGATACACAGAATAACAAACATTCCCCCGTTTCACTGAAAACAGTTTCAAATCGGACTGATCTGCATGCGAACGTTTCGTTATCCAGCGTATACATAGATCCAGTGACCACATAGCACAACTGTAGCGGCTTCGCAGACACCAAACTCATTAAAATGCAATTGCGAGCTTAGAGCTTAGGCGCACCTTGTTTACGAATAGGTATTTTCACTTAGATTTACTTGGGAATGACAACCGCTCCCCAGGAGCGGCCAACTCCGGTGTCAGGTCCTCCTCTAGCTATAGGCAATCTTCCTTTTCAAATCTTTCTTCTCAGTCACATAAAGTGGCTTTTAGTCAGGACAAAAGTACTTCGAAGTACTTTCACTCATCCAGACCCGATTTAACCAGTGCGGTATTAAAATCTCCTTCGGTCGGACACATAAGCCTATCTAAGAAGTCCTGTAGGACATTTGGGTGATCCTCATCAGTCATCCATTGAGGTACGCAACTGGCCTAGCAAGCGTTGACCAGGCCTTTCGATAGGTCAGGAATTCGGTTTAGCCTCGGTTCCTTCCATCAACCGGCTGCTTGAAGTCTGTTTTGTTTGAGTCCACCTGGTACCGGAAAGTCGAGCGCGTCGGAAAACTCACGTCACGCTACGCAGGTGGAAAGGCGCGCTCCAGCTCGTCAGCTCTGGTCATTAGCTCGTTCAGTCTTCCATCTCCTGTCATTTATACATGGCAACCAATATAAATACTAAAACCCATCAATAACTATCGTTCTGCGTACCTATTTGCTGGACGGGAATCGAG
>STRG.59442.2
TGAGGAAATGTACAGCAGACTTAGGAAAAGTAGGTGCTTCACGTCTTCGCGGTTGGGGTCAAAAAGACCCGTAAACCAGTTGGCTGGAGACACTGAAGGATATGGCAGCGAATTGCGAACAGTGGCGATCGTGTTGTCACTTTCTATCGAATCAGAATGATTGATCGATGTGTGATTGTACAGTTAGACTGTGTATTCAGTGTGTTCGCTACTAGGGCATTCTTTCCTTTGCCCACCCATGTAGGTCCAGTCCCTGCCCATCCTGTATATTCACACATTCTAATTCAGCGTGCAACATGGTGAGAAAGGCAGTGGTCAGTGAAACTTGCCCTACTCTTTAACGCTGTACGATGATGATGAATATGCAGTCACCGGTCCATCGTTGGGCGGTTGCTCCGCCGTCCCTTCCCTACGGTTACAATTTTGGCCTCTGTTCTTTAGGGCTTGCCTTGGCGGTCCCCGTTCTTTTAACGCTCACTCGCTATTGTCGTACACAGGCGGTCAGTCATCGTGATCAGGTTTCTGTCCCTATATGTCGTATCTTTATCTTTTGATCTTCCTCTTTCCCAGAGCTACCAAAATTTGAACCACTACCTCTTTTTTTCTTCCCATCCACCTACAATCTTTCTTTAAAAGCAGTATCATCAAGCTGGTTCTAATGTGAATGCTCTTCTGAACTTCTTCTCACAGTACCTCTTCGGACTATAGGGCACACCTCTCTACTGCTAGTTGCTTTGCATTAAAAAAAAACGCCAACTGGGTGGAAAGTACTCATCTACAGAGGAAGTATGTTTTTTTGTTTTGTTAATAAAATCGGATAATTTTACCTCGCATTGCAAGCATAAGAGGAACGCCGGAAATCGTCTAGTATTTACATATACCCGTTTATGAAGACACTACTGACCTGAGGTTGTACTCACAAGCGTGGCAACGTTCATAGTTTCAAGTTCAGTCAATATTACGCACTCATAAGTATAATACCAATTGGTCTATGAGGATGGAATTGCGAGCGGGACTGATCACGAAGCTCAGAACTCAATAGATTCGACAAGAGATACCCATGTGAAACATCATCACCACGCTGTATGGAAGGTGTAACCTTTACTAATGGTAAGACTAATCGCCACCCGTTTACATTTACATTTTGTGCTATTCTCTTGTTGTTCATGTAGTGCGCATCCAGTACCCAAGGGTATGGATCGGAAATTCCTGACCACTACTCGATTTGCACGAACCACATGACTAACGGGTGGTGCTAGGAATAGATAAGACGTACAACATTGTTTTACTTGTCGTTCAACAGATTACGACACCGATCGATCGTCGGAAATACCGGAAAATCGCAAACAGTGACGATCTAGTCATGTTAAACAGGAACAGAATTTGAAATGTGAGCATAAAACGGCCCTTCGTGCTCATTGCCAGTGGGAGCGACACGTTATACGAAGTTAGCTTCAATGTCTAGCTATATGATGACTGGCAGACATAACTTCTTGAGCCTTGTCCCATAGCATAAAATAGTTTCCCTTAAATGGAAATCGAATGTTGCATGATAAAGATCGCATTCATCACTAGGACTGTTTTTCCTTTCGGTAGCCGCTAGACGGGTACTTCTAAGATGGTTGAAGTACTACATCGACTCAACAAAATCGCGTTTATGAACCGAGGAGTACCATATAAATTGGTCTTTAAAAGCATCATACTGGAGAAATCGCCTTGCAGATCACATAAAGATAAATCAATAGACGTATGAAAAAATGTGCACCTGGAGTGGGATAGAAAGCCGCAAGTGGGGTTGAAAGAATACGTCGAGGCTTCATTTGGAGCGGTACACTGTTGGGACAAACGGATCACATAATAATGAACTGATACGAGTAACGCCATGCTAATGAAATATACCCCTTCAACACTTGTAAGATTTCAGCGACTGATGCAACTTCCGCCGAAAGACTCATTACATCTCATAACGTCGTCGACTGCAGTGGCTGGGATATATCGCACGGCGAGCTGAGATGGAAGTGTCCAGACAAACACTTTGTTCTCAGCCCTGTATGATGCTGTCGCCTTGACGGTCAGCCCAGAACTGAGATGAACACTGTTGAGGACATACAACGCTTAGGCTTACGGTCGATCTACGGTCCTCGCTACTGTAAGAGAAACTGGGTCGTGATGTGCGCCGAACTCGTTTTAAATCGCCACGCGTGATCAACTTTGATCCGTGAGATTTATCTTCCAGCAGGAGACAGTCAAAAAAATGGCCGTAACGAAACGAATCCAATCGGAGAATAATAAGATAAGTAGGGAATCTATGATAGATTTATTTGATCGCATAAACGCTACGAAGATCACTTCAGTGAATTCGGTCAGCCATCTGCTTGTGCTCAAGAGTGAAACCGTACAATTATACGTTACGACGGACAGATACGGTAGTTATCTAAGGCCAATAATTTAAAACAACACCAAGTTGCACGACCGGGAGTATTCTTCGCCTGCGAAAAATTTACGCGTGAGAATCACGATGGTTTTAGAAATGGTCAGGATTGCATCGACCACATCTTTATCTCGCGATAAACTCTAGAGCACGGGCACATCCTTAGGTCAACAGTCTTTGCTTTCGCCAATAAGAAAGCCGCATTCGACTCAGTCGACTGCACGATTCTCTGACGCTGCATCTCAGTGCAGGGTGTGCCGGAGAAATTTATTTCACTTTCCCAATCCTTGTATGCGAACAGCCGAAGCCGAGCTCGCACTTACGTGCGATTTTCCACTGGGGTTAATCAAGAGAAATGGTCTTTGTCAAAGCTGGTGTTGATCGCTCTCTTTTAACTGAAATAAATCTTGAGGTGTGAAAACTCCGGAAAAACCTGTGTTTACGCATAACTGCCTGATTAGAAATATGCGGACTACGTTGTTTTTCCCAGTGTAGATCTGGGTTGATGCAATTTTTCTAGATAATTTAGGCAGCGGGGTAGCAATGTTCGGCATGAGTTTCGCACGATCAAGTTGCAAAATGCAATCACAAGAATAAGTTGTCCCCACATAAAACCTTGGCTGGTAGGGGAGGCCCTAGAGGAAATAGATCGGTTTAATTCGTCCATTACTATCACACTTTCGTGCTCTGGTTCCGGTCGCTACCATCTAGCATCGTCCAGTAAAGAGCAGAAAGAACAGAAGCACTAAGCGAAAAAATTCAAAAGTCAAAGTAATAAGTAAAAACCAAGACGACAAAGAAATAGTCCGAATGCAACTACGCTACTGGTCGCGACACCTAGCCATAGCATTTAATATCTCCAACCATTTGGTAGGCGGATCACGTGGACCCGGAAGTCTAGTACTTCCTACGTGGACAAGTCCATTGGTCAAGGTTTCTATACCTTTTTGCCATGTCATGAACTGACCACCTCGACTTACCTTCCAATCTCTACCTACCACAGAGAACAGCGAATGCCGAAGAAGTCTATTGGTGGTCATGCGTGACACACGTCCCAGCCATTCTAATCTGTTCAAATTCAGTACTTGGTCCACAGACTGACCTCTGATTACCAGCACCCTATTGTAACGGGGAATGTTGGGGCAAGGGAACGGTGTGAATATCAAGGCGAACGGAAGAACCAAACGAGGGCCACAGACAAAAGAACAGGCGGCGAATATGTCGGAGGCTTCTCGAAGCAGACAGAAGGAGGCACACGGACTACCAGGGAGGAAGCAGCGGGATATCGGGCAACCAGCAAGATAGTTCAGGTGAGGGGCTGCCGATCGAGCCGTCAACTGAGACAATCGGACCAACTAAAGAAAAATGACGCCCAAGAGGAGCAGACTATCGGCCACGGGCAACTGGCCAGAACGCAGCCGAAGCGCTCAAGCAGCGGCAATGGAAATGTTGGTGCCGCGCAGTCTGGAAAAGGGCCTGTATAAACGATTGTGTCTTTCATGACTTGACTGGTTTGGCCGTCGAAATACAAGTATCCTGCCGTGTGCTGTCGTCCTTGTTACACTGTTTTACCTCAGCATTGCTGACACGATGTTCCCACCATATTTGGGCAATCCTGCGGAGACATCGATGATCGAACACCGACAGTCTTCGACTATCTTCTACCCTTAACGGCCATATTTCTGAGCCGTACAAAAGAATGGTCCTAATCGCTGCACTGTACACTCTACTCTTAACAGACAATCGGATGTCACGCCGGCGCCACGGATGACGGAGGTTGGCAAAAGCCAAACACGCCTTTTATATACGCGATGACACTTCATTAGATATCTGTCCACCCGGTGAGATGTAACTACCCAGGTAACAAAACTTATCTACTTCAGCTAGAGCTTCCCCTGCCAAGACAAGATCTGCTGTCGAGCCAATCCACTCCTGCAACAGCATTTTACACTTTGAAGGTGCAAAACGCATTCCAAACATTTTTACACTGTTGTTTAGGCTATCCAAGAGAGCTTGCAACATACCTGGATCTTCACTCAGAAGAATAATATCGTCCACGCATTCCAGATCAGACAGTTTACTGTCTGAGCAAAGATCGATGCCGCTTTTCTCACACGACGATGGGGCTATCTCGACAATCAATCCAATCATAAAACGGAAGAGGAAGGGCGATAAAGGGCAACCCTGACAAACACCACTTGCCGTGGTGAACTCGGGTGAAGAACGCTGTAAGCACGGACTCAGCTTCGGCTGTCCGCATACAGGCATTGGAAAAGAGAAATAAACTTCTCCGGCACACCTTCCAATGAGGCAGCGCCAGAGAATTGTGCAATCGATTGAGTCGAACGCTGCTTTCAAGTCAAGAAAGACTGAGATCGTGGGCCTACGATAGATGTGTCTGTACTCTAAGGTTTGTCGAAGACTGAAGATGTGGTCGATACAACCCCTACCAGGTCTGAAACCGGCTTGGTTCTCACGCGTACACATTTTGCGCACCCTAGATAATCGGTAGAGAATAAGACCGGTGAGCAGTTAGGACGCGATACTTACCAAGCTAATTTCTCTGTGATTTTCACAAGAGGACCTGTCACTTTTTTTTGTAAAACAGCATAATTACCGGTTCATACCATTCCCTGAGAATGTGCTCGCTATCCCAAATAATCCGGAGGAGTTTTGTTAACTGTGAAACCAAAGCTTCGCCTTCATCCTTCAAAAAGATGGAGACAATCCATCGGGTCCAGTGGTTTTGTACCTTTTCAATTAACCTATGTCCCGCATAAACTCCACTTATGATGGAGCAAAGATACCCACCGGCATAGTTTTTTTAGCAGGTATATTTGGAAGGTCCAAAGTTGAAGTGGGCCAACTGAATTGCTCAGGCTTCGCCCAACGCTCCGGACGACATCCCTGAGAGTGAATTAGTGAGCCGTCGTATTCCTTAGCTAATTCACTTACACCGGGTTTCCGTGGACCGGTGCCACTAATCAAACAGAAAAGGGTGCGAACATTTCAAATGGACGCAGCCTTCCCCATTTCCTTGCATTTCGCAATCTACAACTGCTCACGGTCATTTCTCAGGCTCCTAGTCAGTTGATGCCTCGCGGATTTGCGTACCTCTCTGAATGTAACGTCCAGAGGGACGAATCTGCGAGCTAACAACAGAGCAACGGATGCCGAAGATATCCATCGTTTAAGAGACCGACATGAACCAGAGTTTTGGGTGGCGTCCGAAGCGGCATACAGGGCTTCCTTGATCTGTCGTCAACGTCCTGAATATCCGGCTGCACCGATAACTGCGTAGACAGGTCCGTTTGGAAATTGTATCGCTGGTTATCTTCCAAAAGCAACGGTGGGATGGGTGGCATTCATGTTAGTGCGATCACCGAAGAGACGTAAACAGAAGAGAGCACGTACCAAGGCGTGATCTGAATTCACAGGCGTAGACCAAAATGAACGACAATCTTCAACTGATCCACGCCAACAGCGACCAATGGCAATATGGTCAATCTGAGTCCAACGTTGTGAAGACGAAGTAGGACGCCGTGTGAGTCTATGCCGTTTCTTATGGCAAAGGTTCGTACTTGCCAGAAACGATGTGGTCAGAACACAACTGAATGAAACGTTCGCTGTTATCGGTACGATCGGCTGAAATAGCAAATGGGCCTCCAATGTGTCTTCCGGAATCTCACAAATGGCCAACTTGGGCATGAAAATTCCCATCAATGACCACCACGTCTGTTGAGCGCACGGTTCGAAGCAGCTGAGACAAATCATGGCAGAATTCGTCCTTGGTCTCGGAGGAACTGCAGTCAGTCGGCGCATACACAGACATGACAAACAAGCATCGATGCTTCGGTCTGTTGTTGTTGACACGAACGGAACAGTCCAACCGAACTGCACACAAACGACTGCTGACTGGAATCCAGTCTAGCAGTGCACGCTCAGCTTTCATGCTCAAAGCAATCCCAACGCCGGCCTGAACACGAGCTCTAGACACTGAATCATCCGACAAACGAAGAGTGAAGTGAGAGACTGATGTCGTATCGGGGGTGCGATGAGTAATCACAGAGGTGGGGTCTTGTATACGTGTTTCGGGGACACAGCATATATCTATTTTAAGTGTCAAGAGTTTTAGCGAGGACAGCCTTTTGCCCTACCTGACAGTGTGAGGACGTTGAAGGCAGCCAAGTGAAGTGAACATTTAGGCTTAAGAAGTGCAGTCGATTTCTATTCAACTGCTGAACTACTGCTTTCATCACAGCCGCGAACACCTGTGTCGTTTTGCATCGATCTTAAACTAATGGAGGGGGGTTGAGTAAGGTCTTTTACAGGAAAGACACGTTTTTTCATCCAAGTTGCTACATCGTGCTAGATGCTTGGGTATCGGAGGACGCGTCGTCGAGCATTCAGAAGGCGCGTTCGACTTTTGACGACCTCAGCTATCTGTGGCGCCGACGTAACAGCTGATTGTCTGTCAAGGGTCGAGTGTAAACTGTGGCAATTTGGACAAGTCTTACTACATAGCTCATAAGCACGGTCTTTACGGATAAAAGATACACGAAGATCGCCAGTGTTTGAGCATCGTTTTTATCGTAGTATTTCTAGAACATGGCGGGAACACTGTATCAGCAGTGCTGAGGCTAGGTGTAGAGAAAAAATGGTTCGTCACTGGAACAGGTAATGGATCTGGAGTTGGGATGGCTGGGACATGTAGTAACCACGCCCAACTATAGACATCCTCGGGGTATACTGTTCTCCCAGCCAAGTGGTGACCGTCCAGTCTATGACATATCAAAAACGTACGAAGACCTTGACCGTGTTAGGCTCTGGGGCTCGGGTTCATGAGGTTCGCATGCTAGATGGTTGGATACACTGAGTGGCACGGCTAGGTACCGTGGTCAGTGGCGTACTTGCATTAGGTATTTGTTGGTCTTATTGATCTTAATCTACTACTTTATTTTTTTGTTTGCTCCTCATACTTCTGTTGATTCTTCTCTCGACTGAGCGAAGCTGCAAACTAACAACCGAAACCGAAGCATAAAAATGATGTTAGTGGTTGAAAGAATCGTACTGAATGAGTACAAATTCAATGGCGACGGCCAACCAACACTGACTGGTTTAGATGTCGGACACTGAATAGTCAGCTTTCGTTACTGAATCCAAAATACTGGTGTTGACCGAGTCACGCCTAGAAAACAGACAAAACCAGACACTAAGAGTGTGAGGATAGCAGTTTACAAAGCGCAGTTGAATTGGTGTTGCTGAACCTGGTTTTACCACTCAGACCGATTAGCTAGTGACCTAAACCAACTGGACACTGCCGATATCCAAAACATTGCATGCAGGAGTACAGGGCTGTTCCCGTGGTTGATAAAGGGAAACGAGAGCAAAATTTGCTGGGACGAAAAACTTTTTTAGTAGCTAGCATTACTTTATCACAGAATCAGGCAGTGGACGCAGGGATTCGATAAAGTTTTGGAAGAGTTCTTGTCCAGCAAACGAACAATCATCCCTGCTTGGTAGATCAAATTAATTTACGGTCCTCGACTAATGGGTGATAATTTGATCAAGTGGCATACAAACTAGTCACAAGTTAGTGATTAGTGTCAACAGATTGACGGGAAAACACCAAAACCCCCTCTCCCGTCACACACGCACACGATCATGAAAAGTAAAATTGACCCCACACCATAAAAGACCAAATTAAGAGCAAACTAGGTGTAAGGCACGTGCATGTGCGACAGTAAAAAATATACGTAAGAAAAACCCAGGATGGAATAACGTGATCACGGGAGGTGAAAAACAGATCCTCACCAGAAAATCCGAACCCAGGGAAGAAAAACGTACAAATGGAACAAAACTAGCACCAGCAAGAGCGCCTATGATAGTCAGGGTCCTTTGAAGCGTCTTGTAACTTGATTTCGATTACTGGATAAAACCAGAGTTAAACACACAAAAAGGCACACACACACACACGGTATTAAGGGGACCAAAAGCGACACCATGAGTTGAAGGTTAAGGAAATAATATAACGTATATTAATATATAATATAAGATAATCAATGTAGTGTGCTTAATGTTTTCCGAATGAAGAGGATAGCTGAATATGAGACAGCACTACTGGATGCTGGTGGTTCAGTTGCATTGCCACACATTCTACAGTAACAAACCGAGCATCATACGAAACAACCGAAGATAGACAAGGTATACTAGGCGGCACCAAATTACGGCTTACAATGGATGAACGTCATGACTGCATTATAGGCAATTAATGAAATGGGACATTATTATTATCATCATCATCGTACACCGTTAAACCGCGGGGCGAACCCCAGTAACCACTGCCTTTCTTACTAGCTTGCACAAGGTGGACAGGGAGTGGACCTATAGGGGTGGGCCCACACCTGGCCCACCTTATAGGCAATTGATGAAATGAAACAAGAAAAAGGATACAATCATCTTGCCGAGGTATAGGCTTCTCTTTGTCCAGCAATTCGGTTGCTATCCGACGAAACAGCTGTAAACCAATAGATGTGACAATGACTGAGTAGGAATTGAGAGCCACCAAGCATAACAAGTATCATATCAGGGTCGCATTCGCAACAATAAACAAAATCACCAGACAGACAGTGACAGGGAAGCCTTAGAACACTATCTAAATATGCTAAAACTGGCTATAATGCTCAACTCCAATGTAAAAATACCTAAACACCGCCAGTGGAATCCAAAATGAACACCCATACAACCTGGGTCTCCAGCGATAAGAGTGGTTAGTTTGCAAACGCATAACCACCACCCTCAAGATATTTTGAGTGAACCATTGTTTAGAGATTCAGGTACTCAAGAAATGCCTTAGAGACTCAACGGGTTGAGTTCCGCTGTTACCTGCACGCGATATTACCGTAAGCTATAAAACCACAAATTAGTATCGGCCTTTCTGATGTATCAGTGGTGAACGTTTGTCCAGTTTGTGACGATGCACGAAGAGAGCAGAAGGCCAGAAAAAAATCATTTTACCCGAAGCCCGTCAAGGGTGACGATATATCTTGCTACTTGATGTTGATATTGTGCCTCCCGCTGTGAAGTGAGGGATATATTAAATCCTCAAACTCGAATCACAATGCCACAGCTTATGAATGGGATGCGACAGGTAGTAGTGCCTCGTTCCGTACCCACTCATAAAGACGCTCTCTGGCGAGTGTGATGGTAAGCTGAGCCACTACACCTGTTCAACGCGAAGGCTGCTGATTCCCCGAGGAAGGTGCGGTTATAGGCACCGATGGTACAAAACCGATGTAGCTTACAAATGCAAGGACCTAGACGCGTCCTTTATGGGGATCCGATAGGTCAGGCGTCCCAACGAGCTTCGCGACAGGGGATTCCTATCAGATGCCAACGTGGCCGGTGGTAGCGGAGTTCGGACCTTCTATGTCAAATAGACTTGTAACACTTGATTAGCCTGGAGTGTCTGATGGGAGTAGCACTTCCAAGCTGGTAGGCTGTCGTGCCCTTGGGTTGTCTTTCATATCTTTGGTCTCCATCAGGTACTCAGTGCTCCTGTGGCTCCCCGTAGCTCAAACATGCATCACCAGCTGCGCCCCGGCAAACCGCTCGATAGGCGGGCTAAAGCAGGTTGGGGGCAACCGAGGTCCGAAAACCTCGGAGACGGTATCCGACATGCGAAGACAGTTGCCTCTGAAAAGGCGGACGAGATTTATTGAATAATTCAACGGCTGTGAAGGAAGTCTGTAGAACTAACAGAGCTGCACAGACCCTTGGGTTGGATTCAATTCGGCCGAATGGCAAACGACCTCCTAGGAAGCCACCAGCAACATTGCATCAACACGCTGCCGCCTTGCAGCCCACCATTGTGCTGCGCAAAGGCGAGTGACGTTGGGGGCGTATCCCATACAAAACACCCATGAAACTTCGTGATCATACCATGAAGCCGGCTTATGCTCTCCAAGGAGACAACCACAGCAAAGTGAAGTATTAGTATGGCCAATGCAGCAGATCCACTAACTTGTCCGATTTGAGGAGGTGGAAACTCGATTTATGATCGAGGGTCAGTCACGTAGCATACCACCAGCCTCTGGTTTTACCAGGTAGTCAGCTTTCATCTTTGCATTAACAGTGCTCGTTAGAATAGCAAACATCGGTGAGTCACTTATTAGTGAACAGCTGTTTCAAAAAAGAGTTTGTCGTACACTGTGTTGCAATCATCGAGGAATTAGTCTAATCTCTGTTGATTCAAAACCCTTGACTTCTGTTATCCTCCACCGAGTTGTTCTTTTGCGCGAGCTCGTGTTGTGGAGAACAGGCTGGGTTCTGTCCTGTCCGCATCTGCACGAATAAAATAACCCTGCACTTTGTGAACACCGTCACGTTTATCGAAGGCTAACCATCTTCGCGTTCCTGGACATCAGGAGTGAATTTGATTATGTCGATAGGACCTCTATGGACTTTTACGCTGAACAAGGGCGTGCCCCAGGAGTACGCTTTTATCCTGAATGTTCGCGATAGCAGACCTCGAGCAGAGGAACGGTATGTGAACAACTGTCCCTGTCCTTTGTCGTCTCAAGCAGCGATCGACAAGAATGCCCAATTTTTGCGTTTCTCTTCAATTTCGTTACGGGTGACCTGCTCGGAAGAGCCTTTGATGCGGTTGCAAACGTGCCGTGTAACTTCGGGTGCCAGAGTTGTTGACTCAGATTATGCTGACGACGTCGCCTCGCTAGGAGACGTCCCTCAAGTCGTCCAACTGTTTGGCCGGCGATGTCATCCAGTATAGTATAAATTTTGCACGACTGAGTTCAGTCTCAGTTTTTCAAAAATTACCCTCACACTTTCGTGCTCTGGTTCCGGTCGCTACCATCTAGCATCGTCCAGTAAAGAGCAGAAAGAACAGAAGCACTAAGCGAAAAAATTCAAAAGTCAAAGTAATAAGTAAAAACCAAGACGACAAAGAAATAGTCCGAATGCAACTACGCTACTGGTCGCGACACCTAGCCATAGCATTTAATATCTCCAACCATTTGGTAGGCGGATCACGTGGACCCGGAAGTCTAGTACTTCCTACGTGGACAAGTCCATTGGTCAAGGTTTCTATACCTTTTTGCCATGTCATGAACTGACCACCTCNTTCGCCTTCATCCTTCAAAAAGATGGAGACTATCCATCGGGTCCAGGGGTTTTTTACCTTCTCAAGTAACTGTTCTTTTGTGCGCTTTTGTAGTGTCTCCGTCACCAGCCGCGATTTTTCGGAGAGCACGATTTCAGCCCCCATCGGAAACGGAAACAAAGTCAAGGATTCGACTTTTAAAGCATAGAAAAGAAGCCGGTCAAGACGAACTTTCTTCGATTCTTTCCAAATGGGATGGAGATGCCTTGCTAAATTACCATCTTGCGGGATAACATCTGGAACGCGGAGCGTACTCCGTTATTACACGACGAGTCACTGACTACTAATCTTCAAGAACGGAGTAAGCAATGACCGAAGTAATCTCCGTGGAATCCGTTTAATTTCAACAGGCACCAACGGATTACCCTCGATTCTGGTGCGCCGTCTGACACCGGCCCGACAAATGAACGCCCGCGAACATCAGGTCGAGTTACACCGCGATGGAGGACGCATCGACTAGATTTTTACTCTTCCCTAAGTACTTGAAACGCGTCATTCACAATAAGGGCTTTCCTCAAGTTGAAAGACGTCTTTGAATCAGCTAACCGAACAGTGCTATTTAGTGCTCTTTACCGAAAAGGTATTCCACGGAGGTCCGTAAATCTACTGGGATCACTGTTCTCTCATATTCTGGCCGCGTAAAGGTTTACAGTGAACTATCCAGTCCATTCGAAACAAATATTGGTGTTCTACAAGGATGTCCCACCTCGTCATTCCTGTTCAACTTCTTCATCGGCAATATAATGGAGAATGCCTGGCGAAATCTTCAGAATGTGGGCATCGAACTAGGAAATTGTGAGAAGCTGTGTGACCTAGATCACGCAGACGACCTTGTCTGTGTGTTCGAATGCACAGAATATGCGCAAGGTGCACTAGGTCGACTTGCGAGAGCTGTGGCTCCACTCGGCATGCGCTTTGCACCTTCAAAGTGTAAAGTGATGTTACAAGACTGGACGTCAACGATTCCGATCTTGATGCTCGATGGGGAGGAATTAACAAGTGTTGACTGCTTTAGTTACCTCGGAAGCAGCGTGACGACGAATGGGAGCACAGTAGTAGGGGTGAGCACACGTACATCCAAAGCTCGAGTAGCGTACGCTGGACTGAAGCATTTGTGGCGCCGACCTGATATTTCGCTGAAGTTGAAAGGGCGTGTGTACCGTTACGGTGCATTTAGTTTTGTTGTATGGTTGCGAGACTTAGGGTCTGCGTGTGGAAGATATTCGTCGTCTTCAGGTTTTCGACCACCAATGCTTGCGTAGTATCGCTAAGATTGGATGGAATGACCGAGTAAGCAATATTGAGATCAGGAATCGAATATTGGGTACCACTTCAGGGAGTTCTCTATCACAGTGTATCCAGCTCAGTAGACTTCGCTGGTTAAAGCACGTGTTAAATATGGCGAACACACGCTTACCGTACCGTGCCCTGTTTTCCGTTCCTCCTTGGGAGTGGAAGAAGCCACGTGGGGTTCAACAGATGATGTGGCAATGGGTGGTGATAAAATGTACAGCGAACTTAGGAAAAGTAGGTGCTTCGCGTCTTAGTGGTTGGGGTCAAAAAGATCCGTAAACCAGTTGGCTGGAGACAGTGAGGGATTTGGCAGCAAACGGTGAACAATGGCGATCGTGTTGTCACTTTCTGTCGAATCAGAATGATTGGTCAATGTGCGTTTGTACAGTTAGACTTTGTATTCCGTGTGTTGGCTATTAGGGCGTTCTTTCCTCTTCGCACCCCTGCCCATCCTGTATATTCATTCTTCCTACTACCGCGTGCAACATGGTGAGAAAGGCAGTGGTCAGTGAGGCTTGCCCTACAATTTAACGCTGTCTGATAATGATGATGATAAACATGAGTAACTGGTCGGGAATGGTTTCGATAACTTCTGAAATGACAGATGTGAGAAATATTGGACGATTGTTGTTGTAGTCAGCGAGGTCACCGCGTTCAGAAATAGGGAAAATCACGGCGTTTCTACAGTGGTGAAAAGCAACAAAATGGAGAGCGAGAAACAGTATAAATGTACTTATGGAGGAGCCAGTTCCGGAGCACATTTCAAGGTCAATGGTTATCGTACAACCAATGGGACGAGGAACTCTCGAGTCCTTCGTTAACTTATCGGTTTTTTACCATGTATGTTTGCATGCTATACTGGCTCCAACATGGAACTCGGCAAACTGGTTCCGTGCCGTCGGAGGCACTCTCCGGTTGTTTGTTCATCGTGGGCCTTAATTTCGTTTATCTGGTTGCCCGCCTGTTTTCTTTTTGTCACCCGGTGTTCAGATGCCTTGCTTTCGACATGAAGTCTCAATCACGGTTCCTTTCAAACATACGTTTTTCTGGGTCTTATGTCTTTCGATACTTTTAAAATGTTCACCTAGAGGTTTTTTCATAATCTAGCAATTCTTCTAGAGATTCCGTCAATCGGAAGCGAGATCATATATCTAAGATAAGCTTTTTAGGCAATTTTATCATCTGGAACTAATATAATGTGAATCCGATTTTAATGTGTTTGGAACATCAGATCTCCTTATTCGAAACTGGTCTCATCAGCAGTTCCTCTTAGTATATATCTATTTTCTCACCATAACTGCGCCATTATAATGCACGGTGTGATTAACCGCTGGTGAATTGCTGTCATTTGTAGTGTCTGACCTTGGAAGCTGATCCTTAACATTTCCCCTTCAACCTTGTCCTTTGTACCCAACATTGATTTGTCCCGCACTGTGATTCTGACTGTGCTCCGTGCCATTTTTATCGGAATTGTGCTCCTTTTCAGATATCGAGCTAAAACCAATAGAGCCTCCTCAGGAATCGCAGTGGAAGAGTTGCGGATGCTGACTCGAACCTTTCCCCCTCGTGTCTGCCCAGCTTCTTCGTGATACCATTATCGATAAACAGTTGTCTCTTTCAAATCCTTATGACCATCATTGTTGCCTCTATTCACGTGTCACAGAGCAGCCTTACGCAGAAGAATGCAGTCTTTACAAGCGCAGTGTCTCTCAAAGTACGGAGGTTGTCTAGACATACTGTTGCTACTCGCTGACTCACCGCGTCTCTTTCTCTGCGTCTCTCTCGGTGGAATTCACTGACACCATATGCTAATCGGAATCGCCTGCAATCGTTTGTCGTACTGCAAACATCTCACCTCGAATACTCATGGCGCTTGTTTTGAGTTTCTTCGGTTGCTTTCCATGTGCATATGCGTCTCTATGTTTCTTTTTAATTTGCTCCCGGTTCTGCTCGGAGTGGAATACAGAAGAAAGAGTACTCGCGTAAATGACCGTATGCTTCTGTATTCATCTGCTCGTTTGTTCACTTCAAGCCCCGTTCTCTCCTTGCCAGTTCACGGTCGAACACAAAAAGAAGACGCCAGTGAATTTCAGTTTTATTACTGTGATTTCATTCCGCTCTATCCACCCATTTATCTGTCCGTCTGTCTGTTTTTTCCCCGTTTCTGAGTGGATCAACTGTGAGGAAAATCCGATCGCTGGCCCATCCCTACATGATTTCCTGTACATGTTTTTGGTTTCTCGCTGCTTTCATAAATATTTACTACTACTCCGGTCGCAACCAACACTATTATTGTCACAGTTGAATGTCAAAATCCAGGGGTGTCCCATTAAAGTAAATTGGTTGGTGGATATCATTCTTTTCTGGCTTTTAGAATCAGGTCAACCGTTTCGCTAACTCATTTAGGATGTGTGAATTTTCCAGAGTTCCCAGACCAGTTGTCGAAGAAAAGTACTCAGTTGTGCTGGATTTAGCGCACACTAATGGTGCACAGACATTGGTTCCGGCTGATCAATTGAGTCTCTGTGTAGTGCGTCAATCCAGACCTCAAGTGTCTCTGACACAATAGTGTGCTCCGGTCACTGTGCTTTACTCCTCCGACGTACTACTCTTGCGTGTATTATGAAAAAGAC
>STRG.18079.3
CGATAACCCAACAAACAAGAGGCTGCATGTGCAAGCGCTCATATTGATAGTAAGTAGTATGTAAACGTGTGGACAAAATTTCCCCGGAGGCACACGACCGGTTTCGCGGTTGTTGCCGCTCATCAGGTATGCGTACCTAGTGAACATATAAGATCGGAGTGTACAAGTATGAGGACGAGTGGGCAGAGGAGTACCGGGTACGCATATCAGTTCAGTTCTTCCAACCGTTAACCTCGCACTTCTGTATTCTGTTTTCGATTGCTGCCTTACACCATCGTCGAGTCCAAGGAAAAGTGATTACAAGCACAAAAAGCAGAGGAGTAAAAAACAAAATTTTGCGTGGAATTTTTTAACCTAAGGCCGAATAAGAAGTTGAAGCAGTTAGACGGACACCATGGAACACGAAAATCACTTTAGGGGAGCTGGTAGTGGTCGAGTGGATAACAGAGTTTGCTTACCACCTCAGAGGCGGTCACTTTGGTGATAGACAATGATCCATTGTCGTCCGGATCAGTACCTTACCTGACCTACGGAGACCTTATACGGCTATCCATTTCAAGTCCCTAGAGGTTCAGTGGGCCTTTGAGGCTATGGAGTATCAACTGTTCGTTGCACTCATGCGCAAGCATTTAATTAAAAAAATAATCCAGGGTAAACAAACAATTCTTCAAACAAATACCAAAGTGCGTAACCGCAATTAACCCAACTGATATAGACACCACATAGAGCCGAAAGATGATCTGAGTTATGTGATCCGTAGCATTGGTACGTTTATCTGAGAAAGTGAGGTTCTCGGGGCGAACTTCGACCGCTCTATCAATCTTGAGCCATGGATTCGCAGGTTTACTTGATTATCGGAGAGGCGTATTGTTTGTTGCCTATGTTCTCAGTGATTTATATGGTAAAGTGAGTTGCGCGTTTCGGTGACATTCCGCTCGATCGGAAGTTTGCATGTTACGTAACCGTTGTGGTTCCGAAAACTTTCTATCAACAGCTTCAAACGAAAACAAGTGTAAGCAACAGTTGGAAGTTCGTATTCGCAGCGCTCTCTCGAATCCAATGGCTCCCACTTTGAATTTCACCCTCCCAGTTCTGGTGTTGGCATGTGATCGACCGGCAGTCAAACGAACACTAGATTCCCTGCTAAGATATCGGTCACAGTTGGTTGGTTTGTCACCTCATCAGTTCCCGATAATCGTGTCACATGGATGCATTCACCGCCCCACGCGGGTTGTGTTGGACAGTTACAAGTCAGCCATTGCAGTAACAGAATTCGTGGATAAATCACCGCAGTCGAAATCTCTAAGTCGTATTACCAGAGGCTACCAGGCTGTTGCTCGGCACTACAAACATGCACTGAACAGGATGTTCCTACAGTTGAACTACTCGGCAGTGATCATAGTCGAAGACGATTTGGATGTGGCCGGTGATTTTTTCCAGTACTTTGCTGCCACATTACCTATGCTAATGGACAATCAGAATTTGTTCTGTGTATCCGCTTGGAATGATAACGGCCGACCGGGACTCGTCGATCCCAGTCGGCCGGATCTGCTGTACAGGACAGATTTCTTCGCCGGACTTGGTTGGATGTTGTTGCGAAGTTTTTGGCTGGAAATCAACACAAACTGGCCGGACATTTTCTGGGACGAGTACGTACGCAAACCGTATGTACGCAAAAATCGCACATGTCTTCGCCCCGAGGTTAGCCGTACCATCACTTTCGGTCGAATGGGCATCTCAAGAGGTCAGTTTTTTGATACCTATCTCAGCACGATGCGTCTGAATGAGAAGTGGCAGAATTTTCTTCAACTGGATTTGACTTACCTTCACGAACCGGGCTATACAAAAAGATGGCTTGATTCGGTCTACAACAAGTCCATGGAGATTTCATTGGATCATTTCTTACAAGGCAATTTGCCCAACATTTCAACTTCATCCACGCGACGTCTTCGAGTCACCTATCAATCACAGGCCGATTTTGACAAAATTGCGAAAAAATTGACTCTGATGAGAGATATCAAATCAGGTGTGATGCGTAACGGGTTCGTCGGTGTGGTCCCCGTGAAGTGGAAGGATCGGTGGATCTATATTGCACCACCATCCACTTGGGCTGGCTACGATCTGTCGTGGACGTAGAACCTTCATCGGTTGTCTTATATCTGATTTCTTTCTTTCTCTGTTTTATAGTTTCACAAATGTGTCCGTGTTTAGAGTTATTCCGGTTCTGGTTGTTTTCCATTACGAAACTGAAGCAAAACTGTGATAACGACGACCGCAGCCAAGGCGATTTCAACAGAGATCGAAACGCAACTTTGCCGCAGATCATGGCTCTGGTCTCTTTGCCGGTCGATCGCGACATCTACTGCGCCTATTGGTTTTTTCTCTCACTACGGAGATTTTATCTTATTTCTTATCTGGGCACCCCGGTAACCGTGCTGACCAGGGACGATGGTCCTGGTGACTGAACAATTTCAAACGGAAAGATTATTGACCGATAAACCAATCGGCTAAGAACTGTTCTTGTCAGTCCTTCATTTTGCCTTACCGCCTTGCGGTCTCTCCCGTCGTATTTTCATTCGTCTGTCTTGTGCCAGCGTTATGTAGACGAGTGAAAAAGCCCAATGTATGCTTGTACATTTGAACTTCCGTACAGATACAACACACACACACAGACGTATTTCCCCACCCAACCTCTCCCCAGGCCCGTGTTGTGATCAGTTATTATTATTATTAGTATCATTCAGTTCCGACTAGGCACCCCTATCCTCATATGCATGTATCAATCTATTTGTGTTTTCTCGTACCGCGTTGTATGGGTTTGGTTCATTTGAATACGTTTCTTATTTCTCCAACGCGAGAAAAAATTGTGATATGTGGTGGAAAAAAACTCTTCTCGATTGTTTTGGCCGTGTGATTTTTTCCCGGTTTCACTTTCCTTATACGCATCGCTTTCAAATTACCCAGTGCTGTTGCACGGTTAATTTACTCTCATCGGGAAACCTTGCCTTTTTTTGAAGAGCCCAGTACGTGTTGCAACAGTTTCCAACAAACGCTATATCATCATGTGGCGTGTTACAGTGGTCCAAATCGTTGAGAGTCCCAGACTTCCCGATAGCCGTGTGTGGCAACGCGTGTGACTCACAGTCATGCACTTCGACTGGGTTCAACTCCCATTTGTCGATTACTGTATTCTGCTCGGTCATGTGCAGGTAGGTTCGCATGCACACGTGCACTGTTCGGTCGACTGATTCGAATCTCTCAGACACCTGCACACATACAGAGTTGATGTAAGTCAAGCTTCACCCCCAAATTGCGCTGACCAATCAGATCGCGCCACTCGTTGAACGGCCTTGTGTGGCCTGATTCGATTGTACGCTTGGCGTGCGCTATTCACCTACATGTAACTGTGACTCACGTACTTACCTACTGGCTTGCGTTTTCACTTGCATGCCCGTGCTTGCTGTACACTGTTCCTGATTACGCGTTCTTCCGCACATACGTGTTCTTGTTCTGCTTACTGGCTTTTGGATTCAGT
>STRG.44077.2
TAAAGACGAATGAATTCATCACGATTATCAGGTCGCATGTTGAGTGAAAATGGTGGTACCTATAGTCTGTTACTGACGGTGAGCAATTTCTTTCAGAGTTTCTGACATTCGATTTTCACGGGAAATTTTCTGATTTGAATGCATTTAAATCGGATGGTCGGCACAAGGTCATTCCAGCCAACTCGTTCTCCGTAATCATACGTCACCATGATCCACGCCGCCTCATAATACTGAAGGCGTTATCGGTCAGCCAGCTTAATCTCACACCGTGCGTTCAAAAACGTTCAAATTTTTATATAGATCGGAACTGTTGGTTGGTGCAACAACTTGTGAAATGGCATCAAAATGACCTTAATTGCACTACAACTCACTAACTTAGATGGAAAAAAAAATTCTAGGATCAGAATAGTGATCATTCGATTTCTGTAGTGTTAAATAACAGTTTCGTTCGGCATCCAGAGGTCGCTACCTTTATAATTGAGAGTACTGGTATCTGCAAATGAGTAGTAGGAGTTCCGGTCGATTTTACCTGCGGTCTTTCAGTAGATGCCCCGACCAGAGTGTTTGTAATCGTAAAAGTCTCAGCTCCAAAGATTTTCTACTTCCAGTCGAGACTCCCTGCTTTGTGAGATTCGTCCCTCGTCACCCTCGTGACTTGGGGTGAGAAGTTCAGGCGAAGCATTCTCACTATCAGTGGGTTCAACCTGGCTGAGATGAAACGCGATGATCTTTGAAGATTTAAGCCATAAGTCACGGCGCTGAGCGTGCTCTGCCCTGAGACGTCCGGCCCGACTGTGACTGAACCATTTGTAGATGCTCTGATACGATCAGCTGCTGCCTGAAAGAGATTTTTATGCCTGAGATTAACTGTGCCTCTATTGGTCTGGGCACTTTCGTTTTCTTATTTTCCTACCCTGTCCATTTCTCTATTCGTAGGACAGGTTTAAGGACGACATGACCCGGTATACCGACCTTTCATAAGATATTGACTACGTGAAGCTTCATCGCCTGCTCCCTTAACCTATTTTCCTTCATAGTGGGTTCCGATGTTCCATTTACCACTACTTTTTGCGTCTCCTTAAGACTGAATCAGATTATACTTGCAGATGACTTGGGGTTGAGAGAACCTGATGTCTTTCGTTTACGAAAGCCTCGACTCTTTTGGTCTAACTTAGAATATCACTAGAGGGGCTGGTGATGTCAAATGATGTTACCGTTTCTAGGGTTTTCACTTCGCCCTTGCAGTTCTTTCTTGCCCTTCCAGGTTTGGCATGGGATTTTATGTTTCGCCTCGAGGCCACGGGTGCTGAAGTTACTCCCTCTCGAGAGCCCTTACAAGGCCGGTGTCCACTCACTAATTCTTGCTGTTCAAAGATCGAGTGGAAACCTTCTGTGACTGCGCACTTGGTTATCATCGAAAAATCAGGCACAGTGGGGCTCTTCATTGAGTTGCTCCCCTACCAATACAGTAGTTTACTTTGCTAGTTGCACCACCCTTGTTTAACACATCTTGCCCATACCAGGGCAGATACTGTGTATCAACAGAATAGAGGTTCGCGCCTTATTGATTATTTACTTGCTTTATTCACACCAGACTGTCTGGATCGCGGTGGCTCAGCTGGTGGAGCATCTGCCCGGTATGCATAGGGTCGCCGGCTCGCGGCGTCCGACTTTTCGATGTGAAAGCAAGTGGATTTTCCATAACATATATAACAATCAGAACGGAGAATGATAATCTAGATCTGTCTCTGCACGTGCGTGTATGCATGTGAAATTGATCACAGTGTGGTATGTTCAAGTGGGTGCACATGTGTTCGGGACCAAGACGTGGGCCAGGGAAGCTTAAATGCTTGCACAAATTGTTTCTGAGCCCACAGGGGAGGATTGTAGAGATGAATACTCACGGCTTCGGCTGTGGCTAAGACGCGACATTTACAAGTCTTGATTGCTTTATCCAGACTTTGTAAATGGGTCGAGAAGCGTTTATCTTCTGCACTGAGTGATTTGACCCAACAAGGTGTGAACACACAGCAATCGTAATGGTCTTAATTGCTCCCGTGTTCAGCCAGGCCAAGTGGTGTTCACGAAAGCGTTCGGATAAGCGCCGAGTCGTGCGACCAATGTACCTAGTTCCACAGGAACAGGTAAATGAACACAAAAAACCATCGCTATCAGTAACCAAAATGAGAATTCGAAACGTCTCTGATGTGCCCAGGATCATTGTACACATTACTTACATAGCCGCGCTCCCTTTATTTCCCATACGGCTGTCTTACTCCATGCTCTGTTTCCGGGGCACCGTAGTTTTTGTATTCTCGGTGTATTTCGCGCTCTACTTATATTACCCACTTGAAGCGCCATTCTGATAACATGAAATATATACTTGCAGTCAATCCACTGCAGCGTCATACCCCTCTTGGTTTCGTAAAAATGGATACGTACCCGTGACCGCGATGTTTGTTTGTCTGTAACATGCACCTTTGTATGTAGAGTGAAAATCTCCGTGGGATATTTAGGAAAAAATGAGGCGAAACTATGATACCTACCTAACTTTTGTTATTTATTTTAGTCTTTTCGTTAGGAACAATTACTTACTTTATGTTTTAAGCCAAATCCCCGATTTGTTCATGCAGTACTAAGATTCGCACAAACAGTTACGAAACAATAGAACCCAAAATAATAGGTCCATCAGGCTGAGCCACACACTTCGTGAGAATCTGTGTCAGGGTTCCTGAAATCGCTTTACTGTTCGACGTAACTCCTGTGTTTGAGTAATTCTGCGTTTACTCCTCAGAATAAGCGGGTTCACTTACTCTTGAGTCATTAAAGAGAATAAAATGTTACACTCAGTTTAACATTGGAACAGTGGACGGGGCATTTGGACTTTCTTTAATTCGAGCTGTCCGTTTACACCCTTTATCTTTCTTTTCGAAATTCAATGGAGAATACTGACCTCCCATTGCAGAGCGAGGAGAAAGAACATAAGCTACAGTCTTCTTTGTTTTCCTAGTCAGATGTAGTTTTTTTACTTCCTTGGCACCGAAGCACAAGCCCCTGAAATAGTGTGTGAGACTGGATATTCTCAGAACCTTCATTACCGTACACCACCAGACACTCAACTAGTCGTTTATGACTGGCCACCACTGAATCATCAATCTCCATTCCATTGCTGCCGGCCGCACAGCAGCGTCTTAGTCATGGCCTTCTGCAGTACGGAACATACCTGAAAAACTCTATTCTGCGGGCGAAGCGAAGTTGGTTGGGTCTATACAGGTAAAAACGGCCTAATGTTTGGGCAAGATATGCAAAACTGGGGAACCTTGACCTCTGAAGATTGTTCTTGCTTTTCGTAAACAGGCATCAGAATTTTTGCGACGATCACAGGGCCCGAAAGGTGAGGTTGCCCGACTGTTGCGTGATCTAGAACCAAAGGATAGGCAGAAATTCAAGCAATTCAAGCACCGCTGAAGACAATGACGTCGCCAGGTTTGGCCCAGGAGGAATCGATGTTGAGAATCCCGACCCGTGTGTTGTGAATGGACAGATGGCACAGAGGGCTCTAAGCAATGTCAGGGGCTATTGAACAAACGAGAGGAAATGGAAGTGGTTGCAATGACCAGAAGACCTGCAGTTATAGCGTCGAATGGGACTTGGTTTCATGATAAGGTTCCGGACACCGAGGTTTCTCTACAAGAAAACCATGTGTTTCGGTTGGACCGAATTCGGTTCAGAGGTAGTGGCTATGTGATAATTTATATCAGAGACGGAATATCTGCACATCTTGATCGTTACTCGAACTCCCAAGGGCTTGGGAAGTCTCGTCGGTGTAAGGTTAAATTAGTCAGTGGTGGGTCTGTGGTTTTGGAACTGTTCTGCAGGACAGCCGCTGCAGAGCAGTAGGACGTACTGGATTCCTTGAGGCGCTGGACATCTGACGGTCACTGACTAGGCCTCGGTGACTCCAATTTGACCCTCACTGATAGGACATTATCCTGCTTTACTATATCAGCCAACGATTTTTCCAGAGATCTGCTTGCTACGGTATGTGATCTGCAGCTGTACCAACAAGTGTCCCAGCCAACTCGCTTCCAATGTGAGCAGTCATCCATTCTGTATCTTGTTCCAACTCCTCGGATGTCGGACTTCTCCAAGATTGATGTTCTACCTCCTTTGGGTTCAAGCCACCATGCTGTGCTTTACATGCACTGGAAACGTAGAGTAGAAGTGTCTCCTGGTCCACAGTGTGAACCAAACGTCTGGCGCGTAAAATTCGGGGATAAGAGGGAGGCAGTGTGGAATATGGCAAGGAAGAAGGGCGTTTCTGACAAGATGAGCACAGCCTGGAGTTTTATTCGTAAAGGGATTTTTCAGCCGATTGATCGCTTTGCCCCACCCCACCGCCAGCTTTCTCATGCATATGGTCCTCCGTCGTTTGATAAAGAACTTTGACGCCTGCTCCACAGAAGAAATCCTGCATGGCAAATGTTTCCAGGGATTGGAGACGGCTATGATGTGCACAGATAGATAAGAACTCATTGTTTGTCTATGAAGGTAATTAGACGAAGCAAAGCCTGAGAAGAGGCTGGCAACTAATTGGTCGTTTACTGTTTCTCTCTCTCTCATCCTCTAGTCTACTATATACTGATGAGCTGAAACTGCGGCACTTACTACGTTCAGATACAGACAGCCAAATTCTACAGGAAGATCGAGATGCTCCAATGCGCTGGTTCTCTGAATGAAATCTGCCACTAAATCTTGCAAAGTGTGTTCAGATGCGTTTGAGTCGTCCTCAGCCACTAGCGAGCAGATATCAGTCCAACCAGTATGTCGCACATTAATTTCTCAAGCTGTCGTTTACCGACGCCTCGCTTGGCCACTGAACAATTGACATGCAATGTCGCATGCAGCCATTGGTGTCTCATCTACTGTGACGCACATGGCGCCGTCCACTGATTGGATGACTCTTTTGGTGTACACACGGAATTTGGCTTGTGACTCGGTGAGATTTGACGTGAAAGTGATCAAGTTATTTTCCATCGGAGGGAAGAAGAATGTGCAGAATATGCCTAATAAACCTTCTCCAACACAGAGCTCGGTGGCTTAGTCACTTGATATTTCAAGGAAGACTATTCACGGTGTTTTCAAAGATATATAGGTCCTACGAGACGTTTAATTATATCATCAAACTCCTTATTTGTGCTGGTAATATGAAGTATGGAGTTATTAAAATTTCAAATTTCTTTGTTATTTTTGATAATCAGCTCAGATAGCTCGGTCGCTAGGTATTCTACTCACAGTCCCTCAAGCCTGGGTTCGAGTCCCAATGGAACCTCATGCGTCGAAGAGTATTTCTAAAAGGCCAGATGAAACAAATGGTTTTCGGTGATGAGTTGAGCGACGATGAAAAGCATAATATATATCAATTCAATCTTCTGCCGCCTAAATCGATTCTTCTCGATCAGTGATGGTCATCGTGGTGGACTTTAGACCCTTCTGTCCGGGGTTCGAATCAAGCCACCGCCGCGGGTCACTTCTGCAATTGGAAACCTTAAACTGGTCCTGATGCCCTTCTTGAAATATTTTGAAATTGTTACAAGATGAAAAGGAAACAAATAAACGGGTAAACGAAATTTATTTCCATATAAATTAGACTGTCATTGATTGACAATGATGTAACAGAAAAATTCTTCTGATTACAGTTACAAGCTTGCTGTCCAAACCAAAGGTAATCCTTATAAGGCTCATGCAAATGCTTTACATTGATTATAGCTCAAATTTACCAGTCTGATCTCTGCGTGCAACAGTAGTCAATTTATTTGGCGTAGTTTCTACTCCAGAATTCTGTTTTTGTATCCAATAATTATACCCAATTTTACATCCATGCATGAAAATAGATTGCCTTCTGATTGCGATTCCCGGTTTTGACCGAACAAAGGATTCTTTCTTTTGCCTTCTTTTATTTACTTCCTTTTTACTACATAATGGCAGTACAATATTTCAGGAAGGGGACCGTGGCCAACTTAAGGCTGCCAACTGGGGACTGACCGGCAGCGACGTGGAGATTTGAACCCGGAACTGGAAGGTTCAAAGCTCACTGTGGTGACCGTCTGATCACCGCCGCGGTGAGTGGGACATAAAATTAACTTTAGTGAAAAGCGTGGCATAAGTGCTGCTCAGGATGCTTCACGACATAAAATAAACCAATGAAACAGATTTCTGGAAGTTGAAGAATGCTTAAAATTGTTAGTAACATCAGTTCGGGTTCCAGAAGGGGTTTATTGTGCGTGTACAGTTCAAGATTCTTAGCAAGCCTGACGAAAAAGCTTTACAGGACTTTCATGATCTTAAGCGATAAGTTGAACATTGATGCTGCATATTGAAACATAACATGTCACATTTGTCTCCCGTTACTTATATTCAAATAAAATCAGTGTAGAATCCAGGAATTCTACAGGACACGCTCCTCCCGGCTGCACAAAATCCCTATTGATTCACTGCAGCTGAGAAACAGTAACAAAAAGAAACGTTCAGCGGGCGAAACTGAATGAACCAGAATTGGCTCTGCATGTATGACGGATTGATAAATCGAAAAACAACGTATATTAAATAAATTACAACACTAATTGACCAATCAGTAGCTCAAGTGGAAAGTCAGTAGAACAGGAAGGACAGAGAGTAGACTGAATAGAAGAACATCGAATGAAGTAAACAGGAAAATTGTACCAGAGTGCACACAGATATCGTCCTAGATACTCAAGTTGGTTACGCCCAGAAGAAGTCGGTAACCAGTTAGTTTGAAAATGTGCATGCCATAAAAGTGCATCTGGTGAGAGTGGACAGCCGATCATTTGGGTCAAAAGCGCAGGTTTTCAATTAAAGTCGCCCACGGTAACCGAAAAGTAGACTGACCACTGTCATTTTCAACAGCACTGAGTTACCCAACATCAAGCGTTTACACGTAGGTTATCACATGGCACATCATTTGTTTGGCACGCTCAGAACCGAACTCGTTACCGATACACTATAAAATGGTTTCATTTGTCAGCCACTGACATAATAGTTGGTTAGAAAACTCCAGTGTCTGATGTGTTCAGAGACAGTAAGCAGATGCATAGGAATGCATCAGTTATTTTATTCTCTAGAAGCATCAACCGGTGGCCTTAAAACGGTCATCGTAGTGAGCCTTAAACTGTGAAGTGTCGGGTCCTAATCAAGCAGTCACTGCTGGTCATTCCCCCATTCTGAAGCCCCAAATTTGCAGCAAACCCACTCCTGAAACGCTGTATCACTTATGCGCATTAATAAAAGTGAATCCGAAAAAGAATATCTTACTATTATGAATAATAAAAATGCACTTAGAAGCTTGGGTTGATAAGTCGCACTAAGCTGTCCAATCACCATACTGCCCATCGCTGATGAATAAATGTTAGGCTAACTTTGGGATTAGAAGACTCGGAACAAGTACTTCGGAAAGTTGCACAGATGTTCGTGAAATTTTATAAGAAATATAATAATAAAAGCATCACAAAATTCATAAATTTATATCTACGTTACAAAATAACTTGTTGGTTTATTGAATACCCTTGTGACCAGGCGGTGCTATAATGGTTTGCTTTGTTCTCCGTTTGTAAGCTGCGCCAACCAGTTTTTCCTGAGGTGAGAAACGATTCGCGACTTATAGAGATAACTAATGAGCATTTTTACAATTTATTTTAGACCTAGAATGTAGTTATATATATATATATATATATATATATATATATATATATATATATATATATTAGTTCCATACGAAGTATGTGTATGCACACATATATCTTTTGACAATAAGGGAGTCGTTTTGTAGGGTTGTCTTTTATGATATCCATATGACAGAATACCAGTCGCCATGTAAAGTTAGTCATTTATCTTCATATTCTGGAATTATGCCTCAAGAGACAAAATGGAAGAGGTACTGGAGGAACAAGAAGCCAAGCAGTGCGAAGAAATACCTCATTTGTGGTCGAGGCACATTGTGGGAGTTTTCCTGTCCTAAGCTACAGTCAGCGGGTATGTTAGGAAAAACCGAATGTTTTCAAGTGTTTCCTTGATCTTAATGCGCTATAACTATGGTTTCTTATGGAGTTCAAGCTGTTGAAGTAGTGCACAACAGTTGCAGCCAACAGCATAATTATTGTCTGGATTATTTAAACGGGTATATAACCACTACCAGGATATCAAAATCAGTCATCCAAACATCTCAGAATGTTTGAGTTTTTTCATGCCCTTCAAGAAATACGGCTTGGGAGAACTGTGCCTGTTGACATGATCGTGGTGCTGTTGCTGTCCTTGTCCGACGTTTTTGTAACCCTCATACTTACTTCGTGAGCTAACATAGTGACGTGCTGCAAGCTTTGAGTTACCAGTTTCTAGGTATTCCACGTGACCCAAGGATATTATCCCATACACCACCGTTGTGTGAGAAGATTTAGTTATCGGGAAGTTTGCACATTCATATTGGACTCCGAGATGGTTTGTTTCGGTTCATACATGGCATACCAAGAGTCCCGGACTCCGAGGATTTCCAGCACGGTGTCGACGTTGAACAGTTTCTCCAGCTTCCCCTATCAGTCGCATTTGGGAAAACTCAATTCGTTTATGAAGAGACCCACAGGAGCAGCGGAACAATTATACAGCAGAATTCACGAAGTGAGCAACATTGTCCCGAGATAAGAGATAATGTTGCTCAGGACGACATTTCAGTTCACGTTCGTACGATACACATTCATCCTGTGTTCTGTATGTTTTTCACTCTGCTATGAAACGAAGTAAAATTACCATTATCAACAGACACCACAAACAGTTGCAAATTGATTGAAAATGTATATTTTTATTGTTTCGAGCAATTTTTTCACGTTTTGTTATCAAATCGTCTGCACATGTTTTCCGTGGATGGCGTACCGTCAGGCACAGTTATGTACAATTTTGCATCATCACTTGTAAATTTTTATCGCTTTCCAATAATTCCCATGATACGGCCGTCCTCATTTTGCATAAGTTCACATAAACTTGTACTTTTCTGTTTCACTTTTGTCCGAATAATCCCACAGAGCACATGAAGAACAACACAAAGTGGCGAACAACCTCGTTTTCAGTGATTCGTAATCATGCCATTACATCACGTTTTATATGAACCCTGTTGGGTGGACAGAAGAGAAACCAAAATAAGGCGACGAGTCGAAATTAAGCGGGGGAGAAGGGATCAAATATCACATGCATGACCTGGATCCGTCTTTGGACAGTGAGTGGGTGTCTGTAGTGTCATTAGTCGGATCAACGGATCTGTGGTTAGTTTGTGGGTAGGGTGTGGGCCAAGGAAGCCTTAGCGCTTGCACCAACTGTTTTTGGGCGCCCAACGGGGGATTGTAGAGACGAATGCATAGCGCTTCAGCTGTGGCTAGAACACGACACCTCACCAGCCTTGATTGCCCACTTCGAACTTAGTAGATTGGCCGGAACGCTTTGGTCACATTCACTGAGTAGTTAGACTGAACAAGGCGCTCCTAATTACTTAGATTGCTCCAGTGTTCAACCATGCCGGGTGGTGTTCACGGACGCGTTCGTATAAGTGTCTGGTCGTACGAACAATGTAAGTTGTCTCACAGGAATAAGTAAAGGAGTACACACAGGATGATTACAAAATCACTGAAAACGAGCTTTTTCGCTACCTTGTGTATTCTTCTTTATATGCTCTGTGGGATTATTCGGACTATTAAAGCGAGACAATGACCCAGGCGTACTTCGTGAACTTAACAGTTACATTAAGTTCCGTACGAAGTCGGCAGTGGCATATGCTCGAGTTCAGTTTATTGACGGTTGTATTACGAAACCAGAATATGCTAAACAATGCTGGACAGTGTTAAGAAGGAACCTTACTAACATCATCCATGTGTCGCTACGCCGCTGTTCTCCTAATCAGCGAGATACTGTTTCCAACCGAATGAGTGAACTGGAACGTAATCTTACAAAATCCACACATGCGTTTGACCAACTAACACAGGAAGAAAATCGGTCGTTCGACGCGAACGTGGAAACAATAGTCGACAAACAAACCCAGCGAAAGCTCGTATCACTGGAAAAACGTATCAGTCCAACGAAACCAATTAATGAGTTCCCCTTTGACCCAATGAAATTTATCCACAACTTTTCATCAATAAGTTTGGACTAAACGTTGCTCGAAGTATTATCACTAGGGCCTAAGTTTTGTTGCCCTAGAAACAGAGGGGAACAAATGGATGGGGCGGACTGAGAAACTGGGCAATTATGAAAAAGTGTACCAATCTACGGCGATATTTTCACACGTTGGGCGTGGCCCAAAGTAATCCCAGTTGGGCGCAGGTAGTTTCGTCCAACATTTCTAGAGATGTAGACAAGAGTTGGCCCAATGTAGCCCAAAGTTACCTCAACGTGGCCCGACTCTCTCTCAGTTAGGAACTCGTTTGATGTGCTGCTTGGATACTTCGAGTCGAGGTTTTGACAAGGATTTTGTCGATGAGTTCAAAAAACGGTTTGAAAGATACACGACTGACTACGTGAATACCTCGAAAAGGAAGGCAAGTCAAGTCAAGTCAAGTCAAATATTTGCTTTACGCACTCCGGTGAATGCATGTTCAAGAGTACCCAGCTATACTCATAACAGGTACCAGCAGCTATAACAACAAAAATACAACAATCGGGAGTAATTTAGGAGCTAGGATAATAAATGTTTAAGTTCAGCGTCAATGGCTGCACGACTTCGCACCAAGAGAGCAAGATAAGGGACAACAGAGGACCGGCAAGCAGTCGTGTGTGCATAAATGACTTTATAATTATTGTGGATGGAAGAGGAGAACGCTCACACTGCTGAGGTCCTTGTGAAGCGGGTGAAGTGAGTCATTCAAAATTCTCGGTGAATCTTTTGCACATTCAGAGATGTTAGGAATTGATGGAGTCTATGAGGCCTTTTTGAGGTGAATGCTCGAGAGGTCATTTTATTGTGGTGAAATCTTTGGCATGTAGGGCAGGGAAAAAGATGGGGGAAGGATACAGCCACTGAGTTAATATGCACGCAAGGACAAAATGTTGATTGAAGTGAGGGGGTACAGATAATACTTTCAGACACCAAAAGTAGTAGATCAGTCTTCTCACTTTTGTAAAAAAGCAGGCAACATGTTCAGTTTAACGAAAATTATGGGTGATCGTAACCACAAGGTATTTGACCGATAGTTGGAGCAAAACGGAGATGTGTCCTACGTGAAAGTCTGAACAGGATTCCAGGAAGTTCATAAGCTCAGAGCATTCGAGAAGAGAAAAAACAACATCTGAACACTTACGGGGATTTATAGTTAGGCTATGGGTTTCGGACCAATGGTCAACATCTAAGGGACCAGATTGAAGTTCAGGTGTAGCTGATGCACCAGTATGGAGTAACACAACGGAAGCATTACCTTCACATTTATAATGAAGGAACAGTCACTGACAGACAGGTAGGACGTGTGGACAGAGAATAGAAAAGGTGAGAGGATTACTTTTTGTAGTACGCTTTGGTTTGAAACAGAAATGGAAGAGGTTTTGCCCCCGTATCTCGCAAACTGTTGCAGACTGAAAAAATAACCAGATAATAGTCCGATGTGTGATAGTTGCATTCCTTTATCTGAGAGTATGTCGAGAAGTTTTCGTCTATCAACACTGGTAAATGCGTCACTGTAATCTAGGAAGCAGGCCCGCACAGCTTTTGATTTCTTGTCCAGCGAGACAAGACATTATGAGTCAAGGAAACAATAGCATGCAAGGTAGAGCAGGAGCTGCGGTAAGCGAACTGGTTTATGACTCGTATTGTCAAATCACGCGACAATTCTTGGAGTAACAAATTCCTAGGCGTCTATAGTGCTTCGGAGGTGCAGGCAGTTGGACAGAGTTTTGCCGTTCCTTTCTTGGGCACATGCGTGGTGGAAGCTGATCTCCAACAATCAGGAATCCTTTCGCAATCTGAGCATTGATTAAATAATTGTGTCATGACTGATGCGAGTTTTTGTGCACACTGCTTAAGTACAACCGGGGAAAGATTATCAAGTTCGTTGGATTTATTACACCTGAGGTTTGACAGCTCTTCGTAAATAGCTTGCGGGGATGTACTACCTGAGATGGAGCTGATAAAGCTGTGTCAAGATAGGATGTTGGTACAACTGAACAACAAAGGACCTGATTGCTCTTTGAATTCGCAGTTCAAATTTTTCACACCAACGTTTGAGGATGGGTGTCTTGTAGAGATATCACTCATATGTTTGATGGACATCCAAGGTTCCCGGCAATTATTGTTGCACAAGAGCACACGACTGTGTTTGCCATTAAGCCTGGAGACTTCTGATTCGACTGTTTTAACTGTGCGATAGTTTCTACCTTTGTAGGCTCTTTTCTTCTTCCAGAGCAACGTTTTGAGGGACGGGGAGAAAAATCGGTCACCACGGATTTACAAAGTCTCCAGTAGGCAAAATAAAGTAGCAGAAATTCAAGTAACTGATATCAAGCTCACAAAATACAATAGGGTCTTGGTGGTTGAAGATGTCGAAGTTAGTCTGCTCGATCATGGGCTGAAGTCCTTGTAAGTTTTCTGAATCTCACTGATGCAGTTTGCATTTCAGGTCATGACAGCGGGTGCAGATTCTGTTGTTGCTTGAGTGATGTATCATGGGCGAGAACCATATTAAGGGATGGATTTGACGTCCCCAGAGGAGATCTACTTTTGGACCGGAACCAGATCGGGGTTGTTTGTAAAGCACCAATCAAGGTGGGCATTGATAGCACGAAAAACACGACCAGGGAGAAGCAGATTTGAACGCACAACTAATTCGAAATACCTGGTTAGGACACCAGAGCACTGGTTAGAGAACAATATCGCTTTTAGTACATCAGAAGTGGACCAATACAGAACACTGAGTAAGTAGTGACACTTGTATTCTTTGATAATCGTTGAGCCTGTCTCTTAGGTCACAAAGTTTCATCACCAGCAAAGGTGACATCACGGGTGCGCAGGTGAAGGTGCCCGTACTCGTATTTATTTGCATGGAACATGATTCAGATAATACTTTGACCACTATCTCCC
>STRG.23631.5
CCTCCAAGTGCCTCAGTATGGTCGGGGGTGGGTGTCTCAGGCTCCGAGATGGCTGCTCGTCCTGAACGCCTCTTGAAATGCTCCCAAGTGACTGTGCGTCTAACACAGCCTCTGCTGAGGAAGTCCTTCTCACTGCCTTCTCGTGGCGAGTCATTGATTGTACCTATCTTCAAGAAGGGAATGCATAACGATTGTTGAAATCATCGTGGGATCAGTTTAATTCCGATTGTCATCAAGGTATTAGCCTGGATTTTGCTGCACTGTCTGACACCGGCTAGCGAGGGGGATGTCCGCGAACAACAGGTCGGTGTCCGTCCAGATCAATGACGCGTGGGCCATAATTTTACGGTTCGCCAGTTACTTAAAACGCGTCACACATACGGTCGACCGACAATGATGGTTCTTCCTGGACTTGAAAGGCACTTTTGATTCGGTTGACGGAAGAGCGATATTCAGTGCTTTTCACCGGAAAGGTTGGGGGTCGCGGCCAGTTATTGGCGGTCAGTTGGGAAAGTGACTGGCAGCGGATGCGGGATTCGAACTCAGGACAGGGAGTTGAAAGCCCACCGTAATTTTCCGAGGTCGAATTCTGAACCTCTCGCACCCAGAATGAAGGGATTTCTACCAATGGATGAAATTCCAGATTTGCGGATACCACCTTATCGTACACGCATAATGATGAAAAGTTCACCGGAAGTTGACTGTGTTTCAGGTGATTCAGCCATTTGTCTTTCCAAAGCTACAGAATTGTTTATGCAAGAACTCATTTCGGCTGCTTATCGGGAAGGCGCCAAAGAATTAACGTACAAAGACCTAGCAGACGCACAATCGAGGACACCAAGATTTTCATTTTTGGCTGATATTTTGCCCCAAAAAATAACTTTTAAAGAATGGGTAGAAAAATACCAACATGACTTTGAGGTTTCTCTCCTCTAAATACAGAATACTGCACTAGTCGTTGATTGTCTTTTTTCCTAATGAGAGCCAGAGCGATCCTGTATGAAAAAT
>STRG.50532.1
AAGCAATCGCTTTGACCTGACTTAAAAAGGGGAAACTTCAAAAACAGACCACTTCTTACGCGTCGTAAGTCAAGGGGATAGAGATTGAGGAGTGAGAGGCGGACGGGATAAGGTAGATGGGATAGACCCCTTACTGCCTTGGTGGAGGCCCGCTGAACTCTTTCTAAGATCTCACGGTCTCGGACAAGACCACAGTGCACTATCTGACTACCGCACTCCAGCAGAGGTC
>STRG.22804.8
TGGATACTACATTTTTGGCGACCCTGCCAGGATGCCCAAGAAGTCTACATCACCTGAAGAAGAATCAGAACAAAGTGTAGTATGCGAGATGTAGTGTCTTCCGTGGGGGTTGCACGTGCACGATCTGCAAAGACAGAAAGAAAACTCGGTTAGGCGAGGCTCAGTAAGTGCATTACCAAGCATCAACACTTACACCGATGAAGATGGGAGTGGTGGTCTGTCTGAGCGTATTACACACTGTAATACGCTCAGACAGATCGCCACTCCCATCTTTATCGGTGTAAGTGTTGATGCTTGTTGATGCACTTACTGAGCTCTGGCTCACCGGGTTTTCTTTCTGTCTTTGCAGATCGTACACGTGCAACCCCCAAGGAAGACACTGCATCCTGCATACTACACACACTGGTGCGCGGGTGGTGATGGGATATCGCGCAGAACTGAAAGATCAAAAAAGCGGAAGATGGTGGAAATCCGTCCCTGGTTATAAATCATATTTGAGAACGAGTGTAGAGAACTGAACTGCGCCACACCGGCAAGTCTTCCGACGTGATACGTGGAGTTATATTTTCTGTGGTTGTGTCATTCTGTGGACTATAATTTGCCCACAATGCCTCCAAAAAGAGTCAATAATAATGCATCCAAGTGCCTAGTTTGTTCGAAAGTTGTTCGCTCACGCGACAAATCTCTTCAGTGTGATGGTTGTGATGGTTGGGTCCATCTTGAGTGTTCTGAAATAAGTATTGATCTTTACGAAGCCCTGGACAAATGCCGTGCAAAGTTGCTCAAGGTGCTGTGCATCAAATGCACCGAACTATCAACACCTGTGTGGCCCGCAAAGCAGTCGGCGGAAATGGCTCTTCCTGTCACAGATACAGCAGCGTCATCAACTTCGTCGTCGTCATCATCATTAGCACCGTCAGTCAGTTCATCGCCATCAATAGCAGCAAAATCAGCGGCGTCGTCATCGTCTTTTTCTCCGCCAACATCACTCTCACCGTCATCATTGCCGTCAGAAGGGAAAAATTCCGACTGTGCTACGTATGCAGAGGTGGCATTAACATCTGTCAATGAGCCAGCCGGAACAAAATGCCGCCGACGCCAGAAGCTACCTGAGCCCTCCCGCCACAATGCGGACCCAGTTGGCACTGATGTGGCCACGCAAGCACTAGACGGTATTATAGGAACAAAACCCAGCCAACAGAGCACCACCGCGGATGAAAGTAGACCGGCCTGGATAACAACAGCGGATCGTCCACGAAGAGCGCCACCGTCGAGGAAACAGTGTTTCCTAATAGTGAACTTGCCTGAGACAAAGGAGACCACGGCACAGGCACGTCTGGACCACGATATTGCGAGTCTCCGGAGTATACTAACAAAACTCTTTGTCCCCGGGGAGGAGGAGACTGTGGAGAAGTTGCGGGTAAAATCAGCATTCCGAATTGGCAAAGCTAGTAACGCTGAACGCCCCCGTCCACTGAAAGTAGTGCTGGACTCTGAGGAATCCGCGACTTCTGTGTTAGGAAGATCCCACCGGATAAAAGGCGAGCAAGTGCGGCTGCACCGAGCTCTAGACCCTGCGGATCGTGAGAAGTATAGAAATGCTTTGATTGAACGACGTGAACAAATGGAACAAGGGGAAAGGGACTTGATCATTCGGGATTTTCGGGTGCAGAAACGGCGCCCTCACTTCCGGTGGAGGCCGCTGACGCTAGTGTCCCTGTCAGTCCCCCCCAAGCTAGGACGCCCTGAACAAACGGATGTGGTAGCAGGCCGAGACAGCGTCGTCATCCTGTTGTGTAACGTCCGTGGTCTGCTGAACAAGAGGGATGACCTGGAACACCTGCTGCAGTCCAGCTCACCCACTATGATAGCATTGACGGAGACGTGGCTGAGTAACATTGTTCTAGACTCTGAAGTGTCCCTCCCTGGGTACACCCTATTCCGAGTCGATAGGAACTCTATCAGAGCTGGTGGAGGCGTAGCATTGTTCGTACGATCAGACATCCCAACCGCGCAGTTAGAGGCATTCGCAGACCCGCAAGGATTCGGTGAAGCCATCTGGTGCCGCGTCAAGCTTACCGCCGGGGGCTTTAGGACAGTTGGAGTCATTTATCGGACACCNTCCGGGCCATGGGCATCTCAGGGCCCATGCTTCACTGGATTGAGGATTTCTTGGTCGGGAGAACCTTTTCCGTGAGAGTTGCACAGTCCCAGTCCGCGTGGTATCCAGTTGGCAGTGGCGTGCCGCAAGGCTCCGTGCTAGGACCCCTGTTGTTTCTAGTGTTTGTAAACGACCTACCACAGACCATTCGATCCAAATGCCTTATCTACGCCGATGATCTCAAGATCTGGCGCACCATTCGATCGGCAGAGGATCGCGAGATACTACAGGAGGATCTGCAGGCCCTCGTCAATTGGTCGACCACCTGGGGTCTACCGATAAACGTGGACAAGTGCGCGAGCATGAGGATTGGTGGCCCCAACGATACTTCCGGCTACTGCCTTGGGAGTATCGTACTCCGTCACACGCAGGAGGAAAAGGATCTTGGAGTTGTTGTCACCAGCAATCTGAAGACAAGAGCACACACTGAGAGAGCGTGCTCCTCAGCGTGGAAGATACTTGGTCCCATCCGCCGTTCATTTGGGCCTCTACCCCGGGACACTTTCCGACTGCTTTATGTCTCACATGTACGTCCTCGTTTGGAATATGGCGGTCCGGCTGTCTACCCGTGCACGGCGGCGGAAGTAGCCAAACTGGAACGGGTGCAACGTGCTGCCACACGCCTCGTGGCCGGACTGCGTGGGTTCAACTATGAGGAACGCCTAAAAGTCACCGAGTTGTTTCCCATTGCCTATCGGCGGCTTCGAGGCGACCTCATCTATGCCAGGCGCATAATCCGCGGTGAGTTGGGCCGGGAACTACAGGCGGAATTCCCGCTCCGGAATAATAATCGTACCAGAGGACACACCCTGACGCTTCGTAAGGTGCATTCCACCGGCTTACCGGCCATCTATCGATTGTCAAGGAGGGTGACCAATCTCTGGAACGCTCTACCGACCGAAGTGGTGGAAGAGGAAACCGAGACACTATTCAAGAGGAAATTGGACCAGACCCTGAAGGTTTATTGGCGGAGCACCGACATCCAGCCGAGTCAATAGAGTACGATGTGATGGGGCTCATACGGGATGACTTCCCACTGCCCTTTACCTGAAGACTGAAGACTAAAACACACATGAACACCGAAATCGATCGAACACTAACACAAATTAGGGTTCAGTTCAGTTTGCACAGGACGAAAGTGGCCAGGACCAGTCGTGTGTCCAGATCGTTGTGTTTTCGGCAAGTTTTCTGGGTTACCAACACTGCGCGTTAAGTGTTTTTCCATGTAATAAGAGAACCGGTAGGGTTTCAGGGTTCCTTGCAGCAAAACCGCTCTAAAACCGATCGGTTTTTACTATTACGCCGATCGGTTTCCGGTCGGTTTGTTCAGTAGCCATTTTACACGGACCAACAATGAATTGATACGAAGGAAATCGACGACCGGAGTGATGTGCAATGCTTGGTTGGAGTTTTAATTAGATGTATTGGTTTAACTCACCGAAATGTCCTGAAAACTTCTGTATTAATCGCTCTATTTTATTCCCTCGAAAAGGGGAACATAAAGACAATGAATCGGAAAATCATAAATTAGGAGATAAAAATGAGCATCGTAATACGTAATTTGGAAAAAGCGAAAGAAATTAACACAGCATATCACGTATTTTAAACGATTGTCACAGTTGTCAAACCGTTCAGAAACCGACCAATTTCTGACCGGTTTTCAAGCGGTTTTTACTGTTACGTCGATCTATTTTCGAGTGGTTTCTGACCGGTTTCTGAGCGGTTTGTGCCAATCGTTTGAAATACGTGGTATGCTTTGTTAATTTCCGTCTCTTTTTCCAAATTACGTATTACGATGCTCATTTCTGTCTCCTGATTTGTAATTTTCCGATTCATTGTCCTTATGTTCCCCTTTTCGAGGGAGTAAAATAGAGCGATCTACACCGAGGTATTTCAGGGCATTTCGATAAATTCAATCAACATATTTAAATACAACGCCAACTAAGCATTGCACACTGCTCCGCCCATGCAGCACGAGTACCCCCTAGACCGTCACCTGGGTGTCCCCTGAGTGTCCCTTTGACCGTGCTACTGAGTGACCCCAAATCAAACAAGGAAGGGGCCACTCAGGGGATGGTCAGCGAGGAACCCGGGAAAAGCCCATGGAGCTTATTCTAGTTACATTCTCAATCAATTGCTATTCAGCAATATCCTATCGTTATTTCGATAAGAGTATGTCCAATACTGCTGTTACGCTTGGACTTATGTATAGACCCTATCCCAGTTATACTAGTAACGCACTTTCGTACTTGATCGTATTTCTCCTGATATAAGTACGAACATAGAATAAACCGAAAATGAGTAATATATGTACTCATGAAGCAATTTTATTGACCGTAAATACGTCTACATATCCTCATTTCAAGAAATATCCGGCCGGTTTTCATCGTTTTCATCTGAAATAGGAAAACAGAAACATTTGCACAGATAGCTCAAATATTATTTACATTATCGCGAACTATGTCATAATAGGTGCAATGTAGGAGCGGCTTCGTTTTCCCGTAAGGTCCTGTTAACGGTGCTGGAGCTTTCTCTGTACCAATACGTCAGGATTCCAACATCAACCCAGGATTTTCAAACGTCTATCCTAGACTTGGTAATCTCTCCAAGATGTTCCGATGTGAAGCAGATTGAGTGCCTACTTTCACTGAGTAGCAGCGACCACAAAAGAAGTACAACGCAAACGCAGAATTCGCGGCCCGGTGGGATTCATCTCGACGCTTACTGGTGCAAAAATCCGGACTGCTTTATTGGCTCGAGCCTCAAGTCGTGTGATCTGACCTGGCCATACATTGTTGACCATCAGCTGGAAGAGAGGGGCGATGTTCGTTCCTAGACCACAGGGTGAACTCAACGTTCGGCGAATGCCGTTCCAACAAGTCAGGGAAGCCGCATCCCCAGTGATATGGTATTCACAAGATCCTTGCGAGATAGACAAAGCTTAGAGAGTAATTCAGGATGAAGTCTTTCAATTATGCCAAACTTTTGCTGCACCATTCAGTCAGCGACCGTATGCGAAAGGGCCACATTGGTCTGACTCAAAACTCAGGCTTCTTTTGAAGTGTCGGATCGTGCGCGAAAGGCCACGTGCGGTTGAAAAATGTCGCTGTTTGACGTTTGACAAATTTTTCAGCCCGGAATCGTTTGCACTACTCAAGCTGAACGGATTGTCGCAAAACTGAGTCTTCTGCTGTGCAGTGATTTATCTTCCAGCTTACCGGCAATACCAGGTGCAAGACACTAAAGATTTGTATTTTGATCCCTCTGCTTTTTCCCCATTACCCCATTGTCCAGTGAACTACTTTCCAACGCACCAGTGACATTCAGATACCAAGATCATCACAAGATCCGGGAACATTTGGGCTTCAGCCTAGTACCCTTGTTTTACTTCAAGACTTCAAGATGCGTCACGCAACTGCAGAGGGGTATGACCGCTACCGCACCATCCTTAATCAGTGCACACAACTGAAGGAAGAATAGCGGCGTGTATTTAAGGAAATGTTAGCGATAGACTCAGTTCATGCCCCCAAACGTCTGTTTTGCTTATGTGCGACAGAGGACACGAACAGCAGTTGCCATCCCAGCGCTACAGGATGGACGCTCGCTGGGAGTTACAGATGAACACAAGACAGATATGTTGGTGAGACACACTACTTGTTAGTCTATACTCCTGAACTGAGGCATAATTATCTTACACATATTGCGGTAGAAGCTCCCTGTATGTTGTGCCAGGAAATCACTGAGGAAGAGGTGACGGCGGTTATGCGTGCCATCAAAGTTAATCAATCCCCAAGACCTGATGGTGTGCATCCCTTAGTGGTAAAGGAGCTGGTCGATGTGTTAACTCAGTTAGTCATGCGATGGTTCAACTCGTCGTTATCAGCGGGAAAGCTCCTCCGGGAATGAAATAAAGATGTTGTTCCACTGCACAAAAGTGGGGCGAAGACTGAGGCCGTCAGTTATCAACCTGTCAGTCTAACACCGGTGGTGGGAAAATTAGAGAACACCTGCTGGCCACCCGTCTCCGGGACGATATCAGTGTAAGCGGCCTACTGTGCCCACAACAACGTGGTTTTTGAAAAGTAGGTCGTGCCTAACAAACGTGTTACTTGCACGAGAAAGCTGGACGAATCCCAATGCCGAGAAACGACATAGGGACGTAATATCCGTGGATGTTTGCGAAGCTTTTGACAAATTTCCATACGACTGTCCAATAGGTAAGCTCAAAGCTCTCGGTATTATAGATCCCTTTATTCTGTGGATCGAGGACTTTCCTAGAGGGAGGATCTTTGCAGTACAAGTAGCACAGTCGATGTCGGCATGGTAAGTGACTACCAGTTGTGTGACACAAGGATCGATTCTAGGCCTACTCCTATTCCTGGCCTATACCAATGACCTGCCGGAAATTTCCCGATTACCATATCTCCTGTGCGGACGACCTTAAGACCTGGCGTACGATCTCGTAAAATGCAGATGAGCTTGTTCTTCAGGAAAATATCAAGAATCTTCAAAGATGATCTGGTCTGTGGTCCCTGGCAATCAACACTGACAAGTGTGCACATATGCGCGTAGGGATACCGTCCAATAATGGGATGTACTATGTACACGAGGAACGCCTTCGCCGTTCTGTCTGGGTGTGATTTTGGTCTCGTCACTAAAAACGAAGAATAACGCGGACAAAGGTCGTGCTTCCGCGTGGAGTATCCTCGGGCCGATTGGTCGGTCGTTCGGCTATCTCTCACTCGAAGCTTTCAAGGTACTGTATGCATCTCATGTGTAACCTAGGTTGAAATACGGCAAACCAGCTGGTTCTCTTGTACAGCAAAATAAGTGGAGATGGAAAGTGTGCAGAAGGGGCTAACTCGATTCGTTGAGGAAGTAAGTGGGATCGGCTGCAAATGTCGGCTGAAGATCACCGGGTTGTTTCCAGTGGCATATCGAAGAGTCCGAGGTGACTTGATCTTAAGCTGGCGAAACATCCGAGGCGACTTGGGCCCAGAACTACGTACAGTGCTCCCTATTCGCGATCATGACCACACACGGAGACACCCGATAACTTTAAAACGACCGGTCGATGGGCCTACCACTGGTATGCCGTGTATCTCGGAGGGTGACCAGTCTATGGAACGCGCTGCCAGCCGAAGTGGTGAAAGAGCCTAATGACATATTGGTCAAGCGGCTACTGTGCGTATTTTTAAAGAGCTGGTGACCTGTGACTCACGCTTGAGTCTACGTCGTTAAGCTGTGGCTAGAAGGCTTACACGGGAGAGGGAGATACCTTCTGCTTCTGTTATGAAGAATGAAGAGTGAAACCCCACTTGAACCGTCCAAGTGAAATTTTTACGTATTTTTTTCCGTTGTGCAAGTTGCACAGAAAGCTAAGACTCATTATATTTTCGCTATTGTTAAAAAAATAGGTTGACTTGAATATGTGTAGGGGATAAAATGGAATAAAACGCCGAGTCACCCCGTGCGAGGTGGTCTGTAAACGACTTTGTCCTTTTGTACATAGTTTTGCATTTTAATCATCAGCATATTCATTGCTGTTTCCTCCTACAAGCAGATGAAACTCTGATGTTTCGAACATGCTTCCCGTTTTCTTCGTTTTCTTTAACGGTACACAATTGCAGGATCTGTCCAATGTGCAAAGCTCAGTCCGATTGTGGCAAAGTCCCCTTTCAACATTGTCGCTACCTGAAGACCCAGTAACAATACAGACATTCTGAGTCTATTTATGGGCACTGAATTCAGCTCAGCAACTGTTGCTTTGGCAAAGGATAGTTTGCTGCGCCACCGGCCGTGCAATTCCATCCAAGTACCATACACTGCCATTCGGTAAACCAGTTCCAGATTGTGTTGCATGGCCTTCTGATACTGCGGTCTCAATTAACTTTCTGAGAAAGGTCTCTTTTTGAGCCATGGATTCACCGGTAACGATTTCCACTGAATGCATAAGAATAATCAAAAGTTACGGCTGTGATAATATCATCAAATGCGTTATTGAACCGAGGACGTGGCTCAGTTATAACTATTTCGGTATGACGTACGCCGAAGGATTATCGGAGGCAGAAACGTTGATGAAGTCATATTTTGACGGAAATAATTCCAGCAAAAAGAAAATTTCGTTTGATTATCCACGCCCCGTGGAAGTTCGACCAAGTGGCGGCCCGACCTGTGAGTCTACACTGGTGTTCAGTGCTCCGTTGCCCAACAAAGGTGTCGAAGCCCCCAAACCGGTGACTTCGGATCTGGTTCTGGACAGCTGGCCTACGAAAACTGTGTATGCTAGACCATTTCTGGGCCCGGCTACAGAAGATGACTTTCGTAGTGAGTCTATCAAATTCTCAGAGGAGTTGACCACTGCCGGGCTGAAATTCAAGCCGGATCCATACTACTGGACTGTAATCGGTCCGTCGAACGAGCAGACCGCGAACATGCACATCTGGTTTCTGGCTGACGATTGAATGAATACATTTTGCTCAAACCTCTGTTTTTTTGTAGGAGAGGAGAGTCGAGAACTGAATTTGTTTTTCTACCAGTTAAATACGATAGATTTTTCTTCATTCTTTTATCTCTCTGACTCCCCCCCCCACACCATTCCCTGTCGTAGCCGATCGAGTCTGAGGACATTTGATGAATTGTTCAATCTTGTACTTTCAAATCATTCATTGTTCTATCATTATCTTTCAATCATACTTCGTCATTGTACTTTTATTACTCAATCTCGCTCTCACTTTCCAAGTTTCATACATTGATGTGACCAACGAAATGGATGGTTTTATTGATTGCTTTGTGTAATCAAATTCAGTACTAATCGATAGGGTTGATTAAAATCTACCCTCTACTGCCAGGTCATTAGTTTCAATCACAT
>STRG.36010.1
TGACGCCCAAGTCTTTGACCTGAGAGACCACATGCAACGAACCCACACCATTCCCACTAGCCCCTGGATTTGTGGTCAAGCATTAACACTTGGTGAGGTTTAGTGGAAGGTCCTATTTGCGCGCCCAGTTTCGTACTGCTAACACGTCAAGTTCTATGTCTACTCCAGGTATCTTGACGTCATCGGCAAACATAAAGGTGGGGTTTGTAAGTTCAAGTTCTAGGTCATTGATGAAGATGAGGAAGAGCAGAGGGCCGAGTACCGAGCCCTGTGGCACCCCACTTGTTACACCTTCCAGTTTTGAGACATGACTACCCACCTTAACACTAAGAGTTCGCCCTGCTAAAAAACTATTTATCCATTGTCTTGCCTTTCCAAAAATTCCCATAGACTACAGTTTGACCTCCAGAAATCTGTGGTTCACAGAATCAAACGCCTTGCTGAAGTCAAAGTAGCAGACCGCAATCGATTGCCCTTCGTCCACACGCTTGGTTACCTCATCGAGGAACAGCAGGAGATTCGTCAGACAGGATCTTCTTGCCACAAACCCATGCTGAGCATTTGATATGAGGTTGTGTTGAACCAAATGCTTAGAGATCTGTTTCCTGACTATTCGCTCCAGGCACTTACGCAGTGCTGAAGTCAAGCTAACCGGCAGGTAATTTTCGGCCTTTTGCAGGGGGTCTACTCTTGTAAATTCCTACCGATGTTGCTCTCCTCCAGTCTCCTGGCACAATTCCCTCTCCAAGTTACGTTTCATACAGCTTCGTCACCGGAGCCTTCAGGACCTCAACCAGAGGCTGAACGATTGCTGGATGAATCCCACCTGGACCAGCCGCTTTATTTCTATTCAACGTTTGCAACTCCGCGTACACCTCTTCTTCTCCTACAGTAAGTTCGGGTATTGGAGGCGCCTGTTTGCCCTCTATTCTTACCTCAAAACAATTTTCTGGTCGATATATGCTCTTGAAGAATGCCAAGAGCATGTCAGCATTGTCCTCGTCGGTTAGAGCTAGTCGTCCCTGTGCTCCTTCCAAAGTTGCTACACTTTCTCTCATACGTTTGTGAGATTGCACGTAGGCGTAGAATCGCTTTGGGTTTGTGCGGACCAACGCAGCTAACCGACGCTCGAAGGTATATTCCTCCACTCTTTGGATCTCTTGAGCTCTGTTCCTAGCCATCTTATAGCTGTTCCATGTCCCCTGGGTCCTGTACAGCTTGTAAGCCGCCCACCGTTGCCTACGAATAACTATAGCCTTGCGGACTTTTGACTTCCACCATGAGGGTAGATTTCTACTGCCAGCCACCCTCAGGAGTGCAAACCTCTCCGTAAGTTTGAGTAGCCCCATCATGATGGCCTCCCAACTTTCTTCTACAGAGGCGCTTGTGTGTCTCGGTGTCCACTGAACTTCCTCCGCCCTTCTCTTTATTTCACCTGCATTGATTCTCCCATAGCGCCGACGTAACACGAATT
>STRG.19562.3
ACCTCACACGCGCAACTCTCGTTGGAAGAGAATTGCCCTTGTGTGCTACAACGCTACCAGTAAATCACTGGCACGACCTTTTTTCTGATTTGAAGTGTCTTGGAATTACATCAGCCAGATCTGACGGTGAGAAACAAACCATTTTAAAAGCTTCAGCGGCGTCACTTGGCACTCGTCTCAACACCACCCTGATTGATTCGACAAACTGCTGTCGGGCTGAACTGAACTGAACACATTGGCCGATATTAGTTTTTTTGTCACTCACATCCTGGTTACAAGGACGGTGGACAATTGATCCCTTGCCTGTTACTGTGATGTTAGACGGAAATATCCCAACACGGCAACTGCAAAACTGAGCGAACCGTGTTCGTGTCCCTCCCGGGTTTTATATGCCGTGAGTCAGCTGCTGACGCACATACGTAAAAACTGTCGGACGAAGTCGTATTAGGGGAACCGACAACCAGTAGGTGATAGACTCTGATTTGGGTTACATTTTCGATAACGAAGGAATCAGCTACGTGTTACTGTAAGAATGGAAAACCAAACTTGTCCAAATTGGTAAGTTCAAGTCCATGCGTTTCCATTAAAAGTGGTGGTTCTATTGCCTTGGCAAACTTCACGATTCATGAAGCCTATTGCACTCGAAGTCTGGTCAAGTGTTCCCTTTGTAGTCAGCTGGTTCGAAAAACCCTGTTGGAAAAACACTTATCTGAGTTTCATTCCACTATGCAGTGTGATTTTTGCTTCGAGTCATTTGAACGTTGCGACGCGAGTAAGCACCGAGAGGTGTGCTCCATGCGTTCGGCTGCTTGCGAGTTCTGTGACCTCGTCCTTCCGGTATTCTCAATGCGAGAACACCAGGAGCAATGCGGTTGTCGAACGGAACTTTGTTCACGGTGCGGAAAATACGTGATGAACAAGGAACGCAGTATGCATGTCTGCTCGTCCCGTCCCACGTTTTCCGATGTCAGCCTGTCCGGTGGTGATAATACAGATTTGGATAGAGATTTTGATATTGCCCTACGGTTACAATGCATGGAATTGAGCGGTTTAGGCGCTCAGCAGAACGTGATCACGAATCCAACAAGGCATATTCCACATGCGGATACAAACGGACGCGGCTCGGCGATATCATCTGAAGTCTCGATCACAACTCATCCGAATCCTGGTGCTGCGACCCCTCCCTCCTCAGCCGAAAGCACAGTACCTTGCGAATTCTGCCACGAATCCTATCCAATGTCCTTAATTGTAACACACCAGGTGCAGTGTTTTCAAGTGCACCCATCTCCTGTTTCAACGAAATCATCCTCCCTTTCGGGAAACACACTCAAATTGAGAATACCCGAGGGAAAACAGAACAAATCAGATGCCCCCGTCGACTTACTATCGCAACAAATAATCGCAGACGACCTGGATCCAGAGACCAGTAATTCCAGGAACTCTGTGCCAGACGATCGTTCTCTTTGCCTGAGTCGAACCGGTGATCTTTCCGAGCTTCGACCACCAGCTCCAGTCTCTAGTCAACCTCAGAAAGCAAACTTTCGTACTGGCGTGAACGTGTGCAACGTAACAAAACCAAAGTCTGTACAGAACCGGTTATCAAAACGTCCAGCTTACGACCTACCACCAGTACGTGATCCACGAGCGCCACAACGGAAATCCTCGTTTCCCGTAGCAGGCAGTTCCACACGTGGGCCACTGCGCGTAAACCTTGGACAGGTGAGATCATCGCCATCCTCCTCTAGTGCTACGACTCAGCAAACATATCCGAGACGAAGGATCCTGCATCCAAATAACCCAATCCGACAGACATCGGCATCCAACTTATCCGCAACTTCCTGCACCAATGTTTCTGCTCCTCACTTCCCTGGACGGGGACGTCGACTAGGCGGTTTTTGAAACAGGGCCTGTTGGATTGTCTACACTCTCCATCATCATCTTTTGTCATTTATCATCTCTCATGTGCAGCTTTATTCGACCGATTCGCCTGTCGCTATGCGAACAGTCTACTCATTTGAATTCATTCGACAGACCTTGTCTTCGCGATCAGCAAGAAAAAACATGTCTTGAAATTTTTTCACCCTTGGTCGCTGATGTTTGGACTAATATGTCCTTGGATAATATAGTTGGTTATGCGTAG
>STRG.55056.3
GCTAATTATCGCGCAGTCGCTCTTCGTTGAGCGATTGTTATTATTCCAGTTAGAAACCACTCATTGGATGAAAGGATGATTTTTCAATGAAATTACAAACAATGGTTCGTCTTTATCGCTGTTTCGTTATTCTTGCAATATTTCACCCATTTACACTATTCATTCTCGGAGTAGCAATGGACACTGACTGTGGGCCACGGTTCTCTAACACAAAGCCAGGCTCAACTATGCAGTTGACAAACGAGAAGTTATTCCTCAACTGCGAAACAGCTCTGTCATATCAGTGCCGAGGATTAAACGTCCAAGTGGAATGGTATAAAGAAAGAGATAAGCGGGTCATTAGCTAAAATCTTATACAGGATAAACTGAATATATTGAGTTGAAGTGAACAAATTAGATGTTCTGCAAAGACAGGCAAACAGTGATTGGACAAAAAGCTTCTAAAATTTTATGTAACATTTTTGATCTCCCAACTGGTTCTATTCGAAGTATCCCCAGAATTCCGGTCTATCAAATTCTGAAAGTTTTCTACTTTTGCAATGCTGCACAATTACCTAGAAAGAAATATATTTCTTATAAAAGATAAGAAAAAGCAGTTTGATTGCGGATTTTACAGTCGAGAAAGAAAATTCAAGTCATGTTTATCTCTTATCCCCAGATTCAGTGAGGAAAACAATTCTGTACTCATCTTGCCTAAATCCGCTTTGTCTTCAAGTATCGTTTATCAGTGTATTTCCAGCAACAAAATTGGTGCCGTATCACGAAGATTTGGCCTAAAGACAAGAAATATTGGAGAACCTGTATTTTGGTCCGAAGATCTGGAACTCCCTCCTCAGGACCAGTTAACTTGGATTCCTACAAATGTATCAAATCACTCGGGACATATATTCTACCTTGGTCAGGATGCCAACTTTAGTTGCCGGTTCTATGCTCGCAGCTTTTGGATGAGACCCAAGGTTAACTGGTATTTTTTACCTCATGAGGATCCGGAAACAAACCCAGGAAACTCGAAGTATCACCTCTTGTATGATCGAGTATCATATGACAGTTTCCCATCGCGATATTCAATAAAGATGGACCAGGTTTACTGCGGTCTATGGCCAGTCAATGGAATTTGTTTTGATACATCACTCACGATTAGTGGTGTGATTGAGGCCGATCGTGGGGAATACAAATGTGTCGTTTCCCCCCGTCAGAATGATCGCATTCCAACAGCTATGGACCATCTAAATTCAACGCAGGAAATCCAAAGAGTATTCACTCTGATGCCACTAGCTGATCCAATGCACCATTTCCAGTACTTACAAGACTCACTTGAGAATTTTGAACAGTATATGACTCCCACGGTCGATATTCCGCTAGTTTCTGCCAGAAGTGGTAGCATTCACGATGCTTCTTTGACGTTGGCAGCTCCACCGTTTGAAATCCATTTCAATTTCAATAGTACCGTGTGTAAAGGGGACAATTTTTCTCTGCACTGCGAAATGGATCCACCAACTTTGGGCAATACACTCTACCTACTTCGGTTAGATGAACAAGTTGATTTGTACGATTCTCATTTGAATGGCGATGGCGTCCTTGATCTGTTGAATAGCACATTGCTAAAAGAATCATCTTCAGATGAATACGGATTCACACAAGACATTATTTATGCGATTGATCCAGTTCACGCTGAGGACGATGGTCACTATTTGTGCATTGGGGGATCGTCTGGTATTCCACGCATGCGTTGGAGAAGCATGTACTTAACAGTGAAGAATTGTCAAACGGTTATAACTTCAATATGTGCTCGCGAATATCACATTGGCTATAACAAATCGGATGTAGAGAGGTCAAGACAGCTCCATGGGGATGGACAAAGAAAGCAAGCCAATCCACCAAAACGTACGAAAAAGAGAGTATCCTTGATTCGACGTTCTAACCCTCTCTACGCTGAATCTGAATCACAGTCGGATAAGTTTCGAGTTCTATCGACAATTTTCGACGTATGCATCGAGACTGAGCATTCTAATCCCCGCGAATTTGGTCCGCTGTCAAACAAACCGAATCGGCTACCGTACCCAGCTACCTGGTACGATAAAAGATGTGGTTCGAAACAGAAGTCTTCCTCAGTGCGCTGTTTCAGCCTTGAAAACCTAAGAGATATCAACCAAGCCCAAACTTTCAAGAATGTGTGTCAAAAAAATAGTTCAGAAAATTTGTCTGAAGCATTTGACACCAAATCTCCCAGTTCTCACTCGGACTCTGGATACAGCTCGGATCGGAAGATGTCTTACCACTTCCCCAGATTCTCGGCAAGCAGCGCCTTGATTAGACGAATCAAGCCATTATCTGTTCACTGCGAACCAATCGAGGTGGATTACGAACTTCCGATGGATCCGGCATGGGAACTTCCAAATGACTGTTTAAAACTCGGACCCAAACTCGGTGAAGGAGCTTTCGGTGTGGTTTATTTTGCCCAGCTCTATCTATCGCATCTGCCCGAAATGCAACAAAAACGGTTTTCTGATTTATTTCCCGTCTCTGTCCGGTCGGCAGGAAATAAAGAAGACAAATCACTTCGTTCCGTCCCAGTTGCTGTCAAACGACTCCGCGCCAATTTTTCAGATCAGGAACTACTGGATTTCATGAGAGAAACAGAAATTATGAAGTTACTAGGGAGTCACCCTCACTTGATACGGCTTTACGGAGCCTGTACCCAGCAAGGACCCTTTCAAGTGGTTGTGGAATATGCCCCCCATGGGAATCTGCGAGACTTTCTACGCGCGCGGCGCCGAACCAGGGCTGATGACGATTCTGTTTCACACAGCTTGCTCCCTCATCCAATATTAACAGAGCTGGATCTCGTAGATTTTGGTCTCCAGGTTGCTAGAGGGATGGATTATCTGTCAACAAGATCAATTGTGCATCGGGACTTGGCCGCCAGGAATGTTCTACTTGGAGAACGCTTTGTGGTGAAGATCGCGGACTTTGGGCTCACACGAGCCGTATCAGATTATTATAAGAAAACTAGCGCTGGCCGTCTTCCCATTAAATGGATGGCACCAGAGTCTCTCTTTGATCGCACCTATACCTCTAAAAGTGATGTCAACGCTACGCCCAAATGACCGAAGGATATTTGATACCACGGCCTTAGTGACAGTTACAATTGTCGCTCAGTCAGTCCTGAAAGGCAGCATCAAAAACATTTACACGCATATCCTTCGGTTACCGATTAAACTTTGTAAAACGTTTGACGGTTTTTTTAATTATCCACGTTCTTACGGAGAAATATCTCATGGTATCAAGTGTTACTGACCAATATAATAACCTCTTACTTTGTTTTATGACACCCAGTTTTACTGCAGAAGACTTGTCAGGTTTTATTTTACAAACACCGTAGACAATCAGTCCAGTTACCGTGGAAAATTTATCTCTGTCTATCGGTTGCACGAGTGTTTTTATAATAAAATTTCACTATCCGTTACACA
>STRG.23714.1
CTGCATACATCGTCGACTCACGCACTTGCATACGTGTTTGAGTTTTCCCTTGCTTACGTGAACTTGTTCTTTCCCTACGTTGCTACAGCAAACACATTCATTCGTACAAGCGTACCTTCCTTCCGCTTACTGAATTTGGAACAAAACAGCGAAGATTCCAAATCTATTTATACACCGAAAACCAAAGGCCAAAACGATCAGTCTCTGTAGAAACCGATGTTGTTTCAATGCGGATTTCAACATGAGTTCATTGTGGATACAGGAAGTCGTTAGTCCATCATTCCGTATAAGGCGTTCAAAATAATTTGTGAACGGGCAAACATAAGACATGCTGACGTAAACATCATGGGTGTGAGCGGTCACCGCCTCATGCTGTAGTACAAGTGGTAAAGTGCTAAGCGCAACCTTGGACTGGCTTCGTTACATTTTGTTATGTACCTGATCAATGTCACTTTGGAATTAGTCTCAATATCAACGAAAGTCATCAGAATCCGCTACTCGAAAGAATCACTCACTCGGATTAGAGACAATATGCTCCGCCTCACTATCCACTACTCCTTTTTTATGAGAGGTGGCCGAGACCAAGTTGCACTAGGAAACGCACGCGAGACCTTTGACAGACTGCTCTTAACCGCAGAGCACCAAGGAAGACGACAGCTCCCGCATTGGATGGTGCTAACATTCAGTCCCTTTTTGGAAAGACGTCTTTCCCAACCAATGTCTTGAACTCTCGGATTAACATGAACAACTGCGTGAATTGTATCCAAAAATCTTGGTTAAATGAAAGTATTGACGAACTCGTTCTCCTTGAGAACTTTGAATGCTTTTGTCAAGACAGAAAACAGTGCAAGAAGAAGACGGGTGGTGGTGCGAATACTTACATCAATTCCGTATGGTCTGGAAAGTCTGAAGTTATTTCTACTTTCTCCTGTAATGGCGTTGACTGCGTGGTTGTTACATGTCACCCTAAATTCTCGCCTTTTCTAGACACTGTGGTCAGTTTTGATTCTGTTACTGTCTGACAGTTTATGCTTTTTTGTTGGTGATTTTAATCAGGCGCTTACGTATCCCTCACTTGCCTTTTGGTTTAGGCGACCTCTGTCTTATCCCAACTAGAGAGAGTACTGTTTTAGACAGCATTATCACCAATCCTCCCAAACTTTTCACCTACAACGGGAAGCTCCTGTTTCAACGAGTGATTACCCTCCCCCCATTATCAGCAGACCCTAAATTTATTCACGTTCAGCGCACTGTTCACTCGTCAGGACAAAACAAATAAAGGTAACCTCTATGAACCTGTCACTCACCAACATTACCCTTCTTCAAAGATCCTTTCCCATTGGTACTTCGTGGTTTTTTTCGATTACTCTCCTTGCCCGCTAGACTTATTTACGAAGACATGGAGTGCAGTATTTGATTTGTGGTATCCTATGAAGGCTACATTTTTTAACCAAGGCATACCATGGCTCCTCCATTGTTGAAATCTCTGAGAAGGCACAAAGAAAATGCGTATGAACCAAACGACCGGACTTCTTTGAAACGACACTCCATCCTGATCAGACAAGGGATACAACGGCTGAACACGAGAATTGCCCACCAGTTCTTCTGTTCCACCAATAGCAAACTTCTCTGGAACGGAATCCGGCTTCCATGTGGGCAACGGGTTCGATCAAAAAACTACGACATAAAAGCCGACAGCCCATTGGCCGTGTTTACTCATCTTCATCGGATACCCTGTCATCTTATTTTCCTTCGATTCCCTTAGATATAGAGCATCCTTCTTCAAAAGAACTCTTCAAGCTTCTTCGAACCTCAAAATCAGCTTCTGTTGTGGGTCCAGACGATGTATCCCCCACTGTTCTCAAATTTGGAGCAAGTCAACTATCCGGAATTACGACCCTCCTCATCAATAAATTTGTTGATGCTGGTGCTATTCCTTCCTCCTGAAAACCCGTGACAGTAGTACCCATTCCAAAACACTGTACGTCCAACATTTTGTCGAAACGCCTCTGCCCGATCGCCTTCTCGTCGTAGTGACCTCGATCGTTCTGAGAAAGTGACCGTTTACTGGATATCATTTTGGATCTATTTTTTCCCCGATATTTTCTGACGTTTGACATCGACGTCACTGTTTTGTTCGGTTGCGTACTTTTTACTGGATTGACTTTTCCGAGGTTTCCGTCGACCTCGTTTTGAATCTCTTTCACTTTCGGTCCTTCACCGACTGTACACGCCAGCGTTTCGCTTTCTTCCTAGCCGTTGCATTCATATTCATTCGGTGTATTTCTCGTATCGGTACTGTTTCAGTGCCACGATACATAGAATACACCTTTGCATCGGTCAACCGACTTACGTCTTCTCTATTCGTCCGATAGAGGAGTAAAGTTGGAATTTCGCTGTCGGACCGAATAGAAGATACGTTCACTAGCCACGCTCGAACGTCTTCTAAAACTTATTCTGCGGTCAAGTTGACCAACAGCGCTATCCTAAGTCAACTGCGTTCCTCTCTTGCTGTTTCAAATGACCCCCATCAGTTTGCGTACAAACCCACCAGATGAAGTCTGGATGCAGTTGCTTCAGTTTTCCATTTTATTTCAAAGAACCTAAATCGGTCTATGAATTCCGTCGGATGTACTTCCCTCGACTAATCTTCCGCATTCGATTCGGCTCCCCGTTCTCTACTTCTTCCAAAGTTAGCGTCCCTTGGCTGTCCCACTTCTTTATTCGCGTTTTGGGAAGTCTACTTTTCCAACCGAGCTCAGCGTACTAGAGTTGGTCCAGGCTTATCGAAGCCTTTGATTAACAAATCAGGTGTTATTCAGAGTGACGTTGTTTCCCCTGTTGCGTTCAGAATTCCACATCAGTAAACGCGCAGGTAAGTAGACAACTGGGCGAACACATGAATCATCCTCTGACAAGCGCAAGCATAATAATGTGTCAAAGTGGCACGAAAAACGAATCAAGGTCAGAAACACGCACACCTAGACACAAATGATTGGCAAAGTGGAACATAGCACAGCGTGGGAAAAACAGGCATGGCGTACGCGAGTGCAATGCCAACACGACGAGAACGAATCACATACGTGTGCCAACGACATATGGGTTGGCGACACAACAACCTCGTCCTCTTCAGCACGTATATTACATGACCCTTGCACCACCTGCAAAAATTTGTAAGCGCACTAATGACGTCGTGTGCTGTCAATCTATCTCCAAACAACAAGACTTTTACAATTTTCCAAAGAACTTATAAAATATTCCGAATTTTTCGTCCCATTATGGACTACTTCTCAACACTTCCAAATGTTCTGAGTATACTTCCTCCCTTTATCGTGCCCCCTTACCCCAATGAGTAATCAACCATCAAGTGTCCCTATTTCCAGACCCGACTCGGTCAAATACTTGGACGTCACAATCAGCACAAATTTACAATGGTCTTCTCACATTATTGATTGTGTTAAAAAAAACTACGTAGACTGTCTTTTCAAATTCGTAAGGTAAGGCAGTTTGATGCCATGTGAGCTGTCATATTTTCTTTGTCCATCAATATGCTCTACCAATCTTACTCGACTGCTCTCCCGTAATCTTTCCTGGTCTACTTAAGAAAGATTTTGTCATTCTACGCCATAGCCTAGCCACTACCAGTCTTGTCTGTTTGATTTCCGTGAGCTCTCTTATCTCCAAAGTTTGCGCTTTGCACATTATAGCCAGTGAAAAATTAGCCAAGAAGATTCTTGCGGGTCCCACCGATCTCCTGTAACGTGACTTATCTGTATGCGGTTCTCATCCCTCCACACATTCCACATCTAGACGTATCCCCTCTCGCATAAATGTCTATCGTAACTCTACGATGCCATGCTTAGCANGTATCCCCTCTCGCATAAATGTCTATCGTAACTCTACGATGCCATGCTTAGCACGTGTTCTGGTTGACAAGATGAAAGTCACAGGGGAACTTCGCATGAACTTCGGTGGCTGAACTAGCTCCATTTCTACTGTATTTACTGTTGTGCTTATTTCATAGTGTCAATGATCATTTTCTTTCCATTTGGCTGAAATGTGATTTTGTTAACTTGCTAAAGCCTTCAATACAAGTCAAAGCAATTCCTCTATATCTACAAGATCTGACTGTCAAGGTCGGGCTTCATCTCATTGGTTGGATACTGGAGACAAAGCTTTACTGTACCGGAGCGAGTGTGAGGCATTTGGATCGCTACAACTTCCCTCCAGAAGTTCCTCGTCGATTTGGCTTGCTTGACGCACAGACCTTCGAATTGGGACGGTAGGCTGTAGTTGCTTTTCCTCAACTGTTTCATTCTCAACTGACGCAGCATGATCGGCAGTCTTTAGTGCGATTTCCCCTGTGCCTTCAGTTGCTTCTCCGGAGTAAAGTTGACTGAGGTGGCATCGGATATGTAGGACCATGGGTTTCAGTTGTTTGTTTTGACTTGGTTTTCTGTGGATACACATCACAGTTCTTGAATGTTGTACATATGTCAGAATCCACTTAAGGCCATCAACAAATTTGACGGGCTAAAGACTTCATCTTCTTCGCGCCCAGATGACCTTTAGGCAGATCTGCTAGAACCGTGTTATGCAGGAGTGGACGTATAACCAACCGATCGCCACAACACAGTACTCTCTCCGGTTGCGCGCACAATTCTTCTCGATTCCCGAAAAACTGTGGATACTTTCGATTCACTTCCGTTTGTCACCCTTTCTTCATAGCAGAAGGCACCGACCAGTAGTGTCTTTTGGTGTATTTTTGTAGTTCCTCCGTCGATGCAGGAGTGGCCGGTGACAATAAATCGCATTTTTCAGCTGAGGCAAATCGCAAGTATCTCGACAGAAAAGAAGCACGTGGGATTCCTTTACGAGGCTGACTAGGACGTCGTAATTATAAGTAATAGTAGCAATACTCCGTCGTGGCTTCGTGACAGCGCTGGACTTGTAAAAGGATCTATTCGGGTCGAATAAAAATTGTAACTCTTGGTGCTCCGTGGCGATTGTGAACTTTAACCTAAATAGGTACTCAGGAAGATGTCACACTGCCCAGAATACAGCCAGTGCTCCTTTGACTGTTTGTGAGTATCTCCTCTCAGCGACATTCAGAAATTGGGAAATAGAAGTGATCAGGCGTCCGTCTTGTTCAAGTTATGCATCGATTCCAACCTCAGATGCATCCGTGATTAGCACGGCTTGTTTGGATGGTGCGAATGAAGCTAACGTTGGACGTTCAACTATGCTGTTGACGAGATTCCACAAGACTTTCTCACTTTTGATCATTTCCGTCCCAAACAATACAGGATTGGTCGAGGAACAACGGCTGCGCCCTCGTTTCAAAATTCGGTATGAATGTGGAAAAGTATTGAAAACAACCAAGGATAAATTTCTAGTACGCTTGATTCATCGGTGACTCCATTTCGGCTGTGGGTTTGAAGCAATCAGGGTCCGGCTAATACCCACTGTCGATCACCGTTAAACCAAGGAAATTCAATTCCCCGAAGCCGAACGCTTATTTTCGAAGCTTCTTTATAACATTAGAATGTTATGAATGCTATGAATCTCCCCAGGGTTTGCTTAACGCGATGATAAAGTTCCTCTATTGATGCTCCGAAGAAGATCTCATTAGTTTGACCAAACCGTCAATCACATTGTCAAGTACGGCCTGGAAAATGCCGTATGAGAAGTGTAACCCAAAAGGGTAGAAAACTGTGTTGAAACATGCTCTAAGAGGTGTTCATGGTGGTAAGTGGCCTCGATTCTGGGAGGAGCTGAATTTGCAGGTATGTGCCAGTTATATCAATGTTCGAAAGAAACACTGCCAAGTATGGACTTGATAAAAACTTCCGATTTCATAGTATCGCCGCGCATCTCCGTAATCGTGAATTCAAAGAAATTTTGCAATCCCTACAAATACATGGCTTTTCCCCCATCGCTTTTCATTGCCATAACTGTCGGAGTCGTTCAAGCAGACGAACTGACCTAAGTAACCACAACATTCTGCCCCACTTACCTCAACGTTTTTAGAATACCTTCCCTTTGTCCATTAGACAGCACTCTTCGTTGCATGAACACCAGTTTGCAAACAGGTTTTGAGAAAGGTTACCCGCCGTAACCAAAACGTCGACTGACTGTCATCTTTCCGATAGTGCTGTGTTACCGAACAATAAACACCTACCTAAGACTCCAGTCATGTTGTTCAAGTGGAAAACTCTCAGATCGTCACTGAGATGCCCAAAATCCAGTGATGTAACATAATTCCGAGGTAACGATCTTCTACCAATCAATAGAATCTGTACAAAACAACTTAGTTAATCCGTAGTCGAGATCGCGGATCTTAACGACGCAAGCATACACCGATGCCATCTCAGTCAACTTTACTCCGGAGAAGCAACTGAAGGCACAGGGGAAATCGCACTAAAGACTGCCGATCATGCTGCGTCAGTTGAGAATGAAACAGTTGAGGAAAAGCAACTACAGCCTACCGTCCCAATTCGAAGGTCTGTGCGTCAAGCAAGCCAAATCGACGAGGAACTTCTGGAGGGAAGTTGTAGCGATCCAAATGCCTCACACTCGCTCCGGTACAGTAAAGCTTTGTCTCCAGTATCCAACCAATGAGATGAAGCCCGACCTTGACAGTCAGATCTTGTAGATATAGAGGAATTGCTTTGACTTGTATTGAAGGCTTTAGCAAGTTAACAAAATCACATTTCAGCCAAATGGAAAGAAAATGATCATTGACACTATGAAATAAGCACAACAGTAAATACAGTAGAAATGGAGCTAGTTCAGCCACCGAAGTTCATGCGAAGTTCCCCTGTGACTTTCATCTTGTCAACCAGAACACGTGCTAAGCATGGCATCGTAGAGTTACGATAGACATTTATGCGAGAGGGGATACGTCTAGATGTGGAATGTGTGGAGGGATGAGAACCGCATACAGATAAGTCACGTTACAGGAGATCGGTGGGACCCGCAAGAATCTTCTTGGCTGATTTTTCACTGGCTATAATGTGCAAAGCGCAAACTTTGGAGATAAGAGAGCTCACGGAAATCAAACAGACAAGACTGGTAGTGGCTAGGCTATGGCGTAGAATGACAAAATCTTTCTTAAGTAGACCAGGAAAGATTACGGGAGAGCAGTCGAGTAAGATTGGTAGAGCATATTGATGGACAAAGAAAATATGACAGCTCACATGGCATCAAACTGCCTTACCTTACGAATTTGAAAAGACAGTCTACGTAGTTTTTTTAACACAATCAATAATGTGAGAAGACCATTGTAAATTTGTGCTGATTGTGACGTCCAAGTATTTGACCGAGTCGGGTCTGGAAATAGGGACACCGTTGATGGTTGATTACTCATTGGAACGCTTCGCTGCTAAGTATGGTTCATTTGCATGGCATGAATGAGGCTAGTGCTGGTCGAAAATATTTTTATATGACCTCGTAATCTTTTCTAACTGCTCGTTCCACTGCCCTACGTCGGATGACTGGATAAGGAACAATGATTGGGCTCGTGTCGCGAAGCTCGGTGTTAAACGCAACTAGTACAACAGGTATCCATGAATTGATTTTGAGTGTGGCCAATTTTTAGGTGATTCAATTCCATTCAGTGATTTCAAAAGATCTGGATCGGGTCGGTATCCGTTCGCTATAACGGCGAAACAGAGAAAATGCAATTCGGTGACATCGAATATGCACTTGTGGCTTTGATCGATACGTTTAGCTCCACAAGTATCTCCAGCAGTTGTTGCAATGGACGGTCGTGTTCTTCCCTTAGTGATCCAAAATTAAATACATGATCATGATACACCGTCAGCCCTTCATTGGCGTGTATCACCTCATCAGTGGCAGCCTCGAATATCCCAGACGACACATGCAGTCCGGATGGCAAGAAATTGTACTAGAACGTGTCCCTTGTGGTGCTGATGGTTGGTAATGGTTTGGACTCCATGGGCAGAGGAATTTTCATATATGCTTCGGCCAGGTCAGTTTTAAGAAGTGTTTGCTGCCGAGCATGTATTTTGTGAAGTCTTTCTGCTCCGCATTAGATGGCTTGCACTTCCTTAGCCACGGATTCAAAGTTAACCGGTAATCACCACAAATCCGGGGTATCTGTCCATCGCTCTTCATCAACACCAAAATCAGGATCACCTAAGTGGATGAAGTCACATTCTCATAGATGCCTTCTTCGTCCAACTTGGTAATCTCCCTCAGATAATTCTCTCGAAAGCCTTTCGGCAGTACTCTTTGCTTCAGGAATACTGAGTCATCGTCAACTGCCAACTTCGAGGGTTCAGTCGCCATTCCGCCTCTGTTATTCGAGCACTGCACGATCAACTTTTGGGGAATAAGCCTATTCACGGGGGTCTCGGAAGTTGTCTGGAGAGTTACTGATTTATTTAATGAACACAGGTTCCAGGATCGACGGACAATTCACGAAAATCAGGAAGCGTGCCGGAGCATACTTGCTTCTCAACCGAGCTATCAGAGTGGTTTCGCTGAGCCGTGTAAAATGATAAGTGTTAACACCATGGACTCGCAGGCTAGTGGGTTTCATCGGCACACTAAGCTGGATCAAGTCGAACACTTATTCGGGTATAGTAGACTCGTAATTCCACAATGAATTGCTGTACTGTTTTGTACAGCAACGGGTTGGAATCACTCTCAACCCTCCATGCGTATACCGGGTTGACGTCATCCTTCGAATCGGGGTCACTCATCGCAGACTGCTAAACGGTTTATTCAAAGGGAACACGAACCGATGGATGCATATGAAAGGAATATTTCAGAAACTGAACAAATGGAGAAGACAAACTGGTGAAGGGTAGGAATCATGACAAAAGGATCAAATTGAAAAAGTCGGAAAAATCGGCACGATGCGCTTAAAATGAACTAAATCAATCAAACAAAATTTGTCCGTATTCTCTCTGGCGTCAGGCTAACGAACGAGCGATTGGGAGTGCTCTCACTGGGGATGAAATTTTGCTACGTTTGTACATCTGATCGACAGAAGGGGAACTGAAGACCAACTGGAAAATTTGGTGACCCAGACACGTAGCCCGGAACCGACGTCATCAACGCAGCTTGTACATTGAAAAGCTACGTAAATGGAAACGCGTTACGCACACCACAAGAAAGAATATTCGATAGGCCATCGCCCATCGAAAAGTTATCGTGAAGCTTTGGAAGAACTTACCAGTAACCGTGAGCGAGTCATTTTCTTGACTGGATGAAGGTGCAGGAGTAGTGCTACTAAACCGAAGTAATTATAGACGAAAACTGGAAACAATCCTTTAACATAGGACAAAATCTTAACTAGTGAAGAACGGGAAGGATAATATAGACGTGACTGTGAAACAGTTATCAGCCGTCCTGAAACGATTACGGGTGAAAAATATCACTGCGGGCAAGATTGAAAAATTAAGACCAAGTAACTCAACCGTACCACGAATGTTCTTTCTGCCGAAATTGAGCAAACGGAACCGTCCACGAAGACTGATACTCTCGGTGAGAGACTCTCCATACCACGCGTTGGCAAAGTGGACGGCATCCCTACTGGAGACCATAAGGAAGAAACTGGCGACAAAAAACATTTCACTTAGTCGACATTATCAAAGATCTCAACATCGAAAACGAGACCGTGTTTTCGTTGGATGCAACATCACTTTTCACCAATGTCTCGTAACTGGAAATGGTTAAATCCCTACGTGATTACACAGAATAGAGCAATTAGGCTTCTAACACTGGTAACTGCCGGAGCGGTTATCATCCACCTCTTGAAGCCTGAGCTTTGCGCGCAGCGAAATTTGGCCCAAGCACTCCAACTCCCATGGCCAACAGTCAACTGTGTTATACAGTAGAGTGTAGCATTGACGTAAACTGATTATCACCTGTTACATAATCTGGTCATTCGTACGAGTTTCTGTCCCTTCTTACCCTTATTTCTCTGTACTGACTTAGTGATACTTCTTCCAACTCCTCTCATTAATTCGTTTTCATATAAATGTGATTGTAATGGCTTGAGAATAAAATCACCGAAAACATACGGTCGCCTACAAATCGTGTTCTGATTACATAGAATAGTGTCAATTATTCAGCGGAATTCCCGTACCCTATTTGAAAGACCTTATCCTTCATTGTACGGAGGACAAGCTTTATCGAAAAATGGACTGTGTCGCAATGGGCTTCCCACTTGGCCCTTTGCTTGAAGGACATTTTCATGGGAAAACTTGAAAAACAAGAGTCAGACAGTGAGATAACAAAGCATGACACAATGTCGCTACGTCAATGATATTTTTTCAGTATGTAAATCGACAAAAGATGTCAACGAGTTGTTGAGAAACTTCAGTTGCATCCATCCGTCGATTCAGTTTACTATAGAAATCGAAAGTGAATATTGTATTCCATCTCTTGATACGCTGTTATTAGAGACGGGATACGGATCATTTGAGAGAATGGTACATAGAAAGCCAACCTGGGTGGGACAATGTATCAACTTCCGCAGCTCCGTTCCACCCAGTCGTAGACGGAACTTAACTAGCTGTCTGATGCAACGAGCTGGTCCAGGACACTACATGATGAGTTGGACAGCCTGTGCAATACTTTCCATGTCAAAGGATATCCGCACCAGATGATCGAAAAAAGAAGTCAGACCGAAAATCAAAAATTGTGAAAGCGAAATCTTTCCAAGGCGCCTCATAAGGGTGGCCCAGAAAAAAGATCAAAGCTACTGAGCTAAAAATACTCTATTCACTCATTCCGGTCGTTTTTCAAAGGCTCAAAGATCGACTACCACTGTGCAATGCATCCACGGGTGTTTAGCAGTTCACCTGCTCCTGTGGAGCCGGCTATAAAAGACGTACCGGTAGGCCGTTGATCAAGTGAATAAAAGAACACTCGGCCTGGCTAATATAGTGAACAGGCTCTTGGCAGCCATATAGGTTTTCGATTAATGCAGGTGTAGGGCCCTGCTGATGCACTTACTGAGCTCACTGAGTTCTCTCTGTTTTTTGTTTCAGATGAAAGCACCTTCACCTCCTCCCCTTCTTCAAAGGAATACTGGTCCTTGCCTGTTACACTAAGAAAGCTGGTAACGAAGGCCACAAGAAGCTCAGTAGAGGAACATTTGATCAATACGGGGTATTCGGTGGACGTTGAATGTTCATTCACGGTCGTCTACAAGGCTTCGACTAACCGATCTAAACCGATGAGGAACGTCATGTTATGTGTAACCTAAGTGATAGCAATAGAAACACGTCATCCGTAACTGTGCAAACAAAACGAGTGTTTCAACTTCCTTGACCAAAAGCGTGACACAGTCAGACACAGGTTACAAGACAAACACTGTTTCGATCGTCTTTATTCCTTATACGTGAATCGTGCCGTTTTTCCAAACTTTTTCAATTTAATCCTATCGTCATGATTCCAACAAGCTTGGTAAGAGTAACCCAAAGGATTCTTCGCTCCGTCCGTCTCTTGTGTGATCTATGGCAGTATTTCACCAATTGTACGATGTACCGACCAATAAATGCGCTAAGTGAATTCACCTTCCTGGATCTCGTAATCTTGTGCATACATTGGACGGGGTTTCGACGAGTCGGACTATTACGTGTACTGCAAGCGGCCACCATCTTCGAACAGCGTCATTACCGGTCTGGGGAATGTCAGAGCTGCAGGGTTTGGTACGAATTGGCACAAAGTGATTGGATATAGCACTTCGCACTGCAGGCATTTAGAAAAGAAACAGGGGACTGTAATTACTAAGATAATCACTTTAAATATTCTTGATAATAATGTTTTGGTGAACATTGCACTGTATCGTATCGTGCTACATCGTAACTGATCGCAGTATCGTATAGGTCCTTCCGATCAAGAACGGCCCTAGCAACATAAATCGAGAGAGAACACGGTTGCAGGTAAAGTCAGGAGTCCGTCAAAACCAAACACCTCTCATTTACAGTACAAAAAGTGATGTGACGCCTTGGTCCTGATTTATTTGCACTGATGGAATTTCCGAACCAACCGTGGGTCAGCTGACCGGGGCGCATCGACGTGGGATCTAAATTTTGGTCAAATTGCTTAACAGCATATCAGAGTGATTCAATCCATTGTTTTTAACCAATGACCTCACAATTTAGTACACTGGTCTCGTCATGATCTGATTCAACCGGAAATCATTCTTTTTTGGGTTTTCTCGAGTCTGTCAGACATTTTAATTGTGAAGAATCGGTTTAGGTGAGTCAGGCTTGAGAAGTTTGGAACAGTGTTTGAGCAATAGAGATAGCGGTCACCATAACACAGACTACTCCACAAGACAAGCTCAGCGACCAGAAGCCATTGAAAACCCTCAACATGAACTACAGCCAACACCAACTTCCAAAAGTTTCGTGAATCTCAGAAGCCGTATAAAATAAGAGTCTTTCTAAAATAAATTTGTGCATTCTCTGGTTAACCTCCCGTTCGTCAATCGTATTTTTGGCTTACCGGTAGACGTGATTTACTATCGTATTTCTGTGTTATCCGACAAACATCTGTCCGAACGAAGGTTGAACGGGGCAGCGCGTGCAAGTCACGACGGTCCCTTGCACATGCATGACTCCGACGATTCTCCATACCTAATTGCGCACTAGAGTAATATAGAGTTAGGCCCATACAGAAAAACTTTTATGGGTATGATTGTCATTTTTCCTACGTATAACCTTTGGAGGTTTACCATGCAAGACTTACGATTGTTGATCACGTTACTCATGAGTAACATATCGAAAATGTAGAAAATTGGCTGGTTAGATGCTAACTAGTCATCCGAAACAGTACTGCATTCGCGACCTGAAGCCACCTGCCGCACTCACCATCTCACCAACGAAGTTTTGTTCTTTCGGTTAGGTAGTTAGCCATTTACTGCGTCCTACGGATATCAGGTCGAGGTGCTATAACCTAATCCTCTATGGAATACTATGGGTCCATGACGATGTTCTACCTACGCGGTGTTGAAGATACTGGTTTCTTCAAAATACATAAACTGTATTTCTATCCTCAAATCCGAAGGAGGACAAATCGGGCTGCATGTTAACACTCCGTTTACTCTCGTCAATCACCCGCCCAAAACAGTTTGCCTTTTAGGGCAATTGAGTTGGTAACTAAGATGAACAACGCAAATTTGGAATACCAAATTAGAGCCAGGTAACTGGACTGCTTTTACTGGTGTTTCCGGGCCTAAAAAACCGG
>STRG.6153.2
TGCTCTCAGATGATCGTGCGTTTCCTACAGTCTCTGCTGAGGAAGCCCTACCAACGGCCTTCTCGTGGCGGAGGTGTTCCTACTATAGTGAGAAGACAAAAACTCCACTGGGTTGACTGACCGATAGTCATTCTAGAGGAAACGGCTAATCCCTGATTCGAAACCAACTGTGGACGGCGTATAAGACGTAAAGCTGTATGCTCACCGGCATCTGTGGCGGAGGGGTTCACTGGACACCCAGGACGTTTGGCCTCATCTGAAGGGCGTGTGAACTGAGCAGTCAGTCACCGGCCTCCAGAGGGCTACGATATCCCCATATCGTCCTGCTGCCTTGTAGGTTAGACTTTCTGATCACAGGCTCCGGGTGGGTCCCCTGAGTCAACCCTCTACTTCGGTCTGGGCAGCCGGGAAGTATTCAGCACACATGCTTACGTGGAATCTCCACATTTATTATTACTCGCTCTTGCGCTCGATTTCCTTCACTCACTCAAGCTACAGAAGTTGTGGCCGAGGTGATGGCGGTCGGACGAAACCAACTACCTAATACTACACCACCCATTTTCACCCGCTCTTTTATACACAACAATATTTATACTGTTCCATGTACTTCTCAGGTTGTCATTTATAAAGACGCTGGGCATGCAAATAAAATTTCTCCTTCATTTATGTGCAGCTCATCAGAACCACTACTGAGACTAAATGTGCCACTGAAGCTTGCAGCCTTCAATGTATGCACTCTGATGCAAATAGGTCAATAAGCAGCTTTAGCGAGTACACCCGAAACACTGACTGTTGGCGTCTGCTGCTTATCCGAGACCCGCATCCAGGACCCCACCATTGTAGTTCGTGTGAATATGCCCTCAGGATGTACTTTTATTCTGCGCTTATCCGGAGACGCCGGGGCTTCTGCATCTGGTGATACAGTAGTAGGAATCGCTTTGAGTACTAATGCTGAGTCTGCGCTGCACGAGTGGATCCCAGTCAACAGCAGATTGTGTGCGATTCTCTTAGAGGGTTTGTTCAAAACTAACAAAGGCCGCGACGGCGATTGTTGTCTGTTTGTTGTCACTGCCTACCCCCTCCCGACTGCAGTGTGGATACAGTCAAAGATATAGTCTACCACCAGCTTCACGAACTTTTTGGAAAAGCAACCCATGGAAATATAGTGGTACTGGCTGGAGATCTGAACTCCCAAATTGGCCACCTAGGTCCAGATGAGTGAATGCTTGGAGGCCAAGCGGCGCCAACCATCAACGTACGGATAACAGCAATCGGCTACTCCATCTGTGCTCAGACCATCACTTATTCTTGTTGAGTACGAGCTTCCGGCGCAGCTTTCGTTGCACTGTCACATGGCGACCGCCATCTGCTAACCAGTCTTGGACACAAATAGACCACAGCAGTGAGCTACCGCTGACGTGGTTCATTCAAATCTTGTAGGTCGTACTGGATTTAGATCACGCCCCATTGTGTGCCGAGTTCATAGTACGGTTTTCCACCAAGTCAAAAGTCCGCTGTCAACAGATAGACGTAGACTAACCTTGCTGGACATCGGCCCGGGAGATATCAGAATGAGCCTTCTGCCCAGCTAAGTAGCAACATATCCGAGACGCCATAAAGTAGTGGATTAGTTACACGGCATGCAGTTACGCACTGGATCTCATTAGGCTCTCTGGAATTGCTAGACAGCCCCCGGAATATCCCTGCCGGAAGCAAAAGCTACAATTCCCGCGCCCAACTAAGGCGAAATTTGATTAGAAGCTTGCGCAGAGACCGAGAGAATTGGTGGTCAGAACGCGCGGCCGAAATGGAACAATCTGCTGCCACCGGCAGTGCTCGGAGACTTTTCCAACTCATCCGACTTACTGGGACCAAGAAGCCTGGAATGAGTGAAGTGATCTGCGAGGCAAACGATCAACAAATCCAACAGCATTCACGGCGGATAAACGGATGGGCAGAACACTTTGAAGAGCAGTTAAACTGGCCTTCAACGTCAGCGCCCCACTCAGTAGTCCGTTTGTACCAGTTCATGCTCCATGGTCTATCTGCACTACCCCATTCACAGAAGAAGTCGATCGTGCATTCCACCCCCTGAAACGCAATAGAGCCGCCGGCCCATATGAGCTCCCTCCGGCCCTCTCCAAAGATGGTGGTGCACACCTCTCCAAAGCGCTCACCAGCTTCTTCTCCGAGATTTGGCTCCACGAATGCGCCCCAGAAAGTCGGAACTGTGTATCTATCATCCCTACATACAAGAAAGGGACTAGAACCATCTGTTTCAATCATCGAAGGTTAAGCTTGATCTTGGTCGCATCAAAATTGCTAGCATCGGTAATCCTCCAGAGATTGTCCCCAGTGCGCGAACAACATGTCCGTGAAGAGCATTCCGGTGTTCGTCCCAACCATGGGTGCATCGACCAGATTTTCACCATCCGTCAGATACCTGAGCTCCGTCGCACATATCGTAGGCCAACGGTAATCATATTCTTGAACATCCGAGGAGATTTTGATTCCGTTGATAGGACGGCTCTCTAGGATTGTCTCATCAGATAGGGAATACCTGATAAGTATGTAAAAATCATCCTAGCTTTGTACCATCAGACTTCAGGCTGAATAAAGGCATATGGCTCATCGTCGCCTTTTTTCCCAGGTGGAAGTGGCGTATGTCAAGGTTGCCCACTCTCACCTTTCCTTTTCAATTTTGCGATCGACGACCTCCAAAGAGGGGCACAAAGAAATCGGACGAACGAAGGCGTTGAGCCCCTACCTGGTAACAGACTTTTAGACGTAGACTATGCAGATGACATCACATGGGTTTGCGACGGTGCTACTGTGGCACAGTGCGTCCTAGACAACCTCGCGTCCTGTGTACTACGGTACGGGATGTGCTTTTCCCCCTTCCAAAGTAAAGTGCTTTTAAAAATCTGGTAGGAGTCCACCCCGCACACTCGGTACTGGTCGGTTAGAAATTGTTGAAAAGTTTGTCTACTTGGGAAGCTGTATAACTGTCGATGGACGGATTGGAGACGATGTGAACAACCGAATAGCGAAGGCTCAAACGGCGTACTGCAATTTACGTCATTCGTGGAGACGTCACAAGATTTATCCGATTGACAAGTAGGGTGTACAACGCTGCTGTGCGCAGTGTGCCCCTATACGCATGTGAGACCTGGCCTGTTCGAGCGGCCGATGTCGACCGGTTGTTCGTGTTCGATCATCGATGCCCGAGGAATACGTGGCTAGTTTGGTGGCAACAGCGGATAAGCGATTCCGCAATTCGAACGCGCATATACGGAATTGGGCATGCCGCGTACCCAATTAGTGCTACCATATAACTCCATCGGCTACGCTGGCTGGGACATGTGCTACGTATGTCACCTAATCGATTTCTCTGTCACGCTCTGTTCGCTGAGCCTATGGTTGGCTGGAAACGACAATGTGGAGGCCAAGCCATGACATGGCACCTGTCTGTCAAAGTGTTGACTTCAAGACTTGTTTTTTTCGGTTTCTCACGTTTGCATGTTTGGGGACCTCAAGATCCACTGCACAGCTGGCTGGAAACTTTGTCGGATGTGGCCCAGTGCCGTGCTCAGTGGCGGTTATGTTCTGATAGCTTGTGTTTGAACTCCCGAGAAACTTCCCCTTTGATTCTTCACTTTTATTTTGCTGTTTCATGTTTTGGCATGGAACCACGCCTCTGTACACTGTACCGGATCATCAGTGAATATATATATATATATATATATATATATATATATATATATATATATATATCGCATGACAACTGGAGCAATACCTCTGATCGGATATCCGCCATTTCCTTCATAGAACGTCACTCCGACTTCCAGTTTCTTGAACGCGCTTGGTTCCTATTTTCACGGACTGTCAGCCGATCTAGACACGAATGAATCTACTGGCATATTCATCGTTTTCCTGTTTCGTATATGACTGAACCTTCTAAAAATGAATAATCGGATGATATGCAAGTGTAATCATAGAAATTCAAAGCTGACCTTACTGAAATGTTTTACTTTGATTTAGGTCATGCCATTGTGATTCGTCGCTCCGATTGGCGCTGTTTGGCCATGCTCTGTTTTCGTAGAGTATCAAGATCGTCGGTTATCATTGCTTCCCGATGTTTTGCATCTTCGCACAACTATTATGATGTTTTGTGTGTTAAGCAGACGGCATCAACCGGGGAGATTCGTCAGGCTTTCCTTGAACTGTCAAAAAAGCACCATCCCGACAAACCGCACGGAAATGCGGAACTTTTTAAAAGCATCAACGAGGCATACAGTGTTCTTTCTCAGAAACACCTAAGAGAAGATTACGATGCTTCATTAGCTTCCGGATCCGCTAAGTTCAGCGCAAACCCGCCCCATCCAGCGGATTATGAATTTTGGAAGCAAGACGTAGGTGCTCACCGTTATCCCTACACAGTCCGTGATTGTATGGGCAGAAAAGCGCCTCGCCGTGACTATGCGACTGGGTTCTTTCATTCATTGGTCGGTTTCACAATCCTGTCCTATTTGATCTCTTTTTTCTATTTCGTCCGACTAACTCACGCGAGCACAAGCGCCTATCCACTCCATGGTCCTTACGGTGCCCGATATAGACGAAAGCATTTTCGAAGATTCCCTGGTGACGGGACGTAGAACTTCTTCGCAGTGATTAATGGTTTTTTTAATTTCAAAAACGTGCTCACACTTTATGGAATTATCATAGCTTGCGAGCTTTTACGGTTGTGTATAGTCTTTTCGTGTCCACACAAATCATCATCATCGGATCAGTTCGCTTGGTTCTGGCCCTTTCAAAGCAAATAACTTGTGCCCGTTGTAAACCGCTTTCCCGTCAGATTATCTCTTTCTGTCTGCCAGAAATCCTTTTTCGTATGAAAATAAAAGTATATTTTAGCACAGCATATTTTTTACCCAACAG
>STRG.33922.1
AGTGTTTTGATGCGTCCCAGCAACTCGAGAGATAAATCTCGGCCTGGGAACAACCTAAGTTTATCGGCAAAACACAATGAATGTATAGGTTCTTGGTCCATGTACCCAGCCGTTGTTCACAACGTATCGATCCGACTGGTGTGGGCCATCAAGCCTGGAGGCTCAGACACAGCTGACAGGATTCATCTCTCATCCTGTTGGTTCAAGCCATCGATCGGCTATCCTGTCGCTCGTGATTCCGTTGTCTCATGCTTTTGGTTTGGTACTGTATTGCTGCTGAGTGCTGACGTGACTTGGCTGTCTACCAACACTGACCCGCAGGTGGTTACCGCGGATCTTTCTCTCTGCGTTGCGTGACCTGTGGCAATAAAGACCGAACTCATACAATTCCAAACGCTATTTTAGCACACCTACTATGACTCGGCAGCCAACTGCGGAATTATTAGGATCCATTCATACGACGTACAACCGCCTGTCCAAAAGCTGCGTCAAACCTAACTGAGGAGCAGTTTTATGTGGCCGGTTTGATGTCATCTCACTGAACATTGTGGACCATTTTGTTAACACACTTCCTTTTTGTCTCGCATCTCTATCGAGCCGCCACAGGCTTATCCATGCACGTGAACATATGTTCGTGATTTACTTCTGTTCCGTTCGTCTTACAATTGCTCATCCGATACTGTCTGTACCACAACCTGTGCTGTTCGGTTTTACTTATCACATGCAGATTACTTTGTGCCAGACTGATATTGAACATTCTTGTTTTCGTGGTGATGCTCATACTCGCCGTTCGTTGATTCCGAATACACGTTCCTCATATATGTGTGCTTTCGTCCTATCTACCGAATTCGGGACATAACAGGAGCATCATATACAAGCATATAACATTCCTGAACTGTTTTCCCACGTGCATGTGTGCACACTTGTCGGAATTGATTGCTGGGGGCCATAGATCAAACCATCGTCTGAGGGCCCTGATACACTCCTTGGAATGTTGATCGTATTGTCGTGGAAATATCCGTTCATTTGTGATATGCTTGTACAGTAGCAAAAATGTGGAAATGTTAAAGGTCTATTTACAAAATTTTCCCCATGAGAGTACTGATTTGATTAAGAAGCTGGGCTTTGGTAATATTGACGAAATCAGTTGATGCACTTTCACTAACCTGACATCAAAAGTTCGTATCAGGTTTTATGTCCAGGAAAAATTCATTCCAAAAATACACTCATTCGAATTTTGACAATGCTTGTACACAATCGACTTACGAATCCTCAAGAGATGATCTTGAACACGAACTCTCAAAGATGTACCAGAACAAATCCCCGCGCAAATTACCATTCTCACTTGAACTTACTGTTTTCGTGTGGTCAACAGGTCTAGCCCGTTATTTATCAACTCTTTTCATTGTGAGTGCATTACAGTATTTTAACTGTTGATGGTCTGGTTCATTGTACAATCGAATAGTTCAAATCAGCGTGGAAAACAATGTAAGCCTCGTACAGCTGTGTTTATCCGGATTATTCCTGAGAAGGCAATTAGCACAAAAGGGCAGATTCATCGAGGCCTACTAAGGTTCGAAGCGCGTGCACAAAATTACTCTGTCCATAATGGACTCCAATGGTTTGCCGGAGGCAGTGAAACGGTCCAGGGTTCGAATCCTGCCGCTGCCGGTTGTCATGTTTGGCGAGAACAGTCATGTGGACAGACAGACATTCGCGCACGCACACACACACACTTCATCCAAACCCCTGACAGTCACAGATGCACGCTTGCAGTCGTACACACACGTACATAGTTGACGTTTGTTGTGTCGTGCCGGACAGCACTGGCCAGTCAGATCGAAGCTCGTGTTGAACGACCTTGCGTGACCTAATCCGATTGTACACTTGACTTGAGCCTTCGCTTGCATACGGCGTTGACTCATGCACTAGCACGCGTGTTCGCGTTTTCAATTGTTTGCTTGTAATTGTGCTTACCTTACGTTGTTATTAGATATACGTTCATCCGTAC
>STRG.37968.1
TAACCCTGCTCGACCAGCCAGGGCGCTGGTGAGAAACCAAAAAGTTCAGTGGAATGCCGCACTCGGCTCTCAGGCCCCGACCCCGAAAATAGCAAAGAAGCCACGTGCGGGATCGCAAATGGTTGTAATTGAAGACGCGCTGGAAGGCGAGAATTGGCAGTACTGTCCGACGATAGATGACAGCGCGACCCCTGCCAGTCTGGATGTTGTGGCAACTCCTATAGAGATGGATTGGGAGTCGTCGGAAATTCTGGATCGCCAGCCGGCTTCATGCACCCCAGTGGGGACAACCGAAGCAAAAAACGTGTCATCATCTCAGGCGTTGTTCCTGAGAAACAGACAGGAGTGAATAACAAGAGACGCCTAGACGACGGAGCAAACGCGGTGGTGTTATATACTAACGCGTGTAGTATTAGAAACAGATGGGTGGAACTCGCCAAAACCGCTGACGGGCAGAAAGCGTCAATAGTTCCCGTCACGGAAAAGTGGCCTTCTGAAAAAGCCCATGTGCCAGGCCTAATAAGTAACGGTTTTGCAGTTTGTAGGCAGGATCGGGAACAGGATCGCCTTCGTGGTGGAGTAGCCATCCTCGTTGGGTCAGGTACAAACCACCTTGAGCCTCGGACCAAGATGTGCACTTGCAATATCCAGTTATGCGTCGTTACGATCATCCTTCCAGGCAGAGGGGTTAACGTTGTCTGTGTCTACAGGGCACCAAGCACAAATCACGAAAAGGACATTTGTTTACTGCGGACTTTGACTGAACTAGTTAAGGACGCACAAAAGACCCTCATAGTGGGTGACTTCAATCTTCCGCACGTCGACTGGGTGGCTGAGGTCTGCGTGCCGGGATTGGAGGAGCAAACCTACTTAGAATGGCTGCATGCCAATGCGTTGCACCAGCATATTAGGGAAACTACCAGATATAGGGCTGGATGCGTTCCATCTTTGCTGGATCTAGCTACAACGAACTTCCCCAACGATGTGTCTGGACTGCATCATTGTGCACCTCTGGGCAAAATAGTCCTATGCATGCGGCAACCCAAGGTACCTTCAAGGCTGGTCAGACATTTCGGTAGTATGGACATAGATAGGCTTCGTGATAGGGCGATCGGCTTGTCCTGGGACACGACAGAAGAGGCTACTGTGGAGGAGCG
>STRG.37541.4
GTAGAATGGTTGAAAGACAAAACAATGCGTTTTTTTTCTTCAGCAAACATCACATTAAAAACCGTGCAACTTATGTGACTACTTCCCTTTAACCATCTCGCTGTTTGGATGCATTAGCTCCGGGCAAGAAACAGTTTGAGCAATCCCGACTGATGTTTCTTGCCGGGGAAGAGGGACTGCTGTGGTATGAAAGCTCAACCCAGCATTCAGAGCCATGGAGGCATTCACTGTGCAGTTGTTTCATCCCCGTTTGAAATCGGGGGTGATGCGTATCGACCCAGCACCAATTTCGACTGCAGACCGGAGTGAACGATTGTGATCCATACACGCACACATACGTGTTGGTGCCATGCTATTCCTGTTTGCTCTTAACGGTTCGCGTTACGTCAACACTGCATAATATCACGCCAGACAATGACTGGCTTTGCCTGACAACAACCCCGTTTCCTACACACAGCGACTTATATTTTTACAGGGCCCAAAATAAGACGATTTCATTACTGCCGGCCTGCGGATTATTGGCTACTACTACTACCGTTTAAAGCGCTGTTTATCTCTCTGATAACAATCCTCATGTGTCCATTTTTCATCCGCAATGGTGTCCGGCGTATTTTCGCGACGATCCTACTACGGGAACAAAAATGATAATAATAATGGTAATAATAATAGTAACCGGTAATCCAGGCGAGCAAAAAAGCAGCAGTGCGTCAGCCACCCCATTTTTCCAGCGGGCACATTTCCCAAGTATCGGCTGTTGGCAAGCGGTCATCGGGTCAAGTTGACGTTGAGGTCACTGGTCGGCGTGTCAGGATGAGCTGCATGGTGTTGTGTGTGTGTGTGTGTGTTTGTGACAACTGTCGTTCCGCGCCCGTCTCTTCCACGTAGCTTCATGTCGTGACGTAGTCTCCCTTGCCCTGGCTTGATGTTTTGTAGTTGTCACTCCGGTCCCACGCGTATTTGTGTTCTCATAAGCACACACGCACGCGTGCGCGGAATCGTCGTACTACAAATACCAGTGTGACTCGACCATCTCGTTTCACCATGCAGACCGTACACTCAACCTCAGCAGCTGTGTATCGTAGTTGCAGTTTTGTCGCCGTGACCTCAAGGTCACATGCACTCCCTTCCATCACTGTCTTCGTCCGTTGTCGAGCCGTACCAACGCGGTCTTCATCACTGGGCTTAACACGTGGTTTACAGCTTCCCGTCGTGGTTACCACTATGTACGCTTGCTCACGCGCACACGATTCAAGCAAGCGGCTATCCGTTCATTTAGAACGTAGCAGTGTCGCATAGTTGTCTGTCCTTTGTGGGCGGATGTCCGTACAGCACGCAAATGTATATTTGCGTACGCACCTACCCGGGTGCGTCGTTATTTGCGTTATTTACCACACCTTCATACGTAAAGCACAAATTCACACGTACACACAAGTGACTTTGACCGGAAGAGAAGAATACGAATTCTATAAATTGGACACGTTGCTTCCCAAAAGCACGATGTGTGTGTCCGCGTGTGACACGTACTGGGCAGCTGTCAGTCAGCTTCTCTCAGTTCTTGTACGTACCTTTGCGCGCGCGCGTGTGTGTGTGTGTGTTTGAAAGACGGATGGGATGAACATGTCCATGCATGCCTATTTCCGTCCGGGATGATGACTCGCGGCACTCAATTCTCGGTGCAAGCGGACATTCATATTGAAGGACACAAGAATCGCACTTCAACAAATGTCATCTCACTTTTATTCCGGTTTGGCCGCGACTGCCTTACTGATAGGTGGTGGATCCTCGTTTTTCTTCAATTGTCCAATTTCGATACAGCCCGCAAAATGTGTACCTTTACGTCGTCTGTAATTGGCGATCGCTATCTTGATCTGATCGAAACCGATCCTGATCTCTCGCTCCCGTTTTGTCTGACTGTTACTCGTTTTAGCCACCGATCATTATTTTTGTTACTTTAAAGCTCCCGAACTGGTTGCTATGGTATTCTGGTTTTCGTTATTGTCCTAGCTGAACGGTATTGGTTTTTGTGTCCACAGATTCGGACCGGTACGCAATGTATGTACACTTAATTTTTCAAATGCTGCTGAACACAGCAACTGATTGTCTTCTGTCATTAAGCTGCCAGTCACTACACTTACATGCAAAACCCACGCTTCTTTAGTATGCGGGATGCAGTGCGCTTCCGTTGGAGGTGGCACATGTAAAATCCGAAAGGAAATAAAGAGAATACTCAGAAAGCCCGGAGCTCACTAGATGTGCAAGCAGACACCAACACATACATAGGAGATGTGAATGTCGATCGATGTCTGACTGTTATACTTCCTTCACTGCGACAGAATTATGAAAACATTTTACAGCATGCGTTATGAATAGACAAATTTCCACTCAGAGGGTCGATCGTATTGCTCTTCTGTAACGGTCCATTGCACTGCAACGGTGCAAGTAGGCGTACTAGCTCTTGCATGATATATTGTGGATGCGATTAGACACGAACTGCTGGGGCTCCTTCCAACTGACTCACGTGTCTCATGCAAGACGCCAACTCCATCCCGGCTTTCTGGCGGGGACTGGATGGAACTCCACCTGTTGTCGGTTCCCTACAAGAATGCGGCTACCATGCTCTGTGATCCCTTGACATTTTTGAGCAATTAATGATAATTTCTAAAAAAATGGTTCTGTCCCTTTGCAACAGTTGGACAACTAGTCAAGTAATCTGTGTCCCTTGAATCTGTTAGCAGCGCGTATCTCTTAACAACTGGTCCATGATCTATGGTTCCGAACATTGGAAAAATAAACAAAAGCTTCAAAGAATATCTTTTAAATTTCACCAAAACGGTGCAGTAGACATTATGCCGATAACAAGGTTTGCTATTGGTCGTATTATTTGTGGTCTTTGTTGTCTGTGGACACGGTTATTTCTAATTAGTATGCATGTTAGTATTTGTCACCGAGACTCTTGACAGACGTTGAAACACGACACGTTCAATCATTTTCAGTGCTATCGGACGTAATTTCTTGGTTCTTGTTACGTTGCACGACCATTAAGGTATGGGTGTGGTTGTGGCACGACGCTAACGGTCAGGAATAAAGAATGATTCAAATGGAACGTCAATTACAGGGGTCATTGACTCGCAGAGCGGTTCAGCCCCGTGTTCGAGTACTGGGTAGGTAGAACATCTGGTCCGGCAGATTTGGTTAACTTGATTAAATTGAGGAGCTTTAAAACCTCCCTGTTGAAGTACTTTTCAATTTTGGAATTGTTAGAATGTTGGAAAACTGAGAGAGGGTCCTTCGAGTAAAAAAGGAGCTGAGGATTTAGATGGCCAGCAAGAAAATGTGCGATTGATATCTTTTCAGAATTTCTCGAGGATACCGTTATTGTTAGATGTGGTTTTTCCAGTTAGGCTAGTGTTTCCTGGTGAAGGGTCAAAATGGCTGTTGTTCCTTCATTATAAGAACAGGCCTAATGATCCGGTTGGGCGGGCGAGACAATGGTCCCATGTACCTAGTTTTTACAAGTTATATGAGTTATATTGTTTGTGGCGTGGTTATATTTCTAATCGTTTTTCTTCCTGCTTTCGCGCATGTCTCCCTTTTCTTTGTTTGGGATGGCAGTATTGTCATGTTAACAGAATTGAAACGAAATCCCATGCCCCGGTCAGTGTCTAGTTTGTTTTGTTAGCAGGTAATGTACAGTGTTGCAAACGCTAACCTATTCAAAACAATTTCCTTTATGACTACTACATTGCTCACTTTCCTCAATTTATTATGTGGGTACTATTCTGCACCCGTGAGCGGTTTATCTCTTTTCTGATTATTTACTGTTCATCTACACTTCCGGTGCAATGAACCTTTCGGCTACGCGGTCATTTATTGACATTACCGTCATCATCAGCACCATGTGTGTGTGTGTCCTCAATTTCGTCGTGATCTGTTTCAGCCTTTAGTTGTTTTGCCTCCCGAACCGATTGATTCACCATTCTGGGATCTCCTCCCGGGGAAGCGCTTTTTTTTTTAAAAAAAAATGGCAGTACACATTCGGATGCACCCCCGACCGCCCTCCAGTTGCAGATGATGTGTGTCCACGCATGCGTGAACGCCTTTACTATCTGACCGAGCCCGCCGGTCACTGACGGGTGAATTTTTCACGTCCAATATGAACATGGTATTTCCAGCCTCAGCCTCACCCCCTCCCGCACGACCACTAATCCGTTTCAGTCTTTCGATCAAAACAGAGCCAACCATATTTGCGTGTTTTTAACGCACTATCCTGTCAGTTGTTGCAACGAGATCTTTGAAATGTTCAGGACAGTTGGCGCACTTGTTCGTGTGCATATTCGTTCGTTCTANTGAACGATGCTGAAGGTAGCAACTTAAACCAGAGCGCAGAATTTCGAGTTTGATAGTTGAATCAAGTAAACTGAATCAGCTGACCAGGCTTAAGAACTCGTTTGCTGTTCGCTTCAGCTGTCATTCGTGTTCGGCATCTGATCGCTTTAGATTCATTTCGTGCTTTGTGTGCTCAAGACGGAACGTGTTCTCCACTCTGATCGAAGGCTCGGATTCCGGGAAATGGACAGTAATTGAGCTGAATACCGTACCATTCGCCTTGCGTTGGAACCGGCTGTCGCCGAAGTCATCGGATTAAGGCAACTAACACTCAACAGCTGTGCTTAAAAGCGACTAGTGCACATCCTCCACCTATGGCCCACGATCGCGCCGATATGGATAACACATACAAACGGTCGTGATTTCTGCGCTGATCAACTTCCGGTGCAATGAACCTTTCGGCTACGTGGTCATTTATTGACATTACCGTCATCATCATGTGTGTGTGTCCTCAATTTCGTCGTGATCTGTTTCAGCCTTTAGTTGTTTTGCCTCCCGAACCGATTGATTCATCATTCTGGGATCTCCTCCCGGGGAAGCGCTTTTTTTAAAAAAAAAATGGCAGTACACATTCGGATGCACCCCCGACCGCCCTCCAGTTGCAGATGATGTGTCCACGCATGCGTGAACGCCGTTACTATCTGACCGAGCCCGCCGGTCACTGACCGGTGAATTTTTCACGTCCAATATGAACATGGTATTTCCAGCCTCTGCCTCACCCCCTCCCGCACGACCACTAATCCGTTTCAGTCTTTCGATCAAAACAGACCCAACCATATTTGCGTGTTTTTAACGCACTATCCTGTCAGTTGTTGCAACGAGATCTTTGAAATGTTCAGGACAGTTGGCGCACTTGTTCGTGTGCATATTCGTTCGTTCTATGGTTTACTTCAAATCCTTGGGCGATCTATTCATGCGTTCGCTATTGGTCGCCCGGTTACGCTAAGACGAATGGGCAGCTGTGCGGAATCCGTCGCGCTATTGCAGAATAGTTTGTCATACCGAAGGTTTCATTTGCACCTGCTATCTGGTCTCTTTTGTGATGGCATTGTGCAAGGTGATGAACAAGCTTCTTTTCAGTGTTTTATCGACTTGTTGGTCATACTGAAATATTGCCGAGATACGTCAGGATTCCAGAAACTTGTCCTTGAAACAGCTCTGACTAATTAGTGATTGGGACTGAGATTCTAGCAACCCAGCGGGCATTATTATCGGTTTTTCCCACTTCTTTATGTATGTGAAGTTAGCCTACAGCCCTGAGTCCTGTTCATGGCGGATAAATCACAACGGTCCGGCTGCAGTAACCGAGGGACTGCTGGTGTGAGCTAGACCGTCAAGTGAAAAGTTCGGTTCTGACATTAGCTGTGTGTTCTGACTTGCTTCACACCAACAAAAAGTGGTATCTTTTTGCCAGTTCTGTAACTGCGTGTCATTACGATTCATTTAATCAACGCCCACCTCGATGAACCATTCAATCCAAGGAAATCTTCCTTTAAAGCATGCAAAGGAGTGGGCATTGCAACTAATTAATCGTACTGAGTAACCGAAAAGGCTCATCGCAATGTCTGTCCTTGTGTTACCACTCAACCGACGCCAATGCGACAGTTTGTCTGTCACCATCAGATGATAACAAGTTGTTTCGCCATTGCGTTTTCATCGGTCTGCTGTGCAATATTCGCTCCCTATCTTACGTTACCTTTTTGTTCTGACTTATCACCCCCTGCCAGGTTTGCTATAGTTTACTCAAACATCAATTTTGCTGAGTCTCATATGCGTACACTTTGACGCGTCCGCTAAGTTTCACCAGTGGCCTAAAACAGTAGTTTTTCCCGGTATCCTGTACAAACGTGAACATCTTCGTTTACACACCGCAACCCGTCGATCCGAAACGACTAATTCAGTCATTTTGGGTTTTACTGAGCGCAATCATAATTGATTACGGAACGATTCCTTATGCAGCATCAACGCTTAGTTCAGCATTGAAAATCACGGAAGCACTGCACAACTGCTTCATCTGACGTGTTAGGAACCATCGGCATCGAACCCAGCGTGCAATCGTAATTGCCCCCTTTTTTCGTAGAAACTATGCACGTTGGTAGCGACAGTCGCACTTCACTCGCTGTCGAGATACACAGATTGGGTTTTGGTCGGCATTTGATTTCCTTTTTCGTATGCTATTGTCGTGGCTTTCCCCTCATTATTGCTCCCCGTTGGTGTGTGCGTTTTTGCGTGTTTCGCATAAATCCATCATTCGAGTACATAATTTATACACCCCGAGAGGTGAATATTCGCCCGACCTCTTCTCGTTTCATCTCTCTACGAATCGCCCTCAATTAGGTCGCTTGTAGTTGCCACCTCAGTAGCAATCTCATTACCGATCTCTGTCTCCCGAACCACCACTTCCTCACGCTTGTCTGTTGTGCATTACCACAGTGACTGTCGTGCATGTGTGTGCACACCGCTGTCTGCATTTTGTACACACGAACGATACCGCCATCAGCGTCGTCCACTTCGCACCGCACGCGACCAGTTGAGACCAATTCACAAACTCCACTCATCCAGTTGGTGGTCTTCCGATGTGATCCAGATTTTGGAACCGAAGTGATACATGCCACCACAAACGGATGAGAAGGGGATGTACGACTGTTCAGGGGGACGGTCTACTCACCGATATCCCTTGTGCCCACAGTCATGCGTCATCCCTCTGTCTCCCTTCCAACCGCCCTATCGACCGATTCCGGTTTCTAATAGCTCATTTTCAGGTTTTCATTAACTTTAAATCACAAACTCCAGTGCCCCGGTTGTCTGAGACTGATGACCTGAATTGACAGAACGCCTAGTGCTTTGAATAGAGTGTCTCGGTGTAAAGCCAGGCCACGGTTTGTTCTGATATTGTTCACAACTCCTTCGCATTCTGAGTGTAATGAGCGGCTTGCATTTCAGCTTTCACTCAAAATGTCTGCGCTTGGAGGGTGTAAACTTGATGAAACACCTAATGGTGTGATACTCTGAATAAAGGTCCTTACACTGTTGATCTACGTGTGATCCATTATGGTTACGTCTATTGGCTTCTTATTGTGGATCAAGATATCCAGGTGTTCAATTTATGTGCGGCAGTGACCATTCACATCGGTTCTACAACGCTGCGTCCATATTGATCTTGCTGGGCAGGTTTAAGACTTTATTTCTTATGATTTATGAATATAATTACTAGATTAGTTTTTTCATGATATACTTCTTCATGCAATATCATCAATGCTAAACTCACCATTGATTACCAGCAGCTGGCTTTTTAGGGAAATCATCAGTTGCACATCCGACGAGCCCTAGGGTGGTACCCCAAAGCAAACTCTGTAGGTTGTTCACAGCAGAGTGCCTTCGTTGAACTTTGGCCCCCACAGAGTGGTCGTTCATCACAGGGGTTTACTTCGCTGTGCGAGTCACGGGTTGTCACCCCACCAATGCCTGTAACAGAAGGTTGCTGTGTCATGTGGTGTTTATGTTCAAGAAGCCGGTGAGAGCCAGCCCAAATAGCTGGTGAAAAAAAGTTCCTGTTATTTATTTATTCCACATCTGCGTGTCAAAATGTTGATATTTTTCGTACACAGCGTTCGATTCGCCATTTCGGAAATATATTTCGTGGATCGGATTCCTCTGAGTTGTATCAGATAATGGCACTCAGTTTACACGTAAGGAGTTTCCCGAACCTTGTTTAGTGAGCAAGATTGCATGAACCCTATCCCGTCGTTCACAGTCAGATGGGAAGACTGAGATATTTGCGGATGCGACATATAATTAAAACACGAGAGAGCAGATGTTGGACAACGTTCGTGATATATTTTTTCCTTCAATTGCTTTACGTCTAAGCGTTCCAGGCACTGTATCACCCAGCAAATGCTTAGTTAAGTGAAAAATACGGACAGAATTTAGAATATTGCCTACTTGAACACTACCAGGCATCTCGGGCATATGGTGCGACAGAAAATTCATCGACCTAAGTAATAGTTATCATCGGCCCCTGATTTTATCCGTTCTTTTGGTTGTACGCGAAAGATTCCAGAGGACGATGTCAGACTGGGAATTTAAGGTGTGTATCCGGCAAACGGGAACACGTTGTTTACGTAGTGACGGTCGGAACAGAACAGTGAATCTGACATGTAGAGCAACTACGAAGAAAATCCAATAAGATGAACTTGTTAAACTCATTTCTCATGTATGTCCAGTACTTGCCTTAGCAAATGTTACATCAATTGTCTCGACCGTTGTAGCTGCGTTATCAATGCGGTGGAAGCAAAACACGGCGAAGCACATGATGTTTACCATTCCATACCAAAGTACTTCTGCTCATCTATCACCAGTCCCACCGAATTATCGACCGGGATTTCGTCTAATTCTGACCGCAGTACATGACACAACTACCACAGTCTGTCCACAGGGACTGTTCTATTGTGGACTTCGTCCACACCCGTCCTATGTGGATTCAAAGCAGCAGCAGCAACAACAACAACAGCTACAACCGCCGTCTCCGGTATCGTACGGTCATCTCGGTCTTGCGTTCGGCTCGTCGACTCCAATAAAATCAACCGGATCTGCTGCTCATTCTCTCTCGTCCGCATCTGCATCCAGTCCAGGTTCCGTGGCCAGTTCGTTTGTGGATAGATCTAATTCGGCTCCATTATCCACCTCTGTTTCCTCCAGTCGAGATTTGGGACGATCGGCCCTGGGCTATTGCATTCCTGAACGTACTGTGTGCGACGGGATTGGGAATTGTGCAGATTCACGAGACGAAAGTGTGGCCCAGTGTGGTGAATCTGGTTCGAGTGAGTGATAGTCATATAGTGTGCGCTCGCTCGCTTGCTCTCTCTCTCTCTCTCTCTCTCTCTCTCTCTCTCTCTCGCTCTCTCGCTCTCTCGCTCTCTCGCTCTCTCGCTCTCTCGCTCTCTCGCTCTCTCGCTCTCTCGCTCTCTCGCTCTCTCGCTCTCTCGCTCTCTCTCTCTCTCGCTCTCTCGCTCTCTCGCTCTCTCGCTCTCTCGCTCTCTCGC
>STRG.7180.1
ATATAATATGATTCATCATGCAGCTTGAACGCTCAACTCACCATTGAAAACCATGGAAGCACTGTACAGCTGTTTCATCCTTGTTGGGAATCATCATTGTTTACCATTTTCGGCCGCCACAAACGTCTTCTAGATGGATGAATGAGTATGCCTAGGTGTCCATACCGTCGTAGTGGCTTATAATATCTGCGCACTTATTTGTTGGTTCAATTCATTTTTTTGCGAACTGCGTTGGACACGAAAGCCATCTGACGCGTTGTATGGCAACTTAATAGCTCCACCGCCAATAATCGATTAACTGATTTTCACTTTCACCGACTGCTGTACCATATAGTGCTGTTGTTTTCCTCGTCCACTAACCTCTAATTTTATCTAGTATTTCCTCTTCGATTTCATAGTTGCACTCCACTAAACGTATGACTTTCCTATCACATAGATAACATTGTAAGGAGGAATGACGTGGAGTGAGAGTGATAAACTACGTAATTTTGTTTTCCATCGCGCCAGGAAAGTGAATCAGACTTGTAGTATTTTACTAGAAATACTATACTACTGTTCTGTTTAGACCACTTTTTCAACCGACCGGAGCATCGGTGGTTACCTCTGAGTGAATAAATTTCACATACGCAAGCAACTAGAACATCAACCAGTTAGAATGTTACCTGTCCCAGCTAGCCCATTCTAACCATAAATTGCTAAACAACCGCTGAATCTGTTGGGTACATGTTTCATGACCATCGTCCAACCTTTAACTTCATTGTAAGACCATGGTTACTGCAGGAGCCTCATTCCTTTGGTAGTCCATACAGTTCATTGGTTTGACACAGACTATTTTTCAGGACGTATCATGAACCCTAGCTTTGCCGGTAGATCGTCCGGATTCCTAGAGAATAGTTTTAGCGTTTTTCAAGCTGCTGTGCGGTTGCCCTTTTTCCACACCCAATCTAGCAACATCCCGCCTGGCTCCCTTTAATCCACGGTTGTCACCTAATGTTAGCTACTGGTAATGGTTTCAGTAGTAAGAATTGGGATTCGACCGAAACAAACAGCCATCAAGCATACTGGAGAGATTGCCCTTGCCTTTACTGTACTTTGGCACCACATATATATCTCCGTACAAAAGTGCTTTCCTTCTGCCTACCGGGTACGGGATACAACAAGTATGTGTTACTAACATTTACTCACTATGGGATGAAGTTGCCTGAAAGAGTTTGTCCACAGTAGTGTCATTTCTCTTTCCACTTAAAGCCCACATTTGTAGTAAAATGAGATGACGAGGACCAAGCGACGACTTGAATGAAACACAACACGAGGAGCCTATGCTTGGTTTTACAACAGAAGCAACGAGTCCTGTTTGGATGTATCGTATCGCGAAAAGGATGAAAGTTGACCGTGCTGTGTAACTTAGGAATCAACAGTTTATTTCGTTCACTTCAACTACAAAAGCTATCTCACATAATATTTGCCATTCCCTTAGTCTTCCAGATTGTGGTCGTTTGTCTGAAATCGGTGCAAAAGTATTTTGTTTTGGAAATTCCAGAGCCATTCGCCCTTGCACTGATCTAGACCAAAGTCTGTAGATTCCCTTTTTTCCGTTTTTCTCAAGCTGTCCACTGTCTGCATCATGTAACCTCGTTTTCACTAGGCTCTCCGCCGGAGAAGTCTCAAGATTCCTCCAAAATCGCTGCGGAGACTATGAAGGAATATTATTTTTCTTCAAAACTATTGACACAGAGTACATCCATGATTTCATTTTCTGCTCATTTAAATTTACTTTGCTTCGTGCCATTTTGACATTCACGTTACCCGTGTGCCCATCTCTTATTGGTCCATTTTAATACTCCAATTACAGACTGTCATACAGACAGGGCACTCATTGTAAAACAATAATCTATACACGCTAAAGAGGACAAAATTGGCAAATTACTACTGATATGCTCGTTAGTGGGTAAAATATTGCGAAAATCGTGCAGTAAAGTAAGCACAAGCTGGCACGATGCTCGCCAGTAAAAGTGACCATACAAGTTAGGAGATACTGAAGTGAATTAGCGTTCTCAACGGATAGATCATAAAGATCCAAAGCTCCACGCTCTGTAAGAGAGCTAAACAAAGACGCATACCGATAAATATGTGGGAAACTAATATAAGTTAAATGAGATAAAATCAGTGGTCCAGACGGGTTACCGCCAACGGCCCTAACTGAATTTGCTCTCATGTCATCTTCAGTCTTAAGAAGTTCACTCAAACAAATTTTCATCCATAAAATATCCCGGGTAATGAAGGTGATAGTATTGGCGCACACACGTACGCTGTGCCAAATAAGTGTAGATCCGATCTGCGATGCTTTTGATGAACATCAACTGCTCTGATAATACTTGAACCTTATTGTATTAAAAGTCCTCTGACTTAAGAATTTATGATCTGTGACATGTGACTCACTATGCCCTTCCCTCCAACCCAAACTGGGCACAGATAGTTACAACGCTGACTAGCATCAGCATGTGTGTGTATGTATTGCACAGGAAAGAGATTTTAGAAACCTATCGGCACCGGAGATCGATATACACTATTCTCTAGAAGCAAGAAATACTAGTTGGGATCGCTCAGACTGTTTTTGCCGGGAATTATTGCATCCAGAGAGGGAGATGGCCAAAAGGAAGCAGTCACATAAGTGGTATCATCTTTAACGTAGTGTTTGCTAATAATACGCGCATTACAAAAATTAAAGTTAACCAAAACGATTATTTAATATCAAGTATCCCCATCTTTTACTATCGAAACGTTTTTGTGTAATCAAAGTAACAACATCAGGCCGTATCTAATTCGCACAAGGGTTGAATAACATTCCAGATAGTTTGAGTTTTTGTAGTGAAAATGT
>STRG.53271.1
GTACTGTCCCATATACAGAAGAAGTCCACCGCGTGCACCACCACCTGAACCGCAGTAAAGCCCCGGCCCTCTTCAAGGATACTGGTACGTCTCTCTCCAAAGCGTTCTTTGATCTCTTTACCGAGATCTGGCTACACAAACACGTCCAGCAAAGTTGGAACTTAGCATCCATCATCCCTATATACAAAGGGCTAGAAACACCTATTTCACCCATCGAGGAACTAGACAGTTTTGCTGTCGCCCGGCTCAATACCACGCCTGATCTATTAAAGCCTTATGTGGTTCGCTATTCTAAGTCTCAGAACCATGGTTGCCGGGTTCCTTCACACTATGAACCATGAAAACACACAACCACTCGCTCTGCTCACTCGGAAAACAAGCATAAACTCATCACCCTCCATAACATTCGCGGGATAAATCATAATATCGTTTCTGTGCACCAATTTCCTCAATCTTCCTCTCCTCTTGCCCTATTTTCGACCGAAACCCAATTCCCCCCCCCACATAAAATTCCTCAACTATACCTTTCACTCCTTTTTCACCTAAAGCTGGTTACCTGTGCCTTTGTCCACCTGTCGGTCGCCACACCCAGAATCTTGATTTTTCCAGTCGTGAATTTCGGCTGATGTGGTTGAAGCTACGACTTCCTTATTTTATTCACTACCTCTGTTTTTTACTGTTCACCCAACAGTAGTGACCCATCGATCTTTGACTTCTGATCTTCGAACACTAAGCACCTGTTTGTTACGGACCCTAACTGCCATATCATCATCCTAGATTTTAATGTTCACAATCGAGATTGGTTGATTCACTCATCGGACACTTTGGCGAGGCTGAGCGTTGCTGCTTTACTTCAAACGTTTCCATTTCTAAATTCACTGACATTGTTCTTTGAGGTTTGCAAATTTTTATTCCTCACTTTTCCAAACCCGTCAAACCCAAATCCTCCGAGTGATTCAACCACGCATGTGATCGCGCTGTACGCTTGAAGCGTGCAGCATTTCGCCGCTTGCCCACTCCTGAACCCCACCGCCGCTTCGCGCAAGCCAGGAACAGATGTTCGTTAACCATTCAGAGCCAAAGAACGCTTCGCCCGCTTACTCTCATTTGCCACCGGCGGCCGAACATTCTGATCCCTCGCCAAAGCAGTCTCCCACAATTTTTGCTCTTCAGATTTCCCTCCCATCTGTACTTCCTCCTGTAATCTAGTTTGTGAACCACACGAGAAAACCGAGGTCTCTTCTTCCCGGATTGCCGCCAACTCCACCTTACCCTTTTATCCTACACTTCCGGTTCTTTCTCTTCCTTATGTCTCCCATTTTCAACCTCATGTTAGCACTAGGAAGATCCGCCAAGCGCTGCGTTCTCTGGAAGTATGCAAACCACCCTGTCCGGATGGCATATCACCCGCCGTCCTTAAAATGTGCCCCTCTCTTACGTCATCTCTTGTCTTTCTTCAACTTCCTGCTTTTCCGATCCCCTGGAAACCCGCCGTGATTTTTCCTATTCCCAAACACGATGATCTTCCTGACCCGAATAACTATCGTCTTATTTTCTTCACACCTGTTTTTTTTGACACTGTCATCTCCGACCAACTGCGCGCGTTACTCGAACGCGGAGGACTACTGAGTGATCGCCAAAACGGATTCCGACCTCGCCGTTCCACCGGTGATATCCTGGCTCTCGTTTCACATTCCTGGTCGGCTGCACTCGACAATCACGGAGAAACATACATGGTGTCACTCGACATCTCTAAGGCCGTTGACAAAATTCGGCACGAAGGTCTTTTGGTGAAACTGCCCTTGTTCGGGGTTCTCCTCCGCTCTCGCATCGTGTACATCAAGTTCCCTCAGTAAGCGAACCATCTCCATCCGAGTTATTGGGGTTCTGTTCCAGCCATTTCCTGTGAATGCTGACGTTCCTCAAGGTTCAGTTCTTGCGTCCATCCCATTTCTTTTATTTACCATTGATCCTTTATCTAACACTTCCAAACCAATCTATTCCTTTGTCGATCATGCTACCCTTTATTTTTCCCTTTCTTACCGCCATGCCAACATCAAGATCGATCGTGACTGCAGTGTAATCAGTGCATCTTTAGAGTCCGACCTCGAACACATTTCCTCCTGGGGATCCCAT
>STRG.41466.1
TTCCACTAAATATTAAAACACGGAGGGGAAGTAAATACCAAGGGGAGAAAGGAAACATTCCGAGGATGAAGAAATCTCGAAGCACACCAAATTTCCTCCCGCGCTACTCCTTTCACGGTCCGATTTGAAGAGAATAAATGTCACAAAATGACAATCCAAGTCGTATTGCGGGTTTGCTTTGTTGTATCCTGTGTAAACAGCAATGCCTACAGCATGAACAATCGATCAATATCCCTCTCATGCACGGACATGGGCCTGTTGATATCTAACCAAGCTTCGGTCCCTGCACCGGTTGCTGACTTATCGATCCCGCTACATATTGATCGACCTTGAATGATCTAAAACGAATGTACTCCAGCTCCTGCAAGTAACTTAGCTCAATGACATCACTTAAGCATTTCCCTGCTTGTCTGCTGCATGCTTACCGGCTTCGACCGAGACTGGTGTTTCCGGTAGCAGAAATAAATGGAGTGCAGTTTCTACGTGTTCTACTACTAACTGTGAACACTACTCTTGATTTCCAGCATTATCATCATTCGTTTGACCTGACTCTGATCACGCCACAGCATGTTAAATCCAAATCGGGGTACCTTCCGCCAGCCGGTTCCCTAACTGTCGCTCTGCAGGTCGTTCCGCAGCTCCTCTTGGACTCGGTATTCGATTTGACCGATGATCATGTTTGTTAGAGTATCGTTATTCTAGTCGCTGGATGAATAGTTCTGCAATCAATATTTACATTGCGAAAGAGTGCCTAAATAGAGCCTGACAGAGAAATTCCACTCCACAAACATCAAAAGCAGCTTCATTTGGTGAATGCGCAGCAACCTGAACGATCTTTCCTTACACTCAGATTCGTCGATCCTGCTAGGCTTGTTTGACGATGGGCGCAGAAATCGATGCTCTCCCGAGGAATCTTACCTGAACAAGCAGACAGCAGAATGACACCCCATAGAAATCGTATCTAACCGGCAAATTGTGCGCAATAAAATAGCCTGGACCCGGACTACGCGCACTGGAAGAACGACAAGACCAGACAAGAACAGCAAGAATGTATTCTGTAACATTTGGTTGGTGCTAACTCGTTTACATGCAAAAATAGGCCTGTATTTATTGGCAGATAACGTCCGGACTAATCACAAGGCGACTTCGCTGTATCTAGACGATTGGCCGATTGGCCGGATGCTGCAAATAAAGCTATAGCGTACTGGACCGCGTGAGGAGACACTCGAATCACTACATACCCACACATGCATCTAAGCCGATTTGGTCAGAAACTGCAGTCCGCAAACTGACTGACTGGGATATATGGGCGAGCACTCCTAACGGGCGGTAGGTACAAAACTGGAGACGAGCGCAGTCGCAGCGCTGAGCTGAAATACTGTGTCAAATGGGCCCTTGGAATGCCAACGGTGGAACCAAAGTTAAGGATGGGGGTACCGTTACCATGGCTAGTAGAGGATGTCAATGAAATCGATATTGTTATCGATACATTATTCCATTTGAGATCCAATGCAATAACGAGAATTTTGACGTCAAACCCGATTGAAAATAAATAATGATATTTCCATTCGCCGATTTATCTGCGGACGGCCCAAATAATCGATCACCGTAGCAATTCCTATTACACAAGCCCACTAACGCAAATCCGAAGGCAAAGACACAACATGCCAGCTAACAGGGTATCGGTATGACAGAAACACAGCCCGTTCAAAGCGAAAATAGAATGATCTCGAAAGTGCCCCTCCAGTGGGATTGTTGCTTCGTGTGGCCTGACTGATTGAATTGTTTTTTTCGAGGCAGATCGGACCACCTGTAACTCGAGTGGGTAGAGGTAGGTGATTCCCAAGGCAGAAATTTAGTAGACGGATACCGATTGAATCGATCTTGACAATGGCGATGATGTCTCATGTGTCATGTTCGGATCGAGTATTTTCAAAACAGAATTGAAACCAGATAAAACGGAGCACTCAAGCAAAGATGAAAATGAAGTGGAAATAGCAGTTGTAGGATGTAAAAATGATAGAAATTTCAGGGGTTTCTAGTTTACCGAAGTTTTATTCTTACACTCAGACTGACAGGTTTACTAAATGGACGATGAGTTTAATCTAATACCCTCCAAGTAGAAAAACGGATTGAAATGAACCTACCAAAAGGAACAACCCCTAAATCAGACAAAACTGCATCCGTTAATAAGACCTAATTCCACCTATCAGAAGCAGCACTCCATGATGTGCTTCAGCCTGGCTGCTGGCTACGCCCTTTGTAGTCAACTGACCGCAAGGAAAACTAACTCACCCCTTAGTCAATAAGTCATCACAGTCAGGCCGTCACCCAAGTCAGTCATATGTTTTCAAACTGATTCAATCATTTCCAATGAGTTGTGTGTGTATGTGCACTTACGAATAAAATGTTTGTTCGAACAGATGAAACTCTGAGCAAAACTGGACCGCGGTGCCGATCGTGAAACGCGGCTATACACGAACTAACTGACCTAGAACTATGGATACGTTCGGTTGCACTGATCGACCTTATGAGCTGACGCGGATAAGACACTGTATGTACCGGCAGACGTAGCCCGCAAAGCGGGATGTTCGGGCACAGTGCGAGGTTATTTCCTTAATTTTCCCATTTTTGTACGTTATCCGAGTCTGTTAAGTTCGCATAAACAAACCAAACAAGTTATAAAGGAAGGGAAAGTAATAATAAATTAATAAATATATTGGCTTGGGAGAAAGCATGGTGTCAATACAGAGAAAGCGTCAACCGAAGTCAATGCTGATGTTAGATTTTTCTTACCTCTGAGCCAAGTCACGTTCTGAACCCCGCGTCGATTCTTCTGGCCTTACCCAACGCGTGCGAATAGAGCACTGTAAGTTGGACGATGGGCAGGCATTCGAAAAACGTGACTGAGCCACCGGAGGTCTTGTAGACCGATCACTCCGTTAAAAGGACGGCTATCCGTGGCTACCACATGATGGTGTAACTCATCATTACTAACTCGATGTTCTCATCAGACGCAAGCAGTAATGCGGAGATATCGGTTGTCAGATACAGAAGGAAGCCAAATATCCTTAACATGAAGTGGACAGTTCTCGAAATCGTAGGATAAAACATTACGAATTGCGGGGACATATATATGTGCCTGAAGAGAGATTCGGATGTCACGGTGACACCACAGATGTCTCGGATTTCCGAAAGCTGCTCTACCTCTCACTACTAGTGAACCGATCTCCTACCCAACACCAACACCACCTGTTATCGAGCTCCCAAGTTACCTGAAATTGTCGAATAACTCAAGCTGATCACCACAGAGGGTGGGGACAGACACAGGCTCCTACCAATCTTGCAAAAGAACATAGCATTTGGAAGGCGTAAAGTGCATTTCATATTTGGACACCTCAATCGTCAAGTGATCCAGAGTGTGTTGCATTGCTTGTGCATTACCACTCACTCAGCAAGGCGATATCGCCAGCATAGTCCAAGTGAAAACTCTTTGTTGCCTTAGAGGAATTCAACTCCACCGTTCGGAAGACCAGATGAGACATTCCTTAGAACATGCTTCTTGCCATAGTTGAAGAGAAATTGGAATGTATAGCACTCTTGTCAAATTCCACTGGAGATGACGGAAGGGGATGAAAGCTGGTCGTAGATACTCACCCCACCTGAGGTGTGACGATATATGTCTTTGAGGACTGAAACATACTTC
>STRG.52391.1
CAAATATTCCCATGCAGCTCACAACGGCTTTGTACTAGTACCTGCACTTTTGTCACGGCCACGATCGGGTAAATGCGGAAATCCGGGGAACAACCACGGCGGACCACAGTGTTTGAATATTGTCAACAAAGATTATTTGCGACGGACACCCCCGTTTTATCCCACTAAACGAAATAATAATGTCGCTTTTCGGGGTTATATAAGGTAGCGATGAGATCACGTTTGATACAGTGCCTTGCAACCCGTTCAGAATTACGCTTTCGACTGCTGGCGATGGGTTCTGACAGCTAATAATATATTTTCATGAAAAATGTGTTGAGGAAGCTCAAATCTTTCGGCTACTTTGTCGGCTGAGCTGCTGTTTCGGATTTTTATGGATGAGACCTACGGGTATAGCACGCGGCCATATTCCAAAAGAAAATCACGAAAATTTGAACAGCTGAATCTGTTTCACATAAACTCAATCCTAATTGGAAAGCATCATTCAGCAAGGAGAAACCGAGAAGGTAAATTTCACATTGATAGCTTATCAATAAAACTCGCGTGTGTCACATCAGACGGACCGAGAGGGAATTGAACCAAAGTGCCTGCTTCTCCATCAATAACGAGTTGGTGTGTTTTACCGAAAAATTCATTCAGTTTCGTGATTTGAAATATCCTGGAGAGACAGCGAGAGAGAGATACAAATATAACCCGGTAATATGACAGCTGTCCGCTTATCACCAAATTTAAATAGTTGGACATGTGTCTGTCATTAGTTATTCAATTGATGACAGCTGTCCATTTTGTGCAGCAAGTTACAGTTGAAAACAAACAAAAGTTGGATTATATAAATTGAAGTTGTTATCTCGTCTGACTACCACTGCTCAAATAAAAGATAAAACGGTGTTAAACACGAAAACATCTTTGTTGGTGCTCTATTGGTCAACTCACGTGACTTTATCATTCACCATGGATAAGATCAAAGTGAGCAAACACAACGTGAGTAGAATGAGGTTTTACAACTAACCTGGTGAGCTTGGAGCCAGTTTTCAACGCAGTCGTGAATACTTGTTGGAAGCAAAATCGCGGACAGGAGGAAAACAGCTGGATTATCAATGATGTTCGTTGATGATTTGTGATATTAAAAATTGCGAGAAAAAATTATTTGCGATTGTAACGTGAATGAGTTTGTGTGTTAGTTTGGACAACCAAGCCAAATGTGGGATTCCACGCAAGTTTCTTACACTCGAACCGTTTTAACAGCACACCGATTGGGATGAACAACTGATCATTCACTTGTGCGTCGACAGCTAACTGAGTGCAGATTTATTTGATGAGTGACATAGATATTTGACCTACTATTCATCATATAGCAGTGACGCTGAACTTATCGCTGAAATGTATGGAAGTACTGTACAGCTGTTCCCATCTCTTTAGGAATCACCAACGGTGCAAAACCACGAGCTCCCACCGGAACTCAAACCCATGGTGAATGGTTAGTGTGATCAGCCGTGCACGTGAATGGAAATCAGTCAAATCAGACATCATTGCAATCGGTTTTAACGTTTTGTGTTGATCGGCTGGGTTCCCTTCTGAACATCACTAGAATACATATGTATTCATTTGGTGATTTGTGATTATAAGCTGTTACTGG
>STRG.60780.1
CCAACGTTTGGCCAGCGGTCTTTCACCTTAAACCTGGGTTTAAAGCGTAATTTTCGTTGGGTGTTCATCATCGCCGACGTCCCGTACCCAATTCTGAGCATTGACTTCCTGCAGCACTTTGACTTGTTAGTTGATGCACGGCGCCGCAGAGTGGTGGATCGTCAAACCACTCTCGCTGTTGCGGGTCATAATTCGCGAGTGGATCACGTCACGCCCTTTTACGTTCAACCACCGGCACACCAACCTTATGGCGAACTCACCGCCGCCTACCCGGCCATGTTTCGGCAGGCCGGGCCTCTCCCAGCAGTGACAACCAGTGTCACTCACCATATCGATACAAAGGGACCCCCAGTGTTCAGTAGGCCGCGTCGGTTAGCACCGGACAAGCTTCGTGTTGCACAGGCTGAATTCGAACACATGCTAGAGCTGGGTATAATACGCCCTTCTAGTGGCCCTCGGGCTTCCCCTTTTCATATGGTTTTTATGTCTAGTGGCGACTGGCGACCCTGTGGTGATTACAGAGCGCTTAACAAAGTCACCGTCCCTGACCGATACCCGATTCCCCATATACAGGACCTTACTTCGTCTTTATCAGGTTGCTCCGTCTCCAGCCGTATCGATTTAGTTCGTCGGTACAACCAGATCCCGATAGCAGAGGCCGATATCCCTAAAACCGCCGTCACTGCGCCTTTCGGTCTGTTCGAGTTTCTGAGAATGCCGTTTGGACTCAGTTGTGAAGACCAGACCCTTCAACGGTCCATGCACGAGGCAACTCGTGGTTTGGAAAGTGTATACGTATACCTGGATGATATTTTGGTGGCTAGTTTTTCAGAGGAAGAGCACGCCGCACACTTACGAGCGCCTTAGCCAGCACGGCTTTACGATCAATATGGCGAAATGCGAATTAGGTCGGTCTGATATCACCTTCATAGGACATTCTATTTCATCCTCGGGTATCCGCCCTCTGACAGATAAAGTTTCCGCTATTCGCGACTACCCTGAACCCCAATCTTTCCGCCATTTGCGTCAGTTTGCCGGCCTGGTGAATTTCTACCGCTGATTCATTCCTCACCGCGCGGAAATGAGGGAACATCCTACCGACCTGTTGCGCGGAGGTAAGTCGTGTTTCCTGACACGGCACAAGTCGCATTAGCCTTGGTCAAAGATGCTGAAGCCAAAACAGCACTCCTGACCCACCACGACCCTTTGGCTCCTTTTTCGGTAGTGACTGATGCCTCGGACACAGCGGTTGGAGCAGTACTGCAACAGTTCGTAGACGATTCTTGGCAACCTTCAGCATTCTTCTCCAAGTGCCTACAACCCACTGAATCTAGGCACAGCACATTTTGATGGGGGGTTATTAGCCATCTACTCGGGACTTCGTCATTTTCGACATGCACTCGAAGGCCGTTCGTTTACGGTGTTTACAGACCATAAACCTTTGGTTTACGCACTAAAGTCAGCTTCGGATCGATACTCACCACGCGAGATTCGCCATTTAGACTTTAATTCACAGTTTACTGTGGACGTGCGACACGTCTCTGAAGTACTTAATCCCGTCGCCGACGCTTCGTCACGCGCACATCAACTAAGTCTGTCACGGACGCATAACATCAACTTGGACGCAATGGCACAGGCCCAAAATATGGACCCTGACATCGAACAGCTTCGCAGAACGGTTCTTTGAGCTTGACGACAGTATCTATCCCAACTTCCCAGAATACCATCGTGTGCGATGTGTCGCAAGGTCGCCCTAGGCCGGTGGTTCCTGCTGCCCACCGTTATCTCACTTTCCTGACACTCCACAATCTGGCTCACCCTGGTGTGACGGCCTCGGTGAAACTGATAACCGAGCGTTTTGTTTGGCACAATGTCAAACGAGATGTCCGTCAATGAGCTCTTGTTTGCCTGCAGCGTCAACGTGTTAAGACCAATAGGCACACTAAGGCGGCGTTTGCCAGGTTCCCAGAACCTGAAACACGTTTTCATCATGTGCACGTCGACCTCGTAGGACCACTTCCACCTTCGCTTGGGTACGTTTACATACTCACATGCGTGAATCGTTTTACTCGCTGGCCGCAGGCCATTCCTATCTCTCGTCCCACGTCGGAAGAGGCCGCAAAAGCTTTTCTGACCGGTTGGGTTAGTCATTTCGGTTGCCCGGCGATGGTGACCACCGATCGGGCTCCACACTTTTACGGCGCTTTCGGCAGCCTACTCGCTACGCTCGGTTGCCAACACGTTAGGGCGACAGCTTACCACCCTCAGGCCAGTGGTATGGTTGAGCTTTTCCACCGGCAATTAAAAGCCGCCCTTCGAGCAAACGGTAACCCCATTTGGAGTGAAACACTACCATTAGCACTCTTAAGCCTGCC
>STRG.59258.2
ATTAACTGCGGCTTCGGCGCGCGTGTTTCAAGCGCATGGCTGGCAGTCTCACTGATGCACAGTTGCGGATTTCCTTGAAGGAATTGGGCTATGATGCTGGTCCGATTACAGAGTCAACAAGGTCCGTCTATGAAAAGAAGTTGATGAAATTGATGGATCAGCCGAAAGCGTCATCAACGGCTTCTCAGAAGAAACGTAAAGGGAAAACCCAGCAGAATGAAATACCGGACAGTATTTCCAAGCGCAGTGAACCTCAAGAATTAGATGCTAAAGGAATGAATGTGGTTCCGGATCGTGTTGCTAGTTCTTCTGAAAATTCACGAAGCGGTTCTTCGTCTTACATTGCACGGCGTGCCAGTATCGGGCGGTCCGGTGATGCAACGTTGACAAACGATTGGTCTCCCGCAACCAGCTCAATGATAACGCCATCAGTATTGGCTGACTCGAAGAATCGTCTTGCCCATTCAGTTGTTTCACGTACTCTAAGCAGGCCTGAGGAACATATCTCAACAAAGCTGACTGCTACAACAGAATCATGTTTCAGTCGAGTAAACACTCCTCAGCGTGCTGCCGGTCATACACCTACTCGTAAAACTTACATCTATTATAGTAATGGTGGTAACGGACAGAGCGAAAGTGACACAGACGAGGAACCCCCAAGTCGAACTTCCCTCAGTGGAACGATATCCAGAGTTGCAGGTTGGCTTCGTAAGGAGGCCCAGCCGAATGATAGTGGTCTATCCGTCAGTTCTAGACGCACAGGACGTTACAGTTTTGATCGTGAATTACACGAAGACGGACAGATACAAGTATCTGATACGGACCATTCTGATATCGAGAGCAGGCATCGAAGCCCCTTTTTCAGTGGATTGCGTAATCCTCCTAACTCGGTTCTTGCACGAGATGCTGGGACGGTCACCTCAAAAAGCTTACTGTTCACTCCTCCAAGAAGCGCAAGTAGAGTACTCGCTTCACCCAAGAGGTTCGGTCAGTCGTTTCTTTCCGATGACAGTGATGACCACGGGTTTCACGATGATCGCAGTGACCCGTCAGTTGGTGTCATTCTCAGGAACAATCGGATCAGTCGGACTTGGACACGTTATCTCTCATCCAGCGTGTCTCATATACCGAACTTAATCCTTGTATGCAGCATCGTGTTACTGTTTGTCTTGGTGATGAGTTATCTAATACTTAAGGATCACCACGGTGAAGTCGGTAAGATGGCAGATCTTCAAAAACTAATTTGCCCAAGTTCGCTTCCAGCAGGGGCCATCGATCCTATTGCCTCTCATAAATGCCTGCCGCAGAGTGATATCAACGAAGCTTTGCCCGTTTTAAGTACAACATTCGACGTGCTCAGTCGTTATGCAGGTGAATATCATTGTAAACAAAATCAACTGCTGAGTCCCCGGCTGTCCATCATCTCTGCTGCAGGATTAGTGAAATTGAATACTGAGTCCGCGGGGACTGTTCGAAAAGAATTCCCTGTCGTGTGGAAGCATGTTCTGTACCTCATACTGCATTTCGGCAAGGCCCATTTTAGCATTGCTTGCTATGATGCTTCCGGGAGGGAAATCGGCCCAAACAGTGATCCCATCGAAGTGTCCGAACTGGAAAGTCTTCAGCCGTATTTTTCGGGCACATGCAGACTGAAACGTCTTGTTAGCTGGTTGATCCGACTCTGCGTAACGATCTTAGGTGTACTGGTGGCTTTGGGCTCGTTTATTGGTGTTGTTCTTCTGTTACGTTGGGTTCGTACCAATCGCATTCAAGCGGCCGAAAAGCGTTTGGCCCGTATCCGGGATCTTGTAGCAGACATAGTTCATATGTTGCAACAACAAATTCGTGAAAATGAAGCTAACCCGGAACAACCCCTCCACATACCGGTGTATGTCTTGCGTGAACGGCTGCGACAACAGCACCCGGACGTCGTGGAACTGTGGCCCGAAGTCGTGCGCTACATTTATGACGTGGAAACCTGTATTGGCGTTCAAGAATGGCGAGGCATTGGCGAGACTTGGCAGTGGCAGGGCGGAACTGGATGGCAAGGTTCTGCTTTATCAGATAAGTCACAAAGAACTCCTTTCATCACGCCACCAACAGAATGCCTTAAAATACGCAATATGTTTTCAACTGAATTGTTCGCAGTTTCTTCAAAGCAAATGTCTCTCAGGGTGTGCACAGGCGGATTTGGATTGTCGTCTTCCGTTGCAGTGGTTTGGACGAACGAGGCAAACTGCGCGTAAAGCGGGAACTGTTAAAACGGCTAGGTAGCTGTGGTCCCATATTACATATCGGACTTGACAGTGTGGGCACCAAGGGTTTAGTATACATAAAATGTTCCAGCTCCGAGACCGCTGGTCGTGTTTACCAAGCTGTACACGCAAATTATTTTGATGGTGAGTTTTCATTTCCCGTGTGATTTCTCGTATTTCATGTCAACTAGGCACGACAGTCGTTCAATAACATT
>STRG.318.4
GAACAGTTGACCGAATTGATCGAAGTGTCCATTTTCTTACTGTGTCACGAAGAAGTAACTCTTGATTGCAGTACCTATTGGAGACGTTTTGAATTAGGCGGAACAGTTTACGGAGTCATCATTTCTTGACGCGTTTTCTTTTTTTCGGCTATTTCTATTCAGCATCTCTTGCGATCAGCCTTGGCGGAGCATTTTGCCTTCTTTTGCAGTCTGTTACATTCACCACCAACTTGGAGCCGGATTTCGTGTGCTCCGGTTAACAACTGGAGCTTGCTCTGAAAGATTCAATCTCCTGCCTGCCTTTTTGCTCTCCCGAGTAACGTAGATGCAGCTTCCTTGGTTATCTACTTTAAGTAAGACCACTGCGCTTCTACAGAAACTTCGTCTTATTGTGCGTTGGTTGAGTCGATGAATTGAGTAGTGAATACTCGTGATAGCGCTTCTCGTTGTGTGAATGTTTTGGGGCAGGAACGTTTATCCGCTAGAGAGCAGAAACCCTAGCACATGTAAATAGATTTCATGATTGATCGCATAAACAGCTGGTGTTGTTAGAGCATAGTTGCAGTCACTGTCAGATCGTCCGAGAAGCCTTCAGAGCGAATGTGGACGAAACTGGTTTCGAAGAGGACATTGCATCATTGGCTGGTTTGTTCAGGGGACACGCAACGCCGTAGAGAGCAGTGTTGTCTTTTGCGGGACTGTGATTCTGCCAATTAGATGTATCCACTCCCTTGACCTTTATCATTCAGCTACCCGTGTTTAATGGGCGGATTTCCAAGGTAGAGGCAATATGTATGCTGCATATGCTGCCGACGTCTAGAAATGTTCTGACATTTCAACATTCTGTATGTGTTATTTTCCTGCAGCGAATAATCCCAGCTTGTTGTCTTACCACATCGGCCGCTGGAACACGAGATTTGCCGCTTATCGGAGATGTCGCACGATGATGATCGCATGAAGTTACGTGAATAATCATATAGAGCCGCGGGGTAAGGTACGAAGCGATGTCCCCAGCACGATTCTGCTTTTTTGTTCGAGGTTGCACCTCTAGCCTTTGCATGCCCAAGTGTAGACTGCGAGGTAACAGGGTATTTCCACAGGAGCGGGTGGCCTGTTATGCGGTTCACTCAGTTCTGGAATGGCGGGTCAGTTAATTTGGAGAGTTCCCCTTTGTAGCCGTTGGATCAGTAGATCTTGTCCGTCCATTCAGGAGTATCTGTCTTCAAATGCCGAACCTGGTTTGGCCCGCCTTTCGAACGATTTCCCGGAATGTGACCACTTTAGCTTCGTGGAGCCACAGGTGAGGGTTGGGTAGCTGATGAAGACCAAGGAGTTGGTGGATGCCCAATAAACACGACAGTGAACCAGCTCAGCGGTGCTACTCTTATCAGAGACTCCGTTACCATACCTCACTTATTGGAGACCTTTTGTGGTTTTCGACTATCCCTCAGTGGAGTTGGCTTTTGGGTTTATGGGGTATACCCTATCCACTGCACCTATGCGCAAACATGTAATGAAGGAACCAGTCCATGAGGCTTGGAGTGTAAAACCATGTAAGGTCCAGTTAGGTAGGGTATGGTAATAAGCCGGACAACTAAATTACTGTCTACCACCAGGGCGGTTGCCCTATTGACTGAGCGATGGCAGTACAGCCAATGGGATGCGAATAACAGAAGGTTGCCGGTTCGATTGTGGCTCACGTAGTGGTATTTTAGGTGGATGTGTATTTGTAAGAATTTCGCAGGCCTGGAACTAAACATTTTAGTCGAAAATATCCGCATGAAAAATTACGTTCAGATTGTACAGGATAGGAAAGTAATAAAGTCACAGTTTTTGCACCAACCAGTTACAGAACGGAAAAATTATTGATAATACTAATGCGAGGGGAGATACATCGACTGTTAGAACGTTTGTTCGGGTGAGATTAGCAGGAAGACAAATCGATATGCAACAAGGGCCATTTATCTAAAAGTATTTTGTGGACAGATTGCATGCGCGCTTCAATGTACCTCAGTTAGTTTGAATATTTATTCTTTTGCGTGTGTGTTTGGGTGATACTATATTATTCATCTCGACTTGATTAACCAGTCGCTCATATCTGACTTACCAGCGGAACCTCCCGGCACTTCTGTACGTATACCATGTCTTACAAAGAAGATGATTCAGTTGTTTTGAAAAACATTTTCAAATTTTACAAAACACAGAACTACGATTTAGCATATCTGGATCGACTGGATGCATCGCTAAATTCATTGTCTCTGGTTTGTATCGGTTTTGCGAAACGTTACTTGAACAGAACAATACCAAACACTTATTAACATTTCCAACAAACGGAGATGCTACCTGCACCAGTAAGGTAAACAGTCCGGCCTGGTTTTATATTCCCGGTGAAGATCTGTTTCTTGTTCGAAATATGCTCAACTCTGAAGTTATTGATCAGCTATTACGAGCATCCTTGTCGGAATGGACAGATTGCACACCAAAGGCGTGCAATCTCGGGGAACTCTGCCGCTCTGCCCACATCTGGCAGGACAGTGTCACCGACATCGGTCCTGATCACAAATGGGAGCAAACACTGCTAGGGCGACTGAGGTGGATCACACTGGGATATCATTACGACTGGACTAACCGGCGTTACAACGAGTCCGATCGGAGTGAATTTCCTGGAATATTGGCGGATGTAGCAAGCCAGATCGTGGGTGCACTGCGAACAGAACTGACTGACGGCCTTTTTGCTGGTCTAAAGAATTGTGCACAGTTGTACGACGCGTGCGCGCACTTCGAACCGGAAGCGGCTATTGTCAACTACTATCGGGGCAAAACCACAATGGGGTTTCACACAGATGAGGTGGAATTTGATAAGCAAGCACCGCTTGTGTCTATCAGGAATCTTCCACTTTCGAGGTCCAACATAATCTCACCAGGATGCGGTCGAGATGAGGTGCATTGTGACGCGAACTATGTTGAGGTGGCCCAGCAGTTTTTTTTGCTTGAGGATTTTCCGGACTAGCTGATAGCTAGAATATCCGTAGGTGGTTTGCGTTTTGTTGGTGTTTCACGATGCAGAACGGAATGCAGCTGGCAGGATTCAGGATGTATCAGTCGCGGAGTGAACTATCAGCAGACGGATCGGTGAGGACAACGTAATGTTGGGAACAAGCCTATTTGCTCAGTACGTTTGACCGTCAATTCTACAGGGTTCGAAATAGACCAAGACGGACTGTGTCTTTCCAACATCGGAAGCGCATCGGACCAACGGGAATCTACCTCTTAGAAGCTCAAACCCGAATTCAACCAGATCCCCACTTTCCTCACACATCTGATCCGACATCGGTGATCCCACTGGCCCTTCGACACGGGGATGTTGTTGTGATGCTGGGTCGTAGCCGACTAGCCAAACACGCTGTTCCGGCTATCTTGTTCCATCACACTCGAAACGGCCTCTCATCAGAAGCGTGTCAAACTGCCTCACGCTGCGCTCACCGGTTATGCCCTGATTGCTCCGCGCGCGCCGAAATCACCAGATACAAGCAGGACAGTCGGATTTGTAGTAAATGCATCGCATTGACTGATTATCTCCTGTCAACGCGGATCAATATGAACGTGCGCCAAGTTGTGCCTTACGGATATCGATTTTCAGATTTTGCAACATGAAATACATTTTT
>STRG.7562.1
CTCACTGTTTCCTCGGAACAAATATTTCGTATGCGAGACGCTAGGGGCCGGATTAGGTTCTGTTTGCGTTTTAGAGGCACGAAACTGGCAAAATGTGTGTATTGGCCTGTCCATATTGGTTTACGATAGACGCGGCGGACGAGCTTCCCATCTTCCCTTTTCGTAAGGTTTACATCCGGAAAATGAAAGTTGCCTTCTAATTCCACTTCGGATGTGAAATTGTGCACACTGTGAGCCTGGTTAAACTTTTCCATTAGTTCATCTAGGTGAACATGTTTGTCAATCATAGTAAAATTACGTCCACATATCGGCAGTAACTGCGTCGTCTTTCTATGGTGTCTTTGAGTACCCCATTTTCCAGCTTGGCAACGAAAATGTCGGCAAGTAGGGGTCCCAGAGGCGAGCCCATCGCAACTCCAACGGTTTGTCGGTAAAGCTTGTTGTTGAAGCCGAACTGAACATTTAGCGTACATCGTAGTAGTAGTTCTTTCAGACTGGCTACCAGAATACCAACGTTTATTTCGTTTTCGGTTATATAATTGCACAAATATTCGATAGTTTCTAGAAGTGGGACGCTCGTAAATAGTGATGTTACGTCCAGAGATGCCAGTTTAAGTCCTGTCGCATTTTGTTCTTT
>STRG.54516.1
GTTTCAGTGAACGCTCACGATGCATAATGTCTCACGCAGTTGATGTGCGATGAGGTTTTCCGTTTCCCTCTCATTTTTAGCGGGGATTCGACGAAATACACTCGGCAGTGGTGGGTGCATAACTGGTGTGCATACTATCGAAGGAATTCTGGACGCTCGATTGGCCGTGGCCATTACCTGTCCTGTGCAGACTGAACTGAACTGAACTGAACTGAAATTGCGCTACGGTTGCGTTTTGGATATGGGTGATTTTTTTGCAAATCCCTATCAATGGGTTTCCAAAAGAGTTGTTCCTAGACCACCAAAAGGATTCACACAGTTTCAGTTTCGGAGATATAATAGCAAGGCGCGTAATGTACCTCATGTTTCTTCATCAAACTCGGGTTATGGGTCTTCCTTACCTGTCAAGCCATCCGGTCCTACTTTTGCCGCGACCAATGAACAGCATCCAAATTTGGCGTCTTATTTCACTTTAGATAAGAGAGCAAGTACTCAGTCTTCCCACAGTGACTTGTTACATTTGGTAAATAAGTCTGCTTCTAAATACAAGTATGTCCGAACGCCACCGTTGGGAAATTTGATTGGTCAGTTTTCCGCTTGTTTGCCTATCGTCGGTCGGGCAACGGAAGTAGCTATTAGTCCCAATAGATCTCTCTATAAATATAAGAAAGATCAGGATCACCCTGTTATCCAGGCCCCCCATCATAAGCCACCAGTCACAAACAAGTCGCCCAAATCAGTAGGACGACGCCGTAGCTTCAGGTCTCGTTATAAACTAGTACACCAGTCTGTGAATATTAATAACAGAATTGTCAAAAATTCAAAAGCTGCTGAAGGCGAAAAGCTGAAGGTAGTTACTAGGTATGCCATACGCACGGTTTCTCCTGAAGCGGCATACTGTAGACGTTCTCGATTGACAGACCAAAAAACGTACCAGTCAATCCTATTGAAATACCGAAGACGGCCACTCTGCATATACTTTATCAGAACTGGAAAATGCTCCTCGGGGTCGTCCTGCCATTACGTACACGACCCTGCTTACGTGCGGATATGTCCCAAGTACCTCAATCATTCCTGTGCTCTGGGAGAAAATGTTTGTCCTCTGGCACATGTTCTCGATCCATGTAGATTACCGTTATGCGAGTTTCACGAAACGACTGGTTGCCACCGCGATCCCTGTCCGTACTTGCATACTGCGTACCCACCGAACACACCTGCATGCCCGGAGTTTCTCAAAGGCCGCTGTCCGCGTGGTCGTTCGTGCTCTAAAAAACATGTTTGGAAAACAAAAACAACCACTACCCACCGGAAGTCGATCCGCCTGGGAAAAACAACGAACAGTTTAATCAAAAAAATGAACATTCAATCTATCCGAAAAACAAAGACCGCCGAGGATCAACAAAAATGCCAACAGGAAACCAGCTTAGATCCTCTTGTTGGAGAATCAACGGATCCGACGTCTGACGTTCCCGAGGGCTCCTTACGTCATGTGTATCCACCACCCAGGTTCATACCCCTTATTTCCAGTGATCTCAGTCCGTAATTCTGAATTATTTCTCCGAATTTCCTCCACTGTTCAGGCAGCGGAAGTGCGTTCTTGCATTTCCTCAGGTGTTCACATCCTTGTAATTAATTCAAACAGAATAAACCCGTCGGTACTGGCTATTATTGTTCTGCTTGTTTTGTTTTTGAAACCTTGTTTGATGTCACAAATGTGGGATTCTCAAGTGTAAAACAGG
>STRG.18454.4
GTTGCCATTACCTGTCCTGTGCAAACTGAACTGAACTGAACTGAACTGAACTGAACTGAACTGAACTGAACCGAACCCAGCTGCGCTACAGTTTCGCCTGGCTCCCTGCGAATGAACCGCTTGTGATCGCGTTGACCTGATTTGTCGGATAATCTTTTGTACTGTTGTTCTTGGTTGCTCACCTGGCTAACCACGAATTTACGATGAACGCGGTTTTACGATTGGAATTTGTTCTGCTGCCCGCCCAATCAGCACAGGGATCGGTCTCGAAATTTATCCCGGTGAATCGGTCAAGCTGGATCGAGAAACGTGGGACTTAATCGCGATGTGTAATGGTCGATTCACCATTAGTACCGAAACTTTGTCCCCATTTCCCGATAGTCCCTTATACGAAGCAGTTCATCGCGGTGAACAAATTGTTCGTCCATTTGTGCATGTAATTAGTGAACCGATGGAGCCGGTCTATCGATTAAAAAGAATGCTTTGAACAAACTGATACTGGATCATAGCTTATCTTTTATACACTGATGCAGAATATACCTTCATGCTTTGTATCCATTGAATTTAACGTGTTCACCAATTT
>STRG.19580.1
ACCTGTAGAAACTATCCCGATTACTTGAACTTTCAATATAACAGAAAACGTGGTCTCACTAGCTTTACGCACGATATGGGCTGTACACGGCTACGGGCAGCAGAACAAATTCCAAATGTATAACCGTGTTTATCGTAATTTCGTGGTTCTANNNNNNNNNNNNNNNNNNNNNNNNNTCGGAAAGGGGTAAACTTTAACTGTCAGTACAGTAAAAACAGGGAATTGGATCACAAGTATTCGAGGTTCGTGAAGGATATACACGCTACTCACGAGTAAGACAAGCGAAGATGTCGTCGAAAATACAAATTACAAAAAGTAATTTACATT
>STRG.17168.1
GAGGTAAGTGGTACGCATAAACACCGATCGAATTTTTCTGGGTATGTTTCTGTTCTAGCCAGTTAAAGGTTGAAGGGTGGGTCAAAGTGGCCAATCTATGCCAAGGCAAAAAGGTATGAAAACGCTAATCAGCGGACCTGACCAAGTAAGACGTATTGCACTTCCAGGTTTGAGTCTATGAGACCCGCCCACCGGATGGTTGGAAACATTAGGCAATATGGCTAGATACTGTTCTCGTTTCATTTCTCGTTCGACTCGACAATCGTTTGGGGTAGCAACTAAAACTCGAGCAAAGAAGTGCGGGGGTAATAATTGAAAGAACGGAACTGAACTGCATCAGAATGATCGGATAACCTGGTTCCGGTTAAGTCATATTGACTAAATACTGCTCTCGTAGTTGATGTACGCGAAGCAGTGGTGTGGTCGAGACTAACGGGTTAACTGGAAGAGGTCGCTATAGAGTCAGGCGCGTCAACCAAACGAGAGCCACAGTTTGACGAATGAAGGATCATTCTACTGACTCAGAAATTTGGTAGCCAAACCAGTTATCTATCAGGACAATCGATTCAACACAACAAAATTGGTGCATAGGAAAATAAGCCCAGCTTATAAAGGCACGTGGTCAAGAATGGAACAAAATGCCTGCGCAGCATGAAGATCGGTCTTGGTACAATGTGGGCGAGAAAACGAATTCTTGTAGTGATACTGCAACTAGTTCACGGGACACGGAACGGTTCAGTTTCGTGCTCACATGCGCCAAGAATCACCGTGATCAGGTATAACAAATACTTACTGTGATTGGTCAACTTGTGGCCCACTAATTATTTCTTTTAGTGCAACATATTTAGGCAAATCAAATCTGAAGTAACAATGAACTGACTGTTCCGGAGTCTTGGCCTTCTTGTTATTTCAGTGTACGTAGTTCTGGGTTGAAAGGAATTCAATACTTTCTCTGTTCATTTATTGCGTACAATATGATTAGTTGAACGGCCGCACGTTTCTAGTCATTGGGATTTGTTCGACTCCGATAATATGAGTACGCTTAGCATCCAATTTACCGTTTTCGTACACCGGATTGCGTTCAAAAGCGATAAAATCATCACATTGATCTCGAGCGCGTCAAATTTGGCGAATCCGGTCATATTGCCAAGCGACAGTAGTCATACGGGGAAGACCGCAATTAAGCGTGAACGGTGGATTCCACCGATAATTTCAGTAGGCAAAACGGGTCGTACCGTTCTCCGTATACCCAATAAAATCACGTGATTTTCGGTAGTCGGTTCATTTTTGTTGTGTTTGGCCTGAACAGGCATGTGCTTAGACAGACAATCTCGCACGCACACACGCACGTACACAGCTGACATTTGCCGTGCTTCGTCCCGGACAGCATTGAACAATCAAATTGTGCCACATGTTGCACGACCTTGTGCAGCTTAACGCGATTGTCTTGCTCCTTTGATTGTATATAGCCTTTACTCAGGTGCTTGCGGACGTGTTGGTTTTTTCACGTGCTTGCTTGTACTTTTGCCTGTTGTACGTTTGTACTGAATACACGTTCACTCGTACACGTGCACCTTCCTTCTGTTACCGAATTGGTGAACACGACATTTGGCGTCGCGGCTTCAAACCTGCGGAATGGCAGCTACAAATCGTGCTCCAGATCAGTTTTGGATCGATGCCGCTGTTAAACCAACCTCAGATTCGTGGAATTTGTGGAAGTCTACTTTCATTGATTTTGTGGAGATTTCGTTCGTCTTTAATATTGGCATTAAGCTTTCAGAAGAACATAAGCTGAAACTTCTTCGACTACATCTGGGGGACGAAGGACGAAGGCTTTTGGACGCATTGGGTTTGAGCATGAAAACATCGTTGAAGGATGCGCTGGAAACATTTGACAAACATTGGGGACCCCGTATAGATGCCTATGTGGCACGTTACAAATTTTCACTCATGAAACAGCAGCCTGGAGGGAAAATTGGTGATTTCATTTCTTGGCTTCCCTGTGCTGCACGCGGCTGTGACTGCAACTCCGCGCCAGCAAAGAAATTTGAAGAGGTGCTTCTCGTTCAGCCACTGATTTCGGGGTTTGAGATCAAAGAATTCATAAAGCTATACTCGCAGAAAAATCCCTGAAACTCATTTGGGATAGTGCATGGGACATTGCACGTACGAGAAGTGATATTATTGAGCTAATGAAACTATCCCACTCCGATGCATCAGAGCTGTCGCACCGAACACGGATCGTGTCTCGAAACAGCGTGTTCATTGCTTTAGATGTGGAAATACCCAACACAAAGCTGACTGTAAACTCTGCCCCACTTGAAGTGTCCAGTGGCGCATTTGCGGTAAGTATGGTCATTTTGCTCGTGTTTGTCGTAAACGTACTGTTTCTCATGTATGTGACATGAATTCTAGTGATCGATTTTTTCACAAATCAGCCTTCTGATAACATTTACGCCTTAAATTCTCGTTCACCTGGTACAGCATTGCATAGTTTTGAACCTAAATTGCCTTTACCCGATATTCGTACGGTCTATTTCGAACATGATAATGATATACATTCTCTAAAAATGGAACTAGACTCAGCTTCACCTGTAACTGCAATACCTTACGATCTTTACCGCAATCATCTTACCATTTCAAACTATACAGTGTCCATTCTTGGTTTTGTACATGTAACGGTATTTTTGAACGAAAGTTGTAAGTGCCGGATTGCTGTGTACGGGTCCAAAAATAACAGTAAACTGCCCTTGGGCCGAAACGCCATGATATCGCTGCGAGTTGCTCCATGCGTTGGCGGAATGCTTGTAACAAACGTAGAAGTCAACGGTTTCCAGGCAAAATATCCCAATTTGTTTAGGGACGATATCGGGCGAATTCCAACTGGACAACACTGAATACGACTGCTTTCCAATTCAACTCCATTCAGCATCCACCAACCTCGACCAATACCACTTGCTAAAAGAGAGGCGGTTACTGCAGCACTTCGGGAAATGCTCGAGAACGATTTAATTGAACCAATGCGGTGCTCTGAATGGGTACACCCTTTGGGTGCCGTTCTCCAGAAAGATGGATCTGTACGAGTCTGTGCTGATTTACGCATGCTAAACAAACGTCATAGTAGACAAATTTCCGTTGCCAACTGCGGACGAACTAATCGTAAAGTTAGTCGGTGTTAAGGTATTTTCGAAGTTGGATATAAGAAGCGCCCATTTTCACACGCCACTCACAACTGATTCACGACCTTTGACAGCCTTTCTAACGCAGCATGGACTCTTTCAACACAAAGTACTTCCTATGGGGCTGGCTAGTGCACCAACAGCCTGGCAAAAGTTTGTGACACTTTCTTTCGCAGATCTGAAAGGTTGCGTGGTTTGCATGGATGATATTTGCTTGTTTGGCAAATCTCCCGAAGAGCGTGCATCTAACCTAAATACCGTATTGTTTCGGTTGAATGAACTAAATTTGCGTTTAGATTCACGAAAGTGCCAATTCACAGTGTCAGAAATAGAGTTTCTCGGTCATATCATTTCATTGGCTGGAGTGAAACCTAATGAGGAGAATACACGTGTTATCCTGGAATGCCAGAAGCCAGTAACAGTTGAACAAGTAAAACACTTTTTAGAAATGTGTACTAACTGCCTATGGCATTTTAAAAATTTTGAAATCATTTTGGAACCATTACGTAAACTGACACGAAATGGACAAGAATTTGTTTGGAATACTGAACAAGAATGTGCTTATAATTCCATTCATCAACTGGCTGCCTCAACTCCTACGGTAGCTATTTTTGACAAGAGCTGCCCTACGTACGTTTCTACAGACGCTTCCGACGTTGGGATTGGAGCTGTGTTATCGCAGTTAAAAAATGGTATGGAGAAGGTAGTTGCTTGTGCTTCACGGTCTCTATCTGCCACGGAGAGAAATTACTCTACTGGCGAGAAGGAGGCTCTCGCATGTGTTTGGGCATGCGCGAAGTGGCACCTCTACCTTTTTGGACGGTGTTTCGTGTTGCGTACTGATCAAGCCTCTTTGACCACCCTACTTTGTCGCGGTAGCAAAAGTCAACGCCTCCTACGCCTCAGCCGCTGGTACGCACGACTATTGAATTATGATTTTGATATCGTCTATGTTGGCGAACAAAACAACCAAGTAGCTGACGCGCTTTCTCGTCTTCCTTTGGGTAATGCAGGTGAGAGCGACGATCTGGAAGAGGTCAAAATGATTGCATTTCTCAATGATTCGAACCCCAAAAGGATTACGCTTAGAGAGGTTAAGAAACACACATGAGATGATCCAGTTCTAAAATCCGTTTATGATTACGCTTCCACTGAATGGCCAGATAAGCAACAACTACAACCCGAATTGTTATCATTTCATGCTGTCAAATATGAGCTTTCATAAGTTAATAACTGTGTCATGAGAGGTCACCGTCTTGTAATACCGGAAAGTTTAGTTCCTGCTGTTGTATCAGCTGAGCACGAGGGATACCCTGGTATCGTGATAACAAAGGCCCGCATACGCGAGTACTACTGGTGGCCACGATTCAATTCCAGTGTTGAGGCTTCAGTAAGGCAGTGTGCACCTTGTCAGCATTCTGATAAAAGCACGAACCCACTGAATGCACCTGTTCAGCCCACTGAATACCCAATGAAATCTTGGGCGAAAATTGCAATTGATATCATGGGACCGTTTGGAAACGCTCCTTATCACCAGCGAAATGTTCTTGTTGCCGCGTGTTTCTACTCCAAGTGACCAGAGGCTTTTCTATGCGGAGAAATTACTGCTTCCATAATTCTGTGATGGCTGCAACACCTTTTTGCGAGGTCCGGTCTACCTGACGAACTAGTCACCGAAAATGGTCCTCGATTTCGCAGCTATGAATTCAGAAATTACGTTTCTCAGAACGACATTTGCCATGTGCGTACGGTTCCATAGAAGCCCTCAGCAAGTGGCATGGTGGAGCGCTTAAATCGCACATTGAAGGAAATCATTCAAGCCATGACCATTGGAGAGGATAAGTGGGAGATATCCCTTACTGCTGCATTGGCCGCTTACAGAACTACATCGCATACTGCCGCCGGAAAGACTCCGTCATACTTTATGTTCGGCAGACAAATACGAACGCGACTGAACGCGAAGCGACCGGAGTACAGCGATCCAAAAACCGGAAGAAGAAGAGAGAAGAACCAACTATCAAAATAAATACAGGCGATACGGTCAAACACTACAGCCCGGAACATTTGTCAGATTTCGCAAACCTCAAGCTTGCGAAGTGGAGAACATGCTATCTTTCTCAATAAAAGTTGAAAGCGTTCGATCTCCCGGTACATACTTGCCGGAGGACGACACTAAGGTAAACGCTCGTCGACTTTATGCAACACTTTGTGGAAGACGACCACCGAAGCCACCTTCGTCAAGTACTACATCCTTTTCACGTATGTCTGCAGCAAACAGCGCGGGGTTCCGAAGATCCAGTCGCGAACGATTTCCAGTTGAGCGTTACGTTTAGCTCAAACAGATAAGGGGAGGTGGTGTTTGTGTTTGGCCTGAACAGGCATGTGCTTAGACAGACAATCTCGCACGCACACACGCACGTACACAGCTGACATTTGCCGTGCTTCGTCCCGGACAGCATTGAACAATCAAATTGTGCCACATGTTGCACGACCTTGTGCAGCTTAACGCGATTGTCTTGCTCCTTTGATTGTATATAGCCTTTACTCAGGTGCTTGCGGACGTGTTGGTTTTTTCACGTGCTTGCCTGTGCTTGTGCCTGTTGTACGTTTGTACTGAATACACGTTCACTCGTACACGTGCACCTTCCTTCCGTTACCGAATTTGTGAGCACAGGAACTCTCCTCTGTGCAGACAACTAAACACGTCCACTTGATCTGATATTCTGTTGGTAGGTTAACGATGAACCCAGAAAATGATTTTTCGTCGCCTCTCACCAGTCACATCTCATCTCAAATAACGACGGCTTATGAGATCAGTCACGTATCCACTTGTAAGTGTCAGTCTTACTCTGTCGCTTTAATTTGACGCCTATTTACCTCATCAAAAACCGGGACAACACTGAAGCAGTTAGATCGAATGGCTTACCCTTATCTGGGATTTAATCGTTTCTGGTGGAAAACTTGCACGGAAAAACGCAGCTTCTTCACTAATGTGTAAGCAGCATTGCCATCGGAAGTAATAATAATACTGAGATTAAATGTAGTACGTTAGGTAGTCCAGGTCGTGTACGAGTTCTAGAAACTAAATCTGTCTGCCTGATTTCTTTAGTGAGTTCTACTGTACCTGCAGTTTTGTCGGTTAAATCAAACCCAGGTCGAAATGGTCAGGAATTTTGGGCAGCGCTGAATTTCCATTCATTCGACTAGTACCATATCCATACGATTCGTGAGTGATATCAGTGGAACCCGGAAAGATTAGCGGTGAGGATTTTGGCTGAAGGAAAGTGATGATGATGGTGGTAGCAGTAGTAGTAGCACCGAATAGAGACAAAACTCCAGATGTTGCACAGAACTATTATCTTTTAGTCGTTTACAGTAAAGTCGTAAAACTATTATTTGCTTATGAATGTGAACTGCCAAAATAGTGTCGTTTATAGTCACGAGGCAATATCGAACCTGCACGCATTTTATGAAATTGCGAGCTTGCTCTTATCACTTTCCAGTTCCACCGAACCCGTTGAAGAGTGATTCACTTTTCTTGACCTACAAACTAAAAAGCTATACTAAATTTGAACAGAAACCTAGCCTTCATTTTGACGCCTGTGTCGTGTTTCCCTGTACTCATCAATTTTGAAAAACAAGCCATTCGGCCAAAGGCAATATAGTGTACGAAATGCATTTGGTGCGTCCTGAACCCAATAGTAAAAGTAACTGGTTATCAAATGCAAAGGCTTTCATTGCTCAGAACAGAAAAGCACTGATCACGCATACTTACGATAAAGATTTCGGATTGTCTCATTTGGGAAGTTCGTTATTCACCGCGGAGACTTCACCTCAGTTTGTAATTAACCTTGAAGGCTCTTCCGTTCATATAAACTCACCTCGCCAGCAAACCCCTATATATTTTCAATGGGGTTCAAATTGGGCCAATCGATAAACTTGATGTTCCGATTCAGTAGCTATATATTACTGACGTGAGTTGTATGCATGATGGCATGGTCTTGCTGATGAAGCACGGACACCCTCCGATCTTTCAGAATTGATGGAAGGAAGAAGTCAACCAAAGTTCTGCTTTAAGTGTCAACTGTCTGCTTTCCTTTGAGAACTGCCAGCTGTGATTTACCGTTCGCAAAAGTAGCACCCCAAACCACCACAGAGGCCTCACCGAAAGCTCGACGACCGGAGTCAAACTTGGCCTTCCGTATGTCATCTCAGTAGTACATCAGTTCGTCGGAGCTGTGCAAGTTGAACATTTTCATCACTGAATATCACTATTCTATTTAACCTTTCATCTGACGTGATTGCTGACTCATTTAACTCATTCAGTTATCCAGGGTACTGCTCGGGTTTTTCTAATACCATATATGTGTTGTTGCTTTTAGCATTTGCTTTGCACGGTGAACACTATTACGTAATAGCATGGACCTCTGCAACTGTGATGCACTTGTTATTTGGCTGGGTGCAAGACGCATAAGTTGCCTCTCGGCTTTTTTAGGGATTTTTCTTCGTATTCCACCTTTCTTAGTTGTATTATTGCTCGAATCTTTCAAAACGTTTGAGGTAACTTTCTTTGATCTGTGAATTCTTTTGGGAATCTTGCTTACACTAATTCCAGAGTCTTCATAGGTGAGTGTTATTGCATGTCCCAGCTGAGATAGCCGTCTTCCATGCGACGTTCTTTTGTCTTCGTGAATGAAGGAGCAAAACTTGCAATTCGATTTTCGGAACTGGATTAGCTTCATTTATAAAAGACTGATGCCATGAACTTTGCTCAATGATATCACGGAACATTTTTGAGGGCGACGGGTATATTGTATCGGGGAATGCTGGAGCAGAAGAGCGATGCGAGTATCAAACCGATCGGATCGACAAATAGAGAGCCACAGACCAAAGAACAAACGCTGAATATGTCAGATGCATTTAGCAACAGACAGAAAGAAGCATACGAACTAACAGACGGGACTCGGTGGGTTCTCAGGCAACCAACAAGATAGTCTATGTGAGGGGTCGCCGATGAAGCCGTCAACGGGATCAGTCGGACCAACCGAACGGAAATAGTGTGGCAAAGAATCAAGCTAATGGCCACAGGCAACTGGAGGATCGATGTTGCTGCAGCGTGGTCTGGAAAGAGGGCTATAAACGGTTGTACGTTTTACTAACTTATTTTGTCTGACTGCTCAAGTAGAGATGTTTCTCACCCATCTTGCCTTCTTCGTTACAATGTGCCACTCATTTCAACTATCAAATGAGCTATGGCGGGCATTTTTTGGATTGTAATCATTGAGGTGCGCTAAAAGCATCTCTCACCCTTCAGGCACATTGTTCGAAATAAAATCAGTTTCCCTAAGTCAAAATTCAAATTCGCAAACGGTGCCAACGTAGTGATGGGACGAGACATAAGCACACCAAATTTCCCATACATACATTTGCGAGAAATTGCGGAAAAATGGAGGTTCGCTAAAGTATTTCGTGCGCTACATATCGTTGTTATCATCTTATCATCATGACCATGTGTATAGTTGTCGATAGATATTTATGTGTATCCGTATTTCTTCAATACTCATGATATCTGGTAACAGATATCAGTCTTTTTTCCCTCATCAACTGAATTCGGGGAACGGATGACATTATCTGATACCAGATTCGACAGTGCGTAGAGGCCACGTCGGGAAATTGAAAACCTTTAGGTCACTTCCGATTTGTGTTGTTGAATCAGGTGACGAATAGCTAGAAATTAATGTTAACACTAAACTGACAGAATCGTTATTTTCGAAGTGTGTTTGTTATTGAATTCATTTGTTCACAAACATAGGATAGAATAGTGTTCTCTCTTGCCACGATTTTCAAGCGAATACTTCGTTCCCTCAGCTATGAGTGCATGCGCTCGCTTACATTCCCCTCGAGTTAGGCAAGGTCAGTCGATGAATAGCTGGATCGATAAGTCAACAAACAGTGTAGGGACCGAAACATGAATGCATATCACCAGGCGTATGTCCATGCATGAAAAGAATATCGACCAGCTGTGCACGAATTAAGCGTGATAGTTTAAACCTGCTAAAGTCAGTATCACAGACAACTTGCTTCCATTTGTCTGCCACTATTTTATTGCTGTATTGTAGTGAGGACTTCATTAAGTGCGTAGTTCAGATATTTCGGTGCTAAGAGAGCCT
>STRG.28718.1
CCGGACTAAAAATATTCAGTTTGCAATGAAACATGTGTTTTAGAATAGTGATTATACCCTAAGAACACAAGGTTCGCGGATATCTTGTTGCCGGACATTTGGTCGGATGGACATTCTGTTGCCGGACATTTGGTCGAATGGGCATTTGTCGATAAACGTTTGGTCTACATATACTGCCGTGTTTCGTCGAAAATAAGTCCCAATCTTATTTATTTTTACCCCGAAAATTTCACTGGACTTTATTTTCAGGGAATGTCTCATTTTTCAGGTAGGAAAACGAACATTCATGCATGTAGAATACTATACATCCATCCAAATACGGTTATCTCATTTTCTTCTGGAATATCGTATTAAATTTCCAAATCATGAATTCCGGTCTGAATTTCTGGCGACTGCATTTCTTGTAGAACCACTGATTGGAAATCTTTCGTGTTCAATAATATGGTTTTCCCTTAATGGGTTTTCATTAGTCACGTACCCTGATCGCTATACTTTGGTACTACAGCTGTCGGTGATACTGTTCCACGAGTTTTTCAACCAAGTCACGACCTCGGCCGAAATTAGCTGCGCAACCTTTCCACGCAGGCAGCACTTCACTCTGCTCTCGATGCAGTCGCTGATTTCAAAGCGCAAATCCTCTTCAAAAGGTCCATATACGGCCTTATCTGGAGTCTGGATATATGAAGTCGTTCCAGCGCGAATCAGTATCGGTTCTATTTTTTCTTATTGGTAAGGAGATAAATCACGTCGTAAGAGCTCTGGATCATGGCCTTATTCCAGGTTAGCTGCCCACAACAGTGTGCAACAAGAACTCCTTTCGCCGAGTTTGTATTCTCTTGGTTATTCATGTTTGGTAAAGGATACAACTACTTCAGATACCTGGTTGTATAAGCGTACAATTCACCAATGAAAAGTAACGAAAGCGCTGAACACCTGAGTAATTCGACGCTCAATCAATAACTGCGATTTGGACGCGATTCTTCCCAACGGTCACCAGATTTGGAGTAAAATATCTCTGATGATGTGGCATCCAACCATCGTGAAGATTGTTGTCATTGTTGGGACCTCATCTCGGCAAAGGCAGCATATGCAAGCTAGGATCAGGTATCCGTCTCGTTTGGATGCACCCACTGCCTTCTTTCACCTGACATTTTAAAAGCATTGGTCAAACAGCAAAGCAAATCCAAGTAAACTCAACGATAGAATCATGATTTTTATATATACACTATATTTTTTCTTGGGTCTTATTGTAGACAAAATAAGTTATCGAATAGTTATGGTGCAATTCGTTTGAAGTTCATCGGCGAGGTAAAGATTTTCCGTGTTGATCCAGTTGTGTGTACTACTTCACCAAAACCTACGTAGAATCGTGCGACAAGAACGTGGTCGAGATTTTAAAAGTCTTTATCAAGTTCTAATTTTTCTATCAAATACGACCTATATCTGTGATATACTTTAACATGAATTCGGATACATTGAGTAAATTCCATTGAATGGGGATCCAAATTTGCTTGTCTCTCCAAAACTATCATTTCCCATCGCGGTTCTACTTTACATTCGATTCACTGAATCTGCATTCACATCGAACAGTTCATCCTCAACCCTTGTGTACCACACCTGCTTCTTTGACAGGTACTGACCAGCAGACTTGTATTACTATTAATTTAACACTTTTCTCTGCTTTGGCCGGGGCATATTCCCGGATACCATGCTTCTGCCGCACAATAATTATGTTTCCGCAAATTTACCCGATTTATTTTTGCGGAAAGTAGCTTCGGTCACAATCCAAAAGAGGAAGTGCATAATTTGTTGTACCTACTATGTATTCTTTCTGCATTCTGTTGAGTGGATGCCTTGTGTACAGCATGATATGTGGTGGCATTCTAGATGACATTTATTGCTTTCGTGGATTCTTGATGTATTATTTTTGTCCCCATCAATTAGTGCGCATCTCATTCCCTGATAATCGGGATCGTCCGTCGGTTCCAAGCTCATGGCCTTTATTGTGTTCACCTTTTGATAATATTCACTTTGCAGATCATTTGTTGGGTCCTACCTACTGTGAACAGCTATCGTGTCGAACCGCTTCGCTCTAATGGATTAAACGTGATAACAGTTTGCGACGAGCTGGCGTATACGTGATGCAATAGCTTCCATTGTTTGTAAATCTAAATGGACTAATGTCCTCACATCCGCGAGTGTAGCTGAGTTCGATGAAAACGTTCTGTGCAAACAGTCAGTACCACATGAAATGGATCAACTCTATTCGGCCACTCACGGTCTATAATTGATATTGTGCCTCTTGGACACATACAGTTCGACACATGCTCACTGCAAATGTATCGGCAAGAAACATTAAGAACTTAGATAATAAGTGTGAGGACAGCCAAAGACAATTTACACCAGGTGCTTCGGTTATGTCATTTTAAAACCTACTGTGAGACCACGAAAGTTCTCTTCACTGAACTCAACATGGAGTACAAAAACCGTTCAGAGTGCAACCTGATATTTCGGCACTACCCCGCTTCCTTTTGATCAACCGTTTATCTGGCCAAGCACTCGCTAGACTGTGTAGTTTTCAGCTTACCTTTTGAAATACTCATATTAGCTTTTTTTATTGAACCTGTGTATCAACCTTCAGCTTTCTATATAAATGGTCAATCGACCTTGTGTGTTCTGTAGAATGAAACACTAAGC
>STRG.57306.1
CTCGGAACCGTTGAAGTCCAGTCTTGCATCATCACTTTACACTTTGAAGGTGCAAAGAGCATGCCAAATGGAACCACAGCTCTTGCGAGTCTATCTAGTGAACATTGCGCATGTTCCGTACATTTGAACAAGCAGACAAGGTCGTCTGAGCAATCTAGGTCACACTGTATCTCCTTATTTCCCAGGTCGAAACCCACATCCTGGAGATCTCCCAATGCATTCTCCATTATCTAGTCCATGACGAAATTAAACAAGAATGGAGAAATTAGACATCCCTGTTAAATACCACTCGTCGTTTCGAATGCACTGGATTGTTCGCCGTAAACCCTTACGCGGTCAGAAGTATGAGAGTACAATGACCTCCGTAGATTCACGAACTTCTGGTGCATACCTTTCCAGTGAAGAGCAACGAATATAGCCTTTCAGTAAACTGAATCGAAGGCGCCTTTCAAGTAAAAAAAATCACTATTGTCGGTCGAAGGTGCTTGTGACGCACCTCTAGTAATTGACGAAAAGAAAAATCTGGTCGATGCATCCTCTACCTGGGCGGAATCCGGCCTGTTGTTCGCGGGCGTTCCTCTCGCGAGCTGGTGTGAGATAACGCTGCAAAATCGAGGCTAATACCTTAGTGACTATCGAAATTGAGCTAATCCAATGAAGATAGCCACAGTCATTGCGTATTCTCTTCTTGAAAATGGGTATAATCAGTGACTCACTCCCTAAAGCGGGATACGTTCCTCCTTCCAAACGTCACGGATCAAGGTCGTTAGTGATTTTATCAACTCACCACCGGGCATTTTGAAAAGAACTGGAGGGAGTTCGTCAGGACCTTCCGCTTTCCCTCACTTTAGTAATTGAATGCACGACTCCGATCCTACTTCCGATGGGGGTTCAAGTGATACTCCCCAAGGAATCGCAGTTGTTGAGACAGGAGGAAATACATTAGCGCACGGCCAGCTAAACTGCTCTTTGAAGTATTCGGCCCAACGGTCAGGCCTTTGCTCTTTGCCATTCATGGGGTCTCCATTTCGATCGCATATCTTTTCACTGACCGGGGTTTGCCGTCCACTAATGTCACGAATCATTTTGAACAGTCTTTGACTGTTACCTGAAGCAGCTACTATTTCCATTTCTTCAGCTACCTTGACTCGCCAATTTTCGCGATCATTCTTAAGGCTTCTCGTAGCTCGGCTTTGTAGTTTTCTACTTATCTTATTCACCTCCTTACAGTTCGAGAGCTGACGTTTTTTCTGTATTAGCCTGATCGACTCTTGTGAAATCCGGTGTCTTTGATGGACATTAGATCTGGGACCACTGGCGATACCTGCTGCCACGTGCATTGCCTGTTGGAAATGGGCCTGATGTTCGTCTACATTAATGTTCATCATGGATCCTAGCTAAAAATGATAACTTCTGTTCATAAAAGGGTGTGGACTTCTGGATCAGACAAA
>STRG.22250.7
GTTGTGATATTCGCGACTGTGATGACAGATGAGCCGAGTTCCAACTGACTCCATGTTTTCACGTGTTGAGCCAGTCGTGTTATCACGCTCGGAGCGATCTTACTGAGTCGTATATAATCCAACAATTGCTTTTTGCACGTATTTTTTGAAAGTTTGAATTGGAGATCGTTGATGGGAGTTGATGGGGTAAATGCCCCTTTTACTGCACTCATGCGTAAGCATGTAATAAAAAAATATGCGGTTGGACTCTTCCGTTGAGGAAGTGGATCACTTGCGTAACAAATGTGGCCAACTATGAAGTTTATCTTTAGCTCGGCGATTTTGTGATAGTTTAGCCATGACGTGTTTAGTGTTACATCTGTAGGGGACTAGAATTTTCATGCTGATTGTGAATAGCGATGGTGAGTCCCAAATGAGGGTAGTTCGACGATACTGTATGTTGGGACTGAATCTTGAAAGTTCGATTCTCCAACGTTGAGTTTTGTTGTTTTTAGTCTTGTTTTCGTGTGGTATATCAACCATGAATGCGACAGATTTTGGATCCGTAAAGATCGTAAATCGAGTTCCCACCAGTTAATGTCTCCATTTCCTAATGGCTTCCACGATGGCACAGACTTCCTTTTCTACCACAGGGTGATGTAGTTCATGGTCTGTTAGGGTCCTGGAGAAGAATGCAACCGGGCGTCCATTCTGGGTTAGAGTTGCGACAATGGCGACATTCGAGGCGTCCGTTTCCACGACAAAAGAAAGAGTATTATCGACTGTAACGATCATGGAATCATCGATTTCCCTCTTTAGATTCTCAAGAGAATTGCATACCTTGGCCGGCAGAGGAAAACTATTGTTGTTGATCATAGGATAGATTTTGTCGAAAAAGTGAGATATCCATTTTGAATCTTACAAAAACAGTCCTACCATGCGTCGCTGAAATTTGAAATTTGAAATTTGTGGGCGGTAACAGGCTTCGCAGAGGTTGGGGATGGTCGGGATTTGGTCTAATAGATCTCGTGGGAATCTCATATCCCAAGAGACGTATTTTGCTGACGCTGATTATGCTCTTGTTTTCATTGAAGGTAAGGTTGTACTTTTTGACAATCGGAAATAGTTTATTTAGATTGTCGTCGTGTTCTTCTTTGGTATTCCCACAGGCATTGAAATTTTCGACATATGCGAAAGTTGCCTTTAGTTTTTCGGTTTGAATTATTTCACCGACTACTCGTTGGAGGCATGCTACTCCGTTAACCACTCCGAACGGGATGCGATAGAATTGGTAAAGACTCTCACATGCTTCGTAAGCCGTATAGACCTTTTCCTCGTCTCTGATCGGTATTTGGTGATAAGGGCTTTTCAAATCCAGTACGCTGAATAAGAAGTACTCTGCGATCTTCTCAACCATGTTGTCAATCCTCGGCATTGGATATACTTCCGGATAGGTGTATCGATTGATGACTTGGCTATAGTCAATGACCATCCGTCTTTTATGGTGAGGGTTTTTAATGAGACACCGTTGACGACTACCTTAGTGTTGGCATCGAGTGGACATTGCTGCTGCTGCTGCTGCTGCTGCTGCTGCTGCTACGGTGATAGAGGATAGATGAGTCTCGGTGGCCGCAGAACACGCCTTTGCAAAGGTTTTGGAGCGACAGACGTTTCGAAAATGACTTTTCTTACCATAGTTTTTGCATACGGAATCCCGTGTTGGACACGTGAATCAGGGATGACGGTCAAGTCCACAGAAGTAGCACTTAGAATTTGAGGCTGAAGCTGTATATTGTTCTCGTTTTTCGGGAGAGTTTCGAGTTGAACTTGTTCGGCCAGAATCTTTTACCCAGGTGTTCAATGATGAGTTTATTTGATACGACTGAGAACTTTTGAACGCCATGTCTAGTGAACGAGCCTGATCAAAAGCGGCCTGCACGCTACGGGAATCGTTCTCCAACAGTTGTTGACGGATACTGGGCGATTGTAAGCCAGCTATAAAAGTATCTCGGATTGCGTAATCTATGTGCGTTTCGGTAGTAACAGCCTTAAAGTTGCAGTCTCTGGCCAAAGACTTCAGCTTTTGCATATAATCATCGAGACTTTGACTTTTTTCTTGTTTACAAGTAGAAAGGACGTGTCGAGAATAGATTTCATTCTTCGGTTTTACATATGTGGCTTCGAGGGTCTCGATGGCGGGGTGGAAAGTAATGCAACGAACTATGTAGTCATAGTCCGAATGAGATATATAGTTGATCAGAGTGTCCAGTTTGTTAGGCTGTAGATCATCGATGAAGGTCAGAAAGCTAGAGGATGTCTTATACCAGTGAATCCATTACTTGGAGGCGTTAGGCGAACCAGGGTCGGCATTGAATCGTTCAGGGCGCGGGATACAATCCGTTAATTTAAATAGTGCGCGATTGAGCCGGAGCGTCCGAGGGAAAGTAAGAAGATGGGAGGCCTAGATAGTAGGGTTTCTTCGACGGATACATACAGCATGAGAGCTGAGATTCATAGAGAGCATGTGGTGAATTTATGGGACAGAAAAGGCGTATTGAATGCACAACTGTAGAGACAAGGGGAAATATACCACAGGATTATTTGTGATGTGAGGGGATTTTTTGACCGGATCCGAATGCAACACATGGGGCTATGTGTGGTGTCCCCTTCCTCCATCGCACATCGGTTCCTTGAGTGTTAGGGGTTGTACTTATTGGGTTTTCTTCAATCCATTTAGTTGTGATATTCGCGACTGTGATGACAGATGAGCCGAGTTCCAACTGACTCCATGTTTTCACGTGTTGAGCCAGTCGTGTTATCACGCTCGGAGCGATCTTATTGAGACGTAGTTGATCCGAAGATTGTTTTGTTTAACCCCCCGCTTTGCCGCGTGCCTGTGGTACGGCTCCTTTTTCATCCTTCCGTTCTGGTGCTCCGTGATGGTCGCGGTGGCTGGTGAACGTTTGATATGATATTTGCGGTGTTTGAATTAGTTTATGGGTTTCTAACAAACTGTCTGTTTTTTCATGTCGCACCGGTTCTGGTGGTAATTTCGTGTTCGCCTTGGTATTTTATTGGTTTTTGGCTAAAATGAACTTTTGTAGGTTCGTTTATTCTTGTTTCAGATAATTTATGTTTCTTTTTGCGCAATCCGTATAGACGTTCCGCTTTCAGCATATTCCTCGTTGCTCTTTGAAGAAATATTTGGGGACTTTTGCTGTGGAAGGTTCTTTTTCTGATGTCTAATAAACTGTTCATCACTTGTCCCATCTTCTACGTGAATGCAAAACCGCACCTGGGTCATGCATTCACTCTATGCTTGGCAGACGCATGGGCTCATTATGCTCAGCTTCGTGGCAACCCAGCGCTACTACCCTTTGCGTCCACACGGCCATCTAAGTCCTTCAAACTGTTCAAGAAACAAGTTCCGAGTAGTATTCTCCTCACCTCAGGTACCGACGAGCATGGAACAAAGGTTGCTCAAGCCGCAAAACTTTACAGGAAGTCACCAAAGGCGTACGTAGATGAGATTTCACCGCTTTTCAAGAATGTTTCAGTGAGAAGAAATTGTGAGCCGTGTTCTAATTTGTCACGTGCGATGCATGTTGCAACCGACTTCAGATGCCTTCGAAAAACTGATTCATCCTCTTCATTGTGTTTCCACGACTTATTTCTTCCTGAAATTTTGTTTTCCACCACATATCCTTCTACTTGAAGTCCTAGCTAAGTTACCGAATACAACATGCAAACAACAGCATGTTTCGGTCCGCAACACACTTCAGTTTGGACTCATTCTTCTTCCGCCTGGTATTCTGTCAACGACTTTCTTTCTCTTCTCTCCTTCCCTAATATGCTTCGACTTACATGATCGCTGATTGTATCATTTTGCAATATACCAAAAAACGGATTTCACATGTATAAGGCGGATAAATGAAAAAACCGAAACTGAACTATAAACTTTTACTTCATGTGTAATCAAACACTGAGGTAATATCCGCTTGTTCCTGTCTGTCAGATGCTGTGCCAACGCAATTCCGTGGCGCTAAGTGATTTTGTTCGAACCACTGATGAACGTCACAAAAAGGCTGTTGAAGCATTTTGGTCCCGCTTGGACGCAAGTGGCCACATTTACGAAAGTTCCTATTCTGGATGGTATTCTGTGTCAGACGAAACTTTCTATTCCGACTGGGAAATCGCCACCCCTACTCAACGCACTTCTGGTCAAGGTCGGTCTTTCCCGGATAGAAATGTAACTCGCGTGGCCATTGAGACTGGCAGTCCAGTAGAATGGATAGAGGAGCGTACGTACATGTTCCGAGTGACCGCTTTCAAACGTCAATTGCACGAATGGTTAGACTCTGGAGCTTTCCTTGAACAATCTGAAGCTCAACAGGCGTGGAAGGCTAAAGCACACGAGATGGTGGACACAGCTCAGGATATATCACTCTCTCGTCCTCGCTCACGACTGGATTGGGGTATCCCTGTGCCAAAAGATCCCCAACAAGTAGTTTCACGCCGTGATGTGGCCTGCCCTACTTATTGCTGTGGGACTTGATTTACCCAGGCATTTAATTTGCCACAGCCATCTTCTTGTCGATGGAATGAAGATGTCCAAAAGTCGGAAAAACGTGGCGGACCCATTCGACGAACAGCTGGCGTTATCTCCAGTACCACCAGAGCAGTTAGCAGTACCAAGCTCCGACTCGGAGGGCTTGCGCTACGTGTTGCTTCGATCTTCTCTGATGACAAGTGACTTCTCGTACAATCGAGCTCTGGCGCGACAGATGATCAACAACGAGCTTGTGAACTCTATTGGAAATCTACTAGCCAGAGTGACTTCAACGAAACTCAATCCTAACCAGTACGTTGTTCGAATCGACCGCGCTGAGGCAGGCGCATTGTTTGAACAAAGCAAAGAGGACGCAGAACTTTTAGAAAAGTTGGATACATTAGCAGCTCGGTTCGATGAATGCTGGTGGGATCAGGCTCAGCCTCATTTAGCAATTGAGCAGATTCTGCAGGTGATTCGGTTGACCAATGCTTTGATTGAACGACATAAACCGTGGCAGAAAGATCCTTTGATAGAATCAGAACATGTCATCGCACTGGCAGCAGAATCACTCCGACTAGCTGGTCTGCTGCTCAGTCCTGTGGTCCCCAACCTGGCTGGTCGGCTACTCCGACGTCTTGGGTGTGGACAAACTGGTGAGGATCCCTCCGAAGATCATTCACCACACGATAACTTGTTTTGGTCTCTCGGACCAGATACTGGGCCCCTGCTGCGCCGTCTTCCGTAAACTGCGTGCCTTTTGATGGGCGTACTGCATCCTGCCTTCAGCATGCCACAATCGTCTTTCACAAAAGCAGTGTACAGCCTTCCACGACCAGCTGCCTTAGTCAGTTGTCAAAAGGCAGCAATAAAAGCTCTGAAAAGCAAAAACATGGTAACACCGCGTTGTGTCAGACTAGAGTATTGAAGAGATCAGCTGTATGTATTGCCGTTGTGTTTCTGTGCTACTGTTTGTCTTAAGTTCCCTTCGAGAGCGTCTCATGTGCGTAAGATCAAATTCCTGGCAAGTTTACCGAAAATTGACTAAGACATTTTATACTTCGTCAAACTGTGCATCCTGCATAACACTATCTGAACGTGTTGCAGGAAGTAAAAAAAACTAATTTTTCAC
>STRG.9181.1
TAGGTGACTTCAACTCGCCGAATGTGGACTGGGAGAACAAACGGTGCAATGCAGGAGCGGATTTATTTTCCCGCGAGCTCCTTTCAACAGTGCTGTAACTTTCCTTGTACCAACACTTCAGACGGCCGACCCGAACCCAGGATCACCACTCGTCTATCCTAGATCTGGTGATATCTCCAAGGCGTTCCGATGTTGATCAGATTGAGTACCTACCACCACTAGGGTGCTGTGACCATGCAGTGTTGACCACCAGCTGGAAGAG
>STRG.6615.6
AACATTTCATTTCTGAGCATTTGATGCGCTGTTTTCTGTTCTCCTTCTTACCCTTTATCTCTTCTCTGCATCACTTTTGAAGGATTTGAATGAGTGTCTATCGCGCATACTCATTGAACCGCCGCATTCCAGTGTTTTGGTTCAGATAAACCCTGTCTCGGTTCTTCAATCGCATCAGACTCGAGCTGCAGTAATCTCCTCCGTGCTCGCCGCGTCCATGCTGGACCGAATGGGTGATCGAATCTGGCCACAGGATCCGGGACAACTTGTTCAGTTGTTTGAGATGACACTGGAACGATTATCCCTGCTGATGGGGCAGGCGGAAAACGAAGAATGCTGCACCTTTTTGGCCGAAACTCTCAGTCAGCTGTTGGGCATACTAGCTTTCTATGCCAATCAGATCGGACGTCTATTGTACATGTTTGGCTGCTAAGAGTAGTATCAGTTGTATAAACCGGAATTCGACCGAATTGAGGTGATCCCGAATTTTTTGGACAGGCTGTACAGTAGGTGCTTCCATGGCTTCCAGTGATAAATGGAGCGTGGGGGGATCATTTTGCGCACAGTTCGAATCTTCTACCACTCACACTGATTAGACGTGTGCCCGTCAGTTAAGTCAATGCCGCAGATGACTGAAATAGCGCGACTTTCATCCAATATCCGACTTGCTCCATAACGAAATGAAGAAATGGAATTTATGCAACGGTGATAGGTGCACAAAACCCTCGTCTACGTGTGCCACATCGGCCACACGTGATCAATTCGCCCGCCTGCTTCCCGTTCTGGACAAACTCGAACGAATTGGACAAACTCGGCCCACTGTACTCAGTGACCCTCAGCGCGAGCTCTTGCATTGCTTACGTGTTCTGATAGCCACTCGAGGTGCCGTTAAACTGAACGGGGAATTCAATGCTCATCCGGATGATGCGAACTCCCTGATGGACAAACCTCAACCAAGTAACGTGCAATGGGGTGAGCAGACGAATGTAATTGTAAATCGTCCGCTGATTGAGGAGTGTCCTGAACCGAGCGAGGCGCTAGAACAATCGGCTGTGGATACAAATAGCTCGGAAGAACCAGTGAATCCGGTACTAGCCGAGGTGTTCGAACAACTGGACGACTTCTTGATCCCAGTTCGGGGACATGCTTTGATCATGCTCAGTCGTTTACTGGAGTCCCGAGATGCCTGTATTCGTGGGCATGAAGAGCGTATTTTCCAGATTCTGGTTCGTCAACTGAACGACAAAGACAGTTACATCTATCTGAACGCGATTCGTGCGCTGTCTGCCATGGGGCTGATGATGACCGATCGCGTGCTTCACATACTGCTCGATAAGTTTTCTCAGCCCCTTCCGGCTGGCACTTTTCCTGTTGACGCTCGTGTAGAATTCCAGCTGAAATTGGGCGAAGCAATAATGCGCGTCCTTCGAGAACTAGGGTCCGTCGCTCCAAAATATCGAACACCTGTGTTAAACGCAATGACCGTGGTAACGCATGCCTCAGAACCACTGGTCCGAGCAGCTAGTCTGTCTAATTTGGCCGAGTTCTGCCGTCTGTTAGAACACGGGATGGCCCCAATCATGTATGAGTTGTTTGCCCTAATCGAATTGCATCTAGTCCAAGATCCCGAACCGTGTGTTCGGCAAGCTGCAGCCAATCTTGCACGTTCTTTACTGATCCCAGTAGTTCAACAATCCGGCTTACCAGCCTGGCTACCGCCCGATCTACTGCGCGATTTGAATCGATTACTGTCCAATCGTGTTCGCATCGAACGCGACTCCGGTGTTCGGGAACAAATAGAGGCAGCCTTGGGTCAGCTGGATCAGTGTGTACGTGGCAGTCTGTTTCGAGCACCGGAAACACCGCAGTCCTTGATCAAAGAGATCCGCGTACTCAGACCTTTCTTGGATTGAAACTATTCGGGCGAACTCACACAGATATCCGAACCCAAAGTTCCTTGCCCCTATCCCGTTATTTTTCGCACAGGACGATAACTTTCTTGTGTAAATTTGGCGTGACATATAAATAGATTCCGAAGTTATCATTCTTGACTTGTGGAACACATGTTATTCTGTTATAAAGACTTTCTGAGAACCCCGTGATGGTGTAGTCTATTCGGCATTCGTTCTTCGAGATTCGTAGCAAGTTTATCTGCAGAATATCTTGTCTGGATCCGGAGGTTAGCGCCAGTGACTTCCCCTCATACAGTTTTATCGTCTCAGTCGTCATGAAGGACTCATGTCGTACAACTGTCTAGTTCTCTTTTCATAGAAATTGTTGTAATCATTCGATTGTTTGACCACATTTATGTGAAAGTTGGTTTTACTCGACGTGGATCATACCACAATCAAGTTCGCTTGGTTGTACCAATTGTAGTACTATTCTTTGTCTTTTCGCACGTTTATTTTTAACTAATTTTTGATTTAAGTTCCCGCTGAGAGATAGTAACTAAAGTTGTTGCACCCAGTTTATGGTTAATGTTTGTTTGAATTGAATTGCAACAATGGAGACATG
>STRG.52355.6
ATGGTTTGCTATTCTCTTCGCATGCATCAATTTCCCCGGGTGTACTTCCATACAATCTCTTTTTCTTCCTGTTTGAAACTTCGCTGTTCGCAGATACCCAGTAAACCGCCGTTTTTCATGGCTTGCATCATTTTCGTTGATAATGCACCTCTAGCAGCACGAATGAACGACCCATTCGATATCCCCGCTGTGCGCCACCGCCCAGCGCGAAACGAGAGTGGGACAAGTTCCGACCTGGCTTAGCGTAATGCAGACCTCAGACAGCTGACGGAGTAACTTTTGCAAGGAAATTCAACAAAAACACCGTAAAAGTGTGCTTTATAGAAACGAACTTTATAAAAGTTTATTGGTAATTTTTGTTGAAACTTGTTTCTCTTGGTCGAATCTCGGTTATTAACTCTCCCGTTATTGTCTTAGCCGTTGCAGCTTGTTTATTGGGTTACTGGTCATATATAATCCGTAACCCTAGGCTTGATGTTCACTTGCCATTTCTTTCTCGCACTGGCCGGTTCTCGGTATGGAGCGAAATAACGCTGGTATTCTGCCCAGTTCTGTGCAACGGCTAAGAAGATGTACCCGAATTTGGATGGTTATTACGTCCGTAACCGCCGCTTGACAAGTGACCAAAAGAGTCACGTGTTTAGTATGATGAAGAGTTTTCGTAATACTGCCGAGCTTAGGGATTACACCCGACGAATGTTTAGCCGTCGCCTTCGCAGTCAAGACTTTCGCTGCATAAGGAAAAGATTAGGTTCCGTTGACCACACTAGGGATGCAACACGTGTAGGTGAGTTATTGAGAAATCAGGGTTATTCACAGGTCATTAGTGACAATAGCATGATTAGGGTTGTTCTCTTTGTTCCTCTTGTAAGTAACGAGCTCGTCGGCGGGTTCGGTGACGTGATGTTAGCCGATGCCACACATCAAATGAATTACGGTGGGTATGTCTTGTGGCACGTTATGGTCGTAGACGACACCGGGTTAGGGCACAGTATTTTGTATGCCCAGTTCATGGTATCAATTACAGGAAGTTCCCAAGCCCACGGGGAACCTAGAGGCAGACTTGAATGTCAGTGCGTTGTACGTTCCAGCAACACCACTGGCTAGTACTAGCTCATTAGTAGCCAGCACCAGCGGTAGTAAGTCACGGTCGAAACGAAAATCTGCCTTGGTAGTTAGGAATGCGGACGATGAAGATATAGTTTTCATAGGGAACCCACTGCAAGCCTTGGATTTCCGTCGGTTGCGTACCAATAGACCTGTTACTTCNACATACACCAAAGTACAAAAATGTACATTCATAAAATTGGTTTCACGTCTCCTTGTTTCATAACTCATTCCTTTCCTTGAATCCCGGTAGAACCGACATTCAGGATTTGCATCAGCTTTATGGTTTGCTATTCTCTTCGCATGCATCAATTTCCCCGGGTGTACTTCCATACAATCTCTTTTTCTTCCTGTTTGAAACTTCGCTGTTCGCAGATACCCAGTAAACCGCCGTTTTTCATGGCTTGCATCATTTTCGTTGATAATGCACCTCTAGCAGCACGAATGAAAGACCCATTCGACACCCCCGCTGTGCGCCACCGACCGGAGCGAAACCGAAACCGGACCAAAGTTGGCGCGGAAACCATTATTAGAGTGATCCATATGAACTATCGCTGGCTATGTTTTTCTACAGCTGACACTTTTGACTTTTATACCTGAAGTTTGTGAATATTTCATTTTACTGAGTAACGCTGTACACCATGATCATGCGCCTGCGCGTGTGTCTCGACCATAGCCGAGAAATATACCATTAACACTTTTGGGTATGCATCTAATACGTCATCAAACAAGTGAGAGCCGGTCGTTTTAGCTAGAACAGAACTGATCGGGTTAGAATCAACCGAAATCCCATTCATAGATGGATTGGTGACACGATCCACAAGACGTTTGCGGCGAGAATCAACCAAGAGATCGAAGTAATGCAGGAAATCAATACCGAGTACGGTGTTTCGAACCACTGCCATCAAGCAAACCCAACGGAAAGCGCGAGGAAGACCAACATCTAATGTCTTAGATATTTGTCCATGAGTCTGTATGGAGGTACCATTAGCTAAAAGTAAGTTGGAGAAGGGGCACTTATCTAAATTTAGACCTAAAGGTGGTACTCAATGTGGAGGCACGAAATGCACAACGATATACAGACCTCATGTATATGGCTGGAATGACTTGGAGGCAAAACCCAGAGATTCAATGTCCAGTGGTCCAGACACGACAATCGGAACCATTCAACACCAGATTGAACTAAACGGGTTCCACACAAACTAACGTACGTAAACGTGTTGTGCGTAGAAGTGCTACGCAAATGTAATGTCAAATATATTCAGATTCACAAAGTATGTAAACAGTTAAGAAGGATTTTCGAAATGTCTCCTATACACCGACGGCCAAAATCTTCCCTCGAATGTTGCTTAGTTCCAGGATGCGGTCATGATTTAAACCCTATGTGCCTGCGACCTACAGCCAGCGCCCGCCGTTACCCATTTCCTGCGGTGGCTTCGCCAGTTGTAGGTTGAGGAACCATCTTATTGATCATTTACACAGCGTACAGTGGATCAAATCCAAATCTCGTTGCACAAATTGTGATTGGTTTTTCCGTACACGTTCAAAGTGTTATGACATCCCAGGCTAGAACGCCTCGCTGTACGAGTTCAAGCTATGTATCCAAACCGGAGGACTGATTATTTCGACAACGGGTCAAGTCTTTTTCGATTGCTATTTGCACGCGAAAGATGAGTACAATAGCTGTTACAGCCAGATTGGAGGCCGCCATCTTGTTGTTCGTTTAATGTAAGTGTTGGTGCCTTTGATACACTTACTGGGCCTCGGCCCATGGAGATTTTTCTTTTGTGCTTTTGCAGATCACACACGCGCGACCCTCGTNGGAAGAGCATTGACCCTGCGTGTTACATAGCTGCAGTGACCAGGTGGTAGGCGGCCATATCGTCGTTCGAGTAATGTAAATATGGAATCCTGTTGATGCATACGATAAGCCTAAGCTCATACAGTTTTTTTGTGTTTTTGCAGATTAGACACGTGTAGCCCCCTCGGAAGAGCAACGCGTCGCATAATACAATGCAACTGTAGGTACCACACTCATATTTACCGGTGTAAGCGTTGGTTCTTGCTCATGGAATCACTAGGTCCTGGCTCGCCGAGTTATCTTTCTGGATTTTTGCAGATCGTGCCCCTGTTACTCCTATGATAGAAAATTGTTACCAACATACCATGGGACGTCATAAATAAAGATGTATCGCGCAGTCGCAGATGATAGAAAACAGTGAAATAAGGTAAAATAAAGCTCTACATTTCGTGAAAGTAAAGGAACTCAGTTTTTTAAAAAGTAATAAATCAGCTTTGAAAATGAGTGTGGGATGGAGTGTATTAAAGCACGTATTACCACAATTAAACGTCGGGATCTGATACAAAATTGATTTTTCCACAGATGTTAAGTCCACGATATATCATTGACAGTGCGATGGGAGTGCATCGAGAATTTTATGCGATCACTCCACAGTAAAATAGACTATCTCTAAAGCCTAATCAGCAATTCTCGATATCGGTCATCATCATCTCAAGCCAACAATCCAACGCATTTTTTCGTCGGATATCAAAATCTGACTACTGTTATCGCTTTCAGTAGCACGCATAGAAATTCAACCCTCCCTTAGATGCATCTCATTCCGGTGAGCAGACGGTACAAAGGGTGTGACAAAGAACACTACAAACTGCAGATGTACGTTTTTTAACCGGAGGGCAGTATAGCATAGCAATGTGGTTTCACATAATAAGTCAATTCTGAACTGTCGAAATGAAATTTCAACAAACTCAGCATTTTCATTTTTTTGCAAATTGCAGAGGAAACTGAAACTCAGCATACTTCCACCATTGTTTAAGACAAATAAGTCAACTTGAAAATGTATAGAAAATGAACTGGAATAAAACAAAATCATTTAGCATGGGGAGAACTGAAGCCTTTTTCATCCATTCTTACTTGTATTTTGGTTTAACTCATCAAAGTAGCCACCGCGGCTGTCCTTTACGGAAAGACAAAGCTTTAGTTTATTTCGAAAACACTCTTCGCTTGCATTGTTCCACGTAAAGTAACACGATTGTTGAATCTGTCCTATACAATACGCTCCATTTGATTATGGTGAGGTACCCGTTCAAAAATGGTGCTGCCTGCATAGCCAGTACCACTACAGCCAGCGTGTGTATATTAAATTCAACGTAGTGGCGGTTGCTTAGGTAAAAGGTATTTTTCTGAGCCACCGGTCATACGATTCTAGCCAAATAAAGTATGCTGCCATTTGATAGCCAAGTTCCCATTTGCGTTGCATTATTTGATGATATCCAAGCTTTATCTAGGGTTTCCGAAAAAGCCTCCCTATTGAAACATTAAATGTCTTAGTGTCACATCTGCCAGCACTTACTGGAGCACTCCATATTATGTCCGGCCCAGCATGGATTTCTGAAAAATAGATCTTGTCTGACCGATCTCTTGTGCTTCTTAGACGAAGTAACTCGACGACTGGACGAAGGTAAGCAAGAAGAGGTATACTACCTCGACTTTAGCAAGACGTTCGACTCCGTTAATCATCGTCTTTTGCTATGCAAGATGGAGACGTTCGGTATAGGTGGGCCAATATATAGGCGGCTGGCGGACGTCCTCTCCCACAG
>STRG.61907.3
GCTGAGCAGGTCTCTCTTGTAAATCTGGAAATGACACGATCGATGCGTTTGCGGAATCCTACTGGAAACAAAAAGAAATGCCGAGTGAATCGCATTAGTTCTGTTTTTTACATGTGCACATCTAACTGGAATTACGATTCACTGCACGGAAAAGATAAGAAGAGCTGAATATTCGGGCTCTTCAACGTCATTCTCAACGATTTCCTTCGAGATAATAAGGATTGGTAAAGCAATTCTCCCCCGGTCATGGGTTCATATCACTGACCAAAGGCAAACGGTTGAGAGCCTAGTATTAATACGTATGATCGACAGTCACGTGGTCTTGGTTCGCATCCGTCCAATACGAAATTTTACCTGACGGAGGTGCACTGGAGATTACAGCCAATGCACTGAACGGAACAGATGAACGAAAAAGCTTCTGTGGTTTCCGATTTGGGCCTGAGTGTGTATAATACCGGAGAAATCAGTCTGAATCAATTTATTTCTCCTTAAACAAGGAAATCTATTATTTGCTCAGACGTTTAGCCGGCATTCAGTATTCATCGCCGACCAACAGAGTCATCGCTAACAATTTTTCCGTTCAAAGAGGGTTACTCAATGCCGATGGATCAATGGAGTGAAAGAAATTGGTCACGAGGAGTTCTTCTGTCGGATATCTTACGTCATGATTATCCACATCCATTGCTGATCAACTGATGTACCGGTTGTGATGGAGGTCTTTCCGTTAACAGCAAACAACGACCATGAAGCTGGTTGCGCCAAAAATGAAAATACAAATAGAATTAGCAGATGCGACCAAGTTCAAAGCTGCCTGGTACAGACAATTCACATTTCAGAGTGAACAAAGCGAATCAGGAGAGTAGCCTCTTAGTCTGTAAGGTGAACCGAACTAAGTTTTAAATCAAAACAACATTCGGGTCAGATAATTTGACCCAGAAAACATGGCGCGCAAAAGAATAAGCTCGACACTCAGTCCAGTTCGGTTCAGTTCAGACAACTACTAACTTTTCACTGGGTGCGATGGCTTTGGTTGCTATCTCCAGGCGACAACCTCAGCCAAAAAAGATGAGAAAGGACAGAAATATTAAAGGAGCAGAGAAAAAACTCCAAAGATTGATAACAAAACGATGAAAAAGTTTGAGAATGCAAGACCACCACCGATCACAACACCTACCCTTTTCCTCTAACGTATATGACCACTGAGTGGAAGCGTTTATCTGACACCATCCAGGAAGTTTAACAAGAGGTACATGTTCAAGTCCACAGGTTAGGTATTTCATACCTTTCTTTCTGTGTGGCACGCTCACGTACTTGAGCAGAAAATGAATGCTCAACTTCCGTGAGGTTTCATTGGGTGGAATCACGGGCTTGAGAAAAGACAACTTAAGCAAGTCCGTTTGCAGTAATGACATCATGTTGCCATAATTTTGCTAAATGAAGATAATGTTGCTCACGATTTAATAGATGTAACAAAAAAACTTCGAATAACTGGGACAAAGTGAACATCACTCACTGAGTAAAGAATATTTTTGGAACCACTATCGCATTTCACTGGCACAATTAGATAAAATTAAGCCACAGTATTCGGTAAGAGAATGAGTGAAAGTGGTCAGTCAGTTGGTCCATAAAGATGGGTTTACTCACGTAGACAGTCACAATGAAAAAATCATTTTTAATGGCTAAGATT
>STRG.12486.3
GGAGAGCAAACGGTGTGAGAAAATTAGCACACCAAACACTCTGCCGTTCTCGTCTTGCTTTCCGAGTTGATTTGACATGCTGTGTTTTACCGTGCACCCTTATTCTAGCCGCTCTCCTGAGATTGTGTTACATATTGTCGCTTGGGATGTATTCGCTGAATCTTCCGGATGACTTGAAAGAGGCTGCCGAAATAGAAAGACGTGGTTTGCGAAACATCATCAAAAAGACCATCAGGTTTTCCAAGAAACAGCGGTGTTTATTGACCCCCATTCGGAAGAAAACAAACGAAGACGTTGAAAAAAGGAATAAATCTGAAGATGGTCTGCCAGTTCTGGAAACCATGGATACTCAGAATGACTCTGATGTCCCACAACGTGAAATAGATGGAAAACTTGTTGGAGCCCTCATAAAGGATTCCGATGAATCATTTGATACATTTAATCGCTTTTCTGCCTGGATGGTCGACGAAACAAAACGATGGAGTTATCGAGATGCCGATAATTGCCATTGGGAAGTCAGTATTCGGCTACAATCACCGGAAGCGTCTTACAACGATCTTGCACCAGTTGAATTAGACGAGGCTCCTGAACACTCAATTCGATTGAATTCATGTGAGCCCACAGGCATGGCTACGGTTGCAAACATTAAACAGCTCACCAAAAGGAGAATGCCTTATGATGGAGGCGAAATTAATACAGATCCATCAACGAAGAAGTGGACCCGAGGTTTGGATTGTGGAGCTACTTGCGTGAATCATCATGGAGTCTCATCAACATCTGACTTTGAACGAATTTACTTCGATGAAGATGAAAAGACACGCTCCGGAAGATCCGCCACTTTAACCATACTGTCACGAAAGCCGGATGTAGCAAGAAAACCAGCTCCTAGTGGTAATCATCAAACCAAGCGTGTAAATTGTCCCTTTACGTTTAGAATGGCTGATAAACGTCGCACGCGTATCATGATACCAAATAGACATTGGGCGGAAGAATTGGCTCACGATGAGTTTCACATGGCGAATGGCAACTTCATACATCTCATGGTGGCGGAGCTGTTTGCTTTACAAGAGGTTCAGCAGTGCTCGGCAAACTTCGAAGTTCCGCCAGTTCTGGGTGTAACGCCGAGGTCACCGGAAGAAGTCGTACCGACAAAATGGAAAAGTAACGAAACTGTGTTGAATCTCATCGATAGAGCCATCGTTGTCGGAAGTGAGCAGCTGTCGCAAACAAAAATGCAGACATCCTCACAACAGTTATCAGCAAGCCTTTTCACTGGAAGTATGGAAAGTGAATATGAGGATACAAATGATCCAGTTGATGTATCGGAACAGGCGATCTCTCCGTGTGAAGTAATTGAAGCTGAAGAACGAATTGTTCCTGTGGTGTGTGTTCCAAACAAGGAATCCAGACATTGTGGCGATAATTCTGATTCTGATGTGACTCGTGCATCCCAGACGTCGGCCCTTCTCATTGCACATGCTTTGAAGAAACGTGTACATACCCAAATCCAAAGCTCGCAAACGGTGACCTTGGGGGATTCAGACAAAACACCAAAAAGCAAACCAATGCACCAAGGAAAAGATATCCATAAGTTATTGGCATATTTTGCACTTTCGAGAAGTACGAAGACAAATTCAATCAATAGCGTTTGGTTGCCTCGATGTATCTCTGAAATTCTGCGTTGTCAGGAGGTGGGACAACTCCCGATTTCATTGACAAAGACACTTCTTCCACTGATATACATGTTATCTGAATATGACCAGGTTCATACGAGTATGCAGTGCAGAGAGCTTGTGGACGCGGTGAAGTTGTGCGCTCAAGCTCACCAATCTTTGCTGCCAGAACAGGGTGTAGTTGAAAAAGAAACGTTTCCGAATATGGCGACCCAGGAGCCTCAGAAGCCTTGTTCATCTGATCGTATTTGGCTACCTCGATGCTTCTCGGAAATGTTACAACCTCAAGAAGTGAAACAATTACAGAAGTCATTGAATGAAATTATCCACTCAGTCGGTTCTACACATGAGATGCATCCAATTCAGCTGTGCGAAGAGATTGTGGATGTGGCGAAATCATGTGCACAAGGTCGTCACACGTCATTGACTGAATGCGGATTGATTGACAATGAAATAACCCCAAGCATTTTGAACCAGGAGATGTCTCGTTCATCCGATCGTATTTGGCTACCTCGATGCTTCTCGGAAATGTTACAACCTCAAGAAGTGGAACAATTACAGAAGTCATTGAATGAAATTATCCACTCAGTCGGTTCTACACATGAGGTGCATTCAAATCAGCAGTGCAAAGAGCTTTTGGACACGGGGAATCTGTGCGCTCAAGCTCATCACTCTTCAATGGCTGAACAAGAATTGAATGGTGAGAAGAAGTCACCGAGTATCGTCACCCAGGAGCTTCAGAAACCTTGTTCATCCGATCGTATTTGGCTACCTCGATGCTTCTCGGAAATGTTACAACCTCAAGAAGTGGAACAATTACAGAAGTCATTGAATGAAATTATCCACTCAGTCGGTTCTACACATGAGGTGCATTCAAATCAGCAGTGCAAAGAGCTTTTGGACACGGGGAATCTGTGCGCTCAAGCTCATCACTCTTCAATGGCTGAACAAGAATTGAATGGTGAGAAGAAGTCACCGAGTATCGTCACCCAGGAGGTTCAGAAGCCCTGTTCATCCGATCGTATTTGGCTACCTCGATGCTTCTCGGAAATGTTACAACCTCAAGAAGTGGAACAATTACAGAAGTCATTGAATGAAATTATCCACTCAGTCGGTTCTACACATGAGGAATCTCATCAAATGCATCCGTGTCATCAATGCAAAGGGCTTGCGGAGTTGATGAATCTATGCGCTCAAGCTCATCGCTTGTCATCGACTGATCACGGCTTGAGAAGTGAGGAAGCATGTCCGAGTGTACTGACACAAGAGATCAATCGTGACCAACGAATCAAAAGACTTTCGGATGCTGTTGAACAGTGCATTCATTCTCGTCTCTCCGTCGCTGAAAAGAATACGATTAGTGAGCAACGGCCATCGAATGCAAACCCCGTTGAGTTATCCGCAGAAGATCGGGCTGAATCTGAAGTCAATATTGTGATGTCGCCGGAGATAAGTATGACCAGTGAACAAAGACAAAAATGGAACGGCGGAGATGCACTGAATCTTCCTCACACGCCCGAGATGAATCAGACGAAATACCTGTTTGAACCTCACGAGTTGACCTTGTGCAGAACTGCTTCACTAGAAGCCCAGAAGGGTTCAGTCGCTCCGGAATGCAAGTCCCCTCTGTGGTTCCCGCAATATATCGATCATTCCGTTGGAGATTTCACGAACAAAGACACGGATACGTATCGTTATTTGGAGAAAAACCTCACAGCAGAAGAGACACGCTATATCGATAGTTCTCGAGTTTTCACACCCTTGTGTTCACCACAAGTCGACTTTATGCGTCCGCTATTTGAGCTTCGTGAACTGTCATTGAATAAGTCAACTTTGTTTAATCCGGAATTCAACAAATCGAGCGAACAGCTTTTGCCTACAAGTTCCATTTTTCAGCACATTGATTCCGCGATGGATGTTGAGGCAGACGACAATCTTCGCTGTCCTAGACGTTCCGAACATCAGTCAACGGTGACAGGCAGTATGTCATTTATGGACCTGCCACAAGATCACTATGCGCATTGTGAAATGGATACACATTCCCTATGCAATCCTCAACAATCCGCATCAGAATCTCTTGTGGATCGACTTGAGTCTACTGGATCATTGGAAATACAGAAAAATCAAAGTCCAACACTGTTGATGCCGTCTCTCTATGTCACAGCTGCTGACAAACCATCCAAACCTTTTAAACGACTTATTTCATCGCCGGAAGGCGACTTGATTCTGAGGGAACCACGCCGGAGATCGCACTCCACCTTGCTGATCCGGACACAAAAGGAAGAACAAGTAGCCATTAGGTCAACGAAACTTATCTGGGAAGAATATAAAAAACGGTTCCCGTCATCTCCACGGAAGCAATCTCTTTCCCTCTGGATACTAAATTTTGAAGAGCCTGTGTTTCAACAAGAGGTATTAAACGAACCGAAGCCCAAACCAAGACCGATGTCAGTCGATGCCTACAAATATGCCGTGTCCGTTACAAAAAACCACCAGAACCGACAGAATGTCCAAGAAATAAATCCAGTGACGATAGACATGACAAAGTCACCAAATTCCAAGGTTTTATTTGAACCATCTTCGTACGTGACGTATGATAGCACGACCGCAAGCAGCTCCCAGCTTCACGAATCCGTGTCTGTTCCGGAATCAGAATTCAGTACTCCCATCCCAAACGCCCCTACCTTGGATCTTCGTTCAGCGAGCGACTTCTCTGCTTATAAATCGATTCCCATGGGTCTGGTCCTTGTTCGGACCGAACCAAATTTAAAGAAGACCGTTTTGATTGATCGTCTCTATCGGCTCACCAGACAGACCGGAAAGCAGTGTGATGTGAGGATAATCACCTTTTCTGATTGTGGTCTGCACGTTGTATGCTTGAGTGCTGGAAACAAGAACGTACAGGAAATCCAGTCACAGAGCGTGTCTGACACATATGGAGTACCGTCAGACCAAGGAACGAACCGGACCAAATTAGCCGTATCAACTACTCTAGTGCCAGAACCGTGATGTCTATATCGACAGAATGCTTCAACATTGTATCAACAGATTGAGGAAAACGATTTGCAGACGGATACATGGAAATGAAATGCTCTATGCATTTCAGTTCTGTGAACAGGTGAAAATCCCTACATTGGAGTTTCGGTTCTCGTGATGGATAATCAGACTAATCCAAAGCCTTTCACTTTTTTATGGAAGAGCAAATAGTTTTGCGTCGGTCGTATTTTTTTAATTTGGAAAACAAACAGCAACGGTCTGGGCGATTATGCGACATTTCTTTTGCGATTACTCAAATTCATTTCTTTTTAAAAGACGAATACGATAAAATTGTCTTCGTATTTATGTTGGTTTTTTCGGAGAGGAAGCAAATCTTTTAAACGTCTTCTTTCTTCAGTGTCTTGACTTTCCACAAAGGATTGGGTCTTTATCTGGCAACTTCATAGTTTAACGTGTCTGTGGGAACAAATAAATGGGAGGCGAACAGCATGTCTGCATCTGGGACACTAAAAGTTGCACGGGCTTTTTATCAGTTGAAATACCTCCAGGTTATCGGTCTTCGGAGTGTGGCCGGATGTGGGACACAATGAGGTTGTCGATGGTGTAGGGAAAATCTGATTATGCAGTTGGACTTTTGTTTTCATGATACTGGCAAGACTCATAGGCTAGTGCTTCGCAAAATAGATTCCTTCGGCAGTACGTCGCAGACGTGCCTCACAACTTCTTG
>STRG.58944.1
TACCGGCAGTTCAGACAGTTACATATCAAGTTCTGTTGTTCAGAAGAATTATTAGATGACTGAAGGGTCACGCAAATCCACTACTATGGCATCCAATAGTCTTATAACTTACACCCTGGACGTTGCACTGTGACATTGTCTTACAAAAGTTCTAATCACCCTCTCTTTAAACTTTCCGTTCTGCTCAACCTCCTTGCTGATGTGTTTTTAGGTCATGATTTCTTGCTTTTACGTAAAATGCTAATTATCCCTTTCGGAGGCGAAAGTGAATCCTTTTCAGTGTGTAACCTCACTGTTGTTCGAATTGACCCGCCACCTCTGTTACACTACGTATTACTTAACTGCACCCCGATTGCCACCAAATCACGACGATATTCCGCCGCAGATAAAGGCTTCATCAAGATGGAAATGGAACATCTATAAAAAGAGCAAACCATGGATATGTCCAACTCATCCTGGCATGCTCGGGTACTGGTCACTACTAATGAGAGGTAAAAACGCAGAAGGACAACTGATTACAACCATACAGTGAAACAACTCACGCTACTTGACGCCTATCCACTCCCAAAAATCGATCAAATGGTCAGAAAAATCTCCAGCTATGTTGTTTTTAGTACTCTGGATTTGAAATCTGCCTACCACCAAATACAAATTGAGGAGAAAGACAAGGCTTTCACTGCATTTGAAGCCTGTGGAAACTTGTTCCAGTTCCGTCTGATTTCTTTTGGTGTCACCAATGGTGTTTCGTGCTTTCAGAGGGTCATCAATCAGATTATCAAGACGGAATCCCTCTCAGGTACCTTTGCATACTTGGACAATATCACTATTGGCGGTGAGGACGAAGAACAACACCAGAAAAGCCTATCGTGGTTCTACACTGATGCCGAAAAATACGGACTGACATTTAACGACAGTCAGAGCACTATCGGAGTAAGTCTGATTAGGCTTTCGGGGTACGGAATTTCCCACAGGTCGATTAAACCTGATCCTAAGAGACTTGAACCTCTTTAAAACTTACCGATTCCGAAAGATTTAAAGTGTCAACCGTGCATCATTGGGCTCTTCGAGTATTATTCACGATGGATATCACATTTGTCGGAAAAAATTCGGCCTCTACTCAACAACCGAATATTTCCCTTGTCGGAGTAAATTGCAACGTCCTACAAGTCCAAGAAGGACGAACTGTCGAGATCCGTCATCCCAACAGTAGGTCCAAAGTCACTGCTCGTGGTCGAGAATGACGCTTCTGACATCGCTATTGCTGCAGAACTAAAGCAGAGCGGTAGGCCGGTAGCTTTCTTTTCTAGGACATTGACAGCTAGCGAGCGACAACATTCATCGGTGTAAAAGGAAGCATATGTCATTGCTGAAACCATCCGAATGTGGTAACATTATTTTCTTGGTATACACTTTCAATCAATTACGGACCAAAGATCGGTCGCGCTTATGCACGACATGAATCAGCGGGGGAAGGTAAATAATGATGAGGTATAGCGTTGGTGCATCGAACTATTGTGTTACAACTTCGACGTGGTTTACCGTCGAGGCGAGGACAACAAAGTAGCCGATACACTATCGCGTGGGTATTGCGGCTCCGTACGTGATATAACTCTGAAGGATTTGCATGATTCTCTATGCCATCCCGGAATAGTCCGCTTGATACACTTTGTTCGCTCCAGGAATCTTCCCTTCTCAGTTGTGGATGCACAGAAAACGGTATCCAGTTGTCCTGTTTACGCTGAGCTGAAACCGGGATTTTGCAAAATACCTACTGGAAACAAGATCAGAGAGACATCTCCATTCGAACGTTTAAATGCCGACTTCAAAGGTCCGCTACCTTCGGCTACTCGTAATGGGTACCTACTTACGATAATTGACGAGTATTCTAGATTTCCATGCGCCTTTCCTTGATAGGACATGACGGAGTCATCTATCATTGACAGATTCTGCCAATTGTTCTCTTTGTTTGGCACGGCTACGTACATCCACTCAGACCGCGGTCCTTCGTTCTTTTCTGAACAACTGAAACATTTCTTACACGCTAAAGGAATTGTAACTAGCAGAACGACAGCGTACAATCCAAAGTCTAATGGGCAAGTAGAACGTCTAAATGGCACCATATGGCAGTGCATCTCTCTCTCTCTCCACTAAATCCAAGTCTCTGTCTATCACCGAATGGGAAACTGTCCTCCCAGATGCACTCCATTCCATTCGCTCCCTGTAGTGCACTGCCATAAACACCACCCCACACGAAAGTTTGCTACGATACAACAGAAAATCCACATCGGGAGTCTCTTTACCAAGCTGGCTTACTGTTCCCGGACCAGTCTTCCTGAGGCGCCAAGTCCGTTCGTCGAAGCATGAACCTACTGTCTTCAAACTGGAACTCGTCGAAAGTAACCAAAGGTATTCCCATATGTGTCTACCAGACAGGTGTGAGGAAACAGTTTCTATTCACAACCTAGCTCCGAAAGAAGAGCAGCAGAGTATTCCTGATGACACATGATTTTGCGTCAGACACAGATATCATACCAGACCACCACACAAACACCGATGCCCCCGTTTACACAGAAGTGTTAGGTCAACGTATTCCTAATAACATACTTCAGTCATCGCTCACAAATAAACAGCAAAGAGTACGGCTGTACCCTCTCCGAAATCGTGAAGTGTAAACATTTGTAACTG
>STRG.66067.1
AGCCCATCAGCTCTGGCCATTAGCTCGTTCAGTCTCCCTTCTCCTGTCATTTATACAGGGTAAACAATATAACTACTAAGACCCATCAATTGCTATCGTTCTGCGTCTCCATTCGCTGGACGGGAATCGAGTCAGCAAATCGTGCGTGCGACTAAACTGTGTCGTCGAACGGAGGAGTGGGAAGGAAACGAGTGGAAGCAGTCACTGCAATGCGGTGACAGTTAGTTTTCCGTAGTGCGCTTTTAATGAGTCGTATCAATCCGTCCTCCTTATAAGAAGGAAAGGTGTGAATGCAGTTTTTTGTCATCGTGTAGAACGACGTACAGCTTGTCTATTGTGGAAACGAATAAATGAGTCCAGGTATCCACTGAAGTCCGACGTGGCGATAAGTTTTTCCTTCTCACTTGAGAGGGTATCCTCAGTACATATCTTTTTGGACCGGATTAATAAGGTTCTGACTTGTGCACGTTAACGTTAGATAGGTGAAAAACTATTGAAGTGGAGTTGTTGTCCAGACCAAGTCTTCTCAGGAAACATCGATCAATGGATCCAACTATCCGGTCTTAGAGTTATTAGAACATCCAACAAGGTCAACGAGCTGTTTTCTTCGGTTTCATAAGTGGATTTTAAGTTTCAATCGGGGGCATCCAGTTTCTCCAATATTGGTTGGATTAATACAAACATAATATTTAGTAAAACGTGTGATTTCATTCTGTGCAAATCTTCCACGGAGGTCATCACGGTGAAGTTGTGCTCCCTTGATAGCGAGTTTGAATCCTGCCACAGTCTGCCACTTTCCTATTTGGATGCCTTTTGCCGAGAATCAAAAGAATATTTCTTCAGAATGACTGAAATTATCCCTAATCCCATCTAGAAGATACAATCGCCATATTGCGGTGGCTGAAGAAGACCTTTCAACAAGAATAATCTCTCAAAGTACTGAGATTTAATGAAGTCTAAACCAGCTCTCCCTAGTCATTGGCCGTGTCATTATGTGGTGATCGGTATGAAGTTCACGCGACACCGCTCTGCTGCCACGAATATCGATAGGCTGTTTTTCTTCATGAAAATATGACTAAACAGTTTTCTTAATTTGGTGATTTCTGCAATAGGCCTATTCAAATTTGAGTGAAGTGAAATATTTGAAACGCTTTACCGAGTTTTATTTGTGTTTAACAGTATATTGATACTCCGACCAACCACGTCTACTGTATATGCTTCATTGTCTCAAGCTCGGAAATGAGGGCATCGCGAAAACTCGAAAATATGGTGGTGAGTGTGCACCACTTTCATGTTTACTAACGAAGTACTCGCTTGAATTTGTGTTAGATGAAGATACCATTAGCAGGCGATGTACTGTCCAATCACAACAAGACTCAATTGTATTGTGGTGTTTTAACTACCCAGTTCTAGAAACACCCGATTGGCTGAGTTCTATGTTCGACAGACGTGTAGGTTTACAAATAGGGTAGTACGTTGAGAGATATTTGGATGAACATAAACATATTCAGAATGCTGACGTTTTCTCTATGGTGCATGAGGGCAATGCTTATCCTGCTTGTTTTACTTTGAAGAATCGTGACCAACTGTAACGAAAACAGTGGCTGGTCGATCTTTAATTTATCGATTAACACACTTGAGTATACCCATTTATAGAAAGGAGTTTCGTTCTACATGTAACGCACAATTCCACAGCTCTGGTTTACTCATTTCTTAGGCATTCGTAGTTCTTGGTTGGTGCTATTATCAATCCAGATATTTTGAATAATCCGATTGCGCACCGCATCCAGTTAAAATCACGAGACACACGAAGCGTTGCATGTTTCATGCTGCTGCAGAAGACAACACGAGATCACAAATCCTCACTTTTAGGTTGAAATTAGCACCTGTCCCGACTGGTACTATCTTTAGTAGGTAAAACAGCTAACCAGTCAGTCGCACGTGAGTAAACATGTCATAATTCAAAATACTGGTACAAATGTTATGAGGTGCGATTTTATCTGTGATTTCCAAATAGAAGCACATCCAAAAAGTGTCAATATGTGTAATGTGAATACTGTTGGAATACTGAAATCTAACTGAATCGAAGCAACTGCTTTCCCATGTCTAAAAATGGAAGATACTCTTCTCACATCCTTTCTTATTTATAATTCAGTAGCGTACAACATCTCAGGAAGAGGGACGCAGCCAGTGAAAGGCTGTTAAATGAGAAAGTGACCAGCTGCGGCCGGAATCTAATCCGGGTCATTATTGTTCAAAGTCCACGATGATAAACGCTTGACCACCGCCCAATCAGTCTCTTTGAAACACCTTTATCCGCTGATACAACACGTACGTGACCGTTCTTATTACCTTCTTCTCTTTTAAGATATCCGATCAGTTTGAGTAATTCGTGCCACGAGATAGGAGTGATGATCCATCTATCCGTTGCCGGCAGTCATCGATAAATTAGACAGTCGTGCACAGTATGACTTTGAATCATATCGAGCCCAAGTCATTTAACCAACTTGTGCGTTTGGAAAATAAACATATATTGGGTTAGAAACAATACAATATTTATTTGCATCTTAATAACCATACCTGACCATACCTGGAATTCCAATTTTATTTAAGCAACCAGAATGTGCATGAGGAAGGTGAAATCAGTTCTACCGGTCCAGTGAACAGTCGTCGTGTTTCGTTCACTATTATTCCCGCCAGCTGTTATTCAATCTAATGAGCAGTATAAAAAGGTTTGATCAATGAAGATGATGTTTTGTCATGATAGCGGCAGAAATGTGGGATTGAAAATTAGTTAGCATGCCAGTAGTCTCAACCGGTTGGTTTTTAGGTTCTCGCATTTGACGGCTTATTTATGCGATCATAACCGGGTATCTATCGGACTTCAAGAGTGTGCCGTCTTGTACAGGGTAGTCATGTAGTCCCGATTTCACTGAACAGGCAACACAATGGTTCTCCTGAATCTTTTCTGTTTCGTATTGAGAGATGAAGAACTGAAATGGACTAGTTCATCCAGTTACGCAGTTGATGATCTGTCGGAGTGTTTGTGTCTATGTCTGCTCATGCATCGAACTTTACTGCACTAATATGCGGGCTTTAGGTGTTTGAAAAGTAAATAGAATACCACGGGCACGTTTTCTCTTTTTTTCTCTGAATGTGTAGTACTCAAGTGGGGCAATTAAGTTTGATGGGGGACATCTATAGAGGGGAAATGAAAATCCGGCCTCTCCCCACCCCAGATCCTCTCGAATAGTTAATTCCCCTCCTTAACCAATGGCATTCAGACGATCGATGGCAATCTACACAGACAGTGACGAAATCAGAATGTCAAACTCATCCATTTTCGTAACAGCCATAGAACTAAAGTGTAATTAGAGATTCATCATGTAATACGAGCGTTCAAATCATTGAAAACCATGGTAGCACTGTACAGCTGTTTCATCCTTGTTAGGGATCATCAGCTTTCGATGGACAGAGGAAGTGCACGCCAGGTGCGCACGAAAGACCAAAATGATCGCTCATCGTAGCCTAAATTAGTGCGCAAAAATATATTTCAGACCTGCTTGGTTGAATGTTAGTCTCTGTCTCGTCCCGAATAGCCTGGCTGGGAAGCTGGCTGACCAACTGGTTGACAGACTGACTGACTGACTGACCGACCGAACGACTGGCTGGTTAGCTGGCTGGCTGAGTGGCCGTTTGAATGGCTACCCGCTGATGACGTCAATACAAGCTGTTTGTACGAGGTACGGGGATACAGGAAGAGAATCACGCTGTTGGACGTTGGGGCAGACATTGTCGTTTAACCGGGTCAATCGGGAAACACATGAAACTCCACTCGTATATTGCGTATATGCGAGCGCGCGCGTGCGTGCGTGTAGGTTCGCGCATTTAATAGCGTAGTTGCATGTACTCTGTGTGCGCGCGACAGCAGCATACAGATAAGCGGCATGATTACGCGAACCACAGCGCAAGCAAACCAAGACGCTAACTAGCACACATGCAAGAGTTTTGGGCTCAACTACGTGCGGGGTATGTTTTGTCCGCTATCCATGACATAAGAGGCAACTGGGCGTCACACAACCCTGACTGCAGCTCGGTTTGGTTAATTTTACTCGTCCGATTTCTGGTACCCCATTCTTACGCTGTGTTGCTGCACTCAGGTAACCCCAGTGGCCAGCACGTTCGATCGTCTGTCCATTGCTGCCTCGTACCGCACCGAAATGTATCTCGCCTCACCGTACACACCGCACAGCATTGCAATGCGACGCAGGGCAGCACAGCGCACTGCGTGTTTTATTGGCGAATCGTGGTTCGCGTGGACCTCGTCTCCGCCACCGCACTTTGTCTTTTGCTT
>STRG.40390.1
GCGGTTGATGCGGGCAAAGTTTCGCCTAATTTCATTGGTCCACCTACGGGACAGACTGAAGGGGGTCAGCAAGCAGAATATATATATATATAACAACACTTTGAATCGTCACAGTTACAGTCCTCTTTCATTCAGTTCCTGGGTGAAAATGATGTCACGCGTCGGATTTGCCTGGATTTTTCTGATCTTTTTGGGTTTCGAGCTGGTCGTTCAATCGCATCCAGTCGAGGAAGGTCTAAGTGAGCGGCAGTTTTTGCTGAATTGTGTCGACCAGTGTTTTCCATCAAGGTCACGCTATCAACTGATGCAATGTGTGGTCGACTGTAGTGAACAACGCTCGAAACGGGCGAAATTCTTCATGCTCGGTCGGAAGTAATCTGATTTGCCCAGTTGTCCATTATGCTTGGTTATATGTTCTAATCTGTGAATATGACTTCGCA
>STRG.2139.1
CCGAAAATTCAGGTGTTTGTATTTTTTTCATGCAAAATGTGCCGATTAAATAGTCAGAAACATATCTTGAAATAGATTTTGCTAATTTTTTAACACTTCTGGGAGGGTCTTTTTGCGACCATTTTGAGACGGAGGGACAATAAACAACGTCCTACTGTCTTTTTCCACCATACTTGCAAATCGCGTGCATATGTTTTTCATCAATCGAACAACCCCCTCCATCATTTATCACTGTGTACTGATAGTCGCTTTGCCGGTGTCCAACGGAAGCGCATATCTGAGTCGTATATGTTGTCTGAGCACGACAATAGCCATACGCACTCACGGAACTGGTTGAACCACATTGATTCGACAAAGCCCGTCAAGTAACGTTTCACTTGCCACACCCGATAAATTGGACGTCCTCGTAGAGAGACTCAAATCCTACCGCTGATAGGGCCAGGAATAAGTAAATGGTACTCCGTCCGTCTCATTTCCACTGCGTCTGCTTACAGTGTGGTGCAACTGCTCAG
>STRG.10971.6
NNNNGTACACGTGCAACCCCCAAGGAAGACACTGCATCCCGCATACTACATTTTTGGCGACCCTGCCAGGATCCCTGTCATCCAGCGTTTCACACAAACCACACCGACAGATCCTGCCAGCTGACCAGCTAAAATAATGTACAAACACTGAGGACAGTGTTCCTTCGTTGGGGGGAGCAGTGTAATACGCTCAGACAGATCGCCACTCCCATCTTTATCGGTATCGTACACGTGCAACCCCCAAGGAAGGCACTGCATCCCGCATACTACACTCTCGTCTTCAAGTTGAGTTTCCGAATAGTTTTGTGAATTAACCTAGTTTAATCCACAATACTGAGCGTATCAGAATTGCACTTAAGGAGTGGAAGAAGCCACGTGGAGGTCAACGGATGACGTGGAAATGAGAAGATGTACAACGAACTTGGGAAAACTAATTTGGACAAAAACAATCTTTAATTCACAGCGTTTCTTACTTTGGGCGTTCTTATCCAATGTCCAACGTGAGCACAAATTACACGTTGTTCCACCACAGCTCAGTAAATCATGTCAAATGCAATCACTCGACCCGGTCATTTTCGCACTCGGACACGGAATTGGATCGTGTGACAACAGTCTATTTGCGCCTGTTGTTGTTTATCTGCATTTCAGTTCTAGTTTTTGTCCTCTCACAGCCTTGGACTGAATCGTACGTGGTCCGTTGGGTGTTTGGTGAAGAATTAAATTATTGCAACTACACATATGTCCCCGCCACACACCACTACCGACGTCCTTTTAAGACGTATACATAATAGCCTTTTTCCACGGTCCCCACTTTCTAATTACTATCCGCTTGTTTCATCTCAACACGCAATAAACAGACGATATATGGTTCCTGTATTTGTCGCTCCTAGGTATCTCTTTGCGTTGACTATTTGCTTCGCTCTTTTTCAATGAGTGAGATTTCTCTATCCGTCTCTATTATTTTATGTGATTTGTACGCTTACACATATCATGACGCCATATATGTTCGTCCGTTCGTTGAAGGAAGTATTTTCATAATTCATTCTCCCCACATTTATGCG
>STRG.49154.2
GAATACTGTTCTGGTTAACATATTTGTGCAGTGCCGCACATTAGAGTAACGTGCAGGTGGTCCACGCAGTACAAAGGACCGAAGCACGCGTTTACTAAGGAAACCGCGAAGTAAGGTCTAATCAACCTTACATAGCCACACCAAGTCCTGTGCAAACTGAAATGAACTGAACTGAACTGAACTGAAGACAACTGAACTGAACTGAACTGAGGCACAAATTGGACGGGTTCTCCAGATGCTCAGGCTGGAGGAGTGCTGCGCCTCTGCTTAATGCAACCAGTTCAGGTGGACCAAACTGGGTCAACCTTCTCATCACTTGCTGGGTTCAGTGGTACACCACAGCTGACTTTCAATAAATCAGCCAGTGTTGTTTGTCTGTATGACTCACAACATATCCAATGTTATCGTGGCCCAAATCAGTGGTCCTATATATTCTCTTGGCATGTCGCCAGCGAATTTCACGCCCCGGTTTCACATGAACGTAAAACAGTAGGGACAAAAGACGAGGGTTGTGTTGATTTGTGGCGTATAGAAACAGTTGAATTTGGACCCAATTTTACCTCGTCCAATCCTCGTTTGACGGGCGCTTCAACAGACTCATTATTGGTGGTTCTGGCCAATTATGGACAAAATGTTACATGCCTCTGTCACTTTCCTTATGTTAATAACAAAAGGTACTTTCACCGTATCTACTTGCATGGCCTGGTGAGCGCCTCAGAATGGGTTTCTTCACGATTGGCTGAATCCACTCTGCTCACGTCTCCGGTATCGTCCGAACGCTCTACAATGTTGCTGGATACGACGGATGTGCATACTTCGAGCCGCATACAACAGAATGCTGGGGAACTGCTTCCATTTTCAAACGGGTTTTGTGATTTGCTGGCCGTAGGGTTTCGCCAAGGGCTCGTTGGTGTTATTGCACCCTTTGCATTTGGACAGCGCGATGCGTCGTTTGCTGGTGAATTTCCGGAGCCAGTTTGGGCCGTGGCTGTTGATAAAACACAGTTTATCAACATGAAATCTCATCGATGCTCGGATGATGATGATGTTTCGACTGACTTGGACGAGAATGCTTTTACATATTTGGACGACTCGGTGGTGCGATGGAACGAGTTCCAGTATAAGTCCGTCAACGGTCGTGTTTTGGTTAGCTTACCTGCGCATTCGGTCTACGTGTCTACGCTTCGATTCATCCCAAATACGCAAACTCTGGTTGTCGGTTATAGCTTCGGCGGTTGGCAACTCTGGTCCATCCGCACCCTGTCGTTAGAATTCTCACTGCGACACACCGCAGTTAGTGCTCCGGTTGTACAAATTGCATTTCAAGAACCGTCAGACGATCCCCGTTATTGTTGTTACATTTGGATTGGTTGGCAAAGCGGTACGGATCCACAGGGCGGTGAACAAATCAGTGCCCAAGTCAAACTCTACCAGCTGCATTATAAGCAGAGGTTCGAAGAGTCAAGCGCGGTATCCGGTGAGGTGACCTATAATTATCAGAGTCTGGTCGGTCTCTCTGAACGTTTGTACTCTGAGCTGTTCGCCGAGGGTATCGATCGACAGCTGTCGACCAATCAGCTGCTCCGCATCCAGCCGATACGCACCAGAGCCAGTTCCGCGGTAGCTGCTGCGAATCAGTCAGATGCGGCGCATTTGGTCGCTCTAATGTGGACCGTCTGTCCGGGTGTGGTGCGTGTGGGTCTGTTTGATTTGGACCGTTGGTATCATGCACAGATGCCTACCCAAATAAGACCGGATAATTCATTTTTTGCTATCTTTGATGCCCCCCTACCAAATGAAGACGCTGTTGCTTTGTGTGGATATCTATTGGATCACAGCATGGAATCATTTTGGAGTCGGATTGCCGCACGAGAACGACAACTGGATGCCTTGTGTGAACCTTATGGGGTCACAGATCCACCACAAAGCTCGCTTCAAGCTTCCCAGACAATTCAGTCTAGAACGAATGTTGCCACTGCATCTGGGCGTCTGGCACCCCGTCCCGTTCCGGAAGTATGCCTTCGTCCTTCGGCCATTTCTTTCTCCGTCTTGCTGGTTTGGCTTTCCCGACAACATTGTCCAAACCCCGGTGGCTTTCTTCTAGCTCGATTTGCATCGCGCCAGGAAGTCTGCTTGATGTCATTAAATTTCGCTGAATATTCTGGTGAAAAGCGCTTCTCTCCAACCGAATGGCTTTCAGAGGCTTGGGCTACCGGATTGCTCGAATCTCCTGGATTGGATATGATTGAAGAGGAAGACTTGGAGCGTTTATTGCAATTGTCCCATCAGTTAAATGACCATCTGTCCACCCTGACATCCAATACCGCATTGATTGGCTTCCGTTTGGCTTACGGAGAAGGATTTGATATGACTCTGATTCACGCTGTGGATGATTTAGAAGAGAAAGGGTCGTCCGAACTAATCGGCCCACCCGGCAAACGAGCCCGTTTACATGGAGCCTCAAAATCGCTGATTTCAATAGACGAACCCGTGACAGACGAGCAGATCCTCCTTAGTCCGTCCTGGGTATTGTTGATGAACTGTTTGTTGGAACAGGGTCATCTTTCTGCACTGAAATCTATCGAAAAACTGGCTCAAACACATGGACCCCATTCGCCCGCCAACCTGCGCTTCCGTAAATACTGGTTCTGGCTACGATTCCAGCGATTGAAGGCGCGATTCGATGAAGTCGCCGAACCCCTGTTCAGTTCCAATCCAGAAAATGATTCGACCGAGTCCCGTACGCTTTTGGATTTGGACAAAGATTCCTTCAGTTTGGGTGCGGTGGCCTATCAGATTCAGCAGTTAGCCCTACTCGGTGATCACTGGTTCGACAAAGTCACTCAGACTCCTCGCACTGGTCACGCGAGTACGCTCAAACCGAAGCTCTCATTGGTTAAGGCAGTAGAGACATACGCACAATACACTCGTCTGGTCTTATTCCTTTGTCGTCTTGGTCTGTTGCCACAACTGGCGTCTAGAACCAACTTTGAAAACGATTTGGAAGACTTGAGTCCAACGAAAAATGCTTTCCTTCAGCCATATTCCTCGTCCCAACTTATGCATGCTATTGGTTACTTCCGGGAACGTAGTGGCCTTGATGGTGAACTTGAGACCCCTCTAAGCGAGGCCTTGTTACACAATTGTTTGGGTTGGACACGAAACTCACCTTCTGGTGAAACGGAACCTTTACGTATTTGGTGTGAACAGGAATTTATTGATTCCAAACGCACCAGCCCACGGTATCCGCCCCAACGAGTGCAATCGTTGTGCGCACTGTGGCAACTGGATGTGCACGATCCCACTTGGAGTCGAATGCGGGCGGCCCTGCTCGGATTCATTTTGTGCGATGCCACAGCAGCCACTGCCGCTTCCGGTCGATTGGTCTCGGATATCGAAAATCCGGTCAATTCGAATATGCTTGCTGTGCAACTGTGCCGACGTGTGCTGTCGTTGTACGCAAGAGTGTTCCCCGCCGTTCGCCATATGCTCCCCACAATGTTCACCCTATGGCTTTTGGATCGGGCCTGTTTCAAGGAAGCGCGTGCATCTCATCTGAAAGCCTATGTGACTGGTACCCAACAAAACCCATGGGATGGTGAACAACTTGTCACCTTGTTCCCCAATCAGTTCAATATTCTCAAAAAGTATTTGCAACAGAACAAACAGGCAGATCTCTACTCACGGTTTACACCCGCCACAGTCAATTCAAATGCTCACACACAACTTGTTTGTCTTCCGTCCGAATCGGTTATGAACAAACAGGTCACGCCGGACGACCTTCGTCCAGTCGGTGCACCATTCCTATCACTGATCCGATTTCGTCGTGCTGCTGAAAAATTCGAATGTTTACGGGATTCGGACGCCCCGGATGAAGCGCTTTTGGAAAAAGCCGAGCACGCGTTACGTGATACATTCATTCAATTTCTCGATGTTTGTCGACGAGCCGGACGTCTCGGTGATTTGATCAACCTTGGTCTGACTGTATGGGAAACACAAGTCCTCGTGGATCACTATCTGGAGACTCGACAATACAATGTGCTATTTTATTGTTTGGTGGCGCGTAAACAGTACAAGAGTGCCCTATATATTTACAATGAGTTCCTGCGCAAACGTTACATATCCACGCTGTCCGGAGGACAGACCGGTAGTTCAGCAGCACGAGGTGACACTATGGTGTCACTTGTGGCAAATTTGCTGGCCAATTCCATTCCGGGATTTCACATGGATCAGTTGTCCGAGTTCTCCGAGCGTCAACCCCTGATCGATGCACTTGCTCACCCGTTTGTAACCACGGAGACCAGTGAAGTGCAACATAAATCTCCCAACTTCGTAGCATATCGTCGGGACGACGCCGTCACCTGTCCGTTAACCACTGCGAAACTGAAAGTACCATCTGCTCAGTATACCAGTCAACCGCTCGATTCTCTGCTTCGTCCAATAAGAACTGCTTCGTCACAATACAACGAAGAATATAGAAACGAGGATGAAAGGTTTCTTCGACGGTCTGACAGTTCGCCTGTGCATCGCCGTGATAAAGATCCTCTATCTGAGAGTATTCGAACCTCGCGACTTTTGGACACCGCAAGAAAAAGCTCTTCAGAATTTTGGGATACTTTTAGAGAGTTGGAGAATTTGCAACGTAGTTGCAACTTAAGCATGGATTTTTCCCTGTTGTCCAAGTCTTCACAACCAAACTCCTCATGGGCTGTCGGAACTCTGGTGTCATCACAGTCAGTTCGTCAATCGTCCTCGCGCCACTCCGAGATGTTCAAAATGGCCGGTAAAGATCAACTTTTAAAGTTAATCTACACACCACCACCGAATAGCCGACGTCGCAAGAGAACCCAGTCTGGTCGAGTTGTCTCACCGCCACGGCCAGTGATCTCGGCGAGACGGTCGTATCACAAATTGCCTCTGGAGGATGACCATATGCCGATTTCCATATTAAAGTCTTCTGCCTCTTCCCGAACGCCCGTATCAACAGCACCTACCTCCGATTTGGTTGATCAGAGTTTTAATGAGACGCTAACATGCGATGATGATGTCAAATTGAATCTGTCTACCATTCGTCCAAGTCTCCTATCCCCCTCTACGTTGAACGCGGCTCCGATTATCACTGGGAACGAGTTCCAGTTTTCTGCTCCTCGTCAAATTACTGCGCGTCCCAAACTCGATGAAATGCGTCACTCGGCGACAGACGAAAATCCTTCATTCGAATTCGCCACCCCACTCAATCCGCGTGTCGCGATCACCAAATTGTCCGAGGAGTGTCAGGACGTACACGAGCCGGATCTGTCGGACAAAACTCACACGCCTGAGCCATTGGTGCGACCGTGTACAACCGCACTGTCACGAGACGATTCTTCTCCGCACAAGGACGGGATTTCCGTTGATCTGGAAACAGTCGTAACAGATGTGAAGCATGAAACAACCGGCTATCTAATCTCTCCTCGGAAACCTCTGTCTGCCTGTCGTGGTACATCCTCGCCAAAGGATAAAAACCTGGGCGACTACGGTATCAAAAGGGTCCATGATAGAATTTCCACAAGCCACAGTTCCCCGGAACGACCAGTCAACATTACTCAGCCCACCGGACGTCGTCCTTCACCCCAAGATTCTAAGCAACCAACAGTCATTCTGGAGGATGATTTTATGGACTTGGATGATACAGCTTCCATTGCCAGCTCGATGTCGCAGGATAACGATGCTTCATCCTTCTCTTCCGAGACTCCCAGACGCTCAATGAGACGTGTCAAACCACCAAAACGTTACGATGCAGCGCAGTTTAAATGACCGATTCAGTTGTAATCATCCCGTAAAATTATCGATCCTGTCTCGACCCCTGTCACTACGGTTGTTCTCGCTGTTCTCGCCCCTGTTACTATGATTGTTGTTTCGTCTGCATGTTGGATGATCATTTGTTTTCCTTCTCGCCAGTTTCTGATAACATTTCAGATCTGTATAAAGTTGTTCCGGTTTGATTGTTGCCTTTTTGTCTCATTAAATTCCATTGACTGAAGTGGTAGTGTTCAT
>STRG.35575.1
CTTGTTTCAACACCGGAGGCAATCAGCTGTCCGTATCGCGGTTCGGCGCGCGGGTTGAGTGCGGTTCCAGTGTGCTATTAATTTATGGGCGGCCGCTAGGTTTGAAGAGACTTCCGCGTGATTTGAAATTTGTGACTATGAAACACAGGCTCAGCAGTCTTTCCCCGTCACCTGCATTCAAACTCCGTAGAATTGATCAGGGTTCGTCCTCCACCGGCCGAGAATCGAACTCCGTTTGCAGTTTATTGGATCTCAGTGCCCAAGTTGTAGCTGAGTCCTTGCCTTTTGAATACGTGGAAAAGACTCTGGTTCATGTTCCCGAACCCGTCCAGGAAAAAATTATTTATCATTCTTTTCCACGGAAAGACAGTGATATATATACATATGCCTCGTTTCATTCTAAATCCGATAAGGGTCGGGACAAAATACCGTATTACGAAGGCTTGGAGTACTTTCAGAACGATTGTGTGGAAAATGTCATTCAAATAGGTTTTCACCTCACCGGTTCGGTGAAACAACCCCCATGTGTTTCGTCGGATCCTGAGAGGCGAAAGTTCGAGGTGTCAATAACTTTTGACAGATGCAAAATCATATCCGTCTGCTGTGATTGTGGAAACAAAGGTCTTTCATGGTGTCCGCATGTGGTCGCACTCGCCCTCTACCGAATCCGTCAACCACATATGGTTGATTATCGATCGCCGATTTCCGACGCACTTGTTCGCATGGATCGGAGCCAGTTACAGAAGTTTGCTCAGTACCTAATCGCCTCACATCCGAACAAGGTTCTTCCGAGCGCTCAGCAATTAGCGGACGAGTTGTTACAGCCAGAATCCAGCATCAACAAAACCTCCGGTGCCCCCGACCCCACTGCTGGTGCCAGTGTGGAAGATGTGGCCGCTTGGTATCTAGACGAGGCTGGAGTTCGTGAGCAGCTCCGAACTGAACTTGCCAACTTAGCCAACAGTGGTTCTGCTTTCGGTCCTTCTATTACGGGATTCACCGGACCTGGTTCTTCCGTTAGTGGCACAAACACCCTGCGACCTGCGGCTGGTGGCGGTCGGTCCACACCCATCGTGGCCTCAGTTGCCAACACGCATTCCGTCGGCGGTGGTCTCCCACCACCATCCTCGGTAGTCTCCGGTGGCACCAATAACTCGGCAGTTCCAGGCTTGGTCACTCGATCTTCGTCAGACCTGGGTCGTTTTGATGTTTCTGGATCTGCGGCACTTGCTCCGGACGCAGATAGTGCACAACCAAACGGAGCCATCCCACATCCATCTATGCAAACGGAGAATGGTGTAAATTGGCTCTTACGGTACCGTCGATTGATGCTTAATCAGACACTTTTGGGCGGATCAGTTTCTTGTCCACTACTTGTTCAATCTGGCGGGCCGTTGTCCTCATTGCATTTGGATGTTACATCGGACACAGCAAGTGCAACTCATTGGTTCACGCCTCAAACCGGTCCGTTGATGAGTCCAGTCAGTTCGGATATGCTTACCTGTGGTTCATCCTCATGGCATCATGGTTCCGGTGCCCAAATCGTGGCCATGTTTGCCAAGGTGCGTGAGTTGTTGGCTAAGCGAGACTCGAATGGTCCACGTCTGCTCAGCCTCATCACCGAGGAGCTGTTACGTTGTCCCAAATTACCGTTACTCAAAGCCCGACGAACACATCGTACCACAGATCTACCGGGACGAATGTCGATGCCCGGTCTCACACGTTCCCTATCCGCTCAACAACTCAGTCCCAATCCGCCTGCGGAATCAAACCTAGGAACCAATTCTTTTTCCCACACAAGTTCCTCTACCATATCATCCAGCCAGTTGCCTACATGGACTACTCGACTATGGGAAGAAGTTTGCGTCCTATGGACATGTGTAGTACTCAGTCCAGATTGTAGTGCTGAAGGTCGACGACAGTGGCGTAACCGATTGCTGTCTTGGCTTCGTGCTCATCGTTGCCCGCGCGATGAAGCTTACGCGGTCCCGGGACACTACTTTGCCAGTGTTCGAGATCAGTCGGAACTAGAAGAAGATATAAACACAATAAATTCACAGAATTCTTCGTCTACCCCCCAAACGCAGTCGTCCGGTCGAGCGAACAGTCGTCGTGCATCTATCTTCCAACTTCCACTGGAAGCCAGTTTCCTCTCTTGGAATGACGATTGTTTACGCCGTGTAGTTGGTTTAGAAAGTATGAAAAAGTGTGGTGGGTCAAGTGACCTGAATATGACCTTCGACTCACCCTTGTCACGCGTTCCCCCCAATCCAATTGATACGGACGAAACATGTACTGTGACGGCTGACTTGTTTCGTCGACCCTCGTCGAACACCCCCCGCCGTGGTCCAGCTGGATCCGGACGACCTCAAACACCACGCGATTGTCAATGTCCGTATTGCGAACAAACGAGTCAGCTTAATGAACCTTTTCCGTTGCTTTGTTTACGGGTGGCTGCTCTACGTGCAAATGGCTATCAGACGCAAGCTCTGCGGTTGGCCGTTTTCATCAGTCAACGTTTGCTTCGCGGATTCAAATCTAAAGCAACTAGCGCGAACAACTCGCTCGTGTCATGTTTGATGCGCACCAATTCATGTAGATCTCAGGCCTTCTGGAACGGCTCGCACAATACGGAAGCTAGTGTGCGTCGATCGCTGTTTGCCGGAAACAGTACCGGTAGTCGAGTCCCCACAATGAATGTTTACGCTAGTGCACCGCCGCCACCGTACAACAGTGCCAGTCGTTACACCCCTACCGCTAATATGCTATCGCCTTCGTCTACTATATCAAGTCTTCAGAAATATCATGCATCTGGCGGCCGGTTGCCATCTCCGCGACCATCGTCCATATCTCCCCCGGTCTCTGCTGCTGGTATTCCGCGACCGGGTTCACGCAGACATGTGCTCTCTCCTGGGCCGAATTCCAATCCCATGTCTTCCACTCCGGTCAACCGGACCAGTCTTGGCGTGTGTCCCGGTCCACCTACATCCGTATATAAACCGATCCCACTACCCCACCCCTCTGTTCCACCTATTCCCCCACCGTCTCCCTATGCTCCTCATTCACCCTCGTGTGTTTCCTCATTTCCGCACATGGTCCATGCCTATCCGAATGCACCTTCACCCTCCGTTCCTCAACCGCCGCCGCCTCCACCCCCGTTTCACTCACATTATTCTCACTACCACTATCCGTACCAGTTTTCGCAGTCTAATCCTTCTACTTATGCATTTGGTGCTGCGAATTTCCTCCCTAATGGCGGTCGACAATTAACCTCTCCAAAGTTACTCGGACGTCCAAACCTGTATCACTCCTCTGCGCATCGTCCCCTAAGTTCTGCCAATATGAACAACCATAATGTGAATGGTAGTAACACCTCACCCTACCCATCTGTTCCGAGCTCCGTTTATGTTCCCGAATTCGGCATGGATTCGTTGCCAATGCAGTCGACCGCTTCTAGTTCACCTGTTTGTCCAAGCCACACGACCGATTCTGCATGGATAGGGTTACCCGGTCGACCGATCATTTGTCTCGTGGAATGCTTACTCGACGCGGCAGCCATGGTGGTAGAGTTGGGCAATCAACATGAACGACAACCACGATTACGAAATCAATATTTCGCTGATTCCTCATTGTGTGACCAGCTCGAATCGGCTTCATTCTACCTGCTTCTCTCAGTCAAAGTCAGTCTAGTCGCCCTGTTTCAACAACGTCGTTTGTCCGGATCCATCAATCGTTTATTATCATGCCAGGCTCAAGAAACCCGACTACTTGCATGGCTTAGCACAATGCCGAAGGATACCGTCACCTTGATGGCTGTCTGTGAAACGATGGCGCATTTGCTCGGTCCTCCGGCCCTATCCCGCCTAATGCCGCGTGCTGAACCGACTCATTCACTCAGCTTATTTGTCGGCGGTCACGTGCTACCTTCACCAGCTTGGTGGTGGTGGTGGTGGTCTTCCCTGGGTCCGATCACTCATCCGGACTCTTACCCTGTTCACGGAATTACCCATTTTGTGCTCGATTACATCCTTGAGGCAAAATCTCAAAATCCGTTGTCTTTGATTCATAATTTCTGGTCCTCAACCCAATCATCCACGCTTCCCACCGCCTGTCTCACTCCCGGATCCGCCTCTCCTTCCGCTTGTCCTGGTGTCACAATGTCAACCCCATCCGCAATTCGAGTGGACGATCTATTATTTGCCATGGTGACACGTGCAATGCGCTTCTCGGTCCTTGAACCGATGTCTGATAGTATGGGTCTTGTTCCCGTGCATTCACGTTCGTCTACCATGCATTCGAACTATCCCCATACTCCTCCACCATCGCCTTTCCACCACATATATCAGTCATATCATCATCATCATCATTACCCGTCTCCACAGGGTACTTCTATACCATTTATCTCGCGCCCTACGGAGCGCTCCCTTTACCCCAATCGGTACTGGGTCTCGGATCCAGGGACCGCCGACGTTGAGTCCGCATTGGCTGTGAACACAGATATCACCGAGCTGGCAGCCATGGATCCTACCACGTCTTCTAGTCGTGCTGCTACTCCTGATTCTCATAGTGTACCAGGTTCGACAGTACCTTCGACTGGATTTCACTACCCCTCTGTAAATTCTTCTCAGCTTCGTGCCGCGGAATTGGATCGTTGGCCCGCGTCATCAAACGCCACTGTTCCCTATCCGCCCTTCCCATCTGCATTTGCTAGCGCGGTCCAAGCGTGCATCAAGTTGTTAGACATCCCCTATACCCAGTCCGCCTCGTGCATGCCGATTCCCCCGGTACTGTCCAGCCCAGCTTGTGCGGCCTTACGTGTACCCTCTTCTCCCATTACTTGTATGTTTGATGTGAATCCCCTGGTTTCCATGCACCAATCTACAGTACCACTCGCGTCACAACAACCACCAACACTATCACAACAACAGCAACAACCAACACTTCCATCGTCATTCCTACAAATAGGAACCATATTCACACATTCGAATACGCCCGTGCGCCGATGTTTAGAAGGAATGGAACTACAACAAACCCATCTGGCTGTCGCCCTTGTACGTCTATCCAAGTCTTCTCTGCTCCGGCTAGATCAGATTGTTCAGATTTTTGACCGACACATCCACTCGGCCGTCAGTTTGTTGGCAATCTCACAACAGATATTCGCCGAAGCTGTTGGGTTGGACTCAATGTTGAATGGTGTGCGCAAATACGACTCAATGCCCCTGTTCAGTACTGGTTTATTTCCTGGTTTCGCTCCCGGGGTTTGTCGACTGGGGTCGACCGCTCCGTCTACGAGCTCCATCACCGCCGGTGCATATTCACCGGATCGGATCAACCTAATCTGTACGGCCTACCATTTGGCCCTGTTAGTCGTGCTACGTACACTGACCCGTACTGTGCATTGGCGTCGACGCGAAATGCTCGCGTGGGCTGTCTCGACTGCGATACACGTCGGTCCTTCCGCTTGTCTGTATCTGATTACCAACTGGTCCATGTATGTCAGTCCACGAGAAGCGGTTAACTGGTTGGCTCCAGCGTTGATAGCTGTGATAGGAAAGTCGGAGTCCCCTTTGCCAGGTCTCATCAATCATCATCACCTTCCGTCAGGTGGGAAAGGTGCAAGTCTGAATGTGGACAAATCGACCGGATTGAACGGGGTCATGGGGCCACCACACTCGACTGAGTCAGTGATTTGTGCGGAAGCAGACACATCTTCCTCAGCGGCTGCTGCAGCTGCTTTGTTGTTTGGATTAAATCCTGCTGAGGGACCGACTAGTGTGGAACATCATCATCATCATCATCATCCTCATGGCCAGGTTCCCGGCTTGTCTGATGAACTACCACCTGCAGCGGCAGCTCCAGCTATGTCCAGCGGCCAAAATGGATGGTCTAACAACTCGTGGTACGGCTTCCAGACAACATCTTTCGCGTCGCGTCATCATACGAACTCAATCACAATCGCCGCTCAGATGTTAGGCAGCGCTGTGCCCTACTCGTCCAGTGCTCGTGAGCATATTTTGGTTGCTGTTCGTCACATGGCGTTACAGGCTGCGGCCAAAGACCCCGTGAATTGTGCATTGCCTGCATTAACTTTGGCTGAACGTAACGCGTCCGCTTTCGACACAGTCTATCGACTTGTGTTGCATTCCGCAGAATCTGGTGGTCTTGGTCCGGCGCAACTATTCTCCCTCGCTCGTTACATGGACAGTCGAGGTTGGGCGTGGCGTGCGTTCCCGTTTGCTTTGCACGCCACTCGACTGTTTGTGCTCTCAACCATGCAGGACAGTCATCCGGTCGCTACAGACGTTCTGTGGGCTTGTTCGTTGGCACATCGTCTGGGGCCAGGTGCACTGCAGGAACTGTTGCAACATGTGATCCGCAACATTCATTGCCCCACGCTGCTGACAGAGATTCTTCATCGTTGCCGAATCGCACCATCTGGTGTACTGGTACCGTCTCAGACTGGTTCGATTAATGGCAGTTCGACAATGGACGGGACCACAACCGTGGTTGGACGCAATTTGGGCTCGGCCACATTCAATTCCACATCACTATATCATCCGTTGAACAATAATGGACCTCCTTCCTCCACCTCTTCCGTCACTGCCTCCGTTTGTCCGTCGGCCCCACCGGGCATGAGTCATGCCAAGTTGCTCAGCCTAGATCGACCGCCCCTGAAGGCGTTGCTGGACGCAACCATCAATGCATTTGTCACGGCCACACATACACGGCTAGCCAACATCAGTCCTCGTCAGTACGCGGAATTTGTGGACTTTTTGGCGCGTGCACGGGACACGTTCCAATTGCTCCGACCGGATGGGCCCGCACAGTTCCGTAGCCTTGTCGAATGTCTGCGTCAGACGTATCGTGGCAAACGCAAACTGGTCTCACTTCTTTCTGAACGATTTGGTTGAATCGCGACCGTTGTCGTTTGTCTGCTCTCTGATTTCATCGGGTTATTCCTGTGTGTGGAGCGCGTGTATCCACGGGCGGACCAATCCAACTCCGATGCTGTGTGCTGTCGTTGTCTCGTTTGGGAGCCGTGCATGTGTGTAGCCATGTTCAGTCAGAATCGTTGGAAGAACAAGTGTTTTTTTCTTCATCCACTGGCATCAAACCCGGGATTTTCTGTCCCCACGTGTTTTTATTGCCAACCCTTTAGTCCCGGTCATTCCGGAAATTACAACATTATCCCCCGCCAGCCGTCCGCCCACTGACTATCCCTGCCTTCTCACCCTGCCCTGGATCTCTTTGTATCCTGCTTATATTCTGTTTTTATCATTCACAATAGAACCCTATAACCATTTTTGGA
>STRG.66345.6
TCCAAAAGATCCGACAATCAGTTGGCTGGAGACACTGAAGGATATGGCAGCGAACCGTGAACAGTGACGATCGTGTTGTCACTTTCTTTCTGTCGAATCAGAGTGTTTGATCGATATGCGTTTGTACAGTTAGAGTGCGTATTCCGTGTGTTGGCTGTTAGGGCGTTCTTTCCTTTCCCCTCCCGTGTAGGTCCACTCCCTGTCAATCATGTGTATTCATACTTCCTAATTCGACGTGCAACATGGTGAGAAAGGTAGTGGTCAGTGGGACTTGCCTTTCTGTTTAACGCTGTCGATGATGATGTTGATGGTGATGATGGAGTACTTAACCAATTGGGTTTCGGCAGCGGATCTCAATACGCATTGCGTGCTTCGCACGAATTTCCCCAGAAACTCAATGTTGAACACACTTTCTCGCCACCGTTTCACTCACAATCTAACGGACATGTTAAACGCTTTGTGGTTGCATTCAGATGGGCACTACTCAAGTCAAAGTGGGAGGGGGCCACAGATGAATTTATCCAGCATTTCTTATTTATGTACCGGATGAAGTCAAACGCTGACGCTGCGCGTGTATTCCCGGCTGAAAAACTGATGGGTCGAGAATTGAGGGCTATCCATAACGCCCTGTTCTCCTGAAACAAAAAACAATGGAGGAGACAGAAAGATGTTTTCCTTGTTTCCGCTGCAGTTTGTGAGAAGGACTACAGAGCAAGCAATGCGCAACGGGCCTAAGTTGTAATTGTCAATCGAAGGGGCACCAACCTTCACGAAGTGAAGACAAATAATGGAACTTGGGATCGCCATTGTAACTAGCTGCCCAGGTGATGCAAGGGGACTTTAAGCCGACTACAAAAAAAAGCAGTTCCACTAGAAATCATCTTGGATGCGTTCAAACGGCCAACACCGGCGTTACGGATGGAAGAACCGGAAAAACGGCCACTACCATGTCGGTCTGATAAACCAAAGAAATCCACTGTACAGCTACAACTGGATCCTAGTCGTCAGAGCTACAATTAACAACCGTATGAGGTGTCAGAAAGTAAATGATATCTTCCCCGAAACGAGCCATTAATCCGCTCGAGCACGCCAGGCCGGATTGAATAATCAATAATGAATAAACCGTCAGGTCATACAAATCTTAACCCGTTTTTGCTAATCGAGCAGTCATCTACAGTCCGATGAAAATCGGGCCAACGGTCAATAATCAATCCAGCAGACGTTTTATCAACTTACTCGGCCCTATAAGGCTTGGACCTGACTGGATGCCCGAACTGGGGAATGTTCTATTTTTGATTTACATGCCGCGTTATAATTTCTACATATATAGCCTTCTTTCGACGTCTTTTAACTTGTCACTGCGAGCTGGAGTGGTCATAATTGCGGTCTGAGACCAAGTATGCAGATTACCCGTTCAAATCGCAGGAAGGTTTCGTGGATCATAGCATTACCGATGGTAGTCGTGTGGTTTCAGGGCATTCGATTACCATCTCGGAGGTCCGAGGTTCGAATCCCCGCCACTGCCGGTAACTTTGTTGGTAGACAGTATTCCACTGTCGTCCGGATCGTTACCGCATCTAACATATTAGAACCTAATGTGGTTCTCCATCACTCCAATTCTCAGTGTCTAGTTGCCGGTCATCTCTAACAGTGCAATGGGCCTTTGTGGCTATGGGGTGTATACCATTTCCACTGCACTCATACGCAAGCATGTAATGAAAAAAAATACTTGAAGCACTAAGGGTCACTAGGCTAAGGTGGTTGGGATATGCTCATGACCCTGGTTAGGTTCCCCCGGCCTGTAGTGGTTTCTGAGGTGGGTAGCGGTTGGAGGAGTGATCAGTCTATGACATGAACGAGAGGTTTGGAAGCCAGTCAGTGGGATTGGCTATGTAGGATGTGTTTGACTTCCTGGTTAGATATATTGGAAGACGGTACTGGATGTCGCGACCAGTGGCACTCTTGTATTCACAAACTATTTTTGTCGACTTGATACTTTTTGTAGTTCTCTTCTCACTCTTTTCATACTGTCTTCGTCATTTCTGACTGCGGTTACTGCTCAGAGATAGCAGCCAGAGCCACCTCACCGACTACATGGTTAATGGTTGTATGAAATGAACATCTTTTTAAAGATTATAGTCACGTTTTCTCAAAATGGTGAATTGCTGTGGGTCCCAGGACATTTTTACTTTGTCATTACAGCTGAGTTTGTTGTCTTCTGTCTTCAAATTCAGCGTTTTTTCAACCCTCAAAGTCCCGTTTATCTGAAACATTATCATGGCGAAACTGCGGATACTTTGTATCCACGGTTATCGGCAAAATGCGGATCTATTTCGCGAAAAAACTGGTGCTTTCCGGAAAAAACTAAAAAAGTCTTGTGATTTCGTTTTCTTCACGGCTCCCAATATGATCGGTCCTGATTCTGGTAGGATGATTGCATGTGAGTTGTGTGCTGATTCAACATGCAGGCAATGGCTGGTGGTTTTCCGGTCCCGATAACCATTTCAAAGCGCAGGATGATAGTGACTATGACCGGGGTTTTGTTGAGTCACTGGAAGCGTTAAAACATGTTATTAAGCAAGAGGAACCATTTGATGGTATATTGGCTTTCAGTCAGGGCGCTGCATTTATGCTGATGGTTCAACTTTTGTTGAAGAGTGGTCAGTTTGTATGCGAAACGTTTCAACCCAAGTTTTCCATTTTGGTGGCTCCTTTCCTCTCTCGATCGCGGCAACATTTGCCTTTGTTTGAACATAAAACTGATATTCCGACCCTGGTGGTTTACGGTCGCGCCGATGAAGTAATTCCTGAGGATATGTCTCGGGAAACGTTACCTCTGTTCGAACCACCGGCCACAGTCTTCGTCCACAATGGTGGTCATCATATTCCTACTGATCTGGATGCGAAAGTAGCGTATCAGGAGTTTCTCTTACGTTTTTCCGATAACTCGGTGACTTAACGAGTACTTGTCTCCCCGTCCTTCTCTTTGCAAAACACCTCAGTGATATTTGACGTGATGAATCTACCACTTTCCGGGAGGTATTTG
>STRG.7325.1
GTTTGCCATACGTAACACGTGTCCCAACCAACGAAGTCTACTAAGTTGGATACGCTGTGACAAAGAGTTCTCTGAATTAGTACCCAATACTCGCTTTCTGACCTCATCGTTGCTTACTCGGCTATTCCACCCAATTCAAGCGATACTACGTAAACATCGATGGTCAAAAACCTCAAGACGACGAATATCTTCGACACGCAGACTCCAAGTTTCGCAACCATACAACAAAACTGAACGCACTGTGGCACAGTATACACGACCTTTCAACTTCAGTGAAATATCGGATCGGCGCCACAAGTGCTTCAGTCCAGCGTACGCCGCTCGAGCTTTGGATATCCGCGTACTCACCTCTACTACTGTGCTCCCATCNCAGTGTCTCCAGCTAACTGGTATACGGATCTTTTGGACCCCAACCACGAAGACGTGAAGCACCTACTTTTCCTAAGTCTGCTGTACATTTTCGCATTCCCCGTTGCCATGTCATTTTTTGACCTCCATATGATTTCTTCCACTCCCGAGGAGGAACGGAAAACAGGGCACGGTGTGGTAGAGGTGTCTGGCGTAAGGAACACGTGCCTCAACCAACACAGTCTACTAATCCGGATATGCTGTGATAGGACATTCCCTGAATTGTACCCAATACTCGATTTCTGACCTCAGCATTGCTTACTTGGTCATTTCATCCAATCTTAGCGATACTACGTAAACACTGATGGCCGAAAACCTCAAAACGAAGAATACCTTCCGCACGCAGACCCCAGGTTTCACAACTAGACAAAAAAACTGAACGCACCGCGGCATAGTACACATGACCCTTCAACTTCAGCGAAATATCAGGTCGGCGCCACAAGTGCTTTAGTCCAACGTACATCACTCGAGCCCTGAATGTGAGCATGTTCATCTCTACTACCGTGCTCCCATCTGTCGTCATGCTTCTGCCGAGGTAAGTAAAGCGGTCAATAACTACCAGCACCTCCCATCGAGCATCAAGCTCGGAACCGCTGACGTCTAGTCTTGCAATATCGTTTTGCATTTTGAAGGTGCAAGGCACCTTCCGAGTGGAGCTACAGATCTTGTGGGTCTATCTAGTGCAAGTTGTGAATGTTCCGTGCATTCGAACAAGCAAACAAGGTCGGCTGCATAATCCAGGTCACAGCTTCTCACTATTTCCCAGTTCGACGCCCATATCTTGAAGATTTCGCAAGGCATTCTTCATTATCTCGTCCACGATAAAGTTGAACAGGAATGGATAAATGGGATATCCTTGTCGAACTCTGCTGGTCGTTCCGAACGGACTGGACAGTTTACCGTAAACCCTTACGCGGCCAGAAGTATGAGAGCACAATGATCTCAGCAGATTCACGAACTTCTATGGCATACCTTTTCGGTGAAGAGCACTGAATAGCGCTGTTCAGTCAACTGAATCGAAGACGTCTCTCAAGTCGAGGAAAGCCATTATTGTCGGCCGACGGTGGGTGTATATGATGCTTCTCAAGTAATTGACGAAGAGTAAAACTTTGGTCGATGTATCTTCGACCTGGGCGTAATCCGGTCCGTTGTTCGCGGGCGTTTCTCTTGCGAGCCGGTGTAAGACGACGCAGCAAAATCGAAGCCAATACCTTGGCGACTATCGGAACTAAACCGACTCGACGATGGTCACCACAGTCATTGCGTATTCCCTTTTTGAGGATAGGTACAACCAATGACTCATCTCATAGTAACGGAATAGATCCTCTTTCCAAACGTCACGGATCAAGGCGATGAGTGATTTTATCAACGCACCGTTACCTATTTTGAAAACAACTGGAGGAAGTCCGTCGGAACCGGTTGCTTTCACTCGCTTTAGTATTCGAATGCATGACTCCACTTCCGATGAGGGCTCCAGTGATGCTCCTTAGAAAATCGCAGTTGTTGACGTCAGGGTAACTAAATCAGCACGCGGACAGCTAAACTACTCTCTGAAGTATTTGGCACAACAGTTGAGCCTTTGCTGTTTGCCATGAATAGGCTCTCCATTTCTATCGCACATCGTTTCACTGACTGCGGCTCACCATGCACCGATGTCACGATGTTTGAACAATCTTTGACTGTTACCTGAAGCAGCTGCTACTTCCATTTCTTCACCTATCTTGATCCACCAATTTTCGCCATCTTTCTTAGGGCTTTTGGTAACTTGCTTTTGTAAATTTCTCTGCATCTCGTTTTCTTCATCTCCTCACAGTTTTAGAGCTGACGTTTTTTCTTCACTAGACTCAGTGAATCTTGAGAAATCCCGTGTCTCTGATTAACATCGGATCTAGGACCACACGCGAAACTTGCTGCCACGTGTATTGCCTGCTGGATATGGACCCAATGGTTATCTACATTACCGTTCGTCGTAGATCCTACCTCATCTGATAATTTTTGTTCAGAACTGGTGCGAACTTCTGGATCAGACAAACGTTTTACAGCTAACTGCGTCCGTGGAGCTGGAGAGATAATCGCATTAAAACTAATGCATAGTCCGACTCTACGTAGATGGACCAGTAGGATCTACAGTTCTGGACAGAACTGTTCCACCGCTAGCTTACTGAAATATGATCAATCTGGTTCAGAGTACCTGTAGCGTTAGGACACCATGTCGTCGTGTGATGCGGGCTGTGCCGGACATTTGTACTAGACAGGAATAACCCAATTTTCTGCGCAGAACTGAAGCCTATTCCCGTTATCTGTAAGCTGAGAGTGTAAAGTACAACGGCCACTTAAGCTTCTGATGCACTAAGTTTGCTCACGTGTGCAGTAGAATCACCAGCTAGCACTACAATGCCAAAGCCTTTGCTCCTGCGAACGAGAGTGGTGAGTTCATCATAGAACATCCTTCTGGGTGTCAAAGTTGGAGTTTGTTGGAGCGTGTCCCGAGATTACAAACAAACTGTAGTTAACACAGTTTTCCTTTCGAACACCAACTGACCGCTAAAGTCATACAACACACAAAAGACTATTAATCGGGATTCAGTCCAAAAGGGCAGCCCCGGCCTTGTCAGTCATGAATATCCCTACACCATGTTGGCCTACAGCTCTACTTACTTCGTCTCTTGGAGTGCGCAGGAAATACCTCGATGAAATACCAAGAATCCCGGATATGCGCTTCATTTACGCAGCAGATATCAATCTTCAGGGAGGTCATTGTGAGAGCTAGGCACGCCTGCTGACCGGCCTGCATGAGTGTACGCACGTTAAATAAGCCGCGATTCAGAGGCTGACGAGGCTTGAGAAAGTGTGAGCTACAAGAGAGAGGATTATTCACGGCACTGTTTGACAATGAGCTTTCCCTCGCTTTAGTGATCGAATACATGACTCTACTTCTACTTTCGATGAGGGCTCAAGTGATACCACCCAAGGAGTCGCAGTTGTTGATACAGGAGTAACTACACTAGTTTAGCTGGCCGCACGCTAGTGTAGTTACTCCTGTCTCAACAACTGCAACTCCTTGGGTGGTATCACTTGAGCCCTCATCGGAAGTAGAAGTAGTCATGCATTCGATCACAAAAGCGAGGGAAAGCTGCGGGTCCCGACGAACTTCACCCAGTTCTTTTCAAACTGGGTGGGAATGTTTTGATAAAATCACTTACCGCCTTGCTCCGTGACATTTGGAAGGAGGAGCGTATTCCGCTAATATGGAGTGAGTCGTTGATTGTTTCCATCTTCAAGAAGGGAATACGCAACGACTGTAGTAACCATCGTGGGATTAGCCTAATTCCGATAGTCACCAAAGTATTAGCCTCAATTCTACTGCACCGTCTTACGACGGCTCGCGAGAGGAATGCCCGCGAACAGCAGGCTGGATTCCGCCCAGGTCGAGGATGCATCGATCAGATTTTTACTCTTCGCCGACTACTTGAAACGTGTCACACGCACCGCTGACCGACAATAATGATTTCCTTAGACTTGAAAGGCGCTTTCGATTCAGTTGATCGAACAGCACTTTTTAGTACTCTTCATCGAAAAGGTATGCCCCAGAAGTTCCTGAACCTACTGAGATCATTGTATTCTAATACTTCTGGCCGCGTTGGGGTTTACGGTGAACTATCCGGTCGGTTCGAAACGACCAGTGGTGTTCGGCAAGGATGCCCTTTGTCATCATTCCTTTTTGACTTCGTCATGGACGAAATAATGGAGAGTGCTTTGCAAAATCTTCAGGATGTAGGCGTCGAACTAGGAAGTAGTGGAAAGCTATGTGACCTAGATTACGTGGACGACGTTGTCTGCTTGTTCGAATCCACGGAACATGCTCAGCGTGCACTAGACTCCCAAGAGCTGTAGCTCCATTCGGCATGCGCTTTGCATCTTCAAAGTTCAAGGTGATGTTACAGGACTGGACGTCAACGATTCCGAGCTTGATGCTCGATGGGGAGATGCTGTCAGTTGTCAACCGTTTCACCTACCTCGGCAGCAGCGTGACGACGGATGAGAGCACAGTAGTAGAGGTGAGCACGCGTATATCAAAGGTTCGAGCGGCGTACGCTGGACTGAAGCACTTCTGGCGCCGATCTGATATTTCACTGAAGTTGAAAGGTCGTGTATACTGTGCCGCAGTGCGTTCAGTTTTGTTGTGTGGTTGCGAAACTTGGAGTCTGCGTGCTGAAGATATTCGTCGTCTTGACGTTTTCGACCATCGATGTTTACGTAGTATCACTAGGATTGGGTGGAATAGCCGAGCAGGCATTGATGAGGTAAGAAATCGAGTATTGGGTACAATTCAAAGAACGTTCTGTCACCGCGTATCCAACTTAGTAGACTTCGTTGGTTGGGACACGTGTTACGTATGGCAAGCACACGTCTACCGTACCGTGTCCTATTCTCCGTTCCTCCTAGGGAGTGGAAGAGACCACATGGAGGTCAACAGATGACGTGACAGCGAGGAATGAGAAAATGTACAGCAGACTTAGGAAAAGTAGGTGCTTCACGTCTTCGTGGTTGGGGTCCAAAAGATCCGTATACCAGTTGGCTGGAGACACTGAAGGATATGGCTGCGAACCGCGAACAGTGGAGATCGTGTTGTCACTTTCTATCGAATCAGAATGTTTGATCGGTGTACGTTTGTACAGTTAGACTGTGTATTCCGTGTGTTGGCTACTAGGGCATTCTTTTCTTTTCCCACCCATGTAGGTCCACTCCCTGTCCATCTTGTATATTCATACTTTCTAATTCAACGTGCAACATGGTGAGGAAGGCAGTGGTCATTGGGGCTTGCCCTACTGTTTAACGCTGTACGATGATGATGATGATGATTGATGTCAAGGAACACGGTGGTGGTTGGCCTTTGATAAACGCGAGGGTATTCAGGCAGTTGGGTACTTAACTTTACTTAACTTTACGTTACTACGGCTGGCTCCTTGGACAAGATAAGCTGGCTTCACGATGGCTTGGTCATGAAATTTCATAGATGTTTGGTACAAATGACCTCCCCAGCGTCAGTCGGTCTTTTTCGAGGTCACATCTCTAACATTTTCACAACTAAGCATTTGCTGCAAAACAGCCGCCTGTTGATGCGTGGTTACCGTTGGCTCCCAATGGTTTGTTCATCATTCGGTTCAATTAAATTCAACCCAGGCTCCACACAGCCCTGTGACTTCGACAGATTTCCTTCCTGATTATTGGGTTATACAGCAGATCTCGTCCGCCCTTTTAGAGGTAACTGTCCTCGCATGTCGAACACCGTCCCACCGAAGTTTGTGGGCCTTAGTCACTCCCAGCCTGGTTCAGACCCTTTGTCACGGAGTTTGCCGGAGTGTAACCGCTAATGCATGGTTTAGCTTTATCTAGCTCCAGGTGAGAGCTGGTCACTTTCTGGAGATAACAGAGGTGGAGGATACCTTAAGGGCACTACATTCTACCAACTCAGGTACTTTCTCTACCAGACACCCTACACGCTCCATGAAACCTTGTTCTGTCAGATGAAACCCTAACTGAAGCTAATAAGTTTTGTTACCTGGACAGTTATATCTCCCTAGATAGTCGGATATCGGATGTAGCGTCGTTAGATTTTCAGAAAGTGCGTTTCACTTTTGCCGTTGGCGTGGCATCCGACTGTCTGCCGGGAGTCTAGTTTACAATGCCTCAGTTAGATCAATCCCTTTATACGGCTCAGAAACATGTCCGTTATTAGTAGAAAATACGCAGTGACTGTGTTTGAGCATCGATATCTTCGTAATACTGCTGGAATGTGACGGGAACACCGTATCAGCAATGTTGAGATTAGACAGGGTTAAATTCCAAGAATGATAACGTGATAAGTTAAACTGTGCGCTCATAATACGTCGTGGGCCATCCAAAATTAAATCAAGTTTAGTCAGTTGTACCACCCATCTTATTCAGACAATTCCGCATAAACGATTCCTATTCCTCGCAGCGCTGGTTCCCGTGAAGACCGATTGTGTTGCCGCCAGTCTCACCCGAAATGACCAAAATAGGTGGCGCCGGGTGCACTTTGATTGGCATCGGCCCGTGTCTTATACTGTTTATCCTCACAGTGGCTCATAGCCCTTTGAAAGTGATTATCCTCACAGCAAGTGGATTCTTCTGGCTGATTTCCCTGTTGATCACGTCTGTGTTGTGGTTCGCATTCAGACCTATAGTTGGTCATTTAGCTCCGAGCCTCGTCTTCGGAGTGATAGCACAAGAGGCAATGCGGTTCGGATTTTTCAAGCTCATCACAAAAGCTGATGACGGACTTCGTCTAATCGCTAACAACGCACAGACATCAAGGTTAGAAATGGCTACAAGGAGCGTTCACTCCAGGGATGGTGGGACATACCAACGTGTGCCGGACGTGGATTCACCACAGACCGTACCAGTTGACCAAGATGACGCAGTAGTCTCTTCGAGTCCCAAAGATGTCCCGGGTCGACTGCTCAATCACCGAATTGTTTCCTACGTTGCTGGGTTAGGATACGGTCTCATGAGTGGCATCGTTCAACTACTTCATTTACTGATAGCCGCCTATGGTCCGGGTATTGAACGAATCTATTGGGAGTCAAAAACTTTCTTTATTGTTGCCTCTTTTGAAATTATGTGCGTCTCTGTGATGCACATCTTCTGGTCTGTGGTGCTGTTCAATGCATTCGATGAGCGGAAGTGGATGTACCTGCCTTTGGCATATGGTACGCATCTGTGCGTCTCCGCAATGTCACTATTGAATCAGTACTCCTCGCCCTGGCCGGAAATCGTTTGCCTGGCGTATACAATCGTTGCACTGCTAATGGCGCTCATGTCATATGTGGCTCTCCGTGGTCGACTTTTGAGAAGCTCAGCTGGGACACAACCTGGTCACTAAAAGCACTTTCCGGATGACAGAGATCTCATGAACGTAATGACTATGTAATTTCAAATTGACTTCATATGCAAACTGGAGACCATCAATTTATTCGCCAAAACATGCTTATTTTGTGACAGAGCTTATTAGCATTTTTAACTTACTCCTCCCTACGTTCATATACACAAAACTGTAAATAGACTGTTGTTAGTTAACAAGTGCGAAATCCGTCTCCCGGTGGTCTGTTTCTTTCACAAGCCGTAAAAAAGAGTAACAGGAAATTTATCATACAATAAAAAGACGTTTTAAACTTCTCTGCACGTGCAGGAAATGCACTGTTTGCAAGATCACTAAAAGACGCGGTGGATGGCGATGGAAGTAATGGCGATCCGTGGAATAAAAATCCTATCGCGTCACGTTTTCGTTGCTTTCGCCATGTTAATCAAAGTTTCTGAGTAGGGCAACTCTTCAGACTGGCACACTGGACATGGGAGCTGAAAGGCCAAAAAAGATTGCGGTAAGCATTGAGTTGAACGACGCCACACTCAAGTCTGTTAACTGTTTCACTCTCAGAAAGTAGCAGCTTGTCAAACGCCCCAAAAATTTTGGAATCCCAATTCCAAACCTATGCTTTTCATTGATTTTCAGTCCGTAAAATGTCCCACATATCGCTCGAATCAGCATCATTGAATCACTATAAGAATGAGCCTCCCGGCTAGATTTGGAAGCACTAGATTATGGACCATATTAAACGGCGGAAGAGGCCCGAAACAGAAATATCTGGCGAATCGACGCTGACACCACCTATGGAAGAAGTTGCACTCGTCCTCCAAACTATTAAGGCGTATGTGGTGACGCGGCCATTTCCATTAGGCGAAATAACGGAATGTGACATCACTACGTTCATTGCTTGCCATGGAGATGAAAAGAAGCGAAATTTGACATTTTTTCCGTAATAAACCGTTTGTGAGTGGACTTTGCTTTTTCATAACGGTTCACGGTGATTTGCCACCATCGCTTTCGATTACGATGTGCAATGTGCTCGAGAAAAACGGGCCGCCCCGGGAGTTCCGAATTTCTATTTTGGCTACTATTGGCAATGGCAGCAGTTAGTTTTGCGATTTTCCTGCGTCGGCCGTGAAAGCCGTCAGATTGTCTAAACGCTGATTCGCTCACTCGTAATGTATGAGTACATGCCTGACTTCATCTTCAGTTTCGTGAATTTTGCAATATTTCCTACTAACAAGCATTCAGTTTTGAAGCTGTGGATTTCGACCACAAAACAGTGATCCCGGTTTTTTGAGCACACTGTAGGCCCGGTCAAATGAGTCCGACCGGTTCGGGCTGTGGAACAAGCGCTTCGCTTTGTTTCACTTGACACGTCGTCTACCTACCAAAAAAGTTGCACTTGTAAGGAAAATCAGGTGTTTTGTTGTGATTTGCTCACAAAAGTGGATGTGATTTGTACTGAGTCCACTAGCCAGGTTTTTGCTTAGAGTAGGGTCCTGTGGTGGTGAGAGGAGTGATCTGTTTGGCACGAGAATAGGACTAGGTACGGTCCAGGTGGCGAGTGCCTAAACAAAATGGGTCACAAGTTTTTAGAGCGGACTGCCGCGGCCGTCATTTGTTGCGGGCTAGGATGAGCAAATTAGCGATCGATAGATCAGCTCATCCAACCATTAACCTTGCACTTCTGTGCTCTGGTTTCGGTTGCCACCTCCCAGCACCGTCGAGTTAAGGACGGTTGTATCTGGGCTGTATAAAAGAAACTATCCAACTGCCACAAAGTTCACTCAACCCCTAACGGATAACCGGTGTCAAATATGACTGAGTTTAGTAAAAGCCAAATGCGCCTTCTGTATAGGCGACGACACTTCATCCGATATCTGCCCACCTGGTGAAATGTAACTACCCAGCAAACAAAACTTATCTACTTCAGCTAGAGCTGTCTACAAAAATCCGCAACTTACCTGGACCTTCACTCATAAGAACAATATGGTCTGCATATTTTGAATCACACAATGTACTGCGTGAGCAAAGATCGATGTCGCTAGTCTCACACGAGGATAGGGCTGTCTCAAGAATCAATTCAATGATAAAAATGAAGAGGGAGGGCGAAAGAGGGTAACCCTGACGAACACCACTTTCCATAGTGAACTCGGGTGAGAGATCGCCGTAAACACGAACTCGGCTTAGGCTGTTCGCATACAAGCATTGGAAAAGAGAAATACACTTCTCTGGCACACCCTTCAACGAGTGGCAGCGCCATAAAACTCTGCGGTCGACCGAATCGAACGCCGCTTTCAGATCAGAAAAGACAGAGATTGTGGGCTTACGGAAGATATGTCTGTGCTCTAAAGTTTGTCGAAGAGTAAAGATGTGGTCGATACAACTCTGATCGGGTCTGAAACCGGCTAGATTTTCATGCACACAACTTCCGCAGGCGCTGGATAATGGCGAGCGGTTTAGATACGACACTTGCCAAGCTAATTCGTTTGTGGTTTGCTCAAGAGGATCTGTAACCTTTCCTGTAAATTGGCACAATCACTGATTCACAACCATCCTTGGGAATCTGCTCGCTATCTCAAATAATCAGGAGTTTTGTTAACTCCGAAACCAAAGCTCCGCCTTCATCTTGATAGAGGATCGAGACAACCCATCCAGTCCAAAAGCTTTGTACCATTTCAAAAAACCTATTTCCCGGATAACTTCCATTTCTGCCTGCATTGTTTATCTGGCAGGTATATTCGGAAGGTCCACTGTAGAAGTGGCCCAACTGAACTGTTCCTTAGGTGCTCTTCCGAACGCTCCAGACGATGTCCCTGAGAGTGAATCATTGAGCCATCAAGTTCTCTTAATAACTCACACCAGGCTTTCGTGGACTGGTACTTCTAATCAAATGGTAAAGGTTGCAACTATTGCCAATCGACGTAGCCTTTTACATTTCGCAGTCTACCACTGCCTACGGTCATGGTAAGTTGGCGTCTCAGGGACTTGCGTAAGTCATTGAACGTGGCATCCGCAGAAACGGATCTGCGAGCATCTAACAAAGCAACTGATGTCAAAGATATTTATCGGCTTTGAGGCCTACTTGAACCGGAGTCTTTTGTGACATTGGGGGTGGTGTGCATGGCTTCCCTGAATTGTACTATTAAACTTCGAAAATAAGGTCCTTCATGAAATCATCTTCAATACATTCGGAAAAGGAGTGACGGAGCATTTTTGACGAACCTCATCTCTTTTGGTAAACTCCGGTGAAAGATTGCCGCAAGCGGAATTCGGGTTCGATTGTTCAGCAAATGGGAGGTTAAATTAACGCAAGGGGAACTTGTGCTGATGATCTATATATTCGAGGTTATTCAGTAAACTGGGAATATCAGAAGGGGTATGTGTATCAAGAGCGATTACGTAAAAACATACTAGGAGTGAAAGACAAACCCACCGTAGACAGAAAAGCTACCTATTTTGTTAGTTGAAAACAAATGAGTAAAAGGACAAGCGACCCTGTTTATAAACTGAACGACTGAAGTGAAGCGGCGTAAGCCAAATTCTGTAAAAACTTGAGTGAGGTTCCAAACCCACTATTACCGGTTGAATTCGATATTAGACGGCTCTCCTGGATATATCTTGGCGATTATATAATGCCTAAGTAGTGAACAAAAAAGAAATCGGGTCGCTCGCAAAAATAAACAGTTACACCGAAGCAATAGGCGACCAGTGACAGAATGCATCCATATATATCCAAGTACCTGATAGCTTTGTTTATCTACGCGAATAGATTGTTGCATAATAGCCCGGGAGCTTAGACGTTTTAGATCAATAATCAAGTATATAATTCAGGGGGAAACAAAGACGGCTCTTACTCGCAAACCTGGCGACTGATAATAGGGATCCTTCGAGAGCAATTCTTCCAGTTCCCGGTTGAAATCAACCTCGCGCTGCGCCATGTACTCGCCAATACATACTTTGTGAAAATAGTGATATTCTGAGGTCACGTAAACTTGAGATTCATCCGTAAACCCTGTTAGACAGATGGCGCACTCAATGGATGGTACGTTCTTGGAGATGAATTCTCTGCAGAACTAAAATCGATTTGGGGTAGTTAGTGTCGAACCTATCTGGAACAGAGGCAAGTGTAGTTGGCTCGTTTTGCAGTGGCATTCAGGTTAAAATACTGATCATTTACATTACGGTTTGTAGGTTTTTTGTGGCAAGATAATTTGCTTGTTTTCACATACAACTTAATAACTACTGTAAATGGTTAGTGTCTTCCATGAAAACAAACGTCGAGTGATGGAATCTTTATCCCGACCATTATGTTCGGTTTAGCCGTTCACATACGGATAGCATATACACGCCCCGGGATGACTGTTCGACCTTTGTCAAAATCAGACACACGCCCGTCAGTGCACGCTTGAATCCGGACCGTGCAGACCAATGCGACTGACTTACGTATCGACCGACTCTGTTTGGCCTGAAGCGAAAATACGCTTTTCTTACCCTAGAGCATGCATTTTTTAATTACACGTAAAGTGAAATACAGTATAAGGGGTAAACTCCATAATCAGAAGACACTGTAAAAGTGGGTTGTGGGGAAACATTCACGTTAGAACCAGTTTATTGATCTTGTTTTTGAAGAGAGAAAAGTTGTAAGCGGGTGGGAAGACTGTTCCATAACTTAACGGTCCAGGGAAAGATAGAAGTGCGACATCTAGTGACAGAAACGTGATAGGGATGACTAGTTGCCTGGGTACGTCATGGTCGGGAAAAGTTCTGGGAAGAGGAACTGCAGAAGCAAGCTCAGAACAAAATCCAAAATAGTACCGATAGAAGAGGGATAACGAAGCAACAGCCCGAAGATGGGGTAGTGACTGCAGGTTAGAGAAGAGTTGTCGATCAGCCGGGTGGCCTTACGTTAGACCCGATCAAGAAGAGAAAGAGAGGTAGACGAAGCTCCACCCCAAACGTGACTGCAATATTCAAGTGCGGGACGGATTTGAGCTTTGTACAACAGAAGATGAGCTGGTATGAATAAGCGTCTGGCGCGAAACAGAAAACCAACTTTGCGCGCAGCACGAGAGGAAAGCTGAGATATGAAGGTGGACCAACACAGAGGAAGTTATAGATAAGCCAAGAAGAGAAATAGAATCTGCGGCAGGCAGCACAGTTGAACTAGAGGATAAATGAGGGGAGAATTAATGATGTTTCAAGGAAAGTGAGAGGACAGAAGTTCTGGAAGCATTAAATGCAATATGATTATGGGATCCTCAGGAAGAGATGTGTTCGAGATCGGACTCTCAAGATGCACTGATTGCGCTGCGGCCGTGGTCGATGTTGGTGTTGGCATGGCGGGGAGTGTGATAAAGGGAAGAACGAAGAGTGGCATCATCGGCAAAGGGATGGATTGGGTTGGAAGTAGTGGATAAAAGATTATTAATAAATAAAAGAAATAGGGTGGTCGCAAGTACTGGACCTTAGAAAACGCCGACATTCACAGGAAATGGCTGGGACAGAACCCCATCAACCCGGGCGGAGATGGCTTGCTCACTGAGGAAACTTCATGTCCACGATACGAGGGCGGAGGAGAACCCGAACGAGAGCGGTTTCACCAGAAGACCCTCGTGCTAAACTCGGCCAAAGGCCTTAGAGATGTCCAGCGACACCGTGATTGTCGAATGCAGCCGACCGGGAGTGAGACGAAAGACAGGATATCACCGAGGGAGTGGCGGGGTGGGAATACGTATCGGCGATCGCACGGCAGTCCTTCGCGTTCGAGAAAAGCACGCAGTTGGTCGGAGCTGACAGTTTCAAATACTTTCGAAAAAACAGGTGATGGAAATAAGACGATAGTTATTCGGGTAAGAAAGATCACCGCGTTTGGGAATAGAAAGAACCACGGCGTGTTTCTAGGGGATTGGAAAAATAGATAGTTGCAGAGAGAGACAGAAAAGACGACGTAAGAGAGGAGCCAATTCAGGGGCACACATTTTAAGAGAGATGAGTGGTATATCGTCCGGACCGGGTGGTTTGGATACGTCCAGAGAACGCAGCGCTTGACAGATCTTCCCAGTGCTAATATGAGGTTGAAAGTGGGAAGCAGAGGGAAGAGAAGGAACCAGAGGACTAAGATAAGACGGCAAAGTGGAATAAGAGGCAAACCGGGAGGCAAAACCCCCAGCTTTCTCGTGTGGTTCACAAACAAGAGCACCAAGGGAATTACAGATGGGAGGGAAACTGGAAGGGCGAAAATTGCGGGAGACTGCTTTGGCAACGGATCCAAATGTCCGGCTACCGGTGGCAGATGAGAGTAAGCGTTCGGCTTTCCAGCGGACGGAGCGTTCTTTGGCTTTCTATGGATGACGTGCATCTGTTCCTGGCTTGCACGAAGCGGCGGTGAAAGTCGGGATTGGGCGAGCGGCACCAGCGGCGAAATGTTGCACGCCTCAAACGTACAGCACGATCACATGAGTGGCTGAACCACTCGGGGATTCGGGTTTGCCAGGTTTGGAAGAGTGAGGAATGAAAAGTTGCATACCTTGAAGAACAATGTCAGTGAAGTTAGAAACGGAAACGTCTGAAGTAAAGCAGCAATCATCCCAAGAGTAGCAGGCCAGGAAATCGCGAAAACCATCCTAATTGGCTGAACTGTAACGCCAAAATGCGTGTCCCGAGGAAGGTGAAGGATCGGGGCGAGTAAAACTGTTGGAACAGGAAATAATGCAGTGGTCAGATGCGCCAAGTGGAGGGAGAGCAGAGATGCCTAAGAACAGAGTAGGAACAGAAGTGAGAATAAGATTAAGGGTATGGGCACGTTCGGGAATACGCGTGGGGAGGTCAACAAGTTGGCACGAGTTGTTGACCACGGCGAAATGTTCGGTCCCGCGCCTCAGAGCCGAAGTGTCTGATGAGTGAATCAGCCAATCTCGATTGTGAATATTGAAATCTCCTAGGATGGTGATATGGTAGTTGGGATCCGTAACAAACAAATGCTCAATGTTCGAAGATAAGAAATCAAAGATCGATAGATCGCTACTGTTGGGTGGACGGTAAACAACACAAAAGTGCTGATTAAAATAAGGAAGTCGGAGTTTCAGCCACATCAACTGAAATTCATGGTTGGAAAAATCAAGATTCTGGATGTGGTGACTGGCTGCTGGACAAGGGCACAGACGCCATCTTTGGTTGAAAGAGGAGTGAAAGGTATAGTTGGGAAATTGAAGATGGGTGGTGTCTGATGAGGGGAGAGATTTGGGTTTCGGTCAAAAATAGGGCAAGATGAGAGGAAGATTGAAGAAATTAGTGCACAGAATCGATACTATGGTTCATTTCGCGAATGTTAGTGAGGGTGATTAGTTTGAGCTTGTTTTTAGCGTGAGCAAAAGAACGAGTGAGTGTGTCGTGTATTTTCATGATTTGTAGTGTGAAGGAAATCGGCAACCATGAATCCTGACACTTAAAGTGGTAACCACATAAGGCCTCAGTAGATCAGGCGTGGCAGTGAGCCGGGCGAAAGCAGAGCCGTCTACCACCTACATGTAACTGATTGGCTTTGCTAGTGTCTACGCCGCGAGTGTGCTGCCTGCTCAACAAACCCGTTATCTAGTTCGCTTTTCTAGTGCTGCTTTGGCAGCTTAGTTCGTTTTCTGGGGCTTGTATCACGAAAAAACAGAAAAGCGAATTAGATAACGGGTTTGTTGAGCAGGCAGTACACTCGCGGGATGAGAGAAAAATAAAAATTAGACGATGTAGATGTGAACCAAAGTGTTACTTCCGTTTTATCACAATTTCTGATGTTTCGAGGGTTGTTATTATGCATAATATGGTCATAGTTAGACGACAGCAAACCAACATCGATGGATGCGTGGCGTTCTAACAGGAACCTCAGGGTATAAAACTGGAAGAGCAATTGTTCATTGTGTGAAGCTTTGGAAAAAATGACAAAAAAATACATCTCAGGTCGAATGTTTTAATTGCATTGCTGTAACGGATAACTGGCTAAAGCAGTTAGACAACATTGCACAGTTGGCTCCGCGGACGCTTGCATCCACCGGGTGAATGGGGATAGGTTACGCTTCTATTTGCTCAGAAACACGAGCAACCAGCGAGTGGAGATTACACGACACGGCTCGAATGTTAGTCGTTATTAGAATACCACTCGCCTCAGGGCTAATCTGCACCCGAGGATCATGAGATCACGATGTTCCTGGAATATCTACATGACCAAACGGTAAGGACTGAAGGTGTGGTGATAGTCGGGGACCATAATTGTCCCGAAATAGATTGAGAAACTCTGTGGCCCCTGACGGGATTCGCGATTCATTTATTAGGATTCACCGATCAAATCGGGTTTGGGACAGTTCAAGTTTACTGGAAGATGTTATTACCAAGCTACCAAATGATATCGGTAATCGTCGGTTTACTGCTCCCCGGGATAAAAACAACCATAGTAAGACAAGGTTCTTCGTGTGAACGTAGTCGAAATCACACCCCCCGGCCTTAAAAAAGAGAAAAGCTTCAATAAAGTTAACAAACAACATCTGGTCAACGCGGTTCTATACTTGGAATGGAACCATACACATTGTGCGATGGATCAGGGCTGTGTTGTCTAGAAACATCCGTCCAACATCATTCGAGGCCTTTAACACCAATGCGCACGATTCGAACAATGATCAAACCGTCCTGGTGGAACCACCCAGCAGATCGTGCACAGGAACGAAAGAGGACATGGAGTTTGTTTAATGAAACATGAGACCACCACCTTTGCTATTTATCGAAACCTGCACTATGGTCATCATAATCCGTACCAGTTGTCATACACATAGAATAAAACCAGCGAAAAAAATCAGAATCCAGTTCTAAGGTGTACTTCGGCTATGTAAAAACCAAACACTGCCTTAAGAGTGGCAGTGTTTTGCATAATGAGAGGTGACCGCCAGCATGCTGCAATTACACTTAAGGTCGCTGTGAACGGGTGCATACAAAGGATTCAAGCGACTACATCGACCGGTGGTGACTGAGTGATTCAGAGCGTTTGCTTACCACCTCGGAGGTCCAAATCACCGTCATAACCGGTAGGTAGGTAGGGCAGCAGTCCACTATCGTCCGGCTCATTACCACATCTGACCTGCTGGGGCCTCGTGTGGTTGTTCACCCAAAGTCTCAGGGTTTGATTACCGGTGATCCCAAATAGTGCAGTGGGTCTCTGTGGTGGGGGAATAGCCCTCCCACTGCAGTCACACGAAGGCATGTGATAAAAAACGCCACATACGAGTCTGTGACACGAATAGCAGAATTTCTGAAGCAACCGGGAAACGTGACGGAGGTTGTTAGAACGCTCCACAAATGAGATGGATTGCATCTTGCTAACATTAGGCAACTGTGAGAAAATAATAGTTTCTAACTGCCTCATTTGTTCAATTAGTACACGGAAATGGTATATGGAGTGGAATATTGATGAGGTTTTTACTCACCACAGCGAGCCGAGATAAGCTGAAGAGAATCACAGACTAGTGACCCTTCTACAGGTGATACTTACGATCTCCGACGGACGGTGGTCTAACATCATACGTGTAGGTTTATGGAGAACTGGTCATGCGTGTCACATCTGTTATCCTTCTTGTATGAGGTTATCTTACAAATAGACAGTGGTGAATAGATCGACGTTTGCCACCCGAATTCCTATAAAGCGTTTGACTTCGTTAATCAGCATATTGGGGTCCCACAAAGGTCAGCGCCCGGTCTGCTGACACTCCTCACATAGATCGGTGCTATAACTCAGGAGCTCACCTGTCACTGCTCCTTGTTTGGCGATGGGATGAAGCCAGTGCAGAATCCCTCAAATTCGAACATTCGAAGGGACCTAGCCTGCATCAATGGATGGACCGACGGATGGCACTAGCCGTTGAATGTAGGAAAGTGCCACTCTCCGTACAAGGCGATACATATACGTCTGACCACCACGCACTACAGATGGTGGATCTGGAAATGTGCATTCGCGAATCGTTTGGATCAGACTTATAATGCGACAAGAGTATTCCGAATCTTGTACCAGCTAACCATGTCAGTTTGCCCTAGGGAGCCAGAAGCGCCTCATAACAGGACTTCCTCAAGGTCCCTAAACTGGATGCCGTCACTCATTGGTGATGGATAAGTGCTGGAGGTCAGAAGACAATTCACGCGATTCGTTGAAGGGATCAAAAAGCTGCCCCATTTAGCCAGACATGAGATATTCAAACTTTTCTCGCTCGAACGGAGAAAGCATCTATTAAAAACCATCACGCTGCTGAAGGGCCTTGATCCCAAGCTCAACTCTGGTGTGTTCTTTGGGAACGGTTATAGCCGTGGAGCTTCGAATTTTCAATACTGCTACTGGAAATAGTGGCAGTAGTTAGATTTTGATATTTTCTGAATTCTCGCGAGAAAAATTGCGCCGCACTGTCAGCTTAAGAAATCGGTGAACGACACCGGATTTTGCAAATTAAACATTCGAAGGTGCTTTTTTAACCCCTAAGTGATCGGATATAGCTGTCCACGCAAGTCAAGCTAGGCGTTAGTGGTAATTAAACGGACATGAAATCGTTCATTATGAATAAACGGGTCATGTTGGTCAATTTAGTATGGCCTTGCATAGAAAATCCGAGTCGAATGGCAACTTATGTAGTATTAGACCAGTGGTATGTCATCTATTTGGACAGAGTTCATCGCTAATTTCGATTTGATTTCACCCCTATTGTAACTCTATGGTGTGATTAATAAAATGGTAGCTGTGGTGCATACCATAGTGGGAGCAGATTGAGTCAAAGCTAAGGTAAGAACAATAGTGGAACTAGGGATTATCCTTATCCCGGCGCGAAACGTATTTAGCTAAGCACCCATTTGGTGACTTCAGTGAAATGAATAACAGGGTGCTGTTTATTCTTATCAATGTGCCAATATTAGTTTTACCACAATATGCCGGTTATTATGCAGAATGCGTCCGTGGGTGCATGCGTGTGCGCCCACTGTGACATAGGCAGAGTGGTGATATAATCTCTATGTCCATTGCCGGAAGGTTAGGGATATCCCGTGCGACAGATGACGAATTCACGTTGTCAACACATTTACAGTGGGTGTTTGCCGGCGCATGCATGTGCGTTGGACTGTGTGCGCACACCACAACACACAGAAAGTAGTGAGATAATCTCAGGGATTATCCTAGTGCCCCGGACAGCGTGGTTAAGTATGACCGGAAAACCGTTTCGAAGCTTCAACGTGAAGGTGTGCATGCACAGTGAACTAACATTGACAGAAGCGACCACACCGCTGGGGCTGAACGGTGCACGATAAATATGGGGAAAGTGAGCTGAGATTGATCGTTTTTGAGAAGTTCTGATATGGATTGAGGAAATAAAGTGATGATTACGAAAAGCGTTAAAAAATACAAGTGAGGTCCATTCGTACCTATGACCCTTAAGGATTTAGGGTGGTTATGATAAAAGGACGACAAGTGTGAGCAGTAGACAGTTTGGCAAATCTATTTTACCAATACGGTCGAAATTAAAAGAAGAGAAGTTGTTGTAAACTGGAAATGTCGGCGACTAAACAGTCTAACAGAACTGTATGATTTTACTATAATTTCATCCCGATTCACTTCAGTTTTTGAAAATGAAGTTAAGTGAGGTAGAACTGGCCAAAATATCCAAACCCCTCCAAGTTATTTGAACTAATACCTTACGACAACTCACGGAGACTCCATCAACTACGGGACAACAAGAAATATGCTCAAGTTCGAAATAAGCACAGATGACTGTGCAACGAAAATAGTAGTTACAGTGAATTCTTCCAGAACTATCCTACATGGTTATCATACATATTTAACGTCCTTAGTAAAATTTGTGCCAGAAAGCTGACAATTGTTGATAAGATGCAAATATTAGTTTCATCACAGTTTGCACTTATCGAAAGTTACATGAACCTTGTTAGAGTAAGCGCCATTAGGTGGACAGTCCATAAGATGGATGTAATATATTGAGACGGACCATTGCATTTGACTAGTTTTCTTGAGTCGGACTTCCACGACATCCGTATAACCAGTGACCATAGGCAGACAGGAAGATACGATAACATATCATGACAAGTGAGGTATTTGTATTCACATAACCTAATTATCATATTGCTGCGATTATTTTTACTTCTCTCCCTACTTTACAATATTATTGATAACTTTCATTTCTTAGTTAGGCTGCTGTTGAGAAGAAGCAACCAGAACAGCCACAATCCAATAGTCGTTATTGGTTATTCCAATTTAACCAGATTCATTGAAGTCTTTCACAATCAGGAGACCTAAGTGAATATACCAGATTGAACCCAAACGGTTTAGCGATAAACTCTGTCCAAACGGATGGCATATCACTGGTCTAATACTACATAAGTTGCCATTCGACTCGGATTTTCTATGCAAGGCCATACTAAATTGACCAACATGACCCGTTTATTCATAATGAACGATTTCATGTCCGTTTAATTACCACTAACGCCTAGCTTGACTTGCGTGGACAGCTATATCCGATCACTTAGGGGTTAAAAAAGCACCTTCGAATGTTTAATTTGCAAAATCCGGTGTCGTTCACCGATTTCTTAAGCTGACAGTGCGGCGCAATTTTTCCCGCGAGAATTCATAGCTGTTGGAGGTTATGAAATCAGGCTAAGCAAAGTATGGGCGCATCGTAGTTTCGAAGCACAATCCTTTTCATGCTGAGTAGCGGATGCCTGGAACCAGCGACCCGAGACGTGGTAGCCGCGAGAACTGTTACTTAGTCCAAACCCTCCAAATGCCTCAGTTTGGTCGAGGGTAGATCTCCCAAACTGAGATAGCTACTTGTCTTAAGCGCCTTTTGAAATGCTGCTAAATAACGATGCGCCTTACACAGCCTCTGCTGGGGCAGACCTAATCACTGCTTCCCCGTGACGGAGGTGTTACCATCAAAGTGTCAGGATGAAACCGAACGCTCAGTGCCCTCCATCGGGTTGACTGACTGGTATTCAGTTTAGGGGAGATGGCTAAACTCTGGTTTCAAACCAACCTCGAGTGACGCATAAGGCGCACAAAACTGGTCACCGGCATCTGTGGCGGAGGGGTGTCCTGGACATCCAGGATGTCCAGCCCCATCCCAAGGGCGGTTGAACTGAGCAATCAGTCACCGGCTCCCAGTGATTTCCAGAAGAGGCGATCGAACCATACAACTGGCCACCGACTCATCTGGACCAACGCTGATGCCTTGCAGGACGCGCTTGGCTGCGCAAAATCTAGAGGCACACCCTCGAATATTAATCCTTACTCCGGGCCAGGAGACCGAATAATACAACAGCCCACAACTGTAAAAACCATGGATGATTTTATTCAAACAATGATTAGCGATCTTTCTGCGCCCGTATGAACGCTGTTTTACACCATACATAAGAACTTACTTACCAATCTCCACTTCTTTCCCTTATCAGACCCAACGGGATCTTCGATGGACCGCGTCGGCTGTAGTACCACCAACGGAAATACTGGCTACGTTCTCTCGTCCTTCTTCAACTAGCTTCGGAGTCTCACCGAACCCGCACAACCGACTGAAACCCTGCTTCGTCGTTAATGCCCATTCAAACTATCCACGTTCAACGTGCGAACCCTAATGCGTACAGGGACAACAGGCGGGTTTAGTCAGTACGCATGGATCTTCTGCCATCTATGTGTTGCATTCAGCAGACTGGCGTTCAAGACTCCAGTTTCAACAATCGATTGACGCCCACATCAAACCCCACTGTAAAGTTTTAATTACGCCTTTCTAGGGATGCTGAGGCTGCGGCTTCTGGTCTCGCTGGCCTTGGCATTGCTCTCAGTGAAAGGGCTGAAACGGCGCTGCTAGACCAGATCCCAGTCAACGGTCGGTTATGCGCAGTGAGACTCAAAGGTTCGTGTAAAGTGAGCAGTCGCCGCTCCCATAGACGCCATCTGTTTGTCTCTTTGGCCTATGCACCCACCGACTGTACTCTAGATGCAATAAAAGATAATTTCTACCAGAAGTTCCACGACCCCTCATATAAACCAAGCCGGGTTTAAATCGTGATTGTGACAGGAGATATGGATGCTAAATTTGGTCGGCTATCAACGAACGAGGCGCATTTGGGATGCGCTTTCGGGCTAGGTTCCTGCGGCTCGGAGAACGGTCTTTGATCCACCCGCACCTAATACGTGATGACGAACTTCATCAATGCTTACATGATGTTCCCACCAAACACGAGCACTACTTCGGAAACATCCGTGATCAAACCCGGGAAGACACCGAGCATCCTCAACGCAGAGTGGTCAGATCTCACAGCCGAAGAGCGAAACGGTACGAACCGAGGCGTTGAACATCCATCCCTTAAGGGAAAGCCGGATGTCACGGTGGCGCCACAGGTTGGAGAAAGTTGCTCTCGCTTTCGCTATTCGCTGTGATCTCCTTCTCAAAACCACCTCCAGCAACTATCAAGCTTCCGAGGTATATATTACCATGCCGTTTATTTGTTTTATTTTAACTGTATGTTCAGTTAATTAGTCAACTGCAGCCTACAAAAAGGCCTCGCCTTTTCTTTCGTTTGCCGAAAGACAGTTGAATCACGACAATTTAGTCGACTAATTTCAACAATGGACAAGTATCTTCGGTCCTAACGACTCGATGCTGATTCCAATTCTCCGGACGCTGGAGACCAGTGGATTCACTAACGTCAGAAATTTAGCACTTTCCTGTCTACAATCGAGGCTCTAAGTCATAACAAATTGGATATTTTGGTTAACTATGTCGCCGCATCTGTTTATAAATATACTGAAGAATGTTCAACATTCAAAGAGGTCATTCACACTCTCGAGCGGCATTACGACAAACAGAAAAGCGAGATCTTCGCCCGACATATTCTCTCCACTACACTATTAATACACGAACAGAGTCTTGATCAGTTCCTAGAACTGCCAACAGATCTCGCTAAAGATTGCGGTTTTAAGCCCGGTTCAACAAAAGAGTATCGCGAAGAATTGCTTTGAAATGTATTTATACGTGGCATACAGTCCAACTACATTTGCCAAAGGCTCCTCGAAGAGAAAACTCTCGACCTGCGAAGGGCTTTCTAATTGGTCAAACAGCTAGATACTGTGCAGGAACAAACTCTGTCTCATCAAGATACTGTCGCACAGGCATTTCACTCCATGTCTCAAAAATCTGATGAACTGGTAAAATCCTCTAACGATGAGGAAGTAGGAAACCCCGTTTCAGCTATTGGGAGAGACGTTTGCCATTTCTGTGGATCTGGTCGCAGCTTTCACCAAAAATGTCCCACCCGAAAAGCTGTGTGCAAAGCCTGCGGCAAAACGGGAAACTATCAAGAAGTATGCCGAACGTTCAGTTCAGTTCAGACAACCATTAACCATGCACTGGGTGCGGTGGCTGCGGTTGCTATCTCCTAGCGGCAACCTCAGTAGGGATTAATGAAAAAGAACAGGAATACGGAAGCAGTAATAGAAGAACTACAATAATGGAATTAAGTCAATGAAGAAAGCTTGTGAATGCAAGAGCGCCACTGATCATGGCATCTAGCCATATCCCCCAATGTATCTAACCATTGAATGGGAGGGTCTCTTGGACCCCATCCAGAAAGTCTAACACGCCCTGCATAGCCAAGTCCACTAGTTAGGTTTTTCATACCTTTCTTCCACGTCATGGACTGACTACCCTAACTCATCTTCCAACCGGTACCCGCCTCAGCGAACATAGCTCGCCGTGGGATCCTGTCAGGGGACATACGTAGCACATGTCCCAACCAGCTTAGCCTGGTCAGCTTAAGTGTTTCATCTAATAATTTGATCCTTGAACCTAAGACTTTCTGCCGAACCTCAACATTGCTCACACAGTAGTCCCACCAGATTCGAGCAATACTACGAAGACATTGGTGTTCAAATAGCGACAACCTTTGTATGTCCTCCACCCTCAGTGGCCATGTCTCCGAACCACAGAAGCACGGGCCTGACTGCTGCAGCGTACACTCGACCCTTGATAAGTAAACGGATGTCATGTCGACGCCACAGATGACTCAGGTTGGAAAATGCCAAATGAGCCTTCTGTATACGCAGACACTTCATGCCGAACGTCTCAAGAAAGCAAACGACTTGTGTCAACCACAGAATCTGTACTGGTTGCTGCTGCTCTTGTCTGTCTATCGAAGGCAGTTACTGAGGCACTCGTTAACGGAATCTCTTTACAGGCCCTCGCCAATACCGGCAGTTTCAAAAGTTTTGTGGCTCTACAGATCGAGCCATCCCTTAGCCGAATAGCGATGCATTCTGCCGCTTCAACTAGTGTCACGCGAAGACTGTTGTTTTCATTGAGTAGAAAGACGCGTCGTATTAAAACATCCAACTTTAGGCGATGACAAATTTGTGCTGACGTACGACTTTTTGTGGCATCATAGATCAGAACTACTTTTCGAAGGAATTAAACCTACCTTCCCCATTTGTGGGCTTTCCGCGGCCAAAGTGGAACAGCAGTCTGTTCGTGCACTGGTCCCTAACTATAGACCCAAGGCCACAAAATCGCTGCGTCACTCCGTATAAGATGAATCGTTTATTCGATCAGAGTTTCGGATTCTGGAATACGCAGGCATAATTGAGCTATCAAATTTCCCCTGGAGGGCACAGGTTTCTGTAACCCTCAGTGGACGTCATAAAAAACGCACGGTCATCGGTCAGTCAGACCATAAACTGATATAATAATCTGGATGCTTACCCTTTCCTACGAAAGAAGCAGTTAATTGGAAAATTTCACGGCTTGAGGTGTTCATTACACTGGACCTAAAGAACGCTTATTATCAGATCCCGACTGAAAATGAGGAAGGAAAGTACACGGCTTTCAAGGCATGTGTGAATTTGCACCACTTCTGCCGCATTCCATCTGGTGTTACTAACGGCGTCGCGTGCTTCCAGAGAAATATGGCTGATGTAATTATTAAAGATAAGTTAACCGGCACCTTCGCTTATGTGGACAACATCATTATCTGTGGTTCCAGTCCCGATGAACATTATCGGAAACTGGATCGGCTCCTAGAAGCATCGAGGAAGTACAGTCTGATGTTCAGCGAAGATAAAAGTATCATCTCCATGAGAAAAATAAAAATCTTGGTTTTCTAAGTCCCGAAAGGCCTCAGAAAACCGAATCCCGACAGGCAAAGTTCTCTCAAGGAATTAGCCCCCATCACTATTCCCTCGAAATCAAACAGCCTAGGACTGTCGGTCGGAATGTTTGCATATTACTCCCAGTGGATATCCAAGTTTTCGGATAAAATAAACCCACTTGTCAAAAACCGCACATTCCTCTCACCCACGTGCGTCATGAAATGCTTCACACCGGCAAAAAGAGCTAGGAAGTGCGGTGTTGGTAATCGTTTAACCGCAGATACTCCTACTCGTCGAGACTGATGCGTCAGATATCGCAATCGCGGCTACTCTGAATCAGAATGGCAGACTGGTAGCTTTCTTCTCTCGTACCTTGGCTCCAACCGACAGGCAACATTCCGCAGCGAAAAGAAAACATACGCCACAGTGGAAGCATTGGAAAGTGGCGGCCTAGTAACCATTTTAGGTTGGTAATTGACCAACAGTTAGTTGCGTCCATGACCAATAAAGGGTCTCAGAGTAAAACAATAAAATGAGAAAATTCAACGCTGACGTAAGAAAATTTCTTGTTTTGGTGCAATATAATATATCGCCCTTGTGGTGATAATCAGGCGGCGGATGTGCCCTCCCGTGGATATTGCAGTGAGGCCCTAAGCTTTATGAAAGCCTGAGAGAATTGCATGATTCTCTTATCACCCGGGCGTTACTCGCATGTTCCATCTAGTTCGCTCTCACAATCCACCATTCTACCTCGAAGAGGTGATAAATAGTCTCTCAATGTCGTGTTTGTACGGAAATCAAACCGAGGTTTTCAACCCCATGATGCATCATCATCATCAGCGTACAGCATCAAACAGTAGGGCAAGCCTCACTGATCACTGCCTTTCTCACCATGTTGCACGTTGAATTAGAAAGTAGGAATATACAAGGTGGATAGGGAGTGATGCGCCGCTGATCGAAGCCACGCAGCCGTTCGAGTGATGGAGCCTAGATTTCAAGTAGGTGGTAGACAGTAATCCATTGTCATTCGGCTCGTTACCACACCTGACATACTGGGACCTTATGTGGTTCTCCACTACAAGTCTCAGAGTCTGGTTGCCGGCTATCTCTGATAGTGCAGTGGGCCTGTGTGACCATGGGATACATACCCCGTCTACTGCACTCATGCGCAAGCATGTAATTAGAGAGGGGAAAAAGGGTACACTCTCCTCTTGTACCCGCATTATTTCCCGACAATTGTTGACGAACACTATCGATAACTTCTTGCCTGCGCAGACACGTCATCGTCACCCGTCAAGAAGTGTCTCTGGCGTTTACTTTCAATCTTCCGACTTACTGCTAATATCCACTTAGATCGGAGATCCTCGTTTATGTCTGCAGAGCTTCGAAAATCTCCAAATCAAAGGAGTTGTAACTAGGCGAACCACTGCTTCCAGCCCGCAATCTAGTGGTCAAATCGAATACATGAATGGCACAAGATGGTGAGCTGTCACTCCGCCCTACAAATCTCGAGAGTTGGAGGTATCTCGTTGAGATGAGAATTTTCTTGATGCCATGCATTCGATCAGATCTCAACCAGTGAAACACCAGATGAGCGAATGTTCCGCCACAGCGGGAGAACCGTATCAAGGGTATCCTTATCAAGCTGGTTTATAAATTCTGACTGTGTCCTTCTTCGACGAAACCATCGGTCGATGAAGTTCCGTTTTTGGAATGCAATCCCAGCCACGCGCTAGTGGTACCATCCAGAGGTCAGAAGCAAAGTAGTTCTGTACGAAATTTGGCTCCTATACTAATGGAAAGTGGGAAAGATCCCTGTAATGTGAGGCGACTCGAAACAACTCGATGTACGCATTCAGCGTAGAAGCAAACTCCACAACACTACAAATCCTCTGAATCCACAAATGCATTTGAGACCGTGAAGGAAAATCAGATTTGATCAGAAAATGAACAGTAATTTCAGGGAAATCGATATGACACACGCAATACACTACTGAAGCACCAAGAAATACTCCGTCGGCACGGTGCCCAGAAAAAAGAGTGTACCGTATGATGTTTACGTTCACCAGATTGACATCCATGCACTAAGTCGCATGTCCTTCAGAATCATTACCACGTATCCACATCACTGTACACTCATTTACCGAATTATAGACACTCAAATGAACAATCCGAACTGTTCTACTCAAGTTTTGCGCGTGGGAAAGAATGCAATAAAATCTAAAACATGTCCACGTCTGAACGTTTGATGTTCTGAGAACGCCCATCCTCATAAATATTAACATGTTGCTTAATTGCTTTATTTTAGCTGTATGCCCAGTTAATTAGTCGATTGCAGCCTGCAAAACGGCCTCGCCTTTTGCTTTCGTTTGTTTGTTGACAACTGACTCATGACAATAGGATATCATATAAGCCCTCACTGGAAACTAGCGGCGCTGGCTATGAACATCAAACAACTTAACTTATATCTCGAGTTTTCCCATGTGATTGCAATACGTTCACAGTGGTCCACTAAGAAGATGCGTTAAAATACGCTCAAACGATTAGCATGAAGATGTAATTTTATTATGAAAGCACGGTTGAAAGCGTAGGAAATTCCAAAAAGAGTCCCTACACACGAATATTCCTGCCATTTAGCGGTTATCCGGATGAGGATGATTGTGTTGACCAGTGACTTTCAACAATTTGAGGAAGAAACAATAAACACACATTACACACTGTTTATCCGTTGTTACATATGACTAAATGCATTATTCGTGAATTGGTACAATGAACAGGAAACAATTCGACGACGGTTGATATCTATTTCATTGCCACATCGCGATACAAATCGTCCATGCTCTCCGTCTGAAAGGATCGACTTCTCCGTAAGCATCGCCGCATTCTTTGCACATCGGTTGTTCCATTACTCTCGGGTGATTTTGGCGACAAGTTATGTCTGCAGAGTAGTCATTTCAAAAAGCTATCCTTACCTAACACTAGTGAGCACACTTTTGTTCTGGTCACAGCAGTTTACCCATATGACCCCTTCATGTTCAGTCGACCCTTGACCGACTTCCTCACTAGCTGACGTAGCATATCCCGAATGCAATCTCTGAAGTTGGTTACAGAAATGTTTCCCCTGACAAGCGGGAAATCCAATTTAAATCCTATCTATCAATTCTTCGTAGAAGCTATCACTTTTGAGGCGATCATTCAGAAGTCTGTAAACAGGAGCGCTGTTTGCCGGAATTACCCACTTTGATAATGTTGGGTGTTGCGCTTGACAGCCTTTGGCGTATGATGCTTACCTAACTTTTCTGCTCGGAATTTTTCTCGGTGAATGGTGGTAGGCAAGCTGAAATTCGTGGTTACAGTTAACGGTATCTCATGACCAACTTGTGATTTCGTCCTCGGTGGTTGTCGTTGTTTTGGTAGCAGGCTTAACAAAGGTCTTATTTATGCGATCANCAGAAGTCTGTAAACAGGAGCACTGTTTGCTGGGATTCCCAACCGGTACACAGTGCTGGATCAACGATACTTTGATTGCTACTTATTCTGCTTGTTAGGCAACGTTTTAGAACTCATGATCTACGACATTATATAATAAATTTGCTCCGCGTATTTTGACATTCTGTTTCTTGTCCTATATGGTCGAAAATAAAAGAATACGGATTGATGTTTTCGACCGTAAGTGTGAACGAATACACAGTCTACTACAGCTGTTTAATCTTATCACGAAACTATTATTACTGACCCCAGTCTTGTAAAGATGAAGTCAAATAGAATCTACTAACATGCCCAACATTCTCCAAGTTACTTGAATTGATACCGATGTAGTTATCGGAGACCTTCTCAATCACTGGGTCACACGAACTATGTCCAAGTTTTTACAAGGCACTGATGGCCGTGAGTACAATAATCACAGTTATAGTGCATTCCGCCATAACTAACTGATGTGATAATGATATCCCTGACCGCCCGAATGAAATTAATGACAGGAAGCTGGCAATTAATCACAATATGCTAATATTAGTTCCAGCACAGTGTGCCAGTTACTAAACAGAACGCGATAACCAGGCTCAACCCGTGTTGGATTGATGTCGACCTTGTTAATTAATTACATGCCACATCTCGATAAGGTAAACGCCGTTAAGTGGACAGTCCATAACATTAAAGAAAGACACTGAAAGTCAGACTATTGAACTTGGCTGTTTATAAAGTTTTTGGCTTCCATGAGATACACCCAGTCAGGGATTATAGGCATGAAAATATGGCTACGCATCTCAACAAGTGGGACATTTGCATTCACAAAAAAATGATCATATTGACATCATTTATAGTTTTCTCCGTATATCGTTATACTCGAGTATTTTGATTTCCTAGTCAGGCTGCTGCCGAGAAGAAATCAGAGCACACACTGAATACATGAACCGTTATTGGCTGTTCCAGATGAACCAGATTCATCGAAGTCTCTCATATTCAGAAGACCAAAGTGAATATACGAGATAAGACCGCAAACAGGTTACCGATAAACAATGTGCTAATGGGTGATATACCGCTGAGCAAATATTACATAAACTGCGATTCGAGTCGGGCGTTTCATGCAAGGCGCTGCTAAATTGAGCAACATGGCCAGTTTGCTCACAGTCAGCGAGTCCAAATTTGTTGACATACCTCCAACAGTCTCATCAATTTATGTAGCCTCATCTAATCACAACTGTGCTTCACCGTCTTCCTGAGCGGTCAATGCAACGAAGTTTTCTCGCAGGAATTACAAAGAGTTAAAATTAACATACCACAGGCGTTTCATTAGCAATACTAGAAAATCAAATCCCCAGGGGTGCACCCGCTCCCGAAGAAAAAACTACAACAGAAACTGCCTGTATTTGGAAGCCTTCTAGTATTCCATGTCTTCTGGTGTGCGATAAACACGGCGGAACTCACGAAATATACCTCGCTGGGTCCTACATTTTCATACTGATGCATCACTGCGTATTTGTGAGGATGTGCAAATTCATGGTTTACCGGACACATTTTCGATGTTTCCATTTGAGTTATACACGCAAAAAATACGTCAATTACCAGCTGGAACATGACCGTATAGTAGATTTTTGGTGAACAATTGAACACGCGATCGAAGCAAAGATGCACGCAGACATTGTTTTCGGATAATACACTGGCCTGTGTTGCTACCGGACGAGGTCTACGTGGGAAGACAGTCCGCTACAGAATACTGTGTATGCCACCGAACCGTCAAACAATCGTGTTCTGATGGGAAGCGAGCCAGTAGAAATTGTGGACGTTGATAAACACGGTGTGTGATACCATTTACAAACGCGCGGGAAATTTCTCCATACATCCAACGACTTCGTCTAACTTGAGGATATACCTACGTGAACGCCATACGGTGTCAAAATTTATTACTATCGTATCCAGAACAGCTCTTTCCCATCGTGCACTGTTGGCGTTTACAACCATGGTCAATTCACTGAGTGAAGTAAACACACTTTTTCAAATGTTTGTTGTAATCGAATTCATGAAGAACACTCTGTCCTTTATGAACGACCCGTGAATCTTGAGCGAGGAACAAACACTGAGGTTCGAATCCCCGCTATTACCGGTTACTATTGAGGCAGACAGTAATCCAGTCGCCCAGAGCGTTACAACACCTGACATACTGGGGCCTTATGTGGTTCTCTACTCCAAGTTTCAGGGTCTGGTTGCCGGCTATCTCTGATAGTGCTGGGGGGCCTGTGTGGCCATGGGGTATATATCCCTTTGACTGCACTCACGCGTAAGCATATGGTAAAAAAGCGCATCTCGATCTCAGCGTTTAATGAGAGCTCGTCCACCGCCGACAATCTCCAGAATGTACCAAGCGAAAGTGCACCGCGCAACTTGTATAGTATCATCGATAACATCCTCTCAACACCTTCTAAGGTGATTACCAGCAAGTTTTGATGTTGCTGTTGAGGTGCCCTTATTAGACGCTCCATTACCAATAAAACGTTTGGGGAAGAGTTCACAGTGCTGTTTCTTATACTAGTGATGACCTACTTGCAACAAACCCGATTGTTTTTCAGGGTCGGAAGATGAAGAAAGTGTTCAACCAGTGAGGCAAAAAACCAGTAGGTGGGCTACTGACACAACACCCTTAGAAGACACGCATTGATCTTTAACGTACGCCACTGAATACACCGGACAATGAACCGATCTCATTCACGTTTTGAAGGTAAGGTGAATCGCTTTCATCTTGTTTTATGAACCATATAGAGGCACATCAAAAAGTAAATCTCAGAACTTGCTCCAACGGTTAGTCCTGTCACAGAACGATATGGGTAAGTTTACCGTACGCGATAAATGCGCCAAGTTTACAGAACTAGCGCGCTTGGGAAACTACCATCCATGAATAAGACCTTTGTTAAGCCTGCTACCAAAACAACGACAACCACCGAGGACGAAATCACAAGTTGGTCATGAGATACCGTTAACTGTAACCACGAATTTCAGCTTGCCTACCACCATTCACCGAGAAAAATTCCGAGCAGAAAAGTTAGGTAAGCATCATACGCCAAAGGCTGTCAAGCGCAACACCCAACATTATCAAAGTGGGTAATTCCGGCAAACAGCGCTCCTGTTTACAGACTTCTGAATG
>STRG.52536.1
GTAGGTGTTTTGTTCAAAATTCAGAGGACACAATACGCAATAGATCCGTTTGTTAGCACATCAGTAAACACGCACATAAGCAGATAAGCAAGCAAAAATGTGAATCACCCACTGACAAGCGCTAGCATAATTATGTGTCAAATGGGAAGGAGCAAAGATCTAACGTTAGTCACACGCTCGCCTAACCACATGTGGTTGATGAAGTAGAACAAAGTAGAGCGTGGTATAGACAGGCGTCGTGCACACGAATGAGAGATCTACGGGACCGGAATGAATCACGTGCGAATGCCAATGACACGTGGGTTGGCCACACATCTGTAAGGATATACGATGATGAATGCATTGTTCAGCATAGAAAAGGAGTAGATACCAACCAAAATGATATGAAGCAGTGGTACTCTGTGATGGAAGATTGGTGCCAGGACATAAAACACGATGTGGAGCGGGAAGATGGCGAGATAGGTGGAGAAAAGTGCGCGGTGGCTGTGTGATACAGATGTATTGGAAATGGACGCATGTGGGAGGATGGCGAAGGAAAAGGCTGGCGAAAAGCTCGCGGACGCAGAGTGAATATGTACTCTTCATTATCCATGGAACGTAGACTATCGGCAGAGAAAAGGAGCTGGAGAATGGAACAATGGATGCTAAATACAGAAATAGCGATGGTAGAAAATGCGAGAACGCGAGGAATATAGCAATGATCAAGTAAGACAGGTACGGTTGGATTGAATGGTTTAGGATAACATAGGAAGATTATAATATGTCGTTTTCTTTATGAGGGTAGTGCGCAACGAATCAGCAGAGAAAGAACAGGAACGAAACTCACTGGGGAGCACAGAAACGATGACGGCTGTAGCAAGCAGGATATAAGGGAGGGAAGATGAAAGAACAGTTTTGAAGACGATAGGTAAGAGTAGACTTATTAGGTCATTTAGATGCAGGTCCATCAAGCGATGGCGGCTGAGAAGAGGAAGTATCAGAAAATAGACCTTCATTATGAAAGAGACAGCAGGACGATGGCAAACGGAATGCAGATGGAATATGATTTCAGAATAGTCGATGAAGCGTGGACTATCAGCGGAGAAATGGAACTGGGGTGGAAAGATGCGGTGGTAGCAATGGAGAATTATTTACTGTAGTGAGTACATAGAGTATCAGTAAAGAAAGGGCCAGGTAAACCTCTTATAGGACAGAAAGAAGGAGAGAGATATGCGTGACAGATTCGGGACGATGGAGTTGGATTGTTTCATGCCTGCTGGCAAATGGACAAATACAGTGAGCCGAAGGACTCCGATGAAAACATCGGCTGATGGAAAGCTCCGGAAAGATTGGCTGAGCTGAGCAAGGAATGTATGGTGGATGAGTAGGGATATGTCTAGGGGGTAGATAGTGAGGATATAATAGCCCAATCACTACCCTGTGTCGGCAAAAGATGGCAGCTGAAGATTAGGAATATGGAGCAATTAAGAGAGACGAGCAGAAAAGAAAAACAAGTATTTCTGGGCATGGGTGGAGAATGTGCAGAAGGCGATAGTAACATTATGTGGTGAGAGCTGCTGCGATGAGAAGCGATAGATATATGGACAAAATGAGCAGTCGTCCATGCATTGGTAGAACGACGACGGTGGTAATAGGGACAAGATGGTTTGGTGTACATACAGAGACAGTACGGTGACATCGGGAAGCAATTTGAGTAATGAAATAATCGTTAGGTGAGCCTACCGTGGCTGAACGGAGACTGTTCAAGCATGGGATCCGCTAACGGTTTTACTGGATGCGGCAGAGCAGTGACAGTGAGATCATACAATCCGCAATCGGTGTTGGTGGATGGGACTGATCTTGCGCCGGACTCCCAACCTGAAAAACACTTCATGCAGTGAACACAGAAGTTGTGGTCCACCAGATTAGTTGCCCCCGCACATGGTTGCAAACTGCCTGCACGCCCGACATGCGCCGGCCAAAACGGTGGATCTGACCCCGGCCCGCACAGTTGGGACTGGTACGAATGGTCGTTGATGATTATACATGGGGTGGGGGGCGCATATTGTCAACAACGAATGTGTGATCCAGCATCGGGTGGCCACGATGTGAGGGCTCTTGGAGGACAGAGCCAGTTGGAACAACGACTGTTAGACGACCATACAGCAGTATTATCCAGACGCATCTGTCATGGAGGTGACCACCACAGTGCCAAGGTAGCTGACCAACATTGAGGGTGAAATGCGCATGAGCGGAGGACTGGAAAGGGGAAACAAATGGAGAAACATAGTCTGGGTGTGCCCCAGTTGTGGATCAACTGTCAAAGGAGGCAAATAGAAACCACGAAAGGGCAGGGCCTTAGGGTGTGTGAGATTATGAGAGAAGTGGGAAGCAAGGTGTACGAAAGTAATGGTGTTTCAATCCCGTTCACACAGTACGGTTAACGGCCACTCCTAATCAAGCGTCAAAAATTCCCTCAGAGAGATGAGACTGTTAGTCATTGATGGTGTCCGCGATTGGAGAGTGTGGGGTTTCCGGAGCAGTTGGCCGGACTTAGAAGTTGAGGCCTCTCTCGTATGCTATATCTTCAGATATGTATATATTAGATAAGAGAACTGCACGGGTAACATTAAGATATGGAGTGAGTGCTGATAGAAACTGAGACTTGGTCTGATATGCTTGGACGGTGATGGGCAACTTGTTCCAGAACATACGGTGGATGAGAAGGGGAAAAAAGTGACCGGCCATGGTGGTAAGATACCTGTGTCGAAGTGGTTAAGGGGTTTCACAGGTGAAGCTTAGAGGGTATGAAGAAAAAGACCGGTTATGGAGCAAGGTGGTGATTCAGCAGGTGTCACACGTGATACGGTCAGGTACAGCTTCGCAACCACGTACACGGATGAGCCTCAACCAATCAGGATCGCTGCTGACATTTCTGACAGAAGCTCCCTGGGATCGGTCATCTTTGAG
>STRG.60547.1
CTGTGGCATTGTTACCTGTAATTTTTTTTTGTTATTTAATATACTTCACTTTTCAACGGGATGATATTTCGAGGTAGCGGCCAAAACTAGGGTACCAAAGTGCTATTTTAGCAGTTGACTGAACTGAACTGAAGATTCTGTCATCGTAATACCCCCTACAGTTTGATTTTCTGATCGGGACATAGAATGTGGATGATTGAAATGTCATTAGTTGAACTCCTTGAACAATAAGCATTCGGTTACTTCAGCATGACTTGTTCACGGTTCATTCTTTAAGGGAAGGAAGCTCCTTTGGAATCAATGAAGGACGCATAGACAGAAAATGAATTAATTTATCCGGCAGACGCTCCGTTTTTATAGACTAGTTATGGTTCATTACGGTCCGTGTTGGATCATGATGCTTTCGTCTCACGGGCATCTAGTAAGTCGTTCAAGTTAGATCACCTAGGTTTCTTGAGATTGATTACGTCTTCAGGTTTTCTTCTCGACCCTTTTAGTGTTCTAGTGCAGTTTGATTGTTGACTTTCGATGCTGATTAGTTTACTTCTTCGCTTTCTGAGTCCTGCTACATTGGGATGAGTGATACAATACCGTTTCGCAATCGTTGGTTGGATTGTATATCTCCATTCGTCCTGTCACCAGTCAAACCAATGTAATGTTCCGACTCAGAACCTGCTTAAGTTCGGATATTCGAAAATTACTTGCTGTGCTGCACCTGGAGTTGGAACTGCCGACGGTTTTCAATAATGCACGTGATTTACCTTGTCCATAATGTTCCACTTTGATTGGCTTTGCTGAATTGTCTCATCATTCACGTGATCGTTATTTGGATCACATTCCGGAAGAGGATCGATGTTTGGTTCAAATGACTTTGCCCCTGCGCTGTGACACGATGGAGTGGTGAGCGTTATTGACATCAGCCTCAAATTCACGAACTATGTTGAGGCAAAGATATGCGCTCAAATATTGGAGTACGAAGTAAAAATAATCTTCTCAAAAGCTGTTTACTGTTCCCATCGGAAGCCCCGTATTCCTGTCCGGATCGTCCCGCTAAGTCTCCCAGTTCTCGTTCACGTGTAAGTGTCTGGGAATCCTCCGATCGGTTTGGTAATAAAAACAACCATAACACACCCTCCGGACCACAGTGTTCACCCAGTATACGATTTTCACGTAGCAATAAGTGGAACAGTGGCGATGTCGAAAGTGTTCCATGTCTGACGAAGGCCTGTTTTCATACGTTGGACAATTCGGCTCATCCGAATTTGTGTCCAACTCGGAATAGTGCTACTCTTTCTGGTCGCATACAACGTTCTGGGCGAAGTACGTCCGCACCTGGAAACGAAGATAGCTTGCCCAGAATTCGCTGTTTTACAAACGTCCATGGTGATGTTGGTCGCTTCAATACTCCTGCCTCCAGATGTGCATCCACTCCAGCAGTCTCAAAAGCTAACGTTGCTGATTCATCGGGTAACTTCACCGAGAAACCTCGGGGTTGTGGTCTATTTCGCGGTGCATCTGAACCTGGCAGGCGAAATGAACCACGTAAAACCGGACTACTAGAGATGACTGGCTACCTTTCGCATCGATCCCAGAGTCATCCTTCTCGACCGACTACACGAAGCATATCTAGAGTTGGTAATAATTGGTGGTCAAGAAAGAACAAAGATAGCAAGCCCCCTTGGTTCCCAGCCGGTCGTGGCGGCACAGCGGTCAGCCATCATCGTCAATTTCAAACTATCTCCAAGTCCGTACGTGTGAGCAATTTTTTGTACAAAATTGCCACGAAAGGATGCTGGGACGGACCAAAATGGCCCAGTTCATCACCAACACGTTCATTTATGACGATCGGTTTCGAAAATCTACCAGCTGAAGCATGTGCGAGAGCCCATCGGTTTCAATCGAATCCTACAGCACCGAATTACTCTACCCGACACCGATCTAAACAGAATTTAGTGCGAAAACAGCCGTGTTTGTTTCGTGCCTGTTCAACTCTGTCTAAGGATAAATGTGCTGAGAGTCACACAAATCTCACCAGACAAACAACTGTAGATCGCTCGCTTCCTGTGAATCATTCAAAGCAGAGTACTATTCTGTCGCGTTTAACCACAGGTCTAGTGCGACCAAACGTCAACCGTTGGACAACAAATGACAATGCAGAAAGTCCAGAATTTCGTCAACCAGCGATTCAGTTGGCAACTTTGGCACCTTTTTCAAATCCTGTACAGAAATCAGCAAAGCAGAACACTGGGTCCATACCATTCCGTTTACATGCCGAATTCTCAAACGGCCGGGGCATGGACCTTCGAATGCGGCCAGGCATTACCGTGAAGGTGTCAAGCAAAACAGTGACCTCAAAAAATACACAATCCACTTGTGACAAGCCAAAACTGCTTCATCATACACAGGAACAGGAGGGAGCACAATGGGATTCTTGCATTCCCTGTCCTGAATCGGAAGCTCCTGTGTCTCCAGATCCACACAGTTTAAATTTTCACACCATATCAGCCCGTTCTCTAACATCCCTCGATCTGGATGTGGTCGCTTCTTCATGCATACTGAACGTTTCTGGAGATGTTTGTGCCAATAATGATGAGGATACTTTGGAATTGCCACGGAATACTCTGTTCGTTCCTGGTCCTGAACCGTTTGCTTGTCAGAATTCATCACCCGCCTCCACATCACATGGCTTCTCTGCCGGTCCAGTCACCTACGCATCTTTGTGGGATCGAACCTATGATTGTCCAACACTATCAGATGGGATCAGTTCTGAATGTTTAATGGCGTCGTCTTCCACGCATCCGTCTCGAACCAGTCCTTTATGTGCCAATCGGGCCGAAGAAGCCTGGTGTGATACACTGATAAATCGCGGTTCCACTCGTCTGAAGGCATTGTCTCAAGAAACGTTAGTTCATGTCACTGATGTTTCAGAACTTACAGATAATCAATACTCCAGTATGGCTAGCAAAGCTCACTCGCCTGTTGATGGGGATTGTGAAAATGAAAATGGAAGCTGTCAAGTCACACAAGATGTGGAGTTATGCGATGCAACCACCTGGAGTTCTCTGAACGATAAAAATTCTGCTCCACACCTTGAAAATCGACCCCGCATCGTTGAGAACCGCGCCCATCTGATTAGTAAGGGAGATTGTAGTCTACATCAAACGCTGAAGAACTCGGTCTTGTTATGCCCACAGGCTACTGAACCGATCCCAGTTGTAAGCCGCTGTCAGCCAGATCAGATTACGTCGGCGACAAAGCCCTCTCAGTCTGTGGTTACTTCTTCGCCACAGAAATTTTCTCAGTGGGACAGGTCGGCACGATCAGGAAGTTCTGCGAGTCGTGTCAAAGGTATCAGTCCAGCAGAAGAACAGAGTGCATTCACACGTACGCGGGGTCGGCGACGCTTTTTGCGCAAATTGAAACGAACAGTGCGCATTATCTCATCTGGGCGCAAAAAGTCTGTAGTTCACAACTAGCATGAGTCCGCTTCCTAATGACATCATGAGTGAGGCTGGAGGTATGGTTGAAGCATACCAAGTGTGCGAGGCTGCCCGGTTGTTTGTAAACGAATCAGCTTTAAAGCACACAGTGCCCACTCTCATGTGAGCACCGATTTGTGCATTACCAACTTGCACAGTTCTACCCAGTATATACCAAATACATGTGCTTATTATGACGGTTGCATTCGTGGCTATAAAATCCACTTGAACGCGATAATTGTGGGTTTGGTTGATACCTGTGCGAAAACCAAATTGAGTTTGTCTTCGGTCGGCGTGGTGACCGTATCCTAGTAATTCAGTGAATTT
>STRG.18231.1
GAGCCATGTATTCGACTACTTAAGCGAGAGAAAGTGGCTGGTCCCGACGAACTTCCCCCAGTTCTTTTCAAACTGGGTGGAAATGTTTTGATAAAATCACTTACCGCTTTGCTCTGTGACATTTGGAACGAGGAGCGTATTCCGTTAATATGAAGTGAGTCATTGATTGTTCCCAACTTCAAGAAGGGAATACGCAATGACGGTGGTAATCATCGTAAGATTAGCTTAATTACGATAGTCACCAAAGTATTAGCTTCGATTTTGCTGCATCGTCTTACACCGGCTCGCGAGAGGAATGCCTGCGAACAACACGTCGGATTCCGCCCAAGTCGAGGATGCATGGACCACATTTTTATCCTACGCCAGCTACTTGAAACGCGTCACACTCACCACCGACCGACAATAATGATTTTCTAAAACTTGAAAGGCCCCTTCGATTTAGTTCATCGAACAGCGGTTTTTCAGTGCTCTCCGTCGAAAAGGTATGCCCCAGAAGTTCGTGAACCCACTGAAATCATTGTATCCTCATACCTCTGGCCGCGTTAGAGTTTACGGTGAACTATCCGGTCGGTTCAAAACGTCCAGTGGTGTTCGACAGGGATGTCCCATGTCTCCATTCCTGTTAGACTTCGTCATGGACGAAATAATCGAGAGTGCGCTGCAAAATCTTCAGGATGTAGGTGTCGAACTAGGAAATAGTGGAAAGCTGTGTGACCTAGATTACGCAGACGACGTTGTCTGTTTGTTCGAATCCACGGAACATGCTCAACGTGCACTCGATAGACTCGTAAGAGCTGTAGCTCCATTCGGCATGCGCTTTGCACCTTCAAAGTGTAAAGTGATGTTACAAGACTGGACATCAACGATTCCGAGCTTGATGCTCGATGAAAACGTGCTGTCAGTTGTCGACCATTTCACCTACCTCGTCAGCAGCGTGACGATGGATGGGAGCACGGTAGTGGTGGTGAGTACTCGGATATCCAAGGCTCGAGTGGAGTACGCTGGACTGAAGCACTTGTGGCGTCGACTTGATATTTCACTGAAGTTGAAAGGTGGTGTATACTGTGCCGCAATGCGTTCAGTTTTGTTGTATGGTTGCGAAACTTGTAGTCTGCGTGCTGAAGATATTCGTCGTCTTGAGGTTTTCGACCATCGAGGTTTGCGTGGCATTGCCAAGATTGGGTGGACTAGCCGAGGGAGCCACGCTGAGGTCAGAAAGTGGGTATTGGGTAATAATTCGGAGAACATTCTGTTACAGCGTATCCAGATTCGTAGACCTCATTGGTTGAGGCACGTGTTACTTATGACAAACACACGTCTACCGTACTGTGTCCTATTCTTCATTCCCCCTATGGAGTGAAAGAAACCACGTGGAGGTCAACAAATGACATGACAGTGAGGAATGAGAAAATGTACAGCAGACTTAGGAAAAGTAGGTGTCTCACGTCTTCGTGGTTGGGGTCCAAAAGATCTTTCTACCAGTTGGCTGTAGACACTGAAGGATATGGCTGCGAACCGCGAATCGTGGTGATCGTGTTGTCACTTTCTGTTGAATCAGAATGACTGATCGATGTTTGTTTGTACAGTTAGACTGTGTATTCCAAGTGTTCCGACTACGGAGTGCTTCCTTTTCCCTCCCATGTAGGT
>STRG.35364.1
CAACGTTTGACGTCGACCTCATAGTGTTATCCGGTTGCGTACGTTTTACTGGACTGACTTTTCCGAGGTATCCGTCGACCTCGTTTCAAATCACTTTCACTTTCGGTCGTTCGCCGATTGTACACGCTCGTGGTTCGCTTTCTGCACAGCCGTTGCGTTTCGTTTCGTTTTCCGTTCGGTGTATCTCTCGTATCGGTACTGCTTCGGTGTCACGATATATAGAATACACCTTGCATCTGTAAACCGACTTGCGTCTTCTCCATTCGTCCGATAGAGGGGATAACGTTGGTATTTCGCTGCTAGACCCAATAGGAGACACGTTCACTAGACTATATTTCTCAGTTCACGACTGACCTTCGACACCTTAAAGGTGAGTCGAACTGCGTTGCAGATGCTTTGTCGCGTATTTCGCTCGATGCAATTAAATCTCCGGTTTTAGACATCCCTGCCATGGCTGCAGCNNNNNNNNNNNNNNNNNNNNNATTGTGAGGGCTAGGCACGCCTGCTGACCGGCCTGCATGAGTGTACGCACGTTGAAGGAGCCGAGATTCAGAGGCTGACGGGGCTTGAGAAAATGTGAGTTACCAGTCAGAGGATTATTCCCGACACTATTTGACAGTGAATCGTTGCGAGTATCGACCGTGTTATCAATGGGAGCATTATGGGTGGATAGATGGGGCAGAGAGGGATGGTTAGGGACAGAAGACAAAGGTTGAATAACAGAGAGGGAACTCTGAGCAGTAGGTACTAGGTAAGGGTTCCTCGAGGGTTGAAGTGAAAAGGACTAGTCAGTGGTAGAATCCCGGACATGCTTATCCAAACAGTCATCCACACCTTGTCTAATCTCCTTTTGAACTCAGACACTGTGCTGGCGCTTATCATATCTCCTGGCAGTCTATTTCAGTCATTAGCGACCCTAACTGCAAAAGACTGACTTATGATGCGAGTCAGTGTTCTCTCTTTCTTTATTGTCGGTACATGCCCTCTTAGGCAGCCATTCCCTCACAGCTCAAATAAGTCCCCTCTGTGGCCTCATGCTTCTGTAAATCCTTTTAGTATTTTGAAGGCCGCTATGAGGTCACCTCGTCTTTTTCGTCTTTCTAGAGAAAATAACCCTAGTTGCTCTAACCTCTGTTCGTAGCACAAATGTCTGCATTTCCCGAACCATCGCATGAATCGCCGCTGTAGCTGCTCGAGAGCCTTGATGTCCCGCACCAAATATGGCCTCCACGCTTGGATACAGTTTTCTAGATCTTGTACACTGGCAATAAGACCCTCGGTTTCCTAGGGCTGACCACTCTCCTCAACTGGTGCAGGGTTTTACGTGCTTTCTGCATTACTTTCTGGCACTGGCAACTTGGCTCAAGGTCAGCGCTTACCATTACCCCTAGGTTCCGGGCTTCTATGGTCTGAGCTAGCGCCTCCCGATTGTCTGTTCGCCCTGTATATCGTGTGGGCCGTGGTCCTTCCTACTTGATGAGATGCTGGCATTTGCTCAGATTGATGGGAAGATCCCACGCCACTGACCACTGGCATGTCCTGTCTAGATCACGCTGAACCGCCGCATCGTCTGGTGCTCCTACCACCTTGAAGTCATCCGCGAACGAGAAGCACGGATTTTCTAACCCGTCTGCCAGATCCTTACCGCACATCAGGAACACAAAGGTCCCAGGACCGACCCTTGCGGTCGGAAAACTCTTTTCTTTAGGATTTGTACAATCCACTTCTGTATTTTCGTCGTAAGTCGAGACGATTCCACTTTTGCTTCGAGTAGTCTGTGGTTAATCGAATCAAATGCCTTTTGGAAATCCAGATAGCAGACTTTCACCCGTTCTCCCCGATCCACTTGACTGGTCACCTCATCCAAGAAACTTATTAGGTTGGAGAGACAAGATCGTCTGTGCCAGAACCCATGCTGGTTGGCAGTCACCAGCTTCTTCCTCTCTAAATGCCTCACTATTCTGTCTCGTAGTATTCTCTCAAGAATTTTAAGCACCACTGACGTCAAGTTAATCGGCCTGTAACTGGTACGTGTCTCCGTCTCCGCTTTTATAAACGGGTGTGATGATCGATACAAGCCAGTCTTTAGGTAGTAGACTCTTGTCTAGTGATTCGTTGAACAGATTAGCTAGTGGTTCAGCCAGGATGGACGCTAGTGGCTTCAGTATCGCTGGGTGGATGTCATCCGGCCCCGCCACCCTGGATACGTTTAGCTGCCTCAGGCTGTTTAACACCTCTCCTGCGTTGATTTCTCCGTCCTCCATTCCCGAGACTCCATTAGCCCTGTTCGCAGGTAGCCCCTGAGCACCCTGGTCCTGTCTATATACCTGCTGAGAGAATTCCAACAGGGTCTCTGATTTTTCCTGCCTGCTTATTGCCCGCACTCCCTGTGAGTTCCTGACCCCGTATACGGCTTCCCTCAGTGCTGCCTTAGATTGAACGTAGTTGTAGTATGCTTCCGGATTGCTTTTGGCGTTTCCGCGCAATACGTTCCTCGTAGTTGTCCCTGTACTGTTTCTGTATCTGAGGTAGTCTAGTTTTTGATGCTTTGAATTGTAGGAAGGCCCCGTAGCCGCTGATACTTCTGTACTCTTTGAATGCTCTTTGCTTCTGTTTTAGGGCCTTTCTCACTCGGCTCGTCCACCACGGTGGCAATCCGTTTCGTATGACTCTTCTAAGTGGTGCGACAGCCTCTGTTATTTCCAACATTCTGCTCTTGATCCAATTCCATTGGTGTTCTACATTGTAGTCATCGCTCAACATATCCCAATCTATCCGGAGGCCCAGTTCTGCCAAGCTATTCTCGTTTATCTTTGAGTTCCCCCTGAATTTATCAGGCGCACTTGTTCCCCGAAGGTTTAGCCTAAACTGGAGTACGCCGTGATCACTCCTTCCTATGGGTTTCCCGACTTCTAGGTATTCTGGGTCATTTGGGGCTCTGGTCATTACCACGTCAAGGATTGACGGTGACTGACCAAACCTCCATCTTGTCACTTGATCAACTTGTTGGACAAGAGTTTTCCTGTGGATTAGGTGGAGTAATCTCTCCCCAAATGTGTCTTCTGGAGCGGTTTTCGAGATCCAATCTATCACCCATAATAAGTAACTTCCGTCCGGCATTGGCAACTGTAGTGAAAAAATCAAGCAGATCGCTGTCCTCAGCACCTTCCGCTCCTGGGCTTCGATACGTGCAAACAGCCGACGCTTTCGGTCCACCCGTAGCTATTACAACCTCTACCGCTTGTACATTCGCGGTAACAAGTCGACTGCTCTCAAAGCCGTCATACTTCTCCGCTAGGAGGACGATTATACCACCTTCGGTTTGACCGTCTAGCCTATTCACCCTGAAGCCTCAGTAGAAGTTTGGGATCAGCCCATCGTCGCTTCCGCTTAATCGTAGCCACGTTTCAGTGACTGCTGTCACATCTGCTTCCTGTGTCCTAGTTTTGGGCTCTGGCTATCTGTTTCCCATACTTGTAGCAGTGGTGTAGGCCACGAGCATCACAACACCCCCCTCTATTTTCCTGCGTTTCCTAGAAGAGGGCGGCAGGTGCTCGGGTCCTGAGCCCGAGCACCCGGACCTTTCTTCGTATCACGGTTGGGTTCCTAGAGCTATCGTCGATTAGCACCCTGCCCGCCTCCTGGGTTGCTTTGCACATCACCGTCCTTGGAGCCTCGGTGAGGGTCAGCTGTCCTAATTTTCCTCTCAGAGTTGGGACATTCCATTCCTTTAGTAACGGGACTGGGCGACGCTTTCTAAACCCTGACCATGGGCTCCGTGGTGCCTAGCTCCTTCATCTTGCTTGCGTTCACTATCGGAGATCTTAGGAAGGCCGTGTTAAAACCCGGAGTTCCGGTTTTCACTCTTCCCTGACTGAATACAGCTGCTTCATCATCGAGCACCAGTTTTACTTTTCCCTTTAAGATTTGCCTAACGTGCCCGGCTGCAACTAAGAAGGCGTTACTGTGACGAGAGTTGGCGAACTCGACAAGCATTGGTCTTGGTTCGCACTCTTTAGAGTCAGTCTCCCCGTTCCACCGCCCCAATCTCATAACTCTTTTCACGGCTACATGCCCGGGGATTTCCACTACTCGGGGCAAGCTGGCCAAATGGTATCTCATTGCTCTGTCCCTCTGCTTTCCAACTTTCATGAACGGTTCCGGGATTCCATGAACTACAACATTCCGGGGCGATATCACTATTTTTGCTCAACGTAGTCAAAATTTTAGTGATATTAGCCGTGTCTTGTTCTAACTTAATTACCCGCTCATTTAGGACTCCTAATCCCTCTACTTTGTCGCGAGTCGGCAGCGCAGTAGCTGCTTGCTGTCCCGGCTTTGCCCCGGTGTTCTTTAGGTGTACGGGCGTCGCCTTATGTCCATTGTTGTCCATAATTGGTGCCAACTGTTCTCCTAAAGGTTTATATGTTTCCGTGTCTACCTGGAGACCCCTGCCTCCCTAGTGGCTTTATTATCTGACCTAATTAGTTTTTTGCATCGCGGGAATATCCAGCTAAGTTTATCATATTCACAGTATAGCTGATAATACTTCTTGCTTAACCCCGCGCACTTCGTGTGGAACCATGTTTGACAGGTGTCACACTGAATTCCCGCGGTGCCTGCCGACGTATTCCCCTCAGAACACCGAGGCCTTCCACACTGTTTATCTGCCCGCCTGTTCGGTCTAGTATTCTACAGGTTACGGGATTTTTGTTCGCTAATTTACCCATGTTGCCAGTCTAACCGAAAAGGAGGGGCAATATGAGTAGTCTGGCTAAGCTGAAGGATAACTAGTAAGACTGATTTCAGATTGAGATCGATCAATAACGAGCAGACTGACCGACTGGTGTGTCACGACAAGCCGGTTTTTGTCGCTGGACACAGTCGTTTATTGTTAACTGCCCCTTTCTTCGTGAACTTGGTGTTACTTCTTTCTGCCTGGTGGTTCGTTTTTCTGTTTCTGTCGAGTTAGTATGCTTTTCTTTCTCCCTGTCTTCCACGCAGCCCAACGTCGCGGTCGATAGTGAGTTCCAGAGATTGGTCACTCTCCTTAACAGTCGGTAGATGGCCGGCATGCCGGTGGAATGCATCATACGAACCTTCAGTGCGCGTCCTCTGGTACGGTCATTTTTACTGGGAGGGAATTCCGACTGCAGGTCCCGGCCCGAATCAACAAGGATTATTAGCCTGGCATAGGTGAGGCCGCCTCGAAGAAGTCTAAAGGAAATGGGAAGCAACTCGGTGACTTCCAGGAGTTCCTGGTAGCTGAACACACATAGTCCGGCCACAAGCTTGCGGCTGCACGTTGCACTTGTTCCGGTTTGGCAAACTCGCCGCAGTGCAGGGGTAGAGAGCCGGACCGCCATATTCTAAGCGAGGACGTACACGTGAGGTATATAGCAATCAGGTTTCCAGGGGTAGAGACCCAAATGAACGGTCAATTGGACCAAGTATCCTCGGCGCTGAGGCGCACGCTCTCTCAGTGCGTGTCCTTGTCTTCAGACTGTTGGTGAAAACGACTCCGAGGTCCTTTTCCTCCTGCGTGTGACGGAGTACGATACTCCCAAGGCAGTAGCCGAAAGTATCTCTGGGGCAACCAATCCTCATGCTTGCGCATTTGTCCACGTTTATGGGTAGACCCCAGGTGGTCGACCAGTTTACCTGAGCATTAAAATCCTTCTGTACTATCTCACGATACTCCGCCGATCGAATGGTGAACCGGATCTTTATGTCTTCGGAGTTTGTAAGGCATTGGGATCGAAGGGTCTGTGGTAGGTAGTTCACAAACAGCAGAAACAACAGGGGTCCGAGTGCGGAGCCTTGCGACACGCCACTGCTGACTGGATACCACGCGGACTGGGACCGTTTAACTCTCACGGAGAAGGTTCTCTCGACCAAGAAATCCTCAATCTAGTGATGCGCGAGCCCGAGGATGCCGATGTCTGTGAGCTTCAGCAACAGCTCATCGTGAGGAAGTTTACCGAACGCCTCCCTAAAGTCTACAAAGATGACGTCCGTGACATATCCCTCGGCCTTGGCATTCGACCAACTTTCACGAGCGGTTAACAGGTTTGACAGACATGAGAAGTTCCTCCGAAAACCATGTTGCTCTGCGCATAGCAGTTGATGGCGCTCCAGATGTTCACGTATGCTAGCCGCCACCAACCTTTCCACGACTTTTCCAGCTACGGAGGGGAAGCTAACTGGGTGGCAATTGGCCGAGGTGGATTTTGTCCCACCGTTGTGCTGCGAGACGACCACTGTTTTTTCACCTCCCAAGGTGGACTTTCAGAGGCCTGCGATAAGCTGAACAACCGAGTCTGCGGTGGAGTCAGCTGGCCAGACAACTCCTTCAGCGTTAGCTTGTAGTGACCTCGATCGTTTTGAGAAAATGACTATTTTCTGGACACCATTTTGGATCTATTTTCTCCACGATCTTTTCTGACGTTTGACATTGACCTCAGTGTTTTCCGGTTCCCTACGTTTCACTGGACTGACTTTCCCGAGGTTTCCGTCGACCTCGTTTTAAATCGCTTTCACTTTCGGTCGTTCGCTCGCGGTTCGCTTTCTGCACAGCCGTCGCGTTTCGTTCCGTTTTCCGTTCGGTGTATCTCTCGTATCGGTACTGTTTCTGTGCCACGATATATAGAATACACCTCGCACCTGTAAACCGACTTACGTCTTCTCTACTCGTCCGATAGAGGGGTTATCGTTGGTATTCGCTGCTAGACCCGATAGGAGACACGTTCGCCAGCCGCTCTCGAACGTCTTCTATATTGGTGAGCCCGAAACTTCCAGAACCTCCCGGATTATTCGACCGCCCGGTGAGTCTGTGATTTTTCGCTGTTTCACGTCCTCCTTTCGTTGCACGATATATTTTTTACGATATATTATCGCAAGGTAACCATGTCAGAGGATAAGGCGCAGCTCGACACAGATCTCACCCTGTCTGCGGTTGCCTTTGAACCAGTGGCGTTTATCCCACATGATCCTGAGGTTTGGTTTGCATCCTTAGAGCTGCCGTTTGGGGCACGTAGGATCATTGGCCAACGCTAATGATTTTCCTATGCCTTAGAGGCAATTCCAGGTGATGTTATGGCGTCGGTGAGCGATTTAGTATTAAATCCTCCTCAAGTGCAGCCGTACGATCGGCTTAGGGAGGCTATACTGCAATATTTCCTTCCTTCTCTGGAGGAACGGTTACGTCAGTTACTAGCACGGCACCCCATAGGGGATACTAAACCCAGCCGCCACCTAGCTCATCTCCGGTCTTTGGCAGGGCCCGCCGATAAGGATTCGGAGATAGTTAAAGAACTGTGGTTGGACTCTCTACCCTTCCATGTTCAGACCACCGTCACTGCTCTCCTCGAGGACTCGTCCTTAGAACGAGCAGTCGCCGTGGCTGACAAGATTGTCGCACGTGTCGGCAGTGGGGCTAATCCCCTCATTGCCACGACATCGCGCAATCCTAGGGGTGTTGACCTGGATGAATCGCCGCAGAGGCCTCGGCACTCTCGATCCATCCAGCCCCGCCTGTCCTTCAAGGACAGAGGTAAAATACCTACTCCTCGCAGTAGCCCACGTAAACAACGGCACGGACGGGCGCCCTCCACTGCTCACGTCCGCCGTGAATCCGCCTCACCTGCATCATCCAAACCAGATCATCCTACCAGCGGCTTTGGTTGTTTCCATCGCGTTTTCGGACCAGCCGCCCGTAGGTGCAGACAGCCGTGTTCATACGCGGCGGGAAACTCCCCTGCCGGCGAGTAGAAGCGGCTGTACTCACCGGCAATCAGTCTCAGGTTGGCCGTTTATTTTACGTGCATGATTCGTGCACTAACGCTAGGTTCTTAGTCGATACTGGGGCCCAAGTTTCTGTCTTGCCGGTTGGTAAAGACAAGTCACGAGCTTCTTTGCTTCGGTTGTCAACGGCGGGTTGTTCTTCCATTCCTATCTACAGCACGAGACAGCTTGCGGTCAACCTGGGACCACGACGACGGTATCTGTGGACGTTCATCCTGGCGGATGTTCTCATAGGCATACTGGGGATCGATTTTCTGCAGCACTATGAATTGCTTGTTGATTCATGTAGGCTGCAGCTTATCGATCCTTCGTCGGACATTAAATTTACGGGTCTTGCAGCTCGAACAGATGCACACCGAATCACAGGATTGTATTCTAACATTCCGCACGATTTTCAGTCTTTGTTTATTAAATTCCCCATGTTGACTAAACCATTTGAAGAGATAGAAACAGTGACCGATCGCGTGGCACACCACATTGTCACTAACGGACCACCAGTCACGGCACTACCTCGCCGAATAGCACCGGACAAATTGGCCTTCGCCAAACGTGAGTCTGACGCTTTACTTTCTAAAGGTATTGTTCGTCCTTCTCACAGTCCATGAGCCTCAACTCTATACGTGGTTCTTAAGAAAGATGGCGTTAGCTGGCGACCATGTGGCGACTATCGCGCACTAAATTCGGTTACCCGTTACGATAGTTATCCAATACCCCACATATACGACATCACGGCATCACTTCACGGCACGACTGTATTTTCCAAGATCGATTTGCTGCGAGCCTATCATCAGATCCCAGTCGCCGCTGAAGATGTCGGGAAAACCTCTGTCACAACCCCTTTTGGTTTGTTTGAGTTACCACGTATGCCTTTTGGTTTGCGAAATGCTGTTCGGACATTTCAGAGGTTTATCGACACCAAAACACGAGACTTGGAATTTGTTTACGTCTATATCGATGACTTGCTAATCGTATCGTCGAACGTAGATGAAAATTTCCAATACTTGACGCTACTATTTCAACGTTTGTCCGAACATTGAATAGTAGTCAATCCTGATAAATGTGAACTTGGCAAACCGGAACTTTTGTTCCTCGGCCACAAGATCACTCGAGAGGGTATTAAGCCTTGCGAGGATAAAGTGCGTGCCACTCTAGATTGCGCCGTACCGTCCTCAATCAAGGAGCTCAAGGCACTTTTGGGGTTAGTTAACTTTTATCGTCGTTTCACACCCCACGCCGCTGAACGTCTGCTTCCATTAAGTGACCTACTTCGTGGCAATCCACGTAAGTTGTCGCTCACGGATGCCGCACGAGTAGTTTTTTGGAGATTCAAGCGACATTAGCTCAGTCCACGCTCCTCATGCGCTCAGTTCCGTCCGCCACGCTAAGCATAGCGGTGGGTGCGTCCGACTTTGCCATCGGAGCGGTCCTGCAACAGTCTGTTTCTGGGATATGGCAGCCATTGGAGTTTTTCTCTCGACGCCTCAATCCCACGGAAACCAAATATAGCGCTTTTGGTCGCAAACTGCTGGCTGCATATAATGCCGTTAAGCACTTTCGCCATGCATTCGAGGGTCGATATTTCATCCTCTTTACAGACCATAAGCCTCTGACGTATGCATTGCATACTAATTCTGATCGTTACTCTCCACGAGAAGACTATATTTCTCAGTTCACGACTGACCTACGACACGTTAAAGGTGAGTCGAACTGCGTTGCAGATGCTTTGTCGCGTATTCCGCTTAATGCCATTAAGTCTTCGGTTTTAGACATCCCTGCGATGGCTGCAGCACAGGCACAGGATTCCTCATGTATGGAAGCAGCTCAGTCATCGTCGCTACAGTGTCAGCCCGTACCTCTGGCCACCAGTGCTGGGACTATACTCTGCGACATGTCTACTGGCATACCTCGACCAGTCGTACCCTCTACATATCGACGTCTCGTGTTCGATACCCTTCATGGACTCTCACATGCAGGCATCGCAGCCAGTCTCCGATTAGTAGCTGCGCGATACGTCTGACCGTCCATGAATAAAGATGTTCGTATGTGGGCAAAACAGTGTCTACAATGTCAACTATCTAAAGTGCATAGGCACGTAGCTTCGCATATCGGTACTTTCGCTACGCCTGATGCTCGCTTCGATCACATCCACGTAGACATTGTGGGTCCATTGACCCATCACACGGGTATATCTATTTATTAACGTGCATTGATAGATTTACGAGGTGGCCAGAGGCTATTCCCATCTCTGTCGTCACGGCCGAATCAGTGGCTCGACATCTGATAGAACGATGGATAGCTTCATATGGTTGTCCTTCCACAATCACTACCGATCGAGGGCAACAATTTGAGTCCGATCTATTCTCTTCATTAACTCACATGCTGGGTACGGAACGCATTCGCACGACCGCGTACCATCCGGCATCGAATGGTTTAGTCGAACGTTTTCATCGCCAACTCAAAGCGGCTCTTAGAGCACACGAGAGCCCCGACTGGTACGAAACGTTACCGCTAGTTCTGCTTGGTATCAGGACTTGCATAAAGGCAGATATCCAATGTTCCGCCGCAGAACTTGTCTACGGCACAACATTACGACTGCCTGGGGAATTCTTTACGCCACGGAGTACAGACTCACTTGCCGTACAGACTTATGTTCACCGTTTGTCTACGTACACGCAAAATCTCGCTCCGGCGCAGACTCGAATGCAGCGACGACAGGTTTTTTTTCCGGCCGAACTCGAAACTTGTTCGCATGTATTCATTCGTGTTGATTCGGTACGGAAACCATTACAACAGCCTTACGAAGGTCCATTTCGCGTGATTTCTCGTCACTATAAGACCTTTAAGGTTGATCGACACGGTCGCATCGATACCGTTAGCATCGATCGTCTCAAAGCCGCGTACGTTGATGATAGCGTGTCGCCCGCTGACATGAGATTCGATGTTAACCCTGCACTNN
>STRG.22771.2
ATATATATATATATATATATATATATATATATATATATATATATACGCGATGAAAACGTCTAACTAATGTTAGACCGAATATATGGCCGAGGAAGGGAAGGAAAAACTACCGTATACGTGACTTGGCTGGGTCACTTCGGTGGGACTAATGAAAAATTATTAATGGAACGGGCTCACGAATTATTGGAGAGCACGCTCCCTCAGCTTCTGCGATCGCGTTCATCGGGGAAGTCAGCGAGAAAAGACCGTCGAGTGCCAGCCGCGTGTATTCTCACAGGGTCTGAGTACAGAGACCGCACGCTGGCGTGTTCCGAGGAAGTGTGTCGGAAGTAGCGCCTGCGGTTGCCGCGTACGCGAAACGTACAGTCAAACAAGTGATAGACGGAGTGTGATCGGCTGATCACTATACGTTCAATCCCCACGGAAGACACTGCATCCCGCATACTACAGTGCTCTCCTCGTTGAGTCTAGCCGTCCTAAGAATTTTTCCAATTAGGGCGCCCCAAGTTTGCCCCATGGGGCACGCATGGGGCTACCCGAAGCTTACTATTGAAAAACTTGGGGTGGCGTTACCGGTGCCCCAACGTTGCCCTACGGGGCCAGTCCCAAGGTTGCCTCTTTTCTCCGTGGCCACAGCAAAAAGGTTTTTAAACTGAGACCATGTACCTCTCTACAAATTAACTTCTTTAGCTACAGGATTAATACTGTGTGGAACGCTGTTCCGGAAGATATTGTTGTTTCACAGAGCACAGCTGTCTCCAGGAAAAAAGTTAGACCTCTCACTTGGTCTCCCCCAGCAGTTCCTCGTCCACAACGGAATAAAGTGAATTAGATGTCTTTTATTGCATTCCCACTTCGCTATATGTCTATAAACGTCGCATCCTCATTCTTCTTAAGGCACTTCATAATGAGACACTGTTTGATGTCATGTATACTTTGTTTTGGTTGCCGCCCCCTGCCTCCCTTTACTCTCGTTTTAGCTCGGTGAATCTGACAGACAATCAAAGACCTCATCAAGAACCGGGGAAATTGGGCTCAAAGCCTCGAACCCGTGTAGTACTTCAAGACTTTAAGACAGACCTTTAAAATGTAGAATTGGAACCAGGAAATAGTGAAAAGCTGTGCCCTAGGTTACACCGATGACCTTGTTTGCTTGTTCTAATACACGGAACATGTGCAACATGCACTAGTCAGACTCAGTAGACCTGTAGCTCCATTCGGCATGCGCTTTGCACCTTCGAAGTGCAAAGTGGTTACAAGACTGTACGTCAACGGTTCCGAGCTTAGCGTTCTATGGAAAAACGCTAACAATTGTTGACCGCTCCACATACATCGGCCGCAGCGTGTCGACGCAGGAAAGCACGGTAGTAGAGCTGATCGTGCGTATATCCAAGGCTCGAGCTGCGTACGCTGGACTTAAACACTTGTGGCAGCGACGTGATATTTCACTGAAGTTGAAAGGTCGTGTTTACTGTGCTTCGGTGTGCCCAGTTCTGCTGCATAGTTGCAATACATGGAGTCTATGTGCGGAAGATGTTTGTCGCCTTGAAGTTTTCGACCATCATCGATGTTTACGTAGTATCGCTACGATTGGATGGAATGACCGAGTAAGCAATACTGAGGTCAGAAATAGAGTACTGGATACCAGGTCAGAGAATATTCTATCACAGCGTGCCCAGCTTAGTACACTTCATTGGTTGGGGCATGTGTTACGTACAGCAAGCACGCGTCTGCCGTACCGCGTCCTGTTTTCCGTACCTCCTCAGGAGTGGAGGTCAACAGTTGACTTGGCAACGGGGAATTAGAAAATCTGAAGTGAACTTTGGGACAGCAGGGGCCTCACGTCTTCGTGGTTCTAGTTCAGAAGATCTCAACCAGTTAGGTGGATACACGGAAGAACATAGCAGCGGACTCTAAATGGTGGCGATCGTGTTGTCACTTTCTGTCGGATCAGAATTATTGGTCAATGTGTGTTTGTACGTTTAGGCGTGTATTCGCTGTGTTGGCTACTGGGGCGTTCTTTCCTTTTCCCACCCGTGTAGGTTCACTCCCTGTCCGCCTTGTGTATTCATTCTTTCTACTTGTGCATGAAACATGATGAGAAAGACAGCGATCAGTGGTGCTCGCTTTTTTGTTCAACGCTGTACGATGATGGGGACCATGTAGTTCTACTCGAATATGATAAGAACGCTGTATCAGCAATCCTGAGGATAGTCGTAGGATATTGAGAACCAACGGTCAGTCGGTGGAACAAACATTGAATCTGGGTTAATGAGTGGGGTATGTGTTTGGCATGCTCACTGATCGACTTCCTCGGTGTACGTAGTTCCCCAAAGCAGTTAGACACTTTTTTAATTACATGCTTGTGCATGAGTGCAGCTACGAAGGCCCGCTGCACTATCAGATATAATCGGCAACCAGACCCTGGAACTTGGAGTAGAGAGCCACATAAGGCCCCAATAGGTCAGGTGTCGTAACTATCCGGACGACAGTGAAATGCCATCCACCACCACGTTGGACGGTTGATCTTGGCGTTCCGTCCATGACATATTAAAATGTATAAAAATCATAACCCGTGGACCTGGGAAAGTAGGACGTGCGAGACGGCCGGGTTAGGGTCCACGAGACACGCTTCCAAGATGATTAGAGACGATAAGCTGTCACGACCATTGGGGTGGTTGTGTCCGGGCTTTTTCTTTGTCTTTGCGACTTCGTATCGTTGCTTTGTTTTTGGGTGTTCTTGACTTTACGTTTCTGTTCATTCTGCCCTCAACTGAACGATGGTCTGAGATATAAACCAAAACCAGAATACCTAATTCGAGGTCAGTGATGAGTAAGCTGAACTGGTTTTATGCTCACGCATGAATGTAGTGAGAGGTATATATACCCCGTAACTTTCAAGATCCGCTGCGTCATATGAGGAGCAATCTGCAACCTAGTCATAAGACTTGAATTGGAGAACCACACACACACACACACACATTATATATATATATATATATATATATATATATATATATATATATATATATATATATATATCACATCTGCCTGACTTAACGCCCTGTGCAAAGCGAGACATGGTACAATCTGTAAGGTAGGGGGAAATAGAGCCCGATTCCGTGGTCTGTTTGCTTGCGCAATACTGCCAGGTTACCCAGGCGAAGGCAAATTGTTTCCCCAGGGTTCCACAGCCGGAGCCTCTAGCCATTTAAGGCTAAACCAGCAAGGCAGCGGGACTAAGCGTGGGGGCTGGCGACTGATTGCTCAGTTCGTACACCTTTCGGATGAGGCCAAAGATCCTTGGAGTTTAGAACACCCTCCGTCACAGATGCCGGTAAGCATAGTGTTGTATGCTTCGTATGCCGCCTGGGCTTAGTTTGGAATCCGGGTTTATCCATCTCTCCCAGACTGACCACCATTAGTCAGTCAATCCAGTGAGGAGCGCCGGGTGTTCGCTTTCTTCTTCACACTTTAGTGAAAACACCGTCGCAAGAAGGGAATGAGCGGGGCCAACTCAGCAGAGGCTGTTTAAGACGTGCGGTTATTTGGAAGCATTTCAAGAGACTTTCAGAACAGGTAGCCATCTCGGAGCATGAAGCACCCACACCCTACCATACTGGGGCATTTGGAGAACCACGTAAGTCCCAATAGGTCAAGCGTCGTTACGCGCCTTGTGAGAATGGATTACCGTCTACTATCAAAACGAACGGTGGAACGAAGTGGAAAATAAACTCCCTAAGCCAGTCGACTACCGCAGGTCTTTTGGGAATAGTAGGTGCACAGTCTAATTATTTTTCGCATACATTCAGAAAAGTTGTGGTGTGGAATAATGTATACACATTCCGATGCAATAAAATAAGCCCATTTGTTCAACTTATTTCGTCTTCAGATGTTTGCCCTTCGCCAAATTTCTTTTCCATTACTGCGCTGCATGCGACCTATGAGCGGCTCGTCTGTCCCTTACATACTTTCGGAAGCTGTGGATTCGTGCATACAAGTGCTCACACTGAATGACGAAAAAAAAGCCAACTGTTTGTCTTCCGCTCTCATTGGGGAATTACACAATGCGCTACGGGACATTGAGCGCGATCCAGATATCCGTGCGCTCATAGTTCGCGGTGCCGGACGGTTTTTCTCGGCCGGTCATGACTTGAATGAGTTGAGCGAAAATTCAACGGCGGAGTCACGTTCTACATTGTTTAACGCTTGTTCCCAGATGATGCGACAGTTGAGTGGTCTATCCGTTCCGTCAATAGCAGCTATTCGAGGGCCTGCACTGGCTGCTGGTTGTCAGTTGGTAGCCGCATGCGATTTAGCCGTGGCTGGTCAGTCAGCCATATTCTCCACTCCGGGTGTCAAATTGGGCCTGTTTTGTAGTACACCAGCTGTTCCTCTGGTTCGAGCTATTGGATTACGTGCTGCCAAAGAACTGCTTTTAACGGGTCGCACCATCAAAGCACAACGAGCTTATGAATTAGGTTTGGTGCATCGGGTTGTCCCGGATGATCAGGTGATGGATGCGGCTCTGGAATTGGCTCGTGAAATTACGCAACATAGCAAATCAGTTGTTGCAATGGGCAAGCAAACTCTGGACAAACAGGCTGCCCTGGATTCAGTTGACGAGGCGTATTCATTTGCTACGCAGACGATGCTGGAGAATTTGGAATTGGACGATACACAATGTGGTATTCGTGCATTCATTCAAAAGAAGCCTATGCCCAAATGGAAGCATAAGTCAAACTAACTGATAGCACCCTGTTTTGATTCCTGGTTTTCATGACCGTACTCCACCATGCTGATCCAACTAACCGACCAACTTTCAGTTATCCTTATCATTTGTCTCCTCAGCTTCGTTTTGCATTACCGGGCAGATTTTGAACCATCGACTGGTTTTGTGATGTAATTTAGAATTTTATTCGATTTTCTATTTCTTTTTTCTGTTTTCTGCCTGTTTTACTTGCTAGCGATCACGATATACAACTGAGTCAAATGTACTTTTCTCCCTACTCTGTAACAGCATTTTATTTCATTTCGAGATGTTTGGAATGGATTTGATGTCGTCTAAACTCTGCTATGCATTCACTTCATTGACTTCATTTTTTATCCATACTACCACACTTGCAGTGGAAAGAGCTTATCTTGTGACCTCAGAGGCCCATTGCTCTGTCAATGATAACCGTCAACCGCGGCCGTGAGACTTTGTGGGAACAAACACTCAGAATCCTAATGGGTCAGCGTCTGGTTATCATCGTTCGGCGCTGTATGCGTTCACTGTGCGCTGATGTCCACTTCCGGGGAGTCCACAAGTGTCGATTCTCCTGTTGGTCCCCCAGTACCCACCACTTCGTACAGTTCCACGGATGATTGGAATACAATTCCAGCCGGTTTGGAAGGCAAAGATTTATCCCAATCAACTGGGCGTGCAGTCACTCAGAGGGCATTTGATGCAATCAAGGATTATTTGCAATGTGACATGGATAGCATACTGTTGGATTTTTCCGCTCTTACTCGAATGAACCAAGCTGCAACGGAACGCTACGCGGAATTGAATGCCACCGCGAACGATATCACACGCAAACTAGTCGGTGTAAACGAACGATATCTTCTTTTGAGGAGTTCTCTGACGAAAATCGATCAATTCGACGCAAGCATCAGTGCATTAGAACAAGCGGCGACCGAGTTAGATAATGAAACCCGTTTATTAGAACAAAAATTTGGTCGCATATCACAGTAATGATGACAGGCATTTTGACTTTTCCCAGCCATATGGTTCTAATCACGATCGCACAAATTGTAATTGTTTCGTTTTATGCATGCTGTTTTACACTACTGCCAATTGTCAAGTAGTTTGAATAACAAGTGGCGTAAACAGAGGTGGCCGCTCAGCAATGACCTGTCGAAACTTTTCGTTTATTTCAGTTCCTTTTTCTAAAATGTCCACTTTGAAATATGAAAGATGCTGTATTTGA
>STRG.80474.1
GAGGCATATGGTGGTACCGAAAATGAGTTCAGCCGACGTGCTGTGGAGGTCGTCTTTGACTGATGACCGGAGACCCGAGAGAACTAGTGGCAGATTGTCGCTCCAGCCACTGGGGTTTGGCTGTGATATCACTGCTGCTTTGAGTTGACAGTGTAGGCTCCCTCCCATGCCATTGGACGAAGGATGGTGTGCAGCTGTTGTGTTTACAGCCAAGCAGTTTAGTGAACTCGCGAAACAAAGTCGATTGGAACTGGCTGCCATGGTCCTTGATGACGATAGACGGCACACCAAATGTAGTAACCCAGCTTTGGAGTAGTACTTTCGCAATATTTTCTGCTGAGTTGTCGGAAATAGGTTCTGTCACCGTCCAGCGCGTGAAACGATTGACAACGGTTAATATGTGGGTATATCCATTTGATGGTGGTAGTGGGCCAACGAGATCGACGCGAATATGTGCGAAACGAACATCGAGAACGGTGAATGTGCTGGGAGGAGAAAATGTGTGGCGGTGGATCTTGTTTCTCTGACGCTGTAAACACTGTTTAGTCCATGATGCAGTGTTAAAATTCATACTGGGCCAAGCAAATTTCGCAGAAATGTGTTTGCGATATGCACGAATACCGGGATGGGAACGAGAATGGAAATGACGGAAAAGGATTTTCCTGTAGGAGGTTGGAACGATAGGACGAGGGTTACCTGTAGACCAGTCACATAGGACAGTGCCATCGGCTGAATGTAGCGGAGAATCCTTCAGCTGGAGTGTGGAGGATGAGCGCAGTTCAGGCAAGAATGGATCATCACGCTGGAGGTTTGCCGGTTCCGTAAGATCGAATTTTGTTTGCACCGTGTTGATGTCAGGTCTGGATAAAGCATCAGTCACAACATTATCAACTCCACGCACGTGGCTGATGTCTGTTGTGAACTGAGAAATACAATTCAAATAGCGGATGTCTCTGGGTGAATGTCTGTCAGGCTTGGCATGAAGTGCGTGTGTCAGGGGTTTGTGGTCAGCGTGCGCACGAAATTGTCGTCCTTCCAAAAGGTGGCGGAAATGACGGACGGACAAGTAACTAGTCTAGAGTTCACGAGAAAACGTGCTGTATCTTGTCTGTGCCGCCTGGAGTTTTTGTGAAAAGAACTCTAAGGGTTGTAATTGATTGTCCACAGTTTACTGGAGCACTGCCCCGACCGCAGTATTGGTTGAATCAGTTGTTTGGATTACCTTGGTATTCGGATCCGAGTGTGGATGATGCAGCTTGGTGGCATCTGCGAGGGCTTCTTTGGATTCTGCGAAAGCTGTCTCGGCCTCAGGGTTGAAATCGATCGTCTTGACTTTGGACTTGGGTAAGTCGGTTGAAGGTGAAACGATGGTCGCACAATGGGGAATTAGGCGACGGTAGCAGTTCAAAGTTCCCAGGAAACGTCGTAACTGTGTGATCGTCTTCGGTGCAGGAAATGAGAGGATGCTGCGCACCTCATCTGGGAGGGG
>STRG.35289.4
AACTCCCCAAGGTCGAAGGTTGGGTATCTTCGACTTGTGGGTTTATGTAATACACTCACACAGATCGCCACGCTCATCTTTATCGGTGTAAGTGTTGATGCTTGCTGATGCACTTACTGAGCTCTGGCTCACCGATTTTTCTTTCTGTCTTTGCAAATTGTACACGTGCAACCCCCGCGGAGGACACTGCATCTCGCAAACTACATTTTTGGCGACCCTGCCCGGATCCCTGTCATCTAGCACTTCACACAAACCCCACCGGCAGAACCTGCCAGCTGACCAGCCAAAATAATGTACACACACTGAGGACAGTGTTCCTTTGTTGGGGGAGCAGTGTAATGCACTCAGACAGATCGCCACTCCCATCTTTATCGGTATCGTAAACGTGCAACCCCCACGGAAGACATTGCATCTTGCATACTACACTTAGTGGTCGTGGTTTTTACTCTCTTGCGGCTGTGGCTGTTGTTGCCTTGGCGGATGTCCATTATTCATTATTGTGATCAATAGATTTTTCGTACTACGCATCCTATGGCTCACGGTTCAGTTCTTGACGGCATGTCGCAAAGGTCTGGGACGCGACATTTAGGGCGTACTACAAGTGAATCGGGAAGATTTCAAACGGCAGCTCCAATAATTTGCTACATAACGCAGGCAGATAATAACGTGTTCCATGTGGAAGTTGAACATAAGGCAGATGGGCAAGAAGTTCTTGATAAGATCTGCAAAATGCTCGGTATCATGGATGAGGCAGAATATTTTGGAGTCCAATTTATGGGCTTAAAGAACGAAATGCTTTGGTTGAATAATCGTAATCGGCTGTCCAAACAGGTGCCGGGCTCGTCGCCGTACCATTTGTATTTCAGAGTGAAATATTACGTCCCACCTCATGCTATCTTACTGGAAGACACAAGAAACCAGTTTTATAACAATGTAGTTCAACAGCTGAAAGGTGGAGTGTGGGACGCGGAGTCAACTCTGGAAACACAAGCCAATTTAATTGCTTTGATGGCCTATACACAATTTGGACCGTATAATGCTAACACGACCCCGTGTAAATACGCTTGCTTTTGGCCGGATTGTCGTGGTGAGATTCCGCCAGAGGCTATACGTATGGCTGCGAATTTCCACCGCGATCTCGATGGATTCACAGTCTCACATGCTAAATATGAACTGCTGAGAATTGTTTCTATGGAATTCCCATCGTATGGTACTCACTTCTACGAGGTAAAAGATATCTTTGATCGAAAGCTGCTTCTTGGTGTGGGGCCTGAAGGCCTTGCCTTGTGCTCGTCACACACTTCGGTGATTGAACGTAAGTTTCAAAAACGCTAACCTATCCAATCTATTCAAGGGTGCAGTTCGTGCAGCTTGAGGTTACTCACTTCTCTTGCTAACATGAACCCGCCAATATCGGTGTCTATCGCTTTCTTCTCACTGTCGATCGAAATGATGTACGCGTGTATAACCCCGCCCTGACCGATTGCACTAATCCGAAAGAAATCATTCTCCTAACTGCTTTTCCAAAATACCGCCTCTTCTTTGTTCCATCGAACCAGCAGTCAATGCGTTCTCACACCCAGTCTATCTGTCCACTTGCGCATTATCTCATTGTTCAAAAACTTCAGATTTCCCTACTGCCGAGTGCATACGGTCACAACCAGTGCTCGGGTGGTGACGCTCAATCTTCTGGAAGACGATGGCAGCGTGAAGGGACGAAACTATCAGCTGGCCACAAATCGTCTGGCCAGCTCACTCTATCGTTCCATCACCGAGATCCACGCGTTCTTCCGTTGCGACTCCGTCCGAGACACAGTGCTGTGGCAAACCACTCGAGATCTGAAAGATGCTTTGGTATCCATTTTCGATCACAATGGCAAAGATTACGCGTTCGATGTGCGTTACACGTTCCGTGAGGTGTACGATCGGGCCCGACGTCATTTGTATCATTGCACCAGTAACACGAGCCCGCGCGGATCACCACTGAATCACGCGGGGATAGTGCTTAACAATGACGAATCGATTGCTAGTTCCAGTGGAGGAGATGCTTTGCAACGCTCGAGTGGAGACAATGCGAGCACCGCGGGTGGCCTCAAGCGTGAATACTCCAGTCGAGCCGAGTCGATCGTGAGTACCGAGGAAGTTCAAGAGATAGTTCAAGAACGACTTCGTGAGGTCGGTATTTGCCGACTATGCATGGATGCCCCCATATCTCGCGTGTTTTTCCCCTGTGGTCACATCATTTGTTGTGCAACTTGTGCTGACCGTGTTGAGGAGTGTTCAATCTGTCGGAAACCCATAGAGCTGCGACATCCATGTTTTCTGCCTTGGAGCGCGGACGAAGACTTGGAAAATATCATGCATTCCAGCACCCGGCGTTCCCGACGCTTATCGGCTAAATCAGAGATAGATCCGTCAGTATCTTCCTCGTCTTCCGTGTTCATGCCACATACTGCCTCCGCCCCTACATGCAATCTTTTTTGTCCTCCCTCAACTAACTGTTTAACACTAACCATCACTGATCCAGTCACAGAGAGACTGTCCCCAGATGTTACTACAGCACAGACGAATGTGAATTCATCTATGGAGTCCACAAACCCGTTCTCACGGTCATCGTCTGAGGGTTCCGCGAGTCATACACCCACGGTGAATAGTACGCCGGTTCACACATGTGCCTCATCACAAACACCTGTTTTAGACCCAGATAATCATTCCGCAGTTAGTCTGACGTCGGATATAAATATTCGAAGCGAGACTGCTTTGTCAAGTCCCGAACCTCATGCCAATGGTCCCCGTCGGCCACCAGTTCACGTAACTTGGCAAAATCCAACTTGAAACCGTGTTTTCAGACCGTTAGCGCCACTTCCGCCAATAGGCACTGAGTGGACAGACAGATATCCTCGTCTCATGATCCTTTGTTCTCCTCCAGTCTTTCCATTTTTGCATAAACCAAAAATCCATCGTATCCGGTCCATTCAATTCGTGATCCGGGATCAACCTGTCCGTACCACTAGTTTCGCAGTCGGCCTCTGGTCTATCTTACCGCGAAAAATCTGAAGTACTACGGCCTAGTTCACATCGTTTTGGAAACACGAATTATTACGTACGTTTCCAAGAGGATTTTTGTTTCCCTGCCAGTATCTTTCTCCCTTTTTCCGTAGCCCTTTTCAGTGTTATTCCCGCAGAACTCTGGCTATTTGCCGCATTTCCGGTGTATACCTACACTCAAGTGTAAACATTGGTCGAGCAATTTGATTCCTGGCTTTTCAGCTCCATCATCGATCTGTGAAATACCCAGACTCAAATATTGTGCCATTCTAGTCCACTCCATATTCTGTCTAGTGTACTTTGATCACTGTCGGCATATCCTTTCTCCAGTCACGCAAACTGTATCAACGAACTCGCACGTGAGCACAAAGGCGAGGTGCAGCAGTAGTACCTTATGACTCCTTGGATGTTCTCTGTGTACTGTCTCTCAAGCTTATTTGTTTCACGCAGGTAGGAGTACCATAATAACAATCTCACTTTGGGAATTGTGATCACCGAGGGCGCTCTCGTAATATCCTCGTCTTCGTTTACAGTACAACCGCGATCTTTCTTCAGTTGTCTTTCAGCTAATTATCTGCACCACGTCAGTCCTATCTTCCTGGAGCGTTCTGTTAGAGAAACCCATGTGTTCCTATTCGGCCCCCAATGTTTTCCCTAGATGTATTTGTCTTGTTTCTCACTGCAGTTTTTCCAAACCTTAAGGATAAAAGAAATTTGATGTGGTTTGGCCTACCTTGTTGAATAGATAGACTTGGACTGTGCGCGTTTGTTCAATTGGACTATTGCTACCATCGATGGATTATTACCTCCGTCTAAAAATCCCGTTGGTTGGGTTATCTAGCTCTCTGGTTTGTTTCTCCCTCGCTTTTTGTTTGATGACTGATCCCATTCCTTCTCTTGGATCACCCACCAACCCCTTTCCATCCGTATTTGTTTACTAGTCAGTTGGGCTGCCTCCACGTGTTTGTGTGCACGGGAGAGTCTTACACACCTCAAGATCATTCTGTCTATCTGCCCATCTTCAGATGGCGTCTGACTAATGAATCGGGTTTTACCAGACAACGAAACTTCCTCGCACACCAACCCCCCCCCCCCTNNNNATGCACACACCCAGTCTGACACCAGTGTACAGCACTCTTGTTTCTACACCTACGTTTTTCTGCGATCTATTTCTCACATACCTCAGGCCCCGTGACTCTGTGCTTCATCTCACATTTCCGCAATCCCGTCAGCTCCTGTCCTCTGGTGTTGTTGTATGTGTATTCGCGAAACTCGTAACCGGGACGTACATCCCGTAAAGCATACATACAGGTACACGCATGCACATCATCAACCTATCCCGGATTCCATTATTGATATATGAAGAAAAAAAAC
>STRG.13045.1
AGCTAGAATGGGTTCAACTAAACAATTGAGGATTGATATCGACGCACTTCTGAGTAGGAGCAACTACACAAACTATCTCAACAAATATGAAAGCTTAGGGATTTCAACTTTGAGTTGATCAATGTCTCCCTTATCGTTTACAAGTCTGTTTTCTCTACTCTCATTTACAATTACCTTGTCATTCTTTTCTGATTTGTTGGCCAAAAATTGAAAAATTCTTCCCCAAAGACTGTCGACTCTTGTTGAGTAACTTTCATACAGTTACGTGAAATATCTGGCAAGTTATGCAACCTACTCCTGACTGGATGTGAAAAATAGCCTTGCAAATCCTTTCAGACTCTACTCACCCCACATGCGGCCATCTACGAAGTGCAACTCTGTGACCTACACAAGTTCCCTTTTTGAATGGAAAACTCGTTACTATATTGAATACAGAAAATTGGCTGTTCCTTGTCTGCCCCGAATCCTTACAAACTGGGCTAGGATCCCAACCGAGCTTCTCAGAAATTTCAAGAAGTAATAACTTTTTTTCCTCATTTTATCATTCCGATGAAGTACCAGGTGCAAATTGTATTCGACTAAGATCTGGGGGTCTGCTGTCTGTGAAAACTTCCAAATCAAATTAAAATACGAATACAACAGTGCATATACACCGAGCCGCACGGGGATTTGAACCTGGGCTGGAGGATTTTGAGTCAAATGTCTCAGCACCAGGCTATCCGGGACACCTCCCATCGATTCGTCTAACACCAGCACAGCATGACATGGCGTTTTTCTAGCACTTTTCTCATGGAGACAACCAAATACTCATACTCAGCGTCAATCTGCTACAACAAAAGCGAGCAGCAGTACTGCAAAATCAGTGCGGACATAACGCGAAAAAGTCAGTTCTTGCTCTAGGGTGATTCTGACTAATCAGGTGAGTTCAAAGGTGGCAGCTGATCTCTGACCTGCGTTGTCCAAAATCAAATCACATGGAGCGAAGCACCGGAGTACAAGGGGTCTCGTCACATATTCGATGAGCCTGCATTTTCTGCAGGGTCTTAAATGTTCACCGCCCTATGAGAGGTAACAGCCAGCAATGAGCGTGAGACCTAGCGTGGACGGGAAAACCGGGTGTCTGCGGATTGCAGTCAACATCCAAAGTGGCCCACCACAGAGATGACGAACGATTTTATCACTGGATGTTTTGCTATAAATGCCTCAGATTTTGTCGACCAGATCCTTAACAGTCGCAATAACGTGTACATAAGCATGACAAAAAGGCATTCAGGTCAAAGATTGATGGGATATGACTCGAAAGAGCTTTTGTACTAAAGTACCCGATCGAACTTCACAAGACAAATTTTGGTAAGAAGTCCTGC
>STRG.41179.1
GAATTCATAAAGATCCGTGAATGAGTGGTTGCCCTAAGTCACGTGCTTGATTGATCGGTAATTTCAAAAGCGGATCTGAAGGGTCGTGTTCGCAGGAGGTGCCGATTCGGAAACGGATTTAGGCCAATGAATAATGGATCGCAAAGTATTCACCTTGTTTTCGTTCGTAGAACAGATGCAGCCAAAATACATTGAACGACTTCGAACATTTGTATCCATTCCGAGTATTTCGGAACAACAAGACCATCGTTTGGACGTAGTCAAAGCACTCAGATGGATAGCTTACAAGTTAAAAAAAATCGGGGCTGATGTCCGATTTCGACGCATAGGAAAAGAGATAATCTACACCGGTGACCATATTCCCCTGACAGCGACAGACGAGTTGGAACTGCCCGATGTTGTGGTCGGCTCACTCGGTTCCGATGTCACAAAACGGACACTGCTAATTTACGGTCATGTGGATGTGAAGCCAGTGCATGAGAGCGAACATTGGTCTCACGATCCATTCGATATGCAAGTCCGCGGAGAGTATCTGTGTGGCCGTGGGGTAACAGACGATAAAGGACCACTGTTAGGTTGGATTAATGCTATTGAAGCCTTTCAGAAAACCAAAATCCAACTCCCGATTAACTTTAAATTTGTGATTGAGGGTATGGAGGAAGTCGGATCCGAGGGTCTCCACGAGTTGCTCAATGAATTGTCCCTAAGCTTCTTTAAAAACGTGGATCATGTGGCCATTTCGGATAACTACTGGTTAGGTCAAAACAAACCCTGTTTGACATACGGATTGCGGGGTGTGATATACTTCTACATAACCGTCGAAGGTTCAGATCGTGTATTACATTCCGGCTGTCATGGAGGTGCTGTGGCTGAACCACTCTCGGATCTGATCAGTTTGCTAGCCGCACTGAATGACAGCCAGGGAAGACCAATGGTGCCGGACATTTACGAGGATATAGAAGAGATTGATTCGGAAGAGATTGCCCGATTTAGTCGTTTGGATTTCCAACCACAAGTGTACAAGGCAAACATTGCCGCGCCGGGCCTACAGTCCTACGATAAGGTGGACCTGTTAAGACGTCGCTGGTGCCTGCCGTCCATATCAATACACGGAATAGAACATTCGTTCGACAAACCAGGAGCACCAACCCTCATTTGCAAAAAGGTAATGGGTAAATTTTCTGTTCGAGTGGTTCCGGCACAACCGCCAAAGAAAGTCGCTCAAAAGGTGAAAAACTATTTGGAACAGTTGCACAAGTTACGCGGATCACCAAACAAGTTGGATATTAAGATTTTCCGTGACGGCAGACCATTCTTGAGTGATCACACGACAGTCAATTATCAAGCAGCGTCGCGTGCAATTATTCGAGTTTGGCAACAAGAGCCCGATTTGACAAGAGATGGCGCGGCTATGCCCGTGGCAATTGCTCTGGAGGAGTCAACCCGAAAAGATGTTGTTCTCATTCCAATGGGTCAGAGTTTGGACTTTCAGCACGAAGGCAACGAACGTTTAGCCATTCGGAACTACCTCAACGGAATCAAGGTGTTCGCGATGTACTTCTTCGAACTAGCCGCCGCGGAAAGAGAAGACAGTGAGGAAGAAGCTGCCCGTCAAAATAAGCGTGAAAAGTGGCGACTCAAAATGGTCTAATGAAAAGAGTGACCATCACTATTCAACACATCAAAACGTGCTCGAACACGTCCGAAAATCGGAGACAGACAATACCATACAACGACCCTCATTCCTTCCCCTCGAAGTCTCCAAAAATAGATTTGACGTTTCCGACTCTAAACTGTTCAACTGGCAGTTTCTGCCAGCAAATACTCTGACCATTCAAACGCTTTCGCATTATCTTTCTCTCTCGAATAATTTGTAATCATAATTTTGTTACTTGTTCGGCCGTATATCCTTCGCCTTTGCTACAGGGCGGTTGATTTTATCCGGCCGGTTTAAATGAAGCATAAAACGTGTGCAACAAACGAATGATTTACGACTGTCAAAAGAGCACAAACACCCACACTGTTGAATAGAATTATCTCGTTTTCTTCCACCAAACAATTGGGAGCGAGACAGTTTATGGTCTGCGTACGGATGCGGGAAACTTGTGTTTGTTTGGTACATTGGGTCTAACATCAAGTGGGACAAGGAAGCCATGCGATAGTGAAACAAGACAAAAGCGATCAGAAAAAGTGCGCTGTGAGGTGTAAAACTGTAAACGGCTTGAGACCAGGAAGAAGACAATTTGGATAGATATGCTGTGATCGGGGTCCGGGAATGAGCATAATGGTATCTAGATAACTGACTTGGAACCACGTGACCGTTGTCAACAATTAAAGATCAGCTCGCAGACTAGGGCTGGCAAAATACGACAGTCGAGTTTTGGGCCACAAATGTTTTGCACCGATATTAACTAAAGAGACCATGGCATCTGGAAGATCTGAATAATGTTTCTCTGGAGTCCGATTCTCATCTCCATCCAAATCGAACGTGCGATTAAGTACAACCTTCGCCTCCGAATGAATCTGGGGAGGAACATCGAGAGTTTTGTCTTTGTTCTCTTGAATTTGACTAAGCGGATTTTCGGTTTTACGTCGTTTGTTCTTCTGACCGAATGGCAGCGCAGCTGGAGGTCCCATGGTTTGGTCAGCCGGCTTTAGACTGCCAGCTTCTCGATTTTGACATTTTCCCAAAAGACAACGACAATGCCCAGTTAAACATGTGTGACCTGAACGGCGACAGCTGCAACGTTTCAGGCACTCTCCACGGCATTTACAGCGAGTGCCAGATCCAAA
>STRG.17069.3
ATTTCCCGATGTGCCAATACACGGATCTGTTGCGTACTGTTCTCCGAATTCTGAAAACAACAACGGCCACAGTGTATATAGGGCTTCAAAACCCATTTCCAGCAGGGATGGCAAGCGCACGGAAGTGATTCGGATCTAAAGACACGGGTTGGCAAGCACACCAGACTAACAAAGAAAAGTGACCATTTACAATCAGCGTTTGACGTCGGGCGATTTCCTTTCATCGATCTATTTTTTCAGAAGTGCCTTTCTCCTTAGGTTTTGGAGGTGACCCCCTTCTGACCGAATCTAACAGTTTGAGCGGAGATAAATCTCTGGCCCTGAACGATATAACGGACACCTGGTCGGCATCTGGGGACCAGAATGCCAATTTATCTGGTTCAACACTTTCTGGTTTCGTTGCCTCTGATCGTTCGGTGACACCACATATGGCTGGCACGGGTGTGGATCTGCTTGGATCGCCAAATTCGACGGGCACGGGACTGAGTTTAGGCGGCACTCATCGATCGGAATTGAACACGCCAAAGCAATCGGGAATGATATTGAAATCAGAGAGCCCTCTCATTTGTGTCACCTCGATGAACAATGATTCTAACGAAAACACTACGGAAGCGGCGCCAGTTAGTAATTCAGTAGCAAGCACAACAGCTATTAATATGTCCACAAACAGTAACTCAAGAACAGCTGCCCCCACTCCTACCGGATTACACTCGAAATCCAGCCGAAAGCCGCGTCGACCACAAATGGTTCGCCAGTCTGCAGCAGATGATGACTGGGACCAAACAAACGACGATCCAATCAAGACACCGGAAACTAAAACGAAATTGGAGAGTCTAGACTGGTTCGGCACGGCTGACGATGAAATGTCTTCCTGCGTGGCCACGTATTATGGTCAAACTACTGGTTACGTGATGGACTCTTACAGTACCAGTATCAATCGTCGTTTTATGAATCCGTTTACAAGCAATACGGAAAAACGCGTGGTGGCTTCATTGTGTGATGATGTGCTACGTGGATCATATTCACAGACCCCTCGGAAAACTGTGTGTATCACAATGGGCGGAGAAGATCAGAAGAATTGAAACACTGTATTTGTTATTTCTACCCAGTGAAGTGAAGTTTATTCCGCACAGACTGACATCTGGGACCGTCTTGATTTCCCACATTCGTGAAAAAAATTGACGAGCAATTTTCCCATTGGTTCCAATTCTTGAAACGCACAAGCAGTTGGTTGACTTTCTATTCATTTGTTCTTCGGTCTTTCAAAGTGAAAAAAATCTACTGGAC
>STRG.51076.1
GCGCGGCCAGCTAAACTGCCCTTTGAAGTATTCGGTCCAACGACTGACCCTTTGCTCTTTGTCATGAACAGGCTCTTCATTCCTATCGCATATCGTTTCACTGACCGGGGTTCACCGTCCATCAGTGTCGTGAATGAGTCCGAACAGTCTTTGACCATTATCTGAAGCATCTGCTACTTCCATTTCTTCGGCTACCCTGACCCACCAATTTTCACGATCCTCTTTAGGGTTTTTCGTAACTTGCTTCTGTAGATTTCCTCGTTACTTAATTCATTCCCTTACAGCTCGAGAGCTGAAGATTTCTCTGTATTAGACTGATCGACTCTTGCGAAATCCAGTGTCTTGCATGGACATCGGATCCAGGAACCCAGGTGAAACCTGCTGCCACATGCATCGCCTGCTGGATATGGGCCCAATG
>STRG.3704.1
AGTCATAAATCTGATTGCGAACAACCGTACAAAATCATTGGAAACTCTCAGTTCCCCTTTGTCAAACTTGTAACTCACTGACCAAATGGAAGTTAAATAAATAAACAATCTTAGACTTTCGAAATACTCAATGGATGCTATCGACATCGGAAAAGCATGAAAAACGTCAACCACCTCAAATGGTCGTGCATCTGAGTGAATGAAGCAGTGCAGTTGAGTACGGTCTTATTACGGCTCTCAAATTCGGTGAAAACAATTCCCTGGCACTAGTATCAACAATAGATCCTCGTATCAGATGTGAAAAGACTTATATGGACTACCCATCAATTCAAGAATAAAAAAACATCTCTTCAAGTTTGTTTCCACTAGAACGGTATGGATTTGTTTGGCAAGAATAATTATCACCCGATAACACCAAGTTATTCACGGATATCGCTTTATGCAGGATCATCCAAAACTCGCGGTGATTGTGTAATCCACTCTCCGCTGTAATTTTACAAACCCCATAATCACAGTTAGGAGTCAGCAGCATCAGTCATATGGTTAAAGTCAAACAGCCCAACAAATTATTGTCAAAAACTGTAAAAAAATAGCACAAAATGTGTGTCCCGTGACTCATTCGAATGCAAAAATATCGGTAACCTACCAAAACACCAATTGTCAGAAGGTCCATCAACATGAAGAAAATGATTTTCCATCCTCAGGGTATTGATAATCCGCACAAAAGAGGTCCCAGTACCGCTCCTAAAAGAATCCTTCAGAGAATTGTCATATAAATCAGGGAAACTTGGAAGAAAAAAACGACGTCCGCGGCGGCGGAAAAAATCAATTTGGTATCCATTTCACTGTCGGAAAAACACATTCACAAGTCATCCACCATGCCATATGAGTCTAGTAATATGGGCTGTATATTTTCGTATCAAATTATTGAAGTAAAATACTGCTACCTGACTAATAGTTTTTCAGATGGACACTGAATTATCCCAACTAAAATACGAACCCAGAAACTGTAAAAACAAAATTCATGATGAGGCAATATCTGATGCTATTCTACGTCTGTGAGCCCAGGAGAAAACACGTAGAAGAAATACGTCTGTGTGTAAGCAACCAACGACGTGTTTCCCTCGTACACACCACTGGATGAAGTAATCAAATCCAATACCAGGGAATACTACTTCTGGTGTGCAGTAGTATCAAGCCTCAATTATTTCCTCTCTGCTGCTTGAAACCAAGTGATGACTTTAATTTACAGAACCCAAAACCATTTCACTGTCTTCTTAGGTGAAGTGCTAATTATCTTTTCGCCAGTGAACCAGAGATTTTTGTAGCATACGCCGTAGTGAAAGCCGTTGTATGAAAATGTTTGATGGCTGTCCTGTTTGGTACTATTTCAGAATAATCCCTACTGTTGTATAATTGGCTCGGATATCGGTGTCACGTGAAGGATTTCTTGCAGAAACGTGAGGATGCTCGTTTGTCGTGCCTTTCAAAGTTCACCCATAGTTATCAACATAAAGCTTCCACATTTGGATGTGGATAAACGTACCAACGGAACCGTTACCATTTATAATACCGGAGACGGTAGCCAGTGCTCTTGTGCTGTTGCAAATTACCGGATGTATGCCCAGATTTGTTGAGACTGTGGTGGCAACCAGGCAGGACGGACCATTGACACATATGCCCAAAAGAAATAGTAGTCCTGAAAACGAACACGCAGCGTAAGGAAATCACGAAAAGTTGTGCTCCTCATGGAATATGGCCCTCGTGGATTCCAAAGCGGAAGCTTGGAATGGAAGTCTCCACACAAGGTCAGCGCTCTGGTGTTCCCGTCACTGATACTTCAGTATCCTGTATTTGATCATAAAATCACGATAGTAACTGACCAAGTTTTCCGACAGTTGCCCCTTTGCGGTTTGCATCTCATAAATATAGCCTGATCAAGTTTCCGTTTGTTTTTCAATTCTGC
>STRG.54263.1
ATAGGAAAATAAATCAAAGAACACAACCAAACAGAAGGACCACTCTGCTATACATCAAAAACGTATTTGAAATAACTGCAAGACTGCTTCAATCTCAAGGCATCACAGTTGCTCACAAGCCAACCAGAACTAGAAGACTCATACCAAAACCAAAAGAACAACTCAAAACCGAAGAAAGAAGAAACGTTATATACGAGGTCAAGTGTATGGACTGCGACAAGTCCTACATTGGTCAAACCGGGAGAAAAGTGGCCACTCGAATGCCTGTGCATAAACTGGCTTCAAAGAAACTTGATCCGTTCTCCC
>STRG.3519.1
CCCTGTGCTCCTTCCAAAGTTGCTACGCTCTCTCTCATACGTTTGTGAGATTGCACGTAGGCGTAGAATCGCTTTGGGTTTGTGCGGACCGACGCCGCTAACCGACGCTCGAAAGCATATTTCTCCACTCTTTGGATCTCTTGAGCCCTGTTCCTAGCCATCTTATAGCTATTCCATGCCCCCTGAGTTCTGTACAGCTTGTACGCCGCCCATCGTTGCCTACGAATAACTATGGCCTTGCGGACCTTCGACTTCCACCATGGGGGTAGACTTCTACTGCTTGCCACCATCAGGGGTGCGAACTCACTTCAGTTCAGTTCAGTTCAGTTCAGTTCAGTTCAGTCTGCACAGGACAGGTAATGGCCACGGCCAATCGAGCGTCCAGAATTCCTTCGATGGTATGCACAAGAGTTATGCACCCACCACTGCCGAGTGTATTTCGTCGAATCCCCGCTAAAAATGAGAGGGAAACGGAAAACCTCATCGCACATCAACTGCGAGACATTACGCATCGTGAGCGTTCACTGAGACAGTATGCAATGAGGGAAAAAGTCTATTAAAACATACTCCAGAAGGACCACAGTGCTACCCGTCATCCATCTAGTTGATATACTCAAGGCTCACTACCAGGAAGGATCTCGTACCACTTGCGATCTAGGGCACCTTTGAAGGATTGGACTGTCTGCAGATCTACCATTCCACCAGGCAGACCGTTCCAACTGTTCACAACCCTGTTGCTGAAGGAGTGCGATCTAGCCATCAACCTAGATCGGGCTTTTATCAACTTCTTTTCGTGTCCCCTTGTTCTGGAGTCTACGGCCACTTGGAATAGACTATCTGGTCTAAGGCCAGAAAAGCCCTTCATTACCTTGAACGTTTCTATGAGATCCCCTCGACGTCTCCTCCTTTCCAACGAGAAGAGATTCAGGTCACAGAGTCTCTGCTCGTAAGTCTTACCCCTCTGCCCTTCAACCATTCGCGTGGTGAGATTTTGGACTTT
>STRG.57631.1
CTGTTCTGTAACCATTATTCCAAAGGTAAAAGTTTAGCTGATAAGGAGGGAGTCGATGACCAGAGAACCGTACACAGTTTATTAAACATTTTATTTCGGCGCATTGATTGAAATATATCGCAATGTCCTTGAAAACCACTTTGCAGATCGTTCTATTTCGTGCGCCGTGAAATGGGTAAATAACGACTAATTATTGGTAACTCATGGTTTGGGAGATGATACTGAGCAACAGAAAGCGTAATTCTTGGAAAGTGCAAGAAGAATAATAAGGCGCACTATGTACTTCACATGATCGGTTTAAACCGATCAGAAACTACTCAGAAACCATCCAAAAACCGGTCGATGCAACAGCACAAACCACTCAAAAACCGGCCAAAAGTAGGTCAATTTCGGAGTGGTTTTGATACAGAAACGGACTGTGTTACAGACGCTAACTAGCCAGGCCAGGTTTCACAGGACTGGTAGTGGCCGCGGTCAATCGAGCGTCTAGAATTCTTTCAGTTGTATGCACAGAGATCGGCACCCACTACCGCGTCTTTGTTAGTTCCTTTTAGTTTTGTTACACGAATGAATTTGTTCCTTCAGTGTGTGCCATTGCATATCCCTCTAAGCGGCACGACTACCTCGAAAACGTTCAAAATTGGCCTCAAAGCGGCCCATTCTAGACCGAAGAACGACCTTAAAAAGACTTGGGTGGAGAAAAATGTATGCAATGGCATGGTCAAAAATGGCCACACAGTGGGACTTTTCGGGACTAAAAAGTGCACCTTTTGGATCACTTATCCAAATACTATACGTGAAATGTTAAAAAGGAAGAAAATCCATCTTCAGCGTAACGCAGGGTTCTCTGTACCCCGAATTGATACAAGAACGAAAAATAGCGGGAACGCATAACGCGGGAAGATATTCGTGTCACAAATGACCTTCAGCTTAGTTGTCTTGAAGTCTTGAAGTAATACACGGGTACGAGGCTACAGCCCAAATGTTCCCGGATCTTGTGATAATCTTGTCATCTGAATGTCACCAGTGAGTTGTAAGATAGTTCACTAGATAGTGGGGAAGTGGTAAAACGGAAAGGGTTCAAAATACAAATCTTGACAGTATCTTGCATCTGGTATTGCTGGCGAACTGGAAGATAGACCGCTGGACAATGCGAAAGGGTTAAGGACACGAGTCTTGACTGCAGTTTGCGTCTCGAACTGTCGGAGATCTGGAAGATGGACCTTTGGACTGTGGGAGAAGTTCAGCTTTGCTGAAGTTCGTTCAACTTGAGTGACACGGAAGATTCAAGCGTGGGAAATCTGTCGGACATCAAACAGCGAGGCTTTCGGCCCGCGCGCCGCGCGCGGCCTTGCCGAAGGTAGCACCATTATTATTATTATTATTATTCAGTCTTCAGTCTTCAGGTAAAGGGCAGTGGGAAGTCATCCCGTATGAGCCCCATCACATCGTACTATATTGACTGGGCTAGATGTCGGCGCTCCTCCAATAATCCTTCAGGGTCTGATCCAATTTCCTCCCAAATAGTGTCTCGGTTTCCTCTTCCACCACTTCGGTCGGTGGAGCATTCCAGGGATTGGTCACTCTCCTCGACAATCGATAGATGGCAGGTAAGCCGGTGGAATGCACATTGCGAAGCCCCAGGGGGTGTCTCATGGTACGATCATTATTCCTGAGTGGGAATTCTGACTGTAGTTCCCAGCTCAACTCACCACGGATTATTCACCTGGCATAGATGAGGTCGCCTCGAAGAAGTCGATAAGCAATGGGAAACAGCTGGCTGACTTCTAGGCGCTCCTCATGGCTGAACCCACGCAGTCCGGCCACGAGTCGTGTGGCAGCTCGTTGCACTCGTTCCAGTTTGGCTACTTCCGCCGCCGCGCAGGGGTAGACAGCCGGACAGCCATATTCCAAGCGAGGACGTACGTGCGAGACATACTGCAGTCGGAAAGTGTCCAGTGGCAGAGACCCAAATGAATGGCGAATGGAACCAAGTACCCTTCATGCTGAGGCGCACGCTCTCTCAATGCGTGCTGTTATCTTCAGGTTGTTGGTGACAACAACCCCAAGGTCCTTTTCCTCCAGCTTGTGACAGAGTACAATAATCCCAAGGCAGTAGCCGGAAGTATCTTTGGGGCCACCCATCCTCATGCTCGCGCATTTGTCCACGTTTACCAGTAGACCCCGAGTGGTCGACCAATTGACGAGAGCCTGCAGATCCTCCTGTATTATCTCGCGATTCTCTGCTGACCGAAAGGTGCACCAGATCTTTATGTCATCAGAGTAGACAGGTCATTGGGATCAAATGGTATATAGTAGGTCGTTCACAAACACTCGAAACAACAGGAGTCTTAGCTCAGAGCCTTGCGGCACGCCACTGCCAACTGGATACCTCACGGACTGGGGCTGTGCAACTCTCATGGGAAAGGCCCTCTCGACCAATAAAGCCTCAATCCAAAGAAGCACGGGCCTTGAGATGCCGATGGCCCGTAGTTTCAGCAACAGCCCATTGTGAGGAACTATCAAAAGCCTTACTAAAGTCCACAATGACGACGTCCGTGACATATCCCT
>STRG.79084.1
CAGTTAGGTAGCAAGAAGCCCTCTGCATTACTGAGAGAAATGCAGCAGCTGGCAGGGCAACTTTTAGAGGAAAACGTTCTTAGAGTTGTGGGTACAGCAACTACCACCCAATATTCAAGCACTGCTCGAGGTTTCTAGCCACCTTAAACTCACAGAAGCGGCTAAACTAGCGGACGGTATTATGCAACGGTACCATCCACAGATTACTGCCGTAACAAACTCGAGCAGCCCCCAGACCACCGCTCCCACTGTAGGAACACACTCCGAGGACACTCTGATAGCTGCTTTCGAGCGGGCTTTCAGACGTTTTTCCTCTCCTGGTTGTTCTCACTGTAGAAACCATAACTCTTATCACAACTCTGACCGACAAGAACGTCTCAGAAGCCCTTCCCCTGACCACCTGGTTAACCCACCTCGATCAACGTACTGTCGATACCACAAACGGTTTGGGGAGAAGGCTCGGCGCTGCGAAGCCGGTTGCACCTTCTCAGGTGCCAAACAGGGAAACTAATATCCCGACGCGTTCCGACGAATAACGCCATCAGCAGCCATAATAGCAGTCGTCTGTTGCATGTCCGAGATTTAGTTTCCAATATCCTGTTCCTAATTGACACCGGTGCAACAGTAAGTGTCATTCCAAAGGAGGCAGGTGATGCAACGAACCCGTCAGTCCAACAACTCCGTGATGCCAACGGCACTCCTATTGATACTCACGGCCGTAAGTCACTCGCGCTCAACTTAAGACTATGTCGCACCTTCCGCTGGGTGTTCATAGTAGCAGACGTCCCTTATCCCATACTAGGCATCGATTTCCTTGACCATTTCGACCTCCTGATCGATGCACGAGGTCGGAGAGTTGTCGACCAGCAGACTTCTCTTTCCGTAACCGGTTCGTATTCATCCGTGAATCACATCACGCCCCTATACATCGAACCGCAGGCCGAACACCCGTACGCAGACCTACTTTCAGCTTATCCGGAAATGCTAAGACAATCTGGCTCCCTTCCCGCGATGACCACTACCGTTACCCACCATATTGTCACTAAAGGACCCCCAGCATTTAGCCGACCACGTGGCCTGACATTAGACAAGCTCCGCGTAGCACAGGCTGAGTTCGAACACATGCTAGATTTAGGCATAATACGCCCGTCCAGTAGCCCTTGGACCTCGCCCCTTCACATGGTTCCTAAACCTAATGGCGACTGGCGCCCCTGCGGTGACTATAGGGCCCCCAACCAGGCTACTATCCCAGACAGGTACCCCATTCCACATATTCAAGATCTTACTTCTACCCTGTCTGGTTGTTCTGTTTTCAGCCGAATCAACCTCGTTATAGCCTACCACCAAATCCCGGTAGCAGAGGCTGACATCCCTAAAACCGCTGTCACAACTCCATTCGGACTATTCGAGTTTTTGCGCACGCCTTTTGGGCTTAGCAATGCAGCCCAAACCTTTCAAATGTTTATGCACGAAGCAACACGCGGTTTGAAGAATGTCTACGTGTACTTAGACGATATTTCGGTGGCAAGTTCTTCAGAAAAAAAGAGCATATGGCACACCTGTGTGCTCTTTTTGAGCGCCTTAGCCAACATGGTGTAACCATTAATCCTACCAAGTGCGAATTAGGTAGGACGACCATCACGTTTTTAGGTTACGAAATCTCAGCCTCGGGCATACAACCCCTGCCTGACAAGGTGGCGGCAATTCGCGACTATCCTGAGCCTCACTCTTACCGACAGTTGCGCCAATTTTCTGGCTTGGTTAACTTTTATCGCCGCTTTATCCCACACTGCGCCAAAATAATGCAGCCTCTAACAGACCTTTTACGTGGAGGTAAGCGAAAATTCATTTTTCCCGACACGGCGCAGGCAGCTTTTACTTTGATCAAGGATGCTATTGCCAACATAGCATTCCTTTCACATCCCGATCCTTCTGCTCCCCTGGCATTAGGAACAGATGCTTCGGACACGGCTGTTGGAGCAGTGTTGCAGAAATTCGTCAACAATTCATGGCAACCAATAGCTTTCTTCTCCAAGCGTCTCCAACCTGCGGAATCCCGATATAGTACGTTCAGCAGAGAACTACTGACAATCTATTTGGGTATCCGACACTTCCGGCACACACTCGAGGGCCAAACGTTCAGTGTTCACAGATCATAAACCACTAGTTTACGCCCTCCATCCAGCTTCTGACCGATATTCGCCACGCGAGATTCGCCACTTAGACTATGTTTCGCAGTTTACTACGGACATTCGACACGTCTCTGGGGCACACAATCCCGTAGCAGACGCACTCTCACGCGTCCACAACATCGACTACCCGCTACCCATGGGCATAGACCTAGAAGCAATCGCCGCAGCCCAGACAACAGATCCTGAGGTAGAGCAACTCAGAAACAGCAGCTTCCTGAACCTAGTGCCAGTGGCCCTTCCAACATCGGACGTAACTATCATTTGCGATGTGTCACAGGGTCGACCCCGACCAGTGGTTCCTGCCAGTTTTCGCCGACAAGTTTTTATCAGTCTCCACAATTTATCGCACCCTGGTGTAACCGCCTCAGTGAAACTAGTTACCGAGCGATTCGTCTGGCCTTGCGTCAAACGTGACGTACGTCTTTGGGCCCGTGCTTGTCTTCAGTATCAACGAGTTAAGATACATCGTCACACCAAATCTACGTTAGGTACATTCTGTGAGCCGGACGCACGCTTTAATCATGTGCATGTGGATCTCGTGGGGCCACTTCCGCCATCCAATGGCTGCGTCCACATCCTCACTTGCATAGATCGTTTCACTCGCTGGCCACAGGCCATACCTATTCCTCGTCTAACCTCAGAGGAAGCTGCAAAAGCATTTCTAACTGGTTGGGTGAGTCAGTTCAGTTGTTCTGCTATCGTGACCACTGACCGCGGTTCTCATTTTGACGGCGCCTTCCACGAGCTACTGAACGCATTCAGTTGCCGACACAACAAGACGACCTATCATCCTCAGACTAATGGCATGGTGGAGCGATTCC
>STRG.11481.6
TATCTTGTTTTCGCTGCCCCCGCCCCCCTCCCCGCTTCTTTTTACTCTCGTTTCAGCTCGGTGAATCCGACAGAAGATCAAAGATTTCCTCAAGAATCGGGACAATTGGGCTCAAAGCCTCGAACCCATGTAGTACTTCAAGACTTCAAGACAACTGAACTTCAACTGTACTGAATGACAAGGTGTTCGGGATTCCGCAAGGTCGCTGTTTGTGATCCCTAATTTGACGTCGTTACCCACGGCGGATAACGAGGAAAGCCGCCAGCTACCCGTTACGATCGTGGGACTGAAATTGAAGGCATATGTATCACATGGTGTTTTGAATAAAATCAGAATAAGTCCACGCCCCTGCGGATCCTTGTATTCCCCATTTGTCGTGTTTTACTCCAGCCCATGGAGTACGGAAGAACACCTGGGAGCCCTTCGTTTGTCCGTCCAAGGCTACTCAGAAATTCGTTTGACTTATACGTTTTCGATGCATGAATAGCTTGATATTACCTCCGGAATTACAGAAACTCAAGTGAATGGAGGTCCCCGGGCAGCACGCCCAAACGGTGCCGCTATGGGCAAGCCCTCAAGTGACTATTTTGGGACTATTTTAATAATGTGGTATAAGTTGAAGAATTTTGCCCGTTGCCTCAAGTACGGTTCATAACATGGAAGTACACCTTGATTTCTTTGTAAAATGCATCCCCATAGGGATGTTGGACACCAGAAAGTACTCGGGTCGTGCCAAGCAATTTTCCAGGTCGTTCACAAATCAAGTTGTTTTCCATGATAGAAATTAATGAAAGTCCACTCACTAGCACCTCAAAATGAGGTAATGTAGTAAAGCTTTTCAAAGTACAGCAAGTAGGCCGCCGCATTATTGGTGTGTTCGAAAATGGTCCCAAAAGTGTCCCCAGGGTGTTTCAAACGAGACTAAATTGGGATGAATTCGGGACTAATTCGGGGCTACTTTGCTGACTTCACAATATCATAAGTCTAAAATGAGTTCACAAGCCTCTAAAGTTATAAATCTGCTTCGCGGTGCATTTCATGAAGGTGTCCTTCATAGCATCGCGTCGAGGAAAACTGCACTCAGGGCTATTGTTCGGATGATGGAAGAAAATGAAGATGCTATTATGGAAGCATTAATGAAGGATTTGCATCGTCCAAAACATGAAACTTTGGAGGCTGAAATTCTACCAATCATATTGGAAGCGAATCTTATGCTGAGCAATATTGACGCTTGGACCAAGGACGAATATACTCAGCGGACTTTTCTATCCGTGCTGGATACTACATACATTCAACGTGAACCGTACGGAATGGTGCTAATTTTTGGCTCCTGGAATTATCCATTTCTTTTGGTGATTACCCCACTAATCGGAGCAATTGCTGCTGGAAACACAGCCGTCATCAAACCATCCGAATTCTCTCCGGCATCATCATCACTTATTGCCCAACTAGTACATAAGTATTTAGATGAGCGTGTATGCCAAGTTCTCGAGGGTGATGTCGAATTTTCACAGCGGTTACTGAAAGAAGAGCGATTTGATTACATTTTCTTCACCGGCAGCTACGAAGCCGGTCGTTCGGTGTATCTGGCTGCGGCGGATCATGTCACTCCGGTCACGTTGGAGCTGGGTGGAAAATGTCCATCTTATGTGGATTCAAGTGTCAGCATGACGATGGCTGTAAAACGGATTTTGTTCACCAAATTAATGAACGCCGGTCAAACGTGTGTGGCAACAGACTATATATTGTGCCACAAGGATAGTATGGCGGCACTTCGGGAGACTGTTTGCAGAATCCTGAAGGAATTTCTAGGCGATGATCCGAAAGAAAGCACTTCCTTTAGCCGCATTGTGAACGAGCGGCATTTTAAACGATTAACTCATTTGCTGGCCAATACGAGAGGCAAAATACTTTGCGGTGGAGAGTCTTCTGAGGAGGACTTATATGTGGCTCCTACAGTATTGGTTAATGTGCCCAAAGATGACGTGTCAATGCGAGAAGAAATTTTCGGACCTATATTGCCAATAGTAGAAGTGGAGTCTGCCGCGGAAGCAATTGAATTTATCAGCTCCAAGAACAAACCGTTAGCAGTCTATGTGTACACGGATGACGCGAATGTATTTGCCAATTTCAAACACGGAACATCAAGCGGGGCGATCTGTCAGAACGACTCTTGTTCATATCTTCTCCTCTCACAATTGCCGTTCGGTGGAGTTGGGTCATCCGGATTTGGAAACTATCACGGTCGATTCTCTTTAGAGACTTTCTCACACAAGCGCAGCGTTCACGTAAAATCTCGTATGGAAGTGATCTACGAGAAGTTTGCTTATCCACCCTACACTCCGGAGAAGTTGGGTTGGGCCAGATGGCTTTTGTCTTCGTCCGAACGTTCATCGTGCACCCTGTTATGATTGGTCAATCTGCATGTACGCACGTAGATACACAATTTTGTCAGATTTACAATCCCAGGATAAAACGCGGGGATTGTTCTGTTATCATCGAACAATTCAGTTTCAACTTTTCTCACTGTTTGCAGATGTGGTCATCATGACATACGATCCCATCGGTTTGCTCTCTGTTAATCCCCAAATAAGGCTTAGGTCCCATTTCTCTTTCTTTGTAATTCATCGAAGAGTTTTACAGCAGTTGTCTTCATGATTTTGTCTTATTATCTTGCATTATTTTGCTCCAGTTTCATGGAATCGTTTTTTTTTCTGCAGCTTCTGTGAACATTCATACTGATTTTTCCGTCTGGGAAGTCCAGTGTTATTTGCCAAATATTGTCAGTGATCGTGTATCATTTGAAGATTCTGCTTTCAAAGAGTTCTCGCCATGTTGTTGAATGGTCCAACACTGTCTTATTGTACGTCGGGTCTCTTTCAACGTCGCTTTGTTAATTCCCTCTGGTATATTTAAAGCGATTCATTGCGCAGTATCAACGCGGAACGTTGAAAACCATACAAGCACTTTTCACGAATCATCAGCAATGCACATCCACCTAACTTCCACTGGGAGTCGAACCCGAGGTGAACTGCTAAGAACCAAACACCTAACCACTAGGCTATCCGCGCTGACTGTCAGTGTGATAACGCCCCTCCGTCACTGACTTCTGTGGCTGTCCGTAATAGTTGAAGTGTTGATAGTGGGTAATGAATCATATTATACATGAATGAAATTCTCC
>STRG.70936.1
GATAATCACATTAAAACTAATGCATGGTCCGACTCTACATACGTGGACCAGTAAGATCTACAGTTCTGAACAGAACTGCACCACCGGTAGCTTACGGCGATATGATCAATCTGGCTCAGAGTACCTGAAAAGTTAGAGCGCCATGTCGCTGTACTACGCGAGCTGTTTCCTAAATCGATGCTAGACAAGAACAATCGATTGTCTGCACAAAACTGGAGAAGCCTATCCCCGTTGTGTGCGCTCATCAGGTAAAGCACAACGGCCACCTAAACAAACTCCTGCCATACTGAGTTTGCCAACTTGTGCATTGAAGTCGCCAGTTAGCACTACAATGTCGGAACCTTTACTGCTGCGAACGAGGTTGGCGAGTTCATCACAGAACTCATCTTTCTGCGTGTCTGAGCTGCAGCCCGTAGGGGCTTATGCCGAGATCACAAACAAATTGCGCCTAACACAACTATCATTTCGAACGCCGACTGACCCCTGGAGTCTCAAAGCACACAAACGACTTTTACCAGGGATCCAGTCTAAGAGGGTAGCTTCAGTCTTCTCAGTCAAGACTATTCCTACACAACGTTGACCCACAGCTCGAGCCGCTTCGTCTCTTGAAGTGCGAAGAAAATGACTCGATGAGATACCAGGAGCAGTTAGTTGAATCACACTGCTCGAATCCTGGATACGCGTTTCACTTAAGCAGCAGACATCAATCTTCAGAGGATCTACTATCAGCGCGAGGCACGCCTGCTGACCGGCCTGCATGAGTGTGCGCACGTTGAAAGAGCCGAGATTCGGAGGTTGACGAGGTTTGAGAAAATGTGAGTTACCAGACAGGTGATTATTCCCGAAACTATTTGACAGTGAATCGTTGCGAGTATCGGCCATGTTATCAGTGGGAGCATTATGGGTGGATAGATAGGTCAAAGAGAGGTGGGTGGGGACAGAAGACAAAGGTTGAATAAAAGAGAGGGAACTCTGAGCAGTAGCCCACTTATCACTATCCACCCTGCTCGATGCAACGGGCAGCGCGGTCCTGATTATCCCGCTCGACGACCGATGCAGTATGGAATTCTTTGTAGTCGTGCAGTTCATGGGAGATGTTGGACGGGTACTGTTAGGGTGTCCAACCACAAAGCAGTAGAACGATTAGGGTTCTCAACCAAAGCCTTTAGTTCCAACGAGAACCTATCCGCCAGCTGGAGGACCAGGAGATTGGGCTTTGTCCGGCCTCTGCCCATTGTCCTTTCAGGTATGATTGTATCTCTGGCTCAGGGAAGCCGTCCTGTATATCTCTTTGGGTCATAGAGATACACGAGCCATCACATCATGTCAAGGTGCAGTCTCGTTTTGATGGGGGCACGTGTTCGAATGTATGGTGAAAAATCTTCTGCGTTCACAGCTAATTCCGGAGGTAGATGAGGTTGTCCTCTCTCGCCGGTGTTGTGTAGCTATGCAGTCGACTGGATAATGAACAGTCTTCGCTGATTACCCTGGTGTCCAGTTTAGTCCGACGGTGTATATCTCGGACCTGAATTTCCGGACGATGTAGTCGTGCCACGTGATTATCCCGCCACATTTCAGCCAGTTCTGGACCGACTCGAATAAACCTCAAAAATTATTGGTCTCGAAGTCACTTCAGCGAAAAAAGCTTTTTTGACTTACCCTGGTTCGTCAGCTCAGCAGTTGCCACCAGTCGTAAGGCGATCAAGAATATACCATCGCTCAGATATCTGATCATACGTTCTCGCGCTCGAGCTACACAAGATATGACGGAGGTGCTGGCGGTCGGACAAAACCAGATACACATTACTACACCCATTTTCACCCACACTCTTACACACAACAATATTAATACTATTCCGTGTACGTCTCAGGTTGCCATCGACGAAGACGCTGCGCATGCAAATGAGATTCATGCTTCAGTTGTGTGTAGTCCATCAAAACCACCACCAGACAAAAGGTGCTACTGAAGCGTGCAGCCTTCAACGTACGCACTCTAATGCAAACAGGCCAATAAGCAGCTTTAGCGCGCACACTCGAGACATTGGCCATTGACGTCTGAGACTCGCATCCAGGACCCCACCATCGTAGTTCGTCTGAATTCGCTCTCAAAACATGCTTTTACTCTGAGCTTATCCGGAGATGTCGGGGCTTCTGCACCTGGTCATACAGCGGTAGGAATCGCTCTGAGTATTAGAGCTGAACATGCGCTACGCTACTGGATCCCAGTCGACAGTGGATTATGTGCGGTTCACTCAGAAGGTTCATTTAAGGTTAACAACGGCCGCGACGGAAACCGCTGCTTGTTGTCGCGGCCTACACCCCTACGAACTGCCGTCCGGATCCGGCCAAAAATATACCCTACCAGCAACTTCACAAACTTCTTGGATAGGCATCTCCTAGAGATATATTGGTACTGGCTGAGGATCTGAACGCCCAGATTAACCAACTAGATCCAGACGAGCGAATGCTTGGAGGCCAAAGCGGTGCCAACCATCAACGCACGGACAACGGTAATCGGTTGCTCCATTTATGCACAGATCATTCCCTGTTCTCGTCGAGTGCGAACTCCTGGTACAGCTTTCGTCACACAGTCATATGGCAACCGCCATCTGCTACTCAACATTGGAAACAAATTGACCACATCGCCGTATTCTACCGCTGGCCTGGCTCAGTCAAGTCTTGTTGGTCGCAGTGGAGCTTACATCTATATAACGCCCTAGTGTGTGCCGAGTTCATAGTACGGCCTTCTGCCAAGTCAAGAGTCCGCCGTCCACGGATGGACGAAGATTGTCGGTTGGTAAAGTTGAAAAGAAATAGGGACATAGGACGACCTTGTAGTACTACAATGGAGACGAAAAAGGGGGCGAGAGCTGGCCTTAGCTCCTAACCCGACCCGAGGTGTGACGATACAACTGTCTGAGGATGGACACACACTTCTTGGTTGCTCCATTGCTCAGTGTCAGCAGAGCACAAAACAAGATCCGTTTGTCTTATTTTAATGTAGTGCTAGTGAGAATTTACGTACACTACAAACGCAGCTACAGCTCATTTATGTGACCATCACGACTGATGAATTCACATTTTGGTTGTCACGACAGGAAATAAAAAGAAATCTGTTCCATTGGCTCTTCATTCTCTACCTGTAGTTCGGACGTCTACATCACTAGCGTTTTACACTGTGGTTTCGTATGCGCAATGCACTAAGTCGGAAAAAGAACAAAGCGCTCGCGGTTCGTGGGCGCAAAAAAGCCTGGCGCTTTGAGGCGGACGCTAGTGCGCAAACCACATAAACATTTTACATGCATCCATTTCTTACAGCTGGTAAGGTGGCGACTTTTTGGGACTGAAATCACTGATATTGTTCCGTGTGAGAGAATCGGCTGGCAGTGCAAGTACAGCATGAGATTAGAACCAACTTGACCGAACGCTGCGTCGCTCACGGTTGCTAAAATCGAGGAGTGACTCCTCTAGATGGACGATATTTATCCGTGAAAACAGGCACCATAATAAACCTTGACTATGTCCGGATCCATGCATTTTTAGGCAGACTAGTTTAGTGGAACTTGCCAAGAAAAAAAGCTTACTGTTCGTCACTGTGTATTTCAGTGTCTAACTGAAAGGGTTTTTTTCGTCGTTTCTCATGACTCAAGGCCCAACTTCGGCATCGGAGCTAACAAAACTCAAAGTAGTATGCAAAAGAGAACAGATTCCCAAAGAATTGAGTAAATGTGATCGCACCGAGTTACAGGAAAGTGACGGGTCTGGAACTGAAAACCATCGGGGGATTGACTTTGTATGTATCGCATTCAAACTGCTCACCGGTGTTATTTTCCGCCTGTTATCCCTCACTCCTTGAGAAAGTGCACGTGAGAATCAGGTCAGTTTTGTCCCGATGGGGAAGGTATCGATCATATTTTTTTCCTAGGGCAAACTTCAGAACACACGCACAATACTCATCTTCCTCAATCGGAAAGTGGCATTCTAATCGGTCGACCGCAGTCTCCTGGCCCTGCCTCAGTGGGGGTCACGGCATGGAAATTCAGTTTTCTTGTTATTGTAACCCTCGTGTTCTTCTCTGTTTTCCGTGAACGGCCTGTGCAGTTGACCTTTGCTCGCAACTCCGGCTGCTCCAGACCAGAAAATATGTCTAACCAGATTCACTTCACGGAAAGCTTATTAACTGACCTTTCTGGGAGAAACGGTTAGTCGCGTGTGAAAAATGCGACACAAACCGGTGGATGAGGGCAAGGGGAATAAATGTAAACAAACACCAACCTTGTGTTCTTTTTTGATTTCCTGCCTGCATGATGGGTGATGATATATACATATCCATTTCTGCTGACGACGAAAGCGCTTAAAAAGGGCGAGAAAATGCCCCTACTGGCTTCAAATGAGCCATTACTGAATCACCTCTGTATGACCACTACGAATTTGGTAGGTTTATGTTTTCTGAAGCGAGATCCGTGAAACTCATTTTCCGCTACTAGGAGCCACTGTCTAAGCCAATAAACGACGTGCTAGCGTTTGGAGATCAACGACTGTTCTTGAGTAGCGATTTTACAGTAAATATGAAAGGTCGATATGTAGAACAAACTATCTTCTGTAAGGTCTAGTCTGCAGTACTCGTCTCCTCTGAGAATTGTGGGCTGCAGTATTTGTAAATACAACTCGGGTGCTCATTG
>STRG.48546.1
TCGACAGGCACAGTCGTTGAACGTTCTCTGGGGTGCCGCAAATAACTGGACTCAAGCCCCAGTTATGGCCGCATTTTCTTTCTTTTTCTTTTCCTCTCTCTCCATTCCGTAACTTCCACTTTCTTTTAATCTACGATTTCCTACAGTATGGTTTTATCTTTAGTCCGGTAATTCTGTTCCATCTTCATCTGTTTTGCTAAATCTGGCATCAAATAACTTTCCATTTCCTCCCATCCTCTCATCTTCT
>STRG.47566.9
ACAACTAATCAAGTGACTCGGTGACATAACTGGACATGACCGTATCCGAGCGCAATTGACCGAACAACTACAACATAATTATTTTTATTTCTCAAATACTCAGATTAAAACAGTTCAACAAAATAATCATTTCTCCTGCTGCTAATTATATTATTTTAAACAGGCCTAAACACCTTGTGCGTAAAACTGCATCAGTCAGAATATGAGGTTAAAGAAAATGACTTGGTTCGCTAATTTTCTGTACTCCTTGAGGAAAATGAAAAGATAAACTAAATTTATCCCAAAGTTTTAGGCAAAACAGCGAATATGAACTTACTATGTAACTCATTAGGGGTAACGGTTTTCCACGTGACTGACGGATGTATTCAGTTACAGAGACGCTGATTGATCGATAGCCGGTGGCCTTGTGCTGGGCAAGGCTTACAATAACTGGTGTAGAAAAAACCGAATCTGTGATAGAAATTGCGGATTCATCGAAGAGGGTCCATTTGCATTGAAATTTTGGCAATGAAGTAAATGTTGATTCCATCATCAGTAGAGCAGATAACCGAAGTCTGTGGCGGTTGACCGTCACATTATTCGGGTAAAAAAGAGGACCTTTTATGAGAGACCTTGCTCTGAATTTCTTTCCTATCACCAGAAATTCTGTGGCTAATATTGATGCTATGGATAGGTTAGCTATTTCCGTCTGTGATGCTGGCTATTCCTGTTAAAGTTTGCATACGTTTACCACAATCTCGGGACTTTTCATTTCAAGATGTGCATCGGTACTGTTTTTATCAAAGCTTGTTTCATAAACTTCCATTCTCTGAAAACCTTTTTAAACAAAAGTTTTTGCGTGATTTTCTTTAACTTCATCGACTGGGGCGCCAAGCGGGGATTTTCTACGAATTTAGATTAAATATTTCATTGTCCTAAAAAGTACTAGTTCAGCGTAGTATTTTTGGACCCCATCTACTTGATAGCCACAAGAAAGTATTGAATGCAATACAACCACATTGTAACTGAACTGGAGCCTATTCATTTGAAATCAATCTACGCCCTCTTTCTCAGTTCTACAGACTTTGAGCCTGAACTTTCCAATTCACTTGTTGAAATTCGTACCCCGAACCACATGGAGTTTCCCAGTTCATGTTTCCTACATGTACCCCAACTACTAGTCCACAGGACCCTACCTAGCACGTGACCAACATCGAGTTTTTTGCTATTCCTTAACCAAATGTTCGCATCAAATGAGTCAGCCCTTTATTTGTTCGATCTCTGTTCTGGTGAAACTAGGCGTAAATGTTAGCATGTCAGCTGTGAATTTCTTTCTGTAATTTGAGTTCTGATGACGTTCTCACTTGTCCTACTCATGAGTAGCGTGCGCATGTATCATGGGCCCGGAGCGTGGATGACCTAATTTCACCGTTTCTAATGCACTGACACAGAATTACGTTTTTATGTTGTATATTGCATAAACGTTCTACGTTCATATTTTTGACTCTAGTGTCCTATGACTGTACATTTGCATTGTAAGAAAAATTTGCTGAACGTTTCCCCCATGCATAAAAACCATTCATTTGTGATTCGAACTCCCGACCATTTCATCGCTGCTACTTTAGCACACCGTTAACGGAGCGAGTCTGTGGAACCAATGAACCTATTGCCATCTGCATTTATTTAAGTTGACACATACCACTTGTTTCCTTTTCCAACTGTTACTATTTGTACCTTGACATCGGTAACTCCTTTGTATATTCTAACCACAGATTATTTTCTTGTCCTGTGACTGAAGTTATCATTTCATGTTAGCTAGAAAGATTCTTGATTTACTATCTGTACCGTGGCCATGCTGCGATACAGTTTCGTTTGACTCCTTGCTGAGTGGACCGTTTATGACTGCACTGTCCCGATTTATCGGATAACCTTCTGTACTGTTGTTCTTGGTTGTTCACCTGGCCAACCACGAAATGGCGATAAACACGGTTATTCAATTGGAATTGGTTCTGCTGCCCGTAGCTGTGTACAGCCCATATAGTGCGTAAAGCTAGCGAGACTAGGTTTATGCTATACTGACAGCCCAAGTATTCAGGATAGTTGCTGTGCCCGCCCTACTCCCACTGTGTTGCCAGTTAGCTGATCCTTTGTTTTACCACGTGATTTTCGTTAACGTCATTTGTGTAATACTTTTCACCCGCATAAGAAATACACGAACGTTTTCGATCATTTTGTTCGTCTAAGTCCCGTCATGTCCTCCATGGGCTGTCTCTCTGCATTCCCTATTTGTTTGTGAGGTCACTAGAGCCCTCCCCAAAGTCCCATGATTTGGATTGTCTGTCACACACTATCCCACCGCACGACGTCCAACACTAACTGTGATTGGGCACTGTTCCCGTACATCCCACACAACTGCAAAGCCCGTTACTATTCGTATGACTTTGCTCTCGACCACTACGTGAAATTTCCACCTCCGTTAAAAGGATGTTGTCACTTGCGTGTATAAATGGATATCATCATTCTCGGCTCGTACTTGAACGATTGGAAAAACCACAACGTCAGCGTCAAAACCATCTAGCTACCGCGTATAGCTGCCACTGTCTGAAGTTCCGTTGAACAGAAGAATAACAAAGCACAGCAATAGTTGTTACGCGCGGACATTGCGGTTTGGTTTGCTCAAAGAACTTTATTATTTTATTCCCCCAAATGAATCGTTCTCACCAGGAACATACATTGTAACAGCCGAATCGTTTAGCATTTATATTACGGACTGTCAATTTTTAAAAGCATACTGTGAAAAAGTTTGTTCATTTTGATCATTTTTACGACCATTATTGGACTTACAGAAGTTGAAAAAATAAACTGAAAATGATTCCGTTT
>STRG.50989.4
TGACCTTGACAAAAATTCAAACTTCACGATTTGTGCTCGCGCTTTTTCTTACTAGGATTTATCTACGTTTGAATTTCAGCAAATAGGTTTTTAGATATTTTTTCATGAACATATGTGCACAAATCATGGTTCCAAGGTTTTTAAAAGAATGTAGGTGTTTCTTCCGCTTTACTGTCGAGTGTGCCTGTACCGGCCTGTACCGGCACAGGTACTAAATGGCACCCTGTCGAAAATGATGCGCGCCACTTAGTTAAGAAACTTAAGTAATACATGGTCCAAGAGTCGTTATCTGGACAAAAGTTTAGTTCGAAGGGAAGTGCAATAAAGTATCTTTCATTGTTATTTGTAATAGAACTAGGTGGCACCGGGATGGACTGAAGGCCCTTAATCTGTTCTCCCTTGACCGACGTAAACTAAAGGGACAGCTGAGAGAGGGCTACGAGTTATACAACGGAAACATCATGACAGATAGACAAATACTGACTGGTTTTCACGATTGTGACAATCAGTCAGCTTATGGCTTTAAAAACCATGGAGGATATAAAAAAGGAGTAGACCGTGCTGTTCGCGTTGTTTCTGAAGAAGGCCCTAGAGAAGTCTCTTGGTTGTTTCTAGCGGGACTAATCTGAGACTAATTTGGTATTATATTTTGGCTGGGAACCTCCTATGAAGCACACCCGTCATCTGAGCGTTACCTGACCGTCACCTGATTGCTCCCTTTGAACGAAAGAAAACACTCGGGTGAAGCTTTCAAGCAGTATTGTAATCTAGGGCTACCTTAGTCCCGGATGGACAAACTTTGAATTTATGATGGATAGTTCAATTGAAAAAGACAAGCACCGCTGCCAGGGCCCTGATAGGCTGGAGATGATCTCAGAGCTTCGTCCAGGTTCTTCCGCTTATGGGTAACCCTTTTATTTTTTCACCTCCCCAATTCACACTTCATAATTTTCAATTTATTTTAGATTATTACTAAATATATTTACACTGATCGAAAATTTTGCGAAAGTTCATTGTTGGTGTTTCCAAGAAATACAACATAATATTCACCCCAGCGGTAGCTCACTAAAGCTCAGTGTCAATCAAGAGTCAGTCCATTACAGCCCAGCTTTTGCCCAGGGTAGTGCTGAGCAGTGTCCAGTAGCACGTGCTACTTGAGCTCAGGTGACGGTCACCAAAACTGATGGAAACGGACTCGCATACTCCAATTACCTTTTTTATACTAATTTTGACTCATCGCACCTAAATATATGTATCCCTTTGGTTTAATATACTATTATTTCATAGTGTGATAGAAATTCGACACCGGTATGATAATAACTTCAACAGTAATTCTGCGTGCACCCTTGAGGGGAAGTAATTCACAGGGGGCATGCAAAAGCCCAATTTCTTTAAGCGGTTATTATATTATGAAAAGTATGTTTATATATACGTACACGTTAGACTGTGACTGTGAATTATCAGGTTGTGTCTCCGTAATGCGTTCCAAATGGTATTTTCTCAAATACCATGGGAAAAACAGAGGCTGCTTTTGAAAGCTTTCCAAAATTATCAGGAGGCACTTAATGATATGGGCCACCCGAATAGTTTATTTCAACATTTTGTAACGAATTAATGCCGGCTCAGCTTTTATTTGCCAATGAACCATACATCCTTACGGCGACGACTGCAAATAGTAATCCGCTACTGATTGCAGCCGCCAATCTGTATATTTGTATCCAAAAGTGTTTTTTATCTGTAACTTGTATAGCAGCTTCAGGAGACTTAAGTTTCGTGACGTCATCTGTTTGCAGAAAAAGTGCCGACACATTTCACAGTTCTTATCAACCTTTACTGCGCAAGTCCTCTTTTTCACAAATGACTGCATTTTGTGGACTCCTTTCCTCTTTATTCAATGCAAAACCCGTCTAAGTTTTGCTCGTCGAATTCTACGTACACATTGCCTAGTAGGTTTTATTCCCGTAGTCAGAAGCAATTGTAAGCGCCGATTCCGGTGTAATTACGAACAGAAAAAATCAACAGTTTTCATAAAATGCATGGTCCTTAACTGTTTCACTTAGTCTATCATACTCCCGCGCAGTGCACACGGAAAGTTGCAGGTAAATAAATGCTTGGATACACTGGTATTAAGTTTGCCTTTGCATGAGTTCTTTTTGTGGAGACATGAACAGCTGGTAATACACCTTGCAAAAAGTCACTTTTTATCTTGTCTTGCATCAAACAAAAAGATGCGGTAAGCTTTTTATCTCTATTGAATGCAATATAAAGAACTCCGAGCAGTGGAATCGAGCGAGCACTGCCTGAAACTGGCAGCTGCAAAAGAAATTCATTGAGGCAAATGAAAGGCCTGAAATCCCTGTATACAATACGTTGGCAGCAAAAACATTTATACGAACTGCCATGAAAGAATACAGAACAGAACCGGCTATCACTTTTGGCGATGATACTGATGACAGGATCACTCGAACACAAGAGGTTCGTAAACCTTTACCGGTTTCACAGAAGTCAAACTCAGCGGCTCCAGTTAACGTTATCAGACCGATTTCACTTCCGGATAATGGACCCCCGATTAGTAACACATCAGCTAAAGTAGCATTGCAGCTGCTTATCACAACAATACAGGACACAGTTCTGAGTCATGAGAGAGCTTTGCGTCTTATCGGATCACGGATGCCCCTGTTCGATGCAATGGACGACATGAAAGGATGGCTCAAAACAAAGGGGAAGCACGCGGCAGATGAGGATTACGACTGGTGCCGCAACAGATTGAATACGTTACTTAATGAGTTGGAACAAATGATCAGACGAGCTGAAAATGCGCTGAAGGAGTTTCATGACTTAAGACAGCTTATTCTGAGGTCAATAACCGGAAATTCCGGAGATGGTATCGCTCGAACTCGTTTAAGGTCGGAACAAGAAGCGGAAATGCGCAGACTTCTGGAAAACACTGACCGCTGGTTTCAACAGTTTCCTAAAAATTTGCCACAAGGAAAGCAGGACGAAGTTATGCAACCACCTCTTGAGTTGTTCATTGCTGAACTTCAGCTGATCAAAGCGACTCATGACTCCATAGTGGCCAAATCGGGGTCGATGACGCCACCAACTAAAAACAGGGCTGATTTTCAGCTCCCAAAAGAAGTCAGTCATCCAATACCGGCTGGATCAGAACCACAGATTATGCGAACAAACACTTGGAGAGTGAGCTCCCAGCTAAGCGGAAACGTCCGAGACACGATACCTGGCAGTTTGGACTCGAAGCTTCCGTCAACCACTTTGCGGATGGTATCACAGCTAACAAAAGAAGTCCGTCACCAACTATCGGCCGGATCAGAACCACAGCTTATGCAAACAAAAACTTGGCGGGTGAACTCACAGCCACCGAAAACAAGACGAGATAGCATATCAACCACAGCGGAGCCCGAAGTGTCACCACCTACGACTCGGTCGAGTTTACACGGATCACAAACTTCGGTGAATGAAATCTCAACTATTGTGAACGCTGAGGAGGAACACGTTATTACAATATCTAGCGCAAAGTTGACCTCACGAGCTCCGGAAATGTCTCTTATAATAGATTCCGAAATAAGATCAAAATTACCTCCGAAAAAGGATTTGACAGATGAGGCAATTGTCAAAGATTCCGCGCCAAAACAAGAAATAACTGAATCCGAGTGCACAGACACAGAAAACAAACGGATCGCAATTGAATCATCCGATTCTGAATACGCTAATCCTTTTGTTAGCAGTGGTAAACAAGAAGAAATGTCAGCCCCATCAGCAAAATCCCCCATCGTTGACGGCCCCAAAAATGATGTGGACCAGAAAGAATATCAGACAGTTGAGGCGCAAACAAGAATTCCGTCTCACACTCTCATACTTGACGCATCTAGTGATCACCATCGAAATACTCCGTATCAAATGGGTCACGTGTCAGCAAAGTCTCCGTCCGAGAATCCCGTCAAAATGGAGCCCGTAACATCAAGTGATCATAGCTCAAAGGAAAGCAGTAATCGAGTGCAACTTCATGAACACACACAGAAAAAAGAGGAAGATGAGTCGAATTCGAAAAACCCCAGTACGAGTGTTCCGACCGTAACACTATCCATCTCAAGTGCGCCAGTAGAGGAAGATAAGAAGGCTCTATTCCATATCTCTGGTTGGCAGTGGAGTGTAAATGACCAGAATGAAAATACCAAGATTACTCAACCAAAAACGCTTGTTTTCGGAGCCGGTCCCATATCATCTTTAGCTGCGCCCATCTCAAACCTCTTAGAATTAATTCGCAATCATGAGAATTCTATTTGGAAACAGACCAAGAAGCTGGTTTTGACGAAATACGTATATGATGGCCCCGGTTATCCTTCTCTCCATGGAGTGAATTGCGTGCTACAAAGGCTGTGGACCGATGCAGAGTTCTTTGCATTTCCAACACCTCCGCAAGAGCGCCTCAAGGAAAAACTTGAGGACATTGAAGAATTACAGACTCATCTTGTGGACCTGTACAGCAATCCAAAATTGATCGGAGAATTACGCACGATCATCGAACAATACAAAGGTAGCAGCCGTCTCGGTTTGGACAGCATAACCTCCAGGATAGAAACATGCTGTCAATGGTTGAGGGCAAAATCCAAAGAAGTTCGCAAAGAATATGCAGAGATGTACAAACTCATTCGTGAGGATGCGAATGCCTACAAAAGATTTCTTATAGAAAGACAAAGTCTGGTGTATGGCGCATTGGACGAATTTCTCGGTACCCTAGATGAACCAGAAATATTCATAAAGGCTATTCGAGAATCTGAAGCCGAGAGCTCATCTGCTGATTATCAAACTCTGAAGGAAAGAGAAAACTGGAAACTCCCACGTTTCAGGTTGAGGAATGCCTACAGTATGTACATTGACAACACAACACGTACACTGGTGCGAAAACGACATGCGATGGTAGCATGGAAGGGCCCGCGTGCGTACACCAACTAACTGGAATTCAGAACTGGAAATCGAGAATTAATTATTTTTCTTTACCGTACTCCGTCAACATTTGTACTTTGAATTTTATTCTTAATGAAAAACTACACAGGCCCACAAACGTGAGTGCTCTTGATCTTGTTCAGAGTTTACTTGGGTCACGCTCGACGAAGTTTCAAATTAGCCAGGCAAACTATCGGATCAGTATACAAGCACGAAATCGGATATGCCCAACCATACATGCGGGTAAAGCGCATAAAATGTTATTAAACGAACTGTTCCTTTTAAGCCAAACCACTTAGCATGCCGACGTATCAAACAACTACTATATATATATATATATATATATATATATATATATATATATATATATATATATATATATATATATATATATATAAATATATATATATATATATATATATATATATATATATATATATATATATATATATATATATATAATTAGGCTTCATTTCATTACTAAGTATCCCACCATTCCATTCAGCATTTTGAGGGATGGGGTTTCTGGACCATTCCACTAGATCTTAGCCACAACTGTCAGTTTCTTATCTTTATCTTTTATATTTCTGTGCTGCAGAATGTAGTTGTTACATCTGCTAAACATTTATATTCACTTACAAATACCTATATAACCCCGATGCACTTGTAAGTTGAAAATAGAATCCAGAAATCAACATTATATTATATATACTGGATCATTTCTTTGCATCATTACATAGTGCATACTGCAATCAAAGTGAAATGATTCAGCTTTCCGCAATTAAA
>STRG.57855.3
CCACCTTACTCTGCCAGGGCTGATACTGCACAAAATTTCTGCCTTTCAGAAAAAGAAAATCACGTAGTGTTTGGAGCTACGGAAACGCGCCGACAACACAACTATCTGGACACACGATTGGCTCTAGCCACACCAAGTCCTGTGCAAACTGAACTGAACTGAACTGAACTGAACTGAACTGGTTGGGCAACATACTGGACGTGCCCACGGAGCTCCTTGGCAATGTCTGGCGAGGCGGTAAACATAACTGATTTATCCATACCTCAGTTACAAGAACTGGCTAAGCAGTATGACCAGAATATAAGGTTTTTCACAGCATCGATTCAACAGTTAAAGACGCTTCAGAAGCAATTTGCTTCCTCGAAAAATTGCCTTTGTGATTTTGCACCAGCTACTCAGAATGGGGATGTTTTGGTACCCCTTACTTCTACACTTTGCGTCCCGGGAAAGCTCACCGACACAGAAAATGTCATTGTCGATATCGGGACAGGTTACTTCTCCGAAATGACAATAGATCAAGCTGAAAAACACTTCACGAGACGGATTGAATATATCAACAAGCATATTCAAGAAATAGCTACGGTATTAGAAGAAAAAACGCAGGCACATCGCATTATTGCCAGCACTTTGGAGACGAAAGTTCAGGAATTCATTCGCTCTCGGGCTACCACTGCAGGAACTGGCTCATAATCCGTGATGCAATTGTTATTTCTTCTTCACTGAAGAGTCTACTCTTATCCAGCTTCCGTTATTCTCATCTGGTCTTATGTTTAATTCCAAGAATTATGACGTGTCTGACGATGTCTCCAATAAGACATACTATGCCTAAATGAAAGGTATATGGATATATGCATACTCAGTTGTACGGTTTCCCATGCAGCACGCGTGTCCTTTTGACCGATACCTGAATGTCCGGTTGACGGTTTCACTGAGTGACCCCCAATGAAACAAGGAAAGGAACACTCAGGGTACGGTCAGCAAGGAACCCGGAACAGCCCATGGAGTTTACTCTAGATATGACGGCTTCTGAGCGATTGTTTTTGACTGATATGTAGGTACATGTGCTTACAAAGGCCATGCAAATATAAATGGTGCAGAGTGCTGTTCTGTGGTTTACGTGATTCTTGCTTGTCTTCCTCTGAGATACTTCCTGTGGTGGACTGTTTTTTCCCTGCTCTAGTGTGTTCGTTTGCTGCATTGGTCTATTCGGAATGGTTGCATTGTTTACGTTTGATGACCTTGATGTTTCAGGATCGATTACCAGTTCTAATTACCTTCTAAGAAACTCAAACCAGGGAGCAACATTTAATCTAATTGCACCAACCAAAAGATTCGCCCGAAGTTGTTTTATTTTCTCAACCTTGATAGTTGTTCGACCGTGACATCGCCGAATAATAACCAAGGATAAACTGATTGGGATTGCATCCGTATGGCGAAATCATCGGAGGACAAACAGAATAATCAGGACTGAACTGAAATAGATCTTCATATGAAGGGAAACGTTTATTGGCAATTTCGTTTCATTTTCCTCGCACCGCTGTAAAGGTCGTCTGGATGTCTATCAAGTGACACCCATCGGGCAACCAGGATTTGAACGCTAGCAACAACCGAAGCCATTTGCATCCATCTTTTGAGACAAGAACTATGCGCGCAACAAGAGTTGGTTCAAGCACTCCCACTGCCCTAGCCAACTGTCGATTTCATCATGCATGAGCGTGGCTGTGACGGTTGCATTGAAGATTTTCTTATTTCGTTGCAAGTATTGATAGCCTTCGTCAGATCGTCCCGTAGGATCATCCACAGAGTTCCCGGCACAATGGCAGGGCATATCCCATGTGCCCACGTAGTTACCCCAAGCGCAATCACCAGGAACAGTGGCTTGACCCGGTAGTAGATGGCCCCGATCGTTAGCTATGATGAAAACACCTCGAATTGGTTGGCTATTCCAGAACTACAAATGGAGGTGCAAGAAGCAGATCGTAGTCCACAGTATCAATACTGACTGGCCGATTTCAGTCCATACCAAATTTGGAATGGTGATGTAAAATTTGGCTGCTATGAAGTTTGTCACAATTTTTCAGGCCATTGTCCCGGTTCAACGAGTAACGAGTCGGATAATTTCATTGATAACATCGACAGTCCTATAACAACGAAGAACTCACTTGTAACAGTTGCGGAGGAACAAGTCCTAGTTGCTACTACCTGTGCAGCTGTTAGGTAATACATATTGAACTTTTAAATATAGACTTTTGTGAGAACATGATGGTTAATGCCACATGCGTTCCAAACAAGGAATCGGCACCAAATGATTCGGCTGCAACCAATTTCACGAAGGAATTACCACTCAGGGTTAGGGAAGTTGAATTTAAGACATCGAGCAAAATAATGAGTAGGCTTGCAGAAGGGATGTTGTGAGGCAAGCTGCAATACAAATGCACTCATCGATGGCCGTTATGAGGATTTTATTACGAGCTCTGAGACAATTAAGGCTTGATATGCCATTGAATCCGACGTCGTTGCTGGGGTGATCAAGAAGGATTCAAAAGAAAAATGTTGGCGCTGTTGGATATTTACATGTTTGGCTAAGTAAAAGGCAGTACTCAAAACGTTCATACAGCTGTCACAGATGCACACATCGTGGCTACTGCATCCTAAGCCGGTTCAGGTTCCCGTCCACCATCGGAAGGCCACATCGTGATGTTGCTTCGCGAAATCGTCATTAAGGCAGTCATTATATTGGTAGTTCCCACTTTGAAGTACTACCGGTGGACTATAGCCCTGTTTCCCAAAGACTAACTACGCAGTGCTTGTCTTGGAATTATGCGACGATTATTCGGTCTTTGTCACTTCTGGATGTAGACCCATGTTGGATGTCATTGGTGCGCGACAATTTCAGAATCTGCAAAGTGCACTGCAAGAACACGTGGACGAATAACAACTCTTCGTTGAAGATCGCGGTTTGCGTGCCCACATCGAACTGGCAAAATACAACTGTGTTTTGTA
>STRG.24594.3
ATCCAATCTGACGGTAGCGTGACAATATGGTTTTATTTTATTCATATGGATTTGATCTTACTCTTTCATGTGATTTGAACAGTCTTATCCGTTTCCCTCTTTCTGACATTGACCTGAATTTGTTTGAATGAACATATGACGCTCCCGCCTGGTTTAACAGCAAATTTGACTATCCACGATCTGTGTCTCGCTCGGTTCAAAATTTGGCTGTATGTTTTGTCTATTCATTGTTCATTAACGTTGTACTGATTATAGAACCGTGTTTCGGATTAATACGTCTATCAGTTGAAGTCTTTTGAAATTTGTTCGAGACGCGAACAGCTAGGTCGTACGAATCTGAGTGGAATTCAATCGAAACGGTCAAAGTTGACGGTCGAAAGGATTTCGCTTACAGTTAGCCAATTCACCAAGCAATGCAGACCAATTCAGACAAGTCTTTATCGGCCCCCGATCTGGAACGTTACACGACTGAGTCAGAATAAACTATG
>STRG.55157.1
GTGTGCCCCAATTATCCGGATGATAACGGATTGCTATCATCCACTATGACAGATTGGCAGTGGCTCAGTTCTCAACCTCTAACTCTGACTTGGTAGTCTGAGAACTTTACAGCTTGATCACCAAAATGGGCTTGAGGCAATTTTGTGTGGCTCTAGCTTTGATTGCACCCTATCGTCTCACGAATCTGACGCTCACTGGGTAGTCTGCTTGAGGCACCATTTTTTTAGATACATATTTGTCCACGAAAGTTGTGTACTAAGCTCATTGCTTAAGATATCTAGCGGATAACCTGCCCTACTATAGGAATTCAGACAATTTCACCTGTTTTCCTTGTGAAAGGCATTTGGGAAAATTCAAGTCGTTCATCAAGGGACCCTCACGGCCAGCGGAAAAATCATGCTGGAGATTTCATGAAGTGAGTAACTAGTATTCCCAAAAGGAAGGTAGAGTTACTCCAGGTGGTATTTTAATTTCAATTTATGTCTACAAATTTATACTGTGTTCCATGTGTATATTTTTACACCGCTATATATACAAAAAGAATTTACAGTGTTTTAATGTTATGGGCAAACTTTCACAAAGTTTGCCGTCAAGTCTCCTCATCAAGTATTAAACAGATGGCGTATTATCGGACACAATCAGCGCACCAATTCATACTATCACCTGCAAATGTTTCACCGCTTTCAAATAAATCTTATGAAGTAGTCGTTCACATAAATCAGTAGTTCCAACCTACCGTATTCTAGATTACGCATTTTCATTTGAGGGTGACGGTGCTTATTTTGGCTGAATTTACACTAACATACTGTCAGTTTGGAAGTGGGAAACGAGAGGCCACTTAAGAACACAGGCTCATTGTTGCCCAAGAAGATGTTCGATTTTCAATCGTTCGCCCCGTGTTCGAGTCCCAGTTCTGGCTTATCAGATGTGCACTCTGACCATCCCCAACAAGGATGACGAAAACCTACTTTGCTTCTACGGTATTCAAAGGTTCGGAATTACCTAATGCATGATGAATCTCATAATATGTAACATCTCACCTAATACTAATATAGATATTTGTTGCTTCTAAATTGAAGATGTTGTTCGCTCCCACCCTAGATTCTCAGAAAAACCGGTGACCGTCATTGAAAGACATAAAGCCTTGGTATATAAATGCCACAAATCCACGCAATGCGAGACGGGGACCCAGTTACCTAAGTTATCAGTTTCTTCGAAATAAACCTCGCTATCTTCCAGAATTTATCTCATCCATTTGGTGTAATAAACTCCTCCTAAGACGTTCTAATAATTGACAAATTATCGCAAATCGCAACTTCAAGTGATCCTCCGATTTAGTTCATAGTTCATTCGTAGTTGTACATCACAGTCCTATTTTTCGAGGAATAAACATCCACGTTGTCCAACGTATTCTACTATTTTCCTAAACATAGCTGCTCCCATACATAGGATATCAGATACGTCTCCGTTTTGCTGAAAATTTCTCAACCAAACCATCCTCGATCTTTGTAAGCAAACAATTACGTTGTCCAACGTTTTATTAAGTGCGATTGTCCCACCTTTCCACATCTTCATATATCAGATTTGATGACCACATAACGCAACAACGACGAACATCAATTGACAATTCGGAATGAAGCAGACATCGAATTGCGAATTTGTTCAAGTTTTCAGTATACCGTTTTTGTGACAAACCTGGTGATTTTCACAAGAGAACATTTTAATG
>STRG.19539.4
ATATAGGAAGATTTTCGGTATTTGAACACGGATGTCTTCGTAGTATTGCTCGAATCTGATGGGAACATCGCGTGAGCAATGCTGAGGTTCGGTGGAGATTCTTAGGTTCACGAACCAAATCACTAGATGAAACATTTAAGCTCACTTGGCTAAGATGGTTGGGACTTGTGTTACGCATGTTCCCTGACAGAATTCCTCGGCGTACTATGTTTTCTGAGGCGGGGATTGGTTGGAAGATGAGTAAGGGTGGTCAGTTCGTGACATGGAAGAAAGGTTTGAAAAACCCGACGTGTGAATTTGGCCATGTATGGCGTGTTAGACTTTTTGGGTGGGATCGAAGAGACCCTCCCAGTTAGTGGTTATGTACGTTAGATGAAATGGCTAGGTGTCGTAATCATTGGCGCTTTTGTATTCACAAACTTTCTTTGTGAACTTGGTACCTAAATTTGTAGTTCTTTTACTGCTCTTTTAATATTCCGGTCGTTTCTCGTTGTTTTCGATTGAGGCTGTCGCCAAGAGATGGGAACCGAGGTCATCGCACCTAGTGCATTGTTAATGGTTGTCTGAACTAAACTGAACATTGATAACACACCCGATGCTCGCAACGGTGCATGTCGGTTAGCGTCTTATTTGATCGTCAGTCTCGTTACCTACATTTTCTCAGGCCTCATCAGCCTTTGAACCCCGGCTCCTTTAACGTGCGTACATCGATGCGGGCCGATCTGAGAGTGTACTTAGCGTTCCCAATGGACTCTGGCGATTGATATCTGCTGCGTCTGTGTGACGCGTAATTAGGATTCGAGCGGTGTGATTCAACTAATATCTTCCTGATATCTCATCAGGTCATTTCCTGCACACTTCCGAATGCAAAGTGATGCAAAACGGGACGTCAACGGTCTCGCGCTTGATGGCCGATTGGTAGGTGCTAGCGGTTGTCAACTGTTCCATTTACTTCTGCAGCACCGTGACGATGGATTGAAGCATGATAGCAGATGTGAGCACGGGTATATCCCAGGTTCGACGGGCGTACACACTTGTGACGCTGACCTGATATTTCACTGAAGTTGAAAGGTCGTGTTTACTGTGCTACGGTGCGTTCAGTTTTGTTGTAAAGTTGTGAAACGTGGAGTGTGTGTCCGGAAGGTATCTGTCATCTTGAGGCTTTCGACCATCAGTGATTGCGTAGTATCACTAAGATTGGATGGAATAACCGAGTGAGCAATGCTGAGGTCATAAATCGAGTGTTGGGTACTAGTTCAGGGAGTTTTCTGTCATAGCTTATCAGCTTAGTAGACTTTGTTGGTTCGGGCACGTGTGGCAGACACGCGTCTACCATGCCGTGTCTTGTTTTCCGCTTCTCCTCTGAAGTCGAAGAAGCCACGTGGAGGTCAACAGATGACGTGGCAGCGAAGAATGAGAAGATGTATTGCGAAGTTAGAAAAACTAGATGCTGCACGTCTTCGTGTTTGGGATCCAAAAGATCCTGCGGCTGGAGACACCGAAAAATATGGTAGCGAACTGTGAACAGTGGCGATCGTGTTGCCACTTTCTGTCGAACCAGAATGACTGCCCAATGTTTCTTTGTACAGTTAGACTGTGTTGGCCTCTACTGCGTTTTTTTCTTCCACTTCTGTAGGTCCACTACTTGTCCATCGTGTGTGTTCATTCTTTCCACTCCTACTTGCAACCTGGTGAGAAAGGCAGTGGTCGGTGGGGCTTACCCTACTGTTTAACGCTGTACTATGAGGATGATGACTCCTCGACATTGTCATTCTGTTTTTGGCTCCTTTTGGTCACTTTTCTGTATTGCGCTCTGCCTCGGTGCTGACCACGATCGTCCGTTTCGAACTGCACGCTGTATATTTGTTTGTTTGTTACCCTCATCCTGAGACAGCAATTCTTTGGGGAGAATGTCATTCGTCTCGTTATGCCTACTATCCCGTCCACCCCGTGTACCTCACGTTGCTAGTTCTCTGATCATTCTGTCTCGGACTGTGTCCCATTGCTCGCGTCTGTCCACGGGTCTGGACATATTTTCCGCAAGATCATCCGCTGTACATACCGCGCGTAATCAAACTGCGGACGAATCCAAAATACCGAACTCAGTCAGACAAATGACGGAAAACCTGTTTCAGGGTAACCGGCGAAGTTTAGCGCAAGCCATCACCTTGTTAGAATCCACTCACCCGGATCGACGCTATGAGGGCCAGTACATTCTGGATCGATGCATGAATCATCTCAGCCAGCAGGAAGAAAGTACTGGGAAGTACACAATCCGTATTGGTCTTTCCGGCCCACCTGGTGCCGGGAAGAGCACATTCATCGAAGCTTTGGGCAGTCGACTAACTGGAACTATCCCATGGATTCGACCAAATCAGGAGAAGGATACGGATAAATCCGAACCGATAATTTCCGTACCTGAAGGCACGCATCGTGTAGCTGTGTTGGCAGTGGATCCATCATCTTCAACCACCGGTGGCAGCCTGCTTGCTGACAAAACTAGGATGTACGAACTGTCACGGGACCTGAACGCCTATGTCCGACCCTCGCCGAGCGGTGGGAATCTGGGCGGTGTCGCTCGGTCAACCAACGAAGCAGTTTTAGTATGCGAGGCCGCCGGCTACGATGTGGTTCTAGTCGAAACGGTTGGTGTTGGACAGTCCGAATTCGCGGTGGCCGACATGGTAGACATATTCGTGCTGATCATTCCACCAGCCGGGGGTGACGAACTGCAAGGAATCAAACGTGGAATTGTTGAAGTGGCCGATGTGGTCTTGGTCAATAAGGCAGATGGGGATCTGTTACCAGCGGCTCACCGAATTGCACGGGAATACACCAGTGCGTTGAAATACCAAAGAAAACGTCGAACTAGTTGGATTCCACCAGTGATGTTGGTTTCCAGTTACGAAGGAAGTGGAATCCCTGAATTCTGGAATAAAGTGTGTGAGTTTAAAAGTGGTCAGCTAGAACTTTCGGATTTCCAAATGAACAGGCGTAAGCAGCTCAAGATTTGGATGCGCAACTATGTTCGCGAGGGGATTTGGGATCTTTTCAGACAACATCGGGTCATTCGTGACAAATTGGCAGAGGTGGAACGAAAAGTAGTATCAGGTGAACTCGCTCCGGGGCCGGCGGCAGAAATGCTGATTGAAATTTTCAGAACACATACGTGATTCTAGAACCGCTTCCCGCCGGAAAAGATTGTGTATCTCTGCATCAACCTACCCGTTACCCTGTCCCCGAAAACCCTTTGGTCTAGTCGAATTATGGTCGATGTTTTTACGGCGAACTTTCTGTTTTTTGTCAAGTATTTCCTTGTTTCGTCCTGTTAGTTTTTACCTGTCCATTTGCTCCTGAGTTTGTTGATCACAATGAAAATAGTTCTTTTTTTCACATAAATGCCCACAACACGCTTCTTTTTGCGGTCCAGTCACCTTCAACCCACTCCGTTGTTACCTTGGCTTTTAACCGCATGTTCCACGCGCGCGTGCACATGTACTGCTTCGTGATACTATTTTTTTTTGTCCATTTATTTACCTGATTAATCGTCCTCGTGTAAAGGAAAGATTACACATAGAGTCCCATTACTGATTAATTTCACTTGTGTTGTTGCCTTTAAGCGAATCTCAGACGCAACTAGGGTAAGAATCGAGTATTTGTTGTCCTCGGACAACTCGTGTCCCGATAAGCTCGCTGCATTGTTCTTCTGTTGCGACATGGCAGATCGTAGGCTACCACTTGTCAGCTGATAACTAGGATGTGTGGTCTAATAAATTGCGTTTGTCCGTCTGTCGTATGATGAACTTGTTCGTGGTCTAGGCGTTAATTATTTTCTAGTGTAAAAACCAATATCCTTCTTTGGTCAAATTTGGTTTGCTAGTTTTTGGCAAACGAGTTTATCTAAACGTTTGCGAGTCCTTGACCTCCGTGGAATTCCGTTAGGTTTGCACAGTCGCAAACTTGTTGGGTTCTGTCATGCTGCTCGGCGCTTACAGCTTACTCGGTCGGACAGCCGTTCCGCGAGTGGTCCCTTCTACTTTTTCATATTATTTTACAAAAAGCTCCAGTGAGGTTATGTCGCTGTGAGGCTATATAGGGTGGTAGAATATAGGTCACAAATGGAGTATTTGCTGTACGGCATGTAAATTACAATAAAACCAGGTACTCAATTCGGCGGTATATATACTAAAATTGGGACGACGCAGAAGATTAGCATGACCCCTAAGCAAAGATGACGCAAAGCCGTGAAGCTTTGTATTTTTGACCGGCGGTTGTCAATCTGTTCCCGCCACCGCTGGTCGCCTCTCCATTTGGCAGCTTTTTATTGGCCGCAGCTCCATTCGTGAATTGTTGTATGTTGTTTCATGACAAATAAAAAAGAAAGTAAAAAGAGTACCTTCATACGGTAACCTTCATGATCTGAAAGTCTTGTGAGGGGGATTTCGAGGAACATTCACGTCAAGACCAGCATGTGGACCCTACTTTAGGACAGAGACGGATTGTTTAATGTGGCTTTGGACAGTGTTGTTGTCCGCAGCTAGAATTGGTCATTTTCAAAAGCTTGTGATGAGGAACATTGTAGGTGGCTGAAAAGACGGTAAGCAGGAAAAATTTAAAGGCTGGGGACCGATACTTGGGACAGATCTGATATGGATGACTGGCCACCCATGTTGGAGTGGAAAAGCCGAGGTAATCTCGGATGACTGAGACACAGAATAATAGCGGCAAAATGTTGACGGCGGAGCGACCTCTTAGCTATGTGCCGTTGGACGCAGACTAGATGTTAAATGTAAGTCGGCCAGGCGGATGACCTTATTTTGAACCTCCTTCAGAAGAGGTCAAAACCGAGACGAAGCTCCACCGAACTAGCGACTGCAATATTCAAGTGCGGGACAGACTTGAACTTTTTACGCTCGAAAGAAAAGATGATAGAAGCGTCTGGTACGGAACGCAAAATCAAGCTTGCGCACAGCACAAGAAACAAGGGAAATTGTGTAGCAAGATCAGCAACTGGAAGAAAATGTAGAGACTCAGCGGAGTATGATTACGTGGGACGAAGGGGGCTGTATGCTGGTTAAAATGGGAACAAAAACAATCGATCTGATTGGAATTTACGGAATGTTATTCGGGAATACTCGCGTTTTTTAGCACCTTAAGTAAGGGTACGTCCATGGTCGGAATCGAGGTGACCCTATAATAGCCGTACTTCGGTGTGCGCAAATTTGCAGTGAGTAAAAAACCGGGTACTTGCGTTGCATGCTTCTGAGCCTAGTCCAGTACAACTTGTACTGTCATTGAAAGTGGTTGCACAGATTGAATGCTAGTAACCTATACTTAATTCCAAAGATATCCATTGAATCGTGGCGAATCAAACGAAAACGAGACGACTTAGTGAATCACCGTGGAGAAAGGCAGCACATGGAAAAACCTGAGTTTGGTTTCTTTCCTATGGTCTCGCTGACTTCATCATTACAAAGCATTTTGACGCTCGCGACAAATTTTACTAATAGCTTATTGTCTAACACCAGCTATTGTCTTCACTCGAAACTCTCCAAAGCTGACTCTTTCCCTTCCACTCGCCCAGAATACTTCCTTCACGCATGTCCACTTATAGAGATAGCCTCATCCTATACCTTGTCCGTCTACTCGTTAACCTCGACCAAGTAATCAGTGATCTGACTGTCCCCTTCCGTCGTGAATCTAAACTTATCTACCGCTTTATTTCGTTTCCACGCCTTCCCTTTTCACATTGCACTTAACCCTTATACGATTTTCTTTTGGGCTCCACTGTAACTCATATACGCCTAGAAGGGTTTGCTCTTCTGATTTTAATCTGGAATCTACTGTTGCAATTGCGATTGTTCAAATCTGGGCTCATCATTTGACTCACCAGCTAATTTCGCTACTCCGACTTGTATTGTATTTGACCAGACTTTTGCATAGACAGAGTTTCG
>STRG.77496.6
GCGTGCGTAAGTACTTACACGAATTAAGCAGTCACAAGTCAACGGGTCCAGATGGCATCCAGTGAGAATACCGTGGACCCTAGTGAATAGTGGATCTATGGCATCCCTTGCTGAGCCTTTCGACTACGTAGCTATAGAATTTTTTCGGTTGCAGTCTTGCGCATTTAGCTAATCTCAACCCAAATTCTCGCCTAGAAGTTTGCAGAAGGCGCACAGCCTCGTTTCTAAGCTTTGTATAGCGGGTCCAGGCTAGCCGACTGCCAGAAGCTTTTCTACTGGTTCCAGCTACGGTTCCTACGTTTGATGGCCTTGGCTATTGCAGCCTTCCACCACCTAGGTTTGCCCTCCCCACTCATTCGTTTCAAGGGTGCGAACTCTTCCTGGAGAGCAATTAGGGATCCCTTTATGATCTGCCAGCGTTCCTCGACAGTAGCCCCCTCTACCGTGTCCCACGTCAGCCCCATCGCCCTGTTGCGAAGCTTACCTATGTCCATACTACCGAAATTCCTAACAAGCCTTGAGGGTACTTTGGGTTGCTGCATGCATAGGGTGATTTTGACACACACGTGGTCACTGTTGCCCAGCGGTGCACAATAATGCAGTCCAGACACATCGTTGGCAAAGTTCGTTATAGCTAGATCCAGCAAGGATGGAACGCATCCAGTCCTATGTGTGATATTTTCCCTAATATGCTGATGCAAAGTATTGGCATGCAGCCATTCTAAGTAGGTTTCCTCCTCCGATCCCAGCACGCAGACTTTGACCGTCCAGTCAATGTGCGGAAGATTGAAGTCACCCACTATGAGGATCTTTTGGTGCGTCCTTAACTAGTTCAGTCAGAGTCCGCAGTAAGCAAAATCCTCGTCGCGGTTTGTACTTGATGCCCTGTAGTCACGGACAACGTTAACCCTTCTGCCTGGGAGGATGACCGTAACTGCGCACAATCGGACATTGCAAGTGCGCATCTTGGGCTGAGACTCACGATAGTTTTTATCTGTCCTAATGAGGATGGCTACCCCTCATCCAAGGCGATCGTGTTCTGTATCCTGCCTATAGATTGCAGGACCGTTAATTATTAGTCCTGGCACGTGGTCTTCTTTAGAAAGCCGTGTTTCCGTAACGGCAATTATTGACGCGTTGTGCTCTCCAGCGGCTTTGGCGAGTTCCATCCATTTGTTTCTGATACTACACGGGTTAGTATATAACACCACCGCGTTTGCCCTGTCGATTAGGTGTCTCATTGTTTATTCCTGTCTGGTTCTCAGGCGCAACGCCTGAGACGATGGCAAGTTTTTTTTACATCGGTCGTCCCCACTGGTGTGCGTGTCGCCGGCTGATGACCTAGGACTTTGACAACTCCCAATCCATCTCTATGGGAGTTGCCATAACAACCAGACTGACAAGGGTCGCGCTGTCCTCCACCTTCGGACAGTACTGCCAATTTTCATCTTCCAGCACGTCCTCAATTATAAGTATTTCCGACCACGCACACGGCTTCTTTACTGCTGTCAGGGCGGGGGCCCGAGAGCGGAGTACGGCATTCTGCTTTGCTTGGTGGCTTCTTATCAGTGCCCTAGCTGGTCTAGCCAGGTTTCCACCCGGTGCTAGACCACCAGGTCTTACTCTATACTCGTCTGGCGCAATTTGATATTTACCTTTGGTGGTATGAGCTACTACTGCTGCCCTCGCCAGCAGTCTATCTCGGGTGGCCTCATCAGCGAACTCCACTAGTATTGGTCTCGCATGATGTTTGCCTTTGTTCCCAAGTGGTGATTTCCATGTCCCCACTTTGTGCACCCTTCTTAGAGCAGTAGGGTACGGAACACCTGCAATTCGCAGTATGTCATAGACCCTCCTCCTATCTATATCCCGCCTAGCTTTTGATTCCCTTATGAAGGGTTCTTCCTGATTTAGGATCAGCAGCCTGCGGCTTGAGACCCTGCCTATCGATAAGATCTGCCTTTGCAGATCCTCCACTTTGTTTTCTAACACCAGGAGCGCGGGATCGGCCGCCTTAGTTGGCCCATCCCTCACTATATTACACTCACTGTTCTTTTTGGGCTGTCTTGCCCTTCCATGTTTGTCCTCAGTCCAGAGGCCCTTGTTTTTCTCCTTCAGACGGGGTGGAGACAACGACCGCATGACAAACTCTTGGAACTCGCCCACTCGCTCTAATGACTGTCTTCTCAGGCGTGCTTACTACTTCTGCAAACGACTTTCTGCTACCTTTTTGCGGTGTTTTGGGGTTCAAGTCCGTGGTACTACCTGGTGGGCGTTGGTCCTGTCCTTGGGCCTACAGTTTGAAGGCCAGAGCGGGCGCCTCCTTGCAAGGAACACAGACCCACTCATTCTAACATGGAACGCTGGGAGGTGACCGGTTTTACTTCTGTTGTCGAGAATGATCGAGACGAGAGATTGATCCATAGAAGCCACGTGACCAAGTGCCAGCGACAATTTTCGCGTTGAGGGCGATACACGATGTCGTAATAAATGTCAGACAATTCAATTCACCACCGTTAGATTTTTTGATTCTTTTATTTTAGTTCTAGATGTTTTGTCTGACGTGAGTGATACTGATCGCTGGTCTATCACTAATCTAAAGTGTGTTCCGATTAGCAAATGTTTCCACTTCTTCAAGACTTCGACGGTGGTGTAAGCCTCTTTTTCGACCGAAGAATGATGCCTTTCCGTCGGGGACAATGTCCTGGAGAAGAATACCACTGGCCTGCCGCAGTGGCGATGTCTGAGGCACCCGTTTCTACTACCAAACTGGTTCCAGGTTCGACGGTTTTTAAATGGTTCCAAGACGTTGCTCGGTAGAGGGAATGTCCGGTTTCGTACAACGGGGATTTGACGGAATAAACTGTGCAGTGGTGGGTGCATAACTGGTGTGCGTATCATCAAAAGAATTCTGAGCGCTCGATTGGCTGTGGCCATTACCTGTCTCGTGCAAACTGAACTGGACTGAACTGAAGTCCTGTGCAAACTGACCTGACCTGACCTGAAACGTTGTACCATGACTATGCCACCCAATCAGCTCAGCGCATCCCGTTGTACACTGATCTGTTCTTCATTCGTACAGGCACATAACAAGCTTTTCTGTGTAGAAGGTTTGGCGTATACGTTACTCAGCGACTTGGAGATATTTGCTTGTACGTTTTTTCTGTTTATTTATTAACGCTTACCAATTACAGTACCGCATTCCGACTAACAAAGTCGATTGTGGTTGGGATTCGAAGTCAACCAGCCCAAGCGCGATAGCCCAGAAAGGCACCAAGCAGCTGGGTGGAAAGAAATTCGTAGTGGAATAACGAAAGGGCTACCAAAGGCGGTCGTTTTTTATCTACGTGTATGTATGCTGGTGTAAGCGGTTGTCCAGGCAGCTGAAGGATACACTCAGACATTAAATCAGCCGCGATTGAGTCAGATCTGCATTCATCAAACTCCAAATGTCTAACGAGACAAAAGGATACCTAAAGCACTTCTTGAGTCTCGCACTATCGCCACTTGTAGGCTAGTTGAGATCGCTGGTAGAGCTACCAGAGTCAGTGTTCTGGGAAAAAATTGCCCCTTGTGATTGAGTTCATAAGCTCAAATCAACGGCTTCAGTGAGTCCTTCCATTTTCGAGGGTTTGATCCCATTTTTAAAGTTTACTGGTGTTAGACGTACAACCAAGAGTTAGCTTGTGCTTCGGATCCTTCATAGTGTTGGATGCTGATGCGAGTTTTTCTAGATCGGTACCTGAAATGGTGATAGACGGTTAGCCCTACTGTTGTCTGGCTGGTTGTCACACTTGACCTATTGGGACCTAGTGGTTATCCACTCCAAGTCTCAGGGTCCGGTAGGCGGCTGTCTATCCCAGTGCAGTGGTGCTTCGTAGATGTGGAGTATACCCCTTCCACTACACTGATGCGCAAGCATGCAATGGGAGACTTCTCGGACAAGGTTGAAAGCTCCTTGTTTTGAATATCGACAATAGCACAGCACAGGCAAGAGTACAGTGAAGAAGACGGAATTCGTTAGTTGGGCTTTATTCATAGGAGATTTTAGGTGCACGATGAAACAGAAAGCTGGATGTAATGAATCAGACGGATTTAGAATACAGACCGATGAGTTTCAAACAGGAGTACATGAGAGCATTCTGTCGTCAGAATCGTCAGCTTTAGCTAGTGACAGATAGGATCGTTACACTCCGTCAACTAAGCTTCTCTGTTTCGTAAAATGTACAGTCAAGTTGGTTACTGTCGTTCAGGAAGCTCCTCGTTAGTACGAGATTAAAAGGGTTCGTTGCAAGTTGGGTCGGCTGAGATAGGGGATTGTGTGTTTTGCTGGCTTCTCTCAGGGATCCTGTTCGACATTTTGACGGTACGTCTGGTTGACTTGGGTCTGCAGGAGCCAGATACCGAAGCGAATCTTTCTCCTCTGCCATCAGCTCGGTGTGCATGTGCACATTCCGGATTGCAGTCAAGAATCTTGTCTTCCATCAGAGGATCTTGCTTTGACGGTCTCGCGTGTCGCCGTATCAAAGCCGGACCCAGCTCTAAAAGCTACTAAAAGTACCATGGGCTGATTTTCTGTTATAAAAAACGCGTTCATATGGGGTTGCGTTAGTGGCTATGCAAAGTAATGACCTGATAGCGTGTAGGGCATCAGGTAGTGCTGATTCCCACTGAGCGACATCCAGTTTTCCAGATGTAAGGCAGAATCACCGAGTTCCATAGTACGTTAATGAGTCTCCACTTTACCGTTGCATTATATATATAAGGTGGTCCTGCTGGTCCCCACATCTCCCTCGTGGTTGAACCGCCTTAGTTCGTCGGACATGAAAGATGAACTACAGTCAAAATGGATAGACGAGGGCATACCACAAAACTGAGAATAGTTCGATTGAACGAGAAATGACGGCCAGTGAGAACGTGATATTACCCGTTTGTATCTTTGTGGTATTCCGACTGCTCGAATCCAGGCTCAGTGTATATTATTGGTATTATTAACATTGCTATTACTAATTATTATCACTGCGCCCATCTTGTCGCTGTGTGCTATGAATATTGATCACCGCTCGTTCGTTTTCAGACCCTTTTTCTGCCTGAGTCCTTGGGCTCGCGAATTATCTTCTGTGCTCAAAAACTCCATGTCTCTTTAATTTTGATGGATGATACCTTTAAATTTGAAGACGACTTGTTTGAAGAGCGAGCGCTTTCCATCAAGAAGGACATTCCATATAGTCCCTTGTGTTCCGGAAATTTGGAATTTTTGAAGGCTCATGATGTTGAATCTCAAAAAGCAGCCTGCAACTGGTTTTATCTGCATGGACGTTACAATGCATGCTTGGAACAAGCAGACCTTTTGCTGAGTGCTCATGCAGAGGACGTTGGCGGATTTGTAAAAAAATCATATTTGGATTGTAAAATACGATGCTGCTTGCGATTGGGAGCACGTGATTCACTCGCGTCACTGTTATCCGAACACGCATTAGCGATAGTCAGCAGAGAAGATCTACTGAGTCATTTTGTTCTGCATCAAGATTATTCTCGTCAAACCGGCGACAACCGGACTCTTCTCCGGATTTTGCAATATTTAATCTTGTTCTTGCCTCTGGGATGCGTATCTGAAAAGTTTCACCAGGAACGGTCAGTCCCGCCTTGTCAAATGGCTTGGTGGTCTCAGATAGCAGATTTATGGACGAAAGTACAAAACAGCCCCATTCAGTACTACCCTCCATGGTTTACTACTGTCGCTCGCGTGTTTGCAAGTTTGACCGCCACCGAGACGTGCATTAAGTCAGGATCAGTGGACACGATTGTAAATCATTGCCCAAAGGAACCTTACGAAAATTTGGCTCGTCAGATTCTTCTACAATGTTCCTCCGAAGTTGCACTTGAAGTCGGTGCCACCTTTCCCGCAAGTGACTGTCCTCTTTGCATTGATCTGGAAGGGGCCGCTCGTTTAGCTAGGATATTTTATGAACGTTATGTTGCTCCTTTCGAGACGGTTTTACGGACCGAATGCTGACATGCAATTGTTTTGATTCTTTTCTTATTCCTCTCTATTGTACCGTCTTCGTGCATATCATGTTTTGTAAACCAATATTATGAACGATCAGGTGCATTTGCCCGAAGTATTCCTAGCAGTTCCATTGACTTTGTGTTGGTCGGTGATTTCGAAATCGGG
>STRG.5072.1
TAAACGGTTCATTTGCAAGACCAACGAAAAGTCTCTCGACCTAAGGAATTTGCGTTGTAGCATAGAAAGCTTCTGCTTTAATCGACAAAAACTGTTTGCTTTATCTCGTCCAGGTAGACCTTGGGTTGGGGTGATTACGTCAAGACATGCATTTAGTGTGGAGTAAAGATGATCCACCACGGTATGCAAGTCATCAGATAAAAATAAAGTATCCCATTTCTGCGAGCGAATGAGTGAGGGTAATTGATTCCAGCTAGCTTGGTGGAACGGTCTTTTAACGGTTGGTTTGTGAACGGTTCGTGCTGGCACTGAAAACTCATTTTACCGGCAAGTGGTCACAACCTGGGATGCTGTTCACGATAGATGTGTGCACGTGAGATAATCCTACCGTAAAAATGAGATCAAGGATGCTACTGCCTCTAGTTGGGCACATCACATGTTGAGTCCATCCTCCTAAACGAATGCTGGTCAGGAAGTGTAGTAGGTGCTGTGGAGCTTTCAAAGTGGACCAACGTATGCCTGGTGCGTTACTAGACAATATATAGAGACAAGTATCATGTTATGCAGGCATGTTACCAGCATCATCTACTCTGAAACTAGTATTTCACGCCTGTCTTACAGCTTCAGAACTTGCCTCCATATTTTAGATGCAAACTGTATTATTCATTGCCACCTCCAATCCTCCAGAGCTGTAACACCCTGGGTTCTTTTGGTATCTGGGTGCTGCTACGATGTTTTAATCACAGGCTGGAACAGCTTCTAGACAGATACCGCCTTATCTGTTCTATTCCACCGCATGCAGTCATGAATGATAACATCTGATGCTTTCTTCGCAGCCCCTATCATTGCCGCTTGAGGACCTCCTGTCATTGTCTTTACCACTTTACACATGAGAAGTACAATCCGAACTCATCCTGTAACGTCGTCCTTGTCACCTGTTTGGAACCCTCAGATAATCTTCCACCCATAGCCCATTAGTCACAACTACCTGGCAGAAGAATTTCTAAGTCTCGATAACTCTCTATTTGTGCCACAATGACCCAATCCACCATCTCCAAATTATCTCCCAGGGCGGGTAGCCCTGCCAGAAATAAGCTCCGCCAAGCTGCATATTGCACTCTCTAATCATTGCCCACCAAAAACATGAATAGTTTTAAAGACTTGCAAACAATGCTTGCCCGGCGTCCGTGAGTTTGCCGGCTCGAAGCGGTACAATTCAGCCCCCCATCGATAATTCCCCATCCAAGCTCCCGTTGTTGAAACTCGTAAATGAAGTTCGCGGCTGGTGGGAAAGAAGTGTCCCGGCCAGCAAAACAGCTGTCATTACCGTGCCTCTGTTCCTCTTTTTTCTAGCAAAAAGAAGAATTCAAAGAACGGTCATCGTCCGCTGGTTTACTGCCGTTTTGGTCCTCGTCTTTCGGGCCGATCAGCATGAAGGAAGCGCTCTTGAGTGTAACTTTTTGTTATACTCTTTTTCTACCCTTTAGATTAACCAGACGCTTTGCTGGTGTCACCAGTCTGCCCGCCCCAATACCACTGACCAACCACGCGTCCGCCATCTCAAGATTAACTTCCTCAATGGTTGCGAAATAGAACTGGAACAGGAGTCACTCGAATCGGGACAAATGAACCAAAACCGGGACCGTTACCTTTTTCCGCAGTGAGGAGTCCCCATCTTTCTTTCACCTAGTAATGAATGACAAGCTAGCCGATTACTGCTATAAGGGTATTCCGATACACAGATATGCCCACTAGAGAACATAATTCCAGTTTTTGCTGTTATCTTTGTTATCGTACGCTGTACGGCACAAAAACCCCTTGCCCGTCACCCGTCATGATCAAGGAAGGTAATATCTAGTGCACTATTCCATCTTCCGCCGTAGCTTCTCACAGTATCGTGCTTCCATCCACAAACCACCCTGTTCGTATCATTCTGGGGCTCGGTTAATTAGATCGTTTTTTGTTGCAGCTGAATATGAGGTTCCGTCATGTAACTTACCCACAGTGAAATTATGTACTTTTAATTTTTTAAAGGTGTCCTTTCGGTGCCTCCCGGGGAAGGCGAACAGGTTATTAGCGCTTTCTCTACTATCAGCGGCTTTTCGGTACGAACGAGTAAAGAAATCCCTGTCTCACGAACCAGCTAAAATCCGCTGCTATGGCAATAATGATAATGTTGTTGAGAATGCGACGAGTGGGTTTCCACTTGCCATTTCTGCTCGAACTTGGGGGTTTGAAGTGTTTGCGTCCACCTCCTGCAACTGTTCCAGCGAAACCGCTGGAAACGTGATTTGTTTTCAGTGGCACATTACCGTTAAGGGACCACACTGATGCATTCATCCTTGGAGCTGCCGCGGTAGCTGATTATCTCTAGATTCAATAGCGTGTATCAGTCTATTGAGTGAGTGAGTTGTTTTGTGAGACGGCCCGATCAGTTTTTCCCGTTGATGTTCCATGAATCATCCTCAGATGGAAGTGCACGAGGCCGAAAAGGGTTGTGAAGTGAAGTAACCTAAAATGACTTTAATATACTTACTTGCCACATCTGTTTACGGACTTGGCGTACTAAAGGCTGGTGAAAACGAATCCGCCCTCCATCCTATTTTGTAACCATCGTACATCAATGAAGTAAGTACTTATCGGAGGCAACGGAATCCTTGGTTACCCGATCAAGCTAGTGGTCACTCTTGTTTTGTACCACAGACATTGGCGTGCTCGGCACATATATAACGTGAATTATGCCTTACTTTTCTCACCAAGCCTTATTTCTGTCAAGCCTTTCCCGTACCCGCCACCATCCTTGGGGGACGGGTAGCATGGAAGCCTCTAACAAATGACAGCTAGCTGTTGCTGACCAAGGTTAACTTGTGGCATTTTCTTTTAGGGTAATATACGCAATGTAGGTCGCAGCATTCTGATAATCCCACTGATTTCCGCCAGGTCGGGCTTTGGTTGCGTGCAGAACTCTTTTAGAGATCGTTCAGTTGCCCCTGCGTTACGGCCGCTCGTTGCCGAAAATAGTAAAAAACTGTTCGTACCTTTACCTTTCTTTTCCATAGGTGTCAGGTTTGCAGTCACTGTGTTTCTCCTTATCGCCATCGTCGAGGCATCATTCTCATATTCGTCAGACTGTTCTAAAATTTGCTCAGGAGCGAGTGGGTACCTCTTCCTAAGTCACTGCAAGCGACTCCTTGCTTGGCTACTTTGGGATGCAAGCTTAACGGCCGAACCTGGAGGGACATAGCGAAACCGGAACACGGTTAACCTCGTGAAAATAAGTCAAAGGTAGAATGACATTCAATTTTCACCATTTTGAGTATGTAACCACTGTTTGAGCCATGTATACGGTCGTAGCTCACGTCAAAAAACAATAACCAATGAGAAATGGTTGCAAAGATTTGCCGGTGGCGACCGCACCTGTGTGATATGTGCCGTGACTATGATTTGGTGAGAGATACGTGGGCTTTGGGAATAGCAGTCACAATGGGATTCTTTCACATGTTGTTCAGGGAGAAGTGTGCAATCGCATTTTAGTCGGCCTTCGAAGAAAGAGGCGTGTTTCATAAGAGGTTCTTTTAGATTAAAATCAACATGCTTAAATACTAATACCCTATACGAGTCTGTTTCCCAATTAAAATAAATGATAAAATTCATATTGTTCTTCAGATTTAATTTCAATTGCTACTCCTATTGTTTCCACCATAAGCGGACAAAGGATGAAAATTCGCTCCTACAACTTATCCTAAGTACACAAAAACAATTTTCATAATATAAAATGCTATTTACGGGATCGATCTTTTGGAAAGCACCTGAAAATGATCCCACTAAAAGGTGCACACGTAGTTTAGGTTAAACAATTAACGTGAACAAGTGTCACTTGTGATTGAATTATGCTTTTTGTGAAATCATGGATCGATATCTATTAGACACCGATTTCTGATAAAACACCGGTAAAACAGGCGTAAATCCAATTTTTGCACGCAATTATTGTCTACAATATCCACAAGCCAACTGCAAGCTGACATGAACACTTTCGCAGTTAGTGTGAACACGACCAATATATACTCCCAATAGTTTGTAGAGACGTATGCCTTGTTCTCAGCAAACGATAGCTTCGTGCACAGCAATGTGAGACCGATGACGTTAACTCCGTCAGTTTCTAATGCGAGATTGGTTAACTACGGATGAATTCAAACTTCACGCAATTTTTTCCGTGATGTATGGAAACATTGGTTCTGTCGTTAGCGCTATTATCAGGTTAGCCACTTGCTGGGTAAAAACGGACCTTGTGACTTGATTATTAACCTAGCTCTTATCTAATATTCCAGTTTTTCTCCCGAAGGCGGGATAACGGTTAATATTGCCGAGTGTTCACAAAAAAGTCAACAAGGTTTGTTCGTCAAGAGCGAGAGTACATGGGGGAAATCCACGGTACTCCATTGTAATAAATGTTTGACGGCCAGTGAAATAGCCATATTAACAAATCGATCTGCTTATTAGCCTGCTTCACAATATTTCGTGGGCTATAAAAAGTTACTGGATGATCGCCGAGTTTGCCACGCTGAATGCAATTGTCGAGGTAGAAAGTTGCGACGCGGGAGATTCCGTGGCAAAATTAATTACTTTTCTAGTGCCCTTGACAGCCGAAACGTACGGTTTTGTCGTGCCGCACTTCAACAGTGCTAACATGTGAATTCACGCTAATAACAAAGGCACCTAAACCGTCATGATATTTCACAAAGCACAGTTAGTATTCTGACTTCTTCTGAATAGTACGTTCCCGGTTTACAGACAACCGGTGTTTCGGTTAGTAATATGAAAGCTCACTTTAAGCACAATGACCAATACGAGACTCGTAAAACAACGACACTAAACCGCGACGAGCTAAGTAGAAACCGGTGTCTTTACTTCAAACAATCCAATGCGGCAGCACCTTACTTGTAGGATCCAAAAAAATCAAAATCTGGTCATCAAACTTAGAAGGCGGCATGCCAAGTTTTGTCCAGGCTCTTGTGCTTTCAGCTCCTTGGATCGATCAGTGTTGCGACGAGTGAAGAAATAGGGTCTTCGTCGGTGATCTGGCAAGGATACAGAGTGGACCTTCTACGGCAGTGCCCCAATCTGGGAAGCCTCACAGGATTACTGTCCCCTGGAGAGATCTGTCTAGCGCCCCATCTATGAAGGTGAAAACTTAGAGATGGTAAAAGGTTCGAGGTGATATTGATAGGAGGGTAGTCGGTAAACGGAAGCGGAATAGTTAATAAAGAAACTTGAGGGCGGAAAAGTGGAAAACAAAGGAATAAAGCCGAGGACAAAGGTTGATTGAGGAATCACAACGGTACCAATGATATTGAGGACAGGAAAAGGGAAAAAGAACGGTAGGTAGAGCAGCTGCCTATCAGCTTGTTTTGGCAAAAAACACTGTCCCAGCGGCGGTTTGGCCGATGTTTAAGCTTTATCATGGTATCAGCGGCTAGTACTTCCATCACGAGCCGGCCTCGGTCGTCTACAGACCTAACGGCGAAGAAAAAAAGTAAAAGATAGAACGGAGTCATCCATGAATTATTTCGACAAATCGTGGAGTCTTAAGTTTCCTACATCTACAGTTTATCATTTTATCTTATTTTCCGATGAAGGTGGCTGTTCTAGGTTCTCGGCGTTTTCCAAAACTAAGGCAAACAGGATTTGCAAATATTGGGAAGTGAACGAGAAAAATTTGACCGAGATAAAGAGCACGAATTTCTAGGCCGTTTTGATGTTAAGAGTTCCCTAGAAAGACATACGTATGAAGCTGGAGCTGAGGAGCTTCTCAGTTCTCAAGATCTCATCCCCGTTCGTCAGCACCTCCGTGTTCTGCAAGAAAGCGGACTACAGCCGGGGGCTGGAGATCGGCATATACCGCGACCTTTTGCGTTTGGTGTCGCACACTATCGTCTACGGGCCACCCACGCATCCCATGTGCCAGGCTTCTGACAGGCAGTGCTGTCTGGCCGCTGAAACGCATTTGCGGTCCCTCGAAGATGATATCAAGCTCGGTGAAACGGAATAAACACATCGTTGTGGTAGCCAGAACCTCATAGCCGAGCTCCCTAACTGAGCTTCGGCTAAAGGCAAGTATGTGGGTCACTGAGACGTGCCAAAATTGCTCCCTTAGAGGTTGGGGCTTTTCGGAAAGCTTTGGTGAAAGTACAGTGTCGGCTTGATCTTTATGTTGTCTGACCACATTTGAGTGGTACACAGCATTCACTGAGTCAGCGTTATGGGCGACCAGAGCCTGACGTTTTGCGTGACGGATTCAATCAGTTCACATATCATGCCTACGGGAGTACAGTCCGTAGACTTTCCAGTTTTCGCTTTTCCTCTTGATCATTATTACAAGAGTGGAGAGTTTCAGAAAAGACACGGATATACCATGAATTGGAAGCGGTTTTTATACTGCCGCTCTGGTTTAGTGGGTAGCAGGGTGACCATTTAAGTCCATACGGTGTGCCCAGGGATAAGACATCACAGAGCATTATGACCCGTTTCCTCTTAGTTTTTGGTGGAGAAAATTCATTCTACCACAGTTGTCCGAGCAGTACAAATGCCTCTCTTATATTCAAACAATTCAGGGGTTGAAAAATAATTCAGCAGGGAACAATAAGATTTCGTTTGCCCCCGAAGCCATAGAAGTACTGTTAAGCTATTTCACAACTTCATGAATTACTTGTCAACCGAATGCAACATTCGAAAACTAAAATTAATCACAAGATTACTTGCACATAGAATAAGATGAGCCTATTAAGTAGAGGTATCAACGCGAAAAGTTTACCAAAACCTCATCCCCAGGAAGTCACGAAATTAGTGCAAAATTTATGGAATATTATTACCGACAGTTGCTTTGCCAATTCACTGTCAGAGAGGCACCTGGATATATTCGAGGAAATTTCTATCATTGAAGTTGATAGATTACGATCAACCATTTCACAAGAAGTGAATTTACAAGGAATACAGTCGCAAGTTTGGAGTTTGGTAATTCAGAACGTCTCAGGAAGGGGCGAACTGACTGTATTTGGCTTAATACAACTAGTAAATTAGGAACACTTTCATTATGCATGAGAAAAACTCCGGCAGTTGTCCCTGAAGGAATATCGATAATGTGTTGAAGGAGACATTTTATGAAAATTTGCAAGTGCGTGCTGAACACTAATCTCAGTCGGAAAAGTAAAGGCTTACTATTGAGTGACTGACCGACGAAATGTCATGCAACGTTCGTGGATATCAAATTTCGGTGACCTGTGGCATGGGCATTACGTGAATGCCTAAAGTTGCCTTAAATCTGGCCTTCTGTTAACAGCAGAGGCACCTGCTACTGACCGTAAAAATGAAACTCTGCCCTTGCTACCGCTATGTGAACCCACTTAGTGCCTTAATATTGCCATTTGTTGTCAGCATGGCCCATAGCTGGAGCCACGTGCAGACTGCAAACCTGCCCATTCATTCAAGGTCCTTAATGTTTCGTCTTCTCCGCCTGAGAGAATCCTTCAACTGAGGCCTCGGATTGGCCAGTCTCGATATGATCCTTTGATACATTCTGCCGCATGGGCTCTCATCTTTAGAAATAAACCGTGGTGAACACTGGTGGGCACTATCTCCTACTGTGCTCCCCAATCTACTTTCATATAGAACACCTAGAAAGTCTACCCATCTCCTGTCAAACTAACCGCAGTCGGTTCGATGGAAGTTCATACTCTATTCGGCAAACATGGATCGAAAATGCGAGAACACCAGCGATCTACGAAGTGATACCACCCTCCCGACCACATCGACTTAACGTCGTTCTGAGAGATTTCAACTGTGCAAGCGTCGACCCCTTCAGCGCCGCATCTACCAATATTCAAGGTTTCATCTCACTACGCTTGGCATGCTCAATTAGGTAAAAAGAATGAGAACGAAACTTCCGGCCACAGCAAGACGTTTCGTTAGACAATTCCTTGGTGCTTTGCCCTTTCTTCCCTGCATGAATTTTGAAAACTGACCTCCTCGAGGTTGCAGCCACTTCCATATGGACCTCGTCCAGTTTTCTCCCCACTGATAGTTATTCAGCCAAAATCCTGCGACTTTCGACATCGCCCACAAACACGGACTGATTTTTGTTTCCACACAACGAGCGTTCCGATATCCCAGGCTATACTCTCCACGACGTGATAGTGGTTGCCAGTTGAGCCTTCGATTTTCTGGTTTTGCTGACTATCTTGTACAAGGAATGCGAGTAACCATCATCTCGACATTGCTCGTTTCATCTTCACACTTATTGACTTTCATCTTCCATCATGTTCTCGGTCGACCACACCCTTGAAGCTGTTCATACTGCAGTATCTCGGATGCGGTAACTTCCTTGAGGCTGAAGGTGCAGGATCTGCAGGGACGGAAAGATAACTCGGTGAGCATGAGCTCTTTAAGTTCATAAGCAAGCATCAACACTAACACCGATAAAAATAGGCTCGGCAATCTAGCGGAGCAAGCAAAAGTTATGATGGCCAAGTGGTTCGTTGGTCCGAAAAACAGATGCACGAGTCAACCCAGTTGGCTCCACCACGAAGGCAGCAGCAACGGAAGACAAATCTCGAGGACCAGTGAATTTGCATCGGCACGAGACAGAGCAGCGATCGATAGAGCAAGAAGCCGGAATTGACTTGAGTCGGAAGCATCCACAGGGGCTCATATAATTCTTTAGGCTCGGGGTCAAGGTTGCCTTCCCAGGGGAGAGGAGGAAGAGAAGCATGCATCAGTTGATAGCTACGCCTCGTAGTCACCAATGGCACCCGGAAGGTAAAAGTAGAAAGAGGCAGAATTACATACAGTCGGAGCTTCACTATGTAGCGCCTGAATTGGAAACTGATCCACGCAGGAACCGATATGGCATCGCAGGGCAACCCCAACCGGACAGAACCCCAAAGTCACCTGCAGAGAGTACTGTGGGTGGGACTCGGGTCATGGCCACGGGTACCACACGACTGTCACTCATCTTTCTTAGCATCAGCGAATATCTGAAGGATCCTGTTTGCAACTATCCGCGTCAAGAATATTAAATGGGACTGCGTCCAGCGTATTGGACTTACGGCAGCGAGGGATACGAGCCCAACATCTAGAGGCCCCACACTCGATGAAAACGTGCCCATACCTCCAAGCTTCGCAACATTTTACAGACAGAAGGAGTATGCCGTCGGACATACTCTGACAGTGGGTCGAAATTTTTTGGGGCTCAAAAGGAATTGCTGCGCTTGAATCAAGGTCTAAATCACGAAAACCTGGGGAACCAAACAGCGACACACGGGATCTAGTGGCACTTCAAGCCCCATGAGCCAGCCACTGTGGCGAGGTGCAGGGACGGTTGATCAGATCCGCTGGAAAAATATTACTATTCACTGGGTAATGAGGCATTGAATGCCACGCTGAGGGAGGTAGAAGGAATCACTAAAAAGCGTCCCGTGATGCCGGCCTCCTCCATTGATCCCACCCATCTAGCCACGAATGATTGGTTGTTAATTAGGTCGAATATGGGATCGCAAGGACCAGTGGGTTGTTTTGTTCTATGTGGCAAAAAGCATGGCATAAATAATTTCAACGCTTGTCATTGTTTGTAGGTCATGAGGGTCTTAGTTTTAGCTGTGAGTAACCTAATCAGGGGAACCCCAAAGCAACGGTAGCCCCTTCATCCACAAAACTCAAGCGTGATTCTCAAAGGCTCATTCTTTGATCCGAGTCGCAATGCTACAAGCCTATGCGATCTGTTTTGTGTCAACCAAAATCAGCTTTAAATATACCGGGTTGTATCAAAAAGCAAGTATTTCTGTGTTGCAAGCCTTCGGGTTGCATAATTAATAAGGTGTTACGATGAGTAAAGTTGAAACTTTTGCGCTCATCTGAGGGTTTCAAAGCACCTCTTATACTAGGCGGCACCTCTCCACATCTATTCGCTGCCCCAACCCTGCCGTCATGGAGTGTTTGCCGCATG
>STRG.19436.1
ACTCACCTCGTGTCCCGGCGGTCGAGGAGATAAGACGACAAGTTGGGATTATTCGCTGCAGGGGAAGAACACACAGCCTGTTGGAATGTCAGAACGTTTCCAGACGTCGGCATCCAGTGCATCACAATGCAGACTCTGCATGACCATCACGTAGATATTGCTTGCCTTTCGGAAGTCTGCCTGCCAACTCAGGTAGCCAACAAATGAACGTCCATGTGCTCCATGCGCGTAATTAACAACCTCTTTCGTCTCACCGAGAACAGTGATATGATGTGTATGGCTGCACCTGCGGCAACCAGTCGGTACGCATACCACGGTCAGCCGCACAACAAACCAGATTCACTGTGATGGCGTGGACGATCGCATGTGCCACGCAGTTGGCATGGCATCGGTCACCGGTGCACGACATTGAAATTGAACCCGATATATCTTGTTGATCAGTGGATACCATGCATGGTATCCATGGTTCACCATGATCAACTGCAGTTTACCTGATGCCAATGTGAAAACAGCAAAGATTTATTCACTATTATTCCTAAATTATTCACTGTTTACAGGAAAAGATTCATTTGCAACACTGGTACCCTAACCGTCATCCAAAATCATTGTTTGCAATGAAATGTTCCCAAGAAAGAGATTTACAGCAAGTATAGTGAATTATTCCTTAGACATGCATCATCATTTAGATGGGCTATAGTGATAATTTTTGTGTGCTCATCCTGACTTCATTGGCGGTGAAAGCGAAATCTATTTCACCGATTTTCAGACGAAGGCACAAATGTCTAATTTGAAGACTACAGTGCGTAGTCATCACACGTATAAATTACGCATTTATTGCTACTGTTATCGGACAAAACATTATCGTTTTTTCATGGGAAACTTTGACCTCACGCGGGAATTAAAATGCCCTCAGATCCTACAATTCAAATCGTTCGATATAAGCTATGCCTATGGGGATTCCGAAATGGATGTTGTAAGTCATTATTTCTTTGCTGGACAAAAAGTAATATATTTCTTAGGGAAACGGCCATCAACTATTAACTTCAATACACCGGGTGTTGGTAAGCACACTTATAACTAATTCAATTCCAAATCAATCAAGTTCAGCCCGATGTAGGAAGATTGGGAGCTTCGCACACAGTGCACAAACCCTTCGCGCCGTTTGGTGTACAAAATGTTAAGAAGCAGTTTAACAATTATAAATAGAAAGCGCGAATAGCGAACAAGCTCGTTTTCGGTGGCATCTTCATCATGGCTAAAACAGCTACATTTATAGGTTAGAAATGCATAAATTTTGAACAACGTCTCTGTGAATACTTCCACTGTGCCTTTGGGTTCGACGATATTGATGCGAGCATTCAACTAGGGTAGTTTTGAAATCATCATTCGCTTACTCTGATGTCGCTGTCAAGGAGTATATCGCAAACCAACGTGGACAAGCCAGTACACCAATTTCGCCAGCTTTTTACACGTTGGACGTAGGCGTAACCTTATTCGCTCAATCGCAGCCCGTGTGCGAATGATTTGCTCGAATGAGACGTTGATTGAAGAATTAGACATTTTGAAGCAAACGCTATTGGATAACGGATACCCCGAGCGCTTCATCCAAAATAACATAGCAGAAAGGGCAACAAGACAAGCGTTAGTGACCGTGAAGAAGAAAGATTCATGTACTCAACTTCCTTTCAAAGGAGATGACAAAAGTGAGTTACTAATAAGACGCTTGGAAAAGGCAATCGCTTGCACCTTCCCCGCTGCCATACTGCGTGTCCACTTCACCAGTCGACCAGTGATCCCGACGAACCTAAAAGACAAGTTACCTGTCCTCACCTCATCCATGCTAACCTATTCGTTTGTTTGCTCATGTTCGGCAAGCCATATAGGTAGAACGACACGGAAACTATCACAAAGGATCAAAGAGCACAAACCAACTTGGCTGTCTACGGGAAACAGAAAATTCATCACCAGTGCAATTGTGGCGCACCTTTCGGACACTGGACATCACGTAAACGACGACGCGTTCAAAATAGTCTACAGAGTCCCTACGAATGCATCGAAAGCCGCTCGAAAACAACATATAGCAACGGCAGAGGCTGTGGCGATCAGATTATTCAATCCATCACTTTGTTCTCAGAAACGGTTCGTTAAGGCTCTCAAACTACCCTAGCCGCGATCCGAGATCGACCCTGGAGCTCAATGTGACCCATACGTTGACCCTTCGGTTGAAACCGGAAATGGATAATTCCTGAAACCCTTGTTCATTGTTTCACTGGTCCCTTTCCCTACCACGAAACAACAACATTCCCCTCCTATCCTTTCCTAACTACGCAACACCAAATTCGATGAACATCCAATCACAAGTTAACACACGGACGTTGTTCATAATTTATGCATTTCTAACCTATAAATGTAACTGTATTAGCCATGATGAAAATGTTACCGAAAACGAGTTTGTTCGCTATTCGTGTTTTCTAAATATATTGAAATGGGATTATTCAGTTTACCAATTCAAATTAATCAAAGGTAATGGAAATCATAAGTTTATTTTCCGAACTAGTCCTCATTTCCCTAGGACCCATGAGAAATCCGTTGGTAAGTCTGTGCGAAAAGTTACGCTTCAGATTTTCAGATCGAATATTGCGACTGAAACCTGTATGGTAGTATGTTCCATTCCGGGTCATACGGAAAGTTCGGCTTCAAACAAAGTGCCATCCACGCAATGAATGCGGGCAAATTGCACGTTATTCTGTTATGCCCCAGAATTCCTGGACAACAGAAACATGCCTTGCAGAGATAAAGACGGGAATAAATTAGCCGTGTCACGGTAGCTGCACGATAAAAGCAAAGAGGAGGAGGAGAGAGAGAGCATCGTGAGGTGTGAGCAAATATCGCCAGCATAAATATTTCACCTAACAGCGGTGATTTTTCTGCTACACCGGAGAGAGTACCAGGCCACAGAACATCGTTGATTTCGATACACAGCTTTTTCATTCAAGTTCATTTTCCTAATAAATAATAATAAGGAAATTAGTCTGTATCATGTTTGAATGGGCGCTGGAGAAGTTGTTTTCATTGCTATGGTCGGGCGATAGGACAGTTGGGAAGATGCGTCTTCACTAGAATCGTTCGGTTGATCGATAGTAACGGGAAATCCACTTGACGCTAATTAGTCCGCGAAAACGAAGGGCAAAAGGTGGGATCGTCAATGTCAAAGCCCTTTGTTTTGCCGCCTGTTTGCACTGTGAAAAACCAGGGGCAGGCTTATGGATTTTCCCCTATTGTGCTCACAGGGACTCACTCAACAGCAGTGAGCACAGATGGGATCACCTGGTGACAAGAGTACTCAGTAAAACAAAACTTGGCTAAAATGTCACGAAACAATGTCGCATTGATCTACACAAAAGTGACACACTTCTATTGTCCATGATGGTTTAGAAGGATCTAGTTTATCCTAGAGGATATCAGTCATATGCCCCACCCAAACGCTTTGTCGGGCGTCGGGCCTTCTGGGGAGTAACGACAAAAAATACATAAGCACGGAGGTTCTTTGGTGGGATAATGATCAGTTGGGTGGTAATCCCGTTGGGTACCAAGTAAAGGCCCACTCATTTGGTGCCACTATATCCCCGGTTTGTACATCCTACTCGCTTCGTCTCACGGCAGGAGTCTGAGGGAGGCCAGTGACATAGATGATGAAACAGTCACACTTGATGGTTTCACTGCATATCGCACCGATCGCTCTTCACCATACCACAAGCGAGGAGGTCGACTTATCACGTATATTAACAATCACTGGTGTAAACAGGTCAGAAAAGTTTTCACCTATTCTAAAAAATTCGTTAGTTGTTCTACACACGAATGCAAACCCGAATTTTCGAAGAATTTCCGCTCACTTCTGCTAGTGAGTGTATATATTTCCCCCAGATGCTCTCCCGCAGACTACCTAGAATTCGTTGACTCAGTTTAACAAATTTTGGTACATTATCCTAATATTTCATTGTGCATCTTTGCTGGTGATTTTAACCATTTTCATGTAAGCTTTCATCATCCGGTCGGTCTGACTAATGCTTGCATTTCCAACTAGACTGGGGGCAATTCTGGACTTTCTTTAAGTTAACAGCCCAGGTCATTTTTCCATTTCTAGTCGTTTTCCACCAAGTTCCTCCGACCACGCAATAATTAAAACCTCACCCAAGATCTATAGTCATACCAACCATGCACATTTCACACGTGGCCGTGATCGCCTATTTTGAAAGAGAAAGATTTGTCCCGAAAACATTCTTAAGCTACGGGAAATGGTTTCTCAGACAGGCTTTTCTGTATACTCAGACAACTGGGATCATCTCACCGGCTACTTAAATTTTTGTTTCCCTGCTGAAAATTTGTATTCCCGTCCTTATTGTCTGTCTTCTCCCCACTTCAAGCAACTTCGCCGCAAAAAGGAGTACGCCTTCAAACACCGTAATCTCCTGGCCGTCACGATTCTAACAAAATCAATCAAGACTGAGTTACACAGCCTCAATTCCATCTACACGCATACCCTTCTAGCCAATAGAAGTCATCGCAACACTTGGAAACACTTGAAAGATCTAGCGGGTGGCTCTTCGCTACGCAAATGAGCTATTGTTCGCGTACACGAGCTGAACAGGTCATTCAACAGAACAGCAGGACCTTTCGGTTCTGTACTTCTTGAATAAGGTCAATCTCAAGAACCTCCGTCTTGCATCCCCACTGTGGACGTCTACAAAGAGCTGCTGGAAAATCTTCCGGACCGGACAGACTCAACCTCTTACAACGACTGCAGCTAAATTTCGCCCCGCCTGATGAAAGAATAAACTAATCCCAGTGGTTCAAAAACCATCGACATTATAAACAACCACCCACGTCTCATTTGTTTTTGAAAGGTTGGTTCTGCAACGAGTGAACAAAAATGTCAATCTTTCAGATGCCGATCAGTTTGCTAACCGACAGTCAGGCTCCACGCTCGACGCCCTCGTCATCTTGACACAATACATTCTGTCCAAACTTGACAGGAGCAGTAAAACGGTGAGAATATGCTTCCTAGACTGCACTGATGCATTCAACTGCGTCGACAGAAACAAGCTACTTCTTTTCTCCCTCTGGTATTCAGCCTTCACTGGTTTCCTTGTTGGCGATATTTGCTCACACCTCACGATGCTCTCTCTCTCCTCCTCCTCTTTGCTTTTATCGTGCAGCTACCGTGACACGGCTAATTTATTCCCGTCTTTATCTCTGCAAGGCATGTTTCTGTTGTCCAGGAATTCTGGGGCATAACAGAATAACGTGCAATTTGCCCGCATTCATTGCGTGGATGGCACTTTGTTTGAAGCCGAACTTTCCGTATGACCCGGAATGGAACATACTACCATACAGGTTTCAGTCGCAATATTCGATCTGAAAATCTGAAGCGTAACTTTTCGCACAGACTTACCAACGGGTTTCTCATGGGTCCTAGGGAAATGAGGACTAGTTCAGAAAATAAATTTATGATTTCCATTACCTTTGATTAATTTGATTTGTTAAACTGCTTCTTAACATTTTGTACACCAAACGGCGCGAAGGGTTCGTGCGCTGTGTGCGAACCTTCCAATCTTCCTACATCGGGCTGAACCTGATTGATTTGGAATTGAATTAGTTATAAGTGTGCTTACCAACACCCGGTGTATTGAAGTTAATAGTTGATGGCCGTTTCCCTAAGAAATATATTACTTTTTGTCCAGCAAAGAAATAA
>STRG.13306.1
GTCACTATTAGTGGCGACCTTCACGCGGTCCCGTGCAGTCGTCGTTCTGTCCTTCACGTGACTGGCGTGCTTTCTCAGGCACGTGATGCACGAGTTCGTACGAGATTCGTACAAACCGTGTTGAACACATAACCATATATATGGCTCGCGATCATTATAAATATGTCTGTCTATCTTTATATATATATGTGTGTGTAATTATACATGAATGTATAATTGTGTATATGTTTTATACTATACACCATCGTTTTTGCCGATAGCGTCAGTACCTGGTATACGCATGTTTGATGTTTATGGATATTTGTTTGTAATCATCATATTCATATTTCAAATGGAGATGAATGTGGTTTAATGTTTACCACTGTTCTGTGTTTACAATGCACAGCTAACTCACATGGACCGTCCAAGCAAGTGGCAAAGATACCGTTGGCGTAAGCAGGCGTTGAGTGCTGTACCGTGCACTGAGTGCGGCGAGGCTTCCATGTGGGCCCACCGATACCGATGTCCGAAGATGACGTCAACTGGTACTTAAATATTTGCATCGTAATATAAACTTCACTAAATCCAAAGCCAACGGTAAATGTGTCATCCAGTGATGAGGTTTCGGGTGGACATCCACCACAACTTCCTCACTCATCAACAATGAATGTGCAAGGGTCAACAACAGACTTGACCACTGGTGTCGGTGTCTACATTGAACTGGGGAAAATGACGTCCGTGAAGAGCAACATGGACGCGTTGTTACGTTCATTTGCTGATGTGTTCGTTAGCTGCAGACTAACGATGCAGCAACGAAGGAGTGTGCTGAACGTTCTAAACCAATTTTTGCCCGGCGTACCGAAGGATCCGAGGACCCTGTCGCACACACCTCGTTTTTGTAAGAAGACGTTGCTAGCACAAGGTGTGTATATTCATATTGGGCTCATCGAAGGTCTGCGTCGATCTATCAGTGGACTGGCGCTGGTCCCGGAATTCGTCGACTTCCAGATGAATATCGATGGGTCGTCAATTTATCACTCTTCTACAAAACAATTGTGGCCCATTCTGGCATGTGTGGTGCGTCCGAGATGTCTGGCCGTTTTTCCGGTTGGCATTTATTGCGGTTCAGGGAAGCCGCAACCGATAAACACGTATTTGGAAGAGACGGTATTGGAATTGCCAGATGTAATTGACGGCGGAATCAACTATCTTGGGTCATCAGTAGCATGTAAACTGGGTTCCCATGGAATTCTCTTCCGACGAGAGTCCCCAGGCGATGCGGAGAAACCTAAAACCAGTTACGCTGGACTTACCACCCTCCCCACCGCCCATTTTGGAACGACTTGGGGGAATGCAAAGTTCGCCTCACTTGTCCTCACAGTCCACTTTGTCTGCACACGCCAGCACCAGAGTGCCAGTCGCATCATCAAGGTAATTATTACTTTTGTTTCATATTGCCAATTCAATTACAAGTAGCGACTCAAGCACCAGCGCCACGCAAATGAAATTGGCCCCTCACCTGCGCCAATTACTATGTAAGTTCACATGCACTGCCGTTACCTTATGTTTTAGTAAACCAAGTAAAACTTCTACTGTCCATAGACAGTCTCACAAAAACTGTGGAGAAACTAAGTTCCTCCATAGAGTCTCTTTTCAACACTATCGGGGAGTCATGTTCACAAGGTATACCGCAGCCAATCACACGTGTGAACACTGTGGATGAATTCCACCATTTACACGACGTCCTGGGAACGCCAACAGCTTTCAATAAGATGGTAAGTCACTAAACGTGTATGTGACCAATACAGGTAACAACACTGCGGCGGTACATAAATAGAAATCTTCACGATTCAGTAAAGCAAATGCTCTCTGCTGTGGTGAGCGACGACGTCGCAGTCAGGTGCTGTT
>STRG.5272.5
AGGTGCACAGCATGGGTCCGAACAGTAGACCGAAGTACCCTAAGAATGGTGGCTAATGTTACTGTAGGTCTACCGTCTTTTCGAAGTAAGAGGGATTTCCTCGGACATCATTCTACCCAACGGCTTTGGATGTCATCGAGATGCACAGATATTTCATCAGACGAGAACAGTCCAATATTTCACGAAGGCGGTCACGGCCAATCACAGGCTGTCAACTGGCGACAGTAACCAACGGAGTTGGAGGCAAC
>STRG.40344.1
GTGAAAAAGTGGCGGTGGCTTTATTTGCGTTTTTTAAGAGTGTGTACCTTCAGGACCGGGTGCTTATTGCGGCGGGATCAAATATGGGGAGTAAGCCAATGGCTCAGGAGCTTACCGTAAGTGGGGCCGAGTTGCTCCAGGAAATTAAATCATCATCATCATCATCGTACAGCGTTAAACAGTAGGGCAAGCCCCACTGACCACTGCCTTTCTCATCATGTTGCACGCTGAATTAGAAAGTATGAATGTATATGACGGACAGGGAGTGGACCTACACGGGTGGGAAAAGGAAAGAATGCCATAGTAGCCAACACACGGAATACAGTCCAACTGTACAAACACACATCGATCAGTCATTATGATTCGATAGAAAGTGACAACACGATCGCCACTGCTCGCGGTTCGCTGCCATATCCCTCAGTGTCTCCAGCCAACTGGTGGACGGATCTTTTGGACCCCAACCACGAAGATCCGAAACACCTACTTTTCCTAAGTTTGCCGTACACTTTCTCATTCCTGGTTGCCACGTCATCTGTTGACCTCCACGTGGTATCTTCCACTCCCTAGGAGAAACGGAGAATAGGACACGGTACGGTAGACGTGTGTTTGCCATACGTAACACGTGTCCCAACCAACGAAGTCTACTAAGCCGGATACGCTGTGACAGAACGTTCCCCGAATCAACACCCAATACTCGCTTTCTGACCTCATCATTACTTACTCGCCTAATCCACTCGATCTTAGCGATACTACGAAAACATCGATGGTCGAAAACCTCAAGACGACGAATATCTTCAGCAAGCAGACTCCAAGTTTCGCAACCATACATCAAAACTGAACGCACTGCAGGACAGCATACATGACCTTTCAACTTCAGTGAAATATCAGGTCGGCGCCACACGTGNAAACACCTACTTTTCCTAAGTTTGCCGTACACTTTCTCATTCCTGGTTGCCACGTCATCTGTTGACCTCCACGTGGTATCTTCCACTCCCTAGGAGAAACGGAGAATAGGACACGGTACGGTAGACGTGTGTTTGCCATACGTAACACGTGTCCCAACCAACGAAGTCTACTAAGCCGGATACGCTGTGACAGAACGTTCCCCGAATCAACACCCAATACTCGCTTTCTGACCTCATCATTACTTACTCGCCTAATCCACTCGATCTTAGCGATACTACGAAAACATCGATGGTCGAAAACCTCAAGACGACGAAAATCTTCAGCAAGCAGACTCCAAGTTTCGCAACCATACATCAAAACTGAACGCACTGCGGTACAGTGTACACGACCTTTGGTTGTGCAAGCACAAAGCGGCCGGACCGGGTACGACCTATGCGGCAGTTGTTCAGCCTCTTTCCGATATCTTATCATGTTCTGTTGCCCAGTTTTACGAAGCGTTACTTAGGGAGGGTGAGGTGCTGGAGGACTAGCGGGTCGATGGGGTTTACCCTTGAATCTCGCTAAATGCCAGAACTGAATCCCAAACTAGACAGAACAAGCACTATTTTGTCTCAAAGAGCGTCGGAGTTGTAAGACCTATGTGTGATAGTCGCTCGGGACAATGAAAGAGGGCTGCAAATATTGCCAGAGGAATATTAACTGGGGCGTGTAATTCTGTGGCATGCAACTTATTAGAAGTCGCCTCATTTTGCAAGGTTTGGTGCGACCCCTTCTGCGGTATTTTGTGCAGGGATGGGCTTATTATCGTAAAGGAATGCTTAGAAGGGTTGCTGCGACTTGCAACTAGAATGATCACCGGTTAGAGGGGGAAATCTTATGTCCAGCGTCTAGATCTTAATCGCTTCCCTTTAGTGCGTCGTCAAGGTCGAGGTGGTCTGATGGGTACTCTCAAGATTATAAAGGGTCTTTCCGGTATGGACATAGGTGATTTGTTCATTTCTGCCCCTAAGTCTTAGGCTACAGAGGGCACACTCAAGACTGGACATACTGTAACGGGGAATGCTGGGGTGAGGGAATGGCGTGAACATCGAGGCGAATGGACGAACCAAACGAGGGCCACAGACAGAAAAACAGGCAACGAATATGTCGGAGGCGTCCCGAAGAAGGCAAAAGGAGGCATACGGGCTACCAAAGAGGAAGCAGCGGGATCTCCGGCAACCGGCAAGATAGCCCAAGTGAGGGGCTGCCGATCGAGCCGTCAGCTGAGACAATCGGACCGACCGAAGGGAAATGACGCCCAAGAGAAGCAAGCCATCGGCCACGGGCAACTGGCCAGAACGCAGCCGAAGCGCTCAAGCAGCGGAAGAGTCTCGATGGACAGTCCGTTTCATCTTAAAGTGCATAAAAAGGAGACAGTCAGCACCAAAAGACGATCCAAACAGTGCGCTGCCTGTCGTCCGGGTAACTCGCCTTAAGGCTCGGGCTCACTATCCGCCTTCTGGTATATCATTAGCTATTGAATCTCCCATCGCCGAAGGTACTCCGAGTAGTAGGCTTAATGCTACAAAGTCGCTAGCGCCTGCAAAAGCTATGCTAGGCACTAAGAGTAGTAATCTGCCAGTAGTAACGGATGTAAATCGTCCACCCCGAGCCCTATAACCAGCCTCCAACCTCCCCCTGCTGAATGCCACACTCAGGAGGTCATCGCATCAGAAAGAGCAGTTGACGCGGTCATCCGAAAAGGGATCACGGATAAGGAGACTCAACACAGGGAACCCCGCAGTGCTCACAAAGGTAAACCCCCGAAAACCATCCCGTTCTTTTCGGAAGTTGAGAGATGCAGACCATTCGCCTGGTATACTGCCTCCCAGGTTAATAGACGTCAAAACCTGCCAAGCTCAACAGTTTGCCTTTCCATCAGCCCCCCAATATGCTTAGCTCCGGACTACCTACGGCTTCTCCTCCATCCCCAGCTCTCCCTCTTTCCCCCTCAAACTCAGAATCAGCTCTCCCTAGCAGTTATGCAACAACTGGGCATATACTGAAACGTTTTACAGCAATGGCCTAAGTCTTCTGTATAAGATACCGGAGCTTTGGCAGCTAGCACCGGGGACCAAGAAGCCTCATGTCATAGCCCTCACAGAAACCTGGCTCATCTTTGACATACTTGATGCTGAAATATCCATCCCGGGATAATCCATAGTTAGGCAAGACTTCGGCAGAGGTCGCGCTGGGAGGGGGTCATCAAATACCACGATGATTCTATCTTTCCTCCTACCAAATTAAAACCTCCAACCTTCTCATGTATTGATAATCCGTGGATTGTCTTTAAACGGGCACGCGGCTGCTTGGTGTAGTCTATCGCCCTCCCACATGCAGTTCTACCAATAGCTTAGGATTCACAGACTTATTGGTCTCCCTGAAAAACTACACAGACTTCACTCATCTGTTAATCACTGGTGACTTGGACCCACCCAGTATCGACTGGCCTAGAGCTGACACCCTTGATGTTACCTTTGGTGAACGTTATATACGAGAACAACAGTAAGATTCGATAATAAACACAGAACGAGTGAGATCCAAAACTCAGGCTTTATTCACCGTACGATTCTTTTATGCGAGCTGAAAAGAGATTAAGAAACACCGTTAAAAAACAATAGACGGCAACATGTCACTTTCCTCCATTGATGTTTGAAATGTTAGGTTCGAGTATAAATGGCACAGGTTTGAAAAGAGCAGTAATCATTGTAATCTGTGTTTCTACTGTCAAGCTTCTCTGTTTCTCAACACCTTGACGTGGTGTGATGGCTTGCGCGCCTCTATGACCCAAAGAGCTATACAGGATGGCTTCTTTAAGCTGGAGATGCAATCATACCTGACAGGTCAATGGGTAGAGGTCAGACAAAGTCCAGTCTCCTGGTCCTCCAGGTTGGGGGTTGATTTGAGCTGGCAACTCAGTCGGCAAAATCAGTGGAAGAATAATTGATCCAAGCAAATGGGCTTCCACTAAGCCATCCCGCTGCCTTGCTGATAGGTTCTTGTTAGAACTAAAGACTTTGGATGAGGACCCTAATCGTTCTCCTGTTCAGTGGCCGGACATCCCAGCGGTACCCGTCCAACACCTCCCATGAACTGCACGAATACAAAGCTGCCCATTGCATCGAGTGGGGTGGGTAGTGATAAGTAGGCTACTGCTCAGAGTTCCCTCTCTTTTATTCAACCTTTGTCTTCTGTCCCTAACCATCCCTCTTTGTCCCATCTATCCACCCATAATGCTCCCACTGATAACACGGTCGATACTCGCAACGATTCACTGTCAAATAGTGTCGGGAATAATCCTCTGTCTGGTAACTCACATTTTCTCAAGCCTCGTCAGCCTCTGAATCTCGGCTGCTTCAACGTGCGTACACTCATGCAGGTCGGTCAGCAGGCGTGCCTAGCGCTCACAATAGATTCTCTGAAGATTGATGTCTGCTGCTTAAGTGAAACGCGTATCCAGGATTCGAGCAGTGTAATTCAACTAACTGCTCCTGGTATCTCATCGAGGTATATTCTGCGCACCTCAGGAGACGAAGCAGCTCGAGCTGTGGGTCAACGTGGTGTAGGAATAGTCTTGACTGACAAGGCTGAGGCTGCCCTTT
>STRG.39379.2
NNNNNTCAATTCTAGACAAAACTGACGCGAGTTCGTTAGATGTTGGCAAGGCAGGCACCGTTGCGACGGACGGCCTGGTTACTCCAGCTACAGCGGGGTTGTATCGTGACATAATGTCATCAGCTATCGCTGCAGTTTCCTCTAGCGAGCATTTGCGCGTGGCACTTAGTAAAACTGGAATGTTATGCGGCAAACGCTGCAGCCAAAGTTCCCTCAAGAGCGGGTCCTCGCCTATTTTCGGTCCTCTCAAGCGCTGCATCTCACGCAGCAGTTCGGAGGGCTTCCTACTTCCGAGCTCAACGTTTTGAAGTTATTGCATACGCTGGTCTTGCGTTGGGGTCATGCGGGCAATGACGGCCTCCTTTAAAGCCTCATAGCTTCGGGAAGAGATTATTACGTCCCTTACTTGCATTGTGACCTCTGGCGGGAGGCGGCCTGCTACCCACCTGAAACGGCTGGCGTCGCTGGTTATACGGCAGTTTTCGAATTTTAACTCGACCAGCGTGAACCAGAGTTCTGAATCAGCAGATGTGAATGCCGGTATGTGCAGCATGATCGCCTCAACGGTGAGGTCTGAGCAGGGTCCCCTTTCAGTAGACATAGCGATTGCTTTATCGAACACAGACGGGAAAAGAAACCAACGATCAATGGGACACTATAATCTTCGCGAGAAAAGAACAAAAATCACAACGAACTAGACATCAACAATATGTATGGCAAACCGACCAAAAAAAAATCAACAGATAGGGAAACAATAAAACACAAAAACGTACGCAGACGGGACCTTCAACGGTAGAAAACAAGGAAACTCACGTGACCTGAGGATCACGTCGGGCTCACCAATTGTAAGGTTGATTAGACCTTACTTCGCGGTTTCCTTAGTGAACGCGTGCTTCGGTCCTTTGTGCTGCGTGGACCACCTGCACGTTACTCTAATGTGCGGCACTGCACAAATATGTTAACCAGAACAGTATTCTCCACGACCCGTGAGAACGAGAAGGCGATTGGGAGAGATAGTGGTTAGCGTGTATTTGGGAGCGTGCGTGAGAGCGTGCGCAAGAGCAACGGTCAAATGGCCATCGCGCTTGGCAGTCAGCGTTCAGTTAAACAATAAACGTGGTAAAAGTATGAGCGAAGATGGCAACCGCTACACTGTCATCCGATGACAATGGTACCGGTATTCTAAAAGGAATGTGATAACGTATAACAATGTACCTGCGACGAACGGTGTACCGCTGTGAAAATGGTGCCATGGGCAAGGTATCATCCGTTGACGCCGACATACCAGATTCGGAAATAAAATTCCCTTCAAATTTAATTGCGTCTTTGAGATTATCTGAGAAGAATGCATATAACTGGGAATGTTGCCTGTGGGGTAGATCTCATGAAACTCGTATGCTGGCGCCCTTTCCGGCAAACATCCACCGTCCAGCAACATGCGTTGGTAAGCAGGTCCTGACTTAACTAGTTAAGTCAGGACCTGCTCCTGTATAGGGTCTACAGCCCCTGGTCCTCGTTTCTTGACACGTTGGCGAATATACTCGGCAGCGCGCAAAAGAGCAGAACTCAAAACACTGGAGCGGGACAACGTGTGTATTGGAGGTATGAAACGACGTGCAGACGGTGTACACGGGCGGAGCAAGTAGTGCCACCAAATTCGGTAATTGTTCAGATAAACAAATTTGCTATTCTTTGTAGTCGTGTGTGGTATCGGTAGCATTACAAATCCCAACCTAATAATTTCAGTTTATATCTGTAGGACTTAGTCCTATGCCGCGCTTCATTCCCATTCCATAATGTAAAATTTAAAAAAAAACGGTGAAAGTGATGTCCACTTTGTTTGCACAAAATGCAGGATACACTGGTGGTATTCATGTCATCTTTTACAATTCTTTTTTTTAGTCCTGATAGAGAATGGAAGGAAATTTGCATCGTATAACTAGTCAATGGTTGGTTGGGAGCGGAACGGAATTGTGTTATCGGCCACCCCAGGTTAAAAATAGTGTGGACAACGGACTGTGATATGTAAAGAAAATGAAATGGGAATGTGTAAGCTGTGAAACAATGAAAAAGCAAAATGCACAAATTCATATATACACTGAGTCATTTGTTATGTGACAGTCAGAAATGGATAAATACGTATACGGATTTGGCGTGCGAAACGTACCTTCTATGCTCCCCCAGTTCTCCACAATCTTGCATTTGCGAACCAGCGTGTAATGCGCTTGTCTATTTCGCACAGTGGTTACTTCTCAAGTCTCTAGGAAGAAGTGATTGCATCCACGGTGCATTATTATATGATGGATTTACCTATTGTTGTGTTTGGCTCGTACAGTCATGTGCTCACACACGCACGCATGATCTGCACTCCATGCAATCATGGACGCACGCCTGCAGTCGTGCACACACGTACACAGTTGACGTTTGCCGTGCTCATTCTCGGACAGCACTGACCAATCAGGTCGTATCACGTGTTGCGCGACCTTGCACAACTTAATCCGATTGTACAGTTGTCTTACGCTTCCGATCACACGCATCACTGACTTACACATCTGCATACTTGTTTGCGTTCTCACTTGCTAGCCTGTACCGATGCTTACCGGTGCATCACTAACGGTCATTGTGACGTAAACCGTTTACTTCTGCAAAGGTTGCTTGTGCATACTGGAGTGATCATTTTGAGGCATAAGCCTACACCATAGGATGCTGAACGTTGCCACCCCAGATTGGGGTACCACGGTACATTGTGATTCTCCAACGGAGCGATACTTTTCGGCTTCGAGACTTGTATCGGACCACACCAATTCTTACTGTGACCATGGAATGATTTGTCCACCAATGGTGCGACCGCCCGTGAATGTTCTTTTCTTTCTGTCCTATCCTTTTGATCTCCGTGCAATAATAATAAAGCCCTATATCGGACGACACAGAGTAACCTATCTGAAAGTGTTCCTATTTGGTGATATGCCGTGCGAGGAAAATTCAGAAGTTGCTTTGAAAAAGATTTTTCACAACTGGAAAGCCTTGAGACCTCTTGTTTCCATTAATTTAGATGGCTATCCTGCCAGGTCAATAATCACAGTGCGTTTGAACTCAGAAGAGGTGATTCCAGCTGATTCCTGCTCTCACTCAGCTGAATGTTTGTATGAGGTAGACATCCCATTTTGTACAAAGCAGCACAAGAAGCGTTTTATTCTGCTGCAGCTATGTAAAACCGACGCGACGTGTGTACCTTGTCTAGGTGCAGTGGAACTTTGGTGCGCTGGTTTGTCTAAGACGAGTGACTCAGCATGTACCGAGAGAGCAAATTATATCAACCAGACCTTGTCAACGAAACCCACTCCGTCCATTGTTGCTGATGATGCAAGTGTTGTGGCACCCGGACAGTTTCTGGATTTTCTTACCGGAGATTTGATGCAAGAGCCAGTTAAACTGCCCTCTGGTAACTACGTTGATCGATCTAATTTAATACAGTTCTGGCGTCAACGGCAAGTTAACGATCCTAACTCCGAGCCTGTCGATCCGTTTACCATGGTTCCACTAGATGAGACAAAGCTGGT
>STRG.78755.1
TTACTTGTTGATCCACGTAGGCTGCGGCTTATCGAAACTTCCTCGGAAACTAAATTCACTGGTCTTGCAGCTAGAACAGATGCACACAGAATCACAGGATTGTTTTCTAACACTCCTCACGATTTTCAGTCCTTATTTAATAAAATCCCCATTTTGAACAGACCATTTGAAGAGATAGACGCAGCGACCGATCGTGTGACACACCACATTGTCACTAACAGACAACCAGCCACGGCACGACCTCGCCGACTGGCACCGGACAAATTGGCTTTCGCCAAACGTGAGTTTGACACTTTACTTTCTAAAGGTATTGTTCGTCCTTCTCACAGTCCATGGGCCTCACCTCTGCACGTGGTTCTTAAGAAATATCACATTAGCTGGCGACCATGTGGCGATTATCACGCACTAAATTCGGTTACCCGTCACGATAGTTATCCGATACCCCACATACACGACATCACGGCATCACTTCAAGGCACGACTGTATTTTCTAAGATCGATTTGGTGCGAGCCTATCACCAGATCCCAGTCGCCGCTGAAGATGTCGAGAAAACCGCTGTCACGACTCCTTTTGGTTTGTTTGAGTTTCTACGTATGCCCTTCGGTTTTCGAAATGCTGCTCAGACATTCCAGAGGTTTATCGATAGCATTACGCGAGACTTGGAATTTGTTCACGTCTATATCAATGACTTTCTAATCGCATCGTCGAGCGTAGATGAACATTTCCAACATTTGACGCAACTATTTCAACGTTTGTCCGAACATCGAATAGTAGTCAATCCTGAAAAATGTGAACTTGGCAAACCGGAACTTTTGTTCCTCGGCCACAAGATCACTCGAGAGGGTATTAAGCCTTGCGAGGATAAAGTGTACGCTATTCTACATTACGCCGTACAGTTCTCAATCAAGGAGCTCAAGGCATTTTTGGGGTTAGTTAACTTTTATCGTCGTTTCATACCCCATGCTGCTGAACGTTTGCTTCCATTAACTGACCTACTTCGTGGCAATCCACGTAAGTTGTCGCTTGCGGATGCCGCACGAGTAGCGTTCTCGGAGATTAAAGCGACATTAGCTCAGACCACGCTCCTAATGCACCAAGTTCNNN
>STRG.733.1
CGAAAGTCAGCGTGCACTAACATTCACTCAGCGTTTGTCTCAAAGAACGAGTTGTCTGCTATTGCTTTTGTTTATTGTTATTCTCATCTAAGTATGATATTACAATGGCTTAGGAGTGCACAACAGAAATTGCATGCATGCAATAGGTTGGCAGTGCAAATTCAAAGTTATTTGAAAACGACCTAAAATGACTTCCGGTGATACATGTTCCTAATACGAGTGAACTGGTTCAGTTGTTCCCGATCGTCTGTATAGTTTCATCGTGGCAACTGCTTCGGTTTGATGGATCGCGCTTTGACTACGACGTTGGCTTTGTGCATGCCAAAGCAACCTGAATGCCAGTGAGCAGTTTGCCTGACAGCACTGCGCACAGAAGATGCACATGTGAAAACTATCGAACCAGTGTCTGTAAGGAATGCGCTCGGAATGTATGCCAATCTTCTGATTGGCTTGCAACATCAGAAGATGAAAAGTGGACCAACACTGGTAAACTCAGCAAAAGCAACAGCTGTGGTCATACGATAAAGGCACAGCAAATAACACGGTTAATTATAAACGCTGAGGTACGTAGCACCATTTGAAAAATACATTTCTTTCTCTGACTCGGCATTAAATGATCAGCTTGATTGTCGAGGACTGAACTTGAACGCAAATCTTGATGAATGCAAGCGTCAAAACAATGGTGACACTATACTTTTTTCTGCTAACTTGCATGATGCTGTACGAGGATTCCAGTGTCACCAATTGCTTTGTCGGACTGGGGTACACAACGAAGCAATGGATCCACGTGCAAAATAATTCGACCGCAAACCGGTCTGGATTAGAACAGTTTCTCTCACGTAGTCGGCAGTGGGTACAACATTTAGGAATGAGAAATAAACTGTCTCGTTCCTCGCAAGTGGATACACGCCTTGATCAAATACATCACCCAACCCTACCCCTTTGCTAATCAATCGATCGAATAGAAAATAAACTGATTTACATACTGTTGTCCCCTTACCGTTCCTGTCTCGTGACAAATGAGTCTAGTTGGAACGGGTCAGAAAT
>STRG.31128.2
TTATTATTCGCGCTGATTACAGTGAACTCTATTCGCTTTTTAGATATGCTGTGTATTATTGGCTTATATGCTCGTATTGTTACTGCCAACACTGTGATACTTATATATTTTATTGATACTGTTGTAGCACTTTCAAGAGGGATTTATGTCACTTGCCAATGGAAAAATCCGAAGAATTTCTACTTCTAAATGCAACTCGGGTTTTGTGAAAAATCAGCAATGCAACTGGTGGACCACATTTTTGAAAAAAATTATTGGTACACGAACTGAAGTCTTACGGAAGAATATGTGGGCCAAGGCTTCGACCGCTTTCCATGATTATCGGTTTCTGATGGTCATACACTCTATCGAACTTCCACCTTTAACACTGTGACACATTTGTGACGACTGACTCACACTGACTGTAAATCAACTGCTGCCTGTCTGTGTTCCGCTATGCACTGACTATCTAAAATGCCACATCGTGTGCACTAACTTTGGAGTACATTCGTTTGCTTGTTTTACGCATCCTGATTTCACTTTATGCAACTCGTTCATCATGACTGGTGTCGCGATACGGAAACAGTGTCAACGGAACCGTCCGAAAATGAAGAATGCGTTGAAATTTTCCACATTGGTGTACTGTTCCGAAAGGCTGGAAGGAAGATCAATCAGCTTTGTTCTTTTCTGCTAATGGTCGTGTATTCCTTTCTGGAGAACCTGTCATTTCCGTCGGCACCTTCAAAACTTCTACTCGAAGAGTTCGAGACAATTCTGCTATACAGTATTCTTCTGATAAATTTTCAAACCATAAAGCAAAACAAAATCCAATTTTTTTCGAAGCGAAAGCCTGTCGTGTCCAGAAACCGTTCTGCTTGAAACACTGCTCACCTCTGGTGGCAGGATTGCCTCGCTAACACTCAAAGTACTCAGGAGACAAAAGGAAATAGCACGCAAGTCTCGAAGAAGTTCAGAAGTCAGGAGACTTTAGCTGCTTATCAAGACAGATATAATGCATTTGGATGTTTCCCTTTCTAATGAGTTTTTGCAGATCAAACACAAGAACGATAAATTTGATGTGAACCACCTCAAAGCTACATTTATACATCCCTCCAAGAGCAGCCCTCCTTCACATTCCTCTTGTGTCTCTGCAGATCCTGGATGGACTCTACTGCAGACATTTTTGTAATTCTTCGCAAATCCAAAACTTCATCGGCTGCTGGCCCTGATAGCCTTCCTCCAGCAATTCTCAAGCATGATGCTGCTCAATTTGCACACCGATCACTACTTTGATAAACCACTCTCTATCCAGATGTTCAATTCCTGATCTGTGGCATCCAGTAACCACCATTCCAATTCCTAAAGACTCCAACATCCCTGGTGGAGATAAACTCTTTCGCCTCATTGCCCTCTCATATGCTGCCCTTGAAGTCACTGAAAAGGCCGTTTTCACCGGTCTCCAAATGCATCTCGATATGCTACGCGACTCTTTTCAGTTTTCTTATAAACCCAAGAGATCCACCCTTGATGCTGCAACCTGCTTGGTCCATTCAACCACTAAATCCTTAAACAACTCTAAGCGATCTGTCCGCTGCGTACACCTTGATTAGTCTACAGCTTTTGATTCTGCACCCTACCTTGTTTTCTCCAGAAGCTTGAAGCTTTCGATTCTCGGATATAATTTCTTGCCTGGCTATCGAACTGCTTTCGTAATCGAGTTCAGCAAACTAAGGTCGGGTAGAACATCCCAGAACGTCTTGCTAACTATTCCGGTGTACCCCATGGTGCCGTACTATCCCCTTTTCTATTTTCGACCTATATTAGCGATCTCCTTGTTTCTTCTCCGCCCACCATACTTAAATATGCTGATGACGTGGTGCTTCGTCACGCTATTTCTGAGTACCCGGATTTCAGGAAATTCGATGAAAACTTATCTCAAATAGAGTATTTCTCTTCCCATTCGCGTCTAAAACTGAATCCATCTAAATGCCTTGAAAATGCTTTCAGTCCCTCTCGCTCGCCTTCCCTACTAATCCTGTTACATTGAATTTCAAATCCCTATCCAGAATCAGTTCCGCCAAGTATCTGGGCGTTAGCCTACACACCAATGTGCGAAGTACATCTCACATTCAGCGTACTGTGTCGGTAAACTGCCGCGCCTTTCTTTTCAAAAACTAAGACAGTTTCGTACATCACCGACAATTGTCTCCAAATTTGTTCTTCATTGTGCCATTCCGGTCTTATTATATTGTTCACCCGTGACTTTCCTCTGTCTTTTAAAATGACTTCAAAGCATTGCGACCCGGAATGGTAATTACAAGCCCAGCTTCATCCCTCTCCTTTGACATTCTTTTGAATGAATTTGTCAAACAGCATATTGAATCTTGCGTAGCTCTAGCCCACAAGATAGTTCAGTAACCGAAGCACCCAATACACTCTGACTTATTTGTTTGTCGTTCTTTTCCACCCACCAGATTCCAGTTTGGACACCTTTCTTCCGGAATTAACACATACAAAAACTCTCTTGTACCTTGCCTTGCGCAGGTACTGACCAACACTGACAAGAGTAAAACGGAATAACTTTCTAAATTTGGTTGACGTTTCCTTTTCCTTTCTCACTTTCACCTACCTTTGGCGTCCATAATCATATATTTTGTATATCTTACCCCTGTTTTTCAGATCACTTTGACTGACTTTGTCCTCAAAAGTCTGTCATACAAATATGAAATACAAAAACGATCTTCAGCTATCCGTTGAAGGATCAATTGTGCGATCCCCTGTCTACCAGAATCAACATCACTCCTTTGAAGTGGCGACTACTGGAGCAAAAATAACTGAATTTCTCATAGGCCTGCAGAAAGTGTGAGCACCACGGTAATCTATAAGTAGCCACAACTACTCAGCAAAGAACATGAAATCCGTTGCACCATCCCGAGATACACCAACAAATTCGTCCCAATACCGCCTCAACTATATGAGCGTGAGTGGTATGAGGGTAGAGTTTTACATAAAATGATTCGTCATGTTTAAGATCCCTGATGAGGAAGAAACAGCCAAGCAGTGCTTCCATGCCTTTCAGTGATTTGATTGTTCACACTGCGTGATGAATCTTATATTATGTACCACTATAACTGCCACGCCCACTAACCGATGCAAGTCTAGTGGTGAATCTCATCTTCGTTCCGGATATCAATTTCTTTAAACGATGTGGTGTGCTTGCGGGGGAGAATTTATCCCATTGGGAACATTTGCCAGGCGAAGACTAGTAATTTGAGTGAAACGAATTTCTAACAGGAATTATCTTGCTGCATTACTTCATCTTCTTTGTAGTGAACTATCTCTTTCACACTCAACTTCGTAACTGATACAGTAAGCTCAGAATCGACCATCCCGGGGTGTATGTTGACCAAAATTTTCACGGATATTAGAAGAAGGAAAATATCAATTAAGGTACGTAGTATTACCAGCTTGCTTTACCGGGTTAATGTGAATTAAAGATTTGGAAGTATAATGGCGATATGACAAGTTCAGCGGTCCTATTTTCTCAGGAGAGTTCATCCGTCCTCGATTTGATTGCAGTTAAAAGTATTACCAACTTTGTACAATGCAGATTCATCATCCAATAAAAAATTTACACCGAATCACAAGAACTGATGCGAATAATGCGGTATGATGATTCAGTTATTAAAATTCGTATGTGATGGAGAACCTCTATTACAATGGGATTAGTGTACTGGTAAAAATATTTACGCCATTTGATGATAATCATTCTGTGAAAGACAGAAAAGGCACAACATTAATTTCTACCTGTCAAATATTTCGTGCTTTATTTTATTTACTAGGTTCGAGAAATACAAGTTCAAATTGAGCTAAATGCGTTTCGTCTTTTGTATTTCAGTGCACACATCGTATCAGTTTGAGGGAATTTTTG
>STRG.59919.2
GGGAAACTTTAGTAGTGGAGAGGCGACCATACCACCGGACGTAAACAGTTCCAGCTGAACGACGGAAGTTGAAGATGGCACTAAGAATATCACTTGAGAGTTCAGCAACTCTGAAGAGCTGAAGTTGCAGTTACAGAGTTATAAATACTTGACCTCACTCAAACGCAAATTCGACGCATGAGACTGGACTTAAAAAAATCGCTTCCACCAATATACTCCAAGATTACACATGCTCGACCGGACCACATGTGTCTTCTTCTGGATAGTAACAATTTCAAGTAATGTTGAATGAACCCTAATTTAAGTGTACTTTGACCAGAGACCTCATTTCTTCGGCGTTTACAGAACTCAGTCGCAAATGGTCAAAATATCATATTTCTTCAACTTAAAATTACTGCCAGGTAATGAAAAAGACATGCTGCTGTATCCAGAAGTTGGGAAAGATCGAAAGTTCTGGTTTTCATATTTGGTAATTATTCATTTTCAACACAACTTACTGAGTGAGTCAATGACGTATCCAAAAATTTCCCGAATGATTGTTGTTGAGTATGGCGATAGACACGTGTGCACTATTCATGCCACTTCGACTGGTGATAAATATAGGCGAGATAAACGGCAAGCCCAGTAATCGGGGTGATCTGGAAATAAAAGCTTGATGGTCTACACTATTACAAAAATACCGTAACACTGAACGCTCCCAATGGAGAGGGGCATGTCTGCGAAATCTTTACTAAGTTAAGGTAACGTAGTTTGTGTGTGTATGTATGTGTTTGCTTCGGGAGTGAGATATTCTAAACAAGGGAATCAATCACACTAACTAATTCGAGTGTCTCACTGTGGATTAATCAAGTTCCCAGGTCTCATCATTCACCTAGTTTTGTGTCACACGAATAAATAGGACATGCAGTAGAAGGGGTAAACTATGGTTCAGTAGATTTACTATGAAGTAGGGTCAAGGTGCCGATTTGCACAAGGAACAGCTTATTGTTTCTGTGCTTACACGGAGACAGGTTATAAGAAGGCGGAAAAACATGACGTACTATGTAATGTGTATCAAAGAATGATCTGAATAGTGTTGTATCGACGCGCAAACCTGTGGATTATCTCCGGTCAGCGATTCTTCGATTATCCACTCCCAACGGAAAAATAACCACGAACAATGTGCGGAAACCGTATTCAATTATAATCGAAAATCAACACATTATAGAACACGAAGCAAGGAATACCTCGACACATGGCATTTTTCTTGATTGCCCATCGTGATGCTCAGATATGGTTGGTTAAGTCGGCTCACAGTATAAGTCTGATTTATAATCACGCAATTACTTGCGAGTAGTGTGTGGGATTGATGCATATTTGCTTTGCTGACTGTCCTTCAGACTCCACCTTTCATGCACAAACCTCAGGTCATCCGACCAACCTGCACTCGGAAGCACCAGACTCGAGTTTCGCTCTTGTTAGAGCTCATCAGTGGTGCATATCCTCTGCCACACCCAGGGTTTGAACCCGGGCCCTTTCACCTCGAAGGCGTGTGTTACCACGACAGCTTCGAATGGAGACACGGTATCAGCCCCGTTAACTCCAAGCGAATGCCTCCCACCGAGTCAGGCCTTCTCTACAGAGGTCGACATCTGAACAAGCTTACCTTGGCGATTCGGATCAGTCCGGACGGGAGCGGGGTGGCGCAGTGGTAACACACACGCCTTCGAGGTGAAAGGGCCCGGGTTCAAACCCTGGGTGTGGCAGAGGATATGCACCACTGATGAGCTCTGACAAGAGCGAAACTCGAGTCTGGTGCTTCCGAGTGCAGGTTGGTCGGATGACCTGAGGTTTGTGCATGAAAGGTGGAGTCCGAAGGACAGTCAGCAAAACAAATAAGTCTGATTGGTTGGTGGGTTAGGGCGAAGGGTTGAAAGCAGGCTGTCTGTCAGTGGTTGATGTGACCAGTGACGTGTGATGGACTGATTTGTTCATGGGCACGTGTCATGACTGTACTGTTATGTGGAATATGCGGGCCTTGTCATTGATCAGCCTTCAAAAGGCACCTTGTCCGCGGGTTGGAAGAATGCGGACTTCAGCCTCGCTGGTGATGTGTTTCCAGGGTGATTCATCAATCCCTGCACATAGTGCCGTTTGGAAAGTTTTTAGAGACACCTGATTTGGATGGCTGTCCTTTTGAATTTCGTTCACACGGATAAACCATTGGAGAAGGGATTAGGGATTAATAATAATGTAACAGTATACAGTATTTCTGTGAAGGGCTGCGGTAAATCGGAGGCTGACGAGAACGGAAGCGATTAGCGGTGGTGGGGAACGGACGCAGGACGTAACCGTTCAAGTTCTATGATGATGATCGTCTGACCTACGCAAATAAGCAGAGTTCTTTGTATTTCACATAGGGAAGGGGTAGGGGATAAGAGCCCGAGGGTAACAAACAGGCTGTAGATTTGAAGTTAGGGCTAGATCGGCAGTGAGGTTAATAGCCTTACTTTCTAACGAACTCAAAATAGAATGAAACTAAAAGGGAATCGCATCTGAGAAACGGCTGCAGTGTTCGGAAGTCAGTTAGTTGGCGAATCGGTCGATAAAATCATTGGACTTCCTCGTAACTTTTTGATCGATCTGTTAGCCCACCATTCTGGTATTCCCGTGTTAAATATTATTTCTTTTTATTTCATGTTCGCGTGCGGACCAAAGCACTGGTCCACTCTTTGTCCGCAAGTGGCTCCCGTGAACCGAACCAACAAATTCATCACGTCCATGGTGAAAACACTCAAGAAATGGAAACAACACGTTTGAGTGACAGTGCAATACCTTGGTCAAGATACTTACAGTTCTTTGACGAATTCTCGAAGGATGAAAATACGAAGTTCTCTAAACAGTACCTAGAAATCACATGCCTGGCCGAAGATAACAGGAAAGCTGAAGGATTCACAACAAGTATTGGATTACAGCCAAATAACATGACACTGAACCAATATTCAGACACATTACCCTATGACCAATGTCGAGTGATTCTCGGTTATCGATGCCGTTCTTCTCAGCAGACTCACAACGATTATATTAACGCGTCGTTCATCCATCACATTCTACCGTGCATAAATGAGCACGTTGAAATGGATTTTGGAAAAATCGATTATATAGCCACCCAGGGCCCGTTGGAATCGACGTGTGGAGACTTTTGGCGCATGATGATGGAGCAGGGCTCCACCATCATTGTTATGCTTACGAATCAGCCGAACCGGGAAAACAAACAATTGTCCGACAACTGCATATGACTTCGTGGCCGGACATGGATGTTCCAGATCTAGTTCACTTCGAGAAGCTTCTCAGCAGACATTCTGACTTAAAGATGCACGACGAGACCGTTGGTCCCACGGTTGTACATTGTCGAGCCGGAGTTGGTCGCACCGGAACATTCATTGCAGCCGATGTGTTGCGAAAGCATCTCCAAACGACCAACCCGACCGTGAATATTCCCGGTATTGTCCTACAACTACGCCGATGTAGACCTTGTATGATTGACAATCTGAAACAATATGTGTACCTACATATATATGCGAAAAAATTGATCGAGCAACGGGCGAATCAGTTCCACTCAATCGCTGGATTGAAAACTGAAACAGAATAGCGGAGAAAATGAAGTGCGATGCAGTTCATTTGCCCGCACTCCAATATTCGGTACTGATGTTGTGATGTGAAAATATCTCTTTTTATATCTGATACTTACAAGGATTATTCTGGTTGACTCGAGACATTATTCCAACTGAAAGTCCCAATAATCTCGACAGCAATACAAAAAGCAACAACAAATGACCCACAAAGTCTGGTATACAATGCACTGTCCAAACCCATAGTGAGATCCTGTGGTACTCAAGACCAATCAGATTGCCCAGCCTAGGATGTGTCGAAAAAGTCTCCTGCTAACAAGTCAGAGAACGACATTGATGTGGCAAAACAGAAACATATCCAACACAAAGGGATTCGGTAATTAGCAACGCGAATCTGTCTATTTAGTATATTCAAAGTTTATCTGAAATGAATCTTCGTCTCCTTGAGTTTGCTTGTTTGTGAGGCCAGTTCTGCTTCAGCAAATGTTTTCTTTCAGAGGATGAGACTGATACATGGTTGAATCAGTCACGTAATGCCGTGAAGCTTATCCATGCCCCGTGAATATCTGCTCCTGATTCACTTCTGTCTCGTTCGTCTTATACTTACGCATCCGATACCTGTCTGTATCACGTTGTGCACTGTCCTGTTCCATCGACCACATGCATATAACTTCGTGCCAGACCGTCATTGACTGACAGCTTACGTTTACCTGGATATTCCCGTTGTGTTGACGCTAGTACTTCCCGTTCCTTGATTCTGAATACACGTTCCTCGAAC
>STRG.38994.1
AGACATCAAACCGGCCACACAGAATTGTTCTTCAAGGTTGGTTCGATGCACCTTTCACTCAGATGGTTGTACGTCGTTTGAATGGATCTCAGTAATTTCAGATTTGGCTGCCGAGCCGCAGTAGCTGCGCTAAAACATGGCGTTTTGGATTGTATGAGTTTGGTCTTTATTGTCACAGGTCACAGAACGTTCACAAGCAACACAAAAAGAACAACCACGGTAACCGTTTGTGGATTCGTTGAACATGTGTCCTTCTTAATTTGACAAAACAATAAGACGTGTACAATACAGTGAGAAGGAACTGGTAGAATATGCGAAATGTACAAGG
>STRG.1010.3
ATATATACATCGGCTCGAGATTAAGCAGGGTGCCAACGCAATAACGATGGTTACAGAATGGGAGGAGGGGAGTACAATACAGTGTACCAGAGCAAAAAGACTGACTTATTTCGCTTTTCACCCTACACTTTTTGATGTTTGTTTGTCGGAATGATATTTTTGTGATTACAGGGCACGGGAGTTTGACAGACAAACTGCACAGCATTCGGGCCGATGACTTTTGTCCTCAGCCATGTCCCTCAACGTCTCCAACCAATGACAGTCTTCGTCTCTTGAGTGCCAACCACGGAGGCTGGAAGCACCAACCTAAACCAGTGCCGATGCTAGCTTCTTCACACCTCTACTCCAAGTCATGGCCCAACCCCCGTCGTTTTTTCCAGGCTCTCCCGGCATGTGCGAATAGAACACGGAAAGGTAGACGATGGACAGGGCTTACTCAAGAACTAATGTATCGGGTCCCAGATTTCCCCGGAGCGCATCGAAAAAATGATGCGCGGTGTGATTTGTTGTATGTAAGTGTTTATTGTTTGGTAACACAACATTATCGGAAAAGATAGTAGTCAGTCGACGGTTCGATTGCAAACTGGTCTTGAGAAAGGTTACCCGCGGTAACCGAAGCGTCGACTGACTGCTATCTTTTTCGATAACGCCGTGTTACCGAACAATAAACACTTACTTACTCAAGAACCTTTTGAATTACACAGTTGATAAAAAAAGGTTGATAGAGCGTGACCCTGACGAATACCACTTTGGTGAACTTTGGTACCCGGTCACCGTAAACTCGAACTGGGCTTCGGCTGTTTGCGTGCAGTGATTTAAAAAGAGAAATAAATTTCTGTAGCACATCTTTGAAAGGTAGCGCCGTAGAATCCGGCTGTTGACCGAATCATGGGAGACAGATTTTGGGCCTACGGAAGGTGCGCCTATGTTCTGAAATTTGGCGAGAGCAAATATCTGATCGACACAACCTCGATCCAATCCGTGACTGACTCGATTTACCGACGTACAGCTTTCATAGTGTTGAATAGTCGGCGGTGAATAATGCTGGCGAGCAATATGGATGCAATAGTTACCAAGTTAATTCACCTGTGGTTTTCGCAGGAGTTTCCGCCACTTTTATTTTAAATAGGTGCAATCACCGATTCACACCTATCCTTAGGAATGTGTCCACTTTCCCAGGTTTCATTGTGGAGTTCTGTTAATTCCGATACGGAAGCTTAAGATCTAACCCCAAAAAATGACAAGGAACTCATCCGGCCAGCATCTTTGTCCTCTTTAAATCACCTTGTTTCTCGGATGACTTCTACTTGCGGTTGAGGGGTGATGCCTACCTGCTTCGTTTTTCTTTTGGATATCGGAAGGTTGACTTTCGAAGGGAGTCAATTGAGTTGCTCATTTGAGTACCCCACCCAGCATTCCTGAGAGTGAATCCATGAGCCGTCGTACCCATTGGTTATCTCCCGTTCACCTGATTTCCATGAGCTGGTTCTTCTATTTAAACGGTAAAAGTTGCCACCATTACTGATAGTCCCACATTTCGCAGTATACCAGTGCTCGCGGTCATTTATCAGACTTAATCAGTTAAAACCGTCACCTGTTACACAACCCGGTTTCCCGTGCAGGTGTTCCTTGACAAAATTTGACCCCCCCTACCATTGTCTGCTCAAATAAACTGAGCGAGACGCTTTTAACCTAATATTTAGTTCGCATTTCAATGTGATTGTAGTGGCGTAAGAATGAAATCACCGGAAGCATGTCCAATTGCAGCTTTTATGGTGATAACTGCAAGAATTAGTCAAACAACGTTACCAGTTTTCGCGTGGTTGACTGCTAGTCTTGTTGGTTACAGACATTTGTTTAACAGATTATCACTCGCAACTTGTCATAGACGATAATTTGACAAATACAACAAATCCCTTTGTCACAGCACGTTTTCGCTTGAGACAGTTTGACACGGAATTCGACTTCGATATTACCAATCTGTTGATTTTGTCGCATGTTTTATTGTTGCAGTTGTGGATGCTGGAAATGTTCAGTTCATTTTGTACAACCGTTGACCGTACTTTGGGTGTGGTGATTTTAGTTGCTACCTCTCAGCAGGAATCTCACTCGGAAGTTCAAAAACCAAGGATATGGTAAAGTAAAAGAACTACAAATAGTAATACAAAATAGACGGAGGTGTGAATGCAAGAGCTCCGCAAGTCGCGACGCCCATGCATAGCATACCATTAAGTTTATGATGTCGCCTTTCATCCGAAAGCGTTTGAGCTAGCAAACACAAGTGCAGCTATGCGTCGTCTCTTAAACGTGACCGCTGTCGAGGGCGTGCAGCGTCAGTTCAGCCTTTGTCTCGGCAAAACTGCACAACAGGCTTTGCATCTGTCTCAGTTAATCAAGTCTGCCAGTGAGCCTTTCTCGCGTCCAGTTGATCCACATTCTCACGAAGAACCGGTGCCGTCCTTGGACACAGGTCGAAATAGAGCGGAGACTGTGGCTCGTGAGGAAGCTATCTTACGTGTGGTGCACACGTTAAAGGGCACAACTTACAAAGGAATGGCGCGGCCTGCTGTGATACGTCGTCGACGAGAGGACTATGAGCAGTGTCAGGCTGAGCTGAAACGAAGAACAGAAGAAGAGTTAAAAAATTGCGCGGATCCCGCCCAACGGGAAACTTTGACCAAATTGTCTCGGCTTACCCAATCAAATAGTGCCAAAAATGACCCGTCCATACCGTCGTATACAATCACTTACAGTTCTGATTTTGATCTAATTAATTGTCGCGATGCGCCCGATGTGAATCCGATGCGACCACCAGATAGACTACGCGTTTCTGTCAAACTACCCGGTCTTGTCTCGTCTAATGCGGTTGATTTGGAGCTAACATCAACCCATTTGTCACTGTCGTCCGAGAAACCGGTTTCCTATCAACTTGAGCTTAAGTTACCGTACGAAGTTGATGATTCAAAAGGGTCTGCCAAATTTGATAAATCTTCAAGCACATTACTGGTTACGGCTCCGCTGAAAAAGAAACAAGATTCAGGCAACTGCAAGATAACTCAACCAACTTCCCAACCCCTTGTCGCTCCGGTTCCTGTGGAACCTGTGTCCACAAATGATGAGTCTCAACTTAGTCCTGGCGACTCATGCGTCACCAGAGCATCACAAACCAAAAAGAGACGTCGTAAAAAATACCGTCGTCGTCATTCGTCCGCTGGCGAGACTGTAAACGACAATGATACGGACTCATCAGCATCAAAAGAATTGCCATCTGATCCGACGTCTCATCAGACCCCGGTCAAATCGATTGATTTACAGGAGCACATCGAAGCAGGGACTTTGCAATCTGAGAACACTTCGAATCCTGTGCTAACCGCGGAGACACTTGGAAAATCTTCCGATATTGTGCCTAGTGTTACACCGATTGAATCGAATAGTTCGATTCCGGTTACGCACGTTGGTTTGCAACAGCTAATTGTAAACAAAGATCGACGTCTAGCTCCAGTTCGGTTTCGCCAAGATCCTTCTGCCGTATCCATCCTGTTTTCTGTTCGAGGCATCTTACCGAACAGCTTTGTGCTTCACTGGGCTTCTCCGCCGCTGTCAACAACTACGGTTACAAACTCCGTGTTGGGTGAAGGTACCCAACCGATGGACTCGGCCACACCCGAAGAGACATTGCTGCTCCTGTTCAATTTTTCCAGTCGTGGCAGTGGGGGTTGCACAATGGATTGGGGTGTTGTTATACGCTGTCCTTCGGCTCCGGTGAAAGATTCCGAGTTGGACTCATGTCGTGAGAAATTCCATCATAATTCACCTAGTCCAATCGCTGCCTCCAGCTCGATTGCATCCGACCCTAGTCTTGATTCTATAGCAACTGTTCACTCTGCCCATTCAGAACCCCCGCGGGTCTTGTCCGTGGCTTTCGGTCCCACGAATGCTGTTGTTGTTCTAGGAAAGCCTCTGGTACGATCAGATAAGTCCAAAAACAAAGACTCTTGTTGGTGGACTTCCGTCGCTACTGGTCGTACGCTGATAGCTGGGATGCAAGAATGTCCCTTTGAAGGTGTGGACGGTTGTTTATCCCAAACTCGCAGCCATTTCGGAACTGCGCCGGAGCCCACTGATTTGGGCTCAAAAACGAACGCGTTGGCATCTCCAATGAGCCAAATTCACGTGTGCACTTTATCCACCGACTGTTGCGAAATTGCATGGTCTCGCTCGGAGTCAACATTAGTGTCGAAAACCATACCAGGTCCGATTGAGACGAACAAAACCAGTAGCGTTGAAACCAGTTGTGGAAACTTACGCCAAAAAAACAAAGAATATGGCATTGTCCCACCACCACTCCTCAAGGGAATTTTAAAACAACGATCGTTTTCAGAATCCAGTGGTGATGAACAGTTTACCCCGTCTGGTGCTCTTCGCTTTGCTGGACTTGCAGACACACGCGCAGACATGTGTTTATCCTCGGACGAATTTCCCACGGCAAGCAGTGACGAAGTAGATGAGTTTTTCCCTTCATCATCGTCAGCATACGCTGGGGCACCAAGCACATTCCATGAATTACGACGTAGACGGTGTCAATTGGGTGAAGGAATGCGCCGTTGCATGTCGAATGAAAAACTGGTAACTTTCAGTTCCCTATCCAGTGAGGTGGATCTGCCCACTAGTGGTCGTCGACGGCGTCGTTCGGTCAACTTTTCCACTCATGATCAGCATGTGGATTATTCACCTCGTGATACCGTAGAGGCGTTGCATCACACACTGGTCAGCAGAAGAAAGAAAGCTCGACGGCGTGAAACACGTCGTCGTAACTATAGTGGTGAAATGTATACAGCTACTTCAACCGGTGCTCCAGAGAGGAAGTCGGGCAACAGACGTGGCGATGTCGGACGCCCCACGGAACACTTTTCCGGTAATAACTCCTTTGGCGAGGATCTGTTTCGGAAAGTCGTGAGAGATACCAGTCCAGACCATACTCAGACTTTTGATAATGCTGGTGATCGTCCCCAGCCATCAGATTCATCGAATTCCACAACGGCTCCGGTGGCACCTGATAACACTTTATCAGAAGCTGCCACTAATGGTTTGAATGGAACTGTCGAGTCAAACAGTGAAGGGGAAATAACTTCAGCGAATACCGCAATGCGTTCAGCCGATCCCACCACCAGTCCAACTAAACGGACTACAAGTGCAGTTACCTTGTGCGCCACTCCTTTGTTCGAATTAGACGAGGAGTAGTTTATTTCTCTCTTTGCTCCTTTCACTTTCTCAACAGCCTCATAGCCCACTCTCCTTTGGTGGTGTACGATTGAATCAGTATGTGATGACACAATTTTCCTTTTGCATTGTTCCTGCACAAACTGTACACTCACCAGTTGTGAATTCAGAGATCTCCAAAATTCTGTACCTTTAACATCAGCAGCACGTGTTGTAATGTTTACGGTTGTTATTTAGTGTGAATAAACAGTACTATTCACTGCTTCAGGT
>STRG.49295.1
TGACTGTAACTCTTTGGAACTCCTAAGATTTAACCAACTCGTACACTGAAACTACCGCAGTTCTTTTGCGGTTTCGGTCGTAATCCTGCTTGCGGTTCCTGACTTTCTGCTGGTCTGTTGGAAAGACCAACCCCGTGGACGGAATATTCCACTAGAGACAAAAGTAACTCGATTTTTGAAATCCCGTTTTTTTATCAGAGACTTGTTGTCAAAAGGTCTGAGTTGCTGCAAGATATCCGACTATCTATCTCCATCGGTCGTATGGGATATAACTTACACGCATCTGTCAAAACTGACCCGCGTACTTTGATCGCGTTCAAAATCAGTGCTGTCGATCACGTGGCATGCTTGATTTTACGACTGATAGTCTACCCGGAGAAGATGACGAAATTGCAAACATCTTGTGGATAATTTTTCAAACAACGGTTGCAGTAGAACAATCCTGGTTGGCTAATGTGCAAGTCGTGCTTGTCTTCTAAATCCGTTATTGGCCGAATTTCGTAGGCTAATTTGAAAGAGATTTATTGCATAGAAATGAACAAAATTTCATAACAGTTTAAACGGAATTGAGAAAAACCAGTACACTGTGTAATTTGTAATATGCCTTTCTTTCAATTGTCCAGAAGAGTTGCCGAAGGTAAATAAAACCTTTGTTTGGTTGACTGACCTTTGGACTTCACGTTTTATGTGCAAACCTCAGGCCATCCGACCAACCTGCACTCGGAAGCACCAGACTCGAGTTTCGCTCTTGTTAGAGCTCATCAGTGGTGCATATCT
>STRG.27464.2
TTCCTTGATTTGAACGTAGGACTGACGATTACTAGACTTCATGATTCAGAACGTTAGTTCGCGTTCCTAGTGCAAATTCGCTGTACAGCTAGCTTCGAGGCAGGGACATTCCTTCAGTTAAGCTCATCAGTTTACAAGCTGGTGCGCCTGAAGCTCAAGACTAAGTTGGAGATCTAAACTATGACGTTCTTTCTGAACAAATTTCACAAAGGAAAACCAAACACCGTTTTTCCTCACAATGGCTGAACGTGGACCGTGCACGGTTGTAAGGTCGCGGTTTCCTCAATAAACGTGTTCTGTCCTTCGTACTACGTGGACCACCTGTACGTCACTTTAATGCTCGGCACTGTGCGAATGCGTTAACCAGAACAGTATTCCCCACGACCCATGAGAGCTAGAAAGCGTTAGAGGAGATAGTGGTTAGCCTGTATTTGAGAGCGTGAGCAAGAACAACGGTCAAATGGCAACCGTACTTGGCAATCGGCGTTCACTGAAACAGTAAACGTGCCAAAAGCATGAACGAAGATGGCTTTCGCTACAGGGGCCTTCTCCTAGAAGTCCGACGGAGTTGGGCTTCGATCGTAGCGGTAAGCCGGAGGTATTGATAGTCCAGGAGCTCCTCGTATCTTGCTTGTTATATTGTTTGTGGTGTCGACTGACTGCGGGTGAGAGTTTGACGGCGCTTGCGCTCTCGATGTCTGATGTGCGTAGGTCCAACGGTGTTCCAAAACCCACGGGTTGCATACGCTCTCGAGCCTGAAGGTGTCGCGTCAGGTCCATCCAAAAAGGCGTCCAGTTGTCATCTCCAGTGCCGTGCTGACCAACCATCCCGTTGTCCAGAGAGTGGTTGACTCCTCGAACGTACACGGGTGTCAGCGAGGCTACGGGTGAAGCCAGTGTGACTCTGTGAATCCGTCTGAGAGAGGGCAAGGCAAACTGGAAGGAAAGAGCGCCTGAGGTTGCCGGCGGATGTTGGACCATCATAACAACACAAACGATATTCGGTGTTACTGTAGTCGCTAAGGGGCCAGAAGGAAACGAAATTATGACTACCGATTGTAATTTCTCGTGCCTGCTGATTGGTAAATCCATGGTAAATTTCCCAACCTAGTGCTAGCAATCGGTTGTAAAAATTGTCACAAAATCAGCGAAACAGACGGGATTTCGTAGTTGGCGACCACGATGGCTACTTCGCGTTGCGGGTACGGTTGGAGATTCTGACGGATTATTTTGCGGGTTCTCGCTAAGCGTAATTGTGGTTGGTGTGAATAGTAACTCGCTTGATGTAGGTAACTGAGCGGCTTAAGCAGGTGTAAGTCGGACGGGCGGCTCGCACTATGACGGAAGGTTTGACGTGGTCAATAGATACGGTGTAGTGTCGCCCGCTGATACCTATGAAAAACGTTTTCGCTCTCCGTTTTATCACCCGAAACGGACCAGTGTATGGCGGTTGTTGCGGTGATCGAACACAGTCAGCGCGAAGGAATACGTGGTTAGTGGTTTCTGACGCAGCTGGAACATAACTTGTAGACTGCCGTTCGCGCGGCGGGCTGGCTTTGAGCACACGTACGTGCTGTGTAAGACGCTGAACGTCGCCGTAGTCGACGTTCATGGTTGGTGAGGGAGCTACCAACTCTCCAGGCAAATGAAGTGTTCAGCCATATACCAACACGGTACTGCGCAGGCTTAAAAGTGCTCATGGTAGTGTTTCACTTTCAAGTCCAAGGATCTGGTTAGAGTACCCAAAGAAAAACCCCTGTGGGCAGCCCCGAAGTATGATGTGCCCAGAAATCTCCAGCGGTCAATCGGGGAACATTCCTTATCTCTGCTCTTCATCCTTTACTTTCCAATTCTAAGTGCGTACGAGCAGCTACAATGAGTCGTGACTGTGAACTTGTAGCTCTTGAAAATTGTAGCAGAGAATCCATTCTCCGACTTCGCATCCCTTTCACTTAACTGCTTTCAGCGTCCGTAGATTTTGCCAAACGGGACAACAGGCTGCCCTAGCTAGGACTTTTGAAACCTTCAACATAGACGTGCGTTGTGTCTCCGCAACACGCATACAAGACCCAACTTCAATGTTACTACTTCGCTCCCCTGATACAAGCTCGGCTTCTCGTTTCACTCTTCGCGTGTAAGGTGATTCGGTGTCTAGTGCTCGTGGTCATGCTGGCGTTGGCATCATTCTGGGCGTGAAGACTGAGCATGCACTGCTCGTCATCATCATCGTCGTACAGCGGTAAACAGTAGGACAAGCCCCACTGACCACTGCCTTTCTCACCATGTTGCACGTTGAATGAGAAGTATGAATATATAAGATGGACAAGGAGTGGACCTACAACGGTGGGAAAAGGAAAGAATGCCCTAGTAGCCAACACACGGAGTACACGGTCTAACTGTACAAACGCACATCGATCAGTCATTCTGATTCGATAGTAAGTGACAACACGATCGCCACTGTTCGCGGTTCGCAGCCATATCCTTCAGTGTCTCCAGCCAACTGGTAGACGGATCTTTTGGACCCCAACCACGAATACGTGAAGCACCTACTTTTCCTAAGTCTGCTGTATATTTCCTCATTCCTCGTTGCCACGTCATCTGTTGACCTCCACGTAGTAGATAGCAATCGNNNNNNNNNNGAGTGGTAAAGCACCATACGGTACGTGGCGTCTCGGTCTGAATACCGGTTGGCTGTCTTTTTCAGTTATAATGCGGCTTGAGTTTGGGTGCAGCAGCCGAGTTTCTCCTCGAAAACTGAGGGAAAGCGTTTGATGAGCGGGCCCGCAAGTGGTGATTTTTGGGACTGTGTTTGCACACGGTGACAGAATGCACTAATGGGTACATCGACGAGATACAATTCATCAAGCCAGTCACATCCAAAAAGGTTCATGTCAACTAGAGTGATTTACAATGTCGTGTTGATTGATTTTCCGTTAGGGTGACGAAACAGTGAAGCTGACCGGGGAGTTTGAGTGTGCCACCACAAGCGCTAGTTGCAGTCACTGAGGTTGGTTGGATGCCTGGGCGTCCAATAGCGTTCCAGGTCTTATCCGAAATGAGGGAAATGTCTGACGCTGTGTCTAATTTGGACGAATATGGTGGTTAATGCAGACGTCCACAAATTTCTGTCTTTTAGCATTGTTCATTTGGAAGATTGGAGTCAGCCTGCATGAGTGGACGGATGAGTGGTCGTCATTGATTTTTAGTTTGAACATCGGTCCAGGCTTCTTCCAGGTCGGGCGTCTTGGTTGACAGTATCCATTTTTGTGACCGAAGGCGTGACAACACGTACAACGGTGATCTTTAAATGGACAGTAAGGATGAAAGTGCCACGCACCACAATAACGGCACGGCGAAGGCGGCTTGTTCGGGCTCGGTTTGTGGAAATTGGTCGGACTTCTCTTGGCTGGGACTTATTTGTGCGTCATGAGTTTGTTGACTGTTTGAGATGGATGATCGAACTGTTGAATCATAGCTGCGTCATGTTTCAGAATGACTAAAAGTTCACACTCGTCAACCAACAATTGTAGCGTTGTGCTGGGCTCCTGATCAATTTTCGTCAGCAATCTGGTGTGTAGGTCTGATTGAGTGGATGACTGTAACCCGCAAATGAAAATCAAACACCGAAACTAATTTTCAGTCAGTGATCCCATTTTGAAACGGCTAGACTCACGGTTTACGATGCCGGCATATGTCACGAGATCGTCGATGTCTCGATTCACCAGTTTGAGGCGTTGATAACGTGCGTTGAACAGTAATGAAGTCTCCCCGAAAATTTCTGTTAGGATGCGAGTTGTGTCATCAAATGAATGGTCACGGAGAACTCCAGGTAGAATATAATTAGTGTAGCGGGCGTGTTCTGCGGGTGCCAACTTCCTCAGCAAGAGTCGGATTTTTGTTTTGTCATCCTTGTTGGAGAGTTCCATGGTAAAGATGTCTTCGTAGCGCTTGAACCAGGAATCAAAGGTTATGCCAGACTGGGGTCATGGATAAACTCATTCATGCTCCTAAGAATCATGTTCGAATCACGATCTGTTGTGGCTGGAGTTGGGCCCATGTTCGCAAGTCGGACAGTCAGTCTCCACCAGTTTGAGTTGAGATTGTCGCATCTTCAAGTCTGGACCAATGGTAACCATTGGTACACAAGGCCCGTCCCTAGGTAATACGTTAGGACCATCGGAACACCTGCACACTCAGTCTCAGCTTGCAACTTCGATCACCCCAGCCCGCTGTAGAAAATCAGAAGGCAAAAAGCCGACTTACCCAAAAACGTGTCTTTCACAGAAATTAATATGCTGTATATAAAGTGAAAATCGAGCATTCCCGAATTCGGGCGTCCAGTTAGGTTCAAGCCCTGCTGGGTCGATTAGGTTGATGAAAAGTGTGTTGCCGGATTGATTATTGATCCATTGATCCAATTTGCGTCGGACTGTAGATGAATGCTCGATCAGCAAAAAGGGTTACGTCATGAGTGGTCCGATAATTTATTGGTTATTGATTGTTCAATCCGACTTGACACGCTCGAATTGGTCAATGACTTGCCTGAAAGAGTTTTTTTCCTTTCAACATCCTAACAGTCAACCCACTACTATAGCAAATATACACATAAATTTGAAGCAAGAAACAGGTAAATCGATTTATCCCTGATAATACGCTATCAAAGCCACAAGTGAAGCAATGAACAACAACTAATTGGCGAGATTGTGCAACAACGTTCGTCGTTAACCCCTCATTTTCAACGCTCAGAGTTTCAACTCGCTAAGAGCAGTGATTCGAGTTCGCCTTGTATCCTCTGGACAATTATCTCTCACTATTCACTCGTTGCGCACTACGCATTCAGATGCACACCCGATGCCAAGCAACGGAAGAACCAAACGATTTGATGCGGAGGGGATGAAAACACCGGGTAAAAGGCCTCCACCAGGGCTACGGGGGAAAGAAATAGGTCTTTGGTATGCAAGTCAGAATAAACGTACAGGTCGGAAATCTGAAAAGAAGGAGCCCAAGGTGGTCCCTTTGAACATCACTGGAATCGACCCCTTCAAGATTCGTGAGGCTGTTGGTTTGTTTCAGTCGATGCAACATGAATGTCTGTCCACCGCTGCAGAAACCCGACCGTTGAATGCTAGTCACCAACAACGAAGCGACCTGTCCGAAAGTTCCGCGGACTCGATATCTGCCTCACTTGGACAGGATGGGATTGCTGATGATTTTGGTGAACTAAAAGAACTAGTCGATGCTGTTGAGGAATCACTAGATGTGTCTGCGCCTTCACTACCTGGCAGAGTGCCAATACACTCTATGGATTCATCAGCCGAGGTACTTTGTCGGCGCCCAGAACTAGATCACAAGTTGTTGAAACAACTGACCAGTCAACAGTGCTCATCACGCTATTTGGACATGCTTTCGGGCCGTCGAAAGTTGCCAGTCTATGCTCGACGTCAGGAATTATTGGACACGATCAGAGCCAATCAAGCTGTGGTGATTAGCGGTGCTACAGGTTGTGGGAAAACGACCCAAATTCCTCAGTTCATTCTCGAAGATGAGATCTCACAAGGAAGGGGTTCAACAACACGGATTTTTGTGACTCAACCTCGTCGGATTAGTGCGATATCGGTAGCCGAGCGCGTTGCAGCGGAACGCGGCGAAGAAATTGGACAGTCTATTGGTTATCAAGTGCGTTTGGAACATCGTTTTCCGAATCGTTCTGCTGGCACCATCATGTACTGTACCACGGGAATCCTACTTCAAATGCTGCATTCGGATCCTTTATTGAAGGTTGCAAGTCACATTGTGGTGGATGAAGTGCACGAACGTGAATTCCTCACCGATTTCCTTCTCACATTGCTTCGACGTATCCGAAGGGCACGACCGGATTTGCGCATTATCCTCATGTCTGCCACACTCAATGCAGACCGATTTTCAGCCTATTTTGGTAATTGTCCAAAGCTGGATGTTCCTGGTCGTTTGTATCCGGTCGAAACGTTCTTTTTAGAAGATGTCCTGCGTATGACAAATTTCTGGCTTCCGGATTCTATGATGGCGGAGTTGGCAAAAACACAGAGTGCATATCTGAAGCGGCGCCACATAGATGCCGGTCTGTCGCGCTCCGAAGCCAAAATTGCAAGCCGACAAACTAACGCTAGCTTCGTGGAATGGATAGGAAAACAAGAGAATTTATCTTCTAAAGCAAAAAAGATCCTTCATGTTGTTGGCGAAGATGCGTATCCAAACACGGATCTCGTTGTGCACATGATCGATTACGTCATGCAAAGCACACAGGACGGAGCCATTCTGGTATTTGTTCCTGGCATTGGAGGTATCAAGGATACGATACGTGGGCTCCGACAGTTGAATCCGCAACTGTACGGAGAGTACAGTCGTCGTGTACGCATTTACCCACTGCATTCGCAATTGGCCACATCCAGACAACGGGGATTGTTCGAGGTACCGGGCCCTGGGCAAAGAAAAATTGTTGTTTCCACTAATATTGCTGAAACGAGTGTGACGATCGAGGATGTTGTGCACGTTATTGATTGTGGCCGCATCAAGGTTACGGATTACGATCCGGCATGCAACACATATTCACTAGCACCGGTGCTAGTGAGCAAAGCAAACGCAGCACAACGACGAGGCCGAGCTGGTCGTGTTCGACCGGGTGTTTGTTATCATCTGTTTTCCCGGTATGTACATGAAAACACGATGGACGAGTTCCTATCTCCAGAAATTTCTCGAATGCGACTGGAAGATGTCATACTACGGATTAAGCTACTGAAACTTGGTTCAGTCACTTCGTTTCTGGCTGATTGCATGGATCCGCCTTCGCGGAAGCGCATTGAACGATCATTACACTTCTTATACGAATTACAAACTCTGAATCTGCGTGAAGGTCGACTTGAGGTGACCGCTAATGGTGAAGTCCGGTCACAACCTTCAAATAATGACAAGGAGCGCATGAAACGTGATTTGAAAGAATACTGTATTTCTGCAACCAAAGATGCACAAGCCGGTCTGGTGCCTGCGGAATATGATCGCCTTCCGGATCAAGTCTTATTGGGTGATAAGGAACCGTTGAATGCTCTCGGAAAACAGTTAGCCACATTGCCGTTGGATCCCCAATGCGGAAAACTGCTTCTTCTGGGATCAATTTTTTCGTGCCTTGAACCGGCTCTCATTGTTGCTGCCTGTCTTTCCTATCGAGATCCGTTTGAGATTCCAATGGAACAAGAAGACCAGGCGTTTCGTCGACGAATTGAATTGTCTGGAAACATGTTCAGTGACCACTGGGTGTTTGTGACTGCAATACGAAAATTCCAACAGCTCATTTTGTCTCACGCTCGTCGACAATTCTGTGAAGAATACTTTCTACGTGAAAATGTGATTTTTGAAATTCTGCGATTGATGAAAGATTATGCTAAACTTTTGTACGAACATGGATATATCAGTACACCTAACGTGCTGGATCGCGAAGCGAATTTGAATAAAGACAATTTTCCCATCTTCCGTGCTGTTCTTTGCGGAGCACTCTATCCGAATGTGCTCCAGAAGAATAACCGTCCTCATTCCAAGTGTATTGGACGTCCATCGGAGAGCAATTCTAATATCCATTCGAAATCGGTCAACTGCAATGTTTATTCCACCGAACCGTTATGGTTGGTTTACTTTTCAAAAACCCGGATGGAAAATAGTTCTTGCCCCACGGTCACTGACTCGTCTATTGCAACTCTACGTGATCTCATGTTTTTCGGCGGTTCGCTATCCCGATGTCAAGATGGCGAATGCACTCTGACCGCAGGTGATTGGATTTCAATTCAGGCCGACCCGAAGGTCGCCACATTGCTCAAGAGTTTGCGAGATCAGCTCGATCACTTGCTGTTTAGCAAATTTGCCCGACCGACAACGACCAGTTGGGATCCGATCACCGCAGAAGGGCAACTGTTGCAAACAATCGCTCAGCTTCTCACTAGCGAACCGGATCCACATGTTTCGAATAAGCTATCATCCGGTGCCCGTCGAGATGGGCAGGGCCCCGAATCGGCCGCAGATTCCGAGCAGAGGGAAAGGGATCCCGTGAGCAGAAGACGGCACTAGCGTTTGAGCACAAAATTGTGTAGTCTCCTCCTCCACCCACTGCCACCCCCCTCGACTATCCAGTTAGTTCTAACACATAAGAACACAAGGCTAACTTTGCCATATCTGTAATATTTCATCCCTTATTCCATCACTGATGTTACCGCAAACTTCCTGTCATTCATGATTGTTTAGGTACCGATGATCTCGTGATGTAAATTATATTAGTTTTCATGCATATCGCTATTGAGTTTTTTT
>STRG.80917.1
CTGACTTTTACGAGGTTTCCGTCGACCTCGTTTTAAATCACTTTCACTTTCGGTCGCTCGCCGATTGTACACGCTCGCGGTTCGCTCTCTGCACAGCCGTTGCGTTTCGTTTCGTTTTCCGTACGGAGTATCTCTCGTATCGGTACTGTTTCGGTGCCACGATATATAGAATACACCTCGCATTTGTAAACCGACTTGCGTTTTCTTTATTCGTCCGATAGAGGGGATATCGTTGGTATTCCGCTGCTAGACCCAATAGGAGACACGTTCACCAGCCGCTCCCGAACGTCTTCTATATTGGTGAGCCCGAAATTTCCAGAACCTCCTGGATTATTCGCCCGCCCGGTGAGTCTGTGATTTTTGACTGTTTCACGTCCTCCTTTTGTTGCACGATATATATTTTTTATGATATATTATCTCAACGTAACCATGTCAGAGGATAAGATGCAGCTCGACACAGATCTCACTTTGTCTGCGGTTGGTTTTAAACCTGTGGCGTTTATCCCACATGATCCTGATGTTTGGTTTGCAGCCTTAGAGCTGCAATTTGGGACACGTAGGATTGTCGGCCAACGCCAACGATTTTCCTATGCCTTAAAGGCAATCCCGGGCGATGTTATCGCCTCAGTGAGGGATTTAGTATTAAAACCTCCTCAAGAGCAGCCGTACGATCGGCTTAAGGAGGCCATACTGCAACATTTTCTTCCTTCTCGTGAGGAACGGTTACGTCAGCTACTGACACGGCACCCCATAGGGGATACGAAACCCAGCCGCCACCTAGCTCACCTCCGGTCCTTGGCAGGGCCCGCCGATAAGGATTCGGAGATAGTTAAGGAACTGTGGTTGGACTCTTTACCCTTCCATGTTCAGACCACCGTAACTGCTCTCCTCGAGGACTCGTCCTTGGAACGAGCAGCCGCCGTGGCTGACAAGATTGTCGCACGTGTCAGCAGTGGAGCTAATCCCCTCATCGCCATGACATCGCGCAATCCTCGGGGTGTTGACCTGGATGAATCGTCGGAGAGGCCTCGACACTCTCAATCCATCCAGCGCTGACTGTCCTTCAAGGACAGAGTTAAAATACCGACCCTTCGCAGTAGCCCACGTAAGCAATAGCACGGACGGGCGCCCTCCCCTGCCCACGTCCGCCGTGAATCCGCCTCATCTGCCTCGTCCAAACCAGATCATCCTACCAGCGGTTTTTGTTGGTTCCGCCAAGTTTTCGGACCAGCAGCCCGTAGGTGCAGACAGCCGTGTTCATACGCGGCGGGAAACGCCCCTGCCGGCGAGTAGAAGCGGACGTACTCGCCGGCAATCAGTCTCAGGTTGGCCGTTTATTTTATGTGCATGATTCGTGCACTAATGCTAGGTTCCTAGTCGATACTGGGGCCCAAGTTTCTGTCCTGCCGGTCGGTAAAGACAAGCCACGAGCTTCTTTGCCTCTGCTGTCAGCGGCGAATGGTTCTTCCATTCCTACCTACGTCACGAGACAGCTTGCGGTCAACCTGGGCCACGACGACGGTATCTGTGGACGTTCATTCTTGCGGATGTTCCTACAGGCATACTGGGAATCGATTTCCTGCAGCACTATGAATTACTTGTTGATTCACGTAGGCTGCAGCTTATCGATCCTTCGTCGGACACTAAATTTACGGGTCTTGCAGCTCGAACAGATGCACACCGAATCACAAGATTGTTTTCTAACATTCCTCACGATTTCCAGTCTTTATTTATTAAATTCCTCATAGTGACTAAACCATTTGAAGAGATAGAGACAGCGACCGATCGTGTGGCACACCACATTGTCGCTAACGGACCACCAGTCACGGCACGACGTCGCCTACTGGCACCGGACAAATTGGCTTTCGCCAAACGTGAGTTTGACACTTTACTTTCTTAAGGTATTGTTCGTCCTTCTCACAGTCCATGGGCCTCACCTCTACACATGGTTCTTAAGAAAGATGGCATTAGCTGGCGACCATGTGGCGACTATCGCGCACTAAATTCGGTTACCCGTTACGATAGTTATCTGATACCCCACATACACGACATCACGGCATCACTTCACGGCACGACTGTATTTTCTAAGATCGATTTGGTGCGAGCCTATCACCAGATCCCAGTCGCCGCTGAAGATGTCGAGAAAACCGATGTCACGACTCCTTTTGGTTTGTTTGAGTTCCAACGTATGCCTTTTGGTTTGCGAAATGCTGCTCAGACATTCCAGAGGTTTATCGATAGCATTACACGAGACTTGGAGTTTGTTCACGTCTATATCGATGCCTTGCTTATCGCATCGTCGAGCATGGATGAACATTTCCAACATTTGACGCTACTATTTCAACGTTTGTCCGAACATCGAATAGTAGTCAATCCTGATAAATGTGAACTTGGCAAACCGGAACTTTTGTTCCTCGGCCACAAGATCACTCGAGAGGGTATTAAGCCTTGCGAGGATAAAGTGCGCGCAATTCTAGATTACGCCGTACCGTCCTCAATCAAGGAGCTCAAGGCGTTTTTGGGGTTAGTTAACTTCTATCGTCGTTTCATACCCCATGCCGCTGAACGTCTGCTTCTATTAACTGACCTACTTCGTGGCAATCCACGTAAGTTGTCGCTTACGGATGCCGCACGAGTAGCGTTCTCGGAGATTAAAGCGACATTAGCTTAGACCACGCTCCTAATGCACCCAGTTTCGTCCGCCACGCTAAGCATAGCGGTGGATGCAACCGACTTTGCCCTCGGAGCGGTCCTGCAACAGTCTGTTTCTGGGATATGGCAGCCATTAGAGTTTTTCTCTAGACGCCTCAATCCCACGGAAACCAAATATAGTGCTTTTGGTCGCGAAATGCTGGCTGCATATAATGCCGTTAAGCACTTCCGCCATGCAGTCGAGAGTCGATATTTCATCCTCTTCACAGACCATAAGCCTTTGACGTATGCATTGCATACTAAGTCTGACCGTTACTCCCCACGAGAAGTCAGACATTTAGACTATATTTCTCAGTTCACGACTGACCTATGACACGTTAAAGGTGAGTCGAACTGCGTTGCAGATGCCTTGTCGCGTATTCCGCTTAATGCTATTAAATCTCCGGTTTTAGGCATCCCTGCCATCGCTGCAGCACAGGCACAGGATTCTTCATGTATGGAAGCCGCTCAGTCATCGTCGCTAGTGTCAGCCCGTAACTCCGTAGCCACCAGTGCTGGGACTATACTCTGCGACATGTCTATTGGCACACCTCGACCAACCGTACCCTCTATATATCGACGTCTCGTATTCGATACCCTACATGGACTCTCACATCCAGGAATTTCAGCCAGTCTCCGGTTAGTAGCTGCACGAAACGTCTGGCCGTCCATGAATAAAGATGTTCGTATGTGGGCAAAACAGTGTCTACAATGTCAACGATCTAAAGTGCATAGGCACGTAGCTTCGCTTATCGGTA
>STRG.48731.3
ACAGAGTTCAATCTCCCAAGTACCTCGGAGAGACGTCAAACACTTATATTCTCACGTTGTCAATTGTGTGCGCAAATTGCGCAAACTTATATTTCACACTCGATAGCTCAGGCAATTCTGCATCACAATTATCAACACACACTATCCCTCGTTACACCGATAGTACTGCAACCAGGTGGGCACAAAATTGCCATTTGTTGTCACCGTGATTACCAATTTGTTCCTTCTTCTACTATCCTAATTTAACCGCATATAAAATGTGCTATACAAAACCAGTTGTCAAGCGCCGAAAATAATCCTCTTCTCTGCCGAGTGTTTTGATCTCTCGATCGGGTATGTTTGAATAATTCCGCGTTAAATCGACAATCACTTTCCCTTTGTTTCTCAACAAATTTTGCGAAATTTACTCAATTTCTCCCTTGTAATATTTTGCATGGTATCAATGCAGGATTCGAGGCATTCATGTAGTCAGTCATATACCTTCCAAACCTTTTTGTCACCCTGTCGATGACCTTCATGGTAGACCAAATTATTCTTCTTATGCCAGCCGATCCAGTGTTGAAAGTCCCCCACATCATGCGATTAGAATGTAGGTTCATCAGATACTGGCGACAGAAGTGTGAGAAATTCCCAATTCTTTGGAGGCTTCCCCCAGAGCACTGCTAGCTCGGAAACTTCCGTAGCAGATCAGGGTATCGTAGCAGAAAAATTGGACCTTCTATTCATACAGTGCGCATCATGAGTAACGCTCGAAAGCTGCGCGCCACATACAAGTTGCGAACATGTCAAGTGGGACTTATAAGGGTGAGAGCCACTGAGACGAACCACGGACAACGTGCTCCGGCATCGAAATGCAACTCAACTGTTGTTGAGACCCTGATGATCACAAGGACCACGTAACAGACAGGCTTTGGTTGAAGGCTGAGTGACCTATTGGGCGTACTTGTGTGCGTGCATACTTGAGCACAATCTAGGAACAGCAGCGAAATTGGTTGTATGATTTTCATGGATTGAGGCTCCTTATCATGAATGTAGTACAGGTGTTTCGTGTCTGAACGTGCGTGGCGCGCACGCGATTTGACAGTGGTGCTTTCATCAACGTGAATACAGCGTAAACTGGGTATACACTTCACTGCGTGGTTGACGCGTACGTCAGTTAGGATCAGTGAATAGCCCCACTGTTCCTAGCTTGTGCCCATGTGCGCATGCATAGAGATGCTCTTACTCAGTCACCCAGCTTTCACTGAAGGCCCGCCTGCTCTATGGCCTCTTTGATCGCTAAGCGTTGACAACAGGTGTTTCGGTCAGTCCCACTAACTGACCACTCCACATGTCTTCTAATGATACTCACTCGCGCAGTTGTCATGCTTTAGCCGGGTTCAGCTACCACTAGAAGATCTCGCCAGTCCGTGTGTTGTAGTTGGCGTGTTTGCTCACACACATTCATAAGCACATACGCCAAAGCAGCAGTGACGCTGTACGAGTGCACTCTGCTGTTCATTGACCATAACACATGGGCTGGTGGGATATTTTAGGGACAGTCGGCTGAACCCGGCTAACCTGTGACCACAGCGCGAGTATCGATAAAAGACGCGTGGAGTGGTCTAGTATCGACTGCGTCGAATGCACCACCAAATCGTAGTGCGGTCGTCGGGTGGATGATGCACAGTGAAGACAGGAACGGTGCTAGATGCGTGGTCTGACTCGCTAATGTTGGCGTCTTGGACCATCTAACGTTGCTGGACGGAGGTTACGATTTCAGAACGACTTCCTGCTGATCTCAAGGAAGAGGAATGAATACATAGCAACATGACTAGATTAGCGTATTTATATCCATTTGACTTGAGGTTAATCCGTCGTTAATCCGAGTGAATCACACGTAACTCCAGGTGAATCTATCAAGTTTTTCACATATATTAACGTGTAAATCACGTATGTTCTTGCTCAGTTAAAATAGTTGGGTTTGGAAGGTATATGACTGACTACATGAATGCCTCGAATCCTGCATTGATACCATGCAAAATATTACAAGGGAGAAATTGAGTAAATTTCGCAAAATTTGTTGAGAAACAAAGGGAAAGTGATTGTCGATTTAACGCGGAATTATTCAAACATACCCGATCGAGAGATCAAAACACTCGGCAGAGAAGAGGATTATTTTCGGTGCTTGACAACTGGTTTTGTATAGCACATTTTATATGCGGTTAAATTAGGATAGTAGAAGAAGGAACAAATTGGTAATCACGGTGACAACAAATGGCAATTTTGTGCCCACCTGGTTGCAGTACTATCGGTGTAACGAGGGATAGTGTGTGTTGATAATTGTGATGCAGAATTGCCTGAGCTATCGAGTGTGAAATATAAGTTTGCGCAATTTGCGCACACAATTGACAACGTGAGAATATAAGTGTTTGACGTCTCTCCGAGGTACTTGGGAGATTGAACTCTGTGTGATTGAATGATGCGTGGAGTATACTCGGCATTCAGAAAGGCTGGAAGAAAAGGGGTGAGGATATTCTTAGAGCACTACGAAGAGTTACGATAAGATCAGTTTGTTCATTATAACTTTTAACGTTTTGCAGGTTTTCATGTAGGATATTTATTCTTTTTTGGTTGAAACCGCGCGGCAAACACTAGCAGAGTAATCATACTACGTTTCAACTCCTGAGGTGCTACACGACACGTTGCCTACGTAATTTTGGAGGACAGGGGGAAGCACAGCGGCATGAAGAGTCAGAATTTATCATTCAAGAACCTAGATGATTTACGGGCATGTCAAGTATTTGGACAACGTTTAGGATTTTCCTATGTTGAGTCAGGACCTGCTCCCGTATAATGTCTATAGACTCTGGTCCTCGGTTCGTGACACGTTAACAAATATACTGGACACAGCGCAAAGAGAAGAACTCAAAAGGCCGCAGCGGGATAACGTGTGTATGGGAGGAAATCAACTGCGTGCAGACGGTGTACACAGGCGGATCAGGTAGCGCCACCGCATTCGGTAACTGTTCAGAATAACAAATTTGTTAGTCTCTGCAATCAAGTGTCGTATCAGTAGTACATCATACGTCGCGAAAAACTATTCGTATATTATGCCGATGAACTAGGTGATTAACCGAAGGAATGAGACTTTTGTAGTACCTGTGGTCTTGAAATGAAGTTTAAGTTTGAATGATCGTCATTAAGTGTGAATCTAACAGATTTAACAGTTACTTGACAATTTATATTCCCAGCGAACTGAATAGGATGTATCACACCATCCCATTCCTGTGATAGTTTTCCTGGCTGGCGTATGCGTTATTTTTTTATTCAAAAGAAAACTTCGATGTTCGGACGTTTCCATGCTAAAATACCTGCGTCGGCTTTTGTGAAGGGTACCCCCCGGGAAAACCGGCTTAACGTCAAAAACAGCGGTTGTAATTATTGGGTTGGAAAAGGGGTTCATATAGAATGGGAAACTTGTTGTTCCTGTAAAATGCCCCAAGTTTGGCTTACTTTTTTGCGCAGTACAATCCGAAATTAAGTATTTTGTTACTCCCCCTCTATACCATTCATCCTCTCAAGACTATTTGAATGATTGGAATTCATACATCTCGTAGAGTAGAACCAGGGGACCGAAGAGGTAACACCAAGTGAAATAAGAGGGTAGAAAAAGAGGATGTCTATAGAATTGTCTGGTTGGGGAATCAGCGAAATTGGAACTCAGTTTTCTTGAGGTATTAGGTTTTTGTTTGACGCATCATTTCTTCCACTTTCAATGCAGTGATTTAACGTAATGAACTAATTCAAAAAAGCATGAGCCTCACGACGCATGGAAAGTTCGGCACATTTATTCATCCGCCCGGATGACGTTCGTGTCAGAAAAACGTAATAAAGAATGGTATCATTGACTATCTTATCGAGAGTACACTGCATCTAATTTGTCCACTGATCCAGGTTGGCTACGCGATTTTTTTCTACTGAAAATTCTGTCCGTAATAAAAACTGAAATGCGACCGATATGGACTGTCACCGGAAATAGTTTACGTAGTGTACAGTGCACTCAGTGGGAGTGTTCAAGCTAATTTTAGCAGCTAAGCTAATCTCTCTTACTATATAAGATAATGATTTATTTCGGGAAAGCAAAGACCAAGCATGAATTCATGCTCATATTGGTATAAGAAAGGTCACGATAAGGCGTCTTGCACAAATAATCAATTATGTGCACAAAATGAATGTGGAATTCTAAATCAGCACGTAAATGTTTAGCAAAAATCGCACATCAAGTTCGGATAATCGTATCATCCACGAACGAGTGGAACTGGCTGGGTAGACAGAATGCGTAAGCCAGTAGGACGGAAGTGGGGAAACATTGGTTGACAACTAAGATAGTGTTGGATTGGATTTTGAAAAACAGCGTGTAAACAGAGAAACCTGCTGACAAATCACTAGCAGATGTTGTGCAAAAGTGGTGGTGATGACAGACACACACTAAACTAAGAGTGCTAATGTCACGGAGAATAAATGGACGGAATTATTGGGTGCATCAAGAGGAAAGTGCGCGAATGATGCAGAAAAATCAATAACCCGGAACGCGAGCAATAAAATTTCAGAGGAAGATTGGAGGAAAGCACTCAGTGGTGTAAGGCGTAGGTGCCTCATCATGGAAACGTGGTTTATCAGAGTAACAGAAGTTCACAGGCAATCCCTGAAGAATAATTTCCCAAAATGGACAGAAAACCGTCCAGCCAAAGTATGCGCCAACGAAAACTGGTCAGACAGCTGATGTCGAGCTCAACGAAGTAGATGAGAAGTTTAAAGTAGTCGACCTAGACAAGAGTTTTTTGATCGTATCAACGAAACAAGAGCAAAAATACTATAGGTGATTGTAAATATCGTGAGCGGATGTCATCCGCAGGAAATACCACCGGATCCGAGGACTTTGGAGCAGCGGTCCGAACCCACGAACGGTTTCAAAGTCACAAAGAACTGCAACATTTATGTATTTCACTGGCGTGATCATGCGCGACACACCCGTTCGCTTGCCAGACTCCTAAATCGAAGCCCTTCTTGCGGGCGGTCTCCTAGGAGGGGGCCTCTATAGTGATCGGTCGATCACTTTGACTGTACGTTTCGCGCACGCGGCAACCGCAAGCGCTACTTCCGACACACTTCCTCGGCACACGCCAGCTTGCGGTCTCTGTACTCAGGTCCTGTGAGATTACACGTGGTTGACACTCTACGGTCTTTTCTCGTTGACTTCCTCGACGAAAGCGATCGTAGAAGCTGAGGGAGTGTGGCCTCCATTACTGTGCATATTCCTTCAAACAGAAACTCTTCACCCTACATCAGCTCCATTTACTTGATGTTGCTTGCTGTTATGCAAGCTTTTGATATTCTCAGACGTGAAAACTCGCTGGTTGCCCATTGGCTCATCCTTTCTGGCCCTTCCCCATCCCTGAATATTTCTGTCCAACCAGACACCTCAATCTGCATTAGTTCTGTCGTGTCGATGTAGTTAAATCATCGGTCTATGTACCCCTTTCGATATCTGTCATGAATTATGCGCATAACCACCACTCTCTAATAACTCCACTTCGGTATCTACATAGAGGTAAACTTCTTTTTAGGGGATCCTACTGTCGGTGAGCATATCTACCAGAAAAGCCTGTGTAAGCGTTCGCGCGTTAACTGCCACACCTGCTATCGTTTCTGACATTCCTATTGCCATTTTTTTAATCGTATCTTCTGATTCCTAATTCTGTCTCCTATTCCTCTTGGCTTTGTATTTTTCGTTAAAATATCTCTAAAATTCGAGTTCTGTGGTCAGTTGCTTAAACGTTTACTGCTCCGTGACTCCTGTCAGAGCTAACAAGCTTTTGTACACTTTTTAACCTGTTTATGTCATGCGATAGTACATGCTGTTGAACGTCCGCAAAAAACACGTATTACTATTAGTATTACTCTTGTATATGCTTATATCTGACTAATTTTAATAAACATCCCATTTTGATCACACATGTACCATTTATTCATTCAATTAAATATGCCTCGAAATAATCGATTATCAGTA
>STRG.75785.1
CGGCTCTGTAACGGGATATTCCATGCAGCCGGACATGAATGCAGTGCATCGTTGGCCAGCGGTCCGGGACTTTCCACCAAATGCCATTACGTGCATTCAATTGGAAGATGGCAAGAGCCCTCAACTTGCCAGGTATTTAAGGGGGCCTGACGAGCGCACTGAGACCATGGAAGTGCCAAAAGCGGAAGACCTTAGAGTGATTACGTTGGACAACTTCCGACGTGGAAAGCAGTGCTGCGCGGTCATTCAGAAAACCACAACGGAACTTCACCGGCTGAAGAGAATCGTGGCATCCAAAAACCCCAGATTCCATTGCCGTTTTACGAGAAGTTTTGTAGCCGCACCCGCGGTACCTCGTCCGAGCGAAGTGGCCCTTCCTGGTAAAGGACGTCAAGCTTCCCGAACCGTTTCAACGAAGTTTCACAGAGTGATTTGCTAGACCAGGGGGCCTCACATACTAGCAGATATTCTAGGCAATATCCTATTCTCACTGGAGCGCCTGAAGCATGGGGGCCGCATAATAATACCATTTATTATCATCCTGGATTATGTTGCTCTCTGAGGTTTGGCTGCGCCTCAGTTGACCCTCAGCGATCACGTGGCCACCATGGGGCACTCACTGAACTTGACGTTAAAGAGAGTTTCCAGTCGCATGATGGAGAAATAATTCGCCGTTGGAGTTGTGAACAACCGGAACTAGAGCTTGATGTAGAAAATCACCTCCGAATGGGTTGTGGAGTTGAGGCGTCGACTGGACCGCTGCTGGGACAGTGTATTTGCCAGAACCAGCAGATTCCCACCTTTGTAACGCGGTCCTAGAGGTCGATACTGCGCTAGCTGGAGCTCATCAATTGACAGCGATTCTATGAGGCTCCTCAGACTGGGGGACAGCAATTGAAGGGCTTTCTCCGGTTTATTATCATCCAGTCACCGAAGAAGGTCCTGTTTCCCCCATCTGCGGCAGCAGTGAATGATCTGACGAGCTCACAAGCGTGTCTCGCTACAGCTTGTACGTTTTGGATGAGCAGGTCCACCATGGTTCGTCAAGCAGGTGATGTCAATGATTGTTCCGCCTCGTAGCTTGGGTGAGAGTTTTTAGAGAACCCAGCACACTAAGCGATCCGTCGGTGAGTTCTGGTTTTCATAAGCCTTTTTTGGGTTTGATGACCCACAGTTGCTTCTTTCAAACTCCTTGACACTCTTCCCTCCCGAGTGAATACCTAGGCTTGAATCATTGTGAAAAAATCACTCTGCGGGGAGAATTCCGTCAGTACTTACGGAGACTACGAGTATACTGCCGAACAGATAAGAACCCCCAGCAATCAGTAAAAGCCTGCTGAGCTCGGTCATTCATGCAAGCACGTGAGGCAACCTGGCCCAGGAGAAAAATGCAGTCAGCGGTGACAGGAGAAATGCAGGTTTGGCGTCGAGCATTCGTCACAGCCCCTTCGATCCCGTCTCAGAAGTTGAGGGTACTCCAGGTTTCTTAACCGGCCAGTCTCATTTGAGTTAATTAGAAAACTTGAGTCCGTCCAGCCCAAGAGTCTAATAGCCGGAATTTCGTCGCAACCCTAGATGGTAAGTTCCATGGGTTGTCGGCAAAATTTGAATGTTGCCACTGGCCTGTAGTTGTGTCATCGTGTAAGGTCGTGAGCGTGTTAGCTGCGAACGGGCTGGAGCTGCTCCTAATATTGTTGATGCAGTGTAGCGCAATCATTCGTTCTGTACAAGGTAATGTTGGCCAGCTTCTGGGATCGAAACATCTATTTATTGCCTGTTCCACCCCAAAAGCCAACACATCTGTACCAAGTGCAAGTTACGGGATGAGGAACAACTTCAGAGGTATACAGAGGGCCTTGGAAGACAGGATCCCAAAAGTGCACTGCCCACCACAAGAGTACTATCGTCAGCAAACCACAGTTCCGTGGCCAACTTCGGACGCATTGGAAAAGGTTGCAGCTCTCCCGTTTGGTTCATACTTTTTGACGGTAGGCAACGCGGGGTTCTTGTGTGTCCCTGCTCCTTGAGAGTGACCATTATTTCTTCCCAGACCAATCTTTCCTCCGGTCAAGTTGCTTGTCCGATTCGGCCTTCTTCCGGCAGAGCCGCTGCGGTGGAGTTTTTAGGAAGCAACCAAGCAGCAACGAAATGTATTTGGTCTAACTTACTGAAGAGAGCTTACAACATTCCTCCGCGTGAAAGGCCGACCGAGAACGCACATTTCCAAATTAATTTGTCCACCTCGGCCTTCCATTGCATTCCCAGAGTGCACTCTGTCGGAGGAAGCTAACCATCCAACTCTCAACCCTTTTTCGCTTTATAGTTATCCGAAGTAGCACGCCCCCCGAGGTCTCCACATATGCTAGCCGATCCCGCCTTTCTCATTTTCAACCATTTTTGGTTCCTTGCGAAACCCTCAACCAGCTTGCCTATGTTTAATGCAGTAGTGAATGCACGGTTAGAATAGCTATACTAAGCGGCCCCTGCTCTGGCAGCACTCTGGCATTGATATGCCTGTGGTTTACAGCAATCGGCCAGACCTCACCTGTACTGGTTGACGGAATGAGAAACGTAATCATCGCACTTCTATAGCTTACCATCCGCAACTTCACCTTTTCTATGTTCTTATCGAGCCCACGCGTTAATAGTGATGACAGTGGCCAGAAATGATTTGTCTGCTACGTTGTTGACTCACCTACCCATCCAGATTGTCTATTGACACTAGCTCCCTTAAAAAACCGTTTTGTCTTTTGGTGATAGTTGCTCGCCTTCACTTAATTCCTCCGTCTCAGGCTAAAATTCAGCAGTCTCATCCTGCCTTTCTTGCATTTTTCTCGTTTAAAGGAGTCTTACTACGCGCATCATTATTCTTCAGTAACCAAGATTCACTGATCTGCGCGTATGCGCATGGTAAGCTAGGACCCCATTCCAACCGGAATCCGTGTACTCCTGATTTCTCATGACCCCACGGAATACCATTACGTTTGCTCTCACATGAAAAAGCCTCAACTTACCGCCGAGTATTGCCTTTCCTTTTCACTGTTTGCCGTCCTCGACCACAGCTGGTTAATTGTTCAGATTGCTATCTTCTTTTTTCCCATTCTTCTTTTTGATACCACCCTCTTCTATGGTTTTAATCCTGGTTCCCAAATGGGCCCTCCTCCTCATCAACCAATTATCAACTGAATTATTTTTCACTCCGGTTAAGCCCCCGCTTGATATCTCCCTATATCTCTACTATCACCCAACTACCCTAGAAAACTTCCAGTCTCCGTCCTCTAATCCCCCATGGGTCCGCCCACTGGCAGTCAGAAAACAGGATGTTCATTTTCTGTTTTTTCAAACAGATAACCATAACCCAGACTGCCGCACTCCTGATTTCTTTTAGGTCGCACTGGTTACTTGGGTATTCAACGGCCAACTGAATGTTACTCCCGGATTACCGCAAGGGCTAAACAATTTGATCAATCGGGTTGGCAATGGTTTAAACCTATGCTCTTACCCGCTGACGTAATATGGGCACCTTACACGGCTGACCAGTGATGATAATCATACAACCGGAGCAACCATTCCTCAAGAAAGTCTCACTGGATCGCAGAGTGGATTCCTGACACCAACCACCACCCCACAGCAGCTCAGCATCAATTTGCAGTGCTCCATTCCAACAGTTAAATTTATTCCTCGTTGCAGCACAAAATCAGTGACAGGGACCAAGCTCTCGCCGCTGCGTTCCCAACGCAATCTTCCCACTTCTTCAACCTAGCTTTTTTTGCCTGCTACCCTACTATTCTACCTGCAATCGCCTGCAACCAAGGATTTAATGAAACAGAATACCAGCTATCTGTAGCCAACCAGAATTTGGTTAATAATTCTTTTATCTCGCATACAGAAATTATTAGCCTGACACACTTCCAACTTCTATCTGGCCGCGTCAGTAACGTTTGTCTCCGGTAGTCTGTTTCTTTGCCGGCTCCTCTTTGAAACTCGGTTTTGCGTCTATACACCATTCATACTCCTCGAATGTTCACTGCATTCCCTGTGAGTTATTTCACTTTCACATGAATTTCCATATGACAATGCAATCACCTGCACTGAAGGTCTGTCTTATTATCCCGTTTGACTCGCTTGCATTTATTTCACATGCTCCCTCCACATTTGGTCACCCAATGTTGGATCAACCTTCTCTATTTCGCCGGCATCTCTAACTGCACGTTAATAACCCCATGCGGACTTTACTGTCTACCGTGTCTCTTGATAATTCTCCCACCCGATTACTCTTTGATCATCGTCCGAATATCCAGTTGGAACACCCTTGCATCTTTTTCCGGACGCCGTGACCCGTCGCAGCCAGATTTTGGCTTCCCTAAGGCATATCGTGCACTACTTCTGCCTCAACTTGCTCTCCATTTTGTGATGTCCGACACTTATTGCTCTACTCTCCCCTGCGATCACTGCACTTTTTACTATTCTCCAGTATCGCTGATATCAGCGTTCCCACGTTCTTCCAGCTATCCGCAGCACCCTCACCGAATTCGAAACGGGTCCATAATTCCCGCGTTACCCATCTTCGCTTCAGTCTAGCCAAACACTACACAGCCTTACTGTTCCATTTCGGTTACTGTGTGATTCTTAAATTTCGAAATTGTGAATATCTCACATTGTTATGTACTTATGTACTCCCTGATTTTGCCTTGTTCATGTGTCTTGACCATGGCCAA
>STRG.80962.3
AATCCTGAGCTTTTGGTTATTAGTAACAGAAGTAGTTTCATCAGTGTGTTTGAGTGTATTATGGCTGACTTATGATATAAATATTTGTCAATAAAAAGGTGGTCACGTGCGAAAAGTAAAGTAATAGAAAATTGCTTCTTGTTGACTGTATTTGATGTGTAAGATCGGTTAAAATTTCCAACGCTTTCCGGTTAATTGTACGTGTTTGTCAGTATTTCGACTATGCACGAATCACGTGTCCGTCACTGTGACGCTTCGCATGAAGCCGACACGACAACCCAATTATCGCTTCCCACGACACTTGTGATGGAGAACACGGTTATTAAGGAGTAAATAATTAGCGTGCATTGCGAGAGCGTGATTGTAGCTTATACGTGAAACGGTCCAATGACTACCGTGCTTGATAGCGAGCCAGTTTGTGATATGCCGAATTTGCATGCCTAATATAGGCCTCAAACAAACTCCAGACTTGTGAACTTGTAGTGATCCTGTCAAATAAGGCGCCTGTCTCCCAATTGGTTTAAATTGTTGTATGTGTTTTCGGATAACAATCCATGTAAGATCAGAATTTGAAGATGTCTAGATATCATTTGTTTCCCTGTCAGGATGTTGTTATCAAGCATAGTGTCCCGTTTAGCGGATTTTATGTCGGAAAGTATGTTTTATATCTTTCATAAGTGTATTCCTTTTTCTCTATAAAACACTGCCTGCGTTTTTATCTGCTTGGAGGAACACCATTATTTCTATTCTACATAATTTCTCTGTTACTCACAAAGAAGAACTAGTNGATGGAGAACACGGTTATTAAGGAGTAAATAATTAGCGTGCATTGCGAGAGCGTGATTGTAGCTTATACGTGAAACGGTCCAATGACTACCGTGCTTGATAGCGAGCCAGTTTGTGATATGCCGAATTTGCATGCCTAATATAGGCCTCAAACAAACTCCAGACTTGTGAACTTGTAGTGATCCTGTCAAATATGGCGCCTGTTTTAAATTGTTGTATGTGTTTTCGGATAACAATCCATGTAAGATCAGAATTTGAAGATGTCTAGATATCATTTGTTTCCCTGTCAGGATGTTGTTATCAAGCATAGTGTCCCGTTTAGCGGATTTTATGTCGGAAAGTATGTTTTATATCTTTCATAAGTGTATTCCTTTTTCTCTATAAAACACTGCCTGCGTTTTTATCTGCTTGGAGGAACACCATTATTTCTATTCTACATAATTTCTCTGTTACTCACAAAGAAGAACTAGTCAACAGCCTCCCCCTTTAGATGTTATAATGATCAGATGTCCGGATGAAATATTGCCACGCAGTATCTATCTCAAATTTCGCACGAAAGACCTACAATCATGGTTTAGTTCGAATCCTCCTCAACAGAGCGTGGAAAATCTGCATCAGAATTAAGTGCAAAATGGAGAGGAGTTCATAGAAAGAATGTTGCTGGCCAATTGCTATTCCGAGAAGTTCATCGAGCAACATCGAAAACCGAGGAAGGCATGCGGAAATCGTTTGGCAGAAATCAGTTTCGTCTATTTGTTGATCATACTATTGTTTATACGAACTCCCGCTATCAAGCACGGTAGTCATTTGACCATTGTACGTGCACGCTACACGCAAGCTCT
>STRG.14825.1
CGTTGTATGTAACGTTCGTTTCGGAACACTAACGATGATCGAAGCTTTCAAAGCAGACATAGTGCATGTCATTGGAGGTCAGACAAATTCTCCGTTCATCCGATTCCGTTAGTTCTTTCGGACGACCCATTGGCCTTTTGGGCGCAAGTTGCTCGTTATATTCCAGATACCGCCGTATGACATTTCTGGTTCTCTTGCACTGCCCGGGAATCTCGTTGAAACTAAGAGCCATCTGGTAGAACGCGGATATCACCGGACGAAATTTGGTGTCCGGTATTCGAGGTTTGAATACCCTTAGATTTGAAGTTTGAACGAATGGCTATCCTTATTTAAAGATGCTTCCTGCATATTATTCCAGGAATCTGATCGTACTTCTATGATGTTCCATGGCCAATTGGCTGCTGGTACAGCACAACTATTGTTGTTAGTGTGACCATTGATGGGAGATACAGTAAGAAGTGACATATTCTTAGCAGGGTCCAGCTAGTCAGTTCGATAGGTCAAATGAAGAACTATGGAAACCGAAATTGCAGGAAAACCAAGGCTGAGGAATTACACGTTAATTCAATTGCAGAATCAATTTGTATAAGTATGTTGCATGAAAGGAAATAACTG
>STRG.11195.1
ACTGCCCTTCTCATCATCTTGCACGTTGAATTAGAAAGTATGAATATACAAGATGGACAGGGACTCGACCTACACGGGTGGGAAAAAGGAAAGAATGCCCTAGTAGCCAACACACAGAATACACAGTCTAACTGTACAAACGCACATCGACTAATCATTCCGATTCGACAGGAAGTGACAACACGATCGCCACTGTTCACGGTTCGCCGTCATATCCTTCAGTGTCTTCAGCCAACTGATTGATGGATCTTTTGGACCCCAACCACGAAGACGTGAATCACTTACTTTTCCTAAGTCTGCTGTACATTTTCTCATCCCTCGCTGCCACATCACTCGCTGACCTCCACTTGGTTTTTCTCCATTCCTAAGGAGGAACGGAGAACAGGATACGGTATGGTAGACGTGTGTTTGTCATCCGTAACAAGTGCCTCAATCAACGAAGTCTACTAAGTTGGATACGCTGTGACAGAACGTTCTCTGAACTAATACCCAATACTCGATTTCCGACCTCACCATTGCTCACTCGGTCAAAAACCTCAAAACGACGAATATCTTCTGCACACAGACTCCAAGTCTCGCAACCATACAACAAAACTGAACGCACCAAGACACAGTAGACACGACCTTTCAACTTCAGTGAAATATCAGGTCGGCGCCACAAGTGCTTCAGTCCAGCGTACACTGCTCGAGACTTGGATATACGCATACTCACCTCCACTACTGTGCTCCCATCCGTCGTCACGCTGCTCCTGAGGTAGGTGAAGTGATCGACAACTGACAGCACCTCCCCACCGAGCATCAAGCTCCGAATCGCTGAAGTCCAGTCTTGTAACATCACCTTGCACTTTGAAGATGCAAAGCGCATGCCGAATGCAGCTACAGCTCTTGCAAGTCTATCTAGTGCACGTTGAACATGTCCCGTGCATTCGAACAAGCAGACAAGATTGTCCGTGTAATCTAGGTCACACAGCTTCACACTATTTCCTAGTTCAACGTCCACATCCTGAAGATTTAGCAGCCCACTCTCCATCATTTCGTCCAGGACAAAGCTGAACAGGAATGAAGACATGGAACATCTTTGTCGGACACCAATGGTCGTTTCAAACCGACCTGATAGTTCACCGTAAACTCTAACGCGACAACAAGTATGAGAATAAAATGATCTCAGTAGGTTCACCATATTCTGGGGCATACCTTTTCGATGAAGAGCACTGAAAAGCGCTGCTCCATCAACTGAATCGAAAGCGCCTTTCAAGTCCTAAAAAACCATTATTGTCGGTCGGTGATGCGTGTGACGCGTTTCAGGTAGTCGGCGAAGAGTAAAAATCTGATCGATGCATCCTCGACCTGGGTGGAACCCAGCCTGCTGTTCGCGGGCATTCTTCTCGCGAGCCGGTTTAAGACGGTGCAGTAGAATTGAGGCTAACACTTTGGGCAATATCGGAATTAAGCTAATCCCACGAGCATTTCCACAGTTATTGCGAATTCCCCTCTTGAACATGGGAACAATCAACGACTCACTCCATATTAACGGAATACGCTCCACGTTCCAAATGTCACGGAACAAGACGGTAAGTGATTTTATCAACACACCACCACCCAGTTTGAAAAGAACTGGGGGAAGATCGTCGGGACCTGCCGCTTTCTTTCGCCTTAGTGAACGAATGCATGACTCCACTTCTACTTCCAATGGGGGCTCAAGTGATACCACCATAGGAGTAGCAGTTGTTTAAACAGGAGTAACTACACTAGCGTGCGGCCAGATAAACTGTTCCTTGAACTATTCGGCCCAACGGCCAAGCCTTTGATCTTTGCCATAGATGGGTTCTCCATTTCTATCGCAAATCGTTTCACTGACCTGGATGCGACGTCCACCACTGTCACGAATAAGTTTGAACAGTCTTTGACTGTTACCTGAAGCAGCTGCTATTTCCATTTCTTCGGCTATCTTCACCCACCAATTTTCGCTTTTCGTAACTTGCCTTTGTAGATTTCTCCGCATCCAATTCATCTCCTTACAGTTCGAGAGCTGACGCTTTTGCTCCATCATACTCAGCGATTCTTGCGGGATCCAGTATCTTTGATAGACAACGGATCTAGGACCACAGGCAAAACCTGCTACTACGTGCATCGCCTGTTTGATATGAGCCCAATGCTCATCTACATCATTGTTCATCGTAGATCCTAGCTCATGTGCTAGCTTCTCCTCATACCGGGTGTATACTTCTGGATCACACATACGTTGCACAGCTAACCGGGTTTGCGGTTTGCGACGATGACCATACAGCTGGAGCAACAGTCACGTTAAAACTAGTGCATGGTCAGACTCCACGTACGTGGACCAGTAAGATCTACAGTTCTGAACAGAACTGCGTCACCCGTAGCTTACGGCGATATGATCAATTTGACTCAAAGTACCTGTAGAGTTAGAGCGCCATGTCGCTACGCGACACGAGCTGTGTCGGAAATTGGTGCTAGACAAGAACAATCGATTGTCTGCACAAAAATGGAGAAGTCTATCCCCGTTATCTGTATGCTCAACGGGTAAAGCACAACGCCCACCTAAACAGACTTATGACACACTAAGTTTGCCAATCTGTGCATTGAAGTCACCAGCGAGCACTACAATGTCAGAACCCTTACTGCTGCGAACGAGGATGACAAGTTCATCGTAGAACTGATCTTTCTGCGAATCAGAACTGCAGTCCGTTGGGGCGTACGCCGAGATCACAAACAAATTGCGCTTAACACAATTATCCTTTCGAACGCCGACTGACCCCTGGAGTCTCACAACACATAAACGACTGTTAACGGAGATCCAGTCTAAAAGGACAGCCTCAGCCTTGTCAGTCAAGACTATTCCTACACCACGTTGACCCACAGCTCGAGCTACTTCGTCTCCTGAAGTGCGCAGAAAATACCTAAATGAGATACCAGGAGCAGTTAGTTGGATTACACTGCTCGAATCCTGGATACGCGTTTCACTTAAGCAGCAGACATCAATCTTCAGAATCTATCGTGAGGACTAGACACCCCTGCTGACCGGCCTGCATGACTGTACGCACGTTGAAGGAGGCCAGATTCAGAGGCTGACGAGGCTTGGGAAAATGTCAGTTACCAGACGGAGGATTATTACCGACACTACTTGACAGTGAATCGTTGCGAGTATCGACGGTGTTATCAGTGGGAGCATTATGGGTGGATAGATGGGGCGAAGAGAGGTTGTTGGGGGCAGAAGACAAAAGTTGGATAAAAGAGAGGGGTGCCGGATACAGTATCCTTGGTCTGTATAAAGAGAACTTAGAAACAGAATATCAGCAGACGAATCGAATTGAGCACGGTGTGACGGTGTGAAAATAAGCTACCGAATGTGAACCGCGGCTTCACTTTGAGCGATCCGACCGGATGGTTTCGTTAAACTAGGAGAAATCTCAAGGACATTGAAGAAAGGACCTTGCTATCTGAACTGAAAATATCTAATACGAGAATGAAGAAAGCGAGAAAGAGCCCAGCGGCGACGGGTGAAAATTCTCAGCACAGCTGCTAGAGATAGAAGGCGAATCGCTTGTGATTTATTCTCACAAAGAAGAGAAAGCAAATGCACAGTTATTCTCTGGTCACACTGATGTTATGCGATCCCATTATTTAAGTAAGGCCAGTGTGGAACTAAGGGATATGCAATGAACCTGGCCAAAGCCAAAAACCAATTCGGTAAATGCAATAGTTACAGGTTCAAGACTGTCCAGAACGCACACCGGCT
>STRG.58760.2
CTGGACACGTTCTAAAGATCATGGATAGCCAACAGGCTAATTTTGTACAGCTCACCGTTTTCGAAGGAGACATCATCAAATTGATTTTGGAATTCCTTGAGAAGCGAGATTTGGCGATTTCCATGCTATCATTAGAACGTGAAACTGGCCAAGTGAATGGACCTTTCAACGAAGATATCTTGTTCTTTCGACAGCTTATCCTAGAAGGCCATTGGGACGATGCTCTGGATTATTTGGAACCTCTGCGTGGGCCACCGGTCGAGCTGGATTTGCGCGAGGCTCGCTTTTTGTTGTTGAAGCACAAATATTTGGAGCTACTCTGTCTTCGATACACCACATCGGACATTGGCTCGGGAACAGCTGGCCACTTGATCAACGGGACGACGACCGCTGACCGTCAAGAAAAAGAAGACTCGACGGACTTTGCCGTGGAACAGGTGGTGGCATGTTTGAGGGAACTGGAACCGGAATGCCCGAATCAGAAAGAGTATCGCGATCTGGCCCTACTACTAACACTGCCTCGCCTGGATCAGCACCCTGCCTATCGAGATTGGAATCCAAGTTTGGGTCGATTACAATGCTTTACCAAGATCTATCCACTCTTGGAACCGTTTGTTCGGCTAAGCAAACCAGAATCATCGAGCAATGAGGATGTGGCACGTGGTGATCGTTTGGTACGGCTTCTTGTGAAAGGTCTACTGTACGAGGCGTGTGTGGACTATTGCGCACTGATGGCAACGGAACAGAAAGCAGAAATGCAAATCACCGGAATTCTCGGAGGTGATCTTGACGAAGAGGAAGAAACCGAGCGTCGCTATTGTGCCACACAAAATACTCACGGTCCTGCCGCATTAAATAGTGCAGACATTGTTCCACCGATCTCAACTCAAGCGGCACGTAACCGGCAGCCGGTTGCTCCGGATTTGTCACTCAACTGTTGGCTCCAATCTCTGGGTCCAGCCAGTTTCTGTCACCCATTCCAATCGCAAGAATTGCAGTTAACTATGCACCCAATCAATCGACCAAAATTGGAACCGACTCTTTGGCCCGAACATATCTTGGCCGAACCCACTGTCCGACCTCTGGTATTTCCGTATACGCATCTGCCTGCCGCCCCTTCCGGATTGCTTAGCTGCAGCATTCAGCGTTCCGGAACAGCGGCGCGTCTGATGCGTGGACGTTTACAGGGTCCAGGAGGTGAGCTGGTACGCAGTCTAATTCCGGCCTACGAGGGTTTATCCTCTGGGCTGTTTCGAGGGGAAACGTTCGGCAAGTCAGGTGATTCCGCGACTAATGGTGGTGGACCTTTACCGGCCGCGGACACAACTGGTTTGATCCCACGGATCAGTGGAATGCCACATTTCTCGCGCCGCTTGATTCCAGGTGGTTTGATGACTCATTCGCTTTCCGGATTCCGTTTGCCGCCGAACCCGAATCGTCCGGAATCGGTGAGACCCAGTCAAGTAGAGCCGACTGCGGATGGCCGGTCCCAGCTAAGCAGTCAATCACACGCTATTGCTCAACAACAGACCCAGCAACAACAACCAAATGCGATCATGCAAGCTTCTGTAGACCGTTTGTTCGCTATGCACGGTCAAATGACCTCGGCCAATACAGATCCGAATGATTTGGCCAATGCGGATATATCACCAATTTTGCGCGGCTCGATGCTTCTCTCACGGCCGGCCACTGGGTTAATGCAATCAATTGCTGAAGAGCCTGTCGCATCAGTATGTGCGGGCTCCAGTCTGGTTGGCTCGGATGAGATCCAGTCGGGTACCGGGTCGACCACCGGTACAGGGAATGGGCTGGGAAAAACTGGACGTGGTTCGGCCGCGATGACTATGTCCGGAAGTCAGTCGGAGAAGGATCAGCCTACTTCGATGCAGAGCTCAATCATTGTGGATTCAGAATGTGGGCAGCATGAATTGGGTTCCAGAGCTGGGGATTTGCTCCAAGAATTCCAGAAACGGCGATTTGACAAAGACAACACAACCGAGGTGGTTCATTCTGAGTCAGCTGTTCCGCTGACACCCACTCCTGGACAGATTATACCGGCACGATCTTCCACTGAGATTCCGCCAGCGGCGGTCAGTTACAAGCCGATTGTCACCACATCAACGGAACCCAGTTCGGTTTCGTCTCCGCATAGTCGGATTGGGAGCTCGCGTCCGGTATCATCGCCACGTTACATCCCGGTGACTGTGTTAGAAGACAGTCAGGCAATTCGTTGTGTTGCATTTCATCCTGGCGGTCAGTACTATGCGGTCGGTTCGAATAGTAAATTTCTCCGCGTCTGCCAATTTCCGGACATCCATGATATACGAGGAGATCATGTGGCCACCGCACCATTCATCCTCATGCGTCGGGGCAAGTATCACCGTGGCAGTATATACTGTGTCGCATGGAGTCCAGATGGCGGTTTGATCGCCACTGGAAGCAATGATACCACAGTTCGTCTGCTACCCATGGAGTCCCAAAGTGGACTGCCCATAGCTGCTCACGGCGATCCGAGTTTGGCCAGTACCGCTGGTCACGCTATCGAATTACGACATCACGATGGCACCGTTCGTGATCTCACTTTCTTGCTACCTGGCTACCCGTCTGACAGCAGCACGCGAGTTTCCACCGCCGAAAGCCGACATCTCCTGACTGCAGGTGCTGGTGATGCTCGGATTTGTTTGGTCGATTGTTCTCGAGTTGAGTCAGCCGATCCAAGCTTGGGAAGTATTCGACCGGTCCATTCGGGTCACGTAATCCGGTCCATGTCCGGACACACCGGCCCAGTTTACGCTCTAGCTGTCTGGGCTCCCGGATCGTTGTTCGTCTCAGGAAGTGCGGATGCCACGGCACGACTGTGGGATTTGCGTGCCCCCGCGCCTGTTCTGATTGTGCCGTCATATTCGGGAAACCAGGGAAGCGCTTTTGCATCTGTGAGCGTGGAACCCGGCTGTAATTTGTTGGCCAGTGGACACGAAGATTCCAGTATCTCGTTGTTTGATCTGCGTGGTGCACGTTACATCAATGCGTACCGACCGCATACAAGTGAGGTGCGAAGTGTCCGATTCTCTCCAACAGCCTACTATCTGCTCTCGGCCAGCTATGACCGTCGTGTGATGCTGTCCGATTTTCACGGTGATCTTTCTCAACCGCTACCATGTGTGCTTCTTGCTGAACATGCTGACAAAATTATCCAGGCCCGATGGCACCCAAATCAATTGTCGTTCATCACTTCAAGCGCGGATAAAAGCGTGGTCTGTTGGGCCTTACCAGGTCTCTAATCAAATGTCTTTCTTGGTTAGCTTCCGCCTTACTCTGATAATATGAGCTTTGCCCAATGGCTCACTCCTGGTACGCGTACAGGCACTGTTCATCAACAGTGGATGAATCGTGCGTCATTGGCTTTTCTTCAACCACCCTCGCCCCCTACCAGTTGTTTGACTCTCTCGGAATGTCTGCTTTTGCTCGTGAGTCAGCAAGTGGGCGAGCGGTAGATTGCACACATCCTCCAGTTCAGATACTCTCGCACAGCTGCAGTACTCCATCCATATCGTCCTTTGTTTGTTGCTTTTCTGCTGTCTCGTTCCTCTTCCCATTTTGATGCTCCCTGTCTCCCTTGACGATCCCATACCGAATCCGTATAAACAACTCGCCGGCGGTCTTGAATTTCAACGTTTGTCAAAATATTGATTGTGCATTTTCTTACCATACCGGTCCACATTTTTCATCGCTTTTCATTCGGAATTTACTCCAGTTGATTGAATATTCTTGTTCTTGGTTCTCTGACTTAATTTATTTTGCCATGTCTTGCATCAAAAAATAATCCATTTAGTAATGACAAGCTTATTCGTTCAACTCTTCGGATCTCGTATTGCGTTATGTCAACATGTGACGACCTGAGGCCACCGCTAACCCAAAGTAGTGGATTTGTTGTCCCTTGCGCCTTCTTACAGTGTTTTAGTGGGATATTTGATCGATTATTTATCTCTGGTTGAAGGAGATAGATTGAGGTTGCATTTGCTGTGATACTGGATTCTGGTGCTTCTGGTTCATTTTATTTTCATCCCCTTGTCAGTTGTATATTCTCTATACTTCCTCTTGTCCTGCCTTCTCTTCGACTGACAGTTTTGCATGTTTTGTGCACGAAACTTTCATTCCTTGGTATTTTGTCTGTATTACCTCTGCCTGTCTGGCACCGCACAGGATTGTTTGCCTGCTGGTGTGAAGACACATACACAATATGCTTATTTGTTTTTTTATAAGTTCGTCCACGTGGATTGTAGGAACAGCTTCCAACTCGTCACAGCTTTTTGACACTCAATGCTTAGGTGCTTTTTGAACATCTCTTCAAATCCCCTCATATGGAAAATAATTGTGATGTTGATAAAGATTTTCATTCATAATCTCTGCCCGTTGCAAGTGATTGTGTCGGTATTGGTTTTCTAGAATTTGCCATACACACACACAATCCTTATGACGTTCATGAGCCAACAAGGCTGATTGTTCCCCGCTCTTATTTTTCGCGCTCACCATATTAACCAGGATGATCTTTAGAACCAAGTGCGTGTTTGTGTATCTTTTACTCCTCCACAGTTTTTCTTTTTCACAATCCTCGTGCACCTTATGTATTCGAATGTGTCATTTCAGCTTCGCTTCGGAACCCTTCGTCTCTCGCACTGTACTGACCAGTACTTCGCCGTGGAGTACTGCTGATACATTCACATTGCGAATGGATTCTGCATTTCTGTCTTGTTTGGCAGTGGTATGATGATCACAGTACAAACATTGGGAAAGTTCATTGGTGCGATGTAGTCCGGTAGTGGTGACATTGTAAATCCTTGCAATGAGAAAAAACGAGTTCATTATACTATCATCGTGACTGAAAGACCAATCTTTTGCCGGTGAGCTTGGCCTATAGACCTGCTTGTACGCTATGGTCCCATGCCAGTATGAATAACCGTATCGTATGGCTAATATGTTTGTGCGAGCGGGTTCGTTTTTCGTTTCCTGGCTTGTCTATTTTGTGTTTGTCACACACGAGGTATGGAATGACGTAAAGTCTATCTGATCAGTCTTGCTGGTTCACACGACCGTTGTTGTTGAATGAGATTGATCTCAAATTGCTGACTGGCTTGTGGGCGATCTCAATGTGTACTGACCACAGGATTCCTCGACAGCCTTGGAAGCCTCAGTTTTGTTCTGTTTTGACTTCTCGTGGTCCGAATACGAGTTTATGGAACTGTTAGATTGCACACAAGTCAAGAATAAATCAAAGCTCCGTATTGACTCATGTATACCACGAAATGCGAAAGAATATTCCTTGATCCGGCACTCAGTAAGTGCATAAGCAAGCTTCCACATCTACAGTGATGACTTTGGGTATGGTAACCTATGTCCGAGGTTGCAACACTCCTAATGACTTTTAAACCGCGCGCTTGATCGCGATGGTTTCCAATTTTCATGGCTATTTTTACTGACGATTTGTGTGAGCATGCGCCTGATCTCACTTCCAGTTTCACACTGTTTTGACTCCTAACAAGCATTTGGGTACTTAATTACGAATCTTGACCACAGTAAGGTGTTCCCGGTATTTTTGAACTCACTACATCCGGATCCACTGGGTCGTGTGGCCCCGTATTTCTTCCAGTGTAGTAATTCTGCTGTGAAGTAGAAAAATAAACATTGTTCAGTAAAATATCGCACTACGCATAATGGCTCTCGCCTCTTGATGTTCGTAGCCGTATCATGTAGCCATTGTTGCACAGCTAATTTGATCCTGTCCGTACGACTACAAGGTGTTCTCCTCTCTCTTATGGAAACTGAGACGTAACTAGAATAATGTTCAACTTACCGGCAGTAGTTGCGTGACTGGCACTTCCGTGTGACCCGGAGAAGTTTAAACTACATCATCAGAGAAATAGGCTTCTCATCCGACGTCACCCAAGTTTGACTGAACTCAAAAACATTATCACTGCCGTCCGTACAACCGATACCGCATGTTTATTAACTACTTTATTCTACTTTCTGTGATTTTTTTTCCAATAAGTCCACTACTGAAACTGATTTGCGATGACGGGGTAACA
>STRG.54584.2
GATTGGTTTCAAAGAAAGGCTGTCCAGTTAATCAATGATCTTTCCGTAACCTTCAATCTGCCCATCGCCAGCAAGTTGCTCCAGTATCTCTTTCTTACCGTCCTCTATCAGAACTCGCTTCGACAGCCCCCTTTCCACGACTTTCTCTCATTCATCTCGTATGCAAGCAGCCAGTCACCCGTATCAGGTATCTGTCCCTGGATGTCGAACTTCTTTATTTCAGTCATCCTTCATCCCCCGAATTGGAAAGCTTTGGAACACTCCCTCTTTCCATACTTCCAACCACTTATAATCTTTCTGTTTTCAAGAGCAGGGTCAACAAATTGAATCTTACTTGAATATAACGTGCATACATCCCCTTCACAGTGTCTTTTGACTATGGGGTTTACCCACCGATTATTACGCTTCTTCTTAAAGTTTTCTGTGACTTTACTTTGCAGATATCTTTGTTTCTGTTGCATTTCCTTATCGTTCAAGAGCTGACGTTTTTGCTTCATTAAACTCAGCGACTATCGAGAAATCTAGTGTCTTTGATGGACATCGGATCCAGGACCGCAAGCGAAACCTGTTGCCACATGCATCGCCTGTTTCACATGGCCCAGTGGTCGTCTACATTACTGTTCGTCGTAGTTCCTAGATTATGTGATCAGACAAACGTTGCACGGTAAACCGGGTTTGGGGTTTGCGTCGATGACCATGGAGCTGGAGAGATAGTCGAATTAAAACAAATGCAAGATCCGACTCTACGTACGTGGACCAGTATGATCTGCAGTTCTGGATAGAATTGTGTCACCGGTAGATTCCTCCGATATGATCAGTCTGAATCAGGATACCTGTAGAGTCAAAGGGCCATATCACTGTGCAACGTGAGCTGTGTTGGAAGTTCGTACTAAACAGGAATAAACGACTGCACAAAGCTAGAGATGCCTTTTTCCGTTATCTGTACGCTGAGCGGGCAAGGCACAACGCCTACCTATGCAAGCCTTTGATGCACTGAGTTTGCCAACTTGTTCATTAAGATCACCTGCTAGCACTACAATGTTCTCCTGCGAACGAAAGTGGCGAGTTCATCATAAAACCCATCCGTCTGCGTGTCAGAGCTGCAGTCTGTTTGAGATTATACTTACTTTTACTCTTATGCGATTATCTTCTGCTAGAGGATGGGTCGGCTTCATTGATATCTCGTATCACAGCTGACCATGCGCGCCTGTTGGAAGTGAGTTCGGTGCAAATCACAACCCAGTTTTTCTTCCATCGGCGGGTACCATAGACCGACTGTAATCACATGCGCTTTACATCTTTCTCGACAATGTTGATCCAAGTTTTAGGCTGGCCACCAAGGCGACTGCACCACCTAGGACAGGGTCCGAGACGGAGTCTTCGTTTGGTTGGTGCCGTTTCAGGTCGCCGTAGGATATGACCCAGTCACCGCAGTCGACTACATTGGAGGAAGTCGGATACTCTGTCGCGCCAATTTATTTTCAACTACGTCACGAGCACCAGTGATTAAAAACCTCCAGCTTCCTAGTATCCTCGACTCTCAATGGCCAGGTTTTGCAGCCGTAGTTTAGTACGGGTGTATAGCGGCACAGTAGTACGCACCTTAGTCCGAGGGCTGATTCCTCTGCGGGTCCACAACACTCGTCGTCAATGGCGAAATGTTCTCATGGCTTCGTCTATCCGGAATATTACTTCATCCTTCACCTGACCGTTCGGAAGTAGTGTAGAGCCTAGATACTTGAATGATAGAACACACTCGATCAGTTGGTCATTGATGGACAGCCAATGGGATGATGGCCCTGGACAAGTTGGCATACTCTTAGTTTTCGTGGTGTTTACTTCTAGACCGACGAACTTTGAGAAGAAACTGATTCGGTCGAAGATTAGCTGAAGCATGGCAGAGTCCGCTAGCATACCAATGTCGTCCGTGAACTCTAGGTTCAAGGTGTACATCTCCTGGCTCAGTTTGACACCGGGAAAGTCAGTTAGTGCCTGTCTCATTGTCCAGTCGATCGCGCAGTTGAACAGCACCGGCGAAAGAAGGCAGCCCTATCGGACGCCAGCAGTGACTGCGAACTTTGAGGACTCGCACCCCACTGGACGAATAGTATCTTCTTAGAAGTCTTACTAGCTCGTCGGGCATCTCGTCCGTTTCCAATATCGTCCAGAGACACTCCCGGTTAACTGAACTGAAGTCGGCCCGGAAGTCAATGAAACAGACCACTGTTGGATGCTAGAACTTGCAGTGGTTCTCTAGCGTTCGACATGGTGTAAAAATTTGGTCCACTCAGCCTCTACCACGCCGGAAATCCCCTTGGTTCGGTCGGGTGCGGCGGTCTCTCGCATGGTCGAGGGTGGGTGTTTCATGTTCCGAGATGGCTACTCGTCCTGAATGCCCCTTGAAATCCTCTCAGATGACCGTGCTTTTTACAGCCTCTGCTGAGGAAGCCCTATTCACCGTTTTCTCGTGGCGATGTTCCCACTAAAGTGAGAGGACGAAAGCGAATTCCCGGCGCTCTCCACCGGGTTGACCGACTAATAGTCAGTCTAGAGGAGAGTGCTAAACCCTGATTCCAAACCGACCACGGGTGGCGTATCAGGCTTACAACAGTATGCTTACCGGCACCTTTGGCGGGGGGATGTATTGGGCATCCAGGATCTTTAGTCTCATCTGAAGGGCGTATGAGTCGAGCATTCAGTCAGCGGCCGTCAGAGGGCTATAATACCCTCCTGTCGTCCTACTGCCATGTAGGCTAGACGTTCTGGTCAAAGGCTCAGAGTGGGGCCTCCTAAGTCAACCCTCTACTTCGGTCTGGGGAACCAGGTAGTATTCAGCCCACATGCTTACATGAATTCTCCACGTAAATACTCACTCACTCAAGCTACACAAGTTATGACCGAGGCGCTGGCGGTCGGACAAAACCGACTACCCATTACCACACCGCTCATTTTCATCCACTCTTATACATGCAACAATATTAACACTGTTCCGTGTACTTCTCAGGTTGTCATGGATAAAGACGCTTGCCATGCGAATGAGATTCCTCCTTCATTTGTGCGCAGTTCATCAAAACCACTACTGGGACCACATGAGCCACTGGAGCTTGCAGCTTTCAATGTACGCATTCTAATAAAAATGGGCCAACAAGCAGCTTTAGTGCGCACACTCGAGGTACTCGCTATTGACGTCTGCCGCTTCTCCGAAACCCGCATCCAGGACCCCACCATTGTAGTTCGTCTGAATTCGCCCTTAGGACATGCTTTTACTCTGCGCTTATCCGGAGACGCCGAGGCTTCTGCATCTGGTCACGCAGGAGCAGGAATCGCTTTGAGTACTAGAGCTGAGTCTGCGCTACGCGACTGGATCCCAGTCAACAACAGATTATGTGCGATTCGCTTAGAGGGTTCGTTCAAAGCTAACAAAGGCTACGACGGCAATCGGTGTCTGTTTGTTGTCGCTGCCTACGCCCCTACCGACTGCAGTTCGGATACAGTCAAAGGTAATATCCTACCAGCAGTTTCACAAACTTCTCAGAAAGGCGTCTCATAGAAATATGGTGGTACTGGCTACAGATATGAACGCCCAGATTGGCCACCTAGGTCCGGATGAGCGAATGTTTGGAGGCTAAAGCAGCGGCAAACATCAATGCACGGATAACGGTAATCGACGGCTTCATCTGTGCGCAGATCATCGTCTATTCTTGTCGGGTACGAACTACCGGCGCAGCTTTCGTTGCACAGTCAGTCTTGGACACAAATAAACTAAGCTACCACTGGCGTGGCTCAGTCAAATCTTATAGGTCGTACTGGAGCACACATGGATTCAAATCACGCCTCAGTGTGTGCTGAGTTCATGGTACCGTTTTCCACCAAGTCAAAAGTCCGCCGTCAACGGGTAGACGTAGACCAACTTTGCCGGACGTCGATGCAGGAGAGAAATCAGAATGAGCTTGCTGCACAGCTAAGTAGCCACACACGGTGACGTCTCAGACCACTGGCAACACATCCAAGATGCCATAAAAGTAGTGAGTACCACATCTTGTGAATTAATCACATGGCATGCAGTCACGAATGGGGGCACAGTAGTAGAGGTAAGCACGCGTATATCCAAGGCTCGAGCGGCGCACGCTAGGCTGAGGCACTTGTGGTACCGCTCTGGTATTTCGCTGAAGTTAAAAAGTCGTGTGTATTGTGTCGCGGTGCGCCCATTTCTGTTGAATGGTTGCGAGACTTGGGGTCTGTATGTGGAAGATATTCGTCGTCTTGAGGTTTTCGACCACGGATGTTTACGTAGTATCGCTAAGATTGAGTGGAATAGCCGAGTAAGTAATGATGAGGTCAGGAAGCGAGTATTGGGTATTTGTTCGGAGAACGTTCTGTCACAGCGTATCCAACTTAGTAGACTTCGTTGGTTGGGGCATGTGTTACGTATGGCAAACACACGTCTATCGTACCGTGTCCTATTCCCCGTTCC
>STRG.45174.1
GTACACTTTTTGGTTCCATTTGGAGAGCGGAAGCATTTCCACCGGACTGGGGAATGTCCATACTGCTGCCCATTCCGAAGAAAGGTGATAAATCGGCATGTGAGAACTACCGAGGGATCAGCCTGATCGATGTCGCCGCAAAGATCTTTGGTGCGTTGTTACTAACCCGTTTCTCCGAGGCAAGAGACCAGCGCACTCGCCCGAACCAAGGGTTTTCCGCCGAGGCAGAGGCTGTGTGGATCAAATCTTCACACTGCGCCGAATACTGGAGCACCGCTATAAGTTTCAGCAGCCAACGGTAGCTTGTTTCATCGACTTCCGGGCAGCTATTGATTCGGTGAACCGCGAGTCTCTTTGGACCATAATCCAATCCGATGGGATGCCCGGTAAGCTTTTAAGGCTGTTAAGGGGATACTACTCGACAACCGGTGCTAGGGTTCGTATGTACGGTGAAGAGTCCCGCGAGTTCACACTCACTACCGGAGTTAGGCAGGGCTGTCCCCTTTCACCGGTGCTGTTCAACTACGCCATCGATTGGACAATACGATAGGCACTACACAACTACCCTAGCGTTCAGCTTAGCCAGGAAATATACATCTCGGACCTGGAGTTCGCGGATGATATTGTCGTGCTTGGAGACTCCCCCGTTACGCTACAACCAATCTTCGACCGAATCAATTCCTTCTTGAGATCAATCGGACTTGAAGTAACCCCGACCAAAACAAAAGCTTTCACAACCCATCTGGGCCCGACAGTTCAACAACTGTCGATCAATGACCAACCAGTCGAATACGTCCCTTCATTCAAATACCTAGGCTTAACTCTGCTTCCGAACGGCCAGGCAAAAGATGAAGTGGTATTACGGAACGACATCGCCAGGAGAGCCTTTCTTCAGCTAAGACGAACGCTGTGGACTTGCAGTAAAATCAGCTTAAGAACCAAAGTTCGTGTTTACCTTGCTGCCATCCGGCCCGTACTCATCTATGGCTGTGAAACCTGGCCACTACGAGTTGAGGATACCAGAAGGCTGGAGGTTTTCGACCACTGGTGCCTGCGGCAAATCCTCAAAGTCAAGTGGCGCGACAGGGTGTCCATCGGCGAGGTAAGGAGACGATGCTCTGATATCGATGCTCTCCCCGTCCTCCTCCAACGTCGACGACTTCAGTGGTTCGGCCATACGCTTCGGCGACCCGGGTCAGAGATAACCAAGCAAACACTCTGCCCCACTCCCTGTCCTGGTTGGCGTTGTCGCCGTGGTGGGCAGCTCAAAACGTGGACCAGTACAATCGAGAAAGACGTAGAGCTTCTAGGCCTTCGGTCAGTCTATGGAGCCCGGCGATGGAAAAAGGACTGGATGAGGATCTGTACGGAGCTCGCCTCCGACCGCCGCGCGTGGTCAGCAATGGTCCGTGATATCCATGGAGCTGACTTATCCCCTCGCAGGAGATAGTCGCATAAAAGTAAAAGTAACTATGTATCTTGCCTGAAATGGGACTGACCACAGAACTTTGTTTGGCGTGATGGCTGTGCGATTTCGAAACATTGAACGGAGACCATTGTTTTATATAGGGTGAAGTGACCTCCATCTTCCGGAAAAAATAACCGCTTTCTGGACGCGATTTTGGACTTATCTTCTCCACAATCTTTTCTTGTTTGATTTTGACCGCATCGTTTTTTCGGTTGCTTACGTTTAACTGGACTGACTTTTCTGAGTCTTCCGTCGACTTCGTCTTTGAGTCACTTTTCACTCTCGGTTCTTCGCAGACTTTATGCGCCCGCGGTTTCCTCTCTGCTTAGCCGCTGCGTTCGTTTTCCTTCATAGCATTTCCCATATCGGTT
>STRG.5703.2
TCCACAGCTAGCTGATGAGGCTGACGGGTACAAAAGCGAACGAATAATTTGCTTTCCACACTGTTTAATGAGCAAACCCACCACGGAGTTGCCTTATCGCCGAGGAACACGGGGAGTAAGACATTCACCACGTGATGCAACAAACAGACTCTACAGTCGTTTTGTTTGGCACTTCATAAATCAAGCAATCTGATTAGTGCAACAGGTTTTATGAACCTTCGGAGAATTAGCAACAATTGAGATTTCCTTGTCGGACTCAGCGCCAATATATTGATTACTTTTCCCAAAGAAATCACTTTTGACAAACTGGATGAAAAGAAGTTGGTCAAAGCATCGTTCTCATGTCACCGAAGGATGGAGATGCGCGAGGCATTCCTCGTGGAGAAGGAATTTTTGACTAACCACTCTCACAGAACACTTTCATACGGTAATTCCTTACGGAACACCAGCATCCCTTGGAGTACCGTCTTTCTTTCCAACAACGTACAAAATGCCCGGGGAATAAATGGCAACTATGGTCCGAGTGGTCCACCGAATAGACAGTCCAGAAGGGACGGACAAGAGCGCCGTCCGTGGAACTATGGCTCCAATTTCCTGCATCCCGTCAGACTGCTACTATTGCCGGTGGTCGGGCTAATGGGTCAGGACTTGCGGACACAACTAACGACGCTTTCAATAAATCTTTCATTCTGGCACGGTCTCATCTTCTGATTTGGAGTGTCTTGGAATTACATCGGTCAGAACTAACTGTGAGAAACAAAACATTTTAGAAGCTTCCACGACGTCTCTTGGCACCTCGCTCAATACCATCCTGTTCTGTTCAACGGATGGCTGTCAGACGTAACTGAACTGAAGACATTCTCGGATATTGGCTCTTCGGCGCTCATTTCCTAATCACAAGAACACTGAACAACTCGGTCAGCCCTGACCTGACTGCGCAATCAGAAAGAGAACACGTCTCGGAACTCGAACGATGTAATGATACTTCTTTGCAGAGCAGTTTCACAAGGCGAGGCGATGAGCTTACAAATCGATAGAAACACGTGGTTGGATGATGCATGCGATGGTGACACAAAAGCTGGCCAGCCACGCTCGGCCCGATGAGCGTGGACAGACATCAGTTGTGGTGTGAATCGGACTGGCTTGCGGTCTCATAACACCGTTTGCGCATTCCAGCACCCACATTATTATTTATGTTCTTCAATTTAAACCTAAGCAATTGAACCAATATAGTTTCCTTGTTATCCCTGACGTTTTTATATTTTCACCAATCCTATCAATGAACTTGATGCATTCTTCAATACTTTCTCCATAATGTTCCTGAATTGCCTTGATTCATTTTTACGTATAAACTGTGATGACATTAATTAATCGGATGTTGGATTTCCTTCCACCCCACGGCTGCGTAATATCTTTTCCTTCCTAAACAGGCTTGCAGCCTACCTGTAAACAGTCTCAACCTTTCCATACTGGCTGTCATTGACCAGTAGACAGTTCAGATCACAGTCATTAAACTTTATGTCGCTATCTACGGCAAGAATAATCACAAGCATTTCACGCAAGAACACAACCCGAAGATTTGTAAATGCCACCACACTGCAGGTAACCTCGCGAGAATTGCGGAAATGACTAAATTGACGGGTCTGAATATATTCTCCCACTATGATTCTTTTTCGATCTGTGATCACTTGTCAGAACACGTATATTTTTGTTTTGATTTGTTGCCCTACGGAAATCATATACATTCATGCAGGGGGGTTTTCTTCCTCCTCTTTGAACTAACTACGTCGTAAAAATGAACGAGTATACAAGGGTAAAATATATTCCTTGGTCCGGTTTTATCGAGGTCAACCAAGTTCGGACTACACAAACTTAATGTCATGTATGTTTGACAACTGAGGACAAATGAAAACAGCAAAGTGACAATAAACCAAAAAAAATCCATTATCAGTCGATGTTGAAGAACTCAACCGGAGCTCCACCAGTTTCAGGAACAGCGTCTTCCTCGAGCCCTAACACTAACCGCCGTTCGGAATCAGTCAATGTATATAAAGAACTGTCCCCAATTCGTCCTGGTAATGCATGCTGTACTGATAGAATATCACCGACTGCACTAAAGGAATGCCCGACAACACTAACCCTTATCATGTTCGATCGCTACAATCGCTATTTATCTCATAGGAACATCTCTGACTGCTGCAGGATGGCTTCCGTCACACTGGTGACCAAAAAGGAGAAAATAAGTTTAATCCTGTAACACGCACTGCTACTGCCTTCAAGGTGTTCGACAGATTAGTACTTCAAAAAGATCATCTCCCCAGCTCAAAGCACCTGACCCCAATCAATTCGGCTACCGTCGTTTATGTTCAACTCTTGACATCCTCTCTTTCTTTTACAAAATTCTATCCTGTTGTCACTCGATCAGAGATGTATGGTGGTTGCTTTTATTTCTTTAATTCAACAACATTCAAC
>STRG.65540.1
GTGCACACTTCTGGTTTGAGCAAATCGAAATATATTGAGACTTTCCGTATGGGAGGCTTTTTGTTTCGTTGCACACGAAATTAGCTTCCGTAGGGTCAAAGGGGTTGCATTTTGATCTCAGGATGCTAGTATACAAGTTATCACTAATATACTAATGATTGGAAAATAAACGCTGTAGAACAACTTGACAACAACTCTGAGAGATCTGTCCAACGGGGTAATATTGTTGAATTGGAAACTACGTGAGCGAATTTGTCCTGTTTGTCAGATTCTGAGTAGGTTTTCGTCTAGTCAACTGCAGACTGGTCACTAGCAGAAACCAGAAATTTACGCTGAGGTGATGAAAAAGCTGCGATGGTTGGTGATCACTCTGTCTAGAACGAAGATACTCTTCCACTAGTTTGTTTGAATGTTTTTTCCTTGTTCCAGCTCAGAGAGCCTTGAAGCTCGCACCATCTCCCAGTCCCAATAAATGGAAGGCCTCTACTACTAATCAGACTTCAGAGCTTGAGTGAACTTCACGTACGGACCACGTGTACTCTGAAAGCTGACCAGTAACATATCCCAGAGCATCGAAAATGGGTCTTTATCGACGGAAGCCGTTGCGTCTGCATACCAGCTCGGTGCTTTACTATTCCACCGGGTGTCGGTTTACCAGCTTTTCGAGCCCACTCATGAGCACTTTTATGGATAGGTGGATTTTCTGTTTCAAGCTTCATATAATACGGATACTCAATATTGTAGTGGCCAGGTTGTAAACCACTATATTGTTATTCGAATAATGTGAGTGGTGATGCCCCTTGATACATTTACTGAGCTTCGCCTCATGCAATTTTCTTTCCTTGTGTTTTGTAGATCGAACACGCTCAGTCCCCTGGCGGAAGATCACTGCTACTTGCATGTTACAATATAGAGGAGGCTGACACATCAGCATGCCAAACGTTGTCAGTGATGTAAAGGGCTCTGACTGAATTGTTTTGAACAGATTTCTTGCAATATCTAATTAGCCCTGTCAGAGCCGTTTTACATCTTTGCGCTTCACAACGAAACTCAATAAATGTAAAGGTTTATTGTAACCGAAAAAAAGTTGATGCGCAAAAGACATTATTTCGGTCCAGCAGTGAGCAACAGAATAATCTGCAGTCCAAACTTCTGTGGTTTTTTAATCTTTGAATGCGAGTTAATCAACACTGCTACGGCGTATCGCATATTATAATAAGTCTTCCCTCTTATCTTTCTTATACTGTCGCAATAGGCAGCCTTTCAACTCAAGACGAATTTGCACTCAACCTGGCCTCAGGAGTGCAAACTTTCGGTGCTTGACTTAGAACTGCAATCGCGATCCGAAGTTTCAGCAAAATAAAGTCTTTAAAATGTGCCTAGTCCCTGATTTCACACCTCAAAAGTGTCACTTTAGAATTATTTTGCAATAATCTTTTATGATCAAGAACTTTTAAATGTTCCTAAATTATATTGCTAGGGAAAGTGCTTCTCTTCCGCAAACAGCTAATAAACGAGTTGTTCGAAATCCTACCTGAAGTAGAGAATTCCACTGAACTTTGATACATGACACAGCGTCGAAATTAATCAGTGTTAAGGATTTATGTGCGTGCACTTTACCTCATTTCTTCACTTCGAATAATGCAGCCCGATTATGAACGGGCTTTTCAACTTTGAATAATAAAGCAATACTGCGTGCAAAACTTCACGAATGCAAACCATTGCAGATGTGCTTGTCGCAGCTGTAAACGGGGGGACTTTCTCGTAATCAGCTAAGCCTACATTGTTGTTTCCAGACATCTGCCGCGGGACTATATTCTCATTAGAAAAAGTGTTTTCGACTGAGCACATTTCAAAAACAAAAAACAAAAACAAAACATTTCCATCTTTTAGAATAACTGATATTTATCCGATTGTTTTTCTCGGTTTTCACTGTTGCAGCTGCATTTCCAGCATTTGGTTTGCCTTCGGAGCCAACCGTGATCATCTGGAAATCATAGCCACCCCTAGGAGATGCTTCCACACAGCTCAACACTCCAATGGAAAATGTATTTGTCGGAAGAACTGATCAGTTTACTCACCAAATGATGATGTCATCAGTAAAACGTCGGTGTTTCATGGCTTTCTCGAACTTCTAGACAAACCGCTTGAAAACAAACTTGGAACACGCTCAGTTCATTTCCTTTTTTGCAGTCCATGAAAAAATTCATTATAAATATCCATTTTAAGGGTAATTCAATTTTGATACTAGCCCTATTATCAAGAAGAGGGCGAAAACAGTTGAAAGTTATTCCTCGACAAACTCAAAAACAGTCATTTGCGAATCCCAATAACAACCTGTGAATTGCTACTTTTCTCGCCATTTGGTTGATTTTTAAATGTGTTGTCGTGAACTAAAATTATTGCACCGAAAAATGCACATACTTTTGTGATTGTAAAAGTGAGAGGATCTTGAACAAATTCTACTACATCGAGGCAGTTTTGTGTCAGAAAACGCGTTTTCCCTATTTCAAAGAATAATACTTACCTGAGATTTCCCAAGATCAGGATTATTATTTCCACCCCATGTTTCTGCGGTGGTAGAACTTACTACCTTCAACCGCGTAACTCTCGTTTCTGATTTGTTAAAGTTCTGGGCATTTGATCTTTATAAATCACACTACCAACACGTTCTACTTTTCTAATAGTTCATTGAACACCTGTAATTATTCGAAGCTTCACTTCCAGTTACAGCTTTTGACATTATATATATATATAACATTATCAAATTTTTTACTTTGAAATCCAATACTCTTACTTGTCCTCCAAAGCGTACTCTGATATCCTTTCCGGCCATTCTGTCAAGAAAACTCCCTTCTGAAGCACAAAATTAAACTGGAGCTTATGTTCATATCCAACTACGGGCAACTCACGAAAAAGTGAAACTTAGTTACACGCTGTATCTTGGAAATGCTTTATCTCGAGAGTTTCTGCCATCCCTGACGCTTGTTTATAAAATTTAAAATTATGCTCATGGTGAAACGACAAAACAACATAAAACTTGGGGAAGTCGGTGGCATGAATTGCTGGATTAGGAAAGTTACTATTCTTTTACCCGTTTTCATTGTGTTCGTTGATGCACCCAGAGTAGCAGTTGTACAGTTTTACTTTAGTTTTGTGCAGCTGACACAAAATCAGTCCGTATTCATTCGTTGAATCAGTTTGGGCTCAATGAATCAGCGATATATACTATGGAATAAATAATTTTCAACCACTTTTCATACGTTGGAAGTGAGAAAACAGACTTCGTAGCAAGTGTCTTCATGATAAAATAAAACAAATTGAACAAAAATATCATTGTACATTTTCTGCATTTTGTTAGTGGAATTTGGCTTCTGTGACAAAATTAAGTGGAAATTCTTTTTAGTTCTGAAAGCAAAGACAAAATATCCGGTCGGTTTTATCTCTCTGAGGGTAGGAAAATTTTCCATTCACTGTCAAATTATTTCAATTATTGTGATGTATTACTTCTGTGTTTAGTGCTTACAGCTTCCTGAAGAAGACATACTTTATCTTAATGGCAGCGTGAACCTATGTCTTTGTCAGAAAAATATCCACTTTTTATCCACTAAAGCTCCATTTTTCGAGTATTCGGTTTTAGTAATAGAATTTTGAGTACTGTGTTTGATATTACTTGTAAGGCAACCGATGTTCATCCCAACGCACGAAATCAACTCGATTCTTTGACATGAAGCTCTGTCCCGGATTTATTGAAACCTTGTTGAATGAAAATGCTAACTGAAAGATATCTAACAATATCGGTCTGTCAGTATTAACCATGGAATTGGATGTAACTCCGAGAGCAAATGAGACTGAACGGAAGCCCTGTCTGAGGCTCTTATGTCTATTACACTCTCCCGTTTACTTTATACTGTCGGAAACATCATAATGAATACATTTTCGAATTACACTTTGCTTCATCTAGACCGGTAACACACAGAGTAGAAAGTGGAAGTATTGACAACAGAATACTGTCTTAATAAATTCTGCAGTTTGCCTGAAGGTTTACTTAAGTCGATGAAATTTGACGTCTTTTGTTTTTCAACCAAATGTCACTTTTGACAATCATATTTTTAAATCACCTTGGTTCACTTATATCGCATTCATTCGAACTTTGAATATAGGGTCCGGTAGACAACTTCGTGCGACTCAGAATTATTCTGTAAAAGCAATTATTTTATGATAAGCCAATTTTTGTTGCGTGATCCACTGAAGTTGTTTGATTTTTAGGTCATCCAGTAGGATAATCAGATGGAAGAAAACTTTTCAAGTCAGATTTTACCACCCATAGGGTGGTATAACCTTATTAGTGGTCATATATGCAACTGTACTCTTTGTAATAGGCTTCGAAATAAGTATATTGACATTTGAGCCACAGATTTGTCGTCACTGCTTGAAGTTACTCCATTATTGCGCAAAATTGGTCTCATTGTCTTCTGAAGAAATGTCTGTGGTATAGACAACAAACTCGGAAAAACATAGTTGAGGCATCCCATTTGTATGAGACAATCCGCACCCTAAGTTGAAAGTTGATCGTCTCAGCTAAATACGTAAACTTGGAAAGTGCCAGAACAGTGGTTATTCATAGGTCGTGATTTCATTCCATCTGGTGTGCCGCCCGATCATAGACGTTGAAGAGATCACTGGAATTTCTTTATTTTTTCGCAGTCCATCAAAATCCAGTGAGAATTTTTTTCTTTTTCTTCAACAGTTCATCAAATGGGCAAGAGCCAGTAAGTTGTGTGTAGCAACGACACACCTTTCGTGACGCGAGCTGATATTAATTTTATTAATTTTTGCAAATCAGTTTCATTCATGTGACATTACGTGTAAGATGATGGGGGTTTTTAGCCCCTGTCTACCGATTCTAAAAAAAATTAATATTAGTTATTAGCAATGAATCTTTCAGCGAAACATTCGGTGTTATTCTGCCGAAAAATCACACCCCAAAACATTTGGTAACTATAAATTGATTTCCTATACTTTGTGGGGCTTCATGTTCTCGTGATTTCAGAACCTTACCGTGTACATTTTGGATTGCACAAACGGAGCGAAAAGAGCCACGGCCAACAAATGGCAGTGTATACTGATCCAATGCTTTTTGCTGCTGTAATGTACTGGTTATCTGAAACGTTGCCCTCCACCTCCCCCCCCCCATTAGAGCACGAACCAGCACGTTTCGCATACCGAATTAAGAACAATAAAAGAAATGCT
>STRG.68557.1
CTGGACTTTTGATTTTGGGATTCTGTAACAGCTAATCGGGTGATTAAGTACCAGCTGACTGAAGGATTGCTGACTGCTTCTCCAATAGCTGATTAGTAGTTTCTTGATCGGGCTGCCGCTACGAACGACGCCTGTGCCTCTGGTTCTCATTGTTGAAGCTGGTTTGTTTGGGAAGACGGGCTGCTACTTGACACGATATCAAAACAACCTGACAATAATTGCTACTAGACAAAAAATATTGATCGCAATCACTCAGTGGTAATGGAAAAAAAGATTCTTATCGCCGGTGAAAAAACTGAAGTCTATCGCTTATCGAAAATAGATACGCAAGCATAACCTTTTGCCTCAAAAGTGAACCTGATTCACAGTCATTCGGAAGCTTTCGATGGATCATTTGAGCGTTGGCGTACCACGATAAATCACTCGGACAGTTCATATCAGACGTTATTTTTTCGAATAATCTTTCGCATCTTGATTTTTGTCTTTCAGTTGTTTTTCTATCGAAAAAAGTGCACCTTTACTTTCCATCTTCTATTCCTTTTGGCAAAGAGAACCATACATCCACTTCATCATTCTTTTCGAGGGCTTTACACGTCAATCACTTTACCAGGTCATGCATTTTCATCACGATTTGATCCACTGATTGACAGCGTTATCCGTTAGATAGTTTTTTGTTTGAATAATGACACGCTCACTACGCGGACAACCGACCAATATTCCTCTCATGAATGGACATACGTCTGCTTTGCCTCGATCCTTAATCATGCTTCAGCGCCAGAAGTACTGACTTGTTGATATTTCTGTGTTCTGATCAATCATACTCTGTTGCACGTGAGAGCAAATGTAGTTTAAGTCTTTGAGCCAACTCATTTGTTCTTTTGCGGTTTACTCACGGGCTACGGCCAAGTTTTGTGTTTTCGCTCGTACAAATAAAC
>STRG.37772.1
AAACAGACAACCCGGCAATCAAATATGCAGAAAAACTGCAACTCTACGATCGATTTAACGAACGTTCCATGATGCTCAGAGACTATAACAATTTTTTGCACTCAGTTTATATTCTTGGTCTTGCATCGCTCCACTTTGACGGATCATTTCTGAGAACAAGCATGACGCAAAAAGCAGTGGTCAAAAATGCAGACATGCCAAATGAAATGCAGCAACACGCTGTGGAGATTTGTGCAGAAGCAGTACGACGATATGATATGGAGAAAGACATAGCGTCTTATATCAAGAAAGATTTTGAAAGAAAATATGGTCCAACTTGGCACTGCATAGTAGGCCGGAGCTACGGGAGTTTTGTGACACACGAACCGGGATATTTCATTTACTTTTTCCTTGACAAGTTTGCCGTTTTGCTATTCAAATCTGGATAGCACATCTGAAGAAAAGGTTCCCAGCCCCGGAGTAGGATATGTCTACATCTCTCCTGATCAAGTTACATCTTTGTAATAATATTATATACCTACTTAACTGTGTATATTTGATCCGATCTTTAAACTATAGAAAATTCGGTTTGAATAATAAAAATATTCGGATTACTGCTGTTTACTCTTTGATTTCTTATCATCCTACTCATTGCTTCGGCTGGATCAGAGATGTAAAGTACCATTTAGCTCACGTTTTAAGTTTCATGAAGTAAAAACTTCCGGTTTGGTAGATGGTATTCTGCCTATCGATCGATTCATGGCTTTTTTCTTATCGCATCTAAGGAAGTGCTTTGGTCTGTAAAAATGATAGGTCGGATAGCTTTTGTTTGTTGAAACAAAGCACACTTGTATGCCCGCATTAATAGTAACTTTTAAGTATACAAGTGAACTTTTTCTTATACTTGTCCTAAGCCAAGAAGAAAAACGAAATTTGGATAAAAAAAATCATGAAAATAGGTTCGCATAATTTATCCTGGAACAATTCGCTGCATTTATACACGTGCATACTGTGGGCATTTCGATTTCTACATATATTTTGTAAAACAACTAACAACAATGAAGTAGGGATTTTCGACATAAGTTGTACGGTATGGTATCTAAACGATAGAAAAAAATTCCCTCGAAAGCGCAGTATGATTCCAAAAATGTAAACCCTTTCTCCATTCACGTTACTTACGATTCAGATGAGATTAGGGGGATGAATCTAGTGCGAAATATGTAGCAATGTAGCCAGTACGCACATCTGATGAAGGGACAAAACCACGAAACCGGTAGTGTTCTTTCGGGGTAATTCCGTCCTTTCATCCAGATGCAATACCACTGTACTTATATCACGAAATCCGGGCAAGATTTAAGTGAATCATACGTGATGGGAGCGAACAACAATGAGAGGGGAGTAAATGTTCAGCCACCAGAGTAGAGCTAAACGGATAGGCCATTCACTCTGTTTGCCCTGTTCGGGTTTACAAGGGAGAACGGTCTAAGTCAAGGCGTATCTGGGCACTCTCGTTTCAGTAGTACCGCAACTTAGCTTAAGAGAGTTGTTTGATTTCAGTGGTGTTTTTTGATCAGATTTTGTGTTATTATCATTCTGATTGTTTGTGGTTTCATTAATAACGTAATCACTGTGTACTGACTGTTTGTCGCTTTTAGAAGCCAAGACGGAATCTGTTTATTGACCCGTCGACCCAACTGTCTTTATTCTGATTAAGAGGTTTGATCGATGCAACTTTACTTGGCAAAGGGAGACAGCGGCTGTTTTACCGACGATTTTGGTATACGCATGGCTGTGAAGACCATGATAGGATCGACGGCCTAGTAACGGAGCTTAATGACTGAATTCAAAAGCCTGCTACTTAGCTGGCTGATGTCGTCACCATAGGATGATGAATGGCTCATTAATTTGGGACTATTTTGGCTCTTTCTTATCACATTTAATGCATTTCAGTCCTGCCCTAATGTCATTGGTTATTCTAATGACTGCGTAGAAATAAAGCTGATTACACTGTGCTCGTGTACAAACAGCAAAATGGTCCAGGATAAGTTGTACAAACCTACATTTCTGACTTGTTCCAAAATAATGACGGGGAGTTATAGTTCCGTTAGTGAATTTTCTGGCTGACAGCAGACAAGACTGAGCTCGTAATTTGAGTTCGTCTCTCTGATGGTAACCGATAGGACAAATGATAAATTCTGACGAAAAATGTCATCGGTACACTTCCCGGCCTCTCCCTAGAATCCAAAACCAATATGTGAGCAACTTTTAGTTAGTAATAAACCAGAAAGTGATCCCACTGTTGTTCCGCCACCAGAAAATCAAGTACATTAGAAACTCAATCTTGTTATATTATTTGAAACCGTCAAAACATCGCTGGTTTACTGACATTCTTTTTCTCCAATAATGGATCGTAAACTTGTCCGAGTGAACATCGTAGCGGGGAGGGAAGCAAAACTTTATTGCACAGCTCCGTCATCTGTCTGATCTCTGAGTAATTGAAATTTTGTTATCCCTGACCCCGAACGACAGCTAGACGAGAGTTCCCATTTTATTCTTTTTATTTTTTCGACGTATTCACTGAGATAATTGGTAGTGCAATCAAATGAATGCTATAATTTGTCTATCGTTCCCCAGGCTTTCAAGATGCTCGCCATCTCCAAAGTCCTAATCCATTTAATTGTTCCCGATTGAACATACTATTTTAGAAATTGACGAATGAAGTTCGCAAGTATCTTATTTCCGAAAATTCTGATCTGTATTTCAGCACACGAATTGTGGACAAAGTGGAGGCTTTTGAAATGGTTCAGAGGATACATATTCATCCGATATTTATCCTGCTAGCTCCCAATGTTAAAGCAACCAAGGTGACTTACTCATCACATTTCAAGCTCATCGAAGAAGGTATTATTAGGTATCATCTGTGTCCTTCACCGATTGTGGGCGCTCGCGGTTACCTTTCTGCAAAGCCTTTACGTTCATTTCCGTTTGGTGTGTTTCTCATATCGGTACTGTTTCGGTGCCACGATATATAGAATACACCTTTGCATCAGTCAACGGATTAACATCTCCTCTATTTGTCCGATAGAGGAGATTACTTTTGTATTTCGCTGTCACACAGAATAGAAGATGCTTTCATTAGCCGCGCTCGAAAGTCTTCTAAGGGTTTGATGAGTGATTCGTGAATATAAAAAAACGAGACAATGGTTATTTTCATAGGTAACCTTTAAACTTTGAAAATGTTGCATAAATTCAAGATTCAGGTTATACAATTATCTACAAATCACCCACGTTTGAAAGTAATTTCAAACTTGTTCTCTGAGTTGAAGAAAGAATTTAGTGAGATACCAGCCTACTGTTTGCTGGTGTCAAAAGTGGTTTGCTTGATGCAGCATCAAATAAAAAATCATTTCATTGCCAACTTGATGGACCCTACAACGATGAGATTAAGAAAAAATTTGAAAAATGAAGATAAACTTGAAGGTTTTTAATGCCTATGAATGATGTGTTTATGCTTATAGCTGGATTACTTGGACACCAATAAATCTTGTTTCTTTTCCGCTCCGACTCTGAAACTCCT
>STRG.73041.1
GACACAAACTGCTATCCAAAACAAGCATGCGAATTTTACTAGCAGTCATTCGTCATCTGTCCACGAAATCTCCTTGCTGCGTACGGAATCATATTCACAAGTTTCGCCACCATCTTGTTGTTCATCAATGCATTAAACCGTATGAAAGCCTGCGTGGGGGATAGTGTGCTGCAAATTCGCCTCAAAACGCAAATTTGGATTGTTTACTTTGCTTGGACACCACGTAGTCAATGAATCGACTGCATGACTGCAGAATGGAGGAATAGGGACAGGCTAATCAAGGCCAGAAAGCACCGGCGTCAGTTGGCTTCGTAAGTCAAAACTCTGCCATAACCACCATTCTTTTTTAACAGAAAGTGAGATCCCTAACCGAAGACAAAAAGAAGCAAAGAAGATGCAGCTCTTTTAAAACAGCCCTACGGAAAGGGAATGAGAAACCAATAATTTTTCTTTTAGGGAAGGACATAATTGAGGTATTAAATTATTAGTTGCCATCAACGGCTTACTCAGAAAACAGCATACATGAGTAGCAGAAAAGCAATGCAGGCCTCGATTAACTTTAAAAGGAAAAAACAGAGATTATTTCTCAGGATGACATCGATACCCACCTATCAAAAATTAAACCACAGTAGTTCGTTCAAGCATTGGCTTCGATGCTCTACGGATTTTTACGACTTAATGAAATCTTTGTGAACCCACAGTATTGATGTAATAAATGAGCAGCAGCGTGCGCAACGCTTACAAAATTACTTTAATTAACCGCTGAATGATAATTCACCAGACAATACAAAGGTATTATTTTGCAATAGGACCTATTTTTATGAAAAATATGTTGGACCATGCGCTATCTTGATTACTGATTTAACCTGCTGCCATTCTTAGTAGATCACAGCGACAAATATTCGACTCATTCACTCAGGAATTAATTCCTTGCACACAGGCACGTTGGCGTTTATGAAGAAAATAAACTTCAATCTGGTTACCGAGAAATTCGCAAGTATAATGCAGTTATTTTCGGCCACGACCCTTATTATCATTACCATGGTGC
>STRG.35347.2
GTGACTCAATTCGATCTCGATTTTTTCCACATTCTAATCCAGAAACATCATATTTTCCGAACCAGTCATGTAGCGAAGAAATGTAATAATATGAATAATACCAGATCGTGACAATACTCGACAAGATGGAGAAAATATTCGAGTTTTGTCGGAAGAAGAAGAATGCGGATCACAAAATTTTGCTATTCATTTCGTATTCTTTTTTCCGAATTTGTATGGATTGACTTGTAATTTATTGCATTCGATAGCCAGGAATGTGGGCTTTCGAAAAATGTATAACATGTAAATATTTGTTTAGAGAATAAGGCCGAATCCTCGATTTATTCCGCTCAATCTCGGTGCTACTGAGCCGGACCGTGTGGTAGAAGTGCCGTACGCGTTGCACGCGTATCTAGTTGTGTTGCGGTTTGGAAATCGAAGTATATAAACGCGTGGGTCAGAGAGGCAGGCGATTCGCTCTTTGTGTGGCTAGTTGTAGTCAGTTAGTTGGTTTGTTTTCTGTCTCGATCTCGCTTGTGTGCGCGTATCGTTTCACACACTCACTCACTCACTCACTCAGTCGTTTGACACGATACTGAATTGAAAATGTCTGCTGCTGTTGCTACTCAACCGATTGCAAAAAAATCCGCGAAGGCAAAGAAGGCACCAGCTAATCATCCACCCTACAGTGAAATGATTAGAAGTGCGGTGAAAGATCTGAAGGAACGTCAAGGTTCAAGTCGTCAGGCGATCACGAAATACATCAAGGCTCACTACAAGGTGGACGAGAAGGCGGAGAACCACATTCGTCGTGCTTTGGTTGTTGCAGTGAAATCGGGTAAACTGGTGCACACGAAGGGGATTGGTGCATCTGGTTCATTTAAACTGGCAGAAAAAGTTGTCAAGCCGAAAGTTGTTGTCCCGAAGCCGAAGAAGGTGAAGACACCCAAGAAGGCTGTAGTGAAGAAGGTGAAGGCGACTACAGCGAAGCCGGCTTCTGCTAAGAAGGCGAAGGCGGTGAAACCGAAACCCACGAAACCGAAGAAGGCGAAAACACCTAAGAAACCTAGACTTTGAAACCGAAGAAGCCGGTTGCAAAGAAGACTCCGAAGAAGGCGGCGTCCAAGAAGTAAAGTGTTAAGGTATCAGACCACTCGTGTACATAGTTCATTCTTCACTGCCGCCTGTCTTATATTTCTTATTAGAGTTTCTTGTCCCCTTGTAATTATTTTCCGTGATTTTCGACTATATACGGTTTCTACGTCTTCCTGTCTTGTCGAGCGGGCTT
>STRG.77269.1
CCCGAATAGAATTCCTCGGAGAGCATTGTTCGCTTGCGCGGATAGTAGTTCGAAGATGAGTAGAAGTGGTCATTCCATGACATGGAGGGAAGGCATGAAAAGCCTAACGGGAGGATTTTTGCACGTAGGGCTTGTTGGACTTTCTAGGTTGGATCCAAGAGATACCCCACTCATTGATTAGATAAGTTGGAGGATATGGCTGGGTGTCTTGTATTCACGAACCATTTTGACGACTTGGTATTATTTACAGGTCTCCTCTTACTCTTCTAATTTTTCATCAATTCCGACTGAGGTCACTGTTAAAAGATAGCAGCCAAAGCCATTGCACCTAGTGCTGGTTAGTGTTTGTTTGAACTGGACAGAACTGAGAGGCAGTTAAAACAGAAGCGATATGGTAGCGTATGTCCAGGCAATGACACAGTAGTCCACGAAACGGGGTCTCGAAATAAACGTCTCCAAAAGCCAGGTAGTAACTGTCAGGGAGTCGGAAATCTCCCTGCCGACAGCAAATGGCCGGAAGATTTTACCATGGGGCGAGCAACAGCAGAAGCAACAATCAGCATTCTACGACAATTTTTCGGTAGATTTGGTTGGCCCGAAATATCAGTGATAGACAACGGCGGGCAGTTTACATCAGCCACGCTCACCCAATTCTGCGAACGATGCGGAATTAATCACGTGCGATCACCATCATTTCATTTACAGTCCAATGGACAGACTGGACGATTTGTGGACACGTTCAAAAGAGCGCTTCAAAAATCGAAGGGGGAAGGGACCACGGAAGAGGTTCTCTAGATTTAATATGCTGTCGTGAAACGCTAAAATGGAACTCTCCAGATGAAGTGCCACACACAGAAGCCCTCATGCAAAGGAAGCTGTTTATTTCTTTTGACGTGATTCGCCCAAAGCCTTCTGATGGATATCAACGAGATAAAAATACCCCAGATGTCAAATGAGAGTCATTCTGTTCAACGCCACGATGCAAGACAACAATCTATCCGGTTGAATCAGAAGATACTGCCAAAAAACTACAGAAATAATCAGGAGACATGGACTCTTGGGCGCATTTATCAAAAATGTGGTGAAGTAATATATAATGTCATGGTTGGATCCGATATTTGGGTGAGACATGCCAATCAGTTGAGACCGACTCATTGCACGGAAATGCCAGGCACGATTTCAGGATTACCGCTGGAGCTGTTGTTGGATACACTCAACCTGCCTATGCAGCAACAAGGAAATCCATCACCAGCCGGAGAAAAAGTACCCCAAACAGTCGGACAAACAAACCGGAGGCGGAAACTAACGATGCCATCTCAAGTCAATCGAAGATTGTGCTCCTACTTCAGGTCATCCGACTAAAAGGGGGAGGTGTCAGGGATTAATAAATCCCCCTGTAAACACGGTATCAGCGAGGCTGCAGATCTCACTCTTCTAATCCACGGACAGGGTGCTTTGTGAATACTAGCCAATGACAAGGCCCGCATGTCCCACATAGCAGTGCAGTCGCAACGCGTGTACTTATTACCCAATCAGTCCATTACACGGTTGCCTACCTTTCACACTAACCCACCAACCGATCAGACTCAAAACAGTGTGGTCTGACTCAACTAACCACATCCGTGCACCATGATGGGTAATCAATAACGGCGGTCTATGTGTCCATGTATTTCTTGCCTCATGACACATAAAGTGTTCATTTTTGGCTACGATCGAATGCAGTTTTTGTGGTTACATTTCCGTTGGGTTTGAACGACCAAGAAATCACTGACCGGGGATAATCCAGAGGTTTGCGCGCTGACACAACAACAACTGCTTCCTGGGTTCTATTTTGAGTCAGAACCCTTCAAAGTTCACTAGATACTGAACCAGCAAAGATTGTGCGCGAATTAGGAGTCAATATTACCCAAAACTTTACGCCATCTTTCTATTTTTTGAAGGCGACATGGGCCGCGTACTGAAAAACCTTCCAACTCAGACGGGTTCTGATATCTACCAATCCCGAGGTCTTTTTTACCATCTCAAGCGGTGATCGAACTCCACTTAGAATACTGTGTCCATCCTTGGGAAAACTTATCCGCAGTGGGTCATAAACTGTATAGATCGGGTGCAACGTAATACCGCCACGATGCTAGAAGCCCAGAGGCATAATTTATATGAAGAAAGAGTAGTGCACCTTAATCTATTCCCTATAAAAATGTTGACAGGCAACCCAATCGAAATTTTTATGGTTATCGGGGTTATTATTGTGGCCAATCCCCGCATAAATTTCAACTCCGCGTTGGTGGATGGCCTAAAGGCCCCTGGTTTAATCCTAAAATAGAAAGATGCGGACTGAATATAAGATCAAAGTTCTTCACAAATCTCGTAGTAAATTCTTGGAATAAGTCGCCGTTCTCAGTCATCTGCTGTAATACCGTTTCCGATTTCAAGCGCAGGCTGGACCAAGTGCGACCAGATCTGTCCCCAGACTCACAACAAAACAAAAGGCTATGAGACTGTACCGTGATGGTTTAGTTTAGTAAGTTCTGGCTTTTGTCCTAAAAATCGATCGCAGACAACTTCTAAATTTGGTTTCAATACTCCTTGACGACACCGCTACGGATAACAACACATACGGTAACATAGAGTCCTGACGGATATTCAGGGAACCTACCACCTACGATCAAGGAGATCAAAAGGTAGGATCAGCTCCTGAGTAAAGTGATGCAGGGACTTGTTCCTGTCATCATGCAACACGTAACAGCATATTACTCACAAGCACCATACCACTGGTTTTCAACCTGTTTGGATTCAAGCTGAATATGTAGCAATGGTTGGTTTCGCTTATTGAGTTGCAGGTTGAATCCTGGCTTAATGAAGTGTATTTCTAATTACCATTTTTGATCAAGTCCAACAGTTCATTTTCATTATAGTTGTCACTACCATCATTTATATTCGACTACCGATTCGTTTTGTGCTTCCCTTCATCACTACTCTCTTGTCTCTCTCAAATTCACCATCTCAGCGATGCATCCAGTAAATGCAGTGGGGGACTAGAAAATCTCAAGCACCACTCACCCAAACACCATCACAACAACCTCGACAGGGAACAAATGAAAGCAGCAACGAATTAGATGGTCAACAAACTCTTACCAGTTTTCGGTATTCGACATCACACTGTGCTGAAAAAGCAACTGCTAACAACCATAAACTATCTTTTCATACACATGATCATACATATGTTCTTGAAGGTAAGATAAGTTTTTTTCAGTTGCGCAAGCTAAGAGTGGACCAAACCAAACTCAAAGTCGCAGTTTCGAGTGCGTCTGTCAATAACCTACCGGTGTATGTATCTGAACGTACGTAAGGCGCGAGCTTGCTTTCATCCTACGATCCCGATCTGAGCTGATGAGTGCGAGTATGTGTGGCACAGTAAACTCCAGCCACCCATAGGCATTGCAGTATTACACTCCATCATGAATGTGAATGTTTGTGCGATTTGTTTCGGGTTCTGAGAAATTAACCTAACACTTTTGCGCTCTGGTTTTTGGCACTTCTCTCGTGAAAAAAGCATAAAATAAAGATATATATATATATATATATATATATATATATATATGTATATATATATATAAAGATATATTTAGACCACCATTAAAACATTTCTAGAGCGGAAAAATATTACTGACTTTTATTGCCGCCATCAGTAAACTAGAGAAGAGTGAGACGATAGCCCTAGTTTTGCGGAACATAACAGTCAATCAGATTGAAAATTAGGTAACTGGGGGAAATATATTTACATCTTTCCCCTGGTGTCCTTATAAGTTCACCAGTTTCTCGCAGCGTTTACATCACTTTTTCCAACAAGGTTTATATAAGTAAATAAATAAGGTCTCACGAAACTGTTCCAACCTCATGATAATCTGATGCGTTAGTAATAAGTACTATTATCCCGACTTATGATAAAACCATTCGAGAACTCTCCACGTTCTCAGGATGCAAAACCCTCGTACGAATCAATTCGTACTATAGGAAGTTCTAGGATGGTGTAATTCATTACAACTTATTACTTGAAATAAAGTGAATGTGGGTAAGTTCCTCATGAAACGACCAGAATACTTCGACGGCATTTTCATAGAGCATAGATATATTGCCGGGGACAAAACTTGGGTCTAGTAATATGTAATTTTGAACTAAAGGCTTAAAAAAGTATAATTGACCGTATAAACACGATTACGATCCCCACAGTCAAAAAAATCGATGGCCAAATAAACAAGGGGTATATAGAAAAATAAGGATAGTGGTGATATAAACAAAAGTTTGAAAACGTCCTATTTTACAGCGAGGCTTGATATTCTGCAACGGCCGAGGATAACAAAAATTCCTTGTCCTTCCATATATGTGGTCTTGAAAGTTATGATCCTGCAGATCATCTTTTCTTTTCCCACTAAATGTGAAAAACGTATTTCAGGCTCGGATGTGAAAATATCGACGAACCCAAGAAAAAAAGCACAGTACTTCAGCATTATTCCGAAACATGGAGCATTTGCTCAGAAAGTACACTATTTTATTGCAGGTTGTTCGCGCCAACGTTCACATGGAGAGAAAAATCGATGTGAATGTCAATGACGATAAAAACGAGTCACATTTGGAAATGATCCTGTCTAAATTTTTAACCCCTTCGGTTAATCGGCTAATTGATCATATTGCACAGAATGTGGGTCAGCCTATTACAGCAGCCGAGTTACAAGCTCTTCCCATGCGGGCATATTTGGAGTATTCCGTCGTCCCGGTTCTCGTTTGCGGCTTGCAAAGCCTCATAGAGGAAAAGCCACCAAAACCGATCGAATACTTGGCTGCATTTCTGATGAAGAACAGAAGGTATCCCAAAGAAGAAACTGGTAAATGAAGAATAATTCAGTAATTACGTTATGGATTGAGCTAATTACACTAACAAATGGCGAACCTACAAATAATCAGCATCGAGTGTTTTAATGGACTGGAAGAACAAACCTTGTTGATACGCCATTGCTAATATTATCATCTATCTAAATAGCCTTCTTATTTCGAAATAATTCGC
>STRG.60602.1
AACTTTGAACCTGTTTCGGTTACGCGCTGGGCGGTGGCGCACAGCGGGGATATCGAATAGGTCGTTCACTCGTGCTGCCAGAGGTGCATTCTGAACGAAAATGATGCAAGCCATGAAAAACGGCGGTTTACCGGGTATTTGCGAACAGCGAAGTTTCAAATATGAAAAAAGGGATTGTATGGCAGTACGCTCGGAGAAATTGATACAAGCGAAGAGAATAGCAAACCATAAAGCTGATGCAAACCCTGAATGTCGGTTCTACTGGGGTTCAATAAAAGGAATGAGTTATGAAACAAGGAGACATGAAACCAATTTTATGTATGTACATTTTTGTACTTTGGTGAATGTGCAAGTAACAAAGGTCCATATGAGAAAATGTTGAAGTGCAACTGGAGGGCCCTGGGAAAGTGAAGGATCAATTTCCGGCCGGAGGCGGATCGGGGGAAAATGGGACTGTTGCAACAGATACTAAAGTGGAAAATCTCCACATTGACTTAGACCATATTATGCTGTTTCACTGACAAAAATATATACATTGACGCATTGAGCCTCCGTTGTACTCAGCGTCATTACTGGTAATGTACTACATTCTATGGGTATAGATCGTCTGGCGGGGTGAAGGATATGTGTCTGTCAATCAGTCCAGTGTGGC
>STRG.27402.1
NNCCAATCTCTGGAACGCTCTACCGACCGAAGTGGTGGAAGAGGAAACCGAGACACTATTCAAGAGGAAATTGGACCAGACCCTGAAGGTTTATTGGCGGAGCACCGACATCCAGCCGAGTCAATAGAGTACGATGTGATGGGGCTCATACGGGATGACTTCCCACTGCCCTTTACCTGAAGACTGAAGACTGACTGAAGACTGAATGGAACCGAGATGACCTTGAAATCGTGGGAGCACTGGACGGACTCATCTGTTCTCGCTTCTGGATAGTTGCAGTCTTGGAGGGAGTTAGTGTGACTTCATCCGGTCGCGTACTTAGACGGTTGTGTTGTTGGCGCGTTTCCAGTAGAAATTTCGTGCAGTATCAATTCTAGCAGACAGAACGCGGAAGCCATGGGAATTAGACCACTTCAGCCAAGCGTGCAACAGAACAGGGTTTTAGTTGTGTACACGGAGCTAATCGGCTAAATAAATTGGACGTTGTAAGCCATATTTGTTTCCGAAAAAGCTCTGACGGATAACATACGCAGTGTATTGTACACGAAACTATGCGGCTCAATGTGTCCCATAGCTTTCTGCGGAGCAATTGCTCACCGTTGTTTTTCGGTTTCGTCGATTCTCATGCTGCCAAATTGCATCAACACTTCTCGAGGCAGGTGAAACCTGAACGCTTTTTAATGCTCCTGAACAAGCAATTAAAGCACCTAAACAAACTGCGAACGCCCGCAAGTGTTGGTGTTGGTTCGGATCCAGAAGCCCCTATTGCCGTCGTTGTTGCTCCGGCATGGAAGATCCCTTTCCTGTTGCGTGGATATACCGTAGTTGAACCTAAAACCTCGAACCATCGGGCTTTCATTTGGATTGTCGGTTTGGCTATCAGTTTGGTTAGTTTGGGCGCAATTCGTGTTTTCGAACTCTTTGATTGGCTGTCCAAAATAACTCACGGTAAAGACGCCGAAGTTTTCGGTCTAGAATACGGTGCTGATCCGCCCGGAATCAGTCTTGTTCCGTGGTATCCGGAGTGGATTTCCTCCTCCCGGTCATCCCAAATCTCCAGCGGTCAGGTTACAACTCCCGCATCCAGGTGCGAAATCTCACCAGTGGACCGCATTGGTTACACTTCATCCACCACACACGGGGTTTCCCCATCACTGCACTCAACCAGACCAACCAGATTGAATGAACATGTCCATCACAGTAGTGGAACCCCCGTAATGCGAGAAGTGGATCCACTAGCTACACTATTTAGTCGATCTCCACTGGAAAGCCTGGATGCCTCGCTCAATTGTCCGCATTTTAAAAATGGTGTCAATCAGTTATGCGTAATCTGTTGGTTGAACAATCCGGAACTATGGGTTTTCGGACCCGTATTAAGTCCGCTGGATCGCTCGATCCTCGCGTGTTTGGATAAATTGGCCAACCTGACCAGAAAAAAGACCACTCCGTCGCATCCGGTTGTCGGTCTGGCGACTGCGTCCACTCTGCTCCATCGACCCGCGGAAGTTCAAGCTGAACTCCTTTCCGGCTTGGCTTCACCCAGCACAACCGCGTGGCCAAATGTGGTGATTCGTAGTACTGCAAATTTAAACGACCCGCCGCAGTCTTGTTCACCTCGAAAGCGTGTGCTATCCTGTGAACGACTGGATCGTTCGTCATGTGTACAGTCTACACCCAAAGTTGCACGATCATCCGGCGACGGTGCTCCAGCCGCTTCACCAGCAGATGTCTATTCATCTTCCATCTCAAAAGCACCCAACGATAAAAGTCCTTCGGACAATTTCATCCGATCACCCGGCAGACCAACGTTCTACACATCTGATTCCGACGTAGAATTGGCGTCTTCCCGTGTCACTCCCAACTCACCCACACCAAATTCACCTTCACCGGAACAGGTGCGCCTCTCGGCCAGCCGTGTCATTTCCAAAGCTTTTGAGCTTTTGAGCTCAAAATCCTCAGATTCATCACCCGGGCACCAGATGACTGGTGGTACATCCTCATTGGTCACGTCTCCAACAACCCGCCGGACTGGATCACATGGGTCTACGCGTAGTTTGGATAGTGATCCATTCGAGTATGACGAACTGCACATGTCACCCTCGTTAAATCCTCACCTAACCGATTATGCATCTTCTTTCAACGCTTTAGATCCGGAAGAAGATGAACAACTACGACGAGAAGAGGAAGCTCAGCTCGTGCATTTGCTTAACACGCTTACCTCACTTTTGGACAAAGTAGATCACATAAGTTCTGGCAGTCCGGATCTGCTACCACTATCCACCGCCACCGATGATGATGGCGGTGGTAGACAGCTGACCGATTCCGTTTCGGCTAGACAAAATCAGCAAAAGAATGTCCCATTTACTGATCTGTTTCAATCTGCTTCTGATATCACGGAAGATCTCCAGTCTCTAGAAACGGTTTTGGACAAACTGCGCTACAAGCTACAAGCCAATCAGATTGAGTTGGAACAGGCTGAGGATAAGTTGGATTATGCTTGGCATTTACATGATCATTTGGACGGATCAATCGCAGACTCTTTCTCCTCCGGCTCACTGGCTAGTCTGACTTCGGAATCGGTTCCACTTGACCCGTCCACGGTAAATCATTCTATCACACTGCCTTCTCCGCTGGTCCTCGAGGTTGTCAACGAAACTCGAATTGATCCCACTGATCCCGTTCCAACAAATCCACATCTGCTCAATGCCACTGATGTGCCCCTCGTTGATTCCTTGCTCACTTCATACACGTCATCCTATACGAGCAGTTCGGCTGAGCCGGATCGACTGTTGCAATCGGTGACTGACTCGGCTTGTGGACAATCCATTTCGACCTATTCGTCCCAAATGATGATCCAGTCTGTGCCGGATGCCGGTTGCCTCGCTGCCAGTTCCAACCAGCTGGAGCTGATCACTCCGAATTGCACAACATTAGATCGTCCTCGACCCAGAGCGCGTTCTCGTTCGAAAAGATTCTTTATGCCCCATAGGCGTTACACGTTCCATACCGATCAGTCGTATCAGGCTGTGGATCATGACCCTATCTTAGATTATGAAAAGAACATGGATCCGGACGGATTCCTTCATCCAGAAATGACTTTTGACAAGGACGGGGGAATCGATTGGGCCGAACCAAACGATGCTATTCGGTAGCCGGTACCAACTGCTTCACTCCCGAGTTGGCCTATCCCTTCCTCAGTTTCTCGCACAGCTCGTCTGAGGATAGGACAGCTGATTGTCACGTGGCCGCTACAATCTTCAATCCCGGTCAGTTGACTGTATCAAAGTCAACGCTGCCTGCGTGCACGTGAGCTTGTGCACACACGCTTGCTCTGATTGCCCATTTCCCTCATTCCCTCTCTCTTTTTGCCACGCACACACACATCTCGGCCACTGTTATTTCCCTGATCTAGCAAACGAAACTGCTCTTCTATTTGCCTTCATATTTCATTTTTGTACGATTCTGTACATCGATTCCATCTGGTCTTTCATCCGTTTCGTGCAGTTGCAATTCGCTTAGTGTGCTACTCTCTCCCTACTACTCACACCCTTCCCTTCCATTTTCACTTTCTTAAACGCTAGCAATCATCTTACCTTGTTGGACATGTTTATTTTTATCCGAACTACTTGATGATTTATCAGCTTATAGAATCTGCTTCCGTTTTTTTCTTAACTGCATTCAATTGTTATTTCATTCATTTATGCCTATACCTTCTCATTTTACTCATCCTTACTTTGAATGACATCCGTTCTATGCTTGGACGCATCTTATCGCCATTGTTGATGGATGTCCTATATCGTGAACAGCTCGGGCGACTTGCTTTAACGTGTATGTGTTGGTTCACGCCCCTCACCAGCGTGTGCTTTTCATTTCCCACATTCTGCCTGAATATCAGCTATCCCGCCCGGTTCGGATCGGTGATCACGCTGACCCCACAACATGCTCAGGAGCACCAATTTGACCTATAGCACACAGCGCACGCGCGAGCCTGATGATAAATGATTTGAAAGGACTTCTGTCTCCACATGTTTGAATGCATTCTGTGCCGTTTCGATGAGGTGCGAAGTAGCCCTTCTCTCTCCATTTCGGCTTGTTCGATTGTTTTCGCCTCTCACTGGACTGCAACATCCATTTTTCACGTGAATGTAATTTCGTCCTAGCACAGGTCTCTCAGTCAAACGCCTTTGTCCCCATCACACTATCCACGTGGTCACTGCTGATCTTGTTAGTCCGCATCTTCCGGGGGAGCGGCGGCGGTTTTGGTAGAAATCCCCGCCGTTTTTCTCCCCTCATCCATGTTTTTGAATTGACTATGCGGTGTTTATTTGTTTTCATAGTAATATCAACATAATATACATACTTTACATACATATATATATACATATAAATCCTACCCTAATATTTTTTTAACTTTTCATTCAGCTTCACTTATCATTCTTATTGCGTGTGTGTGTCCATAGATCCTTTCATGCAATTCACATCATAGTTGCCTACTTATTTCTCCGAATTTGAATAGAATGGTTGTTTTCTTTCTGTGCTATCAATGCTTCGTTAGTCAAATCTAAGATCCAAAAAAGCATTTCCGAAATCCCATCATGTATGAGTCATTTTCTGTCGTGCGTATCCACGGATCCACAACTTTTCTGTAAAAAATAGTATTTTTAATAGCGTTTGGTTTCCTTTCATTATTATACATGACCAAGTACAACACTTCTGCTAGATAGTCTGCTGTCAAACGAGGAAGTAACCGCCGGTGGTAACACTCGAGCCCGGGACGTCAAGGTCACGATGATAACCGACTAACCACCGGTGCTCGATACCTGGTCTGATAGGGTATGAGTTCCACACGCTGTTAGCATGCTGGCTATTTAGGGTAACCCTAGACATGATGTCCATCGTCATATTTTTTGTTTTTCCCCTTTGTTCTTATTTGTAAATAATGAATTACAAAGTGAGCTCAGCTGGTGACTTGGAGATAGAGTAACTAAAACGATTTCATAAGACCTACAATATATGTGTGACTTGTATTCTGAACGATCTTGCAACTACTTGGCTAAGGATGTTGAAATATACGACAGTGAACCGCCAACCTTAAGGCATCGGCGTTTTGCATTTTCACGAAGACGTTGTCCGCTCTGTTCTTACATGCAAACCATTCAAGTTTACCTTGCACAATTCTTCCTCTTAGACAACCTGTGTTGAGTGAAATTTGTCTGATTCTCTTCTGCTGAACACTCCGACACAACGGTGGTAGTCGAGTGGTTTGCTTACCACCTCGGAGGTCGAGGGTTCGAATCCCCGTCATCACGGATTACTTTGGTGGTGGACAGTAATACCCACGGTCGTCCTGCTCGTTACCACATCTGACCTATTATTACCCTATAGGGGTCTCCAAATCTCGGGGTTTGTTGCCGGTTATCTCGGGTAGTGCAGTGGGCCTTCGTGGCTATGCAGTATATCCCTTCCATTACACTCATGCACAAGTATGAAATATAAAAAATGGCCACCAGCATGACTGAGCAATCATGCCCATGTTGGTTTCATTGTTTTATCCAAGTTTGTATGTGAACAGTCTCAAGCAACACCATTTCTTGTCCGTCATTCTTGGTCGACCTTATGGTTCATGCTTGTGATTATGTTGTACCAGACGTTCTTCTAACCAAAATGAACTGAACAGTCTGACTATCTATCGTTCATCGTGTTCACTTGTAGAGGAAGACCACCAGTCCGCTTTTCACAATCTCATCAAGGTGACTGATAATACAGTGTTTTTATTCACCAGCGTATGACGGAGTTCAGAGTCCGTTTTATGTCCATTCTGGTGATTCATCGGTTTGATTAGCCTGTGTTTCTGTGTCCAGACATGAGTACAATGCTGTCTTGTCTGTCTGATGAACCGTCGGACGCCAAATTAGTTCTGAACGGTGTGTGTGTGTGTGTTGCATCGTCGGCTGCTAGATCAAACTCCGAACAGGTACATGAGTCCACTTCTCCATTGTGATAAAGTCTCCGTCCCCCACCCCCCCCCACCCACACGTGATACCGCCGGGATTTCGACAGGTGCATAAATTCTGTATCTTTTTTGTCCGTGGTCAGTCGTTTGTCGATGTTACTAAACAACAAATTCGAGTGGTTGGGGTTCGTAAGGCTTACGTCCGCTGACCAGCTTTGTTGGTAGATAACCCCAAAGTCGCGATATGCTCTACTTTTTCTTAGACCGATGCTTTGGTATGGTTTTTGTTTATACTAGTACAGTAAATGCTGCTGAAATATTTCAACTGTTCAGAGGCTGTGGAGGAGATTTGGAACTAAGAAGTTAGTTCGACCAACGCCGGTCGAAAGAATCGAAGGAAAAAAGGCGGGTCATGAAATACAGCTCTAACCTCATTTGAATACTATGAAGTTACATTTCTGTCAAAAATGTAGTATATTGGACGCAGTATTCTTCCGTGGGGGTTGCACGTGCACGATCTGCAAGGACACAAAGAAAACTCGATGAGCCAGAGCTCAGGGAATGCATGAGCAAGTATCAACACTTGCACCGCTAAAGATGGGCGTGGCAGTCTCTTTTGGAGCGCGTCCGGCATACTACAGGATCCAAGAGATATTCACCCACTCAGTGAATAGATAATTTAGAATAGGTGAATAGAGTTTCACCGCTCACACTAAGTTATTCATCAACTTGGTAAGATGATTACTTGTAGTCCTCTCTTCCTCATTTCCATACCTTTAATCTTTTGGTTCCAAACGAAGTTTTGGCCGAGTGATAACAAAAGCGACCGCCAGACCAGTGCAGTGTTAATCTTTGTTCAAACTGAGATAACTCTGAGGTCATAAGGACTGTCTTCCATTCAGGAAGTTCTGTTTTCTGATTGGTCCTGTTTCTTCCACTGTCAAAGATCGGGAATGTGTCAGCACATGCAAAGCATGATTTTGTAGGGACACGATTGTAAAAATGAATACAATGGTAGCCGCTTCGGTTTCAGAGAAAAGCTCCCATTTCATCAGTCGTAAAAATATCATCGCTGAACAGCTTTATGGAATTCTTCTCAGTTGCACTTTCATCGCCGATCGTCTGTTTTTGAGTAGTTTGTGTTTACTGTACTATAAATCAGATCATCACTCCATTCCACTCACTCAGCACTCATGCACACGTAGGACTTATAAACCGTCACTATGTTTGGCCTCCCTCATTCCGATGTATCCACGAGATGTTTTCCGTTTATCAGGTTGTTGTGTATGACCGACTTAACACTTTTCAAGATGGCTGGGACGTTCGAAGTGCTCGGCCTCGCGCGTAACTAGCTCAGCTTATCAATTCTTCGGCTTTTGCGACTGGGTCGCATTGATAGTGATGGTGGTCTAGCCGCTGACCACCTACTAGGATGCCTGAGGTTCGAACCCAGCTGACGTCGCCCGAATCACAATCACATTGGATCGCACGGATTGCAGACGATGTGAACAATCGAATAGCGAAGGCCGAAGCAGCGTTCTGAAATTTACATCCCATGTGGAGACAACATGACGTCTCTGCGATTGAAAGGTAAGGTGTACAACGCTGCTGTGCGTAGTGTGCTTCTGTACGCTTGTGAGACCTGGCCTGTTCGAGCGGCCGATGTCGACGGGTTGTCCGTGTTCGATCCTTGATTCCTGAGGAGCTTCTCGCTTGTTTAATGGTAACAATGAATAAGCGATTTCGCAATTCGAACGCACATCTACAGAACCGGGATTGCCGCGTACCCAATGAGTGCCATCATATTACTCCATCGGCTTCGTTGGTTGGGGCAAGTGCTACGTATACTACCTCATCGACATTCCCGTCGCGCTCTATTCGCTGAGCCTTGGGTTGGCTGGGAACGACAACGTGGGAGCCAAACCATGACATGGGACCGGTCTACCAAAGTGTTAATGCTAAGACTTGCCTGCGTCGGTTCCTTACACTTGCGTAGCTGAGGATCTCGAGAATCACCACACAGCTGACTGAAAACTTTGTCGGATATGACTCAATTTCGTGCTCAGTGGCGGTTATATTGTGACAACTTGTGTCCGAACTCCTGAGAAATTGCCCTTTTGATTATTC
>STRG.23318.4
CCCGACAAGACTTGAAGGTTATGACCGTATTTGAAAACCAAAACACAGCATGGACGCGTACGTTAGTGTACGGTCTTACCAGGTGCTCGTTAGCCAAATATTCATTTCAGTGATGTTTCACTGAGTGAAACTATGGAACTTTCTATGGTTATAATATTTTTTTTCACTTGGACGCCGACATATATCTACACGGACAAAATTCCTCCCGTACTCTTGAAACCATTCAGAACAACTAAGGACATTCGCTACAGTCAGTTTATTATTCCGAAGGAGACTTTAATTGAACGATTATCGTTCTCCCTGGTACTGGATAGGCTTTGTCTGCCTGATAATTTTACGGCGGTATTCCGGCCACATGCATTACCACTGGTTGCACCATTTGGTTTGAAAATTCCGTCGTCCGCCGTACTTCATTCTGACTTTTTCAATGTCGAAGTGAATTTGCGAGACGATCCAACGGTGGAAATCACCAGCGCATTCCCTTTGAGTTACATACAGGCTTGGGTTTCTAGAAACGGATATTTCGCTTCATTGGAAGTAAAAATATCATCTCCATGTTCAGGGCTATGGTTCATGGGCTCTCTCTTCACGGATTCTTCGTTCAATAAAGACTGTAAACTTCTTGTGTTCGCGCAAAATTCTCATGAGATAGCGTTGGACTCCCAAAATACCATCGTGTTTCACAAATCTTCGGGGAGTACTCTCACAACGAATAATTTCCCCGCTCGCAATGGAAACGCTATTTTCTCCACTGTTGAAACCAAAGGATTCAGTTCCACTCCGAAGTTTTCAGATTCACGTTCGTCATGGCTCTCGGGATATCGCAGCCTTCGTTCACCTAATACCAGAGTGACCAACAAACAAGGATGGACCGGTATCGAGTCGCACCGTCAGGTTTACCGCGACCGAGTGAGCGATGATTCTTCGTATGCCGAGAAGTCAAAGCTTAATTCCACGTTGCCTTGCGCTCATTCTGTCCAGTTTTCCGCAACCAACTCTATGGCAATGCGGAGAATCATGCGTTCCGATCCTTCTGCCTCTGCCAAGCTTGTTGTGCATTTACATCCGTCAGAAGGACGATTGTTTCACAATCCGGTCTCGCTTGACATCTCTAAGGCCTTTGACCGAGTATGGCACGAAGGTCTTCTGGCGAAACTGCCCACGTTCGGGTTCTCCACCGCTCTCGTATCGTGGACAACAAGCTTCCTCAATTGCACTCCGGACGAGGAAGTGACTGGTACAGACAGGGATGAGCATTACTCTGCGATACCCGAACCTGTACAACAGTTGGATGCGAAAAATAATTCGGAATCTAACGCGACCGCTAATAATCCAGTGCATTGGAACGTGTCCCTTTTACCCTGGCTCAATTCCTCGTGGCCCGAGCTCACTCCGGAAAGTGGTCGACGCCGACCAATGCGACGAAATACGGCGGATTATCCCTTGTTAAATGAAACGAATTTGGCAGTAGATCCACGAAATCCAGCTCACCAGTTACTCCAGCGATGCACACTCTGGTCGGCCCCGTCACGTGTGTCCATGCCCCAGGCGTTTGCCAGTCACTTTACCTATCAGCCTAATTCTGGTCGGTACACAAGCGGGTTTCAGCTCCAGGCGTGGTACGTTGTCGTAATTCCCATCCAGTTGGATTCGCGTATGGACTCGGGCGGCACATTGGAAATCAGCCTGCAGCTGAACGCGTTTGCTGTCACGCGGCTGCTCAATCAGACACACTCGCAGCCGCTTTTACGTCAAGTTATTCTTCATGGCTGTTTCGCTCGACACATCACATCGACCCCGTTTGGGTTTATCGATTCGACCCGTTGTCCGCTTTGGCTCCGTTTAGCCACAGATCGTGGCCTCGCCGTCTCTGTTGCACATGCTGTTTCGATCGCGGCGTCCAATATGCTCTCCCGCAGTCAGCCGCCGCATCGGAGTGAAGTCCTACCGGCACTGGATACGTCATTCGACGATGTGGTAGATCGTAGTTTCTTCTATCTGCCCTATCCGAAACCTGGCCAGTGGTATCTGAGCTTGTACGCCGAATGCTATCCGGTAGACGATCCACTTTGCAGTCAAGCAGCCGCTGCGAGCATTGACGTTGGTTTGGTTATGCGGTTGACTCCGTGCCTGAACTACCGTTGTCGGGACGTAGGTGAGGGAGCCAGTCTTCCTCCATCTCGTGTGTTGAATGCCAGTCGAGTTGGCATACGACCTCTTATCGAACGTCCACAGCCGATCACGCAAGGCGAACGCTGGCGCCCACCCTGGTTGATCCGCGGGTTTAACGCAAGCAATCCACGTCAGAGTCCCTTGCTCTTGCCTCCGCCCTCCGACATGCCAGATGACAGGCCACTGGTCGGTGAAGGTCTCTGTGTTGAACTATTGCAGCGATCAATTTTCGCCTCCACTTGTGCCTGTCCTCCTGGTCGAGCCGGTCTGGGTTGTATGCGGTTTCTGCCGAATGCATTCAGCCAATCAAATCGCTCCAACTTCCTTGGTGCACAAGATGATGCACTGGATTACATGTGGTCTGGTCATTCTTCGAATGCACTACTGTTGGCACTATCCAATTTGGCCTTCCTCCCAGCTGTTGGATTGGCTCTCTTACGCCGTCTGTGGATTCCGGCCCTGGCTTATTCATACACATTGGTATTTTCTGCATTGTATCACATATGCGACACCGATGTGATGAACATTCCGATCCGTATCGGTGCCAGTACAATCGGTGGTTCGGCTATGTCATTTGGGGGCTACGCGTTGCCCAAATCTCGTGGCTACGACCTGTTGGGCAGTGAACCGTCCGGTTATCGACCCATACCCACCGGGTTTCGATTCACATCACCCTCATGTCCTTTGCCGTTGGATGTGCTCTCGTTCTGTGACTTCTTTGGCGGTGTTCTCTCCGTTTGGGTGACGGTGGTCGCAGCCACAGCGTGCCCGTTACGCTATGCCCAATTGGCCTACGTCATGTTTGTACTTTCATTGACTGTGGCAGTCCAAGTGGCACGCTATTCAACCGGTCTGTTTCTCATCCCTTGTCTGATTGGATTGATCGTGCTCATTTGTTCCTGGACATATCGGTCGAAACGTACCGGTCGTCTGTTTCCTCCGGTCCAGTGGTGGCTGATCAGCTTCTTCCCAGGTCTTTTGTTAGCAGGAATTGGCTTGATTCTGTTCTTGTCCCCTTGGATGAGGCGTGATTACGCGAAAGTTCACAGCTTGTGGCATATTGTCATTGGATTGTCTTTGCTTGGTTTACTTCCGTGGCCTCGACGTTGGCGCATTGCCTTGGTTAAAGTTGTTCCTCTACAAACTCCGTTGTCCTGTGGAGGAGACCACTTTGGTTCACGGCGTCCAAATCGCACTCGTCGTGTCGGATCGGTGCGATCATGTCGATCCACCTCACCGTCTTCCGAATCGTTAACTGGACCTGGTCCTGAAGTCCCAGTGACCACAGCAACTCGCAACTCCACACGGTTTCCGACACTGAGACGGGCCACACAATATATTCATACCCATTCTTGTCAAATGGGTTGTCGTGCACATCAAATACTGACCGTGTGGTGTGACAGATTGGATGTGTGGCTTGAATTGGATCGCCTGCTTGATCCGGTTGTCGCTCGATGGCCTCGTTTAGACTGGCTTTTACCGAACGGCTACATCCCAGGCCGTTCCCGGGCTTCGAGTTCACGGTCAAACTCGATGTTGCCAACATCCATGCCCAACGGTCCTTCGACCCATAGTACGGACGCTGTTTCGGAAATAAGGGCTGCGCTGCAGGCGAAACAGATTTAAGTTTGCGTGGCCAATCATTCACTCGCTCCTGTCTAACCAATTGGTGTTTGTAACACATACACACACACACAGTATCATACTCTGTGGATTTTGTTCATTCTGATCGCCGTGATTTCTTGATTATGCTGTGTTATCCGTATAAAGTTCGAACCGATAGGTGAAAAACAAAAGATATTGTTTAATCGTTATTTTTCTACCTTTTTACTAATCCGTCCAGTTTCGTTATCCCACCGCTCTCTGTTGTCCTTCTCCAGCGTCGACTAGGACTCAGTAGATCCAGACTGTGTTCATGCCTACTCGTATTTGCGTGCATGTACACGTTATCCGGCTGTTGTTATTCAACTCAAAATAGACTTTCTGAGACACCAACCTACGCGTTTCATTATCTGCTCCAACAGATACTCTTTTCTTGTCTCTTCCGAAACTCTTGGGTTATTGTTTTTTTGTAACCGACATTGTAACTACGGGAACAGGTGTTCCAATTTGTTTTTATCCATTTTCCTCTTCTCACGAAAACTCAGACAGAATAGCAATCTATAAATAGCCACAAAATCTATTGATTTTCCGCCACACGACCTATTCCGTGCTAACTCCTCCTTGTCGCATCTCCTCGGTCAACTGCAATACATTTCGAAAGTGAATTAGTCGAACGAAATGATGAACTAGATGCAGCGAGAACATCATGTGAAATAATTGTCATCTCACTCCACTGGTCTGCCTGTGTTCCACCTTTTTATACTTTTTCTTATCCACACCCGACTATCTATCTCGTATGCTGTGCCCTCATTGGTCTTGACCACTGAGATACGGAAAAATGTGTTTATCTGTACATGTCTTTGTGCAAAAGTATCTCTTCTCCTGGCAGTATGTAGGATCAATGTTATTATGTGCAAATGAATATTCTCGAGCATTTACCTACATGATGCTCCTCGAATTTGTCTCACAGCCCCCCCCCCCCATTAGTTCGACATGATTTCCATTTGGTCCCATCATTTGTCTGGTCCAGAATTGATTTTGATCACGAACCATGCTTGATCTCCGTTTTTTGTTGTTTCTCAGGCATATGGCTTCTATCAGAAAATCAGAATGAATCGAACATTTTTACTCTAGTAACAAAAGCACCGTAACGTGAGAGTTCTGTTTTTTCCAAATAGTTAGTGCTTGCACTACTGTATTTAACAGTTCTTTCTGAAAACGCACGTGAAAAAGGACTACATTTAACTTGGTCAGTTGGTTCATCACACTTCATATCGTACCCGTTTTAGGGAGAGGGTGGAGGAGAATAATATATTTACACAAAATGGCGACTCGCGAACGTGGAAGTCAGTAACCGATAAACACGACCAAATCCGGTTCATTCAACTTATTTTTGGTAATGTGCGATCAATCGCCGTCGGTTCTCCGCTATCGTTTTGTGCAATCCTCAGTAAACGGTAGCTAGTGGTGATTGTATCGTGGTCGTTCGTTGTGTACATCGGAGAACCCCAGTGTTGGATAAACATCGCAACCTAATCGGTGTCAACATGGATTCATCTGCACTCATTATATTTTTGGTATATCAACAGTACTGAAACGTGGTCAGCTCAGCCTGTTAACGCCGAAAAATGTCTGTCTGGTCAATTAGGATTGGTGGGAAACACTACCGGAGATTACAAAGCGGGAATATGAATTCAGTTTTGCAAACTTCTGATTGTTCTGCACATACCGCTTACGGATCGAACGAAATGCAGTGGTTCTGGAGAAGTTTGGAACTAATTTGGTTTCCTCCTTCATTGCTCTGGTTTATTCTGTCAAACAAAATGAAATTTAAATAATGAATGTCAG
>STRG.66885.14
CGTCGGGATTTGTACTTGGCATCGAACGAGTTAAATACAGTCGATGAGGTGAAATATTTGGCTGAGCAACTGGTTGATCAATGGAACGAACTACAGAAGGCGTTACAAGATCGTCAGGTGAAGCTGTTAGTTTCTGCCGAGTTGAAGCAATTTTTACAAGATTTAGACGAGAATCAACTATGGCTTCGGAGGATGCAGAGCGCAGTTGCTACTCATAATGAAGCCGAATCTGTAGAAGATGCAACACAGCATCTAGACGACCATGCAAATCTTAAAATCGAGCTAGAATCTAGACGGGAACCATTTGCTCAGCTGATCAGTTACGGTCGGTGTATCACTGAAGGGGAAACGGACGAGCATTATGTAGAACTGGACAAACGCTTGGACTCGCTGGAATCCGGTTGGAATGACCTGGTTTGTATGTGGATCCATCGACAAAAGTTGCTCGAGGACAGTCTATCCATTCAGAAATTGTTTCATGAGGCCAAACAACTCGATGCTATGATGGGCCGACAAGAAGGACGTTTGATCGACAAAGACCTGCTCCAACATGCATCCACCGGGCAGTTGCAAACCTTTTTGGATCAACAGACTCAAATGATCGAGGCTGTCGAATCATATCGAAGATCTGTAGAATCAGTCTGTGAACTGGGCCGGAAACTGATTCGTGGGCAAGTTGCAGGCATGGGTAGGATCGAACAGAAAGTGTACAGTCTGAAACAGCGATATGCCAATCTTTGCGTTATGGTTCACGATAGAAAGTGCCTACTCCTGAATGGATTACATTCCGTGACATGCTACAGAAAATTGATACGTAATTATCTGTACGAAGGATCGTTCCACCGGTCTCAGTAACAACATGTCTTTGACCCCGAACTCGCTTGAATATTAGTGCAAAATTATAGAACTTCGAGTGAGTTCTGCAATTTAATGAAGATGCTTGCGATAAGTCCACTTCATGTTCAATGGACAACTGGTTTAACGCTGATTATTTGTTTGTTGGTCTTATACATTTTCCAATTTGTTGCTGATTTGCTCACCAAACGGGTCCATTGGATCGAAGACATCAGATCTCCAACTGAGGTCAAGTTGTCAACGTATTCATNGTCATTCATGAAAGGTAGCTGATTCACATATTATTGATGATGGTTGAGTGTTCGATTAGGTTAGAATCTTGCGTACAAAGGTTTGTCGTTCCACAATGATAGACTCCTTGTATTCAGTGTTCCCCCTTCTACTTTTTTATTTAATATCCCTGTTCCGCTCTTATCGCCATGTCACACTCGATTCAATGTCGGGGAATAATCAGATATGCCAATCTTTGCGTTATGGTTCACGATAGAAAGTGCCTACTCCTTTGAATGGATTACATTCCGTGACATGCTACAGAAAATTGATACGTAATTATCTGTACGAAGGATCGTTCCACCGGTCTCAGTAACAACATGTCTTTGACCCCGAACTCGCTTGAATATTAGTGCAAAATTATAGAACTTCGACACCCTCACAGCTCATCTGTTCACTGATTGGCCGAACTATATCTGAATGGATCACCAAGAAAGGATGACTTGCACGGATTCAAGAATGGCTTTGTGAAAAGAAGGAATGTTTAGACGAAGTGGATCAAACGATGGCTACCAGTCACGTTACTCCTGAGGAAAAAGCAGCCTATCGATCTTTTGTCGGGAAAAAGTATGCGCAGCTTCGACAGCTGGAATCCGAACTGGATATGCATACTCAACGTATACAACAAGTCTTCCAAGATGTGGTCAATACGATTGTACAACATCCGAATTTATCGGACCGACTGAAGATCAAACTGAGCGAGATCACCTCAGACTGGGATGAACTTCGGCGTCGAATACGTGATCGTATCGCATGCATGGTTCAAATGCATCGAGCAATCATTTTTCAAGACGGCTATTTACGATTGGACTTATGGCTCAAAACATTTGCGGAGAAACTCGGCTTGGTGGAAGCGATGAACTTGGCAGATACAATCGAACTAAGTTGTACTCCCACCGTAACTGGACTGACCGTGGCTGAACCAGACGGGACCGATCTTCTCACACCATGCGACAGTTTTCATTCTGTCAATGTACAACTGCAAACAATGAATACCCAGTTAGAGGAGAGCAAAACCAAAGAGAAACTTTTAGACGAGTTGAAGGAGCATGCAGCCATTCTGAAACAGACCTCTCCCACGACGACAATGAAAGTTGATCAGGTACCGGATCTGAACACTTTGGAAAAGCGTTACTGGTTGATAAGGCATACCGTGGAGAAACGTTGGGCACAGATCGATGCACAAAAACACTATCACCGATTGTTATTCGATTTGGGAGACGAACAAATATGGATTCGTGAACGAATTGATGTGGCTAACAATCAGGATGTTGGTCGTTCATTGCTAGCCGTGAATCATCTCATTCGACGGCATCGTTTAATGCTCAAAGAAGTTGCCGTGCGGGATGCACATGTGGAATCACTGCTGAAAGAAGCTGATAGCATTCTCATCCAGTGGCAAACTCGTGCAGCCGGATCAACCACTTCTAGAGATTTGACCAACGGATCTGATCAAATTCTGCTTCATCCCAATGGTATCAAGTTTCGGTTACGAACTCAAGTTCTGCATGATTTGACCAGTATGTGTGCCGACGTCAGACGAGACCGCGTGGAATTGCACACTC
>STRG.71832.1
CAAACCCTCAAGCGCCACAAAGCGCACGGATCAGACGGTGTTCCTCCTGCGCTTTTTAAAGATGGCGGGCTGGTTCTGGTGAGAGGATTGACAACACTGCTCTCAAAGGTTTGGACGGAAGAAAATGTTCCCACATCCTTGGGTGAACCGACGATTGCAACTATCTTTAAAAAGGGTTGCTACACAATGTGTTCCAATCATCGATGAATTATTTTGATCTATGTTGCTTCGAGACTTCTAGTGTCTGTTATCCTCGGAGACTTTCTCTCTTGCGCCAGATTCAATGTGGTGAAAAACAAGCTGGGTTCGGTCCGGCCGCGGATGCACGGACCAATATTCAACCCTTCGCCTTCTGTTTGAACACCGTCACGTTTATCAAAGGCCAACAATCGTCATGTTCCTGGACATCCCCATCCTTCCCTTTGCATGTATAAAACCGCAAAAGACTGGCGTCGCCGACAGGGAGAACAATTAAAAACCTGGCTGGATACCGTTTTCGAAGAAGTAAACCAACTTGGCATTCGTATGGCGTACGGCACTCGCCAATGGAAATCCAGCTAGATAGACATCTGCAAGGATCTTGCTGCCAATCGTTGAACATGGACAGCCACGACCAGAGACATTCTCTCCAAGGAGCCGGTCGCATTAAAGTAAAATGTCTTCAGACCTTCCGATGTATACGGTTGTCACTTTGATGGACAAAGGAAATTAAGACCCCTGCGTTATTAGTAAGCAAAGGGCATCTGATGACAAGATCCATGGACACATACCAAACGTGGATGGTGGGGAAAACCTACCGTTTGGTAAGAAGTCACGCCAAGCTGCCGGTGGATACACGTAAAAGACCGGCGGCTATTCTGATCAACACTGCTACTTGCGATGAAGCTTAGAGAATACAAAAACAATGAGGATCACCTGTCTCCATTCAGTGATGGCACCGTGGTGATGGGACTGCCCGTGGGAAGGGCCAATCAAAGTTCGGTTGAGACTGCCATTGCAATATTTGTGCAGAAAAAGAACACCAGACATCCTATCAAAGAGGACACGCCACATAAGCGGCTCGCAAGATGTTACCCACTGAAAGGTATGTTCACGCTGTTCCTAACGATTATGTTTCACGGCCTCGATTGCATTCGTCCCGTCAACCATTGTACGGAGACCACAGGTAGAGATGAGCACGCCAACACTAACTTGGAATTGCAAGGACAGTTACATTCCGCGACGTTGAACACAAATGTTCTCCATATATGTGGCCAATGGAATTAGAAATTTAATTATCCATTATTTAGAACCATAATCTCGGATTCACGGAAAAAACCTTAACACTAGCGACAGTTCCGAAACCGGAAACATTCAATACAAGCCTGTCAGGTGCCACTATGAAGCTGTTCTTGAAATAGCTACCGTGGGACGGCTGAAAAACACCAATGGTCTCCACTAAATGTCATTACATTTCAGATGGCATAAAGCGAGTGACGGATGCGATTATGTATTTATCCCAACCGCATACACACTGATTTCAAAATTTGGACCAAAGGCTATAGCCACTTGAAGATAAAGCCGCACTTGGTCCATCAAATTCTTTTTCCACCGGAAACCTTGGATCAGTTAAGGAACTTGAATAAAAACATATTACGAAAAGGAAGCATATTACGACGCGCAACCTAAGAAAGTAGCCCACAAACAATGAGGAGAGACCAGATTTCACGGAGAACTTGGATGACAGCAGATGAAATTGTACGGTTAAATTTATCATACTCAATACACTGTATATTTTTCATTTTCATCGTCCATTTTGAAATTATTACTGAATGGAATTTTGGGTATTCG
>STRG.79301.2
ATTCAATACTCGCTACCGTTGTCTTAAACTGGTTAAACGGGACGTGGACGATCTCGTGGTATATGCTGGAATTGTCAATCGTGCCTGCAGTAGTTTTCAGTTCCGATCACTGACAGATCAATTTCGATGTCTCATTTTCATTTTCGGCCTTCAGTCCGCCAACCACTCGGATTTACGAACCCGACTTTTAACCAAAATCGACCAGCAACCCAACACCACATTGGAAGAACTCGCTGAGGAAGGCGAGCGACTAATTAATTTGAAACACGATGCCGCAATGATGCAACATCCAGATCAACCAATACATGTCGTCAATAAGGTCACTGTTCCAAAACGACATCTACCAACAAAGAAACCATCTGCATCAAACCAATGTGGGCCAGTCAAACCGCCCTCTCCGTGCAGACACTGTGGTGCGTGCCACTTTTATAGACTCTGTCCATTCAAGAACAACCGATGCAAACGCTGTCGTCAGTCCGGACACAAAAATGGTTTTTGCCAACATCGAGGATCCTAAAGAAAACGAGCGTACAACCCTCAAAAACTACGTGCCAATGCTGACCAGTTATCCGTGCACTCCTACGGGTTAGTCATAACTTCGCGGCTGAAAGTAGCAGAACGTTGGAAGTCTATTAACGTTTACATCAATGACCATTGTGTTCGTCTCCAGCTAGACACAGCATCTGACTTTTCTATCATGTCAGAAGACACATGGGCCAAAATCGGTCGGCGAGAAGTCCAACCTACTTAATTGACCGCAACTAGTGACTGCGGCGGCTCACTAAAGCTTACCGGCCAACTTTAGTGTACTGTAACTTTTCGCGACATGGTTTATCACCAAATCCGACATTAACCTACTGGGAACAGACTGGATTAACGAGCTCGGTCTAAATGACCTTTCTATCAGCAGCTTTTGCGGCCAAATCCAAGCAACGTCTGCAGCTCCGTCAACAGATCAACTGCTTCAACAATTTGCCCTTGTTTTCCAAGAAGGCATAGGCCTACTTACTTACTTTTGCGCGACTATCTCCTGCAAGAGGAAAAGTAGGCTCCATGGATATCACGGACCATTGCTGACCACGCGCGGTGGTCGGAGGGGAGCTCCGTACAGATCCTGACCAAGTTCTTTTTCCATCGCCGGGCTCCATAAACCGACCGAAGGCCTAGCAGCCCTACGTCTTTCTCTATTGTACTGGTCCGTGTTTTGAGCTGCCCACCAAGGCGACAACGCCAACCAGGGCAGGAAGTGGGGCAGAGTGTTTGCTTGGTTATCTCTGACTCGGGTCGCTGAAGCGTATGGCCGAACCACTGAAGTCGTCGACGTTGGAGGAGGACGGGGAGAGCATCGATATCAGAGCATTGTCTCCTTACCTCATCGTTGGACACCCTGTCGCGCCACTTGACTTTGAGAATTTGCCGCTGGCACCAGTAGTCGAAAACCTCCAGCCTTCTGGTGTCCTCGCCTCGAAATGGCCATGTTTCGCAGACACAGATGAGTACGGGCCGCATGGCGGCACGGTAAACACGAACTTTGGTTCTTAAGCTGATTTTACTGCGAGTCCAAAGCGTTCGTCTTAGATGAAGAAAGGCTCTCCTGGCGCTGTCGATCCATAATACCCTTTCATCTTTTGCCTGGCCGTTGGGAAGCAGAGTTGAGCCTAGGTATTTGAATGAAGGGACGTATTCGACTGGTAAGTCGTTGATCGACAGTTGTTGAATTGTCGGGACCAGATAGGTTGTGAAAGCTTTTAATTTGGTCGAATTTACTTCAAGTCCGATGGACCTCGCGAAGGAATTGATTTGATCGAGGATTGGTTATAGCGTAGCGGGGGAGTCTCCTAGCACGACAATATCATCCGCGAACTCCAGATCCGAGATGTATATTTCCTGGCTAAGCTGAACGCCATGATAGTTGTGTAATGCCTGTCGCATTGTCCAATTAATGGCATAGTTGAACAGTAACGGTGAGAGCGGACAGCCCTGTCTAACTCCGGTAGTGAGTGCGAACTCGCGGGACTCTTCGCCGTACATACGAACCCTAGCACCAGCTGTCGAGCAATATCCCCTCGACAGCCTTAAAAGCTTATCGGGCATCCCATCGGATTGGATTATGGACCAAAGAGACTCGCGGTTAACCGAATCAAAAGCTGCCCGGAAGTCGATGAAACAAGCTACCGTCGGCTGCTGAAACTTATAGCGGTACTCCAGTATTCGGCGCAGTGTGAAGATTTGATCCACACAGCCTCTGCCACGGCGGAAACCCCCTTGGTTCGGGCGAGTGCGTTGGTCTCTTGCCTCGGAGAAACGGGTTAGTAACAATGCACCAAAGATCTTAGCGGCCACATCGATCAGGCTGATCCCTCGGTAGTTCTCACATGCCGATTTACCACCTTTCTTCGGAATGGGCAGCAGAATGGACATTTCCGAGTTGGGTGGAAATGCTTCCTCTCTCCAAATGGAACCAAAAAGTGTACACAACCTGTCAATCAATGACGGTGAATATGTTTTGTACACTTTTGGAGGGATGCCATCTTCCCCAGCAGCCTTTCAACTTCGGTTTCTGATTACGTCAGGAGAAATGCCGATTTTTCTTGAGAACGATTAAATACCTTGGGTTCGTTTTTGACGCAGATGGCTGCCATCCAGCCCCAAAGGACGTTTCGTCGCTCCGATCAATAGGAAGAATTTTTAGTGCGTAAACATTATTAAGGCAAACAGGGTAAATAATTGTCCCTTTGCTAATTGGATCCTTTTCTGGATGTGCTCTTGCAAGATGTGGTCACTGGTAGGATTACTATGCACTGTTAGGTTGCTCCTTGCATAAGTCTCATTTTATCTTCCACTTCCTTTTATTTGTAATAACGACAAAACACTTCGGAAGAGGGAACAAAACCAATTAAAAACTGCCAATTCGGAAAGTGACCGGCGGCGAAAGCAGGACTTGAACGTCGGACGATGGGGTTTGAAGCAAACTACGATGATCATTTATTCACCGCCGATTGCACACCCATTCATTTTTTGCCCCGACTAGTTGGGGAGAACTGATCCCTCTGAGACACGGTTATATTTATGACACATCGCTTGATTCTGATTCTAGACACCTCCATCTGGGGTTCCGCAATGAGTTAGTCTTTTGTTGTCAAAACGGCTCTTCGCACAACTCCTCTCAAAATCCCTTCTTTTTCTCTATATCTGACCTTCAAATCGGTCCCACTTTGTTCCACAACGAAGCTCTCTCAGCAATTCCGCAATCTCTTTCTCTTCACCGTCTCCATGAGATTTAATTGACTATCCTACTGAGATCAAGATGTCAATAGTTTTAAATATTTGTGTTGGTTGTAGCTCAGGTTGTTGGTTGCTATGATGTTCTGATCGCTGAGCTTGGCGTTTAGATCGCAAACGTTTCATCACCAGTCGAGGTGACATCGTCAGTGCATGTGCGCTGTTGGTAGTGATCTCTTATATTTATAGGTTTGTCATTATTCCTGACATTGAGCTCCGTAGACGTGCCCAAGGCTCGACGTTTGTTTTACGGCTTCGCCTCGAAGAACTTGACCTTTGACCTTTGGCCTTTGACAGTTGACGTCCCGCTCGGTGAGCTTGAATTCTTTTCGCTTTGCCCTGTTGTTTCCATTTTTTGATATTTGAATTCTCGGCGAGTCAGTTCCGAAGATGTGTGAGTGTAAAAACTCAGATTCAATAATACGGGTTGAGTGATTTTGGTCTACTAATTCCGCCCCTGACATTCTTGATTAGTTCAACTGTCTTCTCTTCATCCGACTGTACACGTGATCCAATTCAATATGTCTATTGATTGAATTATTTGAAGAGTACCAGGCTTCCAAAAACTCCCTTGCNAAGAACACAACCAAACAGAAGGATCACACTACCATACATCAAAAACGTCTCTGAAACAACTGCAAGATTGCTCCAATCCCAAGACATAACAGTTGCCCACAGACCAACCAAAACCCTGAGAAAACTCGTATCAAAACCGAAAGAACAACTCAAAACCGAAGAAAGAAGAAACGTTATATACAAAGTGAAGTGTATGGACTGCTGCAAATGCTACATCGGTCAAACCGGGAGAAAAGTTGCCACTCGAATGCACGAGCATAAACTGGCCACAAAGAGACATGACCCATTCTCTCTCATATCCGTCCACGAGGATCAAGAAGGACACAAGTTCAATCTGGACGACGTTAAAATTTTGGATCAAGCAACCACAAGGCACGCAAGGGAGTTTTTGGAAGCCTGGTACTCTTCAAATAATTCAATCAATAGACATATTGAATTGGATCACGTGTACAGTCGGATGAAGAGAAGACAGTTGAACTAATCAAGAATGTCAGGGGCGGAATTAGTAGACCAAAATCACTCAACCCGTATTATTGAATCTGAGTTTTTACACTCACACATCTTCGGAACTGACTCGCCGAGAATTCAAATATCAAAAAATGGAAACAACAGGGCAAAGCGAAAAGAATTCAAGCTCACCGAGCGGGACGTCAACTGTCAAAGGCCAAAGGTCAAAGGTCAAGTTCTTCGAGGCGAAGCCGTAAAACAAACGTCGAGCCTTGGGCACGTCTACGGAGCTCAATGTCAGGAATAATGACAAACCTATAAATATAAGAGATCACTACCAACAGCGCACATGCACTGACGATGTCACCTCGACTGGTGATGAAACGTTTGCGATCTAAACGCCAAGCTCAGCGATCAGAACATCATAGCGAGATCAAGATGGCTTTTTTGTTCCTCGCCACTCTTCTTCACTCCTTCAAGTACAGTACAATGATCAAATTTCCCCAAATATGAACAGCGCAACTGCGTATGCAAAAGATCTCTGTTTTTCTTGTCTTCTCTAGGACAATGCGTCTGCCTGATTGGCAGTCCATCATTGCCATGGAGTCTGGAGTCGCTGATCCAGTGCGCAACGGTCACTTCGTGTTCGCATATTAGGCTAACGAACAGCGTACGAACGTGGCCGATGACTACAATCACGAACCGAATTATGATTAGATGGTAACCAGAGGGCCAGAGTCACCAGTCACGTAGGAATTATTAATAACCTGTAGAGCAACAGATTATGGAGCGGCACGCAGTCAGAGGACCCAAAAGAGCATGTGTCGCACTGGCGGCCGAACCCGGAATAGCTCGGTCCGGAGACAACAAAATTTACACGGGGGGAGGGGGGGGGGGGTAATGGCGATAATGATTGTCAAAAATGAATGTATTGTCACTACGGGTGATTTTCAGTCTCTATTTTCGACTTTCTAGACTTGCGTCGACAGATGAATTTTGACGGATAGTCCACAACAAAGGTAATCAATCAATGGTTTCCAGGTTTGGGACCTCAAGCTGCCAGTTCTCTTACCCTGATCTGCCCGATTGTGACACGGCCTCTCACATTCTGCCTTCTCAATAACCTAAAGGCTGGAGAAATAAGTTTATCATGTTTTTTTAGACTAAACAAAGTATACCCACTCAATGTGGAGTTTCAAGCTTGCATTAAATACTACCTGTATGATGATCATCTTTCCGTACAGTGAAAATACACGGTAGTTCAATGGGCGAAAGAAGCTCAATTTAAATTTCAAGTTTTCGTAATTAGAAGCAGTGGGGCACCCGTATGAGCCTCATTATCGTTCACTCTTGGCTATGGTCTCACGGTAGAGATTCACGCCAACGCTCCGCCAGACGTGCCCCAAGTTTCCTCTTGAATAGCAATTAATTAGCCTCTTCCGCCACGTCAGCTGACAGTGAGTTACACATTTTGGCTGACCTCCTAGAAAGACGGCAGACCAGTAAACTGCAACTGAACTGTCCCACTGACTGGTGATGGTCGAGTGGTTTAGAGCGTTTGCTTACTACCTCAGAGGTCCAAGGTTCGAATCACCGGTTACTTTGGTGGCAGACAGTAATCCACTGTCGTTCGGATTGTTACCATACCTGGCCTATTGGGACCTTATTTGGTTTTTCGCCACTCCAAGTCTCAGGGTCTGGCTGCTGGTTATCCCCAGTAGTGCAGTGAGCCTTCGTGGCTATGGGGTAAATGACCCTTCTA
>STRG.30433.3
TCGATTGGCCGTGGCCATTGCCTGTCCTGTGCAAACTGAACTGAACTGAACTGAACTATTTTCGTTGTGCGATTACGGGTCGGGATGTTCGGTCATGGCGGTTCGGCTCAGTTCAGTTCGCAAAAGAACTTGGTGTGGCTAGGGCCAATCGTATGTCCGGATTATTTGTGTCTAGTTCAGTTCAATCCAGTTCAGTTGGCACTGCGAGGCCACAGGCGTCGCACATCGTCCACAATTGTGTTCCGTCTCTCCTGTGTCTACTTAGTTTTTGTCTCGTGTTGTGTCGTTGTCCAAATATCACCGATGTTCTCTAGGATTGCAAAGTGATGAAGGGAGAGTACGATGCTAATCTGTCTCTGGCCACTGGTGGGTTCGATCACGTCATCCGCATGTGGCAACCAAGTACGGGAAAGTACATTCAAGGATTCCAACATAACGAATCACAGGTAAATGCACTGGCTTTTTCACGTGATGGTCTTTATTTGGCTGCTGGAGGCTACGGTCGTGTACGAGTTTACGATGCGCATGGCGCTGCTACTCCGGCAGTGGTTGTATCCGAATTCACTAAAAATGTTAACACACTCGGTTTTAATGATACAGGTAGCTGGATGTTTGCTGGTTCAGAAGACCGTGTAGCCAAAATTATCGATTGGAGAGAGGGTGGGAATCTGTGGATTACTCGAGTTTACCAG
>STRG.7799.1
CCGCAACTGTAAGTCGATAGTTTGAAATGTCATCAGCAGTAGCGCTGGTACCTGAACATCATTTGCGCTGCAAACAAAATGTTATGTGTGCGCGAAACATGGCCTTCACTCCACTAGCGCTGTCTCGAAAGATAGATGTTGGTAGACCACCCAACGCCGGAGCATTCGCTGAAAAACCACTGAAACACGCCACACAGTTTCGCGTATTTTATGATCGTGGAGACTTTCCGCTGGCTTTGGAACATGACAGCAAAGGCAACAAAATCGCGTGGAAGGTGGAAATAGAAAAGTTAGATTACCACTACTATCTACCTCTGTTTTTTGAGGGCCTCGCTGAGACGGAACATCCTTTTGAATTTTTTGCACGACAAGGCGTTCATGACTTACTGGAACACGGAGGCGGCCGCGTACTGACTGTGGTGCCACAACTGATAATACCAATCAAGAATGCCCTAAACTTGAGAAATCACAAAGTTTGTTGTGCTGTTCTGAAAGCTATTCAGCACCTGGTCGTTTGTGAAGAAATGATCGGCGAAGCTTTGGTTCCATATTACAGACAATTACTACCTGTGATGAACACTTTTATCAATAAAAATAAGAATTTAGGTGACGGCATTGACTACAGTCAGCAAAAACGTGAGAACCTCGGCGACCTGGTGCATGAAACGCTTCAACTATTAGAGAAGCATGGAGGAGAAAATGCATTCATCAACATCAAGTATATGATCCCGACCTACGAATCTTGCATGCTACAGTGAAGGTACCCATATATGGCTGTCGTCTTTTGACGATCTTTCACCGCAACGAACCGACCCATGTACAGTTTGTGTAGTTTTGTAAACAATGAACAAACTATCATGAGAAGTCAAATTTTTAGATCCCGTATATTTGCATAAACCGCTGATTCCCAATTATATATTCTTAGCTTGTACGATATAATCTTTGTCCTATCTGTTTTGTGCTGA
>STRG.32954.1
TCTGGTTGTACGCACGTACTAAATCGATACGGCTGAAGATGGAGCAACCTGATAAAGACGAAGCAAGGTCCCGTACATGGGGAGTCGGGTATCGGTCAAGGACGGTGACTTTGTTAAGTGCTCTGTAATCACCAGAGGGTAGCCAGTCGCCGCTAGATTTAGGGACCACATGAAGAGGGGAAGCCCAAGGGCTATTAGAAAAGCGTATTATACCCAGTTCTAGCATATGTTCGAATTCAGCCTGTGCAACACGAAGCTTGTCTGGTGCTAACCGACGCGGCCTACTGAGCACTGGGAGTCCCTTAGTACCGATATAGTGGGTGACGTTGGTGGTCACTGCTGGGAGAGGCTCGGCCTGCCGAAACGTGGCCGGGTAGGCGGCGATGAGTTTACCATAAGGTCGGTGTGCCGAAGGTTGAACGTAAAAAGGCGTGACGTGATTCACTCGCGAGTTACTACCCGCAACAGCGAGAGTGGTCCGAAGATCCACCACTCTGCGGCGCCGTGCATCAACTAACAAGTCAAAGTGCTGCAGGAAGTCAATGCCTAGAATTGGGTACGGGACGTCGGCGATGACGAATACCCAGCGAAAATTACGCTTTAAACCCAAGTTTAAGGTGAGCGACCGCTGGCCAAACGTTGGGATGGCCGTGCCATTGGCAGCGCGTAGTATTTGGGCCTGCGGTGTGCTATTGTCGTCTTTCGGTCGGGGGAGGACGCTCACTCCGGCGCCGGTATCTACAAGTAATAGATTACTTGAAATGATGTCCCTAACGTTCAAAAGATGACTGTTGGTCTCATACCCGGCTTCGTGGGTCGTCACCACGGGCCGGGGATTTAGTTTCCCTGATGAGAACCGGGAAACGTACACCCTGGTTCACATCGTTTGGCTCCCTCCCCGAAGCGACTGTGGTATTTGCAACACTTTTTTTTGAAGAACCGACGAAAGGTTGTTGCAATGACGGACTATGGAGCCTAGGTGAGCGTGCGCGGTGCCGCTCCTGTGACCCACTTCTAACTGCTAGGCGTTGCAGGCTCGCGTCAATTCTAGACAAAACTGACGCGAGGTCGTTAGATGTTGGCAAGGCAGGCACCGTTGCGACGGAGGACCTGGTTACTCCAGCTACAGCGGGGTTGTATCGTGACACAATGTCATCAGCTATTTCTGCAGTTTCCTTCAGCGAACACTTGCACGTGGCACTTAATAAAACTGGGATGTTGGGCGGCGAACGCTGCAGCCAAAGTTCCCTTAAGAGCTGGTCCTCGCCTACCGTCGGTTCTCTCAAGCGCTGCGTCTCAAGCAGCAGTTCGGAGGGCTTCCTACTTCCAGGCTCAACGTTTTGAAGTTGTTGCATACATTGGTCCTGCTTTAGGGTCGTGCGGGCAATGACGGCCTCCTTTAGAGCCTCATAGCTTCGGGAAGAGACCATTACGTCCCTTACTTGCATTGTGACCTCCGGCGCCAGGCGACCTGCTACCCACCTGAAACGGTTGGCGTCACTGGTTATACGGCAGTTTTCGAATTCTAACTCGACCAGCGTGAACCGGAGTTCTGGA
>STRG.53732.1
TGTATTTGCCCACCAAATTACAAACGCAAGAGTTCGGGTGAACCTCAGTGTGTGCCTTTGCCAGCCTGTGGAGAAACTGAGAAAAATTTGGTAGGGGATGGTTTTTACATCTCCAACCCGTCTGCCACGCAGCAGCCTTGTTTAAATAAAGGTCAGTGCGTTCAGGACGAAAAGGAACCAACTATGTATACGTGCATCTGTCAACCCGGGTACTCCGGAAAAGATTGCGAAATCGAACCACCGGCGGCTGTTTGGAGTCCATGGTCTTCCTGGTCAAAATGTATATGGCCGGAACCACAAGAGATCTGCTATAAACGTCCATATCAGGAGGAGACTCGGGTATGTATTTCTTACACTCCTGGTCAACGTTGTGTGGGGCCTCAAAGGCGTCAGCGTCATACAACTTGTGACGTAACTTCGGGAAGCTCCATGTCTTATACCGGTATTACCCATTTGAAACGCGAGAGGCTACGCAAAGCTGCAGAGCTGTGTGATATTGCAGGGAAGCGAATACAACCTTCGATCAATGAAGAACAACTGGGAGAAGTCCTAGTCAGTCTGGATGCCTTGGACGACTACAGTTCAAGGGGCCAGGAAAGCGCTCCGCACCTAAACTTGCCACAAGCTCTGCGAACAGGAGACTTACAAGCTGTGAACTGGCCAAAATCTCAGGATCTATTGTTCATGACCCTTTGGATTTATGCCGTTTTGATTCACCTGGGGCTCATCATTCTTTGGATTTATTATATACACCGCTGGCGCACGACACCATTCGTTCCGAAACGCAAGTAGGACATATATTACTTGTGGATTTTCAAATATTTTCGGGAAGTGATGCTTCATTGTATTTGTAAACGGAAAAAAAATCATCAAGCGTTG
>STRG.73491.1
CAAGCTCTTAACAAAAGAGCGAAATGGTAGGATTTATTGTTTTCTCCCAAATCAAACGGTTGTAGAGGGACAGGAATTTATGACAAGCTGTGTTGTAAGTAAACGCTGTGTGGTAGGTGAACAGACACATATTGTAACAAGGACTACCACACACGGCAGGATACATGTATTCCCACCGTCACACAAGTCAAGTCATGGAACACATACAGTCGCTTATATAGGCCTCTTTCCAGACTGCGCGGTACCAAGATTGCTATGGCCGCTGCTTGAGCGCTTCGGCTGCGCTCTGCCCATTTGCCTGTGGCCGATGGCTTGCTTCTCTTGCCCGTCTTTTCCTTTCGGTTAGCCCGATTGTCTCAGTTGACGGCTCGATCGGCAGCCCTTCACCTGAGCTATCTTGCTGGTTGCCAGAGATCCCGCTGCTTCCTCTCTGGTCGTCTATATGCTTCTTTTTGCCTGCTTCGGGACGCCTCCGACATATTCGCCATCTGTTCTTTTGTCTGGGGCTCTCGTTTGGTTCGTTCGTTCGCCTTGATGTTCAAGCCGTTCCCTCGCCCCAGCATTCCCTTTTACAATATGACTGGCCGACTGGAGTCGACATGTTCATGTATGGACCACAGAAACAGTCCGTCTGGCTGGTGCATATCCAAAGCTCTCCAACTGGAAACTCAAGCCAGGGTGACATTCGCACAATTCTAACTATGCTCGATTAGGTCGACTCTCAACTGCTCACCTCGCGTCAACCGTGGACGCATATCTGCACGATTATTCGATCAAGATTTGCACGAATCGTCATCAGTTTTGCACATCCGTTGAGCCTCTATTGGGAGGTGAACCACGCGGTATGCACGGATACCAGTGTTCATTTAGATTCACATTGACGCCAACCCCATCTGCCAGTCTCCGAGTATATCGTTCTCCTTCTCAAACACTGACTGCGCTTTT
>STRG.73334.2
CTTTTCCAATCATCAAATCTGGATACTTCTTGGGTTGATGCTTCACATATACCGGTGACTTGTCAGAAACATCAGCACCAGGTTCAAAAACGCCGCAGTTCAGACGTTCAATGTACTCTGAAGAATGTAATTCTTATCCCCATCTGTGCACCGATTCAAGCTTCTCAATTCTTGTGGAAAAACAACTGCAGTCTGTGCATGACGGAATGCTGAGGCTTGAAAGACAAATCAGCAGTATGATGCAACTGATTCAGTCCGCTCGCATGGTTCAGTCTCCCAATAAGGAATCGATGTGAAGCTGCGATCCACATGTGTGTGTGTTGATAAAAATATGTTCGATTTTCTTGTGCCATCTCTAGTCACACTTCCATACATACCACCCATATAAATGCAGCAAAAGTCCGATGATTTCTGAAGGGACGGAAATGTTTGCGATTGCAGTTCAGTTTTACTACAGTTTTGTGCATACTCACGCATAATTGCTTTACTCAATGTAATTGTTTTGTACGAGTGATTTGTTCCGAAAGTCATTAGTTCCTTGTTTCCAG
>STRG.29015.1
AACACTGTGAAGGATTTTGTCAGGTCAGCTTTGTGACCTGATTCAATTAGGTGTTTTACAACAGAAGAGACTAAAGATTTGATGCCATGCGACCACAAAAAATGACGTCAAATCTCCAACCTCTACAGTTGCAAAGCACCATCTTTATTGTCGGGGAGACTGACCGTGAGGTACGTGCGACTAACGGCTGTGATTCGAAAGGTTCTTGAAGAGAGGCGAGGTTGGGGATCAAACCTGGACCCTCCCTGTATATAGCCAATTATTTAAAAAGAGTCGTCTCTTCCAATAGTCGAGGCACCAGGGGATCCGAGGAGTTCAGTATTGCGAGAATCTGGACATTCAGGTATCCAGCCGTCTAGTCCTGGGACCGAACTGAATTGAAAAGAATACACCATCCATAAGGTATCAATTCCAAATCCCGCTGCACAATATGAGCTTGGCACATTCGTCAGACGACTGACGCACACAGTTAGACGCGCGATCAAAATGAAGACATTCAAGGGTAAAATATTTTGCTGCACGACCTCAGTCTAAGTATCTCAGGCAGTGAAATATCGTAGCAGTGGGTTCCACTAAGTTTGTGTACAAACGTGCGTGCAGATGTTGATCTTAAATGCAACCTTCAAGTGGCAATCAGATACTGCGTAAAAATGAAAGTTCAGGGAGCAGTGAAATTACATGAAATAAAAGCACCGATTTTTCTGGAGGAGCTGAAAATCGGTTTCTGATTATAAATCTGTAGCGGTTGCCATCTTCGTTCATACTTTTACCACGTTTATTGTTTAACTGAACGCTGACTGCCAAGCGTGGTGGCCATTTGACCGTTGCTCTTGCGCACGCTCTCACGCACGCTCCCAAATACACGCTAACCACCATCTCTCCCAATCGCCTTCTCGTTCTCACGGGTCGTGGAGAATACTGTTCTGGTTAACATATTTGTGCAGTGCCGCGCATTAGAGTAACGTGCAGGTGGTCCACGCAGTACAAAGGACCGAAGCACGCGTTTACTAAGGAAACCGCGAAGTAAGGTCTAATCAACCTTACAAATCAGCTTTGAAAACCAGTGTACGACGGGCGGTATTAGA
>STRG.8790.6
AGAAAGTCCAACGTCTCGCCACGCGAATGGTTGAAGGGCAGAGGGGTAAAACTTACGAGCAGAGACTCTGTGACCTGAATCTTTTCTCGTTGGAAAGGAGGAGACGCCGAGGGGATCTCATAGAAACGTTCAAGGTAATGAAAGGCTTTTCTGGCCTTAGACCAGATAGTCTATTCCAAGTGGCCGTAGACTCCAGAACAAGGGACACGAATGGAAGTTGATAAAAGCCCGATCTAGGTTGATGGCTAGATCGCACTTCTTCAGCAACAGGGTTGTGAACAGTTCGAACGGTCTGCCTGGTGAAATGGTAGATCTGCAGACAGTCCAATCCTTCAAAGGTGCCCTTGATGGCAAGTAGTTCGAGACCTTTCCTTGTAGTGAGCCTTGAGAATATCAACTAGATGGATGACGGGTAGCACTGTGGTCCTTCTGGAGTATGTTTTAGCAGACTTTTTCCCTCATTGCATACTGTCTCAGTGAACGCTCACGATGCATAATGTCTCACGCAGTTGATGTGCGATGAGGTTTTCCGTTTCCCTCCCATTTTTAGCGGGGATTCGACGAAATACACTCGGCAGTGGTGGGTGCATAACTGGTGTGCATACCATAGAAGGAATTCTGGACGCTCGATTGGCCGTGGCCATTTCCTGTCCTGTGCAGACTGAACTGAACTGAACTGACTTGACCTTCCCTTGAAGGTCACTACGGTAGCGCACGAGGTTTCCGCAGCCATGTCAGTGTTCGCTCAGTGTTACGGCAGGATCCGTTGTAGCATCCAGCCCGCTCGTAACATCGGTTTTCGGTCTGTTTGTTTAGTGCTCACTCTACACGGCTCAACATTGAATGGATACGGGTAAAGTCGACGGTCGGACAAAACCCGTGCAAAACAGCTCCGAAACCGATCGGATTTTGGCCGGTTTTCGAGCGGTTTCTACAAATACGCCGATCGATTTTCGGGCGGTTTCTGGACAGTTTTCAGGTGATCTGAGCCAGTCGTTTGGAGTACGTGATAGACTTCGGTAGTTTCTGTCACTTTTTCCAAATGACGTAATACTATGCTCATTTCTATCTCCCAATTTATGACTTGCCGATTACCTGTTCCTATTTTACCGACTTTTAGGGAATAAAATGGAAGGATCTGTAGTAATTTTTTCAGGGCATTTCGGCGAATTGAACCAGTACAGTTAAATATAACCTCCTCTAAGCAATGCGCATTACTCCGGTCGTCAGTTTCCTTCGCATGAATTCATTGTTGTTCCGTGTAAAATGGCTACCAAACAAACCGACCGAAAACCGATCGGCGTAATAGTAAAAACTGATTGAAAACCATCCGAAAACCGATCGGTTTCGGAGCTGTTTTGCACGGGTTTTGCTACAAGGGTAAACCAATATATTTAAATAAAACGCCAACTAAACATTGCACATTACTCCGATCGTCGACGTCCCCCGTATCAATTCAGTGTTGAGCCGTGTAGAGTGAGTACTAAACAAACAGACCGAAAACCGACCGGCTTAATGGTAAAAACCGTTCGACAATCGGTCAGAAGCCGATTGGTTTCGGAGCGGCTTTGCATCGGTTATGCTACAGGGGATCCTGGTAATGCAGCTATTGAGCCTTTCTTTTAATGGAGTTTTTTACGTTTTGTATTTTGCAGATCGATCACGAGCAACCCCGACGGAAGACACTGATCCTTGCATACTACAATTTGGCGACCTTGCCAGTGGGACCGAGTAAACTTATTAATTGGTTGATTGTGATGCGCAGTAGCCAATAGTGATTTTGCGGAATGACCTCACCGATGAGTAGCTTCAATGAACCCAGTACTCCTGGTTTGTGTGTGATGATGGAATGCATAACACTGCGGATAGTGTTCTTTCGTTGATGGGGGGGGGAGCAGTATGATCGAACACGAGCAACCTCGACGGAAGACACTGATCCTTGCATCTTACACTACATAGATCGCCATTTGGGATCCCTCGGTCGCGTACTATTCTGCTGTACTTAGTCGCTTTCGTTTGCTGGATCTGTGTTCGTGGAAGTTTTCGAGCTTCGCTGGAGTATTCCAGAGGTCAAAAAATGAGTTCAAACCCTCGTGGCCGATATGTTTTTTTCCGTGACAGACCGGAGTGGGCCGATGTAACACCCGTTCCCCAGGATGAGGGCGACAGGAATATCGTAAAGATAGCCTATTCTCCTCAATATTTAGATGCAAACGACTATTTACGTGCAGTTTTACTAAAAGACGAAAGGAGCCCGAGAGCATTATCCGTAACAACGGCTGTTTTGCTGATTAGCCCTACGAACTATACCGTATGGGAATACCGAAGGCGTATCCTAGATACGTTGTCATCAGATCTGAACGCAGAACTTGAGTTCATTAGTGAGCTCATCAATGACCACTCAAAAAATTATCAGGTTTGGCACCACCGTCAGTGGGTTGTAAGAAAATTGTCCGCTCAAAGTAACTGCATAAACGAGGCAGACCCTCAACAGTGGGGTTTTGGCGAACTGGAATTCACGGACAAGGTGATCTCGGATGATTCGAAGAACTACCATGCATGGCAGCATCGTCGATGGGCTGTGACATATTTTAAAATGCCAGCAGATGGGGAACTTGCATACACGGAAACGCTTATTCAACAGGATGTGTATAATAATTCCGCCTGGAGTCATCGATTTGTGGTTGTCACGCAAGACGAAGGGCTCACACCCACTGTGCTTGAACGTGAGGTGGAGTTCGTTCAACAAATGATTCGCATGGCTCCGAACAACGAGAGTGCTTGGAACTACCTTTATGGATTACTGGTACCTATGCCGTGTGTTTCGTCCAACTACATCCGAAATTCCACTATACGCGATTTACCCGGGTTTAGTACATCTGTGACTTCTGTTAACGAGACTGAAATACCCGTTGAGTTATCTGGCGTAAACCAAGAAAACCCAATGGACTCCGGGATCCCTTTAACTCATCTTCAAAAAATGCGACACTTTGCCGAGAATCTCGCGAACTCGGACGCAGTAGCTTCAAACAGTCTTGCATTGTTAGGGTTCCTGGTTGAAGTGTATACGGACTGTCTAAAAACCCGGATACACCAGCAGAAACTTGATGAACAACGTCCCGCGTCAACTGGGCCTCACACAAATTCTGAGTTACAAACCGTTCAAGAATCCAAATCGGGAACCAGCGGTCAATCAGCTGCGCAAGAATCACTCACTGATCTACTCGAACTGGCTCTATATACCTGTGATCGCTTGGCCACCGAGGTCGATCGAATACGTGCTAACTACTGGCGTTATCGAGCACGTCAGCTGGTGGCCATAGGTCAAGAAGCCAATCTGTAAGAGTGCAAAGCGATCCAACAGGGGTCCCTGGCTCTTGCTCGAAATCGAAGCACCCAGTCATTCTTCTAGGCTATTTTGATGTATTCAGTTCCATTATCGAATGCTTGTCGGAACGACTGTGTGGCTAACTTCGGTTTACCAAACGACGGTGGATGAATTATTGAACTCTGTTACTATGACAATGATGATGCCGCAACCCGTTATTCCGAATACGCATCTTGGATACATAATGTGTTCGGAACACCCGCATTCCCCTAGGTCGATCGTGTCCCAATTTTTCGTTAACCTCTTCCATCGAAATGAGTGTGCGCTGCTTCAACAACCCCTACAGTGATGTGATGGATCCGAAACAGCCTCTAGTCGTTGGGCCCACTTTGGCAGTACATCGTGCTGTCGAATGTTTGCAAAATTGTGTTACTCACGTAACACCAACTCCGCGTAATTTTGACGGTGGTCTTTACACAGGCTATTTGGGAATCGCTTGGGCCTGTTTTGCCGTGTTACGGAAAAATGCAAGTGAAATTTCACCAGACGTAAAGCAGTTTTTGCTCTCGAAATCGCACGATCTTGTTAATGCGGCGTTGTCGCGCGTATCAGGTATGACAAAACAGCCGTCAAGCAAGGAGGATCGTCTCTCTATGCTGTTGGGTGAAAGCGGAGTCTGGATGACGGCTGCTATGTTTTATCATCATCTGGGCGAAGCGGAAACTCGGGACCGTTACTTGAAGAAATATGCAGATCTGGCTTCCGAGTTCAAAACAAATGAACTGTTTCCTCAAGGTTCTGACGAGTTTTTCATCGGCCGCGCCGGTTATTTGGCTGGTATTGCGGCACTACGGTCGTGGACTGGTCAGCCCGTTATACCAGATACGGATATATTCGACATATGTCACGCTATTGTGGAGTCGGGCAGGGTGTACGCTCGTAATCATTATTCTCCATGCCCACTAATGTACGCCTATTACGAAACGGAATATTTAGGTGCTGGTCACGGTCTGGCCGGGATATTGTTCTCCTTGATGCTATTCCCGGACTACTTGAAGGCAAATCCGGAAAGTGAACAGCTGGTTCGCAGTGCGTTGGCCTACATGCTTCAGATCACTCCTGTAGATACCGGAAATCTCCCCAGTGCGATGGATGAAGTGAGCGGACAATATCGACGTCCATCGTCAGACATACTCGTCCACTGGTGTCACGGTGCAACTGGAGCTGTTCTGGCCTACGCTCGTGCGTTCGTTCTATGGAAAGATCCACGCTATCTGGTAGCCTGTCGTCAGTGTGCGGATGTAATCTGGCAACGAGGATTACTGAAAAAAGGTCCAGGTATTTGCCACGGAGTGGCCGGTAGTGCCTACGCTTTTCTGCTGCTGTATCGACTGACCAGCGAAGTTTTCTATTTGCATCGTGCATCTATGTTTGCCGAATTCATGCAGTCGGACACATTCAGACATGCCAGACGACCCGACAGCCCATACTCGTTGTTTGAGGGTTTGGCTGGAACTGCGTGTTTCTATGCGGATCTCGCTAATCCATCGCAGGCCGCGTTCCCATTGATGGATCCTCTATGGGATGCTGTGAGCACATAGTGGTTTACGGACCCAGAATGAACTAATTATGGTCTAACTCCCGGTGCCTATTTCGCACTTTGTTTTTGGAGCACAGTTTCGCTCCTGGTCTTTTACTTCAATGGAACTCCGCTTCCCATTTCCGGGTTTCTTATCTGGTCGATGCTGTTGGCAGACGGTACAATCGCAAACCGATACAGATAGACCCGATCACTCTCGTTCGGAATGATTTCAGGTTCTGGACCATTGATGGATATTCTCACAAATCGGTTTTGTTGATTTCATCTCATGTCTGGGTCAGACGTCCGCTTATACTCATGCAGCTTGTTTGAGCCTTGAGCTTCTGTTACTTTGAATGTGAGAGGAGGAAAAGGCGACGTTTTACTCTATTCTATTCACGGTCTTGTTTTACACAATTTTAGCTTTACGGTTGGCGATATTC
>STRG.23501.4
TATATATATATTAACCGATAATCCGGTACAGTTCACAGAGGTGTGGTGCCATGAAAAAACATAAATGTAGAGATTTCATGTAAACATGTGGGCTGAATACCACTCGGTTGCCCAGACCGAAGTAGAAGTAGACCGAGCCTTCGACCAAAACACCTACCAACAAAGCAGTAGAATGATATGAGGGTCTCGTACCCCACTGGGAGCCGGTGACTGATTGCTCAGTTCACACGCCCTTCGGATGGGGCCAAACATCCCGGGTGTCCAGTAGGGCTTGCCCTACTGTTTAACGCTGTACGATGATGATGGTGTCCAGTGCACATCTGCTCCACAGATGCCGGTGAGCATACCGTTTTACGCGACCCATGGTTGGTTTGAAATCAGGCTTTAGCCATCTCCTCTAAACTGACTATCAGTCAGTCAACCCGGTGGGAAGCGTCAGGTATTCGCTTTCGTCCTCTCACTTTAGTGGAAACACCTCCGCCACGAGAAATCAGTCAGTGGACCTTCCTCAGTAGAGGCTGTAGAAAACGCACGGTCACTTGGGAGCATTTCAAGGGGCGTTCAGGACGAGTAACCATCTCGGAGCCTGGGACACTCACCCTCGACCATATTGAGGTATTCGAGGACAGTTCTAGATGTGCCAGGATGTGGATTGGGGGGAGTGTCAATAGCTTCTCAGAAAAGAAACGCATACATGCGGCTATCTCCCGAGGGAATGAGCCGGCTTCATGGAAGTCACGGATTGCCCCTGCAGTCAGAGGTGAGATCGGAGCAAAAAGATCCAGTTTTGGTTCCAGAGACGGACACCATAAACAGACCGCGGTCCCAATCGTCCGGCGTCCGACTTCACAATGCTGATCCATGTTTTCAGTTGTCCTCCATGGCCGCAGCGCTAACCTTGGTATTGAACAGGTGACGTTCAGTGTTTTAATATCTCGGTGTTTGGGCGTCACATGATGTCGCCGAACCACTGCGAACGTCGCCGTTGAAGGAATGCTGACAACTTTCCAATGTGGCAGCAGCGTTCTGTTATTGTATCGTTTGATATCTCATCACGCCAAGAAACTTTGAGAATCATTTTCAAGCACTGGTGGTCAAAATGTTCCAGTTTTCTGATGCCATTGATGCGCAGTGGCCTCCTTTCGTAAATGTAGGTCAATATGCGGCAGCTGGGATGACGTGGATTTTGGTTCGTTTTTCGCCCAAAGTAACTTAATTAACTGAAAAACGCTGTTCCTTGCGTTATAAATCCGTACTTTCCCTTTGGCCGTTTAGGAGGATTGTGGATCCCCGGTATTTTAATTCCAGTACGTGTTCAATTAACTCGCCATTGACGTATATTGGTTATGCGAACTGGTCAGCGCAAGTCGAAAAGATCTTAGTCTTTGGTGTACTGACTTCTATTCCAATAATTTTCGCAAAACAACTACGCGATTCAGAATCGGCTGTTGGGTAGCCGGGCTGTCCCTTAGGATAACAGTATCTTCCGCAAATTCTAAATCAGCTAAGAAAGCCTCTGAGCTGTAAATCAAAGTAATCAGTGGGCGCTTGTCGCATTATCCAGTCGATAGCGTAGTTGAATAGAACTAGTGGCAACTAGTAGCCCTGTCGAGGAGAATTCTCGGGATTCTTCTCCGTTAAATCTTATTCTTGCACGCGTAGTTGGGTAGCACAATTTCATGAGACTGAAATGTTTTGCCGGCATGCCGTTTGCTTGCAGAATGGTCAACAATGCGTATCTGTCAACTGAGTCGAGTGCTGTGTGAAAGTCAACGAAAACAAACTGTAGTTAGTCCACTCTTACTTCCGTCTAGTTGGGGTTTTCTATCGATGAACCGCTTCTTTCCGGATTTACTTGACTGAGTGTCCCCTCAACCGGCGTAGTGGCTGTCCGTTAAGAATCAGTAGTTAACCACCAACTGGCTCGGAGATACTGAACTTCGTTTGGCCTCTATCCACTGACCTGTCAGGCGTTATGGTATCGTCAACTCAAATAACCCATCTTGCTAAGCTCTTCGGGCTGTGGAGGCACACCACGTCAAAGTGCAGTCTCATTGTGATAGTCAGCAAAACGAGCTTAGATGTACGATGCGTCATTGTAACCGAGAAAATCACAGTAGGCTAACGGTTCGCGGGAACCGAATCTCCCTGATGTCTCTGTGAGACCTCATTTTTTTAAGTGCTTTATTCAGGTTTTCTACTGTCAGTCCTCAAACGTGCCTTTAATTATGCTCTATCCTAATACTATCACATCCTTATTTTGTCGTATTCCACCCCAATCTAACCTAGTCCGAACGGAAATCAGTGTATATTGCTATAGTGAATCAGTTGCTCGAGTCGGGCATGGCTTATCGTTGCTTCTGTTCGTCAGAGCGTCTGGAACTGTTGCGAAATGAGCAATGCCGTCGAAAGGAAAATCCGCGCTATGATAACCGATGCCGTTTTTTAACCGACTCCGAGGTTCAGCGGCGCATTCGACAAGGAGACTCATATACGGTTCGATTCAAGATTCTTCTCAAGTCCGATGGAATGCCCGTGTATCACTTAGCGAATGTGGTGGATGATCATCACATGGCAATCACTCATGTGATTCGAGGAGTTGAATGGCTCTCTTCTACTCCGAAGCATCTTCTACTGTACCGTGCACTGAATTGGAGTCCACCGGCCTTTGCTCACCTACCACTCCTATTATCAAGTACCGGAGGAAAACTCTCCAAGCGTAGTCCGGAGTTTGCACTAGTCGGTCAAGTTCGTGCTTTGATTGCCGCTGGCTACCTACCCTCCGCCGTACTCGCATGGTTAGCTTCCGTGGGCACCCGATCGCGCCATCACTCCCCGTCGGACATTACCGGGGAGTTTGAACGATGGAGTCCCCAACTGCAAATGGCTGACCTTGTTTCACGTTTCAATTTGAACCTCGTCAGTCGACAGAACGTGACCATCTCTGCCGATATGTTGCGTCTCTGTGGGCGTGTGCATTTCGACCGAATGACCACTGAGGCTTTAGACGAATGTCTACGTTGCTCTCCAGACGACTATCATCATTCACCAGAGCTTCTCGTTCGTCTTCGGCAATACCTGAAAGAAAATCTGCCTGGCTACCATCCTCCCAAACGTACTAGTATTGAGGATGACCTACGGATCGTGAGGCAGTTACGTGCGCTCCAAGGAAGGATATCTTGCATGTCAGATTTGATAGATACCAAACAGGAGCTGGGCTTCCTATGGAAACCTGTAGATCCCGAGATTTGTTTGATCAAAATTAAAAAGAGTATCCTACCATCCACCTCTCTTGGCACCGTGTCCCAGTTTATTGTGCGTCTCGCCGAAGAGCTCGACCAAATATCACATTCTGGCCCGCATATTTCTGATACCGTGTTAACCGAGTTGATCAATGCAAACTGTGCTGCTTTCGACTTGAAACACCCGACTGCGATGGGCCTATTGCGAATCTGCCTCACCGGCCAAGAGATGGGGATTCCGGTAGTACAGATCATCAGTCTTCTGACGCCCAAACAATCTGCAGCGCGTTTGAAAACCTTCGAGAAGAGTCTGTTTGTCGAAAAAGATGAAAGTTCATCCAGCAATTGATCACGTGCCGTGTTTATGAACTTGGTCCTCCTA
>STRG.77917.2
AAAACAACAACAAGTCAGATCGCAGATTAGTCAACTGGGGGAAATATTGCGTAAATACGCAAGTAGCTCGAGACATTTTACGCCACTTGTGCTAGCAGGGGCAATGTACATCCAGCCATGTTTCGTAAATCCAAATACAACGGTTACGTGGAAGCGGAAAAACCGACAACGATAGACGGGCTCATTGTATCCAGTCCGCCAGAGAGACTACGGGGAAACCTGGTCTCAGCGGTTGAAGGAGTAACACGGCCTTCCGGGCCTGCGTGATGTAGCGAACTGGATAAGCTGAAGGCTGAATAACCAATACCACTCACTTCCATTGGAGAAACGCCAAGTGTCTGACTAAGACCAGCTGAGTTCGAGCCTCCTACACCCGAGTATCCATAAGTCATGTGTCGCTCCGGCCATGAACCTGGGACGGTACCATGAACTTGATCAGCCACAGCTGCACTGTGCTCCTCAGACAAATCATCGGCTCCATTGGCACTGATAGTTGTCGCATGGCTGCCTCGGAATCTAGCAGCCTGTTGCTGTTGCGAGCGACAGGTTGAGATTGTTGCTGCTATTGTAAGAGTTGTAACGGGTTGTGCGAGATCTCATTCAGAAGCTGTTCAATCAACGGAAGCTGAGCCAGTCAGATTCAATTCAGATTTGATTGAGGATGTTTCATATTATCCCTCATTTGGAGGTATTTTCGTACACACTCTGCGAAGTCAGGAAGCTGTGATACTACTTGGTTTGCATTACGCAGGGCAGGTAAAAATCGTGTAGCTAGTCGGGTCAAACCACTCAAAATTTTGCTCATATCTTCCGCGGAATATGGCTGAACAGGTTGTTTGGAATCAGGAGGCTCACTTAATGTGACTAATCGGGAACCGCCATTGGTGTTAAGCATGCTCGTAATTCGTGATTGCCCCACCGTGGTGTTCGGTTGAACGGAGGCTCCGGAAGGTAAAATCACGCATCCTTTCACTGATTGTGCGGGTGTCTTTGAGCCCGGGGTCATAATGGCTCTTATCAACTTCGGTTGTCCTAGTGATGCAGCACCGGTGTAAGTCAGATTTCCGGGGACAACAGCAATCACTAGTCCATTGGCACCTACGCATGCTGATGGAACTGACATTGTTGGGATTGTTGTAGGTGATTCAGTAGCACTGACTTTCCCGTTCATACCCGAATGAACCCATACGGGGTTCGAGCCTGGCTGATCGCTGAAATTGTCACTCTGACAGATCTGTAGGTACCTGTACTTTTCCGACTTTTTCCATGATTTTCAACGTCCCTTGGTGCGACACTCCTTTGTTGTACCGACTTTTTAATGTAAAACACACACACCCTTTGGGCGTCAGCACCGCGCAATACAAAAAGGCTGTAAATAAATCTTTCATTCTGGCATGGTCTCATCTTCTGGTTTGGAGTGTCTTGGAATTATATCGGTCGGAACTAACTGTGAGAAACAAAACATTTTAAAAGCTTCCACGGCGTCTCTTGGCACTTCGCTCAATACCATCCTGTTCTGTTTAACGGATGGCGGTCTGACCGAAATGAACTGAAGACATTGGCGGATATTGGCTCTTCAGCGCTCATTTTCTGATCACAAGAACACTGAACAACTGTGAGTTTGTGTCACACCTTTTGTTTCATTTTAATTCTTAATGTACATACCCTTTTGGCCTTTTTATCACTGCACGCTCCTCCGCCCATCTTAGTTTGCTAGTGTCATCTTAGATATTGTTGACATTCATTTAGTGTACCATATAGACAGAGTAGTACGCTACAGATCTCTTGCTGCTACGGAATGGGCTTGTGGATTTTCAAATTTCGACCCATGCCCTATGATATTTGTTGCTGCTACTGGTCTACTGATCCAGTGTTTGTATCTTGTTGCTTGACTGAATTAACGACGGTATGATGAGGTAAGTACGGACAATGGTTCATTTCTCTGGTCGTTCTAAATATTCATTCATCGCTTTCGTATATTTCCTCTAAAGGTCTTCTGAGCTGCGAAGGCGTTTACCAAGCTGATATAAACGTTGTAAAGCGTATGCTTTATTGTTCGGACTTCGCGGTCTTCCACGGACATACCCTTTTCCTTTGTTGGGCCTTCATCCAACGAGTCATGTTGATGGGATCTCTCTAATTCCTCTTCAAGTTCAGCGATCCTACAACAACGAACACTCTTTATTTTCATCGAACTTGTCGATACGGGTCCCATCACTATCCATCCCAGGACTATTTTGACAGCGTATGGCTCATCCGTGTCACCGAAACGTTGGTCTTGTACCAGATGAACCTCCGGCACGTCGTACCACAACAGTGTAGCGGCTTCGCAGACACCAAATTCAGTAAAATACAATCGCGAGCTTAGAGCTTAGGCGCGCCTTGTTTAAGTCCACCGGTGTGAAAATAAGAACACGTGTTAAAAAAAGAGAAGAACCTTCGGCACACTACGTCAAAACGGCAAGGCGCGCTCCAGCTCATCAGCTCTGGTGATTAGCTCGATCAGCCTCCCTTCTCCTGTACTTCATACAGGGCAACCAATACAAGTACAAAAACCATCAATCGCTGTCGTTCTGCGTCTTCATTCGCTGGACGGGAATTGAGTCCACAAGTCGTGCGTTCGACTAAATTGGTGAGCCCGTTCCAAGTTATTAATAATTTTTATTTATTTATTATATCGTCCGTGCCCTTCAGCGTTCCTTTTGTTTTCGTTGTGCACATACGTAATGA
>STRG.36838.2
TGTGATCCGTCGAAGGTTACACGCTAGCCGTAAGTCGTCCTGTACCGAGTCTTCACTTTCGTCAATAACGACGTTTTGTGTCACGTTTATGCTGTTATTTCAGTCAATAAATATCGCCTACATGTTCAATGTCTACTGCATTGTCCGTCTATTCCTTATTAGCTCAGTATTGACTAATCAACGGAATGGCTGTATTCGTTGTCATGTTTGATGGAAGGTACTAAGTTTTTCACGTGACTAGTAGATTTTTGCAACTATTCACGAGATACGCTTTATGTACTGCTATATGCCCTTTAAATTCGAACCATATCTGGTAGCTATCATTGCACAAAATGAGACGACACCGTCGTAGGCAAGTGTCACTTTCTGGGTGCTCGAGAACCACCATCTGGCGACGTCAAAAGGCTTCAGTCAGAGCCGCTTATGCCACAATGGAATCTTTGAATGCTTCGGATATTGACAATTGGTTAAACTCTATAAATGGTAATGATTTCCACGCTTTGTGAACCTTATTGGTCATATAAACCAGATGATTTGGTGAGGATGTCATCATCCGGGGCAATAAATACGGACTGCGAGGTTGGGCCTGATACTCTCCATCAGCCGACCGATTTCGGTGCACCGGACATTTCTACAAGCTTTTATGGGTATTCTATTCAAATTATTCTTCTAGTAAGATATTAAGGAACGCTGGAGATGATACACAAGACTTACAAGCCAATGAAGACGAGGAGAACTCGTGGTTTGCACATACTTTTCACGCCTCAGATGGTATCCCAGAAATCCCTGCGGAGAGCACAAATGTGAAGAAAGACGGTTCGTTGTTGTGTCTACTTACTCCACCCATTAGTTCAGACTTAATTCCAGGACCTTCTGCACGTTCTGTTGCACGACAGGCAGCCATAAAAGTGCGTCTCTCAACGGCGAATGTGAGAACCATGCTTCGTGTATTCAGGCAGGTNAAATGAGACGACACCGCCGTAATCAAGTGTCACTTTCTGAGTGCTCGAGAACTACCATCTGGCGACATCAAAAGGCTTCAGTCAGAGCCGCTTATGCCACAATGGAATCTTTGAATGCCTCGGATATTGACAATTGGTTAAACGCTGTAAATGGTAATGATTTCCACGCTTTGTGAACCTTAATGGCCATATAAACCAGATGATTTGGTGAGGATGTCATCATCCGGGGAAATAAA
>STRG.32867.1
GTTTGGTGGTGGCCCGTTAGAACGCGAAATATGATGTGAAAATATAGTGCTAAGGATGCGTTTTAAACCAAAATAATGCAGGCTGTGAATAACGGAGGCCCATTGGCGTTATATGAACGGAATAAGTTATGAACATGGAGAGATGAAAGAAATGAATGGGAGTAAACTCGTGAACTATGGTAAATATGAGGAGAACGGCTCTCTATAAGGACGATGATGGCCTGGAATGACGGATACTCCCGGTCTCAATAAGCGGAGTGAGTCATGAAACTGGGAGATATGAACAAACCGTGTGTAAGTGGACTAGGGAACGTTGATGAATCTGGAGGAAACAGCAATCCATATTCAAGAAAAAAGGGGCGCAACTTGAAGGCCTTGAATTAGTGAAGGATCAATTTCAAGCCGGAAAACGGTCGAAAGAAAAATGAAATCTTGCAAGAGAAAACTGAGTGAAAAACCTCCACTTAGGCTCGCGCCTTATTGTTCTGTTACGCTGACAAAAATATATTGACTTATTGACTCTCAGTGATATTCAGCGTCATTATTTGGAACCACGAATGGGGAGGATAAGTGGGCTTGCTTTTGGATGGCGTATCGAAATTGATGGAGTAAAAAATTACTGTGTTGCATATTCTGGCTCTGTTATCGGATTATCTCACATGAGACCAAGGTGATGTGCGGCATCCCGTGGGTATGGTTCATCAGGCGGGGTATGGGACGTGTCAATCAATCAGTAGAAGGTAGCCTGTGAACTGTTATTTGTGAAGACTCTAGCAGTGACCTCAGTAGTAGAAGTGTTGCCTCAGAAGGCGCTCATCAGTCTACTGGCAAGCAGTTGGGGGTGTTTCAGGTCGTGTGGCTCGACT
>STRG.10338.3
CAGCCCGATTTGTAAGTCCTTACATTAGGTCTACGAAGCCCCTTCAACCAGGGAAAGTAGGCGAATCTATCGGGTATAACGTGAAAGTTTTCGGTGAGACACATCAAGTCATACCAAAAGTTAAGGTAATCAGTTGAGTGATCACACTGTTAGGGGGTATCGTGTAAATGAGAAACAGGAAATCAGCGGGGCAAACAGTTGCCCTAAGCTTGTCGAAATTTTCAAGGTAAGAGCTCGTTTGCAGACAGAGCGCTGTGAGCGTATGGAGTTGGTCAACGATTTTCTTTTATAATACATTTTAGTTCGAAGTAGAGTACAGTGATCAAAAATACTAGTAGAGACAGCTTTGAAAAGTGAAAATACTTGAATAACTAGCTACTGATGAATATAAAAGGACGTCGAAGCACATTGGGAAGTGCAACAAAACCAAAATATCCAAGGAGATTAGAAAGAATAAGCCAATTATACCGAAATCACTCGCTTGTATGCAAAAGGAGTGAACAAGACTTTGAAGAAGACAGTTGGAAAGGCTGTCAACTAACTGACTGATATCATCAGCGGAAGTATCTGGTGCAACTAAAGAATTAACGAGGATAAGATGGCAAAAAGAACTTGGAATCATAGGGCTTTCGGGGAACTGCAAAGTACTCTATCTTCTTCGAGTTGAATGGAAATGAGAGGAAAGAAGACTGGTGCCACTTAAGATGAACAAATGTGATCACCCGGCCTGCTCTGTTTCTTGGGTTTGAAGGACGGCGGCCCTTGAAGACTTCAAATCCATCAATATGGACAATATCATTATCAGTTCATTTGTACGACCATTATTCATGGACAAGTATTGCACGGAATTTTTTGATTCGTTATGCAAGGTGGTATAAAATACTTCATCAGATTTCCTCAAAAGGGATGGAACATTTGAAGATAACATTTACGGTAAAACCTTTTTGAAAACAGTTTTGCAATTGATGCAAATTATTATTCTGACAGTAAAGTTTTATTTTTTCGGTAACGGAAAAGTATATCCTTGGGCTTTCATACAGTAAATTTGCCATATGTGCACCAGTGCTTTATCTCGTTTTCTGCCCTTGTTGGTAAAGCTACTTTACGGACTCCAAAATACCCAAAACCAGATCCAATCTGCAATTTTGACGAGATTGCTGCCGAGATTCAAAGATACACAAGACCTTGTTGTTGGTTTCCATTACAGACAAGGATTAATGGTGAGTTAGTAATTTGAAAACGTATCTTAGTCCATGGTTCATAAACGACGGCGCACAACAATCGCTACACCTGTTCTGTTTTCACTGAGAACCACGTTGGTTTTACTCACAGATAGATTTTGGCACGCCTTTGGCACAACAACGAACTCTTTCAGTGGGAGAAACACTGAGTAGAAACAGCAGAAAATTCAGAAGTGTTCTTTTTATGCGACCTTTACGTCAGTGGAACCGTTTTTGGTTACAGGAAACTTCTCCCCGTCAGTTATCCGTCCCCTGCTATGCGGAAACATAAGCTTCGTTCGGTGAGCTACGTAGGCAAAACAGCACTATCTTCATAAGAAACAATCAGGGAACAGAAATCAGCCTGGTTGAGGACTGGAACTAGAAGAGCGGTAACTGGTGCCGACGCAGCCCACGTTACAGACACGGAACATCAGGCGAAAGATGAAGCTATCAAGGTTATCTGCAAAGCGCTCAACATTGAACCCATACCAATATTGTAACAGGGAATGCTGGGGCGAGGGAACGGCATGAACATCAAGGCGAACGAACGAACCAAACGAGGGCCACAGACAAAAGAACAGGTGGCGAATATGTCGGAGGCGTCCAGAATCAGGCAAAAAGAAGCATACAGACGACCAGAGAGGAAGCAGCGGGATCTCCGGCAACCAGCAACATAGCTCAGGTGAAGGGCTGCCGATCGAGCCGTCAACTGAGACAGTCGGGCCAACCGAAGGGAAATGACGGGCAAGAGAAGCAAGCCATCGGCCACAGGCAAATGGACAGAACGCAGCCGAAGCGCTCAAGCAGCGGCAATAGCAATCTTGGTGCCGCGCAGTCTGGAAAAAAGCCTATATAAACGACTGCGTAACTTTTCACGAAATTTTTCAGGACGTTTGACTTCCGCGTCCGATGCAAAGATTGCCCTTAGGAAGTTGAAATAACTTTTTCCACGCTGAAATTGGACAGAGAAGCTAGAATCACAGAACGGTGTATTTTATGTCCAGGACGATTTCGCTTCTTTCGTTGGCGTATTTAGAAAATAACGGTTATAAAATTCCTGTCAAATTCAAGCTGTAAGGAAGGTATACTGACGATAATCTGATCACAGTCGACAGAATGTAACCTAGAAACCTAAAGCAGGCGGCACCGAAACATTCACTTTACTATGACAGCCGAAGTGAACACCATCTAACACAATGATTCGATGGAACAGCCTCCAGGCCTGATTACTACAAGACAAAGTGAATCGGTCATTATATACACTCTGCGGGTTGTACTTATGTCTTGCAAATGTGGTATAGTACGTGCTTTGGCCAATCTAACTAGCCGGATATGACACAGTCACGGATGATCTGAGTTTCATCTGAACCACGGTAAGAAACAATGAATGACCGGACGCGTGAGTCAACAGACGTAGTACCAGAAAGTTCCCAAAGGCAAACATTCCATCAGTACCCTGAAAACAGCTGTCCATTTTTCTCCGATTATGGGGTGATGACGTCATCCACCTGTCTGAACGGCCCCCAGGATCCGCCGTAGCCCATGCTTACTAAGCCTTTCACCCGAAGGTCATCTCATCAACAAAAAGCATGTTGATTTCGTCGATTATAGAATGCCTAACTCTGTACACCACCTGCAGATGATTCATCAAATTCAGTAAAGGTGTCGAGTCATCTACATGGTTCGAACAAAAAACAGTTACATAATCGGGTTTTCGAGCACATCTCCCGTTTGATGCGACGCACAGCTGACTCAGCGATATGAAATTACACCTTTTGGCAAATCAACAAAGTACCGTCATCATGAATGGTCAAAAGATTACCGAGGACACAACGTCAGACCGACAAATAGACAGCTTTTCTGTTCATTACCAACACATATAAAACCAAACGGCTCAGATTGGCGGAGGCGACAGCAATCAAGCGACGGAAGC
>STRG.44490.2
CTGAACTGAACTGGGCCGCTACAGTTATTGCGACCTTGAACAAGGGACCACATATAAATACCTGTCGTTGTTTTCACGCTCTCGTTGTAGCAGACTTGCCCGTTTGGTTCGCGAAATGGCTTCCTTAAGTTGTGGTTACAAATGTCTCCAGGTGATCCTGGTTATTATGAATATCATTGTGGCTATTTGTGGGATAGCACTGATCGTCGTTGGATCAATTGCAGAAGTTAACTTTAAGAAATATGGGACTTCGGATGACGTCTATCTTAGAGCATTCGTAATCTTCATAATAGCTTTTGGGTGCTTCATCGCGCTTGTGGGCATATTTGGCTTCTGTGGAGCTTGTAAAAAGAGCGTTTATTGTCTTACCTTGTACATTATCTTCCTTTCAATCCTCATACTTGCTGGTTTGGCTGCCGGTATTGCTGGTTTCGTTCTGAAGGACAAACTCAAATGCTGTGGCCCCAACGGGACGTGGACAGGTTCGGGAAGTCCGCCACCTTCATGCTACGGCCCTGATGGACAGCTTTACTCCGACGGCTGCGTACAAAATGTTCAACAATTCTTCAAGAAAAACGTAGTGATCGTGGCCGCATGTGTCTTTGGATTTGCAATTATCCAAATACTCGGAATTGTATTTGCTGCTTGCGTTTGTCAAGCAATCAAAAGAGGTGAAACGGCCTAAGCGATGTCAAAAAAGAGTGCAACAATTCTCCTAAGACCATGATTCTAGCAGGTCCACATTCACATTCTTGCATTCATTTGTTAAACATAAACATCATGCCACATTTTTGAACAATTTTATTAATTTGATGTTTTTGGGGACTTCCATCAGCTGGATTCTTTCTCTAATACTTCTGACTCAGACACTCCAAAAGGTTGGGCTTTGTCTCATGGTTGATGTCCATGATGTGCTATTCGATCTTCAATAAAATGTCTTAAAAGAAGTATGTGTTCAAATGTTGATTTCGGTAATTTCAGTTTTCGTTTCTTTCACGTTCAGAGCCAAGCCTAACTAAATTATCCGGAGCAAAGACTAGTTTCTTACTCTGATGCTAATTACTAGTAGCCATTCTTGAGGACGACGTGAAAACTGGAGCTTGGAAACGAATACGAAGTAAATCCTAAGAAACGGTAAATAAATGTTGGGACGGTTTCTTGTCAAATCATTAACTTTTTCATCTCCTAAGTGTAAAAGATCGTTGCTGTTAGTATTACACTAGTTTTTATGAGAAATGTTATTCATTTATGCACTTTTAATTGGTCTTAAGAAGGCACGTGTCTACGAAGGACGGAATATCCGAGAGAAGTTCGATTTCTGAAGGAAAACTAGACTCTTCTAAATTCTCTTAAAGAAGCCGGTTAGTCGTATTGAATACTGGGCGGCGTTAAAAAGCGCATTAAGAGATTTAACCCCTCAAACGGAACTATCCCTCCATAATAGTGGCTTTGAAGCTTGCAAACGCGGAATAAAAACAAGCTATGCCTCAAACGTGGTCCTCTCGCAGTTGGCTGAGGAATATTTGTACACTCAGCCTATCCTATAGGCACATTTTAGGCCTGATTGTTTTTTGAACCCATCACCCTACTATGCTTTAGGACAAAAATTTCGTTAGAACCACACAAAATATGCCAAATAACTCTCAGATGGTTTTAGAGTATGCAAGCC
>STRG.31149.3
TTACTAACCATCCTACGAAGCTTTTATTTTTGTTCTTATTATCTGTCCTTTCTCCCCTCCCGACTAACTATCTTATACTGCATCTCATCAATATAGTTTTTCCTAACTGCACATTTCCCCATCACAACCTTCATATCACCCTACTCATCGTCATCCATAATAACACCTCTATTTTATTCGAGGACCCGGGGTACGTCTCACATGGGGACAGCAGAGAGTTGATGCGCAAAACCTAATATTACCTTAAGACATTTCACGTTTCCTCTCATTGCTATAGTCTCACATCCAGAGTTTCATAAAAGAGATCGTATCATTTGCTCTTAAATTAACTCGTAGCTGGTATCTATGCAGGACTGCAAATTCCTTTCAATCCTCTTTCCTGATTCTGCAGTTCTAATGCTGTCTCTTGATTATTCCTATTCCATGGACATCTCGGCACTTGCAGACGAGGATGCCCCCATTAAATTCGATAGCTGGACCAACCCTACTACGCAGATTGATATGTCACAACTGTCAGTCACCCGGAATACCGTACCTATAAACTAATTAATTCACCCCCCCCCCTTTCTTTTTCGTCATGTCATTGCTCTAGAGGCAGTGACCCGCGTCTGAAAACCTATCATGCCAGCCCTTGTAGTCCTCACCTAATAAAACCTCGTCGAAAACTTTGCATTCATATCTAATGCGGGCAAATTTTGGGTCAGGACTCAAACCGATGAGCTATTTCAAGAACTTCAAGAACGTGCTTTTGGTTGAGTCACTCATGCTCACCTATTATACCTCCAAACATATAGACAATAGCGACCAAAAATGTAAAACCACTTGCCACACAAAGCAATAAAGAATACTACCAATTGCTTTGTGTGAATCAGCTTTATCTTTTACCGACGGCATATCTTGTACAGAAAAGAAGTATCTGGTTCTTTAAACAATGTCTGTTTTCCGTGCGAACCCAGTGATATTATGGAGTCGCTGCAGTTACATGTGAGGTCGGAAGAGAATATAGCGCCTCTCTCCCCAGCTGGAAAAAACCAGTAAGTGCTACTGCGTGGTTAACAAAGTTCGTTGATAACATATTGGTGGTGCACTCAAAAGAGGAAGAATATTCTTTAGTACAGGGAGAGTGTCCACTCCAGAGTTTAACATGTCTTCGCAACGCATACCGATGACAATTCAGAGAAAAGCATATGGGGACCTCATCTGAAGCCCGGAATTCGGTTAAGGGTTAGGGTCGTCAGAAAATGCGCTACAGCGATTAAATGTGTTATTCAAGGATCAGTGCTACTTCCGCGGGGGTTTCTTGTGTTCGATCTGCAAAACGAAAGAGAAGAAACCTTCGCACGCACAAAGGCTCAGTAGCCGCATCAACAGGATCCCACGGCATTAGTCGAACACTAAAATAGCCGCCAATGGCTTGCTCACTGCATAGGCCCTAAACTAGTTTGGGGTCTCTTACTCTTAGGAGGCAAGCTCGATTGTTTGCGCAATCCTTCCATTTTCAAGATTTGCATAATACTGTCAAGTAGAACAGTAGCAACGGAGCCTATCATTACCACAGGGTTGAAAGGCATAGTGGTGAAAACACTTCTTAGCTGCCTTTCGTCAGGGGTATTGAATAATAAAAGGGAAAGGTACGGTGTGGTTAGATATTAGCCGGTGAGTAGCTTGTTGGAAGCCAAAAGCATCCACTGGCAAACTAGTGATGATGCCACTACCACCTTGCAGAACGCGGGAAGGATGGTGGCGTTCAGCTTTTGCGGGTGTCGATTGAGTTTGGTCCCCTTCTTGTTTGCCGTAGTTAAAGCACAGAGAAGGGATATAAATGTTTGTTTATCTGTCTAAAGTCACTCGTGGTGCATCCAGAACTTGCAGTCAGTCTTTTATCATGGTGATGATGCGCGTTATTCGGAGGAGGGCACACTAAAGGAGGTGAATACTGAAAATGGAGCCAACTTCTGTCTCAGGGTTCAGGGAGTGCCTAACTGCATGGGATCGGCAAAAGTTCCGTGGCCCTATGCCATCGACAGTTATCCAGTGGAGCTTGAACCCGCCATCCTCTAACCGTCTATGTGGGGTATAGGACAGAATGATCCGGTCGGTCCGTAATCTGCCCTAAGCCTTGACCATTTAACAAACAATGGAAGACAGGAGCTTATTACCATGCTTTGAGGAGGCTGAAAGAATCCTAAACAATCGTCCCAAAGTGCTAGAGATATCAGGTTCAAGGTCTGGACCGGAAATTTCTCCAAATAGTCTACTTCTGCTTCCCGTCAGTGACAACCTACCGGTGAGTAGTACTACAGAGGACAGCTATTCGCGGCGTTGGAGGCAGGTAAATTAGCTGGCCGACACTTTCTGGTGATGATGGATAAGAGGGTATTCACCAGTTCAACAAACCCGACAAAAGTAGACCAATAAGCAGCGGAAGTTGAAGAAAGATAACGTAATATTGTGTGAACAGTAAATGTGGAGACTACTTGGGGAGGTCCAACTTCCCGGTTTGCCACTGAAAACCCTGTTAGTAGGCAAAATGAAACAAATACGATAAATCCGTGAAATACTCCCATAGTCTGAATTTAGAAAACGTAACGTGGTGAACACAGATCTGTTTTTTCGATACTTCTACTCAGGCTAGTACGGTGCACATTCAAACGTTTAGAGCTATTCGAAAATGTGATCATGATTATTAACATAAAAGCACAAAGCTGAATGTCAAGTCCGTTTCCTTTGCATTTGTGTGGGCTCGTTAACCACCAAGTTTACCAGTCCTGTGTGTCTGTCCCACCATCACGTTGACCTTGGGCCACGCGAAAATTGGACAATAGAGAAGCGAGCTGGCAGACTTGACCGGTATTTAACGTCGAATATTGGCTCCGGGCTCCATGCTAAATTTGGAAGAAAAGTTCATACGTGACATATTCCTTCTGAGTATATGTGGAACTAACGAAGATGAAGTGCGATAAGGTCAGTTGCCTCCAAGAATGCAAACTGAATTTGTTCCCATTTCATCCTCAGCGTCAACATGTTTACACAGTCAATTTTTTTTCTGTGGAAATACCTTGGTTCATGCTAGAGAGGCTGTGATGGAGGGCGAGCTTGCCCTCTGCCCGGAAGATATATTGTGCAATATAGTACTCTGGACTTGTGTGTTCAAAGACTTCTGTTGCACTAAACGTCCTCTGAGATACGAAAAACGGGTCCGGTAGGCTTACCTACTGTAACTTGAATGTACTACAGAATGTCACTGACGTAAACTAATTTGATTTCCATACTATAAAGTAAGTAAAGCCGCTAGTATTAGCAGTCGGGACTGTTATGATTCATTCAAATGTTTAACGAGAAAATTTCAAAATATACTAGGTGTAGATGGTGACTCGCCGTCTACCGGAGGTCATTTATCTGACATTTCTAACAATCGTGAATGATTAACATGTGATCGAGGTCACCAAGTCTTGACTAATTCCAATGACAGAAGTTCTTCAGCATATAATTCTGTTGTTCTGTTTCTATTCCACGTACGCTACTCTTTTTGAAAAATATTTTAGATATTATTGAACAACTTATTTACCGATCCATTTCCTGTCATCACTCAGTTTTAATTTGACATCTTAAAGTTAATAGAATCATTTGCACATTGTTGACATTTCCCGGGCTTTACGGCAAGACATTTCTCATCGTGCCTGAAAGGGAAGTGACGAAATATACCTGATCCATATATTCCAATAAATCGGATTATTAGCTTACGCCAGTATCATCATGGATTTTGTGGTCCACTCCTTCAGCTTAAATATGGACTTTTGATGAGGCGAGTATAACTTGCCGTTCAACCTAAATATAGTTTCTACAGTGCAGCAGAGGCGACAAGCTGCCGTCAGGGTGCTGGTAAGTGAATAACACAAGCATAGAATGACTAATAAATGGAGGACCGTAAAACAACAGCTGTGGGAGTGCTCTGTTAAAAGGGACATATTACTGGCTGAGATTATAGGTTTTTGCACCACGTATGCTTCATTGGTAGATGATGAATATATCCTTAGTCCCTCTAGCAGGAGAGTGTGATCGTTGGTAGAAATGGAGAATGGTACAAAGTGAAACTGGTGATCAGGCTGTGCAAACTTTCAAGAATACAAACTAATCGTTCTCCAGTCTTGAGTAAAAACTTTCCGACCCAGATCTACGCCGTATCTGTTACAGTGGATGGTCCTTGATGAAACCCCATCTTGCACGGTGCCCAAACAGACATTCATGAAGTCCTTAGTGATGAATTGATCCCGCTTTTTGGAAGACATGGTGGTAATTTTTTTATCTTGTTGCGGCGTACGTCACGACAGTTCAAGGTTATCACAACCACAAACGATCAAGCAATCACCGCTCGAAGTGGTGACAGGCATAGACAAGATTGAATGAAAGCACTGTATTCACTGCCCCAAAGTTCCCGTCCACGTAAGCAAAGCAGTTTCATCAGTCACCTTTAGACCACGGCATATATTCACGTTTAAACAAGACTGGTTTCCTGATCACATACACTCACACCTTCTGGTGCACGAAACTCTTCCAAAATGTGTTCATCCGGTTGTCCCCAAGAATACCCCACCGCTGCCTGCGTGTTGTAGTCAGCGCACGCAAACACGGGCATTCAAGCAATCACATATACACATACCGCGAATATCCCGAATGAAAACTAACAAACCCAAAATGTAAAGTGTGCATTTTGTGATAATTGAAGTAGCCGTACTTTTCTGTGGACCGATTTTCCCCGATTTTGTTATCCGTGAGACTCCGCGTTGCTCAATACCCGTAGCCACCAGACAGAATCGGTTTTAGAAGTTTTGTAGTCACCTGCGGCTGCTGCACTGGGCAGTTGCACACCACTTCAGTACAACGGGACCTCTCCATTTCCTCTGTCCCCGTCGTCAGGCTCCAGAAAACCTCAAAGCATCTCGCCGTCAATTCGAGCACATGACGAGTCCTGATACCACCCTTCCCTGAAGCGGCCTATCTCCGCTGCACATGCTGCCTAAAACTTCCTTAAAGGACTGATGTCTTTGTGGCCATTATTGTCACCTCAATCAAGTTGCAACCCCCGTTCATAATCTTTTCTCACGAAATGAATACATCACATTGGCTCTGGCTGGATCCACAGTTTTCAGCAAAACTGACCTGGTCCGAGCTTACCAACGAATTCCGGTTGCTGAATAAGATACTACAAAATCTGATGTCACCAATGTGTTTGGTATCCTCGAGTTTCTCTGCAAGCCATTTAGTCTACACAACGCGTCTAAAATTTGCCGGCGTTTCATTGACCGTGTTACCTCGGGCTGCCTTCGGTTCATCCTTACATTAATGAAAAACTCTTCTCCTACTCCAATATCGCAGAACTTCAGTGGTATCTCCTGCTGCTCTTTCAGTGTTTGACAGAGCATGGTACCATCATCAACTCTGCTAAGACCGAATAGGTAAATCCATTATTACCCTGCCTCGGCCACATTATCGACGCGAGCGGTATTCGTCCGGCTGAAACAAGGGTTGGCGACGACGCTGAATTCCCATTGTCGATGTCCTCCAGACATCGGAAACATTTTAATGGGTTTGTAAGCTATTATCGCCGATTCATTCTGCTTTGCGCCACACTGACAAAACCACTCACCGACTAGCTGCAAGGCAAGCAGCTGACTCTTGTCTGGAGAGACAACAATAATGGGGCCTTTTTCCAGCTCACACAGGCTTTGGCATTTGCGGTTCTTCGCCGCCGGGATGGCAACGCTCCTGTAGGTATAGCCTTTGATGCTTCAGATCTTGCTACAGGCTGCGTCCTCCAGAAGACCGTGGATGGCCTTTGGGAGACCCCCGCCTTTTACTCACGCTGCCTATCTTCTGCAGAATATGAATACGGCGCATTTGGTCTTGAATTGCTTACCGTCTACGTCGCCATCCACTACTCTCTTCATGACCTGGAAGCACGAGAATTAATCACATTTACGGACCAAAAGTAGTTGCTATGTGACTTTTGCAATGCTTTGGATCGTCACTCTCATCGAGACACTAGGCTTTGGGTATCACGTCACAGTTTTCTACCGATGTTCGTCGCATCTCCGAATCAGCCAGTGCAGCTACAAATGCTCTTACCCGGATCCATATTCTCGGACTACGTGTTATTCTGAATATCAAACTCAAGGGCTTGGTACGTGTCCAACAGGATCTTGAACTTGTCAAGGAAACCCATCATACCACCATCGGGGTCCCGGCCTTTCCCCTTACGTCATCGACAGGTATCATCCTCTTAGACACAACTTTGGACAACCTAAGTCCAGTCGTACACCTTGAACAACATATTTCCGTTTTCAATGTGCTGAATGGTGTATCCAATCCTGGCATCAAGGCCAGACGCAAACTGATCAGCGCCCGTTTTATTTGGCCCAACAAGGACTGCGAAGGTCGTCAGAAGGAGCGTAATTGCATTGCTTATCAGTGAGTCAAAATTGAACAACGTACTTTCAGCTCAGTCGGATCATCCGGAACTACAGATGCTTCATTCGCCACATACATGTCTACACCGTAGGACCGTTGCCACCAGTACGAGGTGTGATCGATTTATAACTTTACGTGGAACTGAAAATGCACAAGACATGCTCCCGAAGGAAGATCTACTTTCAATGCTCTGGAGACAATACTGGCTGTGAAGTCCAGCAAAGCTGCTAAAAGTTCTTTACGATTTTACTAGAGCCAGTTACCTCCTGGAGCCACAACCCTTGATGAAAAAGCTGTACTGCTACCAACATGACACACCGCACTCCACGGAGGATACAACTGCATCCGTCAACAGAAGAAATCGACGCGGCCGCGAGCTGCGACAACCAACGAGGTTTTCTAAATTTGTAAAGTTTTGTAATGTATGACTGCGGGACCACGGAGTTTATCACGAAAGGAGTTGCGGTAGCCTGCATTGTTCCGGTATGTCCCCCTCACTCGAATATCCATCCGCGGTGCACCTTTCTTGCATTTCTCGCCTTTCAGCTCATCCCGTCGGACAGAACCACATGAAGTTCCAGGATCTCCCATGGCTCAAACACAAAGCCCATCGGATCGTGGCGGGACTCATTTGATGCCGGACGGTGGCTGGTTTACGAAGGTAATAACAACCACAGGCAAACGGAACTTTTAAGTCCGCGGTTGACAGGAGTAAACAAAAGGCTTGCATCTCGCGACACGCGTCTTCTCTCTGTCCTAATGAATTGGATAAAGGGGACCCAGTGTTTCAAACTTCGGAACAAGCCAACAACGACAAACACTACAACACAGCCACCACTTCAAAGTCGCAAGCCAAGATTCACCCAGGTCAAGATCAACGTCGAGAAGGACTCAATTTTGCGATCGACGCACAACGATCCGTGTGAGTAATGGAGAACGGTTTGTGCTGGCTTCGTTGCTGTACTCGATCGCGGCGGGAGGCATAGAAAAAGTCTCTCGCCACCGAAGCTGAATTACCCATCACGGATCGAAGTCCAACTGCGTCGGCCTTCTAGGGTGGGACCCTTATAGTGCTACCGACATGACCCACAGTTACAAAGACTAAAAAATTTGTTTATCTGGACAATTACCGAATTTGATGGCGCCACTTGCTCCGCCTGTGTACTCCGTCAGCACACCCTTGCGGTCCTCCAGTATACAAGTTATGCCGCTCCAGCGTATCAAGTTCTGCTCCTTTGTGCGCTGCCGAGTATAATCTTTATCGCGTAACAGATCAAGCATCGGGGGCCACAGACTCCATACGGGAGCAGATCCTGACTTAACTTAAGAGCAAACTAAAAAGCCGGTCCCGTCAGTCTAGTAGTATCAGAACTTAGAGTTCTTTGTTCTTTTTCCTCTGATTTTCCCGCAAAGACCACCTCCCAGGTCACCAGAGCTAAAAGTCTTCCTAGTCCCATTCTCGGACGCTTCAAACGGCGGCACAGTCGACGGTCTGTCTATGTCTCCCATGTCCGACCCCTACTTGAAAACTGTTCTACTATCTCCTCACATCTCTTCAAATACCTCAAAAGTGCCATGAAGAATGTTCAGTGCACCATCACCAAAATGCTGGTTGAGGCAGCGTCCTCCATGACCTATCATCAACGTTGTTAGCTATTTGAGCTTGAACCGCCATGGATCCGTCGCCTTCGGCTGGGATTGACCTCATTCAGGTTGATCCACGGCGGTTTATAAAAACTTGCCAAATGTCCCCAAACCCTCCGAGCTCTTACTCTATTCGAAGTTGTACCTATTCCCTTCCAGGTCCACTGTGCAAATCAGCTGTTAGGTCTCAATTCGTTCAAAAGGCTTGTAGCAGAATTCGGAATAAACTGCCCAAGATATACGTCGTACTAACTTCTTCTGTGTGTTTCATCGCGTGCTCTATGACTACCTCCCGGTTCCTAGTGCCTTCATGCTATCCGGCGAGAGCATTCGACATAGGTTTCCGATTCACTCAATAAAAGCAGCACTATAACCCTCAGGATTTACCACCTTCACCTTTATTCATGATCAGCAACTGTAAATAAATGACGGTTGATTCTCTTCATTCGAGAACTAATTATTCAAGGTAAAAAATCAGCTGCCCCTCCGAGACAAGATGAGCTACTCTTATCCGCATAGGCCTTCTTTCCCGCACTTCTGGCTTCGGTACAGCAGCATTCACTTTTCCAACCCCATAACAGACACTTGCTAGAATTTTGCCCAGCGAGCTTCTCCAGCAGGTCGAAGTCTGACGGAGTTGCGAGTACCAACTACTTATCTTACCATTACCCGTGTACATCAATCATCCACCTGTTCCTAAAAATTCGACTCATTCCGTCAGCTGTCAAACTCTGAAATACGCTTCATATCTCCTTTTCACCAACCATTGTCTGTGTTCTTTCAATCTTTTTAAAGCACAACAAATATACACCTGTAATCTCATTTCGAATCGAATGCAGCATGCACGGACAGAGACTGCATTTTTGGAATCATACTGTGATTCCTCCAAATTTCAATTCGTCGGTTCACACGTCTAACCTTCAGAAAGAGGACACACCGTCCCATATTTGGATTTCCGATATGAGTAGTATGGCGTTGCATATATATATATATATATATATATATATATATATATATATATATATATAATAGCTTGAGCATAGTTGAACAACACTTTTCAGCCGAAAAAATACCGCCAAATTAAGTTACTGGGCAAAACCGGACACGTGCTAGAAAAGAAAAAAAGGAATTCCTGTACAAAGACAATCTGCAGGGAAACAGTCTATAAGCAGACCGGGTCGATACGTGGGACTGACAAAGAGTAAGATCAAAATGCAGTGGATGCGAAGTATCAGAAAGGATTTTATGGTCAAAAGCAACGAATACTGTTATATGGCTTGTGCATAGCTACAAGACTTGGTCATTAAGGGCTATACCAGAAACAAGACAAATGATGCCTAAACCTTCGCGAAGAGTGACGAAGTCCTTTTTGAGTAATAGTGGTAAAATGACGGGGAAACAATAAAGAATATAGGTTATATACACTATTTATGAAAGTTGAAATAACAAACAGTGGGGCACTGAACTGCCCCAGTTTTCTAATTTGATACGACAAGCGACGCAGTTTTCTTTCCGTCATTTCAATATGCAAAGACCAATGAGGATTATGCTTCAGCGGACCACCAAGATATTTCACGAGGGGAACGGAATTATTAGTGGAAGTGTCTTCATTAAGTTGGCAACCAGTGGTGGGGGTGGTCGTGTGCTTCGGTGGAAATCTTTTCCTTTCTTCCAGCTACAAGGCCATATTACCCATATTGAATAGCCGTAACACCCATTTATCTTCTGTCCATTCCCGTGTACTACACCTTCCACCTCCCTCGCAGTTTCGTTCACTCATGATTTGTCCCTTGTAGAGTTACTGTTTTTAAACTGTTACTGTTCCACGTTTTTCTCATCATCTCAACTTATTTACTTAACCGTAACCGCTATTTATGTAAAGCAAGTAACTTCAAATTTAGAAACAACAACCAGCTTTTCAAGTACCTCTGGTTCTGATGTCTCTACCCAGCCCACAGCTGGTAGCACTACCAGACTGGACGTTCATTTCATTTTGTCCTCCATATTTACTACTCTGGGGACTATGTCAGTTTTCTTCCTGGCTCTTCCCTCTGCCTTATGATTAGATATCCGCCCATCAATTAACTATTGCCCCTAATGGCTTCTCCTCCAGGATCTTTCGCAATCCTTCCACCGGACCGTGTAATACATGATATCGAAGGTTATGCCATGTTCCATGTGTTAAATCAACAACACTCATTCGTGCTAGTCCCGGCAGCGCGGGGTGCGGTTAGATCCACCACGATGATCGGCCCACACTTGGCGTGCAGGACGTCTGCAACGGTGAGTGGGTGCAGCTGAGCTGGCGGATTGCACCTCCCGAGTCCACTTCATGAAGTGTTTTTCCAGGTTGGGTGTCCAGCCCAAGGTCAGTCCCATCCACCATCGCCGGTTAGGGATTGTGCATTACTACCTATTGATCTTCCTGCTTTTGAATGCACACCTACCTCATTATCACAGCTATTGTACTCGATGGTCTTCGTGCTTGATTTCGCTACACGTCAATATTGCTACATCCGATCATGGCTCCTGTGCCCGGCAATTCTCACAATAATCATCTACCAAAAAGATGATCAGTCGATCCATTCTTACTTGTTCCTTTCAGTTGTTTCCGTCATTGGTCCTTATATCATCGTTGCCTTAACCCTTGCCATACTGATGAAAAGTTCTCCGTCAGTGCGTCACTTTCCACCAATCAAAAACAATCCCATTTCGTGGTTCGCATAATATAATAAGGACCAGCTAATCTACCTTTACCTGGTCCATCAGGTCATTTCTCCTCAGTTCATCATTCATTGTCTGTTCACTGTTCAAATATATTCATCAACTTATTTTGGAGTACATTTCTCGCTCTTTGTTCCCCTGACTTTAGCCACCCAGTTTCATTTTGGATCTTGCATTCTCTCATCACATGTCCTTTTTGAATACAACTACCATAGTCAGCTAGAGATCCCCACAGACCGAATTATCCTACCATTTTTGCTGATCAATCCACTAACCAATTTTATTGTTCTTACCGTGATCCACCTCTACTTTTTTATTCTCACCACACTTGCCCACCGCAGAAAATCATGCTACAGTGCATTTTCTAAAACTCAACAAAAAACAGAATATTTCTTCATATTAATGGTTTTTCCAGCTGATTCATTCGCTTGTTTGTCCGGTCTACTTGTTTTCTCACCCATTCGCCCATAACCACCCAATTCTGGCACATCTGAACATCTGGCCTTGAAGCTCATATCTGTCGTGGGATGGTGCTACCTCCGTCGTCTATACAATTCAAACTCTCCCTTCAAATCTCTTGGTGTGCATACGTGTTTCCACTTTTTATTTATAAATATACCC
>STRG.8839.3
AAAACTTCTCTGACCTTGTTCGTGCAGAGCGACCTTGAGATGGTGTGTCGCTTTGGTTTTGTTTGCGTTTACTGACCTTTAAGTGTGGTTTACTGTTCGAAGGACCATCGGAGATTTTGTGTTTATTCTTTTGTGTTTAATCTACTCCATTTTGTCGAAAGGTTATTTCAATCTAGTATTGTCTGTTTTTTAATTGTTTCTATTATCTGCAGCACCTGTTGTCCCAGGCTATGCCAGGGCCCTCAGATTGTGGATGGTAGTTCAATCCTTGACTTTCCCGCTTTGGAAAGAGGAAAACGACGGAATAAATGCAAAGTGGAAAAGTCATAACCTTACCAGACAGTCTGAGGATTTCCGAATTAGCCGATATTTCTAATCAGAATCGCCCAGGTTTGTTACACTGCAGCCATCATGCTGTTATCGAAGCTATCCAGGATTGGCAAGAAAGACCAACCTACCGATTGGCCGAAGAGTGCGAAAAAATTTGACCAAATTGTCGACGAAGCTTTGCGTGTTGCCGGAGATGTGTGCAAGGGCTTAGGACAGCATGTTATCTCAAGCAAACGCAAAAAGAACGCGGATCAGCAGTTGGCTCTTGCCTTCAAAGAATCGGTTGACAAGACATCGAACGAAGATAAATTGTTCATCCAAGTTGTTCGTCACTCGGCTGACATATTGAATAATCTGTCCGCTTTACGGAGGGACTTTGAACTCAGAGTTGATAAAAACGTGATCGCCCCGCTTTTGCGGATGGTCGACGATACACGAGCGGACATTGAAAAAGAGCGACGCGCTCTCAAGAAGGCCATGTCCGATATGCGTGAGGCTCGCGATCAGCTTGAACGAGCCACTACCCAGTTGAATCAATTGACCAGCCTAAATGGCAACGGGGCCATAATGACAGGCATGGACGGTTCGTTTTCATCTCTGGATACCGGCTTAAACGGTTGGGCTCAGTCAGACGCGATTTCGGCCGCCAATAACCGGTGCACTCAAGCCCAAAGCGTGCTAGATGAAAAAGAGCGGGATCTAATGGCATCCAAGGATAAACTCCTTAGCAGCCTGTACTCCTTTATCGGCCAGGAGTCGAGCCATGTGACATTGTTAGTTGATTTTTTTCGTGCTCAGGAGGCGTATTTAGAGGAAAGCTTACAAACTGTGCGCAGAGCGATTCCCGAACTGGTGGCCGTGATCGAATCCAAAAAACCACTGACCGTATTCCATCGGCACCTTCCTGATCACCTCGCTGAGACAGATCGATCCATCTCATACGCGTTGGAAGCATGCATTTCAAGAATTGATAATGAATCCGCGTTAACTGAAGAAGGTCTGTTTCGAAAATCCGGCGGGCAAAGGAAGACCGAACTATTAGTGAAAGCTCTCAATTTGATGGAGCCGGACGATGAACTTTTCGAAGCATGTGACCCGATAACTATTGCGAGTGCTTTGAAACAGTATCTGAACAGCCTTCCGGAACCATTGATCACTTTTGCTGTTGCCGAACGTTGGGCGGAATCATTGAAAACTCCCGGTTCTGGAAGTTTGGAATTGATCGAGGCCAGTGTGCGTGAGATGCCGACAGATTTTCGTCACAATTTAGCTTATCTATGCCTATTCCTGCACAAAGTCGCCTCCTATTCCGCTGTCAACAAAATGACCCCGGACAACTTGTCTATCGTACTCGCTCCGAATTTATATCGTTTACGTAGCACCGAAGCGACCGCTCCCTCGCCAAATGAACCGCATGGATCAAGCAATCTAGTCAAATCGTTGGATTTCCTACACATGAGCGGTCCGGGTATAAAACTAGTTAACCTATTGATTACGAACGCAGATACGCTGTTTGCGGAGGACAAAGTTTATCTGATTCATCTGACAGAGGAACACCTGAAATGCAATGCACCCCGGACACATTCTCGTTCCCCATCAAATGCAAGTTTGACAGAAACAAGACCGCCAAAGCCTGTGGGACCTCGTTTGTATCCGGTGATTCTAGATGATACAATTCAACAACCCACAGAACCGTCTCAAAATCCATCAACCACTGCTCCAGCGATTGGCTTTGTGATTCAGGACATGTCTGACTTGGACCTCGGTAACCAGCGAGCTGCTTCAGAGGACAGTTCTCATCCGCAACCGAAAACCGCTGTGGCAACACCGATAAAACCATCGCGGAAGAAAACAATCGCTCCCAGACCACCGTTCCCTCCGCCTTTGCCTCCGCCTTTGATGGGTGCGATGACAGCGTTGACCCCACAATTGGATTCAGCCTCAGAGCTAAAAATTCACGAATCGTCTGGAGCTCACCAGAGCTCGACAGAAGAACAGATGTCAGCTTATCCCGCGTGTCTGCCTGTGCAGCCCTCCCATTCCGAAGAAACCCGCTCCAAATCCCCGAACCGGATGGATGAATGCGATCAGTTGAAGGCACCGCCGAAAAGACCTCCACGTCCACCTGTAACTACGCCCAAATGAAACCGTAGTTTTTTTTTCAATACCTGCTGCTTTTTGCACTACTTGACTAGTTTGAATACAGTTTATTCATACGGACACTGTCTATCGGACATAAAAGGCAATTTTCATCGCATTATCCACAGGACACGCGTAAGTACGAGCCACTCATACGAGTGTGTATTTGTTTGTCACACGCAAATTTGGTCTTTCATATGTATACACGCACACCTCACACTTCCCCACATCCTTTCATAGAGACTTATCAGCCTGTTTGCAATTGGATCCGCCGTTTGGCTGTGTTTGTGCCCGGTCTGCGTACTACTTGCTGCTCCGTATCATTATTATGCAACTACCATTGTTCAATGCCTTGACCAAAAAATGTCCTCCTTCCTTCTCTCATTTATACCCGGCTTCACTATTTCTTCCCACGCGAACAAACTAAGCATAATTACGCCGTCCTATTCAAGCGCGTACCATCGTGTTCTTCCTGATCGTAGTTTGATCGATCTCTGTCTGACACATTCCAACCGAGCCTCTATTTCTTTGGCTTATTTTGTCACACACACACACACAATCATAAACGTTTAATTTTTTTTATTCCCAGTCGAGTACACTTGAGGGAGTATCTTTTCATTGTGGATTATTTTTCTACCTTCATATTGTTCTATCCCGTTGTGGGTCTCTCACTTGTGTGCTTTCCTCACTTTCCCTGTGCTCATCTACTATTACCACATCAGATGTGATCTGTTCATTGACAAAATTTGGCAATAAATACCCTAAGCCCAATCT
>STRG.13439.1
GTCGACTGAGATTCATTTGTTCTTCACCAATAAAGAGCAGTACTAAAACGGCGTGCTGCCCAATATCAATCAGGAAAAATCTTTCACTTTTATACTATCCGTTCCACAGCACTCATATTTTTTAGGAGAAAGTACAAATCAGCAAAGAAAACCAAAAGAGAAACAGCCAAGGCGCACATTAATCTAGTTGTAAAGCTGACCTCGTGTTTTGTAGCAATCATTTCTGGGATAAAATAGCCGAAAGCGAAACCTGCCAAAATGATAACGACAAAATTCAAAACCATCACAAGTTGCTTGTCCATGCATCGTAGTTCTGAGCATAACGATACACCGCTTTCTTTGTTCAGCGGCACGGCGATTTTAGGTCCGAGGTTTTCGATCATTTTGTTGTATTCTTTATTAGCAAACTTCGTACGCAAGGCATTTACTCTTTCGTCTAACTCTGGATTTCTTGGGGAACTTTTCGGAACGGGCAAAATGACAGCACTGGAGCGAAAGAGTCTCCAAAGAGGTGGCGGATTTTGTCCATTGGTTTTCATCCAAGAGTGACACTCATACAAAATACAAAAGGGGATATCACTATTCTTCTTTACAAGCTGTTCTGTGCTTGTTTTTAACCGTTCCGGGAAGTCCTTAATTGTTTGGCATTCTTCAAGAAAGTTAGCTATTTGGACGCTTAAGCGAAGGTCAACCGCAATCCGACCAGGATCGGACATTATTCTGTTACAAATGATGCCCCACGGTCCTTGTGTTCCACTGATTGGTTTTGGAATCTTGAATTTCTGAGC
>STRG.14644.1
TGTTCGCAGGAAGGGCTGTCTGAAGATCGTTTATATAGATCAAGAAAAGAAGAGGACCTAAGATCGACCCTTGGGGGACCCCAGTTGTTACTGGGGAGGGTTGAGACAAAACATTCCCGACTTCCACCACAAAGGTGCGGTCGGTAAGGAAGCTACCTAGGATGGCCAACATGGAGCCTGTGATCCCGTATGTTTTGCAGCTTATAAAGAAGAGGGGCATGGGGGACCTTATCGGAGGCCTTAACAAAAACGATGAATACAGCGTGTGAGAGCTGGCCATCATCATAGGCTTTCGTTAGACTATCCATGACAGTAAGCATATTGGTGATGCATGACCTGCCAGGAAGAAACCCATGTTGGGACGGGGAGAGGATCCTATTTCTACGCAGATGGGAAAGAACCTCACTCTTAAGAATTCCCTCAAAATGTTTGCTGGGGATGCTAGTGAGGCTTGTGGGTCTGTAACTAGAAGCAAGGTGTCTACTACCCTTCTTATAGATGGGTGCGATCACTGCTTTCTTCCAGCTACTGGGGAAAACTCCATCGTCAACACACCGCTGAAAAAGCGAGGCACAATGAGCAGGTAATGTATCCGCGGCTTCCTTGAGAATACGGGGGTGGATTAGGTCAGGACCCATAGAGCAATATTGGTTAAGCCGTCGGAAACCTTGAGCGACTGCACCAATGGGAATAGTGACGCAGTTTAGGGTGGTGGTCAGAGATAACGAGTGCATGGTAAGGTGGGATGAAATGGGAATGGAGCTAAAAATTGTACGGAAGTAGGAGCTGAATGCCTCGGCTACTTGGCTAGGGGAAGTGATTGGAGATCCGGCACTATCTTTGAGAGCTAATGGCGTCGGAGCTCTGCCCTTTAGACGACGCATGTACTGAAAGAAAAATGCCTCATTGGTCCGTGCTCGATCAAGTACAGATCGCTGGACTGCATTCTGATAGGACCCGGTCTTGTCTTTGCATATGTTCCGAATGATCCTGAAATCTTCTGCATCACGGGCAAGGCCTGTGGCTTTATATCTAGCAAAGATGCGTGCGCGTTCGTCTAGAATGCGCCTAATGGGCGAGGGAGGGGTCGCTTAGCGGTCTGTGGACGACGAATTCTGGGGACAAATAGCCAATCAGCTAAGGAGATTAACTCTCTGAGATTCTCTGCCATTCCATCCGCAGAGTTACCTGGGTTAGTTAAATTTGACTGGGAGCGAAAAAATGCACAGACTTGGTCGAAATTGGTCCTTTTGAAGGATCTCAAAATTTGATTTCTGAGGCAAGAGGAGGCCATTCCACGATATAATCGAATAAAATGAGAATGTGATCACTTTTGCCGAGGGGCGGCAAGTACTGCACCACATCTATTAGGAACCGATCATTGGTGATGACCAGGTCTAGTAGGGACGGGGCTTGGCCTGTGTGATATCTAGTCGGCTGTCTTACGTTCTGCACCCATGAG
>STRG.43029.1
CTGGAATGTGTTCAGCCATTCGATGATGTAACTGCCTTTCCGTTCTGCCTATGTGGATGGCTGAGCACTCACATTTGAATTGGTATATGCAGTTTGATTTGGGGTGAATAGGCAAGGGTTCTTTCATCGATGGCCTAGTTAACCGATTAGCTGTGAATATAATCACCGGATCGGCTGCATAGTGGGTGCGGCTGACGGCTGATTGCAAGCGTTTTTTTATCAACCCACTTACATTGTCACCTTTGTAGGAGAGTTCTAGATATACTTTCATCTTAGACACTGTGGTTGAAATATATTTCTTGGTTTCAGGTGACGGTACTTTGTCAAGGATGATGTTGGGTATCCATTTTCCGTCAGAATTTTAGTGATGTGATTTGTTTCTTCATCCGAAATGTCCGCCGTGCAAGTCTTCTGTGCTCTGCAGAACGGTGTTTGCACTGTGTTTAGCTTGTACTTTATCGGGACGAAGCTGCTGAAGAGGAGGTATTGCCCCGACCAGGTGTTTTTTTGATAAACGGACCTCCTGATTGAACCATCTTTTCTGCGGAAAATATAAATGTCTAAGAAGCTTATGGTCTCATTGTCCTCATTGTGGATTGTCAGCTTTATATTTGGGTGTAGTATATTGAACAAGGCATGCAGCTCTTTACCTTCTTGTTTGCTCTTTGTGATGACAAAAGTATCATCCACGTAACGGCGATAGAGTG
>STRG.32201.1
GTTATTTGTTCAACGTCGCGGTCTGCCAGTAAACCAGTACGCTTCGGCGTAGTTGCCGTGGGAGTAGTGACCCCAACTGAGGTGGTTAAAGCGTTGGCTTTCGTAGACAGTGGATGTGACACTGCCCTCGGCAAAGAGCGGTTTGCCGACAAACACCAACTCGCTAATGGTGCAACGTCGTTGTCAGTGGGCACGGTTGGCGGAACACAGGTAATGACTGCCGGCAGGTTGAGGCTGCAACTCATCTCTATAGACAATGACGAACAATTTGAACCAACGGAGGCATTCACGCCAGCGGATCTCCCCATGCGAGCACCAAGGTCGGTCAACGCAGTCTTGACTAGGTGGCTCAACCTGCAGGATGTAACCGTTGTAGACTGGGAAGACAAAGAAGTGGATCTCCTTATCGGCCGCGACGTGCCAGAGGCGCATGGGGTGCTTGACCAGGGAGTGGGCGACCGCCAGGCACCATATGCCGCAGGCACGGCTCTGGGATGGATGTTATAGGGTCCAGTAGGGGTACGTGGTCCCGTGAATTATTTATCCACCAAAACGGACCGCATAGAGTACCACCTGCAGCGGCTGTATGAAAAAGAGTTTCATGACATCGGAGACGAAAGACCATAGTTGCCTCATGAGGACCATTTCGCTCTACAAACGGCGCGGCAAGGCACTAGAGGCCTTAAAAACAGCTCGAGGTTCACCTCTCATGCCGCAAATTTACCGACCCGTGGACTGATAAAAGTAACTATGTTCTCTAAAGTATACCAAGACTGAAAGAAAGCTTCATTCGAGACCAGGATCTGTGGGAACGATACGCAGGATTTTTGAGGCAAAAGGAAGCTCTCGGCTACGCTGAAAAGGTGCCTGCCTACACTGATGGCCGAAAGGGTGTCTGACATCTACCTTATCACACGGTTATCAACCCCAAGAAACCCGAAAAACTTCAAATGCTTTTAGACTGTGCAGCCAAGTTCCAGGGCAATTCGGTAAACGATCGCTTGCTACAAGGGCCTGACTGGACCACACCACTGATCGAAGTTTTGTGCCGTTTCAGAGTGGGTAAAGTAGCCTTGTCCGCCGACATTAGAGAAATGTTTCATCGGGTGAAAATACCGGTAGGACGACGAGATGCATTGCGTTTCCTGTGGTTGGAAGAGAACGACCGGGACACCGCAGTCGTCCACCCCTTCGGAGCCATATCGTCACCTTTCTGTGCGAACTGCGCCCTTGGGGGAGCTGCGAACAAACATGGAGGTCTAATCCATCGGTCGGTAGTAGATGGCGTCAGCAGAATTTTCTACGTCGACGACTATCTTGTGTCATTCGATGATATACAGTCAGCTCCAGCGCAGTTCAGGGGCCTGACAAGATTGCTGGAAGTGGGCGGCTTCCACCTAACAAAATGGATGTCGAAAGCTCCAGAAGTGCTCGAGGTCATTCCGTACCACGAGAAGGCCGAAACGGTTGGAGATTTGGACGGCTCCCCAGTCCCTACCGAAAGCACTTTAGGAATACAATGGGATGCGAGAAAGAACGACTTTGTTTTCGAGCTGAAAGTTTCCGAGTTGTCTGTAACCCGTCAAGACAAACTATCCGCTGTCTCTAGTCTGTTCGACCCGCTCGGTTTCGTCTCTCCTCCTCTGCTACCCGGGAAGATTTTGGGTGCAGTGGCTGTGCCGTAATAAGGTTGAATGAGACCAGTCGCTGGACCGAGAAGACCGGCTGTACTGGGAAGAATTTTTGAACACCTTGAAGAAATTAGGGGACATAAGGATTCCACGATGTTTGACTCCTGGCCACACAACGCAAAGTGGAGAACTACATGCTTTTTCCGATGCATCCGAAGTCGGTTATTGGGCTGTGGTATACAAACGATGGTGCGCAGGAGATGAACAATATACTACGAGGATCCTGTTCGCCAAAGCCCGCGTTGCTCCACTGAAGTCGGTCTCGATCCCACGCCTTGAACTCAGCGCAGCCGTGTTGGCAGTCAGGGCGGTGCAAGCGGCGAACAGATATTTTGACTTCTACATTTAGTCGGCTAGCTTTTGGACGGACTCAACGATAGTACTTTACCACATTAACAACGTCCGGAGCCAGTTTGCTACTTTCGTCGTCAACCGACTCACGATTATCCACGATGAATCAGCCATGAACCAGTGGAAGCATGTCAGGTCTGGCGACAATCCGACCGATCTGTGCTCCCTGGATTCGACCAACTTCAGGCAACTAGACACGTGGACGAGAGGGCCAAGCTTCCTGCAAGCGCTCGAAAAGGACTGACACGTGTTCGAATCAAAACCCCCCACGGAAGTAGAACTGGAGATCAAAGGCGTAGTGATAGCGGCCAACGTCGTTGAAGCGACATCCATTCTATCGCGATTGGTCAGATTTTCTTCCTGGATGAAGACACTTCGTGCGTTACTCTGTTTAGTCAGATTCAGGAGGAATTTACTAGCCATGAGAGGGCTACGCCCTCCAGGCCGGATTCGAGTCGGCCCGATAAGTCCCAATGAGCTACAAGCTGCAGAATACCATATTTTTGGAATGATACAACGCGAGGCTTTCGCCCGAGAACTCGAGATGGCGGAAGAAGTGGGACCAATCAACAAAGAAATATCATCTCCAAGAGGCAACTAGAAGCATTAAAACCACAAACGCATTAATGGAATGCTGCGGGTGGATGGAAGGCTGACCAACTCCAACCTGAGCTTCGACACAAAGTATCCTTTACTGCTGCCGGTTCGACAACCTGTAGTACAGCTAATGATCCAACACGTCCACTCCGTGGAGGGACATGCCGGGGAAAGTCACGTGACGAGCGTCATCCGGAGGCGCCTCTGGTTGCTGAGAGGACGAGTGACTGTAAAACGCATAATCCGACGTTGTGTGCAATGTAGGAGACGCAGTGCCACGACGAGCAAAGAACACATGGCTCCGCTACCAGAATGCAGGGTGACTACGGGCTGGTGGCCGTTCAGCGACACCGGGTTGGACTATTTCGGGCCCTTGTGGATAAAATGCGGGAAGAGATTAGAAAAGCGATACGGATGTATCATGACATACACCTAGAAGTCGCACATTCAATGACGACTGACTCCTTTGTCGGGTCTTGCAGAGATTTATCAACCGAAGAGGCGTACCGGCCGATATGTACTCAGATAATGGATCGAACTTCGTGGGCACTCATCGGGAATTGCAGCTTTGGCACAAGAACATAAATAGGGACAAACTGCAGAATCGAACCGTGGCCTACGGCATACGATGTCATTTCAACCCACCACAGGCCAGCCACCGCAGCGGCCTATGGGAACGCCTCATCCGGTCCGCCAGACGGATATTGCTGTCGATCATTGGGCAACAACCGCCCGACGGCGAGACGCTGAACACCGTCATGACTGAGGTGGAGCGAATCCTGAACAACCGCCCCCTGGTGGAACACACCCCGGCCGTGTCCAGAATCATGGAGAGAGTGATCAAGGTAAGATTACAAGTCACCTTCTAACCCACAATCTAGTCAACGCTTGTCGGCATGGTTTTCTGAAAAACAGATCACGTGCGACATGCATGACAGATTTCCTCAACCTGGTCACAGAGGCTGCCAATAGTGGTAAATCGGCAATCGTGATCTTTTTGGACATGACCAAGGCTTTTGACAGAGTACCCCACGTCCGGTTACTACAGAAGATCAAAACTTATGGAATCGTGGACCCGATGTTCGCTTGGTTGACATCCTATTTATCAGCCCGAGACCAGGTTGTAAGCAAAGGCGGAAATTTGTCCGAACCCCGTCCCGTAACTGGTGGGGTAATGCAAGGTAATGTACTCGGCCCACTACTGTTCCTAATGTACGTTAACGATATATTTACCATTTCCAACACAGAGTTCCCTTTCTGTTCGAAGATGATATCAAAATCGTGCAATTTTTTGAGCCCGCGGCATTAGCCTCTACCGTAGATGACATTACAAGGGAACTGCTCGCTCTCATCTCCTGGAGCATTGATTGGAAAACGAGTTTCCCCTCAAAAAAAAGTGATGTTATTACGTATAGTTGTCACGTCTCCACTGGAAGATTTAGGATAAACAGCAAATTTATACCCAATAACTCTCAGGTAGGTGATTTGGGTCCACGCTATTCACGTACTTTTGCCTTTTCGGAACACGCAGCCGTCCAAGAGGCTAAAGCACGCCAAACGATCGGGATCATACATGAAAAATTTATTTTTTCAGAAAGTAATCTAAACATTTCACGTCCCAAGTCAGACCCCTTCTGGAATATGGCTTAATCACTTGTTCGAAAATGCGACAGAAAGGCCGGACAGCCCTTGAGAATGTTCAACGCGCATTCACGAAACAGCTCCTGGGTTTTTATTTACCCTCAAATTACATGAAACGTTGTGAGCAGCCGAAAATCGATCCCTTAAGGCTACGCCGCCTAAGAAATAACCTTCTATTATTTCACATTATAAAGAATAAATCATGTAGTTCAGCACCGCAGATGAAAAAACCTTTATAATTATTCGTTATGTAACAATAAGTTCTCGGTTTTTGTCCCTTTGCCGATGCTTGCACTTAGGTCAAACGTCTTCATCAACAAGTACGCTCAATTGTGGAACAAGCTACCACAACGAAATCGGGCACTATCACCGAAATCGGTGGCTTTAAAACAGGAAATAAGCATAGCCCCAACGGTGAACACGCTGACCAGGAAGTACAATCCATATATCTGAAGGCGTCAGGCATTTGAGATAAGAATAGTGTAATTATAAAGCAAACAACCGCTTTAAACAACCTAGTCTTAATTAGACCCACTTAGGGTCAGCCTCCTCCCTACAGCAATTAGAGAACTCAGCGATTCATTTCCACGATCTGGGACGGCAAAACGATCTCAAATTTTGCCATCAGATACCTTTGTTGGGGCAAGCCAACATAGCGGCCTATGGTGTACTCAGGTATAAGGGCATCATGTTGTTAGGGCTGCAAGCTGTGCTCCACCCTTGTGCAAACTGGTGTTTCGGTGAGCTTGAACCCCATCGAATAATTGCAGGCTAAGGTTGACTCTACCCCCTTTTTTGTCCCATGTAAACCGCCCTGAGGGTCTGACTTCACGGATATGGCGAGTGTTATCGCGGCACATCTGTGAGCATTCCTGGCTGTGATTGTCTCCCTGCACAGAGCTAACCACCGATGAGACGAAAGAAACCTCAAAAAGTAAGAGATTGGTATGAAAAAGAGAAAGAAGACTGTTTTGTCTTCCAGGCATACCAGCCTTGTCACATGTGATCCATGTCTCCGGGCTTTAGTGTTGCTACGGATTGACTGGTATGGTTGACCTATTCCCAACGCGGCTTGTTACATGCGGTCCATGATTCGGTCGGGGAGTGGGAGCCGTGGTCACCCACCAAAAGCAGATCTGTCTTCACCGGCAGCAAGAAATCTGACTGTGGTAAAACTAGAAAATAATAAAAACGTCTAGAATGTGTGGATCACTCTTGGAGCGGCACGAGATGGATGCCAATAAATGTGTATCGTGCTACCTCCCTGACTAAAGCAGGATCTAGTGCCGCCTACAATGGGCACTGAAAGTAGATTGTTAGAGTTCGCTTCCCTGACAAAAATCTGGCACCATCCCGTTCCAAAATCTCAAGTTTTTCCAAACCAGTCCTCAAATGTGTGTTTTCCTGCTTTGTAATACGCTTACGACGAGAAAGATATCACGGTAACTATGCAACCAACACCATAATAAATATCCTTGCTCATAAAGAAGTATAATCTCAGAAAGCTGGCACCATCGACTAGGAGCTGTAACACAACTTTTGAGCAGTGCTCAGCCAGATTCACAACGGATCCCAAAATCAAAGGGCGATTATCCGGGATATTCTACGATACTAGATTATTGAATGAACAATGACACCAAAAAGTCACAAACCTCAATAATGAGATCACAAGGACTCAACAAACGAGAAACCGAATTGCAGCGTGCGAGCAATAAGCACTTGCGTCACGCAGGTGCAGAACTAGGATATTACAAAGCAGCGCTCTGGGCGCGAACAAACAACAATTGGTCGATAAAAA
>STRG.74031.3
ACTAACGTAACTGTTGGTACCTGTTGGTGTACTTAATGAGCCTCGTCGGATAAAGTTTTCTTGTTATGTTTTCGCAGAAGGAACACATACAGCCCACCCACCCCCCGTCGGAAGACCATTGGTTCTTTCAGTTTATAGCACGAGCGAAGTCCCTTGAATATCCATCTCATTTTTCCCAAGTTCAGCAAAATTTTGCCGAAAAATGGAAAAATTTCGCTATTTCAGTAAAGAGGAAGGTCGACATTATGTGAGCCCATCGAAAGCATGCACATTTTTTCGTAATAATCATGTAAAGATTGTTGTCATCGTAAGACATGGCGTGCGAAAGACAAATATGTTCAAATTGGATGATGAATTTTCTACACAGGGATGAAAAGAATAACATCCAAAGAGCAATGAATATATAATCAAAAAGAAGATTTGATAATAAACTCACCGGCACCACTGCAAACAATGGCGAATAAGAGTAAGTTGCTTTAGGCTTCGATCGATCGAAAGTCAGCATTGAACGAGTAACAAAGGTGGCTAAGCTTTGCAACCGCGAAAATATTCGAATCGCATTGCAAATCGTTTCGGCCCTTGATTTACTTTGCAGGGATTACGGTGAGACTAAGGAGGCTCACAAATGCGTTGACCGTAAAAAGGAATCTTCGAGGAAACCCACTTTAGTGAATCCCAATTTCCCGATACTTACCACGTTGGTTGATGTGGATTGAAATAAACAATGAACATGCTTGTTGGTGGGAACTTTTCAGAGATACTCCAAGAAAAGTGGAATTTACGGCGTTCAGAAAATAAAAGTTCAGTCTGTCTGGCCATTAGTAATTCTATGAAAACTGTCTTGCTGTAGAATGTAGCGCCAGGCCATGTTTAGTTAAAGTTGCATATTTTATGGCCATGTAATCATGCATCTGTTTGCTGTCATTGTTTCCTGTCAGTGAAACCAATGGAAATTTTCAAGACTAAATATTCAGAATTCTCTGCTAACTGTCCCGATTTGAACGAAATGGAGAACTTATTTCCAATGAATTTTGATAACAAGTAATCTTCTGGGATCCGTATTTGATTCCAGTTTCTTTATATATTCTCTCTCGTACCAAGATTCAGGACAAGTTTAACGCTTTTCTATTCATTCGTACACAAGTATACATCTTCACAGGACGGAGTAAAATTCAGTTATTTGTATACAGTGATATCCCTCAGTCCATGTTGTTTGGTCCATTTTCAACTGCACATTCGTCTCCCTATGCTTTAATTTATATCTGTCTCAAAGAGATTCGTCACAGTGAGTTAAATAAACCAGAATCAGAATGCCTTTTACATGACAAGTTGATAAAGTTTATAAAACTGAG
>STRG.11692.1
NTGTGACCTAGATTACGCGGACGACGTTGTCTGCTTGTTTGAATCCACGGAACATGCTCAGCGTGCACTAGATAATCTCGCAAGAGCTGTAGCTCCATTCGGCATGCGCTTTGCACCTTCAAAGTGCAAGGTGATGTTACAAGACTGGACGTCAACAATTCCGAGCTTGATGCTCGATGGGGAGGTGCTGGCAATTGTCGACCACTTCACCTACCTCGGTAGCTGCGTGACGACGGATGGGAGCACAGTAGTAGAGGTGAGCACGCGTATATCCAAGGCTCGAGCGGCGTACGCTGGATTGAAGCACTTGTGACGTCGACCTGATATTTCACTGAAGTTGAAAGGTCGTGTATACTGTGCCACTGTGCGTTCAGTTTTGTTGTATGGTTGCGAAACTTGGAGTCTGCCTGCTGAAGATATTCGTCGTCTTGAGGTTCTCGACCACCGATGCTTGCGTAGTATCGCTAAGATCGGGTGGAATAGCCGAGTAAGCAACGATGAGGTCAGAAATCGAGTATTGGGTACTAATTCAGAGAACGTTTTGTCACAGCGTATCCAACTTAGTAGACTTCGTTGGTTGGGGCATGTGTTACGTATGTCAAATACACGTCTACCGTACCGCGTCCTATTCTCCGTTCCTCCTAGGGAGTGGAAGAGACCACATGGAGATCAACAGATGACGTAGCAGCGAGGAATGAGAAAATGTACAGCAGACTTAGGAAAAGTAGGTGCTTCACGTCTTCGTGGTTGGGATCCAAAAGATCCGTCTACCAGTTGGCTGGAGACACTGAAGGATATGGCTGCGAACCGCGAGCAGTGGCGATCGTGTTGTCACTTTCTATCGAATCAGAATGTTTGATCTTTGTACGTTTGTACAGTTAGATTGTGTATTCTGTGTGTCGGTAACTAGGGCACTCTTTCTTTCCCCCTCCCGTGTAGGTCCGCTGCCTGTCCATCTTGTATATTCATACTTTCTAATTCACCGTGCAACATGAGAAAGGCAGTGTTTCGTGGGGCTTGCCCTTCTGTTTAACGCTGCACGATGATGATGATGATGATAATGGATGGCGTATAAGGCGTACAACGTATGCTCATCGGCATCTGTGGCGGAAAGGTGCACTGGGCATCCAGGATGTTTAGCCTCATCTGAGGGGTGTATGAACTGAGCAATCAGCCACCGGCTCCCAGTGGGTTACGGGCCCCACGTTCCGTCCCGCTGCCTTGCGGGTTAAGCTTTGGATAGCTAAAGGCTCCGGTTATGGATCC
>STRG.15154.3
GACTTCAAGACATATTGTGCCGCCGCGCTATTTGAAGTTTGGTGCGCTACAGCACGTTGTCTTGGCGCGCCCAGAAGGACGCTAGCGATGACGAAACCAGAGAGTCGTGGAGATTTTAGGGGTGGTCGTGGTGGTGATCGTGGACGCGGTGGCGGTCGAGGAGGCCGTGGGGGATTTCGCAATAGTTTTGGCGGCGAAGGCCGACCGAGCTTCGGGGGAGGCGATGGTAGCGGTGGTGGATTCGGTGGTCGAGGCCGTTTTAGTGACAGAGGAGGTGGCGGCCGAGGAGGCCGTGGTGGTGACTTCGGTGGGAGGGGTGGTCGCGGTACACCACGTGGACGTGGTGGCTTCAGAGGGGGTATGCGTGGAGGCAAGAAAGTCTTCATAGAACCGCACAGACACGAGGGTATATTTCTTGCCAAGGGAAAAGAGGATTGCTTGGTTACGCGAAATACGGTGGTCGGTGAGTCGGTCTATGGAGAAAAGCGTATCAGTGTTGAAGATGATACTGGCGAGAAGATCGAGTATCGCGTTTGGAACCCTTTCCGTTCCAAACTGGCTGCAGGTGTTGTTAACGGCCTTGACCAGATTCACATGAAACCCGGGTGTCGAGTGTTGTATCTCGGTGCGGCTAGCGGTACAACCGTTTCTCACGTGTCAGACGTAGTTGGTCCGGAAGGCGTCGTGTACGCTGTTGAGTTCTCTCACAGGTCTGGTAGGGACCTACTGAATGTGGCGAAACATCGCACAAACATCGTTCCGATCATCGAGGACGCGCGTCACCCGCATAAGTACCGAATGCTTGTCGGCATGGTCGATTGTATATTTGCAGACGTTGCTCAGCCAGATCAATCGCGTATAGTTGGTGTCAATGCTGATTACTACCTGAAAAATGGCGGATATGCTGTCATGTCCATTAAAGCGTCCTGCATAGATTCAGTTGCCGCCCCCGAAGTGGTTTTTGCAAAAGAAGTTGACACCTTGCGTAAGCTCCAGTTCACACCAAAAGAACAAGTCACTCTGGAGCCTTTTGAAAGAGGACATGCAATGGTGACGGCGCAGTTCAGGGCTCCCAAAAAGGTGAAATCGGAAACATAGAAGTGTTGGTTCTAGAACCAATATCAGCTGTCATTATACTGTATATACTTTAAATATAATGCTGTTTTTGAGCTACAGATAATTGTACTTCATGCGTTGCTGAATTATAAAGCGAGTGATGGTTAGATAAAATCGTTTCTGGTTGAGTAAGTGGTCTTGCCGTCCGTTACAGCTAGGCGTTTAGTTGATGCGGGGACCAATTTTTATTGAATCAAACCATTTAAAGGGACTACGTGGTCTCACTTGGATTTTCCGCTCCTAGCTGAGGAACCGTAAGGAGTAATTAGTTCCCGCCAGTTTTGTGAATGTACGCTTATGAAGACCGACGTGAGAAATAACCTTCGGATATAGACGGCCTTTACAAACAGGCTAGTCGCCGTTTAAGTAAATGAAATTCAGGAGGAACGGCGATTTCATTGGAAATCGGCAGATCAGGACGACGCAGTAAAAAAGGCAAACATGGGCCGGAAAGCTGTCATCTCGGGAGCGGAACACGACGCCTTGGGTTGACGCAGCAAATGAACGTTGATATTTCTGATTGGGGAGTTGTTAATTCACGCCTGTTCTCAATCAGACAGCTGGTTGTCTCAGTGGGTCGGTAAGGTCACGAGGTATGCTCCTCCACTGCTTTCATGAGGATGCATGTGATGGGAAGTTGTGTGAACTGATCTAGTTTTACCGCACAACGGATAACCGATGTCGTGGTCACGGGAATTTTTACGTATTTTGTGTATGCTCGCGATTCGTACCTGTCTGTGAATCGCGTTTCGTGGTCAGATCTCAATGTGCTCCCCGTAGGCTTTCAATATGGCGCTCGAGAACTACACTGTCACAACGTGACGGTATTTTCGTTGCATAGCGCCATCCATTCACAGAGGCGGCTCAAAAACTGCGTAGGTCGATGGTCTTTCCTGGAAGCCCAATCTGTAGGTGGAGTCGCACAGTCAAGTTCCATGGAAATTAATTGTGTAGCGTTTCCGTATAGAAATATTCTCCCTGATACTGACAATCCATGGATTAGGAGAAAATCGTTCTGGATGTGGGTTCGATGCACCGCGAGGTAAGTCCTAAACTGGTGTTTTCATCGTAACCGACCTTAGTTTTGGGTTGCCTTTCACTGTACCAGGTGCGTCAGCTTCGCTACGTTGCGAACAAACGGTGACTATGTTCGCACATCAGACTGAATGTGGTCATACAAATCGTCCGCCTCCTCGAAGGCTGCACCAGATAAATTTATTCCCATCATGGAACCCCTTCACATGAATGACCGAATCCGAGTCCGGACGTACGACAATATTCTAACCGAATGAGTCGCCGGAAGTAGTGTACGTTGAGGTTTCCCTCCGTCTCCTTTTCCTTTCTTCACTTTGTGATTGATATAGGCCCTAAAATTGCTCCGTGTGGGGATGGTGGCATTAAACTTTTCCCCGATGAGAAAGTGTTGGACCTTGAGTATGCGCAAGCCATCACACCAGGCCAAGATGCAGTTTCGTCGTGATGAAATATGCGGACTATACGGTTCTTCAAATTAACAATGCAGGTAAGTTAAAAGATTTCATGGCAGGTTGATTTACTGCGTAGCAGTGCTCGACACGCGTTTTGTGCCCTCAAAGTAAAAGACTGGGTTAGTCCAACACCGAACCTCGGTGTTCGGGAAGACTATAGATCGGGTAGATAAGTTCTGTTATTTAAATGTAACGTAAGGGTTTGTACGATAAACAACGAGAAGTCAGAAGACAACACCTGATTTACAGGCTTTAATCGACCTAAAACGTAACGTACGAGCAAAAACGATACAAGCAAAATATCTTAGTATGCAAACGAAATGGAGACGAATTATGGAACAACCACTGTAGCAAACATACGACACTGAGCAGCTGCATTTCATCCGTAGATCCGATATTGAATAAAGTGTCTTTTCGTGTCATAGGGTCATTTGACACTTGCCAACCTCATTCATCTGTGGTGCTGACGTGACATCCGTTTATCTACCGGGAGTCCGATGTACGCTGCAACAGTCAGGCCAGTTCTTCTGTATAAAGCAGAAACATGGCCACTGCGAGTAAAGGGTGTACGAACACCGTTGTATTCGTGGCATTGCTCGGATCTGACTGGAACACCGTATCAACGATGTTCAAGTTAGACACCAGACAAATCATCAGATGAAATACCAATGACCACCGAGCCAAGATTGATGAGACATGTGTTGCACATGTCCCCGGGTGGGACTCCTCGGCACGCTTTGGTCGTTGAGGCAGGTAATAGTTGGAAGATGAGTAAGAATGATCAGTACATGACATGGAAGAAAGGTATGAAAAGTCTAGTTATTGGACTTTCCCATGTAGGGCTTGTTAGGCTCCCAGTGATCTAAAATTTTTGGACGTAGGGTGAATTATGAGGTAAAGGGTAAGTCTGATAATCAGAAGACATACTATAGCTCGGGTTGAGGTTTGTATCAGTTGGTGATCGCCGAGCATGACATTTAGGTCGCTTTATTTACATACAAATCAGTGTGAGGACCTTCACCTGCACACTGACGCTGTTACCTTGACTGGCGACGAATTGTTTGTAACCTAAACACCGATACAATTCTGTTAGGCGTCCTGGGCGTGCCCCAGGAGATCCCCCGCTGAGTTGTTAGATACGTTAGAGGAAATGACTCGGTGTCGCGACCAGCGGGGCCCTCGTGTTCATTAACGCCCTTCATCGACTTAATGCTACTCGTAGTTGTCTTACTGTTTTTCGGTATTTCGTTTGTGGATGCCGCGAGAGATAGCAGCCAAAGCCACCGCATCAAATGCGCGATTGATAGTTGTTTTAACTGAACTGGCGATTGTTTCTGGATGAGGTGAGTACCCCATGCATTGTATGTGGACATGCATGACCATCCCCTACTACCATAACCTGTTTAGGTCAGGTGCTTCTTCTGGATGCTAAAACTAAGGATAACTTCGACGTCACCGGTATGACGTTCGCGTCGTACTAGGGCGGTACTGCAGAGAAATCAGTACTTAAAGGCCAATACTTTCCTTTCCGCAACGACCACGTTTCTGAGTTACGTAGAGGGACTGGCTGAACTGCTGCAGTCTACAATGAACCATTTATGTTCAAACAATTCATTTCTGCGCGACAGATGTGTATGTTTGCGAAGGCCAACACGGACAGGTGAGATGTTACATCATAAGAAATGAAACTTATCTACTTCAGACTAGTGCTCCCTCTACTGCTATAAGATGGAGCCGAACCTTTTCAGGGACATTTTATGCCTTAAAATGTTTATTCGAGTCGTTGTCCATATCATATAGAAAACCTTTCAGCCTTCTTGGGTTTACACTCACGGACAGCGTAGTTCACGTTAACTGAATCGATACCACTATTTTCGCGAGGATAGTACCATTTCCGTGATTATAGGATATGCAATTGTGGCCTTAGAATACGTTTTCAGAGACAAACAGTTGCTTCCCGTCAGTCATTCTCTAGTCTCTACAAATCATTTGGGAAGTGGTTGTTTTGAAATAGTCAACGGTCATTCGGATTGGACACCGTTTGTGAGAAGGGATTAGGGTTAGATCGACGTAATTAGAGAGCCTGGACGATTTTTTTCCCGTGCACAGAGCAGGTGCGGCAAGGCGGATGCTAATCGCCTCTGCGGTGGTCGGTGCGTGTAGGCGCATGTGTTTGTGACGGTTCATGAGCACTCAAACGATTAAGAATGCCGGATCTACGTTTATTTGATTGTGTACGTTAGAGGAAGTGGCTAGGTGTCGTGATCAGCGGCGCTGTTGTATCCACAAACTTTCCTTATCGACTTGATACCAATATTTGTAGTTCTTTTATTGCTCCTTTATTATTTCTGTCCTTTCTCATTGTTTCCAGTTGAGGCTGTCGCCAGGAGATAGCAACCAAAGCCACCGCACACAGTGCATGGTTAATGGTTTTCTAAACTGAACCGAACTGAGCTGGTCGTATACCCTTCAACTGCGTTCATGCGCAAGCATGTAATGAAAACCGAACCAAAGGTTTATGTCTGCCCTTTAAGGCGGGAAGACAGACCACTAGAACCGGCAACTTAGTGCATTTTAAAATAAGTAACTTGCGAATTCTCTGTTTCCGATGTGAGGTTGTTGCTTGGGTTGTAAACGCTCTTTCCCTTCCTGGGACAATAGGTAATGACGATAGATACGGACATCAATGTTACAACTATAAACAGCAGGCATCATAGGTCAAGCCTGCTGCCTGCTGTTTGTGTCTATTGTCATACCCTGTTACCCAAGGGAGGCGGGTGTATGGGGTATCTGCGAGGAGCAGCACTGAGTTCATAGACTGTCATGCCCCTATGGGGTATTTTCCATCTCTTTGGTCTCCATCATTTACCCAGCTCTCACTTGTGGCTCCACGAAGTTGAAGCATTCATAAGCGGCAACACCCCAGCAAACCGCTTGACAGGCGGGCCAAACCAGGCGAAGGGTAACCAAGGCCTAAACCTTGGCGGGACGGCGCCTAGCATGCGAAGATGGAACCTCCTGCATAGGCGGGTGAGATCTGTTAGATCCAACGACTGCCAGGGAAATCCGGCCAATCAACAGGGTTACATGGACCCCTGGGTCTAGGTGACCTCAACCGAATGGCGAACAAGCTCCCAGAGATTCACGGGAAATCATGCACCATGATCACTAGGACGCGTCGGGCATCGCGGATGGGTAGACCACCATCCAAAGGCGTATGAGCCACTCGACCGGTCACCGGCTCCCAACACGAAGACTCCCTGTTGCCTGACAGGTAGCACTTGGCTGTGCGTGGGATAGAGGTGCAATCTCGAACAAAAGCCGAATGACGCTGGCGACGCCACTTCGAACCAAATTCCCAAGTCTCTTAACGAATTTTGTCTCTGTAATTAGTTTTGATCATTCTACGGCGTCCCCGGTAGGTGACGCACCCCGTGTTTCCCCAGTGACGGGGGTGACGCAGACATGAGCTGGGAACCTAAACCTGAACACAAGGTCTCCAGTCCACGTAGCCTACTGGAACGTGAGAACTGTTCTCGATGCAGGTAGTCAGTGCATTACCATGCGCACATTCTACGGCTACGGGATTGACGTAGCTTGTCTATTCGAAGTACGCCTACCCAATTCCGGCGGCCGACATATTCAAGTATCCCAAATGAAGGCATCCTACTGGATCTACCACAGTGGGCCAGCAGACAATTCTGAGCTTCATGGAGATGCGATCGCAATGAACAGTCAAGCACACGACGCCCTGATCTCTTGGGAGGCAGTTTTTCAAAGAATTGCCGTGGCACGGTTCAGGAGTACTCCGTTTGACGTGACTGATTGCAATCTGTGCCCCAACGCTACATGCTGAGCCAACCACTAAAGATGTCTTCTACAACAAACTTCAGAATTCACTCAA
>STRG.15834.1
CGCTTATATACCCCGGTGGCACGCATTCAAACAAAAGTTGCACCACAGCGTTTCATGTCAGTCTCATTTTCTACGGGCACCGATTCTTCTGTTCCAACCGTTCCACACATATAACAGTCCGACAACTTCATTCGGGCTATATTTAAGCTCATTGTGGGTGGTAGTTCGATCCTTGATTTTCGCGCGTTGGGGTGCTACGGCCTCCCGTGTTTTATGAATTAGTTTTTGTCTTTTGAACGGTACTGGTAAATTGTGTTACTCCCTTATTCCATCCCGTTTACCATATTTCCTCCTGTCACTTATTTTGCTACGGATCGGTTTTATTTCCATGAAATTTAGTTTCGCAATTCTTAATTCGAATGATTTCTGGAATTGATAGCGAAACAACTTGTGTGCGGGAGAAAGCTATAATTCTCTGACGTCTTGACTATTTCTCCTGCAGCCCCGAAATAACGAGCACCCAGATATTATTATTGGTTGTCCAACCTACTGTTGTCATTCGTACTGTCATTATCAGAATTAGTTTTCACGCGACCTGGTCCACCTAACACCCTTTCGATTAAGTCTAGTACCTCCAATACTGTCCAGCAGTCTTTTTCAGGACAGAAAAAATGCAAGATCCGGGAAACATTGGGCTTGAACCTCGAACCAGGGGACCACTTCAAGGAACTTCCGACTGGCGAACGCTTGACACAAGCTAAAATTGGGGGCTGCTACGGATGTCTTCTTCGTCAATTCCAGAGAGGCATTCAACAAGGCGCCATACGGTTATTCGATTCAAACACCGATCGGGGACGTCTGGAGGGGTTTTCGCAGGACAGGTAATGGCCATGGCCAATCGAGCGCCCCAAATTTCGTTCGGCAGCATACGCACGAGTTAAGCATCCACAACTGTGCAGTGAACTTAGTCGAATCCACGCTAAAAATAAGAGAAAAGCGTCAAACTTCATTCTACGTCAACTGCGAGAGACGTTATGCATCGCGAACGTCCACTGAGTCATTATGCAACAAACAAAAATGCTCAGTGGTGAAGCTTATCAGACGGGTCCTGGAGCTTGTGCTCGTACGTCTTGTCCCGCTGACCCCCAACCATGCGCGTTGCACGACGTTGTACCTTCTCCAAACAGGTGGCGTCCATTTTGTGGAAGGCTGACCATGCTTGAGCGCAGTTTTTATTAAGTGGGCCTTTGTCGTGTACAACCGTCAGACTTCTCGGTATCCGTAGCAACAAGTGGCTTTTTCCAGCATTGAAAGGT
>STRG.46350.1
CTGCTCGAGTGCGTTCCGTCATTCATGTATCTGGGCTATACACTGCTTCTGAACGCTCAGGCCAGGGATGAAGTAATACTCCGAACAGAACACCGGGAAAGCATTTCTCCAGCTAGGACGGGCATTGTGGAACCGCATTGAAATCAGCTTTCGGACTAAGGTGCGTATTCACCATGCCGCTATAAGCCCCGTACTCAGCTACGGCTGTGAAACTTGGTCATTGAGAGCCGAGGATATTAGAAAGTTGGTGTTGGATCACTGGTGCATGCGACGTATTTCGAAAAACAAGTTGGCGAGACAGGGTATCCAACGATGAAGTTAGGAAACGGTGCTGCGAAACTGACGGACCCTCAGACTTCCTCCAGTGTCGTCGACTGCGGTGGTTGGATCATATCCTATGGCGACTCGAGACGGAACTAACCAAACAAACACTCCGTCCGAAACCCTACCCCGGATGGAGCTGTCACCTTGGTGGCCAGCTCAAAACTTGGGTCAACACTGTCGAGAAGGACAATGATTGCCTAGGCTCACGGTCGTTCTATGGTGCCCGCCAATGGAAGAAAAACTGGATCGCGATTTGCACCGAACTCGCTTCTGACCGCCGAGCACGGTCAGCTATGATACGAGATAATTATGGAGCCGACTTATCCTCTAGCAGGAGAAAGTCACGTAAAAGTAAAAAAGTAAGTCAGATATCCAGTCTTTATGGCGGTATTTTGTGAATCTCAATTCGCCTATTGCGCTTTGATGTACTGCTACTTCCAGTTTAGCCCACAGCAGATCGGCCGAGTCTGTCGTGTGGTGAGGTGGATGCATCGGTTGACAACCGCAATCCAATCTCCTTCGTTAAAGCTTTCGTTTTCTCCCAGGACTTTAGCAGTTTCATGTTGAGGCGCTTCAAGGGAATTATCTTTATTTGGATCGTTAGGCGAAGATGAAGCTTCACGCGTACCAGCACGTGATCTGATACTTCTTTGTTGCCTGCCTTAGGGCCGCGGTACGATCTGCCGTCTCCTATGGGCGAGATCCAACGCGACCGGATTAGCACGCAGTCAATTTGGTGAGCTGTTCTAGCGTCGTTGGAATACCATGTGAGAAGATGCCTTCTAGGGTCCTGGAACCGAGTGTTGGCTATGCAAAACTGGTTAAAATCGGGGAAATTGATTAGCCTATCGCCGTTTTCACAGCGCTGGCCCAAGCCGAACTTCCCGAGAATGTGACGTGTCGAGACATCTTGTGCGCCTGTCCGGGCGTTCCATATGTATATCCTTTCCGGGAATGCGATTCGCCACTGTCTGAAGACTGTCGCAGAATTCGTCCTTCGCACTAGTCTCGGATGGTAGGGTTGAGGCGTAGGTCGCAACCCAAGAGAGCAGAGTGGAATTAGCACGATGAATTAGGGCTACTCCTTGCTGGCCCGGCGTTTCTGGGCCATTATGATAAAACTAATGATGGGTTTCTGCGCCGGGAACCTTTATGTTACGAGAGCCCGTACAGCCTAGTCTGACTTCGGATAAGCGGGCAATATCCACTTGACACATAGTTAGTGCCTGACTTTCAATGTCCGTGGGAGTCCTCACGTTCCAGTGTCCTATAAAAAGGGTCTTTCGGAGGTGAAGGGGTCCAGTTCGCATTCTTGACATCCCAGTCACTGGAGGAGCACAGGGTGCGGTGCTTCCCGGGGACGCCGTAGCATGGATTATAGAACGTGTAGGAAACACATGAAATTTCGTGGGTGTTTGGTACATGAGAAGTCCCCAGTGTCACTGAACTTTCTTCGAGGACGCACCTCTAGCTTTTGCACAATCAAGTGCGGACTGCAGGGCAGCAGCATGTTGATGCATGATTGTCAGTGACTGCGTAGAAGCTCGTTTGTCATTCGACTGAACTGAATCCAACCCTTTTAAGATGAGTACAACCAATAACTCGCCCCATAAAAACAGAATACAACCCTGGGTCCAAATGTCACGGAGCTAAGTGGCAAGTGATTTTATCAACGCATCATCACCTTGTTCAAAAAAAGACTGGAGGAATTTTTTCGGGACCGGCCGCTTTTCCACGCTTCAGTAATCGGAAGTTCGACTTTCGCCTTCGATGGGAGATCAAGTGATACACCCAGGGAATCGTAGTTGCTGACGTCGCCAGGCCAGCTAAACTGCTCCTCGAAGTATTCGGCCCAACAATCGAGCCTTTGCTGTTTGCCATAAAGAGGTTCTCCATTTCTATCGCGTATTGTTCCACTGACTTGGGTTTGCCGTCCACCGATGTCGCAAATAAGTTTGAACAGCCTTTAATTGCTGACTGAAGCAGCTGCTACTATCATTTCTTCGGATATCTTGATTCACTCATTTTCGCGATCCTTCCTAAGGCTCGTTGTAATTTATCTTTGTAGATGTCTTCGTATCTTATCTTGCAGTTTGAGAGCTGACGTTTATGCTTCATTAGACTCAGCAATTCTTGAGAAATCCAGTGTATTTGATGGACATCGGATATAGGACCACAGGCGAAACCTGCTGTCACGTACATCGCTCGTTTGATATGGCCCTAGTGGTTGTCTACATTACTGTTTGTCGTAGTTCCTAGCTCGTGTGATAATTTCTGTTCATAACTGGTGCGAACTACTGGGTCAGACAAATGTTGTACGGCTAACCGGGTTTGCGTCGCAATTTTCTAATCGCCGTGCGTCATCTATGCAGACGACCTTAAGATCTGGAGTACGACCACGTCAAATGCAGATAAGCTTGATCTTCAGGAGGATATCAAGACCCTTGAAAGACGGTCTGACCTGTGGTCCCCGCCAGTCAACACCGACAAGTGTGTACATATAGGAGTAGGGGTACCGTCCAGTAACGGGGTAAACTAAGTACACGAGGAACCTCTTCGCCGTTCTGCCTGCGAAAAAGATCTGGGTAATGGAGGCCTCGTCACTAAAAACGAAGAATAACACCGACAAAGTTTGTGCTTCCGCGTGGAGTATCCTTGGACCGAGTACTCGATTGTTCGGCCATCTTTCACTCGACGCTTTCAAGGTACTGTATGCATCCCTGTGCGACCTAGGTTGGGACCAGGTGTTTTCCCTTGTACGGTGGCAGAAGTGGCAAAGTTGGAACGAGTGCAGAGGCGCAACTCGCCTTGTTGGAGGACTACGTGGGATCAGCTACGAAGGTCGGCTGAAGATTACCGGGCTATTTCCAGTGACGTATCGGAGGGTCCGAAGGGACTTGATCTTCACCAGACGCATCATCCGGGGCAAATTCGGCCTAGAACTACGTGCAGAGCTTTTTCTTCGCGAATACGATCGCACGAGGGGACACTCACTAACTCTAAAGAAGCTGCAGTCGGTGGGCCTACCACTGGTGTGGTCTATCTCGGAAGCTCACCAATCTATGGAACACGCTGTCAGCAGAAGTGGTGGGAGAGCCTAATGACATATTGTTCAAGAGGACACTGGACGTACTTCTGAAGAGGTGGGGGCTTGTGACTCAGGCCTGAGTCCACGTCGCTGAGTTGCGATGAGGAGGCTTACACGGGAGAGGTACTCCCTCCCTCTATGATGAAGAATGACTATGGAGCTGGAGAAAAAATCGCATTAGAACCATTGCGTGGCTCGACTCTACGTGCATGGACCAGTAGGGTCTACAGTTCTGGACAGAACTGCGCCACTGGTGGCTTACTACGATATGATCGATCTGGCTCAGAGTACCCGTAGAGTTAGAGCGCCGTGTCACCGTGCGACGCAAGCTGTGTCGGAAATTCGTGCTAGATAGGAATAACCGATTGTCTGCACAAAACTGAAGAAGCCTACCTGTTATGTGCGCAATCTACAGCCTGACTCGAGAGTAGACGGAGAACGAAAGAGATCCGCAATTTAGGCTGAATGTCAGATGTTTTAAGATTGTTTGTGTTCGATTCAATTGTTGGTGGTAACTCAGTCTGTGCTATTTCAAATTCGGTTGTCATGTGTTCATTATGATTGACAGTCGTCTTAGGAGCCAGTTGGCGAACTGAAACGGTGTCTTCTTTTTCATCATGAAATCGAACATGTAACACTATCCCCGTTTTCTGTTCTCTGAGCGGGTAATGAACAACGCTCACCTAAACAAGCTTCTGACGCACTAAGTTTGCCAACTTGTGTATTGAAATCACCAGTCAGCAATAAAATGTCAGAACCTTTACTCCTGCATCTGTTGTATAGCAGGATAACACACACAGACTTGGACACAATGTCTCAACTCACTGACTACCTTTGTTTTACGCCGCTAGCTCCTGTGAGATGATAAGCCGGCTTCATGGATGTCCCGAATGGCACTTGCCCGTGAGCAGTGTGTGTAGAGGAACGGTTTATGATAAATCTCAGGAATTAGGTACGGAATATCATCCCCAGCGTCACTCGGCTTTTTGTTCAAAGTAGCAACTCTATCTCGTGCGCAACCAAGTGCTACTTGTCGGGCAACAGGACGTTTGTGTTGGGAGTTGGTGGTCGAACGAGCGGTCTGTGCGCTTTTCGGATGGCGGTCTGTCAGTTGAGGATGCCCAACGCGTTCTAGTGAGTCTCGCCCTACTCAAGACAGCTGAGTAAGAGGCGAGAGGCAATGGCCTTATTTAGTAGCTGGCCACATTCGTGCACGTTACTTTGCTGTCTATGGGCTTCTGTAGCTTTTATGCAGAGTTCGCTGCCAGACGGAAAACCTGCCACGTCCACTAACAACGCCGCACTCATTTGTCTGGCTAATCACCCTCGGTCTGTTCGATATGGGTAACCCTGATCCAGCGCTTTGCGTTCCAATCGGAATGGCCCTTGGGGTCATCGTAGCACGCACTCCCGTTC
>STRG.24488.1
CCACCAAGTCCTCACGAATAGGCATCTATGCCACATTTTATTGAATGTGCTCATTCCTCGAAAGTTTCACCAGTAATCGTAAGCCCCCCAAAATATTCAGTTTTTGACTGTTCCCACGTAAATAGAGGCTGGATTTTCTTCCGCATGTCCATCAATGCGACCATCAAAATCTTCTGACAGTTCTAATGAGGCATTCGTTTCACGTAATCCTGCCAAATGTCCACCTTGTTCATGCTGCATGTATCTACTTCGCTGTAAATCCCCTTCCCTCTCAGCCACTTCACTGGCTACCTTAGGTAAAGCTGTCAATTGGATCATATTTTGCTCTTCTTTTATCTGCTACATTTTCCTCACCCATTTTCCACTGCTGGACACTTGAGCTGAGTCTATTCTTGGGTGTGATTTCCTTCAATCTTTTCTAATAACAAATCGCACGAGTTACACAACACGGGCTTTTCAATGTCCCCCGTATTGTCTCAGATCCGACTTTCTCCAGCGCTTTCAGTCATGGTTATCTGCACTCCTTGACAGTTTTTCCGGTGCACTTATTTCAGATAAACGCATCAGACCACCGCATTTTCAACCCCGAGTCAACTTCTCCATTAATCTGTCCTGCTCCCATTTCAAGCACTGACTGACCTGAAAAAGCCCACTGTTTGAATTTCATTTCTCTTTGATAACTTCTATCACCCTTCTCCATCGATTTTTCTTCGCTGGGCTTCTACACAACGCAAGTCCTGTAGGCTTACTACTTGTTGAGGATTTACCGCATCATACGAGTGCTGTTTCTCTTCACAGCTTTCTTTGTAACTCGGCCCGAAAACCATCTCTTCATTCTTAGAGACAAGTATTCAAGTTTTAAATTTGGGTTGTACAAAATTGAAACTTTCTGGAACCGTCCTTTAGTGCTTTGCCCTAAAGAATTTCCAGCAAAGCCACCCGCCTTTGTTAATCCTATTCGATGCCTTCTTAATTGCTGATCGCCTTTCAATTCATGTCAACCTCGCCGAAGCATTCAAACCACTCAGCCAACTTTACTGCCCGCTGAGTTAAATGACCATCTGACCTAGATATTCATCTTTGCCGAGCATCTATTTGTAAGGCTATCAGAAACGCTACCCTCTACTTTTGCACGCCCCATTATTCATACAAAAGGCCCTACTGTGACCCCGCCTTTGAAATGTAATTTTGCATTTAAACATGCATTGGATATCCCCCTAGCTCATCTGTTCAGCAAATCCATCAGAGAAACATCGGCATCTGCCAAATGGAGGACAGCTGAAGTCCGCCCAAGTCTGCCCGCAAAGGCAAGGGGAGGGAAGACGTGCTGTGCTTTCGTTCTGTCACGCTTTATTCACTATAGTTGAAGGTTTAGCATTCTGGAAATGGGACACCAACTAGACCCCGGTAAAAGGTCTAACGAAAAGGCTAAAATATGAAACTTGCAGCGGCTGGAGAGAGACGGAACAACTTAATGGGATGGACGATTGGATGTATTTATTGAAAGAATACCGACCACGTTTACTTTGGAACAGCACTGAACAAAATGGTAGCAAATGCTCAACCGTCCACGAGCGGAGCAGTCAGAAATGTTCTATTATGGGTGAAAATCAATTATTCTCACGCAAAAAGACAAAGGCCTGGTGGCCCTATAGAGAAGAGGAACAGAAAAACCGCCCATAACTAAGTACGAGTGAGTTATATACGTCTACAAATACTCCGGCTCGTGGAAATACGTATTCAAACTCAGTCGTCTTTACTTCGAAACGGTAACTCCCTCTCTGGGAGAAAACTACCGAGGTGGTCCTCCGTCTGACTTAGGATGTACTGCACGCCCGTTGTGATACGCCTGATGAGATTTACCAGTTATAAGCAGTCTAGGAGACCGGGTCTTGATGTCAAAATACCTCCGTATCGCCGGAGGAAGTTCATTTACTTGTGTACGGGTTTAGCTGTTATCTACCATACTCCCATTTGGGTGTCGTGGGAGAAAGCAAATGTCGTACAAAATATCCGAAATGATTTTTCCGGGGGTTCAACCGTCGACCGTGCCAGTATATGAAGTGGGAGACCTAAAAACAAAGGGGAAAACGGCGACTGAACAGAGACAAAAGAGGGGCAAGTTACCTCGTCGGTCGACGCAGTGAAATACTCTTGAAACGTTTGAATATGTTTTGGTTTTAGAAGTGGTTTCAATGAATATTGGGTGATGACCAACATTGAATGGGTTGAAAACAAACATCCCTACCCAGATGCCCTGCACAATGCACATGACGACCCGGTCGCACTATTTACTGCAGCTTATCAGCTTCGGGTTTCTCTGTTTCAGCGGCAGAGGTGGTGTCTGTAGTGGAGGAAGGAACCGCTGTAGCACCTCCATCGACTATCTTTTTCCTTTTTAGGGCCATCGTCAAAAAGCTCAGCATTGGAGCCATGGACATAGTCCCGTGTTTACTTCTTCAAACAGTGAGGTGAACTATACTCCTTCTCTGGGGCACCGTAAGCGGACTTTAGTGAGGTCACTGTAGAACTGTTGTAACTTCTTCCAGGAGCACTAAGACTTGGGCTCAAGTAAATATTGCTGGCGGCATGTGAGTCGGTCGGGACTGCTGTTGCTTTAGTGTATTTGCAAACGGCGCATCCTTGAAGCTAACTGTCAGAGGTATGAAGCGCAAAAGTCAACAGTTAATCAACCCACGATAAAGCAATCCCCGAAGAACCGAAGGGCTTTACCAAATGCTAATTCCACATCTGATGCCTTATTTATAAGAAAGACCGACTGAAAGCTCATGAGCTTAATAGCAGCCGCCGAAAGTGATGGGCGGCGCTCTGAGCTGACTCTAAAAAGAGGGGACCATACAGTTGGCTGCTGGGTGGCATGCCTCCCTGCAAAAAAGGTGGCAGGTTAGTATAAGCATCCTACCTCTGAACAAGTTTAACGGGAGAGGCGGATCTGGGTGAATAGGCAAGACGGCAATGGGTAGGAAATGGATCCGAGATAGATTCGCTGGTAGCATTTGACAGAAAAAAAACCAGGCCGATGTCCAACACACCGTTCTCTGGTGGCTCACACACGGGAAGAACACAGAGACCGTCAGAAGGCGTATATTTGGCAAAAGTCCCTTTCCATCCCGGACGAAAGGAGTCCCAAAGACAGATGGCAAATTAGGCGGAGAAAAACAGTTCATGGATTTCATTCTGAGTTGGCGGTTTTTGTAGTTCGGACTCCAAGGCTTTCAGACATAAAAGACAAGTGTAGGGAAACAGAATGTGAACAATCTAGTGATACTAAGCGTAACACGACTAGGTTTTGGTTTGAAAACTGTGATTACCACGACAATGGAGAGACTCAAATTGTGCGCCGCCGTCAGTTGTCACTTTTGCAGGGAAACAATCCGAGAATCCGAATACCCCAATAAAGCAGCTATTACTGTTTCTATTTATACGCTGGCATTAAGGACAACCCCGGACCGAAGAATGAAGCCATGCACCGTGGTCAGGTGGTGAAAGCCCTTACAGAGGCCAAGAAGAAAAACCGTGTCCTTGCGAACAATAGAAAACCGTGAGGATTCAACTGAAAAGAGGCTTAGCAGGGCTGCTTCATGTACCTTCACAATAAGTAGCCGATAGTGAACGCACAAGTGAGCCTAACCGCGGATATCCTTTTGCATACCATGTCAGATGTACCTTTACACAGCTAGCTTGTTGACGGTTTGGACAGCGGGGTGGGCCTGACTATATGAACCGTCGAATATTACGTGGCTTTAGCGCGCGATCATGGTGGAGCTTAGGTTTTGCAACTTTCTTACATATTTTGCCTGAGGAGATGGCTGGTTGGAATTCTGAAGCTTTAGGTGATGTGATTTCGCTGGAATCTGCGAAACCCAATCCAAAACTTTGGGATGCAGCCAAAACTTCGAGAATTTTGACCCGGGGGCTGTCGAAAGCTGGCTTCCACTAAAAAAAACAGCGGCCACGATGTTGCCGGTGCCAGAAAGGTGACGAAAGTCACTAAAAAACTGTGGTACAGTGTCTAAGTTAAGTTACTTACGCAAGTGGAGAGTGCTTTCCGGTTGGGTTGCAAAATGCTTATGGTAGTTTTTATGTCTGGCACGGATGACGAATATTCTGTCTTCAGGGATGTGTCGGAATTACTGTAATCGACAAGCGCCCCTCAGATAGAAGTATGATGCTTAGCTTCAGTTGGTGGAACGTGGGGACAGAACGAGGCCGGTCATTCCCATCACGATATGGACCACTGCTGGAGCAGGCGGCCTGTGGCTTCGCCAGGCGTATCGATGGCTTTACTCATTTCACCTTCAGCATCGTAATCACCGATTAAGTTTGCGGAGACCGATTAGTCTTTAAATGCATTCGCGGCAGTTTTAACATACTGGGGCAGTTCCACAGGACCGTATTTAGCATGTCGAAGTGAACATGCTGAAGGCTAAAACGGGTGAACACAGTTTGGGGCAAAATTCCAACAGCAGCTAGCAGTCTCATCGAAATAACAAATCACGGCTAGTCGAGCAGATAGCGAAAAGTCACAAATGACTTTCACCTCTTTTTTCAGGGGCCGAGCATCAAGCTAGTCAATCACGCCGTCCGAAGTCTCAACCATATACCGGCCAGAAATAACTTGTCTGCACTGACGGTCATGTTTTGTGCTGCAAAACGCTCCATTATTGTGCAGATCTTTTTATTATATATTTGCAAGTTCACAGGTTACTAGCAGGTCTTTTTTGTAGGGGGAAGCAAAATTCAAACATCTGATGATCTTTTTAGCAAAATTTGGAAGACCTGTTTGGCGTCGCACAAAACAAAAGGCATCCGTATGAACTGGGAGTGACCAAACGTTGTTGCCAATATCTCAGCATATCCTAGTCTCCAACGGAAGTCTGCTTATAGACGCACAACAGGTCCATTTTTGAGTACTCGAAGCTCGGCTGAGGTTGGCCATGACATCCTAAATACGAGGGACTGAATACCTGTCTGGAGCAGTGGCATCATTAAAGGCTATATAATCTCTACATAGTGGCCAATTTCCTGAATCTTCGCAAACCATATAAAGAGGTAAACCACAAAAACCGTTTGATCCGTATTTATTGATTATCATTGGCATGTGCTTAAACTCATCTCGCTCGATTTTATTTATGTCAGGTGCAATTCCGCGCATTCTGATAAAGACTGGAGGGCCTGATGTGCCAATGAGAAGACACCAGTAGGTTGCTGCAACTAGTTCTGGCCGTGAATACAGCCAGTTTGCGTATATCTCAAATTCCGGAAAAAATATTCTTGTTGTTGATAGGTCACCTGGAGGGTGTAAAAACGGGCTGTTTTCATTGGTACAAAATGATTAAGTAGGAGTCAGCCATTCAAAGATTAGTAAAGGTCCTTAACAAGTTTGCTGCATGAACTAAAAAACGGGTTGAAATCGTGCAGTTCGCCAGTAATGACAGAAAAGTGCATGACCAGGACAGGAGAAGAAAGTATAAAAAACTTGCCTATAAGTCTAAACAGGAGAACAATGAGCTACTTGTCAGTTGGATTGGGGGAATCTGTTCAACATTTCACCTGAAAGTTGCCGAGCACTTACTTCGGCGCTCGTGTCTACTAAGCAGCGCGTCCGAGAGTTAAGGTCGTCGTAAAGCTCTTCAGAACAATGCCTGGCTAATCGCAAATCTCAAGTCCGAAGAAAGATTGATTCGTTGTTTCGACGACAATGGACTTTGAAACGAACCACTTAGCGCTCCTACACAAGCCTCACACACGATCCAAAGTCACAGTGTGATAAGATTAGCGCGCGGGTCACGCGAAACCAAGACAAAACACGTTAGAGAGGGTTATATTGCTCTGATGCTATAAAGCTGATGTAAGTATAGCAATACAGGGTGGGGCGAACAAATAAATGTGAGACCGCAACATGACAAGTTCGGAGTATTGTGGTGAATTTCTCAGGACTTCCCACATCAAGTGGTTACGCTGTTCAACAAAACCCGTCCGACCTCAGCAAAACTAAAATTTTGGAATAGAAGCACCGACTTCTCCTGCTTGCATATGCCCTGTTGTCGATGAGCATACCTTCCCCTCATGGTATCCGCAATTTACTCACATATGCATTGGACTCAACCGCACACGATTAATCGGTAAATTCAGCTAGTTGGTACTTTGCGGCAGTACATAATCTTCTTTCGTCGAAACTTATCCCGGGGTATGACTAGGAAGAGTTGGCCGATGTTCACTGGCGTAAAAGGCGAACAAGTGCAGACATCCCGAGTTCATACGAAGCGTAGAACAATCAGGAGCCTATAAGCATGTGTATGGGTGAGTAAAAGTGAGTTCACAAGTGAAAATAATAATAGCAACCGTTGGAACCAACCTCTTATGAGTAAAGTAAACAGTGGAAGCTCATGCGGCTCAGTTGTTGTCTGGTAGAATTCAGTACCAGACTTGTGGATCGTTCATAGCGGGCATCAACTGAAGAATAAAAATGAGTGCTTACTACATACGAGAAACAGTTGCCATACATGGAAGGGCTTTGCAGGAGCTGTGTGTGCGTCTAATACTCAAGTACCACAGGCCCCTCAAGAAGTGCCAGAAAGAGGGGAGTGAGTAACCTGTTCGACGCCTATGATTATTAGAAATGTCTCCGACGTGTATGACCGAACATCTCCCTCCTTGAAGTTGCATACTGTTGGACGCATGAGTTCGTGACTTTTGGAGGTTTACCTCTAACCCAGAGAATGCAAGCTACATACATCACGAGCCTGTGTTCCTCTTGTGACCCTAACCTTGGCCGTCTTCACCAGTCCGTCATAGATCCTATAGGCTTTTCCGGCAGAGTGCAAAGGCCACGAAATAAAGGGGGAGGAGTTCGTCAATGACCGCTATATTAGTTTCAGTTTCTGCTGATTCAAGCAATGGCCTTGCCTTCCTAAGCTTTTTTCCGGCTTCCGTCTTCCAGAATCGTCCAGTTAGGGCAAAAAGAATAGAAGTACGAAGGGAAACATTAAAAAGCTAAGTAAAGAACCCAAACCACGAGAACAAAGAGCAGACTTCAAAAACTCCACCGGCTGCTGCATCCAGCCATATTGCTTAATGTAACCAACCGTTTGGTGGGCGCGCCACGTGGACCACAACCTAGAAGTCTGGCTTGCCCAACTAGGGGAAGTCCACTGGTTAAGCTTTTTACGCCCTTCCGCCATGTCATGAGCCGTCCAAGTCGACCTACCCTCCTAACATCACCCACTTCTGAGTGCAACCTAGGCCGGGTAGGACCATCGGTGAGCATGCTCGTCACATATCCCGCCCAACTCGATCCGCTTTGACTCAGTACTTGGTTCAGAGACTGATTACTAGTTTCCAACATCCTACCACAAATTTCCGCATTTTTCATTCGGTGATCCCGCCATATTCGGACGAAGCCTTGGGGTTTTTGATGCCCGGACAGGGATGGCCTTTATCTTTCTAATTTTATTGGAAAGTTTTCAAGGTAGTATAAAAGGATGGGTCTAACAGCGACATTCTACCCTTTACCCTGTCGGAAGTCAAGCCCACGCCACAGATGACGGGATTTGAAAACGCCAAACGCGCCTCCAGCACACAGAATCATAATTCATCTTGTACGCCTGGTGAGATGGAACTGTCCAAGTAATGAAAGTGACCTATTTAGGATACTGTTTCCGAAGTCGGTAAACGATTTTGTGTTCGGCCGACTTAGTTCTGCGGTACAAACTTACTCCTAGAATTTGCGAAGTCCATCCCGAACAATCTTTTCTGTTGTTTCGTCGATCCTCTCGGAGGAACAATATTGTTATCAAATTCCGTGTCATACGGTTTACTCTTCAGGCAAAGTTCGACGCCACTATTTTCACACAAGGATAGGGCTATCCTGAGAAGCGTTTCAGTTACAAGTTGAAGAGGAAGCACGATAAGAATAAACCGCGATAGGCGCCAGGTTTTACGGATAACTAGGCTGAAAGATTACTGTGAGCACGAACTCAGCTTCGGCCATTTGCAGGCATGCTTTGAAAAGAAGTAAAATTCTCTGCCCACTGTCATACCACCCACTGAATTAAGCACCGATTTCATGTCAAGAAAGGCAGGGAAAGGATGCCTATGATAGGTATGCACGCATTCTAAGATTTCTCATAGAACAAAGATGAGGACGATACGACGTTGACCTTGTCTGAAGCCGGCTCGATCCTCACGCGTAGACATTTGCTCGGGCTAGATAACAGGTGAAGAGCAAGCCCGGTGAACTGCTTGGACGTGATATTTACTAAGCTAATTCCACTGCGGTTTTTTCAAGAGGACCTGGGACTTTCATGGTGAGTCGGCACAGTCACTGATTCACATAATCCACAGGAAACCTGCTGGCTATCCCAGAATACTTGCAGCAATTTTTCTAACTGGGAGACGGAGCTTTACCCCAATTTCCAAATAATGGTGAAGGCGCTCGATCCGGCCCAGCGGCTTTGTACTATTTCAAGTGACCTACCTCCACTATAACCTCTGTTTGCAATTGAGGAAAGATATCCACCCACGTCGTTCCACTCGCAGCTATACTCGCAAGGTCAGCTGTTAAAGTGGGTCACCTAAATTTACTCAATAATTGCTCTTCCCGACGATGGAGACGACGTCCTCGGGGATGAATCCGCCATCCGTAGGATTTCCTGGTTGACTCAAATTTACCAGGCTTCCGCGAACCATGGATTCTAATCAAGTGGCAGAGGTTGCGAGTGTTTCCAGTGGACACAGCCTTTTCCATTTTCTTACATGTTGCCAGCCGCCACCGCTTCACAGTCATTCTTTAGGCTCCTAGTCAGTAGATGCCTCAAAGACTTGCGCACTTCACTGAATTTGGCATCCGGGGGAACGAATCTGCGAGCATCCAACAGAGTATCTGATGTCGAAGATATCCATCGTTTGGTAGACATGAATGAAACGAAGTACTAGGTAGACTTGGAGCGGCAAACAAGGCATCCTTGATCTGTTTCCAGCTTTCGGAAGGGAACTGGATATCCGGTTGCATAGCCCATCTTGTAGTCAGCTGCCCATGAAAAGCTGATAGCCGGTTATCGCCAAGAGGCGAAGACGTGGAACGGGTGGCCTGTGCATTGGTGCAACCAAGGGCGAGGCACAAACAGAGGAGAGCGTGTACCGAGGCATGACCTCAGCTCCCAGGGGAATACCGAGAAGGACGAAAATACTCGGCTGATCTACTCCATCAGGAACCAGTGGAAGGTTGCTCAGTCCGAGTCGAAAAACGTGCGGAGGTGAAAAGACGCCACTTTAGTTTATGCCTCCCCCTATGGCGTTGAAATGCGTGCGTGTACATTTCCTTTATTCGAAACTGGAAGTTGCATACTGTAAAACGCATCACGAGCCAGTGCTCCCCTTGTGGCCTTAACCCTGGCCATCTCGACCAGCCCGTCATGGATCCCAACAATTTTTCTGAGGGTTTGCAAAAGCCACGAGATAAAGCGGGAGGACTTCGTCAAAGATCGGTACTACCTAGAACGATTTGAGGGGTTCACTAATATTGCTTAATTTTGTCGGGTTTATAAAGTCGGCGTGTACTCAAGTAACCAATGGTCTAAAACAGCTCAGCCAAGTGATTCGCCTGAATAATTGTTTGAAGGTGGCTACCCCGGGTTTCACCGGGCCCCGTTATCCAACTTATGACCCCAACATCAGCAAACAATCCGGGCTCACGAGTAAGTGGTTGGTGTCACCGTAAGAGACAGGAACCATGGACGGACTGATAAGGATGCTTTCCACCTCCGTCGGCACGGTGGTAAATGTCTCGTTGTCAGAATGTCTCTGTTGGACTAGAGGTACTATTGTTTTCCTTGCGGAACTGGTTGAGCTTCCACAGACCCCCGGACTCTGTCTTTTGCTGTTTGGTTACGCAAAATGTAGTATCTATCACCAAAACATCACCATCCGTCCACCAAAGTTACTAAGGCAACTTCAGGCTCAGGAAAAAGGCTTCCCTCCCATTTGAGTAGAGCTGTTTGAAGATATCTGTGGGGGAATCGTATGTCCCATAGTTACTGACGGTGATCACGAAGTCGCTCCAGTCTAATCTGTCCTCCGGGCCAAGCTGCTTGTACCAGTCGGCTTTTTTTGACGGAACAGTTGCAGCAATACTTCCCGGCAAACAATCAAGAAGAAATAAATCCGAGGGGATCGTACAATCTGGAGATTGTTGATAGAACTCCTCTGCGCTTGAATGGACGGATGGGAACGCTTGTCTCGTGAACGAGCCCATCCGTCTCAGGGGGCCTCTGTATCGCAAAGGTGCTTTCCATCGGCAACGGTGATCTGTTCAATTCTCGAGCCTTTCGTGCTTTCCCGTTGAGCAGAATGATTTCTAGAATCTCAAGAGAGTTGATACCCATTTGATTAGATGGAACTCGCCATTGCTAGGAAATTTTGTCAGTGCGTTATAACCTTTAAAGTGTCACCAAATGACCCAAGGTGACCGGTAACGTAAAAAGTGTTGTTGACATTGTTAACTATTGTCCAGTTCACCGAGGCTTCTTGCTTTCTTGCCTGACCTAGTGCTCTTGCTGCTGAGCCTCTTAACGTTATCCGTGTCTTCTTGAATCTACTCAGCTCATTGGAGTGGTCCTTTGCATGATCCGGGGAACTATCGCCCCATAAACCACTCTTCGATTGTTCCCAGGCTCATCAAGAACCGAGCTCTCAAGTTTCCTGACTTCTCGAAGTCTTATCGGCTCAGCTCAGCTTGGGTTCCTAAAGCTCCGTTCGTGCCTCACGTGCCAGACGGATTCCTTCAATTTACTCACCTCCAAAGCCGACAGCAACCAGTCAATCATCGTCGTATTTGTCGGTATGACTAAAGCGTCCGACCGAGTACCTCATGCTCGCTTACTGCCAGAGAGTAAATCCCACAAAGTCTCCGGCCCCCTTCCGTCTTGGCTATTATCTTACCACTCCAAACTTTCTCAAACCGTCACTGTCAAAGGGACATCCACCCAGCCCAAACAAATTGCCAGCGGAGTAGTAGAGGGCATCACTTTAGACCCTCTTTTTCTCATGTATATGTTTGACTTCTTTAAGTGGTACGTCATGGCATGACATTCCTCTTTGATGATGATATAAAACTAACCTATAATTTTAAGGCCAACGCCTTGCACTCAGCTATCAGTAATATTCTGTCGGACTTGAAGTCCCTTGATGAATGATTTACTTGATGGCTGAAGAAGTTTTGGGCAGCTAAGAGCTATCTCCTGTTCTCAAATGTCATGTTCCACCTGGCTCTTATGATGAGTCGCCTGCCGATTCCCAATACTCACGTGGTAAGAGATCTGGGCCTGCATTATTCATGTTCCTTCAAATTTCATGAACAAGCCTTGACCCACATTTGCAAGGCAGGAAAGATAACTGCACTTATCCTCGGACATACCGCACTCAAGCCAGCAAGCTCCCGATAATCAAAACACACGCTGGGACGCTGTTGAAATACCGCTCTCAGGTCTTTACCTTGATGCGAAAGGCTGACCGGGTCAGTATAGAGAAAGCGCAGATCTTCTTCCCTAAAAAAATTACTTGGCCCCTCTTCTAACCTTGACCACAGATCCAGGTGCTGACTACTCCGGCTTGAACCTCTACGGTTACGCAGAATCAAGCTCAATCTTTTAATTGTAATATGCCTGACGGTCGGGGTAAGGCGGCTCATGGAGAACAGCCTGGCATAGAGCAAATCGGAAGAAGTCGGACCGGTCAATGCCCCGGAGGGAGGTAGGCAACTGAGCCCAGTTGGTAGGTCTGCAGATGTTTTAATTTTGGGTTTCAATAACTTCAGGTAGGTATGGTTTTTGAGTAACGATGAAGTGACATGTGACCATTTTTGTCTTCACTACCAGGAAAATTTTGTGTGATGGAGGTACTCACCTCTGGGGGCTACGTGTGAAGACTGGGTCGAGGATATTTTTGTGCCTTGTCGGAGTGGAGACATGCTGTGTCCATCCCGCAGCGTAGATGTCCAGGAGGAAATCGGATAAATGAGAGGGGGACGTCGTTGTATTCCAAAAAATACCAGGGGTGTTTAAGTCTCCTGCTATAATCTTCGGATCTCAAGATACAGAAGTTTTCTTGAAAGCCCTGATAATATGCCGAAAATCAGAGTAACTAGAAGTAGGTGCTCGGTAGACACACCCAATATGTGTATATATACTCACTACTGTCCTATAATTATTAACACAAGCACGGTGAGTAACTCAACGCTCCTCGATATCTCTTAGCTTACAATGCCTCTCTTCCGCACCAGGTCCCACCACATATACTTCCCTCACCACCTCTGCGATTTCGAACTGGAAAATCCAGTCTGATTCATCCCACTTAGCGTGACTCACTAACTGAACTCAACACCCAGTTATGACGTTACCATTTCTGCTCCCACCCTATCCNNNNN
>STRG.66202.1
CGTTTGGATTGTGCGACTACGACGGCCCCTGGTCTCCACAGTCCCTTGTGGACGGACGGTGACCGTCGTTGGTGTTCGGCCGATACATGTTTCGAACTGTGTTCTTGTGTTTCTGGAGCTTTTGTGAATGCTACGCACGACCGCTAATAAAGTGGATTGTACGACAGCTCACGGGACAGTGTGAACTACTCCGTATCGCAAACAGCAAGCCTCGAGGCGCTTCCCGTACGATACCTATTGAAAAAGCTATTGGTGCCTCGAAAACGGTAGAAATCCGCAAGGGATTACAGTGGTCCAACGATTTCAATTACGATGATTACGTCAGTTATGTAGTCACTGTGAAAAGCATCAGTGAATTCGAATATCCCAACTTCCGCCAGGCACTACAGTACTGTTTGCAGCAAATTCACGCTTACGCGAGGCTCGTGGACGCTGTTAATCAAATTAAATCGACTTCTTTTCAGTCAGGAAATGCAGATCACGAGGAAATGATGTCCAAATTGTGGAAGTTACTACGCCCCGAAGATACGTCGGCCGATGAGGACAGACAGTGGACTCTTGTTGGATTCCAAACCGACAGTCCAGTTTCTGATTTTCGTGGAATGGGTATATTGTCCCTAAAAAACCTAATCTACTTTTCTGAGCAACACACGTCGTTGGCACGTGGTATTTTATCAGCTTCGAATCATCCACAACATTGGTACCCTTTTGCAGTTGTTGGAATCAATATTACTGAGATGTTGTATACCTTCCTAAAGAATGGGGATTTGAAAAATCAGTTCTACAACACATCTACTGCCTCCTCTCTGGTGGACTTTCATAAATTGTTCTGTTTCACCTTCTTTACGTTTCACGAATACTGGAGTCAAACAGTTCACGACATCATGTTTTTCAACTATCATCGCGAACATTTCCGATGTAATCTGCTCGCTCGTCTTCGAGAGCAAGATTGCCGCCTAGGTCTTCCCGGTGGAGACGGAGACGTCAGTTCGTTCGTGTTCTAAACCAACGTGACATCTCAGTTCGACCTCACTATCTGCACCCTCGTTTCACGCGCACCCCATCATGTGATACTTCAGTCTTTCGAGACATGTGATCTCTGATAGGTCATGATGTCTGAGGGGTTCCCAAATCGTTGTACTGAATCACCTTTTTCTGGTTCTACTGTTCTCTTCATACATACCAATCAGTATTATTATTTTCTGTTGTCAGTCGCTTTCAATCAGTCACTTATAGTGTGAGCATGGG
>STRG.11355.1
CTGAACTGAACTGAAGGTCGTCGGGCTTACACGACCTTCTCAAGGGCAAATATTTGCTTTGCGGGTTTTCAACTATGAGTAAAACTGTTTCGGTAACCAATGGATGAAAAAACCCGGTGTTTCCAACAACATTTTCTGCATACTTTACAGCATAATCTTTTGGTTCCGTTTCAGAAGTATGCAAGCAACCAAACATCCCAACGAAACTCTTTCAGTTGGATTTTCACTTGTTATTTACTTATAGCTTGTTCACCAGTAGGATTCGGCTGCAGATCCACGAAAAACGAAATTCCTGAAACTTTTGGACAATTATGAACCAGTTGTGGGTATATCAGAGGAACTAACCACAGAAAAACAATTGGAGGTGGACGCATTCCTGGATGCTGTTATCAAGACACCAGTGATGAGAAGAACGCACCAATTTCTGGTCGATCGAGGTCTGAGTAAGCATGATCTCGAGCAGTTCAAGCAGCAACTATTCTCTATCTGGTTCGAGCCGTACAAACGTCGAAGATCACGAGATTCGTCAGCATTTGAACATGTGTTTGTCGGCGAGCAAGGTTATAACCAACTGCTTGGATTGCACAACTGGATACAGTTTGCAGAACAAGAAGCACAAAATAAGATCGATTATCAGGGCTATTATGCGACATGCGGAACACCCGGTGGATTGGCCACTGTCTCGTTTCGACTGCCATCGGGACTGGTAAAACCGAGAACCAGTTTTCCGATAGGTACCACACCGGCATTCGAGATGGCCCTGTACACGGCCACATTCCTCACTTCGGATCAGCGTCCGCAGTCGGTCCGTCTTGGACCGTGTACAGTGACCGTACAGTGTCATTCACTACGTAATACCAAGAAAATGGGTACGTGTTACCTACAGTTACCCGGTGTTGAAACAAAGCTTCCCGGAACGGGAGAAGACGAAACGGATTAGTCCAATCTGATTTGGAATCAGTGTCTTATTCTGCAGCTATAGGTGAAGGTGCAAATTCTTTCCTTCAAGTAAATTAGCATAGTTCTATTCGTCACACCTGGATGGTCAGAAACATCTGCCTTGATTGGACGATATTTATTAACTGTAACACTCTTATATTCATTTCATTGCATCTGAAACGGATGTAAACAATAAATGGACACTGTTTTGTTCACTTCCTTACAATTAC
>STRG.6503.1
CCCTCGCTATTGCCTGGTACACCGGGTGCACTGTGGTAAGCGTGGTAGACGTCATTAGACAATGATAGTCAGACTAAATTGGAGAAAAGTGCTAGAGCAGGGACGTACGTACACTGGCGAGGAGCGAAAGCACTTGTCATTGGTGTACAAGAAGGAAGCAAGTGTCAGAACATAGATCGGACAATGGTCACTGAAACAAATCGACCACGTTTCTTGAGTGATTCATCTGACAGTGGTTATCTTACATTATATATATAATCATCTTTCTACTTCTGGTTAAAAACAGAAATCACAAGATTTCATTACACAAAAGCATCTCATGCACAACATTTAAGATCACTTGTCAAGCTACAGTAACCTGATTGTTGTACTGACGTATAGGGAAAATACAAATATCTGGATGTTTCATCAATTTCATTTCATCATTACATAATCGTTTCCCGTATATACATCCTCGTCTCACGGATTTTCATGACTGACATCAGGTAGATTCTCACCACTTGTATCCTCCAACAGAGCTAGAGCAACAAGAACACAAACAAATACCACAGCATAGATGAGCATTGGAACACTATGTGCCACAAATCGGTCCAATTCATTGATAAATGTGCATACTATACTGCCGACGCGTGCCAGTCCTAAAACCAATCCAAACGCATGGGTTCGAATCTCTGAAGGGAACAGCTCTGGCACATACACGTAACACATACAGACTGACGCGCTGACCAAAATCAGTGCCAAGTTCGAGCTCACAGTCATAACCAAATCGTTTGCCGGCCGCATGATCAGTGTATAGGCAGAACTACTGGCTAAAATGATCGCAGCCAGACAAATTAAACCCATCAGTGGTCTCTTTCGTCGACGACAAAATCGGTAGAGCAAAGCGGACAAAATATTGGCTGGTATGGCTGTGAGTGCATTCACAAATCCCACCAAATACACGTAAGTTGACAGATTTCGAGCATAGAGCAGCAAGCCGAAAAATCCCATGACCAAGCCGAGCATACCGCACACGCAAAGCAATGTGCATCGAGCCATTTTTGGGGAGGTAAACGGTTTGATGAGGTTAAGTCGTTTGCGTGGTGTAATGACTACGTTGCCCGAGGCTGTCATCATCGGTTTGTTTAATTTTTGTAGCTCTAATTCTTCCGTAAGCAATGCACGCATTTGTTTCACTTCTGGTGTGATACGCCACCAATGATTGATTCGACACGCGCGGTAGAGAACACGCAAAGCCTCCGGACGTCGTCCTCTGGACAGTAGCCATCTGGGTGATTCTGGTAAGAAGACGAAGTAGAATACACTGAGGAAATTCGGACTCATCGTGGCCACATACATCCATCGCCAATTAGGAATCAGATAGGCGAACAAAGCCATCGTACTACGATACAGAAAGTTCAAACCTAACGCCAAGATTGCATGAAAAATGGACCGGTATCGAGCCACGGTCATTTCTATGTTCAACACACTGGCCACACTTATCTTTGCCGTATTACCCACACCCATGAAGCCTCGGGCTAAGACGTAGTTCGTGTAGTTCGGAGACAATACAGTCCAAATTCCGGTTACTAGCTCCACAAATGACGCTACCATGATGGTTGGTCTTCGACCAAAATGATCTCCACTCCAACCGCCCACAATAAATCCGAACAACATTCCAACCATGTAGATTGATGTACCGAATGGTGTAAGCCAACTGTAATCACAAACAGTACTGAATTCTACCACTACACTTTGAGGATAGTGATAATCGCTCGGTTGGTGCACATATCCTTTCGGGCATGGTTCTGTCGGTTCCTCAGCGTCCCATTCCAAGTCCGATTGATTGGACAAGAATAGTTTTGACAGATCTAATTGTGTCCAATTTCGTTTGTAACGCAAACAACCGAATTCAACAGGATGAACGGACCTGTTCTGCCCATACCACGGTCCAATGCGTGAGGCGAAGTGATTGAAGGTCACATTATGCTGATCAACAAACTGCTCAACCTCCGGTTCCATTCGGCAACGATGTGGGGATGCTGAATTACCATAGATAGGAAATGTCGCCAAGGTACTTGTACTGAACATGAGCAACAACGCAAGAGACCACTGAGTCAAACCGCACGGCTTAACTAAATTCTCCAGAAGATTGTCCACGTTAATTTCATGCGAATCGTCCGGGGGCACAGGTTCCGAGGCATATCGATCAGTTGTAATTGCGTCACAAGCCATAGCCTGAATCAGACAACTGTAAACGATGTTAGGTACTTGTTTCCATGTGATGACTTGTTTTTA
>STRG.17684.2
GACAAACCTTGGGGGGTGAGTGTAACGGGCGGTTCGTTGAAATGTGTCATCCAGCGGTTACGAGACACACTAATACACACATTGGACCTATTGCGCCTTTTGAGCTCCGCGTCGAAGAACAAGAGTGAATTGTCTGAAATCGGGGCTTTGTCATGAGTGTACTGAATTCCCAGGTCGATCTGCGACAAGTTCCGCGGCAGCCATCCTCGGCTACGATAGGCAGTCGATCCTCGTCAGCAGCCCGTTTGGCAAATCGTGTACGGCAGACAAGCAACACATTACAAACAAACGGATCTCGAAGACCGACAGGAGGCAATACTGTAATTCAGAAAAACGGTGGCCTCGAGGACATGATCAACAAAGTGGATCTGAGTTACCTCAGCGAGGAAGAAAGAGCCAAAGTGCTGGGCGTAGTCCAGAGGGATTTGGCTGTGCGCGCGGTGGAAAAGGAAAGACTTAAACGATGTCGCTCCAGCATACTTCGACACGATCGTGAATTGGCAGAGAAGAGTCAAACAACAGTGGCTGAGTCAACAAACTGCTTGTTGTGCGGGCAGAAATTCGTTGTTCTGTTTCAGCCACGAAGGGTTTGTGCCAACTGTAGTCGCTCAATTTGTCGTCGATGCTCGGAACCAGTACCGAATACAGACAGCGCTCTATGTAAACTATGCGTGAAAGAAACCGGCTATCGAGCAATGAAATGCAACTGGTTTTACGATACAGTGATAAATAAATTCCGGGAGTTTGGAAGCACCGCAGTGGCAAAGAACATATTCGGTGACAAATACAAACATATCCAAAGTATGGCTGAAGAAGAATTGGCCTTAGTCCTATCTCGACATGGTTCATCCGTATCAGACAATCGCGAATTCGTGGTGAACGATCAAAAAGTAGCTCCTCAGTCGGTTGAGCACGCGAAAGATGCTCAAGTAGTTCAGCTACGAACTAAACTGCAAACACTGATGCAGAACACTGCGAAGGAATATAAAATGCTGGAAGACAACAACAATTTGACGGAGTATCAGAAAAACTGGCAATTCGGACGGATTGGCGTGGAATTCCGCAGAGAGGCAGTCAGCCAAATGCGAGCATTCTGCAGAGCCGCCTATATTGCAACTGAAAGACATTTGACAATCCAAGGTGCTAACAGTAGAAACATCACAAAACAAGTTATGACCACTTTACGAGATGAAGTTGGTCAATTGGTCGGCCATCCAATTGAGAACAACGAAGATGTCATGAGTATCAACTCCGACGATGATCTTGAATCGGTTACCTGTGCGGAACGAGAAGGAATAGAGGAAAAACTGGCCCAAGAATTGCTGAACAAGGTCGTAGAAGACAGACAGAATTTACTGTTGAACGGTACGACAATTCGGCCGCAGAATTCCAGTATCATTGTTAGCAGCGCTCCTCTACTCTCAGAAACCACAACGATTATCCCAAATGTTCAAGAACGCATCGCGGTTATAGAGGGTTCCCCTACTCGAATGGAAATGAAAATTCCTTTTGATGAAAAATCCGAATTCAGTTGGCTTCGGGAGAATGCTCAGGGTAATCGAGTCCCGGTGAAATTCGACTTCCATGCGGAGCACGTGATCACCGGGTCCGTCGATCCCACGGGACGTGAAAACTTTGTCCTTTCGAATTCCGGCCACTACAGTGAAGAGGCACGCCAGAGCTTGATAAAGGCGAATCAGGATCTGCTGACCAGTGGTGCTCCTCATGGTGTCATAATTCAGCATCAGTTGATCATTTGGGCTGCAAAACTCGACGACGCGGGACGTTATTTTGCAGTGGTTCGCAATCCTACCGGAGACGGGGTGACCGCAATGCAGGAAACGGAATTCCGGCTGGAAGTAGAGCGTGCCCCTCGATGGCCCATCCACCCACTTCACCCGCCCGAATTTATTCAGCCACTATCGTTGCAAAACGCAAGGACGAGTGCCGGTGCTGAATGCCTTGAACTATCGTGCACAGTAGCCAGTAATCCAACTCCACGCTGTCTGTTCTACAAGAACAACTCACCCGTCCCTGTGGTCATTCTGCCCCCACTCAACAGTGAGCAAGACATGTCTGAGATCACACTGAGCTCCTTTTCCCGGAAGTATGCGGTGATTTCATGTCCTCCCAAACAAAAGGTTGCCTCAATCTCCTTGGGCTATCTTAGAGAGTTGGTTTTGCGTATCTCCAGCCCAACGAATGAAGATGTTGCTAGTTACACGTGTCGTGCGTGGAACTATAATGGTCGCACGGAAACCAGCGTCAAAGTTTCAGCATCCGATCTCAGTGCCCGTGACCGCCTTCGCAGTGCCGATTCCCAGCCCAGTTCATTGTCCGAACGTGTTTTTAAAACTCAGACCGCTGTGCTCAATTCAGCGAAAAATGTGGAAAACACAGCTACCACGCACGGAGATATTTTGAGAACAAATCGTCCGATTGTTAACAAACCACCTCCAAGTCCCACTCGAATTATTATCGAAAACGAATCGCAAAATAGGATTCGATCTCTATCCGCCGGAAATCCGGGATCAAAAGAATTTCCAGAGAATCAAACTGGCCGAGACAGTGCAGCAAGTTCGATATCGAGCTCGTATCGTCCGATCTACGTCCAACCAAATCCGAAACAGGAAGTAAAAGCCAGTACGGCCAGCCTGCGTCAAAACCGTCCACGCGCCCCAGCCATAAATACGTTTACCGTGTCCACAGTCAGAGATCACCCAAGAAATACCGTGCGTATCCTCAATAAATGACGTGATTTGATGAAATCATTGTACCTTTTTTTCCTGTTTTAGTTACACGAGCCCCATTGCGTACCAACTGAAGCAATAACTGTGGTAGAGATTGCAATCAATTTTTTATAGTCGTAATTATTTTATTTTGATTTTATGGTTTGGTTTAATTACTGTACAATGTGTTCAAAAAGGTCGAAATTCTTAACTCGCTACTTCAGTGTTTGTTAGTAGCCAAAAAAGGGTTTTCATCACTGCACTCGATTAGGTTTATTAATTCACCGTCTTGTGCACACTCACACTCACACACACACACACACACACACACACACACACACACACACACACTTTCTGTATTGTCGAGTCCTTATGCGTACATAATGTGCATTCTTTCCCAAAAGTTATTTTAACTGCAACATGATATCTAGCTGCTATTATTCCTACTGTGAAGTTCACATTCAGATAGGTCTGACTGACACATGAAACCATGTCATTCTCTTTCTTTCTCCGTTTTTTCACCAAATGACACAACAATCTGTCCCCGTAGCTGGAATCACAGCATTCTCGCGAATCAGTCACATCTCCCATATCCGACGCAGGAAGTGATATCTCCAGTTTTGCCGGTTCACCGTTCCAACGGAACAGTCTACGAAGATCAAGTGCGCCGAAAATCGTGGTCGATCGACGTTCACAACGACGTCGTAGTCGATCCAAAGCGAGCAACTCAGTATCACAATGGGATGAAACAACCGAACTATAAATGAGATTGGACGATTTTTTGTCAGTATACCCGATTGATCTTGTTTCCTTCCATTTCCCTGCGGGAATTCGCGAATAAGACTTATATGCAAACACGACTTTTTCGATTCTTTTTCCCATTTCGTTTCGCAAAACTTTTAATTACCCCCGAGTACTGACGCTACACGACCTGGGTTATTTTTAAATGTCCAATCACCTGCCCGATTCTTTTTTTGCGGAATTTGACCAACTAGAGTCAAAAAAATGACTGACAACGTCCCTCGTCAATTTATGTCCCATTCCTCACAGTCGCAGAGCCACGACACCAAGTTCAGACCAACAGTACACGTGCAAGACACTTAAGTGGATGAAAGCATGGTACTGTGTGATACCACATTTTCTGGGTTGTCGCTATTCACATTGTCTTACTAATCCTCAAATTGTATATCATAACAAACAGGTCATATTTATTCCTCTTTCTTTGTTTTATTCACCGACTAACTGCACTTACAATGACCAACGGTAATGACGTTCTCTACTGTGTACCTCACATTACCCCCCTCCCCTCATCTCCCCGCCACTTACACTGTTTTTCAGTATAAAAAAATACAGCTTTGGATGC
>STRG.78312.4
CAGGCATCTGTACCATTTTTCAAAATCCTTCAAAAGTGGATCTATCGTGGTGTTATTTCAGATCCTTATCAAGAATTTTTTATTGAAGCGGGTCCCACACCGGATTTCATGCAACCGAGTAGTCACCTGACTTCACGTGACCGGAATCAGTTGGATCAGGTCGCACATGAGTACGTGGACTGGGCATTTTTCTGGGAGCGACATTACAATGTGATACCGACCAATCTGCCCAGCTTCCTCGAATCTCATGTGAACAAGATTTTGAATACCGGAAAGTATTTGAATGTGGTGCAGCAGTGCGTGAGAGATCGAGATCTGAAAGAAGAAGCTCGTCATCGGGAACCTGTGATCGACCCTGACGGTTACGAATTGCCACAAGTCGAACAGATCGAATATGAGGAGACCGAGATAAAATACCTAGATCAAATCGAACGAGCTCATCTGTACGCGAGCAGCTTGCTCCTCAAACTGATGACACATGAGAAGGATTTGAAAGAACATTTAAAATCAATCAAGCGTTATTTCTTACTGGATCAGGCTGACTTTATTGTCCATTTTATGGATGCCGCGGCCAAAGAACTTTGCAAACCGAGCACCGATGTCTCGCTGATACGGCTCAGTTCTTTGTTGGAACTCGCTATTCGCACAAGTACTGCCGTCGCAGATCCCTTTAAAGACAATTTGAAAGTTGTCATTTTCAGGTATGATTTGATCACTCAGATCTTCATGGTTCTGCGTGCCGGCTCCGGTTTGGATCCCGACCCACCGGCTATGGAAGATATGAATCTGACCGGATTAGAAGCATTCTCAGTGGACTATTGTGTCAGTTGGCCCTGCTTGGGTTCTTGGCAAACTGGCCCGGCGCGCAGACAATCTAACTGTGACTTGGTTCACGACTGCGTTTCTGTTGAGTCAGCGCATGCTCACCTTCATTCAGCACTTCCAGTACTATATGTCCGTGGAAGTGATCGAACCGACTTGGCTACAGTTTTTCAACCAGCTGAACAAACTATCCAATCTGGATGCATTATTAGATGCACATCTACATTGCCTGGAGGTCTGCATGGACGATTGTTTGTTGGCCAGTCCCGACCTGATGAGCTTGTTCGGTAAACTCTGTGTTGTATGCGTACTGTTCGGCAACTTTGTTCAGCATGTGGTTGCATCCTCTACGGACGGATTGAATTTGGGTTCGAACACCGGGGCAGGAGACACACTGTTGACGAGGCCACACGATTCCAGTCCAACTAACTCATCAATTTGGTCCGCGGATGGCATTCCACGAGGACGGTCCGGATCGAAAGCTTCCAGCGCATCCGGTGACACTGTGCTCACCAAAGTTACACGCGAGGACTACGGGCGGTTGAGTTCAACGGAGGCATTTGCTCAGAAAGTCATCGACTTTGATCAGAAGTTCAACGGTCTTTTGGTGGAATTTATTGACAAAATTCGTCTTTATTCAAAAGAACGTGAAAAACTATCCAGCTTAGTCTCCAGATTGGATTTCAATGACTTCTATACTGTTTATTCAACTGCACCCACCGCCTCCGGATTTAATGACAATATGGGTATGTACATTAGTGACGCAGGGGATTTGTACATTGATCAGAGACAGCCATCTGATATCACGTCGATGGGAAGCGACTACGTACCACCGATATCTAAACCGCGAACTCGCAAACCACCCTTGGCTGTGTCTGACTTCACCTCATCAAACCCCGTTACCAACGACACAGAAGATGAT
>STRG.24898.1
CTGCCCAGACGTTCCAACGATTTGTCGATGAAGTGATTCGAGGTCTACCCTTCGTGTTTGGCTACATCGAAGGCATATTAATTGCCAGCGCCTCTCCATCGGAGCATGCCAGCCACTTGCCTCAACTCTTCCAACGTTTCCAACAATACGGACTTCAGCTGAACCCTAGTAAATGCGTGTTCGGCGTTCCGTCCCTCGACATTCTCGGGCACCATATCGATCAAAATGGTTTGACACCCATCCCAGATAAGGTGCGCAGCATCCTCTTATTCCCTGCACCTCAAACGATCACACAGTTACGACGTTTCTTGGGAATTTTGAACTATTGCCGTCGCTTCATTCCCCATTGTGCGACCATCGTTTCACCTTTACCCGATCTTCTCAAGTCCAACGTCAAGACGATCGGTTTCACTCCCAAGGCCGAGACAGCTTTCGCAAAAGCCAAAAAAGCTCTCGCGGATGCCACCATGCTGCACCCTCCACATTAGTCCTAACGACTGATGCATCAAATACTGCAGTCGGTGCGGTGCTTCACCAAATAGTGGACGATCAATTACAGCCCTTAGCGTTCTTCTCGAAAAAACTCCAGGCGGCACAGACAAAATACAGCACGTTTTCTCGTGAACTCCTGGCCATTTACTTGTCCATCCGTCATTTCCGTCATATTTTGGAAGGACGACAATTTCGTGTGCACACTGACCACAAACCCCTGACACACGCACTTCATGCCAAGCCTGACCGGCATTCACCCAGAGATATCCGCTATTTGGATTATATTTCTCAGTTCACAACAGACATCCGCTACGTGCGTGGAGTTGTTAATGTTGTGGCTGATGCATTATCCAGACCTGACATCAACACGGTGCAGACAAAATTCGATCTCACGGAACTGGCAAACCTCCAGCGTGATGATCCATCCTTGCTCGAATTGCGCACATCCTCCACACTCCAGCTCAAGGATTCTTCCCTACCTTCAGCCGATGGCACAGTTCTATGTGACTGGTCTGCAGGTGACCCTCGTCCTATCGTTCCAACTTGCTACAGGAAGATCGTTTTCGATCATTTTCATTCTCGTTCCCATCCTGGTATCCGTGCATCTCGCAAACTCATTTCTGCCGGATTTGTTTGGCTCAAAATGAATTCTGACATTGCATTATGGACTAAACAGTGCTTAGAATGTCAGAGAAACAAAGTCCACCGCCACACTTTTTCTCCTCCTAATACATTCATCGTTCCCGACGTCCGTTTCACACATATTCACATCGATCTTGTTGGTCCACTACCACCATCAAATGGACATACTCACTTATTAACCGTTGTTGATCGTTTCACACGCTGGCCGGTGGCAGTATCGATTTCCGACACCTTGGCAGAAAACATTGCGAAAGTACTACTCCAGCACTGGATTGCTACATTCGGTGTACCGTCTACCGTCACCACAGAACGTGGCAGCCAATTCCAGTCGACTTTGTTTCGTCAGTTCACTAAACTTTTTGGCTACAAAAACATCACAACAACTGCATACCATCCTTCGTCCAATAGCATGGTAGAGCGCCTACACCGTCAACCCAAAGCAGCACTGATATCACAGCCAAACCTCAACAACTGGAGCGACAACCTGCCACTAGTTCTCTTGGGTCTGCGGTCGTTAGTCAAAGACGACCTCCACAGCACGTCGGCTGAACTCGTTATTGGTACCACTATATGCCTTCCAGGTGAGTGTGTTCAACCTAACACTGATGCCAGTCCTAACCCATCCCAATTTGTCCAACAACTCAGAGACCGTATGTCGCATCTTCGTCCAACACCCACTCGCTCGTCATCCACACATGTTTTTGTACCTAATGATCTATATACGTCACCTTTCGCTTTTATTAGTAACGATGCTGTTCGGAAACCACTCACACCACCGTATGACGGTCCATTTAAGGTGCTTAGTCGCACAGACAAATATTTCGTGGTTCAAAAAGCCGATAAGCCAGACACAGTTTCCATTGACAGACTAAAACCCGCGCATTTTGATACACCTCCGTCACCAGCAATACCGACACCATCACTATCCACAGACACACCACGAACAATTCCTGTTGATGATCCACCCTTTATCATCACACCAGACACTACACCACACCCGTCAGCACCACCACAGCAACAACCTTCCCTGGTAACCCGCCGTTCCGGCAGAAACGTTCGACATCCTGTCAGATTTCAAGACTTTGTTAGTTGACGTTTTATTTCGCTAACCGTTTCCTCTTTCCATTTTTCTATCGGGCTTTTATTTTGTACAACAAACGCTCTGGCGGGGGAGGTGTGTAGGTACCTGTACATTTCCGAATTTTTCCATGATTTTCAACGTCCCTTGGTGCGACACTCCTTTGTTGTACCGACGTTTCAATGTAAAACACACACACCTTTTGGTCGTCAACACCGCGTAATACAAAAAAG
>STRG.2165.1
CTGACTTCTTGACGAGTTTCATTGCCTCAACTTCTACAGTTTGGTGACGTCAAGATAAGAACTGGTTGGAAACGTATTTCCCAATATCCATAAAAATTATAAGAATCATGATTGGCTGAACTGACTAGCTATTCTCTCAGTCAGGAACAAAAACGTCTACGAACTTGACAATGTTATTCAGCTTATCATTCAAGGTGAGACAGTCCCGTAGAAGTCAGTCGACACTGTCCATCACGACGAGACTGCACGTTGACGTGGTGTGATGGCTTGCGCTTCCCTATGACCCAAAGAGCTATACAGGGTGGCTTCTTTAAGCCGGAGATGCAATCATACCTGACAGATCAATGGATAAAGGCCAGACTAAGTCCAGTCTCCTGGTCTTTCAGGTTGGGGGTTGATTTGAGCTGGCAACTTAGTCGGCAAAATCAGTGGAAGAATAACTCATCCAAGCAAATGGGCTTACAGTCAGCCACCCCGCTGTCTTGCGGATAGGTTCTTGTTAGAACTATAGGCTTTGGTTGAGAACCCTAATTGTACTCCTGATTTGCGGCTGGGCACCCTAGCAGTACCCGTCCAACATCTCCCATAAACTGCACGAATAGGAAGAATTCCATACTGCATCGGTCGTCGCGCAAGGTTATCAGGACCGCGCTGCCCATTGCATCGAGCGGGGTGGATAGTGGATAGTTTGTTCATATCAAACAGGCGATGCACGTGGCAGCAGGTTTCGCCTCTGATCCTAGATCCGATGTCCATCTAAGACACTGCATTTCGCAAGAGTCGCTGAGTATAATGGAGCGAAAGCGTCACCTCTTGAACTGTAAGGAGATGAATAAGATACGAAAACATCTACAAAGGCAAGTTACGAAAAGCCTTAAGAATGATCACGAAAATTGGTGGGTCAAGGTAGCCGAAGAAATGGAAATAGCAGCTGCTTCAGGTAACAGTCAAAGACTGTTCAAACATATTCGTGACACCGATGGACTGCGCACCCATATCAGTGAAACGATTTGCGATAGAAATGGAGAACCCATCCATGGCAAACAGCAAAGGCTCGACCGTTCGGCCGAATACATCAGGGAGCAGTTTAGCTGGCCTCGCGCTAGTGCAGTTACTCCTGTGTCAACAACTGCGACTCTCTGGGTGTTATCACTTGAGCCCCCACCGGAAATGAAAGTGAATTCGTATAGAATTTTTAAAGCATGGGAAAGCGGCCGGTCCCAACGAACATCCCCTGGTTCTTTTCAAACTGGGCGGAAATGTTTTCCTAAAATCACTTACTATCTTGCTCCGTAAGGAGGAGCGTATTCCGTTGATATGGAGCGACTCATTGATTGTTCCCATACTCACGTAGGAAAAACACAATGACTTGTAACCATCGTGAGATTAGCTTTATTCCGATAGTCACCAAACTATTAGCTTCGATTTTGCTGCGAAGTCTTACGCCGGCTCGCGAGAGGAACACTCGCGAACAGCAAACCGTATTCCGTCCAGATCAAGGATGCATCGACCAGATTTTTACTCTTCGCCGACTACTTGAAACGTGTCACACGCAGCGCCGACCGACAATAATAGTTTTTTTAGACTTCAATGGCGCCTTCGATTCCGTCGATCGAACAACGCTTTTCAGTGCTCTTCAGCGAAAAGGTATGCCTCAGAAGATCAAGAACCTACTAAGATCATTGTATCCTCATGCTTTTGGCCGCGTAGGAATTTACGGCGAACTATCCGGTCGGTTCGAAACGACTAGCGGTGGTCGACAAGGATGTCCCATTTCTCCGCTCGTCATGGACGAAATAATGGAGAGTGCGCTGCAAAATCTTCAGGATGTAGGCTTCGAACCAGGAAATAGTGGGAAGCTATTTGACCTAGGTTACGCGGACGACACTGTCTGCATGTTCGAACCCACGGAACATGATCAACGTGCATACCATTCGGTATGCGCTTTGCACCTTCAAAGTGTAAAGTGACGTTACAAGACTGCACGTCAAGGATGCTCAGCTAAGTAATCGATCGGGAGGTGTTGGCAATTGACGACCACTTCACCTGCGTCGGCAGCAGCGTGACGACCGATGGAAACACAGTAATAGAGGTGAGTACGCGAATATCCAACGCTCGAGCGACATACGCCGGACTGAAGCACTTGAAGCGCCAAGCTGACATTTCACTGAAGTTGAAAGGTCGTGTATACTGTGCCGCAGTGCGTTCAGTTTTGTTGTATGGTTGCGAAACTTGGAGTCTGCGTGCTGAAGATATTCGTCGTCTTGAGGATTTGACCACCGATGCTCGCGTAGTATCGCTAACATTGGATGGAATGACAGAGAAAGCAATGCTGAGGTCGGAAAGCGAGTATTGGGTATTAATTCGGAGAACGTTCTGTCACAGCGTATCCAGCTTAGTAGACTTCGTTGGTTGGGGCACGTGTTACGTATGGCAAACACACGTCTACCGTACCGTGTCCTATTCTCCGTTCCTCCTCAGGAGTGGAAGAAACCACGTGGAGGTCGGCAGATGACGTGGCAACGAGGAATGAAAAAATGTACAGCAAACTTAGGAAAAGTAGGTGCTTCACGTCTTCCTCGTTGGGGTCCAAAAGATCCGTCTGCCAGTTGGCTGGAGACACTTAAGGATATGGCAGCGAACCGTGAACAGTGGTGGTCGTGTTGTAACTTCCTATCAAATCAGAATGATTGATTAATGTGCGTTTGCACAGCTAGGCTGTATTTCGTGTGTTGACTACTACAGCGTTCTTTTATTTTTCCAATCCCGTAGGTCCACTCCCTGTCCATCTTGTATATTCATACTTTCTAATTCAACGTGCAACATGGTGAGAAGGGCAGTGGTNCTGAAGTTGAAAGGTCGTGTATACTGTGCCGCAGTGCGTTCAGTTTTGTTGTATGGTTGCGAAACTTGGAGTCTGCGTGCTGAAGATATTCGTCGTCTTGAGGATTTGACCACCGATGCTCGCGTAGTATCGCTAACATTGGATGGAATGACAGAGAAAGCAATGCTGAGGTCGGAAAGCGAGTATTGGGTATTAATTCGGAGAACGTTCTGTCACAGCGTATCCAGCTTAGTAGACTTCGTTGGTTGGGGCACGTGTTACGTATGGCAAACACACGTCTACCGTACCGTGTCCTATTCTCCGTTCCTCCTCAGGAGTGGAAGAAACCACGTGGAGGTCGGCAGATGACGTGGCAACGAGGAATGAAAAAATGTACAGCAAACTTAGGAAAAGTAGGTGCTTCACGTCTTCCTCGTTGGGGTCCAAAAGATCCGTCTGCCAGTTGGCTGGAGACACTTAAGGATATGGCAGCGAACCGTGAACAGTGGTGGTCGTGTTGTAACTTCCTATCAAATCAGAATGATTGATTAATGTGCGTTTGCACAGCTAGGCTGTATTTCGTGTGTTGACTACTACAGCGTTCTTTTATTTTTCCAATCCCGTAGGTCCACTCCCTGTCCATCTTGTATATTCATACTTTCTAATTCAACGTGCAACATGGTGAGAAGGGCAGTGGTCAGTGGGGCTTGCCCTACTGTTTAACGCTGTACGATGATGATGATGATGAGTCGACACTATGGTGGAAGCGGATGAAGCGGTTAACTATCCAACAGAATTTTTGAATTCACTTGATCTGCCAGGAGTGCCACCGAACGTACTACAATTGAAAATTGGCTTACGAAATATCAACCAGCCTAAGCTTTGCAACGTATCGCGGCTTGTGGTAAAAAATTAACGGACAGTATTGTAAAAGCAACAATGTTGACACGACATTTCAAATGTGAAGATGTCCTCAACTCTGTGGTTCTAAAGGGATATGCCATTTCAGTTAAGGAGATTGCAACTCTCAATTCGATTGGCGTTTGCAATCGCTATCAACAAAGCTCCGGGGCTAATCTTTATAATTGCGTGGTTGGGATTTAGACACGGATTGCTTCTCGCATGGACAATTGTATGCTGCGTGTTATAGAGTAGGCAAACCAGACAATCTCTGTATCTGCACAGACAATGGAACAAAAAAAAATATTGTATACCTACAAGCATTGTGAAATTTAACGTATTGGAAATGTGTGCTTTTTCTTTTCTTCCTTTTCCATTTAACCATACTGAACCACAGCAACGCGTGACCGGGTATCACTAGTATCTGTGATGAACGCTAGCAACAGCTTGAGGAAGCCTTACACGCCGCTTCCAATGCCACACCGAACTGGTCCAAGGTCTCAAAAACGATGATATTCTTTCAATGTCAGTTAGATGCTTGCAAATCCGTCTCTCTTGATGCCATATCCATTGAAGTACGTAAATCCCTGAGGCGTCAACTGATCATGAGTTTGAGGAATGCACGTGAACCGTAGTGGATTGCGAAATGTGGGGAAATAGAAAGGAATGCGTTTATTGGCAATAATTGCAACCCTTTTCGTTTGATTAGAAGTACCGGTCAACGGAATTCAGGTGTAAGTGAGCTAATGAATCCGAGGCCTGACTGATTCACCCTCGGACGTCGCCTGGATTTCTGGGCGTAGCACTTTAAGGAACAGTTCAACAGGCTTTTCGAATATACCTACAAGAGAAACGATGCAGGTAGATATCACTCCATCAGAAATGGTGGTTATGCGGGAGATAAGTTATTTGAAAAGGTGCAAAGTCACTGGGCCGGATGGGTTGTCTCAATCTTTCTTCAAGGATGGAGGCGAAGCTTTGGTTTCGGAGTAATCTGGGATAGTGAGCAGATTATCAGGGAATGGTGTCGATCGATGATTTTACCGATTTGCAAGAAAGGTAACAGATCTTCTTGTGAAAGCCATAGAGGAATTATGCTGGCAAGTATCGCATCCGAACTACTCTCCGGAATCATTCTCCATCAATCACGCAACGCGTGAGGATCAAACTAGTTTCATGCCCGGTCAGGGTTGTATCGACCACAACTTCGACAAATTTAAGGGCATAAACACATCTTCCGTATGTTCTTTATCTCTGTTTTCCTTAGTCTGAAAGCAGCATTCGACTCAGCTTACTGCACCGTTCTTTGGCGCTGCCTCATTGAAGGGTGCGCCAGAGGCGTTTTCTCTTTTTCAAACATTGTGTGCGAATAGTCTAAGCCGAATTCACCACGAGAAATGGTAATTGTTAGAGCCCCTTCCTGTTCGTTTTTGTAACTGAAATGGTTCTTAAGATAGCCCTATCCTCGTGCGAGAATAGCGGCATCGATCTGCGCTTAGGCACTAGACTGTCCAACTTAGAGTGCGCAGACGATACCGTTACGCTGAGTGAAAGTCCCATTTATCCATAAGTTATTTTACATAATCTAAACAACAACTTACTAATGCTTTGAATGTGCTTTGTACTTTATGATTGTTAAGTGCTGCTGCAGGACTGAGTTAGTTCTACACTAAACCTTGACCTGCCGTTACAAACCTTAGCTGAGGTAGAAAAGTCCTCTCAATTGGGCAGTTACATCTCGCCAGATGGTTAGACCATGGGTGAGGTGTCGTCTGGTATACAGAAACCGCTTTTGGTTTTAACCAACCTCAGCCATTTGTGGCGTCGGCGTGACACCGGGTTATCTATCAAGGGTTGAGTTTTCAGTCTATCTAGAGAACTCGGGATCACCTCAATTCGATTAAAATCCTGGCATACGGTCGGACTCCAGTTTATGCAGCTGACACTATTCTCAGTAGCCAAAAAGTACACAACAGACACTATTGTTTAGCAAGAGAGAGTAAGATTAGCAGCAGAAACTGAAAAGCGACCGTATGTCATGATTTCGACCGGTTTTTCGGACAGACTGCGCAGTGCTTTCTTAACCATGAAAACATTACCTATCTAAACTACATTCCGCACCGGACTATCATGCTTGTCCGAAGGCAAATTATCGAAAAATTCACTTGGCCTGTGAGTTTCCGGCTTGATTGCCTGGGCCGTATATTTTGCTAACTGACAACATTTCCGCCAGTAAAAATTGCCGTAAAACCAAGATGATCGACAGATGAACATCAGCATATAGTCCATTCCTAAGAAGACTTCAAGGAGTTAATCTAGTCTAGAAGTTGTGAAACCAGTGGTCCAGACTGCTCCCCGAAATTCTTATTGCATGCGGTAACAAGTTGATGGTATTAACACCAATTCCATCTGAACGCACTGGACAATGAAAACTTTGAATCTGCAGCGCTAGTGACAATGAAAAATATGATCCGTATGATGCATATAAAATACCTTGTAGGCATGTAAAAATCCTATTCCGAAAGATCCTTGATGTGAACGGCTGATGCATCAAATCAGATACTGTAGCCTCTCTAATGCTTTATATTTTTCTCTCACCAATCGGGGACCGTAAAGGTGTCGTACCGTTAAGTAATCAACTGACGGGATTAATCGTGTTAACAAGAAAACTTGCTACACACCCCAGCGACAAGCGGCATCCCACCCGCAACCAGAGATCAGTTAGCCGACTGCTTTACAACACGTCGTTATAGTCCAAACTATCGCTTACCGTATGGCATACTCGGGCAGAGGTTCGTCCTTACGTGGATATTTTCGTTCTATTACTGATTACTGGATACAACACGTTCCGCTCACATCAGTCTTTAAATGAGTAACCAAATCAACATTAATCTGATCACGGGTCAAATCTGTATATTCCGTTTGATTGCAATAATTTAGTTCAAAAGGCTTTATCAAGCTATCAATTAGGGACGGATGATAATCACTACACTCGCGACGATTCTTCATTCTAACTGTCCTAGTGACTACGTTGAAAAACGATAGAAATTTTGTTCTCGTGGAATGCGCAGAACTGCGATTAATATGTGCACGATCATTTACGCGTATAGTGTTGCCTATTATTAGCACCAGAACGCCGAAAGAGTCCATGAGGACACTGGCTGATAGTAAAGATTAAATAAATTTTTCCGTTTTCATAGGAGTTCGCTGAAATTTTGTGAATTTTCCTGACGATAAATTCCACGCGTTTCCTCGAACGTTCGCTGAAATTTGTTAATCGGCTGATACCCTAGGAAGACCCTGATCGCTTTCCAGGACACAAAAACGAGGTGTTCGCTTGGACACTGGAGGTGGTTTTTTATCTGATCTGTCCTCACACCGGCTGATAACCAGATCCTACGCCTCTTTAGGTCACTTCATTGTGCCGATTGAACCTGCGATTCCAATTGTAACGCGGAATGCCGGGGCAAAGGGACGACGTGAAGATCAAGGCGAACGGACGAACCAAACGAGGGTCACAGACAAAAGAACAGGCGGCGAATACGTCGGAGGCCTCCCGAAGCAGACAAAAGGAGGCTTACAGACTACCAGAGGGGAAGCGGTGGGATCTCCGGCAACCAGCAAGATAGCCCAGGTGAGAGGCTGCCGATCAAGCCGTCAACTGAGACAATCGGACCAACCAGATAGAAATGACGCCTAAGAGAAGCAAGCTGTCGGCCTCGGGCACTAATGTAGCAAGGACAACAACACCGAGTAAGATACTTGTGTTCCAACGACTAAACAAGTCCGTATGCCTCCTTTTGTCTGCTTCGGGAAGCCTCCGACATATTCGCCGTGTTCTTTTGTCTGTGATCCTCATTTGGTTCGTCTGTTCGCCTTGGTCTTCACGTCGTCCCCTTGCCCCAGCATTCCCTGTTACACAATCACGCTGCAACGGAACTTTGGTGGGGAAAAATAACTACGAGTTTTGTCAAAGTATCTCGTTTCAAGCAGTAGTGCGATGGATTTAAAGTAACGTTTCATAGCTGCACTACATTCTCCGCAAATTCTACTCGACTTTACTGTTCTACCATCATTTTTAGCGGTCTTGCGAGAGATTTGTGATTTTGCGAAGGTTCATCAAAGTTATATCACGATCCAGTGGTATCTCCCGCCTCAAATTAATCAGTTTCCTAAAAGAGGAACACTTCGCCTTATGCGACAAACCGTGCAGCAATACCACCACTACACTCAACTTGACAGAACTGAAAAACGTTTCAATCAACTTGTATTAAAAGCAAGCAGTTCTAGCGAACCGCGTAGTTATCTAGATTTCTAAATGACACAATTTCGTTCTTGTATTCGACCATGTATGTTTGCCGTGGCGGTAGTGAATCAGATTTACCTGACCGTTTCCTAATTTCGTTTGCCACTGTTTATCCCATTGTGCTGCCCTGTCAGTTGTCGACCACTTCACCTGCGTCGGCAGCAGCGTGACGACCGATGGAAACACACAACGCTCGAGCGACATACGCCGGACTGAAGCACTTGAAGCGCCGAGCTGATATTTCGCTGAAGTTGAAAGGTCGTGTATACTGTGCCGCAGTGCGTTCAGTTTTGTTGTATGGTTGCGAAACTTGGAGTCTGCGTGCTGAAGATATTCGTCGTCTTGAGGATTTGACCACCGATGCTCGCGTAGTATCGCTAACATTGGATGGAATGACAGAGAAAGCAATGCTGAGGTCGGAAAGCGAGTATTGGGTATTAATTCGGAGAACGTTCTGTCACAGCGTATCCAGCTTAGTAGACTTCGTTGGTTGGGGCACGTGTTACGTATGGCAAACACACGTCTACCGTACCGTGTCCTATTCTCCGTTCCTCCTCAGGAGTGGAAGAAACCACGTGGAGGTCGGCAGATGACGTGGCAACGAGGAATGAAAAAATGTACAGCAAACTTAGGAAAAGTAGGTGCTTCACGTCTTCCTCGTTGGGGTCCAAAAGATCCGTCTGCCAGTTGGCTGGAGACACTTAAGGATATGGCAGCGAACCGTGAACAGTGGTGGTCGTGTTGTAACTTCCTATCAAATCAGAATGATTGATTAATGTGCGTTTGCACAGCTAGACTGTATTTCGTGTGTTGATTACTACAGCGTTCTTTTATTTTTCCAATCCCGTAGGTCCACTCCCTGTCCATCTTGTATATTCATACTTTCTAATTCAACGTGCAACATGGTGAGAAAGACAGTGGTCAGTGGGGCTTGTCCTACTGTTTAACGCTGTACGATGATGATGATGCTCTGTGCTCTATTCGAACAAAAAATCCGCATGTTTTGCGTGCGTGATTGAGAAGATCAAAAGAAGTGCTTGCTCCCCGCAGTTTATGTCTTCTATGTGTTTTGATGAACCCGTATCTGTAACAGTACGGTATAGAGAAATACATCGAATGTGTTCGATGGTGACAGATCGGGAGTTGGGAGACATTGCCGAAAAAGATATTGCCCACACCCATTCATCTCATCAATTGAAATAACTAGCTAGTTCATCAGTACGTACTCACAAACTTGGAGCTACACATAAAAGGCCAACGCAAGGTGCACATATATGTTCGCCATAACCCCTTCGGACAGTCGTTCGAAACACGGAGAGAAAGATCGGAGTAAATGAATTAAGTTTAGTTCTCATGATATGGACTCATTTATCATCCTGTTATCACCACCGCCCTAATTAAACGGAGATGTATTGGGTAAACCGCCGCCCCCAGCTAGATATGATCTAGTCATACGATCAGCATGAATAGACATCATTGCTATTTCAGTCTATCTTACCGGTATCGGTATTTCTCGAAAACGATGAATCTCCAACAGACTACCATTATTTTTGCGCTTTTCAACCTTCAGTTCATCGTGGCATGATAACATATTCATTCCGCTGCCCTAAGGGGACTACTATGTTGTTCTCCCACGGTCCTTTCATTTTCATTTTTCTCAACATTCAGCCAAGGTTATTGAGTGTTAGTCACGACAGCGGTTATCGTAGTGTTTCTAAGTAACCTTTTCATTTTACTGACCGTCTCGATCCAGCCCTACTTCCTCCTTCCTCAGTAACGCGGTTAACTCCGTGCTCATGTTGTGCCTTAGAGAACGAAACGAACCACTTAAGTTATCAGTCACAGCAGCCGCACTCAGCTCGACCACGATACAGGTCAATATGAGTCATGCGACCCAGACCACTGCACTTTTAGGTCATAATTTTATTCCTGACCATCTCGTAGACAGACCAAACCACGTGAAGAAAAAGGAACATGAAAGAAAACTGACTGGCATCAACCACAGCCATTTTTGTATATTCCATTTGAGCTGAATTCCTGTTGCAAAATACACCCCAACAGTCAGTGTGCGTCCG
>STRG.4829.2
CAGGGATGATTTCCCCATAATTTCCGGCACGTATATCCGACCTCTGCTGGATTATGGTAGTCAGATAGTGCACCCTGGTCTTGTCCGAGATCGTCAGATCCTAGAAAGGGTTCACAGGGCTTCCACCAAAGGAGTATGGGGCCTGTCTCACCTACCTTATCCCGTCTGCCTCTCACTCTCCAATCTCTACCCCCTTGACCTAAGAGGCATAAGAGGTGATCTGTTTTTGATGTTTCACCTTTTTGAATCAGGTCAAAGCGATTGCTTCTCTTTCTGTCCAGCCTCTTCTCTCCGTGGTCACTACAGAAAGGTTTTCAAACCGAGGCCACGCACTTCTCTGCGAATAAATTTTTTCAGCTACAGGTTTATTACTATGTGGAATGCACTATCGGAAGATATTGTTCTCTTGGAGAACAAAGCTAATTCAAGAAAAAGCTAGACCTCTACCTGGGTCTCTCCAAATAATTCCTTGTCTGAAAATGTGAAATAGATGTCTTTTATTGCATTTCCATTTAGCTATATGTTCATGAATGTCGCACCCCCATTTCGCTTACGGTACTGTCCATAGCGACACGGTGCATGATGTTATGTATACTTTGTTTTTGTTGTCGTCCCCGCCCCTCCGCTCCCCTTTACTTTCGTTTTAGCTTGGTTAATCCGACAGACGATCATAGATTTCCTCGAGAACGGGGACAATTGGGCTCAAAGCCTCGAACCCGTGTAGTACTTCAAGACTTCGAGACTACAAACTGAACTGAACTTCAAGGTCGAGAGACACCCTGCGGTGATGGGTCACGCCAAGAAAGTTGCATCTGGATTAGGAACGCCACCATCTAGATCTTGTGCTTCTTTGAGTAACACCTTTGTTAGTGCGGCCAGTGAACTCGATGAGCCCGCGACCGGCTGCAGTGCAAGTCACAAGAAAAAATCTAAGCGTCCTAAAAAGAAGCCAACGAAGCCTTCTTCCACCCAGGTGATACAAAGAGTAGAGGCAGGTTTGCTGGGTGATCCGAAGTCGCGGAACTCTTCCTCTAGCCCTCAGAACAAAGTGGCGCAAAAAGCCACATGTTATCTGCCCAGCCATGGGCATCCCTAGACCAGCACCCCGATGGGCTTATATAAGTGACCCACACCTAGCTTGCCCCCATTTTTCTCACCCCATGGTCTCAAAACCCCCAGACCCGTTGCAGCTAGGCAATATGAACGGGATGCTACCTCAACACCCGTCTTATACATGACCCCACTGGGAGCCCAGTCTCAATCCAGTATTTCCCCCATCGCTTTATCCGTGCCTGGTACCTCCAACCTCCTTACCACCCCCCATATTTCAGCAACCGCATCCCCACCAGCTGCTCAATCTAATGTTTCTTTAGTCTCTCATGAACGGTCGTTAACGTGTCTCTCCACTGACTGTCTCAACGTTCAAAACAAGGTTTTGGAACTGAGACAGTTGATGGCCGATAAGAAACCTCACATCCTTGCCGCCACCGAGACATGGATCAAATTGGGCGACTATGACGGCGAAATATCCGTCAGTGGTTACACATTGATCCATAAGGATTCAGTGAGAGGGCCAGCAGGTGGGGTAGTCCTTTTTCCTAGTCCCCTGTTACCCCCAGTCTTGGTCATACACTTAGATCCAATTCCTTATATAGACTGTTTGTGGGTTAGAATTACCTTATCTCCTAGTGAAGTCCTTTTAATAGGAGTCATTTACAGGTCTCCGGCTTGCACTGTCGAATCCGGCAATGCGCTCATAGAACAGGTGGGTGAAATTAGAAACCAACACTCGTTTACGCATCTCTTTTACTAGGTGGTTTTAATGCCCCTGGAGTGAACTGGGTAAGACTTCACTCTTCAGGCAACAACTTCGAGGAATCTCTAGTTAGACTGATAGTAGAGTGTAACTGGACCCAGCACGACCCGTTTAACACCAGATACAGACCGGGACAAGACTCATCTCTTTTAGATCTCGTTATCACCGACGAGAGTGACTTCGTAGACGCGGTCCTTCCTCTCCTTCCACTTGGAAAGGGTGACCATATAGTACTGAAATTTGACTTTATAACCAAATGGCCCAAGTGGGATTTCTTGGATCTGAGCGTCAGATTCTTCAGCGGACTGATTTCCAACAGATGAGGAATTACCTACAGATCCAGTCTGAGAGCATCAACTGGGAACTAGAAGTCGACGAGGTCAATGAGCAGTACCTTGGTGCTGCTGACCATCTGTTTGTACCAAGAACAAGCTAAACCGATGGAAAGAAACGCTCACTTCCCAGAAGAATACGTCGGCTATTTGAGGAGCGAGCTCGACTATTTGCAGTTTATAGGTCCACAGATTCGACGACTGATGCAAATAACTTCCTGGCAATCAGAAATATGTGAAAATCTAGGATCAGGCAATACTTTCGAAGCCAGCAAAGAGATTTCCTTGCTCGTGCGCGAAGCAATAAGTCTATCCTTTACCAACACCGTAGGCGTGCCTGGAAGACCTCGCGCTCTCTCCTTGCCTTACAGCTACCAGATGGCTCTCCAACCACTTATCCAGAACAAGTGGCATAAGCTTTTAGGTCTTACTTCAGCTCCATCCTCAGCGCTTCTTCCATGATTGTGCATCTAGTGATCCAAAGCCCCATAGTTCACCCACCACTGGAACATATATAAATTTCCTTCACCGATGTACACAAAAGCTACGTCTTCCTAATTCCTATAGTTCCATGGGTTCCATGGGACATGATCCATCCACGAATTCTTAAGGAAGCAGCCGAGGTGATGTCCGTTCCCTATACTCTGCTTTTCCGTAAATGTTTAAACACGGGTGTTTTCCCCTGTAGTTGGAAAGAGAGCAATAAAAACTCCTATTTTCAAAAGAGGAAGCCGTCATCTTCCGGATGGTTACAGACCAATTAGTCTCACTAACACCCGGCAAGGTCTTTGGACGCATTCTGAAAACTGCTGTTCTAGACTGTCTTAAATGGCTTGGACTACTTACTCCTTCCCAGCACGGTTTCCTACCTCAGAGATCTTGCGTCACCAATATGCTAACTGTGATAGGCAGCCTAACACAAGCACTTGATGATGGACGGATATCTCATGCTATCTTCATCGACTTTTCCAAAGCCTTTGACAGAGTGCCCCATGATTTCTTGTTAAAGTTAAAAAGGTATGCCATTTCGGGTCAGCTACACTCGGTTATTCGCAGCTTAGTCACAGATCAATCCTTCGCGGCTAGAATAGGGCTATCTTACTCCTCTTCATCCGCGGTCTCTATCGGAGTGCCTCAGGGATCAGTACTTGGACCCCTTCTTTTTCTCATCTATATTAATGACCTACCTGATGTCATCCCCGTCAACATAGCAATGTATGCGAACAATGTGGAAATATGGAGACCCGACCCAGTAGAAGTGCAAATGGTCTTGGTTGCAGCAAAACGCTGGTCTTCTGAATGGGACCTGCCAACCAGTGACGACAAGTGTGTCTCGATGATATTTGGCAGAACTCCCGACCATCCTATCTGGGTCAGTAGCGGCACTCACATCCGAAACGTAGATCAGCACAAATTACTAGGATTTTGACTTTGTAAAAACTTTTCTTTTTCTTCTCATCAAGGGAAAGCCAGCAAATCTGGCTTCCGATTGAGCGTTCCTTCCCTCATATATCAAAAGAAAACTTCCATCTCCTCTATGGAATGTACGTCCGTCCTGTGCTAGAATATGGAAGTGAAGTAGTACACACCGGTCTTATCAAGGATCGAGACCTACTGGAACGAGCCCAGAGAAAGGCAACGAAAATGGCTCATGGCTTGCAACATACCTCCTACCCAGCACGTCTGATTGAACTGAATCTCTATCCTTTAGACGTAAGGCGTATACGAGATCTTTTCCTGATGTACAACTTGTTCTCTGCAGATTTAGTGGACCAATTTTTTACACGCCCAAGCCTAGAAACTCTACGTGGACTTAGCAAGAAATTGTTTAAGCCCCGTCTCCGCACATTCGTACGCCAGAACTTCTTCACCTGCAGGATTATATCTTTTTGGAACAATATTCCACAACAAATAATGTAGGTATCATCCGAAGCGACCTGTAAGGCTCTTTTGGATCGTCACCTAGGGTGACGTCCTGACCCACTCCCAAACTAATCTTCCCCTCTAATCGGTAATGCGTTCGGGTCGTTTTTTTGTTTTTTCCCTTCCTACCAGTCCTCGAGGAAAAAAATTACAAAAAAATCGTCCACGAATAAATGTGTATTTATTTGATTTTTCGTTTTCTACTCAATGGCTTCTCGATTTTGCGCTTATTTACCATCCCATGTTGTCCAGTTTCCTTCAGTTCTATATCTCAACGAAAAGAAGATAGATACAAGATCCGGGACCATTTGGGCTCAAGCCTCGTACCCGCGAAATACTTCAAGACTTCAAGGCGTAGTTCACGCAGATTTCAGCAAAGCTCATGACGAATTTTCACGCGAACGTCTGATAGGGTGATCTGGTCGCATTCGATCGGAGTGATTTGCGGAATTCAGATTGATTTCGCCCGTTCCATACAATGATCAGTGAAGCCACGCGGGCTGGCGGCACTTTTCCCACATGGAATCAGACGACTTCCTCACTTTTTCACGGGACAACTGATGGAGTTACTTTTACCAATCCATGGTTCGTCGAGGAACTCGACCACAACGCGGTGGATCAACAGACGGTCGAGTCATGCTATAGGTGGCTAGATCGTGTAGTTCGGTTATGCCAAAATCCGCGATTGAATCTAAAGAATAGTCCACCTTATCTGTTGGACACAATGCCAGATATATACGAAAAACTAAGAAGTATCATCAATCGCTATTCGGATGACTATGAAACACTTTCACAAATGAAATATTTTCGCGTGTTTGTACATTCTGTGACAGACAAATGTAAACGTACGGTCAAACTATTCAAGGATGCGGGCGATAAGATTTTTGACGTTCATTCTCACTCACGCTTCCGTTTAGTCAAGCTGTCATTGATATTTTCGCACTTGCTAAAGGATCTTGAGGCACTGTTCCCTCAAAACACCTTTTGTGCCGAGTTTCGTATCACAAAGCCCGATGCAGCACGTTGGTGGTCAAGTAATTTTGGTTCATCTGTTGTCGTACCATGGTCGGCTTTCCAGTCTGCACTTCTGGAAACATTCCGCGTCGATTCTAACGACCAGCTAGGTGCTTTGCGTAACACTATCGATTTGACATGTAATGAGTACGTCTCCATTTTCGAGTTTGATGTATTCATACGTCTGTTCCAACCTTGGAACAACATATTGGAGACTTGGAAAGCGTTGGCTGTGTTGCACCCAGGTTATATGGCGTTTATGACGTACGACGAGGTTAAAGCGAGGCTAAAGCAGTATCGGGCACATCCAGGCCCGGGAACTTATGTGTTCCGGTTGTCCTGCACGAAACTGGGGCAATGGGCAATCGGTTATGTCACGGAAGATCTCAAGATACTACAGACTATTATTCAGAATAAATCTCTGGCTCAGGCTCTTCTAGATGGAGAGCGAGAAGGCTTCTACTTATATCCAAACGGAAAGTCTAGTCCATCATCACTGCTGCATCAACTTGTCCACGAATTACCACAGGTCCGTCTTCAGGTGACTCAGGAACAATACCAGGTATATTGTGAAATGGGTTCCACTTTTGAATTGTGCAAGATTTGTGACGAAAACAATAAGGACGTGCAGTTAGAACCGTGTGGTCACCTTATTTGCAAACATTGTTTACTCAACTGCCGCTCGGCTGGCTGTAGCCAGACATGTCCGTTTTGCCGCCTAGAAATCAAAGGAATTGAGGATGTAATTGTAGATCCTTACCGCCCTGGACTGAGCCATAGAAGTGGTGTCTATGATGCATTCCATAACTCAAACTCGGGTAATGGTCATTTGCGTAAGGTCATCTCAGCATCCTCCCAATCAAATGGATCTTTGGAAATCGGCGAACTATCTCCATCATCGGCACCGGTGTCCCGAAGTGTCACTCCAGTAACGTCGTCGTTCACAGTCCATCCACCTCCAGTTCCACCCAGGAATCCAGCGTCTGTTTGTTCCCTTTCTCTTCCCAACTACTTCAAACACAATCACAGTTGCTTGCATCTGTCATCAGATGCGCCACACTGTATTAGACTAATGCAAGACTCAGACCCCCCTCTCATTCGAGAGTCCTCGCGTCCTTCTGAACTTCCATCTTGTTCTGTCTTGCCGGCTACAATACAAACAACAACATATCATAGTCCTTACCAGCCTACTGATGTCGATCGTGGAGCTATTGGTGCTTACGGCCGCACTCTTGATCCGCTCGATGAAGCTTTTCCGTCTGCATTCCAGTCAAACCCACTCACGTACAGCCCACTAGAGAATATCCGCTTCTGGCGCCTAAACTATGCTCAGCTCGATCTGAGCCCGTCTGACTCAGATAAGGAAGGAACCCCGGGTGTCAATATTTCTGACTCCGTATCGACCGTGAATCAATTGCGGCAGACCACTGTTGGTTCACATCCGGATGGTAATCAAACGCATTTCGATCCGTCCACCCGACCACCAGTGAACACCGCTCAGATAGATTTACCACAAGAACCCACGGCTTCTGACTTGAGTAATCAAATTCCAGATTCCATTATAGCAACCAGCACTGGTGCAACGACACTTATAACTCGTTTGTTACTGCAAAATGCAGATTTGGATGAAACGACAGCAGATCTTCTTCTTTCTATTACACATAATGATTTAAACATGGCGTGCCAGGTCTGGAAGTATTTCATGCCTCGCTCCGTTAATGAGTCATGAATTCCTATAACTAAAGCACTGCTTAATCAGGTATTTGTCCATAACGGCAATAACATAATCCATTTTTACTCCTTTCTTCATTTTAATATCTCCATGTACCTCCAGTAACTCAACCGTATTCGAGGTTTCTTGGTTTTCATATAAATTTGTTGTCTCTGTGACGTTTTTTCGTTTACGCTACCGTCGCTCGTCATTGCAACCGCGATTTTTTACGGTTCGGCGACCAGACCGGTGAACTGCTCAATCCACTTATCCTCCGCTTTTCATTCTGTTCCTTGTGCTTGAAACCGAGATGAAAAAATATTCCTATCATGTTGCCACAATATGCGTGTTTTTATAGTCTTTCATTCGACTTAATCCATTCTTCTGTTATGTTTCATTTCTCTGCCTGATCCGTCCTCATGCATATTGCCACGGCTACACAGGTGTAACTGAATAGTATAAAGTTTTGTGCACAAAAGATACTTGGCAATGGAGATTAAACCACTGTTTTGCTTTGACAACCCGGCCTGCAACTGTCACGTGTGTTAGCACTTCTGCTCTTTAAGTATTTTCTGCAGTGAACCCCATTTTGTTGGTTAACCTCTTGCTGATTCAATTATATCGGAAACAACTTTAATTAAAATTATATAGTTCAGTTACTCCTGATTTTGGTGCACTAACAATAAATGCACTTATCTATCTTTGTCAGTGTAGAGTGTTCTTCCTCCATATCTTTGGGTCTACTATGTCCCATTGTGGTATATTTTCATATTTTTA
>STRG.69206.1
AAAGGGAATTCTTCCATGCATCGGCTGCCTGCTCCTTGGACTGGATGTAAGCCCCTTGAACTGCTATGGGGACGTGGGAGATCGCCTGAGATGAAGAGGCTGCGGGACATGTGCCCGTCTACCTGAGAAGGGGAGCCGTGGACGATAGCAGTCGTTCCAGGAGTTTCCGGCGGTTGAGAGTGATCTGAGACGAGAGGTGGGGGATACCGAGTCCGCCATCGGAACATCGAGCGCGAAAGTACGCTGTAGGTGTGTCCTTGGGCAGACGCAGAAACTTTCGTGTACAATGCCTCACTTGCAGGTCAGGCCGCTTCAGTGCCTTCTTGTGAATGACGCCGAGGCAGAGTGTGTGGTGCAGTCGAGAAATGATATGGGAACGGAGTATATGAAGACGTTGAAATGGGCGGAGAGGGGCCGAAATGACATCCTGTAACATAGTGCGAAGGGTGTCTGAATAATCAACGCCCGCCTTGCCGCGATAAGTAAAAAACGTCCCGAGGTAGGAGAAAGTGTCGGAGGTTGAAAGAGTGCGTATGGAGTGACCGTTTACAAAGAGAGTGGTATTGTCTAATGCCGAGATCTTTTGTTTGGGAGAAGTGATAATAGCCCCAGAGGAAGATTTTTGGGTGTTGAACACAAGGCCTGACATGCCACAAGCAACGAAACAATCGTATAGCTTCTTCTGCGGGCCGTCTGCGGAGTACGCGAGGAGAATAAAGTCATCTGCGTGTGCAATGGCATCGACTGGACCGGAGGTTGTAAGGAAAGAAGTCTGTGGATGCGATAAAGAAATTATTTTGTCAATCGCCATGATGAACAAAAGAGGTGACAGAGGATCACCTTGACAGACCCTACGACGAGGTGTTAGTGTGGAGCCGTCTGACAGAACACAGGAGGCTGTGGCGTATGAGGAACTGATGTAGTCCAGCAAGATGGGTGGTGCGCCGAAAGTGGCTGCCGAGCGTAAGATAGAGTCGTGGGAAATAGAATCAAAAGCCTTTGAGAGGTCCAAGGAGACGAAAGCTAGAGGGTGGAACGAGGTGTGCGCGTGTCGGAGGAGGGTATGCAGCAAGACGGTTGCTTCGAAAGCCCCACCCCGTTTCAGGAAGGCGAACTGTAGTCCGTCCACGGGAACTGATGAAGTCCAGCGAAGTTGCAAGACTTTATGGAGGGAGCGTAACAGAACAGGAGAAACGGAGATGGGGCGATAGTCGAATGGGGAGGTGGGATTTCCGGACTTAGGGACGAATGTGACGCGCGCAGTATTTAGGCTAGCGTGGTATATGAGCAAGTGTCAGAACAATGTTAATTTGGACGGTGAACACGGATTGGGGGGAGCGGAAGAGAGCCTCTGGGGTCACACGGTCGATGCCGGAGGCAGAGCCCCTCATGTCTTTCAGGGCGTTTTGGA
>STRG.28023.1
ATGGTGGGAAGTTATGGTTCACTGAACTGAAACGATGATACCGCCCGGCAAATTTGAAAGCCAAGGTTAGTTGTTTGAGTAGCCCGGAGTGGATAAAACCGGCTGAACCTTTGGAGCATAAACATGAAACAGACAGAATTCGAAGGCACCTGTGGGTGGTGAAATAAAAAAGACGGAAATTTCTTACAGTAAGGACTCGTTACAGAGGACTTG
>STRG.4195.1
GCTGTTGCAGGGTTGGGTTGGCTCTGCACCAAATCTTGTCTTGCCAAAGGAAACCCCAGCTTAAGTAGATAAGTTTTTTATCTGGGCAGTTACATCTCACCAGATGGAGAGATGTCGGATAAAGTAGCATCACGTACACAGAAGGCACGTTTGGCTTTTGCTAACCTCAACTATTTCTGACACAAGCGTGGTATCTGACTGTCTGTCAAGGATCGAATGTAAGTTGCTCCAATTAGATCTTCTCTTGTATCTGGCTTAGAAACATGGCCGTTAAGGGTAGAAGATGAGCAGACTGTCAGTCTTTGCTCATCCTATTCTCCGTTCCTCCTAGGGAGTGGAAGAGACCACGTGGAGGTCAACAGATGACGTGGCAGCGAGGAATGAGAAAATGTACAGTGAACTTAGGAAAAGTAGGTGCTTCACGTCTTCGTGGTTGGGGTCCAAAATATCCGTCAACCAGTTGGCTGGATATACTGAAGGATATGACACCGAATCCTCAACAGTGGCGATCGTGTTTTCACTTTCTGTCGTGTGAGAATAATTGATCAATGTGCGTTTGTACAGTTAAACTTTGTATTCCGTGAGTTGGCTTATAGGGTGTTGTTTCCTTTTCCCACCTGTTTAGGTCCATTCGTTGTCCATCTTGTATACTCATTCTTTCTATTTCCACGTGCAACATGGTGCGAAAGGCAGTGGTCAGTGGGGCTTGCTCTACTGTTTAACACTGTACGATGATGATGATGATGATGCAGGTCCTCCTGTGAAAACCACGGAAGAAGAAATCTCATAAGCATCGCATCTAAACTGCTTGCTCATATTATAGACCACTGCTCATCAACCGCACGCGAACAGTGCTTGCGCGAGAATCAAGTTAGGCTTAGACCTGTTTAAGGCTGTATTGATCACATCTACATCCTTCGGCAAATTTTAGAACAAACACCCCTTCCGTAGGCCCACTATCTCGATTGTTTTTCATCCTGAAGCGGCCTTCGGCTCAGTCGAACACAGTTCACTGGAGCTACCTCTTTTTGAAGGGTGTACCAGAGAAATTCATTTGAATTTCAAAGTTCCTCTCTTCTTTCCTCTTAAACTTCGTGACCGATATGATCCTAGAGACTGCGCTCCTGTCAGGTGATGATAGGGGTAATGAACTTTTCCCCAGTGGGAAGTGTCAGACCTCGAATATGCATACGACATTGTCCTTCTAGGTGGAGGTCCAGGTAGATTGCAAACTTTTCTAGACAGCTTGACTAACAGCGTAGCAGCGTTCGTTATGCGTTTTGCACCTCCAAAGTGCAATATTCTGTAGCAGGACTCGGTTGGTTCAACACCAAACATTCCAGTATCCGAGGAAACTATGGACCCGATAGGCAAGTTCGGTAATCGGGCAGCTGCATTTCACCCAGTGAACAGATATCGGATGATGTGTCTTTTCGTACACAGGAGGCTCGTTTGGCATTTGTCAAATTGAATCATCAGTGGTGTCATGACATCCCTTTATTGATTAAGGACTGGGTGTACGCTGCAGCAACCGGGCCAACGCTTCTGTATGGCGCAGAAAAATGGCCCATACGGGTGAAGGATACACGAAGATTGTCGGCATTCAGACACCACTGCCTCAGCAGCACCTCTTGAATATGGTGAGAACGCCGTAGAAGTCATGTTGAAGTTTGCAGAAAGCCTCACGTTCACGAACCAAATCCTAGGATTGTAGTGGGCTAAGCGGATGTGTGCAAATAAGCGAGATAACGACAGATCTGAAATGAATCCGAGATAGACCCGGTGTTACTAACTGATAGACAAATACCGGGCCGACGTCCAAAAAGCCGTTCACTCCACGCACAGGCACACCAAGAAGACGAAGACCGGGCTGAAGCGTGTATTAGGCAAAAGTCCACAGTCATCCTGGGCGGATGGAGTCCCAGGAACAGACCATCATGAATCAAAGGAAAAGGGAAGGATATCGGTGTATCAACAGTCAAACACGAATGGTGACAACGTTCAGGACTGAAAGAGCAATAGAAGAGAGATTATGGGTAAAATAATAGGGTATTGGTGCGTTCATGAATAAACTATGGCCCTGGATCCGGCGCACGAAGAAGTAGTGCAGACGCTAATAGCCGGCAAATGGACCTGTTTGTCATAAAAAGATTTACGCAAAACCAATACTCCGGACATCACCTACGTTTGTGAGCTTGCGACTGATTTGATGAATTGCCCGGAACTGATTCGTAATGTTGTTCTTGGTGGTCATTATTACCGTGATAAAACCTCATTTATGGCCCGTCTTATTAAAAAGACACGCACGAATATTTGCGTGGAAGAAGACAGATCTGAAATCCACGGGCACCTTGCTCGGGGAGATTGAACGTGGCTTTAGTATCAAGTCGATACCCACCACTCTGTTGTTTCTGAATTTTCGCAGAAAGGTATACCTTCTCAAACTTCTCACACATCCGGGTATGCTAACTAATTGGACAAAAAAATACGACATTCAGAAAGGCCTCTATCTGGTAGCCGCACAACGGAAGACAAATTTCTAGGAACGGAACTCCTGGTAAAACGCGTGGTGCAAGAGTGGATACCGGTTACACGTCGTATCGACAAACCAGATTACGTGGTTCTCGAACCGAAGCCACCACCCGCTGATGCCTGCTGCGAAATAGAACACGTTGTTGAATGAAGGATAATTCTGTCAAAGGTAGGGCCCGTGCAAGTGATGGTTCCGAGACGTCGCGGACAACACCTGTTTCCCTGAGGGAGGGCAGGTTAGTGGAGACACAGGATCCAGGGCCATAGTTTATTCATGAACGCACCAATACCCTATTATTTTACCCATAATCTCTCTTCTATTGCTCTTTCAGTCCTGAACGTTGTCACCATTCGTGTTTGACTGTTGATACACCGATATCCTTCCCTTTTCCTTTGATTCATGATGGTCTGTTCCTGGGACTCCATCCGCCCAGGATGACTGTGGACTTTTGCCTAATACACGCTTCAGCCCGGTCTTCGTCTTCTTGGTGTGCCTGTGCGTGGAGTGAACGGCTTTTTGGACGTCGGCCCGGTATTTGTCTATCAGTTAGTAACACCGGGTCTATCTCGGGTTCATTTCAGATC
>STRG.71805.2
AGAGAACATACGTTCGGGATTGGGTTTCTAAAAATGTGGGACATTTGACAAACTACTACTTCACGAGGGTGCGACCTTTGATAGACTTGATTCATTAGTGTTGCACAGCTTGTCACTGCTCAGACACAGTGTAACAAGGATGACACGATTGCTAGGACACTTGTATTTCAACGGTCAAACAAGTCAAGTCCATGAAACAATCGTTTATATAGTCCCTTTTCCAAACGGTGCGGCACCAATATTGCTTTTGCGGCTACTTTCTGGCCAGTTGCTCGTGGCTGATAGCTTGCACCTCTTGGGCGTCACTTCTGTTTGGCTGGTCCGATTGTCCCAGTTGATGGCTTGATCGGCAGCCCCTCATATGGGCTATCTTGCTGGTTTCCCGAGATCCCGTTGCTTCCTCTCTTCTAGTCCATATACCTCTTTTTGTCTGCTTCAGGAAGGCTCCGACATATTCGCCGTCTGCTGTTTTGTCTACGGCGCTCGGTTGGTTCATCCTTTCTATTTGATATTCACGTTGTTTTCTAGCCCCAGCATTCCCGCTACAACGGTTGGCCGAGAAATAGTGCTTGTTGAAATACTGTTAAACATGGTTCCAGCGGTGGCCTTCTGTGGCCATTATCTGCATCTTATGTGAGGGCCGCTTGAATAAGGAACAAAAACTTACTTCGATCATCGACCAAAGCAGTGATATTAGGAAACCAAAACATCTATATCGCATCCAATCACGATCCGTGAACCAGACCGTCACCGAACTCAACATTTGCACTACTCTCTTATAGTTCTTTCTTGCTCAGAATCCGACTACTCACCGGTGATTCAGTAGGATAGCTCTTAACTCGATATTATGAAGGTGGATAAGGGTTTCATGGCAGGCATCGAAAATCCCAAAATTTCAGCAAAAAACGGTCCATATGCGGAATATGAATGGAGATAAACCGTAAATTGTGCAAAGATAGAGAAGTGGTCATTATTCTATTATAATAACACGAACTGTATTTCTATAGTAAATCAACATTCAGTCATCTTACCCATCTATTTATCCACAAGTCGTGGGACGCAGAGGTGATTTGCCAAAAGTGGTGTGGTCCCGGTTTTTATCAAGGAACTTCCACAGTCTCATGATTCTAAAGACTACTGGTTATGTGCATTTCTAGCCGAATCGACTTCGGTCGGAAAAATTTATTAGATAGAAAGTCAAATTGGGTAGATGACAAATTCAGACTAAACGAAATTGGTTCTAAATGCAAATAATGAGCCCTCAAAATACGTAAGTTTGAATGGTGAGAGGTTTGATTTATGTTTACTATGACCCATGATGCAGCAGAAACGCTCTATTTGCCTTTAAAAACAACTAAGAATGGCTACCCAGTTGTTTGATCCTTGTTAGGAAGCACACAATAGGATTCGAACCCTAGGCGAATGATTACTAGTCGAACAACTGACCTCCAGACTTTTCGCAGAGTTAGATCGTCAATTCTCGAGGTTCATGACGCATGCTCACGCTGCCCTTGAGTAGGGCAAGCGAGAGCATCACCAGAATACAAATTACGAAAGATTATTTACAGCCGTTTTGACCAGGCAGTGTCGTGCTAGGTTCCTTTATTCTGTGCTGATGGGATCCGCTGTTCGGTTTTCCTATGGAGAAAAATGATTAATCACTCATGGAGATAATTAATGCGCATTTTTACTGTGGTATATTGTCATCTCTCCGTAAGTATAATTCCATCTACGTATATAAGCATATACATGTATACAGGCATATATATCCTTGGACATTGAGGTAGTCATTTCATAGTGTTGTTTTTCGTGAAATTCATGCGATATTGAGTACTAATCGCTCAGTAACTATGGTCATTCATCTTAAGATTCTGAGAATCAGAATACATTGGTATGCCTAAATAGACGAGGTGGGAGAGTTCTTGGAGGCGCAAGAAGGTCCTCAGTGCAAAATGCCTCTTTTGGGGCGAGGCTACATTATGAGAGCACCGGCGTTCGTGGCCTAAATCACGGTCAACAGGTATGCTAAGAAAAACTAAATGTTTCCAACTATTTCTTTAATCCTAATGCATAGCAGGTACAGTTACTGCAGCTTTCCATGCCGTTGAAGTAGCGTCACGAGAGTCGAGCCAGCAGCAGATTTGGGGACTGTGGATCGTTTAAGCCGCAGTCTACTCACTTCCGGTGCATCAAAGTCGATCATCCGTGCAGGTTAGTACATTCGTATTATTTTGATTTTTTCAGCCGATCGAGAAATACAGCCTGGAAGAACCCTGTGTGCCGAAACCAACGTGGATGCTATTTTACAGTCCTTGTCCGGTGATTTATAACCACCACGTTAACCCAGAGGCAAAGTCGTGACGTGCTGCACGCTCTGAGCTATCATTTGCCAGATATTTCGCGTTACCCAAGGAAAAATACCTCGTACACTACGGTTGTGAGATGCAGCTATTGATTTCCCTTATGGATCGTACTTGGGAAAACTGAGGTCGTTCATCAAAAGACCCGCACGACCAGCAGAATAATCATACCGAAGAATTCATGAGGTTAGCAACATGCGTTCCGAAAGGAAGGTAATGTTGCTTCGGATGATATTTTCATTCCCGTCAGTGCTATACTCATTGATCATGTGTTATGTATGTGTTTTCTACTTCACCATATAAAATTATCATCATCAACAAACGCCCTCAAATAATGTAACTTGACTGGCAAAGTACCTCTTTACTGTTGTGATGTTTTGGGCAATTTTTTCACACGGTTTGCCTTCAACTTGTCTGTTCGTGGATGATGTACTATTAGACACACTCACTTCACTCATTCACGCAATCATTTGCAAATGTTTATCACTTTCCAACAATCCCTTTGACGCCAGTGTTCCAATTTTGACCACATTCACATAAATTTACATTTTTCTCCTTCGCTTTTCTAAATGACTTATTTGGCTTTGAGTGTGACTTCAGACGGCGCCCATTGGGTCTCGGAGTGGCAATAACCAACTGCTGGTCTGGAAATGCGCAACGAAATGCCATTCAAAATCAGGTTCATTGTTGCCGTCAAGGACGCTGTTCGTTCCATCCCAAGGTTCGCAGAAGAACCAGTGCCTGTCGTTGAAGGACATAGAGCGTTGGTTTATCAAAGCTAGAAAGCAAGGCCATGCAAGACGAGAAAACAGATCCGTTGACCACATAACACAAGAATGATGAACATCTTCCGAGAATTCTGAGTGGAGCAGTCCTCGAATTGCAGATTTGCACAAGTTTTCAGTGTACCATTTTTACAATAAACGCAG
>STRG.883.1
CTCTGCTGCCGTTGACGCACCGATGCGTCGGCAAGCGAAAACTCTTGTGCTTTGTTATTTGCTATTGCCGTTTGATCAGGCTTTGGTGAATCAAACTGCAAATGCCCGCATTCGAACTGTTTTGACCGTGGTAATCTCGAAATACTCTTCGGTGTACTTCCGGCTTAGCAAATCACCCAGTAGGTGACTTTCCTAACCAGGGCTTATATTGGGGGTAGAGCTAGTATTAAAAGAATCTTGAAAAATCTACCCAGGGCTTACTATCGAGGTAAATCTTAATATGAGGGAAACACGGTTATACTTCTAGAGAAGAAGTACAGTGATTGGACCTCGGAAGTGTACCGCATTTCACCTCAGAGCGAATAATCAAAGAAATTCTTCCAGTCTTTGAACGGAGATGAGTCCAATCGGTAGCGGGGATGTGAGGCTGTAGTGCATACATCGTAGCGCTGAATAAGCAACGATACCACGGATAAAAGACCATTGAAAGTTGGCATAAACGGAGCAGGTACAAGCCAATCGAGTGCGGTAAGCGAAAACGGAAAATGAAAAAGGAAGTTGGTTGGGACTACGTCTTTCTATACTGAACAGAAAAACAAGTACACTGATCGCTGGCGTTTTTGCAGTCCCGTTGCGTAATCGTACTTTGAATGAACAGGTCCGGTCAACTCGATGACCTGTTATTCGTAGATGCTTCGCGATAGCCGAGGCTGGATTTCTTTCCGGAATCTGTTTTGCGCAGTTCAGCTGAGAGGCAAAAACCATTTTGGGACTTCCTTGGTCAACCTCTGAGCCAAGAATCGCTTCGTTCTGCTTGCGTATATGTCACTACAATTGCAAGTAAAGAGGTACAAAATGTGAGGCATTAAGAACAACATGAGTATCAGCGTGGGTCTTGAACCTTAATCCTGTAGTGGTCTGTACTATGCGTAATGTTCAGCTGGGAGTGGAGCTTAAGTAAATGTGAATGATGTAAATGAATAAAAAGTGGACACTTAAACGGAACAAATGAAGTGACTTGCTTTTTTGAGTGTAAGTAGTAGGATATTGGATTTTTACATAATATGAATCGTCACACAGTACGAAATTTCAGTACACAGTTGGCAGCCATCCCTGATAGCCTCGTGGTTAGGTTGTTCGACGTATTACCTTCCATCCTGGGTTTGAGTCCCGGTTGTTGCTCGTTGGGAATGTACTCCTGTTGAATCTTAACAAGAATGAAACAGCTGTACTGTGCTAGCATGGTTTGAACTTTCACACTCCATGATAAATCTTATTATGGCTTGCTTTTTTCAGCTATTAGCCTAGGCTACGTGTTGCTCAGTGCTACTTCATGGTTCACTATGGTGCTCGATGAAATTTTCTTGATAACTACTGACCAAAAGGACATTCTTGAGGTTAATCAGGATCACAAATCACTCCGACGCTGTGGAAAAGTGTTCTGACCAAAGCGTGTTTACAAGCAATGACGATGAAGCTAGAGAAGGGCGTATAATCTCCGCGTCAAGTAACATTTTCGTGAATGACCGGTTGTAGTGTGTCTTCCGGACCCCCGGGTGATTAAGCTGTCTTAGAAGGATACTGCCAAGTTGGACTGCACTCCATGACTCAGTTGGATTGTACAAAACAAACTGTGGCAAGAAATCCAGAACCAAAGGTAAAGTCGTGTATCTGAATAGGTTGTAGAAAAATACATCAGAAAAAGGGCTAGGAGAATGTTTAGTTTCTCCAAAGCGCCAATGACACTACGTCCTATTATAAACTGATACATTTCATTTATAACAAATTTTGGAAAAGTTGCCCACCATGAGATGTTGACTTTGTGTTGATGGAAAATCAGAGGCAATCCTTTTTTACCATCTTTCCTCGATGATTTCATTCTCAATTCAAGACAATCCTTTGGATATTGGGTTTCATTTATTAAGAACCCTTAGAAGTGTTTTGCTGAGTTCACAGGGATGGGGAGAATGTGCTCGAATTAACTTGAGCAAAGAAAAACTCGCACGGAGGACCGAATCACGCGAAACAAACGACCGGCTTACAGCACAGCTACGCTCCCGCGTGGACTAATCGGCCTTTGTATAGGGCAGACGAAGCGCGGGAACCAAGTTTTGTTGCTCGTGTAGTTTCGGTCTCAGGAGAGTGATGCGAAAAACCGCGGGACTTCCTAATCATAACCTAATCGCCCTTGATGCGTGTAGTGGGACATTCGTAAACCTTTGATTTTGCCAGAAAACATGTGCTTCATACGGATTTTGTAGACAGTGGACATAAATTACCTGATATAACAAACGAATATAAAGTACGAGACAGATAAAATTGATAAATACGAAGTCACATTGGTTTGTATCTAATTGGGCTTTCGTTTATTCCATGTGGTATCAATTTAGATTTTGACCTGAAATGTCTGGCTTTGTCAAACACACTGCATTCTCACTGTATTAAAAATCTACTTTAAGGCGCTTTGTTTTTCAGGAAAAACTTGTTATCCGCTCCAACACGGGTAGTTTCTAACTGCCCTGTGCAGTCCAATATATTATAAAAAACGCTAACTGGACTACAATCTGTCTAACGAAAATTTACGCTGGTAAACGGTAGCCACAGAAATCACAGAAATCTACTTTTAACGAGTGGAACGACCGATGAGGAAATTTTACAGGATATTTATAAAAGACGAAAAACTTGATGGTTGATGTCGGAAGTGGGATTATTTTATTTCTGAAATCGGAACAGGCGAATTCTTCATTAACATGTCCGACTGTGTCATTTAAGCACATATTCTCTCTAATTTGATTCCTTGATGATACCTACATTTGTGTGGTTCTCAGCCCCCGTGATGCTCGGATTGGTTAATGTACTTGGTACATTTTAATGAACCCGATGTTTGTTATTTAACTATTCGTGTATCAAATTTCAAATGATACGATATACCACTGGATCGAAAATGGCTTGCGATTCTTACTGAGTTGATTCGTTAAAAGCCGTTGTCAGAACCTCATTTTCTTACCGTCAAGGGGAGAGGGTTGGGAAGAGTAAATTATATAGAGGAGCAAGCAAAATCGAGGTCATCCTGGCATATAACACAAATGTGAAATGTGGAATCTGTGAATAGAACTAAAGAAAGTCTCATGTCAAAACATTACCAATGAGTGACGAAACAAGAATTCGGAGTCCATTTGAATGCTTAGGTAAATTGTAGCTAGGTTTGTACCCCCAAAATCGTTTCTGATTTGGGATACATTCATCAGAATTTGTTAAGAAGTGACGAAAAATCTTGAACTTGAAAGCCGCCATGGAACATCAAAACACTAATCACTGAGCTAACCTGGTCGTGTTCAGTATGCGCGTTAATTAGTTTCTAATGAAAGAATCGTGTTTTACACGTCTGAAGCATTAAACCTCATGCTTTGCAACCCCACAATTTTTCA
>STRG.68516.8
TATATAGGTGCTCCTCTGTATGAGTTTTTAGTGGACCTGTAAGTACAAATGTAAGGAGGGTGGTGCTGTTTTAACATCAGGAATTTTCGTATGGAAACTGTGTATCACAAATTTCTAGAAGTCACGTAGTTGAAGCTATTGCTCACTGTTGGCAACGGACGAAAAGTGACGGACTTTTTTTATTTTGGTGCCATCGGTTTTTAACCCCAGTATATTATACACTAATTTTCTGTAGCTGAGTTTCACCGGCCGTCTTTTTTTGAACTTTTCAAGAATTTCGCTTCGTGACGCGTGATTCGACCAGACGTGTTATAGTCACAGTCCCAGCGCGAACCGAGAACGCCAAAATCTTGGGTCAGCTTTACGAGCCGTATATTCTGCTCTATCTGCGACAGGTTAAACACTCCAATGACCTCGGTGACTTGTTCAGAGCGACAACCTTTCCAGCCGAATCATACGTTTCCAGACAAGCGGTCGAGGTGTCATCCAAAAGGAATTTGTGGCATTCCAATTTCCACCATTCTGGTCGTAAAAATATGGCAAATCTAACTTTGCTTCACACGGACGCACAGAAACGGGTGGCCGGTTGTCTCTGGCTGAACAATAAACTCACGCACTCACGAAACGGGGTGTAAATACTAGGTAAGAATAACTACAAACCATGTTTTACCGGGCATCATACGAACCATTGGAACTCTGCAAAAAACATTCGTTTCAATCACCAAGAACGGTACGAAAAAGTCCACTGTTTTTCTTTACCATTCATTTCCGAAAACCCAGATTTATCTGAAACGTGTTCGGCGCCAAGCCAGATACCATGAGGCACGGCGATCAGTCGCGTCCAGAACTCGTCCACGTCGAATATGCTCTGTGCAGAGTATGCTTGTCGACTTTGCCCAAATAGGATGGAATCGATGGATAATCTCACCCACCCACTACGACGCTCGAATGTGTGTCGGACAATGTCCATTCCCGTTAGGACAAGCATTTCACCCGAGCAATCACGCTGTAGTCCAAATGCTCATGCATCACTTAGATCCCAGACCGACCGGTTCCGGTACAGCGAAAATACATCGGCCCTGTTGTGTGCCACAAAAATTGGTCGCTTTGCATGTTCTTTACCATGATCAGAACAATCATGTAGTGCTCAAAGTCTACGAAGATATGATAGTAGAATCGTGTGGTTGCCGATGACTCAATTTTGGTTCTGCTTTCTCTCAAATTACCAACCTTGCCCCACCCCACCTCTTGTTGAAAACATATACAGATTTATCCTTTGATCCCACTGTTTCTTTTCACTCACTAATTGCATGTGCTGTCAGATCAGGCTCCCGAAATAAGTGGGAGGTAACGTGAACCTTGACTTGGAGCACCTTGCAGCACAGACCCATTGTATTTCCAGAAGTGGCAGCACTTTGTAAAACTTTACTTTCTCGTTCTCATTCTCACAAAATTGTCTTATCTTATTTGAACATTATTGTCATCTTCATGAAACTGCATTGTCGCGCGCTGCTCCTGCCAAAGCAGCACACACAAATACACATATACATAAATGAATAAATAGGTGAATACTTACATACATACATGCATACATACATACAAGCATAGCTACATACATACGTACATGAATACACCCATATATACATACACACATACACACACACTCATGCATAAATACATACATACACATTCGAATACATAGTAAGCTTGAGTTACTGATATGTTTTGTGTACATATATAAGTGTAGAACAACTGAG
>STRG.15123.1
ACTGAAGGGGACTTTGATAACCACTGACTGGACGCTTTCTCGCGATGGCTTTTTCCGTTCCTATCAATGGTTTCACTAAGTCAGCTTATTCTCACAATCCAGAAAAGAGCTCGTCGGTTGCGAAGCGGATTTCTCTAAAGGCGCTTACAGATTTGTATGTCTTTCCGTCGGCTTCCGCCATTGATTTGGCATGGCCAAGACTTGAAGAGGCCACTAAGGCGGTTTTTTCGAGTAAACCAGTAAACTTTACGCTGGAGGAGTTGTATAGGAATGTCGAAGACGTATGCACCCAGCGGATGCTTGCGGAATTATACACGAAGCTTGAAGCGGTGATGAAATCCTTTGTCGAAGATTTGCTGCCAGCTTTCTCTAATGAAGGAATGCAGCTCAAGTCAGTGGCACATTGTTGGGAGATGTACTGCAGGAAGATGCTCCTGATTAGAAACATTTTCCTGTTCATGGATCGTCAAATGATTATGTCAAACCTACAGCACTTACAAATCTGGGATCTAGCCCTGACCCTCTTCCGGGATTTGGTTATTACTAATGATCATGTCAAAGGCCGACTTATCAAGCAGATTCTGGAAGAAATACGGCGCGAAAGGTGCCTTGAGGCAATCGATCGGCAGCTGCTTCGCACGGTCGTCCGAATGTTGGTGGATCTCAAGTTATATCAGCCGATATTTCTTTCGGAGTTTCTTCTACAAAGTCAACACTTCTATAGTCAAGAAGCGGACTCACTTTGTCGTCAGATGAGCGTCCCAGAGTACCTCATTCATGTCGACAAGCGCATCGCCGAGGAGGAGGATCGTCTAGTTGCCTACTTGGAACCAGGTTGTACGAGACAACCGTTGATTTTCACTTTGGTTTCCGAGCTACTGACCCGAACTCTGGACCACTTATTGGATAACGGCTTGGTTGCCTCTCTAAAAGCGAAGGAACACAAACAACTCTGTCTGTTCTACTCCCTACTTTCCCGTGTGCCCAACGGGATCGACAAATTACGAGCACATTTCCGTCTCTATGTGATACAAGTTGGTCGTGAAATGGTCGACAATCCAACGCAGGATCCAGAGAAGGATCGTTCTATGATCCAGAATCTTCTCGACTATCGAGATAATTTGTCGGAATTGATCGGTTCCTGTTTCGAAAGCGATGCGAGTTTCATACGGGTGGTTCAAGAAGGCTACGAGGAATTTGTAAACCAGCGCCCTAACAAACCGGCTGAGTTTTTAGCCAAATATTTGGATTCTCATTTACGTTCCGGCAACAAGGCTCAAACTGAAGAAGAGTTGGACCGATTAATGGACAAAGCAATGCTACTATTCCGGTACATAGAGGGTAAAGATATCTTTGAAGCATTCTACACAAAAGAGCTTGCAAAGCGACTGTTGTTAAACAAGAGTGCATCGGTGGATGCTGAGAAAGCAATGCTATCCAAACTGAAACAAGAATGTGGCCCTAATTACACTCGAAAAATGGAAACCATGTTCCAAGATATCGAGCTAAGCCGTCAGTTAAGTAAGAATTTCAGATCCGCCTGTCCCACTTTACACGGAATCGAACTGAGCGTCAATGTGATCTGCCCGGCGTCGTGGCCTGCATATCCACAAACCACAGCCAATTATCCGCAAGAAATGGTGTCTTTGCGTGAGGAGTTCACCCGCTTCTATCTCTCACACCATCAAGGACGAAAACTGATCTACGAACCGTCGCTAGGGACTTGTGTTGTGAAAGCTGAGTTCCCTACGACATTAAAGTGTTCCTCTCTCGGACCGCAGACGCCTCATCTACGGAAAGAATTACAAGTTTCGGAATTCCAAGCACTTGTGTTACTCCAATTCAACGAAGAACGGAACGAACCCATCACATATGCGACCATCGCCGAGGCGACTGCTATTGAGGAAACGGAACTGAAGAGAATTCTGCTTTCATTGGCTGCCGGTAAAGGTCAACGTGTTTTAGTCAAGAACCCCATGACCCTGGAAATCGAAAACGAACATACATTTTCGTTCAATACGGAATTTCGGCATCGTCTGACGAGAATCAAATTTAACCAAATCCAACTGAAAGAGACGAAACAAGAGCAAGAGGCCACTGAAGAGCGTGTGTTCGCCGATCGGGTCGCTCACGTGGATTGTTGTGTGGTACGTATCATGAAGACTCGGAAAACGATAGACCACAACACGTTACTCTCAGAGGTGTACAAACAACTGCAGTTCCCATTAAAGGCGTCTGACGTGAAAAAGCGGATCGAAAACCTGATCGAGCGTGATTACATGAAACGGGACAGCACCAACGCAGCTTTGTATCATTACGTTTCGTGATTCAGTGCTGGGAAACTTGTGTAAATGAAACTTGTACTGCCAAATCATATGAGCAGTATGTAAACAACGTGTTCTGTGCGCTGATGCGTCGGAAATCGCGCTGTGCTTCATTATGCCGTTTGAACAATGAACCTGTTTCCTCATCCACTCTTTTCACCCCACGCAGAACAACACTTTTCCGCCTGTACAGCAGCTTCTCTGATTCATCTTCCCCCTGACGCTACCATAATGTTAATCCAAAGCAGAATCCGAAGCACCACACCCTGAAGCGCATCAGTCCTCAAACAACAAGACTAAAGGAGTACATCATTCTCAGCTTGTTTTATCTTGTTGTCTTGTGACATCTGCTGTTGTATGCTCCATGTG
>STRG.42167.3
GGAGCTGCCCCGCCGAAACTAAGTTTTCGGGATACAGCGGTTATGAGGCCACGAAGGTCCCTTGAACTACCCCCAGGCAGCACATGGGAACACTAGGCTGCCTCCCGAGTATCTCCCTTTGGGACACTGAAGTTCATTTTCCTGAAATGACTTTGACTTCGCTTCTGAGAAAGGCGAAAGACAGTTTTTCTGGCGAAAATACCAGACAGATGACATAAGTTTGTGACAGCGGCCGTTGACGGTATCTTTGGTAGTATCGTTTAGTGTCCGACAAATGGTGCACTCAGGGGTGATCAGAGATGATCTGCCAAAGGAAAACAACCACATTAGTTTTCAAACGAAGTTCGACTTTCAATAATAGTGAATGTAAAGTTCAGTATCAATGCCTGTCGGTATACCGAACTTGTCGCAGAGGAAACTGCCATCTGAAAAGACCCTACTCTGAGTGTCTACTCTCGGGCACAGTGGCAAACCTTCTGGAAGTAAAAAACCCTCTTCGTTTGAAGCATGTAAATCAACGTGTTCTTTTGTGAAATGACATTTCACGTCTCAACTTTGGGCTATTTTGGCTTATTACCTCTTTAGTCCTCCTCGAAAACAACAATTACTCCCCCTTTTGACAAATTTGGATGCAATAAACTATCTCTGGTTTATTTTTCGTAACTAAATAGCCGCGGTGGGTTTATGCTGTAAAACGTTCTCCAGTTTAATAGCAGTTTTTCAGATATACAAATGAAATTGCTCAAGCGAAATCAGATGTTTTTGCGCACATGTAGTAAGTTTTCTTCACGTGGTTGCTCCATGTCCGTCGTAAGCTTCGGTATACTTTGAACAGATGAGGAGTAAGCAAATTTAAACACCAACCACATTATGCTTTGTATGTAAATCCAACTCAGACGAGGTCAACGTGATAACACGATATCTGAAAA
>STRG.12343.1
CAGCAAAATCGATAGGTCAACACTGCTGGCGCTAAAGCATGGTTAACTATCAAGGCAAATTGGGAGTATGTCCATTCATGAGAGGAATATTGATCGGTTGTCCGCGTAGTGTGCGAGACCCTAACCAGACACAACATCACCTCTCCTTCCCCCAAGGAAAAAGATCCAAGGCTCGCAACGGATGAAAGTATTCGTAGTATTACCAGCGACGGTTATATCAGTAGTACCTTCATTAGAAGCAGTTGTCGTGGTAGTATCCAAAGCAGCAGTATCATCAACAACATTGTTCAAAGTCGTAGTAATAGGAACTATGTTCACAGAAGTAGCGGTATCCGCAGTAGGAGTAGTAGTATTTGTAACAGTAGTTCTTCATAGCAGCGTTCGTAGTAGTAATTGTATCAGTAGCAGTAGTAGTAACAGGAACCGTATTTGCAGTAGAATTCACAGAAACTCTGGCGACAACACTAGTTACAATAGTAGCAGCGGTTGTTGTTGTACGCATGTGACGATACAAAACACTGAATAAACTAGCGCCAGTATAACTGAGGAAGCACATAGGACATACTTGAGCAAGAATGGTGGAAAATTGGGCAAAACGTTAAACGAGAACAAAAACTTCATTACCGAGATGATGGCTGGGAAGTGAAATGTGGTACCAACAGAAGTAGATGTATTATTGTTCACTGTAGCAGTGGCAGTAGTAGTAGTGGCACTGCTATTATCAAAAGCAGTAGCATGAGTTACACTGGTAGTCATTGCAGTAGCAGAGTAGCGGTAATCATCATAATAATAGTGTAGTAGCAGCAATTGTAGTATTAGCATTACGCATGTAATATAACACAAAACGGCGTCGTTAGAATAAAGGATGCATACAGGACAAAACCGAGAAAAGTGGACTAAGAATTCAATGAAAACAATAAAAAAAGAGTTATCAACGAAAAACTTCTCGGAAGTTAAGAGTAACACTCTGGTCTTAATCACTCACATCTGCAGATAGACTTGTGGCCACAGTGCCAGAGCATTCTTGCGTAGATCAGACAAATAATTTCGCTGAATCGCCGAAAATGGTAAACCACCCTTAATTT
>STRG.11114.1
GACGAGGATTGGCATTCCATTTCGGCGGACAGACATTCAGAGTGACGCCTTTGTGTGAAGCTAACGATTGCATCTATTTCCATTTTCAGCGTTTTTGACGAAACACGTGCAATATTTATTTCAACGGATGCATCGAATGTTCGACTGGGAGATGTCCTGTCATAAATTCAGTGTGAACGAGAAAAAGTTATAGCGCAAGCATCAGGAACGGTTTCGTGTATCAAACGTAAGTATTCAGCCTGTGAAAAAGAAACCCCAGCCTGTGCTTGGGGTTGTGCAAAATTGGATCTTTATCTGTTCGACAGACGTTTAGCTCTACAAACTGATCATCAAGCTTCAACTACGATTCTGAGTTGGGAAAGTAGAGGTCAAATGCCACGTCGCATTAGTTGCTGGTATGCCAGACTATCTCCTATGAGTTCACGATGCGATTCAGATGTGGGTCTGAAAACTAGGTTGCGGATGCTTTGTCCTGTTTGCCGTTAGATTATTAAGAAAATGAGAATGATGCCACTGAAAATAAAAAAATAAATACGTCATATGACCTCAGAATTCAAGCTATAGTGAGACAGAGACTGCGTCAAAGAACAGTAGTTGACCGTGAACCACAGCAGGTCAAACATTGCAGTCAGGGCGGATAAGCCCCCCCCCATCACTACCACCAAAAAAGGTGTTATTCCCGATGAGCAAAGATATTGTTACAATCTATGAATGGAGTTTTCAGTGATAGATGAATGTATCATACGTGAGTCATGATTCATCCAGTCATCTCTAAAACACAGAATTATGTGCACGCAAGGGACATCCCGGAATTACAAAGACTCGTGGGGAGGGAGGGAGAGGGGCTGGTTAAAGCGAATGGTTTTGGTGCCGGGGTATGTCTTTTTCCGTTGAGGTCTTTTATTAATTGTGGACCTTGCCAACATTCCGTACCGGCATCAATACAACCACTAGGTTACACTATGCGGTCTTGGGCAAAGTTGGCTATTGATATCATGAGGGCATTTTCAACATCCCAATTCACAAACACAATATGCTTGTTGCACGTGGCTCGAAGCACTTTTACGTGGAGATATAACTTCTTCTATGATAACTCAGTAGATGAATCACCTCATTGCTCATTTCGGTATACCAGACGAGATCAGTACGGACAGTAAACCACTGTTCATCAACTTCGAATTCGAAAAAATTCCAAGCCGGTAAGGGATTCAACTTTTACGAACCGTCGCATATAATCTTCCATGCAATTGTAAGGTAGAACACCTCAGCCGTTCACTGGAACAGGATATTAAAACATCACGGTTGCAAGAAGATTCTTGAGAGGATACCATGCTTCAAGCCCTGTTTACATATCGCCATAGTTATCACAGGGAGACAGATAAGACCCCAGGGGAAGCTTAATGTGGCATATCAGATCACGATCGAAAAAACGGGATCCCGATTACCCCAAAGACAGAATTATCATGGTACTCAAGCGAGAACAACGGAAGATGTGAGTCCTGGAACATAACTTCTTTTAAGGAATCAGACAGAACGAAATGGAGACGCACATGTGGATTAGCCAATGGCAAAGAATTGGATGCTCGTCAGCTTTGAACTGGGAAGTAGACTGGATCATTTTCTAGACCCATCCTCTCTGAACAACGGAATGTGAATCAACAGACCAAAAGTCGTTCTTAACGAACTTCGAAACCAGTTCAGCGTTACGTAAACGTATAAAACATTCATCATGGAGGGGCAGTGATGTTGTGAGCTCATACTGTGCATTCCTGCGTTTATTAAAATGCTCCACGTCATCTGTCTGGCCATCTTCCTATCTGCTTACATACGATGCAATGATTGGTTGTGCACGTTCACTCCCAAGGTCACTGTAAAGTGATCGATTAATTTGTTCACCACGTTCGCTTAGTATGTTTCTGGTACTGATTACATACATACTTGTTTACGTACGCTACGACAGCTCCGTGTTCTGATTCACAATACAACAATTATCTTTCGATAGTGAGACTGAATATATATTCATAATCTACCTACTAACAGAACGTAGAACCAAGAATATGAACCTATTGTTTCGAAGTCTTCTTCCATTTATTGGTCATTCTTTCGTTGTTATTCTCTTCATGAACACCCGGAAGGCAATCTTTCACCTCTGCTGCTCTGTGAAAACTATTTTGGTGTCCTACTTTGAATATTAGACTCATCTCATCAGAAGTTCATTTTTAGACTGGAGGAGTGGACTACAAGTCCCATAATAATTCGGGCGTCAATTATTAATCACGTTCCTTTTAAGCATGAATGAAACTGCCTTGCGATGAACGATGTGAAAGGTTAATACAGTGAGTAAACGATTCAACCATGTCAATACTAGGTTGTGCATTAAAACCAAATTATTAAAGAAAG
>STRG.71179.1
GGATTCGTTACATTCCTCACTTCTCTAAACCCGACAACTCACGGTCCTCCAAGTGGTTTACCCACGCTTGGAACCGTGCTGTTCGTTTGAAAAACCCGGCGTAACGCTGCTCGCCAAACCAAACATCTCAACACCGTTTTGTGCGACCTGGGAATAAATGCTCGTTCCGCATACAGAGAACTTAAGAGCAATTTGTACGCCCCAAAGCTGAACACCCCAAAGGTCTTTGACCGAGTTTGGCATGAAGGCCTGCTGCTGAAATTCTTTTCGGTCGAGTTCCGTCCTGTTCTCCTATTGTGGATGTTATGTTCTTTCAGCAAGCGAACCATCTTCTCCTGAGTCGACGGGACTCTATCTCAGCCGTTTACCGAGAATGTGTTCCGCAAGGTTTCATACTCGTCCTCACCCTCGTGTGTCTCTTAATGTTCCATCTTCAATCTCCAATCCTCTTCACTGTTTTCCGATGATGCCACTCTCCTTTCTTATCTTACCACTCGCCAGGTCACCACCAACATCGATCACCATCGTACTGTTCTTAGTGCAGATCTAGAACGAACCTCTGTTTGAGGTTCCACCAGCCATGTGTTTCAAAGCTTCAAAAAACTTCCCTTTCTGTTTCACTTAGACATTTCCCTTATTCTCGACTCCCCTTCGCTCAACAGGGTCACTTTCCTTACTGGGCTTATCCATAAATTCATCTCTTTGCTGGACTCCTCTTGTGTTTGCATTTGCCTCCTATGCTGCGCGAAAAATTGGCTTTGTGTTCCGTGACAGACACTTTTTTTTACACCCACTCACCTTCTTTTGTACAAAGCACAAATCCGTCCGACTCTTGAATAATGCAATCCTGTATGGAATGGAGCTTCGTCTACCACTCTTTCTCTTCTTCGTCGTGTTCACAGAAAAGCTGTCCGATTAAGCAATGATCCCTCCCTAATCTCCACTCTGCAACCACTTGCCCATCGCCAGGAAGTTGTTTCATCATCCTGTTTCTACCGTTATTTTGGTTCTTGTTCATCAAAACCCACTTCGGCAATTCCCTTTTCCATGACTTTCTTTCGTTCATCTCGTATGCAGGCGACAAGTCACGAGTATCAGGTTTCTGCCCGTAGATGTCGTACTTTGCTCTTGCAGACTTCTTTTATTCCTCGCGCTGCAAAACTTCGGAACACTCTCCCTCTTTCCGTATTTTCAACCACTTACAATCTTTCTGTTTTCCAAAGTGAGTTCCGGAACTGAATTTTAAGTGAATGTTCCCTACGCACATCTTTCGACAATGGGGTTTACCTCTTTTACTGTAAATCACTATATGTAATTTAAAAAAAACATTTCATTAAAAAGTACGAACTGCAGTGTTTCCTGTACGACGTTTGATCATCCATCTCTCGGATTGTACAAAACATCCACGTGATTTGAATAAAAACCGTGACTGCGTGTGGAAAAGGCGAACTTGCCGACGGGTTAGTTAACATGGGACTATGCTCTTCAGCGAAAAGCTATGCCCCAAAAGTTCGTAAACCTACCGAGATCTTGTATTCTCATACTTCTGGCCGCGTTAGAGTTTACGGTGAACTATCCGGTCGGTTCAAAATGACCAGTGGTGTTCGACAAGGATGTCATGTCCTAAGTCTCCATTCCTGTACAACTTCGTCACGGACGAAATAATGGAGAGTGCACTGCAAAATCTTCAGGATGTAGGCGTCGAATTAGGAAATAATAAAAAGCTATGTGACCTAGATTAGGCGAACGACGTTATCTGCTTGTTCGAATCCACGGAACATGCTCAAAGTGCACTAGATAGACCCGCAAGAGCTGCACCTCCATTAGCATGTGTTTTGCACCTTCGAAGTGCGAAGTGATGATACAAGACTGGACGTCAACGATTCCGAGATTGATGTTCGACGGGGAGGCGCTGGCAACTGTCCACCGCTTCACTTCCCTCGGCAGCAGCGTGACGACGGACGGGAGCACAGTAGTTGAGGTGAGCACGCGGATATTCAAGGCTCGAGC
>STRG.40649.2
CACCACAGTGGTCTGGAGTGCTACCGAAAGGAGAGGAGGAGCCTGGTGAAGCGCCGGGGCTCACAGATGCAAGAATCTGGACTATTTTTGACGTCGACCTCCGTCCATGTGCCCTGAGTTGATTCGACCACTTAAAGTGCGTCAGTCTGAGATGGCCTGTCGGGTCGCTCTACCGTTTATCTTGTTTTCTGTATGCTTCATTAGCTCTTCATGTCAGTCCAGTGATTGTGATAACAGTTCCTACTGTCAGACAAAAGGAGGAGTTTTACAAAACTGCCCGTACAAGGATGATGAATTTCGCTCGGTACAGTTAGTTGACCCGTCAAATGCAAGGAGCCCAGTGTTATGCCCGGATCGTAAAGCTGCCTGTCCTGATCAGTCAACGTGCTGTCCAATGAGCGGCGGCTGGGGCTGCTGTGAACATCCCAACGCTGTTTGTTGCTCCGACGGTATTCATTGTTGCCCTAAGGACACGATTTGTGATATGGCTTCAGGTCAGTGCTTGGGCTCTTCTATCAAGGTTGCGGCTGTTGTCCCAGTCAGACCACATGACCCCGTCATTATCCCCATGGTGGATCCACAAGCCTGTCCAGATGCTAAATATAGCTGTCTCAATAATCAGACATGTTGCCAGTTGAAATCTGGCGAGTGGGGTTGTTGCCCCATACCTCAGGCTGTCTGCTGCTCAGACGGGTTGCATTGCTGTCCGGAAGATTACGTTTGTTCCGCCGTGGACTCCTCGTGTATTCGCAAGTCCACAATCAAACCGATTTTGAAACTGCCTCCGAGTACACAGGACACTATTTGTCCGGACAAACGGTCTTACTGCATCGATCATCAGAGTTGTTGTCCCCTAGTCAATGGTGACTTCGGATGTTGCCCACTGGCTAACGGCACCTGTTGTGAAGATCGAACCCATTGCTGTCCAGAAGGTTCTGTGTGTGCCACAGAACCAGGTGAATGCGTCCGTCCTACAGCCAAAGGTCTTCAATCTAGTCGCGTTCCAGCCCGCCGTATGAATCCGGTATCCGAATCCTCAACGCCTTTGAATGATGCATTGTTACCTGTGCTATTCCGCACCTTTGTCCCCGGTCAGGTGGTGCGCACTGGTTGGTGCTCTGAATGTGGTCCTAACGGATACTGCTGTCCTAATGCATTGGGTCAGCATAACCGTATGTGTTGTGACAAGGCCGGGAGTATGTGCTGCAGTGACGGTGAATATTGCTGTCCCCCTGGGACCAAGTGTGTCGGCAACGGCCAGTGCGACCAGATTACGGAGGATAGGTTCTTGGCACCCTTCCTAATTCCATCCAAACGAGTAGGTTCGTCAGCAATGAACAACACGAGACATTCGATTCAGGCCACGAAAAGCCGCCCGGCATGGTTGGATCCTCGTCTGTTACTAACCTACTTCCGCCAATACAAGTCGGTTCGATGGACCATTTGCCCAGATCATAAACGGGCTTGTCGTTTGGACGAACAGTGCTGTCCGTCTGCCGAACAGGGCTTTGTATGCGCCCCAAGAATGGCGACTTGCTGTTCCCGAATTGCGGATTCATATTGTCCCAAAGAATCGCACTGCAGTGTGAACGGAGCGCTCTGTCACCTGGGTGATGGGGCATAGGTCGGAATCTACAATCGTAACACAAACAATTGATTATTACCTTCAGATTGCGGTTAATCTCTTTCACCACACCAATTTGGGCCCATTTGCTGCTTTTTTGTCATCTCCGGTCTTTAAAATCATGTCCAACCTTTTTGTGATCGTCTTCCCATTGATGTGCCATCCTGCTCCATCATAGTGGCAACACGAACCAAAAGTTTGGTTGCGTGTCTGTCTTGACACACTCATCCTCGGTGGTCGTAATTTATTTTGTGATGCACAAATCTATCCAAGCTCATCATGTTTCGCGAGAAAATCTGCTCGGTTGTTTTGATCTTTTTCTAGATCAAATATAATGGAGTGATCAAATTTTTCACTGTTTTATTTCTCGTC
>STRG.39226.4
ATTTTCGAATAACGCTAAAACTTTGCATCTGTACTGTACTCGCCTGAGGAGAAGTATCGAAAAGACTGATTTGTGTTCGCCTCGTTACATTTTCTAAATTCAGACTATGGGGATATTTCACAAACCAAAGAATCGAAAGATGATTTGCGTTATGGTATTGTTTAAAATACCAACCGGTCTGTTGCTAACGGCGTATTGTGAGATGTGGTCACTATGAAGGACACAAAGTATTGATAGCAGAATGCCCACCACTTGCAACAAACGACCGATAGACGGGTAACATCTGGTTCCTAGCCTGGCCAGCATTTGACCACATGCACGGAAATTATCGAACGAACGTGAACGGCTACAGTTAGCAATATCTCTCTTTCTTTACAATGTTTGTCTGTGCTACGCGTTGCCGAACGATGATGAACGATTTTTATGGGGTTCTCGGTGGGATGAGCGGTGGAAGGACTATTGGCTGTTGGACTGAAGAAGGTGGCCGTAAGCCATATTTTCAACGGATTATCTGGTCACTTCTAGCCCATGAGGAGATAGTCATATGTTATCTATCTATTGGCAAACGTTTGAAGTCCTTCAACCGATCAGCAATTGGATTTCATCAACGCAACCGGACCGAATGGTTATTGGACAGCGTGTCCAGTAATATTTGCCGCCAACTGTGCAACTACAGAAGACCACTGGCTTTCGATCAACTAAGAGGTTAATTAATTTGAATACAGTCGGTAAAATGCGTGTATTCTTGTCTCGGCTTGAAATTGATCAGTGGATGATCCACATATTTTCTGGTACAATAAAGCTTAGCTTCTTGTTTATCCCGCTGTTCGGCTAAACACTGTTCGTAAATAATGAATTAAAAATAAAAAATCAATAAAAATGTGATAGCCAACTTTGGAATATCATTATAAATTAATAATCTAGCTAAGAGCTTCGAATGATCCGTTTGCGGATAGTTGAAATCTAACCCCCTCCTCTCACTTCACCAGAAGCGTGATAGTGTGGACACTGATTCCATTTAACGACAAAAATTCGCATATTTTGACACTCCTTCACTATTGGCAAAAACTACATCAGCACTGACCAATCCGCAATCATGGTTGATACTCCACCGACCAAGAAACGGTATGGTGAAGAAGATGTAAGGCATCTAAGTCCTGCCTTTTCCATGTATGTAACATTCCCTTGTATAGCATCTCTTTGTTGTACCCACGTTCAAGTATACGGAATCCTCACACACTTTGTACTTGCGACACACAATACTGCGTAGCGTAACATACTAGCACGTTGTGAATAAGTCATTCTACCTGGAGCAAACTCTCGTCTTCCTTTGAAGTGTCCCGAAGTTCTCTCAATCAAAAGTCTACCAGTAATGAACACATTTCAGATGCTTTTACGGCCACGTCCGCTAAGCCTTCCTACACCATCCTGAGCAAGATGTTGGCCGCCGTCAAGATTTGGGGTACACCGGAAGCAGACAGAAGAACGGCCACCATTAAAATTAATAATATCTCTGAGAGAAAACTCACATCCAGGTAACATTCGCTCAATGGGAAAGTCACTGACGGTGTTAGGAATCGAACCCGGGACGAAAAAGTTTGCATTCCAATTGGATGAACGTTTGACCACCACCGGTCCCACTGAGACTTGTTCAGTTGGCCGCAACTGTTTCTCGTGAAGAGTGCAAAACCGATCATCATTTTTGATGAACCATGAAGACCTATTACGTGACATGAGCTGAAAAGACCAATCAGAGAACAGTGACATTCAAAATCAATCATCAGGAAGTAACCAGAATTCCATCTTGGACCTGCTAAATTGCTTGTCAGCAATTCTGGAGTACTCCCGAGTGCTGCGATGTCTCTTATTTTCTACGTATATGTGACCTTCAAGTTTCCTTCTCGTCCAAGGTGTTCACATGTCCTGATAGTGCTGTTCGTTGTCGGGTTACTTTCAACTCCTCCGGTTTTAGAAAATCCAAAGGAAACTTTCAGACAGCAGATTTTGCCACCTAAACCCATTCAAAATTGAATCTTTCCAAGTGCATCGAATGGGCTTTCCGAATTTCCCGTTCACTTTTCTCAACGTATTTTGTTTTAAAATATTCACACCAAATGCTGTGAAGAGTTTTTCGAAAAATCAGTTGGTGAATTTTTGTTTTTTATTATGAAAGTTATGGTGGTAATGACAGCGATGTTGGTAGATGTTTCATTTTGTCCAAGTTTCAGTCATCGTGGGTTACCTTTTTCAAAGAATGCTTACAGTTTTGCCTTGAGAAAATTTCCCACACTAATAGAAACTTGGACCAATCACACCATCTACCAACAATGCTGTCTTTAGCACTATAGCTTTCACATTAGATTCTGTTTTCATTGATTCCAAAAGCCTATCTAGAGTGTGTTTCATCAGTTACCTGTGAGTTTACTTTGATATCAATTTACAATGGATAACTTATATTCCAAAATGTATTTAAAAATTACAAGGTCCCTCTTTTCCAACATGGAGAGTCAGACATAGCAGTCAGTTATTTTTGGGTTCATCTTCCAATATATTCTTCCTATCCCACTTTTATATTTCCCTGCCATTGTCCCAGGTCTTCGGAAGCTGGACCTTAAAGGCTGTAATCGCATTCGAATCGTAGGGAGCGTGCATGGATGTAGAGTCAATTTTCCGAACCACGGCTTGATATTTACAAGTCGCTTATCATGTATCCCTCTTCGTAATCACTCAGATGAGATCGTTGATCAACATAGGGAAACTATTTTGATCCTATCTCACAAGATACTCCAGGACCTTACTCATCCACTGCATACTGACCCGTCCATTATTCGCTTCCATTCATCCATCCGTTCTGCATTCTGGCACCTTTCCTCTGGGATGAATATGTGCGAAATCTCCTTCATGCCCCATCTTGTTCGGGTACTGACCAATGGAAAGAACGTAAAAGCCGAGTTACTTACAAAATTGTTGTGCCCTCTATGGTATCTGGATTATTTTGGTGTATTTTTTCACCTAGTGGCTGAAATGACGGCATAACATTTCCATAATAATACAAAAAACAGCTTTTTTTACGCTGTATCAAATTAGTCCGTTAGACTTCTGATCATATATTAGTTTCCACATTCCAGAAAAAGCCAGTCAACCTGCATCAGCTAACTGTTGCAAGATCACACCCAATCAAAGCTTATTTACTGGAATTTTTTGATGTCATTTATGCCATACTGAACGGCCATTTCGAATGAGGGTAGCTGGAATTGTCCCGAGGTGACCGGATATTAACGTCGACCCATGGTAATCACGAGGGGGAATTGGGACAAATGAATCGTTGGTCGCGTGCTAGGTTTCGTTGAAGAATTCCATTTTTTCTAAACTTGATCTGGTTCCGATTCAATGTCACGAAATGTTCCCCAAGTAATTGCAGTCCACAGCTGGATAATTAGTCAGTGAAGACAAAAGAACCTGTTCTTTTTCCTGATTTTCATTGGACAAAGAACATGAAGGTTTTGAACATTTCGCTATTTTCTTTTGCTAATCAACAGTGCTGCTCATTGTAAAGTCATTTGTCGTATTTATCTAGTGCGACACTGAAAAAATAATTACCCCCTAATAAGTTGTGTACTCTGTTGTATTCTGCTCTCATCGTCATGACGACAAACCGCTATATCCAATCAGATAAACCTAGAGAGATCGTGCGCATAAAAGCAATCCGATTGATTTTATCATTTTGTTTTCAATGAATGCATCTTTACTGAAAGGGATACAGCACAAATTCC
>STRG.9166.2
GTTGTGAGCCAAAGTCTCATTTGGTCTAACCTCTATGTGGCTACGCGTGTATCGATCGATGTTCCAAATAAAATCAATCGGGTGTAATTCAAAAGTCGCTGAGATCCGTGTGGCCGTTGGGCTACTTTCTCTGTGCATCAAGTGTTTCGAATGACTCAGAGAATGCGTGGGTTGTTGATCGGAAAAACTAACAAACCAGACGAGTATAACCAGCCAAATGAAAACGAGTTAACAAGTGAACAGGATGTACGCACGTCACGTGAGAACGCATACGTGGGTCATCCACATAATTTGAATGCAGCTCTTTGGTCTCAGTTGGGTTCAACCGTTATGGTTCGACAAGATCCCAGATTACACCGGTCAACCAACGAATCAGACACGCCGGATCATATAACACTTGCAGAACGTGACTGTATTTTGCGAAATTTGATGCAATATTTGACAAATAATGGGTCCAATAATTCAGCTACCACTATATCGTCAGCAAATTCAAGGCAGTGTACGATGAGCCAAGACCCACAGAACAATTCGCCCGCACCAGTTAGTACGAGCGTGTAAGTCATCGATCCGTATTTGTCCGTCTCACTGTAATTATGTTCCGTTCTCAGCCAGATAGAATGCTTCTTTATCATCCTTTTTTAATAATCTGATCCATCAATATACAGATTGTAGTCTCTTTCAATGACGATGATCGCTGGAATTTGTACGTTACCGTTCAGTTTAGACTTTCCGGTTCATCGCAGTTAAATCTCTGACCATTACTGAAACGTTATGCTTTCAGCAAAACGCTTATGAAACACAATGAGATCACCATAGACCAATACGCTCCATTGTGATGGCTCAGTGTCAATGTTCGAATAACTGTCGGTCGCCTGTTGAACATCTTATACGGAGTAAATGTTTGAGCCGTCTCAATCTTAGCATAAGTCGTATTCTTCCATTGCGAAATTGATCATCTTCACTCAGGGCGAGCAATCCCTGATGGTAATCTTTACTGCGGAAGTTTCCGGATGCACCATAATGGAGAATAACCGAAATCTGAGTGAAATGGTCTTCCTAAACAAATGTACATACTTTATGCAAAATTTGGAATCAGAGAAGACACTGAAAGTTTTTTTCCGAATCTCCGTGAAGTTCGGAGTCCTATTCCGTTTCGGCGAACCTGAATATTCTCACATATTTTGGAGAAATGTCATTCCGTAGAAATACATAAGAATTGTTTGAAATCCTTTAACCACTATTGACTTTTCATTCACAGTGAACGTGAAAGCGGAAACGACTATCTCCATAAGGGACAAAGTAACATCGAATCCTCAATTTATCTGTCCGCGTGATTAAAACCAATGCAGTGAAACGATAATAACATTTTTCAAGGTTGCATTTCCTCTCCAACACCGCCAATGGTCCTCGTGATTTCCTTTGGATTATTGGAACCCGTACGACCAAGTTTGATTCAAGTAATGGATCTTTATTAGTTGGATGTGACCTTTCCGCCATCTGAAGCATAGCGCGGTCAGACAACTACTGTAAGCTTCGGAAACCGAAATCTGTTTCTCTCACTGTGACGAAACAACAAACGGACAACTTATACAGTCCTTCCGAAGAAATCGATGCATTGTGTTCAGAAACACCCGAACTATGTAGAAGGCCAATGTGGATCGAAGACCGGCCATAGTAAATTACAAACAGATTCATTCAACTCCGTGGAGAAGTTTCAGTGACGACTCTTCCATGTTCACGGACGTATGTATACTCAGATGAGTACTCCATGAGCAGCTTTACGACAGCTTATCTAATCTCTGTTACTCTTGTATTTTCTCTGCTCCAATCGCAAGCAGGACGAAGTTTGAATAATTATGGATTCAGAATTCTTGTACCAGTCTCTTCGGCGACCTCTGGCAGCAGTAGCATTCTCTTTGGGAGATTACCCGTTTTTAATTCTCCGACTTCATCTTGAAGCTTTCAAGAAAATCCTCTCAGTCGGCTTGCACGAGAAAAAATGGAGTGAAAGATCAGATGCCTGTATCCATTATTTATATCGAGTTACCAAAACAACCATGCGCAGTTCACGAACCACGGCGAACAGTTCGATCAGCCGTCGAGCGAAGGCTTTTTATACAACAGTTGAAACGTTCATCAGCGTACATGAGGGATCGAAGTAGGTTAACGTACTTCAACCTGCCAGTTGGATTCATCATAGTAACGACAGTTCATGCTGGTCACAATGAGTTGTTGCAGCATAACCTCACTCTTTGAATTCACATATTATTTCTTGTGCACCGGTTGTGGTCGAGTGGTTTGACCGTGTACGGGGTTCAGATCCGGCTGTCGCCGATCATATTGGTAGTAGGCAACACACACACAATCCCGACCCGTTATCACAACTGATCGATTGGGACCTTATATGATTCAGCACTTCAAGTATCAGTTTCGGGTCGCCGGCTATCCTTGGCATTTGCTACCATGGGGTATGCCTCTTCCACAGGTCTCATGCACCGGAATGTTACAATGAAAAACTGAAAGCCTGTAGGCTCAACCTACATATCTCACCACGATAATTTTGCACGAAAACGTGGTCTTCAGTGTACTTGCCGGTGCGCGATCCCACGTTTACCGGTTAGGGAACACGTTCAAGAGATTCTAATGACACTCTTGTGATGTGTTTAGTGATTGCCAGGAGCGATTCTTGGAGACTTACCGCAACAAGAACACGTTGAGTTCAACGACCATTGGGCGCATATTCATTTAGAAGGTGCACATATCGATTTACTTCAGACTTTCACTCTCGCTCGCGGCGTCCATCACTACCATTATTTTACTAACAATCACCGTTTCTGCTCTGCTCAGTATCAATAAAAGAATGATTGACGAGCAAGAAATAAGAACAAATCCGTACCTAGCGAACGAGGAACAAAGTATTGGTTTCACAGCTATCACACTGAAAGCACAAAGTGATCCCTGTTGTTTGTTTCACACCGATCTCTGCAGTCCCCATAGGATCTTACAGGGCTGCGTGTGTAATCGATTACGGTATGCCAAACTGCACCATGCTATAATCTGTCGTGAGTTCTAAAACGTTGGAAATTGAACGGCCTGTTTTGATGAAACGTTCATTTCGGGAATCCTTCTTCTTCTTCAGTTCAGACCCAACCCTGGTAGACAAGAGACGTACTTTTACTGATCACCATCTCGTTGTTCTTGTCTCGTGTCTGCACCATCTATCGCACTGTGCTTAAATTGGACAATCCAGCGGCAGGCGTTCGGACAATGTGCACTACAACATTTTCGGTTGAGTTTTCCGAAGAGAAAAATTACTTGTAATTTCAGTGCAAGAAGCTATCATCTGAACTTATTTACTCGAAAGTGACCACTACCACTCTCAAAGATCTGATTTGTCAAAGAATCTCGGCTTTATAATAGCCATATCGGATATGTACAAAGGGGTCAGCATTACCGAAGATAATTCAGGTACAAAACGTTCTGGTCATTTCGATCCAACACGGAATCGTGCACGCGGTGAGCACTTCGAAAAATAGTGCACTACGAATGACGGCAAAATATTGTGGCAACCAGCTGCCCAAACGAGGCCGCATTCGTGAGTACTTCAGCTGAATTTGATTACTGCTCCCTGTCAGCCGGAAGCAAATAACCAGTCCAAACGATTCGGTAACGACATACTTCAGAGACTTCATGCAGTGGTCAACGAAGCCTATGAGCATGCTAAGAACGATGAAAATTTGACGGCTATCCTGAATTCCCTACTGGCTTACAAACCGTCAGAAAGAGATGCAACGCAAGTACCCACCGATCAGTATCCACATCCAGATCAACCTGGTGCAATCACGCGACCACGGAGTGAATTTGACTGCCGTCCATTTCTCGGACCAAAAACACCACCCTCGCCCAACTCCAAACTACGTGAAGAGTCAACTGGTCGATCTGTTCAACGACCGCAAGAGCCACGGAAACCGGCGGAATCCACGACACAAGGTAGACGAGGAGGTACGTGCACATGTTGCCAGGATCAGCACAGCAGTCGATCAAATCGGGTGACTCAACAAGTGGATGTCTATGACACGGTTGCAAAATCAAAAAAAGTGGATCCACGATGTTGTCGATCACCTGGGAGAAGTAGGTCGATCACCGAACGCAGAGAGCTGCGCGAATCCAGTCGCGATTCAGGACGCATGGTTTGTCAAGAGAAAAGAATTCAGTGGACAGGCAATGGTTGCCATTCTGACTTGTCACCCAGCAGGACGGAACGAGTCAAACGGGCTGAAATGATGCTACCCGCTTCTGATCGAAATGATCGGACCAAAGAAGTTTGCGTATGTGCCGTTTGCTTGGCTAATAATCACGTGTATTCACCCAACGATAATCGATCATATACGGAAGTTCGAAATTTGCACTCGAAAAAATCCGGTTCACATGACCATTGGTCAATATCCCCTATTTACGAATCGCCTTCAACTCATCATCATCATTATCATCGATCCACCTCGGGTCGTACCTTGAAAGACACTGTCTGCTTACCTGAATCACATATTGCTCGAACGTTTCTCGAAATGCCTCACCGAAACGAGCATGCAGTTGCTCATGTAAAGCAACATTCCAGAGCGGCTTTTGATCGCACATCTAGGCCCCGATCTCCATGTGTTATTGATAACGAATCCTATCGAAATCGGCGAATGCGTGACTCAGTGCGTTCATCACGAAATCATTGTGAGACACACTATACACGTAATCCGTCTAATGGAGGGGAATCTCGTGAATTTCACATTGATAACGTATTTCGCTCAAAACGATTTTCGCCCTTCACAGATTGTGAACGAAAACCATCTCGTTCATGTAAACTGCCCCTGGGGATATGTCATCACACAGAATCATCCGATTTGGCCGTTCGACTTCATGCCTCTTGTTCTACCTCACATGATCGCCGACGATCGCCAGATATAAGGACATCAAGACAAGGAGTAGCCAAACGATCCCACTTACGAACCAGTCGAACTGGTCGTTCAAATCACTACTGCGGTCCACCTTCACCATATACGATCATGAGGAGTTATCGTGCTATCTCCGTGACCAGTGACTCACCAAACTCTCCCACACCACCCACACATGAACAGCAAATGTTATCTCGTTATTCTAATCTAGGCCGTTTACAGATAAAACAGGCACACGCTGCCAGAAGTCAGTCACCATTGTCTCCCTTGCATACACAAACGGGACACAATCCAAGGGCATGTGTTTCTGTGTCTAATTCGTCACAAGTATGGATAGATTTGGATCATACCAACAAATTACCGTCTGTTGTGACTACGTGTGCCGTCCAACAGCCGATGATGGTCACTGATGAGGACAATGTGGATTATCAGGCACGAACCGGGACCAATAATCATGAGATAATCGACTCAACAAAACAACAAGAGTCCGACAAGTCAGTCATAAGAGGAACTGAAACACAGAACTCAGAGACGGTAGATTACGGTGGTCCCACAATCTCAGGCACTGCAAATCAACCAGGTGATGGTTATCCTACGGTACAGTCTGAACGTAGATCTGTCAGTGCGAGCAGCTCACGCAGTAGTTGTTCAAGTTCAAGCCAGACAAGTAGCAGTGGGACTAGTGAATCTGGAGATAGCAGTTCCAGCAGTGGGAGCAGTTCCGCCGGCAGTGGTACCGAATCAGATCATTCCGGACCAACACCTATTGTCAGCCAACCTGTGTCCACGTTTGCTATGGGTCCAATGAGCGAATCAGTGGAGCTGAACTCAACTCAGCCTAGTTCTTCTGATCTCAATGCACACATAAACGTATTAGAATCGACTGCGACTGAACGCGATGAGTTAATTGCAACCAGTCCGACTGAACCGTCTATTCAGATCGCGGTCGAAACGACATGGGATGACGGACAAGGCGCAGAAATTGAGACGGATTATACCCAGTCCGAAGTAATCCATTTAAATTTAGAGGTGGAAACAAATGACGCGAATCTGCTGGTTGACTCATCTGAACGGATCCCGACTACGGTCGGTGAAACAGAACATGCTGGTGTGCATAGAACCCCTGCCACAGAAGAACCACGCATTGTGGAGAATCACCAGGATTTTATCACGACTGGTGAACACATCTTATCGCCTAGTTCAATGGCTGAAAATGTGAAGGTCACAGAACCCAACAGAGATGTCAAACACAAAAGATCTGACCACAGGCGAAAATCCGCTCGTATGTTGGATGAGACTGGTCACGAACGAACCATTTCTCGTGTGTACAAAACTACCGATCCATCTCTCAAAGCGCTCACGGAAACACATTGTAGTGCTGAGGAAGAGGGTGAAGTTTTTTCCGATGGTACTAGTGATGTGGATGAGAATCAGTCCCTTATTAAACCCTGTATAAAGCACACTTACGATCAGAATGAAAACGAACGAGTAACGGTATCAACAACGGAAATGCGTTGTCGTACCACCAAGCGTCCTCGTTCATCAAATCCGGATGAGTTGGTACATTTGCGTGAGACAAATGACGATGTAAAACGTCATAAAACATGCCGCACGATGCGCTCACAAACCAGTGATATGGATAAGTTCAAAGCTCCGACTGTGCCAAAATCTATACGATACGAACGTTTTAAAGGCGACCGTGATCTGGGGAAAGATCATTCACGTAGTCGATTCCACTCGATTCCCATTGAAGACAAATTGAGTACCGTGCGAGATATTATCTCTAGTAGAAGTAATTCATATGAACGAAACGATGAACCCACTATGAATGGCCATACAAGGACCCATTGGAATCGTAATCGATATCATCCCGATCCACGTCCTCTACATTTACGAGGTCGATATTCGAAACCTGTCTTTTTACAGACGACTCGACCACGAGGTCATCGATGCAGTGGACATTTTGAGTCTACTGGTCCTCAAAGATATCCAGTGAAATCACGTGTTTTCTATCGTACTCAAGGCTCGTATTTATCACGTAACGGGAATCGATTTGTTCTTACGTCATCTAGTTTTGACCGAGCAACAACACAACGACGCGACTTCGATTTACGGGATTACAAATTGAATAGAATGCGATAGAACTGGGAATGTTGTATTTTCCGATATGGACCTCGGTAGCACCAGTCCCTTGGACACCGTGGTGAACCTCGATTATCCGGGCGTACAGAAATCTTGTTTCAATTAACTTCTTCGAACTATCTTTCTTCATTGTTGTGTGTTTTGATGAATGACGAACACGATATCTGTAGACATATATGTACATGTCTCATGCAATTTGGTCTTCGTGTATAGTTTGCGAAACGAACAGAG
>STRG.65234.1
AAGGGCCTGGCGAGGTCTTCGAAATTTTCTTCGCGACTTAAAAACCAAGCACGGTTCCTCCAATTGTACATGCAACCGGCAAGGCCATCCGGTGCGTAACGAAATTTGATTTGATGAGTGGTGCAGTCAGGTGCGAGGAGCGCTCGTCTGACTAATCGTGACAGCAAACAAGCGTGAATTAACAGGCAACCAAATTAGAGTCATGCCGTTGTGGACGCAAAAGACGGTGGAGCCACACATCGTCTCTATCCTCGAGAAGTAACACTCATATACAATAAAGAATAACTATATTTGCATTTCGAGTTGATCGTCTTTGGTGTACTTCTATCGGCGTAACCTGCACAGATACTTCACTTCTTGTTTGGCGATACTTTACGGCATCTTGATATTTCGATACCTTGTACGATGTTTTTTGAATCGAGAATACAACTTTTCCAATCCCGTTCAAACTATATTTTGCACCGGACTACTCGTGTGCTTGTTGGCAGGCAATCTTTGGAAAAATTCACTTACGCCATGAGCATCCGACCCAATTTTCTAGGCTTTAATTTTTTCCATACTGGCACAATTCTCGCCAGTAAATGTTGCCGTAAAACCAAGAATGCCGACGAATAGATGCCGATTTTTTGTCACTGAAGGCGGGGCCTTTGAAATCACTCGTGTTTTTATTCCGTCTTCCATCATCGAGATTAATCACACATAGCTAATACCACTGCAATGATTTTTTTGTTTTTCAGCCTTGGTTGCCGTAAAGATCAGTGTTCTCCTTAAGAATGCCGTGTGGTGCGAAACCCGAGCACTTTTGGATGTGATCACAGAAGAATCTAGTATCTGTCCTGAAGATCGAGTGACCAGTAGTGACTCTCCCTGTTCAGTACCGTAATCCATTATTGTAATAGGTGCCACATAATATAAACTGGA
>STRG.22360.9
TCCTGTTTTGCACACTTTCGCATAAAATATAAACTTGTTCTACAACTTGGTTCCTCTTTCACTGATAGCAGCTTCGATGTCTGATGCCTCATTGGGCCCCCCTTGTTTTTAAATGTTTTGCCTTTTGCGCTTCTCAGTGGACGGGTCAGTTAGCGTTGCTCACCGCAAATGGCTTGTGGATGCAACACACACCAGATGACCGACTGTAAAGAGAGCCTCGGAATATCGAAGTATGTTGATCCTGGGCGAAGAGGTACCAGAAGATCATCCGGTATATGAGTGCCGAGAACTGCTCTCATCCGAAAGCTATAACAAAATTCTGGAGTGCGAATCTCAGTAGCTGAAAGACTTGACTTCAGATACTTCGGACATGACAGTGCCTATGACTCCGTTTACAACAAGATACACCACGCGTTAAAGTTAACAGTGACTCAGACGATGCGGACTGCGGAATAGCCGCTAAAGCAAGAGTTGTGGAACCTGTGCACTTATCACCTACGCCGCGAAAATATCTGTGCTGAAGTCAAATGCCAGGGTTCGCCAAGCGAACAAATTAATAGTTCCTTTCATTTTAGAACATCTTCCACGCCACAGTATGCATCCCAACATGTGGAAATTACATAACCCATCTCCTTCGAAAACGTTTATTGTAGCGTTTAAAGAGGGCGATCTATACCGAGGTATTTCAAAATATTTCGATGAATTGACTCAATAAAATTAAATAAAACGCCAACTAAGCACTCCACATTACTCCGGTCGTCGATTTCCTCCGTATCAGTTCATTGTTGATCCGTGTAAAATGGCTACAAAACAAACCGACGGTGAACTGCTGTTACGAACAGGCTGGTTGCTACAAGGCTGCGAGGTTCCTCCACAGTATCCTCCATGAAGACATTGACATCATTCGGTGGTTTGGGTCCACAGTAGACCCCGACGATGAACGTAGTTGTTCTGGCAGAAAGCAGGACCCGGCCAAGAATTGTCCAAACAAGGACTTCAGATGATTCAGGGAGATGCATGCCGTCAACGTGCAACTGAACTGTTAGGCTGGTAGCTTGTTGAGCTTGGAGGCCAATACAGCATTTTAGATCTTCCCTTCACCAAGATCTGCCCAACAATCAGCCTGGGGAGTAAAAATGGTTCAGGTATTTACCGTTGATTTGATAAAAGAAAACCGCATCAGTTATCCTGTGTAGTGGAGTACTTTCAACACAAAAAATTCGCCGAGCACCAACAGTTACTCGTTTATATAGAAGCGATCATTGGAGCTTTGGTTATGCATCGTCCAAAAGCCCCGGTCACATTTATCAAAGTGGAACTTCAAAAACTTCAGGAAATTCGAAGGTCTCTTTCGGTTCATCTAGAAACTCTTTGCTGGGAAAGGCATCCTCTTCTATGGCCAAGTAAAGAACTGGTGAACGATGAAAAACATGACGAGTATGTCAGACGACTAGAATATAGAATCCGAGAAATGGATACATTGCACCTTCAACCAGCCCAGCAAAAACTGGCTATCATCGACGGGTCGGAATCAAGTCAAAACTCAGTGTTTCAACTGACGGAATTATTTTTCACCGAAGACCTTCTGGAACAGTGAATTGTGAATGGAATTTAGCAGTTGCTCTCAGCTTAATTCTACTAATGTTGTTTTCTGTGAGCTAGCTCACTTCATTCAATAATAATATGTACCTTTCCAGTTGCGTAAATACTCTTCAGTAATGAATATCCTAATGCTTGTATTACGTACACATTTCCGGTAAAAGTTCTTATCATTGGAAGAAACGTTTCATTGAT
>STRG.18485.1
TAATTTGAACGCGGAGTGCACAGATTCGACTTACAAATTCAATAAATTCGGAAATTTCCTCCTCCGGTAGATTGTCCACATAATGTTGTCGTTGTGAAATATTCCTTTCGAATTCCGCTGTTTTGGATTTCGCTGAGTCACAAACACTTAAAGCATGCCGTCGAAGGGTTTTACTATTAGGGTTAATCCGGTTTCGGCGCAGTTGTTTTCAAAATCATCTGGGGTATTCATTGATTCTAACACAATTTTTAAGGAATTTCACATGCGTCATAGCCTCCGCAAGTCGTGTGGA
>STRG.73405.1
CAGCGGCCGACATTTACGGTTCTCGAACATAAAAATTAATCGTCCAGTTGACTCAGAACAATCCACAGTGCGCATTTGCCCCCAGGTGCCGGAACGCCGTTCCCTGGGGCAACTTATCAAGCGTTTCATCCTGCCTCCATGTTCTCTGCAACGAATTCAGTATCGGCTCGCCACATAGTTTCGTCTCACGGTCGCGACGGTACTGCCACGACTACAATGGTGTTCCCACCACCGACTGGTTTGTTTCATACCGGAGGTTCGGGTACCCTCGCCGGAACTANNN
>STRG.23533.2
TGAGCCTCGGCTCATGGAGTTTTTCCCTTTTGTGCTTTTGCAGATCAACCACGCTCACCCCCCGGCGGAAGATCACTGCTGCTTGCGTGTTACACCGTCACCTTGAGATTTCCGACCACCGATGTTTGCGTAGTATCACTAAGATTGGGTGGAATAGCCGAGATTGTCTAAAATGACGGAAACAAGCATTTTCGATGAGATCCCTGAAGAAATCAGCCGACACTTAGTGTCGTTTTCGGAAGTAATCGATGATATCGAAAGCTTCGTCAACCAGTATGCTAAACAACAAAAAGAAAATGACGAGCCGAGAAACGTTTTAGAAGGCGTCAAAGCGGAATTGTCCCTTTGCTATGCTTTCAACGCCCTATTTTTTGTCTACTTGAGATGCAATGGTGTACAAACAAACTCTCATCCAATAATGCAAGAATTGAATCGTGTCATGGATGCAATGAAGCGGTGCCGCGCACTAACTGAAAAAGCCACAACAGCACAACTGCGACCCGACAAGGAAGCGGCCTCGCGATTCATCAAACACGCCCTGTGGCAGTCTGCCCATTCAAAAGCCAAAAAGCGACGAACGGAAACCGAGGAAGGGTCTTCCAGATAGTTGTGTACCTAAACGACTCGATGTACATAATTAAATAAAGCTAAAAAATCGTAGGTTTATGAATGTTGAATGGAATTACTACGAGGGATCGACATTATCAGATAAACGACCGTCCAGCTTGTGACTGTCCAATTTGAACTGTATGACGCTGGACATTAAATTTCCGTCCGGACTATACCCCAGCTCCAGAGCAAGATGTGTTGAAAATATACCAAAACCATCGTAATGGGGCAGGCTTCCAGATTAGTGTCTGTGTAACCCGTCTACCGAATTGCTCGAGACTGCAATGCGTTACGCTGTCTTTTTGAAAGGTAGGTTGTAGTCGGTCCATGATATGGAAGAAAGATATGAAGACCTTGACCAGTGGGCTTGGCCAAGTAGGACCTGTGAGACTTCCGGGTTTGATTCCATACGACGCGCTTATTGATGGTCGGCGATATTAAGTGATGTGACTAGGTGTCGCGGCCAGTGGCGTGGTCGCATTCTAACTCTTTCTTTTTCCTCGTGATTTCTGCTTCTTACTTTACTTCCATGTGCTTCTATTCTTTATACCCTTGACTCGACGAAAATGGGAGATAGTAATCGAAACCAGAGCACAGAAGTGCTAGGGTAATGGTTGAATGAACTGAAGTGAATGTGCGACGTAGTCTGATATCATGGTCAATTGCCTATGGTAGTGTAGCAGTTTAGATGGTTTGGTTACCATCTCTGAGGTTGGAGCTCTAAATTCCCGCCGTCACTGGTTCATTTGGTGATAGGCAGTAATCCACATTCGTCCGATTCGTTAACACACCTGACCTATTGGGATCTTGTGTAGTTCTCCACTCAGGGTCTGATTTCCGGCTATCCTTTGTGACTATGGAGTATATCCCTTAAGTTGCACTCATGCACCAGCATGCAATAAGAAGCTTATTCGAAATCACATCGCCTACATTATTTTCTGTACGTACCTTTCTTCACCATCTAGTTGCTCTTCATACTTTGATTTATATCGTTTTCGACCAAGTTATACTGAGACAGAAGTGGAAATCTGAACACTCAAGGATGAGATAACTGGTTAGAAATATAAAACTGAATTCCAAACGCAAACAAGAAGGCCAGCAGCATCATTTCCCCAACGCCGGTCACACTTCTAGGTTGTGTGATTTTTTAACGAGATAATTGACAGGTCTTGAGCTCTCCACTCTCTCAAAATTCGTACTATTTCGTACTGCTCAGTTGTCGGATCAACGGTTGATGATCTGTGGTGAGTTTTCATTCGAATAGGAGCACTCGAAATAAGTGAAAAATAGAAGACGGTCGAACTTCTCGCCAAGAACATGGTTATGTAACAATAGAATAATCATGTCTCGCAGTTCTCTGGCGTTGTCTGTTGTTGACAAGTATGCCAGAGAAGTTTATTTCTCTTTTGCAATGCTTGTATGCAAACAGCCGAAGCCGAGTTCGTGCTTACGGTTATCTTTCGCCTGAGTTCACCACGGAAAGTGGTGTTCGTTATGGTTGCACTCTTTCGGCCCTCTTCAGTTTTTCAATTCAGTTGATTCTTGAGGTAATCCTATCCTCATATGAGAGTAATGTCGACGATCATTGCTCGGATGGTAAACTGTTTGACTTGGAATAGGCGGTTGATATTGTTCTTCTGAGTGAAAATCCAGGCAAGTTACAAGTTTTCCTAGATAACCTAAAAAACAGCGTGGCAATGTTTGGGATGCGTTTTGCACCTACACAGTGTAGAATGCTGCTGTGAGACTGAGTCAGCTCTACGCCAAACCTTGTGTTGGCGGGAGAAGCACTGGCTAAAGTAGATAAGTTTTTTTGCCTGTACGAGTGCATCTCACTAGGTGGACAGATAACGGATGAAGTGTCATCGCGTATACAGAGGGTGCGTTTGGCTCTTGCTAACCTCATTCATGTGTGGCGCAGGCCGTGACATCCGATTGTCCGTCAAAAGTCGAGTGTGAACTGCGGAGTTAAGAGCTGTTCTTTTATACGGTTCAGAAAGATGGCCGTAAGGTGTAGAAAATAGGCTAAGACTGTTGGTGTCTGAGGATCGATTTTATCGTAGCATTACTCGAATGTGGTGTATAAGGAATGCTGAGGTTAGATTTAAGGTTTCGGAAACCGGAGGTCAGTCTGTAGATCAGGTATTGAATCCAAACAGATAAACGTGACTGGGACGTGTGCCACGCGCCCCCACCAGTAGACCTCCGTGGCGCACGCTACTCTCCGAGGCAGGTAATAGTTGGAAGATAGGTCGAGGTGATCAGTCCATGACATGGCAAAAAAGTATGAAAACCTTGACCAGTGTACTTGGCCAAGTAGGATGTGTTAGACTTCCGGGTTGGGGTCCACCCGAATGGTTGGGAACATTAAGTGATGTGGCTAGGTGCCGCAGCCACTGGCGTGGTCGTCTTCTCACTCTTTCTATTTCTTCATGATTTCCACTTATTGCTTTGATTTTTGGATATTTTCCACCTGATGCTTCCGTTCTTTCTGCCCCTTACGGGACGATGTTGGATGGTTGTAACCGAAAGGAGAGCACAGAAGTGCGAGGTTAATGGTTGAATAAACTGAAGCTGAGTCATGTGGCATTCTTTTGCGGAGATAGCTTGGCCTCCGATGTCCAAGAGTGTTCCCACATTCCGGCAGGCGATTTTAATGTGGCTTCATGTGTTAAGGCCCCCCAGCTAGTATATTCGTCACACTGTGAAATTACTTCACAGTTAAATCACATTTTCAGACTCCGAAATTAGACTCGACCAACAATCTCCTACGCAAACACTTAATCGCTTGTCGGAGTCCAGTCCCTCTGATCTATACGACCCTAATGTCACCCCGGACTATGTCGAGACTCTGATAAAGAAACAGCAACGAGTCCACCCATACTGGTTGAGAAACAAGCAGGTTTAATGTTAAGTGCACTCACAGTATCTTCCTTTATGCTCGACCATCTTTGCTCACAAACCTTTGCACACACACGCACGGAATTTTCAAAGTATGCGTCACTTTTACCGTCTATTAGAATCCTTCACTCGTTATTCACAAGTTCAGTCTATTATTGGCCTTGGGTTAATGCTATGAGTTGGAACCTTGGTCGACTTGTTAGTTTTCGCGCTAGTCGCCATTTTCTCTATCATGTGTATTCACATCTATCTTCTCGTTTGTTGTGCCACTATACTCCATTTATCAGTTGATTAGAGCCTCTGATTCGGCCTACTCCTTTTATACTCAAGGTCTGTGATTGGTTGTTGATCTGCGACAGTACAGGTCTTCGATCACAACCTAATTTTTGTTTTCATTGCACTCCGGTTTTACTTCGAAAAGTATTATTATAATTACCTGGTAAGTGTTTATTGGCTTTTTGCAGTTAGCGAGAATAAGCTGACTGTACTCACATGATTACTCCTTGTATGTTTGTTTATATTTCATTACTACGAACAAACTCCTAATGTGACCTTCTCCTTTGCATGTGCGTTATCAGGCCACACAGTCAGAAGCTTATGAAATTGATCAGTGGATGTGTAAGGTTGATTAGACCTTACTTCGCGGTTTCCTTAGTAAACGCGTGCTTCGGTCCTTCGTACTGCGTGGACCACCTGCACGTTACTCTAATGTGCGGCACTGCACAAATATGTTAACCAGAACAGTATTCTCCACGACCCGTGAGAATGAGAAGGCGATTGGGAGAGATAGTGGTTAGCGTGTATTTGGGAGCGTGCGTGAGAGTGTGCGCAAGAGCAACGGTCAAATGGCAACCGCACTTGGCAGTCAGCGTTCAGTTAAACAATAAACGTGGTAAAAGTATGAACGAAGATGGCAACCGCTACAGATGGCCCTGTATTCAGTCAACGAAATGTGTGGTGTCTTTTGTCACGGCTTGCAAACCTGAATATGCACAGTGTAATCAGCTGTCTGATCTAAGTGATGGTTTAAGAATATCAGTGGAGCATTTCTTACTAATCCAACTTCAGTTATTGCTGAACGTAGTTTTCTGTAACCTCTCAGACATTTCCACTGTGATTAAGCCATTAATCTCTACTGTTTTTAATCTTATCTGGGACAAAGTAACCGAAATCCAAGATTCTGACATGCTTCTCACTCAGCGGATGCATCTGAAATATAACATCGACGACCCTAGTGGAAATGCAGTGGTGTTTTAGTGTAGGGTACTCGGACTCCAAAGAGACTCACAAAATGATACGTACTCTTTACATCTGAAAGCCAATAATCGTCTACAATCCGGGAGAGGAGTTTTATCTGTTCTTTTCGATTTTCATCGCCCACTGTGCTTAGTCTGTCCTTCTATTCTATCGGCGAACGCACCGCTTCAGAGTTTGGGCATAGCGGGATCGCGTCGGCCTACTCTCTCCTGTTACCCAAGTTTAGAGTACCTCTGTCAAAGACCATTACTTTAGAGGCTAGGTTTAGCAGCATAGACGCATTTATCCACTTACTATCAGCAGTGAAACCACCGGGAATTTTCATGATTCTGTGTTTGGAATCTCCTATTAAAAACTCCGATTTGAAGAAAACCGGGAATTTATTCCTAGACTTTAAGGAAGAAGTTATCACAATTTTCCCATTTAACATACAAAACGTTACCATTGTCCAAGTTCGTGATTATGAGATGGATTTATTTGAAACTCACGATATCCAGGGAATTCCAACAAAACCGGTAGTTTCCCGGTGATTTCAGTCCTAGGCGAGGTGATCTGGTCCTATATCGATAGTAAAGAATTATTGTATTCGCAGTGTGCTATTTCGGTGATTCTGTCCTACTCAAATGCAATCCAAGAAAACCGATGTGAACCAGTCAGTGGTCATTCGTTCAAATGTGCACTCCAATCAGCACCCATGCGTTTCCCAACACAGACATATACAACATGCGCGTATGATTCATCTTAGTCCAGCCACGGATATTGATCGTCACAGTACGCATGACTCGCGCGCATGATCTGCTTCCATCTCACGTGACAATGTCTGACAAGTTTGTGCCCACCAGTCACATTTCTCATGGATCAATACCTGCGTATATATGCGTTCCGTTGTTTTTCTTGCCTATATAAATGCCGTATTTTATATGCTAGGTGACCAATACATTTCAGTACAAGTTGGCGTGTCTTCTGATTCCTTTCGGGCAATTCGGTCATCACAGTTTTGACTCGCACAAACGAGGAGTTGACCTATCACCAATAACTACGTTTACTACTCCGTTCATCAGAATACTGCTACATGAGACATTTTTGGGATATTTGGAAAGCAATTGATTGAGACGATTCACCATCTTTACGAAGTTTAAACAAAGTTTAAAAGTCTCTTTCAGCACGCATGGCTGTGGTTGGATCAGCGTTCCGTTCGGTTTTGGAACAGTATGCGCTCCTTATCGGGACTTGATGCTCACCACTGGTATTCTCTTATCCCAGGAAGATCGCATATCCACAGAAATCACCACTGCGTTCACAACTGTCGCGGCGAAATTTTCGAGCATCGAACCGAAGCGCATTATTGTTCCTGGTTAGGGGTCGTGTGAGAAGTAAATACCAACGGTTAGAAGAGATTTTTAAAGAATCAAGGAACACAAACCAGCTTGGCTGAGGACAGGAACTAGAAGAACCATAACTAGTGCAATCGTAGCGCACCTTGCCGAGACAGGGCACCAGGTAGACAACGAAGCCTTCAAGATAATTTACAAAGTGCCTGTGAATTCTTCGAAGATCGTTCGCCAAATCACTTTGGGACCAGCGGAGGCAGTAGCGATTAGGCTGTTCAATCCATCGCTTTGTTCACACAAGCGATTTGTCAAATCACTGCAGCTACCCTGGCCGCGATCGGAAAGTGGGGGACAAAATCATGGTGACCTCGACCGCGACCTTTCAGTCGTGACAGGAAGCAGCCAACCCACCCCAGATGTACTTTCTACACCGAGTTTTCCCAACCACGAACAACCAACTTCCCACCCCTTTTCCGAACCGCAAAACACCTACAATATTGATTAACCAATCTTAATTTGATACTGTAAATACCCTGTATTTTGTTCCGAAAATATGCATTCCTATCGTATATATATGTAACTGTATTAGCCAGAGGATGAAGTTACCGAAAACGAGCTTGTTCGCTATCGTGCCTTTTTTTTCTATAATTTTTAATTATCTATAGCGAACTGTACTTGATGAATTAAAATGAAGAAATTCGGCTGGAAAAGATGCAAAGGAGACAATCACTTCCAAATCAATTGTGTTGGGATACACCACAACAGTTGATCAATTTTTGAGTGTGCTGCTGAGCAGTTACAAATCCAAAGATCTGTCGCAGCTGACTTTTACGATTCTGACATAGTAAAATTACACCTCCCATTGCTGAAAACAGAACTGGGATGAATTTCACTTGTGTGTCTAATTTTGGGTGCTGGGTGGACAGTTCGTCTTGGATGGTGAATCATTTTGCATCAGGTACAGGTTAATCTACTGCATCTCGAGTATGTCTCCCTAAACCGCTTTATCTGCTACTGGTTTATGAATGGATCACACTGCGATGGAGAATAGTTAATTAGAGTTATTGGGAACGAACTCTTTCAAGTTTTTGTACACAAAGACAGGAACTTTTGCGGCTACGGTTGAACAATCGAAGTGTCGAAGTTACACAAGGTGCTGTATAGCCGTGTGCGAAGTGTGTAGAATTAACTTGATCGCAGTGATAACAGTCATAACATCTGTTGGCATTTATTGCTGCACAGAAGTAACATAGAC
>STRG.65880.6
GGCCTCGTAACTCTGCTGGCAGAGCACTCGCGGTACTAAAGCGAGGGTGGCGACCATGCGTGGGTTCGAATCCTGCCGAGGCCAAAGACTTTTCACATTTGGATCACCTCAAAACTACGTAAGTTTGACTGAACTTTGCCTGTTACGCGTTTGACCACCCGCCCCCCCCCCTCACCTCGTATCACTCAGCAACACGTAGTTCGATCAACCGTTTGTTGTGACCCCTTCTTTATCGGCCAGTTAGTTGATGTCCTCAAGGCGAAGGCGCTTGTTGGTGCCTTCTAAGATTAACAACTCCAGTTCCGTTGTTTGCCGGAAGACGTAGAAACAAAGCAAAGACAACATGTGAACAAGTTGGGAAAAGTAAGTACCACGTCCTTTTCGTTGGGGTACGGAGAATTGCACCATTGGTTGACTGTGAAAAATAAACATTGCAATCATTTTGCAACTATCAGGTGACTCTTTTTTGAGATGACATGCATTCTCGTGGTTAGAGTGAGATTTTCTGGCCTCTTCACATGTGATTTTATGTGGTCCGCACCTTTCACGCTCAATATCGGTCTGAATAATTGACAAACAAAGCAGCATTCAGAGGAGCGGCATTTTTCCCGCTCACTTGCTTTTTCTGTGTATAATAATAGTGGTGACAGAATATCAACACATGTAGGACTGCTGTTCTCGAAGAAAATATCGGAACCGGTAAAGAATAGTGTAATCTTATTCACCCTTCATGAGAAATATTAGAAAAACGAAGGGATTCAGGAGTAATTCCAGTGAATATTCCTTTTAGCAATAAACTCAGGAATGTATTCCGTTGACACTCGCTCTGCTTACGTGTAGTGATTCAGTGTAAGAGAACATGACCACCGGCGCGCGTGATAGAACCGCGCGCTTGACAAAGTAAAAGCCACTTTCCAGTGGAGGAAGCTAATATATTTGCCCACCTCCCTGGATTAAATGAAGTTTAAAGTTGTGATCGTTGCAGTATATGTTCTTGTTTTACTCACTTGTACTATATGGAGCTTTAGTTTGTCAATTTGCGTAACTTGGTTTAAAAAATTCAGATATTGTAATGTCTTTTGCTTGGTTTTAAAGCCCGAATATGTATGTGTAGCTTTGGTCGCTTTGTAACGGTCTAATTTCTAAATTAACTTTTGCACCCACGCTTCATAGGGGATCTACAGGAGCTTTATGCACGCTCCTCTGTCGTTTTTCAGTCTTACACGGTTGACCTTCCTGTCACCTGGTAACGCGAGTTTCGTTCCATTCTTGCGTTCTGTTGGTTTGCCCGTCAACATTTTCACCGTATGCTGCTCTTCATTGTTTTATTGCTTCTTGTTGATATTCTGTTCCGTTTACTGGATGGGAAACATGATTTTAACACCTGTGTCATCACTTGATGTTGGCATTGTTGATCCCGCTTCTCTTCTCTTTGGATTATTGGAATTCTGCGATACATCGCCGTACTTATTTCTTAAGTGTGTGGAGTAGAAGGCTGCATCACCTACTGACCACGTTTGTTTCATGGTTTTCGATTTGCCTGCAGATCGTTCGTTTACTGTTTCCATCCACACAGTAGCTTCCGAGTGCGCTTTTGCATGAGGAGTTCATAGCTATAGTAGTGGAAAAAACTGTTGGTATTTTTCATCTAAATGTTTGCTGAAAAACTATGAATCATTTGAATAGCCACACACAAATCATCCCACAGTCCGGCTGCAGTTGACCATCTGCTTTTGAAGATGTTAGGGCCGAGGTAAACAGCATTATTGACCACGACTTACTTGCATTATTGTGCTCGCCTCACGTGTCATGTGATCAGGGAAATGACTCACGTAGCCTAGTCATTAGATCATGCATGGGTCTGAAGTATGGGCGGTCTCTGTTCTTTCTCTCGCTCTCGGCGATCTGTGAACAACTTATCAGATATCATCCCTTTGTTATCCAAGTCGAGAACGAGGATCGTCTGAGCTCACATCTCACAACGCGTAGTTTCTCACGGACTGTGGAATATTTAAGAGATTGGTCATTTCATTCTCTGAAGTGAGATTAAATGGAACCTCTTGGGTCACTATTAATCGGCACGTCTCTATGGTTGTTAGTTTCGTTGTTATGACTATCATATACCTTAGATGAAGTATACCCTCAAAAGCCTGCATGCTAAACGCCGATCCGTATCTCAGGATATTATTATTATTATCATTATTGTTAAAATGTTATTATTGCATTCTTGCGCATGATTTTATGTGGAATACTCCATCGTCTCAAAGACCCACAATATTATTTGGAACAGCAGGCAACCATAACTTTGAAACTTGGAGCAGAATACCCCACAAGATCCCAATAAATCAGGCACAGCAACGAGCCGAGTGGCAACAAATCACCGTCTGCCGCCAACAATAATTTTGGATCGCTTGTATCAACGTATCTGAAAATTCTGATTATGTTCACTTTCCTAATGTCGTAACCGCTCAAATAAGAATGTCCGGCAACCATACCCTGAGACTTGAAGTGGGGTACCGCATACAGTCCCAATAGGTCAGATGTAGTAGCGTGCCGAACGACAGTAGATTACTGTTTACAACCAAAGTGACCGACAATGGTGGTATTTGAACTTCTGACGGCCGATGTGGTAAGCAAACACGCTCGGAGCCGCTCGACCACCGCTTACATGGGTCTCCGCTCCAGGTCTCAGGGTTCAGGTTCCTGGTAAAGGAGTGGGTCTGTTGTCTCCTGGGATGTGGAATGATAGACTGTAGTAAAGAGAGCTTCAATGACAACGCATTTTTGACTCTCTGTTTCCTCATAGAACTATCTGAAATGTTTCAGTTATCTGGGGATCTGCACTCTATAATCACTCACTGACACCGTGCAGTCGCTTGCACTGGTCATATTTCTTAAAAAGAAAAGCACCATCATCTGTTAGCTTCGCATTCACGGGCCGAAATATTATTATTATTTACTCACGTAGATGTGGATGAATGAACTGATCACTTTGACTTGACTGTAAGACGCTGTTCAACTATTGGGATATCGCCTCTGCGTCTTAAGAATCGAGCGGTATCCTCAGCTTCTAATGTAGCTTTACTTCATGGCTTCTTAAAATCCGCCCCTTTCGCATCAGACGAAACCAACGTTGTCGGAACTCATGTGCAAATTACTTCATCGCCCGAACACTGTTGTCTTTTGCTGTGCAATTCACACTCATTCATTTTGACTGGTTTGCACATATTTGGCTCATAATTTCCCAACCCCCCTTCAGTTGGGGGACTGACGTGGGTTAATGTTGCATGCGGTCCCTTCGATTTTTTTCACTATATTTTTCGCTTAGTCCCAAACCTCGTTCAAAGAAGAGAAAGCGAGATGACATTGTCATTGCAGACCCACCGGAAATCCCCGTGGCCGACCCGTTTGGCGAGACGACGGATTTTGGGAATTTGCAAATTCCCGATTTGCTCTCCTTTCCCACAATCAATCCCGATTTGGACTTCTTGGACACACAAAACTCATTGTATCAGGCTCGGGTGGAAGATATTACCATGCTTGAAGATAACCTGAATTTGGCTTCCGCACAAAATCTGACTTTCGGCGAAGATTTTGCCCCGTCTGCTATCGAGCTTTTTCAAGAGCACACTGTGCTCCCAGTTGAAACTGTTCAAATAGTCAATGAGCCCAGTTCCACGCAGGTGCCTACCGAGGACTCTTGCAAGGTTCCAGTGGATGTTATGTCCGAAGTCACTGAGCGACCGACAAAACGACCGAGAATAGAAGAAACGGAACCTACTGAAAGTGTCCTTGTCCTTCCGGATGCCAACCCTACTGAAGCACAGCAAGCACAACAACTCGTCGAGCCGGAGCTATGTCAGGTCGTAGAACAGAACGCGGTTGCAACCTTGCTTCCTCCAGAGACTGTTCAAGAAATCCCAGTTGTGAACCAAGTCATGCCGGAGCCCTACACTGTCCCCTTAGAAGAGTTAAATCAGGTGTTACCCAATGGTAGAGAAACTGTGCGTCGGATTCGACGTGGTGTACGTTCAAAGCTCGTTGTGGATCAAGAGCTACGTCTGACAGTGGACCAATTGCGTTATAATATGGAACACGGTGAAGAGACCATGGTATCGTTAGATTCACGTCTGGCCGAGCCGGCGAGTCGATTGCAGACGCGTTATCTGCTCTCGAATTGTGTGCCACGATTGTTGGCAGTGCCGGCAAATCTGGAGACCGCGTTGAGTGCGAATTTGTGCGAGGTTAGTCTGACTCCATGGAGTACGCTATCTGATGCCTACTATCTGTTGCATATGGATGTTCCTCATTCCTGCTTCGGAAAGTCGCTTCAAGCCTAGGAGATTTCGCATACAAAAGAACAAACCAAAGGCGAAGACAACGAGTTATTTAGTGTATCATACTGTGCGATGGGTAGTTGGACGGTGAGTGTATCGAAACAGTCATTCATGTGAGGTGCTATTGGTCGCGGTGCACGAGAGTGATCTCGGCGAATGGAGGGAGTCCAGTGGAGCTGATTAACAATGTGTGGATGGAGGACCTCTGGGTTTTAGTGTGAGCTTTGGTGCCGATATCGTCGCATGGGAGAGAAGTCCAGCTGGAACCAGATGGAACCAGAAGTAGAGGTGACTCGCGAAGTGGATCCGAATTCATCCCGTCTGCCTCGGTCAGAGACGCGCATCACCGAGGAGTTAATGGAGACCTCGATTGAGCAGCAAAGAGGCGGTCAAACCACAATGTCATTGCACCAGTCAGTTTCGTTGCTGGGGGGAACAGGTGATATAGTTATGGATGTCACAGTCAATCAGGCTGGTTCACAGTGTCAGGCCGATTCAGTCGCTTCACTGATCACCCCAGCCCCGGAACGTCAAGCATCACCGCCACGCGGTCTCGTGTCGGAGTCTGGCATTCATCGTCTGTCAGTGTCAGATAATCGTCCTCTGACCGTGGACGCAGCTCCAGCAGCACCGAACCCCATGGAGACGATGACAATTCAGGCGGACATGACGACGCTTTATCCGCTTCCAGATGAAAGAGAAGAAAATCGAGCGGTTTACCAAGATTTGACCAATAGTGTCATGGTTCCTGAAACGAATGCTGCAGACTATGCCAATTCCGATGAGGTGTGGAGGTAAGCCCGTGTTCCACCTAGAGTGATATTTGTTGCTTCCCCGCCCCGTCTACCTCTCCATTAGTGCACTGCAGACCCATCTTAATACGGAACCAAATGGCGTCTACCTGGACCGTATTTGTCCTACACGGTCGACTCGTCGTGTGGCAGCTTTGACGTTTTCAACCATTCTCCAACTGTTAAAGAAGCAGCGAATTCGTGTGACTCAGTCCGAACCCTTCGGACCAATACACATTCAGCTGGCAGCCTAAAAGATGAACACATCCTCATTGTGTCTGCCTGCTTGCCTCACACATTTGCCAAATTCCCCATCAAAAGTGGTTTGTTTGCACAGAACATTATTTTTTATACTTCCATCGTTTCTTGTTTCATCTTTTTAGTTCAACCCCCGTTACTTTTATACTGTGAAACTGGCGTTTGAAACATTTTTAACCCACACATTTTTCACTGTTTATTGTTCTCCTTGTTGCTAGCCCTATTCATTTGGAACCTATGCAGCTTCATCTGACTTGCTTACTTATTGCCCTCAGCCAGGTACACGGGTCAGTTCTGGGTAATGGGTTTTGCGGAATTGGGTTACTATCTCCAATGCTACTCTGTAATAAGTAAATTGATCTGAAACACTAATATGGACGGTCGTTCTGCCCCGTGACGATTAGTATCGAACGTGTTTCGTGGCATAAAATAATGGATGTCAGGTTGATATGCAATGTACATCTGAGCAGTCCAGAGGAAGTTTTTCACATGGGGTTTCTAACTAAACTGGGCTCAAAAACACGGTGCCGAACAAACCGCTGGTAAATGTAATTTTCTATCGACCGCAGACTGTAATTTTTGCTTCTATTGGCACGGGCTATACGGACGAGGTTCTAAACCTCTCAGTCGATATCTACACACTTGACTCTATTCTAAATGGGAGAGAAATAATGCAACGTGCGGATTGGTTTTCACAAGTAGTGCTTGGTTTCTGTTGCCACTTGCTTTCACAAGTTCTGAAGCAAGTTCCCCAAACAAGGCGTTACGCTTATCCTCGAAGATAAACCAAAAGTAAGACCGGTTACGAAAAGAAGCCTGATTCATGAGCCCAACATTTCTATTTTAGTACGACCTACTGGAATAAGGCCTAGTAGTTAAGCTTCGAATCATGTATGGGAACCATGGTTGTCTCTGTGTTCCCTTTAGCGGCACTAATTCTCAGTTCGCAGTAGTGAGGTGCATGGAATACGAGAACACAACAGCATCGCATTTGGTGTATGATTATTGGTTGTCTAAACGGATGGGGTATGACATTGAACGAATCACCCAAGCGAAAGAACTCGTGCAGATAGTGAATAACTGTTTGCAGTGGTACGATTGGCACAATCTTTGGTCGGGCGGAATTGGAAGTTACCCCTGTCTAACTCAGTATTTGTTTTCCAATGCAAATGAGTGCCTCTCAGGATGGACAAGGGGCAGCCGCTCTGTTACAACAACCGATACACACTTTTAGAACCCCGACTATGATGAGACCGAAATGTGTACTGAAATATTGCTTCCAAACCCGAATGTAGCACAGATGTCCAGTTCGTTTACATGTTTTTGAGTTGTGCTGTATACGATCACCTTGGAACGTTTTCGAAGTAGCCGACAGATTGTGGTAAAATAAATGACTTAGCATCTGGTAATCGGCGACATGAACGCAAGAAGGACGTGCGTTCCTGGTCGGTCCTTGGTTCCTCTTCTGGAAACTAAAGAACCATTGAGCTAACGTGCTCCTTCCGGCCCGAATTTTTACATATGACGTAGGTTCTTTGGAACTGATCGTCAAATGGTCCCGTATAACGGCAATATGTCTACTTTCTGTCTGGTGAGGTCATTGCCTTCTCGGAACCAGAAAATTCCGCAATGACAATTTTGCTGGGAATAATGCATTGGTTATAAACTATCAAACTATTCAAATCGTGTCGAGAAGTTCGCATTGTATTGCGCCATCTGCTTCTAGAAGAATAAATTAGCACACGTATAAGAGACGAACAACTGTTTTACGTGATTCAGTCGCTGTCCCGTACAAATGATTTTGGAAATGGGTGCTCTGAAAGGGGTAAGTCTCATTCGGTCTAGACAAAAGGGAGTGGGATGAGATTAAATCGACGTGATGGTCTGCACGACTAGATTATATAATTTGGATCTGTCATTGGTCGAATAGCAAGACAACTATCCCTAAAGATTGAGGAACATTGTCCACGGTGACTCCAATACGGAGTAACAGAAATCATAGGGAGTACGATTGTCGAGTACCTGACGAACTCAGGTCACCAAGTAGATGCAGACTGAGCATTCCAAATCGTGAATCGAGTGCCTCCCAATCCCCACAAAAATCCGTTCACACACACACACACAGTGGCCACCACAGAGATGATCAACATCTCTCTCTTCGCATCTGCCCTGTGCATACAGGAGAAATTGACCGAGGTCCTCCAATGGCCCTGGCCGTGAATAGACAACTCTACTCTAATGACAGGTGCGAACTATGTAACTCTCACGACCTAGGCGCGCAGATCAATACGTTGATCAAATCTCGTCCACAAACTTCTATCCAATTTGAATGACCCTTTCAGCGAACTCATTCCCAAAATGATTTGTACGGACTAGAGAATGAATCACGGAAAACAGTCGTTCGCCAACTGCAAGTGGGAATGAAGAAGTTTGAAAGCAAACCAGTTGAAAACGCAATATATTCTTGGAAGGGAAATTCTCTAGTATTGGGTCGAAGTTTCCTAGCCGAACCCTGTGGGCCTCTCTGTATCACCAGAATTCGGCTGCAAGGGGTGACCAACTGTTCGCGCAGCTTGTAGGTGTCAGTTAGGTCGCAAGTGCCATATTGTGCAGCAATTCGCCCGCTAGTGGTTTGATGCCTGTTATCAGTTGAGTTGAGGTGATGAAGCTCAACACAGACCGAGCCGATAAGACTTGGCCACTGGTATCTTTCCGGCCGACCGTTTCTTCGTTCAGAATAGTAGGAGGTTTTGTTGGAATGTAGAAATGTTCTTCATGTGAAAGAACAAGTTTAGGGAAGTGAAGCACTTAGGTGACAGTCGAAAGTCGCTAAATTGTGCCGGGTTATACTGCTTACCTCTCAGAAAAACCGATTGGTGAATTCTTAACATTTACAGTGAAACGTCAGCTACTACGAACGTTTTAAGTAGGCAAACTAAAATTCGAAAGTTCTTCAGCAGGCCCGAGGTTGCTGTGCCCACTACAGGGTTCTCGACATTTTTTGGTACGCGGTACCACGGGGAGAAACGTAGAGTCCGATTCCGTGGTTTCTTTCCGGGTGCAATGCTGCGAGGCTGCCAAGGTCAAAGCGGATGGTTTTCTTAGGGATCAACAAAAGCAGCCTTTAGCCATCCAGAGCTCAGTCTGCATGGCAGCGGGACGGAGCGTGGGGTCCGTAACCCATTGGGGACCGGTGAATGATAGCTCAGTTCATACGCTCTTCAGCTGAGGCCGGACATCCGGAATGCCCAGTACACCTCTCCGCCACAGGTGCCAGTGAGCGTAGCGCTGCATGTTTCGTACGCCGTCTACGGTTGCTTCGGAATCAGGGTTTAGCCATCTCCCCTAGACCGACTACCAGTCAGTCAACCTGGTGGAGAACACCGGGCATTCACCTTCGTCCTCTCACTTCAGTGGGAACACTTCAGCCATGAGAAGGCAGTGAGCAGAACTTCCTCAACAGAGGCTATGGCAGACACGGTCATTTGGGAGCGTTTCGAGAGGCGTTCAGGATGGGTAGCCACCTCGGAGCCTGAGACACTCAACTCCGACCATACTGAGGCATTCGGAGGCTGCTTAGACATCTTTTATCGACCTGATTTTGTTCGTTTCATAGAGAAATGTAGGAGGTAAAAGACGAATGTGTCCGGAAGTAAGCAGAAAGGCAGTATAATAGTACGTTTATTGTGTGCTGTGCATGCAGAATTCACAGCAGCATGTCAACGTAAAGTCTATACTATCAAGTGAACGGGGTAGTGTAGGTTAACATTCGACTAGTGTCGGGGCAGTGATGTGATTTGTTAGTTTGCACGGTGACCTTTGATTGCGCACCACTGGTGACTGCGTGCTTGAGACACGAACGATCAGGCAATCGTATGCTTTGACTGTGAAAGAACGAACAATGAACTAGGATAAAACAATTATTTGTTTATTCACCGCGTTCTACAGTTGCCACATTCCTACGCTACCTAATGTGCCATAGATGACATTTGACATGGAAGACTGTGGCCGTCCCACCCAGCCGTCAACGTTCTTATTACAACAAGTTAGATACTGATGTTGTTCGTATTGAATGTTTCCGCTGTCCGCTTAACAGTAAATCGACCGAGTTAGCGAGTCAGCTCAAACTACTTACTTTTGATTTTGAATGGAAATTTTTGGAAGCAGTGCATATGTAGTATGCCATCGAACTTGCCGAGAATCATCGGCGATACGTATACGTCCAACGAATCCTGTGAGACAGTGGGCCCCGTGCGTTCAGTCTGTTGGAGTTGGGTCTTGAGAGCTTGTTTCGTCAACCAATACTTAGTCAGGAACCAGTCTCAGTAATATTGTGCCACTGTTGTATAATAAATAAAAATTAATAGTAGTTTCACAGATTAGATCGTTACAAAGGCTGACAACCGTTTCATCTTGTCAGGTGTCGTCGTCGGAGCATTCCCACCTAGACCCAACTGAGGCCCGAACCCCGGGTGTTGTGTGGTCCTACCGTTGGTCAGTCTACTGACTGCGTCACAACAGTGCTGGCAAAATTATTGGTCGGACATTCGATTCACGCATGCACACACGTAGGCACATCACCGTGACCTCACCTATGCCACGATCGACTTTCTCCGGCCAATCAGACTTTGTCCCTGAGACATACGTGTTTGTGGATTCGTTGTGCTCAGCGGCCCTGCTTGACTGTACTCGATCACATGTACTGCTTGCGCTTGCCTATCGATGAATCACCTGCTTGCATGCTTGCCCACTTACGTGCTTACTGATGCATTAATAAACAGATTTTTTACATACTGTGTTCTCCGTTAATTGCGATAGCAACAAGAGGGTGCATTGTTATCTGTTTACCGTGGATAGCTTGTGCGATCGACAATACGCTTGGACGTGTAGTTCCTTTCTACCCATTAGCTCAAACACTCACTGCATTGTGTTTATTACTTCCTTGAGGTTATGGACTTCGCTATGTGAAAGTTGAATTATAACACCTTGGGGTGCATAAAGTACTTATTTGACTTGATTCGCAACAGAGGACACATTTACCTAAAGAGTGACGGTAGTTGACTTGGTAATTTTATTAGAGGAGTGGGAGGTGACATAAGGTTGAAATCAACGATTCACTTGTAACGTATAATGGAAAGAGTTGATGTTTGACTGTTTATTATAATTGTACTTGTAAAGCAGGCAAATCTCAGGAAAATCTAAACAGCCAAAGCTTCAGTACAATTCGAAGAGTAATAAGATATAACAGTAGAACTTCTGTTCCAAAATGAACTGACGTAGATCACCATTCCGCCTCCATATTTCTAATACAGAAGCAGTGCAGGGTTTTTCCGGGCATCAGGGTGCATAAAACCTCCATCGAACTATTCGGCGAAGTTTCATTTGCACCTTTCTCGAGACCATGAGACTGTAGTTTATGGTCTTTCTAGACTTAGCATAGCGCTCATTGAGAAAGCTGAAGCCACGCTATTGGACCAGATAGCAGTTGACAGTCAGTTAGGCCCAGTGAGACAGAGGGTCGTGCAAAGTAAATGGTTGCCGTCATGATAAACGCAGTTTGGTCGTCATCTTTGCATATGCAACGACCAATCGAAATCCATGTTCAGTCAAAAATAACCCCTAAAGAGGTACTCAAACACCGGAGTAAAGTCAATTTGGTCAATATTACGATGCGAGAAAAGGTCAACCTTTATCGAACGAGACGCATTCGGGAAACCAGTTTTGGCTAGTTCGTGTCGTCTATAAAAAGGGGAGTGACTTTTGACTCCGTGCTCTGGTCATTGCCTTTTCCTCACCAGTGCAAAATTCAGACGTTCTTGTCGTCGGTACGCTACAAGGCGACCACCATCTATGAGTTGCCAACGGACCCAGATCAA
>STRG.69797.6
ACTGCAGACTATTGCTTCATTTTGGTGACTGGAGCTTGGCTGTTGTTTATTGACGCTGCTTCATTTTCTACCATGGTTCTTGAATTGTTCAACCGAAGGGACCAATATTGATGTTGGTTTCCATATATTTATAAACTGTGAGTTGTCCAGCACCATGCCATAAATTATTTGATGATTTCCAACTCCAAGACGGCTTTTGGACACTCGGCAAAGCACTCGGGTTGGACAAATTCATGATTGCGATTGTGGTATTGCAGTGCTGACTAGCCAGACCGATTAGGCGAAAAGACTCAAGGGACNNNNNNNNNNNNNNNNNGTTGCTCTTGCGCACGCTCTCACGCACGCTCCCAAATACACGCTAACCACTATCTCTCCTAATCGCCTTCTCGTTCTCACGGGTCGTGGAGAATACTGTTCTGGTTAACATATTTGTGCAGTGCCGCGCATTAGAGTAACGTGCAGATGGTCCACGCAGTACAAAGGACCGAAGCACGCGTTTACTAAGGAAACCGCGATGTAAGGTCTAATCAACCTTACAACCCAGACCTGGTTTCGCAACCCGGAATCAAGGGTACTCAATGACTGCCACAGATGTGTACCTTCCCTTCGATGGCCCGGGACAATACCTGGCCCACATTTTCCGGCTGAAAATTCAATGCCTGCCCGTCATTTTTCACTATTACATTGGCCCTGTTCTCCAGGGTCCCTCGCAACCTGGTCGCCAGCTCCTGGACTATTCGATTTTTACAGCTATGTGACAGCACCAATATCACTCAAGCGAAACCCGTCGGCGCGGGGCGCGGACAGATCCACCACTTTGGCCGGCGCACACCGGGGGAGCAGGATACCTGCGATGAAGAACGGGCGCAGCTAAGCTGGCGGATCGCAAGCCCTGTCACCAAAAACGGTTTCCAGGTTAGGTGTCCAGCGCAAGGTCAGCCCCACCCACCAGCATCGGTTGCAGCAAAAGAAAACACTATTTATACACCCGAAATGCTGCAAGCATGCCACCATCTCCCCCAGTTATCGGCTATTTTCGTCGTACTCGTCTCCATCTTCGCCATTTTACCTTACCGCTTCTTACGCCCGGCAAAATCTACTTTCCTTGGCACATAATGATCGCGGGGTTAAAAGACCGTTTCCATACTCGGCTTACCGTTCTTGATCCTTTTCCCGATGATTCGTGCCAAACCACCCGCTTGTCCCATTCACAAACTCAACCAATCCCCGAGACAAAACTCGCCCTTTTTTATCACAGTTGCCGATATATTTGCAAAAAGTCACATTTAATGTTGCCATACACCTCCGTCCCACAAAGTCCAAACAAAATATTTCACTGAGGAATATTTGTCTCCAAAGCATCCCAACAGTCGGCGATATTGTGATAGTTCGCTCTCTATCAGTCCTTTCGTTCGCCAACACGGCTGTAGCATTTCAATATCCTCACCTTGCACAGATTCATGCCCTCCCCGTATATTCACATCTGAGAGACATCTGTATCTCAGCGTTTTGATCTTTTTCCATCACATGATCCACCTTTTACAAAGAATACCAAAAGATAGTATTTTACCTGTCAACTACTNNNNNNNNNNACCTGCGACTATCATGGCTACGCATCATAAATTGATTTGTCGCCCAGTTCCCATTTTCATTTTGGTGCATCATGTTCTACCTTTCTGAAAGTAAACAATGTGCGCAACGGTTACATGTTTACGTCCAGCCACTTCTATCACCATCACCTAGGCAATCTATCTCTACAAATGAGTCCTTCTCAGGGTATTCAACTGACTCGGCCGATATTTGGTCCCTAAACGATACAACGGTAATCTTCGAAAGATTTTGCTTGTTCTTTGTCTGCAAATTCATTCCTTCCATCGTCTGATTTTTAATTCTTAGCCGTTCCATACTCCGCGGAGCGCCTTAACTGGTTCACGTCTCCCTTGAAAAATTTTTTTCCTCAAGTTGAACAAAACTTTCGTCAATTCTGCTTGATTCTGTCGTTGCACAGTCCCTCTTTTTGTAATATTTGAGTAACTCTCTACCACTTTCGACGAAAGTACGGATTGTTCCTACCTGGATTTGGGTGAGGTAGTCTGTACGTTGTGTTGGAATTTTACGCAAAGGCGTTTAGTTTTCCGAGTTCTCTAGAACTGTGTGATTTTCTTTTACGAAGAAGACCGTTATGTTTGTAAATTCTCCCTAAATTTTTTGTGTTTAATAAATGTTGTATGCGGAGATTGTACTCATTGGTCAACGTGCTGCTCACATGTGATTGGTTTATTGGTGCTTTAAATTGCTGTGCTTACTCGCTGCAGCGGATTTTTCCGGAACGGCTGTTGGGCTCTGGTGACGCGATGCGAGGTTTCGTCGATAATTCTGCTGAGTTTCGGAGCATTTGTCGGAAGGTCTTTTCAAGTCTGAAAGCATTCAGATCGGACTTCCGTGAGTCTCAATACGCAACGGATTCTAGTTTTTACGTGTACAATTCACGGACCAGTGAAGTTGCGAGGAAGAGAGGTGTCGTGCTTCCCCCTGGCATGAAATATTATTTTATCAAATATGGGTGCGTCCACCGAAGAAGAGTTGGTTGTAATGGACGGAGATACCCTGATCTGCTATGCGAGGCTTTTGTCACAGTTCGTGCCGTCGGTTCTTCTTACGTGGTTACGCAGTGGTGTCTTAAGCACAACCACAGGTTTCACCTTGGTGCAGAGGGTTTCTATGCCTGTAATCGTCGTCTTACGGATGCGGAAGAACGCCATGTGTGCAATTTGATGGAGAGTTTCCAACACATTGGTGAACTGCGGGATTATACGAGACGTCATTTTGGTCGGTCATTGCGCTATGATGATTTCAGGTCCATTCGTAATAGGTTGCGCGGGAAGCCATCGGAAGAGGATACTGGACGTTTAGGTATTTTATTGGAGAAGCCTGGACGATCACAGGTGTTGTATGAAGATAATGAAATAAGATTCGTTCAATTTGTTCCGAAAGCCGTAACAGTGCTGACAGATCGGTTTTGTGACTTGATGCTTGCGGATGCGACCCACCAACTGAACTACGGTGGATACGTTTTGTGGCACGTGATGGTGGGCGATGAGACCGAGTTTTGACGTAGTATATTGTACGCACTGCTTCCTAATGAGAGCAGCGTTAGCTATCGCACGGCTGTAGAATATTTGGCTGAGACGATACCGCAGTCGAGGAGGTGTAAGACGGTAGTTGTGGATCGCAGTATTCCCCAGTATAATGCCTTCAGGGGTGTGTATCCGGAATCACAGGTAGTGTTCTGTCGGTTTCATGTTTTAAAAGATATGGGGCAGCGTTGTTGGCAGTTGTCGGGAATGTCCACTGCAGATAAACGCAGGATTTTCCAATGGATGCGTAATATGATTTTCACGGCAAGTGTAAGGAGTTTCAATAGGTTTAAATGTGCCACCGAGGCGAGGTCTGCGGAAGCCGCGCGATACCTTCGACTAACTTGGATGCCGTACAGAAGCAACTGGGCCGCGTGTTACATGCGGTACTACCTGCTGTATGACAATTACACTACGAACAGAGTAGAAATAGAGAACAGGCACTTAAAGGATGGCCTTTCCCGTCGTTCATGCTTGTACGACGTTTTCAGGAAAATCGTTCGGCGTGTTGATAGTCTACTGTTTAGTCGGCGGCAACGATTAGCTGGTGAACAAATGGTGCCCTACACGGCTGGAAGAAGTAATCATTGGATGCAACTGCTGTTGTGTCGGATGACTGCGTACGCTCGTCAGTCATTTCTGGAGCACGTGCGTCGTAATAAGACGACAACTATCACCCTGAGGAGGGGTGCATACGTGGTTGGCAACTCTAGGGGACTAAAGCATCGGGTGTCTTTTGGGTTAGGAAATCCACAATGCGACTGTTTATTCAGTCACCAGTGAGGTCTCCCCTGCATCCATTTTCTAGCGGTAGCTAGGATAATGTCATTTTCATTGGAAAATGTTGTTCTAGGAAGATGGAGCCTGTACTCCTCCGATCGACCGGCTCCAGTTCCGGAAACAAGAATGCAGTGCAAACGTCAGTCAGGGAGAAGGATTGGTAAAAGTGCCAAGATAGCTCTATGTGAGGATGCAGCGAAGGAATTCGTTGTAATGGTTAGCAACTTGGGGAGGATAATTTCAAGTATGCTCTAAACCAGAATATTTGGTATACTCGCATTGTTGGTCTACATCCGACAGCCAAGGTTAGCATGATGATAGATCATGGTTATAAGGAAAAGGTCGCCCCACGGGAAACGGGTGACGCGGGCACACGGGTACGTACATCCAGCAGAGCTTTTCTTTCGCATATTCCGTCAACCAGTGGTAGTACCCCCCAGTCAAGGAGGAAATGTGCATTAGGTGTAAGGAATACAGCTGACGATGACCTGGTAGTCATAGGTAATCCGCTGCGTAATCTGAAGTTCCGTCGGCTGCGTACTGCAACATCGACGCTTTTTAGGACGGACGCGAAACGACGACGTATAGACGTAACGGCTTCACCGGTGGCCGAGGATGTCTGCAGTCTTTGCAAGCTGCAGGAACCCACCGCTGACCCCGACAAAGATGTCCTTTGGGCACAGTGTGCTTACTGTCTGCGGTGGGCTCATGTCCAATGCGCAGGGTACCGCAATGAGGCGAACTACTTATGCGTGCACTGCCTGGCCCAAAGATCGGCTCCATCGATTGGTGTTTCTGGGTCGTTCCGTCGCATTCAGTGGATGTCATTGGGCGTCCGTGGACATTTTTCCAACTTTTTACGTGCATTGTACTCAGTTTTGGCACGTCCCTGTCCCTCTGTTAGGTATTTAGATAGAGAGCGCGGGGAGAGGACACCCCACATCTTTATTCGTGAGTAATCCTATTGAGGTCGTTTACGACTCAATGCTTCTTAAATCACCTTGGAGGTGATGAGCAGAAACCTTTTCCAACGGGAACTATCCGGCTGGTTTTTGGCTCAACTCACGACGATCTCTTAGGCCGATGTCCGTCTACTTCGTGACGGATCTCCGCTGACACCAAAATAATTAAACATTTTGCGAGCCCAGATGTTCACTGAATCTCGTCCCTAGGGATCCTGGCAGTAGCCAGCTCAGTCTCCCACATCCTGTCAGCCGTACGGGGTCGTATAAATATATCTCGAAATCTCAAA
>STRG.47363.1
AGCCAAAGACTGGATTCGGTTACGGTCCTTCCCTACAATTTGAGCAGATGTTGGCTCCGTTCGCCCCAGCCTGAAACTTTCGCGTACGATTTGTCCAAATCGGCTGTTGGCGATACGGGATTGATGACCTATGAACTCCATCAAATCGTTGAACTTAGATTCCCGCTCAAGCATACTTATTTTTTCAGCTTCCTCTGTCCATCGGCTCTGTAAATAAATAGGTAGACATAGGACAATGCATTCATGTGTGTGCAACGCATTCAAATCAGACTGGTATCCTGAGTGCTCC
>STRG.41549.1
ATCAACCTTACACTGTTATCCCTCAGTGGTGTTTATTCACCAAGCTGTGACTGGGATCAGAACCGGAGTGAATGATTTTGAAACAAACATTAACGTATACGGGAAAGTTGTCAACGGTTTACTAAAATTCAACACTGCATTACACTTCACCCTTCTGCGGCTGAGTATGAACAGCAACAACCTGTCTTCCGGGCAACGATCGGTTCCTGTGATGGATCTTGCTGCAGGAGCCTGAGTATAACGGAGGCAATGTTTGGCCACTATGTGGATATGAGTAGCAAGTGGAGAGATCTGAACAATACGGTTCATCACAAAGCAACAACACTTAACTCAAAAATGAAAACAGTGGAGCAACCGCGCACCTGTCTCAGGAAGCTTCAGCAGTCCACCTCCACCGAGATGACGACGAATTTTAACAAGGAACCAGCAGCTTCAAACTGGTTCCATGGTTCCATTGTTGAGTTGATAGTTGATACTGCATATTAACTCATGCCACACAAATCAACACTCCAACCAATCACAACTGTTTGACTGTCTGTTGGACAAAGCAACTAATCAAACGAGTTCATTTGCACTGTTTCCTTCACATGTAAATGTGACTGTGTTGGTTTGATAATGAAATCACGTGAAATAAATTAGTACCTGCAGCTCACTGATTTCATTGTTCTTCAAAGACTTCTTCTTATATATATTTGTGTAAAATTGAGTAACCGCTGGTGTTGGGATCCAAAGCATTCACTTTACGTGTAACGGAAACCAGTGTTTACCAAGTGGATCAAATTAAGTTCATACAGATAGCACTTTAAACTAACAGAATACTTTGTCAATAGGTAGAACCCGGTTACACAAATTGCACAGAGAGAAGCATTGATTTTATGAACAGCAGAAAAATAATATAGTCTTCATTGAATTAAAATATACCACTGTGATTTGAAAAATAACAAAGTATGTGTTTAAAAGTGTAAACTACCCACACTGTGTTCACACGAAAAATGAATAATAATATCATCCACATTATGCATCTGGTGTCATGGAACTAGATTTTCAAAGTAGAGTAGTCGTTGAGAATGATTCATTCAGGGACCTTCAGCAATCATATTGAGACTGGCTATCGTAGGTCAGATATGATGGGGAGAGGAATTTGATGTTGAGTCCCACAATTGCGAATGTGTATGATTGTGTGTCCATATGTGAACTTGGGGGACAGAAAGCATGGCTCATGCGACTCTGTCGTTGCACTCACGGGGTTAGAGTCTGAGTGTTCAGGATGGAGCCGAGGATGGGTGCAAATACACGGCTTCTTATCTTTTAAGTATGTGTACTGGTTTCATCGATGGTACGAGAAGCCTGGATGAAGGATATAATGGAAAGTTCGCTCGTGTCATTTCACACACATGTTCATGCTGCAAGCCGGATTCGAATGAACTACTTTGCGCTTACTGGGCTTACGGGGTGAGCGGTAGTAGTACGGCCAGTGAGATGTATGTAACGCAAATGAGTATAGGATGATGATGTGCAACGATTGTTCCAATGAAACAGCAAATACCCTGATTTTATTCACTGGATCAGCCGCGTCGATCACTTCCAAATGCCGGGCGGATAATCACGTATTTGAAAGGAGACAGGCGAGACGATCAAAATTGCCGTGGTTCTATGGGAGCAATGCTTTGTGTTGCGTTGGTTACATGCTGGGGATCATTTTTCAAATGGTGTGTGAAAACCCACTTTTACTAGGATTCAGGTGATTCCGATTTGCAAACGATCAGTGTGAATTTGATCAACCTTACCAATGGGCTCGTACCTCTGATCCCTGATGCAAGGAGAACAGAAACATTAGAATTTCTTGGACTGTGGAAGAACCAATTTGGTACAAACACTATGATTCAAATGAACAGGGATGAACACCATCAAAATAACTACTACGTAGAAAATCTTGGGCAATGAGTGCATATTCAGACTTTGTTCTCGATGCCTTATTTCCTGGAATATTCTTCCGCTTCGCAACTGGAAGTACTGATCAGCAAGCTGATCAACGTTGTCTTGGTATTTCACGACACTGTTGGATTATAATAATGGAGCATTATATTACTTTATGACTGTTTCCATTTTATCATCATTATGATATACATGGAGATGTTGATACTGTGTGCAATCCCACCTCAAGTATGAGTTTCTATATTTCAACAGATCGCTTCATTAATCTACAGCAATGTACTCTATTCGCACACTAAAATGGTCATATTTTCACGGAAGGGAATGAATTAGACACTGACCAATCCCTTCTTCAGTAACATGATCACTTTGTATGAAGAAAAATGTCTTCAATTTTTACCAACTATGAATATCGTATATTGCCTGAAATTTCATAACCCATCCATTATTCCTCTTCAAGAATCAAAGAAAACGTTTGTTCTAGATTGTCAAAACTGTGCAGTACTAGTCACATTAAGACGAAGGATTCTGTTATTCTTTGTCTGCTGGGATATTCTCGATGCGCCTTTGTTCATCTCAGAATGCCGTCTTCTCTGATGACATATTTCCTGAATGCATTCGACTATGTCGTAATCCATCAATGTGGTTATCTGATGCTATACATGTATACATATGAGTGCATGTCAGGTATGATTGACAAAAGCTTGGTAAGACATTTATCATTTTTACTACTCCGCCTTGCTTGCGATCCTTCAATGTCTACCATTGATGGAATCTTTGGAATTAACTCAAAATTACTCGATCATATACGTGTTCATCTACCCTGAAATTTGCGTCCAATATTCTGTCTTCATGGAACCAGCATTTCTCCCACTACTGTCAATGTTCTGACCGACGACTATTTGGTTTATTAAACACGAGTTGATTTATACCGAAGCTTTTTCAGTCGCCTTTCAA
>STRG.57769.5
ATAATGTTTGAAATGCTAGGCGTATTAGTTCGGTGTTTATATTCTAATAACGCGGTGAAAATGGTGAGTAAAATTATCCATTCGGTGATTGTTATCCAAGCTCACATTCGGGCTCTTACGTCGTCTTGAACCATTGCATAGCAATCCAACCGTCTAGTTTTAGTCAGTTGGGAAATAGATGCCACCCATGTGACAGTTCAGCATATATTAACTACACTTATCTGTTACGCGAAGCTACGGTCATTCGTTACACGGCTATCATTGACCGTCGGATGAGATCAGCTATGTAATGGATCTCACTGTCGCGCATCATCTGGGAAACAATTCTGAGAGTGTTGTGTACTTTTCGAAGGTGCGAAGATCGTATCGGATGGGTCAAAACAATTGCGAGTCTGTCAACTGCGTGCTACGCATGTGCTATAGACTCGACATTGAAAACGATATCACTTACGTACTGCAAGTCGCATCGGTTTCGTGCGAGCACAAAAGGCCGTCTACATAGCGGTCTGCTCTAATGATAAAGGTTTCCGCGTCGTCGCTCATCCGCGTATTCTCAACCGTTAGGTGCATTAAGTTTTGAAATCTGTCGAATTTAACCCTCCATTAACGTCGTCGTAGGAGTGGATCAGAATGTCACTGAATAATCATTTTTTGTAGGAATGCTGTCATGAGGTCAGCTCTGAGAATTTTAATTTAGTAGATCCCAAACTGAATGTAATTGTTTGTCTGAGAATTATCGTAGCACAGCTGTGAAACGATATGAATAAGCTCGGTAAAGACTGGGAAATCTGTTAACCTATTCTCGTAACAGGTGATTCTAAGGCAATTGATATTACCGCAACTGGAGCGGAACTTCGTCAGGTACCCGTAACAAACAGCGACACGATTTTCATGGTTTACAACTGTGGTCTAATGGTAATACTGTGTGCAGATTTATCTGACCATTCTGAGCCTATGATAGTCCCGTGCACACTTGTATTGATTTGGCGCTCAATATAAGCTATTACATTATCACGCATCATAAGTACGTGCAGGATATGAACTACTAAGTCTGAATGAGATAACCTAATTTCTGGTCAACTCCTTGATGGTTTCAACTAGTAGAATCGTGTTCTCTTGTTCTTATTGTGTACAATGGAAGGACCTTCTCAACTTAGGTGGGTATTAACTGACCAATGAAATTTGAAGGCTTCTCCCACCGTCGAGAGAAACCCCGCGTTCTCCACTCCTACGTCCATCTGATGGACGGTTTTAACCAGTAAACTGTTTTTCTCCGTGTTTATTTTCCGGAGTGTCCTCTCCGGGGGCATAATGGTTAGAACCAGATGATTCCCATCAACTGGTTCGGAGACTAGACTTCGTCCGGCCTCTACCCATCTACCCGTCAGGCAGGATTGCATCTTTGGGTTCAGTAGATTTTCGCGTTCTTATCCACAAGATCCGCTCACTGGATGGTTGAAGACCTTATGTACAGGATTCTCGTCCCGTAATCGAGTGATTCGCAGATAAACGAACCCTGAGTCCCAAGACAGAGACTACCGGCTCGCCCTTCTACGTTTACTGAAGGACCACTGAATCAATACAGTCAAGAAAGGCTTCAAGACACGCAAGCAACAATAGACAGGAATCGTTCCTGCATTGCTGCCTCAAACGATCAGTCAAGGATCCAACGAGAGTTTTCATTCGACGGGATATCTGTCTGAGAAGAATGCTCAACTCAGTTAACAACTCTTATTCGAAGACACCGGCTACGAGGAATCAAACCGCGAGTCGAATCACGGAAGAAACACTCGGGCAAGTCACTTGAAATGCTGTTTCATGCCATGGCTTTAGTAGTGGTGTAGGAAGTAGACATAGTGTTGCTCATATCCTATGTCTAGAAGTTCAGTTCAAGGAAAAACATCTTCGAAAAGTATTTGAGTTAGAAGAGCAGACAACAAGCAGGAGTCTTGAATTGCTGAAAGCTGAACATGAAGCGGAAATGGTTTATCTTCGAGCCTCATTTAGACGAAAAATGGAAAAGGAGTCGATACAAAGGTCCTCCCAGATAAATGACCTAATGTCTTGCCAATCCCACACGTGCACCCAAGGAAATGCTCCCCTTGTTCCAGTGAATGATGACCCTGATAGTGTTACAAAACCTGTGATAATTCCTTTCAATAGTATTCTCAGTTTGCCGAAAGGGTAATTGGCCGTGAGAAGCGTGCGGCTTGATCCAGCGAGCGAACAGTTTGACGTAGATGATACCGCACTCAAGGTGACAAATTATTTAGGATCAAACCAGTGTAAAGGCATGGAACCGGATACAGTGTCACCTCATTCGGTCCTTTTGCACCTTCCAGCAGATAATGATTGCCTGGCGATTGAACACCTTCTTCAGCTCGACCTTTGTGCAAAATCCACAAGCGCGAATTCCGAAGAGCCGGAGTATACCATCGATCGGAAGAACCTTGCGAAATTTATTGTTTTACCTGCAAATGTTGAGGGGGAAACGCGTGCTAGGGTCGATCGAACCCAAAGTCAGCCTGATTTACTCTCACCTCTCAAACTCATCTTGAGTGTTACAATGACGCAGGTAGTATATGAGCCTGATGTGATATGCAGAGATATCGGTGGTTGTGAAGATCAATTTGAACGGGCCCCGGAGATAACTGGAAAGCCTTGTTTGCATCCGAAGCAGTTCGTCAACCTGGGGATTGAACTACCAAAAAATACGCTGTTGCTCGGAGCTTCGGGCGATGGCGAGACGCACAATGCGAGAGCTGTGGTTAACAGGACTGAAGCTTGCCTAATTCGTGTTATCAGTTCTGAGCTGGTGAAAAAATACGTTGACGAAAGGGTTTGGACGTCAGGAAAGTAGTCCGAGTTATGTCGTGGCAATGGGGCGTGCATACGATCCTTTGAAATGGACAACGTTGGAAGCATGCGCTACGATGAGCGGGCTGGCAGGGATGACATAGTTCAGCGTACTATACTTAGGCTTATTAGGCGGCTAGATGTATTCAACCCGATTTGGGCCCGGTGGCGGTCGGGTAGTTTACAACGCTCTCTTACCACCTCGGTGCTGAGGCTCGAACCCTACTGACGCGAATCACTTTGGTAGTAGACAGTAACCCACTGTCGTCTGGTTCGTTACGACACCTGACTTAGTAGGACCTTATGTGCTTCGCCACTCTTACTTTCAGGTTTTAGTTGCAGGCTATCCACAATAGTGCATTGGGTCTTTGTAGCTCTGGGATATAACCCTTCCATCGCAATCATACACAGGAATATTCAAAAAATGCAACTGGTGATTCCTAAAGAGCAGCCAGTTCAAACAGCAGTTTCAAAGAGTTGGTCGCTGGTACTGTGTGAGGAATCATTTCACACGTAATGGGAAATCAATCATTCGTTTTTGTCGTGGATTTCTATTTGTCGAACTAAAAGCTACTGTGCACCTAAACTCGTCCGAATCAAGCTTTATCAAAGATTTCCTCGCCGTGTTTATGGTACTTTTATCTGTGTTCCATGGAGAATTATTAATTCGGTTGGATTTCCTTACCTTCCTTTTAACAGTTCGACAATACTTACCTTGTTCGTCTTATTTTACTGCGGCTGGCTCCTTGGAGAGAATAATCCGGGTTCATAAATGTCTCAGATTGCGACTGCCCACGCTGGGCGGTTGGCAGCAATATTCTTGCAGATGTCGATCCAGTTCAATTTCCATCAACGAGTGCCGTACACCATACAAAGACCAAGTTGAGTTGTCTTCGAGAACGCTATCCAGTCATGTTTTCAGTTGTGCTTCTCATCGGCGACGCGTCTGGGCGTGAAGAAGGTACCGTAACAATGCTGGTTAGGGCTTGGTCAGGTTTACGGAAGACTTGCCCAAATCACGGCAGTCGTTGGAGTTGAATGGGTATTCAAATACGGGTGATGCGACAGCAGTTTCCAATGTTTTCATTTGAGATTCTGCCACCCCATTTCACTTTTAAAATAGACGTAAGGCATGATTGATCGGAAACTTCTAGTCTGATATCCTGAGCTCCTAATGGCCAGGTTTCGCACCCACGCGGTAGGACTGGTTGGACTGTTGCAATAAACGCCGCGAGCTTGATTTTGTGACCAGTGTCGTCCCATCGTTGGAGAGTGTTTCGGAACTGTAAAAATGTCGTCCGGGTCGCAGCAGTAAGCCGCTTGACATCATCTGCGACCTGTCCGTTTGGCACGATGGTTGAATCGAGATACTTAAAATCCGAGACAGTTTCTATCGTCTGACCATTCAGTTGTAGGGCTCCGTTTGTGCGACTAATAGGCATTACGAACATCTTGGTTTTGGTGGTATTGATCTAAAGACCAATCTCTGAAGCATATTTATCAGCCTTATTAAGGCCGGCGTACAAGGTGGTCATTTCCCCACCACTACGTCGTTCGCTAATTCAAGGTCCGCAATACTGCAGTCTGTGGGAACTTGGACGCCTTGATAACCGTCCATTGCACGTTGCATTACTCAATCTGTAGTAAGGTTGAGCAGCACTGGAGATAACGGACACCCTTTCCGTACTCCTGACTTCAACGCTAATGGACAAGACTCCTCGCCGTAGGTTTGAACATATATTTTTGTTCCAGCATAATAGGACTCTATCAGACTGACTAGTTTGATTGGGATGCCATCTGGAAGCATTATCTTTCACAATGACGCGCAATCTATACCTCGGTAGTTTCCGCACGCCGTTCTGTCACCTTTCTTGGGAAATGGAAGCAGAATCGAGGTGTTCCAATCGGTGCGGCAAATCAAGCTGAACATAGCATGAGGTGGCTCAGTGACCTCCGGATGGAATGTCTTGTAGACTTCTGTCTGGATTCGATATTTATTGGAGAACTTGTCACACTTTAAACGGTTGATTGCATTATCTATCTCCTAATGGTGGAGGGTCACGTTTTATGCTATACTAAGGAGCTGTGGTCGAATCGATATCTACCGGTCTATCTCGTTGGTGATTGAGGGGCTGGCTGAAATGTTGTATCTATCTAGTTGTCTTACCATCCATATCGAGGATTAGTACCCTGAAAGAATCGTCCGAGGTAGGTGTTAAGTATTGCCTTTTATCCGGCACCGATCGTAACAGGTGAAAAAGGTTTGCGAAGTGACAAGCACTGGATGCAGATTTCATCTTATGATTTTGTTCCAGTAATTGAGTCGCTCTTTCTTTGCGGACCGGGCTGTCTCACTTCTGATGTTGGTATTACGGCCGGCCGTATACACAGGCATCCCTAGCCAAGATGAAGAGAAGGATAATATCGTCGGATATCCAGTTTTTAAAACGGTATTTCGTAGTTCTCAATTCACCCACTGGAGCTTGATGTACTGCTACTTCAATTTAGATCCACTGTAGATCTACCGAGTCTGTCGTGCGGTGTCAGGTGGATGCATTCGTTAACAACCACAGTTCAATCTTCGTTAGAGTTGGTGTTTTCCCCGGGACTTCAGCAGTTCCACGTTAAGGCGCGTTTCGGGGGAGTTGCTTGTATTGGAGTCGTCAGCCAGGGGTGAACCTTCGCACGTACTAGCACATGATCTGATCCTCCCTTGTTGCCTGTCACAGCTCCGCGGTGCGATCTGCAGTCTTCTGTCTGCGAGATCCACTGTGACCGGATTAGCACGTCCCCAGTTTGATGAGCTGTCTTGTCGTCATTGAAATACCATGTGAAAAATGTCTTCTAGGGTGTTGGAACCGTGGGTCGGTTACTTACAACTCGTTAAAAGCGGTCAAATTGATTAGCAGTAGAATATAGTTTTACAAGATAGTGATCCATCATTCAATGTAAATTTTCAAACCATAGAAAACCAGGGGTGCCTTGTACAGCTGTTTCATCCTTGTTGGGAATCATCATCAGTGCACTTTCACCGAGCTCTGTAAGCTGTTTAACGGAATGCATTCGTTGTATTTAGACCCCTTCGGAGAAGTCATCTATCACAGGAGTCGCTCTCTGTGTGCAAAATGCCCCGCTAGCAATCAACCAGTGTCGCGAGGGTGCTATATCTTGCAGTGTATGAGTCCGATTCACCGTTGAGAGCCAACCCGGATAGCCTTGTGGTTAATGTGTTCGACTCATACTAGTGCAACCCAAGTTCGGGTCCCAGTTGGGGCTCGGTGGATGTGCATTGCTGATGATTCCTGACAAGGTTGGAATAGCTATACAGTGCTTCCCTGATTTTAGCGTTCACATTACACGATGTATCATATTATGTAAGTTGATTAGCACTGGCCTAGGCCGAGTTTCCCGAGAATGTGGCTGGTCGAGGCATTTTGCTCGCCTATTCGGGCGCTCCATTCACCCGCTATGATAAGCCTATCCTATTTGAGAATGCTATTCACTACCGTTCGAATACTGTCACAGAACTCGTCGTTCGCAATCATGTCGGATGGGTGAGTTGGGGCGTAGATTGCAACCGCGGTAAGATTGATGTCTTTACCCCTGAAACACTCCACTCCAATTCCTAATGATATTGGTTCCCAAGGGAACACAGCGGAATTGGCGCAATAACTTGAAGCTACTGCCATTTCTTGGTGACCCGGAGTTTCTGGGCCCCTGTGGTAAAACCAACAGTGACTATCTGCACCAGGAGCATTGCTGTAACGAGAGCCGGTACCACCTAGTCTGACTTCGGATAAGCAGGGAATATCTACTCGATAGTCATGTGTCGTGCACATAGTCACTCCGTGACTTCCAATGTCCGAAAGAGTTCTCACGTCCGAGCATGCCATGTAAGAGTGTTTTTCGGAGGTGAGGGTGTCCAGTTCGCATTCTGTACAACCCATGTACTGGAGGAGAACAGAGCGCGTCATTTTCCAGGGACACCGTAGCGCGGATGACAAAGCGTATAGAAGAAATAGTCATTAAGTTTCATGGGTGCTTGGTAAAATAGACGTCCCCAGCCCCACTCGAATTTTGTTCCAAGGCGCATTACTAGCCTTTGTACAATCAAGTGCGGGCTGTAAGGCAGTGGTGTGTTGATGCATGGCTGCCGGTGGCCCCCAGGGAACTCGTTCGTCATCAGATTGAATTGAATTTGATCCAGGGGTCGAAACAGCTTTGCTAATTTGGCAGATTTCCTTCACAGCTGTAGGATCATCAAATAAGCCTCGTCCGCCACTCAGGAGTGATGAATAGCTATAATCTGTTAATGTGCTATTTCAAATAAATCACCACCCCTAACGATAATTTCTCGGAAATTCTATCCAATAATTATTTTGGAATTACTGCTGGAATCACAGCTGTTTCATCCTTGTTAAGTATCATTTGCAGTCCACAAGATTCGATCGCTGTGCGGGTAACGGGTTGTATCCTTGAAGAAAGCCACTGATAGTGTAGATGTTCAACAAAATGTTGAGTATCAGTCCGGATAATCTAGTGATTGATTGGATACTCTACTCAATCTTTCATTTCTAGTTCAAGTCGCGTTGGAAGCTCGGTGGATGTGCACTACAGCTGATGATTCCTAACAAGGATGAAACAGTTGTGTATTGCTTCCATGGTTTTCAATGGTGTATTGATCGTTGATATTCTATGGTGATTTATACTATATAAATGCAATCTAGTACCCAAAAAAATATCTTCATCCCGATGTCTGTCTGTTTGTGTTGGGGATTCGGACCCAGTTCCAAGGGTGGTAGCTCATCCGTGGCAAATGCAGCGACTCACGCGTTCACTAGTCATTTGGTTCTCCTTCAAGCTCCATCACCATCCGGATCTGGTGACTATCGTGTTTCAGCCAGTGCTCAACTTTGTCTTCCACCGTCCGCGCAGATTTATACCAGCTACTTGAAGACAAATCTGGGTCATCTATTCAAGACGGCGCAAACTAACGGACGAGTGGCAATAACGTCACCGCCGAATGCAATTCGATGGTCAACCTGTCAACAGGCTGGTCAAGTGGCAGTTGCTTTCGACGCGGGAATTCTCGGTTGGGATATTCGGTCGATGAAGTCTGGTCCGTTCGATATCATCCGACTCGAGATCAGTTGCTTTTATCCTCCGGTAGTGATTCGCGTGTCTGTTTGTACAATCTGTCCCAGTTCTCATCCGATGTCATGTTGGGTGATGTACCTACCCGGTCTGCATCGAGGTTGGATCCGATGCATAACATCACTGACGCTGACCACACCTCGGTGAAGACTGCAGACAGTGATGTGTGTAGCAATCGTGCAGAGAATATGCTCCGTGACGGGTTGATCGCCCGATTGGAACAACATGAAGACAGTGTTTACGCAGTCGATTGGAGCCCGGTCGATCCATGGTATTTCGCCTCGGTGAGCTACGATGGCAATTTGCTAATCAATCAGGTCCCCGAACCTGTCAAAATGCACATTCTTCTCCAATCCAAAGTGGACGATGAGGATGCGACAGAACCGTGACTCCAAGATCATCATGGTTCCACGTGATCTATTGTTCAGTGATGCTTGTCTTGTGGTAAAACCGATTCTGCTTGCTTCCTTTCTTGTACTTTTCTGTGCATTCCCCACGCCCGTCTCTCTTTCCGACCTGTGATGCATAATTTGAAATATAACGAATTCTTTCTCAACGCGG
>STRG.22656.1
AAATTCGGTAACTCGACAACATGCTTCAACTTGATGAATCTTGTTCGCAGTGTGAACGACAGTAAGTGTGAAATGTGTAACCAAATGGCGTGAAAAGACAGGTGTGAAAAACAAAGGTGTGAAAAAAGATGTGAAAAAGAGGTGTGGGGCTGGGGAGAATTTGTACATGGGAACCATAGGAAAATCACTTGTTACTGCCACGGCAACAACAACTGTTGCACGAGGCTACGTTGCTTACACAAATCCGGCTTCAATAGTCGAATTGCCATGGCTTCTGACGTCATCAGCAACCGCCTGCGTAATCCTTTCGCGTGAACTCTGGGAGTTGTCAGGACTGGTCTAAAAGCTATCACCGTGTCGATTTGATGTCCACTGTCCACCAGATGTTGTAGGATTGTGCTATTGATAGTCCGAACTGTTCCTTTGCGTAAAGAAGCCGGGACGTGTTCTGATGTCCTCTTCGACAGGCGTCTCGTCGTATGTCCAGTATACTGTGCACTACAAGAACACGTAAACTGATATAGAACAAAAGATTGAGACTGATGAGGCAACCTGTCCTTGGATTGTTGAACAATGAAAGGCTTCGTATTTGTTAAGATTCGGACATGTGCAGCGGGAAAGGAATTCCCGAGGGTCTTAGATATGCGTAGCTGTAGTATTTCTAAGGTTTTGTCACATTTGAACGGGACAGTTAGAAAAATATCTTTTTTCTTGGCCATTTGAACTTTCAATTTTGGTCTCCTCTCTCCCATATGTTGACGAATAAACGGTTCTGGATAGCCGTTTTTTAATAATGTGTCACGTATGTGTTCGAGTTCTTGGGCAATCGTGTAAGAACTACAGATGTTTCTTGCTCCGTAGGTCAGACAGCTCACAAGGTTTCTTTTGTATCGTAGGGGGACAAAACTTAGGAAATGTGTGTATTGCCCCAACCAGGTACATTTCCGATACACCCTCCTTTCTATATGTCCGTCCTCCATTCTACGCAATCTCACATCAAGAAAGGAGAGGAAATTGTCCGTCTCTACTTCCACTGTAAATGTGGTCATTGCGTGGGCGTTGTTGAATGTCCGCAGTAGTTCGGTAATGTCTTTTGTTGAGCCACGAATTATGAAAGTGTCGTCCATATATCTGGTATACATATATAGACCGTCGATGGTGCTGCGTAGTGGTCCACTTTCGAGTTTTGCTAAGAATATATCCTCCAGAAGGAGTCCAAGTGGTGATCCCATTGCTAGTATTTTCCGCTGTACATATATTGTATATTCCAGGTACATCTAAGAATTAGTTCTTTCAGCTTGGCCACAAGAGTGTTCAGTTTGATGTCATTATCGGTCATGTATTGGCAGATGAATTCTACCGTCTCGATCAACGTTTGTGAATAGGGATTCCACATTTAGGAAAAGCATAGTCCGTTCAGACAGATCCTGATGTTTTATCGTCTCCACAAAAGAGAATGAATCTTTCACACTATACTTCGCTAGTGACTTGCGCACAGGTTCAGGAATTTCTGCTATCCACTGAGCTATGGCGTGATAGGCTCAGGTGCTCATGTCAATCACCGGTCTTGGGGGTATATTTGGTTTGTGTTTTTTTGGCAGTCCATGGAGTCTAGGTGGTAGTGAGCCTCAGGGCACAAGCTTGTCGTACAGAGTTTTGGAAATGGCGTTTTCTGACTTAAGCTGCTTCAAGATCTCTGTCACCTTAGTCTCGGCTTCTTGTGTTTTGTCTTTCTCACCCTGATGGTAAATGAACTTGCTCCCATCAGATAAAATAGTCATCATTTTTCTGTCGTAGTCGCTTCGGTCTAGTACAACCCATCCGGCACCTTTATCCGGTTTCAATAGTAGTAAGTCTTGATTATTCACCGGTTCTTGGACCGTTTCTCGATATGGCTTAGTTAATATTCCGTTCAACGGAATGGTTGATGAATGCAACTCATCGTGTTGCTGACCCCTCAGTCGGTTTCAATACTCTGTGGCTACGCACTTTGGTTGATTATTCACAAAAATAGGGACGAAACAGCTGGATAACACTTATCTGGATTTTTATTTGAATTGTTCGACTCGAATTCTACACTACTTGATCGTTTCTAATAGCGGGGC
>STRG.36955.3
CTGAACTGAACTGAACTGAAAGTCGTTGTGCTGCTACGTGTCTGGGTGGCATTTGGGTGTACTAGTACACAGCTGTAGTGAGTAGGCAACCATATTAGTGTTCGATCAATATACGATGATTTTGCCGTTCAAGTTGGTTATGCCCCGGTCTTTTCGTCACTCAAGAATTGCAACACTAAATTTGCGTAGCTTTGGTTACGTGTCTAATACAACCACTGCACAAACTGTACAAGAGAAACCAAACCCACTTCCCACAAGAATTAACACACAAGATAAAGTCTTTAAAGAGGCAGCTGAACAAATGCGTGCTCTTATCGCCGACCTCAAGACAAAGGTTGCGAAAATCAGTTTAGGTGGTGCCGAAAAAGCTCGACAGTTGCACATCTCACGTGGAAAGTTGCTGCCCAGGGACCGGGTGAACTTGCTTATAGATCCTGGTGCTCCTTTTTTGGAATTGTCTCAGATGGCCGGATTCAATTTGTACGGTGATGAAGATGTGCCTGCTGGTGGAATCATTACAGGCATAGGGCGAGTGAACGGAATCGAATGTATGATAGTGGCAAATGATCCTACGGTCAAAGGGGGCACATACTACCCCATTACGGTGAAAAAGCACTTAAGAGCTCAAGAAATTGCCAGGGAAAATTATTTGCCGTGCATCTATTTGGTGGACTCAGGCGGAGCCAATCTACCACGACAGGACGAAGTTTTTCCCGATCGGGAACATTTTGGACGGATATTTTACAATCAGGCCACTATGTCGAGTCTGGGAATTCCACAGATTTCTGTCGTTCTGGGTTCCTGTACTGCTGGCGGTGCCTACGTACCTGCTATGTCCGATGAAAGTATCATTGTAAGAAAGCAGGGCACAATATTTCTCGGTGGTCCACCTCTCGTACGGGCTGCAACGGGAGAAAAAGTGACAGCAGAAGAACTTGGTGGTGCTGACCTGCACTGTCGTCAGTCGGGAGTCACGGATCATTATGCAGTGAATGATAAACACGCCTTGTTGCTAGCACGCGAGGTTATTGCAGGATTGAATCGAGTCAAACAGTATGATACCATTCGGATCGAGCCGGAGAGTCCCGTGTATCCGGCCGACGAGTTGTACGGAATTGTTGGTGCCAATTTGCGTCGTAGTTACGATGTGCGCGAAGTGATCGCGCGCATTGTTGACGGAAGCCGATTCGCGGAATTCAAAGCGCTCTACGGACAGACGTTAGTTTGTGGATTCGCCCACCTCTGGGGCCTACCGATTGGTATCCTGGGAAACAATGGAGTGCTGTTCGCAGACTCGGCCGTCAAGGGTGCACATTTCATTGAATTGTGCTGTCAGCGCCGAATTCCTCTGCTGTTCTTGCAAAATATCACCGGTTTCATGGTCGGGAGAGAGGCGGAAGCTGGTGGCATTGCCAAGCACGGGGCCAAGTTGGTCACTGCGGTCTCCTGCGCTCAGGTGCCTAAGTTCACGGTAATCATTGGTGGGAGTTACGGAGCCGGAAACTATGGCATGGCTGGTCGTGCATTTTCCCCCCGATTCTTATTCCTGTGGCCCAACGCCCGGATCAGTGTTATGGGCGGTGAACAAGCGGCCAACGTTCTGGCACAAGTGCAATCAGAACAGAAACTACGAACTGAAAACCGTGAATTGACTGAAGAGGAGGTACAACGAATTCGCGTCCCCGTAATGGAGAAGTATGAACGAGAAGGTCATCCCTACTACTCCACCGCACGATTGTGGGATGATGGTATAATTAGTCCGGTAGACACAAGAACTGTACTGGGACTTGGCTTATCCGCGTCATACAACGCACCTCAACCGTTTCCGTCAACTCGTTTTGGAGTTTTCCGCATGTGATCCAGGAACAAAACATTCATCGATGAAGAGATTCAGACATCAGACGGAAAAATGACCGAGCTGGAGTTCACTGATGCAGTAGGAAGAAAGTTCGATTGTTTTTGGTTTAGTGAAGCTCTGTTCGGTCGCAACCAAGGATCGTTTCGGTTTGAAGCGAAATTCCGGATTGACCTGATCTTGCTGCACATATTTTACGATGAGTTCACACAACCAAATCGACGATACTTTATCATCTGAAGAGCGGTGAAAGTTACTGACTTGAAAATTCAACGAGACAGGTTCGAAGCCCACCATGGCCGATCACATCAAACATCTGGAACCTCAATGAAAGAGCACTGACGCATTGCATACTACATGTTGATTTAAAATTCATGACCTTCAAATCAAGGCCATGGTGTAACGGGGAATGCTGGGGCAAGGAAACGACGTGAAGATCAAGGCGAACGGACGAACCAAACGAGGGTTACAGACAGAAGAACAGTCAGCGAATATGTCGAAGGCTTCCCGAAACAGACAAAAGGATGTCTACGGACTACTAGAGAGGAAACAGCGGGATCTCCGGCAACCAGCAAGATAGCCCAGGTGAGGGGCTGTCGATCGAGCCGTCAACTGAGACAATCGGACCAACCGAAGGGAAATGACGCCCAGGAGAAGCAAGCTATTGGCAACTGGTCAGAAAGCAGCCAGAGCACTCAAGCAGCGGTAATAGCAGTGTTGGTGTTCCATGACTGGACTGGTTTGGCTGTTGGAATACAAGTATCCTGCCGTGTGTTGTCGTCCTTGTTACGATAGGACCGTCGTCCACTAAACGTCTTTTTTGTTGACGCGATGATGGTGAAGTTTGCAATCGGAACCAGAACATTTCACTACTCTTGTGATTAAGAGAAATATAATTTTCTGATAAAATATCAAGCTCTTTTTTCTGCGATGTATATACATACAAATATATGTTTCTCAGAGTCTCTCCGTAGACGGGTAAACGATTTTCAGCATTATTCACTCCATACTCAGTGTCAAGACGAAACGCGCTTAGCGAAAATCCGTCCCATCCGATTTGAATAATGTGATAGTTGCAAAAGTGCAGTGTGCATATCCGGAGAGATTTGATGGTAAATTCCTATACTTCAATGCGCCAAAGGATGAAGTAAGACAGGCTGCTTCATCTTTCGACCGATCAAAATTCGGTATTGTTTGCCCAACGCAACTGATCACTTGTTGCAAACGAGGAGGAGTTCGAATTGCATCGTTGTTACTTTTGGTCATGGATTCATTTTCTATGCTTATTAATGAGACCTAGAGGGCTCACAAATGCGTGACCCACGATAACAAATTAACAGACATAGAGAGAGACTCATTCTAATGATCTCGAGGTTGTAAAACTCACACTGGCTCCAGTAAATCACGTTCAATAATTTTGGTGGAATGTCATACATAGTCCTCCGAATAATGCTCAGTTAATCTGGCTGAGAAAAGAAGTATTTTTCATCTGTCAGGTCAGAAATATTTCTGGGTCGACTACTTCATTGCACAGAAATGAGTCGTGTTATGCCCCTCACAAGAAGAAATTCATCCTATAG
>STRG.56585.1
AGACTCTCCCAGGACCTCCTTTCCACCCCTAAATCCCCCTTTTTCCCCCTCCTCAAACCCAAAATCAGTTGTCTCTGGAGATTCTGCAACAACTCCTGAGCATGTGCTCACATGTTTTACAGCAATTGCCTGAGTGTGTTGAATAAGATCCCGGAGCTTCGGCAGCTTGCATTGGATAGGGAGCCTCACAGAAACCTGGCTCACCCCTGACATACATGATGCCGAAATATCCATTCCGGGTTACTTCACAGTAAGGCAGGACTCCAGTAGAGGTCGTGCCGGCGGGGTCATCATATACTACGATAATTCGATCCCTCCTTCCACTTTACTGACAACCCCTACCTTTTCATGTATTGATTGTTTGTGGGCTGTGTTTAACCTCTCTAGGACAGACACCCTATTGCTTAGTGTTGTCTATCGTCCTCCCGCG
>STRG.44382.1
TTGCCACATTATATTATATACAAAACATATACTGCAAAATAGGTATTCTAATGGGAATATAGATATTCCCATAGGAACATATTCTCACACGACATCCGTGCTTTTGTACAAGTATAAAAGCAAAACGATAATCCAATGAACATAGTAAACAGTTGCTTCAATAACGTTAGCAAAAGTCTGTGGTGCTTTGGGGTAAGGAGACAAATTTTACCGGTAACTCTGAATAACCGATGGACCATGACTTATTGATTCTGGGCCCATTGCTGATGGCAAGCTAGTGAAAGCTGGAAAGGGCATTCTACCAACGACGTATTGTTTTCTGTAGACAACTTTTTCCGAATCCGTTTTGATAATGCAAAACAGTATGACGGAAAACACGAACAATGGACCGGCAACAATCGCTAGCAAAATTCCGGCAATCCAAACATCTTCCCGAGCTCTTGCTATTCCAATCGAAATAATGAAACAACTTAGCACGACAAGAACGATTCCGGTGATTAGCATCGGTATGTAAAGCTTTGTTCTCCTATATATGTCCAAATCACACATCCTGGAAAACGTTTGAAAATATTTTGTTTATCTTGCATGCACCTGTGGCACAGTTAAACAATGCAATGCCTTGATTGGCTCAGGAAAGCCGGAGATAAAAGTGCTGTGATTGAGGCTTTATCATCAGCTGGAAAAGATATTTTGAAA
>STRG.1507.2
GAACCGAATAGAAATTGAATTGATCGTAAGGTCGTTGTGCTATTACGGGTCTTCGTCGGGAGCGTTCGGGTCGTGAAGGAGGTGGGGTTGCAGCCTCCATATCAGCCTTCTCGTCATCATCTCATATTTACGTACTTACATTATTCGAGCACTCGGGGTGATATCTCACATGGGAGCAGCATTGAGTTGTGGTGCTGAACCTATATCATCCCCCTAAAGAAATACAAAAATACCGAACTGTACTAGATACCTGGAAGTCGAATTACGCAGTGAAAGAAACTGGACGTTTATTGACTCAAGCTACAAGTCTTGTGACCCGATCTGATCTGGTCCTGGACTGGACGAGTGCAAAAACCCTCGCGGACGATCATTGCTCGCATACTACAACTTGGTCTTACTTCGTTTTGTCGATGGTTGCTGCCAGCTCTGGTCCATTTTAGAATCTGCTGTAATCATACACAATGGATAAAAAGAAACTTGACTACTATTACGATCTCCTATACTCGACTATCCTTTGTTATCAAAACACCTTAACAGGTCTTATCCCCTCGTCGCCTAATAGCTCCCATGCTTGGGTTAGAGATAATGTATATGCTTCACTGTCTATTTGGGGGTTGTCTCTTGCATATCGTAAACTACCGGATGTTGACGAGGATCGTTCCAGAGGATACGAATTGGAGAAGTGCGTCGTTAAACTCATGCGGGGGATTTTAGTGTGCTACATGAAACAGGCAGAAAAAGTAGAGAAATTAAAAATGAATCAGGATCCGCGACACTCGCTGCACGCCAAATTTGATGCTAACAATTGCAAGACCGTGGTCGGTGACGACCAGTGGGGCCACCTGCAGATCGATGCGGTTTCTGTATTTCTTCTCACTCTAGCGCAAATGACTGCATCAGGCCTACGGATTATATGGACAAGGGAGGAAGTGGCATTCATTCAAAATCTCGTGTTCTATATCGAATATGCTTACCGTATACCAGATTATGGAATTTGGGAAAGAGGCGATAAAACAAATCACGGTCTTCCTGAACTTAACACCAGTTCTGTTGGAATGGCTAAGGCTGCTCTTCAAGCTTTAAGCGATTTGGATTTGTTTGGTGCTGACGGCAGCCCCCTGTCAACCATACATGTATTCCCTGATGAGTGCCAGCAATGTAATACTGTTTTGGAGAGCGTGCTCCCACGTGAGTCTAACTCGAAGGAAACGGACGCTGCTTTGTTGACCATCCTCACCTATCCTGGGTTTTCGGTAACAAATGAGGATTTAATCAAGCAAACTCGTACCACAGTCGTTCAAAAGTTATTAGGAAGATACGGTTGTCGCCGCTTCATACGTGACGGATTCCGAACCGCACGTGAGGATTCCAATCGCCTCTACTACGAACCTTGGGAGTTGCGCATGTTCGAGGGCATCGAATGTGAATGGCCGATGTTTCTCGCGTGGCTGGTGCTGGATGCCAGTTTTCGTGAAGACTATGATGACGCAGATCGTTACATGCAAATGCTTCAGGATGTGGTAGTTCGTGAGTCCGGCCAAGCATGTGAAGGAGTGAACGCAGTGGAGAAACCCATGTGTCGACGTGCAAGTGAGGTGACCAGTGCCAGTACCATTCAGAGTGTCGTTCTAATGCCCGAATCGTATGCTGTACCGGCAGAAAGTATTGAATCCGAATTAGCCAAGCCACATTCACAGGATCGAATAACAAAGGGCAGTCTACCTCACATTTGGGGCCAGTCACTTTACATCCTATCGAATATTATATACGAGGGTCTTCTTCTTCCCGGGGAAATTGATCCGCTTGGACGACACCTGTTAACCGAACCGAAACCGGATCTTTCTGTTCAAGTAGTCCTAGTTGCTGAAGATGATGACATGAAAAGTTATCTACAAGATTTACAAATCGAAGTACAGACTTTTGACGAGATCTACAACGAGGCCGGAATTCACATTTATCCAGCTAAAGTTCTTGGACAACTGTACAAACAATTAGGAGTTTGTGCATCATTGTCATTGAGCGGCCGAGCGAACAAAGAAGTGGGAGTTTTATCAACCAGTCAGTTTTATCGTCTGGCAAACCAAACTATGGCTTTTATTCCCCAGTTTTTTGATCATCACACATTCTACCTGAATTTGGATGTAAACTTTACCCTGGACTGCTTCCGTACGTGTGTCGCGTTCCTGAAACGTGCCTGGACTAGTCCCGGACGGCCGCTGCTCATCTTTCCCGTGTATCATTGGTTTTTCCGATCGGATTCCTCGAATACTGCTCAAGCTCACTTGCGAAACACCAACACATCGTATTTGATTTCCACAATCAAAAAGATGGCCACCGGTTATTTGAATGGCACACGTGTCACTCTCGGTACGCTGAAAAACTTCGAAGAAACATCAAGTGTGAAGCAGCTAAGTTTTATTGAATCCTGCGATACAGTCAGTCTTACTAACGAGCTGCGCTCGTTAGGGACACGGCGACGTCGTCTAACACACTTGGAAGCAACCGAAAGTTTCCTGATGGGCGACGAGTCGACCGGATGCAGTCCGTACAGTAATCCCATGGGTCTGGCCAGTCCGACAGTTCATTCCGGTTCATCGGCTGGTTTGAACTACGAACAAGACAGTTTCCAACGATACAGTATGCGTCGCAAATCTATGGCACTTGCTCATGCAGTCAATATGGATCTGATTAACCATGAACAAAACCTCTTGAATCCGGACGATGCACAGATGGATAACAGCTGGGCAGACACGGACACGGACACAAATACGGCTGAAGTCCTCATTGTCAAACCTGTTAATGGTTCTCATCTGCTTAGGCAACGCACAGAACACGAGGACTTGTCTTGTAACGCATCGAAATTGGCCCTACGTCGTATGCTCAATCCAGATAGCTCTACCGTCAACACGCGTTTTCCCCTTGCGCAAAACACTCCAATTTCTATTCAACAGTCTACCCAGTTGCAGTCGGATGCGAACGCTTTTCTGGATCATTCGAGCAGTCGTACTTCGTCCGCGTCGCATAGTCGACGTCAATCGGAAACCGGTGGCAGTCAGTTAGGCACAAGCAATCCCGGTCCGGATTGGCTTAGCTCGCTCACTCCGGAACAATTGGTAGGGCGACTCACTCACACGGATAATTTAGCTGAGCAGGCTGAACTACTTGGGCGATTGCATCAGCTCCAAGGTCTGGACTGGGACACCGGCATTGATCCAAGTCAGCCTGCACATGTCCGGACCCTACTTAAAGAGGTCTACGAACGGGCCAGCCAAGCTACATCGTGGTTTTTGCTGCGCTACACGGCTGGTTTGTTGGGTAAACGTGCAGGCTCATTGGCCAAATCATTGACGGACATCTTGGTGCTACAGAAACAAGTCACAGTCGGCTTGCCACCGGAACCGCGGGAAATAGTAATCGATGCACCTCTAACCCCGGACCAGATCGCCCATGTGATCCAGAAAGCTTGTGGCGAGGATAGCTTGATGAATGTACTCACCCAGGAAATCCTGATATATCTGTCCATGTTGGCCCGTACCAAACCGCAACAATTAGCCAACATTTTGCGATTGCGTATCGGATTGATTATTCAGATGATGGGCACTGAATTGGCTCGAACGATGTGTATGAGTGCGGAAGACTCTCTTCACGTGCTGTTCTCCATGAGTCCGTTCGATATGAAACGATTGTTACAAAATCTACTCAGTGGTGAAGAGATTCGTATGGTCAAGACCAAATCGATAGCTCCATCCGGAGACACTGAATGCGAGTATATCATGTCGGGGACGCCTCGAGCACCTGTTCGTCGAAAATCAACTGTGCTTTCATCGAAAGTAGAACAATTCAAATCTGTTGCCACAGCATCAGCTCGACGAATCTCGGTTCACTCGCGAGCTCTGTCTCGCCTACCCTCACTGGCTGGTGTTGCGGTAGGTGAGGAAGCACATGAGCTGCGGGGCATGGAAATGCGTAACCTGTGGAGTCGTCGACGAAAAATTGACGGAGCTCTAAATCGTGTCCCACCTGGGTTTTACGAACGGGTCTATATTGTACTAAGTCGAATCCAAGGACTGGAGATTTTTGGACATACATTGTGTAGCAGTTTGACCAGAGAAATGACCATGGAAGAGCACAAGTTTGCTCTGGCCGTGGAACGAGTCATCACCATGGTCCCATCACCTGAGTATCGTCAGCTACTGATTGAAGCCACCCACGTGCTTGGCACTCTTATGATGCATGATGTGGAAAAAAGTGTTCATTTGGACTGCATAGTGAAAGTGGACGAAATAGTGGATACGGCCAACGTTCTTTTTCTTCTGGATCATGTCAAGTACGATGCGAACGCAACTTTGTGCTGTGCAAAAGCGCTGAAGGAACAAAACATCAGCACGGTTGTGCAGGCTCAGAGTGTCCGAAAACCGGGGACCTTGTTGTGTCACGGATTACATGGTATTTGTCAACATTTCTACGATACTCCGCCGGCAGGGCGGTTCGGAACCATGTCCTACATGGTTCGTGCTGTATCCTATCTTCTTCAATCTACCAAACCCATCCAGTCTGATGGCGTTCTGTCGGTGAACTGTAGCGTCCAGTGAACTAGGTAAGGCCCCTCTCCCCTCCTCATGACATCAAATAGACTCGTTTTCTCGGTTGTGCGGACCCTTCTTCCTGGTGGCTTTGGATTTGTCTCACTACTTCGTTCGCAAACTCCAGGTTCATCCGTGTAAAGCCGGAATTCATTGTCACCCTGGGAAGACTGTTTTGATAAACCCACCACATGTTCGTCAGCAATGATCATGTGACTAGTTTGGATTCAATCGTGTTTCTTGATAGATTCGTATTTTTCTGGTTTGCACGCCGAACCAACTCATTTCCCACAATACACACTCACTCATAGACTGTAGAAGAAATAATCATTGACCCATGCCTACCCTGTTGCATTGCATTTTGTTTCTTCTTGAAAAGGCAATGTTTTCTCATGTAGATCTTGGTGAATAGTAGTAGATTGGGCTATATTTGCTTCGATTGTTCCTGTTTAGTGCAATTCAGATAACCACCGGAAGGATACGCTTATTTGCTCTTGATACTCTTCCCTTTTCTGTTTTTTTTCTTCATTCACGTGTTCACTTTTTTATTCATGGTGTTTCTCTATTGGTGTTCGTTTTTCCATTTCTCATGACAACCGTGGGAGAAACAAAATTAACCTGATCTTTCCCCGAGTAAATGATTCGTTCTTTGTGGTTCCTCTGGTGATTTTCTTTATTATCTCAGTATTCTGGTTAAAAGGGACATCACTGAAGAGCCTCATCTTTAATGAGCGATCGAAAAGGCTCATTCGCACGGTTGGTTGATGTTTTCAAACGGAACTCAGCATGGCACACTGAGTGGTTCGCATTTTAGCACACAGTGATGAAAGAAAAAACTCGTTTCCTTATGAACATCCTGAATAAATTATTAATAAAACTCTCTTACTTCAAGTGAAAGCGAAATGCAGTTGATATTTGGATAATTTCAGGGGTCGGCACCACCGGTACTACGCGAGTACCGCAAATGTTATTTGCCGGACATTTGTTATAACCACAGGCAGTGGGAAAATGAGTAACCAGGACGCGGTTCAGTAGCATTCTATAATCAGAATCAGGTTCATTGCAAATGCTGTTGGTATTCATAGTAAGATAAACGGACAGCTCCAGAATGTCAACACAGCATGATATAACAGCCGTTCGTCACTGGATTCGGATAAATACAACACCCACCCAGTGATCGACTCCCCCAATGGACATTTTTTGTTCTGATTATCTCTCCATATTTGTTGGATTCATGAGCCAAAGAAGAGGGTCGTTCGTGCCTGTTAGCATGCAACCTCTGTTGACGACTTCGGGAGTGGACTGTCAGCTTTAACAGTGCAACAAAGGTGGAATACCTGTTGTGATAATGATAATAACGAAACAACAAATTGCAAAGTATCTGAAAGAGGGTCTCGGTCAGTTTTGGGCTGCCCAACGACGAACTAACTGATGTGCAGTAGCAGGATTCCGATTCAGGGCAGCAAGACCGCTGTGATGACACTGTTTGGCTATCGACAAGCAGGCGGGGAGGGGGTCCGGGGTGCAGTTGACCATTCGATAGTAAGTGCGAAATTGTCGGACGACCAGTATCACGAACCAAAAAGAGCATATAATATTCTTTTGCTAACCGCTTATCCTAATCCGTTGTTGTTCCGTTGGCATTATGGTTGATTTCAAGCTGATGTAAAAGAATGACGAATAACAACACAAAATCTCGGGTTTGCAGCTCGTCGTCGCACGCTTAATTCTCGATTCTGCAACCTATAGTAAGCTGCACGCACCTGGTGTGTGGTGCACCTGCTGTATGGTAGATAGAAAAATAATTCAAAGGTCTCAGTACGGAAACCCTCACAATTTGGGTCACGAATTTCACTGTTACCAGTCAATACTCATCCCGTTCCAAATTAACCAATCAACGAAACCCGTACTTATTGTTCAAGTTTGAATGTGACAAAAAATGGCTTGAGTTCGTCTTTCTTCCTGTCCCCGTTGGATTGTTCTCAACTTTCTCGAAATCACAGAGAGCTTTGTGTGCAGCGAGGACACAGTCAACGTACAGCGATAAAGTACTACCAACAGTAGATTGCTGAGACGAATAGCCATCCGAAATCAGAAACGTTTTTTGAGAGGATCGCAAAAAGATAGGATTTAAAATATTGAACTATTTAATCGTCGTGGATGCGAAAAGGAGAACAAGAGGCCACCGATTGCGACTTGAAACGGACAAACCAAGAATTACCTCAGAGGTCAGTGCCAGTAAGTCAGTCTTTAAAAGAAAGACGATCTAAGTAAAAGGGCATCAATTGGGCTGCTGATCAGGTTCGCTGGATGAACAGTGAAAGTGGTAGCCAAAACAGACAACTGGTGCCTTGGTACCAAAACATGCAGTTTGAGATGTTGCTCGGACATGAGTTAGGAGACGGGTTAAATCAGTGAAACTAAGTAAATTGATAACTTCTTCTGTTACCCTCATAAATACGTGCATCTACAGACCAGATTGGTCTTCTCATAAGTCAATAAACTTTTATGTTTGTGCGCGGGAGAGAAAACTGGGTTACATGTGACCATGTATGTCGCTGATTAGAAGTATTCGGCGTAAATATATGAACTCCAGCTCTGAGGACAAAAACAAGTGGCCGGGGTTCGAGTCCCCGTGGGGGCTCGGTGGATGTGCACTGCTGATGATTCCCAACAAGGATGAAACAGTTGTACAGTGCTTCCATGGTTTTT
>STRG.55026.1
CGATTTCACTCTTGTTTTGTTGAAATTGCATTCTGCAGGATCATAATACTCCAGTTCCGATCTGAACACCGGATGAATAAAGACTCAGTTCTACTTGTTGCCGAGGGTTACAGTTTTAAGGTCCCACGGAAGCTACTTTCTGACCACAGTCTCTATTTTTCCGCCGCTTTGGCCAGTGGCATGAGTGAAAGTGCTACTGGCCGATTCGTCTTTCCCAACCTGTCTGCACGTCAACTGAGCCTAGTGGTTCAGTGCGCACACAGCAAGTTCACATTATGGCCTTTTGAAGATCCTTCAGGCAACTGTCACCCGTACCACAGTTTTGATCCTGCTCCTGCTTATGCTCTTCCTTCGTTGTCTTCAAAATCGGAGTCAGAATTCCTCTGTACCGCCCAGAACGAATTAGATGCTCTTTTGGCTGTGATTGAAGCTGGTGATTATCTACAGATTACCACTCTTCTTCGCACTTGTTTATCTCGTCTGTCCAGTCTGCTGGCGAATCTTTTTCTGCCGATGTCTGTGGCTGACCATATTAGGCATGATTGCCGTGTATTTCCTCTTTGCCTTGAGGGATGGGTACGAGTAAACCAAATTGAAAATAAATCATTCTCAAAACTGTTTCAACAGTATGCTTCACAGAACCCCAAACTTGTGTTGAAACCCTGCGTGATGAAGCCCGAATTACAGTCTGCTGTGCTTGAACTGGTCATCAGCACGCTTGGTTCCAATCTGCTCTGTGTATCCGATGAATCTGTGGTACTGGATTTGGTTCTCAGTTGGTTAACTGTGTTACGGAAGCTGAGTTTGGATCAACCTGACACGGTGGATGCCATGTTCGATTGTCTGCGCCCAGGTCTGCTCTCTTTTGAAGACAGGTCTCAACTGTACACATGTTGGTCTATTAATTACCCTTCAGCCAGATGGCAAAATGAACTAGATTACGAAGCATTCATCTGTGTGGCACGTCAAATCCCGTATCAGGGACCATTTGCTGGCCTTAGATGTATACTGGATCAGTCAAAACCACGGCGGTTTTTCGAGGCACGAGCTTCATCTCCAGTTTTAGTCACGGTTGCCCCTGGATTTGGTAAAAATACTGTGGAAATTCGTTTGTTCAACCTGTTAACCGGAGATCTCCGAAGTTTTGATATTCCTCCTTGTCATTTGATCAAACTGACCAGCGAATCCGTTGCAGACGGTGACTTCGACGGACGCATATACTTGTGTCATCCGTCAATCGATGTTAATCCACAGAAAAGTCTTATAGTGGTCCTTTATCACAATCCATATACGTGCACTGTGAATGGATTCATATGGTGCTTGGCCACATGCCAAGCGGAATGGCTTCCTCCGTTGGTTTTGCCAGCTATGGAGAACCGGTCGGTTGGCTTGACGATGTCCGGTTGTTTCCGTTCCCGACGTATCGGTGTGGCCACATTGCCCAACGGCTTACATGTCTACTGTGCAGCACCGGCGAATTCCAAAATCTGGCTCCATCTCTACCGATTCGACGCGACTCTGTGGCAGTGGCATCTGCGTGCGTCGGAATCACTGTTTGCAAATCCATCCACTGGTATTGCACTGTTCACACCTGTGGATCCACTGGGCTTGATTGCCCATGATGGTTGGCTGTATGCGAATGTGGAATTTGCGGATCGCTCGGATCCACGTGAGGCGCGGATTCGTCGACATAATCTACATCAGACCTCTCATGTGCGCTCTCACTTTTTCCGTTTTCGATTTTCCAGCACAGCCGGTCTAGAAGTCGAAACGTTGCCCTCACCACCTTTCCTTATACGTATCTATCGTGTACTTGCACTTTATGATACGAAAGACGGAACCCTACCAACGCGATCTTACCTATTCGCCTTCGGGACGTGCTCTCGGGATCAGACTGCCACACAGTTCTGTTTCAACACTGAGACACAACAGTGGATCGAGTGGACGACCACCGATACTTCAGCTAGCACCACCAACGAGGCTTCTCCATCCGACAGTCAATTTCGTTCTCTGCGGCCCAAGTTACACGTGAATTTATGCCCGGAAATCCTTGGATTTCGTGGTCTCGTCTCAGTAACATATCTGGATGTTGGATCCTCTAAGGCTCCTGACGAGGTCGCATTTTTTTCGAACAACGAAGATGCCAGTCCGTCGGAGGCAGATGAACCTGTGAACCCATTGCCTGTCAGTCGCGGACTTTCTTCTCCCGCTAATCCAACTTTAGTGCTTATTGGTCGACCAGACCATCACATGTGTGAAAGCAAATCCGGTGCTTGTGGCATTTGGTTTCACCGAGCATGCGTTGGACCGATCAGTGAGAGAGCAGAAAAATTTGATCCTCGTAAACCTGCATTTCCTTTGCCTAATAGCTTGGCTCAGACTTTGTATCAATTCCCTTCGCCTGCCGCGGTCCCCGTCGCGAATTGGGAGAACGTGGTTGGGAGCACAAACATCTTGAATTTCCGTAATCCATCCCCAAATATTTCTGCGACAAAAAACAGCACTCACGAACCCCCAGTTACTTGTTCTTTCCCAGGAGTGAATTATTCATGGTCAGACTGGGCGGGTGCCTCGGACAGTGACTGATCCTATTTACACTAAGCCATGATGATATTAATTTTGATTTTCTCACTGGTTCTCGTTACATCCGTGCCGAAACTGGTTGTGTTCTTCTCTTGCAGGTAATTTCACAAAAGAGCTGCTGTCGAATGATATCACCATCGAGTATACAGAATAACCAATAATCTTTTTTATGTGCATGTATTCGAAACCGAGGTTTGGATGACGATCATGATGAAGATGGGGACAATGGTAATGTGACGAGCTATTTTTTCTCTTTTTACTTCCTTGCACGGAATGCACAGTATTTGTTGTTTCATGTACAGCTTATCAATTTCATAGATTTCCCTTGATCCGATTTTTCCTCATCGCTCTTTTCTCCTCAGTGATCGATAACTTAATAACAGAATAATCTTTGTCCTGTGATTCC
>STRG.11300.1
AATGGACCCACAATGTTTACGTGGATGTGATCGAAGAGAGCATCAGGCGTTGCAAAAGTACCGATAGGCGAAGCTACGTCCCTATGCACTTTAGATCGTTGACATTGCAGACACTGTTTTGCCCACATATGAACATCTTTATTCATGGACGGCCAGAAGTATCGTGCAGCCTGAATGTGATAGCCCATGTAGGGAATCGAAAGCGAGACGTCGATATGTAGAGGGTAAAACTGGTCGATGTATGCCAGTAGGCATGTCGCAGAGTACAGTCACAGCATTGGTGGCCAGAGGCATGGGCTGACACTTTAGTGACGATGACTTAGTGGCTTCCATGCATGAAGAATCCTGTGCCTGTGCTGCAGCCATGGCAGGGATGTCTAGAACCGGAGATTTAATGGCATTAGGTGGAATACGCGACAAAGCATCTGCAACGCAGTTCGACTCACCTTGAACGTGTCGTAGGTCAGTCGTGAACTGAGAAATATGGCCTAAATGTCTGACTTCTCGTGGGGAGTAACGGACAGACTTAATATGCAATGCATGCGTCAAAGGCTTATGGTCGGTATAGAGTATGAAATGTCAACCCTCGACTGCATGGTGGAAGTGTTTACCGGCGTTATATGCAGCCAGTAGTTCGCGACCAGAAGCACTATAATCGGTTTCCGTGGGACTGAGGAGTCCAGAGAAAAACTCTAATGGCTGCCATATCCCAGAAACAGACTCTTGCAGGACAGCTCCGATGGTAAAGTAGGATGCATCCACCGCTATGCTTAGCGTGGCGGACGGAACTGGGTGCATTAGGAGCGTGGTCTGAGCTAATGTCGCTTTAATCTACGAGAACGCTACTCGTGCGGCATCCGTAAGCGACAACGTACGTGGATTGCCACGAAGTAGGTCAGTTAATAGAGGCAAACGTTCAGCAGCATGGGGTATGAAACGAAGATAAAAGTTAACTAATCCCAAAAGTACCTTGAGCTCCTTGATTGAGGACGGCATGGTGTAGTCTAGAATGTCGCGCACTTTATCCTCGCAAGGCTTAATACCCTCTTGAGTGATCTTGTAGCCGAAGAACACAAGTTCCGGTTTGTCAAGTTCACATTTATCAAGATTGACTACTATACGATGTTCGGACAAACGTTGAAATAGTAGCATCAAATGTTGGAAATGTTCATCTACTCTCGACGATGCGATTAGCAAGTCATCGATATAGACGTGAACAAATTCCAAGTCTCGCGTAAGGCTATCGATAAACCTCTGGAATGTCTAAGCAGCATTTCGCAAACCAAAAGCATACGTAGGAACTCAAACAAACCAAAAGGACTCGTGACAGCGGTTTTCTCGACATCTTCAGCGGTGACTGGGATCTAGTGATAGGCTTGCACCAAAATGATCTTAGAAAATACAGTCGTGCCGTGAAGTGATGCCGTGATGTCGTGTATGTCGGGTATCGGGTAGCTATCGTAACGGGTAGCCGAATTTAGTGCGCGATAGTCGCCACATGGTCGCCAGCTAACGCCATCTTTCTTAAGAACCATGTGCAGAGGTGAGGCCCATGGACTGTGAGAAGGACGAACAATACCTTTAGAAAGTAAAGCGTCAAACTCACGTTTGGCGAAAGCCAATTTGTCCGGTGTCAGTCGGCGAGGTCGTGCCGTGACTGGTTGTCCGTTGGTGACAACGTGGTGTGCTACAAGATCGGTCACCGTCTCCATCTCTTCACATGGTTTAGTCCATTCGGGGAATTTAATAAATAAAGACTGAAAATCGTGAGAAATGTTAGAAAACAATCCTGTGATTCGGTGTGCATCTGTTCGAGTTGCGATACCCGTAAGTTTAGTGTTCGACAAAGGATCAGTTAGCTGCAGCCTACGGTAATCAACAAGTAATTCATTTTGCTGCAGAAAATCGATTCCCAGTATGTCTGTGGGAACATCCGCAAAAATGAACGTCCACAGATACCGTCGTCTTGGTCCCAGGTTGACCGCAAGCTGTCTCGTGCCGTAGGTAGAAATAGAAGAACCATCCGCGGCTGACAGCCGAAGCAAATAAGCTCGTGGCTTGTCTTTACCAACCGGCGAGACAGAAATTTGGAACCGAGTATCGACAAGGAACCTAGCGTTAGTACACGAATCATGCACGTAAAATAAACGGCCAACCTGTGAGGGATTGCCGGCGAGTACGTCCGCTTCTACTTGCCGGCAGTGGCGTTTCCCGCCGCGTATGAACACGATTGTCTGCACCTACGGGCGGCTGGCCCGAAAACGCAGTGGAACCAACAAAAACCGCTGGTAGGATCATCTGGTTTGGACGAGGCAGGTGAGGCGGATTCACGGCGGACGTGGGCAGTGGAGGGCGCCCGTCCATGCCGTTGTTTACCTGGGCTACTGCGAGGAGTCGGTATTTTAACTCTGTCCTTGAAGGACAGGCGGCGCTGGATGGACCGATAGTGCCAAGGCCTCTCCGGGGAATCATCCAGGTCAACACCCCGAGGATTGCGCGAC
>STRG.44661.5
AACTGATGAAGCAGTCGAATAATAGTCCTGAAGGCGAGTTGCCTATAGCCCTAGATCAGGTGCGCGTCGATGTGCAGCGTACCTATTTTGAGTGCCAAATTCGCGGTCTTACTCAAAGTTGTAAATGGTTAGGCGATATTATATGTGCCCTAGACGAAAATGTGGACGATGAGACTTCTTCTAGTTGGAATTATTGCGAGACTGCCGTACCGTGGACAACTATACCAAAAGAACACATGGCGAAATTTTTGTTCGCTCGCAGCTTGTTTGATTCTCGCGAGTACGACCACTGTGCGCAACTGTTGAGTACTTGCGTGAATCCATTCGTGCGTGCCTCGGACAGTTCAAAGTCATTGAGCAGTTGTCATCCATTGGTGTGCTTTCTTTATGTTTACTCAAGATATATGGCATGTGAGCGACGCAAGGCGAACGACGAGGTTGAATTGCGTCGTGTATTTGAACCAGATGGTAGTGCTAAACCCTCTCAAGTAGCTCTAACCCGTGCACGAAAAGAGTTGGCAGCTTTAAGACGTGAGATAGAAACCTACGTGAAAATTGACACGCTGGAGGAGAAACAAACGTCACAGAAGACCTCGAGTCCAGAGAAAGTGCACTACGATCCCTTCGTACTGTATGTCTGTGCATTGGTGTACTGTCGATTGGGTATGGAACCAATCGCTATCAAATTGTTGGTGTTGGCCGTTCGATTAAATTCATGTTTGTGGCCAGCTTGGTTTGAGCTGTCACAGCTGATCAAGGACCGGGAGCAGTTGAATTCAATAAAATTACCATGTGGATCGAAAGCGTGGATGAACTATTTCTTCGAGGTGAAGGTGTTCCTGAAAATTCATGAAAGTGAACGTGCTTTAAACATTTTGCAACGTCTTTCAAACAGTGGGTTCAGTGCAAGTGGGAACCTACAAGCTGAAATTGGTTTGGCATACGATGGACTACGGGATATGGTCATGGCAGCGACACAATTTAAACAGCTGTTTACCACGTTCCCTTGTCGTCTGGACAATGTAGACGCCTACTCAAACGTCCTGTTTGTTCGCGAGGAGTCTGCCGAATTGGCTTATCTGGCTCATCATTGTGTGGAATTGGACAAATATCGCCCAGAAACATGCTGTGTTGTGGGCAATTTCTTCAGCTTACGTGGTCAACATGATAAAGCTGTATTGTACTTCCAACGTGCTCTCAAATTACGACCGTCCTATTCACTCGTATGGACTTTAGTCGGTCACGAGTACACGGAATTACGTAACACAAACGCAGCCGTGCATGCGTATCGTCAGGCAATTGCACACAATCGTCACGATTTTCGCGCTTGGTACGGTCTCGGTCAGATGTACGAGATACTTGATTTACCATCTTTTGCTTTGTATTACTATCGACAGGCTCAATACCTTGCTCCAACCGACTCGCGTCTGATTGTCGCTTTAGGCGAGATCTACGAGCGTTTGAATCGAGTGGATGAGGCAAAAAAATGCTATTGGCGCGCCTATTGTGTTGGTGACATTGAGGGTAGTGCTCTGGTTCGTCTCGCGCAATGCTTTGTCCAGTGCAATGAGGATGCGGAAGCCGCGGCCGCCTATACTGAGTTCATCAAATTATGCGAGCACAACGGGGTCCACAGTCAAGCAGAGTTGGCCAAAGCGTACAACTACCTGGCTGCCTATCACCTCTTGATGGGGCATTTCGAGGATGCCACAGCTGCTGCCAACAAATGCTTGGAATTTCCTGAGACTCGTGAAGAAGCCAAAGCTATGTTCCGGCAAATCGCTTCTTGGGCTGCTGATTCGGGCCTCGTACGGGCCGACGGTTTGAGTGATGATCCGTCGTCCACAGCAAACGATCTGAGCGATGACGCAGTAATGGATAACAGTCGCAAAGACGCATTGTGGGATGATTTGCAACCGCAACCACGAACGGGCTCAGATGATGCTTCTGTGGCACCTCTTCCCTCAGATCGACCAGAAGCAAAAGTTGATCCACAGTGCTCTGCAGTGACATGCAGCCAAGCATCCGATACAACAGAAACTAAGCCATACTACCACCCATAATGCTTTCGAACGCAGTCGGAAGTCACGTGAAGTGCATCTCGTTCAAACTGTCCCGTGTACGTTTTGCCAGTGAACCAGATGTGGCCACTAAAGAACTGGTTGTGACTGGTAGTTGGATGGAAGAGGTGAATCGCTTATGCTTATGGCGATATGATTGTGGTGAACTGATTGACTCCGGTCGTTTGCAAGCACATTCGGAAGCGGAATATGACCTGAGTGCTGGTGTGTTGGGCGACTCAGCTGACGACCCACGTCTGATGGATTCTCTCATTCATCTTGGTTCTGTGCAAGATCTAAAGGTACACCCGAGCACACAACGCATCTATTCTGCTAGTTCCAGTGGATCTCTTCAGATGTTCTCCACCGACACGGTTGATAGTATCCGACTACGTCGAATCAGTGCACCCGGATGGATTCCGTTTCCGCAACCTGCTCTTCCAGGCAACTTACCGGTGTCTTTGGCCAGTCTGGCCGTGTCCGCTGATGGTGACCAGGTCTATTTTGCCGATGATTTAGGTCGACTGGCTTCGGCTCATGTGTCTCGTATCCCATCCGCTGTGGACAGCTCGGATGGTGATTTCGATTTTGTCCAATCCTCAACACCTGTTGATCGTTCAGCGTTGGTGGAAACAGGGGCAGATGTCGCCAGTGTAAACGCCTTGGAACGGGTAGACAACTCTTGTCTGGTCAGTGCGAACCAACTTGGACAATTGAAAGTTTGGGATTTACGTTGCGGACTGCAAAAACCACAGCAACGTCTACTTCGACCCGGTGAAACGCAACCGCTCTATTGCTTGGGACCCCATCCAGGTCAGCCTCATCTGTTGGCAGTCGGTGGTGTGGCCGGGTCTGTCGGTTCTGCAGCCTACATCTGGGATTTACGAGCGGAACAGTATCCACTCACAGAAATTGCTTGTGATGGTCAGAGTGTCTGGGAGGTCAGTTTTCATCGAGGTCAGCCACGGCATTTGTACCTTGCCACAGAGACCGCCGGTTTACTCCGAATCAGTAGCAGTCGGGATGATAATGATTCATGGACTGGTTTCAAGGGTTCCCGCCGCAAACTGACAGTCGCGGATGCACTGCTTTCAACGGCCACCCGATTACGCCACGTGATCTCATTCGATTTATCGAACACCAAATTGGTTTGTGCCCATTCGGACTCCACCTTGCAGACTGTGTCTTGTGATTCATTCGCTTACTGATGCACTTTATCCCCGCACCACTCCCACTTTTTACCTTTTCCTCTCGTCCCATCCTGTGTAAATGAATATCACTTTCACCGTTGTGCATTCCCATAAACCCAGAGAGTATCTGGAGAGTTGTGTTAGTTTTTGATGTAAAA
>STRG.45263.1
CGTCACCGTTACGACTGAAAATTCCCCAAACTCAGCGAAAGGTTTTCTTCTGGGTGGGTAATAGTTCTTACAGGATAACACGTCACGCTAGGTAGCAAGAGAGGCACATGAATATAATCATGCAAAACGTTTTGTTTCGTCATTATTCACTTTTAAGTTTGTGAAAGTATGCACAACTTCAAGATCCAGTTCATGTGGCTACCCTCTAATATCTCAAATTTCAGTGTAATTGTAAATATTTTCTCTGTTCTTAAGACAGAATTCAATGGGCTACCTCCGCAATAGCCACTGGAGTCAAAAGTTGAAAATTTGATGAAGCACAAGATAAAACGTTTCCATAACCAACATGGCGGATTCTGTGCCAAAGAAACTGGGAAATCCTGGATAGTGAAAGCAGACTCGCTGATTATTAGTGTGTGATAACCAAACTGTTGAAGTGTTCTCACGCGGCTATTGAACAGTCTTTCTAGGTCGTACCATTCCGAGAGATCTAAACAAATCACTGCCCTCCCGGGGGTAACTCGCATATTTTATCTCGTCCGTTTTCGAAACTTGCCATATTCTCTGTATGAAGTGCGATGAGTGATGGTGTGCGCGAAGATCAACCCCAGAATTTGCAACCCTCCGGGCAGACCACTAATCAAAGCCACGCGACCTTTCGGAAGGCTGAGTACAGACTTCAAAGGACCGTCATCATCATGCACGCATAACATATATCTTCTTACTATCACTGATGAAAACACCCTTTTTCCGTTCGAATTAGCTTGTCTGGACATGTCTTCCACGACGGTGACCAAATGCTTATGGTCATCCTTTTATCTTTGGATTACCAGCCTACGTTCACTCCGGCCTCGATTCACCCTTCATCTCAGAAGAACTCAAAAATTTGTTGCACACCAAGGGCATCGCGACCAGTCGAACTACGACCTACAGTCCACAAGCCAATGGCCAAGTTGGATGTTTAAACGGATCTTTGTGGCAAGCCATCACTCCGGAACTAAAATCAAGAGAGTTGGGCCTCTGTCACCGGGAAGTGGTCCCCATTGAGGCTTTCCATTCTATATGGTCTTTCTTATCTACTGCAACCACTGAGACAGCTCCGACATAACCGAAAAGCTGTATCACGTACGTCGTTGCCTAGGCTGGCTGGTGGATTTCTATCGTGTATTGTACAGACAGCACAATCGACCATCCAAGTATGATCCCTTGGCTGACGAAGTTCAGTTGATGGAATGTAATCCGAATTATCCTTGCGTAATTCTCTCCGGGGGGTGAGGAGAGACAGCATCGGTTCGTCATCTTACTCTCATACTAGATGAAGGTACTCCACAGTCAAATCACACTCCACACCCCGAAATTCCACCCGTCGAACAATCACCCACGGAAACATTTATCCACTTGCACGAATCTAATCCCTCAGATCTACACAACCCAGATGTTACACCGGACTCTGTCGAGACTTTGATACAGAAACAACGAAGGGTTCATCCATACTCGTTGAGAAACATGGTAGTGTAATTCCGTGTACACTCACATTACCATCCTCTATATTCGACCAATTTCGCTCATAATCTTTCGCATACATATACATCCTGAAGTTCCTCAGTATAAGCCACTTATATTACCAATTAGAATCTTCCACGCGTTACACGCTTCTCGCATATTCCGTCTGTTATTGGTAGGGGTGAATGTTATGAATTTAAACTTTGATCTATCTGTCAGCTTTTGGAATACTTGTCATTTCGTATGTCGTGTATATTTACATGTATCTTCCCTTAAAGTTTCTGATTCGGCCTATTCAAAGCATCTGACTAATGGTTAATCCACTACAGGCTCCACTCAGTGGTCAGAGGAGGATATGGCTCGGTGGCATCGTACATTCACGAAACTTCGTTATCGCCTTGATGTTAATATCTGTCGTTCTCTTATTTCTCTTTTCATTTCCTGTTCCTTCTCATTATTAACGATTAAGGCTGTTGCTAGGAGACAGCACCCAAAGCCACGGCACTTAGTGCATGGTTAATAGTTGTCTGAAATGAACGTTATCCTCGAGTGGGTCTGCCATTGTTCCAACTTTCCAGGGTGGAAAAATGCATGATGCT
>STRG.47176.1
GTGGGTAGCCGGGCCGTTGTGGGATTGCTGATATAAGCGACAATTGGACGGTCACTAACTAGTAGCCGGGCGGAAGAGATGTCAAAGAACATTGTTAAAAGTAAAGCAAGCATGGGGCTTTCAACGTGCAGTCAGATATATCAGCGGAATATTGGACACTGATCCTGCATTGGGTAACTAATTGTGGAGGAAGCATGTGAAATAAAGGCAAGTGAGTCAAAGGTGATAATAAAACGGACCTTTTGTGCGGGTGATTACAATGTCATATGGAAATTCACATGAAGGCGAAAAGCTTCGCAGGGACTTCAGTGAACTTTTGAAGAGCATGAATGGTGTATGGAAGCAGAACGGACTTTCAAAGAAGAGTCGTCAATGAAACGGATAAGTGGAGACAAACGTCAATGGTTCGGCTAGGCAGAAGTTGGAAGAGTGTAAAATTTTTTGTATGTGACAGAAAATTGTTAACCAAATTCTGGTTGGCCGCAGATGGCTGGTATTCTGTTCCATAAAGACCTTGGTTGCAGGTGGTGACAGGTAGAATGTTGAGGGTAGCAGGTAAAAAAGGACTGGTTTGACGAAGTGGACAGCGGCGAGGGCTGGGTTCCGGTCATTGGTTTCGTACTGCAACGCTGAAAGAATTGAACTGTTGGGTTGGATTATTGGGATAGACCTTGAGCGGATGTGTTGATGGTTGGTGTCAGGAGCCACTTCTGCGATCCGATGAGACTTTCATGAGGTTTCGGTAATCCGTGTATGGTGCCCCATGTAACGTCAGCAGGCGAGAGTATAGGTTTAAACCATTGATCAAATCGTCCAGTCCTTACGGTAATCCGGGATAAACGTCAATTTGGCCGATGGCTACCCAAGTAACCAACGCAATCTGAAAGAGATCAGGAGTGCGACAGTCTGGAGAGTGTTCCAGCTGTGGGTTATGATTATCGTTG
>STRG.68483.1
AACGCTGGAGATGATGCTTAAGATTTACAATCATATTACGTGGCCAGTGAAGACAAGGAGGACTCGTGGTTTGCACATACTTCTCACGTCTCAGGTAACTTGTCCTCATAGAGGGCAGACCTTTGTTAAAAGACGGTATCCCAGAAGTCCCTGCTGAAGAGCATATATATGAAGAAAGACGGTTCGCTATTGTATCTGCTAACTCCACCCTTAAACTCAGACTTAATTCCAGGACCTTCGGCGCGTTCTGTTGCACGACGGGCAGCCACACAGAAGCTTCTCTCAACAGCGAATGCGAGAACCCTGCTTCGCGTACTCATGCAGGTTCTCCCGGATTTGCCGGCAGATCCATGAACTTTGTTGGGATCACCACGTCAAACGATCAAAAAATCCGTAGGTAACCGTAAATACTTCCACTTTCGGCTCGGCGAATTTTTACAGCAAGCAGTGGATTCCACTTCAATGTACGCAACGGATGAGATAGCCATTCAGTTGCATGTAGACGGTCTGACTTCGTTTCGTGGGTCATCTCAGCAGCTATGGCCTATTCTAGGCCGTGCGCTCAAACGGTTATCACGGGTGTTAATGGGGGTCCTTACTGTGGGCAGACAAAACCTGCAGATGTGATGGAATACTCAGATGGTTGCTTTCGAGAACCGAAATCTCTGCTCACT
>STRG.73548.1
GCTTACTGAGATCACTTTGCGGACAGTTGGTACGATGGTGAGTCGCACTGATTCAACGCAGTTTTGTTTCATTACTCCCCGGTTAGACTTTCTCGCTCAGGTCGACTGATCGTAGACGTCCAGCTCGTTCACGCTGATTTTTGACCGCCACGCTTAGGAAACTATTCTTTGGGCCTGATTCAGCGTGGAGAGCTTGTTCTTTTTGTTTTAACGTCAGGACAGAAGTTTTCGTTTTTTCGACTGCCTTTTTGGTTGGGTAGTGACTGAGGCTCACTGTCAAAGGTATGATCGTTTTTGTACTGATATTTTCACTCGCTAATAGTGCCGTAAAATTTGCAGAGCAATCGTGTTCTTGATTTGAGTTCTGCAAGACAGCCAGAGACGGCTCAAGTGCAAGCTCAAATGGCTTGCATGAGTAAACAAATGTGCAAAAGTATGGTGTGAAGACGGGCTTTTCAAATAAATGTGAAACATTGTCAAATTCGCAAGGCCTGTAAACCTTTTGGAAGGATTTCCAGTGTTTGTTCTTTACACTCACTACTACCACCACTCAGTAAATGTATTTTCTCCGCATTTCCTAGCCACCTCTACGGTCATTGTCTAGCTGCCCCAAATTTAGGTCCCCTTCTCAGTTGTTCGCTCCCTTTCGGTCATCATCACATGACGCACCTGCACTGAACAAATAAATCGGTCTACACTTACCTGTTTTCCTCTATCACCTCCCTCATCTTTCATCCTTCACGAACTGTTCATCGCAGCCAATATAATCTTTGTTCCTCGAGGCTGATTTTTCTCTCTGTAGGTTCACCACTTTCTACCTGTCACAAAGAAACCAAAATATCGCGATTCTTCCCCGATACTCCACGTTTTATCGTTGACATGAAACACATTGTCGCTCTAATACCTCCGGTTTTTGACGGCCATTTCCGCCGTCACCCAGCTGCCTCTCTTGATGCGTGTCCCTTTCAAAAGTATTTGCACCTCAAAGCCAACGTTTATCATCCTCTGGAAGGCATTCTTCCATCCGACCCACCCTTTAGACTTGCTTCTGCAGCTCCATGTTTAACATTTAGTTTTTCAACCTAGTACTGTCCATTTATCACTGTGTACCAAAGCTTCGTTGCTATTACTCCTTTTCTATCTTTATCAGTTTGTTTGTCATCGCCGTTTAGTAGCACCCCCTTTACAACCAATTTTTTGTCTCTCTCATGTGCAACTCCC
>STRG.18979.1
TAGGCAGCTGTGTTATTCGTAAAACGATCAAGACAGAAAGAAGATGCCCGCTGAGGAAGTGACAGAAGAGAAAGGAATAATTGATTTCAACCTAGAGAACGAAAATCCCATACGCAGGAGAAAAATCAACAATGAAGATCGCAGGCGCACTGTATAGTGTGCCAGAAGCGGCGACAATTTGAAGCAGATATCTCATCATCTCGGAATCAACAATAAAATATGCAGAAGCATTACAAAAAGAGATAAAAACATGGGGTTAAAACGAGATCTCAAAAGGAGGAAATTGCCGGAGTACATTATTGCTAACATTGTGAATGAGAATCGTCCAATACCTCTGGCTTGGATGGGAACAATATTTGAGTCTGAAGGTTCTAGAGCGGCCATTAGCGTGACCTCTATTGATCGACTCCTTGATAACCACGGCTACAGTGCAAAACAATTTACTCTCCAGCCTATTAACCTCAACAGTACTGATGTCAAGAGAAAGCTCACGCATTATGCAGAATGGTTACAAACACAAGGATACTCTGTGTGACGATCTTACATTGACGAAACCAATTTCAATTTTTGGTGCTCTCGATCGATCGGACGATCTGTTAAGGGAACACGATGTATCAAGACTGTCGTTAAATGCAGGTGAGAACCTGAATATCGTTGCTAGCGCTTCGACCCTCGGGATGCTATATCATGAATGTCACACCAAAACAAATAACATTCAGTTTTTCCTTCATAGTTCATCTTTCAACTCTACCGATGTGAAGAGGACAGACGGAAGCACATCAAAGCACCTGAAGAACAGTCTGGCACGATGCAAAGGTTCCATTTAATGCACGAATTTTGCCTTAAATCCATTCACGGTAACAGAACAATTGCGTGAACATCCTACAAGAGGCAAGATTCACATTCATGCAATCATCTCAAGAATTTTTAGATTTTAGTTATGTTTTTTAGCAAAGTGAATGGTGCAGAATTGATTCATTGTGCAAGAAAAAAAGGCGAGACGATTGAGTGTGGTGATTCAGAAAACATTTCTCGGGACATGGCTTGGTACAGCTTCGTGGCTACATATGCTAATGACCTTAAGCCATTAAGGATCGCCGTGAACAGATATAGCAAGAATCCGCTGAGATTAGTCGACTTGGGGTATATTTATTATTTCCTTTCATACAACACAGTTATACAAATCAGTTCCACCATAGAGTTAACGTACAGTTCTGCAGCCTCGGCCTGCTTGCTATTTCGGTCTGCGCAGTTCTGGATTGGAGCGATTCCGATAAGTTCCCACCGTGATTGGTCAACTTGTAGTTTGGCAATTATTATCTACGACTTGACATATTTATACAAATCAGTTCTGAAATGAAATCAACGTGCTATTACCCAGCCTTAGTCTTCATGCTACTATGGTTTGCGTAGTCCTGGGTAGGGTGATTTCAATACGTCCTATCAGTTCGGGTATTGCCAATACTACGATTAGCGTCTCGTCGTAGTACTGAACAGCTGAATCAGCACGCTTGTGCATCTGAAATTGAGGACCGAATTGAGCAATTAGAGGTACGGTGCAGCATACGCGAGGATATGAACAAAGAGAATCAGACGGCTTTGATCTTGACGACTGGTGGTCGTCCGTCATACCTGTTAGTGAATGAGCTTACTGTGGTGATTCTTAATGACAGTATTTCACGTTGTTTTATTGCATCTCCATGTTCATTTACGTTACGATTGCGTATATTACAAGTTGCATTTTGTGCTCGTTCAGCTGGTGTTCTCGATCCTCAATTAAGCATAGTTCGGGTAGGAGCTATGTTGCGTTCATTGCGAATAGTACATACACTCAAGTTCAAGTCTTAGTTATCACACTTATATATCTGAAAGCATCTGGTTCAGTTCCATTAT
>STRG.66947.1
GACTGGTACTAATGATAGGAGTATGAATTTACTCTTTTCCCCGCGAACCGAACTAATGATGATAAAGAAGTGGAATAAAGATTCCTTTTCCGACTAGTCTAATCACAGTTATACGAATAGAGCAGAACACAAAGAACTAACATACACACCACATTTACAAAAAAAAAATTGGAAAAATAACTTTACACAGTCCTAAAGAAACCAGTAAGTCAGCATGTTTGATCCAGCACAGACTGCACCCGCAATAGTGTCTAGTGCACACACACACACACACACACACACACACACACACACACAAACCTTGAAGATTCCATGGGCTCGGTGCGCTTGTTGTGGATGGTTTGCGATCACGTACGTGTATCTGAACACGACCAGTGAGCGACCATGTGACTAAAGGAGTGTCACAAGTGGATCTCAGCTTCGCTTTAAAAACCAGTTCACATCACGTTTCACATATAGGGCTTTGTAAATTTCTTGTTTTTCCAGTCCATTGAGGGCAGTGCAAACAGCTACGAATTTTGCTGAGCGAATCAAATCCACGTAGATAGGTTTGTGTTGGGCGCAGATAAACAAGACAACATCACCCATATTGAGCACCGGCAACCAACGAAACGCGGATCCCCTAATCTCCCATTTCCCACTCGACTACAAAAGAAGGTATTCTACATACCACATCTGACCCATTGGGACCTAATATGGTTATCCATTCCGAGCTTGGTTACCAGTTATCCCTACCATTGCAGTAGGCCTTTTTGGCCATGAAGCTTACACTCCTTTCATTTCATTCACGCTCAAGCACGTAACGAAAAATGGAAGTAACCAGTGTGCAGTGGAATCTCCAGCCAGAGAGTGAATGGGAGTGGAGGTGCTGGATAAGACGTGGTTGCTGAAAAGCAGAAAGAAGGTGCATGAAATTAAAAAACCTCAAGGGCATCAGTATTCACGAGATGGACAGATGGGGTGGATGCAGTGGTGGCCACGATCGAGCCAGCAAAAAGGGCATTTTCTGGACACCACTTTGATTTATTTTGTCTATGATCTTTTCTGACGATTGGTTTTGACCCCACTGAATTTTTCGGTTGCGTACGTTTAACGGAACCAACCCTCCCAAGGTTTATGTCGACCTCTCTTTTGAGTCACTTTCACTTTCCGTTTTTCGCCCATTGGACACTCACTCAGTTTGGTTTCCGCTTCGCCATGGCTTTCGTTTGCGTTCGTGCGTTCCTCGTATCGGTACTGTTTCCGTACCGTGATATAAAGATTACACTCCCACATCTGTCTACCCACTGGAGTCTTCTCTATTCATTCGATAGAGGAGATTTCGTTGGTAAATAGCTACGAGACCTCATGGAAGACATTATCGTAAGTCGCATCTGAACTTCTTCTGTAGTTCAT
>STRG.73441.1
GCATCAGTGTTTATGTGAACTCGCGCCACCAAGCGCGGTGGCCGATTGAACGTTGCCCGTGCACGCTACACGCACGCTTCTCCAGTATAAACTAGCCACTTTCTTCCTACCTAGTGTTCTCTTTCTCATGGGTTGTGAGAAACAATGTCGTGATGATCGTGACGGTATATTGCAGAGTACCACTGAAACGAACAGGTGGTCCAAGCGT
>STRG.64494.4
TGCAAAACATTTAAGAAGAAAAAAATGACGCAGAGTTGGGGGCTACGGAAACGCGGCGACAACGCAACTGTCTGGAGACACGATTAGCTATGGCCACACCAAGTCCCGTGCAAACTGAACTGAACTGAGCTGAACTGAACTGAACTGATTTGACCTGGCGGGAAATTCAAGCTGGCATTGCCGACCATGCGGTCCATTGGTGATCGGAACCGCTCGATGTTTACCAAATGGATACCTCGAAGTTACGGCTTGCTCGGGAACCATAACAGCCATCCCTTTAGTAATCACATTCCAAAAATGCCGCTTTTCGGGAAACCCAAAAATCCCAAGGAATTGATTCAAGTTGTACACGAGAATCTACTCGTATTGAATAATCAGAGCAAACCAGAAAAGGAACGTCGGAAATCGGTAGAAGAAATCGCACGTGCATTGAGCAGCTTGCGAGAATTGCTCACAGACAAATCGGATACTCGATTGACCGGTCGCGAACGAGATGCTGAGTTGTCAAATTCGGAACGAACACGAATCAATGAGATAATCACGGATGTGACACATGAACTGATTAATCTGAATATGTTACCGCTGCTGATTGCGAACCTGGATGTAATTGAGTTTGAGAGTTCGAAACATGTGGTTGACCTGTTTGGTCATGTGATGCGTCGACAAGTCGGCTCATACAACCCGGCCGCTCAGTATCTGCTGGCCAACCCGAGTATACTGGTCTCTCTTCTTCAGGGCTACTCCAAACCAGATCGGGCGATTCACTATGGAGCGATGCTTCGAGACGCCTGTCGACACGAGGCGCTGGCGAAGGTGGTTCTCCAGTCACCGGAATTCTATCAGCTGTTTGACTACGTACAAGGCACAGCTTTTGACGTCAGTTCAGATGCATTCTCCACCCTAAAGGATTTACTAACTAGACACAAGAGCCTGGTGGCAGAATTCCTTACCACAAATTATGACGAGTTTTTCAAACACTACTCAAACATGATCTCAGCCGAGAACTATGTGACCAATCGGCAGGCGCTGAAGCTTTTAGGCGAGTTACTACTGGAGCGACACAATTTTTCCATCATGACCAAGTACATCGCTGACGCAGAGAACTTGAAGCTCATCATGAATCTACTCAAGAGCGAAAAGAAACAAATAGCCTTCGAGGCCTTTCATTGTTTCAAGGTTTTTGTGGCCAATCCAAACAAACCGCAGTCGGTGCACATGATTCTGTTCCGCAACCAAGAAAAGCTGATCAGTTTTCTGAGCAAATTTCAGAATGAGCGCACTGATGACGGTCAATTTACTCATGAAAAAGAATATCTAATCAAGCAGATCCGTGATCTCAAAGCCCTGCCCAACTCATCCTCAAATCCGTCTTTGGCTCAAGTAGCCACTGGCGCACGACCACCGTAGCATTACGATATCTGTATTACAAGATCTCGCACCGTCCGATTCACCAACGCCCGGTATTCGAATGCAGGCGATTAGGGATACGAAATTTCTATTGTATACCCTTGATCGTTCATTCCGACGCATGTGATCGCTTCATCGGCCCGCTTCTGCCGTTGGATGTTTTTGTTCGACAGTTCGTTCTCGCATTAGCTGACTGATTGACTAACTGGCCATGGTTGCGACGCTGCAACTGTTGTCGCCCTTTGCCCTATGTTGGCGATCATTTGTGTCTTACCTCACGTATCCTGTAAGTTGCATACAAACACCCCCAACTTCGTTGCCACGTGTTTTGCCTATCTCCAATCGGCAAGTGGGAGCCCAACGCATCATCGTTTTGTTGACTTATGTTTCTGTCACTTCGACCTACTGCGAGATTTCATCAAACTGTCTTCTGTGCACAGGACCCGATTCGCTGAGTTTTCCCATTCTTGAAGTTAGAGTACCGTGCCTACTACTCTCCCCCCTATGGCTCTGATCCACCTGTTTAATTTCATCCACATCCATTCTTGTTCCGACCAGTTACGGTTCACACCTCTCCGAGCTGTGGCAATGTATGCATGTGTGTGTATTTTGTCACGTGTGTAACCGCCGGTATGCTTGCACATTCTGGTCACATCGTGATTCTTTCTGATTGATTGGGCTATTACTGTGTCAAGACCTGTGTACATATTATTTTGATTTCACTCTTGCTTATCGCTAACTGCCCTGTTGGTTGATGTGAAATTCACCAAGCCTGTGTTTTGTTGAAGGTAGACTAACTCACCAGTTGTTCGTGCGATTTACATAGAATTTCATCCGCTCGCGATCTGTTTAGTCACGCACCCTTTCCTCTCCGCCGTTCAGTGAATTTATTCACTCATGCTATGTGAAGTTCCTACGGTCTTGTGCTCCACAAATGAAACAATACATCTCGCCTTATTTCCCCCACCCACCTCATGTTGCTCTTGAGGCAGAGTTTCACTCCCGCTCTCGTCTCTTTCGGATGAGACAGAGGCTTTCCATCTCCAAAACAATCATTCTTTCTATTTGAATTCTCTGTGGTTCGCTTTTGCGTGACTGGTTTGTTGAGCCAGACTGGTATCGCTGCGCCAGCGATGAGATCGTTTTGGAGCCAATCTCAGTTCATCCCTTTTCCTGATCCGCTCGCCAACTCCCTCCCCTCTCAGTTCCACGCGATCCCCAAGACCCATTCACACGCACGCATTCGCACACACATTCAGATGGGGATCGATGTTTTCGGATGCTTTTTTCGTTGACTCGATTCACCGCCACCTCGCGGCCGTCGGGATGCCACGTAATACCGAGTGGTCGTGATGTGAGCGAAAAAATGAAGCAGTCTTTCTTCGTTCCGGAATAGATTCTAGGCTTCCGCTGAATTTATCTTTTTTTCTTGGTCCATGTCGCAGTGCAGTGCAATTCTTATATTCAATTCAGGCTTTTCAGTCTAGACGAACTGATCGCTTTGCACAACTCGTCCATATCAATCTCCTCCGTGTCTCCGGACCGGCCAGGTTTCGAGTCTGCACTTCTGGGTCGGCGTCGAACTTTCGCAACAGTTTTGGCTGGTGTTGTGGTTCGACGAGCTGACGCGTAACCTGGCGGAGCTCGGTAGAATTGATCTTCAATCGGTTTCTGTTCTTTATTCATGTTTGTGGTGTATTCCTAATCCGTGAAATGGATCCTGGTTTCACAGGAAGCAGACAGGCTTTTCGCCCACATTTTGAACACAACTATCGATTCGTCTGTGTGTGATGGATTGCACACGTGTTTTAACCTTAATTGAATGTCTGGTCACGTGGTCTCAATAGACGGGCCGCTTGGTGGGATAGCTTCACGAGGATCGAGCAAACCGTGAAGACGAACAGTTTGTCACGTTGTTCTTTAGGATGGTCGTTTGATCGTAAACGTATGACGATATACTTTTATTTTTGACAGAAGAATCATAACTTCGGAAAAATCATGAGTCAAAAAGTATTGAACTTTGTGCACGCGTACGTGTGTTTGTACAACCTACGTTTGTGCCCGTAGTAGTTTGAGAATATAGTAACTATTCAGTGCACTTTATCAACGCTCACCACATTTTTCTAAGCTTCAGCGAAGTTGCCGTTTCCCACAACCGTGGTTGGACTGATTAATGAAGCTTCCTGAGAACGCACACTCACTGCTAATGAAGCAGATTCCATGGTTTTCGGTAATGACTTGGTCGTTGGTACTACATAGTGAATCATATTCTATACAAATAGAATCTCCTACTACTCGAAAAATAATCATAAGCGAGATAAAAGTCTTCAGATATTCGAAAACAACGGCGGTGACTTTATTGACTTCGAGAGTCATGTGCACCACGGAAACGTGAAAATACTTACCCCAATTCTCCAGCAATAGATGCCTTCTGACGGATATTAATGCCCAACCAAGTACGACAATCCCTAGAAATTCGCGGACTAAAAACATCACTTTTATGTCCATCATTTGCTATACAACTAAAGTCAATCATTCCAGAAGGGTGCTGCGGATAGTCAAGGGTGGAAATGGCCGGCTGTGGCAAGAATCAAGCCCGGGACATCAAAACCTAATATCCACGATGGGGATCCGCGGTGGCTCGAATAGCTTCGCATGCGGCTCAGTGCACTGTGATTTCATTTCCAGTATCCAACCAATCAGGTAAAACCCAGCCTTGACAATCAGATTGTGCAGATACAGCGGAGTCGCTTCAAGGCTGGGCAGTACGTTATGTGCCAATAGTTGCATCCCTCTTTTATGTGTAAACGACTTTGTAATAATCAAGTTTGACAAGATACATTCCTGCTGTT
>STRG.46169.1
TAATGACCCCACGTGGAGCTCAAACCAGTGTTATGCTGTATCAGCAAAGCCACTGGGTTCAGCATTTCTCCGTAGTTATCGTCAATTTTTACAGCACGCAGCCCAAATACGCACTGTCCCATATGTTTAAATGAGAAAAATCATAGTCATTGACTTCGAATGTTGATGACTTTTGTAGCTCAGGCAGATGACCATCGTCAATATCCGACCGTCCAACTTGGCGTCAAGGTCGTACGCAGTTCATCACCAGCCCGGGGGAACATCGCAACAAGGATTTCACGTCTACAGGTGATGTAACCTCTGGGACCCGAAATGCCAATTTCGGTGGGAACAGCTCATGAGAAAAAAACTCATGGTGGGTGAAGTCATGTTGAACTGCTCTACCTAAATTGACCAAATTGTATTTTATTCTACTGAATTACGCTTCGTTTGCAGTGTGCTCTAGTGTGACGTACTAAAGAGAACTTTGCTGTTTTGCATCATATTTTTCTGTTTTATCCGGCGTTATTATTTGCCACGTGAGCCGTCTCTGTGCAATTCAAGTTATACTTGAATATGGCACGAAATTGTGCTTGAGAACATGCTTCACCATCTGAGTGATACGAAAAATGTTCTTCCTACAGTTCAGAACGTGAACTGTTCCGTATCTGAGTTTGGTTGAAGACGAGTGCAATATGGTGTTCGTTAAAAAAAAACGCATGATCCGGAGCTAGACCGGTGTATCAACTGGGTGCCGACACTCATATGAAGCAAAAATCGATATGGTGGTCCATAGTCTGCTGTCACACACCGTGGTGATTCAAGCACATTATGCCTAAGCTGAAATGTTTCTCTCGAACAACGATAGTTGTTCACTGACTGAATGTCTCCGGAACCAGGCATTTACTCGAACCCTATGTAACTGGATTGCATTGTGGCTGATTCAGTCGTATATTGATTCACATAAAAGTAAACGTTGAAGCAATACTCAGCCAAAACTCTGATCTTCTTACTTTAACACAAGCATATAAAGGGCAAGGCCGATTGAA
>STRG.49262.4
TTCAGGTAATTCATTCTGAATATAAGTACGGTTCAGGCAGAAATAAGTATTCTGGCCCATTATTGACAAATTTCCAATTGTCAAACCAATTTAAATTGGATTAATTATTTTCATCCATCTATTCATCTATGAAAACCAAACTCACTCTGTCAATATTTCCATTCACTTGGGCACCCCATTTAAACCACTGTATGATATCCACTTTGAGTCGATTCATTCAGGAGCACATATAACATGAAGTAATTGTGTGCCATATGATTCTCACCGTGCACCTCGACGGATAGTCGAGTTTCGATTGTTCATAAACTACTGTTTCATTATGAGACAATGAAGGGACTAGATTGAAACTGACAGATTGCTCGATGCACCACACACATTCTCAGTTCGATTAGTTGAAAAGCAGTAAACTTCTCTCATTTCACATATCCGCGTTAACATTCGTGAACGGAAAGAGCGCTTCACCGTTAAACACTGGCTACTATTTCATTAATTCTGTTCCCTTCAGCGACACTTCTGAAAAATAAAATGCACTTTATTTCTCCATCTTTATGTCCATGAAGATACAAAAGAAGTTGTTTTCCATTTCGACAGTATAACGATGGAAACGAACTAACCGATCATGTGATGTCACTCCTATTTTGCCTAACATTTGGTTGACAGAATTGGAATTGAGAAAAACAGGTAAGTGTGTATGTGTGTGTGTGTGTGTATGTATGTATGTGTGTGTGCGTGCTTACGTGTCTTTTATGTCGTTGTTCCCTTGATGGAGAACATTGTGAAACTAGGATCTTTGTATGCAGCCGAATTCGGTCAATTGCAGATGCTCACAAATTGGCTTAATACTACACTGATCATGCCTATGGACTGATCCGCTCGTTTTGTCCACGAATTATTTGCATAACACCATTTGTTTTTTTTAATACGTGTGTAACCAAAGTTGTGCTGTCGATTTTGAAAGCTGTGATCTTCGAATCTCGGATGTTGATGCCAACTGATCATATGAGATTGCAATTACGTGTTGTGCTTCCCCTGACCATCTGAGTACGGTTCGTCAACGTGATCCGTTATCAACGAATAGATTTGTGCATGTGTCTGGTCAATTACATATCACAGCTCAAGCAGAACAAGTATGGCTCCAAACGAAGGTATGGTGAGATATTCTCATTCTGGACATCATGCAATACCAACTACACATGCGCAGACGTAAGAGAAATTGCCATTTGTGTGGACGACTTTGGGTGCATTAAGGTTATTCTATACAAATGGTCACAAGATTTGTGTGGTTTGCCTCAGTTACTCAATGAAATAGCTCTATCAATCTCACGAATCACGTTCCACAATGTCCCTCCTTCATCTCCGATTCCTCCGGTGTCTCTGCATCTGTGATCTAATGATGGCTGAGCAAGTCAACGCACTTTGATCTAGTTTATTCAGGCAACCACCTCCGTTGTTTCGGTGCACGCAAATCTCTGAATTATCCCCGGTCAAGAAGTCCTCGATCGTTCAATCCCAACGGAAAAGTGGCCACGAACAAAGTGCGGAAACTGTATCCAATTGTAACCAAAAATGAATACTTCATGCATGGACACATATGGCCTTGTTATTGATTGCCCCGAGTGGTGTCCAGATGTGATTGGCTAGGTGGGATCACAGTATGTCAGAAGTCTGATTGGTTGGGGGGTTGGTGTGAAGGTTAAGCAATAGGTTGCCTGTCAGTGGTCGATGTGAACAGTGATGTATGATAGACAGATTGGTTCACGGACACACGCGTCACGACTGCACTGCTATGTGGGATATGTGGGCCTTGTCATTGGTTAGTATTCACAATGCACCCTGTCCGTGTGGTACAAGAATACGAACTGCAGCCTCTCAGATGTGGTGTTTTCAGGGAGGTTTCCGACACCCCGACAGCATCAGTGTTCTGAATATGAACACAGTGTGTACGATAGTTAGATCAACTGTAAAATGTGTGAGTTATTCGGGAGGAATTGGACTGAAATCTCACTGTAACTAACGACAGGACGCCGAAGGACAAATTGAATTGTGAATGGTGCTCAGAAGAATTAAATGTGGTGAACACAGTGTTCCAAGTAGATTATCACAATGGCCGGTAACAATTCATTCTTTCAACTTTTGTTCCATCAGAAGATTCCGGATGCTGAGATAATTACGTCCAACACAGTGGTGCAAACTTGGTGTTGCTCAGTAAACAACCCACATCGTACACCTGCGGTGCTTAGAAGCTATTAGAATACTATCTGTTGCGCTGATGACCCAAGTCAGTTTGTGCAATAGGTCACAAGCACCCACCTAGATGCTCTGGCACCTTTCGTACAACAACAAACCTTCACTTCAATGAAATGGTGGTGACACGTGATATGCTGGACATAGATGTGTGCAAGAAACTAGAGAATCGGTGCATCAAGCAAGGGATAATGCGATTTGGATTTGGATGCATCAAATGGAGAATCACTCAGTGGATTTGAGTAACCTTGCGTGAATGGGTAAATTGATCACCACTGTTCCCGGCAATCACCCAATGTGAAATGGTAAAAATGAATTTTACAATGAGGAACAAAACAGGAATAATGTGTGCACATTGTTTGCCTCTGGTTGTAACTGAAAAAACCCGATAACCCAGAGTGTGTATATCACATACACTCTGATGCATTGCCATATATCATTGTGTTTCCAGGTCGGCTACCAGCACGTCAAGGTTAGCATTTCATTCATGACGTATTTCTCAAAGCACATTTCGTCTGGCAAATCACCAAGCTTGTACCGAATAGAAATCATATTGTTCATTATTATTTGTTTGCACAAAACAACCGCCTTCTGTTCACACATTCTTCCAAATGATTTGAATGGGTATGGTTGGATTGCATTTCTCACAGAACTATCATCAAATCACAATTATGACTCCACGATTATAGAAAGGAATGGAATACAAGCCCGCTTCCGATACCGTGATTTCTCCCCTCCATTTCTTCCACCTAAATAACATCAATTTCTAAAGGTGTTGGTGATGGTGGTGGTGATTTTCTGTGTTGTACGACCGTACACTTTTCCTCCATTATAATTGCCACGTCCGATCTGACTTCGGATTTTGCAAGTCTCTGTTCTTCGTCTGATTATCATGTTTGACGGCTCATCCTGATTAACCGTATTCCATACGCGTAAACACTCTGAAATCTGAATGCGTCAGAACCGAGACTGGTCCGAAGTGTATGGAAAATTCGATGCGCCACATGAAAGTCCAAGTCTTTGGTAGGTTGTCGACGTTTCAGCCGCTACGGAGAACCTTACTCGAGAATCGTTTTACAATTGCAATTTTTTTATCTGCTCCGGATATGCTTCAAGTTGCCTCAATATGAATGGACTCAAACCGGCTCAGGATGATCTATTCACCTATTTGATCTCTCATTTCCTGCTTCGAGGCAGGTAACCGTAGCTGAACAACAACAAAACTACGACAATTTGATATTCACCGTTTCCCATTTGTTCTTGGACTACTGTGCAGTCCCAAACAAGATAATCTTTCTTCCCTTTTCCATTTCTCCGTTCTCTTCTCAACCATGATCTATTCTTAGCTGACGAAAATGAATCTGACTTTGGTATGTCTTACGAAACTTCACAGAATATGAAATCATTATGTGGCATAAACTGTTCAAATATTTCAACTATTTGGGATATTCTCCTCCTTGGTTTTAATCAGTTGAGCCAAAATACGATTGGGCGTCAGTGTTAGGTTAATCGAATCCATTGATAATGCATATCAACATGCACTGTAAAATCGGAATACAATAGAAAATATCGTTCGACTGCCTGAGTGTGATAAAAATGACGAATTCCAGTGGCGTTGCCTAAACGGACAACTAGCCACTTGAACGTGCATAACCTGATTGAGACTAGTTGAACGATTCAAGGGGATAGGTTGCAAACGGATAAAGTGCAATCAGTAAGCTCGATCAATGATGATTCACTATTGGAAGATAGAATATGTCATCAAGATGAAGTACAGTCTTGTGTCTCTTCAGGTAATTCATTCTGAATATAAGTACGGTTCAGGCAGAAATAAGTATTCTGGCCCATTATTGACAAATTTCCAATTGTCAAACCAATTTAAATTGGATTA
>STRG.54206.2
TTGCCACTTTCTATCGAATCAGAATGACTGATCGATGTTTGTTTGTACAGTGAGACTATGTATTCCGTGTGTTGGCTACTAGGGCATTCTTTCCTTTTCCCACCCGTGTAGGTCCACTCCCTCTCCATCTTGTATATTCATACTTTCTAATTCAGCGTGTAACATGGTGAGAAAGGCAGTAATCAGTGGGGCTTGCCCTTCTGTTTAACGCTGTACGGTGATGATGCGATGATTAACATTATAACTTTTACAATAAAAAATAACAACGCATGGCGCACCGAATTTCCGATGCACTGTTTGCATCGTTTGAGTGAAAGATAGCTTGAAAATCAATAAAGCAAGCTGCATTCTGTTGTTGAAACTCGGACCAATGTTCTGATACGATGTGGAGGCTAGGTATTTGATCCACGCACCTCCCACCGCGAAAACCTTGATTGTGTCTTGTGCGCGCGTCCTGCGCCACCAAGAAACGATTGAACAAAAGCACGGAGAATATTTTGGTGGCCACTTCTATTAGAATGATGCTACGGTAGTTTATGCACACAACCCTTTCCCCTTTCTTTGGAAGAGGGGGTACTATTAAAGTTCCCCAGTCCGATGGGACTTGTTCTTTCTCCCGGATTGAGCAAAACAGGGTGTGCAGTGGCTCTGGCAGTTTCGAAAGACATGATCTATATATCTCCGGGGGTTTCCTTTTCTTCAGTTCGTGTATTACATCGACGGTATCATCACGGCTTGGTAGGTCGCTACTAATGTATCGTTCACTCTGGATTGCTGGGATTTGGCTCACAGGTCTTGCTGCTGTGGGACGGTTCAGTAAACAGTTCGGTGATTGTTTTCCAATCCCTACTTTGTTCTTCCAAGATGGTGTGGTGATTTAATACAAACAGCTGGTAAATTTGGATCGCGCGCTGTTGTCAATAAGGATACCGTGCACACCTGTTAGTTTAGGTTTATTACTGTGATACCCTGCTGTTCGCCAAAATGCCCGCTGAATCAGAGTGTGTGCAAGTGTCGAATTCCTTCTACTGGGAAGAATCCACAGTATCCGTTGGTAGTTCCACGGAAGATTTGCTTTTGTTTCGAAAGCATTGCAGAGATCTTCGTGAAGTTATTCACAGTACTTGGGTTCAGAAGCAATCCGGAGAAAAGATCAGTTCGGCGAAATTTGCATCCTTAATTCTCTCACTTAAAGAATTAAATCGAAGAACGCAGTTCCGTATTCGCAAAGCCCGTGATCGTACGACTGAACAAAAGCTTAATGTGGATAAATTACACTTGAACCTTCAAAATCTCCTTTATGAAGTTGCCCATTTGGAGAACGAAATCAAAACCTGTTTGGAATTCAAGTCGCAGCACGAAAAGCTCAGTCTGATTCCGGTGGAAGAATTTTTCCTGGCTACCGGTCGTCAGTTGGTCCGCTTCGTGTCAGAAACTGATGCAGTCGGTCGAATCTGTGAGTCAGGAGATTTCTCAGAAACGAAAATACTTGGCTAGTTTTGCTCCCAAATTGAAAGAGCTGGTCGATAATACACTCGTCATTCAAAAATTAATGGATTTACCTTTTTCAAAAGAAGAGGAACAACATCAATTAGCTTTCCTTCTGCCGACCCCGTTGTACATCCTGTATACACATCTGAAGTCGTATTTGTCCACAATGGATTATCCTCCCCAAACCTCGGTGGAAATTGAAGGTGATGGGGAATTGGCCAAAGCGGTGAACCAGGCGGCCGCAGCAACGAGTGCCTTGGGTATCGATCTGTCTCCAGATGCAGAGGAGTCGGATATGGATGACGTAGCGGAGGAAAAGAAACGGTTGTATGTGAAAAACCACAAATCCAATTAACTTTGTCATTCGCATGGATCGCCCATCTCGGTTTGGTCACGGTACGTATGCGTGTACGCTCGATGGAACAGTCACAGCAACAACAACAACAATCGACCGTCGATTCATCCTTGGACAGTGTGGATGCAGTAATTCGTTCGGTTTCTGGCAATGAACTGCTTCGATCGGAAAGTCTTCTGTTTAATTTGCATCCCGTTGCGGCTTGCTCGGATTCGATCACTGCGGACACGCCAGTGCTGCCCCCAGGCGTGATCACTTCACCAGTTCAATGGGATGCATGCGAGTCTGTCGGTCGACCTTATTTGTGGGCCCAGCAACTGTGCGGATTGGTTCCCCTTCCGGAACAGGAAGCATTTTTACCAAACACACTACCCGATGCTGCCATGCTTGAGTCGGGTTATGGAAGCGCACGTTTCGGACACCTGGATTCGTGGTTGAAAGCAGTCACCGAGCGTTTGGCTGGTCGAATCAGTTTGTTACGAGAGCTTACGGCAATCGAAGCTGGACGTCCAGTGCTCTCTAAGGAGCAACAGAAACTCGTTCCTCGAACTGTCGAAGTACGACTGACCAATTGGAAGAAAAGCTCAATGTCCGCGTTGGAGAATGTTCCTCGAGCACGCAAATTGATCGCGCTGAAACTTATACAATCTTCGGACCTCATATTCCACTGTGAATTTCACCGCTCAGAATACGTCCCTGTCCCCGTCTGGGTTGCTGTGCCTCCCGAGTACCCGAACAGAGCACCTGTGCTTGTTGTGCACAACCCCGGTCACGAAACCAGTATGACAACACGTGCAAAAAATCGGATCGAATGGGAATTGTCTGATTTGAATTTGCAGGATTTAGAGGCTGAGGTCAATTGCTACTGGACAGAATTCTTCGCCGACACTATGGGCAGTGAGTGTTCCGGAGTCCGTGAGTCAACTTCCACGGTGTGGAATATTCTCTCCTGTCAACTGGTGCGATGTGCAGTCTGTTTGCATGCGCTCAGCTCTGGTGACTCAACCACGCTGGATGCCGTCAAGACTATTCGATATCCCACACGGAGCCATCCACTGCGATATCTGCCCTCATTGGGTCTGTTCACGCACCGCTGATGTTATATATGAGCGTTCGACGGCGAGCCGGAGTTGATACAATGTTATTTCGGTCTCCGCTCAACAAGCAGAACAAAAAACACGTGGCGTTTTTGCTTCCGTCTTATGTGACCCATTCTTTCGTGAATGAAATCCACACTGTTCTCTCCATCTGAATTCGTTTTCATCTTGCGGACAGTTGGGAATCACATTTAATCTCGCGGTGCTGGTTGGTAGCACTCAGCTGTTACTCGGCTCAAATTATGCGGTTCTCCACTTCACATCTGAAGATCTTTGCCGATCACTTTTGATTGGTGCAGTGAATCCGTAGGCCGCGCAATATATTTACCCCTTTCATTGTGCTCATGCGTAAGCATGGATAAATACAACTCGCGATGATTCAATGCAAGTGACTTAAGGGGTCGGGATGAGGGTATTTGGTTCGACCGGTAGTTTAGAGCGTTTGTTTACCACCTCAGAGGCTGGAGTTCCGAACCCCGTCACCACCGGTGATTTTGATGTTAGTAATGCACTGCCGCCCGGCTCGTAATCACGCTTGACCTGTTGGGACGTTATATGGTTCTCCAGTTCAAGTCTCAGGGTCTGGTTTCTGGCTGTGCCTAATGAGGCAGTAGGCCTTTAAAGCTATGGGGCGTACCTCTCCCACTACATTTATGCGCAAGTAAGGAATAAATTTTAAAAAAAATTGATGCAAGGATGATTGGGTAGGAGAGTACCGGGCACGCATACCTGATTGCCAAAATCCAGTTCTTCGGGAAAT
>STRG.30259.5
TATATATATATATAATATCAACTGAACTAAGTTGTTGCGTAATTAAAACGCTCGGAACTTTGAAAGCTTTCAACAGTAATTTATTCTTATCGGGATAGCCGGATAAACAGGGATGCATTAGAATTATCAATGCTGATAACTCTTTCAGTTTTTAAATTTTACTCTATAATCTGCTTCTCAGACATTTTTTGTTATCAGACGTACTTATTTGGCTTGAGAATATTACCGGGATTCAACTGGATAAAAGAAAAGTTGACCTCACATCGTCCATTTACAGACGCACGGATGCACTTCTTTGCCACGACGATGAACTGGAAGGTCGCCGAATCGCTTTCATTTGGTATCTGGTACCAAAAGATTGGGATTCCAAAAAAGATGGCGGTTTCTTACAGCTATTCAGTTGCCAGAACGACGGCGTTGAAATGTACCATCCGGATCCGCAAAACCCGCCTGCCCGATTGAATCCATGGAAAGTGTCTGAATCATTGAATCCGCAGCGCAATCAGTTCGCATTTTTCGAGGTTTCTGCGTATTCGTTCCACCAGAAACTCTGCTGTTCCTTACTTGCGTTGGCTGTCTGTCCTTTGGACTCCACCTTTCATGCACAAACCTCAAGTCATCCGACCAATCCTGCACGCGGAGGCACCGGACTCGAGTTTCGCTCTTGTTAGAATTCACCAGTAGCGCATATCCCCCGCCGCACTCAGGGTTTGAACCCGGACCCTTTCACCTCGAAGACGTGTGTTACCACTGCACTACCCCGCTCCCTTCCGGGCTGACCCGAATCACCCAGTGACCGAAATACTCAGTGACAAAGAGCGGGTCTCCTTGCACGGCTGGTTTCATGGCACATCACTTCCGCGTCCTGCGGAACGAGAACATCCTACACGCATCCCACGGATTTCGCCCACACACATCGAGGAAGAACTGGTTTACCGCTGGATGAATCCGCTGTACATCGATATGCGTCAGCAAGCCAAAATTCGACGCCGTTTTGTACGGGCATCTGAAATTCAGCTGATCAACTTTCTCAAGACTGACCAGTGGGCCGAGTTGACCAAAACCCTGTCTGCATTGGAAAACGATCGGATCTGGTCCACGGTCGGTCCGTTCAATAGAAAAAATTATCAGGCAGTCAATCGGGATTCATTCGCAGGAAAAGATGACCTTCTCCCGGACATTCTACGGCAACTGTATCGTCTATTCACGTCCGAAGCTATGCTGGTAATTCTAAGCGATCTTACAGGCGTTCGTTTTCATCCGGAATCAAGAATGTTGGATATGAAATCTCCCACAGTTGAGGAAAGTTCTATTCCCGCGGCGAAGCGCGCACGCACGGCGGAAGATGTGCCTACAAATATCAGCACGAGTTCTTCCGTATCGTCCCAATGTGCCTCACTAAATGAACCGCAGCTACGCCGTTGGAGTCCCGGTTGTTACACCCTGTTAGCCGATACCGAATTGATTGGTGGGAACTGGCGTGTTGAAGCAGTGCTTCATTTGGCTGGATATGGTACACCATTGAAGAGAAAGAAATCAAATACGGCATCTGGGGAAGCAGTAAATTCATCTAAAGAGCCCACCTCGTCATGTTGGGATGCTGCGTGGGGTGGTCAGATTGTTTACGTTGCGAAGGATGAGAAAGATGATCTGCTCACTGTTCGGCCGTCGGATAACGCGCTTACACTTGTCTACGTCGGCCCAGACACGGCCAATTTTGTGCAATATATCAATCATTTGGCAAAACCTACTCCAATCCACGCGGCCGAAGTAAATCACGTGGCTGAGGCGGGTGATACGAAGTCATTCGCCTACGATTTGAATCTTACTTATTACGAGCCAGCGAGCGATGTACAGTCGGAGGCTGGGGCCGACTGGGCTGCGGCGATCGAAGATGGAGGTTCTGAAGATAGCGTAGACGATGAAGAGGAAGATGATGCGGATGCGGATGATGATGATGAAGATGATGATGATGATGCGGACGATGACGATGGCAATCATAGTTTGATCGCTGAGTCTGACAAGTAAAAAAAAACCAACCATGCGATAATCTGGTACTTTTTTCAATAAACGTTTTTTATAAAAGGATTCC
>STRG.4003.1
GCTGAATAATAAAAACCGCAGTATTGTGCTATAATTGTACTTATAACATGATGAGGTGTACTTTTCTCGATGAAGTATTTTTTACGTAACTCTTGATGATACCCAAGTAGTTTTGTAAAATCCATGAAGCTTCGATATGCTCGTATTGAAAGCTCTGATATCGTGTGACATCTGCAGTATGGTTTTCAATTATACTATGCTGCCGTTCCACTACTATTTTGGACCTTGTTACGTATTATCGACGGACAATGGCCGATATGGCGAAACAAAAGAGATATTATCCGAAAAAGAAAGAACTTAGCTCACTGATGTGTGCTCTTTGTGATGAAACCACCCTATGGGGACATCGGCATGGTTGCCCTAAGTGGGATTTTCCAGGTGAGGTTATTCAGTGGCAATTTTACTTTATGTTCAGACTCACCACCTTTAGGAGTTGCAGGTGAATGCAGCGCTGTGAGTTCCGAAGACGTGTACCGCGTGGAAGAGGGATGTGCTATTGCAAGAGGTGAACGCGGTCTGCCGTGTGCTTCCACATCACAACCAACAACGATGGGTAAACTACTCCGTTGAACCATGTTACACCAAATGAAACAGTTTCGGCGGCTCAGACAGTTTGTGAACCCGGAATTACACCCAAAGAAAGGCCAACAGTGTCAGTTACTTCTTTGACCAGCCTACGACGTGCATCACAGTTTGAAGAGGAGAGCGGTTCGCTGCCTAACTCACTATCAAAGGCTTTCATCCGATATCTACTGACGCTGGAGCAACAAAAAAGTATATTGGAGTCTATAGGCAAACGTATGCCGAACATACATCGGGACCCAAGGACATTGTTGCGCACGCCAAGGGATTGTCCAACCACAACATTGGAAAATGGCGAATATGTACAAATGGGCTTAACCGAAGGCTTGCAGATGCAGTTGAGTAACATCACCGCTGTACCCGACGAAGTCTTCCTCCAGTTAAACTGTGACGGCACTTCTGTGTTTCGTTCGTCGGACCTGCTGCTGTGGCCTGTCCTTGCCAGGGTGGCTTAGCCTCATTGCTTGCCCGTACTTACCGCCGGTTTTTACCGTGGTCTTGGGAAACCATCAGAAGTGTCATCTTGTGTGAGTGAAACTGTCAGAGAGATGAACCATTTGTTGACAGAAGGCCTCAAGCTTGGTGAGAGGTCTGTGAAGTGTCACCTGTCATCTAAAATCTGTGATACTCCGGTACGGGCCATTATTAGACAAGTGAAAGGTCCTACTGGCTACTTTGGCTGTGATAAATGCATCAAGTGTGGATTTCACTGCGAAAAAAGTATGACATTCCCCCTTGTCATATGCAATGTGCGATGAGGTTTTTCGTTTCCCTCTCATTTTTAGCGGGGATTCGACGAAATACACTCGGCAGTGGTGGGTGCATAACTGGTGTGCATACCATCGAAGGAATTCTGGACGCTCGATTGGCCGTGGCCATTACCTGTCCTGTGCAGACTGAACTGAACTGAAATATGCAAGTTACGTGACAACTAAGCTTTTCGTTCACGTCGACACCACAAACATCATGTTGGCGTGAGTCCTTATCTTCCACTCCCTAAGGACACGGTTAAACACTTTCCACTGGATAACATGCAACTTGTTTGCTTGGGTGTGATGAAGAGGTTGATTGATTCGTGGTTGTTTGGGCCGCGTGATGCATTTGGCCCCTTGGACAAAGCTGCTACTGTAGAACTGGGAAGCCATGTACTTCAGTCACACCCAGACACGCCGTGTGATTTTCAGCGACTCTGTCGACACATACATAATGTTGAACGATGGAAGGCCACCGAATTTCGCATGTTCCTTTTGTATTTTGGGCCGGTTTGTCTGAAAGGATTGTTGTCGTATGATACGTATGATCACTTCATTTTATTGTTCGTTGCCATTTACATACTGTGCCACCCTTTTTTGTACAAGACTTGCAACGCATTCACAGAAACCATCCTGCGTATATATGTACAAAAAATGAGTTCCCTTTATGGGATCTCTAAAGTCGTGCACAATGTTCACGCTGTTATTCATTTACCAGCAGACGTTCTTCATCATGGTACTTTAGACTCTTACTCCTGTTTCCCTTTCGAGTCCTTCTTGCGGACACTGGACTTCTCCATTCGAGGTCCCCGGAATCCCGTTCAGCAACTGTATCGGCATTAGCGTGAGAGAACACTTCCCGATAACAACGATTCATCTGAGGCCATCCGTGATGACGTTGGGAATGCGGCTACCCGTTTCCGGGTATGCAAGACAGCCATGGTGGTGAAAGGAATGATTCTGCCATGCTTATCACCAAACAACATTGTCGTTGCAGGTGGGAAACCAGCAGTTGTGGAGAACATTTCTGGGGATTCCATAACTATTCGTCATTTCTTAAACCCTGGCGATTTTTTTCTTACCCCAATGGGATCCAGTCACCTGTACATTTTTCTTTAACGGACTGGATGACAATGTTGTCCAAGTTTCTGTAAATACCATTTTGTGTAAATGTTTTCGTACTTGTCTCCCTAATAATAATGATGTGTTGATACCCATATTACACACCTTCATGAAGTAAAACTTCTCTTTTTCAAGCAGATGTCTTAGGTTTCTGTCGTTACTTTACCACGAGACCGAATGAACTAACT
>STRG.7729.1
AATCGTGGTCCACACTTTGACGGCGCTTTTGGCAGCCTACTCGCTACGCTCGGTTGCCAACACGTTAAGACGACAGCCTACCACCCTCATGCCAACGGTATGTTTGAGCGTTTCCACCGGCAATTAAAAGCCGCCCTTCGAACAAACGGTAACCCCCTCTTGAGTGAAACGCTACCATTAGCACTCTGAAGCCTGTGTAGTACCGTTAAGGAGGAATTACACACAACGTCGGCCGTACTAGCATATGGCTGTGCACTTCGTCTGCCCGGGGAGTTGGTAGCTCCCTCACCAACCGTGACTTTCGACCACGGTGACAATGCTCAGCGCCTTATGCAGCACAACTGCGTTAGAAACCGCTACTCACGTATTCCTTCGCGTCGATGGCGTTCAATCACCACTACAAGCGCCATACATTGGCCCGTTTCGGGTGATAAAACGTAGGGCAAAAACATTTATCATAGAAATCAGCGGACGACACGACACCGTATCTTTCGACCATCTCAAGCCTGTCGTCATGGGGTGCAAGCCGCTCGGCCAATTTACACCTACTCAAGCTTCTCAGTCACCCGCGTCGAGCGGGTTACTGCTCGAACCACCCCCAATTACGCCTAGCGAGGACTCGGCAGCTAGCCCATCAGAGTCTCCAACCGTACCCGTGACGCGGTCACCAACTACGGAATCCCGTCCGCCTCGCCTATTTCGTGACGATTTTTACCACCGACTGTTAGCAGTAAGTTGGGAAGTTCATCA
>STRG.72658.1
GTGAGTGTGACGGCACGTCAGTAATCATATTTAAACCAGTGAACATTCTTGCCACGTGCTCATCAATGTGGTTCCGCATTCGGCTGCTGCCTGAAGTGAGTATTATATGTTGCGCTCATGTGATATCAGTTCATTTGAGTGTATTCCTTCCAAGGTTTCATTGGATGTTCAGTAACGGCTGCTTGCCTTGTCGCGTGCAGAGCGTGAAAAGGGACGGTATAAACCAGCCAACGAAAAAATGCTGGTTGTTTTCCCATAGATGTGGAATGCTCAAATGGGTTAAAACTTAAGTACGCAACTAACATATTCTGTACCACTTATAATATATTACGTCAGAAGCTCTCTAGTTCCCTTTCATTGCACTGGCCACTATTATGCAGCTATATTAAAAGCCCCGATTATCCTGTGACAACAACAGTTGGAATAGTTTTTCCACCGATTAAGCCGTGTGGAGTGCCTCCTTTTTTCAGGCCAGTATTGATTTCATCACCGCATGGCTGACGCTCTCTAATTGTGCCAAATGAATGTCTGGATCATCGATACTGATTTCACGCAATTTGTTGTTTACGGACCAATGCGTGAATGTAATCGGTTTGGGCACATCTTGACGTTCACGACTGCTTCTTCTGCAACTTTGCGTGACTCGGACTGATTAAAAGAACGTCTTTCCACCTAGTCTCAAACTAATCATTTGCTTGAACTGTTTTGTCATGTGCATAAATTCGTGAAACTTTACTGAGGAACTGCCAACCACCGAATACCGCTGTGCACATAGAGTGGGCTGAAAACGAACTGAAGCCAGACAATCCAATGGATAGATCTTCAGTTCTGGAAATACAACAAAGGCAATGAGATACTTCCGGCATCACACAGAAAAACTCAATTATCATACCAATATGTCCAATGTAACTTGCAGCTGTTTATAGAGGGCTTTTTTTCAAGGATCGGGCTTCGTTCAATTGCTGTGAACACAATGTGAATAGGAAAAGTATGGTGTTTCTGATAAAGAGATGGAC
>STRG.67105.1
CGTCAGAGGCTTGGATTGGCATCACATTCGAGCGTGACGTCATTGACTTTTAGCCACGGAAATTCAAGTGCTTGGACCAGCTTCTTTGTGAACAAAGCCTGGGCCGCAATATCCGGATGCTGATTGCCTCAGCCGTCGCTAGTGTTCTATATCTGACTGATTTTGACTCATTCGGTTGAACCCTGTATAGGACACTGTATGATGTTGCCGGATCAGCCTTGTGGCCTGTGTCTAACAGATGAGCGAGAATGGAGCTCGACGCAGCCCCCCTTCCTCCATTTTGAAGCCAACGTGGTTGATACTCTCTAATGAGTTTATATAAATGCCTTGTCGTTCGACCCACATAAGTGGCATCACAGGTGCACTTGAATTGATAAATAATCATTGAAGAGGTCAACAAAGGCAAATTATCCTTGTTCTCGCATTTTATAATGGTTGATGTCGAGTAAAAGCACCTAAGCTTGGCAGCGTTGAAAGTGGCTTTGCATGTGGCAGATTAAACCCTGCTTACTCTCTCGGCAGCCGCATCCTCCTTGTAAGGGAGTTTGAGGAACAAGGTTTACTTTTCCACCTGTGATATCCT
>STRG.22987.1
TGTGGTAATTCCGATAGTCACCAAGATATTAGCCTCGATTTTGCTGCTTCGTCTCACACCGGCTCGCGAAAAACAGGCCGAATTCCGCCCAAGTCGAGGATGCATCGACCGGGTTTTTACTCATCGTCAATTACTAGAGGTGCGTCACACACACCGTCGACCGACATTAATGGTTGACCTCGACCTGAAAGGTGCCTTCGATATAGTTGACCGGACTGCACTCTTCAGTGCTCTTCACCGGGAAGGTATGCCTCAGAAGTTCGTGAACCTACTGAGGTCATTGTACTCTCGTACTTCTGGCCGCGTAGTGGTTTACGGCGAATTATTCAGTCGGTTTGAAACGACGAGTGTTCAACAGGGATGCCCATTTCCTCCAACCTTGTTTAACTCCGTCATAGACGAGATAATGAGCAATGCCTTGGGAGTTCTCCCGGATGTGGGCATCGAACTAGGAAAGAGTGAAAAGCTATGTGACATGGATTTTGCATACGACCTTGTCTGCTTGTTCAAATTCACGGGACATGCTCAACGTGCACTAGATAAATTTGGGAGAGCTGTAGCTCCATTCTACATACGCTTTGCTCCTTAAAAATGCAAGGTGATATTACAAGCCTGGACGTCAACGATTCCGAGCTTGATGTTCGATGGGGAGGTGCTGGCAGTTGTCGACCACTTCACCCACCTCAGCAGCAGCGTGACGATGGATGAGAACACTGTATTAGAGGTGAGCACGCGGATATCCAAGGCTCGGGCGGCTTACGCTGGACTGAAGCACTTGTGGCGCCGATCCGATATTTCACTGAAGTTGAAAGGTCGTGTATACTGTGCCGCAGTGCGTTCAGTTTTGTTGTATGGTTGCAAGACTTGGAGTCTGCGTGCTGGAAAACTTCGTCGGCTTGAGGTTTTGACCACCGATGTTTACGTAGTATCGCTAAAATCGGGTGGAGTAGCCAGCCAATAATGATGAGGTCAGAAATCGAGTATTGGGTGTTAACTCGGAGAACGTTTTTGGCACAGCGTATCCAGATTAGTGAACTTCGTTGGTTGGGGCATGTGTTACGTATGTCAAACACACGTCTACCCGGCCGTGTCCTATTCTCCGTTCCTCCTAGGGAGGGGAAGAGACCACGTGGAGGTCAACAGATGACGTGGCAACGAGGAATGAGAAAATACACAGGAGCCTTGGGAAAAGTAGGTGCTTCACGTCTTCGTGGTTGGGGTTTAAAAGATCCGTCTGCCAGTTGGCTGGAGACACTGAAGGATATGGCTGCGAACTGTGAACAGTGGCGATCGTGTTGTCACTTTCTGTCGAATCAGAATGATTGATCGATGTGCGTTTGTACCGTTAGACTGTGTATTCCGTGTGTTGGCTACTAGGGCACTTTTTCCTCTTCGTACCCATGTAGGTCGAGTCCCTGTCCATCTTGTATATCCATACTTTCTAATTCAACGTGCAATATGGTGAGAAAAGCAGTGGTCAGTGGGGCTTGCCTTACTGCTAAACGCTGTACGATGATAATGATGATGATGATGAATCACCTCGTCTCACCTTCCAGTCACTACTTACCTCGGAGAACAGCGTACGCGGAGGAAGTCAACCGGTGGACATGTGTAACGTTAACCACCCATCTTAACCTGTTTAGATTCAGTACATGTTGCAGTGACTGATATCTGGTTTCCAATAGTTTACACCTAACTTTATCATTTCTCTTACGGTATTCCCAACATATTCGAGCGATACTATAAGATATCGATGCGCAAACACAGTCTTCTCGTCTTTGGGTATATGGGATGTCTGATAGGAATGGCACCTCTGAGTTGACCGGCTGCTGTGCCCTTTGGGTATCTTCCATTTTTTAGTCTCCATCGGGAATCCAGCTAAAGTATACATCAGCAGCCACACCCTGGCAAACCGTTCGACGGGCGAGCTAATTCAGGTTGAGGGTAACCGAGGTCCAAAGCGTCGGCAGGACGATGTTCGATATGGGATGACGGTTACCACTGAATGGGTGGGCAAGGTTTATTGTATAATTCAAATGCTGTGAGGAAAATCTGTCGAACTAACAGAGCTGCATGAATCCTTGAGTTGGATTCAGTTCAATCGGATGGTAAGCGGGCTTGTAGAGAATCTTCGGCAACCACGCATCAACACGCTGCTGCCTTGCAGCCTGCGCTGGCTCATGCGAATGCTAGAGATGCATCCTGAAATACACCCGAGTGATGCTGGGGACGTCTCTTGTATCAAACACCTACGAAACTCCATGATCATGTCATCATGAAACTGGTCTATCATTTCCAAGGAACCAGTCGCAGTGAAGTGAAGTAAGTACTTTCCATCCGTAATAGCTTATGCATATTCCGACTGGTTATTGTATATCTTTTTTCGATCAAACACTCATCACATCAGAATCGGAAGATTAAAGACCGAGAATATAGGCTTTATTCGGTAAACGGTTTGAGCATAGATGATAAAGTAGACAAAGGTGGACTTATAGGAATGCTTTGTATAGTCGGAAGGAAATAGTAAATATCTATACCACATTCTTTCTCACGGAGTTTAACGATCTGAATTACAATGGTGAGTGCGTTACGTATGTTTATACTTCACAATTTCTCAGATTGTGACCACTGTCTGTTGTTTATTTTCGGGCGATGGTTGATGTTTCCCAGTAGGAAGATGTTGGCATAATATTCCCGTGTAAATATGTTTCTCAGTGTTTTTATGGTGGTCTGATGTGTTATCTGTCTCTGAAGTGGGGACGTGCGTCATCAAAATTAAGGGGCTGTTCTTTCGGAGCAAGGTTGTAAGTAGAGACTGATTCCTCGCACCCATCTGTTAGAGGCACATGAGCACATTTCGGGTTGTATTCAATGAGTTTGACTTTGTCGACAACAGACTCACACTTCGATGATTGGATATGGCGCTTCATGAAGACTCACTCGGAAATAGTAAGCTAACTCCCCCCTGGTGATCCACAACCCGCCACCGATATTTCTATGCGCGGTTCTCTAGGTGTCTTGGGAAGATTTCCTGCCTTCCCTAGCAACAGATTGACAGAAATCCTACATCACCTCCCCGCAAAGTATGCTGAACTTTAAAAAATTCATAAACAAACACACAACTTTGCAACTTTTGTTCACTTTCTTCTCCTCACGTCTACTGTTCGAAGGCTTGGAGAAACTACACTGCTTAACCTGGGACTGAAGGCCATACCACGCACAAGTAGGTCAGAATCTTTATGAGTCATGGAGATATCCCGCACATGAGTTTGACCGACAATGCATCCTTCTCTACTCCCCTAACTATTGTCGAGGACTTTATCTAATTCTTTACCTCAACCATGGCCCTTGCTGCCAGTGATGTCCCTCCTCTCCTTCCCTCAGTTACCGCTTCAGCTCTGTCTTCAGTGGAATACGGCGCTTCAGTTTTCTCCCAATTGTTGACCACTTTCAAGCAATCATCTGACCCTGGACCTGATGGTTTACCGCTCACAGCAACAGTTAACTGCGGACCTGACTTTCCTAGTTACTACTCGGTCTACTTGCTCCATCAAAGAACTCCGGACTGATGCCGGCAAAATGGAAATTCTCGATGATAATTCCAAGCTATAGGAAAGGCCCACTGCATGGGGTAACAAACTACCCCCCGATTGACCACACACCTGGTCCCTCTCGGACAATGGAAAAAATCGTAAAAAACAGACTGCAAAGTGGTTCCCTTAATTGGACATTATTAATCCTCGACAATACGTAATCCTCCGGACATGATCTTGTGCAACCTGCCAACTGGACCCTTAGAATCTCACTGCTGAGATCGCAGACAATAGAATAGCTCCTATAGCACTTCACTTGGATAAGCCGAAGGCATTCGACCGCGTGCGGTGCCCAAATCTTCTGCCCATAATCCGAACCTTCCGCATTAGCGACCTCTTGCTATCTTGGATCAACTCTTACATGTCTAATCGTTCTCAGTTTGTCTCAGTGAATGGACACTGTTCCAGGCCTAAACCGGTCACAATCGATGATACACAGGGTACCGTCTTTGGCCCTCCGCTGTTCCTCAAGTATTTAAAAGACGTATTCCTCTCAGTGATTCAAGGCACCCCATTTTTTATTACTGATGAAATGAGAATTGTCTACTCGTTCAGGCCTGACTGCCTCGCCTCGGCCACCTTAAACTTCTCTAAAGACATATCTGCTCTCGATAGATGGTGCTCAACTTGGCAGATGTATTCTTCTGCTGACACGTGTGAGGTTTTGACGTTTAAGTGCAGCCTACTTCGAGGGTTTCTATTCATTTTTGGTTCACCTTTTGCTAACAAACAAGTTGTTTGGGATTTTGGCCCAAGCCTTCCCTACAAATCTGATTTCGCCGAATGTGGCCCTCCAACTCGCTAAGGCCAGAAAGTGGCTCACATTTCTCTCCCTCCGAATTCGAAACTGCATTCTCTTCCCCTATAAACTTCGTGCCAGGCCTCTACTAGAGTACTGTTCGTTGATCTTTTCTAGTATACGCAACTCAGTAAGAAAGGGTATCGAATCCGTTCAACGTAGTTCTCCTAAGCCGCTGATCGGATGGGGCTCACCTCTCACAAACAAGGCTGCTTATTTCCCAAACTAGACCCTTTATGTCTTCGCCTTATGAAACCAAACCTTATCCTCCTGTACAACGTTCTTCACAACCAAAAGTATACTCCTAATAAATTGCACCTTTGAATCTACTACTAGCTATACACTCTTTTCTGGAATTCTTGCCCTCTCAACCCCGATTACCAACACTAGCTTACGTTCACACTTATTCTTCACGGTACACTCTCGCCTGTGGAATAAATAACCGTTAGAAGTACGCGGTTCTACTTCCATCCATCGGTTAAGAGGTACATTGGATAAGTTCCTCACGGTTACCCAAACCTTACTACTCCTCAAAGTGAGCATACCTGACGACCAAGCCCAAAGGACGGGCTTGGACTTTTGAATTGTGCAAATAAAGTTTCTCAATGACAGATGAAACTGAATACAAGTTCTTAGTTAATCTGCCTCCTACCATCGTAAAACCAGTCCCAGCGTGTAATAGCCCATTATTGTTACCCCCTCGTATCGATTCCAATTTAACCCGCGCTGGGAGCTTCCCAGACTGTTTTTCTACTTTTTCTTTATTTCCAGACCTTTGTTCGTGAGTGCCCTTCTCTCGATGACTTTCAATACTCTAGAGACCACATAGGTCACTAACCTGGTCTATGCATCCAAAGGTCCATCGGTTGTTCTCACTCTACCTAACTGGTGCTCTCTTGGTTACTTTCCGCGATCCCTGACTCCTGGTCGCCTGGTCTTGGACTGCCTGATATTTGCGGCAACTTGTCCCTTCCAGGAAAACTCATACCATTCGCAACGATGTAGAGAGCGGCACACGTCGAGCGTGCAGATCGTCTGCTGAAAGGCACGGGCAAAACTAGGCTGGCTGATCGCACCTCCTATCACCGGAAGTGGTTTTCGGTTTGGGTGTCCAGCTCACGGCCAGCCTCACCCACTGGCACCAGTTGCGGATTGAAAAACAATTTCCCGTGCATCATGTTGCAGCCGCCCGTAGCCTCCTCCAAAGTTCCTGAACAAAGTCTACCATACACTCGGTCGAGTCCCAAATCGACATATGCACACACATTCGATCGGCTCAAAAATGCACTCTACTGATTGCTGCTACTGACATTTATCTCTACCTACTTGCCTTCTACCAATCCGAATTGATCTCATGTTTACCCCTCATTTTACCTCGTCCAGTTATTGGAGTCTGGATCCCGAAACACGGAGCAGTTTTATTGTTCATATATCTTTATTGTGATTATCACAGCTACCGATAAATTCTTGAAGAGGCCACTCATTCACTTGGCAATTTGTGTCACTACTCCATTTCACTGAACCAAACCATCATTTAGGTACTGTTTCTCACCTGCCAACTTTATCACAGGGCACGAAGTGGTCCCTTCTCTAGCGCTTCCTCTGCGTGACACCATCTCTCTGTTCCATTTTGTCCTGCCCCTGCGTCCTTTGTTTTTCAGTCATTTGCTCCTCCTGACAGTCGCCTTGGTAATTAATTGTCCGCAATCCAGGTTATCAATCGTTCCAGTGCTTCCTTAGCTTCCTGTGTCAGGCCTTCTTCAGCGTATCCAGCCACTCAATCGCCTGCACTTGCTGACAGCTTTTCATGTGAACTACTTTTATACGACTCTGTCAGCCCACCATATGTCCACCCACCGCCTCCACTTTGTTACCAATTTTAGATGCTGCCACGCTGTTTGCCAGTAAACCCAAATTAGTCCTTCACTGGGTATTTACCTGACTCAGCCGATATTTGGTCGCTGGACGTTACAAAGGTAATGTTCGAAAGATTTTGCTTGTTCTCTGTCTGCAAGGTCATTCCTTTCAAAGTCTGATCTCAAATCGAAAGCCGTGCCATGCTCCCAGGAGCGCCATAGCTGGTTCATGTCTCCCTTGGAAAATTCTTCTTCCTCAAGGTGAACAAAACTTTCGTAGTTATGTTCGATTCTTTCGTTGATAGTCTCTCTTTTTGTAATATTTCAGTAATAGTGCACTACTTCCGGCCAGCTCCACCCTGGCTTGGCCGGTTGACCACCCGACACTGAGTTCAAATTTGCCGGGCCCCGCATTAAAAAGTAACAAATGCTTTCTCCTGTGCCATATCGAGTACAAATACCTGAATCTTCCTCTTAGAATTTGGACTGTACGTCCACTTGCACCGTTCGATCTTGCGTTACAGCACGCCTCGGTGTTATCCGAAATAAACCGTTATCATTATCATCATCATTAACAAATCCATAACTGTATCACATTTCACTCATCTATGAACCTCCGTCGCCATTGTATCACATTATCACGGTCAGCCACCTGTCCCGCTATCCACCGAGTGCTCCTCCCATATCTTCGCCTGGATATCGACTACTCATAGTTTAGGCTGCTGTTGACCTGTTTGTCCCCCGAAATCTCAGGTTGGACTTTCCGCAAAGTACCTGGTCACACAATTATTTGAGCTCTTTGACGGTTTCAGTACTGTACTACTCCTAGTTGATTCCGCCAGATATCAAACACATATACCACCATTACGCCCACTTTGTGATTATTTCCTCACCCAGGACCCTCAGCATGCTGCGGATATTTTCTACTCCTTCTTTTCCGATTGTCTGGATAAATTGTCCAATACTGCCCAGGCTGTACCTAAAAAGAGGTCGTCTGTCTCGCCACTCCATAAGAAGTACCATAAACTTCTCAAACAACTACATAATTCCAACGACTTTTCACTTTTTATTCGTNGTTGTCGAACCTACCAGAAATGGGAGCATACTAGATCTGATATTTACTCATAACATGCCTCTCGTCGACGTGTCAGTAACACAAACGTTTCCCGGCAGTGACCATAAAATGGTTATCTGCCATCTGCCCCTTAGTGGTCCACCTAATCCCGCACACCCCTTTAACAATTCATTCCTATGCAGAAATTGGGCCTTGCTAGTCACGCTTATTCGCCAGAAAGACTGGGGTGATTACTTCCTCACCCATGACCCTCAGCTTGCTGCGGATATTTTCTACTACTTCTTCTCCGACTGTCTGCGCAAATTGTCTGATACTTCCCAGGCTGTACCTAAAATGAGGTCGCCTGTGTCGCCACTCCATAAGAAGTATGATGAACTTCTCAAACAACTACATAATTCCAATGACTTTTCAATTTTCATTCGTTTAAACCACCTCTTCACACTTATTCAACGACAAGGTAATACGCGACTTCGTGACCAAGAAGCTGAGGCACTGAGTCATCCCAACAAGTCGCAACTTCTTTCTATGTTGCATAAGTCTAGAAACGCTGATGTTAAGGCCGACTTCCAACTTCTGATTCTGAATAATAACTCATCTATCACCTCCCCACCCCGCATAACCGAAGCCTTCAATGCATTCTTTGCTTCAGCCATGGCTCCAGCTACTGTCATTGCCCCGCTCCCATCTTCACCACTTACCGACTCTGTCCTTTCTACGATACCCTTCGATGCCAGGAGTATTTCCAAGCTACTATCCAATAGCAAACCCTCTCCTCGATTAGGCCCCGATGGCTTACCACCAATTGCACTCGTCAAACCACCCGGCCTAGAGGGGGACAACAACGAATTGGAAAAGTGAGTTTCACTTAATGGTAGCACCGTACCTGCTAATTGGAAGCGCTCGGTAATCGTTCCCATTCATAAAAAAGGACCTTTACATGAGGTATCCAATTATCGCCCTATAAACCATACCCCCATCTTATCCAGAATAATAGAAAAAATAGTTAAAGATAATATTATTAACTATTTATTAAGCCTCAGTCTTATTAATTACAACCAACATGGATTCCTCCGTTCACGTTCCTGCATGACTTGTCAGTATGATTTTCTGAATCTCGTCACCGGCTCTACTGAAAGTGGGAAATCTCTTGTTGTTCTTTATCTTGATTTATCCAAGGCATTTGATCGTGTCCCTCACCCCCACCTTTTAACAAAGCTACGGTCATTTGGGATTGTCGATCCACTTCTTTCTTGGTTCTCGTCTTACTTATCTCATCGTTCACAGGTTGTCTTAATTAACGGGCACACCTCTAATCCTAAGCCTGTTACTAGCGGTGTTATTCAGGGCAGTGTTTTGGGACCCCTGCTTTTCCTCCTATATATAAATGATATGTTTCCGACAATACTTAATGGCACGCCGTTTTTGTTCGCGGACGACATTAAGATAGTCTACACTTTCTCGCCTGGCAACCTCAGTACTACTATCCCTAAAATCTCTGCTGATTTAGCCGCTCTTGATGAATGGTGCTCAACCTGGGCGATGAAATTCTCCGCCGACAAGTGTATTTTCCTCACTTACAAATGCCAGGTTCCTCCTGGTTCTTTATGCATTGGCGGTTCACCCATCGACAGCCAGCCTTTAGTAAGAGACCTTGGCTTAAGTTATTCTTGCTCTTTCAACTTCTCGGAACATGCTGTCCTCCAAACGGCGAAGGCTAN
>STRG.49963.6
CTTCACGCGGTCCCGTGCAGTCGTCGTTCTGTCCTTCACGTGACTGGCGTGCTTTCTCAGGCACGTGATGCACGAGTTCGTACGAGTTTCGTACAAACCGTGTTGAACACATAACCATATATATGGCTCGCGATCATTATAAATATCTAACTCACATGGACCGTCCAAGCAAGTGGCAAAGATACCGTCGGCGTAAGCAGGCGTTGAGTGCTGTACCGTGCACTGAGTGCGGCGAGGCTTCCATGTGGGCCCATCGATACCGATGTCCGCAGATGACGTCAACAGAGCCAACGGTAAATGTGTCATCCAGTGATGAGGTTTCGGGTG
>STRG.67721.1
ATGCATCGATCAGATTTTTATTCTTCACCGACTACCTGAAACGCGTCACCCCCACCGCCGACTGAAAGTAATGGTTTTCTTAGACTTGAAAGGCGCCTTCGATACAATTCATCGAATGGTGCTATTCAGTGCTTTTCAGCGAAAGGTCCGTGGACCTACTGGGGTCATTGTATTTTCATACTTCTGGCCGCGTAATAGTTTACGGTGAACTATCCGGTCGGCTCGAAGCGACCAGTGGTGGATATTCCATGTGCATAACGTGCACTAGATAGACTTAGGAGAACTGTAACTCCATTCAGTATGCGCTTTGCTCCTCCAAAGTTTGAAGAAATACTGCAAGACTGGACGTCAATTATTCCGAGCTTGGTGCTCGATGGGGAGGTGTCGGCAATGGTCGACCACTTCACCTACCTCGGCAGCAGCGTGACGACGGATGGGAGCGCAGTAGTAGAGGTGAGCACGCGGATATCCAAGGCTCGAGCGGCATACACTGGACTAAAGCACAGTGGCGCCAACCTGATATTTCACTGAAGTTGAAAGTTTGCGTATACTGTGCCGCAATGCGTTCGGCTTTGTTGTATGGTTGCGAGACTTTGGGTCTGAGTGTGGAAGATACTTGTCGTTTTGCGGTTTTCGACCACCGATGTTTGCCTAGTGTCGCTAAGCTTGGAAGGAGTAGCCAAATGAGCAATGCTGAGGTCAGAAAGCGAGTAGTGGGTACTAATCCGGAGAACGTTCCGTGACAGTGTATACAGCTTGGTAGGCTTCGTTGGTTGGCGCACGTGCTACGTATGGCAAACACACGTCTACCATACTGTTTCCTATTCTCCGTTCCGCTTAGGGAGTGGAAGAGACCACGTCGAGGTCAACAGATGACGTGGCAGCGAGGAATGAGAAAATGTACAGGAAACTTAGGAAAAGTAGGTGCTTCACATCTTCGTGGTTGGGGTCCAAAAGATCTTTCAATCAGTTGGCTGGAGATACTAGAGGATATGTCAGTGAAGTGTGAACAGTGGCGATCGTGTTGTCACTTTTGTCGAAACAGGATCACTGACTGATGTGAGTTTGTACATTTAGACTGTGCATTCC
>STRG.70551.1
TCAGTTGACAGATGCGAAAGTGTATTCTTTATATTGTAGTACCGAAACAGTACAGATACAAGAAATACACTGAAGGAAAACGAACACGACGGCTGAGCAGAGAGCGAATTGCGAGAGCATACGGTCGACGAAGAACCGAAAATGAAAATGATTCACAAACGAGGTCGACGGAAACTACGGAAAAGTCTGTCCATTTAAACATACGCAACCGAAAAAAACGGCGAGATCGATATGAAACGTTAGAAAAGATTACAGAGAAAATAGATCCAAAATGGTGTCCAAAAAGTGGTCATTTTCTCAGAACAATCGAGGTCACTACAGCAGAACCGGAGACTAGAGTCTTCCCATTGTCGCAGGTGAAGATTCACTCCTGTCGCTCAAGTAAATTGTGTGCGCTTCTTTATGGTCCCGTCAAAAATGCTGTTACGGTGATAAATTTTTGGATTTCCACTTCATCCTCGCGAGTTTTTCCGCAAAGTTGTCGGAGTCTGTTAATGGGAACATGTAGTTGATTCTGGGTAAAAATGGGAGGTATTGACGTCTAGTTGAAAGCATTTATTGTCTTTCTCAACGAATTGCTAGTTTTTTTATGCATGCATATGAGCTAATATAGGACGTTAGGTTTTCTGAATCAGATGTAATTCTTATTTGTATTTGATCCTAATTTTGTGTAGACAGACGTCCGCACTTCAGTCAAAAAGGTTTACACTTGGCAACGCATCGACTCAAGGGGATAAAAGGACGACTGTGTATCAAAATTGCCTAGAAATTCAGCCGATACTCGCACCCGGTTTCCGGGGATTCGGGCCAAATTAGGAAAAGCGGAGTCTTGTAGATCTTGATGCGAGAGAGTACAGATAGAAAAGAGGGACGAGTATAACCAAGAGTATGAATGCTGTCTCCAAGGATCTCCAAAGCGAACGTTTCACATGCGTCCAGGTTTAATTTGCACAACTTAGCAAACAGTTCAGCCAAGGGTTTGAAAGATACCCGACTGATAAAAGGTAGACCTGGACGAAGAATTTTAAAATTTCCTTCAGAAGACCTGCAAAAATAATATGGAAACAATGGTGGGGAACAGGAAAAGCACACTGACCAACGAAAAGAGAAACAACACTCTGTTTAACATTAAAATGCCTTAGCTTTTGGATTAGGTAACATAGCTGGCGTAGTTTCTTCACAAAGTTTGATAAGTGAAATGACCCCTTCAAATTTGCATCGATGGGGATTCCTAAGTATTTGACAGAACCCATTCTAGTTAGTGGTTCTGTGGAAACGACAGATGGATTACAGGGGTGAGCGGTCGAGAAAGTGTCAATATGCATTCAAAGCATTCGGCCAACTTAAAGTTGAATCGGATCGAGCAGAGGGAGAGATTACTGGGAAAGTTATTGAAATCCTGGGTTACGGAAGCAGCCTGACAAAGAGTCACATCATCGGCATGTTTAAATAAATGTGTAGGAGGTCTGGATGGAAAGTCATTTCTGTAGGTGAAAAATAAATAGAGGGAGAGAACAACTCCATGAAGCACTCCTGGATTATTCACCGAATATCTGGATATTTTCAAGCCTAGTCATGTGTTATGAGTTCTGTTAGTAAAGTAATCAGACAACCGTGCTAATAAAGATGTGGGACAGCCGAGAGCTTCCAGTTTACGGAGGAAGAGAGACGGCGGAATGAACAGTCTGGCGAAGCACATCATACAGACTTCGCTGATCCATCTAAAAATATTGTTATATGATGGACTAAGGAAGCAATAGCATCCACAGTGTATCTATTCAGTTTATAGGGCAACTGTAAGGAGTCGTCGGGAGAGTCTACAGAAGAATTCAGACTGTTAAGAATGGCACGTTAAGTAATTTTAAGGCCCGATAACGTTAGAGTAAGGGACGAGAGCTTTTAGTTGTGACACTAGAATTACAAGGTTTGGGTATAGGTCTGTGGCAGTCGGCAACAGAAAAAGAGCACAAGCATCTGTTTAAGACAGAAGTAAATAAAACGGTCAGAGCAACAACACCATGTCACAGAAATGATGACAATGAGTGATCGGGACCAATACCTGAGGTTGTTTTGGAAGTACGAAGAAGCCCAAATACTTCTGTCGAGGACGGGATGACAAGACTTCTTCCACATACCGTGGTTAGCCATGACCACTGGTAACAACAGAAAATGTTAGGAATAGTTGGAACGTCCACTTCCTATGATGGACATGAATATGATTCTGACTATTCTGTTGAAAGTACGGTGCAAATACCGAAAATGCACCCAATCGGGTGTACAAAGCCACCAGATTTGGAAACTTGTCCGACTCATGGCAGGATTTGAGAAAACGCCATAAAAGCCAAACTCGCGCTTTGTTATCGCGTGTGCTCCAACCGCTGAGCTACGGTGCCGATGAGTGCTTCGGGCTAAAGACGTCTTTATTACATGCTAATCATTAGTCTCAGTAGAAGGGATAAACCCCATAGTTGAAAGGTATGCTGTAGAATAAGGGTATAAGGTTGCAAACAGTAATGTGAAAATCAATTTGTGGATTATGTGCTTCAAAGTGTGAAGATCATAAGGCCGAAAAAATGCTGTGGGTAGTAGAATGTTCCATAAATTTAAGTTCTTGGGGAAACGAGGAGTAAAAGTTAACTCTTCAGCAGGTTAGAATAATCACTTTAGGTGGATGGCTCATTTCCTGCGCATGAAAGAAACGACTGAAATCAAGGGAAACGGAGATCACACAAACAAGATCCTGAGAACGCTACCTATGGTTATCTCAATAGAAAAGAGAAAGGGCGATGTAACTAACAGCGACTGACTAACGACTTAAAAATTTGGGATTACTATGTAGCTGCTGGTGCAGCAAAGGACTTTGTGTTGGACAGGATTGGCGAAGGATAACGTGGAAGACGAGGTCATGCCCCGAACGTAACGGCATTGTTTAAGAGTAGGGCGAATCTAGACTTGATAAAAAACAAAAAGTTGGGTTGATGAAAAATTCTAACACGAAAAAGACGACCAATATTTTATGATGCTCTCGATGCAAGAACGGTTACGTGTGAAGACCATGAGGGCGAACTGGAGAAGGAAATACCAAGAAGAACCAATCAAGATGGGGACGTAATACCATTGTAGTCAAAAGAAAGGTACGGGTAGTGAAAATCTCGTTTCAAGGAACTGGATACACTAGCGGCGTTTGCGGATTTGAAGGAAACGTAGTTATTTGAACCTGAGGCAATAATTCGATAAATATCGGAATTCAGCGAAACAGAAACATTGGAAAGATCGTGAGAGATTTTAGCTCATAAGGCACGAGAAGATCGGTAGGAAGTAAAGCAATAAAGGTCGGTGTTATCAGGAAAACATGGACATGGATGGAAATGGTTGAAAGAAGGTCGTCGCTGAAAAGCAAGAACAGCGTGGGGTGGGGAGGAGGGGAGTACGTAACCTTGGAGGAAGCCAGGTCTATGTTTGACCGATCCTCGTCAACTCGGAATACA
>STRG.26291.1
TAGTTGACCTACTGATACTAGTCCCATTCACACCATCTAATTGGATTAAGCTGATCACCGACGAACTGGAATTGAGGATAGGAACAGTTCTGGAACAAGATGGATGTCCGATAATGTGCATCTAGCGTTTTCTCAAGATCGTAGAGAGGAGTTATTGCCAGATTCAGAAGGAAGCTTTGGCTGATTTCTGGACTGTACGTGGACTGTACAAATACCTATTTTGACTGAGATTTACGATTGTCACCAACCGTCAAACCCTTCAGTTTCTATATAACTTAGGTAAATCCGACACTAAATCGACGGCTGCTATGATTCCTTTACGGAATTGCTTCAGCTGAGGAGCAATACCACAGGTATCCGTCACCAATAACGGATTGCAATTCTGTATATGGGAGCTGAAAACGTGTTTGATAGAATCGGATTGATGACATCTGTGTACGGAACCACACCACCCGTGTTCTAACAGTGCAGTGGAAATCTTGATGCACTCAGTGAAAATTGTGCTAGCATCGGCCAACTCGATAACGTTGCCTGACTTAGAAGCATTCCTCGATAAGTTTCTCTTGTAGTGCTGGAATGTGACGCATGCGACCATCAAGGAGAATTAAGCTGTTCTGTTCAAGTCCACAAGATTGCGGTCATTTCTGATGTGTCTTGATTCCAGCCACTTCACATACTATCTTGACAACGAATTGCGACCAACTGGCGGAATGATCACCAGACAATTTGGTCAATCTATGGTAGAGATTGTGGAACTGAATGATGCACCAGTGAATCTGTACAACTTCAGTCAAGTTCATTTCAAAGTGGCTACTGGTGATGCGATGGATCACACGACTGAGACTACCGAGGATCCAGACAGTGTTTGTGTTGATGCTAGTGACTCACGTGTTTCACAAACAGAGACGATTACTACAGATACCGAGCCACAGCCACGAGCTTCAGTTTGAAGATCAGTGTGACAGGGGACTAAATTCAGCGGAGAGTTGCTAATGGAGGAAGACTTCAGTTAATCTTCAAGCATCATACATAACACAGCCAGGTACAGCTTCGTGACTATATACGCTGAAGAGCTTCAATCAGTCAGGATCACCAAGGGCAGGTACAGCAAAAGCTTTCTGTGGTGGATCAATTTGTAATCCACCAATTATTTCAATTGATTTGACATTTG
>STRG.49908.3
ATTTTCAACACTGCCGACTCAACCCCGACAAACTCCATATGGCACGCTTTGATTTCGAACACATGATAAATCTTGGCACCATCAGACCATCTTCGAGCTCATGAGCCTCGCCTTTGCACGTAGTTCCAAAGTCATCCGGTGGTTGCAGAGCCAGTGGAGACTACCGCACTCTCAAAAACGTCACCACTCCCGACGGGTACCTGATCCCACACATATATGACTTCCCACAGAATCTCTCTGGTAAAACTGATCTCTCCCAGGATCGACCCCGTAAAGGCGTATCGCCAGATCCCCATGTTGGAAGAAAATATACCCAAGACGGCCATCACCACACCTGTTCTAGTTTGTACTTATGCCTTTTGGGTTACGAAACGCTGCGCAGATGTTCCAACGTTTTGTCGATGAAGTGCTCCAAAGTCTATCCTTTGCGTTTGGCTGGACTGATGACATTTCAACTGCGAGCACCTCACCAACGGAATATGTCTTCTGCTTCGACCCTTCCAGCTTTTCCAACAATACGGAGTTCAACTGAATCCCGATAAACGCGTGTTCGGCTTCACGCTCCTCAATTTTCTCGGGCCACATATCGACCAACACGGACTGACATCCCGCCCAGATAAAATGCGTGGTCTTCAGTTATTCCCCTCATCTAAGACGGCCACACAATTAGGACGCTACCCGGGAATTTTGAATTGATATAGCCTTTTTGACTCCCGCTGTGTGTCTTTCATTTCACCTTTAACTGATCTCCTCAAGTGTAGTGCCAAGGCGATCGATTTCACTCCCGAGGCCGAGGTGGCATTCACACAAGCCAAACTCCCGCAGACATCACTGTGCTACATCACCCCCACTCAGATCCGAACGCCGTGTTGATCTTCGCCACGGATGCATCCAGTACTGCGGTTGGTGCAGTGCTCCATCACAGTGTGCACAGTAAACTGCTACGCTGAGAGTTCTTTTCTTAAAATTTCCAAGCAGCGCAGACGCTATGTATCATATTTTCTCGCAAACTCTAAGCTGTTTACTTGATAACTCACCATTTCCTCTATCTTTTGGAAGGATGACAATTCTGTGTGCACGCCGACCACAAACCTCTGACACATGCCCTTCATGCCAAATCTGATGACTTTGTTGACTGACATTTTCCTACGTCATTCTTGGTTTTCCATTTCTACTTTTCTATCGAGCGTTTATTTCGCATAACAAACACTCCGGTAGAGGAGCTGTGTACCTGTACATTTCACGACTTTCGTGTTTATTACGTCCCTAGGTAGGGTACCCCTTTGCTGTACTGATGTTCTTATGTAAATAATCAACACACACTTTCGAATACGCACACGCTCACGTGACCACGTGGTAGGACTTCACGGTCATGTGAATAGATCCACTCTCAGGTCCAACTTCACCTTCTGACTTGAGATTGTTCTGGAACTCGTTCAGCCGGAGATCTGGCTGTAATTGACGAACTGTTCTAATGAGCATATATTTTCGTCTGCCATGCCGGAACCAGCCGAATGATTGTGAAAGTGATATCTGTTGTAGGCGTGCCTTAGTCGATGAACCCGTTCTGTGCGGGGATCCTGTGGCCCGATTTGCAGGTAAATATGATTACAGTCTAATTATCTCCGCTCTCTTCATTTCTAACGTCCAAATGCGAAATTTCACCAGATAAAAGAAATCACTAAGATGCTTGGTGACTGAGAATATTTCATGTCCGCTGCGTATGGTGGCATTTTCGAAACAAATCTTTGATGGGCACAGACTTGCTCAGTTCCTTTAAGACAAGCGAAGCCAAGTGATGCTTATTCTGATCTTTCGTATGCACAGGTTTATTATCCTAAAGGTCCTGTGAACAATTATGCATGGGTGCTACGAGGTATCTATCCAAAGCCAAAAGCGCCCACTGCGGTTTCCAAGACGAACGGTCCAAATCTTAACAAATACCAAGCTTTTCATTGTCCAACAATCCAAGAACAGGTTGCCTCATCAGTCTCAATCTTTTGTTCTATATCAGTTTACGTACTCTTGTAGTGCACAGTATATTGGACATACGACTGAACTCCTGTCGAAGAGGATATAAGAACACGTCCCGGCTTATTTACTCAAAGGAATAGTTCGGACTGTCAGTAGCTCAATCCAACAACATCTCGTGGAGAGCAGACATCAAATCGACACAGTGAGAGCCTTCAGACCACTCCTGACAACTCCCAGAGTTCATGTGAAAGGATTACTCAGGCGGTTGCTGGTGCCGTCAGAATCCATAGTAATTTGACTAGCTAAGCCGGAATTGTGCAAGCAACTTAACTTCGTGCAACAGTTGTTGTTTGCCGTGGCCGTTACAAGTGAATCTCTCATGGTTCCCATGTACAAAACTCCACAGCCCCCCCCCACCTCTTTTTTCACACCTGTCTTTTCGCGTCACGTGGTTACACATTTCACACTTATTGTCGCTCACACCACGGACAAGGTTCATCAAGTTGAAGCATCTTGTCAAGTTACCGGATTTGTTGCACACTTACTCACTCTCTGCTATCTAGAGCTGTACATATACTCTCCTTTACCCAGTACTACATATGTAAATGCC
>STRG.23310.1
GTTTGGACTGCAACTAGTAAAAGCAAATTTTTTCTGTCTTTCGCTTGTTCACGGGGAGCGGGAAGTCAACAGGCTTCGCGACACTGACTTCGGTTCCGAGCCGTGTATCTAAGCGTCTCCAACCGACAGTAATCTCCATCCCTTGGGCCCAAACCTGGGGGGGGGGGAGGGGGATGGAAGCGCCAACCGAAATCAAAACCGAAGCTACCTTCATCGTCCCTCTTCGCTACTTCATAGTGTGACCACTGCGCCTTGGCCAGCACGTGCAAAAAGAGCACGTGAGGGTAAACGATGGACTGTTACGGAGAAAACATCGTGGGCCTTACGCATCTCTTTGGTACCAGTCTGGCAACGGTCAGAACGCTGATGGCGAAAAGAATCACGACCGCCCCGCTGAAGGAAGTGCGCACAACAGTGCTACGTGTTAGACACCACTCATTTGCTGTGTGGTGTCGGTGCAGAGGTTTGAGTTCACGTGTGGTAAATAAAGACATGCAGTTGTCCGCACCGGTTGAGGCCCACTCGAGGCTTGTCGCTGTGGCATTTTACTAATGAACTTGATTTCACGTTATTGTAGCGACAGTAATCTTCGTTAATGCTTTTTACACGTTTATTGTTTAGCTGAACACTGGCTGCCAAGCGCGTTCGCTATTCGACCGTTGCTCTTACGCACGCTGTCAAGAACACACCAATCACTTTCCCTCCCGATCGCCTTCTTAATCTCACCATTGAGCTGTTTGTACTAACATTTCACAGTTTACTTTGCCTCAACATCCACCTGTCTATCTGCGTTACCAACAATATGCCATAATTATATATAGCAGGCTGCTTCGCTTAGCAGCAACGGGGAAGAAATTCGGATGTGTTTCTGTGGCTTTCAAGTGTTAGTGATGTGTTTGATTTTGGACTTATCTTGCATCGCAAACGCAAAGTCCTCGGATGCGATGTTTAGGCGTCAGACAGGTAAATGATGCAAGGCGTGGCTATTTGTCGCAGTCAGTGATGTTCTGTTATACTATTGTTCTAGTTCTCTTCTTACTCACTTCATACTCTTGTTTTCCCAATTATTTTCGATCGAGGCTGCCGCTGACAGAACAGCCGAAACACCACAACCATGCATGGTAAATGTTTGTTGGAACTGATATGATCTGAGATGACGCGTGGTCCCGTGCATAACCAATTGAATTAAAGCAGCAAGAAAACGTGCAAACACCATAATCCACCATGACGGCATGAGAATATTGGTACACTTGTTTATCCATTTTAATGACGTTTGTGGCGGCCAAAATTGATAAACACTGCTGTCAATGATCACGCGCTCACGAAACGGCAGCATTGAATTTTCCCTCTAACTTATGGTGGTTACCTGATTTTAGCTACTGACAGTTGATTCTGCAGTAACACTGGAATTTGACTGGATTGAAGCGTTCCGGGACTTTCTGGTCAAACTACATGCTCGATGTTCAAAAACACAACGTCGTCCCGTATTCTCGTAATCAGATGTTGCCACAGATAAGTTTCAGACGTTACACCACTTCTCCCGGGATATCCTTTGCATGTAAATGATGTTCTTCTCAGCAACTGACAGATGTATTCAATCATGGAAGTCCCGGAGTAGCACCACTGAAGCATCGGTCAAGTAGAATAATGTTATGTATTCTGTCTAGTTCGTTCGAATTATAAATTGCTAGAAAAAAATCTGTTAGGTTTGTATTTCATGACCACTCTCCAACCTCTGACTTCATTCCAACACCCGTGTCACTACAGAAACCTTATTCTTTTGGCCACTCACTTATTTTTTGGCATGATTTACGGACTGTTATCCGGGACCTATCCTAAACACTAGATCTGTTGGCTAACAGTCCAGATTCCCAACCAATAAATCCGATGTTCTCCAACCTGATTTGCTTTCACCCTTTTCCCACTCTGAAGTTAGCGACATCTTATCTATCTCCTTTGGAATCATTTGTGGATTTACATCAATCAAAAAGTACTTCAGTAATCTACCAGCTAATCTCCCGAATATCGTGGTGTTTTCTGAACAGACTGGCCTCTTTATCTTAACTCTTCAAGTCAAGTCAAGGACACACTTTGTTTATATGAAAGGAGCAAATTTTTGGTGAAAAATTATCGGTTGCAAGCTTTGGTAGTGACAATAAGTACATGATGAAGAAAAACGACGATGATGATTAAATCCTGCCGACCAGCATGCCGAGTTCATCAGTACAGAACTTGATGGAAAGTAGACAATCATGATTAAGTAAGCTTTTCTCGCCTGTCGTTCACAAGGTGTTCCTCCGAATCAAGAAACCTTGCTAGATATGGAATAACCGAGTTATCAAACGTTGTAGTTCGGGAATATATGAAGTTAAATTCACTACGTGTAGCAGAGTGGGTATTACTACGAGTTGGAGATGGATGTAGCTGGTGTTTTGTCAGAAGGTATAGTACAGCACAACCGTTCATATGCAGAAAAGTGGACTTTTCCGACGAACTTCACTAACTCAGAATAGGATATGTTACTGCACCTAGAAATGCATTTAAGGTAGCGCTTATTCAACACGAAGTATTTGACAAGAAAATCAGGACAAATGACAGGGGAGCAGTATGATCAGAGACATAACACACAAGAATGAAAAAAACTTA
>STRG.7949.4
GAGATCTCAAAACGATAAAGCGGGAATTCAATAGAACAGCAGGAGTAAAACTAAGGTAAATAGAAAATAGTAAATGAACATGACAAACGTCTTTCTCTAAGTCCCTTCGGATTATGCATGAGTCCTCGTTTTGCGAACGCGGATCATTGAGCACATATGCGTGTTAAGGATGAGTGAATAATGTGTAGTTCAGAGCCCTCCACCAACACTTTTCATGGTTCCAGAGTTGACGCTGATCACTCTGGATTCCTTCGCCTTCCACGAGGTCCGTGCATTTCTTTGCTCCACAGCGAATCGTACCGCTGGGAGAAGTCACTTTTAGCATTCTCATTTTGATGATGAGTCTCGAAGTTGGTTTGCAAAGACCGTGGCCAAACCAGCAAAACGAGTGACTTTGATAACCTTAGAAACAATACCCGGAGGAAAATGTTGCAGAACGTTGCTTTGACTGATGTTGATTACCACTGATAACTTCGAATAAGTGACAAATAAGGTTATTCGTCATGGGTAACCCTAAAAAATATCACTGAAGACACCAAAACGTTTTACCGGTTTCTGAAGAGAATGAACTCTTCAAAAAATAAGTGCACCCTATGAGTAATTACGATACGTCAGTTTGAGTGAGACGGACAGCCCTTTGAATGCTTCACCGCAGAACATTTTCCCTTCAGACCCCAACCAGAAAGTTGGAAAGCATTAGCTAGGGCCAACACTGACATCAACTTCTTCGTGCTCCTACACCAAGTCACAATCTGATCACCTCGTCGCTTTTTCGAGCCACACCCAGAAAGCGCAAATGACTCATGGAACGGCGGAAAATAAATGGTCATACGTAAAATCACCTCAAATGACATACATGGGGCGTTAGCTCAACTGTTCATCAGGTCATTGTTCTCGGCTACGCTACCTTCCGCCTGGTGTTTATCTACAAAAGAGGCAAAAGGAAACTAGCTTCAAGCTACCAGCCAGTTGTCTTGCTGTCGGTAGTGGTTAAGGTGCTATAGGGAATAGTTAGGGACAAAATAACCAAATTAATAGATCAACATCAGGAAATAAAAAGTTGGTATTGCATAATGAGTCGTTCTGCAGTGTACATGTGTGCATAAGTAGCGATGCGGGAAATTCAATTCCCGTGGACCTTTCGAAAACAATTTCGTGAAATAAAATTAGGGCTGCAAACTGTTTGGCATCCGAATTCTAATCTCAAAATGTATTGTTTCGAAAACATTCGTTCATTGTTATCCACTTGCAAAGTAGTTGGTTACTGCATAGTAGTCTGTGTTCGCGTTTATTGAAAGAACAGTTATTGTTTGTTCTCAACAGCTTCTGATCACCGAGCTTAGCGTTTCGGTCACAAACGTTTCATCACCAGTCTAGGTGACATCGTCATTGCGCACTGAAGACGTCACCTCAACTTGTGATAAAACATTTGCGACCTAAACGCCATGCTAAGCAGCCAAAGGCTGTTGAAAACCACCGAAATGGGCTACAATCGGCACCGACTTTTAAAAGCATTGAGTTGTCCTTTTTCTCCAGTTCACCTTGACAGTGCCTACCGTGTTTCTCATTCTAGCTCCCAAAATGTCCATGATCGGTAACTTCGTGACGATTTGGGTCCCAACAGCGTTGATATTTACTATTGCTGGAATGTTACTATCATGCTTTTGTTTGCGAAAACGGGGGAGAATAAAGCTGCAGTCTTCATCACAGAAACCGAACGAAGCTACTACTGAGAAATTCCATCAGCTACCGACAGAGGAGTCAAGTAAGGATCGACCAAACGACCCACATCCTTTTTTGCCGTTGTCATTGTACTCAAGTGCGGCCACCAGTGCGTATGCAGTGGTCGGACGAACAGATACCCATCCAGACACGCTGGCACTTATGGACTGTTCGTACCTTGTGTCCAACACATGCATTGGCGCGGCACCCAATACAGTGTCACATTTGTTGATCCGCCAAGAGAGCAATTCGCATCGAAATTGTGAACTACCGCCAGTTCCAACCGGGCCAGATTATCACGAACCGAGTATTTTGCTCTCAAGTAGTCGTCCCTCATTAGCTCCTCCATATGAAATTATTTCTCCGTGCACGAAGGCCGCTGGAGGTTCAACAAATCCGGATTCTTCCATGACCAATCCCGTTTCCGACGATCCACAGTCTGAATCGGACGGACTGTACGCGAGTGTGGGTCACTCAGTCGCCGGTTGTTCCACGTTGTGTAGCGACAACCCACCAATTGCTCTTGACTGTCTAACAAGGAGCCACCCGACTGAAGATACCACATGTTACGCACTGCCGTTCACAACACCCGCCGGTACATCGAGTTCGACTACTGCTCCAGTAGGAGGCGAGATGAGTTTTTCGGATGTGGAACAACCTGTTGCTTCGAGTACACTGAACCGACCCGATGAATCCCCGGCTCCACCCTCCTACATATCGGACTTGGGTGCACCAAGTCTTGTCTGTCGGTCGGAGCACGTGAAGCCAAACAAGACAATCATTTCTCCTCAAACGGATAACAATACTATTGGAACGACTTCTGTGTTGGCTGAAATGCAACGATTTCGTCACATGGATAGTGAAGTCTGACCAAGACCGTATATCGATGTCAATCTCCAGAACACCAGGTCACGCAGGTTGTCAAAGTATTGCCACGTCCTTGGACGGGACCATTGCGATCGTACCATCCGTGTTGGCGACAAGTGATTCGTTCAACCCTAATCTGATGCCACCATTGATGGAGCGGTCAATTGAAGATGCATCTTTGCTTGGACCGTCACATCCGACCACACCAAGCCTCAGTTCGAGTGCTTTAAGCAGCCCATTAAATGAGGCTCCAGTCATGAATTCATTCGATTCGGATCATTTCATGCAGTCCACCGTCCCAGTTTCCTTCGGTCCGTCGATGAATTCGGTGTCGTTAGGTCCTCTGGATTCCTGCTCATTCTGTCCAGACTTTCTAGGTTCATCAGGCACCTACGTCGGCCCAGTTGACCGGATTCCAGTTGATCCAATACGTGAGCAGGCATCCTCCGGGTTGGATGCTGTGACTTACGATGAAGTGGCATCATAGATCTGAACATTTTTCCATTTCGCTATTATCATATGTATTCGTCATTACAGTCAAGCGTGACCTATTTTCACAATCACCGGTTGTCGCATTTATTCCCCGTGTCCTACTTCCGAACTCGTCAGTTCTCATTTTGCATTCCCTGCGCGCCTTGTGAATTCCGTTATAGATGCTCGATTTGATTTGACTTCACGCGTATACGTGCCCACGTGTTTATTCTTCCTAATTTTCTAATCATTTTCAAGTAAAATAACGTGTAAAGTGGTCCA
>STRG.21883.2
GGCTATTCGTCGTGCGATCGCTCAGTTGACGCGTCCCGATCATCGTGTCAGTGAAGCGGTCGATGCACGCCAGGAGTTGGACCTGCGCATTGGAGCTGCCTTCACACGTTTTCAAACACTACGTTTACGACGTGTATTTCCACAAACTTTGAGTGACCAACTCATTTCCTATGGTTCTTGTCAGTTTCCAACTCTTGGTTTTGTCGTTGAACGTTTTCGAGAGGTTGACAGATTCGTTTCAGAACCGTTTTGGCGTATTGTTGGGGTCGTCTTTTTGATGAAGATTGCTGCCGAGCCTATTACGAGCACCTACTTGAGAACCGTTACGGTCAAATCGTCGAAGTAACGAAACGTCCAAAATCGAAATGGCG
>STRG.4979.1
CCCACCTACCCTACTAAATTAGTCTTTCCATACCCTCGAATCAATCTTGCCAACTGGACAACTACGTGCCTTCTGTTTGTGCTGCTGCCGGGTTTGGATAACCTTGGGAGTTTGTCCACACGTCCGCAACTCCCTGTGTGAGGGGCATATAAAAGTCAACCTGTTCTTATCCACATCATTCCGTTTCATCCGGTATCCGGAACCGGTCAGATCAGTAGTTGACAGCACGTTCAAACATTTTATTTGTGCACCGAACTCCTCCAACTCGCACTTGCTCATCAGATGCTACTCCGTCTGGTCCTACCGGTTATCGTTTGTTTCAGCCACTTGTGGCTCTCGGGAAGGGCGGTTTCGTTGGATAAACGACCACATCAAGATGGAGATCTTAAATTGATCGATGGTCCAGCTCCAACAATGGGGACCGTGCTCGTGTATCGTGGCTACGGTTGGGGTCGTATTTGTGACGATCATTGGTCGATGCGTGAAGCACAAGTGGTTTGCCGTCAGCTTGGAATGGGGCATGCATTGGAAGCGCATCGAAGGAACCGATATGCATCAAAAGTTGTTGGAAGTTACTTGATGGATGAGGTTCATTGCACAGGACGCGAAGAACGATTGGTTGATTGTCAATTTCTCGGATGGGGTGTGCATGATTGCAAGCAGAACGAAGAGGTCGGTGTCAAATGCTCCTATGAGGCTCCGGTCAAACTGAAACCCGCTTGGAATCCGTTACAGTTGGAGCTGAATCAAACAGTTTTGGAAAAGATGGCCAAAGTGGGAGTTGAGCTTGTGCATCCAAAGCATCTGCCTCAACGGGATGAGATCCCCAGCTTCTATCCTGTTCTAGTTGAATTGGAAGATGGAACTCAAGGTAGCGTTTGCGCGGATCATTTCAAAGGAGCTGAAGCGATTGTTTATTGTCGTCAGATTGGAGCTGGTAACGGAGGTCGAACAATTCCCATGCCACAGCATCACACCGGGGTCGATCGTAACAGCTCGATTGCGATTGTTGGATTTTGTTACGGCAATGAAACCAGTGTGTCCGATTGTAAAACTTACGCAGACTCGAACGGTGTCTTGTGCAAATCGAATATGGCCGCAGCTGTTGAATGTGTCCAAGATCTGCCCGACTTGGTCCCGGATCCGTACAGTTTGGAAAGTTCTTCGTACATGCAAAGGATGAGTTTGTGGCTTCTAGAGTGCGCTTTGGAAGAGAACTGTCTACCTGATACCGTATATCAGATTATTGATCGGAACCCCGGAAACTATGCTTGGATGACGAGAACTCTGCTGCGATTCTCATCGGTCATTGAAAACATTGGTACTGCCGCTTTCAAACCACTTGAAGAACCGGAAAATTGGGAATGGCATGCATGTCACATGCATTACCATAGCATGAAAGTATTCTCACGCTACGAAGTTGTCGATCCCGAACAGCGTCTCGTATCTGTGGGCCTTAAAGCCAGCTTCTGTCTGGAGGACAATATTTGCCAGTCCGGTGTCACCCCGGTTTACCGATGCAGCAATGTGATTGACAGTAAGGGTACACAAGGAATCACACCTGGCTGTCGGGATATGTATCTTCACGACTACGACTGTCAATGGGTTGATATTACGGATGTGGCCCCCGGAAAGTATACGTTTCAGGTGTCTTTTAATCCCGATTTTCTGGTCGCAGAATCAAATTATTTCAACAACGCACTGGTCTGCGAACTTACTCACATGGGTCACCACGCAGTATTGCGAAGCTGTCGTTACTCTCATCCAAATGACCTTGTGTGATTCAATCAACTGAGGAATGAAGAGATTGTTAAAACAATTAGTGCTTATTTACAGCTCATGTTTATTAGATACGTCTAATTCAATAATTTTGAACAAATTCTACTGGTCTGTTGGAACCGGACATTTTTTCTGAACTAAGAACAACTTTTGTCACATTCATTTCCTCCATGCAGATTTCGTGCGATTATGCCAATAAGCACTAACTGCTCATTCGTTATCAGGTTCGTGGTCATGTGATATGCAAAGCGATCTTTTCTGAAGCACGCGCATCTTTTGTTCTTTTTCAGTACATCTCCTCTAACC
>STRG.12983.1
TGGTAACTCACTACTTTGATGTTTCTTAGTAGGCAAAATATTGTCAATACCGCCAAGCGAAATGCGTCCCATAAGTACCCCTCAAAAATTGCACACAGCACGCATGTTGCAAACATGTCATGTTGGGTTCATAAGAGCTTGGGCAACCGAGAGAAAAACGTGCGCAACTCCGCTCGGTATCGAAATTCACTCCATCTGTTGTCGAAATCCTGAAGGTCAAAAGGACCATGGAGCAGAGAGGTGCCATGGTTGGGGGCTGTTTGACTGAGTAAGCACGTCTATTTCCGTGTGCTTGTGTGTACAATCTGCAAACAACAGCGAAACCCGGTGTGGTTGATTATCGATCTCAGCTGTTCAGTCGGTCATAAATGCGCGTGAGAGATATACTAGTTGTCTGTCACCCCGTCCCCGTATTGGCCACATTTTCCTACCCGAAAATGAAATGTACCGGTGTAGTTGATGGAAGTCGATTAACGTGGTTTGGTAAGTGAAATCCTACCGCTATCGTCAATAACATCTTTGTAAGTCACTGAGAGGAAATGGCCCTCGGTAACTTCACCGTCGTCTGTCACCAATTATTTCTGTTGTAGATCTTGGTCCCATGGTGTCCCAGGTGATCACCTACCAAAGTGAAGTCAAACGTTACTTTGGTAAGTGATTAGAAAGAAATAGCATAGTGACTGCAAGAGACCCCACAGACCGGTGGATCGGAATATCCCTATCCGAGTATCACAGGTACATCGACGGAAAGATTCACACAAATGCCACCTACCTTCCATGGGATGAAACGTGGACATTTAACAAGAATCTCTCCGGGACGATGTGCACGGAATTCAAGGCCGGCGACTGGAACTGTGAGTGATGAATCTTTCCACGTTTTGTAGCACGAGCCATACAGGGGTATTTTTGTTAGAATTTGTGGTGCTCGGATTCTACGAGCACCAATTTAACTGTCATATTGTAAAATTGATAAGTAATATTGTTAAGTGATTCTGAATACTGCAGACTCAACATCCCCCATTTATTGCATCACCTGTTGAGATGATTTTGAAATCCTTTATTCATTTCAGTGTGCTTCAACGGTGTTTACTATAAAAACAAGACGGTCGCCTTGTGGACGGAGGAAGCTGGTCTGCAATTCCCGTAGTCCGGTTACATTGATCTCGTTATTGTACATTTGTATCACTGCTTGGCTGTATACGACATCCATCTATATATTTTTGACCTCTCTGTTCCGATTTGTTTGGCCGATTTTGTCGTTGTATGTTGACTTGATACCAGGAACAACACAGGACAAGTGATTGTCCCGATTTTGTCACTGACCGTTTGCCTCATTTTATTTCCATGTTACTTACTGTCTTACATCTTACTTGAAATTATTTGAGTACATTTTTATGAAAAACTCACAATAAATGTGCACCCGATATCGCTAACAGTTATCATATAATTTTAGTTTTCACAATGTTTTTGTTAAGTTTCCTTTATAATCAATGAATATTTCTTTCGATCATGAACTGTCCAATCAGGTTTTCCTCCGATCAAATAAGCCTAGTCATTCTTCTCCGCACTTCGATTGACATGCATTTCTTACTTTAATTTCATGATTTAAACCCTAATGGCTTTTTGCGCAAATTGTGCAATAAATTGCTATAAGTAGTATGGAATTTTATTTGAGTGACATGAAAAAATTTCCCCAGAAGCGCATGATCGATCCTGCCATTGTTCCCGATCACTTGGTATGCCTACCCGGTACTCTTCTGCCAAATCATCCATATACTTGAGCATTTTATTTTGGTCTATTATCTTATTATCATTTGAATCTTAGGGAACACGCATGAGTGAAC
>STRG.32281.1
GTTCGTTGTTCCGCGCGGTCCCAGCATGGCGGTCCATGCCTGTCGATGATTCTGCGGTGTTCCGGCGTTTGGTGCGAAATGTTTATCCGAAGCGGATTTTCGCAATTTCCAGAAGGAGACGTGCACATCGTTCTACGTTTACAGCTCTGAGACGTACGAAATGGCAAAGAAACGAGGAGTCCAGTTACCGGATCGGCGGACACAGCAACCACGTTAGAAACGGCGGTTGCTCAAATTTTTCCTACTCAAGGTGTAGTATAAAAGAGAGGTACTCATATGTGGTGACAAATTTGGGTACCTATTTGCTTGAAAAACCAAGACAACCACCAGGAAATGATAAAAAGCAGCGAAACAATAAAGTGCATATATCTCCAGAACCATGAGGTTTATGGAGATAAAACGTTGCAGTTGGCCATTTCGGGCCTAGTTAGTACCATTGCCAAACCTTTTTAAATCATAAATATGGGATTTTGAAAAAAAGTCCCAGAAGATACCGTTTGGAGGCGGTTTTTTGACCCCTTGTGCTGACTGGGCATGTGTTACCAAAGCAAATGTTAACTGAATTACAGCCAGTAAATTTACAAACAGCTGATAGATGTAATCGCCGCTGTTCGTCAAATCTTCCCTGCTGATAAGTACCAAGAAATCAATCAAACGATAATCAATCGTATTCCCTCAGCTCTCTTAAAGGGAAGATTGTTCAATTTTCCAATAAATTTCGTTTTCACTAACCGTAGGGTGGAATAACGGTTACTCATTTGATAACTTACATAAACGGAGTCCTCGAATAACTGCGTTGTCTAATCGTCAATTTGTAAGTCCTTCCCAACACGCTTGGACCACCTGCTCGTTACAGCGGTACTCTGCAATATACCATCACGATCACCACGACATTGTTTCCCACAACCCATGAGAAGGAGAACACTATAGGTAAGGAGAGTGGTTAGTGTATATTGGAGAAGCGTGCGTGTAGCGTGCACGGGCAACGTTCAAGTGGCCACCGCGGTTGGTGGCGCGAGTTCACATAAACACTGATGTGTGTTAAACAAATAATCAGGGTTGAATGCCACTACAAATTGCCATGAGCATTTCCATCTAAAGGGTCCAAGCATTCCCCAAAAATGAAATTCGTATTCCAGTTACACGTTAAGGGGTAAGACGTACGAGCAAAGACTCTGTGATCTGAATCTGTTCTCGTTTGAAAGGAGGAGAGAAGTCGAGGGGATCTCAAAGAAACGTTCAAGTTAATGAAGGGCTCTTCTGGCCTTAGATCAGATAGTCTGTTCCAAGTGGCTTTAGGTTGCAGAACAAGGGACATGAAAAGAAGCCGATAAAAGCCCGAGCTAGATTGATGGCTAGATCGCATTTCTGCAGCAACAGGGTAGTGAACAGTTGGAACTGTCTGCCTGGGGGGATGATAGATCTGCAGACCGTTCAATCCTTCAAAAGTGCCCTAGATCGCAAGAGGTACGAGATATTTCCTCATAGTGAGCCTTGAATATGTCAACTAGATGGATGACGGGTAACACTGTGGTCCTTCTAGAGTATGTTTTAATCGACTTTTTCGCTCATTGTATACTGTCCCAGTGAACGCTCACGACGCATAATGTCTCTCGCAGTTGATGTGCGACGCGGTTTTCCGTTTCCCTCTTATTTTTAGCGGGGATTCGGAGAATTACAGTCGGCAGTTGTAGGTGAATAACGAAGGAATTCTGGACGCTCGATTGGACGTGACCATTACCTGTCCTGTGCAAACTGAACTGAACTGAACTGATCAAGCGTGCTTGACTCACGCTATTGGGACTATCGTTCAACGGTGTCATGTGGTCCCATGGATTACCTCCAAAAAGACACATCGTAGTCTATGGTTGCGAGAATGGACGAAGGTTACATGTGATGCCTTTGTAACTCTTGTTACAAGAAACTATAGCTTCTTGTTTTAACACAAGAATCTAACAATACACTTTTTGATGGTTTTCTTTTGGGCAGTTATTAAATAGACAAATATTTTCTCAAAAATGATGGAGGAAGACGGATTGTTTTCACTTTGAAATTAATTCACGTTGAGCATTTAAATGTTATTACCATGATAATAATAATCATAATAAATTACTCACCTATAATCAGAAGCACGTTTACGTGTCCATCACTCTCTGGCAGTCAATTTGCAACTGATAATCTTTGTGTCTAGGTAAACTTTCATTGCTTTATGATAAAGGCATCACGGTTTAATTTTCCTCGTTCACCATGTCTACTACTTGTTATTTGTCTTAAGCCCAAATAAGTACACGTTTCTAAGAAATGAGTTCTTCGTAAGCTAGTGCTTTCATTGACGGACCTCAAAAATGAACATCTTTACAGTTAACTGACTAGTTCTATTTGGGATTACACTCTTCTCTGCTGACTGTTCCACAAACACACACACACTTGATCGCATAGCGACTAGTTTCTTGAGTTCAGTTACCGCGTCAACCGGTTCACAGAACTGACCGCAATTACTACAA
>STRG.72372.5
GTTCCTTCGCCAATTGTACACTCTCGTGGTTCACTTTCTTCCGAGCCTTTGCGTTCATATCCGTTCGGTGTATCTCTCGTGTCGATACTGTTTCAGTGCCACAATACATAGAATACACCTTTGCATCTGTACACCGACTCGCGTTTTCTCTATTTGTCCGATAGAGGTGATAACGTTGGTATTTTGCTGCCGGACCGAATGGAAGACACGTTCACTAGCCGCCCGCGAATGTCTTCCATACTTTGCTTTTTCGTTTAATAAAAAGTTGTCTCTTATATTTTCGTACGCGTTTCATCAAATTTTTCTCTCCGTTTTATAGCTCCACCATGTTGTTGGCATACTTACTGGAAAATTGCAATCCTTTTGCTGCCGTTGTTAACGATGAGGCGGGGCCATCCAGTGCGGCAGGCATCTAACCTCCCTCTCCTCCCGAACAGTGAGCTTGACCCCGTCCCCAGAACTGTATAAAAACCCCCATGGACGCCCCTGAACTAACCCACTTCCAGTTTTGACCTGTACCAATAACTGTGTCGCCTCGTGCCGATATAAGTCCATTGTTTCCCGAGCTTTGTTTATTTTGTGGCTGACCTCGTGCTGTGACCAGTTGTGCTGATCTGTGCATCTATTTTCAGACCTACGGACCCCACGTGCATTACAGCTTCTTTCTCCGCTGTTAGGATTTTCGGGTCGGTTTTTCCATGGAGAAATGATTCACCACTCATAAAGATAACTAAGAGCGCATTTCGAAGTTTACTCCAACTCCGGTATATTGTTATACCTCCGTATTTACAACCCCATCGATATATATGCGTGTATACACGCATACACATATACCTGTATACATGAATATATATCCTTGGACATTGAAGCAGCCGTTTTGTAGTGTTTTCTTTGGAGTTCATGCAGTGTTCAGTACTAATCGCCGAGACGTTGGTCATTCATATCCAGAATATGAGAAACAGAATACATTGTTATGCGCAAACACAGACGGGGTGGGAGTTCTTGGAAGCGCAAGAAGGTTCTCAGTGCAAAAAGCTTCATTTTGGCGAGGCGACACTAGGAACGCACCGACTTTCGTGGCCTGAATCATAGCCGATATGTATGCTAAGACAACAATCGAATAATGCTAACTAATTCCCCAATCTTGATTCACGGTAGAAAGGTACTCCTGACGTCTATGATACTGAAGTGGAGCCACAAGAGTTTAGTCAACAGCAGATTTAGGGTGTATGGATATTTCAAGCAGCACTCTGCTCACTACCAGCGCATCGAAGTCGGTCAGTCATGCAGCTGGTCGAGAAATACAGCTTGGAAGAACCGCGTGTGTTGCTGATTTGGGAGTGCACAACGAAATGCCGCTCAAAACAGGCTCGTTGTTGCCGTCAAGGACGCTGTTCGTTCCATCCCAATGTTCGCAGAAGAACAAGCGTGTCGTTAAAAGACATAGCGTTCGGTTAACAACGTTGTTATTCAAGCGATGCAAAATGGGAATACGGTGCACCTTTTGACTGGCAGGTTCATCAACATAAGACACAGGAAGGACATCCACCGAGGTTCCGGAATCCAGCTGAAAATGACATTTCTGGTCAACGATGACATTCTCCGACAGCCTTTGTTTGCATTTGAACCACGGAAACCGTTGATGTTTGATTTAGGGTGTGCTGGCTTGTTGGTTTCAGTGTCATGGCCTTCTCTTCGAAAAAGTGGAACCGTCCGAATATTTCGTTTGATTGGCTCAGACAATATTCATCCATCTTTCGCAATACTGTCGTGAGATCCTCCTAGTTTTCGTCAACATCGAATGAGAATGTGCTCAGAACCGGGCGGGCTTCATCTTCAAGGCGGTGACGCCGTATCGTCATCTGATACACCTTTGACTCGGAATCCAGAGGCTGAAGTACAGCAAAATCTTGATATCTTTGCCTCCACAGTCTCTATTCGTCTGCCCAGCGATTTTGACTTTGCATGTTCAGTGGCTCCGGAGGGAACTTCGCAAATGTCCTTGACGTTTTCATCATCAAACTGTTGCGGGGTTCGTCACACTTTGTGATATCATGTTCTGTACCGTCTCTTCACCTCTAGTGAGAAAACTCTTCTGCCTTCGAACCATCTCGTTTATTTCGCAAAAACAATCACTTTATACAGAATATTAGGTGACCGAAATAAAAATCATGGCATGAAGCTCATTGGTTTAGAGCTCTTCTCTTAACCGGGTCTTCTGAATGACCATTTGGTTCACGTCCCCGATTGGCTGACTCCTTTACGGTCGGTTACAACAACTAGTGACCGCTGATTGAATGGTTTCGTTCCGTTCCATCACGAACTGACTGGGCCGTCGACCCGCTTCGCTGGCCTGAGCTATGCCATGGATTTTGGTTAGACGAAGACGTGCTGCCTGACAACGAAACTAGGCCGTCTGTCGATGCGTCAGCAAATACCCTTAGATATAGTAAGACTATGGCAGGAATTATGAGCTGCCGGACACAGGGCTGCTTCGCCGGAAGCGATCGATAAGGTCCATGGTAATCTTTACCGCGATGATGCATTAAGACCAGGAACTTCTTCGCCAGGTTTATCTACCATCAGCCTTCAATTCAGCAGACGATGACCGGGGTCAGCTTACGTGATGCAGTCGGGTTTTTTAGTTCAAGCTGAGTCATGGCACCAAGTATGTACTTTCGATGATCGACCGTTCTAATTGGCAGTATTCGGTTAACTTTATCAACGTAAGTTTCTCTGGAAACAGTGGCAGAAGGTGCGGATGTAACGCGAAGTAGAATCAACAGAGTTGCGATGTTTGAATGTAGAGACCAGGCGAACGAGTGTAGAAGTAATGTAGCGGCTTAATACGTTTTTCGTACAGCATTTTCGATGTATTGTGGAGTAAGCTGCATTAATTTCTCTCCTTTGTACGAGAAGAACAAGTGGCAAACTGGAGAAGTAACGTTTTTTTGTTGGCTGTAAAGACGATCAAACAAGTCCGAATGCCCGTTCAGAAGAACGCTTTTACCAAGATCAAAGATGCAGTAATTGGCAGTCCGTTCGCTTTTATTCCCGCAAATATTTTTATAGGCATAACCGAAAAAACCAGTTGTGTATAAAAATTAGCAGAAAATGTGTGTGCATTGTGGTGGATTATTCAGAACAAGTCCGTGAGTTGCTAAATGGATTCAATGGAATATATGAAGTTCACTTGTGGTCTGTATACCTTCGTTTTATGAGAATTCGAAGATACGGGGCATCTGTATAGCGATCCATCGGTGAAGATTCGGGCAACAGATTCTCGCAGCTCAGAAAATATAGACCACAGGCTCAAACCCCGTTCTTCTGAGCGAGAAAAATGTGCACCAAAGATACCCTAGCAAACTAACAGGCAAATCGTTTCTTATTCTCACATGAAATAAAAAAATAAATATACTAACTGCGAAATTTTATGTCCCAAATAAGCAGTGTAATTCAACTAAATGCTCATGGTATATCATCGAGGTATTTCCTGCGCATTTCAGGAGACAAAATAGCTCGAGCTACGGGTCAACATGGTGTAGGAATAATCTTGGCTGACAAGGTTGAGGCTGCCCTTTTAGACTGGATCCCTGTTAACAGTCGTTTATGTGCTGTGAGACTCCAGGGGTCAGTTGGCGTTCGAAAGGATAGTTGTGTTAAGCGCAATTTGTTTGTGATCTCGACGTACGCCCCAACGGACTGCAGCTCAGACTTGCAGAAAGATGAGTTCTATGATGAACTCACCACCCTCGTTCGCAGCAATAAAGGTTCTGACATTGTAGTGCTAGCTGGTGACTTCAATGCACAAGCTGGCAAACTCAGTGTGTCAGAAGTCTGTTTGGGTGGGCGTTGTGCTTTACCCGCTGAGCGCACAGATAACGGGGATAAACTTCTTCAGTTTTGTGCAGACAATCGATTGTTCTTGTCTAGCACCAAATTACCGACACAGCTCACGTCGCACAGCGACATGGCGCCCTAACTCTACAGGTACTTTGAGTCAAATTGATCATATCGCCGTATGATACCGGTGGCGCAGTTCTGTTCACAACTGTAGATCGTACTGGTCCACGCATGTAGGGTCTGACTATGCATCACTTTTAATGTGATTATCTCTCCAGCTCCATGGCCATCGTCGCAAACCGCAAACCCGATGAGCCGTGCAACGTTTGTATGATCCAGAAGTACGCACCCGTTACGAGAAGAAGTTAGCACATGAGCTAGGATCTACGACGAACAGTAATGTAGATGAGCATTGGGCTCATATCAAACAGGCGATCCATTTTGCAGCAGGTTTCTCCTGTGGTCTTAGATCCGTTGTCCATTAAAGGCACTGGACCTAACAAGAGTCGCTGAGTATAATGGAGCAAAAGCGTCAGCTCTCAAACAGGAGATGAATAAGATGCGGAGAAAGCTGCAAAGGCAAGTTACGCAAATACTTAAGAGTGATCGCAAAAATTGGTGGGTAGAGGTAGCCGAAGAAATATAAATAGCGGCTGCTTCAGGTAACAGTCAGAGACTGTTCAAACTTATTCGTGACACCGGTGGACGGCGTATCCAGGTCAGTGAAACGATTTGCAATAGGAATGGAGAACCCATCCATAGCAAACAGCAAAGGCTTGACCGTTGGGCCGAATACTTCAACGAACAGCTTAGTTGGCCGCACGCCAGTGTAGTTACTCCTGTGTCAACAACTGCGACTCCTTGAGTGGTATCACTTGAGCCCCCATCGGAAGTAGAAGTAGGGTCATGCATTCGATTACTAAAGCGAGGGAAAGCGGCAGGTCCCGACGAACTTCCGCTAGTTATTTTCAAACTGGGTGGTGGGACGTTGATAAAACCACTTACCGCTTTGCTCCGTGACATTTGGAAGGAGGAGCGTATTCCGTTAATATGGAGCGAGTCATTGATTGTTCCCATCTTCAAGAAGGGAGTACGCAATGACTGTAGTAATCATCGTGGGATTAGCTTAATTCCCATAGTCACCAAAGTATTAGCCTAGATTCTACTGCACCGTCTTACGCCCACTAGCGAGAGGAATGCCCGCAAACAGCAGGCTGGATTCCGCCCAGGTCGAGGATGCATCGACCAGATTTTTACTCTTCGCCGAATACTTGAAACGCGTCACACGCACCGCCGACCGACAATAGTGCTTTTCTTANNNN
>STRG.44459.2
GGCGCAGTCTTCTCTAGTCGCATAATGTTTTGTGCTGCCGAAACTGAAGTTGAATGTGTTTGTTTGCATCAAGAGATCCGGGGGATGGTTGTACTTGTTTACGCGCCGCGCTCGGACCGTCCACTCGAGAATTCTGAGGAATTAGCTGGTTTTCTTTTTCCCTTCAGATTGTAGATGGTAGTTCAATCGTTGACTTTCTGGTTTTGGCAATAAAAGTATCTTAACCAGACATCTTGTATATTTCCCCCTGGTGCTAAGTCATTGTATTTTCTTTCTTCCTCTGGCAATATATTGTCAGCTGTCATCGAGATACAATCGAATACGCTCGAACCTGTGGTCGAGCTCCAAAGAGAGACACTGAATACATCACCCCGTTCTTCGAACTGTTGATACCTCTGAATACGACTGTAACACATGTTTGCCCTATGCAGGCTCTCTGCTGGTGGTTGACCCTTTACCACGTTAGAATTAGGACTTCCTAAGAGGGCGGAAATTTCCTTATGGCAGAACAGCTAAACAAACCGACCGAAAAGTAATGTTACGAACGGGCTGGGCGGTACAGGGGTTTGAGGTTAAAGTTTCTGCCACCCCATCCACATGGTACCCGGACTTCAGTGGTGATCTCCAAGGTTCGATACACGGTCACCTGTTGTTCCCGGCCTGTATCAACGAGCTCTCAATATGCTTGGACTCGTCGTGCTTACTCTGTGCTGCCGATTTGAAGACGTGGTGCGTACTTACTTCTGCTACGGACGAACAACCCCTACGGAATGATCTCGACAGGCTGACGAATTGTTTCAATACATAGACTCTTCCGATAAACCTAGAAACGTCGGCACACATTCGCATAGGTCGAATACAGTCAACGTCAAGCTACACACTCTGGCACTTCTGACAACGACAGCCTGCATGCGTGATCTCCGGGTGGTACTGTCAAATAACTTGAAAACGAGAGGTCATATAAACAGCATGTGCCTCAGCATGGCGCATCCTTGGGGCAATTTTCCATCTTTTCGAAAAACTCTTACAATGCTTTTCGGCTGTTGTACACTACACATGTTAGACTTTGGGTGCAGTATGACGCTGCGGCCGCATACCCATGCACTGCTGCCGAATCAGCCAAGATTGAAAGAGTTCAGAGAGCTGTTACTCGTCTTATTGCGGGTCTCCGCGGGACTGGCTACAAGGGGTAATAGATCTGAAGACACCCTGATACTTGTTTGTGGGTGACGCCAAAATGGTCGGTTACCCAGTCGATAAAGTCCAGTTTAACATAGATGTCCTTCACACACGGTCAGAAAACAGGGTCCTACTTCTGAATTCTGCCAAATGTGAGCAACTTCTATCGAGTGGAGCGCCGGCCTCGACACGTGGAGCCAACAAACCCCCGCGAACTTCGAGCAGTTAGAAAAGCGAAGAACACAAGTGTACTAATCCACTAGTCCTTTAAGCCATCAGCCCAATGTGCAGCTGCATCCGGCAAGGTGCGTAGAGCTCTTTACCAACTCCAAAGGACAGTCTATGCCAGAGTCTTAGTCCCACTTTACATAGCCGTTATCCGCCCTCACCTGGAATATGCTGTGCAGGTATGGGCCTCCTCGCTAGTTAAGGGTCAGTAGGTCCTAGAGGCCGTGCAGGGAAGACCCGGTTCTCGATAATCCACCGGATTCAGAGAAATTAGCAAATTTTAGACTCTTCTCAGAGATGGATGAGAGGAGACTTGATTGAAGCTTTTAAACAGATGAAAGGGATATCCGTAATGAATGTACTTCTCTTTAAATTTGACGACAACCCGGCCCTGGGAAGGCAGCCTTAAGTTGTAGAAGCACAAAGCACTGCGAAGTACCTGGGTAGTTTCTTTTAGAGTACTTGGTGCGTGGAATAGACTTCCAGAAGCAAGTATCTCAGGACTAGTTCGAACAAAGCTTGATCATCAGAGTTCCCTACCCTACATTAAACCTGAATACCTATGTCAATCATTACTTACGTCTATCAAAATTCTTGCTACACATCTCAATCTCACCTCACCACCAGTGTCTGGCTCTTGCTCCCTTATTTTTTGTCATCTTGTTTGTATTCTTCACTCCAGTCAGTTTTTATGGGTCAAACCTTGTTCCGCTTGCCTCTACCCAGTGTGTGTTCTTGCTGTTCTAGTCTTCAGCCTGTGTAAATTGAGCCTTTGGTTCCTCTGAAAGTAAACACGATTTTACTCTCTGATACTGAAACCTTTAACCCGAAGGACCCAAGGCGATACTTTTACAGTTGAAGTACAGTAAAATAGGTTCAGTCGCTCAAGAATCTGGACTCACAGTAACTGAGCCGCAAGTCTTGTGATCCAATCTGACCTAACCCCCACGGAAGAGCATCACTTCTGGCATTCTGTATTTTTGGCAACCCTGTCTCCAACATCTACAAGGGTACCTTACCAGCTCTTCTGGAGTTTTAATTATTTTCGTACTCCTTGTGTAAGATGCACGAGTGTGCAACACTGTGGGAAGTGTCTTTTCGTTCGGACAAAGATCGCGATATCCATTTTTGATTGCCATTGCAGATTGAACACGTGAAACTCCCACCGAAGAGCGCTGCGTGCATCGTACTGCATTACTAACCATGCCTTTGGGTGAAATGAACGGCTCAACTGAAAATACAAAGGTTACTGTTGTAATTGGTGCTCAGTGGGGAGATGAAGGCAAAGGAAAGCTCGTTGATTTACTGAGTTCCGATTCAGATGTTATTTGCCGTTGTCAGGGCGGAAACAACGCAGGGCACACAGTAATGACTAATGGACAAAAATATTTCTTTCATATGCTACCAAGTGGGATTATCAACCCTCATGCCCTGGCTGTCATTGGCAATGGCACGGTCGTCAATCTCCCAGCATTGTTCGAGGAAATCGATGAAGCCTGTAACAAGGGTCTGGAAGAAGTAGGAAAAAGGCTGAAAATATCCGATCGATGCCACTTGGTGTTTGACTTCCATCAGCTGATGGATGGTCTTGAGGAGGAGATTCGCGGAACCGGCCTTATAGGCACAACTAAAAAAGGAATCGGCCCAGCATACTCGTCGAAAGTTACTCGTAATGGGTTGCGAATGTGCGATCTCATTGGCGATTGGGACGCATTCTCTATAAAGTACGCAGAGCTAGTCGACTACGTGAAACGACGGTACCCTAATTTGGAAATCAATACAGAGGAAAGTCTAGAGCGGCTATACTCCTATCGGAAACGATTATCTGGCATGGTTTGTGATACAGTTTCTCTGATGAACAAGTTGCTGAACACTCCGGGTTGTGAGATACTTGTCGAGGGTGCTCAGTCATGCATGTTGGACGTAGATTTCGGAACATATCCCTTTGTGACGTCGTCCAATTGTACAGTTGGCGGTGTTTGCACCGGACTGGGTCTCCCCCCAAGCCGTATCGATGTGATCTATGGGGTCATCAAAGCATATACCACTCGTGTGGGCTCTGGAGTATTTCCAACAGAACTTCACGATGGGATCGGGGAACGATTGCAAGAGATAGGACAGGAGTTCGGAGTAACTACCAAACGCCGAAGACGTGTCGGGTGGTTGGATACGATGATTGTGCGTTACGCGCACATGATCAATCATTTCACCGCGCTCGCACTCACTAAATTGGATGTCCTAGACGGACTAAAGGAGGTTCGAATAGGTTATTCATACGTGAACACAAAAACTGGTAATGAAATCGAGGACTTCCCGGCGGATCTCTCTGTTTTGGAAAATGTGACCGTGTTGTATCACACCATGCCCGGTTGGTCTCAAAGCACCAGGGAGTGCTGTAAATTTGCTGATTTGCCGCCGGAAGCACAAGCCTATGTGAAAGCGGTTGAACGATTTTGCGGTGTACCCATACGATGGATCGGCACCGGCGCTTCCCGCGACGCCATAATTGTGCGTGACTAGAGGAGTCCGTCTTCATCGTCTTTTCGAAATCCCTCCAAAGGGCTATTGGATTAAATTCAGTTATCCGATTTGCGATTTTTAGAAAATCATTAATCTTTATCTCTTCCAGTGTTTCTTCATTGCAATCATGATATCCACCCCACCCTCAAGGTTCATAAATCCACATAGAATTAAATATTTTCGATCTCGAAGTTCATTTCTACTGTCTGTCATTCCCATCCTAACTCACTCGTTCATAAAGCAGATTACTTAACATCCACCGACAACTTCCTTTAGCCCACACAAATGTGCGCAAATTTTGTCCCATTAAAGTATTTCATACATTTTCTACTGACCCCTCAAATGGCCTTTGTGCTTTTCAGAACCGTTATTGTGGTAGTGAAATGTAAATCGGACATACTCGTTCACCTTGAGATATTTTTCGTAATTTACGAAACCACAGTCTGCCTCTCTCTCTCTCTCTCCTGTGTGTGCACTTTGTCCTTTTGTTCTGTGACTCTTGCAGACTCGGTCGGTTTGGTGCAGTTCTGCTCCCAATCTAGGACATAGTGTTGGTTGAGCGGTCTAAACTGCTCTCTGTTGAACTAAACTACAACGGTTGGTGACCCATAATCGCCATCGTCAATTTCGGTTTTTGCCAGCAGCTTCACAGTTGCCCGATTCACTACCGTGCCTCTCTTAATGGGACCTTATGTGGCCCTCCACTCCAAATCTCAGGGTCAAGGATTTCAACTCCTCATTAGTCCAACGATTCTTTTATGTGCAGGATATTTCTCTCTGTCTCATTCTTATCATGTTTCAGTGTGAAATAAAGAAGACATGTTTTTTTCCCGAACAAAAT
>STRG.23928.1
CGGAGCCAACACGAGTTTGATGAGTTCGCCGACTGACAGACTCCGTGGATGATTTGATTGTAGACCAACAGTGTAATCTGGATCGATTAGAAACATCACATTCAAGTGAGAAACTCAGAAACGAAAAGGCGAAAACAATTTGAACCGTTCAGCACATGTTTTGTTCAAGTGCAAACCAACATGCCCTCCCCCCGTCCAGATTAACGCGCAAGCGCATTGCAATTTTGTGGTTGAGTAGAGTGGGTGGTTGATGACAAGCAGAGTCTATATTGGAAATAGATGTCCTCAAAAATCAACTCTCAAGGAAAGCCGTAATCCAAGAGGACGGAGCGCGGAAGGTGATGCAATCTTGCTTTGGTGGGGCCGGCAGCCCAGTACAGTCGCGTAACTCACTCTTACAAACACCAGACAGACCTAGTCAACACACGATGAGAAAAATTGTTCTATTTGACTTGAAACTTGCGGTTGCATCAAAATGTTCGCTCGTAACAAAATATATGAGCAAGTTCACGCGACTCGATCGCACACAAGAAACTGAAACTGTTACACGCCATGGAGAGCCTAAACCATTGACTACTTTCTCGCTGTTGGTCACTGTGTGGTGAGCTGAGGAAGGGACAGGGGTGTTTTGTTGTTTTTATGAGAGGACAGTGGTGATTCAGCAATCCTTTCACGGGACACAACCCGGTGCAGCTTCGTGGCCAGAAATGCTGAGAAACGTCAACCAATCAGAAAGGCCGCGAACAGGCACGACGAAGCACGCTGTGATTGGTCATACTGCAAACTACCTATTATTTTCTTTGACGTAACATATTTATACAGATCAGTTCTGCGGGAAAACTGATCTACTGTTCCACAGTTTTGGCCTTTTCACTATTTCGGTTTGCGTGGCTCCGGGTTGAAACAATTTATATGTTCTCTTAGTTCAAGGGCTGAAAACAGTACAAGGGATGCGATGAGAATCAGGACGTGTTTTGGAATGGGAATAACTGGAACAGAAGACAGACAGCAATGGGGATTTACTGTCCCGCGTATCGTCAGCGTACGCTTCAGGCACGATTCCATATGTTCATCGTCGAGTTTAACGATCGATTCCTTGATGAGAATTAGAAAAACACGACTGACTATCGTCGTATAACACCACATAATTTAAAAACAGAATCAAAATAGGCGTTACACTTCCTTGATGATGATAAGTTTAGAAAGGATTAGTGGAAGAATCAGCAGATCTCTTTCCGAGGGACACTTGAACAGGTGAAGTTTATGCCCGATCCGGACACTTTTTAACATGGCGTGGTGGATTTGCATGAAAGACAAGGCAGACAGGGACAAACAACAGCCGTCGGAGATTTTGACTGAAGTCGCTTATCCGGATGCGCTTATTAAAAGTCACATCAAACTTGAAATCGTCAGACGAGATTGCTTCGGTATCAAAATAACGGGTCACAAGTCTTCCGTACACAGATGAAGACCTTAATTGTTTCCACAGGCAAAGGCTTGGATCAGTGGTTTTATAACGCAATCAAGATCAGGTCAAAAGCTTAATGACAACGTGGAAAATCATAAGATCTCTTCACCAGATCTGGTCGCCATCTGATGGCGTAACATCCAGTGGATTGAAACACTACGGTTCCGGTCATAGGAGCAGCAACGAATATCATAATATCGTAGTTTGCATACATCGATGGAAAACTCCACTCTGTCAGCGGAGCGAACTGTTTGTTAGCTTGTGATTACGGTGGTGATGTAATCCGCCTCCTCTCTTTGCTTCTTATCATTTTCGGACAATAATATTTTACATGAACCTATCTGAAAATACTACTATTATATATTACGCACCACTTTGAAATACAGCGAAATTCCCGCAGACAAATACCACGCGAGG
>STRG.18187.1
ATACCGTTTAAACACTGGCACCTTTATTGTCACTGTTCATTGCTTCATCGGTCACCAAAAAAAAGTCCGGCGCTGACATATCTTTCAGTAGTCCTCCAGTGGGCAGCGAAGTAATTAGTAACTACCTGCACTCTTCATCGGTCCATCCGATCGCATCCGCAATGCTGTTGCATCGAGTGTTCGGGCTCTGCAGATCACTGCGTTCCCTCCACGATTGAACGTCTTCGATACACTTCCCATGCTGCATCGCCGCTCCGTTCCCATCATTTGTTACACCTGTCAAACTGGTCATTAGAAATGTGACACTCACCGTCTACTTACTATCCCATCACCGTTATCGACACCTTTGATCTTCCAGATGTTGCATTCGTATTATATTACCAAAACTGACCCCGTATCCAGCCTCTAAATCACACCACTATATGCACTGGCTGATACATTTTATTTCTATATTCGTTGATCCACTGCCGCTTTCCGCGTTATACCTGGGCAGTTTTATTGATCTTTCATTTTTGCATGGTACAATCCACACAGCATTCATCTATTGACGTACACTTACCTTTGAATAACTCTACCACCCCTCTTGCAGAACTGAACACCTGTATAATGGCTGTACCCATACAGTCAATATTGATTTGTCATCCACTTCAGCTTTGACATTTCAGACCAACCCTATATAAGGTTAAAAATTTGCTGCACGCTAAACTGCTTTCCTCCGGCCGTTCCTTACCACTGGCACTCTGGTAGTCCCACTCCCAAGAAACACGCAGTTGTTTGCCACATATTTGATTCCTGCGGTATACAGCCACCACTTTATATACTAGCATCTTTGCAGACTGAAATATTTCCATGTTAATACTTCTTGACATACCTGTCTTAAGGTGAATAATTCACCGAACGCTTCGACGAGATTTCTATCCATATGCCTCTCATATTCTGTAGTGCACCAAAAAAATATCCTTTGAATATGTTTGAATTTCCACCAGTGGTAATTATTTCATATACCACTTATGCATGTACTCCAGAACAACC
>STRG.65682.1
GCAAACTCGAAATCAATTGATACAGATTAATGGAAAACACTAGATTACAACACAGTATCGTATTTTGGATGCATCAGTAAATAGAGAAAAAACGGGGACGAGATAAGCACCTCAAAAACAATGCCTCAATAGCATACGGTTCTGTCTACACCCCTTGGTGGATCGAGCCATAATCGATCACACAAAGACAAATAAGTTCCCGCTGATCTGCAGTGAGTTGGCGAATAACGATTACTGGCAGTTCAGGAAACCCGTGGTATCAGCATTTAGATTGTGAATCAGCGCAAAATGGTGACGTAAAATATTGTTCGAAGTGGCATCTACTCCGAATTATCACACGAAGACATCCGGGTGATCTTTATGATAAACAGTTATAAAATCTGTCGATTCTATGTAAAATTCGGAATAAAATACGTTTAATCTACCTAGATGTCTCTTTGATGTACGGGAATTTTGATGCGATTGTAATTAATCTTTCTGAAGACTTCTGCATCACTTTTGCAGCGGAGTTCAAAAACTTGGACCGCAGAATTGACTACAAACTTGTCTTTGCAGTTCATTTGTTGTGTATTTCGTCGACTGTTCACGTGACTCGGATGTAGAGCCGAATGCTTGCATGAAAACGCTAACGTGGCGTAACCCTGTGCGGCATTGGTGTGAGGGAAGGGTTTGGCTACTGAAGACAAGGCGGTGGTCGTTGAAAAAAGTCCAGAGGTCACAAAGAACCGGAAGTAGCTACAAGGAGATCGAAAGGACTGTAAGTGCGCACCGGCACATTTGCTCGAGGCCTGATGAGGAGCTTATTCCGCAACCATACGGCCCGCGCACGCTCTAGGGTAGTACAATCATAACCCCAAAAAGCGGCAAAGTTGGCTTTAAAAGAACAGGATTGTAGTACAAAAGTGATCGAGATAAACTTGACGACCATTCATTGTATTTTTCGGAGTAGTTCATAGACAGCATCCCAGATGAAGACCAAACATGCCAGGATGTGCATACCACCCTTCATGGACGGCCTAGTTTCTCAACAATAATTTACCTACTAAATAACATTACAGTAGCAGATTAATGTGTCGGAGCCGAGATCAGTTCGGAGTGTATCGAAAGAACGGTGCGCCATGATGTTACAGGTAAATGTTTATTTTTCGTTAACACAACAATTCCGGAACAGATGGTGTTTCGGTTACCGCGTGTAAACTTTCTCAAGATCAGTTTACAATCGAATGATCTTGGGATAATACTCTTGGCCACCGGGTGTCAAACCTATTACAGTAGCAGAGTTTACACGTAGATTTTCTTCGAAGGTCTGCAGATTTTTGAACTGTTTAACCGTGAAATGCTGCACCTCTGTTTTCTCTCGATAAATATGAATATTTATTCGCCTTTGAATTGGAGTAATGAATGAAACCACCATGCATGATTTCAGTGTCTTG
>STRG.17722.2
TTCCATATTCCTTTCATGGTACCGCGCATAATAATTTTTTGCTTTATCTAATTATTAAAGACATTTCTTCATCGCGCCCGCACTGTGAATCGTTCTCTCTGCTTCGCCTGTGAGCGTTCTGAGATTTATGGCGTATCAACATAGACGTGGCTGCCCGCGCTGAGGTTACTGAGATCCCGTTCGAACAATTTACGAATGCCTTACCAAAAGATGCATTGAACTAACCCTGAGAAGCAACTGCTTATGGCCAGTTTGACATCATGCTTCTGGACATCGTTGACGAACTCGGTTCGATTAGCACAATTGGCGTCGCGACATGGAGACTTTGTCGACCGAACCTCTCGGATTAGAGAGTAGCTGGTGTAGCATTCATCAAGGAGGGAAGCAAAACCAGTCAACCTTGTTTCGCACTGCTGGAAGGCGTGAATTGTGTTCAATAATGAAGAATCTAGCACTTCCCAAAGCATCCGCAAAGCTGCCTTTCGAGGAGCTGAGACAACTTCTGTTGAACCATGTTCTGCCAGTTAACTTTCAGCGAGGTTATGCCATGCCGAGAGTTCATTCTTCTGCTGAACAAACACGCCTCACTGTGTAACTACGGTGATCGTCTGAATGAACAACTGTGTGACTGACTGATTGCTGGAATCAATAATATTTCTTTGCAACGCAAACTGCTAGAGCAGAAAGACCTAACTTTCACAAAATCCCGCAAGATTTGGAAACAGTACGACGACATAAAGGCTGCTACTGAATCGAAAGCCACAATCTTATTTCGCAAAGCTAATGGCAAAACTGTGCGTCTAAGTCCCAACCGCCAAGTTCAAATGCACTCGACGTACCAGCTCGATACCAACAGGAGTGCCAAAACCATCAATCGATGCACGTCGTGTGTGATGTCCTGTTGACAATTTGCTCAGTTCTGAACACAACATTTGTAGTCGCGGCTTCAGACCTGCGGAACGACTGCTATAATCGTGCTCCAGATCACTTTTGGAGCGTGGATTCGTGGAAATCTACTTTCATCGATTGAGTGGAGATTTTGCCCGTCTTTAAATATTAACATCAGGTTTTCAGAAGAACAAAAGCTTAAACTTCTTTGCCTACATCTAGGAGAGGAAGGACGAAGGCTTTTTGAGCCATTGGGTTTGCGCATCAAAACGTTGTTGAAAGATGCGCTGGAAACATTAGACAAACATTGGGGACCCCGAATAAACGCCTATGTGGCGCGTTACTAATTTTCACTCATGAAGCAGCAGCCCGGAGAGAAGATTGCTGATTTCATTTCTGGGCTTGTCTGTGCTGTACGCGGCTGTGACTACAACTCCTTGCCAACAAAGAAAGTTGAGGAGATGCTTCTCGTTCAACTACTGGTTTCGGGCGTATGTGATCAAAGAATTCGTGAAGCCATACTTGCAGAAAATTCTCTCAAACTCAATTGGATATTCCATGTGACATTGCATGTACCAAAAGTGACATTCATGAGCAGGGGAATCTATTCCACGCCGACACAGTCACTACGGATATTACTCGTATCAGAGCTGTTGAACCGAAGACGGATTGTGTCTCGAAACAGCAATGTTTACTGCTTTAGATGCGGAGGTACCCAACATAAAGCTGACTGTGAACTCTGCCCAGCGTCAAACGTCCAGTGCAGTATTAGCGGTAAATACGGTCATTTTGCTCGAGTTTGTTGTAAACGTACTGTTTCTTATGTGTGTGACACGAATTCTAGTGATCTGTGTTCCACAAATCAACCTTCTGAAAACATTTACGCCTTAACTACTCGTTCACCTCGTACAGCACTGCATAATTTTGAATCTAAATTGCCTTTACTTGATATTCGTACGGTCTATTTTGAACATGATAATAATGTGCATCCTCTCAAAATGGAACTAGACTCGGCTTCACCGATAACTTTATTACCTTACGATTTTTACCGCACTCATTTTACCACTCTGCCGATACACCCGTCATCGTAAACTTTTGGTTGTTATTCAAAAGGTACAGTACCCTTTCCTGGTTTCGTACACGTAACGTTATTCTTGAACGAAAGTTGTCAGTGCAGGATGGCTGTGATCGTGTCCAACAATAACCGTAAATCGCTCTTGGGCCGAAAGGCCATGGTATAGCCTTTGGAGGGGAGAAGTGGGAGATATCCATTACAGCTGCATTGGCCGCTTACAGAACTACACCGCACATTGCCACCGGAAATACTCCTTCACATTTAATGTTCGGCAGACAAATACGAACGAGACTGAAGGCGGTGCGACTGGAGTACAGTGATCCAGTATGCGATGCAAAGTGGTTCCTAAAATAACCTTTACATCGTATGGGAATAGCGGCATTGACCTGTGCTCAAGCAGTACATCAATATACAAGAAGAGATCCACTACCTCGAAGAGTAAACCATAGACCACCTATCAGTCATCCACAAGCACGGATGATATCAAAATGCATGATACGCATACTGTTTACAGGTGATCAAAATAGTCTGAATAATTATGGAAATATAATGACAGAGGTTAAATGCTAGTGTGAATAAAGTGTCGATAGTGAAACTGTTAGAGAAATCGAGGCTGTTACTGAACGAAGAGTAGGCAAATATCAGAAGAGGAAAAGATCAGTATTAGCTGGGAAGTTAGAGAAGCTCATAAAGGGTCCCGGAATTCTTGCTGAAGCTGTAATGCAAGCGCTGGAAAACACTGCACTACCAAGGACGGGGCCAAAATTTTGGGTCAGATAAGTGGATGATACTTTCGTTATCACAAAAAGCTCGGATATTGAAACCACACAGGAAACAATAAATAACTTCTCTCATGACATGAAATCCACTATGGAAACGAAGACGAATGGAGAATTGGCATTTCTGGACGTGCTAGCGGAAAGAAACGTCAGCCGCACACTGGAGACATCCAAGTATCAGAAACAAACACATACGGACCAAATACTAGGCTTTAACAACCGTCACCCAAATCACCATAAAAGGTCATGCGTGCGGACCCTGATTAGGAGAGCTAAAACCCACCACGGCACAATAGAACTGAGAAAGCAAGAAGAAAACCACCTCTTCGGGGTGCTACAGTGAAATGGATATTGAAGAAACTTCACAAGAAGAACCGTGTATGGGATGAATGGAAAAATAAATCAGGGAACGCAACCAAACAGAAGGATCACTCTACTATATATCACAAAAGTAGCTGAAACAACTACAAGATTGCTTCAATCACAAGACATCACGTTTGCTCACAGACCAACCAAGAATAAGAGAAGTCTCATGTCAAAACCCAAGGAACAACTCAAAACCGAAGAAAGAAGAAACTTCATATGCAACGTCAAGAGTATGGGCTGCCACAAATGCTGCGTCGGTCAAACTGGGAGAAAGTGGCCACTCGAAAGCACGAGCACAAACTGGCTACAAAAAGGCATGACCCATTCTCTCTCATATCCATCCAAGAGGATCAAGAAGAACACAAGTTT
>STRG.45416.6
TGAACGTCTCCTATATTGGTGAGCCCGAAACTTCCAGAATCTTCCTGGGTCATTCGTCCGCTCGGTGAGTCTGTGATGTTTTGCTGTTTCACGTCCTCTTTTTGTTGTATGATCAATATTTTTTACGATATATTATCGCAACGTAGCCATGTCAGAGGATAAGATGCAGCTCGACACAGATCTCACTTTGTCTGCGGTTGCTTTCAAACCTGTGGCGTTTATCCCACATGATCCTAAGGTTTGGTTTGCAGCCTTAGAGCTGCAATTTGAGGCACGTAGGACTATCGGCTAACGCCAACGATTTTTCTATGCCTTAGAGACAATCCCGGGCGATGTTATCGCCTCAGTGAGGGATTTAGTATTAAATCCTCCTCAAGAGCAGCCGTACGATCGGCTTAAGGAGGCCATACTGCAACACTTCCTTCCTTCTCGGGAGGAACGGCTACGTCAGCTCCTGGCACGGCACCCCATAGGGGATACGAAACCCAGCCTCCACCTAGCTCACCTCCGGTCCTTGGTAGGGCCCGCCGATAAGGATTCGGAGATAGTTAAGGAACTGTGGTTGGACTCTTTACCCTTCCATGTTCAGACCACCGTAACTGCTCTCCTCGAGGACTCGTCCTTGGAACGAACAGCCTCCGTGGCTGACAAGGTTGTCGCACGTGTCGGCAGTGGGGTTAATCCCCTCATCGCCACGACATCGCGCAATCCTCGGGGTGTTGACCTGGATGAATCGCCAGAGAGGCCTCGGCACTCTCGATCCATCCAGCGCCGCCTGTCCTTCAAGGACAGAGTTAAAATACCGACTCCTCGCAGTAGCCCACGTAAACAACGGCACGGACGGGCGCTCTCCACTGCCCACGTCCGCCGTGATTCCACCTCACTTGCCTCGTCCAAACCAGATCATCCTACCAGCGGTTTTTGTTGGTTCCACCGCGTTTTCGGACCAGCCGCCCGTAGGTGCAGACAGCCGTGTTCATACGCGGCGGGAAACGCCCCTGCCGGCGAGTAGAAGCGGCCGTACTCGCCGGCAATCAGTCTCAGGTTGGCCGTTTATTTTACGTGCATGATTCGTGCACTAACGCTAGCTTCCTAGTCGATACTGGGGCCCAAGTTTCCGTCTCGCCGGTTGGTAAAGACAAGCCACGAGCTTCTTTGCTTCGGCTGTCAGCGGCGAATGGTTCTTCCATTCCTACCTACGGTACGAGACAGCTTGCGATCAACCTGGGACCACGACGATGGTATCTGTGGACGTTCATTCTTGCGGATGTTCCCACAGGCATACTGGGAATCGATTTTCTGTAGCACTATGAATCACTTGTTGATTCACGTAGGCTGCAGCTTATCGATCCTTCGTCGAACACTAAATTTACGGGTCTTGCAGCTCGAACAAATGCACACCGAATCACAGGATTGTTTCCTAACATTCCGCACGATTTTCAGTCTTTATTTAATAAATTCTCCATATTGACTAGACCATTTGAAGAGATAGACACAGTGACCGATCGTGTGGCACACCACATTGTCACTAACGGACCACAAGTCACGGCACGACCTCGCCGACTGGCACCGGACAAATTGGCTTTCGCCAAACGTGGTTTTGACACTTTAATTTCTAAATGTATTGTTCGTCCTTCTCACAGTCCATGGGCTTCACCTCTGCACATGGTTCTTAAGAAAGACGGCATTAGCTGGCGACCATGTGGCGACTATCGCGCACTAAATTCGGTTACCCGTCACGATAGTTATCCGATACCCCACATACACGACATCACGGCATCACTTCACGGCACGACTGTATTTTCTAAGATCGATTTGGTGCGAGCCTATCACCAGATCCCAGTCGCCGCTGAAGATGTCGAGAAAACCGCTGTCACGACTCCTTTTGGTTTGTTTGAGTTCCTACGTATGCCCTTTGGTTTGCGAAATGCTGCTCAGACATTCCAGAGGTTTATCGATAGCATTACGCGAGACTTGGAATTTGTTCACGTCTATATCGATGACTTGCTAATCGCATCGTCGAGCGTAGATGAACATTTCCAATATTTGACGCTACTATTTCAACGTTTGTCCGAACATCGAATAGTAGTCAATCCTGATAAATGTGAACTTGACAAACCGGAACTTGTGTTCCTCGGCCACAAGATCACTCAAGAGGGTATTAAGCCTTGCGAGGATAAAGTGCGCGCTATTCTAGATTACGCCGTACCATCCTCAATCAAGGAGCTCAAGGCATTTTTGGGGTTAGTTAGCTTTCATCGTCGTTTCTTACCCGATGCTGCTGAACGTTGGCTTCCATTAACTGACCTACTTCGAGGCAATCCACGTAAGTTGTCGCTTACGGATGCCGCACGAGTAGCGTTCTCGGAGATTAAAGCGACATTAGCTCAGACCACGCTCCTATTGCACCCATTTCCGTCCGCCACGCTAAGCATAGCGGTGGATGCATCCGACTTTGACATCGGAGCGGTCCTGAGACCAAAGTCCATGTAAGATATTGGTCTTTCGATTTCTCTCCTGTCTTGTGATAGCATGTCTTCAAATGATCTCTTTACGATGTCCAGAACCCACGAGTGGTACTACAGTTTCTCTTATGATGTTCAAAGAAGACGATGATTCCGTGTTTGTGAAGCGCCGTGTTTTGTCTTATGGTATGCGAAAACCCGTAAAATGGGTTTCGAATCCTTTACTTTCTACTCATGTGCTGTAAACTGTCAGTTCATCGAAGTGGGCCATGCTTGCCACTACATTTTTGAAAACCGATGGCAGAACTTCGAGGATTTGTGGTGATTTCCCTGTCACTCTTAACGCCACACTTCGTCAACAAACATGTACCACAGAAGAGCCCGAAGATGTTTTATTCCGAATAAGGTGATCAAGTTACTCCACTCGCCTGTATCTTAAAAATGCCTTTTTAGAAACTCATCTTCATCCTGATTCTCGTGAGTTAACTACAAGCAGCACGCCTTTTGGTTTATATTCATTTAACATTTTGCCATTCCGATTCAGTGTTTCCACAACGATTTTCCAATGTTTTATGAATTCGCTCATCATTGGACTCTTTGGTGTTGAATGTTACCAGGACGATGTAGTGAATCATGGCCCCACCAAAAACAATTCATGATGAGAGATTACATTCACTATTACAATGACTTTATGAACTCAGTATTGCCATCAACCCATCCGAGTGTGTTTTCCATTCATCATCTTTTAAATTTCCTGATCATTTCGGTGACAAACAGGGTTTTAAACCGGATTCCGATCGCTTAAAACCTTTAGTTTCCGTGCGTACTCCTACAAACTTGAGTGAACTACGTTCCCGATCTATTCCCCAGTTTTCTACTGTGATGGAACCGATCTTTCATGTGCTATCCTCTGGCCATTTTCATTGGTACTCTGTACATGAACACACGTTGCGTTCCATTTTGGACTGTTTAAAAACCAGAGCCTCTCCGCGTTCGCTTTCACCTTCAAACGCTCCATTCTTATTATGGATACCTCTCCTACTGAAATTGGTGCAGTCCGGGGACAGGACGGTTACCCGGCGGTGTGTGTCTCAACGAGACTGAGTGCTGCCAAAAGAGGTGATTCCCCGAACTCAGAGGGAGGCGCTGGCAGTTTACTGGCCAGCTACTCTTCTACACAAATATTTGTTTGGCTCCAAATTCACACTTGTTTCTGATCATGAAGCATTGCGTTTTATCTACCTCCCATCTCAATCACTGCATAGGCTCACTACTTCTATGGTGCAACGTTGATGTATTTCCCTATCTGCATATGACTATGACATCGAACATTCTCATGCTGAACATGTTCCACACGTTGATTACACTTCTCGAAATGCATATTCTACTGCAGGTTCTGAATTTGACTGTTTGCTAGTTCACCCACTTCTTATCCATCGCCAGCAAATGATTTATGAGCTTCACCACTGTTTTGGTCCAGTTTTGTTTTCATTAAAATGTGGATGGACACCAGTTACCAAACTTCGATTTCCGGGTTTGTAATCTAGCAGAGAGGAGTTGACAGTAACACTTGACAGCATATGTCTAAACCATGCGTTGTTAATCCTCCAGTGCTTTGTTTACTTTTTGTTCCTGATTTTTATTCTGATCACTTGGGAATTGAAAAGATAAAGTTTTTAGCTCGTCTTACCTGGTGGGGGTTCGGAACTGATCGGGATATTTTATAGCGTGCAAGTCAGTGTACTCAATGCATACATAAGATACATTCTCAATCATCGAAGTGGACGCCGTGGCCTGCATCGTGTGAGACATGGGAAATACGTATGATATGATTCATCATGCAGCTTGAACGCTCAACTCACCACTGAAAACCATGGAAGCACTGTACAGCTGTCTCATCCTTTTTGGGAACCATCAGCAGTGCACATCCACCGAGCCCCCACTGGGACTCGAACCCGGGGTGAACGATTGTGAGTCGAACACCTTAACCACAAGGCTATCCAGGCTGGCTCTTACCATGGGAGTCGATCGCTGTGCGGGAAGCAGGATGTTACCGTTCAAAGCCAGTGACGGAAGGGTACTATATCATGTAGTGTAGATGTCCAACAAACCATTAAGAGCCAGCCCGGATAGCCTTGTGGTTAAGGTGTTCGGTTCACAATCGTTCACCCCGGGTTCGAGTCCCCGTGTGGACCCGGTAGAAGTGTGCAATCCTGATGGTTCCCAAGAAGGATGAAACAGCTGTACAGTGCTTCCATGGCTTTCAATGGTGAGTTGAGCGTTCAAGCTGCATGATGAATCATATTATACAAATCTAATCTACTACTCAATTGCATATGGGAAATAATACATGGTCAATACTGTGGCGCATTTTCAAATGAACAGTGGACTCTTGTGACTATCTTTTCATGTTCTGGATGGTCACAATTGTATTTTACTACATCTGTTGATGCACATTTATTGATCAAAGCTCTGCGTAAGACGCTCAGTCGTGAAACTGTACCACAAGAGCTGGTTACTAAAAACAGCTGTCATTCGATTACTCAAAAGGTAACGCAATGGCTGAAAGGTTTAGGATGCAGACATTTATTCACGGCACCGATATCCTTACTCTAATGGGTAAGCAGAGAACTTCGTTCACATGCTCAAGAGTGCACTCACATTCATCAATCCGTCCGCATCTCAAGAACTTGAAAGTAGAGTGGATAATTTTCAACTTCAATACAGGAATGACGCCTATTGTAATCGACGGAACAACCAAACTCGAGGCTCTAACTCAGGATCGATCTGACACCCCTACCCTCAATTTAAATTTGCTTTCCATTCACGTTTGGAGCCGCACTTGCTCATTCGCTGAACCACACATCGGACATTGATCTTAAGTGACAGCTGACTGATGCGTGCGTTGATTTGTTCTGTGACCCTTTGCCCACATTTCCCGTAGACATTTCGTTGATTTGACCGCTTGAACCTTAAGCGATCCTGAATTTGCTCGCATTTGGCTGACTCTGATTCATGGAGCGGTTACCGTTGAGGTTTGTACAGTTTTTGTGTCATATTCATGATTGTTTTATAAAGAAACATATTGAAAACCACAATTGGACGCTTGGCGTTTTTTGGATTGTGTTACGCGTATCTCAACGACTGCTAGGAGTCCGTTGCTCCTATGGTACCAAATATTCAAGTCCAACTAAGCTTTTCAAGTCTCGGGTACTACGTTCGAATTTAAGATGCCCAGAATCGGTCGAAGTATCAAATAAGTGGGATAATGATATACTGCCAGCCTGTGATATAGTTCTAGGTCAGCTCGACACAAAGATGGTGTGAATCCTAGATATGGATATAGTTCAGTACATCGCAGGTAAGCTGACCAAATTCGGTGCAATGTTCCAGAACTTCCAGACAATGGCAAACCAAGAAGCGAATCTGATTCCAATCCGGACGTGATAACCGATAATGCTGCTGAGTGCTGACGTTCAGAACGCTTGGCCATTCAACCACGTCAGAATAACAAACACCCTCAAATTCAGTCGAGCTGTGATGGGTGTGGTAGTTGTATGTGAACTGCAGTTGTGTTACATAGCCGATTATATTCGGTAGAATTGACCTTGAATAATAAAATAAATTATTCCAGTTCGTGCTTCAGATTCGACTGTGTTCACAACCCATTTCGATTCGGGATTACTATTCATACAGATTCTGTGGAACAGCATTTTACAATCTTGTTCCTGCATAAGTAGACATGACAAGTGATCAATCCCTCGCGGTTAGGAGCCATAATTACAATTTAAAAATACAATTTATTATAGTACTGCTTGGAAGGTGTATGAAACAAGTGAGTCACGTGGCACAACTAGTCAGAGCAAAGCGGATCATTCCGCAATAGAAACATAGCAACTATTGTACAGATTTTTGTTGTATAATCGAATCTTACAATGACGTCATGGAGTTAATGTACGATCATCTCCCCACAGACATTAAACGTGCATCATTTCATGAACCGAAAGAACGGTTGAGATAAACATTAGATTTTCAATCGAAATCGAGTTACCGCCCAGGAAGTTTTGTTTTGTCCGAAAAATTCCCCGGAGCACATTTGGAAAACACAGGTTGGTTTCGTTTTGTTTTGTTTGATATCTAATGCACTTTATTTAATATGAATAATTTGAAAAGAACATTATCATTCCTCACACATTTACTCGAAATAGAACTTTGGATTTGAGGGTGCATTGAAATGATGTTAAATAAACAAACAAATGTCCGTTGTGCTGTTTTCAGTAAAAAGAGATTGCATGTAGGGTAATATATGTCTGCGTGCATACGTACGTGTGTGTGTGCGTGCGTGTATGTGTGGGTGGGGTAGTGTATGATAGAATGAATCATATAATATTATCTATATAGGAAAGCTTCACACTCACAGTATGATCAGACAAACTGTACTTCACGGAGTATGAAAGTAGACAAAAGCAAGTGGTATTTCATCTTGAGTGGTGGGCCACTGTTGAGAAGCTCAACAGCTCAATGTTCACCCTAGTTGTGTAATTCCTCTTTGCGTTTCTACTATTCCTCTGTTTGTAGTTCCCCATCGGAGACGGATTCTTTATGCGATCCAGAGATTGTGAATGACAGACTGCATCAGTTGAACAGAAATTTGCGAATGAATCCACGTTAGACAAGTCATGGGAAAATACCGTAAAACCTGGAATTTTATTCATCGTGCCCAATATCAGTAGGCAGAAAAACAAGAAATTCAAATGAACATTATACGCTTTCAGAAGTATAAAACACACAACGTTATTTTCATGGTTAAATCAATGAAAAACACCGTAATTTACAGTCCCGAATGATAGCTGATTCAAAATGTATCGATAAATCATTAGGGTTTCCTAGTAATCACGCTCATTGCTCATTTTACTTGCCATTTACCACTGATTTCGAGTTTGATTCTGCCGCAACCACCACGATCACTACAGTGAAATGTATAATTTGTTTTGGAGAATGCTTAATAGTGAATCAACGTTCATTGGAAAATCTATGAACATCGAATAAGTGATATAGCAATAAACCCTATGAATTCTCAATGACCTTCAATATGGTTGGTGCCTATAGCTTAGATTGAAGATAGTCATAGGCTGTGCATCACCATAAGGTGACCAGTCCAGGTGGCACCATCAGTGCGTACCTATGTTGCTACTTAGTGACTAATTTCGATGATCGTTAACTTATAAAATACTCTGATTATTCCGTTCGAAGTGGAAAAAATTCATGATAAATAGGCAGAAATATCAAGATAAGGACAGAGAAAATTATTCGTCTTTGTTGACACAGATTTGATGGTATTTCAGTTCTGGTAGTAAACGGAAAAAAACTCCATAAAGATTCCGATGGACACAGTCTTATTGATTCATTTTTATTATTATTACTGGTGGGTCAAACGTTGCCCGCATAATGCCGTTAACGAGTCTATTAACGAGTGCTGGAGTAGCCGTGTGGAGCTGACACTACAAACCAGCTAAACTGTCTTGAAGTGCTCCGTCCAGCCTTTAAGACGCTGCTGATTGCGAATTGGCAGAAAGCCAGCTTCACTGATCGTTTCATTCACACCTAAAGTTTCGCTATCGGTAACTCGCACAAGATAGAATAGCTCGCGGGGATTCCCCATTGCGGCCGCACACTCCATCTCTGATGTGCGTTGAAACCATCAGATTTCGCGATCCCTGCGTAGGCTTGCTTGCAGTGCATCCTTATGCTTCCTTTCAACCGGGATTGACTGGTTTGCTCTCCACTTCCTGCGGCCTACGTTCACACCGACGCACGCAGAAACATACCACATTTGAATATTCGGCAATGGAATGCGACTCAAAAGACCCCGGGTTTTGACTACTCTACCGCTTCATTTCATATCACACACACGCACCATTTGAATACGTTGTTAGCCATTTCGTTGACTGGTACGTCACAGAAATTGTAACGGGATCGTCACGAAGTTTCGACAACAATTGTTCCGCTGATCTTACTCTCTTAGTGACTATGGACATTTTCTACCGACTGGAATCTTTTTTCCTTATCATGAAGTTATTTCAGCCCGTAACCTGACTTGCACTTACAACGCTGATACGTGTAGTCTCTTTCTCGTTGTAACGGCATTCACTGAGACATTCTTGTTCCCTTTTTCCCTCGCTGGCATAAAAATTCCGTGGACTTGAAATAGCATTTAGCCATGATCAGGATTATATTCTTCCGCTGACAATCCCGATAACATCCTATAGTTGTTCCATTTTACAAGCATGAAGATGGATTTCGAAGCCAAATCAAAAGTTATGGTATTTAAAATAAATTCTCAAAAAACTGGGTTTTGTTAAGGGCTCTCATGTAGTATTACTTTGGTGGGCTGACGAAGCTTGAACATAGGGAATCACTAAACTCTTTAATGTCGTCTCTCGCAATTTTCTCCAGAAAGGATATTCGCCACTCAGTCTTCGTTACTGTGGAATTTGGAGGTCTTTGCAACATTGTTGTGTATCCAATTCGCATATTTCCCTTTATTTTCGACTTCAAAACACTCCACATGTTTTCTATGTGATCTATAGGATCTATAGGAGAATACGGACTTGGCCGAAGCCATTCAGGGTGTGGATGAATCGATTCGTAGAACAGATCCGTTCAGCGCGTTCACACAGAATCATGCGCGGTGGATTTGCTGAAAAGAGGCCGAGTATGGTACTTTACTGATGCATCTTCGTAGTTACGCACGCTGATGAACATCACCCAATCAGGATCATCGAGGACAGATACAGCAAAAGAACCCCGCGATTGGCCAACTTCTAATCTACTAACTATTTTCTCCGACTTATCATGTACAATCCAGTCTCGCACTACAATTAACG
>STRG.6809.1
CAGGTACTCAGGCTCGCGCGAATTTACGTACGCACTGCTCTGTTGTCTGGTCGTTATCGATCCCTGTTGTGAGACAGACTTAGGATTTGTTCCACACAGAGACAACGTACACATATATTCACAAGCATTCCGGTATTACATTTCTCTACAGAATGAACCCTTCAAGAAAAGAAGATGCCGCATAGCTGTGAAGATGTACGCAGCGTTGCCGGTGAACTATTTTCGTATTGTTTTGAGTACTCTTGAACCAAGACTTGCAGACTTTCTGCCAATCTGCCGATTGCTGTATCCGGTCTGCCTCAAATTCCAGGAGCAGGAGCGTGTCTTACCATGATTCCAGGAATAAACTGTTCACAAGCTATTCTTGTTTCATTATTGAACATGACGA
>STRG.31111.3
AAAATGTTTTGTTTCACACAGTTAGTTCCGACCGATATAATCCCAAGACACTTCAAACCAGAAGATGAGACCGTGCCAGAATGAAAGATTTATTTACAGCCTTTTTGTATTGCGCGGTGATGACGACCAAAAGGTGTGTGTGTTTTACATTAAAACGTCGGTACAACAAAAGGGGTGTCGCACCAAGGGACGTTGAAAATCATGGAAAAAGTCGGAAATGTACAGGTACCTACATAACCGCCACCAACTCTACCCACTGTTGTACCTTGCCAAGCAACACCCATTAGTCTGTATGTTTTTTCCGACGCTGTTTTTTATCCGTTATTTTGGTCGAAGATTTGCCGGCACCCCAAGTGATACTTTGTTTCATTTTGCCTTTTCCTTTCAGACGAATTCACGCAGTCACAATGCATACATCCGTTCCCTTGCTGACACCCATGTTCGTTCATATTGATAATCACTCACTGAACAACGGGGAATTTGATTACTATGGCTCTGGAGAGAACGGCTCAATGCCTTTTGGATGTACTCGATTCGGCATTTTATGATTAACGAACATACGAGATCCGTGAACATGGTTGATCCACCGTTTGACCGATTCATATCGGGCGTGCAGGCCATCGGCAACGATCTGCGGGCGCAGCTAGGCTGGTAGGTAGAACCTTCTGTTACCAAATAATGGTTTTCAGGCTGACTGTTCAGCGTATCGTCATTTTACACACGAGGCTCACGGAGGACCTCGAAGATGCAGACATCGTAAAGAAACGTGCAAGAAGCGAGATATATGGAGTTCCTGGGTTGTTACCACATCCCAGCGGTGGCCAAAGCCAAAAACCACCGTCGGATTTCCAAAGTGTCTCTGTAGCAAGATTCAATTTTGTTCGTTTGTTCAACAGATTGTTTTCTAACTGAACGCTGACAGTCAAATGCAGTCGATAATTGATCGTTGCTCTTGCACGCTCCGCTCACATGCTCTCGCAAATGCACACCAACTGCCTTCGCCCCACATTTTTGGTATTTGATGAATCGTCCTGGCAGTCAAGTAGTGACGGTGTAAGGCACTGCTCGGCTATAGTGACATAAAAGCAAAAAATGCCACATATCTTCATATCTTGTTTTTTTCTTCATGAGTGAATAAGTTGTTCACATTGCAACTTTCTGACGGTATTCACTTTGTTCCTGGGTAGGTTTTTTTTAATCCTGCTACTTCAGTTTACGTCTTGAGTTTTGATTGGTTCAGCGGTCATACACAAATGTGTACGCACGGTGATCTCATCATTCTGCTATTGCATTTCGTGCTGCTCGGTCTGTCCAGTGCGGTGTGTACTTGTCGTACATGTCGTTCAAAGCCGATTTCCGGGAATTTCAGAAAGAAAAATACAGGTCGTTTTGCGTGAACAGCTCTGAGACATGTGCAGTGGCGAAGTAGCGTTGCGTAATTTTAATGGACAGCATGCCAAATTTTTCTGCGTCCGTTCGAGACGGGGGTATGATGAGTCGTTCAGATATCCCAATTTGGATTGTGGCGCATACGTTAGCCCAAGCACTGAAACACGTGAACGGACCCAAGGCCCTTTCCAAGGCCACTCTATACTGATCGCCATTTCCATTGTTGCCTTCTTTACGTGTGGAGTTAGACAGTTGGTACATGAGTCCTAATTCATGTGGGCAACTCAGGGATGGGACTTTAGCACTTGTTTGACACGTAAGCATTATATCCATTAAAACAAGAACTACATATAGCTGGGCTTCAATTGTTCGCCTAACTCGTTCGGCAATTATGAGTTAGTTCTCAATGCGCGTTCGTCATCTGCGAAGAGTTTAGCCTCGGTCATGCGTAAGGCGAAGTTAGTTCACACGGGTGCCGTCCAAATGGATTTCCAATAATGGGCGCCAGTTACCGAGACAGTGCGTTTTGAAGTTCGTCGACATTGAAATGGAAACTATCTATATTCGCTATGTCATTCACCCAGCGTGTTTCATAGTCATGTCTTGGGTGAACAAGATTGCACAAAACAACAGTGCATCAAGCTGTTCAAACTATTTTTATTATTAAAAATGAATAGGAGGAAAAACTATGTCGATTCCACGCTACAGTATTTTCTCTTTGGTGAATATATCAACTGACAAGTACCTATATCGATTTAGTTATATATATGTCTACCATTAAACCATACCATCATTTGGTGACAACCCCTCGCCACCCAAAACATCACGCAGAACTACTATGATATTTTGTAGTTTTCTATTCAGTGTCTTAACTGACAACTACCCTGCGCGGCATAATTTTTCATGGTACACACTAACCAATCATTTACGTCAATCAACAGAAAATTACCAGATTAGTTCAACAAAT
>STRG.70499.2
CGCACACACTTCCACGGACATCGATTCATCACCCACAAGCTTACAGGTTGGATCAAATTTAGTTGAGGTCATTCACAGTAAAATATAAATCATACAATTTTTCGAACTAGTGACATTCGGTTGTTCTAGTTCGTGTGTATACATGTATTAGATCTTACTGCCCATATGATAGTCTCACGCTTTATTTTGTCCATCACATGTGTATGTAGTGTGACGTTCGGCCTGGTACCCAGACCAAATCAGCATATTCGCAATGACGAATGGCACTCGTTAGTTAGTGCACTGAAATTTCAACATCCTTATCAAGAATGTTTCGTGCTTTTGGATGCTCAGCATCGTCTCACGGATCGATTACGACTGAGGCAACTTCCAATTCGCCGGCAGTTTACAGTTTGCTCGAAGGCTGCCATCCAAACTGTATCGATTGCGTTACTGACAATGTGCAACGAAACCGCGGAGGTACAATGGCCTACAGAAGCAATGCACGAGCAATACACTCTAATAGTCTCACAAAAACGGATTGATATTCAAGCTTTTCAAGTTTGGGGTGCACTGCATGCGTTGGAAACAGTTGCGCAGCTAGTGCGTCGAACGGAGGACAACCAACTAATAATCGAAGTGCAAACTATTTACGATGCCCCAAGATTTACCCACCGTGGATTCCTAATCGATACGGCACGACACTTTTTATCTTTGGAGAGTATACGGAACTTCTTGGACGCCATGGCAATGGTAAAAATGAACGTACTTCATTGGCATATCGTTGATGATGAGTCATTTTCTTTTCAATCCATCACGTGGTCGAATTTGTTTCGCTGTGTGCCTACGATTCGAATATAAATGTTTATTCGCATGCCATGATACGAGAAGTATTGCATTATGCACGACAACGAGGTATTCGTGTGATGCCCGAGTTTGATACACCAGACAAACCTCGAATTTTACCGGCTGGAGCTCGGTGTTCGAATGGACAGGCAGGATACCGAATTCCCGTTATACGATACGATTAATCCAACAGACCAGTCAAGAACCCTGGCTGACTGATGTATTTTGAAGCTGACATGTATATATATGTATGTACATTTAGGCCTTTCTAATAATAACGGCA
>STRG.23797.2
GAACTCCTCTGGAGGACAGTTATTTGAAATCGGTGATTTTCTGTCGTCTTTCGATGTCTCTGGGTCAGATTTCGTACCAGAGTGAACTACATGATCGTGGAACATATGCATCTGGCGTTGGCTGTCGTGTTGTTAGGGGACCTGATTGGAAATGGGGGAAACAAGATGGGGGTGAAGGCCACTTGGGCTCTGTGAGAAGGTTTGACACCGTCGGGGAAGCTATTGTGGTTTGGGATTCCGGAATCGTGGCAAATTACCGTTGCGGTACACTTGGATTCGATTTGCGTGTTTTGGACAGTGCTCCAACTGGAGTCGAGCATCCGGGAACAATTTGTGAAGGATGCCATGAGTCCCCAATATACGGAACTCGATGGAAATGTGTCGTTTGCTTGAGCACTGATCTCTGCTCTACTTGTTATCATAGTGACAAGCATTCACTGACTCATCAGTTTTTGCGCATAACAGCACCATATAAAACAAGGGTAATTGTCGGTCGTCGTTTAAAACAACGTCGCGTCGAGGCTCTTGGTTTGTTTCCCAAAGCCCGTGTTGTTCGCGGAATTGATTGGAGCTGGGGCAATCAGGACTGCGTGTCTCCTTTGACCTCAAGTGGAAGTAGTTCTCTGCTACTGGGAGCATCGGGATCTGCTCTAAGTTGTCGTGCCCTTGTACGAGCGAACGGAGAGGATACCTCAGCTGGACCTATACTTCTGCCCACTCAAGGACGCGTTACCGATCGACGGGACTGGTATCCAGGTGCTCCACGGTCAGCTGCTTTGGTCGCTTGGGACAGTGGAGCATACAATGTCTATAGAGTCGGCTACGCTGGGATGGTCGATTTGAAAGCTGTTCGTCCAGCCAAAGGTGGGAGCTACTATGTAGATCACCTACCCTTGCTTGCTGATCTTCGGGATTGGAACAGCAATGAATCCGGCAGGGGTCTTGAAGAGGTTACTGTTAGTTGTGCCGTCGATGAGGATGTAGCTGACCTGTGCCGTGACGCTTGTGGCAACCCGTTGGTTCCTAACTGGACCAACTTACAGGAGCTGGAGAGCAGACGCCGCAAAACTATTGGCTCCTCACTGGGCACGGATACACAACGCTATCGTCACACGGCCCAGTCTACTAGACAGTCAAGCCGGTCCGAAGTAGTGACACATTCTGGTTCTCATGAACACAATAGTAGTGTGCCTCAAAGAATATCCTCGGGTAGTGCCATACCTCAAGAGCCAGCTGCATCCAGCTGTTTGAATGTGTGCACACTGGCAAGTAGGCTGCAACTTCAGTCAGGCACCGTGGAAAGTTATGCTGCTAACCATTCCATCATATCTCGGCCCCCAGTGGCCGGGACCAGCAGATCAAGACCTAATCAGGTCAGCTTTGCACAAGAGCGTGACTCAGATGATACCTGCGTGCTTCGCACATCTACTGCAGCACCTAGCGGTGGACTGCGCAACTTGGGTCAAACGGCACGTAGTCTGATCACTGATTTACTACGCAGCAACACATCGGGACCAGTTGTGCAATCAGTGAGCAGCTCCGCTGCGACAGTACGGCGTGCTCCGGAGTCTACCGGACAGACGCGAACGCATACGGGCATACGGTCTGCAGTGACCAGTCCGCCAACTTCGCGGATTCAGAACCCGTGCGTGAGACAAGAGGAACAAATCAATCGAACGACAGAGCATAGCAGTGCGTCGACATCTAGTAGAAGTTCCAGGACAAGAGATGTGTCCGGTTCACATCATGCGCAGCGACGTGAGACGACCACTGACGAACGCTCCAGACTGGTCACTCTCATCCCGCGCGCAGTGGTAGGTATTCATGCTGATTCAGTGACACGAGAAGGCGGCTGTGCACACACTGACCCCGTTGAACTGATTGATTCGAACGAGCCTTTCTCGCACACGAGTTCGCACACAGCAGGGCATCGTCGGGAACCAGGATCACGTATGGTGTACGGTGTGTACAATCAGCTCCATGGCATGGTTCCAGACAGTGGCGCGCCCAATTCCGGGCAGCTGGGTGTGGGTACGGATACGGATCCGATGGAAGCAGAGAGGCGAAATTGTCAACGAAACCATTGTCGTGGACAAGTCGGACAGTCAAACGAAGATCTTATTCGAGCGGCTGAAGAGGGGAATGTTAAACGACTAAAATGTCTGTTGCAACATCGCCACGTTAATGTGGATTCTAAATTTGCCGGAGTTACCGCATTGCACGTGGCTTGTCAAATGGGCAATGTAGCCTGTGTAGCTGTCCTGCTCCAATTTGGTGCTAAACGCAGATTGCGTGACGGGTCTGGTAATGAGGCTATTCATGCGGCTGCTCAGGGGGGTAATGTGGGCATTGTGCGTCTGTTACTGTCTACCCGAGCTCGTCATCGTTTATTTGGTATACCAGGCGTCAGCACTCTGGATGATGGTGTTATCATAGAGTCCGAGGAATCTGGATCACGTGATGCAGCCGAAACGTTCCCGGATGAAGACGATGTACCAGATGTGAATTCGCGGAATGCGTTACGACAAACAGCGTTGCACCTAAGCGTGACACGTCATGACTTCATGGTTGCTCAGTGCTTGTTGGAAGAGTTCAACGCTCTCCCCAATCTTCAGGATTGCGATGGAGACAGCCCGCTACACGATGCCATCGCTGGCTTGAATTTACGAATAGTCGAATTGTTGTTACAACACAATGCGGACTTGACCATTACCAACAATTCAGGACAGAACCCTTTGCATTTTGCTACCGTCTTAGGCGAAGTCAAGTCCACCGTAAGGCTATCCGCCTGATCAGCGACCCATCTTTTGCATCCAGCCTACTTCCCTTGGGCCATGACGGAGAAGTGACTCCGCTGTTCCTATTTAACCGCTAGTCTTAGAGTTTCTGTTCTTCCGGGCCGGCCTTTATCGTTTTCCCATCCTGTGACCTTTCACCGAAGGTCCAGAACACAGGTAACCAATCAGTCATCAGGTCTGTGTCTCTCTGTCAGAGATCGGCCTTTCAATCTTCGTTCTTTCTTTTGGGCTGCCGAATTGCGGAACATCCTCTCTCCTTTCGTCTTCCCACTCATGTTCAGCTTTTTTTCGAAGCAAGATCGATGTGGTGATTCAGAGGTGACCATTCTCCTCAATCTCGCTTTTCAGTATACTCTTTTTGCTGTATTTCACTCCATGTGTGATTCAGTACACACTGTCAGTGGTAGGAGACGATCACTGATGGTTTTTATTTGCAATTTATGCTATTCGTGAACTTCGAATGGGCCAAATTCAAATGTTACACACACAGTTTCCATATTCTCCAAGCGATTCTGCAGCATTGTCTGTGTCAGACTCCATGGCTGGTGGATGAACCACAGCCAGACGGGCTGACAGCACTGCATCTGGCCTCATTGCATGGGCATTTGGAGGTGACAGATTTGCTTTTGCAGGCCGGTGCAGACCCCAACCTGACGGTTCAACGACCAGCCGGTTTAACTGGTCCACCAGTACGTGGCGTCGAAAGCGGTCCAGGTGGTACTTCCGCTAGCAGTGTTTCGGTCCTTCTGACTCAGTCTAACTTTACCGCACTCCATCTAGCTGTTCACAAAGCTCATCCGGATGTGGTTTGCCTGCTTTTATGCTACGGGGCGCGAGCCACCACCACGAGGAATACTGATGGACGCAGTCCAATGCAACTGGTTCTCACCACCCTGGCCCAAACTCATGACATGCAGCAACACTCTGGACAGTCAACTCGCCGTTTCGATGTGGCTTTGGTCCCATTCTTGGCATCCGTCGCTCGTCTACTGGTGCGCATGGCCGATTCCCTGACAGTAACTTCAAGTTCACCTGGGCCAGCCGCACGCCAGTCTCGACGGCGACCAAACCGTGAAGAATTCGAAGAGCAACTCATTTCGATTGACGATCCTTCGGAAGAAGAAGATACCATTCCGGAATCGTTCAATGATGCTGCGTGTTTGACCGTGCCAAGTCCACTATGCCGTCGGCTCAAATCTACGATCCAAGCTACTCTTGAGACTGGTGTTCCACGTCTGGTTCTTATCGCTGCCTGTTTAGCTTCCGCGATCGGTGCTGAATCTTGGTCAGCCAGCTGTGCAACGGAGGATGACGAACCAGATACACGCAATACTGAATCAATAACAGAAGCTTTCGTGGCTGATATATTTGGTGAATATCTAGATCCCGTACTTCAACTTGCATTGCAGCAGTGTCATATGGAAGCGATGAATTCAATGTCACAAGTTCGTGTATCAAACACGGAAAATGAGACACGTAGCCCGAGACATCATGGAGTTTCTGGCGGGGCACAACCAGGAACGGAGCTCCTAGTTGACATGGATGAGATAGAAGAGGAGAATTTGGTTGATGCACTACTTCAAGCCGATTCACTATCAGAGCCTGCCATAAGTTTATTGCCTGTAGGAATCGTTACTGTAACTGAGAACAACGCTGTTGGGGCGTCTGGATCTTGCACTGGTTCCGAGAACAGAGAAGGCACTGGTGATATTCCTGAGGCCACGAATGACATCATTTTCGTTCCCACACCAGACGATCACGCTACCAACGTATTGCATCAACCTTTAACTATAGCCAACCAGTTGATACCTAGACTAAACAACTTATGTGTTCATGATCCAACCCCGCGCTCCGAATCTCATCTGTTGCCCCCAACTCTCGAAGAGATGGATTTGGAATGGCGTGAATGTTTGGTCTGTTCCGAAGCGAATCGGGCAACAGTCATCATCCCGTGTGGTCACATTATCACATGCAGACAGTGTACTTCTTTGATTAAAAAATGTCTGTTGTGTCGAATGCGAATTACCGGGTTTCATGAGTTTACACAATGCTGCGAGTGTCAGCAATCGCCGGGGGTCATCATTGCCCGACCTTGCAATCACATGCTGTGGTGTAAACTCTGCTTGAAAACTAAATCAAATCAACTGGATATCATAGACCGGATTTGCCCGACGGAGCAGTTTGATTTGACGACCCATTCCAGTTTAATCCTCCAAACGGATCAGCATCAAATTGATCAGTCAAAACGACTAAGTCCCAAACCATCGGCATCATCATCTTCATCGTCGACTTTAGCATCATCGGCGGTAGCGACTGTAGGTGCAGTAACATATCAAATCGGGTCCACGAGTATGGCCGCAGTGGACGAGAATGGGCCGGGCGGTGCTGCAGGAAGGTCGGTCAGTGGTGTACTACCTATCGCCGGAGTTCAACAACAAAAATCGATTCTATCAGATTCTTTCAACCAGCCACAACAACAGCTGAACAGTACCATAGAGTCTATGGGCATAGGGACTAACGAATGGCACGAAGTTCCTCTGGCCAGACTGTTAGTTATGATCGGGAAGGTGAACAGTCTGTTGGATGATTTGATGACCGGTGGTTTGTGCATTGATGGTTGTCCGGTATGCACTCAACCGATTGAGGCGCTGTTGCCTATCATTGTCGCATGTGCCGGAGTTGAACAGCAGGCGAGTTTCTCACGCGAACTAGAACTGCCTAGTGAAATGTTGGCGGAAACAAATCCGTCGAGTAATAACAATCTGCCCACTTCGTTTGGTCTGCCACAGACGACAAACAACCGAACTGCAGACGTGTTTGTACGGGGTCCGCCAGAAAGTGATATTCTACCAACAACATCTGCCAGCATCGTTGCCCGAGCAGAACGCGGGACACTGGATTTACATACTGTTCCTAACCATACGGCAGTCACTCCGAACAACCGGCTACATCAAAGCACAAGTCGCTCAGATTCAAACACGCTTCGGAAGCGCAACCAAAGACCTCAGCTGTGCGAAAGGGAATTGAGCAAATTGAAGCACGAATTACAAGTAATGCGAGAGCAGATTCGCTGCCCGATTTGCCTCGACAGATCGCGAAATTTGGTCTTCATGTGCGGCCACGCTACGTGTCAATGGTGTGGTGATCAGGTTACCGCTTGTCCAATATGTCGCCGGGCTGTGGAGAGTCGAATTATTCTATACTAATGTCAATAAAGAAAACATTTCGCTAAAACTAGCTGCAATACTCTCCTGGTTATCCGCATCCTTCATCGGATATATTGGTTGGAAATCATTCCATTTCCGATTTGATGTTGTTCCAGTAAAACACGAGACCATATGCCCCTTATGAACAGTTAGGGTTCTCGGTGGTGAGAGCATGAGACGGTGTTTTTGCCATCCCATTTTCGGTCATTTGGGGAGACCTTGCAAATGTGCATTGTCTTTCGTTCACAAGGCAATCGTTTTCTTTTGCCCATCGATTACCACATTGCTAAGGCCTATCTTTTATCGATCGGATTGCATAATTTATTTATGATATCTATACGACCCGTTCTTGCATCATACACATCACGAGGATGAGCATCTTTCATTGCCTGTAGTTAGCTTATGACAAATAAATTCCTGTCCGTGCTACTC
>STRG.41340.1
GCGCAGTGGGGGGTACGTACCTTGTGTGCATGCGGCCGGGGGAATTTCGGAAGCTAGACTGGCCACAGCCATTATCTTTCCTGTACAAAGTGAACTGAACTGAACTGAACTGTTTGTCCGAACCATTTCGGGAGTTTCTTTAACTCCTGGCGCTCTTTTCGTGGTCGTTGTTGTTGCGATAGGATGACCATATCACAATGAACACATGCCTTAGAAGTGACGATCACCTTTACACACAAGTGCCCGAATCGACAGACTGCAGTTCTTCCTCTTGCCCGCCATCCGCCTCATCCGAGGAATTTGCCCCAGAAGGCTACTTGGTTATCACTTTTGACAAGGCCAAGCGGGCAAAACTTAAAACTGCCATTTTTGCTGATGTGTCCGACTGTCGTTTTGCAGATGACTTTGACGACGAAGACGACAATCCGATCGAGGACGACGCGCAAGATCCCGGTCGACCGTGGACATCCCCCGATAATCCCTCACCACCACCGCCAACCACTTCCGACTCCGGTACTATTAGCCCGGATTCGGCGTGTCATTCTAGCTGCACCGTCATTGCGGATCACACTGCAGCCCTGGATCCTACGACCACTTGCTATGGAGAGGCGGTCTGGGTCGGAGAGAACGGATGCACCGCTAATTCTGGCGAGGAGTTCGCCGACGAAAGAGGCTCCAGTGTATCCTCCTCGGATAAGACCACCTCGTCCGGTACGCAGCATAGCCTGATTCGGACCAGCCCACTTGTGTGCAAAACAGCTAGAAGCCCCGGAACAGAATCGTCTCCAGTCAAACGTGGTGACTTGTACATTAAGCGTCCGGCAACATTTAACTGTACACAGCAGTCTGTTTCCAGCGGCGATCAGAATTCACCATCCAGTGGGTTCTCCGAAGGTTTGACTGAAGGAAATTCATCATGTGCATTACCCTTTCGTTCATCCAACCGATTTTTCTCTTCCAATTCCGTCAACAGTTCGCTAAAGAATACTAGTGTGAGTGCTCGTCTTTTACCCTCAGCGTTTCAGTCCACTAACGTGTACTCACGCTCACGATTTCGTGCGAGTCATTTGGCCTCTGTCGACTGGCGACATAGTGCACATGGGCGAAATTGTGGCAGAATGTTACGGTGTGAATCTTGCGGAAAATATTACCGAAATGAATATAGTCTGGACCATCACATTTGTCTGAAGCGCAAAGACGTATGGAAAAAAGGAGATGTACCATCCAAGATTATTGACGGTCAAGTTGTTTACTTCTGTCCCACTTGCCACAAACCGTTCAAGTGGTTGGGCAATCTGACACGGCACTATTACGTGCATACGGGTCAACGATTTTTCAAATGTGATATCTGCCCAAAAGAATTTTTCTCCGCCTACCAAGTCAGACGTCATATGAATTCACATACCGGAGTACGATTCAAGTGTGAAGTTTGTGAAAAGCCGTTCACTTGTAAGTACGCATGCGCGTGGCACACGCGTCAACACTATGCCTATGTGGAGTGAAATGACACTACCCGGTTAGAATTCAATGGACATGTGCTATCCTCTTTACGCACTCCCTTTCATCCCACTTGATTCTGCCCGTTGCCTTGCCTCCTCCTCATCATTTTTGCAGCTCTTCACTTCCACCACGAACGTGCTTTTCTTTAATGCGCACAAATGTTAACAGCTACTGCTCAATCGATGAGTGCGATACATTTTATTTTTCTACATTCATTCCGTTGTCCGTGTTTTATGCAAAACTCACCTGTTGACTTTCCGACAAAATTAGATATTCCTGTCCGAAAATGTCCACACGCGAAAGACACTGTTTCCCTACCCAAGCGCAATTGTAATCAGACGCATTCAACCTTCTCTTTCCGGCATCTTTTGATGCTGCAACTCACATTTGCTACCAACCCCGGAGTTTCGTTGTTTCTAATGATTGCTAATGATCATTACTATTATTATTATTATCATTATTATTATTTCCTGTTATTGCAGTGACCATGCCATGTCTTTGGTTTGTATTGCTTTCTGCGCTGAGTTGATGCCAATCCGTCTGCTCTTGATTAGACAAGGCTGTTACTTCTCCCGTGTCTTCCTTCATTTCACAACCCTAGATGTGTATATGATCGATGCACGTGAGACTTTGTATCTATCTTTGTATTTCGCTTTTTTACGAGTCTCGCATCATTCTTGCCCATGTGCCTTGGTCTATACCTACCCTTCTTCAATGACGATTTATCCCACTTAACACTCATGCATACTCCCGACCTGTCGGGTCTGGAGCTGCCAATTCTAGCCGTAATCCAAACTTGTTGTCAGTTGTGTGCTTTCTCCTCTCTCTCCACCACCACTGTGCCTTCTGGTTGTGTTGTATTCGTTTTGATAACTTTTCTGGTTGCTCCGACAGTTCCGCGTGTTTCTTGCCTTATCCTCTTTTTAATTATTACCAGTAGTTCACTTATTCCTGGCAACAGTGGCTCAATACGGTGGTATAATTGTAACCGTTTTTTGCACCTTCGGTTCATGAATTATTTCAGATAGTCATCAGTTGTA
>STRG.20875.1
CTGAACGTGGTACACCCGCGGCACTTTAAAAGGATCCGGCGCGTGGAGTTAGTAAACATGGCAACCATGCCTCCCATGATGCAGGGCCGACCCCAAGGCCAGCTTGCTTTTGATGAATTTGGAAGGCCTTTTATCATATTCAGAGATGAAGAAAAAAAGAAGAGACTCACTGGGATCGGAGCACATAAGTCTCATATACTTGCGGCAAAATCGGTAGCCCATACCCTGCGCACATCATTAGGACCAAAAGGGCTAGACAAACTGCTGGTTAGTCCTGATGGAGATATAACAGTTACAAATGATGGACGGACGATATTAGATAAAATGGACGTGGAACATGAAATCGCCAAATTGCTTGTGCAGCTGAGTCAGTCGCAAGATGACGAAATCGGTGACGGAACTACCGGCGTCGTTGTGCTTGCAGGTTCCTTGTTGGAACAAGCAGAACAGTTGTTAGATCGTGGCCTTCATCCCATCCGTATAGCAGATGGCTTTGAATTGGCTGCCAAACGATGTCTGGACGTGCTGAGTGAAATCAGTGATCAATTTGAATTTTCCGAGAAAGACAAGGAGCCCTTAATAAAGACGGCAATGACCGCTCTTGGGTCTAAGATCGTTAACCGTTGTCAAAGACTGTTTGCGGAAATTGCCGTAGATGCAATCTTAGCGGTTGCCGATCTAGAGCGGCGTGATGTGGACTTTGAATTGATAAAAGTGGAGGGGAAGGTCGGTGGTCGCCTCGAAGACTCGCTGCTGGTCAAAGGTGTCATTATCGACAAAGATTTTTCCCATCCGCAGATGCCTCGAAGCGTTGAGGATGCTCGCTTGGCTATACTAACATGCCCATTTGAGCCTCCAAAACCGAAGACGAAGCATAATCTTTTCGTATCTAGTGTCGAAGATTATAATAAGCTCAAAGAATATGAGCAAAACAAATTCAAAGAAATGGTTCAAATGGTGAAGGCTACAGGTGCGAACCTTGTTATTTGCCAGTGGGGTTTTGATGACGAGGCCAATCACCTCTTGCTGCAAGAGAAGCTTCCTGCTGTTCGTTGGGTCGGCGGACCTGAGATCGAACTTATTGCTATAGCTACCGGTGGTCGTATCGTTCCCCGCTTCGAGGAGCTCACTACCGCGAAACTTGGCAAGGCTGGCAGCGTCCGTGAGTTGTCTTTTGGTACAACAAAGGAACGCATGTTGGTCATTGAAGATTGTGTCAACTCGAAAGCCGTCACCTGTTTCCTTCGTGGCAGTTCGCGAATGATCGTTGACGAAGCAAAGCGCGCTTTGCACGATGCGTTGTGCGTCGTGAGAAACTTGGTTCGTGACTCCCGTGTGGTTGCCGGTGGTGGTGCGTGTGAAATTGCTTGTGCCCTGGCGGTTTCCGCTGAAGCCGACAAGATTGGGGGCTTGGAGCAATACGCAATGCGTGCGTTTGCAGATGCTCTTGAAGCTATTCCTATGGCATTGGCCGAGAACTCAGGGTTTCCGCCAATTCTCACGGTTGCAGAACTAAAGGCGCGCCAGCTGACAGAGAAGAATCCGCGACTTGGCGTTGACTGCCTGAACGTGGGAACGAATGATATGAGAGATCAAAATGTTCTCGAGACGCTGAGTTCAAAGCGAGCCCAAATCTTGCTTGCCGTTCAGCTATGCAAGATGATCTTGAAAATCGACGATATTCGCGTCTCCGTTGACGTATAATTGCATTTTCACGTTGGCCTTGAAGTAAACAAATGTTTGATTATCTCAGCCTTCTTCTCCTCTACGTTCTCTATGGGTTTTGGCAGCTGCATCACTACTCGGCGTGAGCGGTCTGCCACTGTATAATGGTGCAAATGTTTCAAAATAAACTTTGGAAATACCTTGATGTTCCATGGTACACCGATTCTTATCCCAGCAACGTTCGGTTATTCTTTCATTC
>STRG.75649.2
ACACACACACACACAAAACGAACTAACAAATGCCACTACGCATGTGAATATTATTCGTCTCAGTTCTTGTTTAGGCATCGCAGTTTTTGTCACAATCCGACGTGAATCCAGTTAAGTGCACGCGTGGTCCTGCTGATTGGATTGATGAAGGCATGGTCTCCCTCTGTTCCTCCAAAATATTCCCCCAGTCGAACAGTTCCGGGTAGCCTTTCTTCCGTAAGCACGCGTCTGGTGAAAACGGTACTACCGGAACAACCCTGCCGTAGGAGTTCGAACAAAATATCCGCTTGTATTTGTGTTGGGGAGCCCCTATGACCACCCCAGAAACAACCAGGAAGAAAATGTGGCTCACGGATTGCCATGGCCAATATACATGCAACCTAAAGTGTCTAGCTACCAAATCAGGAATAGGTAGCACTGGCTTAACGCGGCCATCGAGTTTTTCCCCATATTGATATGCCTCACGCAGAGTGCGAGTTCGACAAAAACACCAGCCTGTTCGACCGTACTTTGAATGATTTTTGATTGAATATGAAATAGAATCCGAACTCAG
>STRG.29736.1
GCAATAGAAGACACGTTCCAGTTTTCATTCGCAACACGCGAAAAACCTCAAACAAGGCGTGGCTTGTTGTCTATAGTATCATCCGTGTTCGACCCACTAGGGTTGGTTTCACCTTTCATTCTGCCAGGCAAGGTGTTATTGCAATCACTGTGTCGCTTGAAGCTTGGTTGGGACGACCCAATTGGAGAAGAATCCCTACGATGCTGGACTGAGTGGTTAAGAAGTATGGAACAACTATGCGCATTCAAAATTCAGCGTTCTATTATTAGAGGTGACTCACTGAACGAAGGTGTACAGCTTCATGTATTTTGTGACGCTTCTGAAGTTGGCTATGGGGTGGTGGCGTATTCCAGAATGGTTTCAAGAGACGTAGACCCCTACTGTGCTCTACTGTTCTCTAAGTCAAGGGTAGCTCCTCTGAAGACCGTAACGATCCCTCGATTGGAGTTAGCCACAGCAAGACTAGCAGTTAGAGTCTCCCGGTTACTTATGGAAGAAAGTGGAATCAAGTTTGGTGAGACTTACTACTGGACAGAATCTGCTATAGTTTTGCACTGCATAAACAACACTGAAACGAGATTCAGTACGTACTTTGCGAGCCGGTTGGCTGAAATCCATCAGTGGTCGAAACCCTGGCAGTGGCATCATGTCAGATCGGAGGCCAACCCTGCAGACTTGGCATCAAGAGGCACAACATCACCGAGTGATATCAGCTGCTGGTTCGAAGGTCCTAAATTCTTGATGAACGATGAAACTTCATGGCCAACCAGTCCTACGGTGTCTGCAGCACCACCAAACTTTGAGTTGAAGCAGCCTTTGATTACAGTTCTCACAGTGTTGCAGGATGCATGGATGGACGCACTTCTAGCTAGGCATTCCAGTTGGTTTCACTTGCTGAAGTCGGTAGAGTGGGTAACCCGCTTTAAAATGTACGTTGCAGTCATGAGAGGCGGGCGCACGGATCTAGGATTGACAACTGGGCCCTTGAAGTTAAACGACATTTCTAAAGGGGAGGAAAGTGTTATTTTGATTGTAAAAGCTAAGGTCTATGGAGAAGAGCTAAAATGGCTATGAGACAGGNNN
>STRG.28357.2
TAGAAACCCCCAACACGCGTGTTTCACATCCCGATCCGGGAACATGTTACACTGTCTCGCGTCTCTATCGTTATTCTCAGATTTGCGGGCCAGAAAGATCACGTGGGGCGGAAACCGAAATATGCTCGCACAAACACATTTTGAGATCGAAAAGTGCACTTTTTTAATTTGAATCGAGACGCTTGAACATGTTTTTACCTGATCCGAGAGAGACACAGAGAGAGAGAGAGAGAGAGAGAGAGAGTGGGAGAAAGAAAAGATTGAGTACATCTGACGAAATATGGACACATCTTCCATTCAAATTGGGACTAAGGACGCTGTGGTTTGCGAACACCAATTGAAAATTGACAACACAATCCAATGTGTGTGCGTATCCGCTGCCATCAATACTGGACAGACGATGGAAGATTGAATTCGTTTTCACAGACTGAATCAGCTTACACCATCAAAGTGCAACTGGGATCCAGACCTGATTTTGCGAAATGGTAGAATTATTCAGTACATACGGAAACCTTTATACTATTCAGTGGGCCGCCATTTGTTCCATGTCGATGTTACGTGAAGCAGTGTCCATCCGTGACCGGTATTGCTGTTACACGAAGAGATGCTACACATTGTCCAATATTTTTCTCACAAAAGTCAGTCACAGCTTGTTTTAAGATTTGTTTACGTCTAAACACAGTAACTGAGCAGATATGGTGAGTTCCCCAAAAGAACTACCACCTGAATCCACCCCCTCACACCATTACACATTCCAATTTGGTTTTTCATGTTTTGTTCCTCATAAATGTTTCTCACACCGTTTTCAGTTTCTGAATTTTGAATGTGATACTTTTCAAACAAGAAAAACACACTGAAAAGAAAAAATGAACTCCCAAACCCAATGCAATGCCGAATTTTAGTTCTTGTCTAAAACCGTCTTCGACTCAACTTTCTTGGTTCGACAATTCTGTTGGCATCTCCAAAGGATATATTGTTTTGGAAGTGTATCCTTCTGAAAAGGGTTTAATATCAGGGAAAGCTCTTGGTGTGAATGGTCACCGACTCTGCAGCTGGATTCTGGTACCGATGTGTAGCAGACTGCACATCATTTGGCTGCCAGTTGCGTTTGATACGGGCACACTATTCATCACACTTTTCCACTCAGAATTGTTCACAGAATCCGGTCCCTTGTGTGCACAGAATCATCGCTCTGTTATTCGAGTACGCCTTTCCCATATCCCTTTGGTGCTATTAATCATACACCAATTTTCCAGCGTGACAGAAACACAACAGTCAACAGTTGTCTTTATGAGAATCTGTTAACACATATTCTGCAAAATTTGGAAAACGCGATTTTAATGCTGCACTTTTTGTTGATGTGACAATCTACCAAATACGATACTCCGAGCGGAACCACAGTGACTCACTCAGGAAGACTCTCACTAGTCGGTAAGTGATCAAAGTTGTTCGACTGTAGCATACCGGATGCAGACTAAAGCGCACGCACACGGTCGCTAATCTATTCTCCTGTTTGACATTTAGTCCTTACGGCTGGTGACATTTAACTATGCAACGGCTAGACTTGGAAACTGTTGGACTGGTTACGTCAGTTTGTATCGGATTTATCTACACTTTCATGAAACCGTCGACCTTAGAACATTTAATCAAAAGAATATTTTGCTCTAGAAACCCAAGTGGTGCATGCCCGATTCCAGACAAATCACACCGAGCAATTGGCCGAAGAATGTGATATCTCATGAAACCTTGCGAGTTTTGCAAATATCATTCAACTCTGTAGAGAGTTCTAAGAACGGGATACTGCCGTGGTGGGGCACCCACTTACCACTTAAAAAGTAATACTCTTGATGGAAAACAATCAAAGACCGTATCGGACCAACAAGAAAAGTGACAATGCAGTACGGCCAGAGCACTACAAGCTAAA
>STRG.63666.2
TTTGGAGTAATGCAGAACAATCACATTAGTTCACAGTATTTCGAGCACGACATCGAGCCGGGTGACGGTGGACTGCCACAACTCCACCATCAATGTGATCGACGCTGGCAGGATTCGCACCTTTCACATCTAGGAGGATAAACATGGGCCGAAATTGCATACCATATCAATCATTAGGCGATAAATTATCGAAAAAATTACCAACAATTTATTCTTATGCCATTGAGGAAATTAATATTTGTGTCCCGTTCCTTTCTGGCAGATTTCACTGTCAAACTAACCACGCTGATGCACTGTGATCAGATTGATAAAACTTTACTTGGATGTGATTCGAAGAAAATGTACCCAATATTTAGTGAATTGGTGAAGTCATCTTCCGTGGACATGGAACTCCGTTCGGTTCGTTGTTTACATGAAGAACCCAATGAAACTTCGAGATTGTTGCAATTCGAGCTAGATATGATCGATGTGAAGGAGTTCGGGTTGGACGCAGACAGTGATCAAAAGATTTTGGACTTAATCTCGTCCGAAATGACTGACCCATCCTGCTTCTTTCAAAGTCTCGATGTTCAGTATCCGGTGGAAAAGGGGAAATGCCGATTGCAAATTGATGCAAAGGTTCAACGGAATTGTCGACAGGAGGAATGGCATTCTGATTTATTGGTTCCTCATTCCAAGCTCTACAAGAGTTATGAAGATTTCATGGAAAAGCAGATCCACAGTTTGCTCGAGGAGCTTAACTACTTTCGTTTCGTGGATGGTATCACAGTAGCGTATTTCTATTCGGAATCGAATCATACCACAGTTGTTCTACTTCTGGACATGGACGAACAACATTTGGGACAGAAATCTTTCACCATTAGCTCAATTTACCAATCAATTTCTGACCGTTTGCAGGAACAGCAAAGTTGTGACGGGATATCATTGTTGGTAAACAATGTGGAATGTAAGTTTT
>STRG.55458.5
GCAAATAGCACTATGAGGCGAGTTTCCAAGAATCGAAAAGGAACGGAAAACTGGTGTAGCGGCCGCGATAGACTTGACTAGAATACAGTAGTAACTAATGTGGTCACGAAAACTTCAAAACCTGAAGGCGCGGTAATCGATTGGGTGGTGCGGCGAGCAATGTCCTGTACTGCGTCCTCCATTGTGCGGTGGAGGTAGCTAGGACCTAGTCGGACGGTCGTTTGTAAGAACTCCTCCCATCACAGGACCGAATAAACAAGGCTCATTTTCTGTGTTGGACTAAACCATGGGAAGAAGTAGAAGAGTTGCATATTTCTATGATCCAGATTGCGCCAATTTCCACTACGGTCCCAATCATCCTATGAAACCACACCGTTTGGCGCTTACGCACACACTTGTCGTGAGCTATGACTTGACCGACCACATGAAGGTGTACAAGCCCTATCGGGCAAGTATGAATGATATGGTGACTTTTCACTCACAAGAATACGTGGAATTTTTACGTGATGTCACCCCAAACAATGTGCACACGTTTCCCAAAGAAAAACTGCTCACATATAACATCGGTGAAGATTGTCCCATTTTTGATGGGATCTACCAGTTCTGCTCGATGTATACCGGAGCTTCTCTCCAAGCTGCCAAGTATTTGAACAACGACGTTACTGATATTGCGATCAACTGGTCAGGAGGGTTGCATCATGCCAAAAAGTTTGAGGCTTCTGGGTTTTGTTACGTTAACGACATAGTCATTGCAATTTTGGAACTGCTCAAGTATCATCCACGAGTTCTTTACATCGATATCGATGTGCATCACGGAGATGGAGTACAAGAAGCGTTCTACTTGACAGATCGTGTAATGACTGTTTCGTTTCATCGTTATGGCAATTTATTTTTTCCCGGAACTGGTGACATGTACGAGGTGGGTGCGAAAGCGGGAAAATACTATTCGATCAATATCCCACTCAGAGAAGGTATTGATGATGAAATGTACATAAACATCTTCCGGTCGGTGATCAATGACGTGGTAAACTTGTATCGACCGACCGCCATTGTGTTGCAGTGCGGTGCCGATTCTTTGGGTTGCGACCGTCTGGGTGTGTTCAATCTTTCCATTAAAGGACACGGAGCTTGTGTAAAAATGGTCAAGGAGCTCGGATTACCATTACTCGTACTTGGTGGCGGTGGCTATACTGTCCGCAATGTGGCTCGGTGCTGGGCCTATGAGACCGCCGTATTGTTGGATCAGGAGAGCAGTATTTCTGTGGATTTGCCCTACACGCCGTACATTTCGTTCTTCTATCCCGACTACAAACTGCTTCCGGATTTAACCACGAAGGTGGAAAACGCCAACACCCGTCAGTATTTAGAAGCGCTTCGGCTCACTGTACACGATCATTTGAAACAGCTGGTACACGCGCCTAGCGTACAGTTCACGGACGTGCCTGCAGATCATCTGGACACGTTCCGATTGGAAGAAGAAGAGGAACGTGAGAGACCGGACAAACAAGTCGAACTTGACGAGGATGCTCCGTAATGTGATGTCACCATGATCTCTAAATCACGATAGTTTGACGTGATCGCATTATTATTGTTATTGTTACTAATTGTCATCACCAGCGTTACAGCGCCTTTGTAACTAAATCTGTACATACACCCGAATTTTATGCAGCGTACGCGAATAATAATTTT
>STRG.47779.5
CTTAATTAAGAAGGATTAGACATTGAAACATTCTGTGCTCACTTTGCATTGCTTTTGCCCGAATTTTGTTCTACGGAGAACAAGTAGACCCTTTTTATCTCTCAGGAAAGGTTGTCTTTGCCTGGTATCGTTTTTGGTAATGCATTCGGGATTTTTGGCTTTCCCTGGAATTGTGCCGCACTTAGAAATGTCTTCAGTTGGTCTAAACAACAATAACATCACAAAACATTTATACACAGTGTCGTATTCTATTCACAGCGAAGCTGTACGGTTGTCCCTTATTATATATTTTGCACAGATGTATGCGAAGTTTTCCGTTAATCGAAATGTTGCAAACGTTTATTGAAATCAAACCAGACTCACATTATTCCATATCAAGTCGACCGTAATTGAGTTTACTGTGTTGCTAGTCATCTGACATCTGGAAATTTTCACTTAGGTAAAACTGAACAGTCGCAAAATGATGGAGGATATTTGCTCAGAAATATCAAGAAACTGTAACTGGTCAACAGTCAAGTCAAATGAAACTGGAATAAAAGCCGAGTTCAGTCAGAAAGCTTCGAGAGAACCGGATGAAATCACCCCAAAATCAGAAAGAATATATTCTAGCTTGATGAATTCGTCTCCCGAAAGAAATGAAGCAACTGCTAATTCGTACGATGATGTGATAAAATCCAGCTCCAAACTGGAGCATCTTAAAAGCACTGTTCATCAGTTGCTAACCGCTAATATTGAACAGGAAGAATTGTCATGCGAATTAAACGAACGACTGAAGAAAGCGGTTCAGGAAATTACTGAGTTCAAGGAAACCGTTGATCAGTGTCGGCAATTCTTAGAACGTTGTCAATCAAAGAATCCCAAATTGTTTGGTCTAGTCCGTCAAATGAATCTGAATGACTCACGTCCACTTGACGTTCTCAGTCAGTTAAGGGAATTCACTGAGTCGTTATTAGGTTGCATAGAGTTACAGGAACTGAAGCTGAAGAATCTAGAGGATCAAAGAATGTCTGATATGCTCGAGCATCGAAAGCAAGTAGAAGAATTCAAAAAAGACTGTTCTGATCGTTTGCAACAGCAACGCGATCAGTTCGACGAAGAAATGACCAGTGCGATCACACGTGCAGGAGCTGCAACATCAGAAGCACGAACACTTAGTTTACAAGCCGCAAGTATGCGATCCGGTCTCGAGGAGAAGTTACGTTGCAAGACGGAAGAAGTTGATAAACTTAAAGAAGAAGTTCGGTTGCTTACCGAAGCATCACAGAATGCACACATGAGAGAAGTGGATGCGCAGTGTGCACAAGTCAGTGCATTGAATCACCTGGTCAAACAGCAGTATTCCAAATTGAAGACGGAGTTCGACAAAGAGCAATCAGAGAAAGCAAAACTGTCACGGGCGGTTTTCAAACTGCTGGTAAAATTAGTCAGCAGATTTGACTGTGATGAATACCTATCCACAACTGTGAAGAAAGTCACTGATTTGACTAATTTATCTGCTTTAATAAAAACTATACTCAAGTCGCCATATTTTGACAAAAGAGCATCTGGTAACTGTGGCAGCTGCCCACAAAGTTACAAGGAGATGATGGCTTCCATATCGTTGATGAAAGATGAAATGGATAGAAAGGAACAGGTCATTCGGTCATGCAAACAGTCAATTGTGCAACAAAATGCCGATTTGGAACGAGTCACGGCGGAACGCGATTACTATTTACAGATTGTGACCGAACAAGGAGACGAATTGTGCACTGTGAAAGCAGATTTTCAAAGACAGTTAAAAGAGTTGGAGAAGCTGAAGCGAGCCCAAACCAGGTTAGATGAGCTTCTCAAAACCAACCCGATGAAGTGTGCCGCCAGTAGCAAAAGTCGAAAAGCGAAACCCATTCAAGGGCCCAATGAAAGACAGGTTCTTCTGGCCGATTCACTTGGGAGAAATTCGGACATTACTGGGGTACCTTCCGGAAACGTGTGCGCAAAAGCAGACAGAGGGAACGATCTGAAATCGAACTCATCTTTGAACAGTACCAGAAATGCTGCGGATGAAGTGAATCATGCTACGCGCGCTGCCATTGTAGAGAACACGACTATTACAGATACAATTGGAAAACAGTGGTTACATTTTTCAACAAAATTGAATGGACTGACGAAAGCCAACACATTACTTGAAATTGCAAAAAAAGATATTGAAATGGCTTGCAAGTCCGTGAATTCACCAGAGGAATCAAATCATAATATCGGGTCTTTGGAAGTAGTTCCAATAAGTCAACTGGAAAGTCGATTGAATCATCTGGAAGAACAAATGTTGACGGCCGCCAGTGAGAAGCACAATATGCAGGAAAAAAGCAAACGGATGAACGAGTTGCTGCAAAAACTTACGGAGCAAAATCGAAAATTAATGAAGGAACTCAAAATCCAAGCCTCCCTCAGTGCCTCACCAAAAGAGACCACCTCGAGAACATGTGACCAGTACAGTACGGCAAAGATGCCGTATAAAACATGTGGACACCCGGCAATTTCGCCACAAACCTCGACGCCGAAGTGCCCAAGTGATAGTCATGTGCTTCAGGCAACGCACTGTGATCTTCGATCACCTGTTGCATCACCAAGCGTGTTTGAGTCCCTGCAATCACAGGATCCTGTTGCCGATTCAGCTTATTGCACATCCAATAATAACTTGTTTATGACAAAGAACACAAGTGCAACTCTTCAGTCAAACTTACAGTTCTGTGACTGTCCAAATCAGTGTACTCAATGGGAACCAAAAAAGCAATTGGATGAGTTCAGAACTCCATATGAGGACAATGCGAACAACCAAGTTACCTACCAGAAGGCGTCTGTTCACTACTTAAGCGACAGGGGATCAATGGTAAAGGAACACCTTTCAGAAAAAGTAATTATTCCACAAAATTGTGACACCCTATCCAGTTATCGACAACATTTGCATTTCGATTACCGAGATGATAAACTTAAAGATCACGCGGGATTAAAGTACGTGAATGATTGTGACGCAATTTATCTGAATTCACCGAATCTCAAAAGTGGAAGCTTATTTGGTGAAGAAAAATTGTTACTCAACGATCACACTGCTCAAAGTGCACGTTGGTCTAAAGACTCATCGCAATCAAGGCTACTGGCAACAACCGCAAAGGCCCAAACCAGACCACCATACAGATCTCGTGGCGATTTGATCGAAACCAACGTTGCAGCTCAGAAATATCAATCAAAGCTGAGTGGAAACAACTGAATGGTTGGATCCGTTTATCAAAGTCTCAGGATCTATTGAACACTTACAAAGGATAAGGATATCTTCAGATCATCTCTGCTATTCTTGTCTCTTGTACTCCGATCTAAAAGCTGAGGACGGGGTTTTTATTAAAACTGCCCGATCGCACACCGACTATCACACAGGAGTGTTTTTCTCGATGGAATATCTATAAATGTGTACTCAATAATTAGTGGAATGAATGTATACGTATGAATAGTTATACTTATAATGTTTGTGCTATGTTAGCTCAGTTGGGAGTTTATTGGAAATAATTTGACCCTGCAACACCATTCATACAGAAGAGAATGGGTTTCAATGCCGCCTCATAATACAGAATAATATCCAGATAAGTTGAGAATTTGTTGTGAATAACTATAATCTCAATTAGTTTCACGATCAGCGATGCAGTGAAGCTCCTTTAGCAACGTCAATGAAAAATTTGAAAACCCCGTGGACGGTAAACGACGGATGTGTCTAATGTGGATTGCAAACGATGACCTAATGGGATTTTCCGGTTTATGCGTCGAAATACAAACCAACCATAGGATGCTGTTTTCAGTTAAAACCGCTAGCCCTTCTTCCTCTTCGGCATAGTAGATATTGCTGACCGCGGATTATTCCAGTTGGTTTAGGATTGCAGCCTTTGTAGTATCGTAACATCATCATCGAGATCATCGTACAGCAAGAGACAGTCAGACGCCTATCACCAAACGCTTCCTTGCTCTCCATTAAGATGAGACAGAGTTGACAGTTTCAAGTGGAGAGATCATAAATTGGTTAGGGACAACAGA
>STRG.45727.1
TCCACGTAAGCAGAGTCTGACCAAGCATTATTTTAATGCGATTGTCTCTCCCGGTCCATGGTCATCAACGCAAACCGCAAACCCGATTAGCCGTGCAACGTTTGTGTGATCCAGAAGTCCGCACCTGTTATGAGCAGAAGTTAGCACATGAGCTAGGATCTACGACGAACAGTATTGTAGATGAGCATTGGGCTCATATCAAACAGGCGATGCACTTTGCAGCAGGCTTTGCCTGTGGTCCAAGATCCGTTGTCCATCAAAGACACTCCATTTAGCAAGAGTCGATGAAGCTAATAGAGCAGAAACTTCAGCTCTCGAACTGCAAGGAGATGAACAAGGTACGAAGAAAGCTACAAACGCAAGTTACGAAAAGCCTGAAGAATGACCGCGAAAATTGGTCGGTCAAGGTAGCCGAAGAATTGGAAATAGCAGCTGTTTCAGGTAACAGTCAAAGACTGTTCAAACTTATTTGCGATACCGGTGCACAGCGAACCCCGGGCAGTGAAGCGATATGGGATAGAAATAGAGAACCCATTCATGGGAAAGAGCAAAGGCTCGATCGTTGTGTGGAATACTTCAAGGAACAGTTTAGCTGGCCGCGCACTAATATAGTTACTCCTGTGTCAACAACTGCGATTCCTTGGGTGGTATCACTTGAGCCCACATCGGAAGTAGAAGTAGAGTAGAGCATTCGATTACTGAAG
>STRG.16575.12
TTTAGCCGAGTCAATAGAGTACGATGAGAAAGGGCTCATGCGGGATGTTTTTTCACTTCCCTTTACCTGAAGACTAAGTGCTAACTAAAGATTGTTTGAGTAGAAGTATTTTTGATCGCATATAGCTGCGTGCCGTGGCTATAGCGATTAAAATATTCTAGTTCGATGAGATGTTGGCCAACACAGAAATGTAGCGCAGACAGTCAAAGGGTGCGTGGGAATTTCCTACATCGGCGGCACGTTTCGAGTTTGGTGATTCTTAAGACTATCAGATTTCTCAATCCCTAAACTAACTTGCTTTAAGTTCACATCTCTTTATGAGCCCTGCTGAATTACGCTCACTACCAGCCGGGATGGACTAGCTTGCATCAAGAAGGCATTGGGACTCCCCATGAATGCCGGGTCAGGCCACAACTCACCTCGCCAGCAGAACACAAAGCTTTCTTGATTAGCGGCCAGTTCTGGTTGATGTTATCTGGTGGAGTTGATCCTGGTTTTTAGCCAGAGCGCATCAGAAAGTTGAGAAGCAAGACAGATCAGATAGCATACTGTAGTCTAACCGATACTGCGTCGTACGTCTGGCACACCCACTGAAGCATATGAACAGCTTAGTACAGAATGACGTGTGATCGAAGTCAAGGGGAGTGCTAAGATACGACCGTCAGTCTTGTATGCAGCCCCACCACTTCTAGCTAATTGCAACATGGCTTATCTGGGTCCATTGCTGACTCAAAGAGGGTAGACGCTGAGTGGCATACCGGCGATAGGAACGTCTGAAATTCATACTGGCGAGAAATAGGCAGTGATCTGAATACAGAGCCAACAACCATTCCCCGTTTTATGAACGACAGGAATGGGGGCCAAATGAGCCTCTATCGAAGACAGTCGAGTAACTCTAGCTCCATGTTTTCAACTAAAATTATGATATCACCTCGTTTTGCTTTGTGTAAGAGATGATATAACTTATGGTAAAAAAACTTCTTTGACTATATATGGGCTGAAACCTGTGGGGGCATAAACCGAGACGACAAACAAATTGCTTCTACCAAGAAGGAGTTTGCTTACTCGGCGCGAACCTATAAGTCTCACTATGCGTAGCTGACTGCCAGCTGGAATCCGATCAAGTAAAGTAGCCTCGGCCGTTTCCCTCAGAGCCACGTCTAAGCCAGCGAGACCAGCAGCCGCAACCTCAGGGCCCCCAGACAAAAGCAAGTGAAACTTTACAGGAGTGGATGGGGGCACTAATTGAATGACCGAGCTGGAGTCTTGGGTGCTATTCTCTTGGATACAACGCACTTTGATGGCAAAGGCCTCCGGTGGATCAGCTAAATATGTTTGTTACTCTGTACGCAGCAGCTTTCGCACAATAAATATGGCCAGTTTAAGAGGACGCCGGGGACGAGGAAGAGCATCAGCTGGCGGAAGCGAATTTGCTGAGACTTGGATATTGGACGAGGGAGGACTCGAGAGAGCAAGGACAGGACTTCCCTCAGAGGCACTACCGTAAGTACTGCAGTCCGGAAGAATATGAAAAAGTGAGTGTGCGGGGGCAAGGTGTAGAATAAGAAAAATCGACTTGTGTGTTCCACGTAACATTGTCATTGGGAGTATGTTTTCGGAAGGAGTAACGAAGGTTGTGTAAGAATACCACCATTAAATTTGTTATTTGCGTCTTGGGCTATTGTACTACTCGGCCACCCCGTCTAGATTAGGCACCTCTAGCCTTTGAGTGACTAAGCAAGTGGAGCAAAGCAGCAGGGTTGAACCAGACGAGCCGGTGGCCCGTTGTGTGATTTATATGACTCTCCAGACTGGAGTAGATTGCTGTGCTTATAAGGAATATAAATAGTGCGCGGAGGGTTTCTACTTAATGATTGATCTTGCAGTTGGGACAAACTCATTCAAAGTCCAGACGAGAATGTTGCCTGTAATCATTTCTTCTGGGCTTTTTCTGCCAGCCAGAATTGTTTTTCATGACACAGCCCAAAGTGAAATGATGTAGACTCGTGTGAAGACAGTCCACGCTTGGCGAAAAAGGTCAGTCATTTCTGTAGTGTCTAACCTTTTGTGGTGAAGAAACAAAGCTGACGTAAACTTACAACCACATAAACAATTATGCCAGTCATTTAATTGCTATCCCTCTACGCCTCCAACATTGGTCCCGCATTCCAAAAAAAGCGGAACAAGCTAACTGATCCTATTATCGGTTAATGTCTGATTACATCTTTCAACCGTCCTTTATGAGGTCGCTTACGAGAAGTTGTCGACAGGAAGCCAATAGCTATGAAGACGAACAGATTGGTCTGGATTGATATCAAGTAATTTTTGCCCTTATGGAAATTCTTTTCATTTGCTTTCATTCAAATCAAGTTAATCCTCCTTCGTGTCGTTGAATTTTGCATTAAATCATTTTATCTTTCAATACATTCATTTCAGAATAACACTCCCATTTTTCTCCTATTTCCTTTTGATCCAGATAACTAAAGGAGGTCAGTTATCTGAAGCCAATTAGCTAACGAGTCATTTACTTGACATGGACCAGTTTTTTCTTGTTTAATGACGTCTTTGTTTCGATACGACTCTTCGAATTGATCTTTTTCTTAATGATATTGGTTATTTCTGTGGATACATTGTGGTAAAACATACAGTGCATTCTTTCTACTCAGATTTATTCATGATCTTCATCGGACGTCATCCAATAAACGGCTGCGTGGAGAAAGAACCCCATTTATCAAAGCTCGGCCCTGGCTAATGATGTTGGCCTTAAACAAGTATCAGCAGTGCACGTCCGAAAAACTGTCCTTCGTACACCAGCGCCTCAACCTTCCACGCTCAACATTTGGTAACCAACTCGAGGCAGTTCAAGCAAACTTGACCCGAATTGCGACCACTGAGCTCAAAAAGAGTATACGGGAGCCTGTTGATTTGCCGCACAAATGCTGATTTTCGGGTAGCTGTCCAGACCTAGTCCCTTATACTACAGATTCAACTACGACGTGGCTTGTCCATGGAGTGCTGCAACAAAATGCTCAATAAGACTACTCATTGGAGTCCTCTTAGATTCCCTAAGCTACCATTGTGGGTTTGATTAGCGTCACCGAACGATTCTTACGAAACTTTTGGTATTTCAAGGCAAATGATTGCTACAAATAGACCTTAATTTGCTCTATGATAAAGATCCGGGATTAAAACCGCCATTAAATGTCATAATAACTAGGTCAACATTGGATTTTGCCATGAACTACTCCTATGACTTGAACAGTGCTTACACTTCTCTTGTAAGCCTACCAATCTGACATATTTTTGGCAATGCCGGACTGCCATTTCCAGTTTGACAGAATTGTACAAATAATGAGGCCCAGCGAGATGCTTTAATTCCTTCTTACGGGAGGGATTCGAGTCCACCAATGAAATTCACTCAAGCGCTTTGCCAAATGAGCTGAAAGATCAGAGTGGAGTCTTCGGGTATTTCGCTAACCGATAAGTTTTCCCCACTCAAGATAGAGCGGAGTGAGATTTCTGCAAAACAACATCGCGAGTAAGCTTTCCTTCCGAATTCACTTGGATAATTATTGACCTGTAGCCAGTACGACTGTATTTCTTCATGTTAAGGCTTGATTCCCACAATCTGTTAGTCTGGACACCAGAAGAAATCACTATTCAATCACCATTACTCCATAATTCTTGATCGCTATTGATTAATTCTTTATGTTTTTA
>STRG.53070.1
TTCAAGACTTCAAGACAATTGGGCTCGGCGCCTTCAAGATGTGCGCTACGCCAGTTGCGGCCTTCTACTGTCGTCCTCAATTCGGTCTGGCGTCTGGGTTTGCCGGAGATATTCCTGATCATCTAGTATCGTGCATTGATGAGCTTCTTTGATCCACTAGTGCGTCAGCGTTGTGAAATTCAATTTTTTTCTGTTGACTAGAAATAAATAAAAAGAACTCAGGTCAATCCCCTGTTTCGTACCGCTTGCCATTTCCCGATAACAACCGTGTGGCCAGAATGAAAATAGAAATTAGCGTAGACATCCTACGAGGCCGTACGGGAATTTTCTATGTCGGTTCTCAACCGCCCATTCTCCGTCGAGCCCAAAAGCCCGAGTTTCTTCGCGCCCCCCTCGAGTCCCCTGAATGTACCTCTGAGTGCACCACTGAATGCCCCTCAGCAAAAATAAGAAAGATACACTCAGGTCATGGTCATCAACAAGCCCGTAGGGTGCGCCTGAGCAGTAATCTGGTTGCATAAACGCATGCTTAATTTAAATTGGATCGCTCTTTGTCATGAAATATACGTGGTAACTTTTGCCGTTACGATATGGTTTCTGTGTAATGACCTCTGGCGTTCACAAAAACCCAAATGTACTAGCGGCGGTGGGCCGTTATATAATGGAAAGAATGGTGGATGATCACTAAAGAACAATGTGATTTGGATTCATTATGCGCCTAGGGTATTGAGCAAATGCGTTTTTCGGGCTCATCGCTGACCGTATCCCGAATATAGTTTTAGGGATCTCTCGACTACACAGATAGGGAAACATTCAGGGGATTCACTTGAAATTTAGAACGTTGTTTTGGTTTTTTCGCGGCATGCATGCACGAGTGCATGCTCGCTGCACTGTTGGGATCCTAACAGCCGGAAATAAGATTTTATGATTCCGAGTGGAGAACCACATCCAGTCCGAATAATTCGGGTGTGGTAACAATCCGGACGACCGTGAGTTACTATCTACCACCAAGTTAACCGGTGATAGCGGGTTTAGGTATAACGAGTTTTTCACACATCCATGAGGTAGAATCAATGCAATTTTCAAAGATGGAACTGAATTTTTACTTGGAGGCGCTCAGAGTGTAGCCCAGTTTCCCCGTATGCTACCTGGGAGACTTCGACTGAATGCTGCAGGTGACGGGGTTTCAGCTGCCACATTCGGTAGTTTGTGCAAGTCATTCTTCACCGTCACTGCGAACGAATGGCCTTTAATCCCCGTTCTCCCCTGCCTTATTAGTTTCTACGCGTGCCCTCGATAAGCCAGGGTGGCTTTTTAATCCTCACTGCCACTGTAATGCCTTTAATTATTTTATAAATTTCTGTCAGATCTCCCCTAGTGAGAATAGATCCAGTTCTTCTGGTCTTTGTTTATGTTCCAGTCATATGCAGTAGCCAAACTAAGTACACATAGTAAGACGGTGTTGTAGCTGCTCGAGAGTTTTGGTGTCAATCACCGTGCTTGGTCTCCAGCCTTGGATATAATGCTCTAAATGGGGTCCAACAAAGTCCTTGTATAACGGGAAGAACACTCGGTTTTCTAGAGCTCACTGCCCTTTTCGGTTAGTACAGTGTACGTGTGGCTTTTTGCGCTGCTTGGTGACACTGATAACTCGGCCTACAGTCCACCCCTACTATGACTCTTAAATCCCTGTTTTTTCCTCAGATGGGTACGTAACTTAGGCCGTGGTCCTCCCTCATTGATGAGATGCTCGCTGTTTTAGGGAGGGAGGGGGCTGGTTTTATGAATATGAGTTCAGTCAAGATCTGCTTCCGTGTATGTTTTTATTATGGATACAGTGGAATGGGTATGCGCCATAGTTACAAAGGCCCACTGCACCATTAGGGATAACCGGCAACCGGACCCTGAGACCTGGAGTAGAGAACCAAACGAGGTTCTACTGGGTCTATAACCCCCAGTCCTTGGTCGGCAAAACAATAACGCCGGAGGGGGAGAAACGCAAGGGCGTAAGTAGTGTGCACAAGCGGAGTAAGTCGAGCCGCCAGATTCGGTAATCGTTCAGATAAACAAATTTGTTTGTTTGTCACATTAGTACCGATACACCAGGGGTAAGAGAAACCAAACAGAAAAGAAACTAGGGCACCGTCAGACTGCTTTATCTTGGTGGTAAAGCTGAGTTATTCCGGTTTGACTAAAACAAAATAAACTTTCTGAGATTAATATTTGCGGGGAAATCCTGGGAAAACAGGACACACCCCCGGGTAGTTTGGCGCGCAACGATGTCAAAGATAATTTGCTTTTTGCGTTCGATATTGATTCAGAAATGGAACAAACTTTTCCGCACTTTCTTCAGTTACTTTTAGGCCGACAGTCATCATCATCATCGTACAGCGTTAAACAACAGGGCAAACCTCACTGACCACTACCTTTTTTAACATGTTGCACCTTGAATTGGAAAGTATGAATATACAAGATGGACACGGAGTGGACATAAACGGGAGGGAAAAGGAAACAACGCCCTAATAGCCAACACACGGAATACACAGTCTAACTGTAAAAACACACATTTGTCAGTCATTCTGACTCGACAGAAAGTGACAACACGATCGTCATTGCTCACGGTTCTTTGCCATATCCTTCAGTGTCTCCAGCCAACTGGTTGAGAGGTCTTTTGGACCCCAACCACGAAGATATGAAGCACCTACTTTTCCTGAGTTCTTGTACATTTTCTCATTCCTCGCTACCACGTTATCTGTTGACCTCCACGTGGTTTTTTTCACTCTTTAGAAGGAACGGAGAATAGAGCACGGCATGGTAGACGTGTGTTTGGCATACGTAACACGTGCCATAACCAGTCTACTAAGATGGATACGTTGTGACAGAACGTTCTCTGAATTAGTGTCCAATATTCGCTTTCTGACCTCAGCATTGCTCACTCGGCTATTTCACCCAATATTAGCGATACTACGTAAACATCGGTGGTCGAAAACCTGAAGACGACGAATATCTTCTGCACACAGACTCCGATTCTCGCAGCCACACAACAAAACTGATCGCACCTCTGCACACTATACACGACCTTTCAACTTCAGTGAAATATCAGGTCGGCGTCACAAGTGCTTCAGTCCAGCGTACACCGCTCGAGCCTTGGATATCCGCGTGCTTACCTCAACTACTGTGCTGCATCCGTCGTCACGTTGCTGCCGAGGTAGGTGAAGTGGTCGACAACTGCCAGCACCTCCCCATCGAGCATCAAGCTGGAGACCGTTGACGTCCAGTCTTGCAGCATCATTTTACTCTTTGAAGGTGCGAAGCGCATGCCGGATGGAACGGCAGCTCTCCCAAGTCTATCTAGTGCACGTTGAGCATGTTCCATGCATTCGAACAAGCAGACAAGGTCGTCGGTGTAATCTACGTCACACTGCTTTGCACTATTTTCTAGTTCGATGCCCACATTCTGGAGATATCCTAAGGCACTCTCCATTATTTCGTCCATGACGAAGTTAAACAAGAATGGAGAAATCGGACATCCCTGTCGAAAACCGCTGATCTTTTTGAATAGACTGGATGGTTCATCGTAAACCCTTATGAGGGTGCAATGATTTCAGTAGATTCTCGAACTTCTGGGACACCTTTCCGGTGAAGAGCATTGAAAAGTGCTGTTTGATCAACTGAATCGAAGGTGCCTTTGAAGTCGAGTAAAGCCATTACTGTCGGTCGACGGTGTGTGTTTGTGTGACGCACCTCCAATAACCGACGAAGTGTAAAAATTTGGTCGATGCATCCTCGACCTGGGCGGAATCCGGCCTGTTGTTCGCGGGCGTTTCTCTCGCGATCCGGTGTAAGACGGTGCAGCGGAATCGAGGCTAATACCTTGATGACTATCGGAATTAAGCTGATCCAATGATGGTTACTACAGTCATTGTGTATTTCCATTCTGAAGTTGAGAACAATAAATGACTCGCTCCTAACTAACGGAATGCGCTTCTCGTTCCAGATGTTACGGAGCAAGGTGACATGAATCGTCACGGTCCAGATGTTCAACTCACTGATGAAGATGTTGCCACCATCAGAAAATGCAGGCAGCTGTCGTTTTGGCGTGGTAGTGTTCCATTCACAATCGGATCGTGCATGGCTGTCGCTGTTGCACAGAATTTCGGTTTCTTTAACAGTCGCCCTCGATTGCGCGCCCCAATGTATGTTTTGGCTACCGTATTTGGTTATTTAGGTGGGAAAGTCTCCTATCTTGGTGCCTGCAAAAGTATGTTTTTGGAACTCGATGATAGTCGAATAAAGGATTATATTTTGGAAGGAAAAGAAATGCCCAGTCTTCAGACGGGACCATTGATAGTGAATACCCCAGTAATCTCTGATATCCCCGAGGGTTCCAGACCGATGACATACGCGGAGCGCCGAGAATATTATCGCAATCAGCCATCGGATTCTCAATTGTCTCCCGATCCTCAGCCATTGCCGATCCCGGAAACCACTGAGCAAACTCCACGATCTTCGTCCCCATTTTTTAATGACGATCGTCCTTCAGGCTCGTATCAGTTTGATGATGTGTACCGACCACGGGAGGAATAGCCATAGCAGTACGGCAGTGTTTTTTTGAGGATGAATGCTTCTCTAATGGAAGTGAGTGCCGTGCAAGTGCGCGCGCACGCGCACTTACAAACCATGGTTTATCAACATTGTAGCATTATACACCGGTACTTCCTGACTGTCCCCTGGTATGTAGCGAAACACACACGCTGACAGTGCAACCGGTAAAAAACAATAAATGACTTTTTCAAGAACAATTCAGTTGGTAGTGTATGGTTATATTAGGGTTTTGGCACCGGTTTATTTGAATGTACAGTGAGACGTTTTCACAATGTAGATGCACATGTTAAATTCCGCTTGAGCAAGAGCTGCGCAAAAATGTGTATATGATAACCGTTTTCCTTGATAAAAATTCAATTCAGC
>STRG.40491.1
AATCATTGCACGATAGACAGTATGCGTGGTTCACAGTTTCATGGATCACAGCAGTCAACTACAGAAGTCTCGTTATCATGGATACCGGCTTTTTCGAACAGCTCACCACCTCCAAACGCCGTTGAAGCTAAGCCGGGTCTCATTGTGATCCGGGTTCGTGAAGTTTCCGATGTACTTCCGGGAAAGTGGCCTACTGAAGCTGAGTGTGCATATATCCCTTATGGCGGCCGGGAAAAAAGTGCGAACAGTTTTGAAGTTCTATGCAACACATCTTTATATTCGGAAAGAGATCCTTACACGTGGATTCCCTCTGGAGCCGGTTATATCCCAACCGAGGCAATCCAGGGTGGTGTCACCGAGACAATGGAGCCCCTGTACATCGCCCGTGCTATGGTGAACGGCGAGTGGTGTGTCGGTAAAGTTCATCCATCTCATGATTGTGCTTATTTCCCATGGGGTGGTGGTGAGCACGCCTTACAACAATACGAGTTGCTGTGCTACAGGAACTAATTACTTTTGCTACCGTTTATTGAACAGCCGACTTCTTGATACTTGCTGACTGGCTTAGACTTTAAAATTAACTGAAAAACCCATGTACTAACCATGACTTGGAATCTTGCGAGTTCTCTTATTAATTCTGTTGAATAAAAAATGGGCCATTCCAATAAAACGAG
>STRG.49382.1
AGAACGAATACTGGAAATCCTTCTAAATGTTCAACGTGCTTTGTGAATTTGACTATATTTAACATTATCTTGGAAAGCTCGCTCATACACCACACATTTTCACGTTTGTTTATCCATGTGAGCTATTTGAATTTGGCCTTGAACCGTTTCAGACTGTCGTGCTTGAGCCACGGGGCTTTGGACCTTTGGGTTTTACTGTGAAGTCTATTTGGCCGCATACTTGAGGTTCGTATATATTTGTATCCTTTGTGCCTTTCAATTTAGTACCGTAGAAGCTACGAATCAATCTTGTTCTGGTTTTGGGATTCGTTTGAATTGGCTACGCGTTGCTCGATTTGCGAGACTTGACTTACACTAAGCCCGGCGCAGCATGGATTCCTGAAAAATAGATCTTGCCTCACCAATCTCCTGTGCTTCTTAGATGAAGTAACTCGACGACTGGACGAAGGTAAGCAAGTTGAGGTATGCTACCTCGACTTTAGCAAGGCGTTTGACTCCGTTAATCATCGTCTTTTGCTACGCAAGATGGAGACTTTCGGTATAGGTGGGCCAGTATATAGGTGGCTGGAGGACTTCCTCTCCCACAGGACGCTTTACGTCAAAGTGGGGGACAGGTGCTCCAGTTTGGTGAAAGTCACCAGTGGTGTACCTCAGGGATCCGTCCTAGGCCCGGTCCCATTCTTGCTATTTATTAATGACCTACCATCCACTCTTCAATCGCCCAGCTTTATTTTTGCGGATGATGTGAAGATTGTTGGGTCTAAGGGTAGGGCGGACTTGGGAAGGGACATAGGTACCGTCCTGAACTGGGCATACAAATGGGACTTACCTCTAAACGCTCAAAAAAGCCATTTGTTGTCAAGGGCAACAGAGAGCCTAACTGTCCCTCATGATCAAGGGCTGTTCACCGTAGAGGCAGCCAGTAGGGTTAAAGACCTGGGGGTCATCATGAACAGTGACTTCAAATAGTCGGAGCAATGCAGTGCTGCTGAGCATAAGGCTCGTGGGGAGCTCATTAGACTGCGATCAGCTTTGTCTTGCCGGAAGCCGGAGGTATTCGTACCTATTTACATGGCTATAGTACGACCTCACTTAGAAGGTAGCGTGCAGGCTTCGTCACCCTCCTACAAAAAGGACGCCGCCTGCCTGGAGAAAGTCCAACGTCTCGCCACGCGAATGGTTGAAGGGCAGAGGGGTAAGACTTACGAGCAGAGACTCTGTGACTTGAATCTCTTCTCATTGGAAAGGAGGAGACGTCGAGGGGATCTCATAAAAACGTTCAAGGTAATGAAGGGCTTTTCTGGCCTTAGACCAGCTAGTCTATTCCAAGTCGCCGTAGACTCCAGAACAAGGGGACACGAAAAGAAGTTGATAAAAGCCCGATCTAGGTTGATGGCTAGATCGCACTTCTTCAGCAATAGGGTTGTGAACAGTTGGAACGGTCTGCCTGGTGAAATGGTAGATCTGCAGACAGTCCAATCCTTCAAAGGTGCCCTAGATCGCAAGTGGTACGAGAC
>STRG.26581.2
ATTCATTTGATGAAGATGAAGAAAATGAAGGAAACAATTAGCAATGAATACCTTCATAGTGAAGATGCAAATTGATAACAGAAAGGAAGCCATTTGAAACCGACCCGACATGCGTAGGTTCTATCTTTTACCGATATGCACCAGTACTCAGTTTTATTTGATTAGCTGAGTCCTTGTATTGACTTGATACTAAATCAACTCTGGAAACCACTTTCACCAAGCGAACTTGATGAAACGGTTATTATTGTGAAATTTGGACCGTGACATCCTCGATTCGATCTCGGTCACCTCCGGTCACTCACTCATTTGGCATATTTTAATTGAATACTGCCTTCTTCCAAAATCTGTGTACAATGTCGGGTTATAAATATGGGAATTACAACAAAACTTTTCAAAAGTGGGAATTCTGGCAGTCCTATTTATGGGGAAATCAACGGTGGTCAGTAGATGGATCGTTGAAATCGATTCTTTTGCATGCAGTCCTTTTTCTCGTGATACAGATATTGCAGTCATGCAGATGATTCGGCTATTATTTACCAAACGGTGTTCTATTCTGGCTATACATGAACAGGATAATTACCGAATCCGTTGGTTCATTTACTTTCAGGCGCCATGTTTAGTTCCACAATGCCCGTGTATGACTGATGCCAGTAATTCACGCAGGAAGGCAGGATGAAGCAAAATTTATTCCTTTCAGGAGAATTTAACCATTCGGCTTCTATCTGCTCAAGTGTGTGTCCGTTTGAAGTTCCCGATATTCCCTTTCATTCTGTGATGTTCACTGGCACCAGTGATTTTTACAAACTTGAACATTTCCCACGAAATTGAAGAGTAATGTTTGGTTTGGTGCTAGTCCGATCGTGATCTCATTCTGAATAAAGTGGATCCTGCATTGTTCTGGAACATCTCGTTTAACTGTGGGCGTAAAGACGAGTTATCTTATCAGAAGAAGGGCCTTTGGCGCACACAGACATTTTTCCATTTGCAAGACGAAATGAAAGTTTGCATAATTCACTCCACTTCAAGCTACTAGTCAGATATTCGAATAGCACTTACGTGTTGTAATTTGTCGCATTAGAGCATTCACACGCGTTTACACGAACACACTGCATGCATAGGTGTTTTCATCTTTTGTTGTATCTATTGAAATTATTTCAAGGAAACTGTGAAGTGGACGTTTAGCGTTAAGTTACGCTGTAACAGGTGTTTCGTCAGTGTTCTACGACGGGGAATTGAGACAGTGTTCTTTTTGAAAGCTTTATGTCACATAAATCATGTAGATCATTATTGAATGCGTTTTCTAAATTTTTGTTAAAAAAGAGATTTTAAACTGTTCGGTCTTTTTCATCACTCGTTCGGAATGATTTTCTATTCGATGTTAAGGACAGATTGGGAGACTTCCACGGTGTATCCATTTGAACTTCCTTTTAGGCAGAATTCTCTGAAGGTAACGGCAGATGAATTACGGGATTGACAGATAGCACAAGTACTCAACAACACAAGCACACACAGCGATTCCAACCAATTCTTGCTTCAACTCAAGCCATTGCAGTCGAGCCGTTTTACTTCCTACCAGGTGTTTATGCAAACTTGATCCCCATTCGCATACCCACACGTCGTTCAACTGTCCTCGTCTCTCTTGCAAGATGTATCAACAGCAGCAACCCCTTTCCTGAGGTCCAGTGACGTTTGTTCTGCGGATCACTTTGTGCCACAGGTCATTTTTTTCTGTTGGTTCACGGAGGGGACTTTCGGAAATATGCAAAGACCTGAGACAGCGAAGGTAGAAAACCCACATAGCCAGGATTCCAGCTATTGAAGAACTAACTTGCCAGCCTTCTTCCTGAATCCAAAACCAACATCGTCGGGACCGATCAAATTTGCTCGCTCCTCGGAAGTGTTCACTCTCGGGAGGGACCTTCAAGAAGTTCCGAGAAATGATAAATGCATGAAGACAAATTGTCAGCGCCTACCAAACCCACGAAAGTCCCAGACAAGTATATTGACGTTTGTATGGTTTGAAATAAAACACGGAGCTAACTTACAGTTGCAATTTCATTTATCAGAGGAATTTATTAGTAATTGCTTCCTGCTTTGTCGTCTCCGATGTACAGTTTGCGTCTTTTCTGTGTTCTATACTTCAAGCATGAACTTCACGCACGATTATGGAGCAAATTATCGCAAAATTGTGCAGGTCGAACTGCACTCATTACCAGGACCTTCTTCGCAGTCATCTTTCTCTTCGTCTTTGTCGCCTACTGTAACTAACCTCTCTCCGGCGAGAAACTATTTTTGCACTGTGCCCTTGACACTTTTCAACAGCTGGGACGTGAATGCAAGATTCCTTGCAGGCTTGATGTTCCGTGGTCTCTACAAGTTTTGATGCTCGCCTTATTTCTCACAGTTTTGTCGAATGGCATTCTCCGTACACCGAAATGAGATGCGATCATCTTCACGAAAACTTCATTCTTATAAAAAGGCACCAGGATGAGCGTCGTTTCGCTGAACGTCAGAAACTTCCGTATCGTGCAGTGCAACAGCATTCTGGAGGATTCGGCATAGTCAGCTTTGTTCGCTGTTGCAAGTAGATCTTCTTCAGTGATCGGGTGTTCTGTGCCTCCTAACAGCTGAGTCATAACATTCAGTTGGCGAATCCGGAGACTTTGTGGATGTGTCTGTTGGTTTTGGCTACTATTTTGTACTTGCTTTGGTAATACTGACCCACAGCTTTCTACAAATGTATTCATCACGAAAGCTGCAAGTGAACAGACGAATGAGGTGCGAGATATGAAAACTGGCAAGACTGTTTAGATGACTTGAAAAATGAACACCCTCTATCTGACAAAACTTGGATTCTGTTCACTTTTTTACTGTTGATTTCAGGTTGCACGTTTCTTGGTTAGACAAATGGTCTAGTCAGGAGAACGAAGGGATAAAAAATTATTTCTGCTTTTCAGCTGCAATTTGATTTGTATAAATGTTTCTCTCTTGTTTTGTTATTCGAAGAAATAATTCGTATACTTTTCACTTAGAAACTATTTTTCAGGAAACCGTTTCAGTCTGGATCTAACTTTTGAGACAGATTTTCTCTGATTTGCAAAATGGAGTCCACATCAATTCATCTTTGCAAGACGCTGTTGTGGAGCAACAGATTTATGTCTAACGTCAATGTCACTCCAAAGTCTACTTCAGTTTAACTTCCTACCCAAAATTCTGGTCAGTAAAAAATCTGAAACGTTAGAGTACAGACACTCTTTTCTTCGTGAAAAACAAAGAGGTCATGGCGAATCATGCACACGGTTCTAACAAACCTCAAAACTCACCAAAATCTTGTTCAATGTGTCTGCGAGTTCAAACGAGTCCTGTAGACAGAATGGTATTAGATGTTTCCGAATGGGGGCAAGGATTTCAACAAGCCAACGACTTTTTAGGTAGATATAACCGGTGGAGCCACGCCATCCTTTGCTGTTCTGTGTTCCTTCACGTGCATTATTTTCGCCTCCGTGGTCCAATGTGAAGAAACTGCATCAAATTAATTCTCCAAAAATGAAAAAACATTTTGCATAATAACAAATCAGGG
>STRG.75141.3
TGAATCCGACAGAAGATCAAAGATTTCCTAAAGAACCGGGACAATTGGGCTCAAAGCCTCGAACCCGTGTAGTACTTCAAGACTTCAAGACTACAAAAAGTGGTAGGCAAGGACCTTCACATAATGGGTACCACAAACCTGGCTCACCTGGCTCAGCCGGAGAAATGCCCAGTCAGCACAGGGGTGCGCATTTTAGTCCCAAGGCAGTCCCGCGAGGGACTATATTTAAGTAATTGGTTTGAGAAGAATTTTCGTCATACCGTTAGATTTGGATAGGTCTAAAACATGGAAATATAATTTTACTTCACTGAAATACACTATGATTTACCAGCCCGGTCAGCTCAAAGAAAATGCATTTAGTCACAGAAATGTCCCTCAAAAGAATATTTTGGGACTATTCTAATTATGCGGTATAAGTTGGGGAATTTCGCCCGTTGCTTCAGAATGGAGGTGCACGATAACAGACCAGCATCCTACACAACATGGACCACAAAACAGGTTGTCTCCTGGTTACAAGGTCTAGATGACTTTCTCGACCCGTATAGTTCCGAGCTCGAGGCCAAAGGCGTTGATGGGAAGTGGTTGAACACGGCAACCCCGGGTGAGCTTAAAAAACTGGGAGTGGATAAAGTCGGACATCAGATGATAATCATGGATAAAATACGTCAACTTCAAACGCAGTACTCTTCATTCGACACGGAAACAATGCAGACTATATTATTTCGTGTGTCACGCGCTTGCGTATGCATCGTTGCTGCGGTCAAGTCGCTAATGGCAGTCACTGAACGACAAGATAGTCGTGAACCGGATGATGACAGTGTATATCCGGGAATATTGGATGATATTCAAGATGCTGTAGTCTATGCACTGAGTAGCATTCTCACATTAATGTCTGCAGTTAAGAGTGCTGTGTTTTGGCTTGAAAGGCCACCTTTTCTTTTGCTTCCAGACATGAATGGTTTCCGCCAGTTTATTATTGGTAGTGCACTAATTGTTAATCGATCAGCCCAGCTAGCTATCTCAACACAATTGAATTCCCATTTTATAGAGGTTTTGTCCTATGTAGAGTCGGTTCGTGATCGTGTTGAGGAAGTCATACAGAACTGTGCTGACTCCATCATGTTAACTCCGTGTAGTATGGAACTGGTACACATTCGGAAAATCGACACAGCTGGTTTTGGTTTTAACTTTCAGTCCACCTTGAACAACGTTCACGTGATCGTCTCTGTCCAGGGCGAGTCTCCGGCATTCTGTTCCGGCAAAGTGAATAAAGGAGACGAGGTGATTGAGGTGAACGATCAGGTCGTGATAGGATGGCAACATCGACGTGTGGCTGATCTGATGCGGTTGTATCCTAGGCGTATCACACTGCGTCTCCGAAAGCGTCCAGCACACTCAACCGATTTCACTGGGTTCCCAGGAGGAGGTCGACGTCATCGCATCGTAATGGCATCTGGACCGCAGAATCCCGCGGCAGGAACTTTATCACAGCAGTTGGCTCGCGGAGGTTATCTATTTACACGAACTCCAAAACGGCGAGCCCCGTTATCTGGAGCATTGATGAATGAACCATTAACCAGTACTCAAGAATCGGCCACCGAAACTGGGTCCACAACCTCGGCAAACGCAACCGATGCAAATGATGTCCCCGAGACTTCGAACTCATCTGACAGCCATATTTTGCTACTGAATAAAAGGAGTATCGAAAATATCACAGAATCATCCATTTCCACAAAAATTATTGAGCCTATTGTGGAGGATGCGACAGCTAGCAGTTTAACGTCGTCTTTAATCCGTTCACCTTCGGTCACAACAACCACCTCTTCATCCTCCTCTTCTCGTTGTGCGTCAGTGAAACTGCCTGGTTCCCTCAAAGGTCACTTATATGCAAATCCTCTGGATGTTTCGTCTTTGGGTGACTCGGAATCCGCCGCCGCGATCCGGATTGACACGATGACCACAATGACAAATAGCTCAACGACAACTTCAACCGACCGCCAAAAACCGAGTAGTTGTCGTGGCAGCTTTCAACAAGGGGTTCTATTCCAACCGAATGTACGTATGATCTCGAGCACACCCTGCACACCACTTATGACTACGCGGATGCTAAAGAGTGGTTCTGTTTCGTCAAGCGAACGCCCGGGAAGTAACGTTGGCGCTGGTGGTGATTCAGCAGACGATTGGGATGGTGGATCTTACCGACCTACGGCAGTGGAAGATATCGCGGCAGTTAAGTCTGAAGATGATGCCAGATATACACAAGCCAAGTCAAGCGCGTCGACCGTTGGGACTAGATCTATTTTTCCTCGTCTCGGTATCATGCATCGTCGAACCGCGTCCGGTGGACCAAGTCTGTCCCTGTTCAACTCCGGATCATCAAAAGAAACAACTCCTAACGACTCCGGTGATAATGCAAGCGGATCGTACTCGCACCGTGGATCCGGTGCCAATCGAATTCAGGCAGTTGATAAAAGACACCGCAACTTTATGCATCGTGGTAGTTTGGAAGATATTGGTCGCCTCCGGAAACTTGTTTTCGGACCAAGAAAAGCCAGCCGGCGAATTTCGTGTAAAGAACTGGGCTGTGGGGATTGTCAGGGGTGGCTCTGGCTGAAAAAATCAAATGCATTCGTCAGTAAATATGTGAAACGTTGGTGCGTGTTCAAACATTCAACCTTATACTATTACCGGAATCCAGAAGATGACTGCGCCGAGGGTCTGATTCTCTTGCATGGATTCACGGTGACCCCTGTACCGGAAGTCAAATCCGGAAGATAACGCAACCAAATACGGACAAAGAACAATCCACAGAAACGGGTTATCAGCCGCGATCCACGTCGGTTCCGTTTACCTTATCCAGTGAATTGCATTTTCCATCAACTCGTCAGCTACCTCCAACCAACAAACAACAATCTGCATCGCCCCATCGAACACGTCGTGCACAACCGCACACGAGCTTCGTTCTAGCAGCAGTCACATCTGCCGCCTCTCCCGGCACGGTAGCCGCCATCTCTTATAGCGAGAGTGAAGAGGACACGGAACCGGAAGTCGAGGTTGAGGATGTAGACCAAACATCCGGTCCCGCACCGACCTCTTCGTTGCGTTCTACCTCTTCCGGTTCACCTCTGTCTCTAGACGGAAGCCTTCGACTCCGATCCAGTTCCCCAGACTCATCACATACCAGTCTGATATCCGGGGACTCGATACGTGCCGAATTCCCTTTCCCTCGTGCTTTGCGCTCGCAAGCTCCTCGTCGACTTCCGCTGCCTCCGCAGTTGCTGGTCGCCGCGATAGACTCATCGTCCAGTTCGGGGTTCATACGGAACCCACCTTCACCTGGTCCACAACGCCATATTACCGTTCGTTCTCATCACCAGCGATTGCGTGCTGCACAGTTGATCTGCGATCGTCTAGGAACACCAAAACAAACGAACCGACCGGAGAACGCGAATCACAGTGTTTCTCCTTGTTGAGCGAAATGATCGATGCGTATTACTCATTGCCCGTGAATACTCGTCGCGCCATGCCTTCTTCCTTCCCTTCTTTCCGTTTTTCAATGTATTGTGTTTTGCTTTTTTCTTTCTCTCGCGCGCGCCCGCGCCCATGCTCGCGCTCTTTTTCATTTGCTTCGTTTGTTTGTCCGTCTGTTGTCATTGCTTTGTCCTCGTATTAAAATTTTGTGATATTTTTCTGATTATACAATTTATCACCGAGCCATATTGCTCTCCTTCATCCTTTTTCTACTTGTTCATTTCCGCTTCATGCACTATTATGCATTTCTTACCCGTAACATGGCACTCTTTCTAAGTATATATTATATTCTGTGTATTTTATGCACCATTATTTCCATCCTCAACACCATATGATTGTCGTAATTGTGAAACGAAGTGAACAACACTATTCCATGACGCTCATTGTGTTCTTGTTTGCTATTCACTCTTCCTTTTTTGTGTCGAGTGACGAATGTGAAACGGAAAAACACATTGAAAGTCATTCTGGGGTTGCCATGTGCCAACATTGTTCAAACGTTGGATTTCTTGATCCCAATGTAGTTCGAAGTGACGCTCTAGTCCGGAGTGTTCCAGCTCCATTTAAGTTGCAAACCCATTATTTGTTCACAGAATCACAACAGAAAATTGTATTTTCCATAAAAAACAAAATTTGACTGGCGTGT
>STRG.16192.1
ACTTGAATGCTCCTTCACACCTGGTCCGTCTTTATCAGTGCTTGGACTACCCATCCACTATTCGGATCCAGTCCTTAGCTCCCCAAACCCAATGAACCAAGCAAAACGTGGATGGCGAGCATCCCTCGGTCAGGGGCTCCCGGCTTGGGTGGGCGATAGCTGCTCTATGAAAATCGACCACTTATTCCACTGTTGAGAGGAACCACAGACACTCCACTCCTATATCCATCTAGTGAGGATTTCTGACCGTGTCCTTTTCAGGGGCATCGTAGCTGGTTGAGCAAATTTAGATGAGGCCATCGAATACTTCAATGACAGTGCACTTCACTCACTGATCCAACAGGTATGATTGAATCTCTGGCTTAAGGATGCCGTTCTGCAAACTCTTTGGATCAAAGAGGTTCGCAAGTCATCATACGATGCCAAGATGAAGTTTCACTGTTACAGGTATAACCGAGTGACAGCACCTGGACGGCCACGATCCCGTTGTTGAAATATTGCATCACCATTGTAATGACTATTAGACGAATAAGAGATATTTTTGTGCTTTTGCTGGATCAGTATTATTATAATGAGCTGAAGCAAACAACTTTTATTCAAGTCTAAATCCTACTGTCTTGGTCAATCGGCAGCTCAGCTTTGAAGAAAGTTGAAAATGCAGCTGCATCTTTCGGATGAAAAAAAGTTCATTGCCGCGAGCCGGAATCGACTTTCAGCTTACCCGAGGTAAATGCTCTACCAGATAAGCTATCACAACACGACCGGTAGGACGCGAAAAACGCAAGTCAATATCCAATGATGCGCAATCCCCATTTCAATGACACAGTTCTGGTTTTAATCATCGGGCTAGCCTCAATAGGACGCATCGCACACGGCTGAACGAGATACGACGACCCTTAAGATGTATTCTTAGCATTTATAATTAGCACGAGGAGCCTGCATATTATAGATGATTATTAAAATCGAAACCATTGTTGTGCATCAATAAAATAGTGTTTGCGCATAGCTGGAGATTAACGTGTTCTATTCGTACCCAATTGGACGTATAGGAATAGCTCAGCTGGTAGAGTATCTTCCCGATAGGCGGAAGATCGTCAGTTCGAATTGGGTTTGCGGCGTTGGTCTTTTGGATCCCAAAAATCCAAGTTGGTTTTCCATTATCTATAAAATCCAGGCTTTTCATGCCATTGATAAATTTTACAGATCACTTTTAGACGAGAATGAACGTCAACATGCATTTCTACTGGCTGCGTTTTTTGAGTCGTGAAAATTTCTCTGCATATTTGCCTCAGCCTATCTGAACTGCATTCTGCACCGGGCTACTTGTATGCCTCTTAGTAGGCAAATGATCAAAATTCTTCTTGGGCGCAGAGAGGCCAGCCTGATTGCTTAGACCACACATTTTGCATACTGAAAAAAATTCTCGCACGTAAAAGCTTCCGCGAAATCAAGAGTATCGAAGGGCAAATATCAGCATGTAGTCGATTCCTCGGTGCTCTTCAAGGAGTTAGCTAGGTGTAAATGTTATGAAGCCAAGCGGTTAAAATTGCTTGCCGACAGCCGCATTGTATGTGGCAACAAGTTAATGTTACTAATACCAATGCCGTCTGAATATATCAAACAATTAATAACTTGAATCTGTAGAGCTTGTAGAAAGAATGAAGAATATGATTCATGTGATACATAAAAAGTACTTTGGAGGCACGTAAATTTTATGTCAAAAGATCCCTGATGTGAGCCATAATGAGTATTACCACTCACACAGCAGATCAGATACTGTAACCTCACTACCGCCATAATTATTTTTCTATTACACATCGGCAACCGTAAGTATGTCATGGCGTGTTAAATAATAAACCGATGAATTCAGTTATGTCTGCGAGAAAACTTGCCACATACTTTACCGACAAGCGGTATCCCATTCCCAACTAGAGACCAGTTAACCAACTGCAATACAACACGTCGTTGCAGTCCACACTATTGGTTACCGTATGGCGTACTGGAATACACGTTCTTTCTTACGTACATGCTTTTGCTCGACAACTAGTTATTGGAAACAAATGGTGTTCCGCTTAGAACTGTAGTTTATTAATTAGCCAAATCAAAACCCCAAACTGACCACGGGTTCAACGTGTATTTTGTTTTTGACCACAATAATTTAATTCAAAAGGCCTCATCAAGTTGTCAAGTAGGGATGAGCGACAATCACTTCACACGTGGTGGCTCTCCCTTCCAACTTCCCTAGGATAACTACTTTGGGAAACAATAAAGTTTGTTCTGGTAAGATGCACAAGAACTGCAATTACTGTGTGCATGATCATTTGTGCGTACGGTGTAACTTTTGGCAAACTTCGTGTTGCTTCTTAACTAGCACCAGAACGCCGAAAGAGTCCAAGGGGACACTGGCTGGTTGTAAAATTTAATAATTTGGTTTTCATACCAGTTTTTTTTTAATTTCGTGACCTTTCCTGCTGATAAATTTTGCTCCCTCTCTCCAAATATCGCTGAAATGTGGTAGTCGGTTCATGTTTCAGGGAGACCCCTAATCGCTTTCCAGGACAAAAACAAGGTGTTCAGGGGCACCCCATTACGCATGCGACCTCTAGTATAGCTTCTTTATAAATGGAACGTAGTATGCTAACGTCGCGAATATTTATCATACTGTATCAACCAAAGAGGGATGAATAACTTACTTGATAATCTCCGAAACATTGTGAATTATTATGAACCAAGTGATCCTTTCCGTAACCCTTCGTAGTGTTCTGAGTACATCTCCACCCCATCTCACTCAACCTCCACGAGTGATGAGTATACTCCACGCACCATTTAATTACACAGAGTTCAATCCCCTAAGTACCTCGGAGTGACGTCAAGCATTGACATTCTCATGTTGTCCATTGTGTGCGCGAAATGTGCTGACTTGTCTTTCGAATCTGATAGCCCAGGCAATTCGGCATGACAATTATCAACACACGCTGATGATACTGTAGCTATGTGGACACGAAAATATCATCTGTTGCCACCATGACTACCAAGTTTCTTGTTCTTTCTTCTATAATCTGAATTTTAATGCCTATGAAACGCGCTATGTTAAGCCAATTGGGAAGCCCGAAAACGATCTCGGTCTCTACCGAGTGTTCTGATCCTTCAGCCGGGCATTTTCAACTAATTCTGCGTTAAATCTACATTCACATTTTCTTTTGTTTCTCAACACATTTGACAAAACCCACTATGTATCATCCTGGTAGTTGCACGCCACACACGTCGCAGACATGTCACTTGAGACGTATAAGATCGTGGGCGACTAAGATAAACCACGGACAAAGGGCTCAGCTCAGTCCGGTATCGATATGCGATCCACACGTTGTTGAAACCCTGACGGTTAAAAAGACCACGGAGCAGACAGGCCTTGGTTAAAAGCTGGGTGACTGGGTAAGTCTACCCGTGTGCGTGCACACTAGTGCACAATCTAGGATCGGCAGCGAAATTGTTTGCATGATTTTCGTAGACTGAAGTCCCCAATCCTGAACGTAGCACAAATATTTCGCGTCGGAACATGCGTGATGCGCATATGTGACTCGACAATCGTGCGTTCATCCACGTGAATACCGCTCAACCTGGGTATATACATCCCTGTGTGGTTGACGCTTGGGTCAGTTACGACCCCTGACCAGCACCAGGGTAGATTACTTTTGGTCCTAGCTGGTGCCCACGTGAACACGCATAGAAGGCGATCCTCAGTCACCCAGCTCTCACACAAGGCCTGTCTGTTTTGTGATCTTTTTGATCGCCAGACGTTGACAACAGGTGTTTCGATTATTCCGCATAAAATAGCGATAGTGTGTCGGAGATTCATCGTTTTCGAGAAGTATCGATACTAATTGGCATGCGAACGCGATAGTCCTGGCTGGATTGATTGAAACAGCAGTGATGTGCTTTCGCACTGATTGTGTGATATCTGGCTGAGGATGGTGGTTT
>STRG.59025.1
CCTGGATGCGACAAATACGACGGCCTACGTGCCTCTGCAGGCAAACGATATCACCGATCTTCTGAAACTGGAGGAAGATCTTGCAGTACTGGATAACTTTACGGGCACTGTAAGTGATATAATAATTCCACATCAGATTATAAGGTCAACGCACTCAAGCGTCATCTGTGCACCGATCTTGGATCAAGTATACGCCCGAATGCTTGCATCTTTGATCAGGGAGAATTTGGCACTCACGTGCAACTGGACCATAACAGCTGGGAAAATTGCAGTGGGAAGTTACAATTTTCCTAAAGCCGTCATTGGTCAGTCTGATGTAATGTAATTGCTGTTTGTTTACAGATGCCTAAGCATCTACCAATCGTTTCCTGGAGTCATCTACGCTGGAGATCGAGCGTACCATGAAACGATGGTTTACCAACCCAAGAGATCGCGTCTTAGTAGGCAAAACTGCCAAGTACGTTCACTGATCACGCGTTTGTAGTCCCATGGTAATTTTTTTATATTTATATATTCATTTTATATATTTATATATTTATATATTTATATTGGTATATTTCTCGGCCACGACGATAACGAATTTCATGCTTCACTTTAGTTAACTAATTACCGTTTCGGAGTAGGTAGTATATATATAACTACTGTGTTATATTTGTATGTATCTAATTATTCATATCTATACACACATTTTTCTTCGTCCCACAATTCATCTTTTTTCTGATTCACTCTTTTGTTATCCTTTGCAGATCTCGGCGCGAAACATTTTAATGGGAAGAAGTTTGTTCCGTAGATTCAGATTGTAAATATACCCAAAATATAAAAGTTTTACCTCGTACAATTTGTTCTTTTTGAAATGTCTAAGGTTCAGCATTTTGGAATAAGTCTTATTTGTGTTGCACTGGCAGTTGTTAGACGTTAGATCATGCCGTCCTCAAGTAAGCATTGATATAGGAGAGTGGAGCATGAAAGAGCTTTCGGAATGCAGTAGCAGGCAATCATAAAATTGCGTTTGCAAAGTATGTAGGGATAAGACTGTTCACGTAGGTAACTTGATCGATCAGTTGACAACTTGCGTAAATTTCGGACAAGCTAGAATTGAATGGTCGTTGGAGGGGCTTGGGGGATTTCAAAAATCGGGTTTAAATTTAAAAGTGGATTGAAATCCTACTCCGATTTCGGCTTGATTCCGGTATGCCCTTCCGGTG
>STRG.76846.1
ATGGTGAGGGGAATGGTTCTGCAATGCTTACCACCAAACAACATTGTCGTTGCAGGTGGGAAACCAGCAGCTGTGGAGATCATTTCTGGGGATTCCATAACAATTCGTTATTTCTTAAACCCGCGTGATTTTTTCTTACCCCAATGAGATTCAGTCATCTGTACATTTTTTCTGTTGACGGACTGGATGACAATGTTGTCCAAGTTTCCGTAAATACCCTTCTTTGTAAATGTTTTCGTATTTCTCTCACTAATAATGTTGATGTGTTGATACTTATATTACACACGTTCATGAAGTAAAACTTATCTTTTAAACCAGATCTCTTAGGTTTCTGTCGTTACTTTAACATGAGACCGAATGAACTAACTTTTTTAGATGCACTTGGTCGTCATGTTTGATGTTGATGACTCGGTAGCCATTGTTCACAGCAATTGGCTGACTGATGGGAACCGTGTGCGCTGGCCGAAGTCATCCACCTTTCAGGCCTACCAACGCCCCTTGTTGGACGGTGGATGTTTGCCGGAAACGGTTCCAGCTTACGATTTTCATGAAATTTATCACCAAGGTAACACTCTGAGTTATATGCATTCTTCCCAGATAATCTCAGAGATGCAATTAAATTCAAAAGGAACTTTCTTGCCGAATCTGGTATGTCGGCGTCAACGGATGATACGTTGCCAATGACACCATTTTCACAGCGGTACACCGTTCGCCTCAGGTACATTGTTATACGTTATCACATTCCTTTTAGAATACCGGTACCATTGTCATCGGATGACAGTTCTGTCGAGATACCTCCGTCGCAGAGGATTCGAAGAGAGTCTCCGATACAATTCCCCGACTCCCCCGGTGATATCATGGCTCTTGGCTATTCATCACCTGGGTAAGTCCAGTGCAAAGTTCTCGTTTCATATTACATATGGTCCACCAACATTGAAGTCTCATAGGAGACCCACGGACGATGCCATATTGCCAAAGGTGGCCGGTCCCAGTTATGTTGCGTAAAAGTTACTAACACTCCTATACTTCAATTATCACAACACAACTTGTAACAACGCCCTTATCTCCACAGCATATGCCCTCTTACGCCAACAAGTGGCGAGGTAAGTTTCTCATTATCAGCCACTACGATTACCAGACTACTTTGAACGGATGCTATCAAGCCCAAGTGGCATTCGCAACGATATAGCGTTGATGACCGCCAAACTTGACGGCGTAATTTGTCGCCTGGATGCGACAAATACGACGGCCTACGAGCCTTTACAGGCAAACAATATCACAGTTCTTCTGAAACTGGAAGAAGATCTTTCAGTACTGAATAACTTCACGGGCACTGTAAGTGATAGAATAATTCCACATCATATTATAAGGTCAACGCACTCAAGCGTCATCTATGCACCGATCTTGGATCAAGTATACGCCGAATGCTTGCATCTTTGATCGGGGAGAATTTGGCACTCGCGTGCAATTGGACCGGAGCAGCTGGTAAAGTTGCAGTGGGAAGCTACAAGTTTCCTAAAGCCGCCTTTGGTCAGTCTAATGTAAAGTAATTACTGTTTATTTACAGATGCCATAAAATCTACTTCTCGTTTCCGGGAGTCTTCTACGCTGGAGATCGAGCGTACCATGAAACGATGGTTTACCGACGCAAGAGATCGCGGCTTAGGACGCAAAACTGCCAGGTACGCTCACTGATCACGCATTTGTAGTCCCATGGTAAATTTTTTCACTATTTGCACAAACGACGAAAACGAATTTCATGCTTCACTT
>STRG.71599.2
CTTCTTTGGCTCCAGGACAGGTGAAGACGTGCTGACTGCTCGTCAAACCATCGTGCCGTCTACTTAATGCATCAAACCGTCTATTGGCAACTTAACTGCCCATACCTTCACAGAAAGTATGCGGTATCTGAAGGACACAGGCTGGCGGACATGCTCTTTTTCAGTGATTCATGCGATTACCTCACAACATATTATGACAATTCAGGGGACTGGACCAATTAGACTAATAGGTGTAAATGATAGGAGCTATTGGTTATAAGATAGGTGAAAGTCAGGCTCAACTCCATACAAGATGTGGATTGTTTCACACGTTTATCAATCCTCGTCTGTTCTGGCGCCTGTTCTAGGATAGAGGGTTGGCCAGGGATGATGAAGAGCAGTATTTTTGGCACCAGCATACCAGATGTTCATGTATAGTAATGGAAAGCATAAACCTGGTATACCATACCCCCTGTTCTCCAAATCAGTTCATAATGAGATTGTTTTTAACGGAATGTCTCCGTTGTACTAATACTCCTACAGAAAAAACGTCCAGTATAGGAGTCAATCACTGTGTGAGAAGCGGGCTGTTACCGTCTCTGAGGGTATGGGCTAGTGCATCAAAAAAGTAGACGGCCTAGTTCAGTGGCAGGCAGCGCCCCGTCTCCAGTCCAGAATCGAGGACAAGGTCGGAGCCAGTGAAGCAGACAGCATGTCATCCGCCGTCCAGCATCTAAAACAAGAGCGGAGCCAATCGGATCAACGGACCAATCAGCACCCAACTACTGCCTCAAACAACCGGAACCGTATCAACCTATTCGGGTGCAATCAGACAAACAGGCCGGCACAGATGCTTATGAATATCCGCGAACCAAAAATTTCTCAGATTCTGGGAATCAGAATACATTGTTACGCTTAAAGAGACTACGCGGGTGAGTTCCTAGAGGCACTAGAAAGTCCTCAGCGCAAAAGGCTGCTTTTGTGACGAAGGGACATTATGAGAGCACCGACTTTCGTGGCCTGAATCACAGTCACATTTCCTGTCCTTCTCGCAATTCCGCGGCCTTATTTTTCAGTCGAGTGCTGCGCTTTTGGCTCCAGGAGATCACCAACTGTCGGAAGCAGTGCCCGCGTTCTTCTTCCGAATAACCTCTGAACCAGGCTGTATTTAGCAATGGCTCTTGATTATGGAACTCAGAATACATTGTTATGCGTAAAGAGATGCAAAAGAAGTTCCTCAGTGCAAATTGCTTCATTTTGGCGAGGTGACATTATGAGACCACCGACTTTCGTGGCCTGAATCCCAGTCAAAAGATAGTTACTCCTGGTGTCCAAGCTGTTGAATTAGAGCCACAAGAGTTTAGCCAACAGCAAATTCGAGCCCATCGAATTCGATCGTCCATGCAGAACTGTTACCGAACTTTTAAAACAGCGAAATCCCTCCCCAATGGGGTTGATTAATGAACTATACGGAGGAAGAAAACGGAAAGAATTTCCAATTGTCAAACGAGCTTTAGGCGCCTGTCGATGTATGGGAGCATTGCCAAAAATAAACACTACCTGAACATTGGGTTGTTCAGTGTTCACCTTAAAGGAACATGCGTCCAGGAATCTGTTGAAAATCTGATTGTTTATTTTTGTGTGACATTCATAATGTAGCATCCCAAAAGTCGAAAAGCAATGACGTTCAGGTTTGGCCTTTATTTGAAGGCAAGGTTTTTATATATATGGCTTTCCTTTAACGGATCTTCCGACCGATCGAGAGGGTCAAACGTAATTGGTTTCGTCAACGTAAAGTAACTTAGAGCTTCCTTGTGCTTTTAACCATTCGGCATATTGGGCAAGCTTTTTCTTGACATCAATGCTGTTGCGCTCAGTAGGTTGGATTGTAAGATTTTTGTGTTGTAGCCGTGGTTTTCAAGGAGTCGATCAATAGAGGTCACGCTAATGGTCAATCCGGAACTTTCAAACTCAAATGTTGTTTTAATCCAAGCGGGAGTTATTCGAGAATTTTCATCCACAATGTTGCCTAGCTTAGTGACGATATCATCCGAAAGTCTCATTTTTTTGAGCTCACATTGTAGCCCAGTTTCTTGATCTCTTTTTGAATTTCCTCTGCTTGTTTTTACGCTTATTCCGAGGTGTTAAGGTATCGACTTCAAATCATCACGTTTTCTGGCACATTGTACAATGCGCCCGCGATTTTCATTGCTGATGGTTTTATTTCTGGGTATAGGATTTTGGATCTCCGGGCTTAAATCGGTTGCTTCTATCTCCTCTGTCACTTCTTGAGCGACCATCGTCGTTCTGCCTCGTTCGCTTTACGAACAACACAGTTATCGATTCTCACACGATCGTGTTAGATTGAGACTGACCGGACGACCAAGAACAGCCAAAAACCCGTGGTTAGCGTCCATATTGCCACACGCCATTCCGTGGGCTGCTTACATCACATTATCTGATCAAGCCGTTTGTGCACATCAAGCTTACTTGATCACGCCGTACTCAGAGTAGGTAAAACACGTGTCTGAGCTTTACCGACATCGGAAAGCGACAACTATATGTCGCGGTAACTAAATATTTCCATACGCCAATGCGGTACCTTTGGCTTTACGGTCTTGTAAGGCCTCAGGGTGCTATCGTGTTGGTGTTGGCCAGAAAATCCTGTTTGAACCACTTTCTGGAATTTAGGTCCTTGTCAAGATATCTGCCTAGATGTGTGTCAAAATATCCGATATTCAACTGTTTACACAAGCTGTGGGACAGTCTGTCCAAGAGATGCTGATGAATGGCTCCTAAGCTGTGGCACAAGATTCAAACTATGGCCCACGGCTCCTAAACTACTGAACAAGGCTCTTAAACTACGGGGCTGGGCTTTTGAACTACGGAAAATACTGTAGATCCCTTGAACTGCCCAAGGAACGGGCAATAAGCCAAAAGATCCATGGGTTACCAAAATACGGTGAAAAGTCGCTCGGATAGGTGGACAACGATATTTAATAAAACGGTGTAGCTTGTCAACCCCTCCTGAACATTATAGCAACACCGGATACAAACGAAGCTAAGAGAGCTGAAGTTCAACCGTGCGCCAGCAGAACCGTCAAAAGTGTCTTTTAACTTGACGGAAACCAATTTTTATTAGAGCAAGCCGGCAAAAACAAGCAGTTCTGAGTCATCGAGAAACATGAATTGCCCAGAGCTAAGCAAGAAATAACAGTTTTTTTCTGGTTTGATTTTAGTTGGTGAATTTACATGAGCAAACTCAATTCTCTCCAGGTTGCTTCAGATACTCTTACGACATTTGCTCGCATTGGTCGTAACTCAGTTGCTATTTGCATATGTTTTTCTATGCGTATTCTACGTCTATGAGAATATCGTTTCTAATACAAGAAATTCCA
>STRG.53229.2
TGGCGCGGTCCCTTTGTTGTTTTCCGCTACGTCCCCGTCTGCATGTTTAGTTTCTTTTTGTATGACAAGTTTTATCGTACAGTTATAAGTTAATATAGTGACCAAGTCAGTAATAAACAACTCAGTTAAATCAGGGGTTTTCGGGCAACTGAAGGTTCCTTTCTTGGATAGACATACCTGTCTCACCCATGAGATCCGTGGAGCCTAAATAACTCTCCCGTGGCCAATGCACCCACGTAATGTCTCATCACAAATTCGGCTCCGTTCTTGGACCGATTTCGAGCTCGGCTATGCCTTCTGGGCCACAGATAGTTCGCGAAGAACAAGCACTTGGACTGAAAGCTATCTACGCTGCCTGCCGGATTTTATACCCGGATCAGCCCACCCCATTGCAGGTGACTGCACTGCGCAAATTCTGGATGGGTGGTCCTGATCCATTGGATTTCATCAACATGTACTCTAATCCCGGTTCAACAGAACTAGGCAGCCCCGCACATTGGCATTATGTTACCAATGGTCTTTCTGATTTATATGGCGATTCACGTCTACACAGCCAATGTACTTCAACTGACGACCCGAGCGGATTTGGCTTTGAGCTTACACTGCGCGTTCGACGTGATCCCAGTGAGCTCAATCCTCCAACATGGCCCGCCCATTTACTTCAGAGTTTGGCACGTTATGTTTTCCATTCCCAAGCACAGCTCATGGTTGGTGATCACATCCCATGGCCGTCTGCACTGGACAAACCTCCACAAACTGTTCAGCCCAGCAACACCTCTGGCCGTCCTTCAGAAACTGCTGATCCGGATGCTCAATCCATTGCGATGGCTGCAGCCGCAACTGCTGCTTCATTTCTCGCAGCAAAGTCCGGTGGCGGTCTTAGTCCCTCTTCCGGAGCTCTGTCCAACCCGTCCACTTATGCATCTATGGTGGCCGCCGCTCTTGCCGCGGTCAACTCGACCAAAGGCGACCGAGATGTGGTGCGTAACAGTACTGGAAAAACCAACAAAGCAGATGGTGGATCCCGGATACGTCACATGCTGTTGGTAGAAGACCCGCAATTAAAAAAGATCACCACTCCCTACGGCTACGTTCAATTTCTTCAGCTGGTTGGTCTTTGTGACGAAGAATTGCGTCTGGTTCAACGATGGACTGGATCCCATGTGGCCGAACTTATGCGCCGATTACCCGACACCGGAGGCAGTCTTCTCGTGACTGATATGCGACGCAAATTGAGCCTATTTGAGCTGGAACCCCAACTGTTTGACTATGTGAACGAACACTTGCGTCGTGAAGGTTCCAATCTGTCTGGTGTGACCACCCAGTACTTCGCATGGGCTCCGATCTCACCGAGCGCCATAGGCGAATTGCTGCCGGGTGAGTCGGAGGCGCGTCGGCCTCGACAATCAACCAGATGTTCGACCGGATCGGATTACTCAGGCAACGTTCGCCCGGTCGCAAATCGCTTATATCACTCTACACAGCATACAGATGATCCTTGTGTACCTACCGATTTAAGTATGCCACGCGTTTCGGAACCACGATCCAGGTCACAACATTCACCCGGTCCGACTGCAATGGACACAGATGAGGTAGTTGTGTCCTCCTTTTCAAGAACCCAAAAACCAGTGGATGAAGACGAGTTTGTGGATGTCGTTGGCGACACTGGCCCCTCATCGATGTTAGACACAAAGACGTATTCGATCAAAAACAAAGATACAAAGCAGATGTTGGACGTCCCGACCAAGCCGTCCACTTCATTGGCTGCAGCCGATTCAGGAACGCTAAGTGCCAATTACAGCGTAAACAAAGCAGTGGACTCACAGTCTACCAGCGCCCCCGGTGGATTCTCTCCTTGGTGTGGTCGCCTAGAGACCGCAGGTGAACGAAGTGGTAATCAGTCGGGAGCAGTTTCCTCCATGACAAACCGATCAACCGATATCACCAATCTTGGCAGTGCAAGTCGAACTCTCAGTGGCACGCCCACGACGGACCTTTCGAATCCGGTGTTAGGCCCACTCGGATTCCGTCCGTTTGGAATGGATTCACCAGGTTTCCGCCCTGGATCTAATTCGTTGTTTCGTCCTGCTCTCGAGATTGGCGCATTGCGCACTCCAGGCAGTACCGGAGATGGCTCGGCTCCATGTACTCCACTGGCTCACTTGTCACTTTCACCGGCCAGTTTGGATCTATATCCAACTCGGGTGGTCAAATGTCTTGACATGCATTTATGCCGCGAAGCCGGTGAAATGCTCCCGTTGGCTGTCAGTGACCGACTGAAGCACGGTCGGCATTTCACGTTCCTGAATGCTCATTTTCCAGATCATGCGATCACACTGGTCCCGAGCGGCGTTTCCGGGGCACTAGTCTCAGAGGATACACCCTACGTGGCCCGAGGACCATGGTTGCAAATTTTGCTTCCGGATGATTTTCTCGAACGGTTGGAGTTTCAGTTCTCTTGTTTGATGTACCCGGATGATATACAACTACCACTGGTGTTTCGTTGGCCCGAACGTGGTCTTCGCATCTGTCTCGTTGATCCGTCTCCGAAAACAAATCTCGCACCGAACTTTCAGTCTTCGGTTGGCCCGTGGAATGCAAACCCTCTGCTTCCTAAAGCTATGGCTTTATCGATTCCCGAGTCAACTGCTGGACGAGATGGGTCATTCCCTCTGCCGGAGTCCTCTATACCTGTACCGAATAAATCATTACCCAGAACGATTTCGATATCTTCTCGTACACCGGATCAGCTAGGTTCACCGACCACAAGCCCATCCACAGTATCCCTGTTTCCACCCGGTTTTTTTCCTCCCCCGCCACCCGTGCTTGCTGCAATGATTGCCGGACACAATATTGATCAGCGCGCAACTGTTGCTAGTGCTCAACCCGTTTCACCCGATTCTCTGCGTTCGCCACCCACTAACAGGTCACCGGATGTTTTACTGTCCGGCTGGATGAAGTTTTTCGGCACCTTCATGAACCAACGAGAGCAGTCCGGTCACATGGCTCAGTCTGTGCCGCCTGTTCTTAACACGTTTCCGCCAGAGGCGTTCCAAGCCGCTCTCTCACCAGTGCAACCACTCGGCCCGTTAGGCACAACTTACCTCGGTCCAGACTGTCAGACGAACACGCGTTACCCGCTTCCGTCCACAAATCCACAGCGTTAATAAGTCCCTTATTTTCTCCCACTGTTTTAGGCCTCATAATAGCATAAACGTGGAGAATTTCGACTCCTTTCCTTTTGTCCACACCTTATTCATTCGCTGTCTTGGAACGATAACTTTGTCACCTTATGCTTTCCACATTTGGCATTTTGTCTCGTACTCGCCTTAACGATAACAATCTGGCCATTTGTTTAGCTTTTACCACGTTGTATAACTATATGTTTGTCTTATCTCTGTTTATTTTTCTCTGATAAGCTTTCCAGCGCCATTCTCCCCAGACTTTCTACATATGCACATAAGTAATCTTTTCTCGATGAAACCCGTTTTTCTGCGACCCCTTTTGAAGTGTACAAACGACTTAACTAGCGCCGATGATCATTGATCCCACACGCTTTTGTTCTTCCTTATTGGAGCGCATCTCATTGCAGCGGATACGTCATACCGTAAATTGACCAAAATGGTTCTCATAGTTGGTCCAATAATGTTACCGGTGGTCGA
>STRG.18904.1
CTATAACGCAAGATCAAAAGGTACAATTGGACGTAGAGTCCGAATTCCAAGAGGGTGATTCAGGTATATGCACCCGATATTGTACAAAAGAAATTATTTAAGTTACTCTTTAAAGCGGCGCCCGGCAAATTTGAACTCAAGGTCGGGCGGCCAGCTCGGCCAAGTCAGGGTGGAGATGGTCGGAGGTAGTAGAGTCTTGTTGAAATATCACAAAAAGAGGGGCTATGCAACGAGAGAATCAAAAAGAATTGACGAAAGTTTTGTTCGCCTTGAGGAAAAAGAAGTTTCCAAGTGAGACATGAACCAGCTATAGCGCTCCGAGGAGTATGGAACGGCTTTGGATTGAAATCAGACGATAAAAGGAATGAATTTGCAGATAAAGAACAATCAAAATGTTTCGAAGATTTTCCTTGTAACTTTCAGCGACCAAATATCGGCTGAGTCCCTTAAATCGTTGCGCACATTGTTCACTTTCATAAAGGCGGAATGTGACGCCCCAAAACGGAAATGGGAACTGGGCGACCAATAAATTTGTGATGCGTAGCCATGATAGTCGCAGGTACACGGTTTTCATAGATGAGTATTTAAATGACAGGTAAGTATTTACTTTCGTTTATCGTTGTCTAAGGGCTGAACATGAAGACCAGAGAGATGCGAGAATCAAAATTGTCTGAGAGGATTTACCAAGATAGAATACCGGATATGAAAAAGCTTCAAACAACCGATGAATACAGTTGCGAAGTTGGGCGGTGAAGTAGTTAACGGTCGAAATGCTATCTGCTGGTATTCTTTGTAAGAAATGAATCCTGTGATGGCGAAAGATCAAAAAGCTGCGATACAGATGTCAGTATATGGGAAAGGCATGAATCTCTGCAAGGTGAGGATATTGCTATGCTGCAGCCATATGGGCGAACAGAAGGACTGATAGAGAGAGCGAACTATCACAATATAGCCGACTGATGAAATGCTCTGTGAAATATACTGTTTGGACTCTGTGGGACGGACGTGTATGGCAACATAAAATGTGACTTTTGCAAATATATCGATAACTGTGATAAAGTAAGAGCGAGTTTTATCTCGGGGATTGGTTAAGTTTGCGAATGGGACAAGCGGGTGGTTTGACACTAATCCTCAGGAAAAAGAAT
>STRG.57819.1
GAACAAGCTCGTTTTCAGTTATTCGCACTCATACCAATACATAACAATATATATGACTCACAAAATAAGAACGGAGAATGACAATCCAAATCTGTCTCTGCACGTGCGTGTATGCATGTGAAATTGATCACAACGAAGAATGTTCGAGTGGTTGCACACGTGTTCGGGAACAAGAAGTGGGCCATGGAAGTTGAAGTGCTTGCACAAATTGTTTCTGAGCGCACAGGGGAGGATTGTAGAGTCGAATGCTCACGGCTTCGGCTGTGGCTAAGATGCGACACTTGACAAGTCTTGATTGCTTGCCCCGGACCTTGTAAATTGTCCGAAAAGCGTTTATCACCTCTACGGAATGGTTTGACTCAACAAGGTGTGAACACACAGCACTCGTAATTGTCTTAATTGCTCCAGTATTCAACCAAGCCGGGTGGTGTTCACGAACACGTTCGGATAAGCGCCTGGCCGTGCGGCCAACGTACCTGGTTCCACAGAAACAGGTGAATGAGTACACACAAAAAGACGCTGCAGAATCTGGCACTTTATCCTTCAGTCGAAAACACACGATCGGTTTAGACTCGAACATAATTTGTAATTGTGCAGCGTAGAATGTTCTACTGACTGCTCCTGTTAGTCTTCGTTGAATAACTTCAGTTTCCGTATCTCCTTTGAATGGTAAACGGACAAATACGGGCTTCTTTTCGACTACTGTTTGTCTTGGCCTATCTTCATTTCGTTGCATCGTCTTGTCAATGAACCGAGTACATGCACGAGAACAGTATCGATCCGGGCACCTCGTTAGATGAACTGAAACAATTACTATTTGTCTGCACTCATAATATCCAGTTTCAGTTTAACGGTGAAATATATCGTCAGAAGGACGGGGT
>STRG.77852.5
CTGAACATTGCTGAGTCTGATTATTCATGAAGTATATAAATGATGGTGTTTTCGAAAGATATAGATCAGGTTAAGTAATCGAATACACCATGAAAACTCTCTTACTTTGGGGAACAATCTTGCTGCTCATATGGCTTTGCGTGGCCGAAGGGGATGGAGAAGGTAAATCCACAACAGAAACAACGAGATCATCAACAACTGGGTCTACCACACAAACTACTGGTGAGATATCATAATATACGTCGTGTGAGATACAGCAAATTCAGATCCAATTGAAATAATCCAAATGCTATCAAATTCTTATCTGATTGTACCATCATCACCACAGTCATATGCATCCAATTAATCAGTTTGCCCAACAGTCCCCTCGAGCAGAATCCGCAATCACACATCTAGTTAATCACAGTTCACACTGATCAGCATCGATGAGTGTCACTTTGCATTCTTTATTAGTTTCATTCCATGTCGTCCGACTGACTGATCATTGCACAGCTAGTTATCAAAGTCGAAAGGTGCTTTCTCTATTTCTAGCAGCCTGTGCGGTGTGCTCCTTACACCAATTTGATTTGCTTTATCACACAACAAAATAAGTTATTCAGCACTGAATACTCATGCAAATAAAATGCCCTTA
>STRG.27815.1
GCTAGCCTGGTTGCGCACATGTTTACTGATGTGCAAATAAACGGATCTATTGCGTACCGTCTCTGAATTCTGAACACAAGAAGTTGGTATCAAATATTTGTCACAGGATAGCATTATGTCATTTTCGTTCTCATCATACATTGAGACCTAAAATGGCCGTCAAAGTTTGGAATACCTGTGTGAAATCTACGACCTACGTGGAGACTTCGGTAAAGGAACTGTTGACTGAAATCATATAAAGAAATCTAAGGTTTGCCCTACAAGTGCTCGATTTCGGTTTTCGGAATGAATCCCTTGTGCTTTGTGGCGTTTCTGAGGCTGTGCATTGGGCGACTAACTATTTGAGGTTTGAATACAGGTCATCACATTTCTCTGTACCCGCTAATTGAGTTATCTGGATTTTTTCCGAAAGAAATAAATGGCAAATGCTCGTCAGCCATTTTCGACCCGTTATTTTCGGTGAGACCCTAGTTTCTTTGGCTCCCGAACTTTTCGTCGCCGGACATTTGGTCGAATGAACATTTGGTCGCCGGACATTTGTCGAATGGACATTTGGTCGCCGGACATTTGTCGAATGGACATTTGGTCGCCGGACATTTGGATAATTGAATTACGCTATGTTCACTTAAGTCTGTCAAATGTCACACTGTCAGAAAGTAGCAGAAACCCATTTTCAAACCTTTTTTCATTGGTTTTCAACCTTGAAATGTAGTACTTCCGAGATGTCACCGTTTGCACAATGTTGCCATTGTCGCGCAAACCAATCTCAGTCTCTCAAAAGTAGCACCCGATTGGCTAAGACAAGGCCGGTGATGAATCCTGTTGTGCCCGCTACATGCAATCGTTAAGTGCCATCACACCACGCCAATGTGCAGTCTCGTCGCGAATCCTAGAACACCCTTATAGTTTCCAACAACCTACCACAGCGTGCTTCATTGACTTTCGGGCACCATTCGACTCCAGTGGCAGACAATCACTCTGGAGCATACTGCGAAGCGACGGAATGCCCGAAAAGCACATCAGAATGATAGGATCATAGTACTCGGTAACACAGGTGCGCATCCACGCCCACGGTGAAGAGTCTCCAGAGTTCCCAATCGACTCCGGCGTCCGCCAAGGGTGCTCTCTATTACCAGTCCTATTCAACTACGTTATTAACTGGGTAATGTATCGCGCCCTCAACAACTTTCGAGGAATATAACTTGGCCACGGCTCTTGGCTTACAGACCTCGAATTCTTCGACGACGTTGCTATTCTGGGACAGGAACCCGGAACTCTGCGGTCGGTTCTCGACCGTATTGTGTGTGAGGCTAAGGATGTTGGTCTGGAGAAAAGCACTAGAAAAACAAAACTCTTCACAACTTTGCAAGGCTTAACACACTCTATACGCGTCAATGGCGAAAATCTGGAACAGGTGCATCATTTCACGTAATTAGATTCTATCATCCAGCCAAATGGTCAGGCCAAGTTGTTCGCTCGGCATTCAGTCATGCGGTGACACAAACATACATGAACCCATGTCAGGGTGAACTAACATTTGTCGTATGATTACACATTCACAGACCCAAGCATACAGACACACAGGTAGGTAGACCTTGAACGGTGATCATGCCAACCAATCAGCTTCGCGCATCCTGTTGTATACCCATCTGTTCTCCATTCGCACTATCACATAACAAACTGTCCTATGCAAACGGTTTGATCTGTCCGTCACTCAGAGACTTGGAGACATTTGATTGTACGTTTTTCTGTTTATTTATTAACGCTTATCAGTCACAGTATCGTATTCCGACTAACCAGGTCTATTGACCGTGCGTCTACTAGTGGTCGGGATTCAAATTCAGTCAACCGAAGCGCAATTACCCAGAAAGGGATCAAGCGGCTAGGTGGAAAGAAAATCGTAGTGGAAAAATGAAAAGGCTGTCAATAGCGGTCGTTTTTTCTCTACACAGCGGATTATCTAACTGATAACAAACGGCACAGCAATTGTTTTACGTCCGGTCTATCTATTAAATTAGGCAGTTTATCACCGTTTAAGTAGCCTGATATAAGAAGAGTGTGTTTTCAATTGGCAATTTGTGACTTGATTAGAGAACGTCTTCAATGCACGTCACTACTCC
>STRG.1366.3
TTTACTGCGATTTCTCATGGAATAATGTGAATTACTGTGAGAATTATTTTTCATTTAAACTCATGTCGGGTGGTATTATTTTTGACTCCGTTTTAAAATACTGTCACACCTGACTTCTGTTGATAATCAACTTTTTGTCCTAAGATGAAACACCTCGTGAATGTTGACTACTTTCACACTCGAGGACATTCTAGGATGTCATCTTAGAGGCACAGGGTGGTGAACCTCCTAGCTGCCGCTACAGAAGAGCAAGATGTGGACGTATCTCACATCGAACAATACGATGAACCGTCAACTGGCACTTCCAGAAATACATTTGCGAATGTATTAGTCACCGGTGGAGGTCAGTGTACTTCTACATCTGAAGGTATCCTAGATGTGGAAACCAACGTTACATGTCAAACACCGAAAACAGTAGGTGGGGGAAAATATGTCCATCTCGGACTCGAGGAAGGTTTTCAGCGTGCACCTAACGCATATATCATGCACGACAGTGGAATCCACATTCAGCTGCACATCGATGGTTTGACTTTGTTTCGTGGTTCCCCACTGCAGCTGTGGCCCATATTGGAACGTGTATGTCTACTCCTGCCCCAGGGCGAAAACTTAGTTTTCTACTCCGTAATCCACAGTAGGCGTCAATAAAAATGTTCAGTGTAGTCGAACTCGCCGAAAACAACACCGCGGCTGCTGTCAACCGAAAATGGATGTTCGATTAAGAACACGTCCAGTGAACAGCAGTTCCCTTCCTCCTTACTGAATGTATGGTGTGCGGCGGTTTGCCATCACAAAAACACTGTGAGGCATTCTCAATTGGGGTACATAAGGCAGTGGACGATTATCACGCAGCTTGGAAATCGCAGCGGATATTGCAGGAACTATCTGAGCTGCCATCATCAGACGCGACTGTAGCATTGGATCACTACTGGAAGAGACCTCCAAAACCTGCTGTCCTATCAGACACCGATTACGATGAAATTCTGCCACTGATCCGCCCAAGAACGGATACCTGGTCGCCAGAACCCCCAGCTTTGGGTGTGTCCGTGAACCTGCACCGGTCGCCACTACGTGCAACACAAACGAACACAGCAATGCTACCTTCGACCAGTCATGTTAATCGACCAGCGCCATGGACTTCCACTCCTGCCATCAGTCCACAGAGATGCTTTCTGCGGTTGGAACACCAGGTGCAAACCGTGACGTGCGCAAAAAAAACACAAGGACATTGGCTCAGTAGAGAAGATTTGTGCTCTCATACTGTCCCTAAAAACCGAGGTCAGATCTATGCAGGAAACGCTGAACGAATTAAGGAGGGATGTTACATCTATAAAGCCCGGTGTGCTCCAATCAACGGCTCAAAACCTAACCACGTGGGGTATTCTAATCACTAATTCCACGCAGTTTGCACGTCTCAACGAGCAATTAAACGACGAAAACGGTTACGATTTACTCCCTAATTTTCCTCAAAACGTCGGAGGATCAACCCTGGGATACTGCATTGGAGAAGTCTTTCGACAGCTAGTGACGGCCAAATTTCCTGCGCAGCTGAACGTTAAAGGTGAGCATGAGAAAATAGCACTCATGGCTACGAAAATCTGGACCTTGGTTACGGACGTTGTTTGTCGTCAAACGTGTCCCAATGCGGCAACACAAGGGGTCCGTCGCATTATCGGGCGTTGTTTGCAAGAGAGCAAACCTAATCGGTGGGGGGATCTTGTGACAATGTTAAAGACGTCGCAGTGCAGGCCTCAAGTCCCGGAACGGAATTATCCCAATGGTTCAAAAAATCCGATCCTGAATGACAACGTGGATTTTTTACAACCGTTTGCTTTTGTTCAAAACCGACAATATATTTTGT
>STRG.56590.1
CTCTTAGGTTCTAGCGAGAGCGTTCCGTTGCCCTATTTGACATAGTGTGCGGACGTTGAAAGCAGCCAAGTGAAGTGAACACGTAGGCTTGAGAAGTGCGTTTGATTTATGCCCGACCCCTCAACCACTGCTTCTTTAAATAGCCACAATTATCCGTGGCTTTTTGCATCGATCTCAAACTGAATGACGGAAAACTGGTTAAGCCCTCTCAGAAAAGATGCTGGAGGTTTGTGGGATGATCATACATCGCGGCTGCCGACACCGCAGAAGAGGTTTTCACTTGGGAACCCTAACCGGAGCCTTTGACTCAAAAGTCTGACCCACAAGGCAGTGGGGCGCTGACCCGGAACGGAAATGTGATCGAGAAACCCTGGTCTGTCACTGGATCTGAGTGTTGTGCTTATTCTTTCTTGTCTTCGCTGATGCTTTGTTATCGATCCGCTTTTCGGATTTAGTCCTCAGCGACATGCACCCAATGGACCAAGTAGAACATGGACAGGGCAGCATCCTTTGGGCCAGGAGCTGCCCAGCTTAGGCGAGCGACAGCTGTCCAATGAAGTGCGATGACTTCTCCCACTGTTGAGAGAAACCCCACGCATTCCGCACCCACGTCCATCCAATGGAGACTTTTTGACCGGCAAACTGTTTCTCTCCGTGTTTATTCGCCGGAGTGTTCTCTCCAGGGGCATAGTGGTTAGAACCAGATATTGTCCAGCAACTGGTTCAGGGATTGCACTTCGTCTGAACTCTACCCATTGACCTATCAGGTATGATTGAATTTTGAGCCTAAGGAAGCCATTCTGGATAACTCTTTGGGTCATGGGTGCTCGTAAGTCATCACACCACATCAAGGTGCAGTCCGGTCGTGATGGAAGTCATTTAAGTGGTTTTCCTTTGCTTAATTGTTGCATTATCGATCGTCGAACGATCACTCAATCTCGTCGGAGATCGGTTACCGGCTGTCAGTCGGTCTGCCACCAGGTCTGGTTCAGTGAGACTTTATACGGTTCTCTACTCTAAGTCTCAGGGACCAATTGCCGGCAATCGGTAATAGTGCGGTGGGCCTTTGGGATTATGGGGTATATCTATTCCACTGCATTCATGCGTAAGTGTTTTGATAATGAAAAGCCATAGCTGTATCTCAGTCAGTCAACCGCATCAAACTACCCCATTTCTTCAACAAAACTACGAAGACGACGAATGATATGAATTGCGGAAATATACTCAAACGGGACTCACAAGACTTAGATAGTTACCTCAATGGAAACTGACGGTTATGTAGCACTTCGGTCTAAGGCCAGTTGGCAGAACATGAACGCCACGTGACTGGGCCGACGTTTCGGTTAAAGATCCTTACTAAGAAGGAACATTATCTGCGCAACGACTTTGCTGATGACAACCGTTATCGACCAGTTGAGAATCAGTAGCGCACTGACCTCTAAGAAATTCCACATAAAAAAAACCAGACCAGAAGCCTGAGCACTTAAGCCTAATTATCACGCCCATTTGTGCAGGATGCCTTCAGCAAGTGAACTTGATACTGATATAAACCATTGATTCAACTCAAACTACGACCAGTGTATGAACAGTCGAACACTGTTCAAAGTTATTCACGACACCGGTGGACGGCGAACTCAGGTCAGTGAAACAATTTGCGATAGAAATGGAAAACCCATTCATGACAAACAACAGAGGCTCGACCGTTGGGCCGAACACTTCAGGGAGCAGTTTAGCAGTTTAGCTGGCCGCACGTTAGTGTAGTTACTCCTGCGTCAACAAGTGCGACTTCATGGATGGTATCACTTGAGTCCCCATCGGAAGTAGAAGTAGAGTCGTGCACTCGATTACTAAAGCGGGGGAAAGCGGCAGGTCCCGACGAACTTTCTCCAGTTCTTTTCAAACTGGGTGAAGATGCTTTGATAAAATCACTTACCGTCTTGCTTCGTGACATTTGAAACGAGGAGCGTATTCCGTTAATATGGAGCGAGTCATTGATTGTTCCCATCTTAAACAAAAGAATACGCAATGACTGCAGTAATCATCGTGGGATTAGCTTAGTTCCGATAGTCACCAAAGTATAAGCCTCGATTTTGCTGCATCGTCTCACACCGGCTCGCGAGAGGAACACCCGTGAACAGCAGGCTGGATTCCGCCAAGGTCGAGGATGCATCGACCAGATTTTTACTCTTCGCCAACTACTTGAAACACGTCACACGCACCGTCGACCGACAATGATGGTTTTCTTGGGTTTCAAAAGCGCCTTCGATTCAGTTGATCGAACAGCACTTTTCAGTGCTCTTCGTCGAAAAGGTATGTCCCAGAAGTTCGTGAACCTACTGAGATCAATGTATTCTCATACTTCTGGCCGCGTTAGAGTTTACGGTGAACTATCCGGTCGGTTCGAAACGACCAGTGGTGTTCGACAGGGATATCCAATTACTCCATTCTTGTTTAAATCCGTCATGGACGAAATAATGGAGAGTGCATTGCAAAATCTTCAGGATGTAGGCGTCCAACTAGGAAATAGTGGAAAGCTATGTGACCTAGATTACGCAGACGACATTGTCTGCTTGTTCGAATCCACGGAACATGCTCAGTGTGCATTAAATAGATTCACGAGAGCTGTAGCTCCATTCGGCGTGCGTTTTGCA
>STRG.11376.1
TTCATCATCATCATCATCATCATCATCATCATCATCATCATCATCATCATCATCCGAATCATCATCATCATCATCATCATCATCATCATCATCATCATCATCATCATCATCATCATCATCATCATCATCATCATCATCATCATCATCATCATCATCATCATCATCATCATCATCATCATCATCATCATCCTCCTCCTCCTCCTCCTCCTCCTCCTCCTCCTCCTCCTCCTCCTCCTCCTCCTCCTCCTCCTCCACCTCCTCCACCTCCTCCTCCTCCTCCTCCACCTCCTCCTCCACCTCCACCTCCTTGGGATGTTTTCTGGACCAGCAATCTTCTTTCAAATGAGGACATCATCACAGTATATTCGCTTCTTCCTGCGGGATTGCACAACCTGAATCTACCAAGAAGACTTATGCATTTGAAAAGCTCAAACCCTTCGTTATATAAACGACAACTGGCAATGCATTGTACACAGGAAATCCGTTTATTCCGTACGTGAGGAAGCAGGGAGAGGAAAAAGTACCTTCCCATGGCAAGAGCATCAGCAAGTTCGGTCGCATGTGCCCAAGCAGGGCGGCTCAGCAGCCGGCGAATCAACAAGCAAGCAAGACGTAGTGCAAACGTTTCATTGGACCGATCAAACAGTTCGTGTTGTGTGCGCACTAAACGTGATGAGCATGCAAGCTTGCGTGCGTGCATGCGTTATAGCAGACTATCGACTAAAAGATCAATAAGCATATCGAGCGGGACGGGTAGCAGTCAAAAGTTCGACTAGTGGTAAGAATATACAACACCCTGAACTTCACGCACCGAGTTCCCACAAGATCAGAATCGAGAGAACGCATTCTGCTGATTTTACGTGCCGCAAACTCGTTTA
>STRG.28254.1
CCGACACTAGCCTTTGCACCTACAGGTGTTGTCAAAAGTCCCCGTATATCGGGGGTTTTCAAATTAATCAATCTCCAACATACAAGGTTACATTTTCTGTGTTAATGTGGCTCATCATGCTGTGTGAATGTCCAATTTACCATTGAGAACCATGGGAGAACTGTACATCCGTTTCATCCCTGTTAGGAGTTATCATCAATGCACATCTACCAGTCCCCCATGGGGATTCCAACACAGAGTGAATGACTGTGTCGAATACCTGACCGCCAGGCTAATCAGTCTGGCTCCTAACGATTTATTGAACACACATACGTTACATAAAATTTTATCTCCTACTACTCACGCTTACATAGTAGGCAAGCTCTGCAAGTTGTTTAATGGTATGCCTTCAATGTACTTAGGCCCCTACAGAGAAGCCGTTCATCATACAAGTCGCTCGCAGTACCGGAAATGCACTGCTAACACTCAAAGCCAGCTTCGGAAGGGTGCTATATCTTGTGGCGTATAAGTTGAATAAACCGTCGACAGCCAGCCCGGATAGTCTTACGGTTAAGGTGTTTGACTGAAGTTCACTCACCACGGGTTCGAGTCCCGGTGGACGCTCCGTGGATGAGCCCTACTGATGATCCCAGCTGTACAGTGCTCCCATGGTTTTCATAGTTAAGTTGAACGTTCAATCTGCATGATGAATCATACCATATAGAATCTAATCTCCTACTGCTGGCTCTCATTTCTTAAAGTACACTAGAAAATTGGAAGAACTTCTTTCACAGATACAGGGAGTATATTCCTAATCCTATTTGAATCTGTCAGCTATCAGCGAGAAACTGTGCACATCAGATCACCGAATCTTCCAGCGGTTTTACTATTGTAAAAGTTTAGAACAAATGGATAGGTGCGTCCACGGTTATAAGATGTACAACTTCGTATGAGTCAGGTCGTGGTCATTGTTCTAAAGCAAGATATGTCGCCTAGAATAAATTCCTGTTTGACAGAATGGGAACTTCTACTTTTTGAGCCTAATGAATTTTGAGGGACTTGAAAAATCTGTACGTGTGAAAGAAGTTTTCTGATGAAACTCTTCCCG
>STRG.48172.1
TGCGTTTTCACTTGCTTGCCTGTACTTGCGTTTGCCGTACGATTCTAGACGTTCATCCGTACAAGCGTGAGTTCCTTCTGCTTACCAAATTCGGGATACAACACGTATGCTTCACGGTCTGTATCTGCCACGGAGCGAAATTATTCTACCGGCGAGAAGGAGGCTCTCGCTTTTGTGTGAGCATGCACAAAGTGGCACCGCTGCCTCTTTGAACGGTGTTTTGTTTTGCGCACAAATCACACCTCTTTGACCACCCTACTTTGTCGCGGTAGCAAAGGCCAACACCCCGTACGTCTCAGCCGCTGGTACGCACGACTATTAAATTATACTTTTAACATCGTCTATGTTGCCGGATAAGACAATCAAGTAACTGACACGCTTCCTCGTCTTCCTTTGGGTAATGCAGGTGAGAATGAAGATCTGGAGAAGGTCAAAATGACTGCATTTCTCAATGACGCGAACTCAAAAAAGGTTACGTTTAGTGAAGTTAAAAAATAGACAGGTGATCCAGTTTTAAAACCCGTCTATAGTTACGTTTCCATCGAATGACCAAATAGACAGCAACTAAAACCGGAATGATTACCATTTCGTCTTGTCAAAAAGGGCTTTTAGTGGTTAATAACTGTGTCATGAGAGGTCATCGCCTTGTAATACCGGAAAGTTTAGTTCCTGCTGTCATATCAGCCGGGCACAAATGGCACCCTGGTATCGTGAGAACAAAGGCCTGCATACGCGAATACCACTGGTGGTCACGATTCAACTCCAGTGTTGAGGCTTCAGTAGGGGAATGTGCACCTTGTCAGCATTCTGATAAAAGCGCGAAACTACTGAATGCACCTATTCAGCGCATTGAGTATCCAATGAAACCTTGGGTGAAAATTGCAACTGATATCATGGGACCATTTGGAAACTTCCCTTATCACCAGCAGAGTAATGGTGCATAACTGGTGAATGCACGCCACTTGTGCTAGCAGGGTTAGTTCGTATGCGCGGAATCACGTACTGCAGAAGTATATGGTATAACAGGAGATTACAGTAATGCAAAACAGAAACAGTCAATCTTAAGTATCACATCCGCCGCATGCTGAAATGAAGGAGGGATGTTTGTAATCTCTTCGCGGTAACGAACGAATTCTTTCGGATCTTTGGATAGTTGATTGTTTCATAGGATTCCCGGATTCAGATGTATCTAAATCAGGGTTATCGGTTGGTACGACAACAGGTGAAATTGCATCAGGCTGACCTTCATTGAACTGTACCTGATCAGTATGACGTCTATGACTGGATAAATCATCTAAATCCAAAACAGTGAGCGTTGCATAAATGACTATCCCGCTCGGAGGTCGTAAATCATTGTCTCTGGAATAACTGACATTAGCTTTCAAAATACACTCAGAATTGGTTCTCAAACTACGGCATTTAAATCACTGAGACGGACGTTTATCAGTAGCAGTACCCAACCACCGTGCCCAGTTGGAAGCTTTTTGAGCCACGTTGGGCTACATCATTAGAAATGTTGGACAACGCTACCTGCACCCAATTGGAAGAACGTTAGGCTACTCCCAGTGTGCGAAAAAATCGCTGAAAAAAGGTACGTCTTCCTTTCCTAATCCATCTTAACTGCTCATTTCTTAGTCTATTTGAACATTATCCAACTAATTTATCACCGATTAAGAAAAAAGTTTGTAAAAATCAGATAGTTTACATAAAACTGATATGCCGAAAACTTGTACTGATTTTCGACTCGAGAACTGCTTCATTCAGCATTTACGGAAGATGTTCATCGTCTTGCGTTACGTGGACCGGATTTGAAAATGTCAAATTGTAGAAAGGTGAGACGGTCGCACTCAAGGAAAAGTTGCACTACGAAATGCTTTCGCGTGCGGGTTTAAAAAATAGTTTGGCTGAAAATTGTTTTCAGCAAAACGGAGTAATATCTGACAACTTATGTATTGAAACAACTATAACCAATGAAACAGGAAAATATCAAATAAACTATGAACCAACTCTGAGGAGCATGTAGTGTTGGGATTTGTGATAAATTGTTGAAAGTCATCAGAATGCCTGAAGGGGCATTTATTACACCAAATGTATGAAACAATTACAGAAGAAAAAGCAGTTTGCGATTTATTCCACTTTCTTCTCGTCGTCCCGCTTTCGCGTCTTGAATCGCCTTGAATCATGGCTTTGATAAACCGACGCTCTACGTCTTTCAACGACAGACACCTGTATGTATACGGCAATTTCACTAAAGCCACTGAGGAGAACTCGATGTGTATGTTGGTGCGCGTGTACTATGGGCGATTTTTTACCGTTTAAATCCGACGTCTTATAGGCGCGGTATCATATACCAGCTTGAAGCTCCTGGTCAAGACCCCTACCGGATAGTGCTGTGTGGAATAGTTTGAACGACACACATGCAAGCATTCTGAGTTCAAGGCGGTCCACTTGGTACTGGGCGGGTATACGCTGTGGTTAACTGGTGTCGAATTTTCGCCGACTTGGGCAATTATATTACAAACAATTCACCACCAGGCAAATTGACGTCATCAGTACCAGGGTGATGGGGCGAGAACCGAATTGCTCGACCAGAGTAACAAGAAAACAAATTCGACGGAGCATCGTTCCGGCTGACACTGACCAGGAAAAGACCATCATTTCAAACGTAGGAGAAAGTGCCCAGCGAAATCTGAAAGAAGACCTGGAAATAATGATGATTTTTCTGTCATGCTTGAATGAGCAATGTAGAGTATGCACAAAAATCAAAACACTACTACGGGGCACTTTCACCAGTCACAAAGTCACCAGCGATCTAACTCAAAAGCTTGCGGTCAAAAATTAAGGCACTTTTGAAACGACTACAGTAACCATATCGGATAAGAAAGGGTAGACACCTAAGAATGACAGCGAAAGACTCAAACATAACACCGTTCCATGGGCTACTGAGGATACATCATGGAGAAACTCTTGAAACCAATAACCGCGTGACCGGGCCATCAAGGTAAAACCTGGTCAAAAACCTGTGTAATCGAATGAAAGCTCTTATCCCGGAAGATAATCACTCGGTCAGCAATACGTGACAAATCTTGGAGAAATGTCATTCCGTAAAAAAGGATGAATTTATGATCTATGATATTTCTAGTCAGACGTACAATACAGTATCTAGAGGAATGCCAACTGGGCCGAAATCTGGAATCAAGAAACATGCGAATTAGTAAAGCCATGTCTAAAATCTTAGTTCGAGGAGACGTTTTACGAATGAGCCTAGTGGTTTCACCGGTATCCGGTTTCACCACTGAAGAGGGGATGCAGGAACCAGAGAAAATGTCTTGCCAGAAGTCAAATCTAATATAATCTAATATCCGGCTACACTATATCAATGGCACGTTCGAAGTTGTCAAGTGATCTGGAGGGCCACGAACTTTCGACATTATCAACAACTTCACAGATATCAAGTTTACCGTGGAAAGAAACGGTAATAATCTGCCTTTCTCTCTGTAGTTACAATGACAGTCATGTGCATACTAGGTGCATCCGTATACGTAAAGGTACTCATGTACCAAATTCTGAACGTTCGCGGAACTTGCCTAAATTGATGCAAAACACTAACCCAAAAATGGCAGTTACGTTATGGCCTCGAAGAGCGAAGACAATGAGAACAACGCCTGTTACAAATATTTTCAATACAAAGGCTACAAGTGAAACTACAATAAACTAAGTACCAACCAAAAGACATTGAAAAACGTGTGAGAACTGAATCCGCCCGGACAACCGTAGGTAATAGAATAGCTCATGCCCTTACTACGCTCACCAAGAACTGAGAACACCAGACAGGGGTTACAAGGATGTATTCTATCGGATCTGCTCAGTACAATCTCGATAATATATAACAAGAGTCATGCACCTATTGGCAGATAACGTACTGACTAATTATACAGTGACATCGCCATTTCGGCTCCATCTACCAGCCAAGGCTGGGCTTCACCCTATTGGTTGGGTGCTGGGACGGAAGTTGTAGCGCGCTGGACCACGTGCGGAAGAATTCGAATCACCACAGTGCACCTGAAGTACTGGTCACAAACGAACTTTTAGACCGTATGTGAAGATTTTCTAGATGTCTGAGAGACTGCTCAAATGACCGATACGCCCGCATTCCACGAAGATGGATTCTCGTACTCCATGCTTAAGTTCCATGTCCTTTTTGGCCGTGTACTAGCCAGCTTGAAACTTATTCTACTTTTGCGTACTATTATTTCTAGGTTTGTCCAGTTGACCCGATCAAAGTCACTATATGAAACTTAGTCTGTCTTCAGAGGTTCTACTTCGATCCGCTTACCACTTGGTTGGCAATGTTTTATGTGCCATGGTCTTCTGCTCCGGAAGTAGCTACATACTCTTCTCCTGACTGCAAATTTTGTTCGGCTGAAGCAGCTGACTTTACAGCCGCCTTTTTTGATTGCCGCAGTATCTTCAAGGACACTGCGATCGTAAGGCAACAATCACGAATTTCTTTGCAAGCATAAGGTGCTGTTTCTGCCTTTGTACGACTCGAAAAGATATGTGTTTTCTTGGACTGCTATTCAAGTTTTGTTTACTTTTCGCAGTCTTTACTTCATATAATAATCTCAACCTTGTCCTAACCTTCCCACTTGCAAGCATAGGTTACCGTTTTTTAATAGAGCTCAATTTGCCCGTATGAGTGAGAGTTTCGAGTACTTCTTTCCAATAAGTAAGGTATCATGGAGGCACTGCACATTTGTTTCGTCCTTGTTAAGAATCATCAGCACTACATATTCACCGAGCCGGAGTAAACCACCCAGTCATCACAAAACGTGATAAATAACGTTACAAGTCACAATCGATTGCGAGTCGGATGTCTGACCACCAGACTATCAGGACTGGCTCTCAGTGGCTAATTAGAACTATGTACTACTGACTTTGTATGGCAAGTCACATCATGTAAAATCTAATCTCTTCAAGCTTACACTCAAACTAGGAACTCTTCGTTTTCTATGACTCTACGTAAATTAACTGATTATTCACCTGTCAAGTCGGAAGATCGTTTTTTAGGTACTCTACTCCGGGGAATTTTCAGAGTTCTTCTGGCGACTATCCATTACTGATTATCTTTCTATTAAGTCAGCTCTAACTGAGTCAATCTAAGTGTGTGGAAGACATCTCTCTTGTCGTTCATAATCTACTTACTGTTTTCTTACTGACCAGTAATCAGTACTATTGCGTTTGTCCTAAACGGTCACATCTGAAGACATAAAGTCACACACACACATTTTGAAGACCACTAATCCATGTCCCCCATGCGCATGGACATAGACATCCAACCGGACACATATATATGGTGCTGAAGCCATTTGTGCTCCATCCCGGACTGAGCTGACTTATCAGACCTTGCGACCTGTCGGACGGCCTTGGCTAGTCAGATTCGTCAGTGCGCTTTGCTTGCACTTACACTGGCATGTGACTGTGACTCACATACTTGACTGCTTATCTGTGATTATGTTGTCGTGTTCACGCTTGGGCTTGTTGTGTGCCGTGTCTGATTATGCGTTCATCCGTACGTACGTGTTTTTGTTCTGTTCACTGATTACCGAACATAACAAGTACCGCTTATCAAATGAAGATGAATGCTATCAGAAATCCCAGAGTCACCATCGCCTCCGATCATCGTTGGTCTTCACAAATTCATATACCTAGATAGTTTCCATCAAGGCGAACTCTCAGCATTTTTTCCCATTATTTTACTATCCCGTTGTTTCTGCCGTTCCTTTAAAGGAAGATTTTGAAGGTATCTCATCATACAAGATATTATGTCAATAATACGGCTTTTCCGGTGACATCGGCATTATATTTTCTCATAGGGCATCGTTTTTTCGATACACTCCGAATCTCATTCTGGCCTGACATACTGCACGTTGTCAAATTTTGTAGACATCACACAATAAACGACAAGTGCTTGCACACAAAATTTGCAAAGGTCCCATTCGTCCCTCAGTCACAAACTCGTCTTCTCATCAGTCACGCGATCTCGTTATCAACCCCTTTCTTTATTGCTCCTCAATGGGGCCGTATACTCACGAGAAACGAAAGAGGGTAGCGACCGGATCCCTCCAGAATTCTAAGGTCT
>STRG.62320.1
GTCGAGGTTCGGTGAATCTACATTTTAACTGATAACTCCTGACAAGCCAGATGGAACGGCTTTACAGTGCGTGCTTCAGAGGCTTTCAGCTGACCTTTAGGCGTTGTTCGTGCATAACGACGTGAGGAAGATGAAGGATTTTGTAATAGAGATAAATATATAATTGTATGGGACGAGCAGAAGCCGCTCGCTTACCAATGATTATCGATGATTTTATGGAGCACATCCCCAATAATCTATTCCTTTCATTCTAGCGGGCAAATCGGACACTATCCTATGTGAAGAACTTTCGGAAAAGTCAGAAGTGCGAACAGAAAGTCTGCCGCACACAGACACACTCATAAAAGAAAGCGAATTGATCAGACTACTTTTGTGCTTGCGTGTGATCTCGCACAGTTACCGAAAATAGCGTGGTAACTACCGAGTGCATGCGTGCAGCATCACCACCACAACCACCATCAGCAAGAACAATATAACATCAAGACAGCTGATACTGATTGGCCCATATCGGGATGAGATTACGAGCAATTACCTCCAAGCAGTCATTTGGCACAGTCAGGTCTTAAAAAAATGCACGAGGATAACCTGTGAAATCGATAAGTGAAGTAGGCAATCACATTGAGTGTTACATGAGAGTGCTCTAGTTCAATCACATACGCAAACTGTAACACAGACACACACATACAATATCAGCGGAAGAACTAACTAGCAGTATGAATTGAGAGTATTCGGATAAAGAATCATTCATTGTACATAACCTTTGCTTTAATGTGGTCACAAATCACTCTTTCTGCTCGTCGTGACAATGAATGAGGGAAGCGTGCTGATCACCTTGAAAATTGTTTGTCCAGCCGAATCTGGCAAGTTGTTTCAAACGCATCCTTGGAAAATACGTGAACCCAGTTGGATGGCTTTGCGTCAAAAAGTGCAAGAGGTGATCCCACTGAGGTCAGCCACATTTCGTCTTTCTTGGTGGAATCAGAATCACTACGAGGAACTGAGGGACGATACGAACTTCGCGCAAGCGATTGAGCATTGGCTTATGAACGCACAGGACACACCAAGCATTTATGTCACTTTACAAAATCGTGAACCACGGAAAGTTTACGGTCGAATCCCGTACGATTACCTGGCTGCTGGGTCTGATAATCTGGAAACTCGAAGACGATCCAGATTGCCGTGGAAATTGTTCAGCCACAAGGACAAAAACAGACAATCGCATATGGCATATGAAACTTCGTCAAGTGAGGCGTACGTGCGCTCCCAAATTTTATCACAATCAGAAGAATTCACAGGCTACCCTTGTGGTCCAAATTTCATAAGAAATGTTCCCTCCAGGAATACACAACCAGTTCCTATGTGCGAAACGTTATCGCCTGCACTAAATACCTCCGTGAACAATGGTCGACAGCCACAGGCTGTTGCACAGGATAACATGGAGGATGGCATGCAATTAGCTATCGAAACTTTAAGAAGCATGGGATTTCAGCACGAGAACAGTGTGCTCAAAAGGTACATTACTCTAAGCGGTGGAAATTTGAATGAAATTATCGACTTGCTACAAGCCCATGACTTCCAAGGAGACAGATATTAGCATCAAGTTCTGGTTCAACTGGGCAATGAATTTGTACATTTGCATTTATTTATTCTTTCCGTGGCTGTCTCACTTTTTCTGTGATGTTAGTGAAAGAATCATACACTGAATTTTGTTTAAATTTTGGAAAGTGATGAATAAAACAACCATTTCTTATTCCAAA
>STRG.10816.2
```
