## Supplementary Data Sheet 2 for "Discovery of long non-coding RNAs in the liver fluke, *Fasciola hepatica*" (part 43 of 207)

```
GTTAAACAAAAAAGATCAGAGACAAAGTGAAACATCAAACTCATGCCTGTCAAATACTACAAACCCAGGATTAAGCAGCATCCTTTATACCGGTTCCCAAAGGCCAGTCAGGCCTTTCATTCCTCAGTCGGAACAAGGGAACACTAAGTGGTCCCAAAAATGTCCTCTTGAGCATAGTTTTTTATCATGCATTTTTAGATGGAAATTTTGTTCATTCAGCCTTATAATGGCCCGTTAAGTGAGAATTTGCGTCAGCTTTTGAAAAACCTCTGTCATTTATGATGATTTACACCAATGTCATTTCCGTGTGGTGCTCACGAAAACTTCACATAATGGACAAAGTAACATAATAGGATTTCTCACGCAGTGTGGACGTTCAACTCACCGTCGAAAACGATTGAAGCACTGTTCAGCTTTTGAATCCATGTTAGCGTCGTTAGCAGTGGACATCCACCGGGCCATACTGGAACTCCGACCCGGGGTTTTCAATAGTAAGTTTACCGTTCACTCTGCATGGTGAATCACATCATGTAAACATCAAATCTCCTACTTACATTCGTAAGGTAACTTGAATAATTTCGAAAATCACACTGTGAGTAGGGAACAAGCGGTTTAGTCAACAAACATACAGCAAATATCATTCAGATTCTAATGTCGGAATTCCCAGTCGGACTTTGTTTAGTGAAATCCATGAAGGTCATCCATTTTCTCACTTGCACCGCTGTGTTCGCTTGCAGAAGGTACGTGATTGTGGTTCTTTAATAGTATATTATTGATAATCACTTTTTGTAAATGATTTTGCACCAGCCCGTTGCGTTGTGTAGATGAATAAAGATCAGAATCCAACAACATAGCCTAGGTTAAATGTGATTACCAATGAGGTGTGCAGGATTTTTCCACGTATATCATTATCCTTTATATAAGTTCTTTCGCCATAATGCTCTGAAGAAATAGAGCGAAACGGTAGCAAACAAATAATCGTTTATCCTAAGATGAAAAGTCCAAGGAAATTGGTTAGTTTTACGTCTGTGGATATTCAAGAACAACACTTTGAAGACGAGGAAGTGAGGCAGTTCTAATTGCCGTTGCAGAAGACCAACCTTTGAATACTTCATATTTCGAGCGCCTGTAGGTTCTTGTACATTTCCAACTTTCACCAAGCATGACTAGCAATTTCCTTTGATAGAGCATTCCTTTGTTCTACCGACGTTTTAATGTATACAATCAACATATGATTTGAACCCGGCACACGCATAATATCGCGTAACACGTAATCTTTCAATAGATCACTCGTTCTGGTGCAACCTCGATTTCTGACTAGGCGGGTCCTGAAATTAATTCAACCAGTGTTCTGTGATCAATAAACATTCTTGAAGCTCTCACGGCCACCTTTCGGCAGTTGTCCCCACACCATCTTGACCAACTCAGTAATCTGCCGTCAAGCCCTGGCAGTTGAACCGAGTTGGACCGAAGCCGTTAGCCGTTGGAAGTTCTGTACCCAGATTTCTGCAACAACAGCTGTGAAGAAAATGTGATCTCGTTTAATGTCGCATATTTCATTCTTGTTTCTGTTGTATTTGTCTTTTCTGTCTACTCATCTGACCACGCTTCCCAGCCTGTTTCAGTTTACTAGTGTCATCCTAGATCGTTTTGACATCAATTTGGTGTGCCTTTCAGATTCGTCAGTACACTACACGAATAAATGTAGACATAACTGGTGCTTAAACGTGAATAGCTGAACAAAGAGCAGAAATCACTGAAAGTTAGTCAGCTTCTACTTGGCCAGTTGTCATAGAATCTGCTTTTTATGTTTCCTTACCATGATCCCTCAGGTATCACACCAAGCTTCTATAGGTATCACCTTTATCAGAAAGAAAAACTAGCCAGGTTAGCTCAGATTTTTGCCGGGGAAAAACATGATCAAAAGGAAGTAGTCACATAGTAAGTGTCCCTTTTAACGCGCAGTGTGGTAATACTGTCTTTTCAACCACTATACAGAGTGAATCTAGCCAGAAGGACTTGTATTGACTTGAGTACCTCAAGAACAGATGTTTATGATTCATGAACAAAAAGTGTGATGTTGCGATGCGTCATCACAAGGTTCATAAAAAGTTGATACCAAAAAAAGCTTACAAGCATCAGGATTACTGTTCACCTTATCAGTGTCTGGGTCACAGAAAATCAGTATCGATGCCTTAGCATGAGACGGAAACCCGCACGACCACAACCAACTGGTTTTTAACTGTATTTCTGACTGATTTGGATAAAACTCGGTTAACCGGACCAGAAATCACCAAACTCAGTGGTTTGGTGGTTCTAACTTATTGCATTGTAGCGCATGAGGGCCGTGGAGGGGGCATACCAGATAGTCTCTCAAAAGCCCACGGCACTATTAGGGACAGCTGGCAACCAGACTCTGAGAATTGGAGTGGAGAACCACCCAGTGGGTCAGGTGAAGCAACGAGCCAGATAACTGATACCATATCCCTAGACAAAAGTGCATGAACAATTTTGTTCAGGAAACAATATGCTCAAATATACTTGACTCAAAAGTGTTTCTTTTTCGGTTCTGGGGGTTTATGGCATGGAAGGATGTTCGATTGAAAAAATGTTCTTGCAGAGCGAAAATGTTTCTCGTAGAGAGGTTACTGCAATCAGAGAGGATGTAAGGTGAGAGGGATACCGTACTAATGTATTCTTATATATAAAAATGACAAATTAGCGGATATATCACAAGTCAGAGGTGAATGCAACGACCAGAAGCACATTAAATGCCAATGGTATTTTTAGTTTTCTAAGTGGAAAAACATTCATAGAAACCTGTGATGATTCTGTCCTATTCGCATGCATTTCAAGAAAACCAACTTGAACCAATAGGTGTTCATTCGTTCGATATACATTACAACCAGCATCCACGCATTTCTGCACACAAGCAAATGTGCCATGCGCGCATGGCTCATATCAGTTCAACCATGTGCATTGATTATCGCAGTGCACGTATCTCGTGCACATGATCTACTTCCATATCACGTGACAGTGTCAAGCATGTGTGTGCCCATCAATCCCATTACTGATGGATCAATACTTGTGTGTAAATGCGTTCCTTTCTTTATTCCATGCTAATATAACTGCCACATTTTATACGCTAAAAGACAATACATTTTAGTGCCAGCTGGAGTGACTTCTGATCTCATTTCGAACGATCCGGTTTTTACAAAACCACTGCAAGAAATTTCATTCCCGGAAGCAGAAGTTGCAGTCAGTTTATCGACAGAGGTCTTTGTTTATTTCTGTTGTGTATTATGACGGCTGTAGACTTGAAGCCGTTGATGTCAGCTCGGTCTGTGTCAGGGCAAGAAATAGTACAGATCCAGTTACCCAAGTCGAATGTGAGAAAGCTGCATCGCATATTATGATGTTACACGGTAATGTCAGGGGACGCAGACAATGGACTTCAGCTCCAGCTAATAGTCCAGTGCTAAAAATCTAATCTACTCCTCCGATTCTCGTAAGTAGTTCCGTGCAGAGAGGATCAACGATAGTAGGATACAAAAACAATGGGATAGCAGTTCTGCGGAGAAAATTCGTGGTTAGTTGTTCTTACATTCTGCTCTTATTCCAAATTGTAGCTCTCCTACTCCCTTTGAAAGCGGAACTGAGAAAAATAAAGGATTCACTAATTGAATCATAATCTGATTTCAGCTCTATCGAGAAAACCGTAATGAGTACAATTGTGGAAAATTCGATTTGCTGCGGGATCACCCGTAGGAAATTCAGCGCCTCAATGAACGACTGAATGACGTCAGCTGCCATGAATGACTGGTAAATGTTCCTTCAGTAATGATCACAATTTGAGTTGGTATTCCTGGAAAATATGAGCCCGTCAACCACGAGGCAAGTGCACCAGAGAGGTGCTCAGATGGCTCACAATCAATGATTTCCTAGGGCAATTCAACCTGGAAGGAGCACATGTGAAAGTTGTTCTGGTAACTTTAAAGGTTTGAATTTTAGCCACGAAAATGTTTATTTTGGACCGTGCTTACTAATGTTGGCAAGGGTGTGCACACTGTTGGAGAATTCATCGAACAGAGTAACGTACAGCCTGCACAGAGTCACTGTTCACCTGCACATTTTGCTAGAAGAATATTGAGACGGTGGATGATTCCCATCTGGAGACCACAGCTTTACATACGAAATTACCTGCACCCACGGCTGAACGTGCTTGGATTTGTTTTTCTAAGTTTTCCACCGGGTTACCCAACAACTTCAAAGTGCTAGATAACTCCGACGAACTTCGAATTTGGTCCTGTTGTAATCTCTTATACGGTTGCTATTTTCGTGGCCCAATGGCAAACAATTCCGCATGCCTTGTTGTCAGGTGGTGGGAAGTCAGTACTAAAGAATCTGAAGGTGACTGTTTATTGGTTCAATCACTCCCG
>STRG.4198.1
ACCAAGAACTCATTGTTACGTAAGGGATACGTAGAAAGGGTTCTTACCTGCGGTGCTGAACTACATGATCTATTCTTCAAGATATTGTGAAAGAATAGCAGGTTATTTCTTATGCGGCGTAGCCATAAGGGACAAAGCGACAAAGCATCTGCAACGCAGTTCGACTCACCTTTAACGTGTCGTAGGTCAGTCGTGAACTGAGAAATATAGTCTAAATGTCTGATTTCTCGTGGAGAGTAACGATCAGACTTAGTATGCAATGCATACGTCAGAGGCTTATGGTCTGTAAAGAGGATGAAATATCGACCCTCGACTGCATGGCGAAAGTGCTTAACGGCATTATATGCAGCCAGCAGTTCGCGACCAAGAGCACTATATTTGGTTTCCGTGGGATTGAGGTGTCGAGAGTAGAACTCTAATGGCTGCCATTTCCCAGAAACAGACTGTTGCAGGACCGCTCCGATGACAAAGTCGGATGCATCCACCGCTATGCTTAGCGTGGCGGACGGAACTGGGTGCATGAGGAGCGTGGACTGAGCTAATTTCGCTTTAATCTCCGAAAACGCTACTCGTGCGGCATCCGTAAGCGACAACTTACGTGGATTTCCACAAAGTAGGTCAGTTAATGGGAGTCAACGTTCAGCGGCATGGGGTATGAAACGACGATAAAAGTTAACTAACCCCCAAAATACCCTGAGCTCCTTGATTGAGGACGGTACGGCGTAATCTAGAATAGCGCGCACTTTATCCTCGCAAGGCCTAATACCCTCTCGAGTGATCTTGTGGCCGAGGAACACAAGTTCCGGTTTGCCAAGTTCACATTTATCAGGATTGACTACTATTCGATGTTTGGACAAACGTTGAAATAGTAGCGTCAAATGTTGGAAATATTGATCTACGCTGGACGATGCGATTGGCAAGTCATCGATATAGACGTGAACAAATTCTAAGTCTCGTGTAATGCTATCGATAAACCTCTGGAATGTCTGAGCAGCATTTTGCAAACCAAAAAGCATACGTAGGAACTCAAACAAACCAAAAGGAGTCGTGACAGCGGTTTTCTCGACATCTTCAGCGGCGACTGGGATCTGGTGATAGGCTCGCACCAAATCGATCTTAGAAAATACAGTCGTGCCGTGAAGTGATGCCGTGATGTCGTGTATGTGGGGTATCGGATAACTATCGTAACGGGTAACCGAATTTAGTGCGCGATAGTCGCCACATGGTCACCAGCTAACGCCATNN
>STRG.4634.1
CGGTCATGCACACGAGTTGGCTCACAGTTCGCCGTCTTTATGGCCTCCACTGATACAGTTTGCAGACTAACTAGCTTATTCGGGAACATGTCTTAAACATAGTTTGAAACTTGATGATGATAGAGGTTCCGGATTAAGTCATTCAGTGAAATAGGAATAACTGGCTGGAAAATGCACAGATGTTGTACACCGGCTTGAAATCAACCACGGTGCCAACGCAGCAAAATCAATTACGAGAACAGGGGAGGGGGAGTAAAACACGTTTAAAAAACAGTAAAAATATAACGCATGCTGTGATTCTTTTTTGATTTGTCATTGTACGCTTTAGTTTTTGCCATTCTGTTCGTTTGAGTGATATTTTCTCGTGATTATGGAGCATGAAAGTTCAACAGAGAGACCGTACAACACTCGCGCCACTGACTTCCATTCTGAGCAATGTCTATCAACGTATCTAATCAAGGACAATCCTCATTCGTTGAGCCCCAACCCGGGAGGTGGAAAGCGTCAACTGAAGCCAATGCTGACACCGCCTTATTCACATTTCCACGACAAGTCACATCATGACCATTGCATCCCCTCTTCTAGCCTCTCCCAACACGTGCGAATAGGGCACTGAAGCATGAACGAATGGCCAGACATTCGCGAAACATAATCGAGCCACCGGAGACGGTGTAGAGCGATCATTATAGTCAGAGGGCGTTTATTCGTGCCCAACAAACGACAGCGCACCTCTTCATTACTCACCTGGTGTTCTCACCCGACACGAGCAATGTCTTGGAGATATCGACTGTCGAACGCGGAAAGACGCCGAACATATTCAACGAGAAGTGGCCAGATTTCGCAACCGCAGAGTAAAACACTACGAACTGTGGCAACATACACCCGCCCTTAAGAGAGGGTCGGATGTCACGGCGACGGTACAGGCGTCGCAGGTTTGCGAAAGCCGCTCTAGCTCTCGCCACTCGTGCACTGATCTCCTCAACAACACCTGTCTGTTCTGTTCAAACAACCATTAACAATGCACTGGGTGTGGTGGCTTTCGTTGCTACCTCCTAGCGCCAACCTCAAAAGGAAATAATGAAGGAGAAAAGAGTAATGAAAGGAGTAAGAGGAGAACAACATTATTGGAATTAAGTCGATGAAGAAAGTTTGTGAATGCAAAAGCGCCACTGATCGTGGCATCTAGCCATATCTCCCAACGTATCTAACCATTCAGTGGGATGGTCTCTTGGACCCCACTCAGGAAGTCGAACACGCCCTACATGGCCAAGTTCATTAGTTACGCTTTTCATACCTTTCTTCTATGCCACGGACTGACCACCTTCACTAATCTCCCAACCGGTACCCGCCTCAGCAAACACAGAACGCCGAGAAATCCTGTCAGGGAACATGCGTTACACATGTCCCAACCACCTTAGCCTGGTCAGCTAAAGTGTTTCACCTAGTGATTTGATCCTTCAACCTAAGGCTTTCTGCCGAACCTCCCATTGCTCACACAGTGTTCCCACCAGATTCGAGCAACACTACGAATACATTAGCGTTCAAATGCCGACAATCTTTGTATATCCTCCATCCGTAGTGGCCATATCTCCGAACCATAGAGAAGCACGAACCTGACTGCTGCAGCGTTCACTCGACCCTTGATAGACAAACAGATATGTCGACACCACAGATGACTCACGTTGGCAAATGCCAAATGAGCCTTCTGTATACGCAGAGACACTTCATCTGATATCCGGCCACCGAGTGAGATGCAGCTTCCCAGAAAACAGAACTTGTCTACCACGTTTATAGTCTCCCAACACAGACACTGGAAAGTTTGGCGTTGGACCAATCCAAGCTCCTAAGGTACTTAAAGTTTTCGACTAACTCGAGCTGATCATCACAAAGGGTGAATGCAGGCACAGGCTCCTGCAAGTCCTGCAGAAGAAATTTACACTTGGGAGGCGCAAAGAGCATACTATATCTGGATACTTCAATCGTCGAGCGGTTCAAAGCATGTTGTATTGCTTGTGCATTATCACTCAGCCAGGCGATATTATCGGCATATTCTAAGTGGAAACCTCTGTTCCCTGACAGGAGTTCAAGTCCACCGTTTGGGAGACCAAACAAGGCATTCTGTACAATATCCTCTATGGCAACGTTGAAGAGAAATGGCGATATAGGGCAGCATTATCGTACTCAGCTGGAGACGGCAAAAAGGGCGAGAGCTGGCTCTAGAGTGTTACCCAACCCGAGGTATGACGATACAATTCTTTGGGGATTGACGCATACTTCTCAGGTACTCCTTTTCTTGTTTTGATTGACTGTCCTTTTGGACTCCACGTTTCATGCGCAAACCTCAGCTCATCCGACCAACCTGCACTCGGAAGCACCAGACTCGAGTTTCGCTCTTGTTAGAGCTCATCAGTGGTGCATATCCTCCGCCACACCCAGGGTTTGAACCCGGGCCATCCCATCTCGAAGGCGTGTGTGTTACCATTGCGCCACCCCGCTCCCGTTCGAGCTGATCCGAATCACCAAGCTAAGCTTGTACAGATGTCGACCTCTATGACAGCCAGAAATGCCCGACAGCTTTCAAATGGAGACACGGTTCCGGACCTAGTGGAGTCCAAAAGGACAGTCAATCAAAAAGAAAATTAAACAATCCCACACTACTCGCAAGTAATTGCGCGATATATGTACTCCTTTTCTTAACAAATAATTCCATAGTGCAGTTGAAAATGTATGAACTTATGAATGTACGAACTCTTCCCCATTCAAGAGCGCATCAGGACTGAATTTATCCACAAACCCACAGTATTGAAACGGTTGCCTCACCGATGTGAAAATAACATTTATTCTCCTCGTTTTTGCTGCAGAGGGGTCACTGAAGAACGCACAGCTTTTTATCAAGACATGACGGGGAAGCAGGAGTTGGTGACAGAGATTTGTGCCTTCGGGAAGAAGTTGTGCACTTGAACGGTTGCTTTGCAGTATTCATCTTTTGCACTCAATTACAAACAGAAGCTGCTGTCCAACGTGAAAGACGAGGGGTTATCACACCTTATTCGATAAACAAAAGACCCACAGGTATTGAAATAACTTAATAAGTATATCAAGTTTCATATGCAGCTGACTGAAAAAAACAGCACAATTCATTTCATTGATGAATTCGTTCAGAAGCATCCATCCGAAGCACTCTGCGGCTCTCCTTAAACTAAATCACATTTAAGACGGATTAATTTATCATCGTCTAGAGACCACAAGTTTATTACAGCCTTCAAGCAACTACACCCGGTTTCCTCCGAGACTACGAACCCTAATAAGAGCAACTTCGCAATCTATTCAAACGAGAAATAGTACTTTGACTCATGGTCAAGTACGACATGACTAATCGTTGTCACACAGAAGGTCGTTTAACCTTACTGTCTTATAGAATCATCAGGACTCGGGAACAATAGACTCAGTAGCCATAGCAAATGAGGACTTTTAACTGAAGTAGGTAATCGACTATCAGTTCACAATGGAAACATCTGGGACCATTCGACTGAGTTCATCTGAATTATTGAATATTTACAAAAAAACAGCAAACACAAATCATAAATTCAACCATCACATAATTAAGAATTTTTTTAGAACAATCACAATAGTCTGACGGTTCGCAAGGAATCAGAAAATAGAGTTCGTTTAATGGAAATTGTCTACAGTGCTTTTGAAAAGGCCATGGCTAGCATCAGTCACGATGATAACAGCTAGACTAAATAAGACTGAACAATGCGTGCAGTAGCTTGTATGAAACTAATCAGCACGTGCAGTGCAGACCAATGCCTTTCAGGCGAAACCTATTTGTGATGTAATCTGTCCAATACCAGCGATTCCCGAAGTACTTATAATCATCGAACAGCCCCAGCTGATCACTAAAGAGTAATTGTAGGCACATGCTCCTGCCATTCTTACGGAAACACCTTTCATGAATGAGGCAAGCCATACACAGGCATACAAGCGTTTCAAAACACGTTGCACTGTCAGCATGGTACGATAAAGCAAACCGATTTCATTGGAGTACTGTAAACCAAAAACTGTTCCCTGTGAGGATTTCAACTCTGAAGTGCGGCGGGTCATACCGTAATCAGTGGCGAGCTGCCTATGGGGGGTTTAATTAGACAGGAATACAGTGCAGGCCTGCCGTATTTCACTGGAGATCACAGCTCAGTTAAGTACTGGTGTGCATAAACTGTCAAAATTCTTAAGAGAAAAAAACCAGGAATAAGACTGAGACCACTACGGAATTTGGTAGCTCCTTGATAGACAGTCGATATACGCTTAAGTACAATGTAGTCAACAACCATAGTTGTAGTGTGGTACTCTCTACCACCTCCACACACACACACAAAACATAAAGCCAATTGTGGAATAAGACGAAAACGGTAGAGCTAGCGATTACAGAACACATCAGTAATCGACAAAGTATGGCAGCAAAAACCCAATGGAAGTGAGTAGTATGTAGTTGTGAGGACAAAGTTTCTCTAAAGAGCAGGATCAGGTTAGCTAATACGCATTCCTGATAAGCCGCAATAACCGTGAAACCGGTCGAGCTTCCGAGAAAATGTGTTCACACAGCTACCTACTATTCAACTCCAACATTTCGACTAACGACCGCAGTGTCGTCGTTCTCGAAGTCTGCTGCGTCTAAACAACCAAAAACTAAAATCGAAACAGCTGCGATTTCCTAGCGGACTCTTCAACGAGGAGAATCCACTCAGACACCTGATGCACAAATCAGACTACTGTGAATAACGAGATTCATGAATCGCATGAGCCGCCTCAGAATTTCTGAACGGAGAAAGAACTGTTCACATGTCCCAATCGTTTCAACAGACCTAGCTAATGTAATCAGTTCGAAAATTTTCTCCACAGAAAACATTATCCTTGTCTGTTGCAAGCGGTAGTAGTTTATTGAATATGAACCTCATCAGCAAAGTGAGAACATCCGAACATGGCTAGCGTAAATTCATCTGATAAGAAACCATGTTCCGCCTGTTCTTAACCGATATACAGTAGCCGTTTCAAAAACTAACGGATCATTCACGAAACTTACTGTCCACGTTGAAACGGTTAGTTAGATGACAGGTTTTTTTTATTACATGCCTAAGCATGAGTGCAGTGGAAGGGATATATACTCCACAGCCACGAAGGCCCACTGAACCACTGAGGGTAACCGGCAACCAGACCCTCAGACCTGAAGTGGTGAATCAAATAAGGTCCCAGTAGATCGGGTGTGGTAACGATTTGGACGACAGTGGATTACTGTCTACCACCAAAAAGGTGGCCGAGTTGTGAAAAATTTTTACTTTGCCTGGAAACAAGCTGGACTTATATTCAGCCAGCCAGAACTCTCGTTGGGTTTACATCTGTGATTCAACCATGCGTTTATCCTCTGCGATATATCCATCATCATCATCATTGTACAGCGTTAAACAGTAGGGGAAGCCCCACTGACCACTGCCTTTCTCACCATGTTGCACGTTAAATTAGAAAGTTTGAATATATAAGATGGACAGGGAGTGGACCTACATGGGTGGGAAAAGGAAAAAATGCCCTAATAGCCAACACACGGAATACACAGTCTAACTGTACAAACGCACATCGATCAGTCATTCTGATTCGATAGAGAGTGACAACACGATCGCCACTGTTCGCGGTTCGCAGCCATATCCTTCAGTGTCTCCAGCCAACTGGTAGACGGATCTTTTGGACCCCAATCACGAAGACGTGAAGCACCTACTTTTCCTAAGTCTGCTGTACATTTTCTCATTCCTCGCTGATACGTCATCTGTTGACCTCCACGTGGTCTCTTCCACTCCCTAGGAGGGGCGGAGAATAGGACACGGTACGGTAGACGTGTGTTTGCCATACGTAACACGTGCCCCAACCAACGAAGTCTACTAAGCCGGATACGCTGTGACAGAACGTTCTCTGAATTAGTACCCAATACTCGCTTTCTTACCTCATCGTTGCTTACTCGGCTATTCCACCCAATCCTAGCGATACTACGTAAACATCGATGGTCGAAAACCTCAAGACGACGAATATCTTCAGCACGCAGACTCCAAGTTTCGCAACCGTACAACAAAACTGAACGCACAGTGGCNNN
>STRG.73959.5
AATAGTTACGTCCGAAGCTGGAAGGGTCACTAACACTAGATGCAGGGAGCTGTTGTTTTTGAGCTACTCGAACTCAAGATCTGTTGTTCGGGCTGCGGCCATTGCTTCTAGATCTCTGCCCATCGGTAGTGGGTCGTCAGTATTGTGAACGTGCAAGCGTGCGTCTGCTACGGGATTGTGCGCTCCAAATACGTGTCAAATGTTCGTAGTAAACTGCGAAACAGTCTAAGTAACAAATTTCGCGTGATGACTATCGATCAGAAGCTGACTGGGGAGCGTACATTAGTGGTTCGTGATATGCAAACACTGTGGACTTTCGGCCCTCGAGTGTGTGCCGGAGGTGCCGGATGCCAAAATAAATTGTCAGTAGTTCTCTGCTGAATGTACTATCGGGATACCCCAGGTTAGCGACGCTTAGAAAAGGGAGCTATTGGTTGACGGATTGCTACAACAACTGTCTGAGGCTTCTGTTCCTAATGCCGGAGGGGCGGAAGAGTCGGGGTGTACAAAGAGTGCTTTGTTGGCGATATCGTCCTTGATAGAAGTAAATGCTGCCTGTGCCGTATCGGGAAATATGAATTTCTGCCCACCTCCACGTAGAAGATCTATGAGGGTTGCATTACTCCGGCTCAGCGGGGGATAAATTGTCGGTAGAAATTAACGAAGCCAGAGAATTGGCGCAACTGTCGGTGAGAGTGAGGTTAGGGTAGTCGCGAATTGCGGCCACCTTGTCTGATAGAGGTCGCATTCCCGAGACTGAAATGTTGTGACTGTGATAGTGGACCTACCGAGCTCGCATTTGGTAGGGTTTGTGATTACACCGTATAGGCTAAGACCCTCAAAGAGAGCGTGTAGGTGGGCCATATGCTTTTTCGCTGGCGAACCTGCAACCAAAATATTGTCTTAGTACACGTAAAGATTTTTCGGACCGCGTGTTATTTCATGCATAAACCTTTGAAAGGTTTGAGCTGCATTGAGGATCCCAAAATCTTGAATAGTCCAAGTGGAGTTCTGACAGCGGTTCTAGTGTTGTCAACCTCGGCTGCCGGGATTTGGTGGTGGCTTCTAACTAGATGGATACGACTGAAGGTAGAGCGACTAGAAAGAGAAGAAGCTAGGTCTCGAATATATAGAATGGGGTACCTATTAGGGGTCGTACATTGAATAGAGGCCCTATAGTCGCCGCAGGGACGCCAGTCGCCGTTAGGTTTAGGGACTATATGTAGATGTGAGACTCAAGGACTACTAGGTGGACGTATTATGCCTAATTCCAGCATGTATTTGAACTCAGCCGGTGCTACATGGAGCCTGTCTGATGTTAAGTGACGGGGTCAGCTAAAAGCTAGGGGTCATTTGACGATATGGTGGATGACATTAGTAACCACCGCTAGAAAGCGGCCGAACTACTTGAGTATTGCCTGGTAAACTGAAGGCCTGAGGTTCGGTGTATAGGAGCGTGATGTGATTCACGGAGGAATGTGGACCGGTTACGAAAAGAGAAGTCTGCCGACCGATATCTATCCGACATCGTACATCAACCAGTAGGTCGAAGTGGTCAAGGAAATGGATACCTAGTGTGGGATACGGGACGTCTGCTACTGTAGACACCCAACGGAAAGTGCGGCGTAGGCTTGAGTTGAGCGTAAGGACCCTGCGGCCATAAGTAGCAATCGGGGTGCCGTTGACGGCACGTAGTTGTTGGTTTTGATGAAGTGGTTGCATCACATGCTTTAGGAATGACGCTAACTGCTGCACCTGTGTCAATTAGGAGTAGGTTATTGAAAACTAAATCTCATAAATGCAACAGATGACTTCTATCATGACTGCCGACAGCGTTAGTCATCGAAACGCTTTGGGATATTAGTTTTCCTGTTTGACACTGGGGGGGGGGTGCGACCGGCTTCGAAGCGCGGGATTTCTCCCCGAACCGCTTCTGATATCGACAATACCCTGATCGAGGTCGACTGACGGAGCAATCAGAGGAGGGCCTCTGAGACGTTCACGCCGGTCAGGGTTGTGACCAGTTTTCTAGTCTCCATAGTGAAAACAGCTGGGGGTGGGAATACCTGAAAGTCCGCCTGAAAGCAGGTATCAGGGCGTCTTTAGAGTGTGTTCTCATAGCGGGAGCTGTCATTGAGGATCTATTCGAGTTTTTTACGTCAGCAACTTATGGGCGACAGCGCTTAATAATACCGTCCGCTGCTTGTGCTGCTTCTGCAAGGTTAAGATGGCTGGAAACCTCGAGTAGTGCCTAAATGTGAGTTGGTAGTCGCTGCACACATAACTCTGAGGACCTTTCCCTTGGAAAGCCGCCCTATCAGCTGCCTCATTTGTATAGGTAGTGCAGAGGACTTTTTGCTACCTAACTCTGTTTCTTGGGTACACCGTTCCAGTGTGGACGATTCTAATTGTAAAGGACTAGAGGTTACCGCTCCTTTCACGGCTGTACAGGAATAGTCTTTGAGTATTATATTGCCTATCTGAGCAGAAACGTCACGAAGTAGACGTTCAATGTTCCACAAGTAAAGAGTACATTCGCTTGTGATCCTGTATTTGGAACTCTGGTTCCAACATACGAAACCAGAGTCGAGGATCACCAATGAAAAATCCAGGGACGGCTAGAGAGGCTGTCAAAACGAGCGGTTCTGGGCCAGGCTTACGGTCGTTGCTAGCCGCAACTACATTGGTGTATTTACTGTAAAACGATGTGTGAAGGTGAATGGAGTAACGGTGAAAAAGCGGCAAAACGACACTTCTGCTAATAGTATGTGATAAACATAAAATGAGAACATCGTAAGAGTATTCGGGATTTCACGTCTTTATAGCGAAATATCTATATATGTAAATGAGTCGATGTGATTCAAGGACTCGCGAGGGTGCTTGGTGTAGTGACTTTGTTGTCCGGGCTCACCAATCTATAGCCCTCGGTCCTTGGTTGATGACACGATAACCATAATACTCGGCAGCGCGTAAAGGAGGACTCGAAACGCTGCAGTGGGATAGTATGTGTATTCGAGGAACGCAAGAGCGTGTGGGCAATGGACACAGGCGGGGCGATTGGCGCCACCGAATTCGGTAATCGTCCAGATAAACAAGTCTGGTAATGTGTGTGTTTCTGTCGTACCAGTAGTACTACTAATCCTCAGGTTCCGATTCCTCGACCACATGGAGAATCCACCGGATAAATGGCGAAGGTCCTTAAGGGGATCGGATTAAAAGTGTCTGCTAGCGGTAACGGAGTCACTAGTTTGGGTTATGGAAAGTACGGCTGATGAATTGCGGATGGATATCATGAAATGTAGCTCCACTACGCAGAGTTTGTTGAATAGGCCTCCTACCTCATGTAAGAACGGTGCAACTCGAGCACTGAGGCGTAGGCACCGAGCATGGAAGAGACTCCAGTAAACTGGGGGACATGGACGCTCTCTCCAGAATAAACACTCAGGTAGTCAAACAACAGAACTCTGGGATGTTAGCATATGAATTGGGTATCACCAGGGTGATGGTATTGTTCAACTATGTCTAGGCTAAAGCAGTCATGGTGGTCGCAGTGGGTGGGGTGAGGGTTGAGGATGAGCACCAGGCGGAAAGCAACACGGAGAAGGCGGAAGTAATTGGGAAATTTTGAGGAGACCCACAAGGTGAACAAAGGAGGACCACTGCTGCTTCTATGGTGGTTGAGGTCCAGTCCGATGGAGGAGCTGGTGATATTACCAAACAGTTTTTCACTGGCCCTAGAGGCACTTGATCGGAGGGAGGCCTCAGGATCAGACGACATACTCCGCCATCTTAAAGCCGCTTGCGAGGACACTTGCATGGCTTTTGGTTATGCTGTTTAAAAATTCTCCTGAGAGGCAGAGTAACCTGCTAAATAGAAGGCAGCAAGGACCGTTTCGGTTCTCAAAGGGGTGGGGGAGACAACGTAACCAACTACCGGCCTGTTAGCTTTTTATCGGTAGTATTAAAGGTGATGAAAGGAGCCATTAAAAATGCACTCGTGAGGTACTTGGAGAAGAACAACCTAGTTGCGGCAAGCAGCACAGCTTCGCAAAGGGAAAGCTCTGTTTCGGGAACCTCCTGAGCTTTTTCTGATGAGGCAACTAGGAGACTAGATCAGGGCGAGAAAGTTGAATTGTACCACCCTAACCTTCGAAAAGCCCTTAACAGTTTGAAACACGGTGGTGATACGGAGGGATCACAGCTGCAAGAAACTAGAATACCATTGGTGTTGGCTGACAGTTCTGTGCTCTAATCTAATCTGACCTGAACCTAGGGTGGACCAGCACACTGCTACTGCCTCTGGTGTAAATGAGTGCCCACATACGGCAGTGATCCCGAAGAGGTAACTCTACCACAAATTCTGAAACTAGACTCCATAAATAATGCCAGGTGTATATTGGTCCACCTTGTAATCGTCGGTACGCCAATAAAAAAACCCAGTGGTCTTCAGGCACTCCTCATATTCAACATGCTTACTCACCGAAGTAAAACTTGCTGTTCGTGAAACCACGTTAACATGTAAAGAACGTCCGGCTTCGTGTATCTTGTTTTCACTTTGTACGTGGCCGTATCATTGACACATATCCGCCTGTCCGTCGATGTCACAACGTATCGTTCAAGAGATACTTCTTCTCCCCGTGGTCACTTTACCGTTTCCTCATGCCACCTCAACTTAGCACCGGGCCATCGTCTGAGGAGGAATTTTTAGTTATCAGCAATTAACTAACAGTGACAGGGACGACGCACAATTTTTATAGATTCAAAACTGGACCGTTGGATAAGTTCTTTGGCTTACAACTTGCAAGCTTTTTGGATTCGCACTCTGTCAACGGGCCAACGTATCGTTTGGACAATCTGCTGATGGTAATCGCAGATCCGTGCTGGCACATCACGTCCTCGTCCGCTTCATTAGAGTAGGATACCGTAACTAGTTTAATCGAATCGCTCATGTTAGTACTGGCCTAATCAGACAATCTATTTTCGTGCGCGAAAGTAACAGTACTCGGATTCGGAATTTACCAGAAGACTTGATTTGCTGTCTCTTGGATACATGGGTGATAATATGGCTTTAGAAGAAGAACCATATGAATTTTTGTTAGAGGAATTAGAACTGGAAATCTAGTAGATACAGCTCCGAAGGTAAGCTGCAGATTCAACTACTGATCCTGCGTAACGCGATCGCTAAAGAACTAACTTCTTTCGGAAAGAATGTGGTGGAAAGCGCAGACCCAGCCCCGGTTCCTGAGCCGACCAGTACCGACGTGATCAACTCGATTCCACTAGTTACGGCAGCCAACCCCAACACGACGCAGCTCACCAGCATGGATCTACGATCAACATCAGCAGATTACCCGGGCGATACGTTGGACCGTTGATAGACTGTGAATTCAAAAGCTTGCTAGTTCTAATCCAAATAACTTTTTATTGCACGAGAAGTGAATTACAACATAAGGGGTAAATCCCATTATCAAAACACACTGTAGAAGTGGGTTGTGGGAGAACATTCACATAAGAACCAGTTTGTTGATGCTGCTTTTGAAAAGAGAGAGGTTGCAAGTGGGTGGGAAGACAAAAATAGGGAGAGAGTTCCATAGTGTAACGGCCCGAGGAAATAGGAAATTGACAGATAGAAGTACGACATCTAGTGACAAACTTGATAAGCATGGCCAGTTGCCTAGATACGGGATGATCGGGAGAGAGTTTTGAGAGGAGAAACTGCCGAAACAAGCTCAGAAGAACAAAATCCAAAGTAGTATTGGTAGAAGAGGGGGCAACGAAGCAACAGCCCGACGATGGGCTAGTGACTGCAGAATGGAGGTTAAAGAAGGGTCGTTGGTTAGCCGGATGGTCTTCCGGTAAACCCAGTCAAGAAAGAGAGATAGACGAAGCTCCACCGCACATGTGACCGCAGTATTCAAGTGCTGAACGGATTTGAGCTTTGTACGGCAGAAAATGGACTGGTGTAAAGACGCGTCTGGCGCGAAACAGAAAACCAACTTTGCGCGCAGCACGAGAGAAGAGCGGAAATATGGAAGCGGACCAACATAGAGAAGTTATAGATAAGCCAAGAAACGAGATAGAATCTGTGAAATGCAGTACAGTTGAATCAAGGGATAAATGTGGGGAGAATGAATGATGTTTCAAAGAAATTGAAAGAAGAGAGGTCCTAGAAGCAGTAAATGCCACATGATTGTGGAAGCCCCAGGAGGAGATGTGTTCGAGGCCGTAGTCAGTGGATACACTGACTGCACTACGGTCACGATCGATGTTGGTGTTGGAACGGGGAGGGGGGACGGAGTGCGGTAAGAAAGGGAAGAATGAAGGGTGGCGTCATCGGCAAAGGAATGGATTGGGTTAGAAGTACTAGACAGAAGGTCAGTAATGAATAAAAGAAATGGAGTGAGCGCAAGTACTGGACCTTGGGGATCGGCAGCATTCATAAGAAATGGCTGGGATAGAACCTCATCAACTCGGATGGAGATTGCTTACCTACTGAGGAAACTTGATGTCCACAATACAAGAACGGAGGAGAACCCGAACAAGATAAGTTTCGCCAGAAGACCTTTGTGCCGAACTCAATCAGAGGTCCTAGAAATGTCGAGTGAGACCGTGTGTGTTCCTCCGTGGTTGTCAAGTGCAGCCGACCAGGAGTGTGAAACTAGCCAGGATATCACCGGTGGAACGGTAAGGTCGGACTCCGTATTGGCGATCGCTCAGTAGTCCTTCGCGTTCGAGAGACGCACGCGTTGGTCGGAGATGATAGTTTCGAATATTTTCGAAGTATTAGGTGTGAGGATAATAGAACGATAGTTATTCGGATCAGAAAGATCGTCGCGTTCGGAAATAGGAGAATTCACGGCGTGTTTTCAGAGCATCAGAAAGGTAGAAAGTTGGAGGGAGAGACAGAAAAGACGACGTAAGGGAGGGGCCGATTCAGGAGCACACATTTTAAGGACAATGAGTGGTATACCGTTCGGACCGGATGGTTTACACACGTCCAGAGAACGCAGCGCTTGGCAGACCTTCCTAGTACCGATACGAGGTAGAAAATGGGAGACAGAGGGAAGAAGAGCAACTGGAGGAGTAGGATAAGTGGGTAAGGTGGAGTTGTAGGCAAACCGGGGGAAAAAACCTCGGCTTTCTCATGTGATTCACAAACAAGATCACCGGAGGAATTACAGATAGGAGTGAAATTGGAGGGGCGAAAATTGCGAGAGACTGCTTTGGCAAGGAACCAAAATGTTCGGCTGCGGGTGGCAAATGAAAATAAACGTTCGGCTTTCCGGCGTACGGAGCGTTCTTTGGCTCTCTACGGTTGGCGAGCATCTGTTCCTGGCTTGCACAAAGCGGGGTGGGAGTCAGAAGTAGACGAGCGTCGCCAGCGGTAAAATGTTGGACGCTTCAAGCGTACAGCACGATCACATGCATGGTTAAACTACTCGAGGGGCTCGGGTTTGCCTGGTTTCGGAAAGTAGAGAATAAAAAGTTGTGTACCTTGGAGAAAAATGTCAGTGAAGTAAGAAGCGGAAGCGGAACCGTCCGAATTAAAGCAGCGATCATTCCAAAGATAGGAAGCCAAGGAATCGAGAAAGCCGTCCAGTTGGTTGAACTGTAGCACCAGAGAACTATGCGGTCGACTGAATCGAACGCCGCTTTCAGGTCAAGAAATACACAGATTGTGGGCATACGAAATATGTGTCTGTGCTCTGAGGCTTGCCGAAGAGTGAAGGTGTAGTCGATACAACCCCAACCGGGTCTGAAACCGGCTTGATTCCCAAGCGTACACATTTCGTGGGCACTGGATAATCGGCAAAGAATAAGACCGTTGAGCAGTTTAGACGCGATACTTACCAAGCTAATTCCTCTGTGGTTTTCACAAGAGAATCTCACCTTTCTTGTAAATCGGCACAACCACCGATTCACACAATTTCCTGGGAATCTGCTCACTATCCCAAATAATACGGAGAAGTCCTGTTAACTCCGAAACCGAAGCCTCACCTCCATCCTTGAGAACGGTTGGAGACAACCCATTCACTACAGCGGCTTTATACCTTTTCAAGTAACCTATCTCCCGCATAATTTCCGTCTGTAATGGAAGACTGATATCTACCTGCACTGTTTTGCTGGCAGGTATATTAGGAAGGTTCACCGTTGAAGTGGGCCACCTGAATTGTTCTCTAAAGTGCTCCGCCGTGCGCTCCAGACGACGTCCCTGAGAGTGAATCAGTGAGCCATCAAATTCCGTAATTAACCCATTTAAACCAGGCTTCCGTGGACCGGTACCTCTGGTCAAGGGGAAAAAGTTGCAAGCACTGCCAATAGACGCAGCCTTTTCCATTTCCTTACATTTCGCAATCCACCATTGCTCACGGTCATTCCTCAGACTCCTATTCAGTTGGAATCTCAAGGATTTGCGCACTTCATTGACTGTGACATCCGGAGGGACGGATCTGAGGGCATCCAACAGAGCAACTGATTTCGAAGATATCCATTGTTTGCGAGACCGACTTGAACCACAGTCCTGAGTGGCATTAGAAAAGGCATCCAAATCTTCCTTAATCTGTTGCAAGCGTTCATTTGGGCCCTGAACATCTGGTTGAATCGAAAACTGCGTAGACAGCTCCATCTGGAAATTGACGCTGGTCATCGTCTAAAAGCATCTGCGCGGACGCGTGGCGTATACTTTGGCGCGACCACGGACGAGACGTAAACGGAAGCGAGCATGATCAGAGTCCATGGCGTAGACCAGAATGAATGACGATCTTCAATTTGTCCACGCTAGCGGTGACCAGTGACAGTATGATGCCTGCAAACCGTGGTGATGAGGTGGAGAATGTCAGACTTCAAATAAAGATCGATAAAATCTCCATCGATCGTTCATGCGCTCTCCTAACACGGCAGTTGATAAACACTGAACGTCCGAAATTAAATGTGATCTACGAGGTGATCGAATTGAATACGCCGGTTCCGGGTTCAAATGACTTGAGCGCTCGTTCATCCGGTCCGTTATACAGCACCTCGGTGCAGCGTGGTTGGAATGTGGAATATCGGCAAAATCATACAGTGCTTGTGAATGTGAACCGGTTACTAGAATTTCGTCTGGTCGCTCGAAATCGCTCGCATGACACGGGAGCTGTGATTGGCTATTGTCGTATAATGATACGCGATGAAATTTTAGCTAACGGATTCCGATTCGAAAATCGTGTGCTCACGCGAAACTTCCACCCACTTCCATCGGCCAACCGCCTTTTGGAAGCCGGTATCTACGTAATAGGAAAACTAACTGTAGTGCTGAACGCGGATTCGCGAGAACTGCACGATGCGATCTCGGCTCTGCGGCTCGGTTCACAAATGAACGGGGAATCTCCTCGCCCATCCATTTCCATCTTTCGATCCGACGGATCTCCATTGCCATCATCCTCATCCAATTCAACTCTAAACGCCACCGGGACCACGCATGCACCACCGAGACCACCGGCTACCTATCCGATAGCTCCCAGTCCTGGAGCTTCGAACGCAAACGGTGTCAGTTCGGAAGTTCTTAATGACGACGAACCGTTACCGCCAAAATGGGAACGACGTTTCACCGAGAACGGCCGACCATATTATCTTGATCACCTGACGAAAACCACCACATGGGTCCGTCCGGCTCCCCTTCCATCTGGTTGGGAACGTCGATTGGATCCGCACAATCGTGTATACTATGTTGACCATAACACACGAACCACTACCTGGCAACATCCCAGCCCGACCCTATTGAACACAATGGCCCAATGGCAACAGATGTCCGCCGCCCGATCCGGTATGCTACAGCAGCACATAAACGAGCGGTACGCAAATCGGCAGCTTAATCCAGGAGGAACTGTACCCGGCATGAATGCCGGTTCACGACCCGGCTCGAGCGGGTTGGATCTACTCGGTCCGTTGCCTGATGGTTGGGAACAACGTCTGGATCCGAGTGGTCGACCGTACTTTGTCAATCATATCAGTCGCACTTCACAATGGGAAGATCCACGATTCCAAGGTAGTTCATTACCACCCGGCTGGGAGATGCGCGTCACACCTGAGGGTTTCCCATTCTTTGTGGATCACAATGAAAAGATCACGACATTTGTCGATCCACGTCGTGCCGACTCCAAATCGATCAAGCCTCGAGAATGGTCGTTCGAACACAAACAGTCTAGTTTCCGTTATTTATGTCAGTCGAACGCAGTTCAGGGCAACACAAAAATCACTGTCTCGCGACAGAATTTGCTCGACGACTCATTCAATCAGATAATGAAATTACAAACGTTCGAACTTCGTCGCACACTGTATGTGATTTTCCATGGTGAGGAAGGCTTAGACTATGGCGGCCCGGCACGCGAATGGTTTTTCAAATTGTCCACAGAGCTGTTAAATCCGATGTACTGTTTGTTCCAGTACGCCAGCGCAACAAACTATTCCCTACAAATCAACCCCGGATCATCTGTCAATCCAGAGCATTTGCAATACTTCAAGTTTGTCGGACGTTTCATCGCACTGGCCCTGTATCATAACAAACTGATCGATAGTGGTTTCACACTTCCATTTTACAAACGCATGTTAGGCAAACGAATCACAATGGAAGATCTGGAAGTTATGGATGAAGTGTTCTTTAATTCCGTTCAATCCATCAAAGAGACCGATTTTGATGAAGTTGATATGGAGTTATATTTCGCGGTGGACTACGAGATCCTGGGCGAAATCAGGTGCGTTGATTTGAAACCGAACGGTTCACAGATCAAGGTGACTGAAAAAAACAAAGAAGAGTATCTTGATCTGTTGGTCAATTGGAAATTCAGTCAAGGTGTAGAAGAACAGACCAAAGCACTTCTAGATGGTTTCAACGACGTGTTCCCGTTGCAATGGTTGCAGTACTTTGACGAACGAGAGTTGGAAGTAATGTTATGTGGATTGCAAGAACTGAATGTGGAAGATTGGGAAGCACACACGGTCTACAAGCACTACACATCGCGTTCTCGTGAAATTCAATGGTTCTGGCAGTTCGTACGATCATTGGAGAATGAGAAACGCGTTCGGTTACTCCAGTTCGTTACTGGGACGTGTCGCATTCCGTTGGGTGGATTCAAAAACCTCATGGGAAACGAAGGTCTCCGCCCGTTCTGTATTGAACGGGTTGGCACCGAGGAGTGGCTACCACGAAGTCATACCTGTTTCAACCGCCTCGATTTGCCACCTTATCGATCGTATGAACAACTAAAATCGAAGCTACTTTTGGCGATCGAAGAAACGGAAGGTTTTGGGCAAGAATGAAGTTGTTTTAAAACCGGTGGTAAACGAACATGAGACTTAGAACTTTTGTCTGTTGTATGTCAACCATTCGTTGTTTGTTCCCGTCTCTGTGCCCATTCCCTCCACACACACACACACACACACACACACACACACAAAACTGCATATCCAACACCGTGAGATAGAATCAGATTAGTTACATGTTGGGCATGTTTTCCTCGACATGCCTTCTTTTTAACGCGGCCTATCGCCGTGATATGAGGGTGTGTGTGAAGTGTTCAGTTGGACGGAAGCTCTGGCTGTCTCCTCTAAGTTAGTCATATCGTGCGCTACCCCCCCCCCCCCCCACACACACACACACACTCCAAAGACTGTTCTTTAACCGCGACAACGTCACATCCGAATTTTCCTTTAGTCTTTCACTTTTCATCCGACCTGACACCTTTTTCACATTTACGCCCTTTGTTTCGTGTCTCATGGACGTCATCACTCCTAATTTACAGTCCAAGTCCCGGTCCTAAAGAATATTCAGATCCCACTCTAGCCCCAAATGGCTGACTCGTCCATCTCCCTCTTCCCAGGCCCATTCAACTTACTTTTTCAGCACCCTTTGTTACACCGCATTGACTGTGTTACTTTTTCTGCTAATGTTCTGTCCCCGGTTCGCTCAAAATGACCAGGAAATGCTGTTGACCCAGTAGCATGCGCTCGCTTACACGGTTACTCGTTACACTTTGTGATTTATGGCTTGACCGATTGCGAACGCATCTATGTCCCACACTGATTTGATAGTGCTCTCATCATTTACGCCAACCATGCGTACGTTCTCGGTTTTCTTTGCACCGCATCGCTACCACTGCTCACTTTCGTTTGCATCAAGTCCGTTTTCGGTAGTTGTAAGTTGCACTGAACAACGCTGCCGGGGTGCTAACAATTGGATGACGATTATAAACAAGCCTTTACTGTTTTTTTTTACATTTTTGTGCGTGCGAGTTGGGGTGAATCAAAAACCGGTAAACCGCGCACACTGAATGGTGAATTTTAGATCTTGCTTTTGTTTTTCTTCAAATGTTCGTTATGCTGAGATTTGTTCAACAGCTCTCTAAACCACTTAGTCTGGTGTAAATACCATTAGCCTTTCATTCAACGAGATCTTCTGGGTTACTGTTTCAACGAGAATCAGTCGGAGCACGCAAGCATGAATGTACGAACAATGATAATGACGAGTTAAAGTCAGAGCTTTAGGTAGATAAATCCCAAGGAATGGTACACAATGGACTAATTGGTCACATTATGAAACATTTGGCTGGGCGTCCCCACAATCCCATGCATCCGTGCTAATGATCCGATCCAGAGGACCTCATCGAACTATTCGTGGACTGAATATCTTTCTTCTCTTGCTTTCAGCAGCTGCAAGACCCGCCGGAGGTGCCCATCTGAACCAAGATAACCGCATGACGTCCCCGCCAAAGTAACCTACTGAGACCAGGCACTCGAGATAGTGACTTATCCCGTATATTCAGAAAAACGCCTGATCTCATCATTGTGGGTTCGGTTGTTCCTCCGAACTTCATCAAAGTCTTGAAGAGATGAATTCCTAAACACTTATGCCTGTGGATCGATTGCGAACAGTGGTGGCTCCTAATGAGCCGATCAGTTTATTTTCGATTCGAACCTACGCTGGAAGGAATTCTATCTGTTCTTTGCGAAGCTAGTTTTGGATTATGTCTCATGTAAAAATCAATCTGGCAGGTCTGGATCTAAGGAAAACGGTTGTAACCGGTAATGGCATCATTCAAATGCAGTCGTCGGGTGGACTTTTTATTTATTACATCCCCTTCGACAACCTTGTTTGCTGTTCTACAGCCAAAGTACATCAAGGTCGGTGGAATAAGTATGAGCAATAGTTTAGACTCCTAAATTTGTGACTTCAAATGTCTGTAGGGGCATCCTAATGCGTTTACTTTGGCGCCCTGAAATTCCCGCCAGTTTCACAAATCAGCCCATCGGATGCAGAAATGTTCAAAAAACCCTTCATATGGCGCGCTTGTTTGTAATTAAGATTCATCGCCATGATTTAGTCGTACTGGTTGATGTCCTGGAAGTGGGTACCCTGATTGGTAATGTTTAAAACACGTCGTCCAATAGTCGTGTATTACTTCGTTGGTCTCAGTTCAATCTAACCCGCTTGCAACAACGCTTAGTTCTTGTGTAGTGCTACCAATATGACAAACAGCTGTAAAGACTAACATGTTTTTTATCTGAACAAATACCGAATTCGGTGGCGCAACTTGCTCTGCCTGCGTACACCGTCTGCACGCCGTTGCGTTCCTCCAATACACATTATCCCGCTCCAGCGTTTTGCGCGCTGCCGAGTGTAATCGTTATCGTGACACAAACGGAGGACCAGGGGCTATAGACTATATACGGGAGCAGGTCTTAACTTAACTTAGGAGAATCCTTAACTGGTGAGCACGAACAACAAATTCATTCCACCAAGGACCCTCGTAAGTCCTTGAAAC
>STRG.75755.3
TCGAATGCGGCGAAGGGCTTTCAGTTTCGTTGGCGGAGCGCGGCGTGACGTGCGGCGCGTGGTAAGGTGAGGTGCTTTATGATGTTTATTTGCTACTGCGAACCATCGCCGGTCATGTGCAGTTTTATGTTCTGATGAGGTTTCTGCATTGAAACGAATATTACTTAGTAACCATACTCCTGAAAACTTTCAGCTCAGAAGGAAACGATGAAAAGGAAAAACGCACGGGCCAGAGCTAATCTTGTGGCCAGAGGTTAAACGTCGCACTGGCTTGCACGACGTGTACAGTTCATGAAACGTGATTCGGGCGACGTTAGATTACAGTGGGTGAGTTTCGTTTAGCGATTTTGGTGATGTGTTTTGAGGTCTGTTCGGAGATCTTCCTCACGTGGTTCGTGTGTACTTGGCTACGTTCATTGGGGGCGTTTGTTATCTTTCTCAGGTCACCTTCGGCGTAGGGCAAGTATGGATGCAGAAGTCGACAGGAACCATTGTTACATCTGGCCGGTCTCCACCGCGCAGGCGCTGACGTTGACCTGATCCTTTGGGGTTTATTTGGGTCACCTTGATTCGCGTGTTAGCTGCTGTCGCGGGTTGTCCCCCATCGGGCATTTACCTGATTGATGCTCGTCTGTCATTCTGACTGCTCAATGGCGGTTGTTTGCATTCACGGCGTTCCGAACCCCGATCCGGTTTCTCACCGAATAAATAAATTATCAAAATACGCATCGGCTCTTTTTCATTAATTATCGTCTTGCGGTCGAGTGAATGAGTCGTCGTGGAAAAAAAGACATTATGTTGCTTCG
>STRG.20930.1
TTTCACCGTCAACAATCTACCATGGTTGCAGAGGCGACTGGATTGGCTGGAGTGGATTGGGTGGAGCGGCGGCATTGGTTACTATAAGCAGATGTGAAACATATTGTCCGAACTAGCTTCTTAGGTGATCCAATGTTTACGTAACCAGATGAATTGGTTTGACCAGAATAACACGACTACACTGGCGAAAAACTGCACCTCCATTTTCTGCGACAAGCAGTGATCAGTAAAAGTAGTTGAGTGGATTTTACTAATTTCTTCATTCTTCTCAATTACTTGCTTGCACATGAGTGTAGTGGAAGGGGTATTTGCTTCATGGCCACGGAGGCCCACTGCACTATTGGGGATAACCGGCTACCAGACCACGGGACTTGGGGTGGCGAAGAACCACATAAGGTCTCAATAGATCAGGTGTGGTAACGATCCGGACGACGGTGAATAACTGTTCATGTCCCTTACTACTTTGAATTTATGGCAAACAATGGCGATCGCTGTTCTTCGTTATTTTCTATAGTTTCGGAGCCAAACACCGTAGTTTAAAAGGTTTGCGCCACAGTTTTAGAGCATTACGCCGTATTTTAAGAGCCTTAAATTAGGTCGTCTACGGATGATGTGTATGTCAATACCCTTACAGTCAGGAACTACATTGGGGACGGAGAACGACTGTTTAACAAGTTCCATCTAGTCCTTTCGAATAGCACGTTGACAGACGAAGAATACCAAATCGAGATTTTGGACATTGAAGTGACACCTGCCGAACGGATGGGTCAGTCAAGTCTTTTTAAGAGAAGAGCATATGTTCAGGACAGTATTCGAGTTTCACGAGCTTCGGTCCCATGAGTGTCAAAGTTGGTAATATCCGAAACTTATTCGGTAGAAAACATGAAGATTTCACGGATGATGCACCGGACAACGAAGAAACAGTCATAAGGAAGACATTGCAAACAAATGGATATCCACTTTTGTTAATCTGCAAATATTCTAAACCGAAAGCGGACAAAAAAGGGTGATCAGTGTAAGGAAAATACGAATTTTTCCGAAAATACCCTACGACAGTGGTGATACCAGTCGTCTGGATAGCCATCACCCGAAATCTGCAGTAAGGAACACCAATTACGTGGCCGATTCGGCAATTGTCTTCAGAACCCCATGGATACCCGCTAAAGAGCTACTGACTTCCGGGAGACGAATCCAATTTTCTATTACTTAAAGTATGGAAGCTCAGCGGTCTGTATGAAAAGAACACAGAGGCAGTTACGTTGTCGATTAGTCGTGGTTTGGTTGCAGAAAGCATTGGAGGGTAACCCCACTCCAATGAATTTACAAAGGAACTAAAACATCTCAGATCCTCGATCACGCAATACGATTTGAGGGCAGAACCATCGCAACAGTTCATACGAGGCAATCGAGGTTAACTACCCCCGGGACAGAAGACAATTACTCAATCATGCAGAGGCGTTGGACATTCACGATAAAAACGGCGAACTTTGACAGCAAGCTAACGACTTCCGGTTGCGGTTACGTGTCAACGGGTTGAGCAACTAAAACGGTTCAACTCTCTGTCATCAGGAGACTGGAAACGGATGACCACAGATTTCGGTCAGGACGAATTCAACTGTTAACCCTGGTGTAGCGCGGAGTGCTGGAACAACAGGACGACGCGAATATCAGACCGATAGTGCCAACCAATCGGCGGCCACAAACCCAAAAACAGAAGGCAAATATGCTGGATACATCCCAAAGCAGCGGGGTCTCAGGCAACCAACGAGATAGCCCGTATGAGGGACTATCGATCAAGCCGTCAACCGGGACAATCGGACCATCCGAACAGAAATGGTGCACAACAAAATCAAGCTAATGGCCACAAGCAACTGACCAGAACGCCGCCGAAATAATCAGACAGCCAGAAGATCAAAGCTGATGCAGCTGTGTTTCGAAAAAGGGTTATATAATAGATTGTACGCGTTTCATGAACTTAACTGTTTTGGCCGTCCAAATACAAGTGTCCTCACCAGCTCCTCAA
>STRG.55265.1
CGAAGGTCGTTGTTATGACTCTGTTGTTCAAGCCAAGCGCGCCATGCTTGACGTGATAGAGAGACCAAACGAGAAGTACATCCTGCTGTCCACTTCTCTGGATGAAGTTCACCCACCAGAAAATGTACTGAATAATGACGAGACGTCATTTTGGGCAACGACAGGAATTTTTCCGCAAATGCTGGTTGTCTCTTTGTCGGAACAAACCAAGATAGGACGAGTTCAAATAGTTTCCTCGTGTATCAAGGATTTGTGGATTGAAGTCAGTACGCAAAGCGAACCAGAAAACTTTGAAATCAAATCCGAGCTGTCTCTAGCTTATGCTGACGGACATCAGCAAGTCACTGAGATACCAATGCACGATTCGCCGCTACGACATTTGAGATTGAATATTCGTTCCGGCTATGATCATTTTGTTGCGGTGTATAAAGTTACATTTGAAAGAAAATAACTCTGTGATAATAATCTACTTGGGCTTGAGGTTTTGATTGGGAAGATTATTGCGTCATTTTGTTATGAATTTTAGAATGAATTGTTGACTTGAGATTTGGCGTATTAACTGTTTCCTGGGATTATCAAAGTATGGAACGCGATTCACTTATCATCGATGCCAAGCCTTTTCGAAGAACCTTCCACCCTATGAAGTACATCTTGAGAAAGGCGCTGTTTTATCGCCGCAACTCAAAATTTATGCAAGCGGTAGGCAGTGAAGAACACTGTCTCCGTTCAATGACAAAGATACACATTATTCGTACTTTAAGTCATCGAGCAGTATCAACTCCCTAGTGATTCAGTATTGCATCTTTTGGCAATCATCAGAAATGCGTATCCGGCAACCCAAGCAGAAAAAACTAACCACTACGGAGCGCATTGTGGTCAGACAGTGATGATACAGTTGATAAAACCACACGAGGCCTTCCTCTTAGAGCACATCATAGTTGCCACACCCCAGTAACCGGATCGAAGTAGATCGTTAGTTGGTCTAAGTTACTTGGCGTAACTAGATGATGCGAGTCCTTTTGACAAGCCCTATCACTCTTATTGGATAAAACGACGGAGTGGCCACATTGTGTCGGGTTTCGTCGTTTAAATATCCACTTTGTCGCTTGGGAAGTTTCAGTGGAGATCTGAACCGAGGGTTCAACAATATGAAGTCGGCATATTATCGGTTACACCAGTAAGACTAGTTTGCAATGGTTCTCATCATGTCATCTCTTGATGATGAAACGGCACCCATCTGCAATGACGTTTGGTCCCAGCCCGTCGTCATCCGGAGTGATCTAAGTCACGATGCTTGTCTTTATGAAGACTTATGGTGAAAATTAAGACAGCTTAAGCACTTTGTAGAGCTTGTTTGCCTTACTATTTTCAGTAGCGCAAAGTTTATTTCGTTCATGGAATAGCTAGTTATTCAAGATGAAGCTTCAAAATAAATGTCAGTGGTTGCATTACGTTTTTATAGTTATGAGCCTGGCTGTTATATTCGTGCTTTGACGTGGCGTGATGACTTAAACGACGCTCAAAAGATAGACAGAAATTTTTGTCCCGGAAAATCGCTGTTCACTTTCAAGGTAGATTTATACAATATTTTCCGTAGTTTGAGCATTGCGTCGTAGTTCAAGAGCCATCCATCAGCATCTCTTGGAGTGGCTGTCCCACACCTTGTGTAAACAGTGGAATGTGGGATATTTGACTCACGTATCTAGGCAGATAATTTGGCGAGGATCTGAACTTCCGAAAGTCGTTTAAGCTAGATTTTCGGGTGAACACCAACGTGATAGCACCTTAAGGCCTAAAGACTGTAAAGCCAAAGGTACCGTATATGCATACAGAAATATTCAACAGTGGTGGCGCGTGACTGGCGCTTTTCGATTTTGGTAAAGTCCAGGAACTTGTTTTCGCCTACTCGGGGCACGACGTGAAAAAGTTGGCTCGATATGCATAAATGGCTTAATTACGTGATGTGACCTAAGCATCCTGCTGAATGGTGCATGAGACTGTGACAAAGAATGATTAGTTTTGGGTAGTTATTGGTCGTCTGATCAGTTTCAACCTGACATAATAGTGTGATAATCAGTAACTGTGTCATTCTCAGAAAGAACGAGTTAGAATGAAGATGTCTACTGAGAGAGTGCTAGAGAAAAAATAAATAATTGATTTGAACCCAAAAAACAAAAATCCTATACGCAGAAGAAAAAACTATCAACAATGGTGATCACAGGCGCGTTGTACAATGTGCCAGAAACGGTGGTGATTCTAAGCTGATATCCGAGAATCACGGAATAAAAAATAAAAATATGCGAAGGCACTGCAAAAACAGATCAAAGAACTGCGCTAAACGAGGCCTTAAGAAAAGGAAATTATTGGATGATATTATCGTTACACTGATTTTTGTATATTACGTTTTGGCGACCCTGCCAGTGGGACCGAGTAAAATGGGAGGTCTGGTTAATTGATTGGTCTTAAGGCGCAGTGGCTGATGGTGATATTTTGAAATGACCTGCGAGATGAATAGTCCCGAAGAACAGAATATTCCTGATTTGTGTGTGGTAACGGAGTGTATAACACTGTGGACAGTGTTTTTTCGTTGGGGGGGGGAGCAGTTCAGTGAGCAATAGAGTTCGATAATAGTAAGTGTGGGATCCTGTTAATACACTTACTGAGCCTGTGTGCTCAAAGAAATTTTCTTTCCTGTATTTTGCCGATAGAACACAAGCACCCCTTCCCCGCACCCCAAGGAGGAACACTGACCCCTGGATATTACAACTGAACATTGAGGACGAGAATCCTTCAATAACTATCACCCGGAATAAAACAATATTTCAGCCTGAAAGATCCAGGTTGGCCATTGGAACGACCTCTATTGATCTACTCTTTGATAGCCTTAGCTACACAACGAAAAACTTACAGTTCAACCCGATGAGTGTAACAGCATCAATGTCAAAACAAAGCGCGTCCAGTATGCAGAATGGTTACATGAACAAGGAAGATCTATGTTACGACTTTACGTTGACGGAACTAATTACAATACTCGCTGCTCCCAATCGGCCGGACGATCTGGTAAAGGAAAATCTTGCAGTCAAATAAAGGATGATCCCGTCAGAAATGAAACTGAATCAAAACAGAAAAGGTTATTGGACGGAATAACCAAAGGAGCCAGAGGAAATACATGATGATGATGGAAGCTTCCGAATGCGATCGTGCTACCGCGTCTTTATATGCGAGGTCGAAAGTGTCTAAGTAGCACGTAGATAGCTTTGCAGACCCAACTAAGGAGCACTGACTTGTCCAGTAAACCTATGACACGGAAGGGCAGTGCACGTCCGCAGGAGATTGCACGTATGCAATCTGTGGGAACACAGCATGGTAGATAATTCCATGAGACATGAGTCTACGACTTCTCACATATGCATCAACCAAAAACTGCTATGGCCCACCTTTAACTTGCCTATGCACAATAAGCGGGATTTTCACACGTTGTGTGCCGGACTGGCTAGTCTGAACAAGTTTTCAGCAGCTATCCCCCACGAATGACAATCGTGATGCTGACTGTTTGCAACAGTTACCATTGTTGAAGGTGATATTGTTTCCTCTAGAAATTTCTTTTGTTTAGTAAAAATTAAAACGGAAAAAGGCAGGAAAGCGTTCAACATACCATATTAATTTCTGTTCAAAATCCAAAATTCAG
>STRG.31850.1
TGAATTATCTCGGGGTCAAACCATTTGAAAAACGCCAAATCTTTCGACTGTAAAAATGAGTGGAAGCAGAGTAAGGCTAGATGATCTGGAGTCGCCGTTTGACCTTTCAGTCTTTCACCCCGTGCTTGAAACCTAGTGCGTGCTCGGCGACTGTGCACTCCCGATGACTCCTAACAAGGATGGAAAAACAACTTTACAGTGCTTCCGTGGTTTTCGTTAGTGAGTTGAGCGTTAACACTGCCCGATGAATCATGTTTTATTATTTATTAACAGTAGTTCATCACATGCTTGTACATGTGCAATGGCAGGGGCATGCCCATTAGCTTCTAAGGTCCACTACACTTTTAGCTTTTATCATCAGACTGATCTTGAGACTTGGATTTGTGAACTAAATTAAGTAAAATCCAGTCAGGCCGATTGACCGGCATTGACAGCGGGGTTCAAACCTTGTGTTTTATAGGTGATAAACATCTGAACCATTCGACCGCCCTACCGTTCATTGGGCGGGAAACTGACCAGCTGCTTCGAGGCACGATGTTTGGGCCTTCGAAAGTTTTAATGAATCATTCTGATTTGACGAAATAAACGTCCGTGTGGTCGCGCCAGCATAAGAGAACAATCGGTGAGTTCCACAGCATATAATCTAATGGCTCTCTCAAACAGATCTCGACACGTCTTCGATTCACGTGTAGATATAAAGAAATGAGATTATGCAACGTTCCATTGACAACAGTTTAGTAGTTAGCATCGCTGTTTTCATTCGACAGTTATTCGTTAAGTTACCTGTGCTTGTCACTTTATTGTCATGCACATTGCGCATAAAACCAAGTAGTATTCCACTCAATAAAAGAAATCTGTGCTGAAAAGCAAGGATCAATGAATGTATCTTGCCGACGGGACATACACTGTTCGCCAAAAACGCCCTCCCTCCTTAATAAGCCATGCTCCTCAGGCTCCACACCGTCAGTTCGGGATCTTTCAAACAGGCCCAACCCAGTTGTACATTTACGCCATACAGTCTTCCGTTGCATGAGATTTGCTATAAAGGCTGACAGTCCACACGTCTATCCGTTCTTTTAAGTTCACGTCATGCCCATAAAAGTCAAGACACGAAATTACCAAGTATTTTGGTCTTTCAAGATGGACCGATCCGTGCAAAAGTACCCATGATTATCAACGACGCCCACGGAACAGGAAACCATGCAAACGTAATGCTAGGGCTCTCCGATGCTATCACGTTATCCAGCCCCCATCTCCACTGCGTACAGTCGATTCAACGAATATGGATATCCATCAAGGCGGTGCATTCTTGTGTCTCTATTGGCTGAATCTCACCGAAAGTGGGAAGGTGTAAGCGAGCTGGTATTTCCGGACAGCCTCACTAATGGTAAAATTGACCTACACGTCCAGATCCGACACATCTTGTCACCGTTGAACACAACTACTAGAGTGAATTTCCAGGACCAACACGCACCTGATTTTCATGCGCATCTAGGGGGAGTTGAAGGCTTCCCTGAAGGAGGAATGGGACCTATGCCACAAGATACTATCAGACGGTGTGTACCCAAATACAGAGCAGCAATTACGTGATCGAGCATCAGAACGCATCCCAAACTATGGATTGGACATGTGGTTTTTAAATCGGTTGGTAACAATGTCCGACCGCCAAAAGCACAGGCGTCATACACTGCTGAAAGCCTGATCGGTGACATGGATAACGCCTTTCGTGCGATCTATCAGACACGTAACGCGTGATTGCTTGCGTTTGCCGAAACGTCTGTATTCGGTTGTTGGAAGCCACCCCGCTGTGTCTGTCCCAGTGATAATACGATGATTCTTCTTGCCGTATGCGATTACTTTCCACTGACTACGTCGCTGACGATCACTCTCCGAATGACAGCCTCAAATTGACCGCGACTTCCCTACTAAAATACTGTACCGTCGTTTTACAATAAAAAGGAAGTTAATAACAGTATAAAGTATTTTGTTGGTTTTCACATGTGTAGACGTTCTGCAATGCACACCAATGGAGATACAATGA
>STRG.75986.1
CTCCTTCGTGTTTCATCTGCAGTAAAATGATCTGATTGGTGATTTCTTACCTGTGTCTCCTCGGTCATTGCTTTCATCCCTTGATCCGTTTATTGTTCGCTACAGGCATTTCTCTGTACCTTCCAGTGTGGTCCGCTTTTCCATGTTCCACCATTGTAATGACAACGTTACGTCGTGACGTTCTTTTACAGTTCCAAATTGTTTGACCTGTCACTACCCGATTCCTCTGGTCCGTCACTACATCTCGCACCTGCATTGATCAAATAATTAGACCCATTCTTACCTGTTTTCCTTGATCCTGTCTTTCATCTTCACTCTTCCATGAACTGCTCCTAACAGACTTCATCACTTCTGTGCTTCCGCATTCTATTTTTCTCTCCGTTGGGCTGCCACGTGCACTTGTCATGAAGCTAATCCACCACGACATTCCAAAGTTAATCTTACAACCAATTGATCTAACATTACATACTCCTCCTATTGACTGATAATTTCTTTCTAGGACCCCATTATTATTGCTCCTGCTTCTCTTAAACCTATACATATATAATAATAATGGTTTATTTCAGGGACACCCGAAGCATGCTTGCTAGCATGATCATATGATACAAGTGAGGTCACAAAATGGTTCCTTGGGTATTCATTTGGGTATATGCAGCACAAAAGTGTATAGGTTTTAGTGGTCACATGAATGAATGCCCGGACAACTTAAGCTTGAAGATCACGTGGACACACCGCCCAGTAGTGAGTGAAATGAGCTCCACTGTCGAGATACGTGATGAAGTGGAGCGGGGATGAAGTAAAAATGCGCAGTATATCGGACAGCGTCGATGTAAAGTCGCAGGGTGAGTAAAATGACAAAGAAAACCTTTGCAAAAGCACCAACGAAAAATTGAAGAATTCTTGGTGATGACGGACATGCACTTGAACCAGTAGCCCAGATGACCCGGAAAATAGCAAAAACATAAAACCGAAGGATTTGTGGTGTCCTCTGAGGAGGAGAATTGCGTAAATGAAACAGTCCGTTTTACCGCTGAATTAGTACTTACTATTCATCGAGAGGTTGTGGAGGACGCCCTCATAAAGAGGTGTATGTAGATGCCCGAGCCTGGAAATTTTAATGGAGCAGAGTGACGAAATGTGACAGGTGAGTGAAACACGATTTGAATAAAAGGTTCGTTCCAGGTTAATTAGTGAACACAAGTTGGCAACAGGTTGGACAGAGGAGTTGATGTGCGATGATCTTATGAAGTCG
>STRG.26353.1
AGATAGGTGCGATCACTGCTTTTTCCGGCTACTGGGGAAAACTCCATCGTCAACACATCGCTGGAAAAGCGAGGCATAAGGAGCAACTAATGTATCCGCAGCTTCCATGAGAATACGAGGGTGGATTAGGTCAGAACCCATGGAGCAATATTGGTTGAGCCGTCGGAAACCTTGGGCGACTGCACCAGTGGGAATAGTTACGCGGTTAAGGGTAGTGGTCAGAGATATCGGGTGCATGGTAGGGTGGGATGATATGGGTATGGAGCTAAAAATTGTACGGAAGTAGGAGCTGAATGCCTCGGCCACTTGGCCAGGGGAAGTGATTGGAGATCCGGCACTATCTTTGAGAGCTAGTGGCGTCGGAGCTGTGCCCCTTAGACGGCGCGTGTACTGAAAGAAAAATGCCTTATTGGTCCGTGCTCAATCAAGTACAGATCGCTGGACTGCACTCTGATAGGACCTACTCTTGCCTTTGCATACGTTCAGTATGATCCTGAACTCTTCTGCATCACGGGCAAGCCTGTGGCCTTACATCTAGCAAAGAGGCGTGCGCGTTCGTCTAGAATGCGCCTAG
>STRG.60143.1
CCACACACGTGGTCACTCTTTCCCAGCGGTGCACAATAATGCAGTCCAGCCACATCGTTGGAGAAGTTCGTTATAGCTAGATCCAGCAAGGATGGAACGCATCCAGTCCTATGTCTGGTATTCTCCCTAATATGCTGATGCAACGCATTATCATGCAGCCATTCTAAGTAGGTTTGCTCCTCCGATCCCGGCACGCAGACCTCAGCCACCCAGTCGATGTTCGGAAGATTGAAGTCACCCACTATGAGGGTCTTTTGTGCTTCCTTAACTAGTTCAGTCAAAGTCCGCAGCAAACAAAAGTCCTCTTCGTGGTTTGTGCTTGGTGCCCTGTAGACGCAGACGACGTTAACACTTCTGCCTGAAATGATGATCGTAACGGCGCATAGCTGGATATTGCTAGTGCACATCTTGGTCTGGGACTCAAGGTGGTTTGCACCTGACCTAACGAGGATGGCTACTCCACCACCAAGGCGATCCTGTTCCCGATCCTGCCTGTAGACTGCAAAACCGTTACTTATCAGGCCCGGCACATGGTCTTCTTCAGAAAGCCACGTTTCCGTGACAGCAACTATTGGCGCTTTCTGTTCGTCAGCGAATTTGGCGAGTTCCGCCCATCTGTTTCTAATACTACACGCGTTAGTAAAAAGCACCACTGCGTTTGCTCCGTCGCCTAAATGTCTCTTGCTATTCACTCCTGACTGTTTCTCAGGCGCAACGCCCGAGATGATGACACGTTTTTCGCTTCGGAAGCTTCCACTGGGGTGCATAAAGCGGGCTGATAGTCCAGAATTTCCGACGACTCCCAATCCATCTCCATAGGAGTTGCCACAACATCCAGACTGGCAGGGGTCGCGCTGTCATCTATCTCTGGACAGTATTGCCAATTCTCGTCTTCCAGCGCATCTTCAGTTACAACTATTCGAGACCCCGCACGTGGCTTCTTTACTATTGCCGGGGTCGGGGCCTGAGAGCCGAGTACGGCATTCCGCTGAACTTTTAGATTTCTCCCCAGCTCCCTGGCTGGTCGAGCAAGGTTACCTCCCGGGGCTAGACCACCAGGCCTTACCCTATGCTCGTCCGGCGCATTCTGGTATCTGCCCTTGGTAATCTGAGCCACTATTGCTGCCCTCGCCAGTAGTCTATCCCGGGTAGCCTCATCAGCGAACTCCACCACTATTGGTCTCGCACGAAGTTCGCCTTTGTTCCCCAGTGGTGACTTCCATGTCCCCACTCTGTGCACCCTTCTTAGAGTAGGAGGGTACGGAACACCTGCGATTCGCAGTATGTCGCACACCCTCCTCCTGTCAATGTCTCTTCTGGCCTTCGATTCCCTTATGAAGGGTTCTTTCTGGTTTAGGATCAGAAGCATGTGGCTTGAGACCCTGCCCATCGACAAGACCTGCCTCTGCAGGTCCTTCACCTTGTTTTCCAATACCAAAAGAGCAGGGTCATCCACCCTAGCCAACCCATCTTTCACTCTATTACAGTTGCCCTTCTTTTTGACCTGCCCTGCCCTTCTCGGCTTCTGATCCGTCCACTGGTCCTCGTCGGTCTGCTTCAAAGGAGCTGAGACAACGACCGCCTGGCAAGCTCTCGGAACTGGTTCATTCGTTCGGATGATTGTCCTCTCGGGTGTTGATACTACTTCCGCAAACGACTTACTACAACCTGCTTGAGGTGGTTTGGGGCTTACGACTGCGGAACTACTTGGTGGGCGTTGGTCCTGCCCTTGGGTCTGCAGTTTAAAGGATAGACTGGCCGCCTCCTTGCAAGGGGCACAGACCCATTCAACCCATGGGTTCTGTTTATAAAGGACATATATGTCCTTTGCTATCCCTGAACACCTTGGGTGAGCCCATCTCTTGCCTATCTCGCACTCTATACCAT
>STRG.74124.2
NCGGGATCTCCGACAACCAGCAAGATAGCTCAGGTGAAGGGCTGCGGATCGAGCCGTCAACTGAGACAGTCGGACCAACCGAAGGGAAATGACGGTCAAGGGATGCAAGCCATCGGCCACGGGCAACTGGACAGAACGCAGCCAAAGGGCTCAAGCAGCGGTAATAGCAATGTTGGCGCGGCGCAGTCTGTAAAAAGGCCTATATAAGCGAATGTATGTGTTCCATGACTTGACTTGTTTGACCGGTGAAATACAGGTATCCTGTCGTGTGTTGTCGTCCTTGTTACAATAACACACGCCTTCGAGGTGAAAGAGCCCGGGTTCAAACCCTGGGTGTGGTGGAGGATATGCACCACTGATGAGCTCTAACAAGAGTGGAGCTCGAGTCTGGTGCTTCCGAGTGCAGGTTGGCCGGATGACCTGAGATTTGTGAGTGCTGGGTGGAGTCCACAGGACAGTCAGCCAAACAAAGATTCATCAATCCCACACAATACAAGCAAGCAATTGTGTGATATATATCTTATTACTGATCTCTAATGGAATAAAACATGTGTAGCTCTACTGGTAAACTTCTGTTGAAGGCACCTCGAACAATAGGAAAATCTTCACCGTTCGGACCGGGAAATTCGCCTAATTCAATGAAAATATACCATCTGGTTTCACAATTCACTGAAATGACTCTCCGGTGTGCTCGAATGTTGTTCAATGAAATAACCCTTTCGGTGCAACAGTCAGCTGATCCCAGATGGAATTTGACTGCGCAACACTTATCGGCCGATGAATGGCGAGCAGCTTGGTGTGCGTAATCTTCCATGTGTGTGCGTGTGCTCTTATCAAGACTTTTCTTCTCCCCATTTTGCCTTCTTTTCGTGAGTTTTTTTCCCGACAAGAATTTGTCGTTTGTTAATAGTAAAATGTTTGTCGCTTCAATAA
>STRG.61365.3
ACATTATGCCCCATCATCTATCCACGTGACACGTTTCTAATGAGAGAAACAAACTTGAGTGGTTACACTTTATTAGACACCGGAACGCCGCATAAGCACCACTGAAACATCCCGATATGGTTGTCATTTACGTGCGATCAGCAAAGTATACGACCGAATGAGCCGCTGCCACGTACACCAGTCTGCCATCCGTACAATATCTGGTCTCGGATAAACTTTCACCTTCTTTTTGTCCCACGTTCCCTGGTCCCCGAAACCAGCCAATTCACGTATCCGTTCTCCGCTTTTCATATGGGAACATGTGCATACTGGTTATCAAACTATCAACTGAGTGGCCGCTTTTAGCATTTCTTACCTTGACATGGATTTCGTCCTCGTACAATGTGAATGTGCTAATCACTTTGGAAACCCGTAGGTCACCGCATCAAAACTGGACATTGCATCGCGACAGACAATCGGTTTGGAAATTCTCACCCGGAATTCATAATGTAACATCCAGTAGGGGATTAGACCAGAACGGTCAAAACTCTCATAGTCGAGCCTCATGGGAACTGTTGGATGAACCGCAGAGACAAAATGGTGGTTTTCGAGGGCAATCATACACCTCGAGGCCTGCTCCCGGGCGAATACCCTATCTGCCGTATGGTGTCACTCAACAGCAGATTGGACAAAGGGCCGCCTCCAGCAAGCGTGTGCCCGGTAGTCCGGTCTATAACAGTATTCCTCCGTGGTATGCTGATAAATATCGACGAATGCCACGTGATGAATCAGACGATTCCTTGAGCGGAATGAACCGCTATCCTTGGAACTATCAACCAAAATGTCGGTCGTGTGGTCGACCAATGCTTCAGGATTCTTTCTGCTCGGATGATTTTGTTCTTCTCGTCTATGTGTACAAAAACGTGGACGCATCCCTTGGGGATAAAGAATACGTGGTGTATGTTTATCAAGTGTACAAGGATGTGAGACACCAGTTGCGTCCAAATCAATACAATCGAATCATTTATCGCTGTGATTGGTTCCACGATGGTCCCGTTTTAGGCCAGTTCTATCTTATCACAGGTATCTATCTCAACGGGTCACCTTCTGTGGATTCGTGTTCCTGGAAGGCTCCATGGAGTGAAGTAACCAGGCAACAAGAACGATACTTGCGGAGTAGATACTCCCTATTCTGTGGGATTTGCAAGATCCAACGAGTTCTTCGTCTAGATTCGAAACATCACAATCGACGGGACACATGTTACGTGGCACACAGTCCCAATCCAAAAGAGATGACCTGTCGTGATCGATTCTCCATCTGTCGGTTCAAGCGCCCGTCGCGAAGTTGCGCTTTCAATAAACGTACTCCCTATGATATCTGTGAAAAGTGGTTATCACACAAATAAGATGACCAACGATCCGGAAAGTTTGCTGTATTTAGCCATTGTTCAAAATGTTTTTGAGATCACAAGTCAGTCCAGATTGGGGACAAGTGTCATGTAGACTGGAAACTGTTGCTCATTCGTTTCATTTTCAATTCACGATGAGATGTCCTCTATATGATTGTTTTTACTGATCGTCGGAATTGAGTAACATTCTGAAAGTCGCCCTGGGATTCCCCATTTTCTTATGCATTCCAAGGTTTGAAACAGTGTAATGACACGTTTTCCTGCCCAAAGAGAAAACCGCTTTTTCTCGCCCTTTCTATCCGTAAGTGACAAACTCACGGATACATCGAATGTATACCCGGCTATACAGGGCTTCCATGATCATACTGCTATAAACTACCGCACTCTGGAGACTACATTTGTGTTGAATATGTGCATAGCTCATCGGATTTCATATACCTCACTGAGTGTGTGCTATGGCTCGGACGCACCAGGGATCAATTTCAGTCCTTTGGCTTTCCTCACCCAATCACTCAATTACTCACTTACTCACTCAATACCGGGAATGTTGTCGCACAGCACGGTTCAATTACACCTCATCTGCCATCTCAAACTGTTTTAGGCACATATATTTCGCTGCATATACACATGATTATATATACATATATTTAGCGGTATACACAGCCGCATCCCTGAAACATTTCAACACAATCAACAGTCGATGAGCCGAAGATTTTATTTTGTGAATATGTATATCTGCATCTGGGATGTAACACAAAAAACCATGTTTTTACCTGTTTGGGAGCTGTGGTTTTCTGACTTACGAAACTGACAACTCGTTTATTCTTCATATTGGGGGAAGTGATTTTCTCAGATGTGAACAGAACTTTCTAGTTCGTTCATTTGCGATGGATGTCTCTTAGTTTATGGCTCAAAGCTCTTCATTTTTTATGCAAGGCCCCTGAACTGTGGCTATCGCCTGTTACACTGCGGGAAATACTTTACTACAACATTCATCCGACCTGGAATAACCGAGTACTGGCACTTGCGAAACCGGATTCGCGTGATCGAAGCAAAATGCTCGGCGTGTTCTACGTCAAATCTCTATCTCCACCAGGCTGTTTGGTCGTCGCTTGATGGGGCATATTAGCAGCAAGTACAACTTCATTCTGCAACTTGGAAATATAAAAATCAGATTTATCTCGACGACCATCTGTGCCTTGTAAAATCAAATCACATCACAGCTGCACCCGACCGGACTAACACTTGAGGAATGTTGTGTACAATGTCACACGACAACAGCTTATAGCATGACAACTGACCTTGGTGGGGCTCAAACCATTTACACGACTGTACAGTTATTGTCATTTTGAATTGTGTACATTTTTAACACAATGGCCCATCGTGCTTCTCCTACTTGTTACATTCTGATAGTTTTTTTGTTGTAATTAGCACTAGCTCTATGAGGACATTTTGCAGGTAGCAACTTGACAAACATGACAGTGACTTGCGGTTCTCTGAGATTATGAACTGCGCCTGAATGTTGTGAGAGATCTTCTCCTTTATGATATTGTGCTCTTGTTGAATGTTTGGCACTTGCACTCGAACCAGTAAGTGTAACTTCTGCTTGAACTGACGAAATCAGTATAGAAAATATTCC
>STRG.25012.11
GACCTAACCTGAGGTCATGCGGTGACCCGGAGTTGTGCTGCTACGGGCAGTACGGTTCGCACTCCGGTTTGGTCTGTCGGCCGTTTCATTGGCGCAGGAGAGCTGATATTGCACTAAATATCACGCAGTACTGGGAGCTACGAAACGTGCTGACAACACAGCTATATGGACACACGGCTGGTTTTAGCCACACAAATTCCTGTACAAACTGAACCGTACTGGGGCTGTTCACTCCACACACAAGCACTAAGGAAACGGAGACTGAAGCAAATCAAGGAGTTTACGGTGCAAATACATAGAAGACAACGAATAAAACAAACTTGGGGAAACGAACCAAAAGAAGTTCTGTCGGGTCGAGAGTTTCAATTTGTTTACACCTGGACCATAGCTGGCCTTTCAAGAACCAGTTTATCCTAATGGTCAAAGCCAAGTTTCAAGAATACTTCCCCACCAAGCCAAATTGTTGGACATACAGTTGTCTGCATTGTCGAGCGCACCTTGCCCGACACCAGGACCTGATCAGCAAATCGTTTCAGGGCAGTCAAGGTCGTGCCTATCTATTTAGTCGAGTCGTCAATGTTGACTATTCAGAAGCCAAACAACGCGTCTTGCTCACAGGAATCCATTTTGTATCCGACGTATTTTGTGCCTGTTGTAGTGTGATGCTTGGCTGGCGGTACGAGCGTGCATTTGAAGCGAGTCAGCGGTACAAAGAAGGAAAAGTGATTGTGGAGTTGGCTCATTTGATCAAGGACAACTGTTGGGATTCAGAGTGGCTTGTTCCTGCTCGTCCCTCCACATTATCTTTCCCTCTACCGATGCGAAGACAAACTAAGGAATCGACAACACCAGTTGCCTTACCTCTTCCTCCTTCGCCTCCGCCACGGATGTCTCGGTCTCTCACGACTTATTCATCCACGCACGGGGCAATCAGCTGGGAAGCATGTGACCCAGCGACGAGGAAATTCCCCCTCGAGTCAAATTCCAATGTTGAAAACCTATCCGTTTCCGTCTGCGTGAGTCCTTTTTCATCCTCCCCACCGCATACGTGTTCGCATTACGGGTTTCCAGGTCACAGCACAATATCGCCCGGACCGAGTTCGTCCAATTCCAGCTGTTGCGATCACACACCCGAACAAATCTTCTGGGTTTCCGGATTGCGTCTGATGCGTCCGGACTGTCTTGCTCCCGTCGCGGGGACTGCAGCTCACGGAGCTCAGTCGCGATCGAGTACACCACCAGTTCGCGGTTCACGTACGAGAAGGCCAAGATCTGTGTCATCTGATTTGAAATCTCTCACTCTTCCAATAAGTGGTGTCAAAGTGACGGACGAAAATCGTGGTCGATCCACGAAACGACGACCGATCATGGGATTGCGTGTTCCTTTCGGCTGCTCGACAAATACCCCCGGTGGCCCCGGGTCTAAACCGCGCGTCCGGTTGCGTACAACGTTCACGCGTCGTGCCTCTTCTTCTTCACCTTCTCGAGCTTTTCTGTTACCTCTGATCTCGGACGACGAGTCGGATCAGAGTGTCAGTGATCAAGTTCAGTCGACCGCTGCTTGTGCAGTACAACACCCCACATCACAAATAGCGCTGCTTGATCCGGAAAAGTCACGCTCGGTTGCGATGGGCGATGTACCTGAATAGGAGGTGTATTTTGGCAAGCCGTTCCACGTTCACAATTTCATGTAGGCTGTCGCATTGCGTTCACCTTATTTTATTGGCTGTGCAACTCTTTCATTTCTATTATCTAACCCATCCACATCCATTCACCTCTGGAGAACCCGTAATCCTGCCCTCTGCACGTTTCCTTGATTCGTCTCATCCATCCCACTTGCTAGTCCTGCAGAAAAGATTTATTCAGTTCGGATGATGCATTCATCGTCACTGGCCAAATGATAGGCACTGAAGGAGCAAAATTTCATTTCAAACTGAGTTCAGTCACATCTGTCTGGACGGGTTCCGTATTCATCGCATTTATCGATATTGTACTTCATACAATTCCCTTCCCAACACACACGTACAATTTGGCTCTCGTCTTTCATAGTTTGACCCCGAAGATTCATCTTTGCCCTCGGTAGGCTATATATGTACATTTGTTTTCGTACAGCAGTCAACTTGGGGACCTCGACAGAGAAGCATTAGCAACAGATAATCCATGGATTGGTACACTTCCTGGTTCTTTCCTACATATTTCCCACACCCGATTTCACCGCATGCACGCATGCACACACAAAAGCTTATGAAACCTGATTTCGCCTTCTATTACCTTTGGTCATTTATTTTTTCTGTTCAGCTATTCTCGTTACTTTCACTGTCCCATTCTGCCTGATCTCGACCTATTTTCATCCTCTCAGATGACAACTCGTATGTTTACAATCAGATTTTAATGTCATGTGATACACTAGCTTTATCGTTCTTTT
>STRG.41213.1
ACTCGGCAGTGGTGGGTGCATAACTGGTATGCATACCATCGAAGGAAGTCTGGACGCTCGATTGGCCGTGGCCATTACCTGTCCTGTGCAGAGTGAACTGAACTGAACTGAAACTGAACTGAACTGAACTGAACGCTAGACGAACGACAAGGCCGAGGGGCACCCTACGGACGTAATCGTCCTGGGTTTTAGCGAAGCTTTTGACGAAGTTCCACACCACCGTCTAATAGCGTATTGCAAATCTTTATCTGTCAGTGACCCATCATGTTAGATGTCGAAGTAGTTCCAGAAATGGCGATTCGCCATAAAAATTGGGAATTTTTGCTTGGTATGCCTATTCAACAGATGATTGAAATACTGCGAAAGCAGGACTGTATCATCAAATCAGTAGACTTTTGGTATAATCACAAGTCCCCATTCACGTCAAATTTAGCGGTGGTTCTTCCAGTTGACGGACTGAGGTTTCATTTTGATCCACTTTTGCAAAGGTTGCGGTTGATTGAAATCTATGATTTATCTCGAGTTACTTTGCGCTACTGGGCACAGTATTTTAACAGCCCTTCCGTCACGCCAACTTTGCAAGAAGTACTCCGAATTTTCGGCTCTACCAAACCTCTTCTTCCCGTGGAATCAGATGGTTCCTATCGTTTATCCTATCGGGGGATCACATTTTTCATGACTCCCACCTCCTTCGGCTCCGGATCCCATGATCACACATCGTCCGTGGCTCCAATCGGTTCTCTGAATCCATCAGAGCAGACTCTAGTGGTTACTCGTCTTTTCATCTATTCTGGAAACAATCTTTCGGAAGCCAAGATAACCCTGGACCTTCCCAGCGCTTGCTACTTGAATAATGTCTTCTTGGAACGTTTGGAAGTCCTGCGACACATAAATGCCACATCCGCCTTGAGATTTCATCTCGTTTCACAAGATTTAAGCGTGAATCCAACAAGAGAGCCGCAAACACGACGTTTCACGCGGACGTTACAGTTCGGTGCCACGGTTCAAGATGTTTTAGCTGCTCTTGGATCACCGAGTCGTATTTTTTACAAGACGGAAGATAAGATGCAAATTCATATGCCCAAATGGTATCGAATAGATCAACCACGACGATCGGATTACTTCTTCAACTACTTCACCCTTGGTGTGGACATTCTCGTGGATGGTCAAACGCACCAAGTGATCAAATTTGTTCTGCACACCAACCAACCGGGCGAGTACACATTTAACACGTATTATCGGTGCTTTTTCGAGATTCCTTTGTTGTCCAGTGCCCCGGGTGTTGAAAAGATTGTCGAAGAAGGGGCTCACGGAGACCTCGCGGAAGATTTGCCCCGAGATTCCCCACTGATGGATGCAGGTGCAGATACGGGCTTTGTTGTCACGCCGTTTGTTAAGTGGTCTACAATTCAACATCACAACGAAGCGCTTTTAACCGTCGAACCGGTGGTAATTCACCGTTCTGTGAAAGCTGGTACAAATATTTTTGGTTCGACGCTCGCTTATGGCTACCAAGATATAATATTCGAAGTGATTCCGAATTGTGACTACTTGGCATCTGTAACACTGTATGCTCCAGCGCGACGTACACATTCATAAAGCATATGTGGGAGCGAGAGAGGGCTCATTTCAACACGCTCGTTTCGCATCATTTCAGTACCGTATCTTAGGATTCGGATTGTCCCATCTCGATCGTGTTAATGCTGTTTGGACGAACTTATCCCCGCCCACTCTCATACAAGACATACCATTTTTTGGTAATTTTTTCTCATATTTTCTTCTGAATGTGATCTGTTGATTCCCCTGTGCCGAGTCATAATTCTTCTCTTTCTAACTTATAGATCATCGCCAGGTTCTGTTTTCGTTCGAGAAATTGTTTACTTATCTATTGTTTGTCATAAAAACTTTACAATGCAATTGTGGATTCCAGTCACATGG
>STRG.14512.1
TCGTCAAATAAAAAACCCGCACAAACGTTTCCACGGCTGTGTGAGTTCAACAACGACACTCAGCCACAAGTTTTGGACGTTACGCATGAACGCCTGTGTCACCATGGAGTGTATGGAGCAATACAGGATGAAACGGTTTTGTTCACTTTATAACTGGGTCGAAAAGAATCCAAGTTTGAAAAGAGAAGGTACTGTTACGATTTGCATGCATTAAGTATCAGCTTATGGAATAACATCAGGATAGATGATATGATAGCGCTGTAAGCAGTAAACTTGTTGAAGATTATTTTCCACGGACATGTTCATTTTGTTTCTTCAGCTGAGTTCATGTAATAAATTGCACATGAAATGGTGTCACGTTTTCTAACAGGGAAGTTGAATTCCAACGTTGGGTGTATATTTGTTTTACCTTGAGTTGTTTACATCTGCAACACAAATATCAATATGTAAAGGTGGACCCGAGGGGTGACAGAGTGCTCTCATTTCATTGCGAGTCAGCTAGCTTTTACATGCGAACATTTTATCTCTCAGAACAGTTAAACATTTTCCTGATCTGAAGAAACTTTCATAAACCAAATACATATTTCCATTCACAACCCAGTGCTTCTAAAAACTGACGGAACAAACGTCAAAGTTGCAGAAGTGCGGAAAGCCCTAAAAGCTTGGTAGGTTCAAAATATCCCCCGTTATGCGATTGCAAGATATAGTCCCATGTTCTCAACTTTAAATGTTGCACATAGTGTCGCATAAAATCACGTGACGTGAAACAAATTCACTGCTTATGCAGAGAAGTAAATGCTTTGAATTTGCAGCTGTATGGTTTTCAAAATATTTGTTTACCAGATAAAGCAAAAGCAGCCAGAATAACAAACCAGTCCGGTAATACATAAAAAGTACTATTTATGTAAGCAAGATCATCTTGCGGATAGTTTCAAACACGAGCAACGAATGATAACATCGGTAAATGGATCCACATTCACCAGATCCTAGTCCATTTTGATATAGTGCTTCCTATTGGCAAAGCATGTTTTTTCTGCTCTTTCATTAGATATCTAACGACAGGTTTGACAACAAGCTTATAGTAGAGCTTCTAACTACAATTGGTCGGAATACAGCAAAACGAAGATGCATTTAGGCATACCTACCTTGTTCTATCTCGGAGTACTATGTGTAAAATTTCCATGCAAAGCTATCAAACAAGCTACTGATCTAACTCGTATCACACTTCTCGCAAGATGGACTGATGTACTTTTCAAAAACCTGGTACATCAGCATCAACTAAAAGGGTTTCGAAAAGGAAGTGAATGCACATGTTCCATTATTGTAATGCAATTTTATGGTATCTGATAAAAACATGCAGGCTTGTTGTCTGTTACCTTCAATAAAGTTTTAAGGTATCAATTTTTTGAAAAACTCCGCCTTTTGTGACTCAGTCCACCCTAAAAATACATCAGGTTTTTCACCAATCACGCAACTATATTCTATGGGCTTCCAATACGTCTTCAAATAGAACCATACCTCCTCTTTGATTATTATGTGGTTATTTATTCTTGCCTCTCACTAACGTCTTTCCCAGGCATGATACTTTTTCACTCCGAGTTCAAACCAAGAATGCAATTAACAGACATTGACCTGTTTGCCAGCTAATAATAAAACACTACCTCGGGGCATAAAGGTATCTTTCCATTGATTCCTAATTGAATAAAAGCTTATGGTTAGCTCTGCTTTAAATATGGAATAGTAGTTCTGATCAAATATGTTTTTGCATTTGCTTTTATTGCTACAAGCGGTATGCGAAATCTGCCCACCGTGGTTGAGTCCGTTGTTGGTTGCCATACAGGCTCAAGTTCGTGAGCTCATCGTGTGGTAATA
>STRG.27123.1
CAAGTCACTATGCCAGCTGCAGTACACCAGCACTCAAGATCCACTCACCACAGCCCATGCTTTCGTCCGTGGTAGTGGCCCAGTATAGGATAGTCAGCGGGAATTCGACGAAATACACTCGGCAGTAGTGGGTGCATAACTGGTGTGCATACCATCGGAGGAATTCTGGACGCTCGATTGGCCGTGGCCATTACCTGTCCTGTGCAACCTGAACTGAACTGAACTGAAATAAACTTAATGAACTCCGATATTCTTTCCATGTCCCCTCATAAGTATCTTAATTCATCCTCTTGTATGATCTGTGGTGACTTTAATAAGTCAGATGTTGGCTTTCTGATAAAAGAAAACAAACTTCCCCATTTCTAACCTGGGAACAGAAGTCAGAAACACTTTGCACGGTATATCCTGGACCATTTCGCTGCATCTTTACAAAGTGCATACCACAGTCGAAATGATCATTTTTATAGCAAAATGAATGAACGGAATGTCTATAAACCAAGGCAAAGTCACATGACGCACATATTCTTGTCTATCGGATGACCACAACAATTATCACACTTCGTTACCACGCCGGTGATAAACTGATCACAAGTTCGCGTTGTTTGAGCAGTTCAGGTTTATGTGCACGGGTCGACAGGGCCTCCACTTATCTTAATAGTTTGATAATGGTGGTCGAGTAGATCGTTTTTAACGCTTGACTCGCGATGACGCAGTGCTCAATCTGGTTGAGATATCAAGCTATTGATCCGATCGACCTTTGCTCGATTGATGGTACAATCTTGGTGAAGTTTCTATTCACTGTCTTATGAAGCCACACTGGAATGTGTTCAGCCATTCAATGACGTAACTTCCTTCCCGATTTGCCAATGTAGGTGACTGGGCACTGACACTTGAATTTGAATATGGTTTGATTTGGCGTGGGTAAGCGATGGTTCTTTCATCGATGGCTTTGTTAGCTGATAAGTAGTAAATACAATTACCGGGTCGGCTGCATAAAAGCTGCGGCTGATAGTTGTTGGGCTACAGTCAGGCTAAAAAACATTGTTACCTTCCCTACCAGACTTGAAACTACCTTCGGTCTCTATCGTGAACGATCCCGACGTGTTTCATACTGATCATCGTTCACCGGTGGGAAGTTCGGATCACACGGTCATTAGATTTTATCCTATTTATTTAGAAGAATAATCGTCAGCGGTTTACGTGATGTGGCGACCGGGAGAGTCATAAACGCCGATGCACCTTGGATAACCTCGCTAGGCTTGCAAACATGATTGCAGTGACTGATCTTAATATCTCTATATTTATTCTGTAATTACCTGACAGATTATCTAATTTTCTGCTTCCATATGTGTTGCCCAAATGAAACTGTATACATATGTGCAGACGGATTTTCATCCCCTCATCTGAAACAATTGCGTCGTAAAAAAGAACGTGCATACAAAGCTAGGAGCTGTCCCTTGGTCAGAGTTCTACCGGGGTCAATCAAAATCGAGCTAAATAGACAATATCATGTATGTCCGGACACTAACGACAAACAAAAGTAGCCGCGACGCTTGGAAAATCCTCACAGTTGTGCGGCAAAAACTCACAGAAACTGCCGCCAGCGGCAGATGTTGAAGAACTCAATTGGAACTTCATCGGTGGCAGAAACACGGCATCAACCTCTTGTTTCGATGCCAACAGCCGTTTGGTCCCCATCATCCATTTCTACAATTTCCTTGACGTACACAAAAAGCTGTCGTAACTTCGACCTGATAAAGCATGCGGCCCGGATGGATTATTGCCGATTGTCCTGAAGGAATGTGCGGCCGTACTATCCCCTGGCATACCCGACCTCTTCAATCGCTGCTTAACCCATACGAAAATCCCTGACAGATGAAGTGACCTCCATTACAGCCGTACTCAAAAAGGGGACTAACAAGTTTCACCCAGTAGCATGCACTTCCGTTACTCTCAAGGCATTTGTCAACTATTACTACAGCGAATCTCCTGAGCTTAGTGCGTTTGACCTTAACCAATTCGCCAACCCAACAAACGCTCAACCCTTGATGCCCTCGCTTCCCGCACACATTCTGTCTTCTTGTCACTGGATCAGAAAGGTATAGAGGTTAGGATCTGTTTCTTCGATTACAGTGATGTATTCAACTGTGTGGACAGACGCAAACTACTGCAGATCCTGACGGATAGCGAAATTTAGCCAAACGACGCATATCAGCTGTCCAGTTACTTTTCTGGTCGACAACAGTTTACACAATTTCGTGGTAAAACCTCCTCCGTGCTTTCATCCATGCAACATGTCTTACGAAGAACAAAGAACATATGTTTCCTCCATGCCTGTCCAGGACGGCCGTGTACTGATAGAATTCGCCAATGATGCGATTCTTAGTAGGCCATACACAACCTCTTCTACAGGACAGCATAACTGAGCTTGCTACTTGATCTCCCATATACAACCTACGAATGGGTACATCGAAGTCTTCCGAGGTATCTTGTCTTCACAAAGAGATCAGATATTCTGATCTTTCGTAATCCATTCCCTTGTTTGTAAACGGTCAGTGCATCGGGAACAGTTCATCAGTGGTGCTGTGGAATGAGCAAACAGCAAACACCACCGATCGTTGACGTAGGTGATGACTCTACCACCGCGATTTTTATAAGAAACTGGACGGTATGAAACGTGTGAAACCACCGTCGTTGGACAGCCAACTTTCTTTGGTCAGAAGTACACCCAATTGTTTGTATTCCCGGCTACGAACAGTGTAGGATAAATTAAACAGAATCCCCAGCAGTTGGCATGTATTGCAACCGATAATCGTGAGTATACTCATGTTAGTGACACTCTATCTTTGAAAAGAGGTCTTTTAACCGGTGCGATGCTCCTTCATGTAGCCTTTAGATATTCCGAAGATTCTTTTTATTTTGCCGTATGCAGATCCACCAGATGGAGTTTCGCCACAATGCTAGTGAATTTGCGAGACTCTATAAAGCCCTCCATGTACACTCTCAAAAAAACTTGGGATCACCTCAGTTCGATCGAAATCGTGACACGGTTGGATTCCAGTTTATACTATTGGTACTACTCTCTCGCTAAACCATAATATCTATCGTATATTTTTGGCTACTGAAAGTAGTATCGGTTGTGTAAGCTGAAATTCGACCGTATGCCAGGGTTTCGACCGATTCGAGGTGATCCCTGAATTTTTAGACAGGCTGTACAATTGCACGAAAATTCTGTGGAATGGGGAAGTTGTTTAAAAAGCACTGAATATCCATACAGGACTGTCAAACACAATAGGAATTTCTTATTCGTCTAAGAGTAGGTCAGCTCCAGTTAAAATGTCCTATTATCGCAGCCATTTTAGCCAACTGTGTGCAGAAGGAAAATTACCTAAAATTGTTCCTGATGGACTAAAAAGTAATTTTGGATACCGATAAACACCCTTTCGGACATGGTTCCCGACAAACTATTGGCAACCATTCAGCATTGGACGTCTGGAGAATACCCCGGTTTCGTTTCCTGCGTAAATGTATTATCTGAATTGAAGGGTTCTGATGGCAAGGAGTTCGTTGGACTAATACACGCTCTGCGAGACAGAGTACATTTGCTTCCAGAACACCTTGTACGCCAGCTGCTTGAACCCCTAAGTGACCCAAATTCTTGGAAGGACTGCGACACTAGTCTGATAGAAGAAGTGACACAACTACTGATTTCCATAGCTGTTCACTTTAATGATTTATCACAGGATATGGTCGATATACTAGTGCTGCTGATTTTCACAGAATCCGCCGCAAGTGCTTCTGATGATAAAAAACTGTCTGTCCAGTTTTTTAAGCAACTCATGAAAGTTGCACCTCAGTCTGAACGCCTCATCACTGAACGACTTTTGCACAAGTTTCCCGGTTGGAGAAGGCCTTCAAAAGACCTATTATGGCCTACAATGAATGGCCTTTTTCTGTTTTGTTCTTCTGAGACGGCGAAGTTTTTGTCCGCATCCAGTAAAGCTGCGTTTGCTTCAAAGCTTTGCCACATGCTTATTGATCTGGAATTCAGTTTGGATGATGCTGATAGGGTTTCCACACCGCAAAATAGTAAACCACCGGTCGACGATGAGGATTTCAAATCTATGCGCACCATCACTTGTAGATTCGTAGAAGAGAAAATCTCTACGGATACCGGAAACAACTGGATGAAGCTAGATTTACTGACCTGGTTTGTTTTATCTCATCTCCGATTTCTGTGTGCCCGTTCTGATTCCACAAAGCCGGAGCTAGATTGGTCCTTGTTGTGTACTGTTTTCAAGCGAATGCGTGAATTGTTTTCGCAACATATTTTGCCCGTGAGCACATTTCTAACAGCTTTCCCTTTGGTTTTCCTCTTCACGACCACACTTCGTGGTGGTTTGATGGTCAATTTGACTGAATTTTTATGGACCGTCGTGAAGGATGAGCACAAAATCACGGAGAATCGTATTAATGCTCTATCTTTTCTTACATTTCTTATGACTCGAGTGAACGCCTGTTTCCTTGATCTGGTGATTGAACTGCTACATGAAATGGCCGGTTGGTGTGTTGACTATGTATATCAGAATCGTAGCCGGCTATCAAGAGCAAAAATTCACGATTTACCCCAAACAAACATGGTGTACTATGCTGTTTGTGATTCATTGTTCTTTACGATAACACAACTACACGCGTCCCTATTCGACTCGATATACTATCGCTCAAGCTGTGATCGTATGCCTCTGGCACAAATTATTTTGTCTCCTTTGAACCCCATGTCACATATGAAAGTAGCACTGCGGGACTCTATCTCGTTGTTGGCGTCTGCCTACAACTTGGGATGGAGCATGATAACGGTCGGCATGGGATCACATCTCGAGGACCCTTTAACATGTTGTCGGTTGGGACAGTTGGAACCAAGCTCCTTATTCTCACTCCCTTTTTCCGCGCCTCGTCTGCCATTGAGCGAGTCTTTCCTCCCTCGAATGCTTCGATGTCCTCGCCTTGGTAAAGCACTCACAGATATCACGGGATCGTCCAATCAGCTAGAACCCTCGAGGCGTAAACGTCAGAAACCGAATAATACAACATTCCTGGTTGTCGACAGTTCAAAAATTGCCCGCATCATTAGTAATAATTGAGCCTTTCAAAACATCGGTTATTTGTAAGTACTGATCATCATGCATTTTCTTGTTATTTTGTACTAAACCAACCCTCTGATTTTTTGTCTTATACAAGAGCTTGCTG
>STRG.61381.1
TGAAGACAATGCAGACCCTGAATGCCGGATTTACCGGAGTTCATTAAACGAAATGAGACTTCAAGCAGGGGGACATGAGACCAATTTCGTGAAAGTGAACACTGGTAAATGTGGGAGAAACAGCGGACCATAAAAAGGTGAGTTTATATTCAGGATCAGTAACATGTACTATTCAGAAATGAGAAATCGCAAATGGAGGGTTCTCGAGAAATGAAGAGTCAATTTCCAGCCGGCTA
>STRG.78746.5
GGCTGATACTGCACAAAATTTATGCCTTTCAGAAAAAGAAAATCACGCAGTGTTGGGAGCTACGGAAACGCGCCGACAACACAACCATCTGGACACACGATTGGCTCTAGCCACACCAAGTCCTGTGCAAACTGAACTGAACTGAACTGAACTTCAAGACTTCAAGACTTGATCCGATTTGACCTTGACGTTCTTGAGGTCGTTTTCCGTCGCTATGTATGCGGCGCGGTGCTCCTGCATATATGGCTGCTCACAAGCAGCTATTGAGGAAATAATTACCTCCCTTATATACAACCGATGACATTATTGTACATAAATCTCTCATCCATACTTCTCCCTCCCTATTTCAGAAACAACCGTAAATATAGTGGACAGAAACTCTAGAGTCAGCTGACCACCTCAATGAAGACTCATATTCTGATATCTAATGTATTGCTCTATAAGGTGCCACGTAAAGTAGACTGAGTTGCTGCCGAACCGGAATTCTGCCCACATACTACGATTTGGCGACCCTGCCTACGGGACGAAGTAGCATGAGAGGTCTTGTAAGTGGGTGATTTTGAGTTGCTGCGTGAGTTTTAATGATCTTTTGAAGTGACCTACTCGGTGAGGGATCCCGGCAAACCGAATGCTCCGGGTTTGGGCTTGGTGAAGGAGCATAAAACGCTGCGTAGTGTTCTTGCGTTGGGGGGTGGGGGTGGGGGGGGGGGAGCAGTGTGGTGGTTAGGTTGTAGGCTACCATTTCAGTGTCCAATTGATGTAAGTGTCGGCTTTCACCGATACGTTTACTGAGCTGTGTTCATGAAGTTCTTTGTGTCTTTGGGTCTTCAGGTCGAACGTGCGTGACCCTCGGCGAAGTCTTTATCGAAAACAAGCAGCGCCCGCGGAGGATCACAGGTCCTTGCATACCGCATAAGACGGACGAACTGAACGCCTGTTAGCCTTCGGTATTCTGAACTCCCCAACCACAGTTCTGCATATATTATGGATAGCGGATGGTGAGACTAAAAAGTCCGTCTTATTATGGCAAAACCCACGCATCCTGCTGTGAGCCTCTGGCCCCGTGCAGAGCCCTTCACATACGGGATATTTCAAGTGCATCCTCACCCACGCTTAGCCGTACATAATATAAAGAAGCTTGTTTATTATGCGAAATCCAAGGGAAAGACCGGGTTTCCGAAATTGAGTTACTCTGTGTGGAAACATGTAGCTTGCAATAAACTGCAGCTCAGCGAGGAGCTAGCTTGGGTTTTGTTCCATACCTGCTTAGCGATGTGTAATTATCATATGGAAAAGGTGAAAGATATGGAGGAGCGTCTGTTTAACGCAGCGAACTCCGCAGAATTCGATCGATTACGAGGAATGCAATCTGTGGATTTATTTACATTTGTTTTGTTTTTGTACATCCAACAAATCAACAAAATTTCCCTGAGAGCATCGGCAGTATCTGCCAACGCTGAATGGCCGAGCAGCCACAATCGATCTTCTGAGCTGGATTCGGGTCGCTCAACTCCCATACGCCCATGTAGAAATCTAGATGAACAATACCACCTTCTTTTTATCACGGAAAATCTCGCGGAATTACTGGATTTACTGGTTGAGCCGGATCTCTACGGAATAAATAACATCGATGCGGGTTTGTCAGAAGACGCCATTGATGCCTTAAATTTAATCATTGAAGGGACAGTCGATCAATGCCGATCTTTAAACTCTTTCTCCGAACTCGTTCGCATGCCAGCAATTTCACCTGCAACCGGTTACTCGAAGACAACACGCACGTACAACCTAAGGGGGCTTCACTCGTGGATACGTTCCTGGTTATCACCAAATCCGTTTTCCGTCGAAAATTGCATAAGAAATGGACGTAGATTACAGTGGCGTTTGCCTTATCAGGCGGGGATTGAAGGTGTACCAAGCACAAACGCGGGGAACCAGCATCAGCAAGATACATCAAAACGTCAAAGAATTGCTACAAATGCCCACCAGGTACCTAGAAATGGAGGTCGTAACGGCAACAAGTTGGTTATCATGTCCATGATTTCGCGGCAGATCATTGCCAGAAGTTCAGCCACATTGGATGGAGCAACGCTGAAAATACACCGCGCACACTGCAGTTATTTGTATTTGCTGTCGCCTATGCGGTCCGTCACGCTAGACAAGTGTCGCAAGTTAACAATCGTCTTAGGCCCAATCGAGAACACATTGCAATTGAACCACTGTGAAGATTGCCTCATCGTATCCGCTTGTCGTCGGGCTGTCCTGGTCGCGTGCCGCCGTTGCACACTACATTTAAGTATTTCGTCACGTCCGATCTTGATCCAACCACCGATGCCGAGCGGGAACACTGCTACGAGTTCGTCTTCTGCGGCTACAGTGGGAACAGGTGGATTGAGCGCTCCTTCACAAACGTCTAGTGCACCTGGCACACCAACTCCGGCGGGTGGTGTAACACAGTTAGGAAACGAGGAGATCCTTTTGGCACCATATCACACGACCTACTTGCGGCTTGTGGATCACATGATGCGTGTGAGCCTAAGCACGAAAGTTAATTACTGGGATAAGCCGTTCCTTTTAGGCCAGGATTCAAACCGTCACGACCAAATTATACAGACTTCGACTGCCTTGTCCGGGAAAGGTCGTTGTTGGGATTTACTTCGACCAGAACACTTCTATCCATTTAATATTCCACTTTTGTTGCCTTCTCGCATGGAACATCCGGAGCCGACAGGTACTAATGCAGATGGAACAGACGCTGTACAGCGAACTGCTTCCGGATTGGACCTAAGCGCAGCTCTTGTGACCGACACTCACCGATTCTTCAAGGATGCGGATGAACGGGGTATAAAGGAGTACTTGGCTATGGTCAACACACGTTTGCCTATCCCCTTACCTATGCCATATCTGATTGCCCTCCATGAACGCGCGGCTGTCTATCAAAAGTGGCCCCAGCACATTGCAAATGCTCGGCTCACACCTGAACAACGTCAGGTATTTGGAACTTTGGTTGACCAACGGTTCCGTCACTGGTTAGCCGAATCTGGTAATCTGCGTCAGTTACAGCTGTTGGAGCTGAGTACAGGTCATGTGACTAGTTCTCAAGCATGCAACACGAACGCAAGTCAAGCAGATGGCGGCGGCGTACCACCCAAAGCTAACGCTATTCCCTCCGCAGCATATACAGGTGCCGAACGTGCCCATGCAAACCCATCTCGATTTTCCAGTCAGTGTCATCGTGCCGAGCGTGCACGTCCGAGTATGGCGTCTGACACCGAATTGGTTAACGGTTCGTATCTTTAGTGGTAGATTTTGTTCTTCTGTCAGACCACGTCTTTCTGATGCTTTTACGGCATTTCACTGGCCATTTTTGCCTTTTCCTGCACACCAAAAAACGTTATGTAACTCTGTTATCTCGCGTGACTGGCATACGTTTCGACCACCCATTCACGGAACCACTAAAAGCCATCTGCCAACAGTATCACATGTGTCTGGAAGCTGATAAATAAAATAGCATTGTATAATTTTACTTCGTGCTTCTTTCAACTCTC
>STRG.68244.1
GTTGGTAGGGGGGTTATATGGAGGTCATCAACGAAGGAGGTATTGGTAATACGCAGTGTTGGGTAGTTGGCCTTCGGAGTTCGGTGTGCTGCCGAAGGTATGAACGACTGGTAAGGTGTCGGTATTGAAAAGTGGTTCGTCAGGGCTAGAAGAGACGAAAGATTGTGGGACTGTATGCCACAGGGTGGGGAAAATTTACTCAGAGGGGGTTTGTGGATGTATCCTGCGCGTAAAACGCCTGTGGTGGAGCAAAACGAAAATTTTGGTATGGTAAAGGAACTAGCGGAATAAACGGTGGCGGCACGGAAAAGTTAGGAAATGAAGAGCTAGGCAGATGCAGCTTTGAATAATAGCTGTGAAGTGCTTTGCGAGCATCGTCCGTATAAATGCGCGTAGAGCGGGGATTTCGCTGGTAGGAATAACGGTTTGAGAAACAATCTATTTTGGGAACGGAAACTGTAGGTCCCGGCATTAGTGACATCTCACAAGGGTGTTTGTTTGCTTCTAATCTTTGCATGACATTAGGGGTGCAGCCTGGTGATATAAGGCAGTCGTTGCCTAATGAACTAAATGTTGAGGCCTTCAGTAGGGATGGAGTGTGGGTTGCCGAATTCTGGATTTGCGGCCATGTGTTACCGTTGATATCGACACTCTGCATTAGGGGCTGAGTGTAGATCGTTACCAACTTGCGGCCCATTGGTGATAAGTTAGGTTGCAACGGTGAGGTTGTGTCCTTAGGTACGCTACTTCTTGGAAGCTTGCTTACGGGTGTATGCCCTGAATTCTGACAGGTTTGATTCGAACGAAAATGACCTGGAAATGGTATGGTGCGGTCGCGCGGATGGGTTTTAGTCGTGGCTATGTGGTGTGGACAAGAACGACCACACTTTGATTTATGTGTCGCCTTGGGAGAGTGATGCAAAGTTGTTAGGTCAGGGAGGCTACGCGAGTTAGGTAGCTGATTCTGATGCACAGAGCTAAGCTGTCTGGCAGGACTTGGTGGATTCGAGTCCCAGGCATCTGCGACACTATTGACGAGCCTAGGGCGCTTGGAGACTGTTGGATTTGGAGAAGGCCCAGGCGTTGCGTCAAGGTCTACATCAGACAGTCGTTGCCTGGTAGACGCTGGTTTCATAGAGTAGGTTAGGGGAATGACGGGGTTAGGTGTCTTTTGGGCAGATTCCT
>STRG.3967.1
GGGTTTATTAAGTTCCCTGCCCGTATTATCATCCCGCCTTTGATTTCCATTGGAAACTCAAGAACAGACATTTGACGTCTTCACACAGCCTTTTTCGAGGAAACGAAATGGGCAGTGCGGCCGGTGGTCTGACTTTGGTTAGTGTTTCAGTGGACGAGCCATTCAATCTAGAATGTTTGGCAGAAAACAACAGGCTTCGAAAACTTCATGGATGTCCGCCTATTCTGCTCGATGAAAATTTGGCCAAAATGGCCCAACTTCATGCACACCGTATGGCTGAGACTCAAACATTTTTAAGCAGTGGACAAAAGAATATTGGTGAGAATCTGTGGATGCATTCAGGATACCTTGGTATTACCGGATTCGGCTCACATTGATCATGCATCTTGTCCGATAGACACAAAGACACGTTGCTTGTTATGTGAGCACAGACCTCTGACCCAGTTCGTTAGTGTACTCATTGGCTGCTCTCCTTTCATTCGTCCTCCCGTGGAATTGTCCTCATGCGCTCACCCAACCACGCATACACAGACTCAAGTGCGTAACTTGTGAAATGGGTTCAGATCCTCAACCAGCGTACTCATACATTTGTGTGGACTATTTCATCGTGTTTGACAAACGTTTCTTTTAGATTGGTGCTCTTTGTCAGCCACACATATCTGCACGCATCTACACATGCATCACTCCTAGTCAGAGGGGAGTCTGGCTCATCCTGCTTAATGCTTCCTCATACGAGCACACCCAACTCTCTTTCTGATTGTTTTTTCCCATGGACAATTACCCAACCTCATTTTGCTAAAGTGTGGGATATTTTTTCATTTTATGCTTCTATTCTTTTTACCCTTTACTTAACTGAGCTGGAAGGTAGCAACGGAGACCAGAGCACAGAAGTGCAAGGTTGATGAATAATGGAATAAAGTGAACTGAACCTCGTGAATGCCATCTTTCTTTCGGTTGCCTCCAGCTTAGAAACAGTAAACCGCTGTCTTGTTAAACCCATATACACCCGCAGCTGCCTTGTTGTCTCCTGGACTGTTATGATCTATTGTTATATTTGTTTTCGTTTCTGAATGACGCACTATTTCTCGCTGTCTTTGGGTAAAGCTGACGACTAGATATATCA
>STRG.64019.1
ATTAGTCTTGACTGCATTTTGCCCCCTTCATTGCCGGTGAGCTGGGAGGTGGGTCACTGGATGGGATTAAAGGGCACTCCGGTAAGCCTGAGTAGAGCGCCAGATTTGTCCTGGAAAATCCAGCAAGATTTTTGGAAGGCACCCGCGGCTCCACGGAACGTTAAGTGTATTAACCATCTCGTAGCATGATGACTGAAACTTTATTGCGGCTTGTTTTAATCCGCTACAGGTCGCCGCGGACTGTCCTCACGTGGAGAATGGCGAAGGGTAAACCGGCGGGTCTTAAGACAGCAAGGAAATTGGCAACACATCGAAAAACTCAGCGGTGGCACGATAAGCAATACAAAAAGGCCCACATTGGCACACGATGGAAGGCTAATCCATTCGGTGGCGCCTCCCATGCCAAAGGCATAGTTTTGGAAAAGGTTGGTGTTGAAGCCAAACAACCGAATTCTGCTGTCCGGAAATGTGTGCGAGTGCAACTCCTGAAAAACGGCAAGAAGATCACAGCTTTCGTCCCTAGAGATGGTTGCTTGAGTTTCATTGAAGAAAATGATGAGGTTTTGGTTGCTGGTTTTGGTCGCAAAGGTCACGCAGTCGGTGATATTCCCGGTGTGCGTTTCAAGATCATCAAAGTGGCGAATGTTTCACTTCGTGCCCTGTATACCCACAAAAAAGAAAGACCCCGTACTTGAATTCGGCAATAAAAATGTCTATTCGGAATTTTGACTTGGCGCTGTCTGCTGATTTGTAATCGTGCTCTGGCATTGCTATTATGTAACTGGTTTCTACATGTGGTTAAGTGTCACTGGTGAAATTCAGGAAGACTGGTGTTTATTTTCGAGATCTACCTGTTTTATCTCGTGTGGCATCGGGACTCAAGTGCATCCTCGGGAATGAGGCTGACTTGTGGACAGCGGCTGAGTAGTTACTGTGTACTGTAACCGACTGCCCAGTTTAGATGTTCACGTGCGCCAGTCGCATGCGCGAGCATGAAAACCCAATAATCGGATGCATTTCTTTTTCGGTTCATTTCTGAGGCTCGGTTAGACAACTATCGCAAAGTAAATGTGGCGAGGATTCCAAGTAATCGCACATTGGTTAGGCCACCGGTCCGCATACCAGATCATACGCTCTGTTCTTGGATAACTACTTTGCCCCCTGTGAGTATGTGTTTCAGCGGTACGGTCGCCGTCAGCCGTCAGTCCTGTCTTGTGGAAATAGCGGCGTCAATCTTTGCTCGGGGGATAGAATTTCACCGGAGGTGGTTAAACGATCGTCGTCCTAGGCCTGGGGCCCGGGTTCGATTCCCACCGCCGTTGGTTTCCTTATTCGAGCAGCCTTCCATTGTGCGTGGCTCCCTGCCTTCAAATGGACAAAAAAAATAAAGAACGCGGTTGGCAATAATCCTCTGGGTGAAGTCCAAGGTGAGTTGCAGGCACCTCTAACAACTGAATACTCTTGCACCTTCGAACCGTGAATTGCTGTGAGGTACTCGGAGGGCTGTAACCCAAATCTCAAGGAAGCCCTATAGCAAGCGGACGACACTGTACTTTGAAAATTCCATCGAAAGAAGTCTCGTCGCGTTTGACTTTCCTCAGCCCGACATTCGATAGTCTGTCAGGGGTCGAGTGTACGCTGTGGTAGTTGAATCCGCACTTTTGTGGCACGAAAACATGGCTGTTATGCAATCTGCGATGACTCCATCATAGTATGAGAACCTTAGCCAGTGGGCTTTGCCAATTGTGACGAATGAGACTTCGGTTTGAGGTCCATGAGATTCGCCCGCCAGATTGTGAATAATCCGTGACGTGGCTGGGTGTCGCGGCCTGTGACAGTTTTTAATCTCGTGCTTTGTTTTCATGATGTCCGCTTTTTTGCTTGATTTCGACTGTTTTTCGCCTCATGTCTCTTCTCCGCTCTCGACTCAACGATGCTGAGGTAGCAACCAAAAT
>STRG.9629.1
GGCAACACTACTCTTGTTCTTAGATTTTTGCGCTCTGAACCACCGAGTTGCAGGCAGTGAATGCCACACACATTAGTCCTATCACATTTCTGTTTGGACTACAGATTCGGATCTCATGACTGCTGCAGGTTAACACGTGTCCTGGTCATTTGGAGTTTTTAATTGTGAACGCCTTTGGATGGAAATGTTTCCATGAAACCGTGTCAGTTATACAACACAATGATCTCTGTTGTTGGCAGAAATCTCGTGTCTTCCCTATTTGTACTCTATGGCCTATTATCCTGTGCCCATACCCACATTCTGTCAGAATCACGGAACTCAGGAAAAGAATTCACAAGCGAATTTCCCCAAGCAAACACAGCCTTCCCGATCACACGTATTTATGTAATCATACCCGAAGAATTACCTCCTGGAAGTTTAGTAATTGATTTAAATGCAAATCCACTAGTGAAAAACATTCAGACGGCCTTCGAGGGCTCATCAGGTCCACTCAGCTTCCAGTATCGCCTGATGAACACCTATGACAGTCGGCTGTTTCGAGTTGGCTCACACTCTGGACGCATGACTGTCGCCGCTCGTCTAGATCGGGAATTGCTTTGCACCAGCCAGAAAGCTCAATTTTGTTGTAATGCGCGAAATGCATTACCATCTAGTTTATTTTCTGATCCGAATTGGAAAGAAGACAATGATTCTGTCGCCAAGAGTCAACGATGTCACTTGCTTGCCCATATAAGCATCCAATCCACCATTCTCCGTTCTGGAGATGCGGACGGCAAATCTGCAGTCAACCAGATGGCTTTAATCTACGTGTATATCCGACTGGATGATGTAAACGACCATACACCACAGTTTACTACGCAATCCAACAGTTTGAATGTGGCCGAGGATACTCCTGTTGGAACTGTACTTCAGTATTATCAAATATCAGACCCCGACGCAGGTGTAAATGGGCTTGATCAAGTGAAATTGGACGTTACTCCCATGAGTACGGTGGATCCAAAAAAAATTCGTGATAATCTTGATGCAGTGACTTTGTTCAAAAGCAATCCTTTCGAAACACAGGTATCTCGTGATGGAGTAAGTCTTCTCCTTGTTCGCGCTCTAGACCGTGAACTTGTTGCCGCATATGATGTTGTCTTGACAGCAATCGATGGAGATCGTCTAAAGCCCAAGTTCAGTCAGCTAAATTTAAGAATTCATGTAACCGATGCCAATGATAATCCCCCGATTTGGATTTTGCAACATGACCAGAGTACTGTGACGATGCCGGATTATTTTCTTACACACACTCCGAGTCCTACGGAAGCTGCCCAGAACCCCAGGTTTAATGTTACTGTTCCTGAGAACACACAAGTTGGCGCCCTGATTTATTGGCTTCAAGCTAAGGATCCTGATGTGGGAGATAATGCCCGTTTGCAATATGCCATTGACACCAGCGCCCCTGGCGGTCTGACTGCCTTGGACTACTTCTCTGTTCAGCCCACCACAGGTGAAGTGCGCTTGCGATCTCAGCTGGATTACGATTCGGCCTCTCTACATTTTTCAAAGTCAGAAATGGAGGTTCCTGTGATTGTTCGCGACTCACCACGCATTGGTCGACAGTTGTCAGCGAAAGCCACACTGGTGGTTCATATCACTGATGTCAATGATATGTATCCAGTCATTGTGGCTAGTCCTCTCCAACCCATTCCAATGCACAGCCATCATTTAGGAAGTGTGCTTCATGAAGAAGCACAAACGACTTTTGGTGTCTGGGAGAACAGACCACCGGGACAACCGATAGCAAGCATTTCGGTAAACGATCCTGATACGGGAGATGGAGGCACAATCTCCTGCTCCGTTCAGAGTGACTTTTTCACTCTTACTCCGGAAAACGAAAAATCCGAATACTTCTCGGAATTTACGAACCAACCGGTGTTTGCTAGTAATAAGAATTCCATGATCAGCACAGATGCATCATATCCCGGACCCATCACATACCATCTTCTGTCCTTTCAGAGACTAGACCGAGAGGCTATCCCAAAGCATCAAATAGTACTAACCTGTAGAGATCACGACCGATCTCGACCGCTAGTTTCTACTCAGAGATTAGATATTGAAGTTTTGGATGAAAATGACAACCCACCCGAGTTCCCCAATCAGGTGATTGTACTCACGTGTGCGGAGAATTCCCCACCTGGTCAAATCATTGGTCGCCTTACTGCTACAGATAAAGATCTGGGGGAGAACGCCCGACTACGGTATTGGGTAGATGATCGTGATGCCAGCTGGGTTGGAGTGCATGCACTTACCGGAGATGTACGAATTAACACAGTATTCGATCGAGAAGCGGAAAAAGAACGGGAATTCATGGTCTACGTCGTCGACTCTGACGGCCCGACAAGACACACTGCGTCTGCCACAGTGAAGGTTCAGGTTTTGGATGAGAATGATCACTCACCACTTTTCACCGATCTATATTTCTTTTCTATTCCGGAAAATAGTCCGCCAGGCACGGAAGTGGGATTCTTGCAAGCCGAGGATGAGGATATCGGAGAAAACGGTAAAGTGTACTACATGTTAAATCCACCCAGTCGTGAATTCGAATTGGACCGAGATAGTGGAAAGCTGACAGTGCGCACTTCTGGTTTTGATCCAGTGCATCAATCTCTGACAGATTCTGGGAAAATGCGTGTTTCTCCGCTAGATCGCGAACAACAGGACACGTACGAGTTGACCGTTGTCGCAGAGGATGGCGGGAACCCACCTAGACGAGCTACGACAGTGGTTCACATTGGATTGTCTGATGTGAATGACAATGCTCCACAGTTTAGTTATCCGACCCCACACGGACCTGGCAGTGTGCTCAACGTGTCCTGTGAGCAGCTGAGCACTCAGCTGATCGCTCGCGTTTATTCGAACGATTCGGATTCCGGTCGCAATGGAGAGATTGAATACAGTATTGTACGAGAAAATGTTTTCATTCAGCGGTTTATCAGAGAAGCTGGTGGTGATGAATTATTTAACACAACCACCGAGGAGCCTAAGACATTCCGGAATTCTACTAAGGAGGACGAAGGCAAAACTAATGATTCCCATGTGCCTATGGATGCAGTAACCGAATTTTTTGACCACATTAACGTAACCAATACGAGACACGTTAAGTCGGCTCCTGTTTCTGATCTACTTATTGGGGGTCCAACCGCTAACCACTTCGAAATTAATAGTCACAATGGACAACTCTTCCTCATTCATCCAATCACGGATTGCAGTCGACCGGCTGAGATTAGACTTCTGATCCGTGCCAAAGATGGTGGCATTCCTTCCTTGTCTTCAACAGCCATGCTCACTATTTACGTAAGGCCAACCGAAAAACCAATAGATTATGGTGCATTCGCGTCACAAAATGAATATCGACGCACAGCTCAATCCGGTCCGGCAAAAGATCATGGAAGTTTGTGGATGGGTAGAAGTGACATGGAAAGACGAACGCAACGCAAATTATCAACCTCGCCGAACACTGGGTCAACTTCACAACTTTTCTCCAGCCCGTCTCATTGGTCGGCTATTGTCGGTCTGATCGTGGCAATGGTTCTTCTCGTATTACTCCTGTGTATTATGCTCTTTGTACTGCGGCGAAAGCTGGTCGGGGAGGAAAGCAAAATCGTGCGAAAAAATCATGGACCGCAACAAGTGCCGGAAAAACACATGGGCACGCCAATGCGACGAAAGAACGATGTTTGTGACATGTACTACAAGAGCACCACCGGATCAGGATCTGTTCACGACATGGGAACATGTTCACCTCGTCAGAATTCCATGTCACCGGCCACGTTGGTACAGCTGGACGAACTGAACTGCTCTTCCATGAGCCTGGTCCCGAATCAACCAGGGATGGTCAGCGCGCATTATTTCTGTACGGTACCTAATTCGGCAACCGCATTGACCTTGAACACGGGTGAAGTAGCAGTGCTCCATCACGAAAACGAGGGAAGAATCATTTCGGATAAGACTGGGAATCCCAACCCAATAATATACGAAACTTCAAATGGAGAGTTTTATAGCTATGAGGCACAACCGCAGGGTATCACATCTCGAGGACATACGTATCAAACGTTGCAACCGAGTCAGGTAAACACACAACAAGCTGGTATCTACGGGCCTGAGTTCACCAGGACATGCCGAACAAACAGCGATTATTTCAAACGGAATTTTTTACTGGAGAGAAAACTGTGCGCTCAAACTGAACATTACACTCCATTACTGAGGCATACGATGCACACAAACGTACCCTTGACGAGGCAACTCCAAGCATCCCAACCTGATCTAGCAGAAAACTTTCCAGCGAATGGCAGAGCTTCATCAAAGGATCAATCAGCGCCTTTAAAAAGCACTCTGGTTCAATGTGATCGAGCGTTAAGTCTCAGCGATCTTAATATGCAGTTACTTCCGTCTCGTGAGGATGAAATCTCATCACTGGAGAGAAAAATGCGTTCCCCCGTGTCCATAGACCACATTGAACCGAATACAGATCGCCTACTTTCTAAAAGATGTGCATACAGGTCACGTGGCGCATTTTGTAACCGAACAATTAAATCGCTTGCATTCGGATTAGACCAGGCTGGGAGTAGCATGGGTGGTCCATACAACACGGCGAGCTTTGTTTAATCCCCATGTTTTGGAATACCATGGAATTCTGTCATATTTTCACGTTCGGTTTAAGTTGCAATCAGCCGGTTCTACTTCACTGAACAAAGGTCATTTGATCCTATTCATTCCATTTGAACTAGCCTGCCTTTCCGCTTGGAACTTGCGGATAATTCTCGGGAGACCAACAGCCTCATTACACCGATGAAACTACAATAACAGGCATCACATAAACACCACAAATGTAGACACATCGTGGCTGCTGTCAAAAGGGTTAATTCTTCCGCCCATGTCAGCTGAAGACTGGAACAGGCATTTCGGTGCAATGAAAAAGCAAACTTCGAATGCAAAAAGCATGCACTGTTATTGTACGAGACAATTCTTTCACTCCCATTCAATCTGATTATTCCTACAGCTACTACTAGTCCCACTTTCATCGCCACCTAAGCCCGAGCCAATCCCACTGGTGTCAAAAATATATCGGAATCCCCTGTTTTTGCCAGTGCGTTTACAGTGATACCAGCTTTTTTGTTACTCAAAAAAACAAGCAGCTTAAATAACTAACATTTCAGCAACAACAAACAGCATTTGGCATTCACAAGACAGATTATCAATAAATAAGATATCAATCGTGAATGAACTCCAGTAGAACTGTACAAAATCATGACTGTATTATTTGAAAGACGAAAATTAGTCCACAAGCAGTATACATCTGTTTGTAACATGATTCGAGCAGGAAGTACAATGAATTCACTTTTTTGTGGTGAAATTGAGAACGCGGAAAATTAATGCAAAAGTACCGAAAAATATATCATGTGGCAGTCTCGACGACGGTTCACAAATCGGACAGACATGGGTACTGATTTGAAAGATAATAAAAAAATGATTTTCGATGATCAGGGGTAGTTGTATCGGACTGTCAAATGACTTGAATAAACATCGACATCCGTCGGGATAATCGAGATCGTGTCCTGGGAATTGTCTTTCGGGCTTCGTGAAAAGACGGTAATTGAACAGTACTGAACAGCAGCCATTTACCTTCCACTGGATCGAGGAGCATACACAAGAACAAGCACCAAGATAGTGATGCCTATCGCGACAGCCAACACTATGCAGCATATGCAACGACGTCCCGGCTTCTTGATTCATATATGCAGCTTCAATGTTGTCCTCGATTGACTCGATCGCAGCCCGTTGGTCGTAGACCAGTCCCATAAGTTGCTCAAATATGATGTTGACATTCACGATATCCT
>STRG.57769.1
TTGAACGTGCGTTGTTTGGTTGGTTTGTTCGGCTCAACTAAAGAAGATGGATTGGACGAGGCTTTTAGTGCCCTGTTGGATCAAGATGAGGATGATGATGACGTTGATCAGGCTGGGATTTTGAACTACGCGTTGGGCTCGGAGGATACAGATCGCGTTCAGTTCCTAGTCGGTTCACAGTCCCTTAAACAAAATGAAAGCCAAGTTACTTTAGTCACCCTGGTCGAGTCAAATAGTGTGCATCCGACACATTTGATCAAGCAAACATTCGCTCATCCAGACGGTGAAGTGGTAGGTCTGACCGCCTTGCCTGCTCAGCCGGATTGGTTCGTTACCACTTTCTCACATTACTCGGCGGATCGACCAGATTTACGCACGGGAGCACGTGTGTGGCGTTTGCCCAATCTGTTGAACGGGGCCAGTGGCGGCGAAGCAGAGCGTGAATTGGGCTTGTCCTCGACCGGTTCGGATGATCATGATATAGCTCAGTCCTCTAACACGCTGGACTATGTCACCACTTTGCCTCTGGACGGATTTGCGCATATTCGAAGAATTGCGGCATCTCCATCAACGAATTGTGCCGATTTGGCTTGCGTCGTTGGACCGCCGGTTGGTAACTCAGATTCCAAGGGTGGTAGCTCATCCGTGGCAAATGCAGCGACTCACGCGTTCACTAGTCATTTGGTTCTCCTTCAAGCTCCATCACCATCCGGATCTGGTGACTATCGTGTTTCAGCCAGTGCTCAACTTTGTCTTCCACCGTCCGCGCAGATTTATACCAGCTACTTGAAGACAAATCTGGGTCATCTATTCAAGACGGCGCAAACTAACGGACGAGTGGCAATAACGTCACCGCCGAATGCAATTCGATGGTCAACCTGTCAACAGGCTGGTCAAGTGGCAGTTGCTTTCGACGCGGGAATTCTCGGTTGGGATATTCGGTCGATGAAGCCCTGTTACTGGTTAGAAGCTGCACATTGGCCGTCGGTTCGTGACTTGGACTTTAATCCGCATTGTCCGAATCTTTTGGTAACCGGTGGTGATGATGGCTACGTGCGACTGTGGGACTTACGCTTTCTCAAATCTAAACTTCACCCACACGATTCCACGCAGATCGCTCCGAACGCGGATCGTGGGCTGGCCTCAACCCGAACTCGTCAAGGTTGGTTGTCCGGTCTGAGCACGGAGGTGGCTACAGAACCGTTATATTCCATCCAGTCTCATTCCCACTGGGTCTGGTCCGTTCGATATCATCCGACTCGAGATCAGTTGCTTTTATCCTCCGGTAGTGATTCGCGTGTCTGTTTGTACAATCTGTCCCAGTTCTCATCCGATGTCATGTTGGGTGATGTACCTACCCGGTCTGCATCGAGGTTGGATCCGATGCATAACATCACTGACGCTGACCACACCTCGGTGAAGACTGCAGACAGTGATGTGTGTAGCAATCGTGCAGAGAATATGCTCCGTGACGGGTTGATCGCCCGATTGGAACAACATGAAGACAGTGTTTACGCAGTCGATTGGAGCCCGGTCGATCCATGGTATTTCGCCTCGGTGAGCTACGATGGCAATTTGCTAATCAATCAGGTCCCCGAACCTGTCAAAATGCACATTCTTCTCCAATCCAAAGTGGACGATGAGGATGCGACAGAACCGTGACTCCAAGATCATCATGGTTCCACGTGATCTATTGTTCAGTGATGCTTGTCTTGTGGTAAAACCGATTCTGCTTGCTTCCTTTCTTGTACTTTTCTGTGCATTCCCCACGCCCGTCTCTCTTTCCGACCTGTGATGCATAATTTGAAATATAACGAATTCTTTCTCAACGCGG
>STRG.73128.5
TCAAGTTTAGAAGAAGTATAGTGCCGAATGGCATGGGCCACTGCAAGAGGGCGAATTGAAAGGTTGATCGAAAATGATTCTCAAGAACAGAATAATAATTCTTCAAGTAATAACACAAGTGAGATCACATTTTTCAAATATTCAAACGGCTTTCTATTATGCCATCCACATATAATTGTGATTGAATATACGCGAAATATGATGTAAACAATTACTACACATTAGTTCAAAAAACCAGTTTGACTAAAAATGTAGTTGCATGCTCAGTTACACTCCGTTCGATGTGCTTGGATTCTAACGCGTGTTTGCCTGAATGTCACGTCATTTTTCCAACTTCCTTATTTCAATGGGAAGTGAGAACTAATTGTGCCACAGTAAACTAGGATTCTTCTGATCAACATTCATGTCAGTTACTTTCACTCAATTATGCAAGCGTTATTATGGATTGGCAGAATGGGTTGACACATAATTTGCCGTTTGACCCCTGCACACAAGATGAGCGGATCAGCTTGTACATTCTCATATTTCAGACGTGAATAATCCGTCTGATCTAAGGAAGTTTGTTTGCAGTTACGTATTCACAAATCGCAGATAATTTTTGCTTCTATTTTTTTCAGTCGATGCTGCGAGTGTGCTTGTTAATATTTTATATCATTTAGACACTTGATCTGAATGGTCATTTTTGACATTTCCATACTCAACTAGCCATCACCTCGCCATCATATCTACTGAGTAGCTCGAAAGACACAGACACCTTCAAGTGAACCTTTGGCCAAGTAAACACACACAATGCGTTCGTTTTTTATTATCCATTTTCATCTGTCGCTATAATTTTCAGACCATAATTGTGTGCAGATTTGACACAACAAATTGTCAGCCGATACGACCACACCCAGCTGACATCTTCCCTCATTTTCGGTGCTCATTCACCTTAGTGACTTTCGATGCGGAACTCTGAAGTTTGAGGAAAAACAGCCGGGAAGGATTTGAACAATACGCATCATTTCCTTCGTTGTGTGATCCAGTGAAACGACTCGGGTAATGACTACGCACGACGTTGGACTACGTCTTATGCGAACGCGTCGAAGTTGTTCGCGTCTGCCGTACTTTACCGTTTGAACGGAACACTTGAGAAGTAGACTTGCGAGAGAAGCTCGGGTTTCACGTCGGTCATGAATGCAGTGATCGAATATTTACCTCATATAGCTGCTAGGACATTTGGCATAACATCCAGAGACCAGCAATCATAGTAATCCAGAAATCCACGTGACTATATACCTCAAGAATAAGACTATATTGTGGAACTTTTGTTCCTTTTTGAGAAACTGATTAATTGATAGGAAATCATAGTTCTCTCAATAGTGCACCGACGTAAATCATGTGTTTTGACACGAACAAACCTGAACTGAACAGACCACGTTCACTTCACACTGATCAAATCTGATGGGGTCTCGTGATGGGTGACGCAATTTTATCGAAATATATCAACGTCAAAAACAGAACATACCTAGTAGAACAATAAAGAGAAGAATCAGTTTTATTTGAAAACAAAATGAATAAATATAATTAATCAACAAAACTTTCTACTTTTTTCAATCAATCAGATTCTCAAGAACAGAATAATAATTCTTCAAGTAATAACACAAATGCATCTACTACTGCGGTTCAATACGGCTTTCAATTCAAACAACTGGTTGGATTGCGCTATTGATCAGCAGAGCGTTGCTCACGAATTATTGAAATCCATCCAGCGGATGCCTTGTTCGTCCCCATCCAAAAGTACTATCGATGTTATTTGTGATTCCGGTTATATTCATTCCGT
>STRG.7269.1
GTCTGACGTTCACAATATACTCTCTGGCGATTGATGTCTACTGCGTAAGCGAAACGTGTATCCAGGATTCGAGCAATGTGATTCAACTGACTGTTCGTGGTATCTCATCGAGGTGTTTCCTGCGCACTTCAGGAGATTAAACCGCTAGAGCTACAGGTCAACGTGGTGTGGGAACGGGCTCGACTGACAAAGCTGAAGCTTCCCTTTTAGACGTGTATCCCGACTAATAGTCGTTCATGTGCTGTAAGACTCGAGGGATCAGTTGGGGCTTGAAGGGATAGCGGTGTTAAGCGCAATTTGTTTGTAATATTGGCATACGCCTCAACAGACTGCATCTCTGACATGCAGAAGAATGTGTTCTATGGTGAACTCATCACTCGTGCGCGGAAGCAAAGGCTCTGACATTATAGTGCTAGTTGGTGATTTTAATGGGCAAGTTGACAAACTCAGTGTGTCAGAAGTTTGTTTAGATGGGCGTTGTGCTTTACCCGCTGAGTGCACAGATAACGGGGATAGGCTTCTCCAGTTTCGTGCAAACAATCGGTTATTTCTGTCTGGTACGAATTTCCGACGCAGTTTGCGTTGCACGACGACTTGGCACTCTAAAGCTACAGGTTTTCTGAGCTAGATCGATCGCATGGCGATAAGCTACCGGTGGCGCAGTTCTGCTCAGAACTGTAAATCTTACTGGCCTACGTACGTAGAGTCGGGCCATGCATTAGTTTTAGTGCTATTTGCGTTCGAGCTCCATGGTCATCGATGCAACCCCCAAACTCGGTTAGCTGCGCAACGTTTGTGTGATCCAGAAGTTCGCGCCAGTTATGAACAGAAGTTAGTTCATGAGCTAGGATCTGCGACGAACAGTAATGCAGACGAGCATTGTGCCTATATCCAGCAGGCGATGCACGTGGTAGTAGGTTTCGCCTGTGATCTCATCCGATATCCATCAAAGACACTGGGTTTTGCAAGAGTCGATCAGTGTAATAGAGCAAAAACGTTAGCTCTGGAACCGCAAGGAGATAAATAGGATACAAATTAAGCAACAAAAGCAAATTACAAAAAGCCTTAAGAATGGTCGCGAAAATTGGTGGATCAAGGTAGCCGAAGAAATAGGAGTATCAGCTACTTTAGGTAACAGTCAGAGACTGTTCAGACTAATACGCGACGCCGAGGAATGGCAAACCCCGGTCACTGAAACGTTATGCGATAGAAACAGAGCCGATTCATGGCAAAGAGCAAAGACTTGACAGTTTTGTCGAATACTTCAAGGAGCACGCTAATGTAGTTACCCTGACATCATCAACTGCGATTCCTTGGGACGTATCACTTGAGCTTCCATCGGAAGTGGAGGTAGAATCAAGCATTAGATTATTAAAGCGAGGGAATGCGGCCGGTCCCGACGAAGATCTTCCGGTTCTTTTCAAAATGGGTGGTGATGCGTTGATCAAATTACTTACCACCCTGATCCGTGACGTTTGGGAAGAGGAGCATATTCCACTATTATGGGGCGAGCCATTGGTTGCACGCATCTTCCAGAAGAGAATACGCAATGAATGTAGTAACCATCGTAGGATTAACTTAATTCCGATATTCACCAAGGTAATAACCTCGATTTTGATGCGCCGTCTTACACCGGCTCGCGAGAGGAACTCCCGCGAACAACAGGCCGGATTCCGCCAGGTCGAAGATGCATCGATCAAATTTTTACTCTTCGTCAATTAATTGAGACGCGTCAACTACACACACCGTCGACCGACAATAATGGTTTTCTTAGACTTGAGAGACGCCTTCGATTCAGTTGACAGAACAGTGCTATTCAGTGCTTTCTACCTGAAAGGTATGCCTCAGAATTTTGTGAATCTACTGAGGTCGTTGTACTCTCATACTTCTGGTTGCATAAGGGTTTAAGGTAAGCTATCCAGTCCATTCGCAACGACCATCGGTGTTCGACAAAGATGTACTATTTTTCCGTTCCTGTTCAATTCCGTCATGGACGAGATAATGAAGAATACGTTGCGAAGTCTTCAGAATGTGCGCGTTGAACTGGCAAATAATGAAAGACTGTGTGACCGAGACTATGCCGACGACCTTGTCTGCTTGTTCGAATGCACAGAGCATGTGCAACATGCACCAGATAGACTCACAAGAGCTTTAGCTCCATTTGGCATGCGCTTTGTACCTTCAAAGTTTGCAGGGATGTTGCAAGACGGGACGCCAACGATTCCGAGCTTAGTACTAG
>STRG.37966.1
CATCCTATCAGTCGGCTGTATTGTGATAGTTCGCTACCTCTATCAGTCCTTCTGTTCGCCCACATGGCTGTAGAATTGCAATATCCTCACCTTGCAAAGATTCATGCCCTTCCCATATACTGACATCTGTATCGCAGCTTTTTGATCTTTCGCCATCACAGGATCCATCTCTTACAAAGAATACCAGCAGATAGTATTTCGCCTGTCAACTACTTCACCGTCCAGCTTCGCAACTGTATTCATCGGTTGTTTGAAGCTTTTTCATATCCGGTATTCTATCTTGGTAAATCCTCTTAGACGATTTTGATTCTTGCATCTCTCTGGTCTTCATGTTCAGCCCTTAGATAACGATAATTGAACGTAAATACTTGCCTGTCATTTAAATACTCATCTGTGCAATCGTGTATCTGTGACTATCATGGCTACGCATCACATGTCGGTTCCCGGTTGTCGCCCGGTTCCCATTTCCGTTTTGGGGCGTAACATTCCGCCTTTATGAAAGTGAACAATGTGCGCAACGATTCAACGGACTCAGCCGACATTTGGTCGCTGAAAGTTACAAGGAAAATCTTTGAAACATTTTGATTGTTCTTCATCTGCAAGTTCATTCGTTTTATCGTCTGATTTCAATCCAAAGCCGT
>STRG.48883.1
TCACTAACGGACCATCAGTCACAGCACGACCTCGCCGACTGGCACCGGACAAATTGGCTTTCGCCGAACGTGGGTTTGATGTTTCACTTTCTAAATGTACTGTTGGTCCTTCTCACAGTCCGTGGGCCTCACCTCTACACACGATCCTTACGAAAGATGGCATTAGCTGGCGACCATGTGGTGACTACCAGGCACTAAATTCGGTTACTTTCACGATGGCTGTGCGATAATCCACATACACGACATCACGGCATTACTTCACGACATGACTGCATTCTCTAAGATCGATTTCGTACGAGCCTATCACCAGATCTTAGTCGTCGCTCAGGATGTCAAGAAAACCACTGCCACGACTGCCTCTGGGTCGTTTGAGTTTCTATCCGTGCATTTTGGTTTGCGAATCGTTGTCCATGCGTGCCAGAGGTTCATCGATAGCATTACACGAGAATTGGAATTTGTTCACGCCTATATCGATGACTTGCTAATTGCATCGTCGAGCGAAGGTGAACATTTCCAACATTTGACGCTACTATTTAAACTTTTGTCCGAACATCGAATAGTGGTCGACCCCGATGAATGTGAACTTGACAAACTGGAGCTTGTGTTCCTCGGTCACAAGATCACTCGGGAGGGTATTAGGCCTTGCGAGGATAAAGTGCGCGCTATTCTAGCCTACTCCGTACCGGCCTTAATCAAGAAGCTCAAGGCATTTTTGGGGTTAGATAACTTTTATCGTCGTTTCATACCCCATGCCGCTGAACGTTTGCTTCCATTAACTGGCCTACTTCATGGCAATCCACGTAAGTTGTCGCTTGCGGATGCCGCACGAGTAGCGTTCTCAGAGACTAAAGTGACATTAGCTCAGACCACGCTCCTCATGCACCCAGTTTCATCCGCCACGCTAGGCAAAGTGAAGGATGCATCCGACTTTGCCATCGGAGTGGTCTTGCAAAAGCCTGTTTCTGGGATTTGGCAACCATTGGAGTTTTTCTATTGGCTCGTCAGTCCCACAGAAACGGAATAAAGTGCTTCCGGTCGCGAACTGCTGGCTGCATATAACGCCCGTTAAACACTTCCACCATGCAGTGGAGGGTCGATATTTCATCCTCTATACCGACCATAAGCTTTTGACGTATGCATTGCACACTACGTCTGACCTATCCTCCCCACCAGAAGTCAGATATTTAGATTATATTCCTCAGTTCACGACTGACCTACAGCACGTTAAAGGTGAGTCGAACTGCCTTGCAGATGCTCCGTCGAGTATTTCGCTTAGTGCTATTGAATCTCCGGTTTTAGACATCCCTGCCATGGCTGCAGCACAGGCACAGGATTCCTCATGTATGGAAGCCGCTCAGTCATCTTCGCTACAGTGTCAGTCCGTACCGCTGGCCGTCAATGCTGGGACTATACTCTGCGACATGCCTACTGGCCTACCCCGACTAGTCGTACCCTCTACATATCGACGTCTCGTGTTCGACACCCTACATGCACTACCGCATCCAGGCATCGCAGCCAGTCTCATTAGTTATAACTGTATTCTAGTCAAGTCCATTGCGGTTGCTACACCAGTTTTCCGTTTCTTTCCGTTTCATGGGACCTCGCCATATGGTACGCTTCGCTGGTCCCACGAAATCTGGAGAATTTTGGCACCAACGTTTGCTTTCTGGATCGGCTCTGTCGCTCTCGTTCCTTGTCATTGACGAATCTACCGATTTGGCTTCTGGATATCATATTGGT
>STRG.34404.1
AAAGGCCACTGTCCGCACCCTTAAGGATGGGTTGACCAGCCTGAGGAGCCTTGTTATCAAATCCCTCCCGGTGTCCCAGGCAGCCGACCAGGTGTGTAGAGTTTCTGAGCAGCAAATTCTTGATGCCGACAAGATTTTACAAGACACCGAGAATTGCTCTAAGCTTTTCATCCTTGGGGGTCGCATTCTCAACTCGGATCACCCTCATGACACATACGCCCAGGTGTTCAATCGCCTTAAGCTCCCTTTCCCACTTAAAGGTCGGTCT
>STRG.17151.6
AATATGGTTGATCGATACGCGGAAAAGAGTGAAACATATACCGTTGTGATCCAAGGTAGAGTATCTAAGTTCGTTCGAACAATGAACACTTTCACACGGCTCCTCGGGAGATCGTTCCAATATGGCAGCCTTCGCATTTATCTAAAACTGGCTGGAAGCAGTTTTTAGTGAGCAGAGTATACGAGATGGACACTGGTTGGTAATGCAGTTTATTCGCGATGCCGTGAATGTGGGTTATCAAGAATACAAGAAAATAATGAATACCGAGGTATCATTCGCGAAATTTTACTTGCGTGTGCTTCTTGATTAGATCATAAGACTGTTTTTCCAATTCTAAGTATGAATGTTGAAAACTCAGTCAGATATCGACCACCAACCATTGGAATAAAATGAAACCAATAAAAATAAAAACTATTTGCAGTACACGCACAACGACTTTGGTCTTGTGCTCTCGAGCGATCCAATGGAATATTGACGATCAACTGTCCAAATCAGAACGTTATTCGGATCTATCAGTCAGCACTTCGCCTCTCCTTCATATTACGTCACAATAGGACTACAGTTATTTCAAGGAGTACACGCAATTTCCTATATGGGGTTCGCATCGAAACAAGAACGTGCTTTGTAGCATAATCATATAGGAACTCTCATTGGTATGCCTTTTGAATCAATGTTTCAGACAGATCATCAGACGCCTTCATGCAAAGCTAGTCCTTGACTAATTTTGAGTCGTCGTTGTCAAAGATCAGCGGGTCAGAAATGCGCCAAAATGTGACGCGACGCAAACTGTCAGACTCTGTGTCACAGTGGTCCAAAAACAACGGTGATTTTTTGTGAGCTGAAAAGCTGAACAGCTCTGATTTGCGTTAATTTTTCTATTAGTCTGAATACAGACGAAAGTGGAAGAATGTGATTTATTTACAAAAGGAGAGATTTATCGAGATGCACGACGTGTGGAAAATGAGAGCACTGCAAGAACAGGTCGAGGTCTAATCAAAAGTGAGTATCCTTAGAGATGATACGAACAAATTTTCCTTTGGATTGTCTGTTGTTCTGCAAGTTTGCTTTTGAAAGCCAAATATGGAAGACAAGTATCAGTTTTTTCCACAGTATCACTGTTAATCCGCCTTGCGGACCTTGTTTATTCTGGCTGACTATGGCTAAGTGATGATACAATTTACGTGTTAGTCATGATTACGCTGTCAACGCACATGATCGCCTCGTCGTCACGAATAAGAACGCAACATCATCGTGCGCAACTGAAAGTAATGATACGAACCAATCAATCACATCGCCGCTCGAAGGCATATCGATTATATTGATTATGTGTGTCCCCGCAGACTTGGTAGTTTGGACTTTTACGTTTGCTTGTGGTCGTGCGGTCGGTGTATGCCACTTCCAATACAAGTGCCATTCTAATGCCAACATGCCTATCGTTCATAGACAGCCAAGTCACCTTGGAAGTCAGCACATGCACAGCACCGAATCCAAAGCTTAAGACAAGGGAATCAGGGGTGTGAAAGATAACTGATCAATGGCGTGGACCCATAGAATGCAAGGTAAATCTTGTTAGCGGTGTTTAGGCCGCAAGGCTTGGTCGGCCCCGACAGTCGAACCAATACGTTGCGTGCAACAACTGGGTACATGAACCAACACCCTACAAATCCATTGCGTTTTACACTGGTAAAACGAGACGATTCGCAGAAGGAAAAGACGTCGCATTAGATATAATGGGACGGATCAGAACACTGTACATCCCTCGATTGTGCTGTATGTGCGGTGTCCCATCGTGCACCCGTTGTTCGCTCAATGCACGCTATCCTCTGGCTTCAGCTTCTGCTGATAATCGAGCAAGTTTTGCCGGACACTAATCATGTGTACCATCCATTTCAGACGATCAGTCGCTCGGAATGTTATGCAACACATTTCACCTTTCCACTGGCCGTACTTTATTGACATGAATTTGACAGTCGTACTGTTTATCATGCAGCCTACCACAGTTTTGGCGACCCTTTCAACCAACCCAGTCAATCAATTTTCGCAGGGAACATTTCCAGCGACCTCTACCAAAAGACCGTGTCAGCGACCCTGCCAACCTCTCTGCGGCCCTATTCAGTTGCGTACTTTATAAACAAGCTGCTCTACTACGGCACACTGTGGACAGCGTTCATTCGTTCGCGAAGGGGAAGCAGTTTAACGCCCATACATATATCAACATTCCCATCTTCTCGATTGTGCTGGTGCTTGCTCATTCATTTACTGAGCCCCGGAGCATCGAGATTTCCTTCTGTCATTGCAGATCATGCACGTTCAACCCCATGGAAGAAAGCTGCATACAGTATACTGCGATTGTGAATAGATACGGTCGTTCAGTTGGACCAGTTATGACAACACGAGTTAGCGATAAGGAACCACGCTGGATAAACTGGGCTTTGTTCATCTGAAATCTGCCAGGAAAGGAAATGTAAAACAAGCAGACGTAATAAACAACAGCAACCGCAAACGAGGTTATTATATTATTCAACTATCTGGCGAACTCATAACACCCAGCGCGGAGTCTCAGGGTACCCTATTCCTGGGTAACTGTTTCAGGGTACAACATAAACTGCTATTGTTGGGCCCGTGACACAGTCATTCGCAGAAGTCTTTTCATAATCGTTGGCTGTATACGATTTCTAGCAGTCTACTCCAAATCTGATCAGATGAGGATAATACATTGCAGACAATATCGATAAATACGGAACTATTTGTACCTAATTGGCAATCTGCAGACTATTTAAATTTGTCTTGTCGTTCGTATCCCGAGTGAGAACTTAGCCTACTCATTTCTCGAATAATTTCAATTTGTT
>STRG.47444.1
TACCATGGGACCACGAATGCGTGATCAGTGAACGTACCTGGCGGTTTTGCGTCCTAAGCCGCGATCTCTTGCTTCGGTAAGCCATCGTTTAATGGTACGCTCGATCTCCAGCGTAGAAGACTCGGAAACGAGTGGTAGATTTTATGGCATCTGTAAATAAACAGTAGTTACGTTACATTAGACTGACCAATGACGGCGCAAGGAAACTTGAAACTTCCCACTGCAATTTTCCCAGCTGTTCCGGTCCAATTGCATGTGAGTGCCAGATTCTCCCCGATCAAAGATGCAAGCATTCGGCGGATACTTGACCCAAGATCGGTGCAAAGATGACGCTTGAGTGCGTTGACCTTATAATATGATGCGGAATTATTCTGTCACTTACAGTGCCCGTAAAGTTGTCCAGTACCGTAAGACCTTCCAGTTTCAGAAGATCGTTCGTACTGTTGGCCTGTGAAGGCTCGCAGTCCGTGGTACTTGTCGCATCCAGGCGACAAATTATGCCGTCGAGTTTGGTGATCATCAACGCCATGTCGTTGCGAATGCCACTTAGGTTTGATAGCATACGTTCAAAGTAGTCTGATAATCGTAGTAACTGATAATGAGAAAGTTACCTTACCACTTTTTGGCGTAAGCGGGCATATGTTGTGGAGATAATGGCGTTGTTGCAAATTGTGTTGTGCTAATTGAAATATAGGAGTGTTAGTAAATTTTACGCAACATACCTGGGACTGGCCACGTTTGACAATGTGGCATCTTCCGTGGACCTCCTCTGATACTTCAATATTGGTGGACTATAAGTAATATGAAGTGAGAAGTTCGCACTGGACTTACCTCGCCCTGATGAGTGGCCAAGAGCCATGACATCACCGGGGGAGTCGGAGGACTGTATCGGAGACTCCCTTCGAATCCTCTGCGACAGAGGTATCTCGATAGTACTGTCATCCGATGACAATGGTACCGGTATTCTAAAAGAATGTGATAACGTATAACAATGTACCTGCGGCGAACGGTGTACCGCTGTGAAAATTGTGTCATGGGCAAGGTATCATCCGTTGACGCTGACATACCAGATTCGGAAAGAAAATTCCTTTCGAATTTAATTGCGTCTTTGAGATTATCTGAGAAGAATGTATATAACTGGGAATGTTACCTGTGTGGTAGATCTCATGAAACTTGTATGCTGGCACCCTTTCCGGCAAACATCCACCGTCCAACAACATGCGTTGGTGAGCCTGAAAAGTGGAGGACTTCGGCCAACGCACCCGGTTCCCATCAGTAAGCCAATTGCTGTGAACAATGGTTACCGAGTTATCGGCATCAAACAAAACGACTAAGTACATCTAAAAAGGTTAGTTCATTCAGTCGCACGTTAAAGTAACGTCAAAAACCTAAGACATCTGCTTTAAAAAGAGAAGTTTTACTTTATGAAGGTATGTAATATGGGTATCAAAACATTATTACTAGCGAGACAAATACGGAAACATTTACACCAAGTAGTATCAACAGAAACTTCGACAACATTGTCATCCAGTCCGTCAACAGAAAAAATGTACAAGTGACTGGATCTCATCAGCGTAAGAAAAAAAACGCGTGTTTAAGAAATAACGAATACTTATAGAATCCCCAGAAATGCTCTCCACAACTGCTGGTTTCCTACCTGCAACGATAATGTTGTTTGGTGTAAGCAAGACAGAACCATTCCCCTCACCACCATCACAGTCTTGCATACCCGGAAACGGTTAGCCGGATTCCCGACGTCATCACGGATGGCCTCAGATGATTCGTTGTTATCGGGAAGTGTTCCCTCACGAAAACGCCGATACAGCTGCTGAGCAGGATTCCTGGGACCTCGAATGGAGAATTTAATTGTCCGTGTGAAGGACTCAAATGGGAAACAAGAGAAAGAGTTTAACGTACCATGATAAAGAACGTCTGACGGTAGATGAATAACGGCGTGAACATTGTACACGATGTTAGAACTACCATAAAGGGAACTCATTCTTTGTACAAATATACGCAGGACAGTTTCTGCGAATGCGTTACAAGTTTGGTATAAAAAGGGTGGCACAGTATGTAAATGGCAACGAACAATAGCGTAAACTGATCATATGCATCATCCGACAACAATCCTTTCAGATAAACAGATAAACCCAAATACAAAAGAAACATGCGAAATTCGGTGGCCTCCCATCGTTCAACATTATGTATGTGTCGACAGAGTCGCTGAAAATCACACGGCGTGCCTGGGTGTGACTGAAGTATACGGCTTCCAAGTTCTGCAGTAACAGCTTTGTCCAAGCGGCCAAATGCGTCACGCGGCCCAAACAACCACAAATCAATCAACCTCTTCATCACACCCAAGCACACAAGGTGCATGTAATCAAGTGGAAAGTTTTTAACCATGTCAATAGGAAGGGAAGGAAAAGGACTCACGTCAACATGATGTTTGTGGTATCGACGTGATCGAAAAGCCTCGTTGTCACGTAACTTGCATTTGACAAGTGGGAATGTCATCCTTTTGTCGCAGTGAAATCCACGCTGGATGCATTN
>STRG.26596.2
GAATCACTGTCTTGAGAACACAGTCAAGACGGGTTGGTGATGAGGCTCATACGGGAGGTGTCCCACCGCCTTTAACCTCGGAAAACTTGAAGCTTAAAATTTTTAATGAGTAAAATAAGTTGTACTGTATACAAAGCGGTCTTTTTCAAAATGTCGGAACCATTGACTCTACAGAGAGGTTCGGTGCTTTTCAAAGGAAAATTAACTTATGCAGATATAAATAGAGTTATTGAGTTGCTTGAGATATTACAGAGATGCCCAGAAATTCAACCGGCTAAGCTTAATGCGCTGCAGAAGATTTTGCAATCGGATTTCTGCAACATGGTTCGCGAAGTATATGAACACGTTTATGCAACAGTTGATATCAATGGATCGGAAGAAGTCAAAGCCAGTGCTACTGCTAAAGCCACTGTGGCTGCGTTTGCTGCGAGTGAAGGTCATGCTCACCCACGAGTGGTCGAACTTCCCAAGACTGACGAAGGTTTGGGATTCAATGTGATGGGTGGAAAAGAGCAAAATTCTCCTATTTACATAAGCCGTATAATCCCCGGAGGCGTTGCCGATAGACATGGCGGTCTTAAACGTGGTGATCAATTACTGTCTGTTAACGGAATTTCCGTGGAAAGCGAACATCACGAACGAGCTGTGGAACTGTTGAAGCTTGCAAAAGGAACCGTCAAACTGGTAGTGCGTTACACTCCACGGATTCTCGAGGAAATGGAAGCTCGTTTCGATAAACAAAAGGCCCGTCGAAGACAACAGTAATCAGACAAGGTCCTTGAGTTATGTGAATGAAGAAATGGCGTAACTTCATTTAAAGCAGCCCCCGTAAGAAAGTTGGCTTCTGTGATTCCATGGACTTCAAGGCATTCAGGCTTTTCACGGTTGTTGCTTGGGATTATTTGTATTATCTTGTAAACGCGTTCGCTACTGGCAAAGCACTGTGATCGGTTTTTCTGTCCACTCAAAATTTAGTTTCTAACCGACTGAAATTTTGACTTCTCCATCTTAAGTTTACCCACTCCGAACCGTTGATCCTTTTAGCCTATCCTTGCACTTTTCACAGCTTAATTTGGTACGCTATGTCCTGCATAACAGAATAACTGTTCGTTATACAATATCTTCTTTCTCTGAAACTGACCCAGTGTAAAATACCCCTCGCTCACCAACAGATCCCTTACGGAGTTTGACCGAGAGTATACCCACGCATCAAGACCGTTACCCTGGAGACATCGTTC
>STRG.57295.4
TATATATATATAACAGTCACTCACTGATAACTTCATGCAAATCTTTAACAAATCTATCCATTGGCGCTTCTCTTGTCGCAGAAACAGCAACGTTACTATGTGATAAGTTGTTCGTGACATTTGATAATTACGGTTACCCAAAGTCCTTCAAGGGACTCCGGTGGATTCCATTGGTTTGAAATTGGCGTGCCGCAATTGGGTTTGACGCGATGTGCGGTATCGTGTCAGATGAACTAAATGCACAAATTTTACAGGAATACAACAACGGTCTTACAATGGGACAACTACTTTCTCCAAAACCGGTGGTGGAGATGACATGACCGATAAGGGTAGAAGATAGGCGAATTGTCTGTGTTCGAGCATATGTCTCCGTAGCACTACCCGAATATGGCGGGAGCAGTGTATCAGCAGTGCTTAGGTAAGTCGTACGGTGTTGGGAACCAGAGGTTAGTCACCGGATCAGGTATTGAATCTAAGCAGGTTAAGGTGGCTGGGACATGTGTTACGCATGCCCGTCGACAGGCTTCCTCAGCGTACGCTGTTCTCCAAGGCAGGTACTGATCAGAAGGCAGGTCGACGTGGTCAGTCCATGACATAGCAAAAAGGTATGAAGACCTCAACCAGTGGGCTTGGCCACGTAGTGCGTGTTAGACTTCCAGGTTGGGATCCACGTGACCCGCTTACCAAATGGTTGGAACCAATAAGTGACATGGCTAGTTGTCGCGGCGAGTGGCGTAGTTGTATTCGAACTCTCTTCATCTTCGTGATTTCCGCTTATCATGATTTTCTGGATCTTTTTCACTCGAAGCTACTATTTTCTCTACCCTTTACTAGACGATGCTGGAAGGTAGCAACCGAAACCAAAGCACAAGTACGAGGTTAGTGGTTGAATGAACTGAGCTGAACTAATGCTCACCGTTATCGACCTCAAAGGAAGTACTATCGGGTTGAATATAAAGCATCAAAAACTATGGTATTTCCAATTCAACTTCTGACACGCTCCATTCTGGTCAACGATTAGACGATGGAATTGTTATAAACCTGTTGTAGATTTTTTTTCTTTCAATATACTGGTCTGATTGCAACCTAATATCATGGATTCCTATCGAGAATGCCCTCTTGAAATGTAGGCCAAGTGCGTCTGCACATACGGTCAAAAATGGATCGGTTGCTGAGGCTCGCCAACGCGTGGCCAAGTCTTGACATGTTAACTGTGAGCAGTTGATTACGTGTTCATTGTCCGGGGCCCATTATGAGTCACCGGAAGTTAAGTCACTGATTCATTGTCACAACGAGACTGCACATTAACTTTGAGTGATAGTTTGCGTGCCTCCGAAACCTTAGCTACATTGTATCGCTTCCTTAATTCACAGATGCGGTCGTTCGTAACCGGTCAATTTGCGGAGGCTAGACAAAATATGCCCATGAAGCAGACCTATCAGCGAATGAACACAGAAAATTAGTTTGTCGGCGGAAAAACTAGATGGGCGTGCGAGTAATTTCGGCTTCTCTCTATGGTAGAAGAAGTCATCGCACTTCATCGGGCAGCTATCACCCGAACAGGCTGGGCAGCAGCTGACCCGAAGAACGCTGCCCGTCAACGTTCCGCCTGCTCCATTGGACGCATGAAGTGAAGGACTAAATCCGAAAAGTGGATCAATAATTGAATCACCAGCAAAGACTAATGTCAATTGGTTACGCTTCCGGGTTGTCATACTATGCAAACAAGGGCGTTTGTGGTCTACCGGAATATGCAGATAGTGCAAATATTTTGGATGAAAAGTTAAATGAACTTTACCAACTTATGCGCAAGTCGCAATTCACTGTGATCCATACGGGTGCTGGAATCAGTACATCATCTGGTATCCCAGACTTCCGAGGTCCAAATGGTGTGTGGACCATGGAGCAGCTGGGGAAATCGCCTTGCCAATCTATAGCCTTTGAGCATGCTGTGCCTTCCGCAGCACACCGTGTCCTGGTGGATCTTGAACGCCACGGTGTGGTACACTATCTGATAACTCAAAATATTGATGGATTACATTTGCGTTCAGGATTTCCTAGAGATCGATTGTCCATTTTACACGGAGATATGTTTTTAGAGCGCTGTCCAGTGTGCAGTACACTCTATGCCAGATCCACTCCATCTGCAACGATGGGTCTCAAACGTACCGGAGTGTCATGTGCCTACGTCAGAGAGTCATTTCTTCGTTGTCGTGGGAAGCTACATGATACCATATTGGACTGGGAGAATGATCTACCAGAGCTGGATTACAACTTAGCTATAGAAAAATCCAAGTGCGCTGAACTTCATGTGTGCATCGGGACTTCACTGCAAATGTATCCAGCCGCATCGCTGCCCTTGTTGCCATCCAAGCCTAAGAGTCGTTTTCTTGACGCGTCAGAGAAAAACGAGAAAGATTCAAGCCCTGTTTCGAAGATGGTTATTATCAATCTGCAGAAGACTAAGTTAGATAAACGGGCGTGGCTGAATATACACGCCAAGGCAGATGTTGTCCTCAACAATCTCGCATCTTGGTTCATGGGTAGTGCTTCGATTAAATCTAAAACTTCCCCCGAGAAGTTTTTACCCACCATTGTCCTCAGATCTGAACATTCCAGTCCTTCAGACGTTTCCCCCTGGCGTATCCTTCCACATCCAACTGCCGGCGAGAATATTCGAATAGTCAAAAGTTGGCCAGGAAAGGCGAAATGTGATATCAAAGCTTCACACTCAGATGATAAACATCATGTCTGTGCCGAAATGAACGGAAATCTTCCGAATGAGGATCAACCTAGGACTAAGCGTGAAAAGACTGAAGTTTCTTGTATCCCATAGCAAGGCGAAATGCGCAGTCATTTGTAAATACCATGTGTTTGTCCATATAAATATCCATTTCCTGTCAAAAGTTTTTCTTTCTATTGACTTGGTCAGATTTACCTCTGTGCCTTAACTCGTGACAAAACCATTGCTTCCCTTATTAGCCATGAAAGAACCGTCGGTACGTCCCACTTATCGCCCTCTTGGATGGACAGTATACTTTGCACTTCTGATATTGCGTTTTATTTTGGTGCTTCTTGTCCAACCGGGCTACTTGCATCCGGATGAATTTTTCCAAGGTGTCGAGATCGGTGCTGGTGATGTTTACGGTTTGGATGTGTTTCGTTCCTGGGAGTTTCAGAATTCAGACAAAGGACCTCTGCGTTCGATAGCTGGTCTATGTCCACTCATACATTTCCCGCTGTGGGTCTCCAAATCCCTTTTGCCCTCAGTGTTCGAATCAACAACAACAAGTTACTTGGATCTCAACCATGGTGATCTAATCACCCGTGTTCTGTTCCCAGTTCGTTTCCAAACGGTCCTGTTTTCTATGACTGTGGACCTATTCATCCTCATTGCCTGTGCCTACGTTCGCCGACCAAACAGTCGCGGACGTCGATGCTTTTTCTCAACTGCCCCGCCGATGGCTCTCTTACTATATGCTTCTACCGCATTCGGCGGATTGTTGCTCGCCGGACGTACACTCGCTAACACTTGGGAAATGGCTTCAGTGGCCCTGTTTTCTCTGCTTGCTTTAATTGTGATTCGTGATTTGAAGACCTCAGATAACCGCCTACTCGCCATTACCGCTGTCCTCTGTACACAGGCAATTTTGTCGGTTTGGGCCACATTTCTTCGCACCACCTATCTACTATTCATCTTTCCGTTAGCTTTATGCGAAATATGTGTACTGCTTTATAGATACAAGCATCACACTTTGTTTCCTGGTTCACTGGCTATCTTGTTTGCTGCGATTACAATTCAGGTGTGTCTGCACGTGGACACTGTCTACTTCACCGGATCGGATCCGTTTGTTTGGCAATCACCCGTGAACTTACTGTGCATCCCATGTCGTTTTGCACGGTACAACTCACGTACCGAGCATCTATCTGAACACGGTTTGCATCCTCCTTATTTACATCTCTTCGTAAATATACCACTGATTTTTGGTCCGGTCGTAGGCTTTCTGGCCTTGTGGCCCCCGTGTACAGTTCGAAGTAGTCAGACACTTTTGTGGATCTGTGTAGCATTGCCACTCGCATTTCTGTCTTGTGTTCCACATCAGGAAGCCCGTTTTCTTCTACCCCTCGTCCCGTTTATTCTAACCTTGGCTGGTAGGCGATTGGAACAGTTTGCGGACAGGATAAGTAACCAAAAACGCTACCAGCTCTTGCTGTTTGTTCTGTTTATCTCGTGGTGTCTGCAACAGTTCTGTCTTACACTCCTCTTCGGTTGGTTCCATCAAGCCGGAGTCATTTCCTACCTGAAATCCGTTCCTATTCCTCGATCAGACTCAATGGACTGTCCGGTGCATATATTCTACCACACGTACATGCCTCCGAGATTCCCTTTAGGCCGGCTTATCAACACAACGACCCCGTTCGGGACGTGTCATGGTTTGGTTGATTTGAGCGGTTCCCCTCGAGATCGGCTCGAAGAAACAGTGACCAGAGTGTACTTACAAGCTACCCGGGATACGAAAAAGCAATGGGTTATGCATGTGATCTATCCCGGATCGCTGGCACCATTAAACGTGGCCTTTGAAAAATGGGGAAAAACTCTTACTTCAACAGTTACGCACTTTGGACATCTTTCTTTTGAAGACCCGCCTTCAGTTGGAGTAATTTTCAAGCAGATCTCCCTGTCTTTTAGTGGCTTAATTAGGCTGTTTAATGATTTGCGGGCACAACTATCCATTCACGTGACCACGATTCAGCTGCGATAGACGACCATGACACATGATGGACTCTTCTTTGTGTGGTGATATTGTTTACAAACTTTTTTACCCGTCCGATCTTTCTACAACTGTTACTCTTTCATTGTGTCTTCGTGAACAAATACACGTATTTTTTACTCACA
>STRG.74708.5
GGCTACTAGGGCATTCTTTTCTTTTCCCACCCATGTAGGTCCACTCCCTGTCCATCTTGTATATTCATACTTTTTAATTCAACGTGCAACATGGTGAGAAAGGCAGTGGTCAGTGGGGCTTGCCCTACTGTTTAACGCTGTACGATGATGATGATGATGATGACTCAGTTGGATACGGGAATGCTTAGTCATTTCCTGTTTCACTGTCCATTCGATCGCGTAGTTGAATAGCACTGGTGGAAGAGAGCAGCCCCGTCGGATGCCAGTAGCGATTTCACTTGTGCTCGGTGGATCACAACTGACATCGTACGGCTCTGAAAGCACTGAAGGTTGTATGGCCGTCATGTGAACTGATAGTCGGTTAAGCAACCGATCGAAGTGCTCTGCCCATCGTCCTATTTTTACTTTCTGCTCAGGTATGAGCTGACCGATTGTGTCGGACAGGAGCGACTCCTGTTTGCAGCGCCTTCCCCTGCGCTTTTCAAATGAGGCGGAATAGCTTTCCGGAGTCACCGATCCCTGCGGCAGTCCCCACTTTTTCAGCTACTATCCAGTACCGTTTACGATCAGCCCCGGCAGGATGCGAGGCCCGGCGTTTCAATCTGCGGCGTTCTCCACTTCCTGATATCCATGCTTCGTGTGCTTTAGCTAAAAATCGAAGTGTGCCCTCCGAGATCCAATCTTTTAGACACTTTCCAATTTTCATTAGTTCTTTCAAGGCAGCTTCTCTAACCGTCGATTTGATTACCATCTAATGTTCTACTGGAGTTGAATCCGGTGAAACGTTGGTAACTGTGAGTAATTGGGTGGCAATTGTGCCTAACAGCGCTTGGCATTTCTCTGAAATTTTCAGGGCTGCGACTTTTATGCAAGTTGGTGGGGAGACCTTAAGGCGTTCAGGCAGATGGATTCTGAAGCGTGCACAAGCAAAGACGTGGTCTGTATCGTTTGCGTTTCCCGTCGCTGCCCCGCGGCACGCTGGACAGTCTTTTACAGACGAAGCCCAACGAGACCTTTCTAGGATATGGTCAACTTGATGCGAAATGCGACCGTCGTTGGAGTACCACGTCAATAAAAGCTTTTTAGGGCGCTGGGAGCATGTGCTGAAAATGACCATTCTGTTAGAGTCGGCCAAACTAACAAGGCAGTCCCTATTCTCACGGCGTTGACCAAGGCTAAATTTTCCCAGGACGTGCCACATTGACGAATCCGATGGACCTGTGCTAGCGTTCTAGTCTGCGGTGATGAACAAAATGTCACTTCTCTGGACCCGCTTGATTACCTCTTGGTGGCTACCGTAGAATTCATCCTTTTTCTCGCTGTCCGCCGCGTTGGTCGGAGCATAAACGGCAGTTACTGTTAAGTTCTGTGGGGAGCCTTTGAAACGTACCAAAGCAAGTCTTGCTGAAATCGGCTTGCAAGCGATCATTGTGCTGTTGGCATTATTGTTAATAGCGAATGCGAGCCGTGGAGACCGAAGTAGTCTGTCGGGCCGCTATGATAAATCCAGTAAGTTGCCTGTTCTAGAATTTTTATGCACCAAGTGCCGGAGTTAGGTATGCGGACTTATGAGAGGCAGGCTATGTCAATTTTGTAGTTGTGTCCTCATTGTGAGGCTTTGGCTGTCCACGTCTAATAGTGTCCATGCGTTACAACACGTTATATAAACCCGCTGCCTACCGTTAGGTATTCCAGCTTGTTGTTTTGACACCTCGACCGCTAAAGCACGCGGCGCGTCGCTTGTTGGGGACGCCGTAGCATAACCGGGGTGTATGTTTTCAAAAGTCCATCGAGATTCACAGGAATTTAGTACAGGGTGGTATCCTCAACACTACTCGGGACTGTTATACTACTCGGTAGCCCAGTCCGGAGTAGGAAGTAAGTTGACAGTACCTCATCCGGCCTTTTTGTTCGAGAATGCACCTCTAGCCTTTGCACACCCAAGTGCAGCCTCCAAGGCAGCAGGGTTGCTTCAGATAAGCGGGTGGCTTGTTGTGCGGCTCATTCGCCCCTTCCGGAATACCGGGTCGAGTAGATTAGACAGTTTTCCCTTGTAGCCGTCGGATCAGTAGATCTCATCCACCCACTGAGGAGTATCTGTCTTTGCATGCCGAACAGCATCTCGTCGAGGTTTTTAGACCTTGGTTACCCCCCCCCCCACCTGGTTTAGCCCGCCTGTCTAGAGGTTTGCCGGGGTGTGGCCACTGATGCATGCTTCATCTTCGTGGAGCCACAGGTGAGGGCTTGGTGAATGATGGAGATCAAGGAGATGGAGGATGCCCAAAGGGACACGACAGTCTACCAACTGCTAGGTGCTTCTCCTCTCAGACACCCCATACACCCTTTTACAGAGGAAAACTGCCAACAGACTGATCTACTGATCCAGCGGTATAGTCTTGTGAAAATCGAGTGGCAATCCAGTGGATCGCCTGGTGGTGTGTACGCATGTGATGGGTATATTCTTTATGCCACTTTCTAGGTTCTTGTGTTCCACTCCATTTTGGTGGTAGACACTAATCCACTGTCGTCCGGATCGTTACCACACCTGATCTATTGGAGCCTTATGTGATTCTTCGCCACTCAAAGACTCAGGGTTCGGTTACTGGTTATCCCCAGTTGTGCAGTGGGCCCTCGTAGCTACGGGGTAATAGCACCTTTCACTGCACTCATGTGCAAGCATGTAGTAAAAAAGTGAACAACAAAAGCTGCGTGAAATTGTGTTACCAGTGATGTTGATGATGGTACACGAATCGTCCTCATTGTGGAGAACTTTAAACTTGTGATTTCGGACTCGAGTCTTGTCACCGCCGCCGGCGGCCACTTCCCTTCCCCTCCTTTCGACAGGTGGTGGTGGGGGTCAGAGGTTCGAATGCCGCCACCACCGATCACTTCGTTGGTAGACAGGGGTCCCCACTGCCGTCCCGCTCGTTACAAAACCTTATCTACTGGACTTTGTGTGGTATTCCACTCCAAGTCTCAGGGTCTGGTTGCCGGCTGTCCCTAATGATGCAGCAGAATTTTGAGGCCATGGTGTATACTCATTCCACTGTACTCATCAGTCACTGCAGCCCAGTTCAGACAATCGTTGACCATACACTGAGCGCGGTGGCACTCATGCGCAAGTGTGTAGTAAAAAAGCCCATCATTGTCTGATACCCCTTCCATTTGTATTGTATAGTAAATGATGAAAGTAAAGTATTGGTATTGTAATAACTACTTTCAGTCTATACAGTTCATGGGCATAACAAAATTAAGACACACGAAGCGGTCCTTGTGGGCAAACCCAGCTCCACTTCAGACTATTCTAGTTGTATTCGCTTGGGGAATTAAGAGGATTTTGTTGAGCGCTGATTGTTATAACGATTACTTTTCAGCCGGCTTAGTATTGATGCAATAAAGACGGATGAACGTCCAAATACTCACGATACTATTATCACGACTTAGTCGTGGTTGGTCCAGTTTGTATATCAGCATTGCAATGCAGCCGCTTCTTTCGATCCGGTGCAACTAATCAACTGCTAGTTGTATATATATATATATATATATATATATATATATATATATATATATATATATATATATCCGCCTGATTTCAGACTGTGCCAAACAAGACATTGGTACAGTCGGAGGATCCGATTCCTTGGTTTGTTTGCAGGCGCGATACTGCCAGGTTGTCCAGGCCAAAGCAGGTGGTTTTCCTAGGGGCCCACAATCGGAGCCTTTAGATATCCGAAGCCTAACTCGCAAGACAACGAGACAAAGCGCGTTGTCCGAAATCCACTGGGGACCACTGACTGACTACTCAGTTCATACGCCTTTCGAATGAGGTCAGTGTTAGAAAGTTAAAAACGAAGAAAACTTTCCCAAGCAAGCCATTAACCAGCTTGAGCATGTCAGGCCGGACTGAATAATCAATACTCAATAATTTATCGGATCACTCAAGACGTAACCCCTTCTGCTGATCGAGCGGTCATCTGCACTCCGACGCAAATTGGGTCAACGGATCAATAATCAATCCGGCAAAATATTTTGATCAACCTAGCCGGCCTAACGGGGCTTGAACCTAACTGGACGCTCGAGTTCGGGAGTGTTTATTTTCGCTTTAAACGTCGCACAGTAATTTCTGAAGAAGAAAAAAACAGTCTTTGGCGAGCTGAGTTGTCGTCTTCTGGTTTACTATAGCGAGCTGGAGCGATTGGAGTTGCAAGCCGGGATCAAGTGCGCAGGTTCCCCGTGGGTCATAACACATTAACTGGCGACGGGTTTCGTGTGACAGTGGCGTCCATTGATCCATTCTTGAAGATGCTGCAATCTCAACTCAAACTGACGGAGACTCTGACTGGCCGACTTGCGAACATGGGCCCAACTCCAGTTACGACAGATCGTGATCTGGATATGATTCTTTGAAGCATGACAGAGTTTATTCATGACCCCCAGTCTGGTGTCACCTTTGATTCCTGGTTCAAGCGCCACGAAGACATCTTCGCTGTGGAACTCGCCAACAAGGATGACGAAACAAAAGTCCGACTTCTGCTTCGGAAGTTGGGACCTGCAGAACACGCCCGCTGCATTAATGACCTGTAGTCCTCCGTGACCATTCGTTTGATGACACAATTCGCATTCTCACAAAAATTTTCGGGGAGACTTCATCATTATTCAACGCACGTTACAATGTCTCAAATTGGTGAAGCGAGACGCCGACGATCTCGTGACATGCCGGAATCACAACGTGAGTGCAGCCTTTTCAAATTAGGATCATCGACTGAAGAACAGTTCCAGTGTTCGATTTTCATTTGCGGGTTAAATTCACCCACTCGGTCAGATCTGCGCACCAGATTGCTGACGGAAATTGATCAGGAACTCAACACAACTCGAAAACAATTGGTTGACGAATGTGAACGTTTAATCAGTCTGATGGGTGGCATTTTTATCGTTTCTGCCTATTCAAACACCACCGTCGTACGCGTTGTCATGCCTTTGGTCATCAAAATGGACACTGTCCACCAGGACGCCCGACCTGGAAGAGGCCGGTACCCATGTTTAAACCCAAAATCAATAACGATCACTCATCCATCCATTCGTGCAAACTGGCTACAACCTTCCGAATAAACGTTGCTGAGCGACGGAAATTTGTGGATATCTGCATCAACCACCATCCAGTCCGTTTACAGTTAGTCACAGCATCAGGCATTTCCATTACTTCAGAAAAAACTTGGAACGCAATTGGACGTTCAGACATCCAACCAACCTCATTGACTGCCACTAGTGCTTGTGGTGGCACTCTCAAACCCTCCGGTCAGCTTTATTATTCCGTTATTCTGATGGGGAAACCAAACAACATGACATTTTACATCACTCCAACTGACGTGAGCCTTTTCGGATCTGATTGGCTTGACGAATTGGGCCTGGTCAGTGTGCCCATCATTGCATTTTGTTACCGTGTGCAAACACAGTCCGAAAATTCATCATTTGCAAGCCGGCTTATCAAACGCTTTCCCTCAGTTTTCGAGGTAGAAACTCGGTTGCTTTACCCAAACTCAAGCCACACTACAACTGAAAACAGGCGACCAGTATTCACACCGAAGCGACCCGTATCGTATGCTGCCTTACCACTCGTCGACCAGGAACTTAAACCCCTTGAAGACCTGGGGATCCTAACTCTCGTGTCAATCTCCGAATGGGCTGCGCCCATTGTGATTGGGGAAGAACCCAATGGTACTATCAGACTCTGCCAATTTTTCAACAGGCCTCAATGCGGCGTTAGAACCTGATGACTGTCCACCATCGCGTCGGAAGACATATTCACAACTCTCAACGGCTGTACATGCTTCGCAAAACTCGACCTAGCCGAAGCGTATTTTCAGATAGAAGTGGCATCAGAATCCTGAAATCTGCTGACGATAAGCGCTCATTGGGGGTAATTACCAATTTACACGCCTACGGTGAGGAATGAAAACCGTCCCCACGATTTTCCAACGAGTGATGGACACAATGATCGCTGGTCTATCCGGAACCGCAGCCTACCTCGACGATATCACTGTGACCAGGAAGTCAACAGAGGAATTCCAGTGTCGGCTGGACAAATTGCTCAGTGGAATCCAATGATTCGGGCTACGCCTAAGACCAAAAAAGTGTCAATTCCACCTCAGCTCAGTCAAATACCTTGGTTTCATATTTGACGCAAACAGTCGCCACCCAGATCCAGAAAACGTTCGAGCAATACAGCAAATGCCACAACCGACAGACGTCACGTCCCTTCGCTCATTCTTGGGACTAATCAGCTATTACAGTGCATTTCTACCGGCACTTCACGAAATACGCGCGCCACTCAATCTACTCCGTCAGAAAGACCAACCATAGCATTGGTCACAAAACTGCCAAGCATCGTTCGACCATTTGAAACGAATGCTGACGTCAGAATCACTACTCACACATGACAACCCGAAACTTCTGATCATTCTTGTCGCGGACGCATCAAACTATGGAGTCGGAGCAGTGATCTCACACGTGTTCTCAGACGTGTCAGAAGAGGCAATCGCCCATGCGTCCCTCACCCTAACGCCGGTAGAAAAGAACTACGAAAAAATTAAGAAAGAAGCTTTATCCATGGTATTCGCCATTAAGAAGTTCCACAAATTTCTGCATGGCAGACATTTTACGCTACTCACGGATCACAGACCGCTCTTGTCAATCTTCGGTACAAAGAAAGGCATACCGGTATTCTCAGCCAGCCGACTCCAGAGGTGGGTCATGATCCTGCTAGGATATGACTTTGAAATCAAGTATCGTAAAACAGTTATGGACAGAAGTTAGCACATGAGCTAGGATCTGCGATGAACATAAATGTAGATGAGCATTGGGCCCGTGTCTTGCAGGCAGTGCACGTGGCAGCGGGTTTCGCCTGTGGCCCTAGATCCGATGTCCATCCAAGGCACTGGATTTCACAAGAGTCGCTGAGTCTAATGGAGCGAAAGCGTCAGCTCTCGAACTGTAAGGAGATGAATAAGATACGACGATATCTACAGAAGTAAGTTACGAAAAGCCTTAAGAGTGATAGCGAAAATTGGTGGGTCAACGTAGCCGAAGAAATGAAAGTAGCAGCTGCTTCAAAAACTGTTCAGACTTATTCGCAAAAGCAATAGACAGTGAATTCCGATCAGCGAAACGATACGCGATAGAAATGGAGAGCCTTTTTATGGCGACAAGCAAAGGTTGGACCATTGGGCCGAATAATTCAAGGAGTAGTTTAGCTGGCTACTCGGTAATGCAGTTGCTCCGAAGTCAGCAACTGTGATTCCTTGATGCGTATCACTTGAGCTTCCATCGGAATGAAAGTGGACTCATGTAATCGATTATTGAAGCTAAGGAAGCGGCTGGTCCCGACGAACTCTCTCCTGTTCTTTTCAAAATGGGTGTGTTGATGAAATCAATTACCACCTTGCGCCGTGACGTTTGGAAAGAGGAGCGTATTCCGTTATTATGGAGTGGGTAACTGATTTCACCCATCTTCAAGAAGGGCATACGCAATGACTGTAGTAATTATGGTGGAATCAAAATAATTCCGATAATCGCCAAGGTATTAGCCTCGATTGTGCTGCACCGTCTTACACCGGTTCGCGAGAGAAACTCACGTGGACGGCAGGCCGGGCTCCGCTCAGGTTGAGGATGCATGGACCAGATTTTTACTCTTTGTCAGTTACTTGAGACGCGTCACACGCACACACACCGTCGACCGACAACAATGGGTTTCTTCGACTTGAAAGGCGTCTTCGATCCGGTTGACCGAACAGCGTTATTCAGTGCTCTTCACCGAAAGGGTGTACCACAGAAGTACGTGAGTCTACTGAGGTCATTGTACTCTCATACTTCTGGTCGCGTAAAGGTTTACGGCGAACTATCCAGTCCATTCGGAACAACCAGCGGTGTTTGACAAGGATGCCCCATTTTTCCATTCCTGTCCAACTTCGTCATGGACGAGATAGTGGAGAATGCCTCATGAAATATTCAGGACATGGGCGTCGAACTGGCAAATGGTGAGAAGCTGTGTGACTTAGAATAGGCAGACGACTTTGTCCGCTTGTTCGAATGCACGAAACATGCTCAACGTGCACTAGATAGACTCACAAGAGTTGTAGCTTCATTTGGCATGCTCTTTGCACCTTCAAAGTGTAAAGTAATGTTGCAAGACTGGACGTCAACGGTTCCGAGCTTGATGCTCGAATAGAAGGTGCTCGCAATTGTCGACCATTTCACTTGCCTCGACATTTCGATACTCTGGTTGTTCTCGTCTTGTGGTAAACAGGTAGATGCCAAACAACAGTGCTTCGATCTGGGTGAGGTATTCACGGTCCTACGAGGTGTCCAACAGTGCTAAGAACCATGGTCGTTTGAGATATATTTTTTTGTTATCATTATAGCAGTTCATACAAGCATATTTTACCTATCAGTGTTAATGGTCTTCTGTTGTTTGCCTAATCTGAAACTTTCTTGATTTTTCCCGTGCATTTTCTCGTAGAGACTAAAAGTGGTTGCAAATAATCGCCTGATAAAAACTCGTTCATTCAGTGGCTCGAGTACCGCAAGCGATTATCTGAACTTGGAGCAGCTACCGCCGGAATGCTTGGCCCGCGTTTTAACATTTGTGAACAGCCCCCAGGATTTGGAAACTGCATCAGTCGCTTCCAATGCATTGGCTAGTTTGGTTGGAGAAGAATATTTATGGCGAAATCTCACCCTGGCCAATTTTGATATGAAACAAATGTCTTCCGTTCATTTCGGACGTCCCGGGTGGAGAGACGAACCGCCTGCGACAATAAATGATTGTAACTGGCGCAGAACGTATTTACGGTTAATCAAACGCTACGGCGACCAGCATTTTTATACAGCCAAGTTGGCGGTGTGTGATGTTTGCACATGTCTTTTCTGGCCGCTGTTTGGACATCCGTGTCGTTATCCGGAGAAAGAGGCTCGTGTACGTCTTCTGTCACCTGACGAGTTCATCGATCTGTTCGAGATCTGATTTTCCAGACTGTTATTGTCTTTCGCTGGAACCAAGCACACGTGATAAGCGATGATGCCGATGTGCCAATACGATAAATTTATCAGGACTATTATTTTCTTTGTAACTTGTCATTTCCAAGAGTGTCTGTCTGTGTGCCTTTTTGATTACAGATTTTGCGGATCTGAGGAGCTTAACCTAGCCCAATCAATCCCTTTTCTGCACTCCCCAATTGGGAGTAAAAATGACCGGTTGACCATTTTGTCAGCCTACTCTGCATTTAACCTTCTAATGTTTCTACTGGGAGTGAACACATCATATGCTTCTCATACAAACATATTTTTACTGAAATGCTTCGATACTGCGGAATCCTGCGTACATGTCGCGCCAAACAACCCCATTGCTCCACGCAGGATATCCACAAAAAAACTAGTCACGCCGTGCACCCAGTTAATGATATTTATCATTTCTACTAGTCGTTCTTCATATCCTGCATGTTTACGGGTCACGTGTCCTCGTCTCTGACCTGTTAGATGATCTCGTCCTTCTCGTATTATTTTGATTTTTTTCTCCAATTTTTATCCAAACATTTATCCTCGACGAATTTCGTCCATTTTCATTTCGTCATCTGACTTTTTTAAATTCATATTCAGTTCGCGTATGACCTCGTTCATAATTGTGGTTTTTTTTCCTTTTCGACGAGATGGGCCTTGCCCTGATACGTTAATCATGTACGTGCATGCTGGTTCCTCGGCCAGTTTGGCGTTCAAGGTTGAATAAAATCAGTTCACATTTCCGTG
>STRG.49441.1
GGAGAAAATCGTGCGTGCGTGTATGAGTACATGACTGCACGAGCCAAACACAACATCAAGACTGCCGACTTGCGGGATCTAGGGTATTCTCGAAAACTGGCTTAAAAGATGTGTACTTGCAGGTATCCCTGGATAAGGAATTAGGTGTGTTAACAATCATCATCACTCCTTTCGGTTTATTCCGATACAACGTTTTCCCTTTTCGTCTGAATGTCTCGCCTGCAATTTTTCAACAGTCTCTTAACCATACTGTGCAACCTCTTGGGGGTATTGAGTCACAACAAGGTGACATTAATGTCCATGGTTCCACTCGAGCTATATATGTTTACAGTCTTTATTTTTTTGTTGAAGCAGTTCATCAAGTTCAACGTTTCTACTAACCCAGGCAAGTGTACTTTCGGTGGCTCTGTGTTCTCCTGTCTCGGTTACATTATCAATGCTAAAGTTTGCTCTCTGGATCCAGCACATTTGGCCCCGTTCGTTGACGTACCTTCTCCCACAAACATTCATGAATTGCGTTCCATTTTTGGTGGTCTCCCGTACCATGCTCGTTTTATTTCAAACTTTTCTCAACAAGCCAGTTATCTGTTCGATACTCTGTCCACCAATTCTTTCTTCTGGAATCAGGCTCATGAGAAGACCCTTCGTAATCTACTATTTAGTCTACAATCCGGCATTATTCTTAAGCCGTTTTCTCGGAAAGATCATTCAACTGTCATTACTGATACATCTCCTACTCGCACAGGTGCAGTCCTTGAACAATGCGAGCGGCCAGTCATTTGCATTTAAAGGAGGTCCACTAAAACTAAACAAGGATATTCACAACCACAAAGAGAAGCCTTGGCATTTTATTGGGCCGTCAAACTTCCACATGAATACTTATTTGGTCAAAAGTTCACCATAGTAACTGACCATGAGACATTTCAGTTCATCTATCACCTGCGACATTTGTTGCCCAAATCATCAGCTGCGATGGTTCGACGATGGAGTATTACACTCAGCTCACATGATCATGATATTCTTCATATTAGTGGTAAATACATACGGTTGTGTTCAGAATTCATAGAACACAGTACGTAATGGATCCGTTTATCTGTACATCAGTAAACGCGCATGCAAGTAGACAAGCGGGCAAACAAGTGAATTATACAGTGGCAAGCGCAAGCATAATAATATGTCAAAGGGACAGGAACAACGTCTCAATGCCAGTCACATGCGCACCTAACCACATGTGATCGGTAAAGTGGAACAAATCACAGCGTGGGACGGACAGGCATCGCGCACGCGAGTGCAAGGCCAACGGGACCAGAATGAATCACGTGCGAGGGCCAGTGACACATGGGTTGGCGACACAACACAAACCACACGCGGACCTTCTATCTAGAATGCCATAGTCATCTCAGCCACCAGTCAATCATGATTGTCTGTTGATATAACCACTACCAGTGCGTTGTGAAGATCATGTAAATAACGCGATAGCGTATTTTGCTCCTGGGATTTCAGCTCCAAGTCGTAGTTGGACGTCGAACGAAAAGCTGCGATTCCCTGATTTCTACCCTCGTCGTGACCACTTGTCGATTACTCGAGATGGATTACTGTATCTTAACGATCGAGTTGTCATTCTTCCAACATTTTATTTTGTCATATCGGCCGATCTCCATTCAGGACATTTGGGTGTTGACAAAATGAAGTCACTGGCACGACTCACTTGAAGGTGACCGGAACTGGATTCCGACGTCATACGTACAGCGAAAGACTGCAGTCAGAGTTTGCATAAAATACACTCAAAACCTTCAAAGTGGCTTCCTTGGCCAGCGCCCTGTGAGGCGTGGCAGCGGGTACATGCAGACTATTGTGGACCCTTCTTGGGTAAATGGTGCGCTCCTGTGGTCGTTGATGCATTTTCCAGCTGACCAGAGGTATACATAACAGCCTCGCCTACGGCCGACTTCACTCAAACTACACTCAGGGAAGCATTCAGCAGAGAAGGAGTGCCGTTTGTGCTATTTACTGAAAATGGCACACATTTCACTGTTAAACTCCTGGAAGGTTGAAAGGTCTTGAATGCAAACATGTGTACACTGCTCCCCGTCATCCACAGTCTAGTGGTCTTGCAGAGTTTTGTACGCACGCTTAAGAGTGCAATTAATTCTGTGAATCCCCATGCATTTTTTGAACTTATTCGTGCCACTGACAATTTTCTTATGTAATAGGGTAAAGCTGCACATACTGCTATTAGAAAAAGTCTGTCTCAGTTATTTAAATACTGTAGTTTGAGAACCAATTTTGGGTGTATTCTGAACGATAATGTCAGCTATTTCAGGGGGAATAATTTACGGCCAACGAACGGGATAGCCATTTCGAGCAACGGGAACTCGAAGGTCTCTATTCTGGATCTAGATGATCTATCCAGTCACTGACATCATGTTGACCAGGTACAGTTCAAAGGAGAAGGTTAGTCTGATGTCATTTCACTTGTTGTTGCACCAACTGGCAATTCCGATCTAGATACTGTTGTGTCCAGAATTCCGTAAACAGAACGAAGGTACATATGCACGGCGCAACTTGTATTCAGGCTCAACTTTCTACAAGCACAAGCTCACACGTGGAGCTAACTGTGTGTGATTGGTAGAGAAGAACGAAGCAGAGCGTGATACAGACAGGCATCACATGTGCGAGTGCAAAGCGAATATGTTTGGAATGAATCACGAACGAAAGTGAGTGCCACATGAATTAGCGTCACAACAGATGCATTTGAATCCGAGAATCCCACGGAACAACCAATTATCCGAAGATCTGGAAGAATTCGTTCCTTACCACAAAGAGATTACAAACACCTCACTCCAATTCAGCGGGCGGCGGATGTGATATTGAAGACTGACTCTGTTTTGTGAGACTGTACTCTCTCTCTGTTATAATACATACTTGTACTGTATGTGATTCCGCGCATACAAAGTATTACGCTACATTCCATGCGTTTGTGGAGTTCTTAATTCTCAGTATTTCTGTGCAGGGTTCAGCCTATTCAAACCATTCGATATTGCACCAAGACAAAATCGTTTTCACGCACCATTCAGGGAATTACACAACGGTTTGGTGCACACGATGTCGCTGTTAACCCCAACAAATGTGCTTTCCAACCACTCGCTTCCCATGTTTAGGATATCTGGTAAACCGATATGGACTTCAACCCGATCCTGAGTTTTTCTTCATTATAGCACGCTCTTTCATTGGTATCCCTTGAAGAACTTTATTGGTTGTTGGATTCTCTGTGCAACATTATTCCGGATTCATTCCAGATTCTTCTTCTTAGGCTGAACCCTAGTCTGATTTTTATTCACCAAAGTTATTTAAATGATCGCCTGTACACGAGCGAGCACCTCGGCAACTGTTCAGTTTCGTTTCTACTAGTGTCGTTTTACTTGCATTTTTACCCAAGTTACCATCTATTCTCATCACGGATGCTTTTCCCACTAACATCGTAGCTGTGTTCGAACAGGATGGTCATCCAGTAATGCGTATTTCGAGTCGTCTTATTCCTACAGGACGTGGATATTCATATATGGATCGTGGAATTTTAGCTACGTTTTAGGCAATCACTCGATTACACAAATACTTGTTTGGGTCACACTTCACATTAGCGACCGATCATAAAGCATCGAAGTTCATTTATGACATGCACACTTCGTTAGTAGAATCATCCCCAGCCATGGTTCAACGGTGGAATGTTGTTCTTAGCGCATATTCTTATGATATTCAACATCATAAAGTAGAAACCATTCCTCAAGTGGACTATTTATCCCTTCAAGCCACTTCTGTGGAAACGTCTTCGGGCAGTTTGTTAACCCAACCACTTCCTCTAAATTATTCGAATCTGACCCGTGAAACTCAGAATTACTACCATGCTATTTTGTCTTGTGTTCGATATGATTGGAAAGGGATATCAAACGTCGATTTCCGGAGTTCTACAAGCGCCGCCAAGACATTTCTGACTTGTGATGATGTCCTGTATTTCAATGNGAACAGTGATTTGTGCCAGTTTGCTAAACGCTGCAGCGACGGTGTGCATGAAATTGATTTCCAATCTTCCAAGTGGACTTCGTGGCCCATATCATGCGGGGCTAGGCAACGTGTTCATGCTGACTGCTGGGGACCATTCCTGAACAAGTACTACGCCCTCGTTATCATCGATTATTATTGCAAGTGGTGAGATGATTATTTCACTACTTCACCGAGTTCTGATTTCACTATTAAAGTGCCCCGAAAGACATTCAGCCGAGAAGGAGTACCACATGCATTATTTACCGAAAACGGGACTCATTTCTCTGCTCAGAAGATGACAGATTGGTTGAAGTCCATGGGTTGTCATCATGTGTCAACTCCTCCACGTCATCCTCAGTCGAATGGCATTGCTGAAAATTTTGTGCGAAAGTTAAAGAGTGCTAGCAAATCCGCAAATGCAGGAACATTCAGTGAACTCGAGAGAACTGTGGACAATTTCCTAATGCATTATCGCAGTTCTGTCCTTTCAACCACGAGAAGTAGTCCGGCGAGGTTTTTCAAGAGCCGTACCCTAAGCACCTTTTTACTCCAGATCCAGACCCCAGATGTTGTACCACAAAAGGAGTGATTTCAGACTCCCAACGGCCATTATACTTAATCAACTGGAGAATGGACCTTGTCTGATTTCGGATCTTACTGGTGGTTCCATTCACTGAAAACACGTAGCCCAGATTGTCTATAGCCCTGGCTCTGATTGTAATCCGGTTGATACTAATGCCGATCTTTCTGAGTCTTTCCCAGAAGAAAACGACCCCAGTGCAAATTTCAGTTCAACAGAAATGATCTGAAGATCGGAACGTTTCCAAAACAAATGGCTTCGTGGTTTGATAAATGCGGAAGTTCATGCAAGCTGCGGTGGATGTGGTGATTGGTAATGACTGCACTTGTTGTTTCATTGTATCTGCGTATACGTGTACACTACAGGTGCTCAGAATGCAAGTTCGATTGTTCATGCTCGTTCATCCGGTGTTCTCGATCCTCATTTCAACATGATTAGGGAAGGAGCTACATTGCTTTCATTGTGAATAGTCCAAGTAGTTGAGTTTAATTCCTAATTGTCACGATTTTATCATAACCACTATTACTTTCATCAAAACAAAAAAGCCATTCTTACCGTTTTCGTTGGCTTTCTGTGCACAATGAACCGCTTAGGACGATCACTCACGCTCCACTTTTCTTTTTTTCCTCTTCTGAGTTTCTTCTCGAGATGATGATTCTTCTGTCGGCAACCCACCTATTTGCGACAAGAATGCGACCTGGAGTGTTGTTCGGAGAAGAAAAACCACTCATACACCACCGTCTGTACGCATATGAAGGTTCTGACTCGCCTAGCCATTTTTCTGGCACCTCCGACCAGTTTATTTTTACTGTCAGGCAACCCGCTGCGACGGCTTTGTACACCCGACTCAAGGCAGAACATGTTTACCTACAGTAAATACCGGGGCAATTGTTGAGCGGTAAAGCAATCTTGCAGATGAACACGTGTACCATTCCGAATCTTTCCACTCCATCTCCAGCACACTGTAAACTTGCGGTTGTCCACATGCTATTTCTTTCATTATCATCCCTTCGTCGTTTTTCCAATCGCGTAACGCTTTCTGCAGGAAAAAACGGACATTGTCACAAGTTAACATTTTGAAGATATCTCCCTCAGTCTTCTAGGAGCGAGGCAGAGTAGAGACTAAATTCATTTTTGGCAATCATTGTTTTTATTGCTACCCCGTGTATTTTTCAATTCAATTCAATTTGCACAGGACTTCGCATGACTAGAGTCAGTTGTGCGTCCATATAGTTGTGCAGTCGGCCCATTTCCATAGCTCCCAAAGTTGTGTAGCCAATTCATGTGTCATTGGCATTCGCACGTGATTCATTCCGATCCCGTTGGCCTTGCGCTCGCGTTTGCGATGCCTCTCTATGCCACCCTCGTGCTTTGATCCACTTTACCAATCACGTGATTAGCTCTGCGTCAGACAGACAATGATTCATTGTTCCCATCCGCTCGGTTTTCTGACAACCACTAGACTAGCATCGTTCGATTCGTGACTGTAATTATCAACCGCGTCGGTGCGCCATTCATCTCGATGGCCTTGCTTGTCACTACCTATTCCCAGCTGCTCTGGCAGGAACATTCAATATCCTGTCGGGATTTCTCCTTTTCTCACAAG
>STRG.62471.1
CGTTGACTTTGTCAGAGAAAGACACCATTCACCCAGTCAGTCAAAAACTTGCGCAGACTGAACGAAACGACTAACTTTTTGAATGCTGAAGGTTGATGACCTATACAAAGCACAATAAATAACAGAGGTATCATCAAACAAAAATACACACAGTGCGAATGAACACTTTGCCAAATGGATCATACGACCAAGTCCATGATCCGTTCGAACGAGTTGGGTCCCACTACTGAGCCCGGTTTGCCGGGCACGAAAATCAAATTCGGCGGTGGTATTGTTCATGTGCTTCGTTGTATCGAATGCGGTTTTGAATCGATGATACCCCAACGGTTCTCCACTCATTTACCGTGTGCCATCAAACTTGATTCTTATGTGGTCTATACGTGTTCACAGTGTTCCGCCTGTTCCACCTCGCAAAGTCTGATGCAAGAGCATGGTGAGCTATGCCATACGGATCAATCGTTTGTGATCGAAAAACGCGTTGAGCAATTTATCAAACCGTCCGTGGTGACCGAGACAGATATGACCGGCGCCACCAGTCCAAACACTAGCGTGGCAATGGAGCAACGATCAGATTCATTGCCTGAAATAACCGCTACAGAAGCCGCTTCCAGTGATGTGATTCCCGTCACGATGGACTTATCCAAGGATTCCAAATCTCAGTTGCCAAACTTGGAAAATCCAATGAACCTGAAACCCCGGACACCGTTCCCGAATGCAAACACTCGAAATCAGTCACAAGCTAGATCTGGCGAACCCACACCGGATTTGGCCACAATGAACTCCTTCGTAGACTTGATGAATATATTCAGTACAACCATGGGCACAAATGTGCCGGACCAAAGGAAAATGTCCGACCAGCGTTTGAACTCCGACCTGGACTCGCCGGAAACAAACAAAGGAAATTCCACAATTACTTGTCCTATATGTCATAAAAACTGGATGAACGGCACGACCGGGAATGAACACAATTTAGAAGAATTGGCAAAACACTTGGCCTTAGTTCATCTCCTCCCCTTCCCAGCAATTCTTAATTGTTTGTCTGTGATTGCACTGGGTTCTGCCCATCAACCAGGCCCTTCGTTACTGAACGCAACCAATGGATCACGATCTCTAACGAATTCCATAACCCCGGAATCATCTGCTATGTTACAAGATTTCAGAACCCCGGTGACTATTCAGAACGCGGTTGGTGCCAGAAGTGGCTCAGAATGTTCTGAATGGACTGAACGGGGCACGATTAGTAGCACTGAGAAACAGAACACCTCAACCGATTCGAATAACTCATCAGCTACTGGGTTCCGAACATTGAAACGTGATTATCCGAACAACGAATCGCAACCTGAAAGAAACAAATGGAGAGAGCGGAATTCAAAGGAAACACCTAAAAATCCACGCAGTCCAAGCAAGACGTATGACTGTCCACATTGTAGTCGTAACTGCTTTTCTGTTCCGCAACTTCAGCAGCATATACTTCAAACACATAGCGAGGAACTAGCTGCTATGAATAACCCAAGTCATTGGACCTTCCCTCCTACGGCGTCTGCATTTTTACCGGGATTCTGGCCAAATACGAGAAGAACAGGTCAGACATTCAGAGGAGATAGCCAACCACACGAAATTTCCAAACAGCCCGGATCGGATGACCAGACCAAAGCGACTACAACAGCAGTTCCGTTTCCACCATCGTCTTCCGCAATTGGGACCAGTCCGTTCGATCAGCCCACAATCCCTTCGCCCATAGTAAACTGGCACTTGGCTGCAGCGGCAGCGGCAGCCACAGCCGCCGCCTTTGGAATGCCATTCCCGATGACCAACAATTTGGGCTCGATGATCATACGTAGCCCGGGTCAGCCGTACTCGGTCAATCCAGTTGATTCATGTAAAATCAACACCACAGCCACGTCTTGCTCGGAACCGAAAAGACCAAAGCTTCATTCGTCTGAAATGCGGTCGATCGGTCCCCCTTCTGTAACCAATGGGATACAAACCTCCGTCAATTGCCCGCTACCTCTTCTTATGCCAAACTCGGACACAACAAACGTTAACGGCACAAATGCTCTGGTCCTGGAGACACTTAAACTAACCAATCCACTGTGGGGACCACAGAATTCATCTTCATCTCTGTCCTCGTTTTCGATGCCCAGATTCCCTGACATTCCAAATCCAGCCCTTCTCAAATCAGAAACGATACCAAGCTATCCGACACTGGTGCCCGCTTTCCCGTTCTGTGACAGCGTGAGCATGTTGCCTTCTTTGTACGCATCAGCACAACAACGAATTGCCGGTGCTGACGCTTTGGGCAATGTGACAACGAATTCACCCTCTCTGAATATTAATAATGCTCCCTCTTGGAACGACGAGTTCTCTAATGCTTACACAGAGCGTCGAAGCGACACAAACAATGACATGTTCTGGCCAAACCCGTCTCCGCGATCTAATCGACTGGATCATTTTAGTGCCGAACACTTAGGACTGAGCTCGGACCCAAATTCCGGTTCGTTAGGAATGTATTCTCACATCAATCACCCTAAATCACCAGATACTCCTGGAAAATTGGGTAGAGAAGTGAAAAAAGCTCCGACAAACTTGACTACGCCATCTTCACCAGGCAGATCCACACCAAGCACAGTAGCCAACCTAACAACATTGACAACGCCCTCGTTAACCACAGTGACATCAAAGTCAATGTCACATGGTACAGGCACGACAAATGTGACACCCATATCCGCACAAGGAAACAGCTGCGCGGAGAATCAGACTGTTTCTGCAAACGGTCTGGTGCATAATACCTTGCGCAAAACAAGATCAGACATGAAGGTCATTCATCGATATCTGGTGCAGGTGAAACATGATACACGAGACATCCATCAGATACCGTACTATGAACTGGATCAATATATTCAAGATTTTGTTCTTACTGCAAAGAAAAAAGATGGTCACGAGTACGAGCCAGAATCGTTGAAAGCGTTTGTTCATTCGTTGGAACGACATTTGAAGCACCATGACTATCCACACTCCGTGCTCAAAGGCAGTGCTTTCACGGGGACTCGAGCCGTGCTCAACCAACGTCTGAATGAGCTTCGTGCACTCAGTCGGTCCGGTGGATCCACGCATCTGCCCTACGCATCCGCGTTCGGCCCGAATAAGCGCTTGCTGACCGAACCTGGTCTGGATACAACCGGTTCTGGTGGGCATACGACAGGCGGACTGAACAAACGAAGCCAGACTGCTGCGAAGTCGATGCCTGCCGGAGCTCTGATTCAAGCGGGCCTGTTAGGAAAAGATAATCCTCAGGCGGTCTTAAATAGCCTTTGGCTTATCAATCGGACCCAGTTTAACATCGGAGGTACTCAACGACATCGAAATCTTGTCTGGGGTCAGTTTCAGTTGGTTACCGATGACCTTGGCGTGAAAGCAATTAAATTCACTCCTTTGTTCGAATCAGCTGAGGTACGCTACTGCCGTGGTTACGGTGGTGGTAAAAACACAGCTGCGGACTACAATAATGGTCATTCCGTTCCGGGGATGCCAACTCTCACCGGATCCGGTCTCTCCAAACGTCAGCCATTACCTTTCAGCTGCGTTGAATTATTTGAGCTGTATGCCAATCTCAGACCTACTGAGGCGCGTGGGGTATCCGAACCTTTTTACCTTTGTCCGGAAACATCATGGGAACATACTGGAAGTTGGTTCAAAACATCTGCTGCTGGATCTCAGTTACTCTCACGTATCCCACGCATGTTGGGCTTGAAACCTTCTCGTGAACCTCCGGCGTCAGTTAATCCATCCAATTCTGACTCGCGTGAGGTGTCTGGTCCGGAGTTAATGCGAGATCCGTCATTCTCCAACGAAGACAGAAATGCATCGCTAACTCAGTCTGCTTCTTTGTTACCTAAATACCTCATGGATCAAACTCTTCCAGATTCACCGGCTGGTTCTGGATTGCCAGTTACTCATTCAACTTTGGGTCCCAATTTGTTCAACTTGTTTCCTTTTATGTTCGGTTGTGCCACCGATGCCAATAGTCCATCACTGCTTCCACATCCGTACATGACTCCGACCACAGCATACGCGAATCTGATGGCAAATAACCCGCTGACGAACTATTCGGCACGCTTTGACTTGGAAAAAGAAAAAGGCCTGAATCTCACTTCTGTTCCCGGAGCATCCGGGGCCAATGATTTGATTCGAGCTGATAGACTTGACCTGCGGCAATCAAAGTTATCACCGAATCGGTCAAATGTCCAGTCTCCTAGGTCACAACCGGCCCCAAGTTCTGACGGAACCCCATCACCCACCGACGCCGAGAATCTTTCGCTTTCAGATATGTCTCCCCGACTTCAAAGAACCGCAAGGGGAACTAGATCAGTCACACCAACTTCAGCGTCAAAGAACCGATGCTCACTTGTACATAACATGAGTTCCTCCTCGCGAAAAAATTCCGATAGTTCACATGAGAGTATCAAAATGGAAGAAGAAGGTATCCTGTGTGCCAGAGATTTATCCGAAGATTCCAGTAATGAACAATCAGATGAGGTCAAACATCCACCCAGTTCCACGGATTCAGAAAGTGAGCCCACACATCAATCAGTCCATAACAAATCTGACTGTGCTCAGGTTTGTTCCTCCAACGATAGCATGCATCTGACTCACAGTTCCTCACTTTTGTGCGACAACTGACCAACTAAGTAGCGTATCGGGAAAGAGTTGTACAAAAATAAGAAAATTTTCCTGGTCCAGACACGTTTCCACAACACACAGTGTAATCATCTTTTATTTAAAACCTACATCATTGCTCCATTACTGCTATCGTCATTATTATAATTACAAATTGTGAAGTGAGGTGTGAAAAATACTATTCTTATTGTCTTTATCATCCCGATCAGCAACAGCAACAGCAACAACAACCGTAATACTGGCAACAATAGCGACAAAACACAATTCGGCCCGTGTGTGTGTGTGTGTGTGTAAAATGTTACTCGTGAGTAAGCATTATCTAACCCCGATAACTTTTAACTCCAAATCTGTCGTTGAATTACACTGTACTGCTCCGGGCTACACTGCACCATACTGCATCGTGTTATGTCCCGTTTCGGAAAGAAACTCCAATATGTTCATCCAGTGTATAGTCAACCTGTATCATTAGGTTTTGGCAATCCGTGGATTCTTTCGCTCATCATGACCCCTATTTGAACCGATTTAACACGCTTAAATGGAACCATGCTTCATTATATCTCGCAACTCACAAGTGCATTGATTGGTACATACGTAACCAGCACACACTCAGTATTCAGTCGGTTTGACTTATTCTATCTATCTCCCCTCTAATCTGACGTTGTTCAACTTCAATTCTGCACTCGTTCATCTCGCCCCCCCCCCTCCTCCACACACACCAAATTCAGATAGCTCAGGGCAGTGCAAATTCTAAATACAGTTGCACTTTTGCGCACTTCCTCAACCACGTACACATACATACTTACATCCACACATACATTCACTTACGTATGCTAAAAGGCACACACATTTATAATTACTCAAGGGAAATCGCACAAATTTATTAGAAATAAAATAAAATTTTGCGTGAAC
>STRG.74784.2
TATATGACATTTCGGATGTAGGTCTGTCAGTTCAGTGGGTCTTTGCAAAATCAATCTCAGTTCTGTTGTACACGTGCTGAAGACTCAGTCTCATTGTACATGCAGTATCCTTACTCCTTGTTGTCAATGGTTCCAGTTAAAAATGGACTTCGCTGCACTTGTGAGCGGGGGTAAGGACAGCATATTTGCTATCATGGATGCCATTGCACATGGATATCAGTTGCGAGTGATCATACACTTAGCGCCCAAGAAATCGGAAACTGGGTGAGTTCGGTTGCTTAATGTTTTAAAACTACTATCTACTAGTACTGTTGAACAAGATAGTTATATGTACCAGAGTGCTGCAAGTGAAGGTATTGAGCTAATTTCTTGTGCGCTCAATGTACCCCTGATACGGCGAACGATTACTGGTCGGTCTGCATGCACGGCAGCAAACTATATAACGCAACCGGACGATGAAGTGGAAGATCTGTTCATCGCTCTTTCGAACGCTGTCAGGCGGTTTCCAACTTTGAGATCCGTTTGTAGTGGTGCGATTATGTCTGAATACCAGCGCACCCGTGTAGAGCAGGTGGCCTCACGGCTTGGCCTGAGGTCATTAGCTTTCCTCTGGAGAAGGTGTCAAGGTTCTTTACTGAGCGATATGGTGTGTTCCGGATTGGAGGCCATTATCGTCAAAGTTGCCTCATTTGGCTTGGAAAGCAAACTACATTTGGGTCGAAGTATACGCGATTTGCAATCTGAATTGATACGGTTAACTGGCCCCCCGTATCACCTAAACGCTTGTGGGGAGGGAGGTGAATACGAGACGTTCACGCTAGATTGCCCGGTGTTTGAAAAACGTATCGTATTGAAATCGCCTCCCCAGATGGTCGTGCACTCCGATGATGAATGCTATCCGGTAGCCTATTTGAGGCTGACAAATCTCAATCTTGAGGCACAATAGGCTATTCCATGGATCAGGCGGTACATTGTTGGGCGGTACTGAACCAACCGCTTGAATCTGTTATATTTGATGCATTCAACCGAGTGTACACATCCGATGCTTTCGGTATGCCTTGGGAATTAAATCCATCCTTGGCTGCGGTTCATTCGGAACGCGTTTTTCCACCGACTCGTGCTTGCTTTACCGTCGATCCTTTGCTGGATCCCTCAGTTGGGACCTCATTCCATTCAAAAGCTGTAGCTGCAGTTGGACTGATTCTCGTGCTTTGCCCTTTGGCTGTTAGTGCGGGTCGAGGTGCACTTACCGGTGGTCCCTCGGTCGATGAAATGCACGTTCGATCGCTTTCGCATTGGGCTCCGGCCAATATCGGACCGTACAGTCAAGCACTTTCGGTCCGCTTCCACGATGTTCGTGATACAGATGAGGAGGAACAAGGCGATGTTGAAGACTGGCCATCGGCGGTTGTCACCTTCTATTCTGGGCAGATTGGCTTGGTCCCAGAAACAATGACTTTGGTTGACCGTGATTCGACTGGTCATGATATAAATGGGCAATGTTGGCTCACCCTTCGACATTGCCACCGTGTGACCAAGATCAAATGTCCTTCATTCTGGCATGGACTGTTTACCGCCTTTTGTTTGGGCACATCTATGAACGCATTAAAACAAGCGCGCGAATCGTTTCATCGGGCCGTGTGTTCCGTCTGGTTTCGTTCGGACTTGGAAAAATGCAGTCATATCAAGCATGATACCTGTCTGTGCACTCATTCTGTTATCTGGGCACATGTGACCGATTTACCCAAACAAGCCTGTATTGAGTGGCAATGGATCACCGTATCAGAACCCATTGCCAGGGTCCGTATCCAGTACACGGACTGTTTGACTCGGCTAGATCCGTTAGCCACATTGATATTTTGTAACTCTAGTCGGCTGCAGCAGTGCAAGTTTGATCGTGGAATTCTAGTTCCGTGTATCGGATTTCTTGATCGGACAGAACAATTTGCGGTTTTATGTTTATAATGCCTGTTTTTGAAAATAAAAATTGCTGTTC
>STRG.43835.1
GCGTAGCACCCAGCCCGTTCGTAAAATCGGTTTTCAGTCGGTTTCCGGTCGGTTTGTTTAGTAGCCATTTTACACGGATGAACAATAAATTGATACGAAGGAAATTGACGACGGGAGAAATGTGCAATGCTTGGTTGGCGTTTCATTTAAATGTATTGGTTTAATACATCGAAATGTCCTGAAAAACTCAGTATAGATCGCTCTATTTTACTCCCTCAAAATGGGCGAAGTAAGGACAATTAGTCGGAAAGCCATAAATCAGGAGACATAACTGAGTGTCGTAATAGGTAATTTGGGTTTCCGAAAAAAAATTACCGAAGTATATCACGTATTTCAAACGATTCGCTACAACCGCTCGAAAACCAGCCATAAACCGCTCCGAAATCGAGCGGTTTTTACTATTACGCCGATCGGCTTTCGGGCGGTTTCTGAGTGGTTTGCGACCGATTTTCTGGACGGTTTCTGAACGGTTTCCGAGCGGTTTGTGTCAGTGGTATGAAGTACGTCATATGCTTCGTTGATTCATTTCACTAACCCAAATTACATATTGCGATGCTTTTTTCTATCTACTAATTTATGATTTTCCAAATAATTGTCCTTATTTCATCCATTTCAAGAGAATAAAATAGAGCGATCGATACAGAGGTTTTCAGGAAATTTCGATGAAATAAAGCAATATATTAAAATAAAACGTCAACCGAGCAGTGCACGTTACATCGGTCGTCAATTTCCTTCGTTTAAATTCAATGTTTATCTGAGTAAAGTGGCTACTAAACAAACCAACCGAAAACCGATCGGCGTAAAAGTAAAAACCGATCGAAAACCGATCGCTTTCGGAGCTACGAGCGATAAATATGGTGAGTTCCGACAGAGAAAACAGAGACAAAAAGTAATAACGTATCTATCAAGATAAAAAACAGAACCGAATAAACAACGAGCACTATTAGTTAGTTCACAGTTGTGTGGGCTTGACAGTGTACAAACTGTCCGTCCCGTTTTTGTCGGGCATCCCCTTAGATCAACAAATAGACTCGGGGCAAGTCATAAATGCTGAGGTTCCCAGAACTACAGCTTTTTTCTGTTTTGATACACTTATACCCGGAAAAACAAGGTTATTAATAAGACCACCACAGGTTAAACCATGCTGACAACAACAATTGTCCCCAATTCCAATTGTCGCCAACGGGCGCTCGGGAATTGGCCTTCCGAAGTAGGATTATACACTGAAAACACAGTGAGCAAGCGGTTTCTGTAGTCTACGCTGAAGAACAATCAGTAGCGCAGGAATTATCGGCGCAAAATAGCAAACTGCAAGGCAACCTCGAGGCGCCGCCCAATCCGTGGTTTCAAGGTTAGTTCAGTTCAGTTCAGTTCAGTTTGCACAGGACAAGTAATGGCCACGGCCAATCGAGCGTCCAGAATTCCTTCGATGGTATGCACACCAGTGATGCACCCACCACTGCCGAGCGTATTTCGTCGAATCCCCG
>STRG.38588.1
GACAACTGAGCTCGTTGATGTAAAGACCACTTTGCGGACGTGCTTGTTGGTTTTGGCCAATGTACATCAAGAAGGTTATTATTCAGGGTTTCCGAAGTTACAGAGACCAAACATGCCCGGAAGAGTTCAACCCGCATCATAATATCATTGTTGGACGTAATGGTTCCGGAAAGTCGAATTTCTTTCAAGCCATTCAGTTCGTCCTCTCCGATGAATACAGCCACCTAGGCAACCAAGAGCGTCAAAATCTGCTTCATGAAGGCACTGGACCGAGGGTCATATCGGCTTATGTGGAAATGATATTCGATAATTCGGATAATCGAATTCCGTTCGATAAAAATGAAGTTTCTCTGCGTCGTATAATCGGAAGCAAAAAAGATCAATATTTTCTCGACAAGAAAATGGTCACGAAGGCTGATGTTATGAATATGTTGGAGAGTGCTGGGTTCTCTCGCAGCAATCCCTACTATATTGTTAAACAAGGCAAGATCACACAACTTGCTACAGCACCTGATCATCAGCGCCTGAAACTTCTACGTGAAGTCGCCGGTACTCGAGTCTATGACGAACGCAAAGAAGAAAGCAAACAAATATTCAAGGAGTCAGAGGCGAAACGGGAACAGATTTCGGAATTGTTGAACAGTATCGAGGATCGTTTGCGAACACTAGAAAATGAGACCAAAGAATTAAAGGAGTATCAGCACTGGGATCGAGAGCGTCGAGCTCTGGAGTATACTATCTATGATCGGGAACTGAAAGAAACTCGCAAAAAGTTGGAGGAGATACAAGCACGTCGTGAGCAAAGCAGTGAGAGCACCGCAGAAATTCGTCGAGCCGCGAAGGATTGTGCTGATCAAATTGAGCGTCTGGAACGTGAGCTTCGTGACAATCGTCTCAAAGAAGCTCAAATGCAAGACGAGGTCGAACAAGTTCAGGCCTCCGTTAGTGATGTTTTGCAGCGTCGGGAACAACTGCAGCTGAGCATTGCAGACTATTCGGCCACACTCCGAGGTGGCAAATCTGCACGGGAACGAGCTGCCGAGGAACTGTCTCGTGTGCGCGAACAAATCAACCTAGTAGAACGTCGTTTGGCCGAACTACGACCTGAATACAAAAAAGCCAAACAGTACGAGGACGAGCTGGCAAACACATTAAGCGATGCAGAACATCGCAGGAAGGAGCTGTTCGCCAAACAGGGACGAGTCAACCAGTTCCAGTCTCGTAGCCAACGTGACGAGTGGATCAAAGATCAAATGAAAAGTTTGGGCAAAGCAATCAAGGACAAAGAAAACACAATCAACAAACTGATTGAAGAAATCAAACGAGACGATGAGCGCCGTGAGAAATTGCAGTCCGACTTAGAAGTAGCGGAAGAGAATATGGCATGTGTGCGCAAAGAATTGGAAACAGTCTCGGAGGAACAGCGTCGTCTGCGTCGTGAAAAGGATGAGATTCAAACGGACCGGCAAACTGTCTATCGGGAGGAGACTCGCATAGCTCACGAATTGAACAATCTGCGCGACGAGTTGGCCCGTACCGAGCACAGTCTGCGTTCCATCACAGGCAAAGCAATTCTGAATGGACTGGACTCCGTACGAAAGGTTATTGAAATCTTTCGTGATCGTTACGGTCCCGAATGTGACGTGGTCCAAGGTTATCACGGGACTCTGATCGAACTCATCGATTGTCCAGAGACGTTTTACACCAGTGTCGAAGTGACAGCCGGCTCACGCCTGTTCTACCATGTATTCGATACTGATAAACAGGTCACTCGTGTAATTGTGGAAATCAATAAGCACAATTTACCCGGAGAGAACAATTTCTTCCCCATTAATCGTCTCTATGCGCAGGAGTCCACGTATCCGGAAACCAGCGACGCAATTCCCATGATCTCACGATTGCATTTTGACGATAAATTCCGTGCAGTTATGGTTCACATATTTGGGAAAACATTAATATGTCGTAGCATTGAAATTGCCACGCAATTGGCTCGGACAAAGAACTTTGATTGCATCACTCTGGATGGGGATCAGGTCTCTCGGAAAGGTACTCTAACTGGTGGCTACTATGATAATCGTCTGTCCCGATTGGAGTTGCAAAAACGTAAGCAGAAAACAGAAATGGAAATTCAGGAGACAGAAAATGTCCGCGAAAATAATGCCAAACGAAAAGAGCAGGTAGACGCTCAAATCAATCGGATTATTGATGATGTACAACGCAAAGATACGGTCCGTTCGAAACATGAGATGAAATTTGACACATTAAAGAAAGACATCCACATGTGGAAAGAAGAGCTACGAGCAAAACAAGAAGCGAAACCACAAAAAGAGTGGAAACTGTCCTCACTCCGTCACGATTTGGATCAAATGAAATATACCATGGAGTCGTACAAGGTCGAACTCGGAACAGATTTGCTCAGTCAACTCTCGGTGCAGGAACAACGTGAAGTCGATCGATTGAATGATAAAATCCAGGAATTGACACGTGAAGCCAAAGAAGCTTACAAGAAGCGAATTGCTTTAGAGACGGAGAAAAGTGAAAAAGAAACACAGTTGGAGCACAATTTGTTACGCAAACAAGAACAGCTTGAAACCGAGGTAGCTGAAGCATCTGAACAAGATTTGCAAGATCGATTGACCGAGGCGGAAGAAGAACTACGTGAGGTTGAGCGTCGTATTGAAGCGGCTCAACGAACAGTGGATGAAGTTGAAGCACGTCTGGCCGCGCTGTTGCACGAGCAACGCCAACTGGAGTCTGAGGTGGAACGGAAAAAGCAGGAAGAGAAAGAGTACGCCGAACGGATCCAAGATGATCAGCAAAGCTTGGAACAGATGCAATCGAAACAAAGTCAACTGTTGAAAAAGAAAGAAGAGAACATGAAGAAAATTCGTGATTTGGGCTCTTTGCCGGCCAACGCATTTGATAAATTCCAGGATAAAAATATGAAACAGCTGTTCAAGTTATTGGACAAGGCCAATCGAGAACTGAAACGATACAGTCATGTGAACAAGAAAGCTTTAGATCAATTTGTTTCGCATTCCGAAGAGAAGGAAAAATTATTGAAACGCAAAGAGGAATTGGATCGTGGTTGTCAAGCTATCAAAGATCTGATGAACGCGTTAGATCATCAGAAATATGAGGCAATTCAACTCACTTTCAAGCAGGTCTCAAAAAACTTTCAAGACATTTTCAAACGACTCGTTCCCGAAGGTCGAGCCGAATTGGTTATGAAGAAAGGTGTTCGTCAAGAAGGTGAGGGTAGTAGCGATGAGGATGTTGCCGGTGGGAGCGTGATTCCCGATGTGGAACGATTCACCGGTGTCGGTATTCGTGTCAGTTTTACCGGGGACTCTGCAGATATGCGTGACATGAATCAGCTGTCTGGAGGTCAGAAATCGTTGGTTGCCCTTACACTGATCTTCGCAATTCAAAAATGCGATCCGGCCCCGTTCTATCTGTTCGATGAGATTGATGCCGCTCTGGACGCGCAGTATCGGAAGGCAGTGGCAGACATGATTCGAGATTTGAAATCCGAAGCGCAATTTATCACGACCACTTTCCGACCAGAACTGTTGGAGTCCGCAGAGAAATTCTACGGTGTGAAGTTTCGGAACAAG
>STRG.46201.1
CCCGCACTGTGGTATTGAGCTTCATGTATGAGTGTGCGCTGTGTTACAAAAAATAGTAAATGTAACATTTCTTCAAACTTCTTGGCTTTTTAGGCAACACGTGCGAACATGGTTCTGCTGTCGAATGAGTATGTCAAGATTTCGGTCTTTGTCGTTTGTGTCAGAACATTGGTTGAGGGTAGGTGTTTCAAAATTGTTTGTTGGATTAGACTGCCGGCAGTAACTCAGTGTGTTATGTCACATTTGGTTGTTCTGTTTCATTTTTTCAATCAGTTGACTTAGGAGCGAGTTGGCTCCAGTCCGGATGAATGCACTTCGGAATTCCAAAGATGGGAAACAGCCAGCAAAGACATTAAATTTTGGTTTAACTGCTTAAGTCTGGGCACGCAGAAGCAAATGGAAATCTAGAATATTCGCCAGTAGCTTAGTAAGTACCGCTTACTTGTTCGAGATAGGGGTGGAACTTTGAAGTCGATAAATAGCCTTCCAAACGGCAGTATCGCTTTGATCAATTAGCCGATAGAGGCACGCGGGAAATTCGGCTTTATTTCTGAGCAAGTTTCACGATTGGCAATCATTTTTTATGTATCCTCAAAAGAAAATGCAGGCTTCAAGATCAGAAAAAATGAGGCATTCGCGTGATTCCTGGGTGACAACGAATTGTGCAGTTGCCTAAGAACGACCCCAGACAGAACAGCTCCACAGCAAGATCTGCTGAGAGCTTATGCGCCTGTGTTTCGTTTCCGACGTCGGAATCTTATGGCGATAGTTCCCTTTTCTAACGTAGTATTTACCGTTCTCATCACTACCACGTCGATGGTTTCCATATATGAAGGGGACATATCGTTGGACAGTGATGAGCATAAGATGGCTTCCCAGTAGTAGATGTCTCCACTTTATAATTGCTTCTACAATGAGATAGGCTACTTCTTCAACCGCCGACTGATTTCGTTCTCTTGGAGAACATCGAAACCGGACGGCCATCTCGGGTGAGTGTATCAGCAATAGTTTATCAGTTTACTCAACCATTAAGCTCACACTTCTGTGCTCCGGTTTCGGTTGATACCTTCCGGCATCGTCCAGTAAGGGGCGAAAAAGATAGAAGGATAGTGATGAAGATCCAAAAAGTCAAAGTATCAAGCGGAAATCAAGGCGACAAGGAAAGAGCCCGAATGCAAGTACGCCACTGACCGCGACACCTAGCCATATCACTTAATGTCTCCAACCATTCAGTAGGTGGATCACGTGGACCCCGACCTGGAAGTCTCACATGTCCCACTCGGCCAAGTCCACTGGTCAGGGTTTTCATACCTTTTCCATATCATGGACTGACCACCTCGACTTACTTTCCAATCACCACCTGCCTCAGAGAACAGCGTACGCCGAGGAATTCTATCGATGAGCATGCGTAACACATGTCCCAACCACCTTAACCTGTTAAAATTCAGTAATTGATCCACAGACTGACCTCTGGTTTCCAACAACCTCAGCATTGGTAATACGATGTTCCCGCCAAACTTGGGCAATGCCACGGAGACATCGGTGATCGAGCGCCGACAGTCTTCGCCTATCTTCTACCCTCAACGGAACCGTATAAAAGAATGGATCTAACCGCCGCATTGTATATTCTACTTTTGACAGAAATCGGATGTCCCACAGTGCGAGGAGAGCAGTCGCCGTACTGTTAGACGCAACGTGCTTGTCGTTTCGTCGTATGCACTTGCCGATTGTAGTCTAGAATTATTCAAAGATAAAATTTTCAAAATCTCTTCGAGCTCTTACGCAAAGTCAGCCGGGCTAATAACGTGACTATGGCAGATACGAATGCTCTAGTCGGTTGGCTGTCAGCTAGTGAGACCCTTTTAGATTAGATTCCTTTCGCTGAGAAAACGGGGAACGGATTTTCGCTGTGCGATGTGACCATCGCTTTTTCCTCGCTATAACGAAATTCAGACGCTCTAATCGCCCGTGCGCCACGTTGCGTCTGCCATCTTCGGACCAGCAATGGACCCATATTGACCACATCCCACTAAGCCACAAATGCTGGGGTCGTATATTTGGTTGTGTCCTGTCTGGTCGTGCCACAAGGCCCTGGATTTTCGCTGAATCTCTGTGCCTTCTCGGCACATACCAATCGATCCCGGCTGGAAGTGAGTATAATGAGAAACGGCTCGTAACGGGACGTGAACTTAACGAGAGGCTTCGTGGTGGATCACGAAATCTGTTGGTCGCAACGTGCACCAGAGTTGGAACGTGCTGGCGCCATGGGAAACTCCCACAAGCTGTTCTATTTCATTCGAGTGACCGGTTGAAAGTCATTAGGCGTGCGTGAAGCAATCTGTGAAGCTGACGGTTTGCCTGTTCACAATCAACAGCGGCGTCTCGACCGCTGGGTGAATAGCTTCCGAGCAGTTTGGTTGGGCCTTCATTTCAGCCTCTCTTATAGCTCTTCTAGTGCACGTCCATTGGTCCGTTTTGACAGATCTAACTACTGAGGCGAGATCCGCAGAGAAATCCGAACCTTAGGGCATCACAGAGCATCGGGCTTCGATGGCCCTTTCCCAACCCTTTTTATGGATGTTGGAGTGCAGTTTGTTTGAGAACTTCATATTTTGTTCCCAAGGAATTGTAATTCCGAGCCGG
>STRG.28724.1
TCATTTCCACGCTTCGATCACCTGAATGTGATCTCTTATCAGACGAATCTGTGAGCATCTTGCCGTCGTGCCAGCGGGTTGGAACACGATTACATACAGACAATCAGTACCGTGGAAGTTGCCACCAAGCAATGATTTGTTGTGCACGCATAGACAATCATATGACGTTACTTGGTGAATATCTTCTACAACACCAAATACACAGTACGGGTGAAATTACCCGAGTCAGATTATTGTTGAATGTGGTCTTGAGGTGACTTGTGAATGTGTACATGAGCCATACTCATTGTGATCTAGTTTCTGCCTGGTATATTGTTTATGAGAGACAATTCATTCCGGACTAAAAGCCACAAAGAAAACCAGTCGTAGCCATATGAAAGATGAGCCAAGTTGAAGGTAACTGGAGCCAGGGGAAACCCGGGACGGAGCTTTCACGTAAATATAGTACTTTATCGGGACCAGTCGTGGACCTTCAATATCATCCCATTCAACCGGAGGAACAGTTCAGGACTGTGGAGCCTAACTCGTTCCAAATTGTCAGTCCTAAAAAGGACACGGAACGTACAAATGGCTTGTCTCCTCTCCGACACAGTTCAAGGCATTTGTCTCTGACTCGTCTGCCACAGATACAACACTATCAAAAAGCGACTACATTGGACAACTCCAATTTAAGCAGACAGAAGTCACTTTCTTTGGGTCATGATGCCTTCAGAAAAGTGATGATTGTTTCAAAAGATGACGACACGCACAATCCTGCAAGAAGCAGACATGCGCAAAACACCAGCATACTGACTGGTATACCTTGTGCTTTACCCAGTGAATTTCTGAAGGAAGTCAATCGATCTGGTGGAAGAGATCAAGGTCCAGTGTTACTTCGCACTTTGGAAAATCAGAAGAGAGAAGCATCCAAACTGGCCGAAGATCATCGTCATCTGAAGTCGGCGGAATGGTCAAAAGAGTTGAGCAAATTAGCTGATCGTGCAGCTTACAGTATAGCTTTATTCAATCGACGTCAACGATACCGAAAACCCATCCCTTATCGATTTGAATGGGTCAGTCTTCCACATGCTAATATCAATACCTCGGTGCCTCCTGATATACTCGATGTGAGTCTCATTCGCGGGTCGAAATACAACATACCGCTGGATGCACCCGGCACACTGACCACTTCGGTCCAGTTAGATTTATTTTATCCAGTCCGGAAAAAGATGCAGCGTATTCGAAGTGATTGGGTGAAAAACGAAGGGGAACTTGTCTACTACGTATCGGATATGCGTTTTCACATCAATAATCAAGATGAATCGTATGCGCAATTTCTCCGAACCGGAAATCAGTTACAAGCGACGGTTCTTTACAACCGAGGCGTTGTCAAAAGACCGGGCGTAGTTGGCTTTGCATCATTCTCCATTGGCGATCTCCTAAACAAGGCAACGGTAAATTTGGCCGGAAATCTCATTGGTGAAAATGGTCTAGTGAATGGTTATTTGGAATTGCAACTTCGACAACATGAATCAGTCAACGGTCAAATCCTGGATATTGTCCAAAAACCGTGGCTATTTTTGGCTGTACCTGAAATCCCCTGCTTTGAATCCAAATCAGTGTCAGATAAGAAGCAAGGCAGTTACATTTCTTCGCATAACCTTACGGATACGGAGACAGATGGGATGGATGTGCCTGAGGATGAGTCTAGTGAGGACGATCAGGATGTTCGACCGCTGTCACCAAGTGCCGTTATTGACGCGTTAGAGGCTCACTTGTCTCCGTGGAAAGGTCAAACCATGCCGCTAGCGAAAATTAGGGACATTATGGACAAACTGAACCAAAAGTGGGATCGGCTTCCTGATTCTGGCAAAATGAAAACTTATCATGCAAATCTGGCACGTCTGCTAAAACAATTTCAACTGAGACAGGACGAAGCCCAGAAACACACAGATGCCAAAAGTGTCCGTTACTACACCCGACTAGTCAAGCTGATCCGAAATGAATTAGATCGATGCTGGAGCTATGGTGAACCGCGTAAAGAAAAGAAGAACGGATATGTGAGAGGAAACGCAAAGAGCGAATATGGCATGGTTCATTCCATCTCAAATGGCAATTCCAGGCACTTCGATGATTTAGAAGTGGACTTTTCTAACCAAGAAAGTCCAGTCAGTGTAAAGTCACGGGGAACACCCGTCCACAAGTCTGCCACGTTGCCCTTTGACGATCGCTTGAAACCGGCAATGAACGGGAATGAACGAGTGATTAGTATTTCTGCACGACCCGGGGTGCAAACCGGTACAACGACCCGCCGGAGATATTTGACAAAAAGCGGAAAAGAAGAACTGATAATTTATGCCTAATCTCTGCTGCATTCGGTTTCATTCGAATTTCTCCTAAATGTGAATAATTCCATCAAGAAACTACCTTCCAAAACAAGTTTGAAAAACCAAGAGAAATCACACGGAAAATAAATGTATATTCCTTCTTTTTTTGTTGTTGTTTTTTCTTCAATTAGATCCTCCCTAAGGCTCTCTCAGCAAGTTTTGTC
>STRG.55937.11
GAAAGCCACACTACAATTGGGGGTGGTTCAGTCAAGATATATATATATATATATATATATATATATATATATATGCATGGTTCGCTGTCACACATTTATCAACGAACCACACTAATGCCGGCCAAACTCGGATACTGGAAAATAAGAGGGCTCCAATAACCCGTTCGACTCTTCCTCGAATACCTGGGTGAAGAGTACGAAGAACATTTGTACGGTCGTAATGATAGGGAGAAATGGTTGGGCGATAAATTCAACATGGGATTGGATTTGCCAAATTTACCATACTACATTGACGATAAGTGCAAACTGACTCAGTCGGTGGCCATAATGCGGTACATTGCGGATAAGCATGGAATGCTTGGTTCCACACCCGAGGAACGAGCTCGAATTTCGATGATCGAAGGAGCTGCAATGGATCTTCGGATAGGGTTTGGACTTACTTGCTACAACCCAAAATTTGAAGAATTGAAAGGAGATTATTTGAAAGGACTGCCGACAACGTTGAAGATGTGGTCCGATTTTCTCGGAGACCGTCAATATTTGACAGGTTCCTCAGTTAGCCATGTGGACTTTATGGTGTACGAAGCATTGGACTGTATTCGTTATTTGGCACCACAGTGTCTGGACGACTTCCCCAAACTGTAGGAATTCAAGAGTCGTATTGAAGATCTTCCAAAAATCAAAGAATACATGAAGTCCGAGCGGTTCATCAAATGGCCCTTGCACTCGTGGACTTCTCCTTTTGGTGGTGGAGACGCTCCACCTGCTTGAGTGACGATCTTGTTCACGTCAATCTCAGATGAGGATTCCTGTCAATCTTGAAAATGCTCTTGCTTGTTAAAACGCAATTTCGTGATTTTCCTGATTGAAATAAATGACTACTTTTGACATTCGCA
>STRG.11144.4
TGTGTGCCTATGTGCTTGTATCTTGACGCTTTCAGCTGTCTGTGGATGACTAGAGTGCGGATTTTAATTCAGGTATTTCATTCGCTCTCATTGGCCTTCAGGTTAGTTGCCATTTTCGCATATCTACCATATGATTGGTTCCTGCATGTGCTCACTCTCCACCCATCTGTGTCTCCAGTAGTCTCAGTGACAGCCATGGTATCACATGGATAAATGTTTGCCTGACTCTTCATCTTATATCTCAGCCTGTGATGTATGAACATAGATGCGTCCGTAAACAGACACACCCTGTTACCTCGGTTTTGAAAAGAGTAAACATCTTTCCACTGTATGTCTGCGCAAGTCAACAACCGTTCCTTTGAGAGCTTATTGCAATTTATTCCGGATGCCTAAAAATATTCCGAAGATTCGCCAAGTCTTTCAAAAGAAAAGTAACCCTGCTCCAGAAACGACAGCAAAAGAAAAGAAGCCACAGTCAAACAAAGATGAACAGGCTCGCCGTGAGAAGGAACGCAGGGAACGTGATTTACAAACACAAGAAGCGGAGGAATTGGCATTGGCCCTGGCACTTAGTGCCAGCGAGGCTGAGTGCAAGGAACGCGAGCGTCATGGGTTCGGTTCAAATACTCTCTCGGCTGAGACAAACCCCTCGGGGTATCCAAACCTGCGCAGTGAGAACGGTCCGATGCAACTGTTGCCGGTTCTCGACACCAGTGATATGGATCCCGAGTTAGCCCGCTATCTGAATCGTCACTATTGGGAAAATCGGGCCAATGCTTTGGGACAACAGAATTTGTCAAAGCCATGCCAAGACTCAGTATCCACTTCACCTGTTCCGCAACCAAGTGCACCAAGATATTTGTCTCCGGTATCGGCAACAATACCTTCTCCTGTGTCTACTTTGAAGAATGACAGTGTAGCTAAACCCTCAAGCGAGACTGAACATGAGAACAATCCTGCAAGCTGCAATTCGCATCCTCCTGGTGTTCCTAAACTGACGACACAGAAACAAGAGGAATTTCTCAGTGCGCTTCGAGCCAGTATCGAGTTCTTTGTGAATCGAATGCAAAGTGACAGTCAGAGAGGCAGAAGCATCGCAAACGACACCACTGTGCAGGCCCTGTTTCTTACACTGCACGAAATGCATCCCCAATTGCTGCAGCAAAAACAGGCCATGGAGGATCGTCGCGCCTACTTTGAAGGGTTGCAGGACAAACTCACTCAAATTCGCGAAGCACGGGAGGCGCTGGACGCGTTGAGGTTGGAGCATTCTGCCAGACGTCAGTTAGAAGAACAAGAGGCGGCCCGTATTCGGCAGTTACAAATGATGCAAAAGTTGGAGGTCATGCGTCAGCAGAAACGGGACACTCTGGAATACAAGCGTCGCATGGCACTGGAACAGACGATGCAGTATCAACAGCAGTACCAATCACAAACTCAATCGGTTCTGCATCATTCGGTCGATCCAACCACGGGACTGCCATTATCTGTGCCAATGAGTCACGTTCATCCACCTACTTATAGCGTGTCTTCTCTCTGCTATCCAAACCTTGTTTCGATGCAACCACCTTATCTGACCACAACAACGGCCTCGTCCACGTACGGTACAATCCCGACAGAAACTGTTACGGGAGGTTATGGGCAACCGGGAGCTTCCGTATCCGATGGTCCGAACTATTACCCAGCCACCCAGATGCCCATAGTGTCTCAAACGCAGCCACCAGGTCAAGTTTACTACGCACAACAACAAGTCGGCCCTACACCGACACAGACGCAGCATCCCGCCTTTAATGCTGGAGCGTATTCTATGCAAG
>STRG.39246.3
GAATTGGAGTGCGGGAATACGAAATGTGCGTCTCATCGGGATGACCCAGAAGGCCGTTGTGGTCCAGGCTGTCTATGATTATATCAGAAAGCATACCGATGAGTTGTCCTTCAAACGTGGTGAAACCATCTTGGTCTCGCGGCAGATGGATGGTGGTTGGTGGGAGGGATCGTTGAACGGTGTGGTTGGCTGGTTCCCCAGCAACTATGTGGTTCCCGTGCCGTCAACCAGTATAATTGTGGATGATCGCCGTAGTGTGGACGATCAGTATCTTCATTTACGCACATTTCAAGATGAAATCGTTCAACATATACTGGAAGGTGAAGTGCGCCAGGTAAGTGAACTGGCCCAGCTGATATCCGGTGTGCTGGTGCATCTAGAACCGTTTATTCATCTACCGTTCCTAAATAAAGTGGGCCATATGAAGGAATTATTGAACCAAGCTATTCATTTGCATCAAACGTTAGCTTCGGCCTTGGATCAAATGAAGCGATCTAGTGAACCAAAACGTGTGGGAAAGCTTTTCTTAGATTTTGCCTCCACAATCAACGCAATCGGCTGTGACTATTCGAAAATTCACTTGTATGTTGTCACAGGCATTGACAAGAACGCCGATATTGTTGAGCGTCACATGTCCACCTGTGGCGTAAAGTTTCAACCATCACGATGGAAACAACAGCTGTCCTTGGTTTTTGATCGTCTTGGTCGTTATCCACTCCTTCTGAAAGAAATGGAACGCTACCTAGAGAATCCGCATGTGGATCGGACTGATATCCAGCGTGCCATGAGCGTTTACGGAGAAATTACTGAACGATGCGCAATTCTTCGTAAATTCAAAGAATATGACATTGATATACTTTTGTCCACAATCAACGGATGGCAAGGAATGAGTATTGACAAGTTGGGTGACCCGATTCTGACTCTTCGTGTCCTACTCACCGCAGTAGAGTACGAATCGCCAGGTACAGCAAATTCAACCACCGATGCGAATCTTGTCGGTGGGCAGCTATCTGTCCTGGTGATTTTCCCCACATGTGTATTACTGTTGGCCCGTAACAAACAAATGGATGTGTACGAGTTCACGAAGAAAGTTCCCCTAAGCTGTCTCACGGTAATGGGATCTTTCGAGACGGAAGCAGATGTTGATCTTCTAGTTACTGACATATCTTCCGAACCGGATTCTATTCAGCCATGTCGAATCTCATTGACTTGTACCGATCAGAATGCTCGTGATCTACTCGTATCCACACTGACTGACCTGATCCATTATCAGACACAAATGGAACAGACCCGTCCCGATCGATCACTACAGGAACGCAATCCGTCCACCACGGTTGGTGTGACCTATGTGCAGACCAGTACAACCACAGCCACTGAGAGTATAACCACCACTGAGGTCTCGTTAAATCGGGAACAGACAGAGTATTCTGGTATCCCAAGTGAGCCCGAATGCACAGGTTCCATCGAACAGTTGTCCCATTTGTCCGGTCACTCTCAGCGTTCCTCGCCCGGTCGCGATGTCGGCCATCCAGCTTGCAAATCCGGATCTGATCAAGGCGGTTCGAGAATCTCAGATCCCGCGGATAGAAAAGACCTATCTACCACGTCCGAAGTTGCGGGCAGTACGGTGTCGTTGGTGACTACCGGAGCAAGCTCGAAACGTATCGACGAATCAGACACACCAGCCACTTTATCCTCGACTCCGTTGAACGGGATTCGCATCATTCCGCATCTAATCCAAACAAATGCACATGTTCGGTGGCTCGGAATCGATTCTGCTTGTCGAGGCAAAGAAGACATTCCTCCGCCGTCCAGTCGTGTGCTACGTTGTCTACGCCTAGATGGTCCGCTGAACGTCAACCCGGGTGTGTGTCCGTCGGCATCATCCGCGAGTTATGTGAATTGGGCGGCCGCGGGAGGCAATCAGTATGCCCTGTCAAATGAGCATGATTCAAGCAGCCCGCTTCCTGTGCTGCACGCGGCCCATACCCGTCCACATAGTCCAAAAGGGGATTCTGGCAGGGAAATTCGTCGTAAAAAATCTGATCGACAGAAAAGCGCAATCAATGTGGACGAAGTGCTTCGTTCTGTTGGAGGCATGCAGTTCAACGAACGACGGAACGCGGACGCGGCTCGTATCTTACAAGTGGTCGAAGCCTACTGTGCCAGCGCATGGAATCAACTGAGTTGCCGTTCGTTGGATCCATCAAAGGACAGAGGGAAAAATCCCCGTGTCTGTTCCGGTGTTATTTCACCCACCGAAAGCAAAACCCTACTTCAACAAGTCGTGTCTCCTTCTTTCATCAGCGACCACCCATCAGGTGCTAACTGGAAACAACCTACTAACTCTGTTTCGTCGGATGTGCCAGGTACGTCAAAAACTGGTTCGAACAAGTCTTCTGGACTTTCCGCCTCGGCTATTGTGCGAAGTGTAGCAAAAAGGTCCGGATCGACCAAACATAAGTCAGAGACGACAACACCATCTTCGGACGGTGCTCGTGTACTCGCTGCATCTCAGTTGACCACATCATTGGGTCCAACACCAGGAACACATTCGAGCTCTGGTCTTGGCAGTGAGAGCTCCGTCGTTCAGAGCTTCTCTCCACCCCCGGTTATACTGCCAACTCGAGGCGGAAGACGACTTTAAGCCACCTTAAGATCCTCTATTTCCACACACATTTTTTCAAGTTGGTAGGTTTTACCCGTTCTGCTTCATGCAGGACTTCATATATTCCCTCCCATCATTCGGATATTTTATTGACTATCGCATTTTGCTAACGGTCGTGATCAGAAAATGTATCATCTTGTAGTAGCAGTAGTATTAGTGAAAAGAAATCAGCTGACAGTGTATCTTTTCCATCGTGCGTTTCGTTATTATTTCAAATCTCGTGCTTTCGAACAAATTTTTTGTCCTGTTTCACTCGTGAATTGAACACATCGTGATTTACACGTGTACGCAGTCTCCGTCTAGTACATACCATCACCAGCACCGCCAACACAGAAGCCAGTCCCATTTTGCGCTTCCCGTTTGATTTTCCTTCAACTTTGCACAATCGTTTCACCACCAACTTTCCACTTCCTTATTTGCTTCTACTGTTTTGTATTTCCTTTCGAGATTTTCATCGATCCTCCTTTCTTTTTGACCCATAATTTCGGTTTCTAGATGTAGCTACCGAATTTTTTTATTTCGATTATACAGCGCACAAACAACTAAGCAAATAAAAAGAAAAAGAGTTTGTCTTTTTTTCCTGTGTTTTGACGTGTCTTCGAATTTTCAGGAACTCTTAACCAATCTGTTCATCTTTTTTCTCCTAATTTAACCGGTTTTTAGTTTATCAATTTTTTAAAAATCTTGTTATCCTCATCCCAACGTCCAGCTTTTTGTTTTGTGCATTATATAGGAATGCATTTTCTTATGCGTTTAACCAGAGTAACATTTTGCTTCAATGTGTAATAGGGTCCCAGTTCAAAGTATGGTATGATGATGCACAAATACGAGCATATATAGTCTCATTGGGTTTCTGATTTTTCA
>STRG.43141.4
CTGAACTGAACCGAACCAAGGTCGTTGTGCCGGTACGTTCCCGAGCGACGCCTGGGCGTCTGTTGTCCAGTTGACTCATTTAAAAGTTGCAACCTTCGGAGATTGTTGTGGAGGTCACAACAGATATGCATCTTGTAGATGCACTGTGCTCTATATCGCGCAGTGGAAAACACTGCTAATGATCGTATCCGTTCGTGGCAGGGGATAGGCGTCTAGGTGGGTATATCGGTTCAGTTCAGTTAAGTTGTTTAGTTTGCACAGGACAGCTGATGTCTACAGCCAGTCCAGCTTTCCAGAATTCCTTCGATGGTATGCACACTAGATAGGCACCCACCACTGCGCAGTTTATTTCTTGGAGTCCCCGCTAACAATAAAAGGGAAACAGAGAACCTCATCGCATATCAGCTGCGATAGTCATTATGCATCGTGAGCGTTCACTAGCCATCATGTAGCAAACGTGTGGCTATCGCTAATAACCACTCGTCGTTTGCGGTTTTCATTCGCGGTTACTAAAACTTGTGCTTGCCGGGGAGATGCAGATGGTTCGACTATGCCACCATGCAAAAGCGTATTGATTTCAGCTCCAATAAATTTTCCGTCAGCGACCAAGTAACGTCGTGATTTGGTAATGATTAGTTTAAGTTTGGAAGCGATTTCACTGAATAGGGATGAAAATTCCTTGTCAGGTGCTGGTAAACCACACAGAGAGAATGGAGGTTTTGTTCCGGAGAACGAGATCTCAACTGACTGATGCATTTTGGGGAAATCGTGTCCTAGAAGTACATCAGAGCAAAGATTTGTGAGTAAGGACAGTTTGATTTTTGTGTACTGGCACTTTTTGTATTGTAATATAACAAAACGATGGACAGTTTTGAAACTCGCTAGATGTGTGCTAGCCATAGCGATTTTTTAACGGGATCGTATTACCTGCCAGTTAAATTAACAGGCGCAGCGGTATAAGTTTCTGATCTTTCGTATGTATTGGCGCCTGTTGGGTGCCACAACAAGAGATAATGACGACAGGCAGTTCCGGACCAATGACGTTGTTCCTAGACGAACGGCACATCTGGTAATGACCGTTCTTACCACATCCCTTACTAATCGCCTCGCGGGCAAGGCACAGCGGTCGTATCTCACGAATCCACAGAAGAAACACTTGCTAGTGCCAACATTAGTGGACCCAAATGTACCAACATTTTCAGTTGGAACAGATGGTCTATGGGCTGCTTGTTCCAACTCTGGTGAATCAGTCGTATAAGCCGTATAAACACCTGCTTTGTGCAATAGGGACTGACATTAAACCATCTTAAGAGGTCTTGCTCGTTCGAACGCCGTTTGCTGACTGAGTGAAATGTTTTCTGAGACCCTTGTCGTATTACCTGAGATTGGAGACTGGTAATGAATGCATCTCTGATAGCATCTTGGTTTTGTTCTGCCGTTACCGGTTCGAAGTTGCAATCTTTAGTCAGCGATTTCAGCTTCTGTAAGAATTGATGTAGATTCCCGCCTGTTTGTTGTCGATATGTAGCCAATATTTGGCAAGCAACGATCTCATTCTTTGCTTTGATATACAGGCTCATGAGAGTTTCTATGGCAGCTTCGTAGGTTACGCAACCACCGATATAGTAATACACGCTGGAACACATAATTGGCGTCGGGATTAAATGGTTGTATACTGTCCAGAAAGTAAGTAAACGTATCCGCCCAATGAGTCCATTGTTTCGAAGCAGTTGGGGAATTCGGATCACCATCAAAGAGTTCGGGGCGCATAGTTCGATCCATTTGTTCGTTAAATCAATCATAGTGAACTATACCTTTTACTCTTCAGGTGAAGCCGTTGTAGCTCTCAGTGAATCTTCCGTACCTTCAAGTGAATCCTACGCAGCTTCAAGTGAAGCCGCAACCGTACCACTCTGCAAAACACAGACGTATCATTTGCTTGACAGTGGTCACTTGTCACCTGCCCACGAAATCTCTCTGCCTTGTGATCACGCACATCGCGATGGTAACTGGTGAGCTGGATTCTCCTTGATACATGAAATAGTACGTGCGGTGGCTTACAGGGGGAGAGATGTGACCACTGAATCGACCGCGCGATTGAAGGGAGAAGGACCAGGGATAAATTAAGACGACCAACAAAGCGATGGCGTTAGTCCACCTTGACTGTGTGTGAAGCTGGGGACGACTGGTGTTTATTAGTCGAAGCACTCGGTGTCAAAAGAAAAACTGCAATGGCCTGGAATACGAGAAACAATGCAGCACCCTCCATGTTCACTCATGATGGGAAACATTTCAAACACTTGTCTGATCATGAATTAGAGGAGCTAACTTCCTGGGTTGAAGCAGAGCCCACACTAGCGCTTTAGGAACTGCAAATCCGACTGAAGGTCTAGTATGGAAAAGATTTTTCAGCCACCACGACCAGCAACTATCTTAATAGACAGCTAATAACGCCTAAAATGTTCCTCAGGTATCCGTAATGATAGACTTATTTCATAGCAGGCGAAAGAGGAAAAGGTATGTCTAAAATTCTCTTAACATTCGTTGTCATACGTACATAGAACAGCTGCAGTGGTTCGAGGCACACTGTCAAGAAATCATATTGATAGACGAGACCATCTTTAATCTGCACTGTTCGCGAGACTTTGGTACAGCCCAAAGGGGGATAAGGGCACGGATGCCAGTGGCAAGCAGCCGCGGTAAGAATCTGCACATGGTAGGTGCGATGGATACCAACGGTCTAATTGATCTGACTAACAAAAGAGGATGGTACACCGCAGCATTGTGTCTATAGTGGTTGAAGGGTCTTGTGGGTCTCTTTTTGGATCACACAGAGAAGTCGTTTGTCATTGTCTGTGACATTGCGCCGTCATTCCCGATTGGAGGATTTAGCGGCAATCGAGAGTGGACATCCTCGGACTTGCACCGTATTCACTTGCCCTTAATCCGAATGAAAAGATATGGAGTGTGTTGAAACAATTAATCAGGACTGAAACCAGAAAGGAGCACACGAAAATAATTGCCGGTGATCCTGAGGGGTGCATGAGTCAACAGGAATGGCGAATGACCTACTTGGAGAAAATAGCCACAAGCGCTCAATCTAGCATCGTGCGTACACACTGCTTGAATGCAGCACAGCACGTCCGCACCTACCACGATAATGTTAAATAATTGATTGGTTTTTAATAAGCGTTGGTTTCCAAAACTGAGCGAGGGTTCTTTTATACTTGAGCATATTAGAGGGGGTCAAACCCTACGTGACAACTAAACGAAATCTTCATCATAGTCCTGTGTTTGCGGTTCCATTTCACCGTTCGCCGCCGCAAACGTAGTACTTAAGTATTCGTATACGCATGATGAGAATAACGACCAAACAGCCGGTATGGAAAGCTAAGTCCAGAAGTGGCCGTCAGACCATGAGTATGGTCGCTTAGATTTTGCACAGACCGTGTCCTATTCTTCATTCCATTTAGGGAGTAGAAAAAACCACGTGGAGGTCAACAAATAATGTGGCAACGGGGAACGAAAAAATGTGCGTCGAACTTAGGAAAAGTAAGTGCTTCACGTCTTCGTGGTTGAGATCCAAAAGATCCCTCAACCAAATGGCTAGAGATACTGAAGAATGTGGCAACGAACCGTGAACAGTGGCTGTCGTGTTGTCATTTTCTGTCAAATCAGAATGATTGATTAATGTGCATTTTTACAGTTAGACTGTGTATTCTGTGTGTTGGCTACTAGGGCGCTGTTTCCTTTTCCCACCTGTGTAGGCCCACTCCCTGTCGGTCTTATATATTCATACTTTCTAATTCAACGTGCAACATGGCGAGAAAGGCAATGGTCAATGGGACTTGCCCTACTGTTTAACACGGTACGATGATGATAATGATTAAGATGACGATGATATGGTTGAGAAAAAAAGTGTTCTGCATGATGAACTATTTGTTAGTCAAACCCAACCACCTACTCGTGAAATCTACCTCAGGATTATTTTCGGAGTGAAATGAATGAGTTTATATCGAACATAGAGTGGAGAGATGTCAGTGTGAAACCGCGCCCTGAATAGGTCGTAAATTCAGTGAAGAGTTCATAGAATGAGACTACCAACAGTTGCGTTGCCAATGCACCACGGGGAGTGTGTGTGTGTGGGGGGGGGGTGTACTTGGACAAAAAGTGTTCATTTTAAGAAAGTCCTATCACTAAATATGAGACTGCGGTCAGTGATTCTCCAAAAAATGAATTTGCAAGAAATCCATTCTGAAATTCGGAGTGGCATAACTTATGACGATATCAAAAAAGAGGACGGAGTGATTGCATTTGAATAAATACAACTAAGAAACTACTAGAACTTCCATTACTATAAACGAGTTTCTATTTGAAATTATTTCATTATGCGCGAGGAAATGGAAATTTGTTTTGTCTTTCTGGATTCTTATCCGCAGAAATGAAGGAAATTCTCGAAAATAAGCTCTCGTGCATTTTTGGATCAGACCGTCAAGCTGGTCAAACCGTTATCTTCTTCTGACGCGTTTCTGCTACTAATAATCGATATTTCATGAACCACGCATTGTTTCTCGTATTCCAGGCCATTGCAGTTTTTCTTTTGACACCGAGTGCTTCGACTAATAAACACCAGTCGTCCCCAGCTTCATACGCATTCAAGACACGTGACTTAGTGTCAGATGTATGAAATGTGCGTCTCGTTGTCAAACTCATCTTCGTTTAAATGAACTGGTCATTTCACGAGCGACCAGGCTCCATACAGAATGCAGCGTAGTCACTTTATGGATCGGCTCAGTTTTGTTAGGCTACACATACACAGTCAAGGTGGACTAACGCCATCGCTTTGTTGGTCGTCTTAATTTATCCCTGGTCCTTCTCCCTTCAATCGCGCGGTCGATTCAGTGGTCACATCTCTCCCCCTGTAAGCCACCGCACGTACTATTTCATGTATCAAGGAGAATCCAGCTCACCAGTTACCATCGCGATGTGCGTGATCACAAGGCAGAGAGATTTCGTGGGCAGGTGACAAGTGACCACTGTCAGGCAAATCATACGTCTGTGTTTTGCAGAGTGGTACGGTTGCGGCTTCACTTGAAGCTGCATAGGATTCACTTGAAGGTACGGAAGATTCACTGAAAGCTACAACGGCTTCACCTGAAGTGTAAAAGGTATAGAATGACGTCAGAACCTTCCGAATGAGAAGTCTAAGATCTGCGAATAGGTTTCATTCAACGAACAACTGAGGTATGCAATAGGGAAGGTATTAGGAGAAGTACTAGGATGGGAAAGGAACCGGATAATTGTACAATAGCCGCGAGGATGACGAGGGACGAAACTCCTCAAGCAGGGACTCTACATGCAAAGGACAAAATCACCAGAGCTAGCGTACATTATATATATATTTCACACAGACGGATTTCGGACTGCCAAACCAAACATGGCACAGTCGGGGAGAAATAGGTGGATAATCCGAGTCCATGATATGCTTGTAGGCGCAGTACTGCCAGGTTAGCCAAGCCAATGCATGTGGTGCTCTTAGGGTCCACAACCGGAGCCTTTAGCTATCCAAAGCTTAACCCGCAAGGCAGTGGGGCGAAACGTGGGATCCGTCACCCACTGAAAGCCGGTGACTAAATGCTCAGTTCATACCCTCTTCGGATGAGGCCAAATATCCTGGGTGCCCAGTGCACCTCTCCGCCACAGATGCCGGTGAGCATACCGTTTTACGCCCCATACGCTGCCCATGGTTTGTTTAGAACCAGGGTTTAGCCATCTCTCCTAGACGGGCTATTAGTCAGCTAACCCGGCGGAAAGCGCCGGGCATTTGCTTTTGTCCTGTCGCTCTAGCGGGAAGCTTTTGCCCACTAAACTATGTTCTGTACAGGATGAACAGGTAGGAAGCACAGGGTGGGAGCGTGTTGGTACTCAGCAGAGCAGTCCGCTTAGCTTGAGTGGACCAGACTCAGCCTACGCAACGTGCAAGCCATAGCGATCCAAGTTAATCTAAAGTGCGTAGGCCTAACAATAGCTTGTATATACCGCAGCCCCTCCTCCAGCGACGGGGAGGGTGCAGAGCTGTTGCTCTATATAGATAGTTTGATGAATTTAGGCTCTAGGGTTCTAGTAATGGGAGATTTTAACGCGCCTGAAGTGGACTGGACCAACGAATTATCACCCGAGAGGACATTCGGATCATTACTGACGGACTTACTGCCCAGGAAGGGTTTGATGCAACACGTTAAGGAAGAAACAAGGTGGAGACACGGACAGAGAGCTTCCACCCTAGATCTGACAATCACCAGATACCCAGGGGATATTCCACACCTAACCGTGGAGGATCCGCTAGGAAAAAGCGACCACGGAGTGCTAAGATTAGTGGTCAACACACAGAGGTCCTGTGCTCCAGGCAAGTCCGGGTGTTGTTTCCACCAGGTTGACCCGGGATTTCGAGAGATCGAAGAAGCCGTAGATTGGTGGGTAGGTAGACGGGAAATCTAAGTAGAAAGACAGTGGTCTCGCATCCGGGACGATACAGGATGTTGGACATACCGGGTAGCCCCACTCAGAAAGGTGCGAAGGCGAGGAGACCAGCCGCGGGGGACCAGTCGAGTCGGCAAGGCACTCCAGGCGAAAAAATACCGTAGACGAAATATAGGGATAGGGGTAGCCATCGGCACTTCCTACAGTTCAAAGCTGCGAGGGCTAGATTTCCGACTATGCAGATAGCTGGTCGTAAGAAATATAAAGATAAACGGGCAAAGGATGCAAAATCAACCCTTAAGTCGTACTTTGATTACGTACAGTCGAAATCGGCTCCAAGGGTATCCGTACGCAACGTAAAGGACTATCAAGGAGGGCACGTCGAAACCAGCTCTGATAAGGTAGATTCGCTCATACTTTTCTTCCAACAGGTTTACAGAGTGAACAGTGGTATACCGGGTCGACCCTGAGACAATTTGACCCTCGTACCGACCATAGGGGATGCCGTAATAGACATCTCCGAAGTAGTTTAGAGACATCCAGAACGGCAGGGCCCGATAACATCCACTCGCCCATCCTGAAGCCGCTAGCTGACGTACTTGCGGAACCTTTGACCGCACTATTGAACGTATCGATGGTATAGGGTGGCATCCCGGAGGATTGGGTGAAGTCCACAATGTGCCCAGTTCAAATGGGCGGAGACAGGGAAGTTGGTTAAACTACCGTCTGGTGAGCCTCACCGCAGTAGTCTTTAATACGATAGAAAAAATTTTGAAGGATGGGATAGCAACATACAACGGCAAATCATCTAGTGGTACCGAGTCAACATGGTTTCGTAAGACATCGTTCGTACATGACCAATCTGTTAAACTTCCTCGACGAAGTAGCCGGTAGACTAGACTGGGGGGACAAAGTGGAGGTATGTTACCTTGACTACAAGAGGGCATTCAACCCAGTAAGCGACCGCCCCCTACTTAAAAGACCAGCGGCTTCCGGCCTAACCCCTGAGTTACAGTTCGGATCAGGAACTCTAACAGGTAGAAGCCTCCAGGTTAGAATGGGTTTCCTGTACGACAGAGCACCCCTGGTTCAGAACCCTGGCCTCTACTTTTTCTAATGTTCGCAAACGACCTCGTCGTGGGGTTAAAGAACCGCGTCTTCGTATTTGCGGACGAAGCCAAGGTGGTCGCCTCCATATTGGATGATTCCATTCAGCGAGACTTGAACAGGGTGTACCAACGGTCTGCAGAATGGGGTCTGCCACTGAATGTTAACAAATGCCTGCATTTGGCGAATGACAGATGGATACGCCCCTTAAGACAGTTGAGGCCACCGGAGCAAGGGATGAGAATCCCACAGGTAAGTAACTCAAAAGACCTAGGGGTTGTAATCACCGGTGATTTCAAACTAAGTGAACAATGTCGCGAAACTACCCAGAAAGCCTCCAGAGCTCTCTGGCAGCTCAAAAGAGCAGTAGCAACGAGAAGGAAAAACGTTTGTGCCTACCATTCTGGGAAATTGTGTCCAGGCTTGGCGGTCGTACACGACAAAAGACATTAAGATCATAGGGCTGATGCAGAGACTTTTCACGGGATGGTTTGCCTACCTCTGGGGGCTCAGTTACGAGCAGCGCCTCAAGAGACAGGCGTCGGGATGACGTGACAGAATCTTTCAAAACAATAAGAGGAATAGTTGATGTTAGTAGAGAAGTGAGGCAGTTATTGATGCCCAGTAGCAACACCGTAGTCCGAGGACACGTTTTTAAGTTACCGAGGAAAAGAGTGAAGGCTCAACTGATAGCAAAATTTTCCCCATTAGGTCAGTGGACGATTGGAATAGACCACTGGACTACGTGGCTGCAGCGTCGACAGTACGGGATTTCAAAAAAACGGCTTGACGGAAAAGGGAACATCGTGTTTAACGAAAACGGTGCAGTTAGTAGCACCACATCTCTCTTACGCCCTTCACTTTACTTCTCTTTACATCCTTACCCTCTTCCATCACCATCTAATCATTTCACCTACCTTATCACTTTCGAGCCCGTTAGCTTTGAGTAACTTCTTGTAACTCATGGCCCTATGGGTGATTGGCCACTAGCTTCTAGCAGATGGCAACAAGGACCCTGTTCACCCCTCGGATTGGTGCATAGTGGTTTTTTCCTTTCCATTCTCCCCTACCATTAGATTGAAGCAGGCTTGGTATTTCCGCTTGTCGCAGCACTGGCAGATCCAAGGAGCTTACAGTGCAAGAAAATGGACATTCTTGGCGCCCCGCCGTACACGTCTCGTGAACCGAAATGAACACCGGATCTAGGGCCACAGTTTATTCATAAACCCACCACTACCCTATTATTGTGCCCATTATCTCTTTCATTGCTCTTTCTGGCCTGGATGTTGTAATCGTTAGTGACTATTGATATCCCAATATCCCTTCTTTCCCTTTGATTCATAACTTTCTTCCTGAGACTCTATGCACTCAGGATGGTTGTTGACTGTTGCCTAATACACGTTTTTGCCCGGTCTCTGTCTTCTGATTGTGCCTGTTGGACATCGGCACAGTATTTGTTTGTCAAGTGTTAACACCGAGTCTACCTCGGGTTCATTGTAGACTGGTTTTCATCTCGCCTATTCGCCCATATCCGCCTTGCTCACTACATGTACTAGTGACCAAATAGTTTGAATTGTTGATTTTGTCAAGACCTACGTGTGTGTGCGTGTCTATCCGTTCCTTCCGTTCTGTTACAGAATTGTAAAGTTGATTAGACCTTACTTCGCGGTTTCCTTAGTAAACGCGTGCTTCGGTCCTTTGTACTGCGTGGACCACCTGCACGTTACTCTAATGTGTGGCACTGCACAAATATGTTAACCAGAACAGTATTCTCCACGACCCGTGAGAACGAGAAGGCGATTGGGAGAGATAGTGGTTAGCGTGTATTTGGGAGCGTGCGTGAGAGCGTGCGCAAGAGCAACGGTCAAATGGCCACCGCGCTTGGCAGTCAGCGTTCAGTTAAACAATAAACGTGGTAAAAGTACGAATGAAGTTGGCAACCGCTACAGAATCGTCGTCCACCCCTGTAGACGAACATCCCAAACAGCCACGGAATCTCTAACCAATAATATTGCCATTCCCAGACGGACGTCTATTGTCATTCTACCGTAGCGCTCTCAGACAGATTGCCACGCGCATGTTTATCGGTCTCACCGAGTTTTTCTGTCTTTTTAGATCGTGCACGTGCAACCCTCACGGCAGACACTGCATCCAGTATAATACATTCGTGAGCAGGCTGTTGGTGGCCATACTGGTGTTCGATTAATGTAAGTGTGGGTTTCCTATTCTACACTTACTCAGTTTGAGGTTCATTGAGTTTTCTCTTTTTGTTGTCTCAGATCGAACACAAGCAGCCTCCCGGCGGAAGAGCGCTGATTCTTGCATACTGCACAGTCCGTGGCGCGATTATGGAATTGGAATTGACAGGAATTAACTCGTATCGCAAAGTTTATCGTAGGTCTCCTGTGACCGTGTCTCGTTCACGACCTTGGCATACGCAGTGCGGTCATTTGCTGCTCCCTCCAGAAGACTGAGCAACAGGTCCGCCTGTTATTCAACGGGGAAATTTTTTAGTTGCCTTCTCACCTGGCCCTCCGACTGGCAATAGTTGTCTCCCAAACGCAGTTTATTGGGAATGGGAATGGGGGCTGCCTTTAAGTTGCCTGATCTGTTAGCACGCTGAGATTTCACGGCTTGGGTGAGGGATTCCATTAGCGCCGCGGGCACCGCAACCATCGCCGCGGGATTCGTTGGTGTCTGGGATTGTGTATCGCTAGTGACCACTGAATGTGGGCTTTGCGACGACATGGGCTCGATTTTCATGACATGGTTCGACGATGGGGTGTAGAGGTATCTGAGAAATTTTCATACTGAGTAACAGGCGGACCCGTTGCTAAGCCTACTGGACAGAGAAGCATACGACTGCGTCGTGAACGAGGTACTTTCGGAGGCAACCCGTGATCAACTTCATAAGCACAAAGGCTCAGTAAGCACATCAACAGGATGCTGCACTTACAATAATCGAACAGCAATATGGCTGCCCACAGCCTGATCAATACACTACTCCCTCTCGTGTCACAGTCATGGATTCGCACGTTGCGTGATTGTTGGTGTAGTTTATCTGGCAGGTAAGAGATTCGCATAAATCGTTTTCAACGCATCAGCTGTACTCACGTTTTTATTCGTACCAAGTGGCGTGCCCCAGGTTGACCCCAAGCTCGAGCAGCCCCACCGAGTAAATTTGGGATAAGCCCTGGGCTAACCCCAAGGTTAGTGTCCCTGGAGCACCGTGCATATATGATCCTCATGGTGATTGAATATGCAACCTCCATTCAGAGACAAGAAGTATATTTATCATAATTTAATCACTCGCAGTTAAATATGCATGCATATCTGCCTATTAATACCTATTTTTAAAGGTATATCAACAACTATAGGTACACTTACCTAAAAGTGAAAGTAGGTAAGTAAGCTATAGGAATAGGTATACCTGGTGTACCTGCCTTTAATGTCTATGGATATTAGTTTTTGCCTTATATAAATATTGACTTCATAATGAAGCAATAAGTACATTTGTGCTTATCAGTTACCTGTCTTTACAATGGATATGGAACATCCCAGTAAGGGGGAAAGTTACTGTCGGGTGAAGCAGGCGTTGAGTGCTCTACCGCGCACGGAATGCGGTGAGGCGTCTGTGTGGGCGTATCGGTATTGTTGCCCGAAGTTGTCATCAACGGTCATTGTCTCTCTTCTAGTGATGAGTTTTCGGATGGACATCAGTCACACCGTTGGTGCTCGGGATCTTCAATGAATTCACAAGCATCAACGTCAGATTTGACCACTGGTTTAAGTGTCAGCGTTGAACATGGAAACATTGCGTCGGTGAAGATCAACGTGGACGCAGTGATACATTCATTTGCTGATATGCTTATTAACTGCAGATTGTCGATTGACTACTTTATCAGTTTGCAATCCATAACCTTACAAGAAGTCTGCAAAGTCTAACTGCGTCTATGGAATCCCTTGCAACCACTTTCGGGACATCATTTCCGCAAATTACGTCGTAGCTACTCACATGTGCAAGCAGTTTAGATGAATTGAGCCATTTAAACGATGGCGAGTTGTTATACATGTAGTTAACAACTATAGGTCACCGCACTTGGACGATGCTGTCTGTTATGGTCAGCGATGACGTCGCAGTAAAGTACCGCTGGATAGGTAGCAGTAAAAGAATATCCGTGTGCGACCACAGATTAATTAAAGCAACAAGGGGTAACTCCATTAAGTGAATGTCACACCATGTAGCAGTCGCTTTCAGGTTCAGTCCATATTTTTCCCGAGGAACCAACTATTAACATCAACAGGCACATCAGAAATTGGTTCCACAACGCTCGTGATCGTGGAACAGGTAGCAGGTAGAACAGATACCGTAAACACAGACAATGGGATAGGACGTTTTATGAAGGTGTACTTTGAAGGATCATTGACAAATTGTTTACGATACTTTTGTAGTTAATGTAAATACATTTTTGATTTACAAAATTCGCCTTCATTTTTCAATGTGAAGTTCTGTAACAGTTTTTATATGTTGGATACTTTGGAAAACGGTCAAACTACAGTCAAACACTCCAGTAGAAATCTGAGGGATGGCAGTTCAGCTTACTTATGTTTCGCGTTTCAGAAAGGTTGGAGCTAGCCCCAAGTTGGCCCCGGGGTTGGGGCACCGGTAGTGCTGCCCCACTTTTTTAAATAGGAAGCTTGTATCTTACTGCTTGTGATCTGGAGGCATGAAAATTGCCTTTGAACTTGGCAAAATGCTCACGTCTGACAGCCGAGAGGTCCAGCGGAATGCGATATTTAACTCCGGACGACCCAAACCGTTGGCACAGAAATACGAAGTCAGTGACTTGGGCATGATTGTTTCGAGTGACTTTTATCCTCGTTACAATGCCTGCAGGCTGCTAACAAGGCGAATAGAGCCATGTATCAGATGCACAGAACGCTCACATTAATAGACCTCAGGGTGCTGCTGCCACTACGTACGATCCTGGTCCGACTCCACGTCGAGTACGTAGTCCAAGCCTGGGCTCCGCAGTTAGTGAGCTACACCCCTCTCTCTGAAGAAGATTCTCGAGAACGGCGTTAGGGCTACGAGGACTACAGTACGAAGACAGGCTAGCAGAGCTAGGGTTGTTCTCGCCGAAGCGCAGGAGAGCGCGGGGGGAATTGAGGCAAACAATAAAACAGTTAAATGGATGGTCAGCGACAAACAAGCCGTTGTTTATCCGCGATGGAAACTCCGTCCTCCGCGGACAAAAGTTGCAATTCATCAAGCCGAGGGCCAACAAGACCATCAGAACCCAGTCATTTACTTGCAAGGTAATTTACAACTGGATAAGCTTCTCGGGATGGTGGTGGAAGCAAACACTGTGGCAGTGTTCAAG
>STRG.53277.3
NNNAGCTCTTTAGACTGCGATCAGCTTTGTCTTGCCGGAAGCCGGAGGTATTCGTACCTATTTAAATGGCTATAGTACGACCTCACTTAGAGGGTAGAGTGCAGGCTTGGCCACCCTTCTACAACAAGCACGCCGCCTACCTAGAGAAAGTCCAACGTCTCGCCACGCGAATGATTGAAGGGCAGAGGGGTAAGACTTACGAGCAGAGACTCTGTGACCTGAATCTTATCCCGTTGGAAGGGGAGAGAAGTCGAGGGGATCTCATAGAAACGTTCAAGGTAATGAAGGGCTTTTCTGGCCTTAAACCAGACAGTCTATTCCAAGTGGCCGTAGAGTCCAGAACAAGGGGACATGAAAAGAAACTGATAAAAGCCCGAGCTAGGTTGATGGCTAAACCGCACTTCTTCAGCAGCAGGGCTGTGAACAGTTGGAACGGTCTGTCTGGTGGAATGGTAGATCTGCAGACAGTCCAATCCTTCAAAGGTGCCCTAGATCGCAAATGGTACGAGATCTTTCCTTGTGGTGAGCCTTGAGAACATCAACTAGATGGATAACGGGTAGCACTGTGGTCCTTCTGGAGTATGTTTTAGCAGACTTTTTCCCTCATTACATACTGTATCAGTGAACGCTCACGATGCATAATGTCTCTCGCAGTTGATGTGCGATGGGGTTTTCTGTTTCCCTCTCATTTTTAGCGGGGGTTCGACGAAATACACTAGGCAGTGGTGGGTGCATAACTGGTGTGCATACCATCGAAGGAATTCTGGACACTCGATTGGCCGTGGCCATTACCTGTCCTGTGCAGACTGAACTGAACTGAACTGAACTGAACTGAGACCCCAAGGTCACGGGAGTCTGTGTTTTGTTCGACTAATGCCGTCCTGTTTTGATGCTACTGCATCTGTGCCTAAAACAATGCCTCACCAATCAGGACACTGTAAAAAACCAATCATGATTGGTCCTTCCATACTCAATGCCGATTTATCCCGGTTGGCTGATGTTTGTACAAACTTGATGGATGCTGGAGCCGACTACCTGCATCTGGATGTGATGGATGGACATTTTGTTCCCAATCTAACCTTCGGTCATCCGGTTGTTGCCGCATTGAGACCGCACCTTCCTGGCCGTACTTTTCTTGATCTGCACATGATGGTAGCTGATCCGGAGAAGTGGATACATGGAATGAAGGCCGCTGGTGCATCACAGTACACCTTTCATTATGAAGCTACTGAGGATGTTGCGCGCTGCATTCGACTTATTCGTGAAGCTGATATGAAGGTTGGTCTCGGAATAAAGCCGAAAACGCCAGTGGTTGATATTCTTCGGTTCGTGGACAGTGTCAATATGGTGCTAATCATGACCGTCGAACCAGGCTTCGGTGGACAGAAATTCATGTTTGATATGCTTCCCAAGGTAGCAACCAAAACCAGATCACAGAAGTGCGAGGCCAACGGCTGAATGAACTGAACTGGTGAACTAATCGAAGTGATCGCTCTACACTGCTCAGACATGTTTTACGTATACCTGTCTATCGTCTCTCTTCACTTGCCCTATTTCTACGTATTGAGCAAGGCTGGAAGAAGCAACGCGGCGCTCAGGCCATGACTTATGGGAGAGATATGAAGATGCTAGCATCTGGTTGGGACCCAAGGGCGAGAATTGTCGTTGGTCAGAGACGTTATGGGAGAGAGGTCGTGTCCCATAAACACAAAATTGTAATTCAGACGGAAAAAATGACAAAAACACCAAAAAGTACTATGAAAAAGCAAGAAATCACACTTCATATATTCTACCCCATGCTCCTTATACTTTGTTGTACTCCCCTCCCAATTTTTTGTAATTGTTGTTGTGTTGGCACTTTGCTCGATTTCAAGCCGATATACATATACACTATATATTGATGGTAAGCAGTATGTAAATGTGTGGACGACAGTTCTTCGGAAACACACGACCGGTTTGGCGGTTGTTGCCGCTCGTCAGGTATGCGGACCTGGTACTCCTCTGCCGACTCATCATCATACATCGGAGTGTACAAGTATGAAGATGAGTGGACAGAAAAGTACCGGGTACGCATACCTGATGAGCGGCAACAACCGCCAAACCGGTCGTGTGTTCCCGAAGAACTTTCGTCCACACATTAACATACTGCTTACCATCAACATGAGCCCTTGTACATGCAGCCTCGTTGTTCGTTGGGTTAGCAATGACCCAGATACGAATAACTATGAGAAATCACAGTTGTGATTCATTTGTGGACTCTTCAATGAAGATTATCCATTCACACTCCAGACGATTCAAATTAGATCCTAGTGGGGATATATGTATGTATCTGGGGATTGCTCACGGTTCCTTTTTTAGTACATGCTTTCGCACGAGCACAGCGGAAGGGTACACCCCATAGCCTCAAAGGCCCAATGCACTAGTACGAGTGGCAGGCAACCAGATCCTGAGATTTGGAGTGGCAGAGGACTACGCGAAGTTCCAATAAGTCAGGCGTGGTAACGAGCCGGACGACAGGGCAAGAAACTGAGCGAACTGGCAGACTGTCGTCAAGTCCTGGAATTTGAACTGAACTAAAGTGACAATGGTTTTACTGTCTACCATCAAATAGACCATTTATACCCTTTAGAGTTCCTATTCCGCGGTGACCAGTCGAGGTCAGTTTAAGCAGTGGGAAATTTAGATCGGTACATACTATTTCCTCATCCAGTATCAACGTCCAATCCCATATTGAAAATCCACCGAATCACTCACTCCCCGTGCAGAGCAGTTGTATCCTTATTAGAAAACATCAGCCGTTCCTATTCCCAGAGTCTCAACTGGAACTTTGACTCAGCGTGCATAGTTGCAGTTGCACGTGTTGACCATTAGGCTATCCGGATTGACTTCTAATGTCAATTGGAACTATCACTACGATTTTCCATTTCCCAAATGCTAGAATAGATATGGTATTTTTCCCACCCTTTAAGCACATCTGTTTTTTAACGCAGAACACTTTCTAAATGAGCAAATACTCATCTACACTAAAAAACACCTTGTAGTGTAGAATTCACGTAACAGTAACCAGTACATGATGTGTTGTGCTTGCGAAAAGTCACGTCTTTAGGTAAGTTAACTAGCGTTGCTTGTTGTCCGGAGCACGAAATTCGTCCTGCTGTCTGAGTTTTCCACATTGTTTTCGTTCTAGGTCAAATTCCTCCGTGAACGGTATACTGACCTGGATATCGAAGTGGACGGTGGGGTGACTAAGAAAACCATACGCGACTGTGTTTCCGCCGGGGCGAACATGATTGTATCCGGAACGGAGATCACATCTAGCAATGATCCTACCTCTGTAATGCACTTTATGCGTTCCACAGCGGAAGAGCTAGCCCAAGCATCTGAAATAGACGGAACNNNNNNNNNNGGTTTCAAATGCTGCGCCGCAAATTGATTGGAGAAGGTTTAAACGATGTGCCCGTATCGTCGAACCACGTGGCACAACCCTTATTATTGTTACAATTTCGGACATAGTAATGGTGTCAAATGCTGCAGTATAAATAGATTGTCCAAAAAAAACCAAGAACACATTTGGAAAACACGGGTTGGCGAACAAGATCGTTTTCAGTGATTCTTAATCATGCCAATACAACACTATATATATATATATATATATATATATATATATATATATATATATATATATAATGCATACAAGAACCCACAGGTCGAATCACGGGTGATAAGACTAATTTGTGTGTGGGTACGAGCGTGGCAATTGTGAGCAGCCGAAATGTGATTGACCGGTTGAATGTGTCCAGGCTGGCAAGGCCTTTGTGTAATATTGTGCACATGTACGATCCTTTTTCTTCTTTCTAACTGTTCACTTTCTGTTTTTTATCTCCTCTTCGTATCCACATTCCTCCATTAAAATCGGACAGGCCGGGGCGAACATGATTGTATCCGGAACGGAGATCACATCTAGCAATGATCCTACCTCTGTAATGCACTTTATGCGTTCCACAGCGGAAGAGCTAGCCCAAGCATCTGAAATAGACGGAACCGTTTCAGAATCCTGAGATCGCAAATGCGAATCTTCATATATCTCTCGTTGGTGGTACTCTCAGTGGCAATCAACCGATGGCACAAATTTTCGCTGCTCGTGTAGCACGCTGTGATGCGCAGGTCTACCTTTTTTACTGCGTTCACTGGTATGTAATCTGGTTTTGTTTTCATCAATACCGCCGGCTATTTTTGCACCTAATTTTGTATCTTAGCTTTTTCGAAGAAGAAAGAACCAGTTAATTTTACTGAATTTCGGCTTCTATCTTTCCACTTCCGAGCGTCAAATTTATGGAATTTCGCTTCAGATGCCTCAATGCCACTCGCTGATTAAACGACAGAACTGGGGAGGTATTGATCAGAAAAACAACACTGAAGAGCGAACAATTGTTTTCAATGATTCCTAATCTTGCTTCTATATATCATATAGGTGACAGCTATGCATTTGATTGGCTGTTAGCTAGGTTGAAGGTCATCTTTACAATAGTGTAGTGAGCAGGCAATAGGCAGCCATATTTGCATTCGACTAAAGTGTGGGATCCTATTGATGCACTTGCTGAGCCTTTGCGCTTACGAGGTTTTCTGCGTTTTTGTATTTTACAGATGGAACATGAGCAACCTCCACGGAAGACACTGATCCTTGTATACTGCAATAGGTAACAATGGCCTTCAACCTAACCAACGGCCAATCGAATGCACAGCTGTCACCTATACGATGTGTAAGAGCAAAATTAGGAATCACTGAAAACAATTGGTCGCTACTCAATGTTGTTTTTCTAATGTGACCATAGGACTTTTCAAACAATTCAGATATTAATTACCCTACATTTTTGACATGTGCGTATCGCTGCAATGAACTATAACGGTGGGTTTAACCGCTACCGTACCCTCATCGTTTTGGTCTTGAGACTATGATTTCAAATAGTTCGCCAAACAACGGTTGTCAGTGCTTCGTAAACGTTTTCACTCACCACAGTCGATACATATGTGTCCGGTACCTTGCTCGAATACACTTACGAACGTTGTGGGGAGAGCTTCGCAATTGCAGATTTTATAGGAACAGTCAATTGTTGACTTGTTCCACTGTCTAGTGTTGATTGATCCATAATTAGTAACACCAAATAACATACACGGTCCCGGTTTCTCTGCGTCCGATGTCTAAGC
>STRG.37774.5
AAAACCGCACGTTCACCGATCTTTTCTAGGGCATTAGGAGCCCACTGCGTCACGTTGCTTTTTCAGTGTTTTGCATGTGTGCACATGTGTTTGTATTCACTCAGGTCTAGCCTACCTCACCGTACATAAACATCATCAACATAATAGTTAACATAAGCAGAACGAGAAGCAATAACCGTGGTGGCAGAAATTCAGCCGTCAAAATCCGCGGTATATTTTCTAACTTTTCAGTGCAATTACATTTCTTGGTGATAGAACATTCAATCAAACCTCATTCCGTGAGCCTGAGTTAGTCGGGGAGAAGGGAAGTAAAAATCACATAAGGATAAAATAAACTTTCGGATCTTTCGTACAATTTAATCCACCTGTCATTGAAAGTCTATTCGGAATATGGATCCACGGAAGTTGACCGTACGGAAGTCGGATATGAGTGAAGAAATGCAGAAGTTTGCAGTCAAAACATTTGTTGAGGCAATGGAGAAGGGGCGAACAGAAAAAGATTTTTGTTCCTACATGAAGACAGCTTTCGATAATACCTATACACCCACGTGGCATTGTATCGTTGGTCGGGATTTCGCCAGGTACGTTATTTTCCTTTTTTCGCAACTTTGTGAAATATCAGAATTTCATTTCTATGATGGGTATTATTCCAAGTTGATGTGTGGTAATATAAATATGTATGCACATCGTGAGCTTTTCGCCGACTCTAAAGGTTGACTCTTGTAATTAAAACGTCATATTGGTTTTGACTAAATAGAATACAATCGAAGAAGTGATTGAATCCTTCAACTGGCAATCAGCATCAGCTTCCAGAATGAATCAAGATTTATGTAAGATGACCGAAGTCTTTGTTAAATTTGGATTAATCTTATCGTGCATTGAATGGTAATGGTCACAATATTAATAACAATGTTCTCAGTAATGTGTCACAACCAAGATCGGTTCGAAGTGTATCTAAAAACCGATGCGCCGTGTGAAATTTTATGGTGAAATTATATTTTCCAATAACTATGTAGTGCAGTTTGGTTATAGGTTGTCGACGTTTCGGTCACCACGAATAACCAAGGGTAGGAAAGTTTTCAATTAACAACTACGGGGAAGACTGCTTTCAGCAGAAAGATTTCCACCAGAGAACACCGGAAACGGCTTACTGATAGGCAAGATATATTTACAGTTCGATTTGAGGACATAAGTTGACCTCAAGTACATTTTTGTTTCACTTTTTATCACTAGTTTTCGAGTATTTTTTCATATATCTAGTACTTGTGAAACATAAATAGTTTAAACTTTGAACGCCCTAAAGATACAATTCCTATTTCCTCCCTCCCTTCTACAGCCACGTCACATTCGATGAACAGGGCTATATGCACTTTCAGTATGGCGCCTACACCGTTCTCATATTTAAATGCGGGTAGACACTGATTTCACTGTACAGGTGAAAATATAATGACTCCATACGAACAAAACTCCTTCATTCTGTAATATTCCTCGATTTCATTCTACAGATTGCATTCAATAATCCATTAAGCTTGTGCCCCTTGTGATTTGTTTCTCATCAAGAGAGTGGGTCTCGTTTGTGACAGAATCAAAACAGGAAAAATGTGTTTCTCAACGTTCTTCATGCACGTGTGTGCGCTGTTCTTGAACCGATACCTACTTGGTTTCAGCCAGTGAATTTATTGGAGTCACGTGATTTTGGCATGGCACTTTTCTTACTGAATTTGTTCACGTGGAATCCACAACCTGTGGGTAATTATTGATGATTTATCGTGTATCATTTTCAGGTGTGTATAGAATGATTTGTCTTGCAGTGTCAACACCTAAATCAATATGAATCTTGTATAGAAACTCCTTGCTTCTGGCTGAATAAATTTTATTCCTGAAGTATCTATTGTTATGCTTATTTCAAAGT
>STRG.7015.1
TATAATCCTACGTGCCTCAAATTGCAGCTCTAAGGCTGAAAACCAAACCTCAGGGTCATGTGAGATAAAAGCCACCGGCTTGAAGGCAACCGCAGACAAAGTGAGATCTGTGTCGAGCTGCATCTTATCCTCTGACGTGGTTACGTTGCGATAATATATCGTAAAAAATATATATCGTGCAACAAAAAGAGGACGTGAAATAGCAGAAAAACCACAGACTCGCCTAGCGGGCAAATAATCCAGGAAGGTTCCCGAGGTTTCGGTCTCACGAATACAGGAGACGTTCAAGGGAAGCTGGTGAACGTGTCTCCTATTCGGTTTGGCAGCGAAATACCGACGTTATCCCCTCTATCGGCGAATAGAGAAGATGCAAGTCGGTTTACAGATGCAAGATGTATTCTATATATCGTGGCACCGGGACAGTATCGATACGAGAGATACACTGGACGGAAAACAAAGGCAAACGGCTGTGCAGAAGGCGAACCACGAGTGCATACGATCGGCGAAAGATCGAAAGTGAAAGTGATTCAAAACGAGGTAGACGGAAACCTCGGGAAAGTCAGTTCAGTAAAACGTACGCAACCGAACAACATTATGAGGTCGATGTCAGACGTCAGGAAAGATCGTAGAGAAAACAGATCCAAAATGATATCCAGAAAACGATCATTTTCTCAGAACGATCGAGGTCACTACAAAACGTGTGTGCCGCTGGTTTGGGAGTGCGCAACGAAATGCCGTTAAGGGTTCGCAGAAGATACGATGCTTTTTGTTCGAAGACACAGAGTGTCCGTTTATCAATGCTGGAAATCAGGGCAAAATGAGAATGCAGATCCAGTGACCAAGTAACAAAAGAATAATGAACATCTTCCGAGCAATCTGAATGAAGTAGTCCGCGAAATGCAAGTTTTTGAAAGCTTTCAGTATGCCATTTTTATAATAAACCTGAAGATTTTCA
>STRG.51180.2
GGCTTCATTCCATCAGAAAATTGTCATTACTCTTCTTCTGTCTCCCGTGACATATAGAACCTATAAAAATCGGGTCCAATGTGTACTGACTGCTCCTACGGTATTGCTTTTTACTGTCCCACTATAGCTAAGAAGAATGTTCTCCGCTGCCAGACAATCTCGGTTTATTGGTTCAGAGCATTGTTTATATAGCATTGTGAGTTACTAGAACCAGTCGTTGCACCATAAACTAAATGGTTCAACGGGTATCGGATACCGTTTTTTCTCATTGGTTGGTGACACTGCTAACCCCAGCTCGACAAGATTCCTTTCTCATCTTTTCAGTCCACGTCATCGATCCGCTGTTATGTAGCTCATGTTTCTGTTTTCTCAAATGTTGACCTCGACACTGGATGGCATTGCTTGCCCGTCACATGACTCATCGTGGTGGCTCTAATCTTCTAGGAAAAACAGGCTTCGTGCTGGCCACGAATGAAACAGTACCCTCACAGGTTAGTAATGGACTTCACTAATTTTATACTTGTGCACCCCGAAAACAATACCTTTATATAAGATTTATTTAACTTGGGGAAGGTTTGGAAACAATTATGCAGCAACGACGAATGGGCTTTCAATGCTAGAATGCCCTCTTCTGTCAGAGCGCTGTCTAAGTCCGTCAAAGTCATGCTGCACAGGCTCAATTCTATGCATACACGATCGCTAACTGGCAACAGGAGCTGCTGTGACAACGGGAAAACCACTATGCAGTTAAGCAGCGCAAAATCAATTCAGTGCTTATTTTTAGTAGACGATGAAAAACGGAACTGATACTTCGTTACTGCGGTACACCTCGAAATCACACCTGTTATGCTCACTAAACGATACCGCAGTAGGAAATGAATGTATTCCGTAACTAGAACGGGGTAAATGACAATCCAAAATATACAACTATGGATTTAAACGAAACGCGAGTCATACATCGAACAACCAACAGGCTTCAAGGACAAACAGGTTCAATCGACCTGAGGCACGTGACTCGTTGGCCAGTATAAACCGAAACTCACGAACGTGCCCGCACCGAGTGAACAGCATTCAGCTTTCAGCTCATGACACGTTATGTTAAGCCCGATAAGGACACAACAGCAATGAACCCAGTAAAATTCACTTTCAGGTTTCGTTCCTCCCTCAGATGCACAAAAAGAATGAACACAGCTTCCGACACAAAGCTAGTTGTCCAGACGGCACGCCAGCGTAATCCTAAAGGACTGGATCCCCTCTATCCAATTCATACGAACAGAAAGAAAACATGAGAATGGAGAAGCAAGCACATCTTTTATTTTTGTCTACCGCATTCACAAAACAATCCAGGTTAAATCACACAACGGGAAAAAGAAGATCAAAGACATACTATATGACGCAACGATTCAGACCGGATACTACGCCGGAGAACAATATTCTGACAGGGAAACAGATGTCAGGACAGCTTTACAATACGTTCTTACATGGATTCAGAAAACATGCGAGAAAGTGAAACTATTTGGAACACACTTTATTTAACAGGGTCGCCAAAAGTCTATAAGTATGGAGTCCCCTTTCAGACTAAACAATGCATGCAAAATATCGGCATACGCCAAACTTGCGCACTGGCTTGCTGACATCCTTGCCCGCATCTGGAAATATCTAATACCATGCTGTCCACAGGAATCATTTCAGCTCGGGGACATCAACCAAGATTTTAATATTATAACTAACAAACCTCCGAAAGGAACATTGCGACGTAGCACTCATCGCAAAGGAACTTGGGGCGGTCGTTATTCCGAATCCTCTAGCATCGCACCAAAAGTCTACAAAAGCGATTTAGCCCGAACTCTCCTCAACAGAGAGTAGCAAATCTGGACCAAGGATCAAATGCAACACGAACAGGAGTTCATGCGAAGAGCGTTGCTGATCAATAGTTAGACCGCTGCAGTGAAGTACACATTGGCAGAACGGGTCGCTGCTTCGCTCAACGAGTATTGGAGCACGTACCAAAATGCTTGTCAAAAATTGATGACCCAATCCAATGCGGCCCCAGAGAATGAGGTCAGACCCCCGGCTTCTTCAATTGTAAAACACTCAACTGCATCAGGTCACAAAGTTGACCGAACCCAATCCTTCAGAGCAAGATTGCACAACCCCAAATCGAAGCTGTTGGCATTTAGCGAAGCGATGTGTATCGTGGCGCACCAGCCAGCGGTTCGTGTACAAAAGAGGTCAAAACAAAATGTTTGATTGCTTAGCATTAATCGAACAGATCTCCTCTAGCCCCACCACACACACACACACACACACACACACACACACACACACAAACAGAAGGCACTGTAAGAACTTTCGATCTATCCCATTCCAGGGTAATATTTTTTCTCACTATATGATGCATAAACTGAGATGTTTTTGCGTAAAAGGTAGGCAAGAGTTAACGA
>STRG.9043.1
AATGCTTCCCATAAATAACGACTTTCCTTGTGAACCACTTGATTTGCTCCTGTATCGCCGTCTCGAGTGTTTCCTGTCTATTGTTGCCTGAGCGTTTAGAAGCATTTGTTGATTATCTTGATTCTGTGGTGGGCTTGCCCACGACTTGAGTTCACGTAATAAAGCGAGCTTGTGTTCTCTACTTTGAGACTCGGAGTTCATGAGAAGAAAGCTGTTAACATATTTGTCATAGATGACCTTGAAAACGAGGTCAAATGATTGTGATCTGTTAGAAGTCTCGTTTGTTTTCATGATGATGGGGAAATGC
>STRG.15478.1
AAAATATACTATTTTGGCGAAGGAATTTCAACCTCCCAGAGAATGAACAATCAGACATTTTATGATGCAGTGTCATTCCCAATGAACAACAAAAATGAACAAAGGCTCTCACGGAATTCATATTCTGGAACGACATTATTGATTACGGCCTGGTGGGAAATCCCAAGAAAGAAAGTACTGAGTGCCCGATAAAATGTTAAAAGCTTTACTGGATGTCTTTGAAAGTCCTCACTTCATGTGAAAACAATGAACAAATTTGAGCAGGGTTTCAAACATATGCCCCTCCTGTTCAACTCATCAAACTTTGTGATTTCCATTAAAATATAATCAGACAGACCGTTTACTGCCTACGATAGTGCATCAACTGGAATGCGCCAAACAAGGGCATGTACTTTTCTATTTACTTGACACAATTGTTTCATACCCAGTAAGCAAAAATCCTGGTATGTGACTAGTTTTTTTAGCTTCCCTAAGGTTTGTGAACTGAGGCAAAATAGCCGAGCAGAAACTAAATAATAAACGAGTAGTTTGCAAGTATAATAATTTTAAAAACCTCATGATTTTTTGTAAGCGGATCAGTCTTGTTTAACGCTTTCCAGCAGGGTAAAT
>STRG.18445.5
GTTCGTGGATGCAAGAAGGCCACTGATCGCGACAATTGACGGGTCTGGTAACCGTAGTTCTCGAGTGGCCCGGGTTCTGTCGTCAGATTGACTGCTTAGTGTTGGGCAAGAGTCCTCGGAGGTTACTATATATCCTTGATTTCTGGAGCCACTGGTGATACGTGCAACATGGTGAGAAAGGCAGTGGTCAGTGGGGCTTGCCCTACTGTTGAACGCTGTACGATGATGATGATCCAGGATTAGCTGAAACGTGTCTTCTGTTGTGTTCGTAGAAATCTATGGAGGAAGCAGGGTTAAGAAACATTAGGGACTGCACCTTCTGGTACATAGTGCAACAACTTTAATGTTAAAAAATGGGAATCTACCCAGTTCTAGCTCCATCCATGAATGGGGATGATACCCAAATGCACATGTGGTGACTGTTGTCAGTTCTTTGGGCCGCTGATAAGTCTCTCGCTAGCACTCGCCTTACAGTTTTCTCAGGATGCCTTTCATTCCATGCAAACAACTGAGACGCCATTTGCATACAGTCCATCTGTGGACGCCATTGAAAGAGGGGAAATAATGGAGAGTCCCACTTGCATCTCATGGCACAGCTTGTCTTTTACTACGCAATCGGCCTTAAACCATCAAGTTGGGAACCAGGGGCATGTATGCATTGTATGTTGTTGACATGTGTGGGTATGTAGAAGTAGGTGTTCGTCGAATGATGCTGGGGAGGCGGAATCCCCGTGCCTGGTTACCCATGGCGTTTTTTTTACTGTTCTTTTTTTATTCGACCGATTTATGAGAGACGCGACCGACAACCCTTCGCTTTTTTCGTTCATCATTATCGTCGGCTTACGCGGTTTGGGCTCTTGTCCGCTTTTTCTCTCTCTGTTTCTTAAAGCCCCACAAACTTTTTCTCTTTCCTTTCTTTCTTCTTCCTCAATTCACCTTGTTTCCTCCTCATCCTCGAGAGGGTCTTCATCATCATAATTTCTTCCCTCATTTTCCATCTTTTCATTCTTTTTCTTTTCACCACTTTCTTTTTATTTCCTTTCAGTTCGCATTCTTCTCCTTCGTTCTCTTCTTTCATTTTTTTAAGTTTTTATGTTGCATCTAGTCGGCTGAAGCTTGCCGCACGGAACATTCTTTATGTCCTCTCTTTTTTCGGTCTGGTCAAGTGGGTTGCACCAAAGGCAAGAAGCATAGTGTTCAGCTGCCGTGCTCATGGGGTTTGAAACTAAATGAGTGATAAGCGTGTGGTGCGCTCTGGTGTCCCTCCCGTCTGGTTCTTAGTCTAAAGTGCAATGTACGACTGCGTGTTATCGGTCAGAGGGAGAATAGGTAAGAAATATGGGGAGCATAGCGATTCCACTCCAACATTACACCATACTTGAACACCCGACTCTCAAACAAGCTCCAAACAAAACTGGTTCGTCATCAGCATACCAAACCAGGCACCCTCTAAACCACCGCAACCCTGTGTGTACGAACGGCAATATTCCAAATGGGGTAACTAGGATCTCCAATGGGTCACCTGGTTACTGCTCGACTACATGCATGTTAAGTGGCCTTTTGAACGACTGCTTGCAAGTCGCTTCAACTACGGGCACTAGTAGCAAGTTCCACGGGTGGCAGACACGTACCGAGAAACAGTGTTCCCTGGCCCTCAGTCGTGGACATTGCCGCTCCAGCTTTAGGAAGTGACCGCGCAGCGATGAGGTAGACGCTAATGTGAACATGTGCAGATTGGGGTGTCCCTCGGAGCATAGGATGTTTCGCAGTGGAATTAGGTCCTCTCTAGCGCTTCGGTATTTCACACTGTACAGATTTAGGCAGCGTAATCTGTCAGGGTATGTCATACTGAATAGCTTTCTCACGAGATTCGTGGCTTTCCGCTGAACTCTCTCAACGGTGTTCATGTCTCGTCGGATTACTGATGGACACCTGGATGTTTATCTCCAAGTGCTGTCTGATCAGGTGTGGGAAAACCTTTTGGGAGTGTTTTAGGCGTGGACTTACCTAGGAGTCTGCTGAGTTGGTTAACTCTGAACATGGCTCTGCGAGCCAGGATGTTGCGTTTTTTGGTCTGAGACAGATCACTTACAACGATCGTGCCAGGATCTCTCTCCTGTGTAACCTGCTGAAGTATACTACGTCCTAGGGAGTACTCGTTTGCCCGATGCCCCCTACATCCTTGACCTTACATTTGGACGAATTAAATGGCAAGTCATTGCAGACTAGCTATTGGAACAGACTGTCAAGATCAGTTTGTAAAGTATCTCTGTCCATTGCCGTCCGAATCTCCCGGCAGATCTTCACGTCGTCGGTTTCATCATCATCATCATCATCATCATGGTACAGCGTTAAACAGTAGGGCAAGCCCCACTGACCACTGCATTTCTCACCATGTTGCACGCTGAATTAGAAAGTATGAATATACAAGATGAACAGGGAGTGGACCTACACGGGTGGGAAAAGGAAAGAATGCCCTAGTAGCCAACTCACGAAATACACAGTCTATCTGTACAAACGCACATCGATCAGTCATTCTGATTCGATAGAAAGTGACAACACGATCGCCACTGTTCGCGGTTCGCAGCCATATCCTTCAGTGTCTCCAGCCAACTGGTAGACGGATCTTTTGGACCCCAAACACGAAGGCCTGAAGCACCACATTTTCCTAANNNNNNNNNNNNNNNNNNNNNNNNNNNNNNATAATAGGACACGGTACGGTAGACGTGTGTTTGCCATACGTAACACGTGTCCCAACCAACGAAGTCTACTAAGCCGGATGCGCTGTGACAGAACGTTCTCTGAATTAATACCCAATACTCGCTTTCTGACCTCAGCATTGCTCACTTGGCCATTCCACCCAATCCTACCGATACTACGTAAACATCGATGGTCGAAAACCTCAAGACGACGAATATCTTCAGCACGCAGACTCCAAGTTTCGCAACCATACAACAAAACTGAACGCACAGTGGCACAGTATACACGACCCTTCAACTTCAGTGAAATATCAGATCGACGCCACAAGTGCTTCAGTCGAGCGTACGCCGCTCTAGCCCTGGATATCCGCGTGCTCACCTCTACTACTGTGCTCCCATCCGTCGTCACGCAGCTACCGAGGTAGGTGAAGTGGTCGACAACTGACAGCACCTTCCCGTCGAGCATCAAGCTCGGAATTGTTGACGTCCAGTCTTGTAACATCACCTTGCACTTTGAAGGTGCAAAGCGCATGCCGAATGGAGCTACAGCTCTTGAGAGTCAATCTAGTACACGTTGAGCATGTTCCGTGCATTCGAACAAGCAGACAACGTCGTCCGCGCAATCTAGGTCACATAGCTTTTCACTATTTCCTAGTTCGACGTCTGCGTCCTGAAGATTTTGCAACGCCTTCTCTATTATTTCGCCTATGACGAAGTTGAACAGGAATGGGGACAAAGGGCATCCTTGTCGAACACCACTGGTCGTTTCGAACCGACCGGATAGTTCACCGCAAACCCTTACGCGGCCAGAAGTATGAGAATACAATGATCTCATTAGGTTCACGAACTTCTGGGGCATACCTTTTTGATGCAGAACACTGAAAAGCGATGTTCGATCAGCTGAATCGAAGGCGCCTTTCAGGTCTATGAAAAGCATTATTGTCGGTCGGCGGTGCGTGTGACGCGTTTCAAGTAGTCGACGAAGGGTAAAAATCTGGTCGATGCATCCTCGACCTGGGCGGAATCGAGCCTGCTGTTCGCGGACATTCCTCTCGCGAGCCGGTGTAAGACGATGCAGCAAAATCGAAGCCAATACTTTTGGTGACTATCGGAATTGAGCTAATCCCACGATGATTACTGCAGTCATTGCGTATTCCCTTCTTGAAGATGGGAACAATCAATGACTCACTCCATATTAACAGAATACGCTCCTCGTTCCAAATGTCACGGAGCAAAGTGGTAAGTGATTTTATCAACGCCTCACCACCCAGTTTGAAAAGAACTGGAGGAAGTTCGTCGGGACCTGCCGCTTTCTCCCGCCTTAGTAATCGAATATATGACTCTACTTCTACTTCCGATGGGGGCTCAAGTGATACCACCCAAGGAGTTGCAGTTGTTGACACAAGAGTAACTACACTAGCGTGCGGCCAGCTAAACTGCTGCTTGAAGTATTCGGCCCATCGGTCAAGCCTTTGCTGTTTGCTATGGATGGGTTCTCCATTTCTACCCCAAATCGTTTCACTGACCTGGGTTCGCCGTCCACCGGTGTCACGAATGAGTTTGAACAGTCTTTGACTGTTACCTGAAGCAGCTGCTATTTTACCGTTTCTTCGGCTACTCTGGCCCACCAATCCTCCCGATCATTATTAAGGCTTTTCGTAACTTGTCTTTGCAGCTTTCTCCTCATTTTATTCATCTCCTTACGGTTCGAGAGCTGACGCTTTTGCTCCATTATACTCAGCGACTGTTGCGAGATCTAGTGTCTTTGATGGACAACGGATCTAGGACCACAGGCGAAACCTGCTGCAACGTTCATCGCCTGTTTGATATGAGCCCAATGCTCATCTACATTACTGTTCGTCGTAGATTCTAGCTCATGTGCTAACTTCTGCTCATACCGGGTGTGTACTTCTGGATCACACAAACGTTGCACGGCTAATCGGGTTTGCGGTTTGCGACGATGACCATGGAAATGGAGAGATAATCGCATTAAAACTAATGCATGGTCCGACTCTACGTACCTGCACCAGTAAGATCTACAATTCTGAACAGAACTGCGCCACCGGTAGCTTACGGCGATATGATCAATTTGACTCAAGATACCTGTAGTGTTAGAGCGCCATGTCGCTGTGCGACGCGAGCTGTGTCGGAAATTTGTGCTAGACAAGAACAATCGATTGTCTGCACAAAACTGGAGAAGCCTATCCCCGTAATCTCTGCGCTCAGCAGGTAAAGCACAACGTCCACCTAAACAGGCTTCTGACACACTAAGTTTGCCAACTTGTGCATTGAAGTTACCAGATAGCATTACAATGTCAGAACCTTTACTGCTGCGAACGAGTGGCGAGGGCATCATAGAACTCATATTTCTGCGCGTCTGAGCTGCAGTCCGTTGGGGCGTATGCCGAGATCACAAACAAATTGCGCTTAACACAACTATCCTTTCGAACGCCAACTGACCCTTGGAGTCTTACAGCACATAAACGACTGTTAACTGGGATCCAGTCTAAAAGGGCAGCCTCAGCCTTGTCAGTCAAGATTATTTGTACACCACGTTGACCCGCAGCTCGAGCTACTTCGTCTCCTGAGGTGCGCAGAAAATACCTCGATGAGATACCAGGAGCAGTTAGTTGAATTACATTGCTCGAATCCTGGATACGCGTTTCACTTAAGCGGCAGACATCAATCTTCAGAGAATCTACTGTGAGGACTAGGCACGCCTGCTGACCGACCTGCATTAGTGTACGCACGCTGAAGGAGCCGAGATTAAGAGGCTGACGAGGCTTGAGAAAATGTGAGTTACCAGACAGAGGATTATTCCCGACACTATTTGACAGTGAATCGTTGAGAGTATCAGCCGTCTTATCAGTGGGTGGATAGATGGGGCAAAGAGGGATGGTTAGGGACAGAAGACAAAGGTTGAATAAAAGACAGGGAACTCGTCGGTTTACAGTAGTACATTTGACTGTACCCTAGGATGGAGATCGTAAACAGAGACCGGATAACCAGGGTCCTAGTATGGACCCCTGAGGTACTCCGCTCGGTGCCCGATGGCTATCGGATGGCGTTCCGTTCACTCTAACCCTGAATGTTATGTCAGTCAGGTAGTCGGACACCCAAATGACCAGAGTTTCAGGGAAACCAAATCTTGCCGGTTTTCCGTAGGAGTGGCAAACACGATCAAAAGCCTCAGAGAAATCGAGGAGTATGACGTCCATTTGGACATTCTTGTCTAGTGCTCCGGTGTACCACACCATTGTTTCTATTAGGCTGGTTTAACAAGGTCTACGGCCACGGCAGGCTTGCTGAGCATCATTCAACATGTTGCCATCATCGACGAATCGGCAGATGACATCATCGATGAAGCCTTCCATGACCTTGGAGACTATGGAGAGCAGTACCACCAGGCGGTAATTTTGTACTCGGTTAAAGTTTTAATTAGCCGACGTTTCGGTGACCGCGGGTAACCTTTTTAAAAACAATTTCTTTGATTGAAAATTTGCCTTTAAAAAGGTTACCCGCGGTCACGGAAACGTCGGCTAATTAAAATTTCAACCGACAACGCTGTGCTTTTGACAATAAAATATTTTTAAAACCACAACACGTGACGCATCGATTCTTCGACATACTCCGAACTTCGTTCGGTCCTGACATAACGTTGGTTGGTTTGTAATCGACGTATCTAAACATTGACTGGGAGGATCTCTTGGACCCCAACCAGCAAGTCTAACACGCTCTACATGGCTAAGTCTACAGGTTAGGCTTTTCATGCCTTTCTTCCGTGTCATGGACTAACCACCCTTATTCATCTTTCACCCGCTACCCGCTTGAGGGAACATTGGGTGCCGAAGAATCCTGTCAGGGGACATGCGTAGCACATGTTCCAACCATCTTAGCTTGGCGGGCTCAAGTGTTTCATCTAATGGTTTGGTTCTTGAACCTTAGACTCTCTGCCTAACCTCAGCATTGCTCACATGATATTCCCACCGGATTCAAGCAATAATACGAAGACATCGGTGTTCAAATACCGACAATCTTCGTATGTCCTCCACCCGCAATGGTCATGTCTCCGAACCATACAAAAGCACGGGCCTGACTGCTGTAGCGTGCACTCGGCCTTTGATAGGTAAACGGATGTAATGTCAACACCAGAAATGACTCAAGTTGACAAATGCCAAACGAGCCTTCTGTATATGCGGAGACACGTCCGATATCCGATCTCCGGGTGAAGTGCAGCTACCAAAGTAACGAGACTTATCTACCAGGCCTATAGTTTCTGAAAATACTGAAAGGTTTGGTGTTGGACCAACCCAGTCCTGCAAAAGCATCTTGCACTTTGAAGGTGCGAAACGCATACCGAATGTTGCTACGTAATCCGTCAAGCTGTCCAGAAAAGCTTGCAACTTACCTGGATCTTCACTTGGAGGAACCTTGTCGTCCTCATTTTCAAGGTCTGGTACTTTTCCACCCGAGGAAAGTTCAGTGCCACTGTCATCAACTGGCAGACGCGCTCTCTCTAGGACCATCATCATTTACTTTGCTCGCACTTGTGGGTCCACGAAGCTAAATTATACACCAGCGGCCACACCCTGAAAAACCGTTCGACAGGTGGGCTAAACTACGCTTAGGGTTACCGAGGTCTAGAAAACTTCGGCGAGTCGGTGTTTGGCATGCGAAGACAGATACTACTGAATGAGCGGACAAGATCCACTGATCTAACGGCTGCAAAGGAAAACTGCCCAACTTACCTGACCTGGCGTTCCAGAAGAGACGAATGAGCCGAATAACGAGCCACTGGCTCCTCTGGAAACACCTTGCTGCTTTGTGGGTTGCACTTGGGTGTGCAAAGGCTAGAGGTGCAACCTCAAACAAAACGACCGAACGATGCTGGGGACACCACTTCTTACCCTGCTCCCGCGACTTTGATTATTCACGGGACCTCGTGCCCTCATCATGATACAGCGTCCCCGGTAGGCGACGCACCTCATGTCCCAGCCGTCAAGATGAAGGCAGCAAGCTGAGATTATTCGCTGCAAGAAAAGAACAGCCTGTTGGAATGTCAGGACGTTTGTAGACGTCGGTAGCCAGTGCATCATAATACGGACTGTGCATGACTATCACATAGATATTGATTGCCCCTCGGACGTCCGCCTACTTAACTCAGGCAGTCGACAGATGAAGGTCCCGGGAGTGGGTACATTTTGTTGGCCCAAAAGACAACTCCGGTCTCTACGGCGTCACGTTTACTCTGAACAAGGCAGATAATTACATAATGATCTCTTGGAAACCAGTCTCATTCAGACCCGTTTTGGCACGCTTCAAAGGCTCCGTGCATGATCTGACGGTAATTATGGTCTATGCTTCAGCCAACACCACTAATGACGAAGCCAAAGACGAATTCTACTATTACTTGCAGGTAGTAATCAACCGAGTTTCGAGGAGTGGCGTACCTCTCGTCGCAGGAGATTGCAACGCTTGCACAGGTACGGCCGACGAATCCACTCGCCATATTCTCGCGAAATTCGATCTCGGTAAGCGCTGAGAGAACGGTGGCCGATTGATCGATTTACCTGACGTCAAAAAAACAGTTGCCTGCAGCGCTCAATTTCAACACCCCAAGAAGTACCTGCTGACATGGTATTCCAGTGACGGTCACCCTGCACACCGACTCGATCACATCTTGTCTACGCGTGCTAGGGTCTCTGCATCCTCCAGGATAAACATTGTTGCCCTGGAAAATCCAGAGAAGCAAGAAGCACTGTCACGAGCAATCACAACTCGACTGATCGCCCCAACCAACACACAAGAATACGAAGTTTTAGTGAAAGCTCAGTAGACTCAAATAAAGTCGACTGTCAAGGAAGCTGTACAGACGGTACTCATGATAAGAAAAAGACGGGCGGAATATTAGATCTCTGAAAGCACGCTGCAGCTATCAACCAAAGCACATGAAGTTCGGCTCACAGGCAGTGGTGAACGCCGCAGACTTTAACGAGAGGTCATACGCCCCGCCAAGGTTGATCGCAAAAGATACTGGATATAAATAGCCAAAAAATGGAGACCGCGTCAGAAACTGGTGACTTTACTAAACTGTTCCGTTTCATTCGCAATGCCTGGAATAGGTACAGCAAGCAAAGTTCGCTTCTTCGTGTCAGAGCAGGAAACCTAATACCCGGACAAAACAATTGAATAAACCGATAGGTCGAACACTTCGGTCAACTGTTTAAACTGGTCTACAAACCACTAAACATACCAACCAGTGTCAACTCCTCCAGCCCAGTACGAAAGTAACTGTGACCCGCCCAGTGCCGCGGAAATCACAGAAATAATTGGAAAACTGAAAGACAGAAAGGCCGCCGAGGAAGATAGCATTCTTCCAAAAGTATATAGAGCCTGTTCATCGTCATTGTTTGACAGGTTATGTGTAATGTTTTGCTCCATTTGGCGAGAGGAGGCATTCCCACTCGACTGGGGCGTGTCCATTCTGCTACCCATTCCGAAGAAAGCTGTTAAATCGGCATGTGAGAACTACTGAGGAATTAGCTTGATCGATGTGGCCGCAAAGAATTTTGGTGCGTTGGTACCAGACCGTTTCTCCGAGGTAAGAGACCGATGCAATCGTCCGAACCAAGGAAGTTTCCGCCGTGGCAGAGACTGTGTGGATCAAATCTTCACACTGCGCTATGGGTGCCAGAAGCCAACAGTAGCTTGATTCATCGACTTCCGGGCCGCCTTTGATTCGGTTAAATGCGAGTCTCTTTGGACCATAATCCAGTCCGGTGGTTTGCCCGATAAACTGTTAATGCCGTTGAGGGAGTACTACTCGAACACTGGTGCTAGGGTTCGTATGTAAGGCGAAGAATCCTGTGAGTTCGCACTCACTACTGGAGATAGACAGGGCTGTCTCTTTTCACCGGTGTTGTTTAATTATGCCATTGATTGGACTACCAGTCAGGAAATATACACCTCTGATCTGGAGTTCGTGGATGATATCGGCGTGCTAGGAGACTCTCCCGCTACGCTCCAACCAGTTCTCGAGTGAATCAGTTCTTTCGCGAAATGCATTGGACCAGAAGTTATTTCAACTAAAATCAAAGCTTTCTCAGTCCATTCAAAACAGTCCATCAATGACTGTTCAGTCGACTCTCTCCATTCATTCAAATAACTAGGCTCAAATCTACTTCCCAACGACCAGGCAACAGATGAAGTGGTATTATGAATCGACAGCACCAGGAAAGCTTTCCGTAACCTGAGATGAACGCTGTGGATTCGCATCAACATCAGCTTAAGAACCAAAGTTCGTATTTACCGTGCCGCCATCCGCTCTGTACTCATATGTGGCCGCCAAACCTGGCCACTGCGAGCTGAGGATACCAGATGCGAGAGGTTTCCGACCACTGGTGCATGCGACAAATCTTCAAAGTCAACTGGCGCGATCGGGTATCCAACGAAGAGATTTGGTTGCTTCCTCGCGGTGGCGTCCAGTCGAGGTCCAGAATGAATAGAAGCAGAAAACGAAGAAAAGCCGGAAGCAAGGTAATAAGTGGAATTCATAAAGATGGATGCAACGACGCCAATGACCACAGCACCTAGTCATATCACTTATTGTTTCCCACCATCTGGTCCAACTTTTTCAAGTCCACTGGTCAAGGTTTTCATACCTTTCCGCCATGTCATGGACTGATCACCTGGATCTGCGTTCAGTCACAACCTTCCGTGGAGAACAGCGTACGCAGAGGAAGTCTATCGAATAAACTGTGGACATCCGTTCTCCAGAATGACGGAAGAATCTGACAAACAAGCTACAAACTCTACATCAAAACCTAATGAAGCCTCGACCAACCCAAAGGAGTACTTGGAGAAAACCGTCAGTATTGATGTACCATCTGGTCCGCAATGTTACTGCATGAGTCCTAGAAATTTCAGTGTTGCAGATTTCCAGTGCAGCGTGTGCTACCGATGGTTTCACTTAGACTGTATTGCGTTCAACATAGGAAAGTCGCTGCCCTTTTTGACGGCATATCACTTCATGTGCAAGAAATGTAATCAGAACGGTGAAGAAATGTTTTCCAGGAAACAGGCTAATTTTGCAGTGATGTGTCAAACTGCGCTGGCAAACCTAATGTGGCGGAACAATGGAAGATTGTATTTCTCAAAGGAAAAAGAATTAATCCCTTTCTTAGAGGAGTTTTGGGAAGAATTGACAACCCAACCACGCAAAGGGAACAACTTATGGTATCCCAATATTCACAAAACTTTGACCAGCAGTGACGCTTTCAAAGTGGTTGAGTATGAGGGAGATTTGCTGGTTTGTCTTTCAAATACGGATATCGCCAAGATGGGACCAAGTTACGATAGATTTCGAGCTTTGACAAGTCAACTTCGCACAAATATCACGAAACTAGTCGCCCCAACAGGTGCTGCTGCGGTTGTCCAGAATGCCAGTGGCATGTCAGAAGGAGGCGGTGAAGCGTTCAACTCAGTTGGATCCAAGCCCGGGCAGCCGGGTTTTGATAGTGAACTGGCGGATTCGGTGAATTGGCGGAAACGAAAATCACCGGGTAGCGCATCCATGGCCCAGCTAGCCAGTGGTACTGCTAGTGCCGGCTCCAACGCGTATGGCCACTACTCTGCCGCTGGTGGTTCCAGTTACCATAACCAAAGTATGACCGAGTTTACGGGTGTAGTTGGGTCCAGTGGTGGTGATTTCGGTTCAAACGGATTTGGCTCTGTTCGAGGCATCGGATCGCGCGCGAACGGATCGTCAGTAGCTGCTGCCAATAATGCAGTCCCAAATGGAGGTCTGGTTCGACCCACACGGCGCACAGCCGGCGCTAATGGGATTTGTGGAGCAACTGCGATTTGTGGCCCTTCTTTCGGACCCGATGAAGGGCGCGCAAAACTGAACTCATTTGGATTTCCTGTGGATCACCCTCTAAACAAAGAAGGGTATAGATACATCCTGGTTGAATCAGATAAACATGCTGCCGGACGCGCTGTCTGGGACGAATGTGAACACACTGCTGGAAAACCGATTCCGGGTTTATTCTATCGGGTTTATCTGAGTCCGCAAGTTGTCCTGTCACTGAATGATCGAGCAAATCATTTGAAACTCCATGAATCACAGCTGATCATTACTGGAGATAAGGGGTACTGCATGGCACGCGCGACGCATGGGGTCCACACTGGGACCTGGTACTACGAGGCGACCATTACGGACCAACCAGAGGGCTCTGCCACACGAATCGGTTGGTCTCAAATGCTCGGAAATCTTCAGGCTCCATGTGGCTACGACAAATTCGGATACTCCTGGCGTTCACGCTTCGGTACAGTGTTTCACGATTCGCGTGGTCAACACTACTCTGACACGGGCTACAAGAAGGACGATGTCATCGGAATGCTGATTCATCTACCTTCGGCTCCACTTCCGCTCAAATCGCGGGAAAATTTGAAATCAACAGATTCTTCAGGCGATCCGGTCCGCGGTAGCCCGAAAAGTGATCCAGCCGTGTCCACTGTATCCACCTCTGCCGAATCTTCCGTCAAATACCCAGCCCGATTGCTTGAGTCCTACAAGGATCGACCACTGATCAAATTCCGTAACTCGTACTACTTTGAAGAGAAAGATGAACCAACGAAAGCAGAAAAACTTCTGCGTCCTCTCCCAGGAAGCAAAATCACGTTCTATCGAAACGGATTGAATCTGGGCACCGCATTTACGGACATCTATGCGGGTATCTATTTCCCCAGTGTGTCAGTATACCGTTCCGCGACGGTGTCGGTCAATTTCGGTCCCAGTTTTCAATATCCGCCCACTGATGTTCCTGATTGGAAACCGATGTCCGAACGTTTGGTCGGTGCCGCAGTTGAACAAACCATGGCTGATATGTTGTATTTGGTCGAAAACGACGGTTTAGTGGATCGGATGATCAAAAACTATTCTGGGTCTGCATGAGCCCACGTTGGTCCAGAATCCCATAAATCTCGATTCGGGCAGTGTTATGTCCACTACGGTTCAACGTCGCTACGGTATATCATCCAGTAGACGGCCAAGCTATTCTTCAAGTATTTACTCTTTGTCCCTCTCTCTCTCTCTCACACACACACACACACATACTCACTCTTTCCATAGAACCCGTTTGAAAGCTTATTTATTCGCTTTGAATTATCCCGGTATACTATTTTATTGCCATTCTCCCCTGTAATTATATTACGTGCATTTTGTGTTTGTATGTCCTAATGGCCAAATTGTTCATAATGTTATATGTGGTGACCTCGAA
>STRG.23325.8
AATTTGGACGCTTGTGTCTCAACGGGACTGTTGCTCATTTTACTTGCATATTAGAATGCAAAGTCGAAGCTCGGGGAACAAGGGTCAGTGACGAGGTTTATGCGTGCGAGTGCGTATGAGTGTGCAGGCTTGCATACGAGCGTCTTCCTTGAGAGCACATGGACTCATTCACATGCGTGCAGATGTTTGTATTCACAACCCAGTGAGCAGCGAAGCCTGTGCACCGTGGTTTAGGACGATAGCTGTGATAAGGGTGACGGTGAGGGTGACAGTGCCGATGTTGATGATGACGATGATCAAGAGGCCGATCAGGCCGATGCGTGTACCAACGATGAGGAGGAGGCATTAGCATAGCTTGGAACTTTAGAGCACAAACGGGAGAAAAACGTTCGGAAAAGATGTGCCCGAGGAAGCTTTGACCGAAGTACAGAGCAATAGTAATCCCAAAGGCGGGAACTCAGAACTTTCCCTATTGGTTGTTGATAGGCTGACAGACGAACTGCAGATAAACAGACAGGCGAACAGACAGACATGGAAATACGAGCACAGACCGGAGAACTCGAGTGAGTAGACAAATGTTGCATTTTATTCACGAGCTCTGACCACCACTATCACTACCACCGCCAACACCACCACCCCACCTTAAGAGAAGGTGGGAAATGCAAGAATACTCGAACGCATACGAAACCACCGGTTCATATAACCACAGACACACTACCGGAACACGTGCATATCTCCTCCTTTGAAAATAAATGAGCCAATCGTGACAAAATTTTGCTCATTAGCTTACGGCGTGAAGATTTTAAAACAAAGTGCAATGACGATTCCTAGAATATGACACGACCTGTTGAGGAATAATAAATGGCACAATCTATTACCGTGTTATCCACCTCCAATAAATGACTGAGTCGGTGATTTCAGACAATACTTGTAAAATTCTGTGTCTCGAAGTCGAGTGATGAATGATCGCTTTTGTACATCCAACCTCAAGTATCGTCTCAACATGGTCTATCTGGAACTTCCTCCGGACCCTGGAGAAGATCTGTTCCAGAATCACAAGTTGTGTTCATCTGGTCACAGTTGCATATTTTAATCGGCTTTCTATACTCACCGTACATGGAGTGCTTTGTAAGTCCCGTGTGTACGTTTAACAACTCACCCTTTATCGCATGCACAAAGCGTTCGTGGAGATAATCCTGTCACAACAGCAATATCTTTCTGGTTACAAATCAATATAAATATACAGATTGCATCAGTCGTTACTGTACCTTCGATTCCAACACCACACGACCGATATCATCATGCAAGTGGAGTTGGAAAGGTAGTTAGTCTCTGTTGACATTTTTGATGAATACTGAACTGATTCGAAACATTGATTAAGATCTACCAGATTCCATTCCCCCCTCTGCGCTACTCCTTCACCAAACGAATTGAGCCCGTGGAATCACTTGATGGAGATCAGTTGATTCACTGATAAATAATTCTGATCCGCTCTCCCCCCCCCCCCACCTTAATTTTGAATCATCGCCTTATCTTGATTTTTGATCTGTTCACTTAACATTGCCCATATAAAATGTGATGTTATGGCACGGCTATGAATCACTGAAAGTGAGTTTGTTCGTCACCTTGTGTTGTTCTCCATAAGTTCTGTGGGATTATCTGGACAATTCTGCAGGAAATGGTGAAATCTCAAATCCGCTGCGGGTGTGGTAGATGTTACTTGCTAGTGTAATCTAAACTAATGATCCAAACTGAAAAATGGTTCAGTTGGCACTTCGCAACAAATGACACTAAAACAGAGCTGGTGTCCGGGCACAGGTTCGAATCCCATCGGGAATGACGATGCATTTAAACGCGTAGATTTGTTCAACACGAAGTGCTTAAATTCTATTCTTGATTGACACCAAGTGACAGATGATTGGGAGGTTTTGAAGTAATAATCTGATCCTAACCATATTTCGAATGAGAAAAGTGTGATTGATTGCAGTATTTGCAAATCCCACACGATATGAGTATCAGTTTGACCTGATGAAGTCTCAATAGGCCTTTTCGGATAAGGATTCACAAATATTACAACGCAGAACCATTTGAACATCCTTTTTCGAACGTTGTACAATGCACCTAAAAATTTGTGTTCATGTAAATCAGTTGTGGATGTGATTTTCATGCAGTAGAAGCATAGCGTATCACATGTGAACGACCTAGCCTACAATTCACTGTTGAGTTCATCCATCTAATTATATTACAGAAACGAGTTTGATTCGCTACTCGGTCGATACAGTCTGTCGAGCAATTCGGCCACAGCGTTAGTCCGAAGTATTTGTCAATGGATGTGCATTTGTTTGCGCAGATGGGAATGTGTATATTCATCTGGTTTCCCAGCCCGGTACAGCAAGTGATCGACGAAATCGATTAGTCAACTATCCCGGTGGGACCAACCTAACACGGGGATCTTATTGATCCTACAATGAGACTAATCTTCCTCGAACGTATGGGTAACGAAGCGGAGAGTGGAAATGCCGGCTGCTCTCTACGTGTCTTCGCTCAGTGACCGGTTGCTGCAATGACAGATGACCATAAACTTACACTTTTGTTTCATTCTGATTGGCTTAAACCCAGATAGGTGACACAAATGCGATTGGATGTAACGGTGCGTAGCTGTGCCTGCCGCACGTATATGCTCGCATAAACTACATGCGGGCGGGCGGGCGGGCTAGTAAGAAGTTGCCTGGGTAGTGTGGTCGCGTTGGCAGCGGGAACTGCACGCGAGAACGGCTGGTTGTGGATACGATCAGAGTCACGCGTAAGGGCGCAAACACACCATGACTGCACTTTGGGAGTTTGCGATTGGTAAATCAAATCATGGAGGGTGGTGCTTTAGTGATATGAAGTGGAGGTGGACAGAAAAGCGACTGACTGCATCCTTCAAACCGGGCAGAGGTTCGACACGAAAAATGAAGGCACGCGTCTGGTTTGTGCGATGGCGTGTACACGCGCCGACACTGCACACACTGGCACACAATACACACACTCAGTACTTGTGCAAATACACAATCAGCAAGTCTATTCAATACAAACGTTCAGATGCAGAAGCCGGTTAACAGCGATTAACTACGACTACCTGGAAATTGTACGGTGGATTTTGTTCCCACATCTCGATAACAATACCACTGTTTTCGCGAGTGCGTGTGCGTGTGCGCGGGTACATATTTACGTGTGTTTCTTGGCTTGACAAGAAGTTCAGTGTGGCAACATTTGCTCTCGTTGATTCGAGCCCAAACACAATCCCAGTTGCATTATTGCTAATCACACATCCACGCAAAGTGTATCACTTCTCTCGTTCTTTCAATGAACCCGGAAATGAATCAAAGCTTGTTAAGTCCTTTCAGTACAAACACCACAAATAATCCAACATCTGTACACGGGATTGATCGGTTAATGCTAAGTATGAATGAATTGGACGGATCAATGCCGGAGATCAATGAACAACATTTCCACGGTCCCAGTCCAACACGTTACAATTTTGGAAAGATCCATGAATCCGGTCATGGATCTGTTGCTGATCAGGCCCCATTATCTTTACTGAAAAATGCATGTTCTTTTGCACCGGATTATTCGCCTTTGTCTGCGTTAACTTCCGTTCTGGTATGTCAACCGGAATCGGCAGTGAAACGAAGCACTACTGGACGTAGTACCAAACGTTCAGCTGCGACTCAAAGAAATCGATCGCGCCAACGGAATAAAAGTTCAACCCCAATCACCGGAAAGTCACGTGCTGTACTGGACGACCGACGTGATCTATCAGATGGTAGTACCGTGCCCCTGGACTGGACTGACGTACTTACTTCATCGGATGCAAATTCTGTAGATTGTGCTTCCGACAGACGTTTGGATTTTGGAACAGACTATTTGAAAAATGCCATCTTAGCATTATCTCACAGTGAGTTTCAACAACATCATCAGCAGCATCAGCAACAACAGCAACAAACACAGCTTCACCACCAACAAAGATCCTCTTTAGAAGGTTCAACTTCTGCTGCTAGAGAATCAGTCTTTTCCGAGGGTCCGAACTACATTACAAATATGTATGAGTCATACAGAAGTTCCTATGATGAAAATAATTCACTAGGTCCGTTTCCTTTGCCTTTGGATTATGGAATGAATAGTTCACAGAATGTATACTCCTTTCCAACTCCAACCGGTGGTCCCCAATATGACTATCTGCCTGGATCACAAACGCTACCGTCTTCCAATTCTGTCTCCACCAATTCCCAAAACATCTCCCCAACCGTTTGTCATTTCGGCACATCCTCTACACATCGGATTTCAGGACGTACAAACGACTGGATTCTCGGTTTTTCCAGTGAGAGTAACGGATTGCATTCTAGCTCAACGGCTCCCACTGATCCACACTCAATTACAACACAACAACAGCACCAGCAGCAGCAGCAGCAACAACAACAACAACAGCGATACGCATATCAACAAACTGAGAATCATGATCATGAAAGCACTATACCCCATTTAGGACATATATTTTCACTTTCCACAAATTCACCTATCCTGTTGGATAATTCGTTGAATCGCAGTGTGAAAAACCCCTCGGGTGAAATTGTGCTGACTAGCATGGGTGATGATGCAAAACTTGATTACGTGGAAACCACTTCACACCCCGTGAACATCATAGCATCCATCGCTTCCAATACCGCAACAGCCATAAATAACGACGATAATACCACTGTCGCACTCAATATTACCCCAACGTCCTTGACACAAGTATCGTGTGTGACTGATTGTAAATCAGTGGATTGCACAATGGATTCTACCGTTTATCGGCATCCGGCCTCGATTCAATCAATCCTACCTCTAAGTGATCTTGGGAAAGACAGTGCAGACATATTTTATCCCGACCCTAGTGTCGGACAAGCGGAGCTGACAATGAATCCATTGTGCTATAATTCCCAGATATCAACCGGTTTGACCACTTGTGCACAACCGACAACTTTCAGTTCCATTGCCACTCTATCTGCTCCGTCACCGATTGCGGATCGGTCATCTTTTTCCGGTTCAAGAACTTTGTCGAATGAAGTTCGTTCAGGGGAGAATAATGTAATACCAACTAAAGCCCTTGGAGCTCCATGCTGTATGGGAAAAGACGCGACCTCATCGTTTCAGTTATCTTATCAGGCCTGTTCTCCACATCCGGAGATAAAAACAACAGACGAACAACGTGATACGGATTGTACCATTTCTATGGCCAATGGAGATCAGTATTTCGCGCCGGCCGATGTTGTATCCTACTCATGGGGTCAACCGTTTCGTACAGACACGGACAACTGTCCAAGAACTGGCTCGTGGGAACATTTGCCTCGCTACAGTTCTTACTATCGAACGCTGAAAATAGATTCTGTGGAGGCTTTAAATGAGACCGGTGGCCCAAATCGGAATTCAGTTTTATTTGTCGACCAAGAAAATGCGAACTTGAATAGTGGCTCATCTGTGGGCCCATTCTCTTCGGTGGACTCAGCACCCAATCGAATCATCGGTCCGCCTGTGGGCCTCAATGGTTCCCCAGTGTCGTATTCACAAGAGCGTCAGTTGTCAGCTGTGTCATCCAGTGGAGTCTCAGATGAAGCTATATCCCACGGATTAGCACAGAATATTTTCACTTCTGTGGATAATCAAGTGCGATTATATACGCATCCGTTATCACTAACCAACAAGATCTCCAGAGAGAGTGAAGACCGTAATTCACTCAATTTTCAATCGATACCACCATCGTATATGACAACCAGTACGGAGGATCGATCACAACTGGCACAACAGTATCATCCAACGTCTTGTATTCCTACTTACTGTGGCTTGACTGATACCCCTATGGATTCGGACCCTCGTATCAAGTTAACTTTGTCGTCTGATAACCTGCTAAACAGACAAACTCCCGGTGCGGATACCAGTATCATACATGCCGTCTCAGGACTTGAAAACAATTCCTATTTGATCCCATCGTCTAGCAGTCTAACCCCGACCAATCTTTCACTGGCACAGCTTCTACCAATGAGTGACGACCTACAACCAAATCCGAAATTACACACAAACAACGAAAACAATCGATGCCCTATTCCATCCATTCCAACTAGCACTCATAATGGGGTCTTTCAGTCTATCTTGATAAGTCCACTGGGTGATACATTGGGTCATCTGACCACTTCAGGTGCTTACCACACATCCGACTCACCTTTACAAGATGCGAATGCCTTTCGGGAATTGGACTGCTCCTCGCCGACGTCGACGTATCTGCAAACGGTGGCTGCTGCCGCAGCCGCTGCAGCTGCGGCTGCGGCAGCCAGTGGCGGTAATGGTGTTAGCAATGCTGCAGCTGGTGGTGGTGGTACAAGCGGCAGCAGTGGTTCTGCAAACGGCCCGGAATACCCGTCGGCAGATGATCTGGAACTGTTCGCCAAAATGTTCAAGCAACGTCGAATAAAATTAGGTTACACACAGGCTGATGTTGGTCTCGCATTGGGTACTCTGTACGGCAATGTGTTCAGTCAAACCACAATATGTCGTTTCGAAGCGCTTCAGCTGTCATTCAAAAATATGTGCAAACTAAAACCCCTATTACAAAAATGGTTACACGAAGCGGACTGTTCAACCGGGACTGCTAACAATTTGGATAAAATTGCCGCGCAAGGACGAAAACGAAAGAAACGGACCAGTATTGAGGTTGGTGTGAAAGGTGTGCTGGAAACGCATTTTGCTAAACAACCGAAACCATTGGCTCAAGATATCATTCAATTGGCTGGTATGTTGGGTTTGGAAAAAGAGGTAGTCCGGGTGTGGTTTTGTAATCGACGCCAGAAGCAGAAACGGTTGAATCCGCACATGTGTGCGTCGATGACGGGAGATAGCACACTGGACGATAGTATGATCAATGATAGTTCAGATGATGAACATGAAGAGGACGAAGACGGTGAGAACGATAGAGATGGAGCTGGCCGGATGGAACTACACGAATCAATAATGGGAAAGGATCGATCAGATTCGAATGACGCCAGTGATCATCGTATGGAAATTGCCGCGAGCACAGAAATGCCTTCATGTAACATTTCTGATTCAGCCGAATCTAATTTAGCCCTGATAACGACGGCATCTGGAATCACGATAATGACAACCACGACGACGAACAGTGCGGATCACGGTGCAATGGATTCACATGAAACAAGCAAATCTACCTGTGCAATGATGAATGGGATCAATACTAATGTGACAATGTCGAATCTGACCGAATCGATGGGAAACACAGCCAGCAGTAAACGGTCAATAGCTAGACGTTTACGGCGTCGTTTAGGACAGAATTCCATACTGTCTGTCCCACGGAGCGGAGATTCTCTGGATTCTGCTCACGGCTATCTGGCACCGGAAAACACCGTATTTTCGAATTACTGTCCGACGTTACTCCCATCACTTCGATCCACATTCGGTATGTCTGGTGCATCTCTTCTTGCGTCCGACGGTGCTCCTGTTTTTCATGGTATTCCCCTCGATACGGGGATGTCTTGTCAAGATAGCCTGATGGTCACGCGATCCACACTGTTCGGTGATGAATCATGTACTACACATGACAGTTTTACCTCTAATAATCCAACTGACGAAAATTCGACAATGAATGCTAGTGGATTTTTCAACTTCCATTTAAAATCCTTCTACACAAATGTGAACTGTACACCCATATTACAAAATGGATGTGTTAATTATTCCGATTCAGTCACATCTTCAGATGGACCTGAGCAGCTGCGCAGTGGGTCATCTCATCTGCCGGCCTATCAAAACAATTCATTTCCGAATCTGTCGTTTACAGGTTGTCTACCACCCGGATTCAGTGAATCGGCAACAAATACCATTAACCTACCTTTCTGTCCCGATACAAATCCGAACAGCTCCACAACATCCTCCGCACTGTCCAACCTATCAACAGCCAGAGTACCATCTTTATCATCAACATCATCACCACCGCCTCCGCCACAAATGGCTCCATCTTCTTTTCCTGAACTGAAGCTAACCACAAGCATACCGGATGACCTACAATCTCGATTTTTGCTAGCAGGTCGGTCAATCGTTAACGGTGGGGAGTCGGCTACAGATATGACCTGTTATTCGGAACTGGAGAATTATCATCATCATCACCTACAACAGCAGCAGCAACAGCCGCAACAACACTCGGAACTTGTGACGAATGGATGTGCACAGACATCCGGAACTTTCTTTTACGCCCTGGATCCTGGCTGAATACGCCCCATGAATTGATAAACAGTATACCGGGGACCAAAGCTTCAAGTCTTTCTGGCTACTAGTACTTATATGTACGTATGTGTGTGTGTGTATGTGGCCGAACCATATCAAGGTTACTGCATACGTCCTCGAAAGTATCTCAGTCTAACAAACAGAGAAGTCAAAACCTCACAGCGTTTTGTTACTCGCTGTGGCTTGCGATTCCCGGATCAACGGGACTTTGCCCGTTTATCGTACTGATCCATCCAAAAGAATGACCAATACATATGCACAGCAGAACTCTCCTTCATACACAGATGTACAACCAACACACGTTACTGCGTAGACAAATAGAGAAATAGAAAAAGATGGATGGACATTGATGTAACATACGGTAAGCCTGATCTTTCGTTCTATTTCATACATCTAACTAACATACATATGCTTACGTACATACACACACATGCATACGTAGAATGATATTTTTATACTGATTTCCTAAGAATTTATGTTCACCTCACGTCCAATCACAAGTGTCAAAAGGAGAGTAATGACAGTTGTGTTCACTTCGTGCGTCTTCTACTCCTTCTTCACGTATTCGCGTAAATGCATTACATACAGTTTGACGAATGGGGATATGACTTTATTTTGTCACTTCACTATACTTTTATCGAAGTTCTTTCTGGCAGTTTGTAACTACTTTTTTGTGTGAGTCTGGCGTTCTGATTGTACATAGAAACAATTGGCAAACTATTGTCTATCACAGTTCCCCCTTTTCTCCTGAATCTTTGCTTCTATCCATCTGGCACATAAAACTTCACACCAAACAAACTAATGGTTCAGTACCCTCTATTCAGTGATCCTGAACCAGACAGCTGAACTACTTGGTGTGATAGCACAAACAAACAAACATGCGCACAAACACACTCGTGGAAATCCAGTTACATGCACTTTCATCCACTGACTTGGTTTTCAAACAGGAACTCTTACGCCTCTATGCATCTATCCCAGTGTGCTTCTGTACATCTGAAACCGAACAAAATGGTCAGACACGTTTACATCATTACACTGGCATGAACGCATACGAATCAACCAATCATTTCGTACTTGTTTTGGTTTGTCTTCATTTG
>STRG.63789.1
TGATTAGTATCCCAGGCCCAGTTCGTAGGCTCGGGTAATAGACATGTAGAGATCATGCATTCGGATGAGTTTTTGGACAGTTAGATGTCTATTTATTTATTTTTTGGATAACAAAGAGGCCGAAGACATTGACCTAAGTTGAGGTGGGAGTTTGTTCCAGAGGGAAGAATATTTAACAATAAAGAAGTTTGACCGCATCGCAGTCCTGGATACTGGAATCAAGACCATAGAGTCCCTATGTCGTAAAGAATAGTTGGAGGGAGTTTTGACCTGAGGGGCTGAATTGCAAGATGTACGTTTTACAATATTGCAAAAGAAAGACAGGTTCATTCGTAGACGGCGCAGTCATAGGGCGTCTAGGTGCAATATTTCACATCTTTCCATGTAATTTAAAGGCGAGGAATATCCTAGTAGTTGTTTGGTAAATCCACGTTGTACATTCTCAATTGCAAATCTGTCAATCTGCCGCATGTCGGAAAAGACGACAGTGCAATATTCCAGAGGTGGTCTGACAGGAGCTTTAAAAATGCTTAGCTTGCTCTCTGTAAGACCGAAGGTTCTGTTATTCAGACCAATTAGCCGTCTAGCTTTAGCAACCTGCACGGCCGAATGTTCGGAGAAATCAAACGTATAAGAATATTGTGATCCCAAGTCCCTTGCCTCCGGAATGTTGGGGATGAACTGATCATTAATTTGAAACACTCCCGCGGGAACCTGACGCTTATGCATACTGATACAACTTCTGACAGCGTAGAATTTCATCAACCATCGGTTGCTCCATGAGTCTAGCGATAGTAAATCGCTCGTTATGCTAGCAGTGGTAGAAGCTAAGGCGTCAAGTTCAAAGGAGTACATAATTTTTATGTCGTCTGCAAAAAGGAACGCAGCCTCGTGTGTGATGACGTTAAAAATGTCATTACCATATATAAGAAAAAGTAAGGGACCTAGTACACTACCCTGAATAACTCCACTAGTAACTGGCTGAGGTGATGGTTAACTGCCATCAACGTCCACCACCTGCTTTTGGGATGTTAGATAAGATGAAAACCAACTCAGGATCGGGTCAACAATTCCGTAGGTTTTCATCTTCGGCATGAGCCTATTGTGGGATACTCGATCGAAAGCTTTAGTCATGTCAAGGAGGATTACGATCACTGATTTACCACTGTTAGCGGCCGTAGTTATTAGGTTAAGGAAGTCATTCATACAGGTGGCACACGATCTCTTTTGAAGAAAACCGTGCTGTCCAGTGTTAATAAGGTTATTGTTCAGTAAATGAGTTGTCAGCTTATTTTTCATCAGTATTTCCGCAATTCGGGAAACTATAGGGGTGTGGTTCACTGATCGATAGTTGGTTAGGTCCTGGCGTGAACCTTTCTTAGGAAATGGGATAATAACTGATGTTTTCCAATGGGAGGGAAAACGCTACTGCTCGTAGATAAATTAAAACCTTTGACAGCAAGAATGGGATATCAGTGCCACCTAGACTAAAAGTAGCCGGTGGTATGGCATCTGGCCCGGGGTGGCATGACCGCCTAATTTTAGTTAGCTGTACTGTTAAGTCGTTTGGGTGAAATGTAACCGCTGAGAACTGTGCAGATATCAGCGGCTCAACGTTATATAGGCATGGGGAGTCATCGGTCGTTAGAGACGAAGCAAAATGGGCACCAAACGCCTCGGATATCTCTTGGGAGTTCCTTATATGATTGTTGTTATATATAATGGATAAGATAGGAGAACTGCACTGACTGTTTCTCAACTTCATCAGCTTAGGTAAAGCTTCGGACCTCTTGGGGTT
>STRG.50212.1
GGCTCCTATTTCGGTAGTGACGGATGCCTCGGACACAGCGGCTGGAGCAGTACTGCAACAGTTCGTAGATGACTCTTGGCAACCTTTAGCATTCTTCTCCAAGCGCCTACAACCCGCGGAATCAAGTTACAGCACGTTCGGTAGAGAGTTATTAGCCATCCACTTGGGAATCCGTCATTTTCGACATGCACTCGAAGGCCGTTCGTTCACGGTGTTTACAGACCACAAGCCTCTGGTTTACGCACTAAAGTCAGCTTCGGATCGATACTCACCACGCGAGATGCGCCACTTAGACTTTGTCTCACAGTTTACTGTGGGCATACGACACGTCTCTGGGGTACTTAATCCCGTCGCCGACGCCTTATCGCGCGTACACCAACTAAGTCTGTCACAGACGCCTAACATGAACTTGGACGCAATGGCACAGGCTCAAACTATGGACCCTAACATCGAACAACTTCGACAAAACGGGTCTTTGAGTTTAACCACAGTGCCTATCCCAGCTTCCCAGAATACCATCGTGTGCGATGTGTCACAAGGTCGCCCTAGGCCAGTAGTTCCTGCTGCCCACCGTTATCCGTTCCTGACACTCCATAATCTGGCTCACCCGCGTGTGACGGCCTTGGTGAAACTGATAACTGAGCGTTTTGTTTAGCACAATGTCAAACGAGATGTCCGTCAGTGGGCTCGTGCTTGTCTGCAGTGTCAACGTGTTAAGACCCGTAGGCACACTAAGGCGGAGTTAGCCAGGTTCCCAGAACCTGAAACAGGTTTTCATCATGTGCACGTCGACCTCGTAGGACCACTTCCACCTTCGCTTGGGTACGTTAACACACTCACATGCGTGGATCGTTTTACTCGCTGGCCGCAGGCCATTGCTGTCCCTCGTCCCACGTCGGAAGAGGCCGCGAAAGCTTTTCTGGCCGGTTGGGTTAGTTATTTCGGTTGCCCGGCAATAGTGACCACCGATCACGGTCCACACTTTCACGGCTCTTTCGGCAGCCTACTAGCTACGCTCGGTTGCCAACACGTTAAGACGACAGCTTACCACCCTCAGGCCGATGGTATGGTTGAGCGTTTCCACCGGCAATTAAAAGCCGCCCTTCGAGCAAACGGTAACCCCCTTTGGAGTGAAACACTTCCATTAGTTCAGTTCAGTTCAGTTCGGTCTGCACAGGACAGGTAATGGCCACGGCCAATCGAGCGTCCAGAATTCCTTCGATGGCATGCACACCAGTTATGCACCCACCACTGCCGAGTGTATTTCGTC
>STRG.11037.1
GAGGGGTTGCATCATTTCCGCACAGTGAGGAATAAATCGGCGGTAGAAATTCACCAGGCCGGCAAGCTGACGCAACTGGCGAAAAGATTGGGGTTCAGGGTAGTCGCGAATAGCGGAAACTTCATCTGACAGAGGGCGGATACCCGAGGATGGAATAGAATGTCCTATGAAAGTGATGTCAGACCGGCCTAATTCACATTTCGCGATATTGATCGTAACGTCGTGCTGGCTAAGGCGCTCGAAAAGTGCTCGTAAGTGTGTAGCGTGCTCTTGTTCTGAAGAACTAGCCACCAAAATATCATCCAGGTATAGGTGGACATTTTCCAAACCACGAGTTGCCTCGTGCATAAACCGTTGAAAGGTCTGGACTGCATTGCTGAGTCCAAACGGCATTCGCAGAAACTCGAACAGCCCGAAAGGTGTAGTGACGGCAGTTTTAGATATATCGGCCTCTGCTACCGGGATCTGGTTGTACGCCCGAGCCAAATCGATACGGATGAAGACGGAGCAACCTGATAAAGACGAAGTAAGATCCTGTATATGGGGAATCGGGTATCGGTCCGGGACGGTGACTTTGTTAAGCGCTCTGTAATCACCACAGGGTCGCCAGTCGCCACTAGACTTAGGGACCATATGAAGGGGTGAAGCCCAAGGGCTACTAGAAGGGCGTATTATACCCAGTTTTAGCAAATGTTCGAATTCAGCCTGNNNNCGAAGGAATACGTGAGTAGCGGTTTCTAACGCAGTTGGGACATAACTTGTAGACTGTTGTTCACGCGGCGGACTGGCCTTGAGCACTCGCATGTGCTGCGTAAGGCGCTGAGCATAGTCACCCTAATCGAAAGTCACGGTTGGTGAGGGGGCTACCAACTCCCCAGGCAGACGAAGTGTACAGCCATATACTAGTACGGCCGGTGTTGTGTGTAACTCCTCCTTAACGGTACTACGCAGGCTTAAGAGTGCTAATGGTAGTGTTTCACTCCAAAGGGGGTTACCGTTTTTGCTCGAAGGGCGGCTTTTAATTGCCGGTGGAAACGCTCAACCATACCATTGGCCTGAGGGTGGTAAGCTGTCGTCCTAACGTGTTGGCAACCGAGCGTAGCGAGTAGGCTGCCGAAAGTGCCGTCAAAGTGTGGACCACAATCGGTGGTCACTATTGTCGGGCAACCGAAATGACTAACCCAACCGGTCAGAAAAGCTTTCGCGGCCTCTTCCGACGTGGGACGAGGGATAGGAATGGCCTGCGGCCAGCGAGTAAAACGATCCACGCATGTGAGTATGTAAACGTACCCAAGTGAAGGTGGAAGCGGTCCTACGAGGTCGACGTGCACATGATGAAAACGGGTTTCAGGTTCTGTGAACCTGGCTAACGCCGCCTTAGTGTGCCTATGGGTCTTAACACGTTGACACTGCAGACAAGCACGAGCCCATTGACGGACATCGCGTTTGACATTGTGCCAAACAAAACGCTCAGTTATCAGTTTCACCGAGGCAGTCACACCCGGATGAGCCAGATTATGGAGTGTCAGGAAGG
>STRG.51788.3
GTGCGAACACTAATGTAGGTACCTGTACATTTCCGACTTTTTCCATGATTTTCAACGTCCCTTGGTGCGACACTCCTTTGTTGTACCGACGTTTTAATGTAAAACAGACACACCTTTTGGTCGTCATCACCGCGCAATACAAAAAGGCTCAATAAATCTTCATTCTGGCACGGTCTCATCTTCTGGTTTGGAGTGTCTTGGAATTATACCGGTCGGAACTAACTGTGTAAAACAAAACATTTAAGAAGCTTCAACTGCGTCTCTTGGCACTTCGCTCAATACCATCCTGTTCTGTTCAACGGATGGCTGTCAGACCGAACTGAACTGAAGACATTGGCGAATATTGGCTCTTTGGCGCTCATTTCCTGATCACAAGAACACTGAACAACTCCTGTTTTGAAACTATACCTTCACAGTAAAGTCCCATCTCAAAGAATAATTGTGCCACGCATCAGTGTTCATCCAACGCTTCCTTGGTTTCTACCAACCACAAATTAATACTCCACTCTATGGCATATACTCATCTATTTATGCACACCGTAAAAAGTGAGCTTCTTGACATGAAAGCAGAATTTATCCAGAAACCGATTAAAGACGAATAAAATCACCCCGTTGCACTCATCGTCGGGAGGAAAAACACGTGAACAAAAGAACTTTACCACGCTCCACCGTATGTACTTTACATGTCCATTCCATTATGTGCTACAAGGATTAGCCTCTGCCAATTCACATTTTCCCTCAACATCTCTCTCTCTCTCTTCAAATCCTAACTTCCGATCATCGTTCCAGATCTTTCCTTTCCCGCTGTGCTCTCACTAAAGCTCTCCGTGTCACATGATCCGCCGGACAATCAAATTCGCATACCCTGTCAGTCAATGACTCTGTACTGACAGTTCAAAATCCTTGTATCTAATTTATTATCACTCTCATCTACTAGTAATTTCAATTTTTACGCGTTCAGACTGATTTCCTATTATTTTGTATTGAAGTTTTCATTTTCTTATCGCCTATAAAATGCAGATATACTTCTTTAAGTACCAGAAAAGTTGGATTTTTCCCTTTATCCATATCAATGTCAACCATAAACGATCAGTCGCAGAGGGTGTTTCATTGTATTCCATTCTCTACGTGGTCTTTTGAATAGTGTGCACGTGAGCGGTAGATATGTTCTTGTGCACTGTTTAGCTGTTAGCTCGATTTTGGTATTCCTGTAAAAATAGTCGTTTTGGGGATCGCTGTAGCTGGGACTCGAACAGCATGCGTCCAGTTATACCCAAAGGTAAAAAAGTGAGTTTATATTTAAGATAGCAACAAAATTATCCCAAAATTGGTCCAGTCTCTCTCAGATGTGATTGGTTTTGTAGTTTTGTTCAAGAATGCCATACCTCGGCAATACAGACAATGGTGTCACAAATTTGAGTTTCACAGTTTGTAGCGCTNCTGAGTTAAAGTCCAGATATCTGTCGGGATGTGTAGGTTTCCTTTAAATGCTCACTGTAAACCTAAGACAGTCGTTTACTTGTAGTCAACAGTCAAGAAAACTGATGACTCTGTCAGTGCTCTCAGTCTCCATCGTGAATTGAATTGAGGTTGACTGATTATCGAGACGTTGTAGAAAGTCATGCCTATGTTCTGATTTCAGAATTGCAAACGTATCGTCTACATATCAGGCATAGATTCGTGGTGGATTGTGAAATGCGGCCAAAGCTTTAGATTCGATTGAATGTAGGAACAGATTAGCTACAATGGGTGATACAGGAGAATCCATGGCTATGCCATCAGTCTGTCTGTACAATGACTGGTTAAATGTGAATAAGGTGGAAGTGAGGCATAGTTCGACGCCAGTGATAGTATTAGTTTGAATCGATGGACATCTGTGTTCTCAGGTGGTGTCGTTGATCAATTTGGAGTGTAAAATTGCCAAACTGTCTTTATTGGGCACACTTGTGTAAAGAGATGTCACATCAATAATACTCTCTGAATTTTTTCCATGCTTTTGCGTTGAAAAATGAGCCAACTCAAATAGCTTGTCGTTAACGAAGGCAGGAAATACGAAACTGAAAGCCATGTTGCTGAGCCTGTATTTTGAACATCCCTTCTACGGATTCCAAAGAGATATTATTTTTATCACCAACTCCATTCAAAAAATGTATTCGGTTTGAAAATATACTTTTAAAATGATTTTCATGGGTTTGTATGATTTTCGAAAGTTACACCATCCCCTTTTTTAGTGAAGTTCGGTGAAATCAAATGACCTTGATTAACCTCCTCGGGTCTGTTTCTTGGTTCACCAGTGTGATGAAGTTATTACTTGTTTCGTGTAGGGATATGACAGATAGTAAAAAACGACAGACATAAACCGATGGGCCAATCTTGGAAATACACGTTGAAGTTATAATTATCTGGGCTTTGTTATCCAATACCATCAATTTCAAAGGCAAGTGCAGACAGTTCCATTTGCAAGGGGAAAATCTAACGTGCAGTGATTGGCCGGATCGCCCACGGGATGCCCAATCAAGCAAGCAAGCATTGCACTGGCAAATTAAACGATACGTGGGAAATTTGTCTTACATATAAATAGTGCAAAATAATCGAGCTTCTCCAAACGGGTGCTTCGAGTACTTTGGTGAGCATGATTCATGACCTGTTGAAACTGGCCGTTCTCCTTCAAGTCGCAATACCCGGTGCAAACCCACTCTCATTTTCGAAGCCGTTGTATGTCTTCACCGTACATCACGAATCCAAAGTAAACAAAGATGAAATTGGCCGCGTGGAACTTTCAAACCAGTCTTCTAAAAGCGAGGTCCGATTTTGGTTGGAGGACAACGCATCGGAAAAGAATGGAATAACTATTGACAAAAACTCGGGAACATTACACCTCAAAACATCACCAGCGCCTACGTCCTTCGAGGTCACTGTCCACGCGGCAATCGGAGAGGATTTTAAAAGCACGCAGACAAAAGCCTTGGTGCGAGTGCATGTGATATGCTTTTATCGCTCTCAGCTATGGGATGTGGTTCGAGGGTGGACTTCTCTTTATCTCGTGGCAATATCTGCGTTTACATATTTCAATCTTTGGGAGGTGGACAATTATCTGCTGAAAGTTGGAGAATTGATTCGAACTCCGCGTAATGTCGTAGTGCGTTATCAAATGTGTTTGACGAAATGGGGTTGCATCCCACAAGCTCGAGTGAATTGCAACGTGACGAAGAATATTCAAATAAATATCGTGACATCGCTGGAGGCTGGTACGGGAATGAAGTGTATGGATCACTCTCTTCAAAATAAGTCAGTTTCCAGTTTTTTTGCTTTTGCATAACTTCAGAAGATTAGGTCAAGGAGTGATTGGCAATAACAATGTTTCCGATTGTAGCACAAATTTTGTGTTATAGTTACTATCCGTCATCATCACACTGCAACCTGTAAAAACTACCTCAATTTCTAGCACAAACTTAGTTTTGCTAGCTTCATGTACGAAATGAGCTGTGCACTGCTAGAAGCATCAAAACAAATTCCAACCCACTATCGTAATTTCGTAGTTCTATTATAATAACACATATAAATGCGAATGGCCCACAGAGAGATGAGCAGCCAAGAACAAAGATGCAGAAAGATATCCAGTAAATCAGTATAGAGCAATCATAAATTGCCCACTGAAGGAGAAGTCAACTGAGACTGTAAGGCAGCACGGTCAAGGTGCATGCAGTAAATCGAGAAGCATTCTAGCTAATCGGAGATGATTGCTTCAGTCATAGAATAAGGAAATATGCTGAAGTTTGAATATGCGAGATAATTGCCATTGAAAAAGTACAGGTTATTTGTACCCGCAAGATGACAGAAGAGGTGTGTCCATATGAGCAGATGGGTAGTGGTTCAACAGTGTAGTTCACTGGAGACGGATTTTATGCATGAGTGATACAATCGAAAACGTTTTCTTACAATCGAATTGCACAGTTATAAGACAGCAGAATCCGGAATATAAACAGAATTTTCATGCAGCATTTATGGTTAAACCTGAATATAAAATATGTCGATGTTTTAATAACGGGAAATCAGGATACGAATGCATGAGGTCCATTATGCATGTACAAGCCACTCATGAGTAGGCTGGATGGGAATGCTGTCGAAACACAAAATCAAAGAAAGTGATTTACACAAAATGTTCATAGCTTTTTTCGGTGCAACAGATACGTGATTCGCAAACAGAAATTAGTTCGTTTCTAATAATACGATAGGTATACTACAGTACCAAAATTCGGGGCAGTATGATGCACAACTACATGATTTTCGTCATGTGGCGGGGTGCAATTTTTCACTGTCATTTTCTAACAACGAACGGGAATGAATTACGTGGGCGAAATTGTGCAATGTGGCTCTGCCAAAACTGCTCACAC
>STRG.59128.7
CTGACGATTAGATTTAGAAGCCTATTTTGAAGCCTTGTTTTACTGTCCTCGTCTGGATACTTACCGATGGGACTTCCGCATTTGGCCCAGTATTTGAGAACCGAGGACAGAGCATTCAGACTGCACCTGTTGCATAATACACATGTGGTCATCGACGCGGTCAGTTTCATATATCATCTAGGTCATAGATTCAAGATACCCCATCATTTTGGTGGAGAGTACTTTCGTCTATATACGAAACTACGTTGCCATTTCCGATTGCTTTCTGCCTGCAATGTGGATCCGATCTTCGTGTTTTACAACGCACATAGTCGTGAGTATGTATCAAAATTGCGGGCTTGTTATGCACCGAGTAGAGCGATTTGGTCTGGTGAACACTTCAACGGAATGCAGTATTGTCAGGAATTGAGGTGGAACATGTAATGATCGAGAGATGCTCAAACAGTCGGTTGAGATCATGTTCTAGGTGCACGATTCGATGCAGAGACCAAAATTAATTGGTGAAAAAGCTGCGCAACAATACGCCCTTCCGTCAGAGCATCACTGGATAGATGAGTTGACCAACGGTTCATTCTGTTTGCGGGCGCACACACACACAGTGGGATCAAAATGTGGACAAAAAAGTGGAAAGAAAAACGAAACGTTTGATAAAATTCAAAGACGTGATGAAGGATCGAACGAACAAAGAAATGTGGGGAAAAGAATCGTCTATTTTTCAACATCTACCGGTTCTGACAACCAATGCGTTTCTGGATGCGGTCGAAAGCGTTCCGTTCAAGCATGTTGCATGGGAAACAGAGGGAGACTTGCAAGCGGCTGAACTGGCAGCCTATTTGAATTGCCCATTAATTAGCGAATATGCCAAGTTCTACTTGATCAGTTCAAACTCACACATGCCGTATTGCTTCATTCCTCTAGATACAATTCAGTGGGAGTTGAAACAGTTAAATGTGCAATGTGGTCGGTGCGAACCAATGCTAACACCATGTTGTGTTTTGCCTTGTAAAAGATTTTCTCTATCAGATAGTCCGTTGAAATGTCTGAATCCGAAACTGTTTCCGTTACTATGTCTACTCCTTGAAAGTGACGATACGAAAACGTTTGAAATACCTCAAGCAGACGGGGTTCGGAGAACGCAGTGCTCACCTGAGTGGTCAGAAACTTTGAGCAAAGTTGACGCATTAGTGAACTGGCTTAGTCAGTTCAATAATGAAGACCCGACTAAGCCACTGAATGCTATTTTATGCCAAATTGACAAGACCGAACTGGCTGAGACGGGGAACAAGATGAAGAGATCCGTGCTGTCTACTATCATCGATCCGCTTGGACCGGGTCAGGAAATGGCCCAGTTTCTCAACGTTTCACCTCGAGGACATCGTCCAAACAAAGTCCACTTGAATATGACGGAGATCTACACGAGTGCATTCAAATGCGTGCTACATCGTCTCTGCTCAGATGACAAGGAGCATGTGAGGGAGAGTTTGGAATCGAGTGTGAAATCCGTCGATGGTATTAGGACTGTCGTAGATATTATGCACAACTGGCCAATCTCGTTGATCAGTAAATTCCGCCGATCTGAATGTATCACCTACGCGCTGGACGTCTTATACGGACAAGGTGGAGTTGTCTTGAGCGCCACATATGAAGATTTTAATTTACCACAATCAGTGCACAAAGTGAGTGAAGAATTGCGTGTAATGCAATACAACATTTTGCTCGGGTTGGAAGAACGTTTGGGATTTGTTGAAGCCAAGTGTTGCGGATTGATGGAGCACTGTGTGACAGAGCATAGACTGGTGAGTGGTCAGTACAAACCAGTCCGTGTTTCATGTGAGCCATGTAGACTGGATCAGCTTGATCAATCGATTGATCAGTTCATGAGTGAACATTTCGGTCAAACACAACTAATCGATCCATTTGACCGGCACTTGTATTGGACAATTCTGTTCTGGTTCCGCAATTCACAAGTTGCATGCAATCAATGTGAAACGATCAGCGACAGTCCGGTGGCTCTGGTATTCACATCGTATGCTTATGTGTCGAAATTCGCACGATTTATCAATCGACAACTAACTGAGTTGATCGATTATTTTCAAATGATATGTGAGAACGTGGTTTCGTGCGAGGAGTTTCACTTATCGCTGGTTCACCAGTTCACTGAGCTACAATTGGTTGCGTACGAGTTGGATGTATTGAGAGAATTGATGAGCGGTATTGTGCAGTTTGGTAGAGAGGCGGGACGACCGATGCGCAGTGAGAAATACTGGACTTGGAGAATGTTTGACAGTTGTCGATTGATCTATTGGCTTACAATTTGTTTGGACCAAGTTCCGTCAAATGAGCGGATGGGACATGTGACAAAAAATATGATTCCCAAACTAGTAGGTCGGTGCTGGGAACCGGCTTCGCAGCGCACGGTGCAACAAGCAGTGAGTAGGTTTGAAAATCTGTGGCAGGCGGTTCGATCAAACTGGAAATAGTAATTATTTTTTTCACTCATCTCTCTTTTTGAACCTATAGATTGTCACATTAAAACAATGATTTCATATTGATTGAACCTATTCATGAGCATTTTCTGGGGTTTGTTAGCTTGCGAAGTTGAGTTACATTAGATATGAGGCGTATTTTTTTAACGGAGACCGCGCATCTCAACTGAGATTCTGACAGGAACAGGCTGTTTGTTTGTCAATAGAACGCGTCACTATTTGGAGGGAATTGCGAGTTCTGTGTTTGATATGAGTATTTGATTAGGTAATAAATACCGCACGATTAACCAGACAGATCCGGTTACATTTTCGACACTCACCAGCAGCGGTCTAAGATGATAGTGCCACACTGGTACGGTTTATTCTCTGTCATTGTTTATTTAGTACCAGATTACAACCTGTTGTCGAAAACATCAAAATGCTTGCTGATGGTGGGGTCGGAGATAACATTTCTAACAGTGCTGTTATAGTGGGAAAGCCATTTTAGAGAGTAAGTGATGATATCGGGGCCCTTTTCTGTTTAACCGGGAAAAATAACGTATAGGAAGTGAAATCAACAAGGGATCATATTTAGCTCCGCAGACGGTTTTTACTGATGCGATTACCTTCTCACGATTTAAATGAGAGCAACTGATAGAGTTAGGGTTTTGTAGATATATTGATGATCTTATAGAGTTGACAGGATGTGGAAGAGCAGCTAGCTAAATTGTACGATAGATTCCGGGGTACTTCGTTGCATCTTTACCAGTAACTACTTCAGTCAAGGTGATGTTGGACATACTTTGTTTACCACATCAATAGCGTTTCCTGATCAGGCGGAAAAAGACTTTTGTTTTGCACATTATGAACCGAGTAATCTGACTGTTGCAAGAGACTTGATAAACCACCAAAGAACTAGCAATGATTGAGATTTCCTTGTTGTACGGTGTAGCAATACGCTGATTGTTTTCCCAAAGAACTGACTTTTGATAAAGGTGATTGCGTTTGGAATATTTTGAATATCTCCTAGGCAGTTCAACGTGCACTCACGTCATAAATGCCACTCTCGCGTAATACGGGATATTTTCACAGAGCAATAGGGGAGTGAATAAACACGTGAACGCCTAGGATGAAATGAAAACAAATACAGTTCGCATCCTTGGTAGCGATCGGGTCGGTGAGCCGAGATTGCGCCAAGATTTCAGAACCCGTTTGAAATAAATGGCTGTGAGCCAAGATCGGGCGATACCAGGTTGACTTAGGCAAGCAGACTTCCAACAGTCAGTCGGTTGCCAGCATTGGAGTTGACCTGGGTTCTTTACCTACCAGTCAGGGTGGCCAGCATTAGGTTGACCAGTGCCATGTACGATGTGTAGATGTGACTGATGAAAGTCACTCTTGTGTCATGTGGGTACTCAGCTACGGAACTACCTGATCTGGGGTCAGTTCACTACTTTGTGTCTGACTGTAAGACAAATCGCCTAACTAGACAGCCTAGCAATTCGAGTGGTGATGTAAAACTACTTGAATTTAGTTGACAGCCCGATACCGGAACTGGGTGAGCTCCGGATAGGCGGTTATCATTCTGATGGGAGATCTAACTGCAGACACCTATTTAGGAAAAGGCGCAACCCAGTCTCTAGGCTCGCAATGGCATTTCAAAATGAGTTTCGTATTTTCTTGTCTACGAGAGATTACAAGTAAAAGTGCAAGATTATGATGCACTCTAAGCTTTCTTAATCTGATTGGTAAGAAAATCTCTCTAGAATTAAGGGAAAACCACTGCAACGTGAATACTCTAACAAAGATTGAGTTAGAGTAACCCCTAGGTGACGGATGGAAGAAGTTTCAATGGGATTTGACCAATTGTGGAAGGATATTGGATTTCATTGAAACCAGTTTAATAGTGTAATCTACACTGAAGACCGAAGGTCACTTGAACGAATTTTAGGACGGTAATACAAGAAAGTGGGAATTGGGCTAGTAATGAAGTTCACTCTCGCTGTTTCTTTTTTAAACTCAAACAGTCATCTCCGTTACAAAGCCAAGAAAGTTCCGTGATTTGCAATGAAAATCTAAAAGTTATTCTATTTTTACTACGAGCCAGGGTTCCCTTACACTCCCTCGGGATTCTAGTGCTAATAAGGAGATAACACGAAGTATGCTCAAAGTTACACTATCCGTGCAAACGATCATGCACACCGCAATTGCAGTTACTGTGCATTCCACCAGAACAAACAAAAGTAACCATCATCCATCCCTATTTGACAGCTTGTTAAAGCTGAATCCATCAGCTTATTGTTGAACGAGTCGTGACAGTACACGGTTACCAATGAGTGATAGGAAAAAAGTCATGGCGTCAGAGGGGCTACAATATCTGATTCGCTGTGTGATTTGTAACACACACTGATAATGGTTCACATGAGGGATCGTTTGCAATACGGTTTTACATGCCTTCAAGGTATTCCTATTTGTTACGTAGACCTCATTTATCAATCTGTCGCTAGCGAGACCGACTCGACTTTTTAAATGTCACATACAATGAGATGGAATAAGCGTTCATAACGCTAACCTGTTGTCGCATGCAACAAGGCTGTTAGGAAGCAACCTGGACCACTGGCTTCATGGTCTTGACTGTAGAATTTGAATCAAAAGGAACGTGAATGAACGACGAGTACATTCTTTAGAATCACGAGGTGATTCTCCCACGATTATATTGTCCTCTATTCGGGATACGCTAAGGTGGGTTGGTCGGTCTTCAGACCATCATGCTCTCTAGTGTATTGCACTGTGTGTTCCAGCTTGAGCTTGAGTTGTACAGTACTTCTCAGCTTAGAAACATGCCGCTGAAATAATGTTACAGTGTAAAACTGGATTTCGTTTAGCACGGAATGACATCCTTATGATGTTAGGCCCGTGCTAGAAAGGGAACGACGGAATTCGTATACGAAGACAAACAGCAGGGGTGCAGCGTGAGGGTATGGTCTGACAACCTGATCAATAGGCGGTTTGGTCTCACGGACAGACAGCACGTCAGCGCAGGCCCCATACCGAGCCCACGAAAGCACGGACGACAAGACAGTTGATCGACGACATGAATTGGCAGATGAGATATGAATCCTACCAGCCGGATTTAGGCCTCAAGGCGGGGTCGCCCACACCGGTCGGATCGAAACGCTGTGTGCAAAGTATGGATATAAGGAATAACAACCCATATGATCTTTGTCATTAGGGTTAGTGGGACGGTAACAAATTAGCAGTCTATACATAAAACCGGGTCGATGAATGGGACTGGAAAAAAAGTGATATCACAAGACAGTGCATGCGAAGTGGCCGAAAAAAATTCTGTTCGAATGCAATGGATGGTGCTAATGTGGCTAGGGCATACTTCCAAGACTAGGTCATTTAAGGTTGTACCAGAAACAGGACTAATGTTGCGTAAGCCCGTGCGAAGAGTGATGAAATCATTCTTTTAGTGATATTGGGAAAATGACAGGGTACAATAAAGAGCGGTAGGTAATGTACACTGTTCTACAGAAGTGGAAACAACAGACTGTGGAGTTCTAAATCACCATAGTTTTCTAATTTGGTACGACAAGCGATGCAGTTTGCCTGCTGTGATTTGAATGTGCAAAGACCAATGCAGATTATGCCGCAGCGTAACACCAATATATTTCACGCGGTCTATACGTGCGAGAGGATTGAAATTATTGGCAGAAGTGTCTTTGATGAATTGCGAATGAGTGGTGGGAAAATACACTCTTGACATTTATTACTATTCAACAAAGGACCAGATTGACTAGGAAAGTCCTGAATATGTGGATGATTGACAGTGAATTCGTCGAAGTCTGCTCCACTTAAGACAAACCTAGCCAAGACAACGTCATCGACATATTTAAAGATCGAGCTGGATGGGAGACAGGCAAATCACTAATGAATGTTGGAAAATAATACGGAGAAAGAACAAGAACTTGAAGTACACCGGCGCTGGTTAAGAGATGTTCGAAGACCTTTCTGCCTACTTTGATGCGGTGTTTTTCCAGAGGAACAGTCTTCCAGCCAATTTAGTAAACATGTGAGGCAACCGAAATATTCTAGCTTTTGAGAAGAAGCGAGCGTGGTACACTCAAAGGCGGACTTGTAGTCAAGATAGGCAGATCTAACTAACTCGCTTGAACCGTTGAAGGACTTAGTAACATTGTGCACAATAGACGCTACTGCATCAACTGTAGAGTGCTTGAGTTTGAACGCAAATTGTAACTCGTCGGTTGGGCTTTTCGCCGTTGTCTGAGGAGGACGCAGAACAACACGTTCAGCGAGTTTCACTACCACCGAAGATAGCGCTATTGGTCGATACATTTTTGGGTTCTGCCTGGCTATGGGATTGTTTAGGTTTGGGAATTCCTTCCTCTTGCGTAGCTGCTTTAGGCGTGAAGAAATCGCTCATTCAGATTGAAGGTAAACAGCTTCCATGAGACAGCAGGTATTGAAGTTCCGCCAAATCACTTTCGTCATAAAATGTACGGAAAAATACAGATCTGAGCAGTCTTTTACCAACAGTTATTGAATGATTAAGGAGTAATATACACAATATGGAAATGGTTGTTTGTTTGAGGCACATCTGTTTGGTGTATGTGTGCGATAAATGACCTCTGTGAGCGAATATTTTAGGCTTAAAATGTGTAGCGTACAACTCTGTCCATTTGGGGAACACTATATTAATGTCAACCATATTTAAGACGACACTAGCGAACTAAGATGGACGGAGGAGCGTGCTGTGATAAAAAGGCCAAAAGGGTATGTACATTAGGAATTAAAATGAAACAAAAGGTGTGACACAAACTGACAGTTGTTCGCTGTTCTTGTGATCAGGAAATGAGCGCCAAAGAGCCGATATCCGCCAATATCTTCAGTTCAGTTTGGTCTGGTAACCATTCGTTGAACAGAACAGGATGGTATTGAGAGAAGTGCCAAGTGACGCCGTGGAAGATTCTAAAATGTTTTGTTTCTCACAGTTAGTTCCGACCGATATAATTCCAAGATACTCCGAATCAGAAGATGAGACCGTGCCAGAATGAAAGATTTATTGACAGTCCTTTTGTATTGCGCGGTGGTGCTGTTCAAAAAGGTGTGTGTGTGTGTTTTCCATTAAAACGTCGGTACAACAAAGGAGTGTTGCACCAAGGGACGTTGAGAATCATGGAGGAAGTCGGAAATTTTGAGGTACCCACTCAACTCCCCCGCCAGAGCGTTTGTTGTACAAAATAAACGCTCGATAGCAAAATAGAGAGAGAAAACGGGTGAACGGAAAAAAATGTTGAATAACAAAGTCTTGAAATCTGACAGGATGTCGAACGTTTCTGCCAGAACGGCTGGTTACCAGGGCTGGTTGTTGTTGTGGTGATGCTGGCGGGTGTGGTGTAGTGTCTGGTGTGATGATAGAGTGTGGATCACCAACAGAAATCGTTGGTGGTGTGTCTGTGGATGGTGATGGTGTCGGTGTTGCTGGTGGTGGTGATGGAGGTGTATCAAAATACGCGGTTTTCAATCTGTCAATGGAAACGGTGTCTGGTTTATCAGCTTTGTGAACCACAAGATATTTGTCTGTACGAATAAGTGCCTTAAATGGACCGTCATACGGTGATGTGAGTCGTTTGCGAACAGCATCGTTACGAATAAAAACGAATAGTGAGGCATGTAGATCATTATGTACAAAAACGTGTGTGGATGACAAGCGAGTGGGTGTTGGACGTAGATATGACATACAGTCTTTGAGTTGTTGAACAAACTTGGATGGGTTAGGACTGTCAGCAGTGCTGGGTTGAACATTCTCACCTGGAAGGCATATGGTGGTACCGAAAACGAGTTCAGCCGACGTGCCGTGGAGGTCGTCTTTGACTGATGACCGCAGACCCAAGAGAACTAGTGGCGAATTGTCGCTCCAACAATTGTGGTTCGGTTGTGATGTCAGTGCTGCCTTCAGCTGACGGTGTAGGCGCTCTACCATGCCATTGGACGAAGGATGGTATGCAGTTGTTGTGATGTGTTTACAGCCAAGCAGTTTATTGAACTCACGAAACAAAGTCGATTGGAATTGGCTGCCATGGTCTGTGGTGACGGTAGACGGTACACCAAATGTAGTTATCCAGTGTTGGAGTAGTACTTTCGCAACATTTTCTGCTGAGGTGTCGGAAATAGGTACTGCCACCTGCCAGCGTGTGAAACGATCGACAACGGTTAATATATGGGTATGTCCATTTGATGGTGGTAGTGGACCAACGAAATCGACGTGAATATGTATGAAACGGACATCGGGAACGGTGAACGTACCGGGAGGAGAAAAAGTGTGGCGGTGGATTGTTTATCTGACATTATAAACACTGTTCAGTCCATAACGCAATGTCTGAATTCATACTGGGCCAAACAAATCTGGCAGAAATGAGTTTGCGAGATGCACGAATACCAGGATGGGAACGAGAATGGAAATGATCAGAAGGGATTTTCCTGTAGGAAGTTGAAACGACAGGACGAGGGTGACCTGTAGACCAGTCACATAGGACTGTGCCATCGGCTGAAAGTAGGGGAGAATCCTTGAGCTGGAGTGTGGAGGATGTGCGCAGTTCGAGCAAAGATGGATCATCACGCTGAAGGTTTGCCAGTTCCGTACGATCGAATTTTGTTTGCACCGTGTTGATTTCAGGTCTGGATAAAGCATCAGCCACAACATTATCAACTCCACGCACGTGGCGAATATTTTTTGTAAACTGGGAAATATAATCCAAATAGCGGATGTCTTTGGGTGAATGTCTGTCAGGCTTGGCACGAAGTGCGTGTCAGGGGTTTGTAGTCAGTGTGCACACGAAATTGTCATCCTTCCAAAAGATGGCGGAAATGACGGATGGACAAGTAAATAGCCAGGAGTTCACGAGAAGACGTGCTGTATCTTGTCTGTGCAGCCTGGAGTTTTTGCAAGAAAAACGCTAATGGTTGTAATTGATTGTTCACAACCTGATGGAGCACTGCACCGACTGCAGTATTTGATGCATCAGTCGTTAGGACTAACTCAGTATTTGGATCCGAATGTGGATGGTGCAGCATGGTGGCATCCAGGAGAGCTTTTTTGGCTTCTGCGAAAGCTGTCTCCCGAGATTATCGTATTTTGAGTATTTCCGTTTCTAAACGATCAAGACAACAAGATTCCTGGAGCACAGAAGTCAAGAGTGTTAGGTTCCCCGATATATTCGGAGCACTTCGTTGAACCTTTACCAGTAGCTACTTCAGTCAAGGTGATGTTGGACATAATTTGTTTATCACATCAATAGCGTTTCCTGATCAGTCGGAAAGAGACTTTTGTTTCACACATTATGAACCGAGTAATCTGACTGTTGCAAGAGACTTGATAAACCACCAAAGAACTAGCAATGATTGAGATTTCTTTGTTGTACGGTGTAGCAATACGCTGATTGTTTTCCCGAAGAACTGACTTTTGATAAAGGTGATTGCGTTTGGAATATTTTAAATATCCCCTAGGCAGTTCAGCGCGCACTCACGTCATAAAGGCCACTCTAGTGTAATAAGGGATATTTTCATAGAGTAATAGGGGAGTGAATAAACACGTAAACGCCTAGGATGGAATGAATACAAATTCAGTTAGCATTCTTGACGTCAACTCGTCTTGATTTATGTCTTCATTTACCATTAGTGTAGAGCCTAGAGTCATTATTCGACATTAGGTATCGGTCGAGTTCTCACGATCACCTAATACCACCAACATTTTTGTCTGACTTAAGTACTAACTTTGATGTATTCGATTACTAATAAATCATCATGCCATAACAATGGTTAATTCACCACTGAAAATCATGGAAGTACTGTACTGGTCTTTCATCTTTGTTAGTAATCATCAACTGTCCACATCCACGGAGCCCCAACTGGGATTTGGACAGCGGCGGACCACAGTGGGTTGAACATTTAACTACCAGGCAATCCGGGCTGTTCCTCAAAGTCTTGTGCAACTTCATCACCGCATGAGATAATTAAATCAGAATATGCAAAAAGTGGGGTTGGTAAAAGTTTGGGACCTCCTTAGCTGATCTACAATAGTGACTACTTCAAATCGTGTGCAAGTGAAATTTCGCTTGAGGGCCTCGGCGCATCCCATCGTCATACTTCTTTCATGAGAACAAAAAGAAGACGTAAGTCGCGAGATGCAAGCATTTCGTTTACTCTCGTAAAGCGCGTACGTACAACTCGTTCGAACTCGCAGACACATTGAACAAGAGATTTTGATATTTCAACAACGAGACGTCCGGATGGAACGTCGCAAGGAAGTGTTTATCGCAAAGCTACGTGAGGCGATCGCTATTTGCAATTCTCTAGCTTTGCCGCGATGGCCTTCAAACGTGGATTTGTCCGAACTCACATCAACAGAGCGCAGAGAATCTGCATCGATGATCAAATGCAAAATGGAGAGGAGTACATAAAATAGAACGTTGCCGGCCAACGGGTATCCCGAGAAGTTCATCGAGCATCACCAAAAGCCGAGGAAAGCATGCCAAAAACCAATCATGGCCGAGAAGAAGACGGATCGCTGCTTGGCTCAACAAGTGTCGGAGCACATACCCAACTGGTTGGCAAAACCAGTGACTCAAGGCAATGTGACTGCAGAGAATGACGCCAAATCTCCAGCTTCTTCAATTGAAAAACACTTATTTGCATCAGGTCACAAGGTTGACCCGACTAAATCCTTCACAGTGTTATAGCGCAATCCCAAATCGAATTTGTTGGCATTCTGTGAAGCGATGCTTATCTTGGTGCCTCAGCCGGTGTTTTGTGCACAAAAACGGTTGAAACAAAATGTTTATTTGCCTTGGCACTAACCGAACAGACCTCTCTCCCCCCCCCCCCCCTACGAAACGCACTGTCATAGCTTTCAGTCCAGCCCATTCCACTGTATTATTTTTTCTCGCTATATGATATATGAACTAAAATGTTTTACGTACGCGGTAGACAGGAGTAAACGAAATGCTTGTATCTCGCGACT
>STRG.21385.1
AGGTGTAAATAGCTCGATCTTGTCGGCGCATTCACTTATCGTATGCTGTATGATGATTTGGTATACCATCTACCTCGTTCTTCTGATCACACGTGTGCAGTGTCTATCCTTTGCCGTGAATCTTTCAAGTAAAATTGCTCGAACGTATCGAGGTCAGCTGTTGACACTGTTCACGTTTATTGATGGCCGTAACAGCTCGCTGACGTTCCACTTGACAAAAGCGATGAGCAACCCAGGCTATCTTTATCTGTTCTCGCTCGGAGTGCAGCGTCCAAAGCTTGGCGTTTATGGCTATGATTGCTTAAACTTTTACAAGAGGTCGCTTACAAATGTTTCGCTTTCGAAAACTTCGGGTAGCATTCATTTGGGATCGTTCACTGGCTTCTTTCCTGCCGCGTTGGTATTTGCTGATCAGGATACTTGTCGTAATGCTGTTGAAGAGGATATTGATCAAGCTGCACATATGCGAGTAACCTTGTTAAATTCTCACGGAGAAGCGCTTAGTGGTACTCTCCTTGGTCTGCACGAACACTTCATTGGTCTGCTCTGCCTGTACGTGGTCGCTATTGCACTCGTGCTCTATCTGATTCGAGTTTCCAGTTGTTGTACACCTCAACCAGCCATGCTTCTAACATCGTCACATCCCCTCGGAGGCAATCCGGAATTGGGATACAAAGCGGGGATTACAAGCCTAAATGGTTCGGACAGTAAATTCAGCTTTATTTGTCCAAACACGTTCTGCCGGCATTACTGCATAGACTGCGGTACCGATTGTCACTCAGCCCCAGGTCCTGTTCGACCATCCGCAGCGACTCGAATTGATGGTCAAACTAAACGATTACAGCTGCTTGCTTTGCTGATTTTCACACAATTGTTATCGTTTTCGTTTGTTCATCTGGAATTATCGCGGTTTTCCAACACGACTGAAGTGACTTTTTTGAACCACCCAGTTGCCGGAGCCGATGGACCCTACGGTCACGTAGCCGAACTTTGCAGCCTCATCAGTCACTACGCCCTTCTAGCTCTGCTGATTGTCGTTTCTTTGAGCACCATTCACGGGACCGACTCCCATACATCCTGTTGTGATTCCGTGTCTCATGTCCATGGGTTTGGTTGTCCGGTTCCCTCAATTTCGACCTTTCGGTGTATTGCCCTAGCATCCCCGCACCGATTGAATTCTATACTGCTGTTCACCCAGATCATTTGGTATCTTATGCGTGAGGGCGTCTATTGGCAAGCCACATACGCTCCACCTGAAATTTGGCCCTATGAGGAAAAACATGCATTTTGGGCCGGATGGGGTCTTCCAAATAATAATTATCTCACAGCTGATCCGGCCAATCCATCGGCTCCTTCCATCGGTGAAGGAGGTGTATCTCGTTCTTCATGGTTCTGGATTCTGTGGGATCTGTTCAGCATCTACTCGCCGGTCAGTGTACTTCTTTTCTTCGCACGAAGTTTATTGGGCCTTTTTCTGGCCACCAGTCTGTTGCGGGCGTCAAGAGTGGGGCGTGTTGTCCGATTTCGTGATATGCAATCCCGATTTTCCATGGTCGGTTTCACCTGGTTCTTGTCCTACCCGTTTGTCGGCTTGTGTGCTTTTCTTTTGGCCGAACACATTCGATACAAGTTGACTGTGGTCGGAATCACCCTGATTCAAACGGGATGTCTTGTGTTTCTGTTGGCATTCTTGTCCAGACAAACCTTGTATTGGGATATCTCTTCTCTGTCCGCTTCCCTACCCCCATTGAAAGGTTCCCTTTCGTCTGGATATTGATCCGGATGAGGCAATGTGATTTCCTCAATCTTTCTGTCACTTTCGTGTGTGTGTGTGTGTTTGTGTGTGTGTGTGTCAGTGCTTTCGATTGTTGTATACAAGGGTTATTTTATTATTTGGATGCCACATTGAGAATATGATACGTTCAACCTTGCATGAAAATAATTCAGATTCTTCTGACAATATCCGGAGTTGAAAGTGTCTCGTTGAACACACTTGATTGGTCGTCACTCTTTTCTCATTAGAACATGGAAGCTCTCTCCCGTGGAGATCGGTTTTAGGCGTCCTTGTGCACATTCAAATAAACTACGAGCTACTGTTCAGTATTCGCG
>STRG.24821.2
CAAAATTGCATTCACGGGCCGTCTGATGGGATCTATCACAACACTTCGAGCGCGGAATCGGTTGGAAAATAACAATTCCACATGGTTGACAACATCAAATCACGAGTACTGGTCACCGGTGGATCTGGTTATGTTGGCAGTCATACGGTGGCGGAACTAATAAATTCTGGCCACAGTGTGATCGTATTAGATAATTTGGTTAATTCCAAAGCAGCTTGTATCAAACGAATCGAACGAATGTATGATTGTCATATTTCATTTTATACTGGGGATCTTCTCGATCGGAGTTCTGTCGAGGCAGTGTTTGCAAAGGAGGACGTAGACTCAATTATTCACTTCGCTGCGTTGAAAAGTGTTGGCGCGTCCGTGTGCGAACCAATTCGTTATTATGAAAATAATACGATGGGTTTAATAAATTTAATTTGCGCTATGAATGCACACTCCATAAAGAACTTGGTATTCTCCAGCTCATGCACAGTTTACGGTGTGCCGCAATCTCTACCCATCACCGAACAACATCCTTTGGGCCAGTGCACAAGTCCCTACGGGAATACCAAGTATTTTGCTGAAACAATTCTTTCAGATTTGTATAAAGCCGACTCGGCCTGGAATATTGTCAGTTTGCGTTACTTCAACCCCATTGGGGCACATCCGTCTGCACAACTTGGCGAGGATCCAAACGATCGTTCCGACAATCTGATGCCTCGTATTTCCCAAGTAGCCGGAGGCCGTCTACCTCACGTCAATGTGTATGGAAGCGATTACAACACACCTGATGGAACTGGTATCCGGGATTACATACACATTATGGATGTGGCCAAAGCACATGTTTGTGCACTACGGCAGCTAAACAACAGATGTGGATTTAAGGCTTACAACATTGGCACGGGTAAAGGCTATTCCGTTCTGGAAGTCATTCATGCTATGGAAAAGGCTTCCGGTAAACCGATTACATACCAACTGCATCCCAGGCGCCGTGGAGATACCGACGCGATTTACGCAGATCCCACTTTGGCTAACAAAGAACTCGGTTGGAAAGCATTGTATGGTTTGGATAAAATGTGTGAGGATCAGTGGCGGTGGCAGTGTCAAAATCCACATGGATACGGTGACGAATTCAAGTCCGGTGATCATTAGAAAACGTATTCCTGATTGGTTCCACTGATCCGAACTTTTCATGACACTGTTAGATAATTTATTGTATGCTTTATCTTTCCATCGGTGATCACAACAACTACCACTGTGAAATGCCAAGGTGAATGATTTCCTTCAAGCCCTCCCGTTTCATCTGAGCATATTCTGACACATACGCACTCAATTACAATTGATCCAGTTCACTAAATTGCACTAATCGTATAAATGCTTTGCTTACTGAATCTAATCCACAAGCTTCTTTGCAGACTGCACCGATCTTTGTAGTAGTTTGTTATGTTGCATTCGGTTGTGTAACTCTTCAGTACACAACCATTATGAAGAACGACCCTCTTCGCGCCATTTATTCGTCCGCTTACCTGATGTTTTTTCTGGCCTACGATGTGATCTTAACATGTTTTCGTCTCTGTGAAACAGTATCCAATCTATTGTTCAACCTACACATAAAACATTTACAGAGAGCAGCCACCCGTTGTCAG
>STRG.71430.1
TAGCGCTCTGGGCGCGAACAAACAACAAGTGGACCATAGAAACAACCAGCTCGTAAGGACAAGTCAATAGTGTAGATAAATGAGTGATGTTAGGAAAAACACTGAATCGCGAGGGAAAAAAGGGGATTTTCCACGACCGGGTGTTACAGCCCTCACAGAAACCTGGCTCATCCCTGATATACTTCATGCCGAAATGTCCATTCCGAGGTGCTTCACAGTAAGGGAGGACTGCAGCAGAGGTCGTGCCGGCGGGGTCATCATATACTACGATAATTCTATCCCTCCTACCACCACACAGACAACCCCTACCTTTTTATATTTTTATTGTTTGTGGGTTGTGTTTACCCTCTCTGGGACAGATACCCTACTGCTTGGTGTCGTCTATCGTCCTCCTGCATGCAGTTCAACTGATGGCCCAGGTCTCATAGATTTATTAGGCTCCCTGAACAGCTACACAAACCTCACCGATTTGTTAGTCGCTGGCGACTTCAACTCGCCCAGTATCAACTGGCAAAGAGCTCATGTCACGGATATCACCTTTGGTAAACCTCTCCTAGATCTCGTACATAAGAACTCATGGATGCAGAAAATAAGAGATCCGACTAGATATCGCACAGGACACGCCCCTTCCCTACTAGACCTAGTCATCATCAGTGATTGTTTCCAAATAGATGTGGTGCACTACTTGCCGCCCCTTGGCAAAAGTGATCACATTCTCATTGGGTTCGATTATATTGTGAAATGGCCTCCTCTTCCCTCAAACTAAAATTTTGAGATCCTTAACAAGGACCAATTTTTACCAAGCCTGTGCATTTATTTGCTCCCAGCAAAATTCAACTAACCCAGGTAGCTCCGCTAATGAAATGGCAGAGAATCTCAGAGAGTTAATCTCCTTGGCTGATAAGCTGTTTGTCCCCAGAATTCGTCGTCGACGGACCGGTAAGAGACCACTCCCTTGCCCCATTAGGCGCATTCTAGACGAGCGCGCACGCTTCTTTGCTAGATATAAAGCCACACGTCTTGCTCGCGATGCAGAAAAATTCAGGATTATATGCAACATATGCAAAGACAAGATTAGATCCTATCAGAATGCAGTCCAACGTCCTGTACTTGATCTCAGCATCACCAACTTGCGAGCAAGTCTGCCTTTCAAGTCCTAAATGCGATTCAAAGGTCTTTCCCGCGAATCTTTAGGGATGATTTCCCCATAATTTTCGGCACGTACATCCGACCTCTACTGGAGTACGTTAGTCAGATAGTGCACTCTGGTCTTGTCCGAGACCGTGGGATCCTAGAGAGAGTTCAGAGGGCCTCCACCAAATCAGTATGGAGTCTGTCCCACCTACCTTACCCCGTCAGCCTCTCAATCCTCAAATCTATCCCCCAGACTTAAGACGCGTAGGAGTTGATCTATCTTTGATGTTCCACCTTTTTGAATCAGGTCAAAGCGATTGCTTCTTCTCCGTCTGTCCAGCTTTTACTCTCCGTGGTCACAGCAGAAAGGTTTTCAA
>STRG.5937.2
NNNNNTGGAGCCCGGCGATGGAAAAAGGACTGGATCAAGATCTGTACGGAGCTCGCCTCCGACCGCCGCGCGTGGTCAGCAATGGTTCGTGATATCCATGGAGCCGACTTATCCTCGCGCAGGTCATAGTCGCGTAAAAGTAAAAGTAAGTACCCCCTGCCTTACGACCGACGTTCTCAGTTATCCTTTCCTTTGCTTTTATCTAATAACTTTCTACATTTCGCTCTAATAACTTCTATTGATCCTCCACCCAAGCGTTTGTTCTTTCATCCATCACTTCACATGATATATTTCCCAACAAAAGTTTCGGAGCTCTGATTTTCATCGAAGTTATACCTCTTACCAGATACTAAAAGGTCACATTCTAAACTCCACGTTTTTCCCAGCAAGCTTTAACCAAAACCCGCAAACCGGTTTTCCCCTGACTCAACCATCCGGTGTGATTACAAGTTCGATTCTGGATCATTTGGTGGACAGTGGCCATACGATCGACCCTGAAATGGCGTTCAAAGTCGTATACCGAGTTCCACCTAATCGACCAAAAGCGGTCCGTCTTCGATCCCTGGCCACGGCAGAAGCAGTCGCCATTCGCCTTCTAAGCCCTAATCTATGTGCTCAGAGGCGAATAGTCCAGACTGTCTAGCTGCCCTGGTCAAAGCCGGAAACCACGGATCGCCGACCGAACCCCGGAAATCCACCATCGAATACCACTCGCACAAGAAAGAGACAACCCTCTCCACCAACTCCCTTTTTCTAACGCCACGACAATGACCTTTACTCCGGCCAATGGCTAACGCATTCCGTGTCACCTCACCCATATAAATTGCAAGAGCACGTATAGAATTCATTGAGGACAATTGTTCGCTCTCCAGCGTCTTGTTCTTTATATTGTTTTTTTCTTTCAAAGATTGGCATTGCGAAGCTGGCTTAACACACAAGAAAGTGTGACGGTCGTATGCTACGAAGTTAACCATTTTGATGTTATGAAAAACTGCGCCGCAAATTGACTGGAGAAGTTTCAAGCTATGCACCCATTTTCGTGGAACTGTGTGACGCAGTCCGTATGAGTTGTATTTTCAATGAGCCAGTTTTTAATGTAATAATAATTCCACATGAATTAAAGTAGTAGGAATCTTACCTGTTTGAATTTACTGAATACCTCTTTCGGGGTGGTCGAAAGACGGTGGGAAAAATGTATTTGATGATTGGTATGTAATTGTGCGTACACAGCCCTTCGATGGATGGGCTCATTTCCAAAGATACCACTGGAGCATCTGATTGCTCGGTAGTTGTAGACGCTCAATAGAATGAAAGAAACTCACTAAAAATGTGCCGTTTGATCTGCGCCCCTTCGATGCACGTCGGTCTATCCCAGCTGAAAGCGAGCGTACAGAATCACAGCACGTAGTGAAACGCACACTTGACGCGAGTCTTCGTAGAGACCGCGAAATCTGGTGTTCGCGCCGTGCACTAGAGATGGAATGTTCCGCCGCCATGGGAAAAACCCGCAAGCTGTTCCATCTCGTCCGATTCGTCGATAGGAGGCCACCAGGTGTGAGCGAAACGATTTGGAAGTTGTCGGTTCGCCCATTCACAATCAACAGTGGCGTCTCGAACACTGGGCGGAATACTTTCAGATAGTTTAGCGGGCCCTCAGTGTCAGCCTTTCCCATAGCTCTTCCGCCACACGTCCAGTGGTCTTTTTCGACAGATCCACCTACTGAGGCGGAGATCCGCAGGGAAATCCAAGCTTTAAGATGTCAAGAAGCACCGGGTTCCAGTGGCCTTTCCTCAGACCTTTCTAAAGATGACGGAGTGCAACTAGTTAGAGGACTTCTTTTTTGTTTTCAAAAGCGTGGAATTCAGAGGAGATCTCCTCCTTGTAGGAGGGATCGATTGTTGTCCTCATCTCCAAGAAGGACTCGCGCAATGACTGAGCTAACCATAGGGATGTAAGCCTTATCCCAATAGCATCGAAACTACTTCTGTCTGTCACACTTCGAAAGTTGTACCAAACGCGCCAAGAGCAGACTTGCGAGGAGCGTGCTGGGTTTCGTGCCGGTAGTGGATGTGTCGACCAGATCTTCATCCTCCAATAGATGGTAAAGCGCCGTCACATTTTCCGAGACCAACGACCATCATGTTCCCAGACATACGTTCAACCATCCACTCCATCGATAGGACTGCATTGTAAAATATTTGTTGAGAAACTGAGTACTTGGAAATTATATGTCTATTCTCAAAGGATTTTATGGTCATACCTCGGGTTATGGCCTACGGCCGGCTTTCGCCCCTTTTCGTCATCTCCAGCGGACTACGACAAGATTGCCCTATATCCCCATTCCTCTTTAATTTTGCTATAGAGGGTGTTCCACGGAATACCTTTCCTGGTCTCTCAAACAATAAAGCTGAACTCCTCCCACAGAATAGAGTTTTCGACTTGGAATATGCCAATAATATCGCCTTTCTCGGTGATAATGCACAGGCAATGCAACACACCGTGAACGGCTTATTGATTAAGGTATCTAGATGTGGTATATCCTTCGCGCCCTCCAAATGCAATGTACCTTTGCAAGATTGACAGGAGCCTGTGCCTGAGCTCACCCTTCGTGATAATCAGCTAGAGTTATTCGATAGCTTTACGTACCTTGGGAGCTTGACAACAGCTCAAAGTGGTGTTGTGTAGGAGATGAGTTCACGAGTGGCGCGAGCTAGAGCAGGTTTTACAGACCTGCGATGTTGTGGCGTCGCCGTGACAAAACTCCTCCGGGTAATCTGGGTTAGTGAACAGATTATCAGAGGATGGTGTGAGTTCGTGATCGTGCCGACTTTCACGAAAGGTGACTGATCCTCTTTTAAAAACCACCGGAGAATTAGCATAGTAGGTAACGTGACATGGAGGTCAGCAGGTGAGGTAGCAGCGGTGAATGAAGCAATGTACACTGAACTTAAGAAAACTTGTTGTCTCACGTCTTCATGGTTAAGGTCCAAAAAGATCCCTCAAACAGTTCGTTAAAGATACTGAAGGATATGGAATCGATTCGTAAACAATGGTGATTGTGTTGTCACTTTCTGTCGAATCAGAATGATTAGTCAAGGTGAGTTTGAACAATTAAACTGTCTTCCGTGTGTTGGCTACTGGGCCGTTCTTTCGTTTTCCCACCCATGAAGTTCCACTTCCTGTCCATTTTGTATATTCATTCTTTCTATGTCTACGTGCAACATTTCGAGAAAAGCAGTGGTCAGTGTGGCCCGCCTTACTGTTTCACGTTGTACGGTGATAATGACCCAATCCATGATGCTCACCACGATTTTCCTCCGCCAGCGTCCGCGAAGGGTGTTCGCGTGAAAATCAAGTTGGTTTCAGATCTGTTCGGGGTTGTATCGACCACATCTTTACGCTTCGACAAAATCTTTGCACACAGCTGGAGGAAAAATTGGTGAGGCCCAGTACAGGAAAGTTGCTGAAGGTTTCCGTGCTGTGGTCGTCTGGAACCGTGTGATGTTTGTCACGACCTGAATTCGATCGATGATCATGAAATGGAATTTGCCAATCGAATGATCTGTGGATTCTGTTCTAAAGAACAACCGTTCTCCGCAACGCAACCGTGCATACGTTGTTCGAAATCTTTATCCGGTGCTCGGACCGCCCACTGGGAGGGTGGAAAAGGTTGTCGGAACAAAGTGACTATGTCTCGGAAAGACAAGAAGAAATACGCCCAAATGAACAAAACCACTTCAAATAAGAAATAAAAGACGTACGTATCAAAACGATTCTTTCTTGATCATTTTCGTTCCCTGTAAACCGGGGAAATATCATTATTCGTTTCTTCTACCCACTTTTCGGGATGCCTATTGCGCGAAGTGGCGGCAAAACTGATGAACTGATTTTGCCTTCCGTTCCTCGTCGTCGTGTGACAAAAAACGATATTTGTTGACTAAATTATGTGGGAGGACTTCATACGCAACTCAAGATCTAATGGAAACTACTCAAAAACAGAACAAGGCTGTGAATCAGTTTTCACAATTCGTTTTTTCCGGCTCCGGCATTCTACTCTTCGAATCCACACACATTATTACTACCAAAACTGAAGTGACTACATTCTTTTTCCTTGTCCGGATTTGAATATCCCTAAGGAAAGCCAGCGGATTCTCACTTCATTCTATGCATCCGGTTTTTTTGTATTTCGCACGATATTGCCTCGTGAATAAGGCTGATGCCAGTACGCTTGTCTTTAACTTCGTTCACCCCTCAGAGGAAAAGATGGATGTTCTCCGTTTCAGTTGTTGCGTAGAATTTTTCCGAACGTCTCACTCACGCATAAAAACTGCCCGCCCGAGGTTCCATCTCCCGCTGTTTGCACCCTAAACCGACAGACCACAGAGCAGATACGGGACACAAACAAGCCTTTTGCCAGGTTCATCCGTTCACGTCGACACACATCATTTCTGTCATTTACAGTTGCTACTATTTGTACTTTCACATTGGTGACTCCTTAGAGTATACACATTTGTATATTCTAGTTATATGTATTTGGAAAATCCACTTGCATTCTTCACATCAAAAAGTCGGATTATTTTTCTTATCCTGTGACTGAAGCTTAATTTCATGTTAGCCCGAAAGCTTCTTGATACACTGTCTGTACCGTAACCGTGCTGCGTTACAGTTTCGCTTGACTCATTGCTGAGTGGACCGTTTATGACCGCACTGCCCCGATTTATCGGATAACCTTCTGTACTGTTGTTCTTGGTTGCACACCTGGCTGTAAGTCATTTGCATTCATGTATTTCTTTGTAATGCATTATTTAGAACCACGAATTTACGATAAACGCGGTTATACGTTTGGA
>STRG.54551.1
TTATCATTTTAAGAGCAGTTACGCCCAGTCCAGGCGAAAACCTTTACCTTCTTCTCGGTTTCAATAATTTTTTCCTCCTCGACGGCATCCCAATTTGAAGTTCATTCTTGATAGCTAGGGACTCCATTCTTCTTCTGCCAGCCTCGGATTCACATCACTGGACGATAACCGTTATCCCCGGTAATCATTTCATCTTGTTCATAGTATCCTGGATCTTTTTGAATGTTGATTATTGAACATTGTATATTTCTTGACCCTGGTCAATACACATGCACAAGTAAAGATCAGAGAATACAGCAGTACATGTCAATGTGAGGTATTTACAGTTTATAAATTTATGAATCACACAGCAACCGAAATACTGCAGTAGATTCATGTAGTGTTTGAGTGAACTAAAGTGGTAATGGTTGGAGCGGGAATTGCGAATCGGTTTCGAATTCGGTGAAGGCGGTTTGAATAGCTGGACATACGTGGGATTGCTGACGTGAGCGATAATCGGTCGGTCACTAACAGGTAACCGGGCGGAAGAGATGCCAAAGAACAATACTAAAAGTAAAGTACGCATGGGGCTCTCAACATGCAGTCACAGATACCAGCGAAATATTGAACACTGATCCAGCATTGGGTAGCTAATTGTAGGGAAAGCATGTGAAATAAACGCGAGTGAGTTAAAGGTGACAATAAAACAGACTTGTTGTGCAGGTGATTTCAGTGTCATGTGGAAATTCACGTCAAGGCGAAAAGCTTCACAATGATTTCAGTGGAAGTTTGAAGAGCATGAATGGTGTATGGAAACATAACGGACTTCCAAAGAAGAGCCGTCAAAGAAACAGATTAGTGGAGACAAGCGCTACGGGTGTGGCTAGGCAGAAGTGGGAAGAGTGTAAAGAAAAAAATGTTTTTGTATATGTGATAATAAACTATTAGCCAAATTCTGGTTGGCTGCAGATGGCGGGTATTCTGTTTCATAAAGACCTTGGTTGCGCCATTTTGCTTTATACCTGTTTCCTTCATTCATTGAACTTGAAAATGCATCCTTAATCACTTCTGCATCATCCCGCATAGGCTGTATCTTCTGTAGCCTGAGACGAAGCTTTTTCCAACAAACCGGTTCCTTCCCGCCGGTTCCTTACAGCTGCAGTGATAAAATGGAAACTGACTCGTGTTTACCGCGTAGACCGTTGTCACTATGGTTTATTCAAAAGCGGTCCAGTCATATCCCTTTCCTACCTAAATTGGTCGGATCCTTCCCTTAAAATTATTACTTTGTCGACATATCACGCCCCCTGTCAGATAAAGACGTTCCAGAGGGCAGCCTTTTCAACGGAATCAAACGATGCTAGAATATCGAAGAACATAATTACGGTCGGTTTAAGGTGTGCTTGGTGGGGCTCAAGAGTCTGACGAATGGTAAATTTGTGGTCGGTGCACCCGCAATCGGGACGAAAACCAGACTGTTCCCCGAAGACCTGAAGTTTACCCAGTGGGAGAATATATAAAGAATTACTGAAGGCAGCAGCTTTGACACAACAAAGGATGACGAATACCTGATTCTAGCTTTGATAGTGCGCATTTGGGGAACCAGATATCGGTAAAGACCGATAATAGCTTTAGAGGGGTATATGCCCCCATTATTGACGGGGGCCGAAGGCTTTACAGCTCCCCAACAATTAGTGTGCACCGTCGATTCCTTCAGTGAGTAAGACCATACAAACAGTTCGCGGAGCATGAGTCCGTTCAAATGGACTATAAAATGAGGTACCGAAGCCAAATGTTAGTTAAATCACTCCTTAAAGATCTCGGCCTATCTGTTCCCGCGCAGCTGCAGCAGGTGGGTGGTTGGCCGATTACCTCGCAGGTCATGTCTCCCACCACGGGTTTATTGGTCCCTGTGGTTTACTGAGTTTCAAAAGCAACTGTACATTGTTATAGGCAGCATCTTGCTTCGTTTCGCCCGGGCCTACGAAACTATGAATCCATTGGGCTCTACGCAAGCTGCTAATCAAACTTCTGTACAATTGTACGCTGTCACCGCGGCTTTCTCTTCGGGGAGGGATATTTCGGCGGCTGTTTAGCAAGTCCGGAAAACACGGTGAGATCCAAAGAGCGGCTGCACGCCAAGAGCTCAACCCATAAGATGGGGTATTCGCCGCCTTTATAGCTCCTCAAGTTTTCTGCCAGCTGCCACACGACTCATAGTGTTTACATACACTCAGCTGAGAAGGAAGCTCATAATGACACCACTCTGGGACCAACCACCAGCAGAAACGGTTTACTTCCATTCGTCGACGGCAGATTTTCAATGATAATGATCATTAAGGTATATTTCTTGACTGCGGTCAAGATAAACGTACAAGGAAAGATTAGTGAATACAGCAGCACTTAAAAATGTGGGGTTTTTACTATTTCGAACCTTAAGAAGCACCCCGGGTAGAAATAAATCAATAAAGCTGAGCAGTGTTTGAGTGGACTAAAGTGGGCAGGGTTAACGCGGGAGGGCTTTGCAGATAGTTGGACAAAAGTGGGAATGCTGGCATAAGCGATCATGGAATATGTTGAAAAGTGCAGTGATCGCAAGGATCAACAAAGCAACGGGCCTCGGAGGGCACAAAAGAGATAGCGAGTTGAGACAGGAATAATTCACAAGGTGCCTTATACGTGCTAAAAACTGGCTGCGACCGGTCAGAACGTCAAGAAAAGGATGCGAAGGTATACCAACTGGATGATCAAACGATCTATAACGAGGAACCGGGTGGGAGAGTTTCCAAAAGACGCGGTTGAAAATAAAGTTCGCATGGTGTTGTGAACATGCAGTCAGAGATGCCAGTGGAATATATAAGACTGATCTAACGTTGGATAACTAATTGCTGAGGGAGCCTGGTAAAACAGGCAAGTTAGTCGAATTTGTTGACAAAACAGACCTTTTTGCTTAGGCAATTTCGATGTCATATGGAAATCTACATAAATGCAAAACAACCTCACAAGGAATGCAGTGTACTTTTGAAAAGCATGAACTTTTATGGATACAGATCGAGCTTTCAAAGAGGGGCCTTCGAAGAAACATGCCTCTGAGGACATTCGCCATAGATGCAACCAAGCTTGGTGCTCCATATAAAGTCAGTAGGCGTGAGCATAGGTTTAACCCACTGTCAGTCCGATTGATCAAATAGTTTAGTCCGTATGGAAATCCGGGATCAACTTCGAGTTGGCTGATGGCTACCCAAGTGGCCAGTGTGATATGAAATAGATCAGGATAGCAGCAGTCTGGAGAGTGTTCCAGCTGTGGGTTATGGTTACCGTTTTCATAGAAACTAGGCAATGTACATTTTGTCATGGGCTGCTACAGATCAGTAGATGGCGACTGTGGCGGAAGCTCTGCCCCTAGTTACTGCTAGACAAGAACGGGAGATAGTCTATGCGTAGATGGAACAACCAATCACAGGTGCCCGTGGGTTAATAGTTAGCATCTTTCTGGTTTCCAAGCATTCGCCTCTATAGACCTAGGTGACCCATCCTGGAGTCCAAATCTACAGCCTGTACCACTGTCTCTGTTATGTGCCTTTAGAAGAACTTCTCGAAGTTTTTCGGTGGAATATACACTCGAAACTGTCCGGATAGTGGCCAGTGGGAGCGCAGGCGGCGTCAAAAGGCAACGGCTGCCCTCGCGGCCTTAGCCAGCTTTGAGAGCAGTCTCTGAGCAAATAACACAGTTGCTGTAGACTAGGATCCAGTCGATTAGAGCAGACTCAGCTATAGTACCGAGAGAGATTCCCACACCAGCGTGACCAGAAACCGATTTGCGGCAGCCCGGCATAGGCGCAGATTAAAAACATCCTGAAGGCGAACTCAGAAAAAGCACGAAGTTTGGGTCCTGAATGACGGCCTCGGACATACTGCAGACTGCCGCGAAAAGTGTCTCGAGAGGGTGAAGCTAAGCCGCTTGTTTACCTATTTGCATTAGACTGCGATCATTGAAAGTCTAAGGCTTCAGAGGCACGTGGTAACAGTAGCGGTTTTGATGAACCGTTTACAAATAGAACAGGAAACACATCTGCATGCTTGATGCATTTATCGGTGGCAAGTTGACAAGTATTCGGAAAGTTTACAACAGCATTGTGTGTAAAAGTGGATGAAAACAGGTTGTGTTATTATGTAGTTGGCTTTTCCTCAATGCGAACACCTCGAACTTAATTGATGCTGCTTCTGCAAGAGGCTTTTGAGCAATACGTAGCCAATTTCGTAATGGATCCCGGAATCAGAACGCGTTTATCCTTGAAATTCTACAATACTTGACTATCAAATAAACAATTACCATTAAACGGATACGAACCGCAATTACGCAATTAAATGGGCTCCGAAAACGAGAACCGAATTGCAGCGCGCGAGAAAGGAGCAAGTGAGTTATGCAGGTCTAAGATAGAATATGACAGAGTAGCAATTTGGACGCCAACAAACAACGGTTTGTTCATGAGAACATAAAGTGCATAAAAGCAAGCAAATACTGTATATGAGCGAGTGATGTCAGGGAAACATGAAGCTGCCGTGCTTCCGGGGGATTTTCCACAGCCGTTCTTTGAAGACTTAATGAGTGAATAGAGTCCAGCTTGAGGACGAGCAACCATGTGTGTGGAGGTTTGATGCGGGCACACGAGCTGGATACTTATTTGCTGCCCAGACCGAAGTAGAGGGTTGTCTTAGAGGGCCCCACCTCAAGCCTCTGACTAGAAAGCCCAACTTACAGTGCAGTAGGATGATATAGAACCATCGTAGCGCTTTGGGTGCCGATGACCGGCTATTCAACTCATACGCTTTCGGATGAGGCTACGCATTCTGGGTGCTCAGCACATGCCCCTGCCGTAGAAGCTGATGGGTATATTGCTGTGCGTCCCCTGCTGCACCAGTGACTGGCTTGGAATCAAGGTTTATCCACCTCCCTAGAATGAAAACCAGTCGGTAAGCTAATCCAGTAAGGAGAACCAAGCGCTCGCCCTCTTCCCCTTACTTCGATAGGAACATGGCAAGTAGAAGTCAATGGGTAGAATTCCTCACTAGGGGCTGTAGAGAGAACATGGTCATCCAAAAGCAATCCGAGGCTTTTAGGATAAGTGGCCATCTCGAAGCCTTAGACTCCTGCCCTTGACCGTGCTTGGGCATGTGCCTTGACAATACCCTCATTTTCGGTATTAGTCTTTAGTAACAGCTTATGTGTTCACTTTGCTTCATCACTCCGAACAAAGCTGTTCCGGTTTCGACCCCCAATACGACACATGGTGTTGTGTGTCCCCTGTTATCGTTTGTCTCTGCACTCTGCTCCGCAAGCTCGCGTACACCCTTTTGTGGCTCGACTTTGTTTTTCTGGCGCTGGCCAAACGTTATTCGATTTGGATCTTAGTAATCCACCGAGTCCATACGCTATTAGCCTCGGTGGTCTCGTGCGGCAAACTGGTAATACAGACGTTGTCCCTTCAAGCAGGCTCCATCCATGATCTTCCTGCAGAGTTCTTCGCTAATGGCGTCAATAAGCTCCACTATCATTTTTTGTCTACTTCACTACAGTTATATCTTAATGATGTATTTCCCGGTGTTGATTCCGGGTTGTATTGTAGTATGAGAGATGCAGTGTCTTCCGCGGGGGTGGCACATGTACGATTTGCAAAGACAGAAAGAAAAATCGGTGAGCCGAAGCTCGGCGCATCAGCAAGCAGCAACACTCACACCGATAAAGATGGGAGTGGCTATCTGTCTGAGTGCATTACAGTGAAACCAAGTTTGATTCCCCGCGTGGTCCAGTCCCAAAGTTGTTTCCACCTAATCAGTCTTGCTGGTCAGCACGACAAAAGAGCAACTGAAATCATTAGTTCATCAGGCCTGAGTATTTGGCCGAATGTCAAAAGACCGTGGCAGATTCGGGAATCAACGAATAGTTCATCACACGGTACTGCACAACTTACAGTTTGTAAGCATGAAAAACATCTGAGCCGAAGTGGAAAATAAGGCAGTGTCAACAAGCAACCATCACGCTTCGGTCGCCGAAGTAAGAAAGTGACAAACAATGTGACCCAATAAGATATTCAGTGAGTTGGTCAGCAGGATTTTGTATGAAAATTACGGAAGAAAGTTTCTTAAAACTGCGTTCATTGATCGACGGCCAACAACACCTTACGGCTCAGACCAAGATGTGCACTCATAATATACAGTTATGTGCCGTCACGATCATCCTCCCAGGCAGAAGGGTTAACGTTTTCTGTGCCTACACGGCACCAAGCACTAACCACGAAGAGGACGCTTGTTTACTCCGGACTTTGACTGAACTAGTTAAGGACGCACAAAAGACCCTCATAGTGGGTGACTTCAATCTCCCGCACATCGACTGGGTGGCTGAGGTCTGCGTGCCGGAATGGCTGCATGCCAATGCGTTGCACCAGCATATTAGGGGAACTACCAAATATAGGACTAGATGCGTTCCATCCTTGCTGGACCTAGCTATAACGAACCTCCCCAACGACGTGTCTGGACTGCATTATTGTGCTCCGCTGGGCAAGAGTGACCACGTAGGTGTCAAAATAGTCCTATGCATGCGGCAACCCAAGGTACCTTCAAGGCTAGTCAGAAATTCCGGTAGTATGGACATAGATAGGCTTCGTAATAGGGCGATGGGCTTGACCTGGGGTACGACAGAGGAGGCTACTGTC
>STRG.49192.1
TCTGATTGGTCAATGCCGTTCAGGACGAAGCAGGGCAAACGTCAGCTGTGTACGTGCGTGTGTTTGCGTGCGAGATTGTCTGTCTAAGCACATGCCTGTTCAGGCCGAACACGACTAAGATATAAACTGTGGCCACTATAACAATGATCACCAACCCATCCAAGGACCAATTGTTTGTATCAATCTGGTTGGGTCGTATTTTGACTAGCATATATATAGTTCGGAAGTTCTTCCAACTATCTTTTAATAATCTCCGTTTTGTTACATAATTGCAGTACCATATTTCAGGAAGAGGTCGCGGCCAGTTTAAGGCTGCCAATTGCGGATAGTGATTGGTAGCGGTAAGGGGACTCAAACCTGGGACAGAAGCGTTCTATGTCCACCATGATGACGGTTTGATCACCGCCGATCAAAAGGTTACAGCCATCAGGATGTTCTCTCTGACCACTGAAATCCATCTTTTACTTCTTTCAGTAATGGTTTTTCCATCGAAACGAACCGATCGATCACTTCAAGTTATTCTCATTAGTCGCTTCCAGATGTTTAGGACCAACCGGCATTGACTGAATAACAATGGATAAACCATTTTGAGAAGCAGAATACTTACACTGAGGATAATGATGTTGCCTGACACGACTATTTCTCGGTATGCTTCCCCCCACGTTTCACGAGTCTTAAGTAATAATCAAACCGCTACCGGGAAGAAATACCGTTTTACCAAACGGTGTGCGTGAGTGGCGGATGAAAGAACTGTTTGCTAGTTCCCGAGCAACTAATATTATGAGATAAGCAAAATGCCCACGAAATAACACAGAAATTCACCGATGCTACCCGGTAGCAGTTTCAAGGTTCGGAAATGTGCGCCTGACTGTTTTTGTTTGTTTGTGTGCTTGTAATTCCAGATTTTTTACTCATTCAATTCGGTCAACTTAAGCGACACAAGGTGACAGATGATAGAATAATGATAAGTAACGAAGTCAATCTCGACCCACTGCGACTGCTTAGCGGAGTTCTTTATCAAGTAATTTA
>STRG.36208.3
GAACTGAACTGAACTGAACCTGGTGCGCGCGCCATCTGGATGTTTGCGTTTCGCTGCGCAAATGGGTCTTGTTGTGCATAGTTGGGATATTTGTCTTTTTTGTGTATAATTTATTCAGTTTCTGTTTATTCGTGCCGGCGGGACGGGTAGCGGACTCACTGGTTTTCTGTGCACACTCCGGTTCGTCCGGTTGTAGTGTCTTTCCCCACTTGGGTATGGACGAAAAGGATTTAAATCAGGAAAGTTCTATCGCGTCTCTGGACGATGAGGATAGCGCCTCCGTGGATGGATCCGACACGAGTGATGCTATGGTCAATCTAGCGGATATACCTTACGGTACGCTGGAGTCACGAGAGGATGACGCAATCGCTTACGAGAACCTTCCCGAATTCTCACACCTTCGCCCACTGCTCCGGGTGCAACTGCTGGATTTATCTGTGATATTTGCTGTCTCAATTTCCCTGCTGACCAAATGCGTGGCCTTGTTTGTCAGCACTTCTTTTGCCTAATATGTTGGCAACGATATCTCAAATGGAAAATCGTATGCGAGAGCCAGATCGACCGGATCCACTGCCCCTCATACGGATGCAATTTCCTTATCGAAGACGAACTCGTTTTCGAGATGCTCAACGATCCTAGTGTACATCGAAGATTTCAAAAACTAATCTGCAGCAGCTTTGTTCTGAACAATCGTGCCCTGACCTGGTGCCCAGGTCCAGATTGCGGATATGCGGCCCGTTGTTTTGGTCCACGAGAACCCCATCCTATCAGCTGTACAAATTGTTCCGAGACCTTCTGTTTTGCATGCGGACAACCGTGGCACGATCCAGTTCGTTGTGAACAACTCAAAGTTTGGTTAAATCGGATCGGTGATGATGCTGGAACGACCAATTGGATTGTAGCCAATACAAAAGAGTGTCCCAAGTGTCATGCCACAATTGAGAAGAATGGAGGTTGTAACCACATGACCTGTCGAAATGTGGACTGTAAACATGAATTCTGCTGGTTATGTCTAGACCGATGGGAACCACATGGAGCACGTTGGTACAATTGCAACCGATACGATGAGGCCACAGCTAAACAGGCTCGGGATGCGCAGGCCAATTCACGCATGGATTTGGAACGGTATTTGTTCTATTTTAATCGATATGCAAACCATTGGCAATCCCTGCGATTCGAGGCCCGGCTATACGAGTCCGTACAAAACAAAATGGAAGCGATGCAAACACACGGGACTTCTTGGATTGATGTCAAATTTTTCCGAAAAGTAGTCGACGTGTTGTGCAGTTGTCGACGTACACTGATGTACACGTATGCATTTGCGTTCTTCCTTAAAAAGAACAACCATTCCCTCATTTTTGAGAGCAATCAGAGTGATTTAGAATTGGCTACGGAACAACTTTCTGGCCTTCTCGATCGTGATTTGTCCAATATGGCTTTAAACGAACTGAAACAAAAGTTGCAGGACAAAGCACGATACTGTGAAAGTCGCCGACAAGTGTTGTTAGACCACGTGCACGAGGGATACGAGAAAGATTTTTGGGAACAGAATACTACTTGAAACGGAACCTAAATCTGTTCCCACCGTGCTCCTTACATCAAACCGTGTGTTTTGTCTCGCTCATCCGCTTCCAGTGGGGATGTAAATTCGCAGGGATTCTCTATGCAGACAAACCAACATACATAGTCCCATCGTTCACAATCGCAGTCAGCACTGGTTAATAGTAAATGATACATGACAAAACCACGCTTTATGTGACTTATTTTGTTTTTCTTTCTTTCAACTATCAAAATCCAGACCCTTCTGTTCCAAACAGAAATGCGCACATTCTTGTTCATTGCCTCTTTGTTCCTGTTTCGTTCCATCCAGTCTGCACTCAGTCCAGCTCATCACAAGCTCGTGAACTCGATCTGTATCCTGTTTTCCTCGGTGCTTGCTCGTTCCTGAACACGATCGAGTTTAGACCATCTCTCTTTGTGTTTCTCACTGAAAAACAGACGCGTATACATGCATGCACGCATATTTCCATGCTCATGTGCTCTCCCCGTCTCGGATTACGAGCACCGATTCACAATCAGTCCATCAATGAATCTCATTTGCCTTGTTGTACAGTCTCGACCCGTCCCGTCCCGTCCCGTTCACATCCTCCAGTGCCCCAGCGTCCTAACATTTACTTCCTGAATACCCTGTTAATCTTCGCGTGTACGCACGTGTCATCATCATACAGTTCATCCATTTTCACTTTCCGCCCAAGCCTCCATCGACCAACCCCGTCTCCTTGTGTCTCTGCGGAACCACCGTCCATTCTTTCAGTTGCCTTTTTTTCTCTGCTCGCGATTCATATTTCGGTTGTCGAAATTCAAATCACATGCTCACGCGAATACACATCACGAAATCGTAATCTTATCCATTGGCGTTGTACTCTTTTTCGTCTTCCTGTTTCGGCTAGTTGATGTGGACCGCTATACGCTTGTGTCAAGAACCCAATGCCGGATTGCCCGTGTCTTTATACATAGCTATTGTGTGCGCGCTTAAACATGCTTGTAAAGTGTACTTTGTCATCTATCAGTCAAGCGATGTCTTTAGTAAGAGTTTCGAGCTCCGATGCTGCTAGTAAGAGAGAGAGAGAGACTTCGGTGTCGTTCAGGTGGTCACGACGCCTAGCATACTGAGACATTGTGTAGTTCCCCGATGCGTTTTCCCTTGGTATTCCAATAGGCCTTGTGTTTGTGAGTATATACCATACACGGACCTACGTACGAGTAAAGAATAAGTAATTCCTTGAAGAATTAATTTCAATAAATCTCATTTTGGTACTTGACGTTACAGTTTTTTATCACATGCATGCCCATGAGTGCAGTGGAAGGGGTACACCCCAAAACCACAG
>STRG.24477.6
CACTGATTCAAACTCAGGAGCGTCGTCAAATTCTCTGGGCGGAGCATTTCGAGAAACAGTTTGATTGGCTTTTATCCTCTTCCCGTTTGCTCACTAGCACAATGGGCACAGCTCTTGTTGTAGATACCCGTCCTCCTTCAGAAACGGAGGTTCTTCATGAGATAAGCTATTTTAAACGACCGGGGGCTGCCGGACCAGATGGGTTGCCTCCGTCTATTTTCAGAAACGGTGGCCCAGCACTTTTACTGGAGTTGACGAAACTCCTCGGTTTGATATAGGAGAAGGAACAGGTTCCAAATAGTTGGTGTGAGTCGGTGATCGTACCGATTCATGAGAAAAGTGACGGGTCCTCCTGTGAAAGCCACTGGGGGTTAAGTCTATCTGGCATCGCATCCACCGCTTATCTAGCGCTCGCGAACAGTGGTCGCGCGAGAATCAAGCTGGGTTTAGACCTGGTCGAGGTTGTATTGATCACATCTTCACTCTTCGACAAATTTTGGAACATAGGCACACCTTCCGTAGACCCACTGTCTCCATTTTTCTTGATCTTAAAGCGGCCTTCGACTCAGTTGACCGTACAGTTCTCTGGCGCGGCCTCTTGCTGAAGGCTTCATCAGAGAAATACATTTCCATCGTAAAATCTCTTTACAATAACATTCGAAGCGGATTCCGGGCTTACGGTGGTCTTTCATGCGAGTTCACCACGAGAAGTGGTGTAATTCAGGGTTGCCCCCTTTCCTTTTCTCTTTAACTTTGTGATTGATATGGTCCTAGAGACCGTACTTTTGTCAGGGGAGAATAGTGGCATTGAACTTTTCCCGGATGGAAAGGTATCAGACCTTGAGTATGCGGACGACATAGTTCTTCTAAGTGATGATCCAGGTAAGTTGCAAGCTTTTTCAGACAGCTTGACGGGTTGCGTAGTGATGTTCGGTATGCGTTTTGCACCTTCAGACGGCAAGATGCTGTTGCATGACCGAGTTGGTCCAATGCCGAACGTCCCGGTGCCTTTGGAAACCATAGACCAGATAGATAAGTTCTGTTGTTTGGGCAGCTGCACTGCACCTGAAAGTCGGATATCGGATGAAGTGTCTCTGCGTATATGGAAGGTTCGTTTGGCTCTCACCAATCTGAGTTATTTGTGACATGGGCATGAGATCCGTCTATCCATCAAGAATCGAGTGTACGCTGCAGCAGTCAGGCCTGTGCTTCTGTGTGGTTCAGAGGCATGGCCACTGCGAGTGGAGGACATGCGAAGATTGTCGGTATTTGAACACCGATGTCTTCGTAATATTGCTGGGATCTGGTGGGAACACCGTGCGAGCAATGCTGAGGTCCGGCGAAAAGTATTAGGTTTAAGGATCAGATCAAGCTACGATGGTTGGGACATGTGTAAAGTATGTCGCGTGACAGGATTTCTCGGTGCGCAATGTTCGCTGAGGCAGGTAACGGTTGGAAGATGAGTAAGGGTGGTCAGTTCATGACATGGAAGAAAGGTATGAAAAGCTTAGCCAATGGACTTGGTCATGTAGGTCGTGTTAGACTTCCTGGGTGGGGTCCATGACACCTTCCCACTCAATGGTTAGATACGTTGGGGGATATGGCTAGATGCCGCGATCAGTGGCGCTCTTGCATTTACAGACTTTCTTCATCGACCTAATTCCATTAATGTAGTTATTCTCTTACTCCTTTCATACTCTTTTCTCCTTCATTATTTCCTTTTGAGGTTGCCGCTAGGAGATAGCAATCAAAGCCATCGCACAATGCGTGGTAATGGTTGTCTGAACTGAACTGAACTGACTAGCTATGCGCGTGCTCACCTCTACTACCGTGTTCTCATCCGCCATCATGCAGCTGCCGAGTAGAGAAAACCAAACGAGATGTCCGCTTCACACCTTGTCGATCGTCGGGAGTCTCCTTTGAAGCCACTGGGAGATCTTCCTCTTGGGCTGCATTGAAACCATACCTGATCTTCGTCAATCCTTGTAGTGGTGCCGGGAAAGCGCTTAGCTCGTTCAAAAATACTGTGGCTCCCATGTTTGACCGTCTTCGTGTTCCATACGTGCTATTCAAAACAGAATATCCAGGCCATGCGGAATTCTGGATTAAGCACAGTTCCGCCACCACGCTAACGAAATATCGAGGGCTGTTGACTATTTCTGGAGATGGTTTAATCTATGAGGTAATCAACGGATTGGCTTATCGAGATACCGCTCTGGATGATGATGATGGTGATGATAACATGAATCTTGAGTGTGACACTCTTGTTACTGGTAACGGAATGAGCAAGAAGCGAAGTGATGTTCATGATTCAGATGTAACCGATGGGGTATTGGAGTGGATTGGTCAGGAACCGAGTAACGTCCACCTTAAGAGCATCGCAAGATCCCGCATCTCAATTCCGTTAGGATTTCTGCCGGCTGGTGGAGGGAACGCTACTGCAAGTGCCGTTTGTTATGCCTCTGGGAATCTGCCTGGGTATCCCTTTTCCGACAGTATCCGGCGGATTGTTCTTAGCTCAGCCTCTAGTGTATCACCCTGGCAGATGCATGTAACTCTGGAAATAAAGCATCTTCCCTTCTGGCCAATTGGAACAGAATTACTGAAGTTTGTATATTTCCCATTTCATGTTACTTTCCTGTGGTCTTTCCTTTGGATGGAACTGTCCAGACGTCCCGTTAAATCAACGTCGAAAAATAGATCATTGTCAACTTCTGTCTCAGCCGAACACTTTATGGTCGAGTGTACAGCGTTGATTAATTTAATCGTTTCTCCCACGACCAACTGCCACTCGCCAACACAAATTATGTCACCGATATTGGGTTGAACTCGTTTTAGTTGCACTCACTTCACTAGCTTGCAATTTGGTCATGAAAATATCAACTAGAAATGGACCCAAGGCAGAGTCGAAAATCCCCTTGAAAACACGTCATCCGCAAGGCTGCAGTCCGCATTCTTCCAATCCACGGACGGGGTGCTTTATGAACACTAACCAATGACTGAACCCGTATATCCCACACAACAGTGCAGTCATGAATTGTGCGCCCATGAACGAATCAGTCTATCACACGTCAAGGTTTATACCGACCATCGACAGACAATCTACTGCTTACCCTTCACATCAGTCCGCCAACCAATCAGACTCAGGACATATTGTGGTCCGACTTAACCAGTCACATCTGCGTACCACGCTGGGCAATCAATAACAACGCCATATGTGTCCGTGCACTCCTTGCTTCATGCTATATAGCGTGTTCATCTTTGGTTACAATTGAATATAGTTTCCGCAGTTGTTCGTGGTTATTTTTCCGTTGGGATTGGACGATCGAGGATTTACCGACCGGGGATAATCCAGTAGTTTGCGCCCCGACACAACAATCCCACTGCAACACCATTTCTTTGTATGTAGTACGCGCCATTGAATAGGTTATCTGTCGGAATTCGAATCAGTAAACCTTCTCGTTCAGTGAACGCGCAAAGAGATCTCACCGTTTCTACGAAGGATACATTGATGAACAGAGATTTGATGTCCAATGAGAACATCTGTTTCCGTTGAACGTTCACATCTTTGGTGGCCTCGGTGAACTGGAAGCTGTCACGAAGCGTGTGCTTAGCAAGTCTTTGTCGGACGGGCTTCAGGATTTCTACCAATCACCGCCGTGTCATGTCAAAAGCCGAGTTTGTCACATATGGAATTGGACGAAAGGATAGGCTCGCTTTATGCTCCTTTGGTATCCAATAAAGACGACGCATAGCTGCACTCATAGGTTTGAGTTCATCAAGAAGACTGAATGATATATATCCATTGACTTTTACACTCAGTGCTTTAGTAATTTCTTTCTACACACACGAATTTTTCGGTCTTTTCCCGGTAAATCCTGAGTGAATTAAGTTTCGTCGCCCAATATGTCCAACAGCTTTGGAGGATAATCATTCCGACTCATAATCACCAAACCACTTCCTTTATCCTGTCCACTAAGAATTATCTGTCGATTTGGTTGTAACTCCTCGAGCTCATCTGTTTCCCTGTAAGAAGGCTATAGTTTGGGATTTGATATCTCCGATGCTGTTAATATACCTTGACAAATGACTTTTTGGAACATTCTAGGTCAGTTAACGATTTCGGTATTAAGTCATTGATCCG
>STRG.41431.1
AAACTCACGGGGTTTTTCGTCAAGTGGTATTTGTGAGAAAGCATCTTTAAGGTCCAACCTGGAATAGAATTTTGAACCACGAAACTGGTGCAGAATGTCTTCCGGTCCCACAGTAGAACAGCTGGTTTGGTTCAGGAATTTATTCACAGAAATGCGATAATCTCTACAAATTCTCGGAGTTTTCCCATCTCTCTTCAAAGTGGTCACAAGTGGTATAGCCCAGGATAACTCACTCACGGGTGTTAGGATACTTTTCGCGACCAACTGGTCGATTGCCTTCTTCACTGGTTCACGCAATCCCAAAGGTAATATCCGACGTTACGGAAATTCTTGCGGCCCCGATACCTCGAGAACAACAGGTGCCATCTTGATGTCACCAGAAGCCCTGGAACACTCGAAAATCAAATTGCGAAGACGGAAATGGTGACAGTCAGAGAAGAACTATAAAGAAATGCGAAGTTCCTTGGTGCAATCAAGACCAGTAATTGAGAACTGTGAGTTAAAGACGAGAAATGAGCACTGATAAGTATTGGATTTGAAGTCGGTAAAAGATAGTTCACACGTCCCTAATACATGCAAATCATGACCAGTAATACCTTTCACGGAAATGTTGACAGGTTTATTATTTACAGGGGATTGGGAAAGCTGAATAGCGGATTTAGAAATGAATGACTCTCCAGTGTCAGCATCCAATATGTATGAGTGATTTGTGGAATGGTTAACAACGTAGGTGCGAGAGACAGTAAAAGATGAATATGAGCTGTTAACGGCTAAGGATAGAGACTGAAAATCAGGAGACAAACGTGACTGAGTACTGGAACTGTCAGTTACACAAACCCTAGCACTTCGGCAAACGGATTGAATACGACAGATTTTAGCGCAATCATGTCAAGTAACCTCAAGAAATCGATAAGTCAAACGTGAATGTTTCGCATCACAAGACTGACAATTATTCTATCGTTGTTGATTTCTCTGATGAGGTGGGGACGAATTTCTCTTACTCTTTGATTCATAAAGGAGTTTGAATCGGTGTGGCTTTTGGGCTGTTGGCTTCTGGGCGTTGACAGCATTAAACAATAAGGATGGCTTCTCATGAACAACTGCATTCACATCTTGAAACCGTTCACACAAGAGTTTAGCAGACTGGAATGTGCAATCCGAAATCAACAGTAACTGTCTATGTAAATCAACACAATTAATCCTGGCAGTCAATCGATCACGTAACTGAATTTGTAACTGGTCGCTAAAAATGCACCGAGAAGCCTGGGTTTGCAGTTGCAAAATAAAACCACGGATGGGCTGCTGATCCTCACAAACCTATAAATAAAATTTTGCGCGTTCCGAAACTTCGAAATTAGCTGGCTGCAAATGTCGAAGAAGCAAATTTCTGAGGACCTCATGCGGCTGAGAAATGGGTGAATAAGGAAAAGCCAAATTTTTCACAAGAGAATAGCCATCCTTTCCGATGACAGATAAGAAATGAGCAATTTTTTATCGGAACCCATATTTTTTCTCATCAAACACAAGATTTTGAAACTTTCCAGCTAATTTTCAACTTCACTTGAAGTCCCTTGAATATTCAGAGGTTCTAAGACACAGGAACCCATGACAGGTTTTATGACCGCCACACCAGAAGTGATAATTAAGAACCAAACTAGAGTAGTCATACCATATAGCTCCTGCCCGAACTACAGGCAAATGAAGATCAAAAACACCGACTGGATGAGCACACACTCGAACTCGTATTCTGCTCAGTCGTAATGTACATAAGCATGCATATGCAATAACACAAAAAGAAGTGCTGTCATTAACAATCACCACAGTTAATCATTCATCTTTAGATTCTGGAATCATGCCTCAAGAGACAACGTGGAAGAGGAGCTGGAGGCGCAGGATGGCCCCCTAGTGCAAAGAAATGCCTCATTTGTAGTGAAGCCACGTTGTGGAATCACCGCCTTTCGTGTCCTAAATTACTGTCAATGGATACAGTTACTCCTGAAGTTCAAGCTATTGAATTATTTCCAAGAGATTCGCGGCCAGCAGTAGAATTGGTTTCTGTGGGATTTTGAAGCGAGTAGCTCCCCACTGCCAGCACATCAAAGTTAACCATCTATACAGCCAATCAAAAAATACTAACTGGAAGAACTGTGTGCACCTAAATCAATGTGGATGCTCTTTTGCAGTCTTAGTCGGATGATTTTATAACCTCTACGCTAACTACGAGGTGACCCAAGAACAATATCTCATACACCAAGATTATGTGAGAAGATACGGCTATCGGATGGCTTGTATAGTCACCATGGTCTCTGAGGTGGCTTGGTTTAGGGTATACGTAGCATGGCGTGCGTCCCGATCTCCGTCGAATTCCAGCCCAATGTCGACGTTGGACAATTTCTTCAGTTCCCCTATGAATAGCACTTCGTAAAACTCAAGTCGTTCATCAAGGGATCCACATGACCAGCGGAAAAATTATACCAAAGAATTCACGGAGTGAGCAGCATGTGTCTCAAAGAGGAAGGTAATATTGCTTCGGACGACATTTTGATTCCATTTAGTGCCATACACGTCCTGTGTTCTGTATTCATTTTTCACCGTGCTATGCGACCAAATAAAATTACTGTTGTCAAAAAAGCCCCGCAAAAATTGCAAATTGATCGATAATGTATACTTTTATTTTGTTTGGCAATTTTTCACATGGTTTTCCACAAATCGCCCGAAAACGCTCTCCTTGGGTACATGTATTGCACCCGTTCACACAATCACTCGTAAATGTCTATTGCTCTCCAGTAAGTCCAGTAACCGAATTGCTCGAATTTTGCATACATTTACGTAAATTTATATTTTTCTCCTTCACCCTCCTACATTTTGTCATTGTGACCATATACGGAGTCTGTTGGGTACGAAGTGGCATTAGCCTACCGCTAGTTTGGAAGCGCGCAAAAGAAAATTCGTTCAAAAACACAGGCTTATGGTTGCCGTCAAGGACAAGGCAATGGAATTCGCTGTCTTTGATGAAACCCCAAACGCCGTTTGTTCCATCCTAAGGTTGGGAGAAGAATCGATGTCTGTCATTGTAAGACACAAAGCACTGGTTCATCAGCTCTAGGGATCACAGCCATGCAAGACAAGAATGTAGGTATGTAAATCATCATTTCCTTCTAAATCATTCTCATGCTGCTTTTTTCTTCTCGAATTGTTTTATTCATTTGGCTTGATCAACACCTCTCAAGGCATTCTGAAGACCTGTGACAATTTGTCACAAGTCGTAACTCTACGTGTTCCTCAGACTTGGTTCATAGTTTATTCGTGGTTGCTTATCATAGCCCTATTTTTCGAGGAATAAACATCCACGCTGTCCAAAGTACTATATCCTAAGTTTCCGAGGTTTTCTTATTTCAATAAATATAGCTGCTTTGACGCAGATTATCAGATATTTTTCCATTGTGTTGGAAGCAGTTCTCAGTCAAACTGTCCGAAGTTTTCTTAAGTGCGACTTGCCTAGCTTTCTACATCTCAATATTTCCGATCTGATGACCACACAACACAGCAACGACGAACACCGTCCGACAATTCACACCGAAGAAGGCATTGGATTACGAATTTGCGGA
>STRG.44905.1
AAAGGCACGCTTGTACGGTTGAACGTGTATTCGGTGCCATCGTACGGCAAACGCAATTACAAACAAGCAACTGAAAACGCAAACACGTATGCAAGTGCATGAGTCAATGATGTATGCAATCGAATGTGTGGGACAACAGTGCGAACGGATAAAGCCATCCGAGGTCGTGTGACACGTGATACGATCTCATTGGTCAGTGCTGTTCGGGTCGCTGCATTACTAGCGTCGGCTGCGTGCGTGTGTGTACTACTGCAAGGCGTGTGGCCATGGTTACAAGATATTTGGATCAAGTGGTTGCTGTGTACGTGTGCGTGCTAGAATCTGTCCAAGCACGACTGTTCACGGCTCACACAGCACCATTGGTGAACGACTTCATACCTTCATACAATTTCACGGACTGACAACCTCGACCCACCATCCAGTAAATGCTTACCTCGGAGAGTAGAGTACACCGAGGAGATCTGTTCGTGGATGTACGTAACACACACCCGAACCACCTTGGCATGTTTGGATTCACTACTTGTTCCGAAGCCTAACCTCAGCATTGGTGACACTGTTTTCCCACGATAATCGAGGAACGTTACGACAACGTCGACGCTCAAACACCAACAGTGTTGTCCTATCTTCCATCTCTGATGACCATGTTCTTGCTTCGAATAAACGGGCAGATGTAACTGCCCCAGTGTTCACTCGATCACTGGCAGACAATCGGACGGCACATCCGCACCGCAGGTGACTGAGACTGGCAGAAACCAATGCGCCTCCTTCATCCGCAACGGGACCTCATCGGTTGTCTGGTCACCTGGTGAGATGCAGCTGCCCAGGTAACAAAATATATCTACCTCTTCCAGGGCATCTGAGATGATTCACTAAACACCACACGTGACATGGCCAGGTGCAGCTTCGTGGCTACGTACGCTGATGAGCTTAATACAGTGAGGAACGCTAAGGACAGACGAAACAAAATCTCGCTGTGATTAGAAAATCACGCAAAAATCACTTGTCAATCAGGCACCCAACGACCATGTTCACAATTCAAAGTTTTCACGATTTTATTTCATATCATCGCATGACCATCGTCATCCATCTTCCAAACAGTACCATCCGAAGCAATGATTACACTCCGAAGATGCTCAGCTGAGGCAATACTTGTCATTTGTTCCAGTCATTGTAGTATTTGATCTAATGCTTCAACCTGTTTATTCAGCACCCGATTATAAATACGTGTCCACGCCATTCAAGCAGTATTTAAACGCAGTGATATTCACACATCAGCAATCTTCAAGTGTGTTCCAGTTGGAATGGACAGATTTCCGGATGGTGTAAGGAAATTAGTGGAATGGCTAAAGCTCACATCACACCCGAAACAGATGAATGGGTGTTGATCGATCTTCATATATTATTAAGTTTGACAAATGCTATCTGCGCCTTCTGTATGAGTAATCACTCTTCATGCTTGATTTGATTTTGCTGGTAAAAAATAGGTTTCCATAAAAGCATATCCACCGAAACGGTATATTGACTAATTTGAAAATGTAGGGTTTGATATTTGACGAATTCTGTGAAAAAACATGATAATGAAGGTATTCCACTTCACATGGGGCACAGGTTTTTTCATCACCGGTTACATCTGTCTCACACTGCACAATCCGTCCCGTAGGTGAAGCTCGGAAACAAGGCGCCACTTACACGTTGCAAACATTTCAGCTGAGGGGTATACGAGTGTGCACGACTGCAACAAACCATTGACAAAGTGTTTCGCTTCGTTGGACATCGAATTCCAATTCATCTGTCACCCAAAAGCTGGACAGTCACAAGGCCTGCAGGGCAAGCACGCCTTGATTAAAAGTTGTATGATTGAGTGAGCATGTTGATGGATGTGTGCACAAGCTAGGAAAACAAGCGAAACTCCTTGCGGATGATTATCGATGGAAATGGGAATGCTGATTGAAGGCATTTTGGTGGTACAGGGAAAACCGGG
>STRG.74411.1
GGCTACACTGGAACCGTATTGAATTGAAATTGAATTGATCTGACCTCTTTCGTTGTGCCATCACTGCAGCCTCCCTGGATTGCTGTGGTTGGCGTTTGGTGTTCGGAGATGTCGGCTGCCGACGGATCGGTTAATGTCCTCGAGGAAGGCGAAATCGTTGAAGATTCAGGTAAATTTGAATCTTCAAAACACGTGGAGAGCGATGCTGTGAATGATGTTTCTGATGGAAAAAGAGAAAACGGCGAATCACACTCGCATAAAAAACACAAAAAGAAGGACAAATCCAAGAAAGAGAAAAAGTCAAAGAAAGAAAAGAAACATAAAAAGAAGAAGCACAAGCACAAGCATGATAAGCGAAGCAAAAGGCTGGGAGAAGAATCAGATGAGGAACCTTTAGCAAAGAAACCCAAGGAAGAAAATGTGACAGATATACCATCACCTGCACGCGAAAATGAATCTGAAAAGTTGAAGATCAATTCGTCTACCGCATACCGTGGTCAATCACCAGTTCGCCCCTACAGTTCATCCAGAGATCGTCGGCCCGCAACCGAAGCTTCTCCAAGACTCCCCGTCACAAATGACTCACATAATGCGCTCATGGACTTCCGGAAGCCCTTTCCTCCGCACCAGGCTGCGAAATCAGAACCGAAGCTCGAAACCAGTACAACTGGAGATAAAAATACGGTGACTAAATCCACTTTACCGCCGAAGAAAGTCCCAATCTCACTGGAGGATTTGATTGCTAAAAAGAAGGCCGAAGAAGCAGAGCTAGTTAAACCCAAGTTCATATCTAAAGAGGAACGCCAAGCCGAAGCGTTGCGACGCAGACAGATTGAGGTTCAAGCTCAACGTGAAAGACAGTTGGCGGATTTAAAAAAACAGACGGAATATTTAGAACAAGCCAGGGAAGCTGAGCGTTCAAGGCGCTCGGAATATATTGAACGAGATTACAGGAGAGCCAGAGGACGTGGGATTCAAAATAAGCCTTCAAACGACTCACAAGCACATCGTAATACTGAGAAAGATGAAACTAAAGAAATGGAAGCTATTAAGGAGCGATATTTAGGCCAGAAACGTCTGACAAAACGTCGTCAGCGTCGCTTAAACGAGAGAAAGTTTGTCTTCGACTGGGATGCAGCGGAAGATACAAGTCAAGACTATAATCCTTTGTACAAAGAAAAGCACCAAATACAATTTTTCGGTCGGGGCCACATTGGAGGAATCGACATAAAGCAACAAAAGAAGGAAATCGGACGCTTCTATGCCAGATTACTTGGAGATAGGCGTTCTGATACCCAGAAGGTTCAAGAGGAGCGACGTCTCGTTGGCGTAGCCCGACGGGAAGCCAAACAAAAGTGGGATGATCGACACTGGTCAGAAAAAGCGCTCTCTCAAATGACCGAACGAGATTGGCGCATCTTCCGGGAAGACTATGGTATCGCTACCAAAGGCGGCAACATCCCATGTCCTATACGCTCGTGGGATGAAATGGGCGGCAGCCCGGAACTGCTTCAAATTATCCGGAAGGTTGGCTATACTGAACCCACTCCGATTCAACGCCAAGCTATTCCTATTGGACTGCAAAACCGAGATATCATTGGTGTGGCAGAGACCGGTTCCGGAAAAACTGCAGCATTCCTTATACCTCTTCTAAATTGGATTCAAAGGTTACCGAAACTAGAACGTATGGAAGATACCGAACAAGGACCTTACGCAATCATTATGGCTCCCACACGCGAGTTGGCTCAACAGATTGAAGAAGAGACGGTCAAGTTTGGTCGCCCTTTGGGTATCAAAACGGTCTCACTTATCGGTGGGCTGTCTCGAGAGGACCAGGCTCTGAAATTGCGAATGGGAGCAGAAATTGTGATTGCTACACCCGGTCGATTGAATGATGTTTTGGAGAACCGTTATTTGGTGCTCAATCAGTGTACATATGTGGTGTTAGACGAGGCAGATAAAATGATCGATATGGGTTTCGAACCTGAGGTGAACAATATTTTGAGCTATCTGCCGGTCACGAACGAAAAACCCGACACAGAAGATGCCGAAGACGATAGCAAGCTGTTATCCAATTTTGCTACAAAACACAAGTATCGGCAGACGGTCATGTTTACTGCCACAATGCCTCCATCCGTGGAACGTCTCGCTCGATCTTATTTACGTCGTCCGGCTGTCGTTTACATCGGCAGCGCGGGCAAGCCGACGGAGCGTGTCGAACAGATCGTGTACATGGTATCTGAACAGGAGAAACGAAAGAAACTGTTGCAGATTCTTAACGGTGGTATTGATCCACCAGTCATTATATTCGTCAATCAAAAGAAAGGTGCTGATATGCTGGCTAAAGGTCTAGATAAATTGGGCCATAGTGCAGTTGTCCTGCACGGCGGTAAGAATCAAGAACAGCGCGAGTACGCTTTGGCCAGTTTGAAATCGGGACAGAAGGAGATTTTGGTTGCTACAGATGTGGCCGGTCGTGGTATTGACATTAAAGATGTTTCTTTGGTAATCAACTACGACATGTCAAAGACAATCGATGATTATGTTCACCGTATCGGTCGAACCGGTCGTGCTGGCAAGTCCGGAACAGCCATAACATTATTGACGAAAGAAGACACTCCGGTCTATTATGATTTGAAACAGTTGTTGCTTCAATCACCAGTATCCACATGCCCGCATGATTTGGCCAATCATCCGGATGCACAAACAAAACCGGGAATTGCGGCCGCAAAAAAACGTCGAGCAGATGAAACCGTGTACATTAACTAACCGATACTGTTTAGTGTCTGATAGTCAGTGATCCATTTCGTCCTGCTTACCCCTTGCCCTGGTCAGCGGGATAAACTTTCGTTGTGACTCCTCGTCAGGCATGCACAGAAAAACTTGTTTGATTTCTCCGGGGCTTGCTGTGTTTTCGCTCGATTGTGATTGTGATCGGCGATTTGTGTACAGTGTTTGCACGGTTTGAGCACGTGCAATAAAATATCGTTTTTACAGTTCGCCTACTTTTCTTGGAATTGTTTACTTTTTCTCCCACCGTATGCATCGGACTCACGGTATGGATTGGAATTGATGGCGACACTCGGTGTTGTCATGTTGTTTGCTCGTTCAATCAGTGCTTGACTGCTCACTATCAGTTTTGATAGTATTACTTAAGTTTTATAAGTCAAGCTTACGTGGGTTTGAATCCCGGCCAACTTTGTTGGTAGACAACTCTAATTTTATCTAACACTGCACTGCTCCTAACATGTTTATATATTTTTATTCATCATTCTAAACTTGGTTGTGCTTACCTTCTCCCCTCCACGGTACAGTTTGCTTTTGTGACCCTTCAGTCGTACTCAAACGTAAAAATGGCGTAAAAGTGAACGTTTTCCG
>STRG.16240.1
TGTAACGGCCAGAGTGGAGGCCGCCATCTTGTTGTTCGTTTAATGTAAGTGTTGGTGCCGTTGATACACTTACTGAGCCTCGGCTCATGGAGTTTTTCCCTTTTGTGCTTTTGCAGATCAACCACGCTCACCCCCCGGCGGAAGATCACTGCTGCTTGCGTGTTACAAATTTGGTGCCGCGACCCGGGACCGGAGGTTATGGGAGGCCTTGGTGATTGACCTGAAAATGGCCGTACAGATAATTGTGCTCTGTGAAGTGTGACACGGTCTTAATGTGGCCCAGTAGAGGTCTTTTGAATTGGCCTGCACGGAGTAATAAAGCGGAAGGCCCGATTGGTTGTATAGTTTTGAGGTACTGCGTAATCGGCAGTGAACCTGTAAAATGGCCTGCCCGAGGCGTGGTCCCAGGGAACTGAGTACTCCTGTGGTGTGATAGCGGAGTAAGTAACACTGTGGACAGTGTTCTTTCGTTGAGGGGGAGCAGTGTAACGGCCAGAGTGGAGGCCGCCATCTTGTTGTTCGTTTAATATCAACCACGCTCACCCCCCGGCGGAAGATCACTGCTGCTTGCGTGTTACACAATCAATCGGAGGGAAGCGGCATGGATGTTGCCAGTAAAAAGATAACTAGAATAAATAGAGAAATAGAACGTTTTTGGGAAAATTATAACGCTTTTAA
>STRG.54722.2
GAGGATATAATCCTAGTGAATCCGTAACCAATTAGCATCTTTCCCACATGAAAACTAAACTTGGGGCAAGCTTGGGGCATGCCCCAGGTTTACCCCAAAGCTGATATTACCGTTTCATTTGTGGTAGTTCGAACCTTGACTTTCATCATTTTATGAGGGTGCGCGAGAGCTGATTCTCATGTTGGTGAATCGTGCAGCTTCATGCTCGGTGATGCAACTCATGCTGGACTATTTATAAACTGGACGTTATTTCGCTTATGCATTGATTATCTCATGCGTGCATAGAAGTATTTATAGACTACTTAAGTATTTCCCAAACTTATTTGGGTCAGTAAAGAGAGCTATTTTACGATGCCGTTTGGTGAGTTAAACGCATACAAGCTGTTTTACGTAAGTTCGTTGTCTGCAGCATAATTAGAAACATCTCGGTGATCATATTTGAATTTCACCTCGCAACTAATTAGTGATCGTTGTTGTCCATGGTTTAAATGCCCGTTGAATGCTACAACACTTCCTTTTGCGGAAAGTCAGGTAATGCTGGCACCTCTAGAGGAACCTATTTTCCGTAACTTGTACTCAATTCAGTGAAATCTGGCTTAAAACCATAGCAGCTTACTCCTTCAGGAAGACTCGCAGAAGGCTTCCACTACCCAGTCATTGCATAGCAATGGAAACGTTAGAGCAACCATTTTGATAATTTCCCTTGGTCCTTACTGGTTCATCATGACTCTCTCCTAGCTAAACAATCCGTTTCGCTCATTTCGAGCATAATTCTCGACTGTTAAGGGGGTTACCACCCCCACTTCTCTACGAACCACCGACCATCCGCGGCATAAACGCCAGCTGGACACGTCAAGGCGGTCTGTGGAGGCTAAGATGGCGAAACAGCTTATGTACTAAATATAGGTAGAGTAAAACAAATTTCTCAACGAAACTCAGGACATTATTCTTATTTTCGGCATATAAAAGTTCATCACACTGGACAATTTTCTCCAGTTTTCTAGCTTAACGCCAGTCTGACGAACATTAAAGTTGGACCACAAGACACTATCGGTCGCTACATATTTAAGTCAAACGTCAAGTCGTCGATTTCCTTCTAATGAATTCCTTGTTGATTCATGTACAATGGCTCCTTATTGAAACTCAAGCTCACTTTAACTGCAAGTTATTCACTTCATTCCATTGATAGTCAGCCGCAAATTAGGTTTTACTACATGTTTAGTGCAGTGAAGACCGTAAGGAGATTGTGCCATTTACTTCTGTCGGTTAGTATTGCTTCAGCGTAGTACCAACTGACAGTACACGGCTGTGGTTCTTCTGAGTCCGCTTTGTTGGTACTCATTTATATACGTCCTTTCTTTCATTATATGCGAATAAATTTGTGCTGTCTATTCATGCAATGACTATATCTCGTTACGGTAGTTATTTGGTTTCATGGGTCCTAAGCGGCTCTAAATGGAGTAGACATCAAATCGTTCACCGGATTTAGACGCACAACATCAACAGGTACAATTGTTTTCTTCAAGAACAGTAGGATGTGTTTGCAAGATAGATCATTCTAAAGCAGAAAAGAAAAGTTACAATTGGCACGTCCTAAAATTTCAACGTGTTGTAGCGGCTTTGCAGACACCAAACTCATTGAAATGCAATTGCTAGCTTAGAGCTTAGGCGCGCCTTGTTTACGAATAATTATTTTCACTTAGATTTACTTGGAATTGACAACCGCTCCCCAAAAGCGGCCAACTCCAGTGTCAGGCCCTCCTCTAGCTATAGGCAATCTTCCCAGTCACATAAAGTAGCTCATAGTCAGGACAAGAGTACTTCAAAGTACTTCCACTCATCCAGGCCCGACTTAACCCGTGCGGTATTATAATCTCCTTCGGTCGGACACATCGGCCTATCTTAGAAACCCTTCAGGACATTTGGGTGATCCTCACCAATCATCCATTGAGGTACGCAACTGGCTGAGCAAACGTTGACCAGGCTTTTCAATAGGTCAGGAATTCGGTCTGGCATCGGTTCCTTCAATCGACTGGTTGTTTGAAATCTGATTTGTTTAAGTCCACCTGGTACCAGAAAAGTCGAGCTCATCGAAACTTAGGTCACGCTACGTAACAAACGGCAAGGCGCGCTCCAGCTCATCAGCCCTGGCCATTAGCTCGTTCAGTCTCCCTTCTCCTGTCATTTGTACAGGGTAACCAATATAATTACTAAAACCCATCAATTGCTACCGTTCTGCTTCTCCATTCGCTGGACGGGAATCGAGTTCGCAAACCCTGCATGCGAATAATGAGCGCTGCTTGTCCACGCCCCTAGGTAATCTCCCAGAATGAGTAGTATGGCACCGTGTCGGGATGACAGGACAAAAGTTCTTCGGTTTCGCGGCTATTGCCGTTCATCAGTAATGCGTATCCGGTACTCCCCCGCCGAATCATCTTCGACGGCTCTTCCAGCGGTTAACAGAGCACGGTGTTACCATCAATTCCGCCAAGACCGAATTAGGGAAGCCGTCATTGCTCTTCCTCGGTCACATCATCGACGCCAACGGCATTCGTCCGGCTGAAACCAAGGTCAGTGATATTGCTGAATTTCCACCACCACAGTCCTTCAAACAGCTCAAACGTTTTAACGGATCTGTCAATTATTACCGCCGGTTCATTCCACACTGCCCCACCCTGATACAACCGCTCACCGGTCTTTTGCGGGGCAATTAACAAACCCTCATCTGGACCGATGAGACCCGGGAGGCCTTTTCTCAGCTCAAACAGGCCTTGGTATCTGCGGCTCTTCTCCACCTTTGATGCTTCCTATTTCGCACTTGGCTGCGTCCTCCAGCAGGCCGTGGACGGCGCTTGGGAGCCGCTGGCCTTTCACTCACGCCGTATGTCTTCCGCAGAATCCTAATACAGCGCTTTGAGTCGTGAGTTACTTGCCGTCTACACCGTCATCCATCACTTTCGCCACGCCCTAGAAGGACGGGAATTCATCATTTTCACGGATCACAAGCCATTACTGTATGCTTTTCGCAACGCATCTGATCGTCATTCTCCACGAGAAATTCGCAAGCTGCGTTTCGCATCACGATTTTCTACTGACATTCGTCATATCTCCGGGTCGGCTAATGTGGCTGCAGATACTCTTTCCAGGATCCACAATCTCGGGTCACCCGCTGTTCCCGGTATCAATCTCGGGGACCTAGCACGAGGCCAACAGGATCCCGAGTTTCAACAGACCATTCACGATACAAGTCTCCGAGTGAGGGCTTTGCCTCTTCTGTCATCTTTTGGCACTATTCTCTGCAACACCACTTTGGATCACCCAAGGCCAATCGTACCACTTTCACATCGCCGTCCTGTTTTTGATATGTTGCACGGTCTACCCCATCCGGATATTAAGGCCACATGCAAACTGGTCACCGCCCGATTCGTTTGGCCAAACATGGGTCGCGACGTTCGTCAGTGGGCACGTAACTGCATTGCTTTTCAGCGAGCCGAAATTCAGCGACATACTACCAGTCCGGTAGGATCTTTAAGGAGACTCCAAACCCTCGTTTCGCTCAAGTGCACGTCGACATTGTGGGACCCTTGCCACCATACCGAGGTATGATCTATCTACTCACTAGCATTGATCGTTTCACTCGTTGGCCCGAGGTCATACCCATTCCGGATGTATTCAGTGAAACTGTCATCCATGCGTTCACGGAACACTGGATTTTCCGTTTTGGTTGTCCTACCACAGTAACCACTGATCGAGGAGCTCAGTTTAAATCTGCTACTTTCGACAATCTCCTCCAACTGACTGGCACTAAGCGTAATCGCACCACAGCTTATCATCCCCTGGCAAATGGCTTGGTCGAACGTTTTCACCGGCACCTCAAAACCTCGCTCAGTGCCCACAACAAACCTCAGTGGATGGAGTCTTACCACTGGTGTTATTGGGCATTCGCATTGATCTGCGCAGCGACACGCCCTTCACATCTGTGTCCATGACATTCGGCACCACCACTTGTCATCCCATGATTGGTGAGGATCACCCAAATGTCCTGAAGGGTTTCTAAGATAGGCCGATGTGTCCGACCGAAGGAGATTATAATACCGCACGGGTTAAGTCGGGCCTGGATGANGTCATCCCAGTGAATTTGTCGCACCCAAGGTGAGCGCTCCTGTCCCATACCTTGGAGACTACACGCAAAGTCTCATGATCTACGTGCGTCATAAGATTGGAATTCCTGTCCGTTCGGCGGCCCGGCCGTCGTTTATTCCCAGTCACCCACATACGTGCACGCACGTTTTTCTGCGTACGCCGAGCCGCAGTCTGTTGACTCCAGCATATCCTGGCCCGCACAAAGTCATTCGGTGTTTAGAGAAAACGTTCATCATCCATCTCAATGGTCGTCAAGAAACCGTCAGCATCGACCGCCTTAAGCCAGCGTTCGTCGACCCGGAAACCCAACCTACGCCGTTGCCCGTCGATGACAAAAGCACAAAGTTTTGCCCGACTCCAACAACGTCTAGCTCCAACACGCGTGAGTCAGAGGTCGACCCCAATTAAGTTCCACCAGGTCTGGTAAGCATGTTCGTTTACCTGCACGATTCGTTGACTTTATTGTTCTTACATAGATTTTCCTTTTTTGATTGCATTGTATCCAGTTTTTCCGATCTCTTCTAGGGTCGATCATTTTTACCTGGGAAGGATCTGGCACACCACTAACAATGGGCATGTTTCACTACACGGACATTGCCATTTTTTGCTGTTGTTTACGTGTCTTGAACATGATTTGGCACGTCCCTGTCCCCACTTAAGGTTTCTAGGTAGAGAGCGCGGGGAGAGGATACCCCACCAGTTCACTCGTGAGTAACCTTCTCTGCGGCCATATATGGCCCAGCGGTCTTTAGATCACCGTGGAGGAGCTGCGCACAAACCTTTCCAGCTGGAAATATTCAGCTGGATTTTGGCTCAACTCACTACGCTCTCTCAAGTCAAAGTTCTCCTACTCGGCCGTCCTTCTGCAGAGGGACTGATGTAGCGGCTTGGCAGACACCAAACTCATTAAAATGCAATTGCTAGCTTAGAGCTTAGGCGCGCCTTGTTTACGAATAGTTATTTTCACTTAGATTTACTTGGAATTGACAACCGCTCCCCAAAAGCGGCCAACTCCAGTGTCAGGCCCTCCTCTAGCTATAGGCAATCTTCCCAGTCACACAAAGTAGCTCATAGTCAGGACAAGAGTACTTCAAAGTACTTCCACTCATCCAGGCCCGACTTAACCCGTGCGGTATTATAATCTCCTTCGGTCGGACACATCGGCCTATCTTAGAAACCCTTCAGGACATTTGGGTGATCCTCACCAATCATGGGAAGACGAGTGGTGGTGCCGAATGTCATGGACACAGATGTGCAGGGCGTGTCGCTGCGTAGATCAATGCGAATGCCCAATAACACCAGTGGTAAGACTCCATCCACTGAGGTTTGTTGTGGGCACTGAGCGAGGTTTT
>STRG.24969.1
ATCGAATATGAATCGTCTGGAGTGTGAATGGATACTTCTCATTGAAGAGCCCAACAATGAATCACAACTGTGATTTCTCATAGTTATTCGTGTCTGAGTCACTGCTAACCCAACGAACAACGAGGCTGCATGTGCAAGCGCTCATACTGATAGTAAGTAGTATGTTGATTTCATATAATCGACGGTACCACTGACGTGAATAATCTTAAGCACATAAAGTAAACTTCACTGACCAACGAAGTGCTACATCGCCAATTCACTTACGGGCGTCGAATGAGATGTGCACTGTTCGGTGGGCGTTTGATCGGTAACGACCGGAAGCTGACCCAGAGGGCTTAGCATCGACACATCAGTTGCCTCGTCCAACGTGGTTGTTGACGGTGCAGAAGTGGGCAAAATACTTGGTACTACGTCTGCTGGTGCTGACACTGCACAAACCGACTCTTCCCCAGCAACAGAAAACTGCGAAATTAGTCGTTTCTTTGGATTGACCGGGCAAACCGTGACCACGTTAGGTGATGTCGACCGATTTGTGATTTCTACGGGAGCTGCGTCATCGACATGAACAACCGTGTCACTTGAGAAATCGGCGACCGGAACTGAATCAATTTTGGAATTTGAATTGCTATCTTCCTCTTCCATTAGAGCCTATAACAGAATTGTTGAGAAATAACCAACAAGCGGATCGACTCTATATCTGATCACCGGCTTCGAAATATTCATTAAATTTCACAAGGGAAACTCGTTGGCAGTTTGTAACCTGAGCAATTGGACAAGCTGTCTGGAAAGATGAACTGATGTTGATGATGAATTGAATACTCAACGTCTCTACAGTAAAAAACCATAAAAACCTAATTTTTTCGGCCTGGAATTTGTTAGAACAGCTGGGTTAAGTTAAACCATGGCATCGATGAATCGAAACAATAACGTTAAGAATCCGGCCGACTTCACTTAACTTCGTGAGTAGCGGAAAAAAAGTTGACAGCAATGTGAACTGAATGCGGTGGTTCGGGTTGACACCTTAGTAAAAAAAACTACCGCAACAAACGAAAAATCAAAAGCAAGAATAGAGGAATATTAATATTATTACAAGGTAGGTGAAAAAGTGTGAATGTAAAAATGCCAGTGAGTGTAACATGTCACCGTTAACTCTTATTCCCTCAACCACTGAGCAGATGGATCTGGTGGATTCTTAACATGAAGCCGGAAACAGTCCGCATGACCAGGGTTTCCGTCTTTTCGACCCTTAATCATTCTACATGTGATTGGACGTGTTGCTAGATGCATCTCAAAGTCTCAATCAACGTACTTTTGTGCCGCACACTTTGTATTTTCTCTAAAAATTACGTTAACTGCTAGACATTGACACTCAACTGAGCAATCTATTAATATTCTTAGGCGTCCGAAAGAAAAAAGCTGAGAAATATTGCACTTTATCTTCCATCATATACGATTCAGGCTCCTTGTGCCAATGATACACTTCTATGAACACTTAATTTTGTTGGAATTTCTGAACTTTCTGCAAAGGAATCGATTAACATTGCAATGAAGTCATCTATGATTCCTCTCAGTATGTAACTTCACATAGAATGAGTTTACTCAGTTGTTTGCGCTAAGTCGACGACAGCCTTCGAATCCTAAACCAACTTACTAGTCAGAAACCAAATACGGATACCACTGATCGATATAGGCAGGACTATTGTGACTACTGAAAGCTCTCGGAAATCTGTTCTTACCACTATAATGTCAGCCTTGAGGATGAAATGTGCACGTTACTTTCCTGCTTTTATGTCTGTCATGGAATACTGTTATGAAGTTTAATGATTCCATCTCTAGATTAACAAAGAAAATCTTGACTCAACTCAAACCGAAGATTCTCCGACAGAGCTGGATAGTTACCAACCACCATACGGCAAGACCCTTAAAATGAGCAATCTGACGACTATAAAAATTAAATCACTTGCTGATGTATTGTCCCAAAGCTAGTAACCGAACCCTACGATTCAAGGTTTTACCCGGTTCACTACTGTGAGTAGCAGGATAAAACCGCCGGTGTAATAGGTTCTGATGGCTGCGGAACATTTCATTTTCGTTGTATTTACACGGGGATAGAAGTCTATTGTTTAGTAGTGGCATGAGCTATGCACGACGCTTCTTTACATTTCATCTACAATGCCAATGTACGTTAGGTAGCTACACATGATATGTCTACAGAAAATAACCAATGGGAAGCACACTTGATGAATCACCAAACATCAGCACTCCGCGTGAACACGTGTACGACTGAAACATACGACTACATCGAAGAAGCGATTACCACAAAGAGCGGTGCGGAATCTACATTCATCAGAAAGATGTCTCTGGAATTCAAACGCATCAATCAGGACTATTCTCATTGTGTTCAGCTTTTGTGATGTGAACATTGGTTTTCGCGCGAGGAAGCACTACCTTATTCTGACATTTATTCAACTCAAGTTCCTGTTTGCAAATCTCGAACAATATGCACGCGCACGCATGCAACCATTCCCTTCTTGGTTATTTGTAACGGTTTTCGTAGAGATAGACACAGTACACACTTTAAATGATCGTATGCTCACCCATTTATTCATAGACACGTGATCACTGTCCAAGCCAAACAGTGTATGTCACAGACTGACTCGTGGTTCACTGCAACTGTTACCGCCCAACGTTTGGGCATGTGGTGGATACCTGTCACAAGGAGACTGCATTTTGGCGTGATGGCTTGTGTGCCTCTGCGATACAAAAAGCTACGCAGGATGCTACTTTAAGCCGGATATACGATTATGCTTGACAAGTCAATGGGTGGTCAAAGTCCAAGCTCTCTGAACCGATCGATGGGCAACACCTGGCTCCTGTCAATATTCCCCTTAGAAGATACTCCAACGAAAAAACGCTGAGATTACCAGTTTATCAGTCAAAAAACCTCTACTGAATGAACGCAGAAGTGGAGTACCTGGGGTTCCTCTCGACGGCGAGAGACGTTACCGCAATTCATTGGGCAGTTATCGCCCACCTCCGCTGGGCAGCCCCCAAACCAAAAGGTGTTGCCCCGTCCACATTCCGTTTGCCCCACTAAATCCGATAACTGCGCCAATAATAAAGCTCCAGGTGGTAGACAGCTCTGCTGTCCCCTGGCTCACTACCACGCCTGATCTATTGAGGCCTTATGCGATTCACCACTTTGTCTCACCATCACGGTTGCCGATTTCCTTCACATTATGAATCACGACAATACACAATCACACAAGAACTCACTCTGTTCTCTCGGAAAACAACAACTAACATTCGCAGAATTAATCATGATATCGATTGTGTACACCAATTTCTCAAACCTTCTCTTGCCCTATTTTCTGTTTCTTCTCTCTCCTCAGGCACCCCTGCTCTCCTTCCACTTGCCTCATCGGACCACTGTATTATTTCTTGATCCCTCAATTTTACTCGTCTCGATCCTTCACCTACTATGAGACCCATTTTGGCGCTACAGTTCAGCCAACTGGGACGGCTTTCGCGATTTTTTAGCCTCCTATTTTTGGAATGATTGCTGCTTTACTTCAGACATTCCCGTCTTCGTTTCTAATTTCACTGACATTGTCCTTCAGGGTTGGCAACCTTTTATTCTTCATTTTTCCCAACCCGGCAAACCCAAATCCCCCGAGTGGTTCAACCACGCACGTGATCATGCTGTATGCTTGAAGCTAGCAACATTTCGCCACTGGCACGGCTCGCCCATTCCCGACTCCTACCACCGCTTCGTGCAAGCCAGGAACAGTTACTTGTCAACCGCACAGAGAGTCAAACAGCGCTTTGTTCGCTGGAAAGCCGAACACTTACTCTTATCTGCCACCGGCAGCCGAGCATTTTGGTGCCTTGCCAAGGCAGTCTTCCGCAACTTTTGCCCTTCCAATTTTCCTCCTGCCTGTAATTCTTACGATGATCTTGTTTATCAATCACACAAGAAAGCTGAAATTATTTCTCCCCGGTTTGCCACCAACTCTATCTCGCCCTCTTATCCTACTTTTCCGGGTCCTTTTCGTCTCTTTCCATTTTTCTACCTCGTAACAGCACTAGGAAGATGCGCCAAGCGCTGCGCTTTCTGAACGTATGCAAACCACCCAGTCCGGAGGGTACGCCACCCATCATCTTTAAAATGTTTGCCCTGAATTGGCCCTTCTCTTACGTCGTCTCTGTGTCTCTCTCTCTACTTCTCACTTTTCCGATTCCTTGGGAACGGGCCAGGATTTTCCTTATTCCCAAACGTGGCAACCTTTCTGACTAGGATAACCACCGTCCTATTCCCCTTACACCTATTATTCCTAAAGTGCTCGAAACTGTCAACGTCCACCAACTGCTTACGTTTCTCGGAAGCAAAGGAATACTGAATGGTCGGCAATACGGGCTCCGACTTCGCCGTTCTATCAATGATCTGCTACATCTCGTCGGCTGCACTCGACAGCCATGGAGAAACAAACGCAGTCTCGTTCGACATCTCCAAGGCCTCTGACAGAAACTTGACGAAGGTCCTCCGGCGAAACTGCTTTCGTTTGGGTTCTTCCCCCTTTCGTATTGTGGACATCAAGTTTTTTTTTAATAAGCGAACCATCTCCGTCCGAGTTGATGGGGTTTCGTCCCCGCCATATCCTGTGAATGCTGGTGTTCCCCAAGATTCAGTACTTACGCCTGTCCCACTTTTAGTTACTAGCGATTTTCCATTCACCACTTCCAACACAATCCGTTTCTTTGCCAATGTACCATCCTTCATTCTTCTCTTTCTTGTCGCACTCATCGCCACGCCAACACCAACATCAATTGTGACCGCAGTTCAATTATTGTATCCTGAGAGTTCGATCTTGAACACATCTCCTTCTGGAGATCCCATAATCATGTCGCATTTATTGCTTTCAAAACTTTTCTTCTCTCAGTTTCCTTGAAACATCACTCATACTCGTCACATTTATCCTTTGATCAACACTACTGTTCCCCACAGATTCTGTCTCTTTTTGGCTTATCCATAACTTCTCTTTGTTGGTCCGCTTTCATATCTTAGCTCGCCTCNNNNNNNNNNTATATATATATATCTAATTTGAATCGTCTGGAGTGTGAATGGATACTCTTCATTGAAGAGCCCACAAATGAATCACAACTGTGATTTCTTATAGTTATTCGTGTCTGGGTCACTGCTAACCCAACGAACAACGAGGCTGCATGTGCAAGCACTCATATTGATAGTAAGTAGTATGTAAACGTGTGGATATATATAATATTGCACCGTGTTTGTGACGCTGAGACCTATCCGAATAATACTAAGTACCAGGAAGAATTTCCATGATGGTTCAATAAAAGCCGTGGGTAAAAACATCATATACCGGCCGATTCGATAATGCGGAGGCACTCTGACGACTGTTGTGAGGTTATAAATGTCAAAAAATTCTTCGGCGGGAAATTTTCGCATTTTTCATTAGCCGAACCAAGATGAGTGCAAAAAACAGCTATCCACTCGGCTACAGATGAATAACTGTGTAAGACTCCCAAAGCAAGAATATTTCAACTTTCCGCAAAAAGAGAAAAGGTTGATCTTTGAGTGGTCCGAGTAAGCAGACCAAAGTATGATGACCCCAGTCAAAAAGAAGAAGACAGAGACGCTAAGAAGTGCAAGTGTGGATCAATTTGGCATCCAGTTACTTTCTTGACTGGACGATATCTTTGAAAGCTTTGCTGACAAGAGAGCAAAGTCTTTGATTGTGGGCATCGCATTCGGAAACATCTCCGAAGAGAATTCAA
>STRG.16958.3
TGACATTCCGACTAGTAGGCGGACTGAGAGAAGAGAAAATTGTGAACTGTGCTCAGCCGTTGTCTGCGTTACATCCGATGGATTGCGACAGTACTAAACCTATTCACTGGGCATGGCACTTACAGAACAACAACAGGTTTTACTCCCAATTGACAACAAATGTCAGCATATCAAGAAATCCTCACCCGAAGCCAGTTTGTCAGTTGGTTCGAGCATGCAATGCCTAGTCGATCAATCAGTAATCAACAAACCATCACTTTTGTATGAGATCCCAGATCCGTTAGGAGTTTCTCGAAAAAACGAGCGCCATGTGATATGTTACAGATCTTCAGTGGAGGTAAATATACTGTCGTTCAAAGGCATTTACATGGTTCTGAATGCTGCCATTCTCACCAGATAAGGAAATTTGACAAAATGAGGAACCGAGACACATCACAGAGAAATCTTGCTAGAAACTTTTCGGATAGAGCCTTAACATCAGCCGAAATGCAGTTGCTCCTAAAATGACTGAATTTCAATTTACACAGGAAACTTTTAACGGCCCAAGAAGTAGTTCCTTTTTTAGAGGGGCTCTAACAAAGCTTCCGCTTGAAAATACCAACCAGAAACCATTTACTCCAAACAAATCAAAGGAGGAACGAAAGGCACTAACCGCCTTAAAATGGGACCATTCTGTTCATGTCACCAAGGCAGACAAAGGCAATGTAACGGTCATTCTTAACACGTCAGAATATGAAACAGAAGTACAGGACCATTTAAATAACGGACCTTATGAAAAAATTGAAGAAAAGAAAGTGAGCACAACTTTAAACAAGGCAAAAGCCCGGACAAACAAATGTCTATCGGGCTTGAAAGAAAAACTCGGAACTTCTTAGTGGTTTACTTTATCACCGAAAACGATCATACCCGGGAGATTTTACGGGTTACCGAAAATTCACAGACTTGGTATGCCAATTCCCCCGATCGTAGACTATACACCTTGTCCGACTTACGTGTTAGCCAAATACCTCAGCCTATTTTAAAACCTTATCAAAATATGGTGTTGTGCTATAAACGATGAAACCGAAGTGAGTTTAGATGTAATAACCCTTCACAGGAATGTCCCCATAAAAATAGTTTAGACGTTTTACATTCCATATTGATTACCGACGTCACTCTGGAGGTCCACTCCCTGTCCATCTTGTATATTCAAACTTTCTAATTCAACGTGCAATATGGTGAGAAAGGCAGTGGTCACTGGGGCTTGCCCTACTGTTTAACGCTGTACGATGATGATGATGATGATGATTCAAGAACAACCGATGCAAACGCTGTCATCAGTTCGGACACAAAAATGATTTTTGCCAACATCAAGGATTCCAAGGAAAATGAACATACAACCCACCAAAACCACGTCTCAAAGCTGATCAGTAGTCCGTGCACTCCTACGGGTTAGTCATAAAGTCGCGGCCGCAGGTGGCGGCACTTTGAAAACTTGTTAATGTTTACATCAATGACCGTTATGTTCGCCTCTAGCTAGATATAGCATCCGACATTTCTGTCATATCAGAAGACCCGTGGGCCAAAATCGGCCAACCAGAAATCCAGCCTACCGCATTAACCGCAACTAGCGTCTGCAGGGGCTCATTAAAACTTACCAGCCAACTTCAGTGTATTGTGACTTTTCGCGACAAGACAGTTTCCGCGACCTGTTTCATCACCAAATCCGACATTAACCTACTGGGAGAAGACTGGACTGACGAGCTCGGTCTAAATGACCTTTCCATCAACAGCTTTCGCGGCCAAATGCAAGTAACGTCTGCAGCTCCGTTAACAGATCAACTGATTCAACAATTTGCCCTTGTTTTCCAAGAAGGCAAAGGCCTGAGTACACAATTCCAAGCTACGTTACAGCTCAAATAGAACACTCAGCAGGTGTTTAGTGCCATACGCCCAGTGCCGCATGCAGCTCAGCCATTAATCGACGAAGAACCTAAACGTCTTGAGGACCTTGGGATATTAACTCTAGTCACGTTTTCAGAATGGGCCGCACCAATCGTTGTTGTGAAAAAACCAAACGGAGACATAAGACTTTGTGCTGATTTCTCTAAAAGTCTTAACGCCGCTCTAGACTCCGACTGTTATCCACTACCTGTTCCAGAGGACATTTTCAAAATATTGAACGGTGGTACCTGTTTTGCAAGGCTGGACTTAGCCGAAGCTCATTTCAAAGTTGAAGTCGCGCCCCAATGTCGACACCTGCTAACAATTAACACTGACCGTGGCTTGTACCAATTCACGCGTCTGCCATTTGGAGTTAAAACCGTCCCAGCAATTTTCCAACGTGTAATGTACACTATGCTAGCAGGTCTAAAAGGAACGGTTGCATACTTAAATTACATTATTGTGACAGGACGTTCCGTCGACGAACTAAAAAACCGCTTGAAACAAGTTTTACAACGCATTCTAAGCCTCGATTTCCGATTACGTCAGGAGAAATGCCAATTTTTCTTGAGAACGATTAAATACCTCGGGTTCGTTTTCGACGCAGATGGTCGCCATCCAGATCGGGAAAACAAACGAGCAATACATCGCATGCCAGACCCAAATGACATTTCGTCGCTCCGATCATTGTTGGGATTCATCAGTTATTACAGTGCTTTTCTGCCAGAACTACATCGCTTCCGGGGACCTCTTAATCAACTCCTACGGAAGGACCACCTTTGGTGTTGGTCATAACAGTGTCAATCATCGCTTGACCAACTAAAGCAGATGCTGACATCGGAGCTTTTGTTGATACACATTACAATCCCAAATTACCAACTGTCGTGGCAGCTAATGTTTCCAACCATGGTGTTGGCGCTGTTATTTCCCATATGTTTCCTGACGGAGCGGAGAAACCTGTGGCTCATGCGTCCTGCACATTGAAATCTATCGAAAGAAACTACGGCCGAATCGAGGAAGAAGCCCTTGGCATCATTTTTGCCACCAAAAAGTTCCATAAATTCATTTAGGTCGCCATTTTGCGTCTCCCATAGACCATAAACCGTTGTTATCAATGTTCGGATTCAAAAAAGGCACTCCGGTTTACTCTGCCCGTCGCCTACAATGCTGGGCTAGGATGCTATTGGTCTATGACTTCGAAATATAATCTCGGAAAACAGAAAACTTCGGTCAAGCAAACGGCCTATCTCGCCCAATATCGAATCATCATGGGGACGATGACGAAGCCATTATCGCAGCCAGCGCAACCGAAGATGCCGTAATCGAGGAAGTATCAGACACTGAGTATGCTATACCTGTCACTTTACGACTACAACTGGATCCCAGTCGTCAGAAATACAACTAACAGCCAAAAGCGGAGGTGTTGGAAAGTTGAAAGCAAACAAAACAAAAATACTTTTTTAAGCGAGCCATCAATCCAACTCGAATGTGTCAGGCCTGAGTGAATAATCAATAATCAACAATTTATCGGATTACTCAAGGCGAAACCCCTTTTGCTGATCGAGCAGTCATCTAAAGTCCGACGCAAATCGAGTCAACGGATCAATGATCAATCCGACAAATGTTTTTAGCAACCTAATCAGCCTAAAAAGGCTTGGACCTAACTGGACGCTCGAGTTCGGGAACGTTCGATTTTCGCTTTAAATATCACATAGTAATTTCTGTACGGACACATTTTTATTTTGGTGAGCTGAATTGTTGTCTTCTGGTTTTCTATAGCGGACCGGAGCGATTGAAGTCGCAAGTTGGAATTGTGTGCGCAGGTTTCCACATAGGCCGTAGAAAAGAACGCGTGGGTCAGAACAGTTGAACCATTCGGAAGATTTGGGTTTGGAAACTAGGAATGAAGGTTGTATACCTTGAAGAATAATGTCAATGAAGTTCGAGACGGAAGCGGAAACGTCCGAAGTGAAGCAACAATCGTTTCTAGAGTAGGAAGCTAGGAAGTCGCGAAAACCGTCCTAATTGGTTGAACTGTAGAGCCAAAATGTGTATCATGGGGTAGCTGGAGGATCCGGGTGAGTAAAACTGATGGAACAGAAAATAGTACAGTGGTCAGATGAACCAAGTGGAGAAAGAATGGAAATGTTTGAGAAAAGAGAACGAACGGAAGTGAGAATAATATAAAAGGTATGTGTACGGTCAGCGGGGTTAACTAATTGGTACAAGTTGTTCACGGCGAAACGTTCAGCTTCACGCCCC
>STRG.31862.1
AAATGTCCGATGGATCACGTTCATCTGTGTGCTATTCGTCCCATTTTGAAGTGACCGACGAGGCTAGCCCAATGATTAAAACCAGGATAGATACTGTTTATCATTGAAATAGTGGTTTGCGCACTATCGATTATTCACTAGCGTTATTCACACCGGACAGTTCGGATCGCGATAGCTCGCCTGTTAGAGCGTCTGCCCGGTATGCGGAGGATCGCCGGTTCGATTCCGGCTCGCGGCGTCCGAATTTTCGATGTGAAGAATATATATATTTTCCAGAAAAAACATTCAGAACATTATAGGCTTTAGAGTTCAACTAAGTAAGTGTGACCCACCGTATCACAACCCGGGCTCAAGTCTATATAACCCGAGTCATCCGTGGCGTCGACATGACATCGGTCTACCTATCAAGGGTCGAGTGTATGTCATAGCAGTCAGGCCAGTGCTCTTGTATGGTTCGCGGACTTGGCAACTACGGTTGGAGTTGGTATTTAAGCACCGATATCTTCGTAGCATTGCTCGAATGTGGTGGGAACACCGTATAATCAATGCACAGGTTTGGTGGAGAGTCTTAGATTTACGGTTCAAATCATTAGATGAAACGCTAAAGGTCACCAGGCTTAGGTGGTTGGGACGTATGTTGCGCATGTCCCCAGACAGGATTCCTCGGCAGCTAAGTTCGCTGAGGTGGGTAAAAGTTGGAAGACGAGTAAAGGTGGTCAGTTCATGACACGGAAGAAGAGTATGAAAAGCCTAACCAGTGAACTTTGCCATTTAGGGCGTATCAGAATTCCTGGTTGTGGTCTAAGAGACTCTTCCACTCAATGGATAGATACACTGGAGAGTACGGCTAGGTATTGCCCTCAGTGGTGTTCATTTACCCACGACCTTTCCGCATCCACTTGGTACCAGTATTTGTATTTCCTCCCTTACTCCTTCCACATTCTCTTCTTTTTCATTATCTACTTTTGAGCTTGCCGCTAGGAGATTGCAACCAAAGCCACCACACCCAGTGCATGGGTAATGGTTGGCACTGCTGGTAGTTTCTGATAAGAACAAATCATATGAACATTGCTTCCATGGTTTCTTTTGGCGAGTTTAGCTCAGATATTCCATGCTTAGTTGTTATACGAGCCATAGCACCATTCAGCTGCTCAAAGTGAATATGATATTGTATTTTGCCATGGAACACACTAGGGAAAAATAATCAAGAATCGAAATTGTTTGGATAATTTGCTGGTTACCGCTGACAGATCTAACTCTGAGTTACATCGAATAGTTTGGAAATTCTCCCGTCGAGCTGACGTGGAAAAAATGTCGAATATTCTCGTACTTCATCTGAGTTGCAAAACTGTTCCAACTAGCAACTATTCTACAAATCAAATGTATTCGGAGTGACGGAGGAAGAAACCTAGTTTTCAATCCAAAAGTTGGTTGCAAACAAGTTTCGCCACAAACAAGTATTACACAGAGAAAGAAAAAAAATGGTGCACTGAACAAACTGATCAATATGATCGCGTGCATTTGACTGACTGCGCTACATATGGCTTTATTGTGTATTGTCTGTTACTTTGAGATTTCTGTGAGATTATAATATTTTCGCTCTCAAATTACACTCCGAGGTATACATCCGGTATTTTTAAAACAACATTTTTGTGCCATCCTTTTTCGAACATCGTCGAATCTACCCAAGTGTGATACTCAGTTCGGTTTAAAAACCGATTGCCGGAGTGTGGGCAAACAGCATTTCATGGCACGATGCGCAACAAGATGACCGTTTTATTAGCATGACGCAATAAAAATCCGATTCTTATTCGTTAAAATGGTAATCGCTAATGTTGAATAAATGCATTCATCAACTATATCTATCTGTGTCATTTGTACCCAACAATTCTGGTGGTTGCAAGCGTCGAAGGTTTCATTGTACTCATTCTTTGAGTCGATTGTTTGGAACAGGGGAAAGAGGGATGCACGTGAACTGCAGGTAGAGGGGTTACAATGGTGTGACAAGGTCAAACTCGCATTCTCCCATTTCCACAATATTACTGACTGTATACCAGTTTACAACACTGGATCTCATTGTTTTATTACATATTTGTGCATGAGTGCAGTTGGAAGGGTGAATGTTCCATAGCCACTGATTCCCACTGCACTATGGGGGATAACCGGCACCTAGACTCTGAGTTGGAGTGGACAATCTCATAGGATCCTAATAGATCTGGTTTGGTATTGATCCGGACGAGTTTATTGCTGTCTAGCCTATTCATCAGATCAGAAGAAAGACATAGGTAACAAGATTCAGGAAAGTAAAGGAAATATCAATTCATGTTCGATGTAAGTGTGGAGCTTCTGAAAATTCATTTACCGATTTTCCGTTCAGGGATTTATTCACTGTGTATAAATTTGCAGATCGGACACGTGCAACCGTCATCGGAAAATCGTTGCTCCATCATGCAACACGTTTTTCAATTGGACAATATTACTGTGAAAATTGAGGCAGGTCAAAACCACACCCGATGCAGTTCAGTATTTTTGCAACCAAAGAAGCAGTAATACTGTGACCCAGTGGGTTGCCTTGTTAGTTTTGGCAGAAATTTGATCATGTTCATCTATAACTTATTATGCATTTCACGCACGGAATCGGGACTAATGATTTTTGTCCCCCATCAAAAAGGTACAATTGTGTGTTGCGTACAGTCCCCATCCAAAACCAATGAAGACCGAGACTGTCTTGTGACTAGGGACGGTTGGGTAAAAGTAGTCGATTAGTTGAATAATCATTCAATTCACAAATCGTGGGGTGTCCAGTCAATAAAGTGCTATCTGAAGATAATCTAGAGTGAAAGCATCCTTCAGTTAGAAAACATGAAACGGGAACTGGCAATGAGCCGGGGGATGAAAAAACGGTGCGTGACTGTAGCCATGGGGAGTGTGGTTTTGACCTGCCTCAAGCTTTCACAGTAATATTGCCCAATTGAAAACATATTGCATGATGAAGCAACGATTTTCTGATGACGGTTGCACGTGTTTGATCTGCAAATTTAGATAGATCGCCGAACCGAAAATCGGTAAATGAATTTTCAGAAGTTCCACACTTTAATCAAATATGAATTGCCATTGCCGCTTGGTCTATTGAGTGTATGGGGCCGATGACTGAATCCGAAAGATAGATCGATAACAAAGTGTAGTGAGACCGCAAACCAGTCCGATTCACGCTGCAACTGCTGTCTGTCCGCGCTCATCAGGTCCGACGTGACTGGCCAGCTTTTGTGTCGCTTTCGCACGGGTCATCGATTCATCTGATTTTGTTGATTTGTACGCTCATCGGCTTGCTGTGTCAAACCGCTCTCAATACTCTGTTCTAGACCAGAAGCTTGTGTTTTCATTCATCCGGGCTAATCAGACGAGGACTTACCGTTTTAACACAAAGCACTAGTGAAGACAAGACAGAATGCATGCAGCAATCAGGTCTCACGTGACAAACCGTGCGTGCACCCCGCGAACATTAGGGTCGTTGGTGGTGATTTCAATACTGAAGTCGGAGGCCCGAACAAGAGGAAGAGGATTATAGGAGGTCGATTTGGCATTTCATCCAACAAAACCGAGAATGGAGACCGATGCATTCATTTGTGTTCCGATCACAGACTATTCATATGTGGTACAAATTTCTGGCACAAAAAGCGGCGTTGACTAATTTGATGTCCTACTGCGCATTCACAGCAATGGACCACGATGCTATTGTTTGTATGTTAGGGAAACATTGGCAGTGCAAATTCACAGAATAAAAATACCTAGGAAAATTCTATGGCCCAGTTTTGCATTTTCTAAGTTCGACTTTTAGAAAATCAGAATCCATAAATAAACTGAGTATCTTAAAATGAACCTACCTCCACGTTCGTTGTGTTTCATATTTACCCATGTAAAAACTCAGTGCAATGAATAACGAACGAAGTTCGGAAACAGACTAGTACTTATCGGTTACTTTCCCTGAACCGGCATTTCCCTAATGACTGATTTCGCTTAGTCCCAAATTCCGACGGATGTCGGTTATTGGGTCAGTTTTATTGTGTTCGCTTTCCGCTGACCTTCATCTGTGATCTAAATGTCTGTAGAACAGTTCATTTTCAATGAAAAAAGTGTAGTCTTCAAGATTTTTCACACGGATTCAAATAGCTGCTAATCTGATAAACTCAGAGTACAGCGGTGTATCTCCACCAACTACCAGCCGTATGAGCCTGTTATAGTGTACAGTCATGGAAAATACTGTTTATTTCCCAGAATTTAAAAAGCTTTCAGTTGTGCCACTGAACACGCTTGTCGCGATTTCCTTTCCTCGCTAGGAAATGGATGATTATTTCATGCGTGGACTAGCAAAAGACTCACAGCATGAGCTATAAAGAATAAAGATAATCATTTATCTGCATTAGGTGATGTAATACTGGACGTCCTCACACCTTTGATTAAAAAAGTCCAGAATCTCAGTTAGAAGGTTTGATTTCGTGTAAATTCAGTGGTACAAAACAAGCTATTTGCACCGTTGATATTGGTCACTCCGTATTCCAAAGTAGCAAGCGTCGCTCATGTCGTAGTTTTTGCATGTGAGGCCCCAAGAAAATGTCCTTTAGCGAAGCGTGAAGTCAGTTGGCTATGTATATCTAAAATGCGAGTCCAAACCAATCCCATACCCCTATGTTAGTTGATATTCTGCAAGTTTCAAAGACAAAAACGGAATGCACTTTTCTCATAAGTGTACCAACTACAAAGAGCATCGTGATCACGGAGAACATCTACCTGTAAATTGGTAATTCGAACCATCAGATGAATGAAGAAAACACGTTCAAAGTGATCTTTCAGATAGTTCAGAATTCAAAGCACGTGATTCAACACTGACGTTTGACGAGAAATGAAGCAGCTTATATTCGACTTCGCAATTCATTTTAATTTGTTCTCATTGTTCTCGCCAACTCTTGTGTAAAATCGGAATCGAACGCCCATTCGTCTCACTTCTGTATCACCCACTGTGTTATACGAATAATTACAGTATTTTTGTTTTACTCGTTACCATCCACAAGTAACTCGTATATGTCAGTATGTTTGGA
>STRG.13355.1
CACAGCTTATCGATCCTTCGTCGGACACTAAGTTTACGGGCCTCGCAGTCCGAACAGATGCACACCGAATCACAGGATTGTTCTCTAATATTCCGCACGATTTTCACTCTTTATTTATCAAATTCCCCATATTGACTAAACCATTTGAAGAGATAGAGATAGTGACCGATCGTCTGGCACACCACATTGTCACTAACGGACCACCAGTCACGGCACGACCTCGCT
>STRG.13634.7
NNNNAATTGAAGTAATGAATTTTCTCTTCCGTTTCAGTTGGTCGTATCAACGTTGTACAAACAAAGGGGAAACTGGAAGAAGGTGAAGAAACCACCAATCTGGAAGACGGGGCAACAATTCAAGAGGACTGATTCGTAATGTGTTCATATTTGTATTTTTACATTAATGACAGTGTGCCACATATTTCAGATAAATCCTTACATTACTGAAGTTCGTCTTTTCGCCCTTGGCTGACTGTTACAGTTCAATTCCACATTTATGAGAGTTGTTATTGGGTTAAAGGAAGGTAGTGAAAATTGAGACCATATACCATAATTCTCGTATTTTAATACGTTCGATGTACGCTGCAAATCTGCACCACTGTGTTTGTCGCCACGCGGAAACCGTCACCCCCATTTTCCGTAGAAATATTGCACGACATTTCACTTTAGGATTCCCGAGGAACAGTCGAAGTTGTTTATTGCAGTACTGCCAGTCAGCCTCCTCTCGTGTGGCAGAAGTATCTGATAAATCATCGTCAACGTACTAAGCGTTGGTTATACGGTCACTTTTGCGCATTATTTGCGTCTTATCCGTGTGCGCGACTGCTTAGGGTGGCGGGTTCATTGTGGGTTCAGCTGATTACTTCAGCGAACCTGCCCAGGTTGAGACTACAAACAGGTAGATTCTCTGTTTTGACAACAACGCGAATTAAAACCTATCTGCCTCGCCAGCACAATATTGCCCCGTCAAAATAATAATTTATTATTATTTAGCTTTTATAAAAGCTAGCATTTCGCCAGCAGTTGACACGCATTGGCCTAATTGATTATCATGAGGGTGAAGGCAAGACACGCTTACGTGTTGACAGCTACTACGACCGATATCTGTATTTTCGCAATTGACACCTATGATTAACGCACTGTGGGAACGCACCGACGGATGATACGCGTACATCGAAACACTTCATGCGTTACAATCTGGCGTTTACCAAATTGGGGAACCACTAAATTATGCTACGGGTTATCCGATTGCCATATAAAAGGGATATGAAAACCTCGGCTTTCACGATAGCGACCCCTTCGGAAGATGGACTGAGAAAAGGTCCGTACGCCAACGAACCGGAGCGTCATCCGGCGCTACTCACTTTGTCGCATGCTCCGCATAATGCAGAGACTCCACCCGAATTGATCCCCGATCATCCAGTTACTCCGACTAAGCTGTTTTTCGTGCGCAATCACTTACCAGTGCCAGATATAAAGCCAGAAGAACATGAACTGAAAATCAGCTCACAGTCATTAAGTGATAACCACACGAAAATGGAGGTTCTCTTGAAACTTGACACCTTGAAGAAAGAATTTCCCCGCCATAAAGTGATTTGCACTATAGTTTGTGCTGGTAATCGTCGATCTGAGATGGCCAACGAAGATGCAGTGGAAGCCAAAACGTCAGGTCGTAGACCAATTATTCGCGGTCTGTCATGGAAACATTCTGCCATATCCACAGCGGAATGGACCGGTGTTTACCTTCGGGACGTTCTAGTGAAATACCTCACTCCAGATGAAACAACTTACAGCGATGATGAATTACTGGAGTTATTCAAAAAAGCTGGTATCCAACATGTCCAGTTCGTCGGTGCTGATGTCGATCCTAGCATTGGGGCTTTTGGTTCATCTTTGCCAATTGATTGGGCTTTGGATCCAAACAAAGAGGTTTTGCTGGCGTTTGATATCAACGGTGTCCCATTGGATCGGGATCACGGAGCACCTCTCCGTGTAGTTGTTCCGGGGTCTATCGGTGCTCGTCAAGTGAAATGGCTGACAGAGATCATATTGTCCGACGAAGCTAGTCCAAGCTATTGGTTCGTCGAAGATTACAAAATTGCCAGACCTAAACCCGATGGAGAGCAAACAGACTACAAAAAACTACCAGCCATCATGGAGCCACCAGTGCAGTCGGCCATATGCAACCCGGTTGATGGTCACACAATCCGCAATTATGGTGAAATTGATGTGAGCGGTTATGCGTTTAGCGGTGGTGGTCGCGGCATTATTTCCGTTGTTGTCTCGATCGATGGTGGAAAGAATTGGCATGAGGCACAGCTGGAACCAGTCAGTCCGCCGAATGTCATTGATCCTTCTACTTTGGCCGAGGGTGATTTGGCCCTGGAGTACCGAACTTCTCGTCAGTGGGCTTGGACGTTGTGGAGGGTGACAATTCCCATCCCTGACGACGCTGCCGAACTGGAAATAATCTGTTGCGCACGTGACTCCTCAAACGCAACACAACCTGAGAATTGCAAAACAATCACGAATGTCAGAGGACTTCTAATGAACGCTTGGCACCGCATTAAAGTGAAAGTGCGACCGGCAGAATAATGTCTTGTCTGCTCAAGAAGCTCATTATTTAGAGACCTCATATGACATGGCAGGCTCATTTTTTCTCCAAACTGATGTTTTATGGGAAGCAAGAAACTTGGAGCCCATTTACTTCAAGGGCTAGATTTGTCTGCGTATCAGTATTGCTCTGTCTCTCTTTTGAGGTTACTCAACATTGAAGACATTGAATGTCTAGGGAATCCTGTGGTCTTTGAGATATGCTTATCTTTTTCAAAGAATAAGTCTATCTTGTTTGTGAAGGGATGTGCTGTGTGTTTACTTCCATACTCTCCCGATTATCATATCAACCCCCTGTGAATCACCTGGCTGATTGAGTATTTCTTTTCTACGTGTTTTCCATCTTCAGTCCGGCATTAAATATTGTTGACGTATCAATGATATTTTGAATTCGAATACAGCTTGGTCCAAAATGTTTAGGGCATCT
>STRG.14551.1
AACCAGCGTTCCAGTTGAAAACGTCCCCCTCAGTCCCGGCGGTATGGACCTCTCGTTGGTTGGTCACCGTGGCGGCCGCTAACGTTGGGCATGCCCTGCGGGCTCTTCGGAGATAGTTGGGCCCCAACTGTTGCTTTCCCTTTTGCCGCCCGTTCGGCAGCCTCGAGCAGGTTTCCCGGCGGGTCAAGTGAGAGCATTTCTCCTAAAGCTGCTGAGTTCACTCCGTCTATGAACCGGAGTAATATCAGCATCTCCCTCACCAAGGGGTCAAACCCGACGAGAGCTTGACGAGCGATCTTCTTCAGCTCCAAGAAGTACTGTCGAACACCTTCCCCTGATCTTTGAGTGCGATGCCGGAAATCGTCTCTCAGCTCGCTCATGGTTTTCTGGGGCTTAAAATTTTCCGCAAAATTGAGAAGGTCTCTTCACTGACTTCCCCTTTTAGGATCTCGTCATGAACCAAGATAAACTCATCCTGGCCCAGTAGTGACAACAATGTATACCGGCGATGACCAGGCTCACATAGTTCCAAATATGGGCCCACTCTAGCCTCCCAGCTATCGAAATCATCGCCAATATCAAATTTATCTGGTGTTAGTAATGAAACAGGTGTTGGTTTATTTGCGGATTGCCCCAACCGCATCAGGGCATCGATCAATATGTTAATCGCATTAGCGGAGGCATCAAATTCCGGTTTCTCAGGATTTGTATTGTCTGCCATTTGCTGAGATCCCACCGCTGCCACCAATTTTTTAATGCACTTGGGGTCCGGAGGTCTGAAAATAGATGCACAGATCAGCAAAACTGGTCACAGCACGAGCTCAGTCACAACAGAAGACGAAGCTCGGAAAACAATGGACTTTT
>STRG.71564.1
GTAAATGCAATAGGTCTTTAACTGATTTACAACAACGATTATAAATGCTAAATTCTCATTGTAGCTAAAGACCTGGAGATCCACGAACGATTCTCGGTACACCTCGCACGCACGAATCACTTACCATTCCCGGTGGTTACTACGTGCACTTAAGCTGACATGCAGCAATATTCTTTGAAGATGTTTATAAGCATCCGACGCCTACCTGCATTTATATTCACCTACATTTCGATGGCATGCGTTGATTCATGCATTTGTGATCCATACGATCCCGTATCGTGAGAGCTGTTGCCACGCGCTCTTTCACAGTTTGGGTTTTCTATGAGGACGACAAACCCATAGACATGGTGGAATACCTAAAGAACTTGATTTCGGAATTGAAGCCCGTTATAAGTCACGTATTTTTCATTCCCGGAAGGCCTTTCAGCGGTTCAAAGAATCTACACTTTTTCACTCACGACATAACATCTCATCTATTCGTTTTCCATATACTCGAATATACCAGCTGAGGACTCTGGGATTGTTGTTCCTACTTTGTGTACACCACACAGATAAAATTATTTCCTGCAGCGTTCATCTTCTTACCTAGTGCTGACTTGATGAAAAACTGTTATTTGTTTTATTGGTACTCATCGTGTTAACTAGTTTCTCTGTAACCTTATGCTTATTTTAACTTTATTCTCTAGAACCTGCGAAATCACACTGTTTTTGCCAATTATTCAAGTCAAGAATTCCAATTTCATGTTCACATGTGGCTGCACAGTACGAGGTCCTGGAAATGAATTAGGTCAAACGGGGATGGTCAAGTGAATTCCTCAGAGTTTCAGATTTGACCGCGTCTGGAATGGGAGAAACGGGAGAATGTCAGCTAAGCTTGTTGAAGTTATAATATATCGTTTCGATTA
>STRG.63942.3
TAATGACGTAGCCCAAAGTGGGCCCAATTAGGAGAGCGTTGGGTGTGCTGCTTGGGTTGTTGTTGTTCATGCTTTTGAAGTACGGCCACAAGATTTGGGCCATAAACACAATTGGAGTTTTGATTTTTCACCTGGGGATCTACCTCTTACCAGCAAATCAAAGTCCATCATCACTACAGGTTGGTGTATTTGTGAACTATTTCAATATTTTTAAGCCATGCAGGAGATACTTCTGAGAGGACTGCGTGTACCGACATCACCGTGGATACTCTTTTACAGTCTTTGTCCGACGATTTTATAACCTCTACGCTAACCACGAGGCAACGTCATGACACGAGGCACGCTCAGAGCTACGGCTTGCGACGTATTTTGTGTTATCCATAGACAATATCTCATGCACTACGGCTGTAAGATGAAGCTTTAGGTTTCCCTTATAAATCGTATTTGGGAAAGCTCATGTTGCAACAGCAACGGAATAATTATGTCGATGAATTCACGAAGTCAGCTATACGTGTTCCGAATTGAAGCATTCATTCTATGTTCCGTATATGATTTTTACTCCTCTATGTAACCAGATGAAATTATCATCCTCAGCAAATGCCCCACAGAAATTGTGAACTGATCGATAATGTCCCTTTCTAATGTTTCAACCTTTTAGGCAGTATTTTCACACGGTTTCTCATCAAATCGTCCGTCCGTGGATGACGAGTTACTGAACGCACTCACTACACCCATTCAAACAACCTCTTGTGAATATCTACCGCTTTCCAATAACTCCTATGACGCCGTTGTTCCTATTTTGCACACCGCCACCTAAATTTGTATTTTTCAACTTTATTTCCCGGTTTACGTGTTAGTGTTTGAGTGTGACAACAGACAGCGTCCATTAGGTACGCAGTGGCGGTAACCGGCTTGTGGTTTGGAGGTGCGCGACGAAAAGTCATTTGAAAACACGGGGTCATTGTTGCCGTCAAGGACGCTGTTCATTCCATCCCAAGAATCGCATAAGAACCGGTGTTTGTCGTTGAAAACCATGAAGCTTTGGTTTATCAACGCTAGAAATCAAGGAGATAGAAGATGATAATGCAGATCGAACACGAGCAACCCCCACGGAAGACACTGATCCTTGCATACTACGCTGACCAAAATGAACGGAAAATATCAAACTGGCAGAAAATTATCTGACAATTGTATTCAGCTTACCTGTCCGTTGGAGTGTATTTGTGGTTCGCACGTGGGCAGCGGTAAAATAAGCCTTGCGGATCCACCAATCACCAGGAATGATTGATACGTGTGAGAGGACGAAGCTATCACAGGAGTCAAGAAGGACGAAATACCTGGTTCAGTAGAAAAAAACCGGTGGTCCGCAGTATTCAAAGACCAGAGGAAAGTCACTTAAAGCAACATATTTTGTTTCGGTTTGGCCTAATTAAATTCTGACACAGCTGACAATGGAAATAAATCTTTTTCCATATTTGATATTTATGATTCACAAAGCGGAAGGTGCGGAATGCTTTACGGGGCAGAAAATATTCAGCGTCATACTGGTTTGCAAGTGTACGACCAAGGAGTTGATCAAGCTACACCGAATACTTGTTTGCACTAATTTGGGAGGAGTTTTTTCTAGGTAAGTGATGAGTTCATTCAGCATCATTCTAATTTAGCAGACTTTGTTTTTTCCACTAGGTAATTTGAATAGCATAGTTACTGATTGTTTGAGCTGTAATTTAGTGCATATCGATTTTCCATGTGCAGGCAACTGATCCATTGTGCATGGCACAACTGAGAGGAATATATGTGATCATAGAACATGCTTTCGATTTAACGGGACATGGTACTGGTGCATCGTAAATTCAAATATTTATCCATGTTCTTCAAATGTCTTTCGTTATCACCTTGGGGTGTAATCTTTGAAGAAGCCGATAATATAGAATTGGTATTTTTTCAATAAGTGCGCTTCAGCTTGTACCAACGAGTGGTTTGTGAAGAGGATAAAACGGGAGGATTCCCATTCTGACGCTACTATGAAGGCTGAATACTAAAATACGCGCATCTTCTGGCCAGGATTTATGCTTCCAGTGTGCCTCTTTCTGTGGAGTAATCGTTTGATCAGATTATTTTGTGATGTCAGTCGGAGATACTCCATTTTCTGTCAGAATTAGGCCAATCTAAGCAATAAAAACAAGTTGAGATCATGAAGGCTGGTGCAAATGTACTGTTGTCATTAATCTTTTCAATCCATTCCGGGTATACAAATCTGTAAGTTTTTGGTACCAATGTTGATTTGACAAAATTGTTCGAATTCTAGGAATATTTGTGGCAAAGATTTGATAGTCCAAAGCAATTCAAAATTCTAGCCTGTGTCATAAAAAAGGGAAAGAGACAGTGGAACAGGAAAAACAATACAAAAGAATTCTTTCTTTTCATTAAGTGGTTTAACTAGTAGTGAAAAATATCGTGTGTAAAGGTAAAGTACCAGTTTTGCAAATTTGAGTTTTCAGAAAAATGACAGAACAAGCTGTATTATTCCGTTGTCTCCTGGGCTAGTCGTAGATGTCTCAAACCTGAACACCAAAAAGTTTGGAAAGGTAAGGGTTTCGGGAAAAAAAATTTGAAAACAGAAAGACGAGGGATTGTATCTGTTAGATTATTCAGACAAAGAGGCAAGAAAGCCACGCCATGACGAGGAGGATTATACTTTCATGACGGATCGTTGTCTATTGTGGATTAATTTGTAAAAGTTAACTGGCTGTGAGAACTGTGAGCACTCGAATTCCGATCACGTGGTCCTCGCCCAACCCCCCCGCCCCCTCACCACGGGTCTTATCATATTTCGCTATACGTTTTAACTACACAGTTTGTGCACAGAGAGGTAGCCAGTTCCGGGACGAGTTTAGTGCGGTCTACGGAAAACAAATTTCATAAATTTGTGACTGAATTTTGCCTAAAATTATGGACATTTTTAGAAGTCTTCCGATCAGTGAAATTAGAAAATCTATCGTCCGATCCTCTATCTAACGATGCACTTAGATAATGTTGGCTTACTTGTTAAGTTATGTAATCGCATGGGATTACTGACGTCACTGAATTGATGAGATGCATTTTAGCTGGCCACTCCGGATTAGCACAAAAGAGAAATTGTAGATTCCCTGAAAAACTGCTTTTCACTTCATGATAATGCTGTCGAATCCAAGACTACAGAAAGCCCCTATCTTATATTTGGGCGAGCGCCAAACCGTGACTCCGATACGTTTTACCACTAACCTGGGCGGTTAGGCGGTTTCTAAGTCAATGGTTGAAAAACTAAATATACCATCTTGAATGCAGCAAACCCCTTAAACAAGGTGACTACGGAAAATGAGCTTTTTTATTATTCCGAGGGACCATGGCCTCGAGTACGTTTACTCAAGGTTCATTCCTGCCAGTATCAGATTGATCGTTGAATATTTGCAACACGATTACAGTCCTGAATTATTCATATTTGTACAGGATGACAGGTGATCTGACGCTTGCATTGCACAGGCTGTAAATTTGGTCTATCACAGATTTCGGTATTCACGGATTTCAACGTTCCCTGTAAGTTACGCTAGTATAAGTAGAGGTTCGTGTCAGTTGGTTCAACAAAACCATTATGGTTGGAGAAACCCACTATTTTTAAGTGAGCTTTATGCATGGAAAGGTAGACAAAAGATAACGCGAATCATCTGGTTCTTCGATTCTCCTCCAGAATATTCAATCTCGGGGTGTTGTTTACCTACTGCCTAAATGGTTAAACATAATCAGGCTTAATTTGCACGGTCGAAGGAGAAGTATCAATATTATTTTATCTGAACCGCAGTAAAACGTTTCAGAAAACCAATGAGCTATGAAATGTGTTATAAGCAGTTGTGTGTTATTCGGTACCAGTGAAGTCGGACCTTAATTCCAGGCACACGGAAGTTGGTAAAATTACTGACGGAAAAACCTCTCAAATATCACAACATCTTGTCGACCGTAAATGATCCCGTTGTCACGAATACTGATGGGAGGATACAAAAGTTCAAATCCCATCAGCAAATTATTTTTAGATGCACGTATACACAAACACGCACCACTGGACACTCAGTGGCTTTAGATTAGTATCTCAGGGTCACTCAGTAATAAACCGTTCTTCAGAAAGGTTACCCGCGGGAACCATAACGTCAGTGTCAACATTTCCATCAGTGCTGTGCTGTCGAAAGTCAGATATTTACTTAGACCCACTATCTATCCTTGGTAGGTAATACGCTAATGGTCAAAAATTTTCAAAGCGACGTTACCTTAGCCAATAATACATACCAAATTTTATGGGAAATTTCCTCTTTTTGTGAGTGATTTACCTGTAGAGAGGCTCTCCCGTTAAAATGCAACTTCTGGTATTCACCCAAATGTTTTACCATTTTCGAAATATAACTTATTTTACCAGTCGTATTTTTGCCTGTAATGGCTGAAATGTTGGCACGCGGCTCGCACTGGTTCTCTATGCAAATGTGAACGAATACAAGCGTACAGATAATCTTCAGGAAAGAATAACCTATTTTGCCAGGAAAGTGTCTGAGGGTTATTGTCGCGTAAAAGCTCACATTTTGATCCTCTTGAATAAGGAAATGTTTGGAACGACTACTATTGAACCAAAACCTTACAGTTTCAGTCAGTTAAACACAACGAAGCTCATCCTCTAGTCCATTTACATTAAAAGCTACTTAGAGTTCCCCATGAGGTCTTTCTAGTTAGTTGGATTAAGTGCTTGACTACTGCATGCATTCGGCTTAAATACCAGTGTATCAAGAGGAAATTTCTATCGCTGATTGCACTATTGTTCTCCTTCTGATGCTGCAAATAAATTAAACACATTTCACACCCTAAGTGTGAGTGTCTCAGAATGCAACGGCATTTCGTCTGACCGACTTGGTAAAACGTGCACGTAAGTGACAACAGCCGGAGTTGACGTAGCTTTTCATAGTTCATTTCAAAAACGCGAAATACCCATTAAAAACCAAATAGAATTTGGAAGAAACGAAAAAATCGACCCAACCGCTAGTCTGTTTGACCAAGAAATGTGTGGGGAGAAGAACAACTTGTACACCGGTATTGTCAATGGGACGAGTTTGCTTGCTGATCTTACCATATTAAATCCAAGACGGCGCTCACCAAAAAGATAAGAAGATTCGAGGTATGCAAACATGCTGTTACCTTGAATTCTCCCTACTTTCTTCAGAGTACCACACCAGAAGACATTTTAAAAACTTCCTTGATAAAGGCTTTGTTCAGAAAACAGTAGTGAGTTGGGACTCTCCTCACGACAGAAAGAGTGATAAATTTGTTATGGATATCGAAGTCTATTATACGAAAACAGAAGTATACACACGAATGTGCACCTAATCCTTAGTGAATCTTAATGTTGGGGAAAATCTCGACAGACACTGGGATTTAGAAGTAAAATTGGAGTGAGATGAGGTTAGTGATTCATTACCAATTACGTTTTGGGTCCGAAAAGTTGCTCGCTCGCTCGCTCGCTCGCTCAATCAATCAATCAATCAATCAATCAATCAATCAATCAATCAATCAATCAATCAATCAATCAATCAATCAATCAATCAATCAATCAATCAATCAATCAATCAATCAATCAATCAATCAATAAATCAGTCAATCAGTCAGTCAGTCAGTCAGTCAGTCAATCAATCAATCAAGCAAGCAAGCAATAAATTAATCAACGAATCGATCAATCAGTCAATAAGTCATTCAGTCAATTAATCACGTTCACTCAGTCACTCAACCAAGGTTAGGTGGATGTTTCAACTATGGTGGTTCCACAACAAGGAATGCAAATGTGATCGAACGGGACTGGGAGGACTTGGACACTGAAGCAATTAAAAAACAAGGTCTTCTGCACGCTTTTCTTTTGTGATGCAACTTTTTGTTTTCATATTTCCCTACGAATGTGTTAAACATGGGGTATTTTGTTTTCTTAGTGATAGTCTAACTGGAACAACGCTTCTTCGAATGAGTTTGCAAAGAAAATATGACGTATGCTCTACGCACACAAAATTCGTACGCACCACAGTCTTTCGTCTCAGTAGTGCAACCAAAGCAGGCCGGCCAGTAAGAGTCAATTGAAAAAAGTTCTAGTGAAAAATAAGTAAAAATATGATGTAAATTTAATTGACCAGGTTTGCTAGCTGATAAAAACTGTCAAATAATTCCTTTTAATTATGTTGTATCAAAATGACAGAATGACAGTGCTATTCCACTTGTGATCTCTCGATTATTTCTGTGTTAACGCCGCACAGTGAATATCATTTGAATCACGAATTTGATGCGCTATTACAATTCTAATCTTACTAGTACTACGGTCTAGTTATTACACGCACTGTACTAGCTACATGTGAGACATTGTTTTCAGCTAGCTAGCAAACAGAAAACCCACAATGAGCGAAGTAAACATTTGACTAGATTTTTTTTGAAAAGTTTCAAGGGTTTTGTTCCCAGGTCGACCTTAGGTTTGCTGAGTAGGGTGGAGTTCAGTCGTGCCCAGGCCATACCTGTTTTTTCGTCACAAACAAGCTTATACGGGTGGTTGCTTTTATCCTCCTGGTCAGGATAAACGCCTAGAAGGTATGAGATTTTTCTGAAATGAAACAAAACCAATGTGGATATGTTTGATTTCGGGAGAAAATTTCACCAAAAATCTGGTTAAGCTCATCATAATTCGAGAGGCCCGCTAGTTCCCAAACCGTCTCTTCAAAATCAACATATTTTCCTCGAAGTCAGAAATATTTCGAATAAGAGAAAATATAACACTAATAATGTAATATGAGTTTGGAAATAATCTTTCGAAAGATCTTTTTCCCTTTTAAAGTAAATTTCAGTCAAGAAGACTCAGACTTATGTTTAATCATGATAAATAGAGCTACTGTACCCTTGTTTAGCTATATCAAACGTACTGAAAGATGGAATCCAATTTTCCTTTGGACTTCACTGAATTTCGAGATTGAACCCATGAACTGTTACGCAGTTAGGCAGGCAACAGATTGGTTGGATTTGATAATATCCAACGACAAATGTGCCTTCAATGAATAATATAACCACCTTTCAGTCAGGAGAGAATTAAATTCCCCGAATGGAACCAAAACTAAAACTGATTCTAAAAATATGATTGAAAATGCTCCGAAATTTATCTGACATACCACGATAATCGTGAAACTTGGTGCTCAGTGGATCTGACAAGAACCGATTTGTCCACAGTTGTATAATCAACACAGTTTGCCAAAAGTTCACTTTGTTTATGTTTCATGTGAAGCACAGATGTGCACATTTGCCATGTTCATTTGACCTCAAATAACAACCTTTTGTTATGGTTTTGGCAATGTTACATCAACAACTAACGTGGATCATGAGTGACGTTCATCTGACTGTAACGTTTGGATAGAATGATATCTGAAATCGGCCGTAGATTAATACAAAAACAGTTAAACAGTGATCCCCTCAAGCCATTTAACCAAGCTGTATTGTGTTTACAGCAGTACTATCCGTAGCAATGGATCAAGGACTGGCATTTCTTACACGTGGGAGTAGTTTGCTTCGAGTTTCCACTCTTGTGCGCAGAGAAGAACAGTTAAAATGCGTAGATGTTTACTGGAAAAACGCGTAGAGTTTTCGATCTCGAAAATTCGATTACACGTTGGTGAAATTAGACGATCTCACGTGTTCTGATATTAAGATTTTGTTCTAATGAGTGGGTAGAGTCACACAAAAAACATGATTAAAAAGTATACACTTCGGGAGCGTGTACGCTTTTTCCAAAAGAACAACAAATGAGTAAACAAAATACCAGAAGATTTACTTCCCGAGTGTGAAGATACACGTTCAATAGCGAAGTGGGAAAGAACTCTAACGTAGGCAGAACTACAATCGAGACGTAATTCATTCAAGTGGTGCTTCTGAAAGTGTTTGGATTGCTTGTATTTGGGCAGACTTTTACATAGACAGACGTCGGCACTTCAGTCGAAAAAGATCTACACTTGGCAACTCACCTAATCTAGAGGATGAAAAAAGAACAGACACTAACCAAAACTGCCACGAGATTTGGCTGATACTCGCGCCTGGTTGGTGGGGATTCTGGCCAGATTAGGAACAGCAGAGGTTTTGCAACTGTTAATGCGAGAGGGTATGGATTGGAAAGAGAAGCTAGTAGAATAGGGAGAGGGAGAGTTGAACTTGGATGAATCACTATACAACTGTTGATCATTTTCTGCAAGGATTTTGTAGGTGTACATTTCACACCCGGCCAGATGTAATTTACAGAGCTTAGGAGATACTGCAACTAGGGGGTATGGAAGATACCCGACTGATGATAGATAGACATAGACAAAGAATTTTAAAGTCTTCCTTCAGTAGACCCGTAAGAGTAACAGGGAAGGTAGAAGAGAACGGAAAAAGTATCGATAAAAAAAAAGGAAAAACGGAACTCTGTTTAACAATGCCCAAGCTTCTGGACCCCAGTTTCGTTGGTGGTGATGGCTGTGGAAAGTATAGTTACCTATTTTTCATCTGATCTCCATCAACGAGTTTTGCGATCAGGAACTGAGAGGAAAGAAAAGCAATCAGCCGATGCTACGAACAAAACAAGTTATCAACACAACTGAAACATGGTTTAGGCTGATGCAATTGGTAAAATCCGTCGACCCTGGCTGTATTTGAAAGCACGCACGCTTGACCATACTTCATAACCAAAAATGCTCGTTTATCCAACTGGTAGATACCGGACAATCCAAGTGGGAATCCTGTGGCAGATGAGTTAGTTCCCTGGGACGAATGCCATGTGGTACTGTAATTTGGATGGTTTAAACCATGTGATCCGTAAGCGGATAGTCCGAAGACCTTTGATATAGTCTCGTAGCTCAGCTGGTAAAGCACTCGCGATACTCAGGCGAGGGTGAGAACAATGCGTTGGTTGGAAATCCATCGGGGTCAACAAAGTTTAACATTTGGATCATCCGAAAACGTTTATCAAACTTATCTAACTATACTTCACCAATGAGATACTTGAATACATGTGGGTATTCACATGAAACTAGTTATACTTTGGATTGAACAATGCCATCTTCGTCTTGTCCATTGTTTATAGGCAGAATACTACCACGGCTGTTTGTATCACACCGCGGTAGATATTGATTGATACCAGATCCAAAATTACTTCAGATGATGCCATTTGCCGGGATCGTCAGATTACCCTGTCAGGTCAACTCAGTTAAATATGTCAGTTGTCATATAACATCAATAAAGTTATTGCAGCGTAACATTTAGTTCAGCGAAAGAGGGATTGGACTAGTTAGGGAATCTTATTAGATAGGGTTCTATAAAACATGTGGGAGCCTTTGCACTTCCAAATACGTGTTTATAATTTGAAAAGGGTACAATAAGTGGAATCACGTTTGATGAGGTGTACGGGCTGATACCGATTTTCGTGTGGTATACCGTGGCATCTGTAAAGATACACCGGCAGGGTCTGAAGATAAGTTTGAAACTCATCACGATTAGACCAGGAAAGATATCAGTGGATCTAGAATGTTAGTGGGGCAGGATACATGCGTGTAAAAGGTTCCAATTAGGTAAAGAGCAGTTTATGATTGTAAACATTCAACAGATTGCAAGAATATTGAAATGCTTGGTTGTTAGCGGTGGTGGCAAAGACGCAGTGGAGAAAAACGTTTCGAGATCTGGAATCTAGAAGACATGTTTCCTAAACTTTACAATAAACGGCAACAGTGGAGTCAGATAATTTCAGATTTCGTGTTTCGATTACACTAAGGTAACTTACTGACATTGTTAGGACCATGTCTGTAGTAATGATAAGTACACAGGCAATACATTATAGATGTTCGTATGCCTGTCGAACTTCAGGAGAAAGACAGATACAGCTAAACATTTGGAAGAATACAATGAGAAGACCACTGAATTATATGCTTCATACCTGGACACCTAATAGGGAGTACGAATTAAGTGAAGTGAGTTGCAACACACACTACTGTTGAAATTCTGGTGAAAATATTCTAATCTTCATGAGTTTTTCTTTCCTAATTTCTTTAGAAATTTTATACCCAGCAGAGGTTTAAAACATAGAACTCTCTATTAGTTGGTTTTGTTTACGGTAGGTCTGTAATTATCTCGAGGCAGCTGAAATTACATGACCTTGATTACCATGACAGAGTAACCGGAAGCTTAAAATCCCGAATTGTGTGTACCGCTGAATATGAATAATTTTCAAAACTATGAAGATAAAGTTTGAATAGATTGTCTCGTTCAAAGACAAATAGACGTTAATCCTGTCGGAAAAAGTTATTTTTGTTGATTTCTGACCATAAAAGAATGAACCATGACAGAGGAAATCTCTCTGATGAGAAACATTTTACAGGCAGGCCTACGTGGAAGGAACTCTGGAGGTGTATTATGCTAGGATAGGTGTCTTCCGTGGGGGTTGTTCGTGTTCACTCTGCAAAATACAAAGGCGCAGAAAACTCCGTGAACACGAAGGCTCAGTAAGTGCATCAAATGGATCTTACGCTCAAATTAGTTGAACACTAGCGTGGTTGTCATCAGCCGGCTCACTGATTTGGTGCATTTGAGTGTGAGACCTTAAAATCAAGGTCATGTGAGCGCCGTCCGTTATGTGGAGCGAAAGTGCTATAAATGTGACCGCGTAGTGCATTAACTCAACAACTGATGTCTTCAATATATTTACATCTTTCTTCCTTTTTCTTCCTTCATATTTCAAGAAAACCCATGAAAATAGTAACTGGAGATTCTGACCACCACCAAAAGGATACAGCAATTACATTCTTAATCATACACTTAAAGTGTCACTGCAGTATAGACCACGTAATACAGACCGATGTTCCTTCTTAACCGAACTTGTATTGACCTAAGGCAATTAGTGATCATGCTATCCAGCTACCCCAGTACCAGCTACATAAAAATTAGATCAATGTTTTCCGGAGAACTGGAATATCCCATTTCACCAGTTGACTCTCCGGAAACAAATCCTAAATACTCACGCGAAAGTAATGGTCGTACTGGTTTAGTTCTTGGAAATTTTTACTTTGACCAATAAATTTCTGACCTTAATCACACAACAGACCACAGACGAACAAAGGCTGATTTCCTTTCAGCCATATTTTGACGTAGGATACATCCAGTGCCAGTGGGATGGGCAGGTCGGGCGCTATCTCGAAAATTTTCAGCCGACAACACAGGCTGATAGACGGTTAAGCATTATGGAAGCCCAAATGAATTCAAAAATGATTGAAGTCAATGTGTTTGCTCGTATCAGGCACGTACCAGACCCTACGGAACTCATCGACAATGCGAAGTTTATGACAAAGCCTAAAGTCCTGATGGAGGAATCCTAAAATTTATCACAGCTGTACAATGCCTGGTTGAGAAAGCCCTCCACACACTTCCTTCTAACGAAACTGGCCAAAGGTAAGGGAGGGAGCACAAAAATGTATCTAGTGTCTACGGGTAATCCGTACTACGGCCTCTACCAAATTTTGTGATAGTATGTGAACTAGCTAGGAGGTTGAAAACCCTGTGCCCCGTGCCTGATGTTCCTCATTGTTACACGACCAGACTACCTTGCAGAGGATATTCCTAGAGACCTTGTCCATCTGCGTCTCGACAACATTCCAGGCGATTTTGACGAGGTAACCGGTGGCGGCGATACCCGACGCAGAAGTATTACCAATTGAGCGGTAGAGGACAACTACGTGACAGGCTGTCTACGGTACAAAATACATATCGTCAAGGTAAGCTGGTCCGACCTTATTCAAGGTTTACTTACACGAATTCGGAAGAGCTGATCGATACGGAGACCACCTGCAGTCTTGTTAACGATGATTACTTGAGTGTTCCAGTTATAGAAGGTTTGCTGTTTCCAGAGGTGACCGAAAGTTGTGTGAGGCAAGTACATAACAGGTGGAGCTCGAGCAGCGATGAAAACATGTTGGAAAGGAGGAGGGAAGAGGTTATAAAACATTCTAATCTCCACGATTTTCGAAGAATACTGACGATACATTTATGTCTGGTTGGTTACTTCAAACGTTTATACGAAAACTTTATCCGCGGAATGATACAGCTGGTGCTAAATCCAATCTGCTACTGCTCATAAACAATTAGAAACCAAGCTCTGCAGGTTGTTTATACCGAAATGCTTTCCTTCTACACAGAGTCTCACTAAAAAGTCATCCATCATAGGAGTCGATCATTGCTCGGGGAATGGGTTGTCTCGTTCAGACCAAATGAAGCAAGAGTGTTATGCCATGTAGTGAATACGTTCAACAAACCGTTGAGGGCCAGCCTGGTAAGCTTGGAGGTTAGGCTTTTGACCTACTGTCGTTCACCCCGGGTTCGAACCCAGGTGGAAGTTTGGTGGATTTGCACTGCTGAGGATACCCAACAAGGACGAAACTGCTCTACAGTCTACCCAAAAAGTTTGAGATCACTTTAGTTTGATGGAAATCTTGATATACGGTCGAATTCAAGTTTATACAAGTGATACTGCCCTCACTAGCCAAAAATTCACAATAGACACTATTGTTTAGCGAGAGAAAGAGAGAGAGAAAGAGTAGTCTCAGAAGTATAAACTGGAATTTGACCTTGTGTGAGAACTTCGACCGAATTGAGGTGATCTCTTATTGTGTAAGTAGGCTGTACAGTGTCTCAGTAGTTTTCAGTGTTGAGTTGAGCACTGTGTGATGAATCACATGTATTCTTCTCTATTATTCCTTCGCTTTGGATTCGTTTCCCCATTACCTAGGTCTTAAAAAGCTGGAGTCCTCTGGCAATACCTCTTTTTCACTCTCATGGCTGAAAGACTGCTTTTCCAATACAACTCCACGCAACGAAGTGGTCCTCTGTCAATCCATCTCGAGCCCACCAGATTTTACCACCCTTTCAAAGAACTTGTACAATATTCGGAATTTTCCATCCCATTGTGGTCAACATCTCAACACTTTTAAGCCCTTTGATTGTACTCTTTGTTATTCTCGTTCCTCTTACCCCAACGAGCAGTCAGTCATCAACAGTGTTCCCCGTTTCCAGAGCTGACTCAGCCAAGTACTTTGGCTTTACAATCAGTATCAGTTTACGACTATTTACCAGTTTTCTTGGTTGTGTAAAAAAATCATGAAGACCGTCTTCTCAAGTTTGTTTGACGTTACACAAGCTGTAGTTCTTTATTTTTCCCATCAACGTAGGCTCCCATTTATACTCCACTGCTCTCCCGTAATCTTGCCTAATCTAATTATGGTTTTATTGCGCTACACTGCGGTCTGGCCATTATCGGTCGAGTTCTTTTAATTCCCATGGGTAATCATATCTCCAAAGTAAGCAGCTAGCACATTATAGCCTGTGAAAGATTCGCCATGAAGATTCTTGCGTAACTCACGCAGCCCCTGTATCACTACTTATTTGGGTGCCATCCGCATCCCTCCACCCATACCACCCCGAGATTCGTCTCCTCCCGTATATATATATATATATATATATATATATATATATATATATATATATATATATCCTTGGCAACTCTACAGAGCTTGAATCAACGCGTGCCCTAGTTGACAAGGAACAAACCAAAGAGGAGGTGCACATTAACCTTGGAAGCTTAACCGGCATTTTACAGCAGTACTCAATTTGCTTCCTTCAAAGTGACCCTGGACAGTTTCACTCCATTTGGCTGAAGTGTGATTTTGTTTGTTTGCTTGAGTCTTTGTTAGAATATAATCAGTCCCCTTCCCCGGTCCTCTGACAGCTACTCCAAAGGAAAAAAAACATGCAACCTATTTCACGGACTTATCTTACTCGATTCCAATCCCTTTTTTATCGTCTCTCTCTCTCTCTCTCGTTCTACCCGTTTTGTCCCTGCCTACTTGACCAATTATATTTTGTCATCATTGGAAACGATCAAGTAAACCATCAGAGTTTGTTTCCGTCACAAGTGGAAGTGTTTCCGTTAGTGCCGAGTGAGAAAAAAAGTAATCTGTAATCTTTCTGCCCGTGATGTTTACTATTTTCGCGTCAATTTATCGACTGAGTACTTTGTGAAACGTCTACAATTTACGCGCTACTTTGGTAGGACCTTGTCCACTGCACCTTAACAGTGGATTATTTTGCAAGGAACCATTCACCATCATTCCTCTTTTCTACCAGTCCATATACTTACTATAACAATTTTCGAACTACTCATTGTTCAATAAATACACGTACGACA
>STRG.40946.1
GTACCACGAGGAACACAACAGCCAATCAGTGCGTTACACCCCGAGACAGCACCGTTTTAAGGGGTTCGACCGCGTCGGTGCGCACCTACTTTTCGATGGGTCGCTCTGGTAGTTTCTTTCTGGTGTGTGTTGTGGGCATCTTAGCCATCATAGCATGCGTTTTCGGTGATGCGCCTTCAGGAGAAGGTACGGCGAAAGTGGAAAAGCCCAACGAAGGACTATCAACAGCAAAAGACACACTTAAAGAAGAATCAGAGTCTATTTTTGTCGATGGACTTAATGCAAGCGAGATTAAAGCTTTGAGAGATGCCGCAGAGAAGCACGAATTCCAGGCTGAGGTTCTGAGAATGATGCAGCTCATCATAAATTCACTGTACAAAAACAAAGAGATCTTCCTCCGAGAACTTATATCGAATGCATCTGATGCCTTGGATAAGATCCGGATGATCTCTCTGACGAACGAGACTGCTCTGAAAGCCACCGACGAACTTGCAATCCGCATAAAAGTTAATAAAGATACTCGTACACTTCACATCATTGATACTGGAATCGGTATGACCAAGAAAGAACTAGCCGCCAACCTTGGGACCATTGCCAAATCCGGCACTTCCGAATTTAAAACCAATGTTACGGAATCCGGCGATTCCGCTGATGCGACAGATCTTATTGGACAGTTTGGCGTAGGATTCTATTCCTCTTTTCTTGTGAGTAAACGTGTAACGGTGATATCCAAAAGCAACGATGACAAACAATATATCTGGGAATCCGACTCACAGTCATTCACTTTAGTCGAAGATCCAAGGGGAGATACACTGAAAAGGGGCACTGAAATCATACTTCATCTCTCGGATGAGGCCGATGATTATCTTCAAGTGGATACCTTGAAAGACTTGATAAAGAAATACAGCCAGTTCGTGAATTTCCCCATCCATCTCTGGTGCAGTCGAGTGGAAAAAGTTCCAGAAGAGTCGGCTGAAACCCAAGAAGGCGAGTCTAAAGACGAAGCTAGTGTGGAAGAGGAGAAGAAATCTGAACCAAAAATGGTCGAGAAAACCGTTTGGGAATGGGTGCACATCAATAAACAAAAACCTATCTGGAAGCGAAAGCCGTCAGATATTACTGACGAAGAGTACAAGGGACTTTATCACGCTTTATCAAATGACGAAGAGGATCCCCTTGGAAAATTGCATTTTACCGCCGAAGGAGACGTCACATTCACCTCGGTAGTATTCATTCCAAAACGTTCACAAGGCGATGTGTTCAATCCGAATTATAGCTACAAAGACCGAGTCAAGCTTCATGTGCACCGTGTTTTTATCACTGACGCTGCTGAGGATCTCATACCCAAGTACCTCGGCTTTGTTCGAGGTATCGTTGACAGTGACGATCTTCCAATCAACGTATCGCGTGAAACGCTTCAACAAAGTCAACTGATTAAACTCATTAAGAAGAAGATCGTGCGTCGCATCATTGATGCTATTTCTAAGTTATCAGAAAAGGACTATGAAAAGTTTTGGCAGGAATACAGCGTTTATATCAAACTCGGAATGTTGGAAGATAGTTCAAATAAAGTGCGATTGTCAAAGTTATTGAGGTTTCGCACATCCAAGTCACCAGAGAAACCAATCAGCCTGGCCGAATACGTTGGTCATATGAAAAAAGATCAAACAGCCATTTACTACCTGTCGGGTGCTTCTCTCAATGAAGTTCAAAAATCACCTCTTGCAGAACGTTTGATTAAGAAAAACATTGAGGTTGTCTATATGATCGATCCGCTGGACGAATACTTGGTTCAGAGCTTCAATGAATTTGATGGCAAACCTCTACAGAGTGTCGCGAAGGAAGGTGTTGTTTTGGATGCGTCAGAAAAATCGCGCGCCTTGAAAGAAGCTCAAAACAAAGAATATGAGAACCTTCTGAAGTGGCTGAAAGAAGAAGCACTTAAAGGCTCCATTGAGAAGGCTGAGCTGTCTGAACGCCTTTCTGAAAGTCCGTGTGCTCTTGTTGCAAGCACTTACGGCTGGTCCGGTAACATGGAGCGCATTCTTCGCGCACAGGCCCATCATAAAGGAGATGACCCTTCAACTGACTATTACTGGAAAATGCCGAAGACCTTGGAGATTAATCCTCGACATCCACTGATTAAGGAGCTTAACAGTCGTGTGAAAGCAGACAGCTCGGATAATGAAGCCAAACAGACCGCCCAGTTGTTGTTCTATGTAGCAACCTTGAGATCGGGATATACAATTCAGGACTCCGTTGACTTCGCTAAGAAAATTGAAATCGTTATGCGAAAGAACTTGGCAGTAGATGAAAATGAAAAAGTAGAAGAGGAATTGGAGGGAAAGGAAGAATCTGCTGGCACAGAAAACAAGGCCACGGACGAGGAACTGGAGGAAAAGAAGGAATCTGCTGACACAGAAAGCAAGGACATGGAGGAGGTTGAACCAGCCGGAACTTCAGAAGCGGATACCGAAAACAATTCCTCTTCAACAGATAGACAGCTGAAATGCGGAACCTGTCGAAAATTGCTGCAACTATGGTCAACAGCCGATTCCGATGACGATGTGGATAATGATGATGCAGAAGATGAAGGCGAAAATGTTGATCCTGCCCTGGAAGCTGTTGATGTGATAGGTGAGAACGGTGATGATTATGTCGAATGCAAACTAGTGATGCGTATCAGGCATGAGGGTAAATACAGTACCAAACAAGTGATAGCGAAACACAGCGGACTTTCGTTCGGGAAAAAAATGAAGGAAGAGCAGGCGAAACAAAAGAAAGCTAAACTGTCAGATGGTAAGGTATTTGACGAGGGCATTCACGAAGACGAATCTGTTGACGTGGACGGTGAGGAGGAGGAAGAAGAGGAAGAGGAAGAGGAGGAGGACGAGCAGGTTATGTTGGATGAGTCTGATGATGACTGGAATGACGGGGAACTCGGAGAAGAAGGTGAACCAGAGAGTTTATCGAATGAAAATCAGTCGGACGAGCCAGAAGAGGTCGAAGAGTACGAGACAGAGGCAGAAGATGACGGACAAACAGAAGACAATGGACCAGTCACTGATGAAGTTGAGGAAGATGAGACAGAACTAGCCGAATTGGATGAAGATAGTGAGAACAATGAACAGGAAGAAGGAATGAAGCCAGATTTAGATTCACAGCAAATAGTTGAAAAAAGCCAACAAGAGGAAAGAAAGACGAGAAGTTTGGGTGAGGAGGGATTGCGTCGCTTGAAACGATTTATCTCATGGATGGGCTACGGTAGTGATGAGAACAAAAATAATACGAAAGAATCATCGACCCGGTCTGAGGAAACTTCTTCCGTAAGTGATTCAGATGAGGTAGAAGAAATCGACACACATGATTCTGGTGCAGTACTAGATGACGAGGAGATCGAAGATGAAGATCTGTCAGATTCAGATTTGGAAGATCGATCGGCTGATGTGTATGAACCAATTGACGATCCCGAATTCGCGGAATGGCGCAAAATGCGCTCCAATCGGAGTCCGCACACGCCGTCCATGGGAGGTCGTCAGTTGTTGGCTGCTAAACCGCCAACAAGCACGCCAACAACACCGAAAAAGGCCAAAGTGATCACACCGGCTACCACTGGCAAGCCGACTAAAGTTTTCAAAAAGAAAGCAGTTCCTGTGGTCAAGCCAGCTGAACCAAACAAACCAAAATTGGTTGCACCAACAAAAACAGCCCAACCACAAAAACCATTACCACAAACTGCGAAAATGGTCAAACCTCAGGCAGTTAAACCAACTCACACCACGCATCAGACACAGCATCAATCAAAGAGTCAGCACCAACCCAAAGCTGAGGTACCGCTCACAATTCATGCATTCAAATCGCACTTGATGAAGAAACCGAAACCGGCGCTAAAACCGAAGCCGATTCGGGTTGTTGGTACTCCAAATGATCACGATTGCGACGGGATTCCGGACGATATAGACGAAGACATTGACAATGATGGATTGTTGGACCGTACACAAGATTCAGATTGGGATGGCGTACTAAATCACGTAGATTTGGATGATGACAATGATGGAATTCCGGACACTGAAGACGAAGATGCCAATGGGGACGGAATTCCTGACTGTCGCGCCGACACATCTGATCATCAGCTGGTTGTGCGATTCCGAACTAAGAAACGAACAGTGGACAGCGATTTGGACGGGATCCCAGACGATGTGGATCATGATGATGATGATGACGGCATTCCCGACTTGATGGAAGATGAGGATGGTGATCAGATTCCGGACATATTCAACCTAAGCGTGGGTGATTTCGAAAAACCAGAAGATATGCCCAAATTGACCAAACATATGGCGAAACACGGTTGGCATGATCACGACTGTGATGGAATTCCTGATCATTTAGATCCGGATGATGATAACGACGGGTTTTTCGACAATAAACAAGATAGTGATCGTGATGGAATCCTGAACGAGTGGGATGATGATGATGACAACGATGGAATTCCGGACAGCGAGGATCCTGATTCGAACGGTGATGGAATTCCCGATTGCATAATGAAGGATACCGACGGTGACGGAATCCCCGACCACATTGATACCGACGATGACAATGACGGAATTCCCGATCTGCATGATCCAGACCATCCGGCGTTCAACTATTTCAAAGATTCGGACAATGATGGAATTCCCGATATATTAGACAAGGATGATGATAACGATGGTATACCCGACCATAACGACCAGGACTCTGATGGAGATGGAACAAACGACTTTTTCCAGGATATAGACAAGGATGGAGTTCCCGACAGTGTGGACGATGACATGGACAATGATGGTGTGCCCGACCATCTGCAGGACCACGATTGTGATGGAATCCCGGATATCATTGATCCAGATGACGACAACGATGGGTATTTTGATAACAAACAGGATAGTGACAACGATGGCATCTTGAACGAATGGGATGACGATGATGACAATGACGGAATTCCGGACAAAGAAGATGAAGATTCCAACGGCGACGGAATCATCGATTGTCAACCGCGTGATTCTGATGGAGACGGGATACCTGATCACCTGGACGACGACGATGACAATGACGGGATTCCAGACCATCAAGATCCCGACTCAATGTCCTTCCTGCTGTACAAGCACAAACGTTTCTTGGAGGCCGTTCCAGCCGAGATTGCAAGAAATGAGGCCAACCTGTTGAATGTTGATTTGGGTGACCCGAATGACAAAGACTGTGACGGGATTCCTGATCATCTGGACAACGACATGGATAACGATGGCAAAATTGATCGAACTCAGGACTCCGATATGGATGGGCTGCTAAACCATGTGGATGATGATGATGACAACGACGGGATCCCGGATCATTTGGATCCTGATGCCAACGGTGACGGTATACCAGATTGTCGTCGGGATGATGATTTGCATTATAAACTGGTTCGTTCTCCATCCGGTTTGATTAAAAAGGTGCTTCGAATCCGTAAACCAACGCAAGAAGAACAACACCTGACGTTCATGGTGAATGAAGCCAAACGGAAGTTGATCAAAGTGCGTGCCATGATGAACAGTCCTCCACCCAGAAGGCCGTTACAAACTGTACCGGTAACCACACCGTCTCCACCTCAGGAGAATGATGATGAAGAGGGTGAAGAGGACTTGGAAGAAGAACCATTGATCCAGGTGCAACCGAATCGTCCGAAAATAGCTGTAGCGGGGGCCGCAGCAGCAACCATAAAGAAGCAAGGAACGAAACAAGCAGTACCACCAAAGAAGCCGATATCATCGAAGAGTAAACCGAAAGTGCAAAATCCACCAAGTCAAAACCGTCGGCTTTCCGAGTTTGCTGAGGTCGATGCCGAAGACTCAGCCTTCGAAGACGGAGAAGAAGAGGAAGAAGCCGAAGAACAACAGATGACCGCTTCATGGAGTAGCTTTTTGATCCCCGGAGCGGCTGGTGCAGAACCACCAGTGGTCAAGCGGCAGGTTCCTGTTAAGCCTAAGAAAGAGGCTGAGGTAAAAGTGGCAAAACCCAGTGTGACTACTGAGGCGCCCAAGATGCTCAAAATACCGAAGGCACCAATAACACAACCTTCGATGGTCAAAAAGGTTGTATCAACTGGTGCAAAAACGTGCAAAGTCGATTCGTGTGCATCTTCTGCAAAATCGAAAGTACTGCCCAAGAAAGTTCCAGTGAAACCAAAAACCAGTGTTCCAGTCCTCCTAAAACCGGCCAAGCCCCCTCCAAAGGCAAGAGCATCTAGAAAGTTGGTTTCAGTAGAGCCAGAAGAAAGGTTCACAGAAGATGAGGATGACGACGGAATTCCTGATCATTTGGAGGGCGATTCGGATGGAGACGGCATCCCAGACTACTTGGAAGACGAGGATGGCGATGGGATTCCAGACTACCTAGAAGACGAGGATGGAGATGGCATTCCGGACTACCTGGACGACGACTCAAGCTACATGCGTGGTAAGTTACAGGTGGATACTGACGGTGATGGAATTCCTGATCACTTAGAGGGGGACTCTGATGGTGATGGTATTCCTGACTATTTAGAGGACAGTGATGGTGACGGCATTCCCGATTACCTAGAAGACTCGGACGGAGATGGAATCCCGGATTATCTGGACTCGGACACAAAATCACAGTTTATGCCAAAAACGTTTAAACAAAAACTCCATAAGCGCACATATCAAGATCTTGATAATGACGGGATTCCCGATGCCCTGGAGGGTGATTCAGATGGTGATGGCATCCCAGATTATCAAGAAGATACTGATGGTGATGGCATTCCCGACTATCTGGAAGATGAAGATGGAGATGGCATCCCAGATTATCTCGATGAAGATGCTAACAGTCAGTTCTCTGCCAAGCGAATTCGGAAAATGAAATTGCAAAAGAAAGTTGATGATCTGGATGGTGATGGAATTCCTGACTATCTTGAAGGTGACTCAGATGGTGATGGCATTCCTGATTATCAAGAAGATACTGATGGTGATGGCATTCCCGACTATCTGGAAGATGAAGATGGAGATGGCATCCCAGATTATCTCGATGAAGATGCTAACAGTCAGTTCTCTGCCAAGCGAATTCGGAAAATGAAATTGCAAGAGAAAGTTGGTGATCTGGATGGTGATGGAATTCCTGACTATCTTGAAGGTGACTCAGATGGTGATGGCATTCCTGATTATCAAGAAGATACTGATGGTGATGGCATTCCCGACTATCTGGAAGATGAAGATGGAGATGGCATCCCAGATTATCTCGATGAAGATGCTAACAGTCAGTTCTCTGCCAAGCGAATTCGGAAAATGAAATTGCAAGAGAAAGTTGGTGATCTGGATGGTGATGGAATTCCTGACTATCTTGAAGGTGACTCAGATGGTGATGGCATTCCTGATTATCAAGAAGATACTGATGGTGATGGCATTCCCGACTATCTGGAAGATGAAGATGGAGATGGCATCCCAGATTATCTCGATGAAGATGCTAACAGTCAGTTCTCTGCCAAGCGAATTCGGAAAATGAAATTGCAAAAGAAAGTTGATGATCTGGATGGTGATGGAATTCCTGACTATCTTGAAGGTGACTCAGATGGTGATGGCATTCCTGATTATCAAGAAGATACTGATGGTGATGGCATTCCCGACTATCTGGAAGATGAAGATGGAGATGGCATCCCAGATTATCTCGATGAAGATGCCAACAGTCAGTTCTCTGCTAAACGTTTAAAAAGCCAAAAAATGAAACTAAATGATTTGGATGGTGACGGGATACCGGATCACCTTGAAGGTGACTCAGACGGTGATGGTATTCTCGATTATCAAGAAGATACTGATGGTGATGGTATTCCGGACTATTTAGAAGACTCCGATGAAGATGGAATTCCTGACTACATGGATGAAGATTCGGAGACGCCCTTCTCACCTAAAGTTTTTCGAAAGCTTGAAGAGATTCGTCAAAGGGAAGACACTGATGGGGATGGGATTCCTGATTACCTAGAAGGCGATTCAGATGGCGACGGTATACCAGATTACTTAGAAGACGCTGATGGTGATGGTATTCCCGACTATCTGGAAGATTCTGATGGTGATGGGATACCGGATTATCTGGACGAAGATTCCGCCTTGAGCAAATCAAAGTCTGTCTTTCGAATAGAAGATAAAAATAAAAACGGCATCCCTGACCACTTGGAGCGTGACTCAGACTACGACGGCACACCGGACTACTTAGAAGACACGGACAAAGATGGCATTCCGGACTATCTTGAAGATACGGACGGGGATGGTATACCAGATTATTTGGACGAGGATGCAAATACACAGTTTTCACCGAAGAAGATTCGCGGTCGGGCTCGTGGCAAAAAGTTTGCTGATGCCGATCAAGATGGTATCCCAGACCACTTAGAAGGAGACTTGGATCGAAACGGAGTCTTGGATTACTTGGAAGACTCTGATGGAGATTCTATACCAGACTATCTGGAAGACTCGGACGGGGACGGAATACCGGACTACCTAGACGAGGACGCGACAACCAAGTTCGCACCCAGGGTTTTAAGGAAGTCTCGACCTCAAAGGCATTATGCCGACGTTGACGGAGACGGTATACCCGATCACTTAGAAGGTGACAGTGACGGAGATGGAATAGCAGACTACTTGGAAGACTCGGACGGAGATGGAATACCGGACTATCTGGAAGATTCTGATGGCGACGGTATTCCCGACTACATTGATGATGACGCAACCACACAGTTTTCACAGAGAAATTACCGGAAGTTAATGCTCAAGACCCAGTTTGAAGACAATGATGGAGACGGTATACCCGATCATTTGCAAGGCGATTCAGATGGAGATGGGGTGTTGGACTTTTTAGAAGATAGTGACGGTGATGGCACACCAGATTACCTGGAAGATTCCGACGGAGATGGTGTACCGGATTATTTAGATGAGGATGCAAACAGTCAGTTCTCGCCAAAGCATTTTACTGATAAGAACAGGGATGGGATTCCCGATAGCTTGGAAGGAGATTCCGATGGGGATGGCATTCCTGATTATTTGGAAGATACTGATGGTGATGGCATACCGGATTATTTGGAGGATTCAGATGGTGACGGTATTCCAAACTATCTGGACAAAGATGTTGTGGATGTGAAGGTTGAGGCTGTATTAGAAGGATTCGAGGCAGACAGCAACAAAAATGGCATTCCGGACTACTTAGAAGACTGGGATGGTGATGGTGTGCCAAACTACTTGGATGATGAAGATGGTGATGGAATAGCTGACTTTCTGGACAAAAAAGACAATCGCATCAAAGAAGGTAAGATGACCAATCTCAAACGAAAGATGACCAATGATGCAAATGCAAATGGAATTCCTGACCACTTAGAGGGCGATTCCGACGGTGATGGAGTGTTGGATTATCGACAAGACAGTGATAAAGACGGCATTCCTGACTATCTGGATAATGATGACCCTCAAGCGAAATTCCGTAAACCAAAATCGAAACTAAAAGTAAAATTGACAGGGAAAAAGAAAGCAGAAAAGGCGGCCCAAGTGATACCTTCAAAACCGAAAAAGTCCAAGAAAGTGATGAAGGTGCCGCCCAAACTTGATTTGGATGGGGACGGAATCCCTGATGATCAGAAAGACACCGATGGAGATGGAATTCCGGACTTCCTTGATAGTGATGCCGACGGGGACGGAATTCCTGATGATCAAATTAAGGTGGTTGACAGGAACAGAAACGGTGTGCCGGATCATTTGGAGTTAAAGGACACCGACGGAGATGGTATCATTGATCTTCTGGATGATGACGATGACAATGACGGGATTCCGGATGACGAAGATGATGATGATGATAATGACGGTATCAAAGATGTGGATGAGGACGTAAATCACAATCAAAAATTGGACATCCTTGAGGCCAAAGATTCCGATGGAGATGGAATCCCGGACTATTTGGATGACGACGATGACAACGACGGTATCCCGGACAGTATGGATGACGATGACGATGGGGATGGTATCGCAGATGTGTTGGAAGACGAGAACCAGAATCAAATCCCCGACTACTTGGAAATGACCGATAGTGACGGTGATGGGATTGTTGATCTGTTGGACACGGATGATGACAACGACAATATCCCAGACTATCTGGACGACGACGATGATGGAGATGGAATCCCAGATGTAGAAGAGGATGAGAATGAGAATAATATTCCCGATATTTTGGAATTACAAATGCACGCTGCCAAGATCAAACCCAAAGCAACACCCGTGAAACCGGCAGCTGGGAAAGTGGTGCAGAAGACCAAATCTGTTCCAAGGAAAGCAGTAGACGAGGACGAGGATAACGATGATGACGACGAGGATGAACAAGAAAGTGTCGTAGACAGTGGTGTTGCCGAAGAAGATGACGAGGACGAGCCAGAACCATCAAAATTACGAATCAATGTGAATCGCGTCCTTCGATGGTTAGAAAATTTGTTCGGGACCGAACAACCGGAAGAAGAAGACTGAACACAAAGCAGATAGTGTGTTAGACTAATTTTCCTTGTGACTTTCAGAGCTAGATTCCTTGCCACTTCTCCTACCAATACCACAAGCAGTTCTACTCCTATTTCGTCCATTAATGTGTCTCTGTGTGTTATAATTCTTTCTGTCATCATTAAAATCGACACCATCACTATCAACGTGCATCGCTTTCACGGGGACAGTGATTCAGTAGTATCGTCGTTATTTTTGACGCAGTAGGAGAATGTATCCGTTAAGAAATAACCCGAATACGGTTGTATCCAGTCACATGACAACTGAAAACCATCAAAATAAAAGAACTATTCATGGACCGAACAGATGATCAATGAACGTTTGGTGAAATCGGACAAAATATCACACCACTTGTTTTGTAAAGCAGATTCCTCGCTCCCTAAATTCCACTTCATGAATATGCCCTAGGAATGGGTAACAGAGTTCGTAACACTCTGACCGCCTTGGGAGAACCTCTATCGCGTTTGTTTCACTTTCATTCGCATTTTTCGATTGAAGCAAACTGCATGCACACGCATATACGCTCGACCCACCGAAAGAGGACACTGGTAAAAGGTAGTGGAACAAGTCAGTCGCCTATAGTTCACACATCCACGCACTCACTGATAATCGCGACGAGCCCTCCCCTTGAAGGGGAAGAGACAATAATTCTGTCATTGTCTTTCTCTCAATCACAACCACCAGGACCCTCTTTCCTGTTGGTTCTTTACAAGCATACTGTACTGGGATTAGTGGAAATGTTGTTTTCCCTACCCCACTTCCTTCATCACACTACAGTTCATCTTTATCGTTCACCCCTACCTAATTACAATGCTTTATTTGGTCAACATACAAGATCTTATCATGGTAGATCAATAGTCTATTTTGTCTTGTGGACGTATGCTGAAGTTATCTTGCGCGTTTGTCTAATATCGAATTACTGGTAATTTTTTATCGGGGTTCACGAATTTGCTCATTTGAACTTTCACCTTTTCGATCTCCACCTCCTCATGAGCGTTGCAGGAATCCGTACCCCCCCCCCCCCCCC
>STRG.63923.1
TTTGCCTCTTCTCCACACCAGGTCCCACCACATACTTCCATCATCACCTCTGCGATTTTGAACTGGAAAATCTAGTCTCAATTCTCTCCCTTAGCACGACCCGCCAACTGAATTCAACGCCCAGTTATGACGTCACCACCTCTGCCCCCACCCTATCCTCCAGATAGGCTTCTTCCGTAATTTCACGTAGAACTTAGTATTCTCTTCTGCTGAATGATTAATCTAGGTGAAATAATAACCTCCTCATTGAATGCTTCTACTTGTGTGTTTCCCTTTTTGGTCTCACGTTCCATGGCCTCAGTTTGTCCTAGGGATTCGCTGGGTCGATGAGCCCGTGCTTCAATTTGTTTGTCTTCCCGTTAACCGTTGATCCTGAGCTGGGCTATACCCAGACTGCGTTCCTCTCTCTCATTTCCCTTTCCAGTGATCCGCAACTCCGGTCAACCACCTCGGGCACTACACTGACCACTTTTCTGGCTGGTGCTCCTGGATAATGACGCTGCATGGCCGTCTATCGATGGCTGTTCCCGCTGGCTCCGTTTTTCAAGTGCCCACAACCCGTCCAGCTGGTCCTGGACAATATATCCTTATCGCTAGTGTTCAGCCCTCTGTAGAACCATCAGTGAACACTCACGACAATCCAAACGGTGCGGGGCGCTGTCAGGTCCCCGGCTTTGCCCGGCGCACATCGGGTGTGCGGGCCGTCTGCAACAATGTGCGAGCGTAATTAGGCTGGTGGATCACGCCTCCTGTTTTCACTTTACGAAGTATTTTTCAGGTTGGGTGTCCAGCGCACGGTCAGCCCCACCCACTAGCACCTGTGGTAAGTTGCACGCTCCAACTCTCCTTGCCCTACCGCATTTATCACTGTCCGTTGCGGACAGCATGCTCCTACCATTCTTCCGCCACTTTTCGCTAATCTATCGTTCTTGTCAGCACTCTCATCACTTCCCATTCGCGCCGCTCTACCTCGGTATGCACATTTATCCATTCTGCTTTTGTTCCTACCGTGTTTCACAATGACAACCCTCACTGCATGATGTCACTATCACCCTATCCATTTTACTCTGTCAAAGCCCGATATATGTTATTCTCCACCCATTTTGCTCCTGTCGGCTCCTAATCGGTATTCACTTGGTACCTCCATATGCTTATAAAGCTCACTGATCGCAAACATCACTAGCTACCATCTTGCGACATCCTTTTTGTCCACCTTATGCTTTCCATCACTAAGCACCAGACACATCCCTAACCATGACCAATCACCATACAAGAACTGGCCGTTCCAACCTTTGCCTATTTTTACGACCAAATTTATTATCTTCTCACCATCTCTATATTTTCGCGTCGGAGTCCGCAATTCTTCCGCTTATGCAGTGTCCCGATTAGCAACCTCTGGCTCAATCCATCTGTGAAATGGCCCGCAACCCTCCAATTCCGTTCTCCCAACCCCGGCGCAAAACTATTTCTCGTGCATTTTTGTTACATCGCAGGCTTTTCCGTCCGGGTTCTCTTCTTCTCGGTCTTCATCCTGTGTCATCTGCGGTTACACGATCCGTTTGGTCATCCCTTACCTAGTTTTCTTGGCTAACACTCTCGTCTGCTTCGTACACTGCTCGCCACAGGCTTTCCCGGGTTGCAACTAATGTAAAGTCATCGTAACGTCATCATTTTCACCTACATTTTCAAACCATGTGATCTGCCTTCACCTAATATTTCTGCTTCTTCACTTCTTTATTTCTTTCCCATGTTATTTGCTATTACAAATGATGCTTCTTCGCCTCACAGTCCTTCCAGTCTCCAAGTTGTCCTTCCCCAGGACCTTTTACACCTCTCCAACCACCCCGCACTCCCACTAGCTCTGCTTTCTCCAGCCATTTTTACGGCTATGTTGCTGCACAATGTACGTCTATTTATCAACGCTTCACCCATGTTCGACCGTCACTACATGCCAAACCTGCAATAATCGGACTGTTAGATTCACTCCTGCCTGTGTTCGTCAATCGTTTTCCTCATATTCCCTCGTTTATCAACTTTTACTGACAGCCATCGCTTTTGTGCTTCCAAAGTCGGTTCTCTTTTTCTATTGATCCCCCATGTTCACCTATCATGAACGAGTTCATCAGGGTTTATTTAAGGTGATTCAGTACCGTCTGACCCAATCCTACCTGTCTCTCCCAAGCCATGCTACTTCAGTCTTCCGTCCCCTCACCGCTATTTTCCCTCGCTCTGATATATATATATATATATGTTTATATATATCTTCTCTGCCCCCTCCAGTTCTTCGCCGGCCAGTCCTCTTGCCACTATGTCGCTGCCCCTCACGATATGCGTCTATTTTGTCCACAACCGTGTCTCAGATTTACCTTATCTCGATCCTTCCGCAGCACTGCTGCCATATGACTCACACTTTACGTCATGCATGGCTGGCTCCCTGTTTTCAAAAAGACTCTATCCGATTATTGCAATAACTCATAGCTCATGGCTACCTTGTCCCCCGCCATACAACTTATTTGTTTGTTCTATCTTTCTTCTCTTTTTCCCCTTTTTTCATTGTTTCTCGTAGCTATAGTTTCTTATTCCGATTTTCAGTCCTCCCCATGTTAAACTCCCAGGTTCCGTTCTCCATCACTTGGCTCAGTCAGCTTCTCCGTCTGACCCTGGCCTTCAAATATGCCAAGCCCAGATTTCAGTCCCCCACCAGGTTCACTGAAACTCCCTCCATTAATCCCTGGTGTGCTTACATTTACCTCCCCCTCATCTCCCAACGTTTTCTTCCTACCCTTCTTTGTCTTTCGTGTTTCTGAATTTTTCATGAATTTTGTCTGTCAGTTTTGTAGCTTGTAAAAAGTTTGATCATGCTTGAGGCATACTTCGGGCCTTTCCAGAATAAACTATTTTTGTTATTATTCTTATTCTTATTAGGACATAGGTCACTTCGCCGCACTGGGAATCCACCTGCAAAGTGGCACATGCCAATCTCTGCTACAGACCGAGCTTGATTCCAAAACAGTTTGAAGACTAGCTGTGCTTCGGGTGATTATGGGCAATATGTTAAATTATTTTTTAATGTCAAGCGACAGAACCCTGCGCCC
>STRG.33228.1
AAACCCCACTGACCATTGCCTTTCCCACTATGTCGCACGTTGAATTAGAAAATATGAATATGCAAGATGGACAGGGAGTGGACCTACACAGGAGGGAAAAGGAAAGTATGCTCTAGTAGCCAACACACGGAATACACAGTCTAACTGTTCAAACGCACATTGACCAATCATTCTGTTTAGACAGGAAGTGACAACACGGTTGCCATTGCTCACCGTTTGCTGCCAAATCCTTCAGTGTCTCCAGCCAACTGGTAGATGGATCTTTGAGACCCCAACCACGAAGACGAGGGACACTTACTTTTCCTAAGTTTGCTGTACAATTTCTCATTTTCCACTGTCACGTCATCTGTTGACCTCCACGTGGCTTCTTCCACTCCCTAGGAAGAACGGGAAGCAGTGCACTGAATGGTAGACGTGTGTTTGCCATACGTACCACATGCCCCAACCAACGAAGTCTAATAAGCTGGATACGACGTGACAAAACGTTCTCTGAATTAGTACCGAATACTCGCTTTCTGACTTCAGCTTTGCTCACTCGGTCATTCCATCCAATCTTAGCGGTACTACGCAAACATCAACGGTCGAGAACCACAAGGTGACAAATATCTTTCGCACAAAGACCCTAAGTCTCGCAACCATACCACAAAACTGAACCCACTGCGGCACAGTATACAAGGCCTTTCAACTTCAGTGAAATATCAAGTCGGCGCTACAAGAGCTTCAGTCCAGCGTACGCCACTCGAGCCTTCGATATACGCGTGTTCACCTCTACTACCGCGTTCCCATCCGTCGTCATGCTGCTTCCGGGGTAA
>STRG.3549.1
GCCTCGAACCCGTGTAGTACTTCGAGACTACAAGACTTCAAGACAACTGAACTGAACTGATTTGATTTGACCCTGAAACTCGATCTCCCAAGCGCCACAGGTCGTTGGGTCGCTTCCGGCTGGCTGCTGTCGGTTGTTCGCTGTGCTGTTGAGATCACTCAAAAATGCTTGCCGCTCGGACGGCCAGGTTTCTCAAATACCAAAAGACTGGTCATCAGCTGCTCTGCACTTCAGTCTTTCGTAGTCAACAGTCTTCATCAAAGGAGCCATTTATCAATGGAACATCATCACATTACATAGAAGACATTTATGAGGCTTGGCGCAATGATCCATCAAGTGTCCACAAATCTTGGGACATTTACTTTCGGGGCGTAACATCTGGTGCGAAATTTGGGGAAGCCTACACCCCTCCTCCCACTCTTGGCCGTCAAGGGCCTTATCTTCAACAGATCGAGACACCTTCATTTCAAGGGACTCTGAATGTGAAAACGATCGAAGATCACCTTTCGGTTCAGGCCATAATTAGATCTTATCAGTCCCTGGCACACAGGGTTGCAAATCTCGACCCTCTCGGTATCCTTGACGCGGATCTGGATGATTCTATCCCACCCGAACTGACGTTGAGTTTTTACAATCTTGGTGAACCTGATTTGGACAAAACGTTTCGTTTGCCGCAAACCACGTACATTGGCGGTGACAAGCATGAGCTGACCTTGCGAGAAATTATCCGGCGTTTGGAAGAGGTTTATTGTCGACATATTGGAGTGGAGTACATGTTCATCAATAGTCTAAATAAATGTGACTGGATTCGGCGAAAATTCGAGACACCGGGAGCTCTGTCTTTCACGCCTCAACAGAAACGTTTCATTTTGGCTCGACTGGTTCGTTCTACGCGATTTGAAGCATTTTTGGCCAAAAAGTGGAGCTCGGAAAAACGATTCGGAGTTGAGGGCTGTGAAGTGCTTATTCCGGCAATGAAGACGCTGATAGACGTGTCCACGGATTTAGGTGTTGACAGCATTGTGATCGGCATTCCTCATCGCGGTCGTCTAAATGTTTTGGCCAATGTTTGTCGTAAACCGTTGGAAGAAATCTTTTGCCAATTCGATTCGCGTCTTGAAGCCGCGGATGAGGGTAGTGGTGATGTGAAGTATCACTTGGGTATGAGCCATTCTCGGATCAATAACATGAACAACAAACGCATTAATGTGGCCGTATGTGCTAATCCCAGCCATCTGGAAGCTGTGGATCCGGTGGTTCAGGGGAAAACAAAAGCAGAACAATTTTATCGCGGTGATACAGACGGTAAGAAAGTCATGTCCATCCTGTGCCATGGCGATGCTTCATTTTGTGGTCAAGGCGTCGTCTATGAAACGTTTCATTTGAGCGATCTGCCATCCTATTCCACACACGGTACTATTCACATTGTGGTCAACAATCAGATTGGTTTTACCACAGATCCTCGGATGGCTCGCTCGTCACCTTACTGTACAGACGTCGCTCGTGTCACTAACTCGCTCATTTTGCATGTAAATGCTGATGACCCGGAAGCGGTTGCTCGTGTAGCCCAGGTGGCTGCAGAATGGCGATCAGAGTTCAGCAAGGATGTGGTCATCGATCTTGTTTGCTATCGTCGTTCTGGACATAACGAAATGGATGAGCCCATGTTCACTCAGCCGCTCATGTACAAACGCATTCGACAACAACCAACGGCGCTTGAACAGTATGCTAAAAAACTCATTACTGAGGGTGTGGTCACTGAGGCAGAGTATGAGGCGGAAATCAAAAAGTACGACCAAATCTGCGAAGAAGCTTACGAGCTAGCCAAAAAGCAAACAGTCACCTACAATCGAGCATGGATAGACTCTCCTTGGCACGGGTTCTTCGAGAACAAAGACCCAATGTACCTGCCAAACACGGGTGTAGAAAGCTCTATATTAGAACATATTGGTCATGTAATCAGTGAATCACCCGAGGGTATGACTATCCATCCCGGATTGAAACGCACGCTTAAAGAGCGTCGAGAATTGTGTGAACAACGTATGGCTAATTGGGCTCTCGGGGAACTTTTTGCCTACGGTTCTCTACTTAAAGAGGGTTTTCACGTTCGTCTGTCTGGGCAAGACGTGGAACGTGGAACGTTCTCTCATCGACACAGTGTGCTACATGATCAGGAGGTGGACAAAAAAACGTATGTACCACTAAACCATCTATTCCCATCCCAAGCGCCGTTCACTGTGTGCAACTCAAGTCTGTCCGAATTTGCGGTCATGGGTTTCGAGTTGGGATATTCGTTGACTAATCCGCATGCGTTAGTCCTTTGGGAAGCGCAATTTGGCGATTTTAACAATAACGCTCAGTGTGTGGTGGATCAGTTTGTTTCATCAGGTCAGCAGAAATGGGTTCGACAGTCCGGTTTGGTTTTGTTGTTGCCGCATGGCTACGAGGGAATGGGACCGGAACACTCAAGTGCCCGAGTCGAACGATTCCTTCAAATGTCCAACGATGACGAGAGCCATGTTCCCGTTTTCTCAGATCAATTTGTCATGCAACAATTGCACGAGACTAATTGGATTGTTGCTAACTGCACCACACCTGCGAATTTCTTCCACATCTTGAGGAGACAAATCTTACTGCCTTTCCGAAAACCGCTGATTGTTTTCACTCCGAAATCGCTGTTGCGTCACCCGGATGCTAAGTCACCATTTGAAGATTTCTTACCCGGGTCAGAATTCCAGCGATTCATCCCCGAAAGAGGGGTGGCTGCTAATCAGCCGGAGGGAGTGAAAAAATTGATCTTGTGTTGTGGAAAAGTCTACTACGATTTAATCAAAGAACGTCAAACGTTAGGGTTGGATCAACAGATTGCTATCGGTCGTGTGGAACAAATCACTCCGTTCCCATACGATTTGGTGAAAGCAGAGCTAGAGCGCTATCCGGACGCGACTTTGCAGTGGGTACAAGAAGAGCACAAAAACATGGGCGCTTGGAGTTACGTGCGACCGCGTGTGAATCATCTGATTAAAACCTGTTTACCCGAACGTCTTCATAAGTCCATCACCTACGCGGGTCGCCAACCAAGCGCGTCTACTGCCGCTGGATACAAGGCGATGCACTTGATGGAGATCTCGCTCTTTCTGAAAAACGCGCTCACACTGGACTGAGGTTCTCGCCTCAGGTGGTTGGTGCTGGACAGCGATTTCTTTCTGCATTGCTTTTGTCACCCGTTCTTATGTGAATTCAACATACACTTCAGTATCTCCCTCACAGCTGTCATGAATTGTGCGTTGTTCAGTTTTCATCCTTGGTTGTTATCGTCACCATCAATATGCCTCTGACAGAATTTTTGCCCTGTTAGAGTCGACCTCATAGTGATTACACTGTAATGCATCAACAGACAATAGAGGTTCACTGTTTTGTTCATCACACACCGATTTATGTCCCTGGAATGTCGCAAGACTTTCGTCTGACTTTTATCTACCAGATTCGGTACCTGTAACCTTGTCGAATTGTTTGCACTTGACTCAGTACCCGTATAGGTGAGGTATACGAACGCCTCCGCGCCTAGCTGTGGACAAAACGAGAAGCCCCATTTTAGACATTTTGTGTATGTTCGTGTCTGTCCATCTATCCATGAGGGAATCCGGAAAATTGCAA
>STRG.36667.1
GAGTAAATTCTAAATCAGACTGAGTACTTGGTGACAGGATCTATACATGGGGGTAAAGCAAGGGGGTCCGTAGTCATGGCTGCAGCAAAGTAAGAATTAAGCGCCTCGGCTATCGCTACAAGTGAGGTAATGTGATCGTTATTTTCCAAAACGAGAGGGGGGATACCTGCCGGTTTGCTCTGAATTGAGGAAGTATCATGGCATTGCAAGGCCGATACTTCTTGCTTTTTGAGCATTTCGTCAGACTTAATTCTGATTGCTAACGGGAGACGTTGGAGCTGCGAGAATGACGATAATTCACTACTGGTGTGACACACCTTCTGGAGCTTCAGATATTTGTTTTGCATTCGGCTCAGGACTGAACTACGGACTCGGTTTGATATGATACGAGTTGTAGTGATTTCGGACAGCAAGTATGATAGGTTAGAATATAGTAAACAGCAGCCAGCTGGGGGTCGCTTTGCAGGAAGAAATCGTCCCAGTCTAACGAGCGAAGCGTGCAGATAAGATTGTCCCTGTTGACTGCTGAAGAGAAACGATTGGGTGGGTGGTATTTATCGAGAGTTTGTGGAACCACAAAGACGCAGGACACCATTCTGTGGTCACTTCCTGGAAAGAGGTCGAGCCTACTGGCTGAAACATCAGACAAACCAATCGTGAACAACAGATCAAGGATATTGTTACCTCTAGTTTGGACTGTTACATGCTGGATCCAGCGCCCTATTCGAATGCATGACATGAAATCTGATAAGTTGTTTGGGGCAGATAGAGTATTCCAACAGATGCTTGATGCATTGAAGTCACCCGCGATGAGTTTGGAGGAACAAGGCAACAATGAAAGGTAGTTGAATGAGTCAATAATCTTGGTAAGGTCCATGGCGTTGGAATCAGGTGGCCGATAGATGCAACCAATATGAGGATACGGGTAAGTTAAGGGAATCGTTAACCACAGAGAATCGTGAACGGCGTCGAGAGTTGTGTGTGAGAGTGGAATGGCCTGCAGAGTGTTTTCGACATAAATTGGACAGCCTCCCCCACGACGAGGCCTATTCCTTCGGAACATCTGGTAGCCAACTAGAAAGACTCGATCTGACGGGACGGAATCCGTTAGCCAAGTTTCAGTTACAATGATAATATCAAAGTTGGAGGGCTGAGCGATGCTGCGGATGGCTTAAGTTTTGTTCAGTAATGAACGGGCATTTACGAGTATGACTGAAAGAGATGATGTAGGCCTCGATGGTCGTGGATATGGTGGGGGGTTCGGTAGTGGTGATGGAGGTGGTAATTCCAGTGAAGGATGGGAGGAGGACCTCAGTTGCTCCACGGATTTGATGAGTTGTAACCTGGTGGGGGATAGTGCGATGAAAGAGGGTTGGGGATGTGCTGTTTAGGAGAGTAGTTTGAATGCGGGGAATATTCTTGGAGGGGGCAGCAGGAAAAAAGCGGCCGCGGATGGATGGCAGTGCTAGGCTAAGAGACGTGGATGGGTCTTGTTGGAGTGGGAAGCTAGGTGAGGCACGGAGATGGTTCTCAGGAAGTGACTGGGTAGCAGTAGAGGTATAGAGCTGTTGGTGTGGCAGATAGTAATGTAATGGATCGGTGATTGGGGGGGGGATAAGGTGGGTAAAAGTAGGGTGGAAATGATAAGGCATTTAGCCGAGATGGAAAAGTAGGATTCACAGCCACACAATAGGCTGGTAAAATTTCGCTCGACTGAGCATTTTCCTTATGGTTCGCGTGTGCATTATGTTGATGGGTCTTGTTCTTTTGGCTACAAAGTGTTAACTTCTGAGGGTCAGTCTGAACTGACGGGCTAATCGGCGGTAGTGGCCTAGGTGGTAACCAGATACATTCTGGTGGCGAATGGGTGAGTGCAGCGGGTGAGCTTAGGGGCTTGGTTGGGTTATCAAAAATGCCAGAGGTAACGGAATGCATGGGTGTAGACGGAGGTGGGTTGATGGTGCAGTGATTTTTAGGTACGGTCGCATAACCCGACATGGAGCTTATGGAAGGAATGGGGTCGTCTAGACTTGTGGAGAACATGAGCTCGCGGGTGGATGAGTCGGGAGAACCTTCATCAGTTTTGTGAATGCTCGGGCGCTTGTTTCAGTCTACAGATTTGCTTGGGCTATTCTGAACACTGGGGCTTTTGCCAGGTGGCTCATTGGGTGAGGAGATTGGCGCACTGTCTAAATCTACGGTTGCATTGTGATCTGCAATAGATGGCAACATCGGGTGATGACCAATGATAGGTGCACCGGAGTTCCGGGGTGGACTGTTAGTTGCACTAACACCGGGATTACTGTTCTGGGCGTGACTCTAGTGCACCTCTATTTGGAGTGGGGTCTTGTCCG
>STRG.12601.4
GTTCATTTTTGTAAGCGTGAGAACAAACAAACTTGCAGAAAGACAAATAAGCAAAATTAGGGCTGTAGTTGTCATTCCAGGAGGATTGTTCCATTACGTGCATCAATTCACACAATCTGGGGCTTGGAAAAATACCACACAGTCTGGCGTTCACAAATTCACTTGCGGTTAGAATGAGAATGCTGGTAGATGTTCCTTTTCTAAGCACAAGCACTTCTGGCGATACCTTGTGCGGGAAAAATACTTCAGCAATCCAAAGAATATCATATGTGGTGTCGCCTCCGGAAATCCCATCATGCTTTCAGTTGAATTGTACCTCCAGAAAATTTTTGAGGCTAGGGTACACCATAGATGCTGATGGCACTTCTCCTGACTCTAAACTATTGTCGCCCTTAAGGGATGCAACTCCATGCACTAACATTCACGAACTTCGTTCGGTTTTGCGTGCACTACAGTACTTCTGTCGGTTCATTTCATGTTTTGATCAGAAGGCTTTTTTTAGAGGGAACGATTTACCGCTATCCAGTGGCATAATTCGGGCACAAAACGACAATCGAATGTTGATCCCACTTTATCATCATGATTTATCAAGTCACCGAAGACATGTCGATCAAGTACAGTTAAACACAGAAGATACTGGCAATCAATCCGGATCCAGCGAAGCATTTAAAGAATCCACTGTTTAAAATATCAGCGAGAATACGAGCAACGCCTGCGAAGGACGACAAGCATCCGGGGCTTAATTGAATGTGGCGAATGAGGTGCCAGAGAAATCTTGAAAAAGAGAAATCATGACAATTAGTAAACGAAAAGAGGAATTCTCTATGGTTTCGTGCGGTTCTGTATGGTTACGATCAGTACACGATTGACAGGCCACGTCAGAAAGCTGATTAGCAAGAGTGAACTAACGGGAGTGAAAGAAAGACCAAAGAAAAAGCAACCACGAGCGTATCTTGACTGTGTCTGATCAGTGACTCAGACTGTTCACAGATCTGAATTGATCACGCGTTCCCTTCATCGATTCTTTCGGATAACGTGGTCCGTGACTTCGTCGTCATCCAAGGTAGAATCACGGGAAACGTTGGTGATGATGTACGGATATAACTCAAACACGAGGAACTCGGTAGCCTCTTTCAAAGCAACAACGATTTTCGAAGGTAATCGCCCGCGTTGGGGTTGAAACAACTGGCAAAACTGAGCTCTATGACGCTTCTCATATCAGTGATATTTAAAAAGACAGTGACTAAAGTGGAGAGAAGTGATCTTTAACCGTAAGACATCATCATTGGCCTGCCTGTATGTATTCGATTGGGAAAACCACAGCAACGTTATCACCGACTACAGCAACAACAACTGGCTTCACTTTCCGATTTCTCGCCCACCTTTGGGCTGTTGAGGATGGCCACGTCAAAACAGTCCAAACTCTGTGCTCATGTGCATCCCGGGGATTATGCGGTTCTGTACAGTGCGACGTTTGTCAATATCACGCGGCTTCCACGTACCATTTTTGTGTGGAAAAGAACAAATGAATGAAATATGTTTTGATCTGAATCGGACTGGATGAAGAGCATCCCACTCAATTCAGGACCTGTTACGAGATAGTTGCAGACCCTTAATCCGACATTTCATGGACAAAATGAGGAGATTTTCGTGACAGCCTGACAGCATCGAGCTTGGAAAGAATCGTCAACACAAGTTATATTCACCAATTTCCCACTGGACCTTGAATCGTCGAACTATTCGGATTGGCTTTCATTGGAATGCTCCAAGTGATTATTACATGCTATTGTAGTGATTCGACTGTCTCCACGTGTGATCCAGTGCGCCACAGCTTCATTTCCAGTATCCAGCCAATCTGGTGAAGCCGGACCCTAACTGTTAGATCGTGTAGACAAAGCGAAGTCGCCAGCACTTTATCTGCCAATAAACACATGCCTA
>STRG.2606.1
TGGCCCCATCCCGTTCCCACTTCTCACGGCTCTCCAAACCAGTTCTCACATAGGTGCTTTTCTGTTTTTCAATATGCTAACGACGAGAAAGATATCATGGTAACCACGCAAACACCACCATATCGGATATCCTTGCTCCTAATCAAGTATAATCTCAGCACACTAGCACCATCGAGTATGTGCATAGACGAACTTACGGCTATGTTTCTCGGCACGAGACCAATTTTCTTCAGTGCGTCATCACCGACACCATCACAGTTTCTTCCACTTTAGGGCCCCTCAGGAACCATTCAATATAGAGTAACCACTATACCGGAAGAGACCGTAACAAATATAGTGCTATGCTAGCAGGGTACCAGTCTCATTAACTCTCATTGTTCCTTCGAACCCACCTTACCGCCTCGGTGCTGAACTGCAGACTGCCTGAGCAAACTAGATCAAGGGTT
>STRG.71591.2
CATCTCCTCAATTTTGCAAATAATAGGCAGTTTATATCAGAAGACAAGACGACTGAAATCAAAATCATGGTACTAAGCTCACTGATTCAGAGCTCTTCTTATAATCGCGTCTTGGGAAAGCTTTGTTAGTTTGCTTCCCCGATTGGCTGATTCCTTTCTGGTCGGTTGAAACAACTGTTGGTCACTGACTGGCTGATTTTCGCTTCGTTCGAATAAAACAACTCCTGGCCGTTGACTGGCCACGTATTGGCTGACTTTCGTTCCGTACGATCAAAACGACTTCTGGCCACCGGTTGGTAAAGGTGAATGTTCTCGGCTGATGGGATGGTTTCGTTGCGTTTCGTAAAGAACTGACTGGGTCATCAACTCGTTTCGCTGGCCTGAGCTTTACCATCCATTTCGGACAGATGATGACGTGCTGTCTGATAACGAAACTAGGCTGTCTGTCGATACGTCAATAAATACCCTTACTCTTGGTCTATTTGGTCGTTATCCATCCTTTCGATAGAAACCATTAACTAACAATTGAATAAAAAAACTAACAAAATCAGTAGGTTTATTATGGTGTATTGAAAAATTTGACAAACTGAAAATTATATACCTGCTTCATTCTGAGTTATTGGATGGTGTTCTTCATTGTTATGCTGTGTGGTCACTGGATCTGAAATGATAAGATGTGGAAAGAAGCGACAGTCGCACTTAAGAAAACTTTGGACAAAAAAATCTTTCGCATGCAAAGTTCAAAGATAGTTCGTCTGAGTACCTTTCAGTAGAATGGAGAAATACCTGATAATCTGTGTATCAAAGCAGCTATATTCAGCAAAATCGGAAAGTATCGAAAAATCAGGGAAAAATGCTTTGGACATGGTGGACTTTTATAGCCCGAAAGATACGGCTGTGACGTACTACTGCGTACAAAATGTGAGCTACATCTGAGGATCACTTACAGCTGACATTTGTGATAAATTGTCACTAATTTTTAGGTCTTACTAGGTGTTGATTACACAAAATGAACAAAACAAATCCAAAAGAAAAAGCAGCTTGAGATTTATTTCCCGTCCCACACCGCCATGATTTCTGGTGTTGACCAACCAAAGCTTTTCTTGTCTTTCAGTGATGGTCAAAGTTTCTTCTGCAAATCTTGAGACGGAACCAACAGCTTCCGGGGTTTCTTCAAAGACAACAAAATTTCACTGACTTAGCCTTGACGGAAACAGTGAGCTTGTGTTTTTGAACGGCTTTTCGTTGCGCTCTTCGAAACCAGCAGCAGGCTAGTGCCAGTTCACCGCCAATGGACGCCATCTTTTATCACACTCAAAGACATACGTAATCTAGAAAAGTGAAGGTGAAAAATACAAATTTATGGAAACACGTGCAAAATTGGAACAACAGTGTCATAGAAATTATTGAAAAGCGATAAACTTTTACCAGTGATGTGACTGAGTGCAGAAAGTATGTCCGATAGCACTCTATCCAAGGAAAATATGTAGGGACAACTCGATGGCAAAGTGTGTGAAAAGTTGCCAGAAACGGTAAAATATTACAAATATACATTATCGATCGATTTATAATTTCTTCGGGCTGTTTGTTGATAATGATAATTTTATCTGGTTGCATATAGGAGTTAAAAAATACATACACAACACAGGATGAATGCGTATGGCACAAACTGGAGTTAAAATATCATCCACAGCAACACTGCATTCGTTTTCAGGACACCTATTGTTCACTTCGTTCCGCTGGTTTTGCGGGTTGCTTGATGAACGGCCTCAGTTTTCTCAAACGCCGTTCATAAGTGAAACTGGATAGATTGTCGAACGTTCCCCAGATACCACAAGTTATCCACCAAAAGCGTCAAACAATGAACGTCGTACACAACTTTGTCTGGAAAGTATAAATGGAACATTTGTTTTACAAAACTAGCAAAGTTGTTGTACAAAATCAGCAAATGAAAGGAAAATGTGATCAGACAGGTCGTTTGGCAATAAATTATGCAAACAAACTGGACCTGTGCTTAAAAGAAATTGGCCGTATACATGAAGTTATATATGGAAGGAGGGCGAATGACAAACCACAGGTGAAACAAACAATGATAGAGGAAACTGGGTAGAGAAGCCTATCAACCGGGAACAGTCTACACCAGTATGGCGTTGCCTGGTCAATAGTGCATTCAGTAAAGCAAAATGCGCTACTTTCGTAACTCAGCTACACATATCTGAATATCGTGATATTTTTTATTATTACATCCATTGTGAAATTTCACTAACATCTGCAAAGCCTTTCACGACACATGTTACGAGTCCTCCTATCCCAACGTAAGCCCAAATTTGGCCCAACAGCTTTGGGTATTTTGCTGCTTAGGCACTCATCAAATCAGATGTTCAGCTCGACTCAAACTCTCACACGCATACAGAAACAGATATGGGCAGATGAACACGCGACGAAACTGATCACTTCAACTTCGAAGCATACAAAAACACAGATCGGAAACACAAAAGCCTACTTCTCACTGTGGTGTGGGGTCAACGCAACAACGACAAGTACAATCTATGAAAAGAGAGGTGAAACACAGTGAAACAGACGGCTAGTAAAGGTAAGATGCTGTGATTTTTTTCTTTTTTCACCATAAACTTTTTTAAGTTTTTTGCTTTTCGTTTGTTTGCCGGAATGGCATTTTTGTGATTACTGGGCATCAGAGTTCGACAGACAGGCCACACAGCATTCCCGTCACTGACTTCTATTCTCAGCCATGTCTCTCAACGTCTCTAACAAACGACAGTCCTCGCCCCTGCGTCTCTACCCAGGGAGGTGGGAAGCCCCAACCATAGTAAAGTACTGATGTTGTTCGAGAAACTGAATCTGTTAAAGAAGTCTATTTGTGCTGATATGTCAAGTTTTCCGTTGTGAATTAGTGACCGGATAACCAACCAACTGTTCTCATGATTCCCATGCTTCAATAAAACGGTAGCAAGAGTTTTTAAAACAAACGTCATTCATCAGCTCGGAATGCGAGGTTCGCAAACAAAGATGGGAGCTAATTGTCCGCAAGTTGATCAGACTAAAACTTTAGTTTTTAAATGAAGCAACCCAACTATTGTCACAGCAAGCAGACGGGCAACAAAGGTGGCTTCGTGGTATCGAACAGTGGTGAGCAGTCAAGAGCAATTAACTAGGCGAATGGGATGTGTTTATTTTGAAGAAAAACTATTTTAGAATAGAGAATTCACGACGCGTAACAATGACACGAAATTGAATTCGATGTGTGTGTGAAAAAACATTGTCAACCGAAAAATAATTCCACGTGGTGCACAGCTTAATCCTTGCTATACATGATTGTCTTTTTTTTCTTGCTAGTCTACCGTGTGCCGGGAGAACTTGCTCTCTCTTTTCTCTCAATTTTATCTCAAGGTAACCTAATCAAGTACGGATGAGTATTTTTTTTATACAGATGTGTAAATCTGCTGCGTACGTGATCCCGAGCGAATTTTCGAAAAAAAATAGATCCATCCGTCAATGTGAGTCACGGGTGCCTTTGGGTTGTCTGGACTTGTTAGATGGACAAGTGTGGGTGCCCGAGAACTTTGCATGGGCTGCTGTTCTCAAAATACAAACTGTCTAGACTGCTGTTCGGACAGGAGGATGATTATTCGAGCTTTTTTCAGTCAGTGATGCTTCCAAAATGGAATCATTTATTTCTGATTTGTACAATTTGATTAGTAACTTTATGTCATGGCGAACTTCGGAGGTACTTCAACAGTTCACTGACCACTGGCAGAATGTGACCGAGAACCGGTCAAAACGTGACCGGAAAGAGACCAGTTTTGGACTGTTTTCGATCAGTTGATGAAACCAAACAAAACAGACTCCTCCAAGCCTGTTCATGTTAACACGCTTTGTTTGGTCACGTGCGCTGTTCTAGTGCGTACAGTCAATTCTGCTTCAAACGTGTGTGCTGTAACGCAACGTGCACGTCAGTCAAAACTACGCCGATCTGTAAATCCTCAATAGCTGCAATTAAGCAGAAATCCAGATGGAAACGAAAATGGTTTTGTATTTAAAAAGGCACATATTAGGACAGGAAAGACCACTACACCTTTATCCTATCATTTTAGTAGATGAGTTTAGTTATCACATTCACAGTGGTCGCCCTATTTATTCAGCTATGGCCCCTTGAACGAGCAGGGTTAACGAAAGGAATGGCGCACTGATGCAGTTCACCACGACGGTCATGAATCAAACGATGCTGTAGTGACATTTAACCTTGATTATTTGTTTACCACACACCACTGTTTATCTGAACTCGCGCCACCAGGCGCAGTGGCCACTTGAAAGTTGTTTGTGCACTCTACACGCCCGCTTCTCCAATATATACTAACCACACTCGCCCTACCTATAGTGTTCTCCTTCTTATGGGTTGTGGTAGACATTATCCTGGTGATTGGGGTGACATATTGCAGAGTACCACTGTAACGGGCAGGTGGTCCAAGGTTGATGGGAAGGACTGGCAAACGTCAGTAACAAGGAAACAGCTTGGAAAGGTTAAACCAACATTACAATGCCTTGCTAGTAGGCATAAAACCAAAGTCGATAGTTACACAGATGCTGATGTGAACCTGCAAAACAAAGAGTACAGGGCGAGAGAAGACCAGGGAGGACTCGCAAGAGCCTACGTCACATTGGCAGTCGAATCATGAATAGCCTTGTTCGCAGTGATAAAACAAAGATTATACATGAGATGGCGAAAAGGACGATGACTGCCTGGAATGAATGCAGCTTCACTGAACCTCATACCTGAAGCAGAGATTACATTTCACTTGAAATGATTGACCACGTAGCTCCAACGCTCAACTCACCAATGAATTTCTTTCAAGGGTGCTTCGGTCACGTTCCCGTGTTCGATAAGTGCCCCATTGCCTCTTGGGTTAGACTGTTGTGTCAAAGGCTTCGATTAGGGTTCTCAAAGAAAAACTTGTGCAGTATGAGTCGCCGAGACGTATCATCTGCCCAGAAACCTCCATAGGTCTCCCCATAAAGATTTCTTACCTGTCTTCGTCTTTCGCATTCCAGTTCTCAATAGATCCGAGAAGCCCCAACAACCGGTGGTAGAAAACTCATGATTAGAGATAAGGATAATGACTTAGAGATATGGAGAACTGGGAAACCGGTTCTCAGACCTAGGCTTTCTCTTCATTTGGTTGTTTTTTACATTCGTACACTTCCAAACGGGGCAACAAGCTGCCCTAAATAGGTCTCTTGAATCTTTTACAATAGATGTTTGCTGTACCTACGAAACACGCATACAAGACCCGCCTTCAATGCTACACTTCGCTCCCCAGATACAAGCTCGGCTTTTCGTTTCACTCTTCGCGTGTCGATGTCTAATGCTCGTGGTCAAAGTGGCTTTGGTATCTCCCTGAGCATGAAGGCTGAAAGTGCATTGTTGGACTGGACCCCAGTCAGCAGCAGCCTATAAGCTGTTCGGTTGAATGGTTCTGCGTTGACAACAACCGACTGAGGCGTCGACATTTGTTCGTCGTTCCTTTCTATGCCACAAATGATTATAGCTCTCCTGAGGCCAAAGACGAATTCTACCATGAATTGTTTCAACTGCACTCTACGAACATAATGGTTTTCGATGAAAACCATGAAGGAACGATGCAGTCGTTTCATCCTTTTTAGGCATCATCAACCGTGTTGTCCCCACCGGAGTCCGGAAACGAGATTGTTGCAGACGTGTGAGTCACGCACATTGTCATCCGATTGTTTGATCTGGCTCCAAACGGTGTGCTTCGTTTCAATACAGCATGGTAATCTGAGAGACGATACGGTGTGGCGAGTTGTTTTACGGGCTGTTTAAACTTCCTTCAACTCAAAATGCTGCACTGGAATCGGTAATCATTGCTTCCGCAACAAAGGAAAATCGATAAACAATCTCAGCAAGTCATTCACAAAACCTCCACGGTTCCTGAATACAATCGAGCCGATAGATTAACTCTTATCACGGCTGATGGACATCGCGGTTATTCAAAAGCACTAATTCCAAAAGTTCGCGTCTAGAATAGAACATGCAAGTGCTCGGAGAGACCGCTGAATAAATTTACTTTGTTCAGGGTTCCAAGTACCAAGGTACAGCACTGCCGATGATTGCTGATGTCGAGTGAATCGTTCGCACCGCCCCAAAGATGCATTACCTGTATCCCTCCTTACTCCATAACCCCAGTAGTTAATTATGCCCACGACACAGGCCAAAGCCCTGTGCGTGTTCAACTATGATTACGTCCCCACTGGACTGCGAGAGGTCCACACTCAGTCGTTCTCATACTCACATGAATGTATCTCCCAACTTTTGTCATTTTGACCACAGATCCACCTTCCAAGCCATAGCTTATTTAGTCTACTTCATTACGAAATCCGTAGACATATTTCCCCTTCAATCTCTCAGACGTGTATTTCTCGATTTTTCTTCAGTCTTTCATTCAGTAACCCCGTTCTTCCTTCTTCGAAAGCTTGAAGTTTTCCATTGTCCCGTGAAAATTTTAACCTCACCCTCTAACTATTTCCACAATAGTGAAGAAAACCAAAATTAGACACAAATTCCCCAAACCCGTTGTCGACACGTCTGGAGTTCTCCACAGTGTTGCGTTGTCTCAATTCCCATTCCCCACCCACACAAATGACCTATCAGCTTCTGCCCCGTTTGAAGTATTCAAATACCTTAACGGTGCAGTTTGTTTCAAGAAATTTCCCAAGTTTGGACAGGACCTGCTCCCGTGTATTGTCTAATACCCTCAGTCCCCGGTTAGTACCACGATAACGACAGTACTTGGCGACGCCCAAAGGGAAACAACTTGAAACGCCTGATCGGGATAACGTGTTTATTGGAGGACAGAATAGCGTGCAGACAGTGCACATAGGCGTAGCAAGTGGCGACACCGTCGATTAGTTAGACGCATTTTTGTTTGCATGTGCGTCAATCATGTCAATAACACTGAAATTTTTCGGGCCATTTTCGACCCATCAGATTTTAGAAATTTCAGTGGAAACTTATCTCAAATATAAACATTACCCCCGCGGTCTGGTTTAAAACAGAAATTCTCCAAGTTCCTTCAATGTGTTTTCAGTAATTCCCGCACATCCTTCTCAACAAATTATGTTTCTCGTCTGTTCCAAACCCTATCTAGAGTGAGATTTATCACGTACTTAGGAGCCAACTATGATATTAAAAACACTACAATGGGCATCTCATTATTCAAAACCAGATTGGAAAAATGCAGCGTCCATCTTTTCAAATATGGGAAATGATACAGTTCCGTACATCATAGTTGGTTATTTCCATGTACTGCTGCGGGTTCTTGTTAGCCTGAAATGCCGTCCCCTGCAATTGCCGCATTTACCTCCATTGACGGAACCCACTGATCAGTATATTGAGTCTTGGTTCATCCTAGCCCGCAAAGACAACCTAAAACCCCACCTACCCGTTAATCAAAGACTTAGCATCTATCATTCCGATGCCTCCACCTGTTTTGCACTTGGTCAATATTTCTTCGAGAATAAATCTACAAAATCTCCTCCACTGCCATATCTGACTCGGATTATGAAGAGTGGGGAGAAAATAAAAGCCAGCTCACTGTCAAAAGTACACAATTAGCTTGGTCTTCTGTTATTCTCTCTCGATTAAGCAAACGCAATCTAATTAAAAGTTATTCATTTGTATTTAGCCAAATATTTCGTCATCTGTGATATTTTGCTTATTTTTCATATTGAATCATTGCATTGACTGGAATGTCAGCATTCTGCGTGCATAAGTCCTCCACGTAAACACCTATGTTAAAATAAGCCCTCTCGTTCATCGGTAATTAGACAAACAGATTCGACTGCCTGATTATCGATGCTCAGTACGCAGATCAACATTGGACTCGGATCAAAGAGGCCTTTTTCACGGTTTTCAATGTTATGAAAAGTCCTGACGCTAGTTGCACACAGAAACAACAGGTGTATGCATCCTTCTTGCATAAAGTCCGTTTAGATGCTAGTTTGTCAGGAGTGCGAGAAATGATGTTGAGAAGTGGTTAACTGTAAAGTGTTGTCGGACGGCTGCGGTAGCTGGCAAGGTATTCAAACGTTTTTGGTCGACCAATGAAAACCGGAAGTCGGTGAATTTATCAGAGGTTTTAGAACGGGAAGCGAAGTCCTAAGCGTTGGGCAGACCATTTCGCAGGACGGTTTTCGAACTTCCATTCGACCATCTTCCATCCAGATAATCGTCAACTCATACATTCTATCGATCTTAATTTTTTAAGACGTGCCGTGCGTTTCAATCCATCATCAATTTTCGGCAGCTATGATTTCGTTCACATAGAATTTAAATGGGGTTCAACGAACAAGTGCACTATCGCATCGATGTAGTCTTCGATTGGCGTTTTTCTTCGTTTAAGAAAGTCCGTTGGGCAATGATGAATCAAATTAAACCAATACATACCATGGTTGCGCTTATCTAGTACAAATATACTGAATGACTCAACAAGCAGATCTCGGCACGTTACACATTTTACATATTCCACACCCGCCTGATTTCAGACTATGTTCCAAACAAAATATGGTATAATCGGGGAGGAAGGGGTATATAGTCCTAGTCCATGATTTGTTTGTGGGTGCGATGCTGCCAGGTTTCCCAAACCAAAGCAGGTGGGTGCACAACCGGAGCCTTTAGCTATCCAAAGCCTAACCCACTGGGAGCCGGTGACTGAATGCTCAGTGCATACGCCCTTCGGATGAGACCAAACATCCTGGGTGCCCAGTGCACCTCTCCGCCACAGATGCCGGCGAGCATGCCGCTGTACGCCTCATACACCACCCATTGTTGGTTTGGAATCAGGGTTTAGCCATCTCCCTAGACTGACTGTTAGTCAACTAACCCGGTGGAGAGCACCAAGCATTAATATTTGTCCTCTCACTTTAGTGGGAACATCTCCGCCACGGAAAGCCAGTGAGTAGGACTTCCTCATCAGATGCTGTGTTGGACGCATGGTCCCTTGGGGGCATTTAGAGGGGCGTTCAGGACGGATAGCCATCTCGGAGCCTGAGACACCCACCCCCGACCGTACTGAGGAATTTGCAGGCACGTAGAATTCAATCCCCCACAAAGGTCGGAAAGAGAGAGAGAGCATGACCCCAAGAACTGTTGTGATGTTGCGTTCATGAGGATTTACAGTAAAGTTGGGATTTCAGGTCAAGCGTCGTCGTCGATACAGTCATCCGTGGCGTAAACATTACATACTTGTGTCTGCCCAGCTCGGAGTTTACACCGAGATAATCAGGCTCATTTTGACCAGTGGCTCGGAAGCCTATTGGCTGAAGATTCGAAGACTGAACACTGCGAACACGGGTATTTCTGAAGCAGCGAACTAAATACACTGAATATGGCAGCAAGCTACAACCTGTGGTGCTCCAGCATTCGAGTTTTTCTTTCATTAATGTGGTTTCACTACATGTAGTTCCCACCTATTATTTCCCAGCCCTCAATCATCGTTTATTCTTAGATGCCGCGGTTTACCCAAAGACAGCGACCGAGGCACCTACAAAATGCTTAATGGCTGTACAAACCGAGACAAACGCAAATACGAGTTTGAGTACTGGGGTTCGATTTTCGCACAATATGGTTCATCATGCAGTATGAACGTCCAAACCATTGAAGCCATGTACAGCTGTTTTATCCTTGTTAGGAATCAGCAGCAGCGCACATCCACCGATTTCCAACAGCTGTAAAGTGCTCCCCTGGTTTTCAATGGTTTGACCGTTCACACTGCATGATGAGTTACATGACGTAAAAATCTAATCCCCTACTGCTCATACTCATATATTTGCCAAGCTCCGTAGGTTGTTTACCGAACTGCCTCCGTTGTACTCAGGCCACTTCAGAGAAGCCATCCAGTATGGGAGTCGTTCGTTATGCGTGAAATGCTCGGCTAACACTCGAAACCAGAGTCGGAAGGGCGTTATGTTATGTAGTGTTTAAGTTCGAAAACCTGTCAAGAACAAGTCCGGATGGCCCTTCGGTTAGGGGGTTCGACTCACAGTCTTTCACCCCGGGTTCAAATCTCCGTGGAGGCTCGGTGGATGTGCACTGCTGCTGGTTCTTAACAAGGATGAAACAGTTGTGCAGTGCCTCCATGATTTAGATGCACTGCGTGATGAATCATATTACGTAAAACACACATACGTTTGCGTGAATAAACGTGCAAACGCCTGGCCCCAAAGTGGAAAACGAACGCGCTAGGCAATCAAAATATTGGTGCGTTAACCTAGGCGAGACACAGAAAGCTCTCATTTGGTGAACGTGAATCCTAATTTGTCCGTGTGTTTGTACCGTCCCGCTATCTCTAGTGTGAAACCTCTTCTGCCTCCGAATCATCTTATTTGTTAATGCAAAACGCAGTGAATACTGGTCCATGGACCCAGTCATTGCATTCAACGAATTGGTCCGACTGGAGTGGGCAGCCAAGCTCTGAGGCCTAAACACCGCTGACAGGATTCATCACTCATTCTTTCTCTCCATGCCACCGATCGGCAATCCGAGATTCCGTTACCTTAAGATTTAGGCTTGGAATTGCACCAGTGCTGACTGTCAGCGTGACTTGGCTGTCTACAAACGATGAGTTAACACGTGCCCTCACATTCCGTGATTGGACAAATCCATCGTCACTATCAGCAGAAAAAAACCCGCGAGCAGGGAAAATATGGAGACCGCAAAGCAATCGATTTCCCCCAAAAGTGAAGTTCGACTCCCAGAGTGTAAAGGATACTGGGTGTTACAAAGGGGAAAAGACGAACGGGGTTCCAATCTCAGTAGAGCAAACACTCCTGTGGTGACACCGCACTCAGCACTGTGCTAATGCTTCGTGCCTCTCATTAGGGGGAGGTCGAAAGCAACGACTACACCACAATCGTATTTGCCAGTGCGTCGCCTGCAAACACTACAAGTTGTACACATTTCAATAATTCATTGTAAATTAGAAAGCAATGGTCATTTACAAGTCTGGTTTGTTGTAGACCCACTGTTCAGTTTGCCGTTTTGGACGAACGACCATTGTACACGATCCTTCCGTTGCAATTCCCAATCACATTAGTCCTCGAGCGTAATGAAAAACGTGTCAACAGAACGAGGAAAAGTGCATGGCACGACTAGACATGATGAGGTGAAAGTGAAAATAGAAGGAAAGGTTCGCGCATGCATTCTTAACGGACCGGTTTGATCGTTAAGCCGATAGCTAAAACGGTTAGTTGGTTGCCTTTCGACCGATTAGAGATTCCCACGCGTGCCGCCGTGCATTGGACGTGAGCCAATGTGGTGCAGAGACGAATCAGTTATACGGCCCGAGGTGACACATTCACGTTGAAATAGCACATTCATTTCACGATTCCTTGGCTTAAACTTCCTCGACCCTTGCGTCCATAGAAAAGGGCATAAGCTATTTTGCCACATACGGCTTAAGGGGCTGATCTGATCTTGGGGTACAGACGACGTGTCCGTTTCCGAAGCATTCTACTCCGATTGTAAATATGTATTGAGTTTGAAAATGAGAATTTAGCTCGTCATACCAGGAAACCCCTTCAAACTGATTTAGTCCAGATCCCATGATATTCACATTTTTTCCTTTCGTGCATAATAAGAGGTCCGTTTGTTTTCCATGCATTTAGGCCACTATTTTCCACGTATACCACCACCCCTCACCTCCACACCCGGCTGATGATTTGTGTCCACTGCCAGGGGATCACACCAGTTTAGCCTTGTATCTATGACGTGCTGACTGACCTCAACTGGTGTCTGTCCGGGGTCCATTTATTGACCTTATTTGTTCTCACCGAACTCTCATTCCTAAAAGATTTTTTCGCTCCGTTCCCCGTTGTGTCCCTGTGTGCACAGACCCACTGGTTATCACGACAACTACAACGTTGTTGTTCCCGCACACTCTTCCCCCCACGTGCTGGTTTTTACCCGACCCTCTTTTGTGATAACGCCATGATTGCCTGGGTTACTTGACTAGACCCCGCCCTCTTGGCCGTAATTACCTTTCTCTCTCTGTTTTGTCTGCGTGAATGACTGATTTTTGACCCTCCCGTGTTGATCGTCATTTTCCCATAGACACGTCGTTCTGTTTGTCCTTCACCACGCTTGTGTCCCCTCAGGCGATCACTTCTCTCATGACCGTTGATTAGTCGAAATGCTTTCTACAAATAACTTTTTGCGAACCACTTGACTTATTCCCCGATCGCCGTTTTGTACGTCTCCTCTCGTTGTTGCATAGGTTTTCCGAAGCCACTTTGTCTTGATTCTGTGGTCGGTTTGCCCACAACTTGAGATACGTTACTCTTTGATTTGTCCTCCAGTCTACGTAGTAAAACAAGTCTTTATTCTCCGCCTTGGAGCTCGCGGTTCGTTTATCAGCGAGTCATCCAATAACGGGACGATAATCCTGTATACCCATCATCTGCCACACAATACACAATAAAAAAATCAGCTGATTACTGGTCGTTCCTCATCATCGAAAAACCCAAGCAGTTCAGCGCCATGATGTGTTCT
>STRG.28142.1
GGTGGCACGAGTCCAACCTTTCCTCGGAGAAAGACCACCACCAAATAGACTGCGTAATGGCGAACTGATATCGCATTAGGAATAACTTGGATGGTAACAATAATTATAATAAAATAACTGATATTCTGTCACAATTTGACCCAGACTTCTAATGAGTTTGACCAAATCTCCTGATGCTGGGTCTGTGGATGTCATCGAGAGTTTCCCGGGTGATTTTAGTGCTAACGAAAACCTAAGGCATCTAATCGATCTTCAGGACGAAGTGGACGAAAAACTGGAAGCCGCCGTTCATCCTCAGGCCAACTTAGATATGTTGACAGGGGCACAACGCGGGCCAGCAATTGACTTGGACTTGTTAAAGAAGAATCCACACGTATGCATTACTTGTGGAGTTGATTTTAAATGTCGCGCTAATTTACACGCGCACCTGACAAGACATAGACACATTTTAGGCACTCTGGAAACGTTCACTCGACTACCCAAATACGAATGTCGAAGCTGTGATGGGGTCATCAATTGTGCGTCCATGTTAAAGCACAAATGTTATAGCAAACAACAGCACGACATTCGCATTCGTGTCAGAACATTAGATCATGACGGTAGTCCATTGGTTTGTATACTATGTCGTGGCCGATTGTTACCATCACGTGTGCACCTGATCATCCACATCATTGTGGCTCACTCAGTACATCGGGATCCTTATCGTTGTGTGTTTTGTCACACGGAATTCCATTCAGAAAATCTGATGATGCAAGAGGTACATGCTTTTGATTGTCACGCCCCTGAGCTGTTTATGATCACTCGGAAGGCCTGTTTCAAAATGATTCGTAACCAACAAGGTGGTGTGGCTGAAGTAGCTGTGCCTTTCACTTGTTTCTATGACTCCACAAAGTTGGAAAGTGCGCACTTCGATGAGTTATTCGAAAATAAACTGTCTCGTGTGGCATCAAAAGAGGGCAATTCGGACAACGATCGACAAAATAACAGTCCCGCTGGCAAACGGCGTGTGTGTACTGCCAGTTTTAGCACACTGGACGAGTTCACAACACATCTGTGCTGTTTCCACGGGGCTGTTGCGCCAAATCTGAGCGAACTAGCCGAGGAAGATCCTACCGAGGAGGTTCGACGGGCACAGAATCGAAGTACTCGGGTGCCCGGACCGACAGTTCGTGAGCTGTTGAAAAATCAGACCTCCGGGCATCATGCGGCGAATAAATCAGCCGAAGACGAATTTACTCCCCCGGGACTGGGGGCACAAAGGCCCGGGAAACAAAAGGCGAGAAACACCAAAAAATCACTTCGTCATCCGAAATGGTCGGCAGTGACAAAAAACGGTTCTTACTCACCCCGTCACGAGCCTACAGGTTCAAGATTAAAAGAAACTTGTCGAATGTGTCTCGACAAATTTTCTGATGAAACTAAGCTGATTCAACATGTCGCAGCCTATCATGCAGCTGAGAGCCGAAAACGATTAAAACATCTAATCGATAAAGAAAAAATGTGCAGGATTTTAGATATAAATCTTCTCTGCACAGAGTGCTACATCATGTTTCCTGACAATCTATCATTACAAGTTCACATGATGGTGTCACATTCCAGCAAAGACTGGCGTCATTGTGGTTTGTGCAGTTATGAATTCTATTCGGACAACGGAGGTACACCTAATCATCTACGCCTAGTTCACTTCACTTCAAGCGACGCTGGCGAGTCCAATGAAGGAACAGTTGGTGGTGGCAGCTCGATTGAAGCGTGGCCTTTGCCGGCCGAGCTTATGTGGCGTATGATCATGACACACGAAACACTTCACCGAGAGCGTCTTTTCCCACCTCGACAAGTACCGTATCTGCCACTGAATTTAATCAATACCCTGCTGAACAGTCAGGCAATTCAAGCGGTTATGGCTGTAAACTGGATGGTACGACGGGCCAAGGAAGAACTTGAAGGTATCCAATCCACCGATGAAGAGATTGCCGGTGTCCCCGGGCCCATAACGACAGAGGAGGCATTCGCGCCGAACCCACAAAAACCTCGTACAGTCTCAGTTGATACGTTCATGGCAGATGAGGCAAGGCAACAATTAACTCAAATTATTCATCAAACTGAAGATTTGGAAGAGGATACAGTCCTTACCCGGGATAGACAAGGCAGCACTCGTGGATCCGTGTATGGTACAAGCTCACTGGTCAAGCTACCAGCGTGGCTCGTGAAAAAATTTACGGAGCTGGGCGAGCTGAATGCAACCAGACAGGTGGAACTCGATTTTGTGGAAAATTTGTAGCTGGTTCAGCAGAGAAAATAATCCTATCTGTCTAAGGCTGTTCACATCCAGACATCCCTATTCTGTTCCATCAAGGCAGCTTAGCAAACTTTGCTAATTTAATCCAGCCCCGAGATGAACTTTTGATCATTCATCCTTAACCAATAGGGAACTCTTACCATTCTCACCCAGTCACACAGCCAACACACACACACGCACGCTCTTTCTCCAATTTTTTTAAGATCAAAGAAGTAGAAGAATTTTATATTGCGTGTGATCCATATTGTTTGTACCGG
>STRG.24515.1
GTACAGGTGATGGGATGGACAGATATAATTCATGGAAATATGGAAACTCTCAGAAAAATATTGGATAAAAAGGCTCAGAAGGGGGAATAAAGTAGGATGAAAATAGGATAAACGTATGCACACCATAGAGATTGTGTGGTGTTTAAATGAGCTCAGGATCGGATTTGAATGGACACCCGGTGAGTTTGAAAGTCAAGGTCAGATGGACTGAATGGCTGGTCCGGGCGTTTACATAAAAAGGCCGACTGGTAAACATGTGAAAGGCTGGAAATCGGTATAAGGAACTGCAGTAGCGAGGAAAAATGGAGAAAAAGATGAGGTTCACTGCAGTGGATTAGATATCAATGAGGCGTTGGTGCTTTGCAGTAGATTGTCGGCAGACAGGACACAAAACACCGTAAAACAGGCAGCAAGCAATGCAAGACGTAGAGGGATGAAAAGATGACAGAAACGATTTCGAAGGATTGGATACAGTAGATGTGAGGCACAGATGTAGAGTTGATGGATGCATATGATGACGGTCGTTGGGATGATAGCAAGGGAAATGGCCGGCGAGGAACTGCAAGATGCAGAGCGCGTGCACATGGATATATATGCATAAGTTTATAAATATATATATGTAGATTTATTATATATATACGTATGTACATATATATACATAGGTATGAGAAGCAGGAGCAATAACAATGGGGTCCTAGAAAGAGATTATCAGTCATTAGGAGGAGTAGGTAATGTTAGATCATTTGGTTGTAGAATTAACTTTGGAATATCGTGGTGGATTAACTTCATGACAAGTGCACATGGCAGCCCAACGGAGAGAAAAATAGAATGCGGAAGCACAGAAGTGATGAAGACTGTGAGGAGCAGTTCATGGAAGAGTGAAGATGAAAGACAGGATCAAGGAAAACAGGTAAGAATGGGCCTAATTATTTGATCAATGCAGGTGCGAGATGCAGTGACGGACCAGAGGAGTCGGGTGGTGACAGGTCAAACGATTTGGAACTGTAAAAGAACACCGTGACGTAACGTTGTCATTACGGTGGTGGAACATGGAAAAAGCGGACCACACTGGAAGGTACAGAAAAATGCCTGTAGCGAGCAATACACGGATCAAGGGATGAAAGCAATGACCGAGGAGACAGGTAAGAAATCACCAATCAGATCATTTTACTGCAGATGAAACACGAAGGAGGCGGACAAGGAAGCGGAGAGCCCCGAGATAAGTGAACCAGTAGTAGAACAAAAAGGCCACAAAAAATGAATGCGCAACGGAGTTGGGACAATGGAGCTGGAGAGATGTGCCGGCAGACAATTGAACTGGTGGATACTAATCAGGACACTGGAAAGAACCACAGAGGAATCGCGGAGCCAAGTGAGTAAGATATGGTGGTGGTGATTAGATAATAAATACGACTGTAAAAGATACGAAGTTTGGAGCGGCAAGTTCTAATATGCGGATTGGTCATGAGTGCGGGTGCGATTGGTGCATCATGGCATTGGGCATGAGGAGGGATTTAACAGAACGGCAGGTTTCAAGAAGTTATCAATGGGCGTTCTGAGCAGAGGGTAACATCAAGCGAATAGATGATAGAAGCCAGCAATGACGGCAGGTGGGAAAAGAGTTATTGGCGAGCGCCGACAGAGAAGGGTGGTTAGGACGATAGTGACTCAATGCAGTAAAAGTTGATGTAGAGAGAGGCGACAGGAGGAAGGGCAGAAAAGGTAGGTGTGCATACCGTGGCAGGGCGACAAAAATGGGAAGTGGGAACAGATGATAAGAGCTATAGGTGAGCAAGCTGCGGCGGAAAGTAGATGAGGAGCATGCAATTTTCAACCGACAGCATTGGGTTCGGTAGTCCAAGAAAAGTTAGAGCGTGCCATCCGCAACCGGTGCTAGTGGGTGGGACTGGCCGTGCGCTGGGCACCCAACCTGAAAAACACTTCGTGAAGTGAACGCAGGAGGTGTGATCCACCAGTCTAGTTGCGCTCGCACATCGTTGCAGACGGCCTGCACGCCCGATGTGCGCCGGCCATAGCGGTGGATCTGACCGCGCCCCGCACTGTTGGGAGTGGCACGAGTGTTCATGGATAATTGTACAGGGGACAAAGCGACCGCGATGGGGGTGCGTGAACCAGGAACGATTGACCAATACGTGAGACCATGGACAGGAGAGCCAACGGCAACAGCGAGCGGTAGACGACCGTGTAGCAATAATATCCAGGTTCACCTGCCAGGGAGATGGTAAGTACAGTGCCCGAAGTGGTTGGCCGTCACGGAGGATCACTGGAACGGGAAAAGGGATAGAGAAGCGCAGTCTGGGTGTGCCCCAGCTGAGAATCAACGGGTATTGAGGAGAAAAAAAGTGAATATGATGGATAAGAGATGAACGTAGGTGAGCAATAGGGTTATCTTATGGTGGCAGGAGGAAGGTTCGCTATGGATCAGTGAAGGCAATGGCCTTAGTTCGCGGAGCGTACCTAGTGGCCTGTGACGCAGAGGTAGTAGAGTTACAGTG
>STRG.44318.1
GCAGCTGTGTATGCTTCGCAACGCCAGCGTGTACGTTACGCCTCTATTCCGTATGGTATCCTACGGCAGACCTGTGTCAACCAACCGCAATCCTTGTGTCCCAACTGCTCTTTGTATAGGCTTTCCTGTACACGTCTGTTTATTGAGATGACATATTTTGAAAACCAGTAAGCAAATACATTTCATTGTTAGTTCGGGTGTATTCTAGCTTCATTCCCGGTATTTAGTCGTTACACTCAGTGTAAACACAGCACATTAAGAAAGATCAAGGATCCCAAATCAGCCTGGCTCAAGGTGGGAACTAGAAATATGTCTTGCAAACACGCAAAACCAGGTGAAGTGCAAAAACGCCTATGAGCTAACCAAGGCGCTGAGCCAAACACCTGTTCTCTGTGTGTACTAAACATCTCAAATACAGTATTCGATGAAGCAGATATTTTGTCATTTAAATTTCACTGAGCACGCAGCATCTTGTCTTGTGTAGCTAACTCAATTGTACTGTATTGTATTGTATTGAAGACCGTCTTACCCTAATTCCAGAAACATCGATTACGCTTTCCTTTTGAAGGCTTGGCCAAATTCAGAATATCGCGCAAAAGACGCAATCATCGCAACCA
>STRG.61485.1
AATCTCTTAGTTCACTTCCGGTTTGCATTTATTCCCCACTGTATTCTTTACCGACTTGTTTTTTTGTTTCGGTTCTTGAGACATCTGGTACAATGCGATATCTCCCCCTCTTGCGATGGAAGGTCTCACCTGCTGGCGCTCGAAGCCGGTCCTTTATGCCACAATCCTAATACAATTGGCCGGGCACAGTCGTGTGGTTAACTTCCGCCACTATGAGGATAAGTTTGATCCCCATTCGATCCAAATCACGCCTTGACTTGGCCTTCCTAGTGATGGGCTCCTCACTGTCAGCGAGTAGCAGATTTCTTCCTCTGAGGTGGACAGGGTCCCCTTCCAACTTTATTTTTTGCGTTTATTTTGTGAGTTCACAGATTTCATCTTGAAGTCGCCTAAGGTGTTCTTTATCTTTGTCTTCAATGTTAACTTCTATTACACTTTCGTTTGTCTTCCTCTTCTGCCTTGTTAGGAGTCCCTTCACCACTATTCCCTCCTTGGGTGTTGATGACCAGGTACTTGGCTTCCCTGCTACCCTAGTTGGTTTGATCACTCCTATCTTCCCTGCTAGCACAAAGTGGGGTACTGCAGCGTCAAACTAATAGTGAAAGCTAGCAATTTACCAAAAGTGGTCTCGCGGCTACTTGATTGGTTGTCATGAGAGTGCAAAAAAACACGTTCACGTGTTGACAGCTACGATGACCAATGGTTTGCGCAACTGATACCCGTGATTAACGCACTGACGGTAGACACGATGGCAGCAGAACACTTCACACGTTGACGGTACGATCGTCAACGCACCGAGCTGAGCAACCACGCAATTGTTTATTTACGGATATGCTGCTGAAGTAGTATCAAAGTTAGCAGTAAAAGAAGGAATACGAAGACGCGTGCAAAACGGATTGATCCGCTGGTTAACAGGCTGAGGAATGCAACCGTTTCACCTAAAGATATAACTAATTATATAATTACGCTGCGTAGCGTAAACAGTTGGTTACCTATCGCACTTGAAGGCTGTCTTGTGTGCGTACGGAGAGTGTGCATGAACCACCAGTGCTTTTAACCAACAAACTGCAGAAAGTTAATCACGTTATAAATTGGTAACTAACTAGAACAGCATTCATAGTCATTTATCTCCGTTCCAGGTTCATCAACTGAACGGCAGGCTGACGTTTTGTTATCTTTCCATTTCAGCCAGTATAGCATGGAGCACAAAAAAAGCACATGTATGCAAACTTTCCGGAAAAACGTTCGCATGAGGGCATTGCACAACTTAACAATACGCTCTTATCTGCCGATTAGTAAATTGTTTGTTTTCGATTGCTGGATTTTGAGCATCTCAGTAGGTGGACAAAACATCTTCAAAAATTAGATAAACCGATTACTTTCACTTACAAATGAGTTCAAATAGAGTATTTCCCAGTACGGTTCATCCACCGAGGCTAACGCTATGTTCCTCTTTGAATTTTATCTTGCCAATCAAAGTAGGTGGTAAATACTGCATTGTAGAATAGCGCCAGAAATTTATGAGAGAGTACACGTTTAAATTGGGAATGTGTCCTGGGCTACAAAACAACATGTTCATCCAGGGTCACGATTATGGGAAGACTTATATCAACAGGAGCTGGCTGTAATACCTCAGTATATAGTCCGGTTAACTCCGTAAAGAGAAACGGAGTTGGTAAACGGAATTCTGTCCTGTTCCGTCTCACTAGCTCTATTGAAGAGAAATTTCTACCTTCGAATCATCTCACTTCATTATCTCAGAATACACTATTTGTGACAGAGTTCGAGTGATTCAAACTTCAACCCGATTCGATTCGGATCCCTAAAGCTCGGTGACCTCTATTCACGTTGGTTGACTGACGATAAAGCCATTAACTACCTAACAGAATCCTTTTTCGTCTTTTCGATCCGCCATCCTGTCGTTCGATAATCCGTTGACTCAAGCCTTGGCCCGGATTCCGGATAGGTGCTGATGTGCTGTCTGCTAGCGAGACTAGGCCGTCTGACGAACGATGAATCAGATCATACCCTTACAGCTTTCCACCTAATTTTCTTAGCATTTCGGCAAAAGTCGGTTTAGCCGCTTTATTTTCAGTTGCGATTTCGAAGCATACCTCCGGTCTCAGCTTCTTGTACGCAATTCAGCATTTACTTATTGATACTGGATTAATAGGCTTGTTTTGCCGTTGACTTAGAGAGGTCGCACGCCCTGAATCTAAACAATATGGCTATACACTGATTAGTCCTATTTTTCCATCAGGACGAGACTGCACCTTGGCATGGTATGATGACTTGCGTGTTTGCATGACCCAAAATGCTATGCAATGTGACTTCCTTAAGCTGGAGATGAAACCGTTTCTGACAGGTTGATGAGTAAACGCCAGACGAAGTCCAGTCTCTGAACCAGTTGATGGGCAACATCTGGTTCTAACCACTACGCCCCTTGAGAGGAAAATCCAGCGAATAAACATGGACAGAAACAGCTTACCGGCCTAAAAACCTCCACTAGATGCACGTAGTAGATTACCTCGGGTTCCTCTCGACGGCGGCATAATTTATCCGACCTTATTGGACACCTATCGTGCACCTAAGCTAGGCGGCCCCCGGCCCAAAGGACGCTGTCGCGTTCACGTTCCGCTGGTTCTACTGGGTGCACGGGGCTAAGGACTAAACCCGAAAAGCGGATTGATAACAAAGCACCAGCGAATATGAGACAAGATGAGCATAGAAATCAGATCTCACGTGACAGAACAGAAGACGTTCCTTCAAGGGTGCTTTGGTCACGTTTCCGTTCTGGGTTAACGCCCCCTCTGAGGTACGGGGTGCCGCAAAGTATGATTTACCCAGAAACCTCCAGTATCTTCCCCGTAAAGGGCCTCACCAAATTCCCTCGATACATAACGCCACGGGTAATTGCGGCCGTGATGAAAAGAGTAGTTCAGGAGTTGGGTATAAATCGAATGCACTTCTTAAACGTAAATGCTCAGTGTAAATTACATTTTGTAATTTGTTATTTGATGACATCCTCGCTTGTCCTACTCATCAGTAGTGTGTACATGTATCGTGAACCTCGAATATTTATGGTCCAATTCTCCGTTTCTACTGTACTGACACAGTTCAGATTTACGTTTTTATGACATATGGTGCGTGAACATTTTACGTTTATGTTCCCGACTCTGTTTTTCTATGACTGTACATTTCCCTTGTAAGAAAATCTTGCCGAAGGTTCCACTTACGCATCAAAACTGCCGCCGGAGAATCGATCTCCTGACCCAGCTGGTTGCGCCCTAAACCGATGTAAACAAGTCTTTTGCCAGGCTCATCCGTTCAAGTCGACACACATCGCTTCTACCATTTTCGGTTGCTACTATCTGTACTTTCACATTGGTGACATCTTAGAGTATACAAATTTGTATATTCTAATTATAGATTATTTTCTTACTCTGTGACTGAAGCTTGATTTCATGTTAGCCCGAAAGCTTCTTGATATACTATCTGTACCGTAGCCGTGCTGCGCTACAGTTTTGCTTGACTTCTTGATGAGTGGACCTTTTATGACCGCACTGTCCCGATTTATCGAATAACATTCTGTACTGTCGTTCTTGGTTACTCACCTGGCTGTAAGTCAGTTGTATTTATGCATTTCTATGTATTGCATTATTTAGAATCACGAATTTACGATAAACACGGTTATACGTTTGAAATTTGTTCTGCTGCCCGTAGCCGTGCACAGCCCAT
>STRG.37338.3
GCAAAACTTTTTTCATCTAGTTGCACGAGGCTTCTGCTCAGTTAGCGTGCTTTGAAACAACAAACCTGTTTCATCAACACAGAGAATGTGGTGTGACTCATAACGTGTGCATATTCCTCGTATTCTTTGCAACCAGTTGTCCATAGTCTGTGCAGAATGCTGCGGGCTACTGCGAGCGGCATGAACCGGCCGGTTCAATTTTTCAAGTATTTTCTGATATTGGATTTTGAAGCCACTTGTGATAAAAATCGGAAGATCACACCCACGCTGACTGGAATCACCCAGGATATGGTTGATGGTCAACCGTGCTTGGAGGATGTCCTGAAGAAGTTTGATGACTTTCTACGCGATGAACAACTGCTGCTTCCCGAAAACAATTTTGCTTTCGTTACGTGTGGTGACTGGGACTTGAAGAAAATGTTGCCATCTCAGTGTCAGTATCTGAACATCCCTCTGCCGTCTTACTTCGGTCAGTGGATCAATATCAAGCAGATCTACTGCGACGTAATGGGGACATTCCCACGTGGTTTAACGGACATGGCACGTGGACTTCGATTACCAATGCAAGGCCGATTACACAGTGGAATTGACGACTGTCGAAACATAGCGTCGGTTCTGTGCGCATTGATTCGGCTCGGAGCTATCCCGAGAATCACTGGAACATTAAACGGCTAACTTTTACGAAAATATGAGCTCTCAGATATCAATGGATATATTATGGATTCATCTTCAAACAGATATCTCCTATAAATACATCCTCGAACATTGTATTGCTTATGGATGGGATTTTTGTTGCTTTTTCACTCCGCTTGGTTCATCTTGGTGCATATTTGTGCTAACATATCGTGTTGATTTTTATGCAGGATGGGATAAGCAAATAGTGCTATTCGGCAAGCCAAGCCGAATTAATACATCTTTTATTTTAACTATACACTCTTTT
>STRG.20985.1
TATCCCCTCTATCGGACGGATAGAGAAGACGCGGTTTGGTTTACAGATGCAAGGTGTATTCTATAATATCGTGGCACCGAAACAGAACCGATACGAGAGATACACCGAACGGAAAACGAAACGAAACGAAACGGCTATGCAGAAAGCAAACCGCGAGCGTGTACAATCGGCGAGCGACCGAAAGTGAAAGTGATTCAAAACGAGGTCGACGGAAACCTCGGAAAAGTCAGTCCAGTAAAACTTACGCAACCGGAGAACACTATAAGGTCGATGTCAAACGTCAGAAAAGATCGAAGAGAAAATAGATCCAAAATGGTGTCCAGAAAACAGTCATTTTCTCAAAACGATCGAGGTCACTACATACGCACGAACTAAATCGA
>STRG.21151.1
CTGAATGCCACATACAATAGCATGCTTATATTCCTGACTAGTCATACAGCTATTGATACAAAGAAATGAAAATATCTATTTACGGAATCATAGAAGAATCATAGGGTCATTGAAGAAGGTTGGTGGTTTAGAATTTTCATTCCATAAACCACCGTTTGTAATAATTAGTGGAGCTTTTTAAGGAGCAGTTCATTTGCTTCACATCTGTGGTGAGTACTGTGCTAAACTGTCCCACGCAGGCGAGTAAGAACTATACTTTCCACCCAAGCGATCTCGTTTTATTAGCGTAAAACGCAGTGGTTACTTAGGCTGCCGGTCATTATACCCAGTCGTTGCACAACACGTATTGGTCCTACTGGTACGAATGCTTAAGCCCTCTGTTATAATCCAGAGGGCGTGCCTGGTCAATAGGTTGTTTATTGCCAATAGCTCGTTCGGACATCGACAAAACAAAACAAACGTTACAAACATGCTTGTTTGAAAAGTCACCGTTCCCCTTCACTTGAAGACAGTCATCATCCGACGGAGAAGCAGTTGTGTGGTTCGCCTGTTGTTGTTCACCTTCTTGCGTTCAGTGACTTGGGCATAGCGGCTTTTGTAATCCACGAATGACGATAGTTCCGCTTTCAGCAATCAACTACTTAATAAGTAGTATATACACTCACAACACTCT
>STRG.71400.1
AGAAGGCCTCAAGCTTGGTGCGAGGTTTGTGAAGTGTCACCTGTCATCCATAATCTGTGATGCTCCGGGACGGGCCTTTATCAAACAAGTGAAAGTTCCTACTGGCTACTTTGGCTATGATAAATGCATCCAGCGTGGATTTCACTGCGAAAAATGATGACATTCCCCCTTGTCAAATGCAAGTTACGTGACAACAAGGCTTTTCGATCACGTCAACACAAGGAACATCATGTTGGTGTGAGCCCTTCACTTTCTCTTCCCAATGACATGGTTAAGCACTTTCCACTGGATTACATGCACCTTGTTTGCTTGGGTGTGATGAAGAGGTTGATTGATTTGTGGTTGTCTGGGCCGCGTGACGCATTTGGCCGCTTGGACAAAGCAGCTACTGCAGAACTTGGAAGCGGCATACTTCAGTCACACCCAGACACGCCGTGTGATTTTCAGCAACTCTGTCGACAAAAACATGATGTTCAACGCTGGAAGGCCACCGAATTTCGCATGTTTCTTTTGTATTTGGGGCTGGTTTATCTGGAAGGATTGTTTTCGGATGATGCGTATGATCACTTTATATTATTGTTTGCTGCCATTACCATACTGTGCCACTCCTTTTTGTACAAAACTTGTAACGCATTTACAGGAACCATCCTGCGTATATTTGTACAAAAAATGAGTTCCCTTTATGGTATTTCTAACATCGTGTAAAATGTTTACGCCTTTATTCATTTACCGGCAGATGTTCTTTATCATGGTTCGTTAGACTCTTTCTCCCGGTTCCCATTTGGGTCCTTCTTACGGACACGGAATTCTCCATTCGAGGTCCCCGGTGATATCATGGCTCTTGGCCTCTCTTCATCGAGATCAGTCCAGTGCGAACTTCTCATTTCATATTACTCATAGTCCACCAATATTGAAGTCTCAGAGGAGGTCCACGGAAGATACCACACTGTCAAACGTGGCCAGTCCCAGCACAACACAACTTGCAACAACGCCATTATCTCCACAACATATGCCCGCATACGCCAAAAAGTGGCAAGGCTACTTTGAACGTATGTTCTCGAACCTAAGTGGCATTCGCAACG
>STRG.37108.1
CTGATTTCCGAACTAGAGCTCGTGAATGGAACTGGACCTATTCAGCAGTCATCTACACTGGTGGAACAAGTAGATTATCAGCCACAACACAACAGTCGTCTACATCTTTGGTCATACAGCACGCCTACTTCCGTCCAGAATCACGGGTAAGGTTTAACTCAGATAAGCAGACCGATGACTTGGTAAGCAGACGGTACGTTGGCACTCGTACAAATTCGAGGACAAGTTTGGGGTTGTGAAGATGGGTGATGGACCAGTTAGTGACCAACAATTGTTTGAACCAATCTGAACCGAATCAACCGATCCAATTCGAACCAGACGACCAAGCCAGAAGAGCCACTCGTCAATAACAGTTCGAACAATGAGTTTGTTTGGAAGGTTTTGCTAATGGTCTGAATGCCGTGGGGTCCGAACTACAAGAACCACCAACCCAGAATGAACTGCATGAACCCTTTCTCTCTGCTTAATTCACGATCTGTCTTTGGGACTCCCTGCGCCCAGGATGTTCAGTGACTTTTTCCTAATGTACGCTGTCTGCCGGTGACACTGCTCCTTCTGTGTGTGAGCTGCCAGAGAGCAGTGTGTTGGACATGGGCCCGGTGTTTGTCTATCAAATACTAACACCGAGTCCATCTCGGATTCGTTTCAGACCGATCATCATCTCGTCTATTCATCTAGATCCACCTTGCCAGTTACAAACTTGACTCAACCTCTTATCAGTCGTGTTTTCTTTTTGATTCCCTTAGGATCACTTACTTCTAAAATATGCAATTTGCACATTGCAGTTTGTGAAAAATTAGCAATGAGGATTCTTGAGGACATCATACATCCCTTACACCATGGTCTATCTCCATGCCTTTCGCATCACAGCACACGTTCCGTATTTAGACTTATCCCCTGCAGCATAAATGTCTATCGCAACTCTACAGTGACTTGTTTAACAAGTGTTCTGGTTGACAATATGGAAATCACAGATGAACTTCGCATGAACCTCGTTGGCTG
>STRG.62322.1
TACCGTTTTCTAGCTTAGCCATGAATATATCAGCAAGTAAGGGGCCTAGAGGTCACCCCATAGCTACTCCATCGTTCTGACGGTATATTTCCCCGTCGAAGGTAAACTGGACGTTGAAAGTGCATCGTAACAGTAGTTCCTTCTGATTGGTTACTGGAGTACCGATATTGAAATCGTTTTCTACGGTAAAATCACATAAATAATTAATCGTTTCCAGAAGCGGCACGTTGGTATACAAAGATGTCACATCCAAAGAGACCATCGTTAGATCTTCAGCATATCGCTCGCTGATCAGTTCTATGAATTGAAAGGTGTCTTTTAGGCTGTAGTGGACAATCTTTCGGCGAACCGGTTCAAATGCCTCTACAAGTCATCGGACAACTGAATGATGACCATCCAATCATACTTTAGCACACAGACGTTGTTCATAATC
>STRG.42566.1
ATTTAACCCTAATGAATATCAATTGTCGGCCACACAGTTCGCTGGTACTGTCTCTCACTGAAGGATGTACCAAATAAATTTGTCACTTCCATTCAGAATTTGTGTCCAAACATCTGTAGGTCTTTTCCCGCTATGGCAGTCTTTCGCTCCAGTTCACTGCCGTAACTAGTATCCGTCAGGGTTGCTCTTCAATAGCCCTTTTGTAAAGATGATTGTACCAGTCCTCGTGTGTGCAGAGCTACATAAATCTTTTTAAGACAGAAAGCCGATGCGTTCTTTTGTGTGGACTTCAAGATCCACACGAGTACAGTTCCAGTTAATTGAAGTCGGATAGGGATTTGCAATATGCGCTGACGTGCGACTAAGTTGGATCGACAGTCACACGCGTGAGCGTGACTGAGACAAATGTGAGCTGATCGGAGGTTAAAGCAGTAGTACTAGGTCGCCAAAGTAATCAGTGGACGCTTTATAATACTTCCCTACCCAAAGATCGATCGGATGGAGTAGGTGCTTGAAAAAATACACAAAAAGATCAATTTTGGCTTGGAACGGGAAAATAATGCGTTATGTGGTATATCGTAAAGTTTTGTTGGTCAATGGCATTTCAAATGCATAGAATTCTGTGATAGCGGGGTCGTATCTTGAATGGACCTGAGTCAGAAAAACTGAACGGAAATAAACTACCTTCAGACGTTCAATAATAATGGTATCGTGATGATGTTTTGTCAATACACAGTATGACAAAAGTATAGGACACCCCTCATTTTTCCGCATATTTTCTCTTCTGTATTCCCTAACGAAACTTTATCCGATCAGAACAACCGAATGCACGGTGCGATACCACATATCAAATTTCAGGACGAAACTATGCTTGATTGTGGCGGGGAATGCTGGGGCAAGAGAAAGATGCAAATATCAAGGCGAACGGACGAACCAACCGAGGGCCACAGACAAAAGAACAGACGGCAAATATGTCAGAGGCTTCCCGAAGCAGACATACGGACTGGAAGATGAGAAGCAATGGGATCTTGAGAAACCAGCAAGGTAGTCCAGATGGGCTACCGATCAAGTCGTCAACTGGGACGATCGGACCAGCCGAATAAAAATGATGCCCAAGGGAAGCAAGCCTCCGACCACGGGCAACTGGCCAGAACGCAGCCGAAACACTCAAAGAGTTGCAAGAGCAACGTTGGTGCCTGGCGGTCTGGAAAAGGGACTCTATGAATGATTGTCTGTTTCATGAACTTGACTTGGTTGGCCGTTGAAATACAAGTATCCTAGGCCGCGTAGTCGTCCTTGTTACACAATATGCTAATTAGAACAGAAGACGTAAAAATAAGTGTGAAAAATGTATAGGACCTCCATTCCAGTGCGTTGTCCCGGGGGAAATTTCGCAGAACCAGATGGATCATTGGACCTCGCAACAAGCTGATTAGTTCGGCCCGTGGATTTGGTGACTGACAAATCCGTGAGAACCGGCATGTGTGTACCGGAACCCGTGATGCACCTTAGTGACCTTCAGTCGCGTTGGTTATACGTACACACCCGTCAAAACTCACACCACATTTTGTCTGCGCAATGCCACGCGGAAATAAACTGACAGATTTTGAGAAGGGCGAAATACCAGTTTTCAACCGAATCGGACTCAGCTTGTAGGAAATTGCCAGGCTGTGCAACGGATCGGGAAAAGTCACACGACGATATCTAAAATGTAACAAGCAATGTGCCTCTAAAGTGCGAATGAGTCGTCCA
>STRG.71848.1
CAAGCTCTGTGGGTTGTTCATAACGGAATACCTTTGTTGTCCTTAGGCCCCTACAGAGAAGCCATCCATCTTGGGAGTCGATCTCTGTGCGGGAATCCTGGTAATAATCATAATGATAATCCTATTAATAATAATTATAATTATATTAATAATAGTGTTTTTCGGGTGCGCACAAAGCGTGCTAGAATGCAAGATCAAGTGGTTATGTTGATGCTGGAATGAGAATTTACAAAAGGGTACAACACGTGTATGCAGTGTATCAAAGAAAGTGTCACAGTGGACTAAAACTTTTGTAATGCTCGGCAAATTTGACGGTCAGGGTCGAAAGGTTAGCCGGGCTTTTAATGTTTGGAGTCGGTTAAAAAAGTGGGAGTCAGTGCATGAATATTGCGGGAAATAACCAAAGCATTAGGTATTCCAGCTGAACCAAAGAATATTTAGTATAAAAATTCAAGATTCATGAAAATAAACTCATCGAGGGGAATTAAAAGACTCGTTCGCATGCAGCAGGGTTTTGAGTGTATATGGATGGAAAAATCATGTGCAAGAATGGATCCTCAGATATAAGAGTATCTGATTCAACGGATAGTGTGATGTTGGAGTCTAAATTTGAGATGCCGACGTCGGCAATCACGAGGAAAGAGACCTATAAACCCCATGGATAGAAGGAGCGATTTAAGAGCTCTGATGCTAGAAGTAGCCAGCGGTTAGGCGGTGAGTGTTCAGGGGTTTATTTTCATTGATAAATTTATACCACGAAATAACGGCCAGGATGTAGAGTTATGGCGGTATATCAACGTGAATTGTGTCCTGTGGTGATTGTAGGGGCGGATGGCGTGCAGAAGCGATAATGAAGTACGGAGAAAAAAAATGATCTGATGACCGTTTTGACAGCCAGACCCCACGGTACCTGTAGATCCCCACCTGCGGGACCGATGAGTTTGGTTCGAGAAACGAGAACGGGAAACCTGATTCAGAACAAAGGGAAGCATTCGGCAGAGAAGGCAGTATAAACAAAATTCGAACTTCAAGTGGTCGCATAGCTCAGTGGCGAGCAAAGTCGGCCTCTTAGTTGCGATACGTAATCAGATGCAGCAGAAGAAAGCACAGATAAAAAGTCAGAGTTTACAAAAGTGTAAAATAAGTGCAAACAGGGACTATAGGAAAATATTAAAATGGGCTGTAGTGTTAATGGCGCCGTTCAAAAATGTGACTCATTGTCGAGTAATCAGTTCAACTTTTTGGAGTGCTGTTGGCTCAAGGTCTGAACTACATGTATAAGTGGTATAGGAAATAATTTCCACTGTTGAAACTTCGAACATATTCAAAGGCTATGTTGTTGGTCTTCATAAAGAGAGAAATTTATCAAGTGGAGTAGAGAGTTACTTGCAAGCTGCAGAATATGAGAGGCATCTGGATAGAAACCTCGTCGAAGCGTTCGGTGAATTATTCACTTCCCGTCGTGTATGTCAAGAAGCATTACCATGGGAATACATCAGTCTGAAAAGATGTTACTATATAAAGTGGTGGCTGTATACTAGAGGAATTTTGTATGTGGCAAACAATTGCTTACTCCGTCGGAGAGATACTACCAGAGTGCTGGTGGTAGGAAACGGCCGGAGAAAAACAGGTGAACGTGCATCAAATTGCTAACTTTATATATGGTTGTATGAAATGTCAAAGCGGAAGTGGAAGACTAATAAATATTGAATGTGTGGTTGGAGCCATTGTACAGGTGTTCAGCTCGGCAAGAGGGATGGCGGAGTAATTCACAGGTAAGTGTACGTCAGTAGATGAATACTGTATGGTGTGCACCGTGCAAAAATGACAGATCTATAAGGCTGCCCAAGTATATCGCGGAAAGCGGCAGTGGATCAACCAATATGAAAATAAAATATATCGGCCGGTGTAGATAGTGATGGGATTAAGAGGCTGAATACAGAGCCAGTTTCGGTTCTATATCACGTATGCGACATCTGGAAGATCAGAGGTTGCAATAACGGTGGTGTTATAGTGAGTAGACGGTGAGTGTCACATTTCAAATGACCAATTTGACTGGTAAAGCAAATGATGGGAACGGAGCGGCGATGCTACATGGAAAGTGTATCGGAGGCGTTCAGTCATGGAGGGAACGTGGTTATCTGCAACACCCGAACAGCTCGATGCGACAGCATTGCGTAGGCGATTGGATGGACCGATGAATAGTGCAGGTAGTTACTTCGCTGCCTACTGGAGGACTACCGAAAGATATGTCAGCGCCGGACGTTCTTTTTGATAACCGATGAGGCTATGAATAGTGACAATGAATGTGCCAGTGAATGAACAGTATTAGCGGGTTCTAACACGGAACGGGCATGATGACATGTGGGAAGAAGAATGGATAGACGTGTCACTCTGGGAAAGTAGCTGAGAAGTAATCTTCAAAGTCGCTGAGCGCTTGCATAAGCAATAATTGTGTGCAGAGGAAAGGACGGATAGCAGGTGAAGATGAAAGCTGTTCACTGATGCGGGCATACATAGTGATAGTTTATGCCGGGCAGGATATGACGTCAGTATTGTGAGTATGCTCGAAAAGGAACCGGTAGTAACCTGAGGGAATGGAGCGAACGTTTACTGTAGCGGTGTGAGAATAACAATAAAACTTGTAATCCACAAGTGGTGCTAGTGGATGGGACTGACCGTGTGCTGGACATCCAAACTGAAAACCGTTTCCGGAGACCGCCAATCTAGTTGCCCCCGCACATCGTTGCGGACGTCCTGCAAGCCCGATGTACGCCGGCCAATGCGGCGGATCTGACCGCGTCCCGCACCGTTGGGATTAAAATGAGTTGTATGAATGTAGTGAGATCAAGTAGTCCGGGTTCAAGTATTCTGATGTTGGGAATCTTGGGAAAGGCGATGAAAATGAAGTCGTGTGTACATCTCAGTTGTTCTGTCCAGCGAGAGTGGTTTCAAGTTTTTCCTCGGATAAAGAAGGCGACCATCTTCCTCAGGGGGTAGGTTCTGAAAAAAGGATAAGGCTGCAGTCTGACAATTCTACCACATTTGGGTTAGGGAGGAAAGACAGAACACCAAAATCATGCAA
>STRG.46948.2
TAATAAAAGTTTGAAGTCCGTTATACAGCGGTAAACAATGTCATGTGAACAAATGAGATATCTACCACAACCATAGTTGATCTCTGACATAGATCGTCACAACTCCAGTCCTCTCGCTTGATACCTGTCGGTGACGGTTCCAAATAGATGAGGTTTTAGAGATGCTCAAATGTGCATACAGCAACAGATAGTACAGAGGGGAATAAACAGTTATTTATGATTCTATCTGACCAAGAAACTCGAACAAACGAAGTCGAAAAACGTATCCTTTTTGCAAAATGTGTCCCATGTTCTGTACCACAAAGCAATGCTATATACGAAGGACGAAATTTGGAAATAAAATTGGCTTTCACAAGCTGTCATAACTCCAACGACGATGAAACCTTGGCGAGTCAAAAGCCGGAATCGGTTGTCGAGAACCAGTAGAAATCAAACGAATGCTTCCGTTTTGAAGCCTCAATCTGTTTTCGATACCAACGGATAATTAGGTATACGAAACCCCTACTCCATTATCATGTCTAATTACTGGTAGGAGGGATATTAGGTGATGAAATGATGTCAACTAAACAGTAATGGGATGTAGGTTTGGGTCAAAACATGTGTTAAACAACAGACACAGGTTTACGTTGTGCATCTCTTCTTTTACGAATTCGGTGGCGTTCATGTTTATAATTCCCCTCATACGTTCTTCGGCTAGCTGCCCAAAAGCGTAAGTCTGAAAGTACAATCCAGGATGAACATCGATACCAACTAACTTTTTGTCCTATCCCAAGTCATATTGAACCCACGGTAAGTCCCATTACAGCCACGATTCAAGATAGATTTTTAGAAAATAATAGCGAAGAAGGAAACTTAAGGAACAACACAGGATTTATGGCTTGATTCCCCTGGTTGGGCTTTGCTTTGAACACCGGAACAAACATTTTTGTTACCAGGGTGCAAATTCTGATATTTTTAAACAGCTGAACTTATGGTTTTTTGTCGTAATCACTCTTTTTGCACAGGTAAGAAAGGTCTCAGTTTGGAAAACCCATTCAGTGGCAGCGTGAGACCGACAAACACACAGTGATAGCTACTAAATGAAACTACTAGAACTATAAATATTGGTGAACAAAATATCAACCAATTCATAAAGCACTTCTGCAGCCTTCATCGGTTTATATTTTGATGCTGGCCAGCCTTCAGTCGTACAGACTTCCCTGCGACTAGCACACACACAAAACCAGATCAGCGTCACACCAATGCGACTTCGTTTCGCTATACAACTTCGTGCACAGTTTCTCACTAGCAAATCGAAAGTTCAAGAGCCAGGCCGTGATCTACGCAGTTCACGACCAACAGAGTACACCGATACAAGAAAACACCAATGCATCTGGAAAAAAAGCTCGCATCTGAAAATGCGTGCTTTGGCTTCTGTACGTGTTTTGACTGTATATTGTATACTCACAACAAACCTCAATGTAACGGTGTGGATCATTAAATCAGCTTTTTGTGTACGTATTTCTTAATGTGCACATGTTTAGGCCAGTATGCGCATGTGTCTGTATCTGTGCTTGTACGTGCGTGTGTCCGTGCGCGCTTGTATGTGCGCCGCTTAGATTGCCAAAACCCTTTCTCAGCTGAGAGTTACCCGTATCGAGCGCGATTTTGGAATTAGTCAGACACTGACTTAGACGACTGTCTGTGCCTTCCGATTGGTTAGTCAAATCAATTCGTGTCTCAGCGCGGTTACTTTGTACTCCACGATCCTCTGAACCTTGGGGTAAACGCCAATTTCGGGAACAGGACTGTCGAATTTCTACCGGGTGATCATACGCGACCAGGGGTGAAACCATCCTACCTGATAGCAATTTGACGATTTCATGATCAACAATGGGTGGGAGTCAATCAAAGTCAAAAAACAATAGCCAAGCAAGTATTTCAGTGAACAATTTACAACCCACGGCTCCGGTTCGTCCTTCCGAAACAGCCGCAGATGGTGGCTCGCGGAATGAGGAGAGAACGGCCCCGGTCTGTCCACCATCTGCGATAGAAATAGCCGGTGGACCTCAAAGTGATCCGAAAACGATCGTGATTCCATCCCCATCGGGTCAAAGGCCAGTGACTGAATCTGAAGCCTGTGGAAACACACTTACGGACGGTGAATTCCAATCTACAAGTAACACGGTGAGTTGAAAGTTCCGTACATTCTTTGAATCCTGACCACTTTTTTCAAGTTGTCGGCATTAGACAGAATCATAACATGTTTGCAAATGAACAACCGTGAAAAACCACTCATCTGTATGTTATTTTTGAGGTGTGAGCCGAATAACGCATCTTGGCGTTCGACCAGGCAATGCCAAGCTGATTATTCAGCTCAACAAACGAACCAACTTTGATCAGCTAGACGCAAACCATGAAAAAACTCTATTTTATGGCACTTCAGTAAACTAACACGAATTTTATCTAGCAATAAGACTCGCTTCAACATTACACGTGATACCGAGTTTCCGTTGCATTACCGGACTCTATGAGAGTCGCATGGTCAGAGCTTCTCGCGAATCCGTGGATTTGCGTCGGTGCTGACACAGTTTCGTTCTGCCACCAGTATCGTTGGCATATCCGTGTTGAATGATGAGTAGAAAAAGAAAATGCGTTGTTTGGGTGAATATTTGGGTAACGTATTTAATTCATTTTGATAAGTTCCTATTGATGTTTTCCCTGGTAAACAACAAAGTACACATTAGGACTGTACATTACTGGTTGCAATACAATTAAGCCTGTCATATGTCGTACCCCCAGGAAGTGTCAGTGAACCAGGTGTCCTAAACCTTGAAAAGTAGCATCCTCAAGATGTTGCAATCTGTAAGATATGCCCATGATCATCCAGATCAACTTTATTTAGTTACTAAAGGAATTCCCCTTCTTAAAGTAGTACACAATTGGCTAAGGTTATCATGACTCCTGAGTGATCAAAACTAGTAATCTAATGGACCGACCAATTAAGCCTTTTAGTTTAAAGTCTGCCTCATGAGTAACGCTCGAAACGTCATCGCTCACAGATGGTAAACGTGTCAGGTAAAGTGCATAGGGCCATGGGGAATGGAGACAGATCACAGACTACGTGTGCAGCTGCGATCGGCATCGGAGTTCAGTTCACCTGTTACCAAGGCGTCTGACGGTCATAAGGACTACGGAACGGACAGGTTTTGATCAAAAATTTAGTGGCTGCTCGAGTGTGTTTGTGCTTGCATGCGTAACACGATAATGAAGTCACCCACAACACAACGAAAAATAAGACGACGACGACAACGACAGCGATGGCGGTTCGACTCAGACAGACTAGCAGGGCAGCCGGATGTGCTGAATACAAAGCTCTTCCGTGGGGGTTGCAAGTACACTATCTGCAAAGGCATAAAAAGAATGAAAACCCGATGAGCCGAAACCTGGTAAACATATGCAGGTACCAACACTTACACCAGAGAAATGGAATGGAGATCTCTGTCAATGCATTTCACATGCTTTCGCGCACAATCTAGGATCAGTAGGAAGTTTCATTTCAGGTTAGCTATGCCACACCCATCCACTAGTTCTTACTCCCGCTGATCGAGAGAAAATACTTCAATGCAAGCTGGCAGTACGTGGGTGCAAAATAACATCCGTATAATTAGTAATGACAGGTTTTGCTTCTACCTAAAAGAACATTGAACTGGTAATAAATTTTTCCACTGCTATAATAATCAAAACTCCTCTGTACTCAATGCAGTGCTTTTCGTCTATCATCGGGAAAGGAACTCACTCATAATTATCTCTTCTGTATTAGGAGTACGAGTGGGTATTCATCGAAGAGTAGCTCACTGGGGCGCAGCAACAGATGTTCACTGAGAGTTCTCTGTGAGCTAATCGTAGCTAACCCCGTAAAGACGACACTGAGGTTGCTAGTTTACGTTTTGAAAGTGAGTAGTATGTAGATGCGTGGGAAACATTTTGTTCGAAAATCCCCAACCGGTTTCGTGGTTGTTGTGCTTACAATCAGTTGTAGAATACGTAAAGATGGCGCAGCATTTATTTGTACGAGCACAAACACAAAACCCAGCCTTAGCCGGAAAGCAAGCAAAAGGTAACTTGTGAAAGAAATGTCAGTGAGCTAAGTTGCATTCGTGAGCTAGTTTGCAGTCGCATCATGTCAAATAAGATCGATCGATACACAGAGGAATCGACCAGTCAACAAACACAGCATGAATAAACATCAACGAGTGTACGTCAACGTGTGAGGAAGATGTTGATCGATTTTTCACGCATCATGCGTGACGGTCCAATCCGGGTATGACAGTGGCTATTGCTACTCACCAGGCATGAGTAGTCAGTACTCCCTTGTTCAGTTATTTGCATAGGTGTATTCTCCGTAGACGTTTATTCATAACAATCTCATTTTCGGATCGGTGGTAATAGCCACAAAACTGGTCGTGTCGTCCTTCGATAATACTTCTCCGTATATTCGTAATACTTACTTTCAAAAGGACAGAACTCGACTAATCAAGCATCCATAAAGTCAAATCACCAGTAATGACATTTTTCCTTTGAGATATCATTGCAATATTCTTGGCAATTCTTGATGTGCATATTTGTGGATGAGATCTTTCATCATTTTCTGACTGTCTCTTTTAATTATTTTCATTCCCACGCTCCTAGAGATTCTTCGTTTTGATCTGAATAGTAACTGTAATACGGCGACCAGAAACTCCGAAGACAATTCGGTTTGCCTCTTTTTGAAATACAACCTTAGCACCGTAAAAATCCTTTATTTGCTTCGCTTTCCAAAGATACCATTTTTATTACACTACTCGTTCCAGTCAACTGAACGTTTTGTTCAAGCTTACCGATAGTCATTTCAACGGATTGTCCCACAACTTTGACTTCGTGTTCTCTTTTCAACGAAATTAAAAATTACTAATATAGTACGAACTGTCTCTCCCCCCCCCCCTGCAAAAATAATAACTCACGCAAAAACCCCCCGCTTCAATAAAATTTAGTTCATTAAAAAACTGCTGAAACTTGATTGCCATTCCCATCAGTACTATTCATGTTTTTCTCCTTCAGTGCACAGGCAGAATAAAATCGCCTGCTAATCCAAATTATATTCACACTGAAAGCGTTTTCTAGAGCATTTTTTTAAAATATATTTCATTCTTCTGGTCTCCGAAAGTCACTGACACGGTGTGTGCTTTAGAAATGTCTGTCATATGAAACGGTGCTCTGGATTTCAGGAATTATTGTACAAAACAATACGATTTATCCAGTCTTTGCCAAGTTGAGTTATGTTTGCCTCACCTCCTTTTATGCTCTGCATCAGCCTTTTGATCCTCATGTTCTTCTAGCCTCCTAATAGTATTTTCTTTGTGCACTGTGGTGTGCATCTGTAAGCACATTCCAAAGAACCAACTGACTGTTGGCAAGCAGTACTTGAACTGAATACTGTATGATTAGGCTGAAATAGAACAAAGCACAGACTGCCAGTAGGGGTGGTGAGAATCAACAAGATCAGTACAAATGTAACGGGCATGTATCTTTATGCTACAGTCCCACAATTGGTATGCCATGGTTTGATGGTTCTGAGAATAAAAAAATTGTACTCAGTGGGACAAGAGAATATTAGCAAAGCTTCAGTCCTACCTGTCCTAACACACTAGAACGACATTTCTCTTCTCCTTTATATGCACAAAATCTTATCAAGATGCTATCATCACTATTCAGGTCCACTGGAAAGCACATGATCATCTTGTTGACGGGTATCGGTAATTCTTTGTGATCGACCTGGAACACCATCTATCAAGTGCATCTAATTTCTGAGTTGGATCCTACATGGCATTTGGCGTCTACTCTTTGGCCTATTCCAAGATACATGCAGGCACATAGCTAAAGAACAGGTTCATACCTGCATGCACAAGCCGACTTAGTTAGTAGGTACCGCACCAAATCAATACCAGCATCTCATTGGCCATTCCATCAACGCCTTTTAACTTTCCAAAGAGGCAGTACTGTCAACAAAACCGATTCGCTGAATTGGTATACTTTTCACTCTGACTGTGGTGTCATAGTTGTGTCTACTTGAAGGTCAGTAACCGGTCTGTTGCACTGAAGGCTGTGCCTATTGGTACCTCACTATAACCATCGTTACGTACAAATACACGAACAGACGTGTACTCTCGAGCACATAAAGGCACGTAAGCCACACACCAGCATACGTGCACACACAAATATACCGAAACAGACCCACGCGACATAGGACCGGTGTACTTCTTATTTGAGTCAGTTCAAACCATTGCTCGCTCGATTCACCGGCGCCAAACATCCAGCATCCTAGTCGGATCCGACGTGTTATTTTGATCTTGCAGTTGATTTTTTCCTGTTGAAACAATCTACCAGTAATGGGCAAAGTTGTCATTGTATATGAACGTGATGAAAATTCATCCGGAACAATAACACGGCCACAAGCCAGCGGTTTGGACACGGGTCGGATTATCACTCCTAATAGGACAGGAGCAGCAGATGATTATCTCAAAGTACTCCAGCCAAAGAAGGGCAAAGGTCGTATGGAATTCAATCCGAATTTGCCGAAGACGCTCACACCTAAGGGTTATGCTAAATTCAAACTAATGATGAGTGTGGCAAGCAAACAATATCAAACTTTGGTACGGCGTCTGAAGCGGGATGGAACTTTGTGGGAAGATCCCGATTTCCCGGCCTCGGAGGATTCCATCAAAATCCCAGAACTGGCAGGAAAGTTGGAATGGAAACGACCCAAACAAATAAACCCGAAAGCCGAATTTTTCGTTGGCGGTGCCAGCCGATTCGACATTGAACAAGGAGCAGTCGGTGACTGTTGGCTACTGGCCGTGGTATCAACCATTTCCAGCTATCCTGCTTTGTTTGATCAAGTGGTTCCAAAAGAACAGAGCATTCAAAGCCCTGACTATTGTGGTGTATTTCGCTTCCGATTTTGGCGTTTCGGTCAATGGGTTGAGGTGTTGGTTGATGATCGCTTACCAGTGTATCGCGGTTCCAATCGTCTAGCCTTCATGCATTCGTCCGAAGGTGACGAATTTTGGTCTGCCTTGACAGAAAAAGCTTACGCAAAATTGTGCGGTTGTTACTTCCATCTGTCCGGAGGTACGCAAAGCGAAGCCATGGAAGATTTGACCGGTGGCATTTGTGAAACTCTCGTACTCACTCCAAAAGAGCGTCCAAAGGATTTGCTAGAACAGATGATCAAATACGCGAAACAGTGCTGCCTCATGGGCTGTTCAGTGGATTCCACTGTGATTGAAGCCAAACTAGCGAATGGACTAATTGCCGGTCACGCGTACAGTGTGACAGGTGTGAATTCAGTTAATTCTCGCGGCAAGAAACAATATTTGGTTCGTTGTCGTAACCCTTGGGGAGGAAATTATGAATGGCGTGGTGCTTGGTGTGACGGGTCAAAAGAATGGCAATACGTCGGCCCGGAAGAGAAAAAACAATTGGATTTGAATTTCAATGACGATGGGGAATTTTGGATGGCTTACGAGGACTTTATAAGCACGTTCACACGTCTAGAAGTCTGTCACCTTGGTCTGGAAAGCTTGGAAGCAGATCAAAATCTCCGAGGAAAACGACGTTTAGAAGAATCTATCTTTTCAGGAGAATGGCAGAAAAATGTGAATGCTGGTGGCTGCATAAACAACCGGAGTACATACTGGACAAACAGCCAATTCCGTTTTGACGTAACTGATCCAGACCCAGATGACAATGATCAAATGAACACAATTATAATTGGTTTGATGCAGAAAGATGTAAGACAACAAAAGGGAGCTGATTTCCTGACCATTGGATTCATGCTATACGATATTGATCCGAATCAAAAGACCTTGTTCAGTCGAGCTCAACTTTTGGCTAAACGTGCAATCGGAAAATCAGCTTTCTCTAACTCACGTGAAGTGGTCGCACATTTCCGTCTCAAAACCGGTTCCTACGTGGTTATCCCCAGTACATTCGAACCAAATCAGGAAGCCAAGTTCATCGTCCGAGTGCTCTCCCAAGTTGCAATGACTGAGGCTGAACTCGACGAAGATAACACAAACCACGGAATCGGAGATGATATCATTGAAGCAATGAAACTGGAGGATATGGTGTTGAGTGAAGATCAACAAATTGAACAGAGATTCAACGAGATTTGTGATCCTCAGACTAAGTCTATTAACGCTGTACAATTGGGTGTCCTGTTGAACGGCAGTACATTACAAGATATGCCTGCGTTTACTGGATTTACCAAGGAAATGCTCAGAAGTATGGTCGCTGCTGTGGATAACAATCTGACCGGCACAGTTGAGTTTCCTGAATTCATGGACTTGTGGAGCAAAGCAAAATGTTGGAAGATGATCTTTTTGGCTCATGATACCGATGGATGTGGATATTTCCGTTCACATGAATTCCGGGAGGCTCTGATAACGGCAGGTTATAATGTGAGCAACAAACTGTTCAACGCCCTCGTCCACCGTTATCAAGATCCGGATACGGAAAAAATGTGCTTTGAAGATTTCATGTTATGTTCTATTCGTCTGAAGAATATGTTTGACAATTCAGTTGCTCAGCCTAAGAATACCCAAGGTGAAGCGATATTCAGCAAAGAAGACTACCTGCGTTTTGGTGTCTACGTCTGAGCAAGATGAGAGGCACAGCGTGATTTCAGAACTAGTGAAACAAAGGTGTTTTGTAACAACATTCCCATTCGTGCGTTCGGATGGAGCTATCTTCAGTAAAACTGACTTATAACTGTTTCTATCGCGTTTGATCCAAAGACAAAATATCCACACTCTTGACTTTCGAAATTCTTTCTGTCGCTATACTGTTACATTTCTCAATATTTCAATGAATAAATCAATTTTATTCAGAACCTCGACGCATTTATTGAATCCTAATAAGGGGGATATGATACAAAAAAGCAAACTGAAAGTTATGAAAGTGTTGAGGTCAGTTACTTGTAACAATCGAAAACCTTGCATAAGTGGATAAACGGAATATCTAGGAATATGACGTCACTTAACACTCGAGATTCGAAGCTGTTTAAGATGAATTCCACAGAATTCCCCCAAATAGAAAATTTGTCTTGTTCTTCCTCAGAATGTTCCGTTTTCGCTTAATTTTTGTTCCAGACATTTTCACTCATGGCCTTATCTTGATTTCTGTTCTCTTCACCGAACACTGTTCATATAAAATGTGATGTAATGGCATGATTACGAATCACTGAAAACGAGCTTGTTCGCCAACTTGTGTTGTTCTCAAAGGTAATTCTCTGGCTTAGTCCAAAGCGTGAATGCGAATTAATTCACCGCCCGATGAAAGAAACTAAAGTTCAAGCAGAATTGTCCTCGAAAAAGTACATACAAGATCTTTTCTCATTTAAGCTTGACCGGCACCCGTTTCTCGTTCCTCCGTTTGTAACATGTAGTGTACTTACCGATCTTTGGGGTACACTAGGTCACCGTCAAAACAACTACGATGATATCAGAAAACTGAAATAGGCGGAGGATCTTAGTCGGATGAATAGAGGTAAACAGTACACGCGATAAAAATAAAAATGAAACGATACAAG
>STRG.16179.1
CTGAACTGAACCAAGGTCGAGGGATATGCTACGGACGGCGTCGTATGCGGTCGTCGTGTGTAACGCATTGGAGGAGACCGTCATTCCCATTTTCTCTGATTGGTTCTTCATGCTTTCTTCGACACGGGGACCGTTGCTGCTATATTCCCGAACGCTTATTAATCCAAAGCACAATAACTGCTCTTCGGCAAAGAAACCACAACCATTTGTAGCGGAATATCAGCCAATAAAGTTCGATTCTCTGGAAACAGGGAAAAAATATTACTGGTGCACATGTGGACTGAGCTTGACACAACCATGGTGTGACGGTTCTCACAAACCAACTCAATTCAAACCCCTTGAATGGACAGTTCCTGAACGAAATGTCCGTAAAACCGGTCACGTAAGTATTTGTTTATGCAAATACTCGTCCAACCCCCCGTACTGTGATGGGACGCATCGCAAGCTAGAGGATAGGTTGAAGGTCGAGTCGATACATTGCAATTGTGGTGAGGATACTTGGAGTCTCAACTCGTCTGATCCGACCAAAATTCAGTTGCCTGACGGTGGTCGGATTTACTGCACCACTTGTGGACAAACACGTGTCGGAGTTGAAAGACATACGCCGTAACATGACTAACTCCATATCACTCACCGTTCTCTGCTCCAGTGGACTGACCCATTATTTTCTTTTGTTGTTCTCTCCGCGCGCCATTTAGATTTGTCCATTTCTAAAAACCAGTAATGCTATTGATTTTTGTTGTAGAGTAATGCAAGAAAAAG
>STRG.56381.1
GTCACTCGGTACTGCCATATTTTAGTGCCGTTGTCTGCCCACCGTGTACAGTCCCATCCACGCAGACTATTTCGAGATGAATCTTTTTCACAAAGATAGAAATGTGATCCCCGCCGGAGGTAGGTTTACAGCCGATGTAGCTAGTAACCACCATTGAATTGTGATTCAAATTACAACAAAATGGGAAGACCGAAGAAATTCCTTACCAAAAAACGATTCACAAAAATGACATTTTAGGCAAACGGCTGGATATAAAAAAGCTGATTGTTTTAAATTATGGCTCAAAAAACAATGCCGTTGTTTTCAACCACACAATTATAATATAAGAAGGTTGTCAACCATTGTCATGAGAAATGGTCCAACATCATCATTCCAGTGTACAGCATAAAACCGTGGTCAATAGCGTGTCCAAGGAAAGTATGAATTTATGTACGATGAATGAAATAATTTTCACCATCCGAATAATAATAATATTATTTTTATAATGGTGTTGTGTCTGGGTAAAGTCACCCAGACTACGCGGATAACCGATCAATATTCCTCTCACGAATGGACATACGCTTGATACGCCTCGCTCTTTGATCATGCTTTAGCGCCAACGGTATTGAGTTGTCTATTTTACTGTGTACTGGCTGGTATTACTCTGCTGCGTGTGACAGCACATGTAGTTTAATTCATTATGCCAACTCAATTGCTTGTTTGCCGCTTACTCGCCGGCTACAGCCGGGTTTCGTGTTTACGATAGCACGAATAAATGCAAAGCCACCATTACGAGTTTACTGCTAACTATGGACACAACAAAGAGTAAAAAGAATAATAATGTTACTAACGTCTTTCGCCATCATTCGTTAAGAAGCAATCGAGTAATAACATCAATTAGATCACTATTATCACGGGAAAATATGTTCCATGAATGTGTTATTTTACCAATAAGGTAAGATAACTGTTATAACATTGAAACTTGTCATTCATAAAGCTGCGGTTCGTGTAATGTGAAATCCAGATAGAAAAACGAACCACATGTGACATCATTTTCCGACTTCATCAGTGTTTTGATTGACATTTTCTTGACAAACCACTGAATTCTGTCTATCTTTTGAATTAAGAAAAGACAGAACTTTAACCACGTCTATTTATTGTACCTAATAATGACTCCCATTATGCGATGAGTTATTTGAAATGCTGGACATAAAGTACAATCACCGGGACAACCGTGATCTCTCAAGTTGCGATCCGTACGTACTACTTTAGAACTTCCACATTTTTCTATAGAATTCATTTTTTCAGCGAGGAGCCCGAATATTGTATTGGAAAGCCTATATGATGATTCAGCTGCCGTCACACGTGATACGGCCAAGTACACCTATGTAGCTACGCACGCGGACGAACCTCAACCAATCAGGAGCGCCGAAGACAGGTACGATTGAAGCTCCGTGTGATTGGCCAACTTCTTGTCTGTCGACTTTTTCTATGATATAACATATTGAAACAAACCACCTCTGCAATATAATGAACGTCTTATTTTGCAGCCCCGGCTTTCCTGCCACTTTAGTTCGCGTGGTTTTAGTGGGAATATATCAATGGATGAAATTCCTGAGTGAAACAAAACGATATGGCAAAACGTGTGTGCTTGCGTGTGACTGAGTGAGGTGATTTGGCAGGTATTTCAAGGAACACGGCATGATACCGCTTCGCGGCCATCCACCCTGAAGAACCCGCGCCAATCAGAATCAAGATTGATAGGGACAACAAAATGCCCACTATGACGGGTCAACATTTATTCCACAAGTTATTTCCTTTATTCTATCACATTCGTACAAG
>STRG.74082.2
CAAACCCACAATGGGACTCGAACCCGAGGTGAACGATTGTGAATTGAACAACTTTTTATTGGCCTATCCATGCTAGTTCTCCGTATTTCGTTTAACTTCACAACTGCTACTGAAACTGCTGAAGTAGCTATGCTTTATATGTTGTTTTGCAATGCCGTGCTTTTACTCTGACCCCGACTGAGAGGAGGCTTATCAAAGGAATTGGGTCCTGTGTGGCGAACAAGTTGTCACCTTCAAAAACCAAAGCTCATTCGTCACCTCAGAAGTGCGTTACCAAGTCCGGCTGAGCATGCTGATACCTTTAAGAACGCGAAAACTCGAAGATGAGGCGCCCGAATCATTCAGTCTGTGCTTCCCGAAATATTTTTTCAAAATATGTCGCTATGCAGAAATAGTACAGCAAAGGAGACAGTCTCTATGCAGAAAATGAGTTGCTGTCTTTCAAAACACTAGATTACACAGAATCGATCGATGCGTGTTCATCCAGAAGTTATCACAGTATCCCAAAAAACGCGTTTTGTATTCGCTCCACTAACAGTCCCTCATTCGCACATTCCGCGGATGTGAACAAACACGTACTTAGATTTACCTACCCGAAAACTGGACAAAATCATGTGAAGAATCCGATAGGCTTGTGTCAATTTAACTGCAGTCGCAATGGTCAGCCCAGTCGTGCGTACAGGGTCCACTTATTCAGTCAAGCATTTAATTGGTCCATTGTGAATGCATTGATGCGTGTGGACAGTATGCATCTATTCACTCATGTCTCCATTCATTCATTAAATCATCCAGTCCTACCCGGAATTGCACGGTTACGAACCACCACGCCTACCGTCACCACTTGTATCCGCTTGCTACGAAATGCCAGACTGAGTGTTTCAACCGTGATCAGGACTTTACAACAACATACTGTATATACACGCACACACACACACTCTCTCTCCCCACCTCTGTTCCCCGTCGAATCAAAATCTAACCTTACTTGTCACACACTCCTTCTTTCGTTCTTTTGCATACAGCTAAATTTGTTTAAAACCGAACATTCTTACTTGGATTTGGTTTTGGTCACGTTCTTCTCGGAATCCGAAGATCGGTCTCTTGTCTCTTTTCAGTCACGTACGTTTTGTGCTCAAAATTATTTAACCTTATTGATCCATCTGGAAGACTAAAAAGTCCCCGACATGGTGATCATTCTAAGGCATCGCAACTGTGAAATGGGCTGTTGTTATCCACAGTTTAGATCCCTTTGTTGTAGTGTTTCTGATCGACTTGTTGATTGAACTTGAACCGATTGGGAAAAATTGCCCGTGGGCATTCTATTTATCCCAGCTGAATGTGAGTGCGTGTGCCGAGTGTCTATGCAACACAACACACAGCGACCTGTGGACGACCAGTCAGACGGGCGAGTTATCTGAACAAGGCATATTGCAGTCAGATCTGTTAGTGACGCTCCACTTGCTCATGGTACAAGTCTCTCCAATACTCCTCCTTCGGCACGCACACACACACTCTCATCGGAACAAGGTTATTTCCCCATCGCACAATAACAAACGTGTAGAAACAATATTTTCTGGAACTTTCGGTCAGCCAGGAGGATAAAATAAGTTCAAAGCGAATAAATTT
>STRG.41844.1
ATGCTTTTCTCCGCAGAAAATTTCATTAACAAAGTGGTGCACCAAGAACTAAGAGCTGTTAAATCTTGCCGTATTTCACTGATAACTGTACTAAGTTGACTAGAATCAAAACTATACAAGATTTTGATGTCGTCCGCGAAGAGGTGGAGACTGCTATGGCGGACGACACGGAAAATGAGGAAGATTAGTGGACCCAAAACGCTGCCTTGTATGACACCACTGGCGACAGGTTTGGGTTTGGAGACGGAACCATTATTTTGAACCGAATGATGACGGTTGGAGAAATAAGAATCCAACCAACAGAGTAACGGGCCCGTGATGCCATAAAATTTGGCCTGTGATGGGAGCCGAGTGTGTGAGTCTCGGTCAAAAGCCTTCTTCATATCATGCAGGATAATAATCATGGACATGCTTTTGTTAGCGGTTTCCGTGACTGAGTTCAAGGAGTTAACTTGACAAGTAGAGCACGGATGGTTTTTTCAGGAAACCGTGTTGGTCCACGTTGAGCAATTTGTTTGTTAAGAGGTGGGCCATTATCTTATTCTTAATGAGCTTCTCCATGGTTATGGAGATATTCAGTGTATGATTAATAGGACGATAATTCTCGAGAACCTGATCGGAGCCTTTTTTGTGCAAGGGGATACTTGTAGAGGTTTTCCATTGACTAGTGAACGAGCTAAATTCCATAGACAGGTTAAATAAATTAGATAGAAGGATGGGAATGTCTGGACCCCCCAGAGTAAAAGCAGCCGGCGGAATGCCGTCCGGGCCTGGGCGGTAAGATTGTTTCATAGGGGCTAGAAGTGGAGAAATATCATTGGGGTGAAAGGAAACTGTAGACAGAGTCTCACTGGGTAAGCATGAACAGTGTATTCCAAGAGTGGGAACACTGGCCGTTAGGCTGAAGTGAAAATGTATTGAAAGATTCAGCCATTTGTTCCGGTTTATCCAGATGGGAGTTGTTAACAGTGATGAAAGGTTTAATCTTGCGGGGTTGGGGGTTTCTTGTTCTCATCAACTTACTCAGCATTTCCGTCTTACTGGGGTGGCACAAAGCTTTTGATTCTTGCTGAATAAGCATGAGTTCAGTTTGTGATTTGATTTTCGCTGACAGTCGGTCCATTTGGATAAATACCAAAAACTCCCGGGTTTTGAGTGCTAGTCGCTGAAGTTTGGAGAGTTTAGATTTCAAATGCGAGAGCCTGTGTTCTAGAGTTCGTCAGTGGTAGCATAGTTGGGGTGATGGTGTTTAAAGACTGG
>STRG.60630.12
TACAATGTCGGAACCTTTACTGCTGCGAACGAGAGTGGCGAGTTTATCATAGAACTCATCTTTCTGCGTGTTAGAGCTGCAGTCGGTTGGGGCATGTGCGGGGATCACAAATAAATTGCGCTTAACAAAACTACCCTTTCGAACGCCGAATGACCCCAGGAATGTAAATGCACATAAACGACTGTTAACCGGGATCCAGTCTATGAGGGCAGCCTGAGCCTTGTCAGTCAAGACTTTTCCAACACCACGTTGACCCATAGCTCTAGCTGCTTCATCTCCTGAGGTGCGCAGAAACTACCTCGATGAGATACCAGGAGCAATTAGTTGAATCACACTGCTCGAATCAGACATCAATCTTCAGAGAATTTATTGTGAGGGCTAGGCACGCCTGATGACCTGCTTGCATGAAAGTACAGACGTTGAAGGAGTCGAGATTCAGAGGCTGACGAGGTTTGAGAAAATGTCAGTCACAAGGCAGAGTATTATTTACGGCACTGTTCGACAATGAACCGTTTCGAGTATCGGGAGTGTTGTCGGTGGGTGCATTATGGATGGATAGAGGTGGCAAAGAGGTTTGGTTGGGGACAGAAGACAAAGGTTGAATAAAAGAGGGAACTCTGAACAGTAGCCCACTTATCACTACCCACCCCGCTCGATGCAATGGGCAGCGCGGTCGTGGTTATCCTGCGTGACGATCGATGCAGTATGGAATTCTTTCTATTCGTGTAGTTCATGAGAGATTTTGGGCGGTTACTGCAAAGGTGTCCAGCCAAAACAAGGGAAAACGATTAGGGTTCTCAACCAAAGCCTTTAGTTCTAACAAAAACCTATCCGCAAGGCAGCGGGATGGCTTAGTGGAAGCCTATTTTCTTGGATGAATTGTTCTTCCACTGATTTTACTGACTGAGTTGCCATCTCAAATCGACCCCAACCTGGAAGACCAGAAGAATGGACTCTGTCTGGCCTCATCTCTGGCTTAAAGAAGCCATCCTGTATAACCCTTTGGGTCATAGAGGCGCGCAAGCCATCACACCACGTCAAGGTGCAGTCTCGTCGTGATGGTGGAGAGTGGTTGAAATTTGTGAATCTCGACGAAATAGTTCTTGTGTTGCATATAAACTGGACTTTGGTAAAATGACCGGGAAAGATCCACATCAGGATCCAACGAAATTGAAAACAATGCCGGCATCAAATCACGTTTGGTAGTCCAAAGCTTGATCGTATCCCATGGAAACTTACTCCCTCGCAGATTCTACTGGAGTGTGCGAAAATTAAAGGAGCTTTCGGGAACAGAAATATCAAATACGGTCCTGCCGGTTATCCTGCTACCATGAACTGGTTAAATGAGTAGTTCGGTAACCTGCAGCACTGATAATGATAATTCTCCCATATTTCATCCTGTTTTTTGTGTGTGTGTGGCGTTGGGGCAGTATACGTGGAGTCAACGTGGACGGTAGCCCTGTGACATAGCTGACCTGATTTTCGGTTAATGTTGAGAAAGCATACATGATCGAGTCTAGGACGATTAGGATGCCCAGCTTCAGCTACACGTCCTCAATAAACTTCCGGATTGTAAGGGGACTTTTGAACAGGCATGATACGAACAAATTGAATGTTCATCGTACAATTGATATAATAAACGTCTACTCAGAAGGTATTCTTGAAATGATAAACGAACGAATAGCATCTTCTTAGGGACGTCTTAGTAGTTCATATCCGAATCACATGACTGCCACAGTGTAGTCGCGTAGGGTTTAAAACCTCCATCTTAACCTTCCGTACCCGTCCAGTACTCGTAATCCTTAAACCAAACCAACCATTCCCTGTATAATATCATTGCTTACTTTTGAACTTATGTTTTCATAACTAATTCCTGTTTACTAACCTTATTGCCCCTCAAAGGCGCATTGTGGAAACTTTTTCTGTGCCACACGGATGAACCAGAACCTCTCTGTACATCATTATGTCCAGTAGTCGCCTAAAAGTGCCAGAATCCCTCTCCCATTGAAATTGACTTGTCTTTTTATCGAGCAACAACGCACTGGTTAGAGTTCCCTGTCATCTCTCATTTTCCCCGTACTGCGTGACTTCTTTTTGTCCATTTAATCTAGCTTTGTTGCAAAATTTTGTTCAATAACAGCGTAGTCGAAATCTTTGGTAGGTTTTTGACGCTTCGGTCACCACGGGTTATTTATTTCAAGACTGATTTTACAAGCTTGTAAAACCAGCCGGGCAAACATTTCAGGCCTGTGTTCGTTGATTGGATCAGAAGGTTTAACTACCACCGCGGAGGTCAGAGGTTCGAATCATATCCCTCACTTTGGCCCCAGACGGTAATCCACTGTCTCACAGCTCGTTATCACGTCTGAACTCTTAGTCACTTATGTGGTTCTGTGCCACTCCGAGTCTCGGTCAGGTTGCCGGTTGGCCCTCGTGGCGAGCTCAAGCATGTATTAAAAAGGCTCCACCGGGTGAGGCGTCGTAACAAGAGAATAACAACAGAATGCTTTGCACCACCAACTAACTATCCTATTCTGCCGAGACGTGCCTGTCACAGTAAAGCTGATTGTAATGATGGATCAATCATTAATCTCAAATCAGTAAAACAATCAGCTCTTGTTGAAATAATTGCTAGCCATGATGCTCTATCCTTTTTTATTTATTAAGTGAGCAATTGCAAACGATATCTACCCAGTGAGCAGTCAGAATCCTGCGCATCATCGGTTACAGTCCGTCTGAAGTTCACATAAAGTTGGGCAGATTCATTTCGGCGCCATCTAAAAAAGGTTTCATCTCGCCCATTTAGACAGTCATAAAATCTCAGTCTACCTCTCTGAAATTCTCATGGCGCCCAAATTAGTTAAATAACTTTCATCACATCCTAATTGTCATTCTCTCTTATTCAAACTTCACGCACCTAACATTTTATCTTTTCTATTCTAGCCAATCCTCCGCTGTCTTTCTGGTTTCGTGTTAAATTCTACGTTCCAAATCCTATCTGTTTACATGAGGAATACACCAGATATCAGTTCTTTTTGCAAGTTCGAAAAGATATTCTCGAGGGACGGTTGCCTGTGTCAAAAAGTTCGGCAGCCCATTTGGCTGGATTGGTCCTACAATCTTGGCTTTACCTGGGCTACCCATCGTGAGGGTATAGTTTGACGCATCGTCCGCTAGACGGCCCAATCTCGCTAACAGACAGCGTGTCAGCATCTGACGAGAATCCAGATCAAGGCTCAAGCCAACGGATCAGAGAACGACAGGACAGCGGATCAATAAGACGAGAAAGGATTCCCGTCACGTGACGGCTGGTCTTATCACTAATCAGCCAATCAGAAAAGATGTTACCCAATACAAGTCTAAGCCAATTAATCTTTGTCACAAAGATTGGTGACTTTGGCTCTTTCTTCTTGTATGAGTAGTATGTTCAAAGCTAATAAACAGATGATTCGAAGCCAGAAAAGTTTTTTCGCTAGAGTTAGTGGGACGGAAGAAAACACCCATTTCACCATTTCAATGTGATCACTGAAGGAACAGAAATGGTACAGTTCACTTTTGCCACAACCATACCAACGAGTGAACAACATCTACTTAGCGGTGAAGTGTAGGCAAAACCTACGAGTATCTCGTTTCCATGGAGGATATTCACCGACCACCACAGCACAGTCAAAGACAGCTGTCGCTGTTCCCATCAATTTACGGACGTAATCCAAACGTCATCACGCTTTGGTCCGAATGAGATCCTATCCTTAACCGATAGTGAAGTGTGCACACCGTGGTTGCCGCTAATAGATGAGTTCTGCAAACGACCAGAAGCACATTTTGGGCTAACCTCATCAGTTGTGAAACACAGCAGCACTGTCGCCCATGAAGTCATACGTCATCAAGTCATTCTCTGGTCCGACAGCTTTCGGTGTACACCCTAAACGACATTTCGGTTGTTCACCTCTAGTTAATTTGTCGCTCATGCTTGGAATGGCACAAGTCTGGACGGTGCGATTCCCGTGTAGCAACTTGTTGTGTTTCTCTCGACGGTCATTATCGCTACAATGTGTGCGCGTGAGAGTTCAACTTTCGATTGATCGAGTTTGCCTAACGATCCACAGACCTTCTGTTTCCCACCCTGGCTCATTTGTATGCACCCGACTTCCTTCATCTCATTGGTTCCCTTCTTGAGCAGCGTGTTGGTGTCACCTGTGCCCTTTTCACGCGCGTCATCATCATCATCATCGTACAGTGTTAAACAGTAGGGCAAGCCCCACTGACCACTGCCTTTCTCACCATGTTGCACGTTGAATTAAAAAGTATGAATATACAAGATGGAGAGGGAGTGGACCTACATGGGTGGGAAAAGGAAAGAATGCCCTAGTAGCCAACACACGGAATACACAGTCTAACTGTACAAACGTACACCGATCAAACATTCTGATTCGATAGAAAGTGACAACACGATCTCCACTGTTCGCGGTTCGCTGCCATATCCTTCAGTGTCTCCAGCCAACTGGTAGACGGATCTTTTGGACCCCAACCACGAAGACGTGAAGCACCTGCTTTTCCTAGTTCTGCCGTACATTTTCTCATTCCTCGTTGCCACGTCATCTGTTGACCTCCACGTGGTCTCTTCCACTCCCTAGGAGGGGCGGAGAATAGGACACGGTACGGTAGACGTGTGTTTGCCATACGTAACACGTGTCCCAACCAACGAAGTCTACTAAGTTGGATACGCTGTGACAAAACGTTCTCTGAATTAGTACCCAATANNNNNNNN
>STRG.31555.1
CGCCCGAAGCATGCTGGAAAGCATGATCAGAAGGTTATAGTGATACTGGAATGAGAATTTACAAAAGGGCACAACACTTGTATGCAGAGTATCAAAAAGAGTGTTACATTGGACTAAAACTGCAGTAATGCCCGGCAAATTTGAAGGTCAGGGTCGAATGATGTCGGCTGAAGTTCTGGAGTATATGCATAAGTGGTATAGGAAATAATTACCACTGGTGAAAATTCGAACATGTTCAAATGATATGTTGTTGGTGAGCTGCAGAATATGAGAGGCATAGGGATAGAAATCTCGTCGAAACGTTCGGTCAATTATTCACTTTATGAAAGTCTGCAAAGATGGTAGCGTATAAAGTGGTGGCTGTATACCAGAGGAGTCATATGTGTGGCAAACAATTGCGTATTTCTTGGGAGGGAGACTACCAGAGTGCTAGTGGTAGGGGACGGCTGGAGGAAAGCAGGTGAGCCTGCAGCAAATTGGTAACTTTATATAGGGTTGGTATGAAATGTCAAAACGGAAGTGGAGGACAAGTCAATATTGACTGTGTGGTTGCAGACATTATACAGGTGTTCACTTCTGCAAGGGGGCTGGTAGAGTAATCCACAGATGAGTGTACGTCAATAGATGAGCGCTGTGTGGTGCGTACCATGAAAAAATGACAGATCAATAAAACTGCCCAAGTATATCGCGGAAAGTGGCAGTGGATCAACGAATATAGAAATGAAATGTATCAGCCGGTGCAGATAGTGGTGTGATTTGGAGGTTGGATACAGGGTCAGTTTCGGTAATATAACACGAATGCGATATCTGGAAGATCAAATGTTGCAATAACGATGATGGTATAGTAAGTAGACGGTGGGTGTCACATTTCTAATAACCAGTTTGACAGGTGTAACAGATGAAGGGGAACGGAGTGGCGATGCTGCATGGGAAGTGTATCGGAGACGTTTATTCACCTAGGGAACGTGGTGATCCGCAAAACCCGAACACTCAATGCAACAGCATTGCGGATGCCATCGAATGGACCGATGAAGAGTGCAGGTAGTTACTAATTACTTCGCTGCCAACTGGAGGACTACCGAAAGATATGTCAGCGCCGGACCGTTTTTGGTGACCGATGAAGCAATGAACAGTGACAACAAAGGTGCCAGTGTTTGAACAGTATTAGCGGGTTCTAACACGAAACGGGCATAATGACATATGGTATTAAATGAGTTGTATTAGTGCAGTGAGATCGAGTAGTCCAGGTTCAAGAAGTCTTATTGTGGGAATCTTGGGTAAAGCGATCGTGAGACAGGCGAAAATGGATTCGTGTGTAAATCTCATTTGTTCTGTCCAGCGAGAGAGGTTCCAAGTTATTCCTGGGATGAAAAAAGCAACAATCGTCCTTAGGGGTGGGTTCTGAAAACAAAACGGAGAAGGCTGCAGTCTGGCAATTCTACCAGCTGTGGGTTAGGGGGGAAAGACAGAACACCATAATCATGCCAGTAGCAGGAACGGGTGGTCTCGACATTGATATCTGGTTTTTGGATCAAACCACATACGGAAGGCGAAGAAAACCAGTATTAGCGACTAATTATTGTGAGGCTTAGTGAGAATTACCAACAAAGCAAGGAGGCGAGAATGGGCGACACCGGGGGCAAATACTTATGTGTAGTTCGATGAATAGTTTATGGAAGACCACATGGATTGTGGCGGTTCGTTCATCAGAACTAGGCCTGGAATCTCGTGTGTTGAAATAGGGTATCAACGAGTAAATAGTTGAACCATGTATGGGACTGGTACCTTGAGGACAACATTATGTATGCTACTATGTATTTTCTAGTATTATAAATGCTCTTATACCTGGCAGCAGCGGATAAAAAAGGACCCTACAGGCTACGGTAAAATCTGACAGCATGAAGAAAAAGAATCAACGGAGTAACGGTGGCCAGTACGGGGTCGTGGTCAGGACAGTTGAAAATAGGAAGTGGCTAAGCAAACACGTGGAGTGTGTCGTTGACAGTCATGGAGTGCGGGCTGTACTGCTTTTATTTGTTAACTATAATACAGAATGAATCCACCTGCTCCTTACCATCCGTCGGTATAACTGTCTACTGAACAAAGTTGTTAAGCTTTTGGTTAGTATCCCAGGCCCAGTTGGTAGGCTCGGATAATAGACATGTAGGGATCACGCATTCAGATGAGTTTTTGGACGGTTAGATGTTTATTTATTTATTTTTTGAATAATAAAGAGGCCTAAGTTAAGGTGGGAGTTTGGTCCAGAGGAAAGAATATTTAACAATAGAGAAGTTTGACCACATCGCAGTCCTGGATACTGGAATCAAGAGCATAGAGTCCCCATGTCGTAAAGAATAATTGGAGGGAGTTTTGACCTGGAGGGCTGAATTGCAAGATGTACCTTCTACAATATTGCAAAAAAAAGGACAGGTTTATTCGTAGACGGAGCAGCCATAGGGGCTCTAGGTGCAATATTTCACACCTTTCCGTATAATTTAAAGGCGAGGAATATCCTAGTAGTTGTTTGGTAAATCTACTTTGTACATTCTAAATTGCAAATCTGTTAATCTGCCGCATGTTAGAAAAGACAACAGTGCAATATTACGGAAGTGGTCTGACATGGGTTTTAAAAATGCTTAGTTTGCTCTCCGAAAGACCGAAGGTTCCACTGATCAGACCAATTAGCCGTCTAGCTTCAGCAACCTGCACGGCCGTATGTTCAGAGAAGTTAAATGTACGAGATTATTGTAATCCCAAGTCCTTTACCGCCGGACTGTTGGGAATGAACTGATCATTAATTTTAGACTCTCCTGCGGGAACCTGACACTTATACATAAGGATAAAAATTTTGACAGCGGAGAGCTTCATCAACCATTGGTTGCTCTATGAGCCTAGCGATAGCGAATCGCTTGTTATGCTAGCAATGGTAGAAGCTAAGCGTCCGGTTCAAAGGAGTACATAAATTTTATGTCGTCTGCAAAAAGGAATGCAGCCCCGTGTGCGGTGACGTTAAAAATATCATAAACATGTGAGAAAAAGTAAGGGACCTAGTATACTACCCTGAATAACTCCACTAGTTACTGGCCGAGGTGATGATAAACTGCCATCAGCTTCCACCACCCACTTTCGGGATGTTAGATATGATGAAAACCAACTCATGATCGGGTCAACAATTCCGTAGGTTTTCATCTTCGCCATTAGCCTATTGTGGGATACTCGATCGAAAGCTTTAGTCATGCCAAGGAGGATTACGATCACTGATTTACCGCTGTAGGTGGCCGTAGTTATTAGGTTAAGGAAGTCACTCATACAGGTGGCACACGTGCTGTCCAATGTCAATGAGGTTATTGTTCAGTAGACGAGTTGTCAGCTTATTTTGCAGTCTTTCAATAATCCGGGAAACTATAGAGGTGTGGTCCAATGGTCGATCGTTGGTTAGGTCCTGGCGTGAACCTTTCTTAGGAATTGGGATAATAACTGATGTTTCCCAATGGAAGGGGAAAAAGCCACTGCTCATAGCTAAATTAAAAACCTTTGACAACAAGAACGGGATATCAGTTCCACCTAGACTAAAAGTAGCCGATGGTACTGCATCTGGCCCGGGGTGGTATGACCGCCTAATTTTAGTTAGCTGTACTGTTAAGTCGTTTGGGTGAAATGTTATTGCCGATAACTGTGCAGATGTCAACTGCTCAACGTGATATAGGTATGGGGAGTCATCGATCGTTAGAGACGAAGCAAAATAGGCACTGAATGTCTCGGAGATCTCTTGGGAGTTTTTATATAATTGTTGTTATATATAATGGATGAGATAGGAGAACTGAGCTGACTGTTTCTCAACTTCATCAGCTTAGATAAGGCTTCGGACCTCTTGGGGTGACTCAGGGCCAATAATTCCTGTTTTTTATTGAGGGACATTTTTATCAATTTCATTGAGTGGGATAAACGATTCATTTGAAAGAACAACGAAAAGTCTCTCCACCTAAGGAATTTGCGTTGAAGCATAGAAAGCTTCTGCTTCAATCGGCAAAAACTGTTTGGTTTATCTCGTCCAGGTAGACTTTCGGTTGGGGTGATTAGGTCAAGACATGCATTTAGAGTGGAGTAAGGATTATCCACCACAGTAAGCAAGTCATCAGATAAAAAGAAAGTATCCCAGTTCTGCGAGCGAATGAGTGAGGGTAATTGATTCCAGATAGCTTGGTGGAACGGCCTTTTTTACGGTTGGTTTGTGGACGGTTCGTGTTGGCACTATGAGATCACCTGCTACCGGCACGTGGTCACAACCTGGGATGCTGTCCACGATAGTTGTGTGTACACGAGATAATCCTACCGTAAAAAGAATCAAGAACTCTACTGCCTCTAGTTGGGCACATCACATGCCGAGTCCATTCTCCCAAACGAATGCTGGTCAAGAAGTGTAGTAGGTGATGTGGGGCTTTCAAAGTGGACCAACGGATGCCTGGTGCGTTAAAGTCGCCGGCCACCAGTTTTGAGCCGGGTATGTCCGCAACAAAGTTTAACGCCTCTATGATAGGGAGGAAGTCGTTTTGACTAGTATTCGGGGGCGGTAGATGCAATTAACAATAAAGTTGGAACATCCTGTAGCGACCTATAGCCAAACTGAATCCAGCAGGTTATCCAGTATGGGGTACTGAAATATTTTCGCTCGCATGTTTTGCCTTACGTATATAAGACAGCCTCCCCTTCGCTGAATGAATCTGTTTTTCCTGAAAGCTTTGTATCCGGTGATAGCGATATCCTCGTTTGGACTGTTGTCTGTCAACCAGGTTTCGGTAATTAAAATAAGGTCGTAATCAGACGTGAGCAGTAATATACGCAGCATTCGCATCTTATTCACTATTGAGCGTGCATTTAGCATAAACAATGAAAGCCGTTTGGTGGAGTCAAGGTTAACGTTAAGATCTTTATAGGATTCCAAAATTGCATTTGCTGAAGGAGGATCGGATGACGCAATCAGTAGTCCTTGAGATGGAGTAGTCGGTAATGTGGATGGTGAATTAAGCTGGGTAGGAACACCTGGCGAGGCAGTCAGCTTGGTTGTCAAGCTAAGCTGGGTGTGGATAGTGCCGATGAGATTCGTTAGATTGGAAGGATGTCGGCGGTTTGTAATTCTACTTAGTGCGGAACAATGCCGTGAAAGACCACTATCGAGTGCTTCACTCCCGGTAGATACTGATGGCTGGGACTTAGAAATATGAGGAGGGAGGGGTAAGTAGCTGTTAAGTGGGAAAGAAAAAGGAAGTGTAGTAGCCTCAGGTATTTTGGCACCTGCTTTATTACTGGCGGTAACACAGGTGCCCTCTTGACATCAGTAATTTAATGGGTTGTAACCTGGAGGGGGAATGTGAAACGGAAGTGGGATAAAGGGGTGTTGGCTGGCGCAGTGACCGGGAGGTCGTGG
>STRG.47494.2
CTAAAGTTAGGTGAACTGAACTGAGGATCAATGTTCACAGCGGGGATTTGATTGCCCCACCATATTAAGGACGGTCCGCCTGGGTTGCGCAATGAGGGCGGTCTTGGCATTCGTCCTCTGGGTGTTGTCCAAGTCTGTCGTTCCATCGGCGCATTTTTCACTCACCGTGATTCCCGCTAATCAACCAGTTTATATTGGTCAAGAAGTAATATTTACCTGTCAAGTGAAGGGTTTCAAACCGCCGCGGGATTATGCTGTCTTGTTCAAGCGCAATGATCGAGGTATATCGGAGAAATGCCAAGCTTACCAAAAACAATTGTATGAAGTTGTATGTGAGCCAGATGATTGGCGCAAGGCGACTACATATAAACTTTACGTCAAGTCCGTTTCCTGGGACGATCGTGGCGATTGGTTCTGTATCTATGCAGCGAATAGCACACAGCAGCGACTAGATGTTTATGCTCCGGCAAAGTTGGAGAAAATGCGTGTGGTCGGTTTGTCATTTCCTGCGTCCGGTTCAGTTGAGAAGCCTGTCGGTACGGGAGCTGGTGGTCCTTCCGGTTCTGGATCGATTGTCGGCACTGAAGTCTCCATGACCAGCGCTTTACACACAGGTGCAATTGGGGATGCACCGGCTACACATATTGGCCTAGGGACACGGACCAATCCGTACGACTTGCGGCGCGGGCTCGGCTTACAGTTGACCTGTGAAACGACTTGTGGTTATCCTGATGCCAGTATCTCATGGCTGGTCTCAAATGAGGCGGCGAACGACCAATGCTACTCACAAATGGCGAGGTTGTTGGTATCGCAGTGGGTTCGGCCATGGCGTTCATACTGTTGTTTGCCGGCTGTCTGATCATCCGCGGCAATCGGAAAGAATCTCCACTCCCGTTCAATGGTCACTTTCTTGGACAACGTGTCTAATCTGTTCGTTCTCGGTTCTCGATCCTCCCAAGATGATTCGACTCGGCAGTTCGCTATTTCCGTTTCCTTCTTTTTTCCCTCTCATTTCACCTATCATCCTCCATTGCGGCTACCGAAAATTCATTGACTCTGCTAAGAATATCACAATGCACTGTCACATCAGTCTATTAATCCAAGTCTACTTTCAGCTCTCACTGCTTGAATATGACCACTGCTCACTTCCGTCAAAATCAATTCTTTCTTTACATCCTCTCTGCTTTCTTTTTTATTATCTGATTTCTTCTTCCTGGACAGTGTTTTTACACTTATGATTTTCGCTCTGACTGATTTGCTTTTTGTCTTCTTTCCTGGTACCTTCTGTTCTACTCTTTTGTTTTGAACACAATCCCCGCGATCAGTTATACTACACTTTTATCTCCTTTCAGCGTTCGTAATCACCTCTCTGTTGTAAGACCCCGTTTTTCATACGTCCGTGCATTTGTGAAACCGTTTTTATTACGTTCTTAGTTATCTTTTCCCAAACCCCCTCTTCCATGGCTTAATTTTCACCTCTTTAATGTGCGTGTCTATCTGTAAATGAGTGCATAATAGCTGAGTGAGTTTTCTGTTTACATAATCTCATCCGTGAAGTATTCAATCATGACACGTCTTTTCTTCTGAAAAGGCTAATTTTCCTTCCTTCCCCCACCCCTCACCTTCCGTGTACTTGTCCTAATTCGTATCACGTACACCAACTACAGGCAAGGCGCTCAAAAGCCGACTTTGATTCCTTTGAAGACTTACTCATTTTCTGGATAATTTATTCTAATCATTAGGCAGTACTCTCATCATTTGTGTATTTGTTTAAATTGGTTTTATCTTTTGTAGCGCTGTTCTTTTTCTTTCTCATCGTGTGTGCGCGCGCGTGTATGGGATACTTGGTTTGTGTTTATGGTTTTAATATTTTGATTTACACTTTCTCATCAGACTGTTTCCTACTTCCCCGGGATCCAGTACGGATCCTGCCTACAGCTCACGCAGTAGATATGTGTATGTGCGTCGACGGATTTATGCGTTCCACGAATCGCCTTGCATTCGTTTGCCGGCCTCATATCATCCGGTGCGGAAGTGGAATGGCCTCAAGCATTTTTATACAAAAAATCTTATCACTGTTTTATTCGTCTAGTTTTATCTTCTTCTTGCTTTCAGTATGGGGTCAAAGGTTTGTCGCATTGTATAAAACGGGATAGGATATATATGTGTATTTTGTCCGACG
>STRG.6132.1
ACGAAATACACTCGGTAGTGGTGGTTGCACAACTGGTGTGCATACCATCGAAGGAATTCTGGACGCTCGATTGGCCGTGACCATTACCTGTCCTTTGCAAAGTGAACCGAACTGTACCTAACTGTCCTTGAAGTTTTGTTTGGTTCCGCTGTTTCACACAGGCGGGAGTCTCGTTTGACGACATGACCAAGATTAAGGCCTCCAAATTAAGGGGGAAGCCTGAACCGGAGTTACAAAAGCAGCTCGTTGATTTAAAGACCGAGTTAGGTAGTCTCAGGCTCTATCGTGTGACCCGAGGCACGGCGTATCATGGAAAGCTGAAAAAAATACGCGTGTTGCGGAAGTCCATAGCCCGTGTTTATACAGTGATGCATCAAGCACAGAAGGAGCGACAAAGAGAAGCTTATCGCTCTAAGAAGTATGTGCCGAAAGATCTTCGCCCGAAAAAAACTCGAGCTATTCGACGGAGGTTGACGCGCAAGGAACGTTCTATTCACACTGAAAGATCCCTGCACATGCGCAGGGCTTTCCCGATGCGCATGTTTGCCGTAAAGCGGTAGTTATAATAAAGTTTTTTCTGCGGTCT
>STRG.54885.5
GTTTCCACTGTAAGACAACTCAAAGACCAATGTTGGGGAGCGCAAGGGAAGACTTTACCGCCAGACTTTATGGCAAACGATGGATTGTGCTGTTTCTGTTTTGTTGGTGTTCGGCTTCCAATTCGTACCACTGGATACATCTCAATATAATTTCAGATCGAGTTCTTTACTTGTGGAATGCAAGCATTCCTGGTGAAAGTGAAGATATGCGCCAAGTGGCATTGGACTGGCTCTCCATGGTTTATTTGTTGGCCTACATCCCTTTGATTGTTCCGGCCACATGGTTGCTTGATAGATACGGATTAAGGGTTTCCACTCTGCTGACGGTCATTCTGAACGCCCTTGGAGCTTGGGTTAAGTGTGTATCCGGACTGTTAATTGTTGATCCACAAGCGGGAGACGTGAACAGCGTTCGTGCACGGAGTGCATTCCCCATTCTCATGTTTGCTCAAACATTGGACGCCATTGCTCAGGTATTTATTTTGGGTGTACCGGCCCAACTAGCGGCTACATGGTTTGGTGACAGGGAGGTTTCCACAGCCACATCGATTGGAGTACTGGCTAACCAGCTTGGTGTCGCAATTGGATTTTGTATTCCCGCCATGATCGTGCCTGCTCTGCCATCCGAATCGTTTGCCATGAATTCGAACGGTACCGATCCGTTGGACTATCCGTGGATTGCCAGAATCTTTCGGACACACATTCACTGGGGTGCTCACAGGTCGGTCTTTGACAGTCTCAAATATTCCATGATGATTTTGTTGTACGGTGGTGCGGCAATCACAACTTTGCCTCTGATTCCCGTACTCTTTGCATTCAAAGCAGAACCTCCATCAGAACCAACCTACGCACAATACATGCGTCATGAGACCCGAAAGCTCTCGAAGCAGTTCGCCGATGGAAGGAAAGAAACTGCTCGTGATTCTCTCGGTCATTCGTTCGGTACGGATCGTTTGTATTCGAGCGTTCATACGATTCGCAGCAATCAAGTAGCACCGTTGACTGATTCAAACAGTTCGGCGAAGTTGAGCAAACTTAATCAGCTCGATGAAGGTCACAGCGCAGGAGTACGCGGTGGCGGGTACAAAGGATCACTGGTTCGAGTACTAAAAAACCGACAGTTTATGTTGCTATTTTTCAGTTACGGAATCAATACTGGCGTGTACTATGCTCTGGGAACACTGCTGAATTACATCCTCATGGATTTCTTTCCAGGAGACGTGCGAATCGGATGGATTGGATTTACAATGGTGATTTCCGGTATAGCGGGTTCTGTTATTGCCGGGATCGCGTTGGACAGAAGTAAGAAATACAATTTCACCATGACCGGATTCTTACCACTGGGTTTCGAATTCGCAGCCGAATTGACGTATCCGGAAAATGAAGGACTCACTTCCGGTCTGTTGAATGCCTCGGCTCAGCTGTTCGGTATCATACTCACGTCAGCTACCAGCAAACTGAAAAGCATTCATGGCTCGTTGGCCGGTAATTTGCTCATGACTGTACTCCTGTTTGTGGGTTTTACCATGATGATCGCAATCAAAGAGGATTTGAGGCGCCAGAAGATGATCAGACTTACATCCGATGAGGTGGAAGCAGCCGTAAACGATGAACTGAATCTCACAAGACTTTAAGGCATTTCAAGATCAGCAACATATATATATATATATATATATATATATATATATATATATATATATTGAAAGAGGGAGAACAAGGTAGACAGCCAGAAACAGAGAATGAAATTGCATCAGAACAATGATAGTTGTCAACATTTTTCTACCTCAAAAACGCCCGTCTCTATCTACCACCCATCCGTGTTTCCCCAAGAGATATTCAATTTCGAATGTGGTCGCGTAGCCATATTCACCAATTGCTATTGTGCCTTTCATCCGATCTGAAACTTGACTTTCAATCCCTCCTTCTTTCTATTTTTCGTTGATTGCCTCGTGTATATTCAGATTTGATTTGTATCTCTTTTTACCAAAACACGAATTGTCTACACGTCAAAGCTGTCCCGTCTTTTCACTCTTGCGTCTGCTTCCTCTACCTGTTTCCTCCATTCGTCTGCGCTGTCTTTTGTCACCCGTGGTCTATCGGTTCCCCTTGCCTGGTTTTACTCACACACACAAGCCGTTTTTTGTCTATATATTTTGACTTTATCATCACGTTTTATATGTTGTATACTTTTGCACCCACCCAGTTTAGCCACTTTTATTTCAGTACCTAATTGATCCTACTCCAGTCGAGCATACAAAAAGAGCTAAACAGTTGGGTTGTGTCTGTATTTTTCAATGGCGTACTGCACAAACTGCGTTCTCAAGTGCTGAATAGAGATAAATTGAGGCCTCCATCTGTACTGTGAACTTTTGCCTTCAAACTTATAAGCGCCTTTTTTGATCACTTTGATTATTTTATGAATTGTATGAAAAATAGATGGGTTTTTTGAGATCTGGGA
>STRG.9898.1
CGCCTCTGGACTAGAACAGTATAATTATATTTCTTTGCAGAGCGGTTTTTACAAGGCAAGGCGATGCGCGTACAAATCGATAGAAACACATGATTGGATGACGTAAGTGAAGGCGATGCAAAGGCTGGCCGGTCGCGTTCGGCCCCAATGAGCGTGGATGGGCATCAGCTGTAGCATGAATCGGACTGGTTAGCGGTCTCACTACACCTCCCTCCTCTGAAGATGTTCGGTAATCTAAGCTACGGCAGTTTCATAAGTTCGACTCATGGAGTTGATATTCAACCGGCGGATTGGAGCTCGAACACATCTTGAGTGTCTCCGGTTTACCAGTTCAGGTGCCTCCATGGAAGTAACGAAATCTTCCGGGCTTGTCTTGACATCTCAGTGATCCGTGAATGCCTCCACAGATATGAAATCGGCGGATGTTCCACTGAGTCGTACAGCAAATTTCGAGGTCTGAGATGGTTAACATGCCTGGTCCAGATGAAACCACGCACTCAAACTCTATACGTGACTGTTCGTTCTCGTCTCACAGTCTGTTCGGGAATCCAGTTCTCGAAACCTTTCCGAAAATTGCGCACGTAAACTTGATCTCCAGTCTTAGATGCTCTGTCATCAATGAGTGTGCGGATTTGCGGTTCTCCAGTATCTCCAGTGACCGGGATCACGGCAACCAGGAGTAGCCTCATTGGTCGGCCTAGAAACATTTCAGCTGATTACTTCTGTTCTATGGCAAACGGGGTTAGGAATCGAGCTGTACATCAGGAGGAAAGCACCAATTGATTGTTGTTGTTTCTCCTTCCCTTGTGGCTTGATCAGTGAGCGCCAAAATGCGTCAACAAACCGTTCCATTTGGCCATTCGATTGTGGGTGATACACTGGGAAGCAGACGGGGCGAATGCCTTTTAAAGCACAAAACACTGCAAACCGTGAAGATGTAAACTTTGGACCATTATCGCAGACGAGAACTTCTGGCTTGCCGAACTGAGAAAATATTTTACTCAAGTTTGTGATTACAGAAGTTGTGGTTATGGCACGCAAAGAAATAACTTCGGGCCATTTGGAGCACGCATCTACAATGATTAGGTAAAACATGCCTTCATAGGGTCCGGAGAAATCAATGTGAACTAGAGACCAGGGGGCTGCATGGAGTTGCCATGTTTGGGGTTCACTCTTAGGTGGTAGTTTAGCCACCATTGAACAGTTGTGACAAGCTTTTACCTCGTGTTCAATTTGTTGATCCATAAAGGGCCAATATGCATAACTCTGAACGAATGCCTTCATACGATTGATTCCAGGGTGACGGAGGTGGAAATGTTTCACCATCGATGAATGCAATTTCCGGGGCACGACGACTCGCTCACCGAGTATGAGATATCCTTGTTCCATAGATGAAGCTAACTTACTTTTGAAGTACTCTTGTCAAGCTCTCTTTTGGGAAAGTTGGGTTGCCAACCCGTTCTACAATAAAGCAGCACGTCCTCCAATAGACTGTCCTTCGCTGTTCCGAGCTAGATCATTTCAGTGGTGACTAGTGGACTGCGCAGCAAAACTTCGAAAACCTAAGGAACATCAAAATCAACGGCGATCGATGCAGCTACTCTATCTGCATCAATATGACGACTGCCATAATCAGCTGTTAGTCTGGAGAGGACATCGGCTTACCCAAAACTTGTTTTTATGAAGCGCAACTCAAAATCAAAATATACCAGCATTGTGACCCAGAGCTGCAATCGATTTGCAGTGGTACCCATGCCTTCGTGCCAAAGACGGTTAATAACTGCCTGTGATCAGTGATCAGGGTGGATTTTCTTCCATGTAACATCTTATGAAACTTTCGAGCGCGAAAATCAGTGTCATTTCTGCTTTTCAGTTGGATCGTAATTCTCTTCTGTTGCTATGAGCAGGAAAACCGCTCCAATTCCATAGTCGGAAGCGTCGGTGGGCAACTTAGGGTCATAGTGAATGTGGAGTAAGTCGGACCTGAGAACTCGTTTGATGGCAACAAATGAGTTTTTAACATGCCGGTGGCCAGTGCCATCCTTTGTTTCGCGTCAACAGTTGGTTCAGAGGAGCTTGTGGTTGATATATCTGTCACAAAATTGTGATAGTAATTTGCAAACCCGAGGAAAGACTGAAGTGTTCCTTTATTGGTTGGAGTGGGCATGCATTCTATCCCTGCAATCTTCATTGGATCCGGTCTTCTACCAGTACTGTCAATGATCGACCCCAATTAAGTGATACTGGATAATCCAAAAGAACATTTCTGAGGCTGAACTCGGAACCCATACTCGGAAATCCTCTGCAAAGTCATATTTAAATGCTCAATATGTTCATCCGTTGTTTTGCTAACGATAGTTATGTCAACTAGATAAGCCTTTGCGAATTCTAGGCCGGCTAACATCGTATCCATTATCCGTTGAAAAATTGCTGGGGCACATTTAAAACCAAAAGGCAAACGATTGTAGCCATGCAGAACTCGTAAGTGTTTACGAGTAGACATCAGAAAAATCAATTTCTCAAAATATTTTACCACCGTTCAGCTTGGTAAATAAATCCTCCGGCACAGGTAGAGAGTACCTATGTGCCTCAAACAAACCGTTCGGTCCCGTTGAAAAATCGGAGCACTTCCTGATTGCACCATTAGCCTTATGATAGGTTCCACTAATGATGAGTAGATGAGGGAGGAAATTACTCGCCGTTGTTCCAGCCGGGCTGATTCGCTGTCAACAAGCTCCACTGATGCGCAAGGGAAAGATGGTTTGAGATAAAATTCAGGTTTAGTGCCGGGATTCACATGTAAAATGCTTCTATCTTACAGCCTAGACGAAGACCAGCAAGAAAACTTCAGGATAGTCTGTTTTAAAACGTGAAAGTTCAATATACAAGTCTTTAGAGGACAGTGGTACAACATCGCTCACATCGTTTGATTGTGAGGATGGCATAGAGTCGGAAGAATCACAAATTTCATCAAAAGGAAACTGCCATAAATTCAGTTTGTCTATCTAATTGATACCAAGTAGGTTCAAGCGTTTAAGTTTTGATTTGTAATATGTGCCACACAAACGACAGTCACGAAAAAAGTTCACACAGCAACCCACCAAAAAATGACAATCTTTCACCAGAAGCTGCGCGAGCGATATGGGTAGTTCGCTAATAAACGGGTCTGCCTAATAAAATCCACTTCACTTCAGAAATGACAGTCACATCAGATGCTCTGTCCATTTGTAATTTCACAGGTAGGTTATTAGTACAAATAGAAACGTACTTCCGAATGGACTGGAAATCGAGGGCTTTCATGGTAAAAATGAAGTTTGAAGAACTAAGACATCTGAATGGAGCACAGTAGTATGACTGTGGCTTAGGACGGCCATGACAGAAGCTTCGTTATGACTAATTCCACCAGAAATTTCACATTCGTGTGACCACAAAGATGAGCGGAAAGCCACAATCCGCAGTGCCAACATACGGTGCATGGTCTGTTTCGGAAGTATGGTTGCTGAACTAGCGGTCTTCTGGACATAGGTAAAGCACTGATCATGAGAAATGACTGCATCTCTGCTTTCTGGATCGTCTGGACATCATGTTTTGATTAATCTAGCGTTGACACTCTTCGGTGATTTGTTGTAACGTGATTTTGGGTCTGTTTCCAGCTTGGATAAGAGCCGGGTGCGAATGTCACTGTCAGTGGGCGAAGAAAGATCACAGAGAAAAAAGAGTTTTGATCTGAACATTTCTGAGACTGGAGTTTAGAACTTTCCCCTTCACAATTAGCACGTCCTGCGTAGGGGACAAAATCCTCTTCCACACTTTTCCGAAATTTGCTAGCACTGGTAACGTGTATTGAACAAAGAGGAACGTTCATAAAAATGACACTAAGGTGTTTCACTGTCTGCTCTAAATCGAGATCCTTTGGATGTTTCGGTAGGATGAAATTGCTGTATTTGTCATTTTCAGCCGGACCCAATTTACTCAACAGAAGTCGTACGCAAGCAGCTTCGTCGAGAGTGCCAATCAAAAACCCCATCGCGATCGATGGTCAGCCTCACGGCATTTCGCTACAGATGCTGGCCAATGTACGCGTGCGCGCGCACACAGACGCACGCAGACGCACTCAACCGGTCAACCAGTTTTCAACCAAGACCTGTCTGTTGAGTGGTCCATGTGACTGTCAGACCTTTAGACCACGAGTGAACTGAATTCCGATACCGATCGCAATGGAAAACGTAGCCCATTGTGTTGTATTTGTATTGTATTTGATCAGACCTGCGTAGACATAAGTCAGCATTTCAGTCAAGAAGATTTACGCTTAGCATCTCATCGAATCAATGGGATGAAAACAGAACGACTGCATATTAAAACTGACAAGAAATTCTACCGATACTCGTGTCCCATTTGTGAGGAATCGGGCCAGAGACGGAACGGTTGAGTTTTTGTAGACTTCAATACGAGAAGGTCTGGATCGGAAGGAGGAACGCGTGAAAAGTGAGCGAGTTACTTTTGGATGGATCACTCTGTAAAGGGTGAGTGCTGTCTACAAGGATTTTGTGAGCGATCTTTCCACCTGCGGCCAAAAGTAGTTCGCCCAACTAAGAAGGTATTTCGGTTAAGGGTATGAAAGATACCCAACTGGCAATAGACAAACCTCAACGAAGAATCTTAAAATCTTTCTTCAGTAGGCCAGCAAAAATAACAGAGGAACAGTAAAGTAG
>STRG.35644.1
GGGCAAGTGTCGTATGAAACTACGTATGCTTGCTTGTTTCGTTTTACATAGTATTTCATGAACAGTTCTCGTTTTACGTTTCAGCTGATGTACTCCAATTATAAGACGAGTAAAGCGTTCTCATTCTGACTCCGTCTTCTCAAACATACTGATTTTGCCTATTCCGTTTCTAGTCTACGTTTCACGAGTACCGCCGTTGAGGGTTGTGAATATGTCCCCCGGAAGCGGTAGTGGATAGCAATCGGGGTCTAACGCGGCATTAAGACCTTTTGAAAAGTCGGCGCAGAGTCTGATAGTATCATTTTCTTCACAGTCACAATGGGCGAAGCCCATTCGGAGAATGACACGGGATTTAGGATCCCCAGATCTTTAAGCCGTTTAAGCTCCTGGTCAACGAGCGGTAGACCAATATACGATATGGGGCGCTATGGTCTGAATACCAGTCGGCTGTCTTTTTTGATTGTAGTATGGCTTGAGTGTGAGTGCAGCAGCCAAGTTTCTCCTCGAAAACTGAGGGAAGGCGTTTGATGAGTGAGCCCGCAGGTGATGAATTTTGGGGTTGTTCCCACACGGCAACGGAATGCACTGATGGGTGCATCGAAGAGACACAATTCATCAAGCCAGTCAGATCCAAAAAGGTTTATGTAAGCTGGAGTGATGTAATACGTCGTCTTGATTAATTTTCCCATTAGGATTACGGAACAGTGAAGCTGACCGGAGAGTTTGAGTGTGCCACCACAAGCACTAGTTGCAGTCAATGAGGTTGGTTGGATATCTGGGTGTCCAATAGCGTTCCAAGCCTTTTCTGAAATAATGGAAATGTCTGATGCTGTATCTAACTGTAGACGGAATGGGTGGTGGTTGATGCAGAAGTCCACAAATTGCCGTCGTCCAGCTAAGTTTATTTGGAAGGTTGGAGTCAGTCCGTACGAGTGGACGGATGAGTGATTCTTATTGATTTTGGGTTTGAACACAGGTAGTGGCTTATTCCAAGTCGAGCGTCTTGGTTGACAACATCCATCTTCATGACCGAAGGCGTGATAACGCGGACAACGGTGGTATCTAAATGGACAGAAACTATGAAAGTGCCACGCACCACAATGACGGCACGGCGAAGGCAGCCTGTTCGGAATCGGTTTGTAGAAATTGGACAGACTTCTTTCGGCTGGAACTTGTTTGTGCGTCGTGAGTTTATTGATTGCTCGAGATGGATGATCGGACTGTTGAATCACAGTTGCGTCATCTTTCAGACTGACTAAGCGTTAGCACTTGTCAACCAATTGTTGTGGAGTTGTACTGGGCTCCTGATCAATTTTCCTCAGCAATCTGGTGCGTAGATCTGATTGAGTGGGTGAATGTAACCCGCAAATGAAAATCAAACACCGGAACTGATCTTCAGTCAATGATTTAAATCTGAAAGGGCCGTACTCACGGTTCACGATGCCGGCATATGTCACGAGATTGTCCTTGTCTCGCCTCACAATCTGAGGCATTGATAACGTGCGTTGAACAGTGATGAAATCTCCCCGAAAATTTTTGTATGAATGAGAATTGTCATCAAATGAATGGCCACGGGAGACTCTAGGTAAAAAGTAGTCAGTGTAGCGGGCGCGTTCTGCGGGTTCCAGCTTCCGCAACAAGAGTCAGACTTTTGTTTCGTCATCCTTGTAGGAGAGATCCACGGCGAAGGTGTCTTCGTAGCGCTTGAACCAGGAATCAAAGGTGACACCAGACTGGGGGTCATAAATAAACTCTGTCATGCTCATAAGAATCATGTCCGGATCACGATCTGTTGTGGCTGGAGTTGGGCCCATGTACGCAAGTCGGGCAGTCAAAGTCCCCATCAGTTTGAGTTGGGATTGCAGCATCTTCAAGTCTGGATCAATGGGCGCCATTGGTACACAAGACTCGTCGCCACTTTATACGTTGACTCTGGGAAAACCTGCGCACTCAATCTCACCTTGCAACTCCGATCTCTCCAGTACGTTACGGAAGGCAAAAACCCGACTCGCCAAAAATGTGTTTTTCACAGAAATTACTATGCTGAATATGAGGCGAAAATGGAATAGTCCCGAAACTTGGGCTTCCAGTTAGATCCAAGCTCTGTTGGGCTGACTAGGTTGATAAAAATACTTTGCCGGACAGACTATTGATCCATTGACCCAGTTTGCGTCGATCAACAAAAAGGGTTACGTCATAAGTGGTCCGATAATTTATTGACTATTGATTGTTCGATCCGGCCTGACACGTTCGAGCTGATTAATGGCCCGCCTAAAAAAGTCTTTTTCGTTTTAACATCCTTATATTTGTGAGCTCCACGGTTCATTGCGATCGCAACTCCACGAAGCGCAGAATTGTCTATTGCCCCACTGTGGTACATCTAGTAGGATCCGTCTGTTTGAGGGCTGCCGCAGTTCGGTAGGCATAATTCGGATAGACAAGCTACGTCAGTTACGTAGTCGTAGATTTTGCACATGGTAATGCACTGCATCTAGAAGAGCCCTCACATTCTAGTAGGCTGCGTGGACTGGTGACCTTGTGTTCAGATTTCGGTTTCCGCCTCGTGTTTGGATCACCCCAGCCACTTGGGGAGCACAGGGCGTGTTGCTCACCGGAGACGCCGTCGCATTACCAGATTTAATTGTAGAGACAAAATCCATGAGACTTATGAATAGTGAACGAAGAGGTGTCCCTAGTGCCACTCAGCTTTCGTATGGGTTGGCACCTCTAGCCCGTGCACAACCAAGTGCTACCTGTCAGGCAACAGGAAGTTCGTGAGTTGGGAGGGGTTGGTCGATTAAGCAGCACATACGCCCTTTGGATGGTAGTCTATCAACCCAGGATGCCTAACACGTCCCAGTGATCGTTGTGCATGGTTGTCGGTGGCCTTCTCTCGTTCGCCATTCGGTAGAGGTCACATAGACCCAGTGGTCCATGCATCCCTGTTGATTGGACGAACTTTCTTGGTAGCCGTTGGATCTAACAGACCTCGTCCACTTGCACAGGAATATCTGTCTTTGCATGCTGGGAGCCATCTCACTGAGGATTTTAGGCCTTGGTTGACCTCAACTCGGCTTGGCCCGCCTGTCACGCGGTTTGCCGGGGTATGGCCGTTGATGAATTCCTCAGCTTTGTGAAACCACAGGTGAGAGAGAGAGTTGGGTAGGTGATGGATACCAGAGATGGAAAATACCACAGGGGGGATAACAGTCTACCAACTCAGAGGCGCTACTAACCCCAGATGCCTCGTCTGTGCCCATAAACATTGCTCGCATAATCTAGACAAAGACGTCCGTGTACTTTTCTTGCACTTTCGGGCTTGGCCTATCACAGTATTCCCTCGTGACTATTCGCATTCTATCGCCTTTTCTCCCATTGCTCCGCCTGAGAAACACTGACCTTCGACCTTGGCCCATCAACCCAGCACGTGATTTTTTTATTGTGCTAGCACGCTTTTATCTCCCCCTTATGCATATACCTCCATTCTGATCGCCAATTGGGCCGACGCTTGTGAGAAATATCGATCCCACCGTAAAACCTGAACCTGGTCCTGTATCACCCTGAGGGCGTTTTCCACTCCCTGTCCATCTTGTAAACTCATACTTTTTAATTCAACGTGCAACATGGTGAGAAAGGCAGTGGTCGGTGGGGCTTGCCCTACTGTTTAACGCTGTACGATGATGATGAACAATGGTTTGTGTATTCGTTGACGGGACCACCCATAATTTGATGTTATTATTTACCTGTTTAATTTATCTTCAAGTACACGTAGTTTACCAGCTGGCATTACTTGATACTGGGTTTCAGGTCCGTATACTACGAGTCACTTAACCATTGGACGACGGTCGTTACAAAGCCCGTTCTCTCTCACTATCACTGGCTGCCCACACTGTTCTTCGAAGTGCAGTCTACAACTGCACGGGTAAAATAAGCCTTCCCAGCCAGCACAAGTGAGGTCAAAATGTGTCGAAATTTAGGGTCATTTAGCCGCGTTTTACCACTGTCGTTTAACCCCCGCTGATTGGTTTACTTGTAGTCAGGAAAAATGACTACTGTCATGTCTCACCAATGAGCGGTGCTTGCGCAACTGATACCTTATCTTGTGCACACGTGTGCATCTAGTGCGGTCATCTACGCACCGCGGTGCGTAAAAGTTTTACTTTACGGGGAAACTGATTGAAGCCAAATATGCTTATAAATGTTTATAGTAAATATTATGTTCACCAATCCTAATATGTGCTACTGGATAGTAGTATGGCAATGGTCGGCAAAAGTGACGTGGTCCGTAGTTGATGGATCATTGCAAACAGAGAGAAGTGTGTTAGCATCACTAATTACAATAAATGGCCGCCTAAGATACATAATAGTCAGACTTAAATAATCCCATTTCTCGTTTTATTTTGACGATCTGTTTTCAACATCATCATCATCACCAGCGTACAGCGTTAAACAGTAGGGCAAGCCCCACCGACCACTGCCTTTCTCACCATGTTGCAAGTTGAATTAAAAAGTATGAATACACAAGATGGACAGGGAGTGGACCCATACGGGTGGGAAAAGAAAAGAATGCCCTAGTAGCCAACACACGGAATACACAGTCTAACTGTACAAACGTTCACCGATCAAACATTCTGATTCGATAGAAAGTGACAGCACGATCGCCACTGTTTACGGTTCGCAGCCATATCCTTCAGTGTCTCCAGCCAACTGGTTGAGGGATCTTTTGGACCCCAACCACGAAGGCGTGAAGCACCTACTTTTCCTAAGTCTGCTGTACATCTTCTCATTCCTCGCTGCCACGTCATCTGTTGACCTCCACGTGGTCTCTTCCACTCCCTAGGAGGGGCGGAGAATAGGACACGGTACGGTAGACGTGTGTTTGACATACGTAACACGTGTCCCAACCAACGAAGTCTACTAAGTTGGATACGCTGTGACAAAACGTTCTCTGAATTAGTACCCAAAACTCGCTTTCTTATCTCATCGTTGCTTACTCGGCTATTCCACCCAATCCTAGCGATACTACGTAAACATCGATGGTGGAAAACCTCN
>STRG.47369.1
TTCCAGCTGTGAGTTATGATGACATATGAAGACAATAAATAATGGACAAGTTAATTCGGTGTGAGTGAAGCATCGATGAAGTTTCATTTGAGCAGTCAGTGGCACCTACTCCACATTCTAAGTAAAATAGGCTCGCAGTGGATTTGTGCTATGCTGCTGCAGGCTAACGAAGTTGCGTGCACTAGTTTGGTAAAGGTGTATGCATCCCACATGAAAGATCTTCCGACAGCCCTTCCTGCGTACACTGCTATGTGTGCAGACGATATAACCCTCAGGAGTACTGGCGTTGAGGACCAGCAGGTTGCAGCTGATGAAACAAAAAGGCTGGTCCGAGGATTGGAACCTCCCAGTTAATAATGACAAATACATTAGCACGTCTTTCGGCAGAGAGACTGGTCACACGTTTTCCATTAATAGAGCAACCACACTGCCAAGGGTTGACCGACACAAGGTGCTTGGTTTCTGGTTAGATTGTTAATTATCCTTCTCTCATCATCACCAACTTGCGAGCAAGTCTGCCTTTCAAATCCTAAACATGATTCGAAGGTCCTTCCCGCGCATATCTAAAGATGATTTCCCCATAATTTTCGACACGTATATCAGACCTCTGCTGGAGTAAGGTAGTCAGATAGTGCACTCTGGTCTCGTC
>STRG.66119.6
ATTGGATGCAGTCTTATTGACCCATTGGGGTGTAGACAATCTTCTCGGATTGAGTTCCGTTCTGCCCGTGGCCTTCGCTCGAACGGATGACGCGGTCCTTGACTCAACGTTGTGCCTCCTCACTCCTCCACCAAATCCAAGCGGCTTCTGCAAGCTGCCTGAAGCCAATCCCACTCAATCCCCATTGACCATGAGTATCCCACGCGAAATGGCCAAGTTGATGAATGAACTAAAGCAGCAAGGAACTAGTATATTCCCCCAAACTCTGACCAGGGGCACAAAGATGGCCAACGCAGCCCAGGCGGTACAACTGTTTCAGAAGGTTGGTCAAGGTTCTCTGGAGCTATTCCCACTCACACCGACCGATGATGACTCGGCCGAACTGCGCAAAGTGGCAGACGACTGGGCTAAAGCCTCTCCGGGCCTGATTGGCGCCTCCGTACCTTTGGGCCGGTCGCCACCCGCGAACAAATTTACTGTGCCACTGCTTTCACACATCAGTGCATCCACTCTCGTGGTCTGGAAACCGTCCAAAGACACGGAGGCCATTTTGCGCGTTTTGTTTGTTGCACCCAATGCGCACCAAGCTCGGGTGCTAATTAGTCTGGAAGCGATAGTCGCCTCAAACATCTATCTACGTCACGCGCGTGCCGTCCCCAGTGATTACGAACGGAAACGAACAACGGCGACTGCACCTGGACATGCTAGGCGTTCGGTGCTTCCAGGCGCGCCTAAGCCGGCTTCAATGAGCAGTGTCGGATCAGCGCCCACGAAATCCACTACCGGTCGAATGTCTGCGTTTCCCGAAAAGAAACCAACTGCCGGACGAACTGGTGTCCCGCAGGGCCGTCCATCGAGCAAGCCTGAGGCAACCTCTGGAACGAAGGAGAACACCGCGAGTAGGCAGTCTAGTGTATCTGGATCGGCAGTCAAGAAGCCAGTGAATAAAGCGATGTCCAATGTGCCCCTGACAACAGCGTCTCCAGCTGCAACCGGAACCGTCTCAAATGACGCTCCCAGTTTGGCGGCTGAAACCGCTGCAGCCGAGGCAGCAGCCGCTGCAACGAGTGCGGAAAATAATCACGAATTGGTTCCCGAGATTTCGCAGCCAGATGAAAACTATCCATCGTCACCGGATGTCGAGTTGATGGATATGCATCATGTAAATGGTCATGAACGGGAGTTGAACGGTACGGGTGCTCACGCAGACGCTGATGCCGATGATGCTGAGAACGATCCAACAGGTACGACTCACAGAGTGACGAAGAATTCATCTTTGGTCACGAACGTACTCTCCGATGAATTAATGCAGTTGGACATGAATGCAGAACGTATCTCACATGAACTGGATCCGTTCGACATGTCCCATCCAGTTCGCGATGCACACACGGACGAACTGACGGATCCCATAATCGCTTGGGGCGAACCACAAGGGTTACCGGTCCCGCCCCCCGGCCCCGTCACCGCGAGCAACGGGATAGACAAACAGTCAGCAGCCTCGAGACGACAAACTTCACTGAGCGTTCCAGCCAATGCAAAAACGGTTCCGATACAACAAGCCGGCTACACTGATGCATCTAGCCACGCGGTTGGCCCAGGATCAACCAAGCTACCTCCGTACGACAAAATTAAACCCGTTTACGTAGATGTGGCCTTCTTGCCTGGTGGTGGTAATCCGCATTTAGTTGACGCTGAATGGTTTAAACGAGTGCGGGCTCGATATTATGTGGCAACCGATCCTCTACCGGGTGCTGCGTTAATGGAGGCGTTGACTGTCGGTAAAGAATCTTGGACCGGTGATGATGCACAGCTGTCTGCCTCACTGATTATCGCTTACGATACCGAAGAGTTAATGATCTGGCTCGGTCGAAACGCTGGTCGTCTGGCTGCCTGCCATTTGGAGCTAACCGCTGTGGCCAGCCGCTCTAGCATCCAACTTTTGGACGAACAACAGACCGCCTCTGCCAAGGCGCTTACATGTGCCGGCTACCGAATAGACTTCTGAGTTGATCTCGATCTATTCTCGTTCACCTTAGTGTTCGTCTCGCCTCTTCTCTTACCCTGTGTCCTCACTCGTTGTTCACTCCGTTTCGCTCCCACTGACTCATGCCTCCGGATGCGTTAAATCATCGAAGCGATTTTACCACTTCACACAAACAGATTAAAAAACGCAGATGCGTGCTGAATATCACTTTAGTTCCTCGCTCGATTGTTCTGTTATGCGTGCGCGCGTTTCAGTTTAGCTAATCATGCATTTTCCTCTCGACGATCTATTCCTGTGCACTGTTCCGTTTTCTTTTTATCACTGTTTCGTATCAGTACACTTTGTCTTCTCGCTCCGATATGCCCGCGGCTGCGCATGTGCGTAAAAACAACGATAAAGGTTACAATCACCGACATCAGCACTGTTTTACATCACCGTCTACATGTTTTCGCTTTCACACATCGGTCCACTGCTCGATACTGATATATGCATCAGGTGTTCGCATATCTGTCAACGGGATCTCGGCTACCATGATTCTAAATTGATAGAAAACTGTCTGACCTAACCTTACTTATGTGTCTCTGATCACCGATTTGTCAATTTCATTTTGACGTTTCTTTTGGTCCTATGAATGATTGTTCAACTGACCGAGGGAAATCAATCAAGGACTTACTGTTCAGAAACGGCTCACTGTTACCGCAACGATCATGGCCTTGGTCACGACGAAAAGAACTCAACACCGAAGGTCCACGATTAACATTCCTGCTCGTCCCTCGTCTCTGTCTGGTTTGCGAGTACTATTGAATCTTCCTCGCTCATGTGGCCTCTGTTTGTGTGAGCCAGCGAGGTTCACTCCGATGTCGACGCCCTATACCCACATACTGTCTTTTCTCTCTCTCGCTTCATAACTGGCATAACTATTCCTCTGCTGCTAATGAATATGACGCATTTTTAGTTCTCTCCCAACCTCACTCATCTATCGGGTCTGATCTCTGCAACGTTGTTGGATATAAAAATACTACCGCAGTGCGATCTTCATGTGATTTCTCCCTTCCGGGTAATGCTAGTGGTCGAATTCACGATTTTGCACCTGTGTATGAATCGGGTGCGAGAATGTGGG
>STRG.52441.1
GTTGGATATTTCCCTTAGCTTTCAAAATGAATTCGATCGAGTAATGAAAGACTCAGTAAATTGGTGAGAAATCACCATTCACAGTGGTTAGTATGTTCTGTTGATATTCTATTTTCATAGTCTTATAAACTTGTCGCTCAGGCCATTAAGTTTACTACAAGCCGGAAAAATTGACCATTCAGGAGTGCAGACAGTGAGACTTTGCATTTTACTGTTTTTTGCCCGCACTCAACCGACCGTCACACAAGTGATGTTGAGATAAATATTAACTGAAACTGTAGTGAATTGACCGTTTTGATCTACGGATAGGATACAGAAATGACCCACTTTCACGTTATCGGTCAAAAACCACGCTTTCTGGTTGAATTCCGGAGAATCACATTTCCGCAAATGTTTGCCGAGGTTTCAGCCAATCACCCGCATCCACACGCACAACTTCAATTTCCAGAAAGCTCGTTTTGCTTACCTAATTCGTTTCATATTTTGCATAGTGGTATATGTACACGATATATGAGAGCATATGAAAAAAAAATGTGATGGTCGGGTCTCCGAAAATGAAATCAGGATACGCGCCAACCGGCACTGATATGTATTGTTTTTGGCATACAAAGTATAGCATTTTTGTAAGCATCAAATGCCTCAATATGGTGGGGGGTGGGTGTCTCAGGCTCCGGGATGGCCACTCGTCCTGAACGCCTCTCGAAATGCTCCCAAGTGACCGTGTGTCTAACACGGCCTCTGCTGAGGAAGTCCTACTCACTGCCTTCTCGTGGCGGAGGTGTTCCCACTAAAGTGAGAGGACGAAAGCGAATGCCCGACGCTCTCCACCGGGTTGGCTGACTAATAGTCAGTCTTAGGGGATGGCTCAACCCTGATTCCAAACCAACCATAGGTGGCGTATGAGGCGTACAACGGTATGCTCACCGGCATCTGTGGCGGAGAGGTGCACTGGGCACCCGGGATGTTTGGCCTCATCCGAAGGGCGAATGAACCGAGGAATCAGTCACCCCAGTAGGTTACAGACCCCACATTCCGTCCCGCTGTCTTGCGGGTTAAGTTTTGGATAGCTAAAGGCTCTGGTTGTGGATCCCTGAGAAAGCCACCTGCTTTGGCTTGCACAATCTGGCAGTATCGCGCCCACAAACAAATCATGGACTCGGACTATCTACCCCTTCCCCCCTCCGTTGTGCCATGTTTTGTTTGGCACACAGTCTGAAACCAGACAAGTGTGAAGTATATGTATATATGACCGGCGGTGGTTCAGAACGTTTACTTCCTACCTTAGAAGTTCGAATCCCACCACCTTCAGTCGCTGGTGGTAAACAGTGATCCACTGTTAATCAGCTCGTCACCATGTTTGACTTATTGAGGCCTTATGTGATTTTCCATCCCAAGCTTCAGGGTCTGGTTATTCCTATCAGTGCAGTGGGTCTTGGAGGTTATAGTGTATTTATCCCTTCCACTTCGCTCTTGCACAGGCATGTAATAAAACAATATGCACGCAGTTACTTACTCATGAATCGTGATTGGTAGACACACATGCACTGCTATGGTGGTTATCCACGGTGAGTCATACGCGCACGATGTATTTGGTTGTGTTTAAAAATGCATGTTTGGTGATTGGAATCTGCACTGAACAAATAAACAGTGATTGGTCTAAATTGAATTTCTCGTACTGCTCGTGAATAGGGCAAAAAATCACCGTAGCACCTCATAGTGTTCTTATGACTTGCTTGTTCAGGCTTAATCTTGCCAGAGTTAAAACCCATTAGTTACAAACGTGCCATTCTATGCTTATTTTCAACTGACGTCGTGTGATTTCCGTCAATACATTTGGTTTGGTAATTTTTACACTACCAAACCAAATGCTCACTCAGAATTCTCTTTATGTACAGATCCAAGTTGTTTAGAAGCATTTACCAATCCGCAATATTGAAAGATATTATCAATAATTTGTATATCCAGTAGTTTTCACGAACTCCTCTTGTTTGAACAAGTCGCAAGCGTTTCATTACCAGTCGGGGCCATATCGTCATTGCGCAGGAATTTATAGAACCCATCAAACTTAGCTGCAAACACCGCTATAGTATCTGATAATATTACCACTTCGCAATTCATCAGTCTTCGCAGATTTGTGGAGAAACAATCTGTCAGGTCAAATTCGAATCCATCCACCGTCGACCATTTTGGTGGTAGACGGTAACGGCTGGGTACCTTGCCCGACCTGTTGAGACCTTATACGGTTCTTCAGTTTTAGGATCAGTTTGACGGTTATTGCCAACAGTTCAGTGGGCCTTCGAGGTTACGGGGTATCCCCGTTCCACTTCACTCTCGTGCAGTCATGTAATGAAAGAATGTCTCTGGACAGCTTCCAACAACAACGACAATATGCGATATTATCAGCCCGTATAATTCAATAATTAATATATCGGACTTACAATTCTGCAAGCAGGGTTCTATACTCAGCGGAGGTCCTGTCTAGTTCGAATGACCAATAACCAAGCACCGGTTGCGGCAGATCTTTCCTGTAGCTGTCTATGAGCGGGAACTTGAGTCGAAAAACTTTAAGAAACCAAGAGTATGAAAAGTAAGGAGACTGTTGCAAACTAATCGTATCAAGTCGACGAAGGAAGTGTGTGAATACGCACTACTGATGATTGTTAACTAGTTTGATCAAACAACCGATACAGTGTGATCATAAATAGTAGAAGGCAATATTTTACATAATTTGATTCATCATGCGATATTAACTCTCTACTCACCAGTAATTCTTCTATGGATTTCCAACAGTTTTAGTTTTAACTTTGAGAGCGTATTGTAACGGTCAGGCGGTCGGCCGCCATATTGGTGTTCGATCAACGTAGGTGTATAAACCCGATGAGTTTTGGGCTCATGATCACTTGCAGTACGTTTGTGGTTTCATAACAAACATGTACAACTCACCCCTCGCGTAAGATCACTGTTCCTTGCATATTACAGTATGATGAATCAAGCCGTAAACTGAACATGGACAAGATTAACACTCGGTGACCTGTTCCGTAATTTTAACCGGAAAACAAGTTTTCAGTATCCGGTTGTATGGGTTTTCCATGACGATAAACGGTCCGCTCCACTGATGCTTCAGCCTCGTGGATATGCCAGGCGCTGCTACTTTCAACCGTACTTCTTCTCCTGGTGCATCATGCGTCTTCTGGTCACAAAATTCTTTCTGATAGCGGCGAGCAGTATTCAGGTGAATTCGGGCCATTTGGTGATTGTCGACCAAGGTCCGTCACAACTCTGCAACATACTCGGTAGAGGTCAGCCTCGCCCTAGCTGGGTTTGGTACCGTCGAATAAATCGTTATTCGAATCTCTCATCTCGTCAACATAAAATGTGGAAACTGGTCTGTGGATACCTGAATTGACGCACGGCAGGCCAGCAAACACGTCGGTAACACTATATTCCTTCACTCTGAAGACGCTTTTGAGAGTCCGGTTGGTTCATTTCACCAGCGATCGTTGACCTGTGAATCGTACGGTTTAGCCCGAGTATTTTCGTATCCCAAGAAGGTGGCAGAGGTCGGCCAGCAAACGGCTCTCGAAGTTTCCTCTCCTGCTTAGTGTGATCGATGATGGCGCTCCCCACCGAGAAATTCGGGTATTAACAATTGCCTGAGCCACTGTCCTCGTGTCAGTTGTACTAGTTTCAGCCTGACACTACTTGGTAAAATAGTCAATAATGACTCAAATTAACTGGTTTCCCTTGTTGGTTGCCGGTAACCGGCCGACGATGTCTATACGCAACCGTTCATTCGGATAGTCTGCCATCACAGGTATCAATGGTTTCCTGTTAGCTGACATGGGTGACTGCAGTTCGGCACACAAACTACAAGTGTTGTAAAAATTAACGACCTCCCGGGTTTGATATGGCCACCGAAATCTCTGCCGTACTGCCGCTAGCATCTTTCGCTGGCCCAGGTGGCTCGGTTCTCGAGGCACCTCTGAAAGTACCATCGTGATCATTATCTGGGGCACCACGGTCCTTCGCGTATATGTGGGGCTGTGTTGAAAGTACATGACTCCATCCAACTACAACAGGTTTTCCCGTAAGTTCCATAGGCACATCGTTTCATAACTACTCCCAGCCATTTCTTCTCGTATGGGTTTATTACCTTCTTTGATTAATCGCCTATATATCGGTTCCAGTTCTGGATCCGCTGATTGGAGTTTCTCCCAAACATCTGATGGCGCGACCTGCAGCGCTATAACCGTAACATGAGAGTTCGAGCAAGAGATTTGTTCCATCCTGTCCTGTTTCTGTGACAAAATTGCACCATTTCCCGTCTCAATAGCATCAGTGTCCAGGACGAATGGCTCAGCTCCCGGAGAAGATACTGGGTGCGGTTAAGACAGAGGGGGTTGATGAGGGCCTCTTTGAGTGACTGGAAGGCGCTACTACACTCTTCCGTCCAAAGAAAGTGATTCTTTTTCTTTGCCAGCCGGTGTAATGGGGCTGCAATGTCAAAGAAGCCGCGCACGAATCGCCTGTAGTGTGAAGCCAGACCCATAAAACTCCTTATTTCGTCTACATTTCTGGGGGTCAGCCATTACTGGATTTGATTAACTTTCGCTGGGTCCGTATAATCCCCGTCACGACCTATAACGTGTTCCAAATATTGAACTTGCGATAGTAAAAAAGGGCATGTACTTGGCTTCCTATTTAGGCCTATTTAATACAACCCTTTAAATAGGTTCCGTAACATTTCGAGCTAATCCTGGAACGTTTGACTGTGCACGATAATGTCATCCAGACATTTCTTCGGCGTGAGATCACCCAACGCCTTTTGCATCAGGCGCTGTAATAAAGCGGGAGCATTTTTCAGCCCAAACAGCATGATATGAAACGAATAAATCTGACGGAATTACGAAAGCCGTTTTATCCCAGTCCTGCAAACCGACCCCTACCTGTCAGTAACCTGACGCCAGATCCAAGGTCGAAAAGTACTTGGATCCCGCTGCGGCCTCCAATGTTTCGTCAGTGCTGGGTATGAGGAAGGAACCCTTCTTCGTTATGACTTTCAACCGTGTATAGTCCAATCATAATCTTAGGGTTCCATCTTTCTTTTGTTACAACCACTGCCGGGTAGGCTCAGGGTAAAACTGATGGGCAGATAACCTAATTATCCAACATATTTTTTAGCTATGTTGTCTACCTCGTTTTGATAGTGCGCCGGAATTCGCCCAATCGGTTGTTTGTTTGGTATTGCATCTCCCATGTCAATACGATGTTTAACTCTGTCTGCATCCTAATCCCGCTCTAGACCATGAAAGTGCCTTTAGTTTATCCGTCAGCTTTTCTGGTTCGCCATGAGTGGCAGTTTCGGACGCACCAACCAGCTCTTTCACTTGCTCTTAAGTGGAATTCTGAGTCTAAATAACCACACACACTTCGATTTTATCTGAGACGTTCATTTCTAATAAAGGTTGATACTGAATCTGTTCTGCTCCGATATCCAAGATCCTGGTCCTCAAAATTACGAGACGTTGTTTTCGGGTTAGAAAATCTACTCTCAGAATGGCCTCCCATCTTAATTTTTTACCACTACGGCTTCATGAGTAATATCTTGACGGCCCATTTGGAAAGTGGGTTTCGCAAAACCAAAAGTTCTGGTCCGTTATTGGCTTCCCACAGAAGTTGTGAAACAGATTCCGGTGTTATCGCAAGAGCCTCCCCTACTATCATACGACTGGAATGGGTTTCAATCAAAATGTGCTCTTCACCCCGTTAATAGACCATTCAACAGATGGTGTAAAATTGCCGAAAAAGTTGTAACTAAGGGTGCAGAACTGGGGTGGAGTGACTTGCTGGTGGTTCTATGGCTTTCATCAAAGGTCCACTCTGGGTCCCTCGGTTCGTCAACTCGTCGCCACCCTGGTTCATATCGTCTTCTTTCTGGCCATTGATTGTCTGGGTTTTTCTCAGCGCTGGTGAGCTCCTGTGCCGGTTATCGACTTCAGACGCGTCCTCGAATCACTTTGGAGGTGGTTTTCTCCCGCCACTGCTTCTTCCTTCGTTTCTCATTCGACGGCTTCCGGCGGACGTTTCAGTGGATCATACACAAACATCTCCCTCACCGCCGAGGAGCTAACGCTGTCGATAAATCGGTGTAGTATCAATATCTCTGGAACCGAAGGTTCATAATCTGCAAGGGCACGACGGGCTATCTTCTACATTTTCAACCAGTGTAGTCAGACAGTTTCTCCTGTTTTGCACTCGGTAGCGGAACTCATCCTGTAGCTCTAGTGGATCTTCTGCGGGGTTAAGATTGAAAATGTTTCCTCGTGTATGTCACCCTCCAGAATTCCCTGATGGGCCATGTCGAGTGCACTGCTGTCTAGCAACAAAAGAGTTATGTAACGGCTGTGAGAAGAATCACATAGCTTCAGGTAGGGCCGTACTTTGGCCTCCCACATATCAGAGTCATAGCCCATATCAAATTTCTCAGTTTTCAGGACAGACACATGAGTGAGCCTATTCATACATTTCCCTTAACATAGCAGGGTGTGGAACAACAAATGCACAGTATCAGTAGAAGCACAAATTTTCGGTCTCGCAGACTCTTGGTTGTTTGCCATTATCTGTATTTGTATACATAGGGTGGCCGGTGGGTCTGAAAAATAGTCACGCAGGTCTGCACAATCAGTCACAACTCGAGGTCAGTCGCAAACGAGAATGAATTTCGGGAACCAGTGAGACTGTATTAGCACAAAATGGCATAGCATGGGACGCGTCGAAACCGGAAGTCAGGGCGGCAGCAGCAGCACCCATTGAGTTTATTTATACGGCTCAGGAAGGGGTCGAGTCACAGTCTCAGGGAGCCGGCTCGTACTCGCTTCGCCAGTGTGCGCTCTTGTGGACGTGACGGAAATGGCATCTGAAAGTGAGGCAGAAAAGAGAGAATAATCTGGAGTTCCAACAATTTACTACATGACATTTATTCATGCAGACCACGGTAGGTACCGTTTTCGTCCCAATAACTGTTTGGAAAATTATCGGTTTCATTTGTCTATCCGTCTGTTTGTACGTTTGTTCATTCAGTCAGCTTTAACTCCGTTCTGATCATTAGTTATCTCAATTTGTCTATTTGTATACATTTTCCTTCCAATGATTCACAGTCATTTCTTTCACTTCTGCCCTGATCCGTGTTGTACGCAAATCCTTTGATTGTGTGCTAATGGACTCGTTTATTTTTATTCACACGCCCGATCCGAGCAGAATCACCTTAGTCAGGTGATTCTGGTGGTTTAAATTACTGATCGATTAATCCCTCCGTACGTATGTACCACAAGTGATGGGCGGTGGATTCGAGCCCAGCGCCAACACCCATAATACAGCGAGCCTGTTAAATGAGCCGTGTGTTTGTGATCTAATCCGGCCGGACTATTCCACCAGACGTGCTCGCTCCTGTTCACATTCCATATCCCGTTCACGTGAACAGCATAGCACAAAATTACCAGCGATAGAATCCACCGGCACCAAACGTGATGCAAACGGCCAACCAATGACCAAATGTGAAAAGTCCCCATGGGGTGATGTGAAGGAGGGAAAAGTTCAGTCGAATGAAACACTTCGATTCCCACTCATCTGTAAAAGATGGTCACCAACACCGAACGCCGGACACATACGACGTCAATCGGAAACGGACAGTCGGGGCAGTTGTCCTGGACTAGTTGTGAACAGCAACAATACAAACTACGATTCGGTCAGTCGAGTCTCATCGCATATCAGTACAAACAGTACTACTACCACTGGAACAAACCGAATCAATGCTGCTGGAGGTACTGGTGGTGGTGGGCCCACACCAAATCCACTTCTATTGCCAATCAATTTCACGGAGTTGGCAAGTGGGTCAGAAAAACGATTGCGTGCCAAAATGAAACGGCTCAAGTCGAACAGTGGTGACTCAAACAAGAGTCAAAGATTTCCAACACTTTCCACTCTGCATCCAACTAAGCCAACCGGATCCCAGTGACCATTTGTTTCCAAGAATATTAACCTGAGCTGAGCACATACACTCAAGGATGTATCCTCTCTCTATATATAAATACACCAAAATACAGCTTGGGAATAGTGCCTAAAGATTAAAAATATTTGGCTTCAACTTCTATAGTCCGACTGTCATCTGGATCATCTTTATGTATCCGATAAGCTCTGGAATATCTCTTACACACTGGCCCAAACAAGTCGAGACTTGTGTGAATGTGTGCGCAATAACTAGTTTGATTTGTACACTTCAGCGTCATCAAGACCACAGCACATTAGTTCTCTTGTTTTTCATCTACTACTGATGAAAATTGTTTGGCAAGTTGAGGTTCGTTTCTCTACTGAATTCCACACCAACCGGTGTCAATGCCAAGGCCAAGATCAAATACAGGAGAAAAAGAAAGGATACGAATTGAAAGATCTTTCTTTTTTGTTTGGCCCATACAGTTTCCATAACTTCCTAACACAGACTTATCATCTGGGCAAGTCAAGTATGATATTTATCAAGAAGCACACATCTGTTTTCAAATCCGTGTGTGAATTATCCTAGATAATACATCATTGCTGTGTAGTCTTGCCGGTCTAATAAGACTGGCATAT
>STRG.62746.1
TTTCTCGATGTGACTCTTTTTAGAATGGGAGAAGGCAGACACAGCGAAATGTGCTCCGGAAACAAACATGGAACAGCCACTATCCCAGTTTCAACAGTTCTGTCGGTACGCAACAGAAACGACACTCGGTGAGGTGTTTGGCCTTCAGAGCAAGAAAATTTGTTCTGAGAAGACTTTACAGAAAGAACAAATCTTGAGAAAAATCCTGAGAGACAGACAGAGTTACCCTTCTCGGTTTATCCACGGAAATCTCACCTAAAGAGTGCCAAAAATCCCCATGGGAACTGCAAGAATGGAAGGTATTAGCCTGTCACCTAAAGGTGCTATTTTGGGCGAAATCATAAACCAAAGACTGAGGACTGAAATGTGAAACTTGTTCAACGCCGTTGCACTAGGCTGCTTCGAGATGCTTCTGTGATCCAGATTCGGAACAAGGATAAATTGCCAATGATGACCCCAGAGATGTGTTGTGACGCATCAAATGTAGGTCTAACCGGGAGAGTGATATTTACTCGGATTAAAGAACATCACCCACGCCGGTTAATTCGTTGACTGACCTGATCGATAAACTACGCAGTCTTAGCACACCCGGTTGACAAGGGACATCCCGTGAACACGGCACCTGCTTTTATAGTTATTTATCATGCGCACCAAAGAGATGCGAGGGTGTATAGTTGCCCACTGTAGATATGGCCAGGGCGATTGGGATTGTGCAGTGCTCTGACAAGATAATGAGACGAACAACAAACCAGTTGGGCTAACCAATCGACAGCCACAGACCAATGAAGAGACGGTGAGCACATCGTAAACTTTCCGCAACAGACGAAAAGAGGCATGTGGACTAGTAGATGGAACTCGGCGGGATACCAGCCAACCAGCGAGACCACCTATGTGAGTGGCTATTAATTAGGCAATCGGACGAACCGGAGGGAGATTGTATGAAAAAGAATCAACCTAATGGTCTCCGGCAAGCGGCCAGTGCGGCGGGGAAATACTCAAGCCGCCAGAGGATAGATGTTGCTACATCGCGTTCTGGAAAAGGAACTATGTAAAGCGTTCCACTAGATCAACCCACTTGAATTATTTGATTGGTCAAATACAGGCTTGTCTTACCCGTCGTTGCTTTCTTCGTTACAATGGAACTGATATATAGGATCGAATACGAACAACCTCCAAGGAACACTCGTCCCTCCATAATACAACAGTTGACCTCCTTATCCACCACTTGTCTTTCCAAGTTAACAGACTGTCACAAAAATAAACCCAAACTGCTGCCATTTCTCAGGAAACAAAACCAACTTTAGATCGCAGCTATCCACTTCGATAAACTATTGACAAAGAAGTCCACCGTGACTGGGGATAGGATCTAAAAACTACAATCCATTGGCAGACACTACCCATCAGGTACCACTTCAGTGAAGCTATCCGACTGGCTGCATGTATGCCACATTACGCTCTCCATGCATCCAAAATCATCCCACACCTTGTGAACTCCAAGATCAATGTAGATGCCGCAATGGGTAACTCCAAAC
>STRG.55656.1
TACTGAACACTGGGGGTCCCTTAGTATCGATATGGTGAGTGACACTGGTCGTCACTGCTGGGAGAGGCCCGGCCTGCCGAAACATGGCCGGGTAGGCGGCGATGAGTTCGCCATAAGGTTGGTGTGCCGGTGGTTGAACGTAAAAGGGCGTGACGTGATTCACTCGCGAATTATGACCCGCAACAGCGAGAGTGGTCTGACGATCCACCACTCTGCGGCGCCGTGCATCAACTAACAAGTCAAAGTGCTGCAGGAAGTCAATGCCCAGAATTGGGTACGGGACGTCGGCGATGATGAATACCCAACGAAAATTACGCTTTAAACCCAAGTTTAAGGTGAGCGACCGCTGGCCAAACGTTGGGATGGCCGTGCCATTGGTAGCGCGTAGTGTTTGGGCCTGCGGTGTGCTATTGTCGTCTTTCGCTCGGGGGAGGACGCTCACTTCGGTACCGGTATCTACAAGAAACAGATTATTTGAAATGATGTCCCTTACGTTCAAAAGACCACTATTGGTGTGATACCCGGCTTCGTAGGTCGCCACCACGGGCCGGGGATTAGTTTTCCTGATGAGCACCGGGAAACGTACACCCTGGTTTGCATCGTTTGGCTCCCTCACCGAAGCGACTGTGGTATTTACAATACCCTTCTTTTGAAGAGCCAAAACGTCGCAGTGGCGGACTATGGAGCTAAGGTGAGCGTGCGCGGTGCCGCTCCTGTGACCCACTTCTAACTGATAGACGTTGCAGGCTCGCGTCAATTCTAGACAAAACTGACGCGAGTTCGTTAGATGTTGGCAAGGCAGACACCGTTGTGACGGAGGGCCTGGTTACTCCAGCTACAGCGGAGTTGTATCGTGACATAATGTCATCAGCTATCGCGGCGGTTTCCTCCAGCGAGCATTTGCTCGTGGCACTTAGTAAAACTGGAATTTTGTGCGGCAAAACCTGCAGCTAAAGTTCCCTTAAGAGCGGGTCCTCGCCTACCGTCGGTCCTCTCAAGCGTTGCACCCCACGCAGCAGTTCGGAGGGCTTCCTGCTTCCAAGCTCAGTATTTTGAAGTTTTTGCGTACGTTGGTTCTGCGTTGTGGTTGTGCGGGCAGTGACGGCCTCTTTTAAGGCCTCATGGCTTCGGGAAGAGATTATTACGTACCTTACTTGCATTGTGACCTCTGGCGGGAGGCGGCCTGCTACCCACCTGAAACGGCTGGCGTCACTGGTTATACGGCATTTTTCGAATTCTAACTCGACCAGCGTGAACCAGAGTTCTGGATCAGCAGGTGTGAATGCCGGTATGTGCAGCGTGATCGCCCCAACGGTGGGGTCTGAGCAGGGTTTCCGTTCAGTAGACATAGCGATCGCTAAACTAATCGATTACTTTATCGAATACAGATGGGAAAAGAAACCAACGATCAATGGGGCACTATAATCTTCGCCAGAAAAGAACAAAAATCACGACAAACTAGACACAAAAATACGTATGGACAAAAAAATTATTTGGTAAACCGACCAAAACAAAATCAACAGATAGGGAAACAATGAAACACAAAAACGTACGCAGACGGGACCTTGAACGGTCGAAAACAGGGAAACTCACGTGATCTGAGGATCACGTCGGGCTCACCAATTGTAAGGTTGATTAGACCTTACTTCGCGGTTTCCTCTGTAAACGCGTGCTTCGGTCCTTTTTACTGCGTGGACCACCTGCACGTTACTCTAATGTGCGGCACTGCACAAATATGTTAACCAGAACAGTATTCTCCACGACCCGTGAGAACGAGAAGGCGATTGGGAGAGACAGTGGTTAGCGTGTATTTGGGAGCGTGCGCGAGAGCGTGCGCAAGAGCAACGGTCAAATGGCAACCGCGCTTGGCAGTCAGCGTTCAGTTGAACAATAAACGTGGTAAAAGTATGAACGAAGATGGCAACCGCTACA
>STRG.70646.1
TGTACTCATCTTAGCCACGTGTGCTCAGATCACGGATTGACGCTTAAGATATGGTTGTTCTACTAGCTGCTTGCTTGAGAATTCGATTACGTTTACAACGATTCTTCTTTGCGCCTCTACCGAACCTGCACAGTCTAAACATACATCCTTTTCCACTTTTCTAGTGCGATCCAGCAGAACGTCCTACAGAAAGTGAATGGGTGCAACGGAAAATTCTATTCACCAATTATTGGGACTTACTACCGTCCACTACGAAATACTCGGAAAGTTTTACAGTAATACTAATTCCATGGTGGAAATTCCCGATTATGTTATTGTTACCCTTCATGTTGCACATAGTTCCCCTTCTGTGGCAATTTATGTTTCTGCAGGTGATAACGGTCCCCTGTTGGGCCGGAATGTTATGGGTGCTTTGAATACTTCATCTTTCATATCTCGTATGCGCATTTTGTCAGTCAACACTCATACGTTACATGCACTTTATCCTGCCTTGTTTGGTTTGGGAGAATTCCCTCAACTTTCTACAGAGTTCGTTTGAAGTCGAATGTAGTACCAGTCACTGTTGTATCCCGAATTCAGTAAGTAGAAGGAAGGCACGTTTGTATGGATGAAAGTGTATTCAGCAGCAAGGTACGGAAAACGCAAGTACATGCAAGCAAGCGGAAATGCAAACACATCTGCAAGTACGTGAGTTAGTGATGTACGTAATCGAAAGCCTAAGACAACTGTACAATCAGATTACGCCGTACAAAGTCGTGCACCACGTGCTACGATCTGATTGGTCAGCGCAGCCCGGGACGAAGCACGACAAACGTCAATTATGTACGCGTGTGCACGACTGCAGGCCTATTTGCATGATGGCACGGGATCTCAATCAAGCATGCATGAGTGTGTGTGTGTGTGTGGGTGTGTGTGTGTGTGTGTGTGTGTATGTGTGTGAGTGCATAACTGTTCAGGCCAAACACAATAGTAACCAGTGCTCAACCTCGATCCATACCAATAACATGGAGACACACCTTATCTTCCACCTTGCAGCGCAAGGTGCCGGATTGGTTGTTCCGAATGGGTACACCCTATGGTCACTGTCCAGTTCTCTAGGAATACGCAACGATTTGCAAACTCTTAACATCGACAAGAGTGAACAAAATGCATGCATCCCGCAATATTTCTTCCTTTCGTTTTTATAAACCCTTACCAGTCAAATAATAGTAGATATTTTGTGGTACCATCTCCTGGTGAGTTATTCATTCAGCGGACTGGTGTTCCTATTTTTTCCACACCGGACGAGAAGCATTTTTCCTCGTGCCTCTGACTCCAGACTCTCGACCAACCACGGACTTCCTCACAACGGACGGATTGTTCCAATACAAAGTACTACCAGTGGATCTAAGTTCAACTCTAGCTGCGTGACGGAAATTTGTGTTACATTCCGTGTCCAACCTACCAGGTTAGACAGTGTACATGGATGTACATGGACGATATATATTTGTTTGGATATACGGTTGAAGAGCGTGATGAACCGTCACATGAGAGGACTTTCGCAAAGCTACTGTAGAGGAAGGAACATTCAGAAGTAGTGAACGGTTCCTTTTAAATGGACGACCTCATCAGGGTAAAATGACCTAGCCAATTCGCCAGTTTTATTCCTAGAGCCACGAGCTGTCAGTACTGGATGGATGCCTCCTGCGCGGTACGAAATTCGTGGCTTCCCATAGTATCGTTCGAAAAAACATGTCACGTGCCCACGAGGATCATCACGTTATCGTGGTTCTGGTGACCAGGGGTGTCAAAGTTCTTAGAAAACTTTGTCCGTGACTGTGAGCCACGTCAGCTGTCGGATAGGAGTTCAAAACAGGTTGACTCACCAATACAGCCCATAGTTTATCCAGCCGTGCCTTGGTCGAAAAATGCTTTTGATATCGCGGATCCGTTTAGCTTAGCTCCTCTTCATAAAAAGAACTGTCTAGTTGATGCTAGTTTCTGCAATAAATGGCGAAGGCAGATTTGTGTGGGGAGGTGGCAACGGAGATGGTTACTTCACGTGTCTTCTCGGCCCTGAAGGCCGGAGGAAATAGCTACTGACAACAGCCCTCAGTTCAAGAGCCGAGAATTTGAATTTTCCCCCGAAAAGAACGCAATAAGTCATTCCCGAATAACTCCGTACAATCCAGCCGCAAACCGCACGCTGGAGAGCTTCAACAGAATGCTGAACGATTCTACTCAGGAAATCTGTTTTATGGGTAAAAATTAGGAGGAAGTGATTTTATACCTTCTAAACTTCAAGTAAAGCCGTCGTAACTTCAAATAAATCTTTCATAACTTCAAGATAATCTTACGTAACTTCAAGTGAAGCACCAATCGCTTCGATCTCCAAACACCAGTATGTGATTGACTCGGCAGTGATCACATGTCACCTGCCCACCAAATCTCTCTGCTGCTTGATCACCCACATCGTGATGACAACTGATAAGCTGAATTATCGCTAATTAGTACAACAATACGTACGACAGCTTCCGGGTTGGGGGAGAAGTGTGACCACTGAGTCGACTGCGTGAATAAAGGGTGAATGACCAGGGACAAATTGAGATGGGTAACAAAATGATGGAGTTAGTCGACCTTGAGCTTGTGTCTGTCTGTCTGCGTGTGTGTATGCTTGTATGTCTGTATGTATATATGTATGTATATATGTATGTATGTA
>STRG.20723.1
GTTGAGTATCCACCGCAACAGATAGACCAGTCTTGTTTGACTTAGAAGTCTGAGTGTTGTTGACAAGACACGGAATGTTGGTATTAAAGCGTCTGTATTTGAAACATTTCTCAAACGCTAAGGTTGAACGCGGATTATTCGGCGCGTAAGTTAAAATTTTAGGTTAAACACTAAGGCACAGTAGAATGCGGTGGTTGGGATAACTGTTGTGTATGACCGAATAGATTTTCTCGAAGGTTCACTGCACTGCGAGGGGTAACCGGAAAAATGATCCTGAGACCTGGAGTGAAGAACCACAAAGTTCTAATAAAACGAATGTGATGCCGAGCCGGGCGATAGTGGGTCATTGTCTAGCACCAATGACAAGGAAAACGCTACGAACCGCGGCGTTGTAAACACGTTCTTGGGTGGGGTCTGAGGCCCCCACTCAGTAGTTAAATACTTTGGGGGGCATGGCTTGGTGTTACAACCCGTGGCGCTCTTCTTTTCACAAACTCTCTTTGTCCACTTGATACTGTTTGCAGTCCCTTTACTCTTTCAATACTCTTGTTTTTTTCATTACTTCCGACTGAAGCTGCTGCTGAGAGATAGCAGCTAAATCCATCACGCCCGGTGCACGGTTATTGATT
>STRG.47537.1
TATGCGTTTGAGTAGTAGTAGATTAGATATGCGTAATGTGATACATCCTGCAGCTTCAACGTTCAACTCACCATTGAAAACCATGGAAGCACTGTACAGCTGTTTCATCCTTGTTGGGAATCATCAGCAGTGCACATCCACCGAGCCCCCACGGGGACTCGAACCCGGGATGAACGATTGTGAATCGAACACCTTACCCACAAGGCTATCCGGGCTGGCTCTCAACGGTTTTGTTGAACATCTCACTACATGATATAGCACCCTCCCGTCACTGGCCTTGAACGGTAAAAACCTGCTTCCCGCACAGCGATCAACTCCTGTGATGGATGACTTCTCTGTGGGGGCCTAAGTACAACGGAGGCATTCCGTTATGAACAAACTGCTGATGATTCCTAACAAGGATGAAACAGTTGTACAGTGCTTCCATGGTTTTTGATGCCGAGTTGAGCGTTGAAGCTGCATGATGAATCATGTTATATATGCTTTTCTCGCATAATCGGTATTGCCTTACCTGCGCTGGATAAACCTCTTCGTGGTCAGTGACAGTTGATGTGAACCAGTCTAGTATTTGCGCTCCTTTTCGGATCTTAAGTTCCGTCGATGTATTGAATTTCATCTGTACACTGAGCACAGTGAAAACAGCAGAAAACAACAGCCTTCCTTCGGGTTAGATACCGCGTCGGGTCCAGATAGATCGAGTTTGTAAGTTAGGTGATCGGCAGCTGAACTACTTACCACCGGAGCGGATTGTTGTTGATGGTGTCGGAACTCTTTTGCTCTGATTCATTAGTCGGTCATTCTGTAGCGAGATCAAGCGGGGCAAGCACGCGTGTATTTATTATACCTCAATTCCAAAGAGGAAAACCGTGTGCGGCCGTCCGAATGATCTGTTTTCACACATACCAGGAAGACCAGTCCGTCTCCTCCGCCAGCGGTCATTGAGGTCGTCCTCATGCGCATCATTCTTGTTATATTGGCTCGATTGATGCCCTGATCCGGAACTCTCAACTTGGACCATTATGTTGCCTGTCTGAGTTCTTCTTGAGATTCGCTTGCTGATCATTAGGGTTCGTTTTGCCTGTTTTTTATGTAATACATGCTTGCCCACGAGTGCCGTGGATGGGATATATCCTATAGCTTCAAAGGCCCAGTGAACTGCTGCGGGTAGTCGGAAACCAGACCGTGAGACCTGGAGTGATGGAAAACCACATAAAGTCCCAATAGGTCGGGTTTGGTGATGAACCGGACGACAGTGTATCACTGTGTGCCATCAAAGTAGCCGGCGTCGGTTGGGAGAAGGGGTTCGAACCTCTGACGCTCTAGGCCGCTCGGCCACCACCGGGATGCTTTCTAAATAGCCTATGACTCTATGTTGATTGACGCAATCGGCCCCTTTGACCGCCTGTTTTGTTGTTACAATTTGACCGTGACAGGTAGGTGTGGCTCATCTCTTCTGCATGAAATTCACATGTTGAGAGATCCGACGACAACGCCTATCGATCCAGCAGATTCCAAGGAAAAGAATCCGAGGAAGCAGTGCACAACCAGATACTTAACCTGCAACCCACTATAGACTCGCGATTAGGAATAAGCAGTTATATGAGAAATCGCTTTCTTTGCTTCATGGTTCAAAAGCAAGAAGTGAGTACAATTACAGAACAGAATGAAAATTCCATAGATTCAATAGATAATCATCTTGAGTACGTACATAAAATGACTTTCGGAGGGCCAAGGTGAGGAGGATGTTGAGACCAGGAGTTGCAGCACGTCCTTCTATGTTTCAGCGGACTTTAATTGACTCTGCCCCACTGAATTCCTTCAGTTTTCAATTGCTTCAAAGCCGTCAGTTAGGTCAAGCCTGTACTGATAGGAAATGCGATGGGTGTAGTATTTCTTTCCGTTGAACCACGTTCTAGTCCAATTCTCTGTTTTCTGACCACATAATCCGGGCAAGCAGTTCTCCTATCTCCTGGTCTTTTGCCTTCTGTCTCTTAAAAGGTAACACCGTTCGGTTGTCTGTTTCTCTCTCCAATTTGTCTTTTAACGCAATCAATAGATAATATATAGTTTTACTCCTCTTTTACTTTCTTTTTAATCACATAATGGTACAATATTTCAAGAAGGGGGTCACGACCAACTAGACGCTATCAGTTGGGGATTGACCGGCAGCGGCAAGATTTGAACTTGGGATAAAAGTGTGTAAAGTTCATCATGATGACCGTTTGATCCCCACCAGTGTTGATCGATCACTGATTTCCCCCAATCTGGAAGTCATTATGCGCAGATCCGGAGCGGATAGAAGGCATGACTTGCCAGGTGCTAGCTAGCATTTTTTTTAAATCTTCTCAATCACACACGTGACATGTCATATCGCGAAACAACACAATGGGAACAGACAGTGTCGAACAAATTCGGAAACGGATTGAAAAAATTGATTGTCTCTCACCAAGGCACACACATTGTAGCTCAACAGTTTATGCATGCATAGTGAGGGTCTAAAACTACGTGTAAATACAAGGTCACAAAATATTGAGAGCTGGGGATGAAGGCATTTGGAATGCTCGACTCAAATCAATCCGATGACCAAAGACCATAGTGTTCTGCGACCGATGAGACCGGATCTATCACAGACATTTGCTGTCTGAATGAGATATGAGTCATTCTTTCTGAATACAGCGTTCGACATGTGCTGTACCATGGAACGATATTTTTTAATTGGGACAGAGTAGATTCTCCTTTGTTAAAACCCCTGGGGAAAAAGAAAAAGCCTTGAAGCTACATGACCAGGCCTTTGTGAAACGTCACTCTATCTTGATCAACCAGGAGATACAACGGCTGAGTAAGTCTTTTCCCTTCCAGATTTTGATTGTCATAAGCTTCTTTGCGGTCAGCGGGTCCGGTCAAGCAACCCTAATATAGACGCTGGTGATCTGAATGCTGCATTTATTCGCCCATCCACGGACATCCTACCGTTCTATGCTCTCTCTGTTCCTTTCGAAGTTTTGATCTTTTTCCTTCAGGAGAAGTCTTTCGGCTTCTACAAACCTCAAAAGCGGATTCCGCTGTTGGCTTAGATGGTCTATCCTCCACCCTTCTCAAATTCGGGGCAAGTCCGCTAACTAAAACGATGACTTCTCTCATCGATAAATCGTCGGTACCTGTTGTGTCTGCCTCCTGAAAATCTGTAGTACTTTAAGCCTATTCCCAAATCTTTACTTCTAGCATTTTGACGAAACACTTACATCCCGTCGCCATCATTTCTTCCGCACTCAAGTTGACTGAGCGCGCTATCCTTAGCCGACTGCGTTACCCATTTTTGCTCCCAGTAACCCTTATCATTTCGCCTACAAGCCGAACAAGTGCATTCTGGACGCAGTTGCTTCAGTTTGCCATTCCATTTCCAAAAGCCTGAATAGTTCTACGAAACGAATTCATTGTGTCTTTCTCGACTATTACTTTGCTTTTGGTTTGTTCCCTCCTCCTCCAAAATCTGGAGTCTTTTGGCTATCCGGCTTCTCTGCTTTTGTGGTTGAAACACTACTTTTCAACAGAACCTAGCATACCAAATTTGGTAGCATTTTGTCTAGTCCCATGATGAATAATTCTGGTGTGCTTCAGGGTGCTGTTCTTTCCTCCTACCTTTACAGTACATATATTAGCAACTCATCCGCTGCTCATCATGCACGACTTTTTAAGTATGCTGATTATGTGGTGCTTTGTCAGTCCATCTCTTCAATCAACTCGACTTCAACTCTTTTCCCGAGAGCTTGCGTCATTTAGAACTTTTCGTCCCTTTCTGGCCTACATCTCAACACTTCCAAACGTTTCGAGCGCATATTCACCATTTATCGGTCTGTTTATCCCAATGAACACTCAGCTATTAACTCTCTCCCCGTTTCCAGAGCTAATTCGGTCAGGTACTTAGGTGTTACTAGCACCAATTACCGTGGTCTTCCCGTTTTTCGAATCCACAGACTAAGGCAGTTTGCTTCCAAAAAATCTGTCGTCATTTCCTTTGCCTGTCAATGTGTTCTACCAATCCACTCACTTTACTGTTCTCTTGTAATTCTTCCTGATCTATTTGAAAGGATTTCCATTAACTACACCGCGATTTGGCCATTATCACTCTTGTTTCTTTGATTCCCATAGCCTCTCTTGTCAACAAAATACGTGATCTACACATTTTTACCAGTGATAAATTCATTACGAAGATTATTTCAGACTCCACTCATCCTCTTTGTCATGACCTGTCTGCTTGTCGTTCGCATCCTTCTGTACGTTCCCAGTTTAGACACATCCCGTCCCGTATAGATACTTATCGCCACTCCATGGTGCCTTATTTAAAATGCCTTCTCAGCAAAGTTAATGTCGCAGAGAAATTTCACATCAACCTCGGTGGTTGTATCTGATTTTAGTTTGCCAATTTTTTGAAATGTTTCCAAACTGACAGCTATCGTTTTCGCTACCTTTTTGGCTGAAATGTGAGTTGTTAGCTGACAGTAGTCTCCAGTACAATACAATACAATCCACCACTTCGTTGACCTAGGCGTGGATTTAGAGAATTAAAACAAATGCTTACATCTCGTGGTCTATTTCTTCTATCCGCACTGATCAAATAGTAACGATAGTTTATTCCTGCTCGAATTCCGTCGCCAATCTGTTGTACAATACACCTGAACGCAACCTACCGTCACACGTTCCTATCATAAATGCCCCCAGTGAGAAAACACACTTGCAGGCAAAATCAGGGTTCGATAATGAATCAGACAGTGCATTTACAGTAAAGTCGGACGTGCTGGAGCTCTTTTTGGATTGACGGTGTCTGGATCAGTTTTCTGAGCCACACCAGTAGGGGAAACGATTCAATTGTCGGGTTTGACATTCCCAATGATTTTGAACATTGATATTGTTTGCTTTGATATGCTAGCTCAACGATTTTTACTGCACGTAAAATGTTCGTTGGTAAATCATGGTGCATATCTGTTTTCAAGTCACTGAAGAATGGTTCTCGGGATCACGCTAACAGTTTTAATACAGCCGTGCTGACCAATTTCTCCAAACAAAGCCCAACCGGAACAAGATGTGAAGTGGGAGATGTTTCAGACAATGCCCATGGCCACAACAGAAAAACAAATCGAAGGCAAACAATTGTTTTCAGTGATTTATTCTCTAGCTTGAACTTTGAAATTGCCAGGGTACAAGGATAACCTGCTGATCAACATTTTGTTGTGATTAAAAAGTCAAAGTTTATGAGACTTATTGTTAGTGAAAGTAAAAACCAAGTGTTGAACCACGGTCAGCTTACAGGATGAACAATCAATTAACGTTCCTATGGGGTAATTTATGATGGAGTATCAACGATCAACTCAACATTAGAAATCCATGGAAGCAAGGTGTATGTTATCTGGTCGTTTAAGAGTCATCAGCGGTGCAGACTAGAGCTGGACTGTACCAGACAGCAATGACAATTCCAGAAATTGATCGGACTGGAACGCAGTTGCTTGGTTTGCGTCAATACCAGAAGAAAATTAGCCCGCATAGCGGTTGACACTCATGATGAACGTCTTCTCGGAAAAAGATCTCGTTGAATGGAAAGCATCGTCAACAGTTTACAGGGTTGTGAATGTCAGAAAGTCGGAAATCTCCCTGAAAAGCACGTCATTCACGAGGCTGCAGTGCGCATTCTTCCAACCCATAATAACCAAAGGCAGGGCCAGTGTATTCCACATAACAATGCAATTATGATGAATGTATCCATGAGCCAATCATCCCATCACATGTCACTGTTCACGTCGACCATTGACTGCGACCTCCTGGTTGCCTTTCACGTCAATCCGCCAACCAACCAGACTTATGACATGCTGTGATCAAAACACTGTCAAAACCTGCCAAACATCAATACATTAAATACATGCCCAATGCACTGAACTGGTGGAGTCCGGTTAGTACAAAGGGAAATCCTGCTGTAGGCAGTCAAATTACAAGCTACTTCACTGTGGTGGATGCCATGTGCTACTGTAATTTGGGCGGGTGTAGTGTGTGATCCATATGCAAAAAGTCGAAGGTCCTTCGGCGTGGCCTCGTAGCTCTGATGGTAGAGCACTCGCGGTACTCGCGAGGGTGGTGGCCATACGTGGGTTCGAATCCCGTCGGGGCGGAGGACTCAACATTTGGATCACCTCAAAACGAAATACTGTGATTCGACTTAGCTAATCACATCTACGCACCACGCTGGGCAATCAGTAAAAATATCATGTGTTCATGTATTCCCTCTCTCACTCTATGTAAAGTGTTGGTTTTTGGTTGCACGGAAATACAGCTTCCGCACTTTTTCGAGGTTACTTTTCCGTCGGGATTAGACAATCGAGGAATCACTGACCGGGGATAATCCATAGGATTGCAAGCAGACACAACAGTGAGTACGTAACAAGCTGTTTGAGAGCTGACCTGTGCGGTAGTGTAAGTTTTGCTCTGTGTGACCCAGCTTTCCATTCCGAGCTCGCGTCTCATTTCTAACTCGATTGGTTAGTACAACTGATGAATTTTGACCAGGAAGATGAAGCAGTGTCACGGTGCACTCGTGTATTTTTAGCGGCTAGGTAAGCAATCTAAATGTCTATTGATGAATCCTTCCATAAAAGTTCAGAAAGATCCACACACTCGCACTTATCATATTCTTTCCATGCATGAACTCAGTTTCTCTATGTTAATCAGCCGATGATTTCAAATCTTTCTGTATTGTTTCTCTTTTAACCTCCAAAGGGCCGATTCCTCTGCTGGTGGGGGTCGAGTGGTTCACCGTGTTTGCTTACTACCCGAGAGGTCAGAGGCTTGAATCCCGTCACCGCCGGTTATCTTTGGGGCACACACTAATCCCCACTTTCTTCCGGTTCGCTACTACCTCTGGTCTCTTGGGACCTTATGTGGTTATCTTCCGCACCAAGTCTCCGAGAAAAGTTTCTGGCTACTCCTAATAGTGCAGTGGGCTTTTGAAGCTGTGAGGGATACCCCTTTCACTATACTCATGCGCATGTAATAAAAAAACCTTGTGACACACATCACCCACGTGTAAACATAACCCACATCTACACCACTATCAACATCCACGTACCAGCACTAAATTGAATTTGGTCCAAACTCCTCGAAATCGAACAACATCAAAACCTGCGTTGCCTAACGACTGCATGTGTGTTCGTTTGTCCAAGCTGGACTGTGAACTGCGTCAAACCAGTGACAAACTGTGCACAGCTTATGCCTCCCATCCAACTTGACTTTCTAACCATGTGCATTCCCGTGCACACGAACTGAAGTAGAAAGTATGTGGTATCTTGTTGCACGGGCTAATAGTCAACCGGCCAACTGTGTCACCGATCAATTTTCTCGGTGAACCCCATACTAAGACAAAAAATCTTTCAAACCCACATGCAGATGAAATCGTGCCAAGTTTATTTTTTTGCTGATATTGAATTTTTAGTAACCTTCCTACTTCATTCGTCTATTGTACAAAAATGACAATATTTATCGATCGGGAGAAATTTGACCAGCAAAGATTGCGGCAGTGTTCTAACTCGGGACTTCGCTGCAGTGACCAGTTGATCGAAACCAGAGATCTGTATTTATCTATAAGGTTAATGGGTTGATTTTCAGCTACAGAAATCCCGCCAGATAAGCGGACTAAGACGCGAATCACAAGCCCAACTCAAGGGTGTGCAGAAAAAAGCCCGAGTGCCATTCGAATGGGGACAGGAGCGAAATATCAGAAAACCCTCAATTTCATTTTGTGAACTGTACTTCTCGCTCAGTGTATAAGTGTCTAAAGTACTCTTCTCCTTTCAACTGACTGAGGTGGTTTTGTTATGGGTTGGTTTCAAGATCGTAAAACAATCACGTTTGGGGACCGACAATCTCTC
>STRG.76639.1
CAGATCCTAATTCTGGACTGTACAAACTGCGTCCGTTCACTCAGCGATCACGGCGGCTGCTCCAAAGAAATGTTCACGTGATTTGCTTCACGGAAGGATTCTTTCAAATATGCCACAGTTCAATTTTTCCGAGTCACCTAATCGTACAAATATCTGATGCGCTAGGCTCAGTCGTGTTGTGTTCCGAAGTAGGCAGCTTGAAAGCAGAATGGCACTTGTATTGAACGTAGTGTGCAACAACCGCAAGGGCGCAAGCAAACATAAACGTCCGAGCTACTAAGTCAATCGGGAAGTACAGAATCAATAGATCGATAAGTTTCCGAGCAGGAATATTACTGGTCCGTTCGTAATATGACCTTCATACGCGCATGGTGATGGCGCGTTCGTACTCGTGACGATGAGGCGATGATATGCGTTGACCGCATACGCATGAATAACACGTAAAGTAGACAAAAAGTCATAGTGATTAAAATAAATATTCAAAGTGAGATTATCCAATTATGCTATCTTGAGAGCACTGCGCAAAATCAGCTGAACAACGTGAATTCTCATCTATTTCGATCACTTTGTTGCTCATCGTCTAAAATATATAAAATAACACTGCCCACAATGCCATGAAATCTGGGATACCAAAGGAGCCATATAAACAGATAAGTTGATATCCTCTGCGGGACGATTGCTCCCGTGATTCTGTGCAATTTCGTTTTCATGTCCCAACATCTACCGTGTTGATACCAAACCATTATTCCTTAAGGCCAAACAAACAAATTTTGTGCTTCAATCTCCACTGCACGAATACTAGCATGTAGTATGTCGGTTCAGTGGTCTTCCGTGGGGCTTGCACGCGTTCGATCTGAAACAACAAAGCCAAACGAAACCCCAAGAGCCCAAAACTCAGCTATCGTCTCATCGGGTTTTCACGCTTGTAGTGAGCTAACTTCAATATGGCGGCCTACAGTCTAACCGGTTCGGCGTATGATCACCGCGGTGTAACGTTTCACACTTTCCAGATAGATTTTGCTGTATCTTTTCGAGTGAATACTATAGATAATATTGTAATTATTATTGCAATATCAAAGGTAACATTATCGGTCCTCGGCCACCTACCTAGGCCGAAATGAACGACAGCTTCGACGGTAGCTTCACATGGTGGGTGCGCAGCTACGCCAACCGATGGAAAGAACAAAGCCGACCGTCATTGGACAGCAGCTATCAGTGCCTTCCCTCGCATATCTTTTGATGGACACAGTGCATCGGATCGATCGCACAATTGCATTCCCTGTGATCTGCGCCACCAACCCACGTCTGCCACAGCTTGCCGAAGCGATTGTGATCCGAAGATAGAAGCCCAGTTTGTACATTTAGAAGGAATTATTATTGTTGTCATCGCCCTGATGAAAACATGACTTTTGTGAACCTGTCAC
>STRG.77342.5
TGAAGCTGTGCTGTACTGAGAATCGCGTTTGCTGATATTAGCCTGCAGTTTGTAACGTTCACTGTTCCTTCACAGTTCGTGCTGATTCCCTTATCAGTTGAAAATATGTGGACTCCTCCAGTCAGTAGCAATCCAAAGCCGCTGTCCGATTTCATACGAAGACGTCGTGCAATCAGTCATGCTCCTGAGAAATATTGGATCCCTCCAGTGAGGGAGAAACCAGATGAGATTGCGATCTTATTGTCGCGACTGCGGCTTACGCCCGCACGGTGCTCGAATACTGAGTCAACAGATCCTCATGTGATACGGAGCTGCTACATTGATGACCTGCTATTTCAGGGCTCTTCGAACACTCCGTTGCCTGAAAATTACGGGACGAATCTAATATGTGATGCCTTAAAACGATCTTCTCAAAGACTATCTATCGGAAGTACTCGCTCATCACCCGTCTCTGAGCGAGTGATTCGGCAACCGGTTCAGAGTGCTCGAAAGTTGTCATGTCCTTATCAGAACGTTCCGTGCGCGGAAGAGCTTTTCTACCTCTACGAATTTCGATTACCCCATCCGGAGATGTTAGCTAATTTAGTCGGTGTCGCACCCGAGTGTTTTGACAGCCCGAAAAGAACCATCGGACTACTGTTCTCCAAACTGGTGTCTGAGGGTGCTAATGTGTGCCGAATTCCGCTTTATCTAACCCATGGAATGGCTCGGGCCTATATTCAACTCACCAGAGAATTCATGCTCTCTGCTGAAGAATTTCGTCTGGTTTTATCCACGCACCAGGTTTTATGCGACTTACTATGCGAGGGGATCACGCGAGACTTATATTCGGTTACGGAGTCCGATCCTAATCTGGAGAACTCTCGTCTGATCGACCAATTCATCTTCCACTCTAGACTTCGAGGCTTCTCGTTGTTTGCTGTCCGAATCGTTTGGAACTAAAATCCCGATATTTTCCAAGTCATTTCCAGCTACATCACCCAAACTTATTCCTCATCATGATATCATTCCATTCCGTCGAACTCCGTTGGATGAGATAGACTCGTCTTCTTGGCGTGGTCGTCTTCTACGTTCGATCACAATGGCTTCTTGTGATCTGGGTCTGCTTGCCTGTGCTGGACCAGATTCACGGTCACCTACATCTGTGCAGTGCTTTCGCCTTAGCCGGCATTTTCAAGCCGCTCGGGCTCATGGGTCCAGGACTTTCAAGCGACCTACCGCTGTGATCAATAAATCCAGCACCTGCAGCGTACATCCTTTGTCCGCTTGGCTTTGGTTCAATTTGACCCTTATCCCAGTCGTGTTATACCAGCTCAATCGTGCATTATGCTCTGTGGAACTGGGTCAATTTTTACGTAAACTCGTCCCCTGTTCAATTCATGTACGCTATCCGATTCCAATTCCAGACCGATTAGATGCACCGAAATGTATGCTGTCTAGTTTGCGAGTCCCTGTTGAACTAGATCGCCTAGCGGCGAGTTCAAATCTCTGGCCAACACTTGAAAAACCCGAACCGGACATCATTCGACCAACCAACCAAGCAGAAGTGAGTAATCTGATGGTGGCCACAACCACCTTAGGTACGGATGATGTGGTGAATTTGGAGCGTTTGGAGTTTTGGGGTGATTCGTTTATCAAACTCATGGGTACCTTGATTGTGTACAACCAATTACCTCAAACAGCTTCCGAGGGGGATCTGACCAGCAAACGTGTCGCGTACCTCACGAATACCTATCTAGCAGATATCGTCGAAAAGCTTCACTGGTCTGGCTACTGCACTGCTCGACCGTACTTAGCTGAGACGCAGTTTTTACCGCCAACATTTGTCTTGTCCAAGCAGGTGAGTAAGAGCTATTTGTCCCAGTAAAGTCTTTTGTTGTGTAGCGATATTTTTTTATTCCACACTTAAACACAAGTGCATTGGAGGGAGCATACCACATTGGCTCAACGGTTCGTTGCACTTACGGGAATAACCGGCAGTCCGATGGAAACATGGATTACAGATCCACGTAATGTTCCGATAGTACGTAAATAGTAACGGGCCAGTCAACAACGGATTGCCGCGTACTACCAGTACGATCGGCGGTGGCTAGATTTGAACCCCGTTCCTCTGAGTTGATAAACATCTAAATCACTCAACCACTAGCAGCATTGGCGATGAGCGATTAGTTTGATGGCTTATTGGAATCGCATATTTTCTCTTTGTATCACTAACTGGTGGTTGTGGTGGGATAAGTAACAGATCGTCACGTCTGAAATCCGAACCCTACCTCAGTCGGGTAACGACATTCCATTGTTGCCCGGATCATTACTCCATGTGACCCATCCGAATCTTTATCCGGTTTTCCACCCCAGATACCAAGCTCGTCGTTTCTGATTTTTCCTGGAAGTGCAATAAACCCTTGCAATGATAGGTTTATGCCTACCAATTTATTCACGTGAAGGTATAGTATACACAAATATACTCTTGAAGTAATTACTTTACAGACTGTGTTGTGACTTCTTTTAACGTGTGTCAATCTCCGTTTCACAAACAGATATCCAGATGACAGTTGTGTGGGTTTCTTGACAAATATTTGGGGAATACAGCGTCTCGCGTCTGAACAGTAAACTCGTGGTTGACGATAAGCTCCCCGACGAGGAAAAGAAGCGACTTATTTCGAATGCATGATTTTCAGGTCAAGGTTTTATGAGCGTTGCCCGCCAAATATCCATTTTGTTTTCGTGAGGATAAATAAGTGTGAAGGAGCTCAGGAAACCCCGTTCCATGCATTAGCATCCATGTTACAAACGACATTTATCATTCGTATGAACTATCTTCGCTGGAATTCCGATTGTTTGTTTTATTTCTCTAAATGTTTGTCACAAACCGGACTCCTACCGTTGCCTCGAGCGAGAGTCGCTCAGCTTGAACTTCGTTGTGACTGTATTTGGTAATCTCATCTTCTGTATCTAACCTTTTGCTGTAATCCAGCTGCAGTTGTTGATTTGTTGTCCAATTTGGAGCGAAAGAGCCCAGAAGGAACACTATTGAGTACCGTAGCTATTTGGAATCGACTTTGTTTTGAATTGTGTCGAAATTGGTCGCTACGCGTCGCTCGAACGTTCCGGTGGCTGAACTTTACAGTACTCAATGGCCTTGGCAATTGCTGTGACATGAAATTACGCAGCAAATCGGCAAACCGTTCCGAATCCAAGGACAATACCCTGCAGGCAGATGAATCGAAACATCAGGACAGGTTGTTTGTTACGTTCCGCCGAAAGTCCCTGTCCGATATGCTGGAAGCGTTGGTAGGCTACTTGCTTACTTATTCAAATCTGGAATCGGCATTTTTGTTGCTCACTTATGGAAGTTCTAATTCGATAATCACAACGATAAGACAAAATTGGCCAAAACTTTTTGTGACTTCTGTTGGCTATTGGATCAAGCCAACACTTGTGTCAGACCTAACCACTCAATCATCTGTTGAAGGCGTACTGAACTATCATTTTCGTCAACCGGTGCATCTAGTGACCGCATTGAGACATCAAAGTGCGACGCGTGCATCTGAGAATTCACCTGATTACCAACGCCTAGAATTCTTGGGTGACGCAGTGCTGGATTACGTAATCACCTCTCATATTTACAATGCCAACAGCGATTTCGACCCGGGTGTCCTCACGTCCTGTAGATCTTCGATAACTAACAATAACACATTGTCCTACATGATGGTCAAGCTGAGACTCCATCAGTACGTGGAACATGCAAATCCTCATTTGCCATCGGTTATTCAAGAAATATCTCGAATACATCAGACTGCAGATCGTAGTCGTACAGAGATAGATGTTTTCCCGTCCGATATGGCCAACATCGCGGCATCGAAAATCCTGGCAGATGTTTTCGAAGCACTGATTGGTGCCGTGTTCCTTGATTCCGGTGGTGACCTGGTTATTGCGTCCAAGGTGGCATTTCGATGCCTGAGCGATCGTATCGACTTTGTCACCGCGACTGCTTCACGAAACCTCGCACAAATTCCGTGATAACTTCAACGTGACCACAGAATCGCCTTTCCGAAATTGCCTTCTCTGAGACGCTTTAATTGGATTATCTTGACAGAAATGAACCCTAATTTCGTGTGCCTATCATTCTGACCTTCGATCAACTACTTCTTCATGCGATCTTTCTATTCAGACTAATTTTACAGTCATTGACATCACGAAATAGATTCGATAATCTTATGTGTGCGTTCAACTCTTTTTACTGACCAGCCTTACTTCTATCCCTGTCTCGGAAGGATGTATTGCAGAAGTACTGGAACTTTCTGTAGCCAGTGCTCGCTCACTATTAATCCATTGAAGATTCACGGCTAATGGTTCACTTTATTCCAGACTACTAATACACCTTGCCACCTCACCGTTTTCTC
>STRG.50560.7
GGATAGCCTTGTGGTTAAGGCGTTCGATTCACAATCGTTCACCCCGGGTTCGAGTCCCCGTGGGGGCTCGGTGGATGTGCACTGCTGATGATTCCCAACAAGGATGAAACAGCTGTACAGTGCTTCCATGGTTTTCAATGGTGAGTTGAGCGTTCAAGCTGCATGATGAATCATATTATATACAAATCTAATCTCCTACAACTCAATTGCAAAAAGTGATTGATGTTGGTACCGATCCATCCTCTTGCGTTGAGTATGCTTCTGTCTTACCATATCGGTGGCGTGTACCGGTCGGTCGAGGGGAGACTTGTTTGGCACATTTTGAACCGAACAATCTGATTGATTCAAAAGACTTTATAAACCACCGAAGAATTAGCAATGGTTGACATTTCGTTTTTTTTATCACATGCTAATGAGTGCAGTGGAAGGGGTATACATCCCATAACCACGAAGACCCCCTGCACTACTAAGGATAACCGGCAACCAGACCCTGAGACTTGGAGTGGAGAACCACATAAGGTCCCAATAGGTCAGGTGTAGTAGTGATCCGGACGACAGTGGATTGCAGTAACGATATATTGATTTATTTTCCCGAAGAACTGACTTTCGACATGGTGGCACCGGAAACTGATGTGAAATGTCGATATGGGAGATGCGGCCGGTCAACAACATGTGCCAACTTGTTGACCTTTCCACACGTATCTTCGATCGAGCTGGCGATCGTGCCGATACCCCTGATCTTATTCTCACTTCTATTCCTTCTCTGTTCTCAGGCATCTTTGCTCTTCCTCCACTTGGCTCATCTGACCACTGTATTATTTCCTGTTCCGTCAGTTTTACTCGTCCCGATCCTCCACCCACATCGAGACACATTTTGGCGCTACGGTTCAGTGAACTGGACGACTTTCACGATTTTTTGGCTCCTATCCTTAGAATATTTTCTGTTTTACTTAAGACGTTTCTGCTTCTCTTTCTAACTTCACTGACATTGTTCTTCAAGGTATACAACTTTTTGTTCTTCACTTTTCCAAACCCGAATCCCCCGAGTGATTCAACCACGCATTTGATCGTGCTGTACGTTCGAACCGTGCAACATTTCGCCACTCGCCCACTCCCGACTCCCATCGCTGCTTCGTGCTTCGTTCGTCAACCATACAGAGATCTAAAGAACGCTTCATTCGCTGGAAAGCCGAACTCTTACTCTCATCTGCCACCGGCAGCCGGACATTTTTGTTCCTTGCCAATGCAGTCTCCCGCAGCTTTTGCCCTTCCAGTTTCCCTCCCATCTGCAATTCCTCTGGTGATCTTCTTTGTAAACCACACGAGGAAGCTAGGGTTTTTGCTTCCCGGTATGCCCCCAGCTCCAATTTACCCACTTATCCTACTCCTCCGGTTCCTTCTCTTTCCTCTGTCTCCCATTTTCAACTTCATATTAGCACTCGCCAAGCGCTACGTTCTCTGGACGTATGCAAACCACCCGGTCCGGCTGGTATACCACCCATCATCCTTGAAATAGTTGCCCCTGAATTGGCCCGTTTCTTGTGTGGTCTTTTTTTTCTCTCCAACTTTGTACTCTTTCGATGGAAACGCAGTAATTTTTTCTATTCCCAAACTCACTGACCCGAATAACTATCGTCCTCTTTTCCTCACACTTATTATTTCGAAAATATTGGAAACTGTCATTTTCGACCAACTGTGTACGTTTCTCGAACGCGAAGGACTATTGAGTGATCGCTAATACGGATTCTGGTTTCTTCGTTCCGCTGGTGATCTTCTGACTCCCGTCTCACTTTTGGTCGGTTGCACTCGACAACCACGGGGAAACACACACGGTCTCATTCGACATCTCTAAGGCCTTTGACCGGGTTTGGCACAAAGGTCTTCTGGCGAAACTTTCCCACTTTTGGGTCCTCCTTCGCTCTCGTATCGTGGACATCAAGTTTCCTAACCAAACGGATTGGTCTACGACGGCCCGTGGTGTATTCAACACGGCCTAGTGACTTGGTTAGTCACATTTCTTCTTTTCTGGTACTTCCACTTACCGGCAGACTACTTGGACATGCTGCATCGTAGTGCTTTGCACTTAGGTTGTTGGATACCGGAAAATTCCTATACTGTCTCTGCCCAATCTTCAGCTTGGTCTCCCTCACAATTCGGAGGCTTGGTTCAATAATAAAGATGGACTGAATAATGAAAGTGAAGAAGATGGAAAAATTCTCTCCGGATTTGGAACACAAACTTGCATGGCATAGTTGTTACCGACTGCGATCCCGAGCGATATCCGACGAGACTTACAGCCGAGCGTGATGTGAACCCCGGAGTGCCCACTCGTGCGGGTATGAGGTATCGTTGGAATCAAACCTGTGTCAGTGTTTTGACCGACCGGTTCCACTTTATAGCCTGGCTTCCACGCGGTTTCTTTCAACCAGCTTTCAGATCCGGTTAGCAAAACGCTGTGTGAGTCGGCCAAGAGCCACAGATTTACGCTTCAGGGGCGACTGTCAAACACGTACGGGGACAATTTCGGTCTATCGAACCTAGCAATGCGGCTGAGCCGGGCAACATACAACACGTACGATTTCATTCGTGGTTTTATTCTCCACTGCGTATCCCGTCCTTGTTGATGTACGTGTCACTGGCTTTACCTCTCGGACAATTGATCAGTCTTAAATGGGTTTTCGAATGGTACAAACTAATCGGTATGGTGGCAATGGGCATGTTCGCTTTGTACAATCACTATGTACACATTCGCACATACGCAGTCTTGCGGGCCGTGTATACCAAGGACGGTCAACCGACCGATGCACCCTCGTAATTTCCAGCCGCAGCTGATTGACTTTCTTGTATAGGAGAACTGTCTGAAAGAGGAATTGGACGCCTCTTTTAAGCTTCACGTTTTCGTCCGAATATCCGTTGACACTGTCATCTAGACTTGATGTGTCATTTATTCACGTTCCTGTGCGTGTTTCACAACTGTGATCGCTCGACCTTTAATTCTCCCTCTCTCTCTCTCTTACATACATACATACACACACGCACGCAACACATCTCTTCACTGAACATAACTATTCTTGGGTCTCACGTTGCATTTTAGAGAAGAATAGATACTTGTACACTTGAAATTTTTCAGATCGCATTTTTGTGTCAGTTATACCTTGTTTTCGCTTCGTGAGTATTCGGGACTTTTCTACTCAGTTGATTCAGCTCCGTTATGAAACTAGACTAGCGTGAGTGAGTTACCATGTGCATACATCATCATTTTCCTTCTGCTGCTCGCTGCTGAACAGAGTTCAAATTACGCTGCGCTCCACTCAAGGGCACTGCAGCTCACTATTGTTACCATTCTTCAGTGGTCAAAATTAAATAACCCCTTCTCAACATCTTAAATATGTGATTTTGGACCCAATACTGAACTCATGCTCTGTTACGATGCCTGACTCTCTTCGTCAATACTACGTGAGGTGGTACCCAATCATCAATGGCCTAAATGAAAAGTACCGTTACGTGGACACAACTGCTGGCTATCTGAGAGCCGTATGCTCAATTGAGGGTCTGTTTTACGTAATCAATGAGCATGCAGTTTCCGGTGGAGTGTCGCTAAAATCGTCTTCAGTTTTCTTATTTAACTGTTGGGCGAGAAATATCAGTTGGTCTTACAACTTGAGCGGCCGATAGCTTGTCCGATTCTAGTGATTAGTCGTCTTACGGAACTTGTGAATTTCTCGCTGTTCCGTCGTTATCGAGAATCCTGAA
>STRG.62478.1
GGGGTCCAAAAGATAGCCTGTTGACAAAATATCATCAGTCCCTCACACTACTCGCGAGTAGTTGATAGATGTATACGAATGTTTGCTGTCGGTCAGTGATTTACATTCGCAGTCGGATGCGGAATGCACCGTTGTGCACTCTCTCAGCTGCATAGCGCCTAAGATCTCATCCTCCAGACTAAAGCTGAGGAATGCCAGAGAATCGTAAGAATGACACCGGATTCAGACTTTACTGTGAGAGGATCGGCACAAACTGTAATCGATTGCAAATCGCAACACAACAACGATAATCTCCTTATTTGTTACAAAACCATGGACTAAGTCTCCTGCAGCATGCTAGAAATGCAGAGACTGGAGTTTTGTGGAATTCTGTCCTCATGTTAACCGAATCTGCAGTTTTTGTGGTAAAAAGGACACAAATAAACGCTTCTGCCAGTACAAACAAACATCCCGGACAGATCCGACCGTATTAGTGTGTCAGAACCGAGATCGGTTCGGAGTGTATCGAAAAGTCGATGCGCCATGTGAAATGTTATGGTAACATTTTATTGTTTAATAACACAGCGTAGTCGAAGTCTTTGGTAGGTTGTCGACGTACCCTATAACTTTGGTGAGTCATGCAGAGCTATCTGATAGCTCCAACGTAATTCTATCCTATACTAGTTATCCCTAAACCAGACGCAGATTTATGTATCTTACTGTGAACAGTGTTCCTCTAGTCTTTCATGCTGATCCGGGCTCTGATAGAATCATTTTGACGCAGTCTTCATGAAAAGCTGTAGATTTCCCGGTTCTCTAACCAACATGCAACCCAGCACAATGCTTCAGGTAACCAAATGGTTATCGCTGGGCTAGTGAATGGTGTATGTAACTTTCATGACAAAAGATTCTCTGCACCGGCGTATGCTGTTAATCGTTTCTCCCTTAATCTGATTGGTATACAGTGGTTTGACACAATGGAACTGTGGGACGCACCTACTATTAAGTTTCGTCATTCAAATGGCAACAACGTGAATAACATTTCACCATCCAAAGAGCCGAAAATTCATCCTGTTGGACAAAATGATAATGCAACTCAGCTTATTACAAAATTTAAAAACGAAACATAACACAGTTTCCCCCGTTGGTTTGAGATTATGCCCCAGAGTAAAAGCAACATTATGCGCAAAAAGAGGCTAAAGCAGAATCCCGACAAAAGAGACCCGTCCCATATGCACCGGTGGCCAGATTAGAGAAGGATGAACCCGTCTTCAGGAATCTGGTGTTATTAGTCCAGTGAATTATTCAGAGTAGGTAACACCGATAGTAGTTATAACGAAACCAAACGATACATTGGGCATGTGCGCAGACTTTCCAACAGGTTTGAATGATGCTTAGGAGACACATCAGTATCCTCTACCCGTTCCCGAGGTCCTTTTCGCTAAATTAAACAGGGAAGAATATTTTCTAAGACCACTTTTGCGGATACTTATCCGCATGCAAAAGTCGACAAGGGATCAAAATAGTTACTGACCATAAACACAAACCAGGGGCTATGCAGATATAAAAGATTACCCTTCGGTTGTAAGTGTGCAACTGCCACATTTCAGCAAATTATTGACACCATGCTTCCGGGGTTGCCTTTCGCAGCGGCTTAAATGGATGACATTATCATTGTTAGCACAAACATTCATGAGCTTTTCCGCTATCTGAACATATTATTACACAGCATACAACAATTTGGTTTTCACATCCGCTCAGAAGAATGTTCTTTCTTCGCTAACTGTTTCAAGTATTTGGGTTTTATTGTTGATAAAATTGGCAGATAACCGGACCCAAAGGAAGTGAAATCCATTTGTGATATCCCAGCACCTACTGACATCTATACACTTCAATTTTTTAGGCATAGTCAGTTATTATAATTAGTTTGTACCAGACATGCACACGTTTCGAGCTCCGTTAAACAAACTACTTTCCCCTTCTAGTCACTGGGAATGGTCACACGACTGTCAACATGCTTTTGAGTCATTCAAAAAGATTTTGTCATCTTTATTATTAACACATAACGAACCATCACTTGACATTATTGTAACAGCAGGTGCTCCTGATTACAGTATAGGGGAAGTAATCCTGCCCCTGTCACAGGATAACTCTCAGAATGCTATCACACATACTTCCATATCACTGTCTTCTGTTGCATGTCGTTACAATCAAATCAAGAAGGAGGCTTTGGCCACCACTTCCAACCGCCTTCAAAAACAGGAAGGATATACTAGCTCATATCATCAACCGCTTCAAAAGAGGGCTGCAATTATTTTGGACACAACTTCCAAATTCAAGGTAAGTCCCTCTCGGAGATAGGTCATGCGGACACGTTATCTCGGTTAATATCAGCACAGAAAAAAGTGGGTGACAAATTGGTCATCGCTTCCGTCGATATTGAGAAAGGGGTTCAGCCTGTGCCCGTAAATGCTGCCTCATACCTAACAACAAAGGCCGACACGATCAAGAAAGCCATTAACACCGACAAAGCCATCAGTGAAACCAAGAACTTTCTGAACCACTGTTGGCCAAAGAAAACCACTAAACCACTGATTCAAGGCTGCCTGCTTTTCGGAAGACGAACAGTTGTGCCGAAATCGCAAAGGTCTGATATCTTGAGACAGTTTCATGAAGCAGATCAGCGGCTAAACAAAACGAAGTTCTCGATGCGTAGCTACGTCTATTGGCTTTTTATGGACCATGCCATCTAACAACTGGTCGGAAAGTGCAGCTAGTGCACAGCAGTTTTGAAATCACCGCCACAAGTTGAGCCATAGTCATGGTCATTGACTCCAAAACCACGGGACCGCATTCAAACTGGTTTTACTGGAGAGATTCGCAGCGTCTACCTCTTACTTCTGATGGATTCTACATCAAACTGGCCAGAAGTTGTCGTCGTACAAAGACCCACTAGCCAGTCTCCTATTGGCTACCTGTAGTGATTCAGCAGCTTTCACACGTGATACGGCCAGGCACAGCTTCGTAGCTACGCACGCGGATGAGTCCCAACCAGTCAGGATCACCGAAGACAGGTACGACGAAAGCTCCTTGTGATTGGTCATCTTCGAGTCTACCAGTTATCTCCTTTGATTTGACATATTTACACAAACCTTTTCTGCAATACAAATAACGTACTATTTCGCAGCCTTGATCTTCTTGCTACTTTCGTTCGCGTAGTTCTGGGTGGGGACAATTTCAATACATCCTGTCAGTTCAGTTCATTGAGATTATTACACTACCTCAGAAGCATATTCCGTAGATTAGGATTCCCTGAAACACTCGTTTCAGACAATGGTGCTCCGTTTACTTCCCCGGAATCTTCCGAATTTTGTTTTATGAGTAGCATTGTACACATACGAACTCCAACATACCGTCCGTAATCAAACTGTCAAGGGGAACGATTTTTTGGTATTCTAAAAAGATACAAAAATACCCAAGTGAATAGCAGTTGGACAGCATCAACCTGTTTTTACTTAGTTATAGAACTACTCCGAATCGAAACGTTCCAGGGGGTGTATCACCTGGCGAATGCTCCATTCAGCAGAGAATGGAGAACAAATACGAAATGATGCTTCCTAAGCCGCCAG
>STRG.5407.1
GCCGGGGTTTAGTTCGTTTATGCGACCTGCGCCAGTGGGACTGAATTTTGTCTTGCTCGAATCGTTCTTTCTGTCAATCCATTGACAAAGCGAAACGTCCGATTCACTACTTCTGTTCTGGACTGTGTTACTCCCTCACCCATGTCTTCTCTGTACGTTTGCTCATACAACCATTTGAATGTACATATCATATCAATCTCTTTCATCGGACCTTGATCAGTGTGAATCGTCCAGTTCGTGCGAAACAGACTAATGCCTCTATTCCGTGTGTGTATCTCCTGGAACTTTCGAGACCTTTTCCAAAGCAAACTGTTGTATAAGACCATTGAGTATACGTGGCTATCGAACGACAATGTGATCCCTCTCGATAGACGTTGTAGTCCAAGGATTGCCGTTTTCCATGCTTATTCGTGATTCCTTTGGTCGGCGAACTTTGCAAAGTCTGTCTGGAAAATTATGGCTTTGAACTGCTTCAAGTTGAAGGAAACAAATCTGGGACATGTTGAAGAGATGCAAGAAGCTCAAATCACGGTTAGGTCAAGTGCTGTAGCTAAACTGCATTCGCAGCAACCAGGTACGGAGCGCACTGCCCCACTTAGTGATGGTGGATCGATGAAATCAGATAAAACACACCGGAAATCCGGGATGCACACTGAAATGCAGTGCTCTCCTTTGACACCAGCGGCATGTCTTCCGGGTTTTCATACATCCACATTCTCTTCATGCATTTCCGCCAATTCGAACGCCAGGGAAAGTCCGTATGCTGCACCAGAAAACTCAGAAAGCGAAAATTGTTTTCGTCAGATAATACCGTTGCAATCTGAACCAGACTCGTCTGACGTTCAACTGTGTCAGTCGCATTTTACTCCACAGTCTACTGTTACTAAGACCAAAGCTTTCGGCTGTCTTGTTCGTAGTCAGTCTGATTCCACTTGCTTGTCAATGAAAACACAGAAGGGTCCGGCCGCAATCGGTCGGAATGCAAACACCAGTATAGATATTGTGCAGTCTGGTGTCACGGACAACAACCCGCAAGTGGATGATGTCCCTTATGATTCCCTGTCTTCCATGGAAGATACTTCTACTCTTGATCCGCTGCATAGCAGCAGTTCTGAACTGGACATCTATCCTGTTGGCTTGAAACTTAATACGTCTAACGATTTTTCCAACCGACCGGCATTCTACGACTCGGTCAATTCTTGTGTAGATTCTCAAAATGAATCCGGAACCACAAAGTCTTTTCGTACAGTTCCCGCTACACGAACCTATCAGTTGGTTTGTCGTGATGGTGTTCAGAGCTATGAAGTCGTAACTCCCACCTACGCTTGTGAACCTAGCATGGGTTCCGATTGCAATACACGCTTGTCTGACGACTCATGTGCCTCTCCTGCCCTCATACAGAAACAGCTTTCGGAAATGTCGAGTGCTCATGGTGATTTCATAAAACCAGGTTTGTCCGTTCCTGCTAACGCTGGACATGGAATAAAGGCACATCTAGTGGCCGGTCCTTCGATTCACGCCCACAGCAGCAGCAATATCAGTGGCGGAAGTGGCGTCGGCGGCGGTGGCAGTAGCAGTAGTAGTAGTAGTAACAAACAGAGTCCTCATCCTTCCTTACAGTCATCCTATCCACCCCAAGGTGCCCCTTTGCCGGGTCAGCCCGTCAATCTTTCACTACATCTTCGTTCGGATCCAATGCGTGGCTCCGGAGTGACCTATCTTAACTCACCCAGCTCACATCACGTGCTCACGGGTACACATTTTGATCCTGGACCACCCAGCTCCAATCCAGCTAACTGCATTGGGACTCGAAAATCTAGCCATCCTTCTACCGTCACATCCTCAGAACGCGTAGACAAACCCGCGGCACCTCTTCCACTACGTAAACAACGCACCACCTCCCCTCCTACTGCTCATGCAGATCAGTACTATCCTGGCCATCAGCAACGACTCCCCTACCATCCAACTGGACAGCATCGTTCTAGTCAGTCGTCAGAGGTGCCAGAATCCAAAGTTCGAAGTGTGTGGCCTTCTCAACGCCATGGTCATACGGAAGGCACGGAATACTCGTACGCGTATGGGGATAGCAGCAACAGTAGTTATGTGAGTAATCGGAATTCCGGTGGTAGCAGTGACCTGACAACTCCCAGTAGCCCTCGACGAAGTCCGAGATCTACCGGTGTCACGGAATTCTCGCGAACCGGCACGGCTGCGTCCGGAACGCAAGCCGTCAATCTGTACAATCCTCATCAGGGTTACGTCCGCCAGGCCACAGTTGTGCAGGCACCGGCGAACGAAGCTATACCTACCACGTCTGTAGTTGAGGGTGTGAACACCGGTATCAGTAGTAGCTCCGCGGTCTCCAAACGTGTTCATTCCTATTCCGATCAGCCTATCCGCACTTCACCCGATCGGTATGCCGTTCCTTCGGACACGGGATCTGAAATGACCGTAAGCGAACTGCGATCGATTGCGGAACGTCAGCGTCAACAATTATCAAGACAGGTCCATCAAATCCAATCACGTGAGGAACGTCTTGCCTATCTGCGGGCTACGCAATTGAGCCGCGAAGGTTCAGAGAAGATTCCGTCTGCTGGGTCGGAACTGACGCACGAACAGGAGCGGCGTTTGCAAAAATTACGCAGCTATCGAGGTCAAACCGAACGTACACGACTAACCAACGAAAGTATAGTGAAAGAAATCGATAACTTCGCACGCCTTCTATCATCCAACGAACACGAGTTGGACGCATGCCGTCGACGCAAGGAGGAATCTCAACGAATTCTATCGCTCATTTCGCACTGTCTTTCCTGCATAGCCAACATTCCCGGTCAGCGAAAGAGCGGAACGAGCGCTCGAAGTGAGAAAGATGCCGCCACTCAGGAACGACCTATTGATTTGTTGTCAATCCACCTCCCTTTTACTTCTGATCGCGACAAAAAGCGATGGCGTGACAGCCTAATGGAAGCGGATTATTTGGATAGGCAAATTGCACTGGCCCTAAGTCACAACGGCCCTAATCAACGTAGTCCGTCAATTCCTCCCGGCTCGACTGAGTTCGATTTGGCACGAACACCTAATTCTCGATCGTGCAAATCATCCGCTACCATTCCTGCATCGACGAGTGGGCATGAAACCAAACCAAACGTCGTAACCGCTGGTCCATCGGGTGATCCCACCGGTTCTCATCAAACAAGCAGTTCCGGATTTAGTTCTTTGCTGTCACGTGCCAGCAGTCCCCCAACCAGTCGACGTTCCTCTTTGCGGATGTTGTTGCAGGCGGCCAATTCAGCAGGAAGTTACGCACCGAATAGCAAAAACTCAGGCACAACTCCTCAAACTGGTGTCACATTTTCGTTTCCACGTCTCAAAGCTCCGCCACGCTATGCTTCACGGGCGGTCATCAATGAGACTTATATGCGACGTATACGCCGTGATCGGGTGGAAAACTACAAACGTACTGCTAGTGAGATTTATCGTGCAAACGTCGATCGCATGGCATCGAAACAACAACCTTCCTCCACGGAACCTCGTTCTGAGTCCCGAACACCATCAATTCAGGATCAGAGCTCTGCTGGTTCTGGGTCCACTCTCAGTCCATCCGGGGACCATTTGGAGCAGATTGACGGGCGTCACCCTGCATCTGCACCTGAAGCACGTCAGTCTTCATCGTTAGACTCAGAATCATCCTCATCCTCTTCACTTGAGTTGGTGGGGATCGATTCGACTGGTTTGAATGTGGTCCAAAAACAAGAGTCAGGTGCGAGTCCCATTGATGAAGAGGCAAAACATAGTCAAGGTGATCTAGACAGTGGGTTGGGTGGTTCGGACGATACCGGACCGTCTGAAAGGACTCAAACAACGGCTTTCAACGAGCCATTGAACACCAACGATGATTCCCCAGGAGCCGTGGTTTATGTGGTTGATGATGTACAGGCCGCAGACCCAAGTGAAGCTATCACATCACCAAGCTCTGATCTCAAACCCATCCTGCGAAAGTCTCCGAAATCCCAAAGCTCCCACACAACAAAAGCTGCTGACAGCGGATTGGACATTACAAGCGATGCCACTCCATCCTCCAATTCTTCCCAGTCCCGGACTAATTCCGTCCGATTTCATCCATTGGCTCTCCTCTTGGATGCCGCATTGGAAGGTGATATCGATTTGGTGAAGAAAGCTGCTGCGCAGGTTTCCGATGTATCCGAACCTAACGATGAGGGAATCACTGCATTACACAATGCCGTTTGTGCAGGTCGTATGGATATAGCCGAATTTCTTGTGCGAACGGCGGGTGCAGATGTGAATGCAGGTGATACCGATGGTTGGACTCCGTTACACTGTGCCGCATCGTGTGCAAATCTGCCACTTGCACGGCTCTTAGTAGAGCATGGGGCATCACTGCATGCACGAACATTGTCTGATCAGGAGACTCCACTGGAAAAATGCGATCAGGGTGATGATGAAGCTGAGTGCGAAGAATATCTGTACTTCCAGCAAGAGCGACTGGGATCGGCTGCATCCGGTCGTGTCTACGTTTTATTTCCACGCGGGCTTGAGGCTGCTGGTCCGGGATCCGCGGATGCCCACTTGGAACCGGATGAATTGGCTGTATGGCCTAATGAACCATTGTCCATTATTGATCGGGAACCTGATGGTGAGACTGAATGGATGATGGCCGAAAAGGCAGATGGAACTCGTGGTCTGATCCCCCGTTCGCATATCTCCTGTTATCCGTTAGTTCGTGTTCCCCCGGCAAGTCTTCCAATCCCGTTGCGTACACCCAAACCTCGACGATTTGATTGGTGGGATGATGATGACGTGGATGTGGATGTAAACGAAATGGGCGACGCAACAGGTGGAGATGACAATGATTCAGGCCGGTCGGAGGTGGTGGAAGATGATGATGATGAAGAAGAGCTCACTGCCGCGGTGGATGAAGTCCGTGGCGCGCAAGAAGAACCTCGGTCTCCCGTCCTTGTTGAAGTGGATGTATCACAGATAGATACTACCGATGTGGACCTGATTGCCGAACCCATTTCAAATGTTGTGAACTCTGTTGAGTCATCACAATCCAAATCTGATGGCAACAACTCGGTCACAAACGTTACGGTCTCATCTCGCCTGAACATTGGTCCTGTTGAAAAATCGACTGATTTAGTCGAGTCGAATAACAACAACGCGGACGTACGCGATCTCAAGACTGCTCTTTAAAAAGATTCATCGTTGATTTTACACGCTGCTGAACTTATCCCTAAATCTACCTCGATAGCCTTGAACTGTGTGATGGGTTCGTCCAAGACTCCAGTCAGCCTGAATTTGTACATATGAAACGGATCAGGGACTGTGGTTATCCTGTGCCATCTTTGATGAACCCGTGAACGTGGTAAAGAAAAAAACGCAGTGTTCCGCCTGAATATCACCCAGCCACGCGCGCGCGTGTGTGTGTGTACGCTCCCGTGCCTCGGTTAAGCAAGTCCCAGGCACGTAATTTTTTTGCACGGCAAATCGCATGCACACCATGTACAGCACACATTATCCTCTGTCTGATATCGCTGAATTCACAGGCTTACTCACACACTGTTCATATTGTTTTGTCCTACCGGACTGCCTATTAGTCCTATTGCGGTCAACTTGTTTTCACACTTGTTATTTTCCTTTCTGTTCATTTTGCCCACCTTGCTGCCACTTGTTTGCTCCTGTTTGTAAGGTGCGGCTGTCTTTTCTGATATGCCGGATTGGATCAGTTAGTTCATTTTTCATTTCCTATTCTTCTGACCAACATACATTTCTCAATTGGATTTTTATACCGTCCGGTTCACGTCATCGCACTCAACTCAGCCGCGTCCCACCCACGTAGTTGTGCTTTCCGTAGGGAGTGCGTGTCTAAGCGTGGGTGAATTATTAAGGCTTGTCGAAACACAGACAGAAATTCCGTTGAGTTCTAACTATTTTTGAATACTTGTAAACGAATAAGTAAGTAAGCAAGTACGTGTGTACCTATAACAAGGCTTCCAAGTTTCCTTCGAGCATCTTGCAAGGCTTCTCTTCGTTTTTTTCTTTTGATCTGTCAGTGACCTCTTTTCTAGCCAGCAGGTGAAGTTCCCGGAGTTTTTTCTCTTTCGTGCAACTACTTTACTGGATTCGTTTATTTCTCCCGTCATTTGTTTATATTTTGTAGAAAATATCTAGTCTATTCACGCGCCTCGTGTTCTTCCATTTATTCTCTCTCTCTCCTTCGGATTACTCATTAACATCCGTTCTACGCTAGATTCCTCACTGCTTTATCCTACTAGCAAGCAGCTCTGAAGCGAGCTTTCCGACTGGGATACAGCAACACGCATTGACCGTCCTTATTCATTTCCTCCCCCGTCTTAGCATATGTCGTGACATGCCAACTACTCTGTATCCTAGGGTAAAAACAACTGTCGCACACCAAATTGAGCTAACATCATCCATGAAGCGCATTTCTTGTCTTTTCTTCTCCCCACCTTGAGTGGTTTTTTACACTGCCAAACTTTATCTGATTACCCGTCTATTCGGATTTGTCCCATCTCTTTCATTACCTACTTGTCAACTGTCACTCGGTCCTTCCTCTCATCGCTTGCTCGAACCAGTTCAGGCTGTGCCTCAGTACACCTCTTCGTGACATTGTGTTCACTTTTCCTCTAGACGGTAACTTCTACGTCCAGCGTCTCAGCACTTGAGACCTTATTTTGAGCAAATTAAGCTGAGTAGACGCGGGAAGATAGATCTCGGACATTGTAAAAAACAGTCTGGGTAACTGCAATAATACATGTCTTCAAAGTCCA
>STRG.12517.1
CCACACCATTGACAAAGCTGAGTGAGAATAGATTGGGCAGATATTACGTCAGCCGAACTTCCTGGTGGGATTCATTGACGTCTGTCAGTCTCGACAATATATATTCAAACATTTCGTGAAAATGTGTTCCCTGTTGTACCTTTAAGTAGGTGACAGTGCCGGGGAACAGTGTAGTCGATGGGGTATAACGCCGTTCCCACATTAGAACACGTTGATGACGGATCTACGGAATGCTCCTGTTCTCTAGAATAATCAACAGGCTTTGAATTCTGGGTGGTTCCCACGCCTGTACAGTTAGAGCCTAATAAAACCGAAGGGTATGTGCGAACAATACCTGGGAATATTTCAGATACAGGATAATTCGTCTGGTTTTCACAGAAGGACAAATGACCATTTTTGTTGGTGGGCGCAGTCATGATCCTTGGAGAATGTTGGTGGAATCTGTGATCCACTGCGTCTGTAATAGCACGGGTGAAACAGTCTACTGGTACGATATTACCGATTCAACTCGCCGTCCGTCATGATCATTTTTCCTGAATCAGGGCCTTATGACTCATCTTTGTGTACGGATATCACTTTGGCGCCATTAGGTGAGGTGTCACTGTATGTGTAAGGAAACTTATTTATTTCGATGGAGGCTTCCCGTATTAGGATAAGGTTTGGAGTCAATTCAGTCCGACAGCGGCATTTTGCGGTTGAGACATCTGTTACGCACAGATGGACTCCTTCGGTGTACTACGTTATCCGAGATATATGGCTGTTGGAGGATAAGTCGATGTGCTCAGGCGATGACATGGCGAAAAGGTATCAATATCTTAACCAGTGGGTTCGGCCAAGTAGGACGTGTTGGGCTTTCGGATTAGGATCCACAAGATGGCTGATAATTGAGAGACGGCTAGGTACCGCAGTTGACGGCGTAGTTGCATTATAAGTCTATCCTTTATTTTATGTTTTTTTTGCTGCTTATGTTTTGATTCGTTTCAGCCTAAACTGAAATGAATTTGATGGACGTGATGGCGTTATTGTCGGTAAAGCATTTGTTACAACTATGGGACTGTCGAGCAATAGCAGACTCCGAGGAATCGTTGCATACGGTCGTTCAGTTCTTGTCAGTTGTATGTGTGCAAAAACTGATTATTTGAACCATCCAGATTCAGCCCAGTTATAGATCATGATGCCACAACCGAACAGATTTATTAGCACTCATCCAGTTGTGTGAAGCAAAAAAACTCTACCGCGAAAATTTGTTTGACAGAATAGCTAGACTGAGAAAGAACTGAAACAAAATTGCCGAAGCCAGTAGAGTTGTACAAAACCGGTCGAAGTAACATATTACATATAAATGTTCGTGTTGTTTATTCCTGAACAGTTGGACAATGACCATTCAGTGTAATCCAATTCACTCAGACTTTGTGCATCCTCACAAGATCCCGATGGCTCATTGGGCTCCTCAGTGAAAGCTTTCGAAATGTTTGGGGTTGTAAACCTGTTAGATGACTTAGTCTCGTCCATGAGGCGGTTTGGCTCTTTCGCGCAATCAATGCATCTTCGTTTTGTCGGTGGCGTGTAAATCGGATCCAGTGCATTGAGATTTGATGTCTTCACAGAGTATTTTGTGCACAGGAAATCTCCTTTGGCATTTTCACATCCTATCTTCGGATCAGTTTTATGATGTCGTGTAGTGTGATTGGAATTGTTGGAATACTGTAACTCCGTATCTTGTATAGTCCAAGGGTATTTTTTAAATAAATGACAATGAATGGAATACGGCGTTATATAGGTCATGGACAAAGTCATCGTAAGACGGTTACGGAATTCCTGCTTTGCTTCGTGGATAGTAAATTCAAAACCACTCGAATCGATCGTTTTATCAATAAACCAGAGCGAGTGATTTACATCAACCGAAGCTCTCGCATGCAGATGCAAGGTCCGTGAAATGGACAGAAATGTTGGGTTAGTCAGCACAAACAGACTTTTAGGTCTGGACCTATTGTTGGGACGCTGCACCGACTCGTTAGTATTTAGCATTTGGTTACTGGACCCTTTTCAGTAGATCATGGTGAATTCGAAATGCATGATGTTTCTTGCCCTAAGTCGTTCGTTGCGAAGCTGAGTTCAGTGGGTCGTATTTATGCACCATAACGAATAGATCTTACAATTATTTACGGATTCAATGTAACTGTGAAGGACCGGTTTAATACAAAAGTACTGGAACCAGTACAATTGAGGCAGGACATCACCATAACTTTGAGGCTCTACAAGCTCGGGTCTCCTAGGTCAATTGATGATGGTAAGCATCAAGTGAGAATTTCATTCCTTATATGAATGAAGTTGTAACATCACTCACGTCCAGCTGCACTAAAAATTCATACAGTCCCGTAGTACACAACTTATCGGAAACCATCTGAAGCAAAGCATATACACTAAGAACCAAAATACCAGTGGATTAAATCCCGAAGATATAACGGACGAACGGTTTGCGACCCTCAAACGTATCTTCTGTTGAATCTCGAAATGTTTCACCAATAAAACCCCTTCATTCGAATGAACAAAGAATACCTGGGTTGGCAAACAGATGCGGAAGTTATACGAATTATGGCACCGATGCGGGCAATGCTCGAATGACACCAACACAGTTGCCAAGCGAAAACAAGCCGAGGGCGTACAAGCAACGAAAATCGAAAATGTGCCGAAGCGAAGTCAGTGGAATCTTCGTGCGACTAGAGTTCATTAAAACGCACGCAACCGAATAAACATAGCATAGTCAAAATCAAACGTCAAAGCCGATCGTATAGAAAACACATCCAAAACGGTATAAGCGAAATGTTTGTTTTCCTGGAACGACCGAGGTCGCCAAAGTAGCCCTCCCCGTAGTGGTTTGTTCGTTCGACCTGCCTGTTCCCCTGGGTGTGATAGCTTGTTATTTTTGTTTTATCTGGTCCGAGCGCTCTACAAAGTTCTAGTAGCAAGGTGCTCTCGAACTCCGATCCTCTGTTTGAATGCGTTTGTTCAGGAGTACCCTGCTGACATATCCAATAGTCCATGATGGCGTTAGTGGTGGTTACGGGATTGGTTTGCCTCATGGTTATAGCTTCACACCATTTCGTGAAGTAGTCAACCAATACAGGAATGTATCTATGGCTCTGCGAGGTTTCTGGCAAAGGGCATACTATGTCCACACCGACCATTTAATTTGACAGCTTGCAGTGGTGCCCGATTGACCTGCGGTGGATTGTTGAAGTTCCGCAGTATTCGCATCGATTGCAGAAGTTAACGATGTCCCTGTTCAGGTGTGGTCACTAAAACTGGGGTCGACCGGCAGTTTGCAGTCTGTTTATATCGACATGCCAAAAATCAGTATGTAGATCCTGGAGTACTTCTCGTACTAGTGCTTGGGGAACGATAATCCGAGCGGAATAATTGGGTCCGTAGTGGAAAACAAACGCTCCATCTGACATCATCAATTGTCTCCATATCACCCACAAGCAACGCGTTTCGTTGCCCTGTCCTCCCTTCTCTCTACTCTGAGATCGATCACCCGAGCACCGTCGGTCGTATATCAATGCTCGTTGCAGCCTCACTTTTCTCACGTATTGAGTGTTACAAGATTGACTGTCTCCACGATGTCACGCGGATCGTCGTCACAACGCATCCACATTGATGTGCATCTTTCCGGGTCGATGTTGACAGCCGAAATCATTATGTCGGCTGATCTTCGGCATCTTTAAGGTTCTGAAGCCAAAGTAGGGACCGATGGTCCGTCCGGAAGGGGGATTTAAGGCCCATCGGGCAGTGTATGAACTGCTTTGGGAAGAATACGAGAGCCACCATTTATTTTCTAGTTGTACAGCGATTACTTTTACCCTTGCTCATACATCAGCTCCCGTAATCTATGACGTGTTCTTCACCGTCTTCCAAATTTGATAGTACCGCCCCAATCGTTACATCGCTGGCGTCTGTAGCTAGCATATATTGTCCAGCCGGAGCGGACGTATCGGGTAGCACCCACATGGGTGCGCAGCGGAGTCTTTTTCGAAGAGTATTAAACGAATCCTCGCAGAGAGAATCCTACCCTTCTAATAGCGGATGTAAAAGGACCACAATTTGGGCATAGCATGTGACGGATCGGCGGTAGTAAGATGACAGCCCCAATAAACTTCTCATCTCTTGTACGCTGGTCGCCGTGGACCATAATGTCACTTGCTCACTCTTTCCGGATCCGCGTGAATGTCAGCGGCCGAAATTAAATGCTCTTGGTCGGAAACTCGCGGTTGCAGGTTCAACCGCAGGCCTATTTCTGTCAATCTTTCTACTACCGCTTCTAGGTTGCTCAAATGTTCATTTTTGAGATCCCGTCCAAAATCATGTGCAGATAGACGAGGCATTTGTGTAGTGTCAGGTCCTTAAAGGCTAACTGCAGCAGGCGTTGGAACGTGGCGGGGACATTCACCAGCTCGAGCACGCGAAAATCCTCCCTGAAGACCACTCGGCCTTGTATAAAACACTTCCCGCCAGAAAGAGTGGAAGGTTTACGAATAACGTGACTAGGATAGGACCATAGAAACGATATTCATGCGCGTGAAAATGCGTTCAAAATATGCGGATGTAGTTGTACTGCAGGATACTGACGGGAAAAATCAGTGGTATGGAAGAACCGTGATTGAACCTAAACTGGATTCGTTACTAATGTCATCGTTTGCGCAAACCGTCATCTGGGTATAACAGATCAATAACGTCCAACCGCAGGTAATCGCTAATTGCCATGTATTCCGTAAGCCAAATCGGAGGTACGTCAGAAGTAGAAGCTGTCAGGGATCGGACTGAATCAGAATGCGATCATCGGTGCAAAAGTCCTTGGAATTGTATAAGACAAGCGCAGTTCCATATAACTGAAAGAGGTGGAAAGCTGGTGTGGTAACCGCGACTGACGTGGCAAGTATACAGTAATAAGTGATAATGCGTGTCAATTTTTGTCAAGACGATAAACACAAAAGTCACTACTGCCCAATGCATTGGCAAGGATTGTGTTTGACCTAGTCGCAAAAGCGAGCTGAACAAACTAGTTTCCGACAAGAACGTGAGACGGGAGTCTCGTTCCTAAATAGGGTCGTAGGTGTGCTCTGATGGTTTGAACGTGAGATGGTATTCCTATTCGAGGACATAGCAGAGCTAATGGGCTGCTGACGTCAACGTGAGACGTAGTTCTTGTTCGAAGCAGTATCAACATCATAGTTTCTATCCTGAACGACAACGGCCTTATTCGAAGTCCTAACGGGAGGGCAGCATTGGACGGTGCGTCTGGCCGTCCATGAGGAAAAATGTTCGTATGTAAGTGGAAAAATGCTCCCTTCAGAGGCTAAACAGTTATTACCGTGGATTTTGGACACTGACGACTCGGGTTCAATTCCCGGAACCGCCGGTCACTCCCCGACTTGGCACTTTTTCATTGACCGCAGCTCTTTTTCAGAGATAGATTTTGTCGTATAACAGAAATAGAAAACAAAAAGAGTCCTTTAAATAATTTATCTCGAGTACATAAACACGTAGCTTCACATATCAGTTCTCTTGCTACACTGGATGCTCGGCTTGCTTTCGCTTGGCCATTATTTCGGTACGCCATTTGAGCGTTGTCTGCATCGGTGCCATGATTTATACAACATCCGTATCTGTTTGCCAACCCGAGTACTTTTTGTTCATTCGAATGAAGGGGTTTTATTGGTAAAACACTTCAAGATTCAATAGGAGATACATTCGGGGGTTGCAACCCTGTCGTCTTTCATAAGCAGTTTGTTGGGTCGCCAATCTGTTCTTCAGTTGGTCAAGCCATCGTTGCGACGTAGATTATTGCATATCTTTCTCAGTTACGTTTGGTTGATATTTGGTCGAAACGTTTTTTGTTCCAGACATATTTGCTAATCGCACGTCTGATTTCCAACGTCGGAAATAAGCGTGAATCGCTTGCGTTTGAAATTCCGGAGGTATGATTTCGCGTCTAGACTTTTGGTTTAGAATGCGTAAATCGATGCACCGCAACGCCCGCATCACAATACCATTGAGAATAATTTATTCCACATAGAATGACAGTATTGGAATCCTTGATGTTCACATAACTAATATCGAAAATAAAAGTGGGGTCTTCGGTTCAAGTCGGATGTAAACGTGGGTGCTATTTTTTTTTGACTATGGCGTGTCGCGCTTGACTAACAACTTTTCAAAATGAAATTTGTATATGATCTGGTAGTCACACTATACATGTTTTCTATAATTTCATAGCAGAAAGAGAGACCAGTCTACTACGGGGAATAAACCGTTGCCGCTATTCTGGGACTTCGAGTGTAGTGCCACAATACGGTCCTTAGGGTTCATACTTACTTCCCAGTCCAACGATAACAGGCTTGTCCATCTCCAAATGTGACGGTTGAAAATGCTGTTTGATTCTTATACCCAAAGCTCAGTGGTCTGCTATCTGTCGATGCGGATCAAAGGCAGCATTCCGCATTAGGTTCACTCATAATCAAAATCCGCTTTTGACTACTGCACTTCAGTAGCGACTAAATGAAATTTGAAGGCTCGGTCATGAAAGACGAAGTGCAGGAGGACAGGGGCACTACAAAATGAATCAAGTGCCACGTTGGAGGCCTGATGGCTGCCGACGCTTGTTTCTTTGTCAGCATTAAGATACCAGAGTACATTCAATGATACCTGGACACAAAACTGATCACATTGTTCGTCGAACCAAGTTAGAGATTGTTCAGTTCAGTTAACCTTGCACTTCTGTGCTTTGGTTTCGGTTGTTACATTTCAGCATCGTCGAGTTAAGAGCAAAAAGAATAGAAGCATGCAGTGAAAAATAGTTGAAAGCAAGACAGGAAGCGGAAATCGCGATGACAGAGTTCGAATGCAACTGCGCCACCGGCCGCGACACCTAAGCCATTTCACTTAATGTTTTCAGCCGTCTGAGAGGCGGATTGCATGAACCCCAACCCGGAAGTCTAACACGTCCTACTTGGCCCAGTTCACTGCTCAAGATTTTCATGTTTTTGCTGTCATGGTCTTGCCATCTGTGTCTGCCTTCCAACCACTACCTGCCTCGGAGAACAGTTTACGCCGAGGTAGTCTATCGGTGGGTATGCGTAACAAATACTCCAGCAATCTTAATCTGTTTAGATTTAGTACTTGGTTTAGAGACTGATCTCTGGGTCCCAACATTCTACATGTATGGTAGGGATTGACAGCTTTTATACGTGCAGCTAGTCTTTGTCACAAAATAACAAATAAGCAATATTTGTACTGTCTTTTGTTCAGCTGAACCTCGTTGTGTAAATGTACAGGTATGTTCAAAAGTAGTCGTCAGGCTACGATTACCCAGATTTTTCACAGACCGTGATCGAGACAAACATGTATCGCGCTCGCAACCGCCGAGTGGACAAGCCTCAATTAAGCTGAGGGAGCGGTCCTGTCACTGTAGTCATGCTTGCAGTGGAACTGACTGTTGTAAAAAGCCCGTT
>STRG.3561.1
CACGCTTGCACATGAGTGCAGTGGAAGGGGTATTTATCTCATAGCCCCGAAGGCCCAGACCCTGAGACTTGGAGTGGCGAAGAGTCACATAAGGTCCCAGTTGGCCATGTGTGGTAACGATCCGGACGACGGTGGATTACTGTCTACCGCCAAAGTGATCGGTGATGGAGCGGACTCGAACCTCGGACCTTCAAGGTAGTAAGCCAACGCTCTAAACTACTCGGCCACCACCATCATTCAAGCTGTTTCGTAGTTCTGAGGAATATTTCGTGCGGTCAACAAACAAGCGAGTGAGATATGACAAAACAGAACTACGATATGCAGAAGAGACGATAAACCTGAGTTTCAAGGATGCAGCCTTTGTAAGTTCACTGAAGTTTGATGCGATTCACAAAGAAATTCAGAAGTAAAATTATCGCAAACACAGAAGTGTTTGTTTATGATAGTGTCAACACGTGCAACTCTAGATAGGCCACTACACCTAGTGATGTGTTTTATGGATCTTATGATCAAATGAAAGTCGTTTTTCAGTAAATCAGGATAAGCCACTGGGGAGCATTAAAGCCGGTGGGGAATAATGCAAGTGGGTACACGTTTTGAAATGCATTTACGAGATACAGAGAGTGTACGTAAGAGAGGAAATTACAGCTTTTTGACTTTACAAAGTACCTCATTGACGAGCTTAGACCACGAAAGATTGGGAGTTAGTAAAACGCCGAGATATATGGCTACGGACGATGAGGGAATATTTTCGTTGCGTACAGAAAAGACAGGAAGTCTATCAATACTATTTGGATTTTATCCTCTGGATAATAAATAAAATGATACATCGTGATATTTAGATGCACTCAGATTCACAGAACGGTATGAAGACCAATATACAATGTCGTTTAGACTGCTTTGATTTATGGGCTGGAATGCTCACATCAAAAACTCTGTCTACAAATTTGCATGGAATAAATGAAGATGGAATGGGCAGTTGTTTCACGTACTAAGGACCAAGGTGACAAGATAAGGACCTACAAGACACTATCACCTACAGGAGGTGGAGAGGATTTCGCTCCATTCAAGGACGTATACGGAATACGGTCAGAGAAGTAGCTACTTATCAGCCTGCATAATACAGCTCAGTTAAGCTCAGACAACCATTAACCATGCATTGGGTGAGGTAGTGTTTGGTTGCTATTGCCAACAGCAAGCTCAGTAGCAAATAATAAGGAAAAAAACAAGAATATGAAAGGAGTAATGGGAGAAATACAAATATTGTCGTTAGTACGATGACGAAGGTTTTTGAAAACATGAGCACCACTCGTCGCAACATCTAGCCATGCCATCTAATGCTTCCAACCATTCTGTTGGAAGGTCTCTTGGACTCCAAGCAGGAAGTGTAGTACGTCCCTTAGGACCAAGTCCAATTGCCAGGTTCTTCATACCTTTCTTCCATGTCATGGACTGGCCGTCCTTACTCATCTTCCAGCCACAACCTGCCTCGGCGAACAATGCGCGCCAAGGAATCCTGTAAGAGAACTTGCTCAATGCAAGTAGGCTAGAAAGCGCGCGGACAAGGGCGTGATCGGTGTCTACAGATGTGGACCAAAATGGTCCACATTCCTGAGTAGACTAAAGCCAACGATAGCCGATAGCAATATGATCGATCTGAATCCAACGCTGTGAAGACACTGGAGGATGCCATGTTAGTCAGTGTCACTTTTTGTGCGAGAAAACTACACTCGCCAGGAATGGTTTACGGTCGAAATAAAGTTGGATGAGTCGGTCACCAATATCGGCTAGACCAGTTGAAATGTTAAATCGGCCTCCTATATTCCGCTCCGTTTCATCTAGGCTTCCGAACTGACCACAGAAATCACTAGCAACAACCATGATGTCCGTAGAACGCACGATATGGAGTAGTCGGGACCGTTCTTGGTAGAATTCGTCTTTAACCTCAGTAGAGTTACAGTCAGTTGGGACATACATAGAAACGAAGCTTCAGTCTAGTGCCGTTGACACGCACAGAGCCATTCAACCGAACTGCACACAGACGGCTGATGACTGGGATCCAGTCGAGTGTGCAAGCTCAGCTTTTATTCTCAAAGCAATGCCAAAGCCGGTTTGACCAGCAGAACTAGACACCGAGTCACCCGACACGCGAAAAGTGAAACGAGAAGCCGAGCTTGTATCTGGGGAGCGAGGTGATAACATTGAAGTTGGGCCTTGTATGCGTGTTTCGGAGACACGACACATCTATTTCAAAGGGTTCAAGAGTTCAAGTTAAGACAGCTTATTGCCCAGCTAAGTAAAGTGTGAGGAAGTTGAAGGCAGCTAAGTGAAGATCATGCCTGGGTCTGAGATTCGATTATCTGTTTTCATTACCCTTACCGAGAGTTACGAGTTCTCCATCACGACTCAATGTGGTTTTTTTTTATCCATTTAGAATTAGGATATGAAGGAAGAGGAGTAGACTAATAAGAAATAATTCCCGAGGTACCGCTGGGGATTTCTGGGCACACCATACTTCGAGGCTGCCCACACCGCAGAAGAGGTTTTTCTTTGAGAACCATAACCAGAGCCTTTGACTCAAGAGTCTGACCCACAAGGCATTCGGGTGTTGGTCCAGTGCGCAAAAGTGACCAAAGCACCTATGAAGTAACTTCTTCTGGTCTGTCACGTTAAAGCTGATTGTTGCACGCATTTTTTCATGTCTTTGATGGTGCTTTGTTATCGATCCATTTCTTGAATTCGGTCTTTAGCCCCATGCACCCAAGCGGAACGTGGACGGGGCAGAATCTTTTGGGCCGAGGGCTGCCCAGCTTAGGCAAGCGATAGCTGCCCAATGAAGCTCGGTGACTTTTTTCAGCGTCGAGAGAAACCTCAATTTTTCCACTCCTAGGTCCAACTAGTGGATGTTTTTAGACCGATAAATTATTTCTTTCCGTATTCATTCGCTGAGTGCACTCTCCAGGAGCATAGCGGTTAGAACCAGATGCTGCCGAGCAACTGGTTCAGAGACGACTTCGTTTGGCTGCTCATTGACTTGTCAGGCGTGATTATATCTCCAGCATAAGGAGGGCATGCTGCATAACTCTTCGGGTCATGGAGGCAAGCAAGTCATCATACCATGTCAAGGTGCAGTGTCACCGTGATGGAAGTTTGCATAAACTCTAATCAACTCCTGACTCGGATAATAGATTGAGAAACACTGATCTGTCAAGACTGATGAAAGCATTTTCATGGTCCTAACCATTTTACATTTCTTTTCCTGAGCGACCACAATAGAGTTTACTGAGTATGTTATAGCATCAAGTGTGGATCAGGGAGATCCATATGTGCACTGACAGATGTCTTCCACAGCACTCTCAGCGAAAATACGTGGCAACAAATTTTTTTTTGGGTCTTGAACATCACGAATGTACATGCAATGGGGCTGAGTGTACCAGGCTCCTTCTTTGGGACGGGCATTATTATGGCAGGTCTCCATAAGTTAGGATTCTTACCGCTTTCCAAGCAACAACTGAAAATATCCGCCAAGGGACCAGACAAGGCATCGATGCATACTTACGGGACAACAGAGTACGAACCATCGGGGTCTGATGCTTTGTTGGTCTTCAATGTACTCAGCTGGTTCCAAAAATAGCCGAGGGCTAGATTTGATGAGGTTCGTCGGTGCTGCTAAAGACAGGCCAACATACATCTTAAAGCAATGAACCAAAATCCTCGTTGAGTTTTCAACGTCAACGTAACGGTTCCCAATCCCGGAATGATTATCACAAAACCTTTTCGTACTAAGCCCCGTGTCCCAGCAACTGGATTTTTCCAGGATGGTATTCGCAAATAGCCTATATAAGCGCGGGATTTCCGATTTTATCAGCTTAGTTAGCCGGTGTGCTTCAGACTTTTTCTTGCTTTTGTAGGCCTGTTCTTTTCTTCACCCTAGTTGTTTAAGTAAATGCGAGGAAAACTTATCGGTCTTCATCGAGGTGGTTTCAAATTGATAGCAATTTTGAATACACAGATTAAGGTAATCAGTAATATTTTCACAAACACTGATGTATTTGGATCGTAAAACACGATAAAATCGATGAAGTTCACGAATGTTCGGAAATGTGCTAGGTTTTCAGAAGAGCAGTTTCTCTTTCTGACCGTTTTGAACCTTCGTCCTGATAGTGTGTATCAATTCTTCTTACACTAAGTTGTCGGGAAAATTTTCAGAGGGCAGTGGTCAGAACTGCTCTGTGGCGCACTCAGTTGGACCAAAAATAGCCCTACTATGTCTGTGAATATAAAATCTAGGAAAACGTCATTTCTTGTAGGGAAATGCACTAAATTCGTCAAATCGAGTTTCATAAGAAAGCTTGTGTTAATTCTGTGGAAAGTACCAGTTAATATACACTCTGAGTCGTCTAAGACCCTGGTAACTTAATTCTAGAAATCAGAAAATGGTCTGAGCTCATTTGCCGTGGTATCTGGGGTTAGGTAAATATTGTCAACGTGTATTGATCTAAAACCGCTAAGAAACTATAGCCTGCATTTGATAACGTGACAACTTGTCTCTTCGGTCGAGTATTCGTAAACCGAATTGATTGCCTTACTACATCTTGCTTTCATGTGTGATCACTTCATCACCGCGATTTCGAAGCCTCGTGAGACGATCGGCTCGTAAGGCCAGAAAGCCATCGATGAGTATGATTCCATTCACTGTATCTTTGTGCAGCATGATAAGTTCAACGCTTTTGTACACTTTTTTGCTGTAATTTCTACGAGACCATCTATTTTCCCAAAAACGAAAAGAACATTACTTGGTAATATCACAGGAATCTGAGATTTTCCAGCGGGACGTTGTCTAAGACTCAACCGCCACACTAAAGGGTGCTTTTTCCGTGTTCCGTTCCACATTTTCATGATTTGACTGAACTTATTTCGTACTTGATTTTCGAATTCTTCGATAACAGCTTTTTGTGCGATAGCAGTAATGTTTAGCGTTAGTTTGGATGATTTCAACAAAACTCAGACGAGTAAAGCCACAAAAAAGGGTGCAATCTGATATTGCAGTGAACGCCACGCCCAAACTTGAGGGCCCTGCGATATCGAAAACTTTTAGTATACAGACTCCTCAGTATGCGAACGATTTACGTTCCGAACGACCGTTTGTAACTCGAAATATCTATAAACCTTTAGTGGACACCATTTTACGTTGCACTCAACTGTACGCGAATTTACACCAATAAAATAGCACAATATCAACTGAAAACACATGGGATGCAATTTTGAACGTTTCCTAAAGCCATGAATATACCCGCCATCTGATTTAAAAATTTCATCTGAAGCACTTTTCGAGAGAGGCAACTACACAAATAGATGGCAGACTGCGGACAGCGTGTGCTACGATGTTGTTCATCGTTTTGAGATTGGTAAGAATTCGTACCAAGCGGGAAGAGCAAGCTCCACAGAATTTGATGTTGTGCTCAGGGCATCGGAGCCCAGCGAACATGAATTGAACTTGCGATCTACTGCGTTCATATCTGAAATTATAAAGCTCGTAAGTAGAGGAGTGTCTGCGTTTACCAGTCAACAATCTCATCCACCGTTATGCTGTGTATATGAGTTGATCGAAAGAGATAGTTTTGTGATCATATCATAGAATATTCCCATCATTTTGTCAGCGCATACCGTTTGCACCTCAGAATCAGTGATCACAAACGGATGTGTCTCATGCATTGGCACGGCCAACAGACAGCACGATTTATGCCCGGGACGATTTCGCCGAATCTTAACATAATGCATACTGTAGAACAATGGTGTTCATATAGGTTCACGTATAACAGTGAAGCTCGGAAATTATGAGAATCAAATACAAGGGTCAAGTTACATCACCATGGTAAAGACAAGTTAACAAACAGCTCTCTTTGCTGGTACACTACCCGTTCCCATCGTTGCTTATCAATGGCCTCAGAAAACTTCAGTATTCTGGCATTTCTTCCTGCGTACATGAGCCGAACCGCAGTATTTCGCTCAACCGAAGTGCTGGCCGACGACCGGATTTTACGGTTGTGAGCTTTGTCATTATGCGTTCGGTTTGACCCTCACTGCTTCACTAAACGTTGAATCGAATTCGGAACATGTTCACCCATCCGGTTACGTTACTGTCGACCTGTTCGGCCTATGTAGGTCGCTCCGCAACTACATTTGAATTCGTTAATCAAATTAGATCATATGTGCAGAAGCAGCTTCTTCGCCTAGTGCTCGGGTATCCCAGCTGTTTGATGAACAATGCGGAGGTCAGCTGCATAACATGTTTGAGCAATCGCTGATCCAAGTCGTCACTTCCGCAAAAAATGAACATCAACACCTTTGCAGGAGGCCAAAGTGTTGCTAGTATTTTCGCTGCCAACGCGGTCGTTCGTCTGGTGACTTCAGGTTTCAGCGTATTCGACCGAAGTTTCTTTTGGCGGTTATGATCCGTTTCATATCTTGGCCACCGCGCAAATCTGTCGCGATCTGCGGAACTGTTCGGACCAGGCCACGCCCATATTCCAGAGGTACAAAGCTACCAAAGTGCGTGTTCTGGCCTGTCCAAGTGTCCTTTCGTTAAACAGATCTGGCGACTGTTCCATTATTCGACTCAGAGGTCCTTTATTACCAACATCCGTTTCTAATATGTTAACTAAAAATCCCTGAAGCAAGTTTCAAGCTTGTGTAGTATGCGAACTGGATTGAATGCAGCATCGTGGAAAACGCAAGTCCCTGCTTGGCTTTTACGCTAACACAGCCAGTGCTGCCTACGACACGGAAACAGTCAAACAGAAATAAAGTCAAACCTATATTGTACTTTCACCAATGCTCTCCGTAAAGCCTGTGCATGAATACTGCCGCCCAGTGAACATTGCTTGCGCGTCTCAACAACCAGGAGACTTGAGTTGGGGCCACTCAACCTGATTTGGTCCCCAGCTTAGTCAAGGGGCCTGACCGTGGGATTCTGGTTACCACCGGGGTGTGATTAGTCTGTTTCACCGAGCATGGTAACGCGCTGTGTGAATGCAATGGTGTCTTTTGTGTTTACTGCGATCAAAAATTGGGCTCATCCTTGAACAATACAACTGACCAGCCCATTAGATGTTGGTAAAAAAGAATGGGGAACGCAGTTCTCGCGAAGGCTAGTAGTACCAGCAACATCTATCATCGTAATTGATGTTTGATAGTTTCGTGGGGCATTCACATTTTTCCTACCGATTCCTGACGGAGAAGACAGGAAAAGCTGTTAGGTCTACCTTCTACGGAGAAAGACAACTGCCCTAGTCAGGGTAACCAAATAACCATCCCACCACTATTTACCGCCTCCATGTTTGTCAATTTCAACCACAGTTTGAAAAAAGAAACTGCTCGTGTTAAAAATGCTTAGGCATGAACATTTTCGCAATGAAGTTTTCGATTCACCGGTACCTACTAGAGTAGGGATCATGTCACAGTAGAACCAATAAACCAATAAACTCCCATTTATGAACTCAGTATCGTCGAGTTGATAGAAAAATGGTCGTATAGGCCGATCTGATGAATAATAATAATAATAATAATAATAATGACAATAATAGTAATAGTAATATCCTGAGCTACAACCAACACAAACATATAAAACTATTGAGAATAATAAATACATTGCTAAACGATGTATTTTGGATTCCGAATACTATCATGAGACTATGTACTCACATCGAATACCATTGGGAATAACCGTAGTTCTTTATCGTAATTACCTTGTTTCTCCGAAAACAAGCCCTACCATAATTTCTCGGGACAATTTAAATTTAAGCCCCACTCCGAAAATAATATCTAGTCGAAGTTGCATCCGCGGAACGTACTCAAAAATGAGAGCTCATATCCCAGTACGACCCACTTCTCTGGACTTCGTAGTAATTAGGAGTCAATCTGCCAGTCACTGTACCAGCGGAAAATATCCTTCACTTTTGATTCATTCAGGGATTACCAAATAATTCACCATGCTGTAACAAAGCCTCACTTATCATTGAAAACCATGGAAATACTGTTAGGCTTTGTTGCTGCGTGATGAATTATTTGTTAATCAAACCGAATCTCCTATTACTGAAATTCATCCCAGGATTATTTGCGGATGCAAGTGATTGAGTAAATCGAGCATTGTCTCGACAGATATCAGTGTGAGAAGTTTACCAAACCGAATCCTCAAGAAGTCGTGAATTTAGTGGAAAATTTCCGGAATAACACGACCGACAGTTGCGCTGCCAACGCATTACGAGAGGGTTACTTAGACAAAAGTGATTGGGGGAGACTGCGGTCAGTGATTCTCCAAGAAATTGAATGGCAAGAAATGCTATCTGGATTTCTGGATCTCATAATTCAAAAAGACACCACAGAAGAGGACGGTAAAAATGCATTTGACCAAATACAATTAGGAAAGTAGTAAAACTTTCTTTACTATAAACTGGTTCACATCTGAAATTATTTCATTGTACTCGATGATGTAAGGTTTTTTTTGAATTTTTAGATTTTTATCCGCAAAAGTAAAAGACATTCTTGAAAATAAGTCCTAGTGCGGTTTTTGGATGAAAAAAGTACCAGACTGGGTCCTATTTTTGAAGAAACAACGTAGCTGATGCTTCATATTCGTTCATTGTATTTTCCAACACCATTTTGCGTAAATTTCAGATTGATGGCCATCAATGAGAGTGTGAAAAATGGTAACGCCTTGCAGCAGTTGGCTTCTGTTAGTAATGGCCGACTGAATGAAGGATACTCAGCACCTCAAAAACGAGAACGATTTGCTGCATGCATTTAGTCACCATTTTTTGAATTCAGAGTTGACGCACTAAGAAACCATAACAATCGCATGTTTCGTAAAGATTTCAGCTCCACTAGCTGACTAGAATGTTAACAATCCTAACAGTTACAAGTAAACTGGCATTTTGTTGGATTTCCTGAAGATATGCTTGCTCATGAGTACAGTCTCAAAGACCCACTGCGCTATTGGGGATGGTCGGCTACCAAGCCCTGAAACTTGCAGTAGTGGAACACGTAACATCGAAGTAGTTCAGGTGTGGTAACGAGCTGGATGACAATGTATTACTGTCTACCACCAAAGGTGACCAAATATATCAACATTTTCCCCAGAATATTTCACCGCTTTCGACCTACTGCGTACTCCGTTTTCTGCAGTTCTCATCCGGGAAAATAAATACAGAAGACTTCCTGTGTTATTGAATAAAATTCCTACCATAGAAGGCTTCTGTTTGATCTAATAGAATGTATTGACTAGGAGTCAAAAATAAACTTCTTCACTCGAAGGGGTGAAAGGATTTTCGGATTTCAAAGTGAGATTCCATAGGTTGCATTTAGTTGGATATCTTCTTCCTTGTTGATTCCCAGGATACCTTCATATGGGGAGCACGGACGCTACATTCCATGGCTAACATGAACCAAAGCACATTGCATATATTCTTTACATATATGCATATATTAAACACGCTTCGTGGGACATTACTTTTCAGGATGGGATTTAAAGAATCCGATCGGCTGTTATCCTACGCGGCGGAGTGCCAAGCTATTTCCAAGGTTAACGTAATATATATATTCTCGTCTCTGTATCATGTCGATGAACCGATTGCTGACGATATTCACAACCTAGTATCACAACTCCATCTACAGGATAGTCGAAATGTCTTCGCTGGCCCAGAGGAGTCTAACGCAATGCGCCGTTGTTGCCACTGATGAATTGAAGACAGTTGTTTTCTGGTTCAAATCACGTGACCCCCTGCTCCGCCGGATCGACGTCCACCTGTGAGCACAGCGTGCCCCTCGACTGAAGCCTGCTTCATTTAGGTACTACAAGAACGTGGTAAGACAGGCGGTCGAGGCGGCCACTGGTCTGCTAGAAAGTGTCTCACGAAGAAGAACGCGATAACAGTTTGCCCTTTCCAGATGTTTTATTAATCGGGCGTCAGGATGAGACTCTATAGCGCGGAATCCATCGAAAAGCAACGTGGGGTGGACGTTATTTACAATTCTGCAGCTTCACTGCAGTGGCTTACAAAAGTGGACTGATCAGAACTCTCTTCAGCAGAGCCCAGAAAATCTGTACAGAAGACCAAGTACAAAACGAAGAGGAGTTCATAAAAAGAACGTTGCTGGCTAACGGTTATCCGGAAAACTTTGTCAGACAAAATCAGAAGCCGAGACTTATGTGCGAGAAAACAATGAGTCGAGAAGAAGCAAGTATTTATCACTTTGCCTTTTAAAGGAGATCATTTGTTCAATCAAATAAATTGTAATCTTAAGTCATTTCTAAGGCACGCATACACAGTGGCGCAGTGGCGTTTGCTGCAGACGACCAAAAGGTTATGTTTTTAAAATCACTCAAACAGTTTTGCTGATCCCAATGTCTCACATAATGTTTATCAGTTCACTTGCAGTTGCGGTGACGTATACATTGGCAGGACGGATTGTTGCTTGATTCAACGAGTGTCAGAACACATACCCAAATGGCTGTCCAACTTGATGACGCAGCCTGCTGGGGCTATACGCAACGACGTGAAACCGCCAGGTTTTTCGATTGGAGGACACTTGATTGCATCAGCTCACAAAGTTGACCTGACCCAGTGTTTCAAAGCATTGTTGCGCAATCCAACACAGAAACTATTAGCGTTCAATGAAACTGTTCTAATCCCGATGCATCAGCCAGCACTCGGTGCACAAAAAAGATTGGCCCAAAATGTTTGTTTACCTTGGCATTAACACGACAGACTTCACTCTCCCCAACGTACGTACTGTAAGAACTTTCGATCGTGCCAACTATACTGTTACATTTAGCCCCCAACACTACCATGTATATATACTGACACGTTTTGCGTCCACGGTTGACAAGGGTAAACTAAGTGCTTGAATCTCGCTACTTACGTCTTCTCTCTGTTCCAATGAATTAGATAAAGAGGATCCAATGTTTCAAGTTTTGAACATTATCAGATACTGCAGGCGGTTAACGTCAGTGTGGGAAGAAGGGCGAAAGTGCAACTGCTCGAAGAGTTCGGAAGTTACGAATCAGAAGTCTGGGCAACTTACTGGCAAATTTAGTGTTTGGGAAACGTCCCGAAAATTCGTTCGTAAGTCATGCCAATAAATCTAGCGATCAATCGAAGGAACGAGGCTTGTGTAGTACGAGTGGTCTTGGATTGAAATTATGGGCTGAAGAATAATCGATGAATATTCACCTAACAGATTTAACAGAACCATTTCGCTATTCATGGTTAGAATGAACTGGATAGCATATATCACGTCACATCATTCTATTTGCGTGGTTTTTCAGTGGCGTGCATGTATGTTAATTTTTATTCATGGGAAAAGACGGACTGTTCGGCGCTTCCTTGTTGGAATACCTCGGTCGGCTGTTGAGGAGTAAATCATTCACCCATAAAGGATACCCCTGGAAGAACTGGTTCAACGACAAGAACGGAGTAGGTAATAATACGGTGAGGTGAAAAAATGGTTCACATAGAGCGACAGTGTGGTATTTCCGGCAAAACGCTACAGTTCTGGTTTGTTTTTGAAGCGGCACAAAGCTGTATGACGTGATTAATTACTCTCATTCTTCCTCAAAAAGTTTCCCACTTCACTGGGTCGTCCTACATTCCGTGGACTGGAAAGATGGAACCAAAGAGGGAATACCAAATAAAAAAATATAGACTGGCGGGTGAAGATAACGCTAGCAGATTTTGGTACACCAGTCTGTGAAAAAGGAAGTTAATTAGTCACGAATGAAATATTAATTTGCTGTACGACCCATTAGATGACTGCTGTGTCCAATGCAGTTTGTGACCAACTGATTAGAGTACAAATGCACAAGACACCATAAGCCGCAACAACTGTTTGGATATCTTGGCACACTTTTTTATCCACTTTGAGGATGTTTGCGGCAAATGAAAGAAGTAAACAACGATGTCAGTGATCCTCTAATCGCGGGCACACTCCATCGGATTTTCCCCCTCATCCAAGGCGATTGGTTGAATTTTGGCTATTGTCAATTGTTTCAGTAGTCATAACTAGAATTCGACCGCAAAAGACTGCAGCGAACCTACTTTGAAAATTGTGCATAAGGTGACACTTTTGATACATTCACAAGGAGAGCTGTGTAGAGGTGAAATTATCCGCTGTGAGATTATAGCTTTTGTTCCACAAACAATTCATCAACTTCAAACCGACGTCTTCAGCCAGTGGCTGACCATATCTCAACTCCTTTTCACGTGCTCCCACGTATAGAAGCTTATTGCATGCAGAATCTGATTCCCTGTCCACAGGTATCCACTATGTGATACAAAATTCATTTGATTTGTTCAGCATGTATGCAAATAGAGTTTATGATGCTTTGGTAAACGAAACCTGCCACGGGTCATTACCGTCGGGTGCAGCTGCGATCCACTTTTAAATCTCTAATAAAGAAAATGAATAGATTTGCCATGTAAACCAAGAGCTTTTACTGCCCCAAAGAAGACTACAGTTGATTTATTGATAACAAAAGTCATAAATTTCTCGTGTATTCCAGTTCATAGAGAAGCTCTAAACCCAGTAGCTCAATACCCGACGCTTTTTCGCGAACGTTGGGCTAACGTTGAGATCAAATGACTCGAACCACCTGCCTGGAAAGATGCGCAGGTATTCGTGAAATTTCTCAAGGAATATAACAATAAGAACATCTCACTACTTATCAACACATCTGCGTCACGAAGAAAGCATATTTTGTTTTACTGAATGCCCTTGTGACAAGGTAGCTCCGAACAGGTTTTCTTTATTCCCTATAGATTGGATTTGCTGTTCAGCTTTTCTATGGAGAAAAGTGGTTTATCACTCACAGAGGTATCTAATGATCACTTTTACAGTTTATTTTACCTCTGCTATTTTGTTATC
>STRG.23445.1
ATTGGAGGAGCGCAACGGCGTGCAGACGACGTACACAGGCGGAGCAAGTGGCGCCACCAAAAACGGTCATTGTTCAAATAAACAAATTTGTTAGTCTTCGTCATCGAGTGCTTTATTGGTAGCACTACACTATGATGTCTGGCGGTGCTAGGATCCGATGTAGACAAACCCCTTAAGAAGTGCGGGATCTCTGAAGTGTCTGATATAACGACATTTCCATTTGTCCGAGGAGGGTTGAAGATACGAGACTGCATAACAGTGTAGTCCGTTAACAGCTCCGGTTTGGAATACAGATTTTTACACGAAGGTAGGGTTAGCGAATGGGCAGCCGGCAACTTTGACACATGGCATTGTCAAAGGTAGGGCACAGACGGTGGTGGAATGTGCCTAAGGAAACAATGGCCATTATTTGGTGCGATATTATCATAGGGATTTAGAGGATTTGTCCATTGGAGAGAGGGTCTAAGGAATGATGGGGGCATGCCATACATTATCTGAGGACGGTTTGGCGTTAATGGATTCGATAGGGCCTCTAACGTGGAAGAAGCTTGTAGGCTCATAGGGCTTACAGGTTTGTTAGTCAGAGGGAGCTGAGGCGGGGCGACTGTGTTGTGGCTGTAGGGCCCGATGCCCGCCTGAACTCCACAGCCGGTATCTGAATAGGGAGGATCGTGAAGTGGGGTGATGACCTGGTAGCTGACTTGAGGGAACGGTGGCAGCTGTTGATAGTGGCTGGTGGGGTTAGTTGGTTGCATGCCTGTTGAGAAGTGCTTACCGAGCTTGGTCATCATAGATCTAGGTGTATGCAGCGGCGGCGGCAGTATTGTCGCAGTCATATTATGAGGCCTCCAGGTGGACGTACTAGGCTGTAGAGATGATGTCACTGGTAGATCAGTTGTCTTGTGGCTAAACTGGGATGGAGAACTTCCGGGTAGATTTGTGGAAGACCCTGAAAATGTGGAATGATAGGTTTGATGAGGTCGATTTTTGCTATTTATTCTAGCGGACGTGGTAGGTGGGGAGGCAAGGTGCCGACGTTTTCCTGGTGGATGGGTCGGTGACACATGCGGCGATATGTCTAAGTCTATGGTTTCTGCTGGCGTCATGTACACCGATGGCAATGCCGATGCATTTCTCACTGCAGATTTGCTACCCTGGGTTTTCGCCACATTTAACCTTTGCCTGGTGGGCTTTACATGTACGTTTTGTGATGGCCTTTTCAGCTTCTCGGAAGAAGACTGTGCCGCACTCTGGGTTGAGTTGCACGAAACTTGCGTGAGATCCTGGGGACAAGACTGGCGGAGGTCCACGGATGCCGAAGGGGCCACAGGCGTAGTAGGTGTTCTGGCTAAAGTCCTGTTCATTGGGGTATGTGGTGATGCATCTACGGGTCCCGTTTGATCAGAGCCAGTGGGAGGCGCTGGTTTGCCTCTCTGCATGCGGAACA
>STRG.14396.1
AGTCTAACTGTACAAACACACGTCGATCAATCATTCTGATTCGATAGAAAGTGACAACACGATCGTCACTGCTCGCGGTTCGCAGCCATATCCTTCAGTGTCTCCAGCCAACTGGTAGACAGATCTTTTGGACCCCAACCACGAAGACGTGAGGCACCTACTTTTCCTAAGTTAGCTGTATATTTTCTCATTCCTCGCTGCCACGTCATCTGTTGACCTCCACGTGGTCTCTTCCACTCCCTAGGAGGAACGGAAAATAAGACACGGTATGGTAGACGTGTGCTTGCTATACGTAACACGTGTCCCAACCAACGTAGTCTACTAAGCTGGATACGCTGTGACAGAACGTTCTCTGAATTAATACCCAATACTCGCTTTCTGATCTCATCGTTGCTTACTCGGCTATTCCACCCGATCTTAGCGATACTACGTAAACATCGATGGTCGAAAACCTCAAGACGACGAATATCTTCAGCACGCAGACTCCAAGTTTCGCAACCATACAATAAAACTGAACGCACTGCAGCACAGTATACACGGTCTTTCAACTTCAGTGAAATATCAGGTCGGCGCAACAAGTGCTTCAGTCCAGCGTACGCCGCTCGAGCCTTGGATATCCGCGTACTCACCTCTACTACAGTTCTCCCATCCGTCGTCACGCTGCTGCCGAGGTAGGTGAAGTGGTCGGCAACTGACAGCACCTCCCCATCGAGCATCAAGCTCGGAATTGTCGATGTCCAGTCTTGTAACATCACCTTGCACTTTGAAGGTGCAAAGCGCATGCTGAATGGAGCTACAGCTCTTGAGAATCTATCTAGTGCACGCTGAGCATGTTCCGTGCATTCGAACAAGCAGACAACGTCGTCTGCGTAATCTAGGTCACATAGCTTTTCACTATTTCCTAGTTGGACGCCTNAAAGTACCTGTAGAGTTAGAGCGCCATGTCGCTGTGCGACGCGAGCTGTGTCGGAAATTAGTGCTAGACAAGAACAATCGATTGTCTGCACAAAACTGGAGAAGCCTATCCCCGTTATCTGTACGCTCAGCAGGTAAAGCACAGCGCCCACCTAAACAGGCTTCTGACACACTAAGTTTGCCAACTTGTGCATTGAAGTCACCAGCTAGCACTACAATGTCGGAACCTTTACTGCCGCGAACGAGAGTGGCGAGTGCATCATAGAACTCATCTTTCTGCAAGTCTGAGCTGCAGTCCGTTGGGGCGTACGCCGAGATCACAAACAAGTTGCGCTTAACACAACTATCCTTTCGAACGCCAACTGACCCTTG
>STRG.48593.2
GCGGTGAATCCGACAGAAGATCAAAGATTTCCTCGAGAACCGGGACAATTGGGCTCAAAGCCTCGAACCCGTGTAGTACTTCAAGACTTCAAGACTTCAAGCAGCGTCACGTCGCGGTGTAGCGCAGCTGTTCAGGTCGGGTGCTGCAGTAAACCCCTTGCTGATCGGTGAGCACTCCTGAAGTAGTATTGTCTCAGTGGTACACAGAGAATTCTGAAAATGCGTACCAACGGTTTCTTCTCATAGTTATATCAAAATTCCTTCCAATTGTTTTTCAACGTTTAAATCGCCTCTTCTAGTCAAAACCGAGGCGGATTTGGACTGCGCTTGACTGTTGTGTATTTGGTCCGTTGCGATGAGCAAAATACCTCGGAAAGTGGTGGCTTTACAGAACAAGAAGAAAAACAAGGCCAGCAAGAAAAATATGCCTAAGGATAAAAATTCTGTTCCTAAATGCAATGGAGCTGTCCAGCCGCCTACGCAGTCGACTGTGATTCAGAAATCCGAGGCAGACGTGGAATATGGAGATCACTTACGGGAAGACGATAATATTGAAGAGGGAATCCTGGGGAGCGACGATGATGAACAAGAGGACCCGAAAGATTATTGCAAAGGTGGCTATCACCCTGTTAAGATTGGCCAGTTGTACAACGGGCGCTACCAAGTCGTTCGAAAGCTTGGCTGGGGTCATTTTTCCACCGTTTGGTTATGTTGGGATCTAAATCTCAAGCGTTTTGTCGCCATGAAAGTAGTCAAGAGCGCTTCGCATTATAAAGAAACTGCACTGGATGAAATCAAACTCTTAACTTGCGTTCGTGAATCGGCGCCTGACGATCCGTTCAGGAACAAGACTGTGCAGCTTCTTGATGACTTTCGAATATCCGGTGTTAACGGGCAGCATGTGTGCATGGTGTTCGAAGTTTTGGGACACAACCTACTGAAGCTCATAATTCGATCGTCTTATCGCGGCATTCCTTTGGAGAATGTGCGTTCTATCATTAAGCAGACCCTTCAAGGACTGCATTACTTACACGCGAAGTGTCACATCATACACACGGATATTAAACCCGAAAATATTCTCGTCTGTGTTTCGGATTCACAAATTCGTCGGATGGCGGCAGAAGCTTTGGATGCACAGCGGCGCGGAGTACAGTTATCCGGCTCTGCAGTGAGTACTGCGCCAAAAGAAAAAGAAGAAAGTGTGAAAATGACCAAAAGCCGTAAACGACGTATGCGACGTAAGCAGCGCAAGCAGCAAGCACTTCTGGAACAAGAGCTCGACGAATTGGAGGAACTCGAAAACCAAGAACATAACCGCCGCTTGATGGACATGGGTCTGTTGCCTGAGGGAGATCGCCAAGATGAAAACGATTTTTCTGTAACAGGCACCAAACTAAATGACGCCCCGGATGCGGAAGATACAAACGCAGTCGCTGGTTCTAGCCGAAAATCCACCGAAGACGCACTAAATGCTGTAAATTGCTCGGATAGTGCCATATACAAGGAGTCATTCGGAGCTGATTCTGCGGGATCTAGTGAAACACCTAAGAATTCTGACGATGGACCCATCCAAGCTGAAGGTCACAAGGAGCGGGACAAGATAGCGCGTCGGTCAGAAGGAAATGGGTCGTCAGATGATAGCGCACAGGCTGATTCAAAGGATAAGGGCAAAAATGCTGGAGCCCACTTGAAGCGTCGCATTAAACAACCTCCAGATCATTCAGGTGCTGCTGATAATGTGGACTTCACAGATGTGGCATCGGTAACAGAGCCTCAGAAATCAAGTGGCACTGGTGACCGGGGTTCAATTATCATTCAACCAGATAGTTTACTGGCTGCCACGGCTTCATCGATGCCAGGGCAATCACACACCAAAAGCACTTTGACTAACGAGGGTGATTCCAACGGATCCCAACTCAATACTAGTCAAAAGGCCGAATCTGATGACAAACAACCGGCTTCTTCTGCCAATTCCAGTTCACAGTCTAAACGATCCAGCTTAGTAATGTCACGAGCAGTGGGGTCATCGGGACAAAACTCGGCAGATAAACGGCGGTCTCTACTTTTCGAACCGATTATTAATGAACCTGACCCAAGCAAAGAGGTGTGCAACATCGAAGTGAAGATTGCCGATCTGGGAAATGCGTGTTGGACATATAGACATTTCACCGAGGACATTCAAACGCGGCAGTACCGCGCGCTGGAGGTTCTAATAGGATCGGGGTATGGACCTCCAGCTGACATATGGAGCACTGCATGTATGGCCTTCGAGCTGGCTACAGGCGATTATTTGTTTGAGCCTCATTCCGGAGAAGATTATACCAGAGATGAAGATCATTTAGCACACATCATTGAATTATTAGGACCCATTCCGCGAAATATTGCTCTTGCTGGAAAATACTCGAGAGAATATTTTGATAAACGAGCATGCCTGCGGCACATTAGGCGTTTGAAACCGTGGAGCCTGTTTCATGTACTGACCGAAAAGTATGACTGGCCCCCGAACGAAGCGGCACAGTTTACCAGTTTCATCGAGCCAATGTTGGCTTATGATCCCAATGAAAGAGCAACAGCCTGGGATTGCTTGCAACATCCTTGGATTACTGGACAGCCTTTCTCACCAATAATCCAAGATGCACTTCCAGGTCGCATTCCCTTTGGAGTTCCACCCCCTGACGGTCTTATGGGTGATGTTCTGTCTAACCCATCTGTTTACTACCCAACGAGGAGTGCCATACCTGCCACTTTTGACCCTGCCTATTGTAACGCTGTGCCGTTCAGTCCACCGCATCCCATGGTTCCTGAACGTGGTTTGAACTATTTGCCTCCTGAAGTAGTGTTTGCTCCTGGCCGTGTTCCCGCAGATTATAGCCATCCTTTACCGCACGAAATCGGATTGTCTCCGGATGTCAGTGCACAACTGCTAGGCATGTCGGATGCGGCTTGTTCGGTCGGATCACATTTGCAGTCTTGGCACGTGAAAGGTAGTCGGAAAAGACCGGATGGTGGCGATGCTTTTGAGGGAACCGGTGGTGGTAACGTTCGGGGACCATTTCAGAATATACCAGACATGAGTCCTGTCCCGACCGACGAAGACTATGATGATGAAGACGAGGATGAGGATGATGATGATGAAACCAAAGGTGATGAAGAGGAGTACGAAGACGAAGAGGACGAGAGTGGTGGTGAAGATCGGTATACTTACTATGGTAATGCTGCGCATGCACCTGGTGGAGCAAGTGGTGGACCATACTCTTATATGTACAATCCATCAGGTGTGAATCCAGAAGCAGCAATACACTCACGTATTCCTGATCCTGTTGCCATGGCGATGGCCTACGGCTTGTCCCCAAGTCGCGCTGCTATAATGGCCTACGCAGCAGAAGCTCTTGGTCCGGATACAGTGTTGGCTGGATTAGCTGCGTCTCGTAAGCGACAGCAAGAACGACAGCAAAAGGAGCAAGAAAAACAAGCCCGAGAACAAAAACACGATCAAGAAGAGAGTAAGTCAACGGAAATAGTCGACGCAAAATGTCTGGAAGACAGAACTTTGTCATCTACATCTTCCACCATGAACACTGCTGAAAGTACGACCACCGAACCGGATTTGAGGAAGAAGCTAGATTCAGAAATATCCACAAGGCTTTACCAAGTTGAAAGTTTAAATGGTGGCAGTAATGGGAACGACAATTCAACATATCTTTCCACTACGCCCGGTGACTCAGTTACTGCTGGTTTTAACTCTCTAGTCGAGGAGAAACAACAGCCTACCTTTGACGGCTCACGTGAAAAATGCGACGCTGTCGAACCACGAGAAACCACGACTGAAGCGTAAGACATCTGAAGTTGACTGTAGCTTCCCTCCACCTTTTCTTATTCACTCGTCCTCTAGTCCTTGCGTGCTTTCTCCACCAAGACTAATGGTGCATCCAAGGCGCACTGACATTAGACAGCAAGTTCGATGACCCTCTTTCCCCTTCGGAGAGCCATCCAAGTAGTCGGTTGACGTTTTCGGTTTCAAAAGACCACGAAGGAGTGTCAATTCCAGTATTCAACTTTACATTCAACAGTCCTTGTCCTAAAATCTGGTCGCAGGCAACTCAGTTTCCACGATGCCTTTCCACCTGTGTCCAGTCGGATCCGGAACCAATGTTTTCCCGAATAACTTCGTACACCACAACGACTTCAGCGTGTTATTGTACGTTTGGGTCACAAAGCTAACATATCGGCTTTATCCTAACCCTTGTCTTTGCTTCTCCAGGCCGGCCATCACAAATCTGGTGGTTGTTTTTATAATACCAACCACCTACCGTGATCTAAGCTCATGTTTGAACGGATGTCGTGTTTGATTCCCGATGTAACCGTTGAGATAGTAGATTCATATCGGAACTACATGCTCGAAGCTTGATCACTGCGTTTTACATCGTATTCCGATACAAACAAATCCCATGTTCCGGTCTCATCACTGAGTGAACGGATTAATGATTCTTTAGTGCTCACTGAATGTGCTCCTGATTTCCCGTTGTTTAGCGTTTCACGACGTGATCTATCCCGCACCCGAGGAACCTGTGCTTCCGTTGGTCGGAAACGGTTTTTTCTGTACATAAATTCTTGATCTTTAAGTGTTCTGGTCCCGATATACAGCGTCCATCCAGTCGTACTAAACTACTCAAAGTAACTGACGTCCTTACCACCGTTGAACTAATTTGAGAACGCTTCCGGTTCCGAATGGATTTCCGATACTTCCTCAATAACAGCTGATGCCATAATGCTTTCGTCATTTTTATCGATGTTAGGGTTTCTCATCTTGTTCATTCTGGTGGTATGTCATTCAGATTTGTACACAAAATCCTTTGGCTTCTTAGGAATAACGGCTGCTTGCAGCCAAAGACTCAGCTCCCGTCTTCACCCTCATTCCCCTATTCCGGTACGTTTTTCAAACTCCCAGATACTGTGCATTTCGTTCCCATTCAGTCACAATCCCCACGCCTACCGCAAGTGGTGGGTCGTGATTTCAGCCATGGTTTTATGTGTCTGATGCAATGATTCCACTTTAGCCTTACCTTTTCCCATCTGCCCGTCGTGCGATGCTTGTTCCCGTTACTTCTAGCTCCACACTGTCAGTCAGCTGATTTGTCTGTCTCATGAAGGTCGACCCACAAACATACTCGCGCCATTCTACACGTACATCTCCATTCTCTCGCCTTTCCCTTGCACTCTTATGTCCACATCGCAAACAACGTATGTTGTGACCCCGTTTACTATCAGAGCCTGCCTTGACACATTGACTTCATATTCATATTTCAGTTATATCTGCATCGTATAACCTCGCTTCGATACGCGCTCTCGCGCACATGGGTTTGCGTATGCTTCCCGCCCGTACATGTGCGTGTGTTTGGGTATCGGCGTGATTCGCGGTACTTCGTGCATCCCTCCACCGCTGTCCATCGTTCGGAATCGCACCAACTGACACCCTGTTTATCAGTCTCTTCTGTCGTCAGATTTGTAAATGAGTTTGGTTGTGCATTTTAGTTTAACCATTGAGTATGGTGTTCGCGTGAGCTTTCTCCCATTAAAAGTTATCACAACAACCTGA
>STRG.529.1
GCTCCCAGACACACACCGATGGTAAACGCTAGAATTATTTAGCCTTATTTGGGCCTCTGCGTGTGTATGTGTGTGTTCGTGGGTTCGACAGTGTCAGTGGAGTAAATTCCCCAATGATAAACCACCGGATTGGCTTGGAAAAGGAGGAAAAATTAACATCGTCCGCTTTTATGGGTCGAACGGAGTACGTCAGTTCGAATGGACGGTTGTTTATATGTACGAGTGAATAAACCTGGTAGATGACAGATCTTTGAATATAGTTCCTTTTGGTCACACTGAGGTGTATATACTCACCGAGTGATTCGTTCATCTGCTTCCCATTGGTTTGGCTGAGAAACCCAAAGAGATGATGCCGTCTTCAGATGTGAGCATTTGGGACCAGAGGTCACTGCCATAATCCGAAGCGGACGAGGCTATATTGTAAATTGGTCCTCTTCCCGTTCTCTGAACTGGACTGCATCGAAATGTGATGACGTATTAGTTTATTTATCATCCGGAGGATCAAATCAAAAGAGTATTGACAGACTCTCTCTCTCTCTTATACACACAAAGAACATATTTCCTCAGCAACCACAGTCAAATGCCTCGGTGTTTCACTCACCCATTATCTTCAGTTGGCTATGCACAACAGTGAGGTATTTTGCAAATTTAGAAAGTTGTCCTTTTTCTCTTGGACCACGCATTTCAAAATTTGTAACCTCTTGCGTTATACCCCACTGACTTTACCGAGCCCCAGTAACTTTTCCTGCTTTGCTGAAAAAAGACTTTCATTTGATCATAATATCTATAAAACACACCTCTAGATATAGGGGCATGGCTAGAGCTACACTTGTTGACATCATCATCAACAAAACACTTTTGTGCTTGTGATAATTTCACCTCCAAAATCCTCTCTGGTTCCCACCATCCCCTACACAGAGAATTCCACAAAGGTTTTGTCTGCTTCCTCCGCATGATCAAAGTTCAAACTGCTGTTTACCTGCATTTCTGCATATCGGAATTCTGTTTTCGCCATATTATTGATCGTTCATTTTTAACTCGTTCGAAATTTCGCTCAGAACTACGAAACAATTTAACTGTCGAATGTTACTCCGTTTTTACTCTTTTTTCTGTCATGAAATTGTGCATGTATTACATTCTTCCATCTGCTAAAATGGTGTAAAAGGCTGAAAATTCACTTTTTGGGGTGCATAAAGCCACTGCTG
>STRG.42082.1
TTGTCGATGAAGCATTCGCATAGTTTCCAAGTAGAGAAAGAGGGTGTTCTGTACAAAAGCATAGACTGACATCTGAGCAGGATGCTCACGTGTTGCAACTGATGGACAATTTCAGAATGAAGTCTGAGCTAAGGGAGTAAACGTTTAGAAAATTTAACCGGCGTGTGAATAATGACGACTTCAGACCAAGAGGAAGTGAGTAAGTGAAGTAGAAGAGTTAAAAAATTGCCGCAAGTCCGCGGTCATTCAGAGATAATTTCCGATAGCCGTGAGATAAAGTTTATCCGGTTCGTCCCGTCCGTAAGCAGGCAGTTATGTCCTAGGTTTAGGGACGTTATTTTGGCAGATGCTACTCACCAGCTCAACCGTGGTGGGTACATTATATGGCACACAATGGTAGTTGATGGGACGGGGTTGGGTCGCAGTCAGTTCTACGCCATTCTCCCAAATGACAGTGGTGACTGCTATCTCAGAGCTGTTTATTTCATGAAGGAAATGCTCCCTCAGACCGAGAATCATAAGACGATGGTAGTTGACAGGAGTTTGGCAAAGTTTATTGCGTTCACG
>STRG.13171.1
CGCGAATGCACTTTGCTGACTACAGTCTGGACCTTGATATCAGGATTTGTTTCCTCAGAAGGGCACGTAACATCAGTCACGTGATTTTCCACATCGGAAGTATGAGTGACAGGGGAATCAAGTTCCTGGAAACGAAGTGTCCATTGGACCAATTTACCCCGGACATCCTTTACCATTTTAATCCACTTCAAAGATATTCAATCAGCCCCTGTATGTAACCGTTGTCGTAGCAGTCATGGTCGCCTTTTCTCTAAAGCCCACACGATAAACAAATATTCCTCTTCAGTTGTGGAGTATTGTCTCTCGACTCGCGTGAGCACTTTGCTTTTGTGTTCTACCACACCATTTCGTATGTCTGGACCCAGCCCAATGTGTCCTGCTGTGTATTTACACTGAATGCCGTCTACTCGTTGCTGGTATGTTCGTGCGTATCGATTCAAACTGGTCACCGACTCACTTGTTTCAAGTCGATTAACTCGGACTGCCCTTGGCGCTTATTGACAGATCGATGTGTGACCCATGTTTCGTGCAAATCTATGATTGTATATTTCAGATAGTTGTCATTCGGTTCTGATGACGGGATAAATTCCTTTCCAACTACGGTACTGTTTTTTGGACATAACATTTTGCGTCGCGGCCTAAAACCTGCGGAATGACTACTACGATTTGTGCTCCAAATCAGTCTCGGATCGATGCTGCAGCCTAATCATCCTGGGATTCGCGGAATTTGTGGAAATCCACTTTCATCCATAATGGGCGGGGGATTGTGCCCGTCTTTAATGCCGGCATCAATCTTCCAGTAAAACATAAGCCGAAAACTCTCCGACCGCATCTGGAGGGGGGGGGGGTTGAAGGAGGAGGACTTTTTGAAGCTTTAGGTTCACGCATGAAAATTTCGTTGAAGGATGCGCTGGAAACACTAGACAAACACTGGGGACCCCGTATCAATTCCCTTTCTAAGCAAAAGCCTGGTGAGAAAATTGATGGTTTCATATCGCGGCTCCTCTGTGCTGTACGCGGCTGTGAGGAAGTACCTCTCGTTGAACAACTAGTTTCAAACTTTCGTGATCAAAGAATTCGTGAAGTTATATTGACAGAAAATTCCCTCAAACTCAATAGGGATATTGCTTGTGACATTGCACGTACTAAAAGTGACTTGCATGAGCAGGAGAAACTATTCCACCCCGACGCAGTCAATACGGATATTACTCGTATTAGAGCTGTTGAACCGAACACGGATCATGCCTCGAAACAGCGTTTTTACTGCTTTAGATGCGGAAGTATCCAACATAAGGCTGACTGTGAAATCTGCCCCGCGTCAAATGTCCAGTGCCGCGTTTGCGGTGAGTATGGTCATTTTCCTCGAGTTTGTCGTAAACGTACTGTTTCTCACGTATGTGACATGAATTCTAGTCATCTATGTTCCACCAATCAACCTTCTGATAACATTTACGCCTTTGATACTCGTTCACCTCGTACAGCATTACATAATGTTGAACTTAAACTGCCTTTATCTGATATTCGTACGGTCTATTTCCTGAAAATGGAACTAGACTCAGCTTCACCTGTAAGTTTAATACCTTACTGTTTTTTTCCGCAATCATTTTACCACTTTACCGATATA
>STRG.70254.4
ATTGATTTCATTCTCAAGCCACTCTAAACACACTGATATGCAAAAAGTAAGGGTTGAAAATGAACATATGTAGTCGATAATTCAGTCAACCAGCCAGTAAGTCAGTCCAGGGGTTAGTCGACCAATCACTACAAAAGAGAGGATAGGGTAAAAGTACGTATCGCTGTCAGTGCCCTGGATTGGAGTCATGTTCGGAACTGACATCATCGACCTTTGGCCACGAAAGTTTGCATGCGAACAGAGAATCAGTAACAGTATTCGTATACCGGTTGACTGGGCCCCTGCTTTTATCAAGCTTGTCTGAAGTTGACTAATTCGGCAATACCGTGGGACTGAATCAAGTTGCCCGATCGATCGTGTGATTTAATTCTAAGATATCTGCAGTGAAAGAATTCGATAAAGTTCTCCTTTTCTTTTTGTTGAAGCCAGAGTATTCGGTGCTCTTCATTGCACTTAGATGCTTTGCTCTAGTGACTTTTATCTACGGATTTGCTGAATAACCGATCAAAAAGCCTACTATCTCATTGACTGACCCACCAACTACATATCTTACTTCCTTTTTGTTCACTTCAATGAGAACTTGATGCACCTGTCCTTCCTACATATTCAAGACAACGTGTTTTTGTTTGCTGTATCGCTTTGTTGTGAATGGGAATGTTTTAGCTTAATTTACATGTGTGCATTGGGGTCAGCACCAAATTAAACTGGATTCAGACTTTGTAAACTTTCAGACATTCCAGACTTGGACATTGCGATATGGACCTCATTATCAGTACTGTCGTAAAACCAACGCAGTTCAGCTCATTTGAAGAATATTAGCGATTCAATGGATGAGGGTTTCGTACACCCGTTCCTCTAGCAACTTTTCCACTATTATTCAGGAAATCATGCTACTTGACGCAAACTGATTGTGACCAGGGTTGTTGAAATGCTCTGCTTTGTACCCTTGTTGAATTGATATGAAAATAATCTGGCATCACATGTCCAGTCCGTTGAGTGATTTATTGATTTCACAAAAACTCACAGTTGTCACATGGTCTAAAGTGAAGTTCAAGTTCCGCTGCCGTTCTTTATCGTATCAAACCGACAGTACAAATGAAGGTGAGCACATCTTCGCTACTTGACTCTTGCATAGTTTAGCTTAAAAAAGCCAAGTAGACTTGCTTTCCATAATAGCACCTTGGAATTTATATATCCTACGGATGCGCATTTTGAACGGCTGAGCTACACATCCGGTCCGCCAGTAACGGAATTATCTATCACCGTCAAATTTATCTACCACCAAGTTGCCCCACCAGAACTATGAAAAACAACCCATTGTCCATTAACGTTCGTGTGAATCGTAACGATTGTGTACAGGAACGCAAGAGTTCGATGACCCACTTTTCGTAGTCATATACCAAGGAATTATTTGACAGTTCTCACCCTTGTGAGTAATAATGTGCATTCTCTGTTTAACAAACCTAAAGTAATCACTCATGTTTAGTGCCCTGAACAAATATTATTCAGCTGTAATGTGATCAGTTGACTGATTGCATACGTGATCTCATGGTGAAGACCTAAAGTGTTTTGGGCTAACCTCATTACAGGATGAACCTCAAGAGAAAAAAATGTAGATGGCGTCGCCATATATATAATATCCATGTGCTGCAGCAGGTCAAGTGTCGTTTTTCATATTTGTCTAAAAAGAATGGCCGCGTATAGGTCTGATATCAGCCTGGGCTTTTACAATACACGAACTAAATCTGTGATTCATATCAACCTTTCCTTTCTCCCTTGACAGATGGCTATCTACATTTCATTGTGGCGCACTTAGGTCATACTTCTACAAATGCCTTTAGACTCGCCTAATGTCAATGATAGTTCTCATATCTGAACCCTTTTGTGACTCCCAGTTAAACAATATCCTTGTAACCCATTCACGGTTCTTTTCTCTCGTGCCGTGTGCCCTTTGGTACAGGTGATCACAGCACCTTGAAGACTTGTCCGAAAATAGAAACTCAATAAGTTCACACACCGTACACGCTAGCTAATCAGCTCAGTTTTGTCACCATAACTTTCCTCGAAAAAATCTCTCACTGTTCAGCCTTGTTTTTCTTGCCACATTTCTGTACGCTGGTAGCTATGGTTGATCAAAATTGAACCAGTCTGATCACGTTTTCTCTCAGCAGTTCCTAAACTCACTGAAATTAAATGCGAATTGTATGGGGTCAGTCTATTGCGCTGTCAGAATGAATGCATCCGATCTGAAGAGGTAGGTATAAACTATTTACACGCGCGATCTCCAGACACTCGAAGCACACTCTCATGGTTTTCCAATATCATGACAGTTCTGAAATGGAAAGATTAGTCGCAAGCATGTTTCTACTCCCTTGAATTTCTATAGGGCAATCAGATCTACTGGATCATACGGTCCACTTCTGGTGATATTTAAGCTCGAGGCCGGATCTCTGTGGTAACTAACTATTGCACTAACTAACCAAACCTTAGAATCATTCTCCATTCCCAAAACTGAGGCACTTGTAATAACCCTGCACACACCTAAGGATTTATGTAACCAAATGGAAACCAAACATTCCACCTTATAGCACGTTCCTCATGGATAGTATAATTGGTGGAACTCGTTAAACTTAATTGTCTCCAGAAAACAGTCAGAAGCCCGACAGACGAGTACTTGTACGCCTACAAGTCATGATATCGTACCATTGATATACTTGTGTGCGCAGTCTATTCCGTTACACGAGCTCCAAATGAATTGTGTAAATCGGTCATGGTGTATTCTCTAGATCACACAGCTGCATTTGGAGATGTATTACTATCCTCACTTCTCAAAAATCTAATCGACTTAACTGTCTCAAGTACTCACTTAACTCGCTGAGAAACGATTTCTCGGTGAGTACCTATTGTACGAAAGTGGACAGAAATACTTCTGATTATTTATTAGTCAATATCGGTGTTACTAAAGATGCTGTTCTCCCTCGATGTTCATTCTCCGCCCATACTGAAGTCTTCTAAATTATATAGGTTACTCTGTTCTGGCTTGGTCTGTATCCCATATGTCTTATTTACATAAATTTACATAAAAGCCTTCAAACATTCGGAACTCTGGTCTGGTGAACAAAGTAAAATTTCAATGGTGTAATACTTCCTATCTTGCCATGAAGTTTTATAAAAGATATTGCTTCCACATACTATACTCTACTCGCGCTTGCAAACCACTTGAAGTATATCAGCCCTATGTTTAAATTGAAGTGGTCGCTGCCTATGCAAATTACCCAAAGATAACCGCATTCACTATCATCGCGAATTCGTTAACTACGGCACTTCAATGCCACAAAGACCGTCTTTGCATCTTTGTCACAACAGAGCATATTTTGAATAATTCTATTCCTTTCCCTAATATATTTACAGATGTACTTAAAAAGAATGGCGTAACAGTTAGCAGAGCTTTGCTGATTCTCCATTTTGTTTTTG
>STRG.35658.1
TAATTGAAACGTCAACTGACTGCCATCTTTCCGACAACTGTGTGTCGCCTAACGATGAACACTTACCTATGACGCAGTAACCAAGCCCAAATAACCGCCAGTAGCTACTAAAGGGGAGAAAAACATGTACTTCATAACTCCACGGATTCCAATAGCGAACTGAATGTTGTTACGACCGGTTACCTTTCGAGTTGTTCTCTCTTGTCGATCAACTGTTAGTACCAGAAAAGCATCTAGTTCGCCAGGTTTGTTACCATATTATTACTGTCACGTCGAATAATTTTTATCAGAAATTAAACTAGGTGTTTCGGAGTTTAAAGCGAACTGGAACCAATCAGGCCACGTACTGCTGAAATTGACAAACGAACTAATGATCAAAATGATTTTCTGTATGATATATCAAGAGAATCAAAATCAAAGTCTGATGATACTATTTCATTTACCATCCACTGCAGTGTGACCGACGATGGAGTACAACCGCGAGACCACGAGCTCCACCTGATACGGTTATGGGGGTTTGGGCATTCGTTGCACATGTCCACCGGCTGTTCTGCTCGCTGATGCTGGTTCTACAAGGACGGTAACAGCTGCAGAATAGGTTTAAGTTGTCAATTTCACGATTGGGATTAAAGCTGTGTAAACCACAACGAAGGAGGTTGATCGTGTCAGATCTGTTCAGCTTTTGGGCTGGGATGCACAAGCGTAGCCAGTCGGATAGTCTGAAGCACAAATCGAGGGAACCAAGGATCACGGTCAGTAACGTATTTATATTCTTATTCCTTCGTCGTGTACACGGTTTGTACTTAAACCTTGACTGTACAGGGTTTTCGTCCCGTAATTGAGTGACTTGCAGATAAACGAACCCCTGTGTCCCAGGACAGAGAACACAAGCTCGATTTACTACGCGTACTGTAGGACAGATGATCAAACAATCGCAATAACAGACCTCAAATTGTGGATAAACCGACCACAGAATCCAGGTAGTCAAAAAAGGCTCCAAAACGCCCAGGCAACAATGGACAGCAAACGCTAGAGACAGCTATGCGGGAACGAGTCAATGGGTTCACAAAGGAGGTCGTTACTTATGGGAAGCATTTCGACCAATCAACAGTCAGAAGAAAGGTAACTGCCCAAGATAACGCAAGCTCATAAGAGTGGTGGAGAACAAATGGAATAGCTGTGCCTGTGAGAAAATAACGGCCAAAACGAGATGGTAGAAGTTCAGTCATTCACACAATTAAGGTAGAGAGAGAGAAAAAAACGAGAGAATTACGCCTAAGCTTTGAGCCCTAGTCAAGTAACCCCGGCAATTATAACGTAATAACAGAACGGGTTGAGGATATCAGTTGGTCAGTGCACATAAATATAAGCAGAGGGAGAAGGGTTGTGCAAGAGATAAAATTTGTTAGGAGTCAGAGTTGCATCCAAACAAATAGGGCCAACGAATGAATTCCAGCCAAATACCGGTTAAAGTCAATCAACGCTTGTAAAAGAAACATGGTTGAAATTGTGTGATGCAGTGTGATTTAGCGAATAATTATCACGCGTGTAGAGATTTGGGTGTGGTGGTCTGCTTGGAAACTAGAGGCCTGAGCGCACGGGAAACAAACGAACTGTTTGGTAAATACAAGATAACTAATTGTGATGGACAGATCAGTTCAAAGGGGTTTCGTGATATAGCGAGCTGCAGTTCCATGTTCAGTTTCAATAAATCTTTACACTGGCCTATGGTACATTCTGCACCCTGAGTTTCCATTAACTTCTGATCCAACTGAGCGATACTGTGGAGTAGCAATCAAAACGAGAAGATTTTTTCGTAAAAGTTTAATGATTAGAGGGACTGAACTGAGGTGAACAAATTTCTTCACATCGAAACATCTAGATCCCGTTCACAAACCGGCATCACCTACAGCTTGGGAAGACCACTCAGTGACGGTAGTGCACGCAAACTGTACAGGAGAAATATATGATGCACGAAAGAGACAATCTGACCATATGGAAGAAAACTAAACATATATTATTGGATTCTTGAGTTTCACAAACTTCCAAAGCAATCCTATCCGATACAAACAATGTGACCTCTTTCGCCCACAAAACTGGAGAAAAGGCTAGAATAGGAGTTAGATTTGTGGAATCGTAGCCGGTTAGTTCGTCACCGGATTCATTTGTTTCACGCTATGCAACTTTTTCATCCTAGTTGCTAAGACTCCACAGTAGAATCATCCACCGAGCCCCCACAAGGACCTGAACCCGGTGTGCGTGGTTGTGAATAACATGCGCAACGAGTAGACTATCTGGCTCATTTTACATAATATGATTCATCATGCAGTATCAACGCTTAACTCACCAATGAAAATAGAGAAGCACAGTGCACAGCTGTTCCATCTGGTTTACTATGAACCATCAGCTGTAGTGCACATCTACTGAGCCCTCTCGGGGACTGAAAACTGGAATAAACGACTGAGTCTTAATATTTTTGATAAAACACTTCAAAAGAACGATGTCTGGGCATTCGGAAGTGGAGCTTTACCGTTCAAATTCGAACTTAAAGTCTAAAATTATTGGTCTCCAGGACCAGTTTAGCGCTCACCAACTAGAGCATATTGTATAATCGACCATCACCGAAAGGAAGTATAGAAAAGGTGGGCAACACAACAGGAGTTACCGTAGAATCGTAAAATTTTGCAACTCCAATAACAAGGACCTCCGTAAACAGCAGGCTTACATTTCAGCCTGAAGGCAGATAAAAACTGCGAACACATGAACCCAAGCTGTCACAAAAGGCACAAATTCAGATATGCAAATAAGGCACCTGATTTCAAACAGGTGTAAAACGTGAGTGACAGAGTCAAAAAAGAAAAGTTAGTTGTACAGTTCTGATAGTACCTCAGCTCTTATTGTAATGGCCAGGCTGTAAGCCGCCATATTGTTGTTCCAGTAATGTAAGTGTTGGTGCCGTTGATACACTTACTGGGCCTCGGCTCATGAAGTTTTTCCCTTTTGTGCTTTTGCAGATCACACGTGCTACCCTCGTCGGAAGAGCATTGCCCCTGCCTGTTACATTATTATCTTCTCATTGGTCAGAATGTCATCCAGATAGGGTAAGGCTGAGAGTTTTACGAATTCATTGGAGAAGTAAGGTGCCGGGATAAAGAACGAGTAGATGCATAGGAATACCAAGGGATCAGTCCCTTGTGTACCAGATGGTTGGGATTTATAAGTGTTTTATGGGCTTGGGCTAAACTAGAGCGTGCAAAGTGAAAAAAAACCAAGAGGGTAAATTCAAGGGTTCCAGCAGAACGTGTGAACAACTACAGTCAGAAGAGTTACGGCAAAAGGCGAGTGATGGATGAGACGTTCATACAGGCACGGTAGAATTATCGGTCTCAGATTTTATGAGAATTCTTTTGCGTGCTGAATTGATGAGAGGCCTGTGGGTTACCTACAGCACCCCAAATGTGGTTTTGAGTTCAACTACTTTCTCTTTTCTTTCTTCTCTTAACTTCATTTTTATTACATAATAATAGTAGCGAAATATTTCAGGAAGCGGCCGCGGTCAATTTAAGGCTACCGATTGGGGAATGACCAGCGATGGCTCGGAGAATCGGACCCGGGACTGAAGGGTTCAAAAACCACGGCGGCGACCGTTCGACCACCGCCGACCCAGCGGTAGGCTTTGCGGGACAGTGATAGAAATATTGCGGACTGGAACCTTGTGAGAGGAAACAACAATGCGATCCTTTTACTAGAGCGCTGTCGAGTATTCGGCACACTGAGCCCTAATGGTCGACAAATGATATAGACGAAAGATCGGGTCTGAAAAGGCAAACTATCACTGGTTTGGCGAAAAACAGACAACCGCATGTTTGATGAAACTTTGACTACGCTTCCGGATATCGCATGTTGTCTCCTACTGAGAGCAATCTTCCCAAGATTTCCAGGTCTTATCCGTCCTGGGTAGATCTGTGACAAAAATTTCATTCTTTATATCCATGTGAACTGTGACTCAGTACCAAAAAGGCTTAGAGAAAAGATTCATTCTCCACTTTAGCGTAATGATACAAACGCATTTCCTAGGCCTCAATAATTGCTGTCGAAGCATATTTTTTTAAGGTCTATAGGGTAAACATTAACTGAACTGGAATTCTCAATCCAATTCCTAATCCGTTGGGCACTTTTTTCATTTGTGATGCAGTACATGAACAACTGCACTAATTATGTGACTGCTTGTTGATTCGTTTCCTTTACGTCCACACTGCAATACATGCAACATGTTCATCGATGATCGGATGCTAGCAACTCGTTCATTAAGACTAGGTTCTTCCATGAACTTTTAGAGGTTTTCGTTTATACTACTCGGTGAGCAGAATGCGTAGCAGGATTCATTCTTGCAGTATCAGTGCTCAGTTTACCACTGATAACCACGAAAGCAGTGTCCACAGCTCTTTTATGCGGCTTGTTAGGAACACGGACCCCGGGTAGAAGGACTGTGATTTGAACATCTAACCACTGGGCTATCCAGCTGGCTCTCAAAGATTTATCTCATTGACTTTATTCGGTGCCAACCAATCAGATAACAGCAACAGTTGACGTCTTCGCGATAAGCCACGTAAGGGAAAACACAAACTTCACGGATGCGCACGGCAGCTGCTAATTCCTACCGAGCTCTATGAAATAACTACGCACTGATGCCATTGTTCTCAATAGTGGGTTGGGCGCTGGTACTGAGATCGCATGTTACTCAAAATAAACTAGAGTGCCTTACAGTCTTGCCTAAGTGGGTTCCCGTTGTCATCGCGACCACAACACTTGGTTTTCGCAATGAAGGGTCAGAAGAGATATAGAGCCATCTTGCTTTGCGGCTATCTTCCGACAAACAACGGTAGATGGACGTGAATATCTTGAGAAAGAGAGAGAAGGAAAGGGATCTTCACGGCTTATTGTCATTTCGCATAAGATCCGTTTATGGGAAGCTAGTAGACGCACGAAAACTGCTAACTTATTTGCATTAGGGGCACGAGGCTTAGCGAAGCCAAGCCACAGAGAGCTGAAAGGTGGTTGAACTTAGTTCTCAATGGAACCAGCTTTGAAAGCGTTAATACGAGTGCATCCAATAACTCAGGGGCGCAGTCATTAGCAGTTCTAATAGACCACCAACTAGGTGAATCATACTTGAGTAATAGCACAAATTTACAGGGGTTCATTTCACCGCAAGATTTACTGACAATAACAGTGACAGTCGTGCTACGAAAGCGGTGGTACTTGATACCATTCTGATAAGTTGCCGCTAAAAATCGCACGAACCGGTAAGGCTGGGCACATAGAATCAACCAGTTACTTGACCGCAGACAACTTATTGACTACTGATGACACCAGTGGTCGTTCAGAACTGGGATTTGGAACATAAATTCTCTCACCTTTTTGAACAAACCCACGAGCACAGAAAGAAGACAAATGTTGAAGATCTCAACACTTCGTCCAGTATTTTCAGCTGGCAAAGCAAAAATTGCATTGGAAACTGCAGTGTATGAACACTGACTTTTTACAATAAAGAACCACATTGGTTGGTGATCTGAATGTGACAGTAGTTTCTGCAGGCAAAGCGCAGTAATGCGTAACCTGATTAGCATAGATTCATTGAAAGCCAGTAGCTCTGGACTACGATTACGTAACAAGAAATTCAGGGGGTAAAACTGAAATAGTTCCGTTTGGTTGCCATCAGGTAGCTCTCCATAGTTGACCCCGGAGTTCGATCACGATGAGCACTGGATGAGTCTTTGAGACGTCCATTCTATCAGCCGCCCTAAATTATGTTCTAGAATTCGCTGGGACAGTAGCCGGTTTGTCCGGACGGATTATAAAGTGTTACGATTTTGAAGACTTGCCCGATGAACGGATTGATTATTGCGTTCGGTCCCTCTGAAGTAGTCGTTTTCATCATCAACAACCCAAAATTGTCCGTACTTGTGTTTTGAGCAGTCAACTACTTATTAATCCAGCAAGTAGCATATACAATCCATCACACTGGGAACTGATACTTTATATGTGAGACGGAATTCATCAGTTAACCAGCCTCACAGTAGTCCTGAAGAATTCCTCAAATAGTTAGTAGGATGGACAGTTTTGCGATCGGCAATGTGCGTTTCATGGCTGAAATGAGATTTGGAAGGCAGTCTAAAGCAGACCTTCTCTTCCGTGTTTTTTGTATCTGATCAACCTCCGGACTGAGGCATATGTGTAGTGTCAAATGACCTAATTACCACGGATATAACTCTATTTCTTTATTTCCTAGATTTATTGCTTTACATCCATTCATCGAAATCGCCAATACAGTGTTTACTAAATTTCAGATTGCTATACGTCAGCAATTCGAAAGACTGAACGAACTGTTATTCTCGTTCTTCCCTGAGTGACGTAAATTTGTGTCCACGTAGCAGGATGATCAGAATTTTTACCGACAATTTGCGCCAAATGCGTGACAGGTGGATTGCATTTTGATTTTGGTCCACGTGTTTGCGCATGAGTGTAATAAATGGAATTTATCTCGTGGGCCCAGTGCGACATCACAAGGAGCCGACAGATTTAGCCATGCGACTTAGAAGGAAGATTCACGTGAGTACCAAAGAGGTAGCTCGGGATAACTAACCGGGCGATAGCAGTCTACTACCTTTGCGAAAGACACTGGATGGGTTAGAGCATTTAACTGCAGAATTATAAGAAGCTTGTGCCAGTCAATCGCGTTTGATTTTTCCACGGTGTTTTACACATAGTAGAAGGTTTGATCACTAAGTCTCCTTTATGCAGTCCAGGAGAACAGAAGAAAAACAAGTATGAGGCGAAACAAGCATCGTCAACCTTGAAAGTAAAATGTGTCATATTGTGATAACCTTGCCGGAACCTATCATACTGCAATGTTTCTCATAGAAAGTCAAAAATCGGATACTTGATTCACGTTACAAGCTTTTTTGTTCGTATGAACTGCTGAATGTTTTGTATTGTATTGTATATTGTAAATACCATCTTCGGCATGGCTGTATAATGCTTTTCAGCCATAAATATCACCAAAGTGAAGTTACAGAGCAAAATATGATTTCATTTTCGACAAAATGACATCTTTATTTGTTGGGACACATGCCAGAAACGAAACAGTATAATTCCTGTACATAGACGATTTGCAGTGAAGTAGTTTGTAGCTAGACCGGGTCAATGAGTAGGACTGACAAGGTGTAAAATCAAAATGCAATGGGAGCGGAGTATGCGAAAGGATTTTCTCTGGAAAAGCAACACATGACGTTATTTGGCTAATAAATAGCTCCAAGACCAGTTCGTTTTGGGGTTATACCAGAAACAGGACTAATGATGTGTAAGCCTTTGTGAAGAGTGGTGAAATTCTTCTTTAGTGATTTTGAAAAAATGACCGAGAACAACAAGGAATGATAAGCAACATACATTGTTTTACAAAAGTAAAAATAACAGACTTTGGAGCACTAAAGTGTAGTAGTTTTCTAATTTGATATGACAGGGGAAGCAGTTTTCCTAATTTAATTTCAATGTGCAAAGACCAATGCAGATTATGCTACAGCGTAACACCAAGATATTTCCCGTGGTCTGTACGTGCGAGGGGAGTAGAATTCAATAAACCAAGAACGAGTGGTTAAAAAAATGCACTCTTGAAGTTCACTATTCAAGAGAAGACCAGATTGATTAGAAAAGTTCTGGATACATGAAGCCTTCACAGCCATTCGTCGAAGTCTGGTATATTTGCGACAGATCTAGTCAGAAGAACCTTATCAGCATGTTTAAAGATGCGAACTCGATGGGAGACAGGCAACTCACTAATGTACTTTGAAAACAAATACCGAGAAAGAACAGCACGTTAGACTACACCGGCACTGACTCAGAGATGTTCGGAGACCTTTCTGCCTGCTTAGATGCATTGTGTTCTTCCAG
>STRG.42145.1
AACACGCAGTACTCCATATGCGGCCTAACTATGGCCTGATATATCGAAACGAATATCTCCGGATCTCTACACGACATAATGGATCTAACTCGAAAGAGTTCTCTCCTGGCCGTATTGGCTGCTGAGGTGCACTGCTTTGACGGCTTAAAGCTGTTGTCCATTATAACGCCCAAGTCTTTGACCTGCGAGACCACTTGCAACGAACCCACACTATTCTCACTAGCCCCTGTATTTGTGGTCAAGCATTGACACTTGGTGAGGTTTAGTGGAAGGTCCCATTTGCGTGCCCAGTTTTGTACTGCTAACACGTCAAGTTCTATATCTACTCCAGCTATCTTGACGTCATCGGCAAACATAAAGGTGGGGTTTGTAAGCCCACGTGCTAGGTCGTTGATGAAGATGAGGAAGAGCAGAGGGCCGAGCACCGAGCCCTGTGGCACCCCACTTGTTACACCTTCCGGTTTTGAAACATGACTCCCCACCTTAACACTAAAGGTTCGCCCTGCTAAGAAACTACTTATCCATTGTCTTGCCTTTCCAACAATTCCCATGGACTGCAGTTTGACGTCCAGAAATCTGTGGTTCACGGAATCAAATGCCTTGCTGAAGTCCAAGTAACAGACCGCAATCGATTGCCCTTCGTCCAGACGCTTGGTTACCTCATCGAGGAACAGCAGGAGATTCGTCAGACAGGATCGCCCTGCCACAAACCCATGCTGAGCATTTGATATGAGGTTGTGTTGAACCAAATGCCTAGAGATCTGCTTCCTGACTATTCGCTCCAGGCACTTACACAGTACCGAAATCAAGCTAACCGGCCGATAATTTTCGGCCTTTTGCCGGGGCCCACTCTTGTAAATGCCTACCACTGTTGCTCTCCTCCAGTCTCCCGGCACAATTCCCTCTCTAAGTGACGTTTCATACAGCTTCGTCACCGGAGCCTTCAGGACCTCGGTTTAGTTGTTCAGTTCAGTTCAGTACAGTTTGCACAGGACAGGTAATGGCCACGGCCAATCGTGCGTCCAGAATTCCTTCGATGGTATGCACACCAGTTATGCGCCCACCACTACCGAGTGTATTTCGTCGAATCCCC
>STRG.17222.4
GGGATTAACTGCGTTACACCGTGGTGGTGGCCGGTAACGATGCAATCATGAGCGGTGCCCCGAAAGAAGCTTGCGATCTATACTTCCATCAGTCGTCGACTGTGATGCCGGTCTCGATGCTGGAGTTCGATGTGGATTCGGAGAACTATATGCTTCCCGTTCCCGGTTATCTTCCTCAGCAAGATTTCAACTGTGCAGGTGGTTTTTCATCCTCATCATGTGTCCCACTCGTTCCGCTTTCGTCCGTTTTAATACCTGTGAGTGGTGAGGTTGCCGACGTTGATGGTGCTGGTAACGTCGTTGGTACCACAGATTATAATGTTTCTTCTGTTTGTGAAGCTTATACGTGCATTCCCCCGTCTAATCATGGGATATCTGCTGATTCTATACAACCTACGGATATGCAGTCCAGTGTAACTAATAATACAGGACCGATTGAAGCGCAACCGTCCATCATCTACTCTATGGATTCAGCGCCCCTTTCAACTCCTCTGGTATCCTTTGTTGACGCACCCGGATATAATGACCAATATGCCACGGTTTCCACGTCTGCCAGTTGTGTTGTCACTGAGGCAGCCGCGAGCACGTCCACCGCCTTGGTACCCGTCAAAAAATGTGGCAGACCAAGAAAAACTCCAGTGTCTGTTGATCCTGACCTAATCAAGACGGCCATAGTTGCAAACAGTACCGCAGAAGTTCCGCCTTATGATCCTTCACACTTTTGGTGTCCGTTGTGTGGGATGGCCTATACGGTATCAGTGTGTCCTATTCACCCAATCGCTGTTGAACTGGATAGAGTGGTGCCCACTTACGCAAGGTTAACCTTACCTGCTGGTCTAGAATTGGACGACAAACCGGAGGCGGTGAGAGTTCTCTGTACGCGTCGGTGGCCTCCCTGCACTCGTTTTGGTCCAGTTGTAGCTCCTTTGGTCACAGAAGCACAGTTGCAGTTGTGTCCAGATTGGTGGCCCAGTTGTTCTTTCCGCTTGGATCCTCCCACAAATTCATCGGAGCCCGTTCGCTATCTCAAGCTGTCCGATGAATCCGTTTGCAACTGGATGATGTTTGTACGTCGGGAGGAGACTTTGAGCGTGACCTCTAAGCGACAGCGGCGACCGAATTGTGTAGCCTATCAGTCCGGATCGGAGGGAATTTTTTTTCTGACCACAAAAGCCATACGACCTGGTGAAGAGCTGTTGGTCACTCTTGCTCCTCCTTACGCCAATAGGTCTCATTCAATCGCACATAGTCAGTCCGAATCAGATGCGGCGATCAAACTTCCGACTGGACAGCCTCGCCCTAAACGATCCATTCCATCGGATGAAATACATTGTTTTCGTTGTAGCATTACATTCGATTCAGAAGAAGCATTTCGAGTGCACTGCCTGGGTCATCCGGATGAGTCAGCTGTACGAGGATTTGTTGACGTGGACGAAACAACCACGGCATCGTCCGAGACTACGTTTGGTCGGGATCGCCCCCCGTCCCGACCAGATACTGGTTACATTCGTTTGAGGAAACCCGTTTCTAAGGACGGTCAGAATGCGAGCGTCAGTATTGGGAAGCACATTGTCTATTTCCGTTCTACACTTCAATGTTCCATTTGCTTCACTTCGTTCCAAGGTCTTCCTAAGCTTGTAGAACACACGAACACTGCACATTCCATTTCACACCCACGAATTTTCAAACGTGTCCCGAACAGCCTGCCTGCACTCACTCCATCATATTTCGGTGACGTTGCGGATGAGTTTGTGACCGCTGGTGATCTGGATTCGGAACAGCTGATTGATAAATCCGGATCGTCGAATATGCCACCATTGTATGATTTTCATGGCTCAAATCCGCTTTCTGTTTTGTCCGCGGAGAACTTTATTGTGGTTGACTTGACCAATGCAAGTCAAAATTTACTGGAGCAGACATTCTGGGCCTACGGTTGTGGCCAGTGCAAACAGCGATTTCCTAGTATGTTGGCTTTGGAACAGCACAAAGACGCGTTACATAATGAGGGGAATCCGAGCAGTTTAGCTGTGTCGCATCAGCTCCAGCTAGACGAACTGCTACTGCCAACACAATTCACGGAATCAGCCTCCGCGGTCCTGGTACCTCCAGAAAACAAAGGGGATGCTATGCACCAAAATGTGGCAACCCGTGAGGACCCCTGTGCCTGCAATGTCCAGCAAATTAGTAGTGAAAATTCGAATACAATCACCGTTGGGTCCGCAACTCTAAATGCAACGGAAGCCCTCCACCGTGTTTTGTCCAGTGCGATTCAGCCCGAACATGGTGCTGACCCGGGAAAGTCTCATACCGATTCGGTATCAATAATACAGTGTACCCAATGTTTTAAGGACTTTCGGTCACGATCCGCATTGGCCAGGCATGTGCATAGCGGTACTTGTGACCCGCTCATTCGAACCATCCGTCGGGTTCCACACCCCTCTGGACGATTGAGAGCCAGAGTGTTGAGAGTCACAAGAAACGAATTTCACACTTGCGTGGTTTGTGGTGAACGATTCTCCACTCGGAGCTCTTGGAACACCCATCACCTAAAGCACCGACGTCCAGTGGACAAGCTCTACCCGTGTACGCTGTGCACTGGATCGCAAGAGCGAACCTATGAAGCTTTCGACCAACTACGCCGACACATGCGCCAAGTGCACACAAACCAGATATTTCCTTGCCCTTATTGTGACTGGACGTTCGGTAGACGAAAGAACCTAATCAACCATCTGACGCGACATACGGGACGACGTGACTTTGTGTGTCCTCACGATGGCTGTCTTGAGGCTTACAGTCGAAAAGACAAACTAAAAACCCACATGAAAACGCACATCGATAATCAGAAAACAGATTTCCTTGCCAGCAGATCTTCTGCCTCGTGAACCAAACGCCCGGCCCTCCAAATGCCAGATTACAACCATCCGGTGCATTTTAACATCACTTTTCTCTGCGCTTCTTATAGAGGTTTTATTGTATCAGTCGTGTTTTGTCCTGGTTTATTCTGGCTATTCTTTCGTGACTTTTGATATTGGGGAATACTAATCCACGGATAAATTTTTCAGGCTCTCACGGAAGTCAGAATGCACTCGAACTAGAAATGGAATGTGTTAAATTATTGTTTTGCGAAATAAATCATACGCGGACAACTGTACATGAAGAGCAGCTGGGTCAGCAGCAATATCACTGGCTGATATAATTATGCTTATCGCGGTCACGTACCGTGGGGTCAGGTGAAAACACGAGTGAAGGA
>STRG.53789.3
AATTTGGTCGAACGCACGACTTGTGGACTCAATTCCCGTCCAGCGAATAAAGACGCAGAACGACAGCGATTGATGGTTTTTGTACTTGTATTGATTGCCCTGTATGAAGTACAGGAGAAGGGAGGCTGATCTAACTAATCACCAGAGCTGATGAGCTGGAGCGCGCCTTGCCGTTTTGACGTAGTGTGACGAAGGTTCTTCTTCTTTTTTACGTGTTCTTATTTTCACACCGGTGGACTTAAACAAAGCGCGCCTAAGCTCTAAGCTCGCAATTGTATTTTATTGAATTTGGTGTCTGCGAAGCCGCTACAGAAAGAACCAGTAAGTGACACCCATGAAACTCAAACGTTTTTCTAATGCACACAATATATCGCCTTAGTATTATATCAACGTATGGCACAAGAAGTGTGTCAGGTAAAAACATTTAAATAGGGTTTGGTCAAATTAACAGTAGCTGAAGTGGACAAATACTGGCAAGCGATTTACTACTACCAGAATAAATATGCTGATATTATAAAATAAACTGTTGTCCAACTAAAACTAACTAAATGGGTTATGTTATTTGAACAATCACGGTAACTTATTTTGTTTCTGCTGTACTTCAGGAACTGTCAGATGCTCCAAAACACGATGAAGGAGGATGAAGATTCGCTGTCACAGTTCATTGTACAAAGTGGTGATTATTATTCCTAAAATAATAACTCCTTATGAAGCTGGCCTTCTGTGAGCAACGGCGAAACTGATTCCGCTAAATGATGTATGCGGAAATTTGGTTACAGTAATCAACTAAATTTTGTTAGAAGACGGCAATTGTGTCTACAGACAGGGCCCACTGGGTCCGGATTGGCATTAACCGGCTGCTGATTTGGAAGGCAGCGACAAAAAGCTGTTCAAAAGCAGACTCATTGTTGTCGTCAAGGCTAAGTCAAGGAAATTCGCTGTCTCTGACGGAACCCCAGGAGCAGTTCGTTCCGTCCCAAGGTTCGCAGAGGAACCCATGTCTGTCGTTGAGAGACAAGGAGTCGGTTTAGCAAAGCTAGAAATCGAGGAGAAGCAAAACGAGAAAGCAGTGACTACGTAACGCAACGACGAGCACCGTCCGACAATTCGAAAGAAAGCAGGCCTCGAACAGTGAATTTGTACATA
>STRG.70834.1
ACATGTACCACAGACAGGAGAGAAGAAATCGGAGACAAAAGTACGCTTATTCTGGTTAGAGGCCAAACAGGATTAACAGACACAACCGAATTGTCGTCACCGGGTGCATTGATCAAAATAACCATCTGTGAAGCAAATCCCTTATGAATGAATGAAAACTCAAAGCTTCTCTTCACCGGACACCGCCAACCTGCAATTTACCAAGGATACCTTTCAATCCTCTTCTTCAGCCAAGGCAAGTTTCTGTGCTTTTGTAAGCCAGTCATTCTCCACATTTAGACTCCATAATCCTCGCTTTTTCAGCCGTGAATTTCAGTTGATGTGGCAAAAGCTCCGACTCCTTTATTGTAATGACTACTTTTGCATTGTTCACCGTTCATCCAACAGTACCGACTCATCAACCTTCGATTTCTTATCTTCGAACATTAGTCCCATGTTTGTTATGGATCCCAACTGACATACCACAATCTAAGGAGATTTTAATGTTCACAATCGAGATTGGTCGATTCACTCATCGGACACTTCGGTTCTGGAGCCCAAAATCGAACTTTTCTACGTGGTCAGCAACCTGTGCTAACTGTTCACATCCCAACAAGTATTCCGGATCGAGCTACCGACTGTGCCCACACCTTTGATCTTGTTTGCACTTCCGTTCCTTGTCTCTTCTCAGGCATCTCCGCACTTCCCTTGATTGGCTCATCTGATCATTGTGTTATTTTCTTACTCCATCAAGTCTACTCACTTCGACCCTTCACCTCGAGACACATTTTTTGGCATCATAGTTCAGCCAGCAGGAAAGTTTCCACTATTTCCTAGCTTCCTGTCCTTTTAAATGATTGCTGCTTTACTTCGGACGTTTCCGCTTCAGTTTTCAACTTGACTGACATTCGTCTTCAAGGTACGCAACTTTTTATTTATCACTTTTCCAAACCTGGAAAACCAGAATCCCCCGAGTGGTTCAACCACCATATGGCCGTGCTGTACACTTGAAGCATGCAACATTTCACTATTAGTGCCGCTCGTCCGTTCCCGACTTCTACCGCCGCCTAGCTCAAGTCAGGAACAGATGCTCATCAACCATACAGAGTCAAAGAAAGCCTCATCCGCTAAAAAGCCGAACACTCACTCTCATTTGCCACCAGTAGCCGAATATTTTGGTCCGTTGCCAAGCAGCCTTTCGCAAATTTGCCCCTCCGATTTCCCTCTCACTTGTAATTCTTCTGATGATCCTGCCTGTGAACCACACGAGAAATCTGAGGTTATTGCCTCCCGGTTGGCTTCCAACACCACCCTAACCTCTTATTCTTCTCCCCCGATTCCTTCTCTTCCCTCTGTCCGTTATGTTCTACCTCATATTAGTTAGGAAGATCCGCCTATTGCTGCGTCTTCTGGACGTATCCGAACCAACCGGTCCGGACAGTATACCATCCATTTCTCCTTTATATGTATGTCCCTGAATTAGCCTCTCTCTGAAGCCGTTTCATCAGCCTCTCCCTCCAACTTCATATTTCTCACGTCTCCTGTAAACACTCCGTGATTTTTCCTGTCCCATAGCGCGATGTTCTTTACGACCCGAATAACTATCGTCCAATTTCCCTCACCCCTATTGTTTCGAAAGTATTCTAAGCCATCTCCGACCAACTGCATACTTTTCTCGAACGCGAAGGAATACTGAGTGATTGCCAATACAGATTCCTATCTAGCCGTACTACCTGTGGTCTAGCTCTTGTCTCACACTCCTGGTCGGCTGCACTCGCCCACGGCAGAGAAACACACATGGTCTTACTCGACATCTCTAAGACCTTTGGCCGAGTTTGGCACAAAGTTGTTACGGTGAGAATGCCCACATTTGGGTTCTGCTCCGCCCCCGTGTCGTGAACATCAAGTTTCCTCAGAAAGCAAACCATCTCCTTTCGAGTTGATGGGGTTCCATCCCAGCCATTTTCCGTGACTGCTGGTATTCTCCAAGGTTCCGTACTTGCGCCAACCCTATTTCTTTTATTTACTGATGATCTATTCACTAATTCTAACCCAATAAATCTCTCTGCAGATGACGCCACCCTTCATTCCTCCATTTTCTACCGCAGGGCAACCAGTACATCATTCGACTTCAACCTTGAACCTTCCTGAGAACTCCGCATTCATATTTCATTTAGTGCTTCTAAAACCTCTCTCCTTTCAATTTCTTCGAAGCACCATTCTTTCTCCCTTCACTTGTCTTTTGATTCAGTTGTGAGACATTCCACAGATTCTATCTCTCTTCTTGGTTTGTCTATAACTTCCTCTCTGTGTTGGTCAGCTTTCATATATCAGCTCCCCTCTTGTGCTGTGTCCAAAGTTAGTTTTCTGTTTCGCGCCAGAAGCTTCTTAACACCAACTCGTCTTCTTCTACTGTACAAAGCTCAAGTCCGCCCCGAACTTGAGTACAGCAGTCACGTGTGGGGTGGAGCTTTGTCTATCTCACTTCCTCTTATTGATCGGGTCCAGCGAAAGGCCATCCGGTTGATAGGCGACCCTTCTTTAATTTCGAGTGTGCACTCACTAGCCCGTCGTCGGGCTGTTGCTTCGTTGTCTTTCTTCTACCGCTACTATTCTGAATTTCGTTTTTCGAAACTTGCTTCGGCGTTTCCTCTTCCCAAAACCTTTTCTCGAACATCAGGTACCCAGGCAGCTAGTCATTCTTATCAAATTTCTGTCAATAGATGCCGGATTTCTATCTTTCAATCTTCTTTTTGCCTCAGACGGTTAGACTATCGGACTCTCATACTCCATCTGTCTTCCCACCCACTTATAACCTCTCTGTTGTTAAAAACAGGAACAACAAACCGGTTCCCACATGTTCCCCCACTACCCACCTTTACTGTATGCTTTTTGATTATGAGATGTGCCCGTTATGCTGTAATTCACACCGAGTAATAAAAAACTAAAGTTGATTCACCGATACAAAGTGTTGGAACAACGGATTTGATCTCTAGTCCTCAGTGTCAGAGACAGTTGGTAAGTGGTTCAGAAATGGATTAAACTAATTTGTACATTTGTAGTCTCTAGATCTGGACACACTGAAGAACAATTGATAAAGACTCTCCATTTTATTGTTGTTTTAGTTGGTCCACGAATACACACGACAATAACCTCTTTTGTAACCTAGAATATCCGGGCCTATCGGAGATTTGAGACAGTTGATCTAAGGTCACTGGGAGAGGTAAGCACGATGTTGTTTTGCCGAGTGAACGTCTAATGCCGGCACTGTAACTTTGCATTTGATCCCAGTGCTCAAGATAACAAGTAGGCGTACCATAGCAGAGTCGTTATAGTAACGCCAGTTGGTATCTAGAAACCAGTGCACGAAAACATCACATTTTACCGGAACTAGGAATTCATAGAATTTATGGCGCTGTTGCCAGAAAAAAATGTTAGGAAAACAAACACAAACTGTTGTTTTTTATTTTGTATAATCTACAGAGCCGAACATTAACTTATTTTTCGTATGTAGTCACCAGTATACTCATCATAAGTGTGAGCGTACTTTTCAGCCGTGCAGCGCACTTCCATAGGAGCGTGCTTTTTGGAATAACGAATGACGAATGGC
>STRG.9083.1
TTACATTCGTGTGAGACTATGCCTGGCTGTGGTGGTGGACCTGATTGTCACTGTTGTGACGGTTGCAAGAACGGTACGGGATGCGGATGTCCGAAAGGAGCGTGCAAATGTGGCGGATGCAAATGCGGTTGTAAATGCTGTGGTTCGAGTAAATAAGCTAGTGGTTTCCCCTCCCGCACTCCTTATGGCTGTCGCTACACCGATGAACTGATACAATGGAACTAGCAATTTCCTATCTGTATCTGTTTTACTGATGGATTAGTGTTGGATTAGATTTTGCAGTGCGTTTCACGATTGCCTGTTTTTTGTTATAATTCAGTTGGAACTGCCTCATCCCAACTGTCGATTGAGTTTCGAGTGAATAAAGTCCAGATATGTACCACTGAGCTTGCTGTATACAATGAAATACTTCCGTGTTATACATAACTGCA
>STRG.52562.1
GACGTGCCTCCATTGGTCAACTGTCGTGTGTTCGTGTACGAACCATAAGCGGGTGCCTACGAATGTCTTGAATCTGAGTTGAGTATTACGAATGTAATGTAAGTTGATCATTGAGTCCGTCGAGAGACACACATTGTTCACATGTAAGTCTGCTTCCCTCCGTATATGTTGCAGGAGTTTCACCGAAGGCACTGCCGCTTGTAACTCTAGGTGGGTATCGTAACAGGTTTCAGAGGTGCAACTCTTGCTTTTCCCAATAGGAAGCAACAGTGGATGGAAATATCCGGAGATCTATACCTCAGGTATGCTACCGCGCTATAGCCCAACTCGGAAGCGTCAGAAAACAGATGTGCGACGGCGGACTGCTGGCCCCGCGTGACATATTTGAGACATCT
>STRG.81170.1
TTTACTCTTCACCGACTACTTGAAACGCGTCACACGCACCGCCGACCGACAATAATGATTTTCTTAGACTTGAAAGGTGCCTTCAATTCAGTTGATCGAACATCGCTTTTCAGTGTTCTTCATCGAAAAGGTATGCCCCAGAAGTTCGTGAATCTACTAAGATCATTGTATTCTCATACTTCTGGCCGCGTTAGGGTTTACGGTGAACTATCCGGTCGGTTCGAAACGACCAGTGGTGTTCGACAAGGATGTTCCATGTCTCCATTCCTGTCCAACTTCGTGATGGACGAAATAATGGAAAGTGCGCTGCAAAATCTTCAGGATGTAGGCGTCGAACTAGAAAATAGTGGAAAGCTACGGGACCTAGAGTACGCAGACGACGTTGTCTGCTTGTTCGAATCCACGGAACATGCTCACTGTGCACTAGATGATTTCGCAAGAGCTTTAGCTCCATTCGGCATGCGCTTTGCACCTTCAAAGTGTAAGGTGATGTTACAAGACTGGACGTCAACAATTTCGAGCTTGATGCTGGATGGGGAGGTGCTGTCAGTTGTTGACCACTTCACCTACCTCGGTGGCTGCATGACGACGGATGGGAGCACAGTAGTAGAGGTAAACACGCGTATATCCAAGGCTCGAGCGGCGTACGCTGGACTGAAGCACTTGTGGTGCCGACCTGATATTTCACTGAAGTTGAAAGGCCGTGTATACTGTTCTGCAGTGCNNNNNNNNNNATTTTGCTGCACCGTCTTACACCGGCTCGCGAGAGGAATGTCCGCGAACAGCAGGCTGGATTCCGCCCAGGTCGAGGATGCATCGACCAGATTTTTACTCTTCGCCGACTACTTGAAACGCGTCACACGCACCGCCGACCGACAATAATGATTTTCTTAGACCTGAAAGGCGCCTTCGATTCAGTTGATCGAACATCGCTTTTCAGTGTTCTTCATCGAAAAGGTATGCCCCAGAAGTTCGTGAATCTACTAAGATCATTGTATTCTCATACTTCTGGCCGCGTTAGGGTTTACGGTGAACTATCCGGTCGGTTCGAAACGACCAGTGGTGTTCGACAAGGATGTTCCATGTCTCCATTCCTGTCCAACTTCGTGATGGACGAAATAATGGAAAGTGCGCTGCAAAATCTTCAGGATGTAGGCGTCGAACTAGAAAATAGTGGAAAGCTACGGGACCTAGAGTACGCAGACGACGTTGTCTGCTTGTTCGAATCCACGGAACATGCTCACTGTGCACTAGATGATTTCGCAAGAGCTTTAGCTCCATTCGGCATGCGCTTTGCACCTTCAAAGTGTAAGGTGATGTTACAAGACTGGACGTCAACAATTTCGAGCTTGATGCTGGATGGGGAGGTGCTGTCAGTTGTTGACCACTTCACCTACCTCGGTGGCTGCATGACGACGGATGGGAGCACAGTAGTAGAGGTAAACACGCGTATATCCAAGGCTCGAGCGGCGTACGCTGGACTGAAGCACTTGTGGTGCCGACCTGATATTTCACTGAAGTTGAAAGGCCGTGTATACTGTTCTG
>STRG.16404.1
TATCTGAAATTCATCATACACGTGGGAGAAACGAAAAGGAACTGTTGTAAATTTCCGCCACACAATGACAGTTTTTTAATACGAAACCCCAATACTGACGGGACATCGTTCGGACAGTCTTATCAACACTCGGGTGTGCGTACGCGAATTGCATGAAAACCGATAAATTTCCATGTCCAGGGCTACGGTTGAAAACTGTGGCCTGGAGTAAGTAAGATTTTACTGTGCTCAAAGTGTCCTGAAGTCAGCCCGGATGACCTCGTATCACCACTTACGACTCAAAATATTACGCACTGGGTTCGAGTCCCGGATGGCATTGTCGTTGATTCACAAAGTGCAGTGAGTTATGTCCACTAATTACTGATTGAGCAGCACACTACGCATAACTCATTTATGGCCAATTGCGGAGTGACAATGAACGCGGCTACGTGAGAGGGAGCGAATGCAATAAGCCAAAGGAAGACATGCAAACCACCTGATTGCATCCTTTGACTGAATAACGAATACCTCAAGTGGACCAGACCGCTCGAGTGCAAACTAGCGGTGTTGTTTTATTCTGGTTACGTCTGCTTTATTTCTGGATGTTACTCTGGGTATCCCGAGTCGCTTACCTCTACCGTGTTATTATAATGGGATACTACAAAGTTCTATTTTGAAGGAGTCTACGAAAGAAAACCTGGAGACAAAATAGCCTTCACATTTTTTCTAAAGCCCAACATATACCATTTTGTTGTTCACGAAATACTTTCCAACTTTGGTGCATTTCCGTTCCACTCATGTCACAAATCCTCCTGCTCAATGTAAAAAACTAATTATGACGGTCAATTATGCCTTTTTGTACGGATCTAAATCTATCTTTGTAGAGGAAAACGTTTATGCTTCATGTATTTCTCAGCATAGTCCAGTAATTTCAAGTCAAGTCAAGTGAAGTACTCACCTGTGCAGTCCTGGATAGGACAGGAAAATTCCATTACACTCGCTCAGGTGAAATCAAAACCAGTGAGTGGTGGTAACGAGCAGAATGACGGTGACCATCAAGAAGTCAATACAAAAAAGAATAAAGTATCTTCTAAATTTCCACTTTGATATTCTATTTCGCTTTCTGGCTGTTATTTTGAAAACACGAATCGAGCAAAATGTGTGATAACAGAATGTGTACTTATTCCGTCACGATTTCATTGCAATTGGAATT
>STRG.46664.1
GGCTACCTAGCCCGCAATTATAAATCCAGTTCAAAGCTCCTTTAAGACAATACTCATCCACTAGATATCACCTGACTTTGACTCACCATTACCCCTAGGGCTCAGGGTTTTGAGGTAGCTCTCCACCACCAATCTGCTCCTCATACAATGCCTTATTTTTCTAAGCAACACTCACCCGCGACTAATCAAGAAATACTTGCATCCGAAACTACAACCAATTTTCTACCGAAACTATTCTCTCCCTTATTTACCAGTTTTTGGCACAGTGCATCCTATGATCTTAACTGTTCACCAGTTCTCACCTTCAGCTTGCGCCTTTCGACCGAAAATCGTTGGCTTATCTATCCTAATCACCCGTTGCCACTGCACTAGCTAGCGGTCAACCTCTGCAAAGTCAGTGGTGATACCTTCCCACCAACTTCGTCGGGCCAGTGAAGTTGCCCTGCATATCAAAATCGGCGGTGCGTTCAACAGATGGCTCGCATACACACTGGAACCCGTCCGACTCTGTTATTGGCAAGAGCAAGTCGTTAAGTGATAGCCCCAGGAATGCTGCCATAATCTGAGTGATTACTCCATCCTATCTTTTTTCTTTCACTGCTTGTGACAGCAACACCCCTGAAGGTTATGACATCTGGTCTGTAGTGGTCTCACAATAAGGGGAAACAGCCGTCCCTATCAGTCTCGGACCCAATGGGCCACGTGTAAAGAAAGGCGGGTCAAGGAGAAAAGGGAAGTTTATCCCACGGCGTAAATTCGCTCTCTCTCTCATCAATATGAAACACCAAAAGATTCACTTCAGGCTGGGAAGGTCTTGGGCTAATGCTCTCTGTCCCTTCATTTCTGATAACAGCCTAGACCCGACCCTGCATACGGGAAACCCCACGCTTTCGATTTAACCTGCAGTTCCTTTTGTCTAGACCAGTGCGGGGTGACAGCACGCCTTTCGAACTCTCCACGTATACTTGCCGACCCCGCCTTACTCAGCTTCAACCTCTTTAGGCTCCTTGCAAAATCCTTGACCAGCTTGCTGATGTTTAATGCAGTAGTCAATACACTGTCTAAATAGTTACATAATGCGACCTCTGCTCTGACGACACCCCGGCATTGATACTCCTGGGCGTAACAGCTATGGTCAAAGCCTTGCCTGTATTGGTTGTCGGAAAGTAATCATTACACGTTTATAATTTATTACCAACAGGTCTATTCCTTCTATCCCCCTCGACCCCAAGCACTAATGGTGTTGTCCAAAGTCAGCGATGATTTGTCTGCTACCATGTAGACTCAGTTACAAAACAAAAATAATTACTGAAACTAATTCCCTTAGTAAACTGTTATTCCTTTAATAATAAGTGCTCACCTTCACTTAGTTCTCTTGTCCCAGGCTATAACTCAGTGGTCACATCGTCCTTTTTCTTGCCCTTCTCCGTTACTCGAGCCCTACCATGCTGATTACCGTCCTTTAATAACCAGTACTCACCGATCAGCGTATTTGCTCACGGTATGTTAGCAGCCCATTCCACCTAGCAGGCGTATGTATCCTATTACGCATGACCCCACGGAAAACCCACACACTCGAATCCGCATAAAAAGGCTTCGCCTTAGCTCTGAGCGTTTCCTTTTCTTTTTATAATTTCTCCGCCCTCACTTACGGCCGGGTCAACAATCTGACTGCTGTCCTCCCTTTTCCCTCGTAGATCGGCCCACTGGCCATCAAGTAGCATTATCACTCTAATTTTTGGTAAGCCGTTAATCATAACCCCTAGCTGGAGCATTCTCCAGACTGCTGCTTTTCTCCTCTATTCCAGAACACACTGGTTACCTGGGTAGCCCGTCAACCAAATCGACGTTAACCCTGGATTACCTAAAGGACTAAACGATATGATCGATCGGATTGACCGTGGTAAAACCTATACTTACACCTGATGAAGCTCTATATGGGTCACCTTACTTAGCTAACCAACGATCACAATCCCATAAACAGGATTACAATCATTCAGGATAGTCTCACCGGACCGCCGGACGGATTCCTGACATCACCCATCAGCATCCATTTCCCGTACTCCACACGAACAGTTCAATTCATTCTGCGTGCAGGACCGGAGCCTGGCCCTCGTCGTTGCTTTCCGTACCTACTCTCCCTAGTTCGTCAGCCTAGCCCTTTTTGACTGCTGCCCTAATCATGCACTACCTGCCATCAACAGCTACCAATGTCTTTATGAAACAAAATACCAACCACTTGGATATTCATTCTTTTATCAAGTATGCAGAAAATCCCACTTTTACAGTCAACTTCCTTTGTTCCTTCGGGTCTGGCCTCTCCCAGTCACCGCAGTCTTCCTTCCTCTTCGCCATCTGTGCACATTCACTTGGTTGCATCAGCACCTTTTGTCTCAAACAGTGTTTCCACGATGGCTTGTTGAAATTCCCAGTTGTGTCCATTTACCATTCAGGCTCCTTAAAAGCACACTGCGTTCTTGGTGAGGGTATCTGCCTCCATATGATTTTCTATATAATATCGGAATTACCTATACAGAAAGGCCAATCTGAGTATCCCATTCGACTCACTTGCATTTGTATCACAGGCGCCACCCACAATGAGTTATCCACTGGAAGGTCAATCTTCTCTACATCCTGCAAGCATCTCCGACTGCACTTTGATAACACCATGTTAACCTTATTTTTATTCTTCTTTTGGTAACACTCTCAACAAGTTTCTCAATACTGATTCCTCAAATATCCGGTTGGCGCCACACCGCGACTCCTTCTACACTTCCCGACTCTTCCTTGAATCTCTTTCACTCCACCGCTCTCTTTCTATCCTCATCGACTGCACACCAAATTCCGTAGATCGCCGTGATCCATTCTGGACTACCGAATCCGTCGTAGACATTTATCGGCATCCATAAGGCAAGTTGCGTATTACTATTGCCTCAACTCCTTGTTCATGTTGTGATGTCCGACACCAGTTGCTTTATGAGTTCTTGCAAACACTGCACTTTTACCTTTCTTCGACATTGCTTTATCTGCATTCCTACGTCCATCCCGCTAACCGCATCGTCCCCGTTCCGAATTCGAAACCGATTCATAGTGGCCTCGCCGAACCCTCCCCTCTTTAGTTCACTTAAACACCGTCCAAGCTGATCGTTCTATTACTGCAATTGTGTAAACCATGAACTTCAAAATTGTGATTACCCTACATTACTGTGAATTGTTGTGTTCTCTGATCATGCCTTGTGCATGTGTCTTGACCACGATAAAGA
>STRG.77181.1
AAGGGATCTGCTTTGTCGCTCGTGTCACGTGCTTTCGTCGGTGAGTGTAAATCGTTGGATACTTTTTCGGAAACTGCTTTACATTATTCAGTTGCAATGGCTGAAATAAATAAATGGAAGAGGTATCGTATGAAGAAGAAAGGACTCAGCTCTGTGAAGGGTGCTGTTTGCAGAGAGGCCACACTTTGGGAGCACCGAATGCTTTGCCCCAAGGACTTCGCTTATGAATGCCACCGCTGAATGCGGCGGTATGATTCCAAGGAATGTGCCGTTCGGCCAACAGTGTGAGGCGTGCTTGCAAGAGGACAACATTCCGACGGCTTCCCCAACGCAGCCAGCTGTCATGACAACTGTTGAGGCTCCCACTAAAGAAGCAGTTATCACTAAAAGACAGCCGCGAATAACAGTTACTCCTTTGCACTGCTTACGACGCGCACCACAGTCTGCCGACAATGGAAGTTCACTTTCGAACTCCTTGGGAAGGGCTTCCTTTGTTTTCGAATGTCTTCGGCCCAAAAAAGGGGAATCTTGGATTCAATCAGTGAACATATACCGAATCTTTGTCGGGATCCAAGAACGTTGTTGGGCACACCAAGGGAGTGTCCTATCACGAATTTGGATAACGGGGTTTACATTCACGTGGGACTAAATAACGTCCTGACGGGACAGCCATGGAACATTACCACGGTCCCTCACGAGATCAACATTCAGGTGAATTGTGATAGTACTTCGGTTTACCGTTCATCACATACGCAGCTGTGGCCAGCACAAGTGAGGGTAATCACTCCCGTCTGTCTCCCAGATGTCACCGTCAATTTTTGTTGTGGTGTGGGAAAACAGTCCAAAGTATCAACTTTCATGGGTGAAGGCGTGACGGAGTTGAGCAAAGCGTTGGCCGAAGGAATACCTTTTGGTGACAGGCGCATTGAGTGCCGACTGTCGTCAGTGATCTGTGATACTCCGGCCCTGAGTTTCAATAAACAAGTTAAAGGTCCAACCGGTTACTCTGATAAGTGTATCCAACGCGGCTTGCACTGTGAAAAAAGGATGACTTTTTTCCTTGTTAAGTGCAAGCTTCTTGACGACTAGGCATTTCGTACCACGCGGCATCGGAAAAATCACAGCGTGAGTCCCTCTGTTTCCCTCCTACTGACGTGCTTCAGGCATTCCCTTTAGATTATATGCACCCTATCTGTTTGGGTGTGATGAATAAACTTTTCGATCTCTGGTTGCATGGTCCTCGCAATTCATTTGGTCGCTTGGATAAAAGTGCCCCTGAGGACCTCGGCAATCGGATACTCCATTCGCATGCCGCCACTCCGTGTAATTTCCAGCGGCTTTGTCGCCATGTTCATAATATTGACCGGTGGAAAGCCACGGAATTCCGCACATTTTTATTGTACTTGGGACCTGTTTGTCTGAAGGGCTTGTTGAGCGAAGATGCGTATGAGCATTTCATGCTGCTTTCGGTTGCCATTTATATTTGTACCATCCGGCTTCGTATATATCATTCAATGCCTTTGTGGAATATATCTTGAGAACATTTGTTCAAAAATTCTCTTCTTTGTACAGTGTTTCGAATATTACGTACAACGTTCACTCAGTAATTCACCTACCCAAAGATGTTCTTGATCACGGGACGCTAGACAAATTTTCCTGTTTCCCATTTAAATCCTATCTACGCAATTTGAAATTTAGTTTTCATGGTCACAGAAATCCTGCCCAACAGTTATATCGCCATTTGTGTAGGTGTATTACTTCGGACAACCCGGATTCCACTGCCCACATACAAGATGACGTTTGACAACCAATTCACTGGTTCCGTGGATGCAAAAATGCTGTCCTAGTGAAACACATTATCTTTTCCCCCAGCCCACCAAACAACATCGCCATCGCCGACGGTAAACAGGTTGAAATTGGCGACATATGTGAAGCATCAGTTAGTGTGAAATATTTTAAAAACCCGTGTCAATTTTTCAGCAAACCCATGCAGTCTAACCAC
>STRG.37508.1
GCCAAACATTGGTTTGCCGAGTAAAATTCGCTCCGCTTGTTTGGGTAACCAGCCCATTTGTCTGGAACGAATCAACTCGTGCAAACTGTCTTCATCCGAGTCAACTTGCAGCCGATGCCGCCAAACAAATCGGGCCAACACAATAAGTAGTGAGCCAGTGAGTAGAATGGCTGTGCTTGAACCGAATACAAGTAGCGCGTTCCTTTCACAGTCGGACATAGAGGAGACGTTGTTGGCGAAAGGCATACCGTTGGATGGAACAACTGCTTGGATAAGCGAGACATACGAAGTAGTTCCTATTGTTTCATATTTATGCGTACAGATTTTGATTTCTGCGATGAATTCGCACTGGTCGAATGTAAGTAAGTTGCTTCGGTGGTACTGATGAAAACTAGACTCCCCAAAACGAAAGCGACTATTTCTTGTGACGTTTTCGCTCTGAGGTTCTGAAGGTGTGGACAAGTCAGTTGGTGGTTGGTATGTTACTTCATTCCGAGTGAATGTG
>STRG.39620.2
TGGTCATAAGCTTGCAAAACTCATACAGTCATCGGCACCTAGTCTTTTGTTCATGACATATCAATAACATATATTCATTCCATCGTAAATAATGGGTGCGTTACTTGTGATCAGTGCACAAACCGTTGCACTATATGGGGTGTGTTCGGCCTCTGCGGGAAAATTGAGCACAACATCTTTAATCAGTAGGCAATCCAAATAATTGGAACCTTTATAAACATGGTTAATCTGAATTTAGGCACTTTGGCCAAAATCTACTTGAACGAGCCACTGGATATGAGACATCAATTAGGCTTGTTTAACGACCTAACAGCTGTGGTTGAATCACCGTGTAATTCACAAAAATGAAGACCTCATCAATTCACGCTCTGTACAATTCAATCAAGATTGAGGTGATGAACCAATCTAGGAGCGCTGACGTGTATGAATGACTGGGGTAAGTATGCACATATCTAATAAGCGGCGACCTACGCAGAACCAGTTGCGTGCCTCCCGGGGAAATTTTATCCTACAATCCAGATTCCATACCATATTGATATATATAAAAATATAGCTTTGAGTATCGCAAAATTATGTAACCACTTATTCAGAATCAACATTTTCACTATACTTTTTAGATGGTCAGCATATTATAGCTAGTGATTCACAGAATAATAAAAGAGCTGCCGATCACGAAGTGTTTGTTTTTAAATAATGCAGAATGAATGGAAATGGACAATTTTCGTTCAGCATAGTGACAGATGTAAAAAACGTATTCCTGTTCGTACCAGTGAAGCAAAGAGACTGATCCAGGAAAGTGGTGCCACAAAGCGTTGCAAAATATATTTGTAATATACTCCACCTTTGTATGTCTCCTAATGCAACGGTAAAAATCACCCCAGTGGCAAACAACAAAGTATTGGATAATCTGTCATTGTGACCGTAAAAGAAGCAATTTACCCCACAAAGTGGCTGCTGTTGGGCGTTGCCTTCTTTTACAGTTGATAGCTATTTATTGTTCCCCAACAATGTAACAGATTGAGTCCAGTGCCCAAACTCGTATAAGCTTTACCTACGACGTCAAAAAACGAAGTCCAACTCAAAGTATACGTATACATGGGGTACTTTGTGAAAGCGATAGTTACAGGATAACAAACTATACAAGCCTCAATTTGTCATCCTCCAAGAAGTTCATCGGGCACTCCATAGATATGAAAAACAGTGCGGAAAAAAGGAGTGACAGTTTAGGGTCAGCGGGCCAGTTCAAACGATCACAGTTCTACTTGCCTGACGAAGCTAACTGGCTTGGTAAAACCGGAATAATGGTCTAACAGTCACAAGCTGTCCAATCAGTGGTAGTCGTAGGGTAACAATCGTACGAGCGTAGCCGAACGGGGTCATATCTAGCCAAAAGGTCACGGGTGCTGAGTGTGCAAGGAATGCGTGTGTGCGTGTGCGTGTTTGCATGTGCATGTGAATTTGCGTGTGAATATTTGAGTACGTGTTTGTGTGTGCGTGATACATCAGATAGATCCATGAAGAGTCAGAAATAAAATCGATCATAAACAAAGTGAGCAACCATCTGGGGTAAGACAAAGCGGAGGAGTTTGGCAAATAGACATCGCAGATTCATGAACATGAGACTCAAGCACAATTTTACTTGAATGGAGACCACGGTTTCTCTGACTCTGTTCACAATAAGTTTGCACATTTTGCGCTATCCTGCAAGTGAAACTGGTGATCCAACAGAAAATAATCGGACGACTTTTAATCGAAATTTGACCTACCGTGGATGCGGCTAGAGAGAAATCGTCCCTAAGAGATTGGGAAATCCAATACATCTTGACACAGTGATGAACTTGAATAACCAATCCGAAAGCGGAACACTGCTCGAGGAATTCCGTTTGTATGCTTTCATCGGTTGCGTTCGTAGGAATTCAAGCTATTGTATTAACTATAATATGAAATTATATTTTAAAATAACACGAATTTGTTCCAGGTTATAGCAATGGAAAACGTCATCCGATTCTCTCAAATCTGATCTGATCTCTCTGGTCTCAGATTGCACCAAGATCAATCGATTCTGATTCCCAGTCGGAATAGTTGGACGATCGAAGGATCCGCAGTGGATGTTTCTGTACAGAAGACAAGTAGACGAGATATTTATAGTGGCGAATCAAGTAGAATATATTGGGGAGTCACTACATGAATCCAGCGGAGCACACTTGAACTTGGATTTCACATGAACTTGGATTTCACATGAACTTGGCCAAAGTTGGTCCTATTTGAACTCTCTGGGTCATCGAAAAAGATGTCAACATAGTCAATGGAAAACATCTTGGTCACCAAGCAGTTGTGTTGTCTGTTTATCAGCATTAATCGAAAATGACTTACAAACACCTTTGCATGACTGAAAGTTGGGTAAGTTGAAACATTTCGATTTGGGATGCAGCAATCAAGTAGTTGGTCAGGAAACGATCGAAGATCACCGATCGACGTTTGCACGTTACTAGACAGCAGGAATAAAAATATCTTTACCAAATCGCCCATTTAGTGCTACTATGTGCCAACATATCACCTGATTCACTTACGTATTTTCTGTTATAACTGACTAAATATATGTAACATTAGTTCCTGTGTATCATTCCTCTGACGGCATTTCATCGAGCACTCAATCCAACGTTTTTATAGTTGCCAAAGTGCACATCGACTATCCCCATACTACAGAATCTTCAGTGAGTTTATTCGTTGTGAATCAGTTCTCATGCATTGTGTATGGGTAAATCACGGCATTGACTGTCCTAAGACAACGCGGAAACAGGATTGGACAATAAAATATCATCATCTTTGCTTACTACCCTAACGATATTTGTGATCAGCCAATACTAAGTTAAACATAGAAGCGAGCCCGTACGCCTTCAGACTCATTAAGTTCATAACTATAACAACACAATTCAAATCGGTTCTCATTAAGCAAGCACATTTCCGTGATGTGCATAACTTTCATGGGAAATCAGACAATCATAATTATAGTAATTTCCTCGTGAACAATGCAAGCGCACTTTCAGGTGATCCATATAATCGCTGCGCTTTTGTTTCGACTTTATGTTACGGAATCACTCACATTCGCTCCAAATAAAGAATATTTCACTAAAATTGCAATGTTCTGTGACGCTCATCGTGAATGTTTCGAACGCGGGCAATCAAAGAAGATGATCGGGTACATGATCGGGAAAGAGTATACGGAACTGAACGCATTACAATCAATCACATCGGATATTTGGCTTAACTATAACGCATTATTGCACCAGAAGAACACGGATAGAGCAGATAGATGGATATTTGGTGAAACACTTAACGACTCTAGCCGCAACGTTTACAGAAATTACATCAAACCAAAGCATTCAGAAGCAACTCGCAATTCGGTTTACACTTCGGCCTCATGGATTGAACCTACAAATTCTGGAGATGATCGCAAACCATTTGCTTGCGGATATCATCATTTGCAGACAAGAAATTTAGAACTCAGTCTGGAGAGATTTGTGCTCGATCATACACGAAATTCCCATCAAATACATTTTTTCGAACATGCAACTGAAGGTTGTTTTGGGAAAGCATGCAATGTATCGCTCCTTGAATGTGCACTGAGATGCCACTTGCACGCTATGTGTCGCTCATTCTATTTCAACAAGAAATCGGCAGCCTGTCGTTACACTCTCTACATCGACTCACTTATGTCAATGTCGGACTGGGCGAAAAGCCCAACATACTGGCTTCGATTTATTAGACCAATGTGGAACTCAATACCAGGGGAATGAACAGTTACATTATGGCCATTTTCTGAAAAAAATTGTATACCCCGACAAATATCATCCAAAACAAGGCATTTTCAATATCCAGTAATGTGAAATAACTGAATCACCAAGGTTCAGTAAAATACCTTTTTGTGGTGCTGGGCCAAAACTGCACCTGATCACGGCACATTTTAACAAATAATCAGATTTTTTCCTTCCATGTGTTGAGTCTCAAATTCAACTTTACACGGACAACATAATCAAACACTTTTCCACACACTAACTCAAAGCCTAATGTTTATCTAGTCATTTCTCCCAACCTGGTGTCTAAATAGTTCCAACTAACTCCTAAATCAATTAAGTTATTATCTCCTCCCAGTGGTAAAACAGTCATCAACTTCCAATTCGACACTCTTCAAAAGATAAAATCATAATGGATGCTTACGGCAAAACATATACATTTATTCTACCTACATTATTCACGAGCAAATAGTTAAATGCATTTCCTCTTCCTCCACAAGTTCCCATTATCATTATCATACACGTATACAAGCTTACGGCTATTTCACCACTCCGCTCCTGGAAATGTTTCAAACTACTCCGAAACTCTAATATCACACCTTAAATAACGTTTGAACTAGAAAATCATCAGTACCCAGTACGTTTTGCAATAATCGTTTGTTTCTTTGTTTTGAGAGTGTATTATGTGAATATATGAAGTTTGAATATCTAC
>STRG.60762.1
GTCTGCCTAGATCTGTCGAAGGCTTTCGACCGTGTTCCACACCCATACCTTACCTCCAAATTGCGTTCATTCGGCATTGGTGACCCGCTGCTTTCTTGGCTAAAATCTTATCTCGCTCATCGTTCGCAAGTGGTCCTCACCAACGGACATACGTCTAAACCGGAACTTGTTACAAGTGGCGTTATACAGGGCAGCTTACTGGGTCCTCTTCTATTTCTGGTGTACATTAATGACGCATTGAATCTGGTACACCATGGCACGCCATTCTTGTTTGCAGAAGATATAAAAATATTTTTTTGTTTTGAGGCGATCCAAATGTGAAAAGTCTCTGGCCCCGGCGGGATTTGAACCCACACATGGTTACCCCCCTCGCTTTAGTACCGAGAGTGTGTGATCCATATGCAGAAGGTCGAAGGCCCTTCGGAGTGGCCTCGTAGGTCAGCTGATAGGGCACTCGCGGTGGTGGCCAAGCGTGGGTTCGAATTTCGCCGGGGCCAAAGACTTTCACATTTAGATCACTTAAAAACATCGTCAAAATCTGCCAAACATCAATACATTGATATAGAAATAGTCTATTCTTTCAATTCTAATGATGCTACTCCCACTCTTTGCAACATTTCCGCTGACATTTCTGCAATTGACCGCTGGTTCTACACCTGGAGGATGAGCTTCTCCACTGATAAGTGCGAGGTCCTAACCTACAAGTTCCAATTGCCCCCTGGATCCTTAACTCTTGGTGGGTCCCCAGTAGCCAGTTGATCTCCCATCCGCGATTTGGGCCTCAACTATTCCTGCTCCCTCAACTTTCCTGAGCACGCCGTCATCCAAGCGGCCAAGGATAGAAGAAGTGTGGCCCTTCTCTTCCGCTCATTTTGTCTCTGGGACAGTATCATCAGAACCTACAAATCACACATCAAGCCTTTGCTTGAATATTGCTCAATAATATTTTCTAACATGACAAAATTCGACAAACTTGTGATTTAAAGCATACAAAGGCGTTTCATCAAACAACTACTCGGTTGGTTCACGTCTTTAAGCTATAGAGAACGATGCCAAAATTTGAATGTTGACCCACTCTGGCTCCGCCGCTTAAGACTAAACTTAGTCTTCTTGTATAACCTGCTCCATAACTGGTCTTTTTCCTCCAACCCAGTAAGCTTCTCCCGTGAAACCTACTACTCACTTCGGCATAGGCTTTTTACTGTCCCTTCTAGTATAGCTAAGTCAGCCACACGGTCACTTTTTTCCTTCTTGTCTACTCCGTAGTATGGAACAAGTTGCCCATCACCCTTCGAGCTTCGCAAACCAAGTCCAAATTTCTGTCGGCACTCATCCCATATCTCAGCGTCATCCGTGCACTCCAGTTATCTAATATGAGCATGGCAGAAGATATAGCTTACGAGAGGGGCCTCGACTTCTAAGATCAACTCCTTCGCAAACCCTGCTCCGTTCAACTAAGGACACAATAAAGGATGGACAGCTTCATCTATCTGGCTGAGTTCTCAATGTTAGACTAGCTATGGCCACTTCATTAACAAAGCAAACCAATTGAAATAGCACTATTTTCATCCTCTTTGCTTCCACCTTCTTCCGTAGTCTCTGTCACTATTATACCTCGTCCTTTACTGGATTTTATTTGCCTCCATCACCACTTGATCCACAGCAGGGGCACACCCTGACTACTCTTTTTATCTGCTCACCTTTTCCAGTTCTCTCTATGCATGCATTTCCTCCTCAGCTTTGGTATACTCGCCTGGACAAAGCCGCTGTTTGGTCGATTGTTAGCCGTTGGCTCCGTCCTTTGGAACCCCTCGCATCCTGGCCATCCGATCGCCGAACTTATATCTCATACTTTCATAGTTGAACTACGCCCTACATGCATAGCCATCAATGAACATTAGTGCCATTCCCAACAGTGCGTGGTGCGGTCAGATCCACTGCTTTGGCCGGCGCACATAGGGCTTGCAGGCCGCCTGCCACGATGTGCAAGCGCAATCAGGCTGGTGGGTCACGCCTCCTGCTTTCTCTTCGAAGTGTTTTCAGGTTGGGTGTCCAGCTCATGGCCAGTAACGCCCACTGGCACTGGTTGCGGGTCGCACGCCCCAATGCTGCCAGCTGCAGATTGCATGCTCCAGCCATCCTTGCTCGCCACCGTAAGCCTACCTAACACTCTTGTCATTACTTTTCTCACATCCATTTTTTTGTTCTTCTATGTTATGCACACCTACCCATTCTTTCCTTGCTCTTATCGAGTCTTCCTGTGTTACCTCTCATAGCACGTCACTATCGTCCTAGCCAATTTACTCTGCTGACGACCGCCAATATTTTATTTCTTCACGCATGTCGGGGTTGCCGGCTTGTAGTATCGATTCATTTGGTATCACCCTAGGCCTATAGAACTCATTGATCGCATTCTTAAGCCTCACAGCCTACCGTTCTGTCAAACCCTCCCTCGTTCTCCCTTCTTATGACTAATACCATTACAAACCAGCCCCACTCACACCCATGATCAGTTCTCACATTAGAACTGTCTTTCCAAACTCTGCACCTCTCACAGCCACATTCATCATCCAGTCACTATCACTCCATTTTCCTCGCCTGG
>STRG.37154.8
TGCACACGTGTTTGCTCTTCACTTGCGTGCTTGTACTGGCGTTTAGAGTACGTTGCTACAGAATACACGTTCACCCGTACAAGTGCGCCTTCATTCTATTAACCGAATTTGGAACACAACACTATTGACAAATTTTATCGTGGTCCTGTGATAAACCCCAAAACTCTTCTGCAACAGAGAATAGTATACCGATGAGTCCCTGACTGTGTTGTGTATCTCTTCAATAGTGAATACGTGTTTGGTAGTGAGATGGTTGAATTTCATTGCATAATTCTTTTCTTTTCGTTTGTTCGTGGAGAGGAATGAAATTCGAAAGTGTACCGAATGCACCATAAAAGAATACGATATCGATCACAACTAATTCGTTGATGCATGATAAGATTGAGTCGCTTTTAGAGCGCCCGTTGTTTCCTTAGATAGTGAGTTTCATTTTCAACACTAACGTGAAACTATCTTTTATTCGTGATCTGCAATGAATTGTGGATTTTGCTCACAGATTGGTCTTGCAGTTGGAGATATTGGTCAGATTCAACGATCTGCTACACTTCAAGTGGTCGCACAACAAGTCTACTGGTTGGATCAAGTGGAATCAAGGTTGTCGAAGTGGCTGCATAAGAAAGCACAAGTGAAACACTGGGTTATTCGACCACCTCTCACATTCAACAGACGAAAACCTCACACAGTGGAATTGAAATTTGCGCTTACCAAGCTAAACAAGGAGATCCGGTGATCAAGGATTAGAACAAACAGATGGAAGAACAACTGCGAATCCAGTGGAAACCTGTTAACTAGTTCGCTGACATTTACAATTGATTCAATTCACCTTGTTATCATCGTAGCCAACTCTTCTCACCTCGAAAATGAAATGTAGTGTGCTACTCAGGTATTTTCCACTTTGCGCAAACACTAGATGTAACTGAACAACATGCGGATTTGAGGCTGCG
>STRG.15166.5
NNNCTCAATCCTGGATACGCGTTTCACTTACGCAGCAGACATCAATCTTCAGAGAGTCCATTGTGAGGACCAGGCACACCTGCTGACCAACCTGCATGAGTGTACGCACAATAAAGGAGCCGAGATTCAGAAGTTGACGAGGCTTGAGAAAATGTCAGTTACAAGATATTGGATAATTCATGACACTACTTAACAATGAACCCTTCCGAGTATAAGCGTGTTATCGGTGGGAGCATTATGGGTGGATAGAGGAGGGAAAGAGAGGTGGTTGGGGAAAGAAGACCGAGATTGAGTAAAAGAAATGAAACTCTGAGCAGTAGCCTACTTATCACTACTCACCCCGCTCGATGCAATGAGAAGCGCGGTCCTGATTATCCTGCGCGACGGCCGAGGCAATACGGGATTTTTTCTATTCGTGCAATTCGTGGTAGATGTTAACGGGTACTACTAGGGTGTCCAGCCACAAAGCAGGAGAACGATTAGGATTCTCAACCAAAGTCTTTAGTTCCAACAAGAACCTGTCCGCAAGGCAGCGCGATGGCTTAGTGGAAGCCCATTTGCTTGGACCAATTATTCTTCCACTGATTTTACCGATTGAGTTGCCAGCTTAGATCGACCTCCAACCTGGAGGACCAGGAGACTGGATTTTGTCTGGCCTCTACCCATTGACCTGTCAGGTATGATTGTATCTCCGGCTTAAAGAAGCCATCCTGTATGGCTCATTAGGTCATAGAGGCGCGCAAGCCATCACACCACGTTAAGGTGCAGTCTCGTCGTGATGGCCATTTGACTCCTGTTCAAGGCAATTCGACACCGGTTGAATTGAAGTGGGAAACAGACGCAAAAAACCGTAATTCAGACATCGGTATGGAATTTCGGCATATTTTTCATGCATTTGAAAGACCTTCGTGGCGTAAAAGGTAGTACACAATGATTTACCTGGTCATCCGATCACGGATACATTCCATTGGATTTTTATCCTCATGCACGGCGGTAACTTCGTTTTTGGCTACTAACAATCGTTTTAGTAGTACAAGCTGGAATTCGAACGAAGTTGAAGTTCTCGCCAGACTGCACTGCCGCGGTTGGATCCACCGTTCAATGTAGCTGCGAAACACGGCGGATGATGGGGGAAGATGCACGAACACCAGTTGTTTGAGCATCGATAAATGGATAGTTCTGCTTGAACGTGGTGGGATCGGTATTGACTGTGTAGATAAGTTCCGTCATCCGGGCGGTTGCATTTCACCTGGAGGTCGGATGTCGGGTGAAATGCCTTCGTGCATGCTTGCGCCTTGTTTGGAATTCATTATTCTCAGTCTTCTGTGCTGGCAATATGACATCCGTTTATCTATCGACGGTCGTTTTGATGCATCGTTTGTCAAACTAGCATTTCTTTGTGGTTCAGAAACTTGGCTGCTGTTGGTAGAGGATATATGCACACTGTCGGAATTCGAACACCGATGTGTTCTTTGCGTTGCTCGAATCAGCTGCGAACGCCGTATCAGAAATGCCGAATTTAAGCGCAGTGTTATGCGCACCATTCGAAGTATTAGATGAAACACTAAAAGCTATCAGACTAAAATGATTGGTACGTGCGTTGCACATGTCCACAAATATGATTCCTCGGTGCTCAATGTTTGCAGAGGCGAGTTTTTACTTGCATGGTCGTACCTGAGATTACCGTATGTCGGTACAGAATGCACGTTCATTTGTACATGCTTTCTATCCGTTTAGCCACCGAATTCAGGACGTAACAGTTAGTGGTAGTTGGAATGAACTGAAATGAGTAACGGACATTCACTTTTCGTATTGCGCCATGCAATGCCGGGGTTGAACCGCGTTTACTTAGTACTGCTGTTTCATAGATTGTCGGATCTAAATATGAAGTGCACTTTTGATAGTCGTTAGATAAATGAAGGGACTACTTCCACCGGTTTTCCTCTTGGTCGTGAATCCTACACATGGAATGATGAAAGTGTCTTATTCAACACCAAGCTGAACATCATCGACACTATTCTGTAATCACCCACTTGTTCTAGTGAGAAAACTCTTCTGCCGTCGTATAATCTGGTTTTATTAGCGTAATGCCAGCGGTTATATAAGGTGTTGGTCCATGTACCTACAGGGCCACCACCGGTCGACCGAAGTTAATTTGGATTTGGTATTGTAAATACGTGGAAGCTGACGCTTATTTTCAAGGTCCAGATGCATCGTCACGTTTGAATGTCAGTTCAACATATGCAAAACTGTGGCCTATGACAATGTACCGCACTCGTTTCTCAAAAAAAACGAATCTTTTGACTGCCCCACAGGTTTACTAAACTGGTGTAAAGACTATTTCGCTGGAGAAGCACAATATACCAAAGTAGGTAAAAAGGTTTCCGAACATCTCTCAACATGTGCCGATGTGCTTCAAGGTGGTGTTCTCGGTATTTGTTTTCAACATACATTCGTGATTTGCCTGACCCCATCTAACTCGCATTTTTAAATATGACGTTATTTTGGCTTTGTCTGTCTCAAATAGATCGGACTTCGACGAATTCACTGTAAATGTTTCACTTATTCGGAATTTTTGTAGCCAATCTGGTCTTCTGTTGAACAGTAACAAATATCGAGAGTGCATTTTTTTCCACCACTCGTTCGCGGTTGATCGAAGACACTCCCACCAATAATTCTACTCCCCTCGCATGTATTACCCACGTGAAATATCTTGGTGGTACGCTACAGCTTTATCTGTATTAGTCTTTGCACATTGAAATCACAGTCGTATCAAACTGGAAAGCTACGGCAATTTGGTGCTCCACAGTCTGGTATTTTCACTCCTGTAAGACTGTGTACATTATCTATCATCCTTTATTGTTCCTCTGTCATTTCCCCAAGAATACTAAAAAAGAATTTCATTCTTCTTCGCAGAGGCTCGAGCATCGTTAGTCTTGTTTCCAGTATAGCCTTAAATGAACTGGTCTTGGAGCTGTTCAGTAGCCACATAGCAGCATCCATGGCGTTTGCACAGAAAATCCTCTCTGACACTTCGCACTTATTCCATTTTGATCCTATTGTTTGTCAGTCCCACGCGAAGACCCGGTCTAGGTGTAAACTGCTTCCTTGCAGATTGACTTTGTACAGGAATTATGTTGTTCTGTTTTTAGCACCTGTCCTAGCAAACAACGATGTCGTTCTGTCTGAAATGAAATTCTGTTTCACTCTGAAACTTTTTTTTCACGGCGTTTCTGTCTGAAAAGCCCTGTACAACTATGGTCAAGCTGATGTATACAATACATTACAAATCGATCGGCTGGTACGCGCCGAACAAATCCCGCCCGTTCTGTATCGAAACGTCTCATAAGTCCAGATACAGATGATTGCATCAGCCGCCATTAGGTGAATTCTCGGTTGTTTCACTTGTTTACCCTAAACTCAGCAACTCTAAAACCATCTCGGCCCCGGTCGTGTCGACGGAAACTGAACTCACGCCACCAACTCAGAAGGTTTTGAACGATTTGGAAGTTCATGCCCGGGGATTGGTTTCGAAGATTGATAAATTACTTCAAGCCATTCACAGCAATTTGCATCATATGTCTAGCCTTACCTTGGATTGTACCAAAGTACTCGCGAGTTCGGTCGACATGACATGCGATACCGTGGATGGGAGCATCAAATCTTTATACGCCCTCATGGCCAAATGTGAAGAGTTATGCAAAGCGATGAAGAACCTGCGGCCGATGGAAAAGGAAATGTATCCTTTTGAGCTATTTCTTGAGCGGGAAATGTGAAGGGAAGACTTAAAAAATTGTCTTATATCTATTTATTGTGCTGGTCACAGAACACCGTTAAATGTGTTCAAGTCAGTGTAGTACTGATAATTTGCTTGTGACGGGATTTTTGATCCGACGAGTCCACCACGCTTGCAGGTTGTGACGGGAATCTTTATATCAAAGACTTTTGATTTGACTGACAACGCATCGTTCACCTACAATGCATTTTAAGATTATAGTGTTGAGAGTACATCAGGTCCTAACGAGGTTCGGAGTGTTTCGAAGAATCGATGGGCCGTGTGTTGTGATTATAGTGACCTTTCTTCTTGCGGTGATATACTGTATGACCGATTCAAATCGCTGCTGACTATACTAAACCGAAAATCAAAGCTCGTTTACGTACATTAGTATTGTTCCCAAGTGTCACATTCCCAGAGGTTCTTCATTGAGAGTTTTTCATGAAAGATTTGATATCGACTTCATAAGTGGTGAATCACATTCGGTTTGGGAGCCTGATGTGTTAGGCATATGTTTGCCTAAATTTTGACTTCCCTTTTATATTTTGTCTCAGTTTTAAGACGAAGGCATGTTTTTCAATTCTAGCCTCATGTTTTGCGTTTATGTAAACCTCTCATCATCTTGCGATATAAAACCGACTGGAAAACAGGCATGCTACCAACACCACATAATGTGTAACAGTCGATACAGTTCGTTGGATTCAGTATCTTACGTGTTGACTTTTGTTGCACTACTCGGGGGCTCAGTACGCTCAGTAGCGGACATGTTGATAAGTCTGCCAAGTTTTGTTCTGTAACACTCAGTTATTGTTTGTCTCTTTTCTCAGTGCTTTCTACACAACAGGCGGTCACTTTTCTGTCCGTGTTTCCCGTTTCTTCGATTGTGGCTTTGCCACCATGCCTGTCTATATGTTCGGTGTATAATGATGTTAACATATAATACTACGGTGCATCGACTGACAGTGGACCTGCCGTACTCAGCACCTTTAGTGATCGAGCTACTTGAACTACATCAGTACTTTATACTTAGGATCTTCTTCTCCTATCAAGATACTCACATTGGTCAAAGCGTACAAAGCTCGACCGCGTTTTACTGAATAACAATTGTATCAAGAAAAAGAAATGCATGAACAGCAATCGCTTGTATTTGGAAGACTGGTTTCCGGTCTGTATACTTGTTCTACTTGCTTATGCACACCAAAAGGGTTAACGCTCTCCTGTGAGTCTCTCAATCAAGCAACCGATTCTTTGTTAGAATTTTATTCCCTGTTACCAGTACCGTGATAAATATGGACAGACTGCTTGCAATAAACTGGCAAACAGTTTCGCTTATCACTGGTCTTCTATTTCCTTCACTCCGAACATACTGACAGTGACGCTGTGAAGAAAACATTGGACAAATTCGAAGAGGCTATACGAACTCCAACAAGGTGATAAAACTGACTCGTCGCAATGGACTCGCACCCTTTATTTGCCTGTTTTTACTTATGATCCAATGCGGATGTCCACGCCCATTTACTTTCATTTTTGCATTATCCAATACCCGTTATATTGCGTGCATCAGCGGTGGGGGAAACTGTTCCATTATATTTAATGTGACACTAGATCGACTTTATGCTTCCGAAAACTCTTGAATTACATGAAAATTCGCGTAGTTTGGCATGGCATATCAGTTCCAAAGTTGTTTTCAATTCATTCCTTGTAAGCTACAAGGCGAATTCGCTTTCAGTACGTGATGTTAGCAAGAGGCTCT
>STRG.46272.9
CGACGAAATACACTCGGCGGTGGTGGGTGCATAACTGGTGTGCATACCATCGAAGGAATTCTGGACGCTCGATTGGCCGTGGCCATTACCTGTCCTGTGCAAACTGAACTAAACTGAACTGAACTGAACTGCGCTACGCCGCGTCCCTGATGTTGTGCTTCATGGATTTGTTGTTTTATGATATTTCTGACCTCTCTTCGTATTAATGAAGAATATGGGCTAAATTAACCCTGTGAATCAACACGTATGTTTACTTTATTGGAAAAATATTAGTCCTCTTACTAGAGCCCTGATATGATTGTTTTGATTAGTGGATTCACCTAATGTGCAAAAACCGATAAGGGTAAATCAGTGGCTCCATTCCTGCGAAATGTGTGCGCATTCTGTGTCGCCGGTTCAATTTGTGGCAGTAGTGAACCAGGGACCCGCAGCACCGTGTGTAACGAGCTCGAGGTCCCACGTGGAATTTGCTCCAGCCACTCTTCAATCTTCAGTCTTCAAAATTAGAAGCAGTAGGGCAGTCTCCTGTATGAGCCTCGTCATCTCAACGCTGGGGCATGAACGTAGGTTTATCTGCCCTGCCACCACTTCAGAAATACGCCCAGGCGTCGCTTGAATATGTGATCATTTTCCTCTTCTACCTCTTCTGTTGGCAGTGCTTTCCATAGACTCGCCAGCCTCTTTGAGAGGCGGTATGCCAGTGGCAGGCCTATTGACTACTGTTTCATAAGATTCCACGAATGACCTCAGGTACGGTTGTGCGCCCGCAAGGGAAAGTATGTCATTAACTCTAGCCCTAAATCTTCACGGAGAGTGCGTCTGGTGCATGTGAGATCACCGCGAATTCTACGATATGCCTCTGGGAACAGTCTGGTGGCTTAGAGACGACCTTCATAACAGATCCCACGCAATCCAACGACGAGCTGAGTGACAGCCCGCTGTATTCTTTCTAGCTTCGCAACTTCCGTGGCCGTATAAGGGGAAAGCGACAGGTCCGCCGTATTCCGGTCGCGGATGTACATGGGGAGCATACAGCACTTTGGAAAATGACACAGACAGTTGTCCAAAAGACCGATGTGTCGCTCCATACATACTCCAGCCAGAGACACATGCCTTGTCCGTGCTGACTTTGGTCTTCAGATTTGCTGCAACCGCTACCCCAAGATATTTCTCACAATCCGAAGTGCGGACGGGCATTCCGTGTAAGTTGTAAGAAGGGCCGCTCTCCACCCTCCCTACATTCATGTATGCTCACCTCCCAACATTGATAAGGAGTTGCCAAATCTCGGACCAGCGCTCCGATCCGACCAAGGCATCCTGTACAACCTTTCGTTCAGCATCTACCCGGATCGTTCTCCAAATTTTAAGATCATCCTCACAAATGAGGCAGGACGATTGGACAACAGATGGCAGATTGTTTATATAAACCAAGAAAAGTAGTGGCCTCAAAACTGAACCCCGTGGGACTTCACTGGAGGCACTGAAGGGAGGTGAAAGTGGCTGCTCGATTCTCACCGCAAACTTCCTTCCGTTTAAGAAATCTCCCATGCAATGAACTAATGGGGCCTCAACACCGGTGGTCCCCAGGTTCGGCAACGAGCGTCCATGCGGCACCTTATCAAATGCTTTGCTGAAGTCGACAAAGATTGCGCTCTTGGGGTACCCTGCAGCCTTGGCTTCTTAGCAGTCTTCCCGGACAAGCAGCAGGTTGGATATACGCGAAAGCTTCCCCTAAAACCAATGCTGCTGCGAGCGGAATAGTCGGTTGCTCCTAATATGTTCACTGAGGCGGAGAGCAACTAGACGTTCAAACGTCTTGCCAACCACATATGTCAGGCAAACAGGTCGATAGGTAATGGCGACTGTTTTTAAACCGGCTCTGAACAAGGGGACAACAGTGGCCTGTTTCTACCCTGGGTAGTCGTCCAGCCAAAACTGACGAGTTAAAGAGTCTTGTGATTGGCGGGGCCAATATTCCACCCAGTTCTTTTATTACCAGGAGATGAACACCATCTAGTCCCGGAGACTGATGAGTTTTAACTGATCGTAGTGCTTCAGCTACCTCTTTCTCGACAAACTCTGGAAAAGGCATGATGGGAGCACTGCTTTGCACTGTGGGAAGCAGCATACTTTCTAGTGCAGACAGATTCATGGTGTCTCACCAAAATATCCGCCTTACCATCATCCTTCTCGACCAGTAAATTGTCCTCCATCAATGCTGGGATGCCAATTTTGGTCCATGTTCTAAGCTTTAAATACGCTAATAAACGTTTAGGAGCGCGCACAGAGTCAACTGCAAATGTCTCCTCAAATGCACGCTTGAGTTCGGAGCACTGGTTGCGAATGTCTCGATGTTGCTGATATCCTGCCCTGGTTGCACAAAGGAGTTGCCACGCCAGATTTTTGCTCAGAAGTAGGTTTCCGAGGTCCAAGTCAAACCACAAAGACCCCTTTGCTTGTGGACGCCGGGATAGATGTGCAAACATTCGACACAAATGAAGTTCCACATCTCAGATAGATTCCCAGGCCTGGTCAATGTCATGCGGACCACTAGGGTACCATAGAATGGATTCCGCAGCCCTGCGTACTTTATCAAACGGCATGCGCCAAATATTCGGTACACTCTGCTCTGTGAATCGCTTGCACTCCTCGTCGCCAGCGTATGGTCACTGCCTTCAAGAGGTGGCCTGAGCAAGATCCCTTCGACATCACAGCTTCTGGGAGATATGACCAAGTCCAAAATGGAGTTGTGATCCCCTTAAGTGCGCGTCGGCTGAGTCACATGCTAGCACAGAGGTAGGTCCTGGAAAGTCAGGACGAGTTCTCGAATAAATACGTCGGCACCAGGGAGGCACTGTTGATTCACCCAGTCAACACTTGGGCAATTAAGGTCGCCCAGAAAGAGAACGGCCGCCCGCCGCCCATCTGCGTATGCCTGACAGTGTGTTTGGTAAGTCTACAGCTGGAGTTCGGTAGATGACACCAACGGATTCCTACCCGCCTGTGACCAGCTTTACACGGCACCATAGGGATTCGCCGTAGCCTTCCGAGTCTGAATAAGGATCCAGTTTTAATGATGGTATATCCGACCTGACGAACAAGATGACGTCACCACCACCTCTGATTTGGCTCTTGTCTGCGCGGCATAGCGTATAGCCCTCGATGGCCACCTCCGAATCCAATACATCCGCCGTGAGCCACGTTTCTGTGGGAGCGACCAGCGCTGGCATGTGATGTAACACCCAGTACTCTAACTCTTCTCATTTCCCCAGGAGACCCCGGACATTCGACAGCACAATCTCAGCAAGTCCTCTCCGCGGGCCGCACGCTAGCCACTACTGAGGATTCGATGGTGAGTGTAGTTGGCAGATGGCAGAAAGCGACTGCCGCTTGATGTGCAGTCTCCTCCTTTGGACCCGAAAACCCTTAATGTACAAGTTTTTTCACCATTTGCACGGCGCCTCCGTTGCTTACTACCCAAGATCTTCATTTTCTTCCTCGCTTCAGTGTCTTAGTCACGTAGCATTCGAACCTTTTCACCCTTCAATCGGTATAGCCGTTGGAATACCAAACGAGCCTCGTCCGAGCCAGGGGCTACCTTCAGTAACCTGAGTTGACTGTCTTCCTTTGTTTTTCCTAGCCTAAATGCGGCTTTGACTCGCACTTTTTTCGCCAATTCCTCCTCATCTTGAGCGAATAGTTTTCCAAGCACTTCACGCAGCGGTGCCAAATCATGGCTGAGACTTTCTTGTGGAGCTGTTACCTCAGCCTTTGGAAGGTTCGCCGCCAAGAAGCATTGTGTCCTCGGTGGAGGGGCATTTTGCTGTCGACGAGGTGTCACGCTTGTCCATGAGTTAGGCGACGGTTGCTGATCGGTGCTGAGTTGCGCGTTATCACTTGCGGAGGCAGTCCCGTGGCTTATCACGGGAGGCTGACCAGTCACACTTGCCGCTATTGACGGAACTGCAGCTGTAGTAGACGTTTTCTTTTTCTGATGGGTCTTTGGAGGTTTGTTAGCCTCTTGGGTAGCAGGGGCGGACGCGGCTTTTGCATACGCTGCGGTCTTAGAAAAGCTCTGGTCCGGTAGCATGGAAGATTCATTAGGTGGAGATATATCTTGGGAAGCGGCACAAATTGTGTCCATGGACGTATAACAGAGTATATCCGAAGGTTTAGCACATACTGCATCTATAGAAGTGGTACCCAATGTATCCTGAAGCAACACACGCTTTGGCGGAGCACACTTGGTACACCATACTTGTAGGAATGATGAAGGACATTTCACTAAAGCAGCATACAATTCCTCACAAACGGTGGTGCGTTTTGGGTGCAACCGACATAAACGATGGTCACATTGTAGAGCTTTATCACGGTTGTTCACCAGCTTGGAGCAAACCAAGCAGGTACTTTTCACACTGGCCGCTTTTATAGGAGCCATACCAATTAAAATCCACTGAATACACACAAATGCCACAAATTAACTCTGGACTCAGCGTAGATAAATGCACCCTGGTGTAGAGCCATAAACATCCCATCGACATCAGCACAGAAACATCGTAAAAAACCCATGGTTACTAGCAATACCGCGGTAGCTGTTAGGAGGACAACGCTGCCGTTTCAGGAGTGCCGAATACAGGGCAACTAGAAACCAAAAGTCAGTGAAAAACGGTAAAGCCACGTTAAGGGACGACGCCACCAATTAGGACTAAGTGCTTCCCGGTCGTAAATTTAACGGGACCAACTGAGTCGATGTCACAAAGGCGAGTAAATAATAATGTCCCTTCTACGTGACATATTCGCCAAGATGTTCTCCACGGAAAGGGAAAATCTGGCAAATAATGTGAGCCGTTTTCCGCTTAGGAAAAATGATTGAGAATGGCAACCCCCGTCCGCTCAAGATGTGTTGGGTTCCGATGAGGAATCCGATCCGTTGCTACAGCGATCCTACAGACTAAAATGTGAAAAAGTGCGACGCCTTCGAGATCTCGACCCCGAGGACAGAGAAGAGCTCAGGTTGGCGTCGCAAAGGCTTCACGAACACCAGGCCACTGGGGGAACAGGTCTTCATATCCGGGATTTTCGAGTACAACGGAGGCGTCTTCAACTGAGGTGAAAGCCGTTTACTCTCAACAGCATCAACCAGGCAGTTACGGCAATGGGGGTGCAGTGAGGGCTCGCACGGAGGGGGGAGGCAGACGAGGACAAGCACCTGTCGTGTCTAATGTCAAGAGTCCGTTGAATGGGCGAAATGAGCTCGAGACATGGATGGTTCTCCACTTATCAACAGTGGTCGCCGTGACAGAGACGTGGCTCTTCAGGGGGGTGATGGATTCGGAGGTGGCTCTCCCAGGGTACACGTTCTACCGTGTTGACAGGAGCCAAGCTAACCATTCTTTTAGTTAGTCTCTTCCACATTTCCACTACTGAAGAAGTTCGCCGGCGCACTTAGCCTAGAGCTTGGCTTCCACAATTTTTTGCTGTTTCTTCGTTTTGTGATCAGTGGCCTGTTCAAATATACCCTGGGCATTTATGCCCGATAAACCCTTCGAGATTTTGAACGCTTCAATTAGGTCTCTTCTGAGTTTTCTTTTCCCAAATGAAAAGAGCCCCATTACCTACAGTCGTTGTTCATATGATTTCCCTCGTTGTCCTTCAACCATCCCAGTGGCTAGTCGCTGGAGCTTTTCTAGGCAGGCTGCATCCTTTTTCGAAAATGGCGCCCAGTCCTGTACACAGTGTTCTAAAAGTAGTCTCATTGCTGCCTTGTACATAGGTATTTGGCCGTTTCTCTTGCGTACGCCCTCATGCACGCTAACCACTATCTCTCCCAATCGCCCTGTCGTTCTTACGGATCGTGGAGAATACCGTTCTGGTTAACGTATTCGTACAGTGCCGAGCATTAAAGTAACGTGCAGGTGGTCCACGCAGTACAAAAAACCGAAAAACGCGTTTAACAAGGAAACCGCGAAGTAAGATTCAGCGACCTTACAACTGGTGAACCCGACGTGATCCCCAGTTCACATGCGTTTCCTTATTTTCCTCCGTTCAAGGTCCCGTCTGCCTACGTTTTTGAGTGTTTTATTGTTTCCCTTTTTGTTGATATTTTTGGTCGGTTTCCCAGGTCGTTTTTCCCCATCATATAATTTTGAGGCGTCTAGTTCGTCGTGATTATTTTTTAAATTGTATCGCCACATTGGTCGTTGAGTTCTTTTTCCGTCTTTATTCGACAAAGTAATCGCTATGTCTGCTGAGCGGAAACCTTGCCCAGACCCCATCGTTGGGGTGATCACGCTGCACATACCGGCATTCGTGCCTTCTGATTCAGAACTCTGGTTCACGCTGGTCAAATTGGAATTCGAAAACTGCCGAATAACCAGTGACGCCAGCCGTTTCAGGTGGGTAGCAGGCCGCCTCCCACCGAAGGCTGCAATGTAAGTAAGGGACGCGATAATCTTCTGAAGCTACGAGACTTTAAATGAGGCCGCCATTGGCCACACGACCCCAAAGCAGGACCAAAGCATGCAACAACTTCAACGCGTTGAGCTTGGGAGCAGGAAGCCCTCGGAACTGCTGCGTGAGATGCAGCGCTTAAGAAAATCGACAGTAGGCGAGGACCAGCTCTTAAGGGAACTTTGGCTGCAGCGTTTGCCGCACAACATTTCAGTTTTACTAAGCGCCACGTGTAAATGCTCGCTAGAGGAAACTACAGCGATGGCTGATGGCATTATATCACGATACAACCCCGCTGTCGCTGGAGTAACCAGGTCCTCCGTCACAACGGTGCCTGCCTTGCCAACATCTAGTGGTTTAGCTTCAGTTTTATCTAGAATTGACGCGAGCTTGCAACGCCTAGCAGTGAGTAGAAGTAGGTCACAGGAGCGGTAACATACACGCTCACCTAGGCGTCGTAGTCCGTCACTGCAACGACGGTTCCGCCCTTCAAAAGAAGGGTATAGTAAATACCAAAATCGCTTCGGTAAGGGAGCCAAACGATACGGACCAGGGTGTATGTCCCCCGGCACTCATCAGGGAAACTAAACCTCCGGCACGTGGTGGCGAACCACAAAGCCGGGTATCAGGCCAACGGTCGCCTTTTGAAAGTTAGGGGTATCGTTCCAAATAATCTTCCTTGTAGATCGGTTCCGAAGTGAGTGTCTTCCCCCGACCGAAAGGCGACAATAGCACACCGCAGGCCCAAACACTACACACTGCCAATGGCACGGCCATCCCAACGTTTGGCCAGCATTCGCTCACCCTGAACTTAGGTTTAAAGCGTAACTTTCGTTGGATATTCATCGCCGACGTCTCGTACCTAACTCTAAGCACTGACTTCTCGCAACACTTTGATTAAATGGTCGATGCTCGGCAAACTCGTCGCCGCCTACCTGGCCATATTTCGGCAGGTCGGGCCCCTCCCGGCACTGACCATCAATGTCACTCACCATATTGACACTAAGGGACCCCTAGTGTTCAGTAGACCACGTCGGTTAATATCAGATAAGCGCCGTGCTGTACAGGCCGAATTCGAACACATGCTGGAACTCGGTATAATACCCCCTTCCAGTAGCCCTTGGGCTTCCCCTCTTCATATGGTCCCTAAGTCTATCGGCCATTCGCGACCCCATGGTGATTACAGAGCACTTAACACTTCCACCGGTCTGCAAGAAAGGAGCTCACCTCTTGCTTTGTAAGCAGCCAGCTTGCACTGTTCAGCACACTTGAAGTCCCCAGTCATTTGGACGCCCAAGTCCCTTGTTGACTGTATCGCCTCAATAGTGAGTGGTCTATTTTCGCCCATGACCATCAATCCCACCAAATCTTTGGTTAGTAGATGACTGTTGCTTTCGTCTAAGGGCATATCCAATTTGCGTGCCCAGCTAATTACCTACGCCAGGTCTCTCGCTAGTTCATCACGATCTCCTGATCCCACAAAGTTTGCATCGTCTGCAAAAATAGAACACGGTAGTGACAAATCTCTCGCTAAGTCATTTGTATAGAGAAGAAAAAGCAGCGGGCCTAAAACTGCCCTTTGAGGTACTCCGCCGGATACCCCTACTGCTTTTAACCGGCAGGTTCCTACTCTAACATAAAGCGTCCTGTTGGTCAGGAAGGCTGATACCCACCCGCGTATTTCCCCTTCTGTCCCAAACGTCTTCAGTTTCCCCATTACTAAGTGAGTCAAAAGTGTTGTTGAGGCTTCGGCAACAAACTTTGACTATCGCCCTCGTCAAGCTGGTTAGTGACTTCGTCTAGCAATACTATAAGGTTCGAGAGACAAAATTTCCCCTTCAAAAACCCGTGCTGTGCTTTACAGAGCAACTTGCGGCCTAGTAGGTATTTACATGTGTTCCCTTACCAGTCGCTCCAAACACTTGCAGAGAATGCATGTAAGGCTTACAGGACGGTAATTTTCCTTATCTGACCATGACCCCCCCCCCCCTCCGTTGTGGATAGCCAAAACTAGCTAACTTCCCATCCAGCGGTAATACTCCTTGGCTAAGTATGGCACAGTATAGACGGCAGAAATGTCCACTGATCATGGCAGCCAGTGGCAGTATGATAGTTAGCTGTATGCCCTCAGGGTCCGCCAATTTGCGTATGTCAAGTCCTTCCACTAATTCCTCTGTCTCCCTTTTCCCAATTTTCAGGTTGGAAAAGATAGGAGCAACCGTTTGCGTTTCAGTTGATGCTTATTATTCCCCCCCCCCATCGCGTCTTTGTTCACCCTCAAAGCAAAGGCCCAAGGCATCGGCTTTACTTTGATCGTCATCACATATTTCACCCCCGTCCCTCAGGACCAGGGGTTCCACTCCATTCTGAAGCGAAGCCTTTGACTGAACATATATGCAATAGCTTTTTGGATTTCGTTTAACTTCTTTGGCCAGGGTCAGCTCAAAAGTTTTCTTTGCCTCTCGTTGGATCTTTACGTCTGTTTTACCCTGTTTGTACCGTAATTTGGCCCTTTCGCTACCAGTGGCCTTGAAGATCTGCCAGCTTTGTCCTTTTGTTGCCTGCTCGTCAAACCGCTGGCGTCCACCAAGCTGGCTTGTCTGTATATTTGCTCTCCTGGAGTGGGGCAAGACTGTCCTGTAACTCCAGAAGGTTCCCTTTTACCCTCCGCCACATTTCACCTACTCCAGCTTCCTCATCCTCTATCCTCCAGTCTAGTCCTGCAGCCCTAGTTCTGAGTGCCCCTACGTTTATCCTCCCAAAATCTCCACGTAATTTTCCTACGGCTTTCGTATGCCTGAGACAAAGGGTAAATTTGGTGATATGATCACTTTTGCCCAAAGAAGTCAGCAAATCTAACCCGTCTGTCGTTTCCATGTCTTGTGATCATCAGGTCAAGGAGCAAAGGCTGCTGCCCTAATCTGTACCTTGTGTTTCCTCTAATATGCTGAACCAGAGCCCGCTATGCGTCCAGTCGACGAGGTCTTCCTCTGCTCTACCCGAGATACAGCTACCTGTTATCCAATCCACTCCTGGCAGGTTAAAGTCTCCTACTTCAGAAGTTCGCTTGCTGATGCCCGCAGCTGATGTAGTGCATCCACCAGTCTTTTGTCCTCATCTAAGTTTCAGTTCGGGCTTTCCATTTACGCATGCAACAGCTGTCTTCCTGGTTCACAGTCTTACGATGACAGCACACATTTGAGTGCTTGTTATGCACAAACTTACTTCTGATTCCATGCGCACTAGTTCTTCTCTGACCAGGAGGGCTACTCCACTACCTTTTGTGTCATCTCCCCTGTTTTGTCGATAAACGAGATAATGGTCTTGCACTCCCTGTGGAATGTGGTCGTTTTGGGACAGACAGGCCTCTGAGACTGCGACTATTGCAACATTGCAATGAGCCACTCTGATGGTCGGTTACTCCCATTAGTTCCTAATGCTGCACGCATTGATGTGTGGTACTATAGTGACCCTTTCGGTCAACACTGCATTTTTCTCTTTTAGTTTGTGTCTTGCCCCGGGCGGGGTACCCGAGTGGCTGCTACGTTTTTTGCTCTTATTGTACTCGATGTCGTAGTTTGCTGGTTCGCCTCTATGACTGTTTGTTCCATCAGGTCGGGATCTTGTGCACGCATCATGAGTGCTCCAGTACCAATTCCCGTTTTTGTCGATCCGGAATTTCTTATGGTCATCATCATCATCATCATACAGCGTTAAACAGTAGGGCAAGCCCCATTGACCACTGCCTTTCTCACCATCTTGCAAGTTGAATTAGAAAGTATGAATAAACAAAATAGAGAGGGAGTGGACCTACAAGGGTGGGAAAAGGAAAGAATGCCCTAGTAGCCAACACACGGAATACACAGTCTAACTGTACAAACGCACATCCATCAATCATTCTGATTCGACAGAAAATGACAACACGATCGCCACTGTTCACGGTTCGCTGCCATATTTTTCAGTGTCTCCAGCCAACTGGTAGACGGATCTTTTGGACCCCAACCACGAAGACGTGAAGCACCTAGATTTCCTAAGTTAACTGTACATTTTCTCATTCCTCGCTGCCATCTCATTCCTGTGGTTGACGGCCTAGGATTACTTTCGTCTTCCACTGAGATCTTCCCCGATTCGTCTTCCAGTACGTCTTTAATGACAACCACAGCTTGACAGTACCTGCTGGGTGTGCTGCGCTGGATATAGGGCGTGGTTTTTTATACCGAGCTTGTTCCCAGCGAACTCCTGTATTGAGGCGATGATTTTAACTGCCTTCCTTCTGGGTTGGTATTTCCGTGTGCCATTGTGCCCATTTTTGAAATATCAGGCACGATACTGTATCTTCCCATTGTGCGGTGACATATTTCCCCCACTCTAGCTAGAAGCCGGTCCCTGATATTCGGGTTTATGAACTCAACCAGGATGGGTCTGGCTGGTCCTGTTTGTACTCCCGGTCATGGTTGCTTCCGCAAGCCGACCCTATGAACTCTCCTGATTCCTACCGTTCGCTCTACACCGCGTCCGACGGACCGGGCACATTTTGCGTATGCCTGCCCACCATTTACCTTTTCGTGCTCTTTTTGCACGTGCTGGGCAAGGCTGGAAGAATCGGCGTGGCGGTCGGGTTGACTTGGCGCAGGGGCAGGAAGAAGTTAACTTTGGCTTCGGTTGGTGCTTCTCGCCTTCTTGATTGGGCTCAAGAGATGGATATTTCCGTTGGGTACAGATGCTGAGAGATATGGCTCAGAACCGAATCCAGTGACGCGAATGCTGTGTGGCCTGTATATTGACTTCCCGTTCCCAATAAACAAATGAAAAACACAAAAAATCTGCAAAACGTGTACGGTGAAAATATTGAAAAAATGTGCTTTTGCTTGTTGTAATCTTTATGCTGGTTGTTTAACCCCCGCTCATCGACTTTGTAATTTTTCTCTGTTGTTGTTGCGCTGGCACTATGCTTGTTGTCAAGCCGGTGTAATATGTATATATACCATTTGACTAGCGCCTACAAGCCTTGGCAAATCCCGCACCATCCTGCTGTCCAAATCCCGCCTTGTTTTAGATTCCCTAATGGTCGGTTCCTCATGATTCAATATAAGGACGTTACGGCATCTTACTGTGCTGGGTTCCCCTCTAGCCGTTATCTCCTACAGTTCTCTTTTTAATCCGTTTATTTGGCGCTCTAGGCCTTTAGAAACTGGGTTTACAGTGCACTCAGAGGCATTTATCACTCGTGGTTTATTGGTGGCCTTGTTCTTCTTTGGGGCTGTTTTTGCTGCACCGTTCGTCTTTGGTGTTGTGGGGTGGATCTTCGTCTACCTCTTTCTATTCTTGATCGGGTTCAACGAAAGGTTATCCGGCTGATCGACGACCCTTCTTTAACCTCCAATCTGCAGTCACTAGCCCATCGCCGGGCTGTTGCTTCGTTGTCTCTCTTTTAATGATACTGTTTTGGATTTTTTTCTTCTGAGCTTGATTCGGCAGTTCCTCTTCCCAAAACGTTTTCCCGACCATCACGTACCCAGGCAACTGGTCATCCGTATCAAGTTCCTGTCACCAGATGTCGCACTTCTATCTTTCAATCCTCTTTTCCCGGACCGTTAAGTCATTGAACACTCTTCCTCTTTCTGTCTTCTCACCCACTTACAACCTTTCCCTCTTTAAAAGTAGGATCGATAAACTGGTTCTAATTTGAATGTTTCGCCTCAACTCTCACAGTATGTCTTCTGACTATGGGGTTTACCCCTTATACTGTAATTCACTTTATGGGTAGTAAAAAAGAGTCCCTTTACGTGAGTCCCTCTCGCCTTCTCACCGCCCATCCCTACTACCTCCTCGTCGGGGACTTTTGAAAGTTCCTTTTCTTCCGGAGTGCTGAAGCGCCCTTTGGTTCTCAAAACGAACTGAACAGATCTGATCTGGAGGTCGTATTCGGTTTTACGGCGCAGATCAAATTCTTCTAATGGACGCGGTGTGCTGTAACGCATCGACATAGACCGACATTCCCATTCTCTGATGAAGAACATGAAAGACATGACCTTCAGTTCATCCGTGTATTCAGTGCTTGGCCAAAAGCGAATGTACGATGATGCTCTGCTGATTTTATACAATTTACGTGAAGGTGACTTGTACAGTTTGTATGTAACATCCAACCGCGTGCAATTTGAATTCAAGATGGATCTCGAATATCTCCAAGAAGCGTTCACGTGACTACTCCCCGAAGCTGTCGGATTTATCTGACGATGATTACGTCCCGTATGTGCCCATCAAAGAGCGCAAAAAACAGCAGTTATTCACGTTGCAAAAGATGTTGGGAAATCTGGCTTACACCGAGGAGGTAAAAGACGATGAAGCGACCGACAGTGCGGCCTCGCAGGTCAATAAAGATGGAGATGTGGATGACGGAGGCGAAAAATCATGTGGGGCTGATGATGATGACGATCTGAATCATGCCGGCCCACATGCTCAGGGAAGTCTTTTCGATCGTATGTGGGAGTTGAAGAAAAAAGCTGAGGAACGGAAGGAAACAGAACGCGACAAAAAGTTGAAAGTGGAAGCGAAAATTCTGGAGAGTGTTGCGGAAAAAACCGCTCTTATGGGTGTTGCGGAGTTGGCCAAAGGTATCCAGTACGACAAACCCATTCAAACAGGGTGGCAGCCTCCATCGTACATTAAAAACCAAACAGAGGACAAGTCTGAAGAAATCAGGAAAAAGTATCGCATATTGATCGACGGAGAAGAGGTTCCTGCACCAATTCGGAATTTCGTTGAAATGCGTTTTCCAACAGCTCTTGTGAACATATTGAAGGCCAGAGGAATAGTTAAACCCACACCAATTCAAATGCAGGGGTTGCCAGCTGTTTTGAGTGGCCGAGATATGATTGGAATTGCATTCACCGGTTCTGGAAAAACTATGGTGTTCTCTATTCCGATTATGATGTTTTCGATGGATCAAGAACTGAAAATCCCCTTTATGCCCAGCGAAGGCCCTTATGGTTTAATTCTTGGTCCCTCGCGTGAGTTGGCGAGACAAACACATGAAGTAATAACCAGTCTCATAGATTCAATGTCCAAAGCCGGATTCCCCCAAGTACGGTGCAGTCTGTGCATTGGTGGCACGGCTGTGAAGGATCAAGCCGATGCATTCCGTCGTACTGGCGTACACATTCTGGTTGCTACTCCCGGGCGATTGATCGATTTGCTGCAGCGAAAAATATTCAATCTGGAAGTGTGTCGCTATTTGGTCTTGGATGAGGCTGATAGGATGATTGATATGGGATTCGAAGAGGAAGTGCGAACTATTTTCTCCTATTTCAAAGGTCAAAGACAAACCTTACTGTTTTCCGCAACCATGCCTAAGAAGATCCAAAATTTTGCCAAATCTGCTCTGGTCAAACCCGTTACAGTCAATGTGGGTCGTGCGGGTGCAGCGAGCATGAATGTTACACAAGAGGTGGAATATGTGAAACATGAAGCCAAAATACCCCATTTACTCCAGTCACTTCAGAAAACTGCTCCGCCGGTCATTGTCTTCGCCGAGCGCAAACAGGATGTAGATGCAATTCACGAGTACCTTCTGCTAAAGGGAGTGGAAGCTGTAAGCATACATGGCGGGAAGGACCAAGAAGAACGCGTGGCCGCGGTAACTGAGTTCCGTGCCAAACATCGCGATGTCCTCGTAGCTACCGATGTGGCTAGCAAAGGTCTAGACTTTCCGGATATCAATCATGTCATAAACTACGATATGCCCGAGGATATTGAAAATTATGTGCATCGTATCGGTCGTACTGGACGTGGACATCAGCGTGGTCTGGCCACTACATTTATCAACAAATCCGTAGATGAGTCTACGTTGCTAGATTTGAAACACCTTCTGATTGAGGCCAACCAACGGGTGCCCGAGTTCCTCGTCGAATTAGCCTCTGTGACGGAGCATGAACTGGAAATGGGCGGCGAAGTTGGATGCGCCTACTGCGGTGGATTGGGTCATCGTATCACACACTGTCCGAAATTGGAAGCGATGCAAAACAAGGCCGCCGGAAGTTTGGGTCGCAAGGATTTCTTGTCCTCGGCTGATTACTAATCGACCATCTGTCATTTTAGATATCCTTGGACTTGAATTTCCATTCCAATTGATGTGGCTGTTTGCGTTGTGATAAAAACCATACCGAATTCTATGGGCGTTCTCTTTAGTTCTGTGCCAGTGAATGTACATGTGTATATATGAATTTCAATAATCACATACTTTATCAACG
>STRG.61262.4
ACTAAACGATCGCTAGTGCTACCAAATGAAAGCCAGTTTCTACTAATCGGCAGGAACACTTGTTATACAAGTCTGTTTCTTAACTAACCACAGCGACTCTGTCACACACACACACACATACGGATGAAATTAACATCGGTTTTCGCCCTTTAATTCCTAGATCTGATGGTAATCCCAATCGATATTTGTACAATAACTTTTCATGACAAAAACGAAATTGCTCTCCAAGCATAATGTCAAAACCATCAATTTTAACTTCATGTTCTTCAAGACAACACAATCTGACCGCATTTCACAAGAAAAAAGTGATCATGTCGGGATTTTCCTCAAAAAGGCACTAGCCATTGCGTTCATCTGACGCAACACAAGGCAGTGTGTAGCCCGTGACGTTATTGCCCGTACAGCCATTTGTTTAGTTCTCGCATGATTTTTCCACTCCCCACGTGTATGCTGTTACAAAACCGATGACGCTTAAGCGGGAGTGGGCTTAATCCATTATCTGAACGGTTAGCCAGTAACGCAATCAGTCGTTTTCACACAGCATACTTCGAAAGTGCGCCCCAGCCAATAACGTTTTCAATCCGTTTGGGACGAACCTAAGGTACTTCGGAATCAATATCACAGAGGTGCATTACGACGAAAACCCGTGGGCGAGCTAAATCATGAAATCCGGAATGCCTCCGTGAGTGTATTCACCGAACCAATATGACAATCGGATTTTGGGACAGGCGTATACAGTTCGGTTTTACCGACGCGGACGATTGACAGTCAAATTATTCGAAGAAACTTCGGTCGTGTTCGGCGCGTTCCAAGAGCCACCTGACAAGCCCTTATCCGCGGTTGTCCTATCGACATAGTCGACGCTTGCACAGAATTCTGTGAGCAGGTCATGTTGTGCCCGTAATCGGCAGGTGAAACGTAAGCACGACTGTGCGGACGAATGTGTATTTTGCACAAGCGACGGTGACCGCGATTTCATGTCAGCACAGATGGAATCAAGTAAGTCGGTACGCGAATCGGAGTCACATGCCAGTGAAAATGCAAGCTAAAGCGTACAATTGGATGAGACCACTCAAGGTCGTAAGATTCGTGGAAACATATGATTGGTCAGTGAAGTCCGGGACGTAGTATGATGGGCGTCAACCTTGTACGCTTGTATATGTACGTGCCCATGAATTCGGCATAGGGATCAATAATCCGCAGTGTGCGTGCGAGCTGTTTGACTGCTCACGTGACTGCCTAAACCGAACACAGCAAGTCAGCCTTAGAAAGGTGGTTTCGAAAGCCGACTGAGGGGACGTAAGGGTTGAGGAAATTGTATCCAATCAGCCGGTTGTACGTAATGGAACAGGTCGTATGAGTGTATGTATTCCGTCAGATATGATCAGTACAAACTCGTTTGTAAATAAAAATAGGAATGGAGTCATTGGCAGATAACGTACTGACCAATCACAACGATTCCGCTGTGTGTGCACGATCTGATTATGGAGGCCCGAGTTATGCTGGTGTGGCGGACACAGCAAACGAAGCCATAGCGTACTTGACCGCGTCCAGAGGCGTTCGAGACACTAAAACACTACATTTGCTATCACATACGCACCACTCGCCCAACCCTAGAAGCATACAGCCATGTTTTTGAACCTGCCCAATGGTCATCGATCTTGAGATGCGCATGAGTCTAACTAGGGACCGCGAGCAAGTCGTGTAAGCGCTAGCCACTATCTATTCTGTACTTCACAGCACATGCTTTTGACCATATACGTAGGTAATACTTTCTGACTTTCTAAAACACTTGCGGCAGAACCGACCATCATCCACATTGTTCACAAGATTACATCATTTTAAAATCACAAATGTAATGAATGTGGGCAGTCTTTCGGACTGTAACAACAAATAAATTACGAGGGCTTTATTTAGGCCAACGTTATTGTCCGCATTTAGCAAATGTGTTTGAGCCAGCCTAGAAACATGGAAGCTTATTTTATACTCGGGCGGTACACTGCTCTGCCGACGTGATTATATTTTCAGTACGAACAACCATCAGGTATGTGTTGGATGCTGCTGAATGTTGCCGTCTCCAATCAGAAACCAACGATACAGCATATAAAACAGTAGGGAGACAGTTAACAGTGATAACATTGAAATGAATAAATAGCTTGAGTAAGAAAAGGCTGTTATAGCGGTCAGCCCTGGCCTGATTACCCAGTCAGAAAGGGAACATGTAGGTACCTGTACAATTCCGACTTTTCCCATGATTCTCAACGTCCCCTGGTGCGATACTCCTTTGTTGTACCGACGTTTTAATGTAAAACACACACACACACACCTTTTTGAACATCACCACCGCACAAAACAAAAGGGCTGTCAATAAATCTTCCATTCCGGCACGGTCTCATCTTCTGATTTGGAGTGTCTTTGAATTAAATCAACCAGAACTAACTGTGAGAAACAAAACATTTTAGAAGCTTCCACGGCATCACTTGGCACTTCGCTCAATACCATCCTGTTCTGTTCAACGAATGGTTGTCAGACCGAAATGAATTGAAGATACTGGCGGATATCGGCTCTTTGGCGCTCATTTTCTAATCGCAAGAACGGCGAACAACTGTGAGTTTGTGTCACACCTTTTGTTTCATTTTAATTTCTAATGTACATACCCTTTCGGCCTTTTATCTCAACACACTTCTCCGCCTATCTTAGTTTGTTAGTGTCGTCTTAGATATTGCTGACACTAGCTTAGTGTACCATATAGATTGAGTAGTACACTAGAAACACGTATCTTGGAACTAGAACAGTGTAATGACATTTATTTGCAGAGCAGCTTCACAAGGCAAGGGGATGAGTGTAAAAATCGATAAAAACATGATTGGATGACGCATGAGGAGGTGACACAAATGCTGGCCAGTCACGTTTGTTCCCATGAGCGTGTCAGCTGCGGCATGAATCGGACTGATTTGAGTTCTCACTACAAAGGCCACTGGTTTCGACATGCCCCCATTCCTTCCAATGTCTCTACCCATCGAGTCTGTGGATTTCGTGGACGCAACCGGGAAAGCCATACTAGTGCTGCATTATAAAGTCAAACGAGTAGTGTTCAGCCTATTGTGCTTTTAGTTACAGTTTCATATTGCAGGGGGACTTCATCGACTTTTATGTCTCAGATATCTACTCTGCCGGTGGTTTATGACACTGAAACTATTTCTTACGGTAATCCTCTGACTTTGTCATACCTTTAGTTTTTTTTAATTTTTGAGTAAAGTCTCTGTTGAGAGTTACTATCGAGAATAATCGAAAGGTCATCATGGTGAACTCTAGACCCATCAGTCCCGTGTTCGAATCCTCGCGATGCGGCCTGGTACTTTCTCCAAACTCGAGGCTCCAGATTAGCCTCAACCTCCTTCCTAAAATACTGTATCATTCTTATATAATGAAAAGGAAGTAAGGGAAAAAATTTAAAAAATAAAGAAAACCAATTCATGGTCAATCGTCGTTCCAACTGAGTAGAAATTGTGACATTCTACAACTAGCACAATGTCCAAAACTGCGTAGTACACGTTGGGTAAAAGCACCTGATATTAATCAGGCGAGTTCACGAGCAGTATAAATATATGACTTTCGCGCTGCGTAATATGGCAGTACAAAAAAGCTATTTTTGCTTTCATGGTCACCCTCCTGACCAGACGGTGCCATGCTGACTTGTTTTGTTCGCTGCTTCTAGGTCGGTCTTCCCGGTGCTCCTGTTCTAAAAGTAGATCATGATAACATACAGAGTGAGATTGGTTCTGCTATGTGCTTGCAGTTCTTCTCGTTTCACATTGTATATGAGGTTTTCACGAAGTGCAGTTAGCCTATACATCAGGTATCTGGAAGAAAAACTATATTCGCTGGAATTTATATCCGAATATAGCTACTTGGTCATGATCCACTCTTGTTTTATCAAAAGCGCATATGATCAGTTATTATCTTTTTCAAATGGATTACTTAACGTTATCCTATGATCCTAACGTTTCCTATAATTGGGATATATCGTTGAAATCGTTTGTGTGCCTGCCTTGAGAAAGATTAAGTGCGGTACCCGAAGCAACGACTAATTACACACTTTAACGACAACGGTAGGTTGTCCAATATCACGAGCTGTCATATAAAATCACGTGGCGCATCGTTTTTTCCGCTGCTCTCCCTACAGTACTGAGTTTCGATACATCATACTTAGTTGTGCATTAGGCTTGAAAGTTGAAATGGTACCGAATGCAGAAAAGGGCGCTGAGTGTCGCCCAGTCCACGACGTATATGAATATGACGTTTTGGTAGCACTGCCGTTTGTATCTCAAATCAAAAGGCATGGGTATGCTAGGGGGGGGGGGGGAGAGAATGTTTTCAAGGTGACTTATCACTTTCAGAACCACTAGCTACTGTTAACGGTGACGGCGTCAATATCTTCTGTACGCAAGTATGTGCGTAAGTGCCGTTTCTTTGTAGCATTCATCACTTATGGAATCATCAGTACCCGTATTTATATCTGGGTTTATAATTTCACAGTCAGTATTGCACTTTTCGTCTGATTGTTTTACACATTTACTGTGTGTTACTTATATTTGACAGTAAGAAATATGTAGATGGTTGAACAAATTCCCCCCCCCTCGAGGTATGCGCAGCCAGTACCTCACGGTCCACTCATCATCATACTTGTACACTCGGTTTGTGTGCTGCACCCTAGCATCTTATCTATTCGTTTAGGATTTTGAATGGATTCCTTTTACTGAAGGGCCTACTAGGGAACCACAACACTGATTCGCCGGCAGTTCTTTCCGGTTTGGTAACAGATAACCTACGGTACGTCAAGGCTGCGGCCGGTGGTTTATTTGCTGGTAGATAATATGTATGTATGTACGGGTGGACAAAAAATATGTATTAGACGAGGTGCATTATCATTAGCGAATTGTGTTGGGAGATTTTTACACACTGAATGAGTTCATCCCATTTGTATGTATTTTCCTCGGATGACGGGCAGTTTGACGTACTGAGTGTAATTATTCACACCTCCAATTTTTGTTTCGTGTCTAACTTCTTGCATGTAGTGATTTCTCTTTCATCTTAGCATTTATCACCTTTTCTCGCTTTTGAAAGTTGATAATTATATTAGCATTGAGGCGGATAATGTCTTGTTTTACTATTTCATTCATTCATTAATGAGCACAGAGGCAGAGGATAAACCGTCCAGTGTAAGCCCCATCACCTCAGCCCATCGACATGGAGTCGGGCGCGAGTTTTTTGCCATCAACTCTTCAGAAAGTCATTCAGCAGTCACTTGAACACTTGATCGGTAAACTGTTCCACCATTCCAGCTGGCAGCACATTTTACGCATTGGTCACTCCCCGATATAGCCGGTAAACCATAGACAGGCCAACAGACTGCTGCTTCTTAAGTGCGAGAGAATGACCCCGTGGGTTCAGGACCAAAACCTCGGTGGATAATATGCGAATCATTTTCCGAATCTTTCATGATGCATTCTTCTCACATATCAGTGACAATCTCATAGGCTTTTTGCTGTTTTTACTGTGCTTATTAGAGACAACTAGTTGTCTATCTTTGTCCTGTTGTTACGTTTGTATTTCATATTTGATGTTTGGAAACGCGATATGCATTCTCAATGCTTTTGAATATTTGCGTTTTTGCTGCTCAGGTTGATTGTTTCGGTTGGTGATCGCTGAGCTTTGCGTTTGTTTTAAACCACCCTACTGACTCCAGTGAGAAGACTTTTCGGCCCTCGAATCATCTCAGTCTACAAGCACAGAACACACTATTTATATTGGAAGAAACAGTCACTGTCACCAATGGTTACAACACAAACTAACTAGTTCATACCTGAGTCAAGCAGATTGTCTTCTGGTTGGTTTGTTGATGACACGACCAGCTACCACTTAACGGGAATCCGTTCGCGACTTATCGATCCATTTGCGTATCCGTTGCCTCAAGCACTGACCTGGATTTTGGGCTGGCGCTGACTTGCTGATTGTTAATGGGACTTGCCCGACTATTGACCACGAGTCGGCACACACTCTCACAGCGTTTAGGTCGCAAACGTTTCAACACGAGTCGAGGTAACACCGTCACTGCCCAGGCGGAAGTCATCGTACACATTTCTTTATGCATGGAGCTTGCCCCGGATATGACTTTTGTCTCCCGGGTGACCTTGACCTCTCGGATGACAGTGACCTTAGGGGGCTACTAATTATACAAACTTGACCTACTGACCCTTCGAAGCAAACTTCCAGATTTGGTAACTTTATCTTTGACCTTTTGCAATACCATCGACATTCGGAAACTTGAACACTGGTCAAACAGCCGCACAAAGGCGACCTTCTGACTAAAAGGACTAACGAAATAACAGGATGGGACAATTTTCCTACATACCACGATTTTAATTTCATTGATATACTTATCCATTGTCGCAAAATTCACGGTCATATTTTGAAAAAATATATTGATAAATTGGTGGTTTAGACTGAAAAGATGGAGAATAATTTCAAAGCTAATTAGAATTCTTAGTAGGATGCTACAATGGAACGGTTGGAGAATGGCGCTCATTTTCTGCGCGGGTTTTTCACCCCTTGAGCATATACTGCATGGCCCCCATGGAACCCCTCAAAAGTTGACCCACAGTCGCAGTTTTTTCAGCGTCTGTCCCGAATGGACCCCGCTTAGATGTGCTGTTTGGGTTTGGGATTCCAAAAAGGTAGAAGCTCTCGTTTATAATCATCTCCCAAATAGTGATCATCAGATTATAATATGTGAATTCCCAGCACACTTGAATCTCTTTCATAGCTCTCAAATAGATACGATTTTTACATTGGTAAACTGGAATGCTATTCATATTTGTTGTATCCTGCAATTCAGTAATCAGAAGAAAGGCGCACTTGTATGGATAAACGCGTATTTTGTAGCAACGTACCGTAGACCCCAGTACATGCGAGCAAGTGAAAACGCAAACACGTATGCAAGTGTGTGAGTCAGTGATGTGTGTAGTCAGGACCGTTAGACAACTGTACAGTCGGATTGAGTCGTGCAAGGTCGTGCAACACGTGATACGATCTCTGATTGGTCAGCACTGTCCGAGACGAAGCACAACAAACGCCAATTGTGTACGTGTGTGCACGATTGCAGGCGTGCGTCCATGATTGCACGAGGCGTAGACAATGCGTGCGTGTATGAGCACGACTGTATAAGCCAAACACAACACTATTGTACTCCGTAGGCTTCCTTGGGATGACTTTGCAGTCTCATCGACCTTCCTGAGAAAATGAACATTTTCTGACACGATATTGGATATATTTTCTCTTCGGTTTGCTCTGACGTATGCCCAAACAGCACCATACCCAACGCTGTTGAGTAGACATTGGACATAACCATATGTGACATTCGCAAAGAAATTTTGCAAACCCGCTCGTTAAACTTCCTGATTAATATAATCATATAATAATTACGACATTTAGTGGTATACGTCTGCGTTACAAAAACTACACATTTTGTTTTACTAAATAACCAAGTGACCAGCCGGTACCCCAATCGGTTAACCAGTTCGCAGTTTGCAGGTTGGTCCGTCCGGTTCTCACTGTAGTAAAATTTGATCCACGACTTGTAGATGTAACTGTTACGCGGTTTTTCACCGTTCATTTGCATACAATATTATGATTACCACCGTACACAAACCGTATACACCTTATTTATGAAAAAACTATTTTTGTATTGGCATCTTATAATAGCAACTTATTCGTTTGGCAGTTTTTCTATTTGAGATAAATATTCTATGCATGATTCGTTATGTATCTTAGTCATCTACCTCCAAATTCCCGTAATTGAGATACATACTTCGGCAAATTGGAAGAGGTATTAGAGACTGCAGAGGGTCCTCACTGCAAAGAAGTGCACCGTTTGTGACGGAGCAAAATTGTGGTACCGCCGGAATTCGTGTTCCAAATTGTAATTAATGAGTATGCGAAGAAAAACCAAGTTTTACTAAGTTGTTATTTCATCGTAACGCCTAATGCATACGGTTGCTCCTGATGACGTAACTGTTGAAGTGGTACCTCGAGTTTCGGGCAGCAGAAGAATGGAGTCTACGGATGTTCTGAGCGGGGATATCCCCTTTGCTAGCACCTCTAGTCATCACCATCATTACCATCGTACAACGTTAAGCAGAACGGCAAGCCTTATCCACCACTGCCTTTCTTAGCATGTTGCACATAGAAATGAAAAGACTGAATAAACAAGATGGATAGCGAGTGGACCTACAGGGTTGGGGAAAGGAAACAACGCCCTAGTAGCCTACACACGGAATACACAGTCCAACTGTACAAACGCACACTGATCAATCATCCTGATTGGACAGAAAGTGACAACACGATCGCCACTGTTCACGGTTCGCTGCCATATCCTTCAGTGTCTCCAGCCAACTGGTTGAGGGATCTTTTGGACCCCAACCACGAAGACGTGAAGCACCTACTTTTCCTAAGTTTGCTGTACATTTTAACATTCGCCCTTGCCACGTCATCTGTTGATCTCCAAGTGGCTTCTTTCACTCCCGAAGAGGAACGGAAGACAGCGTACGGTCGGGTAGACTTGTGTTTGCCATTCGTAACACGCGCCCCAACCAACGAAGTGTACTAAGCTGTTTACACTGTGAGAGAAAATTCTCTAAATTAGAACTCAATACCCGATTTCTGACCTCAGTACATCAAGGCTAGTGCGTTTGTGAATTCCGAATTTAATTTTCTAGACCTCAAGAGTAATAACTTGAAACAACCATGTGTACAACCATCAAGGTCGATTTCGTTTTGCAGTTTTATCCGGTGTTTTTCTAATTTCCATATTAACAATAAAGCAACGTCGCGACGTGCTCATCGCTTTGAGGCAGTATTTGACAGACGCACCGCGTGACCCAAGAACAGTATTACGCACCCCACAGTTATCAGAGGATGGAACCTTTGGATGGCTTGTCTACTCAACTTGGAATCCGAGATAGTTTGAGTCGGTGGTTAAGTGACAAGACAGTGGTCATCAGCTACGTGAATTTTCAGCTGAATGTCGATCGTTCAAAGTTGTATCGGGCTTCGAGAATCTAGCTGTTGCAAATTTTAGCACGCGTAGTTCGACGAAAGTACCTACCAGTCATTGCCGTGAAAATCTACTGTGTTTCCACTAGATCGTATCCGGTTGACGTACATTTACAGATAATAGTGAACTCAGTGATGGATGTTCTTCCGAATGGCGTACAGTATGGTAATTCTACCGCAGTATGTCAACTGACAACCATCACCAGCGATACAAACGCAACTATGTACATTCATCGAGTTAAAAGTCCCGGTTATGGTAAGCGAATTCAGCGTGGATTACATGTTGGACCAAGAATGAAGTCCTCCTATCGTTGGCCATCTGAAGCAGATGTTTGTAAGTCATTTGAGACCTTTCAAATATGCCTTAGAATTTGGTGTCAAGAGCAGCAAAACTGATAAGTTCAGTTAGCGCATTGAAGGTTGAATCTGACACTAGCAACGTAACAGATTTACCATCACAAATGCGACGGATGAGTTCTCTGGGTGACTTTCGAAACCTTGATAACGTCCTGGAATTGACAAAGACTTACGGCAATGTGTTAAGTTATCTTATTCACAGTGAACACGCTTACATGGTCACTTTACAAATTTATGCAAGCACATACCTCACCAAAAGTGCGAGGTATGCCGACGGTATCCATGGAAAAAGAGGTGGAATTGTTGGTTTGGAAGCACTCAACGAACAGTCATTCAAAAACACAGACTCATAGTCACCATCAACAAGAAATTCAGTGATATTCCTTGTCTTTTACGAAACCCCGGATGATGTTTGTCCCACGCAACGGTGTCTAGCATTGAAATACATAAAGTGTTGGTTTATAAACACAGAAGGATTGCGGAGATTCAAGACGAGAACTTAGGTACATAACTATAGTAAATTTCATGTTCTCTTTCGTTCGGAAGGGATTTTTAAATCTGATGAAATCAACCTCTCCTAAGGTAACCTGAACGTGGGTGGCAATATAACGCAAGTCAATTTTTACGCATTCCTCAGACTACGGTTACAGTTTACCTTTGTTCTTTGTCTCAGCACTATTTTTATGGACTGACTAGTGACAAGCATCCAGTTTGTCCAACGCATGGTTTCCCAATTGTTGTTCTTTTTCACGCATATTTTACCGTCAGACATTTCTCCGTTGCACTGAGAATAGCCTGCAATGGGACATCTGAGCAAGTGAAGTACATTTGTTATCCAACGTTTTCTCAAATTCCAATCGCACTCTTAGCTTTGCTTATTTCCATAGTACAGACTCGATGATCACAAAACACGACAACAAAGAACATCTCCCGACAAAAGGCGATCAAGTGGTGATAGTATCGTGATTCTGTACACATTTACAGTATACACATTTGTTTATTCAAAAAAGCATAATAGCTGTTTCTAGAAGAAAATATTGGTAAATTGGTGGTTTAGTTCGAAAGGATGGATAATAAGTGAATCAGATGAGAAACGCGTAAGAAAGATTAAATACCAAAAATAATGTATTCAATACTATCGATTTTTTTATGAGTTGGACCGAATCCAACACATTCCCCATTAGGTGCCTGCAATGTGGCCCAACATTTATCATGAACTGCCCAGTGCTGGCCGGAAGTGTCCCAACGCGCTTCCATTTGTGGTCCATATACAAATTACTCCCGAAGCTTTGTAAACAGACCTAAACAGTTCCCTTTAATGGCGGAGGACTAGTTTAATTAATGGATGAATCAGCTTACCCTAAATTGCGACATGTGTTTGCGACTCTTGGCCGCGTTTTGGAATCATTCTCACTAAGTCTTGTTCAAAACTTCTGTTCCCTGTTTAAAGCGCCTAGGGCAGTTATATTTGCGCACATCTCACAACTACTCATGAGTAGTTTGGGGTACTTATGATACATTTAGCCTGGTCGTTTGTCCTTCGAACGTTATCTTTCGCGCACACACCCCAGGTCATTCGATCAACCTTGCACTCGGAAGCACCAGACTCGAGTTTCACTCTTCTTAGAGCTCATCAGTAGTGCATGTCCATCGCCACGCCCAGGGTTTGAACCTGGGCCTTCTCAGTTGAGGCTTGTGCGTGATACGTGGAGCCCGAATGATAGTCAGTCAAGTAAAAAGTTGTAATAATACATATGGCTTACCAACGTCGAAGTGGTGAACTGAAATCCGTATTCAAGGAAAGCTACGGTAGGCCCCGGAATAACTTAACTACATATTCAAACTGTTGGAAAGTTATCTAGGTAGCACGTTGTGCGTACAAATCATTATAAACTACTGTACAATGCATTCATCCATTCACAATTGATGGTTACATGCATATTGATTACTGTTGCTTTAGTTTACAGCATTTGTGTTTCATGGACCTCGGACAAATGCGGTTCTTACCCTCAACCCAAGACAGTTATCTAATGCGAAACGTTGTTACAGGAACCGAAATTATTTCCGACATCTTTGGTGAACTATATTGCAAAGAAGATAATTTTGCAGACTGTTGTTGTACAGTTACAGCAGCACGTCAAGTGC
>STRG.71920.1
GAACCATTTAGATCTGATAGCTGTCCGTGAAAACGTTTATGTTATAGAGAGATGTCAATATTTCTTACGATTCAACTACTTTGAATCCAGATTCTTTCAATTTCCGATCGCCGTTCAAAGCACGAAGGAACATGTCTGGTGTAACATTCTGTGAATTGACAAAAGGGACAAAGATACTGCGCAGTAGATCCAAGTATTTTGAGAAATGTACAGATTCAATCAAACAAATAAATGAGAGGTATTGTAAAGATTTATTGAAATTGAACGAATAAATTTAGCTCACCTTATCGAGGAACATGGTTAAATTGATTTAGTCTAGGTACCACACCAACTGTCCTAATTTCATCTTGTATTACCCAAACTATTTTCTAGTTTTATGCATTGTTATCACCAAATTCCATACCGACCATACCCTCGGCTTCCTCACCCGCGTAAAAATTGTT
>STRG.9643.3
GTGGAGTATTTTACCTCCGCTGGCTTGGGCACTCTGCTTGCGTGTTCCGCCGCGTCTGCTTTAGCACTGCTCCCGTACCTACATCGCTGGCAGTTGCATTGATCGAGAACTGCCCCTCAACGACCAGCTTTTGTAACGTGAGATGTTCGTTCCACATTGTGCTTTGGATTTGACAGAACACCTGATGCTCCTCCGGGCTCCATTTGAAGTTTTGCTCCTACTGAAGAAGAGCGTACAAAGGTTTCACGCGCAACTCAAGAACCACTTCAGTGATATTTCAGATGACTGTGATAGCTATTTCATTTGGTCATCCTTCTTCATTAAGACTTGCCAGTTTCCCGAATGGAGGTGGATCACCGAAAATATGAAGGCACTGGTACCGGCATGTTTATTGTTATGTCGTCTACACGTTGGAAGTCAACACAAAATCAGAATTTCCAATTGGGATTTCTCCGCAGAAGCACAAGCGAGACGCATGGACCTCGCATTTCATCCATAACTCCTTCCTCCAGAAGATTTTACTTGTCATTTTACTTCATCCTCCAGGTGGACAAATGTAGGACGAGATCGATATGGTCGAAAATCCCCAGGCTTTATAGGTATTTCGTGTTCAACCCAGTCACAAGGATCTTGTGTTTTCATAAGCCGTGATCAACTCAGTCTTTTCTTGCATGGCGGCTTAAAGAGCGGGGTTCGCACTGCTACAAATTTTGCTGGTGATGGACCCAGACTTTTGCCTGGATGGTTGTCGAACTACTGACCGATCACCACATTCAAAGTCCGCAGTAGATTGGCCCCCGTTAGTGTTTGATTGGTGTCGCGTGATATTATGAACTCATGCATCAGAGTTTCATTATTTGTTCGCATCGTCCTTTGTGCCGTTCCGTCTACGATCAGTGTGTGTCCTCCGACCATCCTGACTTTCAAGGCACGCGACTACACTTTCTCACCTGGCAAAAGCCTGGCAAACCAAACCACCTCACTGGTATCAGTCAAGCAGACTTCATTGCGCCCACTGATCTTGACTTGTGCTCGTATAGCCCCAGGATCTACTGCATTGATAACGACCTGATTTCAAGGACATGATCGACGTCATACTGGTAAGTCTGTTGCATTTATCGTGGTAGGTTTGCCATTGAAATGAAAGTCAAACTGAAATACCTATACATCAAATATCCACCAAGCAGGTAGCATAGGACATTCGTGTCAGGATGCAGCCTTGTGTGTAGAGGATAGAAGAATCGGAAAAACGACCACTCAAACCGAATTTCGATAATACCAGAATATTGGATCGAAACTTGTACATCGAAGTGTGGGCGAAAATTGTTCCGGATGTACGAGAACATTGCGTGGTTATTATAACTCATCAGATATTTGTATTCGGTAGTACTGGACACACTCATTTGATTGTTGTGCACTCCCAGTAAACAATATACATACATGAATATATCTACATACAAATATCATTTATCGGGTGTACGCCTATAAGAGCATGTATATGGCTCTTGCCGATTCTTTATGACGGAAATTGGGTAGATTGACCGGAATGTTTTCACGGAACTGTATATATTTTACGGGTTGTAGAAGCGCACATGTTCGTACGCACGTTTACCTTACATTTGGCTCTACAATGGTCTTAGAAAAAGTCAAATGAAATAAATGACTTCATTCACAAAACATCTCACATTTTCCCACATTTTCACAGACACAAAATGTTACATTACCGAAGTGTTTGGACCAACCAGGGTCACTTGTATCAAGTTTTAATCTAACCGAACAATCTTTGGCACTCCATCGTAAAAGCTTAAGGAAGTCATAGGCCAAACGTTTCCTCGTTTTGCTCTGTTATTCTCCAGTATAGCTGAAAGTGAAACGTTAAATATATATACTTCCGCACTAATAACTCGTGACAATAACTGGCAGCAGTCTCCGCAAATTCCGTTTTAATTCTTGGATTATTGTTGCTCTTCTGCAGAAGAATTTAACTCTATCCGATCGATCAAACGTTCCTCAACCAGGACAGTAAATTTCGTGCTTTTCCAGAAATTACATTTGTCCCCTATTCACATGTATCTGATATATTCAATGAAACTACGTGCTTATTTCCCGACCCATTGTGAGTGACATTTGTTGAAATCTGACATGTTTGTACCGACGCATTTCTGTTGTGACCACTCGGAAACATTGCATTTCACCTTGCTTAAAGATTACTAATTTTATTCTGTCTGCTATCGTTCATCAGTTACACTACCA
>STRG.2800.1
AATTCAAATGGTCGGAGCAGTGCAACGCTGCTGCGTATAAGGCTCGTGGGGAGCTCTTTAGGCTGCGATCAGCTTTGTCTTGCCGGAAGCCGGAGGTATTCGTACCTATTTACATGGCTATAGTACGACCTCACTTAGAAGGCAGCGTGCAGGCTTGGTCACCCTTCTACAAAAAGGACGCCGCCTGCCTCGAGAAAGTCCAACGTCTCGCCACGCGAATGGTTGAAGGGCAGAGGGGTAAGACTTACGAGCAGAGACTCTGTGACCTAAATATTTTCTCGTTGGAAAGGAGGACAAGTCGAAGGGATCTCATAGAAACGTTCAAGGTAATGAAGGGCTTTTCTGGCCTTAGACCAGATAGTCTATTCCAAGTGGCCGTAGACTCCAGAACAAGGGGACATGAAGAGAAGTTGATAAAAGCCCGATCTAGGTTGATGGCTAGATCGCACTTCTTCAGCAACAAGGTTGTGAACAGCTGGAATGGTCTGCCTGGTGGAATGGTAGATCTGCAGACCGTCCAATCCTTCAAAGGTGCCCTAGATCACCAGTGGTACGAGATATTTCCTCGTAGTTAGCCTTGAGTGTATCAACTAGATGGATGACGGGGAGCACTGTGGTTCCTTTGGACGGGGATTCGACGAAATACACTCGGCAGTGGTGGGTGCATAACTGGTGTGAATACCATCGAAAGAATTCTGGACGCTTGATTGGCCGTGGTCATTACCTGTCCTGTGCAAACTGAACTGAACTGAACTGAACTGAAGTCTGACTGTCTGCGCTACGCCGGTTCCGTCAGTGTGGTGTGTTGTAACTGCCGGTTTGGAGGCCGCCGTCTTGTTCTTCGTTTAATGTAAATGTTGGTGGCTGTGGATACATTTACTGGGCCTCGGCTCATGGAGTTTTTTCCTTTTGTGATCTTGCAGGTCACACACGTGATACCCTCGTCGGGAGAGCATTGCCCCTGCTTGTCGCAGTGTATTATGATAGTGTCTCATGGTCCTGAAGTATGCTGGATGAAGTGTCTTTTGTGGGGGTAGCACGTACACGATCTGCAAAAACAGTAAAAAAAACTCGATGGGCCGTGGCTCATTAAGTGTGTAAGCAAGCATCAACACTTACACCGATAACGATGGGAGTGGCGATCTGTCTGAGCGCGTTACAATCCAACCTCAATATTCGTCAGACTGGCTTTCTTTAGTTGTTCCATACTGTCTCAGTGAACGCTCACGATGTATAATGTTTCTACCAGTTGGTGTGCGATTAGGTTTCTATGTTTTGCTCATTTTTATCGGGGATCGAACGAAATTCACTGTTTGGACTCACGCTTGATTTGCGGACACAATTCCCGTCCAGCAAATAGAGACGCAAGACGATAGCAATTGATGGGTTTTAGTAATTATATTGGTTACCCTGCATAAATGACAGGAGATGGGAGACTGAACGAGCGAATGGCCTTAGTTGACGAGCTGGAGCGCGCCTTGCCGCCTACGTAGCGTGACGTAAGTTGGCGATGCTGTCAACTTTTCCGGTACCAAGTGGACTTAAAAAACAGACTTCAAGCAACCAGTCGATTGAATGAACCGAGGCTAGACCGAATTCCTGACCTATTGAAAAGCCTGGTCAACGTTTGCTAAGCCAGTTGCGTACTTCAATGGATGACTGATGAGGATCACCCAAATGTCCTACAGGACTTCTAAGATAGGCTCATGTGTCCGACCAAAGAAGATTATAATACCGCACTGCTTAACTCGGGTCTGGATGAGTGTAAGTACTTCGAAGTACTTTTGTCCCGACTATAAGCCACTTTGTGACAGAGAAGAAAGACTCGAAAAGGAAGATTGCCTATAGCTAGAGGAGGACCCGACACCGGAATTGGCCGCTTCTGGGGAACGATTGTCATTCCCAAGTGAATCTAAGTGAAAATATCTATTTGTAAACAAGGTGCGCCTAAGCTCTAAGCTCGCAATTACATTTTGGTGAGTTTGGTGTCTGCGAGGCCGCTACAACTGGGCAGTGGTGAGTGCATCACTTTTATGCACACCGGAAAGGAATTCTGGGTGCTCGATTGGCCGTGTCCATTACCTGTCGTATGCAAACTAAACTGAACTGAAGTGAATTTTGGGTCGGGATATTCATTAGCGTACAACACGACAACACCTGCCGTGGGAGGCTATGGGGCCGCCCAGAATGCTGTTAATGAGCGTTGTTCGTAATTTTGCATAGTTTGTGCATTTTCTCACAAGCTGTCCCTTCCATTCTCGAAAGTTTGCACAGGGCTCTGTGAATGAAGCCAACCGTACGTCATATCCAGGTAGTTTTGTTGTGGGCGCGCTTCCATAGATCCCAAAGCTGAGTTTTCGAGAGCAGGTGCCCGCCTATCCAGATATAAACTGACCTGGATTTTCGAACGTCCTTTACGATAAGCTTTTGTTTGTCCGTTGAACCGTAGTAGTCTGTAAATGACGATGGACAGCGAACAAGCTGCTCAAAACCCAGCAAGCGTGGAGTAGTCATAAGGTGGCGGGAACACAGCTGAAGCGATCCAAAAAGCTGGGGAATATCCTTTTGAGAACAGGTTAGCTGCATCTGCCCGTACAAACTCAAAGCAATTGTATGCATATGTCCCATTCCAAAAGCGTATGAGGGGATGTATAGCAAATTTAGAAGTAGCACAGGGACTACTAGCACTTAGCTAGGAAGAGAAAGCCGACAAGCTCTTGTCATGCTTCAAGATCATATATCGACCAGCAAATAATGTAGACAAAAGAATGGAGAAAACGCAAGCGCATCCAATACCTGAACTTTGAATAGGCAAAGAAGAGGTGTACATGGAGCTGCGACTTTTGAACAGAAGCAAACCCGCAGAACCGGTTGGGATCCATCGAGCTATCACTTAGTCTCTATCTTAGGTATTAGAGGCTCCGGAGACAGAACCGTATAAAACGTCAAGTAGAGAAAGAAACGTGCCGGGAAACTGGAGGAAGGCAACAGTGACGGGAATATACAAGGCCGGACACCGACGAAAGGCTACAAATTACCGACCGATTAAGTTGACTTCAACACCAAGCGCTTGAGGCGAACAGTAAGGAAACGGATCTCTAGGAATTGGGAGCAGTATAACATATCAAATGCACGGCACGGGTTTGTGGCAGGATGATCTTGTCTGGCGAATCTCCTGTTGTTCCTTAAGGAGGTAAACAGGTGCTTGGACGAAGGGCAGTCAGTTGAGGCCTATGACATGGACTTGAGCAAGGCGTTTGACTCCGTGTACCACAGAATTCTGGATGTCAAACCGCAGTCTATGGGATTTGTTGGAAAGGCAAGGCAATGTGTGAATAATATTTTAACAGGGCGAGCTTTTAGTGTTGAGGTGGTTAGTTATGTCTCAAAATCGGAAGGTGTAACTAACGGGATGCCACAAGGCTCAGTGCTCGGCCCTCTGCTCTTCCCCACCTTCACCAATGACCCAGCACGTGAGCTTACAAACCCCACCTTTATGTTTGCCGATGACGTCGAGATGGCTGGAGTAGATATAGAACTTGAAGTGTTAGCTATGCAGAACTGGTCGTGCAAATGGGACCTTCCACTAAATCTCGCCAAATACCAGTGTTTGACCACAAACACGGTGGCAAGTGAGAACGACGTGGGATCATTGCAAGTAGTCTCTCAAGCCAAAAACTTGGGCGTAGTGCTAGGTAACAGTTTCAATTCGTCAAAGCAGTGCAACGCAGCGGAAAATATGACCCCGAGGGAACTTCTTCGTTGTAGAACCACGATGTCGTGTGGAGGACTGGAAATTTTCGTTCCCATATACCAAACCATAGTTAGGCCGCACCTAGAGTACTGTGTGCAAGCCTGGGCGCCGTACTACCAGAAGAATGTAGATCGTCTGGAGAAGGTGCAAGAGTTAGCCACTGGAGTGGTGACTGGGCGAAGAGGAGTTAGCTACACGGTGTCTCCGAGCCTTGGATCTGTTCTGAATGAAAAGGCAGTGCGTTCGCGGGGATTTGATAGAAACCTTCAAGGTAATGAAGGGACTATCAGGTGTAAATCGAAAAGACCTCTCCTCTCCGATCATAGAGAGAGGTACTCAAGGTTCTAAATTGGGGCAAGTTATTCCTCAAATAAAGTAAGATCCTGTCGGAATAAGCTCCCACAGAAGGTCGTAAATGCCGCAGTAGGTAAAGCTTTTAATAAAGCAGTAGACTGGTGTTGAGTGGCAGTATACTCCGAATTATGTTAGTTAGTCCTAGGGAGGAAGACAGTTCACTCATTTTTACCCCATTTCGCTGCCAAGACTGATGCTGTACAGAATTTCTGCCTTTCAGAAAAAAATCACCCAGTGTTGGGAGCTACGGAAACGCGCCGACAACACAACTATCTGGGCACACGATTGGCTCTGGCGATACAAAGTAATGTGCAAACTGAACTGAACTCAGCTAAAGTGCTTTTGTATTGCGAACCTCAATGAGTTTTGAACCGCGCGTGCGTCCACGGCGAACATAATTGCTCTAGTGAGCAGGTTGTTAGCGGCCATATTGGTGTTCGAATAATGTAGGTGTATGTTCCTGTTGATACACTTATTGTGCTGTGCTGATGGAGTTTTCTGTTTTTGTTTTGTTTCAGATCGAACCCAAGCAACCCCCCGCAGAAGATCACTGGTCCTCGCATATTGCATTGACAAAGTAGTGGTTTAGAACGACAAGACAGGGAGATTTGCATAGGGTAATTTTAGTAAATCATCGAGAACTTTCACTTGAAAGCCCTTAAAGGATACTAGCTTTCTGCACGTCTTTTCCAAAGTGTGGGCATGCCCACATGGACCTCTGTATCGCTTCTTAAACAGCGTAGTGGCAGTTCCCACAGTTTACCCATATGGGACCCGTATGGAGGTGCTGATTCAGTTCAGGTTGCTCAGGACAAGTAGTGGCCACAGTCAATCGAGCGCCCAGAATTCCTTCCCGGTATGCGCACAGGTTATTCACGCGCCGCTGCCCAGTGTATTTCGTTGAATCCCCACCAGGAATAAGAGGGAAACGTAAAACCTCTTCGCACATCAAATGCGAGAGACATTATGCATCGTGAGCGTTCATGGAGTCATTGTGCAACAAACGAAAATGTCAATTGCAATACACCTCAGACGGACCATAGTGTTATCCCTGATCCATCTAGTCAACTTGTTCAAAACTCACTGTCAGAGATAATCTCGTTCCACTGACAATCTAGGACCCCCCTGGTGGACTGGACGGTCTTCAGGTCTATCATTCCACCAGTTGCCTACAGACCTTGTCTATAGGGACGTGAAACTTTGCCTCACAGTCTCCTTGGTAAATGCGATGTTCGGTCCTTTATACTGCATGTGAACCACCTGCACGTTACTCTAGTGCTTGACACTATGAAAATGTTAACTAAAACGGTAATCCCCGCGACCCTTATGAACGAGTCGGCGATCGGGAGAGATACCGGTTAGCGTGTATTTCAGAGTGCGCAAGAGCAACGGGTAAATGGCAACCGCGCTTGGAATTTAGCTTTCAATAATGTGTGCTAAATGAATAGACAAAGATGAATATTTCTACATGTCTCTGTGTCCTTGTCGAACCTCCGTTGTTGTGGTCGCGCTCAGTACCGTGTTACAGTCGTTGCGGAATTATTGTAGCATGCTTTTATTCATCCTTCCTTATAGAGACAGAGGATATCTCTCCCGTGTAGGTCTCACCATCACAGCTCAGCAACGTAGACTCAGGCGTGAGTCACCAGCCACCATCTCTTCAAAAAGCCGTCAAGTGTTCGCTTGAACACTAGATCATTAGACTTTTCCACCACTTCAGCTGGCAGCACGTTCTATAGGTCGGCCACTCTCCGAGATAGACTACACACAAAAGGTAAATCCACCGACTCCTGCTTAAAAGTGAGCGGGTGTCCCCGCGTGCCACCGGGGTCGTGGAGAGGGAGCTCTGCACGCAGTTATAGCCCAAAGTTGCCTCGAACGATACGTCTGATGAAGATCAGATCACCTGGGACTTTTCGATATGCCACTGGATACAATCCGATAACCTTCAGATGAACTTCGTAGCTGATCCCATTTAGTCCCCCAACAAGGGTTCTACCTCTGTGCACTCTTTCCAGCTTTGCCACTTCTGATGCCGAAGTGGAAACACAACGGGCCCCCTTTATTGCATTTTAGGTCGTACATGGGAGGCGTACAGCACTTTAAAAACGTCAAGTGAGAGTTGGTCAAATTGTTGACTAATAAGTCCAAGGATACTCCACGCAGAAGCACAAAATTTGTCGGTGTTGGTTTTAGTTTTAAGTGACGAAGCCACAATCACCTCCAGGTCTGTTTCGCAAACAGACTGACGAAGAGGTACATCCCATACACAGTATATCATTACTGGACGGCTTCCTTACGTTCATTTGGGTACACTTCAGATCAGAGCTCAGGACTGGCAAAGAATGCCAATGATAGTCCAGTTTCTTGCACCTGGGAGCCCCCGGGACCCACCATGCTTCGACTTCCTGGGATCTTTGTCTTCCAGTAGCTGGGAAGCACGACACATTGGGGTCGCTGTCCGAGAGAGTAGCAAAACGCAACATTTCGATAGGACAAGGCCTCGGCAACCAGCACGTCCACATTTCATGCAAAAGTCAAAACATCCAGCTACTAGCTCTCGTGAACTGGCAAGAAATTTTAGGGAGACCATGAAATATTTAGGGGATGTACTTAAGTAGACTAAGTTAGACAGTTAGACTCAGTTCGCTGGTGTTGATTGGCAGGGAGTGTAGATCAGACCATCTTTCAAGGACCTTGATGTCCTCCTTAAGGAAGAGTTCATCTACATTTAGTGTGATTACATACCAGATCTTAAGGTCGTCCCCACTAATGAGATACGGTGATTCGAAAATTGCTAGTATATCATTAGTGTAAACCCAGAACAGTAATAGGCTTAAAACTGGTCCTTGCATAACACCACTGGTGGCCACTTGTCTTGTAGACATTGACTTTGCTGCTCGTACTGCGAAGATTCTCCTTTTTAGAAAGTCTTTGATCCGAAGAATCAGTAGGTCCACAACACCAAGAGTCTTGGACTTACCTATTAGGTGATCGTATGGAAATTTGTCAGAAGCTTTGCTAGAGTCCACAAAGATTACGTTCTCAAGGTGTTCCTTGGCCTTGGTATTCATCCAGTGTCCCCGTCTTAGTAGCAAGTTTGTTAAGCACAGCCTGCTTTTCTGGAAACCATGTTGTAGGCATAGTAGGTTTTTCCGTCGATGTGTTCTTGGAGTCGCGTAGTTAATAAGCGACCCTTCCGGCCAAATATGTTAGGCTAACAGGTCAATAGTTGACAGCCTCGACCTTTGCCCCACCTTTGTATAGTGGAGCAACAACTTTCTTCCATTCCTGTGGGAGCTTTCCCGCTGATGAGTTGAACGAGCTGAACGATGAGTTGAACGGTCTTGTGACTGGCTGAGTAAGTACCTCGACCGGCTCCTTTACCACTAGGGAATGCACATCATCTGGTCCAGGGGATTGGTTGATTTCGACGGTATACATGGCGGCAGCCACCTCTTCCTCAGTAATTACCTCGTGCAACGTACAGGGAGCGTCAGCTGCAGTTTGTGGGAGATGATGATGCACCAGTTCAGGAGCATAGACTGACAAGCAGTGCCTCACTAATATATCCGCCTTGCGTTCATCTATAACTCCTAGGGAGTTGCCATCCTGTCGAGCTGGACTGGAAGTTGTAGCTCTTGTCCTCCGTTTCGGTGAAAAAACGTTTAGAAGCACGAACCGAGTCCACTAGGAACGTCTTGTCAAGTGCACATCGCCTTTCCCGCTTCAGTTAGGTGCACTGGTTACGGATGGTGCGATAGCGGTCATATCCCTCTCTAGCTGCGTGACAAAGTCTCCGTACACGATTTAGCGCTTCAAAAAACGTCTGAGTTTTGAGTCATACGAAGGAGGACCTTTTGCGTGCGGTCTCTCTGGACGGTGGAGCAAAGCCTTGCCTATGTCATATGGACTTTGTGGATACTACGACGTTAAGGGTGCGGCCTCCATGACTTGTTGGAACGGGATTCGCCAAACGTTGAGTTCCTCGTCATCTGGGTACGAACATCGCTTGTCTCTCCCAGCTGCTGGTCAACACCACGTAGTCACCTCTGCCTAGTGGAGGTAGGTAGTTCAGGATAGATGTTCGAAGACCTTGGGTTCTGGTGTGCAGTAATAGTTATTGATATTATGACCGTCATTAAAATGTATATTGTATATTATCACCTGACTGGCGAAATGCTCCGTAGATCGTGCTGATTGAGATTGTGCAGGCTTTCAGCAAATGACCAGTGGTAGTCGAGTGGTTTATTTCTGTCACTCCTGAGGTGCAAATGTCAAACTTTGTCATCGCCGGTTACATTGGTGTTACACAGCAAAGCGCTGCCACCGGAATCGTTGAAGTACCTGACCAACTTGAATCTTGTAGGGACCTATACTCCAATTGTTAGGGTCAACATTACTGGTTATCTCTGGTAGTGCAGTAGACCTCAGAGACCATAACATGTATCCCTTCCCCTACTCTCTTGTAAGCCTGGAATAGAAAAATAGATCGAGTCTCACCGGTGTATAGGAGAATACTGCTGACCGTTGGTTTGCACGCTTCATTTCAACTGGAACGAAATTTCGCGCTTTCTTTCGGGCCCCCTATCTAGTTGTTAACCTCTTCTCATCAACAACTTGTCACAATTTCTCAATATCCTTCAACGTAAACGCCAAAGGTAAATGCAGGAATCGACTCCTGCCAATCTCGTATGGGTTTCAGGTTTATTTCGGTTCCTTCAACCATTAACCCCACTCTCGTGCTCTGGTTTTGGTTGCTACCTCACAATAGCGTTCATTTGAGAGCTGCTTAATATCGCATGGGCGCAGAAGTTTCACACTGGCGATACGGGGTTGTTCATCTCAGTCATACGGAAAAACCAAGGAGATATAACTTGCGTGATAATGATCTATAGAAAAATATACGCCCTAACTTTCGCGATCTTCGGGAGCTTTCTTGACGTCGTATTCGACCCCTAAGGTGAACGGGACGATGGGGAAAGATCGCCTCAGCACCCATCACTTTTATTTGATAAACAAGAAGGCAGTGAGTGGAGTCGTCACAGTCTAATTTACAGCACTTGAGTAAATTTGCAAGCTTATGCAACACACCTAACCTATTGAGACTTTCTGTGTTTCTTCGCAACATGGTTCGGTCACCGGTTATCCCTAATAGTGCAACAGGCCCTCGTGGCTATGGAGTATATACCCCTTCCGCTGCACTCATGCGCAAGCAAGTAGAAAAAAAGATAGCTGGATGAGCGAATGATTACTACCGATGTGATAAGTGTCGACGATTAAAATAAAAGACGGTGGTGGTTTTGGCAGATATATTGATGATCTTGTGAGATTGACAGAAAGTTGGGGACTAGGCGAGCAAACGACCGAAGCCAAGGTACACCAAGTTTCCAGGACCACTTGGAAAGAAATGGTGATGAGCCAAAGGCGAATGGCACCAGGTTACTTATACAAACAGACTTCAAACAACCAATTGACTGAAAGGATTGAAGCTAACTTGAGTTCTTAACTTACAAAAGAGATTGTCGGGCGTTTGATTGACCGGTGTTAAATACATCAAGGCATGATATGATTACTCATGTTTTTGCATGGCACCACGTCTCTGTGCATTGTAGCGGGTTATCGGTGAATAAATATAACAATAAATAATTAGCTGGCCGAGCACTAATGTAGTTGCTACGATCTCAACGACTGCGAATCCTTGGGGAGTATCACTGGAGCCCCCATCGGAAGTAGAAGTAGAGTCGAGCCTTCGATTACTAAAGCGAGGGAAAGCGTCTGGTCCTGACTAACTACCTCCAGTTCTTTTAAAAATGGGTGGTGGTGCGCTAATAAAATCACCCTGGTCCGTGACGTTTGTAAAGAGGAGCGTATTCCGTTGTTACGGGGTGAGTCATTAATTGTACCCATCTTCAAGAAGGGAATACGCAATGACTGTGGTAATCATCGTGGGACTAGCTTAATTCTGATAGTCACCAAGATATTAGCCTCGATTTCGCAGCGTCCTCTGACACCGGCTCGCGAGAGGAAAGCCCGCGAACAACAAGCCGATTCTGCCCAGGTCGAGAATGCATCGACCAGATTTTTACGTTTCGTCAAATACTTGAGGAGCGTCACGCACACCGTTGACCAACAATAATGGTTTTCCTTGACTTGAGGGGCGCCTTCAATTCAGTTGACTGAACGGCGCTATTCAGTGCTTTTCACCTTAAAGGTATGCCCCAAAAGTTCGTGAATCTACTGAGGTCGCTGTACTCTTGTACTTCTGGCCGCGTAAGGGTTAACGGTGCATTCGAAACGACCAGCGGTGTTCGACGGGGATGTCCTATTTCTCTATTCTTGTTTGACTTTATCATGAACGAGAAAATGGAGAATACCTTGCGAAACCTTCAAGATGTAGGCGTCAAACTAGGAAATAGTGAAAAGCTGTGTGATTACGCGGGCGACCTTGTCTGCCTGTTCGGATGCGCGGAACATGCGCAACGTGCCCTAGATAGACTTGCAAAAGCTGAAGCTATTCGGCATGCTCTTTGCACCTTCAAAGTGTATAGTGATGTTGCAAGACTGGAAGTCAACGGTTCCGAGCCTGATGCTCGATGAGGAGGAATCAATAAGTGTTGACCGCTTTAGTTACTTCGGCAGCAGCTTGACGACGGATGGAAGCACGGTAGTAGAGGTGAGAGCGCGTATATCCACAGCTCGAGCGGTTTACGCTGGACTGAAGCACTTGTGGCGCCGACCTGATATCTAGCTGAAGTTGAAAGGTCGTGTGTACTGTGCCGTGGGGCGTTCAGTTTTGTGTAGTTGCGAGTTGGGGTCTGCGTGCTGTAGATATTCGTCATCTTGAAATGTTCGACCATCAATGTTTGCGTAGTATCGCTAGGATTGGATGGAATGACCGAGTGAGTAATGCTGAGGTCAGAAAGCGAGTATTGGGTACTAATTGGAGAACATTCTGTCACAGCGTATCCAGCTTAGTAGACTTCGTTGGTTAGGACACGTGTTACGAATGGCGAACACACGCCTACCGCAATGTGCTCTGTTTTCCGTTCCTCCTAGGGAATGGAAGAAACCACGTGGAGGTCAACAGATGACTTAGCAACAGGGAATGAGATAATGTACAGCGAACTTAGGAAAAGCAGATGCCTCATGTCTTCGTGGTTGGGGTCCAAGAGATTCGTCAACCAGTTGGCTGGAGACACTGAAGGATATGGCAGCGAACCGTGAACACTGCCGATTGTGTTATCATTTTCTGTCGGACCAGAACGATTGATCATCATGTGTTTGTACGGTTAGATTGCGTATTCCGTGTGTCGGCTATTAGGGCTCCGTTTCCTCTTCCCAGCCCTGTAAGTCCACTCCCTGTCCATCGTGTATATTCATTCTTTCTACTTCTACATTCAACATGGCAAGAAAGACAGTGATCAATGAGGCTTGCCCTTCTGTTTAACGCTGTACGACGATGATGATTGATAAGAGTCATCCTTGTCATAGAGGCCTTCCGTCACGGGGTTACTTGCCCTGGATGCGGTTAGTTACCTTAAGGTACTGTTTCGCCTGAATGTAAGATACTTCATGTGGCTATACAGAACAGTATTCCGAGTCGCGATATAAAACTAGCTATAGTTAGTCGAAGACCTGATGCCGAAACAGGATAAGCTCCTATACAGATAGACCTACCCTCGTGTGAGAATAGCGGCATCGATCTTTGCTCAGGCACTAAACTGTCTGACTTGGAATACGAGGACTATATTGTTCGCCCGAGTGAAGATCCAGGTAAGTTGCAAGCTCTGTTAGATAACCTAAACAACAGCGTAGCAATGTTTGGGATGCGTTTTGCACCTTCAGAGTGTTAAATGCGGCCACAACACTGGGTTGGATCAACACCAACCCTTGTGTTGGCAAGAGAAGCTCTAGCTGGTGTAAATAGTTTTTGTTAGCTGGACAGTTACATTTCATCAGGTAGACAGATATCGGATGAAATGTCATTGCGTACTTAGAAAGTGCGGTTGGCTGTTGCCTCAGTCATCTGTGACGTCGGCGCGACATCCGATTGTCTGTTAAAGGCCGAGTGTACAATGAGGCGGTTAGATAGGTTCTCTTATACGGTTCAGAAACACGGCCGCTGAGTGCAGGAGACAGGCGAAAACTGTCGGTGTTTGAGCACCGATATCTCCGTAGCATTGCCCGAATATGATGGGAACACCGTATCAGCAATGTTGAGGTTAGACGTAAGGTGTTGGTAATCAGAGGTCAGTCTGTGGATCAAGTACTGAGTCTAAACGGATTAAGGTTGTTGGGACATGTGTTACGCATGCCCACCAATAGACCTCCTCGGCGTACGTTGTTCTCCTAGGCAGGTGGTGGTTGGGAGCTAGGTCGAGGTGGTCAGTTCATGACATGGAAAAAGGTATGAAAACCCTGACCAGTGGACTTGGCCATGTAGGATGTGTCAGACTTCCAGGTTAAGGTTCACGCGACCCACCTACCAAATGATTGGAGACATTAAGTGATATGGCTAGGTGTCGCAATCAGTAGCGTAGTTGCATTCGGACTCTGTCTTCGCAATTTCCACATATTACCTTGATCTTCCGGTCTTTTTCACTTGCTGCTTCTATTCCTTTTGCCATTTACTCAATGATGCTGGAAGATAGCAACCGAAACCAGTCACAGAAGTGCGAAGTTGGTGGTTGTTTAAACTGAAACTGAGAAACCGTTATTCCGATAGCGGACCTACAAATACCGACTCAGAAAAAACCACATTGAAGCTCTAGGCTCGCAATTGCATTTTAAATGAGTTTGGTATTTCGGTGCCAGCGAAGAACCGTTGCGCAAAAAGTTTCTCGAATATTCAAGGCTTAAGCACAAGGTTACTAATTTTTGGGAATGAATCTCACCTCGATTAGGTCGTTTTAAAGCCGAACTGATTAAAAAAAAACCTATTATGTACACTTTACAGCACACAGTTAGTGTGATTTGCTTTTTTTCATTCTGTTACCCTACTGGCGTCTTTATTTTCTTGATCTCATTATCTCGATTTGCATCGTACTATAGTCTTCAGTTTTTCTACTTCAGCCTTGAAAAACGCACTGTAGTGCATTTTTCACCGCAGAATGGTGAATGTTCATAAAGGTGTTCTTGTCAGATGTGATCCTGCAATGAAACAGTTCTTGCTGCACCTAGCCGAAAACCTCGTGCTGGGTAAAAACTTTGTTCACACGGATCTGGATGATCACCACTTGTTCATTGATCCGGATATTCTTGGCAGGTTGCAAGAGCGTGTCGATCAGCTAATGGAAAGCCTTTCGTTCCCCATGACAGTCGACGGAGATTAATCGTTGTGATGACCACCCCCACCATCAGTCTCACTAATCTGGACTTTCAACCGTATTTGTGTATAAGGATATGCTGTATTGTATTATGAGAGGTTTCTATCAGAGTTCT
>STRG.64950.5
CGTGACGCTAACTCTTCTGTCGTGGGAAGTGAACCCCAGGGTCGTGATGGGTTTGGCGTGTCTCCGCGGTGGTGTTGATTATTCGTAGCCTAAGGTTGCGGTCCGTGTATGCTAACATGTAGCATTTTTCCACTCTAATTAATTCACAGGCGTGGTTGAGTTTTATGTCTGGCTTTAATTTTCGCATTTTCTCATTTTCTTCATGCTGCGTCTGTTGGCGGTGTTAAACGTGATATCTCCCTTTTTCACTTTGAGCATCCAGGTAAATTTCGAAATTTACTCGGGCTTCTTTTTTCCCAGAAACATGGATTAATATCCATTTTTATTGGGGCAACCATTTATATTTTGTATTTGTGCACTTATTATGTACATATACAAACATTAATATAGAACGTTTGAATTGTCAGCATGCTCTTCAGGTACATTTTAAGAAGCTACATATTAGTGTCAGGTGTTCTAGTCTTTGAATGATTAAACAAGACAAGATTGTCGACAACTGCCGACTGATTGACAGACATGTCTTCTGTTGGTAATGGAAGCAATCTGCGGATAAAGTCCTTTCAATTGACTAGACCAGTCAAAGAGAATAAAGAATCCAATAGTGTAGCTGCTAACCAAGTAGAACGTTGACCTAAGTGCTTAAAGGTACCCGGGGCTAGCCGGCTTGGGGCAGTCTTGGGCACCGGTAGCGCTACCGCACGTTTTTAAATAGAAAGCTTGGGGCTAACCCTAGGTTTGACCCACCCGTGACCTACGGGGCTAATCTGGGGCGCGCTACGCGAAGACTAGTGTGCGCGTAATTTGCAGCAGGACAAATCAACTATGTCTGCAGGAAACAGAAGCCATCCCATGGGTGACCTCAATGACTCCGATGGCTGCAGTGCGAGGGAGTTGTTTGATCCACATCTTGGTCTCACTTACAATGATATCATTATTCTTCCTGGCTTTGTGCATTGCGAAGCTTCCGAGATAGACACAACAAGTCGACTAACCAGGGGAATATCCCTTAAAGTGCCTTTCGTTTCCTCACCTATGGACACTGTAACTGAGGGCAATATGGCAATAGCGATGGCCTTACGTGGTGGCATTGGTATTTTGCATCATAACTGCTCCGTGGAGAATCAGGCGATCGAGGTCAGAAAAGTCAAGAAGTACAAACAAGGGTTTATTCTGGCTCCCATTGTTGTTTCGCCCACTACACCAATCCATGAGATATTCCGAATCAAGAAGGAACACGGATTCAGTGGTATTCCAGTCACTGACAACGGGCTTATTGGTGGGCGCCTAGCGGGACTGATCACACTTAGAGATATTGACTTTGTCGAGCAGAGTTCGATGGAAGCTCCCGTACAAGAATTTATGACACCATTCGATGAATTGGTCACCGCAAAGTCCGGCGTTACTCTCACTGAAGCAAACAAAATTGTGCAGAAGAGTAAAAAAGGCAAACTCCCAATTGTAAATGACAACCGTGAGCTTGTTGCACTTATTTCACGAACGGATTTAAAGAAGACGAGCGATTATCCATACTCGTCCAAGGACTCAGAACAACAGCTTATTGTTGGTGGCGCTGTTTCAACCCACGAAAGTGATTTTGAACGGGTTCGTACTCTGGTTGACGCCGGTGTGGATGTCTTAGTCATTGATTCATCTCAGGGTAATAGCATCTTTCAAATTGACATGTTGAAGCGAATCAAATCGGCGTTCCCGTCGCTTCAAGTGATTGGCGGTAATGTTGTCACATGTGCGCAGGCAAAGAGCTTGATCGATGCAGGTGTCGATGGACTCCGCGTGGGTATGGGAAGCGGGTCTATTTGTATCACTCAAGAAGTGACCGCAGTTGGTCGTTCACAGGCAAAAGCAGTGTTCAAGGTATCTGATTTTGCCCGTTTGTACGATGTTCCATGTGTGGCCGATGGGGGGATTCAGAACGTGGGACACATTGTGAAAGCATTGAGTCTGGGCGCTTCTTCCGTTATGATGGGGAGCCTTCTGGCTGGCACTTCTGAAGCTCCCGGTGAATACTTCTTCTCCGATGGAGTGCGATTAAAGAAATATCGCGGCATGGGAAGTCTGGACGCAATGCAGAAGCACACGTCTAGCCAGGCGCGTTATTTCAGTGAGTCACATCGCATCAAAGTGGCCCAAGGCGTATCCGGGAGCATAGTGGATCGAGGCTCCATCCATCAGTTGGTACCTTACTTGTTGACTGGTTTGCAACACGGATTGCAACAACTGGGAGCCGAAAGTGTGGTGCAACTTCATGAGATGTCTCGAACCGGGGAATTGCGCTTTGAGCGTCGTAGTCCTTCGGCACAGCTCGAAGGAGGTGTTCACAGCCTTTACTCGTATCGGCCCAGTCAGGCGAAACTCGCCCGGTTTGGACTACTTAAACAACATTGCGATGATTTGAAATACGTGGTTCAAGCACCGATGAAAAATCAGTTACTGTCCTTATGGAAATCGGTTCCGCTACCAGGAAAGCAGCCGGTTTCGTTCACCAAAGGAAACACAATACCAACAAAGTTCCCGGAACTGTTCTGA
>STRG.5851.1
AGAAGTCATTGCACTTCATTGTGCAGCTATCGCCCGCCTAAGCTGTGCAGCCCCCAGCCCAAAGGGTGCTGCCCCGTCCACGTTCCGCTTGCTCCATTTGGTGCATGGAACTGAGGACTAAATCCGAAAAGCGGATTGATAACAGAGCGTCAGCAAAGGTAAGATAGCATGTGTGCAACAATCAGGTCTCACGTGACAGGCCAGAAGAAGTTTCTTCACGGGCGCTTCGGTCAGGTTCTCATGCTGGGTTAACGCCTCACTGCCTTTTGGGTGAGACTTTCGAGTCAAAGGCTCCAGTTAGGGTTCCCAAAAAAACCCTTCTGTGGTGTGGACAGCCGCAAAGTATGACTGACCCAGAAACCTCTAGTATCTTTCTTGCAGAGGGCCTTACCACTTTTCTTCTTTTAATTTAAGGTGGATGCAAATCGCTACAGGTAATTGCGGCTCTCATGAAGGCAGTAGTCCAGGAGTTGGATATAAACCGAATGCACTTCCTGAGCATGAATGTTCACTTCACTTGACTGCCTTTAACGTTCGCACGCTATGTCAAATAGGGCAACAGGCTGCCCTCGCCTAAACATTTGACGCCTTTAAAATAGAGGTATGTTGTGTCTTCGAAACACGCATACAAGACCCTACTTTTATGATCACTTTTCGCACCCCAGATACAACCTCAGTCTCTCGCTTCACTCCTCGTATGTTGGGTGATTCGGTATCTAGAGCTCGTGGTCAGGCTGGCGTTAGGATTGCTTTGAGCATGAAAGCTGAGCGTGCACTGCTAGACTGGATTTTAGTCAGCAGTCGTTTATGTGCAGTTCGGCTGGACGGTTCTGCGGATGTCGACAACAACAAAATGAAGCGTCAATGTTTGTTCGTCGTGTTTGTGTATTCGCCCACTGACTGCAGTTCCTCAGAGACCAAGGACGAATTCTATCAGGATTTGTCTCAACTGCTTCGAAACTCATGTTCAGCGGACGTGCTGGTCACTACTGGGGATTCCAACGCCCAAGTTGGCCGTTTGGGAGATTCCGGAAGGCACATCGGAGGCCCACTTGCTATACCAGCCGATCGCACTGACAACGGTGACTGTCTTATTCATCTGTGCTCCAACCACAGACTGTTTCTGGCAAGTACGAACTTCTGCCATTAGAAGCGGCATAGACTCACATGGAGTTCTCCTTCGTCTTCACAACGTTGGACTCAGATTGACCATATTGTGATTGGTCACTGCTGGCGTGGATCAGTTGAAGATTGTCGTTCATTTTGATCTACGCCTATGGACTCAGATCACGCCTTGGTACGTGGTCGCACCGACGTAAATGCCACGCGTCCCACGCAGTTGCTTTTAGACGATAACCAACGGTACAGTTTCCAGACGGAGCTGTCTACGCAGTTACCGATGCAGCCAGGTTTTCAGGACCCAAATGAACGCTGGCAACAGATCAAGGAATCCTTGTATGCCGCTTCGAATGCAACCCGGGACTCGGGTTCAAGTCGGTCTCACAAACGATGGATATTTTCGATATCAGTTGTTCTGTTGGATGCTCACAGATTCGTCATTCCAGATGCTACATTCAATGAAGGGTGCAAATTTCCTAGACGCCGACTGACTAGGAGCGTGAGAAAGGACCGTGAGCAGTGGTGGATTGCGAAATGTAAGAAAATGGAGAAGCCTGCGTCCATTGGCAATGCTCGCAAACTTTTCCGTTCGATCAGAGGCACCGATCCACGGAAGCCCGGATTGGATGAGGTTATTAAGGAATACGACAGCTCACTGATTCACTCTCAGGGACGTCGTCTGGATCGTTGGGTGGAGCACTTTAGGGAACAATTCAGTTGGCCCACTTCAACAGTGGACCTTCCGAATATACCCGCCAGAGAAACGATGCAGGTAAATATCGGTCCTCCATCAGAGATTGAGATTATGCAGGAGATAGGTTACTTGAAAAGATACAAAGCCGCTGGACCAAATGGGTTGTCTCCATCTTTTTTCAAGGATGACGGCGAGGCTTTGGTTTCAGAGTCAACAAAACTCCCCCGTATTATTTGGGATAGCGAGCAAATTCCCGACAAAAGGTGTGAATCAATGATTGTGCTGATTTACAAGAAAGGTGACAGATCCTCTTGTGTAAACCACTGAGGAATTAGCTTGGTAAGTATCGCGTCTAAACTGCTTACCGGTCTAATTCTCCACCGATTATCCAGTGCCCGCGAAATGTGTACGCGTGAGAATCAAGCCAGCTTCATACCCGGTCGGGGTTGTATCGATCATATATCTACTCTTCGGCAAACCTTAGAGCAAAGACACGTACCGTAGGCCCACAATCTCTGTCTTTCTTGATCTGAAAGCGGCGTTCGACTCAGTCGACCGCACAGTTCTCTGGCGCTGCCTGTCGTTGAAGGGTGTGCCAGAGAAGTTTATTTCTCTTTTCCAATGCTTGTATGTGAACAGCCGAAGCCGAGTTCGTGCTTACGGCGATCTTTCCCCTGAGCCCACCATGGAAAGTGATGTTCGTCAGGATTGCCTTCTTTCACTCTTCCTCTTCAATCTTGTGATTGAATTGATTCTTGAGCTAGCCCTATCCTCGTGTGAGGATAGTGGCGTCGATTTGTGCTCAGGCAGTAAACTGTCTGACTTGGAATACACGGACGATATTGTTCTTCTGAGTGAAGACCTAGGTAAGTTGCAATCTCTCTTAGATAGCCCGAACAGCAGTGTAGCAATGTTTGGGATGAGTTTTGCACCTTCAAAGTGTAGAATGCTGTTGCAGGACTGGGTTGGCTCAACACCAAACCTCCTCTTGGCAGGGTAAGCTCTAGCTCAAGTCGATAAATTTTACTACGTGGACAGTTATATCTCATCAGGTGGACAGATATCGGATGAAGTGTCACCGCGTATACAGAAGGCGCGTTTGGCTTTTGGCAACCTCTGTCATCTGTGGCGTTGGCATGATATCTGGTTGTCTGTTAAGGGTAGAGTGTACGATGCGGCGGTTAGGTCCGTTCTTTTATATGGTTCAGAAACATGGTCATTAATGGTAGGAGATAGGCGAAGACTGTCGGTGTTTGAGCACCGATATCTCCGTAGCATCTCCCGAGTAT
>STRG.77897.3
GTCACTGCTAACCCAACAAACAAGGAAGCTGCATGTGTATGGGCTCATATTGATCGTAAGCAGTATGCAAATGGGTGGACAAACTTCCCCTGGAGGCACACCTAAAAATGATACACAGCCTTCCATCTAAATTCCTGCTAACTCGATTGCACTTCCTATCATGATACTCATTAAAGCAAGATCATATCCAGTTGGTGGATATCAATACTTCCTTAATTTGGCACGTTTTCTATCAAGCGTTCGAGGGTTACAAGAATCGAGTAATGGACTGATGAAACTAAAAGTAGTTTGCTGTTATTTGTGCTGGTAATAAGATTTACAATGAGAAAATATTGTGTCACTGATAGTTTCTGTCTGAAAAGCAAACATTTTACGAAACTTCTCTCGATATGCCAGATGTTTCGTGACTTCGCTAGTCCACAGTGCGTGAAACACACAACACGTGACCGGGAGTGTGAGTGAATTTTCGCGGGCGGGTCCGCGCACAGCTGTATTTACCATAGGCAAACCAAACCCGAAAACAGACACAATCGCTGGACGGGTTCTCCAAACCTCCACGTGTCCTACCCGTTTATTTTTAGATTTCACAAACCGGTAAACCAGCCAAATCAACATCCGTCTCCAAAATTTTTCACGTGATAACATTCTTCTCCTACAGAAATCCTTTTCTCATGAATCTTCCTGGCTTTCTTTCGAATCATCGCTAAGTAGCAGTGTTGAAATTTTCTTGGAGACGATCAATTTAATTTTAGACGTGTGCGGCCCATTTGAAACCCTCTTTCTTTGTAAAGGCAGTACCACTTCTCGGACGATGAAATCCTTATGAAGACAGAAGGAGTGTTTCTAGAAATCCCGAGACAATTCTAAAGTAAGAAACATTTCTCTTTTGATAAGGAAAGAAATTAAACCCGCTGACTCGCTGTCTGCCAATCAACTCCTGTGTGGCCATGACAGTAACCGACTATGGCAAAGCATTTGGCTACTGTGTGAAAAGGAAACAAAACAAACGAGGTTTGCTGCGGACGTTGACAGTATCAGCAGCGCATTGATCCACTCATCAAACGATTCGACACATTCCAGAAAATGGCGAGCACATAACCCCGCTTTCTGTGGAAGAAATACTCAGGCTATTTCGTACCTCCAAAATAACCTCAGATTGCTGGCGACCAGCCACCAATGTTCCTATACTGAAACCTTATAATCCTGTTGTCATAGCTGAATGCTTTCGTCCCACTGGTCTTAAACTTACAGAGCGTGTCATTCTTAAACACTTCAATTCTTCTGTAAATTCTCCAGATGACCCCTTACAGTTCACCTATAAATCAAATAGGTCCGCTGTAGATGCTATCGTTTCCTGAATCCACCATTTAGCCAAATCCTAGGATGAATCAGCGGAGTCTGTGAAATGCGCTTTCCCAGAACACTCATCCTCTTTTGATTCTATTCCTCGGTCTGTCCTACCCTGTAAACTGGAAGCTTTCGGCTGTCCCACACATTTGCTAGCATGATTATCTGACTATTCTACCAACAGCACTCAGTGCACACGACTAGGTTTTAAAATATTCAAACCCTTGGTGAACAATTCAGGAGTGCTTCAGGGAGCTGTGCTTTCCCCATTTATTTTCCACCTACATTACTGGTCTTTTATCCAGTTCTCCTGCCCATTTATTTAAATATACCGATTATGTAGCCCTTTGTCAAGCTGTTTCTGTAACCCAGGAATTCAATGACTTGTCTAGCAATCTGTCTCATATTCATGATTTCTCTGTTCGATCTCGGTTCAACTTTAAATTTTTCCTCATGCTCTGAATGCATATGTACCGTTTCTCGATCGGCTTATCCTTCTGACCCATCTGTCATTTCCGCAGAACCAGTGACTAGAGTGGGTTCTGTTAAGTACTTAGGAATCATTATCGATACGAATTTGAAGTGGTCATCTCACACTTCAAACTGTGTGAAGAAACTACGCCATCTTTCTTACCAAATCCGAAAGCTTAGGCATTTGACCATTACACAGAGTGTTATTTCCCTTTTTGTTTATCAGTGTGTTTTTCCTATTCTACTTCACTTTTTCCCTGTTATCTTTGCTGGCCCACTGAAGAAAGGTTTTCGAATTCTTCGCCGAGGTCTATCTATTACCAGTGGGGTACCTTTCATAACCTTTGCTGAACTATCTGCTATGCTGTTCGAACTACATCAGGCCGAATGTTAAAGTTAGCTCGTATAATTCTTGCAGACTGCACTCACCCTTTACACAGTGGTCTGTCTGAAAGTAACGCTCTCGCTTCTACACGTTCCTCATTTCGATCCGTAACCTCTTGGATTGCCATTGCCAAAAACTCTACCTTTTCATATCTGGCCCGAATCCTCACAAACCGCGCACGAATGTCGGCAGAATTTCTGGGTAATTTCGATATGCAATCGTTTTTTCATCACATTGATTCCGTGTGGTGCCAACTGTAAATCTTTTTGGACTGACGAGTGAATCAAAATCTGGCGGCGAAAACATTGAGCTGCGAACTCACAATTCGGTCGGGGGAGTTTAAGACAGCAGCTAGCTGGTACACAGATTCATGTTATGGAACTGATGTTACCCTTCATCTCCGGGTAGGTTAGGCAGCAGTGTCAGCTCGTTATTTTCATCCAGATTGATCGAAAGACTCAGTACCGTGTGATTTCAGAATTTTCAGTGTGCAGTTTTGAAACAAGCTTCCCATAAATCTGTCATTGACGAGTAATACTTGCGAACTTCTGTA
>STRG.57113.1
CAACCGGAATCCGTATGCCCTTGCCGAATACCAGCACGTTTGCCCTCACATGAAAAATCCTCATTTTAACACTCAGTGTTTTCCCCCTTTTTACTGTTTGCCGTCCTAGACCACGGCTGGTGAACTGACCAGACTTTTATCTTCCTATTTTCTCATTCTTCTTCCAGACCATACCATCTACTATTGTTTTATTCCTGGTTCCCAAACGGACACCCTCTCCTCATCCATCGCCTACCTGATATCGCCCCAAATCTCCACTATCACCCAACTACCCTAGAAAGCTACCAGTCTCCCTCTAGGGATCCCTAATAGACCGGTTAACTAGCCAAACGATAACTAACTGTTCGGATAACAAAATGTTCGTTTTCTTGCTTCCATATAAACGATAATCATAACCCACAGCTGGAACACTCTCCAGACTGCCTCACTCCCGATCTCTTCCAGATTGTATTGGTTACTTGGGTATCCATTGGCCAAATCGACGTTTATTCCGGATTACCGCAAGGACTGGACGATTTGATCAATGGTTTAAACCTATACTCTCGCCTGCTGACGTTACATGGGGCACCGTACATGGATTAACAAAACCTCATGAAAGTCTCATCGGATCGCAGAGGTGATTCCTGACAGCAATCATCAACACATCCGCTCAACGTCTATTCCCAAATAATCCAACCCAACAGTTCAATTCTTCCCGCGTTGCAGTACGAAACCAATGGCCGGAACCCAGCCTTCGCAGCTGTCAACTTCGTCAAACCAGCCCTTTTTTACCTGCTCCCCACAACATTCTACCTGCAACCAAGGTCTTTACGGAACAGAATACCAGCCATCTGCAGCCAACCATAATTTGATTACCAATTTTCTATCAAATAAAAAAATCATTTTACACTCTTCCAACTCCTGCCTAGCCGAACCACTGACGTTTGTCTCCACTAATCCGTTTCATTGACGGCTTTTCTTTTCTTTAACAGTCCGTTATATGTCCATACACCATTCATGCTCTTCAAAAGTTCACTGGAGTCCCTGCGAAGCTTTTCGCCTTCATTTGAATTCCCATGTGACACTGTAATCACCTGCAAAAAGGTCCGTTTTATTATCACCTTTGACTCACTTGCCTTTATTTCACATGCTTCCTCCACAATTAGTTACCCAAAGCTGGATCAGTGTCCAATATTCCGCTGGTATCTCTGACTGCACTTCGAAAGCCCCACGCTTGCCTTACTTCTAACAATGTTCTTTGGCATATCTTCCGCCCGGTTACTCGTTATTGACCGTCCATTTGTGTCTTATATCAGCAATCCCACGACTGTCCAGCTATCCACACCGCCCGGTAGTCATGTACGGTCCACCCTTAAATGTTGTCATTTTGCCGTTATGGATACATACCTTGGGAAATCGCTTTAACGGAATGTTGT
>STRG.70769.1
GATTTTCCACACCTATGAATGGTGGATAAATTACATTTAAAATCAGGTCTTCAAATTGGCCAATCAACAAAAGGGAAGAACGAATAGTATGACAAACATGACAGTGATATGACAATCGTTTCAAACCAATAGAACCATACGAGTTGAAGTTGCCTGCGCTATAAAAGCACACGAATTAGTAGTGGAAGACAGTCAAAATGAAATCCATCATTTTCTTGATTGTGATACTGTGCATGCTGTGCTCGCAGCAGGCAGAAATACAAATAAATATGAAGGTCAAAAACGACGAAAAATCACGGGAAAAGCATGCAAAGCAATGGAGTAATGCAAGAATAAAACGGGAACAAAAACGAAAACATAAAAAAGAAAGAAAAAAGGAAAAAAAACAGAAAAATAAAACTAAATTAAACGGTACAGGAAAAATATTACGAGGAACCAGGCAAAGAAAGGTGGAGGTGAGCTGTGATTGATCATGTTGCAGTTTGGTCTTGTTCATTCATTCTTCATGATTCACTTCACGGATCGTGTGGAACAAGAAGGATCATGCTAATGTGTTCTCGTCCAAGTTTGATTCGTCTGTTTGCCAAAACGAGCACTTTGCATTCGGCTATTTCACTGTGCAGTAGACGAACGGTTTTCC
>STRG.75407.1
GTTTCACGACTGGGGTGCCATGCGGGATATGCGGGCCTTGTGATTGGTTAGTTTTTACAGAGCACCCTCTCCGCGTTTTGGACGTAAGCAGCCTTACTGATGACGAGTTTTCAAGAAGACGTCCGACTCCCTGACAATAGCTACTGTCCTATGGGCAGTATATCTCAAACATTCGAAACATTCATCCCATTGTCTTATACCTAATGGCAATACTCATCCCAAATTTCACTTCCCTGCCGGGATTAGATAGTATTATGCTCAGTGAACATACACGGCGTCTCAGCCGGAATTTCATCCCGTAGTTGAAGGATGGGGAATTAGATGACTACTAGTGAAGACAATAGTGCTGGCCCTAAGTGATTTGCATCTGGAGAACCCACGTTGATGCGACCTTCATAGACTACTGAATTACCGTACACAACGATAGCTTATTCTCGGAAGTAGTTGTGGCAAGGGAAAGCCGGTTGAAAGATTTTGCTGCCCTTTTCAATATTGCTCTCTTCTCGGCATCTTTGTAATCTATTTTGTTCAACTAATATTTGGCTTGTTTTGATTCGTATAGGTAAATCCTAAACCAGTTACTTCTCCCTTATTGTTTATGCTACCCGTCTGAAGTATGGATATCTGGTCCTTCAAAAAGCAATTATGATCGTTGTAATTCCAATTATTATTATAGTTAAAATGTTTCTTTGCCTAATACCTGTTTTGAAACTCCTTCTGTAACTGCTCTTTGATAATTAGCACAAAACGTCAGACCACTGATAATCGAGTCCAGTCGAAATTGGAAAGTATCAAGAACGTAAGCCTCCATGAAACGAGTTACATGTATGCTGGCCCGATTGATTTTCTAACAAAGTTAGTTAATATGACTCGATGTAGAGCACCTAATTTTACGTGCGTTTTACACCAAACTTCCTATTCTATGAACCGGAATACAANGAATTGTTTCGAACTACTGAATACATAGGGATATATATGTATATATATATTTTCTTTTCAGGAGTGTTTGTGTTCAACTTTTGAGCGCAGGTAAATATATGCGACATAAAACTGCCCAATGGCGTTGATTTACAGCACAGTGGATCAGAACCCCTCAAATCTGAATCGAGTTTAAGTTTAAAACGAACCGTTTTGGAAGCAGTCCGTAGTTAGCTGACAAATGTTTTGTGAAAATCGGAAGACAACTAGAAGGTGATAAAACCAGACAGGCCTCCGTGTTATACATCATATTACTGTGATGGAACACATATAGTAGAAAACATCTGTTCATGTTCTGATATTTATTTGCACTTATACTTGCAAACAAATACACATTTTCGTGCCCACTGATCATACTTTTGGCTTTCGGTTCCCCAACGGCCACATTGGTTCCAATATATTCTGTTCTTGGTAGTTTAAGGTTGGATGAGCTTTTCTTCGAAAAATAAAGCCATGTTTACCAGGCTATATAGATAACATAACTACACTGCCCTCATATTATGAATCAGTTATGCTGAAGTGATCTAATTCTCCAAATGAAAATTTTGTAAATTGTACGGTGGCATTTTTGTCACTCATGTTGTACTTTGATGTAATTCTTTGATCTGCGAATTACATCCTTTGATTCACTTTTCATTGTGTTCATTCCCAATACGTTTCCGAGCTATACAATATTCACACATTTGTGTTAGTTCAAAGTAGACAATGACGTGCAGTGGAATCAATTTGGACATCCGGGAAGCACAAGATAATGAGCTGGTCATCTAGCGTTTAACGAAATGACCGAGGTAGTTGATGGTACTCGAAAAGGCACACGGCTCGCAAACACCTTTGCGTGGACCTTTTCATATGTTTGTTT
>STRG.77259.1
TTCCGTTAAACTATCCGAGCGCATCGCATATCCTCCCATCTACCAGCGGTTACCCCATATCTTGCCAAAGTGCCCATTTTTCCATACGTACCGTGGGCACAACATGGCCCCACAACCTAGACATGCTTCACATGAACCGTTCTAACCAGCCGTATAGTAGTGTAATACCCAGTACCCTGTCATTTAATATTCTACATGCAGACCCAAGTCCTCCCTTTGCGAACGACAACTTAAGCGGGCTTGCATCCTGAGCTGGTGATTCTTTTCAGGTTAAATGCAGCGGTCAACGAACGGTAAGTACTGATATCAACGATGACTTCAGAAGCACTGGAACTTTCAAATTGCTATTGGTCAGTGCACGCTCT
>STRG.20851.1
GATTCACTTATGGTATACATTGGGCGGACCGTAGGACACGCGGTTGTTCTGATTGGTGTGGTCTGACGGAATTACTGGGTCAACGGTGGACGCGTTACTGGGTTACACCAAAGTACGAACGTGTCTTGACATGCTATGTAAACTGCGTTGTCAGCAGCACACTCAGAGGCAAACCTGTTGTCATGTCATGCTCTCCAAGCATCCTAACTGTTGATTCGGAGTCGGACGCGTAGCAGGCGTACCGCAGACTCTGACAGGCAAAATACACGTTTCATGTGCTGCGTTAGTTCAACCGATTCTTCTGGATGAACCGGAAACCTAGTTACTGCTTTTCGAAGACAAATTGACCTTATCTAAACTCTGATGAGAATGAAAGATTCGAAGTACTGTGAATAGGGTGGATGTGGTAAATGACCACACAAAACCTAAACAGGTTAAGCTGAATGAAAATATTTCTCGAATGAACTTTTTCAGTAAACAGTATTCGACCAGAAATTGGTAGATGGCGAAGTGGTGATCAATGGTCTGTAAACCTCGGCTGGTACGCCTGGTCACATAAGTAGCCCCAGGCTTCCCGGTTGGGATCTACGAAAATCGCCTAACTAACCATGGTTGGGCAATTTAAGGGATATGGCAGTATCAGTTTTGTTTACCACTAATCATGCACTGGGTGCGATGGTTGTGGTTGCCATTTCTCGGTGAGAACCTTAATTGGAAAATAAAGGATTAGGACGAGACCCACAAATAGTAGTCATACCGCAAGAGCGCCACGGGTTGCGACACCGAATCGTATCATCTGATGTATCAAACGCGTGAGTGGAGAATCTCTTGGGTCACACCCAGGAAGCCTAACATGGCCAAGTCTACCAATGGGCACCCTTACTCACCTTCCTACCAATGCACGATTCAGAGACTATTGCGCAGCGAGGTATCCTAACCGGGGACGTGCGTAACACATCCCAACCATGTTAGCCAGATAACCTGTAGTGTTTCGTCTAATGATTTGGTTCGTGTGCCTAACCTCGGCATTGCTGGCACGGTGTTCCCATTAGCTTCGAGCAATGCCAGGCAGAAATCAGGGTCCGAGTGCCAACAGTCTTCGCATATTTTCCACCCGCAGTGGTCATATTTCTGAAAAACTGGTCTAACTGCTACAGCGTACACTCGACTCTTGATAGATTAGCGGATTTCAGATCGACACCACAGATAACTGAGGTTGCCAAATGCCAAACTCGTCTTCCATTAACACGAAGACCTACCTCCGGGTGAAATGCGGCTGCTTAGATAACAACTTATCTACTTGGTTTATTGTCTTCCCAGATATTGGAAGGTTTGGTGTTGGATCAACTCAATCTTGTAACAGCATCTTGAATTTTGAAGGCACGAAAGACATACCGAACATTGCTACGCAGTTATTCAAACTGTCCAGAAAAGCTTGCACGTTACCTGAATTTTCACTTAGAGGAACTTTTCGTCCGCATATTCAAGGTCTGATACTTTTCCATCCGGGAAAGGTTCGTTGTCACTATCCTAACATGACAAAAAGTGGTCTCTAAGGCAGTATCAGTTACGAAATGAAACAGAAAGAGGGAGAGAGAGGACAATCCGACGAATATGATTTTGTGTGATGAATTCCGGTAAAAGGTCATTGTAAGCCCGAACTCGGTTTCGGCTATTCATGTACAAGGACTTAATGATAGAAATGAATTTCTCGGGTGCACCCTTCAGCAAGAGACAGAGAACTGTGTGGTCGACTGAGTCGAAGGTCGTATATAGTGTGTCTGCGAAAAGTGTGTCTGTCCTAAAATTTCTCGACGAGTGAAGATGTGATCAACACAACCTCGACCAGGCCTAAACCCAGCTTGGTTCTCGCGCGAGCACTGTTCGCGGCGTCAGATAAGCGGTGGCGAATAATGCCAGCGTGTAGTTTAGGTGCGGTGCTAATCAAACTTATTCCCCTGTGGTTTTTTATAAGAGGTTCTGTCACCCTTCTTGTAGATCAGTACGATCTCCAATTCACACCAACTCTTTGGAACTTGTTCCTCACCCCATATCAAACCGAGAAGCTTCGTCGACTTCAGTGACAGTATTGAGCCACCGTCTGTGAAAATGTGTGGATGCAACCCATCCGATCCAGCATCCTTATGTCGTTTAAGGTAGCCTATCTCACGGAGAACATCCGTTTCTGTCAGAGAACTGATATCTACAACCAGAGCTGGTGTTATGGTGCTACTTAACAAGCCTTTCGTGGATAAAGGCCAAGAAAACTGCTTCTCGAAATGCTCCGCCCAACGAACTAGACGACGTTCCTTAGTTTGAATTAGTGAGCCGTTTGCCCTTTTGATCAGTTCACTAACGCCTTGCTTTCTGGGACCAGTATTTCCAACTGGACGGCCAGTCGTCGCAGCTTTTTATATCTCCGTACATTTCGCAATCCAACGCTGCTCACGATCGTTTCTCGGGCTGCGATTCAGTTGGTGTCTAAGGCATCTTCGTACATCATCATATCTAAAATCTGCGAGGATTTAACAATGAAACTGAAAATCGAGATATCCATCGTTTCTGTGTGTGTCCGGTTGTTGGACCTTGGGCAGCATTAGCAGCGTCAAATAGAGTCTGCTGGATCTCTGTCCATAGCTCTTGTTGAACCTGGGCATTTGACTGCATCGATAACCTGGTGGATAGTTCTGCTTGGAAAGCAGGTCGTTGGTTATCGTCCAGTAGCAACTGCAAGGGACTATTGGATCTAGTGTTATTTCGACCATTGATGAGACGTAGGCTGAAACACGAGCGGACAAGACGTGGACCAAAGTAATCGATAATCCTGAATTGAGTCGTGCCAGCGGTAATCAATACCAATGTGGTCGATCTGGGTCCCACGCTGCAAAGGCGCAAGAAGACGCCAGGTTAGTCGGTGCCGCCTTTTGTGCAGGGAATTTGTACTCTCTAGAAATAGTTCATGGTCGGAACGTAGTTGGATGAGTCGGTCACCGTTATCGATTCGATCTGTTGGAACGCCAAATCGGCCTCCTATATTTCTCTCCGTCTCATTTAGAATTCCAACTTGAGCATTGAAATCACCATCAACAATCATGATGTCCGTAGAGCGCACGCTGCGGAGCAGTTGAGACAAACCTTGGTAGAATTCGTCTTCCGCCTCAAGAGAGCTACAGTCAGTTGAGTCATACACAGGAACAACACACAGGCATCGACGCTTCAGTCTGGTCCTTTTGGCATTCACAGAACCATTCAACCGAAGCGCAACCAGACGACTGCTGACTGGGATCCAGTCGAGCAGTGCACACTGAGGTATCATGCTCAGAACGATGCCAACGCCAGCCTGACCATGTGTACTAGACACCTGATCATCTGACACGCGAAGAATGAAACGAGAAGCTGAGCTTGTATCTGGGGATCGAAGTGCTAACACTGAATTTAGGCCTTGTATGCGTGTTTTGGTGACACAACACACTCATTTTAAAGGTTTCTAGTTGGGGAAACCTGTTGCCCCGTTTATTAAAGTATGCGGCCATTGAAAGCAGCAAAGTGAAGACAATTCTTAGGTCGGAGGATGAACTCTCTTTTTCCACCTGTCTCTAATTTGCTACCCTTACCGAGAGTTAGAAGTCCACAGTCACTACGCATGGTGGCCTATCTCATCCATTTAGAATTGGAACGTAAAGGATGAAGAGCAGAGAGTTAGGGAGTGTTTCCCGATTGACCGCTGGAGATTTTTTAGGTATATCATACTTTGCGGCTGCCCACACCGCAGAAGGGGTTTTTCATTGGGAACCCCAACCGGTGCCTTTGATTCAAAAATCTCACCCACAAGGCAGTGGGGCGTTAACCCAGCACGGGAGCGTGACCGAAGAACGTGTGAAGGAACTTCTTCTAGTCTGTCACATGAGACCTGATTACTGCATGCGTTTTGTCTTGTCTTCGCTGGTACTTTGTTATCGATCCGCCTTTCGGATTCAGTCCTCAGCCCCATACACTCAATGGAGCAAGCGGAACGTGGACGGGGCAGCACTTTTTGGGCCGGGGCTGCTCACTTTGGGCAGGCGATAGCTGCCCGATGAGGTGCGATGACTTCTCCCACCGTGGAGACAAACCCCAAATACTCCACTCCTATGCCCATCTAGTAGAGGTTTTGAGATAGATAATCGGCCTCTTGATAAGGATTAATGTGTCAGAACTGAGATCGGTTCGGAGTGTATCGTATTGAAAAAAACCAGTCATGAGAAAAGTTACTCGTGGTGGCCGAAACGTCGACAACCTAACAATGATTTCGGCTACGCTATGTTATTGAACAATAAAATTTTACCATAAACTGCTCTCTGTGTTTATTTGATGGAATGTCCTCTCCAAGGGCATAGTGATTAGAAGCAGATGTTGCCCATCAACTGGTTCAGAGACTGGACTTCGTCTGACCTCTAACGATTAGCCTGTCAGACATGATTGCATCTCAAGGAAGCAATCCTGGGTTATGGAGGCACGCAAGCCATCACACCACGCCAAGATGCAGTCTCGTCGTGACGGATTATGGGACCACCCTTTGAGGAGTGACACTTATTTCTCAGGTACTATATTTTTTAACGAACAGCTCCGACAAAGTCAGAGGCCACACAAAAGCCTAAGTACAGTATTATTGTTGGTCCCCGGAAGATATAACGGTACTCAAGCAGCTGTCCCAGAATGAATATTTGATCGATGCATCCGCGACTGGAGCAGATGCCGGCCTACTCTTTGTGAGTCTGCTCTTCACGTATATAACACAACCTGAGAAGTAAGGCAGACGCTAGCCGCTTTAGCGCTATTAGGATCAGGTTTGGGGTCGACGCAGTCACTGCTGGAGCCCTTCCCAAAGATGGGGACAACAATCAGTTCCCTTCATGATGAGGGGACCTGGTCGGTTCTCCAGACTTTGGAGAAGAGATTTCGAAGTTCTCTAACAAGCCTTGTTCCACCATATTTAAATGAGACTGAGGAAAGCCATCGGAGCTTGGCGCTTTGAGACTTTACAAGGCCTAGCTTTACTTATGAATCTCCGCCTCAGTAAGTGGATTTGTCGAAGCAGATTACAGGACCTGCGCTGAAATGGCTGTATGTAAAGCTAGTCAGCTAAACTGCGTTTTAGAAGACCCTACCCGGTGTTCGAGACGTGCCCCAGCTGATTGTGAATTTACTTAACAGATCATTTCATTCATACCTGATGGTTTCCTACCGGTGACTCAGGTGAGATGAAATAGCTTGCGGGAGTCTCCCATGGCGTAAGCACGCTCCGCCTCTGATGCACGCTGTGACCACCAGATTTTTCAGTCTCCATAGACTTGCGTTCTTTTCCCGTTAAGAGTCGTGTTTCATTATATTCGCTTCCAGCTGGTCAGTCCATGACACAAAAGATATGAAAACCTTGACCAGTGGACTTGGCCAAGTAGAATGTGTGAGACTTCCAGGTTGGGGTGCATATGACCCACTTACCAGATTGTTGGAATCATTAGGTGATGGCTAGGTGTCGCGGTCAGTGGCGTAGTTGCATTCCAGCTCTTTTCTTGTCCTCGTGCTTTCTGCATATTAATTTGTCTTCGGTTCCTCTCCACTTCTTTCTTCTGTTCATTCCATCCTCAACTCAACCAAGGCACAAAAGTGCGAGGTTGAATCACTTCTGCTGAATTGCTTCCAGTCGGGGTACTGGCGTGCGTGAAGAAGATGCAGAGATTCAGCAGAAATGGTCCCCTAATGCGCTTTTTTCGATGACAGTCAACCTACTCTAGAATTTATATCTGTCAGAATCGCGATATCGACCATTTTTGGTTTACGGTACAGGTCATGTAGCTTTTGGTAACTATTATCTGGGCTAAATTCGGTGGTTGCATGCCCTGAAACGACAGAAAGGTCACGTTTATCGTAGTAGTGACGGTTCGCTCGTTGGACATGACTGACTTTCATCCATTTCAGCAGTGCTGCTTCGGTCCTCTCACTAAGGGCCACGCCAACGTCATCAAGACCAGAATCCGCAGCCTGAGGGTCTTCGGAAAGGTGCAAGTGAAACTCCACAGAAGGATTGGATGGGCATGTCAATCGAATGATAGAATAGGATTGCTGAGTGTGTGTCTCTTGAATGAAACACACATCGATGGTAAGGGCTTCAGGCGTAAAATTTAGACCTTCTTGCATCAGGGTTCACATGTTTACCGTAATCAACCTGAATGGGCATCAGTGACGAAGGATAACATCAGCTGATCGTAGCATGTTCGGCAAGACTTGGAAGTTAATCGAGGAAGGATGATAGAAATGTAGTGACCTCGATCGTTCTGATAAAATGACCGTTTCCTGGACATCATTTTGGATCTATTTTCTCTACGATTTTTTCTGACGTTTGACATCGACCTCACTATTTTGTTCAGTTGCGTACATCTCACTGGACTGACTTTTCCGAGGTTTCCGTCGACCTCACTTTCACTTTCGGTCCTTCGCCGATTGAACGCACTCGCGGTTCGCTTTCTGCCCAGCCATTGTGTTCGTATCCGTTCGGTGTATCTCTCGATTGAAGGGAAGAATGTAGGAAGAAGAGTGAGAAAGCGATGGGCTGGCTAATCCAGTTGTGTATGGTCTGTGAGTGCTGTCTACCGTGTGAGAATCGTACATGTGGAAGAACGACCCACTATAGCAAAATCTGTGATTGTTAGTTGCGTCGTGGGCTACTGTACTACTCGGTCGCACGGTTCAGGTTACGTCCTCTTATTTAACGATGCATCTTTAGCCTTTGCATTGCCAAGCGAGTCCTGAAGGTAGCTGCGTTGGTTCAAATGAGCCAGTGGCCAGTTGTAGTGTTTATTCTGCTCCGCTGAGAAACTTTTTTGTGTGATCATACTCATCGCGGATCCCATTCGCCACGTCACAGTTCCGTCCACAGGTTTGTGTGGCGTTCTAAAGCAGAGAACACTGACCAAGTGGAAAAGTGCGCCACACCCTCGAGCACTACCACTGAACGTCCGCGACCGGTTATTTAGTGAGCCGAAGTTCACCTTATTCACGAATAACCACCACTTTGGTGGTCGATCCTCTATCCACGACCTGGAGACGTAGCCGATGGCATACAGCCCTGTTGTTCTAAGGGTGGGGACTGCAGTTTATGAAAATGACAAAGCTATCAGTAATCAATTTATCACGAAAAATATGGATATTTTTGTTTTGAGCACTCATTTTTGCTCATCGAAAGATCGTGAAGATTCTCCCAAACTACATAGACTGCTCTCTTACGTAAGAAAACTTGTGGTTCTGGAGAGCGGGTAAACTGACTACCGTCCATAACGACCTCGCAGTCTTCTCGTCAATTAACTGGTAATCGAAAGTAATCACGTTTCGCAAGTTCCTCCAAAGTGGTCGAGGGAGTGGGATAGTATGGGTTTTTTTATGACATGCTTGCGCATGAATGCAGTGGGAGGTGAATATATCCCATAGCCTCGATTGTCCATTGAACTATTAGGGGTAACCGGCAACCAGATTCTGTGACTTGGAGTGAATAACCGCATAATGTCCCAATAGATCAGGTGTGGCAACGGGCTGGACGACAGTGGATTCCGGTCTACCATCAAAGTAACGGTCGATTGGGAGGATTCCAACCTCTGGTCTGTGTGATGGTCAGCAAGCATTCTAAACTACACCGCCACCGGTTGGCATAGGCTTCTGTATGTATCCCATTATTGATTCATTTCTAGTTGCATATCGCTCAGTCTCTTGATGTTCACATGTTTGTGAGGGTTTGGGCTGAATCATCGCCGATGGACAGCCATGTCTTGTTGGATGTCAGCCCGTCAGCGCCTGTCCAAAATCTAGGTCAAGGCCTGAGTGAACGGAGACACAAACGACAAGGCAACGGATCGATAAGACTAGGAATGGTGTCCGTCAGGTGGTGACTGGCCATATCACCATATCAAGTGATGCCAGTTTGAATCAGTTAGTTTGCGCAATGATTGGTGACAATGGCTCTTACATCCTATGTAAACTGCCTGTTTTCTGTTAATAACCCGAAATGATTTGAAGCAAGAAGAGTCCTCATGGTAGAGTGACCAGTGACCAGTCCCAGAACAATGTTCAAGAGCTGTGTAAGTGCGCTTTTTTGTCTGAATTGTTATGAGTTCACATGAGTTGGGCAACTTCAATCGGCGTACTCTTGCACATCCAGTCTTTGTCGGCATTGTTACTCAATCAGTTTATAAACATGGCTTCTGAGACATTATTTTCTCGGTGATCCGCTTGCTCGATCTCAAGCTAAATCTGTTTAATGACTTTAAATAGGGGCAACATGACTGAGAAAAGATGCACCAATACTGAGGATGGATTGTTAGATTGGCACGAATGACTGAAGGTACGGCAAGGCTGTACACGGATGGGGAAACATCTACACTGCTTTGTATTGTACTGTATTTTATTGCATTACATTTCATTTTCGCTTTGGACATTAGCGCCTACCAATCATTTCCAGAGTCTTTTGTTTGAAGACTTTGTGATATGAAACCACTCAAAGGCCTGATGATATTTTTTATAAGCAGGGGCTCAATCACAACATCCCAGTTAAAACACGGACGCATTCGTCTTGGTTTGTCCGCAGTCTAAACCCCTTTTGATTATCACCCTCTAAACCATTTGAGGTGACCAAAATGGGACTTCACCCGCTTTGTATGCGTGAGCCTGTCTCTATGTGCTGGTCGATCTATCGACCGCCACGCTGTCCTTGTACAACTACAGACGTTCACTGAGGTTCTCAGTCCCGGTCACGATAATATAGGTACGTCATTGCGACGTGATTCGCAGAGGTCAAGCGCACAGTGCGGCCACCGGTTGAAGTATGGGTGGGATAGGTAGACGCACTGGATTCTGTAAACCGTTCAGAACAATATTCGAATCAGCCAACCGAATGGTGGTGATTCCGCATGCTTTCGACTTCCAATAATTCCGAAATAAATTAAGTGGTACGGAATATAGATAACTAAATTGTTGCAATGATTGCATCGTATATCATTTCTCAGAAGTGTAATGTACACAGAAGCAGTCATGACAATTCCCATATAGGACTTCAAAGCCGGATTGCTTTGGACGGAGGAAAAACGAAAGCTTTATGGGCTTGAATCAGTACTCGAGCTTTCCCGGACAACTATATCAGTAATATCGGGGCTGGATACGGCGTTTCTGGCAGTCGATATACATCATAAAATCAAAAATCAATCATGGAGATTGCGTTGGTTGGGAGACGTTCTGCTTTTGACTCGGGGAAGATATTGTTGATCTAAATTGTCTGTTGGGTGAGCATTGGTTGACAGATAAGTAAGAACAGTCAGTTCATGATACAGAGCAGATAAGTAAAAAGCAATGATCAGAGCTGATTCAGCCCTCGGGTACGTTGAGCTTCTTGGACGTGGTCCAAAAGACAAGATTACTCAGTGAGAACCATAGTGCGACATGCTCATATGTGGTTTTATTGTTTCCGTACCGTTCTTTTTCGTCTATCTAATGTATTCGCTTTCAATTTTTCTTATTGTTATTTCTGTATTTTTAATAAGTTATTCTCCATTTAAGTTTTTACTGTGACGCGGCAACCAGAACCACCGTACCCACTGCACGCTCTTGAACAGTTGACCCCGCGCGCCGTTTCACTATCTGTTCTACACCTCTGCGTTAATTATCACCTCAGTGTTTTACAGGAATCGGCTCGTCATGGCCGCCGTACACCGTAATACGAGATCAAAAATCCTTATCAAACAAATCACCGGATCTTCCGCTCAGTCAGATTTAACCGCCCATGTACATCGAGAATCTCCCTTGAGAAAGGTCGGCTCATCATAATTTTCCCACCGACAACGCCATGTCATTCACATAATATTTTCTTGATTTCCCATTCGATCCCGAAATTGCATCCATGCTGGCTGGCAGGCTACCCTTAATAGCACCGCTCCTGTTAAGTTGTCCGTTCCGTCACCGTTCAGTACCAACATTCGTTCTCTGTTCACAAAAATGTCCGATATGGCCTTTGTTTGACGTTCTCGCATTCATGTTCACACTTGCGCGGTTGCATACAACAATCGTGGCTCGACTCACATGTTGCGGACCTACTCATGTCGATAGATGGCTTCAAACTGTCCCTGGTTTGACAGGAATTCCACCAACAAGAAGACCGGAGGTGAGGTGGTCACGTGCGTCAACTCTTTCTGGTGTGGTGGGTATGGAATTGTTTATGCACACTCAGTGAACCGTATTGACTGTTAAGTCTTGAAGGGGCATTCTTACTTTTCTAATCACGAAGAGCATTGTCATAACAAACTTGTGCGTAGTTTCGTCTTACACAGAACATCATTTCGGCTTTCTGTGATTCTTTTTTTTACCATTTCTGATTTCTTTGTGAGATGAAAAATTGCACATCATAGGAGGCGATTTCGAACGTGCTTCAACCCAACCTCTGATTGCTTTTGATCTAATCGGTCTCTGTGTTTCCCCAACCAGAGGCAACTCTGTTTAGGACAAGATTATCACCAATCATCCTGAATTATTCTCCCTAAAGTTGTGTGCACCTGTCTCACCCAGTGACCATTGTCTGCTCATGTTGAGGCCTAAGCTATACTCCCGGGCTGCTTTCCACTCTTTCAGGCAAACCTGCCAGATAAAAATCCGTCTCCGAAATTTTTTCCGTGACAACATTATTCTTCCCCGATAAAGGCTACTTCCCTGTGCATCTTAGCTTTCTTTTGAATCGTCACTGAGTAGCAGTGCAAAGCTTTCCATAGAAGTGGTTAATTTAATTTTCGACATGTTGCCACTTGGAAACTCTCTCTGTTAATTCGAAAGTAAGACACATTTCACTTTTCATAAAAAAGAAATCAAACGCACTGACAAGTTTTATACTAGTCAACTGCTGTACAACGACAATAGTAACAACCTACGACAAGGCATTCGGCTTCTGTGTGAAAAGAAAACGGCACAAATGAACTGTACTAGGGATGTTGCCAGCATTAACGGTGGTCTCATCCATCCATCCAACGACTCTGCAAGTTCATTCAACCCAGAAGGTGACGTGCACACAACCATGTCTAAAATGGCTTATCGTCATCACTTTTGAAATCTGATGCTGTTGCTCTGACTGATGTATATGCTTCTCTTTTAAACAAATATTTGTACTCGTATTCGATTCTCGACTGCTGGAGACCAGTCGCCATTGTTCCTATACCCAAACCTTGTAATTCTGGTGTAACAGCTAAACGCTTTCGTCCCATTACTCTAACTTCATCTGGTTTTAAACTTACGGATCGTGCCATTCTTAAACGTTTGAATTCTTCGATAAGCTATCCCAATGATGCCTTACAGTTTGTCTATAAATTGAACAGGTCCACTGTGGATGCCATCGCTTCCTTAGTTCACCACATGGATGGACCGGGGAAGTCTGTGTGATATGTTTTTCTAGACTACTGCGACGATTGCAAATAAACTGTGAACTTGTTTGTTTACCCGCATTACATATTCCTTGTACTTTTAAATTTCCGCGGGGTACAATTCAAATTCCGCTCCGTCATCTCCTGTTCAGTTCCTTGAATGGATTCTAGTTATGGGTTGGAGGCTGCTTCTTGCTTTCGATGCATTCCGTATTCCTAGCATCATTCCGATATACAACCGGTGTTGAATTCAATTTTGTCATCATGGACTGTTGTAATTAGGAGGCATTGAATATTCACTCCAACGCATAAGATGTTGAAGACTATCTGAGGCGATTCGAAGTTTGGTACCTCACACGAAAAGAAATAAATTGACAGATAAGAACTACTTATTTTCTGACAGCTATCGGGAAAGATGTCCACTCTTTAGTCATGAATTTGGCTTCTCAGAAGACGCTCATGTTTCTGACGTACGATTCGTTGAGACAGTTAATTTTAAAACATTTCTCACCAGTGAACTTTGAGGCGGCCGAGAGGGCTAAGTATCACTCTCTGATGCGGGAAGCCAACCAGCCAATTGGGGAGTTTATTTTGCAATTACAAACCCAGGCTTCCAAGTGCAACTTCGGCGATCAACTTGAGGTGCAACTTTGTGACAGACTAATTGCTGGAATCAGTTGCTCCGAATTGCAACAATGGATAATCCTTCTCCACGAATGCTAATTCCAGCTCGTCATGCCAATTTGCGAGCAGTGCCAGGACGTGCACAATGTCGCCAGTAATGAACCACAAGTGCTGTTTAATGCTGGAAACCTTCACTCAGTACCCACTCAACGGAGACAGTGAACTAAGTGCATCGTGAAAAATATCAAATCCACTCACAACTCCCTGTCCAACGCTCAACAGTTCAGACAGTGGAATGCATACAAGTGTTGTGGCCAAAGACATTCCAGATTAACTTACCGATTTCGTAATGTTAAGTGTCATAAATGCGGTGAAATTGGACGCACGCAGTCTGTATGCATGATTTAACAAGCCTGCTTAGTACGATGTTCTGTTGACAATGTATTTACAGGCTCCGATTTCCAGTTCACATTAGTCAGTTCTACTTTGTTACCCCTTTCGTCACAATGTCAGCACATTTCTGGTGAATAACTGTGTACGACATTCTTTCACAATGAACACTGAGAGTGTTGACTTGTTTATTTCCAACAGTTTTTCCAACTTCGTGATCCCCCTGTGAAACTCGGCCCCACTGTCATTTCGGTCGATGGTATTTACGGGTATCAGCTACCCGCACTGGGATCGGGTGAATTAAGGTTTCACTGTTAAGCAATCAAATACCTGCAAGCGCTCATTTCTTGTGATTTACTCCCCGCATTTCTATCACCAGTTTAAATCCCATGAAGCATATGCATGTGCCATTATCATTTTTGTCCGAATCCCATCGGTCTTCCCTTCGACACTTCGTGCTTGATTATTCAAAAGCTCCTAGTGACATTAAATTGATCCCCTTGAAACTTGAGATAAGAGGACCCCCCCCCTCCCATTTCTATTAATGTCCGATCACGTGAGTCATGGAAGAAAGCGTTGGTCTCCAAAGTGATAATTACACCTCTGAATTCTTCGGCTTGGGCTACTCCGATTGGGACCCCGTTGAAAATGGAATCGAAAGACCTGGAACTTCCGGCAACTACCGTATCACCTAAAACAAACATCCGAAACGGTCGACTGGTCTAACTCTAGGGCCAGAGGACGTTCTCCATCAGTTTCATGGTGCCACATTCTCCTTGAAAATTTATTTGAACGGTGCGGTTTTACAAATTCCACTGGATACATAATCCCGTGAACTGACAACCATTGATACGCCGCATCCACAATTATTTGTTTGGTACTCATTTCACTATTGTGACAGGTCATGAAGCCTTAAAGTTCATTTATGATCCATACAGTTTTCTAGTGAAATCCTTAGCAGCAATGGTGTCCTATTTGAGAATGGCTCCTTCTACTTTACGTTATTATATTCTGTTTGTTATACTACATGTTTGTACAGTACGTGATTCCGTGCATATGAAATGATACGCTCCTTTCTATACGCATGTGGCTTTCTTAATTCCCATTAGTTCTGCGTGGGGTTCAACCCATTCAATCCACTCCATACCGTATATGGTTCAGCGATGGAGTGTCGTGTTGGCTGCGGATTCATACGATATTCAGCATTGGAAAGCACAATCTATTCCACATGCTGATTACTTGTCTCGTTACGCTCATTCAGAGGTGGCTCCCGCTTCCGACTGTCTTCTCACACAGCCACAATTAGTCGGTCGTGACGTGAGGAAACACTACCGTGCAAACTTTGGTTGTGTTCGACGAAGATTGCGAGCTGATACTACACGCGAGTTTTCGGAGTTCTACAAATGTCGTGAAAAAAATTCTGTTACTTGCGACGATATTCCATCTGAATAACAGAGTTATTGTGCCACTATCGTTAAGCTCAGTAGTCTTGGAACATTTTCATTCTGGACGGTTGGGTATAGAGAAGATGAAGTCCCTTGCTCATCTTGTTGGTGGCCGGAATTGAGTCGTGATTTGTGCTGTATTGCTAGATCATGTAACTGGATACATAAAGTTCATTCCCAGCCACCAAAGTGGATCCCATGACCAATGTCCTTGAAACCCTGGCAGGGCATTCACGTCGATTACTGTGTTCCATTCTTGGGCAAGTAAAACGCGTTGGTCATCATTGATTCATACTCTCGTTGGACGGAAATCCATTTCGTCACGACTCCAACCAGTGGTTTTACTATTACGGCTCTCCTTAAGATTTTCAATGGAGAAGACGTTCCACATGCAACCGTTATCGATATCGGAAATCAATTTTCCGCGAATAAGATGACTGATTGGTTGAAGTCATTGGGTTACCATCAAGTGCTAACTCCACCCAGCTATCCACAATTAAACAAAGCAGCTGAGAATTTTGTTCGGACGTTAAAAAATGCAACTGGCTCTGCACGCGCCTATACATTCGATGAGCTAGACGGGTTTGTTGGCAATTTGTTAACACACTACCACAATGCTGTTCATTCCACTACAGGCGAATCCTGCTATGCTATTTAAGAATCGAGTCCCGAGGACAAACTTACTGAGTTTGATATGAATAGTCTGAATAGTCCCACAGTCATGGTCACATTGAGAACAAGACGCTGGAGAGCGAACAATTGTTTTCAATGAATCCTATACGTGCTCTTACAATTCATATTGGGTGAGGTAACATTGGAATGCGTTAGCCATTGGCCGGAGTAAAGGTCATTGTCGTGGCGTTAGGAAAAACGGGGTCGGTGGGGAGGGGTGTCTCTATTGTGTGCGTGTTGTGGTGAGAGTTTCACTCCCACCGTCACGAGTAGTAATCGATAGTGGACTTTTGGGGTTCGGTCGGCGATCCGTGGTTTCCGGTTTCGGCCAGGGCAGCTGGAGAGCCTCGACATACTACTAACAAGGAGGGAAGATGGGTCAATACAACGCAAGGTCTATAGAAAAAAGACATGGAACGGCCAGTACACGAATTTTCACAGCTTCGTGCCCCTGTCTCACAAACNNNNNNNNNNTGGCAAGGGATCGAAGTCGACTGGCTTTGATCGATTGGGTGGAACTCGGTATATGACTTTGAAAGTTTTTTCAGGGTCGATCGTGTGGCCACTGTCCACCAAATGACCTAGAATCGAACTAGTAATCACACCGATTTCCCCGAGACTCAACTATCTTGGGTGATGTTCCTTAGTGCGCTGAGACAAACGCCTAGCCGTGCGACCTATGTAGGATGAGCCACATTCGCACCTGAACGAGTAAATGATCATTAAGGAGGTCAGCTCAGGCAGTTTGTCTTTTACCTGCATGCGGATCACCGGAGAGGTGGGGAATGTGCATTTCAGTCTAGCGGCTGGGAACGTTGAGTTTACAGCCGCCCTGAGTGTTTTTGTCAACCGCTCGGCATGTGTATCCCCCTTGAACGATACTTTAAGGAATAGTTCCTTCTTTGGTACGCAGGGAGAGCGATCTGCAAGTAACTATAGTTCTAAGTTCTTTTGGATAAACTTCTCGGGGAAGCCATTCTTTCGCAAAACTTGTTGAACGAAGCTTAGTTCACCCTGCAAAGTCTCCGTTGAGCAAATTTTTACGGCTCTGAACGCCAGGCATCGAATTAAATTTTGTTTGTGAGACAGGGGCACGAAGCTGTGAAAATTCGTGTACTGGCCGTTCCATGTCTTTTTTCTATAGACCTTGCGTTGTATTGACCCATCTTCCCTCCTTGTTAGTAGTATGTCGAGGCTCTCCAGCTGCCCTGGCCGAAACCGGAAACCACGGATCGCCGACCGAACCCCAAAAGTCC
>STRG.81034.1
ATTTGTTCAGCTGACTGTCCTTTGGACTCAACGTTTCCCGCACAAAACCTAGGTCATCTGACCAACCTGCACTCGGAAACACCAGACTCGAGTTTCGTTCTTGTTAGAGCTCATCAGTGGTGCATATCCTTTGTCACACCCAAGGTTTGAACCCGGGTCCTTTCACCTCGAAACGTGTTTGTCACCGCTGCACCACCACTCTCCCGTCGTGGCTGATCCGATTTGCCAAGGTAAGCTTGTTCAGATGTCGTCATGTATGGCGGCCAAAGATGCCCGATATCTTCGAATGGAGACACGGTACCTGTCCACTTAACTCCGAGTGAATGCCTCTCACCAAGGTTCAAACCAGGGTGTTAATTAAGAATCGTAATTAGAGTTTGTCCTTCTGCCTTCTGTTTGGTTACTTATTAGTAGTGAGTACATGCATCGTGAACCCCAGACATTCGTAATGTATTTTCCCTGTTTCTAAGGTATCACATCAGTTTATACTTGAGTTTCATGGTGCTTATTGCATGAACAGTTCACGTATTTATTCATAACCTTGTTTCCTCAAATGTCTACACTTCTACTGTTATATAATCTTTATGAGTGTTTCATTTGTACTGCCGAGCGGAGGCTCGAACTCCCAGTCTTGGCGTTCTGTCAGTACACTCCACCATTGGCCGTCACACGTCAACGGCATTAACAGATCTATTGCCAGATTCGCCCATTCATGTTGGCACGTGCCTTTGTTTACTCCACAGACTTAGCTTATTTGTACTTATTTGGTAATGTCACCTTTTACTATTGCAACCACAGTACAATTCACGCGTTTGTGATTGGTTTATTGATTCGTGACGGTAAAGGTTCTTGAATTATTGATTGTACCGCAACCGAACTGCACTACAGTTTCGTTCAGCCGCCTGTCAAGTGGACCGTTGTTATTTTCTGCGCTGTCCCGATTTTCGGAAGCTTACTGCCCATTGTTCTCGGTTTCTCACCTGTCTAAACACGAACCATCGATGAACACGGTTATTCGATTGGAATTGTTCTGCTGCCCGTAATCGTGTTCTGCCCATATCGTGCGTGTAGCTAGCGAGACTAAGTTACTGCTAGATTCACGGCCCTAGACATCGGGATGGTCGCAACACCAGGGGGATGTGCATCCCATCCTTTGGAGAAGACCTGGGGAGAAAGAATGATTACGTTCAAACGTTTGTGCCTCGTCGTGCAACCCAGACGATTATGACATGGATCATTCGAAATCCGGGGAAGAGGTTACGTAAGCGACAGACCCGAACAGATTAGAACAACAATTGGAATCATGCGGATTGGAGTCAATCGACACTTGTCTTGGAAACAAGGCTGGAAAGAACTGCGTGACACAATATGACTGAACAACATTTGTTACGTGGGTGAGGAAGTCAAGGATATGATCAACATGGAATTTAGCGATGACAGTGCATGAAAGATAAGCAAATAATTTGGTCAATTCGAGATAAAATTAGGATAGAGAGCATGGGACTTGGACTAAACCAGTTTAATGCAAATCCCCGTCCTTGCTTTACTGACATCATATCTTTCGATCCTCTTAAATAAAACTTGAACTAGAAATTTTGTACATTTTGTTTTGTTTCACTTGGCTGTTTTCTTACGTACTCGTTGCTACGCTAGTTATTAGTAACAATATCTTTCTTACATTTTTCATGAAAATTTCCCTGTACTGCATTACAGACACTTCGCTGCTTGCGATCATTCAGACATGTGAACGAAGTAGACTACAGGTTCCACTTGTGTTCATTAGGCTTTAATTTCCTGACTAAAGCAAGAAATTCTGTTTCCGTTCCACCCTAGCTCAGTACGAACTATGGCTATTACCAACAATGCGCGACACAGTAACAGACTCCGTTTGTATCCTCCCAGTTTCTAGTACCGGAAAGCGTTTCATATGAAACTTTTATTGCCTATCACGGGTGGTTTTGTAGTGACCCCGATATTTTGAGAAAATAAACATTTGCCACGTATCATTTTGGATTTATTTTCTCCACGATCTTCTCTGTCGCTCGATTTTGACTGCATTGTTTTTCTCCGGTTGCGTGCAATTTGATGAACTGACCTTCGCCAGATTTTCCTCGACCTCTCTTTTGACACACTTCTGGTTTTCGCAGATTGTACGCGCGCGCTTCGTTTTTTGCTTCGCGTTGCCTCCGTTTGCTTTCCGTGTGCTTCCCATATTGATATTTTCTCGATGCCAGAATATATAAAATTCATAATTGCATGTGTATACGGACACGAGTTATCTCAAATCACTCTGCTGAGGGGATTTAGGTTGTTCGCTTCGAGACCCGATAGAAGACACATTCCGAAGTCTCTATTCGAATGTCTGCTTTATCGGTGAGCTCTTGCGTCCCTAGGCCATCCGGGAATCCACGAAGTTTGTGATTTTGCTATGTTTAGTCCACCATATAACCCAACCGTTGGATGCATCAGCGAAATCTGTGAGACGCGCTTTTCCTGGGGTTGACCAAGGATCCTACCTGATTCAAATTGCAGCTCTAGGGTTGTAAATCAAACCTCTGGATCATAAGTGACAAACGCCACTGGTTTAAATGTAACAGCAGATAATGTGAAATCTGTGTCCAGCTGCGCTGCCGATGCCTTGTAGCGTATTTCGCCT
>STRG.47259.1
GTCGAACTCGACTTTGTTTTAGACCTGAACAATGTTCTCGCGGACACTATTTACTCTGACACTCCTGACCAGACTCGTGTTTACGGGAAAACTTCCAGATTCGAGGTCAGAATGCCTGCGAAAATTGCATGCGAATTTGGTCTTCATTGTGGACGCATCTGACACAACGGACAGCTTCGTCTTCGAATTCTATGTAAAGGACTATATGAATAATGTGGTACGAAAATTTCATATTGGCAAACAAAATGTTTTGGTTTCCGTCCTCCTCTACTCGGAGCGTCTGTTTTTGGCGATCAATGCGGCACGCGTACAAACACTGGCGGATTTGCTTAGTGCGATCCGAAAACTACCACATCTGGGCGGATCCAGTTCTTCGGCGAATTTGGGCGGTGCTATCACCGGGACCGTATCAGCCGTATTTCCGACTCGAAATAATCGCACACTGAATGAGGCTATACGTGTTGTTATCTTACTCAGTACCGGGCGTTTAAGTACTACACACAGGACACCAGAGATTCATGTTGAAAAGACGTCCACACTCCACAATAGACTGTTTGACGCAGTGGATGCGGCACACCAGCCGATTCGGGGCCCAGCTGTATCCCAACAGGAGACATCTACAAGTGGCAATCACACGCGATTAGAACAGCTTGGATATTTGTTGAACAACAGAACTGATTATGTGTTCAGTATTGGGTTGAAGGGTGCCTCAAAATCTGGTGTTCGCTTGCTGGCCAATGGGAATGAGGCACGAACATTTCTGATCGATAATGATCAATACTATAGAGAGTTCTCGGTAGACATGTTTGATCCGAGTTTGATTATCTGTCCAAATCCAGTTAAAATGGCATGCGCCTGTCCAATAAAATCCTCCGCAACGTCTAAGACTTCCGTCAACTCATTCAATTCAATAAACCTCGAGAAAATTCGTCCTGAATCTGTAAGTTCACAGCATGCGAACAAAAAACATGCCGATGACTTTGCGCAGCTTGTGCACGTTCAGATGAGCAAATTCCCCACGGGTGGTGACGAGATCGACACGAGAAATCAAAGGAACACGGCTCATCTGGAACCAATACGAAGTCTGTATGCAATCCACATGCAGCCTGGCGTTTTTCTGAATAAACCGAAAAACCCGAGCAATATCTTGCGTGAACCTGTATGGAGAGGTCATTCCGCTCTAGGCGCATTGTCACCTTGGTTCTCCAAAGTCGGACAGTATGTGTTACGGCCTATTCCCGTGTACAGTAGTGCCGGAGTCATTCAACGTCCGCGATGGATCGTCGAGCGTTCTTTGCATACTTCTGGTCCCAAGTTAATGCTACCCACAATTCTACCCAGACCGAATGATGAAACTGTCTCAGACAAAGGGAACACTTCGGATAAAATGAAAATTCTCAGTCAACCTGAAAGAAAAGTGCAAAATCCTTCGTCCAACGTCACCAGAGTGAAACCAGGTCCCCATAACGAGATCAATCAAAGTACAGGACTTCCGACAGATTCCAGCCCTTTCACAGTACGCTCAATTGGTGAAGAGGCAGCGTTCAGCACGCTCACTCCGTCTACGATTCCACCAATGGACAAAAACAAATTGAATAATGACAAAAATCAGTCCCAGTCTGCAAATATCAAATTAGACTGCTATCCAAATCATCACAGTTGGAAAGACTCGGCCACACACAAAGGAGGAATTCTAATGCTGACTATTCGAGCTCGATCTGGGCTCCGATACCGTCATATTTACGACCAGACAGCACAACATAATACCGACCGTAGCAACCTGTTTGTAAATCCGCAGTTTTATCAATGGACACCTGGAACGTTTGACCGAGTATTGTTAGAATTATGGACCGCCGGACAACCCCAAGTCCAACTGGTTTTCGATGGCCAATACACGGGCAACTACGGTTGGTTTCAGAAGTCGCTACTTCGAGAAGTCTATCCGTGGCCGAAATCGGAACTGGAGAACAGTACCTTACTACTTAGTAGCCTGACCACACCGTTCTCTATCACACGACGCTCGTCAAAAGATACGGATGCTTCGAAATCATCATCGTTATTCTGTTCAGAGCTGAAAACCTATTTGCTGATTGCCGACTTGGATTCTCCCTTGACTGCATGTTACCGAGCAGCAGATAATCGATATCCAATGCTTCTCTACGGAATGCCATTCACAAGTCGCTGCATAGAAAACGAACAAAATCAGACAGATCAGAAATTCGGATTCCAAAGTGATTGCCAATGGACCATGAATCGGGCCGATGAACTACGTATCTATGCGATACCCTACAGTCTGTGGGATCAGGGCCAACCCAATGATCCGAAATTAGCATCATATCCACTCCTGTTAGCACTTGATTCCAGACTGAGAGTTTCATTTCGTCATCTGTGGTACCAGCGGCTAGTCAGTCCACCAGGTTATCAACCGATCAGATTTGGAGATGTTACAAACAGTAGTCGATGTGAATGTTGGTTTCGTAGTCCGGTACTGGAGCATTGGATTCGACCAGGTTATCCTCCAGGCACCAGTTACGCTTTCGTTGGTTTCCCACGTATGCGAATCGAGTTCCGAAACGATCAGGGACAAATAGTTGGCATACTCATGTTTGACGGTCGAGGAGCACGCGCCGACCACTGGTTCACACCTACCCGTCTCACGTTTTCGTGGCCATGGAGAATTGATGAGTTGCGTCGGTGCGCATTCGTCCAATTCGGTGTTCCACAGAATTCACCGTCGCTGACGTACAATGTGACTGAGAAAAACATTTGGTCCCAGGTAGACTTGTGGATCGGAAAAATCACACAGTTACGGGGAAATCGATCGTCAATCCCCGTGTGCACAAGTCTAGTTTTGTTTATAAGCTCCCCAATGGGACATTATGGCAGATTACCGCCTTGCTTATTCGGTCTGGACGGTGTGAGACAGATGAATGGTGAAGTGTTCATGGGTGTCAGTCAAGTGGAAGCAATGGCATGGCAAATGATCCGTGTTCATCAAATGACTATTTGGTCTACTTGAAGTTTTTCATGAGTAATACAGTCATTTTACTTCACGTGTTCAGCGTGTTATGACCACAGACTATAGGGAACAAACGGTAAAAGAAACCAACTACTTAATTATGTCGACAGAGAATCCAACGGTAATTTGGCTAAAGAGATTGCCTAACAGGATCCACTGCATCTTGTCGAACAGTGATTACAGTGCTGCTTCCCTAAAATTTAAACGTTTAACCTTTTACTTGTTAAAACTTGAATCCTTTTCACTCCATCTTATTTAATAAGACGCTTTATATTCGCATATATCTTACCTCACTTGGTGACATTTGTTTACTGTGCTGGTTTTTTCTACGTTGATTCATGTAATTCACTTCTGTACCGCTGAGCTTCGTTACTGATCGGACCTATTGAACTTTTGTGACGGTAAGATGGACTGCTTCAACCTAGG
>STRG.79478.1
ATCGCGGTAAGCTACCGGTGGCGCAGTTCTGTTCCGAACCGTAGATCTTAATGGTCCACGTACGTAGAGTCGGACCATGCACTAGTTTTGATATGATTATCTCTCTAGCACCATGGTCATCAATGCAAACTGCAAACCCGATTAGCTGTGCAACGTTTGTGTGATCCAGAAGTACACACTCGTTACATGAGCTAGGATCTACGACGAACAGTAATGTAGATGAGCATTGGGCCCATATCCAGCAGACAATACACGTGGCATCGGGTTTCGCCTGTGTTCGTAGATCCGATGTCCATCAAAGACTGGATTTCGCAAGAGTTGATCAAGCTAATGGGGCAAAAACGTCAGTTTACGAACAGTAAGAAGATGAATAAAATGCGAAGACATCTTTTTTTATTACATGCTTATGCATGAGCGCAATTGAAGAGGTATATACCCCATAGCCACAAAGGCCCACTGCACTATCAGGTATAACCGGCAACCAGACCCTGAGACTTGGAGTGGAGAACCACATAAGGCCCCAATGGGTCAGGCGTGGTAACGATCCGGACAACAGTGAAATGCTGTCTATCACCAAAGTAACCTGTGGTGGCGGGGATTCGAACCTCGAACCTTACCCATTGCCTCGGAGCTGCGGGCCTGAATAGCAGCCCGAAATCGTTCGAATGCAGACTCGCTGCTTGCGAACACCATGTTACGCATCCACTGAAAAACACGATCCTTTTCTAGCATCGTTGCTGCAACTAGATGGTTGCACCGTTTCCGCATTTCTTGCAACACGTGAAACTGGCAGAACACTATCTGGGCTTCAGAATAGTGAGTCTTGAACCCGTTTAACTGAGCCAGACTACGATCTACCAATATTGTTTTACATTCCCTAGTTGCGGGCAGGTATTCACGCAGAAAACCCACGGCTTGTCTGTAGCTTGCAGTGCTTTCATTGGGCAGCAACGCATACAGAATGCTACGACCTAAGCCTGTTTCATCCACTATCATTGCGTGCCATAATACATAGCCTCCGCAGTTCATTTTATGGGTAGCGTCAGCTAGAATCACCTGGCTGCATCTGCGAGCAACCGGAATCACCTCCCTGGGTATGAAGAAAAGGAACTTACTATATTCTCCTCGTGTATTACCTGGCTAATGCCTTTACCATCCAGTAATTCTTTAACCCTAATTACGTTACCACGAACATCGTGACTGTGACGGACACGTATAGACCGAAAGTCCATGCTATTCAGACGCCTATTGAACATGCGACTAGTATAGTCCCTTAATTCAGCTGTATTAGGGAAAGTATCCATTAAGTCAAATACCGTGGACTCTTGAAATGCCGTCAGCCTTCGGTTAGCTACATATAAACTAGGATTTCCTATATGGAACCTATGACTATGGACCATGCACCACTTCGCGACACGATATCCAGTTCCTTGGGCGACCAAGGTGACGAATGCTCCGCACTCCAGGTTTTTGTATCTACAATGAAGTCAAACATTAGCATACAATTATTCTAACCTTGAACCACCTCCACCTTTTCGGCGCCGATGGACAACAATATTTCACGAAATGATATTTCATTCCGTCGCTAATTGTTAGCCGACGCTTTTTGGCCTGTTTCCATGTTCGGGCATTGTGATTGTAAAAGCTGGTACTTGTGCATCGCTGGTACTCTCGAAAATCGGTTGCGAATTCATCGAGATCTTCGTAAAAGTCTTTTATTAATCGGGAAAACGTATCGGAATTGTCAACGGTCGTGGTCGTTCACGTGGCTAGCGAGCGAGATGGGTGCTGACATTTTGCAGCGCTAGGCCTTATATACCAGTGTAAATTTGATAAACAATATTTTACAATATTCTTTGCTTTTGGTTACACCCAACAGAATTTATTTCACGTTCTTTTATACGTAATTTATTTCATCACAAAATGTCTATTTCAGCTGATATTACCGTTTCATTTGTGGTAGTTCGATCCTTGACTTTCTCGAGGTGGTAATCAAACGTTCTAACCCACTCGATCACCACCGGCATCTACAAAGGCAAGTTACGAAAAACCTTAAGGATGATCGCGAAGATTGTTGGGCCAAGGTAACCGAGGAAATCGAAAGAGCGGCTGCTTCAGATAACAGTCAAAGACTGTTCAAACTTATTCGTGATACCGGTGGACGGCGAACTACGGTCGGTGAAACGATATGCGATAGAAATCGAGAACCCATTCATAACCAAAAACAAAGGCTGGACCGTTGGGCCGAATACTTCAAGGAACAGTTTAGCTGGCCGCACGCTAGTTTAGTTACTCCTGTGTCAACAACCGCGACTCCTTGGGTGGTATCACTTGAGTCCCCATCAGAAGTAGAATTAGAGTCATGCATTCGATTACTAAAGCGAGGGAAAGCGGCAGGTCCCGACGAGCTTCCCCCAGTTCTTTTCAAACTGAGTGGTGAGGCGTTGATAAAATCACTTACCACCTTGCTCCGTGACATTTGGAACGAGGAGCGTATTCCGTTAATATGGAGTGAGTCATTGATTGTTCCCATCTTCAAGAAGAGAATACGCAATGATTGTAGTAATTGTTTTCAATGAATCCTGTACGTGCTCC
>STRG.22359.1
ATGTAAACTCCGCGGTGGATTCGATCTGTCGAATCAGTCGTTTGGCGTTGAACCCATTGAACGCCCGTGTACAGGTCGACCGTTGGATCCTCTCGCCGGCAAACGCTGCAAACGTTCTTGTTGATTGGAAATGGCGGCCTGTCCAATTTTTGTTTCTTGTTTGTTATTCGGAATTGGTTGGTCGTAGTTGTCCGATGTTGACGGAACTGGATAAGCAGCAGAGGGTTTCCTATAACCCAAAGGTTGTTCCCTGTTTTATGGTTAAATCTCTTTTCGGTGGTTCCGACCGTAGCACATACTCGTCAACTGTACTCGAAGTTGTGGGACATTCTAATATTTTTCGGGTCCCTTTCTCTCGGCCGAACATAGTGGTTATATCCGATCGGTGTGTTATCTGTTCTACGTTTTCTTTTTCAGGATGCTTGTCGAACAGTCTAACGTTTGGCCACAAGCCTATACCTCTATAGATATCCTTGCTCGTCCGCAGCTTCTGTGCCTTGGTGGTGATTGTGGACATCGATCCTTGTGAGATGATGGTGTCTCCACCGGCTAGGGTTGTCACCTCCTGACAATCTATTGACCAGCGATTATCGGCTAGCGTAGAAAGGTCGACATTAGTGGCACAAGCTACGTGCAACACGTGAACGCAAGGCAACAACCACTGGCGACTGAACGAACGGTTGCAGTGTGGCACACTGCTGCCGGTAACCCTAACGGAGGAACCTCCACTGTTTGTTACAAGCCACTTACGTTTTACAAAAGAGATACCAGTGGTCGTCACGGTATGCAGGTGGCGAAGGAGAACGCCACGGGCGAATACGGTTAGCTTGCCAAACACGGGTTTCGGCCAGTGTGGCACATTACGGAACATGCGTATGGATATTTGGTCCTTACCAAGTCTACCCTGCGAAACTTCTCTCAAAGATGCCACCCGCTTCAGAATTCTTTCACATGTCTGCAGACCTGGAATAAGGTTGACCTAGGTGAAAGTCCTATTTTCGGTTTCTACTCTACTAATTGTTAAATTACCCAAAGTTAATACTTGCCATACTTTGTAACCCGCCCAGAAATCCTTAAACGGCATCCACGTCCTTACTAAGTAACCGATTGCCTCGGAGCTGCGGGCCTGAATAGCAGCACGAAATCGTTCGAAAGCAGATTCGCTGTTTGCGAACACCATGTTCCGCATCTATTGGAAAACACGGTTTTTTCTAGTGTTGTTGCTGCAACCATATGGTTGCACCGTTTTCGCATATCTTGCAACACGTGAAATTGGCAGAACACTACCTGGGCTTCAGGATAGTGAATCTTGAACCCGTTTAACTGAGCCAGTCTACGAGCTACCATTATTGTTTTACATTCCCTAGTTGCGGGTAGGCATTCATGCAAAAAACCCACAGCTTGTCTGTAGCTTGCACTGATTTCATTGATCAGCAACGCATACAGAATACTACGACTTAAGCCTGTTTCATCCACTATCATTGCATGCCATAACACATAGCCTCCGTAGTTCATTTGGTGGGTAGAGTCATCTAGAACCACATGGCTACATCTGCCAGCAACCGGAATCATCTCGCTGGGTATGAAGAAAAGAAATCTGACTATATTCTCCTCGTATATTACCTGGCTAATTCCTTTACCATCCAGTTTTCTGTCACCCTTATTACGTTACCACGAACGTCATGACTGTGACAAACACGTATAGACCGAAAGTCCATGCTGTTCAGACGCCTATTGAATATACGACCAGTATGCTCCCTTAATTCAGCTGTATTATAGAACGTATCTATTAAGTCAAACACCATAGACTCTTGAAACGCTGTCAGCCTTCGGTTGGCTACATATAAACCAGGATTGCCTATTTGGAACCTATGATATGGACCACGTACCACTTAGCCACACGATATCCAGTTCCTTTGGCGACCAAGGTGACGAAAGCTTCGCACTACAGGTTTTTGTATCTACAATGAAGTCAAACATTAGCATACAATTATTCTAACCTTGATCCACTTCCACCTTTTCGGCTCCGACGGACACAACAGTATTTCACGAGATGATATTTTATTCCGTCGCCAATTGTTAGCCCACGGTTTTTGGCCTGTTTACATGTACGGGCATTGTAATTGTAAAAGTTGGTACTTGTACAACGCTGGAACTCTGGAAAATTGGTTGTGAATTCATCGAGATCTTCGTACAAAACTTTTATCAATCTGGAAAACGTATCGCAATTGTCAACGGTCATGGCCATTTACGTGGATAGCGAGTGAGATGGATGCTCACATTCTGTTGCGCTAGGCCTCATATACCAGTATAAATCTGATGATGTAAACAATATTTTACCATATTCTTCGCTTTCGGTTCCACCCAACCGAATGTTTTTCGTCTTCTTTTATACGTAATTCATTTCATCACAAAATATCTATTTTAGCTGATATTACGGTTTTATTCGTGGTGGTTTGATCCTTGACTTTCTCATACCACTGTTGGTCTAATTCATGGTGTCATACTACCAAAAATTAGATTTTTCCGCATGAAAAACGCGAAATAAATAATTCTGCAGCATATTATGTTCTTCACTTCGCTTTTGCTTTCCTTCCTTATCTATTTTCCACTGGGTTTATTTACCAATTGAGTAAACGAATAACCATCTTGTATCATCGATAACCACAACACGAGCTGTTAAGTTGTATAATGCTTCGAAGCTTACATTTCTGAAGTCTCAGAAGCAAAGACCCGCGAACTGGTTTTGAGG
>STRG.43836.6
TTTCCTCCCTACACTCTTTAGCTAATGTAAACCCCTAGGCAATGCGGTGTTTGCAGTCGCTGCTTATTCACAGTTTCTCACTCGGAAACGGTGATGCCAATTCGCGACTAGTGCCTACTTCCATTGAGCCATGAGTTCATTTTACCGGGCGAATAACAATATCACATAAAAGCGATTTACCTCGCCGAACCCACCACTACCTTTGCCGATCCATAATCGTGTGGTTCCTGTTATTCACAATCACGAAGGTAGTACAAGGTGGCTCAGTCGGTTTGGTTTTCGTGTCAGGAAATCTCCTTGGACGTGTCGCCGGCCTGGACTGAGCGCAGATACACATCCATCCGCATTCGGTCCTATTTGCTTTCAAAATGAGTTCGCAGTCACAGTGAAGGCAGACTGTTATGCTTTCCAGCACGGCACGTGACCTTTCTAACGAAGCACACACACGTCTATTGTCTGATCGTGTCACCAGTGAACCAGTTGTCCTCAAATCAAATAAACAGAAAAACCATCGAACTTTTACAAGGATATCAATTGTTTGGGTTTCACTTTTATTGCGGATCTCCGGCCCACCTGTCAGTCATTAAGGTCATTTAATTGGGCTACCTAATGATTGTACACTATTTCAAACACCGCTTTCAGGAAAATGAACTCTGTATGTGTGTACGTGTGTGTGTATGTGTGCACTATCGTGTTATCCGAAACAGAACGCTTACTGTGACTTTTGGTTCGTCACATTTTTGTGCCCTGTTTCTCCAAGGCGCATGTCAATCCGTGTAGTGCTTACACACTATCGAAACTGTAGCATGACAACGTTCGCAGTCGCATCGCGTGAATATCAATAGGTTGTGATCCACTCAACAGACCGTGGCACGCATCAGTTTGTCGAGGAAATCAGTTAGGCTCATTGATTATGGAGAGTGCGACACACGCGCAGACTGCAACAATCTTCCCACAATGTGTTCGATTCCGTTAAAATATGGTCTACATGTTCTCTTGTTCACCACCGGAGTGTCTGTGCTAGGATTTCACCGGGAAGAAACAGTTAGCAAGCGTAGCCACTCAAGACGATATGGTGTCGATCTGTTTGTCCACATTTGTTTCTGTTAATGTCTCTCAAATTCTGTTCAGCTTAGGCCACTGATGAACTCATATAGTATTGACGATTGCTTTGACCTCCGCTCTGCCAACCCACCCACCCCCCGGTTGCACGATCATCCAATTTGAGCTACCTGCTTGACTCTGTTTTTTAATGCCTCGCCGTCTCTCTCTCGTTCGTTCATTTTGTTCTGTTCCGGTTTCGATGTGGATACTCTGTTAGAGATTCTCATATCATTTTTCACCCTGTGGACGGTGCTTGGTCTGTCGGTCTACCACACCTCGCTGGCTTGTCGCGACTTTTCCACTCATGAAGACATTCGAAATTTCCCGCGTGCTTTGCGACAAGCTGGTCATAAAAATCCTTTCGCTCGGAAAAACCGATGCCTGAATTTCCTCTACACTCTCTGTGGTCCTTCTATGCCCAGTGTACTCCGTGGTTGGCGACTAGTGGATGAAAGCCATTGGCCTGTTGGTGCCGTAGGTTGTGGCACAGATCCGTCCAGTTTCAACGAACCGTTTATCCGCATGGGACCGACAGATTATCACTCTTCGGCTTCTGTTCTTACTAGTCCAAATCATGTGGCCCCCGAACTGAGTACCACTGTCAACAAGACCAACATGAACAACATAAACAGTTCAAATACCGTCGTCCCGGTTCCCTTGCCAATTCATCCCGATCAGAGTTGGCGCTACGTCCGTGCTGGCTACCCGAAACAAATGAGCGGATTCGCCAGCCCAACTGATTGCTAATCATTCCGTTCCGTCTGATAATGCGACCGATCTCATCACAATAATCTAAACGAAGGAACCGTTCGAGTTAGTCCTGTTTGTCGAATTCTTTTTTGCTGTTCCTCAAACGACCTTCGTCTGATCAACGACAATTGACAACAGTGTCTGCTCTACACCTCTGTCTTCGGTCTTCACTACTGCGGATTGTCACACTGACAGCATCTGCCTCCGGAAGCACCACCACCGTGCTGATCGAAGAGAAGGAGACAGAAAGTAGTCGACTAACTTTCAGGTCCATTTTACTTTTTGTGTCTGTTCCTCCTACTGCGTGATTACAGTACGAATCTTGCGTAACCGCAGGTAATTTGACTCCCGTTCCCTTTCTATTTTTGTACACGATGTGTCAATCCTATTAAAGAGTATGAACAATCGGATTGTGTGTGTTTTACATGTGGGGTTCCGACCAGTATCATGTCTTTGATTCATATCACCTGTTCTCACTCTCGATGCACACTACTATTGATTATGCGCGTGCAACTCCTTGTTGTTCACACTGTGCCATATTTCGCTAACTATTCTGTCCCATGGTTTTTGTCTTTTTTAATCGTAATTCAATTGCTACCGCCACCATGATCACCACCACCACTACCACTGTTAGTACTTTCCTTGAACAATTGATTTCGTTATATCAAATTGTCTCCAAGCACTTTGGTTCAGAATAAACAAAAAAACGACTTTCTTTCGCTCTTCCACCCCAGAGATTATATATGCAATTCCTTTATGCGTATTCCCTATTTTCTTTGCATTGAAAGAGAACATTCATTCATTTCTTCTCGATCACTCCTATTGTCATCCGGGAAAAGAAGCTCAATCCCTTCGGATTGTGGTGACCAGATTGGACAAAAAGTAGGAATAATTTTTCTCGATCCCCTACGTAACTCACATATGCATCATCCGAGGCTGGTTTTTCCATCCTCTTTCAAACCAGTGGCTTCAGGTGCTGATCACGATCGCGACAGTTACGTTCCCGATTTTGAGTTGAGACTTATCAGACAGAGATTTCCGTGCCTCACCTTGTTGTTATTCCAGCGCCGTTAACTTCCACACCGCTAAGTACCTGTTGTCAACTCCAAATGCAGCTGCTTCCTCCGTTGATTTGTACACTTTGATTTTCAAGATCCCATTGTTTTTTGTTCATTTTGATCCAATCGGGTAACCCCGCTTCCAAGCCGCTCTACAAAGACACTTGGTGTACTTTCCCGTGATCATCAGCCATTTTCCGCTTATTCGTGTAAAGTTGTCTATACGTATTGCATTTTTGGTGCACAAAATTCTTGCTAACAAAAGATTAGATATTGAATAATGCGAGTTCATCGCTTGGTTTCTCATTCATCTGCAGTGTAGAAGGTATAGCTCATTAGACGATGTTTGAAAGGTTTCCACCTGATTAGCTACCAGTTATCCCATGTGGAGACTTATTTGACAGTGGTATGGGAACACCTCGTAGCCTACACTGTGCCTTTTGATGACGATTGCCACTTTCGATTTGTATTTAAGAGTTGTAAACCATGTTATTTTCGCAGGTCATTGCTCTCTACTATCTACCACGAAATACTGATGAATGATGAGCTCTGAACGCCGACTATGGGATGATTCGGACCCAAAGGAGTGCTGCTGAATTACTGCTCGTCGAGTTAAAGATCGCCTAAATTCCGTTTCTATACTGCATGCCGTTGTCGATGGGTCACTACGCTCCTCGTATTGATCGGTCAGTCCCGTGAGCGAGTACACAACCAGGCGTGTGACGTAGTAAATTCTGAACTCCTGTTTCCAGCCTTGGTAACATCGGCAATACATAATTTGTCATAATTCACTCATCCTATGCAATAGAATAACGTGGTACTTTGTTTTGGTATATTGCACATGGCAGATCACGTGAATCACAAACGTTTCATTTGTCCTGGTATGAACAAAATAATTTGAACTTCCGATCAACTCACGTGAATTCATGACTCTGACTTGCAGTTGCCTTTCAGTCTTGTTTTAGGATTTGTGACCTCACTGATGTACGATATGGTTTATTTAGCAAAAATGGTAATAGTCGTTTACTACTTTTATTTATTACACAACGTAATCTATTCAAAAATGATACAGTCAGGCGTAACGAGGGGTCACGCGGAGTGATGGGAGCCACTGCTGAAAATTTTGATGAGCTTATCGGTTAGTGCGGCTTAATTAGTTACGAATTTCAATTCGTACGGCATAATGCTGTTGAAACCTTTGAATCACGGTTGCACAACCATCATCATGTAGTGTTGACGTAAAGCCGACCATTAAGGGTCAACTGAGACAGCCTACTGGTAAATACGTGTGTGTGCGTGTGTGTGTGTGTAACTGAAAATTATGCCTACTTTGAATCCTAGCCAAATGGGACTCGATGGATGTGCATTGTAACCGAGATCAAGCAGCATTACCTTGTTCCTGTTCTGTGGCAAATAGCTGCTCTCTTCAATTTCCTTCAAATGGTAAAATAAGGAACAAATCTCTGGGTTTTCCGGCCATTTGCCGAAGGCTTTAATCCATGTTTGACCATGCCAGATTCTGTGACTGAAAAGTTTGACTAACGGTGGCGGACAGTAAGTCATTCTGATGAACTTGTAAACTGGTTGGCCGATTTGAAATTTTCTGACTTGTCCGAAGGGGTTATCTGGTGCCGAGGGACCACTGGAGATTTCTGGGCACATCATACTTCACGGCTTCCCACACCGCAAAACGGATTTTTCTTTGGGAACCCTGACCAGAGCCTTCGTCTCAAAAGTCTCACCCATAAGGCGGTGGGGCGTTAACCCAGCACGGGAACGTGACCGAAGCACTCGTGAAGGAACTTCTTCTGGTCTGTCACGTGATACATGATAGTCACATGTATTCTGTCTCGTCGTCGCTGGTGTTTTGTTATCGATCCGCTTCCCCGATTCAGTCCCTAGCCCCATACACCCAATGGAGCAAGCGGAACGTGGACGGGGAAGCATCCTTTGGGCTGGGGTCGTCCAGCTTAGGCGGGCGATAGCTGCCCAAAGAAGTGCGATGACTTCTCCCACCGTCGAGAGAAACCGCAGGCACTCCACTCCTATATCCATCTAGTGGTGGTTTTTAGACCGACAAATTGTTTCTCTCCACGTTTATTCGCTGGAGTGTCCTCTTCAGGGCAAAGCGATCAGAACTTGTTGTTGTCCATCAACTGTTTCAGAGACTGGACTTCGTCTGAGCTTTACCCATTGACCTGTGAGGCATAATTGTATCTCCGGCTTAAGGAAGCCATCGTGCATAGCTCTTTGGATCATGAAGACACGCAAGCCATCACATCACGTTAAGGCGCAGTCTTGTCGTGTATGGTTAATGGTTGTCTGAACCGAATTGTTATCTTGTACGTCGAGTTGCGCGTAGTAGTCGACCGACAATAATGGTTTTCTTAGACCTGAAAGGCACCTTCAATTCAATTGACCGAACAGCGCTTTTCAGTGTTCTTCATCGAAAAGGTATGCCCTAGAAGTTCGTGAACCTACTGAGATCATTGTATTCTCATACTTCTGGCCACGTTACACTTTACGATGAACTATCCGGTCGGTTCGAAACGACCAGTGGTGTTCTACAGGGATGTCCCATGTCTCCATTCCTGTTCAACTTGGTCGTGGACGAAATAATGGTGAGTGCTCTGCAAAATCTTCAGGATGTAGGCGTCGAACTAGGAAATAGTGGACAGCTGTGTGACCTAGATTACGCAGACGACATTGTCTGCTTGTTCGAATCCACGGAACACGCTCAACTTGCACTAGATAGACTCTCAAGAGCTGTAGCTCCATTCGGCATGCGCTTTGCACCTTCAAAGTGCAAGGTGATGTTACAAGACTGGACATCAACGATTCCGAGCTTGATGCTCGGTGGGGAGGTGATGTCAATTGTCGACCACTTCACCTACCTCGGCAGCTGCGTGACGACGGATGGGAGCACTGTAGCAGAGGTGAGCACGCGTATATCCAAGGCTCGAGCGGCGTACGCTGGACTGAAGCACTTGTGGCGTCGATCTGATATTTCACTGAAGTTGAAAGGTCGTGTATACTGTGCCGCACTGCGTTCAGTTTTGTTGTATGATTGCGAAACTTGGAGTCTGCTTGTGTAATATCTTCGTAGTCTTGAGGTTTTCGACCATCGATGTTTACGTAGTATCGCCAGGATTGGGTGGAATAGCCGAGTAAGCAACGATGAGGTAAGAAAGCGAATATTGGGTACTAATTCGGAGAACGTTTTGTCTCAGCGTATCCAACTTGATAGACTTCGTTGGTTTGGGCACGTGTTACGTATGTCAAACTCGTCTACCATACCGTGTCCTATTCTCCGTTCCTCCTAGGGAGTGGAAGAGACCACGTGGAGGTCAACAGATGACGTGGCAGCGAGGACTGAGGAAATGTGCAGTAGACTTAGGAAAAGTAGGTGCCTCATGCCTTCGTGGTTGGGTCCAAAAGATCCTTCAACCAGTTGGCTGGAGACACTGAAGGATATGGCAGCGAACCGCGAACAGTGGCGATCGTGTTGTCACTTTCTATCGAACCACCCACCCGTGTAGGTCCAGTCCCTGTCCATCTTGTATATTCATACTTTCTAAATCAGCGTGCAACATGGTGAGAAAGACAGTGGCCAGTGGGGCTTGCCCTACTGCTCATCGCTGTACGATGATGATGATGATAGTCTGCAAGATAAAATTTAGCAAACGACTAACAACTTGACCTAGTTTGTACCCTTTTTTTCTTCGTGGTACTCGAATCATGGGCGACGGCAATCGCTGAGCTGCTCAACGATCGTATCATGGAATACTCTTTGTTATGTTCATGAATAATACTGAATCTGAGTGACTCCGATTCAGAACATTTTGGGACTATCAGAATCTCTCCCAGAAAATTCCGTTTGTATTGCACTGGCTAGCACGTGACCACAGTTCTTCGTGAAAGTTGCTTG
>STRG.23843.4
CATTACCTATCCTGTGCAAACTGAACTGTACTGAACTGAACCACAAGACGGACGGACGTGCGCGCAACATATGGCATCGCTTTTCGAGACGTATGAAAAGCAGTATGGCAACCTTACCAGTGAGATAACTCTAAATTTAAGTCGAATTCCTCGCTTGCATGATGGTGAGTCAGGCGTGGCAATATTTTCATTGTAATTCACAAGACGAGAGGCGACGCGTTGTTGGTGAAACATCGCTTTTGTTCGATGAAACAAAAGATTTGATCGAGCAGATGATGTTGGAGGTACAGGAGCTACCACAAGAAACTCGTGAAAAGTATTCCACCAGGCTTCAATTTTTTCAAAAAGAATTGTCCCGGCTATCGGAAGAGTTTAAAAAGCCCAAATATTCCGCCCGAAGTTCGGGTGTACAGAATGATGCATATGAATTCGATGAAGAAGGTTTGCGCGAAGAAGTCCTCTTTGATTCGGACATGCGAGCTCGACTTTTAGAGAATACGGAGCGCGTAGCCAAAACAGGGGATCGTCTTCAGAGCGGCCTTAAAGTTGCTTTGCAAACGGAGGAAGTTGGCGGAAACATACTGAATGATCTAAGTGAACAACGTGAAAAACTCCAACGCAGCCGCAGCCGGCTTCGACAGGCAGATGGCGATCTCGAGAAGAGCTCTCGTGTTATTTCAGAAATGACTCGCAAAATCCTGCAAAATCGCGTGCTACTGGCGGGGATTGGTTTCTTCATCATAATTGTCTTTATTGTCGCACTGTATTTGGTCAGTCAACGCCAATATAATGCCGGTGCAACCAACCGCCCTGCAGTTAACGTGCCTGCGTCCTCCCACGGAGAGGTCCAGTCTGCCCTGTCGCCTTCAGCTCAACTGGATAGGGCGGCCCTGCAACCTGGAAATAGCCGCACTAAACGTTCCCTGTTACTTGCCGCGTATGGCCTTTTTTGAACTCATCCGTTCGCGGGCAGATATCCGCTGGTATTCATACTTTCATTCGAACCCAGGGAGACCCAAATCGCTCAGGGTTTCCCTCACTCGTTCGGGAGATACTGTGCTCATTTTCCACCACGTTATTCCGACTTCATCAATATTTAATAGCCTGCTTCCATCACTAAGGGCCGGTTACGCTTATTTACCACACACAAGTCCACACTCATCTGTGATCGTTCAATAACCGTTGTGGTCTCGTCATTCGTTGGTTTTGATTTTCCGCTTTTGTGACTCCGCTCCCCTTTATTGCCCACACCATCGTCCCCATGTTTAAAACAGATGTTGACAACGAATATTTCCCTTTGTGTGTTATCTTGTCTTTTATCTACAGTTAAGAAATGTGATTTTGTGTGAATAGTCCCTTGTTGTTTTGATGTTACACAAAATGTGACATCATATCTCACTGAATCTGATGACTGATCACTTCTGTCCAAGCACATTCAAGTGATCAACAAAATTAAACAAATGAGTTTGAATCCAGTTCGTCCTTCAACTTTTTGAACGCAAGTCAGTCGTGTTTTTTATCTGGTCCTTAAACGATTTTGGTTTCCAGTCGCAGTGGGTTCATTACGTTGATCTCAGCAATACAGACATCCTTCATTGGCCGTTCGTTCACAGTGGGAACATTTTCCATCTTCTCCAGTGTTTCACTTCCTTCGACAACGCGCCTGTTTTCGGAAACCTAGATGATCATACTATCCTTTGGGCCCAACGTGGAAATCAAGAAGCACCTATTCACCCCGATCACAATGCAACTCTACCATAAATCATCCGTGGACCACGTGGTCTTTACCGTTGTCATGCAGGTACTGCGAACCACGCTGGATGCGGAAAACGGTCCTCGCCATACGTAGCGAGTGTTCTGTCGCAGTTGTATTCTATGGACTATCATTATCGTATGATGAACTCAACATGTTTCATCAACTTGCGATTACTAACCCTATCGCTCCGCCTAACCTATACTAGTTTTCACAGGTGGAGGCAGTCTGAAACCTCTAGTCGGTGAACATCTTCCACATACAAACTGTAGTTCTCGGTCATACCACAGAACTGATTGAACTGAAGCACAATACACTCGACGTTTCAGTCTCAGTGAACCTCCAGGTTGATGTAACAAGCATTTCAGTTCGTTACGCACTACGCTAAAATTGGATATGTATGCATTCAGTTCTTAGAAGCTGTACTGTCAGGCGTTATACAGCTTCGCATACACTTAAATAGGTCTACTGCAGCTAGATTTTCACAGTCTGGTGATTAAATCAGTTGAAATCACCGGCTCGCAATACATTACGTTGTCAACATGAAACAATCTAATGAGAGTAAGCAAGGATCACCTAATTCAAACGTATGATGCTGTGTGCCAAATCCGAGTCCAGATAATTCTGGTGGGTGAACAAAAGGTTCTCAACGTTGATGTGCCCATTCATACAGCACTGTTAAGGCTTTTTAGTATCGAATTATTGACATGTACTACGATACGGCACAAATCACAGTGCTTTATGTCAAGAAATGACCTACCCTCGTGTAAAGTCGGAAAATCAACCAACTTACCCGAATGCCACGTACAAATTGTCCATCCAAGGTGTCGGTGCTAATGTGATGAAAAACTGAGATCCGTTTGTGTGTCGGCCGGCATTAGCCATGCTCACGATACCTCGGCGGTCGTGTTTGATGGCAAAATTTTCATCTGCGTAACGTGAGTCGTAAAGTTTTTTACTATTCTTGATTTGACCGGATATTCAGTCAAACCTACTGCCCAATAAAAACACGAGATAAATATTTTTCACGGTATGTATGAGATTTTGGACCCGGCCGTGAGGAAGTAGACGCAGTTCCATCTTGCACATGGCTGTCGCATTCAGGTATGAGACTAATTGCGGTTGTCTATTAGGCGAGCTAAGATAAGGAAACATCTGGTGCTAAACAAAACCCCTACTTTCCACAAAACTGGACGATCGATTTAGGGGCGAAAAGCTCACATGACAATACACAAGCCGTTTGACACAAGAGATGAAGTCAAGGTGTGATTGAAGGTAACGTTTGATTTTTAGTTATAATATATTCAGAGCCATCTTGTATACAAAAAATGGTCGTTTGCAGCTCTTGCGGTGCGTCCCGAGTAGGAACAGATATAAACGAATAAATAACAGTGGTGAGACGGGTGCAACGGAATAAACAGGACATCATCGTTCAATGTGTTATTACTGTCATTGTTGGGGGTGGATTAGTTGAAACGAAGAATATGACCGAAAGCATGAAACCACGAAGGAGTTTTGTTCACGGAAGATGGAAGATTTGGAGTTCCATCAAATTGAGTGCGGATAATATAGTCCTGATTGATGTTGTCACCTTGCCGTGGTGATCGGGTTTGCGTGCTAAAATTACCTCGGGGGTTATGCCAATTTAAGTGCAAAGCGCTTCTTCAGGTTTACCCATATCGGACAGGCTGAGAGCGGGTAGCTAGACAAACGCAACGCGATGTTAGAGGACGTGGCGGGTTTTTCGCCTGGCATCGAACTTTACACACAGACAACAATGCGGCGTGCGCGAATGTGGTCCGCAAACCAAATAGTGCTCTTATCTCTTACTTAGCTATCTTGAGTGGTGTAAAACTCATTAGGATGTGTTGCGTATCTTCGACTGGCAGACCACCGTACGAAAGGTGTATGAGCCGCTGGTTCGGTCACCGGCTCCCAACACAAACTTCCTTTTACCCAACAGGTAGCACTTGGTTGTGCACGGGCTAGAGTTGCTACTTGGGACAACAAGCTGAGTGACACTGGCGATGCCATTTCATATTCGATTCCCATAACTCTTCATGATCAGTTCCTCTACACGCCGTTCATGGGCAGGTGCCATTCTGGACATCTTTGAAACCGGTACATCCTCTCGCAGGTGCTAGCCTAATAAAAGTAAGAGTAAATGTAGGACAATACGACTACTAGGACCGTTGGATATCTCCAGCAGTAGTGACAGTAGTTATTTGAGGACGCGTAGTTTTGATCGTTTTATTCGTTCCCATTGTTTGACGAATCCAGAATACTTCCTCCGCAGTCGTGAAATGGTTGACCAAAAGGTGATAAAGAGTGCAGTGCAGTTGATGATAATGGAAGAAAACCACAGCAGTTTCTTTAGAGCCGTTCGTACTACTATATATCGAACTGCACGAACAAAAAGAATTCCGTCCTGCATCGGTCGTCGCGAAGGATAATCAGGACCGCGCTGTCCATTGCATCGAGCGGGGTGGGTAGTGATCAGTGGGCTACTGCTCAGAGTTCCCTCTCTTTCATTCAACCTCTGTCTTCTGTCCCTAATCACCTCTCTTTGCCCCATCTACCCACCCATAATGCCCCCACTGATAACACGGCGGATACTCGCAACGATTCATTGTCAAACAGTGTCATGAATAATCATCTATCTTGTAACTCACATTTTCTCAAACCTCGTCAGCCTCTGAATCTCGGCTCCTTCAACGTGCGTACACCCATGCAGGCCGGTCAGCAGGCGTGCTTAGCGCTCACAATAAATTCTCTGAAGATTGATGTCTGCTGCTTAAGCGAGACGCGTATCCAGGATTCGAGCAGTGTAATTCAACTAACTGCTCCTGATATCTCATCAAGGTATTTTCTGCGCATTCCAGGAGACGAAGTAGCCAGAGGTGCGGGTCAACGTGGTGTATGAATAGTCCTGACTGACAAGGCTGAGGCTGCCCTTTAGACTGGATCCCAGTTAACAATCGTTTATATTGCTGTGAGACTCCAGGGGTCAGTTGGCGTTCGAAAGGATAGTTGTGTAAAGCGCAATNGTTTGGGGGTTGATTTGAGCCGGAAACTCAATCGGCAAAATCAGTGGAGGAATAATTGATCCAAGCAAATGGGCTTCCACTAAGCCATCCCGCTGCCTTGTAGATAGGTTCTTGTTAGAACTAAAGGCTTTGGATGAGGAACCTAATCGTTCTCCTGCTTTGTGGCTGGACACCCTAGCAGTACCCGTCCAACATCTCCCATGAACTGCACCAATACAAAGAATTCCATACTGAATCGGTCGTCGCGAAGGATAATCAGGACCGCGCTGTCCAT
>STRG.5779.1
ATTCAACTGTTGAATCTCAGGGGCGGAAAGGTGAGGTGCAGGGATTAACACGCGTGCGTTCTCGTGTGTGTCCATCAAACGACAAATTTGGCTTCGGATTACGCGTTCCGTTGTTCTCTCGGTCTTATCGTGCCTAAATCGGAGAAGAGAAGTGATTGGTGGTAGTGTCCATAATACTCAACCGACACTGAGGCATCCGCGGATCACCACTCACATCGTTCACACCGCACGCTTTTGCGCACACCTACCTGCGGTCAGAAGACGAAATTTCTCGCACTTGCCTACGGTTCATGGTGTACGTGTGTGTGAGTGCAATTTCTACAATGAATATTGAGGCATCCGCTTGTGTCGAGTCCTGGGTGGAAATCCCAGTTCATAAAGGACTAGAAAAACAAACAGCTCATCAGCTGTAGACACTGTGCATCATATGCTGGTTTTGCGGAAACGCACATGGTGAATATCCACCATCGGCCTGATCGGATTGCCTAACAAGTTCATTTGCCGTAAAGCAAATCGGGTATGGATCTCGTCACATCCAGTCTGTTATCCAGGACAATCTATGACAATATGATTCCTATTGGATTGCACTCTTCGCCCTGTAAAACCATCCACTCCGGAAGAGGTCCCTTATTTGATACTCTGGGGGCATTGACCCGAATGCATGAATTCGGACGAGTTGCTTTTGATGCCCAGACGAACGGTGGTATTTTGTCCCAACCCTCAGCACCGACCATGACATCGATCGGCAACAATGATGATAACAGCAATTTCCACATGAACGCCCCAGCGATCATAACAGATTTTCCAATTCATCCGATCCCGAACGGTGATCTTTTAGACAGGACTCAGGGATTCCGTATTGACTTCAAACAGCCAAGAGGAATTTCGTCTGATGAACTGCCGCTTTCGGCAGCTTCGTCCATGAATACTGCGGCTGCAGTTCACAATTCTGGAAATGCTAAGCGATGGAAAAATCTCTGGACGACACCTTTACCCCCTATGGCTCAAATGCGACGGGACAGTGAAAGCTCAGAAACGGACAACAATTTCCATCCTAGCCCTATGCAACTGGACACAACATCTATGCCTATGGATTTGGCACCACGACATTTTCGAATCAGCAAATCCAGCAACAGTTTACCTGTCTCAGATCCACGATTCAATCGATCAAGAAAGTCACGTGATTCGCGAGTGGCATCCAGTACTATTGGTTCCAACCGCCTGTCTGATTTCAACACTGTTTCGAAAATCAAGTCGTCCAGTCATACCACTATAGGACAGTGCTCACCTCTGGACATAAACTCAGGTCGAGTACCGTTCTGTCCGTCCAGAGTATCTTCCCATCCATTCACAGAGTCGTCCAGGACGAACAAGCTCACTCCATGCCCACTTCAAGCTTCGCCGCTGGTTTCACCAAACTCAGTCGATCTGAGCTCACTGACACCGAATCAATTGTCCTATCCATTGATCAACACCTCATCTGTACAATGCCCTACTAAATCCCATATGCGTGATCGAACTGGGAGTCCCATGGTCTTAGATCCATCCAGTTTCTTCGCTCCACCTCCAATCAATGCCGCATCCATTGCTGCGTTGATGCACCTGAAACAGCGATTCACTGAAGATCAAATGGTGCATATGAATTCTTCCTACACCTCAACTCCTTTTTTCAGTAGTCCCGCTCAAAACTCCTACCTAGCCACTGCTCTAGAACTCCTGCAAGCTTCTTCCATGAAGCTGTCCGCCGCGGATCTGCTAGGCCCACAACTGCCCTTGTTGTCTCCATCCACTATACGCTCCGCACCCCCTATGATACACATGCGACCGGGTTTGACGGATTCAAGTCAACCGCACAGTTCTTCCTGCTCAAATTCCAGTTCAGTTGAAGACAGTGAGATTCTGACGAACTCGGGAGAGAAAGCGGAACACGGGCGTAAACGTGTGTTCAAATGTGATGGATGCAACAAGTATTTTGCCACAGCCCACGGACTGGAAGTTCACGTGAGAAGAGCGCACGGGGGCAAACGACCGTTCGAGTGTCAGTTGTGTCAAAAAACGTTTGGCCACGCGATGAGCCTCTATCAACACGAGGCTATCCACTGTCCGGATAGACACTTCCAGTGTCACGAATGTGGTAAAATGTTTAAACGTTCATCCACTTTGAGCACGCATCTGCTCATACACAGTGACACGCGACCGTATCCGTGCCAGTATTGCGGGAAACGATTCCATCAGAAATCTGATATGAAGAAGCATACGTACACACATACAGGTGAGAAGCCCTACGTGTGTCTTCAATGCGGTAAAGCCTTCAGTCAATCATCTAATTTGATCACTCATTCACGTAAGCATACCGGGTTCAAGCCATTCTCTTGTGTGCACTGTTTACGAGCATTTCAACGCAAGGTAGATCTCCGGCGCCACATCGAGACACAACACGATCCAACGGCGACGGACAGTCCAAAGACATCTGGTGATATGAACGAGTCCAGCGTGTCGCTGCCATCGGAAGTGCCCACGAAACTCGTAACCAGCGTGGAAAAACAATACACTAACCTTGAGGATGGAAAACACCCCAATAACTCAACGTTGTCTTCGAGCAATGAAGACAATGAATCGCAACGATTCACTGACGAGACCAAGTTTACCGGAATGGGCAGCAAGGGACAAAATACGAAGAATGGCAAGCACAAACTGTTACCCTACTCTGTGGAACTGTTGCTAGGACCAGCGAAGACTAATTGTGACGAACAAGGCTGACAGATATCCGTCGGTTTCACCGACTTTCACCATACTGTTCCGAATGGCTAGACGCAAGATTACGAGGCGGATGGCAAAGGAGACAACTTTCCCTGGATGCACACTCATGTCAGAGCACCAATCTATACATTTGTGAAAAAGGACGGCTATTTGAATATCTGAATCGATCGGCTTTTGTCATGAAGTTGTGACTTGACAAAAGTTATTTTTTCTCGTTTTAACTTCCTCTTCTGATCTTTGGGACAAAGTACACCACAGATGCGTCAAGTATACATGTAAGCCTACAGGCACATACATGCATACACACAAATATACATATATATACATAAGTAAATTAGAATTTGCACAAAGTACAC
>STRG.41288.3
GAATAATGTCCGCGGCCATGGCGCTGCATAATTTGGAACTGCTGATTTCTGGAAACTCATCTCTGAGAGCAACTACACTTGATGAACAGGCCTTAACTTACCAGTATCTTGAATGGAGAGCGCAAAACGTCCATGAAAACCGATTGGAAAAGTGCGTACTCGAGGAGTTAAACCAGATCATCCTGCCGCGTGCTTTTCTAACTGGCTCACGTCTGACCGCGGTCGATCTGCTATTGGCGTCGGACTTGCGTCAGTCTTTGGAGTCACTGTCGCCCCCACAACAGGAAGCACTTGGAAGTTTGATACGTTGGTACAATGCTGTTGCAGTTCGATCAGAAGGAAAACTGACCCAAATACCTATTCACCGCATGCCCTTGTACTCGTGAATAAACCTTTGTTAAATTAAGAAGTTCTTACTTTCTCTGAACATTTATGTTGTCATTCATCCACGATTGTTTACACACTGTCGAGGAACTTCATACAAATGTTAGGCTCGGGAAAGATTTCATGTTCTGGTTTAATTCGGCTGTGTCCCAGCGAATAATGCTATTTCGGACCCGCTTGTTTCGCTTTCGGGAATTATCCACAGCTACACAACATTGACCTGACCATCATCTTTCCGCCAGTGTTTTTCTTCTTCAGTATAATGAATGAAGAAAGATTAACGTCGGGGAAAGAACGACTTTTAAACCATTTTTTCTTTATAAAATATTATCAAGTTGTTTCAATGTAATTCGTGCTGGTTGCTCTGTTTTACTAATCTCCAGCTGAGTATTTAGGTATGACTCGTTGAATTTCCCATACAAATCACTCGCCCGACGATAACCAGTCTCGAATGGATAGTGGATGGTCACTTTACCGATCGAGGTTATCTCAGTCTTCTGGCGAATAAGAGAAATCGAATTCTCTAACATTGCAATTGCGAAAACATGAACCCCAGGTGTTGTACCATCGTGGTTTCCGATGTTAGCATGATATCTTTTCCCTGGATTACTTATGAACGGAGTCGTCATCATTCAGTTTTGTCTGGAAGAGCTTCAAAAAGAAGTTTTTCGGAATGCGAGTGACAGCTGTAGTTTAGGTTTGTCCATGATACAGGTAACCGCAGGTTCTATAGTTCCACCAGCTGTACTATTCCGTTCATTTTGTCAATTTCTACTGGCTGTTGAAGTTCACGGACAACTTTTCAAATTAATTTACTGTACTTAGGTTTTATCTGTGGACTGTTTTCATGCTAACTGTGTCTGAAAAAGTAAGAGTAGTGATGATTAGTATCTTGCGCTGGATATGACTTTCGAAATTCATAGTTTCTGTGGTTCAGTTCGGTTCTTTCAACAATTACCTCGCACTTCTGTGCTGTGGTTTTGCTTGCTACCTCGCAGAATCATCAAGTTGAGGTTAAGGTGGTCGAGTGGTTTAGAGCGTTTGATTACCACCTCGGAGGTCAGAGTAGAGAGTGATCCACTGTCGTCGTTACCACACCTGACCTGTTGGGACCTCATGTGGTTTTTCACTGCAAGTCTCGGTCTGGTTGCCGACTATCCCCAATAGCGCAGTAGGCCTTGGAGGCTGCACTCATACACAATCGTTTAATAAAGAACAGAAAAGTATGTTATGCGTGAAAGTTATGTTTCAACTACTGTGTACACTTTGAGAGCGAGATCTTAACACAGTTCACTGTCGCTTGACTCAGATCTTGGGTTTGTCGTGTAATTTTCCCTGTTTGTTTACTTCTTTTTGTTAACATATCTTACATTGTAACAATTTCTATTTCAGGTCATGTATCTTCATTACTAGTCAAGTAAATCGTAACATTCCTATCACCGAATCTCGTTCTCTCTGATAAAGCTATCATCGTCTGTTGCGAACCGTACGTATCAATTCACCCGACTAATAAAATAATGGACCGTTTTCTACGACCGGACAAGTTCGACACCAACATCAATGCTCCAGACGCTTCTAAATATTGAGCTCACTGACTCCGTACTTTCAATGCCTTTTTGAAACGATTACAATCCGATTTTTTTTATTACATGCTTGCGCATGAGTGTAGTGGAAGGGGTGTACACCATAGCCACGAAAGACCACACTATTGGGGATTACCGGCAAGCAGACCCGAAGACTTGGAGAGGAGAACCACATAAGGTGCCAGTAGAGACCGCACTTTCATCATGTGGAGATTGTGGCATTGAACGTTCCCCGGTCGGAAAGGCATCGGACCTTGAATATGCGACGACGTGGTTCCTCTAAGTGGAGATCCAGGTGCCCCCGATGGATTTCCAGAACAAGTTTATTCTTGCTCCTATGGTGAGAATTTCCACCCATCCTATGCGACTCATTGCGCTGCGGTATGGAGCTGACTACGTTTTTTCAGAGGAACTTATCGACCAACGTGTGATTCGCTCGAAACGTGTTGTAAATGACAATCTGAACACGATTGATTTTATCCTACCAGACGGTACAGTCACATTTCGTACATCTCCTGAAGAACGCGGTCGTGTCATTGCCCAACTGGGCACAGCAAAAGCGGAAAGTGCGTTGGAGGCAGCCCGTCTTCTTGAAAATGATGTGACAGCAATCGATGTTAATATGGGTTGCCCAAAAGAATTCTCAATGAAAGGTGGCATGGGTGCCGCACTTTTGAAGAAACCGGATCAGGTGAAAAGTATACTAACTGCTTTGACGAGTAACTTGCGCGTACCGGTCACGTGCAAAATTCGAATCCTTCCTGAACTAGAAGATACGATTCAGTTGGTCCGATTGATTGAGTCGACCGGCGTGGCCGCGATCACAGTACATGGTCGTACAATTCAAGAACGTCCACAACACCGAAATCACGACGAGGTGATTCGAGAAATCGCTAAAGCCCTATCCATCCCAGTGATTGCCAACGGTGGATCTAAAGATACGATAACCAAATACGAAGATATCGAATTTTTCCGTCAGCAAACTGGCGCTTCTAGTGTGATGATTGCTCGAGCAGCGATGTGGTACCCAGCCATATTCTGTCCACCTAATGACGAAGGTTCACCACCTCCACTACACGATATTATTCGTGAATACCTCGTTCTGGCAATGCGGTACGGACACCATATCAACGGTGCGAAGTATTGTATCCAACAGATGCTTCATCGTGAAGGTGACACTCCACTGTTTCTAGACACCCTCGCTGCCGTTGATTTGGAACAGTTGTGTTCTGTTTGGGGTGTTTTAGACAAATGCCGTGAGGCGAAACGGCACAAGGCTAAACTTCGCGCTGTCCAAGATCACACCAGTCTGCAACCTGACTCGGAATTGTCCGAGACCAAACGTTCTCGGCTGGATGCGAACGAGCACGGAGCGGATTCGGACCAGTTAATCACCTATCATATCCCATTTGAACGTCGATATTGGCCTATCCACGGTATCACACCAAAACAAATTCTCATTGCTTACTGTCAGAAACAGAAAATTAAACCGCCGGATTTCCATACAATCGAGGAGCGTAGTGCCCGTCTGTTCTTTTCTACCGCGACAATAAACAACATCCGTTACCATAACACATTCGGTTGCAAATCAAAGAAATTCTCTGAACAAGCCGTGTCCCTGGTGTGTCTCAAAGCTCTCGGGATTCCCGACGGTCGGCTTCCGACTAACACTTGAGTGGCAGAGTTATTGAGATCACAGATGTTAAAAACAGATACACACTGTATATTTCATTCAA
>STRG.9688.1
AAACAGTGTTAGCATGAATTAGTTTGGAGAAGGCAGTCCAAAATTGGTCATAGAGTATGGGAATGTGAGCAGAAGAGGAATTTTTCAATCAACATGGACATTACATCGTGTTCCTGGAGTTGAACGGTGAGTTCACAGTGTGTGTTGCTTGGACCGATCGTGCCCGAGTAAATTATTGACGGTAACCAGTCTAATTCTGTTCTCACATTACAGGGCTAGCATCAACGAAGTCCGCGCCTTGTGTTCGAGATGTGAGCCAACCGAAGGCAATTTTCTGTGCGCAATTACGGGTTTTGTAGTTTCGGCCCGGGCTGTCACGAGGTCGAAACCGTAGCGGACGTTTTGAGTAGGCTCCTATAAACTTGCTCCCTCTCGTTTTACATTCCAGAACAGAGCTAGTGGAGACTCAAAGGCAACGAAGAAATCCGTTATATGATGGATGACAGTCTACTGAAGGGACTTTGAATTTATGTCCTAACTTGTTGTTTATTCGACTCCAATGCTTCCACAACTTGATCTTTGCCTCGTTCCGAGTACAGGCTTTCATACAGTCCCATGTTCTTCCTATCATCTCCGCGTTTTCGGGAGTCTATGCGTGCTCCGTTGCCGCATAATCGTTCTCGAATCAATACCATTGAAGTTTACGCCTTGTTTTCGCGTTGAGGACCGACCGAAGGCCATTTGCATTGTGCGATTACGGGTTTGGGAGGCTTGGCCCCTGTCGATCGCTCGTCATTGATTCCGCGAGGCCGCAGATATCACTGATCGTCCGCGATTGTGTTTGTGTCCCGTGATTTTTTTTCGCTTCATCTAAACAGCTGGTTCGCGCATTAAAGCAATCCAAAACATTGTATGTTGGAAATCTGTCATTTTACACCCGAGAGGAACAGATTTGGGAACTTTTCAGTCGAGCCGGAGAAATTAAGCGCGTAATAATGGGCCTTCATCGTTTTGACAAAACTCCGTGCGGGTTTTGTTTCGTTGAGTATGTGACCCGTGAGGGTGCTGAAATGGCTATGCGTTACGTCAACCGCACCCGATTGGATGATCGCGTAATACGCACCGATTGGGATGCCGGGTTTGAAGAAGGACGTCAGTACGGTCGCGGACGTAGTGGTGGACAAGTTCGAGACGAGTTTCGAAAGGACTTTGATGCGGAACGCGGTGGCTACGGAAAACTGGCACAACGTGAGGTTACGGATTAACGGCGGCCAACTTTGTTTCCTGTTTGAAGCCATAAATCTTGTATAGATTGTACAGATTTTGAATTGTCATACACAACTAA
>STRG.59675.1
TTTCAGTCGGAGTTCGACTGGGCTTCGGTTTGAAGGCCAACCCAGTCTGTTTCATGATGCTGATGAATCCTGTTTCACTACCCCGTTAAACAGTCCACTTTTCACTCATGTTCTCTCGTAGTCAGTCCTGGATTTCTGTTATCTGGTTCCGTTTTTGTTTTAGTGGGAACGTGTATGGACAATTCCCGTACCAAAGAGCGCCCTATGGATAGCTGTAATTGACTGCGATTGTCTCTCTGCCAAATGTTCACGCATTCTTCAGAAATTTTACAAGCTTCAGCAAATATGCAAAACACCAAACAACTTCATTTGGAATTAAAACGCTTGTTTTTGCCATACAACTCTCATTAGAGAGTAGTGCAGTGGAAATAATCCGATTTTCTGCTTGATTTCAAATTTTCCAGTGAAAATAGTTTGATTAAAATGTTTTTAAACACGATAATGTTTGTTCTTTTT
>STRG.63075.1
CCACTGCACGAGGCTACGTAAAATGTCCCAACGACATAGTTGCCCGCTGCTATTCAAATTCATGGACGACCTAACAGCTAGAGAGTTCATTAGCGACAAGTCGACAATTGCTGCCAATTCGCCGTATAAGGACATCAAGATATTCTCTGATAAAACCCCCTTCCAACGGGAAACACTTCGCTCGCTGGGAAGTAACTCCGCCTTGCCCATGCAGGCTGACCCCAATGTAACCGACATGAAGGTTACCCAATGCTTCTCTGTCAAGAAGTCAAAGGCGAGCCCAGCGCCTCACCCTGCTTGCCTGCAAACTGTCGGCTTAGGTATGTCTAACTCCCCACCTCCGGTTCCGCTTCCACACAAGCTCCCTTTTTTACCATCTCCCCCAGTAGCCTCAACTAGAAGTAGCTCTCGCTCCCCGACCACAGGCCCCAAGCGGCACTCCACTTTAGTATTAAAGCCGCGCTCCCCCATCATAGTCTCAGAGCCAAGACAAGACCCCGGTACAACCATCAGCCCCCGCCGTACTACTTCCAATCCGTCCTCCGAGCCGTTGACAAGTGTTATCAACCACCGCTCTCGCTCTAACGACTCTACCAACTACCCACCAGCTGCCAGCTCAGCCGCGACACTCAGTTTCTATCCTCATGAGTGCCACTCCAATCCCCCCCGTAAGCCTACCTGGTACTCCTACCAGGTCGGCACTCGCTCAATTAATCACCCCACCCATTACCCCCCACTCTCAATCGGCTTCTGCTTATAGCGTACTCTCGGATCCTCCAGGTGATAACCAGCTGGGCCACCATCCGGATTCGTCTAACGCCATCGTCCCTTTATGTTGGAGTGGCCTTCATGGCCTTGCCAGTGCCACTCGCCCTTCCACCGCTCCGCACCCCCTTCCACTGCCTTTCCCTCTCTCTGATCGAATGGGTCACACCAATCCTCTATCTCCACTGCTACCCCGTATCCCTCCCTGCCCCCCAGACACCAACCCCCCATACTATAGCCCCAGCATGCCTCCGCTGTTCCCCTCTGCTCACCTCCACCAACCCTCATCCAACCCTGAAGTACCACGTACGTACCCCAGCAGATACTCCAGGTTCTTACCTCTATCCCGCCCTCTCGCCCCACCTCCCAACTTACCGGCTCCTCTGCCTCTCATGAGCCTCCAAACCTTTCCAAATTTCGCCACTCCCTTCCCGCCTCCCACCCCACACTACGTCCCAGTTACTCTCCCACATGCCTTCACCCCCATACCGAACTACCGGCCTTATACTGACT
>STRG.28860.2
ATTCCATTATCAGGTCATGTATGGTTGCCCCTGGCGTGTGTTACACCACTGGAATCTAGACATCACTGTGGCTATCCGAGACTTCTCCGCTTCAAAGCATGGCGGAGTTTCCTTCTTTGTTGAGTGCACTACATCCCGATGCAGATACAGAAAATTGTTCAGGAATGTCTCCCATTCTGGCAACCCTTTCGAACTGGTCAAGGCGAGAACACTGTTCAAACTATCGTGTGAAAGTAACCTCAGTCCTTGGCAAGCTCAGCAACAGCCACGTTTCCCCATTCTTCATTAAAGAGGCAAAGATAATCGTCCCCGTACGGCGTCCTTTGGACATGGAGGGGCACTAACCTGCAGCTGGTTTGAAAGTGCGCAATGAAAAGCCGTTTAAAAACACAGGCTCATTGTTGCCGTTAAGGATGCTGTTCAGTCCATCCCAAGGTTGTCAGAAGAACCAGAGTCTATCGTTGAAGGACATAAAGCTTTGGTTTATCAAAGCTAGAATTCAGGGCGATGCAAGACGAGGAAACAGATATGGGACTGCGACCAATGAAAAACTGCCAAATGGAACGGTGACCGGCGGTGGCGGGAATCGAACCACCCGGGTCGTCCACCGTCCAAAGTCCACGATGATAACCACTGGACAACCGCCGGTCAAGAAGAGCAAGCAGATCACGATTTGAAGAGGGATTCGGAACACCGTATGGAAAAAGAGAATGGCAAAAACCGAAGAATTGCCAGTTGTTTTACACATACACGTTACATTTTTTCTTATAATACAGTCCTTTTCGTTGACGTATTATGCTGTTACTTGTGCAGACCTTGGCACCCTAATTGTTGAATTGTAATGGATGGGCAATATTGTAACGTTTGATTGAACAGTAAAAAGAATTTCGAGTGAATAACAGAAGGGGTCAACGAATTCTGCGCGTTTTTCACGTGCTTTGGACGCGGCCAACGTTATCCGATTGGAGGGCCAGTAGCGCTTACCAACTTTCTCCAGTGAGATTTGCAACGTTCCATTGGGGCAACCCAATCCCATCCCAACCTTATCCCTATTCGGTGAATGTTGGGTTTGCTGCTTGGGTTCAACCCATAGCCAGATTTGTTCTGTCAACTTTACTGAGTGACAAAGTACCATTTATCAAATTCTACATCGACTTCATAAGGTAGGGAACCTTAAGTGGGCGGTGCATAATATGAAAGACAAATTTAACGCCGGAGCTTTGCACCCGTGTATCAATGACGTGTCGAGCTTCTTCAAGATTCATCCAACTGGTGATTATATGTAGGTAGATATGACTACGCATATTGAAAAGTGAGGCATTTATATTCACCCAACTTAATTATCTTATTTCAAGGGTTATTTTCGGTTCTCTTACCGTCTTGCCACGCTGATGATTATTTTGGTTTCTTGGTTAGATTGCTGCTGAGAATCACCAATCAGGATACCACCGCGGTTCATGAACCGGTAATGGTTGTTCCAGCAGAAGTATTCTTGAAGAAATATACGGATACAAGGCCTGAGTCCAAATTTTCCCGGATCTTGCGGCTGTTTTGTTATCTGAATAGTTCCGGTGACCTGGAAGATAGTTCAATGGATGATCGGACAATGACAGGGGGTTTAGGATGCAAACCTTGACGATATCTTGCTTCTGGTATTGCCAGTGAGCTGGAAGATAGATCACTGGACAACTGAAGTAGGTTCGGTTGCGCAGTGGAAACTATTTCGTCTTGGAAAATCCACCGGAGATCATAGCGATGATTTTGTGAGCTGCACGCTTCCACTCGTCCTTACCGTTCAATAAAATCACCCACATTTAGGAGACCGAGAAGAACC
>STRG.73104.2
GCTATTTATTGCAGAGCACGACTTCATAGATACGGCTAATGATTCTGCAATGTACCACTCCCGGAAATTATGCCCGATTCAGTAACCTGTGTATTCAATCAGGAGTAAAAGACCAGAATTCTCTTTTGATTTCTTGATAGGTATTTACGCCATTGCTCTCTGAATTCATAATGTGGATTTAAACAAGACCTTTATCACTTGATCTCAACCAAATACAACGACAGTCACAATTTCCAGACAACTACTATGCTGAAGAATTCACGTGATCCACGTTGTTGTTTGCATTTCAGCTAAGCCTGAGGCGAAGCTTACCAGAATAAAATAGCCATAGCATCCAGCAACCAGCTAATCTTCTTGGAATTAATAAAATGGAACTAACTAATAGCAGCACAACCAGATAAATGATCACCAAAATGATCTAGTGAGTTTCAGCAAATATAGAACATGTAACCACTCACTCCTACGACAAGAGCCGGGGTGAAGATAATTTTCAGACCCTCCATTATCTTGGCATCCATCGTACAACCAACATAAACTGATGATGCGAATTCTCGCAATATTATTGCCGATGGTTGTGTGTTTGCATGCAATGAGTACGTCGAATAATGCGGACAGCACAGACGAACAAACCACACAAACGTCTCCATCCCAACCAATGACCACAATGGTCTCACAAAGTGAGCACACATTCCCTACCTATCCTTCCGTTTCTCCATCGAACCATCTAAGTATGTATCTGATGATATACACATTGCCAT
>STRG.61183.1
GAGAGAGAGAGAGAGAGAGAGAGAGAGAATAACAGCAATAACTTGTCCTGGTCGCCCACGATTCACAGAAATCTGACTTGGAAGTAAAATCTAAGCTTAAAATATACTCAAATGCTTCAACAGAATTACTAAAGGTCTAAACATTTTCTTCCTATTCCATACTGAGCACAATATATTGTCTGTGTTTGACATATCGCTAGTGGTATCAGTTCTCTTATACAGCTCAGAAGAGTGGCCGCTACGAGAAGAAAGCTTGTGAAGAATACCGGTGCTGAGCATCGATATTTTAATAGAATGGCGGATCCGATTGCAAATGGGTTCCGAGAGTTGGATTTAACCAGTATAGCGGCTGTTTCCATGGGAACAAGCGCAGACATTGAAGTGCCCAATTTTGTAATACGCTCAGACAGATCGCCACTCCCATCTTTATCGGTGTAAGTGTTGATGCTTGTTGATGCACTTACTGAGCTCCGGCTCACCGACTTTTCTTTCTGTCTTTGCAGATCGTACACGTGCAACCCCCAAGGAAGACACTGCATCCCGCATACTACATTTTCCTGCCGATCAGTGCTTCACCTGGAGAGAAACCTCTCGAAGATACCGGGTTTGGTTTAGTTCTGTAGGAAAAGAGCAATGCCTGTATTACATCATCGGTGATCTCCTAAACGCAAGTCTTTAAAAGAGTGATCTTAGAGGTATCAACGGATCATTCCGCTTGACCACTGGATAGGAGATGGTAACACACTGAGCGAATGTGCTGGGTCTTATACCGGTGACAGAAAGTTGTGAACATGCATAAAATGAATTGTAATCCAGACCATGTTGGCTAAAAACACGGCGTAGTATGGTAGTGCTGGTGTACATGATCAAATAACCCAAAGCGAATGCGCCCCACGGATGTGTGCGCTACAATTCTTTGTGTACTTGATCACTGTCACCCTAAGATTATTCTCATTATCACTAAATGTCATCCAGAATTCACTACTAGAAGTAGGCTTTCACTCGGATTAGAGACGCTTCGCGTTCTGTCTCGTCATCCACGGCTCGTTTTTGTGCAGTTTTGTCGAAATCAAGCTGAGCTAGGAAATACAAGCGTGCTGGTTGGCAGATTACCCCTTGTAGCACAACTCCCAGGAAGATGACTGTCCCCGCACTGGCCGTTACTCAAAACTGGTCCCTATTTGGAAAGATGTTGTTTCTAATCAGTTTTCTTAGCTCTCGGATTTACACAGTCGTCTGCGAAGTCTATATCCAAAGTCTTGGTTAAGTCAAAGTCTTGAAGACGAGCTTACTCCCTTTGGGAACTTTGAGCGCTTTCGTCAAGACAGTAAACAATGCAAGAAGAGGGCACGCGGCGATGTGGTAACTTACATCAATCCCAGAATTTACTGCGTGGTTGGTAAATGTCATCCGGAATTCTCGCTTTTTCGAGGCGCTGTGATCAGTGACCTACACATAGCTCCTTTTGCTCCCGGGGAGATATCAACCTGTTCGTTGACGCTTTCATTCGCGTTGATTTCAATAAT
>STRG.23477.8
CCAGTTTGCTCGACAGTTTCGAACTTCTGCCACGTCTTCTTGCTTTTGCAGATATTCTAGGCATTCTCGCGGTAGATTCCTGGCTAACGATGCTACATGTGATTCGTAGATGAAGGGCAATCCCAAAATGTTTTTTGTTCATCGGAAAGCTCGAAGATCGCAGCCACTATCGCCTTCTCTCGGCAGTGGAAGAAGTCATCGCACTTCATTGGGCAGCACCCGGCCCAAATAATGCTGCGCCGTCCACGTTCCGCCTGCCCTAATGGCTGCATGGGGCTAAGGTTGAATCCGAAAAGTGGGTCCATAACAAGGCACCAGCGAAGACAAGACAGAACGTATGCAGCAATCAGGTCTCACATGACAGACCAGAAGAACTTCCTTCACGGATGCTGCCCTTGCTGGAACTCATAACACCTTCAAAATAGATGTATGTTGTGTCTCCGGAACGTGCATACAAGACCCCACTTCTGTGACCACCCTTCGAACCCAGATACAACCTCAGTCTCTCGCTTTACTGTTTGTGTGTCGGGTGATTCGGTGTCTAGTTCTCGTGGTCAGGTTGGCGTTAAGATCTCTTTGAGCACGAGAGCTGAGCGTGCACTCTTAGACTGGATTCCAATCAGCAGTCGTTTGTGTGCAGTTCGGTTGGACGGTTTTGTGCGTGTCAGCAGCAACGAACTGGAGTGTCGATACTCGTTCGTCTTATTTGTGTGTGCATCCTCTGACTGCAGTTCCTCTGAGACTGAGGACGAATTCTACCACGATTTGTCTCAACGTTCAATGGACCTAGTGGTCATTGCTGGGGATTTCAACGTCCAAGTTGACCGTTTGGGTGATTCTGAAAGGCACATTGGAAGCCGATTTGTTATCCCGGCCGATCGCGCCGATAATGATGATCGTCTAATTTAGCTGTGCTCCCACCACAGATTGTTTCTGGTACTTGAATTTTGGATTCAAGCTATCTACTGAAGCGACAAAAAAGGCCGTGATATTTCTAAATAACCAGAACGGAAGAATGCATCATATGTTCCAAACACTATGGAAGAATGCCTCGGTAGTCGCATTCGTGGATGGATTCGCAAACCTAGTTCACCAGGGCTCATATGGAAAAGATTATTTGCCGAACTTTGTCACCGGCGATTTCGACTCCATTACACCGGAAACATTAGCGTTCTACCAGTCTCAAGAGTCGGTGTCTGTTATTCACACTCCTGATGAGAACGAGACGGACTTCACAAAATGCCTGAGAATTGTAAATACATTTATCGAAGAGAAGCAGGTTCAGCTTGAATCTATTATTGCAGCTCACATCAGTGGAGGTCGGCTAGATCACGAATTGAGCCTTATCCATACATTGTTTCTCGCCCCTCGAATTACAACTGTACCCGTCTACCTAGTTTCTGATTTCTGCGTCTCATTGCTACTTTATAAGGGTGAAACCATAGTAAATGCAAACACAGGATACGAGGGTGGCCACGTTGGTATTATTCCAATAGGGAAACCTTCGACTGTGACAACCAGCGGACTTCAGTGGAATGTTTATGATGAAGTATTGTCTTTTGAAACAACGGTATCCACATGCAATCGGATTCGCGAGCCAATGTTTACCGTAACTTGCGACGAACCGGTTCTTCTGACCATGGAATACAAATTACCCGATAATACAACCTGATGATGCCGCGTGAAGGGTTAACTGCCATTCATCACCAGATCCTGACTCACATCATGTGCTGACAGCTAGTTTTTGATAATAAAGCTTGGTTTCTATGGGGC
>STRG.67553.1
AGTTTTTGAGAGAAAAATGACAACGACTGTCTGATCCCCTGAACAGGCTGTAGCAATTCGGTGCCAAAGGTGATTTGAGAGGCATCTGTCCACAATACGAGAATAGCGTTATCATCATTGAGAGCGTGGGAACTTTAGACAACGCTTTCTTACCCTCTTGGAATGCTAATTTAGCTTCCAAAGTCATTGAGAACTGGCGCAGCTCTTTTTTTCCAAAGTTCGGTAAGTGGTTGCAAGATCTCCGAACAGTTTGGTATGAATCGACAATAGTAGTTGACAATGCCCAGGAAACGACGGAGACTCTTGAACGATTGGGGTTCCGGACAGTCCTGGATAGCATTCATTTTGTTTTGGAGTGGTCGGATACCTTCACTGTCAACATGATGGTCAAGGAACTCAACAGATTTGGCACCAAGGATACATTTAGGGGTATTGACTGAGATGCCATAATCCTGGAAGCGTTGGAACACCTGGCGCAAAAGTTCGCGATGTTGGTTTTCATCCCTATTAGCAACGAAAACGTCGTCAATATAAACGAAAGCAAAATCCAGAACACGGAGAACTTGATCCATGAGTGGCTGGAATGTTTGGGCGGCGCTGCGCAAGCCAAAGGGCATACGTAAGAATTCACACAACCCAAAAGGTGACGTGATTATTGTCTTGGAAACATCTTCAGGAGCTACAGGAATGTGGCAATACGCCCCTACCAGATCAAGTTCGGAGAAAAGGAATTTGCAACACAAACTGTTGGAGAAGTCGTGAATGTAAGGAATTGGGTAACGATTGTGTACCGTGGCATTGTTAAGGGCTCGATAATCACCACACGGGCGCCAGTCACCGTTGTGCTTTGGAACCATACGGAGTGGGGAGGCCCAAGGACTGCTTGATGGGCGGATTATCCCTAAGTTTAGCATATTTTCGGATTCTGATTTTGCTACCGATAGGCGCTCGGGTAATAACCGACCAGGACGCGCTGAGATTGGTGGACCTTTGGTGACAGTGTGATGTTGGACGCTGTGAGGTGCTTGGGAGGGGGATGTTTGTCGTTGGATTACTGCTGGGAAATCGTCAAAAATGGAGGAAAACGGAGAGCGTACTGTCACGGGACGTATCCCGAGAGAGTTGATGAAGGTACTTGTGCCGAATGTTTCATTGGACGTATTGCTGTCCAACAGAACACAGTGTCGCACATCAACCACAAGGAAAAAGGTAGAAAGGTAATCAGCTCCAAGAATAGGGTAATTAACGTCGGCAATCGTGAAAATCGAAGGGAACTGTCGGCGTAAACCCAGGTCAAGTGTCAGTAGCTTTTGACCATATGTCTTTATTGGGGAGCTGTTGGCTGCTTGCAAAGTGAGAGTACTAGGTCGCAGATTGTGTTCGCCAAATGGAATGGGGATGAGCACCTGTATCAACCAGAAAACGCATTCCAGTAGACCGATCGAAAATGTAGAAGAGGCTACCAGGTTCGGAGCCAGTGGCAACGGTCCCCTTCACTGACTAGCTGTCTCGTTCCCCGAAGCTGTTGCTTGGAAATCGCACGGTGACCGGCAACGACGAGCTTGCTCCTCAGAATGTCGGTGGTACCAACAGTATAATAGTCGAGACGAAGAGGCAGAGTGATTGCGACAGGAACGGCTGCGAGTGACATGCTGGAGAACGGCATTCATCTGGGACGTAAGGTTGGCAATTTGGTCTTGGGAATCGGAGATACAATCGGAAACCAATGTTTGCGACGTCGTAGCGACCAGCATGTTTGTGGGGTTCGCTTCAAGGAATCTGTCAGTGGTGACTGCTAGTTCCTCAGTCAAAACCTCTGGGTTGAAGGGCGCAAGAATTTCCTTGGTCGACGGAGAAAGTCGTTTCAACCACAGACGTCTTAGGAGAGAGTTATCCATTTTATGTGACCCCAACAAATGCTTCATGTATCGTAGAAGTTGAGAAGGCTTGTGATGGCTGAGGGAAAGCTTTGTGAACAAAGTTTCGATGCACACATTGTAGACTGACAACGCACACGGTTGATGTGGAAAATCGCCTCTTTTTGTGCAAACCACAGGCGGGGATTTGGAACACAAAATGGAGGTAGTTTCACAGTGACTGAAGCTTCGAGGGAATTGAGGTTGATTTCGGTACCATTAGAATCCATGTCGAATGAGAATGGTGCACAAAATGTTGTGGTATGATTTGTAAATGATGGATGGGAAGCACAATACCCAGAAGCAGAAACACGGGCTCACCAATTCGTAGTGAAAAGGTTGATGCGGTGTGACTACAAACGCGTTTATTCAAAAAGTGAATGATCAAACCGTTGCATGGGAGGACCATACGTGCTTGTGCGTGCGTCAGTAGGGTCAGCTGACTGCGGATCGATAGGCATACGAGGCAAACGAGAGTGAACGGTATAGCCGAGCTGAGAAAAAATTCAAATCGGTAAACGTCCGGACCGAGGCGTAAAAATCAATACAAGCTCTACAAGGGATATGGGTAAACTGGCTGCAGACTGTGCGTGCGAGACTGTCTTTCTGCTTACGTGTCTGCTTGAGCCGAGCACAACAGCATCCGCCAGAGTAAACATAGGGGCCGCTGCCAATGGAAGGCTACCTGATGGGAAAGTGATCGGCGATGGCGGGAATCGAACCCGAGTCGTTCTTGTCCAAAGTCCACGATGATAACCGCTTGACCACCGCCGGACGATGGTGTAATCGGACGAAAAGCATTTTTGCGTATTCCACACCTCAAATCAGTGCCTCTATGCTACGAGTGAAAACCTAAACACCTAAGTCACCACATGACCATAATTCTTGTTAACATGAACATTTCCCCAGTTTGTCCTCTCTCTGAGCTTGATGAACTTTCTGACACTGTCTCTACCAATCTACTGAACTTTGTTGAATCTTCCTTATGTGTTGTCTGGGGCAATTTTAACAGGTTTAATGTGAGTTTCTTTACACCCCTTGGCCTGACGAATATTGTTACCTTCCCCACCAGACTTGACGCCACGCTCGACCTTAGTCTTGGTAATGCTCCTGATTTGTTTCACATTGTCTGTCGTCCTTCACTTGGCTGTTTTGACCATGCGATTTTAAAGATTTCCCCAGTGACTTACTCCAAGAGTAAACATACACGTTTCAGTCAAAGCCGTGACCGTGAAATACACAGTCGACAGCCTCACCCAGAAAATCTTGCGCGACTCAGAGAAATGGTTGACAATTCTGACCTAAGCATATTTTCTCACTCCGACCCCTCGTTGTTTTGTGAGCGTTTAACAGAATACCTTAACTTCTTATTTAATGCTTGCTGCTTCATGGAAAGACTGAACATCCCACCCAACCGTTACTCTTCCTCCCATCCGAAGCGATTGTGTCTCATGGAGGAGTGCGCCTTCAAGGCCATAGACCATGGTGTGGTGAGATTTCTATCACAGTCCATCAAAACTGAGCTTCACAGACTGAACGCTTTGTACGTCCAATCACTAACCGCTATAATCAATTGCAGGGAGACATAGAAAATGATCATGCGCGCAAGAGGTGCTAATTCTCGTAAACAGTCACCCTCAGTAGAAGCTGGTGAACTCAGTCGTCACTTCACCGTCACCTCATACCTAATAGCCATCCTAAACCACGATGCTGACTTTCACCAGAACCCTGTCGCGGAAAGCACCACCTTATTGGACGTATAGAAAGAGCTCACTCACATACACACAAACAAGGCAAGCGGCTCAGGTTGCTTACAACCGATTTCGTCGAAGGAAAGCACAAAACACTAGCCCAGTGTTTTCTGGTCTATCTGACCTATGCTCCAATCGTAATGTTATTCCCGATTGTTGAAAAGTGCTTCTTTCACTCCAGTACCAAAAAAGGTAAATCTAAACTACGGCCAATATCTTGCAAATCGGTTACTCTTAAGGTGTTTGAAAAGATTATACTGCAAAGACTGTATGCCCAGATCAGTGTGTTGGACTCTAAACAATTTGCATATCGCCAATCACGATCTACCCTCGATGTCCTGGCCTCCACTACCCACTTTTTTTTATCATCTGTTGATCACAAAAGTCAAGCAGCCAGGGTCTGTTTCTTTGAGTATAGTGACGCATTTAATTGCGTCGATAGGTCAAAAGTACTCCATGTACTTGCTGACCTTGGCGTCAATACGTCCAGCATTATTCTTCTGTTCAACTACTTTCCAGTCGACAATAGTTTACACGATACTGTCGCCAAACATCCTCCATGCTTCCATCTGCTCGAGGCGTTCTCCAGTGCGCCGTTCTATCACCATTTCTGTTTTCTGCTTATATATCATCCATGCCCGTTTATGATTGTCTCCTTATTAAAAACGACGATGATGTGATTTTTGGATGGGTCAGCTCTAACAGCTCCACATTTCCCCTTGTATAACAGTGACTGAGCTCTTCAACTGGTCTTCAGATCAAAATCTAAGGATGAATCCCGCAAAGTTCTCTGACATTCTGTTCTGTCTCCATAAAACCCAACAGTACTCCAGCTCGATAATATCCAACCCAGACATAGTCATCAGTGGGAAACCACTACGAAGAGTATCGTTTTTAAAGTGCCTCGGTGTAACCATCAACCGTGACCTTATCTGGATAGATCACGTCGCGACTGCCTTCTCCAAAGTTCGACGACTGACCTTCTACTTGATAGGACTCAGGTCATTTTCTACCCTGTTTCATTTAATAAGACTTTGTATTTCCTTGCATCCTTCCGCACTGGCTCAATACTTCCCCCGTCATACTTCCCGGACTGCTAGTGAAAGACTTTAAAATTGTCTTCAAGTCCCGTAAACATTTGTCTCGACATAGCGGCATCACCCACGACCTGCTCATCCAAACTATCGCAACCCAACATCCCAAGAAATGCATGACTTTCTCTCGCAAGATCCTAGAAGACAGCACACACCCCCTTCATCCCGATCTTAGCAATTGCATACCAACATCTGCTACTCGATCGCAATTCAAATCTCGGTTTGCTCGCACTAAAGTGTATAGATCCTTTGTAATTCCTTACCTCATCAACCCAAATACTATCACCACCGACCTTCTTAACTCGCTCCGTTAAACATACGTTTCCATATTACTGACTTTTGTAGTGCAGTGCAGTGGTTATGTAGCTGCTGAATATTCACCCTCGGGTGCACAAACCGTATACTTGACTCGACTTGTAGTAAGTTTAAACCGATATATTCCTGAACTGCGTTTTGTAACTTGGTTATTCCATATCTAGCTAGGCTGCTTGTTTCGAAAGAACACCTTGTGAACGAATTGGGAGGGAACCTCACCTAATCACGACTGCCCATTTTCCATTTGGTTTTCATTGACGAACATGGCATACTGGGTCAATCATTACTGTTTTATTCATTATTGTATTCTTATTGTCATTGCCAAAGCGTGTAACTGATAAATTTTCA
>STRG.56451.1
TGGCAAGACCGTATGGATCAGCGTAGACAAAGGGAGTTCGATGTGAGAGGAGTGTGTAGCGTTCATGCTGTTGGTGTCTATTCGATCGCCACAATGATGAACGAAAATGCGTCCCATGATCCATACGATGATTACTTGGTGGCATTTGAACTGGATAAATATCCTTACTATTATCACTGGATTTTTTTCAGTTTCTTAACTTGTGTGACTATTCATCATGTGCTCAGTCCCTTGCTTTTCCGCCGATATAATCGGGCCTACCGGGAGTTTCCCCGTGCTAAACGTATGGAATGGGATTCGCGTACCGTGTCCTCTCTACATGCCACAGTAGTCAGCATTCTGTGTCTATCCACGCTTCTCACAGATAAGCTTTTATGGAAGCAACCCGTTACATATCCTGCCAGGTTGGGGTTAATCGCGCTTGCAATTTCCATTGGTTACTTTTTATGTGACATAGTTTCAATGCCCTTGTACTGGAGGGGCTCGGATCTGTATATCTTTCTCCTACATCATTTCGCCGCTGCGTTGGCCTTCCAACAAGTGATTCAATATCGAATATGCACGTTTTTCGGAGTGTATCGTCTGACGACCGAGCTTTCTACGCCGTTTATCAATCAGAGATGGTTTTATCGAACAATTGGTTACACACCGGATAGACGACGTGTATGCTCAGTCACTCTGATGTTCGCGATACTTTTCGCCATTACGCGAAATTTTATGATAATACCGTTCTGGGGAATCAGTTATCGTGCACTCAGTTCGCCTGGTTTCTTGACTGCCAGACAAGCAATCCCGTGGTTGATCATGGCCTTCACCGTCCCACCTCTCATTCTGGATTTCCTCAACATTTACTGGGCTTCCAAAGCCTATAGGATTGGTTGGCGTGCTGCCAAGTGTTTGTGGAGTGCAGATTGGCGTAGTGATATTCGTCTTGCTCATGCGCGTCTGCGCAAACGCTTGCGGCGTCTTCGTCATCGAAAGTCATCGGACAGCACCAGCATTCATTCATCCTTACTGGGGACCTCGGGAGCGATGGACATGGCGGAAACCTCGATGATTACTTCATCCTCGATGAACAACGTTCAACTCGAACCAGATGCTTTGGATTTGTTCATCCTTGAGTCATCGTCATCTTCAAGTGAAACGGAATATGAACCCGCCGATTCAGAACATGAGCACGATCCGGCAAAATTAGTTGTTACCAATATGTCGATGACTGAAACTGCCACCATCGGGGCAGAATCCAGTGAAGGGGATCAACATCTCACTCAACGTACTTCTGCTCCATGACTTGAAGAATAACATCAATAAACAAACCTGATCGCAAAGGGCTTTAGCCCGATTTTATGCAGCAGATATACTCAACGATTATGCTGATATTTATGTTGACGTTGATGAATGACTTTCCTAATTACTTTCTTATACCCCACTGCCGTGTGTGCCTGTTTCCGTGTATCCCATCTGTTCCCCGCACTCGGTTCCCAGGTTAATTCCGATGTAGCTTGTTGTGACTAATGCTCTTTCACATTCTCGGTCCATTGGATCACAAAAACGGCTCACTAACGTCAGCCAGTTGGTATGCTGCAGTTCCGTGTTACATTTCAACTACAGAATTGCCATCCCATAGTGTTCTCAGTCTTTTATGGAATGTCTTTGTAGATTTTAAGACCGCCTAATGTATAAAA
>STRG.74571.1
CTTACGGTTGCGCTTGCAGAACGTTGAGCCTGAATACAAGTTGTTCCGTGCATATGTACATTCGTTCTGTTTACTGAATTTTGGACACAACATTTGGCGTCGCGGTTAAGAACCTGCTAAATGTCGGATCTTCTGCATTCACTTACTCCGTTCTGGAACGATGCTGCTAAAAAGCCATCTGCAGAACTGTGGAACTAATGGAAAAAAACATTTTTGGACTCCATTTCTGTCCTTCCGGTATTGAACCCCAATGTCAAAATGACTGACGACGTCAATGTAAAACTACTACGTTTGCACGTTGGCACTGAAGGCCAGCGCCTATTCGATGCACTGAACCTTAAAAACAAAACTCTTGACGATGCTCTTGGTGCCCTGGATAAATATTTCGATTTCCGTATGAACCCATACGTGGCCCGCTACAAATTTTCACAACTACACCAGGCATCAGGAGAGTCCGCCGAGGATTTTATTACACGGATTACATGTGCCGTGCGTCCTTGTGCCTACAATACCGTTCTCAGCAAGAAATTGGAGGAAGTATTGCAAATCCAGCAACTGATTGCTGGTACATCGGAATCTCGCGTTCGTGAGGCCTTGCTGGTGGAAGATGCCAGCACATTAACTTGGACCCGTGCGTGTGACATTGTTAAAGCAAAAATCGCATTTGCGGCAAGTTGGGTCATTTTGCTAAGGTCTGTAGTTCAGGCATTGTTTCCGAGGTTGATGACTCATCGAATAATTCAGAGGATGTCATTCCCAGCGATGACTGCATATGCACGGTTAGTTCACATTCGTTTATACATTTTTCTTCCTCTGCCGAGCCTTGATTTCCTTCTGCAGATATTCACACAGTGTATTTTGTTGTGTCGCATAGAATCATTCCTTTGCTCATGGAATTTGATTCTGCTTCACCCAACATTATTATCCCTCATGCTTTCTACACGAAACACTTCAAACATTTACCACTTCAACAGTCATCATACAGACTTGGCAGTTATTCTAGTAATCCCGTTCCCATCCCAGGATTCGTTTTCCTTCGTCTCTTTTTAAAAGACACTACAAGGGTATGTTGCGGTGTACGTTTATATTATCAATAACAAACCCTTTTCTGGTAGAAACGCTATGGTAGACCTGAAAGTATCTCCGTGCATAGATGGGATGAGCATTTCTGCCATACAAACCGAGGACTTGCGGTCTTTATTTCCGAAATTATTCCAAGAGAATATCGGTAAGATTCCTAGAGTGAAACACCGCATTGTCTTGCAACACGGAGCTGTTCCTTTCGTTATTTCTCAGCTGCGGCCAGTTCCCCTTGCCAAACGGGAAGCCGTTTCCAAGGCCCTTCTTAATATGGTGCATGATGGTTTGGTTGAACCCTGTGTATGTTCTGAATGGGTACATCCTCTTGTTGCTGTGTTGAAGAAGGATGATGACATCAGAGTATGCACTGATCTTAGGATGCTGAACAAGCAGATCATTATTGAAAAGTTTCCTGTTCCCACTGCTGAAGAATTACTAGTTAAACTTTCTGGCGCTAAAGTGTTTTTGAAGCTGGACTTGCGTAGTGTATATTTTTACATGGCCCTCACCGATGATTCCAAGCCACTGGCAGCCTTTCTAACACAGGACCGCCTGTACCAATACAGTGCTTCCATTGGGTCCAAGCAGCGTCCCTGCTGCCTGGCAAAAGTTTATCACATAAGCTTTAGCTGACTAGCGAGATGCATTGCCTACATAGACGATATTTGCGTTCTTGGCTCCTCATCCGGGGATCACCATGACATTTCGTCTGCTCTACTTAGGCGACTGAATGATTTAGATTTAAGTTTGAAAGCGGCAAAGCGTTTATCTGCGGTACCTGAAATCGAGTTCCTGAGTTATGTAATATCACTCAATGTGGTCCGCCCGAAAGCTGACAACGTTCAAGCGATATTGAACTGTCCAATACCACAAACATTTTCTGGGTTTATGTTCCTACTATCTTCGTCATCTTAAGAATTTCTCAACAGTTTCGGAACTCCTCAGGAGGCTTACGAAATTAAATGAAGAGTTTTTAGGGAGTCCGGAGCAACTAGATGCCAACGATAACGCTTTTCGAAGAGCACCTGGAAACAGTTGTATCAACTGACGCTTCAGACGTCAGATTGGGGGTTGTATTACCCCAGATTTACAATGGTCACGAGAGGGTAGTTGCGTTTGCGTCATGATCTTTGTCCGCAACTGAAAGGAAGTATTCCAAAGGCGAGAAAGAAGCTCTAGCTTGTGTGTGGGCTGTCGAAAAATGGCATTTGTACTTGTTTGGGCGCTCATTTACGTTGCGCATGGATCATTCAGTGCTCACTAGTCTCCTGAGTCGTGGCTACAAAGGTCACAGGCCACTTCAAACTAGTCGTTGGTGCACTTGCCTTCTCAACTATGACTTCGAAGTACAGTTCACTCCGGGGTCCCGAAATCAAATGGCTGGTGCACTCTCACGACTTCCATTGAGCGCGTCCAATGAAAATGAGGATATCGAAGAGACCAACATTATATCCGCTTTAGAAAGCCGCCTATGTAGTACAATGAACAGAAGCTTATTGAAAGAAACATTCGGAAACAGATCCAACACTGACTCAAATAATCCGATTCTTAGGGTCTTCATGGCCAGAAAGACGATCAATTTTCCCAAACTTTCTTCCTTATTTCACTCTCCGCGATGAACTGTCCATCGTTGACAACTGTGTGCTACGCGGAGACCGATACGTTGTTCCTCACAGTTTGATCTCAACCGTCATCCGGTGCACCCGTGAGGGGCATCCGGGGATTGTCCGTACCAAAGCGCGAGTTCGAGAGTTTTATTGATGGCCTGAACTAAACACCTCGATTGCATCTGCCGTTAGAGATTGTTCGGCATGTCAGCATTCCGATAAAACTGCCAAACCGATTTCTGTATCAGTACAGCCGATTGTATATCCCATGCGTCCATGGGCCAAAGTGGCTATTGACATCATGAGTCCGTTCCAGAAAGCTCCATTGGGTAAACAAAATATTCTCGTTGCCACTTGTTTCTACAGTAAGTGGCCCGAAGCTCTACACTGTGGGGAGGTGACGTCTACCGTCGTCAGAGGAAATTGCTACAGATAACGGTCATCAATTTTGAAGCAAGGAATTTGACGAATTCCTTCGTATGAATGACATCAAACATTCAAGGACAGTTCTATATAACCCAGCAGCGAATGACATGGTCGAGCGCTTGAACTGAACACTGAAGGAGACTATACAAACTGTGCAAAAGGAGGGTACCTCGTGGGACGACGCACTACTCATTGCCTTAAGCACCTACCGAACTGTTCCCCATTGAACAACGCAAAATCTCCAGCGGAGCTGATGCTAGGTGGACAGATCCGCACAAAACTGAATGCGGTGATTCCAACTGCGAATACAAATAAATCAGATGAGATTCAAAGAAGGTCAAATTATCAGGCTTCATAGTACAGAACCGTGAAACTCCTTAAGGTTGGCCAATATGTAAGAGTTTTCCGACAGTTTAGAGGGAAGGGTGAGCGCCGACTAACAGCTCCCACGAAGATCGAGGGTGCATACACACCAGGAACTTACAAATTGTCAGATGGATCAGTGGTAAATGCGAGACGACTCTATAAGTCCCTAACGAAAGATCGGTCTCCAAAATCTCTCCCGTCTCGAGACAGAGAGGGCAACATCGACGTGAACTTTTCGGGAAGCGCAGTTAGATCAGGAAGAGTGTGGTTTCCAGTCGATAGGTACCAGTCTGGTGTTTAGAATTACAAGAAATAACCCACATCCTGCACATATTGCATTTTTTACAGACCTCACATTCATAACTTGAACCGAATTTATGACCTGTCGTCTGTTTTCATTTGTTCCACCTCTTTTTAGAAAAAGGGGGCTTTGTTTCTCATCATACAATCACTCATTCCGTAACTGCAATTGTTTATCATTCCTGTCTAAGCCTGTGTTTGCACGTTCTCTCGTTTCACATATTGTGTACACGTGCTGAATGTTTTTCTTTGGAAAGGCGGGACGATGTTATGACGCTAATTCATTTGGCATTGACTTTCGTTCGTGATTTATTCCAAACACATTCGCCTTGCACTCGCACACACAATGCCTGTCTGTATCACGCTCTGCTTCGTTCTTCTCTACCAGTTACACGCAGTTAGCTCCATGTGTGACTAATATCGATTAACTGCTTTTGTCCGATTGACATGCTCACGGTTGCGCTTGCAGAACGTTGAGCCTGAATACAAGTTGTTCCGTGCATATGTACATTCGTTCTGTTTACTGAATTTTGGAAACAACACCTACCAGCACCGTTGAAATGTTTTCGTAATCAAACAGGTGCAAACATATTACTAAAGCTGACTGTTTGTATCGGCAAACGTCTCTTCCAAAGTAGAAAGCCAGATCTAAGTAGATGGAAGTAGTGAAGGTGGTGATATTCAAGCCCACTCTGTACGCTACTAGTTCTGTATTTTTCCACAGTTTACTGTGCGATACTGACAATGAACTCGTGTACCAGTTTGATTCAGTGAACGTAAATTGCACGGATGCTAATTATGTCAATTCAGTCGGACATGATTGCTTTGTAGTCAACGTGATCAGTGCTTTTAACATCCTAGAACAGGACCATGATTATATTTGTACTACAGAGGCATTCGCATAACCAGTAATCAAACGTTGCTTTCGTATTACCCTGTTTATCATGACGCTTTTGTTCAGCTAACATTTAATCAATAATTCAATATCGCCAAGCTTGTTGTGTTTTAATTGGTTCTCAACTGGCCAATCACGTTCGTTTATGTACCGTACTAGAGTCACGTGTCAGGCGACATGGCAGCGTGTTCACTCTTCCGTTGTTGTTCTCACTTGCGAGTTATCGGCTTTGACAGTTTAGTGACGAAGATGGTGGAACAGAACAGTCTGATCCAGTTAATTCAGCAGCAACAGGAGCAACTCCATCTACTGTAGCAGGCAATACTAGAACAGGAACAGAAACAAACAAAGCTGTTTCAGTTGATGATTGAAAAAATCATGTCACTGTCGTTGAGCGGTTCCCAGACCAAAGCGAAACCAGAACAGGGATTCGAGAAATCATTGGCCACTTCAATCCAGGAATTCAGTTATGGTGCAAACCATGGGATAACATTTGCATCCTGGTAAAAAAGATGAGAGCATCTATTTCTTGTGAATGGTGCAACTCTGGACGAAGCAGCCAAAGTCCGTCTTCTGATGCCGAAATTGGGCACACCGGAACACACCCAGTATCGCAACTACATTTTACCGAAACACTCACGAGATCTCACTGTAAACGGGAGTTTCACATCTCACAACTATCTTCGGCGAGCAAACATCATTATCAGAAAAACTGATGAGGATATCGTTACATATGCAGGCAGAGTAAATCGCGAGTGCGAGAGATTTCAGTTGAAACAGTTGATTGATGATCGATTTAAATCACTGATATTTGTCTGAGGCCTAACGTCTCAATGACAGTGACATCAGAATCCGTTTGCTTGCTCGATTGGACTCAGTGGACTCGTTTACCTTGCAAGATTTCACCGATGAATATCTCAGACTGTTAAACCTAAAGACTCACAAATGCTCCAAGCATCAGTGGCTAATGCAGACATTTTGAATGCGGATAAAATTTCCAAATCAAACTTTTCACCTCGAAAAGTCAAATAAAGCCAGAATTTCAACGGCCACCTTCCTCTTGCTGGTTCTGTGGTGTGTGGCATTATGAACGGTTTTGTCAGTTCCGGTGCCAAAAGTGCGAACTTTGGAGCAATCTAACCTTGTGTTTACTACGTTCGACAAATCAATACGTCAGTGGAGAAAATACATCCCCCTTTGGGTAAATGCTTCCTCTGTGACCCTGCAGATCGACACCGTCTCGGACATTACCATCATTTCGAAACCTACCTGGCGAAGTATTGGCAGCTCTACACTTGAACCCACGACTAGTGTAGCTCGCAATGCCTCAGGACAATCCATTTAATTTTTTGGTGAACTTTTATGTAAGTTTTCATTTCATGATTTCCATGGCACTGGTATTTGTTACGTTGAGTCTTAAAATGACCTGAACCTATTAGGAATTGACTGGATAGAACAACTGCATCTTTAGGATATCCCTATTAGTTCAGCTTGTAATTCAGCTATCCTATCTTTACCGCATTTTCACCCACCGTTGATGTCGCAACCGTCGGTTTCAACTCACAGAAAGATATTGTGTCAGTATTGGAAACAGAGTACTCAGACATTTTCGAATCCGGTTTAGGCCATTGCACAAAAGCAAAAGCAAGTTTGTTCATCCTTCCAGGGAGCACACCCATTTCTCGTCCCAAAAGACCTGTCCTCTATGCAGCCATCCCACAAATCGACGCCGAGTTAGATCATTTGGGACAGTTAAATGTAATGAGGAAAGTCACCTATTCGTCTCGGACGGCCCAAATAGTAGCCGTTAGGAAGGCCAGTGGCGCTGTGCGGATTTGTGGCGATTTCTCAACCGGTTTAAACAACGCCTTCCAGATGCATCAGTACCCACTCTCGGTCCCCGAAGGTCTTTTTGCAAAACTAAATGGAGGACGTGTTTTCCAAACTAGACGTCTCAGATACTTACCTACAAGTAGAAGTGGAAGACTCCTGCAAAGAACTATTGACAATTAACACTCACAGAGGGTTGTACCAGTATAATCGCCTTCCTTTTGGGGTTAAATGCGCACCAGCAATTTTCCAACAAATAATGGACACAACGCCGAGTGGTCTGTCCTACGCCATGGCGATATGATTGTTGTGAGTACTTTCGTAGACGAACATAGAGTACATTTGGACGAGGTTTTCGGACGCATTCAACCATACGGTTTCAGTCTCCAAATGCAAAAATGTGTTTCCGCCACCGCGTATCGGTTACTTTGGGGCTACAATAGATGAGAACGGTCGGCGTCCGGATCAAACGAAGATAGCAGCGATTCAAGATTTGCCTGCTCCCACGAACAAGACAAGGCTTCGGTCTTTCTTAGGCAATGGTAAATTATTACAATAATTTCATACGGAACATGCAGCCGTTACGTGCACCTTTAAATGATCTTTTAAAGAAGGACACCAAGTGGTTTTGGTCATCACGCTGCCAAGACGCGTTTGAGAAGATCAAGAAAATGATTGCATCCGATCTTGTGTTAACCCACTACAATCCAAAGCTCCCCATCATTGTTACCGCGGATGCTGGTAACTACGACATAGGTACAGTTTTATTACACAAATTCCCCAGATGGTGGTCAGAAAGCAGCATGTCACGTGTCTCATGTATTGACCACAGCTGCAAAGAAATACAATATCGATATACACCCGGAACTAACCTTCACTCTGACCATCAAGAACTGTCACTTGATGTATTGTTAGACACATTTGCACTTCCACAACAGCACAGTGAAAATCCTGAAATCAATACTGAGCCAGTTGTAGAGCGCAGGCATTCGACACGAACACGTGCACCGATTCAAAGGTTGAACATTTAGCCACAGAAAAAGACTTTTGTGTAACTCCTTACTTTCGGAGGGAGGTATTACAGAGGCATTCGCATAACCAGTAATCAAACATTGCTTTCGTATTACCCTGTTTATCATGACGCTTTTGTTCAGCTAACATTTAATCAATAATTCAATATCGCCAAGCTTGTTGTGTTTTAATTGGTTCTCAACTGGCCAATTACGTTCGTTTATGTGTCGTACTAGAGTCACATGTCAGGCGACATGGCAGTGTGTTCACTCTTCCGATAAAGCGTTGCTCGGCACCGTTGTTGTTCTCACTTGCGAGTTATCGGCTTCAGCAATGTGAAATAGGGATTTTTCAAGAAGTTTTGTACAGTTCATTTTTCAGCAACGCACGGGGTGCGGCAATTCTGAATTCTGTAAGCAGGAACCCATCTCTAGAATTAAAAGAAGAGAATGAAAACTGCAACACAAGGGGTAATGGTAACACTGTCAAATGGATGAAAACAATGCGCCAATGCAAGAGCAACACCGCTATTCGTATTATCCAATGTCTTTCACCGCTAAGCAGATGGATCTTTTGGATACCATCCAAAAATCCTAAATTGCCGTACATGACTAAGTTCACTGGTAAGGTTTTTCTACCTTTCACGTCATGGGCTGACCATACTTACTGGTCTTTCAATCCTCATTCACTGAGGCGAACATAGATCTATCAGTGAACATACGCAACATAAGTGACAACCACCAACGTTTTTGTGATTTCTTTCCAGCATAGAATACTGTACAGCCAACCTTAGATTGGCGGCTGGGATGTTCCCATCGGATTCAAGTGATGCTACGAAGACAACGGCGTTCATATACCGACAATCCGCAGGGACCGTCTCTGAACTGTACAGAAGAACCGGCCCAACTTCTGCAACGTACTCTTTATCCTAGATGGATAAACAAATGTCACATTGGCGTCATAGATGACCGTAGCTGGCCAAAGCCGAACGTGCCATACGCGAAAACTCTTCATCCGATACCAGACCTCCGAGTGAAATGAAGCGATCTTGACAACAGCGAAGAAATGCATACGTGAAAATTGTCGACAGAGAAAGAATGCAAACGCAAACAGACTACTGACCGTGACCAACGTATATTTCCAACCATCCAGTGGGCGGATTTCGGGGACAATATCAGTGTAGTTCGTTGATCAATCTTCCACAGTCGTGGGAACAGAACAATGCAACATCCCTCCTTAGAGACTGCATTCGCAAACGCGATACATGCCATTGTGCAAATTGGTTTCTTACTTGTGGAAAACTTACCACCGGCATGAGGCGGTACCATGTAATGGAAAATCCACGTGCATCTTTCGCATCCACAAATTTACACTGTCATGGCATTTCGGATGCGAAAGATGCATGTGGATTTGCCGTTACCTATGTGATTCCGGCTCTTTGTTCTATTAAATATTTCCACATATGTATCAGAATGTCCCTTCGATCTCGTTCATCTATGCGTAGAATACTTCACAAAAGTTGTGGGATTAGACATCAGTACGTCAAGGACGAAGATCTTTTCTACCTGCGCTTCACAGTCTACACAGCCGATATTCGTCACAACGCGAACAACTCGAGCATATTCCAGCATTTGGGCTTCACGATCCTCACAAACAGTCAAGCCAAAAACGATGTCACGTTGTGCACTGACACCAGGGTGGCATTTCTCCAGCTTCGCTATGCACTCTGGGCGCGCAACGAAATCAGCCTTCGGATTAAAGTTCACGTCTTTCAGGCCGCTAATCGCCCAATAGTGACCTACGGCCGTGAGACTTGCCTACTGCACGTCAAGGACATCATGAAGCTGGAAGTGTTTGACCATGGGTGTCTGCGACGGATGCTCCAAGTGGCTTGGCACGATATGCTTTCAAACGACGCAATAGAAAGACGCTGCCTCAATATCGAAAAGTTGTCAGCGTCCCTTCAAAGCCAAAGACTGCAGGGATTTAGACCTGCCCTACGGCGTCCAGACACGGAGATCTCAAAATAGAGCCGCTTTCCTGTTCTATGCCCAGCATAGCGCTGTGGCCTTCGGGGACAGCTGAGAGCATGAATCAGTACTGTCAAATCGGACTTTCAGCGATTAGGACTACAGTCTGTCTATGGTGTTCGAAATTGGATTTCCCTGTGCTCAGGTCTCGCCCCAGATCGTCGTTCACAGGCAAGTGCAATTCGGAATATCCATGAAGTCCGGCCATCCATTCGCAGGAGCTAGCCGCATAAAAGTTTCCTCAGCCAGGCTATTCGTTCTTCTGAGAAGATAGCGCGCCCTTCGACTGACTGCGCTACGCTTCTGATCCCGCCGTCTCTCTAAAATTTATCGTTATATTCTTTGAACTAATCATGCTTACTCGTCGTTTATGTTCTCCACTAAAAACGTTATTTAAAAAAAACATGCTTCGTGTGTGCCGTGTGACTGATACTAATTGAATTTAGACAAAAATCGTAGACAAGGTGCTTCTACTTGTACCCCTTCGTGATCAGTGTGAACGTTCGCTCACTCTTCTCAAATATGTCGGATCTGTTACATACCCCGAATACACGAATTCATGTTCATACATGTGTAGTTTGTGTTCAAGAATCCTGTCTGAACATGAATGTCGATGACTCTTTGGTACGCATAGGTGGATTTTAGTGTTATCGTCAAGTTGGGTTGCTGAGCAAGAAGGAGTATGGAGACGGGGCGAAAATCTACGTAAACCCATCCTAGAGCGGCAAGTTTATCGTTATATTTAAGTACTTTCCGAGCAGTATTGGCCATTTCTCAGTTCCTCTTTTGGATGAAAATTCACGTTAGTGTTGGTAACTTTAGTCATGCCAGGGCATACCCACTGCTTTCGATTTAACGAATATCAGTAACTCCCCTAAGAGAACAAATTCTGTGTTGGATCAAGTAATAACCAATCATCCTCATTTGTTATCCCCTAGACTGAAAGCTCGTTTATCTACAAGCGATCTGAGTTCACTTCGTCAGAGACTGAAAATTTATTCACACACTGCTCATAGGTTCTTCAGAAAAACAAACCAGGTAAAACTTCGCCTTCGAAACATTTCGCCCAGTAATATCTCTCTACTAAACACAGCCCTCAGCTCTGCCTTTCCATGATTTTCCTCCTGTTCACTCTTCCGATTTGTTTACTTCTTTACTGATACTCTTAGTTTTATCTTCAATCTCTGTTGCTCACTTGAAACTCTACGTCCAGCACTACGATAAGCTCATCACTGAAGTTTCGCAGATTGACGACTTAATCGGCAACCCCTCACATAGGCTACCTTGCCGGTTGCCTGAGATCTCGCTGAGTTCTGTCTGCAAGCCCGGATGCCTCTTTTTGTCTGCAGCGGGATGCCTCCGACATACTCACCGTCTCTTCTTTGAGCTGTGGCTCTCGATTGATTGGGCTCATCGGTTTCAAACTCGGCTCGTTCTGTTATTACAGCATTTCCCGCTGCAATATGACTTCTATCTGTTTTGATGAATCGGATAAAGGGGACCCTGTGCTTTTGTTTTTGTCTCTTATCTCGTGAGACCCATCTGCCTGGGTGCACTGGGTTGCATGGGCAATCCTTTTTGCCATGTTTCAGTTAGTCTTTCGGTTTGTGTTGGATCGTCGTCATTACCTGGCTGATTCTAGCCAAACACACAGTGTTTGATAAAACAGGCCAACTCACAGGAATCGCATCTTTTGTATGCGTACCAAATGCTCTTCTCTGAATGGTTGTCCTCCTGACCAATCAACTGCTGTCCTGGTACTGACGTATGGCTTGAATGTTTGCATGCGAAACTAGATTTCATTCGTTCGTTCTCAACGGTCCGTACTCCATTTGATTATTGCCGCTAGGCTGAGACGTGCGATGTT
>STRG.4670.10
AAGGTGGATGCCGCTATTTTCAGACGATAATGGCTCTATCTCCAAAATCCTTTCAGTCACGAAGTTGAAAATGAAGTGTGAAGGAGGACAAGCTTGACGAACACCACTTCTCGTGGTGAAATCGGTTGGAAGATTTTTGCCAGCATAGACTCGGCTTGGTTTGTTTGAATACAAAAATTGAAAAGAGGAAATAGATTTTTCTAGCACAACCTCCAATGAGAAGCGAAGAATCGTGCGGTCGACTGAGTCAGATGCCGCTCTCAGATTTAGGAAAACACGGGAGGTATGTCTGTGATCTAAAATCAACCCCGACTGGGTCTGAAACCGGTTTGATTCTCGTGCGTACAGCTTGCGTTGGTGCTAGATAGTAGGTCTGGTACAATGAGGAGACGAATAAATGGTTCACCGAATTTGGGGCTTTTGACTGCTTTTGCAGTGCCACAAATGTAGTTGAGTCCTAGCTGTTTGGTCACGATAAGTATTTTTATGATTAGGATCTGATAGTTACCACAATAAAGGATTTGCGTCAAGATTTCCTGTTGCACACACAGAGCTGGCCGGAATTCACGAGTAACTATGATCAAGGAAAATTGTGGTAACCTTGACCTCCGAGACCGTGTGACCTGTTCAACACGTCTCCCATATGCTCGTTTATTATCCTCTGTTTCCAAGTGGTCTATTTTCGCACCCTTGGGAAGAATGGTAGACAGACCGCGGTGGTCAAGCCACCACTTGTCACTGGGTTACAAAGGAGCCAAAAATCCGACTGGCTGCAGTTTCTACCTCCCGATTTCCTGACAGAGGCACAATGAGGATCGCCATTGGATACAGATATTAGGAAATATGGTTTCGAACAGAAGTCACAGGTGAAAACATTGTTCGGTGTGCTTGGAAATCTCCCAAGCGGCAGAATCAGTGGATACCTTTTAACCGAACAAACATATAAGTGCGAAAATCGTGCAGCAAAACAACCAGAATCATGCTCGCATAGTAGCTCTTTTCTGGTGATCTAGTGTTCCTCATTTTTGGTGTCTCCACCATGCCTCAAATTAAGCGGTGGTATTCATGATAGGTCTAATATTCCTATTTTGATTCATAAAACATGCTGTTGTGATCGTATGTAGACTTTCTGTTGGATTTGAGTTCAGAATGGCAGTTTGTCAGCCTGCACCAACGCATTCTTTGCTAAAGCATCAATCTGTAGATCCGAAAATCCCCTGGGTTTTTGAAAATCGTCTTTTGTACCTTGAAGTTTTGAAGTCACGAACGCGGACTGTAGTGAACCTGACCTTTGTCGTTCGTGCAGCCTGACGTCCAAACAAATTACGGCTTTCAAGAAAATCTTTTCTTGGTGTTGAATCATGTTCTATGCTAAACGCAAAGTAATTTACTATAGAGTCTTCTTTCGATATTGCCTTGAACTGAATTTTCCAGTCGAAAGTACATCACACAGTGGCCTCAGCTAAGTTTAAATTGTTTTTCGTGCAATCAAAACAAAACACGGAATTTTCTAAGCACTTACACCTCACTTAATGATCCGAGCGTGAATTCAACAACCACTACTGCTACTACTTTAGTGGGATATGCATACTACTCACTGGATAGGCAAGTAGCTATTTTTTCGAAAATAATCAAGGACCGACAATCTACGTGATTACGTCACTTTGACTGAACGCAGTGAGACGGAGCAAGGCACACAAACCACGATTGCATCCTCCGTCCGAATGAATATTACTTTCAGGTGGACTGCATATCTTTGATGCAAATTAACGGCTTGTTACGGGTAATTGATTTTGCTATTAAAAAACAACTTTGGAGAGCGAACAGATGTTTTCAGTGATTTCAAATCTTGCTCTTACACATCATATAGGTAATAGTCATGCATCTGATTGGCCGTTGGTTGGGTTGAAGATCATTTTTTTAAATAGGTGTGCGGTGTGTGCGAGATAGTGTGGTGTTTGTCAGTTAGTGTGTGGTGATGCTGAATCGACCGCTGATGGTGGGTTTACAGGGAGAAACGCATACAGAACGACTAACGAGAACACTTGGAGCAATTTTGAACTCAATGATCCCAACTGAAAAACTGAAATGTATGTTCCCCACCTCGCCGACGATCCGGGCGTAACTGAAAGACCGGTTACCTGAGCTGACCTCTTCTATGATTACCTATTCGTTCAAGTGCGCATGTGGCGCATCTTACATAGGTCGCACGGCTAGGCGCTTGTCTCAACGGATCAAAGAGCATCACCCGAAGTGGCCGAGTCACGGGAAAACGGGCACAATCAACAGTTCTATTCGAAGTCTCCTAATCGATAGTGGTCATAGGATGGACCCGAATACCTTATTCAGTGCTGTGTATCGTATTGCCCCCAGCCGATCAAAGGCAGTCCGACTGCGGAAAATGGCCACGGCTGAAGCGATCACCAGATGTCTATTAAGCTCGGATCTGTGCGTGCAAAAGCAGCTAGTTCAGGAACTTCAGCTGCCTTGGCCAAAGACGGAGCATCCGAAACGAGAAATGACCCCTGAAAACCCATTATCAGCGATCGATTCAGCATCACCACACACTAACTGGCAAACACCACACTATCTCCCCCCACACCACACGCCTATTGTAAAAAATGACCTTCAACCCAACCAACCGCCAATCAGATGCATAACTGTCACCTATATGATGTGTGAGAGCAAGATTAGGGATCATTGAAAACAAATGTTCGCTCTCCAAAGTTGTTTTTCTAATATGACCATGGGACTTTTCAAACAATTTTTTTATTGTCCGAAAAAATGGTTTCTGATAGACAAAAATTTCATTACCCGACACGAATTCTGGACCGTATCGCTGCTACCATTACTACTATTTCTAGTAAAGCGCCCCTCCGTAACTGGCTCTGAAGGATAACAACCCGTCACCCGTACAGTGATTGGTTCTTTTGGTGAATTTCTCAACCTTAGAAAGCCCAAATGGGACAACGTATTACGTTACAAATAACGCAAAGAGCTTTGCTATTTGATCAACTTCAGTAATAAGACATCCAACTGTTTTTTTCAGTAATGATACACCAACCAGGGAGAGACATCCAGGACAGCTCAGTGATTACGCATTCAATTCGCAATCGATCAGCTGGGGACTGGTCCCAATTGGGGCTCGGTGGACATGCACTACTTATGATTCCTAACAAGGATGAGACAAAAGTTCATTGCTAACTTGGTTTTCGATGATCGAGCCGCGTCAATTGCTGAACTGGGCATTGAAGAATGGCAATTCAAACGTCATGCTGGTGAATACGTAAACTACTGCCCAGTTAGTCTACAAGAACGTGGCGAACTAATGGACACAATGGGTGAACCGATGCATGATTTTGTGATCACCATTGGGAAGAAAGCCTCCGACTGCGAACAACGAGCTGGAGAAATCAAAGTGTCAAATCAAGTTGGAGACGATCGACCGGCAAACGAAATTCTCCCAAATGGGCTCCCTGGGAACACAGAACAGATGGATGAACAGTCACGAGACTCCGACGAAATTCGCATACTGACAACGATGCGATTTGCGGCAGAGTATCGTGGTCGATACTACCGCATGGCCGGACCAGAAGAATTGGCCAAATTTCTGCATGAACCAACAAAATTTCTGTCTCCTCTTGCTAAGCGCACCTTGCCAAAAGAATCTGAATTACCGAAGCGAATCACGGCCGATAGCCCGTTGTTAAATCGGGACGCTTTCCCAACACAATTGACATTACGAGGCTATTGTCCCGTGTGTTTTGTTGAAGGGCACAAACGATATGAGGGGTTGAAGTTGGGAGTACGGGAATACTTAGCTTCTTACCAGAACAGTGTGTACACATTCTGCTCGAATGAGTGCCTGCTGACTTTTCTCAAAAAACCTCATCTTTACCAGGATCTTCAGCTCCCGCACAAGCTGCCGCCGATTCCATCTCCAATCACTGTACAAACACTGCCGTTGCCCGGCTTTCTCGAGCAGACTGTATCGGTCGCATTACGTCGGGCTTTGTCGGACGTTGGACAGGAAAGGCCTAAATTCCCGTTTCTGAAAGCTAAACGTTCGGCGCTGATCTTTGTTGGATTGCACTTAAAAGGATACAATCCACGCAGTCCGGAATATGAGAGACAGAAATATCAGCAAAAATTGAACGATTATGCAGACACTTGTCGTTTACCCATATGGCTAGTTCGTTCAATGCCGTTGAAATTCCAACCGGAAACAGAAAGGAAACCTGATTTCAGCAAGAGACTTGACCAGTTTCTTAGTCTACAGAACTTTGTGGACTCTTTGTCCAAATGGTTAGAACCTGTGAATGATCGATCGGGCAAACCACCCACGCGTGGTCTCCGTATACTTTTGGACAATCCGTTCAACGTGTGAACAAATGATGAATCGACAAATTTATGTGTACAAGCTATGAAAAATTTTCAAATCAGCTAGAAAAGCTGGTCACGTGGACTGAAAAAGGACCCTTGTTCGTGCATATTTCGTGAATCGTTTAATCCTCCAATCCAGAAGCGAGCAGTAGAGGTCTTCGTTGTTTTCAGTGTCTCTTGTTGAGTAACATGCATGAATATCACTCACGTAGCCGGTCTAATCTTTTTTTCATGTTAAGAGCTATGGATGTGGTGTCATAACGCAAGTTATACTCATTTGTTTGGGCACTCCAGTTTTGGGCATTGTCAACCGCTTAAGGAAGCATTAAAGAAACTTGGTTGCC
>STRG.79784.1
ATTTGTATATGTATAAATTGCCTTTGTTATTATGGTTAGCATGGAAACCAGGATTTTTATGTACCTCCGAAGTTTTTCCCTCCAACCACATATGGCAACGGTTTCTGTCTTGAGCATATTTGCTCCATTCATTCAGCGTCACTGTATGTGAGGTCTCACATGAGCTTTTCATTTCGAATGCCATTCTTGAACATGCACAGCCGAAGTCAATAAATCTTGCACAGTGTGACTGGTTGGTGAGGTCACATGCAATGTAAGTAATGTGCCATCGTATTGTGGACCAACCAACGTATCAACTTGTTACGTCATCAGTTCGTCTACAACGTTCAGTCGTGATGTAACTTGTGATTTATGTTTCAAAAACTATTGAGAATCGAAAACTAACCACCTACTGTAATCAAGGATGGAAAGTCATGATTTAGCACTTGAATTACACAGACGAAGATCAGAAATGTATATTGGATAATGTATTCAGAAAAACGATGAAACAGCCTCGTGGATGAGTTTGAACAAAGAACACGTTAAGTAAGTGGCATGATATTGATAAAAGATGCAGACCAATGTGAGCATATATCGGTTAACGACCTTTGTTTTCATTCTGCTATTGTTTTTACAGGATGTTTATCTTGTGATTTGGTGAGCGGAACTGGCGCCCGTGGAGTACCAGGAGGTCAACACACCTGATTGGGATCTGTTCTGTCCTCCTCGGTCATCACTCAGATCAGCCGTCTTCTTCTGTCAATCGGCTCTCACCTATTGCAGCGGGAACTATCGCATATCGAAGATGATACTGAAAAAGAAAAAGAAGAAATGTCATCTTCATAGCCTCCCGAGACAGACCAAACGAATTCTACTGGCATGCAGGCGCATCTTCATTTGCAAGTCAGCAGGCAGCAAAGTGGCCTATTAGGAAACTAATTGCTGCATTCAGGTCAACACAGTGAGCATGGTGCGCACGAAAACTACAGACACCCGGGCAAAATGGAGCTGAAATACGCCGGCACCGAGCTGATCGGTTTTGATGCAGTGTGGGCGTACAAAGGAACCACATGTAGGTTTGTCTTACCCGTTGCATCTTCCCGCCACATTATGAATCCAAGAAGCTGATTCTCGACACGGTCACCATTTCCAGGTGAACTGCTCAATAAGTGGACCAAACCCGATGTATGCTGGCAAGATAGTGCTCTCTGAGCACTTGATTCTGAGTCGATCCGTATTGAAATCTGCTTGACATTAGTACGATGCCTTCATAAAGTCTCAGAGTATATGGACTGTCATCTTCCCCCTCCCCCCCCCCCATAAAGCCTTGCCTGTTGTACAAAAGCCATAGCTGCAGTTCCGAACAGATAGGTTTGATGGTGTTCAGTCGGTCGTCCCTCCCCCCTTCTTGACGGCGCCATTGGTAAGTGAAACAACTTGTTGTGAGTTATCTCTACGGTAGCCCAGTACTAATAAGCCGCCTATTGTGCAACAGAAAATATGTGAAGTTGTGGTTGTTCATTTAAACATTCGGTTAGTCTAAAATAAAAGGATATAATCCAAAAATACCTTATTCTTTGCATCCGTTTTGCCTCATCGTGATTAATACATGTCTCGGAAATCGTTCTGTTAATGAATCAATCTTAATCGCAAACATCCATCCAACATTTTAAAGTACGGTTGTTTCGGATCGATGATTGATTACACTGCACTTGAACCAAGGTCAGGCACATAACTCATGTGACAGTTTGTTTGATTTTTTGTTTTCCTGATTGGTTGAAACCGATTTGTAGATATTTCCTTGCACATTCGCAGTAACTGGAAACAAGATTTGTCCTTACTTTTGCGCAAGCAGCCACGCATTATTAGATAGGACCTCTAACAGTTTTTCCCCGTCAGACAATTCCAGTTTACTCGGCAGGCCATTTAGGGTGGATCGATCATGACTGTGCTTAGATTTGGGCTGATGACGAACGCAAAAATTCATCGAGAAGTACGTACCCCAACCATTAATTGACTTTCAAATACTACATTATAGTTCATAGAATATAAGGATTGTCACAATTCATGCTGATCAGCCCAACCTTAGTTTATCCAGTAAGGAAACTGTTTTGGTCAGAAGAACTTCGTTCACAAACTGGTGTTGCAGCAAAACTGGCGACGAATCAACTGGCCTCTGTGAAGTTGGAAATAGGTTCAAGCAGCTTGTTTTGCCATATCGAAACCGTTTGTTGCTCGTTGGTTAGGTCCCTTGGTAACTATTCTGGTCTACTCGAATGACACAATATTTACCTTTTTGCTTGTTGACAGCTGAACACTGACGTTGTTTCGTTATCTTGGGTCACGGCATTACACGAATTCCAAACGTCACCAATGATTGTCAAAGTTGCTCTATTTCTCGAGGTTCTCGGGAACATAATTCTAGCTCTTCTTTCTATTTTATGGTGTTCACAAAACACTATAGTTATCGGTTTCAGGA
>STRG.62462.3
NNCTGCCCCACTCCCTGCCCTGGTTGGCGTTGTCGCCTTGGTGGGCAGCTCAAAACGTGGACCAGTACAATCGAGAAAGACGTAGAGCTTCTAGGCCTTCGGTCAGTCTATGGAGCCCGGCGATGGAAAAACGACTGGATGAGGATCTGTACGGAGCTCGCCTCCGACCGCCGCGCGTGGTCAGCAATGGTTCGTGATATCCATGGAGCCGACTTATCCTCTCGCAGGAGATAGTTGCGTAAAAGTGAAAGTAAGTAAGTATCCTTCCTCTTCAATTTTGTAGTTGAATTGACTCTTGAGATAGCCCTATCCCCGTGTGCGAATAGCAGCATCGATATTTGCTCAGACAGTAAACTTTCTCACCTGAAATACGCGGACGATATTTGTTCTTCTGAGTGAATATCCTGGTAAGTTGCAAGTTCTCTTAGATAGTCTTAACAACGCTGTAGCAATGTTTCGGATGCGTTTTGCACCTTCAAAGTGTAGAATTCTGTTCCATAACTGGGTTGACGCTACACCAAACCCTTTCTTGGCAGGAGAGGCTCTATCTAAACTGGATAAATTTTGTTACCTGGGAAGTTACATCTCGCCAGGTGGACAGATATCAGATGGAGTGTTATCGCGTATACAGGAAGAACGTTTGGCTTTTGCCAACCTCTGTCATCGGTGGTGTAGGCCTGATATTCGATCATCTGTTAAGTGTATGGTGTACAATGCGGTTAGGTCCGTTCTCTCGTGCGGTTCAGAAACATGGTCATTTGGAGTAGAAGATAGGCGAAGACTGTGAGAAAGTCTTTGGTTCAAGGATGAAATCATTAGATAAAACTTAAGTTCACCAGGCTAAGTTGGTTGGGACATGTTTTAGGTATGTCCCCTGACAGAATCTCACGGCGTGCTATGTCTGCTGAGGCGGGTACCGATTGGAAGATGATTAGGGGTGGTCGGTCCATGATGTGGAAGAAAGGTATGAAAAGCTTGACTAGTGGACTTAGCCATGTAGGGCGTGTCAGACTTCCCGGGTGGGGTCCAAGAGACCTTGCCACTCCGTGGTTAGATACTTTGGGGGATATGGCTAGATGCCGAGATCAGTGGCGCTCTTGCATTCACAAACTTTCTTCACCGACTTAATTCCAATAATGTAGTTCTACTCTTACTCCTTTCATACTCTTTTCTCGTTCATTACTTCTTCTTGAGGTTTCCGCTAGGAGATAGCAACCAAAGCCACCGTGCATGGTTAATGATTGTCTGGACTGAACTGAACTGAAGACTGTCTGTGTTCGAGCATCGATGTCTCCGTGGTATTGCCCGAGTATGGTGGGAACACAGTATCAGCGATGCCGAGGTTGGACGTAGGACGTTGAGAACCAGAGGTCAGTCTGTGGATCAAGTGAAGGTGGTTGGGATGTGTTACGCATGTCGACCGATAGGCTTCCTCGGCGTAGGCTATTCTCTGAGGCAGGTAGTGATTGGAGGGTAAGTCGAGGTGGTCAGTCCATGACATGGCAAACGGTATGAAAACCTTGGACTTGGCCACGTAGGACGGGGTAGACTTCCAGGTTGGGGCCCACGTGATCCACCTACCAAATGGTTGGAGACATAAAGTGATATGGCTAGGTGTCGCGGCCAGTGGCGTAGTTTCATTCGGACACTTTGTTTTCGTGATTCTTGCCTATTACTACGATTTTTCGGATCTTTTTCGCTTCATGCTTCTATTCTTTTTGCCGTTTACTGGACAATGTTGAAAGGTAGCAACCGAAACCAGAGCACAGATGTGCGAGGTTAATGGTTGAAGAAGCTGAATCTGAAGCTGAGCTGTTGAACTCCTCTATAACACTTGGGAAACTCTCTGATGCTCGCGCAGTGGCTTCGCTAACCATGGGGTGGGAGCCTTTCCCCAGAAGCATCGACGCTGCTTGCCTTTGTCGTATTCCACAAGTTGCACCAAGTGCGCCAAGAGCAGATTTACTTTTTTTAACTTTTACTCGACTATCTCCTGCCAGGCGATACATCGGCTCCATGGATATCGCGAGTCATCGCCGACCGCGCGCGGCGGTTAGATGCGCGCTCAGCGCAAATCGTCACCCAGTTTTTCTTCCAGTATCGCAAGCCGCAGGTCGTGTGTTGTCCGAGGCTCTCCATTTCTTTCTCGACGGTGCTCAACCACGTTTTTAATTGACTACCAAGCCGACAGGGCTATCCTGTGTATGGCGCAGGGCGGAGTGTTTATCTGGACAGTTCTGTGTCGGGTCGCTGGAGTATATGACCGAACCAATGCAGGTGGCGTCGTTGACGAAGGACGGAGAGTTGGTCAATGTCGCAGTGTCACCTTGTTTCGTCGTTTGATAGCATTTCATGCCAGTTTGTACGAAGAATTCGGCGCAGACATCAGTGGTCGAACACCTCCAGCCTCCTGGTATCTTCAGCTCGTAGTGACCAGGTTTCACACCCGTAAGTGGGCACGAGTCAAATAGTGGCACAGAAGACGCGGATCTTCGTTCGGAGGCTAATTTCGCTCCATGACCATAACACACACCGGAGCTGGAGAAACGCTTTCCGTGCAGTATCAGTCCTTGGCAGTACTTCCTCCTTCGCCTGACCATTCGGAAGCAGATATTTGAACGAGGGTACGTATTCGATCGCCTAACCATTGATGGATAACTGTTGAGCTGACGGCTCAGGGTAAGTCGAAAAAGCCTTTGTTTTCGCTGAATTGACTTCGAGACCAGTAGTCTTCGAGAAGTAATCGAGTCGGTCCAGGACTGGCTGAAGTGTGGCGGGATAGTCTCCTAGCGTGACAACGTCGTCTGCAAACTCCAGGTCGGAGCTGTGCACCGGTGGGCTCAGTTAGACACCGGGGTAATCAGCCAAGGTTTTGTCCATTGTACAGTCGACCGCATAGTTGAACAACACCAGAATTAACTGCAAACGCCGTAGATTTTTTGCCATACACTCGGACACACGCGCTAGTAGACGCATAGTAAGCCATCAGGATCCTTGAGAGTTTGACGGGAATACCATCAGATTCTTATATACCCCACAGGCATTCACGACCAGCCGAGTCAAAGGCACCCCGGAAGTCAATGAGACAGGCTACTGTTGGCTGCTGGGACTTGTAACAGTGTTTCAGTACTCGACGCAATGTAAAGATTTGGTCCACACAACCTCTACCACGGCGGAAACCCCCCTGGTTCGTTTGAGTGCGGGAGTCCGTCGCAACTGAGAAGCTATTGAGTAGCAGTACTCAGAAAATCTTTTCGGCGACGTCAATTAGACTGATCCCCCGGTATTTCTCCCACACTGCCTTGTCTCCTCTCTTGGGGATGGGTAACAGAATAGAGACAACCCAGTCCGTTGGAAATGTCTCCTTCCCATCTAGATCGGAACAGCACGTGGAGCCAGTTTGTCATTGATGACAAACAAGTTTTATACACTTCTGGTGGTATGCTTTCGTCTCCAGTAGCTTTTCTGTTTTCCAACTAGTTGACGACCCTGGCGATTTTCGTCATACTTGGCGGCTCGCAGTTGACGTCGCACACCTCTAAACTTAGGGAGGGTTGAAGGTCCTGGGTGTGATTGGAAGGTCGGTTGAGAAGTCGGTCAAAATAATCTACTCAACGTTTGATTTTTCTTCTATGGTCGGGGGCAGTCTGGCTTGCTGCATCATGTAGGACGGATTCAAGCCTGCATCACCCATTTGAAGCACTCCGAATGAGTCGAAATAATTTACCGAAGTCACCAGCACCGGAAGCGATCTCCATCTTCTCTGCCACTTCTATCCAGTACCTCTTACGATCGACTCTAGCCGAGCGTGAGGCCTCTCGCTGCAGTCTTCGGCGTTCAGTGCTTCCCACTACTCGGGCTTCTTGGGCTTTGGCTGATAGTTGCAAGGTGGTCGCTGGAATCCGGTCTTTCAGACGTTTTCCAGTTCTCCCTAGCTTCTTCCAACCAGCTTCCTTAACCACCGACTTGATCACCCTCCATTGCTCTTCTACGGAGGACCCATCTGCTTGCACGTTAGTTACAATAGCCAGTCGGGCTGCGATATCGTTCGAGAGAGTGTTTCATTTTTCTGGTATTTGCAAGGCTGCGACATTGGTTCGGCTCGGTAGTGAGACTTTGAGGCGGGCGGACAGATGGATTTTAAAGCGCGCACATATAAGGCCATAGTCTGTACCATTCGTGTTTCCCGTTACTGCGCCGCAGTGTTCTCCGCAGTGCTCTACTGATGAAGCCCGACAAAATCGCGCCAGAATATCTGTTTGATGCTCTGTACGACCATCGTTTGAGTACCAGGTTAGCAAATGCCTTCTGGGGTGTTGGGAGTGAGTGTTGCAGATGAATAACTTGTGAGCATCGGCCAGATTCACTAGGCAGTTTCTATTATCACAACGTTGGCCAAGTCCGAACTTTCCCAGGACACGGCCCGTGGACTCATCCGAAAGGCTGGTTCGTGTGGGTCAGTCACTGGCGATGAAGAGTAAATATATCACGCAATTGCTTGCGAGTAGTGCGTGGGATTGATGTATCTTTGTTTTGGTTGACTGTCCTTTGGGTCCGTTGCTTCCATCCTGTGGAGAAGACCTGATCTGGTGGGAGGCATTCGCTTGGAGTTAACTGGTCAGGTACCGTGTCTCTATTTGAAGCTGTCGGGCATTTCTGGCTGTCATAGAGGACCACATCTCAACAGGCTTAACTTGGTGATTCGGATCGGCTCGGAGGGGAGCGGGGTGGCGCACTGGTAACACACGCCTTCGAGATGGAAGGGCCCGGGTTCAAACCCTGGGTGTGGCGGAGGATATACACCACTAATGAGCTCTAACTGGAGCAAACCTCGAGTCTGGTGCTTCCGAATGCAGGTTGTTCGGATAACCTGACGTTTGTGCGTGAAAGGTGGAGTCCAAAGGACAGTCAACCAAACAAAGATGAAGATTATGCGTAAAAGGATGAAGGATGTTTTGTTTTCCCGACTCAAGACCTTGGATTTCACTCCGTGCCTTGTAGCACTGACAGAATCAGAGATCCTATGGAAACACGGAGTGAGTGTTTCATTGGGCGAAGTGAATCGAATCGATCTCAAAGAGGTTATATGCGTCATCTCTATCAAACAACTTTGTTGCAGTATACTGCCAGTGAAAATGTATAAAGTACTTCGAAAAAGTCTGTCACATCTACAACTTTTTCGTGGGTTCGGATTTGTTGTATCTAGTATTCTGCGAGTTGATCAGCACAAGTGGCGAACTCAAGACGACTTATTCTGGTGTGATTCTCCGGAGACAACAAATCGTTGGATTTCTGCTATAAATGATCGAACACGTCTTGCAAACCCATCGCGTCCGAAAAAGCTTCTCATTTGTGTGAACCCTACCTCTGGATACAAAAAAGCCGAACGCATCTATGACGGCATTTTACAGCCGATTTTACAGTTTGCCAAAGTGGAAACAAGTTTATTTGTAACCGGTTATCGTGGACATTTAATGGAACACATACTGTCTCATTCCTTGGAGGGATATGATGGCGTTATTTGTGTTGGCGGGGATGGCTCGTTTGCCGAAGCCGCCCAGGGTTTACTACTTCGGCAACGTCTCCAAGCCAAGTTGCCCTTGTTTCGGGGTCATTCACCAGATAGTCAACAGATAACTCCTTCCATTCGTCTCGGGATTATTCCTGCAGGTTCCACCGATACAGTCGTGTTCTCCACACACGGAACAAATGACATCCTGACAGCTGCTTTGCACATCATCCTTGGAGATGATTTGGCTATCGATATCGCAGCTGTGCATTCAAATGAGGACGGGTCTTTTTTGCGATATGCTATCTCCATGTTGGGCTACGGGTTTCACGCGGACTTGTTACGTAATGACGACAAATTGCGTTGGTTGGGTCCCCGTCGCTATGATTATTCTGGGTTTTCGACCTTTCTCCAACACTCCGTATACGAAGGCGAGTTGACGTATCTTCCGAGTGCAGATCGAAACAGTCACGTGCGTGACGGAGTTATTTGCGCCTCCGGTTGTCGTGTTTGCTCGTTTGGTCGATCCGATCCGGTTGGACTGAACTCAACGTTCGATTCCGAATCTGAGGTATCTGAAAGCGGTTTGGCGAACTTTCTGCTTGCCCGAGATTTCCACCCGAAACGAAAGTGCGGGAATATCAGAACAATATCGCTACCGGCTACATCTTTTCCAGTCCAGCCTACCGCTGATAATTTGGATGGTTCTGCAAAAGATTTTCGACCACTGAATGCAGATACACTCCAACGCGGCATTTCACAGAAAATAAGCTATTCGGCGGTTTCCGCGCAAAACGGGGATCTTTCTTTCAGAGGCAAACAGTCCACATGTACTCCTCGTTTTCAAAAGCTGAGTGACTCGAAACAAGTTAGACGTCATGTGTCTCTCTCGTGCTTGCCGAAACCAGAATCACACCACCAACCATCTTGGTCTATCCAAGGCTCTTCCAAGGGTTGGAAAACAGTGCGTGGCAGTTTTATAGCTATCAACGCATTTGTACTGAGTTGCCGTTGCTCACGGGCTGTCAGCGGTCCATCTCCTTGGGCTCATCTGGGTGACGGATGTATCGACCTCGTCATGATCCGTAATTGTTCTCGAACTCGATTCCTCCAATTCCTCGTCCGAACCGCAAATGCGTCTGGTAACTCAAACGAGGGCACCGACCGAAGTCCGTTTGAATTACCCTTTGTCACCGTGGAACGTGTGTGTGCTTTTAGATTCTGCAAAGGAACAAAATCATCAGCTGCTTCATCGGCATCTGTGTCCCAATCCTCGCACGAAAACTCGGATGATTCACCCTCTCCTCCCTGGCTCCGAACATCTGACGAGAATTCGAGGAGCAAACCCTCACCGTACTCGGGTAGTAGTCATGGGAAAAAGTCCATTTGGTGCGCAGATGGAGAGCTGGTGCATCACGAGGATATTTCCGTTTATGTTCATCGACAACTACTTCATATTTTCTCTCGTGGTCCTGAATATGCTGCCAAAGATCCCATATCTGCAAACAAAATGGCAACGGGAAAAGAATGCAACGCATTGTTTGACACTATCGTGGCCAACGCACCTGAACGATCGAAGTCTGTGTGTTCCATCCCGATGTCAGAGATCGTATGCGCAAGATGATCATCCGCTATGATGATTTTCGCGATCCGCTAAAATTATCATTCCACTTATTGTTCGATCTATTTGTAAGGAGAGCTGTATTCAAAAATCATCTAGTTTCTTCTGCACATGGATCAATTAAGTCGTACAAAAATGTCCGGCGTATATCAGTCAGTTTTGAAACCTGGCATATTTTTCTGTTTTTCATTCCCAACTCTACCGCCTGATTAACTTCTGTGATCACTTTATTCAGTTTTTTCTTTATGCGCTAGTGAACTTTTTATTTTTGCTTGGTTTTTTACTTCTACTTGTGACCGCCTTTATGAATTGAATTTCGAACACTTTCCCTCACTTATTCTGTGGTCATCGCAAGCCCTAATTGGTAATCACAAGTGTAAGTCCATGCTTTTTGCACCTCGCAGACTGTATTTTACTCTGATCTAGCGAGATGACCTGTTCTAGGAAGCTACATCTATTTCATACTTACAGTAGACGTCCACAGCGGAGATTTGAGTCATTTTCACCTGAGGTCTCTTTCGGAAAACATACGGATACATTTTTCAACCAGGAAATTACCCAAGATGAGCGAACATTCGACATCATTCTGTGTCTCAGAAAAAAAA
>STRG.6556.1
CTCCCATGAACAGGTTTCCTCTGCTGTCCATACTGAATAATTCATTATGTTTCTTTCCTGTCTAGTAGGTAAAATACTTGTGGAACTTTGTGTACTGACCAGTTCACGTCTTTTCCTGAATATTGTACGTCGATCAGAGCCATTTTTGCGTCGGATGATTAATTTCTCATGAAAGAGCATTTGGTCTCTCTGTTCTATTGATTCATGCGCCTCACTGAAAACGCGCAATAAATCTCCCATATAGTGCACGAAATGATTTTAGCGCACTCCCATTTTTCCGCAATTTATGCCAAAAGCTTATAAGCGGGATCGTGAAATGTGGTAGGAATACGTCTCGTCCCATCATTATATTACCATCATATACGGATTTGAATGTAATTGATNNNNNNNNNNTTAGTCCGTCAGCCGCGTATATCATTCCGGTATCGCACTTCTTTACAAATGTCTATATGTGAATGAGGCACATAAGTATACGTATACATATGTCATGGAACCTCGTAGCGCGCAATTACCTCCGTACGTTAGCCACCATTTAAGTGAACAACAATGCGTTACATGTGAGTAACAGGCGGTGGGTGGGAGATGCGTATAAGGCATACCCCATTAGTTACAGTTCAGTTTATGGATACGTCTTCCAGTACATAAGCGCAAAACCCCGGTCTGAGAGAACATCATCTTGTTGAAATGGTGCGGCTGTGCGGAAAACAGCGACTCACTTTTCAATTCCGCAACCTGTTTCAGCCAGTATATGTTATCGTTTAGATGTAACGGGATTTGTAGGCAACATTCGCAACCCGCTGCTGGTTCAGGAGCCACAGCTTAGAAACCAAATTACAGATTAAAAAAAGAACTAGCATATACACATACACTTAAAAATATCTGGGTCTGCAGTGATCAGTTGTTCATTGCGAACCGATGGCTCCAATGTGACCACTAGTCGCCTCACACGTAACTTTATGCGATACTTGTACCGGCAACTGCTTGGCTATTCCTCATCAAATGTCAAACTGCGAACAGGTAGTGCAAAGTCTGATACAGGAACTGAGGGGGTTCCTGGGTGTATACATCATCATAGTTTCACATCTAACGGCGTACGCTGGACTGAAGCACTTGTGGCGCCGATCCGATATTTCACTGAAGTTGAAAAGTCGTGTATACTGTGCCACTGTGCGTTCAGTTTTGTTGTATGGTTGCGAAACTTGGAGTCTGCGTGCTGAAGATATTCATCGTCTTGAGGTTTTCGACCATCGATGTTTACGTAGTATCGCCAGGATTGGGTGGTATAGCCGAGTAAGCAACGATGAGGTAAGAAAGCGAGTATTGGGTACTAATTCAGAGAACGTTCTGTCACAGCGTATCCGGCTTAGTAGACTTCGTTGGTTGGGACACGTGTTACGCATGGCAAACACACGTCTACCATACCGTGTCCTATTCTCCGCCCCTCCTAGGGAGTGGAAGAGACCACGTGGAGGTCCACAGATGACGTGGCAGCAAGGAATGAGAAAATGTACAGCAGATTTAGGAAAAGTAGGTGCTTCACGTCTTCGTGGTTGGGGTCCAAAAGATCCGTCTACCAGTTGGATGGAGACACTGAAGGATATGGCAGCGAACCGCGAACAGTGGAGATCGTGTTGTCACTTTCTATCGAATCAGAATGTTTGATCGGTGTACGTTTGTACAGTTAGACTGTGTATTCCGTGTGTTGGCTACTAGGGCGTTCTTTCTTTTTCCTACCCGTGTAGGTCCACTCGTTGTCCATCTTGTATATTCATACTTTCTAATTCAACGTGCAAGATGGTGAGAAAGGCAGTGGTCAGTGGGGCTTGCCCTACTGTTTAACGCTGTACGATGATGATGATGATGTCTGGAACATTTTATGCATCTAAGGAGAAACATGGAATACGAAGAAAAATGACTGAAGAGGCCTAGAGTTAACTTCTAAATGTTGCATCCAACCAAATAAGAAGTGCATCATAGTTGTAG
>STRG.73599.1
ACCTGATGCAATCAAGTGTTTTCCAATCGAAGAAGCTGGCGGTTTCACGTTGTTGTGTATTGCCCCAGCAGGTTGCGTCATCAAGTTTGACAGCCATTTGGATATGTGTTCTGACACTCGTTGAGTCAAGCAACGATCCGTCCTGCCAATGTATACGTCACCGCAACTGCAAGTGAACTGATAGACAATATATGAGACATTGGGATCAGAAAGACTGTTTGATTGATTTTGAAGACATAACCTTTTGATCGTCTGCAGCAAACGCAACTGCGCCGCTGTGTATGTGTGCCTTAGAGCTGACTTGAGATTACAATTTATTTGATTGAATAAATGATCTCCTTTAAAAGGCAAAGTGATAAAAACTTGCTTCTTTTCCACGTTCATTGTTTTCGTGCGCACAAGTCTCGGCCTCTGATGTTGTCTGACAAAGTTCTCCAGATAACGGTTAGCCAGCAGCGTTCTTTTTATGAACTCTTCTTCGTTTTGTATTTGATCTTCTGTACATATTTTCTGGGCTCTGTTGAAGAGAGTTCTGACCAATCCACGTTTGTAAGTCACTGGGGCGAAGCTGGAGAATTGTAAATAACGTCCACCCCATGTTGCTTTTCGGTGGATTCTGCGCTGTAGAGTCCCACCTTGACGCCTGGTTAATAGAATATCTAGAAAGGACAAACCATTATCACGTTCTTCTTCGTGAGATACACTGAGGTTCGGGTGAAGATAGCTTGAACGTCACTAGGAAGCGCGCGCACCTAAAGCGCCTGCGGCATTATAGCGTCTATCCTTAGGGTGGAAACCTGTCCCCTCATAAAACGGAGAATTTACGTCGGCTTTTTATTGCCGTGGTCCGCATGCTTGATGCCGTACACGGGTTGCTTGAACGGTTTTTCCACCGACCTGTCCAGTCTCCCCAGCATTGTTTAGATACTTGTCAGAAAACCAAAGTAACGAGCCACGAAGGCATCATGATAACCTGCTGAGCAAACAGTACAGAGCCAGGAACGATCTGACAGGACTCAAAAGTGAATGTGTTATATTGGCCGTTAAGCCACAAACAGCCTGATTTGGAGTGATAAAGTTTACACACGGTGTGTCACTAGTGAGAATGATTTTCAGATATGGATGCACAGCCGTTACACTACGTAGTTTTGCCAGTATTAACACGCGGTCTATTGTATGTTATGATTTTTCCCTGAATTCGATTTATTTTTTTCTTTGTAGGTAAATCAGTGCCCCACTTTGGAACAGAGCAATACTTTTTATGACACACTTCAATGAATACTGAGGAAGTGAATGCTCAGCTATCAAATTTTGTATTCTTAGTCTGTCATGGGATACATTAGGTTGGCAGTCCACTTATTGTATAAATGTAAAATCAAAACCCAGCCGTGGCCGGTTAAGCAAGCAGTAGCAAGCAAGTAGGTGTCTATGCACGTAATCAGGAAAGTACTTAAGTCAGTGAGCGGAGGCCAAGCAAAGTTAATCGATACGTTGCAGGATCGGTTATTCAACAATGTCCTGGATGTACCATAACTGAATATCAACAGGAGTGTGTCGATGCATGATAGGGATATTAATCGATTGTTCGTGTGACTGTTGAAACTAGACAGAACATCATATGCGAAAGGTTGTTGAATCATTCAAAGAACTCAATAGAAATCCACGTGAATAATGTGAAATAGACGCTCCATTATTATCGGACATCTTTAGTGCTGTCTCAAGCACTATTCGAATTAATTACGGGAAGACTACAAAAAGATTTCACCATCGGGACTGAACAGAAGAAACCGATGGACAATGAATTTTGAAAAAGAGATAACTGCCTATTCTCATAAACTCAACGATATTTCCAGCGAGAAGTCCATTCCGCCCACGAATCATCTCACTTTATTAGCAAGAAACACATCGTCTATATAGAAAGAAACAATCACTGACATCAATCGATGCAATGCAGACCAACTGGTTCATTCTGCCATCAAGTAGCCTGTCTTATAATTGATTGATTGATTAATTCATTGGTCACATGAATAGTTACCAGCTAACGGGATCCCGTTCACGTCTCATCGATCCGCTACCTTGTCACTTGCGCATCCGCTGGCACAAGCACCGACCTGGATTCCGGACAGGCGCTGACATGCCGACTGCTGACGGGACATGGCTCGCTATCGACCATGAGTCAGCGCACACCCCCACACTCAGCCTTTCATCGAACTGGGGGAATGAAAAACGGACGTTTAAATATTGCAAATTGCTCAGAAAGTTAGCCGACACCCGTGACCGGTTTGTGCGGGCTTCGGTCAGATATGAAACAATGGAATTTTTGAAGATGCTAATGCTAAACTGCGTGGATTCAGATTAGGAACGTGTAGAGTCGAGGCAGTTACATTTGAA
>STRG.22909.1
ACTGAACTGAACTGAACTGAACTGAACTGAACTGCTGAACCACGCGGATTGCGCTACGCCGTAGCGTGGGCGCTTTGGACTGCTGGTGAGGTGTCTTATTCGGTAGTTAGAGGATAAGAGACAAAGCAGCCGAATAGAAAGTCGGAGACAACCACCGAAAATCACTGGAACCAATCACAGTGCATCTTTTCGATTGCAGGGCGAAGGGTGGCATCAAGGTTAACGAGAGCATCAGCAAGTGCATGAATCGGAACGTATCTTGCTCAAAACCGCGGAACCAGTACATTGACTGCCTGCGTGTTAGAATCTACTCAGCGTGAGAAGTCGAATACTCACAGCGTACAAACATCACCGGTCGGACTATCTTGGCCACAAGGACGCGACCACAGTCTCACATCACAAGTAACAAATATGGAACAAGAAATAGAAATTAAAAGTGACTGCGAAGTAAAGATCTCAAAAACAGAAATATAGCACTTCCCACTAACTATAAGCCACCAAGCATCGCCCCACTTGGTGTGAGCAACACCACACGGACCGCCCACCAGAAGTCAAGGCAGAGTAACTGGTATCTGCAGCACGTTCGCAAGTCAGTCAAGAGCTAGAAGGAACCAGGGGAACAGCATCTTCATTTTTTGCGAATAGTACTAGAGGAACCTACGCCAATTCGGCCAGATCCGCTTGGACCATGAGAGCGGCAATACATTGACGGTGTGCCGAACGAGTTGGAAACTACGTGGCGGCTCACTAACATCTTACTTTGAAATGTCACGTTTGACGAACAGCAACGAGGTCGAACAGTTGAGCAGCCGTTTCGCTCATCTTGATTCGCAGTCGGCACTGGCTGCACCCGATACGGGTGACTTCACTAATCTGTCAGTCAATTCCAGCGGTCGAAGAAGACGCCGAAGAAGAAACAAATCTAAACCGAATGAGAATATCAAAGACCAAATACCTCGGAGTTCAAGTATCGGCCAAGAACCGATTTCAGTTTCCATTCAATCTGTCGAGAGGGATGCAGTTGGGAATGCTCTTATCCACATCAAACCACGTGGCTTTCAGAATGTGAAAAATTCATGTTATCTGAATGTCTCCCTGCAGTTGCTGTTCCATATACCACAGTTCTGTGGAGTTTTGAGCACCTTACGCCAAACCGCACCAGATAGACCGACTCGAAACGACTCTTTTCAGATACTCGACACAAACTCGTCAACTCGGTTGTTGCCTTTAATGCTCCGGTTGTTCTCCCAATTTGCACCATGCACATCTTGCTTGTTGTCGGATCTGAGTCGCGGTGCATCATCAACCACCGCTCGTTCGTCATCGAAATCCGGTGATAATGCTCGTGGCTCACATAAGTTGTCTTCCGGTGATCACGGACCACCGACTGATATTATTTTACTGGATAAGGTTGATCGCGTGCGACCGGTAGATTTGGGCACACCCGTGTTACCAGGTGATTCGTTTCTTCGTGCGTTATGTCTGGACACAGGTTTTCAAGAAGATTGTGCGGAATGCCTTACACAAATGCTCGCAAAATTACACGAAGAAATGGCTCTGCTCAGTGGTGAAACGCAAAACACAAAGGCTGATACTGCCGTGAATGAGGATGATGATGAATCTGATTGGATCGTCACCGATCGAACGGGTAAACGTCGTCCAATGGCGCGCAAGACGGAACTGGATGGTGGAGCTAGTCCAATTTCACGCCTCTTCTCCGGAATTTTATTAAACTGTTCCACTGTGAATCATGCCAAACATGCTACAGTGCGTGGTAGAGGCTGTGGATCGACCGGATCTTCGTCCAATCCTGTTTCCGTGGACGAGCTCGCCCGTAATGCTACCCATGTGTCCGTGAAGGAGCCGTTCTTTATACTTCCGCTGGAAATCAGTGACCCAAAGGTTACCTCGGTTGAATCTGCCTTGTTCTCGTTGTCCAATCGTGAAGAGGTTTCCGACTATCTTGACCCATTGACAGGCATGGCCTCTACACTACGTCGACATACGTGTTTAGACCAGTTGCCACCATTTTTCCTGTTCCAGCTGAAACGTTTCACCGTCAATCAGTCATCCAATGCACCCGGTGGTAAAATGGGGAAATCACTCAAACTAATCCCCGTTCAACAGGAACTGTTAATTCCAAGCAAGCTTCTGAGCGGCGAAAAGCAATTCTCAATTGATCAACGCACTTATCGACTTCAAAGCGTAATTTTTCATGTGGGTCTTACTGCACACTCTGGACATTATACGGTTGCCGTACGGTGCTGCCCTGAATTGCTGGCCAAATTGGAGCGTTCAGTAACCAGGCACCCTGTTGACACTCGCAATCCGCCCTTGTCATCAGTCTCAAGACCTTCCTTCACATTCCTGTACTTAGATGACACACACGGCTGTCTCATCCCTGATGGCGAACCTCAAAGACTCCTGTTTGCCACACATCGTCCACTTGACGTTCAAACCGGCCAATTCCGTTCGCTCCCGAACATCAACGCGGTCTCTCCGGCCGATCGAACTTCTGTCGGACACCAACCACGAACTCCTTATGTTCTTGTGTACGAATCTGTTCTCAGTTGCAAACGAACCAGTTAATGCTGTCTTGAGTTGTACAATGTTAGTGCTTATGAACAGCGTTCACAAAGGGCAAAATTAGACTGCATATTGTTTTTTTATATCGTTCCGCAATGTTCTTTTCCAGTGTATAGATTGGGCCGGTGGTGGTCGCGCGGTAATTTGAAGTGCTCTCCGTGATCATTGTTGATAAATGCTGACGAACAGTGCAGTTAATGTTGGTTGGAAGGGGGGACATGTACCCCTCTGTCTTCGTCACCCTTTCCAACAATGAGATTAGAAATGCTAAACATTCAAATCTGCCTATGAAACTAACCGTCTCTTAATGTCCCCGTCTTATTTCTGTTCGGTCTGTATTGTATTCTCGCTCGCAGGCCTATCGAATGTCGGAAATGTGTTCACCTCATTTCTTGCTGTGTATATTCAAGCCCCCTCATTTTCACTTAATTATATGCAATAAAGCAAATTACACAAATCTCTCGGGTCGCT
>STRG.23851.2
CTTCTGTTACCGAATTTGTGAACATAACAACAATAAAGGTGACAGATCCCCTTGTGAAAACCACAGAGGAATGAGCTTGGTGAGTATCACCTCCAAACTGCTCACAGGGATTATTCTTCACTGAATATACAACGATCGTGAAATATGTACGCGTGAGAACCAAACTGGTTTCAGACCTGATCGGAGTTGCATCGATCACGTCCTTATCCTTTGACAATTTTTAGGGCATAGGCAGACCTTCTGTAGGCCCACAACTTCTGTCTTTCTTGATCTGAAAGCGGTACTTGACTCAATTGGCTGCATAGTTCTCTGGTGCTGCTTCTCACTGAAGGATGTTCCAGAGAAATTTATTTCTCTTTTCCAATCCTTGTATGCGAATAGTCGGAGCCGAGTTCATGCTTACGACGATCTTTCACCCGAGTTGACCATGGGAAGTGGTGTTCGTTGGGGTTACACTCTCCCACCCTTCCTCTCCAGTTTTGTAAATGAAATGGTTCTTGAGATAGCCCTATCCTCATGGGAGAATTGCGGTGCCGATCCTTGCTCAGGAAGTAAACCGTTTGACTTGGAATACGCCGACGACATTGTTCTTCTGAGTGAAGCTCCAGAGCCGTCAATAAACTACGGGTTCCGGCACAACCTCGCTTTCTAATCTGGATTGTCTTGGAAATAATTCACCCAGCGATTCAACAGTGGTCAAAAGCATTTTAGAAGCTTTCATAGCGTCATTTGGCCAACGTCTCTATACTATATCGATCGATTCGAAAAACCACCGTTGAGTAATAAAAGGTGAACTGAACTGCACTGAAGACGTCAGTCAATGCTATATCTATGATTCCGGATTCCTACTGTGAGTTCACTATGTACCATCCGCTTCATTTTATTTCTATTGTGCCTGCATTTTATGTTTGTTCATAACCCTTACTAGCACAAGGTGGGGTATTGCGCTGAGAGTATACCAGAATTTCATCCCAATTGACGGCAAGGCAACCTGAGCGGTTGTCGACGTGTAAGTAAAACATGTTGATGTGTCGACAACCAATACGACCAGTCACATGTGTTGCGCATTTGACAGTTGTGATTAACCCACTTATGAAAAGCACTATTAGATTGCACGCTGGCACGGAAATATCTTATGCGCAGATAGTGCGGCCATCAAAGCACCGCCGTGCCTAGCCGCACCGTAGATATACGCGTAACTGTCCCAATAACTCTTAGAACACACCATCGGAATTAGAAGTAGAGTCATGTATTCGATTACTAAAGCTAGGGAAGGCGGCAGAACTCGACGAACTTCCCCCAGTTTTCTTCAAACTGGGTAGTGGGGCGTTGATAAAACCACTTACCGTCTTGCTCCGTGACATTTGGAACAAGGAGCGTATTCCTTTAATATGGAGTGAGTCGTTGATTGTTCCCATCTTCAAGAAGGGAATACGCAACGACTGTGGCAATCATCGTAAGATTAGCTTAATTCCGATAGTCACCAAAGTACTAGTCTCGATTCTGCTGCCCACTCGCGAGAGGAATGCCCTGGAACAGCAGACCGGATTCCGCCCAGGTCGGGGATGCATCGACTAGATTTTTACTCTTCAAAGACCACTTGAAACGCGTCACACGCACCGCCAACCGACAATTGTGGCTTTCCTAGACTTGAAAGACGCCTTCGACCTAGTTGACCGAACAGCGCTTTTCAATGCTCTTCATCGAAAAGGTATGCCCCAGAAGTTCGTAAACCTACTAAGGTCACTGTATTCTCATACTTCTGGCCGCGTTAGTGTTCACGGTGAACTATCCGGTCGGTTCGAAGCGACCAGTAATGTTCGACAGGGGTGTCCTATGTCTCCATTCCTGTTCAACTTTGCCATGGATGAAATAATAGAGAGTGCGTTGCAAAATCTTCAGGATGTGTGCGTCGAACTAGGAAATAATAGGAAGCTGTGTGACATAGATTACGCAGACGACGTTGTCTGTTTGTTCGAATCCATGAACATGCTCAACGGGCACTAGATAGACTTGGGAGAGCTGTAGCTCCATTCGGCATGCACTTTGCACCTTCCAAGTGTAAAGTGACGTTACAAGATTGGACGTCAACGATTCCAGGCCCGATGCTCGATGGGGAGGTGCTGTCAGTCGTCGACCACTTCACCTACCTCGGCAGCAGCGTGACGACAGATGGGAGCACGGCAGTAAAAATGAACACGCGTATATCGAAGGCTCAAGCGGCGTACGCTGGACTGACGCACTTGTGGCGTTGATCTGATATTTCACTAAAGTCGAAATTTCGTGTATACTGTGCCGCAGTGCGTTCAGTTTTGTTGTATAGTTGAGAAATCTGGAGTCTGTGTGCTGAAGATATTCGTCGTCTTGAGGTTTACGACCACCGATGTTTACGTAGTATCTCCAAGATCGGGTGGAATAGCCGAGTAAGTAATGATGAGGTCAGAAAGCGAGTATTGGGTATTAATTCGGAGAATGTTTTGTCACAGCGTATCCAGCTTAGTAGACTTCGTTGGTTGTAGCGCGTGTTACTTATGGCAAACACACGTCCACCTTACCGTGTCCTATTCTCCGTTCCTCCTAAGGAGTGGAAGAAACCACGTGGAGGTCAGCAGATGACGTGGCAGCGAGGAATGAGAAAATGTACAGCAAACTTAGGAAGAGTAGATGCTTCACGTCTTCGTGGTTGGGGTCCAAAAGATCCCTCAACCAGTTGGCTGGAGACACTGAAGGATATGGCAGCCAACCGCAAACAGTGGCGATCGTGTTGCCACTTTCTATCGAATAAGAATGACTGATCGATGTGCGTTTGTACAGTTAGGCTGTGTATTCCGTGTGTTGGCTACTAGGGCATTCTTCCGTTTTCCCACCCGTGTAGGTCCAGTCCTTGTCCGTCTTGTATATTCATACTTTCTAATTCAACGTGCAACATGGTGAGAAAGGCAGTAGTAAGTGGAACTTGCCCTACTGTCTAACGCCGTACGATGATGATGATGGTGATCGAAATCAGTAGCAGAATGATCGTGTACACAAGCGTAATTTTAGTGGAGTAGTCTGCTGGTTAACAAACTGAATTACGGAATGGTCTCGGATAGTGAAATACTGAAATACAGTATTACCATTTGGCGTGGAATCACGTTCGATGGCTAGCTTGTGTGTACATGGTTGGTGCCCACGAAGTATCGAACGATGTCGTAGGCGAAGGATTGCTTATCGTTAGTTGAGTGATAAGGTGATTACTCTGGAAGAGTTATCATATATATCTTCTTCATCTCCGCCCAAATTTATTCTTTACATGGCTTTCGTGCCAGCTGAAGCCCTGTCATTTTTTTCATTTTGGGTGATATGTGATCAATGAGAAAAAACATTCGGTAATGAAGACTTTCCGCAAAGCAGAAGACGACGTACAGAATGACTATGAAACTTTGTGTGCCGACTAATTAGTTAACCGCTCTTTGTTGCGTTGTCTGGAAGATTTCAAAAAGTGCACAACAGTCTTAGCCCCAACAAAAATTAAACTGATTATTGTCCCTTTGAATATGCGAATTTCAAAAAACCACAACAAGGGCGAAATAAGTCGCGGTATAGTTACCATACACATTTATATTAAGGGGCATAATTTTAAGTTTGCAGCTTGTCTTGTGATGATAGTAGCATTCAAATCAGCCAAGGTATACACGAAGTTCAATGTTAATCGGATCTCTGAAAATGTGAACAGGTCAGAAGACCCATTTTTTCTTCGGTTGCGACGAACAAAAATGAAAAAAAGACATTTTAAACTTTTGCCTTTTGCTGATACACAACAGAAATGCAAGAATAGTTCTGCTTTATAGAATAGTTATCAGAGAAGAAAATAAAATACGGTAGATTGGAGATAAACAAGCGGGGCGCCATAGAATTTTGTCGATTGCTGTTCTATTTTTGCGCTCTTGCGCAGTCTTCCCCATAAACAATGCTCCATGTGCAATTTTAGACATTAATCGTCATACCTATTTACGTACCTATTCAGACGTGAAACTTATCACTACACCTAAATACAAGTATAGATTTTCTATTAGTATGGTCTGAGTATCTCATCGATCTTCATTATGTTTTGCAATAATAATAAAATAAGGAAGTTTCTAAACCCTAATTTTACAGGTTCCGTTAACACCATGAAGAGGGATCAGGAACATCCTCTGGTAGAATGAAAGACTCGGACGAGGAACACCAAAATTTTACACATATATATCGCGT
>STRG.12070.1
GCTGGTCTCAAAAGTACCAAATTGTATATGTTAAACCAATGATGATGCTTAACAGGCCCCCAATGGGACCGGCGCACACCGGCACACCGTTTCTCTTTCGGAAGCGAGTTGAAAAGATAGATTGGCGACGTTTGGCCGCAGTTGATGTGAACCGAGTAGCCAGCCAAATGGACATTGACACGCTGCAAGAAATTTTGACATCGGTTGCCTTCTGTGATATTACCAGTGAAATCGATACACGCTATGTGGATACGAACTTTATAAAACTCTTCCAGCTGGCACAACTTCTTGTGGAATATTTACTGTATTCCCAAGAATATCTAACGAGTTCCATGGATGCGCTTAAGGGAGAGAATGACGAATTGAAAAAAAACATTGAACAACTCCAAGACCGATTGGTTGAGAAATCCAATCGTTTAACTGTCGTACGAAGGGAATGTCATCGACGCCGGTTACTTTTGCTGGCTCAGCAACAGTTGATGGATTCTGGGCCACAGTCGTATCACCGATGCATGTATTGTGCCAAAGCATTTTTGAATGCATCCTTTTTGGCTGCTCATGTTCATCGACGTCATCCGGAAACAGAAGTAACCAAGCCGACAGAGGACAACCGGATCATGACTATGACCCAGCAGTCTTTAGTACAACAACAACAACAACAACCTCAACAGCAACACCAAACATTCTCTGTGGAAACCGCACAAGTACAGAATAACAACACGCAGACCACCTCGTTGGAGCGCGAAGTTCGGGAATTACTGGTGCAACTTAAGTCATTTAATGGTAGGCGATCACCGTCAAACCCAGTCATGTTTATGAAGCCTTCTGAAATACCAATCCCTGTACAACCGGCTGACACCAACAAAACGGATGACGAAGAACCATCCAAACCGGACTGGCAAACACTAATGATTGAAGAACATCGACGGGACATGGAACTGTTACGCAATATGTTTGAGAAAGAACTGCGAGCACTTCAGATTCAACATGCATCAACTCAGGATGAACTGGCTCAACTCAAAGTAAAACGAGCTGCGTCGAATCTGGGAGAACTGGTAGACGATGTGCCCACGATGGGAAACGAACAGATAACTGGCCCCATCTTGATCAAACAAATGTCACCCCTTAAAGAGTCTACTATACAACGAGAACGCATCATCCACGTGGGTGCCTCTGCTCGATCTAGTATACCGGAACACAACACATCTCCTAGCACAAAGGCTATTCCAGTCTTTGATGAGCCGACACTAAGTGCTTCAAAGGCCAGTATCGGCACAGAAGCTCGCACGATCAGTGAGCATGTGTCCAAACATTCCGCTTCTTCACCGCAAAGGTCAAATGTGGCGTCCCGTTCGGAAATGCGAACTATCAGTGATAGACGACCCTTGTCCCAATCACCGCTAAGAGCAAGCACAAGTCAGGTTGCAGAAACGGACGACACAGCTGACGAATCAGACAACCAACAAGTTTCCCGTGCTATGGGACACATTTTAACAGTCTCAGAAGCCTCCAGTCCAGTCCAGAGTGTGAACATGAGTACAAACGTATTGCGATATAGCCGGTTGCTGGAGCAACTGAAATCAGATCCAGAAACGCTGCGTGGTCTACGTCACGAAGTTGAACAATTATTGGTGGAGCAGCTCTCTGAACGTGGTATTGAGGCGAATGAGACTCGACTGACCACAGCAGCTCTGAATGATCGTCTGCTTATACTACGCCGCGAACGGGAAAATATCGCCAGGAAACATCCGGACTTCTTCGAGATCCGCGAGGCATTGGCTCAGTACGTGGACCGATTGGCAAACGCCATGTTGCATGGAAAAAACGTGCAACGTACTAGTTCGTCAGAAATACGGCCGGTCCCTTCCAGGCTGCAAAGGGCTTCAGTCATTGCTCGATCTGGTCTTCCACCGCCGGCGATGCACAGCCCTGTTGGCGCGAGGAAAGGTGGCACACTGCCGATCCAGGCCAGTCGTCGTGCGGAAGTCGGTTCGGGGTTGGGTAGTTCAATGCCCATCTTGGGTCAACATGAGATGGTCAGCAAAACCGGGAAACCACATTCTTCGCCGTTAGCGAATTTTGATACTTCCAAACCCTACTTCCAACGTTCCAGTCCTCACCTGCAATTTGGGGAAACTCATCCAGATGAACTACATTCATCTCGATCCGGAATGAGTACTGCATCACCTCGGCAAAGATCTGAGCTGGGAACACCGCCAGTAGGACGTTCTCAGCTTCCTTCCCAAGCAGAAACACCGTCACCTAGGAAAGCGCGCGGTTCACCTCAGCGATCCCGTTCCACAGCATCGCCCTACAGAACACCGGAGAGATTGTCCGCTTTGAAGTCTCCATCAATTCAGCTCAGTCATGACCAGCGTGTGATAACATTTAATAGACCAGAGGTATCAAATAACCCGGTGGCGCCGACTAGTTCAGATGAATGGGATTCTGAGCCAGACGAACCACCTATCACAACCAATAAATCGGTCGACCCTAGAATGAACCAGTTGAAGATGCAGCATTCCATGGGTAAAGTCCCAGATGTACTCGGTACAGGCGTGGACTTAGATGAGGCAGATCGATTTTTGAGTGATTTGGGTGAAAGACAACGCAACAGTAACGCCTTGTTCAGTCAGGACAACCCCGTGGTGGCGCCAATACCTATGACATTGAATCGGGCTCATAGTGTCAGAACAGATGATGAAGACATTTGTAGCGTCTCCTCGTTGAACGGTGGGGTCGCGGACGATACTAGTTTATCTCTAGTCCCCGGCACACCTACCAGACGAGGATCGAAGGTTAGTCGTTCGTTGGATCCCAGTGTGGTTGCAGCAAAAGCTCAGGCAGCAGCACTTGGGCCCAGGCCGGGGACTCGATTTGGTCGGTCATCACGTGACTCGGTCTCGGTTGCTGGAGCTATGCCGGTTTCAGTAGGCAGTCCGGATATGACGAATACTCTGGCTACTAGTTTTTGGGGAACCAATTCGAAAGCCGTTAGTTTGAGCGCAAATGTGAACAGTGCTTTGAAGTCAGAATACGTGGACGACGAAGATTTTGACACGGACGATTGATGGCAAGGCATTTAACCGAGCGACAGAGAGAACACATTTTTCCTCTACCTGTTTTATCTCAGCATACAAAATGCACCAAGAGTTCTGTTGGGTACCGCTTCGTCCCAATACATTGATTAATTAGCGTTTTCATGTACCTTGTTGCTTCTGACTTGCTTTTATCTCATAACTTCAAAACAACGTTGTCTATTACTCCTGTCTGCCTGCATGCCATTGGCTTTCTGTTAGATCATAGCTTGCTCTATCCTCACTGGTTTGCATTGAAATATACATAAATGTTTTGTCTATT
>STRG.66216.1
TCACTTGCAGCTGCGGTGATGCACAAATTGGCAGGATGGATCGCTGCTTGACTCAACGATTGTCGGAGCACATACCCAAATGGTTTGGCAAAATCAATGACGCAAAGCAATGTGACCACAGAAAACGACGTCAAATCTCTAGTTTATTCAATTGCAAAACACATAACTGCATCAGATCACAAGGTTGACCTCACGGAATCCTTCACAATGTTATTGCGCAATCCCAAATCGAACGTGCTGGCATTCGGCGAAGAGATGTTTATCATGATACATCAGGTGGCGCTTTGTGCACAAAAGTGATTGAAACAAAATGTTTGTTTGTCACGGCACTAACCGAACAGACCTCTCCCTCCCCCGATCGAACGCACTGTCATAGTTTTCAATCCAACCCTTCCCACCGTGTTGCTTTTCTCGCTGTGTCATATATAAACTAAAATATTTTACGCACGAGGTAGACAAGAGTGGACGAAATGCTTGAGTCGCGCGACAAGCACATTCTTTCTGTTCTCACAAATAAATGCAGCCGCTGATGTTGTTGTTGTTATTGTTGTTGTGATGGTGGTGGTGGTGGTGGTGGTGGTGGTGGTGGTGGTGGTGGTGGTTATTCGAGTTTCGACCAATACACCGGTCGATTGCATCTGTGTTCTAATCCGATTATGAATAGCCCCATATAAACTAAGATGAACAGTGTGATCTATCCTTGATCATACAATATGTTCGTTACGAATCATTCGTGGTTTCATTTTCGTTTTCGGTTTATTCAACCATAATTCTCGCAATTCTGT
>STRG.1355.2
GACAAATTACACATCAAAACCGTTTCTTTGTTTCAGATTTCCCATAAAAGCTTGCGCTACTGTATGTTCCCTGTTGGTAACCTCCGGAAACCAACTGTAAAACAAATTGCTGCTGAAATCGGGCTTCAGTCTACTGCCACGCGTCGTGAAAGCATGGGCATGTGCTTCATCGGGAAGCGCCGATTTTCCGACTTCATTGACAGCTACATTGAACCGAAATCTGGGTTGTTCAAAGAACTGGAGACCGGTATCGTGTTAGACGAGCACAGAGATTTGTTGCTGGTCCTGTAGTGCTAATGAAGTGGGAGACTGATCTATCGGAAACCGAAGCCAGTGTGCGCCCAACTTCCAGAATCAGAAAAAAGAAATGGCGGTGAGTCACAATCGGACGGCATCAGGTGGACTCAAACAAGTAAACTTCAAACAACCGGTCAGTTGCTAAGCTTGAAGCTAACCTAAATTCCTAATCGACCAACGACAGGTGGACAGCGTTAGACTTGACCAGTGCCATGTACATAAAGACGTGTTCACCATTTCACATTGGGTCAACGTGCACCCATCACACTAGCTACCGGTCCGTTCTATGTGTCTGGCTTGGATCCGATAAGTCAGACGGTTTATGTGGTTCACGATAAGCGTCACCCGAGTCTGTTCATGCGCAGATGTTGGACAGGGCCGGCTGTATGGATCAACTCTTTCAAACCCACACTGCCCACTGATTGTGTGCAATTCCAGTGGCAGAACAAATGGCGTCCAGTCAACTGTCAGATATCACCATTTAATACCGTCCAAGAAGCTGCCGATGCTGCCAGTACAGCATGCACACGTACCGTTATTCGACCGGTAAAGGGTGACCACTTATCAGCCATCATGCCCGAGGAGGTATCCGAAGTGGACCGAAATACCGGTCCGTGCCTGGTCATTGATCTGGCTGAACCTATGCGTTGTGTTGCTTCCGGTCAGTGGGCTGCACTGTACATGGGAAATTGCTGTGTGGGCGGAGCCATGATATGCGGGTCCATCAGTTTGTGGCACGAAGGACAAAACAGTCCGTACACCAATTGGGACTATGCCAAATATGAACTGCATTATTAGTTCACAAAACTTCGGGGTTTCGGATAATTGCGTGTTTAGATAACAAACAATTGTAAATACTTATTTGTGCTCAGTAAACAAACCAGCCCA
>STRG.45789.4
CTTTTCCCAAATTATGTTTTACGATGCTCCTTTCCATTTCCCAAGTTATGATTTTTCGAATAACTGTCCTCATTTTATCCACTTCAAGAGCTTGAAATGAGGCGATATATAACGGAGTATTTCAAAACATTTCCATGAATTAAAGCAGTTTAATGAAATAAAACACCAACTAAGAGCTGTACATCAATTCCGTCGTCGATTTCCTTCATGTCATTTCATTTATGATCCCTGTAAAATGGCTAATAAGGAGACCAACCAAAAGCCGATGCCACGAACGGGCTGAGTGCTACAAGGGAAGACATTCCAGCTTTCCCATGCCCGATCTGGGGCACCAAGTGTGACGAAACGCAAAGGTCATGTTTATCTCTAGCCTGGATGGTGAGGGGAGTGTTTGTATCACTTTACATTTTAGCCAAACTAAATGAACGAACCACTTCGTATAGCAAAACTGGGGGGAGTTAAAGAAGTAGCAGCAGTGGGCGCCGATCTCTGTGCACATCACTCAAAGAATTGTGGACACTCGACTGGCCTCGGCCAATATCACTTCTGTGCAACCTGGCCTGGCCTGACCTGAGGAATGTGTTTTTTATTCCCAAAAGTTCCATGAGATTCGAAGAGGTTTAAAACATGGAAAAACTGTTTGTCATTGTTGGCATTTTTGGGCCTTGTAGCAGCACCCCTCCAAACTGCTCCGAAAACGCTCGCTACCTATTCGGCTTCCAAGCGGTTTGCGCTGTTGTATCAATTGGTTTTCAAGCAGTCTCTGAGTGGTTTCCGACTGGTTTTCAAGCAGTTTTTGGGCAGTTTATGCTTATCATGTGAACTTACTCTTTTCAACCCGTCAAAGATGAAATCACTATAATTCGCCCCGTAGAGTTCACGGATTATACGGCGCACGCAACAGAATAACCTGCTATGTGCACTGAAAACCAATTTACTGACATAAAATATCAGATAAAAATTCTTTATTTTTTAGTGACATGACGGGGAAAATGATTCGCAGCTGCTTCCTTGTGACCGTGAAGTATACACAAGAGCACTTTTGGAATGATGAGTTCGCGAATGATTTTGCTATTATGGAGTTCTTACATGAAAATATTCCGATCGAAGCTGAAACGGCAACTTTGTTGACTTTCAACGTACTGAGAACTTGTCTTGCACTGAAGCCGTGTTTGCAGTTGATTGTGGACACATTTTGCATTGAGGCTGATATCAGTGTTCCGCCGTCACAAAAAAGCGAAGTGTTAGTTTTATTTCACTGCATACTATTTCAAATGGACCTTATCGGAGCTAGAGGTCTGAGTGTCATTCTGAAGGAAATTAATACAGAACTTCAGAAAGCGTTTCTGAAGTTCATTCACGACGAAAGTCAAATGAAAAAAGTGCAAGTTGCATTGCAAAAACTTTATTCACCAGAGTTTATTGAACGGGAATTGCTATCGATATTTCACAGATGGGTTGCAGTATTGCCAAACTATTATCCTTCACAAAAGAAAATATCCAAACCCAATGTGATGCCCCTCACAGTACCCGTTCCATTCAATCTCAACTGTCCCAAACCAAAAGCCATTCCAATTCCAGAGCCGATTCCAGATTTGCGAAAAATGAGAAGTCCTCCGAATTCCACTTATGATTCCCCAAGAGAATTTGAACTCCTGAAGCTCCGCAAAGAAAAGAACCACAAAGAGATTGAACACTTGAAAAAGAGAAGCGATCAGCTACAACCCAACTGTGCAAAGCATTCCAGAGGAATCGGGCACAAATGTCAAAAGATGTCCGAGGAGAAGAAGCCCTACAAGCCCCAGTTGCCGACCAAGCCATATGAAAGCAAAACCCCGACACCGACAGTCAGCACGAACATGACAACCATACTTCGAGAATGGAAATTGTTCAAGGACAGGGAAAAAATCCAGAAAGAACGGCTGTGCTTGCTGGAGGCAGGAACGTTCAACGACGCGGACTACGCAGTTTGGCGAACAAAACAAGAGCAACTTTTGGAAGCAGTCCGCCGAGAAGCATCTGGAAGGCAGCGCCTAAATGTTTTGCGTGCACAAGAAGCAGCTTTTGAAGCTCAGCAAAGGTTATACCGAAAAAAACGAGAAGCGGCTTTTAAGTTGACTCTGGAAATTCGCCAAATCCGTGAGCAGACAGCAGAAATGAGGTCGCAGAAGGAACTTCAGGCTAAAACACGTGTTAAACAGATCGAATCAATGAAGAATCAAGTCAAAGAAGCGTGCATGAACGTGCAGAAAGCTAAAAAGAAGGCAGTTTCGGAAATTCGAGCGGAGAAGGAAAAGCTGCACACAAAACGAACGGAGTTCTTAAATGCATTGCGTGAAGAAAAACGTCACGCGAAAACCCTTATAAACGCCTCAAAGAGAGCTTGGCTTTTTGAAAAATCAAATCGAATCAAAGATGTTGATATAACGCAGACAACAAGTTATGGTTTTCTCGGTGAAATGTCAATAGCAGAACTGAGAGAGCGTTTGAATATTTCGCGGAAAAAAGCTGAGCAATCATTGGAAGAAAAACGAGACCAGATAATTGAAAAACGTGAGAAGAAGAATGCACTAATTCATGAGGCACTCGAACGAATTGGACAGCACAGAAGCGTGAACACATTCGCATCGGCCGTTGCTGAATATCGTGCTCATTCAAACGAACCCATCGTACAAACGAGCTTCAAAGATGGAGAATTGTTAAAACTCACGGAGGAACTTTCTAGGAAAAAATGTGCCCGGTTAGCTTTTCAAGCTAATCAGAAGAAAATCAGAAGAGAACCAACTTCCTTGTCGTTACTGAGCAACGAGAAACGCACGGAAAAAGATTCGAAGCGGGAACATATTTGGAATCAGATTCAAGGGGCCCGTTATCGAGCTGCACAAGAACAAACAAACTCATCGCATCATCCAAACCTTCACGTGACCGACAAACCACTGGCGTCAACATTGTTGTCAATGTGAGACTGAAACTCCTTTCAGAAACAGCACACAGCAAGACAGGGCCAATTTATTATTCTATGGAAGGTTCACCGATGGACCATCCAACGATGCGGCACATAAAGTGAAACCGTCAATTTAAACATGTCAACACTATTCAAACACGTCCAGGAAGTGCACCGCTTGATTCCATTTTTTCTCACCGAATGTGTACTGCATCTGTTCCATATCATCACATAACTTTGAATACATAATAACT
>STRG.23526.2
ATGGTGATGCCAATCGAATGAAAACTGAGCTGTAATGTAAGCAGATGATAATTTGTCACAGACCGTGTGTACAGGCAAACCATACCTATTTGTCTATTTGAATGCTGGATAATTAGAAATATGTTGATAAAATGGAAGAACACGTGAAAGCAGAAATACTAGATAAGATGAATGGATATCAAATATTCCACAAGAAATAGCAAGAATATTGATTCATGTGTTTAGTGAACTTCAAGCTTCTATTAATAAATAGCTATCCGGCAAGCGGCTCATCGGTGATACAAATTTTTTTTGAGGGCATCATTTGCGGTGACCATGCGCTGAATACGGGCGTACTGAATTCGATTCTGATACTACGTTAAACAATAATTTCAATTTACGATTTCTTAACTTTCCAATTTCCAGTGTGTGAACAATATTTGCTACTTCGCACGAACCGTATGTAAAATTATTCTCATTGTTTTCGTCCATTTCTGACTTTGTTTTGTAGACCTTTACGTCAATGAGACTTTCGAAGCCATTCTTCTACCGGACGTGGAGAACGCGTTTGCCAGCCCAAAGTCACCTTAGCCCAATACAAAGTAATTTACGTTGGTTCAGTCGGGGCAGCTTCGTCGCCCTGCCTACATCTCAAAACCCCACCGACCCATCGGATCGACGTCCGTCCACTAACGTGACATGACGCAGGAATGAGGTCTGTGCTATTTACGAACAGAAGGAATGTGGGAGGACACGTGAAGAAATGGCCAGTCACAGCTGCGGATACATTCTTTCAGAAGACCAATGAGATATGTCCTGTGGAAGGGGAAACCACACACTGCTTTCCGTTTCCAAATCAAACCGAGAGTTTTCCAAATTTAGTTTACAGTTTCTCAGTTCTATCTGAGAATTTTTCAACTCATTTCATAGGTAGTTTAATGATCAATATGTCTTCGTGCCGGTGAGTGTCAGTTTCACTTGCTTCATTTCTGTGATCTCCTACTCCGATTTCATAGGCGCAGTTCACGGAGCTCGATGCACGCTGGTCCCTGTTCAAGCACACACCCACTATGTAGGAATGAATAAATACAGGTGGGAATAGCTCGGCAATATCAGTCGAAACCAAGTCGGTTAAACATGTCTACCAACAATATCGAGATCATCTGTTTGCTTCTGCTAGTCGCCTGTAGTTTGCAGATATTGAATGCGATCAGTTGCTACGAATGTGATCATTGCAACAAGGTCAATTCGACTATGTTGATTCACGGCTGTACTGCTTGTACGACGAATATAATCACAGAAAATAATGTGCCTCGTGTAGATTCACGGTTTTGTCTCAAAACGAAATGCAAACATTCTGCTGGGTTTGATGGAGGACTGCTGTACACAATGAGTTGTTGTTCCAGAAATCGATGCAACGACCTTTATTTGAAATCGCCCAAGAAGCAGCTGAATCACATAAAGACCGAAGAGGATGGATCTTAATGATTGCCATTTCACATGGTGCCAATTCGTGTTCCCCTGGGTAATGGGAACTATGAAATATGTTCTTTTTTCTATTCTGTCGCAAATATATATAGAAAAATATGCTTTCCTTTGAAA
>STRG.44057.1
TGCCGCTCCAAACTTCGCATCCTTTACAGTCGTATTTATTATCTAATCACCACCACCATATCTTCCTCACTTGGCCCCGCGATTCCTCTGCGGTTCTTTCCAGTGTCCTGATTAGTATCCACCTGTTCAATTGTCTGCCGGCACACAGCTCTCCAGCTCCATTGCCCCAACTCCTTTGCGCATTCATTTTTTGTGGCCTTTTTGCTCTGTTACTGGTCCACTCATCTCGGGGCTTCACGCTTCCTTGTCCGCCTCCTTCGTGTTTCATTTGCAGTAAAATGATCTGATTGGTGATTTTTTACCTGTGTCTCCTCGGTCATTGCTTTCATCCCTTGATCCGTTTATTGCTCGCTACAGGCATTTTTCTGTACCTTCCAGTGTGGTCCGCTTTTCCATGTTCCACCATTGTAATGACAACGTTACGTCGTGACGTTATTTTACAGTTCCAAATTGTTTGACCTGTCACTACCCGATTCCTATGGTCCGTCACTGCATCTCGCACTTGCATTGATCAAATAATTAGACCCATTCTTACCTGTTTTCCTTGATCCTGTCTTTCATCTTCACTCTTCCATGAACTGCTCCTAACAGTCTTCATCACTTCTGTGCTTCTGCATTCTATTTTTCTCTCCGTTGGGCTTCCACGTGCACTTGTCATGAAGTTAATCCACCACGACATTCCAAAGTTAATCCTACAACCAATTGATCTAACATTACCTACTCTTCCTATTGACTGATAATTTCTTTCTAGGACCCCATTGTTATTGCTCCTGCTTCTCTTAAACCTATACATACATATATAATAAATCTATATATATATAAACTTACGCATATATATTTATGTGCACGCGCTCTGCATCTTGCAGTTCCTCACCTGCCATTTCTCTTGCTATCATCCCAACGACCGTCATCATAGGCATCTATCACCTCTACATCTGTGCCTTACATCTACCGTATCCAATCCTTCTAAATCGTTTTTGTCATCTGATCATCCCTCTACGTCTTGCATTGCTCGCTGCCTGTTTTACGGTGAGTTTTGTGTCCTGTCCGCCGACAATTCACTGCAAAGTACCAATGCTTCATTGTCATCTAATCCACTGCAATGCACCTCACCTTTTTCTCCATCGTTCCTCGCTACTGCAGTTCTTTATACCGATTTCCAGCCTTTCTCATGTTTACCAGTCTGCCTCCATATGTAATTGCCCGGGACCAGCCACTCAGTCCACCTGACCTTGAATTTCAAACTCACCGGGCGTCCATTCAAATCCGCTCTTGAGCTCATTTAAACTCCACGCAATCTCTATGGCGTGCATACGTTTATACTATTTTCATCCCACCTTATCCCCCCTTCTGAGCCTTTTTATCCAATATTTCCATGAGAGTCTCCATATTTCCATGAATTATATCTGTCCATTCCATCACCTGTATCTACATGATCATGCACATGGCATGCTTCGGGCGCTTTCGAAATAAACCATTATTATTATTATTATTATTATTATTATTACTACTAACACTACGTGTGGCAGGGTGCATGGCTTGTGGAGGCCGTATTTTGGCACTGACAGGCAGGGATCACGGTGAACTTGTTGGGACCACCGATGCAATGCAGCAGGGGGTATTTTCTAAGGTCAAAACCTTGGTCAGGGAGTTAAGGCGAGTTGATTTAGGAGAAGACAGTTGAATAAAGGAGGGGTTTGGGAGAAAGCTGGGAAGACTGGTAGACCTATTTTTCTGGACGGTGAGTAGTTTATCACTGGAAGGAACAGCGAGCGAGTTAGAATTGGGGACGTGCTCAACAGGTGATGAAGTGGGAGGGCGAGGCAATATTTGGAGTCTTTTGCTGGGTGGCTGTAAGAGGGGAGAAGCGGAAATGTCTAGGTCAACTGTAATGGGATCAGATTTTAAAGAGG
>STRG.36247.2
TTCAGTTGGAGTTTTCAAAGGAAAACCCCATCTGCGATGTGATTAGCCGCGAAATGTGTGATGTGCCCAGAGATCTCTAGTGGTCAATCGGGAAATATTTCTTGTCTCTTCTTCGTCCTTCACATCACTATTCTGAATGGATAGGGGAAGCCGCAATAAGTCGTGACCAGAGACTTGTAGCTCTCGGAAAGGATGGCAAGTTAGAGACAAGGGAAGGAAGAGAATCGATTCTCCAGCCCAAGCATTCTCTTCACTTAGGTACTTTCAGCGTCCGTTTAGTTTGCCAAATGGGGCAACAGGCTGCCCTAACTAGAACTCTGGAAACTTTCAAAATCGATGTATGTTGTGTCTCCGAAACACACATAGGAGACCAAACTTCAGTGTTAACACTTCGCTCCCCAGATACAAGCTGGGCTTCTCGTTTCACTCTTCGCGTGTGGGGTTATTCGGTGTTTAGTGATCGTGGTCAGGCTGGCGTTGGCATCGCTTTGAGCACGATAGCTGAGTGTGCATTGATCGACTGGATCCTAGTCAGTAGTTCGGCTGAATGGTTCTGTTCATATCGCCAAAAATGGACTTGAGCGTCGATGTCCATTTGTCATTTCTGTGTGTGCCCCAACTGACTGTTTCTCTCCTGAGGCTAAAGACGGATTCTATCAAGATTTGTCTCAAATGCTCCACAGTGTGCGCCCTACGGACATCATGGCTGTTGCTGATTTCAGTCCTCAGGTTGGAAGCCTAGACGAAACAGAGAAGAATATAGGAGGCCGATCTGGCATCCCAGCCGACGAAACCGATAACGGTGACCGACTCATCCACCTATGTTCCGACCATGGACTGTTCTTAGCGAGTAAAATTTTCGCGCCCAAACTGTGGCATTGACCAACCTGGCGTCCTCCTGCGCCTCTACGGTGTTCGATCCAGATCGACCATACTGCTGTTGGTTATATCTGGCGCGGTTCGATTCAAGACTGTCGATCATTTTTGTCCACATCTGTAGACACTGATCACGCTCTCGTCCGTGCTCGTTTCAACCGGTATCTTCGTGAGTGGCTCGCTGATTCAGACTCAGGAGCGTCGTCTTATTCGTTGGGCGGTGCCTTTCGAGAAGCGGAATAATTGGTTTCATTCTTGTTAGGTTTACTGACCAGCACGATGATTTGAGCTGTAGTTGTAGAAAGCGAAGGTTGTCTATGAGACAGGGCATCCTAAACTTCATGAAGCTGTTGGACGGGATTAATTGTCTGTGTCTGTTTCCAAAGACGGTGGCTCAGCATTGTCATCGGAGTTCACAAAACTCATCGATTTGGTATGGGATAGGGAACGGGTTCCGAAGAGTTGCGCTGAATCGGTGATTTTATCGATCCATACGGAAAGCAACAGGTCTTCCTGTGAAAACCACAGAGGAATAAGTCTGGTTAGCGTCTCATCTGAACTGCATGCTAGTATTATTCTCCACCGTCTGTATACGCGTGCAAACGATGCTCGTGCAAGAATCTAGCTGGATTTAGACCTGGTCTAGGTTGAATCGATCTCATCTTTACTCTTCGATAAATTTAAGAACATAAGCATACATCCCATGAGCCCCGTTATTTTTTTCTTGATCCTAAAGTGGTCTTCAACTCGGCCGTCGGCACAGTTGTGACACTGTTTTTCGTTGAGGGGTGTACCCGAGAAATATACTCCAATCACAAAGTCCCTGTACATGAATCGCCGAAGGCGAGTATGGGCTTACGGTGATCTTCCACCCGAGTTCACCACGAGACGGTGTACGTCAGGGTTGCTCCCTTTCTCTTTAACTTTTGTCGGATGAAGATGGTAAAATTGAATTGTCCCGGGCGAAAAGGTGTCGGACCTTGAGTATGCGTAGACATGGTTCTTCTAAGTGAAGATTCAGGTAGGTTGCAAGCTTTTCTAGACAGCTTGAAGGACTGCATAGCAATGTTCGGTATGTGTTTTGGACCTTCAGGTTGCAAGATTGGGTTGGTCCAACACCAAAGTTTTCATAGTCTGAGAAGCTATGGACTTGGTGGAGAAGTTCTATTATTTGGACATCTGCATTTGACGTGGTGGTCGGATATCGGATGTGTCTTTGCTTATACAGAAGGCTCGTTTAGCATTTGCGAGTCTGAGTCATCTGTGGCGTCGATATGACATCTATTTATTTACCAGGCTTCGAGTATACGTTGCCGCAGTGAGACCTGTGCTTCTGTATGGTCCGGAGACATGGGCACTGCGGGTGGAGGATATACGAATATTGTCGGTATTTGAGCATCGATTTCTTTGTAATAATGATCGAATATGGTGGGCACACCGTTTAGGCAATGCCGAGATTCGGCGAAGAGTCCTAGTTTCACTGATCAGATCATTAGGTGAAACCATTAAGCTTCCCAGATGCCTCAGTATGGTTGGGGTGGGTGTCTCAGTCTCCGAGACGACCACTCGCGCTGAACGCCTCTCGAAATGCTCCTAAGAAACCGGTCTTCCGTTACAGCCTCTGATAAGGAAATGCTACTCACTGCCTTGTCGTGGTGGATATGTTCTTACTGAAATGAGAGAACAAAAGCAAATACAATGCGCTTTACACCGGGTTGACTGGCTTGCACCCAGTTTATGGGCTATTGCTAGATCCTAATTCGAAGCGAACCACGAGTGTCGTATGAGGCGTACAACAGTATGCTCACCGGCATCTGCGGCGGAGGGATGCACCGGGCACCCAGGATGCCTGATCCCATCCGGAGGTTGTATGAACCGAACAATCAGTCGCCGGCTCGCAGTGGGTTTTGGACCTCACGCTTCGTTCCGCTGCCATGCGGGTTAAGCTTTGGGTAGCTCAAGGCTCCGGTTGTGGATCCCTAAGAAAACCACATGGTTTAGCTGCCGCACCCGGTGGATGGTTAATAGTTGTCGGAACTGAACAGGTCCTTTTTACTCCCAAGCTGGCCCCACAGATGTTCGCTTGGATTTAGATCGAGGTGGCCAAAGGAGCGCGTGTGTACGATGATGCACAAAAAAGTGGCGCACGACAAGGGACGATGTTCCGGCTACTTGTCGTCCTGGGAATTCCTTTTACCAGTAATGCCCAGGAGTGACAGGAGAAATTGACCACTGACGATGCCGTCCAGAAATATTAGCTTCCTCCGACCTTTGTATCAGATGACCTGTCATCGTCGTGCAGCGACAAACAGTAGAACAAGCCCCGCTGACCACCGCCATTCTCACCACGTTGCACGTTGAATTAGAAAGTATGAATATACAAGATGGACACGGGCGGGAGAAGGAAAGCCCTAACAGCCAACACACGGAATACACAGTCTAACTGTACAAACGCACATCAATCAGTCATTCTGATTCGATAGAAAGTGACAACACAATCGCCACTGTTCGCGGTTCGCAGCCATATCCTTCAGTGTTTCCAGCCAACCGGTAGACGGATCTTTTGGACCCCAACCACGAAGACGTGAAGCATCTACTTTTCCTAGGTTCGCTGTACATTTTCTCATTCCTCGTTGCCACGTCATTTGTTGATCTTCACGTGATTTTTTCCGCTCTTGAGAAGGAACGGAGAATAGGATGCGATATGATAGACGTGTTTGCCATACGAAATACGTACTCCAACCAACGAAGTCTACCAATCTGGATATGCTGTGATGGAGAACTACCTGAAGTGGTGCCCAATACTCTATTTCTGACCTCAGCATTGCTTACTCGGCTACTCCACCCAATCTTAACGATACTACGCAAGCACCGATGGTCGAAAACCTCAAGATGACGAATATCTTCAGCACGCAGACTCCAAGTCTCGCAAACATACAACAAAACTGAAAGCATTGCGGCACAGTATACACGACTTTTCAACTTCAGTTAAATATCAGGTCTCCGCCACAAGTGCAGACAATGTCGTCCGCGTAATCTAGGTCACATTATTTCCTAGTGCAATGCCTGCATTCTGAAGATCTCCCAACGCATTCTCCGTTATTTCGTCCATGGGGAAGTTAAACAAGAATGGAGAAATCGGACATCCCTGTCGAGCACCGCTCATCGTTTCGAATCGACTGGATAGTTCACCTTAAACCCTTACGCGGCCGTAAGTATGAAAGTATAACTACCTCAGTAGATTCATGAACCTCTGGGACATACTTTTTTGGTGAAGAGCATTGAATAGCGCCATCCGGTCAGCTGAATCGACGACACTTTTCAAGTCGAGGAACACCAATATTGTCGATCGACGGTGTGCTTGACGCACTTCCAGTAATTGACGATGAGTTAAAATCTGGTCGATGCATCCTCGACCTGGGCGGAATCTGGCCTGTTATTCGCGGACGTTCCTCTCGCTAGCCGGTGTGAGATGACGCAGCAAAATCGATGCTAATACCGTGGTGACTATCGGAATTAAGCTAATTCCACGATGATTACTACAGTCATTGCGTATTCCCGTCTTGAAGATGGGTATAATCCATGACTCACCCCGTAATGGTGGGAAACGTTCGTTCAGATGGCTCTCCAGATGTGCACTCAGTCTGCATCATGCTACCCTGTTGCTGTCGTCCCATCACTTTTATTAATTTCAGATGTTTCGAAACACACTTTCGACGATCAGTCTTGAATAACGGAAATACTGGTTCGACGGTTCCCGTTGTTCTTCCCTCCGAACATACTTCCTTATTACGCATCGTGAATGCAACTGTCGGTGACGTTCAGTCAAGAGAGGAACAGGAGCGTGCATCCTTGATCGAAATCCATGTTCTTTGAGTCGACAACACTCCTTGCGGATGTGGAGGCTGTTTAGCGTGGTAGGTTACGATGAGAACTGCTGAAAAAACGGCTTTTACTTGAGATCTCTTAACAAGCATCTGAGAGCCTTAGCAACACCTTTTGTGTTACCCCGCTCCCAGGGCATCGTTGACATTGATCTGTTCTTCGAACCGATCGAGCGATCTACTCACTTTCCGCCTTGAGAGACCAAACTAAAAGGTACACGAAATGATCCATCATGAAGTGTGAATGTTCACACCATCCTTGCTAGCGATCAGCAGTAGTGAACATCCACCGAGCCCCATCTGGGACTCGAACCTCGTGTGAACGATTGTAAGTCGAACAATCTGACCACAAGGCTGGCTTCCGTGGTTTGAACGTTCACGCTTCATGATGAATCATATCCTGTAAGACTCTACCCATACCTATAAAAAGTATACATTTGTGTATGTCTGAGGTTCATAAAAAACCCAGGACTTCCACTCGTGCAATGGTAAACGGTATCAAGCAAAAAATACAGTTTTCTTGGGATTGCTTGTGATATTCCAAACCGACGGTGTGGGGCCCCAGGATCATAGCTTATTTAGAAGAAGGACATTTCAGCGTGTGGTGTATATAGAATCCCACTACTTCTGAAGTTTTGAGAAAGAATGCCCCTTTCCGATTGAATGGCCTACATCACGTTCCAGCAGCATTAGCGCCGCGCAGAGATTGGATCTTACAATACTTTTTGTTGCCAGTGGTGAAACTAAGGAAGTAACGGATTACGCTGTTTTCCAGCAGATCCAAGGTTCGCCTGTTTCACCAGTCAAAATCGGTGAAGACTTTACTCTGCGAATACCATTTGTCGCAGTTTTTAAAGCATTTCTGTGGCTATTAGATCACCACTTTGTGTTGAAAACCTGGCAGCACCCATGGATTAAGTATTGTGCTTACTCTCTTCCAAAGACAGTTGCATGACCAGCGATTGTAAGTAACGGAAAATGTACTGCGGGGGATGTTGAAAGTTCATCCCTTGGGATAAACGGGGAGTTAAAAAAAAAATAATTGACTGTTTGGGTTCTGCTCACAGTCTGTAGACAGTGTGTAGAGCCGCTTAACTTCGTCGCACGGAGTGACCCTCATCTTCAATAAGCCCGGGTGGTTTTCAGTTGTACAACTGTGTACCATCAACACAAAATCTGTTTCTCATCTTTGAACGATGCATTAGTAGATGGCCGTAGACTTCGGTCATCTCGTTCCGCTGTTTCTCAGAAGTCACCATTTGAATTTTTGGAGATAGACATGATTACACAATTTCCAATAGATTACATGCACTGTATTTGTCTGAGTGTAATGCGCCGATTGATTTGGTTGTGGACTGATTCGCCGGCAGTGGAAGGAAATTGGATCCCAAGACAGCAAACAGATCCTGTAAATGAAAGACTGACGCAGCTGAGAAAACAACTACCATGTGAGTTTAGCAGGAAGTGTCGAGGGTGGGACGAGTACTGCTCATGGCTAGCCACTGAGTTCAGAAAATGCTTCTTGTACTTAGGCGTTGTAGCATTAAAGGATAACCTTCCGTGGCATATTTACGCTCACGTTTTACACTTATCTTGTGCCACCGACATTTTAGTTTGTAACAGCGACGAGGAGTCCGTTACTTACGATTACAGTCTTTTAAATCATTTCTTTTATACGCATTACCAGCTATATAGATTAAAGGAAATGACGATAAATATACATTCTCTTGTCCATGTTGCTGACGATGTCCGCTTTTTGGGTCCTTTAGATTCCTACAGCGCTTTTCCTTTCAAGTCCTTTTTATACCAGGTCAAACGAGCCCTGCACGATACAGCCAGAATCTGCTCACAATTATATCGCAGATTCTCAGAGACACGATTATCTTCATCAGTTCTAGAAGACTGCACAAATCCGGTCTTGGGAAGGAAATCCGGCGCAACCGTTTTGCTGGTTGGCATATGTATTCTGACCTGTTCTGATCCAGACAACGTCGTATTGATTCGTGGATCACCAGCGAGAACTCAGTGGATTGAAAGAAAGGAACGAGGTGGTCTGTCGATCGGATTCAGAAAGTATACCAAACTTGAAGACATCTTCGATACTTCATTTCCATCAACACGCCGATACGTTTTTGCCGTCGGTGTGTTGGCCGACGACACCGACTCATGTACGGTCGATGAAATCGACTGTAAATGTGTCGCTTTGCCTGATATGCAGGTTGACTGTATCATTCCACTGTGTCACACCAGTAATGGGTGACACAGACTACGATTCCAGTTGATTATTTAATAACCACTATTCCGACTGGTAAATTTTCCAGATGTTACCACAATCCATGTTCTTCACCGTCATCTTGGACGACGACAACAAAGATGTGTGTCATCAGTCGGACTTGGCTGAGTGCAGTTGAAAAGACTGCTGTCATCCCCAATGCCATAGGACAAACATTTCACTGGATGGTGAAAGCGCATCAGAAACCGGATGAAAATGCCTGCATGAGAAATGTTACCGTCATCGCACACACGTGTTCTCTTCAATTACAATAAACCGAGGCATATTATTGCTCTCAAAGGAAATTCGAACATGCGTGGGAATTACAGAGGATGGAACTGAATAATCAGTTGCCATCCAGCGACGCAACCATTCGAATGGGTCTACCAAAACGGGTTTCGTAAGTTGTTACAGCATTTCACAAGTAATCGAAATTCGAAGGAAATGACCGGCACGGTGGTCCACCTCGGACGAGGAACCGGACACACACCGATGGTGGTCCCATGAGAAGCACAGGCAGTCAGTCGACCAACAACGGAACAATTGACAAACTGCCCACCAAAAGCACGAATGCCACATTACGAGTTGCCAAGAGGTGCTACTCAGTTTTCTTCAAACTATGCTTGCAGTGGATATCCCTGTGATTTCCTCACCACGCTTGCTATTCCGATCACCGAACAGACCGTCAAATGAGTATTTTGTCATATATGACCCTCGCAACATCCGCTTCTCAAGCACCCCCCAGTCAATGCATCATGTCACATCGACAGACCATTACTAGAAGAGATCAGACGTCTGTGTGTTGATTTGAGAGCAACGATTGCAGGGGTGGCACAAGATACTGCCAAAGTACTGGCATTCATGCCCCAGCTTTTTCAAACGGTAGCAAGGGTGTGACTCACCTGTTTCCCATATCGACACTAGAAAAGCTGCGCGAAGTAGACAAGTATGTCCATTGCCGGTAATCACAATCAGTTGGAATCCATTTTCAGGTCTATAAACGCGGATTCTGTGGAGAAGTTTGTACTCAGTGCGATGTCCCGAACATTGTGTAACGGTTTGACAACTGACATAAATTATTCCGGGGCTCACGGTCAGTTCGCTTTCAAGCGAACTGTAATCCATGACCTCATGGTTGGTCAGTCATAAATCTTCCTACAACTGCCTTAGACGCCATGCGTGATAGGAACATCGGTTTCACAGGTCCAGAAGTTGTGAACACGGCTGTGCGACAGTGGGTACACGACATGGCCAAGAATAACATGCGTAAGCCAGGTTTAACGGTAAGTTCATATTTCTAAACTTATTTTCTGCCAACTTGAAAACCTGAAGACGAACACAATGACGTACGGGTCGAACAATCGGATTTGGACAACTAATGTGTACATTTCTGTAATATATAACTGTAAAAATGACCAAAACGCCTTTTGCGATTTTTTAATTTGTTCATCGGCGAAATAAGTTGGACGGGAATGGACTAAA
>STRG.20979.1
CTTCCGTCTATATTCAGTGTGTGTCCTCCCACCGTCCTGACTTCCATGGCACATGACTGCACCTTCTCTCCTAGCAAAAGCCCGGTCAACGAAACCGCCGCTCTCGTATCTATCACACAGACTTCATTAAGCTCGTTAATCTCGACATGTGCTCGTATAGCCCTTCGATCTACTGTCCCGATAACGACCTGACTTCGAAAACACGGTAATGAGGAGTTTTCAAATCTCCATTTCTTGCCTCATGCTGCCGGCTTTTGCGACATTGACGCCAGCAGTAGAAATACCGGGCTTGACTCGGTTCGCTTGCAGTTGCCGGTCCCATTTTCTTTTGAAAAGCCATCCGTGATATTTCCTCAATGCACTTGTTCTCTGTTCTTGAGTCTTCTGCTTTTAACACAATTGCCATGGTCGTATCGGGATTGGGTAATTCACGGACGGCGTCCGCCAACTGTAAAATATCCATCTTGCGCCCGACGCGGACGATACGTATTCGGTCTTGCATGGACTCTGGTAAGCTGTCCACAAAGCGGGCCGCTAGCAGCTGAGCACGTTCCTCTCTGCCCAGCGTGGGCAACGCACGATCCAGGAGTGATCGGAGCGCGACAACATGCACCAAAGGGTCCGCGTCAACTCCAAGCTGGGCCGCCTTGAATTGCCGTACCGCCTCCTGACTGCCTGCCGGGGTGTCGAACCCCGCAGTCAGTGCGCCCTTGGCGGCAGCCCACTCCATCTTCTTTGGGCTCCTTCGCGCCTCATCCAGCACCGCCCGCGCCCTGGCTTTGAAAAGCTCTCGAAGGGCCGCCAACTTTCCCGGTCTGACCGAATCCCCGAGAGCTCCACCAGGTCCTC
>STRG.23111.1
ATCGATCGTCTCAAGCCTGTCCTCATGGAGCGCGAGCCTCCCTGCTAGTTTACACCGCTCAGTCACCCACATCGAGCGAGTTATTACTCGAACCACCCCCAATTACGCCGAGTGAGGCCTCGGCAGCTAGTCCATCAGATTCACCAACCGTACCCGCAACGCGAAGTAGCCGTCGCGGTCGCCAACTACGAAATTCCGCCCGCTTCGTCGATTTTGTGACGATTCTTACAACTGGCTGTTAGCAATAATTTGGGAAGTTCACCATGGATTTACCAACCAACGAGCCCGTGAAATTACTATCGGTAATAATGATTTCATCTTCTCCTGGTCTCCTAGCGACTACAACAACACCGAACGTCGTTAGTTTACTGTTACTACGGTCTAACATGCGCCGGCGCCCTCAGGCGCTATAGTGTCCCAGTTTACCTTTCCCTCTCTCAGAAGGATCCACACGGTCACATTGGCTTCATCCGTAGCCTCGCTGACTCCCGTGCACGTTCAAGGAGCCAACCACTCACAGTACAACGGGACGGTTGGCCAGAGTGGTGCCGAAGACGACAACTAGACCCTCTTTTGGATGGACCTGAAGCCATCTTTTCAGGCTCGCATGCTTATGAGACTCGTGGGGGCCAAAACACAGCTGGAAAGACGACAGCGGACCTCGAGAATGCAGGCGCAGTTGAACTCATCAGCAGTCGTCCGACGTCACAACCAGTAAAACGAGCAAGCTACGAGGAATTCTTGAGCTAATATTACTTCCGGCTCACCGCCACGATCGAAGCCCAACTCCTTCGGACTCCCAGGATAAGTCCCCCGTAACGGTGGCTATCTTCGTTCATACTTTTATCACGTGTGTTTTAACCGAACGCTGACTGACAAGCGCAGTTGTCATTTGACCGTTGCTCTTGCGCAAACTCTCACGCATGCCCCCAAACGCACGCTAACCACTATCTCTCTCAATCACCTTCTGGTTCTCACGGGTCGTGGAGTACACCGTTCCGGATAACATTCGTGCAGTGCCGAGCATTGGGGTAGCGTGCAAGTGGTCCCCGCAGTACAAAGGACCAAAGCACGCGTTCACTGAGGAAACCGCGAAGTAAGGTCTAACAGACCTTACAGATGTTTTTGTCTAGGTGTAACGGCGGCTTTAGGCGTAGTGGCCTTGGCAACACGTTCGTCTCACGGCTCGCTTTACCTTACCTCGCATTTTCCTCAATAAACTGTGTCCTCATTCTCTAGTTTCACCAGTACTTTGGAGTATGCTCACTACTTCTTGAGTAAGCAATTAGCTAGTCCAAATGCGGTTTTGGACAAGCCCATGTGACACACAGCCCGTTCCATGGACTGAGGTCGGAACTGGTTTGGGAAGCGTTCGTTAATCAGCATTTTCTTTGGTGAAACTTTGTTTATGTCGTCATAATTTTTTCTAAAGAACTCATAATTATAATTGTTTTGTTATTTGGCCGTCAGGGATTGCTTTATGATACCCAAAGGGTTTGTTTAAACTGACGATTGGCTTCCATTATTTAGTTCTGCTTTACACGGCAACAGTCTGTGTATTCCTAAAAATATCTTAATAATCGTTCACGGTGAGTCACATTCTCTAGAAGATAAACCAATTGCGTCAAGTAAAATGTTTTTTGCCTGAAGTATGTGGTTCGTTTCAGGTTAGAACGGAGCTAATTCAACAGCTGTGTCTGGAGAGTGCCTGGGCCGGGTTCGATGCAGGCATGGGCTGGGTAGGAATGGGCTTGGGCTGGATTGGGAGCGGGCTTGGGCTGGGCTCGGGCTGGGTTCGCAACGGGTGCCTTGGCCGTATTTCTTCCGGGTGACCCAGCGGTAAACTGGCCTTAGCCCGGCCGGCCTTCGGCTGGGTCAGGGAAGGGCATCGACTGGTTTAGCTTATATGTTCGTCAGGTATGCTGTGCGTACCACTGTATTATGCTCTACCACTGTGATCCGTACGTATTTCATATATTTTTATTGTAAAGGTAGGTGACAACTATCACCTACATTTAATGTGTTATTGCATATCTGATAATACGTATTATGCACTAGCATGGTTTTGTGTAATAGTTGATGACACATGTGTCGTGTGTGTCAATGTTGACGGCCAAAACATGCTATTTTTTTATCGATGTCCCGTTGAGAGATATTGAATCAGAAGGGAAATATTTTTGGATGTGACATGTCCTGCTTGTTTAAATGTCACTGCTTTGTAACATCTTAACGGATGTCCAACATTCGCGAAGTCAGTGCAGATCGCAATTTATGGAGTTACTTGTACCTTATGCATCACGAAAAGCGGAAGAATATTTATTTTAGCTATAATAGCGAATGGGTGGCCAGCCATTGTGCGAGATAGACCAGCACATTATGCGTTGGTTTACAAGTGCAAGAGACCATGGAGAAAATGGGAGGTACGGAAGGTACGTTTTGCACACAAAGTACGTCTTTATCGCCTGTTCCACACAAGTATATATTCCCTTTTCACTACTTCTTCCATTTCTGACTGACATACAGCTTATGAACCAGCGTAAATATTAATTTGTACATCCAGCTTTTTTAATGTTTTACAGCTGGCACATTACTGAATGAAGAAGGACTAATAAGAAGATTTGGGAGAAATAACATAAATACGGACATGCAAACTGTGAACTTCGTGTAAATAAAGCGGACATCATT
>STRG.75523.1
CTTTTACTGAAAAGACACCTGGTCGGGGCAATATCTCTACTTCAGTAGATTCGTTCAGATGAAGCACAAGATAAAAGTAGTGCAAACACTGTTTCACAGAACAAGATTTTCTCTGGCTTGCTGGAGCCAGTGAGAGCTACAATCGCAAAACATAGTTTACGAGACACTTTCGACTTCGTGGATAATATCCGAAATATAAACCTGAGAGAGAAACAGATGTTCACATTTGACGTCACTTCATTGTTCACTAGCGCACCGATCAGTGAAACTATCAACTATCTGTGCGACTATATTCAAGAAAACAACATCGACGTGGGCCTTCCGGTGGACGAACTGAAGCAACTCCTCTTTGTTTGCACGTTTAACGTGCAGTTTAAATTCAACGACTAAATCTATCGTCAAAAAGACGGAGTAGCAATGGGGTCACCCTTGGGACCACTATTCGCCGATGTTTTCATGACAAAAATTGAGAATAATCAACTGCAGTCCACCATCTGGCAAATTGTGCTTTATAAGCGCTATGTGGATGATATAATGTGTGTGGCAGACGACACCATGGACATAAACTTTATGTTAAACACGTTCAACACAGCCCTTCCTAATATCCAGTTTACGATGGAAAAAGAGGCAAACAATGAAATAGCCTTACTAGATGTGTGCCTAAGCCGGCCAGTGGATAGCTCAGCTCAACGATCAGTGCACAGGAAAGCAACTTGGAATGGGCAGTACATTCACTTCGAAAGTTTCCTGCCACTCCAATTTAAGCGCAACTTAATCCTTTGCCTGACTAGTAGAGCGAGCAAAATTTGCACCGAGGACACACTGGACAACGAACTTCGTTCTCTGCGCAATGTGTTTGTGAAAAACGGATATCCGGATGATTTCATTGATATGACAAGGCGACAAGTGGAAAAAAGAACGAAGACCACAGTTGTCCCAAAAAATTCAGTATACATCCATCTGCCGTTCAAAGGTGATATCCCAGCGGATACTATACATCGCAGATTATCAGGACTCGTCGACAAAACATTTTACGCGGCAAAGCTCCATATTGTATTTACATCAAAGCCGTGTATGTATTTACGATTAAAGGACAAGGTGTCAAATTCTATGGCCTCATTCTGTGTGTACTTCTTCACCTGTTCCTGTGGGACAACGTACATTGGCCGTACGACCAGACACTTATCCGAACGAGTCCGTGAACACCACCCAGCTTGGTTGAACACCGGATCAATGAAAGCAATTACGAGCGCTCTGTGTTCACACCTTGTTCAGTCTAACCACTCAGTGAATGTGACCAAAGCATTCCGGCCAATCTACAAAGTCCGAAGTGGGCAATCAAGACTGGTGAAGTGCCGTGTTCTAGCCACAGCGGAAGCGGTATGCATTCGTCTCTACAATCCCCCGTTGTGCGCCCAGAAACAGTTCGTGCAAGCGCTAAGGCTTCCTTGG
>STRG.38945.2
TTAACAATGACGCAGTCTATACCATTACAAGAGCAAGGAAAGATAACTTCGAACTTGCGGGACCACTCAGAAATTTTTGTTGGTAACCAACCCTCCATTCGTTCTCTTCCTACATTGTTTCCTGTTTTGACGAAAGCACTGAAAGTTCTCTAGGAGAACGAGCTCGTTTTCAGTACTCTAATTCAATCTAGAATCTTGGATAAAAACCACACAGGTGTTCTTGTGAATTCTAGAATCCCGAACATTGGTTGCGAACGATATTTTTCCAAACTGGGACCGAATATTGGTACTGGCCAATGTAGGGATCATCAAAATGTGTCGTTCAGCCCGTTTTATGAATCGTTTCACAAACAGTTTATCTTACACTCCTTACCTGTTCAACTGGACTATGTTCAACCGCCTCTTTTCCGATCGCTTTCCCTTATCTACGAATGTCCAATGGGATTGAATCTAATGTATCGAAGCAGATAGAAAGAAGCTTTCATCGGAGAATTCCGCAACTGGACAGCAATCAAAAACCGAGCCCAGTGTGCAGTTTGACTGGGAAATTCTCCAGCCCGATGCGAACAGTCTCGGTCAGTCTTCTGCGGTGGGCAATGTGATCTTAGCTTCGAACGATGGCCGATTCCTGGTTCTTCAGGTCGTTACTGATCTACGGTCATTGATTACGAAGGCGTCCGAATCTGGTGGATCTACGATAAGATCAGTCAGCTGGCTAGCTGTCGCACAGTTCCACGTTCAATCTGTGTCACTTGTTTCCAACTTTATGGTCTCAACCGGTGGATTGGTCTGTCTCAGCTTATCGGATCCCAGCGGGAAAACTCATTTGAATGTGTTCCGACTGGCCGATGCACTGAACACCACTTCCACTAGCTCCTCCTTGGGGAAGAATACTTTGACGCACCAATTACTCACCATCCCGGGAGACTGCGCTGCAACTGGACCAGTTGTGATGGCTCTGGACACTTTTCTTGGTTCCGACGAGTCGCCTCACGTGTGGCTTGGGACAGCTGGTGGCGGGTACTGCCATGGATTGAATCTTATCACAAAACAGTTTGTTCAAAGTCTTCGCCTACCCCATGAAACTCCTTGCTTGCACACCATTTGTGTACAACCCCGGGACACGGCTGACGGTTTTGATCGCATTTGGTTGGCCGTCTCCGGTACTTCAAGTGCAAATGTGGATGGCTCCTCTGCGATAGGAGCCACGGAGACAGACGCGAACCGGGGCATGGCACGGCTGATCGCATTCCGAGCAGACACACAAACACTGATGTATCAAATTGACCTAACGACACCACTTTGTGCTATGATAGGCGATCTATCGGACGCATGTATCAAGCCCCACGTCCCGAATGCTTCAGCACTCACAGTCAGTTGCCATGCCTACCGTCGTCCTGTATGCAGCTTTCTTTCAGTGAAAATTCCTGGTAGCGATGAGCGAGAATCGGAACAATTTGTGATCGCTTTCGGACACGACGATGTCAATTTATGGTTGGAAAATCCCAGATCTCCACCTCGTGAATCCAAAAATCAAAATACTGTCTACAGACTTCGCCGGATGGGTTCTGGGGCTCACACCACTGTGTGGAAATTGAATGTCCTCAATGGTTGACCGGATTGTCAGCGCGAGTCAAACACGTAGCCAGGAATTGGTTTCAACAGGTGTCCAGTGTATAATTCTATGTTGGTGTGGACTGTAAATTGTCCCACACCATTTGACTGGGTTGCTTATTCGCTTCTTTTGGTTTCCGTATCACGTTCGATTTGTCGTTTCCAGCTTGTTCTACATCTCTTTGTTTCTGTATTCTCTTAAGTTGTTCACATTCGGGCTCTTTTCCTCTCATTATCCCTTTTCTGGGTTCTAATTTTTCTAAATTACAATACTGATGGATATCAAGAGAGAGCGAGAGCCATTTTCGGACCATTCTGAAGTCCTTTTCACTAGTCTCCTTTAATGGAAGAAGCTGCATTTTTCGCACTGTATTCGACCCTAAACGGAGGGACAGAGATATCGAAACAAGATCTGCATCATAACGATGTTGCGTAATTTTTATTCTTATTCATACGGTTGTCATTTTTCGTTGCCGTTTTTCGCGTTGGCATTATTTTACTGATGCATTCAGAATTGTTCACTTGAGGGGTTGATCATGCTTGCTCGTCTGAGTTTGTTTTTCCTTCTGTATGGTTTCGAGAACTCGTCAAGTTCTGTCGGTTCATAGCCAAGAAAAAATTCTATCTTTCTACTCAAAACACTGCCTCCGTTTTCATTTCATGTGATTTATCTCTAGGTGCAATACAGTCCTCTCACCAACTATCGCTGGTTTGTCGTTTATTTCCCCAAATTTCCTTTGCATACACAAAATTATTTCATCACAGCGATCTTTCATTTCCCATATTTCGGACACTTGACCAACGTATGTCTATATTGATTTATCTCACGGTTCGCTTGTTTTGTTTTGAGTACCAACACAATGCCTCAAACACTGGAAATTATTTGACTCTACTTGTTCAGCGTTC
>STRG.65204.3
ACTCTGACCGAAATTTAAGGTTATCTGTGGCAAAGAATCCCACAATAACCAAACATGAAAAGGTAGTTCGAAGTTGTTTGCTTTCAGTAAAGCTGAGCTAATCTGGTTGCGTAATCATGTTCATTGAGAGCAGAAATTACCGGCAGAATCAATCCCTTAACCATGGAGATCACTGTGGTTCTTAGTTATATGAGGTTAATGCTTCATGCTCATTCCCTGCAGATGTCAGCACCATTTAGTTTAGGCTTCCCACGGTTTTACGTAGGCCGTTGAAAAGAGTAAGTGGAACTTGACCATGTGGTAGAGTTTGTGTTCCTCCTTGTACGGGTCGCTTCCTGCTTACCTTGCTAATGCATAATCAGTTATTTTTTCAGCTCCGTAGGAATTGTTTACATACTTCCAGTGCGAAATCATTTTCGAATCAGGTAGTTTCTCTAACTTTATTACTATAACTAATATATCATTCCATTCCGTCCCCGGATAGAATTCCACTGATTCTCTGGTTCGAATTTATGATGTAACGAAAAAGTAAACTTGCGTGTTTGACAAAATCGTGTTAAAAAGATGCTGTAATTTCTGTCAGGGAGTCGAAAATCTCCCTGAAAGTACGTCATCAGCGAATCTGAAGTCCGCATTCTTCCAAGCCAGGGACGGGGTGATTGGTGAACGGAAACAAATGACAAGGCCCACATATCCCACATAGCAGTGTAGTCGTGACGCGGGTGTCCATGATCCAATCAGTTCATCACACGTCATTGTTCACGTCGACCACTAACAGATAACCTACTGCCTACCCTTCATCCCAACCCACCAACCAATCAGACTTATGACATAGAGTGGGCCGACTTAACCAATCACACCTGCGCACCACGCTGGGCAATCAATAACAAAGCAATGTGTCCAAGTATTCCTAGCTTCATGCTATATAAAGTGTTAATTTTTGGTTACAATTGAAAGCATTTTCTGCACTTCGCTCGTACTTACTTTTCCGTTGGGGTTGGACGATCGAGGAATCGCTGACCGGGATAACCCAGAGGTTTGCTCGTTAACAAGACAATTTCATCACTATAGTAAACTTTCAAAAAGTCGACTATGTTGCCATGATGACAGAGTGTGTATTTTGCTGCAACCAGTACCTGCAACTCTGATCGTTTGGTGTTCATTTCATCTGGACCCTAATTAGACAAGGCATGGACCAGACAACCTCTAACCTGTCTCCCTAAAGCCCAACCACCCGGACGTTTACCATGGCCGCAAATTTGATCTACAGTGACCGGTTTCATATTCTGTGTGCTGCATCATTAATAAGCGAACCGGGCCATGGTCAAATGGTCCTAGAGACATCGCTCTTTCCGGAGAAAATGAACCGTGTTCAAATACCATTTGCGATTAGTTTTCTCTACCATCTTGTCTGAGACTTGATTTTGACTGTAGGACAATTGTTTCTTTCTACGTTTTATCGACTTCAAAAAAAAAAATTTCTCGTTCACTTCAGCTTCGTCACACTTCCGGTTTTTCGCTTAATGCACACGATAGGTTTGTTTTGGGCTTGGCTTCAGCTGTGGTTTTGCCCACCCTGTGCAGGTCGTATTGGTCGTTTCAGTACCATGATGATAACAACACATTTTCACATTTTACAACATCGACTTCAGTGTTTTCAATTTCACAAACCCGGAGAATTTCATTGGTTGATCACTTTGAGACTGCGTAGAAAACACGTTCAGAACGGGAGGGGGCACTAGTCGTTCATCTTTTACACGGTCATTGCGATGCATTTAAAATCTCACAGTGCCGGCATTTTATTACTCTAGTAAATGAAACAGAGTAAAATATTGATAGTATTATGACAACAACCAAAAAACCAAAAAGGAAGGTAAGTGTTGTGTGCCCAATTTACACTGACCCGCATGCTATGCAAACAGTCAAGCAGTATGGCATTCACGTTGTTGACCTTCGCTTATGCTTCAGCCCGGACCGTATTGACAGATCGACAGTTCAACGTTTCAACTGGCCTCACTTGTTTGCTCTTGAAAACACCCGTTTAACGCAAGTCCGGCAAAAATTGACGTTGTGGCCCAAGACGCTGTCATTGTGGGACAGTTGACGCGGTCCCGTTCATTGATCCCGTAATCGATAATTGCTAAGGTTCACACTCTTATTGATCCTGATCTTGTTTACCTCAATAGTACCGCATATTTGCACC
>STRG.65843.1
GCAGAAGCGGATTCGGCGAGACTTGGATAATAGACGAAGTGGGCCATGAGAGAGCAGGAACAGGACTTCCCTCAGAGGCACTACCGCGAGTACTGTCAACTGCAGTTCCAGAAGAATACGAAAATGTGAGTATGCGAAGATAAGCTGCGGAATTGGAGAAATCAGCGTGTGTGCACGGTGTGAGAGCATCAGCGCTAGCATGCGTTTGTCGAGCGTAACGAGTGTGTAGTAAGATATCCATCGGTTGCGTTGTTGTTGACGTTGTGGGCTATTGTACTACTCGGTCGTCCAGTCCACAGTAGGCGCTTCTATTCAAGGATGCACCTCTAGTCTTTGCGCGACCAAGAGCGTCCTGCATGCAGCCGGGTTGGTCCAGATGAGCCGGTGACCAGTCGTGTGGTTCATTCGCTTCTTCCGAGAGCATCTTGGAGCCGGTGACTGATTGCTTATCATCGTCACCGTCATCATCGTACAACAATAAACAGCAGGGCAAGCCCCACTGACTACTGTTTTTCTCACCACGTTACACGTTGAACTAGAAAAAATGAATATACAAGACGGATTGAAAGTGAACCCACAGAGGTGGGAAAAAGTAAGAATCCCTGACAGCCAACACACGGAATACACAGTCTAACTGTACAAACATACATTGATCAGTCATTTGATTCGACAGAAAGTGACAACACGATCGCGCCACTGTTCACGGTTCACTACCATATCCTTCAGTGTCTCCAGCCAACTGGTTGATGGATCTTTTGGACCCCAACCACGAAGGCGTGAAGCACTTACTTTTCCTAAGTTCACTGTAAATTTTCTCATTCCTCGCTGTCACATCATCTGTTGGTTTCTTCCACTCTTGAGTAAGAACGGAAAATAGGGCACGGTACGGTAGACGTGTGTTTGCCATACGTGCCATACGTGTCCAAACCAACGAAGTCTACTAAGCTGGATACGCTGTGACAAAACGTTCTCTGAATTAGTACCCAATACTAGCTTTCTGACCTCAGCATTGCTCACTCGGCTATTCCACCCAATCTTAGCGATACCACATAAACATCGATGGTCAAATACCTCAAGACGGCGAATATCTTCAGCACACAGAATCCAAGTCTCGCAAGCATACAACAAAATTAAACGCACTGCAGCACAGTACACACGACCTTTCAACTTCAGTAAAATTTCAGGTCAACGCCACGTGCTTCAGTTTAGCGTGCGCCCCTCGAGCATTGGATTTACCAGTGCTCCCATCCACTTCACGTACATCGGCTTCAGTGTGACGACGGATGGGAGCACAGTGGTAGAGGTGAGTACGCGGATATCCAAGGCTCAAGCGGAGTATGCTAAACTGAAGCACGTGGCATTGACCTGATACTTTACTGAAGTTGAAAGGTCGTGTGTACTGTGCTGCAGTGCGTTCAATTTTGTTGTATGCTTGCGAGACTTGGATTCTGTGTGCTGAAGATATTCGCCGTCTTGAGGTATTTGACCATCGATGTTTATGTGGTATCGCTAAGATTGGGTGGAATAGCCGAGTGAGCAATGCTGAGGTCAGAAAGCTAGTATTGGGTACTAATTCAGAGAACGTTTTGTCACAGCGTATCCAGCTTAGTAGACTTCGTTGGTTTGGACACGTATGGCACGTATGGCAAACACACGTCTACCGTACCGTGCCCTATTTTCCGTTCTTACTCAAGAGTGGAAGAAACCAACAGATGATGTGACAGCGAGGAATGAGAAAATTTACAGTGAACTTAGGAAAAGTAAGTGCTTCACGCCTTCGTGGTTGGGGTCCAAAAGATCCATCAACCAGTTGGCTGGAGACACTGAAGGATATGGTAGTGAACCGTGAACAGTGGCGATCGTGTTGTCACTTTCTGTCGAATCAAATGACTGATCAATGTATGTTTGTACAGTTAGACTGTGTATTCCGTGTGTTGGCTGTCAGGGATTCTTACTTTTTCCCACCTCTGTGGGTTCACTTTCAATCCGTCTTGTATATTCATTTTTTCTAGTTCAACGTGTAACGTGGTGAGAAAAACAGTAGTCAGTGGGGCTTGCCCTGCTGTTTATTTTTGTACGATGATGAGGATCTACATAATCCGCCTACCAAATGTTTGAAGATGTTCAGTGTTATGGATAAGTTTAGTGGCCGTTGGGTGGCTGCATACGATCTCTTTCTTTTTCTTCGTGTTTTCCGCTCGCTACTGGTTTTTTATATTCCCGCTTGATCGTTCCGTTCTTCCTGTCGTTGAGTCTACGATGCCTAAAGGCAACAACTGAAACTAGAGCATAGGAAATTCAGACTATTGGTTGGATAAACGGAACTGAAAACTGATCCTGGTCGTTGATTTCCACCTTTTTCTAGGGAGTTCATTTCAAGGTAGTACGATGCAAAGGCTTGCGCAGTACTCCAGGTGCGGTCTAGCGGTGGCTTTGCCGATGGGCAAGAAAAATACCGGTTCCCTACATCGCCTGATCTATGATTGTCGCAGATCCTGTTACACGAAAGGAACGATCACCATTTGCTGAAGCTTCTTTGGGTGATAGTCGAACACAAAAAGAGAAATGTTCTTCCCCACATTCATCAGACCGACATCGAAATTACAGCTCATCTCGACATAACCACCATTCGAACACCCAGCGTTCACGTGATCACCTTCCGTCGCGTTCCCGTTCACCATGTCCTTATTCCGGCTCTCATGAGGCAGAAGCAGACAGTCATGGCAGGTGGCGACCGTTTGATGTAAGCCATCAAACTCCGGAGTTTTGGGAACGTCGAAGATCAGCTCGTGAACGCGTGGGAGCCACGGAAAATTTGAAGTTATGGCCCCCCAGTCCACCTAAAGCTGATTCTGAGGATGAAGCGGAAGCTCCATCGGGTCCCATTGTCCCACCACAGTCATCAAAAATTAATAAAACGGTCGGCTCCATCGGTGATGATCCTGCTAGTTCATCCGAAAGTACACACAAGAAGCATTGCTCGTCCAAACAATCTAGCGATCAGGAAGATTCGAAACATCAAAGTAGACACAAGAAGCGTAAACACAAGTCGCGCAAAGATAAAAAGGCGGAGAAAAAACACAAACATCGCCACTCAAAACGCAAATCACCCGTCTCAACAGATTTATCTGAGTCTGAATCACAGTTCGGTTCTGATGAAGAGGACGAGAAGAAACAGTTCATGCGGCAGATGAAAGCTCGAAAAAAAGAACTAGAACGTAAACGCGCCCAAGAGGAAGAGGAGGTGGGCTTTGTGGGTCCACAACTTCCCGTAGCTGAGCATGCTATTCTTCCGCTAGATTATGGTCGTGCCCTTCTTCCGGGAGAAGGTGCTGCAATGGCTGCGTATATTGCAGAAGGTAAACGAATCCCCCGTCGTGGTGAAATTGGTTTAACTTCTGATGAGATTGAGAAGTTCGAGGCTCAAGGTTACGTGATGTCTGGAAGCAGACATCGTCGCATGGAGGCTGTCCGGTTGCGAAAAGAAAACCAGATCTATTCGGCTGATGAGAAACGCGCCTTGGAGCATTTCAATTACGCAGAACGAGCTAAACGCGAAGCCAAATTACAGGCGCAATTTAAAGCTCTTATTAAACGTAAACTAGAAGATAAACAATCGTCCGCCCATTAACAGCTTTTCGACCTACGTCCCAGCTTGAATGTGATCTGCTTGCGTGCCTTTGTCGTCTCGTTCATTTGTACATAATCGCGGGATTATTAAAAATGTTATTTTCTCCTACCACTGTTTTACGAAAATCATGAAAAAAGTGGTACAAAACTGAGAACGCTCAAACAATAAGTAAGATCAACGCTTGAAGTCGGTTACTGTTGCTTTAAATCGTGTCTTATGTGGCCTCTTTTCTGGGTTTATTTGGAGAACGCAATTTACTATGCCGGTTTTATATACGTAACTCAATATGGTATGCACAGTAATTGACAGACATTGGATGTGAGTGAAAGGGGAAAGTTCTCCCTCGAACGTGAAACAGTGGTCTAATCGCGTGCTCATGATGGGCTAGAACTACTGAAATAGTTACTGTTATTCGTAGTTGGTCACTTGGTGACTGCATTTTACAATAGTCATTTGAAACCGACGGATGCATTCAACGAGCATATAACGTGCACAGGAAGACAAACGGACAGTCATTTTTCCACAACTCAAAACTCTAGGAACATTTCGGTTAGTTTTGGCATTGCTGTTGAGAAAGTCACGGTTGAAGCTCGAGTAGGTGAATAATTATGATGACCTCAGCAGGGGCCTTATAAAGGTGTTGGAGGACAGAAAAACGTTCGACTTCAAGGAGTGAGAAATTGAACAGAATGACCGATCTTGCATTCCCTGTATCTTACTGAACCATACTTTTTCATCTGTTGTCTTAATGCGGTGGAAAAACCACGTCCTACTATGCGTTAATCTAGGATATGCTAGCTCGCATAGAAGGGAAACGGCAAATCATGGCAATTAATTGACACCTTTCAGCAAGGCAGTCGTGGTAACTTAGATGGTGTGACAATATTATACCTCATTGATGGGTGAGTGTTCGTGTCCCAGGTTGGTGTTTCTCATAAGCTTTTGATCGCTTGTTATCCATTTGCTCATCTCTCAGGCCTAGCTCCTTCATCGGTGCTAGAGTTAAAGAAGCATGAGTCCACTCTCATACTATCAACAAATCAGCAGACCATCAACTAAGGGTTTACTGACGATAGAAGACTTTAGGCGTCTTAATGACTTGTGGACTAACAAAGAAGTCATTTTATCAAGACGCGATATATCTTCGGACGCTAATCCCTGATGAGTCAATCTGCATAGTGAAAACAAAAGTACTAGCTAATGGCGCGTCCAAATGTTTTATGAACAAAACTTGTCAGACCGGTTTACTCTATAAACGCGAGTCATTCTGATATCTGACTATGTGAGAATGCATTTGGAGAACACAATTTGGCGAACAAGCTCGTTTTCAGTGATTCATAATTATGCCATTACATCACAATATATTATGACAAGTCAAAGGGTTGAACCAATTAGATAAGTGGGAAGTGATAAAAATTATTAATGAAACGGGGTGGTGGGAGGAGGAGGGAAGAAATCAATTGTAATCCGGGCTTAGATCAAAACCGGATGTGTATTGTTTTTCTCGTGTGTTTTCAGTTTTCATCTGGTCTATGGCCTGTTGTAGGGTGGGGGAGGGCCGGGGAAGCTTAAGGGCACACACAAATTGTTTTTGAGCTCATAGAGGTGGGTTGTGAATGCGGATGCTGACGGTTGCAGCTGTGGCTAGTATGCGACACTTTGCCAGTCTTGATTGCCGACCCCGAACCCTAAAAGCGTACAGAAAGCCTCAGTCACGTTTACTGCGTGATTAGCCTGGGCAAAGTGTGAAACGACAGCGCTAGTGAGTGACTTAACTGCTCCAGTGTTCAACCATGCAGGGTGGTGTTCGCGGATGCGTTCAGACAAACGCCTGGTAAGTATGATTACCAGAAGTGATTCCCAACGACCCCGTGCTGGAACAAATTTGTGATACCAAACAAGGGCGTACAGGATCAATGGGGAATCGCAGCCTCGCTGTGTATTCAGTGTCTATTCAGACGTGTCGAACGACTGAAGTCTAGCTACAAATTGACAATGATGAAATGATTTTCCTAGAGATCACGATGTCCGAGGCAGAAATGCATCACAAATGTTCTAACATGTGAACGGATGCGATCAAACGGGACGGTGCTTTGTGGAATACAAGGGATATCAGAACTAAATGCGCGAGATATGTTCCTACGATCCATTCTGGGCATGTGAAGCCCTCCAAGCATGCAATAATGGATTGGTTAACTGCTCTGTTTACGAGACAGGTCCCATTTTATAGAAACTCTCCGAATCAAAATCTAAAAGTGACAAAACTTCTATTAACTGGTTTTGCATCACTGTTCACGTACGTACATATCGGTGAGACTAATAAGTATCCATGCTACTACCCTCCGGGATGCTACATTGATGATGAACCGAAACGGCTTCTTTTCATTTGCACATAACGTTCGGTGGTGGAGCTTGTCCTCGGATAATGGAATGGCAATAAGATCACCGTCATGACAAATATTCGCCGGCATTTTCCAGACAGAACTCCAAAGTTATCAACGACAGTCGCCTACCACACTAAGTGCTCTATGAAGCCTCATTGTCTAAATAATGTGTATGGAAGATGCCACCGTTTGGTAGCCTATATATGCATATCCATCTTACACCGTCTCCTGGTCTTCCAGGTTGGGATTCGATGTGGGCTGGTAACTCAGTCGGTAAAATCAGTGGAAGAATAATTGATCGAAGAAAAAATAGGCTCCCACTCAGCCACCCCGCTGCCTTGTGGACTGGTTCTTGTTAGAGCTAAAGGCTTTGGTTGAGTACCCCAATCGTTCTGCTTTGCGGCTGGACACCCTAGCAGTACCGGTCCAACATCTCCCATGAACTGCACGAATACAAAAAATTCCATACTGCATCGGTCGTCGCTCAGGATAATCAGGACCGGGCTTCCCATTGCATCGAGCGGTATGGGTAAGTGATAAGTGGGCTACTGCTCAGAGTTCCCTCTCTTTCATTCAACCTTTGTCTTCTGTCCCTAACCATCCCTCTTTGCCCTATCTATCCACCCATAATGCTCCCACTGATAACACGGTCGATACTCGCAACGATTCACTGTCAAATAGTATCGGGAATAATCCTTTGTCTGGGAACTCACATTTTCTGAGGCCTCTTCAGCCTCTGAATCTCGGCTCCTTGAACGTGCGTACACTCAAACAGGCCAGTCAGCAGTCGTGTTTAACGCTCACAATATATTCTCTGAAGATTGATATCTGCTGCGTAAGTTGCACGCGTATCCAGAATTCGAGCAGTTTGATTCAACTATCTGCTCCTGGTATCTCATCGAGGTATATTCTGCGTACCTCAGGAGAGGAAGTAGCTCTAACTGCGGGTCAACGTGGTGCAGAAATAGTGTTGACTGATAAGGCCGGGGCTGCCCTTTTCGACTTTATCCCTGTTAATAGTCGTTTATGCGCAGTAGACTCCGGTGGTGAGTTTGCATTCGAAAGGATAGCTGTGTTAATCGCAACTTGTTTGTAATCTCGGCATACGCTCCAACGGACCGCAGCTCTGACATACAGGAGGATGAGTTCTACGATGAACTCACCACCCTCATTCGCAGCAGTAAAGGTTCTGACATTTTAGTGCTAGCTGGTGACTTAAATGCACAAGTTGGCAAATTTAGTGTGTCAGAAGCCTGTTTAGGTGGGCGTTATGCTTTACCCGCTGAGCGTACAGATAACGAGTTTTGTGCAGACAATCGATTATTCCTATCTAGTACGAATTTCCGACTTAGCTCGCATCGCACGGCGACATGGCGCTCTAACTCTACAGGTACTCTGAGCCAGATTGGTCATATCACAGTTCTGTTCAGAACTGTAGATCTTACTGATCGACGTACATAGAGTCGGAGCATGCATTAGTTTTAATGCGATTATCTCTCCAGCTTCATGGTCATCGTCGCAAACCGCATTTCCGGTTAGCCGTGCAACGTATGTGTGGTCCAGAAGTCCGCACTCGTTATGAGCAGAAGTTAGCACATGAGCTAGGATCCACGACAAACAGTAACGTAGACGAGCGTTTGGTCCATATCCGGAAGGCACTGCACGTGGTAGTAGGTTTCGTCTGTGGTCCCAGATCCGATGTCCATCAAAGACACTGGGTTTGGCAAGAGTCGACCAGGCTAATAGAGCAAAAGCGTCGGGTCTAGAATAGTAAGGGGATGAATAAGGTACGAAGACATTTACAAAAGCAAGATTCGAAAAGCCCTAAGGACGACCGCGAAAATTGGTGGGTCAAGGTAGTCGAGGAAATGAAAATAGCAGCTGCTTCAGGTAACAGTCAAAGATTGTTCAAACTTATTCGTGACACCGGTGGACGGCGAACCCCGGTCAGTAAAACGATATGCGACAGAAATTGAGAACCCATTCATAGCAAAGAGCAAAGGCTGGATCGTTGGGCCGAATACTTTAGGAGGCAGTTTAGCTGGCCGTGCGCCAATGTAGTTACTCTTGTGTCAACAGCTGCAATTCCTTGGGGAGTATCACTCGAGCCCCATCTTGCGAAGTAGAAGTAGTGTGGAGCATTCGATTACTGAGGCGAGGGATGGCGCCTGGTCCTGACGAACTCCCTCCAGTTCTCTTCAAAATGGGTGCAGATGCTTTGATAAAATCACTTACTACTTTGATCCGTGGCGTTTGGAAAGAGGAATGTATCCCGCTATTATGGGGTGAGTCATTGATTGTGCCCATCTTCAAGAAAGGAATACGCATTGACTGTAGTAATCACTGTGGGATTAGTTTAATTCTGATAGTTACCAAGATGTTAGCTTAGATTTTGCTGCGTCGTCTCGCACCGGCTCGCGAGAGGAATGCCCGCGAACAACGGGCCGGATTCCGTCCAGTTCGAGGATGCATCGACCAGATTTTTACCCTTCGCCAATTACTAGAGGCGCGTCACACACACCGTCGACCGACAATAATGGATTTCCTCGACTTGAAAGGTGCCTTCGATTCAGTTGACCGGACGGCGCTGTTCATTGCACTTCAACGGGGAGGTGTGCCCCAGAAGCTCATGAATCTACTGAGGTCATTGTACACTCATATATCTGGCCGCGTAAAAGTTTACGGCGAACCATCCAGTCGGTACGAGACGACGAGTGGTGTTCGGCATGGATGCCCAAATTCTTCATTTTTGTCTAACGTCATAGACGACATAATGGAGAATGCCTTGAGAGATCTCCAAGATGTGAGAAGCTGTGTGACCTAGATTACGCAGACTACGTTATCTGCTTGTTCGAATCCATGGGACATGCTCAACATGCACTAGATAGACTTGCGATAGATGTAGCCCCATTTGGCATGCGTTTAGCACCTTCATAGACTAAAGTGGTGTTGCAAGACTGGACGTTAACGACTCCGTGCTTGATGCTTGATGGTGGGGTACTGACAATTGTCAGTCGCTTCAGCTACCTCGGCAGCGGTGTGATTACGGATGCGAATATGGTAGTGGAATTAAGCACGCGTATGTCCAAAGCTCGAGGGGCGTACGCTAAACTGAAGCACGTGGCGTTGACCTGAAATTTTACTGAAGTTGAAAGGTCGTGTATACTGTGCCACTGTGCGTTCAGTTTTGTTGTATGGTTGCGAAACTTGGATTCTGTGTGCTGAAGATATTCGTCGTCTTGAGGTTTTTGACCATCGATGTTTACGTAGTATCGCTAGGATTGGGTGGAATAGCCGAGTAATCAACGATGAGGTAAGAAAGCGAGTATTGGGTACTAATTCAGAGAACGTTTTGTCACAGCGTATCCAGCTTAGTAAACTTCGTTGGTTTGGACACGTATGGCACGTATGGCAAACAATCGTCTACCGTACCGTGCCCTATTCTCCGCCCCTCCCAGGGAGTGGAATAGACCACGTGGAGGTCAACAGATGACGTGGCAGCGAGGAATGAGAAAATGTACAGCAGACTTAGGAAAAGTAGGTGCTTCACGTCTTCGTGGTTGGGGTCCAAAAGATCCGTCTACCAGTTGGCTGGAGATACTGAAGGATATGGCTGCGAACCGCGAACAGTGGAGATCGTGCTGTCACTTTCTATCGAATCAGAATGTTTGATCGGTGTACGTTTGTACAGTTAGACTGTGTATTCCGTGTGTTGGCTACTAGGGCATTCTTTTCTTTTCCCACCCATATAGGTCCACTCCCTGTCCGTCTTGTATATTCATACTTTTTAATTCAACGTGCAACATGGTGAGAAAGG
>STRG.72327.2
ATCTGACCCGACATGAACCGCTTGTTTTACCGAACCAGTTTCTAGGTCTGGCGCGGCTGTGGTTGGGGTTGGACGTGTACTGATCATGAGTCCAGTCAACAGACAGGTCCCTTTGTTGCTCTTTGCCTTACTATGTTTGCCCTCACTGGGTTTGCGGTTCAACCTGCAGGCCGGAGGAAAAAAGTGTTTAAAAGACTATTCACCAGGAGGTGTTATCACCAAGGGCGAGTATTCGGCCTCGAAACACGATGTTCTCACTTCGACTATTTTGATTCTCGACTCGAGAGGTCATCTCTTGTATAAACGCGAAGGGTTTGAGAATGGTTCATTTTCTTTCTCCACCGAAGATTATGAGCTAGTTGACATGTGTTTTGAAGTGAGAGCAAAACACCCAGGTCAGCATCCTGACAGTGCCGAGATCTTCTTGGATATTAAACAGGGAGCTGAGGCGAAGCGTTTTGATCTGTTGGCAAATGCCGAGAACCTGAAACCGGTTGAGGCTGAACTTCGAAGACTGGAAGCAATCACTGAGGAAATCGTGACATCATTCATGCATATGCATAATAAGAGCAGCAATATGAGAATGACGAATGCCAAAGTAGAAAAGGACAACCATGAGAAACAGCTTTGTTGATCCAAATACTTTTCTCCGATACCCTTCATAACCGGGTATCGTCAGAAAACTCCGGTCAGGTTAATGTAAAGCTGCTTCCAAATTGTATAGAATCATAATGAAGGGTCTCCAGCGAGTGCGCTTGTGTTCTAAAATTTCCAGATAGCGGTATGTCAGTTCATTTCCGACTAGATCCGAAAGTGGCTTGATCCTCAGACGCATTTTTAGGATTCTCCTCAGTTAAGTCAGGACCTGCTCCCGTATAGAGTCTATAGCCCCTGGTCCTAGGTTTGTGACACGATAGCGAATATACTCGGCAGCGCACAAAGCAGAACTCAAAACGCTGGAGCGGGACAACGTGTATTGGAGGAACGCAACGGCGTGTAGACGACGTACACAGGCGGAGCAAGTGGCGCCACCAAAAACGGTCATTGTTCAAATAAACAAATTTGTTATTCATTGTCATCGAGTGCTGTATCAGTAGCACTAGAGGGGTCTCCCCCTAGAAGGCCGACGCAGTTGAGCTTCTACCCGTGATGGGTACGTCGGCTTTGTTGGCGAGAGACGTTTTCCATGCCTCCCGCCGCGGTCGAACACAACAGCGAAGCCAGCACAAGCCGTTCTCCATAACTCACACTGGTCGCTGTGCGTCGATCGCAAAATTGCTTCCTCCCTAAAATTCTATCCGACCGGGGTAGATTCTGCTTGTGACTTGGCAGTGATGATTGTGTTGTAGGGTTTGTCGTTGTCGGCATATCCCAAGGTTCAGTTTGCCTGTGGTTGTTATTGCCTTCGTAAACGAGCC
>STRG.35840.1
NNATGTTTTAGCAGACTTTTTCCCTCATTGCATACTGTCTCAGTGAACGCTCACGATGCATAATGTCTCTCGCAGTTGATGTGCGATGAGGTTTTCCGTTTCCCTCTCATTTTTAGCGGGGATTCGACGAACTACACTCGGCAGTGGTGGGTGCATAACTGGTGTGCATACCATCGAAGGAATTCTGGACGCTCGATTGGCCGTGGCCATTACCTGTCCTGTGCAGACTGAACTGAACTGAACTGAACTGAACTGACTTCAGGGCTCTCGTTGTGCGGCTACGGGTGTAGGATGGTAAACCCAAGCGATCAGTTGTGTTATTAATCCTGCGAGGCCTTGGATATCGCTCATCGTCCGTGGTTGTGTTCTGTATTTTATGTACCTTTTTAGCTTGTGTCTCGTGTTCCGTGCGGCCACTCGTCTTGTGGGATTTGAAAATGAACGCGATAGTTGTCCTGTGTCACTTCTGTGAGCAGCATGGTCCCTCAGTGGTCATGTGCACACAACCGTATCGTCATACTCAGTCGCGTACGCAGGCTACCGGTACCATGGATTACTCCGCAGACACCAACTCGATAAGCCGGAATGCCTCACACATAGGACTCTATGGGATAGGAACTGGAGAAATGGGTCCCGGAACGGACTCCGCTGCTAACGCGTTTCTTTGCAGCCAGGATTCAACTCCTGTACCGCTGATTTCCAAAAGCTCACCCAGTGCTTCCCAACACTTCTCTCTGGCTGCAAGCCCTAGCTGTCGTGCTTGCTCATTCTCGTCACGAGATGAGCCCGGAATGATGAGTCGGGATCAGTCAGCCGGTACGACATTCATTTCAACCCAGTGGCCAAAAGATCAAGATTTGTCAATCTATGTACGAGCTGCTTGTCACCGAAGTCTTTCGTGCGAGGATTTCCCGGAACCGGAGGGAGCTTTTTATTTCGGTGACGAAGTCAATGGACACGTGGTCAGCTATAATTTTCACGTGAAAGATTCCCAAGGACGCGGACTTCAAAGAAGATACAGCATCCTTGTGATGTCCTGGGATCGAGTGTTATTGCTCAATCTGTGGCCATTTTTGGTCTCAAATCTGTCCCGAATGGTTTCTCGTATTTGCTCCGCTGCCGACCGAGTGTACGAAACAGAAATATCTAACAGCGCTCCGTGCTCATCATCGCACCGCGCAGTGAGCAATCCGGCGCACGGGGCCCGAGGCGTGACACCGCCACCTGCAGCGGTCGGACCTTTCCCTCCGGTGTTGGCCGGTCAAGCCATTGCAGCCGCAGGTGGTGGTGGTATCTATTTGGGCGGTGGTGCGGGACACCCGATACGTCAAAAGCGTGCCATCGACGCGGAAATGCGATCTCTTGCTGACTTGACTAAAGACGATCAGATCTTCTGTCGAATCCACGCCTGGTTCACCTGGCTGTTGCGTACAGGTGGTCGTCGTTGGACAGCTCTACCCTCGGTCATGACTCCGGCAGATGAAGATGCCCTTGTTGAACAGGAAGAACGTCAGGCTTCTGTAAACGCGTTGGGCGAGTTCGTCGCTCCAGGTACGCATCTCAGCACAGGCAGCACCACGGGCAGTTCCAGTACTGCTTGTCTACCCTCCCATCTAGTTCCGAACAATGGTTCTGCTCACCCGGGTGCTTCGACCGGTCAAAGTAATCAGCACACCTCGTCGATTTTCTCATCTACGGGCGGGACCAGTGGTTGTTCCGGTCTATCCAACAATAACCCATCCATTGAGGAGACAACGATCTCCATGATGGTCCTGATCCGAATGTCAGTCTCGCTGGGTGAGAAAACATTCAGCCAACTGATTCAACACGTTGCCGTCGGAAACCAAATTGTGATTCAACCACTCTCCGAGAACGCATTGGGCCCAGTGGTGGTGGATGCGATAGCAAAACTGGTTCCTCGCGGTTGTAGAAAACGGATAGTTAGCAGTCCAGATTACGTGCCCGCGTTTCAGTGTAATCTGCTGAGCCTGACTACCGATGCCCAACCACCTGAGGTTGGTTGGAATCCGGGTGACGGAGTTCTGTTTGTTGCTGTAACACGGTTGCCTCAACAACAAGCCTCCGGCGGACAGTTGGAAGCCACAGATCAGCTGGACGAGATAAGCGCGAAATATGCACCTTTCATCAATTCGCTTCATTTCAAACTGGACTCAGTACTTCCGTCCACGGATCCCCTGTTTAACTCGTTTCGTGGGAATCTTGCTAAATTGGACGACGAAGTCGCCACCACTTTCCCAGCCTTGAAACCCACAGTACCTGCACCCACAACACTGTCCACGTACACACAAAATGTGATCAAACTGTTCACCTTATCACCCCCATTACCACCATCCACATTGGATCTGGCTTTGAACGCGGCCAGGCAGGAATGGATTAATCGAGCCCGATTACTCTATGCGTTCAAACGTTGCCAGGGTCCCCTGATGTCGGGCGATGAAACCACTAGACGTTGGGCTGGTGTATTAGCCGCTATTGATTGCACCAATCCTGAGAACGCGAATGTGGCGCGTTTTTGGCAAGGTGCCCTCAGTCAGCATTCGCGTCAGAATATCTGCCACATCCGACGACGTGCGACAAACTCTACGAATGCATCACGGAAAAGCTCACGTTGTTCAAGCACCGTGGATGTGACCGCCGCGTTGGCAGCTGCCTCGTTGCAAGACCAATAAAATGCCGTTCGGGCGTTTTATGAATAATGAATCATCACTGCTATTTGACCTCATCCCAAACAGATTAAAGCCTGATCACGGCCAATTCAACTTCTTCAATAATCTCACCTGTACGCGTTTGTGTGCGTGTTCTTTTCAGCCAGCTCTCCAAATATGCGGTTGCGGAGTGTCAGCGTGATTTCCCGAGGACGTGGTGGGTCTTTGTTTTTCCAACTAGCTGCCTCATCATCAAGTAGCCACAAAGATCTCCAGACGGCATCTTGACGTGTGCGAATGTGGCAGGCCGTGCGAACCACTAGTACTTACCAGATCTCAACAAGAGCGGAACCTCCCTTGCAAAAATGCTCGGTCTACTTAAACTTCCGATAAGCTGACCTTTCGTCAGAGTATAACTTTTGGCACTTCTTCCAGTGGCATTCTGTTTCTCCGGAAATAAACTATCTCTAAACTTTCACAGTGCTTCAAATTACGGTGGATTTTTTTGTGCAAATCAGAATAATAAAAGAATTCTTTCCCCTTCCTTACTGATCGCACGTTGGGGGTGACCACTCTTTTGGAATACTCTCAAGAGGGAGCACTGCAATATAGAAAAGGACGCTAATCGAGAAGGAATATAGATAAAATGATTTGGACGGGCTTCTGGTACGAATCGAATGGTAATTAGATGGGATGAAGCACGTGTTGATGACGCACTAAATCCAGTCGGCTATGTAGTCACATCTTTTTAGAGTCTTGCAGAATTCTGGAAAGATTTTATCTGATAGAAGACGTACTGTGTAGTTCATTCCTTGGAACGAAAGACTATCGTAATTTGAACTTCTCGGAAGTTTTAGACCTATTTTTTATATTTCCGTTTCTGTATCATGCCTACGAACTGAATGCTTGTTATTCGGAGACCAGTATCACAGCTCCGTCTGCCGGACAGTCCAAATGCATTCGCTAACCCAAAGGCGCCTAACGTAATACAACCGACAGCTTGGTTGTCTCGCTCAGACCACGACCCCACCGGATCGACGTCCATCCGTGAGTGCGACAAGTCGCATGACTGAGGTCTATGCCATTTTTGCACGGAAAGAGCGTAGGAAGATAGGTGGTCAAAACAGCCAGTCGTCGGCCAGAAAGGCTAGTGGCCAGTTGATCACTGAAATACAC
>STRG.76245.1
TACTGATTCTGGAGATATGAATGCTGGTTGTTCCTACTTGTCAAACAGCAAGAAAAAGACATTAAAACTCGCACAAGACACCAGTTATACGTGGTTGGTTAATGACACTTTGGACACTACCGTTGGAAAGACCGACTGTGCTTACGACCGTCTGATCGTGCACGGTGAAAAACTGAGAAAGACTCTTGTGAAAAATAGTGCGAAAGCGTATCGATACCCCGAAGCGATGCACCTTGATCAGAAAACTGCTCTCGAAGTTAGTGACCACTATCCCGTCGAAATCGAAATGAAATCAAGCGGTGGGAACCAACCTCGCCTGGGCAACTCCAACATAAATGGTACCGAGGAACCTGGAAATAACTGTGAACCGGTCGGGAAGCCACAAACTGCTTCAAGTCTTCCACGCTAACCCTCCTCTTTTAACGTTCTAATTGCACATGTCATACTGATTTGCAATAAAGTCCT
>STRG.21824.1
TACGCACGGCCTATGCTGGCATATAGGCTCCTATGCTACACTATAGGCGCATATGCACGCCTATATACGGCCCGTACGCACGGCCTATGCTGGTATATAGGCTCCTATGCTGCACTATAGGCGCCTATGCACGCCTATATACGGCCCGTACGCACGGCCTATATGGACGGGTCAACGGCGGTGGTAGCATTGACTCGCCCGAGGAGTGAGAGTACTCCCTATATATCATGCAAAACTAGATGAGCTTCTCAAATTTACGCGTAAAATACGTGGTGGGTCAACGGCGGTAGTAACTTGACTCGCCTCCTGAATTATTTGCTTGATCTGAGAAGCTCATCTAGTTTTGCATGATATATAGGGGGTACACCTTGTCCAAGCATGGTCACTGCCCCCTCCGTGCGCCTATGTTCCACATATATATACGTGGTTCATTGTCGGGCGGCCGCGGCCAATTGGCCGTCGGTAACCGGGCGCACAACACCTGATGAGTGATTCGCGCATCCCCACCGAAGCGGGGACCTGCAGCTAAGCAGACCCGAGCACACAACCAATATGACCAAGCTCATGCCATACTCACCAGCTGAATCCTCAGAGCTTGCAGTTCAACTCCACCTGTTTACCTCTGAACGGTTTCACGCACTGTTTACTCTCTCTTCAAAGTACTTTTCAACTTTCCCTCACGGTACTTGTTCGCTATCGGACTCGTGCTAGTATTTAGCCTTGGATGGAGTTTACCACCCGCTTTGGGCTGCATTCACAAACAACCCGACTCCAAGGTCTGCTCAGGAAGATACTGGCCATTCTGAATCTCCACCCCCACGGGCCTTTCACCCTCATTGGGCCATGTCCGAGTAACCTTACTCATTATAGGACTTAGGGTNATGTGCTTAGAACCAAAATCGATTTCCCGTTTTACTGAATAAGCAAAGAAACAATGACGGTGGTGGTATTTCACTGTCGACAAGCCCCGAAGGACCGGTCTCCCACTTATTCTACACCCGTCATGTCTCCTCA
>STRG.2680.2
GCTCAAACTCCCGACTGTATTGGCAGAGTGCTACATCATTATACCATAACACGCTTGAGGTTCTGTCAAATCGAGCTTATTCGTTTACTTTGACACGTGCCCCTTCTGTGGTCCTCCGAGTGCAAGTTATTTCCACTCCTTTATTGGTAAACCCTCAAATTCCTCAGTTTGGCCGAGGGTGGGCGCTTCAGGCTTCCTCTCCAGTGAGAGGACAAAAGCGAAAGCCTGGCAATCCCCACCGGGTTGACTGTCTGATAGTCAGCCTGGGGGAGATTGCCAAACCCTGATTCCAAAACACATACGAGTGGCGTATGGGGCGTACGACAGTATGCTCATCTACATCTGTAGCGGTGGGATGTACTGGGCATCAAGAATGTTTGGTCTCTTCCGAAGGGCTTGTGAACTGAACAATCAGTCACCGGCCCCAGAGGGCTACGATACCCCCATGTTTTCCTACTACCTTGTAGGTTAGGCTTTCTGGTCGAAGACTCAGGGTGGGGCCTCCTAAGTCAACCCTCTACTTCGGTCTGGGCAACCGGTTAGTATCCAGCCCACATGCTTACATGAAATTTCCGGCAACTTTAGCGTACACCCTCGAGACACGGGCCGTTGACATGTGCTGCTTATCCGAGACCCGCATCCAGGACCCCACCATCGTAGTTCATCTGAATTCGCCCTCAGGAACAGCATTTCTTCCGCCCTTATCCGGAGACTCTGAGGCTTCTGCTTCTGGTCTAGCAGGAGTAGGAATCGCTTGGAGACCATCGCCTATTCCTGTCGAGTAAGAACTTCCGGTGCTACTTTTGTCATACACTCACATGGCGACCGCCATCCGCTAATCATTTTGAGACACAAATAGACCACACAACCGTTAGCTACCACTGGAGTGGTTCAGTCAAGTCTTGTAGGTCGGTCTAGATTCAGATCACACCCTAGTGTGTGGCGAGTTTATCTTACGGTTTTCCACAAAGTCAAAAGTCCACCGTCAACGGGTAGAAGTGGACCAACTTTGCCAGATGTCTGTCTGGGAGACATATAATACTGAGCTCGCTGCCCGGCGAAGTCGACACACTTACGATGACTTGTCAGACCACTGGCAACTCATCCTAGAAGCCATAAAAGTAGCAAGTCCCACATCCTGTGGATTAGTCACATGACATGAAGCCAGGCACTGTATTTCATCAGGCTCTCGATTTACTAGACAGCCGCTGGAACATCGCTGCCGGAAGCGAAAATCCCAATGCCCCCGCCCCTCTACGGCGAAATTTGTTGAGAATCTTGTGCAGACACCGAGAAAGTTGATGACTCGAACGCGCGGCAGAAAATAAATGAGCTGCTTCCACCGGCAATGCTCGGAGACTTTTCCAATTCATCCAGTCTGCTGTGACCAAGAGGCCTGGAGTGAGTGAAGTGATCTGCGAAGCAAACGACCAACCAATCCACCAGCTTTCACAACGCGTGGACCAATGGACAGAACACTTTGAGGAGCAGTTTAACTGGCCTTCAGCTCCAGCGCCCCCACTCAGTAGCCCGTTTGAACCAGTTAACACTCCATGGACTATCTGCACTACCCAACCACAGAAGGAATCCATCATCAGTTCCACCTCCTGAAAAGCAATAAAACTCCCGGCCCTGAAGAACTCCCTAAGGCCCTCTTTTGAGATGGTGATGCAAACCTCTTTGAAGTGCTCATCAACCTCTTCTCTGAGGTTTGGCCCCACGAATGTTCCAGAAAGTTAGAACTGTGCACCCACCATCCGTATATACAAGAAATGGGCTAGAAGCATCTGTTACAATCATCAAGGGATGAACTTGATCTCGGTCGCATCGAAGTTGCTAGCGTCGGTAATCCTTCAAAGATTGTCCGCAGTGCGCGAACAACAAGTCCGGGAAGAACAGTCCAGTTTTCACCATCAGTCAGACACTTGAGCTCCGCCACACATATCGTAAACCATCGGTAACCGTATTTTTGAACATCCAATCAGCTTCTGATTCCGTTGATAGGACAGCCGTCTGGGATTGTCTCATCAGACAAGGAGTGTCGGTTAAGCACGTGAAAATCATCCAAGCTCTAGATCATGAGACTTCAGGCCGAGTATAAGCATATGCCTCATCGTCATCTTGCTTTCCAGTTGGAAGTAGCATCCGTCAAGGTTACTCACTCTCACTCTTCCTTTTCAAATTCGCAATCGACGACATCCTAAAAGGGGCCCAAAAAATCAGACTAACGAAGGCGTCGAGCTCCTAGCTGGTAACAGATTTTTAGACAGTCTATACAGATGACATCGCTCTGGGTTGCGAAGATGCTACTGTGGCACAGTACGTCCTAGACAGCCTCGCGTCGTCTGTATTGCGGTACGGAATGTGCTTTTCACCCTTCAAGTAGACAGTGCTTCTACAAGACTAACAAGAATCCATCCCCGCACTTACCATGGATAGCGATCAGTTAGAAGTTGTTGGAAATTTTGTCTACTTGGGAAGCTGCATAACTATCGATGGACGGATTAGAGACGACGTGGACAATCGAATAGCGAAGGCTCAAAAAGCATTCTGTAATTTACGCCACCTGTGGAGATGTAATGACATCTCTCTCCGACTGAAGGATACAGTGTACAACGGTGCTGTGCGTAGTGTTCGATCATCCATGCCTGAGGAGTATCTTGCTAGTTTGATGGCAACTGCGAATAAGCTATTCCGAGCTTTGAAAGCGCATCTACGGAACTGAGTGTGCCGCGTGCTCAGTTAGTGCAACCATATAACTCCATCGGCTTTGCTGACCAGGACATATGCTACGCAAGCCTCCTCGTCGACTCCCTCGTCGTGCTCCATTCACTGAGCCTAAGGTTGGGTGGAAATGACAACGTGGAGGCCAAGCGGTAACATGGCCTCGAGCTGTCAGAGTGTTGACGTCAAGACTTGCTTCTATCGGTTCTTCACGCTTGCTTGGTTTGGGACCTCGAGATCCATTACACAGTTGGCAGGAAACTTTGTCGGATATGACTTTGTGTGGTGCTCAGTGGTGGTTATGTTGTGGCAAATCATTTTCGAACTCCTAAGAAACTTCCCCTTTGATTCTTCGCTCTTATTTTGCCGTTCATTGTTTTTGCATGGCTCCACAACTCTGCACATTGTACTGGGTTATAAATGAAAAAAATTTCAAAATATGTATTGAACCTTTTACGTATTCCAACCACAGTTTATTTCCTCTATCTGTGCCTGAATTGTTAATTCCATGCAAGCTATAAAGTCTGCTGACCAACTGTTTGCACAGCCACTACGCTGCGCTACAGCCTTGTTTCTCTCCTTGCTGAGTGGACCTTTTACAACTGCGCCGTTGTCTGCTTTTTCGTTTTTGGTTGTTCACCTGGCCCTTTAATAAAGGACCTCTATATAGGGGGCAGTCCGCATGTTCGGACACTTTTCCATTCCCCGTTAGTATCCCCATGAAATGGTAAAACTCCTGTAGAGTTGAAGCCCCGTACAGAGACAATTGGGTCTCCTCCTTGAGTGTCCCTTATCAGAGGTTTTGCAGTATTGTATCATTTGGAACCACGGAACCATGATAAACCCGGTTGGAATATTTATGATGACCGTAACATTTTGCCGCCCAGCAGTACACATGGGGTTTTGAGACTCAGTATTCGTCATATCGACAGGTTAACTAATTAATAGAGCTTCTATGATAACGATCAAGTCTCCCCCCTCATCGTGTTGAAGCCCGTCCTTTCTTTCACAGACCGGATGCAACACTAATGTGGCCACAAAACTGGATCGGTGAATCATCGGCAGCAGCCATCTTGGCAACCATTTCTGTTCCTGTATAAAACGAACTGTGTTCATTTCTCTGATATGATTAGTCGTCAAGTTTTCATCATGATGAGATTATGCCGACGGACATAGTTAATTTTGGTCTACCATTTTGCATGCTATTAGCCAGCTGTCAAGGCAAAAATGAATTACAGATTCATTTCATTCAGGGACGCAATTCAGATGTGTGAAGTTTGCTGTAACAGTGGGATTTCAGTTTGGAAGCTTTAGTCAATTTGCACTTTCCTGAACCTGGCCATCACTTTCTGGAGGTGTAAGATGTTATTTCCCTGCTCAATGAAATTTGTACCTGTGTCAAAGATGATCGCATTTTTAGCCAAGATCTTCATGAATAACTTATAATGCGTGTAAAAACATACATTTTTCGTTTTGCTTGGTCTATACAGTGATTATTTGATGAAGGAGTAATCTTGGTCAATTAGGTATTGCCATTCTGCCGATATATTCACGTTGTATCTAATACGAGGACTGTAATTAGATTTTATCTCAAAACATTTTGTTCCTTGAATACTGCCATAATAAACTGGTTAACTTTTTCAGTTGATCGTAGTTCAAGGTGATTACAAAAATCAATTTATTTTATGACTACTTTCAATTCGCAAAAAGATGTAAGGGTGGGGTAACTCTGCCGTTAGTGGTTGCACTGGCGCTACGACAACTACGTTGTAAATTCAGGAGATATCTAGTTATTTAACGCAACATTTACCTCATTTGTTTGAGCTTATGTTTCGTACAGCATAAAACGACAACTGCTTTAAATTTTATTGACCTATTTCTATCGTGTATCTCTAACGCAACGAATGTGCAAAATGGATTGGCAAAACCGGATGGTGTACTGGGGTCTCGAAATTCAACATTGTTCATATTTTTCGCAGGCTGCGGCTGGTCATTTTAGGTGTAAAAGCAGATGACACGCGGTACTTGTTGTAATGGTATTTGTCAGACACTACGCACTCATGAGCTTCGCACAGATCTTTGTTGTCACAAGCTACACCCCAACTACTGCACTTGGCTACCCCTCTGTTGATGGTGTTTTCTTTTCAAATATGAATTTCAAAGCACCGCATAACCTAAACAAATTGGAACATTTTATTGACTAAAATGGACCACCCATTTGCTTACTTGTTGACTGCTGACTGAGAACACGAGAAGTCGAGTGCCAAAATCCACTCTGCTCGTATCGTTGACCCTACTATGTTTGCAGAGATCAGGGGTGTTTCACATCCCTCTTGATGATCGTTAAATTCTTATCACTTATGAAAGCACAAAGTTCCATCAGCTACGGTTTTTCTAAACTCTAGTAACTTTCCCCTCTTCATAAGCAGAAGCTACAGGTAAGCATTTTCGGAAAATTAGTTTATAATTTCGTGAAGTTGCTATAAATAGCAATAACAGTTTGAGACAATATAATCGACATACACCCTTTATGTCACTCCACCACGTGCTCAGATGTTCAGTAAGGCCTCAGGCACAGATCGACTGGATGTACTTGCTGACAACGTATACGACATCATACGGAGAAAGGTAAACGATGGAAAACGTGCATTTTTCAATCAATGATGTCTTGATTGTGGCACGGAGTACTCGAATTTCAGGCACTGATTTGCACAAACTTCCGAACTATTTATTTTTACAAAAGCGTAAATAAGACAGGATATTTTTTGACAATGAACTGCAGTTAATAGCATAAGGAGAAATATACTATTTTATGCCTGTTTTACAGAAAGAAACGGTTTTCTCTTTCCCTCCAAAAGGCCTGCCCACTGGTAAGTTCCAGCACAATTTACAAAGACTCAGAAGTATCAATGAATTGACTTTCATCATAAGAAGCTATAGAGAAAGGTGAGAGTGAAATAAGCTCATCAAGGGTTGCTTACAAAGACTCGAATTTTTTCTGTCATCAAAAGCCCATCAGTAATAATGAACTGTTATAGAAGGCAGAAATTCGGGTAGAATACATTTCCTCCTGTTCACGACCCAAATATATTCCAATGCTTTGCACTCTCTCAAGTTTATGTTCAGAATTTTGGTTTGTTATATCAGATGAGTTAATTTGATCAATTATGTTCATCTATAGAAGAGATTGATTATGAAAGCACACTTTGTAGGTACGACTGTCTACTGGATTTGCGAGGAAGCCGTTCGATGTTACTTGAATGCTTGAAATCATGAACCTCATAGTATCTGCGCTACACATCAGTTGATAGCAGAACTTTCGTTGTTGATTTGCGGTGGCGCTTTACGGTAGGTAGCATCCCTCCAACGGATCTACCGTTGCTTTATCGTGTGAAACATCTGGAAGACTGTTTTTCTCAATGCTCAGTTTATTAAGCAAAACCGAATACCCTCCTGGATAGCTGGGCAAAACAAATAATCTGGAATGGTGCCGTTCATTGGGTGATCGTGTGTACAAATCTCGTGTCAATCTGTTCTCAGTAAAGAACGCGGCACTTCAATCTGTGAAAGACTTAATTAATGGATGAGTAGCAGAATTGGTTAGGAAAACTACAGCAGCCTGGATCTTGCTTTTGGTTTTACAAAGCTGGCGAGGGATGTTGTACCAAATATCGCCACAACCTCATGGTCTGACTTTGTTCCTCAAACTCACAGTTTGAGTCCGGGAGCCAATGAATCTGAACATATCCTTTCTGTTGTTGCTTGCTGTCCTACTATTACGTCACTCTGTATTATCGTTCATTTTCCTCCAACCGTAAAATTAATAAAAGAGAAAAGTGTGACAATATACGAGTACCGCAAGAACAGCTGACTTTGCTCTTCTTCCACTTTCTCAGGGTTCTTAGGAACAGTTATGCAGCTGGTCAAATATTCATCAGGGAACGGCATGAGGCAAACTTGTTTCCTTATCACGACAAACACCTCAGCGGTTTATCCAGCTGATAAAGGTGTTCCAAAACCTGGGGATGATGACGCTTTTTAATTTTGAGGTTACTTGAAAAATCAGAAAAGATAAGAGACAACATCTATTATGATAAAATTTTTTAGAGTGGCTGATATTTTGAATTTTGACTGATGTATCCTAGATGATACAACGTTTAAAATCATGTTTTGTAGTTCCTCTTTATGCTCCGTCCACCGATTGAGAAAACACTGTTTGTGCGTTTCCTGTGACTTTATCGGCGTCCGGATAGGTGAAAAAATCACTCTAGTCTAACTAATCGACTACCCGTTTATCTATGAATATTGGCAGTCGCACTTGCAAATAAACGTGCTCCTTATAAATGACAGAGCTTCCTTATCCAATCAAATGTCGGCCCGCTTGGGAAGGACTTACCAGGCCGTACCAATCGCACGTATGATCTGAGCTTGCTCACTTGTCCAGACCTGCTTACTTACGCACTGATAAACTGACTTTACGTGTATTTACTTCCCGGTATTCGCAACTATAACAGTACTTTGTTCTAAATGTTTTTTTCTTCTGGGCCTCGAATATGAAGATATAATTTGTGGTAACCAAATCTCAGTCAAGATATACGAGATAGGTATGCGCTATCTTGGGTGACCCACGGTAATTAGTCTCGGGTCTGACACTTATTTGAGGTATGGAGAATACGCACTGTTAATGGGTCCTAACAGTGATGAGACCCTTTTGCGCTGTTTTCAAAGCTTACAACGGTGAGCTGCACATCGGCAAGGCCAGCTGAATCGCATCGCATACAACAACACTACCCAATACACACGCAAACACAGATTTACCAGGGAACCTGAGCAAGGTGATCACATATTTTCTTTACGCCTCAGTAAAATAAATACATGTCTATTGGAACTGTGCTTTTGGATTGAACTGAAGCTTACTTTCCAAATGAAAGTTTCCTTGAACCAGCTTCATTATTCGTGGGATTTTAGGACAGAAAAACTTAGAGGAAACCTACTCTTTTCCGGCGAACGGTTCGTGAATTTTTCTATGTCAGCTTGATAACCGGGTTGTTCTCTTTCATGCAGTCACTAATCCGCCAAGTCTACGAATATTTGACTTTTGGGTGGGATTGTAAGAGACAGAGTTTGCTTTGTTTTCCATTACTAATAGCTAAACGAATAATACTTGGCTTAGAGTATGAGAAATATATCAAGCTCAGTTAGAAACATGGTTCATATCATCGAAAAATAACAGCTACCCACGTCGTGTGGAATATTTCTAATCAAAATTTGAGCATGAGTTCAACTTTACCAGTAATTAGGTCGATAACATGCTCCACTAACGTGGAAAAGCTTTAGAGAAATCAGCGAATTTTTTCCCACCATTGTTCTGTTCTCCATGCAACTTCTATTCCGTTCTCATGCCCATGTCAAAAGGTGGAAATATTTGCTTACATCCGTTTGTTCCATTTACTATTTAGCAATAGGTCCCTTGGAATAATGTCACTGGGTGTGTAAGGTGCCACTCAGGGATTAGAAACTGGGTAGATCTGAATTCTTATGTAGGGGAAACCCCGTGCTGAAAATTAGCTGTTTTTGATGTTAAAGTGAAAAGCTGTTTTAAAGTGTTAGATGCTAACGAAAAGATTTTGTTGGGTCCCTTTTGCTTGACTGGAGCGGAAAACTTTTTATCAAGCTACTGTTTCGAAAGAAACCCAAGCAGACTTTATCTATCCAAGTAGCTTCTGGCAGAAAGCTTTCTGCGTTGCCTACACTCAGCATAAAAATGTAAATAAATAACTCGCAATTACTTGCGAGTAAACTTTGATCCACACGCACACACGCACGCACGCTTCATCCTGTGCTTCAATGATTACGAACATTTGGCACACGTTTATCCGAATCAATGTTCTAAGGTCCGATTTCGCGACCTACATAAAATATGAAAGAAACATCCCGTAAACAATAGCTGGACAATGCCTGTTGTTTTTCGTTAAGAAAAACCGGGAGCATTTTTTCTGTGTACTTTTTGCAACTAATGCACGTTTAAAACTTGATATTCGTTATTAGAAATACCAAGTCCATCTGTCTATTTGCCATTCACTCTACTAGAAGTAACTAGTCCTATAAATTTAGAACTCAAAATGAGTTCCACCTAAAAGTGGGTCTTTTACTACAGAGAGGAATGGAAAATGAGAATAAACTGACTTCGTATGTCATGATTTCGGAAAGTATCAAGAGAGGAGCTAGTGTTTCAGGTATGGTAGAGAGATGTTCAAATTCTGCCCCAAAGTTCATGAGAAAAAAAGAGGAAAGTTATACAAGTACCATTGATTTGAAGTGACGTGAGATTTCTCAGTTACTGGAGTTGATCAATATATATATATA
>STRG.49865.3
GGAACATTTGATTCTAAGCCTCGCACCCGTGAACTAATTGAAGACTTCAAGACCTTATCACGTTACTTACTTGGCCTTCACAGCGGCTTTTCGGTTTTATGCGGTACGGCGTGATGGGCTCGTCGTATGATCTGTGCTGGTCCCCGGGAGATAAGAACTTGTTAATCCTTGTATGGAAATATGATATTTATCTTATTAATATTCACAAAACAGTGAACGAAATCCACGAGAATACTTTTCCCATTGGGCGAAGTCGACAGTTCATGCTCTCAGTTCTAGGAATATGGAGAAATCTGATACATCCGCAGTGTGTTGTTTGGATGCCATTCATTGATGAACGGGATGCTTCGGATGAATGTTTCGATCAGCTGATCGCCGTTAGTGCTTCTGGTGGTGATGTAAAGCTTTTGAGCTTCCAGGAAAGTTCCGTCATATCAGATAGATTTGGACTACACAACAAAGAACTGGTTGCTAGATATCACCGTGGTTCTATATGCTTGGCATGGAATCCATGGAAGAGAAATCTGCCTTAAACCGACTCAGAAGAAAGCACACCGAAGAAATCGATCCTTAAGCGTACACCACACCTGTCCACTTTATCACCACCCGCTCGCTCAGGTTGTGGACAAAACCAGACATCCTCGTGAACCCTCAATTCTGATATGGGACGTGACCAAATCCACCGGAAGTCGGTCTGTTGTGCCGCAAAACTCAACTGGAGATCCAATCGCAGCCAACAGAATCCCGTTTCCATTACCTACACAAGGTGCAATTTCAGCTTCGGATCCAAGCACACTTCAGCCAAGTCAGAATCTCGCGAAAGTGCTTCCTATCTATGGGGTTGCTTGCCCCAAGCATCAAACCAACACGATTGCAGAGGTCATGATTTGTGACAAACCTATTTGTGATATGGGCACTCAAGAAACAACGTCCTCGTTTGCGTGGCTAACGAAAAGTTCGTTTATTGCTGGTATGTCTGGGTCATATCTAAAAGTGTTCGACCTTTCTGATCCCACAAAACCGTGTCAAATTACTTCAACCAGAGCGGTGAATGGCTTGACTGTGGACCCTCTGTGTAACAATCGCATTGCTTCTTTTTTTGAACGTCAAGTTTCAATTTGGAAAACAGACAGTCTAGAGAAACCGGTCTATACGTTCACCGAGACGTCAGATATTTGTCAAATTAAATGGAGCCCTCTGAGACAAGCATGGCTCGGTGTGCTTGTGACTGATTCGAATGCTGTGAAGCTGTACGACACGTTCCCCATGTTCCTGCAACCATTGGATGAATCCGAACAATTCTCTTTCGAGTATTTTGTATTCCCTTCCGGTCATGAAAACTGCCCCCTGTTGGCATTCAGTTGGCACCCGTCTTTGCCCAACTGTCTCCTGACCCTGGATCGTGAAGGTTGTATTGATATTGCGGAACTAATTGAACGTCCAGCAGTAACTTGGTCTCCAGAACAAGCTTTACTTTGGTCTCATGCTGGCCAGTGGACAGCTTGTGACCCATGGAGCGTGAAATCAAGTCGGTCAGTTCAATTTTTCAGTCTGGCTCAACCTCTAGAGTCAGTCGCGACGGTGGGGGAACACAAAACCGGGCGTGATGAACCGGTTGCAGATGAGCTGGGTGCGTCTGCACGCACTGCTTCGGTTGCACGTCGTTCCAGCGTGGTTTTGGATTTGCAACAAAGTCTGGCCAATGATATTGCCTCAGTGATGCGTCGACGTGCCGAGTTGGGTTACGGAATGGGGCTTGATCCTGAAGCGTATATCAATATCTTGGGGGAAACCACATCTTTGGGTACAATGTGGAGATGGATCAAATATATTCAAGATTATTTGGATGATTCAGCTATTCGTTACCATGATACGAGCGCAGGATTTGATAGCGAATCTCACCGGAACACATCATTTAAGGAGACCAGTTCATTGCCACGAGCCTTGACACGATGTTTGGGCGTGGTCTCTGTCCTCTCCGGTGAATGCAGTCCTTCCGGCTCGCCGTCCGTGAGTGAGGTTGTGCCCTACGCCGATTGGGAAGGTGTAGATGCCCGATTGCCGTTTTCCCGCTATCACAGCCCCGAAAGATCACATGTTCTCCGACTTTGTATGTGGCCCTTACATGATTCGGATGAGGCACAACGACGTGTATTTATGAGTCTTTGTGCCAGTGGACAGTACGAACGAGCCGCTACTATGGCCCTGATCAATCTCAAGTTCAACTGGGCTCTGAGTTATCTGAACCGCGCATCAACCGCCCAACGTGAGCACCGTCTGAACGATGGGGGAGAACCGGACGAAAAGCAGTCGATGGACCGACAAGATACCTCATTGGTTGCATTGGCTTTGGCAGGCTATACGGATGCCCGAAATGATTTATGGCGTTGCACTTGTGCTAGTCTCGTCAGTCGTCTGGCGAATCCGTATCTGCGTATGATGTTCACGTTTCTCAGTCGAATAGGTGGCGACTTCGATCCTATCTTG
>STRG.29477.2
ATGCATCGACCGTGAGCGAATCAAGCGTCAAACGCATATGAATAACAACTATTTTCGGGACTTCGGGCACGTGACTGTCTTCTCTCTCTGAAAGCGGCACAGTTCCAGTCAGAACTGAGTATGAACCTAGTCAATGATATCTTCAATAGCCGTTTGGAGACGATGCGAAGTACACAGATCTTACAGTTGTTCCAACCACTGGTAGATTGTTGGCCTGTGAGCGACTTGAAATGAGGCTCACAATGACCTTTCACAAGCAAAAACTCATACAAGATTTAGTTGTACCGTGCGAAGTTCCGGGGATGGCAGGACATTTGGAATTGAAGGTCTCGGGTACCGTTCAGGGCCTATCTGTGATTGTGCGCCATCTTGGGTCAAGTCCAGTGAATGGCAGAGAAGATTCACCTTCTCTGGTGAGCTCGGCTTCCATGACTTGCCCGTCCTTGGTCACACCGAAACTGGATTTAGGTAACGAGATACTAATACATCACCCAGTTCAATTTTGGATCGAATTGCACAATCCAACCCCGATCGACGCATCGGTGAGAACAGAGGTGCAAAACTTTGGAATAAAAGGAAGCTCTGTTCAACACGCTTCTGGTTACAACCCATCGCTTGGTGTTTACGGTACAGAACTGATCGGTGTCACAAAAACCGGGGTTTTTCTGAATGGTCACAGCATCCTCGTAGAGCAAAGGCAGAATGAGAAACGGTTGTTTTTCGAATTTCACTTTCACTTGTCTACCCCTCTGTTCTTGCCAATCACTCACACGTCAACGAGCACAGGATGGTGTTCCACTTTTCTCAAGGGCACGGCTGGTTCATGCCTGTTCGCCCATTCTGGTTTGTTATCCTCTACCGAAGCCACCGGTGAAGTCAAGGCTGTATTCCCTTGTGGATCCTACGATCATGATCATCCCACATACCCGGCTCAGCCAAATTGGACATTGCCAGCAAGCAGCCACCTTCGCATCTGTTTCATTCTACTTGCGAACATGTGGGGCCGATACAAGGACACGCTGCGATTACTGATCACCTCGGTCTGTGCACGATCTGATGAACCGGAACCGCCTGTAGTTGAAATCCCCATACGATACGCTTTTGTTGGTTGTCCAATTTTGTTAACTGCTTTGGGTCCATTCGGACAAGTAATCAATAGCCTGGGGAGACAGTTGGGCACGGCAGCGCTAGAAGAACCAATGAAACGGGTGATCCTGTCCGAAGCAAACCAAATTAATGTTCATATGGGCACACGTATGCCTGGTGACAAGCCTGTGCTCAGACAAATCAAGCTGTACAACTCCAGTTCATCTAGAATACGCATCGATTGGCAAGTATTTCTAGACGCGCCGATTGACAAGACGGACAAACTGTTGGATGTGGTTTGTTACACCGAGCCAGTTTTCACGCCCAATCGTCCTGCCAGCTACGGTAGCCTAGCTGATGGCCACGAGCTGGGCTTGTTATCGACGGCGGAGAACAGGGGACCAGGCATTGTGAAATTGCTAGTGCGTCCTCATGACGGACTGCTGATATGGCAATCGGACAGGGCCAATATCGCACCAAAACCAATATCACCGAGGAATTTGTTCCACATTCGGCCAGAACAAATCGTTCTAAATCCATTACAAGACGGACAAGTGGAGATTGTGTATGATCCAACGGAAGCGGCAGAGCTGATGGGCTGTGTGAATCAGTTAGGTTTTAGGGCTCGCGCTTTGGGCTACGTAACAGATGATGATGATGATGAGGAGGGTCGCAAGAATGAATTCAATCAAACTGGCCTCTGTCGGACGTTAACTTTGGAAACGGATCGAATCACACTGTTTATCGCAGCGGAATTGGAGAAACCAGGACTTCAAATCGATATGGATGACTGTATGTTGACCAAGTCTCAACAGTCCTCAGATCTCACGTATACGGTTCCGTTTGTCATGGGAATCGGTGAGCTACTGTTTCGGCACGAAACATGTCCTACTAATCAAACTGAACGAGGATCTTCTGATTCTCAGATATGTGTCTGTGAGCGTAAATCCAAAGATGATATTGTCGCGCTACATGAGCAAGTGTTATTGTTACGAAACGTACGCGTAAGGAGTACAAATCGTATGCCAATCCGAGTGTGCTTGGCTTGTCTGGGTGACTCACATTTTGGATTTCTGCCAATCGAAGCAGAAGAAAAACTCCAACGTGAGCGAATCTATCCGGAGCCAGTCGTTCTTCAGTCGAGCTCAGTGATGCTAATCCTTCCAAGAGAAACACGTAAGATCACGTTAGCATTGCAGCTGACTCCATCCGACCTAACATTGGTGCAGAATGCTGCGTCATCCGTCGGCAAGAAAGTAGACTTAGGAGAAGACCGACTTTCTTTCGAAAGCCACATCACGCTAGACGTGTACAGTACCGAGCGGGGAACATCAGGACAACAAAATCCGTCAAATTCGACCTCATACGTGCTCAATCTGCAGGGTTATTTCAGTCGCACTCGTTTTCACGTGTTCCCGCGGGATTGCGTTGACTTTGGAACAGTATTTCTTGGCGAATCGCAGCACAGAGAGATTCGCCTGTGTAACCGAAGTTCGACCAGGGCCTATTGGAGCATCAGTCAGTGTGCGTCGTTATTATCAGCAAATAACGCAGCGACTATTACTTTGAACAAAATAAAACCTCCCCGCCCTCATGAAGAATACTTCCGTATAACCCCAACGTCGGGCGTGCTAGGAAGTCAAGAAAGTGAAAGTGGGTCTGTTGGTGTTATCATACGGTTTCAGCCCACGAAACTCGGTGTCTTCGAGAACGCATTCGTAGTACGGGGTATTTTCGGTGAGACTGAAATGCAAATCCACGTACGCGGCCAGTGCTCAAGTGATGAAAGATATCGTTCGCTGATTGGTACTTAAATTTGTGCTTTCAAAACTACCGTCGTACTTCAGTACAGATCATTCTCGAGTTTGACTGAGATACTGTTTTCGACGAACCGAGACCAGTTGTCGCACCTGTTGACTCAGTGTTCACCAGTTTATCACAAATCACCTAAAGGTGGATACCAAATGTGACCAAATGTTGCCCGCAGTACGAACAACTCAAATAAATGCACCGTTTATTTC
>STRG.51963.1
CTCGAACGACCTAACACAGCTTGTTCGGTCCCGACACTGGGATACATTTTTTCAATCCAGCTATCCTACACTGGTAGCCGACGAGCTTTGTAATAACCCCAATTATTACTTGTATGTATTAGTAACATCCATGATGACTGAAGATTTCTCCACTGCTTACACTCATAAATTGCACTGTCGTCTTTTCTAACATGCGGCAGATTGACAGATTTGCAATTGAGAATGTACAACGTAGATTTACCAAACAACTACTAGGATATTCCTCGCCTTTAAATTATATGGAAAGGTGTGAAATATTGCACCTAGAGCCCCTATGGCTGCGCCGTCTACGAATGAACCTGTCTTTTTTTTGCAATATTGTAAAACGTACATCTTGCAATTCAGCCCCCCAGGTCAAAACTCCCTCCAACTATTCTTTACGACATAGGGACTCTATGGTCTTGATTCCAGTATCCAGGACTGCCATGCGGTCAAACTTCTTTATTGTTAAATATTCTTCCCTCTGGAACAAACTCCCACCTCAACTTAGGTCAATGTCTTCGGCCTCTTTATTATTCAAAAAAGAAATAAATAAACATCTAACTGTCCAAAAACTGATCCGAATGCATGATCCCTACATGTCTATTACCCGAGCCTACGAACTGGGCCTGGGATACTAACCAANN
>STRG.76094.1
GACGGAACAAAACACTCTTAGCTTTGAGCTCCGTTTGTAAACCCGATGTTAGCGCGTCGGCCGCGGAATCAACTTTTGGTCTATCCCTTCGTGCAATCGACAGAACAACTGTATTGGAGGCTCTAGCTGAAGATCGGTTCGACTCCCCTACCCCCTCTAAATATCTGTATTGAAAATCCTTTCTAATGCTCTACATGCTTTGCGAATATGATTATATTTGACATTATTTGCCAACCTGGTCCGTACACAACACTTTTGCGTGTTCGGTTGTAAGTCTGAGCCATTTGAATTTGGCCTTGAACAGTTTCTAACCGTCGTGCTTGACTTGGAACGTTTTGGTTTTACTGTTGAGTTTATTTGGCTGTATACTTGAAGTTTGTATATATTTGCACTTTTTGTGATTTTCAATTTAGAACCGTAGAAACTACACATCAATCTTAAGAACAATTGTTCTGGTTTTGGGATTCGTGTGAATTGGCTACTTGTTGGTCGATTTGCGATTATTGTGGCTCACACTCTCATCCAAATTTGTGTTTCCCACTACAATTTTACTCCACACCTGCTAACTTGTTGAACCACACATCAGACATTGACTTTACGCGATCGCAGACTGGTGCGTGTATTGATTTTGTCCCATGACCTTTGATCCACATTTTCCCTAGGCATTTCGTTGGCTTGACCGCCCAAGCCTCAAGCAAATCAGAGTTCACTTCCATTTGGTTGACTCTAATTCACGGAGCGGTTACCGTTGAGGTCTATACAGTTCTGTGCCATATGACTACTTCAATAAAGATCCCCGTTGAAAACCACAA
>STRG.64049.1
GCTAAAGAGGCGTTGAACAGTCGTGTGACCGGTTGAGTTAACACATCGGCCAGTTCCTTTACCACTAACGGATGAACACCATCAGGTCCGGGGGATTGGTTGACTCTAATGGTGCGCATGGTTGCCGCCACTTCTTCCTCGGTGAGTTCTTGACACGACATTTGAGGGGCACCCATGGCAATGTGTGAGGGACGATTGCGCCTCTGTTCAGGAGCATAGACTGACAAGTGGCGTCTCGCCAGTATCTCTGCCTTCTGTTCATCTGTAACTCCCAGCGAGTGTCCATCCTGTAGGGCTGGGATTGCAGTTGTGGTTCGCGTTCTGCGTCGCAGATATGCGAAAAGTGCTTTGGGTGCTCGAACCGAGTCGATTGCTAACGTCTTCTCGAAGATGCGTCGTTTTTCTCGTTTCATTTGGGTACACTGGTTCCGGATGGTGCTGTATCGATCATATGCCTTTTCAGTCGCTTGACATTGTTTCTATGCTCGGTTCCGACGCTTCAAAAGACGCCTAAATTGCGAGTCAAACCAAGGTAGGCCTTTCGCATGCTGCCCCAGTCTGGATGGTGGAGCAAAATTCAGACATAACTGAAGGATTTCATCTCGGATTACCTCCCAAGCCTTGTCTATGTCGTGCGGTTCTGGCGGATACCACATCACTGAGGATGCAGTCTCCCTGACTCGTTGGAACGACATTCGCCAGACGTTGAGTCCGCCCTGTGGTCTGGGGACAAACGTCGCTCCTCTTTTCCAGCTGATGGTCAACACTGCATGGTCACTGCACCCTAGTGGCGGTAGGTACTCGATCTGATCAACATCGGGCGGCCTTGGAGATATCACCAGATCTAGGATAGACGCATGGTGATCCTGGGTTCGGGTCGGCCTTCTGACGTGTTGGTACAAGGAAATTTCCATTTCCGTTGAAAAAAGCTCGCGGGAAAACGAGTCCGCTCCTGCAGTGCACCGCACGTTCTCCCACTCCACATTCGGCGAGTTGAGTCACCCAAAATTAGACAGCGGCCATCGCCAGCCCAACGTCTCACTCCCGTCAGTACTTCGCGAGGATCTGCTTCTGGTGACCGATAAATGACTCCGACGGACTCAAATCCACTGGGTTTCAACTTCACGTGAAACCAAAGAGATTCTCCAAAGCCCTCCGGGCCTATCAGGCGATCCAACTGTAGAGAAGGGACGTCAGCTTGAATGTACATCGCCAAGCCGCCTCCGCCCCTGGCTTGGCTCCTATCAGCACGGTAAAGTGTGTATCCTGGGATAGCCACTTCCGAATCCTGCACCCCACTGGTAAGCCACGTCTCCGTCAAGGCGAACAATGTTGGCGAGTGCTGAACCACCCATGCCTCGAGCTCATCTCGCTTGTTCGACAGACTCCTGACATTAGATGACACGATATGTGCATGCCCTCTTCTGTCTTCTCTCTCCTTACCGACCCTCGTTGCATCTCCACCGCCGAGGCCGCCTGGCTGGTGATGCCGGTGAGATTGAACGGTTCCCACCTCAAATGAAGACGCCTCTGCTGAACACGAAAATCCCGGGTAAAAGATCTGATTCACCATTGGCCTGGCGTTCGCGGAGCTCTTTCAACGCCAACCGGTGCCTCTCTCTCCTCGGGGTCAACATCTCGAAGGAGTCGCTGTGTTTCTCCTTTTAATCTGTAGGACCGCTGTAGCACCCAGCGGCATTCCTCATCGGAACCCAAGACCACCTTGAGCGGACGAGGGTTACCATTGTCATTTATCTTCCCTAAGCGAAAAACGGCTTTGACCTTTACGTTATTTGCCAATTGTGGAGAATATTTTGGCGAATATGTCCAGTAGAAGAGAATAGTTGAGCTCTAATCTACTTTGAGGCGCCGACTCGGTTGATTCCGACAGATTCACGAATAGAAATCATTGGGTCCTGGGTGGCGGCGCCATCCGTTGACGTGGCTTTACTTTTTTCCACCGACTCATGGTTTCCGTCTGCCCTTGATCGGGGCCTGTGTCTCCGCCGACTGCATTCGATACCTCCGGAATATAAGTTTTGTCTTCCGAGCGTACAGCTACTTCGGCTCTGTCTGTGACCACAGATTTCCTTCGGCGCTGCTTCTTCACTGCTCTCAATGGGTTGTTCGTAGCCCCTGAAGC
>STRG.27955.1
CTAGGTTCCTAGTCGGTACTGGGGCCCAAGATTCTGTCTTGCCGGTTGGTAAAGACAAGCCACGAGCTTCTTCGCTTCGGCTGTCAGCGGCGAATGGTTCTTTCATTCCTACCTACGGCAAGAGGCAGCTTGCGGTCAACCTGGGACCACGACGACGGTATCTGTGGACGTTCATTCCTGCGAATGTACCCACAAGCATAATGGGAATAGATTTTCTGCAGCACTACTAAGTACTTGTTGATTCACGTAGGCTGCAGCTTATTGATCCTTCGTCGGACACTAAATTTACGGGTCTTGCAGCTCGAACAGTTGCACACCGAATCACAGGATTGTTTTCCAACATTCCTCACGATTTTCAGCCTT
>STRG.17797.1
CATCTGTACATCTGCCGAGGTCCAGCTCAGTCTGGTCGGTTTCATCGCGCACGAAGGATCGTGCCGGATATCAGCCAGCGGAATTAATCCTAATCCCCACCAAAATGAGATGGCTATTTCGTAAACATCGGAAGAAGAACGAGGATGTCGAAGTACAGGATCTAAAGTCCAAAGAGCCGAAGAAATCAATTCTACGCTCAAAAGATCGTGACTCACAACAATGGCAGGAGACGAATGGGTGCAATTCAGAAATGTCAATGGCGGATCTACGCAATGCTACTGTCACGGGTGTTCGAACATGGGGTACTAACAAGTCCCAAGTTAAATCCCAAATTCCCGCCACCGGTTCATTACGCTCCGTAAACGGCTCCCGAGATTCAGAACGATCCCGAAGGAGTGTCCTGTTCTTGGATGAAGTGTTGACTAGGAAAAAGCAACAGCAACTACCGTCACAATCAGCGAACTTCACTTCACCATCACCATTCTCATCTCCAACCAGCATTCGAACGGATACACAGACGGGGACACAACAGTATTTCACATTTGCATCTTACCCCGCCAGTTATCAGCCCAGTCCGGTGTTTGCCAAACGCGAGGCGGACAGTAGTGGAATCGAGTTGATTAGTCGTAGTCCTTTACCTAAGAACCGTTTATCCTCGGAGGATTCATGGGAAATCTGGTCCGCCGGATCGACGCCGAGCAAGGACGTGTTTCGCAACTTCTCACTGACCAGACGTCGCAAACACAAAAAGCAAATATCAATGGAAACGTATTCCCCGTTCTCGGATGGTTATGGAAATCTCGCCCCGAAGGATGGAGTTGTCGCTGGCTCCACAATTCAATACACTGGTTCACTTGGATCCAGTAGGCCAATGTCCCCGAATGTCGGTAAGTTTTCACCGGCCGGGGTTTACAGTCCACGTGGTTCTAATTCAATTACATCCGGTAGTTCTAACTGGACGGCCGAAAAGCACTCCGCAGCGGGTCTATCACAGGCACAGACCTTGGAAAACGAAGAGTCAATAATAAAAAGACCCACCTATCCCCGTGTAATTGAGCCCCGAGTAAAATCAGCCAATTGTGAGAATGCAAAACATGATACGAAGCATCTTAGTAAGTGCGTTACTCTCATCGCCTCAAATATCAATCTGACTGACTCCAATGCGACTTTAAGACCAGATCGGGTTTCTTCCGGCAGTTTGGACACACTGTCCGATCGACCACGTGGATCTGAATTGAAACAAAGAGACAACACAAATGAATTGAGCCGGAAAGTAGCAATGCACAAAAAGGCAATGATAACCCGACCAACATCTCCAAAACCACCAGAAATAATCAAAGGCATTCCCCCGCCGGTCCCTAAACGTCAACCTATTCCGTATACTATCTCTCCCTCGGTTGCAGTCACACACGCCAAGCAGACTGCTTATCAATCTATAGAAGTGACACGGTCAAATTTTCGTCGAAACGATCTTGTGAGCACAAGTTCTCGTGAAATAATGGCCGAGACACCATCTTTTCAAAACAAACATTCTACCGATATCCAACGACGTGATCAGGTCAGGTCGCCCAGCATCAATGGGCTAAATCAATGTCACGTCATAGTAGTCACACGTCCGACAGTTTCGTCTACATCGGAACAGAACGAAGCGCAAAACCGCAGCCCAAATCCTAAGTCCAATCATTCACCTCGTGTGATTTCAATTGCACGGCCCTCTTGACCGTGAAGTGTTCAAAGCAACTGAAACTTTTCAACATATAGCCAATCCTTACATTCCCGGTCAATTTGCCCCCAAGCGCTTCATACCAACCGTTTCATATAGCTCCTTTCATCATTCACCTTTTCTTGTCTCTCGATGAAATACACTTTATATATAGCAGGCATTGTACCCGATTTTCCTGTACAAGTGTGAACCCATCTCCTCAAGTATTGTGATCACTGACGTTCACTTGAAAAATAACCCTCTTTATTCGTCCACGGGTAGTTTAAACAAAATCTCTCAGTTATCATTACCATGGTCCAGTGAGATATTGTTTTTGTTGAATAACCATGAAATTTGTTATTTGACTGGAACATGTCACATTCGTACGCACTTAGTGCTTCGTTCAGTTTCGCTTAAAGCCGAACGAATGTGTATTCTGTCTGCCTCAAGATTTGTTCTAGGTATGACCTATGGGAGCACATTTCCTTTTCGTCAAATACCATCTGCTCATAAACTCTCCCATTCGGATAATCCTGAACAACCTGCTATCCCGGTTATGAGACATATACAACTCCCTCTCCTAACACAAGGCACAAAACCAAAGAGGAATCGTTTATTTCGTAAATTTCTTCGATCTTCCGATTAGCCCTGAAATACGAATGCCTGCGTCTTCCGTAGATTTGTTCATACTCAGGCCCAGTCTTACTGATCAGCCACTTTCTTGATTTTTCTACTACACGAACAAGACAACCAGTGCTGTTAGTCGACAAATTTAATTTTCTTTTGAAATTATCTGTCGTTTGATGAAGGCTGATGATGAATTACCGACCGGAAAAGATTAAAACTGTGACTCTTGTTTCATCAACAATCCGTGAACATTCCCTCGTACCCAATGTCCACACTGCCGAGGAGGTCTTTCGGATGGCTACTTCATTTTTCTTTGGTACGAAACTGTACCAACGGACAAATTATATTAGTAAAATAAC
>STRG.41738.1
CTTATTAATTCTGTGCTTGAAGAAATGAACGTTATGGGAAGTACAAAAATCAAGCAGAAGAGTATAAAAGATTTTAGCTGTTCTGGAAGAGAATAATGATTTAAATGACGTTGATCCACGGTGCTTTAGAAATACCATATGTGGATTACTCCGTGTTTGTCGAAGGAATCGACAGAGGCAAACAAGTGGAAGATGGATTAGGAAATTCTCTTCAACAGAAGCAGACCAGCGGTGCAAACTGTAAAAGAAAAGACGGATAAACAATCTCCCGTGGGTTGAAAAGGGTCTGCATATTCAAAGTTAGGCTTGGATTAGCAATAAGGTGAATAGCTTTATATGAGACACTATCCAAGAAAGAATGGGAGAAAGAAGGAAACCCGCCCAAAAATATCACTGGGCTTGGTATGAGGCCAGAGGCTCCAAAGAAAAGGAGAAATGTCTGACTCGGAATGAGTGAGGGTTTTTCATCCCAAGTTGTTGGAGTCGATCTCAGAAACATGAAGGAGTAAGATATGGCTAGAGGAAACTGAAGAACCAGGAGCACAACGGAGGACGACGAAGGGGACAAATTATCAAGCAAATTTTGGTCGGCGTTAAAAAATGCAATCTTCCAGTCCTGGCCAGATTTCGAGAAAAACTAATACTGGCTAATGTAATTAATTATTGAAGGCCGGATTTAAAGCTGACATGGCAAGAGGTCAGCTGTGGATTTATGATGACAAACTCCTTATAAGTGACTCCTCAACAGGGCGTTATGTTTCTGATCCGAACGGAATTTCTGTGCAATCATTGATTTCATAATATCCAAATTGATGGAATTAAGGGATAGTGAAAGTTCGCTATCAGCGGTCGAATAGTTAACACTGGCACAAATTTCCAGCTTTGGAAGAAATGACTTGAAAGTAAAAAATACTCTGGAAGAAATGCACTGTACAACTGGAGGTAATTCAGGAGCGCATTCCTTCGGTATGATTGATGGAATGCCTTTGAGACTGAGAGGTTTGTGTGTGTGTCTAGAAAAAGTATTGCCAAAGGAGTATTCCTGGCTGCAATGAAAGCAGGAAAGATGGAGCTGTGATAAGAGATAGACTCTGGAGTATGGCAAATTAGGGACGGATGGGAGTCGGAAGCGAAGAAGACTGTATATAGTTGAACTGTCCAGTTAAAGAATGAATATTACAAATTACGATGCCCCTTTTTAAGGAGATAGAAAATGCAAAGATTTTAGATGAGAAGGTGAGTTTATTGAATTGTTTTGGGTATAATCAAAAACATCGTCTTTAGAAAAAAGATAGGATGAGAGCTATCATAGCTGCTTTGGAATAGCATAGTGATGGATAGTTTATCAAGAACAAAGGCAACCAGAAATGGAAGTTCAGAAGGTGGACCACAGAAGCATTGTCATGTTCCTGACCGACAGTGAAGTGTGTATGAGTGAGTAGGTGTGCATAGATCTGGATGAGTGTTTCGTAGTTCACGCATTTCTTTGAAGACTGTAAGCAGGAAAACCGGAATCCGTAACTCTGAGACTTGAAATGACCGATGGCGGTTCAACGGTCATCATGATGGACTTCAGGCCCTTCTGTCCCGGGTTTGAATCCGTAGGCCGCCGCTGGTGGTTCTCCACCTGTGGTAGTCGAGTGGTCTAGAGTGTTTGATTACCACCTCGGAGGTCAGAGGTTCGAATCCCCGCCATCACTGGTTACTTCGGTGGTAGACAGTAATTCACTGTCGTCCGGCTCGTTACTGCAGGTGACTGTCACAGGTGACGTCTCAGGATTTGGCTGCCGGTTATCCCTAATAGGGCGGTAAGGCTTTGCACTCATGCACAAGTGGGTAATAAATACAAATATGATAGCCCGAAATTTGCAGTGACCCCCCTCCTGAAATTTGTACTACTATTATACAATAAAGAGGAAGTAAATACAAGCGGAACTCGGCACAAAAAAGAATAAAAGTACATTAGGCTCCAGCTGCTTGGACATGGTACCACATCGGAGGACAGCGGAACTGTCTAACAACAAGTGTGATTATATTCATTGATTTAAAGATCTAAAATAATAAGTTATCTTGTCTCTCTTGAAGTCTGCATTTTTTTATATCTGGAATCTTTCGACTGGTTGAAGAGTTATGTTTTTATTTTGCGCTTCCAAAGCAATTTTGTTGAATAAATCGTTTTTCTCGGACTCAGGTACAACTTGCCGTCGAAGTGGTTCTACTTCTGTACTAGCAAATTCATGAGATTCAACCATTAATAGATTAATTCCCAGAAAAGTTATTCAGAGTTTATTGGTATTACTCATTGTCGGTGAAAGTGGAAGTAGAGTTTTCACTATCGATATCCATTTTGCTACTACGCGATCAATAAATTCTACGTTTTGTCAAAACGTCTTTTGGATCTCGCTCAGCGGAGTGCTGTTTGTCCTATTTAGAAGTGGCCCACGAGGCTAGTCGAGTGACTGAAACCGGAACGGTCACTCGGACTAGGGGTTGCGCCCCACTGGATAAGCTTTTGCGTTATTCGCGTCCGATAGTTCAGGGGGTAGAGCCACTACTCGGTAAACTGAAAGTCGCCAGTTAGTCTCCGGTTCACGGAGATGGACTTTTGGATTCGAAAAATGCAAGCAGATTTTCCTGTATCCAAACCTAATGTTCTGGTGGAATAATTCATTCATAGAATATATTATTTGCATAAGGAACCTGAATAATTTATTATTCAGAGCAGAATTGTAACTTTACAAATGTAAATTCATGGACGCGCTATGCAGCCGTTCCATCCAAGTTACAATAATTTCTGGTCTTATGGGCATTGTGCTGGCACACCATCAATTCGATCATAAGAAGTTCGTTCAAAATCAAATTGAATATTGTATCCCTTCAAAATTACAAGCTGTTCTAAATAATCAAGTGATTGGGGAGGATAATGTAGAATGACACGAAAAGCCCATCGTTTCATTAAGAGGCGCACAAATAAAAGTGGAGCTGAAATCGATAGAAAAAACACTTGATAAGAGGTTGATGAAATTTTTTTGAGCATACGCGCATTAATGTCTACAATCCATAAAGATTTATGGGTGATCTAATCCAAATGGTATCGAAGAAAGTTGTTCACATTAGACCTACCTTTGGAGTCGATGAACTATTTACCAAAAAGAGCACAAACTCGGGTCTACTATTAGCTGCACATTATCAACTGCACAGCTGTACACTAAGCGGTCTATTCGTGGGTTTAGCCAGTCGTTTCATAAGTGATAGGACATTTACACTGGCAGGACAAACTAGCAACTATCAGTTGGACTTTCAGAATATATCCCCAAGGAGCTAGTGAAACTGATGATACAAGACACGTCCTGTATGGTTCATCCTAACTGAAATCTAGGAAAGTCTGTTGTGGAGCCTCTAATGGTGACCAAATTCTGACCGTTGACCTTATTTTGTAGTTCCAGTCGTTATTACGCAACTGAAATCAGGACCGAATGTTATTCGGAAAAGCGATGAATACCGAATTAGGCAATCCAGTTCTCTAGACAAGGCAGCTATTGACACGATCAACCTGTTTACCACGGAACTCACAGCATTTTTTACTACGACTGACAAAACAATTTCATGAAAATAACAAATTGTTTCGCCTACGCAAAGAAAAACACTAAATGAAATGTTACCATTTAACCTCGTTGTATTCTCTTCTGTACTGACTGGGCGGGTAAAAATGCCTTGCAAATCATAATCCTTTATAGAATAGTGAGCAATTCGTCTTCGACCTTAGTTACTGACTGATTTTTTTCTTTTTAGAAGCTACAAGATCTCAATACTTTCGACAAGGCTAAGGATACCAAATTTGCAATATATACTATGATGGGCTGGAAATTTAGTTGTTTACAACAGCAGATTAGCTATGCGAAAGATGTTCCGTGCTGTTACGAAAAGCTACACCCGTCTTTCTCGTTTCGGTTAAAGATTAAAAAACTGAATCTGACTGTGAAACAGCCGCCACCACTTTACTCTTGTGAAAAATCAAAACCAACTTATTTCTTTCTAACCACGGGTATTATTGTAATCCATGTTCCGTAGAGCGGTTTCTTGACACTACTCCTATTTTGTCCGTATGGCTTTAAACCTTGGCCTCATGAAGTGCAATTCACAGAAAGTACATTAACTACTTTTTCCAAAAGTGAGAGTTAATTCTCAGTCACAGTGGAATACGGGCTGTTCACCACTGTAAGAGCAAGTAACCATTGAAAGGTTATGACCACGGTAATTAGGTACATAAACTCTTGCGGAGCTTCATCGCCCGCTTTATCCTGTCCCAAAGTAGACTTTCTAGAATATTTTCCCATCCGACTAACCGAAAAAATTCATTTTCTAATTCTGATGAATCTTGTTTTGTTCAGAGTATCGTTTGTAACATTCCTTGAACAAGTTTGGCCGGGATTTCATGCAATCCATAACAAACGGCTTACTGAATCTTGCGAACTCAAAGTCATTAGAATGAGCTTCCCTGAAAATTTCTTATCACAAGTCACGTCACCGGAAGTTATGGAACAATGCACTCCTCGGATATATACATATACAAGCATTGCTCACTGGTTGTTCTGTATCAATAAAATGCATATCACAGGTAATGCAGCTTCTGATAATTAGCTTTGCATAAATGATGCAAACAAATGTGTTTCCATTCACGTACCAAACGGTCCACAATTATGAAAGAACTAATTCTCTCCTGATAACATCAACATTTTTGCACGCGACAAAAAGCACCTGTGATGAACCTAACCTTTAAAATTGTTAAATTTTATTTGTACTCAACAATTTACTAAATTCTGACTTTCTACCTTTAAGAAAATCCGTCCTGCTAACCAAAGCTGCACATGTTTTACTGTCCACTGATAACCACTCTTGTTCGATGTATAGAAAATATTTGGAAATGTATGTTTACGGAGAAGAACAAAAATGAGGCTCGAATTCTATCAATATCTGCAGTGAAAATAAGACATCCGGGTATTTTTGTGATGAAAAAACACTTCCAGCACATTGCAGCTACCGGTAATACTACATCTTACTTTTCATACGAAATTGTAACATGAAAACAGACTAACAGCTGTAATCTCATTTGAATCATATGAAGCAGGCATTGACAAAAAGTCTATTTTTAGAACCACATAGTCATTCTTCCAAAGTTATGCCAGGGGGTTAACACGACTAACCTTCACAAGGAGGGCAAATGGTCCCAAGTATGGATTTTCGAAATGAGTAGTAGGGGACTGTATCTGGATGACAGGACAAAATTTCCCTGGAAACACGCTACAGGATTCGCGGTTGTTGCTGCTTATCAGGTATGCGTACTCCGGACCATATCTGCTCAAGAATTCGATCCCCGGAGAAATCGTCTTTTTTATAAGCGGTACTGCTTATTTTCTTCGAAAAACAGATGTTGAAACATTCCGTATCCTTTTCAGAGCTTGCTAATGGTGAAAACTATATGGATTATGCAACCTGCAAAGTTCAAGTGGGTACAGTTCAAAAGCATCACTTGGAGAATGGGTTTGTTTAATCCAGTGATTTTAAATCATATCAATAAAACAAAAAAAATACGTAAGAGTTTGCATCTTGGATACAGTAGTGGATCCCATATATATATATATATATATATATATATATATATATATATTATATATATTATATACATATATATATTATATATATATATATAGCTTTGTACCTGCAAAATCAGGAATCACCAGCTCATTTATCAATCTGCAATTCTAAGTCGTTGTGTTCTTTTGATCGCAACAACGGTTCCTCATAACTGTGCCCTTGAAGAAGACAGACAGACCTTGCTTTAACAGCTGTACATAATGCACCAGTTTTGAATGAAGATATGCACACAATCGGAGTACAACATACTTACGAGAATAGTTTGAGGGGAAGTTGACTGAATTCGTTCAAAAATTCGTCAGATGGCAGAAGCCATTTTCGTGATCATTCGATATTCCCTAAATGATGGCTTTGACTGTGGTCAGCGAGTATTATTCTTTACAGACAAAAATAGAAAACAGAGTTGTACGTTTTTTCAGACGACATTAATCACACTGATCTAGATTTTCGACCCCGTGCTTCCTCGATTTGTCTGACATTCTCGCAATCAGTAAACTAATTGATGTAAAAAATACAAGTAAGCTGTTTCCAGCCATTCCTCATCGCTGAGTTTCGCATTTAGATCGCAAGCTTTTTGTCGCCAGTAGTATATATATTTAAAACAGAAAGTAAGGCGTAGGCAAACATATGTTCTCGATGATTTCATTCTCAAGCCAATTACAATCACATTTATATGAAACAAAATAAGGGAAGGAAAAGGACACATTTAATCAGTTAGTCAATCAGTCAGTCAGTCACTCGATTGGTTAGCCGACTAATCGATAGATGAACAGGGGACATGGTAAAATCACGTGTCGTCGTCAGAGGCCTGGGTCGGCATCACATTCGAGCATGATGTCATCGACTTTCGGCCACGGAAGTTCAAGTGCTTGGACCGGCTTCTTTTGTGAACCAAGCTTTGGCCGTAGTAGCCGGATGCTGATTGCCTCGGCCGTCATTAGTGTCCTGTATCTGACTGATTTTAACTCATGCGGTTGAACCCTGTATAGGACACAGAATGATGTAGCCGGATCAACCTTGTGGCCCGTGTCTAATAGATGAGCGAAAAGTGAGCTTCATGGTCAAATTGGAAGCCAATGTGTTGAATGCAACTATAGAGGGTTTAAATCAATATTGCCGTTATGTAGATGACGTATTTGGTGTTGGTGAGTGGCATTTGAACGTGGGAGAAGTGATGAAATTATTGAACGCTGCACACCCAGCCATAAAGTTTTCGGTTGAGACAGAAGTTGACAATCATCTCCCGTTTTTGGACATTGATTTAACAAGACTTCAGAACGGCTCTATCCAAAGGGGAGTTCACAGGAAAACAACATAGACTGGGCAATATACAAACTTCCACAGCTTTGTTCCAATCGGCCAGAAGCGAAACTTAATAAGATGCTTAGTATCCCGAGCTACACGTATTTGCTCGAATGATACACTAGAGGCTGAGTTAAGAACGATTCGTCGGATCCTGTCGGAAAAAGGCTACCCCGGCAGATTCATTGAAAGTAATTTAAAATACCGAACAGAGCCAGAAAGGATATCACGGGTGGAAAAGAAAATCCTGTTCCTCAAACTCCCTTACAAGGGGGATGCGGCTGCCAAGAGAGTAGGCTGGGTTTTATCTGTCACATGTAAAGCCGCTTTCAACGCTGCCAAGCTTAGGTGCTTATTCTCGGCATCGACCATCATAAAATGCGAGAACAAGGATAAGTTGCCTTTGTTGACCTCCTCAACGATAATTTATCAATTCAAGTGCACCGTTGGTGTCACTTACGTGGGTCAAAATACAAGGCATTTATCTAAACGCATTAAAGAGCATCAGCCAGGTTGGCTTCAACATTAAGGAAGAGGAGCTGTATCGAGCTCTATTCTCGCTCATCCGTTAGACACAGGCCACAAGGTTGATCCGGCTACATCATTCTGTGTCCTATACAGGGTTCAACCGAATGAGTCAAAATCAGTCAGATACAGGACACTAATGACGGCCGAAGCAATCAGCATCCGGCTCCTACGGCCAAAGCTTGGTTCACAAAAGAAGCCGGTCCAAGCAATTGAACTTCCGTGGCCGAAAGTCGATGACGTCATGCTCGAATGTGATGCCGACCCAGGCCTCTGACGACGACACGTGATTTTACCATGTTCCCTGTTCATCTATCGATTAGTCGGCTAACCAATCGAGTGACTGACTGACTGATTGACTAACTGATTAAATGTGTCCTTTTCCTTCCCTTATTTTGTTTCATATAAATGTGATTGTAATTGG
>STRG.13952.2
GCATTCTGTTGGTTCAGATGCTACCAAAGATGAGTTGGTAACCCATGTTACCTCGTCGGTTGGATCATGTGACGACTGTGTCGCCGATCTATCTTATGCATTCAGTCATAGGCTTTAATTACGCACGGAATCTGGATGGCTAAAAGCTCTTCGTTGTGGTTCTGTAAAGAGCGCACAAAACAAAACTAGCACAGTGATCCGGCATCGGATACCTCGGTGAATGTAATGCTATCCACACTGTGACACATACGACTCACTATCCGATCAAAGCACAGTGTCGTCTATTTAATAATAATCCTAACACACAGAAAAAGCATTCGCCTGCAAAACAAACTCATCGTCAAAGGGCTTTCGATGAAGCCTTCAAGTCATCTGATACTAGACGCGTTTGAAATTGCAGCTTTCTTTTATGTAACAATTTTTCTTGGATACCCTTTACGGAGGTGCCGAGAAACTTCAGTTTCAGTGGATCATTTTGTCGCTTTCCCAATAACCTTATAAGTAATTGGCAAAACGCACCAAATCGAACTTGACTTCAATGATTACATTGATGCGAACTGGAGTTTCTTTTTTTCAGTACAATTACAAAAAAAGTATGATATGAAAAACCTACTTCACATGACTTCTTCAAAAGAGAAACCTTTCTGAATATAGCTGAGGATAACTACTTTCATCCTATTCAAAATTTTATTCAAATCCCCATACCTTGGCAATTCTTGGCTTTCATTGGTTTTGACAACCTAGGCCACACACGTTCAACTATCCATAGCGCCTTATTGAATGAACTTCTATGACAGCTATCTTCTATTCAATTCGCGTCATCTAAGGAAGCCGCTCTGTACCATAATTAGATCAGGAAACTCTAATAATATAATGAGAACAATTTCCAGTGCATCACTATCGATTACGCCTCTATTTTTAGGGCTTTCAATTCAATCAGTTCACACCATATGAATGCGTACATGTATGCGCAGCCAAATACCCGTAACGTGAATGAAACACTAGTCGCATTGGCGGACCTCTTGTTATCATTGGAGTAGCAAGAAATTTGTCGGAAATTTCTACTTGGAAGGGCCAATATTTGTGACTCCG
>STRG.41712.9
AACTGAACTGAACTGAAGCTGACCTTGATGTTCGAGGCGCTAGTGGCGGGTCTGCGTTTGTGTTGTTTATCGCGGTGATTCGTATTCCATTTGATTGCGTGTCTACCAGCTAAAAGTCCAGTCCAGGTTCCATGTGGTACAAAGCATTATTCTGTTTCTTGTTGTTCCTGGGATTGCTGTGTTCATGTACTGGTCAGTCACCCTCCACGATACCGAAATGTGGTCGGGCGAAAGATTGTGGTGATTGCATGGGGATCGGCCCTCCGTGCTCCTGGTGTTTCGATGAGAATTACGACGACACAAAAGAAGGTCCAGGCTATCGTTGTGCGTCGCCTTCCGTATTGGTTGAACGCGGTTGTGCAGCTGAAAAAATTGAGGACGTCAAATCAAAAGTAACTGATGATAAAGGCACATTTTTCGACCCAGAATATGGTGATATTCAGCTCACTCCTCGTCATCAATCCTTGAAAATTCGACCGAACGACCCACTGGTGGTGAATTTCACGTTCCAATCAATCTCAGACTACCCGGTGGATTTGTATTTTCTCACAGACTTGAGCTACACCATGAGTGACGATTTGGAAACAGTGTCTAATATGACCAACGATATTGTGTTGACCATGCGTACTGTGACCAAAAAGTTGCAAATGGGTTTTGGTGCGTTCGTAGACAAGCCTGTATTCCCATTTGTGGTTCCGACGCCACAATACTTGCAAAATCCATGCTTGAATGTCGGAACGAAAGAACTGCATTGCGATCCACCATTTCTATACAAACACATTCTCTCGCTGACGGACAATTTTGAGGAATTTCGTGAAAAGACTAAAGTAACACGACCATCTGGTAATCTGGATAGTCCAGAAGGTGGCATGGACGCACTGTTACAAGTTGCTCGTTGTGGTGATCACATTCGTTGGCGTGCAAATGCGCGGAAGATTGTTCTATTTGCGTCAGACGGTGGATTCCACCTCGCCGGGGATGGCCGAATAGCCGGTTTGGTTCGGCCGCCACCCACTACTTGCCAACTGACCGAACAAGCAGATCGATTCAATTCGTCCCTTCGTTATGTCGGTTGGCATACAGCGGATCAAACCGATTATCCCAGTGTTGGAGAGATTGCTCAGGTTCTTACAGACAAGGATATCAGCGTGATTTTTGCCGTGGATAGCAAATTACACGCTCTATACACCAAATTGGCTGCTTTTCTACCTAGTGCAGCAGTTGGCGTGCTTTCTGCAAGTTCTACGAATATTGTCGACCTACTGCGTGACAATTACGCTAAAATCGCTAACAAGGCGGAACTGATGACTACTTACGAATCGGACTACTTAGAGGTGGATTTGAACATCATCCGAAAGAGTGAATGTGTTGAAACAATCAATATTTTGTACATTGTACTCGGTGTTATCGCTGGCATTGTAGTCGGGGGCTTGATTTTACTATTGATCTATAAACTGGTCATCACGATTGACGATCGACGGGAATTGGCCAAATTCGAGCAACAAGGACAGAATATGCGTTGGGAAATGGCCGAGAACCCAATATTCGAATCTCCGACAACTAAAGTAATCAATCCGACCTATGAAGAGACTGGCTATTAACAACAGTCAGTCATCCCCCATCAACCCCACCCCCGCCTACCAATATCTCTCAGCCTGATACATTAGCATATACCCACTCTCTACCTTGTTTACAGCTCCCTACATCTGTTTTTACATGAACCACTTTTTTCTCCTGTTTTATGCCCGAATGGAGAGGAGAAGTTCGTTAGTTTATGTTTCAACCCACATATTATTACCATTAACCTTAGTCAGTCCTTGCTGGTGGTTCATGTATCCACGTGAGTTACAGTTCATTCATTTCCATGCGCATTTTCTCTCATTTCTCGCCACAAGTTCAAATTATTCACGCAGTCGAAAAGCTTTCCAGCGTCCTACTGCGTTGCGTTAGCGATTGTTACATAATGCTTAAAGCGACGAGTTATCGTTTTGTTTTGTTTTCTCGTGGAGTATTTTATTAAATCACATGCATCCATCTGATACAGCTGATGAACTTCGACTTGGCGGGTACTGTACGCCGTTCTCTTGTGATCCTACACAGTTGGTCGACTCGTCGTCAGCGTTTGTTTTAATTCGCATTCAGGTCCATATACCAGTTGTGCTTGCCCTTACCTTTTTTGCGTCCAGTGCCACTTGGGCATTTGACGGCAACATTTAATTTTTCTTGTTCCGGCGCTATGTCTGCTTTTATTCCCCCATTCATATTAGCCTGTTCTAGCTCATTTATACCGACCAGGTTCTCTTGCTACTTAAGTTTCATTTTTGCTCTTGTTTTATACCATTGTGAAATCGTGATTGAGAAGAATCCAGTCTGCCTCCACTTCCCTGATCGCACAGCCTCGTCCAGTCGACCATGCCTTTTGCTTGCTTTGCGTGTGCTACTTAATATCCATACATTTTTTTGTACATCATCGTAAAATAGAATTTTTTCCAAGGGAAA
>STRG.43537.1
AATATTTGGCGCAATTTCATTGGTCAATGCTGTCCGGGACGAAGCATGAAAAGCTTCAGCTTAGTATGTGCGTGTGTGTGCGTGCGAGATTGTCTGTCTAAGCACATGCTTGTTCAGGCCAAACACAACACTACCGATCTTGACAGTTCTTCATTGCATACCTCCCGTGAGTTGCACGCCTGTATACTCTTCCGTCCCATTCGTAATCATGCCCGTTTTGCGTGTTAGAACTCGCTAATACTGACCAATCACTGGCACGTTTATCGTCACTGCACATTCCGTCACCAGCTACCAAAAGATGTCCAGCGCTGAAATATCTTTCCGTAGCCCTCCAGTAGTCAGTGAGATGCTTGTTGATTGCCTGCACCCTTCATCAGTCCATCCCATCGCCTCCACAGTGCTATTCCACTGAGTTATTCTGGTTTTGCAGATCACCACGTTTCCTCCATGTTTGGACTTCTCCGATATATTTCTCATACAGATCCGCCACCCTGTCATCATCATACCTGGCAAAATGGTCGCTAGAAGTTGTACACTTACTGTCCAACCGCTATACCGTTACCCTTCCTACACCCTCAGTCTGGCCGTTTCTATTTCCCTCCAGATGTGCCTTTCGTACATTGTGTTACCGAAACTGACTCTGGTTCCAGCCTGTAAGTTCCACCACTATCTTCGCCGGCTGATGTATTTTATTCTATAGCCATGGACCCAATGCCGCCTTCCGCGATACACGCTGCGCAGCTTTTTTCGTTCGTCATTTTTTCGTGGTACACATTACACAGCCTTCATCTATTGACGTACTCTCACCGGCCAACTACTCTGTCCTCTCCCCTGTAAAACTAAACATCCGTGTAGTCGCTGTAGTCAAGCAGTTCAGACTAATTTATCTTCTTTTTCTTATTAGACATTACTCTCTCAAACCTATATAAAGTTAACAATTTGCTGCAGGCCGCTGCCTCCCACCGCCACTCTTGCAGTCTCTTTCTTGCCTTAGGTGCGTCAATTGTTTGCTCTATATCTGATACCGCCAGCATCCACCCACCACCTTATGCAACGACCCCTGCAGGATGATATAATTCCACGTTGATGCCTCTTGGCATATCCGCTATAAAGTGAACCATTCGCCGAAAGCTTCCCTTAGTACACCGCCGAGTTTCCTATCCGTGTGCCCTTCATGTTCTGCAGCCTGCAATTAACTATTTATACCCCAATCGATAAATTCCTCTTTTCAGAAAGACAAACAACATATCCCTTGAATGTGTTCGAATTTAAACCACTGGTTATTTCTTCCTGTACCATTCATGCACGTACTACAGAAGTTTAGCCAACCTCACCCAAAGATAACTGATCCCACTACCTGACGATGGGTTTCCAATTTGCCGGGCTCTGTGATCATTTTTGTCCATTTTAATGTTCTCGTATAATCCTGCCTACGCACTTAGTTCATCTTATTCGGAACTCTGATTCTGTCATCGTTTGTGCCACTAGTTCGTGCAATGTGGAATCCTTCGGGCCCATCCAAAATACATTGTTATTAATATTAACTTAAATGATCCATTTATGTGAATACTGTTCAACTCACCCGTCAACTCCCGTCACTTTGCTTCACCGAATTTCCATGACTGGGAACCCACCCCACACCCCACTGTGTGTTGTCTCCGCAACTTCTCGCCGGATATCAAACACTCAAGTTTTGGTGAATTGGACTTTCTAATCCATGTACGCACTTCATCTCCCCGAAGAACACCTTTCAACTCCCTCAGAATGACATTTCTACTTTTCCACAAGTCATTAGAACTACGGGTTCAAAAGGTGCTTTTTTCAAACGTTTTTTCGTCAGCATACTCTCCCTTGCGACTTTGTATCAATCATATTCGAATTCCTGGGCGTTTTTCTACCATCCCTAACCACATGGCCGATTTTGCTCGTTCCTGAGCAACTTGACCATCCAACCTTCCAACTCGATTTTGCCGGGCATTTCTTCGTGCGACCACGGAAAACTCAACACTGTTTTGTACTGCATATACTCAGTTCGACACCCGAGAATCCTCGTGTGCTTAAAATCCCAACACGTGTTTTTTCAACCAATCATTTCACTTGTTTAGGATATCTGGTAGACGAACATGATTTTCAACTCAATCCTCGTCTTTTTACTTCATGGCATGCACTCTCACCTACATCTGTTGAAGAACCTCGCTCGTTATTGGGTTCACTGCAGTGCTATTCCAGATTCATTCCAAACATTTTTTCTAAAGCAGAACCCTTGCTTGACCTTTGTTTACAAAGCTCTTTTAGGCGGTCACCTGGTCATGAAAGTGCGCTTTTACAGTTGCTTGATTTTTTTCTACCAATGTGATCTTACGTGCATTCTTACACAAGTTGCA
>STRG.773.1
GTCCCGGTGGCGCAATGGATAGCGCGTCGGACTTCTAATCCGGAGGTTGTGGGTTCGAGTCCCATCCGGGACGGGGCCTTTTCTCGGATAGATATGTACTACAATCTCATAAGTTCCATCACAGTTGCAGTCGGTCCAATCCCACTTCCTACTACTAAAACAATTGTCAGTAGTCACATTTCAGGTTAACGCTATGCATTAGGGGAAGTGTCCTCTGTGATCAGAGGAGGATCAAT
>STRG.12335.4
GAAATCGCGGGCCCCATGAGGCCGGCTGCGCTACGTTCTTTTGTGTAGTGGTCGTGTGGGTGTTGGTAATACCGCTTTATGGCGTACTTTCCCGATAAAAGATTCTGTTCCACTTCTGGAGGATCTCTGTGTGAGATACGTCTGCAAAAATTTGAACGTGCTCACTTTTGCGGAAAGAACACAAAATGAGCAAAAGCGACGCTGGAAGTTCCCATATCCTGGTTTTCGCATCACTTCTTCTCCGGCTCAGAAGATATTGTTGCAGTTATGCAAACGCAATGCTTTAGATGACGAGCGAATGACTCTGTTCTCGTCGGAGTTTATGGATCTTGTATCTCCCGTTATCAAAGAAGCCAATGTAGGACCTGCTTCGTTGAGAGTACTGAAAGAGTTCCAGTTATCAAACCTGTCAGCTATGAACTTGCCTGAGGTTAATCTAAACAGCATAATTGGTTGTTTGGGTGAATGGACAGTGCGCAATCTTAGGAGCCTTAATATCTCGGGAACTTCAATCCTATGCGAAACAAATCTGCCCATCTTAGTTGCTCTTGGGCGCTTCAAAAGCCTACAGGTTCTCAACGTTAGTCGAACTGAATTCACCACACAGTGCCTTCAAATCGTCGCAGATGATCTCCCAAACCTCCAGTATCTAAATATTTCACGCACTCGTGTCACTGATATTTATCCGTTAGTTTCAATACGGGACCGGTTGCTAGGCCTTATTATGCACAGATTAGAACTAGAAAGACGTGAGGAGATAGAGAGACTTCTTTCTGCCGTAGTAGAGCTGCATGAACTACGAACACTTGATGTTTCTGATAAACCTCGTGCCAGTGGAGTCCGATTCTCCGCTGTTGATCGCCTTTGCTCTGCAGCTGCCCTTCCGCATTTAATGCACATTGATTTATCTGGGAATCAGTTCTGCCTCAGGCTAGACGATGCCAGACTCTTGATAGAAAGCCATCCTAAATTGGTCTTTGCGGGGTTTGCTTCCTGGTTGTCCAGTCATGCAAATGAGCTAGAAGGCATATACAGGCTTTCACTGCGCTATCCAAACATAGTGACTTCCAAACCACCGAAAACTGGAGCAACACACCGAAAGATTACTCACACAAATCTCTGGTTTTTAGTTTCAACCTCATTGCCGCTAGGAGATAACAACCAAAGCCGCCTCGCTCAGTGCATGGTTAGTAGTTGTCTGAACAGAACAGATCAGATTCTTCACCCGAGTTTATAACGCAAAATCAGTGAGACACAGAAACATGATTCGCTGACTCAGTTAACAACAGTTGCCTGGCCCTCGAGGATGATGTCTTAACAAAAAAGGTCGGTTCACAAAGCTGGTAGATTTGCCTTCTCGCTGGTCATCGGAGCTTTATTTTCAGTACTTTTGTTTTCTGATGGGAGATGTTGGGTGACAGAGGTGACCAGTTGTTGCTGAACACGCTCACGAGAAACAAAGATCGAGCAGTCTACCTTCAGAATGCATTGCATAGCATATTTGAGGCAACCAGCAATCGTGAATCACTCAAACCTGATCTGTTACATGCGGTCCTCCGTGTGATGCGACTCCACCTGCGTCGAATGGAGATGATCCTGGCAGGCACTGCAGTTATTTACAACCTGACTCGTAGCGAGCAGAGTGGACAACTACCTTTGGATCTGCTCAACAGAGCGGTGCGGATGACATTAACAGCAATGGAAAAATTCCCGAACAATCGACAATTACAAAAGAACTGCTTTTTGACTTTATGCAGCGATACGGTTCTTTATCGGGCGACATTCAGCTGCATTCAGTGCTGCGAATTGGTCTTCAATAATCTCATCTCGTATGACGATGTACATATGAAACGCATGGGTGTGGCGATCATCTCAATATTGGCTGCTGAGATTTCTACGGCTGGTCTATCTGACTTGGCCAAAGAACGTCGTCGTATCCAATGCCTGCTTATGTATGTGGCGGAAAAGTGTCTGCTTGACTCGGACCTTCGAACGATGGGGGTTCGAATGCCCAGCTATCTATCTCCACTTCAATTCCGATCTGAAGGTGCTCCGATTTTCGACACAACACTCCGATTCACTCTTTCTGCACTATGGAACTTGACTGACGAGTGTCCGGAAGCCTGTCTAGGCTTTGTCGAGGAAGGCGGTTTGCGTATTTACGAGCGCGTACTCAAACGCTTCGCCGATCAAGAAGAAGAAGTGAAAAACCATGTATATACCAAATGTCTGGGCTTGTTGAATAATGTTGCCGAAGTGGATCAAACACGGGAGACACTTTTAGTTGACAGTTTGATGGATTTCTTCTTTAAAATGCTGCGCCATCCCAGTATCCACATCAGCTACTTCGCTGCGGGTATTATTGCCCACTTGTCATGTCTCAAAGACGAGGTTTGGATGGCTACGCTTCATTCCAATAAAGAAAGTTACATCAAAATTTTGGGCCAATCTGTGTGCAGCTGGCAACCACCACAATCAGAAATGGTTGCTTATCGATCGTTCGAACCGTTCGAACAACTCGTTATGCATTCCGAGAGTCGGTTAGAGGTCCATCTGTGGGCCGTATGGGCTATTCATCATATTCTAACTCGTAAAGAAGCCCGATACGTGCCAGCGTTATGTGATTGCCGCCGACTTTTGGAATTCTTACGATATGTCGTGTCCGTAGATGAAGCCGTTTTATGCGCCAACAGCATCCCTCGTCAGTCATGTCAAACGAGAACTGAGGATTCCACTGAAAATCTCACGATAGTCAACGGGAAAGCGGAGATGACTAGATTGCTATGTCCGTTCACCAGTTTCCAGTCTTCATCCACAGAATCCCCCATATGGCAAGACTCCATGGACACAGAACACACCTCAGATCCATCGTCTTTCGGAATAGGTTCTCGTCCGGGTTGTTCTGGAGACATTTTGGGCGCACCTTCCGTACCGTCCAGCGTGGTCATGGGATCGCAGTATGTGACCAGGCGTCTATCTGGTGCGAGCGTTAGCGGCATTGCATCCGTCGGTCCAGGTGCCCTAAATCAGGGGGAACCGGTTGGACAAACTGCAGCAGGATTGTCAGCATCAGCTGGTCCCGATAGCTCTCAATTGGACTGTGCTCGGCTGATTCGCACACTGGCCTCGGAGATCGTGCATGCTGTTGACCGCTATTTACTAACGTCAACCAACGTGTAATCTGCCTTAGCCACATTTATGCACGGACTGCCGTCCGTGTTTGACTTCTTTTCTTACTGTATCGTTGTTCAACGGTTTATTCAGCCTTTGTACTCTGCTTTCAACTCATCCCAACCTGAAAGGTTTCAACGGGTTGATAGATTAGGTACGGTTACGTGGTCTTGCAATACTGTGTCCTATACATCCCAGAAAAATCATCATCAGATTCATCATCACGGTAAACGCTGAGCCTTTGTCTGAATGGAGCTCTCCGCTTTCAAAGTGGTTCGCATTCAGCTATACAAAGTTGCCGCGTTTACCCACTGTTCCTTCCTTTGTGGTTCCTCAACCCGGTGCAAGAGCGAGTGCCTCTGCGTGATCGATAGAATCCTGTTATATCTACACTGTTAATGAGGAATATCAGTTTTTGCCTGTTCTGTTGGATATTTGCTGTCACAGTCTACCAGATCTGAGTTCTTGGCTCTGTTGTTTTGATGGCTGTATCGAGTTTTTAGTCCACGACTTCGCCGAATTGGTTCCCTGACTCTGCCAAGCAAGTTTGTTCTGGCATATCTCTTTCGGATCCCCAGCAAGTGTGCTCTGTGGTATTTCATTCGAATCTCCAAAGCGCAGTTTTCAGTACTTGTACACACACAGGCCATCCGGCGTGAAGATTTCTTTCGATCTGTCCGCTCATTCCTTTGTGGCTTCATTCGCTTTGTTTTCTGAATTGGATAAAGTATCATTTTTTCCTGACATTTGGTACGATACAGTACCCCCCTCCCCTTGTTCATGTGTGTGTTGGTAATTTTACCATAACTTTCATCGTACCATGTATTTCACTTCTAATCTGCTCTGTCTACGACACACTAAAAAACAGTCCCACCTTGTCCAGACATTGTGATTCCAGTTATTCATCTGGCTGATGCCAGTAAAACCATGGTTGTTTCAACGGATCATCATACCGTTTGTTGTTTTCATATAGCTTCTACATGAATAGATTCTCCCATTCACTCACGACACAGCTTTCACTTGGGCAGTTCCTACATGACGTTTTCGTTTGTCATCTTTCAGTATGATCAGAATCGGTAATTTCCTCTATCCACAAACTAAGCGCGCAGTTTTTGTTGTTCCTCACTTGTGCTCTTGCGAACAACACAGTTTTCTTTCTCATCTCTAAGATGACACGGTCCTTGCGGTTTCACCAATTCGAACTTCGATTTTTTTCGTTCTTCACGATTCAAGCACTGAAAGAAGTGCAAGATGGCGCTAGTTTGTCTCCCGCTCTTTACCCGAGCATGCGATTCACGTCGGTCATCTATTGTCCTGCCTCTCTTAACTATCTCTTCGCTCCTTTCTGGTCTGTTCTAGTCACATGGAGTACCTAATCCTATTCTTTTCACGTTTCTTATCTGCTATGTTGTGTCTTATAGCTGTGCTATAGAATTGGATAGCTACCCCAGTTTGACTTATCGGTATGGTGTTGGTTCTTTTGGTTTGTGACCACAGTCTGATTGTGACGCGCAGAGTAATGTACTCTCCCGGATACCCAATCACATCAAAACTGGGGCTCCAATACCCCATTCTTCCTCTCATCTTGATCCTCACACTTATCCAAGCCATATTCACTAGACTGCTCTCACTAACCTTACACCCCTCACTTGCTTCTTTTTTTATCCTGTCATCGGTCTCATACTCACACTTTCCTCCATAACCCTGCATCTCTTAACCAGTAGTTGTGGTCACCTTTCCTGGATTGGTTTGCGCAACCACGGCATGGATATCCAGCTTCTTTCACATGTGCCGAAATACATGACGATTGATATTCCCATGA
>STRG.63220.1
CTACATCATATAGTGCACGAAATGCTTCTAGCCTACCCCCTTCCCCGTTTCTGACTAACGCATACACATGGGATCGGGAAATTTAGTGTGCACGTCTTACCCCATAACTATATTAAGGTCACGCACGGAAATTGATTTTATCCCGCATAGTGTGCCTAGAGCTTACGAAATACTTTTGGCGCGCCATCTACCCAATGATAACAACCAGCCGGCGGTCAGTTGCACAGAACAGGAAAATATCTATCAGGCATACTTACAGTAAAATTTCACAGTCTCGATTTCGAAGTCCTATCATTCAATAAAAGCTCAACCTAAGTTCGTGCATGGCGTTGCAGACTCTTCCGTTTTCATGGATTCACCTCTCCAGTAAACCCCAAACGTTTTCAGTGGGGTTCAAATCGGCACTGTGGACGGGCCAATTTATGATTTCGATGTTTCGATACAGTAGCCGCATTTTGCTGACGTGAGCTATACGTAGAGCGGCGTTGTCTTGATGGAAAACGATGGAACCTCCCGATTTTCCGTAAGTGCATAGAGTAAGAAGTCATTCAAAAGTCTGACGTACGATTTAGCTGTATGCTCCCCTTCGAGAGCTACGAGCCATGATTTACCGTCCGCAAAAAACAGCACTCCAGACCATCACAGAGCCCCACTGAAGTCATGCTTGCTCTTCCGCATGTCGTGCCAGTAGTACATTAGTCCGGGGAGGTCGTCTAAGTTGAATTTTGTCATTACTAAATGTCGCATTATTGCATTCATCCCTCCATCTAAAGTGTTTTTTGACCCATTGAACTCGATCTGAAATATGATGTTCAGTCATCATCTTTCTTAACCTCACATGTGCTGCTGCTTGTAGCAAATGCTCCACACGGTGAACACTAATATTCAGTCGCATGAACCTCTGCAACTTCGATGCACTTGTGATTTGGTTGAATGCATCACATGTACGTTGCCCGTTGGTCTTTTAAAAGATTTTTCTGTTATCCCACGTTTCTTCTTAGGTGTTAACTGCTTGGACCCTTCACAAAGTTTAAGATAAATTTCCTTGATCTGTGAATTCGCTTAGTAATCTTGCTTATACCAGTTCGCGAGTCAATGTAGGCAATTATTTTTCCCTGTTTCAAATCAGATATCCGTTGTCCGTGTGGCATTTTTTGTTTTCCTGAATGAAAGGTCAAAACTTACAATTTGACCGAATGAACTGGATGAGCTTCGTTCACAACTTTGCTTTACTGAGGTTGGCTCCTTGGAGAGGATGAACCGGCTTCATTATGACTTAGTCACGAAGTTTAATGGGTGTTTGATATAAGAGACGTCCCCAGCATCGCTCGGCTTTTTTCGAGAGAACATCTCTTGCCTTTGCACAACAAAGTGTGAGCTACAGGGCCGCATCGCGTACCTGTATGGTTGCTGGAAGTTCTCTACGAGCTCGTTCACCATTTGATTGAATCAAATCCAACCCAGGGGTCCATGCAGCACTTTTAGTTCGACAGATTTCCTTTGCAGCCGTTGGGTAATACAGTAAATCTCGTCCGCCCATTCAGAGGTTACTGCCGACCACCGTCTCACCGAGGTTTTTGGACTTCGGCTACCTTCAGCCTGGTTTAGCCCGCCTGTTGAACGGTTTACTACAGTATGGCTGCTAATGCACGCTTCAGCTTCGTGAAGCCACAGGCAAGAGCTAGGTACCTTATGGAGACCAAACAGGTGGAAGATACTCCATGGGCACGACAGTCTACCAACTCAGTGGTGCAACTCCTGTCAGACATCCCATGCACACTCACGGTGTGAACTATACTGGACGACATCAAGGAACATCGCTTAAGATAACGGTTATGTGCATGACTCATTTCGCCTATTAACACTAGAATGATAAGAGTTCAAAAGAACACCAGCTCATAATTAAAAATCAAATAACTTTGTTTTCTTAGTAATTCGGCGAAATTTCCTGACTTTTCCAGATGAAATGTTTCACATATTTCCCCCAAATTTTGCTGGAATCTATTAATCGATTCACACTCTATGAACACCCAAATCACTTTCGAGGATAGAAAGACGAGGCGTCCTCCTGAACACCGATGGCGGTTTGTGTTATCTGGTCACCCGATTGTACCGATTCAACTTGCGACCAAATCACATTTCTGGCGCAGAAACTTCGATTGCTAGCCGTCGATACAACTTTAGAAGTTCTTGTTCCTCATGGCAACGTGACGATAACGATGGAAAGCATATACTATCACACCAATTGAGTTGTCTTTAGCCGATGAATCACCCGAGATAGTATCCAGTTGAATTCATTCCATTCGCGATGTCGACTCGGAATGTGAATTAACAGGAACCTATGCGACCAATGCTTCTGAGGAGGGAAAACGGAGAATGTGAACCAGAATCATCGAAACTTTTATTTCATGAATAAACGAATGCAACAGGTTTGATTCGCCAAAACGGATGCAGTTGGATAACGAAGACACCAAACGTACAAGTAACCTAATATGCACGGTGTTTTGACATTTTGGGAATCTGATGAATTGCGCAAAACATAGTTTCCCAATTATTTCATTGTCAGAATGTTGGTGGATAACAAATATCGACGAAAAGTGTCAAAGTACATCGTTTCAAGCAGTAGTATGATGCATTTAAAATGGTGTTTCACAATTGTACTCCATTCCCCCTAGTAGCTTTTAAAATACTTCTATTAGCTTTCGAATGGGGCCAGATTGATTTTTATGCAGGGGCGTTTCTTTCCGTGGTTATGGAGGAAAGTGTCCGAACAGACATTTCGTCGTTCTGTTAAGGTTCTTTCCCTCGTTGATCTAGTGGTAAATGAGATATAGCGTGCACTTTTTCCACAGTGATAATGGGGTGCTCTAAAAGCATTTCGCACACTTTAGGCACATTATTCGGGATAAAATCGATTTCCCTCAGTCAAAATTCGAATCCATATGTCATCTGAATATGGTTGTGGGACAAGACATGTGCACGCTAAGTTTTACGATCCCATGTATATGCGGTGGCGCGAAATCGGCAGTATGCTAGAAGCATTCCGTGCAGTATATAGCGGTCATTTGAAACTGGTTTTGGAAGTTTGCAACTTGTCATCTATTTGATTAGATAACTGACCCTTGGTTGTCATTCGTCAGATCACCAATTTATTCGGAGACTCACTAATTCGCTCACTGGAACATTGTGTGGGACGTTGGATGATGCATTGTGAAGAGAAAATAATTATTTTATAACTATTACAAATGAAATGCTGCTAGTAGACATAACGAACAAGTCAAAAATTGAGACGATCTGCGGTATATATTATCTAAAAAGGTGCAAGACTACTGAACTTGGTGGATTTTCTCCGTTCACTTTGAAGGATGAAGACGAGGCTGAGGTATGGGAAGTTACAAAACTCCTCGGAGTAGTATGATGAAGTGAACAAATTCACGAGGCAGTGCAAATAGGTTGTGGTATCAATAGACTAAAAAGCAGCGATTCATTTTTTTTTAAACCATAGATGAATTAGCTTAGAAAAGATCGTATCCTAGATGCTTGTTTGGATGCTGCGGCCATATTTTCAACACACCCGGACGATGAACGCGTGACAATCAGGTCGATTTCCGATGTGGTCAGGATTGTGCCGACCACACATTCATCTTTCGGCAGCCATCAGAACGAAGGCGCGCCTGCCGTGGTCCCATCATTATGATTTTTTATGAACTGAAAATTCCTTTCGGCTCAGTCGACCACACGTCTTTCTGTCGCTGACCTCAATAAAGGCTTGCCAAACAAATACACCACTTTTGTTCTTTTTTTATAAACAGCAAAGAAGCGCGCATTAACGACTATCCTTCATCAAAGTTCGCCTCACATAATCGTTTTGTGTGACCGCATGCTGTGGCTTCTCGTTTAAAATTTTGAAACTCATCTCTTATGGACAGTAAAATCCTGGTGTAAGA
>STRG.2609.5
CTTGAGACAGGCACAAATCTCTTTTGTGCTCAAGACAGGCGCAAATAAATTTTGTGCAAGTCACCGCACAATCAAATTGACGGGTTTATCGCAGCTTGCACGGCATTGATCCACATCGCCTGTATGTTTGTGTGTGTGTGTCCGTGCTCACAGACAAATGAAATTGTCTGCATTGTGAAAACATGATCCATTCGATATTTCTTGAGTTCCGATGATTGTGTTACTCTGTGCACGTTTTTTCAAAAGTCGTGAGAAATTTACTTCCTCTTCACTTGTTTTGTGGGATTCCACTAAATCTACAGTCTATCCGATGTAACCTAAAATCCTCAGTTGCACACATACATACACGAGACAGTATCATTTTCCTAACAATGAACGACAGTAAAAACTATACTGCTTCAAATCCGGTGAAGCGGATACTCCCAAAAGCAAGCTCTCTGGACCATAATACAGGTCCATCAGTGTCGCCTATGGCAATCCCTATGCCACACCAATACACATCTCAAACTGCGAGTGACTCATTTCCAATTTCGTCAAGTCTGCCCATCGGACACCGTATGTCTGTGTGTGCAGCCCTTACGGATGACTCGCCTAGTGAAGAGTCCATGGAAGCTGCCCAGGATCTAATGGGCATCCAATTGCGTACCCGTTTGCGACTCTGTCTTCGGTCACGCAGTCTACATTTGACTCCTGGTCCACCCGGCACTCATCATCCGGGTTGGTATGCTTGTCATCGTGCTTCGGTTGCTTTGCCGGCCAGCTTATCTAATTCATCCAACGGTTCTGTTTTCTGCTCCACTCGACACACCCCTTCTCCACCATCGCTCGTAAGGTCACATACCGACGGTCCAGTATCCTCACGTCCCCTATCGGAATATTTGACCTCTGGTTTGGATGCGAACTCTGACTGGAGTTCATTTTCACCCGGTGCAGTCAAGAGATTCTGTGATATTCGTGGGGGCTCTCAGTCACGCAATCGTTCGCCAGTTGGTTCTTCTGAGGAACCTGCTCGGTATGGTGCCCGTAGTGGTGGCCGTTCCCCTATTTCTGCCGAGGTCGCACTTCATCCGGTCCCTGCAAACTCAGGTGTGCTACGCGACACAGAAGTAAAACATTCTCCAAATCTTTCATCGTTTATCGATCAGTTCCAGCAGCGGTGGGATGTTAACCTCCAGCGTCACTGGCAGTTCTGCAGTTACCCGTTCGAGATTGCATCCAACCGCAGCTTCCCTCATACGCACAGGTGTGTCAAGCACCAACGAGCCACTGTTTTCTTCTTCAATTCATCGTGCTTCTTCACTTGGAGCTAATGATATACGAAATTCTGACAAGCATCGACGACCATCATCAGTATCGGTATCTGGTTCCCGTGCGGCCTATACAACGCAAGCAACTGTGGATGCATCTGCACGGCATTTTCCGGTGGCTGCATCTTCCCCAGCTCCGGGCACTTCACCAGCTCTACCCAATTCAACTGCTACGGCCCCTGGCTCATCTATCCCGCATGTGCCAGCAACACATTTACTGTTCACGCGTGAGCATTCACTTTCGACATCTTCATGTCGACCAGATTCCTCACCTTCTCGCCATTTTGACGGACCAATTACAACTGCCTCGAATGGATCTATTTATGCATCTGGTCGAGTCACAGCTGCCGTTGGCTTCAGAAATAGACCATCAGGGGGTTTGTATAAGTACTACAATGCTCAGGCCTCGCCTTCCTTGTCGGGTACTTACCACCCGCCGTATTTCGGCAGCCATTTGGCGGCGACCAATCTGCTTCGGATGAAGCGCACTTCGATGGGATCATCCGCTCCGAATCTCGTCTCCCTATGGGCAAGTTACACATGAGATAGATGTTGGCCTGAGTATAAGCACTCCCGTTCGAGCTAATAACTGTCTACATTCAGAAATTCCTGATTGGGTTTTTAATTTGTAGTTTGGAAATTCATTCACCTAGCGAATTGTTATAGTTCTTTTTTGTTTTGCTTGGAAAAGCACAAAATGCTTTCACTCAACTAATCTGGAATGTTTTTCAATGCCATTACAGCTGTTGACATGCCCAACCAAGTTGGAACACACTGTCTACATCTAACGTACGTCGTTTTCCCCTCAGTGGAACGTTGTCGGGAAAAAACGAAAATGAATCCTTTCAGAGTACGATTTTGACATCGATTGCCGGCGGTGGTCAGCCGGTGTACATCGCGGACTGTAGATCTTGGGTCTCTAATCGACCACATCCTATTCCTGAAAATATTGTGGAATAAGTGAAGCGATGTAAAAAGAGAAGATAAAACCCAGTTCAGAATAACAGAAGCAACACAGCCAGTTAGTTCTGGCTTGTAGATTGAATTCAATACTTACTTTTTCGTCTAAAAAAATCTAACCCTGGTGTACTGTTTTATGACCCCCCTCCCATAACTAATATTAGTAAAAATAGCATCCCTAGTCATTGGTTTATATTAATTTTGCAATTTGTAATGTGCAACAATTTCATTGAAGCCATGAACAGTGATGCTACTGCTGCTGTTTTATCGCGCCTAAACTAAGGTTGCTCTCTCCGGTCCAACTGACCTTCACAATTCCATCTTCTCTGGGATGTGAAACAGCGTTTGGCGTACCTATGTGTGTCGCCGTGCGTTTCCAGTGTCTAGTAATTCCGGGTTGGATCAACCCGTGGTTGACGGACACTCTCCATACTACTCGTCATGAGCGTCCGTACCACAGCACCCCGTTACCATTGGTATTTTCTGTCCACCAATCAATGCGCCACTTTTGTTTATATTGTGTTAGCGCTCGGTTCATTGGTACGTATAGTGACAACTAACAGGGTTGTATGCGTCTGCATTGAACACATTTACAAATTGGTTTGCACGGCACATCGCACACACTTGAATCGATTGTTACTATCTGCTTGTTAGCTAAGAGACCACGTTCTCTTGGGCGTTTCTTGTTCGATCGGAGGGGGTTATGCTCAGTTTCAAACGTCCAGCACGTCGTGTTGAGTGGGATCTGAGTGTCATTAAACTCATGGATCGAAATGATACAACCGGGGACACTGATTCTTGCTCATCTTGTGAATACCCGTCCAGTTGGAGTTCTACTCGATCATCCCTGAATTCTAACCTGGAATCTCCTACTTCCACCATTGTTAATCCTCAAAACTGCACACGTATTTTCCGTCTAAATCAATCCACAACCACATCGACTACTCCTAATCTTGTCTTCACATCGGCACGAGCCAGCCTCACGAAGACTGTTCCATGTACTAGTCCGTCCGCCGTCTCAGAATCTGCTGATCCTAACCCGGAGCGTCGCGACGTCCGACCGAATTTTCATTCCTTTCCCAGATTACAAGTTCTCGGAGCTCCCACACGAAGATACTCTGTCGCTAAAACCAAACTACTCAAGTCTTGCCCGCAGCTCGTTCCTTTATTGCGACTGGCTCAATCTGAATCACTTGATAAAAATTCGGAAACGGCTAACCCCCTTCTTTCACTCGCTGAGTACTGCAATCGTGCACTGACCAAATTCATGTCCATTCACTCCATCTTCTTGCGACCTTATGTGTGTCCCACATTCACTCAGTATCCAGCCTATCGATCTCGAAGTTTTTCCTGTCCAAACTTAGGTACCACTACACGACTAGGTGTGCGCCAATTCCAGCGGGAACCGAGTACTGGCATGGGTCTTTCCATTCCACATTCGGGCGTCGGTTCGTGCACCCAGATGGATACTTCAGCAGGTGAATCGAATAGCAGTCCAGGTGTGGCCAGTGAGATGGGACCTACCCGGTGCACTTGCTCCCTACCGAATTCTCAGTCAACCATTACTGCTACTACTTCGGTTCCCAATCGACCGGCCAGCAGTCAACTCGGTTCCAAACCATCGACAATAGCGCCTCATCAAGCGCTGCATATTTCTACCACGTTCGCCTCTCCGTCGCCCATCAATACTGCAGCCTCCACTCGGGGACGTCCTGCATTTCGCTTCCCCATACAACGCAAAAGTCTTTTAACAGGCGGCGCATTTACGTGCTGCGCAAACGGTGCAACTGCGCACACATGTGCTTGCTCCGTGGATCGTGGTTTGGCCAGTCCGGGGCACTCACCTGAGCCTGCAAGCCCTCTCTCAGCTGCGTCGGCCACGAACACGACTCAGTCCCCAGCAGAATTCTGTTCAAATCCACCTCACGTTGTTAGTGGTCATGCATCGGCCGAAGTGAACGCATCACTGAACGCATCTTTAGACGAACTGACTGCTCACAGCAGCACTGGAGTGTCACGAACGGGCTCTGACCTCACTAATCTAACGGCACGTCCATTGGATTCATTCTCCTTCAATACTCCCGTCAGTTCAGATCTGCCGCCAGTACGGCGCCAGTTTTCGAATCGGAACTCTGGACCAGGGACAGGGATGGGTTCACAAAATGCGCAGACCAGTTGTGCTAATTGTGGACTTCACATTGAACAACTTCGTGATTCACCCACAGCGGAAAAGCGTCATACTGGTCTGAAATTACGGCCAGAAAATAAACACTTGGTTGAAAATCGACGCTGGTCACTTGCTTCTTTGCCATCTTCGGGTTACGGAACTAACACCCCGGAGAGCGGAAGCAATATATCGCATAGTCGTTGTTCCTCTCGGGAGAACGTCCATGGATTCCAAACCCAAACTCTAACGATAACGACAACACAATCGGTGCACTCACCATCTTGTACCGCCCCGGTAGCACTTTGTTCCGTCAGTCCATCCTCTCCCGGCGCAACTGTACAGGCTCGACCAACTGCGACAAAACTTGTGTCAGCCTTGAGTCAGGACCCGGCTAGTTGCACTGCGCTTATGAGCCGTTCTTCCACTGAACAACCATTGCAGATACCGTATCTCATCGGGTTTAAACCTCGCCTGACTGACGAGAGTAACAACCTTCAGCGTTGTGCGACTGATACCACCTTGGTCACCGATTCCGGTGATCGGTCTCCCATTCCTCGAGTTCCATCGCCTCTCTGTTCCGGTTCGACAGCACCCCCGACTCCTCTACTACCAATATCGACGTTCCCCATGGGCCGAACCAAGCCCGGATTTGATTCATCGTCATGCCTATCCCCATTCTCTTCAGCTGGTCCAGTGTCAAAAGCACGTTCTCGCAGTTTGAGCCCGAATCGCACAATGGTCTCGGGTGAACAAGACATCCTACTCCTGAACCATATCTACCGTGAGCGCTTTCCCAAAGCCTCAGCTCAAATGCAAGAACGTTTGGCTCGACTGATCGACGAATTGGAACACGAGGATACTGTTTCATGGTCCGCGGTGGCTCGCTTCGTTCGTTGCCAAGTGGTACAACTCGTTCGAGACTGTCTTCAGAAAGCGCTCTCGGGTCTGGTCACTTGTCGCTACTTTTATGAGATGACTGAGAATTTGGAGAAACTCGTTGAGGACACTCGTGTTCGAGATCCTGATTCCGTGCCGCTCATTGTCAACCTGGTACGTCGGCTATTGTTGATCATTGCGCGACCAGCTCGATTGCTCGAGTGCCTTGAATTCGATCCCTGCGAGTTTTATCAAATGCTTGAAGTAGCCGAAGATCAAGTTCGTCGACAAGCCTCATTTAGTGCAACCGGATCAATCGTCAGTGGTCCAACTCGCGGTGCCAGCGGGGATACCGCCGCTCGAGTGTATGGAGAGATTGTTTCGGCCGATGTTCCGTTGTATATTATCTCCAAGCTGGGACTGAACAAAAATGCACTTACTGGTTGGTTTATACCATACTTTCAAAATGCGAACTTACCCTTTCTTTGATGAACACATAGTTTGTTACATTTTCAAGCATGTAGAATGAATAAATGTGTGTTTTATTTTCATCATTTTGTTCCGTGTATCAAAAATTATACCTTCCGAATCCAAATAACTACGGCGTTTCCGTTATCGGAAAGTATAGTGAAAACCGATGAAACCCACATCTATGTTTGTAACCTGTTTTAACGTGGGATTATTTGTTCATTCGTGTTCCAGTATTTTTATCCCAATAATTTTAGCTCATAGATTTGAGATTTGAACACCTTGATTATCTCTGCTTAACACTATTTTTTGTCTGTCCTCAACAATGAGATGTGATGCACTTATACTAAGTGATATATACTCCTCCACGCCAAACCCTACTCCCACCCGCCCCCTAAAGTCGGGATGCAAACGTCTCTATTTTGCTTCCATATGAAAAAAACGATCTTTCATCTCCCAATGATGAGCTATAATTTATCGTCTGGGATATCCGTTTATCTAAGATCCCATGTGTGCGAGTTTATCGGCATCACCCAGTGTTGCTGATGTTGTCGTGGCCCTAACTTAGAGAGCTGAAACCGCCCTGGATCTCTGTCGACAGTTGATTATGCGCAGTGAGTCTTAGTTTTTCCCTCACAGTCAACATCCACCGTCTCAATATCCGCAATTTGTTTGTCGTTTCGGCGTTCTCATCCACCGATTGAGACCCAAATGCAGTCAAAGATAATTTCTACTGTAAATTACATGATATCTTACGTAAAGCGAACCGGGCTGAAATCATGATTTTGATAGGAGAAATGAACGCCGCAATAGGTCGGCTGTCATCGAACAAGACGCATTTAGGTAATCTTTTTGGGCTAGATGCCTTTCGTTCAGCCACCGGGGAATGGTTTTGGGCTCTATGCTCCGGCCATCGCCTGAACCTCGTCAGTATGAACTTCAGACGCTCTGACCGCCGGTAGTCCACGTGGCATCCGTCCTGTTCGAGTCAGCAATGGACCCAGATCGATCGAATCGCCATCAGCCACAAGTAGTGGGGCCGTATATGAGATTGTCGATCATACTGAATCAATTCTGATGACTCCGGTTACGCACTAGTTTGCGCTATGCTGTCCATGCTCTCCGGGGGCGTTCTAAATGCACGTTGCAGCGATAGCTAGACCACGATCAGCTGTCCCAACCAACTCACCTATATATATATATATATATATATATTTTGTCCACACGTTTACATACTACTTACTATCAATATGAGCACTTGCACAGGCAGCCTCGTTGTTCGTTGGGTTAGCAGTAACCCAGACACGAATAACTATGAGAAATCACACTTGTGATTCATTTGTGGGCTCTTCAATGAAGAGTATCCATTCACACTCCAAACGATTCAAATTAGATTTTAGTGAACATATAACATCGGAGTGTAAAAGTATGAGGATGAGTGGGTAGAGGAGTACCGGGTACGCACACCTGATGAGCGGCAACAACCGCGAAATCGGTCGTGTGCTTCCGGGGAGATTTTGTCCACACGTTTGCATACTACTTACTATCAATATATAGAATCCTCCTTTACGGTAGTGGGTCGTGATCGCCCCGCACTCAGAGCGAATGACAGCTGCAGTCCGTGCGTCCCGATTTCTTCGCGGGTCCTAACATTTCGCAGTTTGAGTATGTCTCATAGTGAGATCCTGTACCCCAATGTGGTTGGTACATTGCATTTTGGAACCCTCGGCTTCTGATTTTTCTAAAAGCACTGAAACAACCAAAGCAAATGTAATTTTGAATGTGTGACGAAATAAGAAGATAAACTAACTATGTACACCTGTGGTTCACCTAACTTAGTTTTGTGGCGTTTGCACCATGCCTGTTCTGTGGCTGGTAAATACGTATATATCCCACCAATTGGTTGTAATTTCGTGATCAACTGTGATAAGTACCGTCTTATCGGAAATAATCTTCTATCATGTGGCTTAGTTGTACGATTTGTCGATACACACCTGTCCTTGTAGCCCTGTTCTTTGTTCGTTATTTAAGCATTGATTCTAGCGTTGGGGATAAATTTGTTTTTTCTCAAAAACATCGTAGTTTGCGGGTATTGTATCACCCTATATGTTTGTGTTGTCGCTGTCGTGCTTTATTGAGCTATTTGGACGTATATTAACTAACCTTCGATGCGCATATCGACCAGGTTACCGTTCGTTTTCTGGACATCAAAATCCAATTTGTCTCACGATACGTGCACATCGATCGACTGAATGTCTACGATGCAGCCAAGTTTTTTCACTGTTTTCGTTTACTTCAGTGGGTCGATAAAGTGTTTTATTTGCTTAGTCGATACACCTGTTACCGTTATTTAATGTCACGACCCTTGAATAATAGTACCGAATCCGAATAATGATTGTCAATTCTACACACTTGTTTGTGCAAATATAAGTAGTATGCCTCCTATCATACAATCGGTCATTGCGGTCATCTTGAGAATAGAAACCATCGCTTTTTCCGTCGGCTTCTGTATTGGTACACTAGTTCATTTTGTCCCATTCACAGCCACTGAATCCTATGTGAATGAGCCAATTCAACACAATTTGTCCATTTGTTCGGAGGGTGGTACGTCATCTGATGTTTCAACTTCCTGGCATATACGACGGAAAAGTGGCTCCGATTCATCTCAGTCTACAGATTGGGGCATTCGTGAATCGAATTCCCGACCGTGCATCACTCATAGACCTCCGTGTGAGGCGGACTTTGAGATCATAAAACTGGTCTCTAATGGCGCTTACGGGGCGGTGTATTTAGTTCGGCACCGAATTACACGGCAACGATTCGCTTTGAAGAAAATACGCAAACAACATTTGCAATTGCGTAACCAAGTCGACCAAGTGTTTGCCGAACGGGACATAATGACTTTTGCCGACAATCCGTTCGTCGTGAGCATGTGTTGCACATTTGAAACCAAAAAGTGTCTGTGTATGGTAATGGAATATGTCGAGGGCGGCGATTGTGCTACGTTACTCAAACACATTGGTGGCCCGCTACCATTGGATTTGACCCGACTCTATTTTGCCGAGACAGTACTCGCTTTGGAATATTTACACAACTATGGAATCGTGCATCGTGATCTGAAACCAGACAAGTGAGCATTTCTTCTGATCTAAATTGCTTTTCATTAGTCTGATCTGTATAACACTGATTGTTTTAATGATGTTAATACTTTCTAGTATATTATAACGCGATAGCTGCCTCTTTGCACGTTTTCGTCAAAATTGAATCGGTCACTAATTGCGCAACACTTTCCCATGGTTCCCATAACTGTTGCACTGCCATCATCTTGCGGTAAATCATCTGAGTGTCAAAAAATAAGACAAGTCTCTTTCAAGACCTTTGTTCGGAGTGGTGGTCTTGATATTTCCTGTGCTTAAATCTGGTCCGTTTTGTTCTCCTCACTTATGCTCAGTAATCATATACTGTTCGTGTGTATTTGTCGCGTATCTCACATGAGTCATGTGACTATACATTTGTCCCAAAAAACATCACTCGATGCGGTAATTCACGAATGGTAATGGTGACTAGTGATGCTATCTTCGTTCTTGAGATCACTTCTGAAATTGCATTTCTGAGCAGCAGATTGCTGATCTTCATTCCAACTAATTAGATGATCTAAGTCGCAAGATTCAAGCTCTTCGTTTTCTGTCACCCACCGCGAACGTAAAATATGTCAGTATATATATGGTGCAGTAGTGCAGGAAATATCACAATGAAGTAGGCTGAATTGAAAGCTCTTACAGTGCGTACGGTAGGAGAGACGGAGATCGGTTAGGTTGACGCCAAGATATGCACGGCGACCTTGCACGCAGGGCACTGACTGATGCATCACTTCACTGAACAACTTCGATTTTTGATTGCGCAACATCGCCCTGAAAGCTGACCTGATCCACAACTGTCCCCATGTTTTTTCCCGTTCAGTTTTTACCATGGCCTGAAAGATTTCACGAAAGACGCATTTTTGTTGTCGGTATTCTCATAGAGAATTGTTTTGTGAGTTCCCATTGGTATCGATTTCGCAGCTTAACCTACCACGATTCCTCGGTCTATCATTAGCCTTTGCCTAGATTCATTTTGAGCTTGTGGTTTATTGCATGCATACTAATTAGACGAATTAGGTATTGTTGGTTCTTCGTGATAAATGGTGATTAATGCGTACTTCGTGCGCGTGTGTGCATCAAGTCGTAGGTGTAACTGAATTCGTGGACTTCATTTAAAGTTCCCAGTGCTGTTCCAGCCCACTAATGGGAGTAATCACGCAGTTGGACCCCAGATACGAATATATGTCGCTCTGCTGGAATCACCTGTCACTATTCTCGTGTTTCTCAAACCTCCCTGGAAAATGTTGCAACTCTAGGTCAATTGTCGCGTTTTGATTCTAGATTATGCTAATTTTACTTAACTAGCAAAGATATCCTTACGCAGAACACCCGTGTGTGGATGCAGATGAGAAAACGCTCTATCAGTCCACTGTTGGTAGTACATTTCTGATCAGTATTGGTCGTTAAAAGCTTCTTAATCGGAAATGTAGAACTCGTCTGTAAAAATCAGCGATTTATATCATGTGCTGCACTTCCAGTTTTGACAGCGAGTATTCAACTCGACCATGACTTAAGACAGTTGTTAGTGTTTGAGAAACAACTAGAATGTGCTATGTTTACTATTTCTCTACTTGAACTAGGGAACCAAAACTGCATTCCTGCTTTTGCAGGTAATAAAAAAACAATGTGTGCTTCCTTCGAAAAGTTATCTCGCTTTATGACAAGGTGATAGCAGCATTTGGTCGTCGTTCTGAGAAACCATCGATGGGTTATATCAAATGTCGATTGCCACGAAGTTGTCACCTTTTGTACCAAGCGTACTCAAGCCCGAGCCACTTTAATTCAAACGGATTTTGTATGGTGTCCCGGTTTGTGCCCACCTTTTTACCCGCTAGTAGTGATGGATTGGGCTAAGGCAGTTATCACCCCGATGGCACAGGGTTCGATTCCCATCACTGCCACCGATCACTGGGTGATAGACAGTGAATGTGGTTCATCGTTACCACACTTGACCTATTCCAGATCCTATGTGATTCTCCACTCTCAGGGTCACGTTGTTCGTTATCCCTAACAGTCCAATCGGCCTTCAAGGTTATAGGGTACTCACGGGTACGCATGTGATAGATATTTCTTTAACTGACGCACTATACTGATTGATTTGCAGCAGACTTCTTTCACTTTCGAATAGCTACGTGCTGATGTTTAGCAAGCAAAGTTTTTTAGTGATCGAACTGCGCGAATTGAAACCAGAAGACACGCCACCTGGCACTGGACTGTATTCGTTTTCTAGCATACAAATTACGGCGATTTTGTCGACGGTAAAAGTATAGAGAAACACGTAGGCAAGCAACAGTTGGATTGCAAGCGCGCTGAGTAGTGATCATAAGTGTGTTAAATGTTGTTAGAGTTTGATCGGATGTATAGCTGTCAAGATCGACGAGCATATAGCTCAATCAAATTCTGAAGTGGGATGAACCATATTTGCATGATGATGTGGGTAGTGTGAAAATCAGTATTGTATCATAGATCACGTGTTTGATTAAATGGACTTTGCCCTGAACTGAATTCACCGTGCTCAACGTGTCACACTAAATCGCCACAGGTTTCTTTTTGGAACACTTGCTACCAGCAATAAATCATATCAACTCAGTAGTTTTGATTTGGAAGTGTTCTGTGAATTCATGTTTCTCACTTTGTACATCCTTAAGTTTTACGTATTTGATAAATTCAATTTAGGTGTACTTAAATCGCGGCTTTTTTTTAGGGTTTCATCTAATGCTGTCTGTAGTGCTACACTGTCATGATTGTTTCATTTCGAATCTCCATAAACTGCGTCTGTTTTTTTCCTAATTATGATCACCCAGTTCGGTCAGTTTATCTACGATCTCAGCCGTTCCATTCTTTCCCATTCCCGCCGTTCGACCTAACGTGCAAGTGAAGCGTACCATAGACATCCTATCATCCGGATAAATCGTGATCAGCACGTGTGCTTGGCTGGTTAGATAGTGCTCGTTAGGTGGAATAAACATTTGCCGTCCACATCGGCACGAGTTGTGACCCCCACACCCATTCGTGTGCGTGTGTGTGTGTGTTTGTGCGTGCTTGTTCGTCTGTTGATGCGCTAACCTTCCTAGTGTCAGTTGATTTCTTAGTGAGCGTGGTTTTTTGTATTGTTAGTTCATGCACCAGTTTCCCGCGTTAGAAATGATCAGGTGCCAGTCGATTTTCGGAGGTCAGTCATTCGTTGTCGTCCGCGAAAACCGGTTTGGCAATCAAAATCGGGGCCAGTGAGTTTTCTACCCTGACGACAGCGCCTATGAAGTTCAGAACATGTCATCTCATTGTATTCTCGCAAAATAACACGTGTGAACCACATGACGGGAAACAATTACTTTTATATCTGAAATTAACATATCGGTGAATCAGGTGCCTTAACCTCGTTGAGTGTGGTATGAAATGTTACCACCGCGTTACTATCACTATGGGCAATAAAATCGATCGATGGGAGTAGGATGGAATTATTTAGTTCAAGTGGAAACAGACGGAACTACGTGAATTTTCACTAATCAGCACATCCATTGATCACTGATTTGGAGTCATATGAGTGTCGTCTCGCCTCCTTCATCAGCCCGATTTCAGGCTGTGTGGCGAACAAAACGGCACAATCTGGCAGGAAGAGAGATATAGAGTCCCATTCTGCTCTTCTCAACTATCGAAATGTTTTCTTTTGATCGGATGATTTGTTTCATTTATAGTGTTGTTCTGCCTCTATGAACGGATCTGTCAGCTGGATCTCGTTCAGTCTTTTTCTTGTTGTCGCCATTCCACCGGACGCTTTTCCAAGCTCGCTTTTCTTGTCCGGTGTTGGTCAGACGGTCATCATGTTGAGCTTCTGTCCCGGGGGTTCAGAACCTCACACCGCCACTGGCCATTTCCTCAATTGACGGCTTTTAATTAACCGCGACGCCCTTGCTGAAATTTTGTACTACTTTCATATAGGAAATAAAACAATATCATATCATTTATAAAAAACATTTTGAATCCATTGGCCAGTCAGTTTCCGGTTGAAATTCATTTACCCAATAACTCGTACGTTGTGATTCGGTCGTGGATCCAAGTGGTGTTGTCCGTGCACATGTGATTGGTCTTCTATTCTTCCCGACTTCATGACACTCTCCTTCCCAGTCCTAGTACCACCACACTGCACACGGTATTTTAACTTTACGTTCCCCCGCAATCTTTTTCGTCCGATCCACTCTGACACAGCCTACTTATCACGCACGAGGGACACATCAAACTGACCGATTTTGGTCTGTCCCGTATCGGGCTCATGAATTTGGCCACCAATTTGTATGAGAAAAATTTGGACTTGGAGAAAGATTGCAAAATGTTCCGCGACAAACAAGTGTTCGGAACGCCGGAGTATATTGCACCCGAGGTGATTCTGCGCCAGGGTTACGGCAAACCGGTGGATTGGTGGTCAATGGGTATTATTTTGTACGAGTTCCTGGTGGGATGTGTTCCTTTCGCTGGCGATTCCATCGAGGATTTATTCGCCCAGATCGTCACTGGTCCCATCGAGTGGCCAGAGGAAGACGAGTGGAAAGTTCCAGACGAAGCGATTGAGCTCATCAGTCTGTTGCTAGAACGCGACCCACTTTTACGTCTCGGCACCTCGGGTGATGCAGCGGAGGTAAAGGAAGCCGCCTTTTTCGCTGGACCACCTTCGGTCGACTGGAATAACTTGCTCCGTCAAAAAGCCGCCTTCGTACCACAGTTGGAACACGACGAGGATACCTCATATTTTGATCCGCGCACGGACCGCTATCAACATGATCTCGACGACGACGAGGATCTGCAATTTCCGGCTGAGTGCTCCTCATTTACCAGTGGACGTTCTTCTCCGGCCCCGGCAGCCCATCCGCCGGAACAAACCCGATCCGTCTCATTCGTATGCTCTTCCTCTTCTGCCTTAGTAACAAGCCCGGCTACCGTTCGACGTCCGGCGGCCTCACGTCTAGGTCGTGAGCGCCAGCAACAGGCACGTGAACGGCGCAGATGCCATAGTGTGGGAGACAGAGCTCAGTCAGCAGGTTCCACCAATTCGTTTAATCGACTCAGTAATGGATGTCCCTCAGCTTCCGTCCAATCAGTTTCCGGCGACAGCTCGGCTGCTGCAGCCGAATGGATCGAGCATGAACAGGCCAACGCTACTAGTACGCTGACAGCAGGATCTGCTGCCGGGCGCACTGCACTGCATATGCTGCAAAATTTGACTTTAGATACTGATAATGAACGCGCATCAGATCGACCATCAACTGTGAATGTGGATGGCGGAGCGTTACCCGAAGGGGAAGATGAAGCTCAAGACCATGAAACTCGCGGTGTGTTTCATGCGTTCGCCTCCTACTCTCCACGGTTCTCCGTTGTTCTTGAACAAGCACGAATGGCTGAAGTGGCTGCTGGAATCATGAATGCGGACGAGCCAATGACGACAGATAGTCCGCCTGTACTAACAAACGGTTGGACTGGTTGTTTACCGGGTGCGAAGGTGACTGATTCAAGTACCGTTGAGCAGAAAAGCGAAGACCGGCCCTTAATGGAAGTCAGCAAGTCACCAGAACATATCGTTCCTTCTCCTGAAAACGCCAAGCCAGCGCCTATGAGCTTTGGCGTTTCCAATCCTGATTCGCACTCGGTCAAGAAATCTGAATCCAGTTCTAGTTTGGAGCTGTCTCAGCACAGCTCACTCGCTTATCATTCCAGTTGTTCGTCCAGTGATATGGAAAACCCCATTCAGTGGCGTAATCAACCGAAACCGATTGATTCCTCTGCCAAAATGGTCGACGATCATTCGGAGGCAAACTCAGAACGCGCGCAGTTGGAACAACGTGCACAGGAACAGTCGACGCGTTCAAACACACCGGAAACATCTTCTTCAGCTTCTTCTTCATCATCCTCTTCACTGTCGCTGACTACACTTACTCCTCATTTGTGCTCTCATGTCAATGCGGATATGATCCGGGGGGATGCTGTACCGACTCCCATCCCCTCAGCTAATCGACGAGAAACCACTGAAGCAATGAATGCTGATGCTCTTTCCCGCATCAAGCCACAAAGCTCTTCTCAAACTCCACAGACTGGATGTGCCACACCACTACCTCTGTCACATCCTGGAAGTCGCCCTCAGTGCGAAGGAACTGTGATCCCGGAAGCGCCCACAAAACCACTGGTTGTACTCACAGCGGACGGATCAAGCACACAGGTGCATCAGTCTTCATACGTACCTGAGCCACGCCCATCACCGCAGGCACGCTTACATACATCAGATCGCCGTGTGTCCCGCGTTGTGTCTAGAAACCAGCCTCCATCAACCGAAGGGAATGTACCTGCCGTGCCTCGTCGTTCCGGCTCTATTGTGATTCGCAAGGGTAAATGGGGCTATGGGTTCACAATTCGTGCAATACGGGTCTATTTTGGCTCATCTAGTGCATACACCTTGCACCATCTGGTCCTCAATGTAGATCAGCATGGTGCAGCTTCGCGAGCAGGTTTACGCGAAGGTGATCTGATCACTAGCATAAACGGTGTGTCCACATTGGGCATGTTTCACACTCAAGTGGTGAAATTGATCTTGCAGAGTGGTTCGGAGCTTCGATTGCATGCGACACCGATAAATCAAAGTTTCATTCGATCCGACGGTCCTTGGCGCCCCTCTGGTCGACTGGTATCACGCGCTGCACAAGCATCACGCTGTCCCACAGTTGTATCCACTGGTTCAACTTCAGCACAGTCCGTGACTGCTGTCTCCAGTGGCGAATCGTTCAAATCCCACCGTGAATCTGTCGTTGAGAAGGAAGCGACTCCAGCTCGGGAATCCGTACTACGACGTTCTGGTCGTCGGTTAACCATTCGCGAAGCTCGTCATCGTCACGTGAACAGTGAACAACAACAGCGTAAACAACAACCACAACGGACCCAAACCACCAACTCAGGTCCTACAGCATCTAAGGTTGAAGCAAAGTCGTCCGACTCACTGGGAGGGACTTCTGCTAACCTTTCACCTCCTGCAATCGGCCAAGTTCTTGGGGTGGGACCTAACTGGAGTAGTACCTGCGGAAAAAGTTTGAGCCCCAGCTGTTACACTGTGGCTTCTGCACAACGTTTTGGACTCCCTCTGGGTGCGGTAGCTCACCAATCCGGAGCCTTCAATTCTACACAGTTGGCTGCACACCGCAGAATTCCCAATTTACTTATTTTGCTAGATCCATTGAAAAACCGCTGATACGTCAGCTCAGTGAGCGTCAACATCGAGCTCGACTAGCAGCAGTCGTCGGTGCTGGTACCACTGCTGCTATTTCCACCACGCCTTCCCTGCTACCCGGGGCTGTACCTACTTACCAAGCGTCTTCACCAGCTCCGCAATCGTGTGCAAGTGACTGGGCAACTGTCTCTCGCGTCCCGGTTCATGCACATGCATACGGTGTCCCATCAGTGTCTTCTACACCTGTGAGCTGTGGTCCGTCCCCGTTCAGTTCGGTAGGTTGGCAGTCGGGTAGTGACTTGTCATCTAGTAGCTCTCCGGGGTCATCTAGTCCCAAGCCCGGCTCGTTTTGCCATCCCGCTGGATTATGCTCTTTTGGTACCACGAATTCCACGCCACCGCCTGCGACGTCGATGCCACAAACCACTTTTATGGGCCACACGACACAATCTGTTTCGTCATCCTATTTACAAACCCCACCGTTTGGCTCCGAATCGCCCTTCCAGACTGGACTTCGAGCCCCCTTGGCGATCCACGCGCGACATAGTGACCCCATCCGACAGCCCTTGGGTCCAAATCAAAATTGGCCCGCATCCGGAGCAACGACTGGCACCCATACGGAATCGATAGACTGTGCACGTGGGACGTCGCCAACCCAGACACAGCACCGGTCAATTTCCAATCCAGTGAATATCACAAATCACGTGAATGCTTTGGTCTCCTCCGGGCAGGTTCGTCTTCGTCGCCGTAGTCATATGTTTGCTGTTCAACACGTCGCCTCTCCGGATAGCCCGACACCGGACTGTGAGATCCAAACCGATCCTTCGTCGGATTCGGGTGACAGATCCAAATAAATCCTGCTCGAACACATCTATCTCCACAACCAAACATGTCTTTCCACCACGATCCCTCCCATTCTCCCCCATCCTCTGTCCCAACTTTCCTGCATCTCTGGATTATATTTGTGTTTGGGTCGTCGAATAGAATTGCATTTTTCTCCCACCTTCATCACCTGCTTCTTCAACACTGTTGACTAATTATGTTTGTGTATTCTCTTGTTTTGTGTCACCCTTCTATGCATCTGGTACCCGCTTTACGTGCTTGCAAATATGAATTCTCACTGTCGTGTGAATATTGAATTCTGTTGCGCTATCTACCATCACTGATGTGCACATTAGGTGTTTCCTTGTGCAAAGCAGAATATGTGTCCCCTCGTCACCACGTGTCCCGTTCATTGTTTATTGCCGTGGAAACTTTTCGCTTGCAGTGCACTTCTGGACTGCCTTGTGGCTTCGTCGTCACTCACATATTTGTCTTCCTGAGATGACATGCTAAACGCACGTGCGGGGCGTCATCGTCGCCCTTTTCTAACTGAATCATACTATCATTTTCAATATTGCCATCCGCCTCTTTTAAACACTGTTTTCCGTCAGAGGTGTTTTTCTCTTCAATTTGCCATGCACGTGCCACCTCTTGCATTGTACAGTTTGACTTCCTTGCCCACCTCAACCGCTTCCTGGCCACACTGACCTTATCTCCATTTTCGCGGCCAGCACAACCATTCTTATCCTGTGTGATATTCGGTTTTCGTCTCCGCCTTTTTTCTTTATCCACTTATTGTTCCTACCTTCCTTACTCTTCTCGTCCTGCACACGTTTGCTTTATCTTATTCGCCTCGCCACCCCCCCCCCCCCTTGGTCGTGCTTCAGCTTGCATAATGGTTGGTTCTGGTTAGTGTTCACCTTCGTCCCACTGATCAATCTTCTCTCGTTTTCTTGCGTACTGTGACGCTTGACCTAGCCTGCTTGTTGTTGTCTAGTCATCACGTCCGAATATCTGACCATTCCCATCTTCTATTTCGCTAATCGTTTATTTTTGAGCAACATTTCGAACATTTGCCTACTTTCGCATGCACACACCTAGACCCACCTTCGCGCGACCGATCGACTGACCAAAACAATGGACTTATGTTGAAGCAACTCTCCGATTTCTTCATGATTGTGGTTTCAGTTGAACGGTGTACGTAGGTAGTGAACCTCCATGAAAAGTGCAACTTATTCAAGAAAACCCGGTAATTTAATTAGTAAGATATTCGAGTTGATGTGGCAT
>STRG.1945.1
ATAGGAAGTCCTCCAGCCACCTATATACTGGCCCTCCTATACCGAAAGTCTCCATCTTGCGTAGCAAAAGACGATGATTAAGAGTCGAACGCCTTGCTAAAGTCCAGGTAGCATACCTCAACTTGCTTATTTTCGTACAGTGGTCGAGTTACTTCATCTAAGAAGCACAGGAGATTGGTCAGGCAAGATCTATTTTTCAGGAATCCATGCTGCGCCGGGCTTAGCATGGATTGCTGCAGTAAGTGCTGGCAGATATGGGCACGGATGATCTTCTCGAGGACTTTACAGAGAATGCTAGTTAGGCTTACCGGCCTGTAGTTCTGCATAGCTGACTTAGGCCCACTCTTATGTATTGCCACGACTGCCGCGACTTTCCAGTCCTGAGGCAGCTTACCCTGGTCCAACGTGGATATGTACAGTCTGCATACCGATGGATCTATGATATCCGCCAACGGCTTGATGATAGCTGGATGAACGCCATCTGGGCCCGCTTACTTGTTGCTGTTTAACTCCTGTAGGTACTTACGCACGCTTTCCTCTGATAGGTCTAGCTCGTTTAACTGAGGAGAAGGATGAGCCAGAGTCAAATCTACTCGTACCCCACTATCCATTCCATG
>STRG.52720.2
CGTGTATATAGGTGTACTTCCCTATTTATGATCGGGAGCACAATAAACTGACCGATTTGGAATCGGACATCGGCGTCAAGGTCATTCTCGAACCAATTGAACACCAATGGGTCCTGCGTATGATTATTTTGTGCTATATGATGGTTCATGAGCAATGGGTACCCAGTGAATTGACTGATATCCTCCAAAACTTTATTTAGGCATAATAACACGAACACGAATTTCACTAGTCGATTCTGTTCCACGGTGAGGTCTTTTGTGAACAGAAATTACACATTACAATTCACTTTCGCCTTCAAAGAAGAGTTTCACATTCACAGCGAGGCACTGGATGTTACAAAGCGAAAGCGTGAATTGATTTTTCAATNNNNNNNNNNNNNNNNNNNNNNNNNNNNNNNNNNNNNATCTTCAACTACAAGTTTATCTCAGCTAACAATAGAACGATATATGAATATATTTCAAAAGAATACAATATAGCGTTCACTGGAAAACTGTCTTACCATACAAGTCTCGCATGAATCCCATGGATAAGGTTTCGCCCCTGGTATAGTCATGATATGGTAGGCATTCGACAGTGTGATTGAGAATGTGTTGAGTATTTTGTCAACGAACCAAAACGTATCACTTTTATAATACTTCCCATAGCAGCATCTGACGGCCACTCTTGATCATGCTCTATCATAAGCTTCAGAAAAATATACCGAAGGAAACCTATTACGGAATGAAATTTACAATTGGTTCATGAGCAATGGGTACCCAGTGAATTGACTGATATCCTCCAAAACTTTATTTAGGCATAATAACACGAACACGAATTTCACTAGTCGATTCTGTTCCACGGTGAGGTCTTTTGTGAACAGAAATTACACATTACAATTCATTTTCGCCTTCGAAGAAGAGTTTCACATTCACAGCGAGGCACTGGATGTTACAAAGCGAACGCGTGAATTGATTTTTCAATTGGTTCATGGCTTTGCAAGTTCAAAACAGGTTAGCACTTTGCATCTTTGCAGCAATAATCCGTTCAGAAGACAAAAAGCAAATATTAGGTACACTATTCCCAGAAGGATACCACGGCCAACCACAGGCTACCGAACGGAGAGGTGAAAAACCGTGGTTAGGATCCAACCATACGCTTCAAGATCCACATTCCACAATGATGACCGAGTGACCATAAAGGACCTAATAACTTCATGATAATTTTCCACTTCTGAGTGAATCCGAGGTGACATTTTTTAAAAATCAATTTCTCTTCATGTACTTTAACCGGGGCAATGATGTAACCTGATGAAAGCTGTACGGGTACCAGTTGAAATTCGAACGATATTGTTTTTTTTCGAAATTACCCCACTGACTTCTAAGCCCACTTCAACCTGATTAGACAGACAACCCCAATTGATCGTGAAGCATCGTCATTGTCCGAAACGGGTGCGTGAAAAAATGTCCTCAGTTCACTGAATACTACTTGTTTCGTCTAGAATAAATTGATTATGCACCTACCTAC
>STRG.9551.1
TGCCTGAGATCCCGCTGCGTCTCATCTGCTAGTCCGTATGCCACTTTTTGTCTGCTTCGGGGTGCCTCGACATGCTTCCCATTTGTTCTACGGTCTGTGACTCTTGGTCGGTTGGTCCCGCCGATCTGATATTAGCTTTCTCCTGTTGCTCCAGCATTTCCCGCTGCACCCACCCTTCCCTTAGAACATTCGGTTCGGGTGTACCCGTGTGTCAGGTAGCATCCATTTGCCCATTTGCCTTGTGGTCCTTCATTGATTGTGAAACTGGAATTCTTTTCGTTTCGTATAGTGCAGAGTCCATTCCATCTTCTCCTGAACTTGCTGGCTCCTGGACTGGCCAAATCAGGCCTGTTACGACTCCTACCTTTCACCAACTCACCAGGTACAAACTGCTCCCATTTTTTGTGACTGCTCCCGTCTATCTTACCCTACCTTGCTTCGATTCTGAGCTACTCTCGTTCATTGTACCGCCACTTTCTGCATATGCTTCCGCTAGGGGGATATCATAGGTTTCTCTTTTTTCATGTTGAGCCACACATCCAGTTGCGTTCTGGGTTCCTTCCCGAAAATCTTTTCAAATGGTGTCGTCCCCATTGTTGAATGGTTTATTGTTCGGTAAATGAGCAATGTCTCCACTAGTCCTGTTAACCAACCACTCCCGTGTTTGTTTCATCACTTTTTCAACGTTCTGTTAAATCTTCTTGTCATCCCTTTCGCCCGAGGATGATAAGGCGATGTCCGTATTCGCTGGGTTCCTCACTCTTCCAAAATGTCCCGAAATTTCTTCGACTCGAAGCAAGGACCCTGGTCAGTAATGATCGTTCTGAGTACACCGTATCGCTCCACCAAATCATCAACAAATGCTCGAGAGACCGTATCGCTCTTTTGATCCGGTATTGGGATTGCTTCCCCCCCCCTCCAGAGAGACACATTGTCAATCGTTTTCATGAAGTACTTGTTTCCAGTCGAACTCACGGATAAAGGACCAAGTTTAACCAGGCCCAACTTTGAGAGGTTCGCTGTGCTTCTACAGGTTGCATTAGCGGTGTCCCTGTGACGTGCTCTTGGTTCCAACGACTATCAGGGCAAGTTCATATGCAGCCATCAATGACGTGTCACATCGTGAAACAGAAGACTCTGCACCGCAACAGTTCGAAGACTCGTGCGGTAGCTGTATTTCCCGCTTAAGTACGGCCTCTGGAACAAAAGGCATTCACCTGAGTAGCTGAACCTGTCCCACATGAACATCAACAAAAAGCTTGCCATCTTCCGCATGCCAGCTCTCCCACATTTTCAGTAAGTCTTGCAGCTCGCGTGAGCTCCCGTCCGGTCTGGTTTGTGCTTGAAGATGTGAGCACCAGGCTGTCATTCCTTTGGTGGCCGAAAACATCAACTGACAACAGCCGATTCGATGGGACTGTTTAGGCTGGCTATTGGTCACCTGATAACGGGTGGGATAACGCGTCAAGTATCTCGTTTCCTCGAGCGCTCATGTACTCGATTGTGAAGATGAATTCTTGCCGGCGGTATGTCCACCGTGTCAGTCTCCCTCTTGGATCTCGTGCTGTCACTAACCATTTCAGTGGCTTGTGATACCTTTCGATCCAAAAGCTAGTAGCAATCAGATACGTTCTCCACTTTTCCAGTACCCACACGATTGCTGGATATTCCTCTTCCGTGGTAGAGTAGTTTCCTTCAGCACCTGTGATCAACTGGCTGGCGTATTCGATCACCCCGGACGGCTGTGACAATACTGCGCCAATCCGCCGTCACTAGCATTCACAGCCACAGTGAACTTCTCGTCAGATTTTGCGGTAATAACACGGGCTAGCGCTGTGCTGAATTATTTCTTTTGATAACTTTTCGCGAACTAGCTTCTCTACTTCCGGTACGACTTTCTGTGGTATTCTCCGATATATCGGTCTGCACAGTGCACCTGGCACCAAGTCAATCCTGTATTCTAGCCAGTAGCGAAAACAGCATTTATAATCTGGTGCCGAAAACAGATTGGCATACTTCTCGATACGCTGCCTGACTCACGGGATTGGGCAGTCTGGGACAGAGGAAGTTTTTACACCTCAAACGCCGTTTAACCTGTTCCAGCTGGACTACAGCCGGATATCCATCTTGCCAACTCGCAGTCGATGAGTTCTAAAATCAATTTTGGCAGCCATAGGCTTCAATAAACCAACCCCAAAAATCATCTCTGCAATCCCTTCAACCAGTGCCATCTCAAGTGTCACGTGAACACCACCGACCTGAACCGCTAGCTGAGAGCAGAGCCTCCACGCCGACCGCACGCATTTGAATTTCGCATTGTTCAACCGGCATTGCTTCTACACGTGTCACAGATACCCTAGCCCCCGCACCTACAACTGAAATTTTACGTCCGCACCAAATTATGACCTGAATCATGGGCATCCTCCTCCACTTGAATGAGGATACGGAAAAACAAGATGAAACTCATTTGCCTGAACTACCTTTCCACACAAAACACCTCTGTGAACCATGCATCAATAATTCGTCCTTGCGTTGTTTATTTGCCGATTTCCTGGTTTGATTGCTTCACTGCCTCAATAATATTCTGCAACTCAGACTCCAGTTCCGATGGGTCCAATCAGGAACCTCTTACTCCCTTTTATGCAACACGAACAATAATAAACAGGCGCTCTTTTTAATTGCACCGCACGCGATTGTTGATTTCAACCTTTCTGCTTCAGTTGGGGACATACTTTGAAAGAAACAATCACGAACAAGGCGTGCCTTAGTAACTTCACTCGCTTCAGGTGACTGGGTTGATAGCTGGTAAAAAAGGCATTGACAGTGGACAATCGGGCATTGGGAGCTGTCATACAGAGCCGTATTGAACCGTTCCATGGCTTTCTGGCGATCGCCTTTCTGTGTGAACTCAGTAACCGGCCCCGCGAGCAACACCGGTTACGTAAACCTTCGTTTTTTCTATCTTCGTGTTGTACACCGCCTTGGCACTCCAAGCCAGCAATGTCCCAAGCGCCGCCAACAAAAGTGGTTCTCCATTTACGCTGTTGCATGCCACCATCCGTTCAAAATCTGTGATCCACGCCTCCGCAGTTCCATCTGCGAACGGAACAAGACCATGATTTAAGTGATAACAAACGGCACAACAATTGTCTGCCCGATACATTTTTCAGGAAAAACTTGTCAAACGTCCCACCCCGGCACAGAAACTGCCCCGAGGAGAATCGACTTCCAGACCGCGCTCACGCATCCAAAGTACCCTACGGTCAGACCGCACAGCACACCTGCGGTAGGAACAAGCCTATAGTCCGCTTTATCCGCTCATGCTAACACATATCACTCCGGTCGTTTTGTGACTGCTACCATTTATAATTTGACATTGGCATCTCCTTAGAATATACAGTTTGTATATTCTAAATAAAGATTATTTTCTTGTTCTGTGACTGAAGCTATCATTTCATATCAACTAGAAGGCTTCTTGATTTACGATCTGTACAGTGACCGCTCTGCTCTACGCTTTCTTTTAACTCCTTGCTGAAAGCACCGTTTATGACTGCACTGTCTTG
>STRG.26831.5
CAAGTAGGTTTATACAAACACACGTGCGACTGGGCCCTGGCAGACGCGTACCGGCGGGACCCATGAATAGCACTCACACCGTGGGGCTTGGATTTGGCGGCTGGATGTGAAGGCAGCTGCCCATACCAATTCGATCGCAATTACGCAGACGTTAGTAACTCTTTGTAAAACGCATTCGATGAACAACCTACGTGATCGCGAGCGGACTTTACCTTGTGATTCTGCATATGATTTTCCAGCACAATACAACCATTTATTGTAAGCACAAGATGTAATGTGTATTATTACTCTATTCCGTTCCAGACCAAACAAAATCGGAATCCTATTCCCCAACGATTTCGTCCAAGCCTGCTCTCTTGGTCCGGTTTTGTTTATTTCGCATTCGTGACCCATGTCCTCTTCATCTGCATCCGCCACCGGGAACGGATTGTTCCGTCGTTCGTCCGTCCCACAATCCCATTCCAGACACGTACCACACCAAGATACACCGGCTCCGGAAGACAATACCACAAATAAGAGCGGTACCACACCAAATCCGATTTCGGTTATGGGTATGAAAGCAAAAAAAGAGTGTTTTGTCTTTGAACCGCAACAGTGGCGACGAACCGTGTGTAAAAATTGTTTCCGTACCGAACCGGAACACAAACAGTCCGCAAACACCAAAGAAGGTAACGCGAGTGGACCAAGTGTAGTTTTACGCCGGGCCGAAAATGTAGTCCAGGTCCCCGCCAGCGGATCCGTTGATCAGACTCAAGGTGAATCCCCAGCTGGTGAAGCTAAATCGCAAGAGGTGAAATCAGATCGTGATAGTGTGAAAACTGGGGGTTCCACCAATGCGACAAGAGCCGCTCTTAGAAAAACCGCAGCAATTCAAGGACAAAGCAATGCTCATGGAGATGGAAGACGTGCCGGTGGCCAAAACTCAGCCGGTGGTATACACTCCTCCGCGTCCAGTATTGATGCGCGATACATTGAAGAACTGGAGAATGACTTCTTCGCCCTGGAAGATAAACACGAGGCGGTGTTACGGGAACGAAATGAACTAACGGCTGAACTGGAGGCTAAAGTTCGCTCAGTCACCGAATTGCAAACTGCTCTGGAGCAGTACAAGGAAAAAGTATCACTACTTGAACGTCGATGTTTGCACTTGGAAGAGGAAATCAAAGGTTATCGCGAAAGGCTTCGACTTCCAGAAAGTGATCAGAGTCATCAACCCGTGGGCGGAGAAACCCGCGGAGAAAGTCCGACGGCAGCTGGTAGTATGGCCGAAATAGCTTGCAGTTCTGAGTTACAGCAAAGGCTAAACGAAGTGGAACAATTGTGCCAGGAAGTGATGGAGGAAAATGAACAATTGAAAGAAGAAGTTGAAGAAATGCAACGGGAAATCGAAGAAATGCATGATCATTTCCAAGAAGATGATCGAGATGCCATGCGTGAACTACAAAGGGATCTCGAAGCGGCTAATAAAACTTGTCGCATACTACAGTTTAAATTGCGCAAAGCTGAACGACGATTTGAACAATGCGAAGCAGAACGTGCCAATCTGGAGGAACGTCTAGCCCGTCTGGAAGCTGAGTTGTACAGTGAGGCGGATGTGGCTCATATTCGCAACTTGGAGGAAGAGGTTCGCGTGGCAAAAGAGGTTGGTGTACGTTTGAACAACGAATTGGACATTTTGGACGAGAAACGAGCTTACTTTGAACAAGAGAATCGGCAACTTAAAGAGGAATTACAAGTCAGCCAGAATCGCAGAATTCAAGTGGAAAATGAACTGGGTCGCGTTAAGCTCGAGATGGACAAAGTAAAGTCAGAAAAAGGGATCCTGGACAAAGGCCCGTTGCAGGTCACGGATAAGAACAGGTCTCGTCAGTCGAATAGTCGACCTTCGCTCTCACGTGAGGCCTCATTTGAAGAGCAACAGCTTCAGCGCGAATTGGACGCTTCGCGGGAACGTGAAACAGACTTGTCTGAACAGCTACGCTTTGCCGAAGAGGAGATTCGCAAGCTGAAACGTCGTGTGAAAGATTCACAAGTGGAGAATGAAATGCTCACGAAGAAGATGGATCGAATTCTGGCAACACAATCCCAAGACCTGTATCAACCAAGTAGTGTTGGGCGTCAGTCAAACACCAGTGCTGCTCAGGTCAGTCCGAAAACGGGACCTCGAGAAGGTGACGGTCGTTTACCACCAGGACAACTGGAGAACGAGCTGATCATGACACGGCGCCAACTAGATATGGCCGAGGAGGAAAACTTGACGCTACGACGCAAAGTTCTGAACTTCGAACGTGAACTGAACGCGGCACACGCGGAATTACAACGCTTGCAAAATCGTGCAGGAAGAGGCATGCCTTTAGACTCACCCGAACTGGAAACACTGCGTACGCAGATGAATCAGGTGCAGACTCATCTGAACCGGCTTGAGGGAGAACGAGATCGTCTAGAGGGTGAAAATCGTCGTTTACGCGCACAAACCCCCATGGCTGGTAAGCCTGCGGCATCCGAGGACACTGAGGAGACCACGATAGATAGACTAACCAAACAAAATGAGGCATTGACTCAGCGCATAAAAGAATGGAACAAGCGATTACGACAGCTCACACGTGAAGTGAATCTGGTTGGCTCAATTGAACGTGAACATGAATGGATGGAAAAGTACAATGATGCACGCGAATCCCTAAAAGAGCAGGAAACTCAGCTTCTTCGCGTCAAGAAACGTGTATCCGAGCTACAGGATGAGAATGCACGATTAAGAGCGGAGGAGAGAAAAGTGGAACAACGTGAACGCCGAGAACGGGAAAAGATTGGCAACGTCAGTAACATGACGCGCGAGGTTATGATGCAAGAAATCAGTGCATTGGAGGAGGAACTGGATGAAGTCACAGCCGACCTGACAGCAGCTCGCGAACAAGCATGTACAGCACAACTCCGAGTGACTTTCCTCGAGGATACAACCGGTGAGCTAAGAGCCGAGACGGAACGACGGGAACGCGAACTGACCACATACATTGGCCACCTAGAGAGCAAAAACCAGGTGGTGAACAAATTGTTGGAAATACTACAGGAGAGAACTGAGAATCTGCAGACTGACCTCGATCGTTATTTGGGCATACCACACCGTGGTGATAGCATGGAAGCCAGTGCCGAAAGTCGGACCAGTACATTCAGCACTGCGAGCGCCGGAAGTGATGAGGTATTTGACGATTCAACCGAGACCGGAAAAGCCGCCCTGGATATTGAACACCAGTTGCGAAACCGCGTCTCTTTCTTGGAACGATTACTCGAAGAAGAACGTCGAAAGACAGAGATTGCGGAGAATCAACTCCAACAATCGAACGTCATTCCAAACGCGGATGGTCAACTCAAGTCGAGACAGATGGACTTATTGAAGAAAGAGCTGGAAGAAAAGGATGAACTCATTGAAGCACGTGATGAGCAAATAGCTGATCTAAAATCGAGAGTTGATCAGGCACGGAAAATGAACGACGCACTGCGATCACTGATGGAAAAAGATTCAGGAACGGAAAAGGGTACTGTTCAAAATGTTGAATCCAGTGTGGAAATGGCCAGCTATCGTAAAGAAATCGAAAGTGCACGAAAAGAAATGCAAATTCTGCGTACCAACCTTGGACAAGCAGAGAAGATACGTGAACGCCTGGTCAAAGAGAATCGCGAATTACAGGAAGAGCTCAAATTGCGAGAAGACTCAATTTTCGATCAAGATGATGAAATTGAAAAACGGAATGCAGAACTTCGAACAGTAAAGGCTAATTTGGAGGCAGTACAGAAAGAGCTTGAACAAACCAGGCGAGATCTGTCCGCCGTAAAACAGCGCGAATCATCCGGCTCTTCCGGACGCCTAAGTGCACAGATAGCCCAGAATGAGAAAATTCGAGCAGACTTGCACGAGACTACCAGACAACTGAACGAAATGAAACTGAAATACGACGAGGCCATGCGTGCCGGTCAAACAGCTGATGAAAAATTCACTCAGCTCTCGGCCGATATGAACCAACTGAGGGGAACTTTGCAAGAAAAGGATTCCATAATTATTGATCTGAATAAGAATTTGAAGAAAAACAACGAGGACATGAGTGAAATGCGCCACGCGAGACAAAACTTGGAAAAAGAACGATCGAAACTGGAGAAATTATTGGAAGAGGTCAAAAAAGATCTATCGGCTAAAGATCAGGAAATCAAATCGCTTCACGTTCGTCTCGACAGTTTTCCCGTGAAAATGTTCCCGGATCGTCCGGAGAGTTCTCAGGAAAGTGGTCTGGGGACACCAGATAATTCGTCGACTCGTGATGGCGGAACACTGAGTCGACGAAGCGCCGAAGTGGATCGCTTGCGTCGCGAATTGTCTATGATGCGGAGGGAGCGCGACGACCTTGCCACCGAGGTCAAACAGTTACGATCAAAATTACGCGCGAAGGAGGAAGGTTCGAAAAAGGATCAGCCAGAAGGGCTCATTGGTCTGCCTACGGGAAATGCATACGCGAAAGCCATCGCAGCTCAGCAAACCACCACTAAAATAAGTCTACTCAATGAGCATATCGCGTCTCTAAATCGCACCAATGTGGAACTGAAACTGCATAACGAATCTCTGCAAAACACAGTGATTGACCTACAACGGCGCTATCGCAGCCTGAAAGAACAGTACGAAGGTGAACAAGAGACTTGGCTCACAGAACGTGTAGTCCTGGAGTCCAAAGCGAAAGAGCAAGAAGATCGAAAATTGACGATTACCAATACAAGAAAGTTATTGCAAGAAACCACATCAAAATTGTTCGAAGTTGAAGCAAGCGCTGAGAAGAATCTAGAAACCCTCCGGACTGCCAATCAGAATTTGGAAAACGAGAAAATGGAACTGGAGGCCAAATTAAACGAAATGGAAGAACATCAAAAATTGCCCAAAGTTTTGCAACGATTTGGCGGATCGGCCAGCACTACTCGCCCGGGTGTCTTGGGTGCCCAAACACGTGGTTCGATTGGTGAGTCAAAGGAGTTAACACGTCGTCTAGAAACTGCCGAACGAACGATCACCAAATTACGTTCGGAACTGACCGAGGCGAAAACCGCACGTCAGGCAGAGCAGAATGCTGTAGTACAAGAAGCTGAAATGGCAAGACAAGCTGCGGAACAAGAAGCGGAGGACTTGCGTGACAGATTGGTAACCATGGAATGCTATCGACAACAATGTGAATTGTTTCGCCACAGACATTTCGAAGTGGAAGAGAACGCCGAACGTGAATTCAAAATCTGGCAAGAGGAACGTGAACATTTGCTCTATCGGGCTGAGGAAGCCAGGGCAATGGTAGAACAATGGTCAATGCAATTACAGTATCGCACGGATACGGATACGGAAAAAGCCGACGACATAGTAAAGGATGTACTAACGCAAATGGAAAAATGGTGTGCCAGTCGAGGAAAAGTGCCCTGTTTGAAGCGCCGAAACAGCGAAGGTTCTTTAGGAATGGTTGATTCTCTCTACTCATTCGATGGCGGTTCCATCACAACGGGGTTAGGTAGCGTTCCAGCCAGTCCGGCTGCTAGTGTGGCACGAGGTGGGGGTCTACTAGGCTCGTCCACCACATCATTTCCAGCCGGTCGATCTCAAGCGCAACGTTCCACGTCGATGGAGTGGGGCAATGGCAGATCAGTGTTTGCCGCTGGAGCTCCTGTTTATGGGCATTATCGAGAAGGGAGCATCGGACTTGGCAGTTCTGCCTTCGGCGGTGCGTTGCGAGGCAGCGCATTGAGTTTGGCGGCGGGGAATAATGTGGGAGGTGGAAGTAACTATAGTTTATTATTGGCAAACCGTTGTGGACGTTCTGTTTCACCTGAAGTGTCCGTTCGAAAATTGTCCAATTATCCCGATCCAACCCCTGGTTTTCTCGTTCGTCCTTCATCCCGACAAGGATCACATGATAGCCTATCTAGTATAGGCGATTATACACAACGATCATTTACACTTCCCGGAAAACCACCCATACGCAGTGCTATTTCTCCAGCCCGTAAAAAGTTCTTCGAGGAAGACACGAGCGCATCCACTACATCGTTAACAAAAGTCGGACAGATAAAGGCTGATACAAGAAACACTTCCACCAATTTGGCAAGTACACCCACAACAGACGTAATCGGCAAACCCCCTATTCAACCACATAATGATTCAAAAATAAAAACGGAAGAGTCCAAACCGGTCACACAGAAAACACCAGACTCCGATAGGAAAGAAACAAAACAGAGCAGCATAACATCCAAACCGACAGAGGAAAAGACCACTACGCCTACGGTAACCAAAATTAAACATGGATCTTCCATTGCTGATCGTATTGCGCGGTGGGCTTCACCTGGCCCTAAAGGCACCAGTAAATCTGCACTTAGCTCATCCAGTTCCTCTCGAGAAACCACCGATTCGAGTGCCAAGAAGGGTGATAAGGAGACAAAGTTACGGACAGTTAGCGGCTCAACAAAATCGGACGATTCCAAGAAAGCGGAACCAGCGATAGCTGGATCAAAAGAAAGCACCAAAGCAACATCTAAACCGGATTCTAAATCGTCTGAAAAACAGGAAGTTCAGTCGATCAAAAAAGTGGACTCAAAACTTACGAACAAGGAAGAAGGAAAGTCAGTGTCAAAGGATGAGAGCAAATCTGTAACCAAGAATGAGAACAAATCAACCAAAACAGACACCAAACAGACACAGTCTATTTCACGACAGGCCTCTACTCCCAGTGAGAGCACTTTAACGAGCGCTCAGTCGTCTAAGCGGCCAGGCTCGGTCGGCACAATTTCGCCAGCCATAATGGCACTTCGACAAAAATTTGCCGGTAGTGGAAAATAAACACCGAGTGATTTTCTTCATCTCCTCCTTGGTTCTCAAATGAGATGTTCCTGATGAAGTGGAAAAGCTTTTCATTGTGAAATCACCTGTTCAAAATGTATCCTATACGTTGCCTTTCCCAATCAGCGTCCGTTTTGTCTGAAATCGAACGAAGTGATCTTGTCTACATGCGAGGTTTACTTGATGATTTTTTAGTACGTTCTAACATTTCACCGAAAACATGCTAAAATGTAAGAAAGGTA
>STRG.9078.3
GAAATTCCGAAGCACAGTGTTGACTGATTCCAAGAGCATTTGAATACAGGCGGAAACAGCAGTAAACCGTCGTCTTGGGAGTAATGGGACCAGAACAATGAGTTGCGCTATACTGTCCCGGAAAACAACCACTGCGCTGGGCTCCCAGTTGACAGTCTCTAAAATCCATGCGATATTTCCGAAAAGCTATATGGTAGCTTATCTAATCAACCTTAAATAGTTGTCGGTTCGTTATCGACTGGCTCCACTGCATCACTTGCGAATAAGGTTGTCGGGTGAACGGAACACGGTGAACAGAGGACCGGTGTGAAAAGTGGGCTATGACTCACTAATATTGAAGGCTTCTTGAGTTATCTGCTATAACGCAATAGTTTGAAGGTTTCGGATCTGCTTACTGTCCGTCTTAGGGTAGAGAAATGGAAACACAGCATCATGACAAGATTACCGTAACTATATCCATTTAACTTGGTGTTAAGCCGTTGGTAATTCAAATGAATCATATGCAACTCCAGGTGAAGCCACCAAGGTTTTCACAGATATTACCATGTAAATCACATATATTCTTGCTCAGTTAAAAAATACGGTTTGGGATATATACGACTGACTACATGAATACTTCGAATCCTGCGTTGATGACACGTGAATGTAGATTTAACGCAGAATTAATTAAAATTACCCAATTAAGGTATCAGATCACTTGGTAGAGAACGAGATTGGTTTCGGTGCTTCACAACTGGCCAAATACAGCACACTTTATGCGTATTCAAATAAGGATAATAGAAAAAAGAACAAGAAAATTGGTAATCATGGTGACAACAAATGACATTTTCGTGTCCACATAATTACAGTACTATCGGTGTCGCGAGAGATAGTGTGTTGATAATTGTGATGCAGAGTTGCTTTTGCTATCAAATTTGAAATATAATTCAGCACAGTTCGCGCACACAATTGCCAAGATGAGAATATCAGTGCTTAACGTCACTCCGAGGCACTTAGTAGATTGGACTCCGTGTAATTGAATGTTGCGCGGAGTATACTCATCATTCGGGAAAGCTGAGTGAAATGGGGTAAGGATATGCGCAGAACACCAGGAAGGGTTGCGTGAAAAGCCATTTAGTTCATAATAACTCACAATCTTTTGAAGACTGTCAGATAGGTTATTTATTCCTCTTTGGTTGATACAGCGTGGCAAGTAATTGCGATGTTAGCATACTACGTTTCAGTTCCTGAGAAGCTATACAAAAGGTAGATTACGCGATTGGGTGACCCTGAACACCTTGTTTTTGTGTCCTGGAAAGTGGATTAGGGGTTTTCCTGGGTTATGAATGGAGTACCAGATTTCAGCAAAATTTTGAGGAAGGGCACAAATCTTATCATCGAGAAAAGTCATGAAATCTCAACAAACTGCTAGGAAAACCGAGTTATTCAACTTTCACAACCAGCCAGTATCCCCTTGGACTCTTTCGGCTTTCTAGTGCTAATTAGGAAGCAATACGAAGTATGTCAAAAGTCACACCGTAAACACAGATGATCATGCACACAATAATTGCAATTCTTGTGCATCCTACCAGAACACGCTTAATTGTTTTCCAAAGTAGTTACTCTAGGGCAGTTGGAAGGGAGAACCACCGCGTGTGTAGTGATTATCCCCCATCCTCATTTGACAACCTGATGAGGCCTTTTTGAATAAATTATTGCAGTCAAACACTATATACACATTTAACCCGTGATAGGATTGGTGGTGTTGATTTGGCTAATTTATAAAAGTCCTATCTATGTGGAACGCCAGTTGTGTCCAGTAATCAGTAGTGGAACAGAAGCATGCATGTAAGAAAGAACGTGCATTCAAGTACACCGTACGATAAGTGGTAGTTTGAACAGCGAAGTCGTCTTTTGTTGCAGTTAATTAACGGATCTCCGGTTGGGATAGGGATACCGCTTGTCACTGAAGTATGCAGTAAGTTTTCTTGCTAACATAACTGAATTCCTTGGTTTATTATTTAACACGTCATGACATATTTACGATTCCCGATGAGTGATAGAAAGAAAAATTATGGCTATAGAACGGCTACAACATGAAATTCACTGTGTGAGTGGTAATATTCCTGGTGATTCATATCAGAGATCTTTCGAAATAAGATTCATATGCCTTCAAGGTATTTTAGATACACCAAATGGATCGTAATTTTCATTCTGTCACTAGTGCGACAGATCCAAATTTTTATTTGTCCGATATATTCAAAAAGGATTTGGTATTGATAACATTAACTTGTTACCGTATGCAATAAGATTGTCGAAAAGCAATCTGGACCACCGACTTCATAAAATTTAAACTAAACTAACTCCTTGCAGAGCTTCGAGGAATCGACCACATGCTGATATTTGTCCGTCGATAATCTTCGCTTCACGTGAGCTTTTACTGGTGAGAATTTTCTTCAGTGTGCAAAATATACGGTCTCAACAATCATGCTGGCCTCTCTGAGCCCACGAGGATTTTTCAGCAATTTGCCTACTGAGAATCATGAAAGTAGTCCTGTGAGGAATGCAGTTCAGATGAGCTAGGACAAGTCTCCAAAATTTTTCACAACTTAACGCACCATATAAGTCAAACACAATGAAGACATTTCTGCTGAAACGGTCGCACAAAGTTTCGTAGACACTTTGGTCGCTCCTTTCGGAGCACCTGCTACTATTGTATCAGGGAATGCTGGGGCGAGGGAACGGCGGGAACATCGAGGTGAACGAGCGAACCAAACGAGGGCCACAGACAAAAGAATATGTCGGAGGCGTCCCGAAGCAGGCAAAAAGAAGCATGCAGACGACCAGAGAGGGAGAAGCGGGATCTCCGGCAACCAGCAAGATAGCTCAGGTGAAGGGCTGCCGATCGAGCCGTCAACTGAGACAGTCGGGCCAACCGAAGGGAAATGATGGGCAATAGAAGCAAGCCATCGGCCACAGACAAATGGACAGAACGCAGCCGAAGCGCTCAAGCAGCGGCAATAGCAATCTTGGTGCCGCGCAGTCTAGAAAAAGGCCTATATAAGCGACTGTATGTGTGCCATGACTTGACTTGTCTGACCACTGAAATACAAGTATCCTTTCGTGTGTTGTCGTCCTTGTTACACTATTACGTTCGACCGCGGTGCGCAATTCACATCCGCATTCTTTCGTAATCTCAATCGGATTCTCGGTTGCGAACACGTTAAAGCCACGGCATGTCATCAAGCATCCAACGGCATAGTCGAGCGTTTCCACCGTCGGCTGAAGGCTTCCGCCATGGCTGCCTCGTCAGCCAAATGGACAAAAAATTTCGGTGATTCTCCTTGGCATTCGCAACGCAAGCAAGCAGGATTTACATTGCACCCCGGTTGAACTCGTTTATGGCACTACCTTGCGTCTGCCAGGCGATATTTCCATTGACCATGCTGCTTCAGACCTAGACCCAGTGTCATATGCATCACGCCTAACTGGTCACATGCGCCATCTTCAACCTTCGGTTACGCGACACTCTACCAATCCAACGCAAGTTCCTCGTTGTTGTGTCCACAATCGGTAGCAGAACATGTAATGGTGACGTTGCATTTATTTATGCCATTGTGAACACAAAACCCGGCCGTAGCCGGCGACTAAGCGGCAAACAAGCAAGTGAGTTGGCATAAAGAATTAAACTACTTGTGCCATCACGCGCAGCAGAGGAAGACCAATCAGAACACAGCAAAATCGATAGGTCAATACTGCTGGCGCTAAAGCATGGTTAAAGATCGAGGAGTATGTCCATTCATGAGAGGAATATTGATCGGTTGTCCGCGTAGTGTGCGAGACCCTAACCAGACACAACACTCGTGATTTGTCCACTTGCCCTTTTGTTTTTTGTTCGGATTGATTCTGTTCGTAAGCCTCTTCAACCGCCATATGAAGGTCAATTTCGTGTTAATAAACGTTGTGATAAGCACTTTGTGAATGGTCGCAACGGACACAATTCCATTAACGTTGACCGTCTCAGAGTAGTTTATGTTGAGTCTTCATCGGCACCAGATCCGATCATTGTTTCATTCACATTCTCATCTCCAGAACCTTCCCATTCACCTCCGTCAACACCACCAACGCCCGTGGCATAACCGCAACCACCACCATCACAAATACCGTTGTCACCATCACAAGACCTCCGGGAGTTTCAAACCCCACAGAAAAATCCTCGCTTTGGCAAAACTACGCATCCTTCAGTTCGCTTTCAAGACTTCGATTCCGAGACGCATTCACATCGAGCGTTTCCTGTCTATTTTTGTCGTAACTCACTAGGGAAGGTGGGAGAAGAGTTCTGTGGTACCTTGCACATCACGCATATTCTACCATTACCTTCTTACTATGTCGTACACTACTTTTCATTGTTTTATCAAATCAATAAAGACACCTTTTTTAACGCACCCGCAAGTGATTAATGCGGATTGGTCTCTGTGTTGCTTGTGGGCGTTCTGAGACATATGACAATAGAAACCAAACTCAAAATCCCAAACTCCATTCTTAGCGCACCTACCGCCAATTGGCTGTCAGCTCTGCAATTATTGGGATCCATTCGAGCGACGTACAGCCCCCTGACCGAAAGCTGCTGGGAACAATATTGTGTGGCCGATTTGATTTCAATCTGCTGAACATTGTGGACATGCTGCGAATCACCTTTTTCTATTTGTGTTGCGCTGTATTTCTGTACACCGACATACTTCCTTTTCGTCTCCCATCTTTATCGGGCCGCCACATAACAATACCAAGTTTTGGCGATCTAGCGGAGGGACCAATTTCTCATCATGGTGTCACTTGATTGGTTCATAGAAGTAAAAACTAATGGGTGAGGGGGGAGGAGCGAACTTCCATGCTTTCATGTCATTTGATTGGTTTTTTTTTTTTTGGGGGGGGGCAGAAAGTGCGTTGAGGAAGAACACAGGGACGAAAAATCCCATTCACACTGATCGGCCCACGAAAACGAGAGGGGGGGGGGGGAAGAGAAGCTGGGGCTGCCACTATCACTGACCTCTTTATTTGGCCCCTGTTTACGTTGTGAAAAACGGGGGCCGATTCAGAGGCTTTGATCCCTTTTGTATTGGTTGGGTTGTCACGTGTCGAATGGTCTTGGTTGGTCAGATCCGACTTTACACTTAAATTGCACTGGCATGTAACCGTGACTCACGTACTTACCCGTTTGCCTGCGGGTTTTTGTTGAAATGCTCGTGTCCGCACTTGTTGTACACCGTACTTGATTAGACGCTTTGCTTGATTTTCATACACTTTCCACCACCAAATTTCACTTCTTCCCCCTGCTGGGCTTCTTCACCCGCGTGACAATTTGTTGTTCAGTCCTACTGCATCGAGGTGAAAGGGCCCGGGTTCAAACCCTGGGTGTGGCAGAGGATATGCACCACTGATGAGCTCTAACAAGAGCGAAACTCGAGTCTGGTGCTTCCGAGTGCAGGTTGGTCGGATGACCTGAGGTTTGCGCGTGAAAGGTGGAGTCCGAAGGACAGTCAGCAAAACTAATATTCAGCAATCCCACCCACTACTTGTGCGCATAAACATCTCTGTGGCTCGTGACTTTGGTTTTCTGACCACTAACGAAGCATCATTCGATTCGTGACTGTAGTTATCTACCGCGTCCGTACACCATTTTGTCTCGTTAGCCCTGCTCGCAAAACCACTCAAAGTAGAACAACACGAAGATGGTGGCGGGTTGGATAAAAGTGAAATCCACCTGATCCAGGTCAGTTTTTCGGAGGTAAATACAATCAATGCTGACGGATTTGAAGAAGGACTCCAGAAGTAACCGGAAAAGAACGCGGAAAGCACGGGCAACATAACCTAGCGGGAATTGTGATCAATCAAAACAGACGACCTTTTACTACTCATGGAAGTTACTTTATCCGTTTCCACTACTTTCTTACCATCAATGGGTTTTCCTTCTCACATTTCTGGAAACACCCAACGATCAGTATATCTCACACTTACCGATTTGTTTACCACTCCATTTACTTTATCTCTATTTTAAAAAACGATCTGACTACTAATGTCGCATACTGTTAGATTATGAGGTTCTTTCTAACTCAATGCTAACGACCACATCAGGATGAGCGTTTTTATTGATATACCATGTATTTCGAAAGTTTACTTCATTTTCCGATGCATGGTTTTACGTTCTCACCATTTTTCTACCCTCATTGGTTTTCATGTCGCTCTACGGTTGTTATATCTTGAATTTGAGGTGAGAGTAATAGACAAATATTCATTGATACTCCTATCAATTCTCATGCGTTCATTCTCTATTTTAGTCCTTAGCTATACAATACGTACAATTTCAATCTCGTCCTATCTTCTGGTCCCGCGAATGAGTTGAATAGCTCCTGGATGTTCAAACTCAGGTTCTGTTTACTTTAAGACAGTGAGAGAATTGTTCGATTATTGGGCAAATGGTCTAATCATGGACAATCTGAATGTAAACGGAAACCCTTATCCAAGACCGTGAGTGATTCACTTGAACTTTAGGGCTTCCAATGTACACGCGGACAGTGGCATAGTTTACACGTTCATTGGGCAAATTTACCCAGTATTTCAGACATGACAATGATGAATGATTTTATGTAGTTGCCCCACAGCACAACACTGTCCACAGATCAATGCGAATATTGCATTTATAATGGTAAATTTGATCCAACCAGACGTGTGCAAGTTTATCTCACCCAGTTGATAACTAATATCTTCTAGTCATCAATTATTTGTGGTTTGTTTACCTGTGTGGTCTAATTTCGTTCGTCATTTCGTGCTTGCATAATCAGACCAGTTCTGCTAGGCACTCCACAGTTGAAAAATGCTTTCCAGGGTTGAAGTTAGTTTAACCGTGTCAACAGTTTCCGATTTCCTCTTCTGTAGATACACACACACCTAAACACTGTGACGAGTCACTCGCCGCCAGTTATCGTCATTGTCCGTCGTTTAGATGCCGGCATACTCAAACTGAGCTGACATTACGTTCATGAATGCAACACTTCCAAGCCACATATATGCGTCA
>STRG.48787.1
GGATCCGACACCACTTTAGTGAAAGAGCGGTTTGCCGACAAACACCAACCGGCTAAAGGTGCGACGTCGTTAGCAGTGAGCACGGTGGGCGGAACACAGGTAATGACTGCCGGTAGATTAAGGCTGCAACTCATCTCTCTAGACACTAACGAGGAAATTGAACCAACGGAGGCATTCACGTTGGCGGATCTCCCCATGCGAGCACCAAGGTCGGTGAACGCAATCTTGACTCGGTGGCCCCACCTGCAGGATGTAACCGTCGTAGACTGGGAAGATGATGAGGTGGATCTCCTCATCGGATGCGACGTGCCAGAGGCGCATTGGGTGCTTGACCAAAGAGTATCGTAGAATTATCACGGATAATCGCCTTCTGATTTCGGGATCCGTTGCGAATTTGGCTACGCATTGCTCAAACGTTCGTAACACC
>STRG.77108.3
TGGAAGCATGGATATCTGTTAACAGACCTGATACTTGTATACTGAAGTAATCGAAACGAGTTTACATAAATGCCGTATCCAGTCCGGGTGACATAGGATCAAATGATGGAAGAGTATTCGATCCGCAGGCCGAAACAAGCTTTGAAAATTCTCAAACACTCTCGTTATAAATCACTATGAAAGTGCACCTGTTCCGCTGACTCGAAAAGAATCATGATCAGTGACAATTCTTTGAATCGGACAGAATCTTCAACTTGGTTTCACTCTGTCGAGATCAACGCGGATTATCGACACAGTCTGATAGCGATGATGGTCTTGTTGGCTCTAGTCTTATTGTTTATGCTCATTCTATTGTGTCTACCCAAATCCGTACAGGATACCATAATTCGATGTATTACTAGGCAGAATCCTGATCAGTCATTTAACTACATTGACGTAGGTCTGTACAAAACACGTCATTCCATGTATCGAAAAGAAGTGTACTCTTTAGCAATGCAAACTAATCGGGGAAAAAGGACAGCCAGAGCCAATGCAGCACCAACTGTGAAACCTTCGTCGGTGTCTGAACGCCTCAAAACAAGCTTCGATGTATCGTCGAACAGAATTAATACCAGCAATGTCATTGTTAACAATAGCAATCACGTTTCCAGTACTGACTGTATTAATATTGGACACGATCTATCGAAAGACGCAGAAGTGACAGACGCGATCCCGCCTGACGAGCCACAACGGAACAGACCATCTTCATACCATCAAAAACCGGAACTGTACGTCACTCTCGTCACTAATGAGATTGTACCAACCGACTCAGAACCATGCCTCACAGATTGTTCCCCCACTGATCAATCAATTAGTCAATCGACCCCACGACACCAGCCGAGTGCGCAGTCTTTAAACGATATTCGTCCAAAAGCTTTCAGTTTCGACGAGGTGGATAACTGCGACAAATCAGCAAAACTCCTGCCCGAAAATTCCAGGCTCACACGAATCACAAGCTTTTCATCCCGTAGATTATCATTCGCAACGAAGAATGTCACATCTGTTGATAAGTTGATTGAGAACTGACTGAGTAACAAAATTCAGTATACCTACTCTCACCTCTCTCTTTCCAAGTCATTTGCCACTATACATTGTATCCCACAAAGGATAAACAAACTTTATGTGAGTCTGGGGTCGGAATGATTTCTTGGGACCTCTAGTGGAGTTCCTAGTTTTTGTTTATTTTATTATGTAATTCCAGAAAATGCAG
>STRG.69200.1
CTNGCCCTTGAAAATCCGAGCGAGGCTATATAATTTTCGTGGCAGGCCGTACCCATATCCGCATCAGGTCTCCAAGGTGAACAGCCTCTGGCATTTGAACAATGTAGGTAAGGGAAGTCGGCAAATTGGATCCGTAACTTCGGGAAAAGGATTGGCTCTGAGGGCCGAGTCGTCTGGCGTTCAACGGCTAACTCAGAACTGGCACGGACCAGAGGAATCCGACTGTCTAATGAAAACAAAGCATTGCAATGTCCACTGATCGGTTTTGACGCAATGTGATTTCTGCCCGGTGCTCTGAATGTTAAAGTGAAGAAATTGAATCA
>STRG.67699.1
CTGGAATGTCAAATCGTTTTGCTGCATGCCTGTCCGTCTTGTCTAGATTTACAACTTTAGCAGTGGAATCTCCAGCAACAACCACGATGTCCATAGAGCCCACATTCCGGAGCAGTTGAGACCCATCTTGGTAGAAGTCGTCTTTAGCCCCTGGAGAGCTACAATCAGTTGAAGCGTACACGGAAACCACATCCAGGCACCATAGCTTCAGTCTGTTGCTGTTGCTACGCACAGAACCATACAACCGAATTGCACACACGGAACTGCTGACTGGGATCCGGTCGAACAGTGTACGCTCAACCCTCATTCACAGAGTGATACCGATGACATTTTGATCACGAGCACCAGACGTTAAATCGCCCGACACGTGAAGAATGGAACGAGAAGCAAAGTTTATGTCTGAGGAACGAAGTGCTATCACTAAATTCAGGTCTTGTATGTGTGGTTCGAGAACACATCACGCATCTGTTTAAATGCTTCAAGAGTCCCAGTGCGAGTATCCTGTTACCTGGTTTGGGGAAGTGTGAGAAAGCTGAAGGTAGCTAGGTGAACAGAATGCTTAGTTCTGAGGATCGAACCTTTATTCCCACATATTTCTCAGTTCTTATCCGTAGGACGAACTATAATTTATTGATCAGGACTCTGTGTGGCTTCTTGCATCCGTTTGAAATAAGAAAGCGAAGGATGAATAACAAAGGAGGAAAAAGTTTCTCAGTGGGCCGCTGGAGATCTCTGGACAGATCGTACTTCGCGGCTGCCCACAACGCAGAAGCGGTTTTCCTTTGGAAACCTAAACGGAGCCTCCGACTCAACGGTCCGACCTACAAGGTAGCGGGGCATTAATCCGGTAAAGGAACGTAACCAGAGCAACGGTGAGGAAACTTCTTCTGGTCTGTTACATGAGACCTGATTCTTGTTTCATTCAAGTTCTGCCTTCGCTGGTATTTCAATTACCGATCCGCTATTCGGATTCAATCCCTAGTCCCACTTATCCATTGGGGCAAGCGGAACGTGAACGGGGAAATATACTTCGGGGTGGAGGTTATTGAACTTAGGCGAGTGATGGCTGTACAATAAAGTGTGATGACTTCTCTCACTGTTGAGAGAAACCGCAGGTACGCCACTGCCATATCCACCTAGTGAAGGTTTTCAGACCGGTAAACTGTTTCTCTCAGTGTTTATTCACTGGAATGTCCAGGGGCATAGCGACCGGTTGTAAATAAACAGATGTTGCTTCTCAGTTGTTTCAAAGATTGAAGTCAGTTTAGCCTCTACCCACTGACCTGCAGACATAATTCCATCTCCGGCTTAAGGAAGCGGTTGTGCGTACCTCTTGGGGCGTGTAGGCGCACAAGCAATCATACCACGTCAAGGTGCACTTTCGCTGTGATGGATAAGTACCACCAGGCTGTCCAAGATGGCCTATAACAGTTCACTTAGCATCAACACTACGTGGTAAAGCGCACATCCATCATCGGCTTTGTACTTCAATCACTCGTCACCCAAACAGTGATTGACTCCCGTGGTGACTATCTTCTATTACTAAATAAGAACGGTACTGCATTTCTGGAAGGCGGTAGCTTCAACTGGGTCGATTTAATTCTTCAATGATTATGAACCTTCAAGGACTCACAAAATATCTGTATGTTGTAGAGGATTAGCTAAAAAGTCCATAAAACCGACTAGATGGTACCTATACCCATTGTGTACGACGACGTGGATTGCATTATAGCATACTCAGCTTTGTTTGCAGATTGTTATCAAACGCATCTCGAATAGCGTGAAATTTACTGAACTCAGGCTGTCGGACCAAACTTTCTTCTGGGAAGACTATTGTGCACATCCTGTGAGAATCAGTTTAACCTATAAGTGTGGGCACATCCGTTCCCTTGTTTTTCTATTTTTAACTTTCGTAGCCCTGATCACTTCAAAGATACAATCTTATAATTTCTCCTAACAGCTTCAATAGCTCAGTGTGATTGAGGTTCTTACTTTGTCAGGACCGTACGAGGTACGGAATATATAGAAACAAATGATGTGCCATCTGGTGATTGTGGTTTACTTACTCCGTTGAAGAAAACACGTAATACACCCTCTCCACAATGGACCATGAAGACGAAAGTGGGGCACGTAGTGAAGCACAGGATAGCCAATAATCTCACCACCAATTTGACGAAGTCTGCGTCTAAGATCGTCAAGAATTAAGTCGGGCAACCAAATTATCAATCTCAGGTTACTATTTATTTTATGCGCTATGGTTCAAATTCGTGTAAAACTGAATGCCTTTTGTTGTGTTTTACACTTGGAGTTCATCTTTCCTCGTTTTAACGACTTGTTTACGTGGAGGTGATTGCGAATTTCATGGACTTTCTATGACAGATGCGGTACTGACATTGAAGAGAACTCATTGTGTTTATTGGTCACAACATGACGACTGTAGCATAACATAACAACGTGATACTAAAGTGTGGGTGGCAACCATACGCGAGTTCAAATCCCGGCCGGGTCAACAAGTTTAAATATTTGAATCAATCCAGAACCCTAATTTGGACCAGAGTGAAAAGTGGCGTGTACACAATGGACTATAGTTCCGAAGAAACCGCAGTCTCATGTGAAGTTTGACAAGACTTTTAGGCTACTCGGATCAACAAAATACACTTGTAATTAGCCGATGATATTCACCGACTTCGATTTTGAATCATTTTTCCCATCTCTTTGTCAAACACACACACACATACACGACAGGATTCTAAATGATCACAAACTGGCCTCGAAAACGGCTGTTGATCGATTAGTTGATTCTTTGCTCAGTGGATACAGATGAGGAAGTTAGGGCGAACTTTCTGATATCTAGGTGAGGATAAAAGAAAATGGATCAAACGAACGACGTGACAAGAATCGAGTGTAATTAGCACCTGAATAGCACTCCTCTTCTAATAGAACAACTAGACAAAATTTTAGGTTCAAGAATAAGAGTCAAATGAACAGTTTCAGCGGGCAATGACAAACACGTGAAAGCTGCTTGGAGCTATCCACTGTACAAAATTGGTTGAAAACCTCAAACCAGAGATAAGGTTCAGTTCAGTTTATACTTACAAATTTACACCGGCTTGAGATCAAGCAAGGTGCCAACGCAACAACAACAACAATCACCAAATCGGGGAAGAGGAGTAGAATACAGTAAAACAGATAGTTAGTGAGACAGAGAGAGAGAGAGAAGGAAAAATAAAAGCTGGCTTTTTCGCTTTTCACTACACACTTTGATGTTTTCTGTCATCTCGTTTGTCGGAATGATATTTTCGTGAGTACCGGGCCCGAGAGTTCGACAGACAGACCGCACAGCTTTCGCGCCACTGACTTCTACTCTGCGTCATCGTCTCTAACCAACGACAATCCTCATCTCTTGGGCCCCAACTAGGGAGGCGGGAACCAACAGTCGAAGCCAATGCAGATGCTAGATCTATCTTATCTCTACCTCAGTTTAGTTTAGTTTGGTTTGGCCCAATTCGTTTTAGTAAACGAGACGCAATGTTGACTTGTGCTACTCAGAAAAAAAACAACTAAACGATGAATTCAAGTCTGCCGTGAGTAAACGGTTGCGAGTTGGAAATGAGTAGAAGAGAGAAGTATCCGGTAAATGAAGAAAGAGTGCAACCGCAGGGCTTCGTCGATCGCGACACAGAGCTACACACTCTTTACCTTTAGAAATCTAAATCTGGGAAATAAACACACCTCAACATTCAATGGTTACAGTTCTCGTATTGTTCCTTTTTGTCATGAACCAGTCACCTACTCATTATCCAGTGATTACTTGCTTCAGCCGAGACTTCACACAGAGGAGGTCTATTCAAGGACGTATACAACACACATCCCAAACAGTACAGCTTTTTCAAGCTATGAATCGGACAATGCGAGAGTTTTCAACCACATTCAGCATGTTTATGATAATAGAAGGCTTTTATAGGATCTATTAACCTCTGAGATATTTTGAAGATTTTGACCGATGAAACTTTTTTCTAAGATGACAATGTGGATTACTCGTCCACGGTAATTTAGTACCAAGGCAAGGCTTCTGACAGTTGAAGCATTTGAGTTCCCTGGCCTACGCATTCACCGGAGCACTTGGGTGATATCCGTAGAGGAATTCTGGTCAACTAGAGATGCAGAAGACGTTTTTGTGTGACTTAGTGGATTTGAATGCTACCGGCAGGATAGAAAATTAGACGGAAATAAGACCGGCTGTCAAATCGTTCTGGTGCGGCAAGTCTGCTGCTTTTTCCATCCATTCATCAAACGGATTTACCTGTGTTGAGTGATCACAGCTACTCATGACATTTTCCTCACAAGAGTAGACAAAGCGTAACCAGTTAGGATTTTTTCCCTTGACTACTATATTTCTCATTGACTGCTCACTTATCAAATTAGAATCATTCGAACAATAACTGCCTTCTTGACAATCTAATTACTTCACTGGAGGGATGCACTGTGCCAATCAATCCCGTATTTTTAGGTCTATCAATGTTCTCCCTATTTTTCTCTATTATTCTCCTCGTCTATTCCCTGAACCTCTGAAACAACACTTCAAAGTACTATTGCACGATCTAATGATAATCGATCACGTTTTCTCAATCCTTTATTAATGAACTGATCTTTAAAGTTACTAACAGACACAATGAGTCGCGTAAAAGGTTTACCCCTATGATATGTCTGGACAACATGCACCCGCTGCAAACCGAGTTCTCTTCCTGCCACTCACCTGAAAACTCGTTCTGATTTTCGAAGTATCCCCTCTGGCATTCATTCATTCATAAGATTTCTCTCGCTCTGTACTTGGTTCGCTCAATGACGAACAAGAGAGAGAGAGAGGGAGAGAGAGTAGGAATTGGGCTGCGCGCTACTTTTGATGTCTAAATTTCACTTTTTTTAATTCCATTTCACGTACACTGTGACATCCGAATGGAATTGCTTTTTAATCGATTTTTGACTGAAATTTAAGCACACGGGCTTGAAAAACTCACGAAGACGTGCGGTATTACCTGACGATCAGTGGCAGAAATAGCGGGAACTACGTAAAAGTCTTACAGTCGATCTCAGATAGTAAGTTACGCTACGGGGAATCTGACAGAGGCCTGTATCTTATGCCATATTTTAAAAGGATTCTAGAATTCCTTTCTATTCACGAAATTACATTCATTTTAGATTGGGCCGTATCATTGATACGAAAAACTTCACAGTCATTCAACCTCTCCGAAAAGACCGGAAACCAATTGCTCTCCGTCAACGGAACACAACAAAATTGGCAAAAGTCCCCGTGCCCCCCCCCCAAAAAAAGTAATAATAAATAAATAAATAAATAAATAAATAAATAAATAAATAAATAAATAAATAAAATACCTGGCAAAATTTTATGTACAAGAATAGGCTCCAATTGACGGACAGATCGACCAATTGGAGGTCATACCAAACCAACATCAGTGCATTCATAAAAAGGCGCTGAGAACATCCATCACCGTCAATTTGCCACTGATGTTCTTTGCACATATGCCGCAAACAGTGACAATAACGAATTACTTATGAACATCCGACTACTCTGTCTACCCAAGAGACCTTGGCGACTGTGTAAAGCAACCCGTGAAATTTGCCAACAGTGGTGAATTACCTCGTCAAATTATAACAGTATTTAACGATCACTTGCGACAGTCTTGGAAAGAACATTCAGTAGGGGGAAAAAGTCACGAAAAAATGTCAGATCTCCTCGTAGTCGAAAAAGGACGTTGCGGCTTCCCTAACAACTCGATGGAACATGTCGTGGTGACGGTGGCGATGGTGACTGTTGCGGAAACTGAAAGATGCCACTACGAAATCGGCTGCACCAATCAAGCAGTCGAGAGTCACAGGCGGAGGAGGTGAACGAAGCAACTTGTTCCAGAGCACCGAGAAGCAGGTAAAAGCAAGGCTTTTGTCGAGAAACTTTTAGATCGTAGCACAAACCAGCAAATGGGAAAATGACCCAGCATTATATCAATAAATCATTCGGACCGGTAGAACCAATCTTGCTAGCATGATGCGCGGAAGCGTGAGCGGTAGGTACACCTATTCATCCGTAGACACACAAAAAGGGATCAGGTGCACGCGTGCACGTACCGTGAGAACCGATCATGTTACAGTGCCGACGTGTAAACGGAATATTTAAACAACCGCGTGTGTCTGCTGTTGCCGACGTTTGATTTTCTTAGGTTGACCAATGCAGCTGCTTGGCTCACTCGTCGACTTTTGGTTACAGTATGAATGCGACACGTGATCGCCAAAAAATCTAGTCATACCCCAAGTATGGAACTATGAGTACAAACGGAAATTTAGTGAAGGAATGAAGTGAGTGATGTAGACGAGGATAAAATTATTTTCAAGTGGCTTTTTTCACTTTCTCTCCAAATGTTTTAATCCTGCCGGGCTATTTCTCGAAAGATGCAGAGGAAGAGAGAGAGAGAGAGAGCTAGTGATCCAGGAAAGAAAGTAACACAGAAACATGACAATAACAGCTGAGAAGGTCATCAACACACGCAACTGATCATGTGGCAGAACGCAAGCAACACTCAACCAATGCTCGCCACAATCGATCCGAAATAAATGATGTACACGAAATCCAACCACATTGGTCTACGAACATCAGCTCAGTAGGCTTGTGAGGGCAAAATAATCTCAACGAATGAGCCAATCCGTACTGGACTCAATGAGAGCAAGTGTTTTGGGGTAGATGCCGGGGTGGGCGGGAGAATAGATGCACGGCTCTCTTGCACCTACCAAGGCGCAATTCCCCTCATCTTTCTGCACACACACACACACTTCCACCCTACTTTGCTTCTCTTCGCCTCATCTCACTCGGTAAACAAAACATCAACACCGGTTGCGAAATCCCCAACAATTGATCCAATTAATAGACAGGAATGTGAACAGGAGGTAATTAGGACAGTTCTACAGTGAGAATGAAAAAGCATCATTTAGAGGCAAATTACCGGATCAGAATAGGAATTATTCAAACTACACCATTTTAAATGTGATATTGAAAACACTCTCGCTAAAACGACATTCCCCTCTGTACGGGCAGGTCAACTACTGTCTCCCCGTGTGTGTGTGTGTGTGTGTGTGTGTGTTTGATCACATTAGGTAAGTATGGCTTTTAGACCTGATTCGTAACTGGCGTGAGTCAGACCATAGTTAACCGATTCGCGCAAAACAGTTTGCTTAGCATGGTGTTAACTGTACTGCATGAAAAACCTTGGGTAGAATAAAGCATAACGAGGGAAGCAAGCGAACATTGAAAAAGGACAAATGGTTATATTCACTGTACAGTTTTTGATGGTTTCATAGTTCACGCAAATAGAGTACAGAAAGGCGTGCTCAAACCACCGGAGGAGGTGTTGAGCAGTTGAAAGGGTCAGGGGATGACTNGTGTGTGTGTGTGTGTGTGTGTGTGTGTGTGTGTGTGTGTGTGTGTTTGATCACATTAGGTAAGTATGGCTTTTAGACCTGATTCGTAACTGGCGTGAGTCAGACCATAGTTAACCGATTCGCGCAAAACAGTTTGCTTAGCATGGTGTTAACTGTACTGCATGAAAAACCTTGGGTAGAATAAAGCATAACGAGGGAAGCAAGCGAACATTGAAAAAGGACAAATGGTTATATTCACTGTACAGTTTTTGATGGTTTCATAGTTCACGCAAATAGAGTACAGAAAGGCGTGCTCAAACCACCGGAGGAGGTGTTGAGCAGTTGAAAGGGTCAGGGGATGACTATCTGCACTTAACACATGACGAACCTTGTCATTATTCACCCGATGTTCCCATCGGATGTGAACAATGCCTCGAAGACATCGGTTGTCGAGAACGGAAGGCCGCCGAGCATCCCAACGAGAAGTGGTCAGGTCTCACAATCATGAAGTAAAACACTACGAATAACGGCGTTGCATACCCGACTCTTAAGGGGAAGGAGTATATTATGGCGGCGCCACTGGTGTCGAACTTTGGCGATAGCTGCTCTAGGTCCCACTAATCGTGATGTGATTTCATCTTTAATATAATCTCCAGCTGTATTCAAGCTCCCAAACACTTAGAGCTGTCAACTACTTCCTGCTGGTCATCACAGAATGATGGCAGGCCTAGGCACTCACCAGTCTCACAAAATTACTTTGCAGGTGGAAGTCGTGAGGCGCGTACCACATCTGGATACCTCAAAAGCCGAGTGGTTCAGAGCGTTTTGAACTGTATACGCACTGTCAATCATCAGGGCGATCCTATCGGTATGTTCTAAGCTAAAAACACTGCTCGCTGAGCGGAGTTAAACTCCACCGTTTAGCATTCCAAACAAGGCATCCTCTTTGGCAAGGTTGAAAAGAAATGGGGATGGATGACAATCTTGTCGTACTCCAATGGGGACTGGGAAATTTGACGAAAACTGGCAGTATGCCCAAACCAGACCTGGGGTGTTTCGATGTGATTCTTCGATATACTTCATTTCTCATCCCCCTTGCGCTCCTGTCGACGGAGTCAAAGGTCGCTCGAATGTCTAGGAACACGATTATCATAGGTCTCTTGAAGGCCAGATGGTGCTCGAACACCTGTCGAAGGAAGATTTGATAGGTGCCTCCAAGCGAGTTGGCCGTTCACTCGTATGATACAGCCTGCGAAGTGCGACAGACTCCAGCAGTTTCAGCGTTATTGTGATCAGGCTTTTGCATCCGTGATTCGCGCAGTGACTGTGCCAGTCTTTCTTGAAGATGGGGACAGTAATCGATTCCCCCTATCAGCGTGCGCTTGGAGCGCTCACAAAACAGTGTGGACAGCCTGGTGCTAACTAATGCGTTTTCGGAGGCAAAATAAATGTTCCCGTACGATCGGCAGCACCAGGCACAACCTGGCCATTCGTGGTTTATTGCAGAATGACCGATATGGGTTCATTGGGGATTCGAGGGAATGAAAGTCAGGTGGCGTAACGGTGGCCAGAGCATACGAATTTTTTTGCTGCCGAGGAACAGATGATGGTCAGATTACACAGACAAGAAATCGTCCCTTGTTTTTCAACCGAAAGGAATCTAGCGTAAAGGGTCTCTTAAATGCATCTCGGTCGACGATAGCCAACCCACTCTAGCATCCACATCTACCAAAAACATGATATGAGCCCTGCTTGCCTTGAGTGGTAGGTCGTTTATCTTTTGGTTAAAGTTATCTTTGATTGTATCTGGACTGCTTTCGGAAAGCGCATACGCCGAGACGAAAAATAAATCGCGTTTCTCGGGACGGCGACTCCTCACTTCACACTAACCTCTAAGTCTCAGTACACATAACCAACTGTCTACAGAGATCCAGTCGAACAATGCGGCTCCAACCCTCTCAATAAGAACCACGCCAAGGCCAGAAAGACCGAAAACTACAGCTTGAACGTCCTCAGAAAGGCATTAGTGAATCTTCACAGGGGGATTGGATGGGGCTTCAATCGAATGATGCAACTGGAGTCTTGAGTGTCAATTTCTTGGACTGCAACACATCGGTGGCAAGGGTTTCAAGCATACGAGCCAAACTTGCCTTTTTTCTATGAGGATCTGAGTTCGCAAGTATGAATCGACATTGAGGAAGAAGGAAAGCACCAGCCGACGGTAGCGAGTTCGACCAGACTTTGATTCCAGCCGAGGAGGAGGTTGAGAGAACTTCGACAGAGTTTCAGCCCGGGGGCAGTCTTCCTAGTACGGATGACTGAAGTTCCCGTTGGATAAGAAAGGGTGTGCGAACAAGAGCGAGTGAAAGAGAAAGAAAAAAAGAAAAAAAGAAAAAAAGAAAGAGATTAGGGAAACAAGTTTTCGTGAACACCTGTGCGCAGTATTGAAGTGTTTGCGTCCGAGTGGAAATTCTCAGTGCTCATGGATAAGAGATCTGTGACAGTTGAGTGCGTTTTGGGATGTTCTACTACTTGGTCTCCCGGTCTCGACTAGGAGGTGGGCTAGCGGGATCTCATTCGTCATTTTTATTCGATTGCACATCCAGACGCTGTGCAGTCAAGCGTACCCTGTGAGACAGTTGTGTTGTTCCAGACTAGTCGGCAGTCAATTATGCGGTTTATTCGCTTTCCCTGGAAAATCTAGTAGGACAGCACGACAAAGGAGCAATGACCTTAGTTGTTGGCGGACCACATTCGTCACGTTACAGTGCTGTTCGCAGATTTATGTGGCTTTCTGGAGCAGCACACTCTATCCAGACGAAAAACCCACCACAACATTGAGTACCGCCGCTGATCTTCCTCCACCACTTTTCTAGTGAGTCGCAGTTTACTGAGATTAGCCGCGAAACTGGTGGCCAGAACCTCATCCGCGACTTCGGGACGCGCCTGGTAACATACAACTCTGCTCCTCCTCGCAATAAGTGCACCACTGTCTCGTCTGGTTACAACCACATGCGCATACTGACTAGAAGTCAATCTGACGCCAAGGAAAGCCACTCAATAGACCATCTCTCTCTCTCTCTCTCTCTCTCTCTCTCTCTTAAATTGGAGGATTCGCTGAATGCTGATCTGTTGCTCATGTCTTTATTCGGACATTCTCCAGTTTATTCAGAATCCCCTGGGTGTCGATTATGAGCAAAATGACGAAACAAGGCCACAAAATTCGTAAACCCCTCGTTAAGTCCAAACATTTTTCTAGATGGATCAGCAGCTCATGAAGATTTGTGACTGGTTCACACAACTGCACTGCATTCAACCTATGCACGCTTACAAATCCACGCCATGCTTGCAAAAACTGAGTGGTTATTAACGCTTTTACTCTTGTAGCCTGACTGCTACTTCCGCGAACGGCATTGGCATACTATCTCAGCCTTGTAACTCCTATTTCAATAATCCAAGTCAAGTCGTTTATTCGGTGGAGCTTCCTAATTACGCGAAAAGGATACAAACAAGTATCTCATTTGTACGAAAGATACACAACCAATGGTAATCCAGCACTCTTTCGGTCGGGGGCGGGAGTTGGCGCTATAACACGTTTTGTATGCTTTTTTCCAGTTCACTGAGTTCTATCCACATGCCGTCATCCTGTTCTTCGACGTCCCTCTGCCCATAGTGTAACGAAGACGACTAGATGGGTTAGGACACTTGTATTTCGACGGCCAAACAAGTCTAGTTCATGAAACACACAACCATTTATATAGCCCCTTTTACAGATCGCTCTGCTCCAACATTGATCTTGCGGCTGCCTGAGGGTTTCGGCTACTTTCTGGTCAGTTGCCTGTGGCCAATAGCTTGATTCTCTTCGACACCATTTCTGTTCGACTGGTCTAATTGTCCCGATTGACGGCTTGATCGGTAGCCCTTCACCTGGGATATCTTTCTGGTTGCCTGAGATCCTGCTGTCTACCTTCTGCTACTCCGTATGCCTCCTGTTGTCTGCTTTGGGATGCCTTCGAAATACTCGCCGTCTGTTCTTTCATCTGTGGCTCTCGATCGGTTGGCCCGATCAATTTGATATCCGTGTCGTCTTGTTGCTCCAGCGACAGTTTTCGTCGATCACGTATATAGCATACTCCACCACACTACAGTATCATCCCTTCAGAAAAAATCAACGCACACTGTGGGGAAAGTACGTTGATAACTGGATAACACGTTCCCGAAAGTGTAAATAGCAGACCTCAAAGGCACTCTTACGTGCATCCCGTTGGATTTCGCTCGATTTCCTTAACTACTCACTCACGATCAATTTCACGTTGGTGCTGATGATCGGTTGGGCGGCCCGGTCTGGTGAGGCATGCTCACGTTGAACACATCTACAGTGAGATTTGCCCGACTCACTGAAAACCAACATATCACGAATGAACTGACATAAAATGAATCTCCAAGAATGTTACGGAAACAATATTATTACTATTAGTGTACAACGAGTCTGAAGTCAAGAGTGATTTCATCACCATAAATCCAAAAATGGTAATCGAGAGGGGAAAATGAATACAAACGAACAGTATTTTAGCTATTTCGCCGTACTCATTTTTGTGATTTTTTGAAGTTTTGTTCAGTAATTACGGAGCACGAGAGTTTCCTAAACAAGCCGCACAGCATCCACACCACCGGTTTCAGTTTTGAGTTACATCCTTCAACGTCTCTACCCAACGCCAATACTCCTTCCTTGAGCCCCAACCAGGAAGTCGGGACGCAGCTGGAGCAAGCGCTGCCATCAGCTTCGTACACTTACGACCATTCATGGTCTGGCCGCCACGTCACTTCCTTCAGTCACACCTAAGAAGTGCGAATAGCGCAGGGAATGGCAGACTGAGGGTAGACGTGCGTAAAATGTGTTCAAGTCACTGAATTCTGGATAGAGTGATTACTTCTGTCAGAGGGCGCCTATCCGCACTCAACACACGACAGTGAACCTTGTCCTTGCTCACACGGTTTTCCCATCAAATGCGAGCGATACTTCGGTGACATCGGTGGTCAAGTACGAAAAGACGCCGGATGTTCTCAGCGCGTAGCGGCCAGGTCCCGCAACGGCAGAGTAAAACACTACGCACTATGGAATTGTA
>STRG.26379.1
CTGAACTGGACTGCGCTACACCGGGTTTCTGCCGTTGTACTTCGTGGATATATATTGCTTTGTAATATTTGTGCCATCTCAGCGGATTTATAAGGAATATGAGTTCAGTTGCCCCCGAGAATCAATGTGCGTGTTTGGTGTGCAGGAGAAATATTGGTCCCCGGGTCAAAGCCCTGATGTGTGATTATTGTGAGGGGTGGATTCACCTAAAATGAACAAAAGCCGACAAGGATAAGTATGAGTGGCTGAGTTCCTGCAGCTCCTTATTCCTGCATATTCTGTGCACAGACTTTACCACCGCAAGTAAAAAAAAGAATCTGATGCAGCGACCATCCAGGCACCCGCGACGCCGTGGGCAACGAGCCCCAGGTCCCACGCTGAAGTCGCTTCAGGCGCTGCAAACAGCCCATGGAAGGCAGTGAAGAAGCAGCGTCGGAAGAAATCCGTGATTACAGACAAAGCCAAAGTAGCTGTAAGTTCGGAAGAAAATACTTCTGTCCCGAAATTATCGAATGCAGCCGGCGGAGATGCAGGCCCCGGCCCAGGGCAAACGAAAACCATGGGTCAGTGGAAAACGGTAAAGCCACGTCAATAGACGGCGCCGCCACCAAGGACTCAATGCTTCCTAGTCGTGAATCTGCCGGATTCAACCGAGTCGGCGCCACAAAGTAGATTAGATCATGACGTATCTTTTCTACGGGACATATTCGCCAAGATATTCTCCACAAATGAAGAAAACCTGGCAAATAATGTGAAGGTCAAGACCGTTTTTTGCTTAGGGAAAATAAACGAGAATAGTAACCCTTGTCCGCTCAAGGTGGTTTTGGAATCCGGTGAGGAATGCCGCCGGGTGCTACAGCGGTCCTACAGACTAGAAGGAAAGAAACAGCGACTCCTTCGAAATCATGATTCTGAGGAAAGAGAGAGGCCCCGGTTGGCGTCGAGAGAGCTCCGCGAACGCCAGGCAAATGGAGAAACAGGTCTTTTTATCCGGGATTTTCATGTTCAACGGAGGCGTGTTCAACTGAGATGGGAACCGTTCACTCCCAACAGCGTCACCAACCAGGTGGCCCCGGCTGGGGAGATGCGATGAGGGTCCGCACGGAGAGGGAAGACAAAAGAGGACAGGCAGTTATCATGTCGTCTAATGCCGGGAGTCTGTTGAACAAGCGAGATGAGCTCGAGGTTTGGTGGTTCGCCAATCGCCAACATTGGTCGCCTTGACGGAGACGTGGCTTACCAGTGAGGTGCAGGATTCGGAAGTGGCTATCCCAGGATACACGCTTTACCGTTCTGATAGGAGCCAAGCTCGGGTAGGAGGAGGCGTGGCGATGTACATCCGAGCCGACTTCCCTTCGCTACAGTTGGATCGCCTGATAGACCTGGAGGGCTTTGAAGAATCTCTTTGGTGTCGCGTGAAGTTGACACCCAGTGAAGTCACTTATCGGCCCCCAGAAGCAGATACTCGGGAAGTACTAACTAGCATACGACGTTGGGCTGGCGACGGTCACTGTCTAATTTTGGGCGACTTCAACTCGCCGAATGTGGACTAGGAGAACCTACGGTGCAATGCAGGGGCGGACTTATTTTCCCGCGAGTTCCTTTCAACGGTGCTGGAGCTTTCCTTGTACCAACACGCCGGAAGGCCGACCCGAACCCAGGATCACCATACGTCTATCCTAGATCTGGTTATATCTCCAAGGCGTTCCGATGTTGATCAGATTGAGTACCTACCTCCACTAGGGTGCAGTGACCATGCGGTGTTGACCATCAGCTGAAAGAGAGGAGCGACGTTTGTTCCCAGACCACAGGGTAGACTCAACGTCTGGCGAATGCCGTTCCAACAAGTCAGGGAGGCTGCATCCTCAGTGATGTGGTATCCACCAGAACCGTACGACATAGACTAGGCTTGGGGGTTAATTCGGGATGAAATCCTCCAATTATGCCAAACTTTTGATCCACCATCTAGACAGCGACCGCATGCAAAAGGCCCACCTTGGTTTGACTCGCAACTTAGGCGTCTTTTGAAGCGTCGGAATCAAGCATGGAAACAATGTCACGCTACTGGAGAGGGATATGACCGATACCGCACCATCCGAAGTCAGTGTACTCAACTGGAGCGAGAAAAGCGACGTATCTTCGAGGAGACGTTAGCAATGGACTCGGTTCGTGCACCCAAACGCCTGTTCGCATATCTGCGACGGAGGACGCGAGCCATAATTGCAATCCCAGCCCTGCAGGACGGACACTCCCTGGGAGTTACAGATGGACACAAGGCAGAGATACTGGCGGGGCACTACTTGTCAGTCTATGCTCCTGAACAGAGACACAATCATCCCTCACACATTGCAGTGAATGACCCTCAGAGGTCGTGCCAAGAAATCACCGAGGAAGAAGAGGCGGCAACCATGGGCTCCATCAAAGAGAACCAATCCCCGGGACCTAATGGTGTGCACCCTTTAGTGGTAAAGGAGCTGGCCGATGTGTTAACCCAACCGGTCATTAGCAGCGGAAAAGCTCCCCCAAGAATGGGAGAAAGCGGTCGTCGTCGGCGAAGGCCGAGGCTGTCAACTATTGACTTGTCAGTCTAACACCGCTGGTGGGAAGGGTTATGGAGCGCCTGCTGGCAACGCGAATCCGGGAACATATTGGGGTACACGACCTACTATGCCAACAACTACATAGTTTTTGGAAAAGAAGCTCGTGCCTGACAAACTTGGTAATCGCACGAGAATGCTGGGCGATGGCCAAGGCCGAAGGACACCCTACAGACGTAATCTTCGTGGATTTTAGCAAAGCTTTTGACAAAGTCCAGCATGACCGTCTATTAGGCAAGCTTAAGGCTCTTGGTGTTGTAGATCCCTTGATTCCGTGGATAGAGGACTTTCTAAGAGGCAGAACCTTTGCAGTACGAGTAGCACAGTCAGTGTCAACTTGGCAAGTGACTAATAGTGGTGTTACACAAGGATCGGTTCTAGGTCCGCTCCTCTTTCTGGCCTATATCAATGATCTACCGCCAGTTTCTCAATCGCCGTGTCTCATCTACGCAGATGACCTTAAGATCTGGCGTACGATTACATCAAATGCAGATTAGCTCGTTCTTCAGGGGGGCATCAAAGCCCTTGAAAGATGGTTAGATCTGTGGTCACTGCCAGTCAACACCGACAAGTGTGCGCATATGCGAGTAGGAGCACCGTCCAGCAGTGGGGTGTACTATATACACGGGGCACCCCTTCGGCGTTCTGTCTGCGAAAAAGATCTGGGAGTGATGGTGGCCTCGTCACTAAAAACGAAGCACAATATTGATAGTTTGTTCGTCAGCGTGAAGTATCCTCGGGCTGATTATTCGATCATTCGGCCGTCTGTCACTCAACGCTTTCAAGGTACTGTATGCAACCCATGTGCGTCCCAGGTTGGAATACGGGGAGCCAGCGGTTTTCCCTTGTACGTTGGCAGAAGTGGCAAAGTTGGAAAGAGTGCAGAGAGGCGCAACCCGTCTTATCGGAGGGCTACGCGGGGTCAGCTACGAAGACCGTCTGAAGATTACAGAGCTGTTTCCAGTGGCATATAAGAGAGTCCGAGGAGACCTGATCTTCACCAGGCGTATCATCAGAGGCGACTGCGGCCCAGAACTACGTGCAGAGCTCCCCCTTCGCGGACATGACCGTGCGAGAGGACACCCGCTAACTCTAAAGAAACTGCAGTCGGTGGGCCTCCCACTGGTGTACCGTCTATCTCGGAGGGTGAGCAGTCTATGGAACTCACTGCCAACCGAAGCAGTGGAAGAGCCTAACGACACATAGTTCAAGCGACTTCTGGATGTATTTCTGAAGAGGTGGTGGTGGGAGACTCACTTATGAATCTACATCACTGAGTTGTGGTGAGGAGGCCAACACAGGAGAGATACCCACTGCCTCTTTCACGGAGAATGAAGAATGAGTGATAGGTCGTCCTACGTCCGCTACGTTCCAAAGTGGGAGAATAGGACCTCGTTGACAAACAATGACCGAACGCAAAGTATTAAACAAATATTTTCCGCCGGATTATGATCCATCAAAAATTCCTCGCATCCGTAAAGGTGATCGGCGGCGTCAGTTCAATATTCGCACTATGGCACCGTTCAACATGAGGTGTCTCACGTGCAACGGTTATATCTACAAAGCGAAAAAGTTCAATTCTCGCATGGAGACCGCAGAGAATGTGGATTACCTGGGTTTAAGACACTATCGATTCTACATTCGTTGCCCGTCATGTTGTGCAGAAATTATTTGGCGTACGGATCTTGAGAATGGCGACTATGTTCTGGAGGCTGGAGCAAAGCGAAATTTCGAGGCGCTGAAAACTGCCGAAGAATTGGAGGCAAAACGTCAAGCAGAAGAAGAAGAAGAGTTAGCTAATAACCCAATGAAATTGTTAGAAAAACGAACAGATCAAAGCAAACAGGAAATGGAAATGGTTGAGGTGATTGAAGATTTGAAGCAGTTGAACAAACGTCAAGCTGGTATGGAAGCAGATCATTTGTTGTTGCGCAAACTGTGGCAAGAACAAGAAGCACAGAAAAAAGCCGAGGAAGAGGGAGATGAGGCTTTAATAAAAGAAATTCTCTCCTCGCGTGATGCGATCTCCGAGAGGACAAACTCGGACTCGACGGATGCATCTGAAGACAAGATCATCATTATTGAACCGACTATCCCCGTGCCAAAGACCCGCAATCTTGTCACTCCTGTGCAAAAGCCCTCGACATCTTCATATTTGAAACGTCAACTTCAAGGCGCGGTATGTGTGAAGAAAAATACCACGGTCAAGCAGCCCTCTTCATCCAAACCTAGTGGATCATTGTCCTCCTCCTGCTCGTCATTGTCGTCCTCAAACACCACTGTTCTTTATGCTTCCACCACGACTAGCAATACCGCTGATGCTTTACCGGAACGAGGTCTATCCGAAGTAAAACGAGCCAGGCTTTGTGATGCAGGGTCGCCGGTTAGAGAAATCGAAACGTTTGGAATTCCTGGAATCAGCTATTCGGATCACAGCGATAGTGACTAATCGGTGTGTTCGATCACCCAAACGCAGACTATCTGAACTATGGGTCTTTCACGCCGTGTTGTACAGTGCCAAGCTAATGTTTGTCTCCATTCGCGCGTTCACTTCCTTGTCAAATGAAAACAAATGGGGTCCTTATTATTGAGGAGATTCCTCCGGTCGTTTTACAGTTTGACAAACCAGTCACCCTGCTGTCAAAGGGTTGTAAAAAATAAATTTTATTTTTTACCTTCATACTTGGTAAAATTATTCCTTTTCA
>STRG.74374.2
AGGACACCATGCGGACGTAGTCCTCTTCGGCTTCAGCTGTAGTGGCTAGGTTGTAAGCTGCCATATTGTTGTCCGAGTTATGTTTTCCTTCTCTTGTGCTTTTGCAGATCGAACATGCTAACCCCCCGGCGGAAGGTCACTGCTACTTGCATGTTACCAATTTGGTGCCGCCACCCTTCAGTCTTCAGGAATATGCACATCTATGGCTGAAGATCAACAAAATTTGACAGACGACAAAGGTCCTTTTCTTTGGCAGCGATCAGAACTCAGTCTATTTTCTAATAGGATAAATTTGGGATTCTATCTGCTTAGATTGTCGGGATCCTTATTCGTATGGATAGGAGATGAATCGGGAGGGTTTTCCGGTCTTTCTGTTTGTGTTCCCTCCGGTGACAGCAAGAAAAACTGGCACAGCAGTCACATATATTCTGCCGGCCATTCCTCTCCAATTGCTTCACTTGGATTGCACGAAGAATCATTGGCACGTAAACTTGGCCAACGATTTGGCTGTCCCGTCTATGTGAGCCTCAGCTTACCCGCTGAGGTAGATGCTGAATGGGATCTGCTTAATCCATGTGGTCAGACAACACTTTCCAAAGAAGTTGAGACAGTTTTAGTCGAGCGAATGGCTTCTTTTTTGAACCAGTTTCCTCTTGAAATCTTGTGATATTTTTTGAATAGAGGTTGCATACTCCGGAGGTTGCTTCTTTACAGTCCGAAATGCATGCACTACAAACGAGATGATGCCAG
>STRG.65591.1
AAAATTGGATGGTCGACGAAACACACGTTCGATGGCCACGAACGAAGAGTTTTCCCGATTACAGACGTCATCTGCTATCGGGAAAGGAAGTGCCGGACTCATGCCCGGAATACTACTTTAGACCTATGTACTATACGGGTAAGTCAGTGGTAGTATAACATTTAAATAGACAAATTTGGTAATGCCATCGACTTTGAGCATCAGCTGGTTCATCAGTCAAGTGCTGCCTCCACCGATGAAACGGAGAAGCAGACATACTTCTCGCAGCACTACTGCACAAGAAAGAGGGTTCCCGTGGAATTCTCTTCCGACGAGAGTCCCCAAGCGATGCGGAGAAACCTAAAATCAGTTACGCTGGACTTACCACCCTCCTCACCGCCCATTTTGGAACGTCATGGGGGAATGCAAAGGTAAATTTATAACATGCAAAACGAAGTTCCGTTTTAGTTCGCCTCACTTGTCTTCACAGTCCACTTTGTCTGCACACGCTAGCACCCGAGTGCCAGTCGCATCCTCAAGGTAATTATTACTTTTGTTTCATATTGCCCATTTAATTACAAGTAGCGGCTCAAGCACCAGCGCCACGCAAATGAACTTGGCCCCTCACCTGCGCCAATTACTATGTAAGTTCACTTGCACTGCCGTTACCTTATGTTTTATTAAACCAAGGAAAAATTCTACTGTCCATAGACAGTCCTAGAAAAACTGTGGAGAAACTAAGTGCCTCCATAAAGTCTCTTTCCAACACTATCGGGGCGTCGTGTTCACAAGGTATGCCGCAGCCAATCACACGTGTGAACACTGTGGGTGAATTCCACCATTCGCACGACGTCCTGGG
>STRG.20324.1
ACAGTAGTAGGCCTAGTGCCACTAAACATCTGTCGCCTACGAAATGCATCCCAGGCCCCATCATAGCCAATAAGACTATTTCAACGGACGAGACTCACTCATCCTTGAGCCCAGACATGAACCTGCAACCTGTTTCTACAGAAAGAAGCAGTGAGGGGGTTAACGCACCGGAAAATATATCTGGTGCTGTCATGAAAACTAAGCTCATCAACAAGAAAACTCAGAACAGGGCATCACGCAGTGCGCAGAAGGGCAAACCACAAAAAGTAGCCCACCATTTTCGGAGACTGAAGGATGTAGACCGTCCGCCTGGTATGATACCCCCCAGGTTACTAGACATCAAAACCTACTGGTCCCCCAGCAGTCTGCTTACCCTCTAGCCCCCCCCCCCAATATCTTCAGCCTTCGACTTTCCCAGGACCTCCTTTCCATCCCTAAATCCCCCTCCTTCCCACTCCTCAAACCCAAAACCATCTGCCTCTGGCGATTCTGCAACAACTCCTGAGCATGTGCCCACGTGTTTTTACAGCAATCGTCTGAGTGTGTTGAATAAGATCCCGGAGCTTCGGCAGCTTGCAGTGGATAAGGAGCCTCAGATCTTAGCCCTCACGGAAACCTGGCTCACCCCGACATACTTGATGCCGAAATATCCATTCCGGGATACTTCACAGTAGGGCAGGACTCCAGTAGAGGTCGTGCCGGCGGGGTCATCATATACTACGATAATTCGATCCCTCCTCCCACCTTACTGACAACACCAACCTTTTCATGTATTGATTGTTTATGGGCTATGTTTAGCCTCTCTAGGACAGACACCCTATTGCTTGGTGTTGTCTACCGTCCTCCCGCATGCAACTCAGCTGATAGCCTAGGTCTCATAGACTTACCAGGCTCCCTGAGAAGCTACACAGACTTCACCCATCTGTTAGTCACTGGTGGCTTCAGCTCTCCCAGCACAAACTGGCAAAGAGCTGATGCCCCGGATATCACTTTCGGTAAACCCCTCCTTGATCTCGTACTGAAAAACTCATGGGTGCAGAACGTAAGCGATCCGACTAGATATCGCACAGGCCAAGCCCCGCCCCTACTAGACCTGGTCATCACCCATGATCGGTTCCTAATAGATGTGGTACATTACTTGCTGCCCCTCGGCAAAAGTGATCACATTCTCATTGGATTCGATTATATCGTGAAATGGCCTCCTCTTCCGTCAGAAACTAAAATTTTGAGATCCTTCAAAAGGACCAATTTTGACCAAGTCTGTGTATTTTTTCGCTCCCAGCTAAATTAAACTAACCCAGGTAACTCTTCCGATGAAATGATAGGCTATTTGTCCCCAGAATCCGTCGCCCACAGACCGCTAAGCGAACCCTCCCTCGCCCCATTAGG
>STRG.19090.1
NAACAGAACTGCGCCACCGGTAGCTTACGGCGATATGGTCAATTTGACTCAAAGTACCTGTAGAGTTAGAGCGCCATGTCACTGTGCGACGCGAGCTGTGTCGGAAATTGGCGCTAGACAAGAACAATCGATTGTCTGCGCAAAAAAGGAGAAGCCTATCCCCGTTATCTGTACGCTCAGCGGGTAAAGCACAACGCCCACCTAAACAGGCTTCTGACACACTAAGTTTGCCAACTTGTGCGTTGAAGTCACCAACTAGCACTACAATGTCAGAACCTTTAATGCTGCGAACGAGGGTGGCGAGTTCATCAGTTGCAGTCCGTTGGGGCGTACACCGAGAGCACAAACAAATTGCGCTTAACACAACTATTCTTTCGAACGCCGACTGACCCTTGGAGTCTCACAGCACATAAACGACTGTTAACAGGAATCCAGCCTAAAAGGGCAGCCTCAGCCTTCTCAGTCAAGACTATGTTGACCGGCAGCTCGAGCTACTTCGTCTCCTGAAGTGCGCAGAAAATACCTCGATGAGATACCGGGAGCAGTTAGTTGAATTACACTGCTTGAATCCTGTATAGGCGTTTCACTTAAGCAGNNGCGCTAGGCACGCCTGCTGACCGGCCTGCATGAGTGTACGCACGTTGAAGGAGCCGAGATTCAGAGGCTGACGAGGCTTGAGAAGATGTGAGTTACCAGACAGGATTATTCCCGACATTATTTGACAGTGAATCGTTGCGAGTATCGACCGTGTTATCAGTGGCAGCATTATGGGTGGACAGATGGGGCAAAGAGGGGTGGTTAGGGACAGAAGACAAAAGTTGAATAAAAGAGAGGGAACTCTGAGCAATAGCCCACTTATCACTACCCACCCCACTCGATGCAATGGGCAGCGCGGTCCTGATTATCCTGCGCGACGACCGAGGCAGTATGGAATTCTTTCTATTCGTGCAGTTCATGGGAGATGTTAAATGGGTACTGCTAGGGCATCCAGCCACGAAGCAGGAGAACGACTAGGGTCCTCATCCAACAAGAACCTATCCGCAAGGCAGCGGGATGGCTTAGTGGAGGCCCATTTGCTTGAATCAATTATTCTTCCACTGATTTTGGCGATTGAGTTTTCAGCTCAAATCAACCCTCAGCCGGGAGGACCAGGAGGCTGGACTTTGTCTGACCTCTAACCATTGACCTGTCAGGTATGATTGCATCTCCGGCTTAAAGAAGCCATCCTGTATAGCTCTTTGGGTCATAGAGGTGCGCAAGCCATCACACCACGTCAAGGTGCAGTCTCGTCGTGATGGCATAAAACAATAAAAGTACTCCGGGAGCACCATCCGGACCAACTCCTGGATAAAGTTTACAAACTGATGGACCTGTGTTTATACAAATGCCTCAAATTTGATGGTGGAATATAAGAACAAAGGCACACCGATGGGATCGCCTATATCCGGACTCATTGCAGAAGCTGTGACGCAAGCCCTTGATAAAATTGCATTACCGATAATTAAACCAAGACTTGGATCAGATACGTGGATGATTGTTCAATTCAGTTTAGACAACCATTAACCATGCACTGGGTGTGGTGGTTTTGGTTGCTATCTACTGGTGACAGCCTCAACCGGAAACGACTAGAAAGGACAGGAATATTAAACGGGCAATAAAAGAAATACAAATACTGGTATCAAGTCGATAAAGAAAGTTTGTGAATACAAGAGCGCCATTGGTAGCGACATCTAGCCATTTACTCTAACGTATATAACCATTGATTGGGAGGCTCTCCTGAACCCACCCACGCCCTATATGGCGAGGTCTACAGGCTAGGTTTTTCATACTTTTCTCCCATGTCATGGACTGGCCACCCTTACTCGTCTTTTAACCGGTAACCGCCTCAGCAAACATTGCGCGCTGAGGAATCCTGTCAGAAGACGTGAATGTCAGAGACGTGGGTGATACTTTCGCTATTAAACGCCCAGACATTGAAAGAACTCGTTTAACAATTAACAACACCTCCGANCATCCGGCGTTTCAACTGTATTTGAGCGTGTACAAGCTTGTAATAAAAATAAAGACCCCATGGAGTTGAGCAGCACCAACTTTTGAACGTTCGGTTTAACGGGAGGTGCAACTGTGAAACAATCAGCTTGGAAACATGGAACTGGGACTTAAATGAAGGCACATATGAAAGAGTATCAGGAATACCG
>STRG.77704.1
TCACGTCTTTGTGGTTGGGGTCCAAAAGATCCGTCTACCAGTTGGCTGGAGACACTGAAGGATATGGCGGCGAACCGCGAACAGTGGCGATCGTGTTGTCACTTTCTATCAAATCAGAATGACTGATCGGTGTACCTTTGTACAGTTAGACTGTGTATTCCGTGTGTTGGCTACTAGGGCATTCTTTTCTTTTCCCACCCATGTAGGTCCAGTCCCTGTTCATCTTGTATATTCATATTTTCTAATTCATCGTGCAAGATGGTGAGAAAGGCAGTGGTCAATGGGGCTTGCCCTACTGTTTAACGCTGTACGATGATGATGATGATGATGACCGTCTTTGGAAATAGACGGAGGCAACGCATCCAGTCCGGCAGCCTTATGTCGTTTAAGATAGTTTATCTCGCGAAGAACCTCCGTTCCTGACGGAGGACTGGTATCTACAACAAGAGCTGTACCCATTGCGCTAGTGATCCATCCTGAATAGGATAAAGGCCAAATAAACTGCTTCTCGAAATGCTCTACCAAGCGAATTAGACGACGCTCCTGAGTTTGAATCAGTGAGCCGTTCACTTCCTTGATCAATTCGCTAACGCCTGGTTTACGTGAACCGGTTTGTCTAATCAGACAGAAAAGGTTGCGGCTGTTGCCAATCGCCGCGGCATTTTCCATCTCCCTACACTTCACAATCCACCACTACCCACTGTCATTTCTCAGGCTCCGAATCAGTTGGTGTTTAAGACATCTCCGTGCCTCATCGTATCTGGAATCCGGAGGAGTCATTCTGCGCACACCTTACAGTGCAATAAAGGATGCAGATATCCATCGTTTCTGTGTGTGTCTAGTTGTTGAACCTTGAGTATTATCAGCAGCCGCACGTAGAGCCTGTTTGATCTTTGTCCATTGCTCTTCTGGATCCTGGGCATTTGACTGCATCGATAACCTGGTGGATAATTCTGTTCGGAAAGCAGGTCGTTGGTTATCGGCCAGTAGCAGCTGCGGAGGACGGTTAGCTTTGGTGTTGCTCCGGCCACGAACGAGGCGCAAGTTGAAGCGCGCGCAGACAAGAGCGTAATCAGTGTCTACAGACATGGACCAAAATGATCGGCAGTCTTGAATTGATCTGCACCAGCGGTAACCGACAACAATATGGCCGATCTGAGTCCAATGCTGTGAAGGCGCAGGAGGACACCAGGTTAGCAGGTGTTGCTTTTTGTGCGAGAAATTTTTACTCGCTAGGAATAGTCGACGATCAGAACATAGTTGAGTGAGTAGTTCGATCGGCTGGAACACAATATCGGCCTCCCATATTCCTCTGCGTCTCGTCTAGGCTTTCGACTTGAGCATTGGAATCACCAGCAACAACCATGATGTCCGTAGAGCGCACGCTACGGAGCAGTTGAGACAAATCCTGGCAGAACGTGTCTTTAGCCCCAGGAGAGCTACAGTCAGTTGGGGCATGCACAGAAACCACAAACAGGCATCGGCGCTTCAGTCTAGTGCTGTTGACGTTCACAGAAACATTCAACCCAACTGCACACAGACGGCCGCTGACTGGGATCCACTCGAGCAGTGCACGCTCAGAGCGATACCAAAGCCAGCCTGACCACGAGTACTGGACACCGAATCACCTGACATGCGAAGAGTGAAACGAGAATCTGAGCTTGTATCAGGGGGGCGAATAGTAACACTGAAGTTGGGTCTTGTATGTGTGTTTCGGAGACACAACACACGTCTTTGTTAAAGGTTTCATGAGTCCTAGCTAGGGTAACCTATTGCCCTGGGCAGCCTGTTCATTAAATAAATGAAAACGATGATTATGTCGCAGACAACGGTTTACAACTTTTTACTGCGTTCCAACGGCTGGAACCATAACGTACGTTGGGAAACGGATACTCTTGAACGTCAATGGTCAATTACTACTGCATAAAGTAGTTACGGTGTAGCAGTACGTTGAAGACGTTTGTTGTGCACACAACAAAGTTCCACTCGATAATACGTGAAGGATATCAGTAGTGCACCTGGATGAGTGCGAATCCAGTTTTCTGCCGTAACGCTTGCATAAACGCATAAAAACGATAAACTCTGTTGAAAACACGAAAATCTTCTCCAAAACTCTTGTAATACGAGTACATGTCACAAACAGCACAGCTTGCCGCTCTAGAACCAGCCGGAATAGCCATGACAGCGAACCGAGATGAACGACTGCAACATTCGACAACACTGTTTGTACACTGCTTTGTGGTCAACTCAAAAAAAATCCAAAACACATCCCACCAATCATCCTCATTTTTTCCAATCGGCAAACCATCAAGGAAAAACCGTTTCCTGAAGTACGGAGCTATATGGTCAGTATGAACATTTAAAGATGTAATTGAATTGCCCTGAGATGCTCCAAAACGAAGAATCCCTAACGCAGACGACAATCCGATTAATTTTTTTCCTCCCGGAACTGTTGATGTTATTGTATGACGGCCGTAAACGGCTGATCAAATAAAATTTGTCGTGCAGCCTTCGTCTTTTCTCTGGCGTGTGCTGAGTCAGTGAGCTGGGGGTTAACGGTCTAGCATTTGCGAGTTAAGTTTTCATTGAACTTGTCTCGTACCTATTTCAGGTGTACCGTTACCTCGCCTACCCGTCCAGTTCCGCCTTGTCCGCTTCTTTATCTTCCCTGAAGCATGGCAAACTGGTATCATCGAAACCCTCTAAAGGCAACCTCCAAAGTCACTTTCGATTTGGGATTGGTTGCTACGACTGTTCCTGCACGCAGCATCTGTCATGAACTGGGAGCTTTGAGACAACGACTGCTGAAGTTACTCGTAGACCCGGCACTGGACCCAGAAACCATCCGTCCCGATTTGCAACAATATCTCTCCCTACTCATGGGATTCGTTACAGCTCCGGATAACTCTCAACACACAATGAGTCAGCTACGAGGTCTGATCTTGTTCAAGTGGACAGATAGCGTCCAGCCGAAGTCCACTCCTGCGATGATGGAGCCTGATGCAATGTTCGAATTGTGTTCCATGTTGTTCCTTTGGGGTTTGTGGCTCACAAAACATGCGGCTAAAGTGTGTTCCAAAGAAGAAGTCAAACAGGATGAAGCTAAAGATGTGCATTTGTCCCTGCGTCAAGCGGCCGGTATTTTTAAACTTATCCGAGATAAATATGCGCCGAATCTGCAGTCGCAACCTAAACCGGATCATGATCTACACATGGATATACTAGAGACTTATGTCAACCAGTGCTTGGCTGAAGCTCAAGAAGTGACCGTGGCTCGGGCAATCGAGTTGAAACATGAACCAAGTCTGATTGCTGCTCTGGCAAAAGAGACTGCAAGAGCGTACGAACGCGCAGATCTGGCACTTCGACCGTGCGATCCCAAACTCATGGCTAAATGGTCCAAGTACATGGAATTCAAGCAGTGGTGTTTTGAAACTTGTGCCCACATCTATTATGCTGAGCAGTTGCTGAAAGAAGAGAAAGTGGGAGCTGGGTTGGCCGTGCTCACCGGTGCCGATGAAAGTTACAAGAAAGCGTTAGAAATGGCCAAATTATACGGTCGTTCAGAAGGGATCGGTGTTTCCGCGAAGCCAGCTGAGCATTGCTTCTTCCGCCGTTTGGGCACGCAGATCACGCAGACTCGTCGTAAACTTGAACGCGAGAACGGATTGATCTATCATCAACGTGTCCCTGGCAGTGCGCCTGCGTTCACCCTGAAGGCACAGTACGGAATATCGGAACCAGTGGAACCGGAGTTCGATTTCACTCCAGATGAGCGTTGGAAAACAGCATACGGGGCTTTCGATCTGAATAAAATGCCAGAAGAAGTAATAGATCGAAAAGTTCGTGCAAAACATAGCAAAGAAAAGCCGGACAATGAAGCTGCCGTGGAACCCGTCCATGAAAAACCCATATTCCCCACGGACAAGGATCCGAAGAACGAGAGTGGTTGCGTAATTTCGTGATTTCGCGTACAAAATACTAGCCTCAATTATCTCGGACGGCTTTTGTCATTAAATACGCGAGTAAAAGATCAAGGAATGGACAGGTAATGAGAGGGTACACACCACGCTTGTTCATCTGATGGATTGAATCTTAGCCACTTACACTGCCCGGCTGGCTTATTCAGACCTTAAAGATGATCGAAACTGTGTTCTGTATCATTCGAGCTTTTACATACGAATAATTCATACTAAATGGTGAGCTTTATTTGTGTGCATGAATGTCCACTCTCATCACCTTCATCATCCCCCTCAGGACAAATGAATCTTTTCTTCATACATGCAAACTAAAACGACTAAGCTGAAGTTGTTGTTTCTTTTTCTCTTCTTTTCATCCAGTTTTTTGTAATCGAGTCAATAAGCCTCCAGTCGTACATAAAATCCGCTTTTATTCTCAACGATTCCTGCTTACCGATGCAATAAACGCAAGTTTAC
>STRG.72992.3
TGTCGTTCATTTTGGTCTACGCTTGTGGACTCAGATCACGCCTTGGTACGTGCTCGCTTCCTTTTACGTCCCGTCCGTAGTCGCACCCAAAGTAAATGCCACGCGTCCCGTGCAGTTGCTTCAGGACGATAATCAGCGACGGAGTTTCCAGATGGAGCAGTCTACGCAGTTATCACCGCAGCCAGATGTTCAGGACCCAAATGTACGCTGGCAACAGATCAAGGAAGCCTTGTGTGCCACCTCGAATTCCACCCGGCACTGTGTTTCAGGTCTGCGTCATAAACAGTGGTTATCTTCGACCTGAGCTGCTCTGTTGGATGCTCGCAGATCCGTCCCTCCGGATGCCACATTCAATAAGGTGCGCAAATCCCTGAGACGCCAACTGACTAGGAGCCTAAGAAATGACCGCGAGCAGTGGTGGATTGTAAAATGTAGGGAAATGGGAAAGGCTGCATCCACTGACAATGCTCGCAACCTTTTCCGTTCGTTTACAGATACCGGTCCACGGATGCCTGATGCAAGTGAGTTAATTAAGGAATCCGACGGCTCACTGATTCACTCTCAGGTACGTCGTCTGGAGCGTTGAGCGGAGCATTTCAGGGAACAATTCAGTTGGCCCACTTCAACTTTGCACCTTTCAAATGTACCTGCCAAGGAAATGATGCAGGTGGATATCAGTCCTCCATCAGAGATGGAGATTATTCGGGAGATAGGTTAATTGAAAAGGTACAAAGCCGCTGGACCGGATGGGTTGTCTCCATCTTTTTTCAAGTATGGAGGCGAAGCTTTGGTTTTTGAGTTAACATAACTCCTCCGTATTATTTGGGATAGCGAGCAGATTCCCAGGGATCGGTGGGAATCGGCGATTGTGCCGACTTACAAGAAAGTTGACAGATCCTTCTGTGAAAACTGCAGAGGAAGTAGCTGGGTAAGCATCACATCCAAATTACTCACTGGTCTTATTCTCCACCGGTTATCCAGTGCCCGCGAAATGTGTACGCGTTAGAATCAAGCCGGTGTCAGACCCGGTCGGGGTTGTATTGGCTACATCTTTACTCTTCAGCAAACCTCAGAGCGCAGACACGTCTTCCATAGGCCCACAATCTGTTTCTTGATATGAAAGCGGCGTTCGACTCGGTCGACCGCACAGTTCTCTGGCGCTGCCTCTCACTGAAGGGTGTGCCGGTGAAGTTTATTTCTCTTTTCTAATGCTTGTATGCGAACAGCCAAAGCCAAGTTTTTGCTTACGGCGATCTTTTACCCGAGTTCACCGCGGAAAATGGTGTTCTTCAGGGTTGCCCTCTTTTACCCTTCCTTTTCAATTTCGTGATTGAATTGATTCTTGAGATAGTCCTATCCTCGTGTGAGAATAGCGGTGTCGATCTCTGCTCAGACAGTAAACTGTCTGATCTGGAATATGTGGACGATATTGTTCTCCTGAGTGAAGATCCAGATAGCCCTAACAACAGTGTAGCAATTTTTGGGATGCATTTTGCATCTTCAAAGTTTAAAATTCTGTTGCAGGATTGGTTTGGTTCAATACCAAACCTTGTGTTGGATAAATTTTTGTTACCTGGACATTTACATCTCATTAGGTGGACAGATATCGGATGCAGTGTCATCGCGTATACAGAAGGCGCGTTTGGCATTTGCCAACCTTCGTCATCTGTGGCGTCGGCGTGACCTCCGACTGTCTGTTAAGGGTCGAGTGTACAATGAGGCGGTTAGGTCCGTTCTTTTATACGGTTCAGAAACATGGCCCTTGAGGGTAGAAGATAGACGAAGTCTGTCGGTGTTCGAACATCTATATCTCCGTAGCATTGCCTGACTAAGGTGGAAACACCGTGTCAGCAGTACCGAGGTTAGGCGTAGGGTGTTGGGAACCAGAGGTCAGTCTCTGGATCAGGTGCTGAATTTAAACAGGTTGTTGTGGTTTTAACATTTGTTACACATGCCAGCCAAAAGACTTCCTGAAAGTACCGTTTTCTGAGGCAAGTGGTGATTGGAAGGTAAGCCGAGATGGTCAGTACATGACATGGCAAAAAGGTTCGTAAACCTTGACCACTGGGCTTGGCTGAGTAGGACTTGTTAGACTTTCAGGTTGGGGTCCACGTGATCCGCCTAATAAATGGTAGAAGACATTGAGTGATATGGCTAGGTGGCGCGGCCTCTGGTATAGTTGCATTCGAACTCTTCTTGTCATTTTGATTTCCCCTTGATACTTTTATTTTTTGGATCTTTATCATAATGTTTCTATTCTTTTCGCTCTTAACTGGACGGTGCCTGGAGGTAACATCCGAGAACAGGACACAGAAGTGCGAGCGGTACCGAGTTGGCTTAAAAGCTTACGTCTACACAAATATGCTGACTTGTTCCAGCGTTTATCCTACGATGAGTTTATGGCGATCAACGAATCGTGGCTAGAGGAACGGAACGTCACTCAAGGAGCACGGACTAAATTGCTCCTCAACATTCGTAAACTGGCCATGCGAGGTTCGCTGCTGCAGCAAGTAGAAGCCGACTTACTCCAGACCCAGTGCGCTGGCCCGGCTTTACTGTCTACTTTACGCACGTGCATGACGGAGATTTGGAACATTCTTCATACACCAATGGCACCGTGCCTTTCACCACCACCAGCCGCCGACCCCAGCTGTAAAAGCCGTTTAGCTCCGTTAGAAAATGATGGGCATGAGAACCCGACGAATGCTGCTCTCGAGGTCAACATTACGAATGGCTCGGCTGGTGCACTTGTACACAAACAGACGCCATCTGTTGAGCAAGAAGGACCGCATATTCCAAATGCAGAATCTTTGCCCAGTCGGATAATGAGTTGTTTAACAAAGGTTTGCTCACGCCTCCTGGTCAGTTCACAGCCGGACCCAGATTGTTGTGAAAATTTCATCCAGCTTCTGGACATCATTAGTGGTCATCCGGCTTTTTCAGATAAGCAGAAAAGTTTGACGGCATCCTGGAGGCAACAGATGTTTAATCTTTTGGACACAATTCCATTTCAGTCGACATCTGATCCATCTAGGTCGTCCCGCTCAGTTCCACGGTCATATCATGGTCGACCATTTCGGAAACCGCCCTGTCGTTTTCACCCTCGGTCTAAGAAAGCAGCCGTTTCATGTTGTTCCGCAGTACCTACGCATGACACCCCCACCCTGATGAGTGTAGCTATCTCCGACGTGCCATGCACAACCTCTTCGTACACAGCAAAAAATTCCACGGATCAAGGCTTAGGCGAACGTAAAGCAGGTCTGTCGGTTCATCAAATGCAGGGTTATTCCGGTGGTACAGGGCATGCGTACCATCCAGTGTGCTCGTTCGACGACAGTTTGCATCGCAGACACAGCGTCCCCGTCGACCAGGTTCGCCCAGGACCGCCACCAATCAGGTCGTGCCAGGGACGTCGCATGCCCAGTCCGAATCCAGCATTTATGCCTAGTCGAAACACTCAGTTTTTCTTTCCTGGACCGCCCCAGGCTTCATCTTCAGACGCTGATGTGTCTCAGTCGGCCGCTATGCAGCTCCCATGTACGCGATTTCCCAGCCCATCTTCTGCATATGAAAATACTTATCCATCAGGGTGTCCTCGTAGTCTTATTCCACCGGCTACGGCTCCACCCACTAGAATGCCCTCTCCGTCTGGTTTGCGCAAGCTCAGTGCCGGACTATCTCCTTGCCCTCAGGAGATAGCCGCTTCCCTGTTGCTGACGGTTCCAACCAGTCCGTGTCAGATCACTTCGGCTTGTCCATGCATACCAAGTCTTGGATTTTCGTCGCGGGTAGATGAATGCGCACGCACCATGCCAATGGTACCACATAACACAGCCGGTAGTCTACCACCTCAAGTTTGTCTCGGTACGGATTTTCAGCAACAGCCTCATTCAGTGTTCCAGAGAAATTCCCTGCTCCCGAATTCGTCCACGTCACTGGACTGCATCTGTATCTCTCCTGGTCTCTCTGATCTTCATCAAACGTGCTCACTTCAAACTCCATCAAATCCGTATGTTTGTGCGATTATTGTCAACCGTCAGGTGGGACATGGGTTGGATGCTGTGCGAACCATTCCGCCCCAATCGTGCACTCCACATGCACTAGGCAGAACATCGTACCCGTCGGCCTCACATGATCACACCAACCTGAGGCAATCACTTCATTCGGTTTCAGACTGCGGTTATCCTTCTCCACTTCGGGATTCGCACTCCAGTGGGACGCATGTGATTACGCCACCGGGATCTGACACGCAGGGAACGAATGCACTTGCATCTGACGATCGTACGGAATGGGGTGTTAGCGGTGCTGATCGAGTGTTCAGTTTCCACCCTGTATATGCAACAGCAGGCAATCCATGCACTGTGACTTCCTTAGCCACATCGGCCACATCTGAAGTAGAAACAGGCACCGACTTTATTGAGCACAATCTTGATCTGCTCACACGCAAAGTGACTGAACTCGCTATTGGAGAATTTGATTCTCCTGGTGAATGAACTGATTCAAGAAATAGATGTGGTTCTGGCCTCCCGCTTTTACTCCGTATCTTTGTCGTTGCCTGCTTTGCCACACGATTCTCTTGTTTCTTACCCAACCAAGCTGGTCTTGTGTTTACGTGAGTCTGTATTTGTGACGTAATAAATCTGTGCTCGTTCGGCGTTTTCGTGGTGCACGGGAAATGTGTGACCAACATCAAACAGTGCCATTTCTAAACTTGTTTTTCTGTCTCGCAAGGTTTGTTACTCTCTTTCACTTCAATACGCGAAATTGGACACGCCATTTTTCTGTATTCCTTCTCTACGTTATTTGCGTCCTTGGTCGCCAACTTTATTAATCTCTATTGCATCACCCAGTCAGCCCACCTTGCCAGCAACGATAAATCTCATCCCATTTCGCATTCATTCCTTGCCTGTTTGCTTTTCCTCTCAATTTTTGTTTTGGTTATTCCTACGCTTGTAGTCATTGGCCCTTTTCGAGATAAAACTAGAAAACCACTTATCGTCTGTTACTCTGAAAAAGTTTTATGCCGTTCATTCGTGATCTAACGTGCTTTCTTTCATGCTGTTATCCGTCATTTGTGTCCCCGAGTCACTATCCCCGCCTCTATTGAGATTTGAGTCAGATCACTTGCGACGCTGTTTGTTACTTTCTCAATTTTTCTCCCGTCTATCGTCGACTGGTATCGACTTGGACATCGTCTGTTCCAAACTTCACCTTGATTGGATGGCTAGATCGATTGCCAATTCAAAACTGAGCCTCCGCTTTGCCTTCTCTCTATTTCAGTTTTTTCCATCTGTTATTGACTTATTTTTCTCATCTATATACACGCCTGAACCCATGCGCGGGCATACTCATGTGAGGCAGGACCTTTAATTACCATTTGTCTTCTAATTATATCAGACTTTTTCGCATTAGAAATTATTGTTGGTATCTCAGAAAGATGCAGTGACACACTTCACGCCTTGCTGGTACGCTATCTTCGTTTTCTCGGTTTGACCTGCTTTCGCGTCTCTACGTCGGAAGCCTATAGTCCTCTGTACGACAGAAAAGCTGATCGGTAGCTCACGATTAGAAATAAAAAAGACTTGCATATT
>STRG.66137.1
CCGTGGAATCAGGTTGAAACTTTACGTGTTGTGCATCGTCGGTCTGGTTTGGTTACTGCATGAATAAAACAGTTAAAATTGCACATTCAGACCGAGACCGAAGTCGGTTTTTTATCTAATAAAACGCATCCGTAAAAGTCGTGCCAATTCAATTCAGATATGATGTGAGATTTTTTTTCACTTCTGCAATCGTGTGTATCTTCGGCCAGTGCAATAAACCGACTGTTACGTTTTCCGGATTACCAAATAGTCTTGGTCACACCGAACCTGGGTTGTGAGTCGTGTATCCAAACCGCTACCAGTATGCCGGCAAACGTATATTGATGAATAAACACGAGTCCATCAATTTTGTGCACCCAGTTGTCCTCATATTAGATTTTTGTAGCATCTCAACTGGTCTGCTTGAGACGAGACAGATCAGCACAGAAAAATAATCGAAGGAATCACAGACAACTAACCAATGAGAACGCATCTGTGTTTTTCATTGCTCTACTGAATCGGACCAATCACTATCGTGCAGCTGTCCGACGGATTATATTTCACTCTGTTGTTTGAAACAATACATGTCGGATCTATGTGGACAGTGAACGGGTTCTTGAGGCTTCTGCTTCTCTTAATTTTGTCCGCATTATGGACGGATGCGGTATCAGTCGGAGGGAAACCATTCTGCTCGGAACCGGAAGAGATTTGCAACATGTTTCGCCCGTGCTGTGGTCGCGGTTGGGTTTGCAATCGGCGACGAGCTCCACTGGGCGTTTGCGTACAGTGTGTCCCGGTAAATGGTCTATGCGAGCATACTCGTGAATGTTGTTTGGGCGTGTGTATGGATGGTCTTTGTCGCCACGTGATGTCTACCACGGAATGACCGATATCAACAAATCCGATCATATGCCGGAGAAGTTTGGTTAACCGAGTATAGGAACAATTGGTTGCTGGTTTCCGATGACTCATTTGTCATCCTTCATCTGAAGCTTATTTTTTCAATGCCTTTTTTTGTTTCTCCTCGCCCGATACTCACCTTATTATTCCCTTTTTTCATTGCCAATATGAGTCTCATTCAATCGCATCCGCAATAAACACGTCGTTCTTCACCTCCTTTACTAATCGATCTCCTTCCAACTTGTTCGTACCAGCGATCTCACTGCTCACCTACGTGTGTACGTACTTGTACTTCCTCTTCACACTGTTTCTTCGTCGAGTTCGACAGTTGGACATGTAAAGCACAGTGAAGACTCGTAAACTAGTTTGAATCTTTTGAACGGGAAACGAATAGAAAGTGCATGCAGTGCGAAAATATTCATCGAAAATCAAGCAGATTCTGTTTTTTTTTCTCATGTTCTCTTCAAGGAAGTGCCATTTGATCAGACAATTTCGGTAAGAGCTTGGACATATATAAAGCCTATGCTCGATTCTCGTCAGCTTCGGTTACTGACTCCCATAAATGATTCAAGACAAGCAAAGTGAAGCCAAGTCAAGTGTGTCCTTCATGCGGCCGAGGGTGGGTATTCATCAGCTAAAAAATCACTCTCAATAAAAGAATGAC
>STRG.76632.1
ATATTCATACTTGTACACTCCGATGATCTTTTATGTTCAATAGGATCCAATTTGAATCTACTCGAGTGTGAATGGATAATCTTGATTGAAGAGGCGACAAATGAATGAGAACTGTGATTTCTCGTAGTTATTCTTGTCTCGAACACTGCTAACCCAACGAACAACGAGTTTGCATGTGCAAGCGCCCATCTCATATTCATAGTAATTAGTATGTAAATGTGTTTG
>STRG.47768.2
ACTCGGTAACGCAAGCACGACATTCGTAGTCGACAGCACAACTACCGTACGCCAGAGATTCAATCAGACCAATCTATGCAAAGACCGCCTCCGTTTGGGACCTAGTTGGCTCAACAACTGTTAAATTGCTCTAACTCCCGACCTTGAGGAGGTCATTTTGAAATACGATCAGTCGAAGAGTCGCGGTTACGGGCGTATTCACAGAGCAAGAAGCGGAGAAACCGATCGAGTACTGAATTCTTTTTGTTCTGAATTCGGCTCATACTTTCACACGTACACATAAAACCCACTTATAAGCACACACACAAAAAGTCAGCTATACTAGTTGTTGGAGCACGCTGCCCAGAAAAATTCGGGATGGCTTACGAAATGGGTGACAATTTGGATGGCGAGTATCTGGATGGGCCAATCAGGCAACCCATTCCGGATAACTTGATCGCTGGGGATTTCATTGAAATCAATGGATTCTGTCGCGGCCCCGAAGTCATCGTGGAGCTGCAGACCGACGAAACAGAAGCTCTGAAAAATTCTGGAGTATTACCATTGCGAATTGTGTTGAACTCTGGTGGCCCGGTTCAGGTGATGTCACAGAATCGAGATAAGGTACAAAAGCAAGAACATTACGTAAAGAATGGTATCCAAGACGGTTTGGCTTTTGAACTTTGTATCCGAGCGTTTGATGATGGATACGACGTTAGGCTGAACAACGAGAGCGTCTGTCACGTGGCGCATTTGGTAAAGCTTGAACAAGTGGGTTACATAGTAATGGACGGAGATGCCGACTTCACAAGCATTGAATTTAAAGATGTTTACGGAGAAGAAGATGACGTGGGCTTTTCTCAAGAGGATGTTCAACCCGGATTTATGCGGGTGAATGAGTTGAGACAAAGCTCTACACGGAAGAAGGCCGCGCCTATATTAGTTCGATCTAGCACACGACGTAGCCAACGTTCGAATCGACTCCAGTCCCCACCTGATGCGGCTAAATCTCATTGGGAAACATCGACCGATCTAAGTCGTCCTGAATTAGACATTGACAGGCCGTCTGCGACAATGCCAAGTGCATACTCGAACGACTATACCTCGCCTACTGTGAGTGCCCAAGTACGCGGGGTACCAAATCAGGATTTGATGACTTATGAAGCACCACGTGGGGGCACAGATGCAGATTTCGGACGTGCAAAAACAAAGCCGATATTAGGTGGGAGGAAATCTGTCAACCTAAGTGGATCGAATCTAGAGGACCAGTACGTGGTAGGCAGTATGCAGAGTAAAGCTATTGCTGGCGAGACACATCGCGGAAGTTATATGACACTGGACGATGAAGTGACTCTCCGAGGACCTTCACAGGTATACGCACCTGTCGCTTATGGGTCCGTTTCTGGTTCAACTCCAAATCTGACGGAGAAAAACAAAAAGAAACGCAGTTCCTGGCTGATAGGGAAGAAGAAAAACGGTGGATCCGAGACAGATTTGCAGGGTTCAACAGTGGATCTGGAGAAGAAAAAGAAGGGTAGTATTCGGGACTTATTCAAACGAAAGAAGACATACGGACACGAACAACGTACAGAGAGACCTCGAGTCTATGCTGCCCCACCGATCATCGTTAAGCCACCAGTTGAACTCAGTCTGGTGATCGATGCCAATCAGATGCGCAAAGATGGTTATAAGGCTAAATTGCCAAACCCGTTAAAAGCTGGTCGTACTGCACACCTGCGCGGCCAGTTCTTGAACTTGGACGGGATGGTCGAGTCGTGCTCCATCTTGTTCTCCGGACCGACTGGTGAAAAGTCGACTCAGATGCTCAAGGTTTGGTCGGATGCGAGTTTAAAAGTGTACGGTTTTTTGAATTTGAAACCTGTGCTACTTTTACAATGTAACAATTCCACGCCTGTGGTAGAGCCCGAGTTTGAGCTGGACTTACACAACCGAAACAACAAACTGGCTATTACCGTCCGCGATACATACACCGTTTTTGTGCCTTCCGGTGTGGCACCAAACCTGTTCACATTCGTCAGTTTGGAATCGTGCGACAATGCAATATTGACTGAACTGTCTGTCTCTGAGACACTGTCTCTACCTCTGGAAATGAACTACGATACTCAGTCAGCGGAAAAGGAGGGAACGATCCAGACTCTCTCGCTCAAAACAAAGTTGACTGCCGAAAGCAAGAAAATTATCTTAACATTCACAATGAAAGAAGGAAAGGTTTTCAAGGTCATATTTGACTTTGTAAAAGATTGCGCGCTTGTTCAAGTCCCCGGGGACCCAGTCGACAGGGAACCGGCTCGTCACGAAATACCTTTCGTTCCAGAGCAAATCCGGGAGATTAGTGTGCACTATCAGAAAACGGAGACCACGATCTTGGTGCGAGCAAATGGCAAGAGGATCGCGAATGTTTGTACTCCGTTCGACAGCTCAATGGACAGAATAGAGAAAGTCCGAATCGAAGGTGATTTCCTGGTGTTCAACGCAGAGTTTGAATGAATCACGAACAAGTTTATCGAGCCATGGTGACATATAATGCTCGATAAATCATCCCATGACTACGTTCTGCGACGAGATACTCCAGTCCCTGATGCACAGTGGCCATGTATCAATATCTGGCCCACTTCGCTTCTTGCTTGCGCCAACCAATTTGCCTCTTACTCGGCCGCACTTCAACTAGCACCGAAGTCCGTATTTCCGCTGCATTCATTTTGGTTTGTGCGTGATTATATGGCTATGGGCAAGATTCATGGATAAGCAGCCCAGCTTTATCCTATTAACCATCTCGACCTAAAGTCCCAAACCGATCCCATCTTTTTCTATTCTTTTCTACTAGTTTGAAAGCTTAAAATGCCAATGTGCCTATCTTGCTGCTTTTTAGCCTGGCCTTATCCACATAAGTGACATTTCGACCTCCGCCCGTACGTGTTTATGCTTGACCCGTTCTAATCCCTTGTCTATCACGAACTCATTTTTTCCAGCTAAACTTTCCATCCCATTGGAGTTACCTTTTTGATATCTGCCTGGCCGTATATAACCGTCCAACAGAGCAGCCCTAAACAATCCAAAATTGTGGAACGTTTTATATTGCATGATTTTTATTAGGTATTTACATAGCTAAGAATCAAATAGCTAACCAATCCTCCTGAATCATTGGTGTTCCCAATTTATTTGCGGATATGGTTGTGATCGTTTCAGGATAACGATGTTGGTACGCCACTTTCGAATATGAAATTTTCCCACCTCACATTCATTTGTTCTGCCCCATTTG
>STRG.11399.1
CATTGTTCGTGTGGTCCGCAGCGCGATCACGCGTGCGCGTTTTGACCATCTGCTTTGCGAACTGCATGTGAAAATCGGAACCCATAACGGGATCCTGTGTGGATCTTGTTATCATTGTCGGTGTCTGCACGCGCGTGCATACTGTACTGCTCGTCTCTCACTACACACGGGTGAAATCGCGCGCACCTGTGATCCACGAGAGTTTATTTGTCGCAATTTCTCCAATCCGGCATTTTAGCGTACCAGCTCCCATTCCTTGTGTTTGCTCGCGTTCGTACTACCTTGACCGGATTTTCCTTGTGGATTATTAGCCGAAGAAACTCGAAAATTCGTTGTTGTGCAATCGGGCTCCCGTTGTGCTATTGACCACTGCTAAACACACACGCATTTCGGGATACCTAGTCAATCGGAAAGTATCGCACCCATCAGTTTCCACCAGGTGTTTTCGTCCGCTTTTTCATTAGACTTTTATCCGGAACATGCTACCCAAGAAGAAGCGGTGGACCGCGGCGATACGCGGTTCACCTCCAGCTTGTCAACCATCACAACATCCTTCTGTACCATCGACGATTCCATCACCGGGTAAAAATCAGTGGACTTCCCACTCACCTGTACTAAATTCCCCCTCCAGAATAGGACCCCGGCATCAGAGCCCTCCAGGTTCCACTCTGCCTCCTAATCAGCAACCCATGTCGGTGAACAATACGTATCAGTCTGTCGGATCGTCGATAGTGTCCACTTCGACAGCCTTTGCTCTTGGTGGGGGCGCAGCTGGTGGGCATATGAGCATGAGTCGGCCGGGTATCGGGGGTTCAGATGTGGGAGTTAAACAGTGCCCGTCTCTACCTATCCGTTCGACGAACGAACTCTGTATGAATAATGTTAACAGTTTGATTCCTCTATCCAGGACTGACTTCCCCGCGGGTTTGATTACCGCTATTGCCAACAGCACTAATAATAGTAACAATGCGGCAGAATTACTGCAGCAACAATCGGAATTATTATTACAAATCCTTCCACAGGAATATCTGTTGAGTTACGCACAGAATATTGCGAAGCTTACAAACGTCACCAGTGGCAATAACAATAGCAACATAAATAACAGTCTGAGCACTAATCAGCTTAAGAGTGTTTATGATCAAGCAGCTCGTGTAATTGCCTCACAATCCACCTTGGACCCTGTACTGAACGCCAAACCGATTCTTCTAGATACCGGAGCTCATTCGCTTCCGCTTAACTCCTGCTCCTCGGCGTCGTCGTCGTCATCGTCTTCTTGTGCCCCGTCAGTTTCTTCGCGCTCCGGTCAGCCACTCAGTTCACCACACCGACCGGACTCGTCCGATTTTCCATCGACCAACCATCCGATCGCATTTCATACCACTCTGGTATCAAACAGTAGTTTTACTGGGTCACAACAACATTCCATTGTGTCCAGACCCAAGCCGCCGGAACCAGTTAAGGTAACCCGTGCGGCTAATCCAGGACGCGCAGCCCCAGCCCTAACAAACAGTCCGGTGTTCTCGAACTCTGCCACTTCTCCGTCCCACCGTTTCTCACCGAGCCGGCGACTCAGCGGGTCTGTGGACAACGTTTCCGGAGTGACGGCCTCACATGTCGCCAAAGTATGGCCACCTCCGCCACCACAACCAACCGCTGGTCAACAGCCAGCCGTCAGTGTAGCACATCATCCAACACAGCACCAACTACCTACGGTGAGCTACGATCTGTCCACTCTGTCGGCTGTGGTTCGGCAGGCCGGTCTAATCCCCTCTGTTTGCCCGGTCAGTCGAATGGTTCCGCCAAATAACAACACGACATTCGTCCCGCAGTGGGATAGCGCCACCCAGTTGGCCTTTTTGTCACAACAGACTGGATTGACTGACTCGTGCGGTCGTAAGTTGTCCACTGGGTTGCTTGTCTCACAGCCCTCGATGGTATCCAGTGCTTCGCCTAGTTTTGGCACATCCACGACCATTCTGTCAATGCATCCGGGAAACGGTTCTGTGGATAGTTCGAACACACATCGTTTCGGCGGACCCCATCTAGATTCGAAACCACGTGTGACCCCCGATCTGCCTACCAATTCATCACGGCTGCACACCACTCCGAGCTCAATGAAATCCGGTCAAGAAAGTCTGATTGTTTCCGGTGTACAATCGTTGCCACTGCTACAACAATCTCCTTTGGGCTGCTCCAGACGTCATTCCGCGAAGGCTAATTTGTCCGGATCGGGTCGTGCATCAGATATGATCGATGTACGTCCGGGTGGTACCCTTCTGACGCCGGCTGATCAAATCAAGTCTTACCGGGCCACTCCTCCCTGGCTCATCGCGGACAGACGTGTTGACTCGCAGCACGTTACCAATTCTCTTGCGTCGGTGACCAACGCACAGGTTATCTCATCTAGTTTGTCAACTACAGAGCGAATGAACCCTGTCGAGTCGACCGACACCCGATTCGCTATTCTTCAAGATGCTAAGATGGCCGCGTTAAATGTAGACTGGCCCATTCCTCCCGGTTCGCTGTCTTCCTCGTCTTCTTCGAGCTCTAATGCGAATAAAATGCAGCGGATCCGGTCGTCTAGTTCGTTCTGCGTGAGCCAGTCGCCAAATTTGGTTCATACTACCAGTATCGCTGCTCTTCCACCCTCTTCATCCATCACAACCGCTGTCAGTGCCACTACAAGCACCACCACTATTCCTTCAATATCATCTATCTCCCCAATCTATACTACCACAAATCCGGGATCACAGTCTAACTCCGTTATTCGCATTTCCTCTTCCTCACCGGCCTCTTCGTGTTCCGTGTCCTCGTTAGATGACAATCGTTTGAGCACTGGTTCCATTCCTTCCAAACCTGTTGTTCACCCATACACGACACAATCATCCACTCGGTACACTCCATTGATTACGAATACCGTAACGCCGATCGGTCGAACCTCACTCCCAGCCTTACAATCTCCTGTGCGGACTAACAGTGACTATGCATCACTCAAAACAACACCCATGGTCTCTGTGTCACTGCCCGACCCAAATTCAGGCGTTCATCACAAGTTATATGCACCACATACAAAACCATCCCCATCCCCACTCCCTGTTCCGACACTTAGATTGGATGTGAACACCCAGCCCGTCGAAAATTCTGACAGCGCATCGCGTCCAGTCTCACGCACAAATCAAGCCCAACCTATACAAATACATTCGTACCCATCCACTGGGTCTGGTGATGTCTTCGTCAAACATCAGTCGATAACGGAAAATCGGTCAGTAATGCCTTTGAAGAAGCGACTGATTCAGCGGTATGAGGCTGACAACGGGACTGGACCCGGATCCACTTCGATCGCAGACCCTCGGTGCTCGATGCAACTAGTTCCATCTGACTCACATTCCAATTCACCCCATAGATGTGTGCACTCGCCCATTTCTCCGGCTAGTCAGAATTCACCGTACAACAACACCACGTTACCCTCGGGTGAAATTAAGCCAGTAACGCACAACAATAACAATAACACCGGAAAGCCCACCGGATCCTCTGCCAATCTCATTCCGAGTGATGATAAAGTCAAGCAACTGATCGAATCTGACCCGGCAGACTCCTCGTCGTCATCGTCATCTTCATCCTCATCAATGAAGCGGAAGGGTAACCTGAACAAAATGAGCCGAACCAAATCATCACCCACTGAACGTACACCACCACCACCACCACCACCACCACTAAATACATCATCATCACCACCAGCGGTAGAAACGACATCATCATCAACAACAACATCAATGACAATTCAACAAACACAAGCATCAACAACAAAGACATCAGACATTCCTCATGCTGAGGTACCGGTTACGGAACAGTGTCAACCTGCGTTGTCCACCGGAACAAGACGAAACGGTGCGGTGGTAGGAGCAAAACGCGGTCCTTTGAAAGGTGCTCGAAAATCAACGATTAAGAGGACAGATAAGTATGGTCGTGCTTCTAAGTCCGGAGGCAGATTCCGACCAGAACCATGTGGTGATGATGAGAAAAAGACCGGGAGACAAAACAGTCGGTTGTCAACTCCGTCCACAGTTGTTCTTTCCCCTCAGCAACCACGACGTAGACCACCAGCTGACGGAGCACGACGCACACGTCGGGACAGTTCAAGTGCGAGCAGTGTGACCAGTTGGACTCGTGGTCCAGTGACTACTTTAGGAGAGGCTCCTCGACGTCGGGTGGCCGCAGTGAATGGAACTTTACTCATGATGGTTGCTGCTCGTGCTCAGCGAAGTAATAGTTCAGCTAGTGCCAGTTCATGCAGTTTGCACAGTATGGAAGCTGACGCGAGCAACGACGAGGTCGAAGATGATGAGGATGTGGAAAATGGAGAAAAAGAGGACGGTGATGACCAGAATGTGGATTATGTTATGGCCGATGAGAGCTCGCATTCAGTTGCATCATCTACTGCCTCGTCTCGAAACGCTGCAGTCAGCCGTTGTTCATCCAGTCAGCGAAGAAATGCTCGATCTAGACCCCGGCCGAAATCGAACAAACTATCCGGGCTGTCAGGAACAATCGAGCCCTCATCCATGTTGTCGCATCATGTGACTGGCACGGCTGCATCTGGTGTCGCTGGTGGAACTATTTCTAGAGCCATGCCGTCTCCGACTCCCGCACATATCCCCGATACCGCTAGAACAAAGAAACCAAAGCGCGCGGCCGCCTTGGCAGCCTCAGCAGCAACAGCTGCATCTGCAACTGTCGGTACAAAACGTCCCCGTGTCGGATCAAAACGTGTCAGATCAGACGGTGCTAAACGTAGGCGCCGAGTTCGAGACAGATCCGAATCGCATCAATCCCAGACCGAGGATGAGCCAGCCACTGAGAATGAGGATAATCTCATGATCGACGATGAATCCGCTCGAGCTACGAATGACGCTTCATCCGAGATCACTAGTTTGTCCAAAACCGAAAGTTCGACTGTGTTGGACGAGCTTATGACCGCGTTGATGGAGGACAAAATACCAATAAATGAGCTGATAAATCATCTTCCGGGACCGCCGAATTTGGCTCGTCTTACCGAGAACTCGTTACATCCGGCTCACTCATTGGATTATTACAAACGCACTCAAATTCCGTTCGTCCAATTGGTCAGCTGCAATGATCCAGGACTGAAGCAAGTGCCTAAATGTCGTGCCTGTCGTCAGCTAAAAGTTGGCGCACATTACGACGCTTCGATTAATGGTGAATCCGGCGGTGGTCAGTCGGCAGATGATAGCAGTACGGCCGGTGAAGAATCAGTCTGTTCCATTCGTGGTTCCACCACAGGAGCCTCATTTCCGGCTGCGTCTAGCAAAGATGGGCAGTTCAAACGACCCGCAAACGGTCGAAGCTCTCAACTAGACAAGACTGGGCACGAATTGGAAAAGTCCCGTGACCGCGACAAGTTGCGTTCGAAAAAGATTGCCGGAACCGGCACAACGAGTTCGTCATCGATGACGAATTCAAACACGTCGTCTCACTCCGATCCGTCTGGTGGTGGTGGTGGGGGTGGTGTGAATTCTCCAGTCTCGGTCTTCTGTCGATTTTGGGGATTTCGAAAATTGACGTTCAACAATCGGGGTCTGCTCAAGTTGGCCGATTTTTGTCACTCAACGGAGGCCTCGGCAGATGATCGATCACTGTGGGAAATGCACCACCCAATATCTCCACCACTCAGTGTCAGTGCAGCTCGTTACATATTGGAACGATCAGGCACGCTTTTCTGTCGCCTACTTCGCCAAGAGCTGGCTATCCTGACCGGGAATCGCAATCGCGACCAACCACTTCCTCGCGGTCCAGGGGCGCCCCCGAAGAAAGGTGCCCTATCTAAACGCTCCGGTGCGGTGAACTCCTTACGCCTGACCTCGTTCAGCACCAGCGCCGTGGCCTGGAAGCGTCCAGTGAAGGGAGTGCGTGAAATGTGTGATGTGTGTGAGACCACCATGTTCAACACGCATTGGGTATGCGGGAAATGTGGCTACTCCGTATGTGTGCACTGCTGTGAAGAGGCCAAGGCACGACAGAAAGAGGCCGCGGCTGTCGCTGAGTCAGACGAGGGCAATACGGATGAGACAGTTGGTCGTGATCGAAATCGGTTAAAGCATTCCAAAGCTCGAGGCGCCAGTTTGATGGGCTGGTCTTCGTGCACCACGACCCGGCAACATCATGGTCCAGACCGTCTGCTCCTCACAGCCCTACTACCCGCAAGCACTGTCGGAAGACTGTTACATCGTGTCCATCGAATTGCTCGACACTATCAGATACGATTGGGCTGTGGCTGTTTGCCGAATGAGACGGAAGTGACCTCTGCAACTGATAACCCGTCGGTGAACGAAAACCCCTTACGGTCGATCGATATGGCTCGTGGTGGTACGGTCGATAATTCTTCACTAGATCTGTTGGCTGATCTGGCCCTACAGACCGGTATGACTACATCCACCTTAAAGAAATGTGAAGAGAGCATAAAGAAGGAAGACAACATGCGAGACGGATTGGTGTCAGAAGCTCTGTTATACGATAGACGCAGCGGTATCGAGGCTACGCGGCGGTCGTTGGATTCGACCAGTGTCGGTGTTCCTCTGCCACCACACACATGGATCCATAAACCGGATCAGCATTCATCACCGGTTCCCCGAGCAGGATCTGACCACACTTCAGGGATTCCGGTCCTCGCTGATGGTGAATCCGCGAATGGACCCCGGGTAAATCCGAAATACCGCGTGCTTCAGCTGCACCATCCGGACAGTCCGGGCACTTTATTGGCTTTCCAACATGAATGGAGACAAAATCGGCCTGTTATCGTGTCCGGTTGTCAGGATAAGTTTGACGCAAGTCTTTGGACTCCACGTCGGTTTGCCGAAGATTTCGGTTCGCTCCGCACACCTCTGGTGGATTGTGCCACCGGAGTCGAACTGACACGCTATCCGTTACGCACGTTTTGGGAAGGATTTGAAAGAAAATCAAAACGTGTGATGAACAAAGACGGACGCGCCTATTGCCTCAAACTGAAGGACTGGCCTACCACGGACGATTTTGCCGAACTACAACCGAATCGATTCTCCGATCTGATGAACAATCTACCCATGCCCGAGTACACATGTCGTGATGGTCAGTTGAATTTGGCCTCACGTTTGGCTTCGTTTTTTGTCTGCCCTGACCTCGGACCGAAGCTGTACGTGGCCTACGGGACCGGTGGCTCACGATCCATGGGCACCACAAATTTGCATGTGGACATCGCGGATGCCATCAACATACTGCTCTATGTGGGACATCCATCGGACACGATTGAAGAGAGCACGGCAAACGCGGAAGCTGTGCTCAATGTGATGCGACTGGCCAAAGTGGATCGTGTTTTTGTGGATCGTGCCACAGCCTGGAATCGTCGAATACAGTGCTCCGGTCTGCAACAGTCACCGCGCTCGATGGATGCTCGCGTGGGACTGACTGATTGTGGACCACCCGGTGCTTTGTGGCATATCTTTCTCCCGGAAGACATGCCCGCTTTGCGAGGTTTTCTCACGCAGATCACAGAGGAAGAGAGTGGAGCTCCGCTGGAACCGGGCAGTGATCCGATCCACGACCAGTTGTTCTATTTGGATCAACCATTGTTAGATCGATTGTACTCGTGCACCGGTATCCTACCGTGCACTATTGTCCAGTTTCATGGTGATGCGGTATTTATCCCAGCCGGGGCAGCACATCAGGTCCGAAATCTGAACAGTTGTATAAAAGCAGCAGTGGATTTCGTCTCACCCGAACATCTGCCACAGTGTTTCCAGCTAATCGAAGAGTTCCGTCGCCTGTCAAACACACATCAGAACCACGAGGATAAATTACAGGTGAAAAACATGTTATTTCATGCTGTGAAAGACGCCCTATCTGTCGTACTAAGCAGTGATCCACCAGTACGTCTTCCTACTTGCAAGTCACTTCGTCCGAAGCTGGCCTCAGATAATGAGCACGATGACGACGGCGAGGAGACGGATGAAGAGGGAGAAGAAGAGAACGAATCATCACTCTATAACTGTGCTATCTCGGAGCTGTTTGACGCGGATCGACTCGCTTCCACTCAGTTGATTAGGCCCAGTCTGCTCCTCAAATCCGAGAATTTGGATGAGTCGGAACATAAACCCGGTCAGGTGCCAAGTCGTACACGAAATTCCCCGACCGCATCGGGTTTGGAGTGGATTACTAGTCGGACTAAGTCCACAAGCGGCGGCAACAACACGCGAATTAACAAGGCAGGTCGCACTCGCTTGCCGACCACCCTCGTCGGTAGTCAACGCAGTAGTCCTTCTTCTCTTTTACGAAGCCCTTCTAGACCACAGTCAACCGGTTCTGATCAGCTGATCTCCTCTGGCTCGCAGGTAAAAACCTCACCGTCTCCATCGTCCACCATAGTCCGTTGTAATCTTTCATTACCACCATCATCGCCTACAACGACGGCAACACCTGTGACGAATACAACAACAACAGCAGCAGCAGCAGCAGCGGGTCGATCTGGTCCATATGATGCGCATTATCTAATGGATGCGTCAGGATTAGCGGCACACCGAAACACCGCTGATAGAGGTTTTGTGGTTAGCGGATCACAGCCAGGTTGATCATCGTAACTGAGGTACTCACGCAAACATATATAAATACATGCAAATGTATGTGCGTACAAACCACACAGTCCACATCGGAGCGCATGCACAAGCTTACACAAGCAGTCTTTCCATCCCCCTATCTGACTTCTAGTTTTCTGTTTACTGTGATCCCTCCCTTAACCCACTACTATGGGCACTTGTGTTTATCATCTTTTTGCGTACGAAATTCCGTTTCCAGAGGTGACTTCATGAGACGACGTGAGGGACGAGGTGAGTGAGTGGGAAAGACTGTGTATGCGAGGTCACCCCAAATCGACTGGAGCGACGTGCAAACTCTACGAGCTAGCCAGTCTTCGGTCGAATCATTTAATGACCAGACAAGGTGGGTCGTTTGGTTCGTTCGTCGTTCTGCCCTACTCCTCCCCCCCCCTCCTCTGTTTCCATGGTCCCAAACCTGATTCGTTTGTTTATCCCCACCTCCAACCCGTTCTCGATATCTCGCACGCGATCTGATTCGTCGCTAACTCTCTGTATCATATTCGTGTACAGTGATTTCAGGCCCAAAAAATCGGTTCCCACAATTTGGTGCTATACACTTGTGAACACCAACTGCAACGGAAATATCTAAAAAGATTCATCTGTTCACTTGACCCTTTGTATTCACTTGTATCCCGTCCTATCCGCCGTATGTATTTCGACCCATTCACTAACTTAGCTATCAGTCTATCCCTCTGTACTCACCACACCAGTGCAGTCACTCAATTGACCGATCAAAGATGTGCAAATCCACGACCGTCATCTTGTGCTCACTCATCTCCCAGCGTTGTATAAATTTCTTTCACTCAACAGAAATACTTGGTTTTGTTCGTTGAAACGAATGGAGGTATTCGTTTGTCTCCTTATCTTTTAATTCCTGACGGTCAGACCGAGCGTTCTGATGCAGAAAGATTTTGTCGCACAACCTTCACACCGCTCCCTCATCGTATACAGTCATCAGACAGAGAGACCTACTCACTGACCCCTTTGCAAATCGATCAAATACTCTTGTGATGGATAATACGCGCCTTGCGCCTTCCCTCCCTCTTCTGGCACACCCGATGCCTTGTGCGCATGAGGACCCACGCACACACAAGTACCATCTCGATCTTAGTGTTGTTTTGGGTTAATGCCACGGGGGCTTCGAATCATTCTCTCTTTGTCCATTCTTGAACCCCATGTTCAGGATACTAAGCTGTTATCTTTTTAATTTTCTTCTCTGTTGTTTTGTTGTTCCTGTTTCGTAACCGGATTGGTCATAGCTCTTTGCTTTCATGGCAAAGTGTGTATCGTTGGGGATTGTCGCACACATACCTACACAACCTTTCAATTCTTTCACCAGTCCATTTCTGCTCCTCTCCAAATGTTTATCATGGGCACACTGTCCAATTGAGCACAGTTGCTATTCCGGTTCATATATATATATAGATTATGCACACGCGCATGCCCACTAGAATCTTTCATTGAAATCTCTCCCGCTTTGTTCATATGTCGTTTCTCACCCCGTCGATCACTTTTTCTCCACGACCCGTATTGTTATTGTCGTTGTCACTGTTGCTCCGAAAATCGCCCGGTCAGGTGATCGATGCACGAACAGTGCATATGTTCTCTTTCATGCATTCATCTTATCAGTGATCATCGATTAGTCTGATTTTGCCTTTCCCAGACCATGTTCCGAGCTGCCCAATGGTGTGGGTGTCTTGCTCTCTTGTCTCTCATGTCCCGCCCACTGTGTGTGTGTGCCCTCCTGATCCAGTTGAATCTTTGCAATATGAATTCGCGTCCATTCGCCACCCCACCCCCACCTGATTGTTGATTTGTATGTATATTGTTTATGCGTCTGTCACCCTTTCTCGTCTTCACCATTCCCTTGACTTGACTCATCCCAAATTCAAGCGACCATGTCCGTCACACCCACGCATGCATGCACACAAGTGGACATGCGAGGACAATTTCATGAATATAGTGATGAAATCGATGAAAATAATAATGGTGTTGTGATTTTGTTTC
>STRG.12998.3
CTTTCATCAATATCCGCACACGTTAGCATGATCACATCTCAGCGTCATTCGTTCATTGTCATTCACGGATTTCGTTCTACCATGAAATCTCTGGTTATTCCGTGGTACATAATTTGCTTAACGAGTTTTACTAGGACAGGAAATGCAAATAACAAGGTTACAGATATTTTGCAAGGTAACTTACTTGAATATGAAATGAAGTTTTCCATACCCCAATGTGGAACTGTCAGTCAAGCGGTATACAGAATTATTCAGCTCCTAAACAGCACATCTATTTGCGAAGTGATTGAAGAGGTGATTTTGTTTATGGGTCGGAAATGGGATTTTACCTATGTTGGATGTTCTGAAAAACTTCAAGATACTTTGAATGGAACAATCTACATTTATTTCTTCGTTGAGAGGATAAATACGAACGTGGACGACAGATGTTTGAAAAATTCAGCAAAAAAGTTTAGTCATGTGTTCAAAAATGACATGAAAATACTCGGCACGATTGACTCGAAAGTGTTCGAAATCAAAGCGGCTGTAATACTACCCGATGCATCTATTGCCATACAGTGTTTTAAGTATTCTCCTTCGGAATGGGAGGAAATCAAAAGCCTTCCAGAAGAAGATCGGATTTCACGTAAATACCGAAAACGGTTAGAGTTGGAGGACTGCTTGAAGAGGAAACCACATGAATTGAGGAACGGCAGCCGCTTGTTCACATACTGGCACCAGGGGTTTAGAGGTATGGACATTTGGGGACACTTATGGATGCATGAATCTTGGCATGGAACAAACAAGCAACAACTGAGAAGCTTGTTCGTGAGCTGTGCCAGCAGCATCAACTTGATCGCATGTCAGAATTTAAACGTGGACCATCTATCGGAACTTCAGTGTCCTTCAAATGATATACATGACCACGAGGTGCAAGGCATGAATAAACGTCCCAAAAGTGCTGGTCAGCAAGTCGTCATTCCACGCACGGATGATTACAGTCCAATTACCACAATCCCCATCAATTCCACAGAGGAAAAAGATTCAAATAGAACTACTTCTGGAATCACGACAATGGAATCTTGTGGAACAATTTGGAATAGAACTTTTGTATTTATTACGATCCTCCCATCGTTTATTTTATTCATTCAGTTTTTCGTTTTTTGAGCACACAAAGCCGGATACATCACTTCTCACTGCATCTGTTCACTTACCAATTTTACCATCAATATTTGAACCCTGAGATCCTAAACTTATGTTCATAACTTTGTCATCACCCTGCAAAAGTCTCCGTACCACTTCCTCCGGCTTATTGATTGTTTTTCCACTGACCTTGTGTTGACATTCTGTATCAACGTCTCAGTTGAAAGACTTACTTACGATTCGCACATTACAAATACGGAACCGGGTAGAAATGCTGAATAATACTGAACATTTGTTTGGAAAGGACCACAATATTACTGTCCGGTACAAAAATCAGCCAAAGGTGAACTCAATTATTTGTCAATGAGGTAGTGATTTG
>STRG.5771.1
CTACTGCCGCAGCCTTTCCCGTGTCCAGAAATAAGCAAGGATATAAGTGAATGGGCACGTAGTTGTTTAGGTTGTCAACGATTTATGACACAGTGACATAAAGGTTTTCTCGGCACGTTTTCTACAACAGACGTACGTTCTCATCATATGCGCTTCGATTTAGTAGGTCCTACCCATCTATCAAGGGGATTCATTTATTTGTTAACAATTATTGACCGTTTTTCGAGGCGGGCTGAGGCAATACTTTTTAGCGAATGCTCTTCCGAATCAACAGAGCTTGCTTTTCTAGAACGATGGGCAGCTCCTCTTGGTTTCCCTGCAGTTGTGGCCATCGATCGAGGAACCCACTTTCAAGTTTCATCTACTTCGATAGTGAATTTACTGGGATTCAAACGAGTGAGAACTACAGCTTATCATCCAGCCACTACCGGTTTGATCGAGCTTTTTCATAGATAACTCAAAGCAGCCTGAAGAGCTGATGCAGACCGACCATGGCAAGAGACTCCTAACTTTCGTACAGAACTTAATGTACTTGTTAACAAGTACATTAACTCCTAACTTTGTTTTTCTGGGCACTCTAAGTTTGGTGAAAGTCGACCTGCGTGCAACGCCAACAGGGCAGACAGAAAGTGTCCAACCAGGTGTGCGGCAAGATAGTTTGGATGATTATGTGGGACTTTCGAAAGTGTGCTTCTATTTGGACCTATCCCATGTATTTTGAGGATGTGCCGGGGTGCTGACGTCTAATAATGATGTCGCATGTGAGTTAGCCACTTTGAGCAACATTAAGATAAAGTGAATATGAAGTTGGAAAGAGTACTCGGGTTAATCAATGAAATTCTGAAATATTTATATTCGAAAAACTGTTGGTAAAAAACTGAAAATAAGATTATGGAACTGATTCACATAAGTGACAAAAATTCTACTGCTGAATTTAAAGTCGGCACCGAGTGCTAAGAGCACTTCCGATCCAGTACTTTAGCCCAGAAGGTAATCGAGGCGAATGGTGATCGGTCTTGTTTTATAACTTCAGTCACGAATGGAATATTTCGGTATTTGTCAGATATTCAGTGTCAAGAGCTACATAGATTATGCGAATCTGCGGGACGAAGTGCATTGAGTGAGAGAAGCTAGCAGCGAGGACTCACAAGGGCTTGGATCATATTAGAGGCTGAACCAGGAAGAGCTTGATTCGGATTGAAAAAGCAAAGCCCACCGATGGGGTGGCGGTAAAAACGATGATGGCCAGAAAGGGATGTAGGTTCGCTACGTCTTCCTCATAGGACTACGATTGGGGACTCCTGGCGATTCTTGGCCCATTTCGATGACTTCATCTGCTTCTAGCTTCACAAACTTGGCTTCACGCTTAAGCCAGAAAGATTACATTTGAAATCCAGCTTTTGCAGTCGAAATTGGAGTTCTGATCCAGCTTGTTTCCGCTCCAACTTTGCTCTCTTAAGTGACGCAAGAAGGTTATCCTTACACCTTAGAGGTGTAGGAACACAAGGCTCAGATAGTGACTCACTTGGGAGAGTTATACCGTCTCAGGTGCCCACAGATTCCGCCAGATCACACTATCCGAGCTCATATAACACTACACAGCAGGCTACAGCTCCGACATATTAAACAGAGACAATCAATGGCCAAAATGTAGGAATTCAAATTAACGTGAAATGGTAGCTGCTGTTCGGATACTCCAAACTACCAAACTCATTTAAGACGCAATTGCAAGCGTGGAGCTTGGGTGGGCCTTGTGCATAGATAGGCTTCTGTAGTTAGGTCTGCTATCGGAATGATAGCCACTCATCAAGAGCTCATCCGATTTGGGCATCAAGCCTTCCATTAACTATAGGTAGTCTTGAAACTTAACTTCCTGTAATCACATGAGGTGGCTTTCACTCAGGCCCAGTTGTACCTCAAGGCGCTCATCCACATCCAGGACAGGTCCACTTTAGAAGACCTATATGACATGTGGGTGGCTCATCATTCATCCAATAAGGTATAAAACTGGTCATTCAAACGTTGACCAGCCTTTGATAGATTCAGAATTTAGACTAGCTTCAATCTCTTTAATCGACTTGCTGTTTGAATCCTGTTTGTTTCAGTCAACCTGGCGCCGTCTTCATTGGCTCTTAGCCTTCTCTCTTCAACCGGTTCTGGAAGCTTGGAGCACCTCAAGCAGCAAACCCAAAGTAAACTCAATTGAGATCGGGTTGGGACGGGTTTGGTTTGGCTCATCAAGACATTGAGCGTCTCACTAGAAAACGCTGGGAAGCCCTACCGGCCCGCAACTTGGACGGTGTTGAGCGCGCCCAGCAGATTGATTAAACGGGCGTAATTTTTCACCTTTTCTGTTACTTACTCGCAATCCCTTTTGTCGTCCAATTGAACGTCACTGTATTCGATATCCACTACAAATTAACGACCCAGCTGACATTATTTGAAAAATAGCAATATAATATATCAAAGGACAGAAGTATGTTATTTAAAAATATAATATGCATGTGTACAAATTGCTGCTGCTTCCTCAATTTTCGTAATTCCCGACTTTTGTAACATGCGCCAGACCTTTCTTCTACTTGCGATCTGTAAAAAAAAATTATATGGTAAATAAAATCATGTAAGTGAAGTGAAAAATAGCACCTTTCTATAACGGAGCGAGACGGAATAGTATCTTATTGGTGATACTAAAATCCATGAAAAAATATCGCAATTCTGACTAACAAATATTACGTATGGAAGTTTGAAAACGAAAGAAAACAAAAAATCAAATGAAGTAAGAATAGTTTTATAGATGTGCGTGTATGTGTGTGTGTGTGCGTGTGTGAAAAAATATGACCACAAGTACATAAGTTGGATTAAAGCGGAAATAACCGTAATGGGAAAACCACCATAACTGGTTCGACCACACCGTAATGGGTAAAAAATTACTTACCCGCATATTCTCTTTGATTCGCCGTGAGCTCGAGCGTTGTTAAACTAGCGCTTGTCTGTGTAAAATGGACATGGGTTTCTCCACGAACAATCACTACCGTGAACGCATCTGATGATGATCAAGTTGATAAACTAACCCTTGACCGCCGTGATTATTATATGATCATAAACTGTTTGTGGATTGGGGCCTCCAAGACAAAGAAGTTCATTGCAACTTGTTCGTCGATGAATGCAGTCAACATGTTCCGCACATTCTCAGCCAGATCTATGCAGATGTAAAGCTTGGGCTTTGCAACCTGAAGATCTTTCGCACCGATTTACGATCTCGTCAGGCTTGCACCCTTTACTCCCATCACCGGCTCTCTTAGGGCATTACGATTTACATCTTACTTGGACAACTGTAAACGATACACTAGAACACGTCGTTGGAACAATCACAGAATGACATTCACCGCACAGCCATAATTATGAAGGTTAACGAGTCTGCTATACGTGTCTTCAACAATGTGTACTGCACTGCAATTTCATCATAATAAATATCTCAGTATTGCACAAGATGTTTATATGCCGTGAAAAAATGCATAAAAGTAGATGATACGTCACATTCATGCCGCAAGTACATATAAAAAAAGGATATTTACTCCTGGACTACGTTCTTTTACAACAGACAATCGAGTACGACCACCATATTAGCCGAGCTAGCATGGCACAGTCTGATCACAAGGGTAGGCATTAAAACAAATAGGCCTAACTGGCTCATAACTTGGTGTCCTAAATTCTCACGAACATTGTAGCCTTACTGTGTTCAGTAAATTTATTAGTAATCTATGTAGTATTTTGTAGAATCTACTGTTTTGGCGCACCACCCCAAGGTTCCTCTGGGAAGTGCCCAACAGCGTTGGGGTTAGTGCTGCTTGCGACCTTGACTCGTGGGCTGCGGTCATTGGCTCGTCTGGTTTCCCATCTCCTGTCAGTTCAACAGGCAAATTAGTATAACTACAAAATCCATCAACGTCTCTCTTTTTGATCACTTCCACCGTGGGACGGGAATAGTATCTCCAGCAATCACCCTGTCGTCACAGATATTGTCCCGATAAAGTCTAGTTGAGGGAAACTCCAACGAGCAGCAGGTTATTAGAAATCAAATGTTTTTTTAAAACTGACCGGGGAAGGTTGTGTTCTATATCGTATTCAGTTGAAAAGCGTGCTGCAATTCACGCCAGAATCCCATCTCGCTCCTTAACAGAGATGTATTACCGAGTGGTGCATCGGAAATCTTGTCCAAAGCTCTTCAGGTAACGCGTCCCGGTTTGCTGATTGTTCTCCTTACATTTCATAACAGAAATCCCAAGTCTACTTCAATGGCAGCAATAACGGTTCCGTTTTAACTTTTGATAAGTTGTATATGTTACAAACCTCCATAGTTGGCATTCACATGACAAATATCCCATAAGTCGGTAGGCCAAACGGCTTACTTCAAATGTCGACCCAATGTTACAACCCCCGCTTTACAATGGTCAATGAGCTATACAAAAAAAATCAAAGTCGATGTGAAATTTCAGAGTCACGCCCATGAGACGTAACAAATCACAGGTGTAACAACATCTGTTAGAGTAGCATTAGTAGTGGTACCAATGGTAGAAGAAGCAACTATAATAGTAGTAGCGACAGTAATTGTCACCGCAGTTAGTAGTATGGTACAAGTAATACTCATGTAACGTGACGCATAACAATGGATTAATCAGAGCTGGTGTAGTCTAGGATACCAGCTAGCAGAACTGGTGTAAACAATTGCGTGCAGTTGGTATATTTCAGCACTTTTTCCCCAGTTACCTAATCTGCAAAGTGAGTGCTTGATATGTTGGGTAAATTGCTGGACTACTGCTTCACTCTTGCGCCATCCGCCAAAGGTAAGTAGCTGCGTTAGGAATACATTTCCACTTCGGTGGTCCTATTCTTGAGCTTACCGACCACCGGTGGAATCATCATCCTCTTTTGTCCGTCACAGACTGGAACCTAATCAGCATATATGCTAATGACCCACGGCAATCACATTTCACTGCAAGTGTTTAGCACTGTGCGTCGCAGAGATTTCATTTGGGTCTGTCCGTCAAGTGCCATAGATAATGGCCAAAAACTTACAATTTATTCACATTAGTTTCAGGAGAAGACTCCAGCATTTCTCCTCAAACGGAGAAAATGCACAAACAATGGAAGATCCAAGTTGCAGTGAAATGACTAATCCGGGTGGAGTTTTTCCAACGAAAACCGTAGCCCAGCTTAGAGATTTTTAAATTAAGTTAGACGACGTCCGTGTCATCTATAAGCTAGTAATTTGCTTCGTTTGAGTAAACGGACATTTTGGAAAACCATCATGAAAACTATCAAAGGCGAAAAATGTTACAAGTCCATACGCTACTAGAAGCGTTTTGTCATCATTCCGGAACTTGCAGGTGTCACGAACTACTCCAGTGCTCATGGTCAATATGGATTTCTGAAACCTTGTTTAAATGAAAGTATAAATGGTAGGCATCATTTTTAAAATAACCCTTATTTGAGAATAAATCCATCAGAAACATCATTTGCTGGAGTTCATCAGGATAAAATATTCATGCCCTTTCGTGACTGGTTGCTTGACTCTGCCACGAACTACCGGCGAAAGGCAGTCCAGCAGGGTAGGTGCATCAACGTACCTCATTATTCTCAACACCTTCAGGTCGACGATGAACCAGCAAGACGATTGGAAGTTGCAAACAGATGAATTTTGACGTTTT
>STRG.74283.1
GGCTAACGATATCCCATACTCCCGGAATATATATATATATATTATTGCCACAATTGTCAAAATAATCCCACAGAGCACGTAGGGAACAACACAAGGTGGCGAACAAGCTCGTTCTCAGTGATTTATAATCACGCTATTACATCACGTCATATGAACAATGCTAAGTGGACAGAACAAAAAATCAAGATAAGGTGGTGAGTCAAAATTAAGTGGGAGAGCAGAGACCAAATTTCACATGCGTGACCTAGACCCATCCCTGGACCGTGAGTGGGTGTCGTCGGTGTCATTAGCCTGACCAACGGACCTGTGGTTTGTTTGGGGGTAGGGGGTGGGCCAAGGAAGCTTCGGCGCTTGCACGAACTGCTTTTGGGCACATAACGGCGAATTGTATAGACGAATGAATACCGCTTCCGCTGTGGCTAGGGCACGGCACTTCACCAGTCTTGATTGCCCATTCCGAACTTTATAAATTGGCCTAAACGTTTCGGTCACATTCACTGACTGGTTAGACTGAACGAAGTGTGAACAAACAGCACTCGTAGTTACTTTAATTGCTCCAGTGTTCAACCAATCCGGGTGGTGATCACGGACACGTTCGGATAAGCGTCTGGTCGTACGGCTAATGTACGCAGTCCCACAGGAACAAGTAAAGGAGTATACACAAAATGAAGCAATAGAATCTAACACCCTATCCTTTATTCGTAAATACAAAGACAGCTTTGATGCGAATACAATATGCAGCTTTGCCGCATTATATGTTTTACCAACAGCTCCTGATACTCTGCGATGCATAATATTCAATGCGATATCTCCTGTGAAAAGCAAGCGAACGTATAGTGACTTTTTCGGGACACTGGAGCAATTGAAGTAACTAAGAGTGCTGTGTGTTTGTGCAAGCGCTGAAGCTTCCGTGGCACACCCCCTACCCCCAAACAAACCACAGGTCCGTTGGTCAGGCTAATGACACCGACGACACCCACTCACGGTCCAGGGATGGATCTAGGTCACGCATGTGAAATTTGGTCTCCGCTCTCCCACTTAAATTTTGACTCACCACCTTATCTTGATTTTTTGTTCTGTCCACCTCTTGTTGTTCGTCATACTTTTTGCTAACGAGTATATTCAGATGAGCATTTCTTTGGATGTGGCATAAATTTTGAACGCTTACTTCAATTCCTGATGCTGGGTTCAACGTTCTCACTATTTTTCTATTCCCGGTGATTTTTACTGTCATTCTACGGTAATATATCCTGAATTCGAAGTCAGTATTGCAGACAAATATTCAGTTATTTCAACAGGTACGAGCTTAATTCCATGCTACCAGTTAATCATGCGCTGACGCATGTTCCTCGATCATTTCTGTTCTACAGTTCTGTGCAGGTATCTCGCGTTTTTTAGAACCAGTTTCCCTTGTAGCACCCATCAACATCGGTTTTCGGTCGGCTTGTTTAGCAATCATTTTGCACGAATCAACATTGGATTTTTAAGCAGGAAATTGACGAATGAAGTAATGTGCAATGCTCAGTTGGCGTTTTATTTAAATGCATTGGTTTAATTCGTCGAAATGTCTTGGAAACCTCGGTATAGATCGTTCTATTTTATTCCCTCCAAATGGATAAAATAACAGTTGTCGGAAAATCGTAACTAAGAAGAAAGAATTGGGCATCGTAATACGTGATTTGGGAGAAAGTGAAAGAAATTACTGAAGCACATCACGTACTTCAAACGACTGGCACAAACCGCATTCAAATAAAACGCCAATGAGCACTGCACATTACTTCTTTCGTCAATTTCCTACGTAAAAATCCAATGTTGATTCGTGCAAAATGGCTGCTAAACAAACCGAACGAAAAAAGACCGAAAAACGATCGGTGTAATAGTGAAAACCGATTGGAAACCAGCCGGAAAACGATCGGTTTCGGAGCGGTTTCGCACCGGTTTTGCTAAATGGGTTCCTATATCACAATACTTCCGCACTGTTGTATCCTAGGTCACCGCCGCCTGCTTCCGCCTCGTAAACCCAGCGTTACGAATCAAGGGAACTCTCCGAAAACAAAGGTATCTGGACGCTCGATTTGTCTCAACCATGAGAATAAATTGAATTGTTTCGCAAAATGCAGACGTTCGGCATAGGTGGGCCAGTATTTAGGTAGCTGGAGGAATTCCTCTCCCACAGGACGTTTTACGTCAAAGTGGGGGACAGATGCTCCAGTTTGGTGAACGTCACCAGCGGTGCACCTCAGGGATCCGTCCTAGGCCCTGTCCTATTCTTGTTATTTATTAATGACCTAGCATCCGCTCTTCAGTCGCCCAGCTCTATTTTTGCGGATGATGTGAAGATTGTTGGATCTGGGGGTAGGGCGGACTTGGGCAGGGATATAGGTATCGTCCTGGACCGAGCATACAAATGGN
>STRG.35715.4
GTCTGGCGTGCATGGTGTGCACGCACACAACGGCACATACATCGCAAAAACGGCCGCGACGGTCATCCGGCCGCACCACGGACCTCGCAGAAATTCTCCGTACACCGTCCTCAGCGCCGGCGAATGTTTGCATGTGATTTCTGACCAAAAATGTGTGTTGTGCATCGGACCGTTAATATCCCACAGAACATTGAATGTACTGAGTGATTCCATCCCACTGCTCCAAATACACGGACATTCGGATTTTTAAACAAAAAAAACATTCGGTCATTCTGATATTCACTCACGCTATCATCGAATTGACAGCCTGTTTAGCCCTTGGATTAAAGTCTTTTCACCAAAGATTTCACGTGAACATGTGCACAGTCACGGCATCATAATTGATCTCATATATTTGATCACTTGAGTCAGAAACTGTTATAATCTTCTCAACTCCAAATGGAACGAAACAGGCCTGTTGACCTGTTGGTCGGAAATTGTTCGTGAGCGTCGGTCACTCACATCAAATTCTCCACATCGATACTCGTGTCCAGTGATCCAGGGATTTATGGGCAAAAGTTGTTGTCAGGATCTGCTAAAACGAATGAGCAGTAAAAACCGCTTGACAACCAATGCACTTATAACCGGTTTTTTCGCGCAAAAAGTTTGAAAGCACTAAAATTCTCGCACTCCCCTCATAACCAACACAGAGGTATTGACAACTACTATACTGCTCCTGGTACAATCCATGAAACGTTCTGCATTTGAGAAGCTATCACCTGGAGGGCGCTCGTTCGGGCATCGACAAAATCAACCAACTATTACAAGAATACTTATTTGTATTATAGCTGTCTGGTCTACTTGAAAATGGTAACTGTTCAGTCGAGGAGTGCAATCTTATGGTTCACATGCTCTCTTTTACCTTATTTCATTCGGTCCGTCTGATGTAGTCGCGTTCGTTGTCAGTCCACAATTGTCCATAATTTTGTTTTGAGCAATCAACTACTCACCTATCCAGTAAGTAGTATGCACACGCCACCACAACTACAATTTGGTGACTGAAAGTCTTCTCACACTTGTAGAATCCCGGAATGTTCAGGAACACTTAGACTCCATTGACCCCTTACAGTTCAGAAACAGCAAAACAGCAGCGGACAGAAACATTTGTGACATTAGGCAGAAACAAACTAACCAGAATTGGTCCTACGTATGGGACAGATTGTTAAACCGAAGAAACAACTTACAATCAACAACTGAGAACGCGAGGTGATCAGGTAGTTGCTCCAGCGGAATATCAGTAGAACAAAAGGGTCAGACGTCAGACTAAATGAATGAAGATCAGAAGTATCAAACACCTAAGTCGTACTAGAGTGAAAACAGATATCGTCCAGGTTACTCAGGTGGACTAAGGTCAATAGAAACCTATGTTGAATCGTCTTGGAAATATGCAAGCCAAATGTGCAGTAGACTCCAGAATATGCGCCAAAAAGCAACCAACGGTCAATCAGTCAGTCGGTGGTTAGACGGTCATTACGGTGAAATTTAGACCCATGTGTCCCGGGTTCAACTCCCCGCGCCGCAACTGGTCAATTTTCCCCACTTAGTAGGCTTTAATTGGTCGCGATCCCATCCTGAAAAGCCGTGCCATTATTAAGGAATAAAAAAGAAATAGATAACAGAACAGAATCAAATGTGATGAAAGCACATAACCCGAATCAATAACGCTCTCACGGGTGGCGGACACAGTCGAGGGAAAATAGAACCGATCTAAGAGGGGCGGCAACAAGCAAACAGAAAGCGCCTATCAAACCGGAGGTTGGACGAGCACATATGAGCAACGAAAATATGAAAGTGCAGAAGATGTAAACAACGGTGTTAGATAGGAATGATAGCAGACACACGAAACCGGACGGACGTAGTCATCGATGGGTCGATAAGGTAAGTGGATTAGATCAGCCCGCTTAACGGTACAGAATCGCAGATGTGTGCGTATGTATGCGGGTATCAATGGCCACCAAAGGTGCACCGTTGAGTCCCATGAGGAAGAATCAACACCACTCAGTGGTTACGTAACACATTCGAGCAATATCTAAGCCCAATGTGCGTAGAACTGGCCGTAGCCATCGGTTTGGAGTGCTGTCAATCCACTATCTTCACGTCACATCCACAAAACAAGAATGAATAATAGTACGGGTGGTTAGAGTGAAAGCTAAGCTCGAATCATGTCCAGACCAGTTTATCCAACGGGACAGTAAGCGCGAGTGGGTCGGTTTGGTTGCCGTACCTACTTGTTATAAGTGCATTAATAGTTGGCTACAAGTAAGCGCGACAGATGCATTCAATATCGACCTCGTTGTTGGTTTCCTCTTTGTTTCATTGGAATTTGCCACTAAAAAGGATACATCATGTGTGGTCTTACTGACGTATGTCTGGACTGCATCAGACGAAAAGCGTCACGTACAAGATGCAGTTTTATCAATTTCAGGTAATTCATGCGAATCTGTGGCATATCTGCATATTCTTCGGCTTTTTTTTGAGAGTGACTCGTGACAGCCACAAGAAACTGTTGGTATGGTTTTCTGACTATTAAATCGGCGACGGGAAGTCCGAACCCCGTCATAAAATTGTGCTAATAAAATTTACATTTCATTCTCGACTGATGGACGGACGGACGGTTACTTGCATGGAATGAAACCTCTGGTACTGACCAATTTCGCAATAATATTGATTGGCCAAATTCTCTGTCATCGGTCAGAAACCGGTATCCCATTGAAATGGATTCGAAACTGTACTATTTTACTTTCTCATTTTGTGTTCCGTTTTGCTTCAGTGACTTCAGTTGCACTTTCAAAAACCACGCACGTCAGTTCTTGCTTCAGTAAAAATACTTTGCGTTCAACTAATGATAAAAGAATGAACGTTTCTGGACTGGCAATTTTACTTAATCCCCCCTTCCCTTTTTCATTCATTCATTCATTCATTCATTCACCACAACAGACTAACACCACTAGTCAGTTACGACAAATGTCGTCTTCCAACCTGTTCATAGGGTTTTGCCTTCGGTTCCAGTTTCTGAATCAATCTGTTGCTGTGGTACCATATATTTCGAAGTCCGCGAATGCCTTAGAATTGAATTCTCACACGCCATCACTAATTCACGTTTCAATACGATATCTGTCTCATCTCGTTAGACTAGAGAACAACCATTGCTCTTCAGAATGAGACTGAGTCAAGTGCGTGTTAAAACGCGACTCAGCTCAGACTTAGCAACCGAGCTACAGCTACGGCTTTTTTCTGAATTTACTGTATTCGAGTTTGTAGTTCTCAGTGGGCCAGAAATCTTATTCGAACTGGTGGTGTGAAGCGCAGTTCAAACTGTCACTGATTCCTCTCATCAACTTGTGTGTGTGTGTGTGTGTGTGAGAGAGAGAGAGAGAGAGAGAGAGAAACAAAAAGAGAGTAGATTTACTGACGGATGCATTTTTCATTCTGCCATTATCTGTTTTAATGAGATGCATCAGTCGATGAAATGCATGTATCTGTGTCGTATATCGACGGAAAGCGTAGCTCACTACCTATCGAACTGGAATTATTTCCTTATTCAGCCACCTGATTAACTTTTTCAAATTTTCCCGTAAAGTTCCACCAGTCTCCTTGAAAAAATCAGAAACGATGCCTGACCACCGGTACGGTGGTGGACCCTGCTAATGTGAATATTCGTCGCTTACCTGAACGTCAGAGTATTGTATGGTCGTTTGTGCTGATTTGTAGTATGTCGAACTTGAGTTGTAATGCTCCTGCCAATTCATGGTTTGGTAACCTTATACAACGCATGAAATCAAAAATCCCAATTGCTTCCCGTTTTCACTCACTCGTTTAATTGACTGATTGGTTCGTAATGAATTTTATATGCGTAAAAGAAATCGAGAACCTTGCCGGGCCAGATTTACTCGCTAATCAACGGAGCTCTACATCAAGCTCTCGATGATTCTTTCTGTGTGGTGGTGGACGTTGACAATCTTGAAGGATGGAAAATCACTACCCTCAGGCTTTAATTAGCACTGTGCATCAAATCAGACGGTCGGCAGTGCTGTTCTGGAGGTGATGCGAATTGCTGCTACGTTCAGCTCTCATTCGCCCAGTCTTCCGTTGTTCGTCCTAGTGGAATCTTACCTCATTTGCATCCCAAGATTAGAAATAATGGGCCGCAAATCATCTATTAGCATCTGGGATATCGAATCAAATATGAACAAACGGTTTATGCAATTCAGCTTGAGATAAAGCAAGATACCAACGCAACAACAACAATTACAAAATAGGGGTAGGTACAGTACAGTACAGTAAAATAAACAGTTAGCCAGAGCGAAAGAAAAAAATGCTATCTTTTCTGCATTTTCACCTTACACTTTTTGAAGTTTTTGTGTCAATTTGTTTGTCGGAATGACATTTTTTGGATTACGGGACAAGAGAGTTCGACAAACCGATGACACAGTATTCGCGCCACTAACTTCTATTCTTAGCCATGTCCTTCAGAGTCTCTAACCGACGACAATCCTCATCCCTCGGGCTCCACCAGGGGGTGGGAAGCTCCAACCGAAGCCAATGCTGATGCTATATTTTTCACACCTCTACTCAACTCTGGGTAGGATGTAACGTGCTTGGATGAAAAATCATTTGTTCTATTTCGACCATATAACTAATAAAAAAAACACAAGTGAGTCACAGGCACTCATTGCCAACAGAATACGCTTCGCTTTCATGCGGAACAAATTCAAACGATAAAATTTTCATGTAAACAATATAGCGTTATTAGTGGAGAAATTATAGTTAATTGACGTTTCGCTTTCCGTGGGTAACGTTTCTCAATGCAAATTTACAATTTATAATATCACATGGCGCACTGATTTTCTGATGCACTCCGAATTTCGTTTGGTCCTGACACACTGGAGTAGATTCATTCCTATTAGTTGTTTGAACATTCCAGTGGAATGTTCGCAGTCTCTCTCGTGTTTTTTTCCCGTAGGAACGTGCACATCTCCATCCCGCTTATGCTCACATATTTAACGGTTCAACCAACTTTAGACTGTAATTTGTTAGCTGAACCTGACGGTCACGCATGTGTATACCAATGACGTTAAATACCGCTTTTGGTTACCCGCGCTCGCTCGCTGAAAGCCGTTGTTGACCTGAGATTGTGTCAAGAATGTTTAGCTGCTTACCCGTGTGAACTAACGCGAGAAAGGTAAAGAAAACACCCTCAAATGAGTAACCTACATCATTTCTGGGCTCATTCGTTTTAAACGGCTTGGGCTACAGTACTGGGGAATAACGAGTAATTATCAATCAGGCAAAAGCCCCGTGTTTTATTTTCCCGAAATGAAACGATGGGCGTTATCTATGAAGATCGTAATGCGCGAAGTGAGTAATAAGCACACGAGCCAAGTCATAAGATGAAACACCAAAGGTTAACGGGCTAAGGTGGTTGGAACAAGTGTTGTGCATGGTTGCGGATAGCACTGCTGAGCGCACAACGTTCGCTGAAGGAGTATTGTTGGACGATGGGTAAGCGTGGCCAGTCCTTGCCATGGAAGAAAAACATTGCGAAGGTGTGGACTGAATCATCGTCGATAGACAGCCAAGTACTCGCCCATTTAGTGCCTGCTCAAAATCCAGGTCCAGGTTTGAGTGAACGGCATCACGAACGACAGGACAACGGACCGATAAGACGAGAAAGGAATCCCGTCAGTTAGTGGCTGGTCGTATCACCAATCAACCAATCAGAAGAGATGTTATCCGGTGTCAGTTTGAACCAATTAGTTTGTGGTGCGACGACTTGTGACAATAACTCTTGCATCCAATATAATGTATCTGTTTTCTGTCAGCAAAATCAGATAATTCGAAGGCAGAAGTGTCTTCTCACTAGAGCTAGTAGGATCGGACGGAACGAGAATGAAGAGCCTCAACCTGAACTTGGTCAAGTAGGGCGTGTTAAGCTTCCTGGGTGGCGTCCAGATGAGATGACTCAGTGTAACGATCGGTGGCGCTGTTGTATTCATAAAATTTATTTGCTGACTTGTTACTACTACCTGTAATTCTCATTATTTTTTCCTTCTTACCCTTGCTTCTTAGCGGCAACCTCGGTCGGTGTAGTGTAGACCTCATCAAACAGTCCTGAAACGCCCTTAACATGTTATACCGGCAGAGAAGTTTTCATACTTTTATATTACACTCCGCCAAACGTTTTCATCCACCAACAAATTCGTGCATGTACACAGGCGCTTATCATGTCCGCTATTGCCGTAAATATTTCTAGTTTAGATTTTTCTTCTGCCATTGATTTTGGCTGCGAAGTTCACACCCGTCCCGACAGAGTTTAGTGAACCTGTTTTTATTTCTACTCGATCAATGAATTCAACTTACATTTTCTGACCACACTACCTGATTAAAGCTTTATTATGGTTGTTGAATTTACCAGTATCGTTTATCACACTGAATTTTATATCTAATGGGATAGTTCGAAGTTGTTTCAACTGGTTTGTGTATGTGTTCTGCCTTCTATTCTGACAGAATCAATCGGACAAATTCCGAATCAGTGCATATCCGCGCTATCCCGTACTCACGAGCACATTCGTTTCAGTCTGCTATGCACGATTTGTATAACATGCGTATTTCCATCGCCTCCAGTCTACCTCAACCGCGCCACATCGTGGGAGCCACATTTCGCGGACTTCTTATTGCCTTGTTGCTGGGACTTTCCGCCCGGCCTCAGAGGATTCAGGCGTGTTTACAACTCACTGAGAGTGGACGCCCAGTTCTATTCTGTCAGTCATCTGTCCCCCGACTTCCACTAACCGCACAGGAAATCCCAACCAAAGTGGCGAAATTGAGAATTATAGGGACCAGTTCAACCGGCCAACATAACGGTGTGCTGACCCAGTACAATCTCACCGGACTAGAAACACTCACCTACATGGAATTGAGTAACTTCGGTCTGGAACGGATTGAGGCGGACACGTTTCAGTTCATGCGTCAACTGCGAGTGCTAGATTTGTCAAAAAATCGTATTCGTCATATCGAACCAGGTGCATTTCGTGGTCTCGTCCTTAATTTGCTCTCAATTTCCGACAACACCGGTTTGATCGGGATTGGTCGTGGAGTTTTCCAAGGGGCTCAAATATATCACGTGGCCGCGAGAAATTGTGGATTACGTCATGTGGACTATACTGCGATATCCGAAGCCAAACCGGCACAACTAAGTCTATCTCAGAATCGGATCACATGGTTAGACCCAAGGTTTGAGAGTGTATTAAAACCATGGAGTGCTACAAGTCAGTTTAGTTCCGTTCAACGTCCGAGTAACTGGGGCTATATTGATCTGACAGACAACCCTTTGGACTGTAATTGCCAGCTGTTATGGCTTCCTCGGATTATTGAAGAGCAGTTATACCATGCGCAACGACTCGATGCGTTCACAAGACCTGCAGAATCGACAAATTCAAATTCCATAACAGACGGCTTATCGGATATGTCGACGAAACTAATGTATCAGCTCAATTTAACCTGCTCCAGTCCATCCACATTGGCCGGAAAACCGTTGCCTAGAAGTTGGAATTTTTTCTGTCCTATGCCCAAGGTGGTGGGGATCGATATCAACCTATTTCATCCGAATATGGAGTTAGCTCAGCTAACTTGCATAGGTCAAGGTCAACCTCCGCCCAGTCTGGCTTGGACATATCGGAATAATGGCCAAAAGGTTCAACGTATCTTAGACCCGGTGACTCACTTACCGTCGTTCATGGCACCTACGCGTACGGGGACTTCTGAACCACACGCCTTGACAGAACGTCGGTTAGCACTGAATATTAGTTTAGAAGAACCTCAAGCCAAAAATTTCACTTGCACTGTCTGGAACGACGATCGAGTTCCACACGATATATCAGAAGATCATTTCGGTCATCTTCCCGAAGTGATCAATCGCTACAAATCATCTCTCAGTGTTCCAGCCGACGATGAGTTAGGTCAATCATCATTGAACTATCGGATGCATGAAGTAACGGTCCGTGTGATAGGACCACATCAACGAGAAGTTCGATTCCATCCCAGCGAAGCTCCTGCGCGCAAGGCCTCTTGGGCCTCAGTTCCAGCTCTACCAATCATGGTGAACAATCAAACCATCGTGGACCACACAGTTTCTGTCACTGATTCACTGAGTCAAACGGAAACACTACCAAGTACTTATCAGTACTTATTTACAGAACGATTTTCTCTACTCCAGCTTCTTGGTGCAGTAATTGGAACATTCGTCGTCACATTGGCACTGCTCTACTTGTCAACTCACTTACTCTCCTACGTTTGTCCGGTCACGCATGCACCCATCAAAGAACTTACACGACACGGTTCCTCACGAATAACAAAACAAGCAAGATGGTTCTCGTGGGTTCGACCCACAGAGAGTTTTACTCCACGTAGCTCAAGCACCCGGACAGGATTACCCTCGAACAGTTCTACTGAACGAACTCTACTAAATGAGGCCAGTCTGTTGAAGACCGAGAATGCGGACTCTGCCTTCTCCGTACTCACATCGAATTCAGCTGGAATGAACTCGATCACGGGACCAGCCACAGTGGCTATGCGCGGTCACGGTAACCCAAACAATCAGAATAATCAAATACCACAAGCGTTGCTAATGACAAGTGTTCCAGTTCCTTCCCTGGATCGTAGCGCCACTCCACCACCAAATCCGGCCTACTGGCCTATGCCTGAATATACTTATACCGGGACGGGTAGTCATGAATACGATGTCCCGCGCCCGTTCGACTCTGTAGGTCAGGCTAACCGAATCACCATGCTCTCTCGGGCTACTGCTCCCGACTCGGCACAAACCGCAGTAAATCATCACCCGTTTGTCAGTATGAACGGTAACACCATTAGTATGCCCGTTTCAGCCTGCTTCAGTCCGCAGCTTTCTCTGGCCGACCATTGTATGCACTCGGCTGCCTCCATGTGTCCCATCAGTTCCACTATCCCAACACAATGGTCGCAAACCGTCAAACCCGGTTCGGTTGCTTTCATGAACCCGTTGCTCAATTGGACCCCGGCTTTGGTCAACGGGGCCACTATGTCTGTTCGACCGGAGGATCATCCGATCCTTGTAAACGGACATTATGCACAGTATCCATCCAATCAGTCCGCTGCGATTTATTCGACTGACTATCCTGCGTATCTTCAGACACGCCCCTATCCACATCATCATTCACAACAACAGCAAGAACAACACCAACAAAAGCAGCACCAGCAACAACAACAACAACAACAACAGACCCAGTTTCGTCCGCTAATTGAATTAGCAACCACGGTGACAAGTTGCAATGTGGCCTCTCCTAACAGTATGGGTAATCTTCATGCTTCTTCAGTCACAAAGATGTCATCTTCATCCGGTTCAGTCGACGGTGATCCCTGTTCACCGGACTCATTTTTAACTCGGGTGAAAATGCAGCAGCACAGCGGTGCTCATACGGCTGAAACTAACTTATCCACGAATGGTTCTGATCCGTAAAGAATTAACTGGGTGCATTCAGCACAAGCTCCTCATACTCATTGCCATCAGTGCTCACATACGATTCGGACGCTTCAACGTTCACAGGTATGCTCCCGGCTCTCCCTTGTCCTCGTCTTCTCCATCGTTCAGCAAATCGAATTCTCTTAGATTGGAACGGGAATCGCATCGTAGGAGATAGCGCATTTGTACAACATTTCACACACAATTGTTCAGACGAATTTTTGAGTACACGATCATGGGTATATTGAACGCATCTCACCAGATTCCGTTTCTTCGAATTTCTATTGATCAAACTCCTGTTTATACCGAGTGATTCAAATTCTTTCTGTCTCTCACACACATTATATTCATAGTCTTCGCTCAGCCACCCATTCCCCAAATACGCCTACATCCATCTGACATGATGTTGCTGAACTCCATGATGATACAATGCGTTAACCTAGTCTTTGTATGCAAAAATGTTCTTCACACACATACATACACAACATACGCTTCAGAATCCTTCCTGTTTATACGCGTGAGTGATTGGTTTCGTGACGTGGTTGTGTTACGAATGAAATCTGTTCCGGAACAACCGACCTTTGTGCCACCGCATGAGATACTACACTCCCACTAGTCTTTCTCTCTGACTAAAATTCCCGCAGTAATCATTCATTGGCCTTGGTTTTCATTCTTCAAAATTGCACCGCACTATTCTCGGATGTCATGTTTTTTTCTACTTTAGCCTTGACTCCACTGTGTACATGGGCCAGTTTCTGAGAGTTATCTAAGTTGCTATTTGCCAGTTTCACTTGAAAGATTGTATTTCACTTCCGTCCGTTGGTTCAACAGTTCGTTCCTTCGCGTACCATATCTATTGATCGTGTGCTTCTCAACGACAGTCCTGTGTGTGCGCTACGCACTAGAGCTCGTTTGATCTGCTCAATTACGACATTTTGTACAGTTTAATTTCGAGGGATAACGACCTGCTTACTGACCTATCTAACTTACTAACTACCTGCCTCTTATTTAAGCGCATGCACACACAGAGTGTGTGTGAATTTTTTTCACAGAAACCACGGGCTTATTTTAGTCCTAACTGTTTTGTCTTGGTTTCACTCTTGTCTCCGCATACAGCCCCCCTATGTGGTATGCGTGAACACAGTCTGTTTTTGAAGCTACAACTATCATTACAACTGACGTTGTTATTCTTCTTCCGGTTGTTCAGTGGAATCTATCCTTCAGACACGGACTCCTGAAACAGACGGACAGATCCAGACAGACGGAAAAACAATCACGGGACTCTTTCTATTCTGTAACCCCTCACTATATATGCATATACACATGAATATATACATATTATACACA
>STRG.50850.6
CAGAAACGCAAGGTTCATAAACATTAGTAATCAGGGCATTAGTCTTCATTCTTCAACGGTTTTCACAGTCTTCTCGGCATAGAGTGCATCAAGTTGGTTATGAAGTCATTTTTTAACTCATGCTCCATCACATTCTATTCTTGACACCAATGCCCGGTGTGCCGGTTGCCTACTGACCTCTCTCCAGAACAGCGAACATGTTTTCGACTACGTTTAAGTCTGGACTTTTGGGGATAATTGTATGAACTGGATCATTAAGTTCAGCCTACTTTCACAAGTTTAAAGATGAATATTAATCAGACAAATCGTTTAGCATCAAAACGAGACTGCACCTCGGCGTAATATGATAGCTTGCGTGTCTCCGTGACCTAAACGGCTATGCAGGATGACTTCCTTAAGCCGGAGATGCAATCGCCCCCACAGATCAATGGGCAGAGGCCAGACGAAGTCCAGTCTCTGAACCAGTTGAAAGGCAACATCTGGCCCTAAGCATTATGCCCCTGAAGAGGAAACTCCAGCGAATAAATACGAAAAGAAGCAGTTTACCGGTCTAGAAACCTCCACTCGATGGACATAGGAGTGGAGTACCTGGAGTTTCAATCAACGGTGGCAGAAGTCATCGCACTCCATTGGGCAGCTATCGCCCGTCTAAGCTGGGCAGCCCCCGGTTCTTAAGATGCTGTCCCGTCCACATTCCGCGCGTTCCATTGGGTGCGTGGGGTTAAGGACTGAATGTGAAAGACTGATCGATGCCAAAGCACCAGCGAAGACAGGACAGCATTGTTGCACCAATTAGGTCTCACATGACCGAACCCGAAGAAGCTTCTTTACAGGTTCTTCGGTCACGTTTCCATGCAGACTTAACGTCCCACTGCCTTTTGGGCCAGACTTTTGAATGAAAGGATCCGGTTAGGGCTCCCACAGAAAAACCCGTTCTGCGGTGTGGGTAGCCGCGAAGTATGATTCCTCCCAGAAACCTCCAGCATCTTTCATAGTAAAGGGCCTTACCAATTTTTCTACTTTAATTCAAGATCGATAGAAAATGCCACGGAAAATTGCGGCTCTGAAGAAAGCAGTAGTTCGGGAGTTGGGTATAAGTCGAATACACTCCTTGAGCCTAAATGTTCAATTCATTTGGATGCGCTAGACGTCCGCACACTATGTCAGATAGAGCAACGGGCTGCCCCGCTAGAACTCTTAACACTCAAAATAGATGTGTGCTGTGTCTCCGAAACACGGATACAAGACCCCACTTCTGTGATCACGCTTAGCCCCCCAGAAACAACCTCAGTCTCTCGCTTTATTCTCAGTGTGTTGGGTGATTCAGTGTCTAGTGCTCGTGGTCAGGTCGGCGTTGAAATCGCATAGATTCACATGACGTCCTCCTTTATCCTCACAACCTTGGACTCAGATTGACCATATTGTGATTGGTCACCGCTGGCGTGGATCAGTGGAAGATTGCCGTTCATTTTGGTCTACACCCATGGACTCAGATCACGCCTTGGTACGTGCTCGCTTCCGTGTACATATCGTCCGTGGTCTCACCAAAGTAAATGCCACTTGTCCCGCGCAGTTGCTTTAAGACGATAACCAGCGACACAGTTGCCAAGTGGAGCAGGCTACGCAGTTATCGATGCAGCCAGATGTTCAAGACCCAAATGAACGTTGGTAGCAGATCAAGGAAGCTTTGTATGTCACTTCGAATGCCACAGAGGGCTCTGGTTCAAGTCGGTCTCACAAACAATGGATAACTACGACATCAGTTGCTCTGTTGGACGCTCGCAGATCCGTTCACCCGGATGCCACATTCAATGAAGTGCGTAAATCCCTGAGACGCCAACTGACTAGGAGTCTGAGGAACGACTGTGAGCAGTGGTGGATTGCGTAGTGTAGGGAAATGAGAAAGGCTGTGTCCATTGGTAATGCTCGTAACCTTTTAAGTTTGAACAGAGGTACCGGTTCACGGCAACCTGGTGTAAGTGAGTTAATTACGGAATCCAACGGCCCACTAATTCACTCTTGGGGACATCGTCTGAATCGTTGGGCGGATCACTTCCGGGACAATTCAGCTGTTCACTTCTACAGTGGGCTTTCGGAATATACCTGTCACAGAAATGATGCAAGTGGATATCATACCTCCATCAGCGACGGAGGTTATGAAGGAGATAGGTTACTAGAAAGGTACAAAGCCACTGGACCGGATGGATTGTCTCCATCTTTTTCAAGGATGGAGGCGAAGCTTTGGCTTCGCTGTTAACAAAACTCCTCCGGGTAATCTGAGATAGTGAGCCGATTCCCGGAAGATCGTCTAAGTCGACGATTGTGCCGATTTACAGAAAAGGTGACAGGTCCTCTTGTGGAAATGACAGAGAAATTAGCTTGGTAAGTGTTGCGTTCAAACTGCTCACCGGATTTATTCTCCACCGATTATCCCGCGCCCGCGAAATGTNGCTTAGCAATCGTGTGGGCACTGGAAAAGTGGAGAACATATCTGATTGCTACTAACTTCTGTATCAAAACGGATCACAAGCCATTGACGTGGTTGATGACAACAAGAGATCCAAGAGGGAGGTTGGCACGGTGGGCGTACCGCCTGCAAGAATTCACCTTTACAATCGAACATGTTAGCGGACGAGAAAACGAAATACCTGACGCATTATCCCGCCCGATCCCAGACGACCAACTGCCGGCGGAGGCGATCCCAGTGAATCGGCTAATGTCAAATGAGGGTGTTTTCAGCCACCAAAGAAATGACAGTCTGGTGCGGACGGTTTGTTCACATCTTCAAGCCAAAACAAGACCAGACGGGAGCTCACCTGCACTGCGCGACCTACTAAAAATTTGGGAGCGATTGCATGCGGAAGATGGCAAGCTGTTCGTTGACGTTGATGTGGGACAGGGTCTGCGACCCAGACGACTGCCTTTTGTTCCCGAGGCCGTACGTGAGCAGGCAATACAGCTAGCGCACGACAGTGCTCACATAGGACAACAACGAGTCTTTGAATTGTTGCGGCGCAGAGTCTTCTGGCCCACGATGCGGCACGACGTTGACGACTACATACGAACTTGCCCTGATTGTCAACGGAACCGGGAGCACGCAACAGCTACACCGCCAATGCAGCCCATAAAAGCACAGCGAGTCTTTCAAAGCTGGGGTTTGGACATTTTTGGTCCTTTACCTGTGAGTGTTACTGGAAACCGCTACATCATGACAATGGTTGACCACGTGTCTCGCTGGATGGAAGCAATCCCGATACCGGATCAAACAGGCGATACGGTCTCTCGAGTGTTTGTCGATAATGTGGTGGCGCGATTTGGTGTACCAGAATCGGTCATCACTGACCAGGGTCCCTGCTTCGAATCAAAGAAATTTCGAGACATGTTGGAACAATGGAGGATCCGGCGAATACGAACGTCGCCTTACCACCCCCAGGCAAACGGAATGACGGAAAGATTCAACAGAACGCTGAAGGAGTGGCTAAATAACCATGGAAGTGATTGGCAAGAAGGACTGTCGGAGATATTACTCAGTTACCGCGCAACGAACCATTCAACAACGGGGACGACACCGTTTGAACTGGTTTTTGGGCAGGAACCTAGAACGCGACTGGATGTGTGGCTCAACATGAAGAATGATAAACCTCTGACAACCCGCGAGCGGAGGCATTTAGAGAAAGTGGCCGTACAACAGACAAGAATTGCTCAGAGTCGTAACAAGGCAAGGTACGATAGACGGAACCAAACACAGAAATGGGATCCGTTCATGTCCGGACAGCTGGTAAAAGTGAGGAATCGTAACAGACCCGCAGTGGCCGGTCTGGGGGCTAGCAAGTTCCACAAACGATGGAGTGGACCCTACACCGTACTGGAAAGGAAGAATTCCAGTTTCAAAATCGATCAAGGACCACAAGGCAAATGGGTTAACGGATGCGACTTGGCACCCTGGCACGTCCGGACCGAATGTTTTAAAGGAAGGGCGAGTGTAACAGGGAATGCTGGGGCCAGGGAACGGCGTAAACATCAAGGCGAACGAACGAACCAAACAAGGGCCACAGACAAAAGAACAGGTGGCGAATATGTCGGAGGCGTCCCGAAGCAGGCAAAAAGAAGCACACAGACGACCAGAGAGGAAGCAGCGGGATCTCCGGCAACCAGCAAGATAGCTCAGGTGAAGGGCTGCCGATCGAGCCGTCAACTGAGACAGTCGGACCAACCGAAGGGAAATGACGGGCAAGAGAAGCAAGCCATCGGCCACAGGCAAATGGACAGAATGCAGCCGAAGCGCTCAAGCAGCGACAATAGCAATCTTGGTGCCGCGCAGTCTGGAAAAAAGCCTATATAAGAGACTGTATGTGTGCCATGACTTGACTTGTGTGATCGTGGGAATACAAGTATCCTGCCGTGCGTTGTCGTCTTTGTTACAATATGACCAGATATCGCGATCAGTGGCGTAGTTGCCTTAGCTCTTTCCTTGTCGTCTTGATTTACCCTTGGTGCTCCGACGTTTTGGATGTTTATCACTATGCTTCTATCCTTTTCACCCCTTACTGGAGGATGCTGGGAATTAGCAACTGAAACCAGAGCACAGAAGTGCGATGTAATGGTTGAATAAACTGAAACGGAACTAAACTTCTCTCTCTGCGGGTTTCCCGCCACCAAAACAGAATCACCATTTTTTTCTTCTTCAACTTATCGTTGGATTGCAGACGAATTTCACCCAAATCACGGTGCCACTCCCCAGAAAACGAACGGCCTATACGCCTCGAATTCGACCGCCTACTGAGAGCCGGTATCATCGAACTCTCAATTTGCCCATGGAGACCTCAAGTACTCGTAACGAGGAACGCCAACCACAAACAACGAACGGTGGTTGATTACAGTCAAACCAATAACCGCTTTACCTACTTGGATGCCTACCCCTTACCACGACCGGATAAAATAGTCGAGAATATCTCACGTTAGAAACTATACAGCACTCTCGACCTCAAGGGTGCCTACCATCAAATCCCAAAGCCGAGGCAGAGAAACCATACACAGCGTTTGAGGCTTGCGGAAATCTGTTCCAATTCCGATGCATCTCCTTCGGTGTGACGAACGGCGTCGCCTGTTTCCAATGTACAATCGACCAAGTAATCAAAGACGATAGTATCCGTGACACTTTTGCGTACATCGATAACGTTACTTTCTGCAGACAAACTCAAGAAGAACACGACCATAATCTCAGTGCTTTACTCCAAACGGTCAAGAGGTATGGAATTACGCTTAACGAAGCCAAAACCACTACCTCTTCCACAGAGATCCGTCTTCTAGGTTTCCAAGTCCGTAAAGGGGTGATTAAACCGGATCCCCAAAGAACGGCCCATACAGGAATTGCCACCTACACGGGATGCAAAAGCACAACAACGAGTGGTGGAGATGTTTGCTTACTATTCATAATGGATTCCATCCTTCTCTGACAAGGTTAATCCACTGGTGAAAAACAGTACATTTCCGATCCCAGGACACCGAATCGCTTTCCAAACCCTCAAGAAGAACATCCAGAACGCTATAGTTGCCACAGTGGACTATGACACACCACTAGTAGTTGAAACCGATGCCTCTGATATTGTTATTGCCGCACCACTGACCAGTTGCTTTCTTCTCCCGCACATTGATGCCTAGCGGGAGGCATCATTCGGCAGTCGAAAAGGAGGCATATGCTATCGTGGAAGCGGTGCGAAAATGGCGGCCGACATCTTAGATTAATTACAAACGAAAAATTTGTCGCCTTTATGTACGACGGGACAAAAAGCTAAAATCAAGAACGACAAATCCAGCGATGGAGAATTGAGCTGTCTGAATTCAGCTACGACGTAATCTACAGACGCGGTAAAAATAACACTGGCTGACACCCTTTCCCGCAACGTTTGTGCAACAACCGCGGACACTGGGAAGCTGCGAAAACTTCATAGTTCGTTGTGTTACTCAGGTATCACGAGGATAGTCCAATTTGTCAGATCGAAAAATCTACCATTTTCAGTGGAGGATGTCAGACGCGTTACCTTTTCCTATCAGGTCTGTGCTGAGCTTAAGCCAAAGTTTTGTAACAATACCCCAGGACGACTAATAAAAACCATACAACCGTTTGAGAGACTGAGTGACGATCTTAACGGCTCCTTACTTTCACACACTCACAATCGGTATCTGTTAACAAATGTGAACGAATATTCTCGTTTTCCTTTTACATTTTCATGCTCAAATATGTTTATATCTACCATTATAAAATGTCTTTCAATTGTCTTCCATTTTTGGTACTCCTGCATTCATCCATTCCGATCGCGGCGCAACATTCATGCCCACAGAATTCACGAATTTTTTACGTTACAAAGGAATAGCGATACACTGTTTGATCACCTTTCTCTATGGATATTCCTAAGTGGAAACTGGACATAGTCAACCAACTCCTACTCCGTGACCAACAACAGGCACACGCTTTTGAAGACCTCATTCATCACTATGGGTCACTGCGAAGTGGAATTTCCCATTTGGATCAAGAGAAAAATCGCTATGAGCAAGAACTGAAAGCATGTCGCCAGGAGGTATCTACTCTGACATCCAAACTTGAAATGTCTTGCGCTATGAAGTCATACGATTACGAACAGAAAGTCTTCCGTCTACAAGAGGAAGTAACTGATCTTCACAGACAGAAGGGTGCCCTAGCTGCAGATGTGATTGAACTAAGCAAAGCTGTTCAAGAACGGGATCGTGCGTTGGCCTCCAGTAATTCCAAATTAACAGAACTAGAATCGAATTTGAAGACGTCACACAGAACGATCAACAATTTGACGGATAAGGTCCATGATCTTGATCGTATTAATAAACTCATTATGGATGAGAAGTTTGCAATGGACATGACGTTGAAATCATTGGAAGAGAAGAACAGAGAGATCGAAGAAGACAAACAGAAACTTCTGACCCGTGTCGCAGAACTCCAAGAAACAATTCAGGAACTTCGTAATATCGAACACGATATAAAATATCGAAAGAACCAAGAGACTATTCGCAAAAACCTTGCTGAGGCTGCCAGTGTGGTTGTGGACATAAATGAACCAGATTATTTAGAAGCTTCACCGTGCATTCGGTCCGTCATTCCACAAAAGGCGCTGATGAAAATCGATGCAAATGACGGTGAAGTAAACAGTGTACGCTTTACTCCCTCTGGGAACATGTTTGGTTCGGCTGGATTTGATAGGAAACTTAGACTTTGGGCCATCACTGATAATAAATGTGAACTGCGGTCCACACTGGTCGGGTGTAATGCGGCTGTTACTGCCATCGATTTTGATCCACATGAGACCGTTGTTCTCGGTGCATCTAGCGATTTTTCTTGTCGCGTTTGGACACTGAACGATTCCCGTCTGCGAGTGAATCTCACTGGTCATTCAGAACGCGTGGTCTCCGCCAAATTCATGAGCTCTTCTAATCGTATAGTGACCGTTTCCTCCGATCGAACAATCAAACTATGGGACGTGGAACGATGCATGTGTAAGCGCACAATTATGGCTACCTCCTCGTTGCAAGATGTACTCGCTTGTGGACCACTTTGTGCGATTATAACCGGACACTTTGATCACAAGGTGCGCGTTTGGGACGAACGTACCGGTGCGGTTTCCACTGAGGTGGCAGTTTGCGGTCGTGTGACCGGATTGGATATATCCTCCGACATGCGTCAAGTTTTAGCTTGTACGCGAAACAATACACTGGAAGTCGTGTCTTTAAGAACAAACAAAGTTTGCGATTATCTGACCGCCGAAGGTTTCCGAGTTGGGTTAGATATCGTGCGACCATGTTTCTCCGCAGACGCTTTGTATGCTGTGGCCGGTGGTCAAGACGGTTGTGTGTATATTTGGAATCGACAGACTCGGCAGTTAGAGGCGTGCCTTCAAGGTCACTCAAATACTGTCGTGTGTTGTCATTGGAGTCCCGCTGGCCACATGTTGATCTCTTGTGAGCGCACGAACAAAGCGATTCTCTGGGGTGACAGTTAGTTCCAGTCGCAAATCGATCTTATATTTTCATCTGACTTGTACACAAATCAACCCACACTGTCACTCACGTGCGTCTGTGTTCGCAAATCAGTGAACCAGTTGACAACCAACACGTCTCACTCCAACTCTCCTCTTTCCCCTGACATATGAACTTGAATGAGACAGACAAAGCTCGGGCGATCTTTTTGCGATGATGTTTGATTTCCTCTGTCAATTCTTGTAATAAACTTGATTTTCCGCAG
>STRG.810.1
CAAAGACTTTTCACATTTGGATCACCTCAAAACATTATGAAAATCTGCCAACCATCAATACATCAATACATTGTAAACATGCCCAATGCACTTAACTGGTGGAGTCCGGTTAGTACAAAGGGAAATCCTGCTGTAGGCAGTCAAATTACAAGCTAGTTCACTGTGGTCGATGCCATGTGCTACTGTAATTTGTTCGGGTATACTGTGATCCATATGCAGAAAGTCGAAGGTCCTCCGGCGTGGTCTCGTAGCTCAGCTGGTAGAGCACTCGCGGTACTAAAGCGAGGGTGGCGACCATGCGTCGGTTCGAATCCCGCCGAGGCCAAACACTTTTCACATTTGGATCACCTCAAAACATTATCAAAATCTGCCAACCATCAATACATTGTAAACATGCCCAATGCACTTAACTGGTGGAGTCCGGTTAGTACAAAGGGAAATCCTGCTGTAGGCAGTCAAATTACAAGCTAGTTCACTGTGGTCGATGCCATGTGCTACTGTAATTTGTTCGGGTATACTGTGATCCATATGCAGAAAGTCGAAGGTCCTCCGGCGTGGTCTCGTAGCTCAGCTGGTAGAGCACTCGCGGTACTAAAGCGAGGGTGGCGACCATGCGTCGGTTCGAATCCCGCCGAGGCCA
>STRG.41339.1
GACCTTTTTTCGCTGATCCCCGAGAGAGGCACAAGGGGGCATAGCCTTAGATTACAAAGGAAACATTCGAGGCTCCAAATTAGGGCGAAGTACTTCTCAAATAGAGTGGTACCCTATTGAAATAAGCTCCCGGAAGAGGTCATAAATACCACAACAGTGAAGGCCTTTAAGAAAGCAGTAGACCTATGTTGGGTGGCGGTATACCCCGAGTTATGCTAAGCAACTTTTAGGGTCAGATGCAATTTACTTATTGTTTCCACCTTACTCTGCCAGGGCTGATACTGCACAAAATTTATGCCTTTCAGAAAAAGAAAATCACGCAGTGTTGGGAGCTACGGGAACGCGGCGACAACACAACTATCTGGACACACGACTGGCTCTAGCCACACCAAGTCCTGTGCAAACTGAACTGAACTGAACCGAACTGAACTGACCCGGACTGCGTTGCACCGGTGTGCGGTCTGTTTTGGTTTTTTCCGAGTGTTTCGACATTTTCGGCCGTGCAAACCCATGTATCGATCAGCGAAAGAGGATGTCTTCTTCGGCAAGCATCACGTGAATCGTTGCTTCCAAAATCACTCATCAATGTGGGTAATGACGTGCCAGTCGGGTTGTGTGAGTCCACCGATGGCGTCGGATTAAATCAGATGGATTCCGATGACAATGTTCCTAGTCTTGCGTGTGGACATTCACAGGTGGGATTCGGGCAGCAAGGGCCCCAGATCATGCCCAAACAGTCTATTACGGTATGCGAACGGACAAGCTGGGCGGATAACTTGCACACTGATCGCCGTTTGAGCTGCTGTGGTCACGCACTCGCCACGTCACAGTCACAAGCAACATCCCTACTTACTCAGCGATCGGAAGGGCATGACAGTCCACCTGTGTTTCTCTCCACTTCCACGAATGCTGACCAGTCTACTACGACCCATTCTGTTGTCGAAGTTGCCGAGAGGGAGTTGGATGCAATATCCATAATGCAGCCACCAGTAAGTATGAATTCACAGTCCTGTACTCCGGTTCTCCACGAGTATGCGGAACCGGAACAGCCACTGCTTATGTGTTGCTGCTTATGCGGTCATTGTCTAAACCATTGCTTTTCCTCAAAATCCACTGCATCAAATCGATGCACTGCAGCACACTTCTTGTCTTCTTCATCTTGTCCGCCGATGTGTCTGTCTTCATCTTGGTGTGATTGGCAGTGGAATCGTTGGCGTCGCCGCCGCATTCCGAATGAAAATCTGCTCGTACTTAGCGTGATTCAACTGTTGTGCGGTTTCGCGGCGATAATTCTGTCCAGTGTGGCTCTTACCAAAGCCGTTTTTTTGTACCAAATGGCCACTGGCATGTGGGCTGGATTCCTGATGCTCATCACAGGCACACAAGGTTTGATCGCTTCCAGACGTCCAATTGTATGCACTCTGACTGGACTACTCACCCTGTGTGTGGTTGTAACGATTGCCGCCTGTTTACTTATATGTGTTTCTGTGGCTGGAACCATTGAGGATGGATTTCTGGACCACATGAACACTCGATCACGATCTCAACACCAGACAATCAAGCTAACCTATTCGTTTCATCCGTCAACTGGGGGGTTGCAAAAATCAGATCAGTTTTACAGTTTAACATATCAAGGACTGCCGGAAAATCGAACCGTTCATCGCCTCAGTTGGGGTGCAGTCCGTCAGCTTTATACAGATCGGGCTTCCTCGCATTTCGTCGGTTCGTCGCAAGATACACATCTGCGCACTTGTCAAGTGATTTTGCACGTGTTGTTGTTACTCGTTGGTATTCTGGAATCATCAGTCAGCCTGTCTACTTGTGTTCTGTGTTGTCGTTGTGTTTGCTCTCGCTCGGGACGTTTTGGCACGAGTCAAAACCCGTTCGCAACCCGGACAAATATTGTCTCATTGAATGCGGCCACAGCTAATCAGGCAGTCAGTGTTCTTCGGTCAGGTGAATTAAATCAGTTTATCGGCTCCGGTAATCTCTTGTTAGCTGTCAGTGCTGGTACACCTTCCGACCAGACAGATCCATCTCTAAACCTTCTGCGCCAAACTCTGTCTGGGATGGAGCCATGCATCCATCCGTCAGTTACACCATTTCTACCCCAGTTCAACCGACCGGCACTGATCTTAACACAAGCAGGCACGGGTGCAATGGCATGGACTGCCGCTCGCGCGGCAGCTACCTTGGTGGATCGGGAGTCCATGGGTGTGGATGATTCCTGCAGAACGACCACGAGTTTGACTGATGCATCTGCCACAGAATCCACCACTGTGAACCCTCCACGACCTGGTCGATTGCGACAAATATTTCATCCTCAATTTGGTCTTCGTCATAATCGGAATAATCGAGTAGATCGACCACAGTTACTGTTTACCTCACTTAGCACATTAAACAATCGGAACTCTGTTGCAAACCAAAGTAACCGTGGTGTTCAGAACAGCTCAGCCATGGTTACTGGGCTCCCACCATGCCCACCTGGGAGCACCTTAATCTATGTGATGCCCTCACCCAACAGCGATTCACCTCCTATGATCTTCCCGCCTTTTCCGCCAGTTTATAGTTCACTACAAAAGCGTCCCTCCGTGTTCAACACTCCGCGTCGTTCAGGTCATGGAAGTCGACGTAACGCTCATATGCATCGTAATCCCACGAGTGCGACTACTACCCGATCACGTGGCATTCGGTCGTCAGAACACGCACGTCCTGGTCGATCAATTACTAGACAATATTTGTCTCGTATATTTACTTGGCATCGTGGTTCAACGCGTCGTAGCCAGCGAATGGCAGGAACCCAGCATCGACGTCCATCTCCCTCGCGTACTTCCAATTCTGGTCTGATTTGTGCCGGTGGAAACCGTCTTTTACAACCAGTCCTAATCATCGAGGATCCGGATATCTTTCAGATGAACTCGACCGATCCGCCTCCTTATTCTGCCATAGATCAAGGTCCACTTTCGTGTGATGTAGAATCTCAAGACAGTTAATTAGAAGACAATCAATGCAAACACAATATCTCTTCCGTGCCAATTTGTGGCCCAGTGTGCGCAAATTTCCAAGCCAGCGACTTAAACTCATATGCGAAACCGAACTTGATTGATCCCATTGTCACTTGAAATGTTCTTTCACTTATGTTGACACTTACTACAGATCGATATTAATGCGACAAATCCTCCACACTGATCATTATTGTTATGAATCGTTCACTTTGGAAAATGCATTTCTCAGCAGTTCGTCTTCACTGGTGTCAGAGCTTCTACTCCACCTCATTTCAGTTTACCCTCACACTATTCCAGTCTCTTGTATTGCAAGATCTGTTTCTCGGATTCGTGTACAGTCACGTGATCATCATTGTCACTGCCATTATTGTCGTTATCATGACTCCAACGTTGTTATCATTCGCATCCGTTTCTCCTCATCACCCTACTGTTGCGTAGGCAGACTCAGTTCCTGCTCCTGTTGCCCTAGTCTCCTTCATCCGTCCGATTATTGTTCGTGTGTACGTTCATTCATTCACGGCCACGCATACAGCCTTTCACTTTGTTCATTCACGTTTCTGTACAGCCTTGTGGTTCCACTACTTCATTGATTTTTGTTCACTATATTTTCAGCTTTGTTCATTTTTTCTTGTTTTCCTGTTTTTCATCAGATTATTCGTTTCCTGTCACCCTCATTCGCCATTCTCCTATTCGGTTGGAGAAAGGGGCGAGGTTCTGCCTACCCTTTTTTCAACTAGAAACAATGGGACACCGAAAAAAGTGCACATACGATGTACACATTTTACTGAAACCGTCGGTAATGTTCGGAATTGTACTATTTTACGTTGTCCCAACAAACGGCAGTTTGAAGCGAATACGGAAGCGTATGCCCGTGCTGTTTCT
>STRG.77547.1
AAGCCATCCTGTATAGCTCTTTGCGTCATGAAGGCACGCAAGCCATCACACCACGCCAAGGTGCAGTCTCGTCTTGATGTGCCGAATTCAAACCCCATTTTCATAAACCACTGGGAAACAGAGTGGTAAAAGCCACACAACCCTTTGGGAGACTCAATATTGACTTGAAAGAACCTCCTCTTTTCGCGTACCCTTGTGCTAGTATGAACTCATATACAGCCATTTCCCGTCTGACTAACTCGACTTAGATATTTGGTATGTCTTCTTACATTCATTCAGATCGCGGTCCTGCGTCATCATCGTACAGAAATACAGAGAGGCAAGCCCCACTTACCACTGCCTTCCTTACCACGTTCCACGTAAAATTAGAAAGTATAAATGTATAAGGTGGGCAGGCAGTGGACCTCAAGGGATGGCAAAGGGAAACAACGCCTTAGCAGCCAACACACGGAATACACAGTCTAACTGTACAGACACACATTGATCAATCATTCTGACTTGATAGAAAGTGACAACACGATCGCCACTGTTCGCGGTTCGCTGCTTTATCCTTTAGTGTCTCCAACCAAACGGTTGACGGATCTTTCGGACCCCAACCACGAAGACGTGAAGCACCTACTTTTCCCAAGTTTGCTGTACATTTTCTCATCCCTCGTTGCCGTCATCTGTTGACCTCCACGTGCTTCACTTCATTCCCGAGGAGGAACGGAGAATAGGACACGATATGGTAGACGTGTTTGACATACGTAACACGTGCCCCAACCAACGAAGTCTACTAA
>STRG.50489.1
CTGAGGGGTCTACAATGGTAGTTCATACAGTGTTAGCAAAATATTTCCCCTTACGGAATGCTCAAAACACTATCCATCGGTGAAATCTATCATTGAAACCAAGACGTATTTTGGAAATTGAAGCTGATCGTCCTGAAAAATCGCCTTCGTAGTTGTGCTCAATAGTGGCAAGTTGTTTACGATCAGGACGTTTAGGTAAACTTTATCATTTACAGCGCCGTCCAGAACAGCCAACTCGCTCCGACCTTCCCATCAGGTGGTTACCAGAAATGTACAGAACCTCTGTTGGGCCGCACTATTGCTGCAATCGTATCACTTTTGTTAATTTCAAAGGTTCGTTTTCGAACACACCTCCAAAGCCCATATTTGGGTAGTAAAAATACTGACCCATCAGTCCAAAAGATGGAGTCCTACTGCTGAACCGATTGCTCCATCTGCTCACTGTTCGTCTTTAGAGACCAGAATACTTGATAATCTCGTGACAAGACTTTTCAGGTGAACTCAGAAGTACGGTAAAATGTATGGGATGTCAAACTACAAAAGGTCAACATTTACAAATAGGGTGGAAAATTCACTCGCCTTTTTCACATCCAAAAGTCTGACACCATGAGCGGGATGTAAAAGAAATTCAAGTGAATTCTGCATTACAAAAGCTTCAAGCTCCTGGTATCTATAACACATTCTAAAAACCTCATTACTTCCGTTCTTGCAAAGATAGACTGTTTCACGTGAAAGTAAAACTGTTTTGGGCTTGCACGAAATATTCCGAACTGACGGCATAGAAATACAAGACCATGGTTTATTGAACTGGGGTGGGGCGGGGGCAGTTTCTGGTGAATAGGGTAAATACCCAAGCGCGACAATAAACACTTGTAACTATATGAGGGAATGCGGGCATTACTTAGCGTAGAATTAAATGGCGTTTCCTGTCGATATGTAAGCATGCGACTCGATGGCCGCGTTTACCCTTAGGCGATTTCCCTAGTAAAAACAGTCGGGAGCGGGACAGTGTTTGTAAGAAGAACTCCATGGTGTACATAACGACTTTGCACGTCTTAGTTTTTACCACGTTCATCGTTCACATAGATACGTGCAAGTTCGACCTCTGCAACCCTATTCGTTTTGTAAGTTTTCTATCCATAAACGCGGGGTCATACTCACTGTCCGTGACTGCATAGGTTTGGTAGCTTCTCATGGGACCAACCCTACGAATGGTTATCCAACCCAGGAAGAACTGAAGGCTCTGTTGCTACTCATCAGATCGTTCTACAGTCATGTTTTGAGATCGGTGAATCTTTGACCTCTCTTGGTACAACAATCTAACACATTCCATGGAAGTATCTATTTTGTAGTAAATTCGCTGGCGTGTGGCCGCGGGTTCTGTAACGGCACAAAGATAATAACAATTTTCAAGGGTACACTTCGGTATCCTACCAAATATTTATCAAGAATAATTGTCGTGTAAAATCGGTGCACAACTAGCATCTCTCTATCATTTCCTGTCCCGGTCTGAAATCAATAAAACTGGTTGCTTTCTTGTGACATGTGTCAGCTTTTAGCGATTTCATTTGGCTCATGGTTGCAATATGCTCTTGGGCAGATTTTTCTGGTCAGCAGCTCCCCATTGCGCCACACTGATACTATTCCACGTTTGGAGGTAAATTCTCAAAACTCGGAGAACCCGAGTTCATCGTCTTTATCATAAATTTCACTAGCTCTTTTAAACATCTGTTTGATATTTCTGTAGGCAACGCATTATAAAGTAGGGACAACAGCCAGATCACCAGCGTAGTTCGTTTGTGATAGCGTTATTTCAGAACTCTGCATCTTGATTCGAAGGTTCAAAGGATCTTCTCCAACATTCCTCAACAAGGACCCTCTAACAAAGGCCTGACCATTTCGTAATGTTTCACCAAACATCTCGAATGGTATCTCTTTTGCCTTTGCGTAACCTTATTGTAGTGGCAATGCTAGGAAACAGTTGAAGGCTCCCCAAGCTCTCTCCTTTGAACTGTGAAGCAGGTACGACAGTCTTTGCTGATTTTCTGTTACAGCTAAATATGGGGTTTAGATGGTCGAGTAAAAGAGAAATAATCAGCACTGGTCCTGTTAAATTCTATTTTCATTCCCAGTAATTCAGAACTGCTGATCTTTTCAAAACTCTTACGGAATCTTGAAGTTCTGCCCATTCCATTTTTCACCTTGATATTCCCATCAACTGGATACTCCACATGCTCTTCTTATAGGCAAATGGCTAAAAGCCTCAGATTACCTTTGACTGGAAGTCTGGTACCCTACACGGGTCTCCAGCGTAGAGAGTTCCCCTAGTACCTAACTCTAACCGTCTTACATTCTCATTATAAATGTTTTCATGTCAAACTCGAATTCCTCTTCTGTCTGTCTGTTTTGTAGATGAGCCCTCGAATGGGAAGCGTCAAGGTCGTCGCTGCCTTTGCTGCGAACATTGCTGTGCGGTACTGGAATTAACTTAGCTGAGAAAATGGCCTTGCTTACAGAAGTCGGGATTTTCAATTGGTTGGTACACTTGAGCGCAAACAAACAGTCCTATCAAAAAAGGATGGTTCCAACATGGTAATGAATTGAATTGTCTGGTGTGTCCGTCGTGTACACCACCAAAAATAACAAAATGAGAGTTCCACAGTACGCCCTTCGAATACACAGTCTATAATTGGT
>STRG.356.8
GCTGCTTAGTTCATTGTCAGTCAACAAGTTGTTTTGCTCGTTATCATGCGGCTGTTCTGTCATTCATATCAATAAGAATCCGCCTATTTTGCAGAAATTTTCACACCCGAGTCAAATTTATGCGACTACTGAGCTATCGAAATGGCTTTGAACGGGGAAAATATAATGGCTGCCTGTTCAGTATACGTTACTCGACCAACACGGCCAACTCTATGCTGACAACTATTGTGAATATTCAACCGAAGGATAGTGGAGGTGGTGGTGGTGAAACGCGGGAATCCACCGTGTATCGCATGGCAAACGACATACTGGAGAAGGTGCCTGCCGACTACAACCCGTTCGAAGTGAAAGAAAGACTGATCAAAATTGATCATCTTAAACCACTACACATATTCTTGCGGCAAGAAATTGATAGGATGCAACGAGTGATCACAAGCGTGCGAAACACACTCACTGACCTCAAACTGGCAATTGATGGGACCATAATCATGTCAGAAAACTTGCGAGATGCACTGGATAACATTTTCGACGCACGCATTCCGAACGCCTGGCGAAAAATTTCTTGGGAGTCGGCCACTCTAGGATTCTGGTTCACTGACCTATTGGACCGAAACGCTCAGTTCAGTTCGTGGTTGTTCGAAGGAAGACCAGTTAGCTATTGGATGACCGGTTTCTTCAATCCCCAAGGTTTCCTCACGGCAATGCGTCAAGAAGTGGCTCGAGCCAACAAGTACGCACTAGACGATGTCGTTCTGACAAATGATGTGACCAAGATGATGCGTGAAGATGTGCTTCGGGGCCCGAATGAGGGTGTTTACATCCACGGTCTGTCTCTGGACGGTGCAGGTTGGGATAGGAAACAGGCCAGGCTGATGGAACCACCTCCGAAATTGCTCTACACCTTATTACCTGTTGTGCACGTGTCCGCCTACTCCATTTCCGTCGGAGAGAAAGCCAAACCGGGTCAGTACTATTCGTGTCCGGTGTACAAAAAACCCAAGCGTACCGATTTGAACTACATCTTTCCGTTGATGCTGCGAAGTGCTAATGATCCCGACCACTGGATTCTGCGTGGAGTTGCACTACTTTGCGATGTCAAGTAATACCAGCCGATTATCTCTCCGATCCCTGTTTTGTGTACCCTTTCAGCAGCTCACAGACTAAATTGGATCCTATTCAACTGTTAACTGTATGCGACCGGAAGTAAAAAGACCACTTTTTAGCCTTGTGAAAAGGGCAAAACAATGAGATGCGTGTCTAGATGTGCCACGTGTCTCATTTCCAGGGATCAATATTATTCATCCATTCAAAATGTTTCTATTTATTCT
>STRG.64586.2
ATAGAACTGACTGTTCGAAATTCATTCAGTAGAAAACAAATGGATATTTTCCATTTGACTTTTTTCTTTCTAACACTTCTCGACGCAAAGCGATAGCACTATGACGTCAAAGACTAAAGTCCTGAAGACTTATACTCCACTCCAGTAAAAGGGAATCCAAATACGACGTATTTTTCGAATTTAGCATTGTACAGCGAAAATTATTTGGAAGTTTTTATATGGCCGGTAGTTATGAAAAAATCTGCACTTGAAGGACACATTCAAACGAGTAAGATTAAGAACAATTGGAATCAGAGTCGAGATCAGTTTCAAACCAAAATCCAGCTTCAGACTAAGATGAAGGGTAGGTTACCATCGGTACTACCGGCTTGCTATGTTGATCATGTCACTTGGATATGTAAGGTAGTTACATTGGTCGTAACAATAAATACCCCGATGAGAGAAAAAAGGAATTAAAACAACCAAAGTTGACCAGTAAGTGGTCGGCGCAAACGGGCCAATAGGGGGCGGGTTCTCCTACCATTCGTTTCATCGGGCCCGTGTTTCAAATAGCAATTTCGTGAATAAAATGTGACTCTTCATGTGATCGGTACTGGAATTTCATGTGCTCGAATGGGTAGACCATTGAGTGATGATGAATTTTGTTTACCTTATTCAGTGTTTTTCGTGAGCTTTCGAATCAAAAACTGATCACTGTGTACGAGTTTCTTTCATGCCACGTGACACGTTCCGCCTCGACTTCTATGCCCGTCTAGTTTCGGACTGCATCAAATCAATATTATTTGGATGGCGTTCACGTGACGTGAACGTTTTGTTCGATACGTGCTCCAAATGATCATCATTCCTTGGCTTTACTGCTCTTGAGGTCTGCTTGTTTTATTTAAGATATTAACTATTCAGCATGTGTGATTTCTTTCTGATTATCGCTTTGGGCTGTGACAATTCGCATGAGTCGAGTACAGGTGTTGTCAAAATTCGCTGGACGAAATTTCTTCTTCATACTGAAATCTTTCCTGAACTTCTTACAGTACATCACAACACAAAGCTGTAACATAAAATCATATGGAACTTGATGTCAATCACGTTGGTTCTACTGTCATACGTTGACGGCTAAAATTATTTGACTCTGTTCACCATGGTAAATTAGTTTGAAGGTCATAAGTCCGAAACTAGTTAAATGTTAGATATGAATTGTTGTTAAACAGACGAATGTACGATTCACCACTTGTGGTTTTTGTCACTGAAAAATGAATTGTGATTCTACCGGCAAAGTTTCGTTTTTCTGAATTGTCTGATATGATTCTGCATTTCAGAAAAAATCAATTACAAAGCGAATATGTACGTGGAATACTGCGTCTTCTAACAACCCAACAGCTAAATCACGATGAATGGTAGTCTCACCAGAGAAAAAGTGTCGGCTTGTTTTGACTGCATGACTTAGATTTCCAGGTCAAGGGAGTGCTGCCCGTTAAATATGCATTTCTTTTTCGCTACTGTTATGGCCAGGCTTTAAGCCGCCGTATCGTTGTTCGAATTAAGTAAGTGTTGGTGTCTGTTGATAAACTTACTGAGCCTCGGCTCATGGATTTCCTCTTCCATTTGTGCTTTTGCAGACTGAACACGTGCAACCCTCGGCGGAAGATCACTGGTCCTAGTGAGCAGGCTATTGGCAGCCATATTCGTGTCCGATTAATGTACCATCACAGAAAACCAGGACCGATCGACCAGTGAAGTACCCCCCATATTAACCACTACCAGACAGTGACCTTGATCCCCACGTGTAGAAGTTATACACCCAATCGAATTGTGCCATATGGACTTCATACTTTTGAATGGACTTCTCTTCTGGTGCCTGCCCAGGTTCAGCGTTGTATCGCTGACAAACGTCTGTTCGCCAGTCGGCGTTCTGACTTACCTGTGAGCTTGCTTCACTGTCCTGACGATCAAACCCATCCAGTTTCAAATCCTAAACCGTCTAAGGCGCTACACTACGTTGAAGAAATATTTACTGAAAGCCGGAAAATCAAATTAATCTATGAAAAAGAGGGGTGACTTTGTATGAGCCCATCCAACAACCGCTCTTGTATTAGGCATATTCCCTGTTCTTCTTGTAAGTGACAGCATGTTTTATTCGTATTACTCATGCAAAAAGTGGTGCCATAACAAGGTG
>STRG.23128.1
CGAAAGTATTGAATCCGAACAACAAAAAGTCTCCAGCTTTTGTTGAAGACGAGAACGGGTAGCCGAATTGAAGGCAGAGTAATAGTCGAGAGAGACAGTGAGTTGACCTCGCAGAACTATTCAAACCTTTAGAAATGAAATGGCATACTTAAGCAACTGCCTCCAGAGTGCACCTGTTGGGCTTGTATGCGAATTGATAGGGATCATTGGGAACATCAAAAGATGAACGCAGTCGGCTAAGGATAGCGTGGGCATTCAATTTCAGTGCAGAGGAAGTGATAGGTAGGGGATGAAAAAGTTTCGACAAAACATAAGAAATGGGGTTTTGGGAATAGGTACAACTGTGACGGGCTTTCAGGAGGAAGACATAGCACCGGTACCAACAAAATTGTTGATGAGTGAAGTCATTGTTTTCATTAGTGGACTTGCTCCAAATTTGAGAAGCGTAGAGGATAGGCCATGTGCGCTAGCAGCGGAAGTCGCTTTAGAGGTTCTTAGAAGCCGAAGCTCTTCTAAAGAAAGGGTTCAACTTCGGAAGAAGCAGAGAGTAGGGTGTCTGTGGGCGGCTGAGTAAATGCAGCATTCAGACTGTTGGCATCAATATTGGAGTTGCTTGATCGGATCTACTGACCACATAGGCGCTTGATTCTGTGCCAAAGTTCCACTGTTTGCGGTACCCAAAAATTGATTGGCAAATTTATTCAACCGTTGTACCTCCTAGTTGATCATGATAGAGTGGTGTTTCACAGAAGCCTGGTCATGAAGCTTGTAGGCTTGTTCTTTTTGCCTCGGGGATTTTAACAGCGGAGAAACTATCCTGCCGCAATTAAGAAAAAATTGTTTTCATCGGGCAACACAAGTCGAATACTGCACTGAGTGTCATTGTAATTCACTCTAGGGGGTAAAGCGAATATTCAAATGAGAACCACGAGGACACTGAGGAAAGGGATATTTAAAGAAGAACAATTTTGGAGGGTGAGAGATTTCTGGTAAACAATTTGTCCGTTTCGTCTTGACGAATGGAGAGTAAATTCTGGGTCTAACGGTACTAGGGGCATGAGCGCTCTTTAAAACAGGAACCTTCAGCTGTGAATGTAAGATTTCGGGGTGGCTTCTGATTTTTCCGTCGATAACAGTGTACCCTTGGTTGGTATCATACATAAGTCACTGAAACCAAAAGTGAGCATGGAATACGTGGTTGCATAATTAAAGTCTCCGACAACAATACATTGACAGTCAGAAAGTAATGGAAGCAGTATAGATATAAAGGCGTCAGAAAGACTGTTTTATATCTCTGGAAACAAAAAGGATCTATATACAGGTTACCGATCACCATACCTCGAAAAAGAGATAACTTTAGATGATATTCAACAATGACACCGTCAGTATCATTACAGGAGAAAAAGAGACAACTTCAGACTTTCCGGACCACTCGTAACTGATGTAAGTAGCCACACCGCCACTCGTTCTCTTCCTGAATTGTTTCCCGTCTTGACAAAAGCACTCAAAATTCTGAAGAAGCGCAAGCTCGACTTGAGCACTTTCATTTAACTAAGAGTCTTGAATACAAACTACACAAGTAATTTTGTGAATTCGAGAGTCCAGAACGTTGATTACGAACAGCATCTTTCCAAACAGGGACGAATGTTAGTACTAACAACGCAGGAACCGCAATCTTTGATATTGTGCGACGAGGAGCCCTCTACCGACCGGTACGCTTGCGTTTCTTTGTCCAGTACAATTTCAACCCATTTGCATGAATGCGACTTGTGGATGACGTATCTCTAATCCGAGTGAAGGTTTCTTTTGAGTAGGAAATCCGAGGAGACGTCGATTGATAATGAGAATAAATCTAAGTAAACAGTGATTGCGGCGCAGCTGATCATGGGGCGCGCCGACACACGTTAGGAGTCATTAGTGTTGTACGTCCACTGGGACTCGAAACCCTGGTTAACGATCATGAGTCAAACGCCTAGACGCCAGCTCAGCGTCGGTAACGCTTGATGAACCACCTTAGATATGAATCTAATCTCACACTACCGCTGTTCTCATAGTAGTCAAGTTCTGTATGTTGTTCTCACTAACGGAGTACCTCCGTTGGAGTTAGGCTCAAAGGGAAATCGTTCATCATCGGAGTCGATTGCTTTGCAGTCAACGGGTTTTTACCTTATAAAAGCCAGTAGCGGAAGGATGCTATATCATGCAATGTATATGCTCAACAAACTATTAAGAATTGGCACGGAAAGTCTGGCGTTTGGATGGGCCCAATCGTCCACTTCGGGTTCGAGTCCCAGTGGAGGCTTGGTGGATGTCCAAGAAGGATCAAGTAACCGCGTGGTGCTTCTTCCATCTTTTTCAATGGCCAGCTGAGTGCTTATAATGTATGGTGAATCATATAAACCTTATCTCCTATCTGTATTCAGAATAAGTATAATAAGACACACTTGACAAAATTCACCGGCAGTAGTTACTGAATGAGTGAATACAATAATGCCGATGTCATGTAGATAAAACTCGGCCGATGCAAAGGATTCACACAGTAAAGAATACTATATTGCTGATATATGTGATTTTCAGAGCAGGTGTTTGGAACGTCTGAAGTCATGAGCGCTATGTTATTGGGTGAAAATCGTTTTGTGTTTTAGGTTAAAGCGGTTTTTAATTCACAACATCCAATCGCTCTCTGTGTATCAACGTTTAACATCTATCTGTCAATGGCCAACTGGTCGAATGAGTTCCATAATTGGAGTACGTAACATCAGCATTGTTTCCGAACGGTCAGGCGAAGAATACAGTTTTGCTGCGGATGGACAACACCAGGAAAGCATATTTCCACCCACGACGGGCATTGTGGACTCGCGGTGAAATCAACCTTATGACTGAGTTGCGTATCTATCATGCCGCCATACGGCCTATGCTGAGCTAGGGCTACGAGACCTGTTTATAGTACCGAGGATACCAGAAAACTGTAGGCATTTAATTACTGGTGGCTGCGGCATAATTTTGTTACTAAGCTGGCGTGATAGAGTATCCAACGCCGAAGTAGGGAGATGACGCTGTGAGATCGACGAACACTCCACACACTTCCCCAGATGTCGTCTACCGTAGTGGCTGGGCCATATCCTACGGTGAACTGAGACGGAACCCACCAACCAAACACTCCGTCCTTAGCCCTGTTGTGGATGGTGCTGTCGTCGTGGTGCCCAACTCGAAACTTGGATCAGTGCTGTCGAGAAAGATGCAAAACGCTTTGGCCTACAGTCAGCTCAAGGTACTCGCCAATAGAAGAAAAAGGGAATCGCGATCTGCGCCGAATTCGCTTTCAGCTGCCGCTCGTGGTCAGCTATGATGTGCGATATTCATGCCGAGCTGACTTATCCTCTAATAGGAAATAATCACGTAAAACTAAACGTTAAAGTAGTCAAGACTGGTTGGAATAGAACGAAACTCTTCACTCGTGCATTTCTGATGGTTTGTAGAACCATGCTCTTTCGTATTTCACGTACGGAGAACAAGCGTTTCCCTATATTTTCAGTACACTCGTTGATTGAAACCAGTATGAAAGGTAGCTGAAAAGCGCCCATTCAGCATTAATCACAGTGTATACTGTACTTTACCGGGAACCATGATTGACCTTGAGATCTGGGACGGTGATTTGCATAAAACGGTGCGACATTGGTCATGGTGTTGTACCGAGTGACAGCGGAGTACCGTCTTGTACCGAGGTTGTCTGGTGGTGATGGTGAAGTGCAAAAAGCAGTGGGGTACGAACCCTCTCACCACAATCAAAAACCTATAATTCATTCTTAATTCAATCAAAATCTGTCGTTTTTTGCATATTCGATCTGTCGTATTAACTTTCGGTTTCGGACTAAAAGTGAATTTTTTATCACCATTGCTGCACTTCAGTTGCATTCATAATATGGTGTATATTCGTGTCGGTCGAAAAGAATGCGTGTGTCTGTTGGAGGATGGTGGTGGATTCGCATCGAGTTGCCTTGTTCTGTTACGAGATCGCCCTCGTTATCGTGACGGTGTTCTTGTTTTACAAGCAGACAAAACTCGTTTCGCCAACTTTTCCCAATAAACCGGCAGAGCATATTATGCTAATAGTGTCGTCGTTCATTCATTCGCTTACTGATTTGATCATCAACAACTACAAGGACGCAAAAACACAGCAAATGAACTTTAGTTTGATCTAATCTGGTGCACAAAACACGATGAGTTCTTTATTTTATTAGGTTATAGAAACTTCACTTCATTGTTTTGCAATTCGCTTGTTCTCAAACTTGTACAATGGCAAATTAATCGAGTGACGTTATTTGTTGTCAAATCTTTTTCTCGTTCCCGTGAATTTACCTCTTATCTTTCTTGGTTGTACGGTTTGCCACGTAGGCTTTAACTTATTACAAGCTCTTTTCGGTGATAATGCTAGGTTGCAGTGAAAATCATTATGATAGCAGTGACTGAAAGTTTTGTAACCCCGTGGTATGAGAATCGAGGATGACCTTTTTACCCAGTATCATACCAGCCGGAGTGTGTTGGTACTCAGTTTGGGAAAGCATGCTGGTGACTTTAAAATTTGATTCTTCTAAAAAGTGAGAATAGAAACTCTTATAAACATCTACGCAGATCTTTTCTTATCTTTCTATTTACTTCCCTATATTATGTGATAGTAGGACAATTTCAGGAACAGGGTCGCGGCGAATTGGGGAAACTGATTGGGGCAGAAGGGAGGAAAGCAACTATAACGATCGCCGACCCAGTTGGGTTTGTATTAAGGAGTTGTAAAAAGCCTTCCTTTAAGCAAGTAACCAATTCGGTTTGGGCGAGACAGACCAGATCGAATATTCAATGAGCCGCCAAACCCTCTTTCGCTATTCGAACAGTCATCTACAGTCCGACGCAGTTCGGACCAGTGATCATTAAATCGAGCTGGTGTTTTATCTACCTAATCGGCCTTACAGCGGACGGACGCCAGAATCCGGGGATATTCTATTTTCGCTTTGAATTTCGTGTTGTTGACTCATGAAATACACTGTCGTTTGACGTGCT
>STRG.27473.1
GAGACTGTCGGTGTCTGAGCATCGGTGTATTCGTAGTATTGGTCAAATATAATAGGAAAGCCCTTTTCAAGATTTTGAGGTCAAGAGTGGGGTATTGAGAGCCAGATTTAGGCCAATGGAACAAGCAATAAATCTAAGTGGATTGAGATAACTTGGTTGTGCGTGCCTGTAGATGGAAGTCGGCCCGCATTGTTCCTCATTGTTCTCCAGTTAGAGATTGAAGAGAAAGTAGGTCGAGGTTGCAGTGAGAGCGAGAACAATGTATCATAAATCGATGAACGGGAAGTGAACGGCAGGATAGCAAGATACACAACATTCAAAATATGTGTTCCATTTGATTTGCGGTCGCATTTTCAAGGCCGGTTATCGTCCATGAGGTGTGGTCTAAAGGACAGCCCATGATAGCCACTTTATTCGATTTTCATAATTTCCGGTCTGTTTGTAAGACCCATTAATGTTATTTGTCTGTCGGAGTTAATTCTCAAGGTGGAAAATAATTTGACTAGGAAACTGCAGGTTTTCACTCGAAGTAAGCCAAATCAGAAAGGAATGTGAAAGCATAATTATTACCGTCAATACTTGTACACCGAATCCCCCTATCGCCTTGATTTTCGTTTTTCCAACGAGTTTCTGTGGGACACTTTTCTAATTTGATTAATTTGGTTCGTATCTATTTTCCAATGGCATCATGGTGTGACAATCGAGGATGCTGTGCACTTTATCGATTGCAGTCGCATCAAGACTGTGAAATACGGTTCGACACGCAACACATTCTCTAGCACCGGTGCTCGTTAGCAAAGCGAAGGCTGCACAGCGACGGGGTCGAGCTGTGTTCAACCGGGTGTTTGGTATCACTTATTTCCCAGGTTTGGGCACGACAACACAATGGACGGGTTCCTATCTCCAGAAATTTCCCGAATGCTACTAGAATATGTCATACTAAGAAATGAGGCGAGATTGTGAGTTTGTCAGCATTCCATAGATCTCTTGTTTTCGCTGATCATCACTCGCATGTCGTGATTTTGAACCCTGTCGCCAAGGATGACAGCGATCTAACTGGAATCATTCATTTGAGTGGCACACATCATTGACGCGGTATTACAGTTTGAATGGCGCCCATACGTAGGTTCCAAACCCATCGAACAGTTTGACTATTCGGATCACTTCAAAATCTGTCAAATACAGATCATTATGAGTTTGAGTTGGTTCGTCTGAGGCACGTCACTACTAACCACTTCCCGCAGTAGATCTGACCGCACTGTCATGATCTTCAATACAACCAAACTTGCTCTCTTTTATCTGGCGTCTTGTTCTTCAGTTATTGATTCTTCCAAACCACATGATGGATCTCCCTAATCAACTCATGCCTCGGTTTGTTGATCGTTTTTAACAAAGGTTTCAGCTCCGACCTTATGGGCCAGCTACTACACGTGCATTAGTTTGTACAAAAAAGAACAGATCCAATGTAATTTAGCACTGAACTTGGTGCTTGTGATTTCTTGTGATTATCTGTAGCTGAAAATCATCGTTTTTCCTCTGTTCACTTGCAGATGTACTGAACTTGCTGTTTTGTTTCAGTTACTTTGTTGTCTAGTAAGCAGACATCAATAAACTCTCGACTACACTCTGTAAGTTAGGCTGCCTCTGCATTTTGGTGCTTATCAACCTATATCTGAAATGGGCTATTGGGTAGGAATGTTTGCGTTTTCAGCCTTCCTACACTACTTTGACTGGGTAATATCAGAAAGTTAGCGGTCAACGTCCTCCCCCCCCCCCAAAAAAAGAAACAAAAAAAATGAAGACCGCACCGTCCCTTATCAACAGTGGCTCTTTTCACTTACGTACAATGACTACACCAATAATGGCCTGATGCACAGATTGATTTCCACACACGGATGCATGAAGCTACAGAATAGGTTTTTGACGAATGCAATATTCATCAAAATTTTCTTGTTTTTGTCAACCCCGGCCATCCTCATTCCATTACTTCAATCGTGTATGTTATCCCTACTTCATGTGACTTGCACGAAATTCTCGTGGCATGTGGATCCCTTCTCGAACTTGCGAAACGTGTACCGGTACTGTTTTAGACGTCACTAGAGCAGAATTAATGGAAGATGGAATGGTGGTGACAACATAAGATCAACATCTCTTCGTCAATGGATAAGGAACATTTTACTGGGGCCCATTGTTTATTTTTCATTTTTTATAGCATAAGACATGAGTTAGAAAATAAAAA
>STRG.15709.1
GCATTAGGGCATAGCTGACCTTGCCGCTGGATTGTGATCGAAGACACTCTGAACATTGCGGAATTCGCTGAACCCGTGAAAGGGATATACACCTTAGCCTCAAATGCATACTACACTATTGAGGATAACCGGCGACCTGGCCCTGAAACCCGGAGTGGTGAACCACACACAAGGTCCAGCTGGGCTACACATGGAAACGAGTCAGGCGACAGCGGATTACTGTCCACTACCAAAGTGATCTGTGGTGGTGGGATCCGTATCTTTTACCGTCGAGGTGGTAAAAGTTGTAAACAATTCGACCATCACCGTGTACTCGGGAATACCTACGCTGACCGCTTTTGGGCTTGCGAAGCTGTGAACAATCTGGAATTGCAGTTATCAAGATTTGTCACCAAAGCATAGATTCGAATTTGATAGACAATTTCTCATTGTTTGGGAAATAAGGTGATGAATTCTCCCGACCTTGAAGAGTCAAAAGTAAACCATGAAACAGAGGGATAGAGCAACTTTTTGGCTGGAGAATAATACACGCTTCGTATTGTTGCCTACCTACCCTAAGCCCTCTTTCCCACTAGTAGTACGCCGTTCACATTTTTGCTCTGCAAGCATTCGTTTCAATATTACAAGGATACGGTAACCGATCCACGTCTATTTCAGTTGGATTGGCGTTTACGTGTTGACGAAATCATGAGCTCTCAGACACACTTTAATCACAGATGAACTGGTTGATGTTGTTCCATAGAGGGGCAAATTTTTTGTTGTTCTGGTTAGTTTGCGTTCTTGAAGGGTGATGGGAAGGAGAGGTACCAAGTTAGGACAATTCATCGAGTTCAATTCGGATGATGTTGGTGTGAACAATTAGATGAGGTACGAGAATTTTGAGAGTACTCCTCAACCCGGTAATCATTGCATTGGAATGCAAAAATGTTCTGCGGATCGGTGACCTCGTATGCATCGCATGTTTTCAGGTCAGCGGAGCCCCGAAGCCACATCGGAGAAGTGTGTGTATTTCAATTGAGAGAGGGTTAGAATAAGGCGGAATATTTGTCTTCAGCCGTGAAACCGGCAGTCAGGTTCACACGCGATTCTGACCAGCTGTAATCACACGAGCTGAATAGCTGTTTTCAAAAACGCTCGTGTGATACATGCGCGCACATACGCACTCGCGCACTTGCGCTCATACGCTCTGTCGCGTGCTTGTGTTCATATGCTGACTGATCGATACGCCTGCGGCGCGCGCCAGGCAGTTACCGCGACCGACCAAGTGAAGCCTAAGCTCAGAAGAGACCACTCGTTGGGATTGGTCCAAAATGGACCAATCCTGGAGAGGAAGAGGGACCTGCGTTTTGGTCTACGTTGTCCTCGCCTCGTTCTCTTGCTCGTCCTCGCGTTCGCTGCATTACCTCGCCCTAACGCGCGTAGCCAACGCCCCACAAAATTGCCACGAGCGGAGCCGGACCAAGTCATTCAGTCTTTCATTCCTGTGTTGACCGGACTAGAGATGAAACACTGAGTTGTGTGATATGTCCTTGTCTGTGTGAGATTCATTGATACATCTTGTTACTCGTGCAATATGCTTCATCGACCCAAACTCATCCCAGACACCATGAAAACACCGTGCAAAACTTTTCGAACTCTCTCCGAATTGGAATCCTCGATATGTCCACTAATCAATAATGATGAGGTTGTGATTATTGAACCTACAGATCCGGATGAAGATCGGATTAGAGAACAACAACAGTGGTATCAACAGAAACAACAACGACTACCAGAACAACATAAACCACCATCTACGCACGAGGTCGGTACTAACTCTGAATTGTCTAAGTCAAAGACCGGAAATTTTCGGACTATGACAGATGTTCCAAAGTCTGTCACCCCTACCACCCCGTTGACTGAAGCCCTTCAGTCTCTGTTATCTGTTGCGGCCCGTTCATTGTTGTCTACTCTGAACGGATCTTTTTCATCTAACGTCCCCAATAAGTTAGCTCCTTCTCAAGATGAACTTAAATCTTGCCCGGTACCCCGTGGAGTTACCGAGTTTCTTCTTCAAAGCTCAACATCTGCAGGCGGTAGCTCGACTCCATCCGGTCCTCGCGTCACTGAGTCCGCCACTGGATCACACAATGCTACAACTGCCATAGAATCTTTGCATCCACTTGTAGCAGCCCTGCTAGTCAATTGTGCGACTGTGAATCTGATTACTCAACATGTGAAATCTCTCGGCGTTCCGATTTACATATCGCCCTCCTTGGGACAAAACAGCACACTTTTGGGCCTCAATCTGCCTAATATATATTCTGCTTCCCCTTCATGCTCCTCAACAGAATCGAATATAGTACAACAACCGGACAGCACCCATCCGAGGAATGTGTCCTCCGTGGATAAAAGCACTGACAGAACGGATAGTGCGCCTGTTGTCCACCAAAATGATGTTCTGTCATCACAAAGACCAATAACTGGTTCCACAAACCCTCCGACTACACCAGAGAACCATCGCACAACGAGCATCGTCCAGTCTCTGTTGAACGAGGCAAAAACGGCGATAGAAGTCAGTAAGTTCACCACCAGTCCGATTGCGAGGACTACAAATCGAGTGAAACGATTCAAGTGTCCCGTGCCCAGTTGTCATCTGGCATTCTACAGCCGATTCAATCAGACTGAACACATTCGAACGCACACAGGCGAACGGCCATTTGTTTGCGCATTCTCGGATTGCACGGCCGCATTCAAAAGACGCAGAGATTTACGAGATCACATCAATGCTCATGTTGATTGCCCGAATGCTACGACTGATGACAGTCCGATGACAGATTTAACTCCGTGCACATTGAACCCACAATCCAGTGTTGCACCTATCACTGCAAAGTCTAACATTCTGCTTGGCCCTATAGCACAAGATTGTTCAGAGAATACCGTTGGCCAAGTGACTAGAGAAATGGACAAGCTAGAAGCCGATGTGACGTTTTGCGGCCCGATACTCGACGACCCGAATCCCCGTCCTGAAGAAGCAGTCGGGAAGAGTGGATCGATGGAGCGAACCGCACAGATTAAACAAGAATATGTTCCACGAAATAGTAGCCTGCTCGAACAGAATATATCCGCGGATCCACCAGTACCGAAAACTGTTGGGCGTCGACATCCATGCCCATATTCAAATTGTGGTAAGGCTTATGCAAAGTTGAATAAACTCAAAGAGCATTTAAGATCACACACTGGCGAGCGTCCTTATGTTTGTCGTGAACCAGGCTGTGGAGCGGCATTTATTCGTCTTTATGGTGTTCGACGCCACGAATTAACGCATGTTTTCGGTCGAAAAGGAACCGTGCGATCCACTCCGAATGTGAACCAAGTTAAAAAATACGGAACTTTATTACCTACCTCGGATGATTCTAATCCCGATATCGGTGAACAATGTTGCGCTCGATCGTCATCGGACATATCCAAAACCCCGCCAGTATCCTCATCCTCCATGGCCAAACCACTACTCGTAAATGTGGAACCGTCACAAATGTGTACGGACAGTGGAGAGATATTTACAACCACAGAGACTGGACCGGATTCTTCACACTCTAAAGCCGGATCCGCGAATCTGTCGACGCGCGCCTTCCCAGTCATCGCTCCGAAGGCAGCAATAAATCAGCCGCCTCGTCCACTGTCGCCAATTTCTGGCAGTCCAGGTATTCGACGTCCTCACGCATGCCCGTTCAGAGATTGTGGTAAAGCATTTCCTAAGTTGAATAAATTACGTGAACACATTTGTCGCCACACTGGCGAACGACCTTTTGTCTGTGATAAATGCAACGCCTCTTTCGTTCGCATGTACGACCTGCGTCGTCATGGTAAAATTCATTTGCGAGCGTCGGATCCAAGACAAGATGCACAACGTCCACTGGCCCCCAAACGTAATAACCCCGAGGCTGTTTCTGTTGTGCCACTCAAACCTGAACCGGATTCTACACTTTTGTGCTGAACAGGGGTGGTAAATATGTGCAATTAGTTCTATGCTCGTTTCGTGTTCTCCATGTACAGATGTATATTTGTTTATTTATTTATTTATTTACATCCATTCGCCTAGTAAGCATTTCTGTACATCCAATGTGCACGTGATTGTAATCGTTGGGTCATAGACACATACATGTGTTGGGATCCAATGTACAAAAATTGAAATTATGTTCCATTACCCGCCGCGACCCCAATCCATCTATCGATCCAACCAACCGACAAACTACACTGTGAGCTGTGAACACCCGATTTCGCTTTATGTTCTCTCTACTGTCGGGGAGCATTGATTACGGATACTTTCACGCGTAGTAAGATAGTTGTCTTTTCGACTTCTTTTGTGTGCGTGTGTATGTGTATATTGGTTTTTGAGTTGATGCACGTGTACTATGCGTATTATTGTCTTTTGCTTTAGACATGCACGTGGTTGAGGTAGCCATCACACAGAATAATATCTTCATTG
>STRG.21491.1
ATGAAATTCTTTGTTCAGTTCATCGAAAACTTGAGTAGTCTCAAATTTACTTGACTTCGTGAATGTTTGGTCGTTGTTTATGCGAGTCACCTGGTCACGTGGCGCGGTACTTTCGATCCAGCGCGCTGGCCTTGTCATTCCCGCGGTTTGTCGAAGATGCTGTTGCCTATTGATGTTCGGAATTCAATATATGAGAAAATTATTCAGGATGGCGTGCTGTGCGCAAGGAACGATATTAGACCATGTTATAATCATCCGACGATCAATGTCAGGAACTTGTTTGTTATCAAGACAATGCGATCGTTGAAATCAAAGGGGTGTGTTCGAGAGCAGTACGCTTGGAGGACTTACTACTGGTTCCTGAATAACGATGGAATCACCTATCTTAGAGAGGTACTCCATCTGCCTTCGGATATCATCCCGGCAACAATGAAGGCTCCTGCCCGAGATCCGCGACTCGCTGGTATGGGAATGGAGCACGCTGCCCATCGTGGTCCTACTGATGGTCGTGTTGCATTCAGACGTGGTCCGGTCGCGCCCACCGGCGCTCCGTTCGGTGCTCCGGAGAAAGAGGGGGCAACGGTGGGTGAAGGTGAAGTCCACTTCCGTGGTGGTTATGGACGTGGCAGGCCCATGTTTGTGCACAGGTCTAAAGGAAGACCCTCTGTCATTGGACCCAAAGATATGCTCTGTCAGAGAGGAACCATTCTGAAAACGAGTACAAGAACTCAAGAAGGCAGTCGTGACCAGTTAATGGCGGCCATATGGGAATGCAACCGGTGGTACCGGCCAATAAATAATGTAACTTTACATCGCCGGTGGACTTGTCGGCATCTGAAACCGCTCGGTACTGCTGATCGTGGCTAGCGTTCGGTTCGAAATGAGCAGTCCAGACCAGTGAATGGCCGCGTCATGGCCACGGAGGAAGCAGTAGTCAGTCTTTGCTACAATCTTCTGCTGTACGCTCAAAAAACGGTTTGTGCAATGGACGAAGTTTCCCTGGCCCAACCAACATACCGAAATTCACCAGCAATGCACTGATGTGACTAGTTATAACAGTTACACACACCCTCGGTCCACAGCTTGATCTGGAACACGCGTGTGAATTCTTCTGCGTTGCTTACCACTTTCTACCGTCCTACTTACTCTACCACCCATTGTCAGATTTCGGACATTGACATGAGCCATGCAGAAAGTCGTATACTGGTATGAACGAGAATCATTGGAAACGGGCATGCTCTCTATCAGTTCGTTTTTTTAATAGTATATGGGATTATTCCCACATTTCTTCACTTTTAGCAGAATCGTGATAGCAAAACCTTTTAGTCCATCCTAAAACCTATTTTCCCTGGTATCATTACTCTGAATGGAGCATAACTATTCAAAAGTTATTAAAAAATGAACATAAGAAGTTTTTTGCTGAATTTTGATATGGAAGAACATTTGTGGAATATCAGCAGGATTACACTGGGCTGGTAATTCAATGCCGTCTCTTTTGTTCTCTGGGAGATACAAGATGAATGGTTCTCTAGGAAAAAGGCCCCTCTAGCTGGAGATACTTTGATAACCAAATTTCCTCTCCTTAACAGTTGTTTATGTTTTTAAAAGTCTTCATCTACCAGTTTTTTGTTGCATGATTCAACTTATCCCGTTTTTTAGAATTTAAGGCGTCAACACTTTTGGGAGCCTTTTTCATGATAGATACAGATTTCCAAATGATTCCCCATGCAGTACCAAGGCTCAGCTCATCAGCAAAAACTGAAAAGGCACTTTGCGATTGGTTCATCCTTGCCCGGGATTATCAGTAGTGCCTTTACTAGGACTCAAGGTAAATGGCCGTAATTTGGACGCCTAACAACCAGGTTCACAACGGTTTGTTGGACACGATATTGCATCAATCTGTCGCTGGAGTTTGCTCGATAAAATTCGTCGACCACAAAACACTCGGCTCCTGTGAGGGAGCAATTTTCTGTAGGGCCCTAAATACGTCGAAGTTATTCTGTTGCAAACATTTCACAGGATCTGGATACTACTTATCCAGTGAGAGTAGTAGCTGCCACGATAAGTAGGTTGTTACATTTGAAAAGCTAGTAGTGGAAGAATGCCATATCACCTAGTGGTAAAGTTACAGGAAACCGATGAAAATCAGCCCGGATAGTTTGTTGTCACTTGCCGGACTCAGAACCGTTCAACTCGGGTTCTATTCCCGGGGTGGGGTGTTCGGTGGATGTGCACGACCGATGATTCGCAGTAAGGATGAAACAGATGTAGAGTACTTGGCGTAGTTTTCTGCGGTGAGCCAAGATTTGTTATTTTCATGCTAAACCTTTTGATAACTGATTCAAATCTCCCACCACTCACACTAATATATAAATTTAATCGTGAAACCAACCATTTCACTGTCCTTGTCAATCG
>STRG.77.1
CAGCAAGCCAATCATCTGAGCTGACCTGCGACACCGAAGTCGGAAACGACCAGACAGAGTATGTTTAACCCATGTACTGTGCAGTCAGTTAATCAACAACCCCGATGTAATGGTCCTGCTTCACAACAGTTGGAATAAATAAATTTATGACCTAGCTCCCCATTGTACAGACAACATTCAGCTGATTAGACGGAGAATTGCAGTCCCTATCATGTGCAGTATTACATGTGAATTGATTCGAATGGGACGAAGGATCCACAATATATAATAGCCATCAAACTGATTTGTTCTGAGATTCAGCCTTATACCTTCTTCCGTCCTCACTGTTTCGGTTGAGCAAGTCCCACAGGCCCCCAAGGCTAGACTAAACACGATGGAGAAAATATTTCTTCACGTAAAATTTCTCAGTTATTACGCGCTTCGACAGTTTTATTTTTTAAAACTATCGTCACTACTCATTGTGCATTCCCACTTGTTGTCTATCTGTTCGTTCTCTTCCGTTTTCTCCCCCTAAACGTCTAGTGGTAAAGCTAGTTAGGCTATACTTGATGAATCTTGTCGTAAATATTGCCCCAAACTGATGCCTTGTTTGTATCTATTCTCGTTGGCATCTGACTTTAAAACCCACGCACTTTGTTTCCTAAAGCAAGATTCTGTCCCTGTGACTGGGATTCGGAATTGTGTGATAGCGCATCTCGATGCTCAACCACACGGCTGAATTCAGATGAAAGATACTCTATAAACTGAAGCTTTTGTCAGCTCACTACAGCTTGTGTATGCTGCTGAGTTAAAAACTTGTGTTGTCGTGACCTTACCATGCTGGAACTATAGGTTCTCCTCCGATCATCGAAATTAAGAAGTGTTGAGCCCGGATAGCAATTGTATGGGCGATTGGATGGGAGTACCGGATGTTTCGGAAGTTCCCATTCCCTTGACGGTCCGTTTGTTTGTCTTTATTGTTCACGCGCTTGATCAAGCAGCCCAGCAGTTAAACCTCTGAATACACAGCAGTCTGATGGTTCGACGGGATGTTTTTTTCGTATAACGGTTGTTAGCATCTTTTGTTAAATCAGTTTACAAATTAAGAAACCCTACAGCAAGTCTGGTAAGTTTTTGACAGATGAAGTGTCCCAAATTGCTTTTGTGCGCTGCCTTCGTTGCCATCAGGTGACGAGTGACAGTGATGGTACATAAATAAACGTTGTAGCATGCAGCATTGCTTTAGATCATAGGGCTCAAGAAGGGAAATAGTATAAATAAAATCACACCTGAAGACGAAAATCACCCTCTTTCTTTGAAAAATATATACTTTTATTCCAGCCTGTCCTATATGCTATTCTTTCATCTTCACATGGTCCCCTTCGTCTTGATGCAAGAGCTACGCATGGGGGACGATGCTTTTGTGGAGTTAGATATGACCGATGAACAGATTAGGATCTTACCGATACTCCATATCACATCCAGTAGATTCCCACATCGGTCGAACAAAATACTCGATGACTACTTTTCCTCTGTCCAAGTTGATGCAAAATAGAGTTGGTATGACACCAAACCTCACAATGCATGGGGAAACATTAGGCCAAATAGACAAGTTCTGTTACCTAGGTAGTAGCTTCTCACTCAAAGATCGAATACCGGATGAACGGTCATCGCGTATGCAGAAGGCGAGTTTGACTCCTGCCAACCTGTGGTGATTCAGTAGCTGTCACACGTGATACGGCCGGGTATAGCTTCGTAGCCAAGCACGCAAATGAGCCTCAACCAATCAGGATCACCGCGGACAAGTCCGACAAAAGCTCCCTGTGATTGGTCATCTTCAAGTCTACCAATTATCTTCTCTGATTTAGCATATTTCTACGAACCAGTTCTGCAATACAACTAACGTGCTG
>STRG.196.3
TGAAAGCACGATGAAGCCCAGGGGCTCGCATGTGCAAGAAGCGGGACTGTCAATGGCACTGGATGCCAGTCCTATTCCCCGATATGGTCTGATTCGTTATGGTGGAGCTTCCAATCGAAATGGCGCCACGAGTCAGTTCGGTAGTGAACTTCGCAAAATACTGCAGGTCATACGCTGTTCCATGGTTCCAGTTAAGCTTCTCATTAACCAATAAATGTTCACCCTCTAGGCTTCACTCAACTTTTGAGAGTCGCGTCGAAACGTCCGTTTCTCCTCGTCCTGTGTCGTCCGATATGATAATATAAGGATCGTCTCAGAAGACGGCGAACGCTCCGATGCCATCCCGTGTAGAAATCCATCCTGGTCGTCACGATGTCCCCGCCAACTATTGCCAACAAAAGTCTGTTTCACACACATTGTCAAAACTGCCTCATGAAGCATCGAGCCGCCTGCGCCAAAAGAGAACCCGTTTCACTAGTGGTGGCACTGTAGACAATGGTGTGAGTACTTCCCAAGATCTCTCCGTTCATCGACCCAGGCGCCACGTCAATCCAAACGGTACTCGACTACCAAAACAAATCAAATTAGGTAGTTTGCGTCCATCGTCTCCAGCCTCTCCATGTGTGGCGACCGATCAAATGGACTGCGTCCACTCCAGGGGTACTGTTGTAATTGACACTGCAATCACTGGTGTGGAACACATGGAGGATGATAATTCGTTCTCCTCAAGCGTCTTCTCTGAACATCTAGTTCAACCAGAACTACAAATGGTAATATCAACAGCGCCGGATGATTCAGTAGACAAGGGGAAGTCTTGTCGTAGTTCTATCTTGTCAGCGGACAATTTGATTTTGACGGACAGTGAAAACAAAGAAGCCGATGTGGTTCTGGTGAAGGATATAAAATCAATGGAAAACTTATTGATTCACCCTGATAGTGGAATGGAGACTCCGCCTCTTCAAACGACTGATGACGCTGGTAGTTCTGAGGGTGAGGATGAAAACGATGGGAAGGACGAGGTATTGATGAGTGCCTCTGATAGTATGCATATGTCAAACACGAGACCATGTGATTGTGATAGCAATCTGCCTTCAGCATCACATCCACCGGTCAATGAAGAGCCTAGCGATCCACAGGACGTCAGATTCTCTGAAAGCGACCTGGCGCTTTTGGATAATAGCTCTTTCAGTCGTATACTGCCTACTGTTGAAAGCAAGTGTGAATTTGGTCATGAGAGTACGAGTCCACCGGGTCGATCCCGGTTACTGTCGGATGCAAATTCTGGTGGCGTTTCTCCCAAAAATACCGTAGTTCATTTGGAGGCTAATGATATCAATGCCGAGTCTCTTTCAAGTTTTCCTCCTGTAGTGGAGGCTCCGTCCAACTCTATTATGACGCGTGTCCTGACTCGATCCCAGACTGTTGAGCTTTCGAAGCAACCAAGTAGTCCACTTCACTGTCCAAATTCTCGAGATTCTAGGCATCCGGCGGTTCCCTCATCTATGTCATCCGCGATCTCTGCTGTGACTTGGCTTCGCAGCCACACGAAAAATCTGGACAAGCGACAAAGTGTGGCTCGAGGAATTCATGGCCCGAATCGCAGGGGTTCCCTTGAAACCACATCTGCATCCAGTCTTTCATCTGTAACTAGCACCAGTTTTACGTGCTCGTCTGAAGCAGTCAACTGCGAATCGCGTAGTATATCTGAGGATGCTCCAGACGTCTCTACAGTCAGTGAAAAAATTGGTTTTTGTAAACCCGGTTTCCGCTCCACCACGACGCCAACCGTTGTCGGACTACATCCAAACCCTTCAGCTTTGTTCGATCAACTGGAATCGGTGCCTACTGCAAATAAAACAAAGGACGCAGCCTCCACTATCCATGTCTATCCCCTTCGGTCACGTCTTCGGCGCGAGTCCATGCGTCGCCAGCTTCATGCAATGCAGTCTGCACCAAAGGCGTTTGATGAACTTCCGACAGAAGTCCTATTTCGTATCACCCACTACCTGAGCATTCAAGACGTCTTCCGGTTGCAGTTGGTTTGTCGGCGTCTGAAGGCGATAGTTGAACGATACTTGCTGTTGGTTAAGCGAATTAATTTCAGCAATGGCTTGCCTTTCGCATTCCTTCCCGAATCTATTAATGATGTAGCACTGAAACGAATTCTGAGTCGCACACCAGAAGTGACGCACATTCTTGGATTCTATCCTCGCCAAATAACAGGCTCATATCCTTCCGATTTTCACAGCCTTGGTAACACCCGGCTGTGTTCCAGCACTTCGCTGACATACGCGGGTATTGTATCAGCATTTCGTATATGCCCCAAACTCCGCTCTGTTGAATTGATGGACGTCGAACTGATGGGTAAGCTGGTCCATTACTTGCCAAGGATAAAGTTCCATGGTATGTTTCGCAACCGACCGGACTCCTGGGATTGCGAATACGCTGTACCTTTGCCATCGGAAGACTGTCGACTGACTGCCGCCGTATCCCAGTCAGGATTCGATGCACAGTCCATCACCGAATCAGTGGGTACACAGACTGATGAAAACGGATCTAACCCATTGGTTTCTAATAGAACAGTGTCTAGTTGTCACGCGAGTGCCTTTTTTTGCTCCTTGACTGCAGCCTCTGCTGCGATTGCCACAACGTCTAAATGTAAACCGTACGAACTGCTGAGCGCGGCTGACATCAAGCGACTGGCTAATAAATGTCTTTCAACACATCGATCTCCCCCACGTTCCAACTCCTTTCCATGTGCTACTCCCACCAAAACCTCATGTCACATGCATTCGTCACTTCCTATCTCCGCTTCTGTTTTTGCTCATAATTGTGCTGTGAAACTCGCCGATCTGGCTACCTGGTTCGAACCAGCTGGTGAATCTCCACTCGGACATGGTTCTCCATCAACTGTTCCACACTTCCTTCCCACTCGATCCATATCCTTTGGAAACAGCTTGTTACCTTGGTATGATCAGGCAAATTTGCAACCTGTCCCACCAAACGCAAATGCAACCGGTGGACTGGATGCTTTTCGTAACCTAGCTGTGGCTCCGTACATCCAGCCTGGGTTGCCTCCCATAGAAGCCGAACTTATTGCGGCTGCTCCCATCGGCCGCGACGGAATTCCAAACAATCAAGCAGACGGTGCTCCGATCGCTCTGAACAATCATGGTCCTGTCATGGCTTTGGCCTTTGGTGCCGTATTCATTTCGCCTCATCTACTCGGGCAAGGTGCTTTTGGTGCAGCCGCTCCAGTATTTCTAGCTCAGCAGCCCGGCGGGGTAGCGGATGGTATAGTGTTAGGCAATCCAAATCCTGATAATCGTCGTCGTGTGGATCTTCTCGCTGATGCTCGACACAATGTTGTGGTTGGAGTAGCTCCACAGCAACAGATCCCACAGCACCTCGAAGAGCGGGCGCTAAATCAGGCAGGCAATGGAGCTGGAGAAGAACGTCCTGGCGCTCACCGACCACCACCACCACCACAACCTTTCGCCGCGCGTGCTGCACGTGTTCCAGTTCGACAGTTCGTACGGCAACTCTATTCTAATCAGGGATCTCTGAATTCTCACGGTCCATGGCTAGTTTCACCGCTACCAAACCATTCCAGCTGGATCGGACTCCCACATACTATTACTAACTTGACCAAGCTCGACTTGGCATCGGTCGCTATCAGTGCAATACCACGACTGGACAATATAAAATACTTACACCTGAAATGGGTGGTGTTTACCTCAACAGATCCGTTCGCCAACTTCTCGGCTTCAAAGCTTCAATCGTTTGTCATGAACAACTGCAGCGGTCCTTCACGAGTGTTTCGCTTCGTCCGCATTTTTTCCGCTCTAGCACGAGCTCCACAACTTATGCGTTTGGAGCTGGTAGGCACGCGCTTCGTTGATGGTTTATTGGGTCACATCATTGACGACGCACTGCTGCCGGGCCGGAGTTTTCGTAACCTTCAACGACTGGTATTGTCCAGTAATCGTGACTCAACGGAAACCGATATCGGTCTACTTCTCTTAGCCGGACAGTCCTCGTTGAATCATGTTGCGTTGCAAATAGCCCACACTCGCAATTCACTGTTCGAAGCTTTAGCATGTGCTTCAGCTAAGTTCCCGCGGTTAGAAAATGTGATTTTGGGTTACCAAGATCCTTACCAGTCAAGACTCACCGTCTCGGAACTAATGAGTCTGGGCATTGGGGAATCAACCGACCATCTTTTCCCAGTATGCACTATAACCGATTGGGGTGTCTCGTTGGTGTTCCAAATCTGCCCCCGACTTACGAGTCTCACTGTTCGTCACGCACCTTATTTGTGCTCAATGCTGAACTGGAAACCATTGCCTCTCACACCGGAAGACCGGGAGATTGATGGCGTAGGACAGCCTCAGCAGCAGCCAGCTCCCACTGGGGGCAGTCGAATTGGCGTTGATGAGGAGTTAATCACAGACGAGGGTACGAATGAGAACGGCTCGGGGACTGGAACTGATCCTTACGCACCAGTCCTCCGTTCTCTTACTTTGGAGAACTGTCCTGGATTAAGTATCAAGAGTTTGGAACACGCGCTTACCACGGGCGAACCATTCCCCTGCCTCGAGACTCTAGTGATGCGAGACATGTATATGTCACGATTCCAGACTGAGTCATGCCCGTTCGTAGAACAATCATGGAATCAAAATATAAATTTACGTGTTTCCGAAGACACCGTTGACGGAGCCACACAGACACACCCATTTCAGCCAGATGACGTTGACTGGAGTAAAGCAGGTCATTTACTTTCATTGTCCGACCTCCTCAATGCGCGACACTTGGGCTTCTCTTCTATTTCACCCGAAGGCATTGGTCTGTCTTCATCTGTTCGGGAGGTCGGGCATCTAAGCCAGGCTCACGGTCTTCGCTTGGCGGATCTTCCTGTTAGACCCTTCGATTTGTTCTACTCTATACGAACGCATCACTATCTAAACAATGTGCTAGAGCTGGATGGGTCATGCGGTCCATTATCCACCAAGCGACGACGAATTGCTTCTGCATTCTTTTCAAAAAGTCGCAGCACCCCAGGCCCCTGTTTCACCAAATCCACAACGTATCGAGATCCAGCTGCTGATGCGCCAGTGGATTTCATATCTCAGTCCACCCAGACATGTATATGTGGCCTACTGGAATTGCAGTTCATGTGGTATCTTTCTGGTCGCTGCGATTTGTCATCCTGGAATTCCTCATGCACCAAAGTGGAGAGTGCTGACAGTCAGTATGAGGCATCTACCTCAGCGCAAACGGTTCCCACTACTTCCTGCTCTGCCCCGCCGTCAAACTCGAAGTCAACTGTAGGCACATCAGCAATGTCTTTGGGCGGTCCGCTGGCCTTCCATCCATTCCCCGTGTCTAGTCAGTATCAGGATTTAAACCGCATTACAACCGCATCTGAATGGGCTCGGTTCATAACCCACAGTGCACCGTTCACGGCTTTATCTGGTAACGCACGGTCATTTATCACCGTAGATCCCAGTGACTGTCCCGGATGTGTTTCGGATCCACCTACAACAAAAGCAGCTGCGGAATCCATATCAGCTACTTGCAAAGAACGATTGCTGAAGTATCGCCCGCGGAAATGGATTGCGCGAGATGCATCCATCGATACGAGCGAGCTTCGTTGCCACATTGGACCAGGACCGTTAGTTTTAACAGTTTATCAGCCGGAAAGCGCTTCCTTCAGCAACCTGACTTCTATCCATTTTGAAAAGGTTGGTATATCACACATCGTTCTCAGTGGGGCTCCACATTTGAAAAATATCACGCTGGAAAATTGTCCCCATCTACAAGCCATTCTATTTTCTCCTAAATGCGACTCAACCAATCCGGATTCGATTCCTGCTTTGCGGCGCATACGAATCCTCAGATGTCCGAAGTTCGCCATCTACTACCTGTTGCATGCGGTGGCCTGTTTGTATCCAGCTCACGACGAGAACGTCTCCATCACTTTTCGCCCATTTGGTCATTATGACGAACAGGTAGAGCGCGTGTTGTGGAATCGGGCGCATCATGCCCATGTGCTCGTTTCTCACGATTATAAGCAACACGAAAGCGAAAGAGGTATGGAAGAGTTCCACTCTAGCTTCGATCAGTTGTTCCGTGAAGTGATCAATTTCGCTGACATGCTTGTTCGTCGTGAATTACTCACAGTAAATCCGAAACCACAAACCGCCCGAGTGCGGTCTGCTTTTCGGCGATCTGAACATGGTGCGGGATGGAATCTCGTTACCGATATACCATGGATACACGAAGTTTGTTGCTCTACGTTAAGAGTGGGTGATTCTCATCGTTCGGATCAGGCCGATCAGTTCTACGAGGTTTTATCAGAAATTCAAACTTCTCTGACGAGCACAAAAATTCAACGCCGTGGCATCCATCTTCATGTACAATATCGAGACGTCCATACTGCTGATGACCCGGCGTTCTTATCCGGCATGACTCCCACCGCACATACTAGATGTAATGAACTCGTTCCTTCGAAAAAGTCTTACCTGAAATGGAGCTACGATGAGCTGTATTTAGCTTCGAACTCACCCGAATATGATCTCAACGCATGGGGCGATGGGCTAGACGAGAGTTTGGTTGCTGCGTTGCCACCTCATGAACGGCCACAAGGCAAGTCGACTCAATCGTTTTCGAATTATGAACTATCACCATCTAATCGGTTATTGTTAGCTCAAGAGGAAAGCAAACCGATCATAGTTCGCGAGCGTAATAACGAAGGTAATTGTCCGTCTCTCAAGAGAAAATCTGCGGTTCCTTGGGCCACCGATGTATGCGACCACGAGATTGCCTGTTGTAGTAAGAGACCCAGTCGTCGGCACAACACGAATCAGGAGCCTGCCGCACCAGTCACTTCCCCTGTCACCTCGAGAAAACGCATTTTGACCGGTCTGGATACCATGCTACCCGCATTGAATGGAAAGCGAAGGCGAGTTAGTGAACCGCGGTCATTTATTCAGTAACTTGCAGCATTCAGTTAAGTGGTTGACCGTCTGCTCCATGTGTCTGCAAACCATCTGGTGAAAATTATGTAAATTTATTTACTGCACACCCAGTCCCTTCCGTCTCAGGTTATGTGAACTTGAACGAACGATTCCTCGACGGTCGTCTTTGATGTCCTTTACAACAGCAGTAATGCAGCCGCTTTTTATCGCTTGATGTGCATTTTTGAAAAATATACGCGCATCTGGACATCTGCCTGAATGATTCAAATGCACACGTCCGTTGTGGGGTATTTGGTTGGAGCTTCCTGTCCCACTTATGTAAAATTAGCTGAAATCACATCTATCTATCGTCCTTCTCCAAACGTATATACCCAAACACACTGAGTTGCATTTCCTGTTTCGATGTATCTCACATCTTTTACCTTTGTTTGTTTGTTCTTTTCATCTACTTTTCCATTTCAATTTCTCTTACGCTGTGTCGAATACTAATACCACCAATAACAAAAGCATCATATTCCTTCACAAAATGGTGGGCGGTTAGATTGTACTTCAGTAAGTTTATTCGCTCTCTTGAACACTTAAGATAAATGTAGAAAAGTACACACATGAGTCCATTCTGATCCATGTTTCGACGTTTGTGCCACCCGATTCGTCATTTTGCTGCGGGAACGATATGATCCCGTTAGTAGCGATTGCTCAAACGGTTTTCCTAGTCTAATCCCAGTTCAGTCAGCACTGTCGCAGCTCACTTTGTATTTCCTCCCTTCATTATCATCCAGACCCATTCCCTTCAGAGGAACATTGAATGCGGCCATCTCCCATATCTCTGCTTTTTACGTCTTTTGACGTGTTCTCTTCCCTCTCTCTCTCTCTCCTATTCATACACTAACATATTCATTCATTTAGGGGCTGTGATAAGTTCGCTTAATCTCGTTCAGTCACTGAGTTTCACGGTTTTGTGCTTGTGATTCTATGTTCTTTTCTATCTTGTCCGTAAGAGTTTGGGACTTCCATCCCACCCCCGGGTTTCAGTGTTGCATGTTTGTTCGCACGATTTTTCTTTGGATAGTTCTTGTCTCCAGTTGGCCGTTCTCTGTTGATTTATGAGCCCAGTTACTTGCACACGATAATCGCCATGTGCAATTTCTTCCCGTTTCCAACGGACAACAAAAAATACCTGCTAATGTTTATTAGCGACCCAGTTCACACAGTTCTTATTGTGCGAAGCAAAAGTATTGTTCACCCGTTCCAGCTTGTGATTTGATTCCATTATATGTATATTGTCCGCCTATCTCCCTGAAGCACACACAAACACTGGGAATTTTGGGAGCTTATGCTTTTTTACGGCAAGGTTGTTCTCGTCGCTCTTTGGTGAATATTTATCTATTCGCATTGATTGTTTCAAGTACTCATCCTTAAAGTGATCCATGCAGATTTGTGCGAATATTCTCCCTCTTTACTCATGACCGAGTAGAATTTTTCCTTCTGATCCTTGTTCGCTTCCATCTTTTCCTTTATGCCTAAGACATATTCGGTACTAAAGTGTGCCTGACTTATGTCAGCTATCCGTAAGTCTCGCGTCGCATCCGCTGATTTTTTGAGTCATTTGGCCACTGTTTTTGCGGTACTTTGTTTCCGGTAATACTGTATTCATACAAAGAATCACATTTCATTCTCACACAAATTCCGCGCTGGGTAACCTCAAATGAATGTTGGACACCAGCGTCCATGTGAAAGCTCCTCATGTGTATCCAATATCACTCGATTTATTTCCGTCGAT
>STRG.15318.5
TATATATATATATATATATGATGCTATGCAACCGAATTAGCATAGGCTGCGAATGATATTAGACCGCCAATATCAGATATAAAAAACAAACATCACGATGAATAGTTGAAAGAAACCTAGGGAACTGTTTCATGGGAGCTGTTTGTTGACCGATTGCAGTGGACACCAGCGATGTACTGGCTTGAACTCAAGCATAGTGCTAACAGAATAACAGTTCAACAGAGTATAGGGGGAATTAGTTAGATATGTTTTGTGTTGTAGTTTTTTGTTTCCACCGTAGATTTGATCATCTTCACGATCGTCCTGTTCGTCAACGCAGTTTATTGATTCTTCCAATAACTTTCTTAAATATCAACTGTTCTTCTGTGTGTTATTCGGAAAATCTTCAAGAGCTTCTTTTTGGGTACTGACCATATATTTTAAGCTGGTCCAAAATCAGTCGAATGCTGTGCGCTTGCGGTTTTCGCTCCGGTTTTTCGTCGAATAATAAAGGCAAGAACTTGCTGCGCAACTCTGGAGTTTATGTGCAAGCGCACATACAAACTAGCGCGTGTCTTTCTGTCATTTCTTTCGCATGTTCCGTCTACGTCTACTGTTCAGCAATACCCACCCCCTACACCCACATCCAGCCAGTCAGTCAATAGGACCCGACACAACATGTACAACAAATTTGGCGTGCTTTGCTTGTGCGTTCGCTAGAGGTGCATTAGCTCGAATCATGGGCAAAATGTGTCACGGATTTCATGAGGGAACGTGTGCACCACCCTCGTTATGGCTGGGTTCCACCAGGGCACGATAGCTGTGTCTCAGCAGTGCGGACTAAGCAATGGTCAACGGTGTCTTGTGTTACCTCGTGAATAGTAATTGATAATTGACTGAATGTGCCGCCAGTCGATTCACATTTTTTTTGGTAACCGGAGACTCGTTTCATACGGTGTCACTTGAACCATAGTGGTGTTGCGTACTCAATTCCGACAAAACGTTCGGAGAATCGAAGAACTAACAGTTCCATTTCAAATTAAAGTATATGCTCACGATATTTGTTTTTTGGATCACATCATGTGTTGTTGATGTCCTTGATTTTAGATAATGACATCATCCCATGATATATAAGGAAAAAGCGCAGAAATTGTGAGTGCTTCCAAACAGAGCGTACACCGGGCAGCGTCACAATCTGAGTGTGTTCTACCGTAAAACCTTCAGGACTTAAATGAGCCTCTGCATTGGCAACTTATGGCTGTGATTTATTTATGCAGTATCGGTTAGCAGAAGACGGACTCCAAGTTACTGTGAATCCAGGGCTGTGACGGAAATTCGTACTTGAAACGAATAAACGGTGATCTGCACAGAGACGTAGCAAACAGGTACCGTTATCCGTGCGTGGAGAGCCTACGTCGTTTTTACCTAGCATACACCCGTCTTGGCCCAGGCGACCAACCTGAACACTGGTCTCCAGATAATGTCTTTTGCAGAAGGTCGTGCAGTTGTTGCTACTGCACAGTCTGTCCGAAAATTCGGGCTCATCTCAGTTCGGTTGAAATCCAGTTTATGCGACTGATACTACTCTCAATAGCCAAAATTATACAATAGACACTACTGTTTAACAAGAGAGAGAGAGTGTGTGTGAGTAAGTAGTATCCGTTAAGTAAGCCGGAATTGGACGTTATGTCTGCATTTCAACCGAATTTAGGTGATCCCGAATATTCCGGACAGACTGCACATTTTTTTTAAAAAAATACGTAAGTGGGAGCATAAGAAGCGAAAACAAACATGCTGGTGTCGCTACGCTCTTTATATACTGTGAACAAACCTTTCAGACGGATCGCATATAGTTTGTTATTTATTGCAGTCCAGTCATCGAAGCAAACAAGTGGATCGTTCACAGTAATTTCCACAAGCGTGAACGGATGCAGAAGCCGCGGCATCGTTACATGGATCCACATTAAAGGCTTGTCCCGAGTTAAATCGAATCGCGCCCATTTGATACTGGATGTGAATTTGGGCCAAGAAACACACATCTAGGTCTAGAGGTACTTTCTGGCCTATTAGCTTCACACTACTCATTCTAAAGGTTATAGATTTTATTAGCCCACGCGGACAGAGGAATCCCACTTCTGTGATCAATCTCCTCATCGATAGCACCCAGAAAAGCTCACGTTGTCAACAGCTGCATGCAAAAATGTTCGCAAAAAGTCTGGTGTCGTAAGATGATTCTGTCCGACTGTCAACATTTCAGTCAAATCTTGTGTAGAGTGATTGAGCAAGAGATGTTAAGGGCATGTATGAGGCATTTGGGCTGTATATTATCCGGTTGTCGAAATAAAAGTGGTGATTTATTGTTGAGGGCTCTACCTCAAAAGTTTCCCCGCAAGGCAGAGAGACGAAACCGGGAGATCGCATTCGTTAGAAGCCGGTGACCAGATAAATGATTCGGAAGCCATGGACAAAGGTTCTCCAGTGTACGTTTATGTTCTCGGCGATCGGTAGCACACTTCATACCTCTCTTCTGGAGAACTTTATGGGGAACGTGAAACAAGACAAACGGATGCGGCCGTCTACGAATTTTTGTCGAGTTGTGAGCACAAGATTGATTGTCAGGTAAAAAGCCAACCACGTCCTCGAGCATTGCGGTCAGTCGTTCGCGGTCGCGTATTTAGTGGGCTCATTACCCACCTTACCGAGTTTAACCAGATTGCCGTGGCTGGGACACGTTACGCATGCTTCCTTGGCGTATTCTGTCCGAGACAGGTAGTGGTTGGAAAATAGGTCTGAGTGATCAGTCTATGACATGGCAGAAAGACATGAGAACCTTGAACACTGATTTTAGCCAAGTTGGACGTGTGAGGCTCCCGGGCTGGTGTTCGTGAGGCCCGCGTGCCAGGTAGTTTGAGACAGTTAGTGATGTCTGGGTGTCGCAGCCAGTGGCGTAGTTGCATTCGGGCTCTTCCTTTGTCCTCGAGATTCCCGCTTTTTGTTTTGTTTCCGGTTCTTTCTCGCATTATATTTTTATTCATTTTGCCATCAATTGCGTGTCGCTCAAAGGTAGCAGCCAGAATCAGAGCACGAGTACGAGGTAATGGTTGAATCAGTTGAGTCTTACTTGCGTTTGATCAGCAGAGCGGCGGTCGTTCCCAATCCGCGACCTGAGGACGCGTCCGATAGCGTGCAGCTTCACTCCAGAAGGCAACGAAACAACGACCCAATAATCATCAGATGAATTAAAATCAACAATAGGACACCAGCTGGTTTGAGCGCATAGGCTTCCCTTCTGTACCGGCCCGTATCGAAAGCCTTCCGTTTATCATCGGCGAGTCCACTTTCCAACAAAGGTTCGCTCCAAGCACTAATGTATACGTGCTCGTCCATTCACCTCCATACATTTACTTTCACGCATGTAATTTACCTTTCCCTATGAACAGCATTCTGTTCGGTTGTCGACTTGATCGGTGGTTGTTATCGTTCTCCCCTGAAACCCATTTCAGGGTTGCATTCATCCGTTCTGCACAAACCCTTTCACTGACCACTAAATTGGTGTTTTAACATTCGGTTCCGGTTCTACTAACGTTACAGCGAACAGGTCATTCCCTTATGCCCAGTAAATCATCACAGCGTGAAGTTTGCTGTGTCCAGAAGCATTTAGGATCCCCAATCTCCGTTGTAGTTTTTCGCGTTTCATGGAACTTTTTCCTACTGTGACCTGATTTTCAGTAACTTGGTAATGCCCGGTATGTGTGTGTGTGTGGTCTTGTAAATTCACTAACTGTGATCGAAGTTCCAAAGATTGTAATGGAATATTTCTGCACTTCCCGCTACGTTCGGCCATCAAATATGTTTGTCCACCTTTTGCGGCTCTTCTTTCTACATTTCACCATATCTCACCCTGAGCAATGCTTCCGTTCGTATTTCTATAAACGTTCCGGTCGCTTGTGCTCACTTACCGCTCCGCTTGCCCGGTAACTGGATGTGAACCGTCATCGGGTCCTCATTTAAAGGTACGAAAGATTCAACCTCTGTGAAGAAGCGTCATCGTCGCGTCAAATCAAACCCGAAAACAAATTGTGCGGATGGTTACGAGTCCGAAGGTTATGAATTTCAGTTGATATCCATGGATCGTCAATGGCATTTTGAAGCCACTGGTCCGGAAGAACGGGACGAGTGGGTTATGTACATCGAGCGCGCCATCATGACGCGATTACAATTAAACGAATCCAACAAACGCACTCGAGCTGGTGGCGCTTGTTTGGGATCGGGCAATTCATTTGCTGGGAGCGCTTCGAATATGGTGTGTATTGGTAGCCGATCGACCGGCGACAATAACAGTTTGACCAGCGGTCGATCCGGAGCTGGGGATACCAGTGAGATGGCCGCGACCGAGCAATTAGTCCAAAGCATTCGTTCTGCCGCAGGCAACGATTTCTGCGCTGATTGTGGGGCACCAGACCCCGAATGGGCTAGTCTCAACTTGGGCACAATGGTGTGTATCAGTTGCAGTGGTATACACCGTCAACTAGGTACACACATCTCCCGAATACGCTCGCTCCACTTGGATGAATGGTCCCAGGAATCTGTTGCGGTCATGTGCGCAATCGGAAACACTTTGGCGAACTCGGTCTGGGAAGCTGCCGTACCGGTGAATGCCGGAAACCGAAAAAAACCCGAACCAACCAGTACACGCGAGGAAAAAGAGGCTTGGATTCGTGCCAAATATGATCACCAAGAATTCCTCCCTCCGCTGCCTTATCCAGACGCTCCGCTACAACAACAATTGATCGATGCAATCGCGCGTCAAGATACTCGCCAAGTGGTTCTGTGTCTTGCTTTGGCCACACCAGATACGGTTAATGCGCCCTATTCGCGTCAAGATCCGCGTGCAGCGATTCATATAGCAGCAACTTTGGGTAATTTGGTCTACCTCCAATTACTGCTCTGGTATAACGGTGATCCCTCGGTTACTGATCACGAAGGCCGGAATGCGTTTTACTATGCCCATTGTTCCCAAAAATATGATTGTGCTGAATTCCTGCTTCGCAGCGGATGTCCAAAGCAACTAGTTCCACCTAATACAACGGGACTGTCTGCCGGATCGTCCGCGCCCATCATTCGATCTGCTCACCCTTCTCCCGTATTGCCTCAGCAGCAACCAGTACTCTCCTCTCACCAGCTGGGATCCTCTCTGCAAGCGCAGCATTCAGTGACGATGGACTTGTTAGGGTCTTCTGCATTGCCGGATCCGTTTATGCAACATAGCTCAACTAATCCTGGTACTGGTGTTAATCAGCCCCACCATTTCTCCCACCTTCAGCAGCAGCAACAACAGCAGTCGTGTGCCCTCCTTAGTCTTCCCTCATCCTTGATCTCAGGCGTTCAGACCCAGGTGAATAATGCTTTCCTGGTTCCGCAAGTTCCACCTCAACAACCTCAGCCGTTTGCCAACGGTGGACCCACGTCGACTCTGTCAACGGGTATGGTGTGTGGCAACCCCACCGGTCTCGCTTACCATGGCTCCAGCAACATGAATCTACCTTCGAATAATGCTTCTTATGGTACATCAATGAATCAGGCCGTTGGGGCTACTTTGCCTCGGCGTCGAGCGCCTCCTTTGGCTCCGCCAATTCTTCAACCGTTTGCCAGACCAAACATGGGACCGTTACAAGCACAACCTCCGATCTCAACAGGGACGCACCGCCCGCACTCAGGCGCAGTTCTCCCGGATCGACCCAGCGGAAGCTCTGTACGACCAGCGGTCTCTAGCACCCACCACCCACTCCCCTCCCACTTGCCCCCTGTGCTTGCTCGCCCCGGGACAAGTGTCAATTCCAGCACGTCGGCGTCAAACAGTACTCATGCACTGGTCCAGAGTAACCAAGAGGTTGGTCTGTAATTCTAACTCCTCGAATACGTCTGGTTTGTAATGTGTTGTTCCCGTACCAACCGTGGTTCGATGCTTATATTCGCACGCATCATGCGGTTGCACATACTACGCACATAAGATTTGGATCTGAATGAACTACGCATTTTCTCCTACCCTTTTCTTTTCCAGTCCTTTTAACTCACTTTTCGTACCGCCTTCTCATCGCTGTTGCCTCGCCTTTCAAAACAAAAGTCCGTAATCTGTACTTTGATGGGGTAACACTAATAGCGTGCAATACTGTTTGGAGCCCTGCCTCCGTCCATGTTCCTTCTTCATTCAGGTTTGTATGGGCCGCCAGACTCCATGTCTCCCTGCAAATCCCTATCCATGCTATCCCGCACGTTCCCTGTCTTGTCGCTCACATTGGTTTATTTCAGCGTCAGTCTGCCGAGCTTAACCCTCACATTCGTGCTGTTTCCCATGCTGTATATTTCATCATTTGCACTTACAAAGCTGATCTTATCGCCTCGCGGATCTTCAATTCTGGTCCTCAGTTCACATTCGCTCGTTCGTGTTGGCACCGGTTCTTTTCACACAGCTCCTTCCACAGCCCCCGTTCACCCAATTTTCAACAACAACTTCGCGACTTTCTGATTCTCGCCTGGCGGATCACCATCTCTGTGTATGGGCAACCTGTTCCAATTGCAATTTACTTTTACTATTCATCAGACGATTTGTATATAGTATGATATTGTTTTTTTAATCTA
>STRG.75544.1
AAGATCAAAATTTACTATTTCACTGAATGAGATGGGAAATTCATAAATTTCAAAGTGGGATTCGCACATCACAGAAACAGTGGACTAGGGCTGAGGAGAGTTTAAATGAAGCAAAGCAACAAAAGAATATACGGCGAGTACGATTTAATTTCGAGTCAAATGCGGCAATAGTAGTGAATCGGTCGGATGTAGGAATGTTCAGACGGACATTGGCTTAGGACCCGGGAAAAACAGTATTCACAGGAATAATGCAAGAAAATGGATATTAAAGCATACTCATGTTCACTTCAAAAGGTAACTGGTGTTAAGACAAAGGAGGCAGGGAAGAATTTCATGAAGGTTCGCGGAGGAATACTGATTTCATAGATTTTTAGATAGGAAAAGGTATAGTGTTCCTTGAAAAGGTGAGACAATTTCCATCAGAAGTAGTGTGTCATCTAGTGACGGCAGTTTGCAGCTGGTGGAAGATGGATGAAGTTCCAGGAAGGAATAATCAGCGATCGGGAAGCTGTATCCAAGAGGAACAAAATAATGCAAGACAAGGATTAAAATCTTTGTAATAGGCCAGGTTATGCTGGTAAATTTGCGAATACATTATTCTGTTGAGTTTCCTGTGGCTTTTCTGTGTCCGTGTTGGGCCTTTCGGGCAAGGGTTGGCTGCGGTTTGTGTTCGCTGTTTCGTCACGGGAAGGACGAAAGCATCGCCGAATCTGGACCGATCACTTTGTATTGCTTCTTAGTTAACACTAGAACGCCAAAAGAGTCCAGGGGGACACTGGCCGGTTGTAAAAATTGAATGGTTAGGTTTTCATAGCAGTTCAATGAAACTTCTTGGCGTTTCTTGGTGATAAATGTTTCTGAAAATAAGTAATCGGTTCACACTCCAAGACGACCCTTAATCGCTTCCCAGGACAGAAGGAAAGGTGTTCAGCGCCACCGCCTTATGTGGGTGAACTCTCTCATGGCTCCTCAGAAACTGTGACGTAGTACGCTAACGCCACATGCATTTGCCGTGATGTACCAACCAAAGAGAAATAAATAACCTATCTGATTATCCTGAGAACGTTACGAGTCAGTATGAACAAAACGATCCTCCATGTAACCCTTCGTAGTGTCCTAAATGTGTCCACCCTACCCCACTCAACCTTCGCGAAAGATGAGCGTACTCTGCGCACCATTCAGTTACACAGCGTTCAAACTCCTAGGTACCTTGGAATGAAGTCAAGCACTGATATTCTCATGTCGTCAGTTGTATGAGGGAATTGTGCTGGCTTATCTTTCGAATCTGATAGCTCAGGGAATTCCTTATGACAGCTATCGACACACTTCCTCTTGTGAAAACGACTATATTCCAAGTATGCGGACTCAAAATGTCATCTGTTGTCACCATGGCCACCAGTTTTCTTGTTCCCGCTTCCATAATGTGAATTTAAATGTCTATAAAACGTGCTTTATTAATCCATTTGTGAAGCCCTGGAAACAATCTAGTTCCATATCGAGTGTTGTGATCCTTTAGCACGGTGTTTCCCATTATTTCGGCGTTAAGTCAACATTTACTTTTTCTTTTGTCCCACAACATACACATGTCACGTGAGACGTACAAGTGGCAACAAGTCAATTCTCACAAATTGAGCAACGCGTAGCTAATTCAAACGCATCCCAAAACCAGAACAAGATTGATTCGTAGTTCTTATGGTACTAAATTGAAATTCACAAAAGGTAAAAATATATAATAACCTCAAGTATGCGGCCAAATAGACTCCGCAGTAAAATCCGAAGACCCGTGGCTCAAGCACGACAACCAGCAACGGCTCAAGGCCAT
>STRG.27447.2
GGTTCCGATCACCTATTAGTTTGCACTCAGCTGTCCATGTTCTTCGGTGGGTACTCCAAAAGCATACTGTAATTATAGTTAGAACGCAATGAGTTTTACCATCCATCCCGCCCGTCCTTTTCCCAAAATATGCAGTTAAAAAGGTAGCAGTAGTCTCACCTGATGACGTAAACCAGCCCTAGCCCCTCATCGAGAATGTTCTGAATTCCACTAGCCTAGTAAGCTGTAGCCTGTCTCGTCGTTTAGCAAGACTCTGAATTTCTGCCGAATCTGTGTGCGTTCGCGAAGTATGCTAGCTGATCCCGGCTGGAAGCAAGTAGAACGAAGTATGACTCGCAATCCGACGTGCGCTTAATGAGAGTTTTCGTGAGGACCGCGAAATCTGGTGATCTCAACGTGCATCAGAGATGGAACCTGCTGCTGCCTCGGTACACTCCCGCAAGCTGTTCTATCTCATTCGAGTCATCGGTAGGAAGACATTAGGTGGGAGTGAAGCGATCTGTGAAGCTGAGGATTGGTCATTTCAAAATGAACTGCGGCTTCTCAAACTCTGACAGAAGCACTTTCAGACACAATTCGGCTTTCCCTCAGTGTCATCCTCTCATTTCTGTCCTCCGGCACTGGCCCAGTGGTGCTCTTCGACTGACCCACCTATCTGAACGGAAATCCTTGAGGAAATCCATTTAGCGAAGTGATCCGTTTACACCACTTCCGTTGACTGGGTCACATTTTGCGAGTGCCCGCCCATCGTCTACCTATCCGTGCCCTGTTCGCGTTCGTTGGGCGAGGCTGGAAGAATCGTCACGGCGGTCAGGCCATGATTTGATTTAGAGGTATGAAGAGGCTAGCGTAAGTGTTGGCTTCGGTTGGTGCTTCCCACCTCCATGGTTGGAGACCAAAGGACGAGGATTGTCGTAGGTTGACCGTCACACATCAACGGCATTAACAGATCCACTGTCGGATTCTTTCATTCACGTTGAGACATGCTCTCGTTTGCCCCACACATTCAAGTTCTTTGCATTCATGTAGTAATAACTCCCTTCTTTTATTAAATGCCTGTGCATGAGTGTAGTGAAGGGGGCATTTACCCCATAGTCACGAAGGCCCACTACACTATTAGGGAAAACCGGCAATTAGACTTTGAGACTTGGAGTGGCGGAGAACCACTTTAGGTCGGAACCACAATCATATCAACCATTCTGTAACACACTTATTGATTCGTTGTGGTAAAAGTTTCCTGATTTGCTGATTGTACCTCAACCGAACTGCTCTACAGTTCCGTTCAGCTGTTTGTTAAGTGGACTGTTTTATTCTGTAAGCTGTCTCGAATTTCGGAAATATTTCGCCCTTTATTCTTGGTTTCCCAACTGACTGTAAGTCTTTTCATTGATGTGTATTTATGCTTATTGTAATGTTTTTAGAACCGCGAATTATCCACAACACGCATTTATTCGATTGAAATTCGTTCTACTGCCCGTAGTCGTGTTCTGCCCAGATCGTGCGTAGAGCTAGTGAGACTACGTTTCTGCTAGACTGAAAGCCCTAGACATCGGGGTAGTCGCAGCATCTTCCTTGCACCATGTATATTCTTTGTCCACTTTGTCTCGTTACACATCAGCCTGAACCAACCAAACGAATAATCACTATACGCAAACGTACAAGTCGTGGAACGCAATTACCTTGACGATTATTTGGTTCAGTGGAAAACAATTACATTAGGCCATAGAATGTGTAGCAGTTGTTCGGCAAACAGGCTAGTCCATTTGACTAACCTCAAAGCCGCAAATGAAAGCCTGACATTGATATAACTTAGTTAAATTTTCCAGAAATCTTATGAAATTCCAAAGTTTATTTCGAAACCAGTGGTCTATTTTGAATGTTTTTACGATGCAGTACACTACGAGTCGATCAGTTTCATGACAGTACAATAAGTTCCTTCTCCAATAAGAACACAGAGCCTGTCTACATGAGAATCTTTATTGGCTTTTGTGAACTTGAACACTCAATATAAAATGCCGATCATGATCATCGGACTATGAGCTCGACTAGAAGCAAGATGCATCAATTTTCCATCATTCTATGTCTCTTCTGTCTCATTTTTTCTTCCGTCGAATCTCAACGTCCTCTACTTCCTTTCGTGAATGATCTATATGACCGATGCAAAGCATTGTCAAAGTCGTGGAATGATTTGAGAATGTTATTTGACGAATTGCGCAGTAATTGGCGAGCGAACATAAACCCAAATCTACCAAGCGGTTTGGCAAACCTGCCACACCGCGGTAAGTCGGTGCATGCATTGGTTCAACTCAAAAACTTCTGTGAAAAATGATAACGAACTAATGCGCTTTCAATTCAGTTTGTCTTATACATTATTTGGAAAAATATAACAATAAGAATATTGGCGTAACTTCGATCGCTTTGTTCACTGTACTTGTCCCAAGCACAGGTCTGGATTGATCAAGTTGTATCACTTACCTCATTCTTGGATAAACTCATCTATCATGTCAACTGTGTGTTTTATACTAATAATCTCAAATGAACTCACTGGTATCGAGGGATGACAGGCTCCGTTGGTGGTTCTGTCAAATCGCATGGCCATTTTCAGTAGTGTTGTTTTCGTGTGACCACAATCAGCCTTTTGTCGGACTAGAATAGGCAGTGATTTGAATTACAATGGATGGAGTTCAATGAAACACCAATGCCTGTGGCCGGGCTAGTCATGCTCGAGGTGTATCGGGTCTCTGCGGTGCTCAGATTTCTAATTGCAATCAAATAAAATCTCTTGGCCTCTGTAGAAGTCACTTCAATTCTACCTTTTACTGTTTCTTGTTGATACATGTCGGGGAGATTTCCAGATCTGTTCTATATTATACAATTCATTGGAAACACTGCAAGAATGGGAGCTTTGCTTTTTATTCACATCACGATCACGGTCGCCTGCCTAGAGAAATAATCCCGAAGATGCTATGTTTTGAGGTAGACTGGTGAAGAGCACGAATCAACTTCCCTGCCAACACGATGGAGTTCACATACTCAAGTCCTACAATCATCTTTCGATACCTGCTGATGACGTCACACACTAAATATTTAGAGGGCTCGGGAGACCGATAACCAAATAAAAACAGTTTTAAAATTAGGCGATCGACGAAATAGCCGCAACTCCTACGAAGAAGCAATATCCTTCATGAGCGTTACATTTCGATTTGGTGAATGCAAGTTAGAATTTTACACGGTTGAATTTATGTCTCCATTAGCAGACTCAAAGTTTTCACGAAATAACCAGTGGACTTTGAGTGTCACATAAAGAACCAAACTTATCTTCAGCTGCTCCTCAGACGAACGAGGGAAAGGATTTCCCAAGCTGGAAACTGCTGTCATTTGAGAACGTGTGTGAATGTGTGTGTGTGTGTGTGTGTGTGTGTGCTTGACTAAATTTAATCAGCTGCGGGAAGGCCCAATGTTCTCCAGCATAAAAACTGAATACGACGAGATTATAACACATTCTAAAAGCTGTCATTTTTCTTCAAATCCTCAGTCATTCATTCTTAACTTGTAACATGTAATGTGTCGCATCCTCAGACATTGGGCACCCAGCCCAGCTCAGTTTGCAATGGATGATCACCCCTATTTGCCACTAATCCTTAAGGCTGGTCTCGAAACCCATGTGAACAACCAAGGACAACGTTAATTTCCAAAGGATTCCAAACATCTCTAATGCTTAGCTTGAAAAGATGAAGACACTCAGTGACACGGTTAAAACAAACAACCGGTGATTTCTCCTGTTTTCCAATGTTTAATGGAGTTGCAAACCAATTCACTTGGTATCAGGTGTATTTATCACGCAAGGTCTCAATTAGTTGATTGGATGTAAGCCGTAACTGCACATGCCGCTCGTTCATTGAAAACAAGAAAACAGAAAAGTGTGAGCATTAAATCGGAGACACGACTACTTAGCTGCTCCGTCGATCCCGGTTTCAGAGTTCGTATGCTATGAAATCCAGTCGTGCTTATTTCACACGAATGCTGCTTTATTGTGAGCCTTCTTTATTTGATCAGAGCACGCTGTCTACACTGTGTTACTGGTGCTACTCATGGATGATTTGATGCACTTGAGTAAGTCACTCACCTAACGACATCAAACAAGATAATTCGAGTCTTACAGTTATGCCTGCAACTATGCACACCATGAGCAGTCATCCATTTAGTATGGAGATTACAAAACTAGTCCCCTCACTAAGTTGATAGCACATGATGAACTCGAAGTGATGTAATATGTATCTAACTTTCATCTCATCCAGATAACATGCTCAAATGAGACGAATACGTAAAACAGTCTAAGAATATCAACTGGTGGGAAGCACTGAAACCCA
>STRG.69954.2
CGGAACATCGACCCAGCGAAATCCAAAATCCGCTTTCGGGCTAGGTTGATTGGCTACCTCAGTCAGTATCACACTACTGATCATCGTTTTCAAGCTCCGCAGGTGAATCACTCTGTCTTCAAAATTTATTACTGAGATGGAATTTTTTACTTGGTTGAGAGTGAAAGGTAACAAATTTCAAGTAGAGTTCGCTAATTAAATGTTCACATTTATCTCTGGTTCACTTCGAGGCAGATGGTATTCCAGTAAACGCGTATTGGATTACAGACAGGCTCAGCAAGAATAATAATAAATCCGTTTTATTTAGTTCGTTCAATATAAATGAAGATTTATCTCACCAGGACTTCAAAAGGGGACATTCAAGTTGGTTATTAGCCCTCATCATTCAATATATTTAGCAGTAGGTTTCCAATAGTCTTAGTCAAAGTCATCAGGCGGGTTGGGCCCCGTATGGGCCACCTACGCTGTACGTTCCAAGTATTATTCCGGAGTTTACACTACTTCCCATGGACAGTAGGCAAACGCTGTTTCGTAAATTCCTGTAATCTGCTGCGTCCGGATTCTTACTGAAGTGCTCAGCTCTTTCTGACCGGTCAAGTTTGGTACACTTTAGACAGTGGGCTTCTTGCGCTCACAGATAGTTTATAAGTGTTTCCTATATCTTTTCCGCTCTCCCCTTTCAAACCTATGTGTTTATTGCCCAGTTGATCGGGAGTGCTTTTTGTCTAAATCACACATTTTCTATACCACGTATTTTCCTCGTGACTGTCCAGAACCATTGCTGTCGTGCATCTACTAGACGGACGGGACACGAAGTTAAACTGACTCGCGCGAAAGAACCACAGAAAGGTTAGGAAGCGGCTAAGATCACAAAAAACGAAGTGGGAGAGAATCGAAAGGGCTTTATAATAGCGGTCGAATCCCTTCTACAATGACCATGTCGCTGTCCCATTGCAGCACTCGAGAGTCATACACGAATGAGGAGCAATTTTCATTCTTCCGAACTTGAAGAACATGATTTCTAGCTCCACTGCTCATATTGTGTTATAAGGATTGTACGTTCCGTAGTTATCTGCCATCAACAATGCGAATAGAACAACTTCCCCAGTCCAGCTTCTCCACATGGTTCAGCCACAATTCGTAACGGACGCAACAGCTTTACACGTACAGACGTCGCTGGATCATTTTTTACCGGTTCATACACTCGCGCACATTCACGGACGGCACTGCTCCCATCATGTGTTTTCCTCACACGCCATCAAGCGCACCGCACGACTATCGATTTCTGCTCCGTGATCGCTGCCACAAGCCCGCTCATGTGACCACACGTTTGTTGTCTCGGTATGGAGTCATTCGGTGACATGCACACACACTCATGACAGTTCTCTGTATGAGACACACGGACTGACGTTTATTCATCACGGTTTCCCCCATATCACGATGACCCAGAGTACCACACTTGAACTCGCGCTAGTGATCACTGTCCACACGAGACCACTAGAAAAGGAACACACACACACACACACACACACACTAGACCGTTGGCCCTATGACCATACCACAGCACGCATATACCTGACACACCCAATCAGTTCCCAACGTGTTACGGGTCGATTCCCTCAACCGGGACTACTCGACATTCGGTCGTACTGTTTGACACGAGTCGCACTGACAGTTTTCACCACATCGCAGTAAAGTTGAGAGCAGATTCGGCCAAGTTGGGTGAAGCCACTGAGACAGTTGCAGCAAACATACGGCTAATGGTGAACAAAACATTTCTACGGGAATTGCACGAAATCCTGACTGGCATGCAGATTACAATCGAACTCATGTTGAACCGTTTATTTTACGTGCAAAAACCAACGACACAAACGGAGAATTTCACTGCATATACGGAGAAAGTGCGAAAACTCGTCATGGATCTGATTCAAAAAGTAGGGCAGCGACTAACAAT
>STRG.67623.4
CAGTCACGTGAGGTGGCCTTGATCGATCAGCTGTTCGAACACGCCTCTTTGCCGGCACTCCGGCTTATTCTTTGTCCCGGTCGGTTAGGTTAACAGTACAAAGTGGATCTTGTTTGACCGATTGATATTTGCGAACTAGAACCACTGAAGTTTCTGCTTCATATTTCTGCACTACGAGCTGCTGTTTTCGTGCCGTTTGGTAATCGGCATGTGTCTGTGCTTTTCTGTCATAGTCTTATCTCTTGTGCTAGGAATCGTCGCATCATACCCAGAACGAAGGTGAATTCGAAACATTTTAAAGAAATCGGCAGTGCGGGCGACAATTCCAGTCATGTGCCTACAGAACTGGGTGGAATCTGTGAGACTCCACACTCTCCGCCTGCGACTCCACACGGTTCATGTCCAGAAAATTACCTTAGGTCAAGAAAGATGTTGCAACCCGGTGATCCCGTTTGGGTACGATACTCTGGAACTGTCAGCTTTGGACAGTTAATGCACTGCATGCCCGAACTTAATATGTACACTGTACGCTCTGATAACTATGGCTCGACACGCCTAGTTACTCGTGGAATTGAGGACATCTTGCCCATTAGTAGTGCTGTATCTTCGAAATCCCCGCCAGATGACAGTGAGTGGAAACAAAATTCACTTTGTGGAACGGAGCTTTTGGCCTTCGGAGAACACCAGCAGCTTTTGTCTTGCTATCGAGATTGTGATGTGCCGTTGACATCTCTCGCTTCGCCGCTCTACATCGACGCCACGGAAAGGTCCTATTCTCGATGGGACATATTCGATTTTCGGTCAATTTTCAGAATCGTTTCCGCTTTGGTCGTCTGTTCAATGCGTCACTGTGAAAATGTGGTTTCTCCTGAGAGTCAGCAACCAAAGCCACCGGGCAAGAATATTCGTTATTTCAACTGAACTGGTATTGAAAAAGCTGGCAGCAACGTTGTCTTTGCTTGGTACTTGAGGGATATACCAAGAATAGAATTCAGTGGCATGAATGCTGTGTAGTCTGTCCGTTGCACTTCCGTTCCTCATAGCCTACCTCACAACCAAAAGGAAACATCAAAAACGGCACGGTGAATAAATGTCCTCGTTCTCTTCACTAACAGTTCTCTTACGACCCGTTGAACTTGATCCCTTCAGTTGCTTTTGTTGTATCACTGGTAATT
>STRG.42224.1
ATCAAATCCACGAATGCAGGGACACTCAATGAGTTCGGGAGAACTGTGTACAAATCCCTAATGTATTATCGTAATTCTGTCCATTCAAGGTTGCTCAAGAGCCGTACACTTCGCACCAATCTGTTCCAGCTTGAGTCCTCGGAAGTTGTTCATCACAGAGTGAATGGTTTGAGACCGTCAACAGGTACCGCAATTAAGCAACTGAGGAATTGAATTTACCGGATTTTAGATCCTAATGACGGATTCATTCACCGAAGACATGTAGACTAAATTGTCTATGTTGTGTTCAGAATTCATAGAACACAGTACTCAATAAGATCCGTTTATTAGCACATCAGTAAACCCGCACGAATAACGAATTGATGTCAGTCACACGAGCACCTATCCGCACTTGATTGGTAAAGTGGAACGAAGGACCGAGTGGGACAGACAGGCATCACGCACGCGAGTGCAAGGCCAACGTGACCAGAATGAATCACGTGCGAGTGCCAATGACACATGGGTTGACGACACAACAGTTTACAATCCTGTTTCTCATTTCTTTTCCAGATGAAAGCGATCCCACTGCAAATTCCTGTCCAACAGAAACAGCCAGAAGATTGAAATGTTTACAGTACCAAGAGTGCCGCGACTACAAACACCCGGAATTTCATTCAAGTTGAGGCGGATGTCGCGATTGTTAATAATAGTACTTCACCTTGTTTTATCGCATATGTATGTACATGTACATCACGATTGCTCAGAGTACAAGTTCCAG
>STRG.66747.2
TCGGGAAATATTTAGCTCAGGTATGAATCCATTTAGTGGTTAATTCGCTGTCGACAGAAAATTACCGTGAAATTCTGCAGTGGTAATCTAATTACTTGCGAGAATCAACATCGGAACAGTCCGACGTGACAATGCCCATGATCATGTTTGGTACAAGATACACCACTCGGAAAAGGTAAGTTACTAGGGTTAGTTTACTCTTTCTAGACAGCATATTACGTCCACCAGTGACTCCAAGGACACAGACTGTGAAACTTAACCCAAGAAAGAATTCCTGATGTCATTACCGGTTCCACCATCGCCGGAAATACCTCTCGGCGCGACTCAAAAGGCTGGGTTTGTCAAGCAAACAAATTAATTATTCCTTCCATTTAGACCGTTCTCCACACCGCATCCGGCAATGCGAACCATGGCCATGTCCTCTCCAATATTTTTTGCGAATGTCAACTGTGTCAGTTCCAGCCAGAAGTCCAAAGAAACATCTATCACCCCCGTAGACAAGACAGTAATTGCGATGCTCGGTATGTTAGCTTCACAATATTAACAATGCTTCTACCAGGGGAGCCGAACATCAAAATTTCTACCTTGCTCACCCTCCTCAGTTCGGGGTTTGAGGCTTCACAAAGAAGAAGTTGCCGCCTCATCAAGAGCAAAACCAACACATGTGTCCCCTTTTACAAACCAAAAAGAGCGACCACAGTTAATGACCTGCAAATAATGGACACAGATTTGAAAGTGCTTTCAAACTATAACCATTTGGTATGATAGCAAGTTCACTTATTACTCCTCTAGGCTTCTATGCTAACCAGGACTGTCACTAACGACCTTCGCGAATCAGTCAGTAAAATTTTGTCCATGATGATGAGTGACGATTTTGCGAAACAGTGCTGCTGGTCAGGCTGTGTCGGCAAAACCTCCATTACGCATTTGCGACTGATGAATGTGATTAAAGATGCCATCTTTAACAGTCAGCGGCTCAAAGATACTTCCGATGATGACTTGCAG
>STRG.19992.1
TGACAAATGCGTGAGCATGTCTTTCGGCAGAGAGACTGGTCACACGTTTTCCATTAATGGAGCAACCGCCCTGCCAAGGGTTGACCGACACAAGGTGCTCGGTTTCTGGCTAGATTGTAACTTATCCTTCTCTCATCATCACGAACTTGCGAGCAAGTCTGCCTTTCGAGTCCTAAACATGATTCGAAGGTCCTTCCCGCGCATATTTAAGGATGATTTCCCCATAATTTTCGGCACTTATATCCGACCTCTGCTAGAGTACCGTAGTCATATAGTGCACTCTGGTATTGTCCGAGACCGTGAGATCCTAGAAAGAGTTCAGCGGGCCTCCACCAAGGCAGTAAGTGGTCTATCCCACCTACCTTATCCCGTTCGCCTCTCACTCCTCAACCTCTATCCCCTTGACGTAAGACGCGTAACAGGTGATCTGTTTTTGATGTTCCACCTTTTTGAAACAGGTCAAAGCGATTGCTTCTTCTCCGTCTGTCCAGCCTCCTCTCTCCGCGGCCACAGCAGAAAAGTTTTCAAACCGAGGCCACGCACTTCACTAAGGATTAACTTTTTTAGCTATAGGGTTATTACTATGTGGAATGCACTTCCAGAAGATATTATTCTCTCGCAGAACAAAACTATCTTCAAGAAAAAGCTAGACCTCTACCTGTTCATGAATGCCGCACCCCCATTCAGCTTAAGGCACTGTCCACGGTGTGACACTGCATG
>STRG.17279.1
TTTTGGCTAGTCCGATTGAACAGATGATCCCCTTTAAATGGCAACACTAGGGCAACTCGTTCTTTCTCGACCGTGTCAACTTGCACGGTCTTAGGCCTTTCTCTTCTGTGGGTCTCAGTGAACTTATCAGGGTGTCCTTTGGCACAAAGAGTTTGGGATAAGAACTCTTTTTCTTTTTGCAGTTGGTCTACACTGCAGATTTTACGCACTCTGTGGAACAGGGTTTTGACGAAGCCCCTTTTGTAGGCAACTGGAGCGAAACTGGAGAACTGAATGTATTGCCCACTCCATTTTGCTTTACGATGGATAGTTTTCTGAATTGTCCCATCTGAACGTTTTGTTATCATGATATCCAAAAAAGCTAGGCTGCTACCACTCTCTGTTTCACATGTGACTGATAAGTTGGGATGTGTGGTGTTCATTAGGCTAAAGAACTTAGTAAACCGTTTTTCCTCAGTAAAAATCAAAATATCATCGACATAACGCTTGTACAGGGTAAACTGGATGATATTCTGATGTACATTTTTCTCAATCATTCCCAAAAAGATATCTGCCAATATGGGTTCAAGAGGGCTATCCGTTGCCACACCATAAATCTCTCTGTAGGACTGTCCTTCAAAATCAAAACGTATATTTTCTGTACATAAGAGAATGAAGTCCCGGGTGTATGTAACAGGAATCGGTAACGTGGGTTTGAGTGTTGCTACTATGTCGCACAAATACTCTACCGTTTCTCTTAGAGGTACACTGGTGAAAAGTGAATCAACATCAGCAGAAAACATTTTCTGGGAACTCACGGATATTCGCTCCAGTATATCTGATAGTTCAAATGAGTCCTTCAGACGGTGTCATGCCATGTGCTTTCGGATGGGAGATAGAGTAGCCACCAGCCAGCGTGCCAGTTTGTGGCAAGCTGAGTTCTGCATACATAAAATAGGTCTCAATGGAACATGAGGCTTGCGAATTTTCGGAGAACCCTCAGTTTTGACGTTTGGGTGCCTATCGGTTTCAGTTTTCTATATAGGTCCTCAGAGATAGATCCATGCAAGCGTAATATCTGGAGGTGTCGTGTGACCCGTTTCTCTACGAGCAAGTTGTTCTCTGGGGTCGAATCCGGAATAAATCGTCGTTTGTCCCCCAAAGTGCTATCCATCTTTTTAAGGTAGTCTTGCGTCTTCATGATGACGACACCTGTTCCCTTGTCTGGCTGAAGAAATACCACGTCTTTCATTTCTTTCAATTGTCTAATTGCAATGTAGGGTTCTTGTGATAGACAGCATTTTCGTCGCACAGGGGTTGAGTTGAATAATTCCGAAAGATCCACCAATTTCGCCCTAACCCAACCTGCTTTGTCCTCTGAAGCCGGAGTCAGATTTTTAACTTGATCATTTAGGCTTTCGAATTGAGCTTCCATGTGAAACTGGTTGATGTTTTTTGGAGGCAACTTGAAATTCAGACATAATGATAGGACTTCCTATTGTGCTTTTGTCAGTAGTAACGCGGAAAAATTGTGAACATAATTGGTTGTATCTGACGGGAACATTGGTACCTCCTTAAGATTGCAAAGTCTTCCATAAAATTTTTCCACAGTTTTGGTTCTGGTTTTTTGCAACATTTCCATTGAGAAATTTTCAAACTTAATTTGACACACAAGTGGTAGACTTGATAAGATGACTGCAAAACGTTGCTGTGTTTCTCTGAATTTTGTTATCTGTTCCCGGGCCGCCTCGATGTGGGAGTTCGCGATTCTAACTAGGTTTGCACTGTTTCTCGGTA
>STRG.35774.1
GTAGAGTGATAGCCGGGCCAGTCTCTTGCGAGAGCTTTGAAATATCCCATTATCAGTAGGTGGGTGTGTAATGGAACTTGATTCAATTAGCCGAACAGAATAGAACAGAACTGAGGCTTTTTAACAAGCCTTTATCTATTTCATAAAACAGGTATTATCTGAAAACAGGAAGGGGCAGGTAATTAGCAGAGGCATCAATCATAAACAACCAAACAGTATAAACAGTCACACTTTTTCTCACTACATTTTCTGCCACTCGTTTGAGAACAAGAACGCGGTGGAAACTGGTTCACGGAAGAAGAAGAACAATTAAAAGGAATAACAACTATTCTAAACTTCTCTACTCAGATTAGAGGGACGAGCTCTTTGTTGTTGATCCAATATGTTTTCGTATGGCCGTGCAGTACTTAGGGTATAAAACTGAGGAATGTATGGGATAACTTCTGTTGTGTCAGAGTTTGCCTCAGAATTCATATTGCGTGGGTTTGAGTTGCCAATATTGTCGTTCGTTTCGCAGGGTTTGGGAAATGAATCGTGCTGTTTTTCGTCGTGTACCGAGCGTGGAGTCCAACCACTTGGTTTTTCTTCCGGTGGAGCCAACTGACGTATGGATACTGTCTTCCCGCCCGTCGGGGAATCGAACGTAAGCGTAATTAGAGTTGCATTCAACTGAATCAACTTCTTCGACGAATGAGTCGTAATTGGACAGTCGCACATGCTTTCGTATTCAGACCTTCCCAGGAATCACTAGCCAACTAGGTCAAGATGTGCCTTTTGTGGTCGTGATGGAAGAATCTCGTGCCGTGTTGAGTCGGTGGTAGTGTAGAGGTGATCGAACTGACTACAAGGCATCGAGCATAACATCCTCCCAGCAACTGATCGGCAATCCTTGAGATTTGAGTTCTAAGGAGATTGCTTTCCGTAGCGTCCCGTCTAAGCGTTCGACTTGGCTGTTGGCCCGAGGGTGGTATAGCGTGGTTCAACTGGTGGCGATGCCTTTACTGCTTAGAAAGCGTTTCACAGCGTCGAATATGGAAGAGGGGCCGCAATCGGATTGGATGTATGGTGGTAACGTGAAGAGAGAAAACAGTTGACAGGAGAATTGATTGTGTGGACAAACATGTCTGAACGTCAGAAGGCAAACGGAAAACGATAATATTCATCGGTCATAGTTGAAAGGTATCTGTTGCGTGTGATGGATGTTAGAGGACCCTTAAAATCAATCCTCAATCGCCCGAAGGTTTGTGTAGCTTTAACGAGAGTGCCTTGTGAGGGTCGATAAATTTGGTTTGACACTGGCACAAGTACGGCAGTTAGGGACGGTGGCTCCCACTTCGACGGAAAATGGATCGTTCTTCAAACGCAGGAGGTGCAACAGACGAGGGACTTCCGAAATGAATAAACAAGAAGTTGATCCTACCAATCAAGCATTGAACTGTGGCGCGAAGGAATGCACTGACCCGGTGGAAGTTAGGAAAATCCAGTTCGATCAGTGCTTTCTTTGGTATCACCAAAAGTGCTTCAAGCTGGTAGAGAAGGATTTCGGTCTGCATATCATGCATACATCCCTACAGTGGATATGCGGCCACTGTTTCGCGTTCGCAAACGAGTGCTCACACAAACTCCCAGGGGAACTAGGAAAACGGGACAAGACTGCAACCGGAACACGAACTAAAGAGAGCAAACTCGATCATTAGCTTAGGGGAAAAGGCAAACTGCGTGGCAAAACAGAAAACTATTAAAAAAGGCAACCGAAGCTTAAAGGCAAAGAAAAGAAGGTATAGCCTATTCCAGCAATGTGAGAAAATCCTCCGGACAAAAGTGGAATCCCTTGAGGAGCAGGTAAAACGTCTAGGTGACGAAGTGTAACGCATCGAGCGTGACACGGAGGTCATGGCAGACAGAAGTACAAGAATGCCACATAACCGTAGAGGAAACATCGTAAACGACAGTAGAATCAGAAAGGATGAAAACCTTCGGCATGTGCCTGAGTTTCTTAGGATGGCTGGCTTACCTCCTCTGACACCAAAAGTCAAGTGCCATAGAATAGGACTATGGCGTGGAACTCGACCAGCGCATCCACGACCCCTGTTAATTATTCTCCACAGTATCTAATGGGGGGGGGGGGTATGCTGCTACCCAGGGCAGGCGCGGTTGAGGCAACACTCGGGGGTAGTGAGGGTTACATCTGATAGTCTGGTATTTGTCAAGCAGGGTAATGCCATCGTCTCATCGAGTACGGATACACCTGATCTGAGGCGGCCAGCTCTTCAAATCACAAAGTTGGAGATGACCCCCCTTGGTGAGTCAACACCCAAAACCCTAGGAGTAAGTCAGGCCCCCAAGGTGGCATTAGACGCCAGACAAAGTCCAGTCTCCTGGTCCTCCAGGTTGGGGGTCCATTTGAGCTGGCAACTCAGTCGGCAAAACCAGTGGCAGAATAGTTGATCCAAGCAAATGGGCTTCCGCTCACCCACCTCATTGTTTTGCGGACAGGTTCTCGTTAGAACTAAAGGCTTTGGTTGAGAACCCTAATCGTTCTCCTGCTTTGAGGCTGGACACCCTAGTAATACCCATCCAACATTTCCCATGAACTGCACGAATGGAAAGAACTCCATACTGCATCGGTCGTCACGTAGGATAATCAGGATCGCGCTGCCCATTCCATGGAGTCGGGTGTATGGCGATAAGTGGGCTACTTCTCAGGGTTCCCTCTCTTTTATTCAACTTTTGTCTTCTGTCCTCAACCGCCTCTTTTTGCCCCTTCTATCCACCCATAATGCTCCCACTGATAACACATCCGATGCTCGCAACGGTTCATTGTCAAAGAGTGTCGTGAATAATCCTCTCTCTTGTAACTCACATTTTCTCAAGCCTCGTCAGCCTCTGAATCTCGTCTCCTTCAACGTGCGTACACTCAGGCAGGCCGGTCAGCAGGTGTGCCTAGCCCTTACAATGACCTCTCTGAAAATTGATGTCTGCTGTGTAAGTGAAACGTGTATCCAGGATTCGAGCAGTGTGATTCAACTAACTGCTCGTGGTATCTCATCGAGGTATTTCCTGCGCATCTCAGGAGACGAAGTAGCTCGAGCTGCGGGTCAACGTATTGTAGGAATAATCTTGACTGACAAGGGTGGGGCTGTCCTCTTAGACTGGATACTGGTTAATAGACGTTTATGTGTTGAGACAAGCGGTCTGTTGGCGTTCGAAAATGTAGTTGTGTTAAGCGCATTTTGTTTGTGATCTCGGCATACTCCCCAACAGACTGCACCTCAGACGCGCAGAAAGATGAGTTCTACGATGAACTCGCCACCCTCGTTCGCAGCAGTAAAGGTTCTGACGTTGTAGGGCGAGCTGGTGACTTCAATGCACAAGTCGGCAAACAGTGTATCAGAAGCTTGTTTAGGTGACCGTTGTGCTTTACCCGCTCAGCGTACAGATAACGGGGATAGACTTCTCCAGTTTTGTGCAAACAATCGATTATTCTTGTCTAGCACCAATTTCCGACACAGCTCGTGTCGCACAGCGGTATGACGCTCTAACTCTACAGGTACTTTGAGTCAGATTGATCATATCGCCGTAAGCTACCAGTGGCGCAGTTCTGTTCAGAACTGTAGATCTTAGTGGTCCACATAGTAGAGTCTGACCATGCATTAGTTTTAATGCGATTATCTCTCCAGCTCCCTGATCATTGTCGCAAACCACAAACCCGGTTATTCGTGCAATGTTTGTGTGGTCCAGAAGTCCGCACTCGTTATGAGCAGAAGTTAGCACATGAGCTAGGATCAACGACGAACAGTGATGTAGATGAGCATTGGGCTCATATCAAACAGGCGATGCACGTGGCAGCAGGTTTTGCCTGTGGTCCTAGCTCCATTGTCCATCAAAGACACTGGATCTCGGAAGAGTCGCTGAGTATAACAGAGCAAAAGCGTCAGCTCTCGAATTGTAAGGAGATGAATAAGATGCGGAGCAAACTGCAAAGGCAAGTCACGAAAAGCCATAAGAATGATCGCGAAAATTGGCGGGTCAAGGTAGCCGGAAAAATTGAAATAGCAGCTGCTTCAGGTAACAGTCCAAGACTGTCCAAACTTATTCGTGACACCGGTGGACGGCCACACCCAGGTCAGTGAAACGATATAAGGTAGAAATAGAGAACCCATCCATAGCAAACAGCAAAGGCTTGACCGATGAGCCGAGTACTTCGAGGAACAGTTTAGCTGGCTGCACGCTAGTGTAGTTACTCCTGTGTCAACAACTGTGACTCCTTGGGTGGTATCACTTGAGTCCCCATCGGAAGTAGAAGTAGAGTCATGCATTCGACTACTAAGGCGGGGGAAAGCGGCCGGCCCCGACAAACTTCCCCCAGTTCTGTTCACACTGGGTGGAGATGCTTTGATAAAATCATTTACCATCTTGCTCCGTGACATTTGGAAGGAGGAGCGTATTCCGTTAATATGGAGTGATTCGTTGATTGTTCCCATCTTCAAGAAGGGAATACGCAATGACTGCAGTAACCGTCGTGGGATTAGCTTAATTCCGATAGTCACCAAAGTATTAGCCTCGATTCTGCTGCACCGTCTTACGCCCACTCGCGAGAGGAATGTCCGCGAACAGCAGGCTGGATTCCGCCCAGGTCGAGGATACATCGACCACATTTTCACTCTTCGCCGCTACTTGAAACGCGTCACACGCACCGCCTTCGATTCATTTGATCGGACAGCGCTTTTCAGTGTTCTTCATCGAAAAGGTATGCCCCAGAAGTTCGTGAACCTACTGAGATCATTGTATTCTCATACTTATGGCCGCGTTAGATTTTACGGCGAACCATCCGGTCGGTTCGAAACGACCAGTGGTGTTCGACAAGGATGTCCTGTGTCTCCATTCCTTTTCAACTTCGTCATGGACGAAATAATGGAGAGTGCGATGCAAAATCTTCAGGATGTAGGCGTCAAACTAGGAAATAGTGGAGAGCTATGTGACCTAGATTCCGCGGACGACGTTGTCTGCTTGTTCGAATCCAGGGAATATGCTCAACGTGCACTAGATAGACTCTCAAGAGCTGTAACCCCATTCGGCATGCGCTTTGCACCTTCAAAGTGCAAGGTGATGTTACAAGACTGGACGTCAACAATTCCGAGCTTGATGCTCGATGGGAGGTGCTGGCAGTTGTCGAACACTTCACCTACCTCGGCAGCAGCTTGACGACGGATGGGATCACGGTAGTAGAGATGAGCACGTGTATATTTAAGGCTCTAGTGGCGTACGCTGGACTGAAGCACTTGTGGTGTCGATCTGATATTTCACTGAAGTTGAAAGGTCGTGTTTACTGTACCGTAGTGCGTTCAGTTTTATTGTATGGTTGCGAGACTTGGAGTCTTCATGAGGTTTTCGACCATTGATGTTTACATGTTATCTCTAGGATTGGGTGGAATAGCCGAATGAGCAATGGTGAGGTCAGAAAGCGAGTATTGGGTACTAATTCGGAGAACGTTTTGTCACAGCCTATCCAGCTTAGTAGACTTCGTTGGTTGGGGCACATGTTACGTATGTCAAACACACGTCTACCGTACCGTGTCCTATTCTTCGTTCCTTCTCAGGAGTGGAAAATACCACATGGATGTCAACAGATGACGTGGCAGCGAGGAATGATAAAAGGCACAACAAACTTAGGAAAAGTAGGTGCTTCACGTCTTCGTGGTTGGGGTCCAAAAGTTCCGTCTACCAGTTGGCTGGAGACACTGAAGGATGTGACAGCGAGCCGCGAACAGTGGCGATCGTGTTGTCACTTTCTATCGAATCCGAATGATTGATCGATGTGTGTTTGTACAGTTAGACTATGTATTCCGTGTGTTGGCCATTAGGGTGTTCTTTCCTTTTCCCACTCATGTAGGTCCAGTTCCTGTCCATCTTGTATATTCATACTTTCTAATTCAAAGTGCAACATGGTGAGAAAGGCAGTGATCAGTGGGGCTTGCCCTACTGTTTAACGCTGTACGATGATGATGATGCTGATAATTAGATGCCGGTAAACAACAAGTCAAGGTTGACGTAGTTCACAAAAAAGCAGGTAACTCAGAAGACATCGAGTCCAGTTAGTGTTGAGAAAGTGCAGCCATAAGAGCTTGCGATTTTCAGTGAGTCGCCCCAGAAGTCTACCCCAGTGCAGCCAACGAAGGCGAAACTACCAGAGAGTAAAGCAAAGATGGTCGCAAGACCAATCTTGGCCATCAGTACGACGACCCAAAGGGAAGAAATATCCGCTGTGCACGTTGAGCCGGACACGGCCGACGGGTGAGAACGAAACAGCAACGAAATCTAGTGCTTCATTTAATATTCAAGACACAACACCGCAGACGCCTGTAGAGGCAAATATGGGGCCTCACCTCGGAGATTGCGTCCGAAGGCACCCCAGACGTGAAATTCGCAATTAGGTCAGTAGCGCCGATCAGGGAACCGTCAATCTGGTACACAAACGCCTACACCCTCCCAGGAAAACGGGGGAGCTGATGATTAGGATCACAAAGTTTGGCGTCGTTTCATTGACGGAAACTTGGATAGAGCCTGATGCTAACAAAATGTTGTTTCAAGAATTTTCTCTCTATAGACAGGATAGAATACACGGAAGACAAGGGGGCGGAGTAGCACTGCTAATACGGATCAACATAGGTCATTGGGAGGCCCCATTCAATCTAGTCTCTGATAATGTGCAGGCCAAGTTCTGCTTTATCAAGATCGAGATTGAGACAGTCTGCGTCATCCGCATTTACAGGGCACCGCTAGTGACAGAAGAGGAAGACGTCGGGCTTTTGCAAATGTTAGACGCTGTGCTGGCACACACAGGAGTTTGTTTTATCAGAGGTCCTAATTTGCCGGAAATTAACTGGGGAAACGAGATTGCACCGAGGGGATTAACAGGCGACAAATTTCTGCAGTGCGTCCAGTTGTATGCACTTACGCAGCATGTGACGCTGGCTATCAGGTACATAATTAGGCAACACCCGTCCCTCCTCGACTTAATCGTAACGCGGTACCAACAGGACGTTAAAGAAATAAAGTTGGGAGAGCCGATTGGCAAGAGTGTTTATAAAGTCCTAAGGGTTACACTAAGGCTCAGCAAGGCACCGAATACAAGGTTACGTCGGCGCTGTGGTAGAATTAATATAGATGAACTAAAGAGGACAGCGGAGGAAATTCAATGGACACCGAGCCACAAGCGTTTCGGTGGGAGAGAGTTGGGAGGCCTTCAAGATGAGGCTGCTCAGAATTACAGAGGAGTTGTACCTCTGTGGGCGGTTAACAGTAGAAATCGATCCCCGTGGTTAAGGTCAAAAGTCCGTAAGCTATAGTTATTCATAGGCAACGACAGGCGGCGTACAAGCTGTATAAAACTCAACTAGCATGGCATAGCTATAAGATGGCTACGAATAGAGCTCAAGCCATCCAAAAGGTAGAGAAATATTCCTTTAAGCGTAGGTTGGCTGTACTGGTTCGTAAAAACTCCGAGCGGTTCTATGCATACGTCCAATCCCAAAAGCACATGAGAGAAAGTGTAGAAAATTTGAAAGAAGCACAGAGACGATTAGCTCTACGTGATGAGGACAAGGCCTACACGCTCTTGTCATTCTTCAAGAGCGCATATCAACCA
>STRG.21584.2
ATGAGAATCAATAATGATAGCAATTTTTTCGGTAGTTCACACTGGTCCATGTAAGTATCTATGTCACCCTTAGTGCATTTTTGCAGTCACTACATCTGAATATCATGCATTTAGATGATTATTCTGCGGCGGATTCATGAGTTAATGTTTCCTCTTAGTCATGCCTGAGCAATATTTGATGGATGGTCGTCTATAAAGTTTAAGTTGGTTTGAGGTGTGTGTGTGTGTGTGAACTACACAACCACTTAGAATGTTTAGGGTTGCATTTTGGTTTCAGTAAAAGTATTTACGCTATGCATCGCTTGCCAATGAAACAACAAACTTTTGAGGAAACTTGGGGTTATTATTCAGGCACGGTTCTGAAGTATGCGTTTAAAATAAAATTGTCAGTTACCGTTGCGGTGATTGTACATTACCATAGGAGTACTTAAAAAAGGATGGTTATAAACCCCAGAGATACAGGCGTACAATATGCGATAAATTGAAAATGAAAAACACTCTTCAGGTTCATGCGAATAAGCTATATAAGGAGAAACTCCGTAAAAGACGTCTGTTTCACATACACAAAATTAAAATCTGTGATCTTAACTTCGGGCTGTTTTATTATTTTTGTACTAACCAACGGAGCCTTTGTCTCCATGTAGGAAATAGGCTTTACAAATGTTAAATATCACTGGTGTTTCACATCAAATTTTCAAATAATGTAAAAGCAAAACTACAAGTGAAATAAATTCAGTGGCACACTATTTTTTAATTGTGAATGTGGACATCTGCCTTGATACAACAGTGCTGCTTGCATCGAGAAGGTTGATTGGTACTAAAAAAGGGGCGGAAGTGAATACTATGTTTGTAGCAAAAGGTTGATGACCATGTGGGGGAATAATTCGATTTCATTTTGCTAAAAGTGCTATCATAAGTTGTTGTTTAGGGGAAAATTTGGACGACCCAACTAATTTGTGAATTCCTGTATCGTTCATTTGAGATCGAAATTACTTACCGTTTTTCTTGGGATTCTGTTCATTCCGCAGCCGCTTTTTAAGTTCTTTATCAATTGGTAAATTTATAATTATTGGCACTTTTCAATCCATGAAATCTTTGGGCATCGACAAAATTGAAATATCTCGAAAACCCTGCAAATAATAGAATTTAATGCGGCTGCCATGAACTATTGGATGCGTGCTATTTCGGCAACCCATAGAGCAAAACATCATTCGCTTCCCTGCTTAACTTAATAGGTTTGATTTTAGATTTTATTAGTGCTTTAGGCACGACACTAAATCAATGAGATACTGGAATTTCTAACCTGATAACTTACAGATTTGAACGAATTCGACCTTGGCACCTGGAACATCGCGTTCGTTTGGAAGCTTTAGAACAGTCGGCAGCTTGGCGCACTACTAACTCGAACGGGAATGCAAATAGGCACACAGTGACAGTTCTGTATGGGGTTTTGTCGCAACCCAAACACGGTCGTCTGATCAAACGTTTTCTACCCACGACCTGGTCGAAAAAAATAATACGTGAGGAATATACGGATGTAAATTATTTTACCCAGGATGACATTAACGAAGGGAGGATATTTTACGTCTTCAATATTCTGCCGAACAGAGGAAATCTAAAGGACGGTATACAAAACCAAACGGCGCACCAAAATCATGTTCAGTATTATCAAAATTACCAAACGCCAATCTCATTGCGTCCTACAGAACCAGGAATGCATCCAACCAGTGATTCATTTTTGCTCAACCTTTCCGTCTGTCAGCACTCATTGGGAAAACCCATAAATTCACCGCTTCCATGGAGTCGTGTGCAACACACTATGCAATTTAACATTTCTATTGCTTTTTCTCATGTGAATAAGCAAAACCAGGATCGGTTGTTTCTCATTCGTCCGGTGTTGGTTGATAAGGATGGTACCGGAGATCTGACATGGACTAATATAGATCCGCATCCTCTATTAACTTTGTACGAACACAATACGGTATCCAACATGAACGCCCTTCACCTGAAAGTGATTAGACAACCGCGTCATGGATCTTTGAGGTTGAGCGATGGATCGCCGTTTACGCAAGTGTTGGTGACCAAGAACTACTTCAGAGATACGTCGTTTCGTGTGTGCTATGTACACGATGGCTCCGAAACAGTCAGCGACTGGATTTATCTTAGGGTAAGACTGATAACAAGAAATTACATGATTTACAGCTGATTTTCGATTATGCGACCTATTCTGCTCCAGCTTCTGAAATGCGGTAACTTAGCAGGTTTGCTTCGAATAACTGGTTGAATCGCTAGATAATATTTCTATTAGAATGATCATTTTGAAAGTTAGTATTTTTTACGTTAGCAGCTTCCCCTCCTTGACACATATTTACCAGTGCATCAAAAACTAAAGCAATAAAATGTACATCATCCTTTTATTCTTTGTTCAAAAGAAAGTGAAAAAATACCATGAGTCCAGTGAAAACAGTCTGATGGATGAATTTAAGCTTTGTCCATTCATATTCAGAAACTCAGTGAATAGAAAAATCCACAACTCAAAAGGGAGTAATTTGGTATTTTTTATTGGCGTCAGGTTTAGTTGTTTCGAAATCTTGAATTCATTAGCTGGTGCAGTTTTGTAAATGCTTTTAGGGAAACTACAATATTTTCTGACAGAGGTAAAAATGTCAAATACAATGTTGTTGGTATGCTGTGCACGTATAAATAAAACAGTACTCGTCTGATAGGCATTGATTTAAATGTAAATTTCCATAAACATTTGCTAACGATGCTTTTATACGAGGTGGCTTTTAGGTCCTTGTGAAAAACGACTGGTATATTACCAACGTATCACTATGTAGGGTTAATTTGATATAGGTCTACGCACCAGAGATTCTGTGTGATGCTGTATTTGATCAAATGGTAGTTCGTAATTCAGTGGGCTTTCCGAAGTCGTTTCAACAGTACTGCAAATAATACCCAAAAATTTGTATTCCTTTATCAGTCCACAAATAATCTTCTGAACAAAATTAAATACGAGCACGAATTTTAAGACAGGATTACTGCAGTCGATGCCCCTCATACTTTTTACGACAGATTTCAAAATATAATTTTTTATTACTTGGGAAAAGAAAAATACGAGAAAAATTAAATAACTTCGCTTAAGACAGTTAGGACGGTCTCTATGGAAAGGAGATTTGAAGCTGCGAGGTGGTATTTTGCTTGATTACTAACTAACTACTTGCGAAAAACAAACTTTTTCGGTGTGCTTAAAAGGTACAAACAAACTCATTCTGGAGTGCAACTGTTCACTAAGCGAATTTGTAATCTACACGTACTGCATTGGGCGATATGAGGTAAAGGAAATCAAAAATAAGAAGACTTGGTTGCTCACTCCATCTTCATTTGAAATCAGTATTAACCAGTGTTAGGTTACGTATTTTTTATTTAGCCCATCGGCCAACACACAACTGGAAGAAATGGATACTGCAAGAAGAAGAAAGATAGATTGGCTGAATAAACAAAAGTCGTTGACTGTGATGTGCAAATGTGTTAGTTAAAATGCCAAGCTGTTGAATCGTTGGGTCTCGCGTTGCTTCCCTGGTGAGCCCGAAATACCTGACAAAACCCAGATTATCAGTTTTCCAGTGAAGGTCTATTTGGATTTCATAAAAATAAATTAAACTTTAGGTATTTGGATAACAGCGAAGAGTTTGACTAACCTATATACTTATAGCACGAGCAAGTCAAGTCAGATGTCTTATGCACAACGTTTGATGGATTTTCATCCGGTGCACGTGACCTTACGATAATGTAGAGCAGATGCAGGATATTGCCAAATGCAGCACAGAATAAACCGAATGATAACGTTCTCTTACAAAACAGATAATTACCAAAAGCATTTAGCTACGTCAGTATGCTTTACTGCATCGAAGTGTATCTAAGAAATTTGAGGATACTTTCAAGGCTTTGATGACTGGAACTGGTGGGGAACCGGGAGAATTTATATAAAAAAAGCTGATGTGAAGGCAGGTAACAGGTCTATTAAACTAAAAAGCGAGGTACACTCATCAATTTATTGTGGATTCGGTAAAACACATTATTTATTAAATTTGTGGGTAAAAGCTAATCAGCGTATTAGGAAATTGTCAAGTGTAAGGAAATAGCGGTATGGCTTTTACAATCTATTTTTTAATACAGTTTGAAAAAAAGCTGCAAGTTGGAGACCGAAAGAGGATAGAACTTTTAACTGTGATTTACCTTACAGGAAACCGTCAGACTTGAGATGGTAGTGCACACAACGTGCTTATTCATGCATCATTAAGAATGTTAGGAAGCAGAGAGAGAAGATGCATTGAAACACATCTGACAATAATTACGTCATGTGGTTTGCATTGCCTGGATGATGATGTAGAGGAAAGCAAAAGTGCAGAAGCATAATCTAACTGCAGTTGATAAACAGTAACTAGGCCCAAAGTAATGGTTGAGCATGATCAACCCAACCAGTCGTCAGCTAAAACTGAAATAGTCTGATGTAGCTGACGTGGTTCATGGAATGTGATTTTAGTTTGCCTACCTTAGCACTTCTGGGATGCTAGATGGTCAACACTGGTCGTAACTTTTAATGTTTAACTGGAAGATTACACAGGTGGGACGAATTTTGGAAAACTGTATGTTTGTGAGCGGGATATGCTGTTGCGATTGTTCGTGGTAGTATTTTGAATTGCAATGAAGACCGATATGGCCATAGTGCAAAAGAAAAGAAGTATATCAAGACACGTTTTACACCGTTTCTGTTGACGCTGACTTTTCTGAAAATGCCCAATAAAACAAGAAAACGTTTTACGCCGGATTTCAGTCAGTGCGTATACTGATGAACAGTCGAAGTACAGAACACGCCTCAGTATGCAGTAAGCTCATATCTAGAGAATTACACACGGTTGTGAAAATGAATGGCAATCGGACGAGTTGCATTTAGTATACGCATAATGACTGAGTAGTAACATATGAATCGTGCCAAAAATGCTTCTTGCAAATAAACTATGATAATCAAGTCTAAAACGTGCATGAGGTCGTATACCTAAAAAGAAGAAACAGGCAGAAATAGATTATTTTTAAAGCCAATCACTGATTCGTTTAGGCAAATTATGGTAACGTAACTTTTTTCGACGTAGATATTTCCGGAGCTCAGGTGCACAATGTTTTGTGGTGATCTCCGAGTAATTATTGCATACCATTTTCGAATGACCTTATCAACAGTGTGACTTGAAGTCAACATGATCTAAAAATGATTTCTTATTACTGTCGCAAATTTTCTGATTCATTTTTTCCTTCTAGCTTGATAACAACAACGATCCGTTAGACGGCGAGTGGAATGAGACTGGTATCGAAGTTCCTGTACTTATCAGGTCAATGAACGATCGACGTCCGCGGATGATTCGACCGAATTCTCAATTCAAATACACTTACACGTCATCAACGTTGTCGTCACCTAGTAGTGATTTCCTTGTTGAGTGCCTGACTGGACTACCAGTGATAATTTCTAACCGTTGGTTATATGCAACAGATGAAGACAGCCAACCCAGTGAAATTCAATTTGAAGTTATTGCTTACCCGGAATTCGGACGTTTGTGTTTGACGACGTCGTCGAACATACCTGATTATGTTTCTGGATCATACAATGCTTGCCAGCCATGTACGGATCCGTGCCTGTTCAATCAGTTTGACGTGGACGAGAATCGACTAATGTATATAGCAAGCTTCCACACTATAAGTTCACCCATTCTGGATTCGTTCACCGTTCTCGTCCGGGATATTAATCAGGATGAAGTTAAAAGTAAACCAAGTCGTGTTCAGGGAACCATTACGCTTCGAATTTGGCCTGCTGAGCTGGTGATACAAACAAACACTGTTTATTTGCTGCAAGGCGAATTTTGGACCCCCATAAACCAAAACAATGTTCAAATTAGTTTACGTACCAAATTAAATCAGACATTTACAAGCGAATTTGTAAGATCAGGTTGGCTTTGGTTCACTGTTGTTCAACCACCAGCTTTTGGGAAATTGTGCTTGGACACTGTACCGGTGCTTTCTTTCTCCTATGCGGATTTTCTGAAAAACCGACTAATTTATCACCAGATAAGTAGGTCATCGCCGACGGACTCCATGGTCCTTCGCGTTGAAATTGACCCATGGAGTGACCCACTATGGAAATCTCAAGGAATGTTTAGTGAATATGTTTCGCCAACTCTACTTGGAGGTAAAAGTATGCATACAGAATTTTCTTTGTACATTGAAGTGAAACCGCGTTTAACAATAGGTGACTTAGAAATTGAGCCTGGGACTCGGATTGCTGTTAGCAAGGACGTATTTAATGCGAGTATGTTATGGAATCTAATTCGTCGGGACGCCGACAATGATCTAGGCCCAGTCTCCAATTTTACACCGATGGTGACATTTCCCAGCGCAACTCACTTGCGTCTCGGCCGATTTCTGGTGAATGATGAAGTTGTTGTCACCTCCGATTATCCAGATAACGAGTTAACTTCAAATGTCAACATTACGCTAGGGTCCATTGACAGCGGTGAACTTCAGTTCGAATCGTACCAGATCCCGGATGTTCAACTGAAGCATCCAAGCGAACTGGAAGAAAGAATCAGTTTTGTTCTATGGGGCGGTCCCACTGTCCAGCCTGCTCGTGGATCAATCAAAGTACGGATTGTACGTGACACACATGGTTCTTCCATGACTGAGTTATTCAAATCAGTTCGCCAAGTTCCATACAGTTCCGGATCGAGCGATGCAAATCCAGTGAAAGAGGACACCCACGAGAACCCGTATTACTTTACAACTTTCATCATAGCTGTTGGACTTGGTCTGCTTATATTTTTGACTATCGGTGGCACGCTATTTTACCTCTACCGTAAACGATTTTTGAAATTAGTGAATCGTTATAAACGTAGAAGGTCAGTTAAGGAAAATTGTGTCGCAAGTGTTGAGAGTAGTGCATCCAACCCACAGTCCACAGCGAAGACTCGACTAATTCCAAGCACACGGTTGCATGAGATGCGCGTCAAATCGGCCAATCAAATCCCGCAAGGAACCAAAGTGGAGGTAGAGGAAACTGACGTTACAAAATCCACGCATCATTACCCATCTGAGCTTAGATCAACCCCTCGTCCCAACAGAATATCAGAGTGCAGCTGTGATTTTGGTGGGACTGTGATTTACGTAACCCCAACTCAACACAATGCATTCCACACATTTTCTTCCAATAGTCAGACCGCTACCTCATCTCAGATGATCCCCGATTTCGTTGTCTTATCAGATTTGAGCACACCTGGGCTGCATATGATTACACCTTCCGTCAGTGCACCTGCTACTTCAATTACCACTCATATTTGCGATGCTGCACAAACTGGTGTAAGGCAGACCGTCCCTCCAAGAGTGATGAGGTTGTCAACTTCGATTGCTCAAAGTGTAGATAGTAATGAACCTTTGCTGAGCCAGGCACGCATAGAAGACAAACCTGTGAATTTTTCAAAACTCGACCCATTTGCAGATGATTCAGTTTCGGTAAAGACTGTCATCCCTGGGATAAACTTATCCTCTCCTAATGCACTGGACACCTCCAATTTGCCTGTGAATGCTCATCCTTGTCTGATTCAAATCACTCCCTATTCGACAGACACACTTACTCTTACCTCGATAGACTCTGTTCCTATGTGGATCACCCATCAGCAATGAGAAAGCACCAACTATTTGAGGCCTGAAAATGCGCGTTTTTCCTTCTTATTCCCCCAATTATTGTGCTAACTTCATACCTAGGCTTCCTTTGATTTTGATCCAAACCGTGCAATATTTATATTTTATATTTTGCTACTTGCGATTTTTCCGAGAACTTGAAAAGATGAATAAAGTAACAGGTATTTTCGATAAGGC
>STRG.71451.2
AGGTCCATGAACGTGAATTATGAGCTATAATTCCTCCTCGGTGTCAGTGGTCAGAAATCTGCCCCTTTTAGCACCTCACTAGATGTAATTGCCATCTGATGTAAAAGAGAAGACCAAAAATAGTTTATTTTAACTTCGTTTGCTTAGATGCATAATCATAAAGTACCATAACCTTCTCTAGGCTCCAGTTCACTGTGATAGGGATTCAGTCGGGTTTTGGTGGGGATCTGGTTGGGATACGGTTGGGTTCCGGTCGGGCAAACCAAAAACCAATACTGGGTGGACATTTGATGGGCTTTTGTTATTTACTTCTGTTTTTCTTTCTAGGTAGGTAAAGTAGTAAACCCTTGGTAACATTTTTGTCTACATTCTCGTTTATAGATAAAACATCATCATGTCCGGACTATCACGATTGCAAAGATTTCGCCTTCGGCGAAAAGTATTGATGCAAGTATTGTGCCCGTGTTGTTCGGATGCCTCCCTATGGGAACATCGTCATGGATGTTCCGTATTCATTGCTGAGGAATCCAGACACCGTGGTGATGCTATAAACTTTGATAACACCCAGATGGTGCCATCAACTTCGTCGGTATCATTCCAAGAGGTTCAAGGCGCGCCGTCTGCATGTGCACCTGTAGCAGACGTTGAGGATGCTTCTGGTATTGAAAAGGCCGATGAAACTTTTGAAATACTGAACGAATTACGCCAAGATTTCGTTAAATTTCGCTTCAACATGCCTCAAAGTGCTGCTGTGCTGCGCATACTCGGAAGACATTTACCAAACATTCCGAAGGACCCCAGGACTCTGTGCGGGACACCAAGGCAGTGTAATGTCCGGAGTTTGCAGAACGGAAATTATTTTCACATGGGACTTGTCAAAGGACTTTCAGGTTTGATAAACTCACGGAAACTACCGGAATGCATCTTGGACATACAGATACACTGTACGTTTTCTCCGTCGATAAGTTGGGTGTGGATGTTTTCTCCGCTACAACTGTCGATATTGAGTGTAAATGTTTGCTATTGCCATGTCTAAATCACTTTGTAGTTATCCCTGTGTTACATACTTTTTCAAAAATTAAATACTTTTCATAATGCCACGGAATTTCCTTTTCAGATGTTCCGGTTCGTACGTTTCACGAAGGACGGTTCGGTTGCAATTATACATCACAGCTGGCTTGTGGATTTCAAACACACAAGATGGCCCAGCGTAAAACGTGCTTCTGAATATCGAAGCATGTTAATTTTAGGTAAACAGTTGTCCGACGACATTCCCGTTTACGAATGCCGTGAATTGTTTAGTTCAGGTAAGAGTACGTTTGAAAACTTAAACGATTGCACTAGAAAGTTTCCATGAAATTCAGGAGTGTCAGTCGCAATATCTGCGGGATGCCACTTCAGAGGCCTCTGATGCGACAGCACCAATGACACTGTTTGCAACGAGGTATGCAACACGCAAAAGACGACCCGTCACTTTTAGCAGTGACTCAGATACCGATTGCGAACCAAACGCAAACTCCGGGTTCGAGGCGTTACANAGCCGAGTAAGCGACTTGTCCAGCTCAAGACAAACACCCGCGGTTCAGTCATACTACAAGCCAACAAGAGCCAACACATTGGCTGACTTAAAAACCATGGATGGTGATTTGGATGTTCTGTCGAACTACGAGCACCTGGTAAGATAACAATATTGCTCATTCATGTTCCAGGTTTCCATGCTTGTCAGGATTGTAACAAATGACCTCCGGGAATCGGTCCGAAAAATGTTGTCCCTGAAA
>STRG.37535.3
AGTTTTGAGATTAAGCATAGTGCCAACGCAGCAACGACAATTACAGAAATAAGGGAAGTGCAGTAGAATACATTAAAAAGGACAGTTAGTACGGAGATGACCCCGATCGTTCTGAGAAAATGACCGTCTTTTAGACATCATTTTGGATTTATTTTCCCTGCGATCTTTTCTGACGTTTGACACCGAGCTCACTGTTTTGTTTGATTGCGTACGTTTTATTGGACTGACTTTTCCGAGGTTTCCGTCGACCTCGTTTTGAATCACTTTAACTTTCGGTCTTTCGCCGATTGTACCCGCTCGCGGTTCGCCTTTTGCGCAGCCGTTGCGTTCATATCTATTCGGTGTATCTCTGGTATCGGTATTGTTTCGGTGCCACGATATATAGAATACACCTTTGCATCTGTAAACCGACTTACGTCTTCTCTATTCGTCCGATAGAGGGGATAACGTTGGTATTTCGCTGCCAGACCGGATAGAAGACACGTTCACTAGCCGCGTACGAACGTCTTCCATAACCTCTTGATGTTTATTTTTGCCATTTTCTTTGTCGGAATGACATTTTCGTGATTAAGGGGCACGAGGGTAAACGCCGTTAAGTCGGCAGTTCATATGATGAATGAAAGATATTGAGAGCCACACCATTGCACGGGGGTCTTTTTGTGTATTAGGCTCCCACAAAATTCATATAACCAGTGGTCATAGGCAGGCAGGAGGATACGACTACATATTATGACAACTGATAAATCTTATTTCTTAGTTCAGCTGCTGCTGAGAAGTAGCAACCAGAACAGCCACAATCCAATAACCATTATTGATTATTCAAACTTTGCTAAATTCCTTGAAGTCTTTCACATTCAGGAGACCAAAGTGAATACACCACAATAAACTAAAACCGGGTTAGCGATAAACATTGTCTCAATGAATGACATACCGCTGATCAGATACGACATAAGTTGCTATTCGACTCGGGTTTTCTATGCAAGGCCAACATGGCCCGTTTATTCACAATGAACGAGTTCATGATAGTTTATATACCACCACCAGTCCACTCGATTTGCGCATACAGCTATATCCGATCACTTTGTGGTTAAAAAAGCACCTTCGAATGTATAATTTGCAAATTCCGGTGCCGCTCACCGATTTCTCAAGCGGACAACGCCACGCAATTTTTCTCGCGAGAATTCGGAAGCCAAACTCTGGCTACTGCTACTGTTTTCAGTAGTAATATTAGAAATTCGAAGCTCCAGAGCTGTGCCCACAATCAAAGAACACACCGCACACCTCATGCGCCACCCGTGGTTTATTTGGAATCAGGGTTCAGTCATCTAACCTAAATTGAATATCAGTCGTCCAACCCAGTGGAGAGCGCCCGGCATTCGACTTCATCATCACACTGGTGAAAATACTTGCACCATTAGAAGGCAGTGCATGACTTCCTCATCAGAGGCTGTTTGAGACGCGCGGTCATTTGGGAGTATTTCGAGGGGCGTTCAGAGCGGATAGCCATCACGGAGCTTGAGATACCGACCCGCAACTATAATGAGGAATTTTCAGTCATCCGCGAACTTAGGATGGTGAGGACGAATACAAAGAAAAACAGATCAAGGGAACTGACCTGGACGAATGAATTTCGTGTATATTTCGTTAATAACCAATGGTAAAAATGAATAAAACACCTCTTGATACCTCTCTTATATGTTTACCGGTGAACCGGGCTAGACGAGAATTGACTAGACTGACAAGAAAAAGATAATCTTTTAGAAGAAGTAATAGGCTGATATCTAGTTATCCGTCTCTTATATACCAATTTAAAAACTGGTCGTGGGCGGGGCCGAGAGTTGGTAAAACGGTCAGGCGCGTGAGTAGGCAGAGGGTTGCGCCGGAAAAATAAACCAAAGTTGAATTTGGTTTGTTGGAATAAAGTGGTCTGATTGGTTCAGGGAGTGAGAAATATTTACTGCCCTATGAAAGAGCACTGCACACCACCTTTATGCTGATCAGTTCCCAGAAGAAGAGGATAAAATTCGGGTCCCAGGTTCAACTTTGACCCAAAATGTTCCTTTTTCTTATAGTAGTTAAGAAACGATCAAGAGTATGTTCATGACCCAATCCGCGCTTGAAGAGCATGCCCCAGAACAGCTATTCAGTTCAGTTGGCACAAGATGGAAGCGGTCAAGATCAATCGTGCCTCCAGATTGTCGTGTTGTCAGTGAGTTTCTTCGGCTCCTAACAGGGCGTATTGAATGCAATTTCTGAAAGGCAGAATTTACGAGGCTGTATTACCTTCGCAGGCAAGCTCATTGACAAAAATACCAGGGGCTCATTACCTCACCCCTATTGTTCATATAGCTAGTTCTGGCAATGATGTGTTCCAGCTTGAATCTAAGGCGTCCTTGAAATCTGGTGCCCTGCTGCAACTAACAGCACCTTCTGGCAGTCTACTGTAGAGGTGTTGGTGAAAAACTGAGGTAGTACGTCCACTTTTGAGTGTGCCGTTTGTAGCCTAAGACTATGTCCCCTGGTGCCGCACTCAGGAGCTGAAACGACCAAGGCACGGTGACCATTCTAGTTGCAATTTGCTGTACCCCTCCCCAGACACTCTGTATCTTTACAACGACGAGGAGTCTATGTCTGCACACAACGCTCCAGGAGACATCGCACCAAAACCTTGTAAAATGGGACGAAAACTATCATTTTTTGAATGTGACAGTATTACACAACCTAGCACTCCGCTTGCCTTATTCGTAGCCATCTGGCATTGTCTTAGAGGCTTAAAGTCCTGCGTGACTATTTCACCCAGGTCTTTTGCCTCCGAAAATATTCGCAACGAAATACTGCTCGTTCCGTCTACGTTAGTGGTCAGTACCTGGCACCTAGCGAGATTCAATGGTTAACTCCATAGGTCCGCCCGTCTGTGAACAGCATCTAGATTCTGTACCAAATCGCTCTCCGCCATCTTTACATCATCTGCAAAGATGAGACACGGGTTGACCAATTCTTTCGCAAAGGTCGTTTATGTGGAGGAGGAAGAGCAAGGGTCCCAGTACTGAACCGTGGCACGCCACTTGCAACCCGCTCCAACCTTGACATATAGCCGCCTACTTTGGTACTGAAACTACGATTCCCAAGGAAATGTGCCATCCCAGTACCTGCCTTTAGGATTAACCCAAAAGGTCTTGAATTAATAGTCTAGCAAACGATGATTTAAAGAGTCGAAAGTTTTACTGAAATCCAAGTAATAAACTATCATTGGTCTACCCTCATCCATTCGTCGTGTAGTCTCGTCTAAAAACATTAGTAGGTTTGTCAAACACCATCTTTTCAAACAAGCCCATACTGTACGGGCACCAGTAGTTCGTTCTAACCAAATGTTTTTTGAGTGTACGTGCTAGGCACTTAAACAACATTGATATCAGGCTGATCGGCCTATAATTCTCCACCTTTTGCCAGGATCTTGTTTTGTGCATTTTCACAACAGTGGCCTTACGCCAATCCTCAGGCATCTCCCTTCCCTTTAGGCCTGGTAGATAAGTACTGTCATCTGGGAAGCTGCATTTCACCCTGAAGTTGGATATCGCATGAAGTGTCTCTGCGTATACAGGAGGCTCTTTTGGCATTTTCCAATCTGAGTCATCTGTGGGGTCGACATGACATATGTTTATCTATCAAGGGTCGAGTGTACGCCGCAGCAGTCGGGCCCGTGTTTCCGTATGGTTCATAAACATGGCCAAAATAGCAAACTCGTCTAACAGGCTTTGTCCTTTCCTCCATAGATGACTCCGGAACTTCCGGGTGTCAACGTAAGCTCTGTATCGTTAGTCTCAGTCGATCCTTGTCTACTCTAGCGTAGTTTCCAACTAACCTTGCTTCTGTTTTTTGTGCCTTAGAGCGAACATCGTTCACAGGACCCCGTGATCGCTCTTCTTCAATGGTTCTTCTATCACCAAAGAGGCAACGTCAGCTCAAAATCCGATTACCAGCAGATCTAGCGTAGATGAACGCTGCCCATCAAGAAGACGTATTGCTTGTCTTACGTGTTGTCCGAGGATGCTGTTAACTGCGGCGATATACCAGATTTGAACTGGACCTTAGCGTTCCCAGAGGTAGATCTATGAACGACGAAGGCGGGGTAATACACCCCTGGTATTTTGTCAATACCTAGACAGCACCTATCTCACCTTTGGGTAAACGATTTAAATTTTATCTAGTGACAGTAAACTTAACTCCAAGATGGGTGAAAGACTGTCGTCGCACCTAAAACATCACAAAAAAGATCATAAATATATATTAAGGGCCGCTGGTTGTCTCCACAGGCCTACCACTGAGTGTCCCCAAAAAGGTACACGCAGGGGCGGTCAGATCACTGGTATTTAATACAAGGGAGGCGTGTTAACGCCAGTCAGTGACCCGCAGACATCACAAGAGAACTTGCGACCTGGAATGAATGACTAACCCTTGAAGGCTCCCTGGAGACACTTGAACTACATGTTTTAGATGAATGAAAACCAGAAAAACCGATAATCAAATCCGAAACAGCTAATATTTTTGAGAAATCCCATTTATTTTGCTGCTTCGGGGTGCGTTTCGACTGTTATCTGCTGAAAGTCCTCCCAGTGTCCCCTCAGCCAGCATAACTGGGGTCAAAATGTGTCGACATTTAGGGTCATTTGACCGCGTTTGGCCGCTTTGTCGTTCAACCCCCGCTGATTGGTTTGCTTGTGGTCATGAAAAAGGACGACTACCATCTCTCACCAATGAGCGGTACCTGCGCGACTGATACTTTATCTGGTGCACAACTGTACAGCTAGTGCGGTCATCTACGCACCGCGGTGCGTAAACGGTTTGACTTCACGGATAAACTGACTGAAGCCAAATAATGCTTATAAATATCTATAGTAGATATTATGCACATCGACTTCAGTATGTGCTAATAGATAGTAGTATAACAACGGTCGGCAAAAGTGACGTGTCTGGCAAATGTAAGTTCCATATTCTGTGAACCGTAGCTGATAGACCACTCCAAATGGGGAGGAGTGGTAAACAGTGCGTCAGCATCGGTATACAGGTTCATTAGTAATAATAAATGGCCGTCTCAGGTACTGGATTGTCAAATTTAAATTATCCCATTTTTCATGCTATTTTGACTATCTATTTCCAACCGTTTCCGCTCTTGCAGAAACTCTCCGACGGAGAGCAATACGAAGACGAAGAATGAGAAATGGTTCTCACAGTTCCCTGCACATATTGCACCTTCTGGGGAGGTTCGATATGTATACGTACCACCCAAGTAGCACGTTGCCCAACCCTGTTGGGCACTGCCCAACGGAGCGTTGGGGTGGCGCACGAAGACGATACTTTTCAACAGAAATCGCATAGATCCTCCTGAATTGCAGGGCGCCGTTTGTATATATAGATTTCGTACAAATAAGTAACAAACATTTCTATGACATTTGCACACTTTTTGTTTTACTGCGTGCCCTCGTGACCGGGTGGCCATCATTGGTTTCGTTCATTGTTCGTCGGCAGGTGAGTGTTTTTATCGGTGCGTAGTTGCGGTAGGTGGTCTAATTGTCTAAGTATCATGGATAAGTATCGGTTAGATTGTATTGTTACTGTTACGTCGTCTTATTCTTGTATCGTAGGTATTAATTGCTTGAAACATTCCTTAATTCATACAAAATTAGAAGTCTCTTTCGACGTTGTCATTATGGAGGTAACCAGTATTTCCTAGAAAATAAATTTCATTATTAAAATGGTTACCCGTTGAAACCCATCCTTTCATCGTTTCTCAATCCGATAGGTAACATTTCGTTATGCCGAAAGAGAGCAAATGGCAAAGGTATAGGAGGAGAAAGAGGGAACTGGGTTCCATGCTGTGTCCCATATGTCACGATGCCAGTTTGTGGGAGCACAGAACTGCGTGTCCCAAAGAAAGAACCTGGACAGTTACAGCTAGCACTTCCGGTGCATTTGTTGAAGCGGAGCCACGACCGCCGGAGGTACAAACAGAAGGAGTGCCCGGGGACCTAATAAGTGTAGATACACTTCCCATTGGGTGCACATCCGTGGGGTTTGTTCCATCGGGTAAGATGCTATCGTTTCTATATTGCGTATTTTTTAAAGCGACGGAAGATGTGCAGCTTGGAAGGAATATATCCATGAACGTTAACGTGGATGTGCTGCAACAGTTGCTGTCCGATTTGTTCGTCAGCTCAAACTTGAGCATGAAACAGCGGCGAGACGTACTTTCCTGTGTGGGCAAGTTTGTGCCGGGTCTCCCACGTGATCCACGTACCATTTCTCATACACCACGTTCGTGTGAGAAAATTCAGCTACACAGTGGAATATATATTCACGTTGGGCTGACAAACGGGATAAATATGTGCTTTAGCAGCATGGATGTTATTCGCAGTTCTATC
>STRG.76305.1
TATTTTTATATATATATATATATATATATATATATATATATATATATATATATATATATATATATATATATATATAAGGGAATAAGCTTGGTGCCAACACAATAAAGCCATAAGCGGAAATCACGAAGACAAAGAAACAGCCTGAATGCCACTATCCAACCGGCCAAGACATCTAGCCATTTCGTTTAACGTTTTCAACTATCTAGTAGTTGTGTCTCTTGGAACTTAACCCAAAATCTGGCACGTCCTACTTGACCAAGTTTATTCTACAAGCATTTCATACCTTTCTGCTATGTCAAGACCTTTTGCGTGCCGACACAGTTCAAACCTCCACCATTTATACCACTCGTTACTCTATATTGTCATTATTTGAAATAATTTTAATTTGTTTCCTCATCGTTTTTTCTTTTTTCGCGAACGTTCTTCGGTCACACGATAGTCCTCTGTTCCGCATACTCATCTTTACCGTGATCGGATCACGTGATCCAAAGCCAATGCTTTATGGTTTACACGTAAGTCTCTTGGGACGTCCGCCGGGTGGGGATGGTGGAGCTTTCAGAAGTACAGGCATTTTTCTTTTTCTATGATTGGTAGAAAGTTAAACTTGTGGCTGGGTTGACTTTCAGATCACCAAATTGCATGTGGTGTTTTTATTGAGAGAAGAGGGACATTTTCGAAAATAGGTGGTCAAACAAGCTCATTCTCGATGCTCGAACGACTAGCCATACACAGCGCTTCTAAACAGTCAAATAGAATGCAAAATGAAGACTTGTGAATCCGGTTCAATGGGGTTTGAAGCTAATATCAAGTGACTCTTCAGACGTGTGTTCTGTCATCAGTTTGATCACAGACGGTCAAGGAAGGTTCAAGGCTCCGACTGACTGTTTTCGGACACAGCAGGAAATTGTTCAAGTGAGTCTTGATCGCTTTGATGGTGGATAACAAACCAGGCGTGACATCTTTCGATAGTAATCCCGTGATCGTGTAGAGCGAACTAAATAAATGGTAGGAGATTATATCCACATAATATGATTCATCATGCATTATCAGCACTCACTTCATCATCGAGGCGCTGTACACTTGTTTCACCCTTGTTAGGAATCATCAGCAGTGCACATTCGCCGAGCCCTCACTGGGACTCAAACCCAGAATGGACGATTGTGATTCAAGCACCCAACCATCAGGCAATCTGGACTGGCTCTCAGCGGTTTGTATACAATCAACAGTATAACGGGTTACAATCGCTGAATTTGAACGGTAACAACCGTTATCCCATACAGCTGTACAATGTGCCCAGTAATTGCGTATCCACTTCATACCGGTCGACTTCCAGTTCTTACTACTGAAACACCTGTCAATAGCTAAAATTCAGGTAACCACTATAAATTAGATTGGTCGGAGCATAAAGGACACCATGTTTTAAATACTTATTGTGGCTACCACAAATGTCTTCAACATGGAGAAACAACAGTGCCGAGATGTCCATGCCTTTGTGGTAGTTTATGACATTTGCTTGTTACTTCAATTCAGTCGGTTGTGAACTACGTTCGATGTGGGAGTTAACCAGTTATTTATGAGACAAAGCAAAATCCAGTTTTCGCGATTATCTGTTTCATACGCGTTCTTTTTCCCTACTCCTAACCTCCCGTTCAGGAAACTGTTCAACCCGGGTTCGATCTGGCTTTATTCATCAATCCACACACACAGAGATCAGTTTATCCATCCAGCAAAAACTCACAACATGAGGATTGTCTGATCTACTGGAAATCATTAGGTTCAACTGCCGCAACAACCGGGTCAGTGAATGACTTGTCACTACTGATTACACTGATAGATCAATGGCCTCGATTGACCCGTGCGAAATTGATGCAGTTCATCCGCACAAGGACCAAACATGTAAATAACAGTGACATTCTCGAAGCACAGGACGAGCAGACAGAACGGGAAGGTTCAGTGGGGCAGTGCCACATACTGATCACTGGAAGCCTCTATCTTGTTGGTGCTGCTCTAAAGGCACTGGATATACCCGCTTGATGCTACCACATGTTCAAGATCTATTTGTTTCCCAAATGTATGGATTGCATCGTTTCTTGCTTTTTATTCCCCATCTCGTTTCACCGGTGTGAACAATATACTACCACAAATTGGGTATCTTACAAATCTGGACATA
>STRG.55782.1
TCCCGAGACGGCGATGCAGCAGCCATTCAAGCGATTTAGGAAGCAAGTTCTTATTTATGGAAAGCACTATGACCAATCAACGGTCAGAGAACTAATTGCCTGAGGGGACACACAAGCATGGTAATATATATATGGTACACCAAGTTTGGAGTCAGGTATAGTGCCAACGCCACAAACACAGAAAAGGGTAACAGAGAGAGGAAGCTGAACTTAACAAACTGCTTCTTTTGCTATTTCGTCGCATGCTTTTTGTGATTTTTCGAATATGTTAGAGAGAAATAGTATAATGGAGGTTAAACGCAAGACGGGTTGTATGCGATGTGAGCATTTCAAAGAGTTCGTGAAGCAGATCAGTGAAGATAGAAAGCTGTATCCATATATATCACCTGAGGTGTCGTGGGCTGCTGTACTACTTGGTCGCCCAGTCCAGAGTAGGTCTTTTTATTCGAGGATCCACCTCTGGCCTTTCCGCTGCCAGGCGCGTCTTGCAAAGCAGTAGCGTTGGTTCAGATGAGCCGGTCACTAATTGCATAGTCAATTCGCCCATGCTGGGAACCTTGCCGGGTGGGCAGAACACGACGATGAGCTATGGCCTTATTTAATGGCGTGCCACACCAGCCTCGCCACAATAATGTCAGTGGATTTTACGGTAGGGAACGATAGTCAAACGAAAATTCCACTACATTCTCAAGCATCATGGCTGATCGTTCACGACTGTTAATTTAGCGAGGCCAACTTATTCACGGATAACCGCGGGAGCGGCCTGTTTCTATCACGGAGCTGGAGAGTAAATTCTGGCCATACATAAAATTTTCAAGTCTCAATTTCCACTGTTATGTCCTATATCGTCCTAGGCATAAATCTCCCAAAACCAGTTCCATTACTTGAACCACTAAACTCGAAATTCTGTGCTCCAGTTTTGGTTGCTACCTCACGGCAACATCGAGGAGGAAGTCAAACAGATCGAAGCATACAGAAGAACAAAATAAAGTTATAAGTTAAATTCCTGCAGATTGAGAAAGAGGTGCAATGGAACCTCATAATCTTCATGACCGTTAAACAAAAGGTCAAGCCCCACTGACCACTGCCTTTCTAACCATGTTGCGCATTGAATTACAAAGAATGAATATACAAGATGGACAGCGAGTGCATTTACACGGGAGGGAAAAGGAGAAAACGTCCTAATAGCCAACACACGGAATACAGTCTGTGAGGGAATGTACTAACCTATCGTTAGCGGACAGCCAAGTTGTGTCGGCAGTCAACACTGGTGCGGTACCAAGACAAAGGCTTAAGACAACGAAATCTCAGGCGACAAGAAAGCCGATCACTGGATTGGGTCGATAAATGAGAGATAAGTCTTGTCCGCGTTGTTTAAGCCTCGAGGCGTGGTCGCCCACACCAGTCGGACCAATGCATTGTGCGCAACGAGTAGGCGAATGTGAGAGCAACCTATATATTCCTTCGTTTGTGCTAGTGAACTGCCATGATTCTGGGGCAGAACCGGGTTCCCGTTTTGACTGGTGGGACGAAATAAAACAGTCTAACTGTACAAACACGCACTGACCAATCATTCTGATTCGATAGAAAGTGACAACACGATCCCCACTGTTCGCGCTTCGCTGCCATATCCTTCAATGTATCCAACCAACTGGTAGATGGATCTTTTGGACTCCAACCACGAAGACGTGAGACACCTACTTTTCCTAAGTTCGATGTACATTTTCTCATTCCTCGTTGCCACGTCATCTGTTGACCTTCATATGGCTTCTTCCGATCCCGAGGAAGAACTGAGAATAGGGCACGGTACGGTAGACGTATGTTTGCCATACGTAACAGGTGCCCCAATCAACGAAGTCCACTAAACTGGATACGCTGTGATAGAAGACTCCCTGAATCGATACCCAATACACGATCTCTCACCTAAGCATCGTTAACCCGGCCATTCTATCGAATCTTAGGGATACCACGCAAACATCGATGGTCGAAAACCTCAAAACGACGAGTATCTTCTGCACGCAAACCCAAAGTCTCGCAACTATACAACAAAACTGAACGCAACGCGGCACAGCACACACGGCCTTTTAACTACAGTGAAATATCAGATCGACGCCACAAGTGCTTCAGTACAGCGTACACCGCTTCAGCCTTCGATATACGCGTGTTTACCCTTACTACAGTGCTCCTATCCGTCGTCACGCTGTTGCCGAGGTAAATAAAGCGGTTGACAATTTCTAACACCTTCCCATTGAGCATCAGGCTCGGAATCGTTGACGTCCAGTCTTGCAACATCACTTCACGCTCTGAAGGTGCAAAGCGCATGTCGAATGGAACTATAGCTCTTGCGAGTCCATCTAGTGTACGTTGAGTATGTTCCGTGCATTTAAACGAGCAGACAAGGTCGTCCGCGTAATCTAGGTTACACAGCTTCGCACCATTTCCTAGTTCAACGCCCACATCCTGAAGGTTTCGCAAGGTATTCTCCATTATCTTGTCCATTACGAAGTGTTGCCCCCAGCGCCACTCGGTCCAAATGTCACGAAGCAAGGTGATAAGTGATCTCATCAAAGCATTTCCACCCAGTTTGAAATGAACTGGGGGGAAATTCGTCGGAACCGGCCGTTTCCCCACGCTTAAGTAATCGAAAACATGGCTCTACTTCCACTTCCGATGGGACTTAAGTCATGATCCCCAAGAGATCGCAGTTGTTGACACAGGAGTAACTACATTAGCGTGTGGCCAGCTAAGCTGCTCCTCGAAATATTCAGCCCAACGATTGAACCTTTGCTCTTTGCCATGAATGGGTTCAATATTTCTATCGCAAATCGTTCCACTGATCGGAGTTCGCCGTCCACCGGTGAGGCAAACAGGTGTGAACAGTCTTCGACTGTTACCTGAAGCAGCTGCTATTTCCATTTCTTCAGCTACTTTGACTCATCGATTTTCGCGATCATTCTTAAGGCTTTTCGTAACTTTCTTCTGTAGATGCCCTCGTATCTTACTCGTCTCCTCACAGTTCGAGGGCTGACGCCTCTGCTCCATTAAGCTCAACGACTCTTGAGAAATCCAGTGTCTGTGATGAACATCGGATCTAGGACCACAGGCAGCTACCAGCTACCACGTGCATCGCCTAATGGATATGGACCCAATCCGCATCTACATTATTGTTCGTCGTAGTTATTAGCTCATGCGTTAATTTCTGTTCATAACTGATACGAACTTTTGGATCACACATACGTTGCACGACTAACCGGGTTTCCGGTTTGCGTCCATGACCATGGAGATGGAGAGATAATCGCATTAAAACTAATGCATGGTCCGACTCTACCTACGTGAACCATTAACATCTACAGCTATAAACAGAACTGCGCCACCGGTAGCTTACTGCGATATGATCGATCTGGCTTAGAGTTAGAGCGATATTTCGCCGTGCGACGTAAGCTGAGTCGGAAATTGGTACTGGACAAGAATAACCGATTGTCTGCACAAAACTGGAGAAGCCTGACCCCGTTATCTGTGTTGAGCGGGTATAGCACAACAACCGTCTAAAAAAGCTTCTGGCTCACCAATTTTGCAAACTTGTGCATTAAAACCACCTGCTAGCACTACAATGTCAGAACCTTTGTTTCTGCAAACGAGGGTGGAGAGTTCATCCTAGAACCCATCCTTCTGCGTATCAAGGCTGCAGTCTGTTGGGGCGTACGCCGACATCACGAACAAATCGCGCTTATCACAGTTATCTTTTCGAACACCAACTGACCCATGGAGTCTCACAGCACATGAACGACTGTTAATCGAGATCCAGTCTAAAGAGGCAGCCTCGGCCTCGTCAGTCAAGACTATTCATATACCACATTGACCCACATCTCTAGCTGCTTCGTCTCCTGAAGTGCGCAGTAAAT
>STRG.59309.1
ATTTGAAGGTCAGGGTCGAATAATGTCAGTTGGCCTGGGGCACATGCATAAGTGGTATATGAAATAATTACCACTGGTGAAAATTCGAACATATTCGAAGGATATGTTTTTGGCGCGCTACAGAATATGAGAGGCATATGGTTAGAAATCTCGTCGAAGCTTTCGGTGAATTATTCACTTTACGACAGATGGTAGTATATAAAGTGGTGGCTGTATACTGAAGGACTCATATATGTGGCAAAAAATTGCGTATTTCTTGGGAGGGAGACTACCAGAGTGATGGTGGCAGGGAACCGCTGGAGGAAAACAGGGTTCGTATGAAATGTCAAAGCGGAAGTGGAAGACTAATCAAGATTGACCGTGTGGTTACATCCATTATGCAGGTGTTCAGTTCTGCGGGAGGGAAGGTAAAGTAATTCACAGGTAGGTGTTTGTCAATAGATGAACGCTGTGTGGAGTGTACCATGCAAAAATGACAGATCAGTAAAACTGCCCAGGTATATCGCGGAAAGCGGTAGTGGATCAACGAATATATAAATAAAATGTATCAGCCGGTGCAGATAGTGGTGTGATTTAGAGGCTGGATACGGGGTCAGTTTTGGTAATATAACACGAATGCAACATCTGGGAGATCAGAGGTGTCGATAGCGGTGATGTATAGTTTAAAAGATGATGTGAACGGAGCGGCGATGCAGCATGGGAATTGTATTGAAGACGTTCAATCGTGGAGGGAACGCAGTGATCTGCAGAGCCCGAACACTCGATGCAACAGCATTGCGGATGCGATCGGATGGACCGATGAAGAGAGCAGGTAGTTACTAATTACTTCGCTGCCCACTGGAGGACTACTGCAAGATGTGTCAGCGCCGGACGTTTTTTTGTTGACCGATGAAGCAATGAACAGTGACAATAAAGGTGCCAGTGTTTGAACAGTATTAGCGGGTTCTAACGCGGAACGGGCATAATGAAATATGGGATTAAAATGAGTTGTATGAATGCAGTGAGATCGAGTAGTCCAGGTTCAAGGAGTCTGATGGTGGTAATCTTGGGGAAAGCGATCGTGAGACGGGCGAAAATGAAGTCGTGTGT
>STRG.45677.1
GATTTGGTTGTTTAAAGTATGTTGCTCGGTCACACGTGGCGCGCACTCGTCCGGTCTGCACGCCCGTGAAATGGGTATCGATATTTGCCACAAATATGACCGCAAAGTCGTTCGAAAGAACCCCAAGAGCGATGATGTTTATCTCAGGCTCCTAGTAAAAGCCTATAAGTTCTTGGCTCGTCGGACAAAATCGAAGTTCAACAAAATAGTAATGAGGCGCCTTTTCATGAGCAAGATACACCGGCCCCCTCTATCACTTGCTCGCTTGAAGCGTCTCATGACTAAGCCTGGACGGGAGGACAAGATCGCTGTTTGTGTGGGGACTGTAACCGACGACACGCGCATTCGGGAATTCCCGAAAGTGACAGTTTGCGCACTTCGTGTTACTGCTGGAGCACGCGAACGTATTCTGCGAGCTGGTGGAGAGATCATTACGTTCGATCTGTTGGCCAAACGGAGTCCCCTTGGTCGTGGTACTGTACTGATCCAAGGCCCGCGTAAGGGTCGCACAGCAGAGAAGCACTTCGGGCCTGCTCCCGGTGCCCCGAAAAGCCACACAAGACCATACGTGCTTTCTAAAGGTCGGAAATTTGAACGCGCTCGTGGCCGAAGAGCTTCTCGTGCCTACAAAAAATAAGCTGCTTTTCATGCAATATATGTTCAAACTAAGGGATATGGCTTCTAAAACATGCGACTGATCGAACCCGAGTAACAGGAATAGTATAGACACTTTCAAATTTAACGTGCGTTACTTGTGCCTTCCAATGATATTCGGGACTCCGGGCCAAATGAAACATGTGAGCTATAAACTCGATCCCTAGGGCGTCGCAGTTTGATGTTTGCGTGTTCAAACTATTGAAA
>STRG.63517.1
GCAGACAATACGGTCCATCCTTGTTGGGAGTGACCGATCAGGCTTTTCTAGATACGGACTCATTATAGTCACCGAAAAAGTAACGGGAGAACTGTACTATGAGTTCATTGGTATTTGCTCAACAGTTACAACCAATTACGACCATACGTTGACCGATAGCAGTATTAATTGGTCGGATCTTTATTGCCATCCTACAGAAATGACTTATGCCTCGGTCTGAGGTCGACCTTGGATGATCGGGAGGGCAGATATTAAAATGAAAGACTGGATCAATTTTCCCCTAACATGTTTCATTTTCTTATCCCATAATCCGCAATGCATAACCTCGTCCTATTCTGATCCTATCCGCTGTTGTACATATTAAGTAATTAATCGGTAATTTAATTGACCGGTTCATACTCCATTTCTAAATGTACTGCAATTTTGTCATGATGCATGAGAAAGCTGCTCTCCTGACAAGAATATTGGGAATCCAAACGACTCAAGTTCCTCTTGTGTGCTACCAACAAAAGAGAATTGTTTTTCTCCCATTACCCTGAATTTCCTTTAACTAGCTGCTTATATTCTGGATGCTGTGTCTCACAATTCTGTAGCAATATTAATAACAATGTTTCATCCTATTCTTTATTCTCAATCCATAAATGGGACAGCATTGCCGGAGAAGAGTTGCGGTCAACTAGAAGTGGCAAGAGTCGCGTCGGACACCTCCGGGTCTGAGGTTCACCGTGATGACCTTTTCGTTGCTGCACTGTGAAACTGGAAGTCGGGTCCAAGATTCATAAACTTCGATGCTTTCTATGCATACACATTAAGGAATGCGCAAAACCGAAATCTATTTCCTGATCATCACCAATTATGGATTTTTTATTTTCGCCTGTAGAATGAAAAAGATTCGATCAAAGTCTGTTTTATCATTCACTCGTTTGTTTGTATCGTTGCGGAACTATCCTTCACAGAGCTGCACTTTAGGAGTAATCTCGCGCATAACTACGAGCATTGGACTAGTAATTGTTCGACGAAAAAATCCATTCGTGTATCCGAACATTCGTTTCACTCACTCACTCACTTACTCACCAAGCGAACTCACTCACTCACTCACTCACGGACACAACAACGACCTGAACTGAAATGTTTAACGCCACTTTTCTGCACTTTTTCTTTTCTATTGATATCACAATCTCTTTCTGACTTTTAACATTTTACTTAAATACACTGCGCTGATATGCACGCTAAAAGACTCTGTTATCGCGTGATTCCACCATCTAAATCGCCTATGGTAGATTCATTCCGGTATAACATGCGGTCTGTCAACAAAAAACACTCTTACGGTCTTGTGTTTTTGTGTGGAATTGAACACAATTTTCACCTTTTAAAGCTGTCAACCCACGGCTAGTTCAGTTTCTTGATCCAACATGATTCGATGACGTGTGTGCACGTATATCTTCCTCCAATAATATTCGCGCATACAGTCGGTGACCT
>STRG.47482.1
GTTTCTGGCGATAGCAGATTAGTTCTTTTTTGATGGCTTGCGCACAATCATAGACACAACGTTTGTTGATAAAAAACCACGTGCTAAATACACGTCTATCACCTAAGTGGTCACATACAAATCCGGGAAGCAGCTCATTCAGTAATACAGGGTATAAAGTTGTAGTTGCTTTCATACATTAATGTTTAGAGAATTTTTAAATTGCTTCGAAGTGATTTATTTGACCACTTGCAGCATTGGAATACATTTTTGTGTATAGGACATGAATAAGAACATATTTTCAATGAAATATATATCGGGGAATAGTTTCAACTGGTGTAAACGACTGACATGTCCGTAGACCGACCGCGTGTAGATAATAACCACAAACGTTGGCAGCTGTCTAACAAATCCGATTGAACACTCACAAAGAGCTTACGGAAGTTAAGTCGTTCGCTGCATCCGAGGCATGCTATTCAAGGGTAAAGTTGTGTCCACAACCGGTAGCAGGACACGTAATGGTGGCGTTGCATTTATTTATGCAATTGTAAACACAAAACCCGGCCGTAGCTGGCGACTAAGCGGCAAAC
>STRG.46064.1
GCCATGCCCAAGAGACCGAACGCAAGAAGGTGAACAACAACAGGCGAACCACTCAACTGCTGCTCCGTCGGATGATGACTGTCTTTAAGTGAAGGGGAACAGTGACTTTTCAAACAAGCATGTTTGTAACGTTTGTTTTGTTTTGTCAATGTCCGAACGAGCTATTGGCAATAAACAACTTATTCACCCAGGCACGCCTTGTGGATTATAACACAGGTA
>STRG.9904.4
AAGACTTCAAGACACATGATTGGCTCTAGCCACACGAAGCCCTGTGCAAACTGAACTGAGGGCGGTCATTACGAGTTCCGTACGCTCCGCTCAGTGCGTTGTTTTCGTTCTCGTCGGTGTACGTTCGCGATGTCTGAAGGCTCCGAAGCCACTCCGTTAACAGCTTGCGAGAAGTGCCCAATGAAGGAAGAAGCTACACTGGTAGCATTTATTGTACCCAAGTTCTACGAGTGCTATCAGTCGGAAATCGATCGTGGATTTGAATTTGTTCGCAAGAAAGCAAACACTGTATGTAACAAAATCAACGAGAAGATGAAAAAACTTCCCTTGTTCGGAGCGAAAAAAGAGAAAGCAAACTAAATCACTCCCGATATCTGTTTCAACACCCGGAGCAAAAGTTGTCATTCTTCCAAATTTCGATTAGATCTACCAATAACCAAAAAGTCGTATATCTGCCGGTGTTTTAGTCTCCGTGTTACTCACGGTTTGTCCTTCACCGGTACGCCCAATGCTGGCGGGAAAGTGCAGGCAACTGTAATGTAACCATTTGGATGACCAAAAATCCACTTCATTGTACCTATTACCCTCCACCTTTTCCTGCTGCTGTTGCTACAGCTCCCCCAACATAGTTCCCGTGTTTCAAACGACACTGTTTCTGGCTCTCTTTCGATTTGCTCGTTCCCTCTGTACTGAATAATTATTTCTGTTTCCCCACTTTCATTTTCTTCTCATGATTACAATTTCCAACCTAACTGCTTCCTATTGATAAGACTAGCTTGTGCGTGTTTTTCTCAATGTGTGTTCTTTCTTGCATTTGGCTCGTTGAACCACTTAATGAACACCTGCGAAAATGTATCTGTTCGTTCCTCTCACTTTGTTTCCCCCGAATTCGTCAGCAGTGTGCAAACCTTTTTCACTTTCATTTGTATTTTTTCCTTGCGTGTAGCTTGTGTCCTCGACACATGTTGACAAGTAATTGTTCTGTACGGGTCTACGATACTTGCGTACAATACTGTCTTCATAAAATACATCGTTCCCCCATATCTCCATTTCGGTTCCGTATTGTACTTGAGTAGTTCCCCACTCTCGGGCATGGTTTCCTGATCGTCCGTTATCATTTGATTTAGCCCATTACTCTTCTACTTTTTTCGCGTTTTCCAGATTTGTTACTTTCTTCTTCAGGTTTGAGCATCTTTTGTCTCCACGTCATCTGCGCTTTTGAAGGACACGAATTACGTTTTTATCTGTGCACAGGATTTGATATGAGCTGCAAAGTTTTCATATCA
>STRG.61262.5
TAATTCCTAGATCTGATGGTAATCCCAATCGATATTTGTACAATAACTTTTCATGACAAAAACGAAATTGCTCTCCAAGCATAATGTCAAAACCATCAATTTTAACTTCATGTTCTTCAAGACAACACAATCTGACCGCATTTCACAAGAAAAAAGTGATCATGTCGGGATTTTCCTCAAAAAGGCACTAGCCATTGCGTTCATCTGACGCAACACAAGGCAGTGTGTAGCCCGTGACGTTATTGCCCGTACAGCCATTTGTTTAGTTCTCGCATGATTTTTCCACTCCCCACGTGTATGCTGTTACAAAACCGATGACGCTTAAGCGGGAGTGGGCTTAATCCATTATCTGAACGGTTAGCCAGTAACGCAATCAGTCGTTTTCACACAGCATACTTCGAAAGTGCGCCCCAGCCAATAACGTTTTCAATCCGTTTGGGACGAACCTAAGGTACTTCGGAATCAATATCACAGAGGTGCATTACGACGAAAACCCGTGGGCGAGCTAAATCATGAAATCCGGAATGCCTCCGTGAGTGTATTCACCGAACCAATATGACAATCGGATTTTGGGACAGGCGTATACAGTTCGGTTTTACCGACGCGGACGATTGACAGTCAAATTATTCGAAGAAACTTCGGTCGTGTTCGGCGCGTTCCAAGAGCCACCTGACAAGCCCTTATCCGCGGTTGTCCTATCGACATAGTCGACGCTTGCACAGAATTCTGTGAGCAGGTCATGTTGTGCCCGTAATCGGCAGGTGAAACGTAAGCACGACTGTGCGGACGAATGTGTATTTTGCACAAGCGACGGTGACCGCGATTTCATGTCAGCACAGATGGAATCAAGTAAGTCGGTACGCGAATCGGAGTCACATGCCAGTGAAAATGCAAGCTAAAGCGTACAATTGGATGAGACCACTCAAGGTCGTAAGATTCGTGGAAACATATGATTGGTCAGTGAAGTCCGGGACGTAGTATGATGGGCGTCAACCTTGTACGCTTGTATATGTACGTGCCCATGAATTCGGCATAGGGATCAATAATCCGCAGTGTGCGTGCGAGCTGTTTGACTGCTCACGTGACTGCCTAAACCGAACACAGCAAGTCAGCCTTAGAAAGGTGGTTTCGAAAGCCGACTGAGGGGACGTAAGGGTTGAGGAAATTGTATCCAATCAGCCGGTTGTACGTAATGGAACAGGTCGTATGAGTGTATGTATTCCGTCAGATATGATCAGTACAAACTCGTTTGTAAATAAAAATAGGAATGGAGTCATTGGCAGATAACGTACTGACCAATCACAACGATTCCGCTGTGTGTGCACGATCTGATTATGGAGGCCCGAGTTATGCTGGTGTGGCGGACACAGCAAACGAAGCCATAGCGTACTTGACCGCGTCCAGAGGCGTTCGAGACACTAAAACACTACATTTGCTATCACATACGCACCACTCGCCCAACCCTAGAAGCATACAGAAGCTTCCACGGCATCACTTGGCACTTCGCTCAATACCATCCTGTTCTGTTCAACGAATGGTTGTCAGACCGAAATGAATTGAAGATACTGGCGGATATCGGCTCTTTGGCGCTCATTTTCTAATCGCAAGAACGGCGAACAACTGTGAGTTTGTGTCACACCTTTTGTTTCATTTTAATTTCTAATGTACATACCCTTTCGGCCTTTTATCTCAACACACTTCTCCGCCTATCTTAGTTTGTTAGTGTCGTCTTAGATATTGCTGACACTAGCTTAGTGTACCATATAGATTGAGTAGTACACTAGAAACACGTATCTTGGAACTAGAACAGTGTAATGACATTTATTTGCAGAGCAGCTTCACAAGGCAAGGGGATGAGTGTAAAAATCGATAAAAACATGATTGGATGACGCATGAGGAGGTGACACAAATGCTGGCCAGTCACGTTTGTTCCCATGAGCGTGTCAGCTGCGGCATGAATCGGACTGATTTGAGTTCTCACTACAAAGGCCACTGGTTTCGACATGCCCCCATTCCTTCCAATGTCTCTACCCATCGAGTCTGTGGATTTCGTGGACGCAACCGGGAAAGCCATACTAGTGCTGCATTATAAAGTCAAACGAGTAGTGTTCAGCCTATTGTGCTTTTAGTTACAGTTTCATATTGCAGGGGGACTTCATCGACTTTTATGTCTCAGATATCTACTCTGCCGGTGGTTTATGACACTGAAACTATTTCTTACGGTAATCCTCTGACTTTGTCATACCTTTAGTTTTTTTTAATTTTTGAGTAAAGTCTCTGTTGAGAGTTACTATCGAGAATAATCGAAAGGTCATCATGGTGAACTCTAGACCCATCAGTCCCGTGTTCGAATCCTCGCGATGCGGCCTGGTACTTTCTCCAAACTCGAGGCTCCAGATTAGCCTCAACCTCCTTCCTAAAATACTGTATCATTCTTATATAATGAAAAGGAAGTAAGGGAAAAAATTTAAAAAATAAAGAAAACCAATTCATGGTCAATCGTCGTTCCAACTGAGTAGAAATTGTGACATTCTACAACTAGCACAATGTCCAAAACTGCGTAGTACACGTTGGGTAAAAGCACCTGATATTAATCAGGCGAGTTCACGAGCAGTATAAATATATGACTTTCGCGCTGCGTAATATGGCAGTACAAAAAAGCTATTTTTGCTTTCATGGTCACCCTCCTGACCAGACGGTGCCATGCTGACTTGTTTTGTTCGCTGCTTCTAGGTCGGTCTTCCCGGTGCTCCTGTTCTAAAAGTAGATCATGATAACATACAGAGTGAGATTGGTTCTGCTATGTGCTTGCAGTTCTTCTCGTTTCACATTGTATATGAGGTTTTCACGAAGTGCAGTTAGCCTATACATCAGGTATCTGGAAGAAAAACTATATTCGCTGGAATTTATATCCGAATATAGCTACTTGGTCATGATCCACTCTTGTTTTATCAAAAGCGCATATGATCAGTTATTATCTTTTTCAAATGGATTACTTAACGTTATCCTATGATCCTAACGTTTCCTATAATTGGGATATATCGTTGAAATCGTTTGTGTGCCTGCCTTGAGAAAGATTAAGTGCGGTACCCGAAGCAACGACTAATTACACACTTTAACGACAACGGTAGGTTGTCCAATATCACGAGCTGTCATATAAAATCACGTGGCGCATCGTTTTTTCCGCTGCTCTCCCTACAGTACTGAGTTTCGATACATCATACTTAGTTGTGCATTAGGCTTGAAAGTTGAAATGGTACCGAATGCAGAAAAGGGCGCTGAGTGTCGCCCAGTCCACGACGTATATGAATATGACGTTTTGGTAGCACTGCCGTTTGTATCTCAAATCAAAAGGCATGGGTATGCTAGGGGGGGGGGGGGAGAGAATGTTTTCAAGGTGACTTATCACTTTCAGAACCACTAGCTACTGTTAACGGTGACGGCGTCAATATCTTCTGTACGCAAGTATGTGCGTAAGTGCCGTTTCTTTGTAGCATTCATCACTTATGGAATCATCAGTACCCGTATTTATATCTGGGTTTATAATTTCACAGTCAGTATTGCACTTTTCGTCTGATTGTTTTACACATTTACTGTGTGTTACTTATATTTGACAGTAAGAAATATGTAGATGGTTGAACAAATTCCCCCCCCCTCGAGGTATGCGCAGCCAGTACCTCACGGTCCACTCATCATCATACTTGTACACTCGGTTTGTGTGCTGCACCCTAGCATCTTATCTATTCGTTTAGGATTTTGAATGGATTCCTTTTACTGAAGGGCCTACTAGGGAACCACAACACTGATTCGCCGGCAGTTCTTTCCGGTTTGGTAACAGATAACCTACGGTACGTCAAGGCTGCGGCCGGTGGTTTATTTGCTGGTAGATAATATGTATGTATGTACGGGTGGACAAAAAATATGTATTAGACGAGGTGCATTATCATTAGCGAATTGTGTTGGGAGATTTTTACACACTGAATGAGTTCATCCCATTTGTATGTATTTTCCTCGGATGACGGGCAGTTTGACGTACTGAGTGTAATTATTCACACCTCCAATTTTTGTTTCGTGTCTAACTTCTTGCATGTAGTGATTTCTCTTTCATCTTAGCATTTATCACCTTTTCTCGCTTTTGAAAGTTGATAATTATATTAGCATTGAGGCGGATAATGTCTTGTTTTACTATTTCATTCATTCATTAATGAGCACAGAGGCAGAGGATAAACCGTCCAGTGTAAGCCCCATCACCTCAGCCCATCGACATGGAGTCGGGCGCGAGTTTTTTGCCATCAACTCTTCAGAAAGTCATTCAGCAGTCACTTGAACACTTGATCGGTAAACTGTTCCACCATTCCAGCTGGCAGCACATTTTACGCATTGGTCACTCCCCGATATAGCCGGTAAACCATAGACAGGCCAACAGACTGCTGCTTCTTAAGTGCGAGAGAATGACCCCGTGGGTTCAGGACCAAAACCTCGGTGGATAATATGCGAATCATTTTCCGAATCTTTCATGATGCATTCTTCTCACATATCAGTGACAATCTCATAGGCTTTTTGCTGTTTTTACTGTGCTTATTAGAGACAACTAGTTGTCTATCTTTGTCCTGTTGTTACGTTTGTATTTCATATTTGATGTTTGGAAACGCGATATGCATTCTCAATGCTTTTGAATATTTGCGTTTTTGCTGCTCAGGTTGATTGTTTCGGTTGGTGATCGCTGAGCTTTGCGTTTGTTTTAAACCACCCTACTGACTCCAGTGAGAAGACTTTTCGGCCCTCGAATCATCTCAGTCTACAAGCACAGAACACACTATTTATATTGGAAGAAACAGTCACTGTCACCAATGGTTACAACACAAACTAACTAGTTCATACCTGAGTCAAGCAGATTGTCTTCTGGTTGGTTTGTTGATGACACGACCAGCTACCACTTAACGGGAATCCGTTCGCGACTTATCGATCCATTTGCGTATCCGTTGCCTCAAGCACTGACCTGGATTTTGGGCTGGCGCTGACTTGCTGATTGTTAATGGGACTTGCCCGACTATTGACCACGAGTCGGCACACACTCTCACAGCGTTTAGGTCGCAAACGTTTCAACACGAGTCGAGGTAACACCGTCACTGCCCAGGCGGAAGTCATCGTACACATTTCTTTATGCATGGAGCTTGCCCCGGATATGACTTTTGTCTCCCGGGTGACCTTGACCTCTCGGATGACAGTGACCTTAGGGGGCTACTAATTATACAAACTTGACCTACTGACCCTTCGAAGCAAACTTCCAGATTTGGTAACTTTATCTTTGACCTTTTGCAATACCATCGACATTCGGAAACTTGAACACTGGTCAAACAGCCGCACAAAGGCGACCTTCTGACTAAAAGGACTAACGAAATAACAGGATGGGACAATTTTCCTACATACCACGATTTTAATTTCATTGATATACTTATCCATTGTCGCAAAATTCACGGTCATATTTTGAAAAAATATATTGATAAATTGGTGGTTTAGACTGAAAAGATGGAGAATAATTTCAAAGCTAATTAGAATTCTTAGTAGGATGCTACAATGGAACGGTTGGAGAATGGCGCTCATTTTCTGCGCGGGTTTTTCACCCCTTGAGCATATACTGCATGGCCCCCATGGAACCCCTCAAAAGTTGACCCACAGTCGCAGTTTTTTCAGCGTCTGTCCCGAATGGACCCCGCTTAGATGTGCTGTTTGGGTTTGGGATTCCAAAAAGGTAGAAGCTCTCGTTTATAATCATCTCCCAAATAGTGATCATCAGATTATAATATGTGAATTCCCAGCACACTTGAATCTCTTTCATAGCTCTCAAATAGATACGATTTTTACATTGGTAAACTGGAATGCTATTCATATTTGTTGTATCCTGCAATTCAGTAATCAGAAGAAAGGCGCACTTGTATGGATAAACGCGTATTTTGTAGCAACGTACCGTAGACCCCAGTACATGCGAGCAAGTGAAAACGCAAACACGTATGCAAGTGTGTGAGTCAGTGATGTGTGTAGTCAGGACCGTTAGACAACTGTACAGTCGGATTGAGTCGTGCAAGGTCGTGCAACACGTGATACGATCTCTGATTGGTCAGCACTGTCCGAGACGAAGCACAACAAACGCCAATTGTGTACGTGTGTGCACGATTGCAGGCGTGCGTCCATGATTGCACGAGGCGTAGACAATGCGTGCGTGTATGAGCACGACTGTATAAGCCAAACACAACACTATTGTACTCCGTAGGCTTCCTTGGGATGACTTTGCAGTCTCATCGACCTTCCTGAGAAAATGAACATTTTCTGACACGATATTGGATATATTTTCTCTTCGGTTTGCTCTGACGTATGCCCAAACAGCACCATACCCAACGCTGTTGAGTAGACATTGGACATAACCATATGTGACATTCGCAAAGAAATTTTGCAAACCCGCTCGTTAAACTTCCTGATTAATATAATCATATAATAATTACGACATTTAGTGGTATACGTCTGCGTTACAAAAACTACACATTTTGTTTTACTAAATAACCAAGTGACCAGCCGGTACCCCAATCGGTTAACCAGTTCGCAGTTTGCAGGTTGGTCCGTCCGGTTCTCACTGTAGTAAAATTTGATCCACGACTTGTAGATGTAACTGTTACGCGGTTTTTCACCGTTCATTTGCATACAATATTATGATTACCACCGTACACAAACCGTATACACCTTATTTATGAAAAAACTATTTTTGTATTGGCATCTTATAATAGCAACTTATTCGTTTGGCAGTTTTTCTATTTGAGATAAATATTCTATGCATGATTCGTTATGTATCTTAGTCATCTACCTCCAAATTCCCGTAATTGAGATACATACTTCGGCAAATTGGAAGAGGTATTAGAGACTGCAGAGGGTCCTCACTGCAAAGAAGTGCACCGTTTGTGACGGAGCAAAATTGTGGTACCGCCGGAATTCGTGTTCCAAATTGTAATTAATGAGTATGCGAAGAAAAACCAAGTTTTACTAAGTTGTTATTTCATCGTAACGCCTAATGCATACGGTTGCTCCTGATGACGTAACTGTTGAAGTGGTACCTCGAGTTTCGGGCAGCAGAAGAATGGAGTCTACGGATGTTCTGAGCGGGGATATCCCCTTTGCTAGCACCTCTAGTCATCACCATCATTACCATCGTACAACGTTAAGCAGAACGGCAAGCCTTATCCACCACTGCCTTTCTTAGCATGTTGCACATAGAAATGAAAAGACTGAATAAACAAGATGGATAGCGAGTGGACCTACAGGGTTGGGGAAAGGAAACAACGCCCTAGTAGCCTACACACGGAATACACAGTCCAACTGTACAAACGCACACTGATCAATCATCCTGATTGGACAGAAAGTGACAACACGATCGCCACTGTTCACGGTTCGCTGCCATATCCTTCAGTGTCTCCAGCCAACTGGTTGAGGGATCTTTTGGACCCCAACCACGAAGACGTGAAGCACCTACTTTTCCTAAGTTTGCTGTACATTTTAACATTCGCCCTTGCCACGTCATCTGTTGATCTCCAAGTGGCTTCTTTCACTCCCGAAGAGGAACGGAAGACAGCGTACGGTCGGGTAGACTTGTGTTTGCCATTCGTAACACGCGCCCCAACCAACGAAGTGTACTAAGCTGTTTACACTGTGAGAGAAAATTCTCTAAATTAGAACTCAATACCCGATTTCTGACCTCAGTACATCAAGGCTAGTGCGTTTGTGAATTCCGAATTTAATTTTCTAGACCTCAAGAGTAATAACTTGAAACAACCATGTGTACAACCATCAAGGTCGATTTCGTTTTGCAGTTTTATCCGGTGTTTTTCTAATTTCCATATTAACAATAAAGCAACGTCGCGACGTGCTCATCGCTTTGAGGCAGTATTTGACAGACGCACCGCGTGACCCAAGAACAGTATTACGCACCCCACAGTTATCAGAGGATGGAACCTTTGGATGGCTTGTCTACTCAACTTGGAATCCGAGATAGTTTGAGTCGGTGGTTAAGTGACAAGACAGTGGTCATCAGCTACGTGAATTTTCAGCTGAATGTCGATCGTTCAAAGTTGTATCGGGCTTCGAGAATCTAGCTGTTGCAAATTTTAGCACGCGTAGTTCGACGAAAGTACCTACCAGTCATTGCCGTGAAAATCTACTGTGTTTCCACTAGATCGTATCCGGTTGACGTACATTTACAGATAATAGTGAACTCAGTGATGGATGTTCTTCCGAATGGCGTACAGTATGGTAATTCTACCGCAGTATGTCAACTGACAACCATCACCAGCGATACAAACGCAACTATGTACATTCATCGAGTTAAAAGTCCCGGTTATGGTAAGCGAATTCAGCGTGGATTACATGTTGGACCAAGAATGAAGTCCTCCTATCGTTGGCCATCTGAAGCAGATGTTTGTAAGTCATTTGAGACCTTTCAAATATGCCTTAGAATTTGGTGTCAAGAGCAGCAAAACTGATAAGTTCAGTTAGCGCATTGAAGGTTGAATCTGACACTAGCAACGTAACAGATTTACCATCACAAATGCGACGGATGAGTTCTCTGGGTGACTTTCGAAACCTTGATAACGTCCTGGAATTGACAAAGACTTACGGCAATGTGTTAAGTTATCTTATTCACAGTGAACACGCTTACATGGTCACTTTACAAATTTATGCAAGCACATACCTCACCAAAAGTGCGAGGTATGCCGACGGTATCCATGGAAAAAGAGGTGGAATTGTTGGTTTGGAAGCACTCAACGAACAGTCATTCAAAAACACAGACTCATAGTCACCATCAACAAGAAATTCAGTGATATTCCTTGTCTTTTACGAAACCCCGGATGATGTTTGTCCCACGCAACGGTGTCTAGCATTGAAATACATAAAGTGTTGGTTTATAAACACAGAAGGATTGCGGAGATTCAAGACGAGAACTTAGGTACATAACTATAGTAAATTTCATGTTCTCTTTCGTTCGGAAGGGATTTTTAAATCTGATGAAATCAACCTCTCCTAAGGTAACCTGAACGTGGGTGGCAATATAACGCAAGTCAATTTTTACGCATTCCTCAGACTACGGTTACAGTTTACCTTTGTTCTTTGTCTCAGCACTATTTTTATGGACTGACTAGTGACAAGCATCCAGTTTGTCCAACGCATGGTTTCCCAATTGTTGTTCTTTTTCACGCATATTTTACCGTCAGACATTTCTCCGTTGCACTGAGAATAGCCTGCAATGGGACATCTGAGCAAGTGAAGTACATTTGTTATCCAACGTTTTCTCAAATTCCAATCGCACTCTTAGCTTTGCTTATTTCCATAGTACAGACTCGATGATCACAAAACACGACAACAAAGAACATCTCCCGACAAAAGGCGATCAAGTGGTGATAGTATCGTGATTCTGTACACATTTACAGTATACACATTTGTTTATTCAAAAAAGCATAATAGCTGTTTCTAGAAGAAAATATTGGTAAATTGGTGGTTTAGTTCGAAAGGATGGATAATAAGTGAATCAGATGAGAAACGCGTAAGAAAGATTAAATACCAAAAATAATGTATTCAATACTATCGATTTTTTTATGAGTTGGACCGAATCCAACACATTCCCCATTAGGTGCCTGCAATGTGGCCCAACATTTATCATGAACTGCCCAGTGCTGGCCGGAAGTGTCCCAACGCGCTTCCATTTGTGGTCCATATACAAATTACTCCCGAAGCTTTGTAAACAGACCTAAACAGTTCCCTTTAATGGCGGAGGACTAGTTTAATTAATGGATGAATCAGCTTACCCTAAATTGCGACATGTGTTTGCGACTCTTGGCCGCGTTTTGGAATCATTCTCACTAAGTCTTGTTCAAAACTTCTGTTCCCTGTTTAAAGCGCCTAGGGCAGTTATATTTGCGCACATCTCACAACTACTCATGAGTAGTTTGGGGTACTTATGATACATTTAGCCTGGTCGTTTGTCCTTCGAACGTTATCTTTCGCGCACACACCCCAGGTCATTCGATCAACCTTGCACTCGGAAGCACCAGACTCGAGTTTCACTCTTCTTAGAGCTCATCAGTAGTGCATGTCCATCGCCACGCCCAGGGTTTGAACCTGGGCCTTCTCAGTTGAGGCTTGTGCGTGATACGTGGAGCCCGAATGATAGTCAGTCAAGTAAAAAGTTGTAATAATACATATGGCTTACCAACGTCGAAGTGGTGAACTGAAATCCGTATTCAAGGAAAGCTACGGTAGGCCCCGGAATAACTTAACTACATATTCAAACTGTTGGAAAGTTATCTAGGTAGCACGTTGTGCGTACAAATCATTATAAACTACTGTACAATGCATTCATCCATTCACAATTGATGGTTACATGCATATTGATTACTGTTGCTTTAGTTTACAGCATTTGTGTTTCATGGACCTCGGACAAATGCGGTTCTTACCCTCAACCCAAGACAGTTATCTAATGCGAAACGTTGTTACAGGAACCGAAATTATTTCCGACATCTTTGGTGAACTATATTGCAAAGAAGATAATTTTGCAGACTGTTGTTGTACAGTTACAGCAGCACGTCAAGTGC
>STRG.67984.1
TTGCTCTCGTGTCTCCATTGGCGAAATTAATAAAGTATCTGAAAATAATCACATGGAAAAGATGTTATGTATCTTGTGGAGGGGGGGTTGCTGGTATTCCATCTGCAAAATACAATACACAAAATTGTTCCATGAGCACAAAGCTCGGTAAGTGTCTTATCGGGAACCAACACTATTGTTCGAACACGAATATGGCTACCAATGGCTTGCCCATTACAGTTACGATGAAGATTGTATTTTGTACGAAATATCTTGAAAATGGGTATTCAAAACCACGCTCAAATTTTTGCTTGACTGCATTTTGAGGAAATCCGATACAGTTTGTGGAAATACTTTCATAATCTGAATTCAGCGGATGCAAATCGGCAAACACCGGTCTGTCTTCTCAGTAGATCTAATCTGGCCAGTACAATACACACGCAAGGTTGTTGACGGACATCTGAACCACATTGGTAACTCAGACGCACAAAACTAAATCCTAATCCTGTTACAATAGGTCTTAGGTGGACAGATTACCTATGAAATTCCCCAGTCCTGCGTGTGTATTCTCCCGACATCAGGTTGACTTTTGGCCAAGGGAGCAGTAATTCCTTGAAAAACTGTTTTTATGAACACAGAAAAAGTCTGCGCAATTTCCTTTTGACCACATCCGTCGTAGAGACGGTTCATTGTTCGAACCCTTTAGAGCTGTTTGCTTACACGATAGTGGACTCCAAACCGTCCTTCCTGTGTTAGTGCAACCCGCATCGATTGCATTGGTCAGTATGAATTTGCTCACCGTGTTACCGATCCCTTCTGGTTGACAGAGCAGGACGCAATCCTTGAACCCGATCAGACAGACACCTAGTAGTTCTGTCGACATATTCCTGCTGATTTGAGATAATCGGGCTAACCATAATTTCCATTCTGCGTAAGCTGGTTTTCTCCGCCGAAATATAAGTAATAATCATGGTCAGTCCAATCCAGTTTGAGTCAAGTCATTCAGCGATTTGTTGCATCCCATAAAGGGTACATTTTTAGCACGTACGTAATTTACAAAGGAATCCGAAGATAAAGATTCGGTTGGGTTAAGTGGAGGGCGGAAGTAAGTGTCAAACAGATACTCCGCAGTGAAACCCACGGTGACTGGCGATAAAGACGGAGACCAAGATTGTTCAATGTCAGGTCAAGATCCAGAAGCAACACATTGCTTGTACTTTATACAATCGACAAGACTACATCTGTTGAAGCCGCTATAACAAGAAAAAAGCTTCATATATGTGGTAAGAACTGCAAAATGCTTTCCTCTTCCGAACCATAAAAGCTAGTCAAGGTCCAGCAAAGCCGGCGAGTCGGAATCTGAGTGGGTTGAAATTGGAACAGCTTGATCAAGTGAATTGCAGCAGTACTGCACGAAAGAGATGGAATTTTTCAGACCAGCCTAACTCCATGAAACAAAACAAGGAGATCTTTGGTGAGGAGTTTTGTGACAGGCCAATAAAACAGCTCCGTCCATCATCGTCATTCGAACAACAGTATTAGTAGTATAATAGTATTCACAGTTACAATTATAATAATCCGATTTATCATCATAAGAGTCGTACACTCTAGGCCCAAACTCAAGTGTGTGCTGGAAGAGCAAGTTAGCTTGGTAGCCGACCAGTTGTTACAGAGAATCCTGAGACCGACATCCGAGCATGGAATTGTTTGAGTCATTTTTCTTCCACATCACCACCGAAGTAGAATAACATGACTACCTGTTACTAATCGACTCAGCTGAAATCCACAAGGTTTTAGGTAGTTCTCAGATTTCACATTTTGTTAGCTTCAGGGAAAAAGATTCCACTACTCACTGTGCTTGAGAAATTTAAGAAGGACGCGGATCGATTCCATTGATTTTTATGGTATTATACTGATTCAAATATGCTATGATCTTCCAAAATCTTGTCACACCACATCTGCCTTTTTCCAACTGATCTGCTCACTTTTCTTATTCTGGAA
>STRG.23555.1
GTGGTCGTGGGAAACCATCAGAAGTGTCATCTTATGTGAGTTAAACTGTCAAAGAGGCGAACCATTTGTTGACAGAAGGCCTCAAGCTTGATGAGAGGTCTGTGAAGTGTCACTTGTCATCTATAATCTGTGATACTCCGGCACGGGCCTTTATTAGACAAGTGAAAGGTCCTACTGGCTACTTTGGCTGTGATAAATGCATCCAGCGTGGAGTTCACTGCGAAAAAAGGATGACATTCCCCCATGTCTGATGCAAGTTACGTGGCAACGAAGCTTTTCGATCACTTCGACACCACAAACATCATGTTGTCGTGAGTCCTTTTGTTTCCCTCCTATTGAAATGGTTAAACAATTTCCACTAGATTACATGCACCTTGTCAGTTTGGGTGCGATGAAGAGGTTGATTGATTTGTGGTTGTTTGGGCCGCGTGACGCATTTGGCTGCTTGGACAAGGCTGCTACTTTAGAACTGGGAAGCTGTATACTTCAGTCACGCCCAGACACGCCGTATGATTTTCAGCGACTCTGTCGACATATACATAACGTTGAACAATGGAAGGCCACCGAATTTCGCGTGTTTCTTTTGTATTTTGGGCAGGTTTGTCTGACAGGATTTTTGTCGGATGATGCGTATGATCACTTCATGTTATTGTTCGTTGCCATTTACATACTGTGCCACTCCTTTTTGTACAAAACTTGTAAAGCATTCGCAGAAACCATCCTGCGTATATTTGTACAAATAAAGAGTTCCCTTTATGATATCTCTAACGTCGTGTACAATGATCACGCTGTTATTCATCTACCAGCAGACGTTCTTCATCATGGTACTTTAGACTCTTTCTCCTGTTCCCCTTTCGAGTCCTTCTTACGGACACTGAAATTCTCTATTCTAGGTCCCCGGAATCCCGCTCAGCAACTGTATCGGCGTTTGCGTGAGAGAACACTTCCCGATACCAACGATTCATCTGAGGCCATCCGTGATGACGTTGGGAGTGCGGCTACCCGTTTCCGGGTATGCAAAACAGCGATGGTGGGGAGAGGAATGGTTCTGTCATGCTTACCACCAAACAACATTGTCGTTGCAGGTGGGAAACCAAAAGTTGTAGAGAACATTTCTGGGGATTCCATAACTATTCGTTATTTCTTAAACCCTCCCGATTTTTTTCTTACCCCAATGAGATCCAGTCACCTGTACATTTTTTCTGTTGACGGACTGGATGCT
>STRG.27493.1
GTCAGTTGTCGACCACTTCACCTACCTCGGCAGCAGTGTGATGACGGGTGGGAGTACTGTAGTAGAGGTGAACACGCGGATATCCAAGGCTCGAGCGGCGTTCGCTGGACTGAAGCACTTGTGGCGTCGATCTGATATTTCATTGAAGTTGGAAGCTCGTGTATACTGTGCCGCAGTGCGTTCAGTTTTGTTGGAGTCTGCGTGCTGAAGATTATCGTCGTCTTGAGATTTCTGACCATCGATGGATTGATGGATTGGATGGAATGATCGACTAAGCAATGTTAAGGTCAGGAATAGAGTATTGAGTACTAGTTCAGACAATGTTCTATTACAGTATATACAGATCAGTAGAGTTTGTTGATGGGGGCACGTGTTACGTACAGCAAACACACGTCTACCAACCCGCGTCTTGTTTTCCGTCCCTCCTAGGGAGTGGAATAAACTATGTGGAGGTCAACAGATGAAAGATTGATCAATGTGCGATTGTACAGTTACATTGTGTATTCCGTGTGTTGGCTACTAGGGCATTCTTACTTTTTCCAACTTCTGTAGGTACGCTCCTTATCCATCTTGTATATTCACTCTTTTTTCCACGTGAAACGTGGTGAGAAAAGAAGCAGTCAGCGGGGCTTGCGCTGCTGTTTCACGCTGTACGATGATGATGACGATGTTTGGCAAACTTCTCTTACGCAATGTAGCAATCAACCTCGATAAATGTTTTCTCTACTTCTGAATTCTCTTGTTTGTATTATTTGGTCGATGCTCACGGCTTTTGTCCTGACCCCAAATCGTTTTGCTCCGTTATCCAATGCACTTTCTCCCAAATCATTTTTCAAGTTATGTTCTCTACTGAGTTCTCTTCAGCATAACTCTAGATTAATCCCCAATTTCTCTATTAGAATTGAATCTTTATGCAATCTTTTCTCCAAACAGACGTTCCAATGATCTTTAGTGCCTGGACAAGTGGATTATTAACGTTTTTGTCTACTTACACCGCAATTCACACCTCATCCCCACGTGTATCTTTGGCTGTTTTTATAGATGCATCTCCTACCGGTATCGAGGCCGTGTTAGAACGAGAGGGTAACGCAGTTTTATACATTTCTCGCCGACTCAGTGCCACTGAAGGCGGATATTCACAAAATCAACGTGAAGCATTGTCTGTTTATTGGGCCGTTACTTGTTTGCACAAGCATTGGTTTGGTTCTTACTTTACCATTGCTACTGACCGGAAAGCACTGAAATTCATCTATAATTCACAATGGTCCTTAGCTAAATTGTCGGCAGCCATGGTTCAACGCTGAAGTGCTGTTTTATCAGCGTATTCTCATAACATCCAGCATCGCTAATCACAATCTACCTCACATGCGAACTACTTTTCTCGCTACGCCATTTCTGAAAAAACCTCCACTACTGACTGCTTGTTCATACAGCCGCTACCTATTAGTCGGCCAGATCGTGTTCGTGAAACCAAGAAGTACTACCATGCTATCATATCTGGTGTTCGACATGGATGGCGAGAAGATGTTCGGTGTGGATTTCTCAAGTTCCATAAACCACGCGAAGAAATTTCAGTAATGTGTGACAGTATCTTGTGCTACAACTAGAGCATCATTGTGCTTCCTATATTACGAGCTGCGGTTTGCGAGATTTGCATTCCGGAAATCTGGATATTGCAAAAATGAAATCTCTTGCCCGTTTAGCTTGTTGGTGGCCAGAAATGAATGACGATTTATGCCATACTGCCAAAACCTACGATGACTGTTTGCATAAACGTCACAAACAACCATCGAAATGGACGCCATGGTTATGTCTTCAGAGCCCTCGTGATGTGTTCACGCTGACTATTGTGGTCCATTTCTAGGCAGGTACTATGCTCTGGTTACTGCTGATTCTTCCCGTTGGCCGTAAGTATATTCCACTAATCCTAATGCTTATTTCACAATTACAGCCCTATGTGAAACGTTCTGTCGAAATGCTCTGTGTGCAATTTTCGCTGGCAATGGAAGCCATTCCGTGGCGAAGAAAGTGACTGACTGGCTAAAATTGTTGGATTGTCACCGTATGCTAACTCCACCTCAGCATTCCAAATCCAATAGGATAGCTGAAAATCTTGTTCGTACTTTGAAGAGTACAATTGCATCTGTGCATGTCAATACGTTTGACGAACTCGACAGGAGTGTTCATCATTCCCGCCCACTTGACGACTGGAGAGATTCCAACCAAGCTGTTTAAGAACAGTACTGCGAACGACTTAGCTCAGTTTGGAAACAGCTTGGGTTGTTTATTATCGGAGAAATGGACTGCGATCTTCCCGTAGTATTGTTCTCAATCAAATGGGCAAAAAATTGTTCTATTCCAGAAGACAGCAATTCCGATGCATCTTTTACCAATCCAATAGTACAAGTTCGAAGATCTTAAGGATTGTTCCATAAAATACAGATAAATCAGAGAAGATCTGGACTTTATTCAGGCTGTAGCGGATGTGATAACTGTTTATAGCATTACTTTGTGCTTTTTTATTACATCTTTGAATGATTGTATATAACAATTGCGCGGAGTACAATTTCAAATTGCATTCCAATTCAACCGATCTTCTCACTCCTTTAGTGCGTTTAGTTCGGGACGGGACGACTACAAAGTTCGTTGCGACAGCACTAGTTCTTGGGCGAATTTCCGATTATTACAGGCCAGTCAGCCATTTGAAAGACTAAGTGTTGTTGTCAAGGCCCCACTTACTTCACACACTCACAACAAATACATTCTAACTATTATTGACCAATGTTCTCGTCTATCATTTGCTTATCCACGCTCTAATATGAATACAGAAACTGTGAGAAAATGTCTCGTGAACCTCGTTTTCATCTTCGGAATGCCAGCTTTTATTCACTTAGATAGAGGCACAGTCTTCACGTCAAACAAATTGAAGTGGCTTCACCATAACAAAGGCATTTCAACCAGAAGAACAACAGCGTATAGCCCACAGTGCAATGGCTAAGTGAAACGTATGAAAGGAAAACTATGGAAGGTTGTCCAGTTAACTCTACGGTCCAGAGGACTGGACCTCAACAACTGGAAGACTGTACTACAGAATCTTTTGCGCTCAACCAGATCTCTGCTGGGCATAGCAACCAACGCCACAATGCACGAATAACTTTTGAACCATAACAGAAGATCATCTACTGGTATTTCACTGCTAAGTTGGCTACTTTCAACTTAACCCGTTTTACTACGAAAAAACATATGCCAGTTCAAGTACGATCTATTGGCAGGGGAAGTCGAACTTATTGACTGCATGCGCGTCTCCCAGAGGGACGCGAAGAAACTGCATCGCTTCGGCATTTGGTACCAGCGAGTGTAGAAGCAGGTGAGCAGTTAGTCCAACAGTTCCAAAGACAGCAAAACTCATTGAGACACCTCCTACCTCTCCTCATAAGAGCCCACAAACTGACACAAAGACGCATACGAGTGAAAGCACCGAAGACAGTAACACAGTAACATGTAACGCATTCACGAGAGAGAGAGAGGTGTAATACACTGAACATATCAGCGATCGGTCTATTTTTTCCTCCGCTGTGGATATCACGAGAACCATTTAACTGAAGGCGAATGTTGTTTTGTTGTTTTCATTCATTGTGTATTTATAAGTTTGACACGCTGCTCTCGTTTTCACTGTAGCATACTTCAAGCTTCAGATGACTAAAGTCTAACATACTAAGCCTTTCGTTCCTTCTCTGTTTGAACTTAATCTCTTGTACTTCCTCAACAATCGCATAGTTCTATCCCACAACAGTAGCTGATCCCTGTGCCGACTAAGTAATATCGAACTGTTGAGAAGCTTTCACAAAATGAAAGTTTCCGACAAATCGAGATATTTTCTTTTTGCGAGGTGTCTGATTCTGCGGATTTGCTGAAAATAATGGGAAACGTCTGGGCAATAGACGGAGATCCTCCTGACTTTTAGGAAACCCGGAGCACTATCAACCCAGTTTTTAGTTATTACCTTCGTGCCAACTAACGCTGGCCCGTAAGAGGTTTGCCCAACTGTTGTTTCATTAACAAAACTTGCCTCAATAACTCCACTCGTTTTCATGACCGCGGCATATGAACCGGATGTGGTAAACTAGAAGTTTCTGTCCTAGCTAAGTCAATTGAGAGATCAAGGTATCCACGGATCTCCTTCCATCCTAGTGTCTATCATAAATAACAGTTGGTTCATGAGAGTAACGGAAAACTCATTCCAGCGTTTTCGTTTGATCTACTCGAATTTCATCTAGTATTTGGTGGCACTAAGGACTT
>STRG.35303.1
GCTGGTCACTCAAAATCAACTTTCTTCCTTTTATAAATGAAGGGTGGTGTTATCTTGCATTGGTTCCATTCCAGATTGTCTTGAGAACCGCCAAGGAGACAGGCCAATGGAATCTTTCCTTTAAAGTGATCCATCTAAATTCCAGATGATGTTCCTCAGAGTCAATCTGCAATCTGTCGGATTCTTTGATTATATTACTTTGTAATGACCTCGATCGTTTTGAGAAAATGACTATTTTCTGGACACCATTTTGGATCTATTTTCTCCACGATCTTTTCTGACGTGTGACATTGACCTCAGTGTTCTCCAGTTGCGTACGTTTTACTGGACTGACTTTTCCGAGGTTTCCGTCGACCTCGTTTCAAATCACTTTCGGTCGTTCGCTCGCGGTTGGCTTTCTGCACAGCCGTCGCGTTTCGTTCCGTTTTCCGTTCGGTGTATCTCTCGTATCGGTACTGTTTCGGTGCCACGATATATAGACTACACCTCGCATCTGTAAACCGACTTGCGTCTTCTCTATCCGTCCGATAGAGGGGATATCGTTGGTATTCCGCTGCTAGACCCGATAGGAGACACGTTCGCCAGCCACTCTCGAACGTCTTCTATAACTTCCCACTGTGTTCCGTGAACTGGTGATTCCAATCAGAAGGTATAGGTTTAGTTAACGTCAACCTCCGCAGTATTCTCAATTTATTTGCATTTCTCTATCCAATATTGTTTGCTGGCGTCGATTAAACTGATAATCGATTGGTGCTCACGTGTTTCGCATGCCTTGTTCAAAGTGGCCTTTAAAAGCTCATTTCTGTAGATAGGACTTTCTTGACGTATTGACAGTACTTACTGGAGTTCTCAGCATCCAGATGCATAGATACCGGTGTAGAAAGTTCTGCCTGGTGAACGGATTATAAGTCGTCATCCATAAGTGTGAACATGTTACTCCAACGCTGTTACGAGCAGAGGTGAGATAAAACTAAGACGCGATTTGCCTTCTTGAATAAGACCGCAATGAAGGGAAATTTTCCACTGATTCATGAAAGCTGTAACGAATTACAACGTGGTCAATTTGATGTGATGCAATTGGTCTCCTTTTGTTTGTTATGTTCTGACTTTCATTAGCAATACATGAACGAGTTTGCTTGCAGTTCTGTAACGCTTCTAGTCGCGAGTTCTCAGATTTCCTCAGTACTTCTCCAGTAATTTTATTTATAAATTCTCTGAGTGTCGCCTTATGATTACCACCTGACATCGCTTATCAATAAATTTATCTTCAAGTGCCATGCTTTGTGAGTTGCTTTGTGTCTGACTTAAAGAATCCTCCCAAAGTCCTGACCTAACTCGTTTTTCTCTTTGTTCTATTTAAGATTCAACTTTGCAATGTTGACTGACGTCTCAGATGAACAGTTCCATTTAGTAGCAGAAGTGTAGGCACCTGTACATTTCCGACTTTTTCCATGATTATTAACGTCCCTTGGTGCGACACTCCTTTGTTGTACCGACGTTTTAATGTAAAAACACACACCTTTTGGTCGTCACCACCGCGCAATACAAAAAAGGCTGTAAATAAACCTTTAATTCTGGCACGGTCTCATCTT
>STRG.36871.4
TAAACGGAACGGAACAGGAAAATGTGTTTAGCTTAGTAGCTCAACGGCGAGGATTTTAAAGTTTCGGTTTGACCTTGGGCCGTGTCCTCCTGCTGGCGGTCATGCTCACCGCACTTTTGGGTCGTATTATTATTATTATTTTTGGTGTGTTGCATCCTTCCTACAAAACATACAAAGCCATCAAAAAAAGAGACTACCAGGAAGTGGTAATTCTTGGGATGTACTGGGTAGTATTTAGCATCTTTACTACAGTTGAGCTGGTTACAGATATATTTCTCGCCTGGCTCCCGTTTTACTATGAGGGAAAGATCGCTTTCGTCATATGGCTGGTGACGCCGGCTACTTCAGGTTACAGTATAATCTACCGAAAACTAATTCACCCTGAACTGTCTAAAAGAGAAACAGATATTGATGATGCCATTCAGAAGGCTGCGGAACATGGCTATACAAAGGTTGTGGAATTCGGTGCTAAAGGTCTCAATTACGCCGCCAAAACTGTTCTTTCCACCGCTCTCATGAACCAAGCAACTGTCAGTTCTGAACGTGTCCAACCGTATTCCCACGTAAAATAGATATTTGTACATTTGTTTTAATACAGTGTTCACAAACA
>STRG.75880.1
CTTCAATACTTCAAGACTTGTCTTGCGCACACTACGAGTTTTGCTCCACCCTCAAGGTCGTTTTGTTGCGTATGAGACTCCATCAAATTCTCACAGGTTCTTGTAATGGCGAAGCTACTCACATATCACAGGGAACCCTGAACGATTTCAACTTTTTGGCTTATGCCAGCGGATGCGATGTCGTTATTTTGAATGAGTACTTCGTTCGCATCCAAATTATCTATGGGGAAACCTTGGGGAACCGCATAGTAGCTGCTGTCTCCTGTAATAGCCAGGATGGAAAGATTGCGGTTGCGAACCATACCGGCGTTTATATTTTCGCGCCAAGTGCAAGTCCTTTTGCAACAGAAGTGGAGGAGTCCGCCATGGTCTGTTGGCGTCTTCAAAAACACCTCCAAGTATTCCCCACTGGATCAGTCAAATGCATTGCGTGGTCCATAGGATCATTCTTCTCGGATATTCCATGCGGCCTACTATGCGCTTCGCATAATGGAACACTGACGCTTTTGCGCTCTGTTAATGTGGACAGCAATCATTCCCGCAGTGCATCGCACAGTCGACCGCTTTTCGGCGTCGAATGCGAGTCCATAAAATCAGAGGCGTCGTGGAACGAAAACTGTTCACAAAAAGAGTTGCCAGACTCAAAATGCACTTCAGTCGATCACTGGGAATCTGTGTGGACTGGTCGAATCCAAGGTGCCCCTCAGATGATCAGTTTTAGTCCGGATGGGCGCTACTTTGCTGTGTTGCAAAGTCCCAGTACACAACAGAATGCCGTCTTCGGTGGAACTGGACGGAATTGTAACTTGAGTGTTTGGTTTCGTACCCCATCATCTGTTATGGAATTTGATAAGTCAGTATCGTCAAACAAGTCTGGCAATCCATCTCACGATTCTCTTGGACAGACAGAAAAGTGGGAGCCAATAATCTTACCCCATCCCAGTCCAGTGATCACATTCAGCTGGCGCGCCCTCAGCCGATTTATTCCTGTTGGTTGGATCCCTAACATGCTGATCACCTCCGCGCAAGATCATGTCTCTAGAGTATGGGTGGAGCTAATCAAATCTCCGAACATGCTCACAACGTGCGGTGTCAACAAACCTGGTGATTCTTCTGGTAAAACGTCAAAACAGAGCACAATCTGGTCTCACCCAGTATCTGATTACCCATCTACAATTACAATAACCGTAAACCCTTGTTTGATACCCACGGAAAGCTCCACGGAACAGGACGATGTGCCACAAAGAATAACCTTTCCATTGCCCCCACCTTTGTTATATCATCCGATACTTCGACATTTGTTGGATCACTGGTTGACTGATCCCTTCACCGATGTGCAAGTTAGTATTGAGTCAGTTCAAGCCAAAGATCCGGCGCGAAATGAACAAATGAGCGTGCCCCAGTGGTCTCCACCACGCTTCGTGTTTGCTACGACAATATCTTCCGACGGGCTTGTCTCAACTTCATCTGACAGCTGCTCCAATGCCACGGTTCCTGCGAATCAGTTCTTTATACGATGGTTGAATAATAAGGTCTACAGATTTGATCAACGGATTCGTTCTTTATTGATGGACACAGTCGCACGCATTTTGGACATGCCATTGTCATGTGATAAAAGCAATACCGATGAAGATTTGCCAAATACACTCACTGATCAGATAGCTTTGATCGATCAAAAATTTGCCGTACTACTGGGGGAATGGCAACATGCACCGGATGTGGTTTTAGCAATTCATCCAGAGGATGGCAGTCTAGTGGTTTGGTACATTCACGGTTTAGATCTATCTGTTCCAAACCCAAACGGAATACAGACGTGCCATGTGCGTTTGGCTGAAGAGCATGGTAATCAAAGCAGCGTGGAATCGGTGTTCACGAGCACTCCGAATTTGGGCACTCAGTTGTCACACGTTACGGCTAGCCTGCGTTCACGTCTTCACGAAGCTTTCCCGTTGCCGGAAGCGCAATCGATAATGCCGGGCGGCCTATTCTTTTATCTAACTGCTTCGCCGCTAAATCGACATCAGCAACAATTGGCCGGAGTGGGGCATCATGGAGGCATACTGTTGCGCTTCATGCATCGGGACGTTATCTGCATGATGTTTTGTCGTCTGATGGTTTTGCGTAACGCCCTTCATTTGACTCGACCTCACACCATCGGGGAAGCTAAACAGGTACTGCAAACTGCCCAACCAATAGGACATAATTCGCGAGAGAGCTTAATTTTACTCGGTTTGACTGAGTTCCAATTTCTATGGGCCGCTTTGGATACGAAAGTACATGGAGCCCATTATGTGGCCGTGGTGACTCGACATGCGAATGGGTCTCTTCGGTATTGGCGTATGGATGTCTCGGAGTCCAGCCATTTCCAATGGATTGTCGGCGTGAACGGTAGTGCGCGACTTAGTGGGCACAGATTTCGAACCGAAGCCATCGTGTCCCATCCGCTTCTTCCACTCGTGCTAACCACATCTCACTACAAATCAACCGAAAATGTGTTCCATTCTCGAGATCCTCAGACCCCAGAGAATCACAGTGAGTTGATTCTATGGAGTGTTGGTCCAGTGGGTCCACTGACAAGTTCAGCCAGCGGTCCCTTAACGGGGCTAAATTGTTCACATTGCAGTCATGAGCGTGGAAGAAGCAATTCAACGGTGCAGTTTCCAAGTTCAGAACCAGTTGATGCGAACGTCATCAGTTTGTCCACCCACGGAGGCTGTTCATTCCAAGGTGGTCTGTTTGAAGTGGCTCGGATCGATGTATCCCATTCGTCTTCTGCTCATACTTGGTTCAGTGACCTGGCCTGGTTTCCCTGTCTTCTAACCACTTCCGTTACTCCGTATCCGGTCGCTTTATTTGTTGGGGGTGTGACATCAGGCCCGGACGAAATCGACCAATTGGGCTGTTTTCTTGCCTTTACCGATGCTGGAAACAGTCTTTTCCGTACAGTTCAGTGTCAAGAAGCTGGAGGATTGAAGAATCCCACAGATTTGGCTAGTTCCGATACGACAGGGTTCTTGATGCATTTGCAAGTGATTTTACCACAGAGCACCCGACGCAGTCCTGAAATTTCGACGGAGCAACCGGCGGCCGATACTGTCCCGGAGACGTTGTTATTTCACATATTTCCAAGCGAACTGATTCCGAGAGCAAAGTCAGACGAGTTGCTCAAAGTTGGGGATTCTCCTGATCCCCTAGTATCAGATAAGTTCAGTTCTATCTATTTCGTCGTTCGACTGACGCGTTGGCGCTCCGCATCCGTTGGTCATTCGCAAAACATGACTCGCTCTTCTGACCAGACAAGTACGTGCCAGTTGGAGATGTGGCGTATTCGCGTGATTACCGAGGCAGGTTTCCTTCTGGATTCATCCCGTCCCACTCAAACACAACTGTCATCATTTGATGAGCTACTAACTGCTGACAAGGTTTGCGACTGTCAGTTACAACTGCCACCGGGTGTATCCGTAGAACGTGCCGAAGTCTCAGCCGCACACGTCAGCTGGGCTGCGCTATCCACTTACAACGCACCACCTCCATATCTGATCGTCTCCGCCTGTTCGGATGGGTGTTTGCGGTTCTGGCGCTGTGAGCAGCGCGTAAACAATACTCCAAAAGATGCATACGAGTCTCTTGCACAATTCCGCTGGTGTGAATGGTTAATGCCCCTGGCTCGTGCGCTTTCCAGTTCCATTGAATTGGATGGTGATCAACCACCGTTTGTGTTGGATGTCGACTGTGCATACAGTGGACGCCTTGCTGTTGCCTATCAACCGTGCTTGCCGGATACCTCAGTTCGTATAACTCACAGTTCGGCCGCTGATTGGTCACAGGTTCTAGTTGCCGTGTATGAATGTGAATCCAGCGGCGGATGTGAGTGGATTCTGGAAGACACCATCGATTTGAGTGCGGAGGTTCGTCGCCATTTCCTCCACTTCAAAACAGTTCCATGTGTTCAGCTAGATTGGGTCAGCACAGAAGATGGTGGACATTTGTTGTCCGTGATGATAGGTTCTCGGATAACAGTGTACGCGCCAACTTGTCGGAGTGTGACCAACGTTTCTGATCATCAGCAATGCCCGTCTACTTTGATGACTACCTTGGGTGAGGTCTATTTAACTTGGAGTCGTGTGGCGACAACACAGATTCGAGTTACAAAAAATGTTGGACCCATTGATGACCTATCTCCTTTGTCGACGGTGCACCAGAATTTGTGGCTTACCCGGAAACAACAAGATTCAAGGTATCGACATGCTGTATGGCTACGTGACGGTTTACTACTGGTTGGCGCTGATCCGGAAATGTATGTATACAGCCAGTGGCCTAGCGAATCCATTTCAGTTAGACAGGGTGTTGATCCGAATTTGATTCAGGCTTTGACTGTGCAACCAGTTAACAAAGACTCAAAATGTTCAAAGCAAATTACCGAAACAGACACGGGCAATGACTCCGCGGTAGCTGGAAGTGCCAGTATGAACGTGGCTCGGTTAGCCAGAACGTATTCGGCTTATCTGCTTAAACCATCTCCATCAAGCATTTTACTCAATGCAGTACCGAAGGTTCCGTCGGTTGTAAGCAATATTTTTGTCTCTGGCCAGAGAGAGTCGATAAAATCGGAGACGACCGCCGGTAAGGTCATCTCAACCGGTGCCATCAGCTCACAAATGGAATCCACTGAACAATCTCTACTGGACAACTTAGGTTTGTTTGAATCAATTCAGGTATTCAATCCTGTTCTGCCTCAGTTCCATCCGCGACAGTTGTTAGAATGGATGAATCTAGGCCATATACGACGTGTTAAGGCCATCTTGGCACATCTCACGCGTTGCTTGACTGCTTGGAATCAAGGTTTGACCATTCAATCCGTGCAAAAACGAAGACCTTCCTCTTCGTGGGGTTCCAGCCGTTTCCGAAAGGGTTCATTCGGATCCGAGATTCCGGCCTCAGTTGCGGGGCTAAGTCCTGGTAAAACGGCTTCCGGATTGCCGACTGGCGGTGCTAACAGAATATCAACAGACCAAACCAGCATTCTTGAAGCACCGATTATTCCACCTCTGCCTTTGTATGTCCTACTCGCAGTGGACAAATTGCTTGCATCAGACCTGGTTGCGGATGGGGTGAAAAGTGACATGAATTTTGATCTCATGGAGGATTTGGTTGATGGAAGCCCGTCAGATGATGGAAATGTGTTTAAAATACAGGATGATGGCGCGGAAACAGACCAATCGGATGAGACTTTCCTTGACGCAACCGGAAAATTGAATTCTGGTAAAAAACGGAAAAAGCGTGAATCAGTGTCTTTGGACCAGTCCAAAATGAGTATGTGGTCTTTGAAACCAAAATCTTTGGCAGTGATGAGTCAGTTTCAACCAGAAGATGCTCGTCTATTGACTGAATTTCTGGTAACACATCAAATTCCTGGGCTATCCCCTTTGGACCAAATGTACCTGTTGGGTATCGCTGATCTGATGGCTAATACGCATGCAGATATGACAGATCGATTGGCTGGATTGCAGCCGACTGCGATGGAAGTTAGCGTACGTCGCATGTCAGTCTCGACTGACGGCTCCGAAAGAAAAGCAGTGCTGACCAATCAAGGTTTGGATGAGTGTGGCCTCCGATTCTTGTTGACCGTGCAGCTCTACTCATATCTTGGGCGCACTTTGCCACCAGCGCGACGAGCTCAGTTACTGTCGTCTGGTTTAACCAATTCCAGTTTGGCCTGGGCCTATCATTCAGATACAGAAGATCAACTGTTAACTTGTTTGCCGTCCAGTCAGTTCGGCGACGGGACCGAATTAACTTGGGTTGAATTCAAGCGATACGGTTGCGGTTGGTGGATCCGGAGTGACGAGCTTTTGCGTCGTTGTGCCGAAAAGATCGCTCGTACTGCCTTTCAAGCTTCAAAGGACCCGATGGAGGCCATTGTCTTCTATTTAGCAATGCATAAGGCTAAAATGGTTGCCGGTTTATTCAAGACTATTGGCAACCAGAAGTTGGAAAATTTCTTCCGTAACGAATTTGAACCTGGTTCACCGGCTTGTCGACAGGCAAAACTCAATGCATTTCGACTGCTCAGTCAGCACCGATACCAGCAGGCTGCTGGTTTGTTTCTACTCGCAGGTTGTTTGGATGATGCGGTCCGTGTCTGTTTAGATACACTGAAAGACTTGCAGCTGGCTGTAGTACTTGTGAGGTTGTATACCAGCACCTCACCTGGTATGGACAATCGGTCTCCAGACTCCCCTTATCCTCGTCTGTTACGCCAACATGTGGTCACTCACGAGGATCCGTTCTTACGGAGCATGGCTTATTGGACTTTGGGGGATCCTTTGGCTGCTTTGCAAACACTACTGGAAGGCCCGCTTTTGTTAAGTCCCGAAAACCTCACGCACACTGCAAACTCGTCGACGCGCTCTAGTCATTCGGCTAGGGGATCCATCGTGTCAGGGAGGACAATCTTACAAAGCCCACAACATCCGCAGCTGCTTGAGCGCAAAGTCAGTCTTGCTGGTCAAAGTGTTCTGGCCTCAGGTCTGGCATACCACTCCGTTTACCCCAGTGTGTTTAAGTTCTACACATTCCTGCGCTCACATCCATTGGTCCTACGTCAGTGGCGATTAACTGCACCTACATCAGCTGACTCTCTGGCTTTTCGGCGGTTGGCCAGCATGGAGCGACGCCTTTACTTCCGCACAGCTCATCACTATTCGGCTTTGGGATGTCCGACGCTTGCACTGGAAGTGTTGACCAAATTACCTTTACTGATTTCGGAAAGTCAGTTTGACCAACGCGGGAGTGTTCTTGACCAGTTTAAAACGACGGAGACTTCAAACACTTCTCAGACAATGAGTCCTCTCCCAAATCGCCCTAGTGAGGCGAAGATGTCGGAAGACGCATTCGCATGGTCTGCCCAAGACCCCTTCGAGACTTCCGTGAAAATGGATCCTGAACCGTTTAAAATTCAGTGGAGTGACGAAGACGACCGAAGTGATGAAGATACACAAACCTCGAGACAGAAAATAGTCACTGGTCACACGGATATCGATGCTCAGGATCTTGGATGGATTTCTAGTTCAAAGGACCCTAAGGAGCTCGAGAATGCAGATCCGGATTCGGCGACTATAGATGATGACATCGTGGTCGATTTGATTGCAAATCAGTTGAAATTTATTGCGTGTCTTAAAATTCTCGCGGAAGAGCTGAGCACACTGGCCGCTAGTGCCGAGTCTCAAGGTATCAGTCTGCGTCAGCATGTGTGGCATTGGTTAGAACATGAACTGGCTGTGGTTACCGCGCTCACTACACCCAGCCCTGCAGAAACTGGTAGTGATGTTACTGCAGTGAATCAGCTGTCAAATGACTTGGATCAGACTCATTCAGTGTCTCATCATGTCCGACCTCAATCGACTACTCGGTTACAGCACCCAACCAATCGGATTCCTTCGGGAAGAGACGGATCAGTTTCAGATCATCTGTGTTCTATGAGTGGAGGGCCATTGACCACTCCGTCCTATTTGATCTCACTGGCTCAAACCAGTCGGCCAAATTTATCAGATCCTTCCTGTGCAGATTGGAATAACCTGTGTGCTTCGGCGGCCATCTTCGTCTCTCCGTCAACCGTTTCGGTAGAGATGCGAGAAGCTGAACTAAATCGGATACAAACTAGATTGCAATGGCTCCGGACACACAAAGCGTTCCTAACGTCATTGGTTAACTTTTGCGGACTTTATGGTGCAAGCGGTGTCGGCCTTCAAGCTGTGCGAGTTGAATTGCTTCTGTTACTGACTGAGTTGTACACAAACCCGGCCTGGCATTTGCACTCTCTTTTGGCACCACCGACGACAGCATTTCACAAAACGAGCGAACCTAGAAGTAGACCGAACGAACTGTCGGTGGAACATTCCGTCGCCGTACCGACAACACAGATCACGCCTTGGCCCTCAGCCACGATGGGTTTGGTTGACGGAATCCCATTGCTGCGAACTACATTGCATCTACCTCCGGGAGTTTTGCTCCTTCCAGACCCAGTCAAGCATATTCAGTGCATGATCCACGACCTGATGTCTTGCCTAGAAACACTGCCACCTCCGTACTTAACTACGGCAATCCTTCCGTGTCCTCACAACACATCTGGAAGTCGAACAGCTGCAGTTGTTTCCGCGACCAAAGCTCCACCACAGCAACAGCTCCCACCTCCACCTTTGAACGTACCATACCAGAACAAAGCCGTGGATGGTATTGGTTATTCCTATTGTTCGCAATGTGCAGAGATCCCGATCCACCATCGACAACGTCGGGTGTTTTTGTTACGCAACTTGTGTGCAGCACTTGCAGTCTGCTTGCATCAGTGCTTGTCCACCGGTGGTTGGTTGGGTCCAGGGCAGGGTGACACCGTATTTGGTTATATTGCCCTACCCGCCTCCAGTGGGATGTCTGCTCGATCTGTTGATCGACTTGTGGCATCCGGAAATCCTCTTATACCAAATACAGAACCATCCAGATGGCCGGGAGTTACACAGTTGCGTAAGTATATCCATGCACAGTTTCTGTCGACCAAACCACGGTCTTCGTCAGTCTCCGTAACCAGTACCGGTTTACTCACCACACCCAGTCAAACGAGCTTGGGCTCTTCGACTCCTCCGACCGTACTACGTTCGGTGAATCGACATTACTTGGTCGGTTTGTTAGCTCAGGCTTTGTCGTCTACTTATTTGGGACTGTTGGTTTACGCTCTACACACTCGGGATGCTTGTGCGCTCTATCGTTTGGCTTCCGCTCGTTTGGATAGTACCACTTGGGGAAAAGTGTTTGGTGGCACATATCGTGCAAAACCTACACGACCGAAGGCACCACCGTCATCTGGATTACCCACACGACCACCACGCCCCGAAAGACCTGCACCATCTGTGAACATTGTCTGTGAAACTCAGCCCGTGGACAACACTGCCGGACCATCCGCAACGACCACTCAAGTGAGCACAATGCACAAACTTGGGAGGAGCTCGTTCGCGTCCAGTCCCGCTCTCTCTGCTGAACCAGTGCCAACGGATGCGCCTTCCTTGAAGAGTTCAACACCACCACCTTCGTCAACAGCCGCGCCGCCTCCATCTGACGAGTGGTTCGTACCGCCTCGTTGTTCTATGCTCAGTTGTCTGTTAGAGCGGCCCCCCAAAAAGAACACCTTGACCGACGATCCAAGCTGTGTGTACGACTCGGACGATTCCGAGCCTCCTAACGATAGTTACGATAGCTATTCTGATGCGCTAACCAAACAGCAGCGACGCCTGCGGCGCTTGCTGCGTTTCGTGGAACACAGTCAAAGTGCTGGGAATAAAAAAGAAGCTCAGCGACGTGCTAAAGAAGCACTCCGGCGACGTTTGGCACGTCACGCGGGTGTTTTGGATCGTAGTGATGACGAAGATGGATCAGTGATCAATAACGTATCGTCTTTCGAAAATCTGTACCCAGAATTGGTGGAAGAGGAACGGAAGCAGGCCGAATTGGAAGCAAAGAAAGCGCTTGCGCTTAGCTCCACACTTCCGCGACGTTGGATTTTAAGACGATTGCACTTGGATCCTGATTTTGGTGATTCACAGTTTCATGCAACCAGTGTTGAGTTGAATGATTGGATCAATTCACTCGGATTAGCTGGTCCTGGGACAGCCTCGGATGATGATCTTTCTGAAAACGAAGAATTCGATTACCAGGATGATACGAGACAGACAACCGGAGCGATGTCTGATTCTGGAAACCAAAGACAATGGAAAGTTCAGAGTCAGTGGGCCAAAGGTGACAGTTATTCCTGGCGTCTCTTGCGCCTTGGTCTGATGCAGTTGGCCAAGCGAGAATTGGATCGTTTGGTTCAACTGCTGGATTTCGGATCAGATGACCTAGCTGTCTATGCACCTGGTTTGGTCACAGCCACGCGTCTTGTTGACACTTGGATGGTGGGATATCGTTTGGAACTGACTGCTCCTCCGGCATTGACGACACGTGACCTAACTCGAGGTAATTTGACCCTTGTTCCGACTTGGCATCTCCTGCCACCAGTCAATTTCCTACCGGGTTTGGACGATTCGGAAATGAAAGCAAACGGTCTCAATTCGGCAACGGAATTTCAGTCAGATGCATTGAGTGCAGCTAAATCTGTGGGACGGTCGCCTTCAGCCGGGGCTACACGCGCTATGTTGCGGTTGCGCCAGCTGACAGACCCGTCAAGAACTCCATTTCAAACACGAGATCCGTTCTCGCTTCCGACAAAACGACTTTGGTGTTATCTGGTCCGACAGCCACTTTTGGATGATTTGTTTATGCGCCATATCTTTCGTGAACCACGTCTTATCCAGTCACCGATAATCCCGAAACAGTCTATTCTGAATGGGACTCCTCATGCGGGTGCAGAGGATGACGAAAAAAGACAAGGATCCGAGACACATGGGTTGACTTTGTCTAAATCTGGACTTGGTAGTTCTGCCACCAATCTGACCGTAGTCGGCGCAGCTGCGGATGAATCGCCAAAGTCGTCCATCGGGAAAACGGCACGTTCACAACCGGTTAGCAAACAAAGCGGCCCACCTAATCAAAAATCAAATGCATTGTTATATGACGATGCTATTCGTTTGGTACACAAAGAGCAAGATCCGCTCATTGCAATGTGTGTAAACCAGGCGAACTACAGTTGTATCGCGATCGCTACCCCGAAAGAGGTGATTGAACTGGACGTCGACAATTTGGTTACTCTTCCGGCTTGGTATGCGGACGAGGCTGAATATGATTTGGAATTGATGCGCAGACCACAGTCTCGAGTATATCCAGAAGGTGGATCAGATGACTTCATTGTTATTGATTCTCACTTGGATGCTGCTACCGGGTCGCAAGGTTCACAAGGAATTTCGTCTGCTGCTCAGCCCACTACTAGCACAAATGTTGGTTCTGGCGGTTCCGGGGCGAATGTGATACTGAAACGTACACTACAGGCGGTTTACAGTTTGGCTTCCCATCCAGCACTGCCGTACTACCTTTGTGGAACCGGTACCGGGTCTGTTCATCTATTCGAATGGGCCACAGCTGTACCCGTAGTTGCCGGGTTTACGAACACTTACGCCTTGACGTCTGCTGGTGCTTCAGGTCATTTCCCAGCCGGATCACGTGGTGCTCGTGTGACTGCAATGCATTTTGATAGGAGTGGACGACGATTCGGTTGTGGTGATGCAGACGGCAATTTTGGTCTGTGGAATATTCAAACGACTGCATCGGACAAGCCACCTTACTTTCGGTGTAACTGCCACGCCAAAAGCCTGGCTGACTTCTGCTTTGTCGGTAGCAGCACTCTGATTGCCACTGTGGGAAACGGCGGTGGTGTCTCTGGCGAGGCCGGATCGTCTAGTCACCTCATTGGAGGAATGAATGTAACCAGTGTTCCGGCTACCACAATCACGGTGAACCCTACGGGAGCTTATCGTTTTGGCACGGATGCAAGCAACTCTGTCGGTTTTGGTACGGCCAGTTCGTTTGGTTTGGAGCAGAACGGTGCCAACCTCGCACTGTGGGATTCATTGCTGCCGCCTCACCGATGCGGTGTGATTCGTGTAACTGATCCGGAATTGGAGTGCCCGTGCACTGCGGTTGCACACTGTGTCCCATCGTTAAGTTTTGGTTGGCCCAACTGGTCAGCAGCTGAAACGTCTTCTTCGGCCCACATGCCTTGGATGGCTTCCGGTCGTCCGGTGATGGTCGCGCCTCGTGATCGTGTGGTTGTAGTTGGAACCAAGCGGGGTGATGTGTGCTTTGTGGATCTGCGCAAACCCAGTGTGTTACACAGTTTCAATGCACACGAATCATCCGCGATTCGAACTTTATGCGTGGATCAGGCTTCCGATTGTCTGATTACAGGCAGCGCAGACGGGAATCTAAAGATTTGGCGTTTGTCTGAACCGGAACTGATTGCCAGTTTCAGTGGCAATATTCATCACCAAGGTCGTGGTGCGGCCGCTGCGGTGGCTGCCGCAGCCCTATTTCGTGGAAATCAGTCTGCCGCAATCATTGCTGCCACACACCCGGGAGTTGCCCAAATTCGCCTCCTGCCCGGCGTGACCGGTGCTTCTCTGTTACATCAAGGAAAGTATACAGTTCCCGTCGTTAACGACTACACTCCGAGCGGACTCTCCTATGAACAGCATGAAAGAGAAAAGCATTCGCTACTTTCTTCTTGTACGGCCTGTCGATTTCTGAGCTGCGGCGCCGATGGAGGCTTACGTCTGCGATCATTCGTAGTAAGACCGAAGCCATTCACTGTGGCCTAACGGACGGCCTCGTCGAGTCTCCTTTGGAATTTGCCTATTTATCTTTGCATAATAACAAATTTGTCATCTTCACAAATCTCCTCGTATTCATTTGTTATGCTTTCCCTCCACTCACATTATATTGCGTTGTCTTTCGCTTGCATACTTTACGAGTACCGTTTTGTCTTTTTTGCATGAAAATCACTTTGTTCACTATCATTCCAATCTCTTAGAGCGCTGTCGGGCGCAAACACTTAAAATATTCCCGAATGCGTACAAATTGATGGTCTTCTTTAATAACATCGAGATCGTCCGTCATTTTCCTCTCAGCTGCATTTCTCGACCACACGGGGAGCTGCTTTAGCAGATAATCTGCGACTACGTCGCCATTTTCGTGTTCAGTAGTGCTATGTTTAATTGCACAGTACCCGTTCATCGAATTCACATAGTAGACCAAAGGATAAGAAACAGGGCTCTGTGCTGCACGGAAACGTCCGGTGTCTTTCCGGAGGCTGACACCTAGGTTTCGCAACCGGCAAAATGTGAAACACCTACTCTTCAGAAAGGTAAACTCGCTTGATGTCAGAGCTTTCAAAGGGAGAAAAGGTATGACGGGCTTTGGATGACTGTTTGATGTTGATGTTTTATGACATAAACAATGGTTACGTTACACGCTGCATTATATGACAAAGCATTCAACGACCACAGCGAGTGTCTCGACGGCCAGCACACGAAAATAGCTTTCCCCAGTACTTAGATTTAATCCAGGATGTCCTGGCTTCTGTGAGGGCGAGAAGTCAGGGCGTGGTGTCTTGAACTGCGTCACTCTGCGACCCAAAGAACTACGCGGGATGGCTTCTTCAAGTCGATGAAATCATATCTAACAGGTCGATGGGTATGGGCCAGACGGAGTCCGGTCTCTGAACCAGTTACTGGACAACATCTGGTTCTAATCACTGTCCTTGGAGGAGACAATCCAGCGAATAAACGCGGAGAGAAACAGGTTACGAGTCTAAAAACTTCCACGAGATGGGCGTAAAAGTGGTTATCTCGGATTTCTGTCGACGGTGGGAGAAGTCATCGCACTTCATTTCGCAGCCATCCCCCACCTAAGCTGGGCAACCCCCAACCCACGTTTTGCTTGCTTCATTGGGTGCATGAGGCTACGGATTGAATCCGAAAAGCGGATCGATAACAAAGCACCAGCGAAGACAAGACAGATTTCATACAACAATCAG
>STRG.79700.1
CCGTAAACACGGAAGCAATGCTGCGATCTATGTCTGATTTGTTTGTACACCATAATTTGACTTTGAAACAGCGACGCGGCCTGCTGTCATTCATAAGTCGATATGTTCCTGGCATCCCATGCAAGCCACGCACCATTAGTCATACACCAGGTTTATGTCAAAAGATCCAGCTTGACGGCGGTGCGTACATCCATCTTGGATTGAAAGACGCTTTGAATATCTGCATAAAAAGCACGGCTGCCGTACCGGATTATATGGATATTCAGCTGGATATAGATGGAATGTCCATTTATCGGTCATCTACTATCCAGCTGTGGACAATTTTGGCACGGGTAGTGCGGCCGGCAAGTACGCCCATCGTGACTGTGGGGGTTTATTGCGGCTCGAAAAAACCACAAAACTTGTATGAATACATGCATCGTACTGTGGAAGAGCTGAAGGAAATATTACAAAATGGCCTCGGCTATCCTAATGCCCCCATACGATGTCACTTGCTAGCCACTGTCTGTGATACACCTGCTAGAGCTTTTGTTTGTCAAGTCGAAGGCCCTGCTGGTTATTTTCGCTGTGATAAATGTAACCCACGCGGAGTGTATATTGATGGAACGACGACGCTTCCCGTCATTGAAGCCAGAGCTCGTACGGATGGAAACTTTCGTGCTCGAAGGTGTCGTAGCCACCACATCGGTGACAGTCCATTTCTGTCCGTATCCATAGATATGGTACATACATTCCCGTTGGACTACATGCATTTAGTATGTCTCGNNNNNNNNNNAGCGGAACTTGGAGAAATAATATCAGTTACCGTAAACACGGAAGCAATGCTGCGATCTATGTCTGATTTGTTTGTACACCATAATTTGACTTTGAAACAGCGACGCGGCCTGCTGTCATTCATAAGTCGATATGTTCCTGGCATCCCATGCAAGCCACGCACCATTAGTCATACACCAGGTTTATGTCAAAAGATCCAGCTTGACGGCGGTGCGTACATCCATCTTGGATTGAAAGACGCTTTGAATATCTGCATAAAAAGCACGGCTGCCGTACCGGATTATATGGATATTCAGCTGGATATAGATGGAATGTCCATTGATCGGTCCTCTGTTATCCAGCTGTGGACAATTTCGGCACGGGTAGTGCTGCCGGCAAGTAAGCCCATGGTGACTGTGGGGTCTTTTGCGGCTCGAAAAACCACAAAACGTGTATGAATACATGCACTGTACTGTGGAAGAGCTGAAGGAAATATTACAAAATGGCCTCGGCTGTCGTAATGCACCAATACGATGTCACTTGCTAGCCATTGTCTGTGACACACCTGCTAGAGCTTTTGTTCGTCAAGTCGAAGGCCCTGCTGGTTATTTTGGCTGTGATAAATGCAACCAACGCGGAGTGTATACTGATGGAACGACGACGCTTCCCGTCATTAAAGCCAGAGCACGTACGGATGGAAACTTTCGCGCTCGAAAGTGTCGTAGCCACCACATCGGTGTGAGTTCATTTCTGTCCGTGTCCATAGATATGGTACATACATTCCCGTTGGACTACATGCATT
>STRG.28244.1
AAGAGACCTTGGGCTTTGTTTAAGTGTGTCGCGGGTGTGTTTATTGTTTGTCGGGTTGGGATTATAAAGATTAGAAAAGAGATGGAATGTGCCCGCCCTTCTGATAAGGAATACAAAGCAGTGTACCCCCGACACTGGGACCGTACTCAGTCGCAGTCTTTAACGGATGCAAAAACTTGTTTCTCTATGGAGAATTTGCGGATTGCTGAAACTCAACCGGAATATTGGTGGCGTCAGAATCCGTCCACAGCAGACTGCTTCAGAAGCGTTTGCCTCGATGCTCGCGGTACTGCAGATGTGCGAAATGAACTAACGGAATATCAGATCATCCGAGAGGTAATTTGGGCTCTTCTCGGTGGACGTGCCTCGTACATTTTTCGCACGCTAAGTGATTCGGATAAACTCTTGAACAATCGCTTCATACTTTGCGATCGAGCCAGTCTAGCGACCACTTCCATTGAGGCTTTAGATGCTCTCTTGACTCAGTTTGCCCGTTCTGCCAGTCATGGATTGCTGCTTCGAACATTGGTTGACCATGTCTTTCGTGACGGTTTAAGTTCGCTTCATCCGTGCGTTTTAGCTTTTGCCAGTGGAATCAACAGTTACGTGAGTCAGTTGGATCATTACCTACACGAACTTCAAAATCAGTCCCGTGGTCCTTCTTGTTTCACCTTAGCCAACCTGTATGTTCGTATCTTACCCTGGAGTCGTCGGACCGGCATACTGGCCGGACTTGTCATGCAGATTACCGCTGGTCGTTTTGACCAGCTTCGCTGTCCTACTGTTCATATCCAAATACTGGATGTGATTTATTATGTCATGACGACATTTGATGTGTGTACGGATGACAGGACGTTCCTCAATATCTTACAATCTCTTTTTCTGCAAACATTTTATCCTTTTCTCCATACCACTGTTCACTTACTGTCTGGAGCTGCTTCCGTACCGGAATATCTGTATAGCTTGTTTGCCGATCCGGAAGTTCAGTTAGAACCAACTCATCCTGACTATTGGTCACAATCGTTTACTTGGCATGGCGTAGACCATTCTAGTCTTTCACGAATCCCACGATTTTTTCATCCCGTATTGTCTGAGTTGATGCACAGTATAAAAGCACTATGTATGCTAATTGCTCTGGTCAATCAGACGGGCGATAATCAAATCCTTCAAAATGTCCTTATGAAGTCCGAGGACATTTTCAATCTCATCCACATTCCACCCAGCCCAGTTCAGTCAAACTCGATTGTAACGAAACTTCCCCAGGTAGATACTCCCGCGTCCCAAACTGTCCACTCGTATCCAGACGATGACGACTTTATTGCATTTCGTCTTGAGCTGATTCAGTGGACGAGGCGCAATAAACAGCCAATACAGTGCGAGAATAGCGACCCTGGAGTTTACAATGCTGAACTGATGGACTCGCTTCGGAGTAATTTGCATTCGTTTATCCGTTCGCGTTGTGATACAGTCAATCGATATCTGGTATCAGTGCTTCTGTCTTCTCCCCACATCGTTACCCCGGGATTTCAGTACTTAGGTACTGCGTTGGCCGCCGTCGGTTCGGTCTACCTATTTGGCGCCGGCGATCGACTAAATGACTTCGCACGTGATCTTTTTCAGTGTATTCGATCTTCAGAACCCTGGTATCGGGACCACATTGGATTAACATTACAGCTAAGAGATCAATTTGAGTACAGGACGGCTCCTGTGTTCTTAAAGTACGTGCGCAATACATTCTCATTTCAACCGACACCAGAGTCGTTGATCGTTCAAACAGATGGAACTGCCGGGAGCTTATCTGATCAATTTCAACGCGTCCGTTTGTGCTTCAACGCTGAGTGGCCTGCCACGGTCATCTTGAACGAAGAAGTTTTGAACACATATAACGCAGTGTTTACTTTTTTGCTCCAGATTAAATACGTCAAATGGCTCCTAGAGGCACTGCGGTTCGTCGATATTCACTGGCTTCTCAAACAAGATGGTATAACTTATCACCGGCTATTGTTGCTTCGTTCAAGTATGATTTTCGTATTTGCTGGACTTCATGACTTTTTGGTACATCGCATCGAGGCGTTGCGCATTCATTTCATTCAGTACTGGAATCTACCTGACGTCATGCAAATCATTCAAGCTTCGGAACAAGTGGACGATCGACCTGGTGATCTGTCTCATCTCATTGCCACGCACCACTCTATGCTAACAGGACTCAAAGCAGTCTGCCTGCTGACATCGTCGTCGGCCATTCTACGTCGGGAACTAGGAACGGTACTACAGTTACCCCTCGTCTTGCAGTCACTGTGGTCTCCAAATTTAATTGTTTCTGGCTCGTCGGATATTGATGCCCGAGTGACTCATCTCATTGACACGTTCCATACCCATGTGAATTTTCTGGCCAGCCTACTATCAACATCAGTGCGGATAAGCAATATGAGAAAATTGTCTTCATTGGCCGAAACTTTTCGCATTGCTGCGTCATTTCGAATCTGAAAGCT
>STRG.68335.4
GGTAACCCGTAGCGCGCGGTTTCGGTCGGCCCGCTGTTGAGGGTGCAACCAGGAGCAGTCAGCCGTACGCCAACCAAAGCAAATTATTCACACTGTTCCGTTGAGCTGGATGGTAAACATGCAGAGTTACCACAACTAATTAACGGACATTTGGAAGAGATTCGTGTCTTTCGCGAACAAATAAAACGCATGAAAGAAGTTTTAAAACAAGAAAAACAAAGAAGGCATGATGCAGAAGGTTCGAAGGACAAACTATTATATGAATTAAAGCATCTTCGAAAATTGGCGGAGGAACAAAAGTTGTTGGAAAGAGAAAGCCTTATGAAAACCATTGAGAAGCTTCAGGCAGAAGCCCAAGAAAGAGAACGGCTATTGGTGAATCTCGAAAGATATGCCGTGAATCTGGAGAAAAACCAGAGATTTGAAAGTTTGCGTTCGGCAAAAACACAGCGAGATATGCGTGGCACTTGTCAACAACTACTCGATAAAATTCGAGACTTAGAACAAGCTGTACAGGAAAAACAGAAAATCATCGAATTGGGTAACATTTACTCAAAGCGCAGTCGTGCGCAGTCACTTAGCAGTCACCTTGAGCCCCAAAGTACACCGGCCGAACCAGCTGGTCATCAAATAGAGCCTGTGACTGACACAAATGAGAGTTCTTTGAATGGCAAATACACTGTTCGCGATAGAATCAAAGTGTTCGACCAGAAACGACAAGATATGGAACGGAAACGTGAGCGCATTCGGCGTAAACGACGACAGCAAAATGGTCGAATTTGTTTGGCGAGTGATGAATTAGATTTGGAGCTTAATCAACCGGATCTGTTCAAATCACCTGGGGTAATACAAAACAGTCCTAATCGTCCGTTTTCTGCCCGTTTACCGGTGGATACACCAAATGCGGATAATATAAACAAGCAGCGACCAAAGAGCAGTTATAATCTGATCGTTCTTCCGAAGATCAACTCAAAGGAACCAATCAGCAGCAACGAAAACGAATCGGGGAAAGTTGCACGACCGTCCACGGAAAACAAACTTGTCCGGTTTTGCACCCCGAAGATCAAAAAAGTGTTCCATTCTCAAGACGATGCACTTTTTGAGGAGCTTCGACGCAACGAAAAACTTGCCCGAATACTTGCCGAATCACAGCTTGCGCGAGCAAGTGATTCCTTCTCATCTTCCTTAGAGGCCCTAACCAGAACTAGTAAAAAATCTTCCAGCGAGGATAATATGGGGCACAAATCACGATCGCAGTCATTAGACCGGTTATCAGGTAAATATTTGGATGAAATTTCTGACCAGCAAATGGTTACCACCTACGTGGATGAGGATGACAGCCCCAGTCCAGTTCAACCGGACTGTGTGACGCCAACAAATCTCATCAATCCATCCGACGTAGTAGAAACACGCCGTAGTGTTGAAGTGAAAGGACTCCGGAGGAATCTGAGTGAAACGCAACACGAAGCGATAAAGCGCCCTAATAATCCAATCGAAGTAGTCGCCGATACGAAGATCACAAAGAACGATCACTATATTTCACAAACTACTCAGCTACCACCGGTTTCTGATGTATTCCACCTGCTCCCTATACCAAATCCCGTTCTCAAAACCTGTCAGCCTTGTGGTGACCATACTGACGCATCTTTCCTCGCGGATGTGAGCACCGAGACCGCAAGCTCGGATGGGTTAGCCCCGGGCCCGGAAGAAGATTTGCTTTGGCAAGAAACACCCTCAGTGCACCTAACATCATCCATGGGCAGTTCGGGAATGTACCGCGCGGCGAACGGTGTGTCTGTCATAGATGATAATGAAGGAGAAGAATCGGAAACGCATTGTATTTCAGAGAATCATTATGACTACACGACAGCTGGATCCGTCGAACGAAGTCCACCTGTGCGAACGAAAGACAGTCTACCTATTCTCAATTGTTCTGCAAGAACAACAACACTGTATACGATGATCAATAACAGTGCCGATAACGGGAAAGCTAAAATGAATCCAGAAGAGAAATCAAGAAAGACAACAGATATTTCCAAAGAAAACAAACGAAACGCGTAAGCATCCTCTTAGCTGGTTCAATGAAAGGACGTACGGCTGATTGAAGACCCTACTTTAGCCTCCAACCTGCAGTCAAAAGCCCATCCTCGGCCGGTTGCTTCGTTTTCCCGCTTCCACCGGGTGCTATTTCGCTTTTTGTTCTTCGGAGCTTGCTGTGAAACTTCTTTCAATAACTTTTTTCCTGTCACCAGGTATCCAGGCAGCTGATCATTCTTATCAAGTTTCTGTCACTAGATGTTGTACTTCTATCTTTTATTCTTTTCCCTCTCACCCGGACCGCTGAACTGTGAAACACTCTCTCCTTCTGTCTTCCTACTCCTTGACAACCTCTCTCTTTAAAAGGAAGATGAATAAACTGAATTATTTGAAAGTTTCCACGCAACCTTTTACAGTATATCTTCTGATTATCGATTTTACCCCTTATACTGTAATTCACTTCACTTATAATAAGACAAAAATAATGAACGGCAAAGGAGATAACATCACCTTTCCGGACACCACGGCAGCGCGTAATCAATTCCCGCCCAAGTTGAATCATAACGTCTTTGTAAACATGTCGAGGATATTCCACTATTGGATACGGAATACCAACTTTTCGAGTCACTCTGAGGATCGTATAATGAGATACCGAGACAAACGCCTTTGAAACATCCACGAACACGGAGGACAGTGATAGACAGTTTTGATGACCCCACCAAAGGACCGCATGCTAAGTATTTGAGGCCTCGGAGAAGCCATAACTTAAGAGGAAGACCATTTGCCAGGGTGATAGAGCCAGCGTTCCCTTCCAGCGACGCAACATGATTCTATGGAGTAGTCATGATTAAAGAGAAGTTGCAGCAATAGGTTTAAATTCACCAGGGCCCGCTGGGTTGCTCCGCTTCGGTACCAAAGTGATCTGCGCCTTGATCAGATGTTTATTTGGCGTCCTCTGGGAAAGCAGCACGTTGATCAGTTGAACGAACAGTCCTGATTCATTCGCGGCACGCATACCGTTGTTAGTCGACCCCATTTGGTTCAGTGCTTTCGTAACCTCGCGCGCCAAGATTAATTCCGTTACCAGCCAGTGCTGTCCCGGCTATCGCTGCAATGGTCGCGGGTCGAGATGACTCGGTCGACTGAAGACGCTCTTTCAATCAGTCGGAAGGTTTGAAGATCGAGCGATACTAATCATATGAGCTTCCCTCCAACCACCAGGTGAGACAGCATTAGCGCAATCGTCCCAGCGTATGGCGCACTTGATCGCATTGAGCCCGACCTTTCAAAGTTGGAATCGGGTGTCAAATGTGCGGGAAGGTCCGTGACAGTTCAGTTACAACCAAACTAGTCAAGTTGATATCTAAAACACCCGCAAGCCAGCGGATAGCAATAGGAGTTGAGACCAAAAATCACCTTCCTGTGAATCATTCGCAAGACCAGAAATAATACCACTCGCCATGCGGTCAGTCCATACTAAACACGCGCCATCGACCAAGGCTGGATTTGGAGGACCATCAGGATACATTAGAACACCCTCATTAACCACGTCTATCGGGATGATTTCGGTTCAGTGGAGATATTGATACCACTTCATATTGGACCCGAATGAGTGACTCTCGAAGAAGCCCGACGGAGGCTCATAGACATCGTTTTGGAGCATATCCTGCTGGTAACGGGTATTAGTCAGCCGAAACAACGTCTTATCACCCTGCGTGGACCAATTTCTACGCCGTGTTCGTAGGACATAAGCAGAAACACGTTCCTCGTTGACTTGAGCAGCATGAGAGTGCCGACGATGCCCGTCGAAACCGATTTGCTTGCCAAACGAACGTCCATGTTTCCAAACCAAACCAAGTTCAGCTCCTAACACGCTACAACTCGTATCAGATGAACGATCATAAATCACCTCGTGGAGGGTCAAATGGCGGAAGCGGGACCCCTCACCGAAGTGCGGAGGATCAAGATTCCATAATCGCCACTCGGGACATACAAACGGGTGATTGGTCCATCCGAGGGTCGATGTGACACCTGGTTATGTCTAGCCCGAGTCAAAGTCAAAACTAGACCCATTCCAGTGGGACCACGAGGAGATGATCATGCCATGAACTGTTCATCTCGAACCACTGCAACCACTATATACCCCTGAAAACAACGCACACGCGAGGAAGTCTTAATTTGGGCATGTGGAATTCATGTCCCGAACACATTAACATGTTTAGGATGATTGATTGCTCCAGTGATTGGCTTTGGTATGTTACGGTGACGTAGGTCTGCTTACGAACAGCACCAGCGTTTGGAACGCAGGAAGAAGCGCAGTTTATCCGCCTCCGTGGTGTCTCCCTTCCAAACCAAAACGGTATGCTACTCCAGTGGAAGCATCTACAGGGGACAAATCTACAATGCAGTCGTAGCCTTAGAAGATCGCAAGGTTTCAAGCTCCGACATTTACTTCAGTTGTGCTAGAAGGATGTTCTACAAGGAGCTTTTTATTCTGATTTCCAGGGTTTGCAAATCGGATTTTGCCGGGAGCGAATGTGTGCTTCAGGAAGCTACAACCAAGCTGAGTTATTGCCAGCTCCTTAGATGCTTAAAAACTCCTGCAGTTCTGAGTGAAGCCCGGTGAAGTATGAGCACAGGTTTTTCCAGGAGAAAAACGCTTTGGTTTGATTAGACTGATGTCCCGTAACAGGTTCCGTGTCCACAAGTTTTGTCCAATCAAACCGCCTTCGTCCGTATGTGGTTCAACCAACTGAAACTGGATTCCAAACGCAGTTTCATCACTTGGTTCTCAAGTTACTTTCTATCCGTTGTTAATGATCTCCTGTCTATCCAGGCAAATTCGCTTTGCTTGGTTCATTTGCGCGCGCCCTCACTCATTCATTCTGGTAGCTGACTGAGTGGGTAAGTGATTGCCCTGAATAAATCATCACCATAGGTCAACCCAGAAGATTGATCGATTAGTTGTATTGCATCGTGTGTCAACCGATGCCCCTCTGCTCTCCCTTCTTTCGTAGGGCTCGGAGGTGTTATTCAGCTCTGTCCGTCTCCCTGTGTTATGGCGTGTGCACAAGTATGTGTTAGCGTCTGTGAATGTACAAACTGCCAATTTCTCAGCATTCCCAAATAATCATCGGATCTGTGGGAAACCAAA
>STRG.5293.5
GGTACCAGCACACGCACCGCGCACACACACACAAGTCATTTATTTTGCCGACAGTCCACTGCTGTTTCAGTCTCAAAACAGATTTGTCAGACAATAATTCGGCCCCCGATGTCAGATACAGAAGTGATTTTCGCCGTGCGATCACCGATCCCTGAGCGGGCCGGATCTACGGCCAAAAAAAGATCTTCACATCATGAGATTGGGAGTGACCGGGACGCAGAGGAACGGGGATTTTCTGATCTAACTGATGAAGACCTAAGACGTCTCATGTTGGAGTCAGCAGGCTGTGACCTGTCTGAATTTGGTCAGCGATGCTCAACGGAAACGCCCATTCCAATGGCATCCAGCTGGATGGATACAAAACTCGAGACAATGAGAGCACGCAGTCGTATTTGGGACACTCCGTTTGGTAGTAAGATGACCAGTTTTATCGAGTCGACCCCAGACAATTCAGATTTGGATAAATACGATTCGGGGGATGAGAAATTCCGGCTAGAGGACGAGACAGACGAAACGGAACGCGAAGACAATGGACGATCACAAAAAGGGCTACCTAGATCTATTGGTCCACGCTTGGTAGACTGGGCCCGGGCTGCCAGAGGCAAAGTAACTGCAAGTTTGGACCACAATTCTGGAGTTTCACAACATGACGAGGATGATCCAGTTCATGGATTCAAAACGGAGCTGAGTCCTACAGGAACAGAACTGCTACACGACACTGTGGGCATTGCCCAATATCTTCATGCTTGTGAGAAACATGAGGGCACACCGATTCCAGCAATTATCCGGCAACTTCCGAAAGGAAGCATTGATCTGAGTCACCGAGGTCTCGGTGCACAGGAGGTCAAATTGTTTTCTACCGGACTTCAGAGAAATATTACAGTAACCCAGCTGAATTTGAGCAACAATCATCTGGGTGTTGACGGGGCCAAAGCATTGGCTAATGCGCTGAAAGAAAACGCCTTCTTGAAAGTTCTGATTTTGCGGAACAACAAATTACGTTATACCGGATTTGGCGCTCTCTATGACGTCCTCATGAAAAATACCACTATTAGAAAATTGGATTTGTCAGGCAAGTTGAACCGGTCGTTGAACAGTTCAGCAAAAATGGATTTATACGGGCACATCAATTGTAAGGCTAGTTTTGATATGTTACAATTTATCCTCATTTTACCCAAGTCCTGCCTAGTAAAAAAAATACTGTTCTTCACAAAAACTTAAAGTAGAACACAAAAGAATATCACTAAACAAATATGAGTGTCAGTAGTAGGAGATCAGATTTCGCGTAATATGTTTCAGCCTACAGTGTGGACGTCCAAACCATTGAAAACCATCGAAGCTCTGCACGGCTATTTCGTTCATACTAGGAATCAGTAGTTTGAACTTCCACACTGCAAGATGAATCATATTATGTAAAACGGTAATCTCCTACTACTCACACTAATATAGTAATCATGCACTATAGGTTGTTCAACAGCATGTCTTCGTTGTACTTAGGCCTCTTCAGAGAAGCCGTCCATCATAGGAGCCGTTCGCTATGCTGAAAATATTCTGCTAACAGTCGAAGCCAACGTCCGAAGAGAGCTATGTCATGTAATGTATAAGTTCAGTGAGCCGTTGAAAGCCAGCCCGGATAGCTTTACGGTTAAAGGTGTCCGATTCACAATCGTTC
>STRG.66373.1
AAATACACTCGGCAGTGGTGGGTGCATAACTGGTGTGCATACCATCGAAGGAATTCTGGACGCTCGACTGGCGGTGGCCATTACCTGTCCTGTGCAGACTGAACTGAACTGCACTGAACTGGACTGAACACACCTTACATCTATAAACCGACTTGCGTCTTCTCTATTCGTTCGATAGAGGGGATAATGTTGGTACTTCACTGCTAGATTCAATAGGAGACACGTTCACCAGCCGCTCTCGAACGTCTTCTATATTGTTGAGCCCGAAACCTCCAGAACATTTCTGGATTATTCGTCCGCCCGGTGAGTCTGTGACTTTGCTGTTTCGTGTCTTCTGTTTGTTGCACGATATATACTTTTTA
>STRG.39311.1
TCTGTGCAAACTGAACTGAACTGAACTGAACTGAACCTAACTGTACACGACCTTGGCGATGGTTTCGTTGGCCGGTTATTAGTGCGGACCAGCCTGTTGTTGTTTCTTGCTGTTTGTCGTTTACCGTTGAACCATGGATACGGCGCATGGACCGCAAGATTACCGTGGGGACGATCGTATTCGGCGAGAGCAAGCCAAAGTGCAGGAGGTTGTCGGTATAATGCGAGAGAATGTCAGCCGCGTATTAGAAAGGGAAACTCGACTCGCCGAAATTGACACACGAGCGGACGAGTTACAAGTACAGTCAAGACAGTTTGAGGCCGTTTCCACCCGCGTTCGGAGAAAGTTCTTCTGGCAGAATATGAAGATGTGGGGAATACTGGCTATGATTGGTGCAACGCTCATTATTGTGATCGTGGTTGTGATAGTTTCAAATAAGCAACATACCTGAAGTGATCTGTGATCCAACGCATACCGTCGCTCATCCGTTCCTTTCAAGTTCACTTATCTACATTTTGCCTCCTCATTTTGTGCCTTCCGTCTCTGGCGTTATGCTGATTGCGCACGCACCGATAAACCAGTACCTTTTGGATCCGGTCATTTGCTCAGAAATATGCCACTTACTCAGCAAATCGGCCACCCGACGAGCTATACACACACACACACACACACACACACACACACACACACACACACACAGCCCTATTCAACGATTGAACCGTGGGACCTTTTTGTACACTTATTGTTTCACCCACCCAGATCCGGTTATTCACTCGTTCCCGAAAAAACCACCACTCATCTGAATCCTTTGTGACTGAGTACGAGTGTGTACACGCCATGTATCTAACTCGTCGTTGGTCCACATTTACTCATTCATTCACAAAATCACTCACTATTACCAAAGTTTCTATTATCTCTTATCAATGAAAATCCCGTAATCTAACTGTTCTGTCTACAACCCGGTGCGTTCCCTTTCCAGTCAGTCATTACTCATGAAGGCTCTCATCCGGTCTGTAAATCTTACGGGTCCAGCAGTACAGAGTCCTCCCGGTTCTGCCGTTTCAGTGATACA
>STRG.72603.1
GCGGTTGAAATCTGATTTATGCTCTGAATGAAACAAGTGACAGCATTTCGAGTTAGTCGATCTGACGCTGCGGTTCGGCAGCCACTTGAAGAAAAAAACAATCGGTCGTAACGTCATCATCACCACCACTATCATCCGAATCGTCATGATCATGATCGTCGTCGTCATCATCATTATCGTGGTGATCACCATAATCACTATCACATAGCCAGCATAAAAAATTGATAAAAAAGAGTCATAAACACCAAAACGGGTCACAACACCTTGTTGACCTCAAATGACCCCACTAGCACGGACATAGTATGGACGGAGACTCAACCCCCACCCCTACATTAAAACAACATCACAAACACACAGACCAACACACGAACACACTGTGACTAACACCCAATTGTTCTAAGCTATCATTCAAGTCTCATTCGGTTGTAAAACCAGTCTTGAAAAGGTTACCCGTGGTGACCGAAACGTCGACAACCCACCAACGACTTCGACCATGCTGTGTTATTCAGCAATAAAATTCTACCATAACATTTCAAATGGCGCATCGATTTTTCGATACACTGCAAACCGACCTCAGTTCTGACACATTAATGCTTATCACCAGTCGGATCACTCTGGGAAAAAGCTTGCAAATTGGATTAATCACCGTGTGTTCAATTAGCGATGTCTCCGCAACAACATCATTCCAGCCTCGCTTCGTGTGAAACCGCCTGACATTTCTGTGCGCTCCTCAAAAGCAGCTTTGGTCGCTTCTCGTACGTTTCTACGACAACGGACTCACGACTGCACAATCAAAATCAGTTCCATATGCTACAGAATATGAAACTTGGATGACTGCTTGAATTGTTTGCTATCGGCAACCATACTCAATGAGATCAATGTTGTCACCGAACGCCGACGTTTACACACATTCAAAACCTGTCAATCGCATCAGATAAGAAAATACGACAGGCTACTCCAGAAAGACAACGTAAAAACCAAAACCTAGAATTGAGAATATTTCAACTGACTGACCCTGAAAACGCAGTCAAAATCTTATCAGAGAGGATATTGACCTCTGCGGAACTACAGTTGTTACAGAAAGGTCTAAATTTCAATTTACACAAGAAACCTCTAACGCCTCAAGAAATACTCCCTTCACTGGAAGGTGCGTCGGAAAAAACTACCGCTAGAAAAAGCCAATCAAAGCAGACTTAGAATACGTGGTATTCTCAGAAATCAGAAACCAACCTCGTCAAATCTATGAACAGACGAACAGAAGGCACTAACCACACTGCGAAGTGACTAATCGATTCACATCACCAAAGCTGACAAAGGCAACATTACAGTCGTTCTAAATAGGTCAGACTATGAATCAAAAGTTCGACAACACTTGGAAGATGAACCATATGAAAGAGTTGAAGAAAAGGAAGCCAACGCCCCACTGAACAAAACAAAGACACAGATAAGCAAATACCTTTCAAGGCCTAAAGAAAAAGCTGGGGAAGTCTCTATGGTTTGCTTTGAATCCTAAAACAAACAGACCTGAGAGATTTTACGGACTACCAAAAATCCAAAAATTCGGCACACCCATCCGACTAATCGTGGATTATACACCTTGTGCAACCTATATGTCAGCCAAATACATCAGAACACTACTAGAGCCGTACCGAAAAATGGTGGTAAGTCACATAAATGACGCCTTTGATTTCTCCCGCATTCTTACGCGTGGTGACCGAAACGTCGACAACCCACCAACGACTTCGACCATGCTGTGTTATCCAGCAATAAAATTCTACCATAATAGTCATTTCGTTTACAACTGAATTGGGACGATATGACTTTGCTCTTCAAGAAACTGAAACATTTCGATCACTTGATGAAATTCCACATTCAAAGGAAAATACATACATCGCTAGGTCGTTTCCATTCGAACGCCGTCATCGTGATCAAGTATAAAATCTTACCAGATGTTATCCATTCGCACCGTGAAAGTAAAGGCCAGACGCATCCACCCTTCGAACTGGTTCCAAATAGCAGGTCCATTTACGTCCGTCGTACTATGGGGGAAACATAGAGAGGCCTAATCTGGATCACTCCATAAATGTTTCACGAAGAACATACTATGCAGTCGTACTACATTAACCTTCGTTCGACCCTCAATTCCCCACACGGCCATCCAATAAACGCTTCTTGATTGAATCGAATACATCTGCACCTTATCTTAAAGCTGTGGGGAAGTCTAGTTTTAGAGAATCGACTAAGCACTGTGGACTATAGAGTGGTCAAAAGCATGCCAAAGTTTGTGGCATGTTAAATCTGTCTGACCTAAAAAACTCGACCGTGTAGCAGCGGCTTACCTCTCTCTTCGTTTGCATATGGTTCCAGAGGGGTCACAAGGTAGACCAGATGAATACTTTGGCAGTCTTGTTGAATCACCTCGACAAACAAGAACTACGCTACTATCGAGATACTATCATCTTATGGCACAGGAGCCGCAACTAAACAC
>STRG.18014.1
TCTCCAACTACTTAATCGCATATAATATGAGATTCATCATATAGTTTGAAAGCTCACCACTGAAAACCATGGACGTACTGTACGTTTCCTTCATCCAGCATGTTAGGGATGATCTCCCGCGATTCACAGTTATATTCCTATTTACTGGTTGCTAAGCAGGATCATTAAACTTATACTACATCATACAAAAAGATGCATTGATTTTCATTTGAAAAATTCACTGAATAATCCCATTTCATTATATATAGAAAACACGAATAGCAAACAAGCTCATTTTCGGTAACATCATCCTCGTGGCTAATACAGTTACATTTATAGGTTAGAAATGCATAAATTGTGAACAAGGTCTGTGTGCTAAAGTGTGATTGGATGGTCATCAAAGTTGGTGTTGCGTAGTTAGGAAGGATAGGAGGGGAAATGTTATTGTTTCGTGGTTGGGAAAGGGGCCCGTGAAACAATGAACAAGGGTTTCGGGGATTATCCATTTCCGGTTTGAACCAAAGGGTCAACGTATGGGTCACACTGAGCTCAAGGGTCGGTCTCGGATCGCGGCCAGGGTAGTTTGAGTGCTTTAACGAAACGTTTCTGAGAACAAAGCGATGGATTGAACAATCTGATCGCCACAGCCTCTGCCGTTGCTAGATGTTGTTTTCGAGCGGCTTTCGGCGTATTCGTAGGGACTCTGTAGACTATTTTGAACGCGTCGTCGTTTACGTGATGTCCAGTGTCTGCGAGGTGCGCCACAATCGCGCTGGTGATGGATTTTCTGCTTCTCGTCGACAGCCAAGTTGGTTTGTGCTCTTTGATCCTTTGTGATAGTTGCCGTGTCGTTCTACTTATATAGCTTGCCGAACATGAGCAAACAAACGAATAGGTTAGCATGGAAGAGGTGAGGACAGGTAACTTGTCTTTTAGGTTCGTCGAGATCTCTGGTCGACTGGTGAAGTGGGCACGCAGTGTAGCAGCGGGAAAGGTGCGAGCGATTGCCTTTTCAAACCGGAAATGGATAATCCCCGAAACCCTTGTTCATTGTTTCACGGGCCCCTTTCCCAACCACGAAACAATAACATTTCCCCTCCTATCCT
>STRG.64945.1
AATTCACCAGGACATCTTTTCTGATAATCACATCGCGGGGAATTCCCTCGACCACTATTAGAGGCTGCTTCTTAACAACGCCGCCCTGTTCCAACTTCGGAGTGATGATCCCTCTGAAGTTTAACTTCTCCCCGTTTACCGCCGTTAAGACTACACTACACGAGACAGACTCAACGTTTCCGACTACTGCCATCAGTTTTGTACTGATTAAACTACGGGTGGCCCCCGTGTCAACCAGCCTACACAAAACGGTTCCATTAGCTTTCACTCGAACAGATAATGATTCAGCACAGGCGGAACATATCGAAACGGCAGGAACGATGGACCTACCTTGTTTCTGAGTTTGTGGCCTCGTTCCGTACAAGGTCAGGCCGCTTTCGACTGGCCGTGAGTACGAGGTG
>STRG.68606.1
CACTTTATGAAGTCACCTTTGAACTTCCTAGAGTAATACAACGAAGAAAAAACGGGATAGTGTAAGTCCACGAAGACCGAAACAGCATAATCAGAGTACGGATTGGGCCCAAGTGACAATCAGATAGTTTAATCGCGGCGTGCTTAGCCTAGCTATAGAAACATTGCAAATATTGAGCAAAAAATAGCACGACTGCGTCGTTTGTTTGTCTAGTTGACCCGTTTGTGTTGCATCCCAAGTTCGGTAGGCAGAGCAAAAGCGTGTAGGTACGGACGAACGTGTATTCGGAATCAGTTTACGGAATGCCCAAGCACAAGCATAAAAATGTGTCAAGTGAATGTCCACTATCAGTCAGTAACAATCCTATTCGATGTAGACCATATGTGATTAGTGGAGTAGGACAGTACAGAGTGTGGCGCAGACAGGTATCGGGTACGTGAGTGTCAGACGGACGGAAAACGAATCAATTACGAGCGAATGTCCGTGAAGCATGGATACGCTTCACAACATCACGTGACTGAACAGATCGAACACATCGATTTGTTTATCTGGATTAAGCAGTTACTTTGTAATCGTAAAATATCATTTGGGAGATTGGGTTTGTGGTGCGCTTCGGAAATTGACTAACTACTCACAATAGGTTTGTGCTTTGCTGTAACTGGTCCGTTTACTGGCAACGAGACCGTATCTTGGAACGGTGTGATGGCATCCACAACACAGAGGGCCACACAACGTGGTTTCTTTAAACAGGAGAAGTATTACAGCCTGATAGGTCAAAAGGCAGAGTATCAATGATCCGCTTGATGGGCAAATTGTCACTCTACCACCAACGGCTATGTCCCTGCAGAGGACAGTCCGGTGGTCGAACACGAAAACAGCACTCGACGGGTCAGAAACCTCCATGAAGTAGAGTGAAGTTCCCCGTGGCAGAATTCGTGGCACTCCATTGGGCAGCTTCGGCCCGTCAAAGCTGGACGGCCTCCGACTTATAGGATACGGCTCCGTCAAAAATCTACCTGCTCCCTTTGAAGCACAGTGCCAGGGACTGCATGCGAAAAACTGACTGCTAATTCAAGCCACAGCGAAGACGGAACAGAACAAATAATCAGGTCTCACGTGACAGAGCAGAAGTTACTTCACGAGGACTCTGGTGAAGATCCCGCGTTGTGCTAGCATCCCACTGGTGAGTCAAAGACCCCGGTTAGGATTCCCGAAGCAAAATCCGGTCTGTGGTTTGGGCAACTAAGAAATATGACTTGCCGAGAAATATCCAATGGCCCCTGGGAAAATGTTCCTTTTATTTCTGTTCTCCGTCTCTCACTTTCTGGTAACAAGTAGATACAAGAAGTCGCAAAGTGTCGTGACCGAGAGATTATCACTCGTGATAAGAATAATAGCCCAACCATAGTTGAAAATATAGGTTCAGTTCTCAGATCCATACGTTCTCTTTACTTAGCTGTTTTCAACGTTCGAACAGTTTGACACACGAGGTAATAGGCTGTACCAACTAGGACTCTTAATCCTTTTAACACAGATGGATTTTGTGTCCCTGAAACGAGCATAGAAAGCTCAGGTTCTGTGATAACAATTCGTTCCTCAGAAACATCTGGTGCCGCTCCGAGAAATAACCCGTTCTAAATGACATAAGACTGCCAGATCAGATGGTTTGCCTCGTCTGTTTCTAAACACCGTGGCTCAGAATGGGTACTGGAGTTGACAAAGCTGCTCGGTTTGATATAGATGAGGAATTAATTTCAAAAGAATTGGTGTGAACTGATGATGCGATCAAATTAAGGGAAAGGCGAAAAGTCCTCGTGTGAAAACCACAGAGGATTAGGACTGACATCACATCTTAACTGCCCGCTGGTTACCTACTACTATGGGACAGGTCTACAATGAAAATCAAGCCGGGTTAAACTCCGACTGGGGTTGTGTCATTCACGTCTTCGGTGCTTGACGAGCGTGAGAAGTTAAGCCTACCGTCTCCGTTTTTCTTGATTTGAAATAAGGCATTCCACCTACCAGATTCCGCAGTTCAGTAGCGCTGCCTCTCAATGAAGGACACAGGAAAAATTCTGTTTCCGTCCCCAAATGTCTGTACATGAACATGTGAGGCTGAATTCAGGCTTACGAAAATCATTCTGTGGTGTGTCAGTAGGCCTTTCACGGGAAAATGGTCCGACACAGCTTTGTGGTTACATACACCGAGAGTCCGTAGCCAATCAGGATCACCGTGAGCAGCTACTAGAAACACGTACAGTGACCCGTTACCTGAGATTTA
>STRG.61901.1
```
